## Supplementary Data Files for "Rational design of selective bispecific EPO-R/CD131 agonists": 20241119_ut7variantgel_gel6_hh3_7.mscn (part 4 of 15)

```
ÿ(ÿ;ÿ2ÿ-ÿ0ÿ@ÿ;ÿ)ÿ0ÿ3ÿ7ÿ0ÿ2ÿEÿ:ÿ(ÿAÿ8ÿ<ÿ=ÿ!ÿñþõþ=ÿ<ÿ8ÿHÿ>ÿ0ÿ:ÿ9ÿ1ÿ=ÿJÿÿ,ÿÿ*ÿÿ+ÿ.ÿ2ÿ9ÿEÿ=ÿÿ:ÿ@ÿ-ÿ?ÿ>ÿ5ÿEÿAÿBÿ5ÿFÿHÿ8ÿGÿ=ÿ6ÿFÿEÿAÿ?ÿ4ÿ,ÿ;ÿ=ÿ;ÿDÿ?ÿ@ÿ@ÿ?ÿ4ÿ0ÿ9ÿDÿEÿ<ÿ1ÿ0ÿ=ÿ;ÿ4ÿ7ÿ<ÿ>ÿ;ÿCÿFÿ?ÿBÿEÿIÿIÿ8ÿDÿ7ÿ-ÿ3ÿ:ÿ3ÿ9ÿ8ÿ=ÿAÿHÿHÿ4ÿ5ÿAÿAÿ<ÿ1ÿ;ÿ9ÿ!ÿFÿ<ÿZÿDÿ0ÿ3ÿLÿ8ÿBÿ?ÿ?ÿKÿMÿJÿEÿ4ÿ>ÿJÿ;ÿ<ÿIÿFÿ2ÿ'ÿJÿHÿÿ6ÿ7ÿ;ÿSÿ;ÿ-ÿ-ÿ<ÿ@ÿ:ÿ5ÿGÿFÿ9ÿ=ÿ<ÿ2ÿ3ÿ9ÿ>ÿBÿCÿAÿ@ÿDÿIÿ@ÿ5ÿ?ÿQÿQÿ8ÿ9ÿBÿAÿDÿ3ÿ1ÿ6ÿ=ÿ9ÿFÿJÿCÿ6ÿ8ÿ6ÿ:ÿCÿ9ÿ<ÿ2ÿ;ÿDÿ9ÿXÿ(ÿDÿBÿ?ÿ?ÿ3ÿ7ÿ>ÿOÿ>ÿJÿIÿCÿ=ÿ%ÿAÿ)ÿAÿWÿJÿHÿ:ÿ:ÿ4ÿ.ÿ=ÿ@ÿ@ÿ@ÿFÿ@ÿ?ÿ:ÿ?ÿIÿLÿDÿEÿEÿ=ÿFÿLÿ=ÿ>ÿCÿ<ÿ>ÿ;ÿ?ÿBÿAÿRÿ[ÿPÿAÿJÿLÿEÿ0ÿ)ÿ;ÿLÿ<ÿLÿ;ÿIÿ:ÿAÿ:ÿ8ÿ6ÿ?ÿDÿMÿ_ÿ5ÿIÿNÿ>ÿ=ÿHÿ8ÿ@ÿSÿ9ÿEÿIÿvÿRÿXÿAÿHÿOÿCÿOÿHÿPÿIÿEÿOÿDÿ<ÿ#ÿ/ÿ1ÿ-ÿFÿDÿ1ÿCÿ8ÿFÿOÿ:ÿ;ÿMÿRÿCÿ-ÿÿ.ÿ2ÿ-ÿJÿPÿ>ÿHÿDÿLÿIÿ-ÿ=ÿCÿ9ÿNÿMÿ@ÿGÿ8ÿZÿKÿ;ÿUÿHÿWÿ@ÿ-ÿAÿFÿCÿ>ÿLÿGÿLÿPÿ:ÿ>ÿ7ÿBÿKÿFÿIÿ?ÿAÿ:ÿIÿPÿJÿBÿCÿMÿGÿIÿLÿEÿMÿJÿ<ÿ8ÿ7ÿEÿHÿ>ÿCÿHÿJÿ@ÿHÿFÿBÿQÿIÿDÿLÿ8ÿDÿUÿ>ÿGÿRÿ<ÿPÿOÿMÿCÿOÿ>ÿ8ÿBÿ=ÿRÿFÿBÿ;ÿFÿQÿFÿAÿLÿNÿHÿGÿCÿIÿNÿOÿUÿZÿKÿ@ÿ8ÿ@ÿMÿFÿBÿHÿJÿBÿ@ÿAÿJÿTÿKÿKÿGÿJÿKÿ>ÿ?ÿ[ÿMÿOÿEÿZÿXÿAÿ=ÿFÿHÿSÿUÿ?ÿGÿKÿAÿYÿXÿjÿEÿMÿHÿKÿEÿOÿXÿ[ÿUÿVÿUÿHÿ<ÿHÿYÿPÿNÿRÿPÿQÿDÿMÿQÿBÿEÿ:ÿNÿMÿBÿ8ÿFÿ9ÿGÿKÿ[ÿOÿAÿQÿWÿQÿRÿ9ÿ=ÿ7ÿ'ÿ7ÿOÿ^ÿUÿOÿNÿWÿSÿTÿCÿ?ÿJÿIÿEÿ=ÿ>ÿSÿXÿOÿPÿSÿUÿQÿWÿPÿJÿKÿAÿ?ÿFÿOÿRÿ_ÿ@ÿ;ÿKÿFÿTÿFÿ"ÿRÿNÿCÿ>ÿJÿWÿJÿJÿHÿOÿBÿHÿWÿSÿWÿQÿNÿQÿNÿQÿIÿGÿQÿRÿNÿNÿTÿLÿUÿ>ÿÂþáü6ý/ÿDÿVÿJÿLÿPÿHÿ\ÿQÿFÿAÿTÿPÿ>ÿTÿVÿXÿNÿSÿ\ÿ\ÿUÿUÿVÿOÿSÿUÿGÿPÿ]ÿSÿPÿMÿ2ÿDÿdÿNÿTÿGÿ_ÿQÿXÿZÿEÿMÿNÿ[ÿGÿXÿOÿHÿ[ÿfÿdÿ]ÿUÿIÿAÿFÿUÿ_ÿYÿPÿRÿOÿRÿPÿOÿPÿDÿFÿ[ÿiÿiÿGÿSÿYÿ]ÿLÿVÿ@ÿPÿXÿYÿfÿYÿNÿNÿGÿCÿLÿVÿ\ÿYÿUÿ`ÿbÿMÿGÿHÿFÿQÿPÿVÿ\ÿoÿgÿVÿZÿRÿ[ÿ`ÿRÿOÿ?ÿNÿcÿ_ÿPÿDÿFÿRÿaÿOÿDÿbÿkÿYÿOÿRÿYÿPÿbÿcÿ]ÿaÿfÿNÿ_ÿXÿLÿ^ÿeÿaÿiÿVÿWÿ_ÿ^ÿ[ÿWÿ]ÿbÿfÿmÿiÿaÿOÿSÿ]ÿNÿ]ÿYÿ^ÿ]ÿXÿ[ÿ]ÿbÿ\ÿiÿkÿcÿoÿaÿSÿ\ÿXÿJÿFÿMÿNÿTÿXÿOÿgÿ`ÿZÿeÿNÿPÿMÿYÿ\ÿTÿQÿaÿdÿcÿVÿlÿtÿ`ÿbÿdÿ\ÿWÿ[ÿfÿiÿfÿhÿoÿdÿWÿoÿdÿmÿZÿJÿiÿiÿjÿUÿ\ÿWÿ]ÿbÿYÿ]ÿbÿiÿjÿ\ÿ[ÿ`ÿ^ÿbÿmÿtÿbÿZÿÿnÿbÿgÿPÿaÿeÿgÿoÿYÿ]ÿbÿnÿgÿQÿNÿZÿcÿSÿ+ÿõþ;ÿmÿYÿ\ÿdÿlÿcÿ[ÿqÿfÿ]ÿ`ÿjÿaÿQÿMÿVÿ[ÿ]ÿgÿgÿhÿeÿiÿrÿjÿbÿ[ÿ|ÿjÿkÿdÿ_ÿkÿgÿUÿeÿoÿfÿbÿ]ÿdÿmÿ]ÿ`ÿ]ÿjÿdÿwÿmÿrÿ`ÿkÿjÿpÿtÿxÿ^ÿBÿVÿpÿkÿbÿaÿsÿiÿnÿhÿYÿqÿbÿ^ÿVÿnÿtÿkÿ_ÿ[ÿcÿeÿlÿuÿnÿkÿlÿXÿjÿsÿcÿqÿPÿ|ÿpÿcÿnÿcÿgÿYÿ3ÿ%ÿ8ÿSÿsÿÿ}ÿtÿwÿzÿÿhÿsÿmÿiÿlÿsÿvÿpÿnÿlÿlÿgÿRÿOÿuÿ|ÿkÿdÿzÿjÿvÿkÿmÿvÿuÿlÿhÿmÿqÿmÿmÿtÿsÿtÿwÿ}ÿlÿgÿbÿOÿKÿ=ÿAÿ1ÿBÿTÿ`ÿfÿjÿrÿpÿÿÿÿoÿmÿÿÿqÿzÿÿqÿzÿÿÿÿÿÿvÿlÿlÿÿÔýQýÅþKÿeÿpÿqÿyÿyÿtÿxÿwÿsÿwÿwÿÿkÿÿÿ}ÿÿÿÿÿÿÿÿÿ~ÿÿvÿqÿÿyÿÿ|ÿ|ÿkÿmÿhÿfÿ`ÿSÿSÿaÿtÿÿzÿÿÿÿÿ}ÿÿÿÿpÿzÿÿÿÿ|ÿÿÿÿÿÿÿÿÿ~ÿÿÿÿÿÿÿÿÿÿÿ~ÿÿÿÿ[ÿeÿÿÿÿÿÿÿÿÿÿÿÿÿÿÿÿÿÿ}ÿÿ¤ÿÿÿÿÿÿÿÿÿÿÿÿÿÿÿÿÿÿÿÿÿÿÿÿÿÿÿÿÿÿÿÿÿ¢ÿÿÿÿÿÿÿÿÿÿÿÿÿ£ÿÿÿÿÿÿÿ¢ÿ¥ÿÿÿ¡ÿÿÿÿÿÿÿÿÿÿÿÿÿÿÿ¡ÿÿÿÿÿÿ¡ÿ¤ÿ ÿÿ ÿ¡ÿ¨ÿ¡ÿÿ¢ÿÿÿÿÿÿÿÿ¥ÿÿÿ ÿ¤ÿÿÿ¢ÿ ÿÿÿÿÿÿÿÿ¦ÿ®ÿ ÿÿÿÿÿÿÿ¨ÿÿªÿ ÿÿÿÿÿ¨ÿ£ÿÿ©ÿ ÿÿ¡ÿÿÿÿÿ£ÿ¦ÿÿÿÿÿÿ ÿ§ÿÿÿÿÿÿ¥ÿÿÿÿÿÿ¥ÿ¢ÿÿÿÿ¥ÿ¥ÿ¡ÿ¨ÿÿÿÿÿ¡ÿ¨ÿ®ÿ¨ÿÿ ÿÿ£ÿ£ÿ¨ÿ£ÿÿÿÿ§ÿ¨ÿ¨ÿÿÿ«ÿªÿÿÿÿÿÿÿ ÿ­ÿÿ§ÿ«ÿÿ¢ÿ¦ÿÿÿ ÿ¢ÿÿÿ¥ÿÿÿÿÿÿÿÿÿwÿÿÿÿ¡ÿ¥ÿ ÿ¡ÿ£ÿÿÿÿÿ ÿÿÿ¤ÿÿÿÿÿÿÿÿ«ÿÿÿ§ÿ¡ÿÿÿÿ«ÿÿ¦ÿÿÿ ÿÿ¢ÿ®ÿ¬ÿÿ¢ÿ¯ÿ©ÿ¡ÿÿÿÿÿÿÿ¤ÿÿ ÿ£ÿ©ÿÿÿkÿuÿÿ{ÿyÿÿ{ÿgÿPÿHÿTÿRÿ6ÿûþàþÖþÿCÿcÿcÿNÿ0ÿÿ#ÿ8ÿiÿoÿ}ÿxÿmÿpÿoÿhÿ^ÿqÿtÿsÿlÿ_ÿ`ÿmÿrÿnÿrÿ|ÿkÿÿÿÿÿÿÿÿÿÿÿÿwÿuÿqÿhÿpÿyÿMÿÿöþ	ÿ=ÿjÿqÿwÿÿxÿ}ÿÿ}ÿÿoÿsÿ}ÿxÿÿwÿÿ¹þEÿ^ÿvÿyÿÿÿmÿ×þþþôþ]ÿwÿÿwÿpÿzÿyÿ{ÿÿ}ÿÿsÿfÿ9ÿZÿ}ÿÿÿ~ÿ{ÿzÿzÿÿ~ÿÿpÿ~ÿÿ{ÿuÿyÿnÿnÿ{ÿÿ~ÿ}ÿÿÿÿwÿsÿxÿÿÿwÿsÿ|ÿuÿÿÿyÿpÿvÿÿÿuÿmÿeÿbÿÿzÿyÿÿÿvÿvÿwÿ~ÿyÿÿ|ÿÿpÿxÿzÿ|ÿ|ÿÿÿrÿoÿaÿiÿlÿÿsÿqÿxÿ|ÿzÿzÿÿÿ|ÿÿÿuÿxÿqÿzÿoÿtÿÿÿoÿpÿyÿÿÿÿoÿrÿqÿxÿ~ÿtÿbÿcÿrÿqÿkÿ^ÿoÿcÿnÿdÿuÿyÿrÿrÿpÿkÿjÿqÿiÿuÿzÿeÿsÿsÿuÿyÿ|ÿrÿfÿrÿfÿ|ÿÿkÿnÿoÿuÿpÿoÿoÿgÿeÿiÿ[ÿiÿoÿiÿpÿqÿfÿeÿgÿrÿoÿ_ÿ_ÿeÿ[ÿjÿmÿuÿhÿÿ`ÿVÿdÿiÿgÿbÿYÿZÿeÿ[ÿ\ÿTÿZÿTÿfÿgÿjÿdÿ[ÿ_ÿ`ÿVÿ_ÿvÿoÿpÿtÿYÿiÿtÿeÿaÿ]ÿZÿ^ÿdÿeÿ`ÿ]ÿnÿ^ÿJÿRÿQÿ^ÿjÿVÿEÿWÿYÿYÿbÿUÿKÿ\ÿ{ÿtÿZÿFÿaÿ]ÿcÿWÿPÿ^ÿ[ÿVÿ\ÿWÿ[ÿhÿbÿZÿ^ÿUÿ^ÿXÿfÿlÿ]ÿcÿ]ÿTÿWÿVÿ]ÿ]ÿXÿNÿdÿDÿKÿ_ÿJÿPÿ^ÿWÿVÿcÿdÿVÿSÿ]ÿ]ÿTÿLÿ@ÿXÿSÿiÿiÿXÿVÿHÿ@ÿJÿXÿYÿRÿXÿcÿPÿOÿ_ÿSÿJÿEÿFÿXÿ[ÿZÿZÿQÿKÿJÿCÿ8ÿ.ÿÿÿ%ÿHÿSÿdÿYÿQÿ[ÿ\ÿUÿOÿAÿDÿRÿQÿRÿVÿTÿTÿNÿsÿaÿHÿIÿSÿMÿSÿÿÿ<ÿLÿKÿ\ÿXÿHÿFÿ[ÿUÿWÿ\ÿ)ÿúþ(ÿHÿMÿZÿYÿVÿJÿDÿKÿKÿBÿFÿXÿIÿFÿGÿIÿ\ÿSÿTÿOÿZÿNÿNÿRÿSÿKÿEÿLÿQÿLÿRÿNÿKÿLÿLÿYÿ4ÿ*ÿHÿMÿZÿAÿHÿUÿ\ÿUÿBÿÿÿ%ÿ:ÿRÿUÿHÿFÿNÿ;ÿ<ÿ>ÿ@ÿLÿ<ÿ3ÿ:ÿSÿOÿOÿUÿUÿOÿKÿHÿEÿIÿHÿBÿ%ÿDÿIÿ;ÿMÿ=ÿFÿ=ÿEÿPÿUÿVÿOÿMÿGÿIÿOÿOÿQÿMÿJÿDÿKÿBÿHÿ4ÿSÿEÿ;ÿ3ÿ"ÿÿÿÿÿÿÿ3ÿ=ÿÿ'ÿBÿ5ÿ;ÿYÿQÿJÿ,ÿHÿNÿBÿ6ÿGÿNÿGÿDÿBÿMÿJÿAÿAÿEÿDÿIÿQÿHÿBÿAÿIÿKÿGÿ?ÿ6ÿQÿUÿ<ÿKÿMÿ?ÿJÿDÿ<ÿLÿ?ÿ;ÿHÿKÿJÿKÿLÿOÿNÿGÿIÿOÿBÿFÿ:ÿ/ÿ>ÿ@ÿRÿ7ÿ8ÿ<ÿÿïþñþÿ0ÿ3ÿ/ÿ=ÿDÿEÿDÿ5ÿ5ÿDÿFÿ@ÿGÿVÿSÿOÿLÿ@ÿ.ÿ1ÿPÿPÿFÿJÿDÿ8ÿBÿIÿ?ÿIÿNÿ=ÿ6ÿ@ÿBÿ@ÿ9ÿ.ÿ3ÿJÿHÿQÿGÿLÿJÿHÿ9ÿGÿ7ÿMÿ<ÿAÿ@ÿGÿ:ÿHÿBÿQÿIÿBÿKÿNÿ9ÿ6ÿEÿBÿ>ÿ=ÿ?ÿ>ÿ=ÿ2ÿFÿ1ÿÿýþDÿ6ÿ3ÿ7ÿ6ÿ>ÿ:ÿQÿKÿ6ÿ=ÿAÿCÿ<ÿ:ÿTÿWÿFÿMÿAÿ4ÿUÿZÿKÿGÿ>ÿDÿ:ÿ@ÿDÿAÿ4ÿKÿ?ÿ/ÿCÿ2ÿAÿ5ÿ@ÿ9ÿ;ÿ>ÿ7ÿ4ÿ>ÿBÿEÿEÿ=ÿ;ÿ=ÿ@ÿDÿ?ÿ;ÿ@ÿ?ÿEÿDÿ7ÿOÿ6ÿMÿ:ÿ.ÿ7ÿBÿ>ÿ4ÿ6ÿIÿNÿ#ÿBÿ2ÿ7ÿMÿHÿBÿBÿ>ÿHÿFÿ>ÿEÿCÿ3ÿ8ÿ>ÿ<ÿJÿ?ÿ6ÿ5ÿ3ÿ?ÿ=ÿIÿ7ÿHÿ7ÿAÿWÿ+ÿSÿ5ÿ-ÿ5ÿ%ÿ(ÿ(ÿDÿ5ÿHÿ&ÿ7ÿ9ÿIÿDÿ@ÿ8ÿ<ÿ?ÿ@ÿ<ÿAÿVÿOÿ=ÿ:ÿ4ÿ8ÿ?ÿ0ÿ(ÿ%ÿGÿ7ÿ/ÿ-ÿ8ÿFÿGÿ:ÿFÿCÿKÿ(ÿ9ÿ3ÿ9ÿ6ÿ?ÿ.ÿ&ÿ>ÿ=ÿAÿBÿ8ÿ<ÿ?ÿ=ÿ;ÿ5ÿ:ÿBÿAÿAÿ>ÿ<ÿBÿ+ÿÿ0ÿCÿAÿDÿDÿ6ÿ)ÿ8ÿ%ÿ=ÿ;ÿ@ÿ9ÿAÿCÿ%ÿ8ÿ&ÿ2ÿ-ÿ0ÿÿ<ÿ3ÿ;ÿLÿ8ÿ,ÿ2ÿ7ÿ;ÿ>ÿ;ÿ3ÿ9ÿ3ÿ0ÿ7ÿ9ÿ<ÿ4ÿ-ÿ2ÿ0ÿ)ÿ5ÿ0ÿ(ÿ3ÿ)ÿ ÿ"ÿ.ÿ ÿ*ÿ#ÿ4ÿ8ÿ2ÿ"ÿ2ÿ0ÿÿ(ÿ-ÿ)ÿ@ÿ"ÿCÿ+ÿ+ÿ5ÿ1ÿ1ÿ5ÿ*ÿ,ÿ8ÿ3ÿ-ÿ0ÿIÿFÿ9ÿ3ÿ(ÿ ÿ ÿ(ÿ1ÿ3ÿ1ÿ3ÿ2ÿ)ÿ%ÿ)ÿ4ÿ>ÿ3ÿ ÿ%ÿ&ÿÿ%ÿ1ÿÿ3ÿ%ÿ'ÿ!ÿ)ÿ+ÿ9ÿÿ!ÿÿ)ÿ%ÿÿ0ÿ*ÿ ÿÿ*ÿÿ"ÿ1ÿ1ÿGÿ5ÿ)ÿ"ÿ!ÿ"ÿ-ÿ!ÿÿÿ(ÿ.ÿ-ÿ*ÿ"ÿ/ÿ5ÿ0ÿ6ÿ0ÿ2ÿ4ÿ*ÿ.ÿ/ÿ)ÿ+ÿ3ÿÿ#ÿ+ÿ+ÿÿ+ÿ2ÿDÿAÿ?ÿÿ4ÿ8ÿ+ÿ-ÿÿÿ)ÿ3ÿ/ÿ7ÿ-ÿ7ÿ(ÿ?ÿ:ÿÿÿ'ÿ)ÿ+ÿ<ÿ-ÿ1ÿ6ÿ*ÿ6ÿ2ÿ(ÿ&ÿ&ÿ)ÿ'ÿÿ%ÿ!ÿ'ÿ9ÿ2ÿ)ÿ$ÿ6ÿ8ÿ$ÿ:ÿ>ÿFÿ=ÿ<ÿ+ÿ!ÿ-ÿ+ÿÿAÿ<ÿ)ÿ)ÿ5ÿ3ÿ)ÿ#ÿÿBÿLÿ0ÿ7ÿ/ÿ)ÿÿÿ'ÿ ÿ>ÿÿÿ5ÿ4ÿ7ÿ9ÿ5ÿ!ÿ!ÿ5ÿ6ÿ,ÿ#ÿ'ÿ2ÿ9ÿ6ÿ,ÿ)ÿ(ÿ,ÿ/ÿ3ÿGÿ:ÿ'ÿÿ!ÿ5ÿ2ÿ%ÿ+ÿ+ÿ*ÿ!ÿÿ(ÿ2ÿ:ÿ:ÿ3ÿ0ÿ$ÿ*ÿ+ÿÿ%ÿ=ÿ3ÿ0ÿ4ÿ(ÿ.ÿ&ÿ=ÿ9ÿÿÿÿ(ÿ)ÿ8ÿ?ÿ'ÿ6ÿ ÿ5ÿ*ÿÿ,ÿ/ÿ*ÿ&ÿ4ÿ'ÿ-ÿ9ÿ'ÿ8ÿ6ÿÿ0ÿ0ÿ/ÿ9ÿ.ÿ2ÿ ÿ*ÿ;ÿ4ÿ"ÿ%ÿ3ÿ=ÿ4ÿ,ÿ6ÿBÿCÿ4ÿ5ÿ/ÿ'ÿ(ÿ:ÿ6ÿ,ÿ)ÿ+ÿ5ÿ;ÿ>ÿ4ÿ+ÿ6ÿ8ÿ.ÿ6ÿ@ÿ8ÿÿ0ÿ0ÿ"ÿ/ÿ(ÿ$ÿ3ÿ?ÿ-ÿ9ÿ/ÿ1ÿ3ÿ1ÿ*ÿ1ÿ0ÿ4ÿ9ÿ.ÿ8ÿ7ÿBÿ;ÿBÿ4ÿ*ÿ&ÿ/ÿ6ÿ:ÿ/ÿ5ÿOÿ@ÿ#ÿ/ÿ@ÿ6ÿ6ÿGÿ?ÿJÿ=ÿ6ÿ/ÿ4ÿ<ÿDÿ>ÿ.ÿ-ÿ;ÿ5ÿ?ÿ1ÿ&ÿ5ÿ-ÿ+ÿ9ÿAÿ=ÿ.ÿ)ÿ;ÿ5ÿ.ÿ9ÿ.ÿÿÿ.ÿ/ÿ*ÿ)ÿ-ÿ;ÿ;ÿ1ÿ.ÿ:ÿ6ÿ2ÿ?ÿBÿ1ÿ(ÿ1ÿ;ÿ<ÿ5ÿAÿÿòþAÿ;ÿ;ÿKÿ?ÿ+ÿ7ÿ2ÿ<ÿIÿ8ÿ)ÿ<ÿ*ÿ+ÿ"ÿ.ÿ'ÿÿHÿJÿ6ÿ/ÿAÿJÿ*ÿ5ÿ?ÿFÿIÿKÿ>ÿ4ÿCÿ.ÿ7ÿ7ÿ?ÿ>ÿEÿKÿ=ÿFÿ3ÿ)ÿAÿ>ÿ5ÿ:ÿDÿCÿ5ÿ9ÿDÿ:ÿ1ÿ8ÿEÿ;ÿ.ÿ4ÿ2ÿ-ÿ7ÿ5ÿ9ÿ;ÿ0ÿ:ÿ:ÿ5ÿ:ÿ?ÿ@ÿ<ÿ=ÿFÿ<ÿ-ÿ5ÿBÿ=ÿDÿ4ÿ=ÿBÿ>ÿBÿAÿEÿCÿ@ÿAÿCÿ(ÿ5ÿ2ÿ?ÿIÿIÿ6ÿ1ÿBÿ@ÿ9ÿ;ÿ0ÿDÿSÿGÿ@ÿ,ÿ3ÿBÿ5ÿGÿ,ÿHÿDÿ9ÿ%ÿ:ÿ7ÿéþÿ4ÿFÿPÿ9ÿ0ÿ/ÿ<ÿ4ÿ(ÿ9ÿBÿNÿDÿ@ÿAÿ=ÿ7ÿ9ÿCÿBÿ9ÿ;ÿCÿ?ÿ5ÿ0ÿ4ÿCÿKÿ:ÿ,ÿ9ÿCÿ@ÿ<ÿ(ÿ)ÿ?ÿ>ÿ5ÿCÿCÿ@ÿ6ÿ7ÿ5ÿ9ÿAÿ;ÿ8ÿMÿEÿKÿ0ÿCÿ*ÿGÿ?ÿ<ÿ4ÿ'ÿ!ÿ9ÿ6ÿHÿ9ÿHÿ;ÿ=ÿ+ÿAÿ?ÿZÿOÿAÿCÿ9ÿ<ÿHÿ<ÿ;ÿ>ÿ=ÿ5ÿCÿJÿMÿRÿ?ÿ>ÿ@ÿLÿOÿHÿ5ÿ4ÿ7ÿ8ÿ9ÿ2ÿ3ÿAÿCÿ>ÿBÿBÿMÿXÿJÿFÿJÿ=ÿ=ÿ3ÿAÿHÿTÿSÿEÿCÿ9ÿ3ÿAÿCÿOÿ=ÿPÿJÿUÿ;ÿDÿ=ÿ9ÿKÿGÿJÿHÿ9ÿ?ÿ?ÿTÿTÿLÿXÿOÿ;ÿ?ÿ>ÿ@ÿ;ÿ5ÿ2ÿGÿAÿ>ÿIÿCÿ9ÿ@ÿ<ÿMÿRÿ8ÿGÿQÿNÿRÿEÿ8ÿAÿCÿGÿEÿ8ÿEÿJÿ=ÿ2ÿ3ÿ7ÿAÿFÿ@ÿ:ÿDÿJÿ@ÿ9ÿMÿKÿGÿ<ÿNÿ?ÿOÿMÿ>ÿAÿUÿAÿ6ÿDÿ5ÿ>ÿHÿTÿ;ÿGÿ;ÿBÿCÿRÿ=ÿ7ÿDÿLÿLÿDÿBÿCÿFÿHÿJÿEÿGÿHÿDÿ<ÿ?ÿ;ÿCÿFÿ7ÿ<ÿAÿDÿIÿAÿ@ÿEÿ=ÿ8ÿLÿHÿDÿMÿ@ÿCÿIÿ@ÿ=ÿMÿWÿMÿIÿ>ÿGÿFÿHÿNÿNÿDÿ?ÿ:ÿDÿJÿGÿ9ÿAÿBÿ?ÿ:ÿFÿOÿRÿFÿCÿEÿOÿGÿ?ÿEÿXÿUÿPÿGÿ:ÿEÿIÿ7ÿAÿMÿ:ÿ1ÿCÿNÿOÿKÿ;ÿ=ÿBÿYÿQÿJÿIÿGÿ)ÿIÿPÿLÿBÿMÿPÿ_ÿNÿhÿJÿ]ÿDÿ\ÿdÿCÿYÿLÿ\ÿAÿ@ÿIÿOÿIÿFÿWÿJÿCÿLÿCÿLÿNÿHÿMÿJÿGÿHÿTÿSÿHÿEÿ7ÿ2ÿ7ÿTÿKÿIÿNÿGÿWÿHÿ\ÿAÿ5ÿ3ÿNÿMÿ\ÿIÿ1ÿ=ÿ8ÿCÿ=ÿJÿQÿNÿNÿSÿNÿKÿ7ÿ2ÿFÿKÿKÿIÿEÿOÿWÿRÿOÿWÿYÿMÿIÿGÿGÿJÿPÿ:ÿ<ÿGÿMÿ@ÿ>ÿDÿ8ÿHÿOÿ%ÿ#ÿOÿ>ÿ@ÿFÿJÿTÿeÿQÿ>ÿIÿPÿQÿRÿHÿOÿVÿJÿDÿMÿJÿDÿGÿGÿUÿOÿVÿJÿJÿ_ÿEÿ1ÿÿ©þ$ÿ>ÿSÿYÿaÿ_ÿ&ÿ?ÿ4ÿGÿ[ÿDÿVÿHÿ]ÿ^ÿNÿTÿXÿ[ÿYÿZÿUÿJÿDÿOÿYÿSÿ]ÿUÿMÿMÿ[ÿAÿEÿLÿKÿXÿMÿSÿSÿGÿWÿ_ÿFÿaÿOÿFÿWÿIÿJÿ[ÿ^ÿ\ÿSÿYÿVÿJÿJÿQÿWÿTÿUÿZÿMÿFÿTÿKÿ\ÿQÿQÿ]ÿQÿ_ÿOÿZÿMÿMÿIÿXÿeÿfÿYÿTÿTÿWÿWÿTÿNÿVÿZÿHÿIÿRÿNÿSÿ]ÿdÿ]ÿVÿLÿiÿZÿVÿIÿ^ÿ_ÿYÿ]ÿQÿYÿ[ÿIÿWÿDÿEÿMÿTÿKÿMÿ`ÿeÿaÿWÿKÿPÿWÿQÿPÿVÿRÿ^ÿeÿfÿgÿhÿ\ÿ_ÿbÿfÿMÿ_ÿfÿ]ÿ]ÿWÿTÿZÿ[ÿKÿKÿRÿYÿaÿVÿYÿiÿWÿXÿRÿAÿSÿYÿgÿjÿYÿWÿdÿaÿaÿfÿIÿUÿHÿYÿWÿQÿLÿ^ÿnÿcÿaÿWÿIÿ`ÿhÿ`ÿtÿ\ÿYÿbÿgÿMÿdÿPÿ_ÿaÿXÿRÿWÿaÿ]ÿZÿZÿfÿfÿ[ÿYÿ^ÿ]ÿZÿdÿmÿeÿ\ÿiÿ`ÿeÿ`ÿUÿjÿkÿWÿ\ÿZÿWÿcÿaÿQÿYÿkÿlÿbÿWÿWÿaÿcÿiÿkÿhÿWÿeÿ[ÿhÿ^ÿOÿNÿcÿXÿkÿdÿUÿfÿcÿ_ÿkÿsÿpÿkÿbÿOÿ*ÿ
ÿXÿZÿYÿ`ÿjÿ_ÿVÿjÿqÿoÿcÿfÿgÿeÿ\ÿWÿWÿVÿ]ÿgÿkÿfÿ\ÿiÿmÿ`ÿaÿgÿnÿfÿmÿhÿYÿcÿeÿ^ÿYÿdÿrÿqÿkÿmÿlÿVÿNÿhÿgÿpÿuÿmÿ`ÿwÿuÿfÿWÿWÿYÿ\ÿgÿeÿ`ÿiÿlÿqÿvÿmÿzÿfÿMÿoÿqÿ]ÿVÿrÿmÿ|ÿaÿbÿmÿbÿfÿuÿqÿhÿiÿiÿoÿnÿlÿyÿ_ÿ{ÿsÿfÿkÿfÿ_ÿIÿ"ÿ7ÿ\ÿdÿnÿvÿ~ÿnÿtÿ}ÿxÿrÿÿdÿqÿlÿtÿiÿhÿvÿuÿiÿfÿQÿ:ÿlÿwÿmÿoÿ|ÿmÿgÿpÿkÿsÿrÿtÿqÿjÿsÿzÿpÿiÿiÿpÿiÿjÿ`ÿYÿlÿLÿCÿQÿTÿ]ÿdÿmÿpÿoÿuÿuÿtÿ~ÿoÿÿdÿnÿÿ}ÿxÿ}ÿ~ÿmÿnÿpÿ}ÿÿÿÿlÿeÿIÿµþýÕýÿaÿ^ÿzÿ{ÿuÿsÿvÿtÿqÿvÿvÿxÿÿtÿÿmÿÿzÿÿÿÿÿÿsÿnÿvÿÿ|ÿqÿÿÿÿpÿtÿoÿ~ÿÿqÿeÿaÿdÿtÿÿÿÿÿÿÿÿ{ÿÿÿÿÿÿÿÿÿÿÿÿÿÿ~ÿÿÿÿÿÿÿÿwÿ{ÿÿ|ÿÿÿ~ÿÿÿÿÿvÿÿÿÿÿÿzÿÿÿÿÿÿÿÿÿÿÿÿÿÿÿÿÿÿÿÿÿÿÿÿÿÿÿÿÿÿÿÿÿÿÿÿ£ÿÿÿÿÿÿÿÿÿÿÿÿÿÿÿÿÿÿ£ÿ©ÿÿÿ¦ÿÿ¬ÿ ÿÿÿÿÿÿÿÿÿÿ ÿ§ÿÿÿÿÿÿÿuÿmÿzÿÿÿÿÿ¯ÿ ÿÿÿÿÿÿ¡ÿ¢ÿÿÿ ÿ¡ÿ¦ÿÿÿÿÿÿÿÿÿÿÿÿ£ÿÿÿ§ÿ¢ÿ ÿ¨ÿÿÿ ÿÿÿÿÿªÿ¦ÿÿÿÿÿÿÿÿ ÿ¨ÿ£ÿ¦ÿÿ£ÿÿÿ¥ÿ¦ÿÿÿ¦ÿ§ÿ§ÿÿ¤ÿ¤ÿ¤ÿ¤ÿ¦ÿ«ÿ¤ÿÿ§ÿÿÿÿ®ÿÿÿ¨ÿªÿ¢ÿ¥ÿ ÿÿÿÿÿ¤ÿ¨ÿÿÿÿÿÿ¡ÿ¤ÿ¤ÿÿÿÿ¢ÿ¡ÿ©ÿ¥ÿÿ ÿ£ÿÿÿªÿÿÿÿÿ¡ÿ©ÿ¦ÿÿ¡ÿ«ÿ­ÿÿÿ¢ÿÿÿÿÿ§ÿÿ©ÿ¢ÿÿÿ£ÿÿÿ ÿÿÿ©ÿ¥ÿÿ¡ÿÿÿÿÿÿÿÿÿÿ¥ÿÿ©ÿ©ÿ¦ÿ¬ÿ¨ÿÿÿÿÿÿÿ¥ÿ§ÿ£ÿ ÿÿÿÿÿ¡ÿ§ÿªÿ¬ÿ§ÿ£ÿÿÿªÿ«ÿ¡ÿÿ¥ÿ¨ÿÿ¡ÿ¨ÿ­ÿÿÿ¡ÿ¥ÿ«ÿÿÿÿÿÿÿÿÿÿÿÿÿrÿuÿÿ{ÿ|ÿvÿsÿ~ÿrÿlÿoÿhÿ]ÿMÿ	ÿìþúþ)ÿKÿXÿPÿ5ÿÿ
ÿÿGÿvÿnÿxÿÿ{ÿÿ}ÿuÿjÿhÿTÿSÿAÿ#ÿ0ÿ`ÿnÿnÿ{ÿÿqÿÿÿÿÿ}ÿtÿÿyÿwÿzÿyÿ~ÿ}ÿ}ÿvÿkÿeÿCÿÿÿ'ÿSÿlÿrÿrÿqÿwÿÿvÿ}ÿnÿÿ{ÿyÿoÿkÿiÿ?ÿÿqÿkÿdÿ}ÿÿ}ÿKÿ¤þ*þ§þCÿlÿ~ÿyÿpÿ|ÿ|ÿxÿÿÿyÿÿjÿcÿRÿkÿÿ|ÿÿ{ÿpÿwÿrÿzÿzÿjÿÿÿyÿ|ÿÿÿ}ÿpÿlÿvÿtÿxÿÿÿzÿ~ÿ{ÿrÿwÿ|ÿÿqÿgÿsÿÿxÿyÿsÿsÿ{ÿ~ÿvÿpÿpÿqÿÿ|ÿÿÿ~ÿyÿ~ÿÿÿÿnÿgÿrÿhÿsÿyÿzÿuÿÿÿÿÿÿ~ÿÿ~ÿsÿuÿwÿxÿuÿvÿÿÿwÿxÿJÿPÿtÿ~ÿ|ÿqÿ|ÿÿÿvÿkÿcÿyÿ~ÿÿ{ÿcÿrÿ}ÿyÿtÿqÿqÿrÿÿtÿxÿwÿmÿlÿdÿ^ÿhÿnÿhÿmÿrÿjÿÿ|ÿÿÿqÿiÿjÿsÿuÿwÿuÿhÿfÿjÿxÿ~ÿqÿlÿyÿyÿsÿkÿgÿlÿmÿdÿ`ÿbÿiÿuÿuÿvÿvÿ\ÿeÿkÿpÿzÿqÿaÿeÿkÿkÿnÿnÿiÿTÿcÿjÿeÿjÿiÿ\ÿZÿYÿUÿaÿjÿ`ÿpÿmÿXÿfÿkÿ_ÿ]ÿ\ÿSÿYÿnÿnÿ`ÿcÿIÿQÿsÿnÿlÿXÿNÿTÿaÿhÿWÿDÿFÿ6ÿEÿ[ÿ]ÿZÿaÿeÿQÿRÿZÿSÿLÿXÿfÿRÿ]ÿhÿcÿUÿ^ÿXÿ\ÿKÿVÿgÿ`ÿYÿ]ÿ[ÿ[ÿhÿXÿ]ÿXÿFÿTÿPÿYÿ[ÿSÿZÿ]ÿ]ÿ\ÿSÿVÿHÿXÿIÿ\ÿJÿOÿiÿZÿ[ÿcÿjÿhÿZÿPÿSÿVÿZÿZÿ<ÿpÿZÿ8ÿEÿ`ÿPÿTÿZÿRÿLÿOÿMÿCÿJÿbÿdÿYÿPÿOÿ[ÿMÿNÿLÿKÿ_ÿ[ÿQÿIÿ8ÿÿÿÿ,ÿ!ÿ*ÿ>ÿTÿRÿSÿLÿSÿ_ÿTÿMÿLÿEÿIÿUÿQÿDÿ<ÿHÿNÿTÿPÿJÿ4ÿHÿ]ÿXÿ/ÿÿ3ÿIÿCÿLÿYÿXÿYÿEÿ@ÿEÿ`ÿ:ÿ+ÿ×þ;ÿ7ÿAÿQÿTÿRÿSÿQÿNÿMÿJÿQÿYÿLÿRÿPÿJÿQÿOÿPÿMÿZÿUÿTÿGÿLÿKÿLÿSÿPÿLÿFÿBÿCÿTÿKÿLÿ0ÿúþWÿdÿ[ÿ=ÿ7ÿLÿEÿLÿDÿ)ÿÿ
ÿ0ÿRÿ[ÿLÿLÿaÿ9ÿ-ÿEÿHÿFÿMÿOÿAÿTÿHÿJÿKÿIÿNÿIÿCÿEÿOÿFÿQÿXÿMÿOÿ<ÿQÿFÿ;ÿLÿSÿKÿUÿPÿLÿQÿEÿ>ÿHÿFÿKÿNÿ=ÿ<ÿ1ÿÿÿ-ÿ$ÿÿÿýþûþÿÿÿÿ"ÿ4ÿEÿFÿLÿPÿFÿNÿSÿPÿ;ÿHÿ<ÿNÿ=ÿXÿCÿ:ÿNÿMÿLÿXÿ_ÿUÿNÿDÿEÿJÿJÿMÿGÿAÿEÿOÿSÿGÿEÿ>ÿPÿTÿDÿ6ÿPÿGÿFÿIÿGÿGÿKÿ<ÿ=ÿOÿKÿHÿUÿSÿLÿRÿRÿ;ÿJÿFÿTÿ5ÿ6ÿ&ÿ@ÿ.ÿOÿJÿKÿÿÿöþÿ?ÿ>ÿ-ÿ-ÿ>ÿBÿ@ÿBÿ@ÿIÿKÿ-ÿ?ÿ?ÿLÿBÿ9ÿCÿMÿCÿ;ÿ(ÿGÿWÿEÿFÿ;ÿ6ÿ?ÿ@ÿ=ÿ?ÿGÿQÿHÿ>ÿEÿ;ÿ?ÿIÿEÿCÿAÿBÿHÿEÿAÿKÿCÿ>ÿ5ÿAÿ@ÿ6ÿHÿ7ÿCÿAÿ9ÿ>ÿFÿ>ÿ9ÿEÿAÿ;ÿAÿDÿCÿ5ÿ-ÿAÿ=ÿÿãþ1ÿEÿ2ÿ-ÿCÿ>ÿ:ÿEÿKÿSÿJÿ>ÿ5ÿ(ÿ!ÿÿ2ÿEÿBÿAÿ5ÿ:ÿ>ÿ2ÿ;ÿ:ÿ2ÿ2ÿ8ÿFÿ8ÿ:ÿQÿCÿ/ÿ>ÿ9ÿOÿ>ÿBÿ5ÿ;ÿ3ÿ-ÿ8ÿ:ÿEÿEÿ=ÿ6ÿ:ÿBÿAÿGÿCÿ6ÿ8ÿ7ÿAÿ=ÿ4ÿRÿ8ÿWÿ7ÿCÿ9ÿNÿ;ÿ@ÿDÿFÿBÿ=ÿEÿIÿDÿKÿBÿEÿ=ÿ<ÿ:ÿ8ÿAÿDÿ3ÿ2ÿAÿCÿMÿRÿGÿ:ÿ2ÿ"ÿ4ÿVÿ6ÿ2ÿNÿ7ÿ2ÿ1ÿDÿ@ÿDÿ7ÿDÿOÿRÿ5ÿ3ÿ0ÿ%ÿ=ÿ<ÿBÿKÿGÿ5ÿ'ÿ0ÿ3ÿ*ÿ5ÿ9ÿ3ÿ;ÿ?ÿ:ÿ/ÿ.ÿ6ÿ+ÿ0ÿ5ÿEÿ=ÿ1ÿ.ÿ/ÿ9ÿLÿ;ÿ8ÿEÿIÿ ÿ!ÿ"ÿ;ÿ1ÿ<ÿ.ÿ.ÿ4ÿ3ÿ8ÿCÿ2ÿ/ÿ7ÿ>ÿ;ÿ8ÿ5ÿ;ÿHÿEÿAÿ:ÿ?ÿ5ÿÿ<ÿGÿHÿ1ÿCÿBÿ,ÿ-ÿ-ÿ3ÿ9ÿLÿ*ÿ1ÿ9ÿ*ÿ,ÿ ÿ<ÿEÿ*ÿ0ÿ<ÿ1ÿ%ÿCÿ6ÿ.ÿ-ÿ4ÿ&ÿ/ÿ<ÿ4ÿ/ÿ.ÿ=ÿPÿVÿKÿ2ÿ&ÿ#ÿ*ÿ=ÿ9ÿ:ÿ1ÿÿ(ÿ<ÿIÿ6ÿ2ÿ.ÿ.ÿ%ÿ/ÿ*ÿBÿMÿAÿ<ÿ1ÿ"ÿ5ÿMÿ*ÿ4ÿ1ÿ"ÿ2ÿ6ÿ#ÿ,ÿ4ÿ$ÿ'ÿ+ÿ$ÿ0ÿ9ÿ1ÿ5ÿ0ÿ#ÿ*ÿ0ÿ-ÿ4ÿ7ÿ0ÿ.ÿ!ÿÿ(ÿ%ÿ2ÿAÿ8ÿ&ÿ+ÿ/ÿ(ÿ#ÿ7ÿÿÿÿÿÿÿ&ÿ0ÿ"ÿ-ÿÿ2ÿÿÿ+ÿ<ÿ4ÿ-ÿ1ÿÿÿ1ÿ1ÿBÿ4ÿ'ÿ%ÿ3ÿ*ÿ'ÿ"ÿÿÿÿ)ÿÿÿ-ÿ3ÿ7ÿ3ÿ2ÿ8ÿ&ÿÿ$ÿÿ!ÿ#ÿ$ÿ(ÿÿÿ3ÿ+ÿ#ÿ6ÿ-ÿÿ8ÿ%ÿÿ'ÿCÿAÿ+ÿ,ÿÿ3ÿDÿÿ6ÿ+ÿ9ÿ$ÿÿ&ÿÿÿ"ÿ/ÿHÿ0ÿ ÿ9ÿ8ÿ8ÿ2ÿÿÿ(ÿ3ÿ3ÿ6ÿ2ÿÿÿÿ*ÿ?ÿ8ÿ&ÿ(ÿ.ÿ"ÿ&ÿÿÿ+ÿ(ÿ7ÿ<ÿ)ÿÿÿ)ÿ8ÿ@ÿ"ÿ#ÿAÿ,ÿÿ*ÿBÿ8ÿ,ÿ?ÿ5ÿÿ<ÿ-ÿ&ÿ2ÿÿ"ÿ8ÿ>ÿÿÿ!ÿ+ÿ.ÿÿ&ÿDÿ2ÿ(ÿ-ÿ/ÿ7ÿBÿ6ÿ"ÿ)ÿÿ+ÿ7ÿ:ÿ7ÿ(ÿ!ÿ#ÿ)ÿ)ÿ+ÿ+ÿ*ÿ(ÿÿ#ÿ ÿ ÿ+ÿ-ÿ,ÿ#ÿ*ÿ5ÿ8ÿ3ÿ/ÿ?ÿ>ÿ ÿ&ÿ+ÿ'ÿ"ÿ)ÿ;ÿ&ÿÿ-ÿ-ÿ7ÿ:ÿ-ÿ#ÿ1ÿ!ÿ,ÿ&ÿÿ.ÿ@ÿ3ÿ,ÿ:ÿ:ÿ%ÿ7ÿ-ÿ(ÿ:ÿ ÿ'ÿ-ÿ.ÿ,ÿ-ÿ:ÿ#ÿ0ÿ:ÿ4ÿ0ÿ*ÿ2ÿ<ÿ!ÿ%ÿ0ÿ7ÿ<ÿ-ÿ4ÿ3ÿ4ÿ2ÿ7ÿ3ÿ.ÿ-ÿ.ÿ/ÿ4ÿBÿ7ÿ'ÿ0ÿ6ÿ2ÿ6ÿAÿ>ÿ5ÿBÿHÿ=ÿ4ÿ&ÿ(ÿ:ÿCÿ1ÿ1ÿ9ÿCÿ:ÿ4ÿ,ÿ>ÿ>ÿBÿ8ÿ$ÿ9ÿGÿHÿ*ÿ?ÿ2ÿ,ÿ0ÿ:ÿ@ÿ7ÿ7ÿ"ÿ/ÿAÿ%ÿ6ÿ,ÿ;ÿ9ÿ:ÿ ÿ0ÿ<ÿ9ÿ5ÿ<ÿ@ÿ<ÿ/ÿ"ÿ7ÿBÿ;ÿ7ÿ)ÿ2ÿ8ÿ3ÿ/ÿ,ÿ7ÿ8ÿ9ÿ6ÿ5ÿ9ÿ*ÿ!ÿÿÿ&ÿ)ÿ*ÿ+ÿ1ÿ1ÿ4ÿ3ÿ0ÿ,ÿ5ÿ3ÿ,ÿDÿ1ÿ&ÿ0ÿ8ÿIÿDÿ<ÿ>ÿÿÝþ+ÿ2ÿ6ÿ5ÿ/ÿ8ÿ8ÿ*ÿ;ÿDÿ8ÿ7ÿ?ÿ1ÿ1ÿ9ÿ3ÿ'ÿÿIÿ>ÿ'ÿ4ÿ'ÿHÿ;ÿ#ÿ<ÿ>ÿAÿGÿ=ÿ8ÿ2ÿ-ÿJÿ;ÿJÿEÿDÿ@ÿ@ÿDÿ*ÿ-ÿ6ÿ+ÿ+ÿ1ÿ6ÿ6ÿ-ÿ8ÿKÿKÿ9ÿ4ÿ=ÿ;ÿ7ÿ9ÿ)ÿ#ÿ5ÿ0ÿ-ÿ8ÿ>ÿBÿ6ÿ9ÿGÿGÿ<ÿ;ÿEÿ;ÿ:ÿ?ÿ<ÿ<ÿ<ÿ<ÿ5ÿBÿFÿBÿ@ÿ5ÿGÿ7ÿ9ÿ?ÿ@ÿ9ÿDÿ>ÿAÿ8ÿ9ÿ4ÿ<ÿCÿ8ÿ.ÿ>ÿ8ÿ<ÿ;ÿ@ÿ1ÿ*ÿ-ÿAÿ*ÿ9ÿ.ÿ;ÿ@ÿ?ÿ,ÿ?ÿ6ÿùþ!ÿ8ÿAÿ=ÿ2ÿ4ÿEÿDÿ6ÿ*ÿBÿBÿOÿPÿ:ÿ5ÿBÿ<ÿ5ÿ:ÿ@ÿ;ÿ5ÿ@ÿ8ÿ-ÿ4ÿ8ÿ<ÿ=ÿ8ÿ>ÿBÿ;ÿ5ÿ9ÿ<ÿ8ÿ@ÿ?ÿ9ÿ>ÿ8ÿAÿBÿ?ÿ=ÿ>ÿ6ÿ<ÿ?ÿFÿ8ÿKÿ3ÿ0ÿ6ÿAÿEÿDÿ2ÿ0ÿÿ6ÿ,ÿFÿ6ÿ7ÿFÿ2ÿ.ÿ2ÿHÿJÿAÿOÿ@ÿ:ÿKÿBÿ=ÿ,ÿ>ÿEÿ+ÿ0ÿ:ÿIÿWÿHÿ@ÿ?ÿFÿ>ÿJÿEÿGÿCÿCÿJÿBÿGÿGÿ9ÿ>ÿHÿBÿ@ÿLÿHÿAÿ>ÿ<ÿ>ÿAÿBÿ4ÿ7ÿ8ÿIÿJÿ4ÿ*ÿ1ÿ;ÿ5ÿ8ÿ.ÿ5ÿSÿ1ÿ5ÿ/ÿ=ÿXÿOÿVÿPÿVÿMÿMÿ0ÿ4ÿIÿIÿ?ÿ@ÿ>ÿAÿ=ÿIÿ>ÿ:ÿAÿ5ÿ:ÿ-ÿAÿ?ÿEÿTÿMÿMÿCÿKÿVÿOÿHÿJÿCÿDÿNÿEÿ?ÿ9ÿ3ÿFÿJÿDÿGÿFÿEÿKÿGÿDÿCÿ<ÿLÿEÿOÿZÿ7ÿEÿHÿ=ÿTÿXÿ6ÿ9ÿ=ÿ5ÿDÿFÿ0ÿ=ÿ;ÿJÿFÿ:ÿ<ÿ7ÿ/ÿAÿ?ÿ7ÿEÿQÿHÿAÿ<ÿGÿ8ÿCÿHÿ7ÿ;ÿAÿFÿAÿ<ÿ7ÿ;ÿEÿKÿCÿ5ÿ;ÿLÿAÿ9ÿKÿ=ÿ8ÿIÿNÿFÿPÿ9ÿ?ÿBÿ@ÿDÿPÿ\ÿMÿCÿRÿHÿBÿMÿIÿGÿBÿ9ÿEÿDÿBÿIÿ:ÿIÿLÿBÿEÿMÿHÿFÿOÿ:ÿHÿMÿ@ÿ6ÿ;ÿHÿCÿ<ÿ7ÿ=ÿEÿDÿ@ÿ@ÿ;ÿ7ÿAÿDÿ?ÿCÿHÿDÿMÿHÿJÿQÿPÿEÿGÿ;ÿEÿ3ÿLÿYÿMÿMÿ-ÿGÿVÿ<ÿBÿRÿMÿEÿOÿPÿ`ÿRÿQÿEÿBÿ@ÿ?ÿIÿLÿOÿMÿHÿ>ÿGÿLÿEÿIÿAÿ<ÿDÿNÿRÿOÿJÿ0ÿ?ÿFÿ@ÿhÿYÿCÿ@ÿ>ÿ@ÿPÿKÿ6ÿ:ÿLÿPÿhÿYÿ+ÿ-ÿ?ÿWÿKÿPÿ@ÿ9ÿJÿQÿIÿAÿ8ÿ4ÿFÿLÿQÿVÿNÿKÿFÿ@ÿGÿPÿSÿFÿ>ÿHÿPÿPÿ]ÿDÿLÿHÿKÿ=ÿJÿIÿFÿMÿ4ÿÿ7ÿXÿJÿYÿIÿ]ÿ_ÿOÿGÿOÿGÿUÿ^ÿWÿJÿLÿIÿEÿFÿDÿ@ÿNÿZÿNÿIÿ;ÿ<ÿBÿNÿAÿQÿDÿ=ÿ!ÿüþ4ÿ>ÿCÿGÿYÿ?ÿTÿEÿPÿ;ÿ<ÿYÿaÿVÿLÿ9ÿAÿSÿSÿTÿXÿPÿFÿIÿRÿWÿYÿWÿSÿYÿ[ÿ[ÿGÿWÿOÿWÿYÿKÿ3ÿ[ÿEÿIÿ`ÿDÿ[ÿEÿPÿKÿMÿ]ÿWÿOÿTÿTÿZÿXÿTÿQÿLÿOÿPÿYÿ_ÿUÿZÿcÿaÿYÿMÿPÿRÿVÿXÿ\ÿTÿ^ÿNÿPÿZÿ[ÿ[ÿXÿ_ÿSÿVÿ\ÿTÿPÿYÿ^ÿYÿTÿNÿMÿQÿTÿZÿSÿFÿZÿ_ÿPÿ`ÿVÿYÿ\ÿPÿIÿOÿYÿAÿUÿ]ÿFÿ@ÿMÿaÿUÿRÿcÿ`ÿIÿPÿbÿ^ÿ_ÿ^ÿTÿYÿPÿbÿVÿUÿZÿZÿPÿdÿdÿlÿWÿTÿ^ÿTÿWÿQÿOÿUÿ]ÿYÿGÿHÿ^ÿmÿhÿ^ÿdÿfÿOÿMÿXÿ_ÿVÿ]ÿVÿOÿTÿGÿZÿOÿgÿLÿKÿXÿ[ÿYÿSÿQÿQÿXÿfÿfÿcÿ\ÿMÿVÿ\ÿcÿ\ÿgÿkÿgÿcÿFÿRÿ_ÿ]ÿFÿdÿdÿVÿUÿ]ÿ`ÿdÿcÿcÿ^ÿ\ÿ]ÿZÿ`ÿ\ÿYÿ]ÿ_ÿfÿKÿdÿuÿvÿiÿOÿeÿaÿZÿeÿ[ÿOÿ\ÿlÿfÿ]ÿ]ÿdÿeÿYÿZÿ[ÿaÿMÿWÿ^ÿdÿQÿ\ÿNÿlÿsÿbÿmÿXÿWÿWÿiÿwÿeÿ`ÿdÿPÿ@ÿ/ÿ<ÿmÿiÿjÿxÿ_ÿfÿRÿeÿjÿbÿgÿiÿcÿiÿiÿbÿVÿTÿaÿkÿtÿgÿ`ÿdÿ]ÿbÿ]ÿnÿiÿhÿdÿcÿ\ÿgÿoÿlÿcÿgÿkÿlÿmÿiÿhÿYÿdÿsÿjÿ\ÿKÿrÿ_ÿiÿhÿVÿnÿ_ÿdÿhÿjÿmÿoÿqÿmÿhÿeÿgÿ}ÿÿzÿzÿeÿPÿcÿkÿsÿuÿjÿuÿvÿiÿgÿvÿ{ÿvÿ{ÿ|ÿhÿrÿ}ÿoÿdÿgÿvÿxÿgÿgÿ\ÿ3ÿÿ>ÿmÿnÿpÿpÿuÿgÿvÿnÿkÿÿvÿpÿÿuÿtÿzÿvÿ}ÿ{ÿkÿiÿmÿ`ÿbÿuÿ{ÿÿÿ|ÿÿeÿiÿvÿtÿpÿqÿ\ÿ]ÿtÿxÿpÿrÿvÿaÿXÿ\ÿVÿZÿNÿJÿ`ÿfÿxÿoÿqÿtÿtÿzÿ{ÿxÿtÿmÿiÿgÿ|ÿyÿxÿ|ÿÿuÿtÿtÿvÿpÿmÿxÿ~ÿÿqÿQÿåþùýÇþ\ÿ}ÿqÿ|ÿ~ÿnÿuÿrÿtÿÿtÿnÿwÿbÿtÿiÿqÿÿsÿ}ÿyÿÿÿ~ÿzÿwÿyÿÿÿoÿzÿÿ}ÿuÿlÿmÿmÿ{ÿyÿtÿ|ÿÿzÿoÿwÿÿÿÿzÿ}ÿ{ÿÿÿÿÿÿÿÿÿÿÿÿÿÿtÿxÿvÿÿÿÿÿÿ}ÿwÿ}ÿzÿÿÿÿÿÿÿÿÿÿÿÿÿÿ~ÿzÿÿÿÿÿÿÿÿÿÿÿÿÿÿÿÿÿÿÿÿÿÿÿÿÿÿÿÿÿÿÿÿÿÿÿÿÿÿÿÿÿÿÿÿÿÿÿÿÿÿÿÿÿÿÿÿ¢ÿ«ÿ§ÿ§ÿÿÿÿ¡ÿÿÿ ÿÿÿªÿÿÿÿ¡ÿÿÿÿÿ}ÿpÿÿÿÿÿÿ§ÿÿÿÿ¤ÿÿÿÿÿ ÿÿÿÿÿÿÿÿÿÿÿÿÿÿÿÿÿÿÿÿªÿÿÿÿÿ¤ÿÿÿ©ÿÿ ÿÿÿÿÿÿÿÿÿ¥ÿ ÿÿÿ ÿ¬ÿÿÿ¦ÿ¥ÿ¡ÿÿ¡ÿ¬ÿ¥ÿÿ¢ÿ¤ÿ©ÿÿ¢ÿ¦ÿÿÿÿÿÿ¤ÿ­ÿ¥ÿ£ÿ¨ÿÿÿÿÿÿÿÿÿ£ÿÿÿÿÿÿ¢ÿ§ÿ¤ÿ¬ÿÿÿ¡ÿÿÿÿÿÿ¡ÿ­ÿ¥ÿ£ÿÿÿ¢ÿÿÿÿÿÿ©ÿ¹ÿÿÿÿÿÿÿÿÿÿ®ÿÿÿ©ÿÿÿÿÿÿÿÿÿÿ£ÿ ÿÿÿÿÿÿÿÿÿ¬ÿÿ¡ÿ¡ÿ¤ÿÿÿ ÿÿ¢ÿ«ÿ¡ÿÿÿÿÿÿÿÿÿÿÿÿ¡ÿÿÿ¢ÿ¥ÿ ÿÿÿªÿ¨ÿ¤ÿÿÿ¢ÿ ÿÿÿªÿ©ÿ¨ÿÿÿ©ÿ¡ÿÿ¦ÿÿvÿÿÿÿÿ¥ÿ«ÿiÿSÿXÿbÿiÿxÿyÿyÿÿ|ÿqÿgÿ[ÿMÿ/ÿòþõþÿ-ÿ9ÿ1ÿÿüþÿèþÿZÿoÿ~ÿ~ÿ|ÿ|ÿ~ÿÿÿxÿEÿ6ÿ4ÿÿÿÿ0ÿ[ÿvÿ}ÿÿ}ÿÿ}ÿÿÿrÿjÿvÿÿ{ÿÿ~ÿyÿ}ÿÿ~ÿaÿ8ÿ!ÿýþ	ÿ+ÿXÿpÿrÿrÿyÿ~ÿ{ÿ|ÿÿuÿ{ÿyÿzÿtÿrÿpÿWÿLÿ|ÿÿpÿhÿlÿmÿ7ÿÒþ¯þÿaÿÿnÿÿyÿyÿ{ÿ|ÿÿÿsÿÿwÿgÿoÿxÿ{ÿtÿzÿyÿpÿvÿwÿaÿfÿ`ÿhÿÿzÿpÿuÿ|ÿ~ÿyÿlÿtÿrÿuÿtÿ|ÿrÿsÿwÿpÿiÿgÿmÿrÿxÿrÿ}ÿ|ÿÿÿyÿ|ÿÿsÿkÿnÿÿ{ÿwÿzÿÿmÿsÿÿyÿ{ÿ}ÿÿgÿxÿÿzÿtÿuÿkÿkÿ}ÿ}ÿuÿmÿyÿmÿzÿÿÿxÿkÿlÿpÿmÿvÿlÿ^ÿÿ@ÿjÿ~ÿ~ÿ}ÿ}ÿqÿjÿyÿoÿmÿmÿlÿvÿwÿvÿyÿ{ÿxÿwÿxÿsÿmÿiÿoÿsÿÿmÿtÿ{ÿkÿkÿyÿuÿxÿÿlÿ`ÿoÿÿÿ|ÿoÿnÿvÿqÿgÿjÿnÿhÿqÿ{ÿtÿoÿhÿsÿtÿfÿbÿgÿlÿnÿfÿ_ÿ`ÿoÿmÿtÿ}ÿwÿUÿWÿ[ÿgÿqÿcÿmÿqÿhÿ{ÿoÿ^ÿ^ÿgÿXÿdÿlÿdÿaÿ^ÿ`ÿnÿhÿdÿbÿaÿhÿrÿ\ÿ_ÿeÿ[ÿZÿ^ÿXÿYÿdÿrÿgÿZÿFÿEÿ[ÿ[ÿ^ÿZÿ[ÿ]ÿ\ÿ_ÿ\ÿ4ÿ×þBÿdÿbÿ^ÿbÿoÿcÿUÿQÿXÿ[ÿ`ÿfÿ^ÿeÿYÿ_ÿWÿ_ÿaÿUÿcÿZÿZÿbÿaÿ_ÿ[ÿRÿWÿXÿ\ÿMÿSÿFÿ^ÿLÿMÿZÿYÿXÿVÿRÿUÿ[ÿXÿGÿUÿZÿGÿUÿ[ÿRÿUÿGÿJÿUÿSÿOÿOÿVÿ]ÿVÿ[ÿVÿiÿWÿ[ÿYÿSÿQÿOÿ]ÿ[ÿOÿPÿKÿ8ÿ=ÿQÿRÿPÿ?ÿHÿ[ÿOÿCÿCÿGÿKÿHÿ:ÿ$ÿÿ	ÿüþÿ:ÿKÿPÿBÿWÿLÿMÿOÿSÿ`ÿRÿRÿQÿMÿPÿSÿVÿSÿAÿJÿbÿ^ÿMÿGÿEÿSÿLÿ4ÿÿ"ÿ>ÿAÿOÿ]ÿcÿ`ÿNÿWÿLÿQÿIÿAÿÿøþ8ÿ>ÿGÿ@ÿPÿSÿOÿJÿOÿVÿUÿaÿdÿOÿKÿ@ÿNÿCÿAÿ\ÿPÿWÿVÿWÿPÿIÿJÿJÿLÿQÿRÿMÿLÿBÿQÿ5ÿRÿ:ÿFÿ_ÿNÿ]ÿgÿ[ÿTÿGÿPÿXÿHÿÿôþÿ+ÿRÿJÿQÿLÿFÿ1ÿKÿVÿ=ÿOÿCÿ:ÿFÿYÿRÿIÿHÿEÿIÿJÿ>ÿCÿIÿSÿ]ÿQÿLÿ;ÿCÿFÿAÿNÿWÿHÿAÿBÿEÿMÿNÿBÿ;ÿ;ÿ;ÿ5ÿ ÿ#ÿÿÛþûþÿÙþÃþùþÿ4ÿ7ÿ&ÿ(ÿ1ÿ-ÿ9ÿ<ÿ9ÿEÿ=ÿ5ÿQÿLÿBÿ/ÿTÿ?ÿIÿDÿOÿGÿNÿ^ÿcÿIÿQÿMÿ:ÿBÿKÿGÿCÿMÿNÿ5ÿ;ÿNÿKÿAÿDÿAÿAÿ@ÿMÿJÿ;ÿOÿHÿDÿAÿKÿQÿLÿGÿEÿPÿHÿ=ÿOÿLÿFÿNÿJÿ1ÿ3ÿ@ÿ_ÿ9ÿOÿ8ÿ8ÿAÿ*ÿJÿEÿ?ÿ-ÿÿÿÿ ÿ5ÿ=ÿ?ÿIÿCÿ?ÿBÿ>ÿCÿIÿIÿFÿ*ÿDÿÿ1ÿLÿIÿ@ÿCÿ?ÿAÿ>ÿAÿAÿ?ÿ=ÿ9ÿAÿKÿHÿHÿCÿ<ÿUÿHÿCÿDÿ;ÿ?ÿFÿAÿ>ÿBÿ<ÿDÿCÿ5ÿ;ÿSÿAÿCÿGÿ6ÿ4ÿ9ÿ=ÿ<ÿ:ÿFÿHÿ6ÿ4ÿ8ÿ9ÿ5ÿ4ÿAÿIÿ<ÿ,ÿÿÿ8ÿ;ÿ:ÿ'ÿ?ÿÿEÿIÿLÿMÿAÿCÿLÿFÿ>ÿ8ÿ8ÿBÿKÿKÿJÿPÿDÿ3ÿ;ÿ`ÿ9ÿ<ÿAÿDÿ1ÿ@ÿOÿGÿ;ÿ$ÿ!ÿ>ÿ@ÿ5ÿ6ÿ3ÿ5ÿ>ÿAÿ9ÿBÿDÿ;ÿ9ÿ=ÿAÿEÿMÿGÿ7ÿ0ÿ5ÿEÿ;ÿ.ÿAÿ7ÿ@ÿ3ÿNÿ6ÿMÿ8ÿLÿ?ÿMÿ+ÿ3ÿ<ÿ8ÿVÿLÿ=ÿMÿFÿ4ÿ7ÿBÿ6ÿ3ÿ;ÿ6ÿ0ÿ.ÿDÿPÿIÿ;ÿ5ÿ'ÿ4ÿ?ÿ;ÿ9ÿFÿPÿ1ÿ8ÿ@ÿ/ÿ:ÿEÿEÿ7ÿ<ÿ:ÿ<ÿIÿ@ÿBÿDÿ7ÿ@ÿDÿ:ÿ7ÿ,ÿ7ÿ<ÿ:ÿ=ÿ>ÿGÿ>ÿ5ÿ2ÿ5ÿ-ÿ-ÿ9ÿ@ÿ>ÿ0ÿKÿ7ÿ;ÿ1ÿ>ÿBÿAÿFÿ3ÿ,ÿ"ÿ.ÿ<ÿ%ÿ#ÿ*ÿ1ÿ8ÿ7ÿ6ÿ9ÿ3ÿ3ÿ;ÿ;ÿ;ÿEÿCÿ9ÿCÿGÿ1ÿ%ÿ0ÿ5ÿ3ÿ8ÿ<ÿ9ÿ0ÿ:ÿ>ÿ<ÿ%ÿ5ÿ;ÿ:ÿAÿ0ÿAÿBÿ:ÿ?ÿ5ÿ0ÿ&ÿ>ÿ4ÿFÿ=ÿ>ÿTÿGÿ1ÿ8ÿHÿ8ÿ'ÿ,ÿ)ÿ.ÿ1ÿ,ÿ5ÿ:ÿ3ÿ*ÿ2ÿ/ÿÿ4ÿ7ÿ%ÿÿÿ&ÿ%ÿ.ÿ.ÿ%ÿ,ÿ(ÿ;ÿ:ÿ.ÿÿ>ÿ%ÿ:ÿ6ÿ,ÿ*ÿ;ÿ5ÿ0ÿ+ÿ)ÿ9ÿ3ÿ*ÿ,ÿ+ÿ)ÿ&ÿ/ÿ9ÿ0ÿ,ÿ:ÿ:ÿ'ÿ#ÿ4ÿ6ÿ+ÿ0ÿ;ÿ:ÿ.ÿ!ÿÿ#ÿÿ$ÿ(ÿ(ÿÿ0ÿ4ÿ5ÿ(ÿ7ÿÿ ÿÿ!ÿ&ÿ%ÿ$ÿÿ$ÿ.ÿ3ÿ*ÿ#ÿ%ÿ'ÿ0ÿ7ÿ*ÿ)ÿ#ÿ!ÿ'ÿ.ÿ2ÿ6ÿ/ÿ)ÿ9ÿ$ÿÿ#ÿ&ÿ!ÿ#ÿ$ÿÿÿÿ ÿ)ÿ!ÿ"ÿ+ÿ!ÿÿ!ÿ%ÿÿ!ÿ'ÿ.ÿ0ÿ ÿ1ÿ4ÿ0ÿNÿ*ÿ!ÿ>ÿ1ÿÿ.ÿ(ÿ.ÿ@ÿ'ÿ#ÿ'ÿ1ÿ)ÿ(ÿÿÿÿ!ÿ&ÿ
ÿ3ÿ3ÿ1ÿ:ÿHÿ0ÿ1ÿ ÿ*ÿ7ÿÿÿ(ÿÿ(ÿ9ÿ:ÿ-ÿ'ÿ=ÿ;ÿ#ÿ"ÿ#ÿ!ÿ$ÿÿÿ#ÿÿ ÿ$ÿ,ÿ6ÿ1ÿ9ÿ ÿ*ÿÿ(ÿ<ÿ.ÿ'ÿ7ÿÿÿÿ1ÿ8ÿJÿ-ÿ!ÿ<ÿ(ÿ%ÿ3ÿÿ.ÿ?ÿEÿ0ÿ-ÿ!ÿ,ÿ2ÿ)ÿ-ÿ/ÿ*ÿ$ÿÿ2ÿ*ÿ(ÿÿ"ÿ3ÿÿ!ÿ1ÿ2ÿ%ÿÿ"ÿ+ÿ"ÿ$ÿ5ÿ,ÿÿ(ÿ+ÿ$ÿÿÿ#ÿ%ÿÿÿ+ÿ,ÿ4ÿ&ÿ+ÿ6ÿ7ÿ*ÿ'ÿ ÿ2ÿ+ÿÿ7ÿ&ÿ,ÿ/ÿ0ÿ&ÿ*ÿ!ÿ/ÿ.ÿÿÿ#ÿ&ÿ,ÿ0ÿ3ÿ;ÿ5ÿ2ÿ$ÿ0ÿ:ÿ$ÿ/ÿÿÿ2ÿ2ÿ$ÿ'ÿ2ÿ!ÿ&ÿ1ÿ0ÿ*ÿ*ÿ+ÿ1ÿ$ÿ$ÿ&ÿ*ÿ/ÿ(ÿ.ÿ*ÿ/ÿ7ÿ6ÿ/ÿ0ÿ+ÿ/ÿ:ÿ:ÿ=ÿ=ÿ4ÿ/ÿ5ÿ2ÿ1ÿ8ÿDÿHÿDÿHÿGÿ7ÿ0ÿ3ÿ0ÿ8ÿ2ÿ'ÿ.ÿ>ÿ;ÿ7ÿ&ÿ/ÿ0ÿ;ÿ-ÿ%ÿ>ÿ@ÿ:ÿÿ5ÿEÿ0ÿ<ÿ;ÿ,ÿ;ÿWÿ.ÿ$ÿ<ÿ8ÿ:ÿ*ÿBÿKÿ9ÿ!ÿ)ÿ>ÿ<ÿ8ÿ5ÿ8ÿ<ÿ6ÿ,ÿ6ÿ9ÿ/ÿ6ÿ0ÿ:ÿ/ÿ)ÿ9ÿ:ÿ5ÿ7ÿ1ÿ(ÿ9ÿ:ÿ#ÿÿ(ÿ6ÿ1ÿ*ÿ+ÿ6ÿ7ÿ+ÿ0ÿ1ÿ-ÿ4ÿ,ÿ"ÿ*ÿCÿ4ÿ)ÿ/ÿ7ÿ?ÿCÿ2ÿ9ÿ)ÿðþ.ÿ1ÿ,ÿ/ÿ(ÿ1ÿ9ÿ1ÿ9ÿ>ÿIÿSÿ8ÿEÿ6ÿ5ÿ1ÿ7ÿ=ÿ@ÿ=ÿ!ÿDÿ.ÿ;ÿCÿ&ÿ:ÿ8ÿ@ÿAÿ5ÿ8ÿ'ÿ1ÿ>ÿ8ÿFÿKÿPÿ;ÿ8ÿ>ÿ#ÿ1ÿ9ÿ5ÿ7ÿ?ÿ8ÿ2ÿ<ÿ@ÿDÿGÿCÿ9ÿ<ÿ:ÿ=ÿ@ÿ7ÿ5ÿ<ÿ6ÿ-ÿ3ÿ?ÿFÿ=ÿ6ÿAÿHÿCÿIÿJÿ<ÿ<ÿ@ÿ1ÿ:ÿ=ÿ9ÿ:ÿ=ÿ>ÿ9ÿ7ÿ4ÿ=ÿ&ÿ2ÿ3ÿ0ÿ@ÿ?ÿCÿ1ÿ,ÿ7ÿ1ÿKÿHÿ3ÿ4ÿDÿAÿ1ÿ=ÿ2ÿ,ÿ9ÿ0ÿ4ÿ;ÿ<ÿFÿ6ÿBÿHÿ9ÿEÿ=ÿHÿBÿ5ÿ2ÿ%ÿ(ÿ3ÿ@ÿ<ÿ<ÿ;ÿ>ÿ:ÿCÿDÿ1ÿ*ÿ?ÿ=ÿ9ÿ0ÿ4ÿ:ÿ<ÿIÿ=ÿ7ÿBÿ>ÿ;ÿ8ÿ:ÿ5ÿ/ÿ4ÿ/ÿ0ÿ5ÿ0ÿ>ÿBÿBÿ?ÿ=ÿCÿ?ÿCÿ=ÿAÿ*ÿ6ÿ;ÿ6ÿ6ÿKÿEÿ;ÿ8ÿBÿBÿOÿLÿ8ÿ1ÿ*ÿ6ÿ=ÿ0ÿ=ÿIÿ-ÿ7ÿ@ÿ@ÿ;ÿ<ÿGÿ>ÿ;ÿMÿ6ÿ5ÿ.ÿ<ÿ:ÿ-ÿ2ÿ)ÿ:ÿCÿBÿKÿCÿ=ÿ7ÿFÿCÿDÿBÿ;ÿ;ÿ?ÿNÿKÿHÿPÿEÿ<ÿ<ÿDÿCÿ;ÿBÿ@ÿ>ÿ3ÿ:ÿ0ÿ-ÿ7ÿ6ÿ9ÿCÿ@ÿ;ÿ;ÿHÿGÿ2ÿ9ÿFÿDÿBÿ:ÿEÿEÿSÿ4ÿSÿHÿ1ÿJÿHÿ?ÿIÿMÿ7ÿ9ÿ)ÿ%ÿ/ÿHÿEÿNÿFÿEÿOÿLÿIÿ<ÿ)ÿ-ÿEÿNÿ&ÿ ÿ.ÿAÿ<ÿAÿFÿ<ÿ=ÿ;ÿBÿJÿFÿCÿ8ÿ$ÿ+ÿ@ÿ>ÿ7ÿ/ÿNÿMÿ-ÿDÿFÿ+ÿ8ÿ7ÿ7ÿCÿ;ÿLÿLÿ=ÿ=ÿ7ÿ;ÿAÿ8ÿ/ÿBÿ/ÿ.ÿEÿ/ÿJÿDÿ?ÿGÿDÿHÿ@ÿ8ÿ5ÿFÿ<ÿ=ÿ=ÿ8ÿFÿEÿAÿCÿGÿ>ÿ=ÿ9ÿAÿTÿQÿAÿ=ÿ@ÿ?ÿ4ÿ7ÿIÿ;ÿ0ÿ9ÿCÿGÿOÿHÿDÿ4ÿ7ÿHÿTÿRÿKÿ>ÿWÿMÿ;ÿPÿBÿIÿ>ÿ;ÿKÿIÿEÿHÿOÿDÿGÿ>ÿHÿKÿCÿHÿPÿ?ÿIÿLÿ<ÿ=ÿFÿFÿFÿ6ÿEÿKÿ:ÿAÿ@ÿ?ÿMÿJÿEÿHÿIÿOÿGÿ=ÿ=ÿCÿUÿOÿEÿ4ÿKÿ6ÿ<ÿ;ÿ:ÿJÿaÿ@ÿYÿJÿ=ÿKÿAÿPÿ<ÿ=ÿKÿEÿ@ÿIÿPÿNÿXÿ;ÿ=ÿ?ÿWÿWÿOÿNÿ>ÿCÿQÿRÿLÿMÿRÿNÿUÿPÿ9ÿ;ÿCÿIÿJÿ<ÿNÿ?ÿ6ÿJÿ>ÿCÿCÿKÿ8ÿFÿ@ÿFÿRÿLÿ@ÿ8ÿ4ÿPÿQÿ[ÿFÿAÿLÿRÿMÿHÿ2ÿ9ÿ@ÿ?ÿEÿVÿSÿJÿBÿ?ÿGÿFÿOÿJÿEÿTÿTÿJÿQÿLÿLÿWÿDÿFÿDÿGÿJÿPÿ&ÿóþDÿPÿRÿVÿFÿVÿCÿ?ÿHÿIÿ?ÿSÿVÿTÿRÿLÿLÿKÿ:ÿ0ÿ@ÿNÿAÿ6ÿDÿJÿJÿUÿFÿYÿSÿkÿ@ÿFÿ'ÿ)ÿGÿ%ÿQÿRÿ<ÿMÿ5ÿGÿ6ÿTÿBÿ.ÿPÿNÿLÿKÿ]ÿSÿRÿRÿRÿKÿCÿCÿAÿ@ÿ:ÿBÿQÿUÿZÿCÿEÿQÿOÿ\ÿNÿHÿTÿIÿ@ÿRÿ[ÿNÿUÿRÿWÿYÿWÿUÿXÿZÿXÿZÿWÿTÿLÿHÿQÿNÿKÿQÿVÿWÿSÿZÿMÿYÿEÿZÿpÿJÿRÿSÿcÿhÿLÿMÿPÿPÿLÿTÿLÿPÿ[ÿ]ÿXÿTÿ[ÿXÿMÿMÿSÿNÿGÿXÿcÿcÿRÿbÿPÿeÿVÿSÿdÿRÿ@ÿQÿlÿ`ÿLÿBÿXÿNÿIÿ`ÿTÿUÿZÿ]ÿ\ÿWÿaÿiÿcÿ\ÿZÿ[ÿUÿ\ÿPÿPÿQÿWÿSÿmÿYÿ[ÿZÿUÿXÿKÿTÿNÿXÿSÿYÿ]ÿWÿ[ÿ_ÿ\ÿ`ÿcÿ_ÿ[ÿZÿXÿOÿUÿ_ÿVÿWÿgÿ^ÿOÿVÿiÿhÿLÿNÿTÿlÿYÿWÿZÿYÿWÿ`ÿZÿSÿZÿOÿUÿUÿLÿcÿGÿSÿOÿEÿTÿCÿNÿAÿGÿ`ÿcÿdÿMÿPÿ[ÿUÿeÿnÿnÿmÿ^ÿWÿZÿWÿUÿZÿ`ÿiÿGÿ^ÿkÿmÿ]ÿXÿiÿdÿ^ÿaÿ^ÿZÿWÿ^ÿbÿcÿeÿeÿdÿ`ÿXÿRÿeÿVÿdÿ]ÿfÿNÿ_ÿTÿZÿÿrÿjÿcÿSÿdÿhÿOÿZÿhÿ]ÿ]ÿQÿFÿGÿcÿZÿcÿmÿfÿaÿkÿ^ÿcÿYÿgÿhÿbÿeÿmÿpÿ\ÿXÿhÿsÿ{ÿlÿgÿ\ÿZÿ_ÿeÿkÿhÿdÿZÿcÿcÿmÿlÿhÿjÿeÿdÿlÿqÿtÿrÿeÿjÿgÿZÿdÿcÿhÿrÿpÿgÿaÿ]ÿnÿ]ÿUÿdÿhÿZÿbÿjÿUÿYÿ[ÿsÿyÿyÿgÿsÿVÿlÿfÿcÿfÿmÿpÿnÿhÿjÿoÿrÿuÿyÿuÿcÿqÿsÿkÿcÿZÿrÿjÿmÿhÿdÿ:ÿ*ÿQÿeÿeÿfÿcÿkÿdÿgÿgÿ{ÿ{ÿbÿxÿrÿwÿvÿkÿpÿÿ~ÿqÿeÿaÿiÿqÿlÿnÿsÿrÿkÿÿmÿqÿjÿ_ÿpÿkÿKÿBÿbÿyÿmÿgÿjÿcÿ`ÿYÿQÿGÿ[ÿTÿkÿuÿtÿkÿmÿwÿvÿqÿtÿtÿuÿyÿeÿfÿxÿsÿ}ÿsÿyÿyÿxÿ|ÿuÿyÿÿÿ}ÿsÿfÿ_ÿ-ÿ
ÿ9ÿmÿÿÿÿ~ÿpÿaÿaÿkÿpÿhÿZÿZÿDÿHÿ;ÿTÿ|ÿpÿvÿpÿÿÿÿÿÿvÿxÿÿ}ÿ~ÿÿvÿxÿuÿrÿyÿ~ÿ|ÿÿÿÿÿÿyÿgÿÿuÿyÿÿÿÿÿÿÿÿÿÿÿÿÿqÿÿÿwÿÿnÿ~ÿÿÿÿÿÿÿÿÿ~ÿ~ÿÿÿÿÿÿÿÿÿÿÿÿÿÿÿÿÿÿÿÿÿÿÿÿÿÿÿÿÿ ÿ ÿÿÿÿxÿÿÿÿÿÿÿÿÿÿÿÿÿÿÿÿÿÿÿÿÿÿÿÿÿÿÿÿÿÿÿÿÿÿÿÿ¡ÿÿÿÿ¬ÿ£ÿÿÿÿ¦ÿ£ÿÿÿÿÿÿ¦ÿ£ÿÿÿÿÿÿÿ«ÿªÿ¢ÿÿÿÿÿ¡ÿ¨ÿÿÿÿÿÿ¢ÿÿÿÿÿÿÿÿÿÿÿÿÿ ÿÿÿÿÿÿÿ©ÿÿÿÿ¥ÿªÿ¦ÿ ÿÿÿÿÿÿ¢ÿÿÿÿÿÿÿÿÿÿ¦ÿÿÿ¢ÿ¤ÿ¡ÿÿÿ ÿ¥ÿÿ£ÿ¢ÿÿÿÿÿÿÿÿ£ÿ¤ÿªÿÿÿÿ§ÿ ÿÿÿÿÿÿÿ§ÿÿ«ÿ¤ÿ¢ÿ¡ÿ¦ÿªÿ®ÿ¨ÿ¥ÿÿÿ§ÿÿÿÿÿÿÿ¥ÿªÿÿÿÿ¢ÿ ÿÿÿÿ£ÿ¥ÿÿªÿ£ÿ©ÿ§ÿ§ÿÿ ÿ¢ÿÿ¢ÿ§ÿÿ¢ÿÿÿÿÿ ÿ£ÿÿÿÿ£ÿÿÿÿÿÿÿÿ ÿ¤ÿªÿÿÿ ÿ¡ÿÿÿÿÿÿ¥ÿ©ÿªÿ¦ÿ ÿÿÿ¢ÿÿ¥ÿ§ÿ¥ÿÿ¤ÿÿÿÿ ÿÿÿÿ§ÿÿ«ÿÿÿÿÿÿÿ£ÿ¨ÿªÿªÿÿ¨ÿ¡ÿÿÿÿÿÿ­ÿÿÿ§ÿ­ÿÿ;ÿMÿIÿgÿwÿ|ÿÿ}ÿzÿzÿnÿOÿ+ÿÿÛþôþýþÿÿÿþñþàþÚþÙþÿJÿhÿ|ÿ|ÿvÿsÿrÿyÿÿnÿ5ÿ(ÿÿùþûþ
ÿÿEÿZÿaÿiÿYÿ_ÿ]ÿ]ÿeÿmÿxÿuÿ|ÿÿÿ|ÿsÿzÿ{ÿiÿJÿÿöþðþ	ÿ*ÿGÿYÿmÿuÿoÿ}ÿÿÿÿÿsÿmÿfÿqÿ}ÿ{ÿ|ÿ}ÿvÿ}ÿvÿeÿMÿIÿ/ÿÿÿTÿkÿtÿjÿyÿtÿvÿxÿ|ÿÿ~ÿxÿ~ÿÿkÿyÿtÿuÿpÿvÿpÿbÿnÿzÿrÿÿeÿgÿYÿrÿzÿrÿuÿ}ÿ}ÿ{ÿ~ÿpÿyÿ|ÿyÿnÿjÿlÿmÿhÿfÿnÿ{ÿÿvÿxÿÿÿÿxÿ}ÿÿoÿ`ÿeÿyÿÿ|ÿ|ÿÿvÿ{ÿÿ|ÿ{ÿoÿÿgÿXÿoÿpÿ|ÿÿwÿkÿeÿpÿwÿÿrÿxÿuÿpÿqÿoÿnÿyÿÿyÿpÿlÿOÿÿQÿiÿ|ÿÿÿÿqÿjÿqÿpÿqÿtÿoÿdÿeÿqÿ{ÿÿwÿiÿrÿtÿiÿzÿÿ~ÿÿfÿ_ÿiÿmÿtÿ}ÿvÿkÿ{ÿeÿdÿvÿlÿoÿqÿoÿmÿsÿpÿcÿ`ÿhÿkÿiÿÿ}ÿrÿfÿnÿlÿ`ÿ]ÿgÿkÿcÿjÿcÿcÿdÿZÿnÿgÿcÿiÿjÿaÿfÿtÿkÿbÿmÿkÿcÿvÿcÿsÿpÿtÿqÿaÿaÿnÿlÿdÿhÿjÿkÿ`ÿbÿ`ÿrÿ_ÿ`ÿ^ÿXÿ^ÿcÿZÿWÿ`ÿpÿrÿjÿ]ÿNÿWÿKÿPÿZÿ_ÿbÿeÿbÿLÿìþþRÿdÿJÿPÿdÿlÿyÿjÿZÿ_ÿfÿfÿ_ÿVÿyÿpÿ[ÿ^ÿXÿWÿ]ÿZÿQÿWÿcÿnÿkÿQÿBÿRÿaÿbÿ\ÿ^ÿCÿYÿNÿKÿ[ÿ^ÿXÿWÿVÿSÿQÿHÿIÿOÿUÿTÿ_ÿPÿRÿAÿWÿrÿ]ÿMÿUÿYÿZÿ`ÿZÿ;ÿSÿMÿIÿXÿWÿ[ÿRÿCÿOÿWÿUÿIÿ7ÿ>ÿUÿZÿXÿ[ÿSÿ@ÿPÿJÿLÿFÿ=ÿ6ÿ-ÿÿÿÿ%ÿ/ÿGÿOÿUÿ^ÿGÿJÿBÿdÿ^ÿYÿXÿ\ÿbÿQÿGÿLÿPÿbÿdÿeÿTÿIÿhÿQÿJÿMÿ+ÿÿâþÿ?ÿAÿMÿVÿWÿiÿaÿMÿUÿ[ÿFÿWÿBÿ<ÿ.ÿBÿIÿHÿQÿTÿOÿKÿGÿGÿKÿMÿYÿfÿPÿ;ÿ>ÿIÿDÿRÿRÿTÿPÿQÿDÿGÿDÿLÿMÿ>ÿEÿLÿPÿJÿ@ÿBÿZÿSÿMÿ8ÿ;ÿDÿ_ÿSÿLÿZÿeÿNÿ@ÿFÿ=ÿÿòþ+ÿ:ÿFÿGÿHÿMÿCÿBÿAÿ=ÿOÿ@ÿ@ÿKÿSÿJÿEÿHÿCÿAÿ;ÿ5ÿ?ÿBÿHÿPÿSÿ:ÿAÿGÿOÿMÿ<ÿFÿDÿ:ÿ?ÿ?ÿ5ÿ5ÿ-ÿÿÿÿÿÿûþÏþÇþÿÿ%ÿýþFÿHÿ3ÿ:ÿHÿ>ÿGÿPÿNÿ:ÿ/ÿ<ÿEÿXÿOÿ>ÿGÿHÿJÿ7ÿ>ÿJÿGÿDÿ>ÿRÿOÿRÿMÿGÿBÿJÿEÿ=ÿ@ÿGÿIÿ;ÿ:ÿEÿGÿ2ÿIÿ9ÿIÿ;ÿ8ÿ=ÿKÿJÿOÿQÿ=ÿ7ÿNÿIÿ=ÿEÿ>ÿ.ÿ3ÿ:ÿ?ÿMÿKÿ9ÿ<ÿ@ÿCÿDÿKÿDÿPÿ6ÿ:ÿ2ÿGÿEÿDÿ+ÿ6ÿÿþþ
ÿÿ'ÿ/ÿIÿQÿDÿ9ÿ'ÿ$ÿ<ÿBÿ4ÿ:ÿGÿKÿ<ÿNÿAÿ?ÿ?ÿ@ÿHÿBÿIÿAÿ@ÿ;ÿ?ÿFÿ;ÿ+ÿ/ÿ<ÿCÿQÿKÿEÿKÿ9ÿ<ÿ>ÿDÿ2ÿHÿ<ÿDÿPÿ/ÿ9ÿKÿ9ÿ;ÿBÿ=ÿ<ÿ4ÿ:ÿHÿEÿFÿJÿ?ÿ>ÿ:ÿ4ÿ5ÿ7ÿ<ÿ*ÿ1ÿ8ÿ$ÿ<ÿ9ÿBÿ]ÿLÿMÿ@ÿCÿYÿDÿ/ÿFÿIÿDÿDÿAÿ9ÿ9ÿ4ÿ8ÿIÿ5ÿ$ÿ.ÿ6ÿ<ÿ>ÿAÿ?ÿ0ÿ=ÿ*ÿ:ÿ?ÿDÿ=ÿ"ÿ5ÿ>ÿ8ÿ6ÿ7ÿ<ÿ9ÿDÿ?ÿ;ÿEÿKÿHÿ@ÿ=ÿAÿHÿIÿ:ÿ:ÿ3ÿ@ÿHÿ@ÿ:ÿ6ÿ9ÿ0ÿ.ÿ=ÿBÿ@ÿ?ÿ5ÿ<ÿIÿ"ÿ/ÿ@ÿ6ÿCÿ2ÿ,ÿ7ÿ5ÿ,ÿ2ÿ/ÿ1ÿ?ÿAÿ@ÿCÿ7ÿ3ÿ:ÿ(ÿ9ÿDÿ-ÿ,ÿ9ÿKÿLÿEÿSÿKÿ9ÿ?ÿ0ÿFÿ@ÿ;ÿBÿ:ÿ0ÿBÿHÿEÿDÿ3ÿAÿFÿ:ÿ3ÿAÿ:ÿ3ÿ?ÿ@ÿ;ÿ.ÿ/ÿ9ÿ&ÿ)ÿ<ÿ@ÿ3ÿ>ÿ;ÿ2ÿ+ÿGÿ=ÿJÿ;ÿ1ÿIÿMÿ=ÿ0ÿ=ÿ<ÿ:ÿ5ÿ*ÿ*ÿ3ÿ,ÿ,ÿ1ÿ6ÿ<ÿ<ÿ?ÿ<ÿ6ÿ<ÿMÿHÿ=ÿ?ÿ=ÿ;ÿ8ÿ6ÿ-ÿ.ÿ6ÿEÿ<ÿNÿ?ÿ+ÿ=ÿ0ÿBÿAÿ:ÿ4ÿ0ÿ3ÿJÿ>ÿ4ÿ5ÿ.ÿÿ-ÿ6ÿ"ÿ0ÿ8ÿ'ÿ+ÿ1ÿ/ÿ?ÿ8ÿ6ÿ;ÿ5ÿ2ÿ5ÿ-ÿ(ÿ8ÿ<ÿ1ÿ4ÿ7ÿ#ÿ!ÿ1ÿ.ÿ!ÿ0ÿ0ÿ/ÿ3ÿ4ÿ9ÿ2ÿ=ÿ$ÿ+ÿÿ7ÿ6ÿ2ÿ2ÿ9ÿCÿ.ÿ2ÿ@ÿ1ÿ"ÿ%ÿ(ÿ)ÿÿ'ÿ6ÿ.ÿÿ"ÿ4ÿ&ÿ"ÿ1ÿ.ÿ'ÿ1ÿ7ÿ/ÿ*ÿ3ÿ=ÿ1ÿÿÿ&ÿ%ÿ$ÿ'ÿ%ÿ ÿ'ÿ-ÿ!ÿ9ÿ>ÿ6ÿ.ÿ(ÿÿ%ÿ.ÿ/ÿÿÿ0ÿ'ÿ=ÿ!ÿ:ÿ3ÿ,ÿ!ÿÿÿ$ÿ*ÿÿÿ-ÿ(ÿ#ÿ.ÿÿ0ÿ"ÿÿÿ$ÿ/ÿ2ÿ"ÿÿ"ÿ ÿ&ÿ5ÿ.ÿÿ#ÿ%ÿ$ÿÿ%ÿ)ÿ5ÿ&ÿ'ÿ'ÿÿÿ2ÿ7ÿ.ÿ!ÿÿ2ÿ4ÿÿ(ÿ*ÿ*ÿ9ÿ:ÿÿ ÿ0ÿ,ÿÿÿÿÿÿCÿÿ(ÿ"ÿ)ÿÿÿÿ ÿ*ÿ.ÿ'ÿÿ,ÿ'ÿ ÿÿÿÿÿ!ÿ.ÿ(ÿ&ÿ(ÿÿÿ'ÿ&ÿ+ÿÿÿ#ÿ5ÿ<ÿ0ÿ'ÿÿÿ!ÿ'ÿ&ÿ*ÿ2ÿ
ÿ$ÿ*ÿÿÿ+ÿ'ÿ.ÿ!ÿ6ÿ@ÿÿ6ÿÿ ÿ%ÿ;ÿ$ÿ;ÿ.ÿÿÿ8ÿ&ÿ"ÿ"ÿÿÿ$ÿÿ$ÿ(ÿ)ÿ(ÿ)ÿ)ÿ"ÿ.ÿ;ÿ.ÿ$ÿÿ"ÿ&ÿ"ÿ+ÿ.ÿ#ÿ,ÿ3ÿ,ÿ,ÿ1ÿ0ÿ#ÿ&ÿ*ÿ ÿ'ÿ&ÿÿ,ÿ*ÿ#ÿ)ÿ&ÿÿ(ÿ)ÿ#ÿ$ÿ+ÿ8ÿ)ÿ'ÿ'ÿÿ&ÿ5ÿ(ÿ
ÿ.ÿ#ÿ&ÿÿÿ3ÿ.ÿ-ÿÿ5ÿ3ÿ>ÿ-ÿ(ÿÿ%ÿ,ÿ1ÿ.ÿ"ÿ+ÿ ÿ$ÿ&ÿ)ÿ!ÿ)ÿ2ÿ1ÿ0ÿ0ÿ/ÿ/ÿ2ÿ$ÿ,ÿ-ÿ,ÿ0ÿ.ÿ)ÿ5ÿ>ÿ4ÿ2ÿ5ÿ4ÿ>ÿ5ÿ(ÿ.ÿ*ÿ0ÿ3ÿ9ÿ=ÿ3ÿ?ÿCÿ6ÿ5ÿBÿ:ÿAÿ;ÿ5ÿ4ÿ9ÿEÿ:ÿÿ)ÿ%ÿ3ÿ&ÿ3ÿ:ÿ.ÿ1ÿ,ÿ8ÿIÿ2ÿ5ÿ*ÿ/ÿ@ÿHÿ)ÿ>ÿ9ÿBÿ7ÿ)ÿFÿKÿ?ÿ9ÿ>ÿ*ÿ>ÿ:ÿ3ÿ?ÿ8ÿ8ÿ9ÿ7ÿ3ÿ6ÿ<ÿ2ÿ5ÿ>ÿ9ÿ5ÿ8ÿ'ÿ*ÿ,ÿ(ÿ3ÿ9ÿ9ÿ6ÿ=ÿ@ÿ8ÿ5ÿ3ÿ3ÿ6ÿ6ÿ'ÿ(ÿ:ÿ2ÿ*ÿ,ÿ6ÿCÿ'ÿÿ:ÿ@ÿ+ÿ0ÿ0ÿ<ÿ5ÿ
ÿ2ÿ?ÿ3ÿ=ÿ8ÿAÿ2ÿ7ÿ5ÿ<ÿ7ÿ8ÿ0ÿDÿ@ÿ&ÿ#ÿ2ÿ=ÿ=ÿ7ÿ-ÿAÿ?ÿ7ÿ/ÿJÿ=ÿ<ÿ5ÿ1ÿ2ÿ=ÿ&ÿ-ÿ/ÿ2ÿ+ÿDÿFÿ0ÿ+ÿ8ÿÿÿ9ÿ;ÿ=ÿ?ÿ>ÿ>ÿ:ÿ>ÿOÿ<ÿ4ÿ3ÿ=ÿJÿNÿEÿ<ÿ=ÿ;ÿ4ÿ8ÿDÿ<ÿ@ÿIÿ7ÿ9ÿ@ÿBÿIÿFÿ@ÿ9ÿ2ÿ-ÿ3ÿ6ÿ:ÿ6ÿ4ÿ7ÿ/ÿ;ÿ=ÿ>ÿ(ÿ:ÿ2ÿ4ÿ6ÿ*ÿ?ÿ0ÿ'ÿ;ÿ#ÿ@ÿDÿ5ÿLÿ>ÿ<ÿ/ÿ<ÿ.ÿEÿ6ÿ,ÿ-ÿ>ÿ7ÿ8ÿDÿ:ÿ5ÿAÿ8ÿ-ÿEÿKÿ=ÿ0ÿ)ÿ(ÿ.ÿ2ÿ)ÿ7ÿCÿ9ÿ2ÿ6ÿ:ÿ6ÿ5ÿ>ÿ9ÿ>ÿ9ÿ6ÿ;ÿ?ÿBÿ8ÿAÿOÿ?ÿ=ÿ@ÿ1ÿ'ÿ$ÿ+ÿ2ÿ7ÿ7ÿ(ÿ/ÿFÿ8ÿ>ÿCÿAÿ;ÿ2ÿ4ÿ=ÿ ÿ9ÿ@ÿAÿCÿ:ÿOÿDÿ3ÿ8ÿ=ÿHÿJÿ6ÿ ÿ?ÿ6ÿCÿ+ÿ:ÿ7ÿ7ÿ@ÿFÿ>ÿCÿ<ÿ?ÿKÿFÿSÿEÿOÿ;ÿ=ÿ<ÿ4ÿ8ÿ/ÿ8ÿ?ÿ1ÿ9ÿFÿ<ÿ3ÿ9ÿ<ÿ;ÿ9ÿ=ÿ9ÿ3ÿ?ÿ?ÿ4ÿ4ÿ:ÿ>ÿ3ÿ3ÿCÿCÿ>ÿ7ÿ"ÿ0ÿ4ÿ.ÿ5ÿ<ÿ=ÿBÿSÿNÿ>ÿ.ÿ5ÿIÿ4ÿ/ÿ2ÿEÿLÿ;ÿ<ÿGÿ7ÿDÿ?ÿ<ÿ3ÿ=ÿ/ÿCÿVÿPÿUÿLÿLÿ<ÿ>ÿ8ÿMÿFÿDÿ>ÿ8ÿ;ÿ3ÿ@ÿ%ÿ$ÿ3ÿ;ÿMÿKÿOÿGÿ8ÿ:ÿ;ÿCÿ@ÿ6ÿ0ÿAÿRÿGÿ:ÿ*ÿ=ÿFÿFÿOÿEÿJÿ?ÿ<ÿGÿXÿVÿ<ÿBÿRÿFÿ/ÿ9ÿHÿ@ÿNÿQÿXÿ6ÿ,ÿ9ÿAÿ6ÿ?ÿAÿ:ÿQÿFÿCÿ=ÿNÿPÿAÿJÿ7ÿJÿHÿ0ÿ>ÿIÿEÿCÿHÿMÿJÿCÿIÿ?ÿ@ÿPÿGÿCÿCÿ4ÿ4ÿ7ÿFÿQÿ6ÿ7ÿ>ÿ<ÿHÿBÿCÿAÿ<ÿEÿFÿIÿMÿHÿ>ÿ?ÿ=ÿ.ÿBÿGÿFÿ:ÿCÿBÿ@ÿRÿMÿMÿ9ÿ3ÿ6ÿGÿ@ÿAÿHÿBÿMÿ<ÿLÿHÿIÿBÿGÿQÿ?ÿJÿTÿ@ÿ@ÿCÿGÿLÿBÿEÿ>ÿ6ÿ?ÿ?ÿMÿWÿOÿYÿUÿBÿ>ÿIÿ;ÿJÿHÿ=ÿCÿGÿ6ÿJÿWÿOÿLÿ;ÿ8ÿ3ÿ6ÿ@ÿMÿ2ÿ/ÿGÿ<ÿ<ÿ9ÿ:ÿZÿNÿFÿBÿ9ÿ*ÿ>ÿNÿIÿKÿNÿNÿIÿMÿVÿOÿVÿ_ÿFÿNÿZÿKÿKÿ1ÿMÿNÿOÿKÿKÿGÿKÿAÿ<ÿKÿUÿMÿEÿ;ÿ=ÿHÿGÿIÿ@ÿ9ÿFÿHÿ?ÿ1ÿ4ÿ0ÿ;ÿCÿLÿQÿNÿEÿCÿHÿFÿNÿKÿDÿMÿHÿDÿSÿTÿ>ÿQÿAÿJÿCÿ?ÿHÿJÿÿÿFÿFÿIÿHÿPÿSÿPÿDÿKÿ?ÿGÿLÿIÿHÿPÿVÿKÿJÿ=ÿ:ÿGÿKÿGÿBÿXÿVÿHÿLÿOÿWÿZÿQÿ;ÿHÿDÿ6ÿ,ÿEÿHÿ$ÿBÿ9ÿ7ÿIÿSÿXÿPÿAÿMÿRÿFÿHÿ@ÿ:ÿEÿHÿLÿPÿLÿFÿ=ÿ<ÿHÿQÿVÿ[ÿYÿDÿ@ÿQÿSÿPÿJÿQÿLÿJÿKÿTÿbÿ\ÿYÿSÿYÿVÿQÿPÿXÿQÿXÿ[ÿYÿUÿFÿHÿRÿMÿLÿOÿTÿLÿ>ÿOÿJÿSÿOÿQÿhÿQÿWÿWÿ^ÿjÿOÿVÿZÿUÿWÿFÿOÿPÿ^ÿYÿOÿWÿeÿ`ÿ]ÿTÿOÿQÿGÿRÿOÿMÿRÿOÿSÿXÿYÿVÿ\ÿ[ÿMÿBÿbÿbÿIÿZÿ[ÿXÿMÿVÿXÿcÿ_ÿ^ÿ[ÿRÿXÿ[ÿUÿVÿVÿ\ÿXÿVÿRÿRÿTÿZÿ^ÿsÿPÿGÿVÿ[ÿ_ÿTÿTÿVÿaÿ[ÿVÿTÿ_ÿ[ÿVÿNÿSÿiÿ^ÿTÿWÿLÿVÿaÿ^ÿZÿXÿHÿeÿaÿeÿeÿUÿWÿFÿJÿ]ÿ[ÿ^ÿMÿZÿbÿVÿVÿ^ÿ^ÿUÿOÿSÿaÿSÿQÿZÿKÿ[ÿQÿNÿ_ÿZÿiÿ`ÿXÿUÿ]ÿ]ÿ]ÿaÿbÿfÿrÿjÿXÿWÿWÿaÿWÿRÿcÿeÿJÿSÿMÿgÿaÿ_ÿVÿbÿVÿ[ÿYÿaÿWÿZÿgÿnÿmÿeÿdÿdÿZÿ[ÿ_ÿUÿ^ÿpÿjÿuÿIÿ\ÿPÿLÿZÿXÿVÿOÿfÿpÿgÿYÿQÿ[ÿ`ÿRÿVÿhÿbÿfÿgÿjÿWÿ[ÿhÿtÿ_ÿcÿ^ÿ[ÿXÿbÿhÿqÿoÿcÿaÿkÿoÿhÿkÿ[ÿ^ÿaÿsÿ^ÿ`ÿVÿfÿeÿ\ÿcÿnÿgÿ`ÿ]ÿ`ÿgÿkÿoÿqÿoÿpÿhÿkÿoÿaÿgÿlÿaÿpÿfÿdÿtÿsÿgÿeÿaÿgÿjÿ`ÿbÿbÿ\ÿ_ÿRÿqÿfÿlÿhÿvÿpÿdÿaÿeÿsÿjÿfÿnÿlÿlÿtÿyÿvÿcÿkÿoÿkÿlÿeÿjÿ\ÿjÿ_ÿ\ÿOÿVÿfÿdÿhÿmÿbÿjÿtÿpÿmÿvÿwÿnÿyÿuÿoÿkÿhÿcÿkÿuÿuÿoÿjÿhÿrÿÿsÿmÿrÿlÿuÿ{ÿfÿuÿsÿdÿdÿLÿ/ÿKÿhÿ_ÿ_ÿ^ÿaÿcÿcÿXÿeÿkÿ`ÿ{ÿpÿqÿpÿnÿzÿÿzÿsÿtÿ|ÿ|ÿiÿmÿwÿgÿvÿnÿrÿlÿuÿxÿzÿzÿtÿjÿhÿrÿnÿYÿBÿ9ÿiÿrÿsÿÿmÿpÿsÿÿÿfÿTÿ?ÿ ÿÿÿ(ÿ]ÿEÿvÿvÿvÿyÿÿÿÿÿvÿpÿ|ÿ~ÿÿÿÿ}ÿÿwÿsÿÿÿ|ÿÿÿÿÿ{ÿyÿ{ÿ~ÿyÿ|ÿmÿÿÿ{ÿÿÿÿÿÿvÿÿÿÿÿtÿÿÿÿ ÿÿÿÿÿÿÿÿÿÿÿÿÿÿÿÿÿÿÿÿÿÿÿÿÿÿÿÿÿÿÿxÿÿÿÿÿÿÿÿ ÿÿÿÿÿÿÿÿÿÿÿÿÿÿÿÿÿÿÿÿÿÿÿÿÿÿÿÿÿÿÿÿÿÿÿÿÿÿÿÿÿÿÿÿÿ¥ÿÿÿÿÿÿÿÿ ÿÿÿÿÿ¤ÿ¥ÿ¬ÿ¨ÿÿÿÿÿÿÿÿÿÿÿÿÿÿÿÿÿ ÿÿÿÿÿ¤ÿÿÿÿÿÿÿÿÿÿÿÿ¡ÿÿ¥ÿ¡ÿÿ¡ÿÿÿÿ¤ÿ¬ÿ¥ÿÿ£ÿ¦ÿÿÿÿÿ¡ÿÿÿÿÿÿÿÿ£ÿ¢ÿÿÿÿÿ£ÿÿÿÿÿ¦ÿÿÿ ÿ¢ÿ ÿ£ÿÿÿÿÿÿÿÿÿÿ ÿÿÿÿÿÿÿ©ÿÿ©ÿÿÿÿ¢ÿ«ÿªÿ®ÿ¦ÿÿ¢ÿ¢ÿÿÿÿÿ¢ÿ£ÿ¦ÿ¬ÿÿÿÿ ÿÿÿÿÿ¤ÿÿÿÿÿÿÿÿÿÿÿ±ÿ°ÿªÿ¡ÿ ÿÿÿ ÿÿÿÿÿÿÿÿÿÿÿÿ¢ÿ£ÿÿ¨ÿ§ÿ¨ÿ§ÿ ÿÿ ÿÿÿ¦ÿ¤ÿ ÿÿ¢ÿÿÿÿÿÿÿ{ÿÿÿÿ¢ÿ¥ÿÿÿÿÿÿÿÿ§ÿ ÿ£ÿ£ÿ¢ÿ¦ÿ ÿÿÿÿÿ¦ÿ«ÿÿÿÿÿÿÿÿÿ­ÿÿÿÿ£ÿÿÿ#ÿ ÿ^ÿnÿuÿ}ÿmÿlÿ{ÿ|ÿ]ÿÿ	ÿêþøþøþÿþãþÏþðþóþÅþàþÿ=ÿ^ÿxÿxÿ{ÿÿtÿdÿrÿ$ÿöþÿÿÿúþàþæþÿ(ÿ8ÿÿ+ÿ5ÿ-ÿ6ÿIÿRÿnÿÿ|ÿ|ÿÿxÿwÿ}ÿvÿ_ÿ?ÿîþÕþðþÿýþÿNÿiÿsÿuÿrÿuÿxÿÿxÿqÿxÿzÿ~ÿÿÿÿtÿsÿjÿfÿGÿ)ÿIÿZÿHÿPÿnÿqÿ|ÿdÿnÿrÿqÿxÿzÿzÿ~ÿÿÿ~ÿ}ÿqÿwÿzÿ[ÿ6ÿ8ÿ]ÿvÿuÿqÿÿgÿ|ÿÿ|ÿsÿvÿzÿsÿzÿÿÿÿuÿÿzÿqÿjÿeÿlÿwÿmÿyÿ~ÿÿ~ÿuÿÿ|ÿpÿlÿyÿÿtÿ\ÿfÿtÿÿÿÿÿÿÿ}ÿkÿuÿmÿ}ÿtÿ{ÿwÿ{ÿrÿ{ÿÿyÿdÿ_ÿiÿpÿsÿÿÿvÿsÿnÿpÿyÿÿÿzÿuÿXÿ:ÿjÿ{ÿÿÿÿzÿrÿsÿtÿpÿxÿkÿrÿmÿyÿyÿsÿkÿkÿuÿzÿtÿpÿpÿoÿÿpÿlÿ}ÿÿ~ÿÿÿzÿaÿkÿfÿiÿrÿ`ÿwÿqÿmÿsÿpÿkÿeÿ]ÿhÿlÿhÿuÿrÿxÿeÿhÿmÿhÿiÿoÿmÿdÿbÿoÿxÿ[ÿaÿtÿgÿZÿ]ÿpÿtÿiÿeÿkÿvÿzÿfÿfÿjÿ`ÿXÿoÿsÿjÿgÿaÿ\ÿ`ÿdÿcÿiÿoÿPÿ_ÿ[ÿiÿeÿ`ÿdÿbÿcÿdÿ\ÿ[ÿRÿ\ÿ`ÿbÿnÿ^ÿcÿfÿUÿPÿXÿ`ÿ_ÿ^ÿ`ÿ3ÿÿþFÿKÿPÿkÿ^ÿYÿ_ÿXÿNÿUÿ`ÿZÿOÿYÿpÿ_ÿeÿ^ÿ]ÿ[ÿ\ÿ_ÿTÿ\ÿeÿhÿfÿMÿAÿSÿfÿ_ÿdÿ^ÿFÿRÿSÿQÿKÿLÿWÿ[ÿ^ÿcÿ[ÿWÿDÿPÿPÿDÿJÿCÿUÿVÿOÿLÿTÿZÿ\ÿZÿ]ÿbÿTÿDÿ<ÿUÿ_ÿLÿLÿRÿ`ÿFÿEÿTÿVÿMÿDÿFÿJÿ>ÿMÿOÿPÿ=ÿOÿCÿWÿOÿ+ÿÿÿÿÿ"ÿ9ÿHÿNÿ]ÿJÿSÿDÿGÿOÿUÿ[ÿEÿRÿRÿTÿRÿJÿKÿPÿPÿQÿSÿeÿ[ÿGÿGÿGÿBÿ3ÿÍþðþ;ÿNÿSÿ]ÿVÿQÿ\ÿPÿBÿCÿFÿIÿQÿDÿJÿGÿQÿNÿMÿ^ÿRÿGÿOÿWÿUÿLÿEÿMÿYÿUÿIÿOÿSÿKÿ[ÿJÿUÿPÿNÿCÿ=ÿHÿQÿMÿ<ÿ2ÿ:ÿJÿDÿFÿFÿ[ÿbÿJÿLÿOÿNÿVÿKÿ<ÿ6ÿ=ÿOÿUÿFÿBÿ5ÿôþçþÿ<ÿNÿKÿKÿ:ÿ8ÿ;ÿ=ÿLÿFÿ;ÿIÿHÿCÿBÿ?ÿEÿEÿ1ÿ3ÿLÿ;ÿ=ÿ?ÿJÿ<ÿ@ÿOÿTÿCÿHÿCÿ;ÿ5ÿ$ÿÿ
ÿÿùþãþèþöþñþÿÿ$ÿ#ÿJÿ7ÿRÿCÿ9ÿFÿXÿSÿ@ÿ5ÿAÿJÿBÿBÿDÿAÿKÿQÿNÿFÿ@ÿ?ÿHÿFÿIÿXÿIÿAÿJÿHÿ;ÿIÿWÿPÿJÿMÿCÿ7ÿ;ÿCÿIÿEÿFÿAÿSÿDÿNÿ5ÿJÿPÿ9ÿCÿ7ÿ?ÿQÿMÿFÿJÿVÿWÿEÿ?ÿIÿEÿ9ÿ;ÿCÿIÿJÿ_ÿBÿ/ÿLÿYÿGÿDÿLÿ-ÿ<ÿ<ÿ4ÿCÿ7ÿ3ÿ=ÿ/ÿ
ÿùþÿ8ÿ8ÿ>ÿCÿ:ÿEÿ;ÿ7ÿ1ÿKÿ6ÿ@ÿFÿKÿ4ÿ7ÿ0ÿDÿAÿ;ÿCÿ8ÿJÿDÿ9ÿ9ÿ6ÿ)ÿÿÿ-ÿ>ÿHÿLÿCÿ8ÿJÿ9ÿ9ÿ.ÿ=ÿ,ÿOÿ?ÿ5ÿLÿ6ÿ>ÿJÿ:ÿ4ÿHÿGÿBÿ7ÿ6ÿEÿIÿ=ÿ@ÿBÿ-ÿ6ÿ;ÿ2ÿDÿ1ÿ7ÿIÿGÿGÿIÿ1ÿ:ÿ)ÿ@ÿ<ÿDÿBÿQÿ>ÿCÿHÿ@ÿCÿ4ÿ:ÿDÿ6ÿ5ÿAÿCÿ:ÿ9ÿ@ÿHÿEÿ/ÿ4ÿCÿ0ÿ>ÿ9ÿCÿ*ÿRÿHÿ2ÿ5ÿ:ÿCÿAÿ9ÿ>ÿ>ÿFÿ<ÿ9ÿ@ÿFÿ?ÿ6ÿ:ÿ;ÿAÿHÿ:ÿ7ÿ5ÿAÿ>ÿEÿ4ÿ9ÿHÿQÿ.ÿJÿ@ÿAÿAÿ+ÿ:ÿAÿ0ÿCÿ=ÿ=ÿCÿEÿCÿ:ÿ:ÿ=ÿ7ÿ0ÿEÿKÿ<ÿCÿ8ÿ,ÿ8ÿ>ÿAÿ3ÿ5ÿ1ÿ@ÿQÿ6ÿ%ÿ=ÿ3ÿ6ÿ<ÿÿCÿ4ÿ6ÿ8ÿ2ÿJÿIÿ7ÿ*ÿ>ÿ@ÿ;ÿAÿ9ÿGÿEÿ7ÿ<ÿ8ÿ6ÿ?ÿ;ÿ4ÿ:ÿFÿAÿ,ÿ5ÿ3ÿ=ÿ;ÿ0ÿ0ÿÿ1ÿ0ÿ=ÿ<ÿ>ÿFÿDÿ>ÿ5ÿ>ÿ6ÿ%ÿ+ÿ+ÿ3ÿ;ÿ3ÿ2ÿ+ÿ;ÿAÿ=ÿ4ÿ.ÿ,ÿ1ÿ;ÿ>ÿ7ÿ/ÿ3ÿ:ÿ6ÿBÿ9ÿ+ÿ?ÿCÿBÿCÿFÿGÿ2ÿIÿ:ÿ3ÿHÿ<ÿOÿ1ÿ4ÿ,ÿ,ÿ:ÿ'ÿ.ÿÿ*ÿDÿ/ÿ*ÿ)ÿ9ÿ1ÿ!ÿ'ÿ.ÿ8ÿ>ÿ5ÿ5ÿ.ÿ"ÿ,ÿ4ÿ+ÿ'ÿ)ÿ(ÿ/ÿ>ÿCÿ1ÿ4ÿ1ÿ$ÿ,ÿ-ÿ;ÿ'ÿDÿ"ÿ.ÿ'ÿ:ÿÿÿ7ÿ0ÿ7ÿ8ÿ=ÿ-ÿ<ÿ1ÿ.ÿÿ"ÿ1ÿ/ÿ%ÿ0ÿ+ÿÿ"ÿ.ÿ2ÿ4ÿ,ÿ%ÿ1ÿ5ÿ*ÿ%ÿ&ÿ0ÿ5ÿ+ÿ*ÿ)ÿ6ÿ3ÿ/ÿ%ÿ1ÿ.ÿ9ÿ$ÿÿ3ÿ0ÿ)ÿ.ÿ/ÿÿ#ÿÿ%ÿÿ ÿ4ÿÿ&ÿ6ÿ@ÿ+ÿ1ÿÿ	ÿ#ÿ*ÿ#ÿ)ÿÿ"ÿÿÿ0ÿÿ ÿÿÿ!ÿ"ÿ*ÿ0ÿ.ÿ&ÿ1ÿ1ÿ ÿ#ÿÿ!ÿ-ÿ'ÿ!ÿ*ÿ2ÿ.ÿ"ÿÿ+ÿ'ÿ(ÿ/ÿ$ÿÿÿ&ÿ2ÿÿ.ÿ*ÿ'ÿÿ)ÿ.ÿ.ÿÿ ÿÿÿ6ÿ(ÿ:ÿ>ÿ0ÿ'ÿ
ÿÿÿ3ÿ+ÿ/ÿ:ÿ'ÿ2ÿÿÿ,ÿ-ÿ.ÿ8ÿ(ÿÿÿÿ.ÿ5ÿ1ÿ#ÿ&ÿ+ÿÿ ÿ(ÿÿÿÿ'ÿ+ÿ%ÿÿÿ'ÿ$ÿÿ(ÿ4ÿ&ÿ,ÿ"ÿ)ÿ ÿ2ÿÿÿ4ÿ=ÿÿ4ÿ1ÿÿ8ÿ*ÿÿÿÿ0ÿ-ÿ ÿÿÿ'ÿÿÿÿ5ÿ'ÿ&ÿÿ&ÿ-ÿ,ÿ5ÿ3ÿ ÿÿ&ÿ)ÿ(ÿ)ÿÿÿ#ÿ%ÿ*ÿ2ÿ'ÿ$ÿ1ÿ/ÿ*ÿ2ÿ6ÿ"ÿ-ÿ3ÿÿ%ÿ/ÿ$ÿ.ÿÿÿ+ÿ-ÿ(ÿ"ÿ<ÿ*ÿ ÿ0ÿ8ÿ3ÿÿ.ÿ"ÿ2ÿ'ÿ ÿ#ÿ2ÿ!ÿÿÿÿ;ÿ*ÿ#ÿ,ÿ)ÿ8ÿ1ÿ6ÿ:ÿ,ÿ4ÿ&ÿ%ÿ)ÿ3ÿ4ÿ!ÿ/ÿÿ,ÿ"ÿ,ÿ2ÿ*ÿ3ÿ8ÿ3ÿ+ÿ2ÿ)ÿ'ÿ+ÿ3ÿ,ÿ'ÿ"ÿ.ÿ;ÿ*ÿ%ÿ/ÿ4ÿ5ÿ,ÿ)ÿ/ÿ,ÿ.ÿ.ÿ/ÿ5ÿ4ÿ=ÿ3ÿ,ÿ5ÿ>ÿ9ÿ6ÿ<ÿ;ÿ=ÿ4ÿCÿ3ÿ"ÿ3ÿ/ÿ9ÿ0ÿ)ÿ*ÿ8ÿ@ÿ/ÿ6ÿ8ÿHÿ1ÿ1ÿ9ÿ,ÿ/ÿ:ÿ@ÿAÿ;ÿ0ÿ4ÿ8ÿIÿ@ÿEÿ@ÿ.ÿBÿ;ÿ7ÿAÿ.ÿ7ÿ;ÿ2ÿ*ÿ0ÿ5ÿ5ÿ2ÿ<ÿ=ÿ5ÿ'ÿ#ÿ*ÿ5ÿ7ÿ.ÿ'ÿ5ÿ<ÿ3ÿ3ÿ4ÿ4ÿ5ÿ0ÿ,ÿ6ÿ4ÿ,ÿ3ÿ-ÿ5ÿAÿ>ÿ5ÿÿÿ<ÿ<ÿ"ÿ)ÿ2ÿ.ÿ(ÿÿÿ=ÿ:ÿ9ÿ:ÿ@ÿ4ÿBÿ*ÿ)ÿ+ÿÿ(ÿ2ÿ,ÿ4ÿ ÿ;ÿ;ÿXÿ2ÿ<ÿ:ÿLÿ5ÿ5ÿ?ÿ:ÿ=ÿ0ÿ0ÿ6ÿ<ÿPÿ3ÿ+ÿ=ÿ/ÿ=ÿGÿ@ÿ8ÿ)ÿÿ#ÿ6ÿ@ÿ2ÿ9ÿ6ÿ-ÿ6ÿAÿGÿ>ÿ+ÿ0ÿGÿKÿCÿDÿ;ÿ2ÿ4ÿ0ÿ7ÿ=ÿ:ÿ>ÿ?ÿ=ÿ:ÿBÿCÿ6ÿ7ÿFÿBÿ:ÿ4ÿ9ÿ=ÿ<ÿ/ÿ;ÿ7ÿ7ÿ:ÿKÿ:ÿÿ;ÿ2ÿ2ÿ?ÿ1ÿ@ÿ1ÿ0ÿ6ÿ/ÿ-ÿ5ÿ6ÿ8ÿ'ÿ:ÿ/ÿ2ÿ7ÿCÿ6ÿ ÿ/ÿCÿ+ÿ)ÿDÿ6ÿ,ÿ?ÿ>ÿ8ÿ9ÿJÿ2ÿ4ÿ2ÿ4ÿ2ÿ6ÿ1ÿ4ÿ=ÿ:ÿ3ÿ6ÿ?ÿ?ÿDÿ;ÿ8ÿ;ÿ7ÿ:ÿ=ÿ9ÿ1ÿ5ÿHÿDÿ/ÿ6ÿFÿ<ÿ4ÿ/ÿ-ÿ;ÿAÿ@ÿ+ÿ%ÿFÿ6ÿ@ÿEÿ7ÿ<ÿ=ÿ:ÿAÿ7ÿ>ÿEÿ8ÿ,ÿ2ÿAÿEÿ)ÿ)ÿCÿ:ÿ?ÿ>ÿ!ÿFÿ9ÿ;ÿ0ÿ)ÿ7ÿ6ÿ:ÿ3ÿ3ÿIÿCÿ<ÿJÿBÿOÿUÿRÿ=ÿ=ÿQÿPÿ@ÿ=ÿBÿKÿ9ÿ5ÿEÿCÿ9ÿ3ÿ7ÿ>ÿCÿBÿ>ÿ;ÿ7ÿ9ÿ-ÿ*ÿ8ÿ2ÿ/ÿ-ÿ0ÿ>ÿBÿ<ÿ5ÿ6ÿ4ÿ7ÿ?ÿ2ÿ@ÿ;ÿNÿ8ÿ1ÿ:ÿ;ÿPÿ>ÿ.ÿ8ÿ@ÿJÿBÿ:ÿCÿ6ÿ6ÿ=ÿEÿCÿ.ÿ;ÿ/ÿIÿJÿEÿCÿ7ÿBÿIÿ=ÿOÿLÿ:ÿ4ÿ9ÿ(ÿ@ÿ<ÿ9ÿ3ÿHÿ4ÿ<ÿCÿ<ÿ4ÿ9ÿ8ÿ8ÿ;ÿ.ÿ:ÿMÿNÿBÿ7ÿ@ÿPÿHÿ-ÿ0ÿ7ÿ0ÿDÿFÿHÿAÿCÿLÿ0ÿ=ÿ>ÿJÿ:ÿTÿPÿ-ÿLÿGÿ9ÿ%ÿSÿ9ÿTÿ.ÿIÿAÿAÿLÿOÿGÿLÿ;ÿ<ÿ2ÿ@ÿFÿ>ÿ7ÿ2ÿ=ÿJÿ=ÿ:ÿ;ÿ@ÿ5ÿ6ÿ=ÿ9ÿ2ÿ>ÿJÿHÿCÿ>ÿFÿGÿAÿFÿ=ÿEÿHÿ@ÿLÿ=ÿ6ÿ9ÿLÿQÿKÿUÿEÿJÿHÿFÿ>ÿ7ÿ0ÿ6ÿ?ÿ6ÿ<ÿDÿFÿUÿSÿ@ÿ6ÿ;ÿ?ÿKÿGÿBÿAÿ?ÿGÿ6ÿ>ÿCÿJÿBÿKÿSÿGÿ?ÿAÿ:ÿ;ÿHÿKÿMÿBÿ?ÿGÿ>ÿ>ÿ/ÿ?ÿQÿGÿGÿXÿWÿCÿ>ÿ_ÿNÿAÿ?ÿAÿ?ÿ:ÿ+ÿ9ÿ?ÿ<ÿ>ÿ3ÿFÿFÿWÿGÿGÿCÿOÿRÿBÿIÿUÿJÿGÿ=ÿLÿBÿ5ÿLÿHÿ;ÿAÿHÿNÿHÿ;ÿ3ÿ5ÿ:ÿBÿEÿDÿLÿPÿRÿPÿOÿZÿVÿBÿRÿ@ÿ:ÿQÿLÿMÿ@ÿBÿKÿAÿAÿBÿCÿ>ÿDÿDÿLÿKÿDÿPÿIÿ;ÿ;ÿAÿ@ÿPÿ^ÿNÿAÿOÿVÿOÿKÿGÿEÿ?ÿDÿXÿNÿ>ÿ@ÿ@ÿIÿFÿLÿKÿ4ÿÿÿ@ÿBÿAÿPÿKÿUÿXÿHÿNÿFÿ>ÿCÿMÿQÿTÿ`ÿYÿHÿEÿJÿGÿ>ÿ=ÿNÿbÿRÿ9ÿDÿ4ÿBÿNÿBÿSÿ6ÿEÿ;ÿ*ÿ)ÿOÿ]ÿ]ÿ6ÿRÿLÿZÿ?ÿZÿ_ÿXÿOÿFÿAÿ@ÿ;ÿOÿ[ÿIÿBÿCÿKÿJÿDÿNÿOÿOÿUÿLÿHÿQÿRÿEÿ7ÿYÿZÿOÿOÿDÿNÿ\ÿYÿLÿZÿGÿKÿUÿIÿPÿPÿ[ÿ^ÿXÿUÿIÿLÿSÿSÿZÿUÿPÿKÿGÿIÿ@ÿUÿKÿSÿYÿQÿMÿSÿWÿQÿSÿJÿfÿOÿ\ÿKÿKÿTÿ_ÿJÿPÿSÿPÿUÿSÿFÿKÿWÿOÿRÿVÿNÿJÿNÿIÿHÿ`ÿ>ÿVÿVÿIÿJÿOÿ[ÿcÿdÿhÿPÿRÿWÿ`ÿ]ÿXÿVÿVÿKÿKÿZÿeÿdÿ[ÿ]ÿOÿZÿcÿ[ÿSÿZÿ_ÿnÿVÿAÿTÿWÿ^ÿ`ÿXÿeÿ_ÿZÿWÿ\ÿ[ÿRÿ]ÿ_ÿWÿ\ÿ^ÿ]ÿ\ÿTÿUÿYÿYÿLÿWÿPÿPÿdÿVÿUÿWÿJÿcÿdÿeÿZÿNÿ8ÿXÿ`ÿSÿWÿPÿJÿQÿ^ÿbÿ`ÿ^ÿYÿ_ÿoÿOÿlÿTÿbÿlÿyÿYÿkÿVÿfÿZÿ\ÿ]ÿSÿ^ÿbÿSÿUÿXÿNÿ_ÿfÿ]ÿ[ÿ[ÿNÿRÿ]ÿdÿlÿYÿKÿ_ÿZÿ_ÿ[ÿ_ÿ_ÿ\ÿfÿeÿ^ÿcÿdÿZÿUÿhÿaÿ]ÿZÿjÿgÿOÿbÿrÿWÿfÿhÿ_ÿSÿYÿhÿgÿhÿiÿdÿgÿeÿVÿ`ÿ]ÿ`ÿdÿWÿnÿbÿeÿkÿgÿWÿGÿNÿ^ÿcÿkÿjÿjÿbÿ]ÿ]ÿgÿlÿ[ÿcÿ_ÿhÿeÿqÿ`ÿXÿ^ÿqÿ_ÿXÿXÿtÿhÿfÿjÿ_ÿ[ÿ^ÿ\ÿcÿqÿsÿeÿaÿeÿcÿyÿeÿtÿuÿ]ÿcÿgÿiÿgÿWÿ_ÿfÿdÿhÿmÿuÿvÿpÿaÿNÿkÿVÿeÿÿnÿQÿrÿdÿkÿgÿjÿdÿ\ÿdÿkÿjÿjÿoÿjÿoÿnÿqÿrÿfÿwÿhÿ\ÿUÿYÿlÿuÿnÿsÿzÿvÿuÿsÿvÿrÿoÿqÿxÿnÿoÿyÿjÿmÿkÿjÿqÿxÿqÿjÿtÿ}ÿÿkÿhÿÿeÿiÿoÿÿyÿoÿVÿcÿ]ÿBÿEÿZÿgÿhÿcÿpÿaÿTÿkÿyÿoÿoÿlÿbÿsÿvÿpÿsÿyÿxÿwÿyÿ{ÿtÿpÿlÿsÿnÿoÿgÿnÿjÿtÿ{ÿÿ~ÿtÿnÿmÿ{ÿjÿMÿUÿoÿlÿvÿgÿrÿyÿkÿ`ÿXÿHÿ6ÿÿöþûþúþBÿZÿnÿlÿÿÿ|ÿxÿ|ÿÿÿÿvÿzÿÿÿÿÿÿÿÿ~ÿwÿÿÿÿÿÿÿÿtÿuÿÿÿÿÿmÿwÿÿyÿsÿ}ÿÿÿÿÿrÿ~ÿÿÿ~ÿÿÿpÿÿ}ÿ~ÿÿÿÿ~ÿ|ÿÿÿÿÿÿÿÿÿÿÿÿÿÿÿÿÿÿÿÿÿÿÿÿÿÿÿÿÿÿÿÿÿÿÿÿÿ|ÿÿÿÿÿÿÿÿÿÿ¢ÿÿÿÿÿÿÿÿÿÿÿÿÿÿÿÿÿÿÿÿÿÿ¡ÿ¥ÿÿÿÿÿÿÿ¢ÿÿÿÿÿÿÿÿÿÿÿÿÿÿÿ©ÿ¢ÿÿ ÿ¨ÿ ÿÿÿÿÿÿÿÿ ÿÿ£ÿÿÿÿÿÿÿ¥ÿÿÿÿÿ¢ÿÿÿ¦ÿÿÿÿÿ£ÿÿ ÿÿÿÿÿ ÿÿÿÿÿÿÿªÿÿÿÿ¤ÿ¨ÿ§ÿÿÿÿÿÿÿ¦ÿ£ÿÿ£ÿ ÿ ÿ¤ÿÿÿ¤ÿÿ²ÿ¡ÿÿ¦ÿ¤ÿ ÿÿÿÿ¡ÿ ÿÿ§ÿÿÿÿÿÿÿÿÿÿ¥ÿ©ÿ­ÿ¬ÿÿÿ¡ÿ¢ÿÿÿ ÿÿ¢ÿ¡ÿÿÿÿÿ£ÿ«ÿ«ÿ¤ÿ¢ÿÿÿ ÿÿÿÿÿÿ ÿ ÿÿÿÿªÿ¢ÿÿ¦ÿ©ÿ§ÿ­ÿ«ÿÿ¤ÿÿÿ¦ÿÿÿÿÿÿÿÿÿ£ÿÿÿ¢ÿÿÿ ÿ§ÿÿÿ¦ÿÿÿ¤ÿÿ ÿ­ÿ®ÿ ÿÿÿÿÿÿÿÿÿÿÿ¡ÿÿ®ÿÿÿ¦ÿÿÿÿÿ ÿ¢ÿÿÿ¢ÿÿÿÿÿÿÿÿÿ«ÿ¢ÿÿÿ¥ÿªÿªÿ«ÿÿÿ¥ÿ£ÿ­ÿ ÿÿÿ	ÿÿ^ÿmÿÿwÿpÿuÿzÿyÿkÿ'ÿùþÿÿÿçþÃþÅþìþúþÕþúþÿ8ÿ]ÿÿÿzÿyÿ|ÿaÿ_ÿ#ÿÿÿ
ÿ
ÿæþ½þÆþÿïþÿÿþÿÿ÷þûþÿ3ÿiÿÿÿ|ÿÿÿÿ~ÿwÿlÿQÿüþÞþÿâþìþÿþ9ÿmÿ}ÿÿÿ~ÿ~ÿ|ÿpÿgÿuÿÿÿÿ|ÿÿdÿpÿÿAÿòþÿSÿvÿuÿvÿoÿtÿÿnÿxÿ|ÿrÿ|ÿÿ}ÿÿ{ÿnÿ}ÿ}ÿyÿsÿhÿPÿ9ÿIÿwÿÿ{ÿ{ÿwÿ[ÿuÿ}ÿ|ÿrÿlÿvÿÿÿÿÿÿÿ~ÿ|ÿrÿsÿnÿhÿyÿxÿyÿÿÿÿxÿ|ÿ}ÿvÿtÿwÿlÿXÿZÿvÿsÿoÿrÿ|ÿpÿtÿ~ÿsÿwÿqÿpÿwÿrÿvÿ`ÿwÿyÿqÿvÿÿÿsÿqÿwÿhÿzÿzÿoÿyÿ}ÿ|ÿ~ÿÿÿÿzÿnÿ^ÿxÿÿwÿwÿvÿmÿhÿsÿÿÿvÿrÿzÿ{ÿ|ÿuÿgÿYÿbÿuÿpÿiÿxÿpÿ`ÿ|ÿzÿxÿoÿsÿwÿ}ÿÿÿ{ÿeÿkÿlÿcÿ]ÿmÿmÿuÿxÿlÿdÿiÿkÿyÿtÿuÿfÿfÿqÿaÿfÿsÿqÿgÿcÿfÿlÿhÿoÿeÿrÿkÿaÿeÿnÿpÿsÿqÿkÿkÿmÿeÿmÿbÿgÿiÿnÿqÿpÿqÿgÿfÿlÿkÿgÿcÿjÿ_ÿcÿWÿcÿ`ÿ]ÿ\ÿQÿ^ÿjÿeÿ]ÿVÿgÿVÿTÿWÿUÿcÿVÿYÿ[ÿiÿiÿTÿLÿYÿ]ÿYÿ3ÿÿGÿYÿbÿ\ÿIÿ@ÿZÿ\ÿaÿ]ÿQÿUÿHÿXÿ]ÿ]ÿeÿaÿ[ÿcÿXÿYÿQÿSÿWÿ[ÿ_ÿSÿNÿKÿOÿRÿ`ÿDÿQÿ]ÿ^ÿSÿLÿOÿZÿ`ÿXÿPÿOÿYÿFÿOÿEÿVÿVÿ>ÿdÿWÿ`ÿ\ÿYÿ[ÿ\ÿWÿHÿ[ÿWÿJÿOÿGÿQÿHÿMÿCÿXÿRÿRÿOÿLÿSÿQÿDÿBÿ?ÿMÿRÿWÿQÿUÿDÿSÿ<ÿÿÿ"ÿ2ÿ<ÿEÿOÿQÿQÿXÿOÿZÿNÿYÿCÿSÿGÿLÿ^ÿfÿbÿLÿBÿFÿ@ÿMÿOÿ>ÿMÿRÿ;ÿTÿJÿ(ÿúþçþ/ÿRÿYÿZÿRÿJÿJÿQÿVÿQÿAÿ@ÿGÿNÿEÿMÿOÿNÿUÿIÿHÿKÿJÿKÿQÿRÿPÿKÿEÿUÿdÿYÿAÿVÿYÿQÿMÿbÿTÿFÿNÿIÿPÿPÿGÿCÿ9ÿGÿLÿEÿXÿ9ÿ>ÿZÿVÿOÿRÿMÿEÿDÿHÿGÿCÿDÿVÿ\ÿLÿ>ÿ
ÿÕþÿ/ÿ@ÿHÿBÿ?ÿCÿHÿGÿMÿOÿDÿEÿGÿ;ÿ(ÿ,ÿAÿCÿ@ÿ:ÿHÿCÿAÿ3ÿ;ÿ@ÿ/ÿCÿ=ÿ)ÿÿÿÿ
ÿÿþÿîþëþÿûþÿÿ,ÿ+ÿ8ÿ/ÿ@ÿ7ÿEÿ@ÿFÿ<ÿDÿJÿKÿGÿ:ÿ8ÿFÿKÿGÿBÿGÿOÿ7ÿ/ÿDÿ/ÿ-ÿ,ÿFÿQÿ7ÿDÿTÿNÿ7ÿ;ÿDÿUÿHÿBÿWÿRÿ9ÿ6ÿ?ÿFÿIÿRÿDÿ]ÿVÿAÿ9ÿ<ÿUÿFÿFÿ7ÿEÿLÿHÿ<ÿEÿNÿGÿ=ÿCÿOÿMÿDÿEÿNÿ=ÿ>ÿXÿIÿBÿAÿ:ÿ+ÿ>ÿ?ÿPÿPÿQÿAÿBÿ>ÿ:ÿ0ÿ'ÿ)ÿÿÿÿ/ÿ=ÿ7ÿ3ÿ@ÿ'ÿ<ÿ<ÿ/ÿ:ÿAÿ<ÿCÿKÿÿ3ÿIÿ?ÿ>ÿ=ÿ=ÿJÿ?ÿ4ÿ+ÿÿÿ ÿ+ÿAÿDÿBÿ;ÿ6ÿ:ÿMÿDÿAÿ9ÿ<ÿ6ÿ>ÿ4ÿ<ÿEÿKÿ;ÿIÿ=ÿ=ÿJÿDÿ8ÿ=ÿ7ÿ'ÿ6ÿAÿ6ÿ<ÿ+ÿÿ ÿÿ6ÿ;ÿ<ÿCÿ#ÿ?ÿ6ÿ;ÿ:ÿ_ÿ ÿ9ÿ2ÿAÿHÿCÿXÿ5ÿ6ÿ=ÿ5ÿ8ÿ;ÿ<ÿDÿBÿ8ÿ/ÿ4ÿCÿAÿEÿ1ÿ-ÿ@ÿ;ÿ9ÿCÿ3ÿ<ÿNÿ3ÿ1ÿ?ÿ6ÿ?ÿ:ÿ7ÿ4ÿ8ÿFÿDÿAÿ6ÿ?ÿ<ÿ4ÿ?ÿ=ÿ>ÿGÿKÿ;ÿ4ÿ<ÿAÿ2ÿ/ÿ7ÿ>ÿJÿ0ÿKÿ1ÿJÿFÿ0ÿ3ÿ7ÿ.ÿHÿ?ÿIÿ9ÿ;ÿ:ÿ2ÿ2ÿ>ÿ6ÿ.ÿ2ÿ8ÿ7ÿ,ÿ(ÿ+ÿ<ÿ3ÿ8ÿ2ÿ'ÿ2ÿOÿ=ÿ3ÿ-ÿ;ÿYÿÿ,ÿAÿ8ÿ%ÿ7ÿ3ÿ&ÿ?ÿ7ÿ;ÿ3ÿ0ÿ)ÿ@ÿHÿCÿ?ÿ6ÿ,ÿ5ÿ:ÿ7ÿBÿ<ÿ1ÿ<ÿ>ÿ@ÿ7ÿ4ÿ4ÿBÿ/ÿ'ÿEÿ ÿ)ÿ0ÿ7ÿ,ÿ@ÿ<ÿ1ÿKÿBÿ0ÿ2ÿÿ'ÿ!ÿ4ÿ;ÿ:ÿ<ÿ<ÿHÿBÿ@ÿ3ÿ2ÿ6ÿ;ÿ<ÿ/ÿ5ÿ4ÿ(ÿ2ÿ4ÿ?ÿ@ÿ'ÿ5ÿ:ÿ@ÿBÿHÿHÿ$ÿEÿ(ÿ4ÿAÿ@ÿAÿ+ÿ"ÿ0ÿ5ÿKÿ<ÿ8ÿDÿ>ÿJÿ,ÿ2ÿ9ÿ5ÿ2ÿ0ÿ-ÿ!ÿ0ÿ2ÿ&ÿ/ÿ3ÿ3ÿ6ÿ8ÿ:ÿ:ÿ@ÿ:ÿ8ÿ7ÿ,ÿ(ÿ6ÿFÿ*ÿ#ÿ"ÿÿ!ÿ#ÿ0ÿ0ÿ9ÿ&ÿ(ÿ/ÿ-ÿ#ÿ'ÿ'ÿ$ÿ.ÿ:ÿ7ÿ3ÿÿ!ÿ.ÿ4ÿ'ÿ'ÿÿÿ"ÿ,ÿ/ÿ*ÿ$ÿ ÿ0ÿ3ÿ(ÿ)ÿ(ÿ,ÿ*ÿ&ÿ%ÿ,ÿ<ÿ4ÿ.ÿ(ÿ7ÿ&ÿÿÿ(ÿ/ÿÿ)ÿ.ÿ1ÿ4ÿ,ÿÿÿ/ÿÿ)ÿÿ0ÿ7ÿ1ÿ ÿ1ÿ$ÿ!ÿ)ÿ5ÿÿ+ÿ+ÿÿÿÿ,ÿÿÿÿ$ÿ&ÿ.ÿ+ÿ#ÿ ÿ)ÿ5ÿ+ÿÿÿÿ.ÿ,ÿ+ÿ2ÿAÿ8ÿ ÿÿÿ ÿ$ÿ(ÿ(ÿ4ÿ:ÿ)ÿÿÿÿÿ'ÿÿÿ2ÿ+ÿ$ÿEÿ!ÿÿ&ÿ:ÿ0ÿÿ(ÿÿ%ÿ+ÿÿþÿþ&ÿ$ÿ!ÿ(ÿÿÿ ÿ"ÿÿÿ)ÿ1ÿ'ÿ$ÿ#ÿÿ)ÿ(ÿÿ"ÿ$ÿÿÿ/ÿ@ÿCÿ0ÿ&ÿ2ÿ+ÿÿÿÿ#ÿ!ÿ*ÿ.ÿÿÿ"ÿ7ÿ$ÿÿ3ÿÿÿ+ÿ0ÿÿ%ÿ!ÿÿ"ÿ5ÿCÿÿ$ÿ3ÿ(ÿÿÿÿ'ÿ6ÿ8ÿ1ÿ<ÿÿ$ÿ6ÿ(ÿ"ÿ#ÿ+ÿ7ÿ&ÿ+ÿ$ÿÿ,ÿ#ÿ$ÿ)ÿ+ÿ0ÿ/ÿ5ÿ"ÿÿ&ÿ'ÿÿ ÿ)ÿÿ&ÿ.ÿ#ÿ+ÿ0ÿ0ÿ.ÿÿ,ÿ2ÿ)ÿ+ÿÿ0ÿ,ÿ(ÿÿ0ÿ+ÿÿ$ÿ&ÿ6ÿ)ÿ.ÿ(ÿÿÿÿ#ÿ!ÿ3ÿ$ÿÿ<ÿ*ÿ%ÿ&ÿ6ÿ1ÿ#ÿ/ÿ0ÿ&ÿ$ÿBÿ9ÿ#ÿ#ÿÿ+ÿ#ÿ+ÿ*ÿ-ÿ:ÿ,ÿ+ÿ/ÿ-ÿ'ÿ!ÿ-ÿ7ÿ/ÿ+ÿ%ÿ-ÿ)ÿÿ,ÿ/ÿ0ÿ1ÿ)ÿ*ÿ'ÿ(ÿ&ÿ&ÿ)ÿ0ÿCÿ7ÿ&ÿ;ÿ5ÿ:ÿ.ÿ)ÿ7ÿ>ÿ?ÿ9ÿ8ÿ;ÿ1ÿ-ÿ-ÿ>ÿ9ÿ.ÿ#ÿBÿ<ÿ"ÿ3ÿ8ÿ<ÿ0ÿ1ÿ0ÿ0ÿ!ÿGÿKÿEÿ<ÿMÿ7ÿ3ÿ?ÿ7ÿ4ÿ+ÿ0ÿDÿ?ÿ,ÿCÿ(ÿ.ÿ:ÿ%ÿ(ÿ(ÿ;ÿAÿ)ÿ!ÿ3ÿ8ÿ-ÿ1ÿ7ÿ@ÿ@ÿ5ÿ3ÿBÿ8ÿ0ÿCÿ@ÿ0ÿ.ÿ<ÿAÿ7ÿ7ÿ=ÿ7ÿ-ÿ6ÿ?ÿEÿ/ÿÿÿ8ÿ9ÿ+ÿ3ÿ@ÿ7ÿ6ÿ7ÿ5ÿ8ÿ;ÿ7ÿ9ÿ5ÿAÿ3ÿ0ÿ ÿ)ÿ/ÿAÿ0ÿ0ÿFÿ1ÿ2ÿHÿ6ÿ'ÿ7ÿDÿSÿ?ÿDÿ%ÿ,ÿ0ÿCÿ7ÿ8ÿSÿNÿ+ÿ(ÿ6ÿ(ÿ1ÿ3ÿFÿ<ÿ+ÿ
ÿ*ÿ=ÿ;ÿ5ÿ@ÿ6ÿ8ÿDÿHÿBÿFÿ7ÿ:ÿ=ÿ1ÿ1ÿ4ÿ/ÿ/ÿ*ÿ-ÿBÿ<ÿ-ÿ(ÿ(ÿ;ÿBÿ7ÿ8ÿ7ÿ=ÿBÿ:ÿ4ÿ@ÿAÿ5ÿ0ÿ6ÿ<ÿ:ÿ;ÿ@ÿAÿ2ÿ3ÿ:ÿ,ÿ3ÿEÿ@ÿGÿCÿHÿ@ÿHÿ2ÿ;ÿ4ÿ?ÿ%ÿ=ÿ%ÿ.ÿ=ÿ1ÿ/ÿÿÿ6ÿ3ÿ6ÿ;ÿ,ÿ4ÿ:ÿ:ÿGÿ5ÿ;ÿ$ÿ6ÿ7ÿ:ÿ5ÿ;ÿ:ÿ:ÿ:ÿ?ÿ7ÿIÿHÿBÿDÿ9ÿEÿ>ÿ7ÿ;ÿ5ÿ5ÿ6ÿ=ÿ>ÿ4ÿ1ÿ4ÿCÿHÿ6ÿ5ÿAÿ8ÿ8ÿ=ÿ/ÿ8ÿDÿ@ÿGÿGÿ5ÿ1ÿLÿCÿGÿGÿCÿ6ÿ)ÿ$ÿ6ÿ4ÿEÿ6ÿ8ÿEÿ1ÿ@ÿGÿ-ÿ8ÿAÿ*ÿ?ÿ#ÿ;ÿ%ÿ4ÿ0ÿ3ÿ6ÿ1ÿ3ÿ7ÿ8ÿAÿCÿJÿ1ÿ3ÿIÿVÿ?ÿ?ÿ?ÿGÿ>ÿ3ÿ=ÿHÿ>ÿDÿFÿ?ÿ;ÿHÿIÿ:ÿ5ÿCÿBÿ5ÿ:ÿ9ÿ/ÿ'ÿ(ÿ0ÿ+ÿ-ÿ;ÿ;ÿ7ÿ/ÿ5ÿ8ÿFÿ0ÿ.ÿ,ÿ4ÿ=ÿSÿcÿ=ÿ8ÿ;ÿBÿdÿ7ÿ"ÿDÿHÿBÿ@ÿHÿ6ÿ-ÿ>ÿ@ÿ6ÿ5ÿCÿ<ÿ+ÿ:ÿ5ÿ<ÿ5ÿ7ÿ5ÿ=ÿMÿDÿ;ÿPÿ@ÿ5ÿ,ÿ9ÿ;ÿ>ÿBÿKÿDÿ@ÿLÿUÿ?ÿ;ÿFÿDÿGÿ8ÿ<ÿNÿ<ÿ4ÿMÿZÿHÿMÿHÿGÿEÿMÿHÿLÿDÿ<ÿMÿ(ÿ;ÿ9ÿJÿHÿFÿ1ÿ6ÿMÿ3ÿUÿBÿTÿ5ÿ/ÿ3ÿ"ÿ5ÿ7ÿ/ÿ=ÿ)ÿ;ÿ5ÿ1ÿ)ÿ'ÿ=ÿMÿ9ÿ0ÿ>ÿ9ÿ1ÿDÿRÿIÿ?ÿ;ÿBÿKÿCÿGÿSÿGÿ?ÿBÿ@ÿBÿLÿFÿ=ÿ2ÿ3ÿCÿOÿPÿEÿSÿOÿTÿNÿPÿHÿJÿ0ÿ2ÿHÿ?ÿ;ÿ?ÿTÿEÿEÿ@ÿ;ÿNÿIÿMÿ<ÿBÿ7ÿBÿSÿJÿGÿKÿFÿAÿEÿKÿRÿMÿBÿ;ÿ>ÿBÿHÿOÿAÿ;ÿFÿBÿ4ÿ2ÿ>ÿAÿBÿ@ÿ>ÿ[ÿPÿ>ÿ^ÿJÿDÿ<ÿUÿIÿUÿ,ÿLÿEÿ0ÿBÿ4ÿUÿBÿ@ÿ6ÿMÿJÿIÿNÿ;ÿ/ÿ7ÿTÿSÿ?ÿFÿBÿ9ÿHÿUÿRÿWÿVÿQÿZÿSÿ@ÿGÿ;ÿ-ÿ3ÿ@ÿ9ÿTÿYÿHÿIÿWÿIÿ-ÿNÿTÿIÿ^ÿQÿ;ÿ7ÿBÿQÿ;ÿ?ÿKÿ>ÿTÿ4ÿWÿZÿAÿBÿVÿHÿJÿTÿOÿBÿDÿKÿJÿOÿVÿXÿUÿPÿPÿGÿDÿJÿLÿAÿDÿCÿCÿIÿAÿPÿHÿ.ÿÿ7ÿ@ÿPÿNÿSÿIÿDÿOÿJÿKÿBÿ7ÿEÿEÿBÿDÿQÿRÿRÿOÿKÿAÿ@ÿFÿEÿOÿMÿMÿ]ÿOÿ;ÿ9ÿ7ÿIÿNÿGÿ5ÿ@ÿ.ÿ+ÿPÿ1ÿ@ÿZÿCÿOÿBÿYÿKÿXÿKÿFÿ9ÿJÿCÿHÿMÿ[ÿZÿKÿRÿ_ÿYÿPÿHÿEÿBÿ?ÿPÿQÿIÿKÿCÿCÿPÿQÿMÿPÿNÿOÿVÿAÿ@ÿ;ÿSÿYÿGÿGÿDÿRÿ]ÿNÿMÿOÿTÿVÿVÿYÿNÿFÿEÿOÿMÿEÿZÿOÿ[ÿSÿTÿWÿQÿIÿSÿEÿ=ÿVÿHÿFÿJÿGÿMÿGÿIÿ_ÿOÿNÿUÿKÿNÿaÿaÿVÿWÿQÿXÿ\ÿaÿWÿTÿVÿPÿQÿaÿ^ÿWÿ<ÿNÿ?ÿIÿlÿXÿMÿXÿVÿUÿ^ÿ[ÿTÿRÿNÿQÿaÿiÿ^ÿUÿTÿWÿdÿRÿEÿBÿBÿWÿVÿGÿSÿPÿNÿ[ÿQÿgÿdÿ\ÿYÿPÿNÿPÿPÿQÿTÿTÿWÿbÿ^ÿYÿVÿTÿ]ÿTÿNÿSÿSÿWÿRÿRÿ^ÿRÿLÿXÿWÿ\ÿTÿQÿSÿeÿjÿ\ÿSÿPÿMÿUÿdÿ`ÿYÿeÿqÿEÿ\ÿoÿXÿhÿhÿdÿiÿrÿLÿRÿXÿYÿVÿcÿnÿZÿTÿcÿ\ÿNÿVÿcÿ`ÿcÿWÿUÿSÿjÿ_ÿaÿMÿ`ÿgÿdÿ_ÿ^ÿYÿ]ÿTÿaÿ[ÿUÿeÿbÿ^ÿ_ÿWÿYÿUÿ_ÿTÿ[ÿCÿaÿkÿbÿnÿYÿ]ÿbÿ\ÿ]ÿ\ÿcÿlÿgÿ_ÿ[ÿUÿNÿOÿbÿLÿZÿxÿ\ÿTÿ]ÿJÿ=ÿIÿJÿVÿaÿ\ÿjÿnÿaÿ^ÿ`ÿhÿpÿeÿbÿbÿaÿXÿ^ÿhÿ\ÿoÿkÿ^ÿ^ÿUÿeÿkÿqÿnÿ^ÿ\ÿYÿSÿ`ÿqÿtÿfÿkÿdÿnÿqÿqÿcÿ[ÿ[ÿaÿkÿ^ÿcÿjÿoÿgÿ]ÿmÿ{ÿbÿSÿaÿhÿoÿtÿ_ÿgÿ\ÿkÿbÿfÿ^ÿLÿRÿoÿiÿgÿyÿrÿfÿnÿhÿhÿmÿaÿvÿqÿfÿ~ÿsÿsÿbÿaÿtÿuÿmÿoÿrÿvÿvÿqÿrÿpÿpÿuÿÿbÿkÿoÿdÿrÿnÿ{ÿmÿsÿsÿlÿwÿÿÿzÿrÿnÿXÿsÿJÿoÿqÿzÿeÿfÿ`ÿWÿ]ÿdÿhÿhÿcÿcÿXÿ`ÿrÿ~ÿtÿoÿjÿhÿvÿÿxÿpÿiÿlÿuÿvÿpÿiÿrÿkÿqÿ~ÿ|ÿcÿfÿxÿwÿ{ÿ~ÿpÿwÿzÿkÿiÿZÿDÿ^ÿsÿÿÿjÿnÿxÿZÿÿ÷þúþÿ"ÿ	ÿ
ÿ8ÿoÿÿuÿ~ÿÿÿzÿ~ÿÿzÿÿÿ}ÿÿÿÿÿÿÿÿÿÿÿÿÿÿÿÿÿxÿuÿÿÿÿÿÿ{ÿÿuÿ}ÿÿÿÿÿÿÿÿÿÿÿÿxÿ|ÿÿÿÿÿqÿzÿÿÿÿÿÿÿÿÿÿÿÿÿÿÿÿÿÿÿÿÿÿÿÿÿÿÿÿÿÿÿÿÿÿÿÿÿvÿÿnÿÿÿÿÿÿÿÿ~ÿÿÿÿ~ÿÿÿÿÿÿÿÿÿÿÿÿÿÿÿÿÿÿÿÿÿÿ¦ÿ¡ÿÿÿÿ£ÿ ÿ¡ÿÿÿÿÿÿÿÿÿÿÿÿÿÿÿÿÿÿÿÿÿ¡ÿ¦ÿÿÿÿÿÿÿ¡ÿÿÿÿÿÿÿÿ©ÿÿÿÿÿÿÿ¢ÿ¥ÿ¡ÿÿÿ¤ÿÿÿÿÿÿ¡ÿÿÿÿ£ÿ¨ÿÿÿ£ÿ¹ÿ ÿÿÿÿÿ¥ÿ¦ÿÿ¢ÿÿ£ÿ¡ÿ¢ÿÿ¨ÿ¤ÿ¢ÿÿÿÿÿ¤ÿÿ­ÿ«ÿÿÿ£ÿÿÿÿÿ¨ÿ§ÿ¤ÿªÿÿÿ£ÿÿÿÿÿ¢ÿ§ÿ§ÿÿÿÿÿ§ÿ¥ÿÿÿ¢ÿÿ§ÿÿÿÿÿ¢ÿ§ÿ¨ÿ§ÿ£ÿÿÿÿÿÿÿÿÿ¡ÿÿÿÿ£ÿÿÿ¢ÿªÿ£ÿÿÿ¤ÿ¥ÿ¤ÿ¤ÿÿÿÿÿÿÿÿÿÿÿ¢ÿÿÿ¥ÿ«ÿ ÿÿÿ¢ÿÿÿÿ¥ÿÿªÿ¤ÿÿÿ£ÿÿ¡ÿ¨ÿ«ÿ ÿ¨ÿÿÿÿÿ¢ÿ§ÿ¡ÿÿÿÿÿÿÿÿÿÿÿÿÿÿ¤ÿÿÿÿÿ¢ÿ¢ÿÿ£ÿÿ ÿÿ¦ÿ©ÿ¦ÿÿ¥ÿÿÿÿÿ ÿ£ÿÿýþíþÿZÿjÿpÿfÿjÿuÿtÿoÿ_ÿÿöþÿúþóþæþÛþØþÒþåþøþÿñþ2ÿZÿnÿ|ÿÿÿpÿwÿSÿ
ÿþþÿ
ÿäþÃþÕþâþçþÔþüþåþäþ×þÕþÚþçþ!ÿrÿÿ{ÿÿÿÿ~ÿzÿuÿpÿcÿÿÿÿêþàþýþ:ÿrÿÿuÿ|ÿdÿ~ÿnÿqÿlÿjÿ{ÿÿÿÿ{ÿyÿiÿqÿåþÉþÿhÿ{ÿxÿ{ÿ{ÿtÿÿzÿ|ÿ{ÿÿÿÿÿ~ÿrÿbÿiÿzÿ{ÿqÿqÿkÿZÿRÿ]ÿ`ÿrÿvÿ{ÿÿoÿoÿuÿ}ÿxÿsÿ~ÿfÿrÿ{ÿyÿzÿÿyÿuÿÿÿrÿyÿÿ{ÿÿrÿ|ÿ}ÿ}ÿÿÿÿxÿWÿZÿcÿÿ~ÿ|ÿuÿ{ÿÿÿwÿnÿqÿsÿ`ÿuÿqÿuÿtÿyÿxÿwÿvÿqÿpÿsÿvÿrÿqÿ~ÿyÿlÿoÿ{ÿzÿyÿÿÿuÿrÿ|ÿqÿ}ÿuÿmÿtÿÿyÿkÿlÿsÿmÿcÿUÿiÿmÿxÿÿvÿnÿzÿ}ÿvÿÿvÿ_ÿjÿÿtÿmÿlÿlÿpÿvÿÿÿzÿkÿhÿfÿ_ÿ^ÿbÿxÿpÿsÿkÿ_ÿiÿoÿzÿyÿuÿ[ÿhÿcÿWÿaÿeÿcÿbÿaÿeÿrÿjÿpÿjÿ{ÿZÿgÿdÿxÿhÿZÿZÿWÿZÿcÿ\ÿgÿvÿXÿ_ÿcÿcÿeÿfÿeÿaÿcÿiÿdÿ]ÿdÿdÿ\ÿdÿqÿiÿYÿGÿGÿXÿcÿ_ÿWÿVÿfÿYÿiÿTÿgÿhÿTÿXÿaÿcÿkÿbÿWÿUÿAÿ]ÿ?ÿ@ÿTÿSÿYÿPÿEÿHÿQÿSÿLÿJÿXÿeÿUÿ[ÿgÿ\ÿ\ÿqÿ]ÿ`ÿZÿXÿQÿPÿTÿ`ÿiÿWÿUÿNÿJÿQÿiÿDÿSÿQÿVÿJÿEÿWÿWÿMÿOÿPÿLÿMÿ[ÿOÿ3ÿDÿSÿOÿhÿZÿOÿ7ÿ,ÿ?ÿCÿ:ÿNÿZÿlÿaÿPÿ[ÿMÿNÿRÿQÿWÿ_ÿ_ÿRÿLÿOÿLÿHÿHÿGÿLÿKÿIÿPÿZÿFÿ?ÿ+ÿ!ÿ%ÿ:ÿKÿNÿXÿcÿZÿQÿMÿWÿSÿEÿIÿCÿQÿLÿDÿJÿLÿ]ÿ\ÿMÿIÿDÿIÿAÿLÿLÿJÿ=ÿUÿ8ÿ"ÿñþ!ÿLÿOÿXÿWÿKÿGÿAÿBÿUÿ]ÿQÿEÿUÿUÿHÿEÿKÿFÿNÿMÿAÿBÿLÿHÿDÿLÿOÿMÿGÿEÿUÿSÿFÿQÿPÿFÿFÿYÿPÿ\ÿQÿHÿLÿMÿEÿ?ÿEÿKÿOÿFÿXÿ[ÿEÿVÿ9ÿHÿCÿCÿPÿSÿLÿJÿLÿ3ÿ1ÿMÿNÿFÿ"ÿÿÿÿ8ÿMÿRÿ?ÿSÿRÿHÿNÿHÿFÿGÿMÿ=ÿ#ÿ,ÿ:ÿ7ÿMÿ@ÿ=ÿDÿ6ÿÿÿÿÿÿÿðþÙþÛþàþùþÿÿÿ2ÿ;ÿ+ÿ?ÿRÿhÿYÿ9ÿJÿIÿPÿKÿGÿEÿ>ÿEÿGÿIÿBÿ;ÿ5ÿ@ÿOÿGÿ<ÿ?ÿ?ÿAÿ0ÿ0ÿ>ÿAÿ:ÿ=ÿSÿ9ÿAÿKÿ=ÿ?ÿ:ÿEÿCÿ>ÿBÿUÿNÿ:ÿ=ÿ@ÿGÿNÿPÿDÿOÿNÿ7ÿ@ÿ9ÿMÿHÿDÿ7ÿ<ÿLÿFÿ@ÿFÿKÿDÿFÿNÿIÿMÿZÿTÿVÿUÿQÿTÿNÿ0ÿBÿDÿ0ÿ:ÿ<ÿ@ÿ:ÿEÿHÿXÿEÿ8ÿ;ÿEÿCÿ<ÿ$ÿÿÿ6ÿIÿ>ÿHÿ:ÿ<ÿ9ÿ?ÿ@ÿ@ÿSÿGÿ?ÿ9ÿLÿ2ÿ*ÿ3ÿ6ÿ;ÿ=ÿ1ÿ'ÿÿÿ"ÿ1ÿ6ÿAÿAÿFÿ9ÿ>ÿ9ÿGÿ:ÿ3ÿ1ÿAÿHÿ,ÿ@ÿ-ÿ:ÿ=ÿ2ÿHÿJÿBÿ7ÿ9ÿ3ÿ5ÿ1ÿ"ÿ,ÿAÿCÿ:ÿ'ÿÿBÿ9ÿFÿ>ÿ?ÿ_ÿ@ÿLÿNÿ5ÿ+ÿ=ÿBÿ:ÿ@ÿ9ÿ4ÿ,ÿ;ÿ.ÿ,ÿ?ÿ7ÿ4ÿ<ÿDÿFÿ9ÿ=ÿDÿ<ÿ4ÿ<ÿ?ÿ.ÿ<ÿGÿDÿ;ÿ@ÿAÿ9ÿ5ÿ1ÿ$ÿHÿ7ÿ7ÿ:ÿ6ÿ?ÿ;ÿCÿHÿ@ÿ(ÿ0ÿAÿ7ÿ0ÿ9ÿ?ÿ=ÿ=ÿ.ÿ,ÿ*ÿ6ÿ(ÿ,ÿ7ÿAÿ/ÿ-ÿ;ÿJÿ@ÿIÿFÿ4ÿ$ÿ4ÿ"ÿ&ÿ7ÿBÿLÿ8ÿ5ÿ/ÿ'ÿ/ÿ>ÿ:ÿ2ÿ3ÿ+ÿ+ÿ0ÿ,ÿAÿ3ÿÿ%ÿAÿ/ÿ4ÿ8ÿ/ÿ*ÿ@ÿ>ÿÿ=ÿ'ÿ?ÿ,ÿ8ÿ#ÿ1ÿ@ÿ5ÿ>ÿ>ÿ0ÿ:ÿ:ÿ:ÿ6ÿ5ÿ.ÿ'ÿ5ÿIÿGÿ4ÿ*ÿ1ÿ8ÿ?ÿ6ÿ5ÿEÿ<ÿ0ÿ,ÿCÿ=ÿ)ÿ.ÿ?ÿÿ)ÿ?ÿ0ÿ>ÿ>ÿ0ÿ6ÿ1ÿ-ÿ+ÿ8ÿ;ÿ?ÿ1ÿ6ÿCÿ?ÿ6ÿ4ÿ8ÿ3ÿ-ÿ8ÿ<ÿ;ÿ4ÿ&ÿ7ÿ8ÿ9ÿCÿ2ÿ<ÿ5ÿ-ÿFÿFÿ#ÿ2ÿ.ÿ*ÿ&ÿQÿFÿ6ÿJÿDÿ1ÿ9ÿ<ÿ'ÿ(ÿ=ÿ.ÿ0ÿ/ÿ:ÿ.ÿ;ÿ<ÿ,ÿÿ'ÿ"ÿ&ÿ7ÿ<ÿCÿCÿDÿCÿ0ÿ2ÿ@ÿ4ÿAÿ6ÿ*ÿ.ÿ(ÿ,ÿ"ÿ2ÿ-ÿ!ÿ4ÿ+ÿ2ÿ.ÿ<ÿ)ÿÿ ÿ ÿ:ÿ&ÿ ÿ,ÿ'ÿ"ÿ;ÿ0ÿ;ÿ.ÿ-ÿ)ÿ&ÿ2ÿ'ÿÿÿ%ÿ-ÿ%ÿ+ÿ%ÿ)ÿ,ÿ&ÿ+ÿ.ÿ&ÿÿ$ÿÿÿ#ÿ(ÿ#ÿ,ÿ,ÿ(ÿÿÿ%ÿ(ÿÿ8ÿ9ÿ(ÿ;ÿ6ÿ'ÿÿ&ÿÿÿÿ4ÿÿ,ÿ9ÿ&ÿ.ÿÿ(ÿ&ÿÿÿ ÿÿÿÿ(ÿ'ÿ%ÿ"ÿÿ ÿ1ÿ8ÿ"ÿÿÿ.ÿ:ÿ1ÿÿ"ÿ)ÿ#ÿ"ÿ,ÿ1ÿ!ÿ!ÿÿ(ÿ3ÿ-ÿ0ÿ(ÿÿ9ÿ6ÿÿ!ÿÿÿ!ÿ8ÿ4ÿÿ3ÿ<ÿ"ÿ:ÿÿ(ÿ$ÿ*ÿÿÿ+ÿ/ÿ!ÿÿ*ÿ%ÿ$ÿ!ÿ+ÿ$ÿ(ÿ+ÿ%ÿÿ)ÿ!ÿÿ#ÿ$ÿ"ÿ1ÿ0ÿ'ÿÿ#ÿ)ÿÿ!ÿ%ÿ8ÿ;ÿÿ$ÿ.ÿÿ.ÿÿÿ6ÿÿÿ(ÿÿ'ÿÿ%ÿ-ÿÿ!ÿ'ÿ ÿ4ÿ0ÿ.ÿÿÿ)ÿÿ'ÿ9ÿ,ÿÿÿÿ/ÿ!ÿÿ&ÿ5ÿ<ÿ;ÿ4ÿ+ÿ-ÿ$ÿ/ÿÿ&ÿ&ÿ(ÿ"ÿ'ÿ*ÿ"ÿ"ÿÿ2ÿ=ÿ1ÿ2ÿ1ÿ1ÿ!ÿÿ%ÿÿÿ ÿ)ÿ ÿÿ*ÿ-ÿ.ÿ+ÿ2ÿ*ÿÿ0ÿ(ÿ$ÿ%ÿÿ ÿÿ!ÿÿ0ÿ/ÿ1ÿ)ÿ'ÿ2ÿ,ÿ+ÿ+ÿÿ
ÿ1ÿÿ.ÿ'ÿ+ÿÿ=ÿ3ÿÿÿ1ÿ$ÿ ÿ!ÿ0ÿ#ÿ-ÿ5ÿ8ÿ-ÿÿ"ÿ!ÿ'ÿ*ÿ6ÿ3ÿ=ÿ1ÿ2ÿ0ÿ2ÿ%ÿ"ÿ-ÿ.ÿ0ÿ+ÿ(ÿ2ÿ*ÿ#ÿ/ÿ1ÿ-ÿ(ÿ&ÿ*ÿ&ÿ'ÿ-ÿ-ÿ&ÿ5ÿFÿ4ÿ.ÿ>ÿ2ÿ/ÿ8ÿ*ÿ-ÿ7ÿ5ÿDÿ0ÿ&ÿ)ÿ$ÿ6ÿ7ÿ<ÿ;ÿ:ÿBÿ=ÿ3ÿ0ÿ.ÿ2ÿ+ÿ?ÿ7ÿÿ)ÿ=ÿNÿAÿ4ÿJÿHÿ(ÿ/ÿ&ÿCÿCÿ6ÿ<ÿ2ÿ1ÿ8ÿ,ÿ.ÿ5ÿ4ÿBÿ-ÿ1ÿ5ÿ(ÿ%ÿ3ÿ-ÿ(ÿ3ÿ<ÿCÿ;ÿ:ÿ<ÿ.ÿ$ÿ(ÿ;ÿ;ÿ(ÿ&ÿ;ÿ@ÿ1ÿ<ÿGÿ=ÿ(ÿ*ÿ9ÿ?ÿ7ÿ ÿ$ÿ+ÿ*ÿ?ÿ0ÿ:ÿ,ÿ1ÿ.ÿÿ;ÿ>ÿ.ÿ*ÿ*ÿ.ÿ0ÿ/ÿ%ÿ7ÿEÿAÿÿ.ÿ3ÿ%ÿ4ÿ-ÿ+ÿ<ÿ>ÿ-ÿJÿ?ÿ8ÿ)ÿ<ÿ2ÿDÿ4ÿDÿQÿ6ÿÿÿ>ÿ:ÿ;ÿ.ÿ;ÿ@ÿ9ÿ$ÿ"ÿ(ÿ.ÿ>ÿ<ÿ4ÿ7ÿ4ÿBÿ?ÿ7ÿ7ÿ;ÿ8ÿ8ÿ7ÿ5ÿ6ÿ6ÿ;ÿCÿHÿ=ÿ1ÿ<ÿ8ÿ-ÿ2ÿ2ÿCÿ=ÿ3ÿ7ÿJÿ4ÿ$ÿ%ÿ.ÿ,ÿ>ÿ0ÿ$ÿ;ÿ8ÿ0ÿ(ÿ1ÿ8ÿ+ÿ?ÿ;ÿ5ÿIÿDÿ<ÿ-ÿ4ÿ<ÿ6ÿ@ÿ5ÿEÿ:ÿ4ÿ4ÿ=ÿ=ÿ6ÿ%ÿÿ-ÿBÿ7ÿ/ÿ ÿ2ÿ8ÿ?ÿ<ÿ?ÿ)ÿ'ÿ6ÿ2ÿ6ÿ9ÿBÿ:ÿ@ÿ1ÿ9ÿ6ÿHÿCÿ8ÿ7ÿ>ÿCÿ4ÿ7ÿ>ÿ<ÿBÿGÿBÿ@ÿEÿFÿCÿ;ÿAÿ<ÿ2ÿ@ÿ,ÿ/ÿ3ÿ*ÿ/ÿ3ÿ/ÿAÿ:ÿ5ÿ2ÿ>ÿ<ÿGÿFÿAÿ1ÿ1ÿ?ÿ/ÿ3ÿEÿFÿ@ÿ@ÿ.ÿ;ÿCÿ2ÿ2ÿ4ÿ'ÿ=ÿ.ÿAÿ3ÿ4ÿ3ÿ9ÿ#ÿ+ÿ4ÿ.ÿ=ÿ9ÿ2ÿEÿ-ÿ-ÿ6ÿBÿ8ÿ<ÿ:ÿ?ÿ:ÿ,ÿ>ÿJÿ?ÿLÿKÿ@ÿBÿGÿCÿ=ÿ8ÿ:ÿ>ÿ6ÿ6ÿ@ÿ>ÿ9ÿ4ÿ9ÿ0ÿ4ÿ;ÿ:ÿ>ÿ8ÿ1ÿ9ÿCÿ?ÿCÿ9ÿ<ÿ2ÿMÿDÿ>ÿ2ÿDÿ=ÿGÿ+ÿÿ4ÿBÿ0ÿ2ÿ=ÿ2ÿ2ÿPÿDÿ7ÿGÿ7ÿZÿ9ÿIÿ1ÿ6ÿ>ÿ2ÿ?ÿMÿ6ÿ6ÿ.ÿ?ÿLÿ+ÿ,ÿ3ÿ-ÿ'ÿ%ÿ&ÿ9ÿ8ÿ2ÿ1ÿ/ÿ;ÿ@ÿAÿDÿ;ÿ8ÿ8ÿ+ÿ1ÿEÿJÿRÿKÿFÿEÿXÿ\ÿBÿ?ÿKÿ:ÿHÿFÿWÿ<ÿLÿ7ÿ0ÿ;ÿÿ3ÿQÿ+ÿDÿRÿ4ÿCÿAÿ9ÿMÿ.ÿ4ÿ4ÿ8ÿJÿLÿKÿRÿAÿDÿJÿ9ÿ?ÿ=ÿ8ÿ=ÿJÿ]ÿ[ÿPÿOÿJÿNÿQÿLÿDÿ=ÿDÿ?ÿ>ÿCÿHÿPÿHÿJÿ>ÿ<ÿIÿ?ÿ<ÿBÿKÿTÿRÿNÿOÿMÿ9ÿ?ÿCÿ<ÿ4ÿ'ÿFÿ@ÿ<ÿBÿ<ÿDÿHÿIÿ2ÿJÿ3ÿ9ÿKÿQÿVÿRÿAÿ9ÿ<ÿ>ÿKÿNÿBÿ9ÿ9ÿ@ÿKÿMÿHÿ@ÿ<ÿCÿ?ÿ7ÿ:ÿIÿJÿGÿ5ÿNÿKÿ8ÿMÿ5ÿCÿLÿ]ÿEÿTÿ9ÿBÿDÿ1ÿAÿQÿPÿ1ÿ6ÿ?ÿKÿGÿUÿMÿLÿMÿ;ÿKÿZÿZÿNÿKÿPÿKÿGÿCÿ.ÿ-ÿ?ÿ@ÿDÿEÿ6ÿ4ÿ?ÿTÿKÿ@ÿFÿCÿ$ÿ<ÿ:ÿLÿDÿMÿNÿXÿAÿLÿHÿ>ÿ?ÿDÿ/ÿXÿVÿ:ÿ<ÿ,ÿAÿUÿOÿ>ÿGÿJÿGÿTÿLÿIÿHÿ?ÿCÿPÿTÿSÿWÿWÿUÿIÿHÿRÿIÿIÿIÿFÿMÿQÿIÿBÿAÿ#ÿ(ÿ8ÿMÿVÿXÿSÿNÿ8ÿJÿPÿ^ÿ:ÿ2ÿEÿ=ÿEÿKÿTÿJÿMÿKÿIÿHÿ>ÿ=ÿAÿJÿJÿ=ÿ>ÿ9ÿJÿNÿHÿ@ÿMÿGÿ;ÿ7ÿ#ÿ@ÿAÿ8ÿTÿBÿCÿDÿPÿPÿNÿZÿ[ÿcÿRÿIÿNÿOÿNÿWÿPÿ=ÿDÿ\ÿbÿZÿGÿ4ÿ8ÿ9ÿLÿOÿTÿLÿ;ÿWÿBÿPÿ=ÿYÿVÿPÿXÿAÿOÿZÿQÿQÿEÿOÿDÿPÿTÿDÿDÿRÿ[ÿYÿRÿJÿJÿPÿNÿNÿNÿTÿZÿYÿOÿBÿIÿIÿLÿQÿEÿFÿMÿUÿ]ÿFÿ]ÿLÿFÿSÿ]ÿ_ÿSÿ[ÿ^ÿSÿNÿSÿKÿOÿbÿUÿTÿ\ÿ]ÿGÿMÿbÿAÿ[ÿUÿLÿVÿVÿcÿ>ÿNÿZÿOÿEÿTÿPÿPÿZÿdÿ\ÿZÿXÿTÿXÿZÿXÿPÿWÿsÿjÿSÿ<ÿ>ÿFÿLÿ[ÿUÿSÿXÿKÿ]ÿ[ÿ^ÿgÿeÿaÿOÿLÿRÿQÿGÿJÿMÿLÿZÿ]ÿNÿHÿRÿ^ÿaÿJÿ]ÿeÿSÿKÿVÿ_ÿQÿSÿZÿVÿYÿ[ÿkÿiÿTÿ^ÿ]ÿ\ÿcÿVÿYÿaÿ]ÿ\ÿ]ÿZÿCÿQÿPÿ`ÿmÿXÿnÿ\ÿSÿ`ÿSÿSÿ`ÿWÿVÿWÿ\ÿeÿbÿTÿRÿ]ÿYÿ\ÿ`ÿNÿPÿ\ÿ[ÿTÿgÿ[ÿfÿmÿ^ÿUÿYÿZÿVÿRÿ\ÿ\ÿ^ÿiÿcÿ]ÿaÿ^ÿgÿ]ÿWÿRÿ_ÿNÿmÿlÿ`ÿvÿVÿIÿNÿWÿUÿPÿ`ÿcÿ\ÿaÿ_ÿRÿNÿ\ÿyÿaÿTÿJÿ[ÿCÿBÿÿ5ÿNÿXÿbÿaÿ`ÿdÿeÿhÿdÿYÿYÿeÿhÿ]ÿ`ÿWÿYÿhÿrÿ`ÿoÿdÿfÿcÿTÿZÿjÿjÿ`ÿ_ÿaÿYÿQÿYÿgÿcÿ`ÿaÿ\ÿfÿbÿiÿaÿNÿXÿ`ÿZÿVÿkÿpÿfÿhÿkÿlÿoÿfÿXÿ\ÿaÿlÿtÿqÿeÿOÿSÿlÿgÿiÿfÿpÿqÿhÿkÿjÿgÿoÿoÿoÿÿjÿXÿeÿuÿdÿsÿwÿrÿmÿoÿqÿkÿeÿfÿjÿjÿiÿpÿoÿjÿrÿxÿ~ÿqÿeÿfÿrÿdÿdÿqÿtÿtÿqÿfÿfÿtÿ{ÿ}ÿrÿUÿWÿYÿ[ÿnÿvÿ_ÿ`ÿaÿYÿIÿZÿqÿiÿZÿ^ÿjÿhÿcÿmÿ|ÿpÿoÿrÿfÿnÿyÿvÿqÿqÿwÿ{ÿuÿoÿmÿxÿrÿ}ÿ}ÿ|ÿnÿoÿqÿuÿyÿkÿcÿtÿyÿqÿiÿFÿ>ÿ_ÿpÿvÿoÿdÿMÿAÿ ÿþþÿ8ÿMÿTÿ^ÿjÿpÿsÿtÿZÿiÿlÿÿ|ÿÿÿqÿrÿÿzÿtÿ~ÿÿÿÿÿ¡ÿÿÿÿÿÿÿÿÿ~ÿ|ÿyÿ~ÿ}ÿÿÿÿ{ÿÿÿÿÿ|ÿqÿpÿÿÿÿÿÿsÿ{ÿ}ÿxÿÿÿÿÿÿÿÿÿÿÿÿÿÿÿÿÿÿÿÿÿÿÿÿÿÿÿÿÿÿÿÿÿÿÿÿÿÿÿÿÿÿÿÿÿÿÿÿÿ~ÿÿÿÿÿÿÿÿÿÿÿÿÿ¡ÿÿÿÿÿÿÿÿÿÿÿÿ|ÿÿbÿ&ÿ?ÿwÿÿÿÿÿ¦ÿÿÿÿ¢ÿÿÿÿÿÿÿÿÿ ÿÿÿÿÿÿÿ ÿÿÿÿÿ¡ÿÿÿ¢ÿÿÿÿÿÿ ÿÿÿÿÿÿÿÿÿÿÿÿÿÿÿÿÿÿÿÿ ÿÿÿÿ­ÿ ÿÿÿ¢ÿªÿ¨ÿÿ©ÿ©ÿ¡ÿÿÿÿ ÿ¥ÿÿÿÿÿÿ¢ÿÿÿ¢ÿ¤ÿ¥ÿÿÿÿ¢ÿÿÿ°ÿÿÿÿ¢ÿÿÿ£ÿÿÿÿÿÿÿ¤ÿÿÿÿÿÿÿ¢ÿÿÿ ÿ¤ÿªÿ¦ÿÿÿÿÿ ÿÿÿ ÿ£ÿÿ¤ÿ§ÿ¥ÿ£ÿ¡ÿÿÿÿ ÿÿÿ£ÿ£ÿÿÿ¢ÿ¥ÿÿÿÿÿÿÿÿ¡ÿ¢ÿ£ÿ¦ÿÿ§ÿÿÿ¡ÿÿÿÿÿÿÿÿÿ¢ÿ¤ÿ¡ÿÿÿÿÿÿ¦ÿ ÿÿ¦ÿ£ÿÿ ÿ¢ÿÿ£ÿ©ÿ¡ÿ£ÿ¤ÿÿÿÿ ÿÿÿ§ÿ¥ÿ¨ÿ¤ÿÿÿÿÿ¡ÿÿÿÿÿÿÿ ÿÿÿ¡ÿ¡ÿÿÿ¥ÿÿÿ¢ÿ©ÿ¤ÿÿÿÿ¦ÿÿÿÿÿÿüþøþîþ
ÿ6ÿJÿJÿEÿZÿlÿmÿhÿLÿ
ÿþþÿ÷þáþåþÙþ¿þÈþÞþÿïþîþ;ÿgÿuÿqÿnÿ{ÿxÿ~ÿ]ÿ$ÿÿÿôþÐþÊþïþùþåþÃþÖþ±þÀþÐþÕþ×þíþ5ÿtÿyÿzÿuÿÿÿ{ÿ|ÿxÿlÿ^ÿ$ÿ,ÿÿÚþ×þÿEÿ]ÿKÿ>ÿ0ÿKÿsÿyÿoÿqÿwÿ|ÿÿÿÿwÿ|ÿgÿ-ÿÚþÿIÿpÿ}ÿ|ÿxÿÿnÿ~ÿ|ÿÿÿÿÿÿÿvÿxÿqÿhÿxÿjÿqÿ|ÿ{ÿsÿlÿfÿdÿvÿÿqÿsÿyÿxÿuÿ{ÿ|ÿpÿlÿkÿgÿvÿpÿuÿ|ÿ}ÿvÿ{ÿÿÿÿ|ÿÿÿmÿzÿwÿ|ÿÿyÿiÿcÿCÿtÿ[ÿÿvÿ~ÿxÿtÿwÿvÿoÿkÿiÿ`ÿzÿÿvÿ{ÿsÿtÿzÿmÿeÿwÿwÿmÿgÿqÿÿÿÿqÿnÿvÿtÿsÿÿ|ÿjÿgÿvÿkÿÿpÿoÿtÿ}ÿ|ÿkÿpÿÿÿnÿvÿrÿ`ÿ~ÿÿ}ÿÿÿ}ÿxÿeÿbÿiÿvÿpÿgÿiÿeÿdÿhÿnÿxÿyÿbÿlÿmÿhÿYÿVÿgÿ|ÿnÿqÿhÿXÿjÿ`ÿhÿ}ÿjÿ_ÿkÿeÿgÿaÿ`ÿdÿbÿVÿSÿmÿ|ÿgÿtÿmÿkÿZÿhÿfÿnÿnÿbÿ_ÿfÿpÿYÿ\ÿfÿcÿgÿeÿaÿdÿkÿfÿ^ÿ[ÿ]ÿ`ÿiÿ`ÿkÿ\ÿhÿkÿeÿWÿNÿTÿ^ÿYÿRÿ]ÿdÿVÿ]ÿbÿfÿNÿFÿPÿfÿnÿlÿhÿ]ÿIÿCÿMÿHÿJÿIÿbÿUÿ^ÿKÿUÿTÿRÿYÿLÿIÿ]ÿTÿNÿSÿaÿ[ÿZÿfÿLÿEÿOÿZÿ_ÿ_ÿ[ÿ^ÿfÿUÿQÿ^ÿXÿbÿaÿWÿTÿUÿWÿEÿJÿPÿLÿNÿVÿYÿOÿXÿKÿMÿNÿdÿ`ÿYÿRÿUÿUÿLÿDÿRÿYÿJÿQÿLÿ\ÿWÿKÿCÿFÿVÿ^ÿVÿUÿVÿNÿDÿSÿaÿNÿDÿKÿHÿKÿAÿEÿ:ÿCÿ8ÿ)ÿ9ÿ:ÿ<ÿEÿCÿJÿ^ÿ`ÿXÿYÿNÿYÿ>ÿOÿ;ÿLÿEÿ=ÿPÿ^ÿVÿRÿMÿDÿNÿYÿAÿ:ÿIÿFÿWÿKÿ?ÿÿþÞþÿ5ÿJÿDÿFÿYÿVÿHÿ<ÿ+ÿAÿQÿTÿDÿZÿNÿFÿMÿRÿIÿMÿTÿJÿ?ÿCÿJÿQÿ]ÿYÿPÿPÿ@ÿOÿNÿYÿKÿFÿEÿMÿVÿQÿRÿJÿHÿNÿNÿKÿFÿFÿNÿEÿBÿ]ÿ]ÿVÿFÿKÿJÿ1ÿ?ÿIÿBÿCÿRÿ`ÿJÿ@ÿUÿSÿOÿ=ÿ(ÿÿÎþÿ@ÿAÿ?ÿMÿGÿ?ÿKÿIÿEÿEÿFÿBÿ8ÿ9ÿ=ÿ5ÿ:ÿ&ÿ&ÿÿþþþùþÕþðþÖþôþîþÿ!ÿ)ÿ)ÿ>ÿEÿ?ÿKÿOÿIÿHÿQÿOÿPÿ3ÿRÿ;ÿ4ÿIÿBÿDÿFÿGÿAÿ;ÿ9ÿ3ÿ2ÿ=ÿDÿIÿHÿDÿTÿVÿKÿ;ÿNÿ=ÿDÿ;ÿ6ÿ8ÿ9ÿDÿ7ÿ?ÿEÿAÿBÿAÿDÿKÿIÿ?ÿ>ÿFÿEÿ8ÿ?ÿ>ÿ<ÿPÿ<ÿEÿEÿFÿEÿAÿ9ÿMÿEÿ@ÿ;ÿIÿOÿLÿNÿJÿFÿDÿ?ÿAÿHÿNÿ5ÿUÿ\ÿLÿ>ÿKÿ@ÿ8ÿ-ÿ;ÿ4ÿ5ÿEÿIÿ9ÿ:ÿ:ÿ:ÿCÿMÿ>ÿ&ÿ&ÿ0ÿ:ÿ?ÿ@ÿ>ÿGÿ'ÿHÿBÿ5ÿIÿDÿ:ÿCÿRÿ4ÿ:ÿ=ÿ=ÿ;ÿ+ÿ*ÿ*ÿüþÖþöþ$ÿ5ÿ9ÿ5ÿCÿ@ÿ?ÿ7ÿ3ÿ/ÿ/ÿ/ÿBÿ%ÿ,ÿEÿ%ÿ?ÿ6ÿ:ÿ-ÿ5ÿ@ÿ8ÿ0ÿ:ÿ=ÿ+ÿ&ÿ3ÿ8ÿ9ÿ>ÿ9ÿ.ÿ2ÿ&ÿAÿEÿAÿIÿ4ÿHÿLÿ8ÿÿÿ4ÿDÿ7ÿFÿMÿ?ÿ3ÿ-ÿ)ÿ<ÿ9ÿ*ÿ(ÿ(ÿ8ÿJÿ@ÿ/ÿ5ÿ;ÿ?ÿ9ÿ6ÿ8ÿJÿ=ÿ<ÿEÿ=ÿJÿ:ÿ5ÿ+ÿ@ÿ0ÿ;ÿFÿ<ÿ>ÿ:ÿ?ÿ=ÿ<ÿ0ÿ3ÿ?ÿ/ÿ#ÿ0ÿCÿBÿ3ÿ+ÿ9ÿAÿ:ÿ/ÿ/ÿ=ÿ6ÿ ÿ/ÿ9ÿ<ÿ5ÿAÿMÿ3ÿ6ÿ]ÿ@ÿ+ÿ4ÿEÿPÿGÿDÿKÿFÿBÿDÿDÿDÿAÿ;ÿ<ÿ;ÿ2ÿ ÿ'ÿ4ÿ7ÿAÿ8ÿ+ÿ:ÿ:ÿ=ÿ1ÿ.ÿ2ÿFÿ*ÿ1ÿ-ÿ1ÿ@ÿ=ÿ1ÿ3ÿ3ÿ:ÿCÿMÿ0ÿ-ÿ6ÿ,ÿ+ÿ-ÿ.ÿ/ÿ5ÿ<ÿ3ÿ4ÿ:ÿ>ÿ;ÿAÿ>ÿ9ÿ#ÿ/ÿ8ÿ@ÿ$ÿ:ÿ?ÿÿ/ÿNÿ1ÿ3ÿ6ÿ=ÿ;ÿ6ÿ7ÿ9ÿ+ÿ7ÿ=ÿ5ÿ:ÿ?ÿAÿ8ÿ,ÿ'ÿ+ÿ%ÿ*ÿDÿAÿ1ÿ0ÿ6ÿ>ÿ>ÿ:ÿ6ÿ?ÿEÿ#ÿ5ÿ8ÿ1ÿÿ;ÿ,ÿ<ÿ8ÿÿ=ÿ3ÿ;ÿ7ÿ,ÿ/ÿ4ÿ/ÿ.ÿ/ÿ0ÿ5ÿ?ÿ:ÿAÿ0ÿ7ÿ>ÿ8ÿ6ÿ'ÿ!ÿ,ÿ;ÿBÿ9ÿ.ÿ-ÿ8ÿ>ÿ?ÿ2ÿ&ÿ1ÿ/ÿ:ÿ5ÿ/ÿ-ÿ?ÿ4ÿ$ÿ+ÿ?ÿ1ÿ6ÿ(ÿ ÿ(ÿ%ÿJÿ/ÿ!ÿ/ÿÿ#ÿ)ÿÿ#ÿ3ÿ+ÿ.ÿ.ÿ+ÿ#ÿ"ÿÿÿ,ÿ(ÿ&ÿ'ÿ$ÿ$ÿ ÿ%ÿ(ÿ!ÿ"ÿ!ÿÿÿÿ)ÿ'ÿ)ÿÿ0ÿ.ÿÿ.ÿ0ÿÿ2ÿ)ÿ-ÿ1ÿ,ÿ(ÿ(ÿÿ!ÿÿ$ÿÿ%ÿ.ÿ/ÿÿÿÿ$ÿÿÿ$ÿ#ÿÿ%ÿ ÿ(ÿ-ÿ+ÿ ÿÿ$ÿ6ÿ3ÿÿÿ.ÿ,ÿ.ÿ'ÿ ÿ!ÿ&ÿ'ÿÿÿ$ÿ'ÿ"ÿÿ(ÿÿ!ÿ ÿÿÿ ÿ,ÿ0ÿ:ÿ&ÿ(ÿÿÿÿ.ÿÿ)ÿ:ÿ7ÿ:ÿ.ÿ-ÿÿ1ÿÿ"ÿ1ÿ3ÿÿçþÿ)ÿ$ÿ%ÿ#ÿÿÿ"ÿ&ÿÿÿ$ÿ+ÿ(ÿÿ)ÿ5ÿ3ÿ.ÿ(ÿ(ÿ+ÿ"ÿÿ+ÿ"ÿÿÿ-ÿ5ÿ0ÿÿÿ ÿ#ÿ)ÿ&ÿ!ÿ)ÿÿÿÿ#ÿ%ÿ7ÿÿÿ'ÿ%ÿÿ$ÿ#ÿ-ÿÿÿ&ÿÿ ÿ.ÿÿ#ÿ$ÿÿ1ÿ<ÿ3ÿ#ÿ'ÿÿÿ.ÿÿÿ"ÿÿÿÿ!ÿ&ÿ ÿ ÿ&ÿ+ÿÿÿ#ÿÿÿÿ*ÿ"ÿ!ÿÿÿ%ÿ!ÿ+ÿ1ÿ2ÿ-ÿ'ÿ&ÿ&ÿ*ÿ)ÿ(ÿ$ÿÿ!ÿÿ"ÿÿÿ)ÿ8ÿ7ÿ(ÿ/ÿ%ÿÿ%ÿ!ÿÿ)ÿ!ÿ*ÿ(ÿ.ÿÿ2ÿ#ÿ$ÿ1ÿ)ÿ2ÿ(ÿ!ÿ#ÿÿ,ÿ&ÿ6ÿ1ÿÿ%ÿÿ*ÿ5ÿ:ÿ*ÿ7ÿ>ÿ=ÿ,ÿ)ÿ)ÿ.ÿ"ÿ)ÿ7ÿ)ÿ'ÿ.ÿ0ÿ.ÿ.ÿ0ÿ)ÿ"ÿ%ÿ0ÿ6ÿ0ÿ-ÿ0ÿ)ÿ*ÿ6ÿ5ÿ4ÿ7ÿ2ÿ8ÿ=ÿ(ÿ.ÿ6ÿ/ÿ4ÿ"ÿ"ÿ%ÿÿ4ÿ4ÿ&ÿCÿGÿ1ÿ;ÿ1ÿ>ÿ5ÿ+ÿ+ÿ9ÿ#ÿ6ÿ7ÿ8ÿ<ÿ;ÿ<ÿ;ÿ-ÿÿ*ÿCÿ>ÿJÿ?ÿHÿ,ÿ+ÿ8ÿ<ÿ8ÿ9ÿ6ÿCÿ=ÿ>ÿ5ÿ)ÿ#ÿ#ÿ,ÿ(ÿ,ÿ5ÿ<ÿ>ÿ?ÿ;ÿ,ÿ/ÿ;ÿ4ÿ8ÿ*ÿÿ1ÿ:ÿ3ÿ3ÿ/ÿ/ÿ"ÿÿ3ÿ5ÿ%ÿ+ÿ1ÿ,ÿ-ÿ6ÿ<ÿ:ÿ*ÿ,ÿÿòþ*ÿ.ÿ1ÿ3ÿ'ÿ#ÿ&ÿ4ÿÿ1ÿJÿ+ÿÿ8ÿ>ÿ1ÿ*ÿ1ÿ8ÿ9ÿHÿ)ÿOÿ*ÿ?ÿ4ÿ6ÿ;ÿQÿ+ÿ@ÿ:ÿ-ÿÿ+ÿLÿ3ÿ5ÿ7ÿAÿDÿEÿ:ÿ8ÿ3ÿ!ÿ/ÿ3ÿ=ÿ6ÿ.ÿ0ÿ4ÿ)ÿ3ÿ:ÿ4ÿ<ÿ6ÿ2ÿ3ÿ7ÿ9ÿ6ÿ8ÿ1ÿ0ÿBÿ>ÿ7ÿ;ÿ8ÿ0ÿ'ÿ+ÿ8ÿAÿ3ÿ0ÿ%ÿ.ÿ/ÿ4ÿ(ÿ)ÿ<ÿ0ÿ6ÿ<ÿ9ÿ=ÿ)ÿ0ÿ<ÿ(ÿ=ÿ2ÿ&ÿ;ÿ0ÿ7ÿ@ÿ.ÿBÿFÿDÿBÿBÿ+ÿ-ÿ1ÿ*ÿ$ÿ-ÿ@ÿEÿ7ÿ0ÿ-ÿ0ÿ<ÿ1ÿ4ÿ&ÿ8ÿ5ÿ>ÿ0ÿ*ÿ;ÿAÿBÿ8ÿAÿ,ÿ0ÿ>ÿ5ÿ3ÿ7ÿ<ÿ8ÿ9ÿ<ÿ@ÿJÿIÿAÿCÿ>ÿ<ÿFÿ?ÿ;ÿ9ÿ2ÿ6ÿ3ÿ;ÿ/ÿ/ÿ(ÿ&ÿ.ÿ?ÿ0ÿ/ÿ1ÿ7ÿ2ÿBÿJÿ5ÿ1ÿ8ÿDÿ-ÿ#ÿ<ÿDÿ@ÿ;ÿ2ÿFÿCÿ4ÿ1ÿ/ÿ3ÿ0ÿ4ÿJÿEÿ7ÿ>ÿ4ÿ,ÿ?ÿ9ÿ5ÿCÿ8ÿ:ÿ=ÿ0ÿ7ÿ/ÿ8ÿ9ÿ.ÿ3ÿ8ÿ5ÿ3ÿCÿAÿ?ÿBÿ;ÿ@ÿGÿ@ÿ.ÿ+ÿ8ÿ9ÿ7ÿ9ÿ4ÿ7ÿ>ÿ<ÿ?ÿ@ÿ3ÿ;ÿ@ÿ?ÿ=ÿ4ÿ3ÿ.ÿ5ÿ:ÿ?ÿ<ÿ<ÿ6ÿ;ÿ3ÿKÿ-ÿ(ÿ3ÿ;ÿ2ÿ1ÿ/ÿAÿ*ÿÿ7ÿ2ÿ5ÿBÿ+ÿ<ÿ@ÿEÿBÿ4ÿ<ÿ)ÿ4ÿEÿ=ÿ>ÿ2ÿ:ÿ1ÿ6ÿ7ÿCÿ7ÿ5ÿ:ÿAÿ;ÿ.ÿ<ÿ9ÿ9ÿ:ÿ+ÿ&ÿ3ÿCÿ;ÿ2ÿ3ÿ8ÿIÿIÿ@ÿ.ÿ-ÿ4ÿ@ÿ:ÿ=ÿ.ÿ8ÿHÿ9ÿLÿ7ÿEÿÿ6ÿIÿ4ÿ0ÿ<ÿGÿ6ÿ'ÿDÿLÿ6ÿ9ÿBÿFÿ)ÿ+ÿEÿ;ÿHÿOÿBÿ(ÿDÿ<ÿ9ÿ>ÿMÿKÿ7ÿ<ÿBÿCÿFÿCÿ?ÿOÿWÿSÿIÿFÿKÿBÿ:ÿ;ÿ;ÿDÿJÿCÿAÿBÿEÿPÿHÿIÿNÿ@ÿ:ÿLÿHÿMÿBÿ@ÿDÿLÿ<ÿBÿ9ÿ5ÿ3ÿ/ÿ=ÿFÿFÿ?ÿJÿ<ÿ?ÿ?ÿEÿFÿ9ÿ:ÿ.ÿBÿEÿJÿAÿ8ÿ:ÿ;ÿEÿBÿ<ÿ=ÿ;ÿ:ÿ<ÿBÿCÿ9ÿ8ÿIÿKÿ5ÿ8ÿIÿNÿAÿ4ÿDÿ.ÿ:ÿDÿ2ÿ?ÿHÿ9ÿHÿCÿ3ÿHÿ:ÿ&ÿFÿJÿFÿ6ÿ@ÿMÿFÿAÿGÿGÿPÿ]ÿMÿ=ÿVÿHÿDÿOÿTÿEÿFÿ@ÿ4ÿ$ÿ.ÿFÿMÿPÿ@ÿCÿSÿRÿDÿNÿOÿAÿ%ÿ+ÿ7ÿ8ÿIÿXÿDÿDÿPÿ2ÿ?ÿVÿCÿCÿBÿ<ÿDÿUÿFÿEÿCÿ<ÿUÿGÿJÿBÿ<ÿDÿAÿDÿGÿDÿBÿ?ÿBÿIÿNÿUÿTÿIÿGÿEÿGÿKÿNÿKÿKÿJÿLÿJÿ<ÿÿ1ÿ)ÿBÿRÿYÿMÿSÿ9ÿGÿJÿ`ÿ9ÿAÿDÿ<ÿKÿFÿRÿEÿ;ÿCÿMÿKÿ?ÿ@ÿDÿJÿPÿLÿDÿAÿMÿ9ÿTÿAÿKÿJÿSÿ[ÿ>ÿFÿ'ÿFÿEÿOÿOÿOÿ0ÿ-ÿ9ÿIÿRÿQÿHÿLÿ;ÿ=ÿIÿEÿFÿ=ÿ:ÿOÿZÿWÿUÿ]ÿ]ÿRÿ_ÿSÿEÿKÿQÿkÿLÿHÿJÿZÿXÿFÿjÿHÿRÿXÿNÿLÿ2ÿEÿOÿIÿIÿFÿMÿTÿ]ÿ`ÿUÿKÿRÿ\ÿZÿPÿIÿRÿUÿUÿGÿIÿBÿBÿJÿMÿRÿKÿPÿTÿVÿXÿRÿPÿJÿXÿZÿ[ÿYÿQÿQÿVÿ\ÿWÿ@ÿ?ÿWÿ[ÿQÿHÿSÿIÿQÿLÿDÿKÿ^ÿNÿcÿYÿpÿOÿ]ÿQÿbÿ[ÿ\ÿSÿQÿSÿhÿdÿaÿ[ÿNÿYÿ]ÿ_ÿiÿ^ÿiÿbÿXÿNÿ[ÿJÿVÿuÿYÿkÿSÿUÿ^ÿ^ÿ\ÿSÿ]ÿ^ÿ^ÿZÿ]ÿcÿSÿFÿIÿMÿVÿWÿJÿCÿPÿ]ÿWÿVÿZÿeÿhÿPÿRÿUÿWÿOÿfÿbÿ\ÿTÿVÿ\ÿCÿJÿaÿcÿVÿOÿWÿaÿiÿ_ÿcÿaÿWÿ^ÿ\ÿUÿYÿRÿPÿJÿaÿfÿdÿXÿWÿ\ÿPÿYÿkÿ_ÿSÿRÿTÿbÿbÿTÿNÿSÿUÿ`ÿXÿ@ÿmÿjÿ_ÿfÿ\ÿWÿ\ÿ[ÿZÿ^ÿZÿ`ÿiÿiÿbÿ_ÿ^ÿXÿkÿ`ÿXÿWÿYÿ]ÿiÿYÿKÿlÿYÿ_ÿZÿ_ÿ^ÿfÿ`ÿ^ÿ`ÿYÿVÿZÿ]ÿ]ÿYÿ_ÿjÿYÿÿÿêþ ÿGÿMÿPÿ_ÿ\ÿaÿdÿLÿRÿcÿeÿcÿ_ÿ[ÿVÿUÿXÿXÿxÿ`ÿQÿlÿfÿmÿlÿbÿ]ÿfÿiÿcÿdÿdÿcÿ^ÿ_ÿfÿ_ÿ_ÿ`ÿ\ÿdÿmÿ`ÿSÿNÿQÿ^ÿtÿeÿkÿlÿbÿ]ÿ`ÿdÿcÿ^ÿ[ÿbÿmÿvÿnÿ[ÿOÿ{ÿsÿZÿmÿmÿ[ÿhÿxÿdÿdÿhÿkÿsÿiÿlÿlÿcÿaÿqÿjÿaÿrÿrÿcÿkÿsÿjÿlÿhÿfÿiÿfÿeÿiÿmÿhÿnÿpÿvÿlÿ`ÿcÿhÿgÿkÿoÿhÿlÿrÿnÿoÿmÿiÿyÿpÿiÿ]ÿyÿgÿdÿPÿ^ÿaÿ[ÿOÿPÿRÿUÿMÿHÿYÿeÿtÿvÿqÿfÿcÿqÿeÿnÿzÿÿuÿkÿgÿwÿÿÿxÿxÿ~ÿvÿ}ÿ|ÿpÿpÿxÿrÿtÿlÿmÿlÿzÿ}ÿjÿDÿÿÿfÿYÿEÿCÿ=ÿKÿGÿ5ÿ6ÿNÿeÿhÿ`ÿcÿrÿÿyÿdÿqÿtÿÿzÿÿÿÿÿÿÿÿzÿÿÿÿ|ÿzÿÿÿÿÿÿ}ÿ{ÿÿzÿxÿÿÿ~ÿ|ÿÿtÿÿÿÿÿÿÿyÿ|ÿyÿÿÿÿÿÿÿÿÿÿÿÿ|ÿÿÿÿÿÿÿÿÿÿÿÿÿxÿÿÿÿÿÿÿÿÿÿ~ÿÿ}ÿÿÿÿÿÿÿÿÿÿÿÿuÿuÿxÿÿÿÿÿÿÿ{ÿÿÿÿÿÿÿÿÿÿÿÿÿÿÿÿÿÿÿÿÿyÿ~ÿ}ÿxÿZÿsÿIÿòþþþ<ÿmÿÿÿÿÿÿÿ¥ÿÿÿÿÿÿÿÿÿÿÿÿÿÿÿ¯ÿ©ÿ§ÿÿÿÿÿÿÿ©ÿ¢ÿÿÿ¬ÿ©ÿÿÿ ÿÿÿÿÿÿÿÿÿÿÿÿÿÿÿ«ÿ£ÿÿÿ¡ÿÿÿÿ ÿÿÿÿ«ÿ±ÿ¤ÿÿÿ ÿÿ£ÿ¤ÿÿ ÿÿÿÿÿÿÿÿ§ÿ¢ÿÿ¡ÿ¤ÿÿÿÿªÿ¥ÿÿ¦ÿÿ ÿÿ¥ÿ¤ÿ¥ÿ§ÿ¢ÿ¦ÿÿÿÿ¢ÿ§ÿÿ¢ÿÿÿªÿ©ÿÿ£ÿÿÿ¡ÿ¥ÿÿ ÿÿÿÿÿÿÿ¬ÿ¬ÿÿÿ¤ÿ©ÿ¦ÿ¢ÿ¢ÿ¥ÿÿÿ«ÿÿ£ÿÿÿ¤ÿ¢ÿÿÿÿÿÿÿÿ¤ÿ£ÿÿÿÿÿÿ ÿÿÿÿÿÿÿÿÿÿÿÿÿ¦ÿ¤ÿÿÿÿ©ÿ¢ÿÿÿ¡ÿ¡ÿÿ¡ÿÿÿÿÿÿ§ÿÿÿÿÿÿÿÿÿÿ£ÿ®ÿ¨ÿ¨ÿ ÿÿ©ÿ«ÿÿÿ£ÿÿÿ¤ÿªÿªÿ¥ÿÿÿÿÿÿÿÿÿÿÿÿ¢ÿ§ÿ§ÿÿÿÿÿ÷þÙþÎþùþÿ+ÿ)ÿ.ÿNÿnÿpÿfÿQÿÿÿ
ÿõþöþÿ÷þßþ÷þÿûþºþìþ8ÿqÿÿÿÿ~ÿ|ÿlÿ`ÿSÿHÿ&ÿÿêþéþÿÿÐþ¥þ¤þ²þÙþòþëþßþÿZÿ~ÿÿxÿoÿqÿ}ÿ|ÿvÿxÿtÿ[ÿÿÿÿäþÿþÿ>ÿ`ÿSÿ9ÿÿ3ÿKÿlÿbÿkÿÿÿÿÿsÿuÿxÿ5ÿÿÿFÿkÿqÿwÿÿÿzÿiÿqÿÿÿÿÿtÿsÿ}ÿvÿvÿvÿÿtÿÿÿrÿsÿoÿfÿkÿ_ÿyÿ}ÿÿzÿsÿkÿhÿgÿkÿuÿnÿlÿtÿzÿ{ÿxÿÿ{ÿsÿuÿ|ÿÿwÿsÿÿyÿrÿwÿhÿpÿÿÿÿgÿSÿiÿkÿvÿfÿ{ÿÿÿ|ÿvÿzÿÿzÿlÿÿyÿiÿuÿ~ÿxÿÿ{ÿlÿpÿvÿlÿcÿjÿsÿyÿwÿrÿvÿyÿyÿ|ÿÿÿpÿgÿgÿgÿyÿqÿ~ÿ~ÿmÿjÿnÿmÿ~ÿvÿ]ÿxÿkÿ^ÿpÿiÿmÿoÿgÿmÿlÿlÿ}ÿtÿlÿdÿjÿpÿiÿnÿoÿuÿÿpÿZÿwÿaÿhÿeÿWÿgÿpÿhÿlÿhÿ]ÿhÿeÿdÿsÿ]ÿaÿÿwÿoÿmÿmÿiÿgÿcÿXÿ[ÿWÿ^ÿkÿbÿoÿcÿ\ÿ^ÿ\ÿ_ÿaÿ\ÿ]ÿcÿWÿZÿkÿ^ÿmÿpÿ{ÿqÿhÿfÿdÿdÿaÿ_ÿsÿaÿaÿ\ÿbÿ\ÿ^ÿXÿeÿfÿ^ÿRÿUÿkÿXÿ]ÿmÿiÿlÿRÿ[ÿXÿ[ÿZÿ\ÿVÿKÿHÿDÿBÿXÿ_ÿaÿTÿdÿaÿiÿiÿXÿXÿZÿWÿYÿUÿKÿHÿRÿKÿQÿFÿYÿMÿNÿWÿcÿfÿ\ÿRÿUÿZÿTÿSÿZÿZÿZÿSÿOÿKÿRÿOÿKÿNÿEÿGÿTÿTÿZÿWÿWÿSÿDÿ]ÿOÿbÿ]ÿIÿRÿNÿHÿMÿSÿTÿPÿQÿYÿZÿDÿBÿEÿDÿQÿYÿWÿRÿUÿJÿ@ÿUÿcÿKÿ@ÿAÿ?ÿHÿHÿPÿ1ÿ1ÿ7ÿ2ÿHÿMÿRÿRÿHÿNÿYÿGÿ?ÿOÿlÿUÿKÿ=ÿHÿKÿVÿCÿIÿPÿEÿAÿGÿBÿBÿMÿGÿ_ÿpÿUÿDÿXÿþþ¨þÿEÿEÿ@ÿMÿ[ÿYÿIÿDÿIÿ>ÿNÿGÿCÿHÿaÿIÿ:ÿKÿMÿFÿSÿSÿLÿFÿDÿNÿXÿPÿGÿPÿMÿCÿFÿOÿBÿCÿKÿAÿWÿ[ÿXÿLÿAÿ?ÿAÿKÿVÿWÿQÿBÿDÿLÿMÿQÿeÿ8ÿ=ÿCÿBÿJÿVÿOÿGÿHÿQÿJÿ9ÿCÿZÿ\ÿLÿAÿÿ¤þóþ1ÿ?ÿHÿFÿ:ÿAÿPÿPÿCÿDÿ>ÿ5ÿ2ÿ+ÿÿøþñþùþòþ×þÅþeþùþæþÿÿÿ)ÿGÿ=ÿ?ÿ<ÿEÿRÿZÿUÿBÿOÿLÿ?ÿ?ÿ7ÿ3ÿBÿBÿ9ÿ@ÿ.ÿEÿ:ÿ<ÿAÿBÿFÿ;ÿ8ÿ9ÿ2ÿ?ÿNÿAÿ=ÿ@ÿBÿ:ÿDÿ:ÿ8ÿ7ÿ'ÿCÿ3ÿ>ÿ8ÿ.ÿ4ÿ9ÿHÿLÿNÿPÿLÿCÿ9ÿ@ÿ?ÿ,ÿ0ÿ4ÿDÿ_ÿIÿ0ÿFÿ9ÿ5ÿ@ÿCÿEÿMÿSÿEÿBÿ=ÿ:ÿDÿQÿPÿ=ÿEÿbÿOÿJÿEÿEÿCÿ?ÿ;ÿEÿ.ÿ5ÿ@ÿPÿ>ÿ9ÿCÿ8ÿ8ÿAÿCÿ@ÿ?ÿ@ÿ8ÿ4ÿ(ÿÿ.ÿAÿ9ÿKÿAÿ0ÿ1ÿ8ÿ>ÿMÿ;ÿ9ÿ;ÿHÿAÿ?ÿ>ÿ8ÿ6ÿ2ÿ4ÿ:ÿÿ±þþòþ=ÿ:ÿ5ÿ8ÿ6ÿ6ÿ/ÿ8ÿ2ÿ6ÿ;ÿ>ÿ%ÿ1ÿ+ÿ>ÿDÿAÿ:ÿ1ÿ"ÿÿ2ÿ:ÿ2ÿ=ÿ:ÿ9ÿ8ÿÿ7ÿMÿHÿ>ÿ@ÿ3ÿ.ÿ;ÿCÿGÿRÿHÿ(ÿQÿ9ÿ/ÿ.ÿ5ÿCÿ2ÿ@ÿIÿAÿ7ÿ2ÿCÿEÿ8ÿ3ÿ-ÿ/ÿ;ÿKÿCÿ2ÿ=ÿEÿ-ÿ7ÿ9ÿRÿ=ÿJÿDÿ;ÿDÿ;ÿ2ÿAÿ>ÿ3ÿBÿBÿ<ÿ3ÿ3ÿ:ÿ7ÿ?ÿ8ÿ:ÿBÿ1ÿ-ÿ;ÿFÿHÿDÿAÿ:ÿ=ÿ2ÿ7ÿ4ÿ2ÿFÿ5ÿ/ÿ9ÿBÿ"ÿ7ÿ+ÿ4ÿ3ÿGÿ8ÿ&ÿ&ÿ@ÿXÿ=ÿÿ:ÿGÿ/ÿ+ÿCÿHÿ>ÿ?ÿ*ÿ'ÿ)ÿGÿ\ÿQÿ,ÿ8ÿ=ÿ:ÿSÿ2ÿ>ÿ$ÿ/ÿ+ÿ(ÿ<ÿ.ÿ7ÿ9ÿ2ÿ=ÿ:ÿ0ÿ7ÿ7ÿ;ÿ<ÿ6ÿ>ÿ;ÿ"ÿÿ'ÿ,ÿ*ÿ,ÿ8ÿ8ÿAÿJÿFÿ5ÿ6ÿ'ÿ(ÿ.ÿ,ÿ;ÿFÿ0ÿ5ÿ;ÿ9ÿ:ÿ>ÿ-ÿ2ÿ;ÿ:ÿ7ÿ/ÿ2ÿ8ÿ,ÿ3ÿ7ÿAÿCÿAÿBÿ;ÿ*ÿ'ÿ2ÿ-ÿ6ÿMÿDÿ)ÿ&ÿ@ÿ@ÿ:ÿ/ÿ/ÿ;ÿ<ÿ*ÿ:ÿ ÿ-ÿ+ÿKÿ/ÿMÿ0ÿÿ:ÿ0ÿ8ÿ.ÿ8ÿ)ÿ,ÿ&ÿ&ÿÿÿ5ÿ$ÿÿÿ2ÿ:ÿ3ÿ-ÿ(ÿ)ÿ!ÿ"ÿ8ÿ;ÿ/ÿ5ÿ:ÿ(ÿ'ÿ'ÿ#ÿ)ÿ3ÿ$ÿ0ÿ4ÿ2ÿ5ÿ+ÿ4ÿÿ!ÿ2ÿ ÿÿ)ÿ&ÿ0ÿ-ÿ7ÿ.ÿ#ÿ(ÿÿ/ÿ)ÿ,ÿ ÿ#ÿ'ÿ'ÿ7ÿ)ÿ&ÿ/ÿ3ÿ&ÿ#ÿ*ÿ"ÿÿÿ%ÿ+ÿ+ÿ(ÿ%ÿ-ÿÿ%ÿ2ÿ$ÿ*ÿ/ÿ0ÿ(ÿ.ÿ4ÿÿ'ÿ?ÿ2ÿ+ÿ&ÿ&ÿ$ÿÿ(ÿ2ÿÿ&ÿ!ÿ:ÿ"ÿ!ÿ ÿ!ÿÿÿÿ'ÿ1ÿ,ÿÿ)ÿ+ÿ1ÿ/ÿ9ÿ4ÿ/ÿ+ÿ)ÿÿÿÿÿ#ÿ,ÿ!ÿÿÿ#ÿ%ÿ)ÿ7ÿ*ÿ.ÿÿÿ.ÿ4ÿ0ÿ#ÿÿÿÿ#ÿ*ÿ*ÿ,ÿ!ÿ9ÿ/ÿ,ÿ+ÿÿ%ÿ ÿ&ÿ&ÿ*ÿ%ÿ*ÿ*ÿÿ0ÿÿÿ,ÿÿ
ÿ¹þþþÿÿÿÿÿ"ÿÿ"ÿ$ÿÿÿûþÿ&ÿ6ÿ4ÿ3ÿ0ÿ ÿ ÿ(ÿ)ÿ7ÿ(ÿÿ+ÿ1ÿ3ÿ&ÿ)ÿ+ÿ!ÿÿ#ÿ,ÿ"ÿ$ÿ!ÿÿ!ÿ2ÿÿÿÿÿÿÿ"ÿ,ÿÿ*ÿ6ÿ+ÿÿÿÿ+ÿ&ÿÿÿ(ÿÿ2ÿ7ÿ%ÿ'ÿÿÿ#ÿ*ÿ*ÿÿÿ!ÿ*ÿÿÿÿ#ÿ'ÿ&ÿ!ÿÿÿÿÿÿÿ%ÿ"ÿÿÿ ÿ#ÿÿ%ÿ/ÿ/ÿ,ÿÿÿ&ÿÿ)ÿÿÿ(ÿ&ÿ4ÿ$ÿÿÿ!ÿÿ(ÿÿ ÿ)ÿ$ÿ!ÿ'ÿÿÿ'ÿ"ÿ"ÿ%ÿ3ÿ%ÿ!ÿ0ÿ3ÿÿ3ÿ#ÿ)ÿ)ÿÿ(ÿ-ÿ/ÿ6ÿ/ÿ(ÿ*ÿ6ÿ;ÿ3ÿ!ÿ%ÿ8ÿ6ÿ-ÿ%ÿ*ÿ/ÿ/ÿ-ÿ2ÿ%ÿ'ÿ6ÿ*ÿ&ÿ-ÿ(ÿ#ÿ&ÿ-ÿ8ÿBÿ9ÿ2ÿ3ÿ/ÿ6ÿ1ÿ$ÿ&ÿ/ÿ/ÿ6ÿ7ÿ:ÿ;ÿ;ÿ4ÿ-ÿ*ÿ;ÿ;ÿ&ÿ1ÿ8ÿ-ÿ"ÿ,ÿ0ÿ/ÿ+ÿ=ÿ;ÿ"ÿ&ÿ,ÿ.ÿDÿ2ÿ8ÿ9ÿCÿ1ÿ*ÿ ÿ0ÿ%ÿ&ÿ2ÿ2ÿ,ÿ<ÿ(ÿ*ÿ5ÿ4ÿ)ÿ$ÿ@ÿCÿ)ÿ7ÿ.ÿ+ÿ/ÿ(ÿ/ÿ*ÿ%ÿ4ÿ>ÿIÿ@ÿ3ÿ)ÿ+ÿ/ÿ:ÿ;ÿ3ÿ+ÿ/ÿ<ÿ1ÿ,ÿ3ÿ5ÿ&ÿ*ÿ?ÿ6ÿ*ÿ-ÿ&ÿÿ$ÿ$ÿ+ÿ5ÿ:ÿ0ÿÿ÷þ-ÿ%ÿÿÿ2ÿ/ÿ(ÿ>ÿ.ÿ@ÿ:ÿ>ÿ)ÿ"ÿTÿ6ÿÿÿÿ8ÿ0ÿÿ5ÿMÿ2ÿ2ÿ#ÿ:ÿFÿ)ÿ7ÿ5ÿ3ÿ ÿÿ:ÿ0ÿ*ÿ@ÿ9ÿ4ÿ8ÿ*ÿ0ÿ?ÿ8ÿ2ÿ3ÿ>ÿ3ÿ4ÿ+ÿ3ÿ:ÿ/ÿ&ÿ'ÿ+ÿ0ÿ2ÿ<ÿ8ÿ3ÿCÿEÿ3ÿ4ÿ<ÿ4ÿ9ÿ6ÿ+ÿ2ÿ'ÿ%ÿ5ÿ7ÿ:ÿEÿ4ÿ.ÿ/ÿ,ÿ&ÿ'ÿ/ÿCÿ7ÿ=ÿ2ÿ0ÿ(ÿ6ÿDÿ6ÿ9ÿ2ÿ*ÿ2ÿ)ÿ2ÿ@ÿ1ÿ6ÿ?ÿ/ÿ4ÿ;ÿ(ÿ7ÿ>ÿ)ÿ5ÿ$ÿFÿFÿ7ÿ+ÿ2ÿAÿ+ÿ9ÿ>ÿ<ÿFÿLÿJÿ*ÿÿ,ÿ:ÿPÿHÿ<ÿ>ÿ?ÿ@ÿ0ÿ*ÿ'ÿ/ÿ7ÿ5ÿ4ÿ7ÿ8ÿ:ÿ=ÿ5ÿ0ÿ6ÿ:ÿ7ÿ5ÿ=ÿ>ÿ6ÿ9ÿ@ÿ=ÿ:ÿ3ÿ)ÿ3ÿ3ÿ3ÿ;ÿ3ÿ<ÿ)ÿ1ÿ4ÿ/ÿ2ÿ=ÿ/ÿ(ÿÿ0ÿJÿGÿ4ÿ8ÿUÿKÿ4ÿ5ÿ+ÿFÿ5ÿ3ÿ;ÿ;ÿ:ÿFÿ;ÿ9ÿ;ÿ8ÿBÿ>ÿ<ÿAÿ.ÿ.ÿ;ÿ,ÿ.ÿ9ÿ6ÿ>ÿ2ÿ6ÿ:ÿAÿ:ÿ>ÿ=ÿ2ÿ>ÿ;ÿ.ÿ+ÿ$ÿ0ÿ<ÿ?ÿBÿ<ÿ?ÿBÿ>ÿJÿFÿ5ÿ;ÿ?ÿ7ÿ0ÿ+ÿ2ÿ-ÿ0ÿ>ÿ@ÿCÿ7ÿEÿCÿ7ÿAÿ"ÿ"ÿ7ÿAÿ=ÿ8ÿ:ÿ3ÿ8ÿ ÿ8ÿ2ÿ2ÿ;ÿ<ÿ<ÿ.ÿ&ÿ6ÿAÿ7ÿ1ÿ+ÿDÿ;ÿ2ÿ7ÿ@ÿ<ÿ2ÿ5ÿ8ÿ?ÿ$ÿ#ÿ=ÿ8ÿ:ÿBÿ>ÿ-ÿ,ÿ5ÿ7ÿEÿEÿDÿIÿDÿKÿJÿEÿJÿ;ÿ)ÿ,ÿ4ÿIÿEÿAÿ?ÿ8ÿ+ÿ0ÿ9ÿ:ÿ*ÿEÿ*ÿGÿ7ÿMÿaÿ$ÿXÿ[ÿdÿ(ÿIÿ,ÿ7ÿTÿNÿDÿDÿ?ÿ?ÿLÿ8ÿCÿVÿAÿ6ÿUÿMÿKÿ;ÿ?ÿKÿ:ÿ9ÿJÿIÿWÿWÿHÿEÿ?ÿ8ÿ9ÿ7ÿ6ÿGÿJÿJÿIÿ:ÿ9ÿ8ÿ>ÿHÿGÿ;ÿ6ÿGÿ@ÿ:ÿ>ÿJÿ=ÿ>ÿ<ÿ:ÿFÿMÿGÿ=ÿ/ÿAÿHÿ=ÿIÿ>ÿGÿBÿAÿ=ÿ:ÿ@ÿ7ÿ@ÿ>ÿJÿ@ÿ:ÿ?ÿCÿDÿ?ÿEÿOÿ@ÿ.ÿ2ÿ>ÿ9ÿ.ÿ4ÿ=ÿEÿ=ÿ7ÿ;ÿ?ÿFÿMÿMÿ?ÿRÿHÿ9ÿ;ÿ<ÿ6ÿLÿFÿDÿ:ÿHÿOÿTÿ7ÿ@ÿ>ÿEÿ2ÿ7ÿCÿDÿ?ÿDÿGÿ7ÿ6ÿHÿEÿDÿ;ÿ2ÿ7ÿEÿGÿ=ÿ<ÿ>ÿEÿMÿ@ÿCÿMÿIÿDÿ0ÿDÿ=ÿ@ÿaÿCÿFÿBÿCÿJÿJÿUÿXÿNÿ9ÿZÿBÿ>ÿGÿ?ÿFÿ=ÿMÿ=ÿ6ÿ?ÿKÿIÿDÿHÿCÿ[ÿ[ÿIÿAÿNÿOÿBÿFÿIÿFÿMÿHÿAÿLÿHÿJÿDÿHÿTÿCÿ9ÿ>ÿHÿ4ÿÿ2ÿ;ÿ.ÿHÿUÿ=ÿOÿJÿCÿHÿ_ÿ>ÿIÿIÿCÿDÿCÿJÿCÿCÿJÿKÿFÿHÿKÿBÿ<ÿLÿKÿ3ÿ@ÿCÿDÿMÿPÿVÿSÿ@ÿMÿWÿHÿ'ÿ;ÿAÿLÿLÿ@ÿLÿLÿ?ÿ5ÿDÿ7ÿ2ÿ?ÿ;ÿ=ÿGÿQÿXÿSÿMÿJÿHÿLÿLÿ7ÿ-ÿGÿMÿYÿSÿ@ÿGÿSÿFÿZÿSÿ4ÿ_ÿ=ÿ<ÿOÿSÿXÿGÿFÿCÿDÿ=ÿ>ÿFÿKÿPÿWÿ`ÿeÿ\ÿUÿUÿSÿWÿOÿLÿSÿTÿHÿEÿUÿVÿQÿMÿPÿ_ÿRÿXÿLÿNÿ`ÿWÿVÿOÿNÿJÿMÿRÿNÿMÿSÿMÿAÿFÿLÿRÿYÿNÿHÿOÿJÿ;ÿLÿ[ÿkÿSÿ]ÿdÿ>ÿOÿJÿFÿNÿ\ÿlÿOÿCÿMÿRÿTÿRÿ`ÿYÿQÿWÿVÿ^ÿaÿRÿTÿPÿQÿVÿcÿAÿLÿ`ÿ\ÿQÿ_ÿsÿ_ÿOÿ\ÿMÿXÿUÿMÿVÿ[ÿ\ÿQÿOÿQÿOÿWÿTÿHÿKÿPÿXÿQÿVÿWÿVÿ`ÿVÿZÿZÿWÿRÿYÿXÿ_ÿTÿUÿUÿMÿZÿ_ÿcÿZÿOÿWÿTÿ[ÿ]ÿ[ÿYÿ\ÿbÿUÿ[ÿZÿOÿYÿUÿHÿTÿVÿ\ÿ_ÿfÿ_ÿeÿfÿVÿMÿPÿKÿLÿ\ÿUÿVÿQÿQÿ\ÿaÿQÿYÿdÿiÿaÿaÿXÿ]ÿVÿ_ÿfÿaÿbÿmÿiÿ[ÿbÿaÿYÿ]ÿMÿVÿ^ÿTÿSÿbÿZÿVÿXÿ\ÿ`ÿ[ÿbÿVÿfÿbÿXÿTÿ^ÿfÿcÿbÿYÿWÿ[ÿ3ÿ#ÿÑþñþ6ÿFÿNÿmÿVÿ[ÿXÿTÿfÿgÿ_ÿYÿdÿkÿZÿRÿ[ÿ\ÿ[ÿQÿ^ÿ`ÿUÿ[ÿ`ÿkÿkÿhÿ\ÿeÿfÿhÿgÿfÿgÿiÿmÿoÿfÿeÿjÿYÿdÿkÿ[ÿMÿ`ÿSÿXÿcÿhÿiÿeÿXÿZÿfÿkÿ_ÿXÿfÿ`ÿlÿkÿ`ÿ~ÿ`ÿ^ÿnÿkÿvÿpÿiÿaÿcÿqÿ|ÿÿpÿdÿuÿgÿVÿkÿ]ÿ`ÿRÿfÿnÿpÿjÿcÿjÿhÿrÿnÿjÿfÿhÿrÿoÿkÿmÿkÿmÿjÿmÿbÿgÿdÿrÿÿtÿlÿhÿiÿhÿfÿaÿ`ÿoÿgÿpÿuÿcÿdÿ[ÿ_ÿSÿlÿsÿ]ÿBÿ%ÿ(ÿ-ÿ3ÿ?ÿCÿaÿhÿmÿVÿMÿcÿrÿÿ}ÿuÿtÿiÿjÿtÿÿÿyÿwÿtÿoÿrÿvÿsÿrÿoÿtÿÿsÿnÿnÿmÿiÿNÿ	ÿÝþ ÿVÿ/ÿ ÿÿ%ÿHÿVÿdÿkÿlÿfÿfÿmÿtÿoÿeÿfÿlÿqÿnÿÿÿyÿÿ~ÿÿÿÿÿÿvÿyÿzÿ{ÿÿÿÿ~ÿzÿÿÿÿÿzÿtÿÿÿÿÿÿvÿxÿ~ÿqÿsÿÿÿÿÿÿÿÿÿÿzÿrÿ{ÿyÿÿÿÿÿÿÿÿ~ÿÿÿÿÿÿÿÿÿÿ}ÿÿÿÿÿÿÿÿÿÿÿÿÿÿÿÿÿÿÿÿÿÿÿxÿpÿÿÿÿÿÿ§ÿÿuÿxÿÿÿÿxÿÿÿÿÿÿÿÿÿÿÿÿÿÿsÿNÿ<ÿSÿYÿmÿKÿtÿlÿOÿ/ÿ;ÿMÿYÿqÿÿÿÿÿ£ÿÿÿÿÿ¡ÿÿÿÿÿÿ ÿ©ÿÿÿÿÿ£ÿÿÿÿÿÿÿÿÿÿÿÿÿÿÿÿÿÿÿ ÿÿÿÿÿÿ¤ÿ ÿ ÿ¡ÿ£ÿ¥ÿÿÿÿ£ÿ­ÿ¢ÿÿÿÿÿ¨ÿ¤ÿ¡ÿ¦ÿÿÿ¨ÿÿ£ÿÿÿÿÿÿÿ ÿÿÿÿ¢ÿÿÿÿÿÿÿÿÿÿÿÿÿ¥ÿ ÿ¤ÿ¥ÿ£ÿÿÿÿ¡ÿ¤ÿÿÿÿÿ¥ÿÿÿ£ÿ­ÿÿÿ¢ÿÿ¢ÿ£ÿ«ÿ¤ÿÿÿÿ«ÿÿÿªÿ«ÿ¤ÿÿ ÿ¦ÿÿÿ¦ÿ£ÿÿÿ¬ÿÿÿÿÿÿ£ÿ¤ÿ¢ÿ¬ÿÿ ÿÿÿÿÿÿÿ ÿÿÿ|ÿ{ÿÿÿ¡ÿªÿ¡ÿÿ¥ÿ©ÿÿ ÿÿ§ÿ©ÿ£ÿÿ ÿ§ÿÿÿ¢ÿ¡ÿÿÿÿÿÿÿÿ¥ÿ¢ÿÿÿÿÿÿÿªÿ§ÿÿ¤ÿ°ÿÿÿÿÿÿÿÿÿ£ÿÿ¨ÿÿÿ¨ÿªÿ¢ÿÿÿÿÿÿÿÿ¦ÿ£ÿÿ ÿÿ£ÿÿ¡ÿ§ÿÿçþãþØþíþèþÿ
ÿÿ:ÿ`ÿtÿiÿ]ÿ,ÿ"ÿÿîþôþÿ ÿõþàþëþÆþÛþÿ9ÿaÿnÿrÿyÿyÿmÿjÿgÿhÿTÿCÿ4ÿ&ÿ'ÿ6ÿ#ÿÝþ±þþÎþèþÿÿúþÿhÿÿxÿrÿmÿpÿÿÿ}ÿyÿtÿKÿ
ÿöþãþØþáþÿ5ÿVÿCÿÿÿþÿNÿTÿ^ÿqÿÿÿÿ~ÿmÿiÿTÿÿÿ<ÿ`ÿqÿsÿtÿÿÿjÿoÿlÿ|ÿ}ÿwÿpÿcÿeÿÿxÿsÿnÿnÿWÿmÿÿÿ{ÿpÿuÿuÿ\ÿzÿÿÿmÿkÿeÿoÿrÿmÿ{ÿyÿjÿoÿÿÿ}ÿÿzÿwÿzÿrÿlÿcÿpÿÿnÿpÿtÿcÿiÿxÿÿÿÿcÿcÿTÿUÿyÿÿÿÿÿÿÿnÿXÿcÿsÿvÿiÿ}ÿ~ÿÿÿÿ{ÿsÿxÿpÿiÿlÿ`ÿ`ÿkÿmÿuÿxÿyÿÿÿ{ÿuÿdÿuÿlÿ{ÿ|ÿ}ÿ|ÿ{ÿoÿ^ÿuÿvÿtÿ{ÿ}ÿzÿ{ÿsÿlÿrÿyÿqÿhÿnÿÿdÿ|ÿwÿjÿmÿnÿnÿtÿyÿuÿoÿfÿ`ÿÿnÿ[ÿqÿiÿnÿiÿ]ÿaÿqÿqÿbÿoÿkÿbÿcÿhÿsÿxÿrÿ^ÿaÿiÿeÿ^ÿWÿYÿcÿpÿgÿeÿQÿYÿ\ÿ^ÿiÿ]ÿZÿgÿWÿvÿ`ÿUÿqÿhÿ\ÿiÿzÿuÿbÿcÿmÿpÿnÿ`ÿkÿ_ÿ_ÿ[ÿ_ÿ[ÿUÿ\ÿgÿgÿhÿ]ÿSÿbÿOÿiÿlÿ{ÿ[ÿmÿeÿYÿ`ÿdÿfÿ`ÿJÿ=ÿAÿCÿOÿeÿbÿ]ÿcÿcÿbÿmÿ\ÿXÿ]ÿcÿ_ÿLÿMÿJÿWÿEÿTÿHÿWÿSÿTÿRÿfÿfÿVÿOÿRÿSÿNÿSÿTÿZÿUÿVÿIÿAÿNÿUÿHÿKÿMÿIÿOÿSÿRÿMÿTÿJÿWÿ:ÿCÿJÿ:ÿHÿNÿPÿQÿSÿVÿXÿ\ÿSÿHÿHÿTÿHÿPÿLÿRÿVÿVÿ[ÿ_ÿWÿQÿVÿTÿIÿJÿ8ÿ<ÿDÿKÿ<ÿ0ÿ>ÿHÿFÿTÿXÿTÿLÿJÿSÿTÿEÿ*ÿUÿSÿCÿ=ÿ3ÿDÿSÿRÿGÿ4ÿEÿFÿEÿXÿ^ÿUÿNÿHÿSÿWÿOÿEÿ(ÿÉþÈþÿLÿ@ÿ2ÿLÿ]ÿWÿMÿIÿPÿJÿQÿTÿIÿVÿYÿMÿBÿCÿMÿ@ÿHÿMÿNÿNÿPÿRÿLÿAÿAÿIÿEÿEÿMÿUÿ\ÿJÿQÿKÿPÿLÿDÿ?ÿ@ÿAÿCÿAÿCÿ\ÿgÿSÿAÿ5ÿFÿ>ÿBÿ?ÿOÿ@ÿ;ÿGÿ>ÿEÿJÿPÿVÿRÿBÿ@ÿZÿVÿAÿGÿ'ÿ×þôþ%ÿLÿFÿBÿ;ÿCÿNÿ>ÿ/ÿ8ÿ8ÿÿÿýþÞþ¼þÍþþþíþìþÿþåþ9ÿJÿ=ÿ4ÿ@ÿNÿHÿDÿQÿWÿLÿ?ÿBÿIÿ@ÿ@ÿQÿDÿ3ÿ6ÿDÿNÿ@ÿHÿ5ÿ7ÿ ÿ<ÿ4ÿHÿUÿBÿ7ÿ>ÿ@ÿ=ÿAÿGÿDÿ?ÿ>ÿ9ÿ@ÿ6ÿ?ÿ8ÿ/ÿ2ÿSÿ9ÿ@ÿ:ÿ1ÿ!ÿ>ÿIÿFÿMÿUÿOÿ?ÿ7ÿ8ÿAÿ@ÿ/ÿ?ÿ=ÿHÿHÿÿEÿ8ÿBÿTÿ:ÿ?ÿKÿPÿ>ÿ;ÿGÿ@ÿ@ÿOÿNÿBÿ6ÿ<ÿEÿOÿ9ÿCÿNÿgÿ5ÿLÿ=ÿ7ÿ9ÿFÿMÿBÿ:ÿ8ÿ<ÿBÿHÿKÿFÿDÿ>ÿ4ÿ%ÿÿ,ÿSÿOÿ]ÿBÿ;ÿ8ÿ>ÿ;ÿDÿCÿCÿ@ÿ<ÿDÿ9ÿ8ÿ4ÿ4ÿ<ÿAÿBÿ2ÿÙþxþ¡þÿ5ÿ,ÿ.ÿ-ÿ=ÿ8ÿ=ÿ>ÿQÿWÿBÿ2ÿ>ÿÿAÿJÿ=ÿ/ÿ'ÿ'ÿ'ÿ1ÿ2ÿ:ÿ=ÿ3ÿ1ÿ7ÿ6ÿ*ÿÿ$ÿ3ÿ2ÿ-ÿ'ÿ1ÿ@ÿ)ÿCÿ7ÿ'ÿDÿ8ÿ,ÿMÿ8ÿCÿ9ÿOÿSÿDÿ<ÿCÿBÿ;ÿ@ÿ>ÿ<ÿDÿ>ÿAÿ;ÿ2ÿ8ÿBÿ?ÿ1ÿ8ÿJÿDÿDÿ5ÿ*ÿ;ÿ6ÿ>ÿFÿ<ÿ;ÿEÿ9ÿ/ÿ;ÿCÿ?ÿ8ÿ;ÿ*ÿ"ÿ8ÿ>ÿ2ÿ6ÿCÿ9ÿCÿIÿ9ÿ1ÿ6ÿ9ÿ9ÿ2ÿMÿ<ÿ)ÿ9ÿCÿUÿ)ÿ*ÿ/ÿ/ÿ7ÿ2ÿCÿ4ÿ%ÿ=ÿ<ÿ7ÿ8ÿ+ÿ9ÿFÿAÿKÿBÿ4ÿ3ÿ4ÿAÿ4ÿ?ÿ>ÿJÿ/ÿ5ÿ0ÿ<ÿ(ÿ2ÿBÿ/ÿ2ÿ=ÿ1ÿ1ÿDÿGÿ8ÿ>ÿ8ÿ;ÿCÿ;ÿ:ÿ3ÿ:ÿ=ÿ*ÿÿ!ÿ.ÿ0ÿ,ÿ*ÿ#ÿ,ÿ;ÿ9ÿ<ÿ3ÿ.ÿ#ÿ$ÿ?ÿ5ÿ)ÿ6ÿ6ÿ&ÿ<ÿKÿ/ÿ ÿ9ÿ+ÿ;ÿ:ÿ0ÿ*ÿ1ÿ*ÿ1ÿ6ÿ7ÿ4ÿ%ÿ0ÿ:ÿ6ÿ5ÿ,ÿ8ÿ?ÿ2ÿ6ÿ0ÿ(ÿ/ÿ2ÿ1ÿ7ÿ6ÿ*ÿ'ÿ2ÿ$ÿ1ÿÿCÿ9ÿ0ÿ8ÿ*ÿYÿ*ÿ-ÿAÿ)ÿ9ÿ>ÿ"ÿ#ÿ3ÿ4ÿ#ÿ:ÿ0ÿ$ÿ9ÿ?ÿ+ÿ!ÿ!ÿ!ÿ*ÿ3ÿ-ÿ$ÿ)ÿ-ÿ+ÿ-ÿ+ÿ,ÿ0ÿ8ÿ-ÿ&ÿ8ÿ9ÿ=ÿ+ÿ ÿ3ÿÿ/ÿ9ÿÿ*ÿ*ÿÿ(ÿ"ÿ)ÿÿ.ÿ>ÿ,ÿ1ÿ&ÿ&ÿ3ÿ6ÿ,ÿ%ÿ7ÿ)ÿ:ÿ:ÿ/ÿ)ÿ/ÿ*ÿ,ÿ7ÿ.ÿ+ÿ$ÿ"ÿ.ÿ4ÿ4ÿ0ÿ6ÿÿ&ÿ7ÿ0ÿ+ÿ%ÿ*ÿ%ÿ+ÿ1ÿÿÿ4ÿ4ÿÿ)ÿÿÿÿÿ/ÿÿ"ÿ$ÿ+ÿ)ÿ,ÿÿ&ÿ(ÿÿÿ#ÿ#ÿ(ÿ ÿÿ(ÿÿÿ#ÿ'ÿ.ÿ"ÿ.ÿÿÿÿ%ÿ*ÿ(ÿÿÿ!ÿÿ2ÿ(ÿ,ÿ0ÿ!ÿÿ$ÿ:ÿ)ÿ"ÿ)ÿÿÿ6ÿ7ÿÿÿ'ÿ&ÿ2ÿ:ÿÿ#ÿ'ÿ=ÿ?ÿÿ#ÿÿ4ÿÿÿ"ÿÿ=ÿ'ÿÿ-ÿ'ÿ®þÐþÿÿ*ÿ'ÿ0ÿÿÿÿÿÿ)ÿ&ÿÿ!ÿÿ"ÿ.ÿ"ÿÿÿÿÿÿÿÿ!ÿ,ÿ;ÿ#ÿ-ÿ3ÿÿ!ÿ-ÿBÿ&ÿÿ$ÿ!ÿ%ÿ$ÿÿ*ÿÿÿÿ6ÿ&ÿÿÿ1ÿ"ÿÿ
ÿ
ÿ"ÿ2ÿÿÿÿÿÿ$ÿ*ÿ$ÿ'ÿÿ#ÿ+ÿÿ-ÿ$ÿÿÿÿÿ!ÿ ÿ&ÿ.ÿ*ÿ&ÿÿÿ%ÿ-ÿ.ÿ#ÿ!ÿ(ÿÿÿ4ÿ ÿûþÿ$ÿ$ÿ(ÿ(ÿÿ"ÿÿÿ ÿ"ÿ)ÿ:ÿ7ÿ$ÿÿ$ÿ(ÿÿÿÿÿÿ#ÿ#ÿ(ÿÿÿ$ÿÿÿ4ÿ7ÿ(ÿ#ÿ8ÿÿ0ÿ$ÿ+ÿ#ÿ$ÿÿ*ÿ.ÿ%ÿ2ÿ3ÿ)ÿ)ÿ*ÿ*ÿ&ÿ"ÿÿ*ÿ)ÿ+ÿ(ÿ&ÿ!ÿÿÿÿ&ÿ2ÿ0ÿ-ÿ$ÿÿ,ÿ%ÿÿ'ÿ6ÿ9ÿ,ÿ2ÿ4ÿ5ÿ:ÿ/ÿ$ÿ%ÿ ÿ-ÿ3ÿ*ÿ-ÿ8ÿ4ÿ4ÿ6ÿ<ÿ3ÿ0ÿ.ÿ.ÿ2ÿ+ÿ#ÿ+ÿ%ÿ0ÿ2ÿ5ÿ<ÿ(ÿ4ÿ-ÿBÿ<ÿ>ÿ;ÿ4ÿ)ÿ8ÿ;ÿ&ÿ8ÿ4ÿ1ÿ/ÿ9ÿ$ÿ'ÿ+ÿ/ÿ6ÿ(ÿ$ÿ$ÿ-ÿ'ÿ,ÿ/ÿ*ÿ4ÿ?ÿ9ÿ%ÿ<ÿ'ÿÿ9ÿEÿ;ÿ%ÿ'ÿ7ÿ,ÿ)ÿ5ÿ6ÿ'ÿ5ÿCÿ*ÿ+ÿ5ÿ=ÿ6ÿÿ#ÿ7ÿ8ÿ>ÿ<ÿ1ÿ6ÿ,ÿ'ÿ?ÿBÿ5ÿ$ÿÿÿ)ÿÿ"ÿ-ÿ4ÿ2ÿAÿ2ÿ'ÿ9ÿ2ÿ$ÿ<ÿ.ÿ2ÿ ÿ9ÿ#ÿ5ÿ.ÿ5ÿÿ$ÿAÿ5ÿ8ÿHÿ2ÿGÿ ÿ%ÿ6ÿ3ÿ;ÿ<ÿ%ÿ3ÿ5ÿAÿ'ÿ,ÿ-ÿBÿ7ÿ4ÿ0ÿ)ÿ6ÿ>ÿOÿBÿDÿ?ÿ2ÿ2ÿ/ÿ/ÿ4ÿ5ÿ6ÿ;ÿEÿ;ÿ6ÿ7ÿ7ÿ:ÿ0ÿ'ÿ&ÿ5ÿFÿ<ÿ6ÿ6ÿ+ÿAÿ?ÿ4ÿ/ÿ4ÿ2ÿ%ÿ3ÿ3ÿ1ÿ0ÿAÿ6ÿ5ÿ$ÿ-ÿ)ÿ,ÿBÿ&ÿ:ÿ9ÿÿKÿÿ6ÿ*ÿ4ÿ%ÿ9ÿ6ÿ<ÿ4ÿMÿ:ÿ/ÿ4ÿ1ÿ3ÿ=ÿ2ÿ&ÿ7ÿ3ÿDÿBÿ?ÿ0ÿ7ÿ?ÿ1ÿ(ÿ5ÿ8ÿ5ÿ=ÿ/ÿ:ÿ>ÿ@ÿ8ÿ.ÿ7ÿ=ÿ0ÿ,ÿ6ÿ.ÿ)ÿ2ÿ9ÿ8ÿ,ÿ1ÿ6ÿ6ÿEÿ?ÿ-ÿ'ÿ0ÿ5ÿ<ÿ?ÿ6ÿ*ÿ)ÿ*ÿ7ÿ2ÿ-ÿ6ÿ0ÿ.ÿ2ÿ+ÿ,ÿCÿ+ÿ&ÿ-ÿ)ÿ;ÿ.ÿ+ÿ6ÿEÿ<ÿ=ÿ3ÿ)ÿDÿAÿ3ÿ3ÿCÿ6ÿBÿCÿ4ÿ8ÿ>ÿBÿ8ÿBÿ6ÿ'ÿ6ÿ:ÿ9ÿ5ÿDÿEÿKÿ8ÿ:ÿ6ÿ6ÿ:ÿ4ÿ9ÿ9ÿ?ÿ:ÿ,ÿ,ÿ(ÿ-ÿ3ÿ8ÿ9ÿ:ÿ@ÿ<ÿBÿEÿ@ÿ:ÿBÿAÿ,ÿ7ÿ6ÿ;ÿ0ÿ0ÿ@ÿ@ÿGÿBÿIÿAÿ?ÿEÿ/ÿ;ÿ3ÿ<ÿ;ÿ(ÿ>ÿ#ÿ=ÿ ÿ7ÿ*ÿ-ÿ9ÿ9ÿ@ÿ>ÿ:ÿ7ÿ4ÿ-ÿ+ÿ.ÿ=ÿ;ÿ@ÿ8ÿAÿDÿ&ÿ<ÿ4ÿAÿ=ÿ3ÿ3ÿ6ÿ:ÿ:ÿ9ÿ9ÿ9ÿDÿFÿ8ÿ,ÿ6ÿDÿ7ÿ1ÿ9ÿ8ÿ0ÿ1ÿ=ÿ2ÿ7ÿ9ÿAÿ<ÿAÿGÿRÿ8ÿ?ÿAÿ7ÿ7ÿ=ÿ5ÿ@ÿLÿDÿFÿJÿ,ÿ6ÿ@ÿ)ÿ ÿ,ÿ7ÿ;ÿJÿ?ÿIÿJÿFÿNÿBÿMÿFÿ4ÿ4ÿ@ÿHÿEÿ7ÿAÿ?ÿ?ÿCÿ@ÿ5ÿ-ÿ:ÿHÿ2ÿ2ÿJÿAÿCÿRÿFÿ7ÿ0ÿ)ÿ3ÿ5ÿ7ÿ8ÿ@ÿ8ÿ2ÿ:ÿ8ÿAÿ;ÿHÿPÿ4ÿ8ÿDÿ@ÿMÿIÿ4ÿ;ÿ>ÿIÿ8ÿ0ÿ;ÿHÿHÿ1ÿKÿFÿ3ÿJÿCÿEÿHÿ;ÿ8ÿBÿEÿAÿ>ÿBÿJÿBÿ5ÿ8ÿ9ÿ'ÿ4ÿJÿAÿ>ÿ@ÿ@ÿ7ÿ4ÿKÿSÿLÿHÿaÿNÿ=ÿFÿ@ÿMÿFÿOÿIÿ=ÿPÿ6ÿRÿ4ÿ2ÿ5ÿEÿ2ÿ1ÿ3ÿ?ÿSÿLÿ=ÿ?ÿ.ÿ@ÿSÿEÿ:ÿLÿDÿ<ÿ;ÿ<ÿ>ÿ7ÿ/ÿ6ÿ6ÿ2ÿMÿTÿLÿLÿKÿCÿ7ÿ%ÿ8ÿTÿGÿAÿLÿVÿXÿEÿKÿ>ÿNÿJÿ2ÿYÿWÿYÿBÿJÿDÿEÿJÿCÿ@ÿ=ÿEÿIÿ>ÿHÿCÿDÿBÿCÿJÿDÿFÿHÿEÿGÿAÿJÿOÿEÿEÿHÿNÿHÿ;ÿAÿ>ÿÿ-ÿ8ÿHÿ3ÿ@ÿPÿ6ÿNÿNÿHÿPÿ^ÿIÿGÿRÿFÿFÿFÿAÿOÿUÿPÿHÿHÿFÿ>ÿ>ÿ>ÿAÿGÿKÿOÿAÿGÿAÿPÿPÿLÿQÿMÿJÿRÿTÿ;ÿ:ÿOÿOÿLÿMÿCÿ8ÿEÿFÿåþ	ÿFÿIÿSÿYÿKÿGÿHÿIÿOÿIÿBÿJÿFÿ?ÿIÿVÿTÿCÿMÿLÿXÿXÿTÿ_ÿNÿPÿUÿ:ÿOÿEÿNÿMÿRÿVÿMÿBÿMÿKÿDÿ?ÿPÿXÿWÿTÿRÿSÿOÿLÿIÿLÿUÿSÿNÿFÿLÿXÿUÿQÿMÿXÿKÿkÿQÿOÿRÿFÿIÿSÿSÿ\ÿMÿIÿHÿLÿNÿKÿFÿNÿWÿPÿEÿCÿLÿLÿ`ÿSÿ@ÿVÿ]ÿHÿ[ÿdÿ8ÿEÿ]ÿ]ÿNÿQÿGÿKÿVÿNÿZÿNÿKÿ]ÿbÿQÿIÿNÿJÿLÿYÿSÿHÿLÿ_ÿJÿAÿ8ÿUÿZÿPÿaÿ]ÿSÿRÿdÿWÿOÿ`ÿSÿMÿTÿVÿYÿ[ÿXÿTÿXÿUÿKÿNÿLÿTÿPÿOÿUÿXÿXÿKÿTÿ`ÿPÿQÿEÿLÿVÿPÿTÿ`ÿ]ÿ_ÿ_ÿ^ÿYÿRÿNÿNÿSÿWÿ\ÿbÿRÿIÿTÿRÿPÿHÿXÿaÿTÿSÿIÿHÿaÿ]ÿZÿ]ÿ[ÿUÿXÿZÿRÿTÿdÿ\ÿEÿQÿEÿWÿlÿPÿ`ÿhÿ]ÿ_ÿdÿOÿTÿTÿUÿdÿbÿZÿjÿfÿVÿZÿbÿaÿUÿUÿXÿ_ÿ_ÿSÿaÿWÿVÿZÿ\ÿdÿqÿnÿZÿkÿiÿWÿPÿUÿXÿUÿ]ÿ_ÿ8ÿÿÿ ÿ ÿBÿIÿeÿbÿ]ÿwÿSÿhÿ\ÿ[ÿ]ÿOÿRÿbÿeÿbÿ]ÿOÿPÿaÿYÿ\ÿbÿ[ÿlÿtÿaÿ]ÿYÿdÿaÿ`ÿaÿgÿfÿ`ÿeÿrÿvÿhÿXÿ\ÿTÿ`ÿdÿbÿYÿiÿTÿdÿdÿgÿpÿpÿcÿ_ÿiÿlÿgÿiÿkÿZÿ[ÿdÿSÿsÿpÿgÿpÿhÿdÿvÿdÿdÿ`ÿaÿhÿoÿhÿgÿlÿ_ÿ`ÿxÿ~ÿsÿfÿ`ÿjÿoÿjÿcÿmÿrÿgÿdÿeÿdÿgÿoÿtÿnÿoÿkÿqÿhÿoÿvÿjÿcÿbÿuÿ`ÿfÿjÿdÿRÿ7ÿ4ÿJÿYÿgÿyÿÿmÿjÿ]ÿ[ÿeÿiÿuÿsÿTÿ+ÿBÿUÿNÿRÿKÿIÿQÿ[ÿYÿ9ÿZÿbÿfÿcÿnÿrÿqÿsÿpÿlÿrÿyÿrÿmÿnÿkÿlÿwÿxÿwÿiÿsÿ{ÿuÿtÿ]ÿDÿÿ¬þÄþMÿhÿWÿHÿ@ÿUÿ`ÿ`ÿtÿ{ÿsÿhÿnÿsÿsÿyÿvÿlÿwÿÿÿÿvÿÿÿÿÿÿÿÿyÿzÿ|ÿÿÿ}ÿjÿÿ|ÿzÿÿÿÿÿÿyÿÿÿÿÿÿÿÿyÿxÿzÿÿÿÿÿ~ÿÿÿ|ÿ}ÿÿÿÿÿtÿ~ÿÿÿÿÿÿÿzÿÿÿÿÿxÿoÿÿÿÿÿÿÿÿÿÿÿÿÿÿÿÿÿÿÿÿÿÿÿÿÿÿ{ÿxÿÿÿÿÿÿÿÿ}ÿÿÿÿÿÿÿÿÿÿÿÿÿÿÿÿÿÿfÿ6ÿÿÿ:ÿRÿUÿaÿrÿ{ÿnÿjÿaÿGÿBÿ_ÿyÿ|ÿÿÿÿÿÿÿÿ©ÿÿÿÿÿÿÿÿÿÿÿÿÿ ÿÿÿÿÿÿ ÿÿ¦ÿ§ÿ§ÿÿÿ ÿÿÿÿÿÿÿÿÿÿÿ ÿÿ ÿ¡ÿÿÿÿ¤ÿÿ©ÿ¥ÿÿÿÿÿÿÿÿÿÿÿÿÿ«ÿÿÿÿÿÿÿ£ÿªÿÿ¡ÿÿÿÿÿÿ¢ÿ ÿÿÿÿÿÿ ÿÿ ÿ¢ÿ¦ÿ¥ÿ¡ÿÿÿÿ§ÿ§ÿÿÿ¡ÿ ÿ¡ÿ¡ÿÿÿ¬ÿ­ÿÿ¬ÿÿÿ¬ÿ£ÿ¢ÿ¢ÿÿÿªÿ¡ÿ§ÿ¬ÿÿÿÿÿÿÿÿÿÿÿ¢ÿ£ÿÿÿÿÿ ÿ«ÿ«ÿ¥ÿÿ©ÿªÿÿ£ÿÿÿÿ£ÿÿÿÿÿÿÿÿÿÿÿÿÿ£ÿ¤ÿ¨ÿ ÿ¤ÿ£ÿÿÿÿ¡ÿÿÿÿÿÿÿÿÿ¡ÿÿ¢ÿ¦ÿ¤ÿÿÿÿÿÿ¡ÿ«ÿ«ÿ¨ÿ¨ÿ¢ÿÿ§ÿÿÿ¥ÿ¢ÿÿÿ¤ÿÿÿÿÿÿÿÿÿÿÿÿÿ©ÿ¢ÿ¦ÿ£ÿÿ ÿÿ¨ÿÿÿ ÿÿÒþîþÓþ½þÒþÙþïþÿþÿLÿfÿpÿtÿ]ÿ1ÿÿ ÿ1ÿAÿ-ÿëþÜþËþæþòþÿ8ÿUÿaÿsÿwÿuÿÿsÿwÿyÿsÿeÿ\ÿUÿPÿOÿ0ÿùþÀþ·þÕþÍþâþÿ*ÿ7ÿrÿÿeÿÿÿpÿ|ÿÿÿkÿ_ÿAÿúþÔþæþÆþÆþÍþøþ?ÿFÿÿèþÿþ/ÿAÿkÿxÿ}ÿÿÿ}ÿpÿWÿõþöþ5ÿ_ÿhÿpÿxÿxÿÿÿrÿrÿ{ÿ|ÿxÿ}ÿjÿaÿxÿzÿkÿÿÿÿxÿuÿsÿ{ÿÿÿ}ÿnÿkÿzÿÿqÿrÿ_ÿ`ÿwÿÿÿÿpÿrÿxÿ{ÿtÿ~ÿÿÿ}ÿ}ÿrÿmÿjÿpÿ}ÿkÿpÿuÿwÿoÿpÿvÿoÿwÿrÿ^ÿYÿ_ÿxÿyÿvÿyÿÿÿyÿlÿSÿdÿÿ~ÿxÿ}ÿÿÿÿ}ÿuÿtÿwÿxÿ|ÿrÿnÿ[ÿeÿsÿyÿqÿrÿÿwÿuÿlÿoÿ{ÿtÿxÿuÿoÿeÿoÿzÿnÿÿÿÿfÿÿsÿtÿjÿuÿyÿsÿtÿtÿuÿÿjÿkÿxÿsÿnÿiÿgÿsÿxÿpÿhÿ`ÿhÿuÿxÿaÿmÿpÿuÿnÿdÿfÿlÿoÿoÿvÿxÿXÿdÿoÿqÿ^ÿcÿ\ÿdÿiÿVÿUÿhÿ_ÿ[ÿ`ÿ`ÿ`ÿfÿhÿdÿdÿiÿ]ÿVÿjÿsÿkÿZÿbÿuÿdÿaÿbÿsÿtÿeÿeÿoÿnÿkÿbÿdÿaÿfÿQÿgÿ[ÿTÿbÿaÿXÿfÿlÿ[ÿ_ÿQÿ[ÿwÿYÿYÿ^ÿ[ÿ[ÿZÿOÿVÿeÿZÿGÿGÿCÿRÿ[ÿWÿhÿRÿEÿPÿ\ÿXÿPÿOÿRÿMÿ@ÿ>ÿZÿcÿXÿ^ÿ_ÿYÿSÿSÿOÿ]ÿcÿ`ÿ[ÿOÿQÿDÿLÿRÿMÿTÿ`ÿMÿCÿVÿVÿHÿPÿYÿUÿTÿQÿNÿFÿYÿVÿeÿNÿRÿ\ÿXÿUÿGÿNÿSÿMÿAÿ:ÿVÿZÿNÿPÿJÿDÿTÿCÿPÿJÿWÿbÿbÿTÿNÿQÿGÿFÿSÿEÿ<ÿJÿ@ÿ4ÿ3ÿ9ÿDÿNÿ_ÿ_ÿVÿAÿ?ÿTÿOÿIÿDÿGÿYÿBÿ\ÿIÿPÿZÿZÿWÿMÿHÿDÿ:ÿ8ÿDÿFÿBÿTÿKÿ8ÿ3ÿÿöþ÷þ&ÿ1ÿ;ÿ4ÿ2ÿBÿJÿFÿDÿFÿIÿEÿQÿPÿZÿNÿ<ÿCÿMÿJÿRÿJÿ;ÿ<ÿ>ÿKÿPÿMÿPÿFÿFÿCÿKÿ^ÿDÿBÿLÿEÿ;ÿFÿBÿGÿGÿFÿ2ÿ5ÿMÿEÿ2ÿ:ÿFÿCÿLÿ@ÿFÿFÿSÿAÿAÿ:ÿDÿVÿSÿHÿFÿBÿGÿJÿAÿ?ÿAÿHÿ@ÿ>ÿ ÿÿíþ
ÿBÿ8ÿ9ÿÿÿÿÿôþÿÿÿõþøþúþÿÿ*ÿ+ÿ(ÿ3ÿ2ÿ>ÿGÿQÿGÿFÿLÿMÿTÿIÿ?ÿ>ÿAÿIÿQÿPÿDÿ>ÿ>ÿBÿ=ÿWÿ-ÿ4ÿIÿAÿ9ÿ,ÿGÿYÿBÿBÿFÿBÿFÿGÿDÿHÿLÿKÿ@ÿ?ÿEÿAÿ9ÿKÿ<ÿHÿGÿDÿCÿEÿAÿ7ÿ4ÿKÿMÿCÿ@ÿEÿIÿ;ÿ2ÿ8ÿAÿ>ÿ@ÿDÿ5ÿ=ÿ8ÿ(ÿSÿHÿQÿMÿ+ÿEÿEÿDÿ2ÿ<ÿBÿ>ÿSÿOÿ3ÿ@ÿSÿMÿ=ÿ8ÿ@ÿGÿ4ÿ6ÿMÿEÿ9ÿ2ÿ5ÿ%ÿ'ÿNÿ3ÿ4ÿ;ÿ9ÿ=ÿ:ÿ>ÿ@ÿ<ÿ<ÿ+ÿ)ÿ>ÿEÿLÿPÿFÿ=ÿIÿ@ÿ<ÿ8ÿ>ÿCÿAÿ-ÿAÿ>ÿ@ÿAÿBÿ<ÿ9ÿ?ÿ7ÿÿÌþ¢þÔþ,ÿ/ÿ'ÿ5ÿ3ÿ9ÿ9ÿ6ÿ5ÿ;ÿJÿ0ÿ?ÿ7ÿ@ÿ=ÿAÿ+ÿ7ÿJÿ:ÿ2ÿ*ÿ2ÿ=ÿ>ÿEÿCÿ*ÿûþÿ7ÿAÿ/ÿ-ÿ&ÿÿÿ-ÿ'ÿ*ÿ+ÿAÿ=ÿ0ÿ9ÿ7ÿ=ÿ:ÿ>ÿNÿGÿ8ÿ=ÿ=ÿ9ÿ8ÿ5ÿ9ÿBÿ=ÿ5ÿ8ÿ1ÿ?ÿ7ÿ>ÿ0ÿ+ÿ=ÿ?ÿ>ÿ*ÿ'ÿ=ÿ3ÿBÿFÿ5ÿ=ÿEÿ8ÿ1ÿDÿKÿ>ÿ6ÿ=ÿ1ÿ.ÿAÿBÿ2ÿ%ÿ,ÿ,ÿ5ÿ1ÿ8ÿ>ÿBÿ;ÿ5ÿ3ÿ5ÿ>ÿOÿNÿ:ÿ-ÿ>ÿAÿ;ÿ>ÿ9ÿ ÿÿ2ÿ4ÿ?ÿIÿGÿ?ÿ:ÿJÿPÿ:ÿ2ÿ0ÿ2ÿAÿ4ÿ@ÿ<ÿ2ÿLÿ5ÿ6ÿ@ÿCÿ?ÿ$ÿÿ.ÿ>ÿ.ÿ>ÿ<ÿ'ÿ&ÿ/ÿ3ÿ1ÿ.ÿ1ÿ>ÿ7ÿ<ÿ<ÿ=ÿ7ÿ1ÿ2ÿ4ÿ;ÿ:ÿ1ÿ-ÿ)ÿ0ÿ;ÿ1ÿ&ÿ8ÿ6ÿ#ÿ)ÿ9ÿ>ÿ$ÿ)ÿ.ÿ6ÿ>ÿAÿ*ÿÿ9ÿ9ÿ=ÿ<ÿ:ÿ)ÿ6ÿ/ÿ#ÿ,ÿ-ÿ4ÿ4ÿ4ÿ4ÿ,ÿ*ÿ*ÿ/ÿ7ÿ8ÿ6ÿ5ÿ6ÿ*ÿ4ÿAÿ:ÿ3ÿ1ÿ(ÿ=ÿ:ÿ:ÿ3ÿCÿ(ÿ;ÿ0ÿ ÿ/ÿ4ÿLÿDÿÿ1ÿ1ÿ8ÿ'ÿ3ÿ/ÿ*ÿ4ÿÿ+ÿ1ÿ(ÿ4ÿ6ÿ0ÿ+ÿ-ÿ-ÿ)ÿ+ÿ0ÿ6ÿ<ÿ2ÿ%ÿ)ÿ%ÿ5ÿ:ÿ/ÿGÿ2ÿ'ÿ#ÿÿ!ÿÿ*ÿ*ÿ$ÿ$ÿ$ÿÿ8ÿÿ,ÿÿ+ÿAÿ#ÿ'ÿ0ÿÿ)ÿ*ÿ+ÿ.ÿ2ÿ2ÿ9ÿ0ÿ'ÿ$ÿ$ÿ*ÿ+ÿ2ÿ2ÿ3ÿ,ÿÿÿ1ÿ5ÿ8ÿ@ÿ&ÿ ÿ*ÿ,ÿ+ÿÿÿÿÿÿÿ(ÿÿ.ÿÿ ÿÿ#ÿ%ÿÿÿ!ÿ0ÿ3ÿÿÿ,ÿ5ÿ"ÿÿ"ÿÿÿÿ-ÿ4ÿ!ÿ ÿÿÿÿÿÿÿ'ÿ$ÿÿÿÿÿ"ÿÿÿÿÿ&ÿ0ÿ%ÿÿ)ÿ ÿ5ÿLÿ$ÿÿÿÿ"ÿ,ÿ*ÿÿÿÿÿ%ÿÿÿÿ/ÿ8ÿ,ÿ.ÿ-ÿ ÿ:ÿ6ÿ.ÿ-ÿ
ÿÿ(ÿÿ&ÿÿÆþÕþÿÿÿÿ)ÿ#ÿÿ7ÿ1ÿÿÿÿ
ÿÿ ÿ
ÿÿ%ÿ/ÿ,ÿÿ&ÿ#ÿÿÿ$ÿ$ÿ*ÿ.ÿ*ÿ+ÿ'ÿ&ÿ'ÿ/ÿ-ÿ$ÿÿÿ*ÿÿÿ8ÿ!ÿÿ$ÿ3ÿ.ÿ!ÿ!ÿ)ÿ#ÿ/ÿ#ÿ"ÿÿ*ÿÿÿ'ÿÿÿÿÿ%ÿ!ÿÿÿ*ÿ)ÿ,ÿ'ÿ ÿÿÿ"ÿ#ÿÿ ÿ'ÿÿÿÿ"ÿ-ÿ0ÿ4ÿ(ÿÿ"ÿÿ!ÿ0ÿÿñþ÷þÿ&ÿ+ÿ/ÿ#ÿ*ÿÿÿ&ÿ-ÿ*ÿ<ÿ/ÿ1ÿÿÿÿÿÿÿÿÿÿ#ÿ(ÿÿÿÿÿÿ!ÿÿÿ+ÿ+ÿ+ÿ9ÿÿÿÿÿÿ&ÿÿÿ)ÿ+ÿ,ÿÿÿÿ,ÿ1ÿ*ÿ0ÿ(ÿ*ÿ%ÿ"ÿ ÿÿÿ'ÿ ÿ!ÿ%ÿ)ÿ&ÿ'ÿ4ÿ/ÿ)ÿ6ÿ5ÿ.ÿ<ÿ;ÿ0ÿ3ÿ3ÿ*ÿ2ÿ-ÿ/ÿ.ÿ7ÿ0ÿ*ÿ9ÿ-ÿ(ÿ)ÿ+ÿ)ÿ+ÿ ÿ,ÿ)ÿ5ÿ8ÿ ÿ#ÿ3ÿ!ÿ0ÿÿ6ÿ9ÿAÿ4ÿ2ÿRÿ4ÿ/ÿ&ÿÿ-ÿÿ6ÿ,ÿ#ÿ:ÿ>ÿ7ÿ*ÿ6ÿ3ÿ2ÿAÿ"ÿ(ÿ2ÿ(ÿ(ÿ#ÿ*ÿ0ÿ1ÿ%ÿ1ÿ;ÿ+ÿ$ÿ%ÿ;ÿ<ÿ(ÿ3ÿ@ÿ8ÿ4ÿ*ÿ#ÿ'ÿ0ÿ<ÿ4ÿ5ÿ9ÿ3ÿ@ÿ?ÿ-ÿ2ÿ6ÿ*ÿ;ÿ:ÿ'ÿ#ÿ ÿ"ÿ#ÿ.ÿ.ÿÿÿ(ÿÿÿ%ÿÿ#ÿ.ÿ&ÿ&ÿAÿ;ÿ5ÿ$ÿÿ2ÿ)ÿ6ÿÿ8ÿ.ÿ'ÿ+ÿ6ÿGÿ:ÿ7ÿ+ÿ*ÿ@ÿ#ÿ.ÿ$ÿ-ÿ?ÿ/ÿ1ÿ!ÿ1ÿ<ÿ'ÿ4ÿKÿCÿ0ÿ7ÿBÿ-ÿ;ÿ:ÿCÿGÿEÿAÿ7ÿ4ÿ+ÿ6ÿ2ÿ.ÿ9ÿ/ÿ1ÿ<ÿAÿ?ÿ>ÿGÿ7ÿ ÿ$ÿ3ÿ:ÿ@ÿIÿBÿ*ÿ-ÿ7ÿ4ÿ&ÿ.ÿ4ÿ*ÿ2ÿÿ ÿ6ÿ:ÿ7ÿ9ÿ0ÿBÿ.ÿ0ÿ<ÿEÿ1ÿ-ÿ0ÿ1ÿ2ÿ0ÿ0ÿ<ÿ)ÿ<ÿ5ÿ-ÿÿ-ÿDÿ$ÿ"ÿ.ÿ6ÿ<ÿIÿ8ÿ=ÿ;ÿ3ÿ@ÿ5ÿ(ÿ&ÿ!ÿ%ÿ+ÿ1ÿ8ÿ5ÿ;ÿ/ÿ7ÿBÿAÿ<ÿ<ÿ:ÿ<ÿ8ÿ,ÿ+ÿ0ÿ1ÿ0ÿ+ÿ0ÿ9ÿ2ÿ.ÿ4ÿEÿCÿ$ÿ*ÿ6ÿ4ÿ2ÿ2ÿ;ÿ7ÿ1ÿ0ÿ5ÿ(ÿ'ÿ.ÿ4ÿ1ÿ4ÿ/ÿ-ÿ2ÿ>ÿ*ÿ<ÿ0ÿ$ÿ#ÿ(ÿ:ÿ/ÿ&ÿ2ÿ4ÿ>ÿ7ÿEÿ4ÿ?ÿAÿ>ÿ9ÿ.ÿ-ÿ>ÿ5ÿ9ÿ7ÿ9ÿ4ÿ1ÿAÿ=ÿDÿ9ÿ8ÿ0ÿ>ÿ:ÿ@ÿ=ÿ<ÿ@ÿ7ÿ1ÿ6ÿ8ÿ=ÿ>ÿ5ÿ*ÿ2ÿ/ÿ,ÿ1ÿ4ÿ9ÿ2ÿ5ÿ6ÿ/ÿ;ÿGÿ@ÿ-ÿ:ÿ:ÿ7ÿ,ÿ5ÿ;ÿ>ÿ?ÿ6ÿ8ÿ7ÿ:ÿ1ÿ5ÿ:ÿ:ÿ0ÿ=ÿ(ÿFÿ@ÿ4ÿ0ÿCÿÿ2ÿ7ÿ5ÿ.ÿDÿ;ÿ0ÿ-ÿ)ÿ-ÿ-ÿAÿ:ÿ*ÿ,ÿ8ÿHÿ8ÿJÿHÿDÿ7ÿ5ÿ3ÿ2ÿ:ÿ6ÿ9ÿ7ÿ8ÿ@ÿ8ÿ8ÿCÿBÿ:ÿ1ÿ5ÿ9ÿ7ÿ@ÿDÿEÿ8ÿ7ÿ9ÿ2ÿ2ÿ<ÿHÿ+ÿ6ÿ;ÿBÿEÿHÿMÿ1ÿ(ÿ'ÿ7ÿXÿ:ÿ1ÿ&ÿ2ÿ;ÿ3ÿ>ÿDÿ(ÿ/ÿ2ÿIÿJÿUÿ=ÿ)ÿPÿ]ÿ>ÿ>ÿJÿJÿJÿ7ÿ;ÿGÿ4ÿ5ÿIÿ>ÿ<ÿ<ÿ6ÿ;ÿ7ÿ.ÿ(ÿ*ÿ6ÿ9ÿ4ÿ=ÿBÿ7ÿ:ÿ3ÿBÿ1ÿÿ.ÿ5ÿ8ÿFÿ8ÿ8ÿJÿIÿ;ÿHÿDÿ?ÿGÿ<ÿ4ÿ>ÿOÿ@ÿ;ÿ>ÿ2ÿ?ÿ.ÿHÿSÿ:ÿTÿGÿEÿFÿDÿBÿDÿ?ÿ6ÿ9ÿ<ÿ=ÿ;ÿ;ÿ<ÿ6ÿ1ÿ;ÿDÿ?ÿ4ÿ4ÿDÿ>ÿ,ÿFÿGÿ>ÿ:ÿVÿDÿ6ÿBÿOÿKÿLÿCÿHÿ@ÿ8ÿ<ÿFÿ8ÿLÿ@ÿHÿ<ÿBÿÿ3ÿTÿFÿPÿIÿ<ÿDÿPÿEÿIÿOÿIÿ>ÿ7ÿ:ÿGÿGÿBÿFÿ@ÿDÿTÿKÿ6ÿ:ÿ<ÿ3ÿFÿGÿ2ÿ0ÿDÿ7ÿKÿ5ÿKÿSÿLÿAÿCÿNÿ?ÿJÿHÿUÿ@ÿ;ÿ,ÿHÿRÿHÿNÿ4ÿGÿQÿ9ÿBÿCÿIÿAÿEÿIÿ6ÿ7ÿ9ÿ7ÿHÿLÿDÿGÿJÿUÿ`ÿPÿOÿAÿEÿ?ÿÿ5ÿ/ÿNÿ>ÿNÿNÿDÿVÿMÿUÿIÿQÿZÿLÿLÿ=ÿEÿGÿLÿWÿYÿLÿKÿ@ÿ:ÿEÿDÿGÿRÿMÿIÿ@ÿ9ÿFÿPÿQÿKÿVÿRÿ=ÿJÿSÿLÿ=ÿ6ÿXÿ4ÿ>ÿMÿGÿ;ÿEÿVÿÈþÝþ2ÿ;ÿ>ÿEÿAÿ^ÿPÿ8ÿBÿVÿTÿGÿJÿ<ÿEÿ=ÿ=ÿ@ÿVÿ>ÿ[ÿ[ÿNÿPÿVÿSÿEÿUÿNÿHÿXÿMÿDÿOÿNÿGÿKÿLÿ?ÿCÿQÿIÿHÿNÿYÿbÿVÿFÿBÿOÿOÿRÿ\ÿMÿCÿ?ÿQÿOÿIÿYÿEÿbÿMÿJÿIÿIÿGÿOÿVÿ^ÿQÿOÿQÿXÿZÿ[ÿWÿYÿ]ÿUÿSÿ\ÿbÿXÿUÿTÿUÿJÿTÿYÿ;ÿ.ÿKÿOÿNÿUÿEÿVÿOÿXÿRÿRÿEÿMÿLÿ\ÿSÿGÿFÿQÿdÿXÿ;ÿ:ÿXÿeÿnÿBÿ@ÿ<ÿKÿVÿ_ÿSÿAÿQÿYÿ\ÿYÿOÿjÿcÿSÿOÿOÿ_ÿ^ÿSÿVÿYÿUÿRÿPÿGÿUÿLÿLÿQÿPÿFÿGÿFÿXÿPÿVÿSÿUÿaÿUÿZÿhÿlÿ_ÿ`ÿaÿYÿYÿUÿMÿQÿXÿUÿUÿ]ÿdÿRÿTÿaÿdÿ]ÿOÿXÿXÿ^ÿRÿZÿ\ÿNÿYÿVÿZÿdÿ`ÿRÿPÿWÿRÿSÿ^ÿMÿ`ÿgÿgÿaÿjÿSÿoÿjÿQÿWÿcÿVÿ[ÿQÿUÿfÿeÿUÿRÿ\ÿ[ÿYÿ`ÿTÿWÿYÿXÿXÿVÿVÿXÿUÿMÿ\ÿZÿSÿfÿ_ÿOÿ(ÿ9ÿZÿPÿ>ÿ$ÿÿÿ3ÿCÿKÿDÿ=ÿaÿSÿ^ÿxÿXÿ_ÿRÿ]ÿYÿTÿSÿWÿbÿgÿdÿ]ÿQÿ_ÿ]ÿ]ÿlÿ]ÿbÿeÿRÿXÿiÿ`ÿ]ÿ^ÿ^ÿ_ÿ`ÿ_ÿiÿrÿrÿeÿKÿUÿRÿbÿkÿeÿZÿPÿWÿkÿrÿeÿdÿpÿqÿpÿtÿmÿnÿpÿeÿgÿbÿZÿcÿlÿpÿoÿiÿVÿhÿbÿoÿmÿsÿnÿvÿnÿcÿfÿcÿbÿhÿkÿqÿoÿiÿcÿnÿjÿvÿfÿqÿmÿ\ÿbÿbÿ`ÿ^ÿcÿqÿtÿsÿlÿqÿbÿdÿ{ÿ_ÿaÿ`ÿmÿ\ÿlÿnÿ\ÿ2ÿýþ	ÿGÿdÿrÿrÿuÿkÿqÿyÿ_ÿiÿdÿqÿ_ÿ`ÿQÿUÿcÿrÿxÿhÿ[ÿQÿ]ÿÿaÿiÿ^ÿRÿ`ÿhÿoÿlÿÿ{ÿkÿjÿpÿsÿnÿsÿ]ÿpÿqÿvÿÿsÿjÿsÿtÿlÿVÿ>ÿÿÝþÿþgÿtÿmÿoÿtÿwÿsÿqÿ}ÿÿxÿqÿwÿsÿmÿyÿÿxÿkÿrÿ{ÿÿÿÿpÿÿÿÿÿÿ~ÿuÿÿÿÿÿrÿÿsÿÿÿÿÿ}ÿÿÿÿÿÿÿÿÿÿwÿ}ÿÿxÿÿÿÿÿÿÿÿwÿÿÿ|ÿÿÿvÿÿÿÿÿvÿyÿÿÿwÿwÿÿÿÿÿÿÿÿzÿÿ}ÿÿÿÿ}ÿÿÿÿÿÿ ÿÿÿÿÿÿÿÿÿÿyÿÿÿ{ÿÿ|ÿÿÿÿÿÿÿÿÿ~ÿÿÿÿÿÿ}ÿlÿÿÿ~ÿ|ÿwÿ[ÿDÿ<ÿ>ÿ`ÿ|ÿÿÿÿÿÿ{ÿnÿjÿmÿmÿkÿÿyÿrÿÿÿÿ¢ÿÿÿÿÿÿÿÿÿÿÿÿÿÿÿÿ ÿ©ÿ¡ÿÿÿÿ©ÿÿÿÿÿÿÿÿÿÿÿÿÿÿÿÿÿÿÿÿÿÿÿ¦ÿÿ¡ÿ¡ÿÿÿ¥ÿÿÿÿÿÿÿÿÿÿÿÿÿÿÿÿÿ£ÿÿ ÿ¤ÿ¢ÿ«ÿÿÿªÿ¢ÿÿ ÿ¬ÿ¥ÿÿÿ¢ÿÿÿÿ¤ÿÿ¢ÿ¢ÿÿÿ¢ÿ¥ÿÿ¤ÿ¤ÿ¢ÿ§ÿ«ÿ¦ÿÿ¡ÿ©ÿÿÿÿÿ¥ÿÿÿ¢ÿ ÿÿÿÿ¦ÿ£ÿÿÿÿÿÿÿÿÿÿÿÿ¡ÿÿÿÿ¤ÿ¨ÿ¥ÿ ÿ¤ÿÿ¢ÿ¬ÿÿ¡ÿÿÿÿÿÿÿÿÿÿÿÿÿÿÿ£ÿªÿÿÿÿ£ÿÿÿÿÿÿÿ¢ÿÿÿÿÿÿÿ¦ÿ¨ÿÿ ÿ ÿ¡ÿ¨ÿÿÿÿÿÿÿ ÿ­ÿÿÿÿÿÿÿÿÿÿÿ¹ÿ»ÿ©ÿÿÿÿÿÿÿ¤ÿÿÿÿ§ÿÿÿ¡ÿ£ÿ¤ÿªÿ­ÿÿÿÿÿÉþÊþ«þ«þáþÊþíþÿ(ÿTÿTÿfÿ|ÿjÿKÿCÿLÿWÿZÿ:ÿðþÝþûþõþÿ?ÿXÿXÿfÿ|ÿÿÿqÿgÿ}ÿzÿ{ÿyÿ{ÿtÿ^ÿYÿLÿÿÄþÄþ¸þ²þÏþÿIÿ[ÿÿÿnÿÿÿÿÿÿÿpÿlÿ)ÿøþîþÏþÃþ¯þ¬þíþ?ÿ4ÿÿÿÿÿ?ÿyÿuÿuÿÿ{ÿvÿlÿÿÔþÿhÿvÿoÿxÿÿÿyÿnÿ}ÿhÿvÿuÿ~ÿyÿvÿvÿnÿnÿ|ÿzÿkÿÿ|ÿ{ÿoÿsÿÿÿÿÿpÿiÿÿeÿ`ÿXÿaÿuÿ{ÿvÿÿrÿÿxÿ{ÿpÿÿÿÿxÿxÿuÿqÿ|ÿsÿdÿyÿÿÿ|ÿwÿxÿ~ÿÿrÿyÿkÿ~ÿuÿÿwÿ}ÿzÿyÿÿoÿIÿ?ÿlÿxÿzÿpÿ}ÿÿÿÿÿ|ÿvÿuÿÿ{ÿyÿyÿeÿgÿ{ÿÿqÿkÿuÿlÿtÿ`ÿxÿgÿqÿtÿlÿoÿpÿlÿqÿwÿwÿzÿUÿmÿzÿhÿlÿpÿiÿqÿzÿoÿmÿÿsÿzÿkÿfÿ~ÿ{ÿrÿiÿiÿnÿrÿxÿqÿsÿnÿlÿlÿqÿmÿgÿhÿgÿgÿgÿ`ÿfÿoÿoÿfÿ_ÿbÿeÿrÿsÿeÿhÿyÿnÿXÿnÿdÿSÿeÿdÿjÿdÿ[ÿ^ÿ`ÿ[ÿZÿ[ÿZÿfÿmÿUÿbÿhÿiÿhÿdÿiÿrÿoÿaÿbÿiÿfÿkÿ_ÿdÿaÿLÿcÿ_ÿnÿfÿjÿpÿeÿWÿQÿ[ÿeÿRÿNÿ\ÿZÿOÿSÿXÿYÿdÿeÿOÿKÿ^ÿTÿ`ÿ]ÿaÿYÿUÿhÿ_ÿZÿ\ÿ\ÿRÿLÿQÿLÿ:ÿ<ÿJÿ^ÿhÿ\ÿjÿYÿTÿTÿXÿWÿZÿ^ÿZÿ[ÿ_ÿIÿWÿ^ÿTÿYÿWÿKÿGÿSÿ^ÿIÿCÿIÿQÿaÿ[ÿWÿ_ÿWÿZÿ<ÿRÿPÿSÿSÿSÿRÿLÿIÿ@ÿ7ÿEÿSÿMÿNÿLÿWÿFÿKÿHÿEÿRÿXÿ]ÿWÿGÿIÿPÿ>ÿ>ÿUÿEÿ>ÿ@ÿCÿ>ÿ5ÿ:ÿFÿHÿUÿRÿFÿAÿPÿ^ÿGÿGÿAÿKÿPÿVÿJÿ\ÿOÿ=ÿAÿ:ÿMÿNÿWÿWÿGÿHÿHÿPÿUÿZÿ@ÿÿñþÿ$ÿZÿOÿ7ÿAÿGÿCÿDÿEÿ@ÿ@ÿGÿIÿMÿOÿJÿMÿ;ÿNÿKÿLÿCÿJÿ:ÿ:ÿ:ÿCÿRÿNÿDÿBÿGÿ:ÿBÿhÿ=ÿ8ÿGÿEÿ6ÿRÿVÿGÿ5ÿ(ÿ4ÿ8ÿ;ÿIÿHÿCÿ@ÿ;ÿ*ÿ>ÿPÿ]ÿVÿCÿ?ÿFÿLÿMÿNÿPÿSÿMÿIÿAÿ:ÿCÿ@ÿCÿ:ÿ3ÿÿ
ÿÓþþðþ÷þúþÎþßþíþîþàþðþÿÿÿ3ÿ:ÿ:ÿAÿ:ÿJÿLÿ=ÿ0ÿQÿ\ÿHÿEÿAÿLÿ<ÿ@ÿ7ÿ6ÿCÿCÿAÿHÿUÿ^ÿGÿ9ÿMÿ;ÿCÿ>ÿAÿBÿ%ÿ8ÿBÿFÿLÿMÿMÿIÿQÿNÿDÿBÿ?ÿJÿIÿ0ÿ7ÿ@ÿJÿ=ÿMÿ>ÿBÿBÿ.ÿEÿFÿ<ÿ-ÿ8ÿEÿHÿGÿBÿ>ÿ3ÿ0ÿ<ÿAÿTÿAÿ>ÿ@ÿ@ÿBÿ)ÿ9ÿ2ÿGÿTÿ/ÿ9ÿ-ÿ0ÿ8ÿAÿ7ÿ:ÿFÿGÿBÿ:ÿ;ÿDÿJÿUÿAÿLÿ8ÿ4ÿEÿAÿ,ÿ*ÿ9ÿLÿ5ÿ8ÿ>ÿ?ÿ=ÿ3ÿ1ÿ4ÿ?ÿ?ÿ4ÿ5ÿ8ÿ5ÿ=ÿEÿAÿ<ÿ@ÿ=ÿ0ÿUÿ=ÿ?ÿ=ÿAÿ<ÿ=ÿ/ÿ>ÿ7ÿCÿEÿ?ÿ8ÿ/ÿ1ÿ7ÿ*ÿÿøþ÷þÿ2ÿ'ÿ0ÿ9ÿ:ÿ:ÿJÿ/ÿIÿ0ÿ!ÿAÿ@ÿMÿGÿGÿ9ÿ2ÿ9ÿ9ÿ4ÿ/ÿ(ÿ5ÿ=ÿ7ÿ7ÿ"ÿ$ÿ8ÿ;ÿOÿBÿ8ÿ1ÿðþÿCÿ.ÿ=ÿ(ÿ0ÿ8ÿ:ÿEÿAÿAÿ<ÿ)ÿ0ÿCÿ1ÿ8ÿ?ÿ2ÿ5ÿ7ÿ1ÿ2ÿ8ÿ8ÿ@ÿ=ÿ4ÿ-ÿ1ÿ0ÿ0ÿ7ÿ0ÿ1ÿ7ÿ7ÿLÿ3ÿ@ÿ=ÿ.ÿBÿHÿ2ÿ;ÿ=ÿBÿ5ÿ5ÿBÿ@ÿ>ÿ;ÿ6ÿ;ÿ<ÿ4ÿ;ÿDÿ=ÿEÿCÿ:ÿDÿ8ÿ?ÿ3ÿ;ÿ<ÿ=ÿ?ÿ8ÿ6ÿ'ÿ7ÿ@ÿ=ÿ1ÿ,ÿ8ÿ+ÿ,ÿ8ÿ8ÿ9ÿ2ÿ/ÿ7ÿ2ÿ,ÿ1ÿ@ÿ;ÿ0ÿ9ÿ:ÿ)ÿ<ÿ6ÿ$ÿ5ÿAÿ<ÿ0ÿ:ÿ<ÿ0ÿ2ÿ;ÿ#ÿÿ)ÿ.ÿ0ÿ$ÿ#ÿ0ÿ4ÿ,ÿ8ÿBÿAÿ=ÿ>ÿ6ÿ7ÿ;ÿ2ÿ8ÿ7ÿ;ÿ=ÿ@ÿ;ÿ/ÿ=ÿ7ÿ)ÿ*ÿ3ÿ?ÿ3ÿ7ÿ:ÿ8ÿ=ÿAÿ+ÿ1ÿ.ÿ8ÿ+ÿ&ÿ*ÿ*ÿ"ÿ0ÿ(ÿ,ÿ/ÿ&ÿ,ÿ6ÿ2ÿ,ÿ-ÿ-ÿ'ÿ(ÿ:ÿ@ÿ<ÿ3ÿÿ"ÿ9ÿ7ÿ<ÿ<ÿ6ÿ5ÿ@ÿ:ÿ9ÿ$ÿ$ÿ6ÿÿ5ÿ=ÿÿ;ÿ1ÿ,ÿ6ÿ2ÿCÿ8ÿ:ÿ&ÿ)ÿ!ÿ$ÿ-ÿ*ÿ#ÿÿÿÿ'ÿ/ÿ'ÿ&ÿ3ÿ2ÿ*ÿ,ÿ)ÿÿ#ÿ'ÿ+ÿ8ÿ6ÿ1ÿ(ÿ"ÿ/ÿ'ÿ"ÿ1ÿ#ÿ%ÿ ÿÿ3ÿÿ(ÿ$ÿ$ÿ(ÿ4ÿ)ÿ#ÿ*ÿ!ÿÿ%ÿ1ÿ1ÿ,ÿ)ÿ3ÿ6ÿ&ÿ#ÿ,ÿ-ÿ2ÿ'ÿ$ÿ*ÿ&ÿ(ÿÿÿ$ÿ0ÿ7ÿ7ÿ.ÿ/ÿ-ÿ$ÿ"ÿÿ"ÿÿ-ÿ,ÿ&ÿ/ÿÿ)ÿ$ÿÿ"ÿ$ÿ)ÿ7ÿ#ÿ)ÿ/ÿ;ÿ*ÿÿÿ+ÿ'ÿþþ"ÿÿÿ ÿ'ÿÿ$ÿÿÿ"ÿÿ$ÿ+ÿ%ÿ&ÿÿÿÿÿ%ÿ+ÿÿÿ(ÿ5ÿ-ÿ ÿÿ'ÿ+ÿÿ&ÿÿÿ$ÿÿÿÿÿÿÿ(ÿ0ÿÿ8ÿ*ÿ.ÿ)ÿ!ÿÿ8ÿÿÿÿ/ÿ-ÿÿ%ÿÿÿ%ÿÿÿÿõþíþÿÿÿÿ#ÿ#ÿ3ÿ/ÿ)ÿÿÿÿÿÿÿ!ÿÿ)ÿ,ÿÿÿ!ÿ"ÿ!ÿ$ÿ(ÿÿ0ÿ"ÿÿ#ÿÿ)ÿÿÿÿ%ÿÿÿ+ÿ,ÿÿ)ÿ"ÿÿ4ÿÿÿ!ÿ&ÿ*ÿ!ÿ)ÿ4ÿÿ%ÿÿÿ$ÿÿÿ(ÿÿÿ)ÿÿÿ"ÿ)ÿ*ÿ ÿ'ÿ*ÿÿ ÿÿ"ÿ(ÿ'ÿ!ÿÿÿÿ$ÿ*ÿ#ÿ!ÿ"ÿÿÿÿÿ&ÿ%ÿÿÿ#ÿ)ÿ%ÿ&ÿ!ÿ*ÿÿÿÿ(ÿ%ÿ+ÿ&ÿ#ÿÿÿÿÿÿÿ$ÿ/ÿ"ÿ)ÿÿÿ)ÿÿ"ÿ4ÿÿÿÿ'ÿ ÿ*ÿ-ÿÿ$ÿ0ÿ"ÿ0ÿ#ÿÿÿ!ÿÿ,ÿÿÿ(ÿ7ÿ#ÿ1ÿ9ÿ%ÿÿ ÿ"ÿÿÿ#ÿ'ÿÿÿ#ÿ0ÿ5ÿ8ÿ*ÿ!ÿ4ÿ4ÿ0ÿ7ÿ1ÿ/ÿ*ÿ.ÿ1ÿ7ÿ7ÿ@ÿ5ÿ'ÿ=ÿ=ÿ>ÿ7ÿ1ÿ.ÿ3ÿ)ÿ4ÿ6ÿ$ÿ&ÿ*ÿ3ÿÿ
ÿHÿ(ÿÿ8ÿ'ÿÿ)ÿ5ÿ'ÿ5ÿ0ÿ'ÿ6ÿDÿ.ÿ%ÿ+ÿ/ÿ9ÿ.ÿ=ÿHÿ4ÿFÿ3ÿ<ÿ/ÿ0ÿ0ÿ1ÿ2ÿ,ÿ,ÿ'ÿ&ÿ2ÿ'ÿÿ/ÿ4ÿ8ÿ:ÿ.ÿ,ÿ-ÿ!ÿ'ÿ=ÿ?ÿ5ÿ"ÿ%ÿ0ÿ,ÿ-ÿ*ÿ7ÿGÿ6ÿ,ÿ7ÿ=ÿ+ÿ"ÿÿ(ÿ,ÿÿÿ ÿÿ-ÿ&ÿÿ%ÿ(ÿ4ÿ3ÿ'ÿ3ÿ9ÿ,ÿÿ!ÿ$ÿ4ÿ"ÿ-ÿ)ÿ*ÿ1ÿ0ÿBÿ&ÿ1ÿ8ÿ$ÿFÿ*ÿ+ÿ>ÿ0ÿ ÿ&ÿ;ÿ<ÿ5ÿÿ>ÿ@ÿ-ÿ+ÿ+ÿ$ÿ'ÿ%ÿ$ÿ#ÿ2ÿ%ÿ*ÿ:ÿAÿKÿ5ÿ0ÿ4ÿ2ÿ&ÿ&ÿ2ÿ:ÿ>ÿFÿBÿ>ÿ7ÿ1ÿ8ÿ3ÿ6ÿ4ÿ2ÿ=ÿ2ÿ%ÿ$ÿ2ÿ<ÿ3ÿ0ÿ0ÿ;ÿ?ÿ7ÿ0ÿ3ÿÿ%ÿ6ÿ<ÿ@ÿ2ÿ;ÿ,ÿSÿ?ÿ:ÿ*ÿ2ÿFÿ1ÿÿ&ÿ.ÿDÿAÿ4ÿ<ÿ7ÿ;ÿ&ÿ1ÿ#ÿ.ÿBÿFÿ,ÿ7ÿÿ7ÿBÿ:ÿ6ÿ>ÿ1ÿ*ÿ,ÿCÿ.ÿ?ÿ1ÿ*ÿ;ÿ&ÿ2ÿ4ÿ7ÿ7ÿ;ÿ6ÿ?ÿGÿDÿ6ÿCÿ<ÿ5ÿ+ÿ+ÿ-ÿ.ÿ9ÿ3ÿ-ÿ3ÿ3ÿ1ÿ;ÿEÿ>ÿ7ÿ5ÿ+ÿ*ÿ.ÿ.ÿ3ÿ9ÿ2ÿ8ÿ=ÿ=ÿ2ÿ.ÿ5ÿ9ÿ/ÿ<ÿ,ÿ1ÿ/ÿ8ÿ@ÿ.ÿ8ÿ-ÿ.ÿ/ÿ2ÿ-ÿEÿBÿ8ÿ3ÿ;ÿ1ÿ$ÿGÿ1ÿ!ÿ&ÿ9ÿ ÿ0ÿ<ÿ,ÿ>ÿ9ÿ6ÿ4ÿDÿ3ÿ'ÿ-ÿ:ÿ<ÿFÿFÿ<ÿ8ÿ9ÿ0ÿ.ÿ7ÿ<ÿNÿCÿ/ÿ9ÿ5ÿ(ÿ/ÿ8ÿ7ÿ1ÿ6ÿ;ÿ7ÿAÿAÿ8ÿ3ÿ.ÿ6ÿ1ÿ4ÿ0ÿ=ÿAÿ1ÿ5ÿ9ÿEÿ<ÿ;ÿ7ÿ&ÿ6ÿ8ÿFÿ+ÿEÿEÿ<ÿAÿ8ÿÿCÿ:ÿ8ÿ$ÿ8ÿ;ÿ,ÿÿ+ÿ9ÿ5ÿ6ÿ7ÿ3ÿ2ÿ<ÿGÿ3ÿHÿ8ÿ=ÿ;ÿ-ÿ8ÿ<ÿ7ÿ2ÿ;ÿ:ÿ8ÿ>ÿ>ÿ<ÿGÿDÿ9ÿHÿGÿ7ÿ)ÿ!ÿ1ÿ=ÿ?ÿ;ÿ@ÿ5ÿ9ÿ?ÿAÿ:ÿFÿEÿ-ÿ8ÿJÿGÿ1ÿ?ÿIÿ;ÿ<ÿ=ÿ*ÿ-ÿLÿFÿ%ÿCÿAÿHÿ.ÿAÿ?ÿKÿ]ÿBÿ_ÿ:ÿAÿDÿ:ÿ9ÿ<ÿFÿ*ÿ/ÿ:ÿ:ÿ8ÿ,ÿ8ÿOÿKÿ>ÿ;ÿ5ÿ8ÿ;ÿ8ÿCÿIÿAÿ5ÿ.ÿ2ÿ8ÿ1ÿHÿ8ÿ.ÿ>ÿ=ÿCÿCÿGÿAÿBÿDÿ.ÿ?ÿDÿPÿ7ÿ<ÿ&ÿ>ÿLÿRÿ:ÿ8ÿ1ÿBÿ5ÿDÿIÿHÿPÿJÿKÿCÿIÿAÿKÿBÿ4ÿ?ÿFÿ@ÿ7ÿ6ÿ8ÿ<ÿCÿ;ÿ6ÿ=ÿ9ÿ7ÿ9ÿ<ÿ5ÿ@ÿGÿBÿ5ÿ?ÿFÿ;ÿAÿDÿ=ÿ4ÿCÿ>ÿBÿ.ÿEÿJÿ*ÿ=ÿ=ÿBÿCÿBÿ6ÿAÿWÿ0ÿ:ÿ=ÿBÿ>ÿ7ÿCÿBÿNÿFÿ7ÿ>ÿKÿBÿ?ÿQÿLÿAÿLÿHÿ<ÿCÿFÿ8ÿEÿTÿKÿ@ÿHÿLÿ@ÿ$ÿ:ÿJÿNÿ&ÿHÿ6ÿ)ÿYÿ;ÿQÿOÿEÿJÿDÿDÿBÿ6ÿ<ÿEÿ7ÿ2ÿAÿFÿCÿIÿAÿBÿBÿ?ÿAÿCÿGÿOÿNÿAÿHÿNÿMÿFÿOÿDÿ:ÿ3ÿ!ÿÿ.ÿ0ÿRÿDÿPÿRÿGÿVÿIÿKÿ=ÿCÿXÿSÿIÿ:ÿ@ÿMÿRÿIÿMÿLÿJÿFÿKÿNÿJÿIÿKÿOÿHÿBÿFÿIÿQÿOÿ<ÿ;ÿCÿLÿHÿIÿ>ÿ2ÿCÿNÿ*ÿAÿ@ÿNÿFÿSÿIÿÿþÿ%ÿBÿGÿ6ÿIÿTÿWÿSÿCÿDÿBÿ>ÿFÿCÿJÿOÿ<ÿKÿRÿHÿGÿ8ÿ<ÿTÿWÿXÿ=ÿEÿNÿOÿSÿSÿQÿIÿEÿKÿ?ÿ=ÿ1ÿDÿPÿHÿMÿFÿLÿaÿbÿRÿFÿMÿKÿVÿJÿ@ÿ>ÿBÿIÿJÿUÿ[ÿJÿYÿKÿBÿDÿNÿWÿNÿGÿNÿMÿYÿRÿQÿcÿXÿCÿMÿXÿ`ÿjÿVÿGÿFÿ?ÿWÿ[ÿVÿbÿ^ÿPÿQÿZÿ9ÿFÿRÿQÿRÿYÿ]ÿYÿPÿKÿ@ÿ@ÿMÿUÿ\ÿlÿlÿ]ÿCÿ1ÿKÿQÿOÿoÿdÿFÿQÿcÿKÿ[ÿdÿRÿeÿRÿQÿIÿHÿWÿeÿQÿHÿIÿ[ÿ[ÿJÿKÿVÿQÿPÿ]ÿKÿOÿUÿWÿZÿYÿNÿFÿBÿ[ÿHÿMÿZÿKÿbÿsÿcÿaÿ^ÿ[ÿUÿWÿXÿZÿZÿRÿZÿ[ÿSÿcÿdÿ\ÿHÿ\ÿOÿVÿWÿbÿKÿkÿbÿQÿiÿjÿaÿfÿbÿUÿ]ÿbÿXÿLÿMÿYÿSÿ[ÿ[ÿXÿ^ÿlÿPÿvÿYÿ[ÿ[ÿKÿcÿoÿYÿXÿRÿ]ÿfÿbÿSÿSÿ[ÿUÿZÿ[ÿSÿSÿPÿLÿVÿUÿWÿ_ÿWÿNÿRÿNÿ]ÿUÿPÿ6ÿÿ1ÿHÿ'ÿ
ÿÿÿ9ÿPÿOÿRÿ=ÿXÿiÿDÿiÿdÿRÿXÿdÿoÿdÿZÿ[ÿaÿ]ÿ^ÿfÿ_ÿXÿXÿVÿRÿcÿiÿ_ÿmÿXÿ_ÿqÿ_ÿSÿ[ÿaÿYÿ^ÿbÿoÿkÿ_ÿaÿ\ÿ]ÿTÿaÿmÿ^ÿYÿGÿlÿbÿmÿgÿcÿVÿjÿtÿlÿ`ÿYÿTÿ]ÿpÿ_ÿ[ÿ`ÿgÿpÿsÿdÿcÿiÿnÿgÿcÿlÿ_ÿhÿoÿoÿxÿÿÿwÿiÿjÿvÿ\ÿvÿkÿdÿbÿnÿiÿgÿgÿkÿiÿaÿ_ÿkÿpÿkÿwÿrÿnÿeÿaÿiÿ`ÿeÿkÿmÿ`ÿkÿjÿbÿAÿÿ/ÿ]ÿlÿgÿlÿuÿoÿ}ÿÿeÿgÿQÿ_ÿWÿ_ÿZÿ]ÿhÿiÿgÿhÿiÿkÿsÿoÿdÿ@ÿeÿQÿsÿ_ÿWÿaÿdÿjÿoÿqÿuÿwÿtÿdÿ_ÿyÿnÿqÿ|ÿÿzÿpÿiÿdÿ[ÿQÿQÿIÿPÿpÿzÿxÿÿÿzÿnÿjÿrÿ{ÿ{ÿrÿoÿjÿvÿÿtÿoÿsÿÿÿÿÿÿ{ÿtÿÿÿÿÿqÿ{ÿÿÿÿÿtÿ~ÿpÿuÿÿÿ}ÿÿÿÿÿvÿÿÿÿÿÿ{ÿyÿÿ{ÿxÿÿÿÿÿÿÿÿÿÿ}ÿ}ÿÿ}ÿÿÿ|ÿÿÿ~ÿÿÿÿÿÿÿÿÿÿÿÿÿÿÿÿÿÿÿÿÿÿÿÿÿÿÿÿÿÿÿÿÿÿ}ÿÿÿ~ÿÿÿÿÿÿÿÿÿÿsÿpÿÿÿÿÿÿÿÿzÿÿ¤ÿÿÿzÿÿÿzÿÿÿÿÿÿ£ÿÿÿÿÿ~ÿwÿ}ÿtÿkÿVÿ]ÿ|ÿÿ¡ÿÿÿÿ ÿÿÿÿ¥ÿÿÿÿÿÿÿ|ÿÿ¡ÿÿÿªÿÿÿÿ£ÿÿ ÿÿÿÿÿÿÿÿÿÿÿÿÿÿÿÿÿÿÿÿÿÿÿÿ ÿ«ÿÿÿÿÿ¤ÿÿÿÿ£ÿÿÿÿÿÿ«ÿ¨ÿÿÿÿÿÿÿÿÿÿÿÿ¢ÿªÿ£ÿÿÿÿ¬ÿÿÿÿÿ ÿ¢ÿÿÿÿÿÿ¢ÿ ÿ¡ÿ§ÿÿÿ¥ÿ£ÿ¢ÿÿÿÿÿÿÿÿ¡ÿ¢ÿÿÿÿ¦ÿ­ÿÿ«ÿ§ÿ§ÿ«ÿ¡ÿÿÿÿÿ ÿ¡ÿÿÿ¢ÿ¤ÿ ÿÿÿ£ÿ¢ÿÿªÿÿÿÿÿÿÿÿÿÿÿ£ÿ§ÿ«ÿ¡ÿ¡ÿ¦ÿ¦ÿÿÿÿ¨ÿÿ¥ÿÿÿÿÿÿÿÿÿÿÿ©ÿ¢ÿ¢ÿ¢ÿÿ¢ÿÿÿ£ÿÿÿ¢ÿ¥ÿÿÿÿ¥ÿÿÿÿÿÿÿÿÿÿ«ÿ«ÿÿ°ÿÿÿ¡ÿ¦ÿ£ÿÿÿ¨ÿÿÿ©ÿÿÿÿÿÿ¨ÿ¨ÿªÿÿ¡ÿ¦ÿßþÍþ©þéþüþúþÿÿ8ÿUÿPÿHÿDÿXÿqÿaÿmÿtÿWÿ#ÿùþÿÝþÿ5ÿ_ÿqÿkÿlÿ}ÿÿ|ÿrÿ`ÿzÿxÿÿÿÿyÿnÿbÿ_ÿ.ÿÙþºþþªþÚþÿ=ÿ]ÿlÿzÿÿÿÿÿvÿxÿÿyÿpÿ8ÿÿ	ÿÿèþÒþáþÿAÿÿóþÿÿDÿ^ÿrÿuÿvÿyÿvÿqÿ@ÿðþ
ÿRÿwÿ{ÿuÿzÿÿÿÿ`ÿsÿcÿkÿoÿwÿsÿsÿzÿ}ÿÿÿÿÿrÿtÿ|ÿ}ÿrÿnÿzÿÿÿmÿzÿ}ÿ}ÿhÿ[ÿjÿzÿwÿpÿpÿÿÿvÿÿ|ÿÿÿwÿrÿuÿsÿsÿtÿÿuÿÿÿ}ÿrÿlÿiÿgÿtÿzÿÿtÿlÿÿ|ÿ{ÿÿyÿwÿÿnÿ9ÿÿVÿlÿxÿkÿtÿ|ÿ|ÿyÿzÿÿyÿwÿzÿwÿyÿ|ÿiÿnÿtÿrÿqÿmÿbÿkÿ~ÿSÿtÿpÿpÿÿÿgÿlÿxÿnÿzÿ{ÿsÿbÿuÿkÿ~ÿwÿoÿkÿqÿyÿ|ÿÿyÿoÿkÿgÿmÿjÿtÿsÿmÿiÿhÿkÿrÿwÿÿkÿyÿoÿsÿpÿhÿ\ÿ_ÿaÿbÿmÿ`ÿkÿgÿcÿcÿkÿfÿjÿoÿiÿeÿmÿoÿcÿ_ÿfÿMÿpÿcÿKÿPÿbÿmÿqÿhÿ[ÿ_ÿgÿiÿdÿnÿpÿcÿjÿiÿaÿZÿfÿnÿcÿ\ÿcÿhÿkÿ`ÿcÿ]ÿ^ÿlÿtÿoÿdÿhÿlÿgÿaÿ^ÿXÿZÿ]ÿLÿgÿ_ÿPÿiÿkÿ`ÿcÿ_ÿ_ÿiÿdÿdÿ[ÿdÿ\ÿaÿ]ÿaÿZÿKÿUÿYÿQÿQÿVÿHÿ<ÿPÿRÿbÿ_ÿRÿXÿVÿKÿQÿRÿOÿUÿTÿQÿ_ÿXÿSÿQÿdÿVÿ`ÿ\ÿMÿ?ÿIÿNÿMÿQÿTÿQÿJÿIÿUÿSÿSÿUÿMÿAÿHÿJÿPÿPÿKÿGÿ@ÿBÿEÿ@ÿKÿKÿTÿVÿKÿMÿNÿEÿAÿLÿGÿPÿNÿDÿNÿWÿNÿMÿOÿ.ÿOÿAÿVÿJÿ=ÿDÿJÿGÿVÿTÿHÿPÿQÿ?ÿCÿHÿ3ÿHÿ8ÿQÿCÿ/ÿFÿFÿ>ÿFÿJÿPÿQÿPÿIÿAÿHÿPÿ[ÿNÿEÿ	ÿ÷þÿ;ÿAÿIÿBÿAÿDÿDÿ?ÿ>ÿ?ÿ?ÿKÿMÿGÿMÿJÿMÿHÿZÿMÿZÿKÿCÿAÿGÿHÿIÿMÿOÿWÿQÿHÿ?ÿDÿMÿ?ÿ/ÿMÿ8ÿCÿTÿGÿ<ÿ;ÿ5ÿ;ÿFÿGÿ8ÿ)ÿ<ÿ;ÿ*ÿ(ÿ@ÿIÿ6ÿ4ÿVÿEÿIÿCÿGÿOÿZÿNÿEÿJÿCÿ?ÿJÿ=ÿ>ÿÿàþXþiþbþþpþ¶þÒþ¼þåþÿÿÿ0ÿ<ÿ<ÿ8ÿ3ÿ=ÿHÿ<ÿ6ÿJÿPÿRÿJÿJÿKÿZÿ?ÿ8ÿHÿAÿ;ÿ:ÿ?ÿAÿ@ÿ<ÿ7ÿBÿ<ÿ/ÿ=ÿ>ÿ1ÿ(ÿ)ÿKÿJÿ.ÿ,ÿGÿNÿ4ÿ<ÿFÿOÿPÿLÿPÿGÿ3ÿ=ÿAÿ9ÿ4ÿDÿIÿ4ÿ6ÿCÿ:ÿ@ÿ+ÿ:ÿ>ÿ.ÿ+ÿ5ÿ@ÿ;ÿ6ÿ=ÿDÿ5ÿ0ÿMÿKÿGÿ4ÿ9ÿQÿHÿ=ÿEÿ,ÿ-ÿBÿAÿ@ÿ>ÿ(ÿ9ÿAÿOÿ=ÿAÿDÿ1ÿ2ÿ4ÿDÿBÿ/ÿ4ÿ5ÿ1ÿ;ÿEÿ1ÿNÿ=ÿ1ÿEÿFÿ.ÿ*ÿ:ÿ<ÿ:ÿ2ÿ)ÿ2ÿ=ÿ+ÿ%ÿ3ÿ/ÿ<ÿ?ÿ:ÿ<ÿ@ÿ5ÿ4ÿ;ÿLÿ5ÿ@ÿ8ÿ:ÿ9ÿ:ÿ5ÿ<ÿ3ÿDÿDÿ8ÿ3ÿ4ÿ6ÿ6ÿ3ÿ1ÿ5ÿ0ÿ$ÿ,ÿÿÿ!ÿ0ÿ+ÿ8ÿ:ÿ6ÿ9ÿ1ÿ>ÿ3ÿAÿ9ÿDÿFÿ=ÿ9ÿ:ÿ=ÿ9ÿ6ÿ5ÿ7ÿ;ÿ3ÿÿÿ"ÿ5ÿ?ÿIÿFÿIÿHÿ7ÿ$ÿDÿTÿ)ÿ/ÿ@ÿ=ÿNÿCÿ%ÿ2ÿ=ÿ:ÿ:ÿ:ÿJÿBÿ8ÿFÿ<ÿ.ÿ3ÿ7ÿ<ÿCÿOÿ3ÿ.ÿ2ÿ2ÿLÿ6ÿ'ÿ/ÿEÿ,ÿMÿ2ÿ>ÿ+ÿ+ÿ;ÿ@ÿ-ÿ1ÿ&ÿ9ÿ5ÿ.ÿ<ÿ?ÿBÿ=ÿ+ÿ1ÿ;ÿ6ÿ0ÿ3ÿ;ÿ6ÿ4ÿEÿ;ÿ,ÿDÿ-ÿJÿ5ÿMÿ/ÿ-ÿDÿ)ÿÿ)ÿ/ÿ1ÿ0ÿ.ÿ+ÿ%ÿ4ÿ@ÿ7ÿ8ÿKÿKÿBÿBÿ9ÿ;ÿ;ÿ;ÿ1ÿ+ÿ!ÿ$ÿ7ÿ6ÿAÿ=ÿ0ÿ/ÿ=ÿ'ÿÿ:ÿ5ÿ ÿ ÿ4ÿ9ÿ1ÿ#ÿ*ÿ6ÿ4ÿ7ÿ6ÿ:ÿ:ÿAÿBÿ0ÿ2ÿ7ÿ4ÿCÿ=ÿ0ÿ9ÿ;ÿ5ÿ7ÿAÿ2ÿ6ÿ0ÿ.ÿ8ÿ1ÿ6ÿ=ÿ(ÿ:ÿ@ÿ6ÿ>ÿ3ÿ1ÿ0ÿ)ÿÿ@ÿ2ÿ,ÿ*ÿ#ÿ'ÿ,ÿ:ÿIÿ2ÿ.ÿ?ÿ9ÿ<ÿ9ÿ*ÿ-ÿ3ÿ:ÿ/ÿ3ÿ1ÿ6ÿ9ÿLÿ,ÿ+ÿ:ÿ@ÿDÿ<ÿ*ÿ,ÿÿ6ÿ+ÿ9ÿ*ÿÿ1ÿ-ÿ?ÿEÿÿ ÿ)ÿ2ÿ1ÿ*ÿ#ÿ(ÿ-ÿ5ÿ ÿÿ*ÿ?ÿ:ÿ9ÿ3ÿ.ÿ,ÿ*ÿ*ÿ)ÿ(ÿ1ÿ*ÿ,ÿ+ÿ!ÿ5ÿÿ!ÿ#ÿ$ÿ"ÿ/ÿ&ÿ ÿÿ(ÿÿ$ÿ+ÿ(ÿ)ÿ&ÿÿ+ÿ1ÿ(ÿÿ&ÿ0ÿ+ÿÿ0ÿ0ÿ2ÿ.ÿ'ÿ*ÿ(ÿ.ÿ%ÿÿ#ÿÿÿ*ÿ!ÿÿ'ÿ,ÿ#ÿ!ÿ(ÿ)ÿÿ'ÿÿ$ÿ,ÿ1ÿ;ÿ0ÿ)ÿ%ÿ*ÿ*ÿÿ*ÿÿ)ÿ0ÿ-ÿ3ÿ(ÿ%ÿ(ÿÿÿÿÿ
ÿ!ÿ&ÿ#ÿ ÿ(ÿÿ!ÿ0ÿ-ÿÿÿ"ÿ!ÿÿÿÿÿÿÿ&ÿ4ÿ&ÿÿÿ
ÿÿÿÿÿÿÿÿÿ!ÿÿÿ!ÿ
ÿ!ÿ;ÿ ÿÿÿÿÿ ÿ+ÿÿ2ÿÿ&ÿ6ÿ.ÿÿÿÿ-ÿ ÿÿÿ0ÿ+ÿ"ÿÿ
ÿÿÿ!ÿ2ÿ%ÿÿÿÿÿ'ÿ&ÿ!ÿÿÿ.ÿÿÿ-ÿ"ÿ ÿ#ÿÿÿ!ÿÿ+ÿ,ÿ)ÿ*ÿÿÿÿÿÿÿÿÿ!ÿ"ÿ ÿÿÿÿ,ÿÿ*ÿ4ÿ ÿÿÿÿÿÿ ÿ-ÿ"ÿ5ÿ#ÿÿ'ÿÿ#ÿ2ÿ)ÿ&ÿ-ÿÿÿ,ÿ2ÿ+ÿ&ÿ0ÿ-ÿÿ#ÿÿ%ÿ)ÿ)ÿ'ÿ+ÿ0ÿ)ÿ"ÿÿÿÿÿÿ!ÿ'ÿ'ÿ,ÿ)ÿÿ ÿ(ÿ$ÿÿÿ"ÿ&ÿ#ÿ&ÿ%ÿÿÿ)ÿÿÿÿÿ
ÿÿÿ,ÿ2ÿ8ÿ"ÿ#ÿÿÿ.ÿ&ÿ'ÿ,ÿ4ÿ"ÿÿÿ'ÿ"ÿ,ÿ7ÿ-ÿ2ÿ#ÿ&ÿ!ÿ ÿ&ÿÿÿ+ÿ6ÿ+ÿ'ÿ+ÿÿ6ÿ4ÿÿÿ)ÿ,ÿ ÿ%ÿ0ÿ!ÿÿ!ÿÿ&ÿ)ÿ.ÿ'ÿ'ÿ1ÿ#ÿÿ(ÿ/ÿ8ÿ.ÿ/ÿ;ÿ8ÿ)ÿ&ÿ*ÿ(ÿ<ÿ2ÿAÿ9ÿ3ÿ1ÿ8ÿ0ÿ+ÿ&ÿÿÿ*ÿ+ÿÿ'ÿ-ÿ"ÿÿ2ÿ2ÿ#ÿ"ÿ/ÿJÿ&ÿ+ÿDÿ6ÿ/ÿ3ÿ.ÿÿÿ,ÿ4ÿ3ÿ'ÿ7ÿ;ÿ4ÿCÿ;ÿ7ÿ8ÿ:ÿ%ÿ,ÿ=ÿ.ÿ5ÿ+ÿ-ÿ5ÿ7ÿ6ÿEÿBÿ/ÿ ÿÿ ÿ(ÿ7ÿ<ÿ2ÿ/ÿ5ÿ4ÿ7ÿ:ÿ*ÿ0ÿ@ÿ!ÿÿ#ÿÿ:ÿ:ÿ7ÿ*ÿ*ÿ ÿÿÿ7ÿ'ÿ"ÿ,ÿ ÿÿIÿ0ÿ0ÿ1ÿ5ÿCÿ9ÿÿ/ÿ6ÿAÿ@ÿCÿ#ÿ(ÿ;ÿ?ÿ+ÿaÿ&ÿ:ÿPÿ8ÿ7ÿ5ÿ0ÿ%ÿÿ'ÿ(ÿ<ÿ;ÿ?ÿ+ÿÿ#ÿ4ÿ3ÿ/ÿ+ÿ8ÿ+ÿ0ÿ7ÿ,ÿ,ÿ-ÿ3ÿ1ÿ4ÿ8ÿ%ÿÿ%ÿ.ÿ5ÿ5ÿ(ÿ'ÿ:ÿ>ÿ4ÿ3ÿ0ÿ>ÿ>ÿ2ÿ9ÿ*ÿ.ÿ3ÿ8ÿ7ÿ0ÿCÿ'ÿ#ÿ0ÿ,ÿ3ÿ;ÿ'ÿ/ÿ=ÿ>ÿCÿ6ÿ1ÿ0ÿ<ÿ.ÿÿDÿ:ÿ,ÿ/ÿ+ÿ7ÿ;ÿ.ÿ;ÿBÿJÿ*ÿ:ÿ ÿ&ÿ0ÿ6ÿ:ÿ:ÿ.ÿ$ÿÿ0ÿCÿÿ;ÿ>ÿ5ÿIÿ3ÿGÿCÿ?ÿ>ÿ3ÿ8ÿ/ÿ6ÿ(ÿ&ÿFÿFÿ>ÿ@ÿCÿ1ÿ)ÿ1ÿ3ÿ0ÿ7ÿ5ÿ5ÿ2ÿ<ÿ:ÿ0ÿ5ÿ3ÿ9ÿ9ÿ;ÿ@ÿEÿ?ÿ3ÿ0ÿ*ÿ5ÿ?ÿDÿ9ÿ0ÿ2ÿ=ÿ2ÿ.ÿ>ÿ@ÿ8ÿ8ÿ.ÿ1ÿ;ÿDÿJÿ9ÿ8ÿ6ÿ-ÿ5ÿ-ÿ"ÿ=ÿ7ÿEÿ0ÿ!ÿ,ÿ0ÿ5ÿ=ÿ(ÿÿ3ÿ-ÿ$ÿ>ÿ6ÿ7ÿ:ÿ,ÿ-ÿ>ÿ8ÿ8ÿ;ÿ4ÿDÿCÿ=ÿ0ÿ(ÿ3ÿ7ÿ.ÿ8ÿAÿKÿ?ÿ2ÿ=ÿ8ÿ,ÿ4ÿ=ÿ5ÿ7ÿ@ÿ9ÿ8ÿ:ÿ:ÿ;ÿ7ÿ0ÿ9ÿ7ÿCÿ4ÿAÿ@ÿCÿ@ÿ-ÿEÿ=ÿ=ÿ5ÿÿ(ÿÿAÿ)ÿ+ÿGÿEÿ9ÿAÿ2ÿ:ÿAÿ(ÿ6ÿ8ÿ7ÿ2ÿÿ'ÿ0ÿ3ÿ-ÿ4ÿ=ÿ@ÿKÿ1ÿ7ÿ7ÿ9ÿ?ÿ7ÿ$ÿ3ÿ@ÿ?ÿ3ÿ?ÿHÿ9ÿ,ÿ1ÿ>ÿAÿ;ÿ:ÿ<ÿ?ÿ>ÿ8ÿ3ÿ)ÿ*ÿ<ÿDÿ<ÿ+ÿ9ÿOÿKÿBÿ2ÿLÿDÿ4ÿ4ÿCÿEÿ9ÿ:ÿ,ÿ<ÿ9ÿRÿ:ÿFÿ5ÿ.ÿÿ>ÿEÿ8ÿ>ÿ;ÿKÿ(ÿ2ÿ>ÿ0ÿ#ÿ'ÿFÿAÿEÿCÿ:ÿCÿ1ÿÿ*ÿ9ÿ>ÿ9ÿ4ÿ:ÿCÿ7ÿ7ÿAÿFÿ@ÿ5ÿ5ÿ#ÿ(ÿ9ÿ<ÿCÿAÿ4ÿ+ÿ7ÿ7ÿNÿ3ÿJÿBÿJÿ=ÿ/ÿ:ÿ>ÿ6ÿ/ÿ5ÿ4ÿ8ÿCÿIÿ4ÿ;ÿ0ÿ5ÿ=ÿAÿDÿ@ÿ<ÿ;ÿFÿ<ÿ=ÿ7ÿJÿEÿBÿLÿKÿ@ÿAÿ9ÿ7ÿ@ÿBÿ>ÿ;ÿ=ÿEÿGÿ;ÿ6ÿ=ÿ9ÿAÿJÿ=ÿ1ÿ@ÿ@ÿFÿ8ÿ<ÿ-ÿFÿ=ÿ:ÿGÿ3ÿGÿ5ÿKÿ4ÿ/ÿ?ÿGÿ=ÿIÿBÿ%ÿ9ÿDÿRÿ?ÿFÿ9ÿ<ÿ5ÿGÿAÿ>ÿFÿKÿKÿDÿCÿKÿJÿ;ÿ=ÿ:ÿ0ÿCÿ9ÿ9ÿGÿ+ÿ@ÿSÿ?ÿDÿ[ÿMÿ;ÿ3ÿ6ÿ0ÿ$ÿ9ÿ7ÿ8ÿ2ÿ%ÿFÿ8ÿ:ÿAÿDÿ7ÿFÿ>ÿEÿDÿCÿGÿBÿFÿ=ÿ<ÿ@ÿIÿOÿGÿHÿJÿNÿMÿHÿMÿ;ÿDÿ9ÿÿþþÿ5ÿ:ÿ3ÿBÿEÿEÿFÿSÿDÿ7ÿ8ÿ9ÿOÿNÿ>ÿ8ÿ<ÿHÿGÿ@ÿ>ÿCÿKÿOÿKÿGÿGÿGÿ<ÿ8ÿEÿPÿGÿFÿFÿNÿBÿ6ÿPÿ<ÿ:ÿ<ÿIÿ(ÿIÿEÿ*ÿBÿJÿ:ÿ0ÿ1ÿ7ÿÿþ$ÿ@ÿAÿ>ÿFÿLÿBÿAÿKÿPÿDÿ?ÿPÿMÿ=ÿLÿ\ÿHÿHÿ5ÿ?ÿ_ÿOÿIÿJÿ>ÿ:ÿEÿSÿ=ÿ=ÿEÿFÿRÿMÿNÿGÿ5ÿGÿBÿ7ÿCÿEÿFÿHÿAÿFÿ\ÿ[ÿJÿCÿDÿMÿ:ÿ9ÿ@ÿJÿIÿJÿWÿXÿVÿRÿRÿ=ÿNÿZÿ[ÿUÿHÿJÿSÿaÿOÿDÿQÿNÿCÿIÿXÿXÿNÿKÿGÿKÿMÿSÿWÿOÿRÿHÿFÿSÿ5ÿRÿ7ÿ_ÿOÿ4ÿRÿaÿ`ÿFÿdÿZÿXÿTÿWÿPÿFÿLÿHÿHÿSÿFÿKÿRÿhÿ\ÿTÿRÿ[ÿMÿJÿUÿcÿcÿ^ÿXÿIÿRÿUÿXÿKÿPÿSÿZÿXÿLÿLÿWÿNÿJÿbÿPÿQÿ[ÿ\ÿXÿjÿ`ÿIÿ8ÿUÿQÿGÿYÿMÿ_ÿiÿ\ÿaÿ\ÿQÿZÿ_ÿXÿ[ÿVÿLÿRÿTÿ[ÿrÿ\ÿhÿLÿVÿdÿjÿWÿ_ÿUÿ@ÿCÿmÿoÿSÿ^ÿSÿYÿxÿkÿQÿQÿVÿRÿQÿcÿYÿSÿgÿqÿPÿJÿXÿrÿSÿ_ÿVÿIÿZÿOÿ^ÿfÿ`ÿ]ÿ\ÿXÿ^ÿZÿLÿWÿeÿ]ÿVÿJÿRÿ]ÿ^ÿUÿaÿUÿYÿPÿ\ÿfÿVÿNÿ;ÿÿþþêþíþ	ÿÿ%ÿVÿ`ÿKÿ[ÿhÿaÿhÿ`ÿgÿFÿ_ÿcÿWÿiÿcÿdÿ`ÿ]ÿZÿbÿcÿ\ÿgÿ^ÿXÿ\ÿ]ÿTÿaÿoÿ\ÿiÿbÿhÿcÿmÿiÿ`ÿoÿhÿmÿdÿTÿdÿhÿ]ÿ[ÿYÿ]ÿNÿcÿWÿvÿ^ÿfÿYÿmÿgÿnÿrÿdÿZÿ_ÿ`ÿdÿqÿgÿaÿcÿiÿxÿhÿ`ÿSÿtÿ^ÿ[ÿ^ÿqÿwÿjÿ_ÿiÿqÿgÿ^ÿeÿnÿgÿcÿgÿoÿJÿ\ÿvÿeÿXÿdÿdÿdÿjÿaÿaÿmÿgÿ_ÿnÿuÿsÿmÿfÿhÿcÿiÿjÿfÿaÿaÿdÿfÿ`ÿUÿ^ÿrÿjÿ\ÿpÿqÿkÿmÿuÿbÿaÿ\ÿYÿ]ÿeÿZÿ_ÿrÿrÿgÿhÿfÿgÿrÿRÿ_ÿxÿgÿUÿbÿbÿiÿ~ÿ|ÿoÿfÿfÿ]ÿPÿWÿ]ÿmÿ~ÿvÿlÿzÿÿrÿwÿrÿpÿiÿeÿpÿuÿsÿ}ÿÿÿÿ{ÿyÿvÿ{ÿvÿrÿlÿlÿlÿyÿÿÿÿ~ÿtÿ}ÿÿÿyÿ{ÿÿÿÿÿÿÿÿÿ|ÿÿÿÿyÿpÿsÿiÿÿÿyÿÿÿÿÿ{ÿ~ÿÿÿÿÿÿ~ÿÿÿyÿÿÿÿÿÿÿÿÿÿÿÿvÿÿÿÿyÿÿÿÿvÿ~ÿÿ~ÿ}ÿÿÿÿÿ~ÿsÿÿÿÿÿÿÿÿÿÿÿÿÿÿÿÿÿÿÿÿÿÿÿÿÿÿÿÿÿÿÿÿÿÿÿÿvÿuÿÿÿ\ÿTÿvÿqÿvÿÿÿÿÿÿÿÿÿÿÿÿÿÿÿÿÿÿÿÿÿÿÿÿÿjÿWÿJÿjÿÿÿ¡ÿ ÿÿÿÿÿ¥ÿÿÿÿÿÿÿÿÿ¥ÿ¢ÿ¡ÿÿÿ£ÿÿ¦ÿÿ¤ÿÿÿÿÿÿ¢ÿÿ¡ÿÿÿÿÿÿ ÿ ÿÿÿÿ¢ÿÿÿÿÿÿÿÿÿÿÿÿÿÿÿÿÿÿ¤ÿÿÿÿÿ¦ÿªÿ¬ÿÿÿ£ÿ£ÿ¤ÿÿÿÿ ÿÿ ÿ ÿÿÿ§ÿÿÿÿÿ¡ÿ£ÿÿÿÿÿÿÿ«ÿ ÿ¢ÿÿÿÿÿÿÿÿÿÿÿ£ÿ©ÿ¡ÿÿ¡ÿÿÿÿÿ°ÿ¥ÿ¦ÿ¡ÿÿÿÿÿÿ ÿÿÿÿÿ«ÿÿÿ¡ÿ¡ÿÿÿÿÿÿÿÿÿÿÿÿÿÿÿ¨ÿ¢ÿÿÿ ÿ¨ÿ­ÿ©ÿ£ÿ¦ÿÿ¨ÿ£ÿÿÿÿÿÿÿÿ§ÿÿ¥ÿ¥ÿÿÿ¢ÿÿÿÿÿÿ ÿÿ©ÿ¢ÿ ÿÿÿÿÿÿÿÿÿÿ¦ÿ£ÿÿ¢ÿÿÿÿ¦ÿ¤ÿ±ÿªÿÿÿÿÿÿÿ¨ÿÿÿÿÿÿÿÿ¥ÿ£ÿ¬ÿÿÿðþ»þÿ$ÿ%ÿÿÿ/ÿ5ÿÿ(ÿ!ÿ?ÿaÿzÿ}ÿbÿ<ÿÿêþÛþËþýþNÿfÿlÿÿÿÿ{ÿ|ÿ~ÿnÿÿÿ{ÿÿÿtÿ}ÿsÿbÿ9ÿÿþÐþÉþÕþìþÿAÿfÿlÿfÿ}ÿÿ|ÿxÿÿÿ|ÿuÿfÿRÿZÿJÿ.ÿÿÿ#ÿ?ÿFÿýþÿÿHÿZÿbÿoÿyÿwÿqÿoÿHÿÕþèþ8ÿbÿfÿtÿ|ÿzÿ|ÿ|ÿpÿbÿrÿuÿjÿnÿrÿxÿÿ}ÿvÿÿwÿmÿ^ÿpÿÿzÿwÿ|ÿ}ÿzÿ{ÿzÿtÿÿxÿÿlÿ`ÿuÿ|ÿvÿÿoÿtÿÿ~ÿ|ÿtÿwÿxÿtÿyÿ{ÿjÿsÿrÿnÿuÿ{ÿbÿkÿrÿlÿmÿpÿoÿÿyÿpÿtÿlÿuÿzÿ{ÿtÿpÿuÿhÿ7ÿ-ÿaÿiÿxÿrÿyÿvÿyÿyÿqÿsÿsÿxÿqÿÿ{ÿÿqÿjÿrÿmÿaÿdÿpÿtÿ{ÿ}ÿpÿjÿhÿlÿuÿlÿhÿuÿwÿjÿqÿsÿqÿxÿÿsÿkÿqÿzÿwÿjÿiÿnÿkÿmÿqÿhÿoÿkÿqÿnÿkÿiÿhÿaÿWÿhÿsÿfÿÿtÿkÿlÿtÿsÿiÿhÿvÿwÿcÿnÿ[ÿVÿoÿgÿkÿcÿ[ÿdÿgÿeÿjÿiÿjÿpÿSÿcÿXÿ^ÿdÿiÿhÿjÿhÿdÿfÿjÿnÿbÿhÿvÿhÿcÿfÿ`ÿPÿZÿcÿdÿaÿXÿ^ÿbÿeÿaÿaÿlÿkÿeÿ^ÿ[ÿcÿdÿ_ÿ`ÿ]ÿjÿUÿZÿNÿ^ÿeÿbÿSÿPÿNÿOÿKÿKÿXÿcÿgÿWÿRÿKÿYÿZÿSÿLÿPÿQÿYÿWÿSÿRÿAÿ<ÿXÿ[ÿZÿKÿLÿQÿGÿHÿWÿXÿNÿRÿMÿFÿVÿHÿUÿHÿPÿQÿWÿWÿ]ÿ`ÿFÿJÿMÿHÿDÿ?ÿJÿ]ÿLÿ:ÿ>ÿUÿSÿIÿGÿIÿPÿWÿKÿ=ÿAÿOÿWÿWÿVÿWÿ8ÿTÿ<ÿMÿPÿ;ÿJÿMÿMÿTÿOÿKÿPÿRÿ^ÿ^ÿEÿ>ÿEÿWÿBÿ<ÿJÿQÿQÿJÿMÿVÿJÿAÿFÿ9ÿ@ÿPÿ/ÿVÿDÿNÿRÿ5ÿ6ÿXÿGÿ>ÿ?ÿGÿ@ÿ>ÿIÿKÿPÿFÿMÿ@ÿ+ÿÿþÿ1ÿ6ÿEÿJÿJÿ@ÿ;ÿ=ÿ:ÿ>ÿGÿDÿOÿ>ÿAÿDÿ^ÿ=ÿIÿMÿRÿbÿ[ÿLÿHÿFÿEÿEÿCÿCÿEÿEÿKÿDÿ9ÿ?ÿIÿCÿMÿ^ÿKÿZÿUÿBÿ@ÿEÿBÿCÿKÿMÿKÿEÿAÿ1ÿ'ÿ>ÿZÿ,ÿ.ÿ9ÿ2ÿ=ÿBÿBÿIÿNÿEÿ:ÿ8ÿ1ÿ'ÿÿïþÛþþ;þ¥ýþ_þMþVþÅþÿÿÿ8ÿ9ÿ@ÿOÿHÿ>ÿGÿEÿAÿ:ÿ3ÿ4ÿ>ÿVÿ?ÿFÿ:ÿ$ÿAÿ9ÿ3ÿ>ÿ8ÿ8ÿ@ÿ7ÿ0ÿ;ÿ=ÿ>ÿJÿ@ÿ:ÿ:ÿ9ÿ6ÿ0ÿCÿ7ÿBÿ'ÿFÿLÿDÿ5ÿ<ÿMÿKÿEÿ@ÿBÿBÿ.ÿ0ÿ:ÿAÿ9ÿ@ÿKÿ:ÿ-ÿFÿPÿ,ÿ)ÿ/ÿ3ÿ,ÿ4ÿ<ÿCÿ=ÿ3ÿ6ÿ<ÿ=ÿ8ÿAÿJÿ;ÿHÿFÿ>ÿCÿ+ÿMÿ6ÿKÿZÿHÿNÿLÿ<ÿ;ÿIÿQÿ?ÿ;ÿAÿ1ÿ,ÿDÿ@ÿ5ÿCÿCÿ>ÿ6ÿ3ÿQÿFÿ3ÿEÿ<ÿ@ÿ)ÿBÿ4ÿ8ÿ1ÿ*ÿ8ÿ7ÿ.ÿ9ÿ;ÿ5ÿ6ÿ.ÿ9ÿFÿ@ÿ;ÿEÿ9ÿ7ÿ?ÿ>ÿ6ÿ=ÿ=ÿ:ÿ?ÿ;ÿ2ÿ-ÿ2ÿ<ÿ9ÿ9ÿ8ÿ1ÿ5ÿCÿBÿ8ÿ3ÿ)ÿ!ÿ1ÿ,ÿ
ÿÿÿ.ÿÿÿ7ÿ<ÿ@ÿIÿDÿ2ÿ*ÿ=ÿ0ÿIÿCÿCÿ7ÿ ÿ%ÿ+ÿ%ÿ"ÿÿÿ	ÿ1ÿ0ÿ>ÿ=ÿGÿZÿ5ÿ=ÿ*ÿ?ÿDÿ/ÿ2ÿDÿRÿNÿLÿ2ÿ)ÿ9ÿ7ÿ7ÿBÿOÿEÿ8ÿ;ÿ:ÿ<ÿ@ÿ5ÿ.ÿ:ÿHÿ=ÿ5ÿAÿ6ÿSÿ=ÿ*ÿ=ÿ:ÿ)ÿ3ÿ(ÿ3ÿ(ÿ0ÿ+ÿ.ÿ1ÿ=ÿ2ÿ:ÿ3ÿ,ÿ5ÿ<ÿ;ÿ4ÿ.ÿ*ÿ2ÿ6ÿ5ÿ7ÿJÿ/ÿ1ÿ-ÿ-ÿ3ÿ@ÿ$ÿ?ÿ;ÿ,ÿFÿ8ÿ,ÿ$ÿ(ÿ)ÿ@ÿ2ÿ1ÿ6ÿ4ÿ.ÿ8ÿ2ÿÿ ÿ-ÿ1ÿ0ÿ9ÿDÿ5ÿEÿDÿ:ÿ.ÿ.ÿ#ÿ@ÿ$ÿFÿ1ÿ&ÿÿ&ÿ,ÿÿ;ÿ+ÿ+ÿ9ÿFÿ5ÿ,ÿ(ÿ2ÿ;ÿ5ÿ;ÿ6ÿ5ÿ7ÿ<ÿ9ÿ-ÿ2ÿ4ÿ5ÿBÿ:ÿ'ÿ7ÿ>ÿ7ÿ8ÿ<ÿ+ÿ0ÿ(ÿ3ÿ/ÿ.ÿBÿ-ÿÿ>ÿ(ÿ5ÿ7ÿ;ÿ<ÿ4ÿ8ÿ&ÿCÿ4ÿ-ÿ,ÿ+ÿ7ÿEÿ<ÿ=ÿ;ÿ4ÿ4ÿ7ÿCÿ<ÿ(ÿ"ÿ$ÿ4ÿ9ÿ7ÿ<ÿ$ÿ&ÿ.ÿ6ÿ ÿ'ÿ,ÿ5ÿ6ÿ0ÿ>ÿUÿAÿ*ÿ9ÿÿÿ>ÿ8ÿ/ÿ8ÿÿ&ÿ.ÿ@ÿFÿ9ÿ7ÿ/ÿ/ÿ1ÿ)ÿ%ÿÿÿ*ÿ/ÿ5ÿ5ÿÿÿ+ÿ,ÿ+ÿ'ÿ)ÿ,ÿ,ÿ(ÿ2ÿ.ÿ"ÿ-ÿÿÿ(ÿÿÿÿÿ/ÿ'ÿ,ÿ/ÿ-ÿÿ,ÿ"ÿ%ÿ.ÿ!ÿ(ÿ-ÿÿÿ.ÿ.ÿ%ÿ&ÿ$ÿÿÿ'ÿ,ÿ)ÿ#ÿÿ ÿ'ÿ%ÿÿÿÿÿÿ#ÿÿÿ$ÿÿÿ3ÿ*ÿ,ÿ$ÿÿ ÿ#ÿ+ÿþþÿÿ$ÿÿ5ÿ"ÿ2ÿÿÿ ÿÿ,ÿ.ÿ&ÿ/ÿ$ÿÿÿÿÿÿ+ÿÿÿÿ#ÿ*ÿ*ÿ.ÿ&ÿ%ÿ-ÿ-ÿ-ÿ ÿÿ,ÿÿÿÿÿ'ÿ#ÿ$ÿÿÿÿÿ,ÿ$ÿ*ÿÿÿÿÿÿ ÿ*ÿÿÿÿ"ÿ)ÿ,ÿ&ÿ"ÿÿ&ÿÿ,ÿ+ÿ!ÿ)ÿ0ÿ(ÿ1ÿÿ
ÿÿÿÿÿÿÿÿÿÿÿ"ÿ#ÿ#ÿÿÿÿÿÿÿÿÿÿÿ ÿ$ÿ'ÿ"ÿ"ÿ&ÿ,ÿ!ÿÿÿÿÿÿÿÿ)ÿ$ÿ%ÿÿÿ
ÿ ÿ%ÿ,ÿ+ÿ"ÿÿ#ÿÿ,ÿÿ.ÿ&ÿ!ÿ2ÿ.ÿÿÿ&ÿÿ&ÿ&ÿÿ$ÿ'ÿ!ÿ&ÿ$ÿ%ÿ+ÿ,ÿ$ÿÿ#ÿÿ ÿÿÿ%ÿ'ÿ+ÿ*ÿÿÿ'ÿÿÿÿ(ÿ7ÿ*ÿÿ#ÿÿ"ÿ)ÿÿÿÿÿÿ ÿ1ÿ&ÿÿÿ+ÿÿÿ.ÿÿÿÿÿ,ÿ&ÿ+ÿÿÿÿÿÿ1ÿÿ-ÿ:ÿ>ÿÿÿ!ÿ!ÿ'ÿ1ÿ(ÿ1ÿ ÿ,ÿÿÿ$ÿ)ÿ+ÿ-ÿ3ÿÿ!ÿ#ÿÿÿÿÿÿ"ÿÿ#ÿ+ÿ&ÿÿ!ÿ%ÿÿÿ*ÿ,ÿ,ÿ5ÿ6ÿ0ÿ!ÿÿ*ÿ.ÿ;ÿ:ÿ7ÿ>ÿ7ÿ"ÿÿ*ÿ8ÿ4ÿ%ÿ&ÿ1ÿ9ÿ0ÿ8ÿ7ÿ/ÿ4ÿ/ÿ!ÿ=ÿ'ÿÿ ÿ.ÿÿ#ÿÿ-ÿ7ÿ-ÿ(ÿ1ÿ@ÿ4ÿHÿ;ÿ<ÿ/ÿ1ÿ*ÿ$ÿ>ÿÿ!ÿ<ÿ6ÿ+ÿ-ÿ4ÿ8ÿ2ÿ6ÿ3ÿ4ÿNÿ8ÿ$ÿ)ÿ4ÿ/ÿ>ÿ3ÿ.ÿ7ÿ3ÿ+ÿ.ÿ,ÿ&ÿ3ÿ2ÿ3ÿ4ÿ0ÿ6ÿ@ÿ=ÿ7ÿ>ÿ2ÿ ÿÿ&ÿ1ÿ9ÿ.ÿ)ÿ%ÿ"ÿ#ÿ$ÿ*ÿ2ÿÿ#ÿ5ÿ*ÿÿ7ÿ*ÿ"ÿ:ÿ ÿ+ÿBÿ:ÿ ÿ'ÿ$ÿ1ÿ?ÿ&ÿ&ÿBÿGÿ0ÿYÿ6ÿNÿ@ÿÿ#ÿ,ÿ3ÿ$ÿ$ÿ7ÿ-ÿ'ÿ:ÿ5ÿ&ÿ*ÿ!ÿ(ÿ'ÿ1ÿ*ÿAÿ6ÿ*ÿ)ÿÿ:ÿ7ÿÿÿ&ÿ*ÿ4ÿ1ÿ*ÿ3ÿ@ÿ7ÿ,ÿ$ÿ$ÿ9ÿDÿ7ÿ0ÿ9ÿ8ÿ/ÿ'ÿ%ÿ8ÿ:ÿ2ÿ.ÿ-ÿ6ÿ@ÿ=ÿ(ÿ-ÿ3ÿ.ÿ6ÿ6ÿ,ÿ0ÿ-ÿ#ÿ+ÿ.ÿ!ÿ&ÿÿ:ÿIÿ5ÿ=ÿ*ÿ%ÿ>ÿ"ÿ/ÿCÿ8ÿ,ÿ ÿ$ÿ,ÿ*ÿ'ÿ;ÿ(ÿ<ÿ%ÿ%ÿGÿCÿ$ÿ'ÿ;ÿ1ÿ4ÿ"ÿ>ÿ=ÿ.ÿAÿ,ÿ%ÿ6ÿ/ÿ ÿ$ÿ'ÿ7ÿ@ÿ<ÿ7ÿ(ÿ3ÿ-ÿ3ÿ0ÿ9ÿ7ÿ5ÿ?ÿEÿEÿAÿ>ÿ:ÿ8ÿ4ÿ5ÿEÿ<ÿ(ÿ3ÿ0ÿ8ÿ?ÿ=ÿ6ÿ6ÿ*ÿ'ÿ9ÿ8ÿ/ÿ&ÿ9ÿ5ÿ1ÿ0ÿ.ÿ0ÿ6ÿ:ÿ7ÿ8ÿBÿ?ÿEÿ5ÿ%ÿ'ÿ"ÿJÿ?ÿ'ÿ5ÿ9ÿ*ÿ3ÿ$ÿ,ÿ1ÿ<ÿ2ÿ&ÿ;ÿ1ÿ3ÿ7ÿ6ÿ7ÿ1ÿ2ÿ5ÿ$ÿ=ÿ<ÿ9ÿ:ÿ1ÿ=ÿ>ÿ/ÿ6ÿ@ÿ=ÿ4ÿ<ÿ@ÿ3ÿ7ÿ>ÿ6ÿ5ÿ@ÿ>ÿ3ÿ2ÿ3ÿ;ÿ8ÿ2ÿ4ÿ=ÿ;ÿ;ÿ6ÿ8ÿ<ÿIÿ>ÿ6ÿ5ÿ2ÿ0ÿ=ÿ$ÿ4ÿÿ+ÿ)ÿ5ÿ@ÿDÿ:ÿ?ÿ4ÿ<ÿ'ÿ6ÿ9ÿ,ÿ-ÿ0ÿ4ÿ0ÿ*ÿ<ÿ3ÿ;ÿ5ÿ2ÿ7ÿ3ÿ6ÿ6ÿ<ÿBÿFÿ-ÿ(ÿDÿAÿ7ÿ?ÿAÿCÿ=ÿFÿJÿFÿCÿ@ÿDÿ>ÿ<ÿGÿ=ÿ0ÿ4ÿ7ÿBÿ9ÿ5ÿ9ÿ;ÿEÿKÿ3ÿ:ÿFÿ*ÿ=ÿFÿ3ÿ$ÿGÿ?ÿ"ÿ4ÿ5ÿ@ÿ+ÿPÿ.ÿ=ÿ0ÿ-ÿOÿRÿ<ÿ.ÿ?ÿ$ÿ-ÿRÿAÿ"ÿ6ÿ5ÿ7ÿ2ÿ>ÿ>ÿNÿ7ÿ'ÿ8ÿ9ÿCÿJÿ7ÿ2ÿ@ÿ8ÿ*ÿ5ÿ>ÿ=ÿ7ÿ1ÿCÿCÿ<ÿIÿFÿIÿ>ÿ=ÿBÿOÿ0ÿEÿOÿKÿFÿJÿIÿGÿEÿ>ÿ?ÿ9ÿ9ÿ4ÿ-ÿ7ÿ?ÿ.ÿ9ÿ:ÿ3ÿ7ÿMÿ8ÿ8ÿ5ÿ;ÿ>ÿBÿEÿ=ÿDÿLÿBÿ6ÿAÿ=ÿ1ÿ9ÿEÿJÿ<ÿ7ÿ?ÿ>ÿ@ÿBÿ?ÿ5ÿ/ÿ@ÿCÿ:ÿ:ÿKÿIÿ=ÿGÿ6ÿ<ÿGÿ;ÿXÿ)ÿ5ÿ-ÿNÿMÿ)ÿ4ÿ?ÿIÿJÿ@ÿ>ÿLÿ8ÿKÿHÿLÿFÿEÿ7ÿEÿFÿCÿCÿLÿIÿ8ÿ:ÿ>ÿEÿOÿPÿKÿ=ÿAÿ8ÿEÿLÿEÿ/ÿ:ÿ$ÿ=ÿAÿNÿFÿSÿ8ÿXÿVÿCÿ8ÿ\ÿHÿFÿ=ÿ=ÿ>ÿ.ÿ=ÿOÿMÿ>ÿ?ÿ;ÿ4ÿ<ÿFÿ<ÿ/ÿ:ÿ6ÿ;ÿSÿNÿ>ÿ@ÿKÿEÿ>ÿGÿ?ÿ@ÿ:ÿóþ«ýïü*ÿHÿ?ÿ=ÿAÿ@ÿ4ÿOÿHÿMÿ7ÿ@ÿ?ÿVÿGÿ4ÿ8ÿDÿ=ÿ=ÿBÿ5ÿ7ÿIÿLÿGÿ:ÿ6ÿDÿGÿ>ÿ=ÿEÿGÿ:ÿCÿNÿ<ÿ>ÿ@ÿNÿDÿ:ÿHÿIÿVÿ)ÿÜþ!ÿ<ÿ;ÿ*ÿ>ÿBÿþ÷þ?ÿDÿQÿBÿCÿDÿJÿJÿ@ÿ>ÿ@ÿ<ÿ;ÿEÿDÿ:ÿDÿIÿGÿ:ÿ>ÿ;ÿ/ÿPÿFÿLÿDÿAÿKÿKÿhÿTÿFÿSÿSÿ;ÿNÿUÿFÿOÿZÿHÿMÿLÿ?ÿAÿLÿPÿGÿHÿTÿLÿDÿQÿIÿ9ÿPÿVÿWÿRÿ\ÿ?ÿQÿIÿ^ÿbÿYÿVÿQÿXÿTÿ_ÿTÿPÿJÿNÿ>ÿ@ÿ[ÿUÿIÿLÿJÿOÿPÿTÿLÿPÿZÿPÿ\ÿCÿ;ÿ[ÿQÿ_ÿHÿCÿJÿIÿMÿOÿZÿfÿ^ÿ\ÿYÿUÿVÿSÿJÿBÿHÿTÿTÿSÿgÿWÿDÿHÿNÿXÿTÿZÿKÿXÿVÿ[ÿXÿHÿLÿWÿZÿTÿRÿLÿPÿKÿHÿ[ÿSÿHÿVÿNÿYÿ[ÿOÿRÿdÿUÿKÿ2ÿNÿ^ÿSÿNÿMÿeÿMÿTÿ]ÿ`ÿZÿ]ÿ[ÿRÿTÿWÿKÿFÿMÿNÿ[ÿcÿXÿHÿJÿMÿPÿcÿ`ÿcÿrÿ@ÿPÿLÿZÿLÿPÿ`ÿOÿCÿAÿHÿRÿOÿMÿOÿ[ÿXÿVÿcÿ]ÿVÿPÿSÿPÿQÿWÿYÿdÿ[ÿ\ÿnÿ_ÿ[ÿcÿ_ÿ]ÿZÿSÿaÿkÿZÿQÿDÿ`ÿaÿgÿPÿXÿXÿWÿ]ÿ\ÿYÿTÿJÿ%ÿÿýþïþÿ3ÿ@ÿSÿ^ÿYÿ]ÿkÿcÿNÿYÿSÿgÿMÿjÿ>ÿGÿWÿNÿVÿoÿ`ÿ]ÿdÿTÿWÿiÿ_ÿLÿiÿjÿUÿWÿSÿXÿXÿHÿ[ÿhÿYÿVÿ]ÿcÿbÿ^ÿ[ÿ^ÿcÿ^ÿ`ÿdÿ^ÿUÿEÿjÿ`ÿbÿeÿ_ÿSÿfÿgÿcÿhÿZÿXÿiÿdÿcÿsÿlÿgÿdÿ`ÿiÿUÿNÿ[ÿfÿjÿrÿ]ÿ`ÿ]ÿhÿhÿ]ÿeÿlÿcÿ_ÿ\ÿ[ÿcÿ_ÿ{ÿWÿtÿ~ÿoÿgÿcÿSÿYÿ^ÿ_ÿ`ÿaÿ_ÿ]ÿcÿmÿrÿdÿgÿfÿ`ÿkÿaÿ^ÿbÿ_ÿjÿbÿjÿmÿiÿlÿiÿgÿpÿoÿiÿuÿ^ÿmÿCÿ]ÿ]ÿbÿcÿlÿkÿlÿrÿeÿ]ÿlÿjÿ{ÿxÿcÿ\ÿrÿqÿoÿvÿmÿqÿpÿtÿkÿRÿ-ÿÿ/ÿ[ÿnÿfÿwÿÿrÿÿpÿÿuÿrÿsÿuÿyÿsÿuÿ~ÿuÿyÿrÿiÿpÿsÿwÿrÿhÿ]ÿnÿkÿrÿpÿrÿÿxÿuÿÿÿzÿyÿkÿrÿÿyÿuÿÿÿ~ÿzÿxÿuÿ}ÿÿÿÿzÿÿÿxÿvÿÿ~ÿÿÿ|ÿÿÿÿ|ÿvÿzÿÿyÿÿÿÿÿÿÿÿtÿrÿ~ÿÿÿxÿÿÿ~ÿ~ÿÿÿÿÿÿÿÿÿÿÿÿÿÿsÿÿÿÿÿÿÿÿÿÿÿÿÿÿÿnÿÿÿÿÿÿÿÿÿÿÿÿÿÿÿÿÿÿÿÿÿÿ}ÿsÿoÿsÿYÿJÿwÿtÿÿpÿÿÿÿÿÿÿÿÿ ÿÿÿÿÿÿÿÿÿÿÿÿÿÿÿÿxÿ@ÿLÿgÿÿÿ¡ÿ¦ÿ¥ÿÿÿÿÿ}ÿÿÿ§ÿ¤ÿÿ¢ÿÿÿ¢ÿÿ¡ÿÿÿÿ§ÿÿÿÿÿÿÿÿÿÿÿ£ÿÿ¡ÿ¦ÿ©ÿÿÿÿÿÿÿÿÿÿÿÿ¤ÿ ÿÿÿÿÿÿÿÿÿÿÿ¡ÿ£ÿ¨ÿÿÿÿ ÿÿªÿÿÿÿÿ¬ÿ¬ÿÿÿ ÿÿÿÿ ÿ£ÿÿªÿ©ÿÿÿÿÿ¡ÿÿªÿ¡ÿ«ÿ¡ÿÿ ÿ¡ÿ¡ÿ£ÿ¤ÿÿÿÿ£ÿÿÿÿÿÿÿÿ£ÿ¤ÿÿÿ­ÿ£ÿÿÿÿÿÿÿÿÿ¢ÿÿ¢ÿ¤ÿÿÿÿÿÿÿÿÿÿÿÿÿÿÿÿÿ¡ÿÿÿªÿ£ÿ©ÿÿÿÿ ÿªÿ¡ÿÿÿÿÿÿÿÿÿ¡ÿÿÿ¤ÿÿÿÿÿÿÿÿÿ¡ÿÿ¥ÿ¢ÿ¦ÿÿÿ ÿÿÿÿÿÿÿ¤ÿÿÿÿ¡ÿ¤ÿ¦ÿÿÿ¦ÿÿ ÿ ÿÿ¥ÿ©ÿÿ«ÿ¥ÿÿ­ÿÿÿÿÿÿ¢ÿÿÿ¡ÿÿÿÍþÖþ ÿ0ÿ.ÿ0ÿ4ÿ,ÿÿæþÿúþ)ÿVÿpÿxÿfÿOÿCÿÿûþ¶þ÷þIÿrÿtÿvÿ~ÿ{ÿyÿ~ÿtÿuÿzÿ~ÿzÿzÿÿÿÿÿiÿTÿ0ÿÿôþíþõþÿ6ÿtÿÿuÿÿkÿpÿtÿuÿwÿzÿÿÿoÿhÿnÿSÿ@ÿ=ÿGÿWÿKÿÿ1ÿ5ÿ`ÿ`ÿgÿuÿxÿqÿbÿ/ÿ¼þmþãþDÿhÿnÿuÿ|ÿxÿpÿlÿjÿÿÿoÿ}ÿvÿ}ÿÿÿ{ÿxÿÿrÿrÿ~ÿcÿ~ÿÿ~ÿ}ÿsÿrÿÿvÿÿ~ÿqÿyÿnÿ`ÿkÿwÿxÿÿxÿkÿ~ÿyÿvÿoÿxÿ}ÿvÿuÿxÿpÿÿÿ}ÿyÿmÿlÿnÿzÿzÿlÿqÿ~ÿuÿlÿ[ÿÿvÿpÿvÿÿÿ{ÿÿrÿEÿQÿjÿjÿsÿ~ÿÿÿyÿtÿtÿsÿjÿtÿÿÿÿ~ÿxÿjÿpÿvÿqÿsÿpÿÿkÿnÿ{ÿyÿwÿsÿ}ÿ|ÿiÿcÿuÿÿyÿ}ÿ]ÿeÿÿrÿhÿqÿuÿrÿlÿmÿrÿqÿmÿqÿfÿnÿsÿsÿsÿyÿqÿgÿjÿ^ÿeÿ_ÿrÿsÿjÿsÿkÿhÿmÿnÿnÿpÿoÿlÿYÿrÿuÿcÿ^ÿUÿYÿ_ÿlÿrÿlÿjÿeÿeÿ~ÿ_ÿfÿ`ÿjÿdÿlÿkÿoÿmÿfÿgÿXÿUÿ^ÿWÿgÿcÿ]ÿfÿbÿYÿaÿbÿYÿZÿYÿZÿeÿ]ÿ`ÿfÿyÿdÿ_ÿWÿ^ÿeÿ_ÿ[ÿ]ÿfÿaÿ]ÿZÿIÿNÿSÿ_ÿRÿ[ÿgÿ`ÿPÿEÿGÿRÿ`ÿdÿbÿOÿLÿNÿQÿLÿTÿXÿ\ÿ]ÿZÿJÿ0ÿ=ÿVÿLÿFÿ<ÿLÿRÿ;ÿKÿSÿZÿWÿRÿPÿNÿTÿ=ÿOÿHÿKÿOÿXÿaÿfÿbÿPÿPÿ[ÿ[ÿXÿWÿTÿZÿXÿZÿ8ÿ<ÿTÿ<ÿ@ÿIÿ[ÿTÿSÿIÿ>ÿIÿPÿLÿQÿTÿBÿLÿ7ÿJÿRÿ7ÿCÿPÿSÿNÿIÿJÿHÿGÿSÿNÿEÿRÿLÿDÿIÿPÿHÿAÿRÿFÿFÿQÿEÿ7ÿAÿ<ÿ<ÿ4ÿ;ÿKÿPÿQÿ@ÿEÿRÿ;ÿGÿYÿOÿ>ÿ;ÿHÿTÿIÿAÿ=ÿPÿÿÖþÿ,ÿIÿAÿOÿPÿPÿHÿJÿMÿEÿIÿSÿLÿQÿ=ÿ=ÿIÿ_ÿ?ÿEÿ]ÿbÿNÿSÿLÿMÿVÿGÿ6ÿ9ÿ9ÿ>ÿGÿ?ÿKÿLÿVÿdÿFÿHÿGÿFÿAÿSÿNÿKÿ<ÿ9ÿ8ÿ@ÿSÿBÿMÿPÿCÿIÿ0ÿ7ÿ3ÿHÿ:ÿ=ÿ1ÿ:ÿ@ÿ9ÿ*ÿÿõþÏþ¢þþ þþ¡þþKþþþñþÓþ¢þéþ/ÿ2ÿ7ÿEÿAÿBÿIÿCÿ4ÿ6ÿKÿEÿBÿ%ÿ.ÿGÿCÿ@ÿDÿHÿ2ÿ;ÿ;ÿJÿSÿ?ÿ.ÿ?ÿUÿIÿ2ÿ5ÿ8ÿ2ÿ=ÿ7ÿ<ÿ5ÿ)ÿ4ÿ`ÿGÿ>ÿ@ÿ;ÿ3ÿ0ÿ@ÿ<ÿCÿBÿ?ÿEÿBÿ?ÿ5ÿ1ÿBÿFÿ5ÿAÿIÿ@ÿ1ÿEÿQÿ&ÿ0ÿ5ÿ7ÿ9ÿ4ÿ3ÿ9ÿ<ÿ2ÿ6ÿAÿAÿMÿBÿ2ÿ4ÿHÿ>ÿGÿ=ÿ<ÿUÿHÿ0ÿDÿ6ÿ1ÿ2ÿÿ'ÿ8ÿ=ÿ6ÿ:ÿLÿWÿOÿ1ÿ(ÿ8ÿ9ÿ=ÿ3ÿÿ1ÿ3ÿ>ÿ/ÿVÿ=ÿ5ÿ"ÿCÿ9ÿ4ÿ ÿ+ÿ4ÿ4ÿ1ÿ8ÿ9ÿ2ÿ;ÿ8ÿ7ÿ>ÿ1ÿ8ÿDÿ6ÿ/ÿ)ÿKÿ6ÿ=ÿFÿIÿAÿ4ÿ3ÿ$ÿ0ÿ0ÿ/ÿ3ÿ5ÿ7ÿ6ÿ>ÿIÿ8ÿ'ÿ'ÿ3ÿ2ÿCÿ8ÿ4ÿ@ÿ7ÿÿêþÿÿBÿHÿ1ÿ(ÿ3ÿ;ÿ1ÿ;ÿ2ÿ+ÿ9ÿ6ÿ#ÿ&ÿ.ÿ"ÿ)ÿ8ÿ6ÿ:ÿDÿIÿ3ÿHÿÿ-ÿDÿ!ÿUÿ(ÿ2ÿ6ÿ.ÿ@ÿ1ÿ1ÿ3ÿ0ÿ@ÿ4ÿ/ÿ:ÿ8ÿ5ÿ9ÿ9ÿ9ÿ>ÿ=ÿ2ÿ5ÿ1ÿ.ÿ2ÿ(ÿ>ÿ1ÿ>ÿBÿ=ÿ9ÿ(ÿ1ÿ+ÿ/ÿ2ÿ/ÿ<ÿ1ÿ.ÿDÿLÿEÿ6ÿÿ!ÿ2ÿ3ÿ5ÿ=ÿ4ÿ(ÿ)ÿ ÿ'ÿ0ÿ&ÿÿ7ÿ>ÿ5ÿ3ÿ'ÿFÿ=ÿ#ÿAÿCÿ=ÿJÿ.ÿCÿ<ÿLÿ>ÿ@ÿ/ÿ ÿ.ÿ2ÿ1ÿ2ÿ:ÿ;ÿ2ÿ7ÿ4ÿ.ÿ7ÿ5ÿ5ÿ?ÿ3ÿ)ÿ;ÿ5ÿ6ÿ:ÿ ÿ1ÿ)ÿKÿ*ÿÿ(ÿ#ÿBÿ2ÿCÿ0ÿ3ÿ/ÿ4ÿ0ÿ/ÿ2ÿ/ÿ7ÿ5ÿ3ÿ4ÿ+ÿ-ÿ/ÿ(ÿ1ÿ2ÿ(ÿ6ÿ=ÿAÿAÿ4ÿ:ÿ-ÿ3ÿ8ÿ4ÿ5ÿ-ÿ,ÿ%ÿ9ÿ"ÿ,ÿ2ÿ+ÿ0ÿ,ÿ?ÿ6ÿ2ÿ4ÿ/ÿ'ÿ)ÿ*ÿ.ÿ7ÿ=ÿ5ÿ-ÿ.ÿ.ÿ6ÿ=ÿ7ÿ6ÿ7ÿ@ÿEÿ1ÿDÿ>ÿ>ÿ'ÿ ÿ@ÿ4ÿ/ÿCÿ7ÿ1ÿ;ÿ,ÿ,ÿÿ*ÿ'ÿ=ÿ9ÿ#ÿÿ:ÿ.ÿ%ÿ9ÿ<ÿ%ÿÿ(ÿÿ#ÿ(ÿÿÿ*ÿ#ÿÿ+ÿ5ÿ)ÿÿÿ1ÿ4ÿ4ÿ4ÿ6ÿ3ÿ6ÿ&ÿ#ÿ&ÿÿ/ÿ-ÿ&ÿ$ÿ-ÿ
ÿ%ÿÿ;ÿÿ"ÿ3ÿBÿ$ÿ,ÿ"ÿÿ*ÿ"ÿ'ÿ&ÿÿÿ*ÿ#ÿÿ"ÿ"ÿÿÿ!ÿ-ÿ1ÿÿÿ)ÿ"ÿ#ÿ-ÿ,ÿ!ÿÿÿ%ÿÿÿÿ!ÿ'ÿ0ÿÿÿÿÿ1ÿ"ÿ$ÿÿÿÿÿ
ÿ ÿÿ>ÿÿÿÿÿ#ÿ,ÿ'ÿÿ'ÿ ÿ ÿÿÿÿÿÿÿÿÿÿÿÿ"ÿ'ÿÿ*ÿ-ÿ%ÿÿÿÿÿÿÿ!ÿÿ	ÿÿÿÿÿÿ*ÿ+ÿ/ÿ&ÿ&ÿ*ÿ*ÿ"ÿ.ÿ5ÿ&ÿ'ÿÿEÿ/ÿÿÿÿ'ÿ!ÿÿÿ&ÿ7ÿÿ#ÿÿÿÿÿÿ	ÿÿ&ÿÿÿÿÿÿ&ÿ#ÿ ÿ ÿÿ
ÿÿÿÿÿ,ÿ"ÿÿ"ÿ(ÿ(ÿ%ÿ-ÿ+ÿ'ÿ#ÿÿÿ'ÿ.ÿ'ÿÿ
ÿ-ÿ*ÿÿ ÿ/ÿÿÿ%ÿ,ÿÿÿÿ&ÿÿ*ÿÿÿ#ÿÿ1ÿ0ÿ$ÿÿÿÿ%ÿ,ÿ#ÿ!ÿ4ÿ5ÿ'ÿÿÿ ÿ%ÿ'ÿÿÿÿÿÿÿ$ÿ)ÿ&ÿÿ ÿ/ÿ1ÿÿÿÿ#ÿ2ÿ"ÿÿ-ÿ.ÿ#ÿ*ÿÿÿ"ÿÿ
ÿÿÿÿ!ÿ ÿ$ÿÿÿ#ÿÿÿÿÿÿ'ÿÿÿ)ÿ ÿÿÿÿÿÿ*ÿ.ÿÿ&ÿ#ÿ ÿÿÿ*ÿ'ÿÿ+ÿÿ%ÿ"ÿ+ÿ:ÿ,ÿ%ÿÿÿ
ÿÿÿ!ÿÿÿ'ÿÿÿ#ÿÿÿÿÿÿ ÿ'ÿ6ÿ8ÿ)ÿ'ÿ2ÿ!ÿÿ'ÿ&ÿ/ÿ%ÿ$ÿ?ÿ>ÿ ÿÿ6ÿ8ÿ+ÿ0ÿ4ÿ6ÿ>ÿ5ÿ9ÿ1ÿ1ÿAÿ-ÿ3ÿ)ÿÿ$ÿ7ÿ&ÿ#ÿ%ÿ<ÿ;ÿ1ÿ!ÿÿ%ÿ(ÿÿ?ÿ7ÿ9ÿ.ÿ/ÿÿ+ÿ;ÿ3ÿ3ÿ.ÿ-ÿ0ÿ@ÿ9ÿ1ÿ:ÿÿ(ÿDÿ7ÿ4ÿ,ÿ!ÿÿ"ÿ6ÿ-ÿ*ÿ;ÿ'ÿÿ0ÿÿÿ)ÿ(ÿÿÿ"ÿ=ÿ2ÿ!ÿ0ÿ<ÿ9ÿ5ÿ3ÿ2ÿ/ÿ9ÿ(ÿÿ#ÿ-ÿ/ÿ!ÿ7ÿ)ÿ!ÿÿ;ÿÿÿ#ÿÿÿ!ÿ*ÿ-ÿ*ÿ'ÿ"ÿÿ+ÿÿCÿ8ÿ+ÿ6ÿGÿ&ÿ2ÿÿ+ÿ?ÿ-ÿ4ÿ)ÿ*ÿÿÿ;ÿÿ:ÿ3ÿ7ÿRÿCÿ(ÿÿ&ÿ1ÿ)ÿAÿCÿ/ÿ"ÿÿ1ÿ=ÿ3ÿ9ÿLÿKÿ?ÿ.ÿ8ÿ)ÿÿ$ÿ!ÿÿ3ÿ6ÿ'ÿ$ÿ&ÿ2ÿ;ÿ=ÿ7ÿ.ÿ1ÿ#ÿ(ÿ3ÿ(ÿ%ÿ)ÿ,ÿ0ÿ:ÿ4ÿ8ÿ1ÿ%ÿ7ÿ=ÿBÿ)ÿ4ÿ;ÿ1ÿ)ÿ%ÿIÿ8ÿ+ÿ7ÿ4ÿ2ÿÿ,ÿMÿFÿ:ÿ*ÿ!ÿ8ÿ+ÿ1ÿ:ÿ2ÿ;ÿ ÿ.ÿ1ÿÿ(ÿÿ"ÿÿ4ÿ3ÿDÿ/ÿÿ3ÿ*ÿ"ÿCÿAÿ2ÿ#ÿ/ÿ)ÿ:ÿ4ÿ5ÿ'ÿ8ÿ7ÿ=ÿ>ÿ1ÿ,ÿ5ÿ=ÿ*ÿ6ÿIÿ7ÿ6ÿ;ÿ8ÿ1ÿ%ÿ-ÿ3ÿ%ÿ+ÿ<ÿ:ÿ>ÿ7ÿ3ÿ3ÿ9ÿEÿFÿ9ÿDÿ2ÿ3ÿ&ÿ5ÿ+ÿ ÿ+ÿ3ÿ.ÿ,ÿ2ÿAÿ6ÿMÿ;ÿ.ÿ-ÿ+ÿAÿ7ÿ3ÿ6ÿ3ÿ&ÿ2ÿ'ÿQÿ<ÿ9ÿ5ÿ!ÿ4ÿ5ÿ1ÿ9ÿ<ÿ@ÿ7ÿ&ÿ/ÿ*ÿ1ÿ0ÿ4ÿ>ÿ;ÿ3ÿ4ÿ4ÿ8ÿ@ÿ<ÿ2ÿ=ÿ?ÿ3ÿ:ÿ7ÿ*ÿ1ÿ3ÿ2ÿ7ÿ4ÿ.ÿ3ÿ6ÿ6ÿ0ÿ1ÿ6ÿ,ÿ1ÿ6ÿ9ÿ3ÿ7ÿ>ÿ,ÿ0ÿIÿBÿ+ÿ7ÿ'ÿ*ÿ)ÿBÿ?ÿ7ÿ8ÿ=ÿ$ÿFÿ4ÿ?ÿ=ÿÿ#ÿ?ÿ6ÿ5ÿ%ÿ3ÿFÿ:ÿ1ÿ5ÿ4ÿ:ÿ7ÿ3ÿ5ÿ:ÿEÿ9ÿ*ÿ7ÿAÿCÿ?ÿ=ÿDÿDÿBÿ9ÿ7ÿEÿFÿ@ÿBÿ2ÿ/ÿEÿ=ÿ4ÿ3ÿ*ÿ.ÿ0ÿ3ÿ;ÿ>ÿIÿ@ÿ6ÿ5ÿ/ÿ@ÿ@ÿ7ÿ/ÿDÿDÿ.ÿ5ÿ/ÿ-ÿÿIÿIÿ6ÿ?ÿ0ÿDÿMÿFÿ+ÿDÿ@ÿ/ÿSÿ*ÿ.ÿ ÿ-ÿ@ÿ;ÿ0ÿ3ÿCÿBÿ(ÿ+ÿ5ÿ7ÿ0ÿ4ÿ4ÿ8ÿ<ÿ1ÿ:ÿEÿBÿ;ÿ2ÿ8ÿ3ÿ1ÿ=ÿ/ÿ0ÿ@ÿEÿ<ÿ0ÿ6ÿAÿ.ÿ<ÿEÿ;ÿ:ÿHÿEÿDÿCÿ5ÿ2ÿ=ÿ-ÿAÿ6ÿ4ÿAÿ6ÿ.ÿ&ÿ6ÿ8ÿ;ÿ5ÿ?ÿDÿEÿ?ÿ<ÿ6ÿCÿ6ÿ1ÿAÿBÿ0ÿ7ÿKÿIÿ<ÿ6ÿ7ÿ9ÿ?ÿFÿ<ÿ:ÿ3ÿ5ÿJÿBÿFÿQÿPÿCÿGÿ7ÿDÿ?ÿ8ÿEÿ5ÿ?ÿ(ÿKÿYÿCÿ*ÿ9ÿMÿ?ÿ>ÿFÿDÿ=ÿFÿHÿEÿ?ÿ8ÿ4ÿ7ÿ:ÿ:ÿ<ÿJÿJÿ=ÿBÿFÿ<ÿ4ÿ3ÿ5ÿ7ÿGÿGÿ6ÿ'ÿ)ÿGÿ7ÿ5ÿBÿKÿEÿKÿPÿKÿ7ÿKÿ9ÿ3ÿ7ÿKÿDÿAÿFÿMÿRÿCÿCÿYÿ<ÿ/ÿGÿIÿJÿ9ÿ*ÿ:ÿAÿ>ÿQÿUÿ=ÿ;ÿIÿHÿ@ÿ8ÿBÿ;ÿ4ÿ9ÿÿ¨þ³þ4ÿ>ÿGÿIÿMÿ0ÿBÿ?ÿ7ÿ7ÿ2ÿOÿHÿPÿEÿIÿ=ÿ>ÿ@ÿEÿBÿ=ÿCÿCÿBÿJÿ=ÿ7ÿKÿRÿMÿBÿ?ÿFÿ=ÿAÿKÿ4ÿ9ÿ9ÿPÿ>ÿ*ÿIÿUÿ=ÿÿÿÿ0ÿBÿBÿ?ÿFÿãþÿ<ÿCÿAÿ5ÿTÿKÿCÿRÿJÿ6ÿ9ÿDÿEÿMÿGÿ>ÿFÿMÿUÿDÿ;ÿEÿHÿXÿNÿJÿQÿUÿfÿMÿ_ÿMÿCÿIÿPÿBÿIÿKÿCÿ\ÿQÿ@ÿMÿDÿ9ÿBÿCÿ<ÿ<ÿWÿmÿRÿKÿ]ÿLÿAÿLÿbÿOÿAÿYÿ=ÿ]ÿRÿSÿZÿVÿRÿQÿ[ÿHÿZÿ`ÿZÿKÿGÿ;ÿKÿcÿRÿIÿQÿJÿNÿOÿLÿQÿPÿEÿYÿJÿFÿXÿYÿRÿTÿ_ÿ]ÿRÿXÿQÿPÿgÿRÿOÿQÿXÿZÿ^ÿcÿ^ÿWÿVÿXÿXÿOÿWÿbÿIÿ]ÿdÿgÿ[ÿZÿ?ÿ9ÿHÿNÿYÿQÿFÿ?ÿMÿPÿRÿQÿSÿHÿBÿPÿTÿNÿQÿNÿWÿSÿJÿYÿTÿNÿUÿEÿRÿXÿKÿDÿEÿ`ÿQÿSÿKÿVÿWÿKÿQÿPÿPÿTÿFÿFÿWÿQÿPÿ^ÿWÿYÿSÿNÿ\ÿPÿHÿ\ÿdÿbÿ9ÿSÿNÿNÿUÿ]ÿUÿXÿFÿ6ÿDÿKÿCÿCÿJÿOÿZÿVÿlÿYÿTÿaÿ_ÿ^ÿ`ÿUÿYÿ]ÿ^ÿfÿ\ÿ]ÿ^ÿUÿZÿdÿeÿiÿaÿOÿLÿ[ÿeÿgÿaÿGÿJÿUÿ]ÿSÿLÿEÿ)ÿ%ÿ ÿ&ÿ(ÿ+ÿDÿRÿ\ÿoÿiÿbÿ_ÿcÿgÿbÿcÿhÿTÿHÿSÿ_ÿUÿUÿ^ÿbÿdÿ\ÿ_ÿdÿbÿSÿEÿWÿiÿaÿ]ÿVÿZÿTÿMÿ]ÿZÿcÿgÿ`ÿ\ÿ^ÿkÿ_ÿUÿ^ÿeÿ\ÿTÿbÿiÿfÿZÿ[ÿgÿeÿYÿ`ÿXÿ\ÿXÿ[ÿZÿaÿ_ÿbÿkÿhÿeÿqÿuÿlÿ`ÿaÿkÿ[ÿXÿ_ÿpÿcÿuÿuÿwÿcÿfÿ]ÿRÿXÿ^ÿ\ÿaÿlÿpÿ[ÿ_ÿzÿqÿcÿtÿ[ÿgÿ_ÿhÿgÿaÿXÿ_ÿhÿ`ÿXÿ^ÿlÿmÿnÿiÿaÿeÿmÿgÿ]ÿkÿrÿtÿ]ÿjÿqÿjÿjÿqÿtÿiÿgÿjÿcÿTÿTÿQÿ_ÿ`ÿdÿeÿZÿTÿcÿgÿ[ÿeÿqÿjÿnÿaÿrÿbÿTÿZÿWÿXÿLÿHÿcÿvÿtÿkÿKÿ2ÿAÿ^ÿzÿkÿiÿÿtÿÿ{ÿ}ÿjÿrÿsÿxÿqÿhÿrÿwÿiÿeÿbÿ^ÿdÿYÿyÿnÿiÿqÿvÿnÿoÿeÿnÿÿ|ÿtÿvÿuÿgÿjÿdÿÿÿÿÿÿ|ÿwÿzÿÿÿzÿÿÿ~ÿnÿÿrÿpÿzÿÿÿÿÿ|ÿ|ÿÿÿyÿzÿxÿÿnÿÿÿÿÿÿÿÿpÿlÿtÿyÿÿyÿÿÿyÿ}ÿÿyÿÿÿÿÿÿÿÿ}ÿtÿÿÿyÿÿÿ~ÿÿÿÿÿÿÿÿÿ}ÿÿyÿ|ÿÿÿÿÿÿÿÿÿÿÿÿÿÿÿÿÿÿÿÿÿÿÿ~ÿoÿdÿwÿwÿwÿÿÿÿÿÿÿÿÿÿÿnÿÿÿÿÿÿÿÿÿÿÿÿÿÿÿÿÿÿrÿYÿcÿÿÿÿ§ÿ¥ÿÿÿ ÿÿÿ£ÿ¢ÿ¥ÿ£ÿ¢ÿÿÿÿÿÿÿÿÿÿÿÿÿÿÿÿÿÿÿ¡ÿÿÿÿÿÿÿÿÿÿÿÿÿÿÿÿÿÿ¡ÿÿÿÿ¢ÿÿÿÿÿÿÿÿ©ÿ«ÿÿÿ¡ÿªÿ§ÿ£ÿ±ÿ¢ÿÿ©ÿ ÿÿÿ ÿÿÿ¢ÿ¬ÿÿ¦ÿÿÿ¡ÿ¡ÿ¦ÿ£ÿÿÿÿ¤ÿ¢ÿ¢ÿ¡ÿÿÿÿ¤ÿ£ÿÿ ÿÿÿÿÿÿ ÿ¡ÿ¤ÿ©ÿ¨ÿ¥ÿ¥ÿ£ÿÿÿªÿÿÿÿÿÿÿÿÿÿÿ¡ÿ ÿÿÿÿÿÿÿÿÿÿÿÿÿÿÿÿÿÿ¢ÿ¦ÿÿÿ¨ÿ§ÿÿÿ¢ÿ§ÿ£ÿÿÿÿÿÿÿ§ÿ¥ÿÿÿÿÿ«ÿÿ­ÿÿÿÿÿÿÿÿÿ¥ÿ©ÿÿÿÿÿÿÿÿ¥ÿ¤ÿ¨ÿ¨ÿ¡ÿÿÿÿÿ ÿÿ¬ÿ¤ÿÿ£ÿÿÿ¢ÿ ÿÿ¡ÿÿÿªÿÿ§ÿ­ÿ¥ÿ¡ÿÿÿ£ÿÿ ÿÿÅþÂþØþÿFÿ8ÿÿëþÌþÎþöþÎþ'ÿUÿgÿiÿnÿpÿTÿ)ÿÿòþ(ÿVÿpÿ{ÿyÿoÿkÿuÿuÿkÿsÿmÿxÿ|ÿyÿÿÿÿtÿuÿGÿ%ÿ	ÿïþåþêþüþ/ÿhÿÿwÿÿÿÿÿ{ÿvÿ~ÿiÿdÿlÿvÿÿÿtÿcÿiÿoÿZÿHÿTÿ^ÿnÿlÿuÿ|ÿsÿgÿ;ÿ¾þ>þvþÿXÿlÿtÿxÿwÿlÿfÿ{ÿzÿxÿÿ}ÿxÿ~ÿÿÿzÿÿvÿrÿ{ÿyÿcÿoÿvÿ~ÿ}ÿvÿrÿyÿ~ÿrÿÿuÿvÿxÿmÿ[ÿcÿ|ÿÿsÿyÿÿxÿyÿ~ÿÿwÿÿ{ÿfÿpÿ{ÿ}ÿÿzÿÿ}ÿzÿnÿnÿtÿsÿtÿnÿoÿeÿaÿwÿÿzÿtÿuÿrÿoÿ}ÿ|ÿYÿiÿfÿyÿpÿwÿ~ÿÿÿ|ÿ~ÿzÿhÿsÿÿÿqÿyÿlÿgÿsÿÿÿ}ÿqÿoÿqÿ]ÿxÿcÿuÿuÿsÿkÿjÿnÿ\ÿlÿdÿ`ÿmÿyÿsÿgÿiÿzÿxÿjÿoÿ~ÿzÿtÿ|ÿ}ÿuÿnÿnÿlÿsÿÿyÿgÿrÿzÿaÿ`ÿÿbÿxÿzÿqÿeÿkÿpÿfÿbÿcÿ\ÿeÿcÿcÿRÿhÿnÿmÿiÿeÿeÿpÿuÿdÿwÿsÿWÿiÿhÿ`ÿgÿqÿrÿmÿlÿkÿdÿ`ÿiÿlÿ^ÿkÿ\ÿ]ÿ_ÿaÿgÿkÿhÿaÿ^ÿaÿ\ÿaÿ\ÿfÿhÿeÿfÿcÿcÿVÿXÿgÿcÿ\ÿcÿgÿ`ÿeÿ]ÿiÿVÿZÿ_ÿYÿSÿNÿLÿRÿaÿlÿWÿWÿXÿcÿSÿUÿSÿUÿ]ÿ^ÿ`ÿaÿ\ÿGÿ'ÿ=ÿOÿWÿMÿ4ÿGÿ?ÿBÿHÿUÿ_ÿUÿIÿLÿQÿLÿFÿWÿeÿIÿWÿ^ÿ]ÿQÿeÿfÿXÿRÿRÿWÿ\ÿJÿ=ÿgÿ[ÿLÿRÿEÿNÿIÿKÿSÿGÿIÿSÿRÿVÿSÿ>ÿAÿHÿAÿHÿ:ÿIÿ]ÿDÿ9ÿFÿCÿFÿHÿ=ÿ8ÿFÿTÿLÿIÿ2ÿFÿEÿCÿAÿSÿNÿMÿBÿCÿHÿNÿLÿ@ÿFÿ4ÿTÿQÿQÿ7ÿ8ÿDÿFÿBÿFÿNÿLÿ:ÿ<ÿCÿAÿNÿOÿ7ÿ8ÿ)ÿäþÏþ2ÿMÿ?ÿMÿRÿ?ÿLÿEÿIÿTÿNÿJÿLÿJÿJÿOÿJÿEÿhÿCÿ<ÿPÿ_ÿNÿIÿZÿUÿJÿEÿBÿDÿEÿKÿPÿ>ÿUÿVÿFÿSÿ3ÿ6ÿEÿVÿOÿ:ÿ<ÿ@ÿAÿOÿNÿDÿLÿ?ÿ<ÿ:ÿPÿOÿEÿJÿ4ÿDÿ;ÿ"ÿÿÿúþïþ½þþrþdþIþ_þþ»þéþñþýþÚþÿ/ÿ	ÿÑþèþ-ÿ5ÿ2ÿ5ÿ:ÿ2ÿ+ÿCÿRÿEÿJÿEÿXÿPÿIÿGÿQÿ4ÿEÿ+ÿVÿKÿVÿGÿ4ÿ,ÿ.ÿ3ÿ,ÿ&ÿ-ÿ4ÿ;ÿ<ÿCÿ4ÿ6ÿBÿ6ÿ0ÿKÿ>ÿ/ÿ:ÿ8ÿ.ÿCÿ@ÿ6ÿ<ÿLÿIÿCÿBÿ=ÿAÿ9ÿ?ÿ?ÿ5ÿ<ÿCÿ>ÿ?ÿ?ÿ4ÿCÿFÿ@ÿDÿ=ÿ7ÿ<ÿ<ÿ7ÿ*ÿ-ÿCÿ@ÿ;ÿ9ÿ;ÿ@ÿGÿFÿ?ÿ.ÿWÿDÿFÿPÿ3ÿ>ÿ/ÿ7ÿ.ÿ%ÿ;ÿAÿBÿ@ÿ0ÿ-ÿ9ÿ:ÿ9ÿ;ÿ]ÿDÿJÿ4ÿFÿ,ÿ5ÿPÿ4ÿ5ÿ.ÿ(ÿ<ÿ5ÿ*ÿ'ÿ:ÿ:ÿ2ÿ8ÿ;ÿ5ÿ3ÿ<ÿ<ÿ<ÿ=ÿ*ÿ8ÿ;ÿ-ÿ$ÿ ÿHÿ(ÿBÿCÿ6ÿ/ÿ3ÿ;ÿ0ÿ=ÿ8ÿ7ÿ>ÿ=ÿAÿCÿ<ÿ1ÿ4ÿDÿCÿ(ÿ#ÿ0ÿ%ÿ5ÿBÿ6ÿ&ÿÿÿÿÿ(ÿÿÿ<ÿ?ÿ1ÿ.ÿEÿNÿGÿ>ÿ4ÿ1ÿ*ÿ ÿÿÿ1ÿ2ÿ?ÿDÿ=ÿ4ÿ2ÿ.ÿ3ÿ5ÿXÿ7ÿ@ÿ,ÿLÿ8ÿ3ÿ1ÿ4ÿ4ÿAÿ:ÿ/ÿ4ÿ1ÿ&ÿ,ÿ6ÿ4ÿ,ÿ2ÿ:ÿ;ÿ-ÿ$ÿ'ÿ&ÿ3ÿ'ÿ7ÿGÿ<ÿ7ÿ+ÿ>ÿ"ÿ:ÿ)ÿ3ÿ>ÿ6ÿ"ÿ<ÿAÿ4ÿ0ÿ-ÿ-ÿ9ÿ9ÿ/ÿ7ÿ@ÿCÿ@ÿAÿ3ÿ(ÿ+ÿ*ÿ2ÿCÿGÿ2ÿÿ?ÿEÿ6ÿ:ÿ&ÿ/ÿ,ÿ/ÿ4ÿ/ÿ4ÿ)ÿ=ÿFÿ5ÿ/ÿ7ÿ%ÿÿ/ÿ7ÿ8ÿ<ÿ)ÿ2ÿ7ÿ,ÿ0ÿ0ÿ(ÿ)ÿ9ÿ7ÿ.ÿ7ÿ&ÿ2ÿ8ÿHÿ6ÿ=ÿ-ÿ/ÿ.ÿ*ÿ7ÿ%ÿ.ÿ6ÿ3ÿ=ÿ1ÿ1ÿ7ÿ7ÿ1ÿ/ÿ4ÿ3ÿ0ÿ.ÿ*ÿ.ÿ0ÿ+ÿ1ÿ4ÿ9ÿ9ÿ,ÿGÿ6ÿ=ÿ-ÿ1ÿAÿ&ÿ:ÿ0ÿÿÿÿ0ÿ#ÿ2ÿ0ÿ-ÿ)ÿ*ÿ#ÿ'ÿÿ%ÿ3ÿ0ÿ.ÿ4ÿ*ÿÿ%ÿ2ÿ=ÿ?ÿ6ÿ<ÿ2ÿ(ÿ5ÿ.ÿ(ÿ&ÿ.ÿ)ÿ,ÿ.ÿ#ÿüþ"ÿ6ÿ)ÿ1ÿ(ÿ>ÿ4ÿ3ÿ&ÿÿ@ÿ:ÿ:ÿ;ÿ5ÿ6ÿ8ÿ7ÿ3ÿ-ÿ7ÿ)ÿ)ÿ/ÿ(ÿÿ,ÿ8ÿ!ÿ%ÿ0ÿ0ÿ3ÿÿ&ÿ2ÿ,ÿ)ÿ1ÿ0ÿÿ-ÿ+ÿ&ÿÿ(ÿ=ÿ7ÿ9ÿ5ÿÿ,ÿ#ÿ&ÿÿÿÿ9ÿÿÿÿÿ&ÿÿÿÿÿÿ.ÿÿÿ*ÿ*ÿÿÿÿ ÿÿÿÿ ÿ%ÿ"ÿ/ÿ3ÿ(ÿÿÿÿÿ0ÿ2ÿÿÿÿÿÿÿ!ÿ#ÿ!ÿ-ÿÿ%ÿ+ÿÿÿÿ/ÿ,ÿ"ÿÿÿ!ÿ%ÿ
ÿ&ÿ4ÿ(ÿ)ÿÿÿ+ÿ#ÿ%ÿÿ$ÿ2ÿ5ÿ*ÿ ÿÿ$ÿ5ÿ/ÿ0ÿ"ÿÿ
ÿÿ
ÿÿ)ÿ!ÿ#ÿÿ2ÿ"ÿÿ"ÿÿÿÿÿÿÿ#ÿ#ÿ"ÿ*ÿÿÿ*ÿ#ÿÿ"ÿÿÿ"ÿ"ÿÿ"ÿ!ÿ"ÿ/ÿ8ÿÿ ÿ+ÿÿÿÿÿÿÿ&ÿ!ÿÿÿÿÿÿÿÿÿÿÿÿÿÿÿÿÿÿÿÿÿÿÿ%ÿ#ÿ!ÿ!ÿÿ!ÿ%ÿ%ÿ"ÿÿ+ÿ'ÿ+ÿÿ+ÿ.ÿÿÿ-ÿÿÿ%ÿ*ÿ"ÿ)ÿ)ÿÿ%ÿ!ÿ8ÿ'ÿ%ÿÿ
ÿ ÿÿ'ÿ&ÿÿ,ÿ1ÿ*ÿÿÿÿ%ÿ,ÿÿÿÿÿÿÿÿ$ÿ!ÿ"ÿ'ÿ'ÿ'ÿÿÿ ÿ%ÿ(ÿ,ÿ0ÿ-ÿÿÿÿÿÿ!ÿÿÿÿÿÿÿÿÿÿÿ
ÿÿÿ	ÿÿÿÿÿÿ1ÿÿÿ#ÿ+ÿ!ÿÿ!ÿ!ÿ#ÿ"ÿ(ÿÿ"ÿ,ÿ%ÿ6ÿÿÿÿ(ÿ$ÿÿ ÿÿÿ	ÿÿ#ÿ*ÿ5ÿ=ÿ3ÿ'ÿ"ÿ"ÿ%ÿÿÿ#ÿÿÿ&ÿ(ÿ+ÿ$ÿÿ+ÿ1ÿ4ÿ(ÿ#ÿ ÿÿ'ÿ)ÿÿ"ÿ"ÿÿ)ÿ8ÿ-ÿ$ÿÿÿÿÿ"ÿ=ÿ6ÿ6ÿÿ!ÿÿ#ÿÿ7ÿ*ÿ$ÿ9ÿ,ÿÿ(ÿÿ)ÿGÿ.ÿ/ÿ)ÿ=ÿYÿ?ÿ/ÿ-ÿ0ÿMÿ.ÿ-ÿÿ3ÿ2ÿ&ÿÿ.ÿ=ÿ-ÿ*ÿ5ÿ*ÿ)ÿ0ÿ6ÿÿÿ1ÿ2ÿ7ÿ2ÿ.ÿÿ%ÿ"ÿþþÿ!ÿ ÿ$ÿ-ÿ$ÿÿÿÿ!ÿ!ÿ$ÿÿ'ÿ/ÿ%ÿ/ÿ@ÿ9ÿ!ÿÿ"ÿ)ÿ"ÿÿ)ÿ#ÿ!ÿ#ÿÿÿ1ÿ#ÿ ÿÿÿÿ!ÿ<ÿÿ'ÿ ÿÿ2ÿ7ÿ=ÿ2ÿ*ÿFÿ'ÿ)ÿEÿBÿ.ÿ+ÿÿ:ÿ5ÿ4ÿ5ÿ(ÿ ÿGÿ(ÿ-ÿ)ÿÿ'ÿJÿ8ÿ$ÿ1ÿ,ÿ'ÿ*ÿ'ÿ2ÿAÿ>ÿ>ÿ,ÿ0ÿ0ÿ+ÿ)ÿ*ÿ2ÿ(ÿ&ÿ;ÿ;ÿ5ÿ0ÿ6ÿCÿ3ÿ*ÿ-ÿ(ÿ)ÿ-ÿ#ÿ#ÿ*ÿ0ÿ9ÿ6ÿFÿ:ÿ!ÿ.ÿ#ÿÿ.ÿ?ÿ5ÿ3ÿ=ÿ!ÿÿÿ"ÿVÿ(ÿ7ÿ$ÿ2ÿHÿ#ÿ)ÿDÿ2ÿDÿ-ÿ"ÿ:ÿ2ÿ+ÿ*ÿÿCÿ0ÿ0ÿ)ÿ*ÿ0ÿ)ÿ:ÿ3ÿIÿ0ÿ;ÿ-ÿ)ÿ/ÿÿÿ.ÿ,ÿ1ÿ1ÿ3ÿ4ÿ0ÿ4ÿEÿCÿ?ÿ,ÿ0ÿ2ÿ6ÿ'ÿ%ÿ5ÿ7ÿ<ÿHÿ=ÿ-ÿ-ÿ.ÿ8ÿ5ÿ.ÿ5ÿ-ÿ-ÿ.ÿ.ÿ;ÿ9ÿ$ÿ'ÿ2ÿGÿ?ÿ1ÿBÿ#ÿ/ÿ'ÿ)ÿ@ÿ0ÿ2ÿ0ÿ1ÿ(ÿ1ÿEÿ?ÿ>ÿMÿ0ÿ3ÿ/ÿAÿÿ7ÿ)ÿ9ÿ$ÿ3ÿ8ÿGÿ4ÿ<ÿ0ÿ4ÿ0ÿ,ÿ.ÿ/ÿ7ÿ1ÿ-ÿ'ÿ3ÿ<ÿ0ÿ/ÿ0ÿ4ÿAÿ/ÿ.ÿ3ÿ8ÿDÿ8ÿ5ÿ5ÿ6ÿ5ÿ2ÿ*ÿ.ÿ4ÿ+ÿ-ÿ-ÿ.ÿ1ÿ.ÿ9ÿ:ÿ'ÿ.ÿ5ÿ3ÿ7ÿAÿ;ÿ*ÿ9ÿ+ÿ$ÿ4ÿTÿ8ÿ)ÿ9ÿ-ÿ=ÿ<ÿ*ÿ;ÿ9ÿ)ÿ?ÿ ÿGÿ@ÿ*ÿ>ÿ)ÿ(ÿ<ÿ2ÿAÿ2ÿ?ÿLÿ1ÿ?ÿ;ÿ;ÿ<ÿ;ÿ8ÿ8ÿ.ÿ>ÿ1ÿ2ÿ*ÿ7ÿ@ÿ?ÿ7ÿ5ÿ5ÿ5ÿ/ÿ0ÿ6ÿ3ÿ.ÿ7ÿ7ÿ6ÿFÿ?ÿ:ÿ?ÿ<ÿ>ÿ:ÿ1ÿ+ÿ/ÿBÿEÿ8ÿ.ÿGÿ=ÿ.ÿ>ÿ=ÿ;ÿCÿ8ÿDÿ+ÿIÿ2ÿBÿOÿKÿ$ÿ3ÿ6ÿ9ÿ=ÿÿ7ÿ*ÿ"ÿAÿLÿ/ÿ1ÿ1ÿÿÿ,ÿ9ÿ3ÿ2ÿ,ÿ#ÿ6ÿ=ÿ<ÿ@ÿ8ÿ/ÿ-ÿ2ÿ3ÿ4ÿ:ÿ5ÿ;ÿCÿ9ÿ8ÿDÿBÿ0ÿ8ÿKÿ@ÿEÿ5ÿAÿDÿ>ÿ<ÿ2ÿÿ@ÿ)ÿ8ÿ?ÿ,ÿ9ÿ<ÿCÿ>ÿ9ÿDÿ:ÿ8ÿ=ÿ1ÿ,ÿ3ÿ<ÿBÿDÿ8ÿAÿ9ÿ=ÿ3ÿ<ÿ:ÿ9ÿ>ÿ>ÿ>ÿ?ÿBÿ:ÿ5ÿ2ÿ0ÿ<ÿ=ÿ7ÿ0ÿ.ÿ:ÿ7ÿRÿ@ÿBÿ>ÿKÿ@ÿ6ÿ5ÿ=ÿ(ÿ5ÿHÿ4ÿ=ÿ8ÿ8ÿEÿ<ÿ,ÿ)ÿEÿCÿ<ÿHÿ@ÿDÿ>ÿHÿIÿ*ÿ,ÿ,ÿ9ÿ?ÿ?ÿBÿAÿEÿAÿ=ÿ<ÿ6ÿ6ÿ8ÿ<ÿ>ÿEÿJÿCÿGÿIÿEÿAÿ9ÿ-ÿQÿ7ÿ?ÿHÿOÿBÿAÿFÿ8ÿ5ÿ>ÿÿ?ÿ5ÿ9ÿAÿEÿAÿ>ÿ<ÿMÿ=ÿ7ÿ@ÿAÿFÿSÿCÿ0ÿGÿOÿ:ÿFÿHÿ7ÿ;ÿ3ÿ5ÿ;ÿ:ÿ>ÿ'ÿþþÿ9ÿEÿ8ÿ?ÿAÿ0ÿ3ÿCÿ>ÿ5ÿ>ÿCÿLÿCÿ:ÿRÿ9ÿ%ÿCÿCÿ@ÿJÿLÿ@ÿAÿIÿAÿAÿFÿIÿLÿEÿ<ÿ;ÿ9ÿCÿHÿ>ÿ<ÿLÿVÿ1ÿ<ÿ;ÿCÿCÿ>ÿ6ÿ3ÿ3ÿ,ÿFÿ:ÿGÿàþ'ÿ4ÿ6ÿ5ÿ<ÿJÿHÿMÿVÿ>ÿ8ÿGÿIÿIÿAÿCÿWÿPÿMÿ=ÿIÿQÿIÿ<ÿ0ÿKÿOÿbÿPÿJÿFÿ:ÿ5ÿ@ÿUÿMÿIÿRÿMÿJÿUÿ>ÿEÿHÿEÿHÿJÿOÿAÿ-ÿ>ÿSÿOÿTÿUÿLÿIÿMÿ\ÿBÿCÿPÿKÿ_ÿGÿFÿ[ÿEÿLÿAÿMÿMÿTÿUÿKÿHÿNÿHÿMÿZÿSÿJÿHÿMÿQÿQÿWÿLÿIÿ:ÿUÿRÿKÿaÿ=ÿ>ÿCÿGÿMÿ_ÿPÿLÿVÿ^ÿ_ÿ]ÿLÿBÿ:ÿKÿYÿTÿOÿGÿKÿYÿTÿRÿOÿgÿVÿJÿMÿPÿOÿQÿXÿJÿQÿ_ÿ\ÿMÿNÿKÿJÿ^ÿaÿQÿIÿEÿKÿVÿNÿGÿYÿZÿBÿDÿQÿFÿEÿQÿPÿMÿfÿ;ÿIÿTÿSÿWÿXÿPÿJÿFÿJÿVÿNÿMÿVÿSÿTÿWÿTÿVÿJÿDÿ?ÿ`ÿeÿcÿfÿbÿQÿbÿbÿSÿZÿ`ÿdÿhÿSÿPÿRÿ`ÿbÿ^ÿVÿKÿXÿ\ÿeÿlÿlÿ^ÿjÿ]ÿgÿ^ÿJÿLÿPÿKÿZÿVÿZÿYÿXÿ[ÿRÿOÿVÿ[ÿ]ÿZÿKÿ\ÿoÿdÿ`ÿ]ÿHÿKÿDÿQÿ7ÿ;ÿDÿ$ÿ0ÿIÿJÿFÿIÿWÿ_ÿcÿfÿ`ÿXÿFÿSÿ_ÿjÿ_ÿ_ÿ@ÿjÿgÿjÿYÿXÿdÿnÿoÿhÿpÿkÿmÿtÿ[ÿNÿVÿPÿ`ÿrÿoÿTÿIÿWÿhÿVÿ]ÿXÿTÿ`ÿbÿ[ÿZÿ]ÿ^ÿVÿSÿbÿhÿVÿQÿiÿZÿ^ÿ]ÿXÿRÿ[ÿZÿXÿWÿ]ÿeÿiÿeÿ]ÿ_ÿqÿoÿUÿ]ÿdÿdÿoÿdÿiÿuÿTÿ\ÿ]ÿ^ÿdÿ`ÿYÿRÿbÿlÿcÿdÿ^ÿOÿ^ÿ~ÿeÿoÿeÿbÿ\ÿaÿcÿWÿUÿ`ÿbÿnÿxÿtÿaÿXÿiÿuÿnÿ`ÿ`ÿ]ÿmÿpÿdÿ~ÿÿnÿaÿlÿiÿaÿ`ÿeÿkÿgÿbÿtÿ]ÿ]ÿXÿXÿaÿQÿXÿmÿ_ÿ\ÿcÿgÿoÿnÿdÿkÿjÿKÿPÿÿÉþ2ÿJÿ[ÿ&ÿ<ÿUÿnÿnÿpÿqÿhÿmÿwÿmÿnÿiÿsÿzÿmÿÿrÿmÿpÿjÿsÿsÿmÿpÿsÿkÿaÿdÿjÿlÿfÿÿiÿsÿrÿlÿmÿ{ÿvÿvÿzÿvÿuÿsÿuÿpÿ}ÿwÿuÿ{ÿÿ|ÿÿsÿuÿjÿeÿ{ÿÿÿÿÿqÿvÿ}ÿzÿÿÿÿÿÿ{ÿ|ÿÿÿ|ÿÿÿÿyÿÿÿÿ~ÿÿzÿzÿpÿsÿ~ÿÿÿÿÿÿÿ}ÿÿÿÿÿÿÿÿÿÿÿÿ|ÿÿzÿtÿÿÿvÿ}ÿÿÿÿÿÿÿwÿ{ÿwÿyÿÿÿÿÿÿÿÿÿÿÿÿÿÿÿÿÿÿÿÿÿÿÿÿÿvÿ|ÿÿ|ÿÿÿÿÿÿÿÿÿnÿnÿ|ÿÿÿÿÿÿÿÿÿÿÿÿÿÿÿÿ¥ÿÿÿ|ÿÿÿÿÿÿÿÿÿÿÿÿÿÿÿÿÿÿÿÿÿÿÿ£ÿ£ÿÿÿÿÿÿ¡ÿÿÿÿÿÿÿÿÿÿÿÿÿÿ ÿ§ÿ¡ÿÿÿÿÿÿÿÿÿÿÿÿÿÿÿÿÿÿ ÿÿ¢ÿÿÿ¤ÿ®ÿ¨ÿ ÿÿÿªÿÿ§ÿÿÿÿÿÿÿÿÿÿÿÿÿÿÿ¡ÿÿÿ¦ÿ§ÿÿÿÿÿÿÿÿÿÿÿÿ ÿÿÿÿÿÿÿ¦ÿ©ÿ¤ÿ¨ÿ©ÿ¥ÿªÿ£ÿ¤ÿ ÿÿÿÿÿÿÿÿÿÿÿÿÿÿÿÿÿÿÿÿÿÿ¡ÿÿÿ¥ÿ¡ÿÿ¢ÿ¦ÿÿ¨ÿ©ÿ£ÿÿÿÿÿÿ¦ÿÿÿÿÿÿÿÿÿÿÿ¬ÿ«ÿÿÿÿÿÿÿÿÿÿªÿ§ÿÿÿÿÿÿÿÿÿ ÿ¨ÿ©ÿ¥ÿ¦ÿÿÿÿÿ ÿÿÿÿ¥ÿÿÿÿÿÿ¡ÿ ÿÿ ÿÿÿ¥ÿ§ÿ¢ÿÿÿÿ£ÿÿÿÿ¬þþ©þþþ*ÿÿéþ²þ®þéþ
ÿâþ@ÿbÿoÿpÿmÿtÿuÿJÿBÿ-ÿNÿYÿrÿÿÿxÿtÿuÿnÿoÿuÿpÿ{ÿzÿrÿ{ÿÿÿgÿgÿ!ÿÿüþêþëþÿ%ÿGÿoÿyÿÿÿzÿÿÿÿÿÿÿtÿqÿ|ÿÿÿwÿoÿlÿfÿjÿwÿdÿsÿÿtÿÿÿoÿNÿúþuþoþåþ;ÿeÿlÿÿÿÿÿyÿuÿoÿÿÿnÿyÿ~ÿÿwÿrÿ{ÿyÿÿuÿmÿtÿÿÿÿÿoÿcÿrÿuÿkÿpÿqÿyÿyÿkÿZÿcÿ|ÿÿuÿÿÿÿÿÿÿvÿÿxÿ\ÿlÿiÿ{ÿRÿxÿÿ{ÿxÿqÿjÿgÿmÿ|ÿ|ÿlÿjÿwÿÿÿqÿrÿzÿ{ÿwÿwÿuÿuÿkÿkÿzÿtÿ{ÿyÿ~ÿÿÿxÿqÿeÿ~ÿÿnÿpÿsÿdÿ_ÿkÿ}ÿÿvÿiÿkÿlÿÿnÿuÿmÿtÿ}ÿvÿtÿÿ}ÿzÿgÿ{ÿÿzÿeÿbÿmÿyÿuÿoÿvÿyÿ}ÿ~ÿ{ÿzÿ{ÿtÿqÿlÿkÿpÿlÿgÿqÿpÿfÿjÿtÿkÿyÿiÿpÿoÿoÿrÿiÿaÿaÿvÿ`ÿVÿoÿuÿbÿqÿmÿdÿdÿiÿuÿ~ÿnÿhÿjÿYÿkÿjÿcÿeÿoÿpÿdÿ[ÿ_ÿcÿjÿqÿjÿgÿuÿ`ÿcÿ^ÿcÿfÿ`ÿdÿnÿlÿcÿaÿ[ÿMÿ]ÿ_ÿiÿjÿbÿkÿeÿVÿ_ÿlÿ`ÿcÿ_ÿTÿ]ÿSÿaÿ\ÿUÿNÿXÿ_ÿYÿNÿLÿXÿZÿaÿSÿ@ÿ[ÿ[ÿhÿUÿWÿYÿaÿhÿgÿWÿ>ÿ6ÿ7ÿKÿ\ÿEÿ3ÿ?ÿ@ÿHÿTÿSÿUÿWÿPÿKÿOÿPÿQÿYÿUÿcÿJÿMÿ[ÿ=ÿ8ÿ?ÿOÿHÿKÿ\ÿQÿgÿ_ÿGÿ_ÿMÿOÿNÿSÿWÿKÿHÿIÿJÿJÿSÿXÿJÿ=ÿ3ÿEÿKÿ>ÿ8ÿDÿVÿOÿBÿIÿAÿLÿSÿ9ÿ4ÿHÿHÿOÿCÿ,ÿBÿLÿAÿ;ÿEÿUÿOÿHÿCÿFÿDÿ8ÿ>ÿMÿ:ÿXÿZÿOÿ&ÿBÿNÿOÿ:ÿ=ÿMÿLÿ?ÿ=ÿ;ÿ<ÿLÿNÿJÿEÿÿ¢þÿ9ÿHÿ9ÿNÿTÿ>ÿDÿBÿ@ÿHÿLÿDÿ;ÿGÿ9ÿQÿWÿGÿZÿGÿIÿ?ÿFÿSÿMÿRÿDÿ0ÿ0ÿ6ÿ7ÿ9ÿ@ÿNÿPÿVÿ=ÿGÿIÿ%ÿFÿ:ÿTÿOÿ5ÿ7ÿBÿGÿEÿIÿPÿAÿ/ÿ2ÿ<ÿ2ÿ1ÿEÿBÿ"ÿ ÿÿþâþ¯þþþ±þ¡þxþþ¡þ£þÞþ
ÿÿ!ÿ$ÿ5ÿ*ÿKÿ>ÿ ÿ÷þôþ!ÿ3ÿÿ*ÿ@ÿ@ÿ2ÿ7ÿDÿ9ÿ?ÿ/ÿ6ÿMÿ[ÿIÿCÿCÿ5ÿ5ÿDÿFÿCÿ?ÿ<ÿCÿ-ÿ$ÿ6ÿ1ÿ(ÿ3ÿ?ÿ?ÿ>ÿIÿCÿEÿVÿ?ÿ%ÿ5ÿ=ÿ/ÿ8ÿ?ÿKÿ>ÿ7ÿ<ÿNÿPÿ<ÿ6ÿ:ÿDÿGÿAÿ<ÿBÿ;ÿAÿDÿMÿ=ÿ(ÿCÿJÿ;ÿAÿ8ÿ@ÿIÿ:ÿ:ÿCÿ9ÿ:ÿ?ÿ4ÿEÿJÿ ÿAÿEÿ6ÿ9ÿCÿ4ÿ>ÿBÿ2ÿDÿ9ÿGÿGÿEÿAÿ0ÿ2ÿBÿJÿPÿPÿGÿBÿ:ÿ=ÿ7ÿ*ÿ ÿ)ÿ9ÿ8ÿDÿ+ÿ2ÿ7ÿ@ÿ8ÿ%ÿ+ÿ)ÿ5ÿ8ÿ4ÿ>ÿ=ÿ6ÿ4ÿ2ÿ<ÿCÿ<ÿ3ÿ9ÿ5ÿ1ÿ/ÿ/ÿ6ÿ1ÿ;ÿAÿ.ÿ+ÿAÿFÿ1ÿ9ÿ@ÿ<ÿ5ÿ)ÿ,ÿ7ÿ<ÿ<ÿ9ÿCÿ&ÿÿ.ÿ)ÿ)ÿ*ÿ1ÿ8ÿ?ÿ?ÿÿ ÿ&ÿÿÿÿ)ÿ2ÿ+ÿ-ÿ6ÿ@ÿ<ÿ<ÿ2ÿ)ÿ-ÿ*ÿ>ÿ2ÿ,ÿ0ÿ<ÿ>ÿ3ÿ8ÿ8ÿNÿ1ÿ0ÿ=ÿFÿ/ÿ?ÿIÿ6ÿ.ÿ2ÿDÿ'ÿ4ÿ9ÿ,ÿ%ÿ.ÿ5ÿ1ÿ3ÿ3ÿ5ÿ6ÿ6ÿ/ÿ0ÿ.ÿ)ÿ5ÿ3ÿ'ÿ9ÿLÿÿ7ÿBÿFÿ)ÿ7ÿ0ÿ0ÿ?ÿ<ÿ-ÿ7ÿ0ÿ(ÿ/ÿ2ÿ4ÿ>ÿBÿ6ÿ5ÿCÿ3ÿ,ÿ4ÿ;ÿ9ÿ;ÿ8ÿ>ÿ.ÿ/ÿ<ÿ&ÿ$ÿ?ÿ0ÿ'ÿ/ÿ5ÿ?ÿ5ÿ5ÿ/ÿ+ÿ1ÿ0ÿ/ÿ.ÿ6ÿ9ÿ"ÿ)ÿ6ÿ,ÿ1ÿ0ÿ5ÿ5ÿ6ÿ6ÿ/ÿ4ÿ)ÿ,ÿ=ÿAÿ9ÿGÿ6ÿ=ÿÿ;ÿ-ÿFÿ>ÿ0ÿ ÿ,ÿ6ÿ"ÿ0ÿAÿ>ÿ?ÿ2ÿ7ÿ<ÿ4ÿ,ÿ#ÿ&ÿ3ÿ4ÿ0ÿ2ÿ/ÿ.ÿ1ÿ1ÿ/ÿ(ÿ%ÿ#ÿ7ÿ7ÿ2ÿ#ÿ$ÿ2ÿ4ÿ.ÿ2ÿ'ÿ&ÿ7ÿ.ÿ,ÿ1ÿ/ÿ-ÿ(ÿ/ÿ*ÿ ÿÿÿÿ3ÿEÿ?ÿ5ÿ8ÿ8ÿ2ÿ<ÿ?ÿ5ÿ0ÿ/ÿ?ÿ=ÿ3ÿ/ÿ4ÿ8ÿ"ÿÿ7ÿÿ;ÿ8ÿ<ÿ=ÿ-ÿÿ:ÿ'ÿ&ÿ%ÿ7ÿÿ*ÿ3ÿ.ÿ,ÿ4ÿ:ÿ<ÿ#ÿ-ÿ?ÿ(ÿ"ÿ(ÿ-ÿ1ÿ8ÿ.ÿ ÿ(ÿÿÿ6ÿ+ÿ"ÿ&ÿ.ÿ&ÿÿ$ÿ!ÿ,ÿ0ÿ*ÿ%ÿ,ÿ1ÿ'ÿ2ÿ2ÿÿ-ÿ#ÿ$ÿ'ÿ"ÿÿ,ÿÿÿÿÿ,ÿÿÿÿ$ÿÿ&ÿ$ÿÿÿÿÿÿ$ÿ$ÿÿÿÿÿ'ÿÿÿÿ ÿ&ÿÿ%ÿ*ÿAÿ8ÿÿÿÿ-ÿ,ÿÿÿ#ÿÿ)ÿ&ÿ$ÿÿ'ÿÿÿÿ'ÿÿ+ÿÿ	ÿ(ÿ4ÿ(ÿ*ÿ,ÿÿÿ0ÿ)ÿ(ÿÿÿÿ&ÿ(ÿ$ÿ$ÿ ÿÿÿÿÿÿÿ-ÿ<ÿ2ÿ"ÿÿ"ÿ/ÿ#ÿÿÿ
ÿÿÿ	ÿÿÿ1ÿÿÿ"ÿ#ÿ+ÿ"ÿ ÿÿÿ-ÿÿÿÿÿÿÿ.ÿ0ÿÿ.ÿÿÿ$ÿ&ÿ1ÿ$ÿ#ÿÿÿÿÿ ÿÿÿÿ'ÿ!ÿ$ÿÿÿÿ ÿÿÿÿÿ!ÿ)ÿ)ÿÿÿ(ÿ*ÿÿ!ÿ-ÿ$ÿ/ÿÿÿÿ&ÿ"ÿ(ÿ0ÿÿ,ÿÿ)ÿ(ÿÿÿÿÿÿ,ÿ-ÿ'ÿ#ÿ#ÿÿ&ÿ%ÿÿÿ!ÿ ÿÿ&ÿÿÿÿ
ÿÿ"ÿÿÿÿÿ*ÿ&ÿ#ÿ%ÿ#ÿÿÿ!ÿÿÿÿÿÿÿÿÿÿ#ÿ*ÿ%ÿÿ ÿ%ÿÿ+ÿÿÿ,ÿ"ÿÿÿÿÿ#ÿ ÿÿÿ!ÿÿÿÿÿÿÿ
ÿúþÿ/ÿÿÿÿ(ÿ5ÿ
ÿÿÿÿ.ÿÿÿÿ ÿ*ÿÿ#ÿÿÿÿÿÿ#ÿÿÿ)ÿ!ÿ1ÿ2ÿ.ÿ-ÿ5ÿ;ÿ+ÿ,ÿ,ÿÿÿÿÿ#ÿ&ÿÿÿ.ÿ*ÿ-ÿ:ÿ/ÿ&ÿ,ÿ-ÿ$ÿÿ"ÿ!ÿ'ÿ*ÿ*ÿ-ÿ-ÿ&ÿÿÿ8ÿ(ÿ6ÿ+ÿ3ÿ)ÿ:ÿ1ÿ'ÿ)ÿ+ÿ!ÿ%ÿ$ÿ0ÿÿ*ÿ)ÿDÿ'ÿ>ÿ>ÿCÿ/ÿ+ÿDÿ5ÿ/ÿ4ÿ)ÿ.ÿÿAÿ(ÿ.ÿÿ&ÿ(ÿ,ÿ/ÿ6ÿ)ÿ5ÿ-ÿ*ÿ1ÿ7ÿ(ÿ,ÿ/ÿ=ÿ6ÿÿ!ÿ9ÿ3ÿ(ÿ;ÿ3ÿÿÿÿ6ÿHÿ2ÿ"ÿ&ÿ2ÿ<ÿ9ÿ6ÿ(ÿÿ.ÿ4ÿ%ÿÿÿ%ÿ)ÿ(ÿ2ÿ(ÿ8ÿ4ÿ"ÿ-ÿ8ÿ0ÿ	ÿÜþ2ÿ5ÿ8ÿ,ÿ:ÿÿ9ÿÿ3ÿ>ÿÿ+ÿ6ÿ%ÿ-ÿ<ÿ$ÿÿSÿ$ÿ/ÿ%ÿ0ÿ;ÿÿÿBÿ,ÿ.ÿ*ÿÿ)ÿ7ÿ1ÿ2ÿ#ÿÿ)ÿ4ÿ!ÿ"ÿ8ÿ-ÿ2ÿ.ÿ'ÿ2ÿ6ÿ;ÿ2ÿ-ÿDÿ9ÿ4ÿ.ÿ$ÿ,ÿ#ÿ<ÿGÿ0ÿ0ÿ5ÿ9ÿ-ÿ%ÿ4ÿ=ÿ6ÿ7ÿ:ÿ8ÿ/ÿÿ*ÿ3ÿ5ÿCÿ5ÿÿ(ÿAÿ7ÿ7ÿ=ÿ:ÿÿ/ÿ,ÿ@ÿ:ÿ<ÿ0ÿ3ÿÿDÿ3ÿ ÿ"ÿÿÿ2ÿ)ÿ*ÿ4ÿ>ÿ@ÿ#ÿ%ÿ0ÿ3ÿ/ÿ4ÿ*ÿSÿ2ÿ0ÿ.ÿ%ÿ5ÿ0ÿ%ÿ2ÿ3ÿ"ÿ3ÿ>ÿ4ÿ+ÿ,ÿ0ÿ;ÿ/ÿ#ÿ'ÿ"ÿ0ÿ*ÿ!ÿ'ÿ&ÿ$ÿ(ÿ=ÿHÿ:ÿ9ÿ:ÿ8ÿ4ÿ,ÿ6ÿ:ÿ9ÿ?ÿ9ÿ4ÿ8ÿ8ÿ9ÿ9ÿ1ÿ4ÿ4ÿ6ÿ8ÿ3ÿ6ÿ0ÿ,ÿÿÿ#ÿ.ÿ=ÿ-ÿ5ÿ*ÿ/ÿ>ÿ2ÿ+ÿ7ÿ4ÿ4ÿ#ÿ5ÿ#ÿ4ÿ:ÿ"ÿ*ÿ:ÿ4ÿ:ÿÿ'ÿ*ÿ<ÿ4ÿ"ÿ;ÿ0ÿ2ÿ/ÿ.ÿ,ÿ=ÿBÿ$ÿ,ÿ/ÿ+ÿ<ÿ5ÿ6ÿ/ÿ6ÿAÿ:ÿ4ÿ2ÿ7ÿ9ÿ0ÿ.ÿ;ÿ<ÿ:ÿ3ÿ%ÿ-ÿ6ÿ-ÿ0ÿ5ÿ.ÿ<ÿ3ÿ2ÿ7ÿ<ÿCÿ2ÿ6ÿ2ÿ$ÿ/ÿBÿ5ÿ)ÿ>ÿ<ÿ9ÿ=ÿ6ÿ:ÿ9ÿ-ÿ:ÿ3ÿAÿ=ÿ-ÿ=ÿ9ÿ=ÿ%ÿ7ÿ:ÿGÿHÿ7ÿ/ÿ?ÿ<ÿ>ÿ@ÿ>ÿ<ÿ*ÿ%ÿ7ÿ)ÿ0ÿ*ÿÿ,ÿ9ÿ7ÿ1ÿ;ÿ6ÿ0ÿ4ÿ:ÿ3ÿ$ÿ0ÿ>ÿ<ÿ<ÿ8ÿ6ÿ6ÿ7ÿ4ÿ;ÿ,ÿ8ÿ9ÿ.ÿ7ÿ@ÿ>ÿAÿ)ÿ-ÿ;ÿ>ÿ9ÿHÿMÿEÿ)ÿ*ÿ6ÿ#ÿ=ÿRÿÿLÿ5ÿ8ÿ1ÿ0ÿ2ÿAÿBÿ<ÿ0ÿ9ÿ-ÿ<ÿ8ÿ>ÿGÿ=ÿ/ÿ+ÿEÿAÿ.ÿ6ÿ,ÿ ÿ3ÿ<ÿ/ÿ#ÿ$ÿ+ÿ%ÿ(ÿ>ÿKÿLÿKÿ5ÿ+ÿ5ÿDÿHÿGÿBÿ4ÿ5ÿ6ÿ<ÿ1ÿ1ÿ(ÿ5ÿAÿNÿ:ÿ:ÿ>ÿIÿFÿ;ÿ.ÿKÿ5ÿ4ÿ:ÿ;ÿ;ÿ%ÿ?ÿMÿ;ÿ8ÿ4ÿ9ÿHÿFÿ@ÿ?ÿ6ÿ)ÿ3ÿ=ÿ:ÿ5ÿ;ÿFÿ>ÿ+ÿ-ÿ5ÿ8ÿ1ÿÿ1ÿ?ÿLÿNÿCÿ9ÿ@ÿ=ÿ?ÿ<ÿ0ÿ)ÿ=ÿ8ÿ;ÿ2ÿDÿ2ÿBÿDÿ3ÿ5ÿ@ÿ@ÿ@ÿLÿ6ÿ5ÿ<ÿGÿJÿ?ÿ3ÿ0ÿ<ÿ>ÿ7ÿ7ÿ.ÿ3ÿ@ÿ@ÿ9ÿ'ÿ(ÿ<ÿ7ÿ=ÿGÿGÿLÿ=ÿMÿ9ÿ*ÿ8ÿKÿZÿ<ÿ4ÿ;ÿ;ÿ9ÿFÿ?ÿOÿ.ÿ4ÿIÿJÿ@ÿCÿPÿ?ÿAÿ6ÿ8ÿHÿ>ÿCÿ0ÿ=ÿ@ÿ5ÿ6ÿ=ÿEÿLÿGÿ6ÿ-ÿ/ÿ8ÿ?ÿ9ÿ9ÿBÿ3ÿ2ÿ2ÿ6ÿ9ÿ<ÿ=ÿKÿIÿ6ÿ5ÿBÿBÿBÿJÿIÿHÿLÿ:ÿCÿ3ÿ2ÿ>ÿ6ÿDÿUÿJÿEÿLÿKÿKÿNÿHÿFÿMÿIÿ<ÿ>ÿ<ÿDÿHÿ;ÿ<ÿAÿOÿ7ÿ?ÿDÿCÿIÿ[ÿ6ÿ;ÿ<ÿ/ÿ3ÿ+ÿ+ÿùþ4ÿ.ÿ;ÿFÿ=ÿCÿ;ÿDÿJÿGÿHÿKÿXÿYÿKÿNÿLÿLÿZÿEÿ<ÿGÿ,ÿ/ÿMÿ>ÿCÿHÿXÿHÿNÿDÿ=ÿEÿWÿVÿYÿEÿLÿQÿAÿ<ÿ<ÿCÿGÿHÿXÿXÿCÿ<ÿEÿNÿLÿGÿFÿMÿPÿUÿWÿQÿQÿ;ÿTÿMÿBÿMÿ\ÿCÿQÿ=ÿJÿUÿJÿ=ÿ6ÿFÿQÿQÿEÿ?ÿDÿDÿKÿPÿDÿNÿVÿHÿGÿDÿSÿ[ÿJÿHÿ?ÿGÿAÿ;ÿFÿ:ÿHÿ>ÿOÿUÿKÿLÿSÿTÿKÿYÿ_ÿJÿCÿ=ÿLÿnÿ[ÿQÿKÿKÿDÿPÿXÿMÿQÿOÿYÿIÿfÿAÿPÿUÿRÿKÿRÿNÿUÿWÿMÿJÿ@ÿAÿEÿ@ÿSÿ]ÿLÿ>ÿ@ÿ>ÿFÿHÿLÿGÿcÿLÿAÿ]ÿQÿYÿaÿ\ÿKÿCÿPÿXÿNÿKÿVÿYÿSÿIÿLÿ_ÿTÿXÿCÿOÿGÿTÿaÿNÿUÿbÿNÿJÿYÿdÿnÿhÿSÿNÿPÿPÿRÿYÿ[ÿNÿIÿOÿHÿ\ÿVÿRÿZÿLÿ_ÿqÿ@ÿWÿTÿUÿTÿRÿGÿZÿZÿ^ÿYÿHÿJÿRÿTÿTÿOÿ[ÿcÿaÿLÿ^ÿTÿSÿEÿAÿAÿ7ÿQÿJÿHÿZÿQÿHÿQÿZÿZÿ[ÿXÿOÿHÿGÿbÿjÿfÿ[ÿaÿNÿ^ÿhÿTÿhÿbÿmÿUÿVÿYÿTÿ^ÿ\ÿIÿIÿQÿLÿSÿcÿkÿoÿMÿPÿlÿ_ÿHÿVÿTÿ^ÿqÿ_ÿ`ÿmÿhÿUÿLÿVÿfÿkÿQÿMÿcÿKÿQÿSÿcÿNÿ]ÿkÿUÿZÿ`ÿbÿfÿaÿWÿ_ÿpÿoÿ_ÿbÿiÿlÿuÿfÿdÿjÿbÿ[ÿhÿcÿ[ÿhÿeÿgÿpÿtÿmÿbÿ]ÿTÿcÿgÿdÿiÿUÿfÿuÿqÿoÿeÿiÿmÿpÿdÿdÿjÿjÿiÿbÿaÿ^ÿSÿVÿbÿQÿeÿkÿwÿxÿfÿjÿoÿdÿ_ÿcÿcÿhÿmÿgÿfÿbÿ]ÿ]ÿUÿeÿ`ÿ`ÿkÿiÿRÿWÿ^ÿWÿLÿKÿ[ÿaÿRÿ<ÿÿÿ*ÿ`ÿUÿTÿhÿuÿpÿbÿcÿiÿqÿÿÿoÿsÿuÿyÿuÿfÿzÿjÿaÿnÿiÿsÿxÿwÿoÿiÿpÿpÿpÿqÿrÿsÿ|ÿgÿyÿjÿlÿgÿ{ÿ~ÿ~ÿzÿqÿtÿ~ÿÿÿÿ{ÿ}ÿÿÿ{ÿÿwÿ|ÿzÿqÿvÿzÿ{ÿÿ|ÿsÿlÿ}ÿÿÿÿtÿxÿÿÿÿÿÿÿÿÿÿxÿÿsÿrÿtÿzÿyÿqÿrÿ}ÿÿÿÿÿÿ}ÿÿ{ÿpÿ|ÿ}ÿÿÿ|ÿÿÿÿÿÿÿvÿÿÿÿzÿ~ÿÿÿÿÿÿÿsÿÿÿÿÿÿÿÿÿÿÿÿÿÿÿÿÿÿÿÿÿÿÿÿÿÿÿÿÿÿÿÿÿwÿÿÿÿÿÿÿÿÿ¤ÿÿÿÿÿÿsÿÿÿÿÿÿÿÿÿÿÿ£ÿ§ÿÿÿÿÿÿÿÿÿÿÿÿ ÿÿÿÿÿÿÿÿ¡ÿÿÿÿÿÿÿÿÿÿÿÿ¢ÿÿÿÿÿÿÿÿÿÿÿÿÿÿÿÿÿÿ ÿ¢ÿÿÿÿÿÿÿÿÿÿ£ÿ¨ÿÿÿ ÿÿÿÿ©ÿ¦ÿÿÿÿÿÿÿÿÿÿÿÿÿÿÿÿÿÿÿªÿ ÿ¡ÿÿÿ¢ÿÿÿÿÿ¢ÿÿÿÿÿÿÿÿÿÿÿÿÿ¡ÿªÿÿÿÿ ÿ ÿÿÿ ÿ©ÿÿÿ¡ÿ£ÿÿ¤ÿ£ÿÿÿÿÿÿÿÿ£ÿÿÿÿÿÿÿÿÿÿ¢ÿ£ÿ¢ÿ¢ÿ¨ÿ¡ÿÿÿ¤ÿ©ÿ¬ÿ¦ÿ¤ÿÿÿÿÿÿ¤ÿÿÿÿªÿ¦ÿ¥ÿ¤ÿÿÿÿÿÿÿªÿÿÿÿÿÿÿÿÿÿÿÿÿÿÿÿÿÿ¢ÿ¬ÿ¦ÿ¥ÿ¦ÿ£ÿ¤ÿ ÿÿÿÿÿ¤ÿ¥ÿ ÿÿÿÿ¦ÿ¤ÿÿÿÿÿÿÿ ÿ£ÿ¡ÿÿÿÿÿ¡ÿ'ÿþyþåþúþúþøþìþÖþÖþÿþÚþ
ÿDÿ]ÿeÿsÿ~ÿ~ÿzÿgÿbÿMÿkÿpÿnÿyÿÿ}ÿÿÿlÿpÿ{ÿuÿ{ÿÿÿyÿÿÿ{ÿnÿ ÿýþòþûþÿÿ9ÿXÿwÿÿ}ÿrÿhÿrÿÿ{ÿyÿÿnÿÿrÿvÿyÿvÿoÿkÿlÿiÿmÿ{ÿiÿtÿyÿwÿÿÿaÿÿÃþ£þëþ ÿPÿrÿqÿzÿÿ{ÿfÿvÿzÿyÿnÿrÿ{ÿiÿÿÿxÿsÿÿÿ}ÿhÿvÿ{ÿ~ÿÿÿrÿeÿdÿwÿ|ÿzÿlÿdÿuÿuÿmÿbÿ^ÿmÿ~ÿwÿxÿxÿÿÿÿÿÿÿsÿkÿ}ÿ{ÿÿdÿkÿÿÿÿxÿxÿ~ÿqÿqÿtÿÿMÿ_ÿyÿxÿ~ÿuÿnÿuÿ}ÿyÿiÿuÿrÿsÿvÿ{ÿÿvÿtÿvÿqÿnÿmÿhÿtÿÿuÿ~ÿ{ÿhÿfÿlÿoÿwÿyÿnÿxÿYÿtÿsÿ}ÿ~ÿ~ÿyÿpÿtÿ}ÿmÿ|ÿfÿxÿÿtÿpÿpÿpÿuÿpÿnÿ}ÿzÿ}ÿ|ÿqÿfÿsÿÿuÿjÿcÿfÿjÿgÿoÿ{ÿmÿoÿsÿuÿhÿVÿeÿmÿdÿjÿÿ|ÿkÿdÿgÿeÿyÿTÿcÿkÿkÿeÿbÿfÿcÿRÿPÿ]ÿnÿNÿVÿ^ÿnÿiÿlÿmÿjÿdÿXÿYÿ`ÿ]ÿ]ÿgÿmÿgÿeÿdÿjÿ`ÿWÿ`ÿhÿ^ÿZÿtÿ^ÿ`ÿdÿ`ÿTÿdÿbÿ]ÿ_ÿaÿXÿLÿWÿTÿXÿ\ÿyÿNÿbÿNÿSÿQÿNÿVÿ\ÿSÿJÿMÿGÿ^ÿSÿLÿQÿ^ÿTÿTÿSÿWÿ`ÿbÿ^ÿSÿ=ÿCÿ?ÿSÿMÿBÿ8ÿHÿIÿRÿLÿ^ÿ]ÿJÿFÿMÿZÿWÿJÿJÿFÿCÿ:ÿCÿ`ÿ\ÿPÿIÿNÿTÿVÿRÿGÿLÿ\ÿmÿbÿZÿ]ÿUÿaÿNÿBÿEÿRÿMÿ?ÿDÿNÿFÿ?ÿCÿUÿ\ÿBÿ9ÿ@ÿCÿQÿOÿQÿ@ÿ=ÿJÿBÿ:ÿ@ÿ5ÿGÿFÿ8ÿ,ÿOÿHÿBÿ=ÿ;ÿ<ÿFÿDÿ7ÿ/ÿ4ÿCÿ:ÿGÿ,ÿ>ÿOÿ-ÿKÿ7ÿVÿDÿIÿKÿKÿOÿRÿGÿ;ÿ=ÿ<ÿFÿ6ÿ÷þçþ=ÿ=ÿFÿ;ÿ@ÿCÿBÿBÿDÿGÿIÿGÿ=ÿ8ÿOÿBÿVÿSÿQÿOÿAÿ1ÿ=ÿ4ÿ:ÿ?ÿAÿNÿMÿGÿJÿMÿKÿ7ÿ6ÿ=ÿ9ÿ5ÿUÿUÿSÿZÿSÿ<ÿGÿIÿDÿ3ÿ7ÿ7ÿ,ÿ=ÿDÿDÿ4ÿ&ÿÿ	ÿÿòþþþþþ`þþ¸þØþíþòþÿÿÿ0ÿ@ÿ=ÿ0ÿ7ÿ@ÿFÿXÿLÿ(ÿ0ÿ*ÿÿ"ÿ"ÿ1ÿ=ÿ5ÿ?ÿQÿLÿEÿEÿAÿ1ÿ?ÿRÿGÿ4ÿ3ÿCÿ/ÿ6ÿ7ÿ6ÿKÿFÿ9ÿ=ÿ<ÿ<ÿAÿAÿFÿ;ÿ2ÿ2ÿ<ÿ5ÿ:ÿGÿ#ÿ-ÿ1ÿ?ÿ2ÿ>ÿ7ÿ<ÿ?ÿ1ÿ8ÿEÿCÿAÿ9ÿ7ÿ;ÿ:ÿCÿ<ÿ?ÿFÿHÿFÿ6ÿ;ÿ6ÿBÿHÿ:ÿ6ÿ<ÿHÿFÿ9ÿ3ÿ=ÿCÿ9ÿ5ÿ9ÿLÿ:ÿÿ@ÿ3ÿ0ÿ/ÿ4ÿ-ÿ9ÿ%ÿ=ÿOÿ8ÿÿ5ÿKÿ8ÿ4ÿ;ÿ6ÿ2ÿ3ÿ+ÿ-ÿ>ÿ:ÿAÿ(ÿ)ÿ5ÿ&ÿ(ÿ5ÿCÿ*ÿ3ÿ#ÿ:ÿ6ÿ*ÿ3ÿ,ÿÿ)ÿ<ÿ=ÿ4ÿ6ÿ:ÿ6ÿ:ÿDÿ6ÿ:ÿ>ÿ.ÿ+ÿ1ÿ;ÿ8ÿ<ÿ3ÿ5ÿ0ÿ4ÿ8ÿ3ÿ/ÿ/ÿ>ÿ=ÿ3ÿ4ÿ7ÿ/ÿ5ÿCÿ0ÿ/ÿ7ÿ6ÿDÿ6ÿ.ÿ,ÿ(ÿAÿGÿ
ÿ&ÿ#ÿ2ÿ#ÿÿÿÿÿ%ÿ+ÿÿ#ÿ4ÿ/ÿÿÿ!ÿ+ÿDÿ1ÿ$ÿ7ÿ?ÿ>ÿ1ÿ+ÿGÿ9ÿ?ÿ0ÿ'ÿ-ÿ/ÿ9ÿ)ÿ6ÿ+ÿ2ÿ@ÿ.ÿ1ÿ3ÿ2ÿ-ÿ2ÿ3ÿ&ÿ-ÿ3ÿ4ÿ8ÿ5ÿ6ÿ:ÿ2ÿ(ÿ-ÿ-ÿ&ÿ=ÿ;ÿ"ÿ6ÿGÿ*ÿ$ÿ'ÿ+ÿ;ÿ6ÿ,ÿ(ÿ2ÿ1ÿ&ÿ'ÿ,ÿ*ÿ.ÿ8ÿ9ÿ4ÿ>ÿBÿ9ÿ<ÿ8ÿHÿ*ÿ=ÿQÿ7ÿ1ÿ6ÿÿ6ÿ.ÿ>ÿ>ÿ ÿ ÿ>ÿ5ÿ>ÿ;ÿ&ÿ*ÿ.ÿ4ÿ;ÿ9ÿ/ÿ.ÿ/ÿ*ÿ6ÿ@ÿ.ÿ%ÿ$ÿ&ÿ;ÿGÿLÿ;ÿ0ÿ*ÿ8ÿ5ÿ;ÿ;ÿEÿ&ÿBÿ(ÿ8ÿ9ÿ,ÿ0ÿ&ÿ4ÿ(ÿ*ÿ5ÿ:ÿ.ÿ.ÿ0ÿ4ÿ:ÿ+ÿÿ'ÿ3ÿ5ÿ-ÿ0ÿ+ÿ&ÿ,ÿ,ÿ.ÿ&ÿ'ÿ(ÿ>ÿ9ÿ2ÿ!ÿ(ÿ0ÿ:ÿ+ÿ,ÿÿ3ÿ0ÿ6ÿ/ÿ-ÿ'ÿ/ÿ0ÿ'ÿ!ÿ*ÿ!ÿÿÿ&ÿ,ÿ,ÿ+ÿ:ÿEÿ>ÿ@ÿ2ÿ/ÿ4ÿ%ÿ'ÿ ÿ-ÿ'ÿ0ÿ&ÿ-ÿ8ÿEÿ+ÿ:ÿ;ÿ;ÿ,ÿ2ÿ&ÿ,ÿ,ÿ/ÿ1ÿ-ÿ,ÿDÿ;ÿ0ÿ%ÿ/ÿ*ÿÿ.ÿ0ÿÿ ÿ8ÿ:ÿ3ÿ1ÿ)ÿ#ÿ$ÿ,ÿ+ÿÿ(ÿ/ÿ$ÿ.ÿ7ÿ(ÿÿ(ÿ2ÿÿ2ÿ1ÿÿÿ+ÿÿ%ÿ ÿÿ+ÿ#ÿ0ÿ"ÿÿ(ÿ-ÿ&ÿ(ÿ)ÿ*ÿ5ÿÿÿÿ'ÿ ÿÿ ÿÿÿ
ÿÿÿÿ#ÿÿÿÿÿ&ÿ!ÿÿÿÿ,ÿÿÿ
ÿ"ÿÿ"ÿÿÿÿÿÿÿÿ#ÿÿ*ÿÿÿÿÿÿÿÿÿÿÿ$ÿÿÿÿÿÿÿÿ*ÿ0ÿÿ#ÿ7ÿ.ÿ ÿÿÿÿ*ÿ
ÿÿ%ÿÿÿÿ-ÿ+ÿ.ÿ,ÿ ÿ&ÿ,ÿÿÿÿÿÿÿÿÿ!ÿÿ;ÿ*ÿÿ$ÿ&ÿÿ#ÿ0ÿ)ÿÿ/ÿÿÿÿ(ÿÿÿÿ&ÿ'ÿ&ÿÿÿÿÿ0ÿ!ÿÿ
ÿÿ'ÿ"ÿÿ#ÿ+ÿ.ÿ(ÿÿÿÿÿÿÿÿ&ÿÿ%ÿ&ÿ%ÿ ÿ ÿ ÿÿÿÿ7ÿ)ÿ$ÿÿÿÿ#ÿ*ÿ/ÿ,ÿ"ÿ#ÿÿ+ÿ#ÿ2ÿ ÿÿÿ"ÿ!ÿÿ+ÿÿÿÿÿ#ÿÿÿÿÿÿ.ÿ&ÿ*ÿ"ÿÿÿ!ÿ ÿÿÿ$ÿ+ÿ'ÿÿÿÿÿÿÿÿÿÿÿÿ%ÿÿÿÿÿ$ÿ"ÿÿÿ!ÿ-ÿ/ÿÿÿ(ÿ ÿ(ÿ$ÿÿÿÿ
ÿÿÿ ÿÿÿ
ÿ!ÿ$ÿÿ
ÿ	ÿÿ$ÿÿÿ%ÿ1ÿ!ÿÿ ÿÿÿÿÿ%ÿÿÿÿ!ÿ'ÿÿ)ÿ"ÿÿÿÿÿÿ-ÿ.ÿ%ÿ!ÿÿ"ÿ/ÿ8ÿ2ÿ2ÿ*ÿ*ÿ(ÿÿÿÿÿ#ÿÿÿ$ÿ)ÿ#ÿÿÿ%ÿ(ÿ,ÿ'ÿ%ÿ1ÿEÿ0ÿ+ÿ*ÿ,ÿ;ÿ+ÿÿÿ"ÿ(ÿÿ"ÿ(ÿÿ)ÿ&ÿÿ#ÿÿÿ6ÿÿIÿ/ÿ"ÿ ÿ)ÿÿÿÿÿ'ÿJÿEÿ+ÿ$ÿ3ÿ.ÿ!ÿÿÿ%ÿ/ÿ0ÿ>ÿ4ÿ-ÿRÿ&ÿ#ÿ'ÿ8ÿ>ÿ>ÿAÿ2ÿÿÿÿ5ÿ0ÿ3ÿÿ"ÿ3ÿ>ÿ=ÿ2ÿ*ÿ ÿ%ÿ5ÿ7ÿ.ÿ1ÿ:ÿ7ÿ,ÿ,ÿ*ÿ"ÿ8ÿ:ÿ"ÿ%ÿ/ÿ)ÿ)ÿ4ÿ*ÿ,ÿ,ÿ,ÿ'ÿÿ	ÿÿïþ2ÿÿ5ÿ ÿ6ÿ:ÿ-ÿVÿÿÿ"ÿÿ=ÿÿ%ÿDÿ8ÿ%ÿ6ÿ,ÿ!ÿ1ÿ'ÿÿÿÿ*ÿÿ6ÿ6ÿ(ÿ(ÿ#ÿ'ÿ&ÿ7ÿ0ÿ%ÿ6ÿ=ÿ.ÿ)ÿ!ÿ/ÿ&ÿ4ÿ9ÿ.ÿ(ÿ1ÿ;ÿ7ÿ3ÿ0ÿ,ÿ!ÿ/ÿ2ÿ(ÿ$ÿ!ÿ%ÿ+ÿ'ÿ ÿ'ÿ.ÿ3ÿ7ÿ1ÿ2ÿ;ÿ6ÿ.ÿ7ÿ/ÿ1ÿ:ÿ(ÿ.ÿ6ÿ.ÿ.ÿ/ÿ+ÿ5ÿ-ÿ+ÿ%ÿ!ÿ,ÿ ÿ!ÿ<ÿ ÿ4ÿ&ÿ"ÿÿÿ)ÿÿ:ÿ4ÿAÿIÿ0ÿKÿ=ÿÿ1ÿ5ÿ/ÿ0ÿ?ÿ*ÿ-ÿ*ÿ4ÿ9ÿ3ÿ$ÿ*ÿ0ÿ*ÿ&ÿ;ÿ/ÿ&ÿEÿ4ÿ3ÿÿ)ÿ,ÿ(ÿ"ÿ3ÿ1ÿ(ÿ.ÿ4ÿ?ÿFÿ=ÿ1ÿ,ÿ%ÿ(ÿ,ÿ#ÿ*ÿ4ÿ-ÿ-ÿ5ÿ2ÿ9ÿ2ÿ)ÿ!ÿ'ÿ3ÿ#ÿ$ÿÿ'ÿ>ÿMÿ1ÿ"ÿÿÿ)ÿ.ÿ3ÿ
ÿ4ÿ6ÿÿ"ÿ,ÿ$ÿ2ÿ:ÿ#ÿ%ÿ;ÿ;ÿ-ÿ7ÿ1ÿ6ÿ"ÿ%ÿ"ÿ4ÿ3ÿ;ÿ9ÿ!ÿ*ÿ.ÿ2ÿ:ÿDÿ8ÿ8ÿ8ÿ+ÿ(ÿ$ÿ2ÿ1ÿ3ÿ;ÿ2ÿ/ÿDÿ8ÿ2ÿ7ÿ9ÿ<ÿ7ÿ6ÿ6ÿ1ÿ5ÿ2ÿ'ÿ)ÿ&ÿ&ÿ+ÿ3ÿ6ÿ2ÿ"ÿ-ÿ2ÿ6ÿ<ÿ4ÿ.ÿ9ÿ%ÿ.ÿ6ÿ5ÿ>ÿ<ÿBÿ,ÿ5ÿ9ÿ:ÿ0ÿ5ÿ-ÿ2ÿ8ÿ7ÿ?ÿCÿ4ÿ0ÿÿ<ÿ:ÿEÿ:ÿ.ÿ0ÿ/ÿ2ÿ-ÿ3ÿ-ÿ4ÿ/ÿ-ÿ5ÿ-ÿ-ÿ3ÿ(ÿ4ÿ5ÿ.ÿ6ÿDÿ>ÿ=ÿ<ÿ0ÿ*ÿ(ÿ7ÿ@ÿ2ÿ(ÿ$ÿ+ÿ+ÿ1ÿ8ÿ?ÿ4ÿ6ÿ9ÿ/ÿ5ÿ;ÿ/ÿ:ÿ<ÿ*ÿ<ÿ?ÿ;ÿ?ÿGÿ.ÿ?ÿCÿ:ÿ+ÿ9ÿZÿAÿTÿ:ÿNÿFÿ3ÿ,ÿGÿ=ÿ0ÿ(ÿBÿGÿ9ÿJÿ)ÿ9ÿ,ÿCÿPÿLÿ:ÿ.ÿ:ÿ2ÿ6ÿ1ÿ.ÿ*ÿÿ.ÿ@ÿ9ÿEÿJÿ=ÿ7ÿ=ÿ4ÿ=ÿBÿ9ÿ8ÿCÿAÿNÿGÿ3ÿ+ÿ:ÿBÿBÿ+ÿ/ÿ?ÿ8ÿAÿ6ÿ8ÿ+ÿ(ÿ@ÿ9ÿ/ÿ>ÿ;ÿDÿMÿ4ÿ:ÿEÿ4ÿ+ÿ8ÿGÿGÿ9ÿ>ÿ9ÿ/ÿ.ÿ>ÿ?ÿ=ÿ7ÿ:ÿJÿFÿ5ÿ0ÿ6ÿ;ÿ3ÿÿ)ÿ9ÿ;ÿSÿMÿBÿAÿ@ÿ=ÿBÿ4ÿ9ÿ>ÿ3ÿDÿ@ÿBÿ=ÿTÿRÿ(ÿ5ÿ@ÿ9ÿ9ÿ?ÿ0ÿ@ÿ9ÿCÿ>ÿ6ÿ6ÿ>ÿDÿ6ÿ0ÿ7ÿ8ÿ<ÿIÿCÿìþ¹þÿ3ÿ2ÿ4ÿ7ÿ:ÿ8ÿAÿPÿEÿ<ÿ,ÿFÿ'ÿBÿ<ÿ?ÿBÿ8ÿEÿ,ÿ<ÿ1ÿ>ÿGÿ*ÿ9ÿQÿNÿ=ÿ?ÿIÿRÿAÿ-ÿBÿAÿ-ÿ,ÿ8ÿ=ÿ5ÿ3ÿ5ÿ7ÿ2ÿ0ÿAÿAÿ7ÿ@ÿ8ÿ.ÿ,ÿÿ@ÿ@ÿ?ÿBÿ;ÿ7ÿ4ÿ0ÿ4ÿDÿ;ÿIÿVÿ9ÿSÿMÿHÿ8ÿ5ÿ=ÿ@ÿ@ÿDÿMÿLÿBÿEÿJÿSÿQÿIÿEÿNÿMÿ9ÿCÿHÿBÿFÿAÿ=ÿ7ÿEÿ>ÿHÿBÿRÿMÿDÿ9ÿHÿ>ÿ'ÿÿ+ÿÿþÿ2ÿ9ÿ8ÿ=ÿ=ÿHÿDÿ<ÿDÿKÿQÿSÿJÿJÿHÿ@ÿ?ÿ;ÿ9ÿFÿLÿKÿ<ÿ-ÿ4ÿEÿ9ÿVÿ;ÿJÿNÿ<ÿ?ÿ]ÿJÿPÿGÿSÿOÿ5ÿFÿJÿMÿMÿDÿ>ÿ@ÿDÿKÿNÿJÿMÿJÿAÿJÿQÿFÿPÿHÿDÿCÿNÿHÿLÿXÿRÿUÿXÿKÿXÿPÿBÿ=ÿAÿUÿ[ÿ\ÿPÿFÿGÿEÿHÿKÿJÿMÿCÿDÿCÿFÿDÿ>ÿXÿWÿDÿBÿRÿDÿNÿHÿTÿLÿWÿKÿ\ÿ^ÿ^ÿXÿRÿRÿaÿ_ÿJÿFÿTÿ]ÿYÿRÿJÿCÿ9ÿSÿPÿUÿKÿ=ÿdÿ=ÿ]ÿOÿcÿRÿ;ÿAÿOÿJÿNÿMÿJÿGÿDÿEÿBÿ<ÿFÿYÿYÿDÿ@ÿ;ÿUÿXÿTÿJÿLÿYÿ8ÿXÿZÿRÿXÿNÿNÿJÿLÿHÿNÿQÿUÿVÿPÿNÿXÿeÿ\ÿSÿOÿMÿ<ÿQÿUÿPÿTÿMÿ`ÿSÿVÿYÿ^ÿYÿ_ÿdÿLÿ@ÿZÿbÿQÿJÿKÿSÿPÿQÿBÿ>ÿQÿJÿMÿXÿRÿIÿLÿaÿRÿ\ÿnÿiÿ]ÿ^ÿSÿIÿMÿNÿVÿ^ÿOÿHÿUÿaÿNÿZÿ^ÿ@ÿPÿZÿNÿ@ÿZÿVÿRÿVÿWÿZÿZÿWÿXÿZÿZÿXÿPÿTÿXÿdÿTÿfÿkÿVÿXÿRÿHÿTÿOÿeÿZÿWÿVÿQÿSÿVÿ_ÿXÿEÿDÿBÿMÿ`ÿkÿ\ÿnÿcÿXÿ\ÿkÿdÿSÿZÿVÿ]ÿcÿUÿIÿMÿQÿQÿZÿZÿYÿ`ÿYÿRÿYÿdÿOÿ_ÿpÿWÿ]ÿjÿgÿ^ÿbÿeÿfÿbÿ^ÿbÿbÿhÿeÿcÿbÿjÿcÿbÿaÿaÿiÿcÿfÿrÿxÿrÿoÿfÿ\ÿ`ÿ`ÿ]ÿ]ÿlÿnÿdÿ`ÿaÿ\ÿ]ÿfÿiÿiÿoÿmÿgÿiÿbÿ_ÿmÿeÿbÿpÿiÿqÿ=ÿkÿhÿlÿfÿdÿjÿkÿaÿhÿoÿnÿmÿcÿeÿfÿeÿbÿjÿUÿkÿqÿ^ÿXÿ@ÿ.ÿ9ÿ1ÿ'ÿ+ÿ:ÿMÿGÿFÿCÿOÿKÿUÿ\ÿWÿFÿeÿoÿhÿ\ÿoÿÿyÿiÿ`ÿiÿtÿqÿsÿzÿnÿÿnÿiÿwÿsÿoÿrÿyÿmÿeÿpÿuÿqÿnÿrÿwÿtÿwÿxÿqÿÿnÿ|ÿ{ÿÿÿtÿ~ÿÿÿxÿÿÿ}ÿÿqÿ|ÿÿÿ{ÿtÿ{ÿÿzÿzÿqÿ{ÿ|ÿlÿÿÿyÿÿ|ÿÿÿÿÿÿÿÿxÿfÿwÿÿÿÿrÿÿÿÿyÿvÿzÿÿÿÿÿ~ÿÿÿ}ÿoÿÿÿÿÿ{ÿ}ÿÿ}ÿ{ÿÿÿÿÿ|ÿnÿ}ÿxÿÿ~ÿÿÿ{ÿÿÿÿÿÿÿÿÿÿÿÿÿÿÿÿÿÿÿÿÿÿÿÿÿÿÿÿÿÿÿÿÿÿÿÿÿÿ|ÿÿÿÿÿÿÿÿÿÿÿzÿÿÿÿÿÿÿÿÿÿÿÿÿ¦ÿÿÿÿÿÿÿÿÿÿÿÿÿÿÿÿÿÿÿÿÿÿÿÿÿÿÿÿ¤ÿ§ÿÿÿÿÿÿÿÿrÿÿÿÿÿÿÿÿÿÿÿÿÿ£ÿ¥ÿÿÿÿÿÿÿ¢ÿÿÿ¨ÿ¤ÿ¤ÿÿÿÿÿÿ¤ÿ¦ÿ ÿÿÿÿÿÿÿÿ¡ÿªÿÿÿÿÿ¦ÿ¨ÿ¥ÿÿÿ¢ÿÿÿ ÿÿÿÿÿ¤ÿ¤ÿ§ÿÿÿ¢ÿÿ¥ÿÿ¡ÿªÿ ÿÿÿ£ÿ¢ÿ¢ÿ¡ÿÿÿÿÿÿ§ÿ©ÿÿÿÿÿÿÿÿÿÿ¨ÿÿÿÿÿÿyÿ{ÿÿÿÿÿÿÿ«ÿÿÿÿÿÿÿÿÿ¦ÿ¥ÿ¥ÿ«ÿ ÿÿ¤ÿªÿ¦ÿÿÿÿ©ÿÿ£ÿ£ÿÿÿÿÿªÿ©ÿÿ¤ÿÿÿÿÿ ÿ¦ÿÿÿ¡ÿ¡ÿ¦ÿÿÿÿÿÿÿ¡ÿ¥ÿ ÿÿÿÿ¡ÿ¢ÿ¤ÿÿÿ£ÿÿ¤ÿÿ¤ÿÿ£ÿÿÿ ÿ©ÿÿ£ÿ¤ÿÿÿÿÿÿ¡ÿÿÿ ÿ¤ÿ;ÿáþüþÿäþÙþÝþêþ÷þïþíþÿ!ÿIÿpÿuÿlÿrÿ|ÿuÿpÿhÿfÿyÿ}ÿwÿvÿvÿuÿÿÿfÿnÿ{ÿuÿvÿÿÿjÿxÿÿÿsÿEÿÿÿ
ÿ ÿ@ÿ_ÿwÿoÿ|ÿ~ÿtÿqÿhÿhÿuÿÿwÿhÿsÿlÿgÿoÿgÿlÿuÿtÿoÿnÿxÿuÿwÿgÿpÿzÿtÿ<ÿáþÀþ	ÿ@ÿNÿsÿuÿzÿÿÿÿÿeÿtÿtÿÿvÿpÿwÿwÿtÿnÿrÿÿÿÿgÿÿuÿrÿzÿyÿsÿpÿoÿxÿzÿÿoÿiÿqÿuÿuÿfÿ_ÿnÿ}ÿzÿfÿ~ÿÿnÿ|ÿ~ÿÿÿsÿ{ÿsÿÿÿÿÿ|ÿÿÿvÿ|ÿÿsÿSÿpÿ|ÿ\ÿaÿwÿ|ÿÿÿ{ÿyÿÿÿmÿfÿxÿ{ÿyÿÿwÿrÿrÿlÿkÿwÿtÿsÿpÿ]ÿyÿtÿoÿfÿjÿnÿoÿyÿwÿtÿkÿxÿmÿ[ÿcÿzÿ~ÿ~ÿxÿnÿzÿ}ÿxÿÿkÿpÿmÿjÿtÿsÿoÿoÿpÿtÿtÿqÿlÿ}ÿqÿuÿÿlÿaÿ`ÿbÿnÿrÿkÿmÿÿhÿjÿ{ÿkÿ^ÿYÿ`ÿpÿqÿeÿnÿxÿpÿ[ÿkÿ`ÿgÿvÿgÿZÿ\ÿaÿ`ÿ_ÿbÿSÿ[ÿjÿ]ÿ]ÿWÿpÿhÿoÿsÿrÿnÿ\ÿSÿZÿcÿqÿdÿbÿ`ÿeÿ\ÿ`ÿ[ÿUÿ`ÿeÿ\ÿWÿ_ÿeÿnÿhÿQÿUÿPÿXÿNÿIÿWÿbÿaÿPÿKÿ^ÿVÿXÿbÿaÿNÿHÿ[ÿ]ÿgÿdÿRÿXÿVÿJÿYÿ^ÿGÿWÿ_ÿCÿJÿOÿRÿXÿ[ÿSÿMÿMÿBÿSÿMÿOÿVÿOÿ\ÿVÿYÿEÿOÿQÿFÿIÿMÿUÿRÿPÿVÿjÿLÿJÿYÿUÿIÿUÿ^ÿRÿOÿ[ÿZÿPÿMÿJÿBÿNÿZÿYÿEÿTÿNÿIÿXÿ^ÿPÿCÿGÿJÿFÿ8ÿAÿQÿJÿQÿCÿ>ÿAÿVÿTÿUÿLÿDÿNÿOÿIÿMÿLÿFÿ:ÿOÿ6ÿ^ÿRÿTÿKÿ5ÿ?ÿHÿEÿDÿFÿHÿFÿ@ÿHÿAÿ:ÿJÿ7ÿBÿ=ÿ=ÿ?ÿCÿ8ÿGÿPÿFÿEÿKÿIÿ9ÿCÿ=ÿÿ6ÿMÿ6ÿEÿ4ÿ6ÿ9ÿ5ÿ<ÿ@ÿJÿLÿCÿEÿGÿJÿYÿQÿ;ÿAÿHÿ>ÿAÿ<ÿ<ÿ5ÿBÿGÿSÿXÿQÿMÿJÿLÿGÿWÿOÿ<ÿMÿCÿUÿ@ÿ:ÿEÿFÿOÿJÿLÿIÿ8ÿ/ÿ3ÿ5ÿ'ÿÿÿèþ§þþ½þ©þþþ§þµþ¥þåþÿÿ(ÿ0ÿ5ÿ;ÿ:ÿ>ÿDÿ9ÿDÿ:ÿYÿ>ÿ8ÿIÿ,ÿ@ÿ*ÿ¹þèþ$ÿ2ÿ/ÿ!ÿ&ÿ9ÿ9ÿ<ÿJÿ:ÿKÿ@ÿ)ÿPÿGÿ>ÿAÿHÿKÿ;ÿ'ÿ+ÿ:ÿ:ÿCÿOÿHÿ>ÿ<ÿ=ÿ9ÿ9ÿ3ÿHÿ=ÿ:ÿ.ÿ@ÿ-ÿ-ÿBÿ=ÿ9ÿ<ÿBÿGÿ0ÿ3ÿ>ÿ6ÿ7ÿ4ÿ6ÿ:ÿ0ÿ8ÿ;ÿ:ÿ:ÿMÿDÿ&ÿ.ÿ3ÿ9ÿ:ÿ=ÿ<ÿ<ÿHÿEÿCÿ0ÿ$ÿ4ÿ7ÿ6ÿ4ÿ<ÿ@ÿAÿ/ÿ7ÿ%ÿBÿ$ÿbÿBÿ@ÿ(ÿ=ÿDÿ7ÿ9ÿ3ÿ/ÿ7ÿ;ÿHÿIÿ0ÿ,ÿ1ÿ9ÿ5ÿ<ÿ:ÿ8ÿ-ÿ!ÿ4ÿ+ÿFÿ:ÿ7ÿ0ÿ9ÿ:ÿ/ÿ5ÿ-ÿ#ÿ-ÿ=ÿ=ÿ6ÿ8ÿ9ÿ9ÿ0ÿ7ÿ/ÿ:ÿEÿ.ÿ"ÿ)ÿ0ÿ;ÿ4ÿ>ÿ2ÿ1ÿ9ÿ<ÿ(ÿ,ÿ.ÿ6ÿ:ÿ,ÿ-ÿ;ÿ7ÿ5ÿBÿDÿ<ÿ9ÿ*ÿ1ÿ<ÿ1ÿ=ÿ?ÿDÿ2ÿ*ÿ;ÿ ÿ4ÿ9ÿ ÿÿÿûþïþÿ ÿ(ÿ1ÿ,ÿ(ÿ/ÿ"ÿ'ÿ0ÿ1ÿCÿ@ÿ0ÿ&ÿ+ÿ@ÿ.ÿ?ÿ?ÿFÿ0ÿ5ÿ5ÿ2ÿ3ÿ>ÿ7ÿ5ÿ,ÿ-ÿ)ÿ-ÿ5ÿ1ÿ3ÿ/ÿ ÿ,ÿ4ÿ/ÿ9ÿ8ÿAÿ<ÿ-ÿ)ÿ$ÿ1ÿ)ÿ?ÿ1ÿAÿ.ÿ5ÿ3ÿ9ÿ4ÿ4ÿ/ÿ'ÿ#ÿ/ÿ1ÿDÿ<ÿ3ÿ2ÿ-ÿ-ÿ3ÿBÿ8ÿ%ÿ3ÿ?ÿ-ÿ'ÿ*ÿ,ÿ*ÿ/ÿ*ÿ4ÿ0ÿÿ,ÿ<ÿ0ÿ(ÿ0ÿ/ÿ0ÿ4ÿCÿ0ÿ1ÿBÿ4ÿ0ÿ*ÿ,ÿ4ÿ.ÿ*ÿ.ÿ4ÿ1ÿ-ÿ:ÿ;ÿ/ÿ8ÿ-ÿ8ÿÿ,ÿ5ÿ,ÿ ÿ.ÿ.ÿ7ÿBÿ;ÿ1ÿ7ÿ?ÿ&ÿ3ÿ+ÿ1ÿ3ÿ%ÿ$ÿ,ÿ,ÿ1ÿ*ÿ*ÿ7ÿ3ÿ4ÿ=ÿ?ÿ?ÿ2ÿ,ÿ+ÿ&ÿ4ÿ0ÿ,ÿ#ÿ3ÿBÿ2ÿ2ÿ&ÿ0ÿ1ÿ8ÿ)ÿ"ÿÿÿ0ÿ+ÿBÿ6ÿ<ÿ;ÿ1ÿ?ÿ5ÿ.ÿ#ÿ#ÿ"ÿ4ÿ3ÿ.ÿ8ÿ1ÿ(ÿ,ÿ,ÿ0ÿ6ÿÿÿ,ÿ;ÿ'ÿ4ÿ.ÿ<ÿ!ÿ0ÿ"ÿ7ÿ5ÿ4ÿ4ÿFÿÿ/ÿ8ÿ,ÿ.ÿ7ÿ%ÿ2ÿ*ÿ(ÿ9ÿ*ÿ.ÿ,ÿ0ÿÿ1ÿ6ÿ/ÿ+ÿÿ&ÿ7ÿ;ÿ(ÿÿ ÿ)ÿ,ÿ!ÿ$ÿ*ÿÿÿ+ÿ2ÿÿ0ÿ7ÿÿ!ÿ(ÿÿÿÿÿÿ$ÿ0ÿ#ÿÿÿ ÿÿ'ÿ*ÿ*ÿÿ3ÿ'ÿ%ÿÿÿÿ#ÿÿÿ ÿÿÿÿÿÿÿ%ÿ#ÿ#ÿ(ÿ0ÿ)ÿÿÿÿÿ$ÿ)ÿÿÿ+ÿ%ÿ,ÿÿÿÿÿÿÿ$ÿÿÿ-ÿÿ"ÿÿÿÿ&ÿÿÿ
ÿÿ
ÿ2ÿÿÿÿ+ÿ)ÿÿÿÿÿÿÿ%ÿÿÿ!ÿÿÿ$ÿÿ'ÿ&ÿÿÿ"ÿ$ÿ"ÿÿÿÿÿÿÿ&ÿ*ÿÿÿÿÿ3ÿ"ÿÿÿÿ#ÿÿ&ÿÿ'ÿÿÿ#ÿ2ÿÿÿÿ"ÿÿ ÿ ÿÿÿÿÿÿ
ÿÿÿÿÿ'ÿ#ÿ"ÿ-ÿÿÿÿ ÿÿÿÿÿÿÿÿ#ÿÿÿÿÿÿ'ÿÿÿÿ!ÿ%ÿ"ÿÿ!ÿÿÿ
ÿ#ÿ"ÿ"ÿÿÿ!ÿ(ÿ&ÿ0ÿ,ÿÿÿ ÿÿÿÿÿ&ÿ,ÿ	ÿÿ&ÿÿÿÿÿ%ÿ!ÿ+ÿ)ÿ%ÿÿÿ'ÿÿ ÿÿÿÿÿÿ"ÿ ÿÿÿÿÿÿ ÿÿÿÿÿÿ!ÿÿÿÿÿÿ)ÿ*ÿÿÿ%ÿ%ÿÿ5ÿ0ÿÿÿùþÿÿ"ÿ-ÿÿÿÿÿÿ"ÿÿ!ÿ!ÿÿ(ÿ#ÿ0ÿ
ÿÿ1ÿ!ÿ#ÿÿÿ%ÿ"ÿ'ÿ-ÿ(ÿÿ,ÿ%ÿÿ%ÿ)ÿ*ÿ/ÿÿ&ÿ$ÿÿ#ÿ(ÿ2ÿ ÿ!ÿ/ÿ ÿÿÿÿÿÿ!ÿ"ÿÿÿÿ1ÿ-ÿ'ÿ!ÿÿÿ"ÿ0ÿ/ÿ-ÿÿ#ÿ/ÿ$ÿ(ÿ ÿ(ÿ7ÿÿÿÿ.ÿÿÿ!ÿ0ÿ7ÿ'ÿ%ÿ2ÿ3ÿ0ÿ+ÿÿÿÿÿ'ÿ$ÿ+ÿ&ÿ2ÿÿ2ÿ/ÿ4ÿ0ÿ8ÿ(ÿÿÿ,ÿ3ÿ!ÿ&ÿ4ÿ%ÿ/ÿ3ÿ"ÿ.ÿ4ÿ6ÿÿ6ÿ5ÿ3ÿ&ÿ$ÿ1ÿ&ÿ%ÿ!ÿ0ÿ2ÿ.ÿ/ÿ3ÿ#ÿÿ)ÿ.ÿ1ÿ.ÿ%ÿ)ÿ'ÿÿ+ÿ1ÿ6ÿ5ÿ#ÿ'ÿ,ÿ3ÿÿÿÿ'ÿ)ÿ7ÿ@ÿ9ÿÿÿ%ÿ
ÿ	ÿüþÿ%ÿ:ÿ+ÿ#ÿ"ÿ0ÿ%ÿ"ÿ%ÿJÿ%ÿ"ÿ)ÿ?ÿ!ÿÿ)ÿ4ÿ:ÿIÿ<ÿ8ÿ"ÿ9ÿÿ*ÿ-ÿÿ0ÿ)ÿ$ÿ*ÿ3ÿ*ÿ@ÿGÿ;ÿ7ÿ$ÿ'ÿ/ÿ5ÿFÿ=ÿ=ÿ5ÿ;ÿ3ÿ2ÿ-ÿ?ÿ>ÿ*ÿ)ÿ0ÿ9ÿ:ÿ1ÿ(ÿ'ÿ,ÿ=ÿ;ÿ%ÿ#ÿ*ÿ"ÿÿ/ÿ;ÿ6ÿ/ÿ2ÿ$ÿ(ÿ'ÿ&ÿ6ÿ,ÿ2ÿ3ÿÿÿ ÿÿÿÿÿ*ÿÿ)ÿ<ÿCÿKÿ8ÿ4ÿ;ÿ-ÿ/ÿ/ÿ-ÿ0ÿ)ÿBÿ:ÿ ÿ"ÿ9ÿ9ÿ?ÿ5ÿEÿÿ*ÿ=ÿÿ"ÿ"ÿ7ÿ8ÿ>ÿ4ÿ&ÿ(ÿ*ÿ,ÿ&ÿ4ÿ4ÿ0ÿ/ÿ8ÿ9ÿ ÿ&ÿ2ÿ8ÿ;ÿ?ÿ/ÿ.ÿFÿ8ÿ-ÿ;ÿ4ÿ2ÿ5ÿ.ÿ%ÿ"ÿ!ÿÿ+ÿ#ÿÿ*ÿ&ÿÿ,ÿ5ÿ1ÿÿÿÿ*ÿ8ÿ9ÿ@ÿ4ÿÿ<ÿ(ÿ7ÿ0ÿ7ÿ1ÿ6ÿ"ÿ.ÿ)ÿAÿ=ÿ-ÿ0ÿ<ÿBÿ3ÿ1ÿ0ÿ6ÿCÿCÿ/ÿ7ÿ7ÿ&ÿ3ÿ1ÿ-ÿ&ÿ?ÿ*ÿ5ÿ@ÿ%ÿ'ÿ.ÿ5ÿ.ÿ-ÿ3ÿ2ÿ>ÿ3ÿ0ÿ4ÿ4ÿ*ÿ0ÿ:ÿ5ÿ6ÿ2ÿ'ÿ)ÿ+ÿ(ÿ.ÿ1ÿ-ÿ+ÿ+ÿ*ÿ(ÿ,ÿ&ÿ!ÿ0ÿ6ÿAÿ7ÿ(ÿ.ÿ7ÿ)ÿ4ÿ$ÿ3ÿLÿ.ÿ?ÿ-ÿ5ÿÿ0ÿ'ÿ1ÿ9ÿ)ÿ.ÿ,ÿ>ÿ@ÿ.ÿ!ÿ)ÿ=ÿ-ÿ0ÿ7ÿDÿ-ÿ)ÿ8ÿ0ÿ1ÿ+ÿ1ÿ;ÿ4ÿ%ÿ9ÿDÿ?ÿ3ÿ<ÿ5ÿ0ÿ1ÿ1ÿ6ÿ=ÿ<ÿ5ÿ/ÿ2ÿEÿ:ÿ&ÿ(ÿ&ÿ+ÿ1ÿ1ÿ?ÿEÿ5ÿ3ÿ*ÿ2ÿ0ÿ-ÿ0ÿGÿNÿ>ÿ;ÿ8ÿ0ÿ6ÿCÿ&ÿ1ÿ:ÿ;ÿJÿ1ÿ3ÿ<ÿ$ÿ;ÿ&ÿ1ÿ0ÿ ÿ6ÿ!ÿ1ÿ4ÿ8ÿ)ÿ(ÿ5ÿ.ÿ2ÿ0ÿFÿ5ÿ*ÿ1ÿ,ÿ2ÿ:ÿ8ÿ4ÿ2ÿ$ÿ)ÿ:ÿ7ÿ;ÿ:ÿ3ÿ4ÿ5ÿ<ÿ0ÿ(ÿ2ÿ8ÿAÿ7ÿBÿBÿ@ÿ1ÿ
ÿ7ÿAÿ7ÿ=ÿ6ÿ9ÿ:ÿ,ÿOÿ9ÿCÿ;ÿ;ÿ8ÿ3ÿ1ÿ3ÿ;ÿKÿCÿ;ÿIÿ+ÿ*ÿDÿ?ÿEÿGÿDÿ=ÿ0ÿ)ÿ1ÿ:ÿ>ÿ8ÿ4ÿ:ÿ=ÿCÿ=ÿ3ÿ5ÿ+ÿ&ÿ0ÿ-ÿ-ÿ>ÿ@ÿ;ÿ>ÿFÿ+ÿ6ÿ:ÿ6ÿ0ÿ8ÿFÿ@ÿ9ÿ=ÿHÿJÿ-ÿ&ÿ3ÿ5ÿ<ÿ+ÿ=ÿ9ÿ6ÿ>ÿ.ÿ8ÿEÿMÿAÿ>ÿMÿKÿ9ÿ4ÿ8ÿ6ÿ¤þþÿ;ÿ;ÿ=ÿHÿOÿ9ÿ7ÿ=ÿ?ÿ;ÿCÿ<ÿPÿTÿIÿGÿ9ÿ2ÿGÿ,ÿ@ÿMÿFÿ7ÿ'ÿ:ÿ3ÿ+ÿ@ÿLÿ>ÿFÿMÿ<ÿEÿ:ÿEÿ.ÿ5ÿBÿ-ÿ6ÿ@ÿ9ÿ@ÿ>ÿ:ÿ=ÿBÿHÿCÿ3ÿÿÿ;ÿ5ÿ<ÿ?ÿBÿ@ÿGÿCÿ"ÿGÿEÿ<ÿ5ÿ ÿJÿAÿKÿ9ÿCÿBÿAÿ:ÿ3ÿ=ÿFÿ9ÿ9ÿ?ÿAÿFÿFÿCÿEÿ9ÿ-ÿ7ÿ?ÿ;ÿ=ÿGÿ>ÿ>ÿ?ÿIÿQÿ=ÿ?ÿCÿBÿAÿPÿ0ÿ/ÿÿ5ÿ*ÿ¶þÿ&ÿ*ÿ<ÿBÿ?ÿFÿKÿOÿ?ÿFÿNÿNÿWÿMÿLÿUÿDÿFÿHÿJÿWÿ@ÿOÿKÿ8ÿ:ÿ:ÿ@ÿHÿ>ÿCÿ?ÿPÿ]ÿXÿ<ÿHÿVÿPÿOÿNÿDÿbÿdÿIÿ>ÿAÿ@ÿBÿMÿUÿLÿFÿHÿFÿLÿEÿBÿFÿJÿYÿJÿDÿ[ÿOÿ0ÿPÿEÿEÿ^ÿZÿHÿDÿTÿdÿ]ÿTÿOÿOÿJÿGÿDÿGÿVÿOÿ@ÿDÿJÿTÿ=ÿ;ÿQÿTÿ_ÿJÿ\ÿFÿXÿXÿPÿNÿNÿIÿ^ÿTÿPÿWÿZÿMÿPÿTÿGÿ9ÿ:ÿOÿXÿPÿIÿFÿDÿMÿKÿOÿTÿcÿMÿNÿQÿLÿLÿPÿ;ÿPÿWÿQÿQÿJÿTÿOÿJÿNÿOÿKÿLÿSÿQÿMÿNÿGÿJÿLÿVÿGÿUÿSÿJÿ[ÿVÿFÿMÿQÿQÿUÿNÿKÿXÿUÿKÿIÿIÿQÿYÿRÿDÿEÿWÿQÿNÿLÿ_ÿdÿLÿeÿkÿeÿUÿKÿUÿ^ÿ`ÿ\ÿ[ÿHÿLÿVÿeÿcÿFÿSÿfÿ^ÿTÿ7ÿ>ÿ?ÿEÿ>ÿhÿYÿlÿ_ÿQÿ\ÿUÿhÿSÿKÿMÿZÿaÿMÿJÿbÿ\ÿCÿIÿUÿMÿQÿbÿAÿTÿ\ÿSÿTÿYÿFÿ[ÿRÿUÿ`ÿUÿHÿPÿVÿXÿ^ÿWÿRÿ[ÿTÿWÿcÿmÿaÿYÿOÿGÿPÿlÿiÿWÿ\ÿWÿYÿUÿTÿZÿ^ÿ`ÿSÿBÿVÿbÿiÿWÿQÿKÿdÿlÿaÿbÿNÿ^ÿWÿ^ÿZÿSÿOÿOÿRÿNÿRÿ]ÿWÿ_ÿkÿ]ÿdÿXÿSÿZÿcÿYÿSÿfÿjÿUÿ\ÿjÿeÿ\ÿ_ÿ`ÿZÿ^ÿTÿRÿNÿnÿeÿpÿ_ÿWÿVÿkÿhÿjÿlÿoÿjÿ_ÿZÿZÿlÿ|ÿrÿwÿvÿ_ÿ_ÿ{ÿfÿhÿIÿjÿsÿkÿ^ÿQÿ^ÿlÿpÿrÿaÿ]ÿwÿoÿ~ÿUÿ`ÿfÿmÿ`ÿbÿaÿcÿeÿlÿgÿfÿgÿ^ÿaÿoÿlÿaÿ`ÿMÿRÿAÿ8ÿ@ÿ/ÿ ÿ+ÿ2ÿ:ÿ@ÿHÿ[ÿaÿ\ÿjÿ[ÿHÿRÿWÿiÿhÿkÿZÿ[ÿgÿqÿrÿlÿdÿcÿkÿrÿÿÿzÿgÿmÿkÿrÿ|ÿiÿpÿvÿkÿhÿnÿoÿkÿkÿjÿvÿÿrÿÿrÿwÿÿoÿzÿtÿtÿwÿzÿyÿoÿmÿÿ}ÿÿqÿÿÿÿlÿ|ÿ{ÿgÿrÿÿÿzÿÿÿ|ÿfÿÿpÿÿÿÿÿÿÿÿsÿnÿvÿÿzÿÿÿ~ÿÿtÿÿÿÿÿ{ÿuÿzÿÿÿÿÿÿxÿÿyÿÿÿÿÿÿ{ÿÿÿÿÿÿÿÿÿrÿÿ~ÿ|ÿÿ|ÿ|ÿ|ÿ{ÿÿÿÿÿÿÿ~ÿÿ¡ÿÿÿyÿÿÿÿ{ÿÿÿÿÿÿÿÿÿÿÿÿ~ÿ~ÿÿÿÿÿÿÿÿÿÿÿÿÿÿÿÿÿÿÿÿÿÿ ÿ¦ÿ¤ÿÿ ÿÿÿÿÿ¢ÿÿÿÿÿÿÿÿÿÿ¥ÿÿÿÿÿÿÿ¢ÿÿÿÿ¡ÿÿÿÿÿÿÿÿÿ ÿÿÿ£ÿ¡ÿÿÿÿÿÿÿÿ¡ÿÿÿÿÿÿÿÿÿ ÿ¦ÿÿÿÿÿÿÿÿÿÿÿ¢ÿ¨ÿÿÿ¥ÿÿÿ ÿ¥ÿ ÿÿÿÿÿÿ¥ÿ§ÿÿ§ÿÿÿ¦ÿ£ÿÿÿ¥ÿÿ£ÿÿÿÿ­ÿ¢ÿ¦ÿ§ÿÿÿ©ÿ¡ÿÿÿÿÿ«ÿ¦ÿ¥ÿ¨ÿ£ÿÿÿ¨ÿÿÿÿÿÿÿÿÿ¨ÿÿÿÿÿÿÿÿÿÿÿ¡ÿ¢ÿÿÿÿÿÿ|ÿÿÿÿÿÿÿ¤ÿÿÿÿÿÿÿÿ ÿ¥ÿÿ¡ÿ¨ÿÿÿ£ÿ¦ÿÿÿÿÿÿÿ£ÿÿÿÿÿÿ¢ÿ¥ÿÿÿÿÿÿÿ¡ÿÿÿÿÿÿ®ÿÿÿÿÿ¢ÿ¦ÿ¥ÿÿÿÿÿ ÿÿÿÿÿÿ ÿ¢ÿ®ÿÿ¡ÿÿÿÿÿÿÿÿ§ÿ¡ÿ¬ÿÿÿÿÿÿ¢ÿÿÿÿ<ÿÿÿ,ÿÿÿøþÿ!ÿÿ$ÿ5ÿ<ÿgÿ{ÿdÿXÿkÿrÿiÿqÿfÿuÿyÿ|ÿÿÿtÿhÿcÿkÿRÿ[ÿcÿhÿoÿÿ}ÿjÿÿmÿÿhÿJÿ1ÿ2ÿ2ÿ9ÿSÿWÿ8ÿ<ÿWÿ`ÿRÿLÿKÿ\ÿoÿhÿbÿdÿZÿeÿhÿmÿkÿrÿvÿpÿrÿiÿÿÿÿjÿhÿoÿTÿÿáþÿOÿUÿvÿ~ÿaÿuÿ{ÿtÿmÿjÿuÿmÿoÿÿ}ÿxÿÿwÿhÿhÿsÿ|ÿ{ÿÿkÿ~ÿuÿlÿrÿzÿ|ÿzÿuÿxÿtÿÿkÿÿuÿzÿÿhÿZÿsÿÿwÿkÿ{ÿqÿiÿsÿqÿsÿÿÿÿvÿÿÿÿyÿpÿ{ÿ|ÿtÿtÿyÿuÿjÿuÿhÿfÿ^ÿzÿsÿyÿÿÿÿÿÿuÿiÿvÿzÿyÿvÿtÿvÿzÿrÿlÿ|ÿzÿuÿxÿ[ÿpÿoÿsÿpÿxÿÿpÿdÿmÿ[ÿbÿlÿrÿqÿkÿxÿÿuÿcÿeÿpÿoÿiÿmÿYÿjÿyÿvÿoÿgÿfÿmÿnÿiÿkÿbÿmÿÿÿwÿtÿlÿhÿbÿaÿnÿrÿjÿfÿjÿtÿfÿbÿVÿmÿxÿbÿXÿ^ÿ[ÿgÿ^ÿxÿWÿlÿKÿbÿmÿ^ÿXÿUÿTÿZÿ_ÿjÿ[ÿaÿZÿcÿdÿhÿsÿ`ÿhÿsÿoÿlÿcÿYÿYÿdÿuÿ`ÿXÿUÿbÿjÿdÿ_ÿZÿ[ÿgÿiÿ^ÿ^ÿTÿHÿVÿ]ÿ_ÿPÿ\ÿeÿ\ÿUÿYÿaÿ_ÿcÿIÿ_ÿNÿeÿdÿTÿaÿcÿZÿ\ÿ`ÿ[ÿ]ÿ[ÿOÿUÿUÿRÿYÿ[ÿVÿOÿPÿTÿTÿWÿOÿDÿMÿ<ÿNÿTÿVÿGÿHÿIÿHÿTÿGÿDÿDÿ9ÿ>ÿHÿ8ÿ9ÿBÿTÿXÿPÿMÿOÿSÿJÿNÿIÿJÿPÿPÿNÿMÿ[ÿ>ÿMÿ[ÿOÿWÿ6ÿ@ÿBÿ?ÿSÿVÿPÿKÿEÿRÿOÿ<ÿ8ÿ=ÿCÿJÿIÿGÿ>ÿKÿVÿSÿJÿNÿQÿDÿDÿPÿKÿAÿAÿ<ÿUÿKÿIÿGÿMÿDÿXÿaÿIÿ:ÿCÿLÿKÿOÿKÿBÿAÿOÿ8ÿ?ÿAÿ-ÿ?ÿTÿEÿ@ÿIÿ=ÿ2ÿ@ÿOÿBÿDÿBÿ1ÿ=ÿHÿ;ÿAÿ2ÿ>ÿ?ÿ1ÿ;ÿ@ÿCÿEÿEÿSÿGÿBÿFÿKÿAÿ5ÿBÿFÿ=ÿ:ÿ6ÿ(ÿ6ÿDÿNÿIÿ@ÿEÿJÿLÿ<ÿKÿ_ÿ]ÿ<ÿTÿ;ÿ9ÿFÿ6ÿ-ÿ>ÿ6ÿ6ÿ/ÿ!ÿÿåþÕþªþkþ§þþþ«þãþçþôþÿÿÿ	ÿ ÿ7ÿ:ÿ>ÿ@ÿ=ÿAÿ?ÿ:ÿGÿAÿ;ÿ@ÿ7ÿ>ÿEÿ+ÿ8ÿ:ÿÿrþÁþ*ÿ4ÿ1ÿ;ÿAÿ1ÿ'ÿ8ÿ:ÿ6ÿ2ÿ7ÿÿ&ÿMÿ1ÿGÿ@ÿKÿ<ÿBÿJÿ@ÿHÿMÿBÿ>ÿ>ÿ:ÿ3ÿ>ÿ6ÿ4ÿ@ÿ8ÿ1ÿCÿKÿ1ÿGÿ@ÿMÿ=ÿ8ÿ<ÿ@ÿ=ÿ@ÿDÿAÿ8ÿ2ÿ>ÿ9ÿ5ÿ1ÿ2ÿAÿ8ÿ>ÿFÿ0ÿ+ÿ:ÿ:ÿ'ÿ8ÿ0ÿ?ÿCÿ8ÿ>ÿ6ÿ/ÿ8ÿ4ÿ8ÿ6ÿ<ÿ)ÿ:ÿ.ÿ5ÿPÿZÿ?ÿ9ÿ/ÿ5ÿ2ÿ2ÿ$ÿ>ÿ@ÿ6ÿ?ÿHÿ@ÿ7ÿ8ÿ:ÿ9ÿ9ÿ;ÿ)ÿ.ÿ8ÿ5ÿ/ÿ5ÿ'ÿ2ÿ:ÿLÿ(ÿ9ÿ*ÿ6ÿ,ÿ2ÿ8ÿ/ÿ4ÿ9ÿ-ÿ.ÿ;ÿ:ÿ:ÿ4ÿ$ÿ)ÿ$ÿ@ÿ<ÿ"ÿ0ÿ'ÿBÿ:ÿBÿ4ÿ2ÿ+ÿ3ÿ,ÿ+ÿ,ÿ+ÿ-ÿ/ÿ5ÿ;ÿ7ÿ:ÿ8ÿ3ÿEÿ5ÿ<ÿ2ÿ:ÿ)ÿ"ÿ'ÿ8ÿ+ÿ!ÿÿ5ÿ"ÿ'ÿ0ÿ ÿ&ÿ(ÿÿÿÿÿ)ÿ.ÿ(ÿÿÿ*ÿ-ÿ%ÿ7ÿ*ÿ ÿ0ÿ!ÿ0ÿ6ÿ%ÿ>ÿ@ÿ5ÿ8ÿ9ÿ?ÿ?ÿKÿ9ÿ/ÿ6ÿ5ÿ'ÿ/ÿ8ÿ+ÿ$ÿ'ÿ+ÿ3ÿ.ÿ4ÿ>ÿ4ÿ>ÿ4ÿ,ÿ2ÿ/ÿ.ÿ:ÿ-ÿ9ÿEÿ+ÿ5ÿ5ÿ8ÿAÿ3ÿ2ÿ(ÿ*ÿ-ÿ-ÿ7ÿBÿ@ÿ;ÿ9ÿ.ÿ%ÿ-ÿ8ÿBÿ6ÿ=ÿ3ÿBÿEÿHÿÿ/ÿ(ÿ=ÿ6ÿBÿCÿÿ=ÿ#ÿ ÿ2ÿ-ÿ6ÿ;ÿ8ÿ-ÿ,ÿ,ÿ1ÿ8ÿ&ÿÿÿ&ÿ,ÿ*ÿ/ÿ5ÿ;ÿ@ÿEÿ;ÿ8ÿ2ÿ!ÿ/ÿ-ÿ:ÿ(ÿ:ÿ#ÿ/ÿ.ÿ-ÿ-ÿ9ÿ<ÿ4ÿ+ÿ7ÿ:ÿ?ÿ)ÿ*ÿ,ÿ)ÿ,ÿ-ÿ'ÿ.ÿ5ÿ;ÿAÿ6ÿ5ÿ9ÿ-ÿ'ÿ!ÿ.ÿ3ÿ+ÿ ÿ0ÿ?ÿ2ÿ'ÿ(ÿ2ÿ?ÿ/ÿ%ÿ#ÿ(ÿÿÿ(ÿ9ÿ+ÿ%ÿ2ÿ/ÿ*ÿ+ÿ2ÿ0ÿ9ÿ=ÿ*ÿ7ÿ=ÿ*ÿ'ÿ%ÿÿÿÿ%ÿ/ÿ%ÿ.ÿ-ÿ9ÿ
ÿÿJÿ-ÿ!ÿÿ1ÿ6ÿ5ÿ(ÿ0ÿ-ÿBÿ5ÿ$ÿ5ÿ(ÿ/ÿ)ÿ5ÿ7ÿ+ÿÿ'ÿÿ(ÿ%ÿ*ÿ.ÿ(ÿÿ"ÿ+ÿ*ÿ)ÿ&ÿÿ ÿ-ÿ)ÿÿ!ÿ&ÿÿÿÿ#ÿÿ$ÿ2ÿ*ÿÿÿÿÿÿÿÿ.ÿ.ÿ1ÿ	ÿÿÿ#ÿ%ÿ'ÿ"ÿÿ/ÿ&ÿÿÿÿÿÿÿÿÿÿ)ÿÿÿÿÿÿÿÿÿ'ÿ*ÿÿ'ÿ%ÿ!ÿ"ÿ(ÿÿÿÿ$ÿ$ÿ,ÿÿ%ÿÿÿÿÿÿ)ÿÿÿ.ÿÿ*ÿÿ"ÿ ÿ-ÿÿÿÿ+ÿ"ÿÿ%ÿ+ÿ ÿ#ÿÿÿÿÿÿÿÿÿ
ÿÿÿÿÿÿÿÿ!ÿ&ÿÿ ÿÿÿÿÿÿ$ÿÿÿÿÿ'ÿ.ÿ+ÿ"ÿ
ÿÿÿÿ'ÿ$ÿÿ)ÿ)ÿÿÿÿÿ"ÿÿÿ	ÿÿ$ÿÿÿÿÿÿ"ÿÿÿÿÿÿÿÿ1ÿÿÿÿÿÿÿÿÿÿÿÿÿ	ÿÿÿ	ÿÿÿ ÿÿ#ÿ-ÿ#ÿÿ#ÿÿÿÿÿ,ÿ#ÿÿÿ!ÿÿÿÿÿÿÿÿÿÿ"ÿÿÿÿÿÿÿ ÿÿ$ÿÿÿ(ÿ&ÿ.ÿ1ÿ+ÿÿÿ#ÿÿ'ÿÿÿÿÿÿÿ!ÿÿÿ!ÿ"ÿÿÿÿÿÿÿ#ÿÿÿÿÿÿÿÿÿÿÿÿ%ÿÿ!ÿ"ÿÿ(ÿÿÿ$ÿÿ+ÿÿÿÿÿÿÿ&ÿÿÿÿ'ÿ"ÿ(ÿ+ÿÿ'ÿÿÿÿÿÿ ÿ%ÿÿ$ÿÿ#ÿ,ÿ-ÿ/ÿ-ÿ!ÿ&ÿÿ
ÿÿÿÿ
ÿÿ3ÿ&ÿÿ!ÿ!ÿÿÿ%ÿÿÿ ÿ'ÿ1ÿ)ÿ%ÿ"ÿÿ+ÿ3ÿ ÿ$ÿ3ÿ.ÿ.ÿÿ.ÿ7ÿ+ÿ(ÿÿ&ÿ:ÿ)ÿ&ÿ"ÿ6ÿÿÿ0ÿ-ÿ!ÿ4ÿ0ÿ'ÿ5ÿ2ÿ6ÿ$ÿÿÿ7ÿ
ÿ;ÿ1ÿ@ÿÿ%ÿ8ÿÿÿÿõþÿÿ1ÿ#ÿÿ(ÿ&ÿ>ÿ3ÿ8ÿ;ÿCÿ-ÿ1ÿÿÿÿÿ%ÿ#ÿ"ÿ1ÿ1ÿ%ÿÿ ÿ$ÿ)ÿ,ÿ(ÿ+ÿ6ÿ6ÿ+ÿ0ÿ6ÿ.ÿ-ÿ/ÿ*ÿÿÿ5ÿ:ÿ2ÿ9ÿ8ÿ ÿÿÿÿÿ0ÿ.ÿ'ÿ%ÿ.ÿÿ'ÿ1ÿÿçþ#ÿÿ-ÿÿÿÿ5ÿ'ÿ,ÿ*ÿ'ÿ/ÿÿ%ÿ4ÿÿÿÿ-ÿ4ÿ*ÿ'ÿ&ÿ9ÿ'ÿ9ÿÿÿ1ÿ0ÿ1ÿ*ÿ ÿ.ÿ>ÿ%ÿ$ÿ!ÿÿ%ÿ9ÿ+ÿÿ$ÿ6ÿ8ÿ8ÿ$ÿ*ÿ,ÿ;ÿ8ÿ:ÿ)ÿÿ$ÿ'ÿ"ÿÿ#ÿ6ÿ6ÿ2ÿ:ÿ9ÿ0ÿ,ÿ'ÿÿÿ#ÿ/ÿ;ÿ8ÿ4ÿ<ÿ5ÿ3ÿCÿBÿ$ÿ-ÿ&ÿ ÿÿ:ÿ8ÿ(ÿ$ÿ*ÿ2ÿAÿ2ÿÿ<ÿ$ÿ*ÿ;ÿ4ÿ/ÿ6ÿ-ÿ&ÿ+ÿ)ÿÿ$ÿ6ÿ3ÿ2ÿ!ÿÿÿ<ÿÿÿ=ÿ4ÿ>ÿ,ÿ8ÿ3ÿ4ÿ-ÿ4ÿ*ÿ$ÿ8ÿ,ÿ"ÿ ÿÿ ÿ(ÿ%ÿ)ÿ)ÿÿ'ÿ=ÿ3ÿ0ÿ;ÿ6ÿ+ÿ*ÿ$ÿ*ÿ)ÿ&ÿ,ÿ)ÿ-ÿ.ÿ0ÿ'ÿÿ ÿ&ÿÿÿÿ%ÿ ÿ)ÿ,ÿ%ÿ>ÿ2ÿ@ÿHÿ6ÿ'ÿÿ4ÿ5ÿ3ÿ(ÿÿÿ-ÿ
ÿ-ÿ;ÿ8ÿ8ÿ1ÿ%ÿÿ6ÿ"ÿ>ÿ,ÿÿ@ÿ&ÿ7ÿ?ÿÿ6ÿ4ÿAÿ=ÿ0ÿ4ÿ@ÿ&ÿ"ÿ%ÿ2ÿ)ÿ/ÿ4ÿ5ÿ4ÿ&ÿ$ÿ4ÿ5ÿ(ÿ+ÿ3ÿ1ÿ3ÿ.ÿ#ÿ4ÿ8ÿ.ÿ5ÿ;ÿ;ÿ5ÿ1ÿ*ÿ!ÿ,ÿ4ÿ+ÿ ÿ.ÿ;ÿ6ÿ)ÿ*ÿ:ÿ5ÿ1ÿÿ8ÿDÿ$ÿAÿ4ÿ(ÿ$ÿ-ÿ&ÿ.ÿAÿ)ÿ ÿ(ÿAÿ1ÿ%ÿ5ÿ3ÿBÿ'ÿ4ÿ6ÿ?ÿ/ÿ)ÿ1ÿ9ÿ2ÿ+ÿ2ÿ?ÿ&ÿ.ÿ:ÿBÿ7ÿ.ÿ>ÿ4ÿ/ÿ1ÿ'ÿ-ÿ<ÿ;ÿ3ÿ1ÿ7ÿ8ÿ/ÿ0ÿ/ÿ$ÿ)ÿ4ÿ6ÿ9ÿ6ÿ4ÿAÿ5ÿBÿBÿ0ÿ4ÿ2ÿ5ÿ2ÿ)ÿ/ÿ%ÿÿ=ÿ;ÿ+ÿ.ÿDÿJÿ:ÿ;ÿ:ÿ!ÿ'ÿ?ÿÿ9ÿ0ÿ0ÿ=ÿ9ÿ7ÿ'ÿ,ÿ-ÿ*ÿ?ÿ9ÿ'ÿÿ2ÿ>ÿCÿ-ÿ+ÿ4ÿ6ÿAÿRÿQÿBÿ2ÿ9ÿ>ÿ-ÿÿ)ÿMÿFÿFÿDÿ=ÿHÿ>ÿ1ÿ8ÿ/ÿ5ÿ6ÿ:ÿ7ÿ0ÿ7ÿ2ÿ+ÿ>ÿ0ÿ;ÿ6ÿ7ÿ9ÿ3ÿ?ÿ;ÿ9ÿ<ÿJÿ6ÿ-ÿ6ÿ;ÿ5ÿ'ÿ$ÿ;ÿ8ÿ2ÿ:ÿEÿAÿDÿ1ÿ)ÿ?ÿIÿ=ÿ;ÿ;ÿ9ÿ;ÿ9ÿ3ÿ.ÿ.ÿ?ÿQÿ9ÿ1ÿ@ÿ=ÿ8ÿ0ÿ>ÿ:ÿ1ÿ;ÿ?ÿ+ÿ#ÿEÿ.ÿAÿ7ÿHÿ?ÿ?ÿ=ÿ7ÿ>ÿ>ÿ3ÿ=ÿ)ÿ:ÿBÿ1ÿ@ÿ<ÿGÿAÿGÿHÿFÿ9ÿ5ÿ3ÿÿ_þnþ'ÿ:ÿ4ÿ@ÿGÿDÿ1ÿ*ÿ5ÿ5ÿ8ÿ2ÿIÿIÿ4ÿEÿ;ÿ1ÿ.ÿGÿ*ÿ5ÿEÿ6ÿ"ÿ*ÿ3ÿ;ÿ-ÿCÿAÿLÿ<ÿ;ÿ1ÿ8ÿ5ÿ=ÿ?ÿ@ÿ=ÿPÿJÿ2ÿ=ÿ8ÿ,ÿ>ÿ0ÿ!ÿ5ÿ>ÿ4ÿÿ:ÿ?ÿ4ÿ:ÿEÿDÿ<ÿ>ÿ:ÿ,ÿCÿPÿ2ÿEÿGÿ3ÿ=ÿBÿ1ÿAÿDÿ4ÿ6ÿ7ÿEÿ@ÿJÿAÿ:ÿ9ÿCÿJÿCÿ<ÿ0ÿ-ÿ1ÿ/ÿ1ÿ9ÿCÿCÿFÿ;ÿCÿFÿ4ÿ5ÿ9ÿGÿAÿCÿ2ÿ@ÿ;ÿ9ÿ*ÿ ÿ%ÿ6ÿ=ÿ4ÿ3ÿ=ÿBÿ<ÿ;ÿCÿ:ÿ?ÿIÿ9ÿ=ÿPÿMÿHÿIÿFÿ4ÿIÿ;ÿJÿLÿJÿEÿ-ÿ+ÿÿLÿSÿ@ÿ8ÿYÿZÿ>ÿKÿ8ÿ>ÿIÿKÿFÿTÿFÿ1ÿ1ÿ1ÿJÿWÿGÿDÿGÿVÿUÿEÿ?ÿDÿFÿKÿGÿIÿPÿTÿ]ÿ;ÿ0ÿDÿ:ÿDÿOÿcÿHÿ@ÿFÿPÿKÿKÿPÿOÿGÿHÿJÿEÿLÿWÿQÿQÿJÿOÿFÿNÿHÿQÿOÿFÿNÿCÿSÿ;ÿPÿWÿJÿJÿSÿJÿLÿEÿPÿKÿMÿ[ÿ[ÿOÿMÿRÿKÿGÿJÿTÿ[ÿ\ÿIÿWÿaÿ>ÿLÿ3ÿDÿCÿLÿEÿIÿBÿOÿOÿDÿRÿVÿGÿJÿHÿAÿGÿNÿ\ÿZÿJÿLÿGÿLÿHÿEÿ>ÿVÿ[ÿRÿYÿJÿKÿSÿ\ÿKÿSÿJÿLÿSÿUÿJÿEÿEÿIÿYÿWÿBÿ<ÿ=ÿ>ÿVÿOÿNÿSÿCÿjÿbÿZÿIÿKÿMÿ\ÿmÿ[ÿ_ÿUÿVÿ]ÿ_ÿ]ÿRÿNÿBÿ&ÿ?ÿUÿKÿQÿNÿoÿTÿSÿSÿRÿ^ÿWÿZÿNÿIÿGÿKÿLÿMÿNÿQÿTÿNÿHÿJÿUÿTÿ\ÿcÿUÿTÿAÿZÿ^ÿQÿDÿMÿXÿTÿ]ÿVÿGÿQÿOÿGÿ\ÿ^ÿSÿgÿQÿHÿZÿfÿcÿ^ÿWÿcÿRÿcÿZÿbÿWÿPÿVÿTÿQÿPÿWÿYÿHÿFÿ[ÿdÿhÿeÿQÿQÿ]ÿXÿaÿhÿeÿ[ÿRÿXÿQÿNÿ[ÿ]ÿTÿWÿ[ÿWÿ_ÿ^ÿ^ÿhÿ_ÿdÿWÿeÿ`ÿhÿ]ÿZÿgÿXÿWÿ[ÿ[ÿ_ÿaÿ[ÿSÿbÿ\ÿgÿ_ÿnÿ_ÿbÿeÿ`ÿWÿMÿ`ÿhÿ]ÿhÿgÿXÿUÿWÿiÿqÿdÿlÿlÿUÿfÿlÿ_ÿkÿVÿlÿZÿkÿkÿdÿqÿoÿ[ÿcÿrÿcÿ`ÿbÿiÿsÿ_ÿkÿ`ÿgÿeÿTÿXÿlÿmÿgÿeÿjÿgÿVÿ]ÿRÿ ÿÿ+ÿCÿ*ÿ+ÿ1ÿHÿ@ÿKÿNÿUÿ]ÿbÿjÿiÿgÿaÿaÿ`ÿKÿsÿSÿsÿlÿqÿoÿsÿjÿlÿwÿvÿrÿuÿoÿkÿ^ÿ{ÿyÿxÿwÿvÿwÿvÿqÿxÿdÿWÿjÿpÿeÿdÿdÿtÿ{ÿsÿÿqÿuÿtÿsÿzÿoÿsÿxÿvÿuÿpÿqÿÿpÿÿwÿ{ÿÿ}ÿqÿsÿ{ÿpÿvÿ|ÿvÿvÿyÿyÿpÿsÿÿÿsÿ~ÿ}ÿÿqÿsÿrÿgÿ^ÿdÿxÿvÿsÿÿyÿÿuÿwÿwÿvÿÿÿyÿxÿ|ÿÿÿÿÿÿÿoÿuÿÿÿ|ÿÿÿÿÿÿzÿÿÿÿÿ}ÿÿtÿ|ÿÿÿÿÿÿÿÿ|ÿuÿÿ{ÿÿÿÿÿxÿsÿ~ÿÿÿÿÿÿÿÿÿÿÿÿÿÿÿÿÿÿÿÿÿÿÿÿÿÿÿÿÿÿÿÿÿÿ¡ÿÿÿÿ¢ÿÿÿÿÿÿÿÿÿÿÿÿÿÿÿÿÿÿÿ¡ÿÿÿÿÿÿÿÿÿÿÿ§ÿ ÿÿÿÿÿÿ ÿªÿÿÿ¥ÿÿÿÿ ÿÿÿÿÿÿÿÿÿ¡ÿÿÿÿÿÿÿ¨ÿÿÿÿ{ÿzÿÿÿÿÿÿ¥ÿ£ÿÿÿÿÿÿÿ¡ÿ ÿÿÿÿÿÿÿÿÿ¨ÿ¡ÿÿÿÿÿÿÿÿÿ§ÿÿ¡ÿ£ÿ©ÿ¨ÿ£ÿÿÿ¢ÿÿÿÿÿÿÿ§ÿÿ¡ÿ£ÿÿ¥ÿªÿ¢ÿÿÿ ÿ¢ÿÿÿ¡ÿ§ÿÿÿÿÿÿÿÿÿÿÿ§ÿ¢ÿÿÿqÿnÿÿÿ ÿ ÿÿÿÿÿÿÿÿÿ¥ÿÿÿÿÿÿÿ ÿ¢ÿÿÿÿÿÿÿÿ¥ÿ¨ÿÿ£ÿÿÿÿÿ¤ÿÿÿÿÿÿÿ~ÿÿÿÿÿÿÿÿÿÿÿÿ£ÿ¥ÿ ÿÿÿÿÿÿ¦ÿÿÿÿÿÿÿÿÿÿ¡ÿÿÿÿÿÿÿÿ¢ÿÿ¢ÿÿÿÿÿÿÿÿÿÿGÿSÿ=ÿ6ÿ-ÿÿ#ÿ3ÿ"ÿ7ÿHÿ=ÿRÿjÿjÿYÿZÿpÿuÿlÿjÿmÿ{ÿÿvÿwÿvÿeÿMÿ2ÿ4ÿ'ÿ ÿ<ÿUÿdÿsÿxÿmÿwÿÿzÿ{ÿmÿeÿMÿGÿYÿcÿSÿÿ"ÿ+ÿÿÿÿÿ3ÿUÿsÿ~ÿrÿZÿ`ÿyÿ|ÿ|ÿÿyÿkÿzÿbÿuÿÿÿtÿbÿRÿ+ÿÿ/ÿPÿjÿ^ÿiÿrÿ|ÿÿ{ÿvÿyÿ{ÿmÿrÿgÿrÿvÿ~ÿqÿrÿtÿpÿtÿxÿwÿyÿrÿwÿjÿlÿzÿ}ÿ{ÿwÿnÿyÿxÿÿoÿÿ}ÿ{ÿyÿgÿ]ÿoÿzÿvÿvÿ}ÿÿÿnÿoÿÿÿjÿcÿkÿqÿvÿÿtÿyÿyÿlÿnÿsÿsÿ|ÿqÿuÿoÿUÿXÿgÿmÿtÿ{ÿÿÿ}ÿwÿrÿjÿvÿqÿvÿqÿmÿiÿqÿqÿ[ÿlÿÿzÿmÿbÿrÿsÿ{ÿnÿgÿiÿcÿiÿlÿdÿgÿ`ÿzÿoÿtÿrÿcÿcÿkÿlÿuÿkÿ]ÿ`ÿ^ÿqÿzÿmÿqÿoÿgÿiÿjÿfÿmÿ]ÿsÿ{ÿÿjÿhÿlÿnÿgÿhÿwÿvÿgÿsÿ`ÿhÿRÿMÿZÿYÿ`ÿjÿeÿ_ÿcÿ\ÿUÿZÿXÿWÿ]ÿcÿhÿhÿVÿSÿdÿlÿbÿaÿ[ÿ`ÿeÿVÿ\ÿfÿqÿbÿaÿcÿ^ÿ`ÿ_ÿcÿ]ÿYÿhÿ\ÿWÿYÿ^ÿ_ÿWÿ[ÿcÿbÿeÿ^ÿLÿpÿjÿNÿLÿTÿeÿaÿKÿTÿXÿRÿ^ÿ^ÿTÿSÿPÿmÿMÿ^ÿYÿLÿEÿaÿaÿZÿdÿfÿcÿYÿ?ÿ\ÿIÿ[ÿWÿ\ÿ[ÿVÿSÿZÿXÿLÿBÿ>ÿIÿDÿDÿ]ÿpÿGÿTÿXÿWÿcÿ_ÿEÿ3ÿ4ÿFÿXÿ@ÿOÿnÿLÿMÿRÿIÿhÿTÿIÿEÿYÿQÿ?ÿRÿSÿFÿUÿ=ÿ7ÿMÿ^ÿDÿ=ÿ=ÿ7ÿ;ÿDÿHÿPÿJÿ9ÿLÿIÿFÿKÿIÿJÿ6ÿLÿXÿ5ÿ@ÿSÿVÿEÿHÿIÿ*ÿ/ÿ=ÿOÿYÿNÿBÿ3ÿ7ÿ1ÿ?ÿFÿXÿ@ÿ=ÿPÿTÿTÿPÿLÿCÿ0ÿ=ÿ3ÿ=ÿZÿGÿ@ÿ6ÿEÿFÿ?ÿMÿSÿLÿ?ÿ1ÿ=ÿDÿ>ÿ7ÿ3ÿCÿ.ÿMÿ=ÿ;ÿJÿHÿ<ÿCÿIÿBÿ;ÿ>ÿMÿJÿ=ÿ@ÿKÿBÿCÿ7ÿYÿGÿZÿHÿBÿHÿMÿOÿCÿ1ÿ4ÿ9ÿ,ÿ?ÿDÿ9ÿKÿTÿMÿWÿ@ÿ@ÿ.ÿ7ÿ-ÿÿòþÞþºþþpþþ¥þ}þÇþÅþÚþÿÿÿ0ÿ4ÿ.ÿ-ÿ&ÿ.ÿ=ÿBÿ<ÿ@ÿ;ÿ1ÿEÿ6ÿDÿHÿ@ÿCÿ3ÿIÿDÿ.ÿ@ÿ6ÿ$ÿÕþÓþ
ÿ)ÿ'ÿ6ÿKÿAÿ;ÿ>ÿ8ÿBÿPÿ*ÿ5ÿ;ÿ.ÿ;ÿLÿCÿ;ÿ;ÿ,ÿ6ÿ?ÿ7ÿ8ÿ@ÿBÿ<ÿ1ÿ6ÿ=ÿ,ÿ.ÿDÿ6ÿAÿMÿ@ÿ<ÿMÿ1ÿDÿ4ÿ1ÿ;ÿ5ÿ7ÿAÿBÿ=ÿ7ÿ<ÿBÿ)ÿ2ÿ/ÿ ÿ7ÿ6ÿ3ÿBÿ1ÿAÿ3ÿ4ÿ)ÿ5ÿ,ÿ:ÿLÿ?ÿ@ÿJÿ;ÿ.ÿ0ÿ-ÿ&ÿ2ÿ)ÿÿ8ÿJÿÿ3ÿ6ÿ3ÿ-ÿJÿ'ÿ-ÿ>ÿEÿ?ÿ9ÿ1ÿ>ÿGÿ2ÿ-ÿ>ÿFÿ1ÿ-ÿ3ÿ2ÿ6ÿAÿ<ÿ:ÿ-ÿ5ÿ&ÿ9ÿ5ÿ,ÿÿ0ÿ/ÿ-ÿ:ÿ5ÿ6ÿ:ÿ*ÿ,ÿ?ÿ7ÿ8ÿ>ÿ0ÿ1ÿÿ;ÿ?ÿ ÿ4ÿ,ÿAÿ;ÿ*ÿ4ÿ)ÿ4ÿBÿ(ÿ&ÿ2ÿ7ÿ6ÿ>ÿ8ÿ)ÿ,ÿ*ÿ/ÿ0ÿ0ÿ ÿ2ÿ0ÿ1ÿ%ÿ5ÿ9ÿMÿ.ÿNÿ?ÿ/ÿ%ÿ8ÿ5ÿ8ÿ?ÿ-ÿ%ÿ!ÿÿÿÿÿÿÿÿ8ÿ4ÿ<ÿ:ÿ!ÿ%ÿ,ÿÿ3ÿ@ÿ)ÿ0ÿ4ÿ2ÿ ÿ.ÿ0ÿ2ÿLÿ6ÿ'ÿ=ÿ:ÿ,ÿ6ÿ;ÿ-ÿ&ÿ%ÿ-ÿ4ÿ(ÿ-ÿ5ÿ<ÿ5ÿ*ÿ.ÿ1ÿ=ÿ/ÿ4ÿ0ÿ3ÿ9ÿ1ÿ7ÿ.ÿ"ÿ5ÿ0ÿ$ÿ)ÿ#ÿ1ÿ*ÿ"ÿ%ÿ*ÿ3ÿ3ÿ-ÿ'ÿÿ!ÿ*ÿ;ÿAÿ;ÿ5ÿ:ÿ(ÿ ÿ.ÿÿÿÿ4ÿÿ0ÿ6ÿÿ'ÿ"ÿ$ÿ/ÿ*ÿ-ÿ0ÿ)ÿ$ÿ4ÿ8ÿ+ÿ-ÿ1ÿ-ÿ.ÿ,ÿ7ÿ=ÿ1ÿ6ÿAÿ8ÿ?ÿ%ÿÿ$ÿ4ÿ=ÿ,ÿ1ÿ!ÿÿ"ÿ(ÿ2ÿ6ÿ(ÿ5ÿ/ÿ9ÿ3ÿ;ÿ)ÿ-ÿ&ÿ"ÿ'ÿ)ÿ'ÿ1ÿ2ÿ1ÿ5ÿ"ÿ$ÿ6ÿ2ÿ#ÿÿ+ÿ.ÿ4ÿ(ÿ5ÿ7ÿ.ÿ2ÿÿ4ÿAÿ)ÿ%ÿÿ8ÿ3ÿ-ÿ ÿ?ÿ.ÿ.ÿÿ.ÿCÿ<ÿ;ÿ+ÿ(ÿ:ÿ!ÿ ÿ4ÿ;ÿBÿ4ÿÿÿ-ÿ5ÿ4ÿ,ÿ!ÿ3ÿ2ÿ)ÿ3ÿ-ÿ)ÿ/ÿ"ÿ0ÿ.ÿ ÿ4ÿ*ÿÿ.ÿ-ÿ%ÿ.ÿÿ0ÿ-ÿ1ÿ%ÿ)ÿ.ÿ*ÿÿÿ"ÿ*ÿ3ÿ4ÿ(ÿ-ÿ4ÿ)ÿÿÿ"ÿ(ÿ(ÿ-ÿÿÿ!ÿÿ(ÿ!ÿÿÿ"ÿ/ÿ&ÿ%ÿ*ÿ&ÿÿÿ"ÿ*ÿ)ÿÿ4ÿ#ÿ.ÿÿÿÿÿ%ÿÿ%ÿ+ÿ&ÿÿÿÿÿÿÿÿ#ÿ#ÿÿÿÿÿÿÿÿÿÿÿ
ÿÿÿÿÿÿÿÿÿÿÿÿÿÿÿÿ!ÿ(ÿÿ0ÿ	ÿÿ-ÿÿ,ÿ ÿÿÿ&ÿÿÿÿÿÿ'ÿ
ÿÿÿÿÿÿ(ÿ!ÿ"ÿÿÿÿÿ"ÿÿÿÿÿÿÿÿÿ!ÿ#ÿÿ ÿÿ#ÿ+ÿ!ÿÿ&ÿÿ+ÿÿ2ÿÿ#ÿÿÿ1ÿ*ÿ,ÿÿÿ-ÿÿýþÿÿÿÿÿÿþþÿÿÿÿ(ÿ&ÿ
ÿ
ÿ ÿÿÿÿúþÿ)ÿ&ÿ'ÿÿÿÿÿÿÿÿÿÿ ÿ"ÿÿÿ	ÿÿÿÿÿ%ÿ&ÿ'ÿ&ÿ*ÿÿÿúþÿÿ*ÿ(ÿ ÿ-ÿ&ÿÿÿÿÿÿÿÿ
ÿÿÿ"ÿ ÿÿÿÿ
ÿÿÿ!ÿÿÿ*ÿ)ÿ"ÿ-ÿÿÿÿ!ÿ#ÿ)ÿ&ÿÿÿ#ÿÿÿÿ!ÿ!ÿÿ%ÿ&ÿ"ÿ'ÿÿÿ ÿÿÿÿÿÿÿÿÿÿ
ÿÿ$ÿ.ÿÿ	ÿÿÿ1ÿ!ÿ!ÿ ÿÿ/ÿÿÿÿ(ÿÿ
ÿ2ÿÿÿÿ.ÿ#ÿÿÿ%ÿÿÿÿÿ1ÿÿÿÿÿÿ#ÿ'ÿÿ'ÿ+ÿÿÿÿÿ"ÿÿÿ"ÿÿÿ$ÿÿÿÿÿ(ÿ*ÿÿÿ,ÿ+ÿ1ÿ9ÿ.ÿ(ÿ&ÿÿ%ÿ5ÿ%ÿ"ÿ(ÿ,ÿ.ÿ<ÿ3ÿ9ÿJÿ8ÿ6ÿ0ÿ3ÿ,ÿ9ÿÿ,ÿ8ÿ+ÿÿÿÿÿ=ÿ0ÿ5ÿDÿBÿ'ÿ ÿ!ÿ(ÿ#ÿ9ÿ*ÿ4ÿ!ÿ8ÿ.ÿ-ÿ!ÿ$ÿ!ÿBÿ:ÿ6ÿ*ÿ3ÿÿ#ÿ0ÿ7ÿ+ÿ-ÿ%ÿ8ÿ+ÿ7ÿ ÿ-ÿFÿ%ÿÿÿÿ%ÿ(ÿ.ÿ?ÿ>ÿ#ÿ"ÿ+ÿ,ÿÿ#ÿ+ÿ)ÿ.ÿ#ÿÿ$ÿ#ÿÿ!ÿ$ÿÿ%ÿÿ-ÿ.ÿ1ÿÿÿ(ÿÿÿÿ%ÿÿÿÿÿÿßþîþ-ÿ+ÿ-ÿÿÿÿ9ÿ%ÿ ÿ/ÿ(ÿ"ÿ<ÿ8ÿ'ÿ$ÿÿ&ÿ?ÿBÿ ÿ7ÿÿ)ÿ!ÿ$ÿ4ÿ"ÿ-ÿ6ÿ#ÿ5ÿ(ÿ2ÿ!ÿ)ÿ%ÿ-ÿ(ÿ'ÿÿ&ÿ#ÿ%ÿ<ÿ&ÿ.ÿ:ÿ(ÿ"ÿ,ÿ6ÿAÿ4ÿ0ÿ1ÿ'ÿ"ÿÿÿ&ÿ(ÿ&ÿ/ÿ4ÿ3ÿ)ÿÿ%ÿ3ÿ1ÿ1ÿ3ÿ&ÿ'ÿ5ÿ4ÿ*ÿÿ%ÿ/ÿÿ"ÿ"ÿ3ÿ7ÿ5ÿ2ÿ8ÿ+ÿ$ÿ+ÿ,ÿ%ÿÿÿ&ÿDÿ,ÿ2ÿ)ÿ/ÿÿ>ÿ9ÿRÿ0ÿÿ@ÿÿ/ÿ.ÿ4ÿ6ÿ#ÿ ÿ)ÿ.ÿ#ÿ>ÿ3ÿ7ÿ(ÿ9ÿ/ÿ8ÿ6ÿ)ÿ,ÿ'ÿÿÿÿÿ'ÿ1ÿ3ÿÿ(ÿ;ÿ,ÿ%ÿ8ÿ6ÿ1ÿ/ÿ)ÿ*ÿ#ÿ%ÿ2ÿ*ÿÿ/ÿ:ÿ&ÿ/ÿ2ÿ,ÿÿ)ÿ8ÿ0ÿ%ÿ+ÿÿ#ÿ<ÿGÿFÿ3ÿ/ÿ-ÿ0ÿ<ÿ-ÿ1ÿÿ0ÿ*ÿ&ÿ!ÿ=ÿ!ÿ ÿ'ÿ)ÿ ÿ3ÿ)ÿ4ÿ(ÿÿ4ÿ*ÿ+ÿ*ÿ/ÿ?ÿ$ÿ)ÿ7ÿ4ÿ-ÿ/ÿ;ÿ)ÿ$ÿ,ÿ=ÿ6ÿ7ÿ6ÿ+ÿÿ+ÿ=ÿ:ÿ'ÿ+ÿ8ÿ/ÿ9ÿ<ÿÿ5ÿGÿ6ÿ9ÿ6ÿ9ÿ5ÿ9ÿ9ÿÿ)ÿ7ÿ'ÿ!ÿ)ÿ5ÿ+ÿ&ÿÿ.ÿ9ÿ%ÿ.ÿ7ÿ9ÿ4ÿ@ÿ7ÿ$ÿ!ÿ2ÿ)ÿ(ÿ.ÿ)ÿ%ÿ1ÿ?ÿ/ÿ$ÿBÿ2ÿ?ÿ7ÿDÿ<ÿ'ÿ$ÿ3ÿ.ÿ(ÿ0ÿ9ÿ0ÿ:ÿ,ÿ>ÿ2ÿ0ÿ*ÿ#ÿ+ÿ1ÿ.ÿ3ÿ,ÿ.ÿIÿ@ÿ,ÿ5ÿ=ÿ6ÿ.ÿ.ÿ6ÿ2ÿ,ÿ6ÿ9ÿ5ÿ3ÿ+ÿ9ÿAÿ<ÿ@ÿ+ÿ(ÿ(ÿ/ÿ0ÿÿBÿ2ÿ7ÿCÿ8ÿCÿ9ÿ@ÿEÿ0ÿ>ÿCÿ<ÿ2ÿ@ÿ3ÿÿÿ8ÿ4ÿDÿ3ÿ8ÿ9ÿ3ÿ.ÿBÿ>ÿ1ÿ:ÿ=ÿ0ÿ.ÿ8ÿ@ÿ9ÿ2ÿ1ÿ:ÿ8ÿ;ÿ?ÿ9ÿ0ÿ*ÿ+ÿ'ÿ'ÿ5ÿAÿ8ÿ;ÿ6ÿ6ÿ6ÿ8ÿ-ÿEÿ6ÿ#ÿ.ÿ,ÿ(ÿ,ÿ0ÿ6ÿ>ÿ>ÿÿFÿ4ÿ1ÿ'ÿ6ÿ-ÿ?ÿ>ÿAÿ8ÿ-ÿ&ÿ:ÿ/ÿ ÿ-ÿJÿ%ÿ0ÿAÿ7ÿ9ÿ9ÿ;ÿ?ÿ?ÿ1ÿ5ÿ?ÿ5ÿ0ÿAÿBÿ-ÿ-ÿ<ÿOÿ;ÿ0ÿ=ÿ=ÿ9ÿ,ÿ1ÿFÿ3ÿ=ÿBÿ,ÿ'ÿ;ÿ3ÿJÿ;ÿPÿ2ÿ>ÿTÿCÿ=ÿHÿ<ÿ6ÿ$ÿ@ÿ:ÿ5ÿ1ÿ0ÿ8ÿ9ÿ?ÿ;ÿ:ÿ:ÿ;ÿ5ÿñþþ¹þ2ÿ5ÿ-ÿ9ÿAÿ3ÿ,ÿ5ÿ/ÿ3ÿ7ÿ9ÿBÿHÿ.ÿ0ÿ?ÿNÿ1ÿGÿGÿ=ÿ4ÿ,ÿ$ÿ4ÿ7ÿ2ÿ9ÿDÿ2ÿ@ÿaÿCÿ%ÿÿ(ÿ/ÿCÿ?ÿ@ÿ@ÿ?ÿ/ÿ'ÿ1ÿ>ÿMÿDÿ4ÿ:ÿ5ÿÿ'ÿBÿRÿNÿ<ÿ3ÿ?ÿ;ÿCÿGÿ7ÿ<ÿ@ÿ3ÿ>ÿDÿ8ÿ?ÿNÿ=ÿTÿAÿ-ÿDÿLÿ6ÿ8ÿJÿCÿ>ÿ=ÿ>ÿ7ÿ4ÿ>ÿBÿ=ÿ9ÿ4ÿ2ÿ=ÿJÿIÿFÿ@ÿ5ÿ0ÿ$ÿEÿ?ÿIÿGÿ9ÿ=ÿBÿDÿ2ÿ4ÿ:ÿBÿBÿ<ÿHÿ>ÿ?ÿIÿ9ÿ7ÿ<ÿ5ÿ)ÿ)ÿ0ÿAÿEÿ8ÿDÿAÿ*ÿ*ÿFÿYÿ=ÿSÿ7ÿEÿEÿ>ÿÿ0ÿHÿ\ÿ6ÿ>ÿKÿVÿGÿAÿGÿDÿ7ÿJÿWÿIÿMÿMÿMÿRÿOÿNÿPÿNÿIÿEÿDÿ@ÿRÿOÿ@ÿNÿ9ÿCÿZÿTÿ=ÿNÿ<ÿJÿPÿGÿKÿ?ÿ@ÿ=ÿDÿGÿNÿUÿWÿTÿKÿFÿDÿMÿZÿRÿSÿKÿMÿQÿFÿXÿNÿHÿ?ÿKÿBÿHÿOÿ\ÿMÿ>ÿJÿQÿMÿSÿTÿTÿ]ÿ^ÿ]ÿVÿLÿEÿFÿFÿ?ÿGÿIÿMÿFÿAÿHÿNÿGÿfÿUÿTÿWÿRÿKÿXÿ9ÿHÿSÿ<ÿDÿEÿQÿ_ÿOÿ7ÿ@ÿVÿPÿCÿHÿWÿYÿOÿZÿGÿ<ÿPÿXÿIÿ^ÿLÿQÿNÿOÿAÿNÿEÿ@ÿDÿNÿPÿNÿEÿBÿRÿ[ÿSÿGÿ2ÿAÿPÿXÿLÿ[ÿVÿkÿQÿQÿHÿJÿRÿMÿXÿ[ÿVÿQÿLÿMÿQÿQÿQÿRÿTÿQÿUÿTÿXÿ[ÿMÿHÿCÿHÿYÿ@ÿPÿLÿRÿ_ÿ[ÿ]ÿbÿQÿQÿ`ÿaÿXÿPÿRÿPÿRÿ`ÿ]ÿWÿHÿKÿRÿUÿKÿHÿQÿJÿcÿRÿXÿ\ÿWÿ\ÿTÿLÿUÿZÿ^ÿbÿ\ÿGÿJÿ_ÿXÿ^ÿZÿ]ÿVÿXÿRÿdÿUÿXÿ[ÿYÿPÿIÿNÿVÿWÿPÿLÿOÿTÿSÿrÿiÿXÿWÿ_ÿQÿ_ÿFÿ<ÿQÿPÿOÿOÿPÿ[ÿgÿ`ÿQÿYÿZÿdÿPÿ\ÿdÿZÿ`ÿkÿfÿhÿXÿ\ÿSÿVÿQÿQÿ\ÿ^ÿZÿ^ÿ`ÿYÿmÿiÿ_ÿ[ÿlÿdÿ^ÿ^ÿRÿcÿ]ÿVÿbÿgÿeÿbÿcÿhÿ_ÿ[ÿeÿ^ÿaÿvÿ]ÿ_ÿIÿXÿaÿjÿfÿfÿeÿcÿPÿMÿfÿmÿcÿ\ÿ_ÿ]ÿ_ÿ^ÿpÿiÿmÿbÿZÿRÿ`ÿhÿmÿdÿYÿQÿ?ÿ6ÿÿþþéþÿJÿIÿHÿCÿfÿfÿhÿeÿfÿnÿnÿfÿiÿnÿpÿqÿyÿ[ÿpÿlÿxÿsÿeÿtÿbÿcÿrÿqÿhÿlÿlÿ_ÿ|ÿqÿÿ|ÿjÿÿÿhÿhÿ_ÿnÿbÿUÿ[ÿaÿbÿdÿoÿyÿ~ÿvÿzÿ~ÿuÿyÿÿzÿlÿvÿmÿkÿuÿmÿtÿÿrÿÿ}ÿwÿÿyÿvÿÿ{ÿ|ÿÿÿÿsÿxÿÿwÿxÿÿÿ~ÿsÿ|ÿyÿnÿnÿqÿqÿfÿeÿqÿsÿÿÿÿÿÿÿwÿzÿÿÿÿÿyÿwÿÿÿÿÿzÿtÿÿÿÿÿÿzÿÿÿÿÿÿÿÿÿÿÿÿÿÿtÿ~ÿÿÿÿÿrÿlÿÿ{ÿÿ|ÿÿ|ÿÿÿÿÿÿÿÿÿÿÿÿÿÿÿÿÿÿÿÿÿÿÿÿÿÿÿÿÿÿÿÿÿÿÿÿÿÿÿÿÿ£ÿÿÿÿÿÿÿÿÿÿÿÿÿÿÿÿÿÿÿÿÿÿÿÿÿÿÿÿÿÿÿ ÿ¢ÿ£ÿÿÿÿ¢ÿÿÿÿÿ ÿÿÿ ÿÿÿ ÿÿ£ÿÿÿ¤ÿÿ¢ÿÿÿÿÿÿÿÿÿÿÿÿÿÿÿ¡ÿ¦ÿ£ÿÿ ÿ¦ÿÿ¢ÿ©ÿÿÿÿÿÿÿÿÿÿ¢ÿÿÿÿÿÿÿÿÿÿÿÿÿÿÿ¨ÿ¦ÿ£ÿ¨ÿ ÿÿÿÿÿ¡ÿ§ÿÿÿÿÿÿÿÿ¢ÿ¢ÿ¥ÿ¥ÿÿÿ ÿÿÿÿ¤ÿ¡ÿ¤ÿ¥ÿÿÿÿÿÿÿÿÿÿÿÿÿiÿÿÿÿÿÿÿÿÿÿÿÿÿ¥ÿÿÿ ÿÿÿ¦ÿ¨ÿ¥ÿ¤ÿÿÿÿÿÿÿ¤ÿ¨ÿÿÿÿÿÿÿ§ÿ¤ÿÿÿÿ£ÿÿÿÿÿÿÿÿÿ¡ÿÿÿÿÿÿ¡ÿÿÿÿÿÿÿÿÿÿ¢ÿÿÿÿÿÿÿÿÿÿÿÿ¦ÿ¦ÿÿ£ÿÿÿÿÿÿÿ¥ÿÿÿÿ¦ÿwÿGÿcÿWÿLÿHÿHÿLÿKÿVÿeÿEÿ[ÿlÿqÿkÿkÿpÿnÿtÿyÿtÿyÿÿpÿ_ÿVÿ>ÿÿüþÿðþîþ(ÿGÿXÿnÿyÿkÿ`ÿcÿzÿ~ÿÿwÿvÿmÿ\ÿDÿÿïþÿõþïþÞþÙþøþÿCÿuÿÿmÿeÿxÿvÿÿÿ|ÿ{ÿ}ÿÿtÿfÿnÿqÿcÿPÿ5ÿ.ÿIÿaÿVÿÿbÿqÿpÿÿÿ~ÿÿÿpÿpÿxÿoÿqÿiÿoÿpÿwÿÿ}ÿsÿyÿÿhÿwÿsÿhÿrÿzÿ~ÿÿ{ÿkÿnÿ~ÿyÿtÿÿ}ÿÿ{ÿhÿXÿ]ÿ{ÿÿyÿ~ÿÿyÿÿÿvÿqÿ`ÿcÿÿÿdÿpÿ}ÿÿÿuÿjÿrÿzÿoÿYÿ]ÿpÿZÿkÿdÿhÿqÿrÿuÿ|ÿtÿdÿpÿdÿwÿ}ÿÿ~ÿzÿnÿiÿjÿeÿtÿnÿjÿmÿwÿtÿ}ÿyÿfÿbÿbÿWÿdÿoÿ`ÿvÿqÿlÿrÿuÿnÿjÿmÿgÿ[ÿmÿtÿfÿ|ÿvÿuÿkÿgÿuÿ{ÿqÿhÿhÿkÿoÿaÿkÿtÿtÿYÿ]ÿhÿeÿhÿpÿoÿyÿmÿiÿkÿaÿgÿjÿhÿhÿoÿrÿiÿYÿQÿ`ÿcÿMÿZÿRÿjÿqÿ`ÿcÿeÿeÿlÿkÿaÿ_ÿRÿOÿ\ÿXÿZÿhÿkÿeÿ]ÿTÿOÿQÿPÿgÿhÿRÿ^ÿYÿXÿWÿWÿQÿMÿTÿbÿeÿ`ÿlÿdÿJÿ]ÿ\ÿYÿZÿSÿRÿOÿ]ÿgÿeÿcÿNÿEÿ=ÿGÿaÿRÿ_ÿJÿLÿTÿaÿ]ÿXÿcÿdÿYÿTÿLÿZÿNÿNÿZÿ[ÿOÿSÿRÿLÿPÿTÿIÿFÿSÿJÿ+ÿUÿ]ÿEÿQÿ]ÿEÿHÿQÿ:ÿ6ÿKÿHÿHÿDÿLÿFÿTÿKÿaÿ`ÿWÿPÿCÿ@ÿLÿBÿAÿ`ÿXÿGÿDÿ6ÿ;ÿEÿVÿHÿSÿAÿ1ÿDÿOÿLÿEÿ8ÿ6ÿAÿ?ÿGÿNÿJÿFÿ5ÿGÿMÿ>ÿ<ÿ8ÿJÿHÿ=ÿCÿ8ÿ<ÿLÿUÿNÿGÿWÿKÿ5ÿ<ÿ8ÿHÿ>ÿ;ÿKÿSÿKÿDÿJÿMÿ9ÿEÿLÿHÿFÿ[ÿRÿQÿ8ÿ?ÿFÿEÿFÿBÿDÿ@ÿ+ÿ:ÿCÿFÿ>ÿ5ÿOÿ1ÿIÿ?ÿAÿKÿKÿAÿJÿKÿ<ÿ;ÿ8ÿ9ÿNÿ<ÿIÿKÿDÿBÿ7ÿOÿOÿFÿHÿKÿGÿCÿ;ÿ9ÿ<ÿ5ÿ@ÿ@ÿ?ÿBÿ1ÿ+ÿ;ÿ6ÿ5ÿ.ÿÿüþúþºþþþ®þ¦þ þ·þäþôþþþÿÿ+ÿAÿ#ÿ5ÿ-ÿ2ÿ%ÿ$ÿ)ÿ,ÿ6ÿ=ÿ2ÿ0ÿ9ÿ2ÿ6ÿ0ÿBÿ<ÿAÿEÿ.ÿOÿFÿ0ÿHÿ1ÿ(ÿìþ°þèþÿÿ,ÿ;ÿ=ÿ7ÿ/ÿ<ÿ)ÿJÿDÿGÿ+ÿ#ÿ?ÿ?ÿ"ÿ3ÿHÿAÿ?ÿJÿ<ÿ@ÿBÿ-ÿ1ÿ5ÿBÿ.ÿ%ÿ3ÿFÿ4ÿ1ÿ;ÿGÿ8ÿ9ÿ*ÿ/ÿ1ÿ:ÿ=ÿ6ÿ8ÿ<ÿ6ÿ/ÿ1ÿ;ÿ=ÿ+ÿ?ÿ4ÿ,ÿ1ÿ-ÿ#ÿ3ÿ=ÿ7ÿ3ÿ&ÿ,ÿ*ÿ&ÿ<ÿEÿ>ÿBÿCÿ5ÿ$ÿÿ2ÿGÿ0ÿ2ÿ'ÿ0ÿ6ÿ9ÿ"ÿ+ÿ6ÿ;ÿ7ÿ8ÿ7ÿ3ÿ5ÿ9ÿCÿ7ÿ4ÿ6ÿ"ÿÿ(ÿ4ÿ1ÿ$ÿ:ÿ4ÿ8ÿ0ÿ=ÿ:ÿ)ÿ.ÿ*ÿ3ÿ3ÿ'ÿ!ÿ)ÿ&ÿ(ÿ2ÿ5ÿ3ÿ4ÿ7ÿ7ÿ9ÿ3ÿ*ÿ4ÿ=ÿ6ÿ"ÿ5ÿ4ÿÿ-ÿ0ÿ4ÿ=ÿ5ÿ9ÿ7ÿ/ÿ(ÿ(ÿ&ÿ+ÿ.ÿ.ÿ8ÿ;ÿ:ÿ<ÿ0ÿ-ÿ$ÿ!ÿ9ÿ4ÿ?ÿ9ÿ2ÿ4ÿ6ÿ5ÿ;ÿ<ÿ!ÿÿÿ2ÿAÿ9ÿ.ÿ/ÿ-ÿ+ÿ9ÿ7ÿÿéþÕþáþÿ%ÿ9ÿ5ÿ+ÿÿ9ÿJÿ)ÿ1ÿ7ÿ>ÿ&ÿ)ÿ/ÿÿ,ÿ ÿ0ÿ>ÿ8ÿ-ÿ0ÿ/ÿ-ÿ.ÿ-ÿ+ÿ.ÿ,ÿ0ÿ8ÿ)ÿ/ÿ.ÿ/ÿ ÿ&ÿ.ÿÿ9ÿ)ÿBÿ*ÿ-ÿCÿ;ÿ/ÿ3ÿ*ÿ<ÿ8ÿ6ÿ5ÿ+ÿ)ÿ1ÿ7ÿ!ÿ"ÿ/ÿ+ÿ)ÿ)ÿ0ÿ"ÿ(ÿ/ÿ+ÿ:ÿ=ÿ@ÿBÿ&ÿ1ÿ*ÿÿ!ÿ0ÿ+ÿ6ÿÿÿ#ÿ!ÿ ÿ+ÿ0ÿ ÿ2ÿ*ÿ#ÿ8ÿ@ÿ8ÿ/ÿ&ÿ#ÿ0ÿ5ÿ;ÿNÿ?ÿ8ÿ.ÿ(ÿ;ÿ,ÿÿÿ#ÿ"ÿ(ÿ'ÿ2ÿÿÿ.ÿ@ÿ6ÿ ÿ!ÿÿ*ÿ$ÿ6ÿ(ÿ*ÿÿ(ÿ1ÿ(ÿÿ)ÿ-ÿ(ÿ+ÿ(ÿ,ÿ4ÿ3ÿ,ÿ&ÿ4ÿ!ÿ0ÿ)ÿ?ÿ3ÿ1ÿ0ÿ&ÿ&ÿ*ÿ!ÿ%ÿ,ÿ"ÿ0ÿÿ#ÿ)ÿ&ÿ%ÿ%ÿ-ÿ0ÿÿÿ*ÿ*ÿÿÿÿ+ÿ+ÿ#ÿ4ÿ0ÿÿÿ(ÿÿÿ(ÿ/ÿ1ÿ0ÿ-ÿ(ÿÿ.ÿ ÿ2ÿ(ÿ9ÿ+ÿ)ÿ#ÿ(ÿ
ÿ)ÿ"ÿ!ÿÿ$ÿ8ÿ!ÿ*ÿ(ÿ'ÿÿÿ/ÿ.ÿ)ÿ(ÿ0ÿ(ÿ(ÿ-ÿ!ÿ ÿ,ÿ+ÿ#ÿ ÿÿÿÿÿ3ÿ ÿÿ'ÿ"ÿÿÿÿ"ÿ'ÿÿÿ#ÿ!ÿ#ÿÿÿ$ÿ.ÿ ÿÿ'ÿÿ'ÿÿÿÿ!ÿÿÿÿÿÿÿ*ÿ)ÿÿ ÿÿÿÿÿÿÿ	ÿÿÿÿÿÿÿÿ$ÿ!ÿÿÿÿÿÿÿ)ÿÿÿ$ÿÿ ÿ4ÿÿýþ
ÿÿ(ÿÿ)ÿ#ÿÿÿÿÿÿ"ÿÿ	ÿÿÿÿÿÿ
ÿÿ&ÿÿÿ%ÿÿÿÿ
ÿÿÿ#ÿ)ÿÿ&ÿ0ÿÿÿÿÿÿ$ÿ$ÿ+ÿ#ÿÿ'ÿÿ5ÿÿÿ(ÿ	ÿ'ÿ*ÿ-ÿ ÿ%ÿ*ÿÿÿ)ÿÿÿÿÿÿÿÿÿ$ÿÿ/ÿ1ÿÿÿ!ÿÿÿ%ÿÿÿÿÿÿÿÿÿ ÿÿ	ÿÿÿÿ(ÿ$ÿ!ÿÿÿÿÿÿÿ!ÿ&ÿ%ÿ&ÿ'ÿÿÿÿÿ%ÿÿ ÿ"ÿ)ÿÿÿ	ÿÿ	ÿÿÿ
ÿÿÿÿÿÿÿÿÿÿÿ ÿÿÿÿÿÿÿ'ÿÿÿÿÿÿÿÿÿÿÿÿÿÿÿ ÿ"ÿÿÿ%ÿ*ÿÿÿÿÿÿÿÿÿÿ
ÿÿÿÿÿÿ+ÿÿÿÿÿÿÿ!ÿ ÿÿöþÿ$ÿÿÿÿÿÿýþ1ÿ(ÿ&ÿ#ÿÿ)ÿÿúþÿ"ÿÿ ÿÿ#ÿÿ+ÿÿÿÿÿ	ÿ!ÿÿÿ
ÿùþÿÿ!ÿÿ*ÿÿÿ
ÿÿ#ÿ$ÿ ÿÿÿ
ÿÿÿÿÿÿ'ÿ"ÿ,ÿ4ÿ+ÿ)ÿ*ÿ-ÿ;ÿ?ÿ)ÿ4ÿ/ÿ"ÿÿÿ"ÿ&ÿ$ÿÿ#ÿ0ÿ)ÿ
ÿ+ÿÿ$ÿ7ÿ:ÿ+ÿ*ÿ@ÿ?ÿ)ÿ4ÿ0ÿ;ÿ%ÿ%ÿ&ÿ$ÿ+ÿ#ÿ!ÿÿ#ÿ	ÿ&ÿ$ÿ#ÿ'ÿ/ÿÿ!ÿÿFÿ+ÿ1ÿ3ÿ<ÿ7ÿ0ÿ!ÿ:ÿ.ÿ$ÿ1ÿ,ÿ ÿ(ÿÿÿ*ÿ,ÿ"ÿ/ÿ'ÿÿ#ÿ#ÿ%ÿ ÿÿÿ&ÿ-ÿ(ÿ1ÿÿÿ4ÿ*ÿ)ÿ5ÿ2ÿ3ÿ1ÿ&ÿÿ0ÿ(ÿ#ÿ(ÿ>ÿ2ÿÿ	ÿ-ÿÿñþîþ)ÿÿ$ÿÿ7ÿFÿ#ÿ5ÿÿ ÿ8ÿ ÿ&ÿÿ9ÿ&ÿ5ÿ&ÿÿ$ÿÿÿ3ÿ)ÿ'ÿ-ÿBÿBÿ*ÿ/ÿ.ÿ-ÿ'ÿ)ÿ%ÿ&ÿ-ÿ7ÿ&ÿÿÿÿ'ÿ)ÿ,ÿ7ÿ8ÿ%ÿÿÿ)ÿ.ÿ&ÿ1ÿ7ÿ<ÿ)ÿÿÿÿÿ"ÿ'ÿÿ!ÿ8ÿ;ÿ3ÿ,ÿ/ÿ1ÿ5ÿ,ÿÿ%ÿ&ÿ3ÿ7ÿ'ÿ ÿÿ&ÿ.ÿ"ÿ)ÿÿ.ÿÿ4ÿ4ÿ1ÿ>ÿ/ÿ:ÿ.ÿÿ8ÿ$ÿ(ÿJÿ>ÿÿÿ-ÿÿ+ÿ4ÿ/ÿ*ÿÿ/ÿ;ÿ.ÿ,ÿ-ÿ6ÿÿ#ÿÿÿ$ÿÿ$ÿ.ÿ2ÿ3ÿ4ÿ.ÿ+ÿ)ÿ)ÿÿ-ÿ6ÿÿ6ÿ<ÿ4ÿ.ÿ(ÿ/ÿÿÿ'ÿ5ÿ7ÿ5ÿ4ÿ5ÿ6ÿ ÿ"ÿ0ÿ2ÿ+ÿÿ*ÿ.ÿ*ÿ0ÿ7ÿ*ÿ.ÿ-ÿ8ÿÿ#ÿ0ÿ&ÿ1ÿ)ÿ/ÿ&ÿ)ÿ(ÿ-ÿ&ÿ$ÿ+ÿÿÿ0ÿ#ÿ(ÿ,ÿ7ÿÿÿ:ÿ4ÿCÿ#ÿ*ÿ9ÿ7ÿ5ÿÿ7ÿ:ÿ ÿ2ÿ*ÿ7ÿ4ÿ1ÿ+ÿ,ÿ(ÿ2ÿ;ÿ-ÿ.ÿ.ÿ&ÿ&ÿ/ÿ&ÿ)ÿ+ÿ/ÿ-ÿ/ÿ1ÿ)ÿ(ÿ.ÿ3ÿ2ÿ9ÿ<ÿ.ÿ'ÿ3ÿCÿ1ÿ.ÿ:ÿ1ÿ=ÿ+ÿ?ÿ7ÿ'ÿÿ!ÿ0ÿ"ÿ8ÿ(ÿ4ÿ3ÿ(ÿ1ÿ)ÿÿ4ÿ"ÿ-ÿ5ÿ,ÿ4ÿ=ÿ/ÿ4ÿ5ÿ=ÿ2ÿÿ3ÿ1ÿ@ÿ+ÿ)ÿ;ÿ9ÿ)ÿ;ÿIÿ3ÿ1ÿ6ÿ<ÿ&ÿ8ÿ&ÿ$ÿ#ÿ0ÿ4ÿ3ÿ7ÿ7ÿDÿ:ÿ,ÿ<ÿ=ÿ3ÿ7ÿ6ÿ1ÿ4ÿ3ÿ0ÿ9ÿ7ÿ6ÿ6ÿ;ÿ5ÿ4ÿ;ÿ,ÿ1ÿ8ÿ?ÿ0ÿÿ.ÿ8ÿ5ÿ>ÿ%ÿ6ÿ7ÿ=ÿIÿÿ7ÿ@ÿ'ÿ.ÿUÿ6ÿ:ÿ1ÿ0ÿ:ÿNÿ>ÿCÿDÿ-ÿ:ÿ?ÿ4ÿ3ÿ;ÿ4ÿ<ÿCÿ/ÿ,ÿ6ÿ2ÿ6ÿBÿ.ÿ*ÿ6ÿ*ÿÿ)ÿBÿMÿ@ÿ&ÿ!ÿ3ÿDÿHÿCÿ:ÿAÿ(ÿÿÿ0ÿ<ÿ4ÿ$ÿ&ÿIÿCÿBÿ-ÿDÿ&ÿ:ÿNÿÿ1ÿ5ÿJÿ5ÿ9ÿ3ÿ2ÿ5ÿ=ÿ<ÿDÿOÿ?ÿ,ÿ?ÿ4ÿ2ÿ4ÿ?ÿCÿAÿGÿCÿ=ÿ>ÿ=ÿ9ÿ?ÿ>ÿ6ÿ0ÿ-ÿ;ÿ+ÿ$ÿ,ÿ5ÿ:ÿ/ÿ2ÿHÿ3ÿDÿ0ÿ'ÿ>ÿ9ÿ?ÿ>ÿ4ÿ8ÿ4ÿAÿGÿ/ÿ7ÿ<ÿ?ÿ2ÿ;ÿ?ÿ6ÿ&ÿ0ÿ9ÿ:ÿ5ÿ4ÿ.ÿ/ÿ8ÿ5ÿ/ÿÿãþÿ3ÿ9ÿ&ÿ*ÿ=ÿ-ÿ!ÿ1ÿ-ÿ2ÿ+ÿ>ÿ<ÿ:ÿ=ÿ>ÿ.ÿJÿ9ÿ.ÿ6ÿCÿBÿ7ÿ*ÿ>ÿ=ÿ)ÿ-ÿ7ÿ2ÿ8ÿ;ÿÿ4ÿ5ÿ9ÿ6ÿ7ÿ8ÿ2ÿ0ÿ3ÿ:ÿ:ÿ4ÿ8ÿ;ÿ7ÿ6ÿ*ÿ ÿ#ÿ/ÿ9ÿ=ÿAÿ3ÿ=ÿ>ÿ6ÿ.ÿ4ÿIÿ=ÿTÿGÿRÿAÿKÿCÿAÿ.ÿGÿ>ÿ.ÿ?ÿNÿ6ÿ>ÿDÿAÿ4ÿ<ÿDÿ2ÿ1ÿ>ÿFÿBÿ>ÿGÿ9ÿ1ÿ>ÿ?ÿ;ÿEÿ6ÿ%ÿ1ÿJÿKÿAÿCÿ3ÿ3ÿBÿ@ÿ8ÿBÿAÿHÿ:ÿ8ÿGÿ;ÿGÿPÿGÿEÿ?ÿ@ÿ8ÿ2ÿ?ÿAÿ2ÿ'ÿ'ÿ+ÿ3ÿ4ÿ@ÿDÿKÿPÿHÿIÿ.ÿMÿÿ7ÿSÿOÿ<ÿOÿKÿAÿIÿ@ÿJÿ=ÿ6ÿ>ÿ9ÿBÿKÿQÿ<ÿ=ÿIÿKÿKÿCÿLÿGÿ>ÿ@ÿTÿOÿHÿ7ÿIÿOÿUÿ?ÿDÿDÿDÿJÿPÿDÿDÿNÿEÿHÿKÿLÿEÿEÿQÿOÿ@ÿCÿHÿIÿOÿGÿOÿTÿNÿFÿEÿcÿKÿPÿDÿOÿOÿ9ÿMÿIÿ@ÿGÿDÿ;ÿCÿMÿ`ÿPÿHÿQÿMÿAÿ>ÿAÿLÿUÿRÿNÿGÿCÿHÿXÿ]ÿOÿMÿDÿGÿNÿHÿ4ÿ>ÿ^ÿYÿ>ÿJÿQÿTÿMÿEÿLÿTÿLÿ>ÿ;ÿDÿJÿKÿKÿIÿRÿ]ÿBÿHÿMÿSÿ[ÿgÿUÿYÿEÿAÿNÿ[ÿOÿDÿ>ÿJÿVÿVÿTÿKÿKÿWÿVÿNÿ=ÿLÿQÿUÿMÿDÿIÿaÿRÿDÿTÿSÿZÿUÿVÿRÿRÿVÿZÿVÿHÿDÿNÿTÿXÿVÿRÿkÿJÿXÿWÿ\ÿAÿUÿHÿYÿZÿKÿfÿCÿaÿXÿIÿBÿPÿXÿ]ÿWÿSÿbÿPÿSÿ[ÿUÿUÿLÿIÿXÿ^ÿJÿ=ÿWÿMÿ[ÿIÿUÿbÿcÿ^ÿXÿWÿSÿRÿ\ÿ[ÿ^ÿJÿPÿ`ÿ\ÿ`ÿXÿcÿPÿVÿHÿkÿdÿUÿPÿYÿSÿRÿYÿVÿUÿUÿVÿaÿWÿZÿSÿ`ÿRÿMÿNÿ^ÿjÿNÿJÿRÿSÿXÿaÿ[ÿYÿYÿOÿVÿZÿUÿdÿ_ÿPÿaÿYÿLÿdÿNÿWÿ\ÿLÿJÿRÿQÿKÿ[ÿdÿaÿhÿ^ÿZÿ]ÿaÿbÿ\ÿaÿbÿhÿaÿcÿ]ÿ\ÿ]ÿbÿfÿdÿeÿfÿ^ÿPÿGÿ[ÿ`ÿeÿRÿEÿ>ÿFÿZÿNÿ\ÿaÿpÿtÿbÿTÿUÿ_ÿeÿ\ÿWÿ]ÿkÿfÿjÿdÿqÿ]ÿaÿWÿVÿ]ÿ_ÿXÿ5ÿÿ!ÿ ÿ
ÿÿ5ÿ3ÿ7ÿYÿ[ÿ_ÿ_ÿkÿpÿlÿpÿkÿsÿwÿjÿkÿoÿ`ÿeÿqÿgÿqÿfÿ\ÿpÿxÿ|ÿrÿ\ÿTÿgÿtÿsÿoÿcÿiÿyÿÿ{ÿhÿqÿzÿÿjÿjÿsÿnÿpÿhÿ\ÿgÿnÿgÿkÿoÿnÿxÿÿxÿzÿzÿtÿuÿtÿgÿhÿvÿzÿ{ÿÿ}ÿÿzÿzÿÿ|ÿ~ÿzÿÿxÿeÿpÿ}ÿÿÿ{ÿzÿÿwÿÿzÿzÿxÿyÿcÿXÿbÿiÿuÿÿÿÿÿ~ÿiÿÿÿÿÿÿÿÿÿÿÿÿÿÿÿ|ÿxÿÿÿ}ÿÿÿÿÿÿÿÿÿÿsÿÿÿÿÿÿÿÿÿ|ÿÿÿÿÿ ÿÿÿ{ÿrÿfÿmÿkÿzÿ{ÿ|ÿÿÿÿÿÿÿÿÿÿÿÿÿÿÿÿÿÿ~ÿÿÿÿÿÿÿÿÿÿÿÿÿÿÿÿÿÿyÿÿÿÿÿÿÿÿÿÿÿÿ ÿÿÿÿÿÿÿÿÿÿÿÿÿÿÿÿ ÿÿÿÿÿÿÿ¡ÿ£ÿ ÿÿÿÿÿÿÿÿÿÿÿÿÿ¡ÿÿÿÿ¢ÿ¡ÿÿÿÿ¢ÿÿÿ ÿ¥ÿÿÿÿÿÿÿÿÿ£ÿ§ÿ¡ÿÿ¡ÿ©ÿÿ¡ÿ ÿÿÿÿ¤ÿÿÿÿÿÿÿÿÿÿÿÿÿÿ ÿÿÿÿÿ§ÿ¤ÿÿÿ§ÿ­ÿ¢ÿÿÿÿÿÿ¢ÿÿÿÿÿÿÿÿÿÿ©ÿÿÿÿ£ÿÿÿÿÿÿ¥ÿÿÿÿÿ ÿÿÿÿÿÿÿÿÿÿÿÿÿÿÿÿÿ¤ÿ¬ÿ«ÿ©ÿÿ¥ÿ¨ÿ ÿÿÿÿÿ¥ÿ¡ÿÿÿÿÿÿÿÿÿÿÿÿÿÿÿÿÿÿÿÿÿªÿÿÿ¦ÿÿÿÿÿ©ÿ ÿ¡ÿÿ­ÿ©ÿÿÿÿÿÿÿÿÿÿÿ ÿ¡ÿ ÿ ÿÿÿÿÿÿÿÿÿ¡ÿ¥ÿ¨ÿÿÿÿÿ¥ÿÿÿÿÿÿÿÿ©ÿuÿhÿiÿgÿZÿXÿXÿTÿ_ÿgÿnÿYÿfÿgÿpÿuÿwÿ{ÿsÿtÿÿoÿqÿyÿgÿJÿ.ÿÿåþÛþÌþçþÜþùþ$ÿKÿfÿrÿvÿÿkÿrÿÿÿtÿzÿsÿaÿQÿ	ÿñþðþóþëþáþÝþøþ'ÿMÿlÿrÿpÿmÿÿoÿwÿyÿrÿyÿÿÿÿiÿsÿSÿ2ÿ&ÿ;ÿQÿcÿ}ÿhÿlÿÿtÿÿÿÿÿ~ÿÿuÿqÿnÿpÿrÿ_ÿqÿxÿzÿÿÿ{ÿpÿtÿkÿ~ÿvÿpÿsÿoÿqÿ{ÿzÿlÿaÿÿÿ{ÿuÿwÿyÿÿuÿ`ÿoÿfÿrÿ}ÿ{ÿÿyÿnÿtÿvÿwÿÿÿÿqÿxÿvÿÿÿÿyÿrÿzÿzÿtÿfÿQÿ\ÿXÿkÿeÿbÿmÿqÿzÿÿxÿvÿtÿoÿuÿÿÿÿ}ÿ{ÿÿÿsÿtÿjÿdÿqÿpÿtÿ~ÿvÿjÿjÿlÿfÿgÿ}ÿkÿWÿpÿtÿoÿvÿnÿhÿkÿgÿbÿjÿqÿuÿÿ{ÿpÿeÿ^ÿmÿxÿxÿnÿaÿzÿ}ÿgÿnÿsÿtÿ_ÿbÿiÿbÿcÿpÿmÿkÿfÿxÿkÿpÿUÿgÿnÿdÿSÿ_ÿwÿtÿtÿ~ÿhÿfÿ]ÿ_ÿVÿTÿ`ÿ^ÿZÿ`ÿeÿ^ÿXÿ_ÿYÿ[ÿHÿfÿ\ÿfÿiÿdÿXÿPÿRÿTÿ\ÿcÿPÿUÿJÿUÿ]ÿPÿJÿNÿ_ÿ^ÿ[ÿuÿsÿTÿbÿ[ÿNÿaÿ[ÿaÿdÿSÿPÿYÿ\ÿPÿBÿKÿSÿRÿSÿZÿXÿdÿ[ÿLÿZÿ]ÿUÿQÿWÿUÿEÿWÿZÿEÿWÿOÿ[ÿSÿMÿ]ÿUÿQÿQÿMÿPÿNÿ^ÿLÿ>ÿOÿUÿ?ÿ3ÿKÿ^ÿkÿTÿDÿOÿWÿVÿJÿKÿ[ÿ]ÿTÿ:ÿJÿ[ÿ\ÿCÿ<ÿCÿ?ÿ;ÿEÿUÿWÿAÿHÿFÿLÿDÿ?ÿLÿAÿBÿ4ÿGÿUÿLÿ8ÿ*ÿ9ÿJÿSÿKÿHÿ6ÿ@ÿ<ÿ:ÿMÿCÿHÿTÿNÿKÿLÿFÿ8ÿ#ÿAÿ;ÿGÿDÿQÿ@ÿIÿ8ÿ^ÿVÿHÿOÿXÿRÿBÿBÿIÿEÿAÿ6ÿ2ÿ@ÿJÿTÿ]ÿJÿ9ÿ:ÿAÿGÿHÿBÿ<ÿ9ÿAÿFÿ@ÿ>ÿAÿBÿNÿCÿBÿBÿ<ÿ;ÿAÿ<ÿHÿHÿ9ÿ>ÿ;ÿ8ÿHÿ9ÿ:ÿHÿ/ÿCÿDÿDÿOÿDÿFÿAÿCÿ4ÿ3ÿ=ÿ3ÿ1ÿ&ÿÿ:ÿHÿ4ÿ(ÿ)ÿ&ÿ	ÿâþªþþ¼þ¨þ£þÇþéþûþ
ÿ"ÿ2ÿ*ÿ2ÿGÿ8ÿCÿGÿ9ÿGÿ&ÿ+ÿ2ÿ0ÿ-ÿ1ÿ<ÿ;ÿ8ÿ7ÿ/ÿ4ÿ3ÿ,ÿ.ÿ5ÿGÿEÿ9ÿ9ÿ:ÿ;ÿCÿ)ÿÿ
ÿHþ]þúþ1ÿ?ÿ-ÿ!ÿ2ÿ<ÿ.ÿ=ÿCÿQÿ;ÿ8ÿ5ÿ/ÿ3ÿ4ÿ:ÿCÿDÿHÿCÿ9ÿ>ÿ>ÿ5ÿ4ÿ.ÿGÿIÿ3ÿEÿAÿ3ÿ)ÿ7ÿPÿ?ÿ7ÿ.ÿ3ÿ3ÿ9ÿ9ÿ5ÿBÿCÿ6ÿ7ÿ7ÿ8ÿ<ÿ;ÿ9ÿ9ÿ2ÿ2ÿ-ÿ(ÿ7ÿ5ÿ$ÿ)ÿ2ÿÿ1ÿ>ÿAÿ&ÿÿ'ÿ(ÿ1ÿ9ÿ=ÿÿÿ.ÿ8ÿ3ÿ6ÿ&ÿ+ÿ%ÿQÿNÿHÿ6ÿ7ÿBÿ:ÿ6ÿ8ÿ>ÿ:ÿ)ÿ#ÿ%ÿÿ!ÿ0ÿ8ÿ/ÿ4ÿ5ÿ8ÿ7ÿKÿ)ÿ%ÿ0ÿEÿ;ÿ)ÿ6ÿ.ÿ,ÿ'ÿ1ÿ9ÿ7ÿ2ÿ.ÿ2ÿ4ÿ7ÿ;ÿ,ÿ2ÿ*ÿ3ÿ1ÿ6ÿ.ÿ0ÿ)ÿ9ÿ5ÿ/ÿ*ÿ.ÿ3ÿ-ÿ:ÿ,ÿ&ÿ+ÿ2ÿ2ÿ-ÿ0ÿ1ÿ1ÿ1ÿ.ÿ9ÿÿÿ9ÿ ÿÿOÿÿ?ÿ ÿÿ1ÿ(ÿ-ÿ<ÿ,ÿ2ÿ>ÿ1ÿ-ÿ(ÿ+ÿ/ÿ,ÿ"ÿÿòþÙþÙþëþÿ$ÿ$ÿ ÿ,ÿ(ÿ;ÿ=ÿ2ÿ/ÿ%ÿ&ÿ+ÿ/ÿ)ÿ ÿ5ÿ3ÿ$ÿÿ ÿ&ÿ3ÿ*ÿ$ÿ*ÿ#ÿ!ÿ+ÿ*ÿÿ%ÿ+ÿ&ÿ"ÿ"ÿ*ÿ%ÿ(ÿ/ÿ0ÿ'ÿ=ÿ.ÿ*ÿ5ÿ+ÿ6ÿDÿ4ÿ/ÿ!ÿ0ÿ?ÿ+ÿ*ÿ/ÿ8ÿ3ÿÿ"ÿÿÿÿ*ÿ2ÿ:ÿ#ÿ'ÿ ÿ2ÿ1ÿ/ÿÿ#ÿ1ÿCÿÿ1ÿ+ÿ7ÿ6ÿ!ÿ4ÿ'ÿ6ÿ0ÿ4ÿ+ÿ*ÿ7ÿ>ÿ<ÿ3ÿÿÿ'ÿ8ÿ8ÿ=ÿCÿ,ÿ'ÿ(ÿ2ÿ.ÿ"ÿ3ÿ'ÿÿ#ÿ'ÿ4ÿ$ÿ!ÿ-ÿ:ÿ.ÿ&ÿÿÿ!ÿ,ÿ0ÿ%ÿ0ÿ+ÿ-ÿ0ÿ-ÿ%ÿ)ÿ(ÿÿ$ÿ1ÿCÿ1ÿ+ÿ1ÿ2ÿ+ÿ)ÿ#ÿ*ÿCÿ:ÿ%ÿ4ÿ,ÿ2ÿ-ÿBÿ%ÿ+ÿ3ÿ2ÿ2ÿ?ÿ;ÿ2ÿ2ÿ-ÿ/ÿ!ÿ.ÿ8ÿ/ÿ(ÿ#ÿ'ÿ1ÿ6ÿ/ÿ/ÿ7ÿ0ÿ(ÿÿÿÿ&ÿ*ÿ"ÿ.ÿ"ÿÿ$ÿ&ÿ%ÿÿ(ÿ6ÿÿ+ÿ!ÿ2ÿ,ÿ"ÿ
ÿ;ÿÿ"ÿ%ÿ(ÿ1ÿ:ÿ!ÿÿÿÿÿ-ÿ$ÿÿ*ÿ-ÿ-ÿ&ÿÿ ÿ-ÿ&ÿÿ%ÿ&ÿ%ÿ!ÿÿ$ÿÿÿ,ÿÿÿÿÿ"ÿ#ÿ-ÿÿ%ÿÿ%ÿÿÿÿÿÿ"ÿ'ÿÿÿ$ÿÿÿÿÿÿÿÿÿ$ÿÿÿÿÿ
ÿÿ ÿÿÿÿÿÿÿÿÿÿÿ ÿÿ!ÿÿÿÿ&ÿ$ÿÿ"ÿ'ÿÿÿÿ'ÿÿÿÿÿÿ5ÿÿ"ÿ*ÿ8ÿ'ÿÿÿ
ÿ"ÿÿ	ÿÿ!ÿÿÿÿýþõþÿÿÿÿÿÿ(ÿ!ÿ)ÿ%ÿÿÿÿ"ÿÿÿÿÿÿÿÿÿÿÿÿ%ÿ ÿ/ÿ#ÿÿÿÿ
ÿ$ÿÿÿ!ÿÿÿÿÿ#ÿÿ!ÿÿÿ
ÿÿÿÿÿ*ÿ2ÿ'ÿÿÿÿ
ÿÿÿÿÿÿÿÿöþÿÿÿÿÿÿÿÿÿ
ÿÿ#ÿ ÿÿ
ÿÿÿÿ%ÿ)ÿ&ÿÿÿÿ+ÿ#ÿÿÿÿÿÿÿÿÿÿÿ&ÿÿÿÿÿÿÿ ÿ ÿÿÿÿÿ
ÿÿÿ ÿÿÿÿ ÿ#ÿÿÿ
ÿÿÿÿÿÿÿ!ÿÿÿ ÿ ÿ
ÿÿÿÿÿ
ÿÿÿÿÿÿÿÿÿÿ ÿ
ÿÿÿ ÿ"ÿÿÿÿÿ/ÿ#ÿÿÿÿÿ&ÿÿÿÿ%ÿÿÿÿÿÿÿ3ÿÿÿÿÿÿ$ÿüþÿÿÿ#ÿÿÿ
ÿÿÿÿÿ	ÿÿÿÿ&ÿ4ÿ"ÿÿÿÿÿÿ.ÿ5ÿ'ÿÿÿ$ÿ-ÿ*ÿÿ-ÿ*ÿÿ)ÿÿÿ'ÿ+ÿ(ÿ3ÿ.ÿ%ÿÿÿ6ÿ9ÿ5ÿ,ÿ!ÿ)ÿ ÿ.ÿ1ÿÿ4ÿ%ÿÿÿ4ÿ'ÿ*ÿ4ÿ2ÿ'ÿ"ÿAÿ+ÿ
ÿÿÿ*ÿ9ÿ$ÿ-ÿ%ÿ'ÿ2ÿ$ÿ+ÿ-ÿÿÿÿ'ÿ!ÿ-ÿ"ÿÿ-ÿ)ÿ2ÿ-ÿÿ&ÿÿ"ÿÿÿ%ÿÿ ÿ8ÿ*ÿ0ÿÿÿÿÿÿÿ1ÿ.ÿ+ÿ1ÿ+ÿÿÿÿ3ÿ9ÿ7ÿ!ÿ(ÿ.ÿ!ÿ*ÿ1ÿÿ	ÿÿÿ!ÿ9ÿ)ÿÿ ÿÿ!ÿ$ÿÿÿÿþÃþ'ÿ/ÿ!ÿ"ÿ7ÿ?ÿ7ÿÿÿÿÿÿÿÿ2ÿDÿ(ÿ4ÿ%ÿ7ÿ'ÿ.ÿ?ÿ'ÿ ÿÿ6ÿ0ÿÿ ÿHÿ6ÿ,ÿÿ.ÿ3ÿ$ÿ>ÿ0ÿ6ÿ)ÿ0ÿ0ÿ,ÿ+ÿ.ÿAÿ7ÿ+ÿ.ÿ,ÿ.ÿ5ÿ2ÿ0ÿ1ÿ2ÿ"ÿÿ+ÿ0ÿ#ÿÿÿÿ-ÿ:ÿ=ÿ7ÿ5ÿ0ÿ'ÿÿÿ&ÿ0ÿÿ!ÿ,ÿ5ÿ'ÿ0ÿ*ÿ;ÿIÿ3ÿÿ%ÿ-ÿ7ÿ+ÿÿ!ÿ"ÿ!ÿ4ÿÿ@ÿ<ÿ/ÿEÿ4ÿÿÿ>ÿ4ÿÿ-ÿ/ÿÿ"ÿ(ÿ'ÿ1ÿÿ.ÿ ÿÿAÿ5ÿ:ÿ7ÿ5ÿÿ&ÿ%ÿÿ+ÿ ÿ4ÿÿÿ,ÿ;ÿ-ÿÿ'ÿ1ÿ4ÿ$ÿÿ$ÿ(ÿ'ÿÿ,ÿ2ÿÿ ÿ!ÿÿ!ÿ,ÿ+ÿ%ÿÿ!ÿ(ÿÿ#ÿ+ÿ+ÿÿ%ÿBÿ(ÿ2ÿDÿÿ%ÿ1ÿ5ÿÿÿ(ÿ9ÿ(ÿJÿ0ÿ1ÿÿÿÿÿ!ÿ*ÿÿÿ"ÿ)ÿ0ÿ,ÿ+ÿ<ÿ9ÿ@ÿÿ=ÿ/ÿ.ÿ3ÿ0ÿ)ÿ&ÿ-ÿÿ*ÿ1ÿ'ÿ,ÿ;ÿ(ÿ(ÿ;ÿ.ÿ'ÿ!ÿÿ%ÿ/ÿ;ÿ>ÿ(ÿ"ÿ1ÿÿÿ%ÿ1ÿ0ÿ(ÿ(ÿ.ÿ3ÿ0ÿ6ÿ>ÿ,ÿ4ÿ$ÿ.ÿ3ÿ/ÿ!ÿÿ%ÿ"ÿ2ÿ!ÿ%ÿ(ÿ!ÿ*ÿ2ÿ(ÿ6ÿ&ÿ;ÿ,ÿ%ÿ&ÿ7ÿ.ÿ:ÿAÿIÿ2ÿÿ)ÿÿ4ÿ5ÿ0ÿ9ÿ:ÿ7ÿ6ÿ8ÿ/ÿ5ÿ/ÿ4ÿ+ÿ<ÿ$ÿ-ÿ(ÿ@ÿ@ÿ4ÿ8ÿ=ÿ9ÿ/ÿ/ÿBÿCÿ7ÿ>ÿ;ÿ)ÿ.ÿ6ÿ0ÿ8ÿ7ÿ'ÿ%ÿ2ÿ(ÿ(ÿ.ÿ7ÿ7ÿ>ÿ3ÿ(ÿ+ÿ3ÿ1ÿÿ2ÿ(ÿ:ÿ5ÿ?ÿCÿ8ÿAÿ#ÿ9ÿ;ÿ:ÿ*ÿ;ÿ"ÿ>ÿ/ÿ7ÿ+ÿ/ÿ0ÿ,ÿ2ÿCÿ=ÿ!ÿ*ÿ;ÿ.ÿ(ÿ1ÿ6ÿ1ÿ#ÿ.ÿ7ÿ+ÿ(ÿ/ÿ9ÿAÿ=ÿ3ÿ.ÿ;ÿ9ÿ*ÿCÿFÿ>ÿ4ÿ ÿ!ÿ@ÿ?ÿ<ÿ*ÿ%ÿAÿ2ÿ2ÿ6ÿ<ÿ*ÿ1ÿ@ÿ4ÿ,ÿ.ÿ,ÿIÿ6ÿ5ÿ-ÿ*ÿ3ÿ0ÿ'ÿ=ÿ-ÿ-ÿ4ÿ.ÿ&ÿ#ÿ3ÿ?ÿ3ÿ6ÿEÿBÿ>ÿ8ÿ0ÿ5ÿ:ÿ>ÿ;ÿ6ÿ;ÿ4ÿ0ÿ8ÿ-ÿ-ÿ-ÿ0ÿ5ÿ5ÿ-ÿ;ÿ6ÿ@ÿ3ÿ3ÿ7ÿ=ÿ;ÿ7ÿ(ÿ+ÿ9ÿ=ÿ:ÿÿ9ÿ/ÿAÿ9ÿIÿ1ÿ,ÿ ÿ8ÿ@ÿBÿ7ÿ3ÿ5ÿ7ÿ9ÿ6ÿ(ÿ	ÿÿ/ÿ@ÿAÿ9ÿ9ÿ8ÿ1ÿ:ÿ4ÿ2ÿ:ÿ3ÿ:ÿ.ÿ<ÿ2ÿ;ÿ@ÿ4ÿKÿOÿJÿ;ÿ<ÿ4ÿ5ÿ%ÿ0ÿ1ÿFÿLÿBÿ9ÿÿ6ÿGÿ)ÿ$ÿ3ÿ=ÿ6ÿBÿCÿ>ÿ:ÿAÿ9ÿ4ÿ<ÿ8ÿ;ÿ,ÿÿÿ3ÿCÿ@ÿ<ÿ@ÿ>ÿEÿ=ÿKÿ;ÿ?ÿFÿBÿ:ÿCÿ?ÿ2ÿ.ÿ=ÿ>ÿDÿ6ÿGÿAÿGÿPÿCÿDÿ;ÿ9ÿ?ÿ=ÿ?ÿ@ÿ:ÿ<ÿ<ÿ:ÿ@ÿ5ÿ(ÿ3ÿ:ÿ9ÿGÿFÿ6ÿ9ÿ<ÿCÿ5ÿ>ÿ@ÿ(ÿ:ÿGÿEÿ9ÿHÿ4ÿ6ÿAÿFÿ8ÿPÿWÿHÿDÿCÿIÿ2ÿ7ÿTÿWÿNÿ;ÿ-ÿ9ÿ@ÿ0ÿ/ÿGÿFÿAÿQÿKÿ?ÿ6ÿ2ÿMÿ>ÿ5ÿFÿXÿ7ÿ?ÿUÿBÿ2ÿ>ÿ@ÿ1ÿ4ÿFÿOÿOÿOÿQÿPÿLÿLÿKÿGÿEÿHÿNÿTÿLÿDÿFÿEÿ:ÿ5ÿNÿBÿOÿSÿBÿ>ÿDÿHÿHÿCÿCÿBÿNÿFÿMÿXÿKÿ:ÿ;ÿ?ÿAÿ?ÿBÿRÿQÿKÿFÿSÿZÿMÿJÿAÿMÿNÿ>ÿ=ÿLÿLÿPÿIÿNÿ9ÿ>ÿNÿOÿ>ÿ@ÿGÿEÿKÿOÿRÿRÿBÿDÿJÿ=ÿ>ÿCÿpÿLÿPÿWÿ<ÿIÿAÿBÿUÿNÿGÿ;ÿKÿLÿVÿZÿLÿLÿFÿHÿUÿTÿFÿEÿKÿ?ÿEÿWÿUÿ>ÿNÿFÿRÿ`ÿUÿYÿMÿQÿBÿSÿWÿWÿRÿEÿWÿSÿRÿZÿJÿEÿRÿOÿOÿKÿNÿPÿMÿLÿ<ÿ@ÿ\ÿ_ÿJÿ[ÿMÿOÿVÿ]ÿOÿLÿSÿYÿgÿcÿSÿKÿGÿPÿ_ÿfÿiÿUÿ?ÿJÿcÿXÿ`ÿDÿDÿFÿIÿ^ÿJÿCÿYÿZÿIÿ?ÿGÿRÿQÿQÿOÿHÿYÿhÿ_ÿQÿRÿ\ÿVÿ[ÿ]ÿEÿ\ÿFÿRÿVÿ\ÿnÿmÿbÿTÿOÿTÿSÿTÿYÿRÿNÿSÿaÿdÿMÿUÿiÿYÿVÿCÿQÿ\ÿHÿCÿ[ÿYÿLÿYÿfÿZÿNÿ^ÿ]ÿYÿ`ÿXÿbÿkÿYÿ]ÿhÿaÿHÿTÿXÿaÿYÿQÿXÿ\ÿXÿ]ÿdÿYÿ]ÿgÿ]ÿ]ÿTÿaÿPÿTÿbÿdÿaÿUÿNÿLÿMÿOÿYÿYÿZÿlÿjÿdÿ^ÿgÿwÿcÿZÿ]ÿhÿ]ÿ`ÿVÿVÿdÿgÿYÿUÿXÿLÿDÿCÿ8ÿ6ÿDÿIÿWÿDÿSÿ@ÿ[ÿgÿuÿfÿiÿcÿdÿ_ÿUÿ`ÿbÿ\ÿ]ÿXÿWÿSÿgÿcÿcÿ\ÿbÿeÿOÿ@ÿAÿ/ÿÿ
ÿÿ!ÿÿCÿ^ÿ[ÿkÿ]ÿjÿjÿhÿkÿyÿdÿgÿbÿkÿlÿaÿfÿcÿ^ÿ^ÿ^ÿcÿjÿlÿWÿiÿ{ÿwÿnÿgÿcÿmÿrÿnÿrÿvÿoÿgÿpÿrÿhÿ[ÿlÿbÿvÿlÿsÿrÿwÿqÿiÿtÿzÿmÿhÿ\ÿuÿÿ|ÿ|ÿqÿsÿ|ÿ|ÿuÿtÿtÿ~ÿÿÿÿ}ÿÿvÿrÿÿÿÿzÿ|ÿ~ÿ~ÿxÿÿÿzÿÿpÿÿyÿkÿnÿgÿiÿhÿqÿjÿhÿzÿÿ~ÿ}ÿ|ÿÿ{ÿwÿuÿÿÿ{ÿÿÿzÿxÿÿÿÿÿÿÿ|ÿÿÿÿ{ÿÿÿÿÿÿÿÿÿÿÿÿÿÿÿÿÿÿÿÿÿÿÿÿÿÿsÿuÿSÿ+ÿBÿYÿfÿpÿtÿÿÿÿÿÿÿÿÿÿÿÿÿÿÿÿÿÿÿÿÿÿÿÿÿÿÿÿÿÿÿÿÿÿÿÿÿ¡ÿÿÿÿÿÿÿ£ÿÿÿÿÿÿÿÿ¡ÿÿÿÿÿ ÿ ÿÿÿÿÿÿ¡ÿÿÿÿÿÿÿÿÿ ÿ¦ÿÿÿÿ¦ÿÿÿ¢ÿÿÿÿÿÿÿÿÿ¢ÿÿÿÿÿÿÿÿ«ÿÿÿÿ¥ÿÿ¢ÿ¢ÿ¤ÿÿÿ¦ÿ£ÿÿÿÿ ÿªÿ ÿ£ÿÿÿ¢ÿÿÿÿÿ¨ÿÿÿÿÿÿ ÿÿÿ¤ÿ¢ÿ£ÿ¦ÿÿ¥ÿ©ÿ¨ÿ£ÿÿÿÿÿ¢ÿ®ÿªÿ¡ÿÿÿÿÿ¤ÿÿÿÿÿÿ¥ÿÿ¢ÿÿ ÿÿÿÿÿÿÿÿÿÿÿÿÿÿÿ~ÿ}ÿÿÿÿÿÿÿÿÿ£ÿÿÿÿÿÿÿ¡ÿÿÿÿÿÿÿÿ ÿ¤ÿÿÿ¬ÿ ÿÿÿÿÿÿÿ¢ÿ©ÿÿÿÿ£ÿ£ÿÿÿÿÿ ÿÿÿÿÿÿÿÿÿÿ¬ÿ¥ÿÿ­ÿªÿ ÿÿÿ¦ÿÿÿ¦ÿ¤ÿ¬ÿ¥ÿ©ÿ®ÿ¤ÿÿÿÿÿÿÿÿÿ¢ÿ¢ÿÿÿÿÿÿÿÿÿÿÿªÿ¢ÿÿzÿvÿrÿuÿlÿnÿnÿ_ÿxÿhÿ|ÿjÿsÿhÿrÿ{ÿ~ÿÿwÿjÿÿqÿqÿvÿQÿ)ÿÿ÷þæþÓþÙþÿúþîþÿTÿvÿtÿyÿÿÿkÿgÿxÿzÿ~ÿyÿfÿOÿÿ
ÿõþìþõþíþíþúþ ÿOÿZÿ]ÿjÿrÿvÿpÿtÿuÿyÿÿ{ÿÿoÿlÿuÿFÿÿÿPÿnÿcÿwÿyÿvÿvÿsÿwÿÿÿÿÿwÿtÿÿpÿÿ~ÿpÿtÿxÿ|ÿÿÿ{ÿqÿnÿtÿsÿxÿpÿqÿtÿrÿpÿpÿhÿ\ÿ}ÿÿ}ÿsÿfÿsÿ{ÿoÿgÿqÿ~ÿlÿÿoÿ}ÿtÿyÿ~ÿÿzÿpÿwÿÿ|ÿuÿzÿÿwÿeÿgÿqÿuÿvÿyÿ{ÿdÿ\ÿWÿhÿmÿeÿsÿ|ÿÿÿÿÿ}ÿrÿnÿvÿbÿjÿnÿhÿpÿ{ÿsÿdÿqÿUÿuÿuÿaÿlÿ~ÿ|ÿzÿzÿjÿoÿmÿrÿrÿfÿeÿlÿqÿoÿlÿmÿnÿqÿmÿ[ÿuÿtÿjÿdÿbÿ[ÿ`ÿlÿrÿoÿhÿÿuÿbÿÿjÿ`ÿ[ÿbÿbÿ]ÿeÿnÿ_ÿbÿgÿtÿÿZÿnÿgÿ[ÿbÿjÿoÿqÿiÿeÿgÿkÿaÿeÿTÿ^ÿZÿdÿ`ÿUÿUÿUÿSÿWÿ[ÿbÿdÿGÿjÿ`ÿ]ÿbÿaÿ[ÿUÿSÿUÿUÿ^ÿRÿ[ÿ^ÿbÿ_ÿWÿPÿGÿUÿ[ÿUÿ]ÿVÿeÿfÿdÿUÿRÿEÿJÿOÿUÿWÿVÿNÿDÿHÿ]ÿlÿaÿGÿcÿ\ÿKÿPÿRÿVÿUÿOÿOÿLÿDÿKÿ^ÿQÿDÿRÿTÿYÿOÿLÿQÿOÿOÿRÿRÿQÿAÿDÿOÿ=ÿlÿEÿYÿ_ÿPÿZÿeÿaÿTÿGÿ;ÿ9ÿNÿQÿTÿZÿPÿ7ÿQÿFÿYÿJÿ>ÿGÿMÿRÿSÿHÿLÿ@ÿJÿAÿEÿKÿEÿFÿ?ÿCÿ>ÿIÿOÿGÿ=ÿ9ÿGÿLÿTÿCÿKÿ;ÿ1ÿ<ÿAÿ?ÿFÿNÿNÿCÿDÿUÿRÿ;ÿ-ÿ'ÿ:ÿ^ÿGÿAÿDÿ=ÿ3ÿCÿ0ÿ:ÿ@ÿ>ÿ?ÿ8ÿ7ÿ9ÿAÿIÿ.ÿ.ÿRÿPÿHÿgÿJÿLÿLÿ@ÿFÿHÿ:ÿ3ÿ=ÿKÿEÿ5ÿ5ÿJÿUÿJÿ;ÿBÿ>ÿ;ÿ,ÿ?ÿBÿDÿMÿJÿAÿ<ÿ>ÿ<ÿEÿ;ÿ1ÿ4ÿGÿ9ÿ=ÿ?ÿ7ÿ0ÿAÿ:ÿAÿMÿBÿ4ÿ1ÿ7ÿ3ÿ5ÿÿÿÔþ¤þþÆþ¾þÆþÏþêþìþñþ
ÿ-ÿ3ÿ0ÿBÿ;ÿ8ÿ?ÿMÿFÿHÿCÿ:ÿ<ÿ+ÿ0ÿ6ÿ6ÿ.ÿ5ÿFÿ@ÿ7ÿ7ÿ5ÿ6ÿ1ÿ/ÿ/ÿ=ÿDÿ9ÿ>ÿFÿAÿJÿ=ÿ3ÿ8ÿÿþmþòþ2ÿ#ÿ)ÿAÿIÿLÿLÿ8ÿ;ÿ8ÿ@ÿ@ÿ:ÿ*ÿÿ.ÿ?ÿ?ÿ=ÿ@ÿ;ÿ5ÿ5ÿ5ÿCÿPÿ;ÿ3ÿEÿBÿGÿ=ÿ7ÿ5ÿ@ÿ;ÿ>ÿ<ÿ=ÿAÿ>ÿ:ÿ8ÿ;ÿAÿ;ÿ8ÿ?ÿ2ÿ/ÿ6ÿ7ÿ.ÿ=ÿ9ÿ4ÿ.ÿ*ÿÿÿ4ÿ4ÿ4ÿ/ÿ?ÿAÿ;ÿ4ÿ)ÿ-ÿ/ÿ+ÿ>ÿEÿ1ÿ&ÿMÿOÿ0ÿ7ÿBÿ4ÿ4ÿ*ÿ@ÿ&ÿ6ÿ;ÿ8ÿ4ÿ>ÿ4ÿ.ÿ(ÿ)ÿ3ÿ)ÿ!ÿ)ÿ7ÿ8ÿ0ÿ9ÿ,ÿ<ÿ7ÿ=ÿ5ÿ7ÿCÿMÿ4ÿ0ÿ9ÿ+ÿ,ÿ4ÿ:ÿ5ÿ*ÿ3ÿ7ÿ*ÿ1ÿ9ÿ&ÿ%ÿ0ÿ1ÿ/ÿ+ÿ:ÿ6ÿ9ÿ>ÿ9ÿ;ÿDÿ9ÿ3ÿ5ÿ3ÿ1ÿ8ÿ=ÿ9ÿ,ÿ"ÿ.ÿ<ÿ6ÿAÿOÿ$ÿ,ÿ>ÿ,ÿ<ÿÿÿ%ÿ#ÿIÿGÿ5ÿ ÿ&ÿ+ÿ7ÿ7ÿ@ÿ0ÿ!ÿ6ÿAÿ;ÿ5ÿ(ÿÿÿ%ÿÿøþøþüþøþøþÿ%ÿ+ÿ=ÿ9ÿ,ÿ*ÿ"ÿ-ÿ*ÿ-ÿ'ÿ)ÿ4ÿ1ÿ#ÿ!ÿ)ÿ/ÿ5ÿ5ÿ(ÿ ÿÿ%ÿ/ÿ!ÿÿ5ÿ4ÿ'ÿ1ÿ#ÿ3ÿ(ÿ&ÿ*ÿÿ5ÿ6ÿ3ÿÿÿÿÿ ÿ4ÿ0ÿ$ÿ.ÿ%ÿ#ÿ#ÿÿ(ÿ+ÿ%ÿ.ÿ@ÿHÿ4ÿÿÿ&ÿ,ÿ+ÿ%ÿ,ÿ'ÿ"ÿÿ0ÿ,ÿ8ÿ(ÿ+ÿ,ÿ'ÿ#ÿ(ÿ-ÿ"ÿ6ÿ;ÿ6ÿ,ÿ+ÿ0ÿ5ÿ9ÿ5ÿ)ÿ%ÿ#ÿ)ÿ>ÿ5ÿ1ÿ.ÿ?ÿ=ÿ*ÿ=ÿ:ÿ)ÿ/ÿ(ÿ$ÿÿ'ÿ'ÿ+ÿ'ÿ+ÿ'ÿ-ÿ%ÿ4ÿ)ÿ3ÿÿÿ1ÿ6ÿ4ÿ)ÿ.ÿ1ÿ3ÿ.ÿ$ÿ5ÿAÿ@ÿ7ÿ1ÿ0ÿ0ÿ*ÿ'ÿ2ÿ1ÿ/ÿ+ÿ+ÿ(ÿ-ÿOÿ0ÿ-ÿ'ÿEÿ!ÿ#ÿÿÿ*ÿ2ÿ5ÿ-ÿ1ÿ$ÿÿ$ÿ/ÿÿ"ÿ4ÿ0ÿ#ÿ%ÿ:ÿ;ÿ#ÿÿÿ
ÿÿ3ÿ2ÿ=ÿ@ÿ#ÿ+ÿ0ÿ7ÿ"ÿÿ.ÿ(ÿÿ)ÿ-ÿ+ÿÿ"ÿÿ'ÿÿÿ"ÿÿ;ÿ-ÿ"ÿ#ÿ+ÿ,ÿ"ÿ#ÿ"ÿÿÿ1ÿ+ÿÿÿÿ#ÿÿ!ÿ0ÿ(ÿ(ÿ'ÿÿ!ÿÿÿ!ÿ#ÿÿÿÿ'ÿÿÿÿ,ÿÿ$ÿ&ÿÿÿ	ÿÿ)ÿÿ
ÿÿ!ÿÿÿÿÿ
ÿÿ
ÿÿÿÿÿÿÿÿÿ)ÿ!ÿÿÿÿÿÿÿÿÿ"ÿ&ÿ%ÿÿÿÿÿ(ÿ!ÿ#ÿÿ ÿ
ÿÿÿÿ%ÿÿÿÿÿÿýþÿÿÿÿ ÿÿÿÿýþÿÿ+ÿÿ
ÿÿÿÿ	ÿÿ	ÿ
ÿÿÿ!ÿÿÿÿÿÿ ÿ,ÿÿÿÿÿÿÿ
ÿÿÿÿ ÿ(ÿÿ#ÿÿÿùþÿÿÿÿÿ.ÿ"ÿÿÿÿ(ÿ"ÿ'ÿÿÿÿÿ,ÿÿÿÿÿ ÿÿ	ÿÿÿÿÿÿ
ÿÿÿÿÿÿÿÿ
ÿ
ÿÿÿÿÿÿÿ!ÿÿÿÿÿÿÿÿ!ÿÿÿþÿÿÿ ÿ
ÿÿ ÿÿÿÿÿÿÿ$ÿ(ÿ
ÿÿ"ÿÿÿÿÿ"ÿÿÿÿÿÿÿÿ(ÿ(ÿ ÿÿÿÿ'ÿÿÿÿÿÿÿÿÿ"ÿÿÿÿÿÿÿÿÿÿÿÿÿÿÿÿ$ÿÿÿÿÿýþÿÿ)ÿ
ÿÿÿÿ	ÿÿ*ÿÿ"ÿÿ"ÿÿóþúþÿÿÿ#ÿÿÿÿ0ÿ ÿÿÿÿ!ÿ5ÿÿÿ#ÿÿÿÿ8ÿ%ÿ ÿÿÿÿÿÿÿÿÿÿ8ÿ(ÿÿ'ÿÿÿ!ÿ(ÿÿÿ$ÿ(ÿ&ÿ%ÿ"ÿÿÿ+ÿÿÿÿÿÿ)ÿ*ÿ ÿ(ÿÿ!ÿÿÿ1ÿÿ$ÿ!ÿ-ÿ5ÿKÿ1ÿÿ"ÿ"ÿÿ*ÿ)ÿ%ÿ4ÿ ÿ0ÿ&ÿ#ÿ8ÿÿ8ÿ1ÿÿ'ÿÿ1ÿ;ÿÿ+ÿ:ÿÿ!ÿ.ÿ5ÿ.ÿÿÿÿ3ÿ/ÿ
ÿ&ÿÿEÿ>ÿ/ÿÿ"ÿÿÿ%ÿ"ÿÿÿÿ(ÿ.ÿ!ÿ*ÿÿ
ÿÿ(ÿ#ÿÿÿ+ÿ/ÿ#ÿÿ#ÿ"ÿÿÿ%ÿ-ÿ/ÿ"ÿ*ÿ4ÿ.ÿ+ÿÿÿÿÿÿ&ÿÿ#ÿ+ÿÿÿ!ÿóþÎþ)ÿ/ÿ)ÿ)ÿ%ÿÿ-ÿ"ÿ;ÿ.ÿ4ÿ>ÿ(ÿÿÿAÿ4ÿCÿÿ%ÿÿÿÿ3ÿ-ÿ6ÿ(ÿ'ÿ$ÿÿDÿ=ÿ7ÿ$ÿ-ÿ.ÿÿ3ÿ!ÿ6ÿÿÿ+ÿ"ÿ/ÿ;ÿ.ÿÿ*ÿ3ÿ1ÿ-ÿ3ÿ:ÿAÿ=ÿ2ÿ'ÿ#ÿ+ÿ(ÿÿÿÿÿ&ÿ)ÿÿÿ&ÿ2ÿ6ÿ(ÿÿÿ5ÿ.ÿ5ÿ1ÿ%ÿ,ÿ&ÿ+ÿ9ÿÿ;ÿ5ÿÿÿÿ3ÿÿ@ÿ,ÿ3ÿ2ÿNÿ>ÿ:ÿ+ÿ
ÿ&ÿ(ÿ1ÿ'ÿGÿÿ'ÿÿ!ÿ,ÿ$ÿ$ÿ-ÿ5ÿÿÿ'ÿ.ÿ*ÿ*ÿ-ÿ3ÿ-ÿAÿAÿÿ'ÿÿ1ÿ(ÿ ÿ*ÿ+ÿ2ÿ(ÿ&ÿ;ÿ-ÿÿ)ÿ:ÿ5ÿ(ÿ*ÿ&ÿ%ÿ+ÿ*ÿ5ÿ@ÿ8ÿ/ÿ9ÿ+ÿÿ,ÿ+ÿ9ÿ+ÿÿ
ÿÿ%ÿ'ÿ)ÿ+ÿ,ÿ?ÿ9ÿ(ÿ8ÿÿÿ)ÿ*ÿÿ!ÿ,ÿ%ÿ*ÿ)ÿ$ÿÿ"ÿÿ/ÿ"ÿ8ÿ.ÿ ÿ+ÿÿ(ÿÿ4ÿ*ÿ5ÿ0ÿ#ÿÿ"ÿ"ÿ+ÿ,ÿ0ÿ5ÿ/ÿ ÿÿ9ÿ3ÿ#ÿ1ÿ'ÿ+ÿ ÿ,ÿ&ÿ#ÿ%ÿÿ%ÿ*ÿ'ÿ"ÿÿÿÿÿ$ÿ0ÿ4ÿ(ÿÿ-ÿ/ÿ-ÿ&ÿÿ,ÿ.ÿ+ÿÿÿ%ÿ,ÿ,ÿÿÿ.ÿ+ÿ"ÿ5ÿ8ÿ@ÿ)ÿ0ÿÿ ÿÿ*ÿ1ÿ9ÿ:ÿPÿ-ÿ%ÿ.ÿ"ÿ0ÿ8ÿ&ÿ2ÿ=ÿ1ÿ"ÿ'ÿ%ÿ:ÿ*ÿ#ÿ*ÿ.ÿ$ÿ'ÿ'ÿ@ÿ3ÿ-ÿ:ÿ:ÿ:ÿ1ÿ1ÿ<ÿ;ÿ;ÿ=ÿ;ÿ2ÿ2ÿ3ÿ*ÿ,ÿ+ÿ"ÿÿ$ÿ%ÿ+ÿ<ÿ3ÿ0ÿ1ÿ(ÿ2ÿ6ÿ?ÿ8ÿÿ0ÿ"ÿ,ÿ9ÿ6ÿ3ÿMÿ7ÿ3ÿ6ÿ9ÿ9ÿ/ÿ/ÿÿ7ÿBÿ%ÿ(ÿ2ÿ7ÿ1ÿ5ÿJÿ;ÿ+ÿ3ÿAÿFÿ3ÿ5ÿ3ÿ5ÿ:ÿ.ÿ%ÿ3ÿ7ÿ+ÿ6ÿCÿ>ÿ2ÿ/ÿ>ÿ?ÿ?ÿ=ÿ-ÿ+ÿ8ÿ9ÿ=ÿ'ÿ!ÿ-ÿ2ÿ6ÿ7ÿ1ÿDÿ<ÿ@ÿ)ÿ5ÿDÿ/ÿ&ÿ:ÿ<ÿ;ÿ5ÿ6ÿ@ÿ@ÿ<ÿAÿ4ÿ,ÿ<ÿ,ÿ)ÿ*ÿDÿ0ÿ@ÿ6ÿ)ÿ5ÿ7ÿ(ÿ2ÿ2ÿ1ÿ-ÿ-ÿ<ÿ;ÿ1ÿ4ÿ3ÿ7ÿ>ÿ9ÿ9ÿ(ÿ1ÿ6ÿ4ÿ-ÿ*ÿ-ÿ5ÿ5ÿ<ÿ%ÿ6ÿ:ÿ6ÿ.ÿ*ÿ.ÿ6ÿ7ÿÿ2ÿ6ÿ:ÿ=ÿ;ÿ(ÿÿ'ÿ?ÿ?ÿ:ÿ@ÿ:ÿ2ÿ<ÿ<ÿ8ÿÿöþÿ:ÿ<ÿ<ÿ7ÿ8ÿ4ÿ*ÿ6ÿ5ÿGÿFÿ?ÿDÿ;ÿ;ÿ1ÿ-ÿDÿ3ÿJÿMÿ9ÿ,ÿDÿ>ÿ6ÿ2ÿ0ÿCÿ1ÿ5ÿBÿ9ÿ.ÿ;ÿ;ÿIÿ/ÿ0ÿ4ÿ2ÿ%ÿ*ÿ=ÿAÿ1ÿ/ÿ)ÿ)ÿFÿBÿÿôþÿ#ÿ*ÿ7ÿEÿEÿ3ÿ*ÿ@ÿ4ÿ2ÿ4ÿWÿIÿ,ÿ@ÿ3ÿ/ÿ:ÿ;ÿ5ÿBÿBÿFÿGÿEÿIÿBÿFÿ:ÿ4ÿ6ÿ7ÿ?ÿ;ÿ3ÿ=ÿAÿ.ÿ%ÿ-ÿ6ÿ@ÿ@ÿ;ÿDÿIÿ@ÿ5ÿ4ÿAÿ>ÿ?ÿ>ÿ#ÿ3ÿ6ÿDÿ8ÿ?ÿ:ÿ8ÿAÿCÿ?ÿPÿTÿJÿHÿGÿ?ÿ5ÿ3ÿ@ÿRÿIÿ6ÿ1ÿ0ÿ;ÿAÿ8ÿHÿKÿ5ÿDÿCÿCÿ6ÿEÿ&ÿEÿDÿ;ÿÿEÿEÿFÿ=ÿ>ÿ7ÿ3ÿDÿ:ÿ8ÿ=ÿJÿNÿ?ÿAÿIÿFÿKÿFÿ@ÿVÿFÿDÿDÿIÿOÿCÿCÿ<ÿQÿ8ÿEÿKÿMÿJÿSÿJÿAÿ8ÿ@ÿSÿCÿFÿXÿYÿOÿHÿ:ÿAÿPÿ@ÿ?ÿGÿ@ÿGÿJÿIÿQÿEÿCÿ9ÿKÿQÿHÿEÿKÿMÿJÿAÿKÿGÿ<ÿJÿTÿDÿFÿKÿFÿAÿFÿNÿOÿGÿDÿOÿDÿ@ÿBÿWÿ8ÿRÿSÿYÿVÿ5ÿNÿ[ÿJÿOÿJÿEÿIÿNÿHÿKÿZÿZÿGÿ?ÿ<ÿ>ÿEÿ;ÿ?ÿBÿOÿKÿWÿXÿ8ÿPÿRÿ4ÿYÿ6ÿaÿYÿOÿIÿ[ÿYÿPÿQÿNÿNÿIÿIÿNÿJÿIÿHÿLÿHÿPÿJÿLÿSÿBÿVÿTÿ6ÿSÿDÿ8ÿKÿ_ÿGÿNÿYÿTÿQÿIÿWÿYÿEÿRÿaÿ^ÿ\ÿIÿGÿaÿLÿbÿ[ÿ@ÿLÿZÿQÿUÿ`ÿCÿAÿ?ÿHÿ\ÿSÿIÿLÿUÿ]ÿPÿNÿVÿfÿ]ÿNÿMÿ^ÿTÿ[ÿYÿcÿQÿRÿQÿNÿ]ÿcÿaÿSÿNÿXÿYÿUÿVÿUÿ_ÿTÿ^ÿdÿEÿGÿ\ÿZÿMÿFÿTÿ`ÿIÿLÿUÿQÿIÿKÿPÿTÿaÿjÿVÿYÿ_ÿpÿmÿ`ÿlÿIÿUÿRÿTÿRÿ=ÿWÿXÿ_ÿhÿZÿYÿ]ÿQÿGÿRÿmÿRÿ[ÿZÿgÿTÿHÿWÿ^ÿXÿWÿMÿHÿSÿ_ÿUÿIÿUÿdÿdÿgÿdÿfÿjÿcÿ`ÿVÿbÿPÿUÿTÿaÿmÿpÿWÿHÿCÿ,ÿÿ-ÿ)ÿ"ÿKÿQÿ^ÿSÿ[ÿ^ÿiÿmÿXÿxÿÿuÿmÿeÿaÿcÿbÿDÿ*ÿTÿNÿaÿNÿ7ÿYÿPÿ_ÿZÿOÿ:ÿ-ÿ2ÿ<ÿ0ÿ:ÿSÿGÿTÿfÿ^ÿqÿbÿwÿnÿsÿmÿoÿbÿaÿYÿeÿgÿcÿiÿbÿWÿ`ÿdÿjÿsÿtÿnÿaÿbÿiÿjÿiÿjÿ{ÿyÿgÿiÿwÿpÿkÿwÿiÿÿ_ÿhÿ}ÿoÿÿÿuÿuÿrÿjÿkÿlÿlÿxÿqÿlÿÿrÿÿsÿ~ÿÿxÿsÿyÿÿÿÿÿÿuÿÿxÿtÿxÿ}ÿxÿÿÿÿÿ{ÿzÿuÿsÿtÿoÿtÿvÿÿÿÿiÿsÿwÿ}ÿpÿkÿlÿjÿvÿÿÿÿÿyÿzÿ~ÿÿÿÿÿÿÿÿwÿÿÿÿÿ}ÿÿÿÿÿÿÿÿÿÿÿÿÿÿÿÿÿÿÿÿÿyÿÿÿÿzÿsÿnÿgÿXÿNÿQÿZÿ`ÿbÿuÿÿÿÿÿÿÿÿÿÿÿÿÿÿÿÿÿÿÿÿÿÿÿÿÿÿÿÿÿÿÿÿÿÿÿÿÿÿÿ¦ÿÿÿÿÿ ÿÿÿÿÿ ÿÿÿzÿÿ£ÿÿÿÿÿÿÿÿÿÿÿÿ¡ÿÿÿÿÿÿÿÿÿÿ¡ÿÿÿÿ¬ÿÿÿÿÿÿÿÿÿÿÿÿÿÿ«ÿÿÿ¢ÿ ÿÿÿ£ÿÿÿÿ¢ÿ¢ÿÿ¨ÿÿÿÿÿÿÿÿ£ÿ­ÿªÿÿÿÿÿÿÿÿªÿ«ÿÿÿÿÿÿÿÿÿÿÿÿ¢ÿÿÿÿ ÿÿÿÿÿ©ÿªÿÿÿÿÿÿ ÿÿÿ©ÿ¨ÿÿÿÿÿÿ¦ÿÿÿÿÿÿÿÿÿ§ÿ ÿÿÿÿ|ÿtÿuÿsÿxÿÿ¦ÿÿÿÿÿÿÿ§ÿ¨ÿªÿ®ÿ ÿÿ¦ÿÿªÿ¨ÿÿ¡ÿ£ÿÿÿ¬ÿÿÿ©ÿ«ÿ¡ÿÿÿÿÿ¡ÿÿÿ©ÿÿÿÿÿÿÿÿÿ ÿÿÿÿÿÿÿÿÿªÿªÿ£ÿÿ§ÿ®ÿ¤ÿÿÿÿ¢ÿÿÿÿÿÿ ÿÿÿÿÿÿÿÿÿÿÿÿ¥ÿÿÿÿÿÿ£ÿÿÿÿÿÿÿ ÿÿÿÿ~ÿ|ÿyÿsÿnÿmÿ|ÿjÿxÿvÿ}ÿuÿxÿ|ÿ}ÿÿqÿnÿÿÿ|ÿpÿEÿÿçþßþÜþÀþþþåþ¿þïþ,ÿUÿnÿnÿhÿÿÿ}ÿÿzÿzÿ|ÿnÿhÿwÿMÿ0ÿÿéþíþóþîþíþÿKÿXÿiÿqÿyÿmÿkÿsÿtÿnÿoÿwÿnÿsÿrÿfÿÿàþ"ÿkÿnÿjÿzÿ|ÿuÿdÿQÿcÿxÿÿÿÿsÿÿ}ÿjÿÿÿÿÿÿ}ÿ~ÿ|ÿxÿlÿÿxÿjÿsÿnÿrÿ{ÿÿ}ÿyÿxÿjÿxÿ|ÿ~ÿ}ÿpÿfÿbÿ`ÿiÿuÿgÿvÿÿÿuÿjÿmÿnÿpÿmÿfÿÿÿÿÿÿzÿkÿMÿKÿbÿpÿuÿxÿÿ{ÿ^ÿ[ÿsÿzÿjÿnÿ}ÿyÿzÿÿoÿyÿ`ÿlÿqÿcÿmÿkÿfÿoÿuÿÿÿÿ]ÿkÿfÿ}ÿzÿrÿ{ÿÿwÿsÿjÿiÿqÿsÿdÿgÿqÿuÿrÿlÿkÿhÿ]ÿiÿ_ÿqÿpÿcÿaÿbÿpÿfÿ^ÿhÿfÿoÿÿdÿeÿvÿpÿbÿeÿjÿiÿoÿsÿjÿpÿnÿqÿ_ÿXÿdÿZÿhÿhÿqÿmÿcÿgÿdÿ[ÿiÿ`ÿiÿoÿdÿ`ÿYÿ[ÿaÿ^ÿZÿYÿ]ÿgÿdÿmÿ_ÿ?ÿdÿkÿbÿYÿUÿ^ÿcÿ\ÿ_ÿ_ÿSÿ[ÿXÿgÿXÿjÿXÿ^ÿcÿVÿQÿUÿYÿbÿbÿ[ÿkÿmÿJÿPÿ]ÿZÿNÿOÿSÿOÿIÿKÿ\ÿ[ÿ]ÿ@ÿpÿgÿRÿRÿUÿOÿGÿMÿTÿJÿLÿ[ÿWÿIÿYÿAÿPÿYÿQÿOÿFÿMÿWÿXÿbÿgÿOÿBÿ@ÿPÿdÿJÿJÿEÿKÿRÿ=ÿCÿNÿ>ÿ:ÿCÿAÿKÿNÿgÿ[ÿUÿPÿAÿRÿSÿGÿPÿVÿQÿNÿGÿKÿ>ÿLÿBÿMÿQÿHÿAÿRÿ@ÿ>ÿFÿHÿ@ÿ=ÿHÿRÿGÿHÿ;ÿNÿ5ÿ*ÿPÿ6ÿ:ÿ>ÿ8ÿ:ÿ<ÿCÿKÿ@ÿ7ÿ>ÿ8ÿ?ÿTÿ9ÿ4ÿ?ÿDÿ&ÿEÿHÿ9ÿ8ÿHÿIÿ=ÿGÿ>ÿ@ÿOÿ8ÿRÿIÿOÿTÿIÿCÿQÿMÿ>ÿBÿEÿ1ÿ,ÿ:ÿ7ÿ=ÿ/ÿLÿcÿZÿGÿ?ÿ;ÿ=ÿ@ÿ4ÿAÿJÿKÿJÿ:ÿ2ÿBÿBÿ<ÿJÿKÿ1ÿ1ÿIÿ<ÿ7ÿ:ÿSÿ=ÿ8ÿ>ÿ7ÿ,ÿ*ÿÿÿÿÎþyþ{þ¿þ·þ¥þÕþðþÿ ÿÿ,ÿ0ÿ.ÿ:ÿFÿ;ÿ+ÿ3ÿ5ÿ<ÿHÿAÿFÿIÿDÿ6ÿ8ÿ:ÿ1ÿ1ÿ0ÿ2ÿ7ÿJÿSÿ;ÿ3ÿAÿ?ÿEÿGÿ>ÿ*ÿRÿ?ÿJÿ>ÿ;ÿ?ÿ?ÿCÿLÿ=ÿýþ²þÛþ3ÿ:ÿ6ÿ3ÿ?ÿ@ÿCÿ@ÿ7ÿ/ÿ>ÿPÿ=ÿBÿÿ4ÿ<ÿ<ÿ!ÿ,ÿ<ÿ8ÿ6ÿ9ÿ<ÿ<ÿCÿAÿ<ÿBÿ7ÿ8ÿ7ÿ7ÿEÿ4ÿ6ÿ=ÿ>ÿ?ÿFÿBÿ<ÿCÿ=ÿ/ÿ;ÿLÿ@ÿ6ÿ5ÿ6ÿ8ÿ3ÿ1ÿJÿ3ÿBÿ2ÿ4ÿ9ÿ;ÿ>ÿ-ÿ8ÿ?ÿ7ÿ-ÿ,ÿ1ÿ(ÿ#ÿ5ÿ8ÿ2ÿDÿ8ÿ6ÿ,ÿ)ÿIÿÿ4ÿ%ÿ<ÿ?ÿ3ÿLÿCÿ9ÿBÿ*ÿÿ$ÿ/ÿ)ÿ0ÿ$ÿÿ:ÿ4ÿ+ÿAÿ3ÿ:ÿ+ÿ2ÿ9ÿ;ÿ<ÿBÿ1ÿ0ÿ5ÿ.ÿ1ÿ7ÿ8ÿ#ÿÿ+ÿ8ÿ$ÿ ÿ2ÿ)ÿ(ÿ'ÿ:ÿ3ÿ4ÿ+ÿ2ÿ9ÿZÿ=ÿ0ÿ,ÿ:ÿ8ÿ:ÿ,ÿ(ÿ0ÿ=ÿ:ÿ?ÿ>ÿ8ÿ=ÿ8ÿ0ÿ,ÿ9ÿNÿ'ÿ+ÿ)ÿ)ÿ&ÿ;ÿÿ%ÿ-ÿ2ÿ,ÿ$ÿ%ÿ?ÿ)ÿ>ÿ3ÿ ÿ+ÿ6ÿ3ÿ9ÿ<ÿ0ÿ%ÿ%ÿ'ÿ ÿ$ÿ"ÿÿûþÿÿÿÿ2ÿ.ÿ"ÿ.ÿ'ÿ)ÿÿ'ÿ+ÿ0ÿ'ÿ*ÿ2ÿ;ÿ7ÿ6ÿAÿ/ÿÿ'ÿ)ÿ(ÿ7ÿ4ÿ9ÿ2ÿ,ÿ2ÿ>ÿ"ÿ1ÿ#ÿÿÿ0ÿ*ÿ0ÿ,ÿ*ÿ!ÿ*ÿ'ÿÿ(ÿ,ÿ-ÿ#ÿ ÿ3ÿ5ÿ!ÿ(ÿ6ÿ0ÿ8ÿ7ÿ1ÿ'ÿ,ÿ/ÿÿ$ÿ$ÿÿ.ÿÿÿ,ÿÿ*ÿ9ÿ*ÿ)ÿ-ÿ.ÿ.ÿ+ÿ ÿ1ÿ0ÿ'ÿÿÿÿ'ÿ/ÿ/ÿ0ÿ$ÿ%ÿ*ÿ4ÿ7ÿ/ÿ(ÿ;ÿ=ÿ&ÿ8ÿ/ÿ ÿ2ÿ'ÿÿÿÿ$ÿ,ÿ'ÿ)ÿ-ÿ0ÿ"ÿ5ÿ*ÿ*ÿÿÿ%ÿ.ÿ9ÿ3ÿ3ÿ2ÿ+ÿ)ÿ&ÿ1ÿ;ÿ1ÿ,ÿ ÿ"ÿ$ÿ!ÿ,ÿ+ÿ.ÿ+ÿ"ÿ'ÿÿ,ÿIÿÿ"ÿ0ÿ1ÿÿ>ÿ)ÿ0ÿ-ÿÿ ÿ3ÿ8ÿ2ÿ5ÿ9ÿ-ÿ*ÿ1ÿ2ÿ"ÿÿÿ"ÿÿÿ'ÿ0ÿ6ÿ/ÿÿÿ1ÿ+ÿÿ"ÿ$ÿÿ&ÿ3ÿ,ÿ%ÿ,ÿ*ÿ8ÿ'ÿÿÿ$ÿ$ÿ,ÿÿÿÿÿ*ÿ$ÿ$ÿ*ÿ.ÿÿ"ÿ%ÿ$ÿ#ÿ%ÿÿÿÿÿ"ÿÿ"ÿ'ÿÿÿ!ÿÿ&ÿ$ÿÿÿÿÿÿÿ
ÿÿÿÿÿÿÿ!ÿ"ÿÿ
ÿÿ(ÿÿÿÿÿÿÿÿÿ"ÿÿÿ ÿ ÿ!ÿ ÿÿÿ"ÿ$ÿÿÿÿÿ
ÿÿÿÿÿÿÿÿÿÿÿÿÿÿÿ'ÿ%ÿÿ%ÿÿÿÿÿÿÿÿ5ÿÿÿÿþ
ÿÿÿýþÿÿÿöþ
ÿÿÿ&ÿ!ÿÿÿ
ÿÿÿÿÿÿÿ ÿÿÿ ÿÿÿÿÿÿÿÿÿÿÿÿÿ%ÿ'ÿÿÿ"ÿÿÿ$ÿÿÿÿÿ.ÿ ÿ"ÿ-ÿ-ÿÿ,ÿÿÿÿÿÿÿÿÿÿüþÿÿÿÿÿÿÿÿÿÿþüþÿÿÿÿÿþþýþÿ
ÿÿÿ$ÿÿÿ
ÿÿÿÿÿ ÿÿþÿÿ#ÿ	ÿÿÿÿÿÿÿ#ÿ*ÿ
ÿÿÿÿÿ
ÿÿÿÿþÿÿüþÿÿÿÿ*ÿÿ
ÿÿ$ÿÿÿ$ÿ ÿÿÿÿÿ	ÿÿÿ
ÿÿÿÿÿÿÿ"ÿ#ÿÿÿÿÿÿ(ÿ$ÿ ÿÿ
ÿÿÿÿÿÿÿÿÿ	ÿÿÿÿ
ÿÿÿ$ÿÿ'ÿÿÿÿÿÿÿ
ÿëþÿþÿÿ*ÿÿ#ÿÿ7ÿóþÿÿÿ%ÿÿÿÿÿ	ÿÿÿúþÿ
ÿ#ÿ#ÿ(ÿ'ÿÿÿÿþÿÿÿ#ÿÿ ÿÿÿ ÿ,ÿÿÿÿ
ÿÿÿÿÿÿÿ
ÿÿ!ÿ$ÿ'ÿ$ÿ%ÿ*ÿÿÿÿÿ
ÿ!ÿ,ÿÿ0ÿ'ÿÿ(ÿ6ÿ*ÿ5ÿ&ÿ/ÿ,ÿÿ;ÿ ÿ&ÿ&ÿ+ÿ0ÿÿÿÿÿ5ÿ@ÿ"ÿ*ÿ"ÿ,ÿ(ÿÿ7ÿ$ÿ'ÿ6ÿÿ1ÿ4ÿ%ÿ%ÿ1ÿ(ÿ.ÿ6ÿ+ÿ-ÿÿÿÿÿ ÿÿÿÿÿ(ÿKÿ7ÿ(ÿ+ÿ#ÿÿ!ÿÿÿÿÿÿ)ÿ+ÿ#ÿ"ÿ(ÿÿÿ)ÿ;ÿ/ÿÿÿ+ÿ,ÿ0ÿ%ÿÿ!ÿ(ÿ,ÿ+ÿ(ÿ#ÿ-ÿÿÿ	ÿÿÿÿÿ$ÿÿ(ÿ,ÿÿÿ*ÿ7ÿ%ÿ2ÿEÿ ÿÿ*ÿ(ÿ8ÿÿÿ4ÿ!ÿÿ=ÿ0ÿ#ÿ$ÿ'ÿ1ÿ:ÿ1ÿ-ÿÿÿÿÿÿ9ÿ.ÿ*ÿÿÿÿ"ÿ3ÿ ÿÿ#ÿ'ÿ!ÿÿÿ%ÿ(ÿ2ÿÿ
ÿ!ÿÿÿ$ÿ+ÿ+ÿ'ÿ0ÿ*ÿÿ#ÿ/ÿ1ÿ1ÿ2ÿ0ÿ2ÿ4ÿ7ÿ"ÿÿ1ÿ*ÿ+ÿHÿ2ÿ'ÿ/ÿ.ÿ-ÿ"ÿ ÿ.ÿ#ÿ-ÿEÿ/ÿ6ÿÿ=ÿÿ ÿÿ!ÿ$ÿÿÿ/ÿ6ÿ+ÿ:ÿ,ÿÿÿ%ÿ ÿ(ÿ6ÿÿ0ÿÿ!ÿÿÿ1ÿ'ÿ%ÿ1ÿ)ÿÿ'ÿ%ÿ)ÿ#ÿ'ÿ?ÿ2ÿÿ#ÿ$ÿ-ÿ9ÿ6ÿBÿ*ÿ ÿ0ÿ"ÿÿ*ÿ7ÿ%ÿ&ÿ=ÿ6ÿ1ÿ-ÿÿÿ(ÿÿÿÿÿ$ÿÿ&ÿÿ+ÿ6ÿ'ÿ4ÿ0ÿ4ÿ@ÿ3ÿÿ*ÿÿ&ÿÿ/ÿ4ÿ'ÿ#ÿ$ÿ ÿÿÿÿ0ÿ1ÿ/ÿ"ÿ;ÿÿÿ1ÿ)ÿÿ*ÿ(ÿ?ÿ1ÿÿÿ1ÿ+ÿ'ÿ%ÿ/ÿ$ÿ4ÿ4ÿ-ÿ#ÿ4ÿ'ÿ+ÿ/ÿ0ÿ"ÿ%ÿ4ÿ/ÿ-ÿ*ÿ1ÿ5ÿ%ÿÿ&ÿ(ÿ"ÿ)ÿ)ÿ(ÿ'ÿ"ÿ&ÿ!ÿÿ(ÿ4ÿ:ÿ<ÿ/ÿ*ÿ3ÿ>ÿ<ÿ-ÿ0ÿBÿ2ÿ1ÿ>ÿ7ÿ=ÿ$ÿ$ÿ'ÿ%ÿ ÿ(ÿ+ÿ%ÿ&ÿ.ÿ&ÿ7ÿIÿ+ÿ)ÿ:ÿ*ÿ/ÿ5ÿ+ÿ ÿ#ÿ*ÿ2ÿ)ÿÿ'ÿ%ÿ(ÿ,ÿ-ÿ&ÿ(ÿ&ÿ5ÿ:ÿ3ÿ-ÿ4ÿ2ÿ.ÿ8ÿ;ÿ7ÿ-ÿ,ÿ,ÿ,ÿ3ÿ/ÿ-ÿ!ÿ-ÿ4ÿ8ÿ7ÿ*ÿ1ÿ3ÿ+ÿ8ÿ4ÿBÿ1ÿ$ÿ1ÿ5ÿ'ÿ.ÿ$ÿ9ÿ2ÿ/ÿCÿ-ÿ5ÿ@ÿ%ÿ)ÿ7ÿ7ÿ'ÿ'ÿ/ÿ9ÿ@ÿ:ÿ4ÿ9ÿ7ÿ0ÿ$ÿ:ÿ9ÿ7ÿ9ÿ1ÿ;ÿ6ÿ>ÿFÿFÿ=ÿ4ÿ2ÿ3ÿ7ÿ.ÿ#ÿ'ÿ-ÿ/ÿ&ÿ+ÿ+ÿ1ÿ4ÿ&ÿ.ÿ0ÿ6ÿ/ÿFÿ)ÿ(ÿ3ÿ6ÿ,ÿ=ÿ7ÿFÿ+ÿ5ÿ2ÿ*ÿ1ÿÿ3ÿ)ÿ@ÿ?ÿ<ÿÿÿ,ÿ,ÿ*ÿÿ2ÿ/ÿ5ÿ=ÿ:ÿ?ÿ)ÿ)ÿ/ÿ'ÿ,ÿ4ÿ-ÿ-ÿ6ÿ4ÿ2ÿ.ÿ+ÿ1ÿ8ÿ5ÿ2ÿ/ÿ9ÿ(ÿ&ÿ:ÿ0ÿ8ÿDÿ8ÿ.ÿ.ÿ5ÿ3ÿ-ÿ4ÿ'ÿ8ÿ'ÿ3ÿ#ÿ4ÿ3ÿ5ÿ.ÿ-ÿ#ÿ/ÿAÿ;ÿ.ÿ<ÿ:ÿ,ÿ1ÿ<ÿ5ÿÿÿ"ÿ4ÿ2ÿ3ÿ0ÿ.ÿ0ÿ0ÿ4ÿ8ÿPÿKÿ9ÿ.ÿ>ÿIÿ;ÿ:ÿ5ÿ/ÿ4ÿ7ÿ3ÿCÿ8ÿ5ÿ2ÿ2ÿ0ÿ0ÿÿ)ÿ0ÿ%ÿ*ÿ.ÿ=ÿEÿDÿ+ÿ)ÿ3ÿ2ÿ0ÿ:ÿ=ÿ6ÿ:ÿ1ÿ(ÿ%ÿÿ#ÿ2ÿ&ÿ(ÿ1ÿOÿ4ÿJÿBÿSÿ2ÿ&ÿ6ÿ7ÿ7ÿ;ÿLÿNÿ0ÿ6ÿMÿOÿ6ÿ$ÿ/ÿFÿ:ÿ3ÿ?ÿ@ÿDÿ=ÿ6ÿ8ÿ5ÿ1ÿ1ÿ8ÿMÿHÿ5ÿ1ÿ3ÿAÿAÿ?ÿ?ÿDÿ<ÿ8ÿ@ÿ8ÿ>ÿ@ÿ9ÿ2ÿ+ÿ@ÿ9ÿ7ÿBÿ4ÿ6ÿCÿGÿ:ÿ@ÿ?ÿIÿPÿOÿHÿ>ÿ9ÿAÿFÿ>ÿ:ÿEÿIÿ;ÿ:ÿLÿNÿJÿLÿ6ÿBÿKÿ:ÿ0ÿ$ÿ;ÿ:ÿ?ÿ:ÿ3ÿ?ÿ=ÿ:ÿIÿEÿAÿNÿJÿFÿVÿ]ÿMÿTÿMÿAÿBÿ@ÿHÿDÿ;ÿNÿAÿ5ÿEÿGÿLÿNÿIÿLÿ<ÿQÿDÿJÿ:ÿ@ÿ7ÿ;ÿAÿ@ÿKÿOÿEÿJÿJÿ=ÿ=ÿRÿPÿKÿSÿNÿFÿBÿ=ÿ<ÿDÿ>ÿKÿ<ÿ<ÿ7ÿBÿJÿFÿ>ÿ?ÿDÿJÿFÿNÿCÿJÿXÿWÿLÿIÿPÿLÿ@ÿBÿOÿRÿTÿUÿLÿRÿMÿEÿOÿ0ÿ2ÿGÿFÿQÿEÿ?ÿ3ÿWÿOÿKÿSÿ=ÿJÿYÿOÿEÿLÿDÿ=ÿVÿfÿOÿ>ÿSÿYÿOÿTÿTÿOÿcÿYÿ\ÿ9ÿKÿDÿHÿAÿWÿNÿYÿUÿCÿDÿQÿTÿMÿZÿ]ÿJÿ?ÿ<ÿJÿGÿQÿCÿSÿVÿRÿRÿEÿ6ÿBÿIÿ7ÿUÿTÿFÿTÿVÿMÿIÿ@ÿBÿJÿKÿSÿUÿJÿXÿGÿQÿ[ÿLÿYÿQÿdÿBÿIÿ_ÿFÿKÿBÿQÿ[ÿ\ÿVÿSÿYÿ^ÿYÿQÿJÿMÿ\ÿPÿPÿYÿTÿUÿUÿYÿ[ÿKÿ\ÿ_ÿQÿWÿQÿRÿTÿIÿOÿ]ÿ]ÿZÿYÿdÿ^ÿSÿSÿTÿTÿOÿWÿQÿLÿMÿRÿ]ÿSÿ]ÿXÿVÿRÿGÿIÿSÿPÿTÿeÿ_ÿQÿ^ÿ^ÿZÿPÿVÿOÿPÿeÿQÿ<ÿOÿaÿiÿfÿ[ÿ]ÿbÿLÿEÿlÿlÿKÿIÿXÿ[ÿhÿdÿ^ÿdÿjÿUÿUÿMÿYÿaÿSÿMÿQÿRÿ[ÿ`ÿ`ÿ`ÿTÿdÿbÿMÿRÿKÿRÿZÿdÿiÿmÿSÿ?ÿ1ÿÿÿÿ)ÿFÿUÿQÿpÿcÿfÿIÿaÿfÿ^ÿcÿrÿ_ÿHÿWÿYÿKÿWÿ\ÿOÿPÿSÿTÿHÿ,ÿJÿTÿ]ÿ\ÿCÿCÿ8ÿ>ÿKÿOÿRÿYÿRÿBÿ]ÿcÿvÿrÿhÿdÿwÿpÿ_ÿdÿfÿ]ÿeÿlÿgÿgÿfÿfÿlÿiÿpÿmÿnÿlÿbÿnÿÿfÿbÿlÿpÿkÿsÿ{ÿuÿqÿcÿyÿiÿvÿÿbÿ{ÿyÿxÿxÿÿÿÿsÿoÿ|ÿsÿdÿpÿgÿwÿjÿyÿjÿrÿqÿrÿuÿyÿ|ÿzÿ{ÿ~ÿxÿrÿ}ÿuÿtÿwÿxÿwÿÿ}ÿ{ÿÿÿzÿzÿvÿvÿuÿzÿtÿvÿÿzÿÿÿ{ÿnÿzÿrÿxÿÿ|ÿÿyÿwÿxÿdÿuÿÿ|ÿtÿyÿ{ÿpÿrÿxÿzÿÿÿÿÿ}ÿÿzÿÿÿÿÿÿÿÿÿÿÿÿÿÿÿwÿÿÿzÿnÿxÿuÿeÿ\ÿ]ÿeÿlÿLÿVÿqÿ}ÿÿ|ÿÿÿÿxÿÿÿÿÿÿÿÿÿÿÿÿÿÿÿÿÿÿÿÿÿÿÿÿÿÿ ÿÿÿÿÿÿÿÿÿÿÿÿÿÿÿÿÿ ÿÿÿÿÿÿÿ­ÿ}ÿÿÿÿÿÿÿÿÿÿÿÿÿÿÿÿÿÿÿ¡ÿÿÿÿÿÿÿÿÿÿ¤ÿÿÿÿÿÿÿÿÿÿÿÿÿ£ÿ¡ÿÿÿÿÿ¤ÿÿ§ÿÿ©ÿÿÿÿÿÿÿÿÿ¡ÿ¢ÿ§ÿ¨ÿÿÿÿÿÿÿÿ¢ÿÿÿÿÿÿÿÿ¡ÿÿÿÿÿÿÿÿÿÿÿÿÿÿÿ¨ÿ¤ÿÿ§ÿÿ¥ÿÿÿÿÿÿÿÿÿÿÿÿÿ¡ÿÿÿ¤ÿÿÿÿ¨ÿÿÿÿÿ}ÿ}ÿÿ}ÿÿÿ¤ÿ¡ÿ¢ÿ¤ÿÿÿÿÿÿÿ¡ÿÿÿÿÿ¢ÿÿÿ ÿ©ÿ©ÿ§ÿ¤ÿÿÿ¨ÿ¢ÿÿÿÿÿÿÿÿÿ¤ÿªÿÿÿÿÿ ÿ¢ÿ§ÿ­ÿÿÿ¢ÿÿÿÿÿÿ§ÿ£ÿÿÿÿÿÿÿÿ¨ÿ¦ÿÿÿÿÿ£ÿ­ÿ§ÿÿÿÿÿÿÿÿÿÿÿ£ÿÿÿÿÿÿÿÿÿÿÿÿÿ¡ÿÿÿÿÿ}ÿ}ÿ}ÿxÿ~ÿÿ~ÿzÿÿÿzÿwÿuÿtÿ~ÿ{ÿ~ÿÿÿ~ÿlÿIÿÿÙþÊþÕþÙþîþÌþºþÔþÿUÿhÿxÿsÿuÿÿÿ}ÿwÿoÿxÿÿÿÿfÿPÿ*ÿÿ
ÿùþÝþæþ%ÿ^ÿhÿÿÿÿzÿlÿpÿwÿoÿjÿ{ÿfÿkÿXÿNÿæþîþ@ÿuÿxÿsÿrÿÿ|ÿ2ÿYÿbÿiÿqÿvÿwÿvÿÿlÿvÿzÿ~ÿ~ÿÿ}ÿuÿqÿtÿqÿhÿÿ}ÿpÿkÿsÿvÿtÿtÿqÿlÿlÿrÿÿnÿnÿjÿhÿuÿxÿgÿ`ÿrÿÿÿÿ|ÿsÿmÿxÿyÿvÿxÿnÿxÿ{ÿ|ÿxÿÿ~ÿmÿ;ÿ*ÿXÿyÿiÿnÿqÿ~ÿNÿWÿrÿsÿkÿeÿoÿ}ÿsÿ|ÿÿiÿyÿwÿkÿmÿvÿvÿsÿzÿÿÿvÿlÿzÿqÿdÿkÿvÿuÿjÿiÿsÿqÿqÿ_ÿsÿqÿqÿnÿlÿsÿpÿiÿnÿqÿdÿmÿoÿtÿwÿnÿgÿiÿrÿpÿjÿjÿhÿtÿtÿpÿwÿbÿbÿlÿrÿ{ÿsÿhÿmÿoÿiÿwÿ~ÿTÿgÿUÿZÿ_ÿ^ÿnÿxÿpÿeÿYÿ[ÿlÿXÿ_ÿiÿfÿdÿXÿSÿVÿ^ÿgÿdÿdÿoÿ_ÿcÿcÿGÿ\ÿdÿ9ÿÿ7ÿVÿaÿaÿXÿ^ÿ^ÿdÿeÿ\ÿTÿPÿTÿcÿVÿIÿ\ÿoÿdÿUÿMÿPÿLÿQÿZÿyÿdÿdÿXÿRÿTÿQÿTÿRÿRÿdÿ[ÿDÿ_ÿYÿVÿIÿLÿNÿKÿSÿWÿNÿXÿPÿMÿ9ÿ[ÿFÿTÿLÿ_ÿWÿTÿOÿQÿ]ÿ]ÿYÿZÿ;ÿ<ÿVÿKÿMÿ\ÿAÿ'ÿ0ÿ>ÿCÿNÿKÿ@ÿSÿRÿIÿ[ÿDÿBÿCÿCÿQÿ[ÿTÿKÿQÿPÿDÿHÿQÿRÿ9ÿ?ÿGÿKÿRÿ3ÿ9ÿJÿ@ÿCÿIÿ@ÿ2ÿ4ÿIÿMÿQÿ0ÿ;ÿ>ÿ6ÿKÿ3ÿ7ÿ:ÿ9ÿ.ÿ4ÿ9ÿ?ÿPÿMÿCÿEÿ?ÿ5ÿ;ÿDÿ=ÿVÿ7ÿ,ÿ?ÿ>ÿ<ÿ<ÿ>ÿ@ÿBÿOÿGÿ6ÿAÿCÿOÿHÿIÿIÿ9ÿ<ÿ@ÿ9ÿ*ÿ3ÿFÿ<ÿ,ÿ6ÿ8ÿBÿ@ÿKÿTÿEÿAÿIÿ?ÿ0ÿ5ÿ4ÿ>ÿ?ÿCÿBÿ4ÿ7ÿ5ÿBÿJÿRÿ;ÿ6ÿ2ÿ9ÿKÿ3ÿ7ÿ6ÿ6ÿ+ÿÿÿÉþþ·þ¯þ´þ¬þþ¶þëþêþÿÿÿ.ÿ6ÿ;ÿAÿ@ÿ8ÿ9ÿ?ÿ>ÿ6ÿ-ÿ,ÿ<ÿBÿ<ÿCÿJÿIÿ@ÿAÿAÿ0ÿ4ÿ;ÿ9ÿ;ÿCÿOÿDÿ,ÿ0ÿ-ÿ:ÿFÿ9ÿ5ÿ9ÿ@ÿMÿKÿ9ÿ@ÿ+ÿ;ÿ(ÿ0ÿ?ÿÿÙþÿ*ÿ1ÿAÿ=ÿ7ÿDÿ9ÿ;ÿ,ÿ/ÿ;ÿ3ÿLÿ,ÿ1ÿ5ÿ>ÿ6ÿ?ÿHÿ:ÿ4ÿ/ÿ!ÿ+ÿ9ÿ:ÿ9ÿHÿ;ÿ2ÿ.ÿ8ÿEÿ5ÿ>ÿ7ÿ-ÿ;ÿ;ÿ<ÿFÿFÿ6ÿ+ÿ6ÿEÿ<ÿCÿHÿ;ÿOÿ-ÿ+ÿIÿ9ÿDÿ'ÿ@ÿBÿ7ÿBÿ>ÿIÿNÿ:ÿ,ÿ+ÿ-ÿ/ÿ-ÿ$ÿÿ"ÿEÿNÿCÿ1ÿÿ"ÿ+ÿAÿÿ0ÿ+ÿ-ÿ=ÿ3ÿ/ÿ/ÿ&ÿ*ÿ2ÿ&ÿ&ÿ2ÿ ÿ&ÿ3ÿ4ÿ1ÿ?ÿ>ÿ/ÿ,ÿAÿ3ÿ.ÿ1ÿ/ÿ4ÿ.ÿ6ÿ2ÿ8ÿ3ÿ5ÿ-ÿ'ÿ-ÿ/ÿ)ÿ!ÿ7ÿ>ÿ&ÿ<ÿ"ÿ*ÿ8ÿ*ÿ9ÿ&ÿ=ÿAÿ&ÿ2ÿ6ÿDÿ5ÿ1ÿ,ÿ7ÿ6ÿ=ÿ2ÿ ÿ!ÿ+ÿ;ÿ0ÿ ÿ ÿ1ÿ'ÿ.ÿ3ÿ*ÿ1ÿ5ÿ1ÿ@ÿ0ÿ#ÿ1ÿ/ÿ2ÿ/ÿ'ÿ/ÿ,ÿ!ÿÿ%ÿ(ÿÿ$ÿ5ÿ3ÿ)ÿ-ÿ'ÿ(ÿ1ÿ,ÿÿÿ+ÿÿÿ7ÿ#ÿÿ3ÿ ÿ2ÿ(ÿ-ÿ&ÿ(ÿÿÿ!ÿ,ÿ(ÿ5ÿ=ÿ0ÿ1ÿ.ÿ&ÿ'ÿ0ÿ2ÿ6ÿ2ÿ.ÿ2ÿ@ÿ&ÿ,ÿ:ÿ ÿÿ9ÿ#ÿ+ÿ;ÿ>ÿ%ÿ+ÿ7ÿ!ÿÿ"ÿ*ÿ2ÿ?ÿCÿ2ÿ*ÿ+ÿ!ÿÿ'ÿ)ÿ/ÿ&ÿ-ÿ(ÿÿ4ÿ8ÿ5ÿ'ÿ/ÿÿ'ÿÿ7ÿ,ÿ7ÿBÿ8ÿ/ÿ1ÿ#ÿ!ÿ)ÿ/ÿ-ÿÿ*ÿ+ÿ&ÿ&ÿ)ÿ1ÿ)ÿ1ÿ1ÿ)ÿ7ÿ3ÿ8ÿ/ÿ(ÿ/ÿ6ÿ%ÿ5ÿ!ÿÿÿ!ÿ#ÿ#ÿ(ÿ$ÿ(ÿ-ÿ0ÿÿÿ#ÿ)ÿ!ÿ ÿ$ÿ%ÿ-ÿ/ÿ+ÿ1ÿ6ÿ-ÿ#ÿ%ÿ.ÿ5ÿ0ÿ$ÿ!ÿÿ"ÿÿÿ6ÿÿ#ÿÿÿÿÿÿÿÿ*ÿÿÿ3ÿ'ÿ"ÿÿÿ ÿÿÿ"ÿ"ÿÿÿÿÿÿ(ÿ ÿ(ÿ9ÿ0ÿÿÿ2ÿ+ÿ%ÿÿ)ÿ)ÿ+ÿÿÿ0ÿÿÿÿÿ7ÿ
ÿÿÿÿÿ%ÿÿ*ÿÿÿÿÿ+ÿ$ÿ)ÿ'ÿ(ÿÿÿ ÿ%ÿ"ÿ ÿ ÿÿÿ%ÿ*ÿ ÿ%ÿÿÿÿÿÿÿÿ+ÿ&ÿÿÿ,ÿÿÿÿ,ÿÿÿÿ%ÿÿÿÿÿÿ%ÿ'ÿÿÿÿÿÿ
ÿÿÿÿÿÿÿÿÿÿÿÿÿÿÿ ÿÿÿÿÿÿ#ÿÿÿ1ÿ'ÿ!ÿÿÿÿ
ÿÿ#ÿ$ÿÿ'ÿ"ÿÿÿ8ÿÿ0ÿÿÿ*ÿÿÿÿ&ÿ
ÿÿÿÿÿÿÿÿÿÿÿÿ ÿÿÿÿÿÿÿÿÿÿþÿÿÿÿÿÿÿÿÿÿÿÿÿÿÿ
ÿÿýþÿÿÿ!ÿÿÿÿ(ÿ$ÿ
ÿÿÿ&ÿÿÿÿÿÿ ÿÿ ÿÿÿÿÿÿÿÿÿÿÿÿÿÿÿÿÿÿÿ
ÿÿÿÿ
ÿÿÿÿ ÿÿÿÿÿÿÿ
ÿÿÿÿÿ#ÿÿ	ÿÿ
ÿÿÿÿ%ÿ ÿÿÿ
ÿ(ÿ
ÿÿþÿÿ	ÿÿÿÿÿ!ÿÿ%ÿ$ÿÿ"ÿ
ÿÿÿ&ÿ*ÿÿÿÿ!ÿÿ
ÿÿÿÿÿÿÿÿÿÿÿÿÿÿ"ÿÿ!ÿ ÿÿ(ÿ/ÿ!ÿÿÿÿÿÿÿ!ÿÿÿÿÿÿÿÿÿÿÿÿ%ÿÿÿÿÿÿÿÿÿñþÿÿÿÿÿÿ&ÿÿÿÿÿ$ÿ!ÿÿ'ÿÿÿÿ"ÿ#ÿÿÿÿ
ÿÿÿÿÿ)ÿÿ!ÿ"ÿÿÿ.ÿ,ÿÿ	ÿ ÿ#ÿÿÿ"ÿ"ÿÿÿÿÿÿ,ÿ!ÿÿ&ÿ%ÿÿÿ(ÿÿÿ/ÿ9ÿ"ÿ$ÿ+ÿ(ÿÿ!ÿÿ ÿ'ÿ#ÿ1ÿ2ÿÿ"ÿ0ÿ!ÿÿÿ%ÿ-ÿ&ÿÿÿ(ÿ'ÿÿ"ÿ3ÿÿ7ÿ1ÿÿ,ÿ)ÿ3ÿ2ÿ!ÿ,ÿÿÿÿ>ÿCÿ0ÿ,ÿÿÿÿÿÿÿÿÿÿÿÿÿ%ÿÿÿ%ÿ'ÿ2ÿÿÿ ÿÿÿÿÿ&ÿ*ÿ-ÿ0ÿ6ÿ=ÿ,ÿ&ÿ%ÿ!ÿ$ÿ%ÿÿ#ÿ)ÿ$ÿ(ÿ'ÿ&ÿ#ÿÿ/ÿÿÿÿÿÿ	ÿ ÿ,ÿêþûþ3ÿÿ$ÿÿ ÿ$ÿ,ÿ&ÿÿ#ÿ2ÿ ÿÿ/ÿ)ÿÿÿÿBÿÿ,ÿÿ1ÿ)ÿ3ÿ,ÿ4ÿÿÿÿ1ÿ'ÿ%ÿ8ÿÿ#ÿ)ÿÿ&ÿ8ÿ*ÿ+ÿÿÿ&ÿ*ÿ"ÿÿ$ÿ#ÿÿÿÿ+ÿÿÿÿ*ÿ$ÿ(ÿ+ÿ/ÿ(ÿ ÿÿ!ÿ3ÿ8ÿÿ&ÿ5ÿ1ÿÿÿ,ÿ!ÿÿ1ÿ2ÿ%ÿ5ÿ6ÿ"ÿ!ÿ7ÿ5ÿÿÿ-ÿ'ÿ:ÿÿÿ
ÿÿ2ÿ"ÿÿÿ7ÿ4ÿ2ÿÿ3ÿ0ÿÿ"ÿ-ÿ'ÿ6ÿ=ÿ ÿ"ÿ.ÿÿ#ÿ&ÿ.ÿÿÿ&ÿÿÿ&ÿ5ÿ'ÿ&ÿ?ÿ>ÿ-ÿ'ÿ/ÿ.ÿ/ÿ0ÿ=ÿ6ÿ4ÿ.ÿÿÿ$ÿ"ÿ ÿ)ÿ<ÿBÿ2ÿ&ÿ0ÿ5ÿ&ÿ(ÿ%ÿ!ÿ ÿ!ÿÿ!ÿ/ÿ8ÿÿ)ÿ'ÿ+ÿ5ÿ6ÿ7ÿ4ÿ-ÿ1ÿ+ÿÿÿ-ÿLÿÿ1ÿ$ÿ1ÿ/ÿÿ#ÿ=ÿ"ÿÿÿ)ÿÿÿ"ÿ+ÿÿ,ÿ'ÿ0ÿ ÿÿ.ÿ:ÿ0ÿ+ÿ'ÿ(ÿ8ÿ3ÿ4ÿ%ÿ"ÿ6ÿ5ÿ6ÿ3ÿ7ÿ/ÿ/ÿ?ÿ2ÿ%ÿ+ÿ1ÿÿÿ/ÿ)ÿ$ÿÿÿ)ÿ1ÿ(ÿÿ(ÿ%ÿ%ÿ#ÿ0ÿ.ÿÿ0ÿ8ÿ8ÿ6ÿ.ÿÿ"ÿ<ÿ4ÿ.ÿ(ÿ'ÿ0ÿÿ#ÿ7ÿ/ÿ)ÿ/ÿ*ÿ-ÿ!ÿÿ9ÿ$ÿDÿ4ÿÿ0ÿ0ÿ3ÿ+ÿ.ÿ-ÿ#ÿ,ÿ(ÿ,ÿ&ÿ2ÿ+ÿ.ÿ4ÿ7ÿ&ÿ.ÿ-ÿ(ÿ5ÿ0ÿ/ÿ9ÿ3ÿ0ÿ;ÿ<ÿ0ÿ%ÿ)ÿ/ÿ3ÿ<ÿ>ÿ+ÿÿ,ÿ-ÿ3ÿ2ÿ4ÿ4ÿ/ÿ)ÿ.ÿ#ÿ6ÿ"ÿ,ÿ&ÿ5ÿ#ÿ'ÿÿ+ÿ%ÿ:ÿ1ÿ+ÿ$ÿ0ÿ'ÿ+ÿ&ÿ3ÿ3ÿÿÿ ÿ1ÿ=ÿ>ÿ7ÿ0ÿ(ÿ.ÿ7ÿ(ÿ6ÿ5ÿ'ÿ0ÿAÿ.ÿ5ÿ<ÿDÿ;ÿ,ÿ1ÿ2ÿ0ÿ.ÿ/ÿ.ÿ&ÿ*ÿ3ÿ)ÿ#ÿ6ÿ'ÿÿ5ÿ1ÿ(ÿ>ÿ3ÿ2ÿ&ÿ ÿ$ÿCÿMÿ.ÿ$ÿ*ÿÿ+ÿ)ÿ!ÿBÿ'ÿ6ÿDÿIÿ-ÿ1ÿÿ*ÿ*ÿ2ÿ3ÿ8ÿ0ÿ5ÿ2ÿ:ÿ2ÿ,ÿ7ÿ%ÿ)ÿ3ÿ*ÿ+ÿ9ÿ7ÿ+ÿ0ÿ/ÿ&ÿ*ÿ-ÿ)ÿ+ÿ*ÿ-ÿ3ÿ;ÿ3ÿ<ÿ@ÿ$ÿ9ÿ5ÿ.ÿ2ÿ,ÿ>ÿ-ÿ'ÿÿRÿ)ÿ:ÿ,ÿ-ÿ"ÿ-ÿ2ÿ7ÿ2ÿ/ÿ1ÿ7ÿ2ÿ*ÿ/ÿ@ÿ8ÿ ÿ!ÿ.ÿ6ÿ5ÿ=ÿIÿ;ÿ2ÿ=ÿGÿBÿ8ÿ5ÿ2ÿ.ÿ:ÿCÿ9ÿ-ÿ2ÿ/ÿ1ÿ0ÿ4ÿ,ÿ6ÿ@ÿ ÿ2ÿ$ÿ"ÿ!ÿ'ÿ/ÿ:ÿGÿAÿ0ÿ8ÿCÿ:ÿ>ÿ2ÿ@ÿ=ÿ;ÿDÿ?ÿ*ÿÿÿÿÿ	ÿÿ2ÿ2ÿ@ÿ3ÿ/ÿ5ÿ1ÿFÿ3ÿ5ÿ&ÿ?ÿ>ÿ/ÿ>ÿIÿ*ÿOÿ6ÿ>ÿ1ÿ,ÿ=ÿAÿ>ÿ8ÿ4ÿ4ÿ:ÿ;ÿ6ÿ@ÿ:ÿ:ÿ<ÿ:ÿ@ÿBÿ<ÿ:ÿBÿHÿJÿLÿJÿFÿ9ÿ7ÿFÿ?ÿ6ÿ?ÿ9ÿBÿ7ÿ>ÿNÿ(ÿ1ÿ&ÿ2ÿBÿKÿ8ÿ=ÿ>ÿHÿ?ÿIÿJÿ;ÿ0ÿ>ÿBÿ:ÿ9ÿ@ÿKÿEÿ<ÿFÿOÿMÿMÿ=ÿ?ÿXÿ6ÿ>ÿÿñþ·þÿ<ÿDÿ(ÿ ÿ4ÿOÿDÿDÿCÿ@ÿXÿNÿ@ÿ;ÿ:ÿ9ÿ@ÿJÿCÿ:ÿEÿGÿ>ÿ?ÿ5ÿAÿNÿ?ÿDÿJÿ@ÿNÿQÿ8ÿEÿ8ÿKÿ=ÿHÿ/ÿ9ÿHÿ7ÿNÿPÿ<ÿ>ÿ<ÿFÿCÿ=ÿCÿIÿOÿNÿMÿGÿNÿFÿDÿCÿ6ÿDÿ<ÿ3ÿ;ÿ5ÿNÿBÿGÿDÿJÿBÿCÿHÿBÿDÿEÿIÿRÿQÿJÿFÿDÿDÿIÿLÿSÿSÿCÿ2ÿ;ÿ=ÿCÿ-ÿGÿ^ÿDÿ+ÿJÿRÿXÿPÿ?ÿ;ÿCÿSÿNÿ?ÿHÿ\ÿ_ÿdÿaÿMÿIÿ@ÿHÿ?ÿOÿQÿYÿJÿcÿ=ÿTÿDÿRÿDÿMÿIÿMÿRÿUÿLÿLÿMÿQÿUÿZÿXÿBÿ>ÿPÿNÿJÿ9ÿZÿYÿ]ÿMÿWÿ@ÿJÿMÿMÿUÿOÿKÿPÿTÿOÿUÿSÿLÿPÿVÿOÿHÿRÿUÿLÿFÿJÿNÿBÿ`ÿJÿ>ÿFÿEÿ8ÿEÿVÿCÿMÿGÿZÿWÿIÿJÿTÿ^ÿVÿWÿ_ÿRÿTÿPÿAÿSÿKÿkÿ^ÿLÿRÿbÿLÿRÿXÿUÿSÿIÿPÿXÿ\ÿ]ÿVÿ`ÿVÿUÿTÿ\ÿ_ÿ\ÿLÿGÿTÿUÿ]ÿLÿQÿZÿ[ÿWÿ\ÿVÿJÿQÿXÿSÿVÿ\ÿ`ÿYÿ_ÿ`ÿHÿiÿgÿAÿGÿZÿ<ÿKÿ_ÿWÿ]ÿlÿjÿeÿWÿMÿWÿHÿXÿDÿcÿ^ÿ\ÿ\ÿVÿ\ÿbÿUÿOÿSÿXÿUÿUÿVÿPÿRÿZÿVÿ`ÿ^ÿTÿcÿ`ÿJÿLÿVÿ\ÿXÿOÿYÿ\ÿGÿ7ÿÿÿ.ÿ;ÿLÿdÿbÿ]ÿmÿnÿeÿ^ÿlÿkÿlÿZÿ_ÿcÿZÿUÿXÿjÿrÿaÿeÿXÿ:ÿ6ÿDÿ@ÿùþÆþýþCÿJÿSÿ]ÿaÿWÿ\ÿeÿ\ÿWÿZÿXÿrÿvÿeÿcÿ]ÿwÿqÿ`ÿaÿlÿbÿdÿdÿeÿgÿhÿrÿmÿjÿrÿeÿdÿrÿuÿgÿeÿbÿ`ÿdÿaÿjÿÿÿqÿnÿjÿjÿfÿhÿtÿpÿ^ÿ{ÿkÿxÿ{ÿqÿxÿÿÿ~ÿpÿlÿpÿnÿhÿ_ÿ{ÿiÿlÿ`ÿmÿxÿwÿzÿwÿsÿrÿoÿuÿ{ÿvÿrÿyÿsÿuÿ}ÿnÿqÿzÿxÿ}ÿ|ÿyÿwÿjÿvÿgÿoÿlÿÿ|ÿÿ~ÿrÿsÿlÿ]ÿXÿmÿwÿgÿ{ÿ~ÿÿvÿÿbÿxÿÿuÿbÿmÿwÿyÿ}ÿ~ÿÿÿrÿvÿzÿÿÿÿÿÿÿÿÿÿÿÿÿ}ÿ}ÿiÿiÿuÿWÿcÿfÿbÿ[ÿ[ÿ`ÿhÿwÿrÿÿwÿÿÿÿÿÿÿÿÿÿÿÿÿÿÿÿÿÿÿÿÿÿÿÿÿÿÿÿÿ~ÿÿÿ|ÿÿ~ÿÿÿÿÿÿÿÿÿÿÿÿ¢ÿ¤ÿÿÿÿÿÿÿÿÿÿÿÿÿÿÿÿÿÿÿÿÿÿÿÿÿÿÿÿÿÿÿÿÿÿÿÿÿÿÿÿ§ÿÿÿÿÿÿÿÿ£ÿÿÿÿ¤ÿ¢ÿÿÿÿ¡ÿÿÿÿÿÿ§ÿÿÿÿÿÿÿÿÿÿÿ¨ÿÿÿÿÿ¡ÿ¤ÿ£ÿÿÿ¡ÿ¤ÿ£ÿÿÿÿÿÿÿÿÿÿÿÿÿÿÿÿÿÿ¤ÿ¥ÿ¨ÿªÿÿÿ~ÿÿ¬ÿÿÿÿÿÿ¥ÿÿ ÿÿÿÿÿÿÿ¢ÿ¦ÿÿÿÿÿÿÿÿÿÿÿÿÿÿÿÿ­ÿ¬ÿÿÿÿÿÿ ÿÿÿÿªÿÿÿÿÿÿÿÿ¤ÿ®ÿ ÿÿ¦ÿÿ£ÿÿÿÿÿÿÿ ÿÿÿÿÿÿÿÿÿÿ¢ÿÿÿ£ÿÿ¤ÿÿÿÿ£ÿÿzÿÿ ÿ ÿÿÿÿÿÿÿÿÿÿ ÿªÿ©ÿ¢ÿÿÿÿ§ÿ¥ÿÿÿÿÿÿÿÿÿÿÿÿÿ ÿÿÿÿÿÿÿÿvÿwÿyÿpÿsÿÿwÿ|ÿÿÿÿÿuÿrÿtÿqÿwÿ~ÿvÿ{ÿÿ}ÿaÿ?ÿÿþ¹þÄþÂþÞþäþßþîþÿ#ÿVÿ}ÿpÿcÿwÿÿ}ÿoÿnÿkÿfÿhÿqÿ}ÿuÿgÿ@ÿJÿ<ÿÿéþ	ÿPÿ|ÿuÿÿ}ÿÿ~ÿtÿsÿtÿvÿ{ÿyÿgÿsÿ]ÿ,ÿÊþýþJÿkÿwÿqÿpÿjÿtÿGÿUÿqÿlÿsÿ~ÿwÿwÿÿQÿtÿ{ÿuÿuÿyÿ{ÿuÿpÿxÿrÿrÿwÿÿnÿfÿrÿyÿxÿwÿsÿkÿxÿqÿ}ÿwÿqÿtÿuÿyÿuÿoÿzÿtÿrÿmÿlÿoÿyÿqÿoÿvÿÿÿqÿwÿoÿ|ÿlÿÿÿoÿ'ÿÿXÿuÿeÿhÿkÿwÿPÿaÿmÿmÿpÿpÿwÿÿÿÿÿgÿxÿuÿbÿpÿzÿpÿmÿxÿwÿvÿÿsÿpÿrÿlÿtÿ~ÿnÿcÿhÿgÿsÿuÿiÿ_ÿvÿkÿpÿnÿnÿkÿbÿfÿrÿnÿoÿlÿlÿwÿyÿiÿfÿlÿiÿhÿkÿhÿtÿhÿ{ÿkÿuÿfÿkÿsÿmÿoÿpÿgÿgÿ^ÿÿtÿWÿ\ÿTÿ_ÿeÿjÿqÿoÿhÿhÿfÿ\ÿlÿaÿ^ÿaÿZÿbÿeÿ^ÿ[ÿ]ÿaÿbÿ]ÿgÿWÿIÿbÿ\ÿRÿMÿüþÉþÿJÿ[ÿbÿXÿ\ÿTÿgÿ]ÿ\ÿHÿLÿJÿDÿRÿ\ÿWÿXÿVÿXÿVÿ\ÿTÿTÿXÿnÿbÿVÿVÿNÿGÿOÿWÿTÿ[ÿ\ÿOÿQÿQÿUÿDÿ@ÿCÿUÿ\ÿXÿWÿXÿWÿIÿHÿ8ÿOÿGÿTÿUÿ^ÿNÿRÿQÿOÿXÿSÿQÿMÿGÿHÿaÿYÿ^ÿLÿ<ÿEÿOÿRÿSÿRÿKÿDÿCÿ:ÿ[ÿVÿ<ÿ7ÿ>ÿ@ÿIÿUÿKÿFÿJÿKÿLÿJÿDÿIÿGÿLÿCÿBÿBÿ6ÿ/ÿ@ÿ@ÿGÿOÿAÿ0ÿ9ÿMÿNÿ;ÿ1ÿ,ÿ8ÿ<ÿ@ÿ(ÿJÿEÿLÿ<ÿ8ÿ>ÿ@ÿCÿ8ÿKÿ:ÿ1ÿ;ÿ.ÿ7ÿCÿ8ÿ>ÿRÿKÿ>ÿ=ÿEÿCÿ=ÿFÿIÿDÿAÿEÿ?ÿBÿ@ÿGÿ@ÿ<ÿ<ÿ>ÿ6ÿ,ÿ.ÿ=ÿ;ÿ*ÿ<ÿJÿGÿJÿ=ÿBÿ9ÿ9ÿEÿJÿ>ÿ4ÿ5ÿAÿ;ÿ7ÿ>ÿ1ÿ,ÿ:ÿ.ÿ6ÿJÿ;ÿ>ÿ)ÿ>ÿ:ÿAÿ.ÿÿ"ÿôþ©þþþþÝþØþÿÿóþÿ+ÿ.ÿ(ÿ5ÿ<ÿ5ÿ1ÿ?ÿ=ÿCÿ?ÿ2ÿ7ÿ;ÿ3ÿ6ÿ*ÿ2ÿ7ÿ?ÿEÿKÿFÿ?ÿ@ÿ>ÿDÿ8ÿ=ÿ4ÿ*ÿ4ÿ<ÿ5ÿ1ÿ:ÿ2ÿ%ÿ5ÿ=ÿ7ÿ0ÿ+ÿ3ÿ;ÿÿ/ÿ4ÿ>ÿAÿEÿ:ÿ÷þ·þãþ6ÿ6ÿ1ÿ#ÿ8ÿ=ÿ;ÿ*ÿ6ÿ@ÿ/ÿ5ÿ3ÿ/ÿ9ÿ6ÿ8ÿ3ÿ:ÿBÿ5ÿ5ÿ4ÿÿ1ÿ6ÿ(ÿ;ÿEÿ;ÿ5ÿ6ÿ9ÿ?ÿ2ÿDÿ,ÿ(ÿ>ÿ9ÿ>ÿAÿ@ÿCÿ2ÿ!ÿ-ÿ5ÿ<ÿ8ÿCÿEÿ;ÿBÿ%ÿ%ÿ/ÿ2ÿ.ÿ=ÿ/ÿAÿLÿIÿEÿ4ÿ*ÿ2ÿ5ÿ0ÿ<ÿMÿ7ÿ,ÿ7ÿ<ÿHÿNÿ+ÿ2ÿ,ÿÿÿ6ÿ6ÿ-ÿ1ÿ9ÿAÿBÿ9ÿ4ÿ6ÿ3ÿ3ÿ-ÿ'ÿ-ÿ1ÿ9ÿ;ÿAÿ6ÿ3ÿ/ÿCÿ0ÿ,ÿ2ÿ,ÿ6ÿ/ÿ(ÿ%ÿ-ÿ*ÿ.ÿ:ÿ7ÿ.ÿ2ÿ9ÿ3ÿ3ÿ4ÿ%ÿ1ÿ-ÿ1ÿÿ0ÿ.ÿ!ÿ.ÿ:ÿGÿ4ÿ$ÿ*ÿ.ÿ6ÿ2ÿ/ÿ&ÿ$ÿ.ÿ1ÿ.ÿ/ÿ6ÿ9ÿ4ÿ(ÿ&ÿ<ÿ'ÿ#ÿ ÿ"ÿBÿ4ÿ9ÿ)ÿ ÿ+ÿDÿIÿ6ÿ2ÿ"ÿ#ÿ&ÿ(ÿ2ÿ*ÿÿÿ)ÿ7ÿ+ÿ+ÿ*ÿ ÿ#ÿ+ÿÿÿ*ÿ.ÿÿ9ÿÿ"ÿ/ÿ'ÿ/ÿ'ÿ+ÿ)ÿ,ÿ.ÿ*ÿ!ÿ'ÿ ÿÿÿÿ2ÿ1ÿÿ#ÿ*ÿ.ÿ!ÿ-ÿ5ÿ"ÿ9ÿ*ÿ)ÿ,ÿÿ/ÿÿ,ÿ3ÿ!ÿ@ÿ-ÿ,ÿ.ÿ ÿ#ÿÿÿ-ÿ#ÿ%ÿ+ÿ#ÿ+ÿ(ÿÿÿ1ÿ&ÿ,ÿ7ÿÿ1ÿÿÿ2ÿ*ÿÿ!ÿ/ÿ*ÿ4ÿ)ÿ"ÿ(ÿ(ÿ(ÿ9ÿÿÿ&ÿ+ÿ/ÿ(ÿ ÿ ÿ"ÿ!ÿ#ÿ'ÿ%ÿ+ÿ/ÿ%ÿ%ÿ.ÿ4ÿ(ÿ(ÿ7ÿ3ÿ+ÿ+ÿÿÿÿÿ)ÿ#ÿ&ÿ+ÿ"ÿ$ÿ!ÿÿÿÿ'ÿÿÿ7ÿ.ÿÿ.ÿ2ÿ+ÿ6ÿ8ÿ,ÿ0ÿ5ÿÿ,ÿ-ÿÿÿÿ)ÿ'ÿÿ ÿ'ÿÿ+ÿ.ÿÿ"ÿ+ÿ#ÿ"ÿ-ÿ:ÿÿ?ÿ7ÿ-ÿÿ3ÿ0ÿ"ÿ+ÿ3ÿ3ÿ5ÿ&ÿÿÿÿ ÿ0ÿ8ÿ0ÿ%ÿ)ÿ0ÿ+ÿ,ÿ5ÿ:ÿ5ÿ5ÿ"ÿ%ÿ&ÿÿ+ÿ&ÿÿ!ÿ
ÿ/ÿÿ	ÿÿÿÿÿ'ÿ ÿÿ#ÿ+ÿ#ÿ&ÿÿ$ÿ%ÿÿÿÿÿ+ÿ%ÿÿÿ!ÿ%ÿÿÿÿÿ"ÿÿÿ#ÿ$ÿ1ÿ,ÿ'ÿ+ÿ2ÿÿÿÿ$ÿÿÿÿÿÿÿÿ
ÿÿ%ÿ*ÿÿÿÿ#ÿ ÿÿÿÿÿÿÿÿ#ÿ(ÿ"ÿÿÿÿÿ
ÿÿÿÿÿÿÿÿÿ(ÿ$ÿ)ÿ"ÿ*ÿÿÿÿÿ!ÿÿúþÿ$ÿÿ ÿÿÿøþÿ"ÿÿ'ÿÿÿ#ÿÿÿ	ÿÿÿÿ$ÿÿÿÿ(ÿÿÿÿÿÿÿ
ÿ
ÿÿÿÿÿÿÿÿÿÿÿÿ
ÿ	ÿÿþÿÿ ÿÿÿÿÿÿ&ÿÿ4ÿÿÿÿ&ÿÿÿÿ
ÿÿÿüþÿÿÿ0ÿ
ÿ$ÿ ÿÿÿ*ÿÿ	ÿÿ
ÿ
ÿÿÿÿÿÿÿÿÿÿ	ÿÿ ÿÿÿÿÿÿÿÿÿÿÿÿ	ÿÿÿÿÿÿÿÿÿþ	ÿÿ$ÿÿ(ÿÿÿÿÿÿ'ÿÿ	ÿÿÿÿÿÿÿÿÿÿÿÿÿÿ!ÿÿÿ)ÿÿÿÿÿ"ÿÿ
ÿÿúþÿÿÿÿÿÿÿÿÿÿÿÿÿÿ ÿ'ÿ'ÿ!ÿÿÿÿ	ÿÿÿÿÿ	ÿ ÿÿÿÿÿ
ÿÿÿÿÿþÿÿÿÿÿÿñþÿÿ"ÿÿ
ÿ$ÿÿùþÿÿ
ÿÿ!ÿÿÿÿÿ"ÿÿÿÿÿÿ%ÿÿÿÿÿÿ#ÿÿ$ÿ$ÿ*ÿ+ÿÿ	ÿ!ÿÿ
ÿÿüþöþÿÿÿ ÿ+ÿ(ÿÿÿÿÿÿÿ!ÿÿÿÿ(ÿ@ÿ)ÿÿ$ÿ5ÿ*ÿ$ÿ2ÿÿÿÿ$ÿ#ÿ(ÿ<ÿ2ÿ%ÿ ÿÿ1ÿÿýþÿÿÿ!ÿ4ÿÿÿ#ÿ!ÿ5ÿÿ(ÿÿÿÿÿ:ÿ'ÿ-ÿ*ÿÿ
ÿ#ÿÿ(ÿÿ"ÿ$ÿ)ÿ'ÿÿ+ÿ/ÿÿ
ÿÿ-ÿ.ÿ%ÿÿ"ÿ$ÿ"ÿÿÿ!ÿÿ%ÿÿ ÿ*ÿ!ÿ'ÿ)ÿ&ÿ3ÿ(ÿÿ#ÿ$ÿ%ÿ+ÿ%ÿÿÿ*ÿ5ÿ!ÿ#ÿ/ÿ-ÿ$ÿÿ,ÿÿ(ÿ"ÿ(ÿÿæþÔþ*ÿÿúþÿ ÿ(ÿÿ"ÿ ÿÿ+ÿÿ;ÿ-ÿ2ÿÿ0ÿ!ÿBÿ1ÿ"ÿ"ÿ>ÿÿ"ÿ*ÿ5ÿ%ÿ(ÿ3ÿ+ÿ"ÿ ÿÿ,ÿ,ÿ)ÿÿÿ ÿÿ ÿ+ÿ-ÿ-ÿ#ÿ(ÿÿ/ÿ6ÿÿ"ÿ ÿ+ÿ0ÿ2ÿ#ÿÿ'ÿ ÿÿ+ÿ*ÿ&ÿ&ÿ!ÿ$ÿÿ,ÿ6ÿ<ÿ4ÿ'ÿ0ÿ2ÿ+ÿÿÿ&ÿ*ÿÿ'ÿ>ÿ&ÿ
ÿÿ0ÿ)ÿÿÿ"ÿCÿ-ÿ ÿ.ÿÿÿÿ4ÿ/ÿÿÿ1ÿÿ2ÿ$ÿÿÿ,ÿ%ÿ,ÿÿ'ÿ7ÿ;ÿ/ÿ8ÿ+ÿ2ÿ(ÿ#ÿ,ÿ&ÿÿ(ÿ"ÿ6ÿ!ÿ3ÿ+ÿ*ÿÿ+ÿ5ÿÿÿ ÿÿ6ÿ7ÿ+ÿ)ÿ$ÿ%ÿ-ÿ.ÿ#ÿÿ(ÿ)ÿ$ÿ(ÿ)ÿ5ÿ3ÿ1ÿ;ÿ5ÿ=ÿ0ÿ/ÿ(ÿ@ÿGÿ!ÿÿ ÿÿ,ÿ+ÿ"ÿ0ÿ5ÿ+ÿÿÿ#ÿÿÿ"ÿÿ!ÿ)ÿ>ÿÿ
ÿ6ÿ&ÿ$ÿ+ÿ'ÿ2ÿÿÿ,ÿÿÿÿÿGÿ,ÿ,ÿ/ÿ&ÿ&ÿIÿ:ÿ6ÿÿÿ2ÿ3ÿ:ÿ2ÿ,ÿ/ÿ:ÿ/ÿ)ÿ@ÿ(ÿÿ,ÿ5ÿ2ÿ2ÿ1ÿ)ÿ'ÿ.ÿ$ÿ'ÿ0ÿÿ&ÿ9ÿ.ÿ&ÿ$ÿ!ÿ)ÿ(ÿ+ÿ)ÿ<ÿ9ÿ'ÿÿÿÿÿÿÿÿ!ÿÿ+ÿ,ÿ-ÿ$ÿÿÿ-ÿÿ,ÿ=ÿÿ'ÿ0ÿ"ÿ+ÿ/ÿ"ÿ&ÿ-ÿ.ÿ&ÿ'ÿ/ÿ6ÿ3ÿ1ÿ3ÿ/ÿ,ÿ9ÿ5ÿ'ÿ4ÿ4ÿ6ÿ8ÿ3ÿ.ÿ-ÿ.ÿ4ÿ7ÿ*ÿ ÿ*ÿ-ÿ"ÿ*ÿ/ÿ!ÿ%ÿ ÿ$ÿ5ÿ5ÿ*ÿ-ÿ(ÿ)ÿ(ÿ*ÿ7ÿ&ÿ/ÿ2ÿ2ÿ)ÿ4ÿ'ÿ1ÿ)ÿ:ÿÿ ÿ"ÿ1ÿ-ÿÿ-ÿ,ÿ@ÿ&ÿ!ÿ'ÿ7ÿ?ÿ?ÿ<ÿ(ÿ%ÿ9ÿ=ÿ*ÿ0ÿ<ÿ/ÿ>ÿ0ÿÿ-ÿ3ÿ.ÿ0ÿ9ÿ3ÿ.ÿ5ÿ:ÿ=ÿ+ÿ%ÿ*ÿ%ÿ&ÿ*ÿ5ÿ8ÿ'ÿ ÿ-ÿ*ÿ=ÿ$ÿ*ÿ*ÿ ÿ"ÿ7ÿ1ÿ5ÿ;ÿ4ÿ@ÿÿ.ÿ8ÿÿÿ7ÿ1ÿ$ÿ*ÿ$ÿ7ÿÿÿ)ÿ)ÿ3ÿ0ÿ=ÿ:ÿEÿ;ÿ'ÿ.ÿ+ÿ0ÿ,ÿ(ÿ*ÿ(ÿ6ÿCÿ<ÿ+ÿ"ÿ ÿ"ÿ#ÿ8ÿ-ÿ4ÿ>ÿ?ÿ/ÿ2ÿ-ÿ+ÿ/ÿ5ÿ*ÿ&ÿ1ÿ:ÿ0ÿ)ÿ1ÿUÿ6ÿ<ÿ$ÿÿ ÿ ÿ-ÿ8ÿ*ÿ&ÿ7ÿ=ÿ5ÿ+ÿ3ÿ;ÿ3ÿ#ÿ#ÿ0ÿ3ÿ0ÿ6ÿAÿBÿ;ÿ8ÿCÿAÿ1ÿ3ÿ1ÿ5ÿ/ÿ<ÿ?ÿ9ÿ=ÿ.ÿ+ÿ/ÿ-ÿ)ÿ9ÿCÿ)ÿ=ÿ*ÿ7ÿ?ÿ9ÿ-ÿ,ÿ;ÿ-ÿEÿ9ÿ8ÿ3ÿ?ÿ@ÿAÿ2ÿ4ÿ,ÿ3ÿ;ÿ.ÿ.ÿÿúþÿ2ÿ+ÿ-ÿ6ÿ;ÿCÿ;ÿ;ÿ2ÿ ÿ%ÿ0ÿDÿ*ÿ0ÿUÿ0ÿ6ÿ8ÿKÿNÿ4ÿ$ÿ4ÿ8ÿ7ÿ3ÿ.ÿ,ÿ"ÿ)ÿ=ÿ=ÿ:ÿ?ÿJÿKÿ=ÿ0ÿ(ÿ/ÿ<ÿ?ÿLÿEÿCÿ?ÿ;ÿ<ÿBÿ=ÿAÿLÿ;ÿHÿ8ÿ.ÿBÿ ÿ0ÿ(ÿ@ÿ8ÿ9ÿ2ÿ;ÿ@ÿHÿ9ÿ=ÿAÿ6ÿ7ÿEÿ=ÿ1ÿ8ÿ9ÿ?ÿ@ÿ2ÿ;ÿ5ÿ<ÿMÿQÿBÿCÿBÿQÿ-ÿõþ/þÜþ9ÿ;ÿ ÿ<ÿ6ÿ6ÿMÿ<ÿ:ÿ7ÿFÿQÿ>ÿ2ÿ!ÿ,ÿ6ÿ?ÿNÿEÿ:ÿ=ÿ?ÿ7ÿ6ÿNÿBÿMÿUÿIÿRÿ@ÿ8ÿ?ÿfÿGÿ8ÿ6ÿNÿ9ÿ>ÿEÿMÿGÿJÿ<ÿ7ÿ=ÿ7ÿ>ÿBÿ=ÿJÿQÿKÿOÿPÿTÿNÿNÿFÿ6ÿCÿFÿCÿ?ÿ:ÿNÿ<ÿCÿCÿ=ÿ;ÿGÿEÿ;ÿ=ÿ@ÿBÿSÿSÿLÿCÿ8ÿBÿHÿ@ÿ@ÿJÿ9ÿ8ÿRÿAÿ=ÿAÿ<ÿIÿ2ÿIÿIÿ@ÿHÿGÿKÿUÿIÿKÿ<ÿ<ÿGÿMÿIÿIÿIÿGÿPÿPÿPÿHÿWÿKÿGÿBÿJÿEÿfÿDÿaÿFÿ8ÿ9ÿ?ÿEÿNÿRÿSÿHÿIÿPÿYÿ[ÿOÿKÿNÿLÿJÿIÿUÿWÿ\ÿPÿMÿKÿMÿVÿIÿSÿNÿRÿVÿOÿTÿUÿ\ÿRÿJÿSÿWÿRÿPÿQÿ?ÿJÿNÿJÿRÿeÿ1ÿ!ÿTÿPÿ[ÿRÿRÿ]ÿ]ÿIÿRÿ\ÿ[ÿ`ÿ^ÿUÿLÿLÿVÿJÿFÿNÿTÿ`ÿ;ÿYÿAÿKÿSÿYÿRÿWÿYÿTÿVÿYÿ[ÿZÿVÿPÿOÿUÿXÿYÿ[ÿ^ÿWÿIÿLÿJÿQÿNÿVÿPÿUÿRÿQÿOÿOÿPÿRÿLÿJÿWÿTÿKÿPÿZÿ`ÿYÿUÿ]ÿYÿiÿRÿ_ÿMÿOÿTÿQÿXÿWÿUÿWÿSÿ]ÿlÿ\ÿSÿeÿ[ÿVÿeÿdÿMÿdÿiÿYÿSÿUÿ[ÿVÿMÿOÿUÿUÿ\ÿeÿ^ÿPÿNÿ\ÿQÿFÿRÿQÿAÿFÿFÿUÿYÿRÿIÿ8ÿ@ÿQÿHÿSÿ_ÿ[ÿhÿZÿkÿbÿ^ÿlÿaÿeÿbÿ]ÿ`ÿ`ÿdÿeÿbÿZÿUÿWÿ<ÿ)ÿ&ÿÿ#ÿÊþÁþÿDÿLÿ_ÿbÿbÿiÿmÿmÿcÿaÿkÿ^ÿ{ÿwÿ`ÿ^ÿZÿ{ÿ[ÿ[ÿ^ÿfÿaÿbÿ_ÿbÿbÿbÿhÿcÿnÿsÿeÿWÿcÿvÿqÿgÿfÿbÿ_ÿdÿsÿvÿrÿtÿsÿtÿoÿ[ÿwÿ`ÿZÿvÿxÿxÿsÿxÿxÿjÿiÿoÿtÿoÿdÿwÿxÿrÿjÿsÿhÿlÿZÿmÿzÿwÿ~ÿÿwÿrÿqÿwÿrÿoÿrÿxÿmÿrÿvÿsÿ}ÿuÿxÿxÿqÿuÿrÿhÿ{ÿiÿxÿÿaÿgÿmÿ\ÿNÿSÿZÿIÿBÿaÿ}ÿ|ÿ}ÿÿoÿÿÿÿxÿÿnÿ_ÿrÿÿÿ~ÿÿzÿwÿzÿzÿ{ÿuÿÿÿÿsÿvÿ~ÿÿÿÿÿiÿuÿiÿLÿ=ÿMÿ;ÿ[ÿjÿmÿmÿkÿfÿmÿÿÿÿÿÿÿÿÿÿÿÿÿÿÿÿÿÿÿ~ÿÿÿ~ÿ|ÿÿÿ~ÿÿÿÿÿÿÿ}ÿÿÿÿ~ÿ{ÿÿÿÿÿÿÿÿÿÿ{ÿÿÿÿÿÿ¢ÿÿÿÿÿ£ÿÿÿÿÿÿÿ}ÿÿÿÿÿÿÿÿÿÿÿÿÿÿÿÿÿÿÿÿÿÿÿÿÿ¢ÿÿÿ¢ÿ ÿÿÿÿ¥ÿÿÿÿ ÿÿÿÿÿÿÿÿÿÿÿ¤ÿÿÿÿÿÿÿÿÿÿÿ¤ÿÿÿÿÿ¡ÿ¥ÿ¢ÿÿÿªÿ£ÿ¦ÿÿÿÿÿÿÿÿ¤ÿÿÿÿÿÿÿÿÿÿ£ÿÿÿªÿ¨ÿ¢ÿÿÿÿÿÿ ÿ ÿÿÿÿÿÿ«ÿ¨ÿ¥ÿÿÿ¢ÿÿÿÿÿrÿtÿÿÿÿÿÿÿÿÿÿÿÿÿÿ¤ÿÿÿ©ÿ®ÿÿÿÿÿªÿ©ÿ«ÿ£ÿÿÿ¡ÿ¥ÿÿÿÿªÿÿÿÿ ÿ©ÿÿÿ£ÿÿÿÿÿÿÿÿÿÿÿÿÿÿÿÿÿÿÿÿÿÿÿÿÿ«ÿÿÿÿÿÿÿÿÿ¦ÿÿÿÿÿÿÿÿ¥ÿ ÿÿÿÿ¤ÿÿÿÿ¡ÿ¤ÿÿÿ£ÿ¥ÿÿÿÿÿÿÿuÿvÿjÿsÿrÿlÿrÿjÿqÿÿÿ}ÿwÿuÿrÿsÿ{ÿuÿÿyÿyÿÿÿhÿ#ÿËþ£þÃþÃþýþÛþöþþþÿ3ÿ^ÿzÿwÿsÿ{ÿÿrÿJÿ?ÿEÿDÿBÿXÿ|ÿ~ÿkÿ]ÿdÿ=ÿÿÿGÿjÿÿtÿ}ÿyÿuÿuÿvÿzÿxÿrÿtÿlÿ\ÿpÿbÿ
ÿðþ9ÿoÿnÿmÿwÿ~ÿnÿvÿSÿ`ÿ{ÿ}ÿ|ÿÿÿÿ|ÿXÿpÿxÿzÿoÿvÿ|ÿwÿuÿ{ÿ~ÿyÿqÿzÿrÿnÿgÿbÿnÿÿÿÿnÿÿ{ÿtÿnÿoÿiÿfÿiÿhÿnÿmÿÿrÿvÿÿvÿsÿuÿwÿ{ÿ~ÿxÿ|ÿuÿlÿuÿ|ÿÿzÿFÿ5ÿaÿrÿoÿmÿyÿpÿGÿfÿhÿdÿeÿiÿqÿ|ÿÿÿyÿyÿyÿnÿpÿvÿ{ÿ|ÿiÿ\ÿÿÿqÿtÿsÿrÿwÿiÿmÿpÿrÿwÿpÿrÿjÿyÿnÿ}ÿmÿnÿtÿsÿoÿcÿZÿdÿaÿtÿtÿjÿpÿuÿiÿaÿmÿkÿdÿqÿrÿvÿoÿqÿnÿkÿÿÿsÿfÿgÿjÿgÿaÿ`ÿÿÿkÿTÿ[ÿdÿ^ÿbÿoÿkÿbÿmÿnÿ`ÿdÿ]ÿaÿcÿ]ÿcÿmÿbÿ^ÿdÿ]ÿ]ÿhÿgÿgÿTÿ]ÿJÿNÿKÿÿíþÿIÿaÿdÿhÿaÿQÿjÿUÿXÿLÿJÿaÿaÿUÿVÿWÿSÿ`ÿsÿKÿ\ÿcÿlÿUÿ]ÿRÿOÿPÿXÿ[ÿTÿUÿXÿUÿGÿGÿTÿUÿYÿCÿ=ÿEÿQÿTÿTÿYÿXÿ_ÿTÿLÿ5ÿ=ÿGÿTÿPÿTÿ=ÿBÿLÿDÿDÿIÿLÿOÿTÿIÿ,ÿNÿQÿ8ÿ2ÿHÿQÿBÿ9ÿGÿUÿSÿLÿAÿRÿVÿ@ÿ7ÿ?ÿJÿIÿFÿIÿHÿOÿQÿJÿMÿAÿ8ÿJÿZÿ<ÿ@ÿ/ÿEÿ7ÿCÿDÿ;ÿ?ÿ3ÿ'ÿ>ÿFÿ>ÿ<ÿ>ÿ<ÿ6ÿKÿ2ÿ,ÿEÿKÿGÿ*ÿ$ÿEÿRÿGÿKÿ4ÿÿ>ÿKÿ6ÿ'ÿ9ÿ?ÿFÿBÿ@ÿIÿLÿJÿ<ÿ2ÿ>ÿ9ÿ;ÿIÿ=ÿ@ÿTÿ0ÿDÿ@ÿEÿ=ÿ@ÿ<ÿ=ÿ6ÿ/ÿ/ÿ'ÿ<ÿOÿDÿ-ÿGÿEÿ9ÿ7ÿ5ÿGÿFÿ:ÿ5ÿ8ÿ:ÿ7ÿ@ÿJÿ6ÿ2ÿ:ÿ/ÿ1ÿ8ÿ-ÿ ÿûþÿÿóþåþèþÉþ£þ·þæþ÷þÿÿ,ÿ4ÿÿÿ>ÿ4ÿ7ÿNÿDÿDÿ:ÿAÿ?ÿCÿGÿ?ÿ>ÿ8ÿ,ÿ5ÿ,ÿ9ÿ>ÿ9ÿKÿKÿ@ÿ7ÿFÿCÿBÿAÿ>ÿ%ÿÿÿ1ÿ7ÿ-ÿ2ÿ2ÿ'ÿ*ÿEÿ6ÿ8ÿ.ÿ(ÿ5ÿCÿ9ÿ(ÿ7ÿFÿ7ÿ)ÿÿþkþÿ(ÿ<ÿ"ÿ*ÿ1ÿÿ5ÿ(ÿ2ÿ8ÿ9ÿ;ÿ9ÿ2ÿ3ÿ8ÿ-ÿ6ÿMÿ@ÿ8ÿBÿ8ÿAÿ6ÿ5ÿ5ÿ8ÿ-ÿ<ÿ?ÿ3ÿ>ÿAÿDÿ+ÿ+ÿ4ÿ3ÿ8ÿ1ÿ0ÿ<ÿ3ÿ$ÿ(ÿ+ÿ3ÿ1ÿMÿ+ÿ3ÿ9ÿ.ÿ1ÿ%ÿ*ÿ1ÿ&ÿ-ÿ+ÿ/ÿ(ÿ7ÿKÿDÿ5ÿ0ÿ3ÿ/ÿ5ÿ?ÿ2ÿ1ÿ1ÿ>ÿ;ÿ-ÿ&ÿ0ÿ-ÿÿ%ÿ!ÿÿ.ÿ<ÿCÿ>ÿ4ÿ-ÿ+ÿ0ÿ4ÿ/ÿ/ÿ.ÿ=ÿ8ÿ4ÿ9ÿ(ÿ<ÿ6ÿ1ÿÿ*ÿ3ÿ7ÿ8ÿ(ÿ#ÿ#ÿ*ÿ,ÿ(ÿ.ÿ,ÿ%ÿ.ÿ0ÿ(ÿ*ÿ/ÿ)ÿÿIÿÿ1ÿ0ÿ1ÿ7ÿ?ÿ-ÿ1ÿ*ÿ7ÿ:ÿ*ÿ2ÿ0ÿÿÿÿÿ&ÿ"ÿÿÿÿÿÿ2ÿÿ,ÿ+ÿ$ÿÿ(ÿ*ÿ&ÿÿ)ÿ0ÿ1ÿ!ÿ/ÿ)ÿ,ÿ&ÿÿ*ÿ1ÿ ÿÿÿ.ÿ4ÿ/ÿ4ÿ1ÿ ÿÿ#ÿÿ ÿÿ"ÿÿ0ÿ&ÿ/ÿ,ÿ$ÿ#ÿÿÿÿ0ÿ/ÿ+ÿ"ÿ,ÿÿÿÿÿ0ÿ3ÿ&ÿ%ÿ)ÿ'ÿ/ÿ'ÿ4ÿÿ7ÿ?ÿÿ%ÿ)ÿ-ÿÿ6ÿ*ÿ1ÿ(ÿÿÿ ÿ:ÿ$ÿ&ÿ)ÿ2ÿ+ÿ"ÿ-ÿ*ÿ$ÿ ÿ ÿ,ÿ(ÿ&ÿ2ÿÿ.ÿ5ÿ+ÿÿ?ÿ)ÿ&ÿ!ÿ,ÿ5ÿ+ÿ%ÿ/ÿ6ÿ*ÿ/ÿ8ÿ1ÿ*ÿ#ÿ!ÿÿ#ÿ%ÿ!ÿ ÿ"ÿ&ÿ#ÿ#ÿ#ÿ%ÿ$ÿÿ#ÿÿ(ÿ-ÿ7ÿ%ÿ'ÿ&ÿ%ÿ ÿ!ÿÿ&ÿ%ÿ,ÿ$ÿÿÿÿ"ÿ)ÿÿÿÿÿ6ÿ4ÿ"ÿ-ÿ/ÿ.ÿ?ÿ;ÿ(ÿ'ÿÿÿ#ÿ.ÿ$ÿ$ÿÿ*ÿ#ÿ)ÿ*ÿ(ÿ2ÿÿ.ÿÿ,ÿ0ÿ4ÿÿÿÿ@ÿ/ÿ/ÿ6ÿ'ÿ/ÿ$ÿÿ1ÿ6ÿ"ÿ ÿ!ÿ"ÿ(ÿ+ÿ%ÿ!ÿ(ÿ-ÿ3ÿ(ÿ)ÿ%ÿÿÿ3ÿ*ÿ9ÿÿÿÿÿÿ%ÿÿÿÿ0ÿÿÿÿÿÿÿ%ÿ.ÿ*ÿ%ÿ*ÿ+ÿ#ÿÿ!ÿ$ÿÿÿÿÿÿÿÿÿÿÿÿÿÿÿÿ
ÿ ÿ5ÿ.ÿ&ÿ ÿ!ÿÿ%ÿÿÿÿÿÿÿ$ÿÿÿÿÿÿ/ÿ#ÿÿÿ(ÿÿÿÿÿÿÿÿÿÿÿ)ÿ&ÿÿÿÿÿÿÿÿÿÿÿÿýþÿÿÿÿÿÿ
ÿÿÿÿÿÿ&ÿÿÿÿÿ	ÿÿÿÿÿ(ÿÿÿÿÿÿÿÿÿÿÿÿ$ÿ ÿÿÿ ÿÿÿÿÿÿÿÿÿÿÿÿÿÿÿÿÿÿÿ*ÿÿõþÿÿÿ!ÿ$ÿÿÿÿÿÿÿÿÿÿÿ#ÿÿÿÿÿÿÿÿÿÿÿÿÿÿÿ
ÿÿÿÿ
ÿÿÿÿÿÿÿÿÿÖþïþÿÿÿÿÿÿÿÿÿÿÿÿÿ
ÿÿÿÿÿÿÿÿÿÿÿÿÿÿ#ÿÿÿÿÿÿÿÿ$ÿõþÿÿÿÿÿÿÿïþ#ÿ ÿÿÿ$ÿÿÿÿÿÿÿÿ
ÿÿÿÿÿÿÿÿÿ%ÿ!ÿÿÿÿÿÿÿÿÿÿÿÿ ÿÿÿÿ
ÿÿ
ÿ#ÿ%ÿÿ'ÿÿÿÿÿÿÿ÷þÿ
ÿÿÿÿÿÿÿÿ'ÿÿÿ ÿÿ
ÿ)ÿ ÿ1ÿýþÿ%ÿÿÿÿ0ÿ
ÿÿÿøþÿÿÿÿÿÿÿÿÿÿ#ÿÿüþÿÿÿÿÿÿ"ÿÿÿÿÿÿÿ ÿ"ÿÿ+ÿ?ÿ-ÿ ÿÿÿ!ÿÿÿÿ*ÿÿ"ÿÿ'ÿ)ÿÿÿÿÿÿ2ÿ5ÿ1ÿ&ÿÿûþ%ÿ%ÿÿÿÿ#ÿÿÿöþ'ÿ%ÿÿÿÿÿ!ÿÿ!ÿ5ÿ)ÿ-ÿ%ÿ3ÿ:ÿ;ÿ"ÿ ÿ*ÿ4ÿ#ÿÿ"ÿ=ÿ*ÿÿÿ$ÿ1ÿÿ3ÿ5ÿ
ÿÿÿÿ"ÿÿ#ÿ!ÿ.ÿ1ÿ/ÿ$ÿ&ÿ&ÿ0ÿÿÿ*ÿ#ÿ"ÿ/ÿ6ÿÿÿÿ!ÿ3ÿ)ÿÿÿÿÿ/ÿ<ÿ$ÿÿÿ'ÿÿÿ ÿ6ÿ)ÿ%ÿ"ÿ/ÿúþÔþÿ$ÿ
ÿÿ+ÿ'ÿÿÿ ÿÿ$ÿÿ<ÿÿ2ÿÿ;ÿ*ÿÿ'ÿ0ÿ(ÿ;ÿ2ÿ4ÿÿ'ÿ,ÿ)ÿ.ÿ@ÿ5ÿ ÿ(ÿ ÿÿ#ÿ+ÿ(ÿ!ÿÿÿ0ÿ&ÿ&ÿÿ)ÿ3ÿÿÿÿ#ÿ"ÿ ÿ,ÿ-ÿÿÿ,ÿ'ÿÿÿ"ÿ$ÿÿÿÿÿ#ÿ#ÿ:ÿ0ÿ#ÿ.ÿÿÿ.ÿ'ÿ)ÿ<ÿ.ÿ1ÿ0ÿ'ÿ)ÿÿ ÿÿÿ"ÿ$ÿÿÿ,ÿ(ÿÿÿÿÿ'ÿÿÿÿ%ÿ.ÿÿÿ1ÿ*ÿ ÿ,ÿ1ÿ&ÿÿÿ3ÿ)ÿ%ÿ"ÿ*ÿ"ÿ+ÿ&ÿÿÿ)ÿ,ÿ5ÿ-ÿ2ÿÿ,ÿ;ÿ4ÿ6ÿ.ÿ!ÿ"ÿ$ÿ"ÿ#ÿÿ$ÿ7ÿ'ÿÿ&ÿ,ÿ+ÿ%ÿ#ÿ%ÿ/ÿ.ÿ/ÿ5ÿ1ÿ*ÿÿÿÿ"ÿ(ÿ(ÿ!ÿ-ÿ:ÿÿÿ6ÿ)ÿ/ÿ)ÿÿÿÿÿÿ7ÿÿ#ÿ,ÿ%ÿÿ5ÿÿ&ÿ;ÿÿÿ1ÿÿÿBÿ%ÿ)ÿ	ÿÿÿ/ÿ#ÿ+ÿ:ÿÿ0ÿ/ÿ(ÿÿÿ%ÿÿ
ÿÿCÿ/ÿ1ÿ7ÿ<ÿAÿ0ÿÿ7ÿAÿ5ÿ+ÿ/ÿ0ÿ'ÿÿÿÿ#ÿ5ÿ(ÿ#ÿ0ÿÿÿ ÿ#ÿ4ÿ&ÿ$ÿ3ÿBÿ7ÿ-ÿ"ÿÿÿÿ!ÿÿ"ÿ ÿ-ÿ'ÿ-ÿ,ÿ.ÿÿÿ6ÿÿ0ÿÿ#ÿ#ÿ#ÿ)ÿ(ÿ"ÿ$ÿÿ1ÿÿ1ÿ1ÿ:ÿ<ÿ6ÿ4ÿ1ÿ*ÿ$ÿ,ÿ#ÿ&ÿ0ÿ4ÿ?ÿ7ÿ)ÿ$ÿ*ÿ)ÿ,ÿ0ÿ)ÿÿ ÿ&ÿÿÿ%ÿ.ÿ7ÿÿ/ÿ:ÿ0ÿ-ÿ$ÿ!ÿ.ÿ6ÿ4ÿBÿ4ÿ4ÿ;ÿ'ÿ ÿ)ÿ.ÿIÿ&ÿ8ÿ/ÿÿ*ÿ>ÿ.ÿ,ÿ2ÿ;ÿ3ÿ"ÿ'ÿ1ÿ;ÿFÿAÿ7ÿ3ÿ5ÿ-ÿ.ÿ;ÿ>ÿ3ÿ$ÿ2ÿÿ ÿ-ÿ.ÿ'ÿ1ÿ6ÿ&ÿ"ÿ.ÿ5ÿ0ÿ'ÿÿÿÿ!ÿ$ÿ.ÿ3ÿ$ÿ)ÿ/ÿ7ÿ1ÿ9ÿ ÿ0ÿ$ÿÿ1ÿ?ÿ ÿJÿ7ÿÿSÿ;ÿÿ1ÿ5ÿ>ÿDÿ+ÿ(ÿ)ÿDÿ4ÿ#ÿOÿ?ÿGÿ4ÿ@ÿ@ÿ;ÿ7ÿ*ÿ-ÿ7ÿ.ÿ)ÿ.ÿ,ÿ!ÿ2ÿ;ÿ8ÿ>ÿ-ÿ/ÿ8ÿ1ÿ8ÿ0ÿ/ÿ-ÿ1ÿ8ÿ(ÿ2ÿ-ÿ&ÿ/ÿ&ÿÿ:ÿ6ÿ ÿ0ÿOÿCÿ6ÿ:ÿ&ÿÿ)ÿÿ)ÿ-ÿ*ÿ#ÿ9ÿ9ÿ=ÿ4ÿ*ÿ*ÿ.ÿ2ÿ.ÿ-ÿ,ÿ,ÿ&ÿ+ÿ7ÿ3ÿ1ÿ8ÿ5ÿ.ÿ4ÿ1ÿ6ÿ7ÿ7ÿ0ÿBÿDÿ.ÿ;ÿ3ÿ"ÿ:ÿ)ÿ4ÿ&ÿ1ÿ1ÿ'ÿBÿ-ÿ=ÿ-ÿ8ÿ6ÿFÿ1ÿ7ÿ8ÿ.ÿ3ÿOÿ:ÿ"ÿÿ'ÿ3ÿ8ÿ3ÿ.ÿ&ÿ0ÿ>ÿ%ÿ)ÿ0ÿ0ÿBÿ<ÿ9ÿAÿ@ÿDÿJÿHÿ1ÿYÿFÿ/ÿHÿ:ÿEÿCÿ9ÿ9ÿ;ÿ?ÿCÿEÿKÿ3ÿ&ÿ?ÿIÿ3ÿ4ÿ;ÿCÿHÿ<ÿ1ÿ-ÿ1ÿ6ÿ3ÿ4ÿ5ÿ7ÿ3ÿ;ÿ6ÿ1ÿ8ÿ=ÿAÿ>ÿAÿ7ÿ8ÿ4ÿ&ÿCÿ?ÿ?ÿ6ÿ1ÿ0ÿ<ÿ5ÿ=ÿ;ÿ8ÿ?ÿJÿAÿ=ÿ:ÿ1ÿ5ÿ=ÿ?ÿ@ÿBÿ<ÿ?ÿBÿ@ÿ=ÿ>ÿ6ÿDÿ:ÿ@ÿÿ×þÿ:ÿ3ÿ5ÿ\ÿOÿ6ÿ@ÿBÿIÿ1ÿFÿ9ÿ5ÿ<ÿGÿ>ÿ9ÿAÿHÿDÿ3ÿ3ÿDÿLÿYÿaÿGÿBÿCÿWÿAÿJÿ.ÿTÿDÿ?ÿAÿ<ÿBÿEÿEÿ>ÿJÿCÿPÿDÿ>ÿCÿ>ÿIÿCÿ?ÿSÿSÿEÿBÿ=ÿ>ÿGÿSÿHÿCÿCÿEÿ[ÿNÿ?ÿIÿCÿCÿFÿCÿCÿMÿEÿKÿHÿLÿJÿEÿJÿNÿIÿMÿHÿ;ÿ@ÿFÿGÿ>ÿEÿBÿEÿJÿLÿ4ÿ>ÿDÿ>ÿ@ÿHÿBÿQÿ`ÿQÿHÿ4ÿ;ÿCÿIÿPÿ[ÿIÿ5ÿCÿNÿWÿJÿGÿDÿQÿ@ÿ9ÿ3ÿBÿFÿ9ÿTÿFÿBÿ1ÿ7ÿ:ÿ;ÿJÿMÿMÿQÿTÿJÿCÿLÿTÿLÿFÿFÿXÿPÿOÿWÿKÿ@ÿOÿEÿJÿHÿKÿPÿWÿTÿJÿRÿSÿRÿHÿHÿOÿPÿRÿNÿEÿ>ÿOÿGÿ>ÿ>ÿKÿ5ÿYÿUÿFÿDÿGÿ5ÿ:ÿLÿCÿLÿRÿQÿNÿKÿLÿAÿAÿSÿFÿGÿ^ÿLÿ\ÿHÿ@ÿGÿbÿ^ÿVÿOÿFÿRÿTÿOÿMÿOÿKÿGÿJÿPÿUÿUÿMÿKÿOÿQÿDÿYÿ]ÿHÿNÿFÿVÿYÿUÿMÿMÿQÿVÿ\ÿWÿRÿXÿPÿ;ÿCÿRÿTÿcÿZÿbÿbÿDÿNÿUÿ>ÿJÿUÿ[ÿ\ÿZÿWÿ[ÿfÿdÿUÿRÿTÿ]ÿUÿTÿiÿ`ÿGÿTÿVÿIÿNÿOÿTÿPÿMÿXÿ^ÿbÿnÿeÿTÿLÿWÿXÿJÿ7ÿ9ÿÿÙþ,ÿOÿbÿZÿQÿKÿRÿ`ÿ_ÿXÿ\ÿ_ÿ\ÿaÿaÿrÿPÿRÿYÿOÿ\ÿWÿUÿcÿqÿeÿUÿOÿYÿVÿ9ÿ4ÿ*ÿ8ÿÿÿÿ2ÿRÿ_ÿsÿwÿfÿcÿjÿ\ÿQÿ]ÿjÿcÿZÿvÿmÿfÿ]ÿ[ÿpÿWÿeÿ^ÿYÿ]ÿ\ÿ`ÿ_ÿ[ÿaÿeÿgÿnÿpÿVÿaÿhÿvÿpÿnÿuÿnÿgÿqÿsÿkÿoÿtÿmÿnÿjÿnÿaÿYÿcÿÿuÿ^ÿnÿ~ÿzÿnÿkÿcÿgÿxÿtÿhÿhÿÿpÿyÿ\ÿWÿbÿcÿcÿpÿtÿpÿvÿyÿqÿpÿhÿ_ÿdÿxÿqÿyÿlÿsÿÿwÿÿzÿuÿtÿoÿzÿÿgÿiÿRÿ?ÿhÿfÿcÿRÿWÿcÿOÿZÿwÿ{ÿ|ÿxÿpÿÿÿÿoÿÿÿzÿzÿwÿÿÿyÿÿÿÿÿÿÿsÿÿÿzÿ{ÿÿÿÿÿÿuÿ[ÿHÿ,ÿ<ÿ4ÿMÿAÿcÿbÿvÿÿ}ÿÿÿÿ}ÿÿÿÿÿÿÿÿÿÿÿÿÿÿÿÿÿuÿÿÿÿÿÿÿÿÿÿÿ|ÿmÿ{ÿ{ÿÿÿÿÿÿÿÿÿÿÿÿÿÿÿzÿÿÿÿÿÿ¡ÿÿÿÿÿÿÿ¤ÿÿÿÿÿÿÿÿÿÿÿÿ¢ÿÿ}ÿÿÿÿ¥ÿÿÿÿÿÿÿÿÿÿÿÿÿÿÿÿÿ¢ÿÿÿÿÿÿÿÿÿÿÿÿÿÿÿÿªÿÿÿ ÿÿÿÿÿÿÿÿÿÿÿÿÿÿÿÿÿÿÿÿÿªÿ¬ÿÿÿÿÿÿÿ­ÿ«ÿÿÿÿÿÿÿÿÿÿÿÿÿÿÿÿÿÿÿÿÿ¢ÿ°ÿ©ÿÿÿÿÿÿ¡ÿ¦ÿÿÿÿÿEÿÿUÿnÿqÿÿÿÿÿÿ¢ÿÿÿÿÿÿÿÿ¤ÿÿÿ¡ÿ¡ÿ¡ÿ¦ÿ ÿÿÿ£ÿ¢ÿÿÿÿÿÿÿÿ£ÿÿ¬ÿÿÿÿÿÿ¥ÿ¢ÿÿ ÿÿÿÿÿÿ¡ÿ¡ÿÿÿÿÿÿÿÿÿÿÿÿÿÿÿÿÿ ÿÿÿ¡ÿÿÿ§ÿÿ¤ÿÿÿÿÿÿÿÿÿÿÿÿÿÿÿÿÿÿ£ÿÿÿ¥ÿ¬ÿ§ÿÿÿÿÿÿeÿgÿcÿkÿpÿrÿ~ÿxÿzÿÿ~ÿsÿtÿzÿvÿsÿ}ÿrÿÿgÿhÿzÿuÿ^ÿ5ÿþþÏþÚþÿþþïþåþ
ÿ4ÿTÿiÿrÿsÿwÿ}ÿaÿBÿÿýþÿ ÿ%ÿ:ÿlÿmÿuÿnÿmÿ5ÿ*ÿJÿiÿ}ÿsÿhÿhÿtÿyÿwÿÿzÿqÿuÿxÿiÿwÿ~ÿlÿ)ÿÿNÿsÿwÿÿ~ÿnÿaÿhÿVÿnÿxÿxÿsÿtÿzÿuÿsÿtÿuÿwÿÿqÿvÿ}ÿwÿxÿÿÿÿpÿqÿmÿnÿoÿqÿuÿzÿ~ÿyÿwÿxÿeÿxÿxÿÿ}ÿtÿoÿrÿ}ÿoÿÿÿ}ÿ~ÿzÿpÿjÿvÿ}ÿsÿÿzÿÿlÿ~ÿvÿ{ÿxÿiÿ^ÿeÿuÿpÿpÿtÿ\ÿ"ÿOÿZÿeÿqÿrÿvÿvÿsÿoÿÿyÿyÿxÿ{ÿtÿjÿmÿpÿgÿoÿoÿnÿ{ÿxÿÿÿiÿgÿgÿ`ÿgÿnÿvÿuÿxÿ{ÿnÿeÿqÿvÿrÿrÿoÿaÿaÿfÿÿtÿ|ÿqÿ_ÿkÿmÿjÿfÿdÿoÿuÿÿmÿvÿrÿkÿvÿÿ|ÿqÿyÿÿnÿfÿ]ÿ`ÿWÿRÿWÿCÿRÿ`ÿ`ÿgÿbÿUÿ^ÿ_ÿXÿ[ÿ[ÿ_ÿeÿbÿhÿ\ÿ[ÿ]ÿdÿlÿ`ÿqÿjÿjÿ\ÿYÿRÿXÿeÿNÿÿÿ3ÿDÿHÿSÿgÿSÿPÿEÿjÿTÿYÿfÿhÿ]ÿ_ÿaÿHÿFÿZÿSÿhÿYÿhÿhÿWÿ^ÿWÿUÿUÿMÿJÿOÿZÿ\ÿMÿRÿNÿ[ÿUÿVÿEÿIÿKÿIÿQÿRÿPÿRÿJÿcÿKÿKÿ@ÿJÿOÿKÿ>ÿAÿIÿCÿ;ÿ;ÿ?ÿJÿWÿOÿ,ÿ?ÿOÿRÿ?ÿ:ÿTÿ\ÿEÿ;ÿGÿTÿMÿ2ÿHÿBÿ8ÿDÿ>ÿUÿKÿHÿMÿIÿHÿHÿDÿTÿTÿ@ÿ;ÿ<ÿ=ÿ;ÿ@ÿ>ÿIÿGÿUÿJÿAÿDÿ3ÿ0ÿBÿ*ÿ.ÿ?ÿMÿ*ÿ?ÿEÿ:ÿ>ÿ2ÿ8ÿ1ÿ%ÿ&ÿ6ÿGÿ4ÿ/ÿ2ÿ)ÿ8ÿ-ÿ!ÿ1ÿKÿHÿ:ÿ;ÿLÿUÿSÿNÿ:ÿ(ÿ-ÿ0ÿGÿ6ÿBÿSÿ9ÿ;ÿBÿDÿAÿ@ÿ=ÿ@ÿ:ÿ/ÿ0ÿ.ÿ7ÿHÿ8ÿÿ:ÿ6ÿCÿWÿ@ÿ:ÿBÿMÿLÿBÿIÿPÿ=ÿ0ÿ6ÿ'ÿ9ÿAÿ=ÿ*ÿùþÓþ7þþñþìþüþÿÿÿÿÿ+ÿ%ÿ.ÿEÿLÿ7ÿ*ÿ8ÿ0ÿ;ÿ@ÿEÿBÿ0ÿ9ÿ=ÿEÿGÿ6ÿ1ÿ:ÿ6ÿ6ÿ0ÿBÿJÿ*ÿDÿIÿ?ÿ.ÿIÿ;ÿ<ÿ@ÿ?ÿÿÿÿ(ÿ;ÿ3ÿ#ÿ7ÿ2ÿ3ÿ=ÿZÿ7ÿ%ÿÿ.ÿ;ÿ)ÿ:ÿKÿLÿAÿ*ÿ!ÿ¥þ:þÙþ+ÿ,ÿ%ÿ!ÿ1ÿ4ÿ)ÿÿ"ÿ6ÿTÿCÿ.ÿ8ÿ:ÿ7ÿ/ÿ3ÿBÿBÿ<ÿ:ÿ9ÿOÿ1ÿ-ÿ ÿ3ÿ,ÿ7ÿ>ÿ(ÿ8ÿBÿ8ÿ4ÿ5ÿ+ÿ+ÿ3ÿ5ÿ.ÿ*ÿ.ÿ,ÿ-ÿ0ÿ+ÿ3ÿFÿ;ÿ*ÿ.ÿ!ÿ'ÿHÿ2ÿ*ÿDÿ^ÿPÿFÿ=ÿ5ÿ0ÿ'ÿ*ÿ4ÿ+ÿ0ÿ;ÿ,ÿAÿ#ÿ!ÿ/ÿ/ÿ/ÿÿ.ÿ3ÿ"ÿ ÿ-ÿÿ"ÿ;ÿ=ÿ.ÿ1ÿ2ÿ1ÿ4ÿ!ÿ!ÿ5ÿ8ÿ8ÿ8ÿ/ÿ+ÿ0ÿ:ÿBÿ/ÿÿ3ÿ4ÿ=ÿ0ÿ)ÿ-ÿ'ÿ%ÿ+ÿ'ÿ.ÿ0ÿ)ÿ-ÿ%ÿ$ÿ'ÿ0ÿ2ÿ$ÿ)ÿ%ÿ<ÿ5ÿÿ3ÿ9ÿ1ÿ+ÿ-ÿ/ÿ&ÿ4ÿ#ÿ*ÿ=ÿEÿ5ÿ'ÿ)ÿ,ÿ6ÿ;ÿ4ÿ3ÿ)ÿ2ÿ&ÿ%ÿ5ÿ ÿ*ÿ(ÿ"ÿ.ÿ)ÿ+ÿ.ÿ-ÿ"ÿ?ÿ1ÿ?ÿ1ÿ#ÿÿÿÿÿÿ(ÿ+ÿ4ÿ.ÿ%ÿÿ#ÿ+ÿ'ÿ*ÿ#ÿÿÿÿ%ÿ#ÿ)ÿ'ÿ+ÿ(ÿÿÿ!ÿÿ!ÿ'ÿ'ÿ$ÿ*ÿ)ÿÿ(ÿ.ÿ&ÿ+ÿ0ÿGÿ9ÿ1ÿ6ÿÿ>ÿÿÿ4ÿ<ÿ0ÿ.ÿ8ÿ:ÿ-ÿ#ÿÿ/ÿ9ÿ1ÿ+ÿ-ÿ1ÿ:ÿ6ÿ#ÿÿÿ!ÿ#ÿ)ÿ3ÿÿÿ%ÿÿ(ÿ+ÿ)ÿÿ5ÿ,ÿ ÿ2ÿ3ÿ$ÿ&ÿ*ÿ3ÿ7ÿ.ÿ0ÿ5ÿ7ÿ<ÿ-ÿÿ
ÿ"ÿ/ÿ*ÿ,ÿ*ÿ%ÿ ÿ$ÿ)ÿ(ÿ,ÿ&ÿÿÿ-ÿ)ÿ'ÿÿ ÿ:ÿ,ÿ+ÿÿ-ÿ2ÿ%ÿÿÿ
ÿ#ÿÿÿÿÿ#ÿÿÿ2ÿ3ÿ.ÿ6ÿ(ÿ#ÿ1ÿ1ÿ/ÿ&ÿ+ÿ2ÿ0ÿ*ÿ4ÿÿ ÿ%ÿ,ÿ*ÿ1ÿ8ÿ*ÿ6ÿ#ÿÿ-ÿ)ÿÿÿÿÿ/ÿÿ)ÿ,ÿ ÿÿ-ÿÿ+ÿ1ÿ.ÿ,ÿ.ÿ$ÿ!ÿ*ÿÿÿÿ0ÿ5ÿ!ÿ3ÿ2ÿÿ+ÿ?ÿ5ÿ(ÿÿÿÿ0ÿÿÿÿÿÿ.ÿÿ
ÿ&ÿÿ,ÿÿÿ-ÿ*ÿ%ÿÿ&ÿ1ÿ ÿ!ÿÿÿ!ÿ!ÿ%ÿÿÿÿÿÿÿ$ÿ'ÿ!ÿÿ	ÿ
ÿÿ#ÿÿÿÿÿÿÿÿÿ'ÿÿÿ/ÿ
ÿ(ÿÿ#ÿÿÿ)ÿÿÿÿ-ÿÿÿÿÿÿÿÿÿÿÿÿÿÿÿÿÿÿÿÿÿ.ÿÿÿÿÿÿþÿÿÿÿÿÿ
ÿ÷þ÷þÿ#ÿ+ÿùþ7ÿÿ
ÿÿ*ÿÿ-ÿÿÿ/ÿÿÿÿÿÿÿÿÿÿ
ÿÿÿÿÿÿ!ÿÿÿÿÿÿÿÿÿÿÿÿ#ÿÿÿÿÿÿÿÿÿÿÿÿÿÿÿÿÿÿÿÿÿÿÿÿÿ$ÿÿÿÿÿÿÿþþÿÿÿ	ÿÿÿ
ÿÿûþÿÿÿÿÿÿÿÿÿ®þÇþÿÿÿ	ÿÿÿÿÿÿ
ÿ"ÿÿÿÿÿ
ÿÿÿÿ
ÿÿÿÿÿÿÿÿÿÿ$ÿÿ"ÿÿ!ÿÿÿóþ'ÿÿÿÿÿ%ÿÿîþÿÿÿ	ÿÿÿÿÿÿÿ
ÿÿÿÿÿÿÿÿÿÿ#ÿ ÿ'ÿÿÿÿÿÿÿÿÿÿÿþÿÿÿÿÿÿ"ÿÿÿÿÿÿÿÿÿÿÿÿÿÿÿÿ
ÿÿÿÿÿÿÿÿúþÿ
ÿÿÿÿÿÿ#ÿÿÿ$ÿ*ÿÿÿ ÿ*ÿÿÿ
ÿÿÿ'ÿ(ÿ
ÿÿÿÿÿÿþÿÿÿÿüþøþÿÿÿ
ÿ	ÿÿüþ
ÿÿÿÿÿÿ ÿ)ÿ+ÿ/ÿ1ÿ"ÿÿ%ÿ-ÿ5ÿ2ÿÿÿÿ$ÿÿÿÿ?ÿ'ÿ$ÿ,ÿ/ÿÿÿ2ÿ&ÿ,ÿ"ÿ$ÿ%ÿ7ÿÿÕþÿÿÿÿÿ,ÿ6ÿÿ'ÿÿ#ÿ+ÿÿ&ÿ ÿÿ(ÿÿÿ-ÿ*ÿ ÿÿ(ÿ*ÿÿÿÿÿÿ
ÿ#ÿ#ÿÿÿÿ#ÿ)ÿÿ
ÿ,ÿ$ÿ+ÿ'ÿÿ&ÿ*ÿÿ#ÿÿ&ÿ*ÿ%ÿ&ÿÿÿ0ÿ,ÿ'ÿ$ÿ ÿ'ÿ9ÿ0ÿ#ÿ*ÿÿÿ ÿ ÿÿ#ÿ.ÿ8ÿ#ÿÿÿ$ÿÿäþÿÿ ÿ
ÿÿûþÿÿÿ1ÿ-ÿ ÿ ÿ%ÿ@ÿÿ:ÿ%ÿ*ÿ.ÿ3ÿ/ÿ$ÿ&ÿÿ'ÿ!ÿ"ÿ>ÿÿ1ÿ"ÿ#ÿ ÿ&ÿ(ÿÿ%ÿ$ÿ(ÿ&ÿ+ÿ&ÿÿÿÿ"ÿÿ!ÿ.ÿ-ÿ,ÿ)ÿ/ÿ0ÿ+ÿ ÿÿÿ!ÿ)ÿ)ÿÿÿÿ#ÿ+ÿÿÿÿ(ÿ#ÿ%ÿ'ÿÿÿÿÿ ÿ ÿ2ÿ)ÿ(ÿÿ-ÿ$ÿ4ÿ#ÿ/ÿÿÿ&ÿ#ÿ!ÿ0ÿ3ÿ%ÿÿÿ&ÿÿ2ÿÿ-ÿ ÿ-ÿÿ7ÿÿÿ3ÿÿÿ-ÿ$ÿ ÿ-ÿ&ÿ7ÿ#ÿ ÿÿÿ1ÿ)ÿ!ÿ$ÿ$ÿ ÿ.ÿ.ÿ3ÿ$ÿÿ+ÿ.ÿ&ÿ8ÿ+ÿ%ÿ3ÿ2ÿ!ÿ&ÿ$ÿ%ÿ.ÿ)ÿ8ÿ/ÿÿÿ3ÿ;ÿ8ÿ/ÿÿÿ
ÿ!ÿ+ÿ/ÿÿ0ÿ2ÿ<ÿ/ÿ*ÿÿ)ÿÿ!ÿÿ%ÿÿÿ<ÿÿ"ÿ4ÿ"ÿ'ÿ.ÿÿ0ÿÿ/ÿÿÿÿ#ÿÿ)ÿ2ÿ ÿÿ-ÿ ÿ&ÿ!ÿ)ÿ(ÿ4ÿ,ÿ+ÿ#ÿÿÿÿ+ÿ%ÿ(ÿ*ÿ0ÿ ÿÿ+ÿ+ÿ,ÿ,ÿ(ÿ,ÿ!ÿÿ,ÿÿÿ$ÿ7ÿ%ÿÿÿ"ÿÿ ÿ&ÿÿÿ(ÿ,ÿ7ÿ$ÿ)ÿ.ÿ2ÿ*ÿ0ÿ#ÿ$ÿÿÿ*ÿ'ÿÿÿÿÿ&ÿ6ÿ'ÿÿÿ/ÿÿ"ÿÿ(ÿ%ÿ(ÿ+ÿ6ÿ-ÿ,ÿ#ÿ*ÿ&ÿ3ÿ/ÿ2ÿ2ÿ'ÿ2ÿ-ÿ)ÿÿ!ÿÿ,ÿ$ÿÿ2ÿ1ÿ1ÿ3ÿ/ÿ,ÿ*ÿÿ&ÿ+ÿ$ÿ,ÿ+ÿ'ÿ1ÿ<ÿ4ÿ%ÿ4ÿ1ÿ/ÿ-ÿÿÿ+ÿ)ÿ.ÿ3ÿ9ÿAÿ2ÿ+ÿ$ÿ5ÿ&ÿ(ÿ(ÿ+ÿ<ÿ-ÿ8ÿ(ÿ1ÿ-ÿ3ÿ<ÿÿÿ)ÿ"ÿ0ÿ,ÿÿ"ÿBÿ0ÿ*ÿ4ÿ6ÿ-ÿ0ÿ ÿÿÿ!ÿ"ÿ-ÿ+ÿ.ÿ4ÿ4ÿ.ÿ.ÿ(ÿ&ÿ$ÿ!ÿ3ÿ+ÿ#ÿ&ÿ,ÿ$ÿ/ÿ6ÿ0ÿ,ÿ$ÿ.ÿ!ÿ%ÿ3ÿIÿEÿÿ'ÿÿÿÿÿÿ#ÿ5ÿ>ÿ2ÿAÿCÿ5ÿ>ÿ@ÿ6ÿ8ÿ4ÿ+ÿ<ÿ%ÿ0ÿ*ÿ(ÿ/ÿ7ÿJÿCÿ=ÿ1ÿ(ÿ*ÿ%ÿ+ÿ:ÿDÿ3ÿÿ$ÿ,ÿ)ÿ0ÿ5ÿ)ÿ/ÿ7ÿJÿ4ÿ6ÿ:ÿ&ÿ9ÿ$ÿ)ÿ<ÿ2ÿ)ÿ0ÿ<ÿ(ÿ=ÿ0ÿ(ÿ;ÿ$ÿ#ÿ*ÿ(ÿ-ÿ)ÿ,ÿ,ÿ0ÿ+ÿ)ÿ-ÿ7ÿ;ÿ.ÿ.ÿ9ÿ:ÿ2ÿ5ÿ8ÿ6ÿ8ÿ6ÿ8ÿ3ÿ*ÿ-ÿ7ÿ>ÿ-ÿ0ÿ=ÿ=ÿ0ÿEÿAÿ+ÿ3ÿ2ÿ$ÿ<ÿ.ÿ,ÿ3ÿ7ÿ/ÿ1ÿ0ÿ9ÿ;ÿ?ÿ8ÿ7ÿ<ÿ1ÿ1ÿ2ÿCÿCÿAÿ3ÿ,ÿ7ÿ1ÿ-ÿ=ÿHÿFÿ@ÿ:ÿ=ÿ5ÿ0ÿAÿ<ÿ0ÿ$ÿ4ÿ6ÿ*ÿ3ÿ/ÿ,ÿPÿ=ÿDÿ:ÿ ÿKÿEÿ%ÿ6ÿCÿIÿ>ÿ<ÿ:ÿBÿ8ÿ0ÿ:ÿ4ÿ4ÿ-ÿ.ÿ7ÿ;ÿDÿEÿ3ÿ(ÿ:ÿ9ÿ&ÿ.ÿ3ÿ2ÿAÿ;ÿ=ÿKÿ;ÿ;ÿJÿ6ÿ&ÿ;ÿ<ÿ>ÿ,ÿ;ÿ7ÿ=ÿ4ÿ=ÿ2ÿ9ÿHÿPÿ9ÿ/ÿ=ÿ?ÿ/ÿ6ÿIÿGÿAÿ9ÿ>ÿ@ÿ5ÿ2ÿ6ÿ8ÿ@ÿHÿLÿ-ÿ'ÿ6ÿGÿ7ÿ$ÿ>ÿ?ÿ;ÿ<ÿBÿ,ÿ8ÿDÿCÿ6ÿ0ÿDÿHÿBÿ=ÿ2ÿ3ÿ@ÿGÿ?ÿ7ÿIÿKÿEÿGÿJÿ8ÿ8ÿTÿHÿFÿSÿFÿ9ÿGÿ@ÿDÿZÿJÿ2ÿBÿIÿLÿ;ÿ@ÿLÿBÿ?ÿBÿCÿCÿ<ÿ>ÿ>ÿ;ÿAÿ@ÿKÿUÿLÿ?ÿEÿSÿDÿZÿPÿIÿIÿSÿDÿIÿFÿNÿUÿUÿLÿ@ÿKÿYÿJÿBÿCÿAÿTÿRÿ@ÿ;ÿ@ÿCÿHÿBÿBÿ<ÿFÿGÿHÿGÿHÿEÿ@ÿMÿ_ÿLÿ2ÿFÿNÿBÿHÿHÿ8ÿ1ÿ8ÿBÿNÿRÿPÿHÿTÿ_ÿAÿRÿWÿ>ÿRÿGÿNÿ[ÿ\ÿPÿMÿTÿIÿBÿCÿJÿFÿ9ÿ9ÿDÿEÿDÿHÿ<ÿTÿLÿTÿIÿHÿEÿKÿIÿOÿGÿEÿFÿ]ÿMÿKÿKÿUÿMÿIÿQÿIÿAÿHÿNÿLÿFÿVÿDÿRÿSÿKÿ=ÿOÿ@ÿHÿBÿIÿNÿOÿJÿJÿLÿQÿTÿOÿSÿUÿGÿFÿPÿOÿZÿRÿKÿYÿRÿBÿ>ÿiÿRÿZÿPÿQÿPÿGÿEÿBÿDÿEÿFÿMÿRÿSÿPÿGÿBÿSÿ\ÿRÿWÿVÿ8ÿQÿEÿIÿOÿJÿMÿXÿSÿOÿUÿRÿNÿTÿRÿMÿRÿZÿJÿVÿQÿTÿTÿ5ÿ3ÿ3ÿNÿTÿWÿUÿcÿqÿcÿXÿSÿFÿOÿaÿ[ÿkÿSÿcÿyÿRÿjÿJÿOÿQÿPÿRÿHÿTÿUÿYÿ`ÿ]ÿYÿYÿYÿQÿXÿCÿ5ÿÿÿèþ¶þ'ÿLÿ_ÿ[ÿQÿMÿYÿcÿeÿ_ÿXÿ]ÿ^ÿ^ÿ^ÿcÿWÿfÿcÿWÿiÿiÿZÿiÿ^ÿRÿ[ÿ[ÿNÿFÿJÿUÿOÿ[ÿEÿ;ÿIÿBÿiÿxÿaÿiÿdÿnÿmÿvÿkÿ\ÿnÿoÿ`ÿgÿaÿjÿ]ÿlÿhÿgÿvÿfÿOÿYÿaÿ`ÿ^ÿ^ÿcÿjÿiÿgÿnÿ[ÿnÿyÿuÿoÿtÿrÿoÿ_ÿkÿlÿmÿqÿqÿrÿlÿkÿsÿ`ÿaÿiÿfÿzÿsÿvÿsÿrÿgÿoÿoÿfÿbÿTÿYÿnÿiÿlÿyÿfÿcÿoÿdÿkÿnÿvÿsÿmÿlÿkÿpÿwÿkÿaÿÿrÿvÿpÿwÿsÿwÿ{ÿyÿvÿzÿÿ{ÿqÿgÿ`ÿ^ÿQÿ`ÿÿÿnÿkÿ|ÿoÿrÿ~ÿÿ~ÿqÿtÿ~ÿÿjÿÿsÿnÿÿÿ}ÿyÿ|ÿÿÿÿÿwÿuÿÿuÿyÿÿÿzÿyÿÿÿÿuÿsÿ^ÿ.ÿÿNÿVÿhÿxÿvÿ~ÿÿ~ÿÿÿÿÿ}ÿÿtÿyÿÿÿzÿÿzÿÿyÿpÿ{ÿÿ{ÿ\ÿeÿnÿyÿxÿzÿÿÿÿÿÿ{ÿvÿfÿ;ÿCÿlÿÿuÿÿvÿsÿÿÿÿÿÿÿÿÿÿÿÿÿÿ ÿÿÿÿÿÿÿ£ÿÿÿÿÿÿÿÿÿ ÿÿÿÿ£ÿ¥ÿ ÿÿ¡ÿÿÿÿÿÿÿÿÿÿÿÿÿÿÿÿÿÿÿÿÿÿÿÿÿÿÿÿÿÿÿÿÿÿ¢ÿªÿÿÿÿÿ¢ÿÿÿÿ¤ÿ¦ÿÿ ÿÿÿ¡ÿÿÿÿÿÿÿÿÿÿÿÿÿÿÿÿÿÿ¨ÿ«ÿÿÿ¤ÿÿÿÿÿÿÿÿÿÿÿÿÿwÿÿÿ­ÿªÿÿÿÿÿÿ§ÿÿ¬ÿ¨ÿÿÿÿÿmÿÕþWþ½þhÿ~ÿ|ÿÿÿÿÿ£ÿ¢ÿÿÿÿÿÿÿÿÿÿÿ¡ÿ«ÿ¬ÿÿÿÿÿÿÿ£ÿÿÿÿ¢ÿ¬ÿÿÿÿÿÿÿÿÿÿÿ¦ÿÿ£ÿÿÿ§ÿ¡ÿÿÿÿÿÿÿÿÿÿÿÿÿÿÿ£ÿÿÿÿÿÿÿÿÿÿÿÿÿÿ£ÿÿÿÿÿÿÿÿ¤ÿÿÿÿÿÿÿÿÿÿ¡ÿÿ£ÿ¡ÿÿÿÿÿÿ,ÿ)ÿ:ÿYÿoÿ|ÿÿÿÿsÿrÿsÿwÿxÿyÿwÿsÿsÿiÿWÿcÿsÿhÿVÿÿÙþØþÓþêþâþèþ ÿGÿaÿiÿnÿ{ÿuÿmÿbÿ*ÿÿÿñþðþÿÿÿLÿ`ÿvÿwÿnÿNÿJÿ[ÿdÿnÿqÿtÿ_ÿtÿ|ÿ~ÿ|ÿvÿoÿjÿdÿrÿÿÿ|ÿJÿHÿdÿwÿxÿsÿjÿ~ÿ]ÿzÿtÿpÿnÿuÿwÿtÿvÿmÿkÿ}ÿzÿzÿ{ÿpÿ{ÿÿzÿ|ÿÿ}ÿ{ÿyÿuÿrÿfÿtÿ~ÿxÿ{ÿ{ÿjÿÿÿÿÿ{ÿiÿhÿmÿ{ÿÿqÿgÿÿwÿhÿpÿtÿvÿuÿvÿyÿuÿÿsÿvÿnÿ{ÿwÿrÿtÿwÿrÿhÿhÿpÿvÿfÿDÿ2ÿFÿJÿ^ÿwÿlÿ`ÿ~ÿ~ÿoÿqÿuÿmÿnÿmÿuÿwÿsÿqÿiÿ]ÿrÿÿtÿmÿtÿnÿmÿmÿeÿ]ÿaÿlÿzÿÿmÿeÿhÿ_ÿjÿpÿoÿpÿqÿlÿgÿgÿoÿ^ÿnÿwÿXÿgÿyÿcÿXÿbÿaÿpÿÿtÿgÿbÿiÿyÿxÿÿdÿZÿtÿmÿ]ÿ`ÿYÿoÿlÿnÿlÿeÿgÿcÿaÿ^ÿSÿWÿ^ÿXÿUÿXÿYÿZÿjÿhÿLÿWÿeÿ[ÿdÿ`ÿjÿ^ÿdÿXÿeÿcÿZÿbÿSÿ0ÿ&ÿ?ÿRÿJÿVÿaÿVÿYÿaÿQÿIÿIÿIÿWÿ[ÿ_ÿgÿYÿ_ÿ]ÿZÿ]ÿDÿWÿbÿYÿfÿ[ÿPÿKÿJÿZÿ[ÿYÿ]ÿSÿ]ÿQÿbÿ_ÿ`ÿSÿNÿNÿNÿLÿKÿVÿRÿVÿ^ÿTÿVÿ>ÿMÿRÿLÿSÿGÿ?ÿEÿ:ÿ<ÿIÿGÿ>ÿDÿ:ÿ=ÿJÿGÿAÿHÿQÿRÿBÿ9ÿOÿXÿOÿDÿ;ÿLÿKÿZÿDÿOÿOÿHÿFÿEÿCÿEÿLÿSÿOÿGÿDÿBÿHÿCÿLÿBÿ5ÿ<ÿBÿBÿEÿDÿ,ÿÿ3ÿ3ÿ+ÿ4ÿ6ÿ<ÿAÿ.ÿ;ÿ4ÿ=ÿIÿFÿ9ÿ4ÿ<ÿ<ÿ0ÿ8ÿ=ÿFÿGÿCÿ,ÿ3ÿMÿAÿ>ÿOÿSÿHÿ9ÿ:ÿ@ÿ/ÿ,ÿ.ÿBÿ7ÿ<ÿ<ÿ7ÿ7ÿIÿ?ÿ?ÿJÿGÿ@ÿ<ÿ6ÿ:ÿAÿ<ÿAÿ>ÿ1ÿ@ÿ8ÿ+ÿOÿ(ÿ.ÿ<ÿAÿ?ÿ@ÿ?ÿ5ÿ0ÿ+ÿÿèþÎþõþ²þæþØþÜþ»þìþÿÿ-ÿ2ÿ5ÿ9ÿ-ÿ*ÿ;ÿ/ÿ9ÿ?ÿ2ÿ0ÿ=ÿ&ÿ;ÿNÿ=ÿ@ÿBÿ/ÿ1ÿ=ÿ>ÿ?ÿ-ÿ%ÿCÿ:ÿ-ÿ:ÿ>ÿDÿ/ÿ2ÿBÿFÿ7ÿ?ÿ6ÿ;ÿ7ÿ7ÿÿÿÿ0ÿ8ÿ0ÿ/ÿ9ÿXÿGÿ0ÿ*ÿ>ÿ8ÿ0ÿEÿ8ÿBÿ@ÿ"ÿÿ2ÿLÿGÿÿ½þãþ+ÿ.ÿ+ÿ$ÿ)ÿ7ÿ+ÿ"ÿ'ÿ=ÿRÿJÿ;ÿBÿ?ÿ8ÿ8ÿ2ÿ1ÿ=ÿ:ÿ-ÿ/ÿCÿ0ÿ#ÿ'ÿ1ÿ0ÿ$ÿBÿ&ÿ'ÿ@ÿ5ÿ8ÿ0ÿ:ÿ1ÿ2ÿ1ÿ ÿ$ÿ3ÿ9ÿ5ÿ4ÿ3ÿ:ÿDÿ+ÿ6ÿHÿ:ÿÿ)ÿ9ÿ9ÿ1ÿ1ÿÿ"ÿ*ÿ(ÿ-ÿ2ÿ0ÿ5ÿ8ÿ1ÿ;ÿ@ÿ#ÿ,ÿ0ÿ0ÿ#ÿ ÿ&ÿ/ÿ>ÿ-ÿ)ÿ8ÿ'ÿ(ÿ;ÿ?ÿ-ÿ2ÿ7ÿ-ÿ0ÿ!ÿÿ4ÿ;ÿ3ÿ6ÿ-ÿ7ÿ*ÿ5ÿ@ÿ/ÿ+ÿ<ÿ/ÿ6ÿ'ÿ1ÿ ÿÿ!ÿ.ÿ1ÿ7ÿ6ÿ0ÿ:ÿ;ÿ1ÿ.ÿ#ÿ*ÿ-ÿ>ÿ"ÿÿÿÿ5ÿ#ÿÿÿ&ÿ6ÿ5ÿ+ÿ$ÿ%ÿ;ÿEÿ4ÿ!ÿ!ÿ%ÿ&ÿ7ÿ2ÿ+ÿÿ"ÿ'ÿ7ÿ/ÿ4ÿ/ÿ#ÿ0ÿAÿ1ÿ6ÿ,ÿ3ÿ*ÿ/ÿ+ÿ+ÿ$ÿ.ÿÿ	ÿÿ'ÿ-ÿ#ÿÿ+ÿ(ÿ ÿÿ ÿ+ÿ&ÿ/ÿ0ÿÿ&ÿÿÿÿ.ÿ3ÿ1ÿ$ÿ7ÿ,ÿÿ ÿÿ&ÿ*ÿ!ÿ#ÿ)ÿ$ÿ#ÿ!ÿÿÿ0ÿ8ÿ8ÿ.ÿÿ+ÿ"ÿÿÿÿÿþ:ÿ*ÿ.ÿ/ÿÿÿ,ÿ7ÿ/ÿ)ÿ ÿÿ)ÿ!ÿ%ÿ-ÿÿ
ÿ.ÿ*ÿÿ+ÿ.ÿÿ+ÿ)ÿ(ÿ*ÿ*ÿÿ3ÿÿ*ÿ,ÿ8ÿ(ÿÿ/ÿ-ÿÿÿÿ%ÿ*ÿ#ÿ/ÿ%ÿ%ÿ2ÿ0ÿ#ÿ ÿ*ÿ*ÿÿÿ#ÿ(ÿ+ÿÿÿÿ%ÿ"ÿÿÿ-ÿ8ÿ.ÿ1ÿÿ/ÿ ÿÿÿÿ ÿ!ÿ"ÿÿ'ÿÿÿ'ÿ/ÿ1ÿ*ÿ%ÿ'ÿ!ÿÿ ÿ&ÿ"ÿÿÿ/ÿ-ÿ'ÿ&ÿ"ÿ&ÿ$ÿÿÿ(ÿ#ÿ2ÿ&ÿÿ,ÿ?ÿÿ"ÿÿÿÿ4ÿ&ÿ)ÿÿ#ÿÿ ÿ#ÿ)ÿ'ÿ&ÿ#ÿ"ÿÿ.ÿ;ÿ+ÿÿÿ!ÿÿÿ!ÿÿÿÿ ÿ!ÿÿÿÿ*ÿ.ÿÿÿÿÿ!ÿÿÿÿÿÿ*ÿ"ÿÿ(ÿ!ÿ!ÿÿÿ%ÿÿÿ*ÿ+ÿ!ÿÿ#ÿ ÿÿÿÿ'ÿ'ÿ)ÿ$ÿ$ÿÿÿ	ÿ%ÿÿÿ"ÿÿÿÿÿÿÿ.ÿÿÿ,ÿÿÿÿ$ÿÿÿ8ÿ!ÿÿÿÿÿÿÿÿÿÿÿÿÿÿÿÿÿÿÿÿ
ÿÿÿ ÿ!ÿÿÿÿÿÿþÿ
ÿÿ'ÿÿÿÿüþÿÿÿ(ÿ&ÿÿ&ÿÿÿÿôþÿ*ÿ$ÿ"ÿ$ÿÿÿÿÿÿ
ÿÿÿÿÿÿÿÿÿÿÿÿÿÿ
ÿÿÿ!ÿÿÿ!ÿÿÿÿÿúþÿÿÿÿÿÿÿÿÿÿÿ#ÿ
ÿþþÿÿÿÿþ#ÿñþÿÿÿÿÿ	ÿÿþþÿÿÿÿÿÿ	ÿ	ÿ
ÿÿÿ
ÿ"ÿÿÿÿÿÿ³þÅþÿÿÿ
ÿÿ÷þþþÿÿ
ÿÿ
ÿÿÿÿÿÿÿÿÿÿ&ÿÿÿÿÿÿÿÿ ÿÿÿÿÿÿÿÿÿÿ
ÿýþÿÿÿïþÿÿÿÿÿÿÿÿÿÿ ÿÿÿÿ$ÿüþÿÿÿ	ÿÿÿÿÿÿÿÿÿÿÿ-ÿÿ
ÿÿ	ÿÿÿÿÿÿÿ ÿÿÿ*ÿÿÿ
ÿÿ&ÿ,ÿÿ%ÿ#ÿÿÿÿþþÿÿþóþÿñþÿþþüþÿúþ	ÿÿÿÿÿùþ ÿ	ÿÿþÿ
ÿÿÿ	ÿÿÿÿÿ
ÿ
ÿÿ#ÿ!ÿÿ$ÿ ÿÿÿþÿÿÿ"ÿ%ÿÿÿÿ÷þÿÿÿÿÿÿÿÿ$ÿ'ÿÿ
ÿÿÿÿÿÿ%ÿ%ÿÿÿÿÿ"ÿÿÿÿÿ"ÿ!ÿÿ$ÿÿÿ%ÿ%ÿÿ(ÿ%ÿ
ÿÔþÿ-ÿ5ÿ)ÿ1ÿÿ-ÿÿÿ!ÿ0ÿ1ÿ.ÿ,ÿÿÿ#ÿ#ÿÿÿÿÿ ÿ+ÿÿÿÿÿÿÿÿ
ÿÿÿÿÿÿ$ÿÿÿÿ)ÿ-ÿ!ÿÿ)ÿ+ÿÿÿ(ÿ$ÿÿÿÿÿÿ"ÿ%ÿ(ÿ+ÿ#ÿ&ÿ0ÿEÿ2ÿ'ÿ"ÿ4ÿ1ÿ&ÿ'ÿ1ÿ$ÿÿÿ!ÿÿÿ"ÿúþÿÿ#ÿÿ#ÿÿÿ!ÿÿ2ÿ$ÿ)ÿ
ÿ4ÿ/ÿÿÿÿÿ+ÿ/ÿ$ÿÿ!ÿ"ÿ!ÿÿÿ)ÿÿ"ÿ)ÿ"ÿ-ÿ-ÿ(ÿ#ÿÿÿ	ÿÿ ÿÿÿÿÿ%ÿ7ÿ6ÿ/ÿ+ÿ,ÿ)ÿ!ÿ"ÿ-ÿ.ÿ/ÿ-ÿ$ÿ'ÿ-ÿ%ÿ"ÿ&ÿ.ÿ/ÿ0ÿ)ÿÿÿÿÿ(ÿÿÿ#ÿ%ÿ)ÿÿÿ+ÿ&ÿÿ$ÿ!ÿ0ÿ ÿ1ÿÿÿ$ÿ-ÿ(ÿ'ÿ1ÿ0ÿ.ÿÿÿ$ÿ5ÿÿ ÿ3ÿ-ÿÿ!ÿ'ÿ/ÿ"ÿ=ÿEÿÿÿÿ ÿ'ÿ7ÿÿ-ÿ'ÿÿ$ÿÿ ÿ,ÿ,ÿ6ÿ1ÿÿÿÿ,ÿ-ÿ"ÿÿÿÿ/ÿ2ÿ+ÿÿÿ$ÿ+ÿÿÿ&ÿÿÿÿÿ%ÿ0ÿ:ÿ$ÿ#ÿ0ÿ<ÿ-ÿÿÿÿÿÿ!ÿ*ÿÿ.ÿÿÿÿÿ
ÿÿ&ÿ'ÿ1ÿÿÿ;ÿ5ÿÿ/ÿ+ÿÿÿ-ÿÿÿ!ÿÿ9ÿ&ÿÿÿ/ÿ,ÿ0ÿ)ÿÿÿÿ7ÿ-ÿ#ÿ%ÿ9ÿ.ÿ&ÿ*ÿ8ÿ3ÿÿ%ÿ.ÿÿÿ7ÿ2ÿÿÿ3ÿ-ÿÿ"ÿ#ÿ&ÿ,ÿÿÿÿÿÿ ÿ,ÿÿÿ$ÿ-ÿ&ÿ'ÿÿ!ÿÿ&ÿ!ÿ,ÿ)ÿÿ,ÿÿÿÿÿÿÿ.ÿÿ2ÿÿÿ+ÿ$ÿÿ*ÿ/ÿ#ÿ*ÿ-ÿ+ÿ!ÿ+ÿ8ÿ<ÿ/ÿ%ÿ"ÿ/ÿ3ÿ0ÿ,ÿ&ÿ%ÿ1ÿ/ÿ.ÿÿÿ!ÿ'ÿ2ÿ3ÿ*ÿ+ÿ)ÿÿ$ÿ,ÿ*ÿ/ÿ2ÿ0ÿ4ÿ:ÿ/ÿ'ÿ1ÿ-ÿ1ÿ"ÿÿ"ÿ ÿÿ,ÿ*ÿ&ÿ8ÿ0ÿ(ÿ6ÿBÿ.ÿ#ÿ(ÿÿ<ÿ"ÿ)ÿ/ÿ&ÿ1ÿ8ÿ;ÿ'ÿ%ÿ1ÿÿ(ÿ.ÿÿÿCÿ(ÿ)ÿ0ÿ!ÿ+ÿ0ÿ ÿÿ8ÿ+ÿ#ÿ*ÿ0ÿ*ÿ$ÿ#ÿ&ÿ1ÿ1ÿ1ÿ4ÿ'ÿÿ!ÿ'ÿ+ÿ,ÿ5ÿ-ÿ5ÿ3ÿ%ÿÿ$ÿ'ÿ5ÿ<ÿ5ÿ(ÿ#ÿ*ÿ2ÿ5ÿFÿ<ÿÿÿÿ+ÿ>ÿ7ÿ6ÿ/ÿJÿ$ÿ'ÿ*ÿ#ÿ-ÿ$ÿ(ÿ6ÿ1ÿ'ÿ)ÿ!ÿ*ÿ%ÿ#ÿ-ÿ4ÿ<ÿ5ÿ-ÿ&ÿ2ÿ:ÿ#ÿ2ÿEÿ8ÿ2ÿ'ÿÿ/ÿ>ÿ8ÿ4ÿ#ÿ7ÿ-ÿ/ÿ1ÿ,ÿ0ÿ,ÿ,ÿ0ÿ'ÿ$ÿ0ÿ'ÿ(ÿ@ÿÿ&ÿ,ÿ;ÿFÿ;ÿ#ÿ!ÿ!ÿ)ÿ3ÿ6ÿ3ÿ%ÿÿ/ÿ?ÿAÿAÿ:ÿ.ÿ/ÿ9ÿ;ÿ6ÿ0ÿ-ÿ/ÿ0ÿ>ÿ-ÿ'ÿ;ÿBÿ7ÿ-ÿ5ÿ;ÿ*ÿ;ÿ;ÿ:ÿ?ÿ2ÿIÿ4ÿ,ÿ+ÿ#ÿ!ÿ.ÿ9ÿ)ÿ-ÿÿ:ÿ3ÿ/ÿ/ÿ1ÿ=ÿ/ÿÿÿ1ÿ1ÿ0ÿ6ÿ-ÿ7ÿ;ÿ=ÿAÿ5ÿ6ÿ9ÿ:ÿCÿDÿEÿHÿ3ÿAÿ0ÿ/ÿ3ÿ'ÿ4ÿ ÿ$ÿ0ÿ@ÿ=ÿ=ÿNÿ2ÿ)ÿ8ÿ;ÿ<ÿ6ÿ6ÿ+ÿ+ÿ4ÿ8ÿ2ÿ1ÿ:ÿBÿ>ÿ3ÿ0ÿ2ÿDÿ6ÿ2ÿ@ÿIÿIÿBÿ=ÿ&ÿ=ÿHÿ@ÿ!ÿ%ÿ.ÿCÿ2ÿCÿ/ÿ;ÿ9ÿ@ÿ0ÿ9ÿ>ÿ;ÿ9ÿ3ÿ7ÿ>ÿ8ÿAÿJÿ9ÿ,ÿ/ÿ9ÿ9ÿ:ÿ=ÿ5ÿ+ÿ9ÿ<ÿAÿCÿ5ÿ3ÿDÿAÿ8ÿBÿ'ÿÿ:ÿ(ÿ'ÿ>ÿHÿ9ÿ1ÿ?ÿIÿSÿ@ÿ-ÿ-ÿÿÿ6ÿ8ÿ>ÿEÿIÿ*ÿ6ÿDÿCÿ8ÿHÿ.ÿ%ÿFÿDÿ<ÿ*ÿSÿPÿHÿ@ÿ0ÿFÿKÿJÿLÿPÿPÿFÿ<ÿ:ÿ8ÿ8ÿ;ÿ9ÿDÿMÿDÿIÿDÿKÿEÿOÿ<ÿSÿLÿ]ÿWÿXÿVÿSÿ@ÿMÿMÿ@ÿEÿ@ÿ=ÿCÿOÿWÿLÿIÿOÿIÿNÿMÿ>ÿAÿ@ÿ5ÿBÿOÿ\ÿ;ÿCÿMÿQÿCÿRÿdÿHÿNÿ*ÿ<ÿ@ÿHÿAÿCÿJÿCÿBÿBÿ<ÿ;ÿ<ÿPÿPÿ1ÿ9ÿ?ÿ@ÿIÿEÿLÿ2ÿBÿNÿ@ÿ]ÿVÿVÿ^ÿZÿFÿAÿCÿ;ÿ&ÿ.ÿCÿ>ÿAÿFÿCÿUÿEÿWÿ@ÿRÿAÿEÿ@ÿWÿGÿLÿEÿ]ÿDÿPÿFÿOÿPÿQÿNÿGÿ:ÿ:ÿJÿ=ÿ:ÿVÿHÿCÿTÿIÿ@ÿ6ÿ;ÿ4ÿ:ÿGÿDÿHÿ;ÿTÿIÿKÿRÿTÿIÿ9ÿ=ÿEÿJÿ[ÿ[ÿPÿJÿIÿ@ÿKÿPÿ0ÿ-ÿ9ÿBÿ7ÿIÿ6ÿ6ÿ1ÿ5ÿ;ÿ;ÿIÿYÿTÿAÿDÿNÿHÿXÿPÿXÿKÿ/ÿUÿEÿHÿMÿRÿLÿLÿSÿYÿ[ÿRÿPÿNÿGÿSÿXÿ]ÿIÿOÿJÿTÿEÿ#ÿ&ÿHÿDÿDÿ8ÿJÿ[ÿ_ÿYÿKÿGÿRÿNÿGÿZÿIÿ[ÿfÿiÿ]ÿnÿAÿDÿ\ÿOÿVÿQÿHÿMÿUÿ]ÿdÿ^ÿOÿKÿLÿ=ÿ6ÿÿçþóþÿÿEÿBÿMÿ[ÿ_ÿaÿXÿYÿ`ÿZÿXÿcÿeÿ^ÿ`ÿeÿWÿbÿiÿ^ÿ`ÿoÿYÿXÿdÿ[ÿKÿ3ÿ8ÿOÿLÿPÿ[ÿ_ÿ_ÿ_ÿ^ÿ^ÿ\ÿUÿYÿlÿbÿ[ÿaÿeÿ_ÿcÿoÿmÿcÿZÿeÿiÿUÿlÿcÿbÿpÿdÿOÿ\ÿiÿbÿaÿ`ÿeÿlÿhÿfÿpÿrÿrÿuÿnÿgÿtÿdÿeÿeÿnÿnÿrÿsÿmÿeÿeÿqÿeÿpÿtÿcÿuÿ[ÿVÿTÿ]ÿsÿxÿzÿnÿUÿDÿ?ÿIÿpÿaÿeÿzÿvÿXÿpÿkÿeÿjÿsÿsÿmÿoÿuÿuÿvÿsÿvÿÿqÿpÿtÿÿxÿwÿvÿsÿnÿuÿyÿoÿkÿjÿnÿvÿuÿlÿÿwÿrÿuÿÿÿ|ÿÿÿÿyÿÿ}ÿ|ÿÿÿqÿÿnÿqÿÿÿwÿyÿÿzÿÿyÿÿ{ÿwÿsÿÿÿrÿkÿ~ÿÿwÿrÿ|ÿsÿLÿ9ÿtÿwÿwÿÿÿÿÿsÿnÿcÿYÿZÿbÿmÿbÿOÿ\ÿ6ÿKÿsÿ~ÿÿÿÿvÿhÿYÿ`ÿ]ÿ2ÿMÿSÿÿÿ~ÿtÿ}ÿ~ÿzÿwÿSÿÿÿ5ÿgÿfÿXÿaÿeÿvÿrÿlÿxÿÿrÿdÿpÿÿÿÿÿÿÿÿÿÿÿÿÿÿÿÿÿÿÿÿÿÿÿÿÿÿÿÿÿÿÿzÿÿÿÿÿÿÿÿÿÿ¦ÿÿÿÿÿÿÿÿ ÿÿÿÿÿÿÿÿÿÿÿ ÿÿÿÿÿÿÿÿ«ÿÿÿÿÿÿÿÿÿÿÿÿÿÿÿÿ£ÿ¡ÿÿÿÿÿÿÿÿ ÿÿÿ ÿÿÿ©ÿ¥ÿ¤ÿ¡ÿ ÿÿÿÿÿÿÿÿÿÿÿÿÿÿ¥ÿÿ¢ÿÿÿÿÿÿÿ¦ÿÿÿ§ÿÿÿzÿQÿäþVþ^þlÿÿÿÿÿÿÿÿÿÿÿÿÿ ÿÿÿÿ¡ÿÿÿ¡ÿ ÿÿÿ¡ÿÿÿÿÿÿÿÿÿÿ¤ÿÿÿ¬ÿ§ÿÿÿÿ£ÿÿ©ÿ¢ÿ¢ÿÿÿ¥ÿÿÿÿÿ¤ÿÿÿÿ£ÿ¦ÿÿÿÿÿÿ¤ÿÿÿÿÿÿÿÿÿÿÿÿ¡ÿÿÿÿÿÿ¨ÿÿÿÿÿÿÿÿÿÿÿÿÿÿÿÿÿÿÿiÿbÿÿÿâþîþÿ;ÿgÿÿzÿ~ÿqÿfÿnÿwÿÿ|ÿmÿfÿgÿLÿLÿ*ÿQÿ^ÿbÿVÿ:ÿÿðþíþÿöþïþ4ÿ]ÿjÿmÿpÿ{ÿlÿfÿAÿðþéþÿõþæþïþõþ
ÿ"ÿ^ÿmÿpÿ]ÿ[ÿcÿiÿlÿjÿdÿsÿ`ÿmÿhÿcÿeÿsÿÿÿ|ÿÿZÿvÿsÿLÿ?ÿTÿeÿjÿoÿdÿzÿhÿ{ÿtÿfÿQÿ\ÿmÿoÿzÿsÿmÿ|ÿ{ÿxÿzÿpÿsÿyÿyÿ~ÿqÿdÿpÿqÿÿÿ{ÿrÿsÿ}ÿÿlÿyÿTÿkÿ|ÿÿqÿwÿÿ~ÿvÿÿÿÿÿÿ}ÿoÿjÿwÿÿÿxÿtÿyÿmÿpÿsÿÿ|ÿrÿuÿzÿxÿuÿpÿoÿuÿnÿdÿIÿVÿcÿgÿ{ÿ~ÿaÿnÿ{ÿmÿeÿbÿÿqÿwÿjÿ`ÿpÿ}ÿuÿpÿmÿzÿÿjÿeÿuÿyÿzÿsÿiÿnÿmÿeÿpÿcÿbÿqÿkÿhÿlÿsÿxÿrÿlÿsÿdÿ^ÿhÿ_ÿaÿdÿ]ÿwÿuÿVÿRÿWÿcÿyÿÿeÿsÿtÿoÿkÿfÿlÿwÿrÿdÿbÿaÿsÿhÿcÿÿwÿmÿtÿpÿfÿaÿ]ÿaÿXÿ^ÿTÿdÿZÿPÿjÿbÿOÿXÿdÿ\ÿUÿ[ÿpÿ[ÿRÿXÿZÿQÿTÿ\ÿYÿEÿ5ÿ-ÿ.ÿCÿIÿXÿQÿjÿ]ÿ\ÿ]ÿdÿeÿ_ÿTÿWÿeÿ^ÿ\ÿUÿXÿkÿGÿ[ÿcÿ`ÿYÿTÿRÿTÿ\ÿ]ÿFÿKÿFÿPÿ_ÿ?ÿRÿSÿRÿOÿTÿYÿUÿLÿGÿWÿZÿRÿDÿNÿXÿTÿQÿFÿLÿ6ÿ/ÿBÿIÿJÿKÿJÿJÿXÿZÿ,ÿ8ÿ:ÿ>ÿLÿLÿJÿIÿDÿGÿLÿFÿQÿ=ÿ:ÿNÿMÿPÿBÿ=ÿHÿ<ÿ;ÿGÿGÿBÿEÿMÿ=ÿ@ÿHÿ^ÿEÿAÿ=ÿJÿ8ÿ1ÿ0ÿ8ÿBÿ@ÿ:ÿ8ÿ?ÿ-ÿ-ÿHÿGÿ5ÿ?ÿ1ÿ&ÿ;ÿ;ÿ-ÿ/ÿ8ÿ3ÿ+ÿ9ÿAÿKÿFÿDÿMÿ?ÿ0ÿ6ÿHÿ>ÿ5ÿ5ÿ?ÿAÿ0ÿ)ÿ6ÿ7ÿ3ÿDÿ@ÿ8ÿIÿ=ÿ5ÿ4ÿGÿFÿ?ÿFÿJÿ<ÿ6ÿ9ÿ;ÿCÿ5ÿBÿNÿ1ÿAÿ4ÿ2ÿ6ÿ,ÿ-ÿ@ÿ.ÿ&ÿ.ÿ$ÿÿÿæþKþýdþúþçþÿêþÿÿ"ÿÿÿ!ÿ%ÿ8ÿNÿAÿ+ÿ-ÿ2ÿ5ÿ7ÿ0ÿ5ÿ)ÿ,ÿ:ÿ@ÿ2ÿ6ÿ=ÿ8ÿ1ÿ9ÿ5ÿ4ÿ6ÿ*ÿ<ÿ=ÿ(ÿCÿIÿBÿ8ÿ7ÿ.ÿHÿAÿ8ÿDÿ=ÿ6ÿ0ÿÿÿ5ÿHÿ-ÿ%ÿCÿMÿIÿ4ÿ'ÿ,ÿÿOÿ/ÿ%ÿ4ÿ?ÿBÿ;ÿ)ÿ ÿ.ÿ>ÿ*ÿÖþ§þ&ÿ3ÿÿ-ÿ.ÿ9ÿ2ÿ7ÿ5ÿ5ÿ:ÿ@ÿ9ÿ7ÿ/ÿ-ÿ/ÿ1ÿ7ÿ:ÿ5ÿ6ÿ7ÿ7ÿ4ÿ)ÿ3ÿ6ÿ(ÿÿ6ÿ#ÿ+ÿ:ÿ8ÿ,ÿ"ÿ'ÿ!ÿ,ÿ:ÿ!ÿÿ,ÿ,ÿ0ÿ>ÿ7ÿ#ÿ)ÿ<ÿ>ÿ3ÿÿCÿ=ÿ1ÿ&ÿ"ÿ<ÿ<ÿ7ÿ<ÿ0ÿ+ÿ1ÿ,ÿ-ÿ-ÿ4ÿBÿ0ÿ#ÿ-ÿ#ÿÿ.ÿÿÿÿ+ÿ(ÿ)ÿ,ÿ/ÿ5ÿ)ÿ6ÿ5ÿ*ÿ,ÿ$ÿ"ÿ)ÿ-ÿ1ÿ3ÿ.ÿ-ÿ1ÿ<ÿ!ÿ3ÿ/ÿ&ÿ(ÿ,ÿ1ÿ(ÿ(ÿ3ÿ&ÿÿ!ÿ/ÿ)ÿ%ÿ+ÿ(ÿ,ÿ1ÿ=ÿ.ÿ.ÿ&ÿ"ÿ,ÿ4ÿ*ÿ;ÿ>ÿ-ÿ0ÿ4ÿ;ÿÿÿÿ+ÿ2ÿ(ÿ%ÿ"ÿ2ÿ/ÿ"ÿ0ÿ,ÿ8ÿ'ÿÿÿÿ"ÿÿ"ÿ0ÿ5ÿ"ÿ/ÿ-ÿ/ÿÿ+ÿ-ÿ%ÿ ÿ-ÿ&ÿ(ÿ%ÿ ÿÿÿ%ÿ)ÿ%ÿÿÿ#ÿ ÿÿÿÿ&ÿ ÿ1ÿ2ÿ(ÿ(ÿ!ÿ-ÿ0ÿÿÿÿ1ÿ$ÿ*ÿ3ÿ'ÿ#ÿÿÿÿÿÿÿÿÿ*ÿÿ-ÿ8ÿ1ÿÿ%ÿÿÿ;ÿ.ÿÿ"ÿ*ÿ$ÿÿ+ÿ%ÿ&ÿ.ÿ ÿÿÿ,ÿ6ÿ1ÿ0ÿ2ÿ!ÿ(ÿ<ÿ#ÿÿÿ%ÿ!ÿ'ÿ,ÿ+ÿ%ÿ4ÿÿ$ÿ"ÿÿ!ÿ4ÿ#ÿ&ÿ'ÿ(ÿ*ÿ'ÿÿ ÿ'ÿÿÿÿ#ÿ5ÿ1ÿÿÿ#ÿ$ÿÿÿÿÿ%ÿÿÿ ÿÿÿÿÿ-ÿ*ÿ/ÿÿ.ÿ!ÿÿÿÿÿÿÿ'ÿ%ÿ'ÿÿ!ÿ,ÿ9ÿ4ÿ)ÿÿÿ(ÿÿÿÿÿÿÿÿÿ&ÿ&ÿÿ0ÿÿÿ,ÿÿÿÿ+ÿÿÿ+ÿ?ÿ.ÿDÿÿ,ÿ'ÿ&ÿ/ÿ(ÿ*ÿ/ÿÿÿ(ÿ)ÿ#ÿ&ÿ%ÿÿ"ÿ&ÿÿÿÿ'ÿÿÿ/ÿ1ÿ/ÿÿ%ÿ ÿ$ÿÿÿ1ÿ-ÿ#ÿÿÿ(ÿÿÿÿÿÿ&ÿ+ÿ*ÿ$ÿÿÿÿ&ÿÿ
ÿÿ&ÿ(ÿ%ÿÿÿÿÿÿÿ ÿÿÿÿÿÿÿÿÿÿ$ÿ)ÿÿ$ÿÿÿýþÿÿ%ÿÿÿÿÿ
ÿÿöþÿÿ&ÿÿÿÿÿÿÿ
ÿÿÿÿûþóþÿÿÿÿÿÿÿÿÿÿÿÿÿÿ#ÿÿÿÿ ÿÿ!ÿ(ÿ"ÿ/ÿ"ÿÿÿÿùþÿÿ&ÿÿÿ7ÿ-ÿÿÿÿ(ÿÿûþÿ$ÿÿÿÿÿÿÿÿÿÿÿÿÿÿÿÿ
ÿÿÿÿÿÿÿÿ"ÿ
ÿýþÿÿÿ
ÿÿÿÿÿÿÿÿ
ÿÿÿÿÿÿÿ
ÿ,ÿÿÿïþÿÿÿ!ÿ
ÿÿÿÿÿÿÿ
ÿÿÿÿÿÿ ÿÿ
ÿÿ'ÿ ÿÿÿÿÅþ¾þûþÿÿÿøþöþ	ÿÿÿÿ
ÿÿÿÿ
ÿ
ÿÿÿÿ
ÿÿÿ
ÿÿÿÿÿÿÿÿÿÿþÿÿÿÿ	ÿÿðþøþÿ
ÿðþÐþßþ
ÿÿÿÿÿÿÿÿÿÿÿÿÿÿÿÿÿÿÿÿøþÿþÿÿÿÿÿÿþþÿþ	ÿÿÿÿÿ
ÿ
ÿÿÿÿ
ÿÿÿÿÿÿÿÿÿÿÿ
ÿüþÿÿÿÿ%ÿÿ
ÿÿÿ ÿÿÿÿÿÿÿÿÿ
ÿÿÿÿÿôþÿÿÿÿÿÿÿÿ ÿÿÿÿÿÿ*ÿÿÿÿÿÿÿÿÿÿÿÿÿÿÿÿÿÿÿ!ÿÿÿ&ÿ)ÿ(ÿÿ	ÿ
ÿÿÿ(ÿ'ÿ%ÿÿÿÿ!ÿ.ÿ+ÿ&ÿÿ ÿÿÿÿ)ÿÿÿ&ÿ"ÿÿ)ÿÿ#ÿôþîþÿ5ÿÿÿ&ÿ-ÿÿ ÿÿÿ'ÿ!ÿÿÿÿÿÿ(ÿ$ÿ!ÿ"ÿ"ÿÿÿ	ÿÿ ÿÿ ÿ#ÿÿ$ÿÿÿÿ$ÿ)ÿÿÿ"ÿ*ÿÿÿÿ.ÿ&ÿÿÿ$ÿ+ÿ)ÿ#ÿ!ÿÿÿ"ÿÿÿ)ÿ%ÿÿ$ÿ)ÿ0ÿ.ÿ%ÿ-ÿ*ÿ(ÿ#ÿÿÿÿÿ6ÿ,ÿÿÿÿÿÿÿÿÿ$ÿÿ0ÿÿÿÿ)ÿ!ÿ7ÿ&ÿÿÿÿÿ)ÿ&ÿ+ÿÿÿ'ÿÿÿ
ÿ-ÿÿ$ÿÿ#ÿÿ)ÿ ÿÿÿÿÿÿÿ'ÿ)ÿ0ÿ'ÿ.ÿ/ÿ*ÿÿ%ÿÿÿ'ÿ(ÿ1ÿ2ÿ'ÿ'ÿ)ÿ(ÿ"ÿÿ%ÿ5ÿ)ÿÿÿÿ ÿÿ"ÿ$ÿ,ÿÿ#ÿ5ÿ(ÿ ÿÿ ÿ8ÿ,ÿÿ'ÿ ÿ'ÿ0ÿ ÿÿÿÿÿÿ+ÿÿ0ÿ"ÿ,ÿ4ÿ0ÿ"ÿÿ(ÿ2ÿÿÿ-ÿ'ÿÿ2ÿ2ÿ:ÿÿÿ-ÿ9ÿÿ$ÿ$ÿÿÿÿÿÿÿ!ÿ&ÿ,ÿÿûþÿ8ÿ'ÿ(ÿÿ ÿ$ÿÿÿÿ#ÿ+ÿÿ)ÿ*ÿÿÿÿÿ*ÿ5ÿ4ÿ ÿÿ!ÿ+ÿ,ÿÿÿ!ÿ
ÿÿ+ÿ7ÿ,ÿÿÿÿ#ÿûþÿÿÿ,ÿ.ÿ)ÿ-ÿÿ5ÿ)ÿ(ÿ(ÿ0ÿ6ÿÿ%ÿ,ÿ8ÿ5ÿ0ÿ)ÿ4ÿCÿÿ%ÿ+ÿ)ÿ$ÿ(ÿÿ$ÿÿ-ÿ;ÿÿ.ÿ&ÿÿÿÿÿ!ÿ*ÿÿ1ÿ5ÿÿ!ÿ%ÿÿÿÿ$ÿÿÿÿ#ÿ!ÿ ÿÿÿÿÿ"ÿ(ÿ1ÿ+ÿ!ÿÿÿ ÿ(ÿ"ÿÿ"ÿ)ÿ%ÿ,ÿ)ÿ$ÿ2ÿ=ÿÿÿ0ÿ%ÿ!ÿÿÿ%ÿ%ÿÿÿDÿÿÿ/ÿ%ÿ(ÿ-ÿÿ(ÿ!ÿ4ÿ+ÿ.ÿ-ÿÿ-ÿ4ÿ&ÿ-ÿ ÿ*ÿ-ÿ,ÿÿ ÿÿÿ ÿ$ÿÿÿ%ÿ1ÿ/ÿ%ÿ!ÿ"ÿ*ÿ.ÿ/ÿ3ÿ3ÿ-ÿ/ÿ0ÿ#ÿ%ÿÿ%ÿ.ÿÿÿ'ÿ(ÿÿ7ÿ<ÿ,ÿ-ÿ5ÿ0ÿ3ÿ$ÿ&ÿ4ÿ&ÿ-ÿ4ÿ&ÿ%ÿ6ÿ:ÿ*ÿ1ÿ!ÿ%ÿ$ÿ.ÿ&ÿ'ÿ2ÿ*ÿ(ÿ(ÿ ÿ*ÿ2ÿ2ÿ1ÿ+ÿ2ÿ)ÿ$ÿ,ÿÿÿ3ÿ3ÿ'ÿÿ)ÿ?ÿ6ÿ!ÿ.ÿ9ÿ3ÿÿ$ÿ/ÿ1ÿ.ÿ"ÿÿÿÿ(ÿ(ÿ,ÿ ÿ0ÿGÿ,ÿ5ÿCÿ>ÿ/ÿ-ÿ/ÿ!ÿ2ÿ#ÿ3ÿ3ÿ#ÿ)ÿ-ÿ8ÿ4ÿMÿ(ÿ,ÿ/ÿÿ(ÿDÿ5ÿ&ÿ.ÿ%ÿ,ÿ/ÿÿ$ÿ0ÿ-ÿ-ÿ0ÿ6ÿ2ÿ3ÿ-ÿ,ÿ-ÿ&ÿ*ÿ-ÿ0ÿ$ÿ&ÿ9ÿ@ÿ$ÿ4ÿ%ÿ;ÿ2ÿ,ÿ)ÿ0ÿ9ÿ9ÿ(ÿ(ÿ%ÿ,ÿ*ÿ,ÿAÿGÿ;ÿ?ÿ'ÿ6ÿ1ÿ.ÿ1ÿ&ÿÿ&ÿ6ÿ9ÿ9ÿ7ÿ1ÿ'ÿ%ÿ1ÿ1ÿ&ÿ$ÿ)ÿ.ÿ0ÿ6ÿ2ÿ(ÿ<ÿ6ÿ.ÿ'ÿ*ÿAÿ/ÿ:ÿAÿ5ÿ5ÿ(ÿ<ÿ+ÿ1ÿ9ÿ<ÿÿ7ÿ7ÿ3ÿ*ÿ%ÿ3ÿ7ÿ:ÿ-ÿÿÿ$ÿ(ÿ/ÿ2ÿ7ÿ:ÿ5ÿ=ÿ@ÿ6ÿ;ÿ9ÿ1ÿ8ÿ.ÿ;ÿ5ÿ3ÿ4ÿ?ÿ6ÿ?ÿ;ÿÿ+ÿ3ÿ1ÿ!ÿ;ÿAÿGÿ6ÿJÿ;ÿ?ÿ2ÿ8ÿ5ÿ,ÿ)ÿ0ÿ:ÿ)ÿ,ÿ+ÿ'ÿ/ÿ*ÿ(ÿ7ÿ5ÿ#ÿ0ÿAÿ,ÿ+ÿ5ÿDÿZÿIÿ2ÿ)ÿ=ÿ<ÿ9ÿ*ÿÿ7ÿ@ÿ<ÿ<ÿ'ÿ>ÿ4ÿ(ÿ7ÿ:ÿ8ÿ,ÿ9ÿ7ÿ9ÿ8ÿ9ÿJÿFÿ8ÿ1ÿ,ÿ4ÿ7ÿBÿ<ÿ-ÿ7ÿ=ÿDÿ?ÿ:ÿ8ÿ:ÿ3ÿCÿJÿKÿ>ÿ)ÿ&ÿ,ÿDÿ0ÿ4ÿ9ÿ4ÿ7ÿ8ÿHÿBÿ8ÿ:ÿ2ÿ;ÿJÿ>ÿ3ÿ6ÿ2ÿEÿWÿMÿCÿ8ÿ4ÿBÿXÿ<ÿAÿVÿ5ÿLÿOÿ,ÿ.ÿ+ÿIÿMÿ@ÿ7ÿ8ÿAÿIÿAÿ>ÿCÿJÿLÿGÿMÿPÿEÿPÿCÿBÿHÿNÿVÿIÿMÿVÿNÿKÿSÿIÿNÿOÿAÿ>ÿ@ÿ)ÿ2ÿ?ÿHÿGÿCÿHÿLÿCÿAÿRÿQÿLÿGÿAÿFÿAÿZÿ:ÿLÿFÿNÿ9ÿQÿPÿPÿ;ÿ?ÿGÿTÿIÿ0ÿ3ÿ@ÿ9ÿ:ÿ@ÿAÿCÿEÿOÿSÿPÿ8ÿÿ-ÿ5ÿ>ÿEÿPÿMÿ;ÿJÿUÿYÿQÿEÿ<ÿ/ÿ7ÿ<ÿ<ÿ5ÿ8ÿ8ÿ=ÿGÿ3ÿ7ÿ8ÿ;ÿMÿ:ÿKÿQÿMÿ6ÿIÿNÿ<ÿKÿQÿOÿTÿIÿPÿUÿNÿGÿFÿ?ÿ?ÿFÿBÿLÿRÿCÿEÿBÿ+ÿEÿEÿaÿ=ÿÿ4ÿ<ÿ=ÿ@ÿCÿNÿ;ÿ=ÿWÿLÿ:ÿFÿNÿKÿGÿ?ÿBÿ?ÿDÿQÿEÿ;ÿFÿDÿEÿDÿ7ÿLÿLÿGÿ=ÿ6ÿ3ÿ8ÿOÿ_ÿ]ÿZÿPÿOÿBÿHÿHÿSÿXÿ?ÿ^ÿGÿNÿOÿXÿVÿOÿ\ÿXÿOÿTÿZÿOÿFÿMÿJÿbÿ\ÿTÿPÿ]ÿ-ÿ ÿ)ÿZÿQÿPÿKÿSÿQÿXÿXÿGÿPÿYÿKÿVÿ`ÿ[ÿVÿZÿ[ÿLÿRÿ^ÿ:ÿXÿOÿNÿZÿRÿWÿPÿSÿcÿ]ÿ?ÿ.ÿ>ÿ;ÿ.ÿ(ÿÿ(ÿBÿVÿRÿOÿPÿRÿPÿUÿFÿKÿRÿTÿ`ÿcÿfÿaÿ^ÿbÿQÿ\ÿcÿ^ÿYÿUÿXÿWÿLÿ;ÿ.ÿ!ÿ'ÿCÿ\ÿ`ÿWÿIÿCÿZÿZÿmÿ[ÿnÿXÿkÿvÿdÿ]ÿ_ÿSÿXÿlÿiÿ^ÿbÿlÿnÿ_ÿtÿcÿdÿ[ÿ^ÿPÿQÿWÿ]ÿaÿhÿhÿgÿkÿgÿpÿ~ÿzÿhÿXÿaÿ`ÿ_ÿoÿnÿpÿkÿlÿkÿfÿ]ÿXÿfÿfÿgÿhÿ^ÿeÿRÿXÿ_ÿaÿgÿqÿwÿmÿ[ÿGÿEÿaÿ_ÿQÿsÿsÿÿtÿ_ÿaÿlÿfÿwÿÿyÿpÿiÿfÿrÿwÿÿrÿwÿzÿiÿrÿ~ÿyÿ}ÿrÿgÿfÿhÿtÿÿ{ÿyÿÿvÿÿ}ÿyÿxÿ|ÿÿqÿyÿÿxÿrÿÿÿÿÿÿuÿyÿÿyÿÿÿiÿMÿ\ÿvÿtÿuÿÿÿuÿlÿzÿyÿjÿhÿbÿrÿqÿrÿ{ÿÿÿlÿmÿÿ~ÿpÿkÿtÿdÿPÿ8ÿÿÿýþÿCÿQÿ^ÿTÿdÿEÿUÿnÿ{ÿ~ÿÿÿÿoÿTÿZÿRÿKÿGÿÿoÿÿÿ~ÿ|ÿÿÿ}ÿkÿIÿ0ÿPÿvÿaÿQÿcÿnÿeÿhÿjÿ{ÿÿgÿ`ÿmÿ|ÿÿÿÿÿÿÿÿÿÿÿÿÿÿÿ~ÿÿÿÿÿÿÿÿÿÿÿÿÿÿÿÿÿÿÿÿÿÿÿÿÿÿÿÿÿÿÿÿÿ¥ÿÿÿÿÿÿÿÿÿÿÿÿÿÿÿÿÿÿÿÿÿ£ÿÿ­ÿ¦ÿÿÿÿÿ ÿÿÿ¦ÿ£ÿÿ¤ÿÿÿÿ£ÿ§ÿ¡ÿ¢ÿÿ£ÿÿÿÿÿÿÿ¡ÿ¨ÿÿÿÿÿÿÿÿÿÿÿÿÿÿÿÿÿÿÿÿÿÿÿÿÿÿÿ¤ÿÿÿÿuÿnÿ7ÿÀþ°þrÿÿÿÿÿªÿ£ÿÿÿÿÿÿÿ ÿ¥ÿ¢ÿ¡ÿ£ÿ¢ÿ¡ÿÿÿÿÿÿÿÿÿÿÿ£ÿÿÿÿÿÿÿÿÿÿÿÿ¥ÿ§ÿ§ÿ¤ÿ¨ÿÿÿÿÿÿÿÿÿÿ¨ÿÿ¡ÿÿÿÿÿÿÿÿ¤ÿÿÿÿÿÿÿÿÿÿ¢ÿÿ ÿÿÿÿÿ¤ÿÿÿ¦ÿÿÿÿÿÿÿÿÿÿÿÿÿÿÿÿeÿVÿÿÿªþ¼þëþ!ÿPÿmÿ|ÿÿgÿbÿkÿvÿ}ÿfÿJÿPÿLÿ'ÿþþÿ-ÿUÿqÿVÿ.ÿÿãþíþîþÖþÿEÿcÿgÿmÿ}ÿÿzÿmÿEÿëþÚþëþîþäþÝþáþüþ!ÿ]ÿqÿeÿXÿhÿqÿvÿÿlÿdÿuÿkÿtÿpÿpÿnÿjÿiÿtÿ~ÿÿpÿÿoÿMÿJÿUÿ^ÿbÿbÿpÿ~ÿrÿnÿ?ÿ(ÿ*ÿHÿ_ÿfÿ}ÿvÿnÿ{ÿ|ÿnÿpÿoÿhÿoÿÿÿ~ÿmÿjÿqÿÿyÿyÿvÿyÿÿwÿjÿeÿlÿiÿ}ÿ}ÿwÿrÿqÿxÿ}ÿxÿ{ÿxÿwÿ}ÿ{ÿiÿnÿyÿyÿuÿtÿlÿqÿgÿnÿrÿ~ÿ|ÿqÿfÿfÿmÿyÿÿqÿtÿ|ÿqÿLÿRÿcÿsÿvÿoÿqÿtÿ{ÿqÿ{ÿpÿfÿvÿ|ÿdÿ^ÿoÿpÿvÿÿrÿiÿzÿiÿdÿpÿsÿvÿuÿoÿqÿkÿYÿoÿmÿoÿqÿmÿlÿlÿqÿ|ÿxÿbÿpÿhÿqÿtÿeÿhÿuÿrÿhÿaÿJÿ6ÿZÿfÿwÿcÿdÿeÿhÿgÿaÿiÿiÿeÿeÿ[ÿlÿ{ÿgÿ`ÿZÿpÿpÿhÿjÿdÿ^ÿbÿ_ÿ[ÿUÿZÿ`ÿdÿ_ÿ\ÿ`ÿ`ÿXÿUÿ_ÿeÿ]ÿdÿcÿbÿ`ÿSÿMÿOÿ[ÿ]ÿ_ÿXÿ2ÿÜþ¤þ*ÿOÿjÿLÿQÿaÿ]ÿUÿCÿRÿaÿRÿFÿNÿNÿQÿ\ÿTÿgÿYÿcÿ^ÿZÿPÿEÿKÿTÿRÿKÿ;ÿHÿEÿ[ÿ]ÿ.ÿ8ÿ9ÿNÿWÿWÿYÿXÿRÿOÿLÿ?ÿLÿ?ÿ<ÿLÿaÿTÿHÿPÿQÿ<ÿ7ÿFÿHÿRÿHÿ:ÿHÿ?ÿ?ÿ@ÿ@ÿ?ÿ<ÿBÿIÿGÿFÿLÿGÿ6ÿFÿCÿ:ÿJÿHÿ=ÿ8ÿ8ÿAÿ;ÿ:ÿEÿ?ÿ1ÿ9ÿKÿBÿ?ÿ;ÿQÿ>ÿLÿEÿAÿ;ÿ;ÿ>ÿ5ÿ5ÿBÿ@ÿ<ÿ/ÿJÿRÿ4ÿ5ÿCÿ9ÿ@ÿ9ÿ?ÿ.ÿ(ÿ2ÿ8ÿ4ÿ2ÿ?ÿ1ÿ1ÿDÿ9ÿ7ÿ=ÿAÿBÿ;ÿ8ÿ.ÿ(ÿ.ÿ<ÿ=ÿ2ÿ0ÿ2ÿCÿJÿHÿQÿFÿAÿCÿ-ÿ;ÿCÿCÿ8ÿ;ÿ>ÿ9ÿ;ÿ>ÿDÿ)ÿ<ÿHÿ:ÿ2ÿ0ÿ1ÿ>ÿ9ÿ/ÿ'ÿÿ¾þÎþÝþþþ½þ¦þXþôþÿÿÿÿ(ÿ:ÿÿ.ÿ;ÿ8ÿ;ÿ@ÿ9ÿ4ÿ:ÿ=ÿ9ÿ7ÿ7ÿ;ÿ@ÿ7ÿ;ÿ1ÿ<ÿ6ÿ2ÿ:ÿ5ÿ3ÿ8ÿ8ÿ8ÿ6ÿ+ÿ*ÿAÿDÿJÿJÿ6ÿ;ÿ"ÿ+ÿ>ÿ/ÿ/ÿFÿ3ÿ$ÿ(ÿÿ
ÿ&ÿ4ÿ*ÿÿ&ÿ3ÿ8ÿKÿ<ÿDÿ/ÿ/ÿÿ;ÿ>ÿ1ÿ(ÿ'ÿ5ÿ,ÿ!ÿ,ÿÿÕþ©þÿ/ÿ ÿ6ÿ:ÿ8ÿ8ÿCÿ5ÿ2ÿ2ÿ;ÿ4ÿ%ÿ*ÿ-ÿ-ÿ2ÿ5ÿ7ÿ7ÿ3ÿ.ÿ.ÿ7ÿ)ÿ1ÿ-ÿ#ÿ(ÿ0ÿÿ6ÿ%ÿÿ3ÿ3ÿ%ÿ*ÿ1ÿ4ÿ,ÿ#ÿ/ÿ,ÿ(ÿÿ.ÿ0ÿÿ4ÿÿ(ÿKÿ?ÿ.ÿ=ÿ7ÿ*ÿ1ÿ1ÿ(ÿ1ÿ+ÿ/ÿAÿ8ÿ0ÿ/ÿ5ÿ;ÿ'ÿ(ÿ+ÿ+ÿÿÿÿÿÿ$ÿ-ÿ.ÿ0ÿ9ÿ4ÿ/ÿ6ÿ8ÿ*ÿ"ÿ!ÿ"ÿ+ÿ)ÿ%ÿ'ÿ&ÿ+ÿ5ÿ4ÿ'ÿ0ÿ&ÿ5ÿ4ÿ0ÿ4ÿ0ÿ(ÿ/ÿ1ÿ9ÿ.ÿ+ÿ1ÿ.ÿ-ÿ-ÿ)ÿ!ÿ1ÿ)ÿ-ÿ2ÿ?ÿ&ÿ7ÿ.ÿ&ÿ7ÿ!ÿ/ÿ7ÿ$ÿ-ÿ+ÿ$ÿ!ÿ/ÿ/ÿ1ÿ2ÿÿ	ÿÿ-ÿ+ÿ0ÿ,ÿ"ÿ+ÿ*ÿ"ÿ0ÿÿ!ÿ'ÿ$ÿÿÿ ÿ%ÿ'ÿ&ÿ%ÿ1ÿ4ÿ(ÿ,ÿ ÿÿ!ÿ"ÿ)ÿ"ÿ#ÿ*ÿ#ÿ+ÿÿÿÿ!ÿ'ÿ(ÿ+ÿ&ÿ%ÿ"ÿ)ÿ1ÿ*ÿÿÿÿ+ÿ"ÿ,ÿ/ÿ+ÿ$ÿ ÿ ÿ"ÿ"ÿÿ#ÿÿÿÿ$ÿ&ÿ/ÿ'ÿÿÿ(ÿ(ÿ-ÿ ÿÿÿÿ*ÿ;ÿ"ÿÿ&ÿ6ÿ0ÿ.ÿ1ÿ0ÿ3ÿ(ÿ+ÿ2ÿ ÿ)ÿ=ÿ5ÿ3ÿ*ÿÿ,ÿÿ7ÿ(ÿ(ÿ%ÿ'ÿ)ÿ'ÿ#ÿÿ#ÿÿÿÿ ÿ'ÿÿÿ!ÿÿÿÿÿ ÿ2ÿ.ÿ ÿ%ÿ/ÿ!ÿ ÿÿÿ$ÿ&ÿÿÿÿÿ+ÿ+ÿÿ%ÿ5ÿ,ÿ
ÿ)ÿÿÿÿ%ÿ$ÿ!ÿÿÿÿ#ÿÿ)ÿ2ÿ ÿ#ÿ$ÿÿÿÿÿÿÿ(ÿ&ÿ+ÿÿ)ÿ"ÿÿÿ'ÿÿÿÿ,ÿ+ÿ#ÿ&ÿ
ÿÿÿ(ÿ7ÿ ÿ ÿÿ"ÿ5ÿ'ÿ%ÿ"ÿ(ÿÿ
ÿÿÿ-ÿ)ÿ$ÿÿÿ"ÿ%ÿÿÿ ÿÿ(ÿ6ÿ7ÿÿ#ÿ#ÿÿ'ÿ&ÿ%ÿÿÿÿÿ&ÿ,ÿÿÿ$ÿ!ÿÿ!ÿ)ÿÿÿÿÿÿÿÿÿ"ÿ'ÿ#ÿÿÿÿ ÿ ÿÿÿÿÿ!ÿ'ÿ:ÿ"ÿÿÿÿÿÿÿ&ÿÿÿÿ
ÿÿÿÿÿ'ÿ	ÿÿÿÿõþüþ#ÿÿÿÿÿÿÿÿÿÿÿÿöþÿÿÿÿ!ÿÿÿÿÿÿÿÿÿÿÿÿÿ#ÿÿÿÿÿ!ÿ!ÿÿÿÿÿÿÿÿ!ÿÿÿÿ$ÿÿÿÿÿÿÿÿÿÿÿÿÿÿ	ÿÿÿÿ	ÿ
ÿÿÿÿÿÿÿÿÿÿÿÿÿÿÿýþÿÿÿÿÿ
ÿÿÿ
ÿÿÿÿÿÿÿÿÿ!ÿÿÿ*ÿ
ÿ	ÿÿÿÿÿÿÿÿÿÿÿÿÿÿÿÿÿÿÿÿÿÿÿÿÿÿÿ
ÿñþÀþäþÿÿÿÿþùþÿÿÿÿÿÿÿÿÿþþÿþþ
ÿÿÿÿÿÿÿýþýþÿÿ ÿÿÿÿÿÿÿÿÿ	ÿýþÿÿÿ·ý¯þòþÿÿÿÿÿÿ	ÿÿüþ$ÿÿýþÿ
ÿôþÿ	ÿÿÿÿÿÿ#ÿ(ÿÿ	ÿ
ÿÿýþÿÿÿÿÿÿûþÿÿÿÿÿþþÿ
ÿÿÿÿÿýþÿÿÿÿÿÿÿÿÿÿýþõþÿÿòþÿ
ÿÿ
ÿ%ÿÿÿÿÿÿÿ#ÿÿÿþûþÿÿèþÿ
ÿÿÿÿ"ÿ
ÿÿÿÿ%ÿÿÿ!ÿÿÿþþÿÿÿ ÿÿ(ÿÿÿ&ÿ*ÿ!ÿÿÿÿÿ,ÿ&ÿ,ÿ#ÿÿÿ$ÿ!ÿÿ"ÿ!ÿÿÿ6ÿÿÿÿÿÿ+ÿ&ÿ!ÿÿ+ÿ*ÿÿÿÿÿÿÿïþÿ3ÿÿÿÿ(ÿ"ÿ+ÿÿ#ÿ ÿ0ÿÿ,ÿÿ)ÿÿ0ÿÿÿÿÿ)ÿÿÿÿ#ÿÿÿÿ
ÿÿÿÿÿÿ#ÿÿÿÿÿ'ÿÿ!ÿ7ÿ$ÿÿ&ÿ!ÿ*ÿ1ÿÿÿÿ#ÿÿ%ÿ#ÿ*ÿ)ÿÿ ÿ ÿ4ÿ#ÿÿÿ%ÿ1ÿÿÿÿÿÿ)ÿÿ!ÿ$ÿÿÿ)ÿ+ÿÿÿÿÿ,ÿ!ÿÿ!ÿÿÿ;ÿ*ÿ$ÿ=ÿÿÿ'ÿÿ8ÿ*ÿ,ÿ ÿÿÿÿ-ÿÿÿÿ'ÿÿÿÿÿ#ÿ*ÿ5ÿ.ÿ&ÿ.ÿ*ÿÿ#ÿ!ÿÿÿÿ%ÿ&ÿ ÿÿÿÿÿÿ'ÿ!ÿÿ(ÿ!ÿÿ$ÿÿÿÿÿ ÿ)ÿ)ÿ$ÿ$ÿ"ÿÿ&ÿ%ÿÿÿ!ÿÿÿÿ"ÿÿ ÿ#ÿ#ÿÿ"ÿÿÿ#ÿ(ÿ!ÿ"ÿ+ÿ&ÿ.ÿ
ÿÿ$ÿÿ6ÿÿÿÿ$ÿ$ÿ&ÿ*ÿÿ)ÿÿ#ÿ*ÿ&ÿÿÿ6ÿÿ ÿÿÿÿÿ1ÿ#ÿÿ*ÿ(ÿÿÿ$ÿ!ÿ&ÿ$ÿ&ÿ,ÿ*ÿ&ÿ&ÿ'ÿ"ÿÿÿ)ÿ#ÿ1ÿ.ÿ"ÿ7ÿ/ÿÿÿ(ÿ#ÿÿÿ!ÿ'ÿ ÿ
ÿÿÿÿ+ÿ ÿ%ÿ&ÿ$ÿÿÿ(ÿ)ÿÿ.ÿ.ÿ/ÿÿÿDÿ8ÿ(ÿ(ÿÿ>ÿÿ-ÿ,ÿ)ÿÿ9ÿ%ÿÿ(ÿÿÿÿÿÿ,ÿ'ÿÿ)ÿ2ÿÿ+ÿ ÿÿÿ&ÿÿÿÿÿ
ÿ ÿ-ÿÿÿ5ÿ8ÿ)ÿÿÿ%ÿÿ ÿ%ÿÿÿÿ!ÿÿÿÿ&ÿÿÿÿÿ	ÿÿ#ÿÿ+ÿ-ÿ ÿÿÿ ÿÿ"ÿ1ÿ3ÿ6ÿ&ÿ&ÿ)ÿ#ÿÿÿ3ÿAÿÿAÿÿ&ÿ3ÿ!ÿÿÿÿÿ1ÿ$ÿ#ÿ%ÿ4ÿ#ÿ*ÿ)ÿ,ÿ(ÿ)ÿ	ÿ"ÿÿÿ,ÿ1ÿ#ÿÿ'ÿ6ÿ(ÿÿ"ÿ&ÿ(ÿ"ÿ"ÿ-ÿ+ÿ-ÿ7ÿ/ÿÿÿÿ2ÿ*ÿ(ÿ%ÿÿ%ÿ(ÿ@ÿ:ÿ1ÿ*ÿ/ÿ/ÿ-ÿ)ÿÿ'ÿ;ÿ0ÿÿ3ÿ*ÿ,ÿ:ÿ*ÿ(ÿ,ÿ7ÿ(ÿ!ÿ:ÿ=ÿ"ÿ0ÿ-ÿ-ÿ+ÿ/ÿ0ÿ.ÿ#ÿ-ÿ*ÿÿ ÿ,ÿ'ÿ0ÿ5ÿ0ÿ-ÿ$ÿÿ*ÿ7ÿ!ÿ2ÿ7ÿ+ÿÿÿ0ÿ2ÿ.ÿ;ÿ+ÿ;ÿ*ÿ'ÿ(ÿ.ÿ7ÿ1ÿ(ÿ%ÿ&ÿ=ÿEÿÿ'ÿ)ÿ&ÿ7ÿÿ7ÿ*ÿ3ÿ'ÿ&ÿ'ÿ"ÿ&ÿ;ÿ8ÿ$ÿÿ%ÿ"ÿ.ÿ&ÿ0ÿ<ÿ2ÿ0ÿ2ÿ)ÿ$ÿ.ÿ4ÿ(ÿ%ÿ9ÿ?ÿ;ÿ5ÿ0ÿ-ÿ%ÿ'ÿ:ÿAÿ1ÿJÿ6ÿÿ$ÿ$ÿ:ÿ(ÿ*ÿ$ÿ:ÿ,ÿÿ-ÿ-ÿ.ÿ-ÿ5ÿ=ÿ2ÿ'ÿ5ÿ7ÿ)ÿ9ÿ)ÿ-ÿ.ÿ+ÿ$ÿ%ÿ9ÿ6ÿ6ÿ/ÿ)ÿ(ÿ)ÿ,ÿ%ÿ ÿ&ÿ(ÿ&ÿ-ÿ,ÿ7ÿ7ÿ4ÿ1ÿ+ÿ-ÿ*ÿ+ÿ#ÿ6ÿ8ÿ8ÿ*ÿ7ÿ3ÿ5ÿBÿ8ÿ4ÿ3ÿ0ÿ7ÿGÿ*ÿ.ÿ6ÿ*ÿ"ÿ0ÿ0ÿ9ÿCÿ/ÿ(ÿ.ÿ2ÿ4ÿ8ÿ.ÿ$ÿ0ÿ3ÿAÿHÿAÿ:ÿ2ÿ+ÿ3ÿ3ÿ ÿ.ÿ3ÿFÿ<ÿ;ÿTÿÿ+ÿ6ÿ4ÿ6ÿ#ÿ1ÿFÿ+ÿ+ÿ(ÿ6ÿ[ÿEÿ(ÿ1ÿ;ÿ)ÿ%ÿ-ÿ'ÿ!ÿ)ÿ3ÿ9ÿ;ÿ/ÿ-ÿ1ÿ=ÿ7ÿ'ÿ7ÿCÿ7ÿCÿJÿAÿ,ÿ0ÿ.ÿ.ÿ*ÿ-ÿ0ÿ,ÿDÿ>ÿ ÿ=ÿ5ÿ9ÿ,ÿ0ÿ1ÿ8ÿ2ÿ1ÿ?ÿCÿAÿ:ÿ0ÿ+ÿ+ÿ3ÿ8ÿ5ÿ6ÿ*ÿ=ÿIÿ9ÿ1ÿ@ÿ>ÿ=ÿ>ÿCÿ3ÿ3ÿ"ÿÿ&ÿ<ÿ@ÿ>ÿ/ÿ9ÿIÿPÿCÿ:ÿ6ÿ/ÿ3ÿ3ÿ-ÿ;ÿHÿHÿRÿFÿ+ÿ?ÿAÿ=ÿ2ÿ<ÿDÿFÿ_ÿOÿ2ÿ=ÿHÿ@ÿ3ÿDÿKÿ>ÿ<ÿKÿLÿ9ÿ?ÿHÿIÿLÿOÿOÿMÿLÿ4ÿ)ÿ:ÿ@ÿJÿ:ÿQÿ<ÿNÿLÿ?ÿCÿBÿDÿHÿ@ÿ=ÿ=ÿ=ÿ0ÿ<ÿ?ÿ@ÿ>ÿBÿEÿIÿKÿIÿNÿNÿRÿFÿGÿLÿKÿXÿEÿJÿ>ÿHÿ4ÿBÿCÿ5ÿ4ÿLÿOÿ3ÿ9ÿAÿ5ÿ:ÿQÿKÿAÿKÿDÿ:ÿ;ÿGÿ]ÿSÿFÿBÿ<ÿ>ÿDÿ@ÿ9ÿ8ÿTÿOÿ[ÿBÿ?ÿ0ÿ2ÿ9ÿ8ÿ5ÿ@ÿBÿ;ÿ<ÿ7ÿ:ÿ=ÿ)ÿ5ÿ7ÿ2ÿ9ÿGÿSÿFÿQÿGÿ?ÿCÿ=ÿZÿQÿKÿQÿOÿLÿHÿFÿKÿGÿ=ÿEÿZÿZÿ@ÿEÿHÿ<ÿBÿSÿOÿBÿ/ÿ3ÿCÿ9ÿ:ÿBÿHÿ@ÿ=ÿJÿHÿ>ÿGÿMÿQÿPÿ1ÿ:ÿKÿ`ÿXÿXÿ\ÿFÿZÿ:ÿDÿ:ÿNÿGÿRÿXÿOÿIÿCÿAÿIÿUÿXÿJÿCÿEÿTÿ?ÿ>ÿNÿGÿQÿDÿIÿKÿ=ÿ`ÿ_ÿYÿFÿJÿVÿTÿQÿPÿMÿZÿbÿXÿEÿDÿ3ÿÿ)ÿ<ÿTÿSÿWÿ@ÿMÿKÿ[ÿiÿWÿOÿQÿEÿKÿ\ÿQÿFÿXÿOÿOÿWÿFÿMÿHÿ]ÿWÿ[ÿZÿPÿMÿTÿQÿQÿDÿÿÿDÿ>ÿYÿ?ÿHÿ=ÿZÿJÿVÿ]ÿRÿGÿMÿGÿLÿOÿTÿ\ÿYÿ]ÿ]ÿ[ÿeÿWÿYÿPÿiÿWÿOÿEÿ6ÿÿÿÿ3ÿ6ÿBÿ^ÿjÿfÿYÿOÿbÿ^ÿ]ÿKÿgÿbÿdÿqÿ^ÿbÿkÿnÿsÿzÿqÿaÿaÿlÿ~ÿeÿqÿ]ÿUÿYÿbÿ<ÿKÿ_ÿaÿcÿlÿiÿdÿjÿfÿjÿxÿtÿcÿ\ÿWÿ]ÿcÿjÿiÿkÿeÿeÿoÿqÿkÿfÿeÿfÿ_ÿbÿoÿjÿbÿ]ÿnÿoÿpÿkÿhÿkÿbÿBÿ:ÿ\ÿfÿfÿnÿvÿÿeÿhÿNÿnÿlÿtÿzÿqÿpÿxÿuÿoÿpÿqÿbÿyÿtÿkÿ_ÿoÿyÿÿtÿhÿlÿpÿqÿ{ÿÿÿÿpÿ}ÿyÿ|ÿtÿÿÿ{ÿ|ÿ}ÿnÿpÿÿÿÿÿÿsÿvÿÿÿlÿwÿtÿQÿaÿÿÿÿÿ|ÿ~ÿxÿ|ÿxÿoÿiÿuÿÿsÿhÿqÿ{ÿ}ÿ}ÿ{ÿ{ÿsÿ^ÿVÿlÿCÿ9ÿ#ÿùþâþíþÿMÿ[ÿlÿnÿÿ^ÿtÿÿÿÿÿÿÿ~ÿyÿÿ{ÿvÿ`ÿvÿÿÿÿÿÿÿpÿvÿÿeÿpÿÿÿxÿcÿeÿzÿuÿsÿwÿÿÿ}ÿ{ÿÿÿÿÿÿÿÿÿÿÿÿÿÿÿÿÿÿÿÿÿ¥ÿ¤ÿÿÿÿÿ ÿÿÿÿÿÿÿÿÿÿÿÿÿ¢ÿ£ÿÿÿÿÿÿÿÿ¥ÿ¤ÿÿÿÿÿÿÿ¦ÿÿÿÿÿ ÿ£ÿÿÿÿÿ£ÿÿÿÿÿÿÿÿÿÿÿ¨ÿ¨ÿ©ÿ¬ÿ°ÿÿ£ÿ£ÿÿÿÿ¡ÿ£ÿ£ÿÿ§ÿ¨ÿÿÿÿÿÿÿÿÿÿ¢ÿÿÿÿÿÿÿÿÿÿ¨ÿ¡ÿÿÿÿ£ÿÿÿÿÿÿ ÿÿÿÿÿmÿkÿtÿ}ÿQÿ'ÿQÿÿÿÿÿ ÿ®ÿ¡ÿÿÿÿÿÿÿÿ ÿ¨ÿ£ÿ¥ÿ¡ÿÿÿÿÿÿÿÿÿÿÿÿÿÿÿÿÿÿ¥ÿªÿ¥ÿÿÿÿÿÿ¡ÿ£ÿÿÿ ÿÿÿÿÿÿÿÿÿÿ£ÿÿÿÿÿÿÿÿÿÿÿÿ¢ÿÿÿÿÿÿ£ÿÿÿÿÿÿÿÿÿÿÿÿÿÿÿÿÿÿÿÿÿÿÿÿÿÿrÿ]ÿwÿÿþþÊþÿ?ÿSÿ}ÿÿqÿqÿÿÿuÿ@ÿÿÿÿáþÝþ	ÿ ÿ>ÿeÿ_ÿ&ÿöþêþÝþ³þþÿNÿaÿpÿ|ÿ{ÿÿzÿkÿSÿÿéþîþìþäþåþãþÿRÿrÿpÿgÿmÿnÿuÿ}ÿvÿoÿrÿsÿdÿkÿyÿ{ÿyÿsÿiÿoÿ~ÿÿtÿ}ÿhÿFÿIÿYÿaÿbÿ\ÿhÿtÿhÿ<ÿíþæþÿ)ÿHÿbÿ}ÿtÿiÿiÿ|ÿiÿcÿeÿmÿwÿ}ÿwÿoÿÿÿXÿkÿlÿnÿbÿVÿhÿÿÿvÿÿnÿvÿuÿ}ÿvÿgÿdÿmÿoÿ^ÿhÿ|ÿvÿvÿtÿwÿxÿtÿrÿrÿoÿoÿkÿbÿjÿhÿlÿfÿbÿiÿlÿgÿ|ÿÿvÿ|ÿiÿ\ÿhÿZÿYÿtÿxÿfÿhÿZÿaÿnÿmÿtÿuÿlÿ/ÿ"ÿ[ÿnÿrÿtÿsÿkÿnÿjÿeÿeÿdÿfÿjÿiÿgÿlÿeÿlÿyÿtÿcÿkÿhÿgÿmÿrÿuÿpÿdÿzÿhÿkÿhÿbÿ[ÿ_ÿjÿgÿaÿaÿMÿqÿsÿ`ÿiÿaÿgÿ^ÿnÿlÿ[ÿ\ÿeÿeÿmÿÿ|ÿ]ÿeÿdÿfÿeÿaÿ_ÿVÿSÿ]ÿVÿ^ÿkÿgÿXÿVÿbÿPÿXÿTÿHÿTÿ`ÿ_ÿaÿWÿPÿgÿ_ÿdÿVÿfÿaÿSÿNÿÿ­þôþDÿPÿRÿXÿUÿbÿFÿTÿWÿXÿTÿNÿUÿTÿKÿPÿPÿOÿWÿXÿcÿdÿ`ÿOÿHÿTÿXÿMÿGÿIÿSÿOÿaÿLÿLÿIÿOÿVÿKÿHÿUÿ^ÿZÿPÿ^ÿUÿKÿEÿHÿ8ÿRÿLÿEÿHÿOÿWÿSÿJÿUÿ_ÿSÿQÿZÿYÿDÿEÿRÿFÿ?ÿ=ÿ?ÿKÿNÿDÿ?ÿ0ÿ<ÿBÿFÿJÿGÿ;ÿ<ÿ>ÿFÿJÿCÿ>ÿ:ÿ3ÿ?ÿDÿJÿ3ÿHÿ;ÿ4ÿ7ÿBÿBÿCÿ=ÿ;ÿ6ÿ3ÿ:ÿAÿ<ÿ+ÿ3ÿUÿ9ÿ-ÿ(ÿ?ÿEÿ7ÿ?ÿBÿCÿ>ÿ=ÿJÿNÿEÿ!ÿ-ÿBÿOÿ!ÿ:ÿCÿGÿ@ÿ9ÿ/ÿ+ÿ/ÿ:ÿ@ÿ=ÿ;ÿ1ÿ;ÿ?ÿAÿRÿ:ÿ5ÿ6ÿ5ÿ4ÿ,ÿ.ÿ1ÿ8ÿAÿCÿAÿ4ÿ8ÿ7ÿ>ÿ5ÿ;ÿ#ÿ7ÿ ÿÿÿ
ÿûþþ
þQþÁþ·þÜþÿÿÿÿAÿ-ÿ$ÿ6ÿHÿIÿ:ÿ8ÿ5ÿ6ÿ3ÿ2ÿ5ÿ7ÿ9ÿ9ÿ=ÿ@ÿ<ÿLÿ-ÿ1ÿBÿ3ÿAÿ:ÿ8ÿ;ÿ:ÿ<ÿ4ÿ1ÿ;ÿ<ÿ7ÿ:ÿ9ÿDÿ;ÿ:ÿ%ÿ8ÿ7ÿ,ÿÿ,ÿ8ÿ;ÿ3ÿ"ÿ&ÿ'ÿ.ÿ=ÿ2ÿ3ÿ6ÿ-ÿ8ÿ.ÿHÿ3ÿ-ÿAÿ-ÿÿ0ÿ:ÿ2ÿ0ÿ)ÿ,ÿ:ÿ>ÿ@ÿ9ÿýþÄþìþ2ÿÿÿ2ÿ,ÿ3ÿ=ÿ*ÿ/ÿ4ÿ+ÿ4ÿ'ÿ#ÿ.ÿ8ÿ8ÿ/ÿ-ÿ/ÿ%ÿ!ÿ*ÿ4ÿ>ÿ<ÿÿ5ÿ,ÿ2ÿ&ÿ2ÿ1ÿ+ÿ0ÿ/ÿ!ÿ'ÿ+ÿ*ÿ<ÿ;ÿ'ÿ6ÿ>ÿ!ÿÿ,ÿ)ÿPÿ"ÿ+ÿÿEÿ-ÿ8ÿ6ÿ?ÿ2ÿ7ÿ9ÿ1ÿ7ÿ0ÿ.ÿ8ÿ3ÿ>ÿ1ÿ-ÿ!ÿ-ÿ"ÿÿÿÿ3ÿ/ÿ2ÿ1ÿ3ÿ0ÿ%ÿ-ÿ,ÿ1ÿ/ÿ2ÿ/ÿ ÿ"ÿ+ÿ+ÿÿ$ÿ ÿ ÿ(ÿ'ÿ*ÿÿ)ÿ'ÿ>ÿ8ÿ(ÿ+ÿ$ÿ&ÿ:ÿ*ÿ0ÿ+ÿ+ÿ;ÿ4ÿ+ÿ*ÿ'ÿÿ*ÿ2ÿ,ÿ2ÿÿ0ÿ0ÿÿÿÿ/ÿKÿ.ÿ.ÿ!ÿ*ÿ,ÿÿÿÿÿÿ!ÿÿÿ$ÿÿÿ&ÿ ÿ$ÿ(ÿ ÿ#ÿ,ÿÿÿ!ÿ&ÿÿÿ ÿ+ÿ%ÿ ÿ/ÿ1ÿ)ÿ)ÿ$ÿÿÿÿ$ÿÿ&ÿ)ÿ(ÿ8ÿ ÿÿÿ%ÿÿ,ÿ ÿÿ)ÿÿ"ÿ ÿÿ.ÿÿÿ&ÿ ÿÿÿ)ÿ"ÿÿ'ÿ%ÿ/ÿ8ÿÿÿÿÿÿÿÿ
ÿÿ*ÿÿ#ÿÿÿ/ÿÿ'ÿ ÿÿ'ÿÿÿ7ÿ4ÿ"ÿ5ÿ+ÿÿÿ"ÿ/ÿ.ÿ$ÿ'ÿ-ÿ;ÿ,ÿ)ÿ)ÿ$ÿ#ÿ&ÿ'ÿÿ+ÿ/ÿ*ÿ)ÿÿ'ÿ!ÿÿ$ÿ"ÿ&ÿÿ"ÿ'ÿÿ&ÿ(ÿ%ÿ(ÿ+ÿ#ÿÿ%ÿ-ÿ3ÿ-ÿÿÿ(ÿ'ÿ"ÿ!ÿ%ÿÿ7ÿ2ÿÿ-ÿDÿÿÿ#ÿÿ1ÿÿÿÿ"ÿÿÿÿÿÿÿÿÿÿÿÿ%ÿ ÿÿÿ!ÿ*ÿ&ÿ!ÿ$ÿ3ÿ&ÿÿ$ÿÿÿCÿÿÿ!ÿ+ÿ.ÿÿ(ÿ#ÿ'ÿ%ÿ)ÿ)ÿ5ÿ"ÿÿ)ÿ&ÿ#ÿ1ÿ)ÿ%ÿ$ÿÿ8ÿ8ÿ)ÿ/ÿ2ÿ+ÿ$ÿ&ÿ ÿ#ÿ"ÿÿ0ÿ+ÿ ÿ+ÿ%ÿÿ1ÿÿ#ÿÿÿÿÿ ÿ,ÿ0ÿ)ÿ&ÿ(ÿÿÿ,ÿÿÿÿ$ÿÿÿÿ#ÿÿÿÿÿÿÿ&ÿ ÿÿÿ
ÿÿ#ÿ/ÿ4ÿÿÿ	ÿÿÿÿ!ÿ&ÿÿÿÿ#ÿÿÿÿ!ÿ2ÿÿÿþþÿÿÿÿÿÿÿÿÿÿÿÿÿ
ÿúþòþÿÿÿÿÿÿÿ!ÿÿÿÿÿÿÿùþÿÿÿÿÿÿÿÿ	ÿ
ÿÿÿ
ÿ$ÿ	ÿ'ÿ÷þ#ÿ
ÿÿÿÿÿÿÿÿÿÿÿ
ÿÿÿÿ"ÿÿÿýþ	ÿ
ÿÿÿÿÿÿÿþ
ÿÿÿ!ÿÿÿÿÿÿÿÿ	ÿÿÿÿÿÿÿÿ
ÿÿ
ÿ	ÿÿÿ	ÿÿ
ÿÿÿÿÿÿÿ÷þÿÿÿÿÿÿÿÿÿÿÿÿÿÿþ
ÿýþýþÿÿÿ
ÿÿýþÿÿÿÊþÛþÿ!ÿÿÿíþêþÿÿÿþþÿÿÿÿÿÿÿüþÿÿ
ÿÿÿ	ÿ
ÿÿÿÿÿ%ÿ
ÿÿ$ÿÿÿÿ
ÿÿÿÿÿíþêü«þÿÿÿÿÿÿÿÿÿÿÿÿÿÿÿ!ÿÿÿÿÿ	ÿÿÿûþÿ!ÿ ÿÿÿÿÿ	ÿÿÿÿÿÿÿÿÿûþ
ÿ
ÿÿÿ	ÿÿÿ
ÿÿÿÿïþÿùþöþøþñþþþýþÿéþïþÿ
ÿ&ÿ!ÿÿÿ&ÿÿÿÿÿ ÿÿÿÿÿÿÿÿÿÿùþúþûþ
ÿÿÿêþ	ÿÿÿÿÿÿÿÿÿÿ	ÿÿÿÿÿÿÿÿÿÿÿÿþþÿ%ÿ$ÿÿÿÿ&ÿ&ÿÿ*ÿ+ÿ+ÿÿ'ÿ!ÿ$ÿÿÿ(ÿ.ÿ3ÿ!ÿÿ&ÿ!ÿ
ÿ
ÿÿÿ ÿÿñþÿÿÿÿÿ
ÿÿÿ"ÿÿÿÿ)ÿ
ÿ(ÿ%ÿ*ÿ%ÿ,ÿÿ ÿÿ
ÿÿÿÿ
ÿÿ%ÿÿÿÿÿÿ	ÿýþÿÿ&ÿ(ÿÿ'ÿ4ÿ#ÿÿ ÿ&ÿÿ ÿÿÿÿÿ"ÿ"ÿÿÿÿÿ'ÿ%ÿÿ ÿ(ÿ,ÿÿÿÿ#ÿÿÿÿÿÿÿÿÿÿ!ÿÿÿÿ+ÿÿÿÿÿÿÿÿ)ÿÿ%ÿ&ÿÿÿ8ÿÿÿ!ÿÿÿÿÿÿ"ÿÿÿ%ÿÿ ÿÿÿÿÿÿÿ ÿÿ&ÿÿÿ!ÿ,ÿÿ#ÿ)ÿÿÿÿ
ÿÿ2ÿ!ÿÿÿÿ ÿ*ÿ&ÿÿÿ'ÿÿÿÿÿÿÿÿ ÿ)ÿ$ÿ'ÿ"ÿ%ÿÿ)ÿÿÿÿ"ÿÿ"ÿ2ÿÿ ÿ"ÿ ÿÿ0ÿ%ÿÿÿ1ÿ%ÿÿÿ.ÿ.ÿ
ÿÿÿÿ'ÿ/ÿ+ÿ ÿÿ.ÿ#ÿ)ÿ
ÿ)ÿ0ÿÿ(ÿ(ÿÿÿÿÿÿ*ÿÿÿÿÿÿ ÿÿÿÿÿ/ÿ#ÿÿÿ+ÿ/ÿ)ÿ!ÿÿÿÿÿÿÿÿÿÿ.ÿ2ÿ$ÿ"ÿ%ÿÿÿ!ÿÿ!ÿ/ÿ.ÿÿ+ÿ!ÿÿ+ÿ%ÿÿÿ,ÿ5ÿÿÿ)ÿÿÿ&ÿÿÿÿ0ÿ$ÿÿ3ÿÿ0ÿÿ$ÿÿÿ)ÿ)ÿÿÿ;ÿÿÿ0ÿ#ÿÿ5ÿ4ÿ)ÿÿÿÿÿ<ÿÿ$ÿ%ÿ!ÿ+ÿÿÿÿ ÿ'ÿ&ÿ0ÿ-ÿÿ0ÿ=ÿ%ÿÿ	ÿÿ%ÿ!ÿ#ÿ ÿÿÿ
ÿÿ'ÿÿÿÿ
ÿüþÿÿÿÿ9ÿ$ÿ/ÿ3ÿÿÿ$ÿ%ÿ.ÿ&ÿ#ÿ'ÿ/ÿ,ÿ2ÿ$ÿ'ÿÿ'ÿ5ÿÿÿ,ÿ&ÿ1ÿÿÿ0ÿ6ÿ*ÿ(ÿ!ÿ/ÿ0ÿ%ÿ,ÿ(ÿ$ÿ0ÿÿÿ%ÿ&ÿ/ÿ:ÿ1ÿ(ÿ+ÿ1ÿ,ÿ(ÿ-ÿ1ÿ1ÿ'ÿ"ÿ&ÿ$ÿ(ÿ,ÿ/ÿ/ÿ'ÿ+ÿ7ÿ)ÿ3ÿ8ÿ%ÿ$ÿ2ÿ7ÿ-ÿ!ÿ/ÿ#ÿÿ/ÿ'ÿÿÿ5ÿ/ÿÿ%ÿ2ÿ-ÿ2ÿ3ÿ!ÿ=ÿ7ÿ-ÿ)ÿ1ÿ7ÿ)ÿ$ÿ-ÿ4ÿ/ÿ.ÿ4ÿ.ÿ$ÿ2ÿ&ÿÿ+ÿ9ÿ3ÿ0ÿ1ÿ/ÿ3ÿ,ÿÿÿ'ÿ*ÿ'ÿ+ÿ!ÿ$ÿ1ÿ-ÿ)ÿ:ÿ6ÿ6ÿ1ÿ0ÿ,ÿ?ÿDÿ2ÿ9ÿÿ&ÿ@ÿ&ÿ'ÿÿ6ÿ8ÿ0ÿÿ"ÿ:ÿ'ÿ2ÿ ÿ"ÿ&ÿ/ÿ!ÿ9ÿ+ÿ$ÿ1ÿ ÿ6ÿ7ÿ%ÿ ÿ.ÿ;ÿ5ÿ*ÿ#ÿ ÿ!ÿ8ÿCÿ7ÿ,ÿ+ÿ/ÿ+ÿ-ÿ0ÿ4ÿ3ÿ8ÿ,ÿ1ÿ,ÿ+ÿ(ÿAÿ+ÿ-ÿ'ÿ"ÿ,ÿ;ÿ!ÿ2ÿ'ÿDÿDÿ"ÿ*ÿ8ÿ$ÿÿ8ÿ,ÿ*ÿÿ1ÿ6ÿ'ÿ5ÿ2ÿ"ÿ1ÿ5ÿ7ÿ9ÿ1ÿ&ÿ#ÿ,ÿ0ÿ,ÿ2ÿ+ÿ#ÿ,ÿ,ÿ2ÿ6ÿ*ÿ'ÿ&ÿ,ÿ4ÿ"ÿ ÿ,ÿ.ÿ@ÿAÿ8ÿ*ÿ:ÿ=ÿ'ÿ$ÿ:ÿ+ÿ,ÿ0ÿ7ÿ5ÿ7ÿ8ÿ6ÿ.ÿ1ÿ3ÿ8ÿ4ÿ)ÿ5ÿ8ÿ(ÿ)ÿ0ÿ9ÿ;ÿ8ÿ=ÿ9ÿ@ÿAÿ0ÿÿ$ÿ/ÿ/ÿ)ÿ1ÿCÿ'ÿ9ÿEÿ6ÿ+ÿGÿIÿ.ÿ>ÿ3ÿ/ÿ$ÿ ÿ3ÿ;ÿ9ÿ&ÿ;ÿ=ÿ/ÿ/ÿ3ÿ7ÿ2ÿ*ÿ0ÿ4ÿ/ÿ2ÿ8ÿ4ÿ:ÿ0ÿ2ÿ=ÿ4ÿ8ÿIÿ9ÿAÿ?ÿ"ÿ3ÿ1ÿ&ÿ ÿ1ÿ2ÿ6ÿ>ÿGÿ.ÿ<ÿ5ÿ4ÿ9ÿ8ÿ6ÿ6ÿ:ÿ6ÿ/ÿ1ÿ<ÿFÿ>ÿ+ÿ$ÿ4ÿEÿAÿ5ÿ5ÿ=ÿJÿMÿ+ÿ@ÿ5ÿ;ÿHÿ2ÿ0ÿ-ÿ!ÿ2ÿÿÿ/ÿ5ÿFÿ=ÿ>ÿFÿMÿ:ÿ-ÿ/ÿ"ÿ'ÿBÿIÿJÿEÿFÿKÿ@ÿEÿBÿDÿAÿVÿ@ÿ8ÿCÿ<ÿEÿ4ÿ?ÿ-ÿ@ÿRÿ5ÿ;ÿDÿSÿGÿ@ÿ=ÿ@ÿJÿKÿBÿBÿKÿHÿ9ÿ6ÿ:ÿOÿGÿ>ÿBÿ=ÿUÿKÿDÿLÿ5ÿ6ÿ9ÿ?ÿ@ÿ6ÿ7ÿAÿEÿDÿ<ÿ@ÿGÿBÿDÿMÿLÿKÿKÿTÿXÿDÿ@ÿOÿ>ÿDÿ7ÿ'ÿEÿBÿGÿGÿ!ÿ'ÿKÿKÿ5ÿAÿFÿ;ÿ5ÿ9ÿ>ÿ<ÿ:ÿFÿGÿ0ÿ+ÿ;ÿ5ÿ0ÿNÿ;ÿ5ÿGÿ>ÿIÿAÿFÿOÿBÿ*ÿ7ÿAÿHÿ=ÿFÿAÿ8ÿ:ÿCÿMÿIÿDÿHÿ>ÿDÿIÿ6ÿ)ÿ'ÿ1ÿMÿSÿMÿTÿIÿ7ÿUÿJÿFÿAÿAÿEÿIÿEÿOÿRÿAÿ=ÿLÿTÿEÿKÿCÿ?ÿNÿSÿTÿXÿ<ÿ@ÿ>ÿCÿKÿPÿTÿNÿJÿGÿ>ÿ9ÿIÿTÿIÿDÿ3ÿLÿ\ÿBÿUÿdÿFÿYÿIÿ<ÿSÿ=ÿ?ÿGÿKÿUÿVÿJÿHÿBÿ;ÿHÿSÿRÿEÿMÿWÿGÿ@ÿ8ÿGÿLÿCÿOÿNÿHÿbÿYÿNÿDÿEÿOÿTÿMÿHÿWÿfÿfÿKÿ,ÿ9ÿÿ
ÿ7ÿDÿUÿCÿMÿJÿPÿIÿTÿMÿKÿRÿVÿ\ÿZÿ]ÿ\ÿOÿZÿLÿgÿFÿaÿ>ÿdÿPÿRÿXÿSÿKÿ?ÿ8ÿ;ÿIÿOÿEÿ@ÿGÿQÿ`ÿNÿVÿWÿWÿIÿPÿ\ÿQÿ]ÿ[ÿTÿQÿTÿXÿ[ÿ]ÿ^ÿ^ÿ]ÿiÿYÿJÿJÿpÿ[ÿKÿÿÿùþÿ.ÿKÿTÿMÿNÿZÿYÿ\ÿ^ÿZÿ]ÿGÿYÿeÿfÿgÿaÿ\ÿjÿeÿcÿfÿdÿkÿnÿdÿjÿcÿ_ÿjÿiÿaÿeÿbÿXÿ_ÿdÿsÿsÿjÿjÿkÿjÿfÿfÿiÿaÿdÿnÿNÿfÿ_ÿfÿiÿjÿeÿhÿpÿgÿbÿbÿZÿ`ÿYÿnÿqÿlÿ`ÿQÿdÿcÿdÿqÿrÿfÿNÿ'ÿÿLÿxÿ|ÿjÿ]ÿeÿwÿ]ÿYÿbÿmÿdÿ`ÿgÿtÿÿzÿiÿiÿ`ÿZÿfÿdÿkÿUÿiÿoÿrÿvÿnÿwÿtÿkÿvÿ{ÿ}ÿ|ÿrÿrÿ~ÿxÿpÿsÿsÿgÿyÿÿpÿnÿvÿmÿwÿxÿÿsÿÿ~ÿ~ÿaÿÿÿxÿmÿyÿÿÿÿwÿnÿwÿÿÿpÿmÿÿÿxÿwÿyÿrÿxÿzÿyÿÿnÿZÿYÿuÿZÿWÿRÿ@ÿ.ÿ6ÿWÿpÿsÿzÿÿÿ}ÿ|ÿyÿ|ÿÿÿÿÿÿÿÿÿÿÿÿxÿÿÿÿÿ{ÿÿÿÿÿÿ{ÿ|ÿÿÿyÿÿÿÿÿÿÿÿÿÿÿÿÿÿÿÿÿÿÿÿÿÿÿÿÿÿÿ|ÿÿÿÿÿÿÿÿÿÿÿÿÿÿÿÿÿÿÿ~ÿ{ÿÿÿÿ¤ÿÿÿÿÿÿ£ÿÿÿÿÿÿÿÿÿÿÿÿÿÿÿÿÿÿÿÿÿÿÿÿÿÿÿÿÿ¢ÿÿÿ¤ÿÿÿÿ¡ÿÿÿÿÿÿÿ ÿ£ÿÿÿÿÿÿÿÿÿÿÿÿ¢ÿÿ©ÿÿÿÿÿ ÿÿÿÿ¤ÿÿ¨ÿÿ¥ÿÿÿÿÿÿÿÿÿÿÿtÿyÿ}ÿÿÿÿÿ£ÿÿÿÿÿ¡ÿÿÿÿÿ¥ÿ©ÿÿ¢ÿÿÿÿÿÿÿÿÿÿÿÿÿÿÿ§ÿ¦ÿ¥ÿ¤ÿ ÿÿÿ¬ÿ¥ÿ§ÿÿÿ¢ÿ¨ÿÿÿÿÿÿÿÿ§ÿÿÿÿÿÿÿÿÿÿÿÿÿÿÿÿÿÿÿÿ¤ÿÿÿ£ÿÿÿÿÿÿÿÿÿÿÿÿÿÿÿÿ ÿÿÿ©ÿÿÿÿ¦ÿÿÿÿÿÿÿ~ÿiÿhÿÿ¡þ°þÖþúþÿMÿpÿÿÿoÿvÿvÿkÿ=ÿÿîþÀþ}þ¶þçþÿQÿjÿVÿ$ÿúþñþÓþºþ£þôþ=ÿ]ÿrÿÿÿÿtÿkÿjÿCÿ!ÿÿïþàþüþÿTÿdÿÿzÿkÿeÿbÿlÿuÿdÿ^ÿ[ÿgÿ~ÿsÿgÿpÿyÿxÿqÿpÿvÿjÿ}ÿtÿkÿ&ÿ+ÿYÿgÿbÿfÿwÿwÿoÿ!ÿÜþÛþîþÿ3ÿ_ÿxÿtÿlÿ\ÿtÿnÿwÿxÿtÿmÿjÿ{ÿwÿ}ÿpÿmÿkÿkÿvÿtÿgÿqÿÿvÿuÿ}ÿnÿ{ÿcÿiÿoÿjÿcÿ`ÿdÿfÿrÿxÿnÿwÿtÿ|ÿyÿoÿwÿÿpÿnÿkÿhÿuÿoÿcÿgÿoÿlÿ`ÿ\ÿeÿlÿ}ÿrÿhÿqÿdÿdÿjÿjÿlÿoÿeÿxÿÿaÿjÿjÿjÿOÿÿÿWÿjÿpÿwÿtÿnÿzÿmÿfÿcÿdÿdÿeÿjÿlÿvÿqÿgÿqÿrÿcÿuÿxÿyÿwÿjÿkÿhÿcÿÿxÿkÿnÿ}ÿÿqÿqÿqÿ]ÿYÿiÿXÿfÿUÿ\ÿgÿsÿkÿgÿeÿeÿjÿfÿhÿpÿmÿkÿjÿeÿhÿTÿXÿ^ÿ^ÿYÿPÿ[ÿbÿ]ÿsÿbÿ`ÿVÿUÿAÿFÿTÿTÿYÿbÿXÿRÿRÿIÿ^ÿHÿUÿLÿAÿQÿUÿJÿ<ÿ(ÿ0ÿKÿSÿTÿBÿNÿPÿSÿPÿTÿJÿ@ÿNÿ[ÿTÿ\ÿOÿGÿCÿNÿPÿRÿZÿ^ÿVÿSÿ^ÿbÿVÿGÿBÿKÿHÿUÿBÿVÿRÿRÿQÿIÿJÿGÿGÿLÿ@ÿVÿXÿOÿCÿ>ÿ7ÿHÿ8ÿ.ÿ5ÿKÿPÿ=ÿ8ÿ@ÿDÿ7ÿIÿBÿVÿ;ÿIÿ>ÿFÿEÿ=ÿ<ÿFÿQÿNÿCÿ:ÿCÿKÿNÿ;ÿ:ÿ?ÿFÿNÿOÿXÿOÿ@ÿBÿAÿ;ÿ4ÿ5ÿ7ÿ4ÿÿ.ÿÿ:ÿ=ÿ>ÿ9ÿ9ÿ8ÿ5ÿAÿGÿ4ÿ>ÿ<ÿ0ÿ)ÿ7ÿ=ÿ2ÿ3ÿ*ÿ0ÿ7ÿ9ÿ>ÿ>ÿBÿIÿ6ÿ4ÿ*ÿ5ÿ3ÿ)ÿ+ÿ>ÿAÿAÿAÿ<ÿ7ÿ7ÿ@ÿCÿ=ÿCÿ1ÿ7ÿ3ÿ3ÿ3ÿEÿ<ÿ6ÿ@ÿ/ÿ%ÿÿ)ÿ:ÿ:ÿ<ÿCÿFÿ:ÿ5ÿ:ÿÿ,ÿÿÿèþºþàþÚþßþÒþÐþóþÿ&ÿ4ÿ:ÿ1ÿ9ÿ%ÿ>ÿJÿ=ÿ:ÿ>ÿ:ÿ:ÿCÿ9ÿ3ÿ2ÿ7ÿ=ÿ;ÿ4ÿ)ÿ<ÿ:ÿ4ÿEÿ5ÿÿ;ÿ-ÿ6ÿ.ÿ9ÿ0ÿ;ÿ:ÿ)ÿ*ÿ9ÿ=ÿ;ÿ9ÿ/ÿ6ÿ9ÿ3ÿ ÿ#ÿ7ÿRÿ?ÿIÿ?ÿ2ÿ<ÿ8ÿ1ÿ1ÿ3ÿ9ÿ:ÿ?ÿ<ÿ0ÿ;ÿ&ÿÿ'ÿ/ÿAÿ2ÿ&ÿ#ÿ7ÿ1ÿ(ÿ0ÿ8ÿ<ÿCÿIÿ<ÿÿÄþÁþ'ÿ,ÿ2ÿ5ÿ#ÿ!ÿ=ÿ-ÿ ÿ*ÿ&ÿ,ÿ,ÿ$ÿ*ÿ3ÿ1ÿ.ÿ)ÿ'ÿ.ÿ/ÿ;ÿ+ÿFÿ/ÿÿ8ÿ"ÿ1ÿ7ÿ+ÿ3ÿ1ÿ2ÿ1ÿ<ÿ9ÿ-ÿ$ÿ$ÿ/ÿ(ÿ)ÿ7ÿ*ÿ-ÿ"ÿ>ÿ0ÿÿ6ÿ+ÿ!ÿ#ÿ:ÿÿ0ÿ(ÿ-ÿ:ÿ/ÿ5ÿ9ÿ,ÿ0ÿ,ÿ2ÿ:ÿ!ÿÿ0ÿ%ÿÿÿÿ0ÿ6ÿ,ÿ!ÿ-ÿ)ÿ.ÿ%ÿ ÿ1ÿ+ÿ#ÿ+ÿ$ÿ&ÿ5ÿ1ÿ-ÿ,ÿ%ÿÿ&ÿ)ÿ"ÿÿ!ÿ(ÿ'ÿ,ÿÿÿÿ#ÿ=ÿ4ÿ.ÿ,ÿ ÿ$ÿ(ÿÿÿ'ÿÿ%ÿ#ÿÿÿ?ÿÿÿÿ+ÿ*ÿ'ÿ&ÿ/ÿ&ÿ$ÿ&ÿ!ÿÿ#ÿ(ÿ%ÿ,ÿ)ÿÿ ÿ(ÿ.ÿ2ÿ-ÿ ÿ;ÿ%ÿ$ÿÿ2ÿ7ÿ%ÿ1ÿ ÿÿÿ$ÿ9ÿ$ÿ ÿ+ÿ,ÿ.ÿ%ÿ"ÿÿÿ#ÿÿÿ+ÿ"ÿ'ÿ.ÿ'ÿ$ÿÿÿÿÿ,ÿÿ*ÿ"ÿ(ÿ'ÿ ÿ,ÿ"ÿÿÿÿ(ÿ4ÿ,ÿÿÿ'ÿ ÿÿ(ÿ6ÿ(ÿÿ&ÿ+ÿÿÿÿÿÿÿÿ!ÿ9ÿ)ÿ ÿÿÿ"ÿ3ÿÿÿ'ÿ(ÿ!ÿ!ÿÿÿÿ!ÿ0ÿ*ÿ&ÿ.ÿ#ÿ%ÿ#ÿ,ÿ%ÿ#ÿÿÿÿÿ'ÿ'ÿÿ ÿÿÿÿÿ$ÿ(ÿ%ÿ"ÿÿ%ÿÿ#ÿ'ÿ"ÿÿ$ÿÿÿÿÿ3ÿ/ÿ"ÿ)ÿ$ÿ(ÿ$ÿ)ÿ,ÿÿ-ÿ)ÿ$ÿ ÿ-ÿÿïþÿÿ*ÿÿÿÿÿÿÿÿÿÿÿ"ÿÿÿÿÿ(ÿ#ÿÿÿÿÿ*ÿ)ÿ*ÿÿ#ÿ-ÿÿÿÿÿÿ4ÿ!ÿ*ÿ2ÿÿÿ&ÿÿ0ÿ2ÿ/ÿ%ÿ*ÿÿ/ÿ#ÿ1ÿ1ÿ*ÿ(ÿ+ÿ!ÿ/ÿ4ÿ'ÿ)ÿ.ÿ2ÿ0ÿ2ÿ ÿÿ ÿÿ%ÿÿÿ"ÿ+ÿÿ$ÿ ÿ.ÿ!ÿ#ÿ%ÿÿÿ)ÿ)ÿ!ÿ-ÿÿÿÿ(ÿ ÿÿÿ&ÿ!ÿÿÿÿÿÿÿÿÿÿ ÿ#ÿ!ÿÿÿÿÿÿ#ÿÿÿÿÿÿ$ÿ ÿÿ ÿÿÿÿÿ ÿÿÿ$ÿÿÿÿþþÿÿ%ÿÿÿ
ÿýþÿÿÿ,ÿÿÿÿÿÿÿÿÿÿ
ÿÿ	ÿÿÿÿ
ÿÿÿÿÿÿÿÿÿÿúþ
ÿÿÿÿÿ&ÿÿÿÿÿÿÿöþÿÿÿÿÿÿÿÿÿÿÿ
ÿÿÿ!ÿþþþþÿÿÿÿÿþþûþýþÿÿÿ
ÿÿÿÿÿÿÿ
ÿ	ÿÿÿÿÿÿÿöþýþüþ	ÿýþÿÿþþÿÿÿÿÿÿÿÿ
ÿÿ
ÿ
ÿÿÿÿÿÿÿÿÿ
ÿÿþþÿÿûþÿþÿþÿÿÿþÿÿþþ
ÿÍþÖþÿÿÿÿíþöþÿÿÿÿÿÿÿ
ÿÿÿÿÿÿÿÿÿÿÿþþÿûþÿÿÿÿÿ
ÿÿ%ÿ÷þÿûþÿ
ÿüþÜþaýËþðþúþ	ÿÿ
ÿ
ÿûþÿÿ(ÿÿÿÿûþÿÿÿþÿÿõþÿ
ÿÿÿÿ
ÿÿÿÿÿÿÿÿÿÿÿ
ÿÿÿÿ
ÿÿÿÿ"ÿÿÿÿÿÿÿÿÿ
ÿÿÿÿÿøþþþÿ	ÿÿÿÿüþöþÿ,ÿÿÿÿÿ	ÿÿÿþÿÿýþ
ÿÿÿ
ÿûþúþýþÿÿÿÿÿÿÿöþÿþþÿþÿÿ-ÿ/ÿÿÿÿÿÿÿ
ÿ
ÿÿÿÿÿÿÿÿÿÿÿÿÿ
ÿÿ4ÿ&ÿÿÿÿ ÿ)ÿÿ%ÿ$ÿ*ÿ#ÿÿÿÿÿ!ÿÿ!ÿ ÿÿÿÿÿÿÿÿÿÿÿ*ÿ(ÿ3ÿÿ.ÿÿ!ÿ,ÿ"ÿ!ÿÿÿÿÿþþÿÿ!ÿÿÿÿ#ÿÿÿÿÿÿÿÿÿÿ&ÿ)ÿÿÿÿÿÿÿÿÿ%ÿ*ÿÿÿÿ ÿ"ÿÿ"ÿ)ÿ"ÿÿÿÿÿ"ÿÿÿÿÿÿ
ÿÿÿÿÿÿ"ÿ"ÿ"ÿÿÿÿÿÿÿ.ÿÿÿÿÿ%ÿ.ÿÿ<ÿ ÿ&ÿ)ÿ-ÿÿÿÿÿ%ÿÿÿÿ$ÿÿÿÿÿ"ÿÿÿÿ%ÿ*ÿ ÿ$ÿ"ÿÿÿ+ÿÿÿÿÿ"ÿ$ÿ$ÿ&ÿ(ÿ"ÿ-ÿ)ÿ#ÿ)ÿ&ÿ"ÿÿÿÿÿ!ÿÿÿ ÿÿÿ)ÿÿ%ÿ6ÿ$ÿ%ÿ"ÿÿÿÿÿ
ÿÿ-ÿ#ÿ$ÿBÿ!ÿÿÿ#ÿ#ÿ/ÿÿÿÿ!ÿ ÿ4ÿÿ)ÿ5ÿÿÿÿÿÿ!ÿ,ÿÿÿÿÿ*ÿ&ÿÿ&ÿ$ÿÿ'ÿÿÿÿÿÿÿÿ
ÿÿ'ÿ*ÿÿÿ&ÿÿÿÿÿÿÿÿ.ÿ1ÿÿÿÿÿÿÿ!ÿÿÿ&ÿ5ÿ4ÿ+ÿ,ÿ3ÿ-ÿ&ÿ)ÿÿÿ	ÿÿÿ:ÿ#ÿÿ&ÿ"ÿÿ!ÿ#ÿÿ%ÿÿÿÿÿ$ÿ$ÿ-ÿ.ÿ&ÿÿ6ÿÿ)ÿ-ÿÿÿ.ÿ'ÿ"ÿ(ÿ
ÿ$ÿ2ÿÿÿÿ6ÿÿ%ÿÿÿ ÿ(ÿÿ
ÿÿ+ÿ0ÿ-ÿ*ÿÿ
ÿÿÿÿ*ÿ#ÿÿÿ#ÿ#ÿ-ÿ6ÿ4ÿÿ	ÿÿÿ7ÿ?ÿ(ÿ ÿÿ!ÿÿÿÿ&ÿÿöþÿ(ÿ'ÿ!ÿ2ÿ&ÿ3ÿ)ÿ*ÿ
ÿ"ÿ-ÿÿÿ(ÿ)ÿ)ÿ!ÿ3ÿ&ÿ$ÿÿ<ÿ2ÿ"ÿ
ÿÿÿ0ÿÿÿ*ÿ,ÿ*ÿAÿ#ÿ*ÿ'ÿÿ1ÿ%ÿ'ÿ8ÿ%ÿÿ!ÿ*ÿ(ÿ'ÿ/ÿ-ÿ)ÿ)ÿ#ÿ&ÿ)ÿ/ÿ5ÿ.ÿ.ÿ)ÿÿ#ÿ'ÿ*ÿ/ÿ)ÿ4ÿ<ÿ/ÿ6ÿ>ÿ+ÿÿ%ÿ(ÿ&ÿÿ2ÿÿ
ÿ-ÿ%ÿ;ÿ+ÿ2ÿ9ÿ+ÿÿ ÿ3ÿÿ3ÿ!ÿ)ÿ-ÿ/ÿ(ÿ(ÿ$ÿ+ÿÿ3ÿ5ÿÿ'ÿ2ÿ#ÿ"ÿ&ÿ'ÿ+ÿ,ÿ*ÿ6ÿ'ÿ#ÿ"ÿÿ%ÿ(ÿ&ÿ&ÿ%ÿ%ÿ(ÿÿ ÿ*ÿÿÿ'ÿ7ÿ#ÿÿ%ÿ;ÿ,ÿ(ÿ)ÿÿ2ÿ,ÿ%ÿ3ÿÿ#ÿGÿÿ"ÿÿ!ÿ+ÿ.ÿ#ÿÿ0ÿ;ÿ7ÿ5ÿ5ÿ.ÿ'ÿ%ÿÿ%ÿ>ÿ+ÿ-ÿ;ÿ6ÿ;ÿEÿ3ÿ%ÿ$ÿ/ÿ(ÿ ÿ2ÿ1ÿ0ÿ4ÿ-ÿ"ÿ'ÿ%ÿ,ÿ1ÿFÿ(ÿ%ÿGÿ;ÿ'ÿ$ÿ!ÿÿJÿ&ÿ1ÿ!ÿ!ÿ/ÿ.ÿ(ÿ+ÿ-ÿ(ÿ ÿ8ÿ4ÿ6ÿ#ÿ&ÿ0ÿ!ÿ&ÿ;ÿ0ÿ5ÿ8ÿ1ÿ7ÿ6ÿ1ÿ+ÿ1ÿ8ÿ8ÿ9ÿ,ÿ0ÿ8ÿ9ÿ4ÿ5ÿ/ÿÿ$ÿ+ÿ:ÿ6ÿ8ÿ)ÿ/ÿ@ÿ?ÿÿÿ"ÿ<ÿÿÿ>ÿ@ÿ#ÿ)ÿ)ÿ/ÿ7ÿ2ÿ5ÿ,ÿÿ ÿÿ ÿ.ÿ<ÿ;ÿ(ÿ%ÿ-ÿ/ÿ0ÿ-ÿ$ÿ$ÿ:ÿ1ÿÿ*ÿ$ÿ/ÿ'ÿ7ÿ$ÿÿQÿ:ÿ4ÿ,ÿÿÿÿ	ÿÿÿÿ+ÿ(ÿ$ÿ!ÿ;ÿ3ÿ$ÿ!ÿ-ÿ-ÿ(ÿ*ÿ-ÿ5ÿ@ÿ@ÿ<ÿ5ÿ+ÿ/ÿ>ÿ8ÿBÿDÿ:ÿ>ÿ6ÿ+ÿ1ÿ8ÿ<ÿ8ÿ3ÿ6ÿ:ÿ0ÿ'ÿ>ÿ1ÿ5ÿ*ÿ7ÿ7ÿ3ÿ=ÿ>ÿ>ÿ6ÿ<ÿ<ÿ/ÿ/ÿ>ÿCÿ<ÿ1ÿ*ÿ9ÿEÿ=ÿ:ÿ9ÿJÿCÿ9ÿ$ÿ"ÿ(ÿ-ÿ:ÿMÿ:ÿ1ÿ8ÿ>ÿÿÿÿ2ÿ,ÿ5ÿ9ÿJÿGÿAÿEÿ>ÿ<ÿ;ÿ3ÿ5ÿ:ÿAÿ?ÿ;ÿ=ÿ>ÿ8ÿ?ÿ1ÿ<ÿEÿ;ÿ4ÿ?ÿ5ÿJÿ;ÿ$ÿ)ÿ@ÿ?ÿ/ÿ:ÿEÿ;ÿ8ÿFÿMÿ>ÿ6ÿ8ÿ5ÿDÿPÿ?ÿDÿFÿ7ÿ7ÿDÿ5ÿCÿDÿMÿ;ÿ?ÿ6ÿ2ÿ=ÿCÿ4ÿ,ÿAÿAÿAÿ=ÿ>ÿIÿJÿEÿFÿKÿJÿDÿFÿKÿRÿCÿ4ÿ?ÿ0ÿ?ÿBÿLÿQÿHÿ<ÿ)ÿúþ
ÿ9ÿNÿ@ÿ:ÿDÿNÿFÿDÿDÿ4ÿ5ÿDÿCÿKÿGÿ0ÿ-ÿ9ÿ;ÿDÿ0ÿLÿMÿCÿ>ÿ9ÿDÿ4ÿHÿTÿ@ÿHÿGÿ@ÿFÿ9ÿ2ÿ<ÿCÿAÿ;ÿCÿPÿLÿ=ÿKÿ-ÿ"ÿ)ÿ4ÿGÿAÿBÿRÿJÿLÿEÿ>ÿ1ÿ8ÿBÿ>ÿ9ÿEÿOÿFÿ@ÿLÿVÿNÿQÿMÿDÿPÿXÿSÿPÿWÿ6ÿ4ÿZÿSÿ=ÿ?ÿFÿDÿ8ÿ?ÿSÿXÿLÿEÿKÿLÿHÿMÿ>ÿKÿYÿKÿTÿ^ÿRÿMÿIÿHÿKÿPÿVÿ^ÿTÿDÿ?ÿCÿKÿJÿ=ÿ?ÿGÿLÿKÿ\ÿ8ÿAÿTÿOÿRÿQÿaÿcÿVÿPÿMÿ>ÿGÿVÿGÿBÿSÿXÿZÿNÿ5ÿ1ÿ!ÿ,ÿLÿUÿRÿCÿBÿRÿRÿIÿIÿQÿPÿNÿRÿRÿNÿHÿLÿPÿYÿPÿ\ÿRÿfÿbÿXÿNÿXÿLÿ/ÿ#ÿÚþàþ*ÿNÿHÿHÿQÿOÿXÿYÿKÿXÿOÿ\ÿFÿSÿUÿWÿVÿOÿNÿOÿRÿXÿYÿ[ÿ`ÿUÿXÿgÿXÿDÿGÿUÿ2ÿ÷þÚþøþÿ9ÿRÿ^ÿ`ÿ^ÿ`ÿ\ÿ\ÿjÿ]ÿ9ÿUÿZÿ^ÿjÿ_ÿqÿbÿhÿeÿhÿgÿ`ÿ]ÿ[ÿZÿXÿWÿdÿdÿUÿpÿWÿdÿ_ÿ=ÿ,ÿTÿjÿiÿhÿaÿ^ÿ^ÿZÿfÿeÿbÿbÿdÿhÿdÿ^ÿbÿbÿhÿdÿlÿjÿ^ÿ_ÿ_ÿVÿ\ÿ\ÿvÿsÿrÿ_ÿCÿjÿeÿTÿ\ÿ^ÿKÿOÿWÿDÿFÿkÿjÿmÿsÿÿ_ÿvÿtÿfÿeÿlÿpÿzÿ|ÿÿÿwÿsÿSÿLÿPÿdÿPÿjÿÿwÿyÿyÿqÿqÿqÿtÿyÿtÿtÿ~ÿÿzÿ}ÿvÿmÿjÿxÿ~ÿÿÿvÿtÿvÿzÿ|ÿqÿÿÿÿrÿÿpÿÿÿÿÿ}ÿxÿjÿaÿrÿqÿÿÿÿ{ÿcÿlÿÿ{ÿ}ÿÿ~ÿxÿkÿÿÿzÿsÿyÿÿÿuÿvÿzÿpÿoÿ|ÿÿxÿÿÿÿÿÿÿÿÿÿÿÿÿÿÿÿÿÿÿÿ¢ÿÿÿwÿÿÿ~ÿÿÿÿÿÿÿ{ÿpÿuÿÿÿÿÿÿÿÿÿÿÿÿÿÿÿÿÿÿÿÿÿÿÿÿÿÿÿÿÿÿÿÿÿÿÿÿÿÿÿ|ÿxÿÿÿÿÿÿ~ÿÿÿÿÿÿÿÿÿÿÿÿÿÿÿÿÿÿ ÿ¥ÿÿÿ ÿ ÿÿÿÿÿÿ ÿÿÿÿÿÿÿÿÿÿÿÿÿÿ¥ÿÿ|ÿÿ¡ÿ¢ÿÿ¢ÿ©ÿÿÿÿÿÿÿ¥ÿÿÿ¥ÿ©ÿÿÿÿ§ÿ¬ÿ ÿÿÿÿÿ¡ÿÿÿÿÿÿÿÿÿÿÿÿ¥ÿÿÿÿÿÿtÿ~ÿÿÿÿÿÿÿÿ¢ÿÿÿÿÿÿÿÿÿ£ÿ¨ÿÿ¡ÿÿÿÿÿÿÿÿÿÿÿÿÿÿ§ÿ«ÿ¦ÿ©ÿ§ÿ ÿ¥ÿÿÿÿÿÿÿÿÿÿÿÿÿÿÿ ÿªÿ¤ÿÿÿÿÿÿÿÿÿÿÿÿÿÿÿÿÿÿ¥ÿ ÿÿÿ£ÿÿÿ¥ÿ©ÿÿÿ£ÿ ÿ¤ÿÿÿÿÿÿÿ¢ÿÿÿÿÿÿÿÿÿÿÿÿÿÿÿtÿkÿÿÅþÔþÏþÖþ
ÿKÿ[ÿÿÿuÿÿzÿlÿCÿ
ÿïþþuþ»þåþÿ@ÿUÿ@ÿÿÿöþêþÉþÊþÿ?ÿ_ÿxÿÿÿÿzÿtÿyÿ]ÿPÿ(ÿýþõþÿCÿiÿsÿÿÿuÿkÿwÿÿ|ÿÿhÿXÿ`ÿuÿrÿoÿÿÿuÿ{ÿ{ÿtÿyÿyÿuÿZÿ+ÿ7ÿcÿsÿoÿtÿÿiÿtÿ-ÿéþâþêþÿþ1ÿ_ÿuÿÿrÿaÿuÿiÿvÿÿÿwÿtÿxÿtÿlÿfÿgÿiÿqÿzÿÿÿÿÿkÿ|ÿÿeÿtÿmÿtÿzÿuÿgÿRÿUÿrÿlÿgÿqÿxÿvÿ|ÿrÿdÿsÿÿhÿsÿqÿmÿÿoÿnÿzÿuÿgÿhÿtÿlÿhÿiÿbÿUÿ]ÿ_ÿiÿdÿcÿsÿTÿWÿeÿsÿ~ÿeÿ`ÿjÿEÿÿÿ\ÿkÿbÿlÿuÿhÿtÿeÿcÿgÿlÿeÿ_ÿnÿuÿ|ÿjÿuÿlÿnÿ}ÿzÿ}ÿ|ÿqÿjÿcÿhÿeÿjÿmÿgÿaÿeÿsÿaÿaÿhÿcÿyÿeÿdÿgÿOÿ_ÿpÿrÿkÿaÿZÿbÿrÿkÿUÿ]ÿ`ÿ]ÿkÿ[ÿ^ÿ_ÿRÿSÿdÿnÿhÿaÿcÿ^ÿUÿbÿiÿhÿ_ÿ]ÿiÿrÿbÿSÿXÿNÿ6ÿCÿVÿeÿYÿSÿDÿLÿZÿXÿUÿPÿGÿYÿ^ÿSÿMÿDÿAÿ^ÿZÿHÿGÿNÿKÿPÿ^ÿYÿ\ÿIÿ[ÿNÿFÿMÿSÿPÿQÿWÿWÿSÿYÿ\ÿGÿ=ÿEÿGÿQÿLÿOÿHÿPÿWÿSÿUÿGÿ9ÿLÿBÿLÿEÿFÿ,ÿ?ÿGÿ?ÿHÿIÿBÿ?ÿ?ÿ:ÿ0ÿ4ÿKÿ<ÿ>ÿRÿUÿQÿDÿEÿIÿBÿBÿGÿEÿIÿTÿGÿDÿCÿHÿ:ÿ-ÿ5ÿCÿCÿNÿEÿIÿJÿ?ÿ?ÿ;ÿ3ÿ2ÿ1ÿAÿÿ?ÿ/ÿ8ÿ;ÿ7ÿCÿFÿ<ÿ7ÿ@ÿ@ÿ,ÿAÿBÿ9ÿ6ÿ0ÿ5ÿ5ÿ4ÿFÿ@ÿ5ÿ9ÿ8ÿ6ÿ:ÿ7ÿ1ÿ*ÿ1ÿ?ÿ"ÿ-ÿ;ÿGÿDÿ>ÿDÿ5ÿ4ÿ>ÿ=ÿ<ÿ9ÿ4ÿ=ÿ/ÿCÿ-ÿ7ÿAÿ6ÿIÿMÿ8ÿ-ÿ,ÿ!ÿ)ÿ0ÿ+ÿ8ÿ=ÿ3ÿ*ÿ-ÿÿèþñþéþÿàþ¾þôþÿÿÿ(ÿ6ÿ=ÿ8ÿDÿCÿ9ÿÿ)ÿ9ÿ4ÿ5ÿ1ÿ:ÿ7ÿCÿ@ÿ2ÿ6ÿ<ÿ4ÿ0ÿ8ÿ1ÿ$ÿ>ÿ5ÿ+ÿ3ÿ?ÿ#ÿ;ÿ1ÿ7ÿ6ÿ4ÿ.ÿ/ÿ,ÿ0ÿ7ÿ3ÿ0ÿ2ÿ3ÿ*ÿ5ÿ(ÿ4ÿ:ÿ&ÿ(ÿ3ÿ0ÿHÿ>ÿ>ÿ=ÿ>ÿ5ÿ#ÿ ÿ.ÿ2ÿ4ÿ5ÿ-ÿÿ+ÿ2ÿ>ÿ0ÿ?ÿ4ÿCÿ3ÿ ÿ+ÿ"ÿ!ÿ'ÿ*ÿ7ÿ;ÿ.ÿÿÒþþïþ*ÿ7ÿ5ÿ9ÿ0ÿ7ÿ$ÿÿÿ,ÿ2ÿ,ÿ,ÿ1ÿ-ÿ-ÿ.ÿ(ÿ2ÿ8ÿ8ÿ6ÿ$ÿEÿ7ÿÿ0ÿ.ÿ8ÿ<ÿ,ÿ7ÿ5ÿ;ÿ9ÿ7ÿ;ÿBÿ=ÿ+ÿ)ÿ1ÿ7ÿ2ÿJÿ>ÿÿ8ÿ+ÿ-ÿ5ÿ+ÿ0ÿ3ÿ2ÿ"ÿ5ÿ3ÿÿÿ*ÿ4ÿ6ÿ0ÿÿÿ-ÿ+ÿ ÿÿ<ÿ)ÿ!ÿ$ÿÿ6ÿ9ÿ$ÿÿ"ÿÿ&ÿÿÿ(ÿ(ÿ!ÿ$ÿ&ÿ#ÿ,ÿ/ÿ3ÿ%ÿÿ)ÿ%ÿ+ÿAÿ)ÿÿ)ÿ>ÿÿ(ÿ$ÿ.ÿ*ÿ4ÿ2ÿ&ÿ)ÿ+ÿ*ÿ+ÿ%ÿ*ÿ"ÿ!ÿÿÿ+ÿ'ÿ/ÿ)ÿ!ÿ!ÿÿÿ!ÿ4ÿ*ÿ ÿ ÿ%ÿÿÿÿ*ÿ(ÿ$ÿ/ÿ+ÿ0ÿ7ÿ#ÿ&ÿ$ÿ3ÿ.ÿ#ÿÿ+ÿÿ:ÿÿ)ÿÿ&ÿÿ)ÿ)ÿ ÿ&ÿ%ÿ%ÿ&ÿÿÿÿÿ%ÿ&ÿÿÿ'ÿ&ÿ%ÿÿ&ÿ!ÿÿ%ÿ"ÿ(ÿ*ÿÿÿ!ÿ7ÿ1ÿ)ÿ(ÿÿ ÿÿÿ'ÿ,ÿÿÿÿ"ÿ+ÿ)ÿÿÿÿ ÿ!ÿÿÿ:ÿÿÿÿÿ#ÿÿ
ÿÿÿ%ÿ-ÿ0ÿÿÿ*ÿ)ÿÿÿ*ÿ'ÿ"ÿ-ÿ%ÿÿÿ$ÿÿ+ÿ%ÿ$ÿ(ÿ)ÿ-ÿÿÿÿ ÿ!ÿÿþþÿÿÿÿ/ÿ'ÿÿ
ÿÿÿÿÿÿÿÿÿ#ÿ(ÿ ÿÿ!ÿ)ÿ*ÿ)ÿÿ ÿÿÿ,ÿÿ&ÿÿÿ+ÿÿÿÿÿ ÿÿ+ÿ)ÿÿÿ ÿÿ&ÿ*ÿ"ÿ&ÿ(ÿÿÿÿÿÿÿÿÿÿÿÿÿÿÿÿÿÿ1ÿ)ÿ#ÿÿúþÿ3ÿ6ÿ(ÿÿÿÿ$ÿ%ÿÿ ÿ!ÿ&ÿ+ÿÿ(ÿ/ÿ&ÿÿÿ#ÿ"ÿ&ÿÿÿÿ'ÿ+ÿ)ÿ!ÿ!ÿ"ÿÿÿÿÿ#ÿ1ÿÿ.ÿÿ%ÿ$ÿ&ÿÿÿÿÿÿ*ÿ+ÿÿÿÿÿ!ÿÿÿÿÿ#ÿÿÿÿÿÿ$ÿÿÿ$ÿÿÿÿÿ"ÿÿÿÿÿÿÿÿÿ(ÿÿÿ"ÿÿÿÿÿøþÿùþÿÿÿÿùþÿ#ÿÿÿÿ$ÿÿÿÿúþÿ!ÿÿüþÿÿÿÿÿÿ
ÿ
ÿ
ÿÿÿÿÿ	ÿÿ ÿ"ÿÿþÿÿ	ÿÿþþóþÿÿÿÿÿýþÿ
ÿ
ÿùþÿÿÿ"ÿÿÿÿÿÿÿÿÿ
ÿþþýþúþÿÿÿÿ
ÿÿ
ÿÿùþôþÿÿÿÿÿÿÿÿÿûþûþÿÿÿ	ÿ
ÿÿÿÿþþÿÿÿÿþÿÿÿþÿÿ
ÿÿÿÿ ÿ÷þÿÿÿÿÿÿÿÿÿÿÿÿÿÿÿþÿÿÿÿÿÿÿÿ
ÿÿÿÿïþêþ÷þüþûþøþÿþÿÿ
ÿÿÿ
ÿÿ	ÿÿþÿ
ÿÿ
ÿÿÿÿÿÿÿýþÿÿÿÿÿ
ÿùþÿÿñþ	ÿÿÿÿÿÿÿàþÿÿÿÿ	ÿ
ÿÿÿÿÿÿÿþþÿÿÿþÿÿ ÿÿÿÿÿÿ
ÿÿøþÿÿ
ÿ
ÿÿýþ	ÿÿÿÿÿ
ÿÿÿÿÿÿÿÿÿÿÿÿÿÿÿÿÿ
ÿðþ ÿÿÿÿþþëþÿÿÿüþôþÿ'ÿÿÿÿÿóþÿÿÿÿÿ ÿÿÿÿõþþþÿ	ÿÿÿÿþþÿÿÿ
ÿ
ÿÿÿÿÿÿÿÿ
ÿ
ÿÿÿÿÿÿÿ
ÿÿÿÿÿÿÿÿ!ÿ*ÿÿ(ÿ/ÿ$ÿ"ÿ	ÿÿÿÿÿÿÿ8ÿ2ÿ%ÿÿ$ÿÿ
ÿ ÿ&ÿ4ÿÿ
ÿ
ÿÿÿÿÿÿÿÿ/ÿÿ#ÿÿ&ÿÿûþÿÿÿ
ÿÿÿ÷þÿÿ
ÿÿÿÿÿ ÿÿÿÿÿÿÿÿ
ÿÿÿÿÿÿÿÿ ÿÿÿÿ'ÿ"ÿÿÿÿÿÿÿ%ÿ ÿÿ ÿ%ÿ%ÿÿ$ÿ ÿÿÿÿ"ÿ$ÿ!ÿ!ÿÿÿÿÿÿ"ÿ
ÿÿÿ$ÿ!ÿÿ&ÿ"ÿÿ ÿÿ0ÿÿÿ'ÿ!ÿ/ÿÿ ÿÿÿÿÿ'ÿ*ÿ%ÿÿ#ÿÿÿ!ÿ$ÿ!ÿÿÿÿÿÿ!ÿÿ'ÿÿÿ+ÿ9ÿ-ÿ+ÿ(ÿÿÿÿÿÿÿÿ%ÿ!ÿ+ÿÿÿÿ%ÿ+ÿÿ&ÿ!ÿÿÿÿ$ÿÿÿ'ÿ'ÿÿÿÿÿÿÿÿÿÿÿ!ÿÿ,ÿ'ÿÿ ÿÿÿÿ ÿÿÿÿÿ.ÿÿÿ(ÿ-ÿ#ÿÿÿÿÿÿÿÿ"ÿÿÿÿÿ#ÿ,ÿÿÿÿÿÿÿÿÿ
ÿÿ,ÿÿÿ"ÿ%ÿÿÿ
ÿÿ-ÿÿ ÿ)ÿ*ÿ+ÿÿ!ÿÿÿÿÿ"ÿ#ÿ&ÿ!ÿÿ ÿÿ&ÿ#ÿÿÿÿÿÿ4ÿ5ÿ$ÿ"ÿÿÿ(ÿ"ÿ!ÿÿÿ#ÿ"ÿÿÿ,ÿ	ÿ
ÿÿÿÿ*ÿ
ÿ"ÿ1ÿ1ÿÿÿÿ2ÿÿ6ÿÿ9ÿÿþÿÿÿÿ#ÿÿÿ$ÿÿÿÿ'ÿÿ3ÿ0ÿ'ÿÿÿÿÿ3ÿ!ÿÿÿ#ÿÿÿÿÿ)ÿ$ÿÿÿ!ÿ'ÿ&ÿ&ÿÿÿ.ÿ3ÿ'ÿ*ÿ"ÿ%ÿÿìþÿÿ(ÿ'ÿÿ1ÿ1ÿ%ÿÿÿ*ÿ"ÿÿÿ(ÿÿ!ÿ"ÿÿ#ÿ"ÿ$ÿ)ÿ/ÿ4ÿÿÿ#ÿ!ÿ+ÿÿÿ0ÿ$ÿÿ3ÿ%ÿ#ÿ,ÿ0ÿ+ÿ(ÿ+ÿ@ÿ(ÿÿÿ2ÿ$ÿ ÿ%ÿ(ÿ+ÿ"ÿÿÿ!ÿ#ÿ)ÿ$ÿ'ÿ.ÿ*ÿ,ÿ ÿÿ'ÿ(ÿ'ÿ,ÿ-ÿ+ÿ4ÿ/ÿ%ÿ#ÿÿ$ÿ$ÿ+ÿ"ÿ(ÿ,ÿ(ÿ?ÿ=ÿ3ÿ.ÿ0ÿ#ÿ"ÿ&ÿÿ%ÿ ÿÿ#ÿ,ÿ#ÿ$ÿÿ)ÿ'ÿ;ÿ.ÿÿ(ÿ0ÿ#ÿ+ÿ+ÿ4ÿ6ÿ'ÿ%ÿ1ÿÿÿÿÿ ÿ&ÿ"ÿÿÿÿÿ ÿ-ÿ.ÿ$ÿÿ"ÿ*ÿ+ÿÿ1ÿ%ÿ.ÿ-ÿÿ'ÿ5ÿ"ÿ-ÿÿ$ÿÿÿ#ÿÿ9ÿ"ÿ(ÿ$ÿ#ÿÿ;ÿÿ1ÿ&ÿÿ-ÿÿÿÿ$ÿ2ÿ2ÿ,ÿ3ÿ4ÿ#ÿ*ÿ3ÿ.ÿ0ÿ1ÿ*ÿ1ÿ2ÿ&ÿ6ÿ;ÿ ÿ$ÿ)ÿ>ÿ0ÿ(ÿ/ÿÿ&ÿ:ÿ5ÿFÿ-ÿ%ÿ!ÿ9ÿ2ÿ%ÿ
ÿÿ,ÿ0ÿ#ÿ.ÿ"ÿ-ÿ-ÿÿ!ÿÿÿ"ÿ!ÿ(ÿ:ÿ<ÿ+ÿ3ÿ3ÿ$ÿ$ÿÿ(ÿ.ÿ/ÿ3ÿ/ÿ4ÿ7ÿ>ÿ8ÿ7ÿ9ÿ8ÿ/ÿ$ÿ"ÿÿ2ÿDÿBÿ0ÿ:ÿ2ÿ)ÿ$ÿÿÿ9ÿÿ&ÿ.ÿ;ÿ2ÿ*ÿ!ÿ"ÿ.ÿ/ÿ4ÿ-ÿÿ,ÿ&ÿ#ÿ7ÿ<ÿ9ÿ:ÿ+ÿ*ÿ:ÿ/ÿ#ÿ1ÿ1ÿ%ÿ4ÿ-ÿ)ÿ)ÿ,ÿ/ÿ6ÿ+ÿ2ÿ4ÿ(ÿ+ÿÿ%ÿ'ÿ1ÿ2ÿÿ)ÿ(ÿ(ÿ6ÿ)ÿÿ/ÿ+ÿ-ÿ6ÿ>ÿBÿ,ÿ$ÿ+ÿ3ÿ/ÿ*ÿ-ÿ0ÿ9ÿ2ÿ2ÿ.ÿ6ÿGÿ9ÿ9ÿ9ÿ#ÿ!ÿ,ÿ?ÿ3ÿ>ÿ?ÿCÿ:ÿ?ÿ-ÿ2ÿ1ÿ(ÿ;ÿ+ÿ&ÿ2ÿ4ÿ7ÿ.ÿ'ÿ.ÿ0ÿ9ÿ?ÿ5ÿ3ÿ8ÿ8ÿ4ÿ5ÿ2ÿ0ÿ/ÿBÿ2ÿ,ÿ+ÿ%ÿ*ÿ4ÿAÿFÿ@ÿDÿ3ÿ8ÿAÿ3ÿ)ÿ
ÿÿ*ÿ-ÿDÿHÿ8ÿ6ÿ;ÿ=ÿ?ÿ9ÿ5ÿ2ÿ/ÿ=ÿ;ÿ3ÿ/ÿ;ÿDÿ&ÿ=ÿDÿ1ÿ-ÿ6ÿ-ÿ^ÿ9ÿ-ÿEÿSÿCÿ<ÿ;ÿ)ÿ*ÿ9ÿ8ÿ@ÿCÿBÿ>ÿ5ÿBÿOÿGÿ@ÿFÿ@ÿ=ÿ9ÿ8ÿBÿ<ÿ>ÿNÿEÿOÿCÿ<ÿ5ÿ?ÿ,ÿPÿ?ÿ>ÿ6ÿ@ÿNÿJÿDÿGÿKÿFÿ<ÿ@ÿEÿDÿIÿEÿEÿ<ÿ>ÿUÿYÿCÿKÿ<ÿ,ÿäþÿ6ÿIÿ0ÿCÿLÿAÿ=ÿGÿEÿ>ÿCÿ>ÿAÿPÿEÿDÿSÿMÿ=ÿHÿEÿ;ÿ+ÿ;ÿJÿÿ#ÿ=ÿ5ÿ0ÿ4ÿHÿ8ÿ3ÿ<ÿ?ÿBÿ>ÿ;ÿ9ÿ6ÿ<ÿ=ÿAÿ?ÿRÿ6ÿ$ÿ<ÿ+ÿ@ÿ/ÿ>ÿ>ÿHÿ,ÿ?ÿDÿ:ÿ;ÿ@ÿ8ÿ=ÿDÿDÿAÿ9ÿCÿQÿJÿRÿXÿHÿGÿZÿCÿ\ÿWÿHÿ5ÿ@ÿTÿ9ÿ@ÿ8ÿAÿFÿBÿAÿRÿVÿJÿNÿIÿCÿ<ÿ9ÿVÿFÿ.ÿ\ÿ`ÿkÿYÿ<ÿBÿFÿNÿ6ÿHÿWÿHÿAÿJÿMÿLÿIÿFÿQÿJÿAÿfÿCÿGÿCÿKÿOÿ@ÿKÿMÿJÿMÿOÿLÿQÿQÿIÿFÿMÿTÿNÿHÿ8ÿ0ÿ>ÿAÿZÿPÿ\ÿLÿFÿYÿQÿJÿTÿQÿIÿGÿNÿOÿHÿSÿPÿ?ÿOÿUÿRÿ>ÿYÿUÿXÿHÿ*ÿëþþrþÇþÿAÿQÿKÿVÿ`ÿ]ÿ^ÿOÿYÿbÿWÿZÿQÿWÿNÿRÿHÿKÿTÿZÿ[ÿTÿJÿNÿSÿFÿWÿcÿOÿEÿ>ÿ-ÿÅþþËþÿJÿSÿXÿ]ÿaÿ_ÿWÿTÿ]ÿiÿYÿKÿCÿdÿgÿ[ÿ_ÿlÿSÿRÿaÿgÿmÿuÿ{ÿuÿfÿdÿmÿgÿjÿQÿkÿmÿgÿeÿ'ÿ'ÿUÿ_ÿZÿaÿUÿAÿKÿ\ÿaÿaÿbÿXÿbÿwÿhÿlÿQÿZÿjÿeÿtÿsÿgÿhÿeÿ_ÿeÿdÿvÿmÿnÿbÿ>ÿ5ÿ=ÿ!ÿDÿOÿ`ÿmÿmÿgÿ\ÿ^ÿjÿeÿpÿyÿyÿgÿnÿ{ÿiÿiÿrÿsÿ~ÿÿuÿoÿdÿ`ÿdÿhÿjÿbÿÿÿÿÿÿÿwÿ|ÿxÿmÿpÿtÿwÿÿ{ÿ}ÿÿyÿyÿÿÿÿÿÿyÿ}ÿ~ÿvÿsÿwÿ|ÿuÿhÿÿzÿÿ|ÿÿÿ{ÿzÿkÿfÿ~ÿsÿ{ÿpÿtÿtÿkÿ{ÿoÿwÿÿÿÿyÿwÿÿÿxÿÿÿÿÿÿÿÿ~ÿÿÿxÿzÿÿÿÿÿwÿÿÿÿÿÿÿÿÿÿtÿÿÿÿÿÿÿ ÿÿÿÿÿÿÿÿÿÿÿÿtÿÿÿÿÿ¡ÿÿÿÿÿÿÿÿÿÿÿÿÿÿÿÿÿÿÿÿÿ¡ÿÿÿÿÿÿÿÿÿÿÿÿÿÿÿ}ÿÿÿÿÿÿÿÿÿÿÿÿÿÿÿÿÿÿÿÿÿÿÿÿªÿÿÿÿ¢ÿ ÿÿÿÿ¡ÿÿÿÿÿÿÿÿÿÿÿÿÿ ÿ¢ÿÿÿ¡ÿÿÿÿªÿÿÿÿÿÿÿ ÿ¡ÿÿ¢ÿ¡ÿÿÿÿÿÿÿ¨ÿ¦ÿÿÿÿ ÿ ÿÿÿÿÿÿÿÿÿÿÿÿÿÿÿÿ}ÿvÿ~ÿÿÿÿÿÿÿÿÿÿÿªÿÿÿÿÿÿÿ¢ÿ®ÿ©ÿÿÿÿÿÿÿÿÿÿÿÿxÿÿÿÿ£ÿÿÿ¥ÿÿÿÿ¤ÿÿÿÿÿÿÿÿÿÿ¡ÿ¦ÿÿÿÿ ÿ ÿÿÿÿÿ¢ÿÿÿÿ£ÿÿÿÿÿÿÿÿÿ¡ÿÿÿÿÿÿÿ¡ÿÿ¦ÿÿÿ¤ÿÿÿÿÿÿÿÿ¦ÿÿ¤ÿÿÿ ÿÿÿÿÿ¡ÿ¬ÿÿÿÿdÿmÿÿÉþ¥þªþÜþÿEÿQÿdÿÿhÿÿÿmÿNÿ#ÿúþ þ¯þúþèþÿ:ÿCÿ$ÿÿÓþÐþýþÉþäþÿ8ÿ_ÿÿÿ{ÿjÿ~ÿwÿoÿdÿ[ÿ=ÿÿ$ÿHÿ^ÿ~ÿ~ÿzÿrÿaÿmÿtÿfÿdÿ|ÿÿ}ÿwÿÿmÿwÿÿ}ÿzÿrÿmÿlÿhÿÿÿeÿGÿTÿlÿrÿvÿzÿÿgÿoÿ?ÿøþãþîþÿ8ÿbÿtÿÿuÿpÿ|ÿzÿrÿrÿyÿtÿfÿtÿnÿ~ÿÿoÿwÿuÿxÿ|ÿ}ÿÿÿ~ÿ~ÿÿwÿ}ÿvÿxÿzÿsÿlÿbÿaÿsÿnÿyÿxÿuÿtÿuÿlÿhÿsÿqÿkÿrÿÿ}ÿ{ÿnÿiÿrÿrÿmÿÿÿYÿÿTÿfÿMÿLÿkÿnÿiÿtÿpÿZÿfÿ[ÿ|ÿpÿqÿpÿkÿTÿ)ÿ/ÿgÿgÿcÿfÿ`ÿ`ÿqÿeÿeÿfÿiÿfÿ\ÿeÿrÿÿ_ÿsÿmÿoÿqÿqÿxÿsÿgÿgÿeÿdÿpÿhÿvÿhÿ}ÿzÿrÿnÿiÿrÿ~ÿhÿmÿÿSÿ`ÿ^ÿeÿvÿtÿaÿWÿgÿwÿjÿkÿaÿ`ÿZÿbÿ\ÿ]ÿmÿbÿ\ÿjÿoÿlÿdÿ`ÿ^ÿXÿ^ÿfÿhÿ]ÿXÿcÿoÿiÿWÿXÿqÿcÿGÿTÿ@ÿWÿPÿEÿNÿSÿ`ÿbÿSÿ^ÿbÿUÿZÿdÿKÿRÿTÿSÿRÿSÿQÿRÿXÿUÿRÿ^ÿNÿYÿSÿBÿNÿSÿNÿSÿQÿPÿRÿUÿ_ÿRÿDÿKÿ>ÿSÿHÿ?ÿLÿOÿJÿNÿSÿAÿ7ÿMÿOÿaÿ@ÿLÿPÿFÿ<ÿBÿhÿ[ÿ?ÿ;ÿDÿJÿDÿ=ÿEÿ+ÿ6ÿXÿFÿUÿFÿHÿLÿCÿGÿRÿFÿ;ÿGÿ=ÿDÿ+ÿ4ÿ$ÿ1ÿCÿFÿAÿ;ÿ7ÿ;ÿ?ÿ@ÿ9ÿ!ÿ%ÿ8ÿ8ÿ>ÿ/ÿTÿUÿ9ÿ%ÿ8ÿ9ÿ:ÿ9ÿ;ÿ?ÿ3ÿ,ÿ)ÿ5ÿ?ÿJÿ(ÿ<ÿ>ÿ-ÿ9ÿ<ÿCÿHÿ9ÿ4ÿ>ÿ>ÿ6ÿ)ÿ%ÿ@ÿ<ÿ=ÿ:ÿAÿ=ÿ/ÿ:ÿ1ÿ,ÿ4ÿ:ÿ6ÿ)ÿ'ÿ0ÿ-ÿ<ÿ?ÿ1ÿKÿ-ÿCÿ;ÿ/ÿ3ÿ5ÿ1ÿ,ÿ3ÿÿóþÿýþÿÿÛþÉþÊþÿ&ÿÿÿ+ÿÿ"ÿ3ÿ3ÿ8ÿ>ÿ3ÿ5ÿ1ÿ4ÿÿ8ÿ%ÿÿ2ÿ.ÿ6ÿ.ÿ;ÿ<ÿ3ÿ4ÿ5ÿ*ÿ*ÿ;ÿ5ÿ/ÿ>ÿ1ÿ)ÿ)ÿBÿ"ÿAÿ<ÿ?ÿ:ÿ4ÿ2ÿ/ÿ+ÿ7ÿ>ÿ.ÿ$ÿ&ÿ&ÿ%ÿ+ÿ6ÿAÿKÿ8ÿ3ÿ:ÿ-ÿNÿ.ÿ3ÿ/ÿ-ÿ3ÿ.ÿ*ÿ/ÿ0ÿ%ÿ-ÿûþÿ'ÿ1ÿ?ÿÿ$ÿ)ÿ9ÿ@ÿÿÿÿ%ÿ.ÿ0ÿ)ÿ#ÿ$ÿ!ÿ÷þ{þ¼þ#ÿ.ÿ$ÿ:ÿ5ÿ2ÿ"ÿ)ÿ(ÿ6ÿ>ÿ.ÿ/ÿ1ÿ)ÿ3ÿ3ÿÿ,ÿ8ÿ;ÿ-ÿ-ÿ<ÿ5ÿ!ÿ;ÿ+ÿ?ÿ:ÿ)ÿ/ÿ*ÿ/ÿ.ÿ,ÿ*ÿ%ÿ&ÿ(ÿ0ÿ2ÿ#ÿ8ÿ,ÿ#ÿ1ÿ-ÿ0ÿEÿCÿ8ÿ1ÿ&ÿ"ÿ(ÿ-ÿ1ÿ$ÿÿ ÿ)ÿ!ÿÿ"ÿ%ÿ-ÿ3ÿ.ÿ)ÿ6ÿ2ÿÿ!ÿÿ/ÿ(ÿ!ÿ
ÿÿ!ÿÿÿ!ÿ&ÿ&ÿ-ÿ.ÿ%ÿÿÿÿ$ÿ,ÿÿ,ÿÿÿ:ÿÿ!ÿ(ÿ,ÿ1ÿ9ÿ$ÿ.ÿÿ"ÿ#ÿ!ÿ)ÿ(ÿÿÿ-ÿ9ÿÿ*ÿ/ÿ7ÿ3ÿÿÿ!ÿ+ÿ ÿÿÿÿÿÿÿÿ!ÿ*ÿ/ÿ,ÿ,ÿ"ÿÿ&ÿ'ÿ3ÿ.ÿ'ÿ+ÿ#ÿ"ÿÿÿÿ3ÿ/ÿÿ	ÿÿÿÿ(ÿ3ÿ*ÿ,ÿ%ÿ#ÿÿÿ	ÿÿÿ#ÿ!ÿ.ÿ$ÿÿÿÿÿ ÿ2ÿ1ÿÿÿÿÿ!ÿÿ,ÿÿ(ÿ+ÿÿ"ÿÿÿÿ#ÿ7ÿ2ÿÿÿ*ÿÿ)ÿ%ÿÿÿ.ÿÿ'ÿ
ÿýþÿÿÿÿÿ
ÿ(ÿ"ÿÿ
ÿÿ3ÿ0ÿ)ÿ'ÿÿ,ÿ ÿÿ&ÿ.ÿ*ÿ$ÿÿÿÿÿ!ÿ#ÿÿÿ(ÿÿ!ÿÿÿÿÿÿÿúþöþÿÿ!ÿ0ÿ"ÿÿÿÿÿÿÿÿÿÿÿ(ÿ.ÿÿÿÿÿ ÿ ÿÿ"ÿ$ÿÿÿ$ÿ ÿ
ÿÿÿÿ"ÿÿÿ&ÿÿÿ&ÿ!ÿÿ
ÿÿÿ+ÿ0ÿ'ÿ*ÿ(ÿ
ÿÿÿ!ÿ"ÿÿ.ÿÿÿ#ÿÿÿÿÿÿÿÿ/ÿ=ÿ#ÿÿ!ÿÿ=ÿÿ-ÿÿ"ÿ"ÿÿ
ÿÿ&ÿ'ÿ#ÿÿ#ÿÿÿ%ÿ0ÿ-ÿ$ÿ(ÿ'ÿ!ÿ%ÿ%ÿÿÿÿ%ÿ+ÿÿÿÿÿ&ÿ(ÿ+ÿ.ÿÿ(ÿÿ ÿÿ*ÿ!ÿÿÿ"ÿÿ"ÿÿÿ ÿÿÿÿÿ
ÿ ÿÿÿÿÿÿÿ
ÿÿÿÿÿÿÿÿÿÿÿ	ÿüþþþ
ÿÿÿÿÿÿ4ÿÿñþÿ
ÿñþÿþÿÿ$ÿÿÿ-ÿûþÿÿÿÿÿÿÿÿÿÿ
ÿÿ
ÿÿÿÿÿÿ
ÿÿÿÿÿþÿÿÿ
ÿÿÿÿÿÿýþ
ÿÿ
ÿÿ%ÿ&ÿÿ!ÿ	ÿíþ
ÿÿòþÿÿûþ"ÿÿÿÿ!ÿÿöþÿÿÿÿÿÿÿÿÿþþÿÿÿÿÿ÷þýþÿÿÿÿÿÿÿþþýþÿÿÿÿÿÿÿÿÿ	ÿ	ÿÿþóþÿÿÿÿÿÿÿÿÿÿÿÿùþÿÿÿÿÿÿ
ÿ
ÿþþÿÿÿÿöþÿÿÿ
ÿÿÿþÿÿÿÿÿ	ÿþþ×þæþÿôþØþâþÿ
ÿÿÿþþÿÿÿÿþþÿÿÿÿÿûþÿÿÿÿÿÿÿÿ
ÿúþþþ	ÿ"ÿÿ÷þÿÿÿÿÿöþÿÿÿúþÿÿÿÿÿüþÿõþÿùþÿÿÿóþüþ
ÿÿÿÿÿ
ÿÿÿ!ÿÿÿÿÿ	ÿÿÿÿ
ÿÿÿÿ	ÿÿÿÿÿ$ÿ+ÿ
ÿÿÿÿÿ'ÿÿÿÿÿÿïþÿÿÿÿýþÿÿùþÿùþýþÿþþ ÿ!ÿÿþþ
ÿÝþþþÿÿþþÿÿÿÿþýþÿøþÿþþòþÿÿÿÿÿÿÿÿÿÿÿÿÿ
ÿÿÿÿÿÿÿÿÿÿÿÿÿ ÿÿÿÿ%ÿ'ÿÿ%ÿ.ÿÿþþÿÿÿÿ#ÿÿ$ÿÿÿ
ÿÿ ÿ ÿ&ÿÿÿ+ÿ ÿÿÿÿ
ÿÿ&ÿ$ÿÿ)ÿÿÿÿÿ"ÿÿÿÿÿÿÿÿöþÿÿ	ÿ	ÿÿÿ!ÿ ÿÿÿÿ ÿ'ÿÿÿÿÿÿÿÿ ÿ"ÿÿÿÿ#ÿÿ(ÿ!ÿÿÿÿÿÿÿÿÿÿÿÿÿÿÿ#ÿ$ÿÿÿ!ÿÿÿ!ÿÿÿÿÿÿ	ÿÿÿ
ÿÿÿÿÿ1ÿÿÿÿ'ÿÿÿÿÿ'ÿÿÿÿ
ÿÿ ÿÿ ÿÿÿ!ÿÿÿ"ÿ/ÿ ÿ!ÿÿÿÿÿ%ÿÿ&ÿÿÿÿ+ÿ$ÿ#ÿ%ÿÿÿÿ"ÿÿÿÿÿÿ'ÿÿÿÿÿ!ÿÿÿÿÿÿÿ"ÿÿ!ÿÿÿ ÿÿÿÿÿÿÿ&ÿÿÿÿÿÿ+ÿ+ÿ!ÿÿÿÿ ÿÿÿÿÿ&ÿÿÿ'ÿÿÿ%ÿ'ÿÿÿ
ÿÿ&ÿÿÿÿÿÿ,ÿÿÿÿÿÿÿÿ$ÿ%ÿ#ÿÿ1ÿ#ÿÿÿÿÿÿÿÿÿ!ÿ#ÿ&ÿ'ÿÿÿÿÿÿ-ÿ5ÿÿ"ÿ$ÿÿÿ)ÿ-ÿ/ÿ(ÿÿ"ÿ%ÿ&ÿ'ÿ!ÿ"ÿ ÿÿ.ÿ,ÿ%ÿ ÿ(ÿÿÿ#ÿÿÿÿ$ÿÿ)ÿ3ÿ0ÿ#ÿÿÿÿ#ÿ,ÿ"ÿÿÿ(ÿÿÿ$ÿÿÿýþÿ,ÿÿÿ&ÿÿ4ÿ$ÿ2ÿ,ÿ+ÿ%ÿ%ÿ.ÿ0ÿ*ÿ2ÿÿÿÿ!ÿ ÿÿ%ÿÿÿÿ+ÿ#ÿÿÿ%ÿ"ÿÿÿÿÿ$ÿ-ÿÿÿ0ÿ+ÿ"ÿÿûþ"ÿ#ÿ(ÿ)ÿ$ÿÿÿ
ÿÿ"ÿ&ÿÿÿÿÿÿ:ÿ/ÿ%ÿÿÿÿ,ÿ'ÿÿÿÿþ!ÿ'ÿ7ÿ%ÿ'ÿ(ÿ$ÿÿ%ÿÿÿÿ.ÿ)ÿ"ÿÿ%ÿ&ÿ	ÿÿ2ÿ'ÿ!ÿ!ÿ%ÿ.ÿ#ÿÿÿÿÿ ÿ&ÿ&ÿ(ÿ-ÿ,ÿ#ÿ!ÿ&ÿ'ÿÿÿÿÿ0ÿ9ÿ/ÿ!ÿ#ÿ(ÿ(ÿ&ÿÿ&ÿ*ÿ$ÿ,ÿ8ÿ/ÿ!ÿ#ÿ$ÿÿÿ"ÿÿÿÿÿ3ÿ"ÿ ÿÿ/ÿÿ(ÿ!ÿÿ"ÿ#ÿ*ÿ*ÿ1ÿ)ÿ%ÿ ÿ'ÿ"ÿÿÿÿ&ÿ)ÿ.ÿ(ÿ ÿÿ ÿÿ'ÿ-ÿ0ÿ&ÿÿÿ ÿ&ÿ.ÿ6ÿ!ÿ5ÿ0ÿ0ÿ*ÿÿÿÿ$ÿ(ÿ*ÿ,ÿ ÿÿÿÿÿ*ÿ-ÿ6ÿ-ÿ6ÿ8ÿ#ÿÿ+ÿ$ÿÿÿ&ÿ/ÿ(ÿ.ÿ)ÿ-ÿ1ÿ$ÿ0ÿ5ÿ-ÿ%ÿÿ!ÿ*ÿ,ÿ*ÿ)ÿÿÿÿÿÿÿ+ÿ!ÿÿÿ ÿ)ÿ/ÿ"ÿ*ÿ)ÿ6ÿ*ÿÿ ÿ$ÿ9ÿÿ1ÿÿ2ÿ*ÿ,ÿÿÿ#ÿ$ÿ,ÿ+ÿ(ÿ-ÿ(ÿ$ÿ)ÿÿ"ÿ-ÿ<ÿ/ÿ%ÿ.ÿ.ÿ1ÿ,ÿ,ÿ,ÿ'ÿ3ÿ9ÿ-ÿ8ÿ(ÿÿ4ÿ:ÿ8ÿ/ÿAÿÿ5ÿ*ÿ*ÿ)ÿ4ÿÿ.ÿ'ÿ>ÿ,ÿ;ÿ:ÿ*ÿ!ÿ"ÿ/ÿ4ÿ6ÿ8ÿ'ÿ1ÿ<ÿ6ÿ+ÿ+ÿ'ÿ+ÿ7ÿ-ÿ&ÿ,ÿ0ÿ.ÿ9ÿ,ÿ0ÿ3ÿ3ÿ<ÿ&ÿCÿ=ÿ%ÿ+ÿ-ÿÿCÿÿ0ÿ3ÿ2ÿ9ÿ=ÿ,ÿ0ÿÿ3ÿ?ÿGÿIÿ7ÿ2ÿ4ÿ5ÿ>ÿCÿ8ÿ/ÿ/ÿ1ÿ7ÿ;ÿ2ÿ)ÿ/ÿ>ÿ)ÿ(ÿ0ÿ5ÿ"ÿ(ÿ?ÿ2ÿ;ÿ.ÿ4ÿ8ÿ9ÿ6ÿ*ÿ0ÿ,ÿ0ÿ6ÿ4ÿ/ÿ=ÿ6ÿ0ÿ5ÿ$ÿ%ÿ.ÿ5ÿ6ÿ2ÿ6ÿ9ÿ7ÿ:ÿ<ÿ6ÿ*ÿ'ÿ1ÿ1ÿ+ÿ.ÿ)ÿ.ÿ3ÿ=ÿ/ÿ.ÿIÿ2ÿ?ÿAÿ6ÿ<ÿÿéþùþÿ9ÿ=ÿ7ÿ:ÿ4ÿ?ÿDÿEÿNÿAÿ=ÿ6ÿ2ÿ8ÿ/ÿ.ÿ@ÿKÿKÿ8ÿ5ÿ:ÿWÿ9ÿMÿ=ÿ<ÿ&ÿ0ÿKÿRÿ8ÿ5ÿ;ÿ0ÿ6ÿ:ÿ=ÿAÿBÿAÿ>ÿ=ÿ=ÿHÿLÿAÿ7ÿ;ÿ6ÿCÿIÿPÿEÿCÿAÿHÿ:ÿDÿEÿCÿNÿFÿCÿ5ÿ?ÿFÿJÿEÿ@ÿ@ÿ9ÿ6ÿ=ÿ@ÿ@ÿ>ÿCÿ7ÿEÿ@ÿEÿEÿEÿIÿ7ÿÿÛþ$ÿ?ÿAÿ9ÿEÿDÿ>ÿ>ÿ=ÿ:ÿBÿNÿ@ÿ7ÿKÿHÿ9ÿEÿUÿPÿDÿNÿXÿQÿ4ÿ2ÿ0ÿÿ?ÿ*ÿÿÿ4ÿ5ÿ3ÿ,ÿ2ÿ>ÿAÿ=ÿ:ÿ?ÿDÿ:ÿ2ÿBÿHÿNÿ8ÿ;ÿTÿ?ÿ8ÿ=ÿ1ÿ1ÿ
ÿÿ>ÿFÿ>ÿ;ÿ<ÿGÿDÿCÿEÿ9ÿ:ÿMÿKÿRÿ[ÿIÿ>ÿMÿ<ÿTÿBÿAÿPÿHÿCÿFÿFÿ5ÿ:ÿGÿGÿCÿGÿCÿ?ÿIÿFÿ?ÿEÿ6ÿ*ÿBÿ@ÿTÿ[ÿGÿfÿaÿ\ÿTÿMÿGÿGÿEÿGÿ<ÿ8ÿDÿCÿ=ÿAÿ?ÿ@ÿJÿOÿJÿTÿ@ÿHÿZÿ6ÿ3ÿ>ÿ;ÿ?ÿBÿEÿNÿMÿHÿIÿPÿVÿ?ÿÿ ÿ;ÿIÿHÿRÿCÿRÿ:ÿCÿNÿRÿ]ÿ\ÿXÿPÿLÿJÿDÿEÿNÿXÿ^ÿXÿSÿXÿeÿSÿ]ÿ0ÿ/ÿýþÇþÈþáþÿ6ÿCÿPÿaÿbÿVÿ[ÿcÿRÿ\ÿeÿ`ÿYÿZÿ]ÿAÿ_ÿGÿ?ÿOÿUÿVÿHÿCÿOÿLÿCÿMÿ>ÿ#ÿÿÿàþ®þ«þüþ;ÿYÿLÿEÿMÿUÿRÿMÿLÿVÿ]ÿSÿ_ÿ_ÿWÿSÿKÿgÿkÿYÿBÿLÿcÿ^ÿWÿ[ÿ^ÿ[ÿ`ÿhÿ]ÿRÿTÿiÿ]ÿWÿXÿ[ÿHÿJÿcÿJÿEÿGÿDÿPÿXÿ\ÿkÿZÿRÿkÿ_ÿsÿrÿXÿ_ÿiÿkÿvÿxÿnÿdÿcÿcÿ`ÿeÿrÿkÿfÿDÿøþ´þÉþæþ#ÿGÿVÿeÿjÿjÿsÿxÿiÿ`ÿgÿnÿmÿgÿWÿhÿ{ÿyÿÿ|ÿlÿuÿxÿlÿeÿTÿdÿ_ÿhÿpÿsÿÿ{ÿ|ÿÿÿÿ~ÿxÿpÿnÿyÿuÿuÿpÿÿÿzÿsÿÿzÿpÿtÿyÿuÿsÿvÿxÿzÿ~ÿuÿÿÿvÿ|ÿvÿÿÿÿqÿwÿyÿdÿdÿ`ÿwÿuÿÿwÿ{ÿsÿrÿuÿÿÿ~ÿÿÿÿÿÿÿuÿÿÿÿ}ÿÿÿÿÿÿÿÿÿÿÿpÿÿÿÿÿÿÿÿÿÿÿÿÿÿ~ÿÿÿÿxÿtÿÿÿÿÿÿÿ¥ÿÿÿÿÿÿÿÿÿÿÿÿÿÿÿÿÿÿÿÿÿÿÿÿÿÿÿÿ ÿÿÿÿÿÿÿÿÿÿÿÿÿÿÿÿÿsÿÿÿÿ}ÿÿÿÿÿÿÿÿÿÿÿÿÿÿÿ¥ÿ¤ÿÿÿÿ¡ÿÿÿÿÿÿÿÿ¢ÿÿÿÿÿ«ÿÿÿÿÿÿÿÿÿÿÿÿÿÿÿÿÿÿÿÿÿÿÿÿ¥ÿÿÿÿÿÿÿÿÿÿ£ÿÿÿÿÿÿÿÿ¡ÿÿÿÿÿ©ÿÿÿÿÿÿ}ÿ}ÿÿÿÿÿ|ÿÿÿÿÿÿÿÿÿÿÿÿ¢ÿÿÿÿÿ¢ÿ¨ÿÿ ÿ¦ÿÿÿÿÿÿÿÿÿÿrÿlÿxÿÿÿÿÿÿÿÿ¡ÿÿÿÿÿ¦ÿ­ÿ¢ÿÿÿªÿÿÿÿ¦ÿÿÿÿÿÿÿ ÿ¢ÿÿÿ¢ÿÿÿÿÿÿÿÿÿÿÿÿÿÿÿÿÿÿÿ§ÿÿÿÿÿÿÿ ÿÿÿÿÿÿÿÿÿÿÿÿÿ|ÿÿÿÿÿÿ{ÿnÿÿ­þþËþÿÿþÿÿXÿuÿxÿÿÿwÿdÿGÿÿóþìþ	ÿÿ:ÿ`ÿLÿÿóþ²þ¼þëþÊþÔþîþÿQÿsÿvÿnÿjÿuÿuÿdÿoÿgÿOÿDÿQÿiÿtÿ}ÿqÿjÿmÿoÿtÿrÿkÿkÿnÿ~ÿ{ÿnÿyÿtÿxÿpÿdÿgÿhÿfÿlÿtÿvÿrÿ`ÿOÿXÿiÿnÿxÿÿÿ~ÿvÿMÿÿÿÿ.ÿGÿaÿmÿpÿoÿÿtÿuÿxÿlÿgÿuÿ{ÿtÿÿkÿÿ~ÿÿÿuÿtÿ~ÿ{ÿÿÿdÿuÿnÿrÿrÿqÿtÿlÿ\ÿgÿpÿhÿqÿÿvÿxÿoÿkÿoÿrÿtÿmÿqÿnÿmÿuÿmÿoÿtÿpÿnÿpÿiÿ[ÿyÿ ÿÿ`ÿ'ÿMÿqÿyÿrÿtÿ}ÿ]ÿWÿÿjÿmÿkÿlÿkÿkÿ]ÿYÿsÿjÿlÿiÿ]ÿhÿxÿnÿnÿnÿiÿkÿmÿlÿxÿÿjÿhÿlÿlÿtÿ|ÿÿtÿ\ÿ[ÿiÿ^ÿeÿÿbÿyÿ|ÿrÿvÿrÿaÿaÿsÿnÿgÿvÿ_ÿkÿ^ÿfÿiÿgÿ_ÿbÿoÿpÿhÿlÿkÿjÿ^ÿkÿdÿeÿdÿfÿkÿ\ÿNÿ^ÿXÿcÿYÿ`ÿWÿUÿQÿ_ÿ_ÿ`ÿkÿmÿ\ÿKÿSÿXÿjÿRÿ=ÿIÿSÿjÿOÿMÿ`ÿVÿNÿ]ÿ^ÿSÿTÿ]ÿHÿKÿSÿPÿXÿZÿMÿLÿTÿKÿVÿeÿNÿ<ÿNÿJÿHÿ>ÿFÿUÿSÿLÿRÿVÿOÿNÿWÿMÿ:ÿDÿ9ÿDÿVÿRÿKÿAÿCÿIÿCÿMÿ<ÿLÿ_ÿ]ÿ\ÿ:ÿ:ÿ@ÿ>ÿ;ÿ:ÿ:ÿ:ÿ9ÿ9ÿGÿDÿHÿ5ÿEÿDÿRÿDÿ>ÿBÿ7ÿDÿQÿEÿ?ÿBÿEÿ9ÿ7ÿ6ÿ-ÿ8ÿBÿGÿFÿ8ÿBÿIÿFÿIÿGÿ2ÿ+ÿEÿ?ÿFÿ=ÿ9ÿIÿGÿ3ÿ?ÿ4ÿ<ÿLÿBÿ1ÿ$ÿ)ÿEÿDÿCÿ0ÿ9ÿ.ÿ0ÿ5ÿ=ÿ1ÿ1ÿ:ÿ=ÿGÿFÿ,ÿ)ÿ1ÿ,ÿ:ÿ@ÿ7ÿ9ÿ9ÿ8ÿ/ÿ/ÿ,ÿ.ÿ0ÿ2ÿ5ÿ/ÿ)ÿ/ÿ)ÿ1ÿAÿ*ÿ4ÿ/ÿ9ÿ.ÿÿ ÿ#ÿÿÿÿÆþ~þ»þ¯þõþÿÿÿ!ÿ7ÿÿ1ÿMÿHÿ7ÿ9ÿ;ÿ=ÿ;ÿ/ÿ,ÿ*ÿ"ÿ9ÿ*ÿ=ÿ-ÿÿ4ÿ0ÿ6ÿ3ÿ;ÿ:ÿ,ÿ*ÿ.ÿ*ÿ'ÿ+ÿ0ÿ4ÿ2ÿ3ÿ&ÿ+ÿEÿÿ:ÿ5ÿ=ÿ6ÿ3ÿ*ÿ,ÿ0ÿ6ÿAÿ7ÿ/ÿ6ÿ$ÿ&ÿ-ÿ:ÿ=ÿ7ÿ5ÿ(ÿCÿ6ÿ6ÿ=ÿ-ÿÿÿ'ÿ$ÿÿ"ÿ'ÿ<ÿ2ÿ ÿ9ÿ%ÿ/ÿ9ÿÿ*ÿÿ.ÿ5ÿ,ÿ&ÿ+ÿ1ÿ-ÿ,ÿ(ÿ'ÿ2ÿ(ÿÿÆþÌþ+ÿ.ÿÿ%ÿ$ÿ-ÿ1ÿ9ÿ;ÿ8ÿ;ÿ5ÿ8ÿ.ÿ&ÿ4ÿ3ÿ0ÿ'ÿ$ÿAÿ,ÿ$ÿ.ÿ*ÿÿ+ÿ/ÿ4ÿ(ÿÿ#ÿ)ÿ-ÿ!ÿ+ÿ7ÿÿÿ+ÿÿÿ$ÿÿ&ÿ'ÿ>ÿTÿ9ÿ2ÿCÿ$ÿ!ÿ/ÿ"ÿ'ÿ/ÿ"ÿÿÿ!ÿ)ÿ,ÿ+ÿ$ÿÿÿ'ÿÿ0ÿBÿ(ÿ+ÿ(ÿ!ÿÿÿÿ
ÿ*ÿ"ÿ"ÿ%ÿ!ÿ)ÿ)ÿ1ÿ;ÿ-ÿ&ÿÿÿÿ0ÿ&ÿ/ÿÿ"ÿ"ÿÿ%ÿÿÿÿ(ÿÿ(ÿÿ$ÿÿ%ÿ0ÿ-ÿ%ÿÿ"ÿÿ#ÿÿ ÿBÿ*ÿÿÿ ÿ1ÿÿÿ)ÿ+ÿ)ÿÿÿ ÿ*ÿ3ÿ.ÿ2ÿ"ÿÿ-ÿ*ÿÿ'ÿ.ÿ5ÿ-ÿ-ÿ%ÿÿ$ÿ"ÿ&ÿ9ÿÿÿ#ÿÿÿ,ÿ0ÿ2ÿ0ÿ!ÿ#ÿÿ
ÿÿ
ÿÿÿÿ.ÿ1ÿ&ÿÿÿ!ÿÿ5ÿ$ÿ7ÿ(ÿ&ÿ(ÿÿ*ÿ+ÿÿÿÿÿ'ÿ%ÿ'ÿ'ÿ'ÿ"ÿ'ÿ"ÿÿÿ"ÿÿ+ÿ)ÿÿ"ÿÿÿÿÿ
ÿÿ*ÿÿ#ÿÿ-ÿ/ÿÿÿ2ÿÿÿÿ(ÿ*ÿ0ÿ(ÿ#ÿ3ÿ(ÿÿÿÿÿÿÿÿÿÿÿ!ÿÿ,ÿÿÿÿ ÿ&ÿÿùþÖþÿÿ#ÿ'ÿÿÿÿÿÿ&ÿÿÿÿÿÿ%ÿ(ÿÿ!ÿÿÿÿÿ&ÿ%ÿ ÿÿÿ&ÿÿ&ÿÿÿÿÿÿ&ÿÿ ÿÿÿ+ÿÿÿ	ÿÿÿÿÿÿÿ!ÿÿÿÿ"ÿ#ÿÿÿÿÿ'ÿ,ÿ2ÿ
ÿÿ	ÿûþúþÿÿÿ1ÿÿÿÿÿÿ-ÿÿ-ÿÿ ÿ ÿ+ÿ"ÿÿÿÿÿÿ ÿ0ÿ%ÿ$ÿÿ ÿ)ÿÿÿÿÿ$ÿ&ÿÿÿÿÿÿÿ!ÿ ÿ(ÿ-ÿÿ"ÿÿ*ÿ(ÿ ÿÿÿ"ÿ$ÿÿ&ÿÿÿÿÿ!ÿÿÿÿÿÿÿÿÿÿ
ÿ
ÿ
ÿ
ÿ
ÿÿÿÿÿÿÿÿ
ÿÿÿ'ÿÿÿ
ÿÿÿÿÿÿ	ÿõþÿÿ%ÿÿ"ÿÿ
ÿ
ÿÿ)ÿ!ÿÿ"ÿÿÿÿóþÿÿÿüþÿûþþþÿÿ
ÿ
ÿñþóþÿÿÿÿÿÿûþûþÿÿÿÿÿ
ÿ÷þ
ÿÿÿúþýþÿãþÿÿÿûþÿÿÿÿ
ÿÿÿÿ
ÿ
ÿÿÿÿ
ÿÿ
ÿÿÿýþÿÿÿÿÿÿ
ÿÿÿþþþÿÿýþÿÿÿÿÿ
ÿÿ
ÿýþÿÿ	ÿ
ÿÿþÿÿÿüþ	ÿýþÿýþÿÿ÷þÿÿ
ÿÿÿ!ÿÿÿ	ÿÿÿÿÿÿÿ÷þÿÿÿÿÿÿÿÿþîþöþÿÿÿ®þ°þóþõþ§þþÿÿ
ÿÿ
ÿÿÿÿÿÿÿÿÿÿÿÿûþÿÿ÷þ
ÿÿÿÿ
ÿÿÿÿúþÿÿÿ
ÿÿÿüþòþûþÿÿúþÿõþÿÿÿÿÿÿÿÿÿ
ÿÿþþðþñþôþúþÿ
ÿÿÿÿÿÿ÷þÿÿÿÿ
ÿÿìþÿÿÿþûþ	ÿÿÿÿ
ÿûþÿÿÿÿøþÿ ÿÿÿÿ"ÿòþÿÿÿÿ ÿÿÿÿÿÿÿûþùþÿÿÿÿýþôþ÷þïþüþÿÿÿþýþ
ÿÿûþþþÿýþöþÿÿ
ÿÿÿÿÿÿÿÿÿÿÿÿÿÿÿÿ	ÿÿ$ÿÿÿÿÿÿÿÿ
ÿÿ#ÿ"ÿÿ$ÿ#ÿ
ÿÿÿÿ#ÿÿ%ÿ%ÿ ÿÿÿÿ
ÿÿÿÿ!ÿÿ&ÿ+ÿ#ÿÿÿÿ&ÿÿ ÿ$ÿÿÿÿÿÿÿÿ1ÿÿÿÿÿÿÿÿÿþþÿÿÿ(ÿÿÿ ÿÿÿÿÿ
ÿÿþÿÿÿÿÿÿÿÿÿ!ÿÿÿÿÿÿÿ	ÿÿÿÿÿ&ÿ&ÿÿÿ	ÿÿ&ÿÿÿ	ÿÿÿÿ$ÿÿÿ&ÿ'ÿÿÿÿÿÿÿ
ÿÿÿ)ÿÿ
ÿÿÿÿÿ
ÿÿÿÿÿÿÿÿÿÿÿÿ%ÿÿÿÿÿ3ÿÿÿÿÿÿ%ÿÿÿ!ÿÿÿ
ÿÿÿÿ(ÿ,ÿÿ*ÿ(ÿÿÿÿÿÿ$ÿ'ÿÿ%ÿ,ÿ!ÿÿÿÿ ÿÿ
ÿÿÿÿÿÿÿ
ÿÿÿÿÿ%ÿ!ÿ
ÿÿÿ!ÿÿÿ"ÿÿÿÿÿÿÿ%ÿ.ÿ'ÿ!ÿ ÿÿ*ÿÿÿ4ÿ1ÿ#ÿÿÿÿÿÿ"ÿÿÿÿ%ÿÿÿ(ÿÿÿÿÿ"ÿÿÿÿÿÿÿÿ%ÿ%ÿ*ÿ$ÿÿ-ÿ%ÿ$ÿ ÿ%ÿ ÿÿÿÿÿ(ÿ+ÿ&ÿÿÿÿ&ÿ'ÿÿ%ÿ%ÿ-ÿÿÿ'ÿÿÿ(ÿ"ÿ*ÿ'ÿÿÿÿ1ÿÿÿÿ
ÿÿÿÿÿ&ÿÿÿ
ÿÿÿÿ(ÿÿ$ÿ&ÿÿÿÿ
ÿÿ)ÿ,ÿÿ%ÿ3ÿÿÿÿ3ÿ+ÿ$ÿ"ÿ'ÿ#ÿ)ÿÿÿÿÿÿ
ÿÿ!ÿÿÿÿÿÿ%ÿ!ÿÿÿ&ÿ*ÿ/ÿ.ÿÿÿÿÿÿÿÿ ÿ.ÿ2ÿÿîþôþ#ÿ(ÿ7ÿÿ)ÿ$ÿÿ-ÿ ÿ"ÿ!ÿÿ$ÿ ÿ#ÿÿÿÿ/ÿ7ÿ*ÿÿÿÿ*ÿÿÿÿ)ÿ&ÿ#ÿÿ'ÿ.ÿ,ÿ.ÿÿ"ÿÿÿÿ)ÿ ÿÿ#ÿÿÿÿÿ"ÿ%ÿ"ÿ ÿÿ&ÿ+ÿÿÿÿÿ$ÿ&ÿ%ÿÿÿ'ÿÿÿ ÿÿÿÿ&ÿ)ÿ*ÿÿ(ÿ&ÿ+ÿ/ÿ(ÿÿ'ÿ(ÿ+ÿ2ÿ&ÿÿÿÿÿÿ)ÿÿÿÿÿ)ÿÿ&ÿ#ÿÿ!ÿ)ÿ)ÿÿÿ'ÿ(ÿ!ÿ&ÿÿ%ÿ$ÿ%ÿ'ÿ"ÿ ÿ'ÿ2ÿ5ÿ.ÿÿÿÿÿÿÿ"ÿ,ÿ-ÿ!ÿÿÿÿ ÿ
ÿÿ,ÿÿ$ÿ0ÿ,ÿÿÿBÿ&ÿ8ÿ,ÿÿ,ÿÿÿ-ÿ8ÿ-ÿÿ.ÿ&ÿ*ÿ/ÿ$ÿ$ÿÿ%ÿ'ÿÿ(ÿ5ÿ.ÿ$ÿ1ÿ&ÿ)ÿ"ÿ"ÿ'ÿ%ÿ+ÿ-ÿ0ÿ+ÿ3ÿ8ÿ ÿÿÿ*ÿÿÿ#ÿÿÿ'ÿ ÿÿÿÿÿ+ÿ/ÿÿ.ÿÿÿ6ÿÿ-ÿ)ÿ1ÿ!ÿ3ÿÿÿÿÿ)ÿÿÿÿ+ÿ#ÿÿÿ-ÿ5ÿ9ÿ:ÿ+ÿ,ÿ5ÿ,ÿÿ ÿ(ÿ,ÿ,ÿ*ÿ+ÿ?ÿ.ÿ"ÿ-ÿ)ÿ*ÿ+ÿ/ÿÿ2ÿ$ÿ$ÿ(ÿ(ÿ!ÿ#ÿÿBÿ9ÿ5ÿ?ÿ7ÿ&ÿ)ÿ4ÿ8ÿ:ÿ7ÿ1ÿ0ÿ/ÿ(ÿÿ)ÿ)ÿ'ÿ5ÿ%ÿÿ+ÿ#ÿ)ÿ&ÿ+ÿ:ÿ;ÿ7ÿÿ)ÿ"ÿ&ÿ'ÿ<ÿ(ÿKÿ9ÿ(ÿ,ÿ*ÿ;ÿCÿ>ÿ$ÿ+ÿ@ÿ&ÿ"ÿ<ÿ9ÿ(ÿ:ÿDÿ4ÿ.ÿ,ÿ+ÿ(ÿ!ÿÿÿ2ÿ0ÿ5ÿ%ÿ.ÿ$ÿ+ÿ6ÿ(ÿ(ÿ6ÿ ÿ4ÿ9ÿ'ÿ-ÿ9ÿ7ÿÿ;ÿ@ÿ,ÿ2ÿ.ÿ0ÿ<ÿFÿ6ÿ'ÿ)ÿ,ÿ6ÿ6ÿ6ÿ5ÿ)ÿ+ÿ7ÿ:ÿ?ÿEÿ;ÿ(ÿ'ÿ0ÿ>ÿ7ÿ/ÿ0ÿ/ÿ*ÿ1ÿ$ÿ*ÿ<ÿ1ÿAÿ;ÿ;ÿ=ÿÿüþÉþÞþ!ÿ3ÿ5ÿ<ÿ3ÿCÿDÿ6ÿ=ÿ>ÿ<ÿ.ÿ2ÿCÿ9ÿBÿDÿHÿLÿEÿ/ÿ8ÿLÿ2ÿ<ÿ2ÿ:ÿ@ÿ*ÿ2ÿTÿOÿFÿDÿ;ÿ/ÿ?ÿAÿ-ÿ-ÿ6ÿ?ÿEÿ;ÿHÿHÿ"ÿ1ÿDÿHÿ>ÿ;ÿ3ÿKÿVÿ.ÿMÿ8ÿ?ÿ7ÿ9ÿ(ÿFÿIÿ;ÿ;ÿ=ÿLÿGÿ8ÿ:ÿ=ÿ;ÿ8ÿ8ÿ=ÿ5ÿ8ÿ@ÿ?ÿ>ÿBÿ<ÿBÿ?ÿ:ÿ"ÿÿ*ÿCÿLÿKÿPÿ=ÿIÿIÿJÿJÿ:ÿ6ÿ8ÿAÿLÿ>ÿ9ÿ9ÿAÿNÿ&ÿ?ÿFÿ=ÿ?ÿ=ÿKÿHÿPÿ6ÿ)ÿ.ÿ=ÿ.ÿ8ÿÿÿ#ÿ6ÿ5ÿ.ÿ4ÿ<ÿAÿ@ÿHÿ@ÿUÿMÿ<ÿHÿ8ÿ=ÿDÿFÿ-ÿÿÿ$ÿ0ÿ8ÿ9ÿ>ÿFÿDÿ@ÿDÿ?ÿ;ÿGÿNÿRÿMÿMÿ<ÿJÿCÿ7ÿ?ÿAÿ[ÿQÿ>ÿKÿHÿ5ÿ3ÿ7ÿ/ÿ*ÿ7ÿGÿ@ÿCÿPÿ>ÿ:ÿ0ÿ3ÿDÿCÿQÿPÿ@ÿ4ÿQÿ)ÿ9ÿIÿDÿGÿ7ÿSÿ^ÿKÿ<ÿ3ÿHÿVÿLÿ]ÿKÿSÿNÿNÿMÿTÿBÿNÿ6ÿ7ÿDÿDÿBÿAÿ?ÿFÿOÿSÿPÿ;ÿ
ÿëþ!ÿ:ÿEÿPÿRÿCÿIÿ<ÿJÿDÿXÿmÿ\ÿOÿJÿNÿIÿ>ÿ=ÿHÿYÿTÿ[ÿLÿdÿ_ÿ6ÿ)ÿ-ÿÿÿÿ5ÿ=ÿ;ÿIÿMÿ:ÿ;ÿHÿQÿ_ÿZÿrÿiÿfÿUÿYÿlÿYÿSÿTÿGÿCÿTÿUÿNÿ<ÿ6ÿGÿ:ÿÿÿþþÂþþ¸þµþÑþÝþþþ)ÿÿÿþñþÿÿ&ÿ.ÿ=ÿCÿ=ÿWÿfÿaÿWÿWÿZÿTÿaÿVÿ[ÿ\ÿXÿUÿZÿZÿWÿZÿ_ÿYÿIÿVÿsÿeÿWÿOÿZÿSÿMÿUÿdÿZÿLÿTÿVÿ\ÿgÿdÿlÿjÿaÿlÿ^ÿlÿdÿjÿ_ÿbÿjÿlÿuÿmÿVÿWÿdÿdÿjÿaÿNÿFÿ9ÿÖþþÁþìþ'ÿMÿMÿfÿsÿjÿnÿqÿjÿnÿsÿbÿ_ÿNÿpÿxÿÿ~ÿbÿvÿsÿqÿvÿhÿdÿfÿoÿzÿwÿ}ÿmÿÿ}ÿzÿwÿrÿsÿtÿxÿvÿmÿnÿxÿ}ÿpÿÿÿkÿlÿvÿlÿXÿUÿiÿuÿwÿÿÿ{ÿvÿuÿÿrÿnÿtÿÿÿÿqÿgÿ]ÿSÿ]ÿhÿÿÿyÿxÿ}ÿwÿÿÿÿÿ|ÿ~ÿÿÿÿÿzÿnÿ{ÿvÿ~ÿÿrÿ~ÿÿÿÿÿÿÿÿÿÿÿÿÿÿÿÿÿÿÿÿÿÿÿÿwÿÿÿ{ÿsÿÿÿÿÿÿwÿÿÿÿÿÿÿÿÿÿÿÿÿÿÿÿÿÿÿÿ¡ÿÿÿÿÿÿÿÿÿÿÿÿÿÿÿÿÿÿÿÿÿÿÿÿÿÿÿÿÿÿÿnÿmÿÿÿyÿÿlÿÿ~ÿ|ÿÿÿÿÿÿÿÿÿÿÿÿÿÿÿÿÿÿÿÿÿÿÿÿÿÿÿÿÿÿÿÿÿÿ§ÿ¤ÿ¢ÿÿÿ¥ÿÿÿÿÿÿÿÿÿÿÿ®ÿ­ÿÿÿÿÿÿÿÿÿÿÿÿÿÿÿÿÿÿÿÿÿÿÿÿÿxÿrÿwÿÿÿÿÿÿÿÿÿÿÿÿÿÿÿÿ¬ÿÿÿÿ£ÿ§ÿÿÿÿÿÿÿÿÿ£ÿÿÿÿÿÿyÿcÿtÿÿÿÿÿÿÿ£ÿ¤ÿÿ¢ÿ¤ÿÿ¢ÿ£ÿÿÿÿÿÿÿ¡ÿ«ÿ ÿ©ÿÿÿ£ÿÿÿÿÿÿÿÿÿÿÿÿ ÿÿÿÿÿÿÿÿÿÿÿ ÿÿÿÿÿÿÿ ÿÿÿÿÿ}ÿ¦ÿ¡ÿ¡ÿÿ ÿÿÿÿÿÿÿÿÿÿÿ~ÿfÿiÿ»þ½þßþìþÉþ¤þõþYÿdÿwÿÿÿÿ~ÿiÿ7ÿÿöþüþ#ÿSÿkÿ_ÿ-ÿÝþþÒþÔþÈþ¾þÊþÿNÿkÿvÿrÿxÿnÿxÿiÿxÿnÿ\ÿZÿeÿuÿÿoÿkÿpÿoÿwÿtÿvÿ{ÿsÿyÿaÿ|ÿuÿwÿqÿlÿlÿhÿdÿmÿrÿsÿÿ{ÿsÿWÿVÿhÿqÿnÿtÿ}ÿÿÿ{ÿZÿ=ÿ:ÿEÿQÿVÿXÿdÿwÿÿÿyÿÿÿxÿbÿdÿaÿpÿÿWÿiÿ|ÿrÿrÿyÿ|ÿyÿnÿnÿjÿmÿqÿeÿsÿvÿqÿpÿgÿVÿ]ÿgÿtÿxÿ{ÿwÿ{ÿvÿmÿiÿlÿqÿlÿ{ÿmÿdÿwÿlÿoÿmÿoÿnÿbÿnÿlÿhÿwÿ}ÿ\ÿ-ÿKÿeÿjÿmÿrÿtÿ_ÿ^ÿ7ÿPÿlÿkÿdÿmÿoÿjÿiÿeÿhÿlÿpÿ\ÿqÿmÿsÿqÿsÿmÿeÿsÿ}ÿwÿ}ÿoÿdÿjÿmÿrÿnÿhÿlÿoÿeÿgÿfÿeÿxÿ{ÿcÿZÿmÿjÿ[ÿ_ÿkÿmÿsÿuÿiÿ[ÿmÿ^ÿmÿcÿhÿkÿkÿiÿ^ÿlÿiÿlÿtÿjÿiÿYÿaÿcÿbÿfÿ\ÿUÿjÿUÿkÿcÿgÿWÿeÿgÿ`ÿUÿZÿfÿZÿLÿWÿUÿ\ÿeÿPÿmÿSÿPÿ[ÿVÿQÿPÿKÿDÿIÿeÿGÿNÿlÿEÿMÿMÿXÿRÿPÿNÿIÿKÿLÿ[ÿaÿFÿ;ÿOÿSÿFÿ;ÿHÿMÿSÿRÿHÿLÿEÿRÿLÿFÿMÿEÿDÿLÿNÿKÿ>ÿCÿKÿ>ÿ;ÿJÿ:ÿGÿXÿ2ÿQÿ@ÿXÿDÿOÿRÿHÿCÿDÿ?ÿ/ÿ6ÿ;ÿ6ÿ6ÿHÿCÿ;ÿ0ÿ;ÿ=ÿ?ÿEÿEÿBÿFÿBÿHÿ8ÿPÿ>ÿ9ÿ>ÿ5ÿEÿAÿ4ÿ:ÿDÿCÿAÿ<ÿ0ÿ5ÿ8ÿ?ÿJÿNÿ=ÿCÿ2ÿ;ÿEÿ<ÿ)ÿ/ÿGÿMÿAÿ5ÿ4ÿ?ÿ;ÿ2ÿGÿDÿ4ÿ9ÿ1ÿ4ÿFÿCÿ=ÿLÿFÿ'ÿ/ÿBÿ7ÿIÿ@ÿ#ÿ7ÿ7ÿ1ÿ2ÿ1ÿ&ÿ-ÿ5ÿ1ÿ3ÿ4ÿ2ÿ8ÿ6ÿ%ÿ'ÿ'ÿÿÿÿÿ"ÿ
ÿðþ³þþ·þþlþàþéþ)ÿ(ÿ3ÿÿ-ÿ)ÿ#ÿ,ÿ*ÿJÿ<ÿ(ÿ.ÿ3ÿAÿIÿ7ÿ0ÿÿ2ÿÿ2ÿ-ÿ4ÿ.ÿ/ÿ4ÿAÿAÿ:ÿ2ÿ1ÿ.ÿ+ÿ-ÿ(ÿ.ÿ5ÿ+ÿ9ÿ.ÿ:ÿ)ÿ!ÿ3ÿ9ÿ=ÿ:ÿ4ÿ)ÿ*ÿ2ÿ+ÿ(ÿ2ÿ$ÿ&ÿ7ÿ-ÿ*ÿEÿ2ÿ3ÿ3ÿ+ÿ@ÿ;ÿ6ÿGÿJÿ;ÿ4ÿ)ÿ'ÿ,ÿ#ÿ/ÿ,ÿ.ÿVÿ,ÿ%ÿGÿ3ÿ'ÿ1ÿÿ,ÿ?ÿ5ÿ)ÿ(ÿ5ÿ:ÿ<ÿ;ÿ.ÿ/ÿ$ÿÿýþóþ.ÿ4ÿ.ÿ-ÿ+ÿ1ÿ-ÿ2ÿ2ÿ1ÿ>ÿ=ÿ6ÿ,ÿ-ÿ<ÿ<ÿ4ÿ1ÿ)ÿ&ÿÿÿ,ÿÿ%ÿ(ÿ%ÿ,ÿ'ÿÿ"ÿ$ÿÿ-ÿ(ÿÿ$ÿ-ÿ-ÿ*ÿ/ÿÿ/ÿCÿÿ"ÿ=ÿ/ÿ!ÿÿ3ÿ1ÿ.ÿ'ÿ.ÿ#ÿ#ÿÿ ÿ-ÿ1ÿ2ÿ+ÿÿ!ÿ%ÿÿ ÿ ÿ5ÿ1ÿ6ÿ)ÿÿÿÿ!ÿÿ4ÿ$ÿ&ÿ+ÿ0ÿ/ÿ-ÿ/ÿ-ÿ/ÿ2ÿ'ÿÿÿ4ÿ ÿÿ!ÿ7ÿÿ(ÿ+ÿÿÿÿ
ÿÿÿÿ(ÿ#ÿÿÿÿ
ÿ!ÿ(ÿ#ÿ ÿÿ)ÿÿÿÿ%ÿÿÿÿÿÿÿ)ÿÿ#ÿ'ÿ#ÿ1ÿ!ÿÿ!ÿÿÿ"ÿÿÿ"ÿ0ÿ&ÿ(ÿ-ÿ"ÿ,ÿ#ÿÿÿÿ
ÿ.ÿ$ÿÿ)ÿ,ÿ2ÿ1ÿ*ÿ#ÿÿ
ÿÿÿÿÿÿÿ"ÿ!ÿÿ'ÿ(ÿÿÿÿ+ÿÿÿ+ÿÿ&ÿÿÿ,ÿÿ!ÿ3ÿ'ÿÿÿÿÿ$ÿ:ÿ&ÿÿÿÿÿ%ÿÿ
ÿÿÿ ÿÿÿ&ÿÿDÿ*ÿ&ÿ,ÿÿ$ÿÿÿÿÿÿ ÿÿÿ$ÿ"ÿ&ÿÿ
ÿÿÿÿÿÿÿÿÿÿÿ(ÿ%ÿÿÿÿÿ#ÿÿûþÜþÿÿÿ$ÿÿÿÿÿÿ+ÿ1ÿ ÿÿÿ#ÿÿ#ÿ,ÿ,ÿ+ÿ%ÿ%ÿ+ÿ.ÿ ÿ!ÿÿ'ÿÿÿÿÿÿ!ÿÿÿÿÿÿ0ÿÿ$ÿÿÿÿ
ÿÿÿÿÿÿ$ÿÿ
ÿÿ"ÿÿ"ÿ<ÿÿÿ%ÿÿÿ#ÿ%ÿÿ"ÿÿ	ÿ ÿÿ ÿÿ%ÿÿÿÿ!ÿÿ"ÿ#ÿÿÿÿÿ$ÿ#ÿ'ÿÿÿÿ(ÿÿÿÿÿ!ÿÿÿÿ ÿÿÿ%ÿÿÿ'ÿÿÿÿÿÿ*ÿ
ÿ3ÿÿ'ÿÿÿÿÿ$ÿÿÿÿÿÿÿÿÿÿÿÿÿÿÿÿÿÿÿÿÿ"ÿÿÿ	ÿÿÿüþÿ÷þøþÿÿðþÿÿÿÿÿ
ÿÿÿÿÿ	ÿÿÿ÷þðþÿþþÿóþÿ$ÿÿÿÿÿ&ÿ	ÿÿÿÿÿÿ	ÿ
ÿÿÿÿÿðþÿ	ÿÿÿÿÿùþÿÿûþÿÿÿÿÿúþÿÿÿëþÿÿÿÿûþ	ÿ
ÿÿüþýþÿÿÿÿÿÿÿ	ÿÿ	ÿüþÿÿ
ÿÿüþûþÿÿÿ
ÿÿ
ÿýþÿÿúþýþýþÿÿúþýþÿþþþòþÿÿÿÿ
ÿÿÿ
ÿÿÿõþ
ÿÿ÷þõþÿÿüþ	ÿ#ÿÿÿ
ÿÿ
ÿÿÿÿÿÿÿýþýþüþùþúþúþÿÿÿ	ÿ	ÿÿþÿÿÿÿÏþÀþîþùþþþ	ÿ
ÿÿÿÿÿÿÿÿÿÿÿ	ÿÿÿÿ
ÿûþÿîþÿÿÿ
ÿ!ÿñþÿÿÿÿ ÿÿÿ
ÿîþóþÿÿ	ÿÿ÷þÿ
ÿÿÿÿÿÿÿÿÿþøþúþ÷þÿùþ÷þÿÿÿÿÿÿÿÿÿöþòþÿÿþüþÿÿ
ÿÿÿÿÿÿ
ÿÿÿ ÿÿÿÿÿÿÿúþ	ÿÿÿÿÿüþ
ÿÿÿÿ÷þíþÿÿ
ÿÿÿÿÿÿÿ
ÿÿéþýþÿÿÿÿÿÿÿÿ	ÿÿÿÿ	ÿÿ	ÿÿþ
ÿÿÿÿÿÿ
ÿÿÿûþÿ
ÿÿÿÿÿÿÿÿ!ÿÿÿÿÿÿ
ÿÿÿÿ(ÿÿÿÿÿÿ$ÿ"ÿÿÿÿÿ	ÿ
ÿ ÿÿÿÿÿ ÿÿÿÿ/ÿÿ
ÿ$ÿ)ÿGÿÿ'ÿ-ÿÿÿÿ ÿÿÿÿ$ÿÿÿ÷þÿ$ÿÿÿÿÿÿ
ÿÿÿÿÿ%ÿ)ÿÿÿÿÿÿÿÿÿÿÿÿÿÿÿÿÿ
ÿÿÿÿÿÿÿÿÿÿ"ÿ)ÿÿÿÿÿÿÿÿÿÿÿÿÿÿÿÿÿÿ
ÿÿÿÿÿþÿÿ#ÿÿÿÿ(ÿÿ&ÿÿÿ&ÿ0ÿÿÿÿÿÿÿÿÿÿÿÿÿÿÿ+ÿÿÿÿÿÿÿÿÿÿ#ÿ"ÿ	ÿÿÿ"ÿÿÿÿÿÿÿÿ
ÿÿÿ'ÿ)ÿ)ÿ#ÿ$ÿÿÿÿÿÿ ÿÿÿÿÿÿ	ÿ
ÿÿÿÿÿÿ$ÿÿÿÿÿ'ÿ#ÿÿÿ
ÿ'ÿ&ÿ$ÿ&ÿ)ÿ,ÿÿ ÿÿÿ
ÿ!ÿÿÿ*ÿÿÿÿ?ÿÿÿ*ÿ!ÿ$ÿÿÿÿÿ!ÿ%ÿÿ	ÿÿÿ ÿÿ
ÿÿÿþ
ÿÿÿÿ'ÿ.ÿÿÿÿÿ"ÿ ÿ!ÿÿÿÿÿ!ÿÿ ÿ$ÿÿÿÿÿÿ%ÿ'ÿÿÿÿÿ"ÿ ÿ%ÿ,ÿ ÿ)ÿ'ÿ%ÿÿ
ÿ"ÿÿÿÿÿÿ)ÿ"ÿ"ÿ3ÿÿ"ÿ/ÿ"ÿ
ÿÿÿ&ÿÿÿ"ÿÿÿÿ"ÿÿ)ÿÿ+ÿ+ÿ ÿÿÿÿÿÿÿ!ÿÿÿÿÿ!ÿÿÿ#ÿÿÿÿ
ÿÿÿ#ÿ&ÿÿÿÿÿÿ ÿÿÿÿÿÿ
ÿÿÿÿ*ÿ&ÿÿäþûþ	ÿÿÿÿÿ2ÿÿ)ÿÿ%ÿ.ÿ(ÿÿÿ"ÿ%ÿÿ&ÿ6ÿ(ÿ#ÿ#ÿ3ÿÿÿ ÿÿÿÿ-ÿÿÿÿ(ÿ2ÿ-ÿ ÿ!ÿÿÿÿ+ÿÿ
ÿÿ(ÿÿÿ ÿ/ÿ3ÿ0ÿ(ÿ"ÿ$ÿ(ÿ'ÿ(ÿ#ÿ ÿ(ÿ0ÿ'ÿÿÿ#ÿÿÿ&ÿ)ÿ ÿÿ$ÿÿÿÿÿÿ)ÿ,ÿ-ÿ*ÿ,ÿ ÿ ÿ(ÿÿÿ%ÿ"ÿ3ÿÿ"ÿ$ÿ$ÿÿÿÿÿ$ÿÿÿ,ÿ1ÿ+ÿ(ÿÿ3ÿ!ÿÿÿÿ ÿ#ÿÿ-ÿ/ÿ,ÿ)ÿ1ÿ1ÿ#ÿÿÿÿÿÿÿÿ"ÿ#ÿÿÿ!ÿÿÿÿÿ&ÿÿ#ÿ6ÿ!ÿÿ$ÿ%ÿÿ$ÿÿ,ÿ.ÿ3ÿ"ÿ'ÿ"ÿ'ÿÿ2ÿ1ÿ'ÿ(ÿÿ+ÿ#ÿÿ.ÿÿÿ)ÿ0ÿ#ÿ(ÿÿÿ.ÿ+ÿ&ÿ0ÿ(ÿ#ÿ+ÿ,ÿ2ÿ-ÿÿÿ!ÿÿÿÿÿ/ÿ/ÿ6ÿ"ÿ"ÿ6ÿ2ÿ!ÿÿ%ÿ(ÿ8ÿ<ÿÿÿ!ÿ/ÿÿ$ÿ1ÿ5ÿÿÿÿÿ-ÿ!ÿ'ÿ'ÿ&ÿÿÿ!ÿ,ÿ#ÿ(ÿ0ÿ+ÿ-ÿ+ÿ"ÿ%ÿ3ÿ6ÿ0ÿ$ÿÿ#ÿ+ÿ$ÿÿ"ÿ)ÿ"ÿ(ÿÿ(ÿ ÿÿ/ÿ'ÿ#ÿ1ÿ'ÿÿ<ÿ<ÿ4ÿ+ÿ(ÿ,ÿ*ÿ2ÿ0ÿ%ÿ5ÿ5ÿ/ÿ2ÿ2ÿ+ÿ1ÿ*ÿ'ÿ,ÿ"ÿ#ÿ"ÿÿÿÿ/ÿ4ÿ*ÿ"ÿ*ÿ(ÿ*ÿ)ÿ)ÿ-ÿ+ÿ@ÿ,ÿ/ÿ#ÿÿ1ÿ9ÿ0ÿ;ÿ7ÿBÿ,ÿ>ÿ2ÿ7ÿ5ÿDÿ=ÿ8ÿ3ÿ2ÿCÿ;ÿ%ÿÿÿ:ÿ2ÿ(ÿÿ,ÿDÿDÿ#ÿ5ÿ<ÿ+ÿ3ÿ5ÿ>ÿÿ"ÿ/ÿ-ÿ,ÿ4ÿ+ÿ&ÿ5ÿ(ÿ*ÿ1ÿ@ÿ0ÿ"ÿ&ÿ,ÿ7ÿ8ÿ7ÿ5ÿ'ÿ ÿ1ÿ;ÿ0ÿ4ÿ5ÿ-ÿ5ÿ8ÿ>ÿ;ÿ:ÿ0ÿ1ÿ,ÿ0ÿÿ<ÿ5ÿ+ÿ2ÿ6ÿ;ÿBÿ/ÿÿéþßþúþÿ+ÿ-ÿ1ÿCÿCÿ1ÿ6ÿFÿAÿ5ÿ4ÿ>ÿ=ÿ/ÿ!ÿ:ÿ=ÿAÿAÿ0ÿ)ÿ,ÿ7ÿ9ÿ=ÿ4ÿBÿ1ÿ/ÿ;ÿ3ÿ<ÿ:ÿ-ÿ/ÿ=ÿ?ÿPÿOÿ6ÿ=ÿIÿ<ÿ'ÿ0ÿAÿMÿQÿHÿ<ÿAÿJÿ9ÿ9ÿGÿ/ÿ8ÿ<ÿ@ÿ+ÿEÿOÿPÿ4ÿ2ÿ?ÿ9ÿ5ÿ<ÿDÿEÿ<ÿ:ÿ<ÿ6ÿ<ÿHÿ<ÿCÿCÿ>ÿDÿGÿ;ÿ'ÿ'ÿ<ÿ=ÿLÿFÿ>ÿ1ÿ;ÿAÿ3ÿ8ÿCÿ>ÿ?ÿKÿJÿAÿEÿ=ÿAÿDÿ/ÿ<ÿ3ÿ5ÿ9ÿEÿ7ÿ;ÿ&ÿJÿ4ÿ1ÿ0ÿOÿBÿ5ÿÿ+ÿ4ÿ,ÿ#ÿ ÿ1ÿ4ÿ-ÿ:ÿ4ÿ@ÿMÿ5ÿ;ÿJÿHÿ?ÿEÿ)ÿ<ÿ;ÿ6ÿ6ÿ6ÿ7ÿ?ÿFÿEÿ;ÿ8ÿ;ÿ5ÿ8ÿKÿKÿ?ÿRÿ?ÿTÿRÿ;ÿ?ÿEÿEÿEÿFÿGÿHÿEÿ;ÿ/ÿ ÿ*ÿ:ÿ@ÿDÿGÿHÿ@ÿ7ÿQÿVÿGÿOÿPÿ?ÿ6ÿCÿAÿDÿRÿLÿZÿAÿGÿUÿIÿGÿHÿJÿOÿEÿHÿQÿAÿ=ÿHÿWÿQÿVÿ2ÿLÿBÿ0ÿKÿBÿ@ÿCÿDÿPÿSÿOÿCÿÿãþÿ4ÿ<ÿQÿPÿSÿLÿPÿOÿTÿTÿiÿ^ÿTÿJÿPÿ\ÿKÿCÿFÿGÿUÿVÿ[ÿKÿ=ÿQÿ3ÿ1ÿ ÿAÿQÿBÿBÿQÿ[ÿPÿJÿDÿ?ÿMÿYÿSÿUÿgÿbÿXÿKÿRÿ\ÿQÿ[ÿKÿMÿZÿPÿ>ÿGÿ ÿÿ:ÿÿáþÝþÎþþ}þ¦þÙþáþçþîþÿÚþ°þþþ®þÌþÝþøþ	ÿÿÿUÿZÿXÿXÿ^ÿfÿ{ÿfÿRÿWÿ_ÿPÿHÿZÿfÿ[ÿVÿ[ÿWÿQÿTÿIÿaÿlÿUÿlÿPÿ=ÿQÿ`ÿgÿkÿdÿdÿeÿYÿfÿyÿcÿgÿjÿYÿ`ÿgÿhÿjÿhÿjÿkÿcÿUÿSÿ\ÿdÿgÿTÿOÿ=ÿ>ÿòþÓþÿ(ÿ6ÿUÿZÿeÿhÿmÿÿwÿdÿtÿ`ÿYÿgÿbÿlÿqÿcÿlÿiÿeÿYÿ_ÿsÿ}ÿyÿnÿ{ÿtÿxÿ|ÿhÿ|ÿÿÿiÿiÿtÿvÿyÿuÿiÿdÿjÿÿuÿgÿgÿdÿiÿaÿSÿZÿZÿfÿoÿlÿtÿ}ÿxÿrÿÿÿÿ|ÿwÿwÿ~ÿqÿdÿjÿsÿqÿeÿgÿÿpÿgÿUÿÿÿÿÿÿ~ÿyÿÿÿÿÿÿ{ÿÿÿÿrÿÿ~ÿ{ÿÿÿÿÿÿÿÿÿÿÿÿÿÿÿÿÿÿÿÿÿÿÿÿÿÿÿÿ|ÿÿÿÿÿÿÿÿÿÿÿ~ÿ{ÿÿÿÿÿÿÿÿÿÿÿÿÿÿÿÿÿÿÿÿÿÿÿÿÿÿÿÿÿÿÿ ÿÿÿÿÿÿÿÿÿÿÿÿÿÿÿÿÿÿÿÿÿÿÿyÿÿxÿÿÿÿÿÿÿÿÿ§ÿÿÿÿÿÿÿÿÿÿ¦ÿ¡ÿÿÿÿ¤ÿ¤ÿÿÿÿÿÿ ÿ¥ÿÿÿÿÿÿÿÿÿÿÿÿÿ©ÿÿ¡ÿªÿÿÿÿÿÿÿÿÿÿÿÿ¥ÿÿÿÿÿÿÿÿ£ÿÿÿÿÿyÿsÿpÿ}ÿÿÿÿÿÿÿÿÿÿÿ¤ÿÿÿÿÿÿÿÿÿÿÿªÿ¤ÿÿÿÿÿÿÿÿÿÿÿÿÿÿÿÿÿÿÿÿÿ¢ÿ ÿÿÿ¤ÿÿÿÿÿÿÿÿÿÿÿÿÿ¬ÿÿÿÿÿÿ ÿÿÿÿÿ ÿÿÿÿÿÿÿÿÿÿÿÿÿÿÿ ÿÿÿ£ÿÿÿÿÿÿÿÿÿÿÿÿ¼ÿ­ÿÿÿÿÿÿÿ¦ÿ¨ÿ¡ÿÿÿÿÿ}ÿqÿÞþæþâþËþ«þ±þöþIÿXÿnÿÿÿÿÿhÿbÿLÿ	ÿÿ7ÿUÿcÿfÿ;ÿâþµþÍþ¾þ¶þÎþÖþÿXÿsÿÿÿ|ÿwÿ}ÿÿÿvÿfÿcÿoÿgÿpÿrÿoÿnÿ\ÿsÿ}ÿkÿnÿÿÿrÿhÿtÿnÿjÿmÿwÿqÿ^ÿjÿwÿzÿzÿÿzÿVÿSÿpÿ|ÿsÿoÿgÿsÿmÿgÿ:ÿ>ÿSÿSÿWÿlÿjÿvÿwÿuÿyÿtÿzÿ{ÿ}ÿÿyÿZÿfÿbÿyÿtÿÿwÿoÿmÿrÿyÿmÿWÿhÿxÿoÿÿ|ÿtÿtÿsÿjÿ^ÿbÿuÿxÿ~ÿzÿyÿnÿtÿqÿmÿwÿjÿfÿzÿzÿzÿpÿyÿyÿqÿsÿrÿsÿÿ_ÿsÿÿÿjÿCÿQÿhÿmÿmÿoÿlÿ\ÿYÿ+ÿ<ÿgÿfÿ[ÿZÿeÿnÿhÿ\ÿeÿhÿwÿeÿÿiÿqÿoÿfÿgÿcÿbÿwÿiÿhÿsÿpÿrÿdÿ\ÿ`ÿmÿqÿjÿpÿoÿlÿuÿ[ÿeÿlÿcÿZÿgÿaÿYÿdÿcÿvÿ`ÿ[ÿtÿtÿkÿtÿ_ÿ`ÿjÿhÿaÿZÿhÿeÿpÿqÿnÿ_ÿUÿgÿjÿhÿkÿgÿaÿgÿfÿjÿsÿhÿNÿSÿeÿ^ÿ_ÿSÿLÿXÿSÿ`ÿ`ÿkÿRÿUÿSÿUÿNÿKÿFÿFÿHÿEÿAÿFÿ`ÿOÿDÿ[ÿEÿEÿNÿSÿUÿMÿMÿRÿJÿHÿPÿTÿEÿQÿLÿLÿCÿGÿNÿLÿLÿMÿHÿDÿ=ÿOÿNÿCÿ?ÿNÿ=ÿ/ÿCÿ?ÿ5ÿ:ÿDÿHÿAÿ<ÿGÿDÿ?ÿFÿMÿ9ÿQÿHÿ:ÿCÿOÿCÿ9ÿ@ÿ;ÿ!ÿÛþ%ÿ>ÿFÿ:ÿ@ÿ1ÿ>ÿ7ÿ<ÿCÿ=ÿ>ÿ<ÿ@ÿ6ÿKÿHÿBÿ5ÿ>ÿ2ÿ7ÿ4ÿ9ÿBÿ=ÿ>ÿ7ÿÿ1ÿ/ÿ)ÿ3ÿYÿ1ÿ:ÿ*ÿ1ÿ<ÿIÿGÿ8ÿ;ÿGÿ;ÿ+ÿ6ÿ+ÿ2ÿ%ÿCÿ:ÿ6ÿ*ÿ2ÿ0ÿ.ÿCÿAÿ7ÿ>ÿ1ÿ!ÿ7ÿ<ÿ>ÿRÿ0ÿÿ;ÿ.ÿ(ÿ3ÿ-ÿ'ÿ'ÿ+ÿ2ÿ5ÿ.ÿ)ÿ2ÿ2ÿ ÿÿÜþ²þpþ®þèþÿìþÓþßþðþÿÿÿ$ÿ-ÿÿQÿLÿ:ÿ@ÿ-ÿ.ÿ.ÿAÿ:ÿ1ÿ/ÿ,ÿ+ÿ2ÿ<ÿ>ÿ.ÿÿ:ÿ8ÿ$ÿ>ÿ6ÿ+ÿ0ÿ4ÿ>ÿ;ÿ>ÿ5ÿ*ÿ0ÿ1ÿ-ÿ1ÿ1ÿ5ÿ.ÿ2ÿ>ÿ@ÿÿ$ÿ&ÿ>ÿ8ÿ8ÿ3ÿ2ÿ8ÿ1ÿ.ÿ4ÿ.ÿ/ÿ.ÿMÿ:ÿCÿ5ÿÿAÿÿ(ÿ1ÿ5ÿ4ÿ,ÿ+ÿÿ)ÿ7ÿÿÿ'ÿ4ÿ&ÿ#ÿ:ÿ0ÿÿ.ÿ;ÿ.ÿ%ÿÿÿ/ÿ-ÿ#ÿ+ÿ<ÿ=ÿ9ÿ7ÿ#ÿ#ÿ*ÿÿÿÿ&ÿ7ÿ(ÿ3ÿ5ÿ7ÿ-ÿ)ÿ"ÿ)ÿ3ÿ1ÿ*ÿ ÿ!ÿ.ÿ5ÿ=ÿ-ÿ"ÿÿ!ÿÿÿ&ÿAÿHÿ'ÿ#ÿ#ÿ*ÿ&ÿ%ÿ!ÿ-ÿ4ÿ1ÿ(ÿ&ÿ9ÿ1ÿ1ÿ+ÿ(ÿÿ$ÿ3ÿ6ÿ,ÿÿÿ*ÿ2ÿ0ÿÿ$ÿ$ÿ#ÿÿ%ÿ3ÿ1ÿ5ÿ1ÿ"ÿ"ÿ ÿ%ÿ+ÿÿ(ÿ2ÿ"ÿ(ÿ!ÿ!ÿ ÿÿ ÿ ÿÿ#ÿ"ÿ2ÿ;ÿ8ÿ+ÿÿ!ÿÿ!ÿ!ÿ/ÿÿ#ÿÿÿ2ÿÿÿ-ÿ(ÿ$ÿ ÿÿÿÿÿ+ÿ,ÿ*ÿ*ÿ"ÿ*ÿ6ÿ$ÿ)ÿ?ÿ,ÿÿ$ÿ/ÿ$ÿÿ
ÿÿÿ ÿ!ÿ ÿ$ÿÿ"ÿ$ÿÿ"ÿ"ÿ/ÿ3ÿ.ÿ0ÿ*ÿ(ÿ*ÿ*ÿÿÿÿ+ÿ"ÿ ÿ-ÿÿ"ÿÿÿ4ÿ1ÿÿ)ÿ(ÿ'ÿ.ÿ*ÿÿÿÿÿÿÿÿÿÿÿÿ"ÿÿ"ÿÿÿÿÿ#ÿ%ÿÿÿ2ÿÿ,ÿÿ!ÿ
ÿ'ÿ&ÿÿ!ÿ'ÿ1ÿ.ÿÿÿÿÿÿÿÿÿÿÿÿÿÿÿ'ÿÿÿ3ÿ7ÿÿÿ!ÿÿ8ÿ/ÿÿÿ%ÿÿÿÿÿÿÿ
ÿÿÿÿÿÿÿÿÿÿÿÿÿÿÿ!ÿÿÿÿÿúþÿÿÿÿÿÿÿÿÿ!ÿ+ÿÿÿÿÿ!ÿ#ÿ'ÿ%ÿ&ÿ!ÿÿ+ÿ#ÿÿ#ÿ0ÿÿ
ÿ(ÿÿÿÿÿÿÿÿ#ÿÿ
ÿ$ÿÿÿÿÿÿÿÿÿ$ÿÿÿÿÿÿ#ÿ,ÿ*ÿ"ÿ.ÿÿÿ"ÿÿÿÿ"ÿ+ÿÿÿÿÿ(ÿÿÿÿÿ&ÿ-ÿ"ÿÿ!ÿÿÿÿ!ÿÿ!ÿ#ÿÿÿÿ'ÿ ÿ
ÿÿ!ÿÿÿ$ÿ#ÿÿÿÿ ÿ%ÿÿ&ÿÿ#ÿ
ÿÿÿ+ÿÿþ$ÿÿ,ÿ	ÿÿÿÿÿÿÿÿ ÿÿÿÿÿÿÿÿÿ ÿ
ÿÿÿÿ+ÿ%ÿÿÿÿÿÿÿÿÿÿÿÿÿÿÿÿÿÿþÿþÿÿ
ÿÿÿÿÿ ÿÿÿôþÿÿÿÿÿÿÿÿÿÿþþúþ	ÿÿ
ÿÿ
ÿ
ÿ
ÿÿÿÿÿôþ
ÿþþÿÿíþÿÿÿþÿÿÿÿÿ ÿ+ÿûþÿÿÿøþÿìþÿùþùþÿÿÿþþîþ
ÿÿþÿÿýþÿÿ
ÿ	ÿÿÿþùþþþÿÿÿúþÿ	ÿÿÿÿþþüþÿÿüþýþÿÿþÿüþõþûþÿûþÿÿÿ
ÿÿýþüþ	ÿÿôþÿÿøþüþÿÿÿ
ÿøþÿÿ
ÿÿüþ	ÿ	ÿÿ
ÿÿÿ	ÿÿôþÿÿþÿÿ÷þðþüþÿÿÿ
ÿÿÿÿÊþ¥þÍþåþþ{þóþùþÿþÿûþÿüþÿÿÿÿÿÿÿúþüþÿ
ÿöþûþ&ÿÿÿ
ÿÿÿÿÿ
ÿÿÿ
ÿûþåþ÷þøþÿÿ
ÿúþöþÿõþøþÿÿòþÿþÿÿÿôþÿþÿúþÿÿÿÿÿÿÿýþÿÿÿÿÿÿüþÿÿ	ÿÿÿÿÿþÿ
ÿÿÿñþúþóþïþöþÿöþÿÿþÿÿÿÿÿÿþþÿóþóþóþÿÿÿÿÿ	ÿøþ÷þþþÿ
ÿÿùþ
ÿûþÿÿÿÿÿÿÿÿÿÿõþÿþøþÿÿïþéþÿÿÿÿÿ	ÿÿÿ
ÿ
ÿþþÿÿþÿ
ÿÿÿÿÿõþöþýþ	ÿÿÿÿÿ"ÿÿ	ÿÿÿÿÿ
ÿ	ÿÿ
ÿÿÿÿÿ#ÿÿÿ ÿÿÿÿ	ÿÿÿÿÿ&ÿ ÿ%ÿ"ÿ
ÿ+ÿÿöþÿ&ÿ	ÿÿÿÿÿÿÿÿÿÿÿÿ	ÿÿ"ÿ$ÿÿÿÿÿÿÿÿÿÿÿÿÿÿÿÿÿÿÿÿ
ÿÿÿÿÿ
ÿÿÿÿÿÿÿ ÿÿÿÿÿÿ!ÿ!ÿÿÿÿÿÿÿÿÿÿÿÿÿÿþþÿÿÿÿÿÿÿÿ
ÿÿÿÿ$ÿ'ÿÿÿÿ(ÿÿÿ&ÿ%ÿÿÿÿÿÿÿÿÿ&ÿÿÿÿÿÿ#ÿÿÿ#ÿ
ÿÿÿÿÿÿÿÿÿÿÿÿÿÿÿ!ÿÿÿÿÿ!ÿ'ÿÿÿ ÿ(ÿÿÿÿÿ
ÿ
ÿÿÿÿÿ	ÿÿÿÿÿÿÿ)ÿÿÿÿ'ÿ%ÿÿÿÿÿÿ.ÿÿÿÿÿ'ÿÿÿ
ÿ	ÿÿ2ÿÿÿÿ
ÿ%ÿ#ÿÿÿÿÿ+ÿÿÿ	ÿÿÿÿÿÿÿÿÿÿÿÿ ÿ&ÿÿÿÿ*ÿ'ÿÿÿÿÿÿÿÿÿ	ÿÿÿÿÿÿÿÿÿÿÿ#ÿÿÿ&ÿÿÿÿÿ#ÿ#ÿ
ÿÿÿÿÿÿÿ%ÿÿÿÿ%ÿÿÿÿÿÿÿÿÿÿÿ&ÿÿ)ÿÿÿÿÿ)ÿ7ÿÿÿ+ÿÿÿÿ(ÿ ÿÿÿÿÿÿ ÿ#ÿÿÿÿÿ,ÿ$ÿÿÿ'ÿ6ÿ*ÿ'ÿÿÿ!ÿ1ÿ0ÿ(ÿÿÿÿÿ)ÿ+ÿÿÿäþçþ"ÿÿÿ-ÿ0ÿÿ
ÿÿÿÿÿÿÿÿÿÿ
ÿÿ%ÿÿÿÿÿÿÿ,ÿÿ
ÿÿÿ+ÿÿ(ÿÿ!ÿ(ÿ&ÿ*ÿ+ÿÿ!ÿ$ÿÿ"ÿÿÿÿ	ÿ
ÿÿ ÿ#ÿ%ÿ#ÿ ÿ!ÿ#ÿ ÿ*ÿ0ÿ/ÿ)ÿÿÿÿÿ'ÿÿÿÿ$ÿ&ÿ(ÿÿÿ
ÿ%ÿ"ÿÿÿ(ÿÿ"ÿ&ÿÿÿ!ÿ ÿÿ7ÿAÿ/ÿ!ÿÿÿ*ÿ-ÿÿÿÿ$ÿ'ÿ ÿ ÿÿ$ÿ(ÿÿ(ÿÿÿ"ÿÿÿ!ÿ ÿ"ÿÿ!ÿ,ÿ1ÿ,ÿ$ÿÿÿÿÿ$ÿ&ÿÿÿ"ÿÿÿÿÿÿÿ
ÿÿ)ÿ+ÿ/ÿ%ÿ
ÿÿ&ÿ#ÿÿÿ3ÿ1ÿÿÿÿ ÿ(ÿ$ÿ$ÿÿ)ÿ%ÿ(ÿ/ÿ&ÿ%ÿ*ÿ-ÿ'ÿÿ'ÿ$ÿ-ÿ)ÿ'ÿ/ÿ4ÿ'ÿ.ÿ2ÿÿ!ÿ'ÿ"ÿ#ÿ ÿÿ-ÿ=ÿÿÿ#ÿ1ÿ'ÿÿÿÿ ÿ%ÿ/ÿÿ"ÿÿÿ&ÿ,ÿ%ÿÿ,ÿ.ÿÿ*ÿ4ÿ#ÿÿ$ÿ#ÿ6ÿÿÿ6ÿ%ÿÿÿÿ#ÿ ÿ'ÿ'ÿ*ÿ3ÿ,ÿ!ÿÿ2ÿ<ÿ<ÿ3ÿ!ÿ)ÿ!ÿ*ÿ4ÿ3ÿ5ÿ#ÿ(ÿ%ÿ"ÿ1ÿ)ÿ7ÿ/ÿ(ÿ0ÿ#ÿ*ÿ/ÿ*ÿ-ÿ*ÿ(ÿ)ÿÿ)ÿ&ÿÿ1ÿ-ÿ%ÿ"ÿ1ÿ8ÿ&ÿÿ"ÿ"ÿÿ$ÿ*ÿ+ÿ&ÿ*ÿ4ÿDÿ2ÿ%ÿ'ÿ"ÿ$ÿ5ÿ/ÿ-ÿÿJÿ7ÿ3ÿBÿ;ÿ+ÿ%ÿ2ÿAÿ;ÿ,ÿ7ÿ+ÿ0ÿ7ÿ.ÿ4ÿ5ÿ*ÿ'ÿ)ÿ1ÿDÿ7ÿ(ÿ2ÿ/ÿ!ÿÿ)ÿ9ÿ>ÿDÿ=ÿ-ÿ2ÿ3ÿGÿNÿ,ÿ*ÿ(ÿ1ÿ.ÿ+ÿ4ÿ<ÿ"ÿ6ÿ8ÿ@ÿ'ÿ=ÿ/ÿ+ÿ-ÿ'ÿ2ÿ>ÿ/ÿ*ÿ2ÿ+ÿ'ÿ"ÿ!ÿ,ÿ+ÿ2ÿ?ÿ;ÿ4ÿ4ÿ:ÿ*ÿ7ÿ1ÿ2ÿ#ÿ=ÿ5ÿ2ÿ-ÿ1ÿ=ÿ=ÿ6ÿ&ÿÿÿÿÿ0ÿ0ÿ4ÿ=ÿ<ÿ4ÿ5ÿ@ÿ@ÿ6ÿ*ÿ*ÿ?ÿ9ÿ0ÿ4ÿ!ÿ;ÿCÿ4ÿ'ÿRÿ;ÿ"ÿ0ÿ:ÿIÿBÿ1ÿ;ÿ5ÿ+ÿ8ÿDÿ8ÿ8ÿ:ÿ/ÿ/ÿ,ÿ&ÿ5ÿHÿEÿ0ÿ2ÿ7ÿ>ÿPÿ@ÿ@ÿ8ÿ>ÿJÿ?ÿ1ÿDÿRÿTÿDÿBÿDÿBÿ3ÿ7ÿ;ÿ?ÿ;ÿ:ÿ@ÿCÿDÿFÿAÿ4ÿ7ÿ5ÿ1ÿNÿBÿ?ÿ<ÿ=ÿ5ÿ ÿ?ÿ9ÿ;ÿAÿCÿ-ÿ/ÿ9ÿ6ÿ,ÿ0ÿ=ÿBÿLÿLÿ7ÿ3ÿ=ÿ>ÿ<ÿKÿ?ÿ?ÿ:ÿMÿ5ÿPÿCÿBÿDÿDÿBÿDÿ0ÿIÿMÿ@ÿEÿIÿOÿOÿ7ÿ3ÿ0ÿÿÿ0ÿAÿHÿ6ÿ7ÿ2ÿ4ÿ9ÿ+ÿ=ÿ1ÿAÿCÿ:ÿ<ÿ<ÿ<ÿ=ÿ<ÿ7ÿ:ÿ=ÿ=ÿ6ÿ3ÿGÿBÿ;ÿ<ÿ@ÿUÿQÿJÿ=ÿMÿ8ÿ:ÿMÿ8ÿGÿEÿFÿAÿ2ÿ8ÿ;ÿ@ÿCÿAÿIÿ>ÿEÿIÿDÿIÿSÿIÿ9ÿLÿIÿEÿ<ÿ;ÿ4ÿ=ÿTÿ4ÿ.ÿ>ÿYÿ]ÿIÿ@ÿ8ÿ;ÿ=ÿHÿOÿUÿEÿlÿqÿJÿWÿFÿ@ÿEÿKÿEÿJÿPÿHÿ?ÿ2ÿ ÿÿûþ/ÿBÿJÿMÿHÿDÿHÿMÿVÿDÿSÿeÿUÿNÿKÿPÿMÿIÿIÿGÿDÿDÿMÿOÿYÿNÿRÿKÿDÿ7ÿQÿ9ÿ8ÿRÿEÿIÿPÿAÿ9ÿFÿOÿLÿDÿFÿ\ÿLÿUÿWÿOÿUÿ`ÿXÿAÿZÿGÿCÿ?ÿ9ÿÿÿ1ÿ+ÿûþÒþÀþÉþçþüþÿ$ÿ$ÿ"ÿÿÿÜþµþ¤þ¯þÌþäþÿÿÿ
ÿNÿmÿdÿ_ÿQÿWÿ{ÿbÿUÿYÿ\ÿ^ÿXÿ\ÿ\ÿSÿLÿQÿ[ÿOÿoÿtÿ\ÿYÿ5ÿ\ÿoÿUÿcÿdÿ]ÿnÿcÿXÿ[ÿYÿjÿfÿ^ÿrÿjÿ\ÿ]ÿXÿyÿlÿcÿkÿ\ÿ[ÿdÿ`ÿUÿRÿYÿXÿZÿNÿKÿÿÿLÿQÿPÿgÿeÿjÿ`ÿcÿsÿoÿkÿhÿ_ÿpÿ_ÿpÿzÿbÿZÿpÿtÿiÿeÿjÿnÿoÿxÿÿrÿ`ÿyÿÿjÿjÿmÿmÿoÿlÿÿÿÿrÿgÿbÿcÿcÿbÿXÿTÿZÿ\ÿaÿYÿcÿ[ÿaÿkÿjÿoÿvÿuÿ|ÿxÿ|ÿrÿrÿsÿuÿtÿiÿlÿkÿtÿyÿqÿyÿÿaÿBÿoÿÿÿsÿÿqÿuÿ|ÿwÿyÿzÿwÿÿÿÿÿpÿÿÿÿÿÿÿÿÿÿÿÿÿÿÿÿ}ÿÿÿÿÿÿÿÿzÿvÿÿÿÿÿÿÿÿÿÿÿÿÿÿÿÿÿÿÿÿÿ¥ÿÿÿÿÿÿÿÿÿÿÿÿÿÿÿÿÿÿÿÿÿÿÿÿÿ ÿÿÿÿÿÿÿÿÿÿÿÿxÿÿÿÿÿÿÿÿÿÿÿÿÿÿtÿÿÿÿÿÿÿÿzÿÿÿÿ­ÿÿÿÿÿÿÿÿÿÿÿÿÿÿÿÿÿÿÿÿÿÿ¤ÿÿ£ÿÿÿÿÿÿÿ¤ÿ¦ÿ¢ÿ¢ÿÿÿÿÿÿÿÿ«ÿ©ÿÿÿÿÿÿÿÿÿÿÿÿÿÿÿÿ¡ÿÿÿ~ÿsÿtÿwÿ{ÿÿ¢ÿ¡ÿÿÿÿÿÿÿÿÿÿÿÿÿ¯ÿ«ÿÿ¢ÿÿÿÿÿÿÿÿÿÿ¢ÿÿÿ¡ÿ£ÿÿÿÿÿÿÿÿÿÿÿ¢ÿ¤ÿÿ ÿÿÿÿÿÿÿÿÿ¡ÿ¤ÿÿÿÿ¡ÿÿÿÿ¥ÿÿÿÿÿÿÿÿÿÿÿÿÿÿÿÿÿ ÿÿÿÿÿÿÿÿÿ£ÿÿÿÿÿÿÿÿÿÿÿÿÿ¡ÿÿÿÿÿÿÿ¦ÿ ÿÿÿÿÿÿÿkÿòþÿþþçþÛþÐþÿþMÿ}ÿ{ÿÿÿ}ÿiÿhÿcÿ[ÿÿ+ÿMÿ_ÿjÿiÿEÿÿàþËþÀþÁþáþíþÿ[ÿuÿÿÿ}ÿuÿyÿvÿ}ÿsÿiÿlÿrÿwÿnÿxÿÿ}ÿrÿdÿhÿzÿÿ|ÿÿvÿÿ{ÿÿ~ÿpÿpÿzÿxÿuÿsÿwÿmÿuÿrÿJÿKÿhÿxÿ}ÿlÿdÿrÿbÿ7ÿêþÿaÿzÿnÿhÿ{ÿ|ÿxÿzÿuÿ|ÿyÿ}ÿÿÿ~ÿÿÿ`ÿgÿhÿiÿlÿoÿrÿpÿnÿtÿiÿ|ÿxÿ`ÿsÿvÿpÿnÿpÿtÿuÿuÿÿwÿyÿiÿnÿiÿoÿoÿuÿÿrÿlÿgÿiÿeÿvÿvÿzÿyÿ|ÿzÿjÿsÿcÿdÿjÿeÿaÿ[ÿcÿrÿuÿvÿwÿaÿRÿRÿOÿCÿKÿ1ÿ(ÿ$ÿ8ÿVÿPÿHÿWÿYÿsÿsÿ}ÿsÿpÿnÿkÿgÿhÿsÿuÿpÿlÿtÿvÿÿqÿtÿzÿ}ÿxÿfÿ`ÿhÿXÿHÿfÿÿrÿhÿbÿ_ÿiÿrÿkÿcÿgÿ`ÿdÿeÿxÿhÿjÿaÿhÿhÿ`ÿfÿeÿaÿeÿbÿqÿmÿdÿbÿoÿfÿaÿgÿ_ÿWÿTÿhÿPÿnÿlÿ]ÿSÿOÿQÿXÿfÿdÿTÿ]ÿeÿRÿ[ÿYÿ\ÿRÿGÿMÿQÿNÿEÿHÿQÿPÿ_ÿRÿCÿKÿMÿ6ÿAÿFÿCÿOÿOÿHÿQÿTÿEÿ<ÿCÿMÿSÿIÿIÿ=ÿGÿJÿJÿIÿDÿDÿCÿ1ÿAÿ9ÿRÿBÿTÿ@ÿ9ÿFÿDÿOÿOÿ>ÿAÿ?ÿ>ÿPÿHÿ9ÿBÿCÿ:ÿ6ÿ7ÿAÿ>ÿ=ÿ>ÿ8ÿ2ÿÿÿÆþ4ÿ/ÿ5ÿ4ÿBÿ>ÿ8ÿ5ÿ;ÿBÿDÿDÿ:ÿ9ÿ,ÿDÿ9ÿCÿ4ÿ7ÿ4ÿ7ÿ>ÿ<ÿ:ÿ5ÿ2ÿ<ÿ:ÿ/ÿ4ÿ/ÿCÿ9ÿ2ÿ%ÿ#ÿ0ÿ0ÿBÿEÿ0ÿ.ÿ5ÿ/ÿ=ÿEÿJÿ6ÿ1ÿ*ÿ4ÿ;ÿ-ÿ)ÿ/ÿ1ÿ8ÿ;ÿ4ÿ6ÿ<ÿ0ÿ)ÿ@ÿGÿFÿ+ÿ.ÿ6ÿ.ÿ+ÿ:ÿ8ÿ*ÿÿÿ0ÿ4ÿ/ÿ(ÿ"ÿÿÿÿ[þþÇýdþëþÿÿÿÿ-ÿ%ÿ'ÿ<ÿ8ÿÿ.ÿ%ÿBÿ3ÿ:ÿ,ÿ@ÿZÿBÿ7ÿ.ÿ2ÿ;ÿ7ÿ3ÿ6ÿ:ÿ3ÿ!ÿ=ÿ6ÿ6ÿ?ÿ5ÿ-ÿ,ÿ5ÿ7ÿ2ÿ1ÿ+ÿ%ÿ,ÿ0ÿ'ÿ+ÿ-ÿ(ÿ&ÿ*ÿ3ÿ;ÿ%ÿÿ ÿ<ÿ2ÿ/ÿ0ÿ1ÿ5ÿ4ÿ3ÿ5ÿ%ÿÿ&ÿ-ÿ6ÿ'ÿ+ÿ/ÿBÿ4ÿÿ?ÿ'ÿ)ÿ&ÿÿ5ÿ:ÿ$ÿÿÿ$ÿ=ÿ7ÿ4ÿ#ÿÿÿÿ0ÿÿ!ÿ)ÿ#ÿ%ÿ,ÿ&ÿ-ÿ-ÿ$ÿ)ÿ+ÿ(ÿ)ÿ'ÿ&ÿÿÿÿ>ÿÿ'ÿ5ÿ4ÿ4ÿ-ÿ%ÿÿÿ#ÿ,ÿ!ÿÿ#ÿ8ÿ4ÿ-ÿ2ÿ$ÿ/ÿÿ8ÿAÿÿ7ÿ-ÿÿ$ÿÿ#ÿ&ÿ3ÿ1ÿ)ÿ1ÿ)ÿÿ"ÿ$ÿÿ#ÿÿ=ÿ@ÿ4ÿÿ3ÿ$ÿ/ÿ3ÿ&ÿ(ÿÿ7ÿ8ÿ+ÿÿÿ)ÿ4ÿ5ÿ9ÿ0ÿÿ0ÿ/ÿ5ÿ"ÿÿÿ$ÿ+ÿ*ÿÿ$ÿÿÿÿÿÿÿÿ(ÿ2ÿ.ÿ"ÿÿÿ ÿ#ÿ*ÿ ÿÿ0ÿ5ÿÿÿÿÿ)ÿÿÿÿÿ&ÿÿÿ&ÿÿ	ÿÿÿ)ÿÿÿ&ÿÿÿÿÿ9ÿÿ"ÿ#ÿÿ!ÿÿÿÿ#ÿ&ÿ,ÿ!ÿÿÿ!ÿ.ÿ)ÿ ÿ!ÿ1ÿ(ÿ&ÿÿÿ%ÿÿ%ÿÿ*ÿÿÿ!ÿÿ+ÿ.ÿ!ÿ$ÿÿÿÿÿÿÿÿÿÿÿ#ÿ#ÿÿ!ÿÿ ÿÿ'ÿÿÿÿÿ(ÿÿ'ÿÿ.ÿ:ÿ#ÿ#ÿ0ÿÿÿÿÿÿÿÿÿÿ
ÿÿÿÿÿÿÿÿÿÿ$ÿ#ÿÿ$ÿÿÿ5ÿ/ÿÿÿÿÿ)ÿÿÿÿÿÿÿÿÿ	ÿÿ	ÿÿÿÿ*ÿ1ÿ#ÿÿÿÿÿÿ"ÿ7ÿÿÿÿÿüþÿÿ'ÿÿ(ÿ)ÿÿÿÿÿÿÿ#ÿÿÿÿÿÿÿÿÿÿÿÿ&ÿÿÿÿÿÿÿ.ÿÿ.ÿÿÿÿ'ÿÿÿÿÿÿ$ÿÿÿÿÿÿÿÿ
ÿÿ(ÿÿÿÿÿÿÿÿÿ$ÿ/ÿ&ÿÿ(ÿ)ÿ"ÿÿÿ$ÿ7ÿÿ"ÿÿÿÿÿ#ÿÿÿÿÿÿÿ ÿÿÿ#ÿ"ÿÿÿÿÿÿÿ ÿÿÿÿÿÿ$ÿ1ÿÿ!ÿÿÿÿ!ÿÿÿÿÿÿþþÿÿ"ÿ
ÿ
ÿ	ÿÿÿÿÿÿÿ
ÿÿÿÿÿÿÿ
ÿÿÿÿÿ"ÿ.ÿ4ÿÿÿÿÿ
ÿÿÿ
ÿÿÿÿþþÿÿ"ÿ+ÿüþÿÿüþ
ÿòþÿìþüþÿôþüþúþ
ÿúþêþûþÿþïþÿ	ÿÿýþÿÿ
ÿÿÿðþíþñþ÷þÿÿþþêþùþÿúþþþÿÿ
ÿõþñþÿÿþþÿÿÿÿ	ÿÿÿÿÿþþ÷þüþõþÿÿ
ÿÿõþøþ
ÿÿÿÿÿÿÿÿÿÿÿþ÷þÿþÿÿ	ÿÿ
ÿ	ÿÿÿÿÿÿ
ÿÿÿÿÿÿÿ
ÿÿÿÿÿÿÿÿÿÿþöþÿÿøþöþÿÿíþÿÿûþÿ
ÿûþæþ
ÿÿÿÿÿÿÿÿÿùþÿ	ÿÿÿùþÿÿýþïþüþÿüþÿÿÿÿÿóþ¾þ¸þÒþ`þYþðþûþÿþþùþ÷þýþ
ÿÿÿÿÿÿÿÿÿÿÿ	ÿõþÿþþýþÿÿÿ(ÿÿÿÿ
ÿÿýþùþþþÿñþÿ
ÿßþÞþÿÿ÷þÿÿöþõþÿÿÿüþîþéþÿ	ÿ	ÿ
ÿÿÿÿÿÿÿûþäþäþðþÿ ÿÿÿ
ÿÿ
ÿ
ÿÿÿþÿÿþþ
ÿÿÿÿþ
ÿöþÿþÿÿ	ÿÿÿÿþþ
ÿÿâþíþÿÿþþüþÿþþûþþþÿïþûþÿóþÿÿÿ
ÿñþÿöþÿýþþþÿÿÿÿÿ
ÿÿþÿÿûþýþüþÿÿÿÿÿûþöþÿþþüþÿÿ	ÿÿþþÿ$ÿÿþþúþÿ
ÿÿÿÿÿÿÿÿÿÿ	ÿÿÿÿÿÿÿÿÿ$ÿ#ÿÿÿÿÿ
ÿÿ
ÿ ÿÿÿÿÿüþÿ1ÿ$ÿ$ÿÿÿÿÿÿÿÿÿÿÿÿþÿÿÿþÿ&ÿÿÿÿ"ÿÿÿÿÿÿ
ÿÿÿÿ ÿÿÿ	ÿÿ
ÿÿÿÿÿÿÿÿ
ÿÿ	ÿÿÿÿÿÿÿ ÿÿÿÿÿÿ%ÿÿÿÿ
ÿÿÿÿÿÿÿÿÿÿÿÿ"ÿÿÿÿÿÿÿÿÿ
ÿÿÿÿ*ÿÿÿÿ!ÿÿÿÿÿ!ÿÿÿ
ÿÿÿÿ	ÿ0ÿýþÿÿÿÿÿÿÿÿ!ÿ$ÿÿÿÿÿÿÿ$ÿ+ÿ ÿÿÿÿÿ!ÿÿÿÿÿ&ÿ/ÿÿÿÿÿÿÿÿÿÿÿÿÿÿÿÿÿÿÿÿÿÿÿÿÿÿÿÿÿÿÿÿ"ÿ(ÿÿ%ÿÿ(ÿÿÿÿ,ÿ)ÿÿ#ÿ.ÿ
ÿÿÿÿÿÿÿ ÿ&ÿÿÿÿ
ÿÿÿÿ"ÿÿÿÿÿ(ÿ$ÿÿÿ	ÿÿÿÿ!ÿ'ÿ ÿ
ÿÿ ÿ-ÿ*ÿ#ÿÿÿÿÿÿÿ
ÿÿÿ#ÿÿÿ
ÿÿÿ$ÿÿÿÿÿ$ÿ*ÿ$ÿ#ÿÿÿÿÿÿÿÿÿÿÿÿ
ÿÿ"ÿ#ÿÿÿ)ÿÿÿ ÿÿþ/ÿ	ÿ
ÿÿ"ÿÿ$ÿ!ÿÿÿÿ#ÿÿÿÿÿ0ÿÿ
ÿÿ#ÿÿÿÿÿÿÿ!ÿÿÿÿÿÿÿÿÿÿÿÿÿñþÿþ	ÿÿÿ#ÿ-ÿÿþäþÿÿÿÿ$ÿ-ÿÿÿÿÿ)ÿÿ"ÿ'ÿÿÿEÿÿ%ÿ&ÿÿÿÿøþ+ÿ&ÿ9ÿ*ÿÿÿÿÿ+ÿÿ,ÿÿÿÿ5ÿ&ÿ1ÿ*ÿ	ÿÿ(ÿÿÿ&ÿÿÿÿ*ÿ ÿÿ$ÿÿ#ÿ)ÿ!ÿÿÿ0ÿ)ÿ ÿ%ÿÿÿ)ÿÿ
ÿÿÿ!ÿ)ÿÿÿÿ)ÿ)ÿÿÿÿÿÿ*ÿÿ ÿÿÿÿ!ÿ+ÿÿ.ÿÿ#ÿ!ÿ(ÿÿÿÿ%ÿ!ÿ ÿÿÿÿÿÿÿÿÿ ÿÿÿÿ%ÿ"ÿÿÿ!ÿ(ÿ(ÿ"ÿÿÿ#ÿ!ÿ#ÿ&ÿÿ&ÿ/ÿÿÿÿÿÿÿÿ+ÿ%ÿÿÿÿÿ$ÿÿÿÿÿ+ÿ#ÿ+ÿÿ,ÿÿÿ/ÿÿÿÿ!ÿ2ÿ%ÿ'ÿÿÿ$ÿ+ÿ3ÿ,ÿ0ÿ"ÿ ÿ/ÿ-ÿÿÿÿ$ÿ0ÿÿÿ*ÿ'ÿ"ÿ*ÿ!ÿÿÿ4ÿ6ÿ&ÿÿÿ1ÿÿ"ÿ!ÿ*ÿ5ÿ5ÿÿ&ÿÿÿ'ÿÿ ÿÿ1ÿ4ÿÿÿÿ%ÿÿ!ÿ-ÿ!ÿ'ÿ,ÿ.ÿ-ÿ%ÿ2ÿ)ÿ'ÿÿÿ,ÿ#ÿÿÿ.ÿ,ÿ8ÿ4ÿ ÿ%ÿÿ'ÿ=ÿ9ÿ7ÿ*ÿ-ÿ0ÿÿ5ÿ1ÿ5ÿ5ÿ(ÿ.ÿ
ÿ0ÿ!ÿÿÿ,ÿ4ÿ(ÿ"ÿ%ÿ)ÿ.ÿ3ÿ1ÿ'ÿÿ'ÿ.ÿ ÿÿ"ÿ'ÿ ÿ"ÿ0ÿ6ÿ ÿ,ÿ9ÿ.ÿ/ÿ8ÿ6ÿ)ÿ.ÿ1ÿÿ'ÿ"ÿ+ÿ-ÿ6ÿ'ÿ*ÿ2ÿ(ÿÿWÿ@ÿ9ÿ)ÿ(ÿÿ2ÿÿÿ ÿÿ*ÿ2ÿCÿ+ÿÿ(ÿ'ÿ.ÿ;ÿ7ÿ)ÿ*ÿ"ÿ$ÿ>ÿ9ÿÿ(ÿ8ÿAÿ ÿ#ÿ<ÿ0ÿ%ÿGÿ4ÿDÿ1ÿ0ÿCÿ8ÿ2ÿ=ÿ,ÿ.ÿ7ÿ:ÿ5ÿ2ÿÿ'ÿ4ÿ.ÿ-ÿ"ÿ"ÿ1ÿ&ÿ2ÿ?ÿ2ÿ0ÿ4ÿ6ÿ,ÿ1ÿ!ÿ9ÿ.ÿEÿ;ÿ3ÿ7ÿ<ÿ@ÿ1ÿ-ÿ5ÿ0ÿ'ÿ+ÿ.ÿ3ÿ5ÿ+ÿ)ÿ2ÿ.ÿ)ÿ2ÿ7ÿ:ÿ;ÿ,ÿ8ÿ<ÿ3ÿ.ÿ0ÿ8ÿDÿ-ÿ3ÿ6ÿ9ÿAÿ0ÿDÿVÿ<ÿ+ÿ4ÿLÿYÿQÿ5ÿFÿJÿ>ÿ>ÿ4ÿ7ÿCÿ;ÿ9ÿ;ÿ<ÿ2ÿ7ÿ5ÿ=ÿJÿ0ÿ7ÿEÿJÿTÿ6ÿEÿMÿBÿ=ÿ<ÿ8ÿ1ÿ5ÿDÿCÿ:ÿ1ÿ7ÿ?ÿ=ÿ>ÿDÿ?ÿ2ÿ<ÿ;ÿ6ÿLÿ6ÿ@ÿ=ÿ'ÿAÿ6ÿ=ÿ8ÿAÿ=ÿ@ÿ5ÿ*ÿ3ÿ0ÿ5ÿ:ÿ@ÿ@ÿ>ÿ4ÿ-ÿ2ÿ0ÿ8ÿ9ÿCÿLÿ?ÿ:ÿ>ÿ:ÿGÿAÿPÿ9ÿGÿIÿJÿAÿ9ÿ0ÿEÿGÿJÿ?ÿ3ÿ8ÿ@ÿHÿIÿ4ÿ1ÿ1ÿ ÿ/ÿ*ÿ$ÿ5ÿ ÿÿ7ÿ0ÿMÿ9ÿ4ÿ@ÿCÿ<ÿ=ÿ3ÿ3ÿ;ÿ7ÿ3ÿ-ÿ*ÿ=ÿAÿ5ÿ.ÿIÿIÿHÿEÿ>ÿCÿ<ÿ>ÿOÿ7ÿJÿIÿMÿ@ÿDÿ?ÿ.ÿ:ÿAÿBÿNÿ<ÿ3ÿ/ÿ5ÿ;ÿHÿMÿ9ÿGÿCÿ#ÿBÿ=ÿ4ÿ5ÿHÿHÿFÿNÿKÿ=ÿ>ÿ<ÿ0ÿ?ÿNÿOÿIÿUÿWÿIÿZÿcÿMÿIÿHÿKÿQÿUÿFÿ=ÿ@ÿCÿÿûþÿ'ÿ;ÿGÿAÿ?ÿJÿHÿ<ÿ?ÿPÿ;ÿ?ÿTÿ\ÿLÿDÿJÿGÿLÿKÿHÿEÿCÿMÿEÿSÿJÿHÿPÿPÿ>ÿ]ÿRÿOÿJÿEÿRÿXÿMÿAÿ3ÿÿÿ(ÿ2ÿ@ÿ:ÿ>ÿGÿ]ÿKÿsÿSÿAÿVÿKÿKÿVÿMÿ0ÿ'ÿ*ÿÿúþÍþÐþþþ)ÿIÿQÿRÿXÿYÿDÿSÿ9ÿ8ÿ&ÿÿÿ*ÿ9ÿ=ÿ6ÿ:ÿSÿnÿlÿSÿYÿSÿvÿZÿZÿcÿYÿ_ÿ\ÿSÿTÿXÿPÿBÿGÿ_ÿ]ÿ_ÿÿaÿ~ÿNÿdÿbÿYÿUÿfÿkÿYÿVÿ]ÿVÿ_ÿpÿkÿjÿfÿiÿZÿ]ÿlÿVÿSÿiÿcÿdÿpÿjÿXÿSÿXÿYÿWÿ^ÿQÿ=ÿ7ÿXÿkÿ\ÿoÿnÿkÿnÿqÿrÿpÿhÿdÿjÿhÿ]ÿ`ÿrÿiÿQÿ^ÿhÿ^ÿgÿfÿbÿgÿcÿdÿ{ÿpÿzÿpÿ|ÿ{ÿsÿvÿÿfÿmÿwÿuÿeÿPÿFÿ@ÿCÿVÿOÿPÿ^ÿbÿeÿpÿrÿ\ÿbÿpÿuÿzÿvÿrÿuÿeÿ~ÿbÿwÿsÿÿwÿtÿyÿoÿhÿuÿÿÿyÿ@ÿÿYÿyÿoÿ{ÿoÿsÿÿyÿ~ÿÿÿÿÿÿwÿÿuÿ{ÿÿÿÿÿÿÿÿÿÿÿÿÿÿÿ|ÿÿÿÿÿÿÿÿ}ÿ}ÿÿÿÿÿÿÿÿ~ÿÿÿÿÿÿÿ¢ÿÿÿÿÿÿÿÿÿÿÿÿÿÿÿÿÿÿÿÿÿÿÿÿÿÿÿÿÿÿÿÿÿÿÿÿÿÿÿÿÿÿÿ|ÿÿÿÿÿÿÿÿÿÿÿÿÿÿqÿÿÿÿÿÿÿÿÿÿÿÿÿÿÿÿÿÿÿÿÿ¦ÿÿÿÿÿÿÿÿÿÿÿÿÿ¢ÿ£ÿ¤ÿ£ÿ ÿÿÿÿÿÿÿÿÿÿÿÿÿÿÿ¢ÿ¦ÿ§ÿÿÿÿÿ ÿÿÿÿ£ÿÿÿÿÿÿÿÿ{ÿÿoÿuÿ|ÿÿÿÿÿÿÿÿÿÿ­ÿÿÿÿÿÿÿÿÿ ÿÿ ÿ¢ÿÿÿ}ÿ\ÿQÿbÿÿÿÿÿÿ¡ÿÿÿÿÿ¡ÿ§ÿÿÿÿÿÿ¢ÿ¡ÿ ÿ£ÿ¤ÿÿÿÿÿÿÿÿÿÿ ÿÿÿÿÿÿ¦ÿÿÿ ÿ§ÿ¨ÿÿÿÿÿÿÿÿÿÿÿÿÿ¦ÿÿÿÿÿÿÿ ÿÿÿÿÿÿÿÿÿÿÿÿÿÿÿ ÿÿÿÿÿÿÿÿÿÿÿÿÿÿ|ÿiÿ÷þ÷þòþíþÄþöþKÿjÿÿÿ|ÿÿ|ÿpÿwÿ{ÿpÿPÿ_ÿnÿ`ÿ`ÿfÿOÿ/ÿÿìþèþòþùþÿ(ÿ\ÿyÿ|ÿuÿ}ÿgÿ}ÿjÿXÿMÿ]ÿvÿlÿfÿ{ÿÿyÿzÿnÿhÿsÿwÿkÿuÿÿ~ÿdÿqÿ{ÿ{ÿwÿxÿyÿuÿzÿwÿnÿnÿbÿSÿ:ÿRÿuÿzÿÿmÿlÿpÿkÿÿÿHÿmÿxÿ{ÿhÿÿÿxÿkÿ]ÿpÿtÿuÿzÿtÿsÿÿÿjÿ_ÿoÿrÿwÿxÿ{ÿ{ÿrÿ}ÿ}ÿzÿÿeÿnÿ~ÿxÿlÿnÿyÿÿÿvÿÿ|ÿkÿoÿqÿ{ÿuÿoÿÿwÿsÿÿÿ~ÿ|ÿtÿpÿeÿgÿsÿmÿsÿ]ÿnÿdÿkÿ`ÿUÿmÿzÿjÿfÿnÿRÿ]ÿPÿQÿRÿ2ÿÿÿúþøþûþöþóþïþ"ÿeÿ^ÿ`ÿdÿnÿqÿgÿaÿnÿvÿiÿÿoÿqÿcÿaÿoÿkÿlÿpÿtÿxÿfÿoÿUÿhÿiÿmÿgÿnÿzÿjÿiÿ|ÿ{ÿ|ÿaÿmÿaÿdÿdÿVÿ]ÿaÿkÿoÿaÿ_ÿgÿ`ÿaÿYÿsÿkÿhÿbÿ_ÿbÿ^ÿ\ÿcÿdÿcÿXÿUÿmÿjÿGÿ>ÿBÿEÿKÿ\ÿhÿdÿdÿWÿIÿUÿXÿRÿZÿMÿGÿNÿQÿVÿRÿFÿSÿ^ÿKÿCÿMÿRÿAÿEÿKÿOÿMÿLÿLÿPÿ\ÿOÿ6ÿ8ÿTÿGÿEÿJÿKÿNÿDÿBÿAÿ9ÿ?ÿEÿ;ÿ>ÿUÿ9ÿBÿ@ÿDÿLÿJÿBÿ<ÿGÿKÿ9ÿ9ÿFÿ:ÿAÿCÿ3ÿFÿ@ÿ5ÿ/ÿCÿ9ÿ ÿ(ÿ7ÿ/ÿÿûþöþ<ÿ+ÿ6ÿ-ÿ0ÿ5ÿ1ÿ=ÿFÿCÿCÿEÿ9ÿ*ÿ-ÿ1ÿ%ÿ5ÿ5ÿ=ÿ@ÿBÿ9ÿ3ÿ@ÿKÿBÿ:ÿ?ÿAÿ(ÿ8ÿ<ÿ*ÿ>ÿ5ÿ7ÿ4ÿ9ÿ>ÿRÿMÿ1ÿ6ÿIÿ@ÿ;ÿRÿ#ÿ9ÿ3ÿ+ÿCÿ,ÿ.ÿ6ÿ4ÿ3ÿ5ÿ0ÿ+ÿ8ÿ:ÿ,ÿ.ÿ:ÿ>ÿ5ÿ:ÿ+ÿ*ÿ.ÿ7ÿIÿ<ÿ'ÿ)ÿ,ÿ&ÿ ÿÿñþþâþùþ_þyþþðþÿÿ+ÿ3ÿ*ÿ!ÿ(ÿ3ÿ:ÿ5ÿÿ"ÿ6ÿ ÿ9ÿLÿ5ÿ?ÿAÿ,ÿ;ÿ;ÿ,ÿ6ÿ5ÿ)ÿ<ÿ@ÿEÿ.ÿ.ÿBÿ"ÿ.ÿ*ÿ/ÿ0ÿ-ÿ1ÿ0ÿ(ÿ&ÿ1ÿ/ÿ(ÿ0ÿ0ÿ3ÿ&ÿ"ÿ#ÿ(ÿ2ÿ.ÿÿ4ÿ4ÿ-ÿ+ÿ+ÿ-ÿ)ÿ#ÿ#ÿÿÿÿÿ<ÿ1ÿ(ÿÿ$ÿ$ÿ)ÿÿ(ÿ#ÿ9ÿ<ÿ-ÿ-ÿ%ÿ)ÿ(ÿÿÿ+ÿ!ÿ5ÿÿ
ÿÿ*ÿ1ÿ,ÿ'ÿ)ÿ+ÿ,ÿ'ÿ+ÿ1ÿ.ÿ-ÿ.ÿ)ÿ2ÿ4ÿ(ÿ$ÿ0ÿ#ÿÿ;ÿ'ÿ ÿ3ÿ1ÿ-ÿ+ÿ.ÿ&ÿÿ'ÿ*ÿ%ÿ&ÿ'ÿ%ÿ"ÿ0ÿ.ÿÿ/ÿ#ÿ;ÿ/ÿ#ÿ#ÿ&ÿÿÿ
ÿ.ÿ)ÿ,ÿÿÿ(ÿ&ÿ,ÿ4ÿ-ÿ#ÿ*ÿ(ÿ;ÿ8ÿ9ÿ0ÿ+ÿ/ÿ%ÿ$ÿÿ'ÿ(ÿ'ÿ&ÿ+ÿ(ÿ)ÿ-ÿ(ÿ*ÿ0ÿ-ÿÿ)ÿ$ÿ=ÿ0ÿ!ÿÿ+ÿÿÿÿ"ÿ/ÿ'ÿÿ#ÿ#ÿ%ÿ#ÿ"ÿ-ÿ0ÿ&ÿÿÿÿ'ÿ'ÿÿÿÿÿ"ÿÿ#ÿ*ÿ$ÿÿ'ÿ%ÿ!ÿ%ÿ)ÿ(ÿ"ÿ#ÿ-ÿ3ÿ1ÿ-ÿ!ÿÿ%ÿ!ÿ$ÿÿ=ÿ,ÿ$ÿ!ÿÿÿÿ+ÿÿÿ$ÿ)ÿÿÿÿÿ(ÿ.ÿÿÿÿ#ÿ#ÿ(ÿ%ÿ*ÿ"ÿÿ.ÿÿ'ÿÿÿÿÿÿ#ÿ)ÿ,ÿÿÿ$ÿÿÿÿÿ ÿ%ÿÿ ÿ%ÿ-ÿ2ÿÿ!ÿÿÿ$ÿÿ$ÿÿ	ÿÿÿ&ÿ4ÿÿÿÿÿ&ÿ#ÿÿÿÿÿÿ$ÿ!ÿÿ&ÿÿÿ ÿ ÿÿ
ÿ@ÿ
ÿÿÿ#ÿÿÿÿ!ÿÿÿ*ÿÿÿ*ÿÿ
ÿÿÿÿ)ÿ ÿÿÿÿ ÿÿÿÿ(ÿ,ÿÿÿÿÿÿÿ"ÿ)ÿ&ÿÿÿÿÿþ
ÿÿÿ
ÿÿ,ÿ"ÿÿÿÿÿÿ)ÿ#ÿÿÿÿÿ
ÿÿÿÿÿ&ÿ)ÿ#ÿÿÿÿ"ÿÿ4ÿ
ÿ-ÿ&ÿ"ÿ.ÿìþûþÿÿÿÿÿ*ÿÿÿÿÿ*ÿÿÿÿÿ,ÿÿÿ#ÿÿÿ"ÿÿÿ!ÿÿÿ-ÿÿÿÿÿÿ,ÿÿÿÿ ÿÿ
ÿÿ(ÿÿÿÿÿÿÿ(ÿÿÿÿÿÿÿÿÿÿÿ	ÿÿÿÿÿÿ#ÿÿÿ
ÿÿÿ ÿÿÿÿÿÿÿÿÿÿ!ÿ
ÿÿÿÿÿÿÿÿÿÿ	ÿ
ÿÿÿýþÿÿÿÿÿÿÿ$ÿÿ
ÿÿÿ	ÿ
ÿ
ÿÿ	ÿÿ
ÿÿÿúþÿÿÿÿþÿÿÿóþêþÿÿÿþÿÿùþÿÿÿÿðþ	ÿ
ÿþþÿÿ
ÿÿÿÿÿÿÿýþúþüþÿùþôþýþþþÿýþýþÿ
ÿöþÿÿüþóþîþÿÿþþÿÿÿÿÿÿÿóþÿÿøþÿþôþçþ	ÿÿÿùþýþÿÿ
ÿüþùþÿÿôþúþÿÿ
ÿÿÿúþÿÿÿÿÿÿùþÿÿÿ	ÿÿÿÿþþÿÿÿÿÿþÿòþÿþÿ
ÿôþ	ÿÿ÷þîþÿÿîþéþõþ
ÿúþÿÿþÿÿÿÿîþîþõþïþ	ÿÿ
ÿõþÿþùþùþÿÿÿÿÿþÿÿüþóþïþòþêþéþÓþlþþýþÿ	ÿÿ
ÿÿýþüþúþýþýþþþÿ!ÿôþ
ÿÿïþ¼þÿóþäþÿÿêþÿïþÿÿÿ ÿúþ
ÿ
ÿÿøþÿ
ÿÿÿþóþÿÿ ÿ ÿ
ÿÿöþÿÿóþîþôþ	ÿÿÿùþ
ÿÿÿÿÿ
ÿóþñþÿÿÿ
ÿÿÿóþÿ ÿÿ	ÿþþÿÿþÿýþûþÿÿÿîþ÷þÿ*ÿÿÿ	ÿùþÿ
ÿÿþþÿþúþÿöþÿÿüþúþóþøþþþóþüþÿÿÿÿÿÿøþÿóþ÷þúþÿùþÿ	ÿÿÿþþþ	ÿÿÿÿ	ÿÿÿúþ
ÿÿÿÿÿþÿÿÿÿ
ÿÿüþùþúþÿÿÿ
ÿÿÿÿ
ÿÿÿÿ"ÿ	ÿÿÿÿ
ÿ	ÿÿÿ
ÿÿÿÿ/ÿÿÿÿÿÿÿÿÿÿÿÿÿÿÿÿ(ÿ5ÿÿÿÿ	ÿÿÿüþÿÿ"ÿÿÿÿÿÿÿÿ
ÿ
ÿ
ÿÿÿÿÿÿÿ	ÿÿ	ÿÿÿÿÿ
ÿ ÿÿÿÿÿÿÿÿÿ
ÿÿ
ÿ	ÿÿ ÿÿÿÿ!ÿÿÿÿ!ÿÿÿ!ÿ"ÿÿÿ	ÿÿ$ÿ	ÿÿþþÿÿÿ#ÿ!ÿÿÿÿÿ
ÿÿ#ÿÿÿÿÿÿÿÿÿÿÿÿ#ÿÿ
ÿ
ÿÿÿÿ
ÿÿÿÿÿ+ÿÿÿÿ
ÿÿÿÿÿÿ(ÿÿÿÿÿ"ÿÿÿ&ÿ,ÿ!ÿÿ ÿ!ÿÿ(ÿ$ÿÿÿÿÿÿÿÿ ÿÿÿ
ÿÿÿÿÿ
ÿÿÿÿÿÿ	ÿÿÿÿÿ
ÿÿÿÿÿÿÿÿÿÿÿÿ
ÿ%ÿÿ$ÿÿÿÿ9ÿÿ ÿÿ-ÿ	ÿÿ
ÿÿÿþÿÿ%ÿ4ÿÿÿÿÿ	ÿÿÿ ÿÿ&ÿÿÿ)ÿ*ÿÿÿ
ÿÿÿÿÿ&ÿ&ÿÿÿÿÿÿ ÿÿÿÿÿÿÿÿÿÿ#ÿÿÿÿÿÿÿÿÿ
ÿÿ%ÿÿ"ÿÿÿÿÿÿÿÿÿ ÿ"ÿÿÿÿÿÿÿÿ!ÿÿÿ!ÿÿüþ"ÿÿÿ#ÿÿÿÿÿÿÿÿ"ÿÿ	ÿÿþÿ#ÿÿÿÿÿÿÿ
ÿÿÿÿÿÿÿ(ÿ0ÿÿÿÿÿÿÿÿ	ÿÿÿ
ÿÿÿÿ!ÿüþóþÿÿÿÿÿÿ%ÿ.ÿ(ÿ.ÿÿ+ÿÿ+ÿ
ÿÿÿÿþÿ,ÿÿÿ$ÿÿ"ÿ,ÿÿ"ÿ"ÿ!ÿÿ
ÿÿÿÿÿÿÿÿÿÿ ÿÿ%ÿ(ÿ%ÿÿÿÿÿÿÿ&ÿ$ÿ-ÿ$ÿÿ&ÿÿÿÿ'ÿÿÿ"ÿÿÿ'ÿÿÿÿÿÿÿ!ÿÿ*ÿ+ÿÿÿ(ÿ!ÿÿÿÿ
ÿ	ÿÿÿÿÿÿÿÿÿÿÿÿÿÿ%ÿ!ÿÿÿÿ!ÿÿÿÿÿ&ÿÿÿ	ÿÿÿÿ%ÿ"ÿÿÿÿÿÿÿ ÿ#ÿ&ÿ ÿÿÿ%ÿ"ÿ
ÿÿÿÿÿÿ!ÿ"ÿ%ÿÿ'ÿ$ÿ'ÿ"ÿ&ÿÿ+ÿÿÿ$ÿÿ ÿÿÿÿ&ÿ)ÿÿ.ÿ#ÿÿÿ%ÿ$ÿ#ÿÿÿ"ÿÿÿ"ÿ-ÿ(ÿÿÿÿ&ÿ$ÿ&ÿ ÿÿ ÿ!ÿ0ÿ=ÿ3ÿÿ.ÿ2ÿ#ÿ/ÿÿ"ÿÿÿ(ÿÿ,ÿÿ)ÿ$ÿ ÿ#ÿ/ÿÿ?ÿÿýþÿ'ÿ(ÿ'ÿ(ÿ#ÿ)ÿ"ÿ,ÿÿÿ%ÿ%ÿ"ÿ!ÿ!ÿÿ!ÿ)ÿ$ÿ$ÿ)ÿÿÿ(ÿ+ÿ6ÿ'ÿÿ+ÿÿ#ÿ*ÿ-ÿ.ÿ)ÿ+ÿ6ÿ1ÿ,ÿÿ.ÿ-ÿ/ÿ-ÿÿ2ÿ%ÿÿ$ÿ2ÿ;ÿ'ÿÿÿ ÿ3ÿAÿ7ÿ/ÿ$ÿ,ÿ-ÿ#ÿÿÿ'ÿ"ÿÿÿ!ÿ%ÿ4ÿ1ÿ#ÿ#ÿ(ÿ5ÿ3ÿ,ÿ!ÿ+ÿ3ÿ'ÿ-ÿ-ÿ!ÿÿ!ÿ0ÿ,ÿÿ&ÿ1ÿLÿ?ÿ2ÿ&ÿ"ÿÿ*ÿ;ÿ&ÿÿ$ÿ&ÿ.ÿ5ÿ3ÿ5ÿ8ÿ8ÿ9ÿCÿ8ÿÿ ÿ(ÿ7ÿ7ÿÿ)ÿ2ÿ-ÿÿ5ÿ&ÿ%ÿ:ÿ9ÿ+ÿ,ÿ8ÿ#ÿ0ÿ9ÿ7ÿ.ÿ6ÿ7ÿ8ÿ@ÿ1ÿ&ÿ1ÿ.ÿ#ÿ)ÿ*ÿ'ÿ.ÿ3ÿ=ÿ6ÿ.ÿ5ÿ3ÿ0ÿ&ÿ(ÿÿ6ÿ2ÿ;ÿ/ÿ7ÿ8ÿ9ÿ5ÿ,ÿ ÿ-ÿ0ÿ/ÿ4ÿ!ÿ!ÿ3ÿ0ÿ4ÿ6ÿ/ÿ)ÿ+ÿ8ÿ9ÿ6ÿ3ÿ<ÿ>ÿ:ÿ%ÿÿ=ÿÿ;ÿEÿ4ÿ%ÿ8ÿQÿJÿKÿ3ÿ5ÿ8ÿCÿ8ÿ5ÿ'ÿ<ÿEÿ/ÿ0ÿ-ÿ3ÿ;ÿ*ÿ#ÿ ÿ4ÿDÿ=ÿLÿLÿJÿ;ÿ;ÿ9ÿ=ÿ>ÿ:ÿ5ÿ6ÿ-ÿ=ÿ>ÿEÿ@ÿ7ÿ+ÿ9ÿ8ÿ3ÿ5ÿ;ÿ7ÿ.ÿ4ÿ6ÿ9ÿCÿHÿEÿCÿ3ÿ=ÿGÿ3ÿ7ÿDÿ=ÿ0ÿ@ÿDÿ?ÿ@ÿ?ÿ8ÿ1ÿ;ÿEÿ?ÿ8ÿ:ÿ;ÿ>ÿ:ÿ,ÿ5ÿ=ÿ:ÿ?ÿ:ÿ3ÿ:ÿ6ÿEÿ ÿ2ÿQÿiÿ/ÿÿ9ÿJÿIÿHÿ;ÿ(ÿ(ÿ7ÿGÿDÿEÿJÿ4ÿ)ÿ&ÿ0ÿDÿEÿNÿ=ÿ/ÿ$ÿ4ÿÿÿ*ÿ4ÿ-ÿ*ÿ*ÿ3ÿ/ÿ3ÿ<ÿ9ÿ)ÿ#ÿ,ÿ3ÿ6ÿ'ÿ)ÿGÿ?ÿHÿKÿGÿ@ÿPÿFÿ>ÿ@ÿ<ÿNÿVÿ>ÿCÿEÿ7ÿ=ÿ<ÿ5ÿ?ÿ=ÿ=ÿLÿGÿ:ÿFÿFÿ>ÿEÿ0ÿDÿOÿRÿ5ÿ+ÿ;ÿ7ÿ6ÿDÿPÿFÿHÿKÿ;ÿ=ÿGÿIÿ>ÿ;ÿ[ÿgÿ`ÿYÿ;ÿ`ÿIÿYÿLÿQÿ<ÿ>ÿCÿ7ÿÿíþÿ>ÿ8ÿ9ÿ<ÿKÿFÿRÿ?ÿ5ÿIÿIÿ<ÿIÿYÿGÿBÿHÿNÿFÿ?ÿFÿFÿ?ÿGÿBÿCÿJÿVÿ?ÿCÿ@ÿCÿLÿVÿGÿQÿHÿKÿ\ÿ[ÿWÿ;ÿÿ4ÿWÿgÿ]ÿdÿlÿ\ÿAÿQÿ^ÿIÿCÿAÿBÿJÿKÿ?ÿ5ÿ#ÿáþ¡þÁþÿ7ÿCÿLÿMÿXÿ\ÿ]ÿYÿiÿ^ÿQÿSÿTÿHÿJÿPÿNÿMÿRÿYÿ]ÿTÿPÿUÿSÿlÿ_ÿ\ÿVÿPÿRÿSÿMÿZÿ_ÿXÿYÿPÿIÿTÿZÿ{ÿgÿdÿZÿOÿfÿ`ÿjÿgÿcÿYÿUÿZÿ[ÿfÿxÿgÿkÿbÿfÿRÿqÿXÿGÿ^ÿkÿmÿbÿhÿfÿZÿ^ÿbÿ[ÿ_ÿfÿUÿFÿ.ÿTÿiÿ^ÿeÿmÿmÿqÿhÿfÿkÿkÿmÿdÿ^ÿVÿLÿSÿqÿTÿSÿWÿPÿgÿÿoÿaÿjÿhÿqÿuÿxÿyÿZÿiÿÿÿÿqÿkÿcÿPÿIÿIÿ;ÿ6ÿRÿSÿ\ÿnÿnÿjÿoÿ{ÿÿqÿjÿqÿyÿzÿqÿmÿmÿfÿxÿlÿ{ÿsÿwÿ~ÿxÿwÿvÿuÿ{ÿÿ{ÿsÿHÿ)ÿXÿ|ÿ{ÿwÿyÿvÿÿÿÿÿÿÿuÿtÿÿÿÿxÿsÿ}ÿÿÿÿÿÿÿÿÿÿÿÿ£ÿÿÿÿÿÿÿÿÿÿÿÿÿÿÿÿÿÿÿÿÿÿ¦ÿÿÿÿÿÿÿÿÿÿÿÿÿÿÿÿÿÿÿÿÿÿÿÿÿÿÿÿÿ£ÿÿÿÿÿÿÿÿÿÿÿÿÿÿÿÿÿÿÿÿÿÿÿÿÿÿÿÿÿÿ~ÿÿÿ©ÿÿÿÿÿÿÿÿÿÿÿÿÿÿÿÿÿÿÿ¡ÿ¢ÿÿÿÿÿÿÿÿÿÿÿÿ¡ÿ¡ÿ¢ÿ ÿ¦ÿÿÿÿÿÿÿÿÿÿÿÿÿÿ ÿÿÿÿÿÿÿÿÿÿÿÿ¥ÿÿÿÿÿÿ¡ÿÿmÿÿÿÿÿÿÿÿÿÿÿÿÿÿ£ÿÿ¡ÿ¤ÿªÿ¤ÿÿ¡ÿÿ©ÿÿÿÿÿÿÿfÿNÿ[ÿÿÿÿÿÿÿÿÿÿÿÿ ÿÿÿ£ÿÿÿÿÿÿ ÿÿÿÿÿÿÿÿÿÿÿÿÿ¢ÿÿÿÿÿÿ¤ÿÿÿÿÿÿ©ÿÿÿÿÿ£ÿ ÿÿÿ«ÿÿÿÿÿÿÿÿÿÿÿÿÿ{ÿÿÿÿÿÿÿÿÿÿÿÿÿÿÿÿÿÿÿÿÿÿÿÿÿqÿìþÿÿþþùþ&ÿSÿbÿpÿtÿmÿvÿ~ÿtÿÿ|ÿ~ÿxÿoÿvÿjÿeÿqÿhÿRÿTÿÿÿÿ.ÿCÿQÿ`ÿpÿwÿoÿjÿmÿyÿkÿrÿoÿjÿpÿbÿ]ÿqÿxÿrÿtÿyÿvÿÿÿqÿnÿÿrÿpÿ}ÿmÿhÿyÿÿqÿiÿvÿzÿxÿtÿhÿ8ÿ5ÿ]ÿzÿ}ÿÿÿxÿjÿoÿCÿOÿjÿpÿhÿiÿ|ÿÿÿÿdÿsÿÿrÿ\ÿeÿtÿ[ÿhÿÿÿrÿ|ÿwÿyÿoÿpÿ{ÿkÿ}ÿzÿzÿÿyÿwÿÿ}ÿyÿ}ÿrÿvÿÿÿwÿtÿqÿvÿpÿxÿÿtÿkÿxÿ}ÿ~ÿwÿiÿ}ÿqÿ_ÿcÿgÿeÿqÿsÿiÿgÿ`ÿgÿJÿSÿhÿjÿ`ÿbÿkÿcÿoÿbÿ[ÿ[ÿ8ÿ"ÿÿýþêþÕþ»þ°þþýþUÿUÿ^ÿeÿpÿvÿkÿcÿlÿhÿkÿÿcÿNÿ`ÿSÿiÿzÿqÿeÿgÿmÿmÿoÿjÿwÿ\ÿkÿiÿuÿtÿiÿkÿrÿiÿgÿlÿaÿeÿlÿcÿ^ÿjÿgÿhÿuÿoÿYÿaÿZÿRÿoÿpÿhÿtÿhÿ^ÿ`ÿbÿ\ÿXÿZÿSÿ^ÿSÿ_ÿfÿNÿ=ÿTÿXÿ^ÿ]ÿVÿjÿlÿWÿ_ÿ]ÿJÿIÿPÿQÿGÿLÿSÿTÿWÿYÿWÿQÿLÿ@ÿKÿTÿTÿIÿPÿTÿAÿBÿRÿOÿWÿOÿ:ÿ8ÿVÿHÿ3ÿ>ÿIÿQÿIÿKÿPÿGÿHÿPÿOÿ3ÿKÿ?ÿdÿOÿKÿSÿ\ÿWÿLÿ?ÿ;ÿGÿDÿBÿKÿ/ÿ7ÿPÿ:ÿQÿ;ÿ-ÿ,ÿ,ÿ-ÿ2ÿ;ÿ=ÿ8ÿ%ÿ(ÿ>ÿ1ÿLÿ-ÿ+ÿ&ÿ(ÿ7ÿCÿ=ÿ4ÿ4ÿ+ÿ,ÿ4ÿ8ÿ?ÿ8ÿGÿBÿ8ÿ*ÿ7ÿHÿHÿ@ÿ6ÿ'ÿ%ÿ,ÿ3ÿ-ÿ:ÿ>ÿ5ÿBÿJÿDÿ9ÿ3ÿAÿLÿCÿ3ÿ(ÿ.ÿ1ÿAÿ'ÿ ÿ5ÿ%ÿ,ÿ-ÿ8ÿ5ÿ4ÿ4ÿ6ÿ5ÿ+ÿ+ÿ9ÿ9ÿ)ÿ3ÿ?ÿ0ÿ3ÿ/ÿ(ÿ(ÿ,ÿ6ÿ8ÿ+ÿ"ÿÿ
ÿÿ
ÿöþÀþÿÿÿÿÿ.ÿ'ÿÿÿ+ÿ4ÿ9ÿ;ÿ9ÿ:ÿ-ÿ/ÿ1ÿ8ÿ9ÿ5ÿJÿ:ÿ5ÿ0ÿ2ÿ,ÿ'ÿ'ÿ(ÿ+ÿ-ÿ/ÿ-ÿ5ÿ"ÿ8ÿ@ÿ'ÿ-ÿ(ÿ1ÿ5ÿ/ÿ,ÿ/ÿ.ÿ-ÿ6ÿ7ÿ,ÿ4ÿ7ÿ0ÿ.ÿ4ÿÿ6ÿKÿ'ÿ ÿ.ÿ'ÿ.ÿ"ÿ)ÿ%ÿÿ*ÿ)ÿ!ÿ-ÿÿÿ+ÿ ÿ)ÿ$ÿÿ0ÿ4ÿ6ÿ;ÿ<ÿDÿ/ÿ1ÿCÿ@ÿ4ÿ$ÿÿ ÿ$ÿ.ÿ,ÿÿ%ÿÿÿ)ÿ!ÿ%ÿ&ÿ/ÿ3ÿ-ÿ)ÿ'ÿ,ÿ7ÿ3ÿ%ÿ'ÿ1ÿ0ÿ#ÿ/ÿ!ÿÿ,ÿ#ÿ"ÿ"ÿ,ÿ+ÿ#ÿ2ÿ(ÿÿÿ&ÿ)ÿ3ÿ-ÿ ÿ#ÿ)ÿÿÿ(ÿ,ÿ!ÿ%ÿÿÿÿ'ÿ-ÿ(ÿ"ÿÿ'ÿ6ÿ4ÿ*ÿ ÿ%ÿ6ÿ/ÿ&ÿ)ÿ!ÿ'ÿÿ7ÿ+ÿÿ+ÿÿÿÿ#ÿÿÿ%ÿÿÿÿ#ÿ$ÿ#ÿÿÿÿ$ÿ#ÿ1ÿAÿ.ÿ)ÿÿÿÿÿ!ÿ.ÿÿÿÿÿÿÿ$ÿ-ÿ+ÿ%ÿ3ÿ(ÿÿ!ÿÿ$ÿÿÿ ÿÿÿÿ)ÿÿÿ%ÿ,ÿ2ÿ(ÿÿ)ÿ3ÿ$ÿÿÿ(ÿÿÿÿ&ÿÿÿÿ+ÿ1ÿÿÿ,ÿ#ÿÿ#ÿÿ ÿ&ÿÿÿÿÿÿÿ"ÿ ÿ#ÿÿÿ#ÿ'ÿÿ"ÿÿÿÿÿÿ*ÿÿÿÿÿÿÿ&ÿÿÿÿÿÿÿÿÿÿÿ!ÿ'ÿ#ÿ*ÿÿÿ$ÿ4ÿ.ÿÿÿÿÿÿÿÿÿÿÿÿÿÿÿÿÿÿÿÿ#ÿ&ÿ ÿÿÿÿÿÿ"ÿ
ÿ)ÿÿÿÿ2ÿ&ÿÿ
ÿÿ÷þþþÿÿÿÿÿÿÿÿ"ÿ*ÿÿÿÿÿ"ÿÿÿÿ*ÿ!ÿ	ÿÿÿÿ#ÿÿ!ÿÿÿÿÿÿÿ
ÿÿ!ÿÿÿÿÿÿÿÿÿÿÿÿÿ	ÿÿÿ
ÿ
ÿÿÿÿ$ÿ+ÿ ÿÿÿ
ÿ
ÿÿÿ!ÿ!ÿÿÿ!ÿÿÿÿ	ÿ	ÿÿÿÿ(ÿ!ÿÿ!ÿÿÿÿÿÿÿÿÿÿÿÿÿÿÿÿÿ"ÿÿÿÿÿÿÿ!ÿÿÿÿÿÿ'ÿÿÿÿ
ÿÿÿÿÿÿÿÿÿÿÿ"ÿÿÿÿÿÿÿÿÿÿÿÿÿÿÿÿÿÿÿ ÿÿÿÿÿ	ÿÿÿÿÿÿÿÿ
ÿÿ	ÿÿÿÿÿÿÿÿÿÿÿ
ÿ	ÿÿÿ
ÿÿÿÿ	ÿüþúþòþÿÿöþýþûþÿÿûþÿÿÿñþÿÿïþñþÿÿôþÿÿÿéþÿüþÿÿÿÿÿÿÿñþÿÿÿöþÿÿÿýþêþêþûþõþõþÿüþÿÿþÿüþïþñþõþôþÿùþîþñþÿÿ
ÿÿÿÿ	ÿÿÿ
ÿÿÿúþÿÿÿþ	ÿ
ÿ
ÿùþþþûþùþÿÿÿÿÿÿÿÿÿÿÿÿþÿÿÿÿöþþþýþíþíþôþÿÿÿÿÿýþÿÿÿÿÿÿøþóþÿÿÿÿùþûþÿ
ÿ	ÿÿîþïþÿÿûþÿÿÿúþÿåþõþÿÿÿ	ÿÿÿÿùþýþÿÿþûþýþýþûþÿ	ÿÿòþûþìþÝþÔþþ°þýþÿÿýþÿÿÿÿöþóþÿñþýþÿÿ÷þÿÿÿÿÿþ	ÿ÷þÿÿÿíþõþòþÿ%ÿ	ÿýþýþÿþîþÿÿÿéþÑþÚþñþîþðþùþûþõþÿÿ
ÿÿôþ÷þÿÿÿÿÿÿÿÿöþïþôþÿÿÿøþ÷þþþ	ÿ	ÿÿþÿþøþðþúþýþûþþþÿÿóþôþÿõþíþøþÿÿôþ÷þøþÿîþðþüþÿ	ÿÿþýþøþýþýþóþÿþùþûþÿÿÿþûþÿÿÿöþìþ
ÿÿÿ	ÿÿ
ÿÿôþøþõþôþ÷þýþÿÿÿÿõþùþøþþþÿ
ÿÿÿÿÿÿÿ
ÿÿÿþÿ
ÿÿÿÿÿÿÿÿÿÿÿ	ÿÿÿÿÿÿÿÿÿÿÿÿÿÿÿÿÿÿÿÿ
ÿÿÿÿÿÿÿ!ÿ#ÿ!ÿÿþþÿÿ
ÿÿòþüþÿ
ÿÿÿÿÿÿÿ
ÿ
ÿÿÿÿÿ	ÿûþûþ
ÿÿÿÿÿÿÿÿÿÿÿÿÿÿÿÿÿÿÿ
ÿÿÿ ÿÿÿÿÿÿÿÿÿÿÿ
ÿÿ!ÿÿ
ÿÿ
ÿÿ
ÿÿûþÿÿÿ(ÿ-ÿÿÿÿÿÿÿÿÿÿÿÿÿ ÿ ÿÿÿ
ÿÿÿÿ"ÿÿñþÿÿÿÿ
ÿ"ÿÿÿÿÿ
ÿÿÿÿÿÿ	ÿÿÿÿÿÿÿÿÿÿÿÿÿÿÿÿ"ÿ'ÿÿÿÿÿÿÿÿÿÿÿÿ
ÿÿÿ
ÿÿÿ%ÿ!ÿÿÿþÿÿÿÿÿÿÿÿÿ
ÿ
ÿÿÿ	ÿÿÿÿÿÿÿÿ
ÿÿ"ÿÿ
ÿÿÿ#ÿ	ÿÿ"ÿÿÿÿÿ"ÿ:ÿÿ%ÿÿÿÿÿ	ÿÿ
ÿ"ÿÿ&ÿ"ÿ#ÿÿÿÿÿÿÿÿÿÿÿ'ÿ%ÿÿÿÿÿÿÿÿÿÿÿÿÿÿÿÿÿÿÿÿ
ÿÿÿÿÿÿÿÿÿÿ!ÿ"ÿÿÿÿÿÿÿ
ÿ#ÿÿÿÿ$ÿ	ÿÿ	ÿÿÿ%ÿÿÿÿ%ÿÿ#ÿ#ÿÿÿ
ÿÿÿ
ÿÿÿÿÿÿÿÿ%ÿÿÿÿÿÿÿÿÿÿÿÿÿÿúþÿÿ	ÿÿÿÿ
ÿÿÿÿÿîþíþÿÿÿÿÿ ÿ"ÿ!ÿ#ÿÿ$ÿ"ÿÿÿ ÿÿ)ÿ#ÿüþÿüþÿÿÿþÿÿÿñþÿýþÿÿÿ#ÿùþÿÿÿ,ÿ*ÿ(ÿÿÿ/ÿÿÿ
ÿÿÿÿ
ÿÿÿ
ÿ"ÿ'ÿÿÿÿ#ÿ$ÿÿÿÿÿÿ
ÿÿÿÿÿÿÿÿÿÿÿÿÿÿÿ!ÿ ÿ!ÿÿÿ
ÿÿ/ÿÿÿ&ÿÿÿÿÿÿÿÿÿÿÿ!ÿ
ÿÿÿ+ÿ!ÿÿÿÿÿÿÿÿ"ÿ"ÿÿ ÿÿÿÿÿÿÿÿÿÿÿÿÿÿ$ÿ ÿ
ÿ
ÿÿÿÿÿÿÿ%ÿ-ÿ/ÿÿÿ	ÿÿ ÿ ÿÿÿ"ÿÿ*ÿÿÿÿÿ&ÿÿ!ÿ#ÿ"ÿÿ$ÿ&ÿÿÿÿÿ(ÿ*ÿ!ÿÿ ÿÿÿÿÿÿ#ÿ&ÿÿ&ÿ0ÿ"ÿÿÿÿ(ÿÿÿÿ%ÿ1ÿÿ"ÿÿ!ÿÿ%ÿÿ+ÿ-ÿÿÿÿ*ÿÿ2ÿ!ÿ9ÿ,ÿÿ%ÿ$ÿ(ÿ ÿÿÿ$ÿ'ÿ"ÿ#ÿ ÿ)ÿ1ÿ,ÿ4ÿ3ÿ!ÿ"ÿ!ÿÿÿ&ÿ4ÿ#ÿÿ%ÿ$ÿ-ÿ)ÿ*ÿÿ$ÿ0ÿ4ÿ@ÿ>ÿÿ+ÿ-ÿ*ÿ!ÿ(ÿ)ÿ ÿ#ÿ'ÿ:ÿ5ÿ)ÿÿÿÿ/ÿ4ÿ(ÿ*ÿÿ$ÿ)ÿ,ÿ"ÿ!ÿ$ÿ ÿÿÿÿ)ÿ/ÿ$ÿ$ÿ"ÿ+ÿ@ÿ:ÿ$ÿ
ÿ*ÿ8ÿ:ÿ2ÿ;ÿÿÿ'ÿ'ÿ3ÿÿÿÿ1ÿ+ÿ9ÿ'ÿ0ÿ*ÿ5ÿ/ÿ6ÿ*ÿÿÿÿ8ÿMÿEÿ<ÿ-ÿ ÿ'ÿ"ÿÿ!ÿ,ÿ#ÿ9ÿ0ÿ$ÿ$ÿ1ÿ+ÿ+ÿDÿ$ÿÿ$ÿ%ÿ/ÿ$ÿ3ÿ?ÿ.ÿÿÿ/ÿ4ÿ0ÿ4ÿ2ÿ4ÿ5ÿ,ÿ%ÿ'ÿ/ÿ0ÿ/ÿ5ÿ;ÿ4ÿ3ÿ+ÿ3ÿ'ÿÿ,ÿÿ4ÿ0ÿ*ÿ-ÿ+ÿ,ÿ,ÿ0ÿ0ÿÿ+ÿ%ÿ3ÿ8ÿ"ÿ ÿ2ÿ8ÿ8ÿ0ÿ-ÿ4ÿ-ÿ*ÿ4ÿ1ÿ9ÿ>ÿ>ÿ3ÿ/ÿ2ÿ:ÿÿÿ3ÿ6ÿ6ÿFÿFÿ8ÿLÿ/ÿHÿ3ÿ5ÿ ÿ5ÿ(ÿ,ÿ+ÿ7ÿ<ÿ9ÿ6ÿ<ÿKÿCÿ6ÿ9ÿ6ÿ,ÿ=ÿ*ÿ<ÿDÿ3ÿ?ÿ(ÿGÿ>ÿ5ÿHÿ4ÿ3ÿ3ÿ3ÿ;ÿCÿ7ÿ3ÿ9ÿGÿ=ÿAÿ@ÿ1ÿ3ÿ9ÿFÿ?ÿ?ÿAÿ;ÿCÿ9ÿ?ÿDÿ1ÿ=ÿ@ÿ0ÿ6ÿ7ÿBÿ;ÿCÿ;ÿ5ÿ=ÿ?ÿGÿIÿ<ÿ8ÿ?ÿ<ÿ/ÿ%ÿ.ÿ+ÿ9ÿ;ÿ7ÿOÿIÿ5ÿ8ÿ4ÿ(ÿ4ÿ/ÿ9ÿBÿ*ÿ:ÿ0ÿ'ÿ/ÿ<ÿ:ÿ<ÿ?ÿ?ÿ?ÿ:ÿBÿGÿ8ÿJÿDÿ3ÿ.ÿ8ÿ<ÿ,ÿ	ÿ&ÿ!ÿÿðþîþÿþ#ÿ=ÿ5ÿ9ÿEÿ5ÿ2ÿ=ÿ4ÿ1ÿ ÿÿ4ÿ)ÿ7ÿIÿDÿHÿaÿ>ÿ6ÿ@ÿ1ÿOÿRÿLÿHÿ@ÿ?ÿ?ÿ4ÿ(ÿ3ÿNÿPÿKÿ;ÿ6ÿ@ÿ[ÿFÿ9ÿJÿbÿ4ÿGÿ@ÿ9ÿ;ÿBÿEÿCÿJÿFÿ>ÿAÿLÿHÿ3ÿDÿLÿ:ÿ6ÿMÿ`ÿIÿ5ÿHÿ8ÿGÿHÿSÿJÿGÿMÿ4ÿÿÿ8ÿGÿGÿEÿDÿIÿ@ÿFÿ?ÿ+ÿFÿJÿBÿGÿDÿIÿEÿLÿQÿ<ÿ/ÿBÿSÿNÿIÿNÿCÿGÿAÿBÿ4ÿ-ÿEÿOÿDÿ@ÿTÿYÿXÿXÿ`ÿOÿ6ÿCÿ^ÿXÿ=ÿ<ÿ9ÿ>ÿXÿLÿaÿ9ÿXÿ<ÿXÿeÿOÿSÿLÿÿÉþmþþÿEÿSÿPÿIÿOÿPÿVÿOÿKÿnÿcÿLÿYÿaÿYÿRÿRÿQÿQÿSÿUÿQÿLÿNÿOÿ]ÿcÿYÿ^ÿUÿTÿTÿMÿCÿPÿRÿYÿcÿIÿJÿUÿRÿiÿ<ÿXÿdÿNÿVÿaÿfÿlÿ]ÿ[ÿZÿ_ÿdÿ^ÿaÿ[ÿgÿaÿeÿkÿcÿZÿ\ÿbÿnÿeÿXÿaÿdÿcÿgÿiÿhÿ`ÿhÿ`ÿLÿ.ÿGÿaÿlÿgÿjÿoÿfÿ^ÿdÿmÿpÿjÿ[ÿOÿ?ÿVÿMÿvÿZÿ3ÿÿ8ÿJÿIÿHÿaÿzÿwÿzÿÿyÿ`ÿyÿfÿÿxÿpÿfÿ]ÿGÿIÿHÿ@ÿNÿ[ÿUÿgÿoÿuÿrÿ|ÿ}ÿÿ{ÿoÿkÿuÿ}ÿtÿlÿoÿnÿqÿqÿ~ÿÿtÿxÿÿÿÿ~ÿwÿ}ÿÿsÿ]ÿQÿcÿwÿÿÿÿÿÿÿÿÿÿÿÿÿÿqÿÿvÿkÿ~ÿÿÿÿÿÿÿÿÿÿÿÿÿÿÿÿÿÿÿÿÿÿÿÿÿÿÿÿÿÿÿÿÿÿÿÿÿÿÿÿÿÿ~ÿÿÿÿÿÿÿÿÿÿÿÿ{ÿÿÿÿÿÿÿÿÿÿÿÿÿÿÿÿÿÿÿÿÿÿÿÿÿÿÿ ÿÿÿÿÿÿÿÿÿÿÿÿÿÿÿÿ¢ÿÿÿÿÿÿÿÿÿÿ©ÿÿÿÿÿÿ¡ÿÿÿÿÿÿÿÿÿÿÿÿÿÿÿÿÿ¡ÿ¢ÿÿ¦ÿÿÿÿÿÿÿÿÿÿÿÿwÿÿÿÿÿÿÿÿÿÿÿÿÿ ÿÿÿÿÿÿÿ{ÿvÿÿÿÿÿÿÿÿÿÿÿÿÿ¢ÿÿÿÿ ÿ¤ÿ¦ÿ£ÿ¤ÿ£ÿÿ£ÿÿÿÿÿÿÿzÿnÿÿÿÿÿ¤ÿÿÿÿÿÿÿÿÿÿ ÿ¤ÿÿÿÿÿÿÿÿÿ¡ÿÿÿÿÿÿÿÿÿ¦ÿ§ÿÿÿÿ¡ÿ§ÿÿÿÿÿÿÿ¡ÿÿ¡ÿÿÿÿÿÿÿ¤ÿ¡ÿ¥ÿÿÿÿÿÿÿÿÿÿ}ÿÿÿÿÿÿÿÿÿÿÿÿÿÿÿÿÿÿ ÿ©ÿÿÿÿÿÿÿgÿóþÿ5ÿ)ÿ)ÿRÿhÿxÿÿxÿpÿnÿnÿkÿ}ÿyÿÿsÿjÿsÿvÿwÿxÿrÿcÿ`ÿHÿIÿJÿPÿ^ÿeÿfÿmÿkÿÿ~ÿÿ~ÿjÿeÿmÿrÿsÿyÿÿlÿpÿcÿqÿwÿqÿoÿxÿwÿeÿcÿmÿoÿzÿuÿlÿtÿ}ÿtÿqÿsÿsÿ|ÿÿsÿ4ÿ7ÿ^ÿkÿnÿ|ÿÿuÿÿsÿnÿrÿhÿiÿ|ÿzÿcÿÿ~ÿnÿiÿ~ÿÿ~ÿwÿyÿuÿrÿÿtÿÿdÿxÿqÿtÿuÿnÿoÿnÿ~ÿxÿÿvÿvÿvÿ}ÿyÿ~ÿÿhÿtÿÿ}ÿ`ÿsÿsÿuÿtÿwÿÿ}ÿkÿjÿ|ÿmÿMÿhÿeÿkÿxÿnÿjÿwÿkÿ~ÿxÿYÿkÿkÿ:ÿHÿcÿdÿ\ÿXÿYÿoÿaÿjÿjÿkÿ[ÿJÿ:ÿ+ÿÿÿúþêþÆþ.ÿSÿ\ÿ\ÿTÿiÿvÿlÿfÿlÿjÿTÿeÿcÿ}ÿxÿuÿqÿkÿ^ÿTÿ[ÿlÿwÿMÿZÿtÿnÿoÿiÿnÿmÿgÿeÿcÿ_ÿ_ÿjÿmÿaÿ_ÿdÿ^ÿmÿkÿgÿuÿtÿcÿfÿZÿgÿrÿpÿoÿrÿ]ÿZÿXÿVÿ]ÿbÿlÿbÿRÿ^ÿaÿVÿ^ÿLÿOÿNÿTÿ\ÿQÿPÿZÿEÿZÿaÿDÿ[ÿOÿYÿWÿSÿUÿUÿUÿWÿMÿCÿLÿ>ÿMÿUÿ\ÿIÿHÿLÿ=ÿBÿPÿ@ÿNÿIÿ@ÿ8ÿ[ÿKÿ@ÿDÿ<ÿ?ÿSÿ]ÿNÿ=ÿ:ÿ?ÿVÿ@ÿLÿÿCÿ8ÿ8ÿ?ÿ5ÿ=ÿEÿAÿFÿIÿ=ÿFÿNÿ6ÿDÿ;ÿ:ÿHÿ8ÿ;ÿ7ÿ*ÿ/ÿ3ÿ5ÿEÿBÿ9ÿBÿBÿ1ÿTÿ6ÿ-ÿ%ÿ!ÿ*ÿ<ÿ?ÿ2ÿ.ÿ-ÿ8ÿ/ÿDÿ9ÿGÿHÿ8ÿ8ÿ9ÿDÿEÿ5ÿ:ÿGÿ<ÿ9ÿ=ÿMÿ5ÿ'ÿ4ÿEÿAÿ6ÿHÿ7ÿ'ÿ(ÿ1ÿ7ÿ(ÿ ÿ<ÿ1ÿ3ÿ(ÿ2ÿ&ÿÿ,ÿ/ÿ>ÿ:ÿ6ÿ3ÿ-ÿ3ÿ8ÿ*ÿ,ÿ7ÿ@ÿ7ÿ1ÿ0ÿ4ÿ+ÿ/ÿ%ÿ-ÿ#ÿÿÿÿÿÿÿ!ÿ
ÿ*ÿ.ÿ+ÿÿÿÿ(ÿÿ+ÿ5ÿ:ÿ:ÿ;ÿCÿ3ÿ&ÿÿ0ÿ!ÿ:ÿ1ÿ5ÿDÿ;ÿ%ÿ(ÿ8ÿ5ÿÿÿÿ)ÿ6ÿ:ÿ-ÿ%ÿÿ1ÿ0ÿ6ÿ.ÿÿ%ÿ+ÿ-ÿ3ÿ/ÿ*ÿ.ÿ5ÿ6ÿ0ÿ/ÿ-ÿ ÿ6ÿ<ÿÿ-ÿ;ÿ$ÿ*ÿÿ"ÿ;ÿÿÿ&ÿ(ÿ*ÿ-ÿÿÿ/ÿÿ$ÿ)ÿ&ÿ(ÿ ÿ(ÿ5ÿÿ-ÿ0ÿÿÿ"ÿ#ÿ)ÿ%ÿÿÿÿ!ÿ1ÿÿÿ-ÿ4ÿ ÿ5ÿ+ÿÿ)ÿ%ÿ-ÿ3ÿ/ÿ$ÿ$ÿ.ÿ+ÿ"ÿÿ!ÿ6ÿ'ÿ#ÿ#ÿ
ÿÿ%ÿ*ÿ ÿ+ÿ!ÿÿÿ&ÿ$ÿ"ÿ'ÿ(ÿ%ÿÿÿ)ÿÿ'ÿ-ÿ.ÿÿÿÿ*ÿ%ÿ#ÿ.ÿ!ÿÿÿ)ÿ(ÿÿÿÿÿ ÿ,ÿ)ÿ"ÿ4ÿÿ%ÿÿÿ#ÿ ÿ!ÿ ÿ$ÿÿÿÿ!ÿ#ÿÿÿÿ$ÿ0ÿ$ÿÿ!ÿ-ÿ/ÿ*ÿ)ÿ8ÿ#ÿ+ÿÿ ÿ(ÿ%ÿÿÿÿÿÿÿÿ&ÿ+ÿ!ÿ'ÿ)ÿÿÿÿ)ÿÿ5ÿ ÿÿÿÿ
ÿÿÿÿ$ÿ(ÿÿ"ÿÿÿ)ÿ5ÿ0ÿÿÿÿÿ%ÿÿÿ$ÿ#ÿ-ÿ"ÿ?ÿ
ÿÿÿ-ÿÿÿÿÿ
ÿÿ'ÿ!ÿÿÿÿ)ÿ&ÿ(ÿÿÿÿ ÿ
ÿÿÿ
ÿÿÿÿ$ÿÿÿÿÿ
ÿÿÿÿÿÿÿÿÿÿÿÿÿÿ ÿÿ
ÿÿ"ÿ6ÿ&ÿÿÿÿÿÿÿÿÿÿÿÿîþùþÿÿÿ
ÿÿÿÿÿÿÿÿ#ÿ"ÿÿõþÿÿÿ$ÿ,ÿ&ÿÿÿÿÿ%ÿ
ÿÿÿÿÿ,ÿÿÿÿÿÿÿÿÿÿ
ÿÿÿÿÿ%ÿÿÿÿÿÿÿÿÿÿÿ ÿÿÿÿ	ÿÿ)ÿÿÿ%ÿÿÿÿÿÿÿÿ
ÿÿ	ÿÿþÿÿÿÿÿ$ÿ$ÿÿÿÿÿ
ÿ+ÿ!ÿþþÿþþÿÿÿöþÿ	ÿÿ ÿÿÿ&ÿÿ
ÿÿÿ"ÿ ÿÿÿÿ	ÿÿÿÿ
ÿ#ÿ,ÿÿÿÿÿÿÿÿÿ/ÿÿ
ÿ%ÿ&ÿÿ	ÿÿ+ÿÿÿ#ÿ#ÿ
ÿÿÿÿÿÿÿÿÿ"ÿÿÿÿÿÿÿÿ#ÿÿÿÿÿÿÿÿÿÿÿÿÿÿÿÿÿ
ÿÿÿÿÿÿÿÿÿÿÿÿÿÿÿ
ÿÿÿÿÿÿ
ÿÿÿÿÿÿ	ÿÿÿþúþÿ
ÿÿÿÿïþÿÿÿÿÿÿÿÿÿÿÿÿÿÿÿ	ÿáþÿúþÿõþðþèþùþòþØþøþûþîþëþÿ
ÿóþèþüþþþþþÿÿÿýþÿÿÿøþÿøþûþÿÿèþúþÿ
ÿðþòþïþÿÿÿ	ÿýþúþÿ
ÿþþ
ÿÿÿÿ
ÿüþÿõþýþÿÿýþøþýþÿ
ÿ	ÿÿùþüþÿÿÿÿÿýþÿÿõþöþ÷þñþçþäþéþÿÿÿþýþ÷þöþôþ	ÿÿÿÿÿøþÿèþøþôþÿýþóþÿÿÿôþÿÿÿÿìþõþÿÿÿúþúþñþÿþÿÿÿøþöþíþ÷þüþíþøþûþâþçþ÷þýþûþóþôþþþÿÞþ®þ¦þþþýþÿÿøþ
ÿÿÿÿöþûþÿôþÿûþõþúþøþÿâþñþþþïþñþüþöþúþÿùþÜþ
ÿÿÿûþÿÿÿÿÿíþóþùþÿ
ÿâþöþÿùþÿþÿûþùþøþùþîþ÷þóþìþïþðþ÷þÿÿúþõþõþ	ÿÿÿÿþþøþ÷þ÷þüþþþúþÿ	ÿÿÿÿÿÿÿÿÿÿÿþþòþÿÿþÿûþôþÿûþÿîþúþýþÿäþõþòþôþÿÿÿÿ
ÿÿòþÿÿÿûþûþõþüþÿÿþÿÿÿþüþúþþþÿÿòþòþ
ÿ
ÿùþýþÿùþóþôþïþôþÿÿÿüþÿÿÿÿÿÿ
ÿÿÿþÿÿÿþÿÿÿÿÿÿüþùþÿÿÿ	ÿÿÿÿÿ
ÿÿÿ#ÿÿÿ
ÿÿÿÿÿÿÿÿÿÿÿÿÿÿÿÿÿïþõþÝþûþÿ
ÿÿøþ	ÿÿÿÿÿÿÿÛþûþÿûþÿÿÿÿ
ÿÿÿ ÿ%ÿÿÿÿÿÿ	ÿÿÿÿ
ÿÿÿþþÿ"ÿÿÿÿÿÿÿÿÿÿÿÿÿÿÿÿÿÿÿ
ÿÿÿÿÿÿÿÿÿÿÿÿÿÿÿÿÿÿÿÿÿ+ÿÿ
ÿÿÿÿÿ"ÿÿøþÿÿÿ
ÿÿÿÿÿÿÿ	ÿÿÿÿÿÿÿÿÿÿÿÿÿÿÿÿÿÿ
ÿÿ
ÿ
ÿÿÿÿÿÿ
ÿÿÿÿÿÿÿÿÿ
ÿ	ÿÿÿÿ*ÿ&ÿÿÿ
ÿÿÿÿÿÿÿÿÿÿÿÿÿÿÿ!ÿ$ÿ!ÿÿÿÿÿÿÿÿÿÿ
ÿÿÿÿ#ÿ	ÿÿ#ÿ/ÿÿ"ÿÿÿÿ
ÿÿÿ
ÿÿÿÿ
ÿÿ#ÿÿÿÿÿÿ
ÿÿÿ*ÿ!ÿÿ!ÿ#ÿÿÿÿÿ
ÿÿÿÿ ÿÿÿÿ
ÿÿ
ÿÿÿÿÿ
ÿÿÿ ÿÿÿ#ÿÿÿÿÿ,ÿÿ ÿ
ÿÿ
ÿ
ÿÿ$ÿ"ÿÿÿ
ÿÿüþÿÿ/ÿÿÿ	ÿÿ(ÿÿÿÿÿüþ
ÿÿÿÿÿÿ
ÿÿÿÿ%ÿ ÿÿÿÿÿÿÿÿ ÿÿÿÿ	ÿÿÿþ
ÿÿ	ÿÿ+ÿÿÿ
ÿÿÿïþ×þøþýþÿÿÿÿÿÿÿÿ&ÿÿÿÿ
ÿÿÿ	ÿ
ÿõþÿÿÿÿÿÿÿÿÿÿÿÿÿÿþ
ÿöþ#ÿ#ÿÿ#ÿÿÿÿÿÿ!ÿ ÿÿÿÿÿÿ)ÿÿÿÿÿÿýþÿÿ"ÿÿÿ!ÿ+ÿÿÿ&ÿÿúþÿÿ"ÿÿÿ,ÿ!ÿÿÿ"ÿÿ	ÿÿ"ÿÿ$ÿÿÿ.ÿÿÿ#ÿ!ÿÿÿÿÿÿÿ$ÿÿÿÿÿÿÿ.ÿ"ÿ1ÿÿÿÿÿÿ!ÿÿ ÿÿÿÿÿÿÿ ÿ$ÿÿÿÿÿÿÿÿÿ"ÿ$ÿ ÿÿÿÿÿÿÿ"ÿÿÿÿÿÿÿ&ÿ-ÿÿÿ4ÿÿ.ÿ
ÿÿÿÿ(ÿÿÿÿ ÿÿ&ÿ ÿ"ÿ#ÿÿÿ)ÿ%ÿ!ÿÿ,ÿ"ÿÿÿ"ÿ#ÿÿÿÿÿÿÿÿ	ÿ
ÿÿ
ÿÿÿÿÿÿ*ÿ$ÿ5ÿÿ+ÿ	ÿ-ÿ
ÿÿ#ÿÿÿþÿ#ÿ+ÿ4ÿ,ÿ#ÿÿÿÿ%ÿ+ÿ!ÿ%ÿÿÿÿÿ ÿ ÿ&ÿ(ÿ,ÿ"ÿÿ$ÿÿÿ#ÿ/ÿ0ÿ ÿ-ÿ*ÿ+ÿ ÿ'ÿ#ÿ(ÿ-ÿÿ ÿ3ÿ ÿ9ÿ/ÿÿÿ5ÿ/ÿÿÿ!ÿ'ÿ+ÿ-ÿ
ÿ!ÿ%ÿ%ÿ ÿÿÿÿ%ÿ"ÿÿÿ*ÿ/ÿ,ÿ&ÿ ÿ!ÿ"ÿ(ÿ%ÿ"ÿ.ÿ5ÿ.ÿ'ÿ%ÿÿÿ.ÿ-ÿÿ:ÿÿ&ÿ4ÿ#ÿÿ
ÿ)ÿ.ÿ#ÿ(ÿ1ÿ*ÿ)ÿ"ÿÿÿÿ"ÿ5ÿ+ÿ&ÿ#ÿ)ÿ:ÿ/ÿ)ÿ8ÿ&ÿÿ&ÿ(ÿÿ*ÿ;ÿ0ÿÿ<ÿ2ÿ3ÿ'ÿNÿ'ÿÿ+ÿ1ÿ6ÿ8ÿ9ÿ-ÿ*ÿ!ÿ+ÿ3ÿ,ÿ+ÿ/ÿ4ÿ4ÿ4ÿ8ÿ,ÿ.ÿ4ÿ.ÿ,ÿ+ÿ9ÿ7ÿ,ÿÿ/ÿ0ÿÿ0ÿÿ0ÿ3ÿ/ÿ/ÿÿ0ÿ*ÿ.ÿ2ÿÿ&ÿÿ-ÿ4ÿ*ÿ2ÿ>ÿ>ÿ3ÿ.ÿ2ÿEÿAÿ.ÿ1ÿ.ÿ4ÿ,ÿ ÿ4ÿ=ÿ7ÿ&ÿ8ÿ*ÿEÿIÿ9ÿÿGÿ-ÿ9ÿHÿ.ÿCÿ1ÿ-ÿ8ÿ6ÿ9ÿ,ÿ8ÿ+ÿ(ÿ5ÿ.ÿBÿTÿEÿLÿ8ÿ%ÿAÿ+ÿ9ÿ-ÿ3ÿ=ÿ@ÿ0ÿ0ÿ"ÿ6ÿ-ÿ>ÿ7ÿ:ÿFÿEÿDÿ8ÿ;ÿBÿ6ÿ@ÿCÿ;ÿ8ÿ6ÿDÿCÿAÿ=ÿ5ÿBÿBÿ7ÿ:ÿ<ÿ5ÿ4ÿ2ÿ=ÿ2ÿ:ÿ>ÿ:ÿ4ÿ5ÿ7ÿ2ÿCÿ<ÿ9ÿ@ÿ6ÿ4ÿ6ÿ0ÿ.ÿ.ÿ/ÿ<ÿ7ÿ2ÿ+ÿ+ÿ?ÿ>ÿ2ÿ-ÿBÿKÿ:ÿHÿDÿ>ÿ/ÿ4ÿ2ÿ0ÿ$ÿÿ'ÿKÿKÿ=ÿFÿGÿ7ÿ8ÿJÿÿ>ÿ,ÿÿþÿ=ÿ@ÿ&ÿ'ÿÿÿ.ÿ8ÿ'ÿ0ÿHÿFÿ8ÿ5ÿ<ÿAÿ/ÿ$ÿ3ÿ.ÿ+ÿ%ÿ-ÿ4ÿLÿ3ÿ8ÿ>ÿEÿIÿHÿMÿLÿGÿBÿ=ÿ7ÿ+ÿ8ÿLÿGÿSÿ=ÿ=ÿWÿQÿ?ÿDÿDÿ:ÿCÿ<ÿJÿNÿCÿ>ÿDÿIÿWÿNÿJÿIÿ?ÿLÿVÿJÿRÿRÿUÿ`ÿLÿFÿ8ÿ0ÿCÿIÿDÿ9ÿEÿNÿIÿ?ÿ?ÿ>ÿ?ÿEÿEÿ>ÿ7ÿGÿHÿ@ÿ%ÿÿKÿ9ÿNÿKÿ2ÿEÿ?ÿBÿJÿ?ÿ7ÿBÿSÿXÿOÿLÿNÿHÿ/ÿ7ÿÿúþ8ÿIÿ7ÿWÿNÿZÿUÿMÿ\ÿVÿLÿGÿJÿSÿBÿCÿFÿ=ÿhÿ[ÿMÿ]ÿYÿQÿFÿAÿEÿ9ÿ%ÿÜþ¦þÌþÿ@ÿRÿNÿWÿ\ÿ^ÿQÿHÿUÿKÿdÿUÿTÿ]ÿ_ÿZÿWÿQÿPÿSÿMÿQÿRÿOÿSÿMÿ[ÿ_ÿVÿZÿdÿcÿLÿDÿKÿRÿUÿ_ÿ`ÿVÿYÿRÿ[ÿdÿYÿOÿcÿHÿUÿ\ÿ]ÿcÿZÿUÿ^ÿaÿbÿkÿrÿhÿ^ÿaÿbÿ_ÿoÿ^ÿsÿeÿ^ÿgÿbÿbÿdÿeÿiÿhÿbÿdÿcÿaÿMÿ5ÿUÿfÿnÿiÿiÿnÿeÿ^ÿ\ÿ^ÿiÿkÿdÿZÿPÿ\ÿcÿiÿYÿ<ÿÿ8ÿTÿPÿ@ÿOÿpÿ{ÿxÿnÿcÿgÿ{ÿjÿkÿeÿmÿwÿgÿaÿQÿPÿ\ÿeÿjÿfÿeÿrÿzÿÿyÿxÿ|ÿnÿmÿtÿuÿwÿsÿtÿ}ÿzÿzÿtÿÿÿkÿ~ÿÿÿÿÿÿÿÿtÿ\ÿ\ÿqÿjÿÿÿ~ÿÿwÿzÿÿÿÿzÿ{ÿÿÿxÿÿÿÿÿÿÿÿÿÿÿÿÿÿÿÿÿÿÿÿÿÿÿÿÿÿÿÿÿÿÿÿÿÿÿÿÿÿÿÿÿÿÿÿÿÿ|ÿÿÿ¬ÿ¡ÿÿÿÿÿÿÿÿÿÿÿÿÿÿÿÿÿÿÿÿÿÿÿÿÿÿÿÿÿÿÿÿÿÿÿÿÿÿÿÿÿÿÿÿÿÿÿÿÿÿÿÿÿÿÿÿÿÿÿÿ¡ÿ¥ÿÿ ÿÿÿ£ÿÿÿÿÿÿÿÿÿÿÿÿÿÿÿÿÿÿÿÿÿÿÿÿÿÿÿÿÿÿ¡ÿÿÿÿ¤ÿÿÿÿÿÿÿÿÿÿÿÿÿ¡ÿ«ÿÿÿÿÿwÿ{ÿzÿyÿÿÿÿÿÿÿÿÿÿÿÿÿÿÿÿÿ¢ÿ£ÿ¦ÿªÿÿÿÿÿÿÿÿÿÿ|ÿÿÿÿÿ¨ÿÿÿÿÿÿ ÿÿÿÿÿÿÿÿÿÿÿÿÿÿÿÿ¡ÿÿÿ ÿÿÿÿ¡ÿ©ÿ¬ÿÿÿÿ¦ÿÿÿÿÿ ÿÿ£ÿÿÿÿÿÿÿÿ©ÿ®ÿ¤ÿÿÿÿ¤ÿÿÿ¢ÿ­ÿÿÿÿÿÿÿÿÿÿÿÿÿÿÿÿÿÿÿÿÿÿ ÿÿ¢ÿÿÿÿÿkÿÿBÿOÿHÿNÿbÿiÿsÿrÿÿÿrÿrÿvÿpÿvÿwÿsÿpÿyÿzÿuÿrÿfÿaÿaÿWÿfÿqÿwÿnÿdÿjÿmÿnÿ~ÿzÿfÿhÿlÿfÿeÿoÿtÿgÿlÿqÿiÿpÿaÿgÿvÿÿyÿdÿmÿiÿuÿhÿlÿxÿuÿtÿxÿvÿxÿrÿkÿqÿÿhÿ0ÿ=ÿcÿjÿuÿÿÿtÿÿmÿqÿ}ÿÿÿzÿvÿdÿcÿrÿlÿ{ÿÿsÿsÿzÿ}ÿwÿjÿpÿÿÿqÿ}ÿzÿtÿuÿsÿmÿoÿ{ÿrÿyÿzÿmÿxÿ|ÿwÿuÿqÿiÿwÿÿyÿuÿwÿqÿoÿkÿjÿqÿzÿtÿbÿxÿmÿxÿÿnÿjÿnÿoÿrÿuÿmÿÿlÿrÿgÿaÿÿ3ÿeÿhÿTÿIÿGÿlÿ^ÿgÿhÿqÿoÿdÿ[ÿ`ÿ`ÿMÿJÿKÿ,ÿWÿQÿUÿWÿMÿ?ÿAÿGÿIÿYÿcÿSÿqÿ~ÿtÿxÿlÿfÿsÿfÿSÿdÿtÿÿpÿkÿgÿgÿ`ÿiÿlÿjÿgÿhÿmÿmÿqÿjÿlÿbÿ]ÿbÿRÿbÿgÿbÿnÿrÿ`ÿlÿjÿqÿjÿdÿ`ÿbÿ^ÿPÿNÿ\ÿ_ÿXÿgÿhÿrÿlÿcÿUÿPÿZÿ[ÿYÿWÿNÿOÿbÿ]ÿWÿYÿQÿPÿRÿCÿQÿPÿKÿSÿTÿNÿWÿTÿEÿXÿLÿDÿKÿMÿIÿDÿHÿMÿPÿOÿHÿRÿCÿOÿ4ÿSÿAÿMÿ7ÿDÿFÿ@ÿCÿ>ÿ<ÿJÿ1ÿ=ÿ<ÿ8ÿTÿGÿIÿ6ÿBÿCÿ7ÿ:ÿJÿOÿ<ÿ0ÿ,ÿ0ÿFÿ=ÿ6ÿ>ÿAÿ:ÿ<ÿ9ÿ<ÿ@ÿ5ÿ2ÿ<ÿ;ÿ9ÿHÿDÿ4ÿQÿ>ÿ0ÿ)ÿ&ÿ3ÿ=ÿ6ÿ/ÿ,ÿ2ÿ-ÿAÿ7ÿ-ÿCÿ9ÿ8ÿ/ÿ=ÿLÿCÿ+ÿ%ÿ2ÿ6ÿ8ÿ5ÿ6ÿNÿ)ÿ;ÿ<ÿ7ÿ2ÿ-ÿ,ÿ1ÿ5ÿ+ÿ'ÿ,ÿ"ÿ3ÿ8ÿ7ÿ,ÿ#ÿ+ÿ'ÿ/ÿ/ÿ.ÿ-ÿ4ÿ6ÿ.ÿ2ÿ;ÿ%ÿÿ<ÿ?ÿ6ÿ)ÿ:ÿ8ÿ+ÿ7ÿ1ÿ?ÿ7ÿ"ÿÿÿ&ÿ&ÿÿ!ÿ"ÿ.ÿ*ÿ8ÿ?ÿ&ÿ&ÿ%ÿ9ÿ9ÿ;ÿ4ÿ/ÿ7ÿ0ÿ,ÿ)ÿ6ÿÿ"ÿ3ÿ0ÿ)ÿIÿGÿ?ÿ,ÿ"ÿ/ÿ(ÿ"ÿ-ÿ.ÿ5ÿ4ÿ/ÿ(ÿÿ+ÿ3ÿ(ÿ1ÿ&ÿ%ÿ*ÿ/ÿ6ÿ.ÿ&ÿ,ÿ5ÿ7ÿ/ÿ*ÿ.ÿ9ÿCÿ+ÿÿÿ2ÿÿ#ÿ)ÿ(ÿ$ÿÿ
ÿÿ ÿ*ÿ2ÿ$ÿÿÿ7ÿ9ÿÿ(ÿ2ÿ1ÿ"ÿ4ÿ%ÿÿÿ#ÿ%ÿ$ÿ.ÿ0ÿ&ÿ"ÿÿ$ÿÿ3ÿ!ÿ+ÿ"ÿ9ÿ/ÿ$ÿ+ÿ!ÿ0ÿ(ÿ'ÿ+ÿ(ÿ$ÿ)ÿ-ÿ%ÿ"ÿ)ÿ*ÿ3ÿ,ÿÿ(ÿÿ
ÿ!ÿÿÿ&ÿÿ ÿÿÿÿÿÿ)ÿ)ÿÿÿ(ÿ0ÿ+ÿ-ÿ.ÿ$ÿ!ÿÿÿ$ÿÿ'ÿ*ÿÿ
ÿÿÿ#ÿ+ÿ.ÿ*ÿÿÿÿÿ&ÿ2ÿÿÿ)ÿ(ÿÿÿÿÿÿÿÿÿÿÿÿ'ÿ.ÿ7ÿ)ÿÿ!ÿ(ÿ$ÿ,ÿ/ÿÿÿÿ,ÿ#ÿ"ÿ3ÿ(ÿÿÿ&ÿ&ÿ
ÿÿ#ÿ#ÿÿ.ÿ:ÿ(ÿÿÿÿÿ"ÿÿÿÿÿ)ÿ8ÿÿ)ÿ%ÿ
ÿÿ#ÿ)ÿ/ÿ+ÿÿÿ
ÿÿÿÿÿ
ÿÿ"ÿ8ÿ.ÿ*ÿ ÿÿÿÿÿ%ÿ1ÿ!ÿÿÿÿÿÿÿ%ÿ(ÿÿÿÿÿÿÿÿÿÿ!ÿÿÿÿÿÿ'ÿ%ÿ)ÿÿÿÿ$ÿ*ÿ ÿÿÿÿ'ÿÿ
ÿÿÿÿÿÿ
ÿ"ÿ#ÿÿÿÿÿÿÿÿÿõþ
ÿÿÿÿÅþÛþüþÿÿÿÿ	ÿÿÿÿÿÿÿÿÿÿÿÿÿ3ÿ;ÿÿ
ÿÿÿÿ
ÿ ÿÿÿÿÿÿÿÿÿ!ÿÿÿÿÿÿÿÿÿÿÿ ÿÿÿÿÿ#ÿÿÿÿÿ
ÿ!ÿÿÿÿÿÿ
ÿÿÿ&ÿÿÿÿÿÿÿÿÿ
ÿÿÿÿÿÿÿ.ÿÿÿÿ/ÿ
ÿ#ÿÿ$ÿÿÿÿ!ÿÿÿÿñþÿ
ÿÿÿÿÿ
ÿÿÿÿÿ,ÿÿÿÿ(ÿÿÿÿÿÿÿÿÿÿ0ÿÿÿÿÿÿ#ÿ'ÿÿ!ÿ,ÿ
ÿÿÿ$ÿÿÿ+ÿÿÿ%ÿÿÿ"ÿÿÿ
ÿÿÿÿÿÿÿ
ÿÿÿÿÿÿÿÿÿÿÿ	ÿÿÿÿÿÿÿ	ÿ#ÿøþ,ÿÿ
ÿÿÿ	ÿÿþþÿÿÿÿÿÿÿÿ#ÿÿÿÿþþÿÿ ÿ ÿÿÿÿÿóþõþòþÿÿÿÿÿÿÿÿÿúþ÷þ!ÿÿùþóþøþ÷þ ÿìþÿêþÿÿ÷þôþûþÿ÷þÿôþëþÿÿþþùþûþùþíþùþÿÿÿþþÿÿÿÿ
ÿÿòþðþÿ
ÿÿùþÿÿÿûþÿÿ	ÿùþñþ
ÿòþòþÿÿÿÿÿÿþÿ	ÿöþøþÿÿÿÿ
ÿýþýþÿþþÿüþîþðþôþöþþþÿÿ÷þ÷þûþ÷þúþÿûþêþìþöþÿøþõþõþîþæþîþûþÿÿÿÿöþÿàþúþçþïþèþóþÿðþÿóþñþýþãþøþõþýþÿûþòþüþîþìþóþùþÿÿþþÿþþüþêþæþúþüþóþúþûþþþýþöþòþýþÿëþ¦þþþÂþÿþþõþîþúþÿóþâþÝþèþçþõþÿùþïþÿòþîþáþÿ
ÿ÷þÿúþéþøþüþåþøþýþÿÿýþ
ÿ÷þýþõþõþ÷þýþÿöþßþäþçþ÷þÿ÷þ	ÿÿÿýþúþðþýþöþþþûþÿúþôþÿðþíþøþïþòþÿÿôþþþþþêþìþüþÿþÿÿüþÿÿÿÿÿÿÿÿÿÿüþùþùþÿýþñþþþðþõþòþÿöþþþòþòþÿñþÿëþÿÿÿ
ÿúþÿùþòþöþõþÿÿóþÿÿÿúþõþÿ÷þùþ	ÿÿ÷þÿüþÿûþæþîþöþúþöþòþÿÿÿÿÿÿÿúþÿ
ÿÿ	ÿÿÿÿÿÿÿÿýþüþÿÿÿýþõþÿÿÿÿÿÿÿ
ÿÿÿÿÿÿÿÿÿÿÿþÿÿÿÿÿÿÿÿÿ
ÿÿïþÿéþôþÿÿÿÿÿÿÿ ÿÿÿÿÛþûþÿÿÿÿÿÿ
ÿÿ
ÿÿÿ
ÿÿ
ÿÿÿÿÿÿÿÿÿÿÿÿÿÿÿÿÿÿÿÿÿÿÿÿÿÿÿÿ
ÿÿþþ	ÿ
ÿÿýþÿÿÿÿÿ
ÿÿ
ÿÿ ÿ ÿÿÿÿÿ÷þÿÿûþ
ÿÿÿ$ÿÿÿýþýþÿÿÿþþÿ
ÿ ÿÿýþÿÿÿ ÿÿÿÿÿÿÿÿÿÿÿÿ ÿÿ
ÿÿÿÿÿÿÿÿÿÿÿÿÿÿÿÿÿÿÿÿÿÿÿÿÿ ÿÿÿÿÿÿÿÿÿ ÿÿÿÿÿÿÿÿÿÿÿÿÿÿÿ	ÿÿÿÿ	ÿÿÿÿ
ÿÿÿÿ
ÿÿÿ%ÿÿ
ÿÿ
ÿþþÿÿÿÿÿÿÿúþÿÿÿ#ÿ&ÿ%ÿÿÿÿÿ-ÿ.ÿÿÿÿÿÿÿÿÿÿÿÿÿÿÿÿÿÿÿÿÿÿÿÿÿÿÿÿÿ&ÿ&ÿÿÿÿÿÿÿÿÿÿÿÿÿ%ÿÿÿÿÿ#ÿÿÿÿ
ÿþþÿþÿÿ
ÿ
ÿ	ÿÿÿÿ	ÿÿÿÿÿÿÿÿÿÿÿÿÿ
ÿÿÿÿÿÿÿÿÿÿÿ	ÿÿÿÿÿÿÿÿÿÿíþÂþÃþÿÿÿÿÿÿÿÿÿÿÿÿÿÿÿÿÿÿÿÿÿÿ
ÿÿÿ!ÿÿÿÿ
ÿ ÿ
ÿÿ
ÿ
ÿõþ	ÿ)ÿÿÿÿ
ÿÿÿ!ÿÿÿ&ÿ)ÿ%ÿÿÿ ÿÿÿÿÿÿÿÿÿÿ
ÿÿÿÿ	ÿÿÿÿÿÿÿÿÿÿÿ(ÿ ÿÿÿÿÿÿÿ
ÿ,ÿÿ
ÿ ÿÿÿÿ!ÿÿÿÿÿÿÿÿÿÿÿ*ÿ!ÿÿÿ$ÿ,ÿ ÿÿÿÿÿÿÿÿÿÿÿÿÿÿÿ"ÿÿÿÿÿÿÿÿÿÿÿ"ÿÿÿ-ÿ,ÿÿ!ÿÿÿÿÿþþÿÿ'ÿ*ÿÿ0ÿ9ÿ-ÿÿÿ$ÿÿÿ(ÿ"ÿÿÿÿÿÿÿ,ÿ!ÿÿÿÿ!ÿ4ÿ*ÿÿÿÿ$ÿ-ÿ ÿÿ)ÿ&ÿ'ÿ#ÿ&ÿ,ÿ#ÿÿÿ1ÿ)ÿÿ ÿÿÿ ÿ$ÿÿÿ'ÿÿ)ÿÿÿÿ*ÿ.ÿÿÿ"ÿÿ,ÿ$ÿÿÿÿ/ÿ&ÿÿÿ&ÿÿÿ"ÿ)ÿ.ÿ*ÿÿ(ÿ4ÿ5ÿ.ÿ$ÿ"ÿ%ÿ*ÿ(ÿ)ÿ,ÿ$ÿ#ÿ ÿ ÿ#ÿ-ÿ$ÿÿÿÿ!ÿ)ÿ-ÿ
ÿ#ÿÿ>ÿÿÿÿÿ$ÿ'ÿ!ÿÿ'ÿÿ%ÿÿÿ&ÿ-ÿ(ÿÿÿ)ÿ+ÿ*ÿ+ÿ(ÿ ÿ$ÿ-ÿ&ÿ ÿ*ÿ1ÿ)ÿÿ+ÿ"ÿÿ8ÿ6ÿÿ*ÿÿ1ÿ&ÿ%ÿÿ#ÿÿ%ÿ(ÿ%ÿ4ÿ2ÿ0ÿ+ÿÿÿÿ,ÿ*ÿ4ÿ5ÿ.ÿ6ÿ.ÿ/ÿAÿ7ÿ!ÿ"ÿ-ÿ4ÿ7ÿ9ÿ/ÿ$ÿ!ÿ4ÿÿ!ÿ$ÿGÿ7ÿ0ÿÿÿ)ÿ)ÿÿ,ÿJÿ*ÿ(ÿ/ÿ8ÿ<ÿ1ÿ5ÿ6ÿ2ÿ0ÿ,ÿ)ÿ1ÿ9ÿ7ÿ9ÿ6ÿ+ÿ&ÿ.ÿ4ÿ6ÿ3ÿ+ÿ0ÿ&ÿ3ÿ,ÿ)ÿÿ;ÿ#ÿ-ÿ&ÿÿ#ÿ+ÿ/ÿ6ÿ/ÿ1ÿ+ÿ4ÿ0ÿ0ÿ+ÿ'ÿ1ÿ4ÿ&ÿ$ÿ4ÿ(ÿ#ÿ2ÿ/ÿ@ÿ2ÿ4ÿ4ÿCÿ>ÿ7ÿ"ÿ3ÿ0ÿ>ÿBÿ1ÿ*ÿ%ÿ-ÿ8ÿ0ÿ.ÿ/ÿEÿ9ÿ)ÿ4ÿ6ÿ1ÿ5ÿEÿNÿKÿ>ÿÿ/ÿ4ÿ*ÿ.ÿ-ÿ!ÿ,ÿ/ÿ&ÿ%ÿ4ÿ?ÿ>ÿ8ÿ:ÿ@ÿ@ÿ:ÿBÿBÿ>ÿ;ÿ8ÿHÿJÿ:ÿ@ÿ@ÿAÿ8ÿ<ÿ7ÿ=ÿ9ÿ)ÿ6ÿ;ÿ6ÿ?ÿ6ÿ7ÿ9ÿBÿ7ÿ8ÿ8ÿ/ÿ4ÿ>ÿ,ÿ5ÿDÿ7ÿ6ÿAÿ6ÿ+ÿ2ÿ7ÿ8ÿIÿ+ÿMÿ2ÿ$ÿ<ÿ0ÿ@ÿ=ÿ?ÿ3ÿ5ÿNÿ3ÿ6ÿ1ÿ%ÿ$ÿÿÿ ÿBÿEÿ9ÿBÿ;ÿDÿ>ÿ8ÿ2ÿ*ÿ8ÿ+ÿAÿ.ÿ4ÿ4ÿ/ÿ.ÿ9ÿ?ÿ2ÿ/ÿ:ÿOÿAÿ5ÿ5ÿ1ÿ7ÿ.ÿ+ÿ=ÿRÿDÿÿ*ÿ2ÿ;ÿ-ÿ0ÿ3ÿFÿEÿ:ÿ<ÿCÿ>ÿ9ÿ;ÿ?ÿ8ÿ0ÿ9ÿFÿLÿ;ÿ=ÿGÿ@ÿFÿNÿIÿ.ÿ<ÿDÿQÿKÿAÿ?ÿGÿ<ÿCÿEÿ/ÿ3ÿCÿ<ÿ4ÿ4ÿHÿ/ÿIÿEÿ3ÿAÿ6ÿ?ÿ6ÿZÿIÿ<ÿWÿXÿJÿPÿZÿ]ÿTÿ?ÿ7ÿBÿBÿLÿ?ÿ.ÿÿÿLÿ5ÿQÿ;ÿ.ÿ0ÿ9ÿ3ÿ@ÿHÿ@ÿ>ÿHÿRÿOÿCÿNÿFÿ5ÿ4ÿýþÿ>ÿ8ÿ=ÿZÿEÿWÿZÿPÿTÿNÿKÿWÿeÿ_ÿPÿQÿ5ÿAÿYÿJÿSÿKÿdÿEÿ:ÿGÿ6ÿÿÑþÏþõþ%ÿHÿQÿTÿMÿKÿVÿZÿeÿ_ÿWÿSÿXÿLÿSÿ^ÿMÿKÿWÿXÿQÿNÿRÿUÿUÿRÿKÿLÿMÿTÿTÿXÿmÿZÿOÿLÿUÿ_ÿkÿiÿ^ÿXÿLÿRÿ]ÿgÿdÿ_ÿeÿ\ÿ]ÿaÿZÿUÿ`ÿ_ÿ_ÿ^ÿ^ÿ_ÿPÿQÿ`ÿJÿeÿ^ÿdÿTÿ`ÿ_ÿWÿZÿUÿ]ÿVÿUÿeÿbÿUÿdÿ]ÿfÿDÿ4ÿ]ÿ`ÿcÿhÿmÿjÿgÿjÿ_ÿRÿYÿ`ÿ`ÿsÿkÿXÿoÿhÿ`ÿYÿJÿYÿNÿOÿLÿIÿQÿaÿoÿxÿ|ÿnÿoÿÿnÿ|ÿ{ÿrÿmÿpÿWÿQÿ`ÿbÿ]ÿkÿÿ}ÿÿÿxÿjÿtÿuÿxÿvÿlÿpÿwÿ{ÿÿÿÿuÿwÿÿcÿvÿvÿ{ÿrÿdÿaÿjÿqÿgÿXÿfÿÿ}ÿ|ÿÿÿÿÿ}ÿ{ÿrÿuÿÿÿÿÿÿÿyÿÿÿÿÿÿÿÿÿÿÿÿÿÿÿÿÿÿÿÿÿÿÿÿÿÿÿÿÿÿÿÿÿÿÿÿÿÿÿÿÿÿÿÿÿÿÿ ÿÿÿÿÿÿÿÿÿÿ«ÿÿ¥ÿÿÿÿÿÿÿÿÿÿÿÿÿÿÿÿÿÿÿÿÿÿÿÿÿÿÿÿÿÿÿÿÿÿÿÿÿÿ{ÿÿuÿÿÿ£ÿÿÿÿÿÿÿÿÿÿÿ¢ÿÿÿÿÿÿÿÿÿÿÿÿÿÿÿÿÿÿÿÿÿ¤ÿÿ¡ÿ¤ÿÿÿÿÿÿÿÿÿÿÿÿÿÿ¤ÿÿÿÿÿÿÿÿÿ¥ÿÿ­ÿ¬ÿÿÿÿ~ÿuÿÿÿÿ¡ÿÿÿÿÿÿÿÿÿÿÿÿÿÿÿ ÿÿÿ¡ÿÿÿÿÿÿ¡ÿÿÿÿÿÿÿÿÿÿ¨ÿÿÿÿÿÿÿ£ÿ¢ÿÿÿÿÿÿÿÿÿÿÿÿÿ¡ÿ¢ÿÿÿÿÿÿÿ¡ÿ¦ÿÿÿÿ¤ÿÿÿÿÿÿÿÿÿÿÿªÿ¬ÿÿÿ¢ÿÿ ÿªÿ¨ÿÿ¢ÿÿÿ ÿÿÿÿÿ«ÿÿÿÿÿÿÿÿÿÿ¡ÿÿÿÿÿÿÿÿÿÿÿ¤ÿÿÿÿzÿ6ÿGÿkÿkÿnÿoÿkÿmÿ{ÿ~ÿ|ÿyÿyÿ|ÿiÿqÿpÿwÿuÿwÿwÿsÿqÿnÿfÿhÿnÿqÿ~ÿ{ÿwÿtÿpÿ~ÿÿmÿoÿnÿiÿiÿkÿpÿwÿyÿvÿrÿwÿoÿÿgÿhÿyÿÿzÿhÿoÿ~ÿuÿkÿhÿyÿÿ|ÿxÿqÿxÿjÿhÿrÿzÿZÿ/ÿ<ÿjÿwÿnÿÿwÿlÿrÿeÿkÿhÿuÿÿÿwÿÿpÿtÿeÿmÿwÿwÿtÿoÿkÿmÿoÿyÿÿÿ~ÿ|ÿ|ÿwÿuÿxÿtÿlÿhÿsÿpÿxÿnÿoÿuÿuÿsÿsÿsÿ{ÿÿvÿtÿoÿlÿsÿÿÿÿvÿpÿnÿÿuÿwÿ~ÿ{ÿwÿwÿnÿfÿoÿkÿmÿdÿÿoÿTÿÿ:ÿeÿfÿWÿFÿDÿZÿcÿ_ÿcÿrÿoÿ`ÿbÿqÿxÿlÿYÿeÿOÿgÿ\ÿjÿ^ÿUÿ8ÿ*ÿAÿNÿDÿiÿjÿvÿ^ÿpÿlÿxÿqÿiÿfÿiÿnÿ`ÿrÿkÿ_ÿfÿ[ÿ^ÿgÿcÿiÿrÿrÿoÿiÿsÿvÿSÿYÿ\ÿ`ÿUÿfÿgÿ[ÿeÿrÿ`ÿ\ÿjÿrÿtÿgÿYÿSÿ`ÿXÿTÿ[ÿXÿXÿ]ÿnÿTÿIÿSÿTÿeÿMÿBÿIÿTÿUÿNÿVÿSÿcÿXÿRÿJÿNÿLÿNÿHÿOÿ\ÿXÿQÿXÿYÿ>ÿZÿ]ÿ<ÿEÿGÿGÿKÿFÿCÿDÿGÿUÿYÿ0ÿ:ÿ2ÿ@ÿGÿ[ÿVÿXÿGÿ2ÿ7ÿRÿhÿZÿAÿhÿ<ÿFÿOÿ9ÿ$ÿ:ÿJÿ6ÿ+ÿ2ÿ8ÿDÿQÿ>ÿ)ÿ:ÿ4ÿ:ÿ8ÿCÿ8ÿ/ÿ1ÿ7ÿ:ÿ<ÿ<ÿ;ÿ7ÿ4ÿ;ÿ;ÿJÿLÿJÿ<ÿ5ÿ-ÿ4ÿCÿ;ÿ(ÿ'ÿ(ÿ>ÿ2ÿ?ÿ/ÿ7ÿ8ÿ9ÿ1ÿ(ÿ0ÿCÿEÿ9ÿ<ÿ<ÿÿ#ÿ&ÿÿ0ÿÿ&ÿ)ÿ2ÿ=ÿ6ÿ"ÿ&ÿ2ÿ1ÿ0ÿ+ÿ+ÿ0ÿ?ÿ7ÿ-ÿ+ÿ+ÿÿ!ÿ4ÿ0ÿ+ÿ.ÿ.ÿ3ÿ>ÿ7ÿ&ÿ$ÿ;ÿ0ÿ;ÿ,ÿ6ÿ0ÿ5ÿ:ÿ8ÿ+ÿ.ÿ,ÿÿÿÿÿ$ÿ0ÿ,ÿ@ÿDÿ7ÿ.ÿ!ÿ-ÿ+ÿ,ÿ-ÿ6ÿ5ÿ7ÿ<ÿ+ÿ2ÿ'ÿ;ÿ1ÿ#ÿ/ÿÿ;ÿ,ÿ1ÿ1ÿ*ÿ-ÿ'ÿ ÿ0ÿ=ÿ1ÿ1ÿ9ÿ4ÿ;ÿ$ÿ'ÿ#ÿ$ÿ?ÿ8ÿ/ÿ/ÿ;ÿ5ÿ5ÿ5ÿ2ÿ5ÿ3ÿ,ÿ&ÿ$ÿ0ÿ'ÿ'ÿÿ)ÿ0ÿ8ÿ!ÿ-ÿ1ÿÿÿ ÿÿ ÿ)ÿÿÿÿÿÿÿ%ÿÿÿ7ÿ<ÿÿÿ$ÿÿÿ8ÿ7ÿ&ÿ(ÿ,ÿ&ÿ'ÿ$ÿ*ÿ5ÿ.ÿ3ÿ)ÿ1ÿ2ÿÿ,ÿ-ÿ<ÿ6ÿ*ÿ*ÿ ÿÿ(ÿ)ÿ,ÿ*ÿ-ÿ7ÿ%ÿ(ÿ+ÿ&ÿÿ	ÿÿ&ÿÿÿÿÿ5ÿ=ÿ&ÿÿ"ÿ*ÿ'ÿÿÿÿ(ÿÿ'ÿÿÿÿÿÿÿ#ÿ!ÿÿÿÿÿ'ÿ9ÿ(ÿ"ÿÿÿÿ'ÿÿÿ&ÿ%ÿÿ+ÿÿÿÿÿÿÿ"ÿ"ÿ"ÿÿÿÿ#ÿ*ÿ'ÿ ÿÿÿ#ÿÿ+ÿ'ÿÿÿ ÿ2ÿÿÿ(ÿ)ÿ'ÿ"ÿ(ÿ#ÿÿÿ+ÿ#ÿÿ&ÿBÿ,ÿÿÿùþÿ"ÿÿ'ÿÿ ÿÿÿÿÿ+ÿ"ÿ2ÿÿÿÿÿ
ÿÿÿÿÿ%ÿÿÿÿÿÿ7ÿÿ/ÿÿÿÿÿÿÿ"ÿÿÿÿÿÿÿÿÿÿÿÿÿÿÿÿÿ
ÿ#ÿÿ
ÿÿÿÿ"ÿ%ÿÿÿ(ÿÿÿÿ ÿ%ÿ$ÿ ÿ*ÿ'ÿÿÿÿÿÿÿÿÿÿ"ÿÿÿþþ!ÿÿ(ÿÿÿ!ÿÿ!ÿÿ	ÿÿ
ÿÿÿÿÿÿÿ!ÿÿÿÿÿ!ÿÿÿÿÿ	ÿ&ÿ#ÿÿÿ,ÿÿÿÿÿÿÿÿ"ÿÿ
ÿÿÿÿÿÿÿÿÿÿÿÿÿ	ÿÿ#ÿ"ÿÿÿÿÿÿ(ÿÿ
ÿ!ÿÿÿÿÿÿÿÿÿÿÿÿÿÿÿÿÿÿÿÿÿÿ	ÿÿ/ÿ ÿÿÿòþÿÿÿÿÿÿ$ÿÿ*ÿÿ)ÿÿ!ÿÿÿÿÿÿøþÿ
ÿÿÿÿÿÿÿÿÿ	ÿÿ$ÿÿÿ!ÿ#ÿÿÿÿÿÿÿÿ
ÿÿÿ ÿÿÿÿ	ÿÿÿÿÿÿÿÿÿ
ÿÿ$ÿÿÿÿÿÿ	ÿÿÿÿÿÿÿ
ÿýþÿÿ
ÿÿÿÿÿÿ
ÿÿÿÿÿÿ"ÿÿ&ÿÿÿÿÿ	ÿÿÿÿÿùþýþùþ	ÿÿÿÿÿÿÿÿ	ÿÿÿÿÿÿÿÿûþòþÿ	ÿÿ
ÿÿÿÿÿüþ
ÿÿüþÿÿÿóþÿùþêþëþØþòþÿûþÿÿûþÿÿõþêþÿÿÿÿÿýþûþÿúþðþôþöþþþÿ÷þøþÿ
ÿÿÿøþÿÿÿþÿûþÿþÿìþÿùþÿÿÿÿÿÿÿ	ÿÿÿ
ÿÿÿÿòþüþÿ	ÿÿýþÿþþûþ	ÿýþöþöþøþûþúþõþÿûþýþÿöþôþÿÿÿþþûþþþÿþûþòþøþùþþþÿþüþîþûþþþÿÿþóþôþõþÿõþ÷þæþâþüþòþ
ÿÿðþÿÐþìþþþïþõþÿ÷þõþÿÿîþéþÿÿÿÿøþþþôþÛþóþíþñþÿÿ
ÿøþóþóþóþöþùþÂþþºþéþÿóþïþõþòþüþýþòþñþúþþþÿÿøþ÷þÿùþêþæþÿÿþþñþêþôþûþþþÿùþúþÿæþëþÿÙþ÷þ÷þñþ÷þëþ÷þüþñþãþòþüþðþüþÿÿÿÿÿþþÿöþÿÿÿÿöþûþüþÿÿÿÿûþûþüþÿÿîþéþêþøþ
ÿÿûþÿýþôþûþÿÿþþÿþéþñþõþïþèþÿÿøþýþÿ
ÿùþþþíþÿøþÿÿõþõþíþûþÿôþÿÿìþõþøþÿ÷þÿÿúþÿüþÿþþûþÿõþûþÿÿÿÿøþÿÿòþðþðþøþÿýþþþûþÿüþõþÿÿ÷þúþ	ÿÿÿÿÿÿÿÿþþúþÿþûþÿÿÿûþõþÿÿÿÿÿÿÿÿÿ
ÿ	ÿÿÿÿÿÿÿÿÿ!ÿùþÿÿÿ
ÿÿÿÿÿûþÿýþùþìþóþÿÿÿÿÿÿÿÿÿóþÿÿ
ÿÿÿÿ÷þÿÿÿÿøþÿÿÿÿ"ÿÿÿÿ
ÿÿÿÿ
ÿ
ÿÿÿÿÿÿÿÿÿ	ÿ	ÿÿ
ÿÿÿÿÿÿÿÿÿÿÿÿÿÿÿÿÿüþÿÿÿ"ÿÿÿÿ&ÿÿÿÿÿüþÿÿ'ÿÿÿþ	ÿéþ	ÿÿÿÿüþþþ
ÿÿÿÿÿÿÿÿÿÿúþÿÿ
ÿÿÿÿÿ
ÿ
ÿÿ
ÿÿÿÿÿ	ÿÿÿÿÿÿÿÿÿÿ	ÿÿÿ
ÿÿÿ
ÿÿÿÿ!ÿÿÿÿÿ	ÿÿÿÿÿÿÿÿþÿÿÿÿÿÿÿ	ÿÿÿ
ÿÿÿÿÿ
ÿÿÿ÷þ
ÿÿ
ÿÿÿÿÿÿÿÿÿÿÿÿÿÿ	ÿÿÿÿÿÿÿÿ ÿÿÿÿÿÿÿÿÿÿÿÿÿÿÿÿ#ÿÿÿÿÿÿÿÿÿÿÿÿÿ%ÿÿÿ!ÿ	ÿÿÿÿÿ
ÿÿÿÿÿÿ
ÿÿÿÿÿÿÿÿÿÿýþÿÿÿÿÿÿÿÿÿÿÿÿÿÿÿÿüþÿÿÿÿ	ÿÿÿ	ÿÿÿÿÿÿÿ#ÿÿýþÿ'ÿÿÿÿ	ÿÿüþÿÿÿÿ
ÿùþÿÿâþâþðþÿ(ÿÿÿÿÿýþ
ÿ"ÿÿÿÿÿÿ	ÿÿ	ÿÿÿÿÿÿÿ
ÿÿÿ4ÿÿ+ÿ	ÿÿÿöþ!ÿ
ÿÿÿ%ÿÿÿ0ÿÿ
ÿ!ÿÿ(ÿ(ÿÿÿÿÿÿÿÿÿÿÿÿÿÿ(ÿÿÿÿÿÿÿÿÿÿÿÿÿ"ÿ	ÿ	ÿÿÿÿ
ÿÿ/ÿüþÿ
ÿÿ(ÿÿÿÿÿÿÿÿÿÿÿÿÿÿÿÿÿ(ÿ ÿÿÿÿÿ&ÿÿÿÿÿÿÿ
ÿÿÿÿÿÿÿ#ÿÿÿ
ÿÿÿÿÿÿ
ÿÿÿÿÿÿÿ ÿÿÿÿ
ÿÿ#ÿÿÿÿÿÿÿÿ*ÿÿÿÿ!ÿÿÿÿÿÿÿ&ÿ,ÿÿÿ
ÿÿ0ÿÿÿÿÿÿÿÿÿÿ&ÿÿÿÿÿÿÿÿÿ%ÿ.ÿÿÿÿÿÿÿÿÿÿÿ+ÿ)ÿ(ÿ*ÿÿ&ÿ"ÿÿÿÿÿ	ÿ-ÿÿ?ÿÿÿÿÿÿÿÿÿÿÿÿ&ÿ,ÿ*ÿÿÿ ÿ#ÿÿÿÿ)ÿ$ÿÿÿÿÿÿ ÿÿÿ#ÿ+ÿÿ)ÿ-ÿÿÿÿ5ÿÿ*ÿÿ(ÿ%ÿÿ!ÿ"ÿÿÿ-ÿÿÿÿ*ÿÿÿ%ÿ,ÿ1ÿ#ÿÿÿ!ÿ#ÿ)ÿ-ÿ"ÿ ÿ.ÿ'ÿ$ÿ-ÿ%ÿÿÿ ÿ0ÿ%ÿ2ÿ6ÿÿÿÿ9ÿ$ÿ'ÿ ÿ$ÿÿ(ÿÿ!ÿ+ÿÿ)ÿ6ÿ$ÿÿÿ&ÿ ÿ"ÿ(ÿÿÿÿ(ÿ-ÿÿ3ÿ/ÿ!ÿÿ-ÿ8ÿ%ÿ"ÿ'ÿ%ÿ(ÿÿÿ2ÿ)ÿ'ÿÿ/ÿ.ÿÿÿÿ(ÿ
ÿ*ÿ%ÿ0ÿAÿ<ÿ6ÿ1ÿ1ÿ)ÿ"ÿ&ÿ.ÿ.ÿ,ÿ(ÿÿ'ÿ-ÿ2ÿ2ÿ*ÿ-ÿ*ÿ?ÿ-ÿÿ(ÿ0ÿÿ?ÿÿ4ÿ#ÿ9ÿ-ÿ4ÿ8ÿ/ÿ8ÿ0ÿ"ÿ#ÿ'ÿ#ÿ
ÿÿÿ"ÿ*ÿ-ÿ-ÿ'ÿ,ÿ5ÿ?ÿ@ÿ7ÿ5ÿ<ÿ>ÿ@ÿ?ÿ,ÿ<ÿ4ÿ?ÿ?ÿ/ÿ0ÿ$ÿ-ÿ+ÿ-ÿ9ÿ<ÿ<ÿ>ÿ'ÿ-ÿ>ÿ8ÿ8ÿ0ÿ)ÿ*ÿ+ÿ4ÿ7ÿCÿ!ÿ8ÿ:ÿ?ÿCÿSÿ(ÿOÿ6ÿ2ÿ.ÿ7ÿEÿ=ÿ:ÿFÿHÿCÿ;ÿ9ÿ5ÿ:ÿ9ÿ-ÿ2ÿ9ÿ/ÿ8ÿIÿ(ÿ1ÿ=ÿ-ÿ.ÿ=ÿ:ÿRÿ*ÿ;ÿ1ÿ4ÿ<ÿ=ÿ-ÿ-ÿ(ÿ9ÿ9ÿ.ÿ3ÿ4ÿ8ÿ=ÿ4ÿ7ÿ;ÿ*ÿ0ÿ;ÿ0ÿEÿ2ÿ4ÿ:ÿ9ÿGÿ<ÿ9ÿCÿ3ÿGÿ@ÿ/ÿ'ÿ7ÿGÿ9ÿ-ÿ)ÿ/ÿ:ÿ3ÿ7ÿ.ÿ(ÿ*ÿ4ÿ7ÿ=ÿ>ÿ@ÿIÿ<ÿ4ÿ=ÿCÿ,ÿ6ÿ5ÿAÿFÿCÿ9ÿ4ÿ=ÿ7ÿ$ÿ-ÿ6ÿ3ÿJÿIÿGÿ3ÿ6ÿJÿ=ÿ+ÿ0ÿ*ÿ1ÿ?ÿ5ÿ8ÿ;ÿ3ÿ+ÿ5ÿBÿBÿ6ÿ1ÿ8ÿ;ÿFÿDÿ;ÿ7ÿ@ÿ(ÿ+ÿIÿFÿJÿ=ÿAÿCÿKÿ7ÿ;ÿJÿ:ÿ0ÿLÿWÿGÿ9ÿ/ÿ@ÿLÿCÿCÿDÿ:ÿAÿ=ÿIÿ^ÿOÿJÿTÿZÿFÿ<ÿAÿKÿIÿ8ÿ9ÿHÿDÿNÿVÿ9ÿÿ(ÿ:ÿ=ÿ3ÿÿ!ÿ!ÿ,ÿ#ÿ,ÿ7ÿ9ÿ4ÿ7ÿHÿLÿIÿOÿKÿIÿ,ÿ(ÿ-ÿDÿ=ÿ:ÿKÿEÿ]ÿ_ÿQÿ8ÿ6ÿKÿVÿZÿ\ÿVÿXÿUÿOÿ=ÿDÿMÿOÿ.ÿ]ÿMÿAÿïþþþíþ6ÿSÿXÿJÿAÿHÿXÿoÿ[ÿ`ÿPÿHÿZÿGÿ?ÿQÿWÿGÿDÿHÿRÿQÿSÿYÿLÿMÿJÿ@ÿKÿNÿLÿaÿ^ÿ_ÿKÿQÿcÿdÿaÿgÿeÿ^ÿVÿPÿXÿZÿaÿlÿ^ÿ^ÿnÿOÿQÿ@ÿ[ÿYÿVÿ[ÿVÿWÿdÿeÿ^ÿkÿhÿgÿaÿMÿnÿ`ÿcÿ\ÿ`ÿeÿ`ÿVÿ^ÿoÿdÿUÿiÿmÿfÿUÿIÿQÿ]ÿ_ÿlÿoÿ`ÿaÿkÿcÿ`ÿdÿWÿXÿxÿjÿ`ÿjÿnÿsÿrÿ^ÿ^ÿUÿ`ÿ`ÿ[ÿNÿ;ÿEÿeÿmÿdÿfÿÿoÿtÿnÿdÿaÿ_ÿhÿqÿjÿeÿhÿqÿuÿhÿÿ|ÿuÿXÿwÿÿÿÿqÿjÿsÿÿÿÿÿtÿrÿÿkÿmÿhÿlÿiÿ`ÿWÿ]ÿfÿbÿ[ÿkÿÿÿkÿÿÿÿÿ{ÿÿ|ÿ}ÿÿÿÿÿ~ÿuÿÿÿÿvÿÿÿpÿtÿÿÿÿÿÿÿÿ~ÿÿÿÿÿÿÿÿÿÿÿÿÿÿÿÿÿÿÿÿ}ÿÿÿÿÿÿÿÿÿÿÿÿÿ¡ÿÿÿÿÿÿÿÿÿÿÿÿÿ¢ÿÿÿÿÿÿÿÿÿÿÿÿÿÿÿÿÿÿÿÿÿÿÿÿÿÿÿÿÿÿÿÿÿÿÿÿsÿÿÿÿÿÿÿÿÿÿÿÿÿÿÿÿÿÿ ÿÿÿÿÿÿÿÿÿÿ¡ÿÿÿÿÿÿÿÿÿ ÿÿÿÿÿÿÿÿÿÿ{ÿÿÿÿÿ¢ÿÿ§ÿ ÿÿÿ¤ÿªÿ¦ÿ¡ÿÿÿ¤ÿÿÿqÿvÿÿÿÿÿÿÿÿÿÿÿÿ¢ÿ¤ÿÿÿÿÿÿ¡ÿÿÿÿÿÿÿÿÿÿÿÿ§ÿÿÿÿÿÿÿÿÿÿÿÿÿÿÿÿÿÿÿÿ¤ÿÿÿÿÿÿÿÿÿÿÿÿ¢ÿ¤ÿÿÿÿÿÿÿ¢ÿÿÿÿÿÿÿÿÿÿÿÿÿÿÿÿÿÿÿÿÿÿÿ¥ÿÿÿÿÿÿ¦ÿÿÿÿÿÿ ÿÿÿÿÿÿÿÿÿÿÿÿÿÿÿÿÿÿ¤ÿ¦ÿÿÿÿoÿWÿaÿwÿ}ÿyÿlÿpÿtÿ|ÿwÿrÿqÿhÿkÿqÿlÿnÿsÿtÿtÿsÿqÿkÿgÿrÿÿ{ÿvÿvÿÿÿkÿhÿsÿjÿkÿdÿdÿ^ÿfÿhÿlÿzÿrÿjÿzÿmÿkÿ}ÿvÿzÿyÿoÿsÿvÿvÿÿwÿoÿkÿÿÿzÿmÿfÿpÿcÿiÿlÿeÿQÿ5ÿEÿnÿwÿpÿ}ÿÿÿdÿpÿÿyÿsÿuÿuÿ{ÿtÿÿÿcÿtÿoÿgÿmÿsÿsÿvÿiÿ{ÿnÿnÿlÿuÿÿ~ÿvÿuÿvÿnÿ\ÿzÿvÿjÿfÿfÿuÿzÿvÿzÿmÿuÿuÿjÿuÿnÿmÿqÿrÿuÿÿÿmÿyÿeÿiÿqÿuÿxÿÿ|ÿlÿtÿqÿ`ÿTÿcÿuÿrÿSÿ1ÿCÿeÿmÿeÿSÿCÿJÿXÿUÿ`ÿpÿvÿjÿpÿvÿlÿdÿRÿfÿYÿTÿbÿÿ{ÿoÿTÿHÿHÿ;ÿ@ÿTÿIÿOÿ>ÿ[ÿsÿuÿaÿZÿjÿtÿhÿ^ÿjÿjÿ`ÿaÿiÿeÿ_ÿ`ÿqÿxÿkÿeÿdÿdÿiÿRÿVÿ]ÿWÿ^ÿhÿbÿYÿaÿjÿ_ÿQÿhÿpÿbÿaÿ`ÿYÿ]ÿUÿTÿcÿhÿbÿTÿ]ÿ_ÿQÿWÿ[ÿRÿ=ÿLÿ[ÿaÿbÿTÿKÿNÿPÿSÿOÿWÿ?ÿHÿEÿ>ÿFÿNÿPÿWÿMÿLÿ6ÿMÿKÿ?ÿGÿGÿ<ÿNÿNÿ7ÿ1ÿ>ÿEÿ@ÿ-ÿHÿIÿAÿ;ÿ=ÿMÿQÿCÿ@ÿGÿFÿDÿAÿ8ÿ>ÿ3ÿ7ÿGÿTÿHÿ;ÿ,ÿ3ÿ=ÿ=ÿ=ÿCÿOÿIÿ,ÿ=ÿCÿ8ÿ/ÿEÿ:ÿ9ÿ3ÿ3ÿ5ÿ1ÿ3ÿ1ÿ9ÿ9ÿ3ÿ3ÿ:ÿSÿ:ÿ3ÿ4ÿ4ÿ=ÿCÿ2ÿ&ÿ-ÿ"ÿ/ÿ4ÿ7ÿ>ÿEÿDÿ,ÿ.ÿ;ÿEÿ?ÿ.ÿ/ÿ9ÿ:ÿHÿ1ÿ7ÿ)ÿ*ÿ>ÿFÿ-ÿ6ÿ<ÿ3ÿ-ÿ3ÿ;ÿ1ÿ%ÿ+ÿ'ÿ0ÿ3ÿ-ÿ2ÿ ÿ&ÿ#ÿÿ3ÿ;ÿ6ÿ.ÿ"ÿ,ÿ<ÿ-ÿ1ÿ&ÿ.ÿ(ÿ*ÿ)ÿ!ÿ6ÿ:ÿ0ÿ%ÿ.ÿ0ÿ%ÿ&ÿ.ÿ2ÿ/ÿ+ÿ'ÿ"ÿ>ÿÿ1ÿ%ÿ&ÿ&ÿ%ÿ1ÿ1ÿ:ÿ1ÿ$ÿ2ÿ0ÿ.ÿ@ÿ.ÿ8ÿ<ÿ:ÿ)ÿ5ÿÿ&ÿ%ÿ(ÿ0ÿ'ÿ'ÿ0ÿ0ÿ.ÿ'ÿ0ÿ(ÿ4ÿ3ÿ+ÿÿ$ÿ>ÿ.ÿ.ÿ'ÿ5ÿ>ÿCÿ?ÿ.ÿ'ÿ*ÿ/ÿ&ÿ$ÿ+ÿ%ÿ,ÿÿÿ#ÿ;ÿ.ÿ#ÿ%ÿÿ
ÿ ÿ2ÿÿÿ"ÿ"ÿ2ÿ)ÿ(ÿ,ÿ)ÿÿÿ5ÿ1ÿÿÿÿÿ*ÿ/ÿ*ÿ(ÿ$ÿ(ÿ0ÿ$ÿ ÿ)ÿ%ÿ"ÿ(ÿ6ÿ6ÿ-ÿ(ÿ&ÿ*ÿ=ÿ5ÿ'ÿ-ÿ&ÿÿÿÿ%ÿ-ÿÿ+ÿ6ÿ%ÿ!ÿ'ÿÿÿÿ&ÿÿÿ#ÿ#ÿ-ÿ6ÿ)ÿÿ ÿ/ÿÿ ÿ$ÿÿÿ"ÿ8ÿÿ%ÿ
ÿÿ ÿÿ"ÿ'ÿÿÿÿÿÿ*ÿ'ÿ+ÿ4ÿ+ÿ'ÿ"ÿ ÿ0ÿ.ÿÿÿ%ÿ"ÿ3ÿÿÿ ÿÿ,ÿ.ÿ$ÿÿÿÿÿÿÿÿÿ ÿ)ÿ(ÿ"ÿ'ÿ(ÿÿ5ÿ2ÿ!ÿ$ÿÿÿ%ÿ ÿ$ÿ'ÿ#ÿÿ#ÿ'ÿÿÿÿ%ÿ7ÿÿÿÿÿ ÿüþøþýþÿ
ÿÿÿ#ÿÿ#ÿ(ÿ%ÿÿ"ÿ&ÿÿÿÿÿÿÿ ÿÿ"ÿÿÿÿÿÿ	ÿÿ
ÿÿÿÿÿÿÿÿÿÿ"ÿÿ ÿÿÿÿÿÿÿÿ"ÿ,ÿÿÿÿ(ÿÿÿ ÿÿÿÿ%ÿÿÿÿÿÿÿÿÿÿÿÿÿÿ ÿÿÿûþÿÿÿÿÿÿ ÿþþÿ%ÿÿÿÿÿÿþÿÿÿ
ÿÿÿÿ ÿÿÿÿÿÿ$ÿÿÿÿÿÿÿöþÿ"ÿ
ÿÿÿ$ÿÿÿ ÿ%ÿ,ÿÿÿÿÿÿÿÿÿÿÿ
ÿÿÿÿÿÿ%ÿÿ"ÿÿÿ
ÿÿòþÿÿ
ÿÿÿÿÿÿ
ÿÿÿ	ÿÿÿÿÿÿÿÿ
ÿÿÿÿÿ.ÿ&ÿÿÿ$ÿÿðþÿÿÿÿìþÿ'ÿ
ÿ
ÿÿÿÿ ÿÿÿÿ
ÿÿÿÿÿÿÿÿÿÿ!ÿÿÿÿ
ÿ
ÿÿÿÿÿ
ÿÿÿÿ"ÿ#ÿÿÿÿ7ÿÿ#ÿÿÿÿ
ÿÿ
ÿÿÿ	ÿÿÿÿÿÿÿÿÿ	ÿÿÿÿÿÿÿÿÿÿÿÿÿÿÿÿÿÿÿüþÿÿ
ÿÿÿÿÿÿÿÿÿÿùþÿÿäþòþÿÿ	ÿ
ÿÿýþÿÿÿÿÿÿÿÿùþÿÿÿÿûþ
ÿÿÿÿÿÿÿÿÿÿÿÿ!ÿÿøþÿÿ÷þ
ÿÿîþ	ÿÿøþþþöþÿ
ÿûþõþéþìþ÷þüþÿÿüþÿÿýþéþïþÿÿÿÿÿöþýþ	ÿóþýþÿýþúþúþóþ÷þÿýþûþýþÿúþðþóþÿïþÿÿ÷þÿÿýþüþýþøþøþóþÿþÿýþûþõþûþÿôþðþüþÿÿÿôþøþðþõþÿÿþûþÿÿòþðþòþöþýþýþ÷þóþíþøþùþùþêþëþÿÿñþïþÿþ÷þþþýþÿÿþêþüþÿñþÿîþÿ÷þòþêþÿíþúþýþçþ÷þïþêþäþýþÿÿ
ÿìþÿþÿõþÿüþïþÞþùþÿîþòþíþæþïþèþ·þþàþùþêþóþúþÿýþàþñþÿþìþÿÿöþÿþþùþÿÿþøþúþôþÞþõþÿêþÿÿøþóþîþ÷þìþùþþþåþùþòþþþÿúþÿÿúþâþñþ
ÿ
ÿÿÿñþÿþÿüþ÷þÿ÷þóþÿÿüþñþÿÿòþêþöþÿÿøþñþþþÿöþõþýþöþÿÿýþÿüþ÷þøþñþ
ÿÿÿþÿÿôþûþùþüþÿÿøþ	ÿÿþÿþþùþóþùþàþ	ÿÿÿõþùþýþÿøþôþþþíþðþíþÿÿýþÿúþûþùþûþñþýþÿýþýþþþ
ÿÿõþóþþþÿùþöþøþùþÿÿþÿÿôþöþÿÿÿÿùþÿÿÿþþþÿÿÿÿôþüþÿöþÿÿÿøþÿÿÿÿÿÿÿþþýþþþÿÿÿûþ	ÿÿ
ÿÿÿÿÿîþûþÿöþÿÿÿÿÿýþãþëþùþøþüþúþ	ÿ	ÿÿÿÿÿ
ÿ÷þõþ
ÿÿÿÿÿ
ÿþþÿýþüþ
ÿÿÿþÿÿÿÿÿÿÿ
ÿÿÿÿ	ÿÿ
ÿýþÿÿÿÿÿÿÿÿÿÿÿÿÿ'ÿÿÿþþ÷þÿÿÿ	ÿÿÿÿÿüþÿÿÿÿ
ÿ
ÿÿ ÿÿÿÿ	ÿýþÿÿ	ÿÿôþÿÿ
ÿ	ÿÿ
ÿýþÿÿÿÿ
ÿÿïþÿÿÿÿÿÿþÿÿÿÿÿÿÿÿÿÿÿÿýþøþÿÿÿÿÿÿÿ	ÿÿÿÿÿÿÿÿÿÿÿ	ÿ	ÿÿÿÿÿ	ÿ
ÿÿ#ÿÿÿÿÿÿÿÿÿÿÿÿÿÿÿÿýþÿÿÿÿþÿÿÿÿÿ2ÿýþÿÿÿÿ!ÿ*ÿÿÿÿÿ	ÿÿÿÿÿ	ÿÿÿ
ÿÿÿÿÿÿÿÿÿ
ÿÿÿÿÿÿÿÿÿÿ ÿÿÿÿÿÿÿÿÿÿÿÿÿÿÿÿÿÿÿÿÿÿÿÿÿÿÿÿÿÿÿ
ÿÿÿÿÿ
ÿÿÿÿÿÿÿÿÿÿÿÿÿÿÿÿÿÿÿÿÿÿÿÿ"ÿÿ!ÿÿÿ!ÿÿÿüþ
ÿÿÿÿÿÿÿûþÿÿÿÿÿÿÿÿ
ÿþþüþúþäþãþÿþÿÿÿ
ÿÿ
ÿÿÿÿúþÿ0ÿÿÿÿ	ÿÿÿýþöþÿÿÿÿ
ÿÿÿ#ÿÿÿÿÿýþÿ
ÿÿ"ÿÿÿÿ"ÿÿ
ÿÿ%ÿ(ÿÿÿÿÿ
ÿÿÿÿÿÿÿÿÿÿÿÿÿÿÿÿÿÿ ÿÿ	ÿýþÿ!ÿÿÿ
ÿÿÿÿÿ1ÿÿÿÿÿÿÿÿÿÿÿ"ÿÿÿÿÿÿÿÿÿÿ%ÿÿ
ÿÿÿÿÿÿÿ
ÿþþÿÿþþúþÿÿÿÿÿ!ÿ$ÿÿÿÿÿ
ÿÿÿÿÿÿÿÿÿÿÿÿÿÿÿÿÿÿÿ)ÿÿÿ	ÿÿ*ÿÿÿÿÿ"ÿÿÿÿÿÿÿÿÿÿÿÿÿþÿÿÿÿÿÿÿ
ÿÿÿ	ÿÿÿÿÿÿÿÿÿÿÿ%ÿÿÿ	ÿÿþÿÿÿÿÿÿ*ÿ'ÿÿÿ,ÿÿÿÿÿÿÿ)ÿ(ÿ
ÿÿÿÿÿÿÿ$ÿÿÿ
ÿÿÿÿ$ÿ&ÿ&ÿ/ÿ)ÿÿ ÿ*ÿ#ÿ"ÿ"ÿÿÿÿÿÿÿÿ(ÿ*ÿ,ÿ3ÿ3ÿÿ0ÿÿ2ÿ	ÿ
ÿ ÿÿ:ÿ"ÿÿÿÿÿÿÿÿ%ÿ&ÿ*ÿ&ÿ$ÿ*ÿ-ÿ$ÿÿÿ!ÿ(ÿ'ÿ"ÿ!ÿ!ÿ!ÿÿ"ÿ1ÿ!ÿÿ#ÿÿ1ÿ#ÿÿ$ÿÿ,ÿ/ÿ6ÿÿ2ÿ0ÿ.ÿ2ÿ*ÿ1ÿ*ÿ-ÿ(ÿ4ÿ-ÿ+ÿ-ÿ!ÿÿ!ÿ'ÿ"ÿ ÿ*ÿ/ÿ,ÿÿ"ÿ3ÿ#ÿ#ÿ'ÿ ÿÿ-ÿDÿHÿ6ÿ0ÿÿ:ÿ*ÿ!ÿ5ÿÿ-ÿ@ÿ&ÿ*ÿÿÿÿÿ2ÿ7ÿ1ÿ0ÿ/ÿ&ÿ,ÿ(ÿ(ÿ#ÿ!ÿ(ÿ(ÿ&ÿ$ÿ$ÿ$ÿ)ÿ$ÿ$ÿ#ÿ+ÿ+ÿ-ÿÿ(ÿÿ&ÿ;ÿÿ9ÿ2ÿFÿ.ÿ0ÿ$ÿ$ÿ2ÿ(ÿ*ÿ.ÿ(ÿÿÿöþÿÿ*ÿ-ÿ)ÿ,ÿ)ÿ"ÿ.ÿ3ÿ9ÿ#ÿ/ÿ*ÿ4ÿ>ÿ3ÿÿ8ÿ3ÿ(ÿ+ÿ(ÿ)ÿ&ÿ1ÿ%ÿ$ÿ,ÿ>ÿ+ÿ)ÿ1ÿ0ÿ9ÿ8ÿ3ÿ7ÿ.ÿ2ÿ3ÿ*ÿAÿ!ÿ-ÿ+ÿ=ÿLÿHÿ@ÿ>ÿ5ÿ#ÿ5ÿ6ÿ6ÿ/ÿ3ÿ.ÿ6ÿAÿHÿ6ÿ+ÿ,ÿ6ÿ0ÿ'ÿ5ÿ,ÿ:ÿGÿ,ÿ>ÿ9ÿ3ÿ,ÿ8ÿ4ÿ3ÿ8ÿ@ÿ"ÿ-ÿAÿ8ÿ$ÿ8ÿ'ÿ*ÿ5ÿ+ÿ*ÿ'ÿ%ÿ5ÿ9ÿ8ÿBÿ;ÿ0ÿ5ÿ&ÿ@ÿ4ÿ4ÿCÿ0ÿ=ÿ2ÿ(ÿ7ÿ+ÿ+ÿ+ÿ+ÿ ÿ.ÿ4ÿ.ÿ(ÿ.ÿ;ÿ=ÿ8ÿ0ÿ*ÿ-ÿKÿ*ÿ@ÿAÿCÿ:ÿ=ÿ,ÿ'ÿBÿDÿBÿ?ÿEÿ>ÿDÿEÿ;ÿ1ÿ'ÿ*ÿ6ÿ=ÿAÿDÿNÿ>ÿ9ÿ7ÿ8ÿBÿ5ÿ1ÿ8ÿ,ÿ3ÿ8ÿ6ÿ7ÿ/ÿ5ÿ3ÿ:ÿAÿBÿ9ÿ.ÿ2ÿ7ÿ=ÿ<ÿ+ÿ(ÿCÿCÿ5ÿ>ÿDÿNÿ,ÿ=ÿ?ÿUÿBÿFÿFÿHÿAÿEÿLÿDÿ>ÿ5ÿ<ÿ?ÿ5ÿ2ÿVÿJÿCÿ0ÿKÿEÿJÿRÿSÿLÿ=ÿJÿRÿDÿ8ÿ>ÿMÿQÿNÿRÿYÿJÿ%ÿ&ÿ0ÿÿ!ÿòþÿøþéþÁþàþÿ4ÿ4ÿ*ÿ6ÿEÿPÿMÿQÿUÿ6ÿBÿ5ÿ*ÿDÿDÿFÿ@ÿVÿPÿDÿÿÿ2ÿBÿIÿNÿOÿWÿ`ÿQÿ:ÿCÿPÿAÿ9ÿ9ÿ1ÿ´þVþ£þûþ8ÿNÿQÿMÿEÿMÿNÿEÿ\ÿVÿ=ÿFÿDÿQÿHÿ6ÿIÿYÿYÿKÿFÿKÿTÿUÿJÿ@ÿBÿEÿHÿDÿNÿRÿYÿ]ÿRÿYÿTÿ^ÿXÿZÿeÿ]ÿYÿ\ÿZÿgÿ`ÿdÿYÿJÿ\ÿgÿVÿUÿYÿhÿgÿcÿXÿOÿPÿWÿ`ÿdÿ^ÿQÿOÿKÿoÿbÿbÿoÿeÿ`ÿkÿrÿgÿcÿhÿeÿbÿgÿjÿbÿmÿXÿPÿdÿdÿpÿiÿ_ÿZÿ[ÿ`ÿiÿmÿbÿ\ÿoÿkÿmÿjÿoÿÿrÿbÿlÿfÿiÿgÿnÿSÿ"ÿ,ÿZÿ]ÿ\ÿmÿwÿxÿpÿ`ÿgÿuÿfÿhÿuÿxÿqÿoÿuÿnÿmÿwÿqÿaÿdÿtÿÿ~ÿzÿsÿmÿxÿÿtÿnÿ|ÿtÿÿyÿyÿuÿfÿxÿwÿqÿgÿ`ÿaÿaÿfÿ|ÿÿÿrÿÿwÿxÿÿ|ÿÿÿÿÿ~ÿ|ÿÿÿÿwÿÿÿsÿ{ÿ}ÿ|ÿuÿÿÿÿÿÿÿÿÿÿÿ¢ÿÿÿÿÿÿÿÿÿÿÿÿÿÿÿÿÿxÿÿÿÿÿÿÿÿÿxÿÿÿÿÿÿÿÿÿÿÿÿÿÿÿ ÿÿÿÿÿÿÿÿÿÿÿÿÿÿÿÿÿÿÿÿÿÿÿÿÿÿÿÿÿÿÿÿÿÿÿÿÿÿÿÿÿÿÿÿÿÿÿÿÿÿÿÿÿÿÿÿÿÿÿÿÿÿÿÿÿÿÿÿÿÿÿÿÿÿÿÿÿÿÿÿ¡ÿÿÿÿÿgÿUÿSÿqÿÿÿÿÿÿÿÿÿ£ÿ£ÿÿ¥ÿ¨ÿÿÿ{ÿmÿtÿÿÿÿÿÿÿ«ÿÿÿÿÿ¥ÿ¬ÿ«ÿ§ÿ¥ÿ ÿÿÿÿÿ ÿÿÿÿÿÿÿÿÿÿÿÿ ÿ£ÿÿÿ¡ÿÿ±ÿÿÿÿÿÿÿÿÿÿÿÿÿÿ¦ÿÿÿ¤ÿ¥ÿÿ¥ÿÿÿÿÿÿÿÿÿÿÿÿÿÿÿÿÿÿÿÿÿÿÿÿÿÿÿÿÿÿÿÿÿÿÿÿ¢ÿÿÿÿ ÿÿÿÿÿÿÿÿÿÿÿÿÿÿÿÿÿ¡ÿ ÿÿÿÿÿÿ ÿ¥ÿÿÿÿÿ|ÿyÿmÿÿvÿ}ÿvÿ|ÿvÿqÿtÿrÿeÿiÿÿoÿpÿsÿtÿxÿuÿqÿwÿuÿÿzÿrÿ}ÿÿÿyÿ{ÿÿnÿfÿWÿgÿpÿiÿrÿrÿlÿsÿpÿoÿÿpÿjÿsÿvÿ}ÿsÿhÿ{ÿ|ÿÿÿÿ{ÿvÿÿzÿkÿdÿ]ÿjÿqÿjÿ]ÿkÿCÿ'ÿNÿwÿeÿfÿjÿuÿfÿmÿoÿzÿrÿhÿmÿqÿuÿrÿ`ÿzÿsÿwÿ_ÿgÿyÿsÿsÿÿaÿwÿsÿlÿjÿrÿvÿuÿmÿiÿrÿkÿbÿÿ{ÿtÿgÿhÿyÿÿÿzÿ`ÿkÿjÿdÿÿtÿpÿsÿvÿ{ÿwÿnÿÿ_ÿsÿdÿeÿpÿÿvÿjÿfÿcÿ_ÿYÿjÿmÿsÿnÿ[ÿHÿJÿ^ÿjÿiÿ`ÿOÿPÿ\ÿNÿYÿhÿuÿmÿoÿtÿqÿuÿcÿtÿ^ÿ_ÿfÿuÿhÿiÿjÿlÿyÿxÿaÿYÿ<ÿRÿ`ÿbÿcÿoÿuÿnÿkÿoÿpÿiÿgÿkÿ_ÿeÿ|ÿeÿaÿkÿsÿuÿkÿcÿoÿaÿYÿYÿYÿfÿSÿfÿ`ÿ[ÿeÿeÿiÿjÿ\ÿiÿXÿ_ÿXÿZÿ]ÿkÿrÿ`ÿLÿLÿNÿJÿcÿ>ÿ>ÿYÿhÿ[ÿLÿHÿOÿRÿLÿMÿVÿMÿFÿQÿTÿMÿEÿDÿGÿKÿRÿNÿJÿTÿMÿGÿGÿDÿ;ÿBÿBÿ7ÿ:ÿMÿOÿFÿFÿMÿJÿBÿ=ÿKÿJÿDÿ2ÿ2ÿKÿ^ÿMÿEÿSÿQÿKÿQÿ9ÿ@ÿLÿ ÿJÿWÿ;ÿ/ÿ%ÿ(ÿ'ÿ(ÿ.ÿ%ÿ:ÿ2ÿ@ÿAÿ;ÿ?ÿ)ÿ9ÿ@ÿGÿAÿ8ÿ;ÿ?ÿ7ÿ*ÿ0ÿ4ÿ.ÿDÿ%ÿ2ÿ/ÿ9ÿ9ÿ8ÿ@ÿ?ÿ-ÿ!ÿ#ÿ*ÿ1ÿ'ÿ6ÿ"ÿ*ÿJÿ3ÿ<ÿ4ÿ,ÿ/ÿ)ÿ&ÿ2ÿ<ÿ>ÿ&ÿ ÿ/ÿ!ÿ@ÿDÿ2ÿ9ÿ#ÿ"ÿ*ÿ4ÿ5ÿ*ÿ-ÿ0ÿ#ÿ#ÿ&ÿ1ÿ;ÿ
ÿÿ ÿÿ%ÿ1ÿ1ÿ*ÿ!ÿ'ÿ0ÿ&ÿ7ÿ)ÿ-ÿ(ÿ%ÿ*ÿ ÿ/ÿ4ÿ-ÿ&ÿ'ÿ"ÿÿ&ÿ6ÿ)ÿ.ÿ=ÿ&ÿÿ)ÿ)ÿ#ÿDÿ'ÿÿÿ-ÿ:ÿ5ÿ)ÿ!ÿ-ÿ+ÿÿ$ÿ)ÿÿ5ÿ>ÿ/ÿ1ÿ#ÿ2ÿ$ÿ$ÿ$ÿ!ÿ$ÿ$ÿÿ#ÿ/ÿÿ&ÿ0ÿ7ÿ<ÿ.ÿÿ2ÿ%ÿ#ÿ#ÿ3ÿ9ÿ:ÿ4ÿ'ÿ&ÿ'ÿ'ÿ+ÿ+ÿ%ÿÿ%ÿ-ÿÿÿ@ÿ+ÿÿÿ"ÿ,ÿ&ÿÿÿÿ"ÿ<ÿ0ÿ)ÿ1ÿ,ÿ1ÿÿ%ÿÿ!ÿ*ÿ6ÿ,ÿ$ÿÿ-ÿ7ÿ-ÿ-ÿ2ÿ1ÿÿÿÿÿÿÿ5ÿ0ÿ%ÿ*ÿ#ÿ&ÿ.ÿ,ÿ+ÿ-ÿ%ÿÿÿÿÿ ÿ#ÿ<ÿ@ÿ$ÿÿ3ÿÿÿÿÿÿ'ÿÿ&ÿ/ÿ"ÿ"ÿÿÿ%ÿÿÿÿÿ
ÿÿ$ÿÿÿ0ÿ+ÿÿÿ#ÿÿÿ ÿÿÿ	ÿ)ÿ0ÿÿÿ(ÿÿÿÿ ÿ(ÿÿÿÿ*ÿÿÿÿ%ÿÿ+ÿ-ÿÿÿ'ÿ'ÿÿÿÿÿ$ÿ'ÿÿ#ÿÿ-ÿ.ÿÿ1ÿ/ÿ"ÿÿÿ
ÿÿ!ÿÿÿ&ÿÿÿÿÿÿ!ÿ,ÿ%ÿ!ÿÿÿÿÿ+ÿÿ)ÿ!ÿýþ&ÿ*ÿ'ÿÿ'ÿÿÿÿ%ÿÿÿ
ÿÿÿ#ÿ(ÿ.ÿ
ÿ$ÿ ÿ"ÿÿÿ$ÿÿÿÿ!ÿÿÿÿÿÿÿÿÿÿ!ÿ!ÿÿÿÿÿÿÿ'ÿÿ)ÿÿ.ÿÿÿÿ
ÿ"ÿÿ
ÿÿÿÿÿÿÿÿÿÿÿ"ÿÿÿ#ÿÿÿ"ÿÿ ÿ1ÿÿÿÿñþ)ÿ!ÿÿÿÿÿÿÿÿÿÿ
ÿÿÿÿ	ÿÿÿÿÿ!ÿÿÿÿÿÿÿÿÿÿÿÿ
ÿÿÿÿ)ÿÿÿÿÿÿÿýþüþÿÿÿÿÿÿÿÿÿÿÿ
ÿÿÿÿ ÿÿÿÿ$ÿÿÿÿÿÿÿ$ÿ%ÿÿÿþþÿþ
ÿÿ
ÿÿÿÿÿ
ÿÿÿ	ÿÿÿÿ
ÿýþÿÿÿÿ%ÿÿøþÿòþÿ9ÿñþ
ÿÿ ÿÿþþÿÿÿÿÿ
ÿÿÿÿÿÿÿÿÿÿÿ"ÿÿÿÿÿÿÿÿÿÿÿÿÿÿÿÿÿÿÿÿÿÿÿÿÿÿÿ	ÿÿÿÿÿ"ÿÿÿÿÿÿÿÿ%ÿÿÿÿÿÿÿÿÿÿÿÿÿÿÿÿÿÿÿÿÿÿÿÿÿÿ(ÿÿ
ÿÿøþæþôþÿÿÿÿÿÿûþûþ	ÿÿýþúþ	ÿÿÿùþùþ!ÿÿñþýþÿÿþíþÿÿÿÿÿøþÿÿÿÿåþÿÿÿÿòþõþÿ÷þíþìþáþÕþîþ÷þýþÿûþÿÿ	ÿÿìþðþÿÿÿûþþþÿýþÿÿÿõþéþüþÿþùþ÷þüþöþÿóþøþùþøþÿÿñþôþøþÿçþùþøþéþ÷þúþëþïþÿöþóþúþðþÿÿ÷þþþÿõþèþòþúþúþÿÿöþîþîþöþùþýþÿýþôþóþúþïþêþöþ÷þúþêþôþöþõþíþÿþñþðþóþùþòþôþæþçþþþþþÿûþýþÿãþÿïþÿüþòþäþìþòþþþÿðþÿúþÜþîþóþóþúþýþÿþÿõþéþëþöþþþüþýþÿ÷þîþøþÿóþôþÜþþþâþäþøþúþÿûþôþÿîþ
ÿõþñþçþÿÿôþøþñþüþÜþäþ÷þÿþþÿÿÿÿæþöþÿ	ÿùþ	ÿÿûþâþúþÿøþÿÿüþÿþ÷þÿÿ	ÿÿøþÿÿüþþþÿýþûþÿÿÿïþöþÿöþéþõþúþÿÿõþðþúþ
ÿþþÿþùþùþÿÿýþ	ÿûþóþåþõþ÷þÿøþõþüþõþôþÿÿÿÿþÿþòþñþúþòþöþÿüþÿþþþÿÿåþ÷þÿäþ÷þ
ÿùþñþìþúþÿöþüþíþêþùþûþòþóþùþ
ÿÿÿþþ÷þóþðþêþêþéþôþÿÿÿÿþþþúþìþöþÿÿ	ÿÿÿ	ÿÿÿöþúþùþùþÿþúþÿÿýþÿôþÿþÿÿÿ
ÿ
ÿÿÿÿÿÿþôþúþ÷þ
ÿÿÿþ	ÿ
ÿÿ
ÿÿüþÿþüþÿôþÿÿÿÿÿÿÌþÜþêþ÷þóþÿÿÿÿÿÿÿÿ	ÿÿÿÿÿÿÿÿ	ÿÿÿüþÿÿÿÿÿÿÿÿÿÿÿÿÿÿÿþÿÿÿþþÿþÿþ
ÿÿÿÿÿÿÿÿÿÿÿÿýþíþôþÿÿÿÿ
ÿÿÿÿ
ÿÿ
ÿÿÿÿûþôþÿÿÿÿ
ÿóþÿÿõþÿÿ
ÿÿ	ÿÿÿÿÿÿÿÿÿÿÿüþÿ ÿÿÿÿÿÿùþ
ÿÿÿÿ
ÿÿÿÿÿÿÿüþüþ
ÿÿÿÿ
ÿ
ÿÿþþÿÿÿÿ
ÿÿÿüþ	ÿÿÿÿÿÿÿÿÿ
ÿÿÿûþÿÿÿÿÿÿÿÿøþÿÿ	ÿÿüþÿ!ÿÿÿÿÿÿ
ÿÿ*ÿÿÿÿÿ$ÿÿ&ÿÿÿüþÿÿÿÿÿøþÿÿÿÿÿÿøþÿÿ
ÿÿÿÿ
ÿÿÿ
ÿÿÿÿÿÿÿÿÿÿÿ	ÿÿÿÿÿ
ÿÿÿÿÿÿÿÿÿÿÿÿÿÿúþÿÿûþÿ
ÿ
ÿÿ
ÿÿÿÿ
ÿÿÿõþÿÿÿ
ÿ$ÿ"ÿ	ÿÿÿÿÿÿ ÿÿÿÿÿÿÿ
ÿÿÿÿÿ ÿÿþþ
ÿÿÿ	ÿÿÿöþÿÿ
ÿÿÿÿÿ
ÿ	ÿÿ ÿ
ÿýþÿÿÿÿÿÿÿÿÿÿÿÿúþûþÿ%ÿ$ÿÿÿÿÿ
ÿÿïþ
ÿ	ÿÿAÿ1ÿÿÿ*ÿÿÿÿÿÿ/ÿÿÿÿÿùþüþ	ÿ
ÿúþÿ
ÿÿÿÿÿ!ÿÿôþÿÿÿÿ ÿÿ
ÿÿÿÿÿ"ÿÿÿÿøþÿÿÿÿÿÿÿÿ
ÿÿÿÿÿÿÿÿÿ
ÿÿÿÿÿÿÿÿÿÿ÷þÿ!ÿ	ÿÿÿÿÿ&ÿÿÿ$ÿÿÿÿÿÿÿÿ!ÿÿÿþþÿÿÿÿÿÿÿÿÿÿÿ
ÿÿÿ!ÿÿÿÿ!ÿÿÿ"ÿÿÿÿ"ÿÿÿÿÿÿÿ	ÿÿÿÿÿÿÿÿÿÿûþ
ÿÿ"ÿÿÿÿÿ!ÿÿ	ÿÿÿÿ ÿÿÿÿÿÿÿÿÿÿôþôþÿÿÿ ÿ"ÿÿÿÿÿ!ÿÿÿÿÿÿ	ÿÿÿÿ
ÿÿþ0ÿÿÿ"ÿÿ-ÿ)ÿÿÿÿ#ÿÿÿ!ÿÿÿÿÿÿ'ÿAÿÿÿÿÿÿÿÿÿÿÿ#ÿ$ÿÿÿÿÿ ÿÿÿÿ+ÿÿ#ÿ%ÿ%ÿ(ÿ(ÿ(ÿ*ÿÿÿ+ÿ(ÿ3ÿ$ÿÿÿþÿÿÿÿ)ÿ2ÿÿÿ ÿ'ÿ'ÿ"ÿ ÿ ÿ#ÿÿÿÿÿÿÿÿ!ÿ"ÿ'ÿÿ"ÿ#ÿ$ÿ*ÿ&ÿÿÿ+ÿ*ÿ1ÿ"ÿ!ÿ4ÿ%ÿ*ÿ-ÿ2ÿ'ÿ6ÿ"ÿÿ ÿ&ÿ,ÿ*ÿÿ"ÿ(ÿ ÿ%ÿÿÿÿÿÿ"ÿ4ÿ)ÿ'ÿÿÿ*ÿ0ÿ+ÿ5ÿ'ÿ!ÿ#ÿAÿ$ÿÿÿ(ÿ(ÿ!ÿ*ÿ#ÿ%ÿ$ÿ.ÿ>ÿÿ0ÿ&ÿ!ÿ-ÿ2ÿ/ÿ>ÿ8ÿ$ÿÿ%ÿ*ÿÿ$ÿ*ÿ$ÿ&ÿ'ÿ-ÿ,ÿ ÿ%ÿ.ÿ$ÿ!ÿÿ-ÿ/ÿÿ2ÿ2ÿ9ÿ#ÿ,ÿÿ*ÿ0ÿ(ÿ0ÿ<ÿ1ÿ3ÿ"ÿýþûþÿ+ÿ7ÿ)ÿ%ÿ)ÿ)ÿ/ÿ7ÿ.ÿ%ÿ)ÿ"ÿ(ÿ6ÿ(ÿ/ÿFÿ2ÿ.ÿ1ÿ&ÿ)ÿ/ÿ ÿ.ÿ-ÿ.ÿ'ÿ5ÿ7ÿ(ÿ'ÿ0ÿ2ÿ3ÿ4ÿ+ÿ0ÿ:ÿ2ÿ ÿ5ÿ.ÿ)ÿ3ÿDÿAÿ"ÿEÿ<ÿ!ÿ#ÿ*ÿ3ÿÿ6ÿ:ÿ2ÿ4ÿ:ÿ,ÿ*ÿ6ÿ9ÿ6ÿ5ÿ8ÿ?ÿAÿ5ÿ-ÿAÿ<ÿ4ÿ>ÿ@ÿ1ÿÿ4ÿ;ÿ,ÿ4ÿ:ÿ2ÿ.ÿ?ÿ0ÿÿ(ÿ+ÿ'ÿ$ÿ'ÿ7ÿ9ÿ5ÿ8ÿ<ÿ6ÿ3ÿ7ÿ,ÿ-ÿ6ÿVÿ0ÿ6ÿ5ÿ;ÿ1ÿ8ÿ5ÿ,ÿ2ÿ+ÿ1ÿ.ÿ)ÿ0ÿ4ÿ/ÿ7ÿBÿ;ÿ7ÿ6ÿ;ÿ!ÿÿ7ÿ2ÿ0ÿUÿCÿ*ÿ&ÿCÿ0ÿ*ÿ7ÿ*ÿ<ÿ@ÿ9ÿ-ÿ2ÿAÿBÿ@ÿCÿAÿBÿ7ÿ,ÿ:ÿ9ÿ;ÿFÿ<ÿ<ÿ6ÿ?ÿBÿ;ÿ0ÿ.ÿ7ÿ<ÿ<ÿ;ÿ<ÿ4ÿ2ÿ>ÿ8ÿ6ÿ9ÿ-ÿ+ÿCÿ?ÿ:ÿDÿIÿJÿOÿDÿGÿGÿWÿFÿ/ÿ3ÿ7ÿ>ÿ@ÿ@ÿMÿOÿBÿ/ÿ@ÿVÿMÿFÿ>ÿ@ÿKÿ4ÿ@ÿIÿBÿNÿIÿPÿHÿKÿTÿOÿMÿIÿOÿRÿ9ÿ?ÿ9ÿFÿ5ÿ	ÿÿÿåþ¤þþuþ¾þ
ÿ6ÿAÿ=ÿ=ÿBÿHÿLÿ?ÿ?ÿDÿEÿ0ÿ9ÿ@ÿEÿIÿEÿOÿEÿ@ÿ"ÿÿ-ÿ?ÿIÿQÿGÿCÿLÿ[ÿKÿRÿHÿHÿ6ÿÿþ%þþôþ1ÿ0ÿ=ÿDÿ?ÿGÿOÿRÿPÿLÿ_ÿIÿMÿ^ÿRÿ=ÿ=ÿCÿVÿMÿFÿIÿIÿOÿPÿHÿHÿIÿPÿOÿFÿKÿQÿHÿUÿOÿZÿZÿVÿNÿYÿaÿ_ÿ`ÿ^ÿVÿUÿ]ÿhÿTÿFÿ[ÿMÿOÿ[ÿcÿZÿNÿSÿKÿOÿ^ÿRÿIÿ_ÿ`ÿbÿSÿZÿYÿeÿ_ÿrÿnÿcÿfÿpÿYÿbÿpÿfÿfÿhÿbÿ^ÿhÿPÿPÿfÿhÿnÿfÿkÿ]ÿ\ÿ_ÿ[ÿcÿlÿmÿrÿxÿyÿpÿgÿhÿZÿXÿ]ÿ^ÿ\ÿRÿMÿFÿ9ÿ;ÿUÿmÿsÿgÿlÿsÿqÿpÿmÿiÿtÿ~ÿuÿhÿpÿ|ÿ{ÿvÿxÿuÿpÿkÿtÿhÿtÿqÿ{ÿÿÿÿuÿmÿmÿmÿoÿÿÿÿyÿhÿ~ÿ{ÿwÿrÿiÿcÿfÿsÿ~ÿÿÿhÿÿ}ÿ{ÿÿÿÿÿÿÿÿÿÿÿ|ÿÿ¤ÿÿÿÿÿÿÿÿÿÿÿÿÿ¡ÿÿÿÿÿÿÿÿÿÿÿÿÿÿÿÿÿÿÿÿÿÿÿÿÿÿÿÿÿÿpÿ_ÿÿ{ÿÿÿÿÿÿÿÿ ÿÿÿÿÿ ÿÿÿÿÿÿÿÿ ÿÿ£ÿÿÿÿÿÿÿÿÿÿÿÿÿÿÿÿÿÿÿÿÿÿÿÿÿÿÿÿÿÿÿÿÿÿÿtÿdÿÿÿÿÿÿÿÿÿÿÿÿÿÿÿÿÿÿÿÿ ÿÿÿÿÿÿÿÿÿÿÿÿÿÿ¡ÿÿÿÿqÿKÿ@ÿcÿÿÿÿÿÿ¦ÿÿÿÿÿÿÿyÿ}ÿÿÿvÿÿÿÿÿ{ÿvÿÿÿÿÿÿÿÿ£ÿ¥ÿÿÿÿÿÿÿÿÿ¢ÿÿÿÿÿÿÿÿ¥ÿÿÿÿÿÿÿÿÿÿÿÿÿÿÿÿÿÿÿÿÿÿÿÿÿÿªÿ±ÿ£ÿÿ£ÿÿÿÿÿÿÿÿÿ¢ÿÿÿÿÿÿ¤ÿÿÿÿÿÿÿÿÿÿÿÿÿÿ¥ÿ©ÿÿ¡ÿÿ¦ÿ©ÿÿÿÿÿÿÿÿÿÿÿÿÿÿÿÿÿ¢ÿÿÿÿ©ÿÿÿÿÿÿÿÿÿÿÿÿÿiÿcÿXÿWÿxÿzÿoÿ{ÿvÿoÿmÿlÿnÿuÿÿvÿuÿoÿkÿnÿpÿlÿfÿoÿoÿ}ÿ|ÿÿ|ÿtÿwÿuÿaÿgÿuÿrÿxÿiÿlÿ}ÿsÿeÿqÿxÿjÿtÿoÿvÿuÿjÿgÿmÿwÿÿzÿ~ÿÿÿ~ÿuÿ|ÿxÿmÿpÿpÿnÿyÿgÿhÿwÿ8ÿ ÿNÿqÿuÿÿsÿsÿtÿ|ÿpÿqÿyÿ|ÿ{ÿyÿxÿrÿyÿÿzÿsÿmÿvÿÿ{ÿmÿ}ÿeÿtÿÿuÿuÿnÿkÿmÿlÿjÿoÿeÿkÿÿÿÿqÿpÿyÿwÿrÿoÿ^ÿoÿqÿwÿrÿkÿqÿtÿrÿrÿnÿoÿÿÿzÿ}ÿsÿlÿ}ÿÿtÿgÿiÿpÿpÿoÿrÿeÿvÿnÿUÿRÿ]ÿeÿnÿkÿhÿ^ÿfÿWÿZÿrÿxÿdÿ\ÿhÿnÿmÿiÿrÿBÿvÿkÿrÿdÿOÿLÿZÿaÿ]ÿhÿgÿiÿKÿFÿQÿSÿMÿdÿkÿdÿsÿxÿpÿqÿcÿcÿbÿtÿaÿ]ÿnÿrÿpÿtÿhÿoÿkÿdÿYÿ]ÿeÿYÿeÿ`ÿ^ÿaÿXÿiÿoÿ^ÿaÿeÿ[ÿbÿPÿTÿhÿnÿ]ÿTÿ]ÿMÿSÿZÿOÿFÿKÿFÿUÿaÿ[ÿXÿZÿSÿOÿOÿLÿMÿ@ÿKÿHÿQÿQÿOÿWÿ]ÿYÿSÿQÿNÿTÿXÿBÿNÿKÿDÿDÿOÿ[ÿYÿMÿGÿGÿEÿ7ÿ0ÿ1ÿ\ÿ7ÿ?ÿEÿ?ÿ=ÿ>ÿGÿMÿNÿXÿNÿCÿDÿ8ÿ8ÿ7ÿCÿ>ÿ'ÿ'ÿ2ÿ:ÿ:ÿ1ÿ-ÿ3ÿ4ÿCÿ3ÿBÿ:ÿ$ÿ/ÿ=ÿBÿ<ÿ7ÿ@ÿDÿ9ÿ:ÿ.ÿ*ÿ;ÿJÿ*ÿ.ÿ0ÿ7ÿ?ÿ<ÿ=ÿ=ÿ1ÿ'ÿ-ÿ5ÿ.ÿ;ÿ3ÿ/ÿ6ÿ1ÿ"ÿ,ÿ2ÿ(ÿ(ÿ-ÿ2ÿ8ÿ8ÿDÿ.ÿ8ÿ#ÿÿÿ+ÿ'ÿ4ÿ ÿÿ$ÿ-ÿ/ÿ/ÿ7ÿ/ÿ,ÿ,ÿ/ÿ+ÿ7ÿ!ÿÿÿÿ ÿ/ÿ2ÿ!ÿÿ(ÿ(ÿ)ÿ5ÿ:ÿÿÿ%ÿ!ÿ4ÿKÿHÿ6ÿ-ÿ!ÿÿ!ÿ$ÿ(ÿ!ÿ"ÿ4ÿ.ÿÿ>ÿÿÿÿÿ(ÿ)ÿ#ÿÿ ÿ&ÿÿ#ÿÿ ÿ.ÿ+ÿ!ÿ4ÿ4ÿ*ÿ#ÿÿ%ÿ#ÿÿÿÿ"ÿÿÿ%ÿ9ÿ)ÿ5ÿ7ÿ1ÿ3ÿ/ÿÿ-ÿ ÿÿ#ÿ4ÿ4ÿ,ÿ/ÿ/ÿ1ÿ9ÿ0ÿ,ÿ,ÿ(ÿ)ÿ%ÿ,ÿ1ÿ2ÿ(ÿÿÿ$ÿ ÿ(ÿ6ÿ3ÿ&ÿ$ÿ$ÿÿÿ+ÿ&ÿÿ2ÿÿ$ÿÿ-ÿ3ÿ*ÿ4ÿ#ÿÿ#ÿ%ÿÿ&ÿ-ÿ-ÿÿ-ÿÿÿÿ'ÿ"ÿ)ÿ.ÿ&ÿ'ÿÿÿ*ÿ2ÿ+ÿ ÿÿÿÿÿÿ*ÿ,ÿ(ÿÿÿ$ÿ ÿÿÿÿÿ*ÿ"ÿ(ÿ&ÿÿÿÿÿÿÿÿÿûþÿ,ÿÿÿ%ÿÿÿ"ÿ(ÿ"ÿ!ÿ+ÿ!ÿÿÿÿÿ$ÿÿÿ!ÿ	ÿÿÿÿ-ÿÿÿ-ÿ7ÿÿÿ$ÿÿÿÿÿÿ!ÿ"ÿÿÿÿÿÿ$ÿ$ÿÿÿÿÿÿÿ*ÿ*ÿÿÿ#ÿ#ÿ+ÿ(ÿÿÿÿÿ
ÿÿÿÿ,ÿ0ÿÿÿ.ÿ#ÿ!ÿ!ÿ5ÿÿ&ÿÿÿÿ
ÿÿÿÿÿ
ÿ
ÿÿ
ÿÿ,ÿ'ÿÿÿÿ ÿÿ
ÿÿÿÿÿ"ÿ ÿÿÿ"ÿÿÿÿÿÿÿÿ
ÿÿÿÿÿÿÿÿÿÿ&ÿüþÿÿÿ&ÿÿ	ÿÿ	ÿÿÿÿÿÿÿÿ	ÿÿÿÿ
ÿÿÿÿÿ
ÿÿÿÿÿÿÿÿÿùþÿÿþþÿ	ÿ
ÿÿ-ÿÿøþüþÿ	ÿÿ	ÿÿ(ÿ!ÿ	ÿÿÿÿÿ$ÿÿÿÿÿÿþþÿÿÿÿÿ
ÿ!ÿÿÿÿÿÿ
ÿöþûþÿÿÿÿÿÿÿÿÿÿÿÿÿÿÿÿÿÿÿ'ÿÿÿÿ	ÿÿÿ	ÿÿ	ÿÿþþÿÿÿÿÿÿÿ	ÿÿ
ÿ
ÿÿÿÿôþÿ!ÿÿÿÿÿÿÿüþùþÿÿ
ÿÿþÿüþÿÿÿþÿ	ÿÿûþÿÿÿ ÿÿÿÿÿÿ	ÿÿÿÿÿÿÿ!ÿ
ÿÿÿÿÿÿÿÿÿ
ÿÿÿÿòþÿÿÿÿ
ÿüþ
ÿÿÿÿÿÿÿÿÿÿ
ÿÿÿ	ÿÿÿÿÿþÿÿþÿÿÿÿÿÿÿ ÿÿÿÿÿÿÿÿÿÿÿÿÿÿ
ÿÿþÿÿóþÿÿóþÿÿÿ
ÿÿÿþûþÿÿÿÿÿ
ÿùþÿÿøþíþúþÿÿ÷þÿúþøþÿ
ÿ
ÿÿÿýþýþÿíþôþùþþþÿÿçþúþ
ÿÿÞþèþÿÿÿóþñþÿûþÿÿÿôþòþýþôþùþøþùþøþàþèþýþûþ÷þòþùþÿýþõþýþÿøþÿþþúþòþþþÿÿöþóþñþðþôþ	ÿ÷þúþõþóþôþþþôþÿúþìþöþÿõþùþèþëþîþîþôþýþÿýþúþôþôþÿþúþñþóþóþòþÿþþþçþèþñþöþõþéþëþðþûþëþ÷þôþÿóþ
ÿïþÿöþòþÿöþûþøþ÷þùþîþùþÝþùþ	ÿåþóþìþîþâþñþøþôþïþñþõþóþùþÿÿþ÷þðþúþ÷þâþÝþèþðþøþöþìþèþäþêþìþäþÝþ¨þþèþîþúþòþÿÿþþþþëþôþõþìþÿþþÒþ×þøþøþÿüþîþàþÛþ÷þîþ$ÿêþõþÿðþãþÿÿÿûþñþÿôþõþçþóþÿèþíþÿÿÿ÷þüþûþõþùþøþÿÿçþåþïþÿÿûþÿ	ÿÿþþöþîþòþÿþùþíþéþõþúþúþñþèþùþúþÿÿ
ÿÿòþëþÿþÿîþåþðþøþòþÿ	ÿþþþþïþéþëþÿöþêþúþÿéþðþåþûþíþìþÿàþêþÿúþîþåþçþïþÿõþîþìþ÷þúþéþèþæþöþÿÿøþýþöþýþôþïþñþêþùþÿÿýþùþ÷þçþíþúþÿþÿþþùþöþôþôþöþûþÿÿÿÿÿ
ÿÿÿ÷þÿÿÿÿÿÿÿ	ÿÿ	ÿÿÿóþüþÿÿõþÿÿÿ
ÿøþúþÿ
ÿÿÿÿÿûþöþ
ÿ
ÿÚþßþïþøþðþ	ÿÿÿþÿÿÿÿÿ"ÿÿÿûþÿýþÿÿ
ÿÿ
ÿÿÿÿÿÿÿÿÿûþÿÿþÿÿÿþÿÿÿÿÿÿÿ	ÿÿÿýþÿÿÿÿ	ÿóþÿÿÿýþÿÿÿþþòþûþÿ'ÿ	ÿÿÿÿÿÿÿÿÿýþÿ"ÿÿÿÿÿÿùþÿÿÿÿÿÿÿÿþÿÿ
ÿÿÿÿÿÿ
ÿ	ÿÿÿÿÿ
ÿÿÿÿüþìþÿ	ÿÿ
ÿÿÿÿ
ÿÿÿÿÿÿÿÿÿÿÿÿþ	ÿÿÿÿÿÿ÷þûþ
ÿÿ
ÿ
ÿ
ÿÿÿÿÿþÿÿÿÿÿÿÿÿÿøþÿüþÿÿÿÿÿÿ*ÿÿÿÿÿÿÿúþÿÿÿÿÿþÿ
ÿÿÿ"ÿÿÿÿ
ÿÿ	ÿÿÿÿÿÿÿÿþøþÿÿÿÿÿÿ
ÿÿÿÿÿ
ÿ
ÿÿÿÿÿÿ!ÿ"ÿÿÿÿÿ
ÿÿÿÿÿÿÿÿ	ÿÿÿÿþþ
ÿÿõþÿøþõþùþÿþÿÿÿÿüþ	ÿÿÿþÿ
ÿ÷þÿÿ	ÿÿÿÿ
ÿÿþÿÿÿÿÿÿÿÿ%ÿÿÿÿþÿþÿÿÿÿÿ	ÿÿþþóþÿþÿÿþÿÿÿÿÿ
ÿÿÿÿÿÿÿÿþÿÿÿÿ	ÿÿÿ	ÿÿÿÿ
ÿÿÿÿÿÿøþÿþÿÿÿýþøþ ÿ	ÿúþÿÿþþÿÿøþÿ"ÿöþÿÿÿ÷þþþ
ÿÿ
ÿÿ ÿÿþþÿøþþþÿðþÿÿÿ÷þüþÿ$ÿÿÿÿÿÿ
ÿþþüþÿÿÿ
ÿÿÿÿÿÿÿÿÿÿÿÿ	ÿÿÿþþÿÿ
ÿüþÿÿÿÿÿÿÿÿÿòþÿÿûþÿÿÿ ÿÿÿ!ÿÿÿÿÿ#ÿÿÿÿÿÿÿÿÿ"ÿÿÿÿ
ÿÿÿÿÿÿÿÿ&ÿ ÿÿÿÿÿÿÿÿÿÿÿ	ÿÿÿÿÿ
ÿÿÿÿÿÿÿÿÿÿÿÿÿýþÿÿÿ	ÿÿÿÿÿ$ÿÿÿÿÿÿÿÿÿÿÿÿÿþÌþÒþÿÿÿÿÿÿÿÿÿÿÿÿüþÿÿÿÿõþêþ	ÿÿ1ÿ3ÿÿ
ÿÿÿÿÿÿÿ ÿÿ&ÿÿ'ÿÿÿ-ÿÿÿ
ÿÿ'ÿÿÿÿÿÿÿÿÿÿÿÿÿÿÿÿÿÿ%ÿ&ÿ!ÿ#ÿÿÿÿ!ÿ,ÿ7ÿÿ'ÿÿ ÿ ÿÿÿùþöþÿÿÿ ÿ)ÿÿÿÿ%ÿÿÿÿ!ÿ"ÿÿÿÿ ÿÿÿ&ÿ.ÿ&ÿ!ÿÿÿ'ÿ)ÿ0ÿ)ÿ$ÿÿ,ÿÿ/ÿÿ;ÿ2ÿ#ÿÿ%ÿ!ÿÿ1ÿ3ÿ0ÿÿ,ÿ0ÿ)ÿ%ÿÿÿÿ ÿ-ÿÿÿÿ(ÿ,ÿ%ÿ$ÿ-ÿÿÿÿ$ÿÿ2ÿ9ÿ,ÿ:ÿ$ÿÿ:ÿ.ÿ:ÿ ÿ1ÿÿÿ0ÿÿÿ!ÿ.ÿ*ÿÿ6ÿ1ÿ4ÿ(ÿ ÿ/ÿ.ÿÿ!ÿ*ÿ(ÿ+ÿ6ÿ'ÿÿ%ÿ'ÿÿ1ÿ4ÿ<ÿ-ÿ!ÿ ÿ.ÿ$ÿÿ$ÿ(ÿ3ÿ$ÿ+ÿ-ÿ1ÿ2ÿ0ÿ<ÿ5ÿ/ÿ;ÿ&ÿÿÿÿ
ÿÿ!ÿ"ÿ#ÿ.ÿ0ÿ.ÿ/ÿ7ÿ8ÿ/ÿ*ÿ)ÿ&ÿ5ÿ5ÿ+ÿ)ÿ(ÿÿ)ÿ9ÿ%ÿ>ÿ.ÿ2ÿ4ÿ*ÿÿÿ1ÿ1ÿ-ÿ/ÿ.ÿ0ÿ,ÿ)ÿ&ÿEÿ,ÿ"ÿ%ÿ8ÿ0ÿ-ÿ'ÿ&ÿ/ÿ6ÿ-ÿOÿ4ÿ%ÿ2ÿ=ÿ2ÿ3ÿ:ÿ'ÿ-ÿ5ÿ-ÿ-ÿ0ÿ.ÿ&ÿ+ÿ0ÿÿ2ÿ<ÿ1ÿFÿ5ÿ0ÿ'ÿ5ÿ>ÿ6ÿ<ÿ4ÿ+ÿ2ÿ7ÿ/ÿÿ/ÿ6ÿ(ÿ$ÿ.ÿ8ÿ5ÿ.ÿ/ÿ7ÿ@ÿ6ÿ?ÿ(ÿ2ÿ7ÿ;ÿ@ÿ2ÿCÿCÿ4ÿ:ÿ:ÿ;ÿ/ÿ3ÿ6ÿ*ÿ%ÿÿÿ,ÿ7ÿ:ÿ;ÿ7ÿ2ÿ-ÿ<ÿÿ8ÿ6ÿ!ÿ?ÿDÿFÿ@ÿPÿ=ÿPÿ;ÿ1ÿ'ÿ#ÿ@ÿ?ÿ6ÿDÿCÿBÿKÿ;ÿ:ÿ=ÿ&ÿ/ÿ6ÿ4ÿJÿHÿ=ÿ?ÿ:ÿGÿ?ÿ<ÿ7ÿ-ÿ5ÿ;ÿ:ÿ3ÿ/ÿ;ÿEÿ:ÿ+ÿ:ÿ:ÿ9ÿDÿJÿ:ÿ=ÿ<ÿ8ÿFÿDÿBÿ>ÿMÿ9ÿ=ÿ4ÿ2ÿ9ÿ=ÿAÿBÿHÿQÿZÿLÿAÿIÿPÿAÿ?ÿCÿ<ÿ:ÿ3ÿ7ÿ6ÿDÿNÿGÿRÿRÿIÿJÿKÿOÿ<ÿ,ÿ2ÿ4ÿ?ÿ ÿêþüþÿÕþªþÈþàþÿAÿAÿIÿNÿMÿ@ÿ<ÿKÿ/ÿÿEÿ?ÿ+ÿBÿDÿJÿcÿOÿNÿAÿCÿ3ÿÿ5ÿWÿWÿHÿ6ÿ#ÿ0ÿ;ÿ?ÿ;ÿVÿ+ÿüþþ}þþ
ÿ=ÿMÿ;ÿFÿWÿRÿIÿCÿEÿHÿLÿSÿbÿIÿNÿOÿ;ÿFÿ5ÿ7ÿ;ÿ$ÿ>ÿOÿGÿEÿNÿVÿVÿTÿWÿLÿMÿJÿLÿ]ÿXÿVÿLÿWÿOÿVÿWÿTÿZÿ]ÿVÿXÿbÿUÿBÿKÿJÿIÿLÿSÿ]ÿXÿFÿGÿBÿFÿ_ÿ^ÿPÿ]ÿ\ÿ`ÿWÿaÿjÿBÿiÿfÿ^ÿoÿZÿeÿeÿbÿdÿaÿ\ÿZÿ^ÿaÿ`ÿTÿiÿjÿcÿ^ÿSÿ]ÿ_ÿ]ÿZÿdÿrÿrÿmÿoÿsÿwÿmÿ^ÿVÿTÿPÿMÿ)ÿûþÿ&ÿ<ÿOÿ[ÿfÿhÿfÿhÿrÿxÿpÿqÿmÿbÿdÿjÿhÿlÿfÿ_ÿiÿxÿÿ`ÿtÿzÿrÿnÿÿrÿsÿtÿ{ÿ~ÿÿÿrÿmÿsÿ{ÿÿÿrÿrÿ|ÿÿ{ÿzÿtÿgÿgÿrÿwÿ|ÿzÿxÿÿ~ÿÿÿÿÿÿ{ÿÿÿÿÿÿÿÿÿ¢ÿ}ÿÿ{ÿÿÿÿ}ÿÿÿzÿÿÿÿÿÿÿÿÿÿÿÿÿÿÿÿÿÿÿÿÿ}ÿÿÿÿÿÿÿÿ}ÿÿÿtÿeÿmÿÿÿÿÿÿÿÿÿÿÿuÿÿÿ¥ÿÿÿÿÿÿÿÿÿÿÿÿÿÿÿÿÿÿÿÿÿÿÿÿÿÿÿÿÿÿÿÿÿÿÿÿÿÿ¡ÿÿÿÿÿÿÿcÿÿÿrÿÿ ÿÿzÿÿÿÿÿÿÿÿÿÿÿÿ ÿÿÿÿÿÿÿÿÿÿÿÿÿÿÿÿ¢ÿÿÿÿÿiÿAÿfÿÿ£ÿÿ¨ÿ¡ÿÿÿÿÿÿÿÿmÿrÿÿÿÿÿÿÿÿÿzÿÿÿÿÿÿ ÿÿÿÿÿÿÿÿÿÿÿÿÿÿÿÿÿÿÿÿÿÿÿÿÿÿÿÿÿÿÿÿÿÿÿÿ¡ÿÿÿÿÿÿÿÿÿÿ¤ÿÿÿÿÿÿÿÿÿÿÿÿ ÿ¨ÿÿÿÿ ÿÿÿÿÿÿÿÿÿÿÿÿÿ§ÿ§ÿÿÿÿÿÿÿÿÿÿÿÿÿÿÿÿÿÿÿÿÿÿÿÿÿÿ ÿÿÿ¥ÿÿÿÿÿÿ¢ÿÿÿÿÿÿÿLÿ=ÿ8ÿ&ÿSÿ]ÿgÿvÿ{ÿ{ÿoÿ\ÿcÿlÿ|ÿoÿjÿsÿ{ÿwÿuÿ{ÿsÿyÿrÿqÿ}ÿÿÿzÿpÿ|ÿÿ]ÿ{ÿmÿnÿiÿrÿpÿmÿnÿhÿoÿmÿvÿtÿÿtÿjÿmÿxÿÿÿ~ÿmÿyÿpÿpÿmÿzÿÿwÿpÿlÿsÿnÿZÿcÿxÿ\ÿEÿTÿgÿfÿxÿdÿzÿeÿtÿtÿxÿsÿpÿwÿtÿÿwÿÿ~ÿtÿmÿwÿÿuÿfÿlÿxÿtÿtÿxÿoÿeÿgÿiÿmÿrÿwÿtÿnÿmÿ}ÿxÿnÿqÿrÿlÿsÿ}ÿjÿyÿÿeÿvÿnÿqÿeÿhÿwÿxÿvÿÿxÿÿeÿ|ÿÿ|ÿÿ~ÿrÿkÿlÿrÿrÿhÿqÿfÿyÿnÿVÿ\ÿkÿpÿwÿnÿpÿgÿ`ÿpÿbÿmÿlÿcÿgÿqÿwÿuÿnÿuÿlÿZÿtÿkÿlÿrÿsÿmÿjÿsÿfÿdÿyÿcÿUÿOÿ`ÿ\ÿcÿgÿcÿrÿwÿcÿrÿ_ÿ`ÿcÿjÿaÿZÿjÿsÿjÿkÿkÿeÿhÿeÿ^ÿtÿsÿjÿdÿcÿcÿbÿdÿbÿXÿbÿFÿZÿ`ÿOÿiÿbÿ_ÿZÿOÿ[ÿfÿ]ÿPÿYÿ[ÿVÿYÿ^ÿXÿZÿRÿKÿQÿQÿMÿNÿOÿTÿCÿAÿEÿMÿKÿJÿMÿPÿPÿRÿTÿEÿNÿNÿ>ÿIÿNÿDÿDÿOÿZÿMÿ6ÿ4ÿ9ÿ@ÿWÿ-ÿCÿCÿ5ÿDÿ3ÿ8ÿIÿ>ÿ/ÿ3ÿCÿSÿ@ÿ2ÿNÿLÿ?ÿ,ÿ<ÿ.ÿ#ÿ1ÿ>ÿAÿ?ÿ6ÿ9ÿ;ÿ>ÿ1ÿ)ÿLÿ7ÿ)ÿAÿFÿCÿ:ÿ2ÿ:ÿ:ÿ%ÿ4ÿ9ÿ,ÿ<ÿ7ÿ&ÿ1ÿ)ÿ3ÿ6ÿ(ÿ+ÿ5ÿ6ÿ;ÿ3ÿÿ(ÿOÿNÿÿ1ÿ&ÿ&ÿ.ÿ&ÿ)ÿ&ÿ$ÿ3ÿ<ÿ7ÿ2ÿ4ÿÿ)ÿÿ ÿ)ÿ2ÿ,ÿÿÿ*ÿ.ÿ,ÿ,ÿ'ÿ)ÿ&ÿ)ÿ,ÿÿ'ÿ:ÿ$ÿ#ÿ#ÿ)ÿ4ÿ,ÿÿ#ÿ+ÿ!ÿÿ)ÿ9ÿÿÿÿ$ÿ/ÿ:ÿ@ÿ3ÿ$ÿ&ÿ)ÿ/ÿ,ÿÿ)ÿÿÿ%ÿÿÿ%ÿ!ÿ"ÿÿ3ÿ4ÿ%ÿ ÿ%ÿ.ÿ&ÿÿ&ÿ$ÿ1ÿ8ÿ&ÿ"ÿ$ÿÿ'ÿÿÿ*ÿÿÿ ÿ-ÿ-ÿÿ$ÿ0ÿ$ÿ6ÿ.ÿ2ÿ"ÿ*ÿ,ÿ*ÿ)ÿ4ÿ(ÿ#ÿ*ÿ&ÿ&ÿ+ÿ&ÿ!ÿÿ-ÿ#ÿ2ÿ0ÿÿ,ÿ1ÿ/ÿÿÿ+ÿ/ÿ%ÿÿÿÿÿ#ÿÿ!ÿ;ÿÿ ÿ0ÿ/ÿÿÿÿÿÿ(ÿ,ÿ"ÿÿÿÿÿ$ÿÿ$ÿÿ+ÿ3ÿÿÿ5ÿÿÿ3ÿ*ÿÿÿÿ!ÿÿÿÿÿÿÿ#ÿÿÿÿ$ÿÿ#ÿÿ*ÿ ÿ&ÿ$ÿ3ÿ1ÿÿ#ÿ1ÿÿÿÿÿ!ÿÿÿÿÿÿÿ,ÿÿ'ÿ"ÿ/ÿÿ-ÿÿ#ÿ!ÿÿ ÿÿÿ4ÿ1ÿÿÿÿÿÿÿ
ÿ!ÿÿÿ1ÿ#ÿ%ÿ
ÿÿ)ÿ+ÿ'ÿ"ÿÿÿ ÿÿÿ
ÿÿÿÿÿÿÿÿÿÿÿ*ÿÿÿÿÿÿÿÿÿÿÿÿÿÿÿÿ)ÿ
ÿÿÿÿÿ(ÿøþ ÿÿ-ÿÿ%ÿÿ÷þÿÿÿ	ÿÿþùþúþÿ&ÿ$ÿÿÿ
ÿÿÿ
ÿýþÿÿÿÿÿÿÿÿÿÿÿÿÿÿÿÿ
ÿþþÿÿÿÿÿÿÿÿ ÿÿÿÿÿÿ#ÿÿýþÿÿÿÿÿÿ	ÿþþôþùþÿÿ"ÿÿÿÿúþÿ
ÿÿÿÿúþ
ÿÿÿÿ!ÿÿÿÿþûþûþÿ
ÿÿÿ	ÿÿÿÿÿÿÿÿÿÿÿÿÿÿÿÿìþôþÿ	ÿÿÿ
ÿÿÿÿÿÿ	ÿ"ÿÿÿÿÿÿÿÿ
ÿÿÿÿÿÿÿÿÿÿüþÿÿýþÿ ÿÿÿÿÿÿ$ÿ
ÿÿÿÿÿ
ÿÿÿÿÿÿÿÿÿÿ
ÿúþúþÿ
ÿ%ÿÿÿÿÿÿ2ÿ"ÿ	ÿÿþþîþÿÿýþÿÿûþÿþÿÿÿ
ÿÿÿÿ
ÿ
ÿÿÿÿ	ÿÿÿÿÿÿ
ÿÿïþõþÿÿþúþñþÿÿÿ	ÿÿÿÿÿÿÿ÷þÿÿÿçþÿÿýþÿþÿÿÿÿÿÿÿÿÿÿ	ÿÿÿÿÿÿ	ÿÿÿÿÿÿÿÿÿÿÿÿÿÿ
ÿõþ
ÿþþüþÿÿôþÿôþÿÿ
ÿóþÿÿÿûþÿÿ
ÿüþúþÿ	ÿÿÿÿÿÿþÿÿÿÿÿÿÿïþÿÿôþöþãþÿ$ÿùþ ÿøþòþôþÿýþêþèþÿÿêþîþÿþþæþÿøþÿÿÿûþÿÿÿÿõþëþïþöþÿ	ÿÿÿþõþùþøþúþÿÿöþôþþþüþïþôþÿüþÿøþõþøþÿûþþþÿþìþêþÿóþÿýþÿþÿóþöþéþ	ÿÿòþíþîþþþíþæþÝþíþòþõþúþùþùþõþòþõþùþùþóþñþïþêþìþïþêþèþðþÿþóþèþÿúþçþÿÿøþÿÿùþ÷þéþÿëþÞþÿÿöþÿÿþóþæþÿêþÿÿÿòþôþòþìþÿ÷þçþîþïþÿæþäþûþçþóþýþüþúþðþûþ÷þôþòþãþíþîþâþçþÐþÇþÞþËþÌþüþþþîþðþïþïþñþëþïþûþüþúþõþñþõþÿ
ÿòþÞþûþèþõþÿçþíþáþÿöþÿÿÿÛþùþñþüþñþþþëþÿßþÛþîþäþôþñþóþïþâþõþñþÿþõþïþÿÿþþçþïþæþìþëþêþÿ
ÿÿÿøþðþõþöþíþîþîþñþúþõþöþÿúþîþöþûþþþíþäþóþùþîþïþ	ÿïþûþÿ÷þÿ÷þÿÿìþÿíþøþíþÒþØþúþüþûþúþïþøþèþíþúþïþçþçþäþêþöþêþïþòþôþêþãþýþíþìþöþçþìþüþüþ	ÿÿþòþüþýþòþéþíþöþõþöþíþïþûþøþñþðþñþëþèþêþþþÿýþÿÿüþòþóþùþþþøþÿÿÿþÿÿþÿÿÿýþÿÿÿ÷þÿÿøþõþÿýþ	ÿÿÿÿÿÿÿÿ
ÿøþíþ÷þùþúþèþÖþóþ
ÿýþúþüþÿÿÿÿÿÿÿ
ÿÿöþÿÿÿÿÿúþ
ÿÿÿÿÿÿÿùþñþûþ
ÿÿÿüþøþÿÿÿÿÿÿÿÿÿýþÿ
ÿüþóþÿÿÿ	ÿÿÿÿ
ÿÿïþ÷þùþÿ
ÿ"ÿþþþþÿÿÿÿÿþþÿÿÿÿÿÿÿÿÿ	ÿÿÿÿÿÿÿÿÿÿÿÿþÿÿÿ÷þÿÿÿÿÿÿÿÿÿÿýþÿøþÿÿÿ	ÿÿÿ	ÿÿ
ÿÿÿÿÿüþÿ
ÿÿÿÿÿÿÿÿÿÿýþôþûþÿÿÿÿÿÿÿÿÿ
ÿÿÿÿÿÿÿÿÿþÿôþÿþþ
ÿÿÿùþÿÿÿýþÿÿÿÿÿÿÿÿÿðþþþÿÿÿÿÿ	ÿýþÿþÿÿÿÿÿ
ÿÿÿ
ÿ	ÿÿÿÿþÿÿÿÿÿÿ
ÿÿÿþþÿÿÿÿ'ÿÿÿÿüþÿþÿÿÿþôþûþûþûþûþ
ÿ
ÿÿÿüþÿÿûþ	ÿüþÿ	ÿÿÿÿÿÿÿ
ÿÿïþûþÿÿ
ÿÿ	ÿÿÿÿÿÿÿÿÿÿÿ%ÿÿÿÿüþÿúþÿ	ÿÿÿþþÿÿúþóþÿúþÿÿÿÿþ
ÿ
ÿÿÿÿÿ÷þÿÿùþóþôþþþÿÿÿÿÿÿÿÿÿÿÿÿ'ÿÿÿøþ
ÿÿÿÿÿ(ÿ"ÿ
ÿøþÿÿÿøþÿþþÿÿÿÿ2ÿýþÿÿÿÿÿÿÿóþ!ÿÿÿ
ÿÿ
ÿÿÿÿÿýþÿ
ÿÿÿÿÿÿûþÿÿüþÿÿÿÿÿÿÿ
ÿþþüþÿ
ÿÿÿÿÿÿÿÿÿþÿÿ"ÿÿÿÿùþÿÿÿ'ÿÿ	ÿúþÿÿÿÿ'ÿÿþÿÿÿûþÿÿÿÿÿÿ
ÿÿÿÿ ÿ ÿÿÿÿÿÿÿÿÿÿÿÿÿ*ÿ!ÿÿ
ÿÿÿÿ
ÿÿ	ÿÿÿþÿÿÿÿÿÿÿÿÿÿÿ!ÿÿÿÿÿÿÿùþüþ
ÿÿÿ
ÿ
ÿ&ÿ%ÿÿÿ
ÿ!ÿ"ÿÿþþýþÿÿ
ÿÿùþÿþ
ÿÿÿÿÿÿþÿþÿÿÿÿÿÿÿÿÿõþÁþ½þ(ÿÿÿ&ÿÿÿ ÿ.ÿ#ÿÿÿÿÿÿþþÿ
ÿ
ÿ8ÿÿÿÿúþÿÿÿÿÿÿÿÿÿÿÿÿ
ÿÿÿÿ'ÿÿÿÿÿÿ"ÿÿÿ'ÿÿ!ÿ2ÿÿÿÿÿ'ÿÿÿþÿÿÿÿ-ÿÿ%ÿ.ÿÿÿ"ÿÿÿÿÿÿÿÿÿÿÿÿÿ"ÿ&ÿÿÿÿ!ÿ ÿ%ÿ(ÿ+ÿÿ.ÿÿ%ÿÿ$ÿ/ÿ1ÿ'ÿÿÿÿÿ7ÿ%ÿ"ÿ!ÿ6ÿ.ÿ ÿ%ÿÿÿÿÿÿÿÿÿ#ÿ%ÿ(ÿ/ÿ'ÿ&ÿ9ÿ3ÿ&ÿ3ÿÿÿÿ ÿ"ÿ,ÿ%ÿ%ÿÿÿ3ÿÿÿÿþþÿÿÿÿ"ÿ*ÿ5ÿ%ÿ(ÿ<ÿ2ÿ ÿÿ+ÿ:ÿ3ÿ'ÿ&ÿ ÿ3ÿ(ÿ
ÿ*ÿ:ÿ/ÿ,ÿ0ÿÿ(ÿÿ%ÿÿ-ÿ+ÿ*ÿ3ÿ.ÿ1ÿ*ÿ4ÿCÿ2ÿ"ÿ'ÿ&ÿ&ÿ%ÿÿúþþþÿ$ÿ*ÿ ÿ&ÿ-ÿ'ÿ4ÿ1ÿ2ÿ&ÿ<ÿ2ÿ0ÿ@ÿ%ÿ*ÿ/ÿ&ÿ'ÿ1ÿ*ÿ2ÿÿÿ;ÿEÿ3ÿ)ÿ"ÿ!ÿ,ÿ2ÿ/ÿ+ÿ)ÿ&ÿ:ÿ/ÿÿ5ÿ.ÿ?ÿ%ÿ-ÿ$ÿ2ÿ3ÿ-ÿ7ÿÿÿ7ÿ@ÿ;ÿ/ÿ$ÿ/ÿ'ÿ(ÿ=ÿ5ÿ,ÿ9ÿ1ÿ%ÿ&ÿ&ÿ$ÿ2ÿ/ÿ#ÿ7ÿ>ÿ2ÿ ÿ;ÿ-ÿ3ÿ8ÿ)ÿ/ÿ6ÿ4ÿ%ÿ ÿ7ÿ9ÿ-ÿ&ÿ*ÿ4ÿ3ÿ-ÿ-ÿ/ÿ3ÿ4ÿ7ÿÿ5ÿ.ÿ5ÿGÿ1ÿ*ÿ+ÿ/ÿ9ÿ2ÿ9ÿ2ÿÿ9ÿ6ÿ3ÿ2ÿ.ÿ<ÿGÿ4ÿ,ÿCÿ:ÿAÿ9ÿ0ÿ6ÿEÿ6ÿ6ÿEÿDÿIÿBÿHÿ4ÿ0ÿ,ÿ(ÿ-ÿ1ÿ2ÿ3ÿ8ÿCÿ:ÿ2ÿ9ÿ2ÿ:ÿ7ÿ1ÿ?ÿ9ÿBÿ6ÿ8ÿAÿ1ÿ=ÿ5ÿMÿ=ÿ+ÿ;ÿCÿ>ÿ0ÿ6ÿ>ÿ6ÿ+ÿ*ÿ9ÿ/ÿ<ÿIÿBÿ@ÿ7ÿ=ÿ5ÿIÿIÿ>ÿEÿBÿ3ÿ:ÿ:ÿ8ÿ@ÿIÿLÿFÿEÿIÿ4ÿ?ÿ0ÿ4ÿIÿDÿ:ÿ5ÿLÿHÿCÿ5ÿ/ÿXÿVÿ=ÿRÿTÿ;ÿ2ÿEÿYÿ?ÿ/ÿ0ÿ7ÿ=ÿ)ÿÿÿÿÿÿ&ÿ>ÿJÿHÿGÿKÿKÿHÿ9ÿ2ÿEÿ5ÿÿ:ÿ@ÿ=ÿAÿ9ÿOÿYÿQÿHÿEÿCÿ2ÿÿÿ;ÿCÿ?ÿ7ÿ.ÿ,ÿ7ÿDÿ)ÿÿÉþþ¤þóþÿ:ÿJÿ[ÿJÿOÿTÿWÿcÿ_ÿHÿ;ÿDÿPÿWÿ_ÿDÿRÿEÿHÿWÿBÿ/ÿÿ0ÿPÿDÿGÿQÿVÿeÿgÿXÿLÿFÿTÿPÿhÿaÿZÿUÿ]ÿRÿUÿYÿQÿSÿ[ÿ\ÿ[ÿVÿQÿGÿHÿ9ÿaÿEÿQÿYÿFÿPÿKÿMÿPÿXÿdÿ_ÿXÿhÿ_ÿKÿSÿ]ÿMÿrÿdÿYÿeÿTÿ[ÿaÿVÿSÿ\ÿaÿYÿTÿaÿ^ÿOÿeÿoÿ]ÿVÿ:ÿ2ÿSÿSÿ\ÿrÿ{ÿmÿ[ÿbÿgÿlÿaÿPÿ>ÿ!ÿÕþÏþÓþÏþõþ-ÿFÿLÿ^ÿjÿbÿdÿoÿ_ÿkÿhÿsÿzÿ[ÿYÿKÿ/ÿ&ÿGÿoÿsÿlÿuÿrÿkÿ{ÿtÿÿpÿpÿ~ÿÿyÿ}ÿÿÿ}ÿÿsÿsÿÿÿwÿzÿÿ}ÿzÿvÿoÿdÿbÿmÿ}ÿÿvÿvÿ|ÿÿ|ÿwÿÿÿÿtÿÿÿ}ÿyÿsÿÿ|ÿÿÿÿÿÿÿÿÿÿÿÿÿÿ}ÿ}ÿÿÿ}ÿÿÿÿÿÿÿÿÿÿÿÿÿÿÿÿÿÿÿÿÿÿÿÿÿ|ÿtÿjÿpÿÿÿÿÿÿÿÿÿÿÿÿÿÿÿÿÿÿÿÿÿÿÿÿÿÿÿÿÿÿÿÿÿÿÿÿÿÿÿÿÿÿÿÿÿzÿvÿ|ÿÿÿÿÿ¨ÿÿÿÿÿ ÿÿlÿÿÿxÿÿÿ ÿ£ÿÿÿÿÿÿÿÿÿÿÿÿÿÿÿÿÿÿÿÿ~ÿÿÿÿÿÿÿÿÿÿÿÿÿÿdÿ{ÿÿÿÿ¥ÿ¥ÿÿÿÿÿÿuÿaÿiÿxÿÿÿÿÿÿÿÿÿÿÿÿ ÿÿÿÿÿÿÿÿÿÿÿÿÿÿÿÿÿÿÿÿÿÿÿÿÿÿÿÿÿÿÿÿÿÿÿÿÿÿÿÿ¥ÿÿÿÿÿÿÿÿÿÿÿÿ¬ÿ©ÿÿ¡ÿ¡ÿ¥ÿÿÿÿÿÿÿ¡ÿ§ÿÿÿÿÿÿÿÿÿÿÿÿÿÿ ÿÿÿÿÿÿÿÿÿÿ§ÿªÿÿÿÿÿÿÿ¤ÿÿÿÿÿÿÿÿÿÿÿÿ ÿ¥ÿ¥ÿ£ÿÿÿ£ÿÿÿÿÿÿÿ:ÿÿÿÿ%ÿMÿjÿrÿzÿÿ|ÿkÿhÿdÿxÿzÿpÿjÿxÿzÿsÿwÿyÿÿÿÿiÿ\ÿ_ÿ^ÿ_ÿoÿÿpÿgÿgÿvÿxÿlÿfÿhÿkÿhÿrÿpÿnÿtÿqÿwÿoÿsÿ}ÿ{ÿÿxÿoÿ}ÿyÿzÿwÿ|ÿÿvÿmÿnÿrÿ|ÿoÿrÿjÿSÿTÿmÿ{ÿ|ÿÿ}ÿÿÿÿuÿqÿuÿzÿ|ÿzÿÿuÿbÿuÿxÿyÿvÿrÿpÿnÿpÿvÿsÿuÿkÿcÿ_ÿlÿjÿ`ÿnÿÿzÿtÿtÿoÿoÿdÿgÿcÿjÿuÿpÿyÿwÿÿ~ÿ{ÿ}ÿzÿvÿvÿpÿfÿiÿwÿwÿgÿwÿyÿoÿ~ÿÿ}ÿyÿuÿhÿiÿqÿpÿuÿlÿpÿcÿXÿbÿlÿoÿrÿeÿmÿnÿZÿpÿ]ÿeÿtÿqÿjÿfÿaÿiÿnÿ[ÿuÿ]ÿhÿlÿmÿjÿcÿZÿVÿcÿmÿXÿyÿvÿ\ÿYÿ`ÿlÿqÿnÿmÿpÿiÿ_ÿyÿhÿYÿ[ÿfÿbÿcÿoÿuÿjÿ]ÿZÿdÿXÿ_ÿ`ÿmÿqÿdÿcÿfÿiÿiÿeÿmÿ[ÿUÿaÿqÿgÿnÿiÿ^ÿ[ÿPÿMÿ[ÿSÿVÿ_ÿ[ÿZÿOÿVÿ^ÿWÿLÿ?ÿBÿUÿYÿMÿSÿIÿKÿ3ÿ>ÿ5ÿ?ÿ@ÿ?ÿ?ÿHÿLÿGÿTÿFÿ8ÿ>ÿ9ÿ:ÿAÿBÿDÿLÿNÿGÿEÿEÿ3ÿ2ÿ<ÿDÿ#ÿ0ÿ;ÿ3ÿ3ÿ3ÿ.ÿ,ÿ;ÿJÿ>ÿ<ÿ6ÿ1ÿ8ÿGÿ*ÿÿÿÿþÿ,ÿ-ÿ=ÿ<ÿ4ÿEÿBÿ<ÿ1ÿ8ÿ>ÿ7ÿ,ÿGÿGÿ>ÿAÿ?ÿ5ÿ.ÿ(ÿ1ÿ?ÿÿ&ÿ%ÿ;ÿ#ÿ"ÿ&ÿ.ÿ*ÿ*ÿ5ÿ2ÿ%ÿ#ÿÿÿÿ(ÿ3ÿ$ÿÿ-ÿ,ÿÿÿ$ÿ'ÿ(ÿ>ÿ6ÿ=ÿDÿ:ÿ*ÿÿÿ'ÿ+ÿ(ÿÿÿ-ÿ3ÿ(ÿ+ÿ%ÿ$ÿ%ÿ"ÿ$ÿ.ÿ&ÿ4ÿÿ(ÿÿÿ!ÿÿÿ.ÿ,ÿÿÿÿ(ÿ=ÿ ÿ%ÿ4ÿ0ÿ+ÿ/ÿ:ÿ/ÿ%ÿÿÿ ÿÿ$ÿ0ÿ5ÿÿ(ÿÿ2ÿ ÿ4ÿ)ÿ$ÿ(ÿ&ÿ+ÿ$ÿÿÿ!ÿ+ÿ1ÿ%ÿ:ÿ,ÿ5ÿ$ÿÿ)ÿÿÿ+ÿÿÿ%ÿ/ÿ*ÿ#ÿ"ÿ-ÿ	ÿ(ÿ3ÿ5ÿ ÿ%ÿ$ÿ,ÿ)ÿ(ÿ*ÿ$ÿÿÿ#ÿ*ÿ.ÿ2ÿ-ÿ,ÿ3ÿÿ%ÿ(ÿ<ÿ&ÿ!ÿÿÿÿ1ÿ1ÿ(ÿ"ÿ"ÿ(ÿ*ÿ)ÿ$ÿ!ÿ-ÿÿ)ÿ)ÿÿÿ#ÿ'ÿÿÿ-ÿ5ÿ,ÿ#ÿÿÿ)ÿÿÿ
ÿ0ÿ.ÿ%ÿÿ(ÿÿ	ÿ%ÿ2ÿÿ%ÿÿÿÿÿÿ ÿÿÿ(ÿÿ#ÿ%ÿ(ÿ ÿ!ÿÿÿÿÿ!ÿÿÿûþ
ÿÿ!ÿ4ÿ.ÿÿÿÿ*ÿ"ÿÿÿüþÿ%ÿÿÿ ÿÿîþÿ%ÿ#ÿ"ÿ"ÿÿ ÿ&ÿ+ÿ.ÿ!ÿÿÿÿ%ÿÿ+ÿÿÿ-ÿÿ!ÿ
ÿ'ÿ+ÿ(ÿ.ÿ,ÿÿÿ ÿ(ÿ&ÿÿÿÿÿÿ!ÿÿ"ÿÿ
ÿÿÿ&ÿÿÿÿÿÿÿÿÿÿÿÿÿÿ
ÿÿÿÿ+ÿÿ*ÿÿ
ÿ2ÿÿþþÿ&ÿÿÿÿÿÿÿÿ	ÿ
ÿÿÿÿÿÿÿÿÿÿøþÿÿÿ ÿÿÿÿþÿÿÿÿÿ ÿÿÿÿÿÿ	ÿÿÿ
ÿ	ÿÿ
ÿÿÿÿÿÿ	ÿÿþÿÿúþÿÿÿÿÿ	ÿÿÿûþÿþÿÿ
ÿÿÿÿÿþÿÿÿÿÿÿÿÿÿÿÿÿÿÿ	ÿÿÿ'ÿÿöþÿÿÿÿÿÿ
ÿÿ
ÿÿÿÿùþÿ
ÿ	ÿæþÿÿÿÿÿÿÿÿÿÿüþ	ÿÿÿ	ÿÿÿÿúþÿÿÿ
ÿÿÿÿÿÿÿþÿÿÿÿÿ ÿÿÿüþÿÿÿ#ÿÿÿÿÿÿ	ÿÿÿÿÿÿÿÿÿÿþÿþ
ÿÿÿÿýþþþÿÿÿýþùþ	ÿÿÿÿÿÿÿâþýþÿÿóþÿÿÿ	ÿÿ%ÿÿÿÿ"ÿÿÿÿ	ÿÿÿ
ÿÿ	ÿÿÿÿ"ÿ	ÿÿÿöþÿÿÿÿÿÿþÿÿÿÿÿ
ÿÿîþþþÿþþÿÿ!ÿÿÿÿÿÿÿÿÿÿÿÿ
ÿÿÿÿÿÿÿÿÿÿÿÿÿÿÿüþÿÿðþÿñþûþóþþþûþÿùþÿÿÿÿÿöþüþÿ	ÿÿÿÿþÿþÿÿÿÿûþÿÿ	ÿÿ
ÿÿõþîþüþøþ÷þýþñþíþâþùþùþÿðþöþÿëþèþÛþôþÿÿùþäþøþüþåþöþ÷þûþùþóþúþîþüþÿïþ÷þþþÿþÿþúþÿÿ÷þïþíþùþ	ÿÿÿÿõþøþÿûþðþðþøþÿÿëþÔþíþëþøþìþóþôþÿÿòþôþûþÿüþõþùþëþÿ
ÿðþëþïþ÷þèþñþòþ÷þñþýþûþõþùþ÷þëþåþñþîþéþéþãþîþôþñþèþëþùþþþõþîþýþìþæþùþÿÿÿ	ÿÿÿûþûþëþìþôþýþøþúþýþëþÿýþÿïþÿõþüþùþìþßþõþùþðþóþëþïþçþþþùþéþïþöþíþôþõþïþ÷þûþýþõþñþøþÿþÿÿûþòþßþÑþïþâþóþÿÿÿÿÿþþ	ÿüþþþûþêþÿøþàþøþöþÿþþ	ÿÿÞþÑþ	ÿÿæþ÷þÿèþêþíþÿùþîþÿÝþ÷þãþðþÙþúþòþýþíþÙþÜþðþöþüþ÷þìþíþîþòþñþõþ÷þöþòþóþúþ÷þúþþþîþáþãþèþéþéþìþïþ÷þ÷þùþûþïþðþýþõþÙþæþÿþóþÙþæþíþÿþêþéþÿþúþýþïþøþüþöþðþòþñþõþàþàþñþúþüþôþýþéþîþüþòþêþäþäþÞþïþáþçþýþõþõþçþøþýþèþòþïþàþòþüþûþÿøþéþðþúþñþàþéþñþèþíþñþñþÿþüþìþòþúþóþðþóþÿÿþèþùþÿýþíþðþ	ÿÿóþøþùþøþÿÿüþÿþÿÿÿÿÿýþÿýþòþÿÿöþÿÿÿýþÿöþÿÿÿøþøþ
ÿóþöþêþÁþìþÿÿÿûþþþÿÿÿÿîþñþþþÿÿÿÿÿÿÿÿÿÿÿþÿ
ÿÿÿÿþþÿ	ÿÿÿùþøþõþÿÿ
ÿÿÿÿ
ÿ
ÿúþÿÿÿðþ÷þÿÿöþýþÿÿþþûþÿÿÿüþ	ÿÿÿ÷þÿÿÿûþÿûþûþÿÿÿÿÿ	ÿÿÿ	ÿøþóþÿÿÿ
ÿ
ÿÿ	ÿÿÿÿúþüþ÷þÿÿÿÿûþüþ	ÿýþÿÿþ
ÿ
ÿÿÿûþ
ÿÿÿüþÿÿýþÿþÿ	ÿÿÿþÿÿÿýþÿÿÿÿÿÿÿÿÿúþùþ
ÿÿÿÿÿ
ÿÿÿ	ÿüþÿÿ
ÿ
ÿÿÿÿÿ÷þÿþøþÿÿýþÿöþÿÿúþþþÿýþÿ
ÿÿÿ÷þ	ÿëþÿÿÿÿÿ
ÿ÷þÿþÿ'ÿÿúþÿÿÿÿùþÿ	ÿÿÿÿÿ	ÿÿÿÿ	ÿÿÿ	ÿÿÿÿýþÿÿúþÿþÿÿÿ
ÿÿùþùþûþøþÿÿÿÿýþÿÿÿÿÿ	ÿöþÿ
ÿ
ÿÿÿ	ÿúþÿÿþüþïþ÷þÿÿÿÿÿûþÿÿÿüþÿÿÿÿÿÿÿÿýþÿÿÿøþñþÿþÿÿÿÿþÿÿÿúþùþüþþþúþÿÿÿÿ
ÿÿüþÿÿùþÿÿÿÿûþóþùþÿÿýþÿÿôþÿ	ÿÿ	ÿÿÿÿøþþþÿÿÿÿøþÿÿÿûþ	ÿÿÿ	ÿÿâþîþÿÿýþÿÿÿÿÿÿ	ÿÿÿöþóþîþïþÿñþïþÿÿÿÿ
ÿüþÿÿúþýþ	ÿÿÿÿÿ*ÿ'ÿÿÿÿ
ÿÿÿÿÿÿþ	ÿÿÿ
ÿÿ
ÿ	ÿÿÿÿÿÿÿ&ÿÿÿÿÿÿ
ÿ(ÿ!ÿ
ÿÿÿÿÿ
ÿõþÿùþÿÿÿÿÿúþÿÿÿÿÿÿÿÿÿÿÿÿÿÿýþùþÿÿÿÿÿüþ
ÿ
ÿÿýþ
ÿ
ÿÿûþÿÿÿÿûþ÷þÿÿÿÿÿÿÿÿÿ	ÿÿÿÿÿÿÿ
ÿ
ÿÿÿÿ	ÿÿÿ%ÿÿÿÿþÿÿüþÿþÿÿÿÿÿÿÿÿÿÿÿÿÿÿ÷þ
ÿÿÿÿÿÜþÿÿÿÿÿÿ ÿ!ÿÿþþÿÿÿ ÿÿÿýþÿ ÿ"ÿÿÿÿÿÿ!ÿÿÿÿÿÿÿÿÿÿ	ÿÿÿ
ÿÿÿÿÿÿÿÿ!ÿÿ ÿÿÿÿÿÿÿÿôþÿÿÿÿÿ
ÿÿÿ!ÿÿ%ÿ%ÿÿ#ÿ1ÿ"ÿÿÿÿÿÿÿÿ&ÿÿÿÿ"ÿÿ'ÿ$ÿÿÿÿ!ÿ$ÿÿÿÿÿÿÿ8ÿ%ÿ)ÿÿ%ÿ#ÿÿ'ÿ$ÿ(ÿ(ÿÿÿÿ#ÿÿÿ%ÿ%ÿÿÿ#ÿÿÿÿÿ,ÿ,ÿ!ÿ&ÿ!ÿ+ÿ ÿ3ÿÿ(ÿÿÿÿÿ&ÿ0ÿ3ÿ ÿÿ/ÿÿ(ÿÿ(ÿ"ÿ5ÿÿÿ.ÿÿ!ÿ-ÿ(ÿ,ÿ1ÿ0ÿ/ÿ$ÿ#ÿ3ÿ(ÿÿÿÿþ;ÿ6ÿ+ÿ,ÿ0ÿ-ÿÿ%ÿ$ÿÿ&ÿÿÿ/ÿ3ÿ,ÿ*ÿ;ÿ8ÿ1ÿ#ÿ(ÿ2ÿ&ÿ"ÿ#ÿÿÿ!ÿ#ÿ$ÿÿÿ ÿ!ÿ%ÿÿ4ÿÿ3ÿ0ÿÿ8ÿ7ÿ0ÿ8ÿ'ÿ6ÿ-ÿÿ.ÿ6ÿ0ÿ0ÿ;ÿ'ÿ$ÿ/ÿ0ÿ6ÿ9ÿ<ÿDÿ6ÿ$ÿÿ)ÿ+ÿ'ÿ2ÿÿ7ÿ@ÿ.ÿÿEÿ.ÿÿ+ÿ0ÿ)ÿ3ÿ-ÿFÿ9ÿ/ÿ+ÿ(ÿ,ÿ*ÿ+ÿ8ÿ9ÿ:ÿCÿ8ÿ8ÿ&ÿ'ÿ/ÿ#ÿ*ÿ)ÿ$ÿ4ÿÿ0ÿ'ÿ(ÿ8ÿ<ÿ*ÿÿÿ2ÿ0ÿ%ÿ*ÿ1ÿ-ÿ+ÿ)ÿ%ÿ%ÿ!ÿ3ÿ/ÿ&ÿ0ÿ?ÿEÿ<ÿ(ÿ)ÿ/ÿ3ÿ(ÿ2ÿ/ÿ-ÿ5ÿ:ÿ=ÿ=ÿ4ÿ7ÿBÿDÿ=ÿ5ÿ2ÿ9ÿ-ÿ&ÿ+ÿ*ÿ5ÿ@ÿ7ÿ'ÿ>ÿÿ-ÿ-ÿEÿÿ.ÿKÿBÿ*ÿ0ÿ.ÿ)ÿ%ÿ"ÿ.ÿ4ÿ6ÿ<ÿ6ÿ6ÿJÿDÿ<ÿ<ÿ%ÿ;ÿ8ÿ<ÿ0ÿCÿ?ÿ:ÿAÿCÿAÿ<ÿAÿEÿ6ÿ*ÿ.ÿ/ÿ'ÿ*ÿ4ÿ3ÿ@ÿ1ÿDÿ:ÿNÿAÿCÿIÿ9ÿ1ÿ;ÿ>ÿNÿJÿ;ÿJÿNÿ>ÿEÿDÿ?ÿ9ÿDÿCÿUÿVÿ\ÿ^ÿLÿ:ÿ0ÿ?ÿJÿOÿBÿ5ÿBÿ?ÿ5ÿAÿFÿ?ÿ<ÿCÿ@ÿPÿFÿ@ÿ4ÿ6ÿ;ÿ9ÿBÿUÿ0ÿ=ÿCÿGÿUÿQÿ@ÿ@ÿHÿ?ÿ4ÿ:ÿDÿOÿDÿCÿRÿ8ÿMÿNÿJÿCÿ6ÿÿÿ-ÿ@ÿ>ÿ<ÿ7ÿ*ÿ(ÿÿîþ¼þ³þ×þÿþ(ÿ9ÿJÿTÿUÿGÿ2ÿ9ÿ\ÿdÿMÿFÿMÿPÿRÿTÿZÿ>ÿ]ÿ.ÿNÿBÿ?ÿÞþÔþ)ÿ<ÿDÿWÿPÿLÿYÿYÿTÿTÿDÿ^ÿHÿTÿYÿRÿfÿeÿUÿTÿWÿWÿ\ÿeÿ`ÿQÿKÿNÿTÿMÿKÿpÿDÿ^ÿVÿ<ÿMÿ>ÿMÿWÿUÿRÿMÿQÿXÿTÿOÿXÿlÿbÿXÿYÿ]ÿ_ÿcÿmÿpÿdÿ[ÿgÿfÿ_ÿmÿbÿcÿTÿNÿOÿdÿYÿDÿ>ÿQÿWÿZÿeÿgÿ]ÿ_ÿfÿ_ÿaÿZÿ:ÿêþ#þfýþ©þ÷þ!ÿGÿ>ÿ*ÿ>ÿ`ÿeÿeÿiÿeÿkÿWÿmÿrÿ`ÿ1ÿíþöþ-ÿDÿRÿ[ÿMÿ_ÿgÿrÿÿ{ÿmÿcÿÿxÿzÿ}ÿsÿyÿyÿtÿÿyÿuÿyÿ|ÿhÿxÿÿ|ÿuÿuÿtÿqÿpÿtÿ|ÿÿzÿxÿ}ÿÿ{ÿzÿ~ÿÿÿ}ÿÿÿÿÿxÿrÿÿÿÿxÿÿÿÿ}ÿzÿÿÿÿÿÿÿÿÿrÿÿÿÿÿÿÿÿÿÿÿÿÿyÿÿÿÿÿÿÿÿÿÿÿÿÿqÿuÿyÿÿÿÿÿÿÿÿÿÿÿÿÿÿzÿÿÿÿÿÿÿÿÿÿÿÿÿÿÿÿÿÿÿÿÿÿÿÿÿyÿÿÿÿÿÿÿnÿlÿyÿÿÿÿÿÿÿÿÿÿÿÿ~ÿUÿLÿwÿÿ¨ÿªÿ©ÿÿÿÿÿÿÿÿÿÿÿÿÿÿÿÿÿ|ÿÿÿ~ÿÿÿÿÿÿ}ÿÿÿÿÿÿÿÿÿÿÿÿ¡ÿ ÿ ÿÿÿÿmÿ\ÿ[ÿZÿbÿÿÿÿÿÿÿÿÿÿÿÿÿ­ÿÿÿÿ£ÿÿÿÿÿÿÿÿÿÿÿÿÿÿÿÿÿÿÿ ÿ ÿÿÿÿÿÿÿÿÿ¡ÿ¦ÿ£ÿÿÿÿ ÿ¤ÿÿÿÿÿÿÿÿÿÿÿ¤ÿ¡ÿÿÿ¡ÿ§ÿ ÿÿÿ~ÿÿÿÿÿ§ÿ­ÿÿÿÿÿÿÿÿÿÿÿÿÿ£ÿ¤ÿÿÿÿÿÿÿÿ¬ÿ¦ÿ«ÿ£ÿÿÿÿÿÿÿÿÿÿÿÿÿÿÿ¡ÿÿÿÿ§ÿ¨ÿÿÿÿÿÿÿÿÿÿÿ
ÿßþæþÿÿJÿhÿtÿxÿyÿ{ÿ~ÿvÿsÿpÿyÿkÿpÿzÿuÿjÿjÿlÿ~ÿÿkÿxÿ}ÿÿwÿlÿqÿxÿrÿ~ÿ^ÿuÿnÿiÿoÿsÿrÿtÿyÿmÿlÿuÿoÿxÿsÿmÿsÿuÿwÿcÿwÿvÿÿÿ~ÿtÿfÿ^ÿoÿpÿoÿqÿrÿoÿbÿ<ÿ;ÿ_ÿnÿuÿtÿÿrÿ{ÿÿ}ÿsÿlÿuÿ~ÿ|ÿzÿÿlÿyÿÿ{ÿmÿiÿuÿÿtÿwÿpÿtÿlÿmÿrÿuÿuÿnÿmÿ}ÿiÿjÿ|ÿsÿoÿqÿtÿlÿfÿiÿkÿgÿ[ÿÿdÿÿwÿvÿnÿmÿsÿqÿmÿjÿÿsÿrÿrÿoÿxÿvÿrÿxÿzÿsÿ{ÿrÿlÿjÿfÿeÿfÿeÿgÿhÿhÿmÿjÿnÿdÿTÿgÿjÿgÿ}ÿxÿ[ÿ[ÿmÿpÿqÿ`ÿ~ÿjÿ`ÿ[ÿoÿpÿiÿkÿgÿiÿ`ÿcÿlÿxÿmÿYÿ`ÿqÿsÿdÿbÿsÿeÿbÿlÿmÿ[ÿZÿbÿaÿgÿlÿkÿlÿdÿNÿcÿQÿaÿnÿiÿjÿTÿ_ÿoÿjÿiÿhÿbÿvÿ_ÿdÿoÿaÿaÿcÿ[ÿ]ÿ]ÿWÿ\ÿWÿYÿ]ÿ_ÿKÿIÿVÿMÿOÿMÿHÿPÿWÿFÿIÿQÿJÿMÿ.ÿCÿ9ÿBÿNÿHÿ@ÿHÿLÿEÿOÿJÿAÿIÿMÿ=ÿEÿ@ÿ;ÿ>ÿBÿIÿKÿEÿNÿ0ÿ>ÿ=ÿ+ÿ1ÿ9ÿ?ÿ6ÿAÿHÿ=ÿ7ÿ:ÿ9ÿ2ÿ(ÿJÿDÿ.ÿ8ÿ8ÿÿÿ*ÿ>ÿ3ÿ7ÿ?ÿAÿ@ÿ3ÿ;ÿ>ÿ4ÿ0ÿ1ÿ/ÿ6ÿ5ÿ'ÿ/ÿ=ÿ3ÿ)ÿ/ÿ9ÿ>ÿÿ3ÿ*ÿ'ÿÿÿ*ÿ)ÿÿÿÿ!ÿ!ÿ3ÿ:ÿÿ>ÿ#ÿ)ÿ%ÿ"ÿ$ÿ*ÿ/ÿ3ÿ8ÿ1ÿ)ÿ0ÿ-ÿ2ÿ4ÿ'ÿ!ÿÿÿ%ÿ1ÿ ÿ ÿÿ#ÿ/ÿ,ÿ*ÿ%ÿ ÿ+ÿ%ÿÿ6ÿ!ÿ$ÿÿ$ÿÿÿÿÿÿ ÿ%ÿÿÿÿ!ÿ4ÿÿ&ÿ#ÿÿ,ÿ/ÿ9ÿ+ÿÿÿÿ$ÿÿ ÿÿÿÿ*ÿ!ÿÿÿ ÿ!ÿÿÿ#ÿ,ÿ&ÿ ÿ ÿ"ÿ6ÿ*ÿÿ#ÿ.ÿ9ÿ-ÿÿ ÿ ÿ&ÿ&ÿÿÿÿ#ÿÿÿ"ÿ+ÿÿÿ3ÿÿ!ÿ"ÿÿÿ'ÿ-ÿ/ÿ(ÿÿÿÿ#ÿ"ÿ'ÿ)ÿ$ÿÿÿ%ÿÿ:ÿÿ!ÿÿÿ ÿ*ÿ(ÿ(ÿÿÿÿÿÿ&ÿ+ÿÿÿÿ#ÿ&ÿ*ÿ'ÿ1ÿ+ÿ$ÿ'ÿ,ÿ)ÿ*ÿ&ÿÿ%ÿÿÿÿ!ÿ)ÿÿÿÿÿÿ&ÿ-ÿÿ'ÿ#ÿÿÿ%ÿ&ÿ.ÿ ÿÿÿ	ÿ+ÿÿ(ÿÿÿ*ÿ ÿ(ÿÿÿÿÿÿÿÿ%ÿÿÿÿÿ%ÿ$ÿÿÿéþôþÿ$ÿÿÿÿÿßþóþÿÿÿ ÿÿÿÿÿ.ÿ ÿÿÿ!ÿÿ ÿ ÿÿÿ ÿÿÿÿ+ÿ ÿ!ÿ'ÿÿÿÿÿÿÿÿÿûþÿÿ-ÿÿ*ÿÿÿÿ*ÿ#ÿÿÿÿÿÿÿ&ÿ%ÿ ÿÿÿÿÿÿÿÿÿ%ÿÿÿÿÿÿÿýþÿÿÿÿÿÿÿÿÿÿÿÿÿÿÿÿÿÿÿÿÿÿÿÿÿÿÿÿÿ	ÿ
ÿÿÿÿÿÿÿÿÿÿÿÿÿÿ
ÿÿÿ	ÿÿÿÿÿ
ÿÿÿÿÿëþýþþþÿÿ ÿÿÿ
ÿÿÿÿ%ÿ ÿÿÿÿÿÿÿÿöþÿ	ÿÿ
ÿÿÿÿÿÿýþÿþþÿ	ÿöþÿ ÿÿÿ
ÿÿÿÿÿÿÿÿÿÿÿøþÿÿþÿÿÿþÿìþÿÿÿÿÿþþ
ÿÿÿÿüþøþÿÿÿÿÿúþÿÿÿÿ	ÿÿÿûþÿÿþþÿöþúþÿÿ#ÿöþÿÿÿýþÿÿÿÿÿÿ
ÿÿýþîþÿþÿ
ÿýþüþÿ)ÿ
ÿúþÿþÿÿïþÿÿÿÿÿÿñþ ÿÿÿÿÿÿÿÿÿÿÿôþôþÿÿÿÿÿúþõþÿýþúþÿÿ#ÿÿÿÿÿðþýþ	ÿýþÿ	ÿùþ
ÿÿÿÿÿÿÿÿÿÿÿÿÿ&ÿÿÿÿÿÿÿ
ÿ
ÿÿÿ
ÿÿÿþÿÿ
ÿÿÿÿÿ	ÿÿÿÿÿ
ÿüþõþÿîþÿõþôþ
ÿÿïþþþüþÿÿÿÿþ
ÿÿÿÿ	ÿÿóþôþÿÿÿÿ	ÿÿÿÿÿÿÿÿÿäþèþÿÿøþþþÿùþîþÿÿÿêþìþêþÿûþîþõþöþÿñþüþóþäþíþÿðþçþçþúþÿÿþþêþóþõþíþñþ÷þùþêþáþçþçþöþûþÿþ
ÿùþÿþûþõþùþçþëþöþÿþÿñþèþíþàþøþïþíþ	ÿûþýþîþ÷þæþþþûþûþóþìþÿôþîþéþèþíþçþóþìþñþîþðþòþôþôþóþëþäþæþåþöþóþçþúþûþëþãþëþõþôþíþäþ÷þàþðþþþþþÿôþúþýþôþíþÿþþóþ
ÿüþéþòþïþöþðþãþìþìþÿðþÿþÿúþòþúþøþùþûþÚþæþêþúþçþâþôþöþïþÞþïþüþýþìþéþóþíþôþûþöþíþìþûþïþØþêþ÷þÿ÷þãþìþôþæþÞþàþéþóþôþáþéþúþîþéþõþáþùþúþãþòþÞþ÷þúþÿþÿüþöþúþãþûþõþåþýþýþÿçþßþÝþçþðþ÷þûþÚþèþêþöþ÷þøþøþæþðþ÷þúþÿöþïþùþ÷þíþäþìþ÷þìþàþäþçþßþåþõþðþòþôþõþùþôþôþðþöþëþ÷þõþüþçþàþçþñþüþõþòþëþíþèþçþþþÿçþþþóþúþêþîþòþîþÿúþõþçþûþíþëþèþòþæþäþðþæþïþ
ÿÿÿôþÿýþïþøþòþèþòþöþóþïþñþîþìþëþíþåþûþÿëþíþôþòþöþðþìþõþ÷þðþöþüþòþóþéþñþùþûþíþüþÿÿòþõþëþèþÿ
ÿÿùþøþÿöþÿÿÿÿÿøþÿ
ÿóþÿÿþÿþñþÿÿþûþ
ÿùþøþùþÿÿúþìþÃþùþÿÿ
ÿÿùþ
ÿ	ÿùþÿþþûþòþüþûþûþÿÿöþþþýþ÷þøþøþÿÿÿþþÿÿÿ
ÿ
ÿÿÿýþýþÿÿÿÿÿ	ÿÿÿþþýþÿÿÿÿþýþÿûþùþòþ
ÿÿÿÿüþÿþþ
ÿÿÿùþúþÿúþéþüþÿÿôþðþÿúþÿÿÿÿùþþþèþ
ÿùþûþÿÿÿ
ÿÿ
ÿ
ÿÿÿ	ÿÿÿÿÿ	ÿÿÿÿõþÿÿ
ÿÿÿÿÿÿÿÿþþÿýþúþÿ
ÿ	ÿÿÿÿÿÿýþøþ
ÿÿûþÿÿÿÿÿþ÷þþþÿ
ÿÿÿÿÿÿ
ÿÿ
ÿùþÿÿÿÿûþÿúþúþÿ
ÿÿæþÿÿÿÿÿøþÿ
ÿÿÿÿþþçþÿöþ
ÿûþùþÿûþÿúþÿÿþ!ÿ
ÿÿÿÿÿÿþòþýþýþÿÿÿÿÿÿ	ÿÿþÿÿÿ
ÿÿÿÿÿÿÿþþÿÿÿÿÿÿÿÿÿÿÿÿÿýþõþ	ÿøþÿ
ÿÿÿïþÿÿÿÿÿþÿöþúþÿÿôþÿÿÿÿÿþþ÷þ
ÿüþÿÿÿÿûþÿÿ	ÿòþõþûþÿÿùþïþëþóþÿÿÿõþ÷þþþÿþöþüþýþÿÿÿþÿÿÿûþõþûþìþïþùþþþÿÿêþéþøþùþÿþôþ÷þÿÿÿ	ÿûþþþÿÿÿÿÿÿ	ÿÿÿÿ
ÿÿÿÿÿÿÿÿÿ
ÿÿÿ*ÿ	ÿûþÿÿÿÿ÷þþþ
ÿÿñþ
ÿõþÿÿÿÿÿÿÿ
ÿÿÿÿÿÿÿ
ÿÿÿ
ÿÿÿ	ÿÿ!ÿÿÿÿÿÿ
ÿÿüþ	ÿÿÿÿÿÿÿÿ
ÿÿÿÿÿÿÿÿÿÿÿÿ-ÿÿ
ÿÿÿÿÿÿÿÿùþ
ÿÿ÷þûþýþÿÿÿöþþþÿÿÿÿÿÿÿÿ
ÿÿÿÿÿÿ
ÿþþùþÿÿÿÿÿÿÿÿýþÿÿÿÿýþÿÿÿ ÿþþÿÿÿÿÿÿÿÿÿÿÿÿÿÿÿ	ÿíþ
ÿÿ	ÿÿÿÿÿÿÿÿÿÿÿÿÿ&ÿÿÿÿùþÿÿÿÿÿÿÿÿ*ÿ"ÿ!ÿÿ
ÿþþÿÿÿÿÿÿÿ(ÿÿÿÿÿÿÿøþ$ÿÿ
ÿÿÿÿÿÿÿ
ÿÿÿÿÿÿÿÿÿÿÿÿÿÿÿÿ ÿÿÿÿÿÿÿÿ"ÿÿÿ1ÿÿ	ÿÿÿÿÿÿ0ÿÿÿÿÿÿÿÿÿ ÿ"ÿ ÿÿÿ!ÿÿÿÿÿ"ÿÿÿÿÿ"ÿ%ÿ'ÿÿÿ#ÿÿÿÿÿÿ&ÿÿ!ÿ/ÿ#ÿÿ!ÿ'ÿÿÿÿÿ!ÿ6ÿÿÿÿ"ÿÿÿÿ#ÿ+ÿ*ÿ#ÿÿÿ%ÿ!ÿ ÿÿÿÿÿÿÿ"ÿ)ÿÿ,ÿ&ÿ%ÿ
ÿ$ÿ ÿÿ&ÿÿ6ÿ2ÿ)ÿÿ,ÿ.ÿ'ÿ	ÿÿÿÿ%ÿ"ÿ'ÿ2ÿ"ÿÿÿÿ#ÿ#ÿÿÿÿÿÿ!ÿ+ÿ/ÿ5ÿ2ÿÿ#ÿ,ÿ*ÿÿ(ÿ$ÿÿ%ÿ'ÿ%ÿ.ÿ-ÿ)ÿ4ÿ2ÿ/ÿ(ÿ$ÿ-ÿ.ÿ*ÿ"ÿÿÿÿÿÿ ÿ$ÿ,ÿ3ÿÿ2ÿ5ÿÿ<ÿ>ÿ6ÿ4ÿ?ÿ<ÿFÿ5ÿ'ÿ-ÿ-ÿ)ÿÿÿÿÿ3ÿ4ÿ/ÿ:ÿ1ÿ+ÿ%ÿÿÿ>ÿIÿ6ÿ1ÿ,ÿ3ÿNÿ(ÿÿ"ÿ8ÿ7ÿÿ*ÿ'ÿ"ÿÿ)ÿ2ÿ!ÿ$ÿ/ÿ,ÿ*ÿ.ÿ4ÿ?ÿ?ÿ+ÿ0ÿ/ÿ)ÿ0ÿ0ÿ/ÿ"ÿ*ÿ/ÿ3ÿ/ÿ5ÿ:ÿ8ÿ6ÿ*ÿ(ÿ&ÿ,ÿ-ÿ ÿ(ÿ.ÿ(ÿ(ÿ"ÿÿ'ÿ)ÿ.ÿ-ÿ6ÿ2ÿ6ÿ,ÿ5ÿ!ÿ*ÿ6ÿ<ÿ-ÿ7ÿ$ÿ&ÿ2ÿ.ÿ<ÿ7ÿ3ÿ;ÿBÿ<ÿ:ÿ:ÿ3ÿ3ÿ$ÿ$ÿ+ÿ)ÿDÿ8ÿ2ÿ/ÿ!ÿ6ÿ4ÿ.ÿ-ÿ:ÿÿEÿ3ÿ*ÿÿÿ0ÿ@ÿ<ÿ4ÿ8ÿ?ÿDÿDÿ=ÿHÿ?ÿ*ÿ7ÿ8ÿ5ÿ*ÿ5ÿ%ÿ7ÿ;ÿ1ÿ:ÿAÿFÿ@ÿ@ÿDÿBÿ?ÿ5ÿ,ÿ#ÿ&ÿ+ÿ(ÿ*ÿ=ÿ?ÿ4ÿIÿGÿ:ÿ7ÿ3ÿ;ÿ=ÿ;ÿ9ÿ=ÿ=ÿBÿEÿBÿFÿEÿAÿ<ÿ;ÿ.ÿ9ÿAÿEÿ4ÿ8ÿ$ÿAÿ/ÿ;ÿRÿCÿDÿ?ÿ9ÿ;ÿ6ÿ<ÿGÿ=ÿLÿGÿ&ÿ=ÿTÿMÿQÿ5ÿ8ÿ:ÿBÿ5ÿQÿNÿEÿGÿBÿDÿMÿFÿ?ÿ=ÿGÿ=ÿPÿAÿ[ÿZÿ7ÿCÿNÿJÿDÿ<ÿÿÿ3ÿ:ÿ>ÿAÿ6ÿÿæþ¨þ°þ×þÿþ*ÿ;ÿ=ÿHÿQÿ@ÿVÿEÿ@ÿNÿIÿCÿKÿIÿCÿHÿEÿAÿIÿEÿDÿHÿCÿ@ÿÿþÎþ*ÿFÿDÿAÿEÿDÿCÿGÿJÿLÿHÿFÿ'ÿ=ÿWÿTÿOÿNÿVÿYÿVÿYÿTÿQÿRÿMÿPÿNÿBÿDÿLÿcÿGÿCÿ>ÿ<ÿTÿEÿQÿaÿ`ÿTÿPÿVÿYÿWÿLÿOÿXÿYÿjÿFÿZÿnÿfÿMÿLÿXÿ\ÿSÿNÿRÿQÿRÿJÿUÿ^ÿRÿOÿ;ÿ9ÿDÿIÿWÿTÿ^ÿ_ÿWÿ`ÿgÿWÿOÿ<ÿÿ¤þýåüþÄþíþÿGÿ>ÿÿ&ÿZÿlÿiÿVÿcÿaÿQÿ`ÿVÿWÿ(ÿÿÿ-ÿ?ÿ(ÿöþÿþPÿQÿgÿfÿVÿ\ÿÿÿ{ÿtÿmÿuÿÿ{ÿwÿzÿpÿqÿÿrÿoÿ{ÿwÿpÿmÿÿÿÿÿwÿrÿÿÿÿ}ÿ~ÿyÿzÿÿÿÿ~ÿÿÿÿÿÿ|ÿ}ÿÿÿÿ}ÿÿvÿÿÿÿÿÿÿÿ~ÿÿÿÿÿ~ÿÿÿÿ~ÿÿÿÿÿÿ}ÿrÿÿÿÿÿÿÿ}ÿÿÿÿÿÿÿÿÿÿÿÿÿÿÿÿÿÿÿÿÿÿÿÿÿ}ÿÿÿÿÿÿÿÿÿÿÿÿ}ÿÿÿÿÿÿÿÿÿÿÿÿÿÿÿÿÿwÿ}ÿÿÿÿÿÿÿÿÿÿÿÿÿÿ{ÿÿÿ ÿÿ©ÿ£ÿÿÿÿÿÿÿÿÿÿÿ¢ÿ¤ÿÿÿÿÿÿÿÿÿÿÿ¦ÿÿÿÿÿÿÿÿÿÿÿÿÿÿÿ ÿ¡ÿÿÿÿ_ÿ8ÿ.ÿTÿ~ÿ~ÿ¦ÿÿ¢ÿ¢ÿ£ÿÿÿÿÿÿÿÿÿÿÿ­ÿÿÿÿÿÿÿÿÿ~ÿÿÿÿÿÿÿÿÿÿÿ¡ÿÿÿÿÿÿÿÿÿÿÿ¢ÿÿÿÿÿÿÿ¤ÿ¤ÿ¡ÿÿÿÿÿÿÿÿÿÿÿÿÿÿÿÿÿÿÿ¡ÿÿÿ¤ÿ¬ÿÿÿÿÿÿÿÿÿÿ¤ÿÿÿÿÿ¢ÿÿÿÿÿÿÿ¥ÿ¢ÿ£ÿÿÿÿÿÿ­ÿÿ§ÿÿÿÿÿÿÿÿÿÿÿÿ£ÿÿÿÿÿÿÿÿÿÿÿÿñþËþòþýþÿNÿmÿÿÿwÿtÿ}ÿvÿ`ÿnÿpÿmÿ{ÿÿzÿvÿ~ÿzÿjÿTÿwÿgÿgÿzÿÿ}ÿoÿgÿsÿkÿtÿuÿmÿxÿ~ÿxÿyÿzÿ}ÿoÿtÿ~ÿzÿuÿwÿxÿtÿqÿsÿlÿkÿvÿÿ{ÿuÿsÿpÿoÿuÿeÿvÿwÿÿnÿ`ÿBÿEÿeÿlÿuÿmÿÿvÿvÿ{ÿÿrÿkÿrÿoÿnÿsÿÿyÿ{ÿÿ|ÿwÿnÿiÿoÿrÿxÿ~ÿuÿmÿxÿqÿuÿ{ÿwÿsÿwÿpÿjÿlÿsÿuÿpÿnÿkÿjÿkÿhÿmÿoÿtÿfÿmÿ_ÿvÿrÿdÿkÿoÿjÿvÿÿsÿwÿfÿoÿuÿsÿtÿ}ÿÿzÿtÿpÿfÿgÿjÿfÿeÿeÿfÿnÿrÿfÿsÿjÿqÿ]ÿHÿ\ÿaÿoÿrÿfÿkÿrÿqÿ{ÿiÿrÿÿiÿ`ÿpÿqÿfÿaÿ_ÿvÿkÿhÿlÿqÿ\ÿRÿhÿrÿaÿRÿWÿdÿbÿjÿjÿ`ÿgÿcÿcÿdÿiÿfÿ_ÿfÿkÿhÿ_ÿTÿgÿ]ÿZÿ_ÿfÿfÿaÿfÿmÿ`ÿ`ÿiÿ\ÿOÿnÿdÿUÿUÿ[ÿcÿZÿQÿgÿoÿbÿOÿXÿZÿPÿIÿTÿQÿNÿWÿ]ÿTÿFÿ<ÿLÿFÿZÿ@ÿBÿ>ÿCÿPÿPÿFÿBÿEÿCÿDÿEÿHÿVÿBÿHÿMÿ@ÿBÿDÿ2ÿ/ÿFÿJÿ/ÿ
ÿ:ÿTÿ@ÿ@ÿEÿ+ÿ)ÿ@ÿ:ÿ9ÿ8ÿÿ(ÿ6ÿ&ÿFÿ/ÿ7ÿBÿ&ÿ"ÿÿ%ÿ3ÿ2ÿ:ÿFÿCÿ:ÿ'ÿ=ÿ*ÿ*ÿ9ÿ7ÿ7ÿ4ÿ/ÿÿÿ&ÿ#ÿ-ÿ2ÿ$ÿ.ÿ"ÿÿ%ÿÿÿÿ ÿ9ÿ8ÿ,ÿ%ÿ#ÿ,ÿ.ÿ0ÿÿÿÿ2ÿ<ÿ7ÿ!ÿÿ/ÿ.ÿ&ÿ'ÿ$ÿ"ÿÿÿ9ÿÿ"ÿÿÿÿÿ%ÿ-ÿ,ÿ&ÿ/ÿ1ÿ"ÿ!ÿÿ0ÿ(ÿÿ,ÿÿÿ$ÿÿÿ&ÿ)ÿÿÿ#ÿÿÿÿÿ$ÿ&ÿÿÿ"ÿ)ÿ#ÿ.ÿ/ÿÿ$ÿ#ÿÿÿÿ
ÿÿÿ(ÿ7ÿ5ÿ#ÿ0ÿ'ÿÿ#ÿ)ÿ3ÿ1ÿ ÿÿ&ÿ ÿ/ÿ"ÿ"ÿÿ)ÿ-ÿ&ÿÿÿ(ÿ/ÿ+ÿ!ÿÿÿ!ÿ"ÿÿ!ÿ(ÿ*ÿ)ÿ-ÿÿ'ÿÿ!ÿÿÿÿÿÿÿ$ÿÿÿ0ÿ ÿÿ!ÿ+ÿÿ/ÿ;ÿÿÿÿ!ÿ1ÿ)ÿÿÿÿÿÿÿÿ%ÿ%ÿ9ÿ ÿÿÿÿÿ'ÿ*ÿ&ÿ.ÿ.ÿ*ÿ'ÿ&ÿ%ÿ&ÿ$ÿÿÿÿÿÿ)ÿÿÿÿÿÿ'ÿ&ÿÿ%ÿ"ÿ&ÿ-ÿ ÿÿÿ ÿ'ÿ'ÿÿ7ÿÿÿÿÿ-ÿ
ÿÿÿÿÿÿÿÿ ÿÿÿÿÿÿÿÿÿÿÿïþÿÿÿÿÿÿÿÿÿÿÿ
ÿÿÿ
ÿÿ3ÿÿ"ÿÿ#ÿ
ÿÿÿÿÿÿÿÿÿ$ÿÿÿ!ÿÿÿÿÿ!ÿ
ÿÿÿÿ
ÿÿ(ÿ%ÿÿ	ÿÿÿ$ÿÿ#ÿÿÿÿÿ
ÿÿÿÿ
ÿÿÿÿÿÿÿÿÿ ÿÿÿÿ'ÿ<ÿÿÿ
ÿÿÿÿÿÿÿÿÿ
ÿÿÿ
ÿÿÿûþÿÿÿ	ÿÿÿ	ÿ	ÿÿ	ÿ	ÿÿÿÿÿÿÿÿÿÿÿÿÿïþçþ
ÿÿÿÿÿÿÿÿÿÿÿÿÿÿÿÿÿÿÿ
ÿþþ÷þõþÿÿÿÿþþÿùþÿÿ
ÿåþÿÿÿÿÿúþÿÿ
ÿÿÿûþ
ÿÿÿÿÿþþþ
ÿÿÿÿÿÿÿÿûþÿÿ	ÿÿ ÿÿ
ÿÿÿÿÿÿÿúþÿÿ÷þÿüþÿÿÿÿÿÿÿÿÿÿÿÿÿþÿÿöþÿ÷þúþÿüþÿ	ÿÿÿûþèþ÷þÿÿñþöþÿÿþþþÿÿþÿÿÿÿÿÿ
ÿÿ	ÿÿ	ÿÿÿÿÿ
ÿÿÿÿýþ
ÿÿÿÿ ÿÿíþÿöþÿÿþþûþÿÿÿ
ÿÿÿóþúþÿÿÿÿ	ÿùþûþÿÿÿþÿÿÿÿÿüþÿøþÿóþïþÿÿûþ
ÿÿþ
ÿÿÿÿöþÿ
ÿÿÿÿþÿÿÿÿ÷þûþÿ	ÿÿÿÿÿÿÿ	ÿÿÿÿÿ	ÿÿÿÿ
ÿÿÿþÿÿÿùþÿñþÿûþýþ
ÿÿÿüþÿÿüþÿÿþüþðþûþ	ÿÿÿÿþüþÿÿ	ÿÿûþÿÿÿéþìþïþÿøþøþöþÿÿüþýþéþñþÿþþþÿîþêþÿôþùþöþ	ÿâþöþÖþàþþþëþÿôþïþãþåþßþóþÿ
ÿúþêþóþðþôþÿþðþõþùþâþåþëþìþëþïþöþöþÿðþõþ÷þæþóþþþøþûþêþöþõþêþõþíþëþÿõþòþìþìþÕþ÷þõþöþêþèþþþâþéþéþèþãþàþìþçþêþäþëþ÷þõþçþåþôþþþíþéþÿ
ÿõþùþïþôþèþåþìþúþîþïþðþâþßþñþøþçþéþëþùþòþûþÿÿçþÞþíþíþßþðþÿÑþÞþÏþÛþäþõþêþâþêþÞþßþàþåþäþèþíþôþðþÓþæþðþéþñþôþóþþþÿñþàþÝþßþïþþþ	ÿÿèþÞþÚþâþòþîþòþåþëþìþþþÒþØþèþÞþõþÒþóþæþõþ÷þéþÙþðþñþòþÒþÿýþùþéþêþöþôþöþñþäþõþûþïþ×þòþïþòþäþäþãþßþêþùþßþìþìþëþêþñþùþëþêþèþêþõþìþäþøþúþóþõþòþíþçþêþóþôþòþðþìþîþæþâþïþïþéþýþøþùþøþëþßþúþûþêþàþéþïþðþêþéþîþëþñþäþøþðþåþáþñþäþõþäþïþîþìþôþøþûþäþêþèþüþöþîþìþóþòþôþøþûþâþöþóþùþôþîþïþìþñþêþïþ÷þíþíþñþôþîþøþüþïþèþòþòþæþèþïþøþúþìþîþóþãþêþøþöþøþþþïþõþñþùþùþýþòþïþðþúþñþÿ	ÿÿëþÿÿÿÿöþôþ
ÿÿÿÿþÿÿ÷þÿÿñþÿ÷þóþîþôþÿÿöþÊþêþÿ
ÿÿÿÿÿÿ÷þ
ÿÿÿûþïþÿÿÿÿþøþÿüþýþÿ÷þþþÿÿÿÿþ÷þóþúþûþýþÿÿþÿÿÿÿýþÿÿÿÿÿþûþÿÿ
ÿÿúþ	ÿ	ÿÿþõþÿÿÿýþèþúþÿÿÿþÿûþîþïþòþãþûþÿþöþùþøþòþÿùþõþ	ÿñþõþÿþøþ
ÿæþúþÿÿÿÿÿÿÿÿÿþüþÿþÿÿ
ÿÿÿÿüþÿ
ÿÿÿÿÿüþùþ
ÿ	ÿÿþÿÿÿÿÿÿÿÿþþþþÿÿùþíþòþþþÿÿ
ÿøþ÷þÿþÿóþìþÿÿÿûþÿ
ÿÿÿþþóþøþòþÿ
ÿÿÿÿõþùþ	ÿ
ÿìþ
ÿÿÿÿûþåþÿýþÿÿøþñþáþøþüþÿîþóþÿÿúþþþÿÿÿ
ÿÿÿÿÿõþðþùþ÷þùþÿÿÿÿÿÿúþÿÿüþÿÿýþÿÿÿÿÿüþûþÿÿÿ÷þÿÿÿ	ÿÿþûþÿþöþüþÿ÷þñþûþÿÿ÷þ	ÿÿÿÿûþÿøþùþ
ÿþþüþÿ
ÿýþÿùþõþôþÿøþüþüþÿþíþüþúþýþÿúþòþøþõþûþÿöþüþÿÿÿÿêþðþÿÿóþíþþþÿÿýþúþûþùþúþîþçþêþùþÿúþÿÿüþðþûþÿÿõþÿÿÿÿþþôþñþ÷þýþþþÿÿÿÿÿþÿÿÿ	ÿÿÿÿÿðþÿÿÿÿÿÿÿçþÿ
ÿÿôþÿþÿÿÿÿÿÿÿòþèþÿÿÿÿõþùþ÷þÿÿûþîþ
ÿÿÿÿÿÿóþúþÿÿþ÷þÿÿÿþ	ÿÿþþÿÿÿÿÿÿÿÿÿÿÿùþÿÿÿÿóþ&ÿÿÿÿÿÿ
ÿÿÿÿÿÿÿÿÿÿóþîþÿ
ÿÿþþÿÿþÿÿÿÿÿÿÿÿ
ÿýþÿ
ÿÿÿþþÿ	ÿ
ÿÿÿ
ÿÿÿÿÿÿÿÿüþüþÿÿÿ	ÿÿüþ
ÿÿÿ
ÿýþÿÿüþÿúþÿ ÿÿÿÿÿèþüþÿÿÿÿÿ÷þýþÿþÿ	ÿÿÿÿ
ÿÿÿÿÿÿÿ
ÿÿÿþÿÿÿÿüþÿ ÿÿ
ÿÿÿ%ÿÿ(ÿÿÿùþÿÿþÿÿ4ÿ ÿ"ÿÿ
ÿÿÿÿÿÿÿÿÿÿÿ
ÿ!ÿÿÿÿÿÿ	ÿÿÿÿÿÿ	ÿÿþ
ÿÿÿ
ÿÿ	ÿÿÿ!ÿ)ÿ'ÿÿÿÿÿÿ&ÿÿÿÿÿ$ÿÿÿÿÿÿÿÿÿÿÿÿÿÿÿÿÿÿÿÿÿÿÿ&ÿÿ)ÿ)ÿÿÿÿÿÿ%ÿÿÿ&ÿ%ÿÿ(ÿÿÿ$ÿ ÿÿÿÿ#ÿÿÿÿÿÿÿÿ$ÿÿÿÿÿ!ÿÿÿÿÿÿÿ
ÿÿÿÿ
ÿÿ-ÿ"ÿÿ$ÿ.ÿ*ÿ/ÿÿÿ&ÿ!ÿ&ÿÿÿÿ&ÿÿÿ!ÿ"ÿÿ$ÿ ÿ"ÿ#ÿÿ"ÿ'ÿ%ÿ.ÿ)ÿÿ
ÿÿ)ÿ0ÿ7ÿÿ.ÿÿ+ÿ,ÿ0ÿÿ4ÿ'ÿ$ÿÿÿ ÿ3ÿ-ÿ ÿ$ÿ#ÿ$ÿ(ÿ,ÿ0ÿ2ÿ)ÿÿ!ÿ(ÿÿÿÿÿ#ÿ2ÿ%ÿ ÿ)ÿ9ÿ(ÿ+ÿ(ÿ+ÿ#ÿ0ÿ!ÿ=ÿ,ÿÿ.ÿ(ÿ!ÿ-ÿ.ÿ'ÿ$ÿ2ÿ7ÿ-ÿ,ÿ-ÿ3ÿ4ÿÿ(ÿ2ÿ,ÿ?ÿ3ÿ!ÿ>ÿÿ1ÿ8ÿ&ÿ&ÿFÿ>ÿKÿ&ÿ(ÿ)ÿ&ÿ%ÿ-ÿ3ÿ5ÿ&ÿ(ÿ8ÿ1ÿ4ÿDÿ2ÿ&ÿ&ÿ)ÿ2ÿ'ÿ*ÿ!ÿ>ÿ*ÿ7ÿ+ÿ1ÿ1ÿ/ÿ4ÿGÿ1ÿ(ÿ+ÿ.ÿ%ÿ$ÿ)ÿ(ÿ&ÿ'ÿ%ÿ%ÿ0ÿ%ÿ'ÿ*ÿ(ÿ"ÿ(ÿ1ÿ,ÿÿ ÿ5ÿ9ÿ1ÿ6ÿ1ÿ0ÿ1ÿ2ÿ+ÿ1ÿ8ÿ9ÿ7ÿ6ÿ6ÿ5ÿ0ÿ&ÿ2ÿ'ÿ'ÿ-ÿ(ÿÿ4ÿGÿ\ÿ:ÿÿDÿ)ÿ%ÿJÿ9ÿ8ÿ1ÿ4ÿ1ÿ*ÿ0ÿ=ÿGÿGÿBÿ9ÿAÿ7ÿDÿ/ÿ0ÿ;ÿ;ÿ0ÿ9ÿ'ÿ>ÿAÿ5ÿ9ÿ?ÿ=ÿ9ÿ6ÿ6ÿ;ÿ=ÿ<ÿ4ÿ"ÿ4ÿ+ÿÿÿ5ÿ:ÿ-ÿ3ÿ0ÿ0ÿ-ÿ5ÿ5ÿ@ÿAÿ5ÿ/ÿ6ÿ;ÿ9ÿ6ÿ?ÿVÿEÿ0ÿ-ÿ#ÿ9ÿCÿ3ÿ(ÿDÿ"ÿ*ÿ4ÿ7ÿ:ÿ<ÿ-ÿ(ÿ+ÿ.ÿ*ÿ!ÿ%ÿ2ÿ?ÿ7ÿ,ÿ5ÿ/ÿGÿEÿ5ÿ<ÿ?ÿAÿ5ÿ:ÿBÿ6ÿ:ÿ;ÿ;ÿAÿ?ÿ?ÿBÿBÿ>ÿ=ÿBÿNÿQÿFÿDÿ@ÿ@ÿ1ÿ ÿèþñþÿÿ
ÿ÷þíþìþÁþþ±þÿ ÿ?ÿ1ÿ7ÿHÿHÿHÿ:ÿ>ÿ1ÿ8ÿEÿ7ÿ*ÿ?ÿMÿ.ÿÿ,ÿ*ÿ=ÿUÿBÿMÿ+ÿÚþjþãþ,ÿ>ÿ,ÿ4ÿ?ÿ5ÿ4ÿ?ÿPÿJÿEÿ-ÿÿ"ÿ?ÿMÿ?ÿ,ÿQÿWÿXÿRÿ>ÿ;ÿ=ÿ?ÿNÿNÿ=ÿ'ÿ2ÿ?ÿ@ÿ;ÿ0ÿ;ÿFÿEÿQÿbÿNÿ7ÿ;ÿBÿKÿ^ÿRÿ(ÿ3ÿRÿAÿOÿ=ÿMÿFÿLÿ[ÿRÿOÿQÿEÿBÿGÿ<ÿFÿ3ÿ9ÿSÿÿýþ#ÿ0ÿAÿFÿKÿGÿCÿEÿMÿVÿOÿ7ÿÿíþ»þBþÿýþÍþ¯þëþ2ÿOÿ=ÿCÿ_ÿRÿ>ÿ8ÿ?ÿ+ÿ8ÿ(ÿ+ÿÿÿÿ"ÿ:ÿTÿNÿÿÿLÿNÿhÿÿ|ÿÿnÿoÿoÿÿÿÿÿÿyÿmÿkÿvÿÿoÿÿtÿÿqÿyÿyÿÿÿ~ÿsÿrÿÿÿÿzÿÿ{ÿÿÿÿÿÿÿÿÿÿ|ÿ|ÿÿ|ÿ}ÿÿÿÿ~ÿÿÿ}ÿ|ÿÿÿÿÿÿÿÿpÿÿnÿÿÿÿÿÿÿÿÿÿÿzÿÿÿÿÿÿÿÿÿÿÿ£ÿÿÿÿÿÿÿÿÿÿÿÿÿÿÿÿÿÿÿÿ~ÿÿÿÿÿÿ¢ÿ¡ÿÿÿÿÿÿÿÿÿÿÿÿÿÿÿÿÿÿÿ~ÿÿvÿ}ÿÿÿÿÿÿ ÿÿÿÿÿÿÿÿÿÿÿÿÿÿ®ÿ¡ÿÿÿÿÿÿÿÿÿÿÿ£ÿ¤ÿÿªÿÿÿÿÿÿÿ{ÿÿÿÿÿÿÿÿÿÿÿÿÿÿÿÿÿÿÿÿÿsÿBÿÿ)ÿfÿ ÿÿÿÿ¡ÿÿÿÿÿÿÿ¡ÿÿ¥ÿÿÿÿÿ¡ÿÿÿÿÿÿÿÿ ÿÿÿÿÿÿÿÿÿÿ¡ÿÿ¥ÿÿÿÿÿÿÿÿÿÿÿÿÿÿÿÿÿÿÿ¦ÿÿÿ¤ÿÿÿ ÿÿÿÿÿÿÿÿÿÿÿÿÿÿÿÿÿÿ¬ÿÿÿÿÿÿÿÿÿÿÿÿÿÿ§ÿ¢ÿÿÿÿÿÿÿ ÿÿÿÿÿÿÿÿ¦ÿÿÿÿ¡ÿÿÿÿÿÿÿÿÿÿÿÿÿÿÿÿÿÿÿÿÿÿìþúþðþÿVÿ~ÿÿÿÿxÿsÿÿpÿiÿWÿfÿmÿkÿnÿuÿpÿfÿ_ÿpÿlÿyÿÿyÿsÿÿvÿkÿyÿrÿsÿÿzÿyÿ|ÿyÿvÿsÿuÿxÿtÿxÿyÿvÿwÿxÿsÿkÿkÿÿrÿoÿwÿwÿwÿ{ÿvÿmÿ}ÿoÿeÿjÿcÿuÿaÿGÿNÿqÿÿyÿqÿxÿfÿpÿyÿvÿpÿlÿkÿhÿfÿqÿiÿvÿ{ÿvÿoÿsÿmÿbÿiÿqÿÿÿxÿeÿsÿsÿ|ÿ}ÿqÿsÿtÿzÿnÿlÿpÿrÿlÿoÿsÿsÿpÿdÿfÿ~ÿfÿxÿgÿsÿwÿ{ÿsÿeÿhÿrÿmÿsÿrÿÿrÿrÿqÿoÿtÿyÿzÿvÿ[ÿpÿsÿrÿpÿpÿ`ÿSÿWÿfÿvÿoÿyÿcÿyÿ?ÿ1ÿJÿYÿ_ÿhÿfÿbÿwÿbÿfÿcÿQÿrÿzÿ|ÿqÿjÿgÿbÿbÿbÿmÿmÿaÿjÿPÿRÿhÿkÿ\ÿVÿ_ÿaÿqÿxÿtÿ[ÿlÿeÿcÿfÿiÿgÿfÿiÿfÿjÿ`ÿfÿaÿ\ÿXÿcÿ^ÿdÿdÿSÿTÿYÿUÿSÿ@ÿtÿ[ÿcÿeÿiÿ[ÿTÿ]ÿaÿ_ÿbÿiÿaÿ_ÿ^ÿ]ÿQÿ^ÿQÿOÿXÿOÿHÿLÿ4ÿDÿ=ÿYÿBÿ9ÿ7ÿ:ÿFÿLÿAÿ<ÿEÿ>ÿ<ÿMÿPÿ6ÿIÿ4ÿ?ÿCÿCÿEÿ3ÿ*ÿ:ÿ.ÿ ÿ6ÿIÿBÿ"ÿ;ÿ;ÿAÿCÿ=ÿ:ÿ4ÿ3ÿ:ÿ9ÿ@ÿ)ÿ?ÿAÿ6ÿ7ÿÿ%ÿÿÿÿ(ÿ.ÿ;ÿ5ÿ6ÿ-ÿ=ÿÿ/ÿ<ÿ=ÿ0ÿ8ÿ/ÿ!ÿ$ÿ/ÿ5ÿ6ÿ9ÿÿ-ÿ ÿÿÿÿ3ÿ(ÿ%ÿ-ÿ0ÿ.ÿÿÿ/ÿ,ÿÿ)ÿ*ÿúþÿ-ÿ-ÿ$ÿ)ÿ0ÿ2ÿ-ÿ#ÿÿ!ÿ#ÿ$ÿ,ÿ'ÿÿÿÿÿÿ"ÿ#ÿ$ÿ)ÿ/ÿ/ÿ2ÿ*ÿ"ÿ0ÿ0ÿ"ÿ)ÿ#ÿ%ÿ)ÿÿÿÿ ÿ ÿ ÿ+ÿ&ÿ ÿÿ4ÿ'ÿ#ÿ/ÿ+ÿ%ÿÿÿÿÿÿÿ&ÿ!ÿ,ÿ9ÿ
ÿÿÿÿÿ#ÿ&ÿÿ+ÿ'ÿÿÿ%ÿ&ÿ!ÿ'ÿ'ÿÿÿ(ÿÿÿ#ÿ!ÿÿÿÿ"ÿ$ÿ&ÿÿ ÿ(ÿ(ÿ,ÿÿ5ÿ(ÿ!ÿ.ÿ;ÿÿÿ$ÿ*ÿÿÿÿÿÿÿÿÿÿÿÿÿ$ÿ$ÿ
ÿ*ÿÿ%ÿ6ÿ ÿÿ!ÿ!ÿÿ#ÿ"ÿÿ
ÿÿÿ,ÿ&ÿ2ÿ6ÿ(ÿÿ&ÿ ÿÿÿÿ$ÿ$ÿ#ÿ&ÿ!ÿÿ$ÿ'ÿÿÿ
ÿÿÿÿÿÿÿÿ!ÿÿÿ
ÿÿ'ÿ'ÿ$ÿÿ
ÿÿÿ"ÿ&ÿ%ÿ%ÿ ÿÿÿÿÿÿÿÿ ÿÿ
ÿÿÿÿÿÿÿÿÿýþÿÿÿóþÿÿÿÿÿ
ÿÿÿÿÿ*ÿÿ÷þÿÿÿÿ ÿÿ ÿÿ!ÿÿÿ)ÿÿÿÿ"ÿ
ÿÿÿÿÿÿÿ	ÿÿÿÿÿÿÿÿÿÿ*ÿ*ÿÿîþÿþÿ	ÿÿÿóþüþÿ#ÿÿÿÿÿÿÿÿÿÿÿ
ÿÿ%ÿÿùþýþñþÿÿ
ÿÿÿÿÿÿÿÿþÿÿÿ
ÿÿÿÿÿÿÿÿþÿÿÿÿÿÿëþìþÿÿÿÿ
ÿÿÿÿÿÿÿÿÿÿïþãþÿÿþÿÿÿÿÿÿöþýþÿ
ÿÿþþÿÿþÿÿÿ
ÿÿÿÿÿÿÿÿÿþÿùþÿÿ
ÿÿõþÿþîþÿÿþþõþÿÿÿþüþÿÿÿÿ
ÿÿÿÿÿ
ÿ
ÿÿÿÿÿûþÿ
ÿÿÿÿÿÿÿÿÿÿþþÿÿøþúþúþÿÿÿÿ
ÿÿÿÿ
ÿþþøþÿÿÿþÿÿÿþþþþÿÿÿÿÿÿÿåþóþÿ	ÿÿÿÿÿÿúþñþíþ
ÿÿÿÿÿÿÿûþÿÿ
ÿýþøþÿÿõþÞþôþÿÿþÿ-ÿöþúþþþÿÿþÿÿÿôþþþóþÿõþÿÿþþÿÿÿÿÿÿÿÿÿÿÿúþÿýþõþ÷þùþöþúþýþøþÿþÿöþÿÿþþøþÿÿÿ
ÿÿÿÿÿÿþÿÿÿþÿÿþ	ÿÿ÷þôþÿ
ÿÿÿÿÿÿÿÿ
ÿþþÿÿÿûþÿþòþÿÿúþÿÿÿóþÿþÿõþÿíþøþÿÿÿÿûþÿúþøþÿòþêþöþÿÿýþûþìþáþìþýþûþîþðþøþñþäþîþöþ÷þÿÿõþñþèþÿñþÿ	ÿîþþþ÷þÿúþåþíþôþÿ	ÿÿäþðþîþìþîþèþíþêþàþëþÿ	ÿ÷þäþðþüþïþøþÿþôþñþîþìþöþöþìþòþàþßþóþÿùþÝþôþëþúþûþòþõþäþêþÿêþåþòþãþ÷þýþéþõþÝþàþçþìþóþìþùþüþãþæþêþçþæþåþëþãþâþêþîþñþûþçþãþ÷þøþäþêþ
ÿÿèþëþáþçþëþäþäþñþõþðþòþíþæþêþöþðþóþâþ÷þóþîþöþñþÔþúþÝþìþâþ÷þðþìþèþéþñþõþÿÙþìþðþîþûþÿÿþ
ÿíþåþäþÿÿÿõþîþñþïþêþîþëþéþãþôþéþÙþßþÙþêþåþßþåþßþëþýþéþÜþêþÜþÓþÜþåþôþúþøþïþèþíþÊþéþÿçþçþîþßþÖþôþøþçþêþßþÞþøþáþàþîþõþôþõþçþüþúþñþþþøþ÷þæþìþùþíþéþäþëþèþåþäþèþôþèþèþïþïþêþüþùþçþ÷þôþåþîþñþëþíþùþþþöþ÷þ÷þêþêþèþäþêþïþèþïþéþåþäþâþêþëþäþõþçþñþëþìþùþüþÑþçþîþ÷þòþæþÝþðþÛþìþãþéþïþüþòþìþëþñþåþëþéþìþêþðþèþèþõþßþáþèþãþåþàþôþ÷þíþåþôþôþãþèþõþóþóþîþêþèþáþéþéþÜþâþïþöþôþåþßþäþãþèþñþ÷þÿÿÿõþôþûþøþøþøþêþåþîþæþúþýþÿùþÿþÿñþúþóþüþîþýþÿÿÿùþüþÿþÿòþÿÿçþìþôþÿÿ÷þËþäþýþ
ÿÿÿþóþÿÿÿÿÿÿûþìþïþõþùþýþþþÿÿÿÿýþøþýþÿÿ	ÿÿôþõþøþûþþþ	ÿÿÿÿúþ÷þÿøþíþôþôþóþÿþþÿÿþ÷þþþÿÿÿÿôþÿÿþîþéþÿþþ÷þñþýþíþäþúþñþøþÿïþéþôþÿ	ÿòþûþÿæþÿñþÿÿíþÿ
ÿÿûþ÷þ
ÿÿÿèþÿÿÿ	ÿõþüþÿüþóþçþñþÿÿ
ÿÿÿþþÿÿýþúþÿ
ÿÿÿÿÿÿùþøþÿÿÿÿøþíþ÷þýþÿÿÿÿÿþþ÷þøþÿþÿüþÿþÿÿÿýþöþÿþëþêþÿ
ÿÿÿÿ÷þõþýþÿÿÿÿÿ	ÿõþûþÿùþÿýþóþäþêþ	ÿÿþÿþùþ
ÿþþÿÿþûþÿýþõþýþÿþþÿÿùþòþ÷þóþçþ÷þÿúþôþùþýþÿÿüþûþüþÿÿÿÿÿþÿþþÿþÿÿÿúþ÷þôþôþøþÿþÿýþöþÿÿÿùþùþúþøþÿÿþþþûþúþÿÿÿùþÿüþëþýþÿÿ	ÿÿÿúþùþýþÿóþîþòþìþñþíþüþÿ÷þóþÿúþìþÿÿþÿÿÿÿòþïþôþúþòþôþóþïþûþùþðþ÷þûþöþÿóþóþîþïþùþóþóþüþ÷þóþþþÿþþ÷þûþûþïþñþøþñþðþôþÿ÷þîþÿ
ÿÿÿíþÿÿÿÿõþÿðþóþÿþÿÿÿõþéþ	ÿÿýþ
ÿþþÿþÿþýþúþÿÿÿþþÿýþ
ÿÿ
ÿÿÿùþõþòþÿÿýþþþÿÿÿÿñþåþñþÿþýþóþïþðþÿþûþóþÿÿõþéþëþÿÿÿÿýþÿÿÿ
ÿÿÿÿÿÿÿÿÿ
ÿïþÿÿüþÿÿþþ ÿøþÿÿÿýþÿÿÿýþÿÿÿÿÿùþÿþÿÿÿÿÿÿÿ
ÿúþæþíþÿÿÿÿ
ÿÿÿÿÿÿÿÿÿ÷þ	ÿ!ÿÿÿ
ÿÿÿÿÿþÿÿÿÿÿòþÿÿÿ-ÿÿÿÿÿôþôþþþ	ÿÿ
ÿñþìþÿöþÿÿûþÿÿüþÿÿÿÿÿÿþÿÿÿÿÿÿÿýþøþÿÿÿÿÿÿÿÿÿÿÿ	ÿûþÿÿÿùþÿ
ÿüþÿÿÿÿ
ÿ
ÿÿÿÿÿÿÿÿÿÿÿÿÿÿÿÿÿ!ÿÿ)ÿÿ
ÿÿ(ÿÿÿÿÿÿÿÿÿÿûþÿÿÿÿ ÿÿÿÿ	ÿÿÿÿÿÿ	ÿÿÿÿÿÿ"ÿÿÿÿ
ÿ
ÿÿÿÿÿ
ÿÿÿÿ	ÿÿÿÿÿÿÿ
ÿÿÿ'ÿÿÿ%ÿ!ÿÿ ÿÿÿÿ ÿÿÿÿÿÿÿÿÿÿÿÿ!ÿ'ÿ%ÿ#ÿ"ÿÿÿÿ$ÿ'ÿÿÿ(ÿÿ(ÿÿ#ÿÿ#ÿ4ÿÿ2ÿÿÿÿ,ÿÿÿ ÿ(ÿÿÿÿÿÿ ÿ4ÿ,ÿÿ%ÿ/ÿ+ÿ%ÿÿ)ÿÿÿ6ÿ(ÿÿÿ"ÿ-ÿÿÿ0ÿ#ÿ"ÿ:ÿÿÿÿÿ%ÿ)ÿÿÿÿ#ÿ(ÿ&ÿ(ÿ0ÿ*ÿ"ÿ)ÿ)ÿÿÿÿÿÿ%ÿÿ)ÿÿ+ÿÿÿ(ÿ+ÿ'ÿ&ÿ%ÿ*ÿ%ÿ'ÿ.ÿ-ÿ'ÿ3ÿ,ÿ#ÿ%ÿ)ÿ)ÿ)ÿ,ÿ*ÿ%ÿ)ÿ(ÿ-ÿ6ÿ,ÿ(ÿ&ÿ'ÿ)ÿÿAÿ'ÿ$ÿ7ÿ9ÿ-ÿ-ÿ0ÿ+ÿ8ÿ3ÿ%ÿ-ÿ8ÿ9ÿ/ÿÿÿ!ÿ*ÿ6ÿ4ÿ2ÿÿÿ-ÿ6ÿ1ÿ%ÿ/ÿ6ÿ!ÿ%ÿÿ&ÿ"ÿ,ÿCÿ4ÿ,ÿ-ÿ4ÿ!ÿ$ÿ-ÿ&ÿ'ÿ/ÿ*ÿ*ÿ/ÿ'ÿ'ÿÿ ÿÿ(ÿ+ÿ,ÿ)ÿ'ÿ2ÿ1ÿ ÿ/ÿ:ÿ+ÿ+ÿ#ÿÿ)ÿ-ÿ)ÿ"ÿ-ÿ8ÿ0ÿ6ÿ;ÿ6ÿ1ÿ=ÿ/ÿ8ÿÿÿ(ÿFÿ7ÿÿ(ÿÿ2ÿ9ÿ+ÿ"ÿ#ÿ$ÿ%ÿ)ÿ.ÿ/ÿ)ÿ,ÿ;ÿ8ÿ8ÿ<ÿ9ÿ;ÿ*ÿ5ÿ6ÿ8ÿ.ÿ.ÿ4ÿ0ÿ,ÿ4ÿ6ÿ7ÿ=ÿ0ÿ3ÿ:ÿ0ÿ4ÿ4ÿ0ÿ3ÿ-ÿÿÿÿ5ÿ&ÿ1ÿÿ$ÿ<ÿ0ÿÿ,ÿ?ÿ6ÿ-ÿ*ÿ,ÿ4ÿ5ÿ7ÿCÿ6ÿ:ÿ:ÿ;ÿ5ÿ8ÿ<ÿ2ÿ4ÿ"ÿ.ÿBÿ/ÿ$ÿ-ÿ ÿ+ÿ7ÿ-ÿ1ÿ+ÿÿÿ(ÿ.ÿ)ÿ5ÿ?ÿPÿ;ÿ?ÿ3ÿ;ÿ8ÿ)ÿ/ÿ6ÿ@ÿ:ÿ4ÿ8ÿAÿEÿBÿEÿ7ÿ6ÿ(ÿ6ÿ;ÿ?ÿDÿEÿ>ÿ7ÿÿïþþ}þÇþøþÓþ§þ¾þèþêþØþáþÿþ/ÿ*ÿ ÿGÿBÿDÿÿ ÿ2ÿ*ÿÿ)ÿ-ÿÿñþ÷þõþýþ	ÿÿ'ÿCÿLÿ>ÿ"ÿ@þqþØþÿÿ.ÿ=ÿ@ÿ.ÿ"ÿ8ÿCÿ7ÿ.ÿ"ÿÿÿÿÿ,ÿ'ÿ/ÿ5ÿAÿ<ÿ?ÿNÿCÿ0ÿ9ÿAÿ0ÿ
ÿÿ%ÿ=ÿ8ÿÿ"ÿ+ÿCÿBÿBÿ<ÿ-ÿ&ÿ(ÿ7ÿKÿLÿ/ÿÿþþ;ÿ5ÿ0ÿ4ÿ?ÿOÿGÿGÿ\ÿPÿ7ÿ,ÿ!ÿ(ÿ;ÿ"ÿ"ÿ5ÿÿôþÿÿ.ÿBÿBÿ?ÿEÿQÿ[ÿSÿ>ÿ/ÿÿÿ
ÿóþöþüþ¼þ¯þùþ;ÿXÿ]ÿYÿ[ÿUÿ=ÿ1ÿ0ÿÿÿÿÿ÷þùþþþÿ0ÿKÿbÿVÿWÿqÿhÿxÿcÿWÿbÿfÿbÿaÿzÿÿÿÿ{ÿuÿyÿyÿÿxÿÿzÿsÿsÿuÿzÿrÿÿÿtÿsÿyÿyÿ|ÿÿÿÿÿ|ÿrÿyÿÿÿÿÿÿÿxÿÿ}ÿÿÿÿÿÿÿÿÿÿÿyÿzÿÿ|ÿÿÿÿÿÿÿvÿÿÿ|ÿÿÿÿÿÿÿ|ÿÿÿÿÿÿÿÿÿÿÿÿÿÿÿÿÿÿÿÿÿÿÿÿÿÿÿÿÿÿÿÿÿÿÿÿÿÿÿÿÿÿÿÿÿÿÿÿ¡ÿÿÿÿÿÿÿ}ÿÿÿÿÿÿÿÿÿÿ ÿ«ÿ¢ÿÿÿ¡ÿÿÿÿÿÿÿÿÿÿÿÿÿÿ¢ÿÿÿÿÿÿÿÿÿÿÿÿÿÿÿÿ¤ÿÿÿÿÿÿÿÿÿÿÿÿÿÿÿÿÿÿ ÿÿÿÿwÿdÿAÿ3ÿPÿÿ¢ÿÿÿÿÿÿÿÿÿÿÿ¨ÿÿÿÿÿÿ§ÿÿÿÿÿÿÿÿÿÿÿÿÿÿ¢ÿÿÿÿÿÿ¥ÿ¦ÿÿÿÿÿÿÿÿÿÿÿÿÿÿÿÿÿÿÿÿÿÿÿÿÿÿÿÿÿÿ ÿÿÿÿÿÿÿÿÿ¬ÿ¤ÿÿÿ£ÿÿÿÿÿÿÿÿÿÿÿÿ¡ÿÿ¬ÿ¤ÿÿÿÿÿÿÿ¢ÿ§ÿÿÿÿÿ¢ÿÿÿÿÿÿÿÿÿÿ¢ÿ¦ÿÿÿ¬ÿÿÿÿÿÿÿÿÿÿÿ¢ÿÿ?ÿÿ
ÿ
ÿ8ÿRÿhÿnÿzÿ~ÿjÿoÿpÿrÿkÿ_ÿoÿrÿxÿ{ÿrÿrÿaÿpÿ_ÿ^ÿcÿrÿmÿhÿzÿ~ÿxÿvÿ|ÿzÿuÿxÿxÿxÿxÿrÿsÿqÿuÿyÿqÿsÿsÿpÿjÿiÿqÿmÿzÿpÿbÿ}ÿ{ÿnÿsÿ{ÿyÿÿoÿ~ÿrÿvÿÿgÿgÿyÿwÿvÿÿgÿ|ÿtÿmÿpÿsÿvÿlÿbÿmÿaÿnÿuÿqÿyÿuÿfÿaÿgÿpÿ|ÿvÿÿpÿtÿpÿxÿwÿ|ÿÿÿqÿnÿbÿfÿuÿjÿtÿ{ÿ|ÿpÿgÿmÿpÿ}ÿ}ÿeÿrÿsÿ{ÿrÿiÿeÿjÿvÿsÿZÿuÿtÿ}ÿnÿhÿhÿpÿtÿrÿrÿvÿeÿyÿtÿaÿeÿnÿdÿaÿoÿwÿqÿzÿ_ÿYÿpÿeÿYÿeÿgÿ_ÿgÿnÿcÿvÿoÿÿZÿoÿÿuÿeÿdÿpÿwÿpÿbÿaÿ_ÿnÿbÿmÿZÿ[ÿeÿgÿdÿeÿcÿaÿ~ÿ|ÿnÿlÿhÿjÿeÿbÿ\ÿcÿqÿlÿpÿyÿgÿcÿXÿWÿZÿmÿeÿZÿdÿmÿfÿZÿgÿ[ÿKÿ`ÿfÿ{ÿbÿTÿVÿ^ÿaÿ`ÿdÿZÿfÿcÿGÿUÿVÿLÿKÿCÿEÿMÿDÿ=ÿDÿ?ÿAÿCÿHÿAÿ9ÿ>ÿ?ÿPÿTÿFÿCÿCÿ6ÿNÿ\ÿHÿ4ÿBÿ.ÿ;ÿ:ÿ7ÿ;ÿ3ÿ*ÿ;ÿMÿHÿ(ÿ:ÿLÿ7ÿ)ÿ<ÿ>ÿ=ÿ?ÿ>ÿ;ÿ8ÿ4ÿ1ÿ-ÿ8ÿJÿOÿ.ÿ.ÿ1ÿ-ÿÿÿ"ÿ+ÿ-ÿ1ÿ4ÿ,ÿ4ÿ>ÿÿ9ÿ,ÿ*ÿ#ÿ(ÿ1ÿ(ÿ#ÿ3ÿ=ÿ0ÿ'ÿ2ÿ5ÿÿ(ÿ ÿÿ,ÿ1ÿ3ÿ$ÿÿ+ÿ3ÿ ÿ"ÿÿ"ÿ2ÿ=ÿ
ÿ,ÿ+ÿ4ÿ)ÿÿÿ%ÿ#ÿÿ÷þÿ,ÿÿÿ*ÿ$ÿÿÿÿÿÿÿÿ%ÿ.ÿ"ÿ0ÿ,ÿ"ÿÿ=ÿ"ÿÿÿ,ÿ,ÿÿÿÿÿ$ÿÿÿ%ÿÿÿ ÿÿÿÿÿÿÿÿÿÿÿ!ÿ+ÿ)ÿÿÿÿÿÿ)ÿÿÿÿ"ÿÿ!ÿÿ
ÿÿ)ÿ'ÿ#ÿ'ÿ2ÿ ÿÿÿÿ0ÿÿÿÿÿÿÿÿÿ!ÿ(ÿ#ÿ(ÿ+ÿBÿÿ
ÿÿ$ÿ	ÿÿÿ+ÿÿÿ(ÿÿÿÿÿÿÿÿÿÿÿ
ÿÿÿÿ#ÿÿÿÿÿÿ)ÿ2ÿ(ÿ)ÿÿÿÿ-ÿÿþþÿÿÿ.ÿ-ÿÿÿÿÿ ÿ%ÿ%ÿÿÿÿÿÿÿÿÿ(ÿÿÿÿÿÿÿÿÿÿÿ
ÿÿ"ÿÿ
ÿÿÿÿÿÿÿÿüþÿÿÿÿÿÿþ
ÿ%ÿÿÿ
ÿ
ÿÿÿÿõþÿ
ÿÿÿÿÿ3ÿÿ$ÿ	ÿÿßþÿÿÿÿ+ÿÿÿÿ!ÿ ÿÿÿÿ
ÿÿ ÿ$ÿÿÿÿÿÿÿÿÿÿÿ&ÿÿÿÿÿÿÿÿÿ&ÿ
ÿÿÿÿÿ
ÿùþÿÿ
ÿÿÿ
ÿÿÿ	ÿ	ÿÿ
ÿ
ÿÿÿÿÿÿÿÿ#ÿ ÿ
ÿþþÿÿÿÿþÿÿÿÿÿÿÿýþûþÿÿÿÿÿ	ÿÿ
ÿÿ
ÿÿÿÿÿÿþþïþóþ
ÿÿÿÿ	ÿ
ÿÿÿ	ÿÿÿ
ÿÿÿÿ
ÿÿúþýþüþ	ÿúþëþþþÿýþÿÿ	ÿúþÿÿÿÿÿÿÿÿÿÿÿÿþÿÿûþøþûþÿûþÿÿÿÿÿÿÿõþþþÿÿôþùþýþÿÿúþÿÿÿÿÿþõþÿþÿ	ÿÿÿÿÿôþ
ÿ
ÿõþùþ	ÿüþÿÿýþÿÿýþúþþþÿÿÿÿüþùþøþ	ÿÿÿõþ÷þ÷þöþÿÿþÿÿûþÿÿÿÿÿÿÿÿþþõþÿÿþúþýþþþþþüþúþÿÿ
ÿûþüþÿõþöþúþõþÿÿÿÿÿõþòþáþÿûþÿþÿÿÿÿÿ	ÿÿùþÿÿûþðþÿÿÿûþÿÿþÿ
ÿ	ÿÿ	ÿ	ÿÿÿÿÿþúþòþÿÿúþîþéþñþÿ
ÿúþÿÿÿþÿÿúþõþÿüþüþÿÿÿÿ	ÿÿøþùþùþÿþþþõþöþýþþþøþÿ
ÿÿþÿÿüþóþþþÿÿÿÿÿ
ÿþþþþÿÿçþóþ
ÿêþ÷þ÷þ	ÿïþíþôþóþþþÿÿÿÿùþîþëþðþÿýþùþÿÿÿÿþûþÿøþøþþþúþûþõþúþûþæþãþõþÿþÿöþðþçþôþðþêþøþéþèþÿÿàþ÷þñþêþþþùþôþùþßþäþõþôþ÷þóþòþâþíþñþíþôþéþúþþþïþõþçþßþóþõþíþòþôþæþáþÝþíþòþöþÿàþèþéþòþñþíþïþîþ÷þûþìþãþíþçþõþõþìþþþèþèþãþíþèþèþîþôþæþáþåþÞþßþíþíþãþÙþïþìþçþêþéþíþíþçþãþèþóþñþêþçþáþáþçþêþéþèþêþòþéþðþãþõþùþîþõþôþéþòþçþåþõþäþ÷þúþëþìþûþãþÞþòþÿìþëþùþÖþåþÝþéþëþÿëþîþðþúþøþéþãþÖþìþóþéþùþøþáþèþéþêþéþèþñþæþØþÜþäþÚþÐþÏþãþïþëþúþÿíþèþßþçþùþæþÙþðþðþÞþÚþøþÙþìþßþßþÓþÙþíþéþêþëþæþÒþÿçþáþÿäþñþíþ×þáþóþêþúþõþòþïþôþéþêþßþÙþ×þÚþåþîþåþéþíþ÷þïþêþíþèþïþîþñþóþáþâþáþÛþãþäþìþõþâþìþìþèþ÷þòþêþêþåþçþëþïþéþÚþàþìþÐþòþäþßþæþâþ÷þåþâþæþéþôþðþáþêþïþÛþæþæþåþäþúþôþðþâþïþÚþÞþéþôþáþëþöþäþêþìþßþáþÞþåþåþëþñþëþîþòþîþâþéþôþëþæþëþêþíþîþìþíþéþÜþÚþæþèþßþØþäþòþîþèþñþÿþÿÿîþéþòþëþúþîþâþëþêþøþýþðþøþÿÿÿêþûþøþÿÝþçþòþÿÿøþõþìþýþþþðþøþôþñþþþÿÿýþåþïþîþïþÿóþøþÿþþÿ
ÿÿ÷þÿîþëþèþÜþíþõþóþîþöþÿÿÿùþüþÿÿÿÿøþüþÿöþýþ	ÿÿûþúþ	ÿÿõþéþèþòþäþñþ	ÿÿôþúþÿÿÿþþÿìþýþÿüþÿ÷þôþøþòþÿÿôþûþ
ÿïþÿ
ÿóþ÷þþþúþùþãþÿøþÿõþÿóþÿÿÿÿñþùþ	ÿÿþþïþþþúþÿÿÿþÿþÿÿýþñþñþÿ	ÿüþøþÿþþÿþÿÿþûþöþýþüþÿÿÿþþÿþýþûþýþÿ	ÿùþ÷þÿÿüþÿþÿÿÿ÷þÿÿóþýþùþñþýþÿýþùþÿûþÿçþóþõþòþøþüþóþ÷þýþÿÿÿþþÿþÿ	ÿ
ÿÿþþÿÿõþñþÿ
ÿýþóþÿÿÿýþüþùþÿÿúþÿÿÿÿûþ÷þøþôþùþöþðþóþýþûþïþûþÿÿýþöþûþúþÿÿøþüþñþðþ	ÿÿûþïþóþþþöþéþðþöþÿÿÿÿÿ	ÿøþÿ
ÿÿþÿ÷þüþôþôþÿÿþþùþÿûþñþüþõþÿÿÿÿ÷þÿþ÷þüþüþûþóþüþÿñþôþñþùþúþþþÿûþóþðþõþÿÿÿþêþÛþïþûþîþðþóþæþïþöþöþ÷þñþýþýþéþöþüþòþóþñþìþøþüþ÷þýþúþñþõþÿ	ÿüþõþýþþþÿùþÿþëþòþñþÿþ	ÿôþûþûþùþúþüþìþÿþþóþÿøþèþÿøþÿûþíþÿÿóþöþÿõþùþêþûþ
ÿÿ
ÿüþóþþþÿûþýþÿ
ÿÿÿÿÿ
ÿÿÿÿÿúþÿ
ÿþþ÷þöþúþÿÿÿÿÿ(ÿ
ÿ
ÿÿÿÿÿÿæþÿ$ÿ&ÿÿÿÿùþÿÿôþÿ
ÿÿøþ"ÿÿþÿÿîþÿÿûþÿÿøþÿÿÿÿÿÿÿÿ
ÿýþ÷þþþ
ÿÿÿùþôþÿ
ÿÿÿÿþûþÿþ
ÿÿÿÿÿÿÿ
ÿÿ	ÿÿ	ÿÿÿÿÿÿÿýþÿÿÿýþÿ	ÿÿÿÿ
ÿÿÿÿÿÿ
ÿÿÿ
ÿùþÿÿÿñþþþÿïþøþþþÿþþõþÿþÿÿ
ÿÿÿ	ÿÿÿ	ÿÿÿÿÿÿ	ÿþþÿÿÿ
ÿÿÿöþÿÿÿþþÿ
ÿ	ÿøþÿÿÿÿùþÿÿ	ÿÿÿÿÿÿÿÿÿÿÿ	ÿÿÿÿÿ(ÿÿÿ
ÿ
ÿÿÿÿÿÿ	ÿþþÿÿÿÿÿÿÿÿÿÿ,ÿÿÿÿÿÿÿÿÿ	ÿÿÿÿÿÿÿÿÿÿÿÿÿÿÿÿÿÿÿÿÿÿÿÿÿÿÿÿÿÿÿþþÿ.ÿÿ!ÿÿÿÿÿÿÿÿÿÿÿÿÿÿÿÿÿÿÿÿ$ÿÿ$ÿ&ÿÿ%ÿÿÿÿÿÿÿÿÿ ÿ!ÿÿÿþÿÿÿ&ÿ*ÿÿÿÿ%ÿ.ÿ!ÿÿ ÿÿÿ0ÿ$ÿ%ÿ0ÿ*ÿ*ÿ ÿÿ+ÿ+ÿ"ÿÿÿùþ#ÿ"ÿ"ÿÿ!ÿÿÿ%ÿÿÿÿ&ÿÿÿ%ÿ#ÿÿÿÿÿ ÿ)ÿÿÿ'ÿ$ÿÿ#ÿ*ÿ,ÿ'ÿ"ÿ!ÿÿÿ$ÿ#ÿ&ÿ*ÿ+ÿÿ(ÿ&ÿÿ'ÿÿÿ$ÿÿ-ÿ/ÿ-ÿÿ(ÿÿÿ"ÿÿ$ÿ-ÿ4ÿ(ÿÿ*ÿÿ(ÿ9ÿ3ÿ?ÿ9ÿ<ÿ*ÿÿ>ÿ'ÿ%ÿÿ.ÿ
ÿ(ÿ-ÿ-ÿ.ÿÿ$ÿ)ÿ4ÿ=ÿ:ÿ&ÿÿ
ÿ&ÿ;ÿ%ÿÿ!ÿ$ÿ(ÿ1ÿÿ%ÿÿ8ÿ/ÿ.ÿ.ÿ/ÿÿ/ÿ7ÿ<ÿ6ÿ2ÿ+ÿ-ÿ/ÿ%ÿ%ÿ/ÿ,ÿ/ÿ8ÿ-ÿ%ÿ&ÿÿ#ÿ&ÿ#ÿ-ÿ"ÿ0ÿ)ÿ"ÿÿ!ÿ*ÿ=ÿ(ÿ'ÿÿÿ*ÿ#ÿ ÿ(ÿ+ÿ,ÿ.ÿ.ÿ$ÿÿ1ÿ1ÿ,ÿ,ÿ)ÿÿ7ÿ!ÿ(ÿ9ÿ*ÿ,ÿ-ÿ!ÿ'ÿ"ÿ&ÿ6ÿ;ÿ.ÿ4ÿ>ÿ5ÿ+ÿ!ÿ5ÿ@ÿ)ÿ(ÿ-ÿ,ÿ0ÿ3ÿ!ÿ7ÿ?ÿ5ÿ'ÿ/ÿ6ÿ7ÿ4ÿ:ÿ4ÿ5ÿ2ÿ-ÿ5ÿ3ÿ5ÿ,ÿ6ÿ3ÿÿÿ(ÿÿ4ÿ"ÿÿ:ÿ&ÿÿ,ÿ5ÿ?ÿ:ÿ2ÿ,ÿ0ÿ?ÿCÿDÿEÿ.ÿDÿ8ÿÿ-ÿ"ÿÿÿÿÿ+ÿ3ÿ5ÿ.ÿ8ÿ6ÿ+ÿ:ÿ>ÿÿ!ÿ@ÿ-ÿ3ÿ5ÿ7ÿRÿZÿ"ÿ-ÿ;ÿLÿ-ÿ.ÿ4ÿ0ÿ5ÿ5ÿ3ÿ6ÿ8ÿ5ÿAÿJÿ.ÿ4ÿ4ÿ2ÿ5ÿ4ÿ4ÿ;ÿBÿ'ÿ
ÿÔþþHþþßþáþÒþïþÿ#ÿ"ÿÿÿ'ÿ7ÿ9ÿMÿNÿ3ÿ)ÿ(ÿ/ÿ4ÿ2ÿ9ÿ)ÿ ÿÿ
ÿÿÿ>ÿDÿFÿXÿ5ÿHÿÎþý¦þýþ#ÿÿ4ÿIÿHÿ2ÿ&ÿ@ÿPÿ>ÿ3ÿÿ2ÿÿÿÿ!ÿ(ÿ%ÿ*ÿ4ÿ6ÿ@ÿTÿMÿ1ÿ.ÿ.ÿÿÿ ÿ1ÿ6ÿ<ÿ.ÿ'ÿ-ÿLÿ@ÿ?ÿ>ÿ1ÿ5ÿCÿGÿLÿMÿCÿ-ÿ*ÿ7ÿMÿQÿ7ÿ?ÿOÿPÿNÿQÿSÿ@ÿ+ÿ4ÿFÿ>ÿ8ÿNÿ<ÿ3ÿCÿKÿCÿQÿ?ÿBÿVÿ^ÿ`ÿaÿ[ÿNÿFÿ8ÿ7ÿKÿ8ÿQÿ?ÿðþþþ<ÿ_ÿfÿlÿeÿhÿuÿbÿJÿEÿ>ÿCÿ(ÿÿ&ÿ(ÿÿ1ÿFÿKÿTÿ\ÿgÿxÿpÿpÿrÿpÿpÿiÿeÿkÿoÿqÿtÿsÿdÿhÿuÿrÿ~ÿÿÿÿrÿwÿzÿtÿÿÿÿuÿ{ÿÿ~ÿ{ÿzÿÿrÿyÿjÿiÿzÿÿÿÿÿÿvÿ{ÿÿrÿÿÿÿvÿoÿÿÿÿÿÿ~ÿwÿÿÿÿÿÿÿvÿ|ÿÿÿÿ}ÿ|ÿzÿÿÿÿÿÿÿtÿÿÿÿÿÿÿÿÿÿ}ÿÿÿÿÿÿÿÿÿÿÿÿÿÿÿÿÿÿÿÿÿÿÿÿÿÿÿÿÿÿÿÿÿÿÿÿÿÿÿ~ÿ|ÿÿÿÿÿÿÿÿÿÿÿÿÿ¤ÿÿ ÿÿÿÿÿÿÿÿÿÿÿÿÿÿÿÿ¡ÿÿÿÿÿÿÿÿÿÿÿÿÿÿÿÿÿÿÿÿÿÿÿÿÿÿÿÿÿÿÿÿÿÿÿÿÿiÿQÿZÿ\ÿWÿaÿwÿÿÿÿÿÿÿÿÿÿÿÿ¢ÿªÿÿÿÿÿÿÿÿÿÿÿÿÿÿÿ¡ÿ©ÿÿÿÿÿÿÿÿÿÿÿÿÿÿÿÿÿÿÿÿÿÿÿÿÿ¤ÿ¡ÿÿÿÿÿÿ¥ÿÿÿÿÿÿÿÿÿÿÿÿÿÿ¡ÿÿÿÿÿ£ÿÿ¤ÿÿÿÿÿÿÿÿÿÿÿÿÿÿÿÿÿÿÿÿÿÿÿ©ÿÿÿÿÿÿÿÿªÿ£ÿ¢ÿ¥ÿ¥ÿÿÿÿÿÿ ÿÿÿÿÿÿÿÿÿÿÿÿÿÿÿWÿGÿ:ÿ9ÿSÿZÿvÿ}ÿyÿyÿxÿmÿIÿeÿYÿtÿpÿdÿgÿkÿ`ÿVÿkÿ|ÿnÿ^ÿ`ÿmÿsÿlÿjÿwÿtÿcÿrÿtÿnÿsÿ}ÿ~ÿvÿmÿpÿÿvÿÿ{ÿvÿpÿoÿpÿlÿxÿwÿ|ÿiÿoÿ~ÿmÿeÿ{ÿÿxÿqÿsÿlÿ|ÿtÿwÿgÿdÿoÿqÿtÿnÿsÿrÿvÿmÿwÿtÿlÿlÿmÿiÿcÿnÿÿuÿkÿqÿrÿlÿmÿxÿ{ÿÿÿkÿoÿnÿoÿjÿvÿÿxÿwÿ}ÿqÿxÿ~ÿÿÿ|ÿnÿnÿiÿ\ÿvÿlÿwÿxÿfÿgÿxÿoÿlÿnÿiÿrÿwÿjÿsÿxÿkÿrÿfÿhÿtÿqÿlÿsÿpÿuÿ{ÿjÿWÿeÿlÿ[ÿdÿ{ÿsÿmÿoÿlÿ|ÿdÿaÿRÿ]ÿbÿ`ÿcÿgÿeÿoÿxÿvÿqÿgÿhÿfÿpÿjÿlÿ|ÿqÿYÿsÿ]ÿlÿYÿ_ÿiÿmÿjÿbÿdÿfÿ^ÿdÿpÿnÿ`ÿsÿnÿnÿeÿ]ÿhÿyÿvÿeÿmÿfÿ`ÿiÿpÿfÿlÿiÿ_ÿ`ÿiÿ_ÿMÿbÿ`ÿUÿZÿIÿXÿQÿNÿUÿPÿHÿSÿbÿ^ÿQÿUÿWÿMÿ]ÿPÿKÿGÿAÿEÿLÿGÿ@ÿCÿFÿDÿQÿ6ÿIÿDÿ@ÿDÿKÿGÿ<ÿ=ÿ?ÿ8ÿLÿ@ÿ<ÿCÿ9ÿ>ÿ0ÿ1ÿ4ÿ<ÿVÿ_ÿBÿ@ÿFÿYÿ,ÿ+ÿ8ÿ+ÿ&ÿ?ÿ1ÿ$ÿ.ÿ4ÿ2ÿ3ÿ3ÿ&ÿ0ÿCÿEÿ&ÿ/ÿ@ÿ<ÿ.ÿ(ÿ-ÿ6ÿ8ÿ0ÿ1ÿ'ÿ-ÿ7ÿÿ=ÿ)ÿ#ÿ'ÿÿ+ÿ5ÿ"ÿÿ(ÿ3ÿ.ÿ)ÿ2ÿ5ÿ#ÿ*ÿ%ÿ
ÿÿ"ÿÿÿÿ$ÿÿ!ÿÿ+ÿÿ$ÿÿ+ÿ*ÿÿ ÿ'ÿ%ÿ!ÿ ÿÿúþÿÿ,ÿ#ÿÿ ÿÿÿÿÿ	ÿÿÿ#ÿ&ÿÿÿ.ÿ ÿÿ9ÿ ÿÿ(ÿ)ÿ
ÿÿÿÿÿÿÿÿ"ÿÿÿþÿ&ÿÿÿÿ
ÿÿÿ$ÿÿ,ÿ,ÿ!ÿ'ÿÿÿÿ	ÿÿ	ÿøþÿ	ÿÿÿ!ÿÿÿÿ"ÿ ÿÿÿ#ÿÿÿÿÿ,ÿÿÿÿÿÿÿÿÿÿÿÿ"ÿ!ÿ>ÿ$ÿÿÿÿÿ$ÿ(ÿ	ÿÿÿÿ)ÿÿÿ	ÿ!ÿ"ÿÿÿÿÿÿûþ!ÿ'ÿ"ÿüþÿÿ%ÿ$ÿ ÿÿÿ&ÿ"ÿ
ÿÿÿ+ÿÿÿÿ	ÿ%ÿÿÿÿÿ%ÿ(ÿ&ÿÿÿÿÿÿÿÿÿÿ-ÿÿÿÿÿÿÿ
ÿ!ÿ,ÿÿ$ÿ,ÿÿÿ#ÿ!ÿÿ
ÿÿÿÿÿÿÿ:ÿ!ÿÿÿÿ	ÿÿÿÿÿÿ
ÿÿÿÿÿÿÿÿ#ÿÿ#ÿÿüþÿÿòþÿ
ÿÿÿÿ
ÿÿÿÿÿÿÿÿ	ÿ"ÿÿ)ÿÿÿÿÿÿÿÿÿÿÿÿÿÿÿÿ
ÿÿÿÿÿÿÿÿÿÿÿÿÿÿÿÿÿÿÿÿ
ÿÿÿÿÿþÿÿÿÿÿ
ÿÿÿ
ÿêþùþÿÿÿõþÿÿÿÿÿÿÿÿÿ
ÿÿÿÿ
ÿ	ÿüþÿÿÿÿ
ÿÿÿÿûþúþ
ÿÿ
ÿÿþþ	ÿÿýþ	ÿÿ
ÿÿÿ	ÿÿÿÿÿÿÿúþÿþÿþþúþÿþþÿÿÿúþÿ
ÿÿõþèþ
ÿÿÿÿÿÿÿ÷þìþøþÿÿÿÿÿÿÿíþÿøþÿþÿÿÿþ	ÿ
ÿúþûþÿÿõþûþÿÿÿþþÿÿÿÿþÿüþÿüþîþÿÿþúþôþôþòþ
ÿÿþþÿÿÿöþýþùþûþðþÿÿöþùþ
ÿ
ÿÿÿÿÿúþùþùþÿÿöþóþÿÿþÿ
ÿûþûþÿôþÿÿôþùþðþÿÿïþöþÿþÿÿÿÿÿëþêþôþßþåþÿûþüþÿÿúþÿ
ÿÿÿþÿÿÿÿÿ ÿÿÙþøþòþÿôþñþÿõþüþöþøþÿÿþþòþøþÿ	ÿÿ	ÿÿóþëþüþÿõþìþþþÿÿÿÿÿÿúþ
ÿÿóþÿÿòþ÷þÿùþÿ
ÿÿþÿÿÿõþøþþþíþñþÿþöþçþõþÿÿþÿ
ÿÿÿÿÿÿ	ÿÿÿúþôþüþýþóþìþÿþñþõþÿëþüþìþþþóþúþ÷þëþîþÿûþðþåþáþñþÿþþÿÿôþñþðþìþøþÿøþüþ÷þåþüþÿþôþöþõþíþûþÿúþÿþóþÝþøþþþêþÖþÿÜþöþãþêþèþëþÖþðþñþåþéþìþöþýþôþíþÿçþäþïþöþùþùþÿÿþ÷þ÷þìþäþóþÿûþðþðþîþßþåþúþåþëþñþíþïþèþùþõþèþöþûþóþ÷þìþñþÝþóþôþõþòþûþïþäþèþâþæþïþÛþàþßþÝþÝþÐþ×þíþ÷þöþíþòþúþýþéþóþúþîþôþõþéþâþçþëþæþêþíþãþîþæþØþìþèþèþæþäþòþîþîþöþðþãþëþòþúþáþèþíþÿöþüþþþâþåþâþéþãþìþçþÕþâþÿÿÿúþìþçþæþëþôþãþèþõþåþ×þÓþäþâþåþæþôþûþìþáþ×þäþøþðþìþïþáþÝþàþçþæþêþÿäþÊþçþïþÙþåþìþãþâþèþÍþøþõþõþãþàþíþñþåþ×þûþñþçþæþêþÿáþâþÜþîþîþÙþÑþÕþëþïþíþæþÖþßþÒþÚþãþìþéþÝþèþêþíþæþåþÞþÚþãþòþèþéþëþäþéþãþàþáþÞþàþÝþäþíþàþêþöþèþúþöþâþèþïþæþâþèþîþäþêþàþÂþÖþìþÛþÞþáþíþäþðþêþÝþÖþäþåþûþåþàþÝþïþçþîþíþîþñþåþïþíþèþãþëþäþßþýþóþÜþæþíþãþîþðþíþéþÞþâþîþìþñþçþâþæþêþáþãþäþíþíþæþðþõþçþØþéþöþâþ×þåþñþóþæþìþîþøþñþãþãþëþâþúþêþöþïþûþÿþÿþ÷þñþúþÿòþðþüþìþõþÙþëþðþþþòþøþëþéþðþüþóþöþ
ÿãþðþÿ	ÿûþêþãþüþêþ÷þîþþþ	ÿóþùþÿúþöþÿ
ÿÿßþÞþðþõþÿÿþéþíþ	ÿÿøþúþÿÿúþÿúþÿþþñþöþ÷þþþÿÿ
ÿÿøþüþýþÿóþìþÿÿÿÿûþóþúþÿÿñþÿþþÿ	ÿúþöþÿÿÿ
ÿûþÿ
ÿôþþþÿúþòþòþõþÿþêþÿÿÿñþÿìþþþÿðþðþïþõþÿþÿÿÿøþéþõþéþðþýþþþøþüþüþÿÿÿ÷þðþÿþþÿõþ÷þöþøþüþùþøþñþ÷þ÷þûþþþÿýþ÷þýþþþýþýþøþñþðþ÷þóþøþÿöþöþòþøþùþòþÿþ
ÿÿÿÿÿÿÿÿíþóþÿÿÿÿôþóþ÷þÿòþÿþýþýþøþûþúþþþÿúþñþþþðþëþùþõþúþûþæþ÷þùþöþýþñþòþùþùþôþôþñþúþ÷þÿÿþþøþðþûþõþñþøþÿðþæþõþüþùþôþóþíþðþúþüþûþöþóþ÷þÿúþèþóþûþÿÿÿÿ÷þõþøþûþÿõþíþïþûþûþóþýþ÷þöþðþôþ÷þûþñþøþýþùþÿ÷þðþñþùþèþÿÿîþöþ	ÿÿþðþìþÿÿìþòþúþïþýþ÷þóþúþòþéþæþíþõþõþýþÿïþêþõþòþæþíþóþïþìþðþùþøþóþéþîþôþôþúþ÷þöþêþæþõþùþÿÿÿðþõþûþÿÿóþüþúþëþúþ	ÿþþûþåþÿþöþ	ÿþþûþÿóþøþÿúþõþðþäþÿüþúþûþýþøþéþÿÿðþÿÿýþûþÿöþäþôþÿÿíþîþóþùþ÷þÿÿÿÿÿÿÿÿÿôþøþþþÿþÿÿÿÿÿÿÿÿ	ÿ
ÿôþþþõþöþïþøþÿÿþÿÿÿÿùþ
ÿÿÿ$ÿûþÿ	ÿæþñþûþõþ÷þûþÿøþÿÿÿÿöþÿÿÿÿùþÿÿÿõþÿþïþýþÿÿÿ
ÿüþûþøþúþÿüþÿùþÿ	ÿ	ÿÿ
ÿÿûþÿÿÿÿñþÝþòþðþÿøþûþôþÿþÿÿÿîþÿéþÿÿ	ÿúþýþÿÿÿÿþþýþÿÿîþôþÿÿÿÿöþòþôþöþûþÿÿÿ
ÿÿÿÿ
ÿÿ
ÿÿÿðþÿÿÿÿúþÿÿÿÿÿ'ÿÿÿÿ!ÿÿÿþÿ
ÿ
ÿÿÿÿÿÿöþÿþþÿÿÿ ÿÿûþÿ"ÿÿ	ÿÿÿõþþþÿÿ	ÿÿÿÿÿ(ÿÿÿ&ÿ
ÿÿ	ÿÿ	ÿþþ*ÿÿÿÿûþÿüþúþÿÿÿ
ÿÿÿüþÿÿÿÿÿÿÿÿÿÿ
ÿÿÿÿÿÿÿÿ$ÿÿÿÿ
ÿÿ"ÿÿÿÿ	ÿ#ÿ
ÿÿÿÿÿ
ÿÿÿÿÿÿÿÿÿ"ÿÿÿÿÿÿÿÿ&ÿ%ÿÿ ÿÿÿÿÿÿÿÿÿÿÿÿôþ*ÿ#ÿÿÿÿÿÿÿÿ$ÿ ÿ!ÿÿ#ÿÿÿ"ÿÿÿ
ÿÿ%ÿ!ÿÿ(ÿ)ÿÿ	ÿÿ/ÿ2ÿ*ÿÿÿ!ÿÿÿÿ%ÿ+ÿ4ÿ&ÿ)ÿÿÿÿ
ÿÿ"ÿ,ÿÿ!ÿ"ÿÿ!ÿ*ÿ+ÿ+ÿ(ÿ"ÿ!ÿÿÿ"ÿ(ÿ#ÿ3ÿ(ÿ#ÿ.ÿÿ ÿ'ÿ$ÿÿÿ(ÿ4ÿÿÿÿ'ÿÿ$ÿ)ÿ ÿ*ÿ4ÿ1ÿ!ÿ#ÿ3ÿ ÿÿ%ÿ+ÿ!ÿ5ÿ0ÿ?ÿ"ÿ"ÿÿÿÿ#ÿÿ"ÿÿ,ÿ,ÿBÿ>ÿ/ÿ/ÿ5ÿ9ÿ6ÿ1ÿÿÿ2ÿ/ÿ%ÿ"ÿ-ÿ%ÿÿ2ÿFÿ$ÿÿ%ÿ5ÿ6ÿ%ÿ,ÿ3ÿ)ÿ%ÿ:ÿ7ÿ"ÿ+ÿ3ÿ*ÿ(ÿ*ÿ+ÿ9ÿ:ÿÿÿ
ÿ
ÿ(ÿ9ÿÿ'ÿ*ÿ+ÿ2ÿ&ÿ"ÿ'ÿ1ÿ/ÿ!ÿ&ÿÿ)ÿ1ÿ-ÿ*ÿ5ÿ.ÿ)ÿ-ÿÿÿ*ÿ3ÿÿ+ÿ0ÿ,ÿÿÿÿÿÿ)ÿ+ÿ,ÿ-ÿ7ÿ#ÿ4ÿ1ÿ2ÿ4ÿ"ÿ ÿ1ÿ9ÿ4ÿ1ÿ:ÿ0ÿ5ÿ:ÿ'ÿ5ÿ#ÿ6ÿ4ÿAÿCÿ9ÿ;ÿ2ÿ1ÿ&ÿ-ÿ6ÿ:ÿ2ÿ,ÿ1ÿ2ÿ/ÿ%ÿ0ÿ1ÿ!ÿÿ1ÿ#ÿ%ÿ3ÿ!ÿ!ÿ+ÿ'ÿ.ÿ1ÿ7ÿ9ÿ:ÿ7ÿ6ÿ;ÿ=ÿHÿJÿ%ÿ/ÿÿðþ¾þÿÿÿÿÿÿ'ÿ,ÿ4ÿ0ÿ%ÿ$ÿ7ÿ3ÿÿ+ÿAÿ7ÿ/ÿ5ÿ<ÿ+ÿ;ÿGÿ?ÿ?ÿ,ÿ1ÿ9ÿ*ÿ5ÿ@ÿ7ÿ1ÿ5ÿ2ÿ7ÿ?ÿ7ÿ8ÿ8ÿ-ÿ>ÿCÿ+ÿ)ÿ:ÿ=ÿ"ÿÿêþ¯þþ¬þîþÿ!ÿ%ÿ%ÿ,ÿ1ÿ$ÿÿ*ÿ9ÿFÿFÿDÿ2ÿIÿ6ÿ>ÿKÿKÿJÿ=ÿ:ÿ<ÿ2ÿ3ÿ7ÿ+ÿHÿPÿ2ÿPÿEÿîþgþùþ*ÿÿ2ÿNÿJÿ=ÿ3ÿ0ÿBÿTÿIÿMÿHÿAÿEÿ4ÿÿ(ÿ/ÿPÿSÿDÿCÿ@ÿEÿFÿDÿFÿ>ÿ7ÿ>ÿ?ÿNÿAÿRÿUÿ<ÿ>ÿLÿPÿYÿZÿQÿQÿQÿKÿSÿYÿQÿ\ÿWÿPÿdÿYÿJÿWÿNÿOÿ]ÿdÿpÿoÿ^ÿWÿVÿFÿ:ÿNÿXÿPÿdÿ`ÿIÿUÿVÿ[ÿMÿWÿXÿVÿaÿ]ÿUÿYÿPÿ_ÿoÿdÿiÿAÿHÿiÿoÿlÿmÿgÿgÿoÿkÿ`ÿXÿ[ÿ_ÿNÿEÿYÿSÿOÿSÿ`ÿZÿZÿaÿoÿÿxÿ_ÿlÿyÿÿdÿcÿÿtÿiÿiÿpÿqÿzÿÿzÿpÿnÿrÿoÿÿxÿ|ÿiÿpÿÿÿÿÿÿ{ÿwÿtÿÿ}ÿ|ÿtÿxÿÿÿqÿÿÿÿÿÿ|ÿ~ÿÿzÿÿrÿpÿÿÿ}ÿÿÿzÿuÿÿÿÿwÿzÿÿÿÿÿÿÿvÿÿÿÿÿÿÿÿÿÿtÿÿÿÿÿÿÿÿÿÿÿÿÿÿÿÿÿÿÿÿÿÿÿÿÿÿÿÿÿÿÿÿÿÿÿÿÿÿÿÿÿÿÿÿÿÿÿÿÿÿÿÿÿ~ÿÿÿÿÿÿÿÿÿÿÿÿÿÿÿÿÿÿÿÿÿÿÿÿÿÿÿÿ~ÿÿÿÿÿÿÿÿÿ¥ÿÿÿÿÿÿÿÿÿÿÿÿÿÿÿÿÿÿÿÿÿÿÿÿÿÿÿÿóþ+ÿ\ÿtÿÿÿÿÿÿÿÿÿÿÿÿÿÿÿÿÿÿÿÿÿ£ÿÿÿÿÿÿÿÿÿÿ¢ÿ¨ÿ©ÿÿÿÿ¢ÿÿÿÿÿÿÿÿÿÿ¡ÿ£ÿÿÿÿÿ£ÿÿÿÿÿÿÿÿÿÿÿÿÿÿÿÿÿÿÿÿÿÿÿÿÿÿÿÿÿÿÿ¦ÿÿÿÿÿÿÿ£ÿÿÿ ÿÿÿÿÿÿÿÿÿÿÿÿÿ©ÿÿÿÿÿÿÿÿÿÿÿÿÿÿÿÿ¢ÿ¤ÿ¦ÿÿÿÿÿÿÿÿÿÿÿÿÿÿ£ÿrÿoÿLÿUÿiÿjÿwÿ{ÿÿÿtÿÿwÿnÿqÿlÿfÿsÿ~ÿÿÿeÿuÿÿ[ÿiÿuÿpÿqÿmÿ^ÿpÿtÿjÿmÿoÿwÿtÿwÿ~ÿ{ÿsÿoÿÿÿyÿwÿoÿpÿ{ÿ{ÿqÿwÿ{ÿ|ÿpÿqÿuÿ{ÿtÿlÿwÿ~ÿÿÿuÿeÿkÿhÿkÿaÿ]ÿtÿÿxÿfÿmÿhÿqÿuÿoÿoÿpÿnÿmÿmÿxÿrÿzÿ`ÿeÿsÿxÿzÿwÿvÿÿÿjÿuÿyÿ~ÿzÿvÿsÿkÿnÿrÿpÿbÿÿ|ÿyÿ~ÿwÿiÿeÿkÿuÿgÿjÿtÿkÿfÿgÿhÿiÿoÿpÿnÿÿ{ÿuÿvÿkÿkÿhÿgÿnÿmÿfÿoÿfÿrÿiÿjÿ\ÿ_ÿ[ÿOÿ`ÿ}ÿzÿvÿuÿgÿkÿbÿgÿnÿlÿoÿhÿUÿXÿrÿeÿ{ÿgÿÿuÿdÿbÿrÿsÿpÿwÿpÿaÿvÿaÿiÿ^ÿdÿkÿqÿmÿeÿaÿaÿgÿtÿnÿdÿWÿeÿqÿbÿ_ÿcÿnÿtÿkÿnÿqÿhÿfÿVÿXÿXÿ\ÿgÿhÿfÿhÿiÿmÿmÿlÿYÿ[ÿQÿJÿ<ÿ?ÿUÿRÿPÿ^ÿVÿTÿNÿVÿTÿXÿ\ÿTÿTÿOÿJÿOÿNÿEÿGÿCÿLÿIÿTÿ3ÿCÿHÿAÿBÿ7ÿ6ÿ9ÿ5ÿ<ÿ*ÿ;ÿ0ÿ0ÿFÿ9ÿ@ÿ:ÿPÿRÿ?ÿ3ÿ3ÿ1ÿ'ÿ&ÿMÿNÿ4ÿ3ÿ%ÿ,ÿ4ÿ7ÿ2ÿ(ÿ"ÿ'ÿ6ÿ9ÿ&ÿ*ÿ?ÿ6ÿ(ÿ.ÿ!ÿ+ÿ<ÿ:ÿ/ÿ.ÿ/ÿ)ÿ*ÿ)ÿ0ÿ'ÿ%ÿ-ÿ%ÿ0ÿ'ÿÿ)ÿ5ÿ'ÿ'ÿ)ÿ3ÿ-ÿ-ÿ*ÿ(ÿÿ0ÿ"ÿ$ÿÿÿ$ÿ)ÿ.ÿÿÿÿÿ6ÿ-ÿÿÿ+ÿ'ÿ*ÿ$ÿ&ÿ!ÿ!ÿ ÿÿÿÿÿÿÿ#ÿÿÿÿÿãþçþÿÿ ÿ ÿ
ÿÿ&ÿ$ÿÿÿ#ÿ+ÿÿ	ÿüþÿ'ÿ$ÿÿÿÿÿÿÿ!ÿÿÿ.ÿ2ÿÿ'ÿ(ÿÿÿÿÿ
ÿ
ÿÿÿ
ÿÿÿÿÿ*ÿÿÿÿÿÿ!ÿÿÿÿÿ ÿÿÿÿ"ÿ!ÿ-ÿÿÿÿÿÿÿÿÿ"ÿ.ÿÿ
ÿÿÿ ÿÿ
ÿÿ
ÿÿ6ÿÿ
ÿÿÿÿÿÿÿÿÿÿÿÿ$ÿ ÿÿ$ÿÿ/ÿ0ÿÿÿ
ÿÿÿÿÿÿÿ
ÿÿ ÿÿ!ÿ
ÿ
ÿÿ
ÿ#ÿÿ
ÿÿÿ#ÿ#ÿÿÿÿÿÿÿ ÿÿ	ÿÿ!ÿÿÿÿ
ÿÿÿÿÿÿÿÿ'ÿÿÿÿÿÿÿÿÿ
ÿ'ÿÿ$ÿÿÿ"ÿÿ	ÿÿÿÿÿÿÿ
ÿÿÿÿÿÿÿÿÿÿþÿÿ
ÿÿÿÿõþÿ
ÿÿÿþýþÿÿ
ÿ
ÿÿÿÿÿÿ	ÿ+ÿ
ÿÿÿÿÿ
ÿüþÿ
ÿÿÿÿÿÿÿ
ÿÿÿ
ÿÿÿõþ	ÿÿþþÿ
ÿÿÿÿÿÿÿÿþþþýþÿÿýþ	ÿÿÿÿûþÿÿöþòþýþ÷þ
ÿÿÿÿÿ
ÿÿÿÿøþüþÿÿÿÿÿÿÿ
ÿúþøþÿûþûþÿ
ÿÿûþÿ	ÿúþ	ÿÿÿÿùþ
ÿ
ÿÿÿÿýþÿÿÿÿÿóþÿÿþþÿÿöþùþýþÿôþÿìþÿýþÿÿ	ÿ
ÿ
ÿÿÿøþ÷þ	ÿ
ÿ
ÿÿþþÿÿôþüþÿûþóþÿéþÿäþöþÿÿùþÿùþøþþþþþöþûþÿÿúþóþìþ÷þÿøþôþöþñþóþûþûþ
ÿøþÿ÷þöþÿþÿîþðþüþôþÿÿûþøþìþòþÿÿÿþþþÿ	ÿÿÿúþþþúþþþõþÿþÿÿçþîþþþïþùþßþóþÿ÷þúþøþÿþþóþÿÿñþæþôþÿÿöþ÷þ÷þÿ
ÿÿùþúþâþðþ
ÿÿ÷þùþúþûþüþÿÿÿÿÿÿÿÿüþóþòþÿôþÿÿûþðþãþõþÿöþøþòþìþÿþÿÿ
ÿ	ÿýþéþôþÿúþèþüþÿÿöþÿûþûþÿÿúþçþÿ
ÿÿûþÿýþÿÿÿÿÿÿïþïþõþëþóþüþðþèþñþÿÿÿÿÿÿÿÿûþíþÿÿÿþ
ÿÿõþâþÿþ÷þàþðþþþÿðþìþïþÿÿàþÿÿÿ
ÿÿòþìþéþòþíþöþôþäþÝþÜþëþìþèþöþùþïþìþÿÿÿþùþáþäþÝþõþóþâþïþæþáþðþìþÈþ÷þæþÿáþÜþÓþéþìþâþõþöþ
ÿåþòþýþùþéþóþëþåþïþïþçþæþõþôþìþñþíþìþïþ÷þýþîþîþõþæþåþïþÞþêþëþïþéþÝþõþíþÝþÿøþÒþóþèþèþÜþ÷þâþðþþþîþìþêþáþèþîþñþÛþßþëþèþâþÕþÕþÜþßþõþùþëþöþÿëþãþàþÝþàþßþåþîþóþæþØþâþðþñþòþêþåþøþçþñþèþòþíþñþõþàþëþãþÿöþúþìþòþúþóþöþáþòþíþàþÆþÏþåþëþÙþÛþñþîþéþÞþöþíþïþìþíþÿþòþáþîþêþëþóþöþùþðþïþÚþåþèþÕþæþìþëþäþÕþÍþÅþÜþöþåþîþíþêþéþÝþÒþÂþÑþÍþäþÝþïþòþÙþïþñþíþôþøþØþãþíþàþáþíþæþßþãþçþãþïþÙþÕþÙþÞþËþÒþíþóþêþâþÛþ×þÖþÑþÐþçþøþæþÛþ×þÜþåþêþàþéþíþæþáþàþÚþÔþÛþéþïþéþæþçþëþìþçþàþñþìþÝþïþïþãþÜþóþôþáþçþæþÜþøþÛþßþÚþêþìþÝþäþòþÙþçþÖþÎþîþÞþãþßþáþÖþÞþÿØþéþÓþçþüþêþôþöþìþßþáþÚþÜþúþùþÖþßþëþæþïþíþãþéþáþÞþéþçþéþëþ×þÛþãþßþåþßþäþæþàþäþçþèþåþëþïþãþâþïþïþêþâþáþÛþìþéþäþìþíþïþõþéþüþøþþþõþìþîþãþïþõþàþîþôþÝþöþæþþþûþñþõþ
ÿ÷þðþÿþÿïþÿþÿìþøþöþÿýþëþãþÿÿàþðþêþÿóþêþùþþþùþ
ÿÿþÿóþüþóþõþýþúþêþöþüþüþïþëþïþùþòþøþúþöþ÷þéþçþòþÿýþðþòþòþçþàþøþÿÿþ÷þøþþþÿÿþøþõþñþùþÿþþýþþþÿÿùþÿúþüþýþøþôþÿÿøþùþþþÜþÿþúþýþìþÿöþ
ÿòþëþÿíþùþÞþûþüþôþÿÿþÿúþ
ÿÿùþîþúþòþÿþþûþöþúþÿúþíþðþþþÿ÷þíþéþéþäþøþýþýþ÷þíþðþóþñþòþûþþþñþéþðþÿûþêþèþèþòþòþÿÿüþüþùþöþäþêþÿÿìþüþÿÿÿ
ÿÿðþîþðþÿüþÿÿëþüþÿÿþëþîþöþîþóþ÷þÿÿþíþãþôþíþöþÿ÷þóþóþñþ÷þöþêþöþæþáþïþêþëþöþ÷þÿõþÿÿÿ÷þæþðþñþëþöþþþùþðþøþÿøþèþêþõþÿþúþòþúþûþÿÿ	ÿøþïþùþ÷þöþöþüþÿÿõþ÷þñþÿðþéþýþûþûþöþýþñþñþàþèþôþ÷þàþìþôþöþþþîþëþëþñþéþùþöþíþùþýþóþèþìþøþÿìþîþÞþîþÿøþòþìþðþêþ÷þòþôþðþÿ÷þëþêþìþæþåþðþãþäþîþäþçþïþðþìþôþùþ÷þõþõþúþëþïþûþìþóþÿòþÛþèþëþúþõþïþûþñþûþÿÿùþÿèþýþöþñþþþÿÿëþÿíþõþöþüþ
ÿÿüþñþïþùþúþãþùþÿÿûþìþÿÿþÿòþðþ÷þøþÿâþ÷þúþöþÿçþÜþüþÿÿþÿÿøþþþÿÿÿ	ÿþþøþÿÿûþÿÿ÷þäþòþúþõþôþýþÿþüþÿ#ÿýþûþÿÿÿÿûþÿÿþÿÿ
ÿìþòþÿÿüþÿÿþþÿÿÿøþòþýþÿÿüþïþþþÿûþðþÿÿôþüþÿûþÿÿÿÿïþÿ	ÿÿÿýþÿþÿþþÿÿèþúþÿþÿöþÙþÏþÚþìþÿÿùþöþÿÿ	ÿõþïþÿöþÿÿÿþÿòþõþüþ÷þ	ÿóþ÷þÿÿõþöþüþÿÿÿøþõþüþûþúþýþþþÿÿþþÿÿ÷þýþÿúþøþîþñþÿ
ÿ	ÿþþûþíþÿÿÿ2ÿÿÿÿñþóþÿýþôþÿÿÿôþäþïþøþýþ
ÿÿÿÿÿÿ	ÿÿÿþþÿ
ÿÿÿÿÿÿÿÿ	ÿÿ
ÿÿÿÿÿÿþÿÿÿÿÿÿÿïþÿùþÿÿÿ
ÿ	ÿÿþÿÿÿÿÿÿÿÿÿÿÿÿÿÿÿÿõþÿÿÿÿ	ÿÿÿÿÿüþÿÿ&ÿÿÿÿÿÿÿÿ
ÿ ÿÿýþÿ
ÿÿÿÿÿ
ÿÿ ÿ
ÿ
ÿÿ
ÿÿÿÿÿ!ÿÿ
ÿÿÿÿÿÿÿÿÿÿÿ ÿÿ#ÿÿÿÿ%ÿÿÿÿÿÿÿÿ2ÿ$ÿÿÿÿÿÿÿÿÿÿÿ#ÿ$ÿÿÿÿÿÿÿ
ÿÿÿ(ÿ ÿÿÿ%ÿÿ3ÿÿ"ÿ#ÿ!ÿ ÿ'ÿ.ÿ.ÿÿÿÿÿÿ$ÿÿÿ!ÿ$ÿÿÿÿÿ(ÿ$ÿÿÿÿÿÿ6ÿ!ÿ$ÿÿ(ÿ/ÿ#ÿ!ÿ%ÿ!ÿÿ#ÿÿ&ÿ*ÿ2ÿ4ÿ#ÿ.ÿ1ÿ"ÿ!ÿ(ÿ'ÿÿ%ÿ#ÿ"ÿÿÿ2ÿ'ÿÿÿÿÿ8ÿ-ÿÿ(ÿ4ÿ1ÿ1ÿ0ÿÿÿ-ÿ,ÿ&ÿ0ÿ+ÿ ÿ)ÿ8ÿ.ÿÿ5ÿ*ÿ-ÿÿ'ÿ)ÿGÿÿ.ÿ*ÿÿ(ÿ2ÿ7ÿ)ÿ"ÿ,ÿ&ÿ ÿ0ÿ4ÿ5ÿ,ÿÿÿâþÿ3ÿ1ÿÿÿ,ÿ*ÿ-ÿ2ÿ0ÿ ÿÿÿÿ%ÿ-ÿÿ ÿ0ÿ5ÿ4ÿ)ÿ$ÿ!ÿÿ"ÿ-ÿ/ÿÿ%ÿ2ÿ2ÿÿ4ÿÿÿ$ÿ(ÿ,ÿ;ÿ ÿ)ÿ*ÿ,ÿ$ÿ&ÿ&ÿ0ÿ1ÿ,ÿ*ÿÿ(ÿ(ÿ&ÿ#ÿ4ÿ7ÿ,ÿ7ÿ&ÿ(ÿ(ÿ)ÿ=ÿ7ÿ/ÿ/ÿ'ÿ)ÿ3ÿ6ÿ+ÿ'ÿ(ÿ/ÿ4ÿ#ÿ.ÿ1ÿ2ÿ.ÿ9ÿ(ÿÿ0ÿ-ÿÿ0ÿÿ"ÿ8ÿ-ÿ'ÿ/ÿ3ÿ,ÿ#ÿ'ÿ=ÿAÿÿ#ÿÿÿçþÿ ÿ-ÿ ÿ.ÿ(ÿÿ*ÿ1ÿ3ÿ5ÿ,ÿ.ÿ-ÿ-ÿ,ÿ ÿ5ÿFÿ:ÿ0ÿ'ÿÿ>ÿ1ÿ'ÿ7ÿ?ÿ=ÿ,ÿGÿ<ÿ+ÿ+ÿ7ÿ<ÿAÿCÿ:ÿ;ÿ=ÿ6ÿ6ÿOÿ<ÿ,ÿ6ÿ?ÿDÿ3ÿÿäþÙþøþÿ,ÿ3ÿ7ÿ5ÿ.ÿ:ÿ*ÿÿ+ÿ4ÿOÿIÿQÿ;ÿBÿ8ÿAÿGÿIÿBÿBÿEÿEÿFÿ?ÿ5ÿBÿKÿ:ÿ=ÿBÿFÿ,ÿÿ7ÿ6ÿCÿXÿIÿPÿUÿCÿ<ÿHÿOÿJÿDÿBÿEÿFÿ@ÿ2ÿ1ÿ@ÿLÿgÿRÿRÿNÿEÿIÿQÿUÿSÿPÿMÿOÿTÿTÿaÿ_ÿJÿPÿOÿdÿgÿaÿXÿTÿQÿHÿLÿ]ÿQÿXÿ\ÿPÿ_ÿfÿQÿJÿKÿOÿYÿRÿUÿTÿSÿaÿ`ÿOÿOÿ^ÿaÿUÿVÿXÿNÿTÿXÿUÿ[ÿQÿOÿPÿWÿaÿ]ÿcÿVÿ[ÿsÿfÿoÿLÿjÿwÿhÿhÿkÿ`ÿ^ÿdÿfÿhÿ^ÿbÿkÿSÿ]ÿTÿ_ÿnÿmÿkÿhÿfÿqÿ}ÿÿ}ÿgÿjÿsÿxÿyÿ|ÿuÿuÿgÿkÿiÿkÿxÿtÿlÿ|ÿyÿvÿjÿÿdÿÿÿyÿÿÿÿsÿnÿÿÿzÿÿÿÿrÿÿÿÿqÿpÿ|ÿÿÿÿyÿÿÿ{ÿ~ÿzÿÿÿÿÿÿÿÿ}ÿÿÿÿÿÿÿÿoÿzÿÿÿÿÿÿÿÿÿÿÿÿÿÿÿÿÿÿÿÿÿÿÿÿÿÿÿÿÿÿÿÿÿÿÿÿÿÿÿÿÿÿÿÿÿÿÿÿÿÿÿÿÿÿÿuÿÿÿÿÿÿÿÿÿÿÿÿÿÿÿÿÿÿÿÿÿÿÿÿÿÿÿÿÿÿÿÿÿÿÿÿÿÿÿÿÿÿÿÿÿÿÿÿ¨ÿÿÿ}ÿÿÿ ÿ ÿÿÿÿÿÿÿÿÿ¤ÿÿÿÿÿÿÿÿÿzÿPÿêþ¢þÿiÿÿÿÿÿÿÿÿÿ¥ÿÿÿÿÿÿ¡ÿ¡ÿ ÿÿÿ£ÿÿ£ÿ¥ÿÿÿÿÿÿÿÿªÿ£ÿÿÿÿÿÿÿÿÿÿÿ«ÿÿÿÿÿÿ¤ÿÿÿÿÿ«ÿ ÿ ÿÿÿÿÿÿÿÿÿÿÿÿÿÿÿÿÿÿvÿÿÿÿÿÿÿÿÿÿÿÿÿÿÿÿÿÿ¡ÿÿÿÿÿÿÿ¢ÿÿÿÿÿÿÿÿÿ§ÿ¢ÿ ÿÿÿÿÿÿ ÿ«ÿÿÿÿÿÿÿÿÿÿ¢ÿÿÿ¥ÿ¥ÿ ÿ£ÿ£ÿÿÿÿÿ£ÿ£ÿtÿfÿhÿoÿ`ÿhÿcÿjÿxÿqÿbÿÿhÿnÿZÿjÿqÿnÿlÿpÿvÿlÿjÿvÿkÿyÿÿzÿvÿvÿkÿoÿgÿ|ÿ{ÿxÿvÿnÿlÿuÿzÿ|ÿ}ÿ}ÿiÿoÿiÿ]ÿbÿuÿÿÿrÿÿpÿ]ÿsÿ}ÿÿÿÿzÿiÿvÿ\ÿmÿpÿrÿuÿ}ÿsÿcÿpÿlÿmÿhÿiÿiÿlÿmÿkÿtÿyÿlÿ{ÿjÿÿkÿvÿdÿ`ÿmÿtÿwÿ~ÿsÿsÿwÿiÿÿyÿtÿ{ÿ{ÿqÿiÿ|ÿÿsÿ|ÿdÿlÿlÿWÿ^ÿgÿaÿsÿrÿmÿjÿzÿyÿsÿnÿiÿeÿjÿnÿcÿsÿÿmÿdÿlÿcÿeÿaÿhÿsÿkÿzÿmÿcÿmÿgÿcÿ_ÿ]ÿWÿ`ÿtÿqÿhÿÿzÿeÿ}ÿgÿmÿsÿfÿiÿoÿbÿ`ÿXÿ`ÿkÿrÿhÿ`ÿdÿiÿhÿhÿlÿhÿdÿrÿaÿtÿgÿkÿqÿoÿeÿhÿiÿeÿxÿkÿoÿhÿcÿbÿeÿiÿhÿmÿpÿhÿhÿpÿkÿlÿoÿKÿZÿYÿ]ÿVÿRÿ]ÿfÿ_ÿ\ÿYÿ\ÿXÿbÿOÿPÿNÿMÿWÿ_ÿZÿQÿPÿ^ÿUÿ^ÿMÿ^ÿ]ÿUÿKÿEÿKÿQÿPÿJÿIÿ=ÿRÿRÿLÿ=ÿ<ÿ@ÿ@ÿ=ÿ6ÿ6ÿ9ÿ:ÿ>ÿ0ÿ?ÿ?ÿ9ÿ3ÿ8ÿ?ÿ0ÿ.ÿ)ÿ+ÿ4ÿ2ÿ1ÿ:ÿ4ÿ2ÿ9ÿ@ÿGÿ+ÿ)ÿ1ÿ2ÿ,ÿÿ ÿ2ÿ,ÿ/ÿÿ-ÿ,ÿ'ÿ ÿÿøþÿ4ÿ2ÿ'ÿ#ÿ(ÿ#ÿ1ÿ/ÿAÿÿ$ÿ3ÿ#ÿ$ÿÿÿ)ÿ0ÿ'ÿ)ÿ"ÿÿÿÿÿÿÿ'ÿ*ÿÿÿ
ÿÿ	ÿÿÿÿþþ
ÿ*ÿ ÿ%ÿÿÿ$ÿ*ÿÿÿÿ!ÿ#ÿÿÿÿ&ÿÿ
ÿ'ÿÿÿÿÿ×þÞþÿÿÿÿÿÿÿÿ	ÿÿÿÿ	ÿÿÿÿÿÿÿÿÿÿÿÿÿ%ÿ'ÿ"ÿ&ÿÿÿ!ÿ*ÿÿÿÿøþÿÿÿÿÿÿ'ÿÿÿÿÿÿÿÿÿÿ
ÿÿÿ!ÿÿÿÿÿÿ(ÿ
ÿÿÿ	ÿ
ÿÿÿÿÿÿÿÿÿÿÿÿÿ%ÿ4ÿ ÿÿÿÿÿÿ!ÿÿ#ÿ#ÿ
ÿÿÿÿ	ÿÿûþÿÿÿÿÿ ÿ&ÿÿÿÿÿÿÿ!ÿÿÿÿ	ÿÿÿÿÿ	ÿÿÿÿÿ
ÿÿÿÿÿÿÿÿÿ!ÿÿÿÿþþþÿÿÿÿÿÿÿÿýþøþÿÿÿÿ	ÿÿÿ3ÿÿÿÿòþÿÿÿÿÿÿÿùþÿÿÿÿÿÿþÿÿÿ!ÿÿ"ÿÿÿÿÿÿÿÿþþÿÿÿ
ÿÿÿýþÿÿ
ÿ
ÿÿ	ÿüþ
ÿüþ
ÿÿ
ÿÿÿÿÿÿöþýþÿ
ÿÿÿÿ	ÿÿÿÿÿÿÿÿÿÿÿÿÿÿÿÿÿ	ÿøþÿ	ÿòþüþÿÿÿÿÿ
ÿÿöþÿÿùþÿõþóþ
ÿÿÿÿÿÿÿ÷þüþûþóþ÷þ	ÿÿÿÿÿ
ÿ
ÿ	ÿÿ
ÿÿÿÿÿïþÿÿÿÿôþþþüþ÷þøþÿÿÿÿúþùþÿþÿÿÿþÿþÿÿþþêþÿõþùþÿúþÿàþÿæþÿÿÿùþÿÿÿÿÿüþøþûþÿþÿÿÿþþÿøþÿþÿÿÿÿÿþÿåþ
ÿÿýþóþùþ÷þëþúþÿÿüþüþüþöþëþôþùþñþôþéþôþøþïþéþýþÿõþÿïþÿûþôþôþëþûþîþüþÿùþôþçþøþÿúþüþþþôþíþóþõþôþüþþþÿþþÿøþ÷þêþÿþÿùþÿÚþêþþþÿÿÿÿÿûþûþûþÿûþûþÿÿöþ÷þøþýþÿûþ÷þúþüþðþëþÿþþýþèþÿÿÿúþÙþÿûþÿÿøþÿëþúþÿ÷þûþøþ	ÿúþïþòþøþöþöþõþ÷þÿÿüþÿÿþùþñþòþÿúþâþîþôþùþíþóþöþêþþþöþðþõþÿÿöþïþÿÿ÷þÿÿÿôþðþñþùþøþùþùþòþõþôþóþüþÿþùþÿþÿöþüþúþÿÿþÿþÿúþÿÿÿÿÿÝþáþùþßþÿÿéþúþøþæþÿÿ×þíþíþöþãþñþûþóþîþíþåþóþëþçþõþðþâþÙþæþôþòþøþüþÿþþéþíþîþîþëþóþóþåþõþìþÝþäþÿþàþüþØþêþÚþçþäþèþñþîþòþÝþëþÿøþäþêþâþêþîþãþâþçþíþäþÜþèþôþéþàþíþöþóþöþòþÝþçþèþÖþàþçþðþíþÚþãþåþßþðþëþÏþíþêþÓþàþòþîþêþéþâþìþæþåþåþÝþËþåþñþñþãþãþßþØþÔþÌþßþçþàþÛþÚþÜþÜþãþáþßþçþíþîþìþéþèþíþîþìþçþàþÝþæþçþýþôþôþêþñþêþØþ÷þóþìþêþéþåþÚþåþçþßþÂþÇþòþáþäþÞþ÷þèþßþÖþíþÕþ¹þáþíþñþ÷þÜþôþåþßþáþÛþÓþØþáþêþúþõþáþÓþÛþÞþÙþàþáþÝþâþæþåþêþáþæþÙþáþäþíþíþùþãþÝþÜþáþÆþèþêþéþðþãþùþâþàþÙþÖþáþÓþÊþÔþÝþÙþÜþÖþ×þÐþìþÞþïþÚþßþÎþÝþäþáþíþöþæþàþäþØþÐþáþãþíþåþÝþáþæþâþæþíþëþÛþçþìþÝþäþíþäþÝþÞþßþäþçþâþåþçþëþêþæþæþßþêþéþóþðþÞþÛþáþÛþïþãþëþìþÞþðþÖþÛþíþÑþÏþÊþÖþæþáþèþÖþäþÃþÝþðþÛþáþÜþäþòþÞþáþïþèþäþçþ×þæþðþØþÙþåþàþÑþåþäþáþæþïþæþêþæþÙþ×þÕþçþßþ×þâþáþâþåþéþæþâþåþáþãþãþäþèþõþúþåþßþçþÚþâþæþíþïþóþõþéþîþñþöþîþãþÞþùþìþöþûþìþòþýþóþÿûþúþÿûþöþõþýþðþÿþþþæþ	ÿ÷þðþÿïþþþòþâþéþÿÿìþúþêþúþòþíþÿÿÿüþòþÿýþ÷þíþ÷þýþüþçþîþñþõþùþôþøþþþæþæþðþæþìþóþòþîþùþÿùþôþòþýþõþÿúþôþôþçþåþëþüþ
ÿ÷þ÷þóþûþÿÿÿÿÿöþÿþüþìþÜþêþæþîþäþÿîþÿÿÿúþÿðþúþÿëþðþüþÿþ÷þðþáþÿÿøþðþöþÿíþÿýþÿøþèþüþýþ÷þñþñþõþñþóþêþõþòþõþùþòþðþñþìþýþøþÿþþþþüþðþèþéþóþïþéþøþøþùþÿþùþúþôþôþóþþþÿÿõþùþôþîþìþöþïþîþïþòþúþûþêþõþêþéþùþ	ÿðþÿÿøþôþ
ÿÿìþáþïþÞþëþñþóþúþÛþâþìþøþ÷þõþÿ÷þïþûþ÷þôþòþñþñþúþîþíþïþÿðþöþõþÿñþïþêþãþðþñþóþúþýþýþòþïþùþüþéþèþùþÿ÷þòþûþ÷þ÷þüþ÷þùþþþ÷þðþîþ÷þÿÿÿÿõþðþýþúþéþõþõþòþùþÿûþîþèþñþðþùþêþàþìþøþöþìþéþüþûþòþîþáþæþþþñþáþàþáþéþûþñþöþêþéþÿþòþêþêþäþçþìþðþíþíþîþêþõþîþâþéþæþæþæþàþçþæþæþéþëþñþôþóþùþøþëþêþïþùþûþòþòþðþòþãþÖþÛþãþâþáþàþêþõþñþðþÿÿòþûþéþôþÿþñþÿÿáþõþÿþ÷þÿ÷þâþÕþëþúþåþìþúþòþÿÿýþîþóþõþÿöþ×þøþüþÿðþêþìþÿÿþþøþÿÿúþøþõþúþïþîþòþîþþþÿÿÿþÿÿþêþíþÙþÜþüþøþõþûþùþüþ
ÿüþÿöþÿ
ÿÿ	ÿïþúþøþñþøþ
ÿþþÿþîþÿÿÿþÿíþèþçþëþÿöþöþðþôþýþÿþôþïþþþõþðþúþòþíþÿþúþåþûþÿÿ	ÿÿþÿþþÿÿðþÜþãþùþ÷þïþåþÝþïþûþóþãþëþéþõþíþýþüþÿ	ÿÿÿêþöþñþÿÿôþóþúþóþìþôþíþÿ÷þðþþþûþøþòþôþûþÿþþÿúþýþýþúþýþûþ	ÿÿÿÿÿøþîþÿöþúþÿïþÿÿþôþðþÿöþÿóþÿÿ
ÿßþÿÿþðþÿÿÿÿÿÿÿÿÿÿÿùþûþïþøþÿ÷þøþÿÿÿÿøþÿÿÿÿÿÿÿýþÿÿÿÿÿÿÿøþÿÿúþÿÿÿüþÿÿÿÿÿüþÿýþëþ	ÿÿþÿÿÿÿþÿ ÿÿÿÿÿ
ÿÿ	ÿðþñþÿ
ÿÿ	ÿ
ÿÿÿÿÿÿ
ÿÿÿÿÿ
ÿÿ'ÿÿÿ(ÿÿÿÿÿþÿÿ
ÿ	ÿÿÿÿÿÿýþÿÿÿ	ÿÿ"ÿÿÿ!ÿÿÿÿ
ÿÿÿ#ÿÿÿÿ+ÿÿÿ
ÿÿÿÿÿÿÿÿ$ÿ!ÿÿÿÿ)ÿ ÿ!ÿ8ÿ*ÿÿ#ÿÿÿÿÿ
ÿÿÿÿÿÿÿÿ0ÿ,ÿ:ÿÿ"ÿÿÿÿÿ)ÿ ÿÿÿ$ÿ4ÿ-ÿ&ÿÿÿÿÿ.ÿÿÿÿ)ÿÿ%ÿ ÿÿÿÿÿÿ ÿ)ÿÿ/ÿ
ÿ+ÿ#ÿ!ÿ%ÿ2ÿÿ"ÿÿÿÿÿÿÿÿÿÿ*ÿ)ÿÿÿ ÿ'ÿÿÿ$ÿ/ÿ!ÿÿ#ÿ"ÿ#ÿÿÿ4ÿ&ÿ3ÿ"ÿ"ÿ4ÿÿÿÿÿ%ÿ!ÿ&ÿCÿIÿ&ÿÿÿÿ-ÿÿ1ÿ(ÿ.ÿ0ÿ$ÿ'ÿ%ÿ'ÿ
ÿ ÿ.ÿ#ÿ1ÿ4ÿ.ÿ,ÿ"ÿÿÿ&ÿ%ÿ(ÿ%ÿÿþþæþÿ-ÿÿ)ÿÿ$ÿ$ÿÿ"ÿ%ÿ$ÿÿ"ÿ%ÿ$ÿ/ÿÿÿÿ,ÿ+ÿ&ÿ)ÿ(ÿÿÿ)ÿ,ÿ$ÿ)ÿ"ÿ!ÿ,ÿ8ÿ#ÿÿÿ/ÿ&ÿ.ÿ(ÿÿÿ ÿ)ÿ"ÿ,ÿ,ÿÿÿ"ÿ%ÿ(ÿ0ÿ!ÿ#ÿÿ&ÿ8ÿ+ÿFÿ$ÿ-ÿ(ÿ8ÿ+ÿÿ%ÿ!ÿ&ÿ8ÿ3ÿ.ÿ0ÿ)ÿ-ÿ8ÿ-ÿ&ÿ+ÿ5ÿ,ÿ'ÿ1ÿ-ÿ7ÿ8ÿ)ÿ*ÿÿ"ÿ1ÿ"ÿÿ#ÿÿÿÿÿ&ÿ(ÿ.ÿ+ÿ+ÿ4ÿÿ,ÿ;ÿ>ÿ4ÿ1ÿ.ÿ ÿ-ÿ5ÿ8ÿ-ÿ-ÿ3ÿ4ÿ6ÿ7ÿ3ÿ4ÿDÿIÿ4ÿ1ÿ?ÿ:ÿ;ÿCÿ&ÿ>ÿRÿJÿ?ÿ>ÿGÿJÿHÿAÿ>ÿ@ÿ?ÿ?ÿAÿIÿAÿAÿJÿ?ÿ/ÿAÿHÿDÿ;ÿÿéþÿ(ÿ/ÿ5ÿ@ÿ@ÿAÿGÿ<ÿ4ÿ8ÿBÿHÿ?ÿNÿHÿKÿ9ÿCÿ;ÿHÿCÿEÿ>ÿ2ÿ7ÿ=ÿ6ÿ2ÿ5ÿGÿ8ÿRÿKÿ5ÿNÿNÿFÿ?ÿ:ÿCÿPÿ;ÿAÿNÿFÿHÿDÿ<ÿ;ÿHÿfÿGÿ=ÿPÿEÿ@ÿVÿJÿLÿLÿLÿNÿJÿDÿFÿIÿIÿMÿRÿUÿKÿ\ÿRÿUÿZÿ]ÿUÿZÿYÿWÿYÿPÿHÿXÿWÿcÿUÿUÿ`ÿoÿ_ÿhÿeÿ_ÿOÿSÿ^ÿ^ÿZÿfÿnÿ]ÿbÿ_ÿGÿTÿ^ÿRÿjÿ\ÿWÿSÿGÿ9ÿ:ÿ>ÿ?ÿQÿfÿYÿVÿcÿfÿhÿlÿUÿhÿrÿfÿpÿpÿkÿjÿiÿiÿkÿeÿgÿjÿ]ÿaÿJÿRÿiÿjÿgÿnÿoÿqÿuÿyÿ|ÿoÿkÿrÿhÿ|ÿÿoÿ}ÿnÿsÿqÿxÿfÿeÿ{ÿtÿxÿrÿnÿyÿeÿmÿ|ÿkÿxÿÿxÿoÿiÿpÿzÿ}ÿÿÿ{ÿhÿÿÿÿÿxÿyÿÿÿuÿwÿ}ÿÿÿ}ÿÿÿÿÿÿ~ÿ{ÿÿÿÿÿÿÿ}ÿzÿÿÿ~ÿÿÿÿ~ÿ{ÿÿwÿnÿ~ÿÿÿÿÿÿÿÿÿÿÿÿÿÿÿÿÿÿÿÿÿÿÿÿÿÿÿÿÿÿÿÿÿÿÿÿÿÿÿÿÿÿÿÿÿÿÿÿÿÿÿÿÿÿÿÿÿ{ÿÿÿ¦ÿÿÿÿÿÿÿÿÿÿÿ~ÿÿÿÿÿÿÿÿÿÿÿÿÿ¥ÿ¢ÿÿÿÿÿÿÿÿÿÿÿÿÿÿÿÿÿÿÿÿÿÿÿÿÿÿÿÿÿÿÿÿÿÿfÿ8ÿëþ¾þJÿÿÿÿÿÿÿÿÿÿ£ÿÿÿÿÿÿ¢ÿ¢ÿ¤ÿÿÿ¬ÿÿÿÿÿÿÿÿÿÿÿÿÿÿ¥ÿÿ¥ÿ¥ÿÿÿÿÿÿ ÿÿÿÿÿÿÿÿ¡ÿ¨ÿ¡ÿ¦ÿÿ§ÿÿÿÿÿÿÿ¡ÿ£ÿÿÿÿÿÿÿÿÿÿÿÿÿÿ¢ÿÿÿÿÿÿÿÿÿÿÿ£ÿÿÿÿÿÿÿÿÿÿÿÿÿÿÿÿÿÿÿ¢ÿÿÿÿÿÿÿÿÿÿÿÿÿÿÿÿÿ¢ÿÿÿ¡ÿÿÿÿ¡ÿ¥ÿÿÿÿÿ¥ÿ¬ÿ¥ÿvÿ`ÿgÿkÿgÿuÿoÿ\ÿ[ÿkÿrÿ}ÿjÿlÿgÿlÿnÿrÿsÿkÿ]ÿUÿhÿlÿxÿoÿlÿpÿpÿoÿtÿ}ÿpÿyÿxÿ}ÿrÿoÿoÿoÿuÿuÿuÿ{ÿ]ÿeÿhÿoÿjÿoÿ~ÿhÿdÿmÿvÿhÿkÿnÿpÿjÿfÿoÿjÿÿoÿ_ÿlÿvÿ|ÿnÿUÿQÿfÿcÿqÿ~ÿlÿhÿnÿxÿoÿhÿmÿgÿnÿeÿÿzÿtÿrÿuÿuÿqÿrÿtÿgÿrÿcÿ|ÿeÿqÿqÿuÿsÿhÿnÿeÿuÿxÿuÿoÿÿoÿ^ÿ_ÿgÿjÿjÿ~ÿwÿtÿ|ÿiÿfÿnÿoÿjÿjÿcÿRÿoÿtÿnÿYÿ\ÿkÿmÿdÿfÿkÿfÿmÿyÿbÿwÿeÿqÿkÿUÿWÿhÿsÿsÿfÿkÿjÿqÿTÿcÿlÿrÿrÿkÿbÿ`ÿnÿbÿeÿeÿeÿkÿ\ÿdÿmÿoÿsÿtÿkÿeÿpÿ_ÿvÿhÿiÿuÿlÿ_ÿaÿfÿeÿpÿdÿ`ÿhÿZÿbÿrÿqÿlÿjÿmÿlÿ`ÿaÿfÿjÿTÿaÿ[ÿPÿVÿXÿOÿMÿ_ÿlÿ[ÿ\ÿYÿUÿcÿTÿSÿ[ÿXÿQÿTÿZÿVÿOÿTÿZÿPÿHÿ]ÿXÿGÿEÿJÿPÿSÿRÿRÿHÿEÿAÿFÿ6ÿ?ÿ1ÿDÿ@ÿ4ÿ-ÿ3ÿ;ÿ2ÿ5ÿ4ÿ(ÿ,ÿ+ÿ:ÿ=ÿ@ÿ&ÿ!ÿ-ÿ2ÿ-ÿ*ÿ0ÿ:ÿ>ÿ$ÿ2ÿ-ÿAÿ)ÿÿ2ÿ0ÿ&ÿ(ÿ-ÿ7ÿ)ÿ"ÿ*ÿ.ÿ ÿÿÿÿüþÿ-ÿ ÿÿ#ÿ1ÿ%ÿ+ÿ7ÿ4ÿÿÿ)ÿ.ÿ%ÿ'ÿ.ÿ.ÿ&ÿÿÿÿ-ÿ.ÿÿ0ÿ"ÿÿ!ÿ+ÿ'ÿ#ÿÿÿÿÿÿ$ÿ
ÿÿ-ÿÿ ÿÿ
ÿÿÿ
ÿÿÿÿ ÿÿÿÿÿÿ
ÿÿÿÿÿÿ
ÿÿÿÿÿÿÿ5ÿÿÿÿ!ÿÿÿÿÿÿÿ#ÿÿÿ
ÿÿÿÿÿÿòþûþÿÿÿÿÿÿÿÿÿÿÿÿÿÿÿÿÿÿÿ ÿÿÿÿÿÿÿÿÿÿÿúþüþ#ÿÿ
ÿÿÿÿÿÿÿÿÿÿÿÿÿÿÿÿþõþÿ&ÿÿ'ÿÿÿÿÿÿ
ÿÿÿÿÿ#ÿ#ÿ(ÿÿÿÿÿÿ,ÿÿúþÿÿÿÿÿÿÿÿ	ÿ	ÿÿÿÿ ÿÿÿ(ÿÿÿÿÿÿÿÿÿÿÿÿÿ	ÿÿÿÿ	ÿÿÿÿÿÿ	ÿûþ
ÿÿÿÿÿýþÿ	ÿ
ÿÿÿÿ&ÿÿùþÿÿÿÿÿÿÿÿ
ÿøþúþÿÿÿÿ
ÿÿôþÿÿÿÿÿÿÿÿ	ÿÿ
ÿÿïþÿÿ
ÿÿÿ
ÿÿÿÿ
ÿÿ
ÿÿÿÿÿÿùþÿÿÿÿÿÿÿôþ
ÿ
ÿÿþöþþþÿóþÿÿÿÿÿÿÿýþÿñþÿÿÿ
ÿ	ÿÿþþÿþÿÿÿÿÿüþÿþ÷þýþñþ÷þÿÿÿóþöþÿòþÿÿÿþÿ	ÿÿ	ÿòþòþ÷þÿÿÿ	ÿÿþþÿÿÿÿþÿÿÿþþöþòþÿÿÿÿóþíþñþòþòþõþûþúþúþÿÿùþÿÿòþùþÿùþÿñþõþóþÿÿÿÿòþÿóþùþùþÿÿÿüþøþÿõþãþèþîþøþùþÿûþÿþüþçþéþÿæþ÷þòþíþÿéþðþ	ÿðþÿ	ÿ
ÿ÷þâþéþüþòþîþúþùþúþüþôþôþûþúþûþôþöþøþõþôþõþÿÿÿòþæþòþôþöþïþëþéþõþõþçþìþòþñþîþñþõþòþóþöþùþ	ÿÿþþôþýþèþÜþñþôþøþïþäþëþóþýþúþÿèþëþîþîþøþÿþþêþöþÿêþäþúþõþõþÿìþëþÿõþýþþþ
ÿÿÿÿÿôþÿÿþöþ÷þÿûþÿÿûþëþðþðþÿ	ÿþþÿòþðþÿÿõþîþìþðþÿÿþþÿüþøþëþíþÿÿåþïþñþþþøþýþúþñþõþÔþöþÿøþñþ÷þèþøþòþûþüþöþõþ÷þìþþþÿõþÿÿöþûþÿÿÿþùþÿÿÿ÷þ÷þåþÿøþðþøþáþÿþÿìþôþÿÿëþ
ÿëþâþæþÙþÿÿúþèþêþãþëþôþóþêþìþêþÙþîþúþèþåþõþûþòþíþôþìþáþôþöþóþùþñþÞþØþÑþâþóþóþûþßþéþíþêþäþòþéþôþöþ×þÞþÜþáþÞþßþÙþôþîþïþâþíþïþâþÜþÙþæþïþéþàþÙþèþîþÛþãþõþëþáþÝþäþòþñþçþÛþßþàþÕþÜþÖþáþòþÙþâþíþåþÛþåþÞþîþáþØþÝþÿøþíþÕþæþØþÝþÜþÞþÔþÆþîþíþäþíþ×þÓþÚþÞþÌþËþÔþêþêþÒþÒþåþëþãþáþéþìþêþæþèþêþÞþÙþãþéþìþðþåþáþæþïþßþßþéþÞþìþæþæþÝþëþÌþßþàþÓþÉþÏþÙþÔþÂþ÷þßþÖþöþÕþïþèþÏþÏþÖþóþÕþéþèþèþéþíþìþéþÚþ×þÇþÐþ×þÓþÕþÞþïþõþãþÉþÁþÒþÝþÙþÖþØþæþÑþÒþ×þÖþäþàþÔþéþàþéþÜþÕþìþÌþêþáþÑþáþîþõþÔþ×þÝþáþÞþæþÙþÙþéþØþÒþÚþÔþÖþÝþéþïþßþÚþÝþ×þãþèþêþÕþçþ×þØþÛþßþÖþÒþÚþÛþÞþíþäþÚþËþÚþæþßþÜþÜþâþÜþÓþÝþåþÜþØþÚþÝþÜþäþÙþâþäþàþæþòþñþæþåþÞþØþßþâþÝþéþâþìþßþñþ×þéþÞþàþÞþÚþèþÇþßþòþàþâþºþÕþáþêþêþäþÚþÛþâþÚþàþÜþéþçþÕþæþàþÆþÚþòþàþÍþÖþàþäþÝþáþÝþÝþãþÎþÈþÑþìþìþÙþÜþäþßþÚþãþäþÚþ×þßþèþãþÜþâþíþúþìþßþæþáþÞþçþëþíþðþìþíþöþòþìþàþéþâþüþäþñþêþÛþèþñþùþøþñþîþùþüþÿíþöþðþÿôþæþûþðþëþÿþÜþôþïþçþåþòþùþ÷þÿÿûþæþóþÿþ	ÿæþäþñþôþêþúþùþúþïþòþöþýþøþèþôþóþåþæþäþîþîþëþóþóþýþÿùþîþïþöþöþûþôþÿûþõþñþâþèþïþùþÿùþÿòþôþúþÿÿöþöþôþùþÿùþÝþÛþçþæþûþþþïþüþóþñþçþÿçþâþÝþïþúþÚþëþüþöþóþÿäþãþÝþõþõþìþ÷þÿÿýþüþùþãþäþèþøþôþãþðþæþôþÿéþéþøþüþõþëþ÷þýþ÷þðþïþøþþþÿøþéþôþóþìþñþøþ÷þïþüþÿÿþ÷þõþùþúþôþìþõþÿþþéþæþèþãþðþùþïþîþ÷þ÷þéþñþîþòþþþöþðþþþùþùþÚþäþäþÔþäþìþñþæþÙþ÷þçþàþãþíþ
ÿðþíþâþöþêþðþàþäþþþ÷þûþóþûþáþìþøþýþæþôþáþáþèþÜþçþåþæþóþóþïþïþóþîþïþëþåþèþõþÿÿþ÷þðþíþìþöþòþîþÿÿúþôþ÷þïþõþöþ÷þÿþäþÞþêþ÷þýþíþðþìþúþùþëþïþìþÓþðþñþÿõþåþôþïþñþëþëþáþáþìþåþæþçþðþëþòþòþöþÛþäþóþæþÙþ×þ×þßþáþÛþßþáþäþðþæþÔþäþéþæþëþéþëþêþãþäþãþæþæþãþîþàþÑþäþãþÕþÜþäþæþçþðþðþÝþÐþÏþàþÝþÙþãþåþÞþèþìþêþñþïþÝþãþàþÛþîþÿþëþñþþþùþóþèþèþäþíþòþðþ÷þúþîþ÷þèþõþÝþÕþÿÿçþéþøþòþúþÿøþõþÿþÿþþøþðþøþóþíþæþøþ	ÿûþöþûþÿýþþþÿÿðþäþäþòþÿþþóþÿÿÿÿÚþÿÿêþìþùþÿ	ÿùþÿþêþùþóþîþÿèþóþÿëþâþÿñþáþêþÙþñþðþÿôþëþèþðþìþúþøþ÷þÿþþôþÙþÞþéþëþìþêþýþúþêþúþÿÿÿùþþþõþ÷þüþîþÔþíþôþÿüþûþôþäþðþûþýþæþýþðþûþêþûþõþòþÿíþüþõþëþäþõþóþùþøþøþøþúþÿûþöþóþõþûþüþúþÿùþðþ÷þýþÿþÿÿÿúþÿøþ	ÿÿôþÿþùþÿÿþóþíþÿÿÿöþÿÿóþóþúþÿñþ÷þéþÿÿÿÿÿÿþþÿÿÿ
ÿÿÿÿÿÿÿÿÿ	ÿþþ÷þûþÿ
ÿÿÿÿÿþþÿÿ"ÿþþÿÿøþúþýþôþÿçþÿÿÿÿÿÿÿÿ	ÿÿÿùþÿÿþÿ
ÿÿþ	ÿÿÿÿÿÿþþüþýþÿýþÿþÿÿüþÿÿÿüþÿÿÿÿÿúþÿÿÿÿÿ
ÿÿÿÿÿÿÿÿÿ
ÿÿÿÿÿÿ
ÿ
ÿÿýþÿ
ÿÿÿÿÿüþÿÿÿ%ÿÿÿÿÿÿ$ÿÿÿÿÿÿ$ÿ
ÿÿüþÿÿÿÿÿ$ÿÿÿÿÿ)ÿ'ÿ ÿÿÿ"ÿÿ"ÿÿ ÿ&ÿÿÿÿÿ(ÿ6ÿ:ÿÿÿ"ÿ	ÿÿÿ&ÿ#ÿ!ÿÿ ÿ1ÿ)ÿ"ÿÿÿÿ&ÿ"ÿÿ
ÿÿÿÿÿÿÿÿÿÿ"ÿ%ÿ ÿ(ÿÿÿÿ$ÿÿÿ$ÿÿÿ$ÿÿ"ÿÿÿÿÿÿÿ#ÿÿÿÿÿÿÿÿÿ$ÿ ÿ,ÿ,ÿ3ÿ3ÿÿÿÿ#ÿ!ÿ0ÿÿ)ÿÿ2ÿ5ÿÿÿ%ÿÿÿ+ÿÿÿÿÿÿÿÿ!ÿ,ÿÿ-ÿ*ÿ(ÿ'ÿ*ÿÿ&ÿ#ÿ0ÿÿÿ(ÿÿÿ-ÿ*ÿÿ#ÿ&ÿ!ÿÿÿ!ÿÿÿ(ÿÿ&ÿ%ÿ0ÿ#ÿ%ÿ(ÿ$ÿ1ÿ,ÿ'ÿ(ÿÿÿÿ(ÿ-ÿ.ÿ,ÿ%ÿÿÿ'ÿ/ÿ'ÿ%ÿ&ÿ,ÿ8ÿ&ÿ,ÿ9ÿ"ÿ,ÿ$ÿ%ÿ+ÿ/ÿ+ÿ(ÿ'ÿ'ÿ#ÿÿÿ-ÿ(ÿ#ÿ'ÿÿ+ÿ6ÿ"ÿ%ÿ'ÿ%ÿ.ÿ6ÿ0ÿ$ÿ&ÿ!ÿÿÿÿÿ)ÿ/ÿ0ÿ+ÿ+ÿ4ÿ6ÿ3ÿ(ÿ"ÿ!ÿ)ÿ$ÿ=ÿ7ÿ6ÿ.ÿ"ÿÿ)ÿ(ÿÿÿ ÿÿÿÿÿÿ&ÿ-ÿ,ÿ#ÿ1ÿ0ÿ(ÿ(ÿ&ÿ4ÿ2ÿ,ÿ:ÿ)ÿ;ÿ7ÿ?ÿ8ÿ?ÿAÿ1ÿ(ÿ5ÿ6ÿ'ÿ1ÿ9ÿ2ÿ'ÿ(ÿ5ÿSÿPÿ ÿ0ÿLÿ9ÿEÿ<ÿ=ÿBÿ:ÿ6ÿ7ÿ=ÿ=ÿ)ÿ/ÿJÿEÿ:ÿHÿ(ÿ7ÿ4ÿEÿ;ÿAÿ-ÿïþçþÿ5ÿ?ÿ?ÿ@ÿKÿIÿKÿFÿDÿGÿ>ÿ/ÿCÿ=ÿ;ÿ?ÿGÿ:ÿGÿAÿ@ÿ8ÿ)ÿ,ÿ+ÿ+ÿDÿEÿEÿ@ÿFÿMÿ;ÿ[ÿ6ÿ@ÿ=ÿAÿ3ÿ3ÿAÿEÿHÿHÿCÿEÿ?ÿKÿHÿCÿRÿ1ÿTÿHÿEÿ@ÿKÿBÿ@ÿIÿPÿNÿKÿMÿRÿRÿMÿKÿWÿ5ÿOÿPÿVÿZÿIÿKÿ[ÿfÿ[ÿ\ÿ`ÿTÿUÿXÿMÿXÿYÿ^ÿoÿMÿlÿZÿfÿfÿ\ÿZÿ[ÿTÿZÿiÿcÿ]ÿOÿLÿWÿPÿfÿKÿgÿ>ÿIÿGÿ4ÿ/ÿ>ÿQÿ`ÿgÿgÿfÿfÿ_ÿqÿdÿiÿ[ÿjÿkÿcÿ`ÿgÿfÿfÿnÿjÿgÿgÿkÿmÿjÿTÿXÿWÿ`ÿ^ÿcÿpÿtÿhÿlÿÿzÿpÿzÿiÿbÿiÿÿzÿoÿuÿÿyÿwÿxÿhÿaÿlÿoÿzÿuÿqÿÿlÿÿ~ÿ|ÿ{ÿyÿsÿoÿxÿÿ~ÿ|ÿÿÿÿvÿqÿÿÿ}ÿzÿ|ÿ}ÿÿÿÿÿÿÿÿÿÿÿzÿzÿÿÿÿÿÿÿÿzÿÿÿ}ÿÿÿÿÿÿÿÿÿÿÿÿÿ}ÿÿÿÿÿÿÿÿÿÿÿÿÿÿÿÿÿÿÿÿÿÿÿÿÿÿÿÿÿÿÿÿÿÿÿÿÿÿÿÿÿÿÿÿÿÿÿÿÿÿÿÿÿÿ¦ÿ¥ÿÿÿÿ¤ÿÿÿÿÿÿÿÿÿÿÿÿÿÿÿÿÿÿ~ÿ~ÿÿÿÿÿÿÿÿÿÿÿÿÿÿÿÿÿÿÿÿÿÿÿÿÿÿÿÿÿÿÿÿÿÿÿyÿjÿfÿQÿÿ8ÿÿÿÿÿÿÿÿÿÿÿÿÿÿÿÿÿ¢ÿÿÿÿÿªÿÿÿ£ÿÿÿÿÿÿÿÿÿÿÿÿÿÿÿÿÿÿÿÿÿ ÿÿÿÿÿÿÿ§ÿ¨ÿ¦ÿÿÿÿÿÿÿÿÿÿ¥ÿÿÿÿÿÿÿÿÿÿÿÿÿÿÿÿÿÿÿÿÿÿÿÿÿ ÿÿÿÿ¡ÿÿÿÿÿÿÿÿÿÿÿÿÿÿÿ~ÿÿÿÿÿÿÿÿÿÿÿÿÿÿÿ¡ÿ ÿÿÿÿÿ£ÿ¬ÿÿÿÿÿ ÿ¥ÿÿÿ­ÿ£ÿ¤ÿfÿhÿnÿjÿÿÿgÿaÿqÿyÿxÿqÿmÿgÿ]ÿdÿqÿyÿqÿ`ÿiÿ\ÿqÿlÿ|ÿsÿnÿrÿnÿdÿhÿÿ~ÿ~ÿqÿ{ÿyÿvÿtÿtÿ}ÿyÿnÿÿhÿqÿoÿiÿoÿwÿxÿ|ÿhÿWÿoÿiÿpÿÿÿÿvÿcÿ[ÿqÿfÿmÿtÿyÿxÿcÿJÿKÿbÿrÿzÿvÿyÿgÿoÿÿyÿjÿlÿXÿTÿgÿÿÿwÿuÿ|ÿyÿmÿnÿpÿhÿiÿhÿnÿxÿyÿÿÿ{ÿhÿUÿgÿgÿXÿdÿpÿwÿtÿhÿgÿuÿzÿmÿÿWÿgÿcÿTÿ\ÿbÿgÿlÿjÿ_ÿYÿ}ÿgÿzÿ\ÿ^ÿjÿnÿkÿhÿjÿmÿvÿnÿÿnÿ^ÿ^ÿZÿCÿDÿZÿcÿjÿfÿ_ÿÿ|ÿ|ÿqÿzÿvÿsÿqÿfÿ_ÿfÿdÿWÿZÿ`ÿgÿdÿiÿlÿsÿ|ÿwÿoÿyÿsÿcÿnÿiÿgÿnÿeÿaÿ_ÿUÿXÿ_ÿtÿiÿkÿkÿhÿwÿ]ÿTÿZÿ^ÿcÿ_ÿdÿÿTÿdÿmÿoÿeÿuÿeÿPÿWÿ_ÿ^ÿnÿpÿsÿUÿZÿ_ÿ_ÿZÿLÿMÿSÿQÿPÿHÿFÿMÿFÿGÿaÿGÿ=ÿDÿOÿQÿHÿAÿBÿ?ÿUÿ2ÿ6ÿ*ÿAÿ>ÿ9ÿ@ÿ@ÿ>ÿHÿIÿ1ÿ$ÿ1ÿ*ÿ,ÿ(ÿ4ÿ$ÿ2ÿ0ÿ8ÿDÿ8ÿ"ÿÿ$ÿ/ÿBÿ:ÿ'ÿÿ5ÿ+ÿ&ÿ/ÿ+ÿ ÿÿ ÿ*ÿ"ÿ$ÿ$ÿ!ÿ(ÿ"ÿ+ÿ*ÿÿÿ"ÿÿÿ ÿ+ÿ-ÿ(ÿ7ÿ)ÿÿ%ÿÿ,ÿ.ÿ$ÿ+ÿ8ÿ&ÿÿ$ÿ*ÿÿ-ÿÿÿÿÿÿ
ÿÿ%ÿÿÿÿ#ÿÿÿÿÿ0ÿ%ÿÿÿÿÿÿÿÿÿÿÿ
ÿÿÿ	ÿÿÿÿÿÿÿÿÿÿÿÿÿÿÿÿõþ
ÿÿÿÿÿÿÿÿÿ ÿÿÿ!ÿÿÿÿÿÿ	ÿÿÿÿÿ÷þÿÿÿþÿÿÿÿÿþÿÿÿÿÿÿÿ,ÿÿÿÿÿÿÿÿÿÿÿòþÿÿÿ
ÿÿÿÿ
ÿ
ÿ	ÿÿÿÿÿÿÿÿÿÿÿþþ ÿÿÿÿþþÿÿÿÿÿÿ
ÿÿ	ÿ
ÿÿÿÿ÷þÿÿÿ÷þÿÿÿÿÿÿÿÿÿÿÿÿÿÿ(ÿÿÿÿÿÿ'ÿÿÿÿ	ÿÿÿÿ
ÿÿÿÿ	ÿÿÿ	ÿÿÿÿÿõþâþÿÿÿ
ÿÿÿÿ	ÿÿÿÿÿÿÿÿÿûþÿòþÿñþûþÿÿúþÿÿÿÿüþÿÿñþÿÿ
ÿÿÿÿûþÿÿùþÿÿþûþûþÿÿÿ
ÿÿÿÿÿÿ
ÿÿÿÿ
ÿÿÿÿÿ
ÿÿþôþ
ÿ
ÿÿüþÿÿýþéþõþýþðþøþþþþþÿÿúþ
ÿÿÿÿ
ÿïþÿÿÿ
ÿýþÿÿÿÿþÿÿÿ
ÿüþúþíþòþÿÿÿÿùþÿíþÿÿþôþÿþÿÿ
ÿÿóþùþÿÿÿÿüþöþÿÿûþõþòþÿÿÿõþøþýþöþÿÿèþþþÿôþìþïþùþòþèþëþñþÿÿÿøþöþ
ÿøþñþüþÿÕþðþßþÿñþóþïþéþúþÿÿÿÿáþâþôþÿÿÿüþèþñþöþæþÿ
ÿúþôþåþÜþùþöþóþøþáþïþùþôþÿùþÿþþéþÞþóþóþ÷þÿÿþþñþëþðþÿúþöþðþòþÿþþîþæþûþÿÿæþéþßþñþøþïþíþçþìþñþîþíþðþûþüþõþëþéþòþÿÿôþþþùþÿþüþòþçþóþêþôþöþÙþÿ÷þÿåþôþðþÿÞþçþìþüþÿûþÿôþêþçþùþÿÿûþóþíþÿûþÝþêþÿþýþôþêþöþôþ	ÿãþÿ÷þÿþúþàþøþÞþÿñþìþÿôþýþúþôþñþöþúþñþêþóþñþùþüþõþÿøþõþïþòþøþÿêþóþñþûþùþüþøþñþüþÚþúþ÷þîþíþÿóþøþõþýþøþëþìþðþ÷þÿþþÿþþþþþÿ÷þøþÿùþ÷þÿýþ÷þíþïþëþèþôþòþüþêþìþÝþÞþèþÿÿöþèþùþùþçþåþðþ÷þéþøþÚþòþöþåþÿïþæþìþïþëþõþôþîþñþòþõþìþæþíþßþØþàþÚþÕþçþêþãþäþòþïþÜþòþØþÏþãþãþïþÚþâþäþûþíþÐþæþãþÒþÖþêþëþ×þËþÜþÓþäþìþãþÚþÜþèþØþÓþÔþâþðþãþëþíþåþåþÓþÔþÛþÜþÚþåþÔþÛþÜþÚþÚþÖþäþÓþÝþãþåþÖþÞþÝþäþÛþçþØþóþðþàþçþëþÝþèþÜþÙþçþåþ×þÒþØþÝþ×þâþàþíþíþçþÜþæþÜþÓþäþáþÕþÚþìþöþãþÛþåþÞþÜþÜþÞþãþåþÓþÌþãþèþÔþÞþëþéþëþçþøþðþÝþÃþÃþÍþùþ×þÔþæþ×þÑþâþßþÛþ×þÜþÿÐþÃþíþåþäþæþÚþÙþóþäþÏþØþÞþëþëþÒþ×þÛþÒþæþðþÞþØþÈþÔþäþÓþÛþäþãþÝþÐþÑþÎþÈþÚþÚþÜþÕþÝþÙþåþÐþçþäþáþâþÞþæþØþÓþàþÝþÜþÔþÜþ²þéþãþáþÝþÌþêþîþÛþÍþÔþÎþéþ×þÞþçþãþØþÝþÞþÎþÑþÍþãþÜþäþÈþÍþÒþÄþÐþ×þÜþçþäþ×þÏþßþåþØþÒþÒþÏþÍþÌþÕþäþÙþÏþÙþÕþÆþÙþÚþãþÚþàþãþñþÝþÔþâþéþãþàþ×þÖþÚþÍþÞþìþñþçþêþ×þíþéþåþîþØþ×þêþáþàþÅþÙþßþÔþâþÏþßþàþàþ×þÚþ×þñþÜþØþàþÌþÆþÒþéþØþ×þÏþÝþÌþÌþÞþ×þßþìþ×þØþÙþÜþÚþÒþÙþÜþåþãþçþèþÔþÑþàþîþéþäþëþíþîþãþÞþàþàþÞþÛþàþëþäþäþóþùþõþèþßþòþçþÞþÒþòþßþÝþàþîþôþçþæþéþøþÿøþúþêþêþãþÙþ×þõþâþêþ
ÿäþáþñþðþóþùþúþæþ÷þÿþ÷þåþñþûþûþêþâþäþòþíþüþñþñþêþíþóþÿ÷þãþíþéþåþðþòþþþýþùþþþþþüþìþïþøþíþðþìþêþæþáþìþùþöþîþëþôþìþøþìþéþêþúþðþðþýþáþìþúþ÷þæþîþòþÚþõþõþðþçþçþèþ÷þÑþøþèþäþâþÕþôþÿþàþÔþßþïþèþþþÞþðþÿÿíþÿùþÿæþøþùþÿþöþäþÞþÜþëþìþéþåþìþîþßþ÷þþþýþÿÿùþïþëþíþïþøþÿÿäþ×þôþïþàþåþâþçþðþ÷þÿþöþîþçþëþóþóþôþþþÿôþíþçþëþíþóþîþïþìþùþüþôþöþôþëþõþ÷þåþñþÜþüþãþÿÝþØþäþÞþßþåþïþôþéþíþáþîþúþêþéþÞþßþåþæþöþëþéþðþáþåþäþäþðþóþóþíþòþæþéþåþâþáþÞþäþñþóþôþôþîþçþêþçþâþäþïþúþîþÛþçþøþîþïþóþìþüþóþîþõþðþêþóþëþéþöþåþãþïþÿþõþÞþÝþêþíþïþìþêþÛþÖþæþèþëþùþØþâþÒþíþðþôþÛþÃþêþÜþíþôþáþÙþíþéþèþÙþÜþïþæþÔþÔþÕþßþæþßþáþÞþÖþâþáþâþâþâþÚþâþãþÜþàþÛþ×þÕþÛþàþàþäþØþØþëþèþÝþÜþÖþßþãþÑþÙþáþ×þÔþéþçþâþàþÜþØþàþèþ÷þêþãþðþæþÏþæþíþëþîþûþßþìþëþãþïþõþêþäþúþöþûþíþóþæþóþìþðþèþùþêþóþúþÿðþòþýþñþùþÿ
ÿ
ÿùþñþüþýþéþãþáþíþÿ÷þúþúþïþýþóþîþïþâþöþ
ÿíþüþèþúþêþÙþéþãþøþ
ÿÿðþÿüþêþëþëþÿôþñþðþÿâþúþîþãþøþèþòþçþëþðþòþÿáþòþ÷þþþøþôþøþñþñþôþóþõþôþåþëþûþûþýþôþèþêþëþïþ÷þèþiþ$þÜþùþÿÿäþûþüþÿÿèþûþôþóþøþøþáþüþëþõþòþöþüþæþêþáþôþïþæþÙþñþüþåþíþÿêþþþ
ÿÿóþ÷þõþìþêþùþþþüþöþçþçþëþòþûþ÷þùþöþøþÿÿðþýþóþÿÿÿùþÿ
ÿ	ÿýþûþùþðþøþÿþêþöþÿúþÿÿÿÿÿÿþÿÿÿûþùþÿþþöþüþ÷þýþÿÿÿûþðþïþÿÿþÿ	ÿýþÿÿÿÿúþßþøþæþìþÿîþÿöþ
ÿíþáþúþÿÿëþÿÿþ÷þ
ÿ
ÿÿÿÿÿþ	ÿÿÿ	ÿóþîþÿÿÿüþúþÿ
ÿÿÿúþÿþÿÿÿÿÿÿÿ	ÿÿÿÿÿ
ÿÿÿÿÿÿ
ÿÿ
ÿÿÿÿÿÿÿÿÿ ÿÿÿÿ	ÿÿÿÿÿ	ÿûþðþýþÿÿÿýþÿÿ	ÿÿÿ
ÿÿÿÿÿ$ÿÿ#ÿÿÿÿ$ÿÿÿ
ÿÿýþÿÿÿùþ÷þüþÿÿÿÿ"ÿÿÿÿ#ÿÿÿ
ÿ&ÿÿÿÿÿÿÿ	ÿÿ%ÿ&ÿÿÿÿÿÿÿÿÿÿÿÿÿ	ÿÿÿÿÿÿÿÿÿ1ÿÿÿ$ÿ	ÿÿÿ ÿÿ#ÿÿ)ÿÿ"ÿÿ ÿ
ÿÿ#ÿÿÿÿ!ÿ&ÿÿ
ÿÿÿÿÿ
ÿ ÿÿ.ÿÿÿ(ÿ ÿÿ4ÿ'ÿÿ7ÿ*ÿ*ÿÿ!ÿÿÿÿ!ÿ&ÿ ÿÿÿ2ÿÿÿ%ÿ(ÿ3ÿÿÿ ÿÿÿ)ÿÿÿÿÿÿ#ÿ ÿÿÿÿ!ÿ$ÿ&ÿ*ÿ"ÿÿÿ ÿ ÿ&ÿÿÿÿ ÿ,ÿ0ÿ:ÿ-ÿ$ÿ!ÿ ÿ)ÿ(ÿ-ÿÿÿ!ÿ+ÿ ÿÿ&ÿ ÿÿÿÿ ÿ*ÿ(ÿ#ÿ$ÿÿ=ÿ,ÿ7ÿÿ$ÿÿÿ!ÿÿ6ÿ0ÿÿÿÿ#ÿ&ÿ%ÿ$ÿÿÿÿÿÿ4ÿ,ÿ2ÿ@ÿ<ÿ ÿ$ÿÿ4ÿ&ÿÿÿ!ÿ/ÿ6ÿ=ÿ5ÿ3ÿ ÿ!ÿ6ÿ3ÿ3ÿ'ÿ&ÿÿ/ÿ'ÿ&ÿ*ÿ%ÿÿ'ÿÿ(ÿ"ÿ$ÿ3ÿ%ÿ"ÿÿ(ÿ'ÿÿ*ÿ-ÿ ÿ'ÿ.ÿ$ÿ/ÿ5ÿ.ÿ3ÿ&ÿ8ÿJÿ+ÿ;ÿ9ÿBÿ4ÿ1ÿEÿBÿ.ÿ1ÿ@ÿ<ÿ9ÿEÿ(ÿ/ÿ#ÿÿ.ÿ+ÿ3ÿLÿ:ÿDÿ6ÿ9ÿ;ÿ*ÿ1ÿ<ÿ5ÿ5ÿ=ÿBÿFÿ:ÿ6ÿ>ÿ*ÿ0ÿ7ÿ6ÿ=ÿQÿ=ÿ0ÿÿîþÿ?ÿ@ÿ7ÿ9ÿ;ÿ?ÿJÿIÿ@ÿ8ÿ7ÿ'ÿFÿ4ÿ9ÿDÿ9ÿGÿJÿ9ÿ+ÿ3ÿ5ÿ5ÿ7ÿ7ÿLÿFÿJÿEÿJÿ?ÿ8ÿAÿ)ÿAÿDÿEÿ>ÿFÿAÿLÿZÿMÿCÿ=ÿ7ÿIÿUÿ<ÿ>ÿ:ÿGÿ2ÿ9ÿKÿNÿWÿOÿUÿLÿ=ÿDÿLÿOÿRÿQÿ@ÿbÿBÿNÿLÿZÿLÿEÿDÿMÿ^ÿUÿXÿdÿ`ÿZÿVÿWÿ^ÿSÿ[ÿYÿQÿ`ÿKÿOÿ]ÿXÿZÿcÿTÿGÿOÿVÿZÿWÿGÿ]ÿTÿHÿ`ÿJÿCÿ=ÿ)ÿ+ÿ1ÿ:ÿHÿPÿUÿ`ÿeÿYÿeÿXÿiÿwÿjÿoÿ[ÿZÿaÿiÿaÿbÿlÿeÿ[ÿXÿpÿuÿoÿeÿvÿ]ÿ_ÿfÿfÿbÿiÿnÿtÿ~ÿvÿtÿvÿuÿqÿlÿÿvÿ~ÿvÿuÿmÿwÿÿzÿsÿtÿÿvÿrÿÿÿpÿ{ÿÿzÿkÿfÿeÿhÿkÿpÿyÿnÿzÿÿ}ÿÿrÿ|ÿÿyÿ}ÿÿÿÿÿÿÿ~ÿ|ÿÿyÿÿÿÿ}ÿÿÿÿ{ÿÿ|ÿxÿÿÿÿÿÿÿÿzÿ}ÿÿÿÿÿÿÿÿ¬ÿvÿzÿÿÿÿvÿÿÿÿÿÿÿÿÿÿÿÿÿÿÿÿÿÿÿÿÿÿÿ¤ÿÿÿÿÿÿÿÿÿÿÿÿÿÿÿÿÿ¤ÿÿÿtÿwÿÿÿÿÿ|ÿÿÿÿÿÿ ÿ£ÿÿÿÿÿÿÿÿ¢ÿÿÿÿÿÿÿ}ÿsÿkÿÿÿÿÿÿÿÿÿÿÿÿÿÿÿÿÿÿÿÿÿÿÿÿÿÿÿÿÿÿÿÿÿÿ}ÿpÿlÿuÿaÿÿÿÿÿÿÿÿÿÿÿÿÿ£ÿÿÿÿ£ÿ£ÿÿÿÿÿÿÿÿÿÿÿÿ¡ÿÿÿÿÿÿÿÿÿÿÿÿÿÿÿÿÿÿÿÿ£ÿÿÿÿ¢ÿ¡ÿ¨ÿ¦ÿÿÿÿÿÿÿÿÿÿÿÿÿÿ}ÿÿÿÿÿÿÿÿÿÿÿÿÿÿÿÿÿÿ§ÿ¥ÿÿÿÿÿÿÿÿÿÿÿÿÿÿÿÿÿÿÿÿ~ÿÿÿÿÿÿÿÿÿÿÿÿ ÿÿÿÿÿÿÿÿÿ ÿÿÿÿÿ¦ÿÿÿÿÿÿªÿÿ`ÿzÿÿ|ÿyÿeÿeÿgÿ`ÿgÿ{ÿqÿlÿÿmÿpÿmÿkÿjÿ`ÿkÿoÿ{ÿrÿwÿkÿpÿtÿmÿfÿjÿxÿgÿ{ÿtÿuÿqÿiÿlÿ{ÿ|ÿwÿrÿ|ÿzÿ|ÿwÿwÿtÿjÿkÿzÿÿjÿÿÿÿpÿjÿlÿjÿsÿrÿkÿrÿpÿlÿmÿpÿnÿbÿ\ÿjÿoÿwÿlÿzÿoÿmÿwÿyÿxÿzÿYÿUÿ_ÿlÿwÿgÿZÿoÿzÿtÿxÿyÿlÿÿhÿ`ÿuÿjÿaÿhÿvÿÿzÿsÿ~ÿlÿqÿuÿnÿuÿuÿnÿkÿlÿtÿoÿLÿgÿjÿlÿmÿhÿfÿlÿkÿ]ÿiÿyÿnÿrÿ`ÿrÿsÿkÿlÿpÿoÿpÿnÿ_ÿ}ÿzÿiÿ`ÿfÿcÿfÿoÿvÿ~ÿkÿwÿ_ÿlÿtÿrÿnÿaÿdÿqÿnÿmÿrÿiÿWÿcÿaÿ_ÿgÿjÿcÿeÿiÿ^ÿ^ÿzÿjÿjÿnÿcÿ\ÿhÿhÿbÿ`ÿ`ÿeÿWÿiÿZÿaÿpÿbÿeÿcÿlÿkÿbÿ^ÿJÿTÿvÿHÿ_ÿkÿbÿ_ÿbÿVÿTÿ\ÿ[ÿ]ÿeÿcÿXÿPÿOÿaÿ\ÿNÿLÿXÿcÿ`ÿRÿFÿKÿ@ÿRÿDÿXÿGÿAÿ@ÿCÿEÿ:ÿ5ÿ>ÿ,ÿJÿ@ÿBÿ8ÿ6ÿ6ÿCÿ%ÿ ÿ/ÿ+ÿÿÿ3ÿÿ ÿ#ÿ6ÿ%ÿÿ#ÿ/ÿ.ÿ5ÿ9ÿ&ÿÿÿ9ÿ,ÿ5ÿÿÿ2ÿ6ÿ0ÿ1ÿ,ÿ"ÿÿÿÿÿ%ÿÿÿ*ÿ*ÿ2ÿ2ÿ!ÿÿ!ÿ"ÿ%ÿ(ÿ#ÿ/ÿ)ÿ4ÿÿÿÿ	ÿÿ!ÿÿÿÿÿÿ%ÿ/ÿ,ÿÿ&ÿÿÿÿÿÿÿÿÿÿÿÿÿÿÿ$ÿ$ÿÿÿÿ
ÿÿÿÿÿ
ÿÿÿÿÿÿÿÿÿÿÿ	ÿÿÿÿÿÿÿÿÿ ÿÿñþÿÿøþ
ÿÿÿ
ÿýþÿ	ÿÿÿÿÿýþÿÿÿÿÿÿÿÿÿÿÿýþûþÿÿÿÿÿ	ÿ
ÿóþÿ	ÿÿÿ	ÿÿÿþÿÿÿÿÿ	ÿÿûþÿ
ÿÿÿÿÿÿÿÿÿÿýþýþÿ
ÿ
ÿúþÿÿÿÿÿÿÿÿÿüþ÷þÿ
ÿþþÿ ÿÿÿ÷þÿÿÿ	ÿÿÿÿ	ÿÿÿþÿÿÿÿþÿÿÿ	ÿþþûþÿÿÿÿÿþÿ	ÿÿÿÿ
ÿÿÿÿÿÿÿ
ÿÿÿÿÿðþÿþÿýþÿÿÿþöþõþõþýþ
ÿýþîþàþõþÿÿÿÿÿÿÿÿÿÿ÷þÿùþÿÿÿÿÿþþùþûþÿÿÿÿÿÿûþúþÿÿöþÿÿ÷þÿÿÿôþÿþÿüþöþôþúþÿÿüþúþÿÿ
ÿÿÿûþÿ	ÿøþ	ÿ
ÿÿÿõþÿÿÿÿþøþýþÿýþóþÿÿ
ÿÿæþýþ	ÿÿÿÿÿçþìþ÷þ
ÿÿÿÿöþëþïþöþúþÿÿùþÿòþöþÿþÿÿòþÿþÿÿøþõþîþòþþþÿ
ÿûþðþóþùþûþûþýþðþùþÿûþýþðþýþÿÿòþüþùþøþþþîþàþõþÿÿýþþþÿüþåþãþðþÿÿåþîþøþÿ
ÿðþîþòþÿ×þñþðþàþöþïþõþ÷þÿÝþÞþûþûþóþéþìþùþüþÿÿÿþïþèþøþûþéþãþéþäþòþêþðþ÷þíþåþÿéþòþýþøþðþ÷þòþóþýþýþìþëþòþêþèþéþóþîþðþëþêþòþùþìþãþêþîþôþäþìþïþöþÿþþôþõþ÷þïþáþàþéþ÷þîþôþûþëþëþóþùþùþìþñþêþúþáþáþòþéþðþôþÿéþõþèþÿþæþüþòþíþçþìþýþìþòþîþòþøþîþóþöþñþôþèþãþèþÚþâþëþûþõþñþäþûþïþøþåþÿèþñþÿåþìþßþúþõþæþöþñþÿÿïþçþãþçþîþíþïþöþ÷þèþâþðþïþñþìþõþôþùþðþôþñþêþõþòþêþæþòþîþãþôþÿúþòþóþðþõþéþòþäþîþáþíþìþîþóþõþîþòþòþìþöþõþêþñþòþôþýþäþäþùþþþúþÿìþöþïþëþöþÿõþøþßþèþýþüþäþÊþêþíþûþøþ÷þëþüþíþÚþÜþíþòþàþòþÿôþéþæþãþÞþãþóþðþåþäþéþòþçþ×þØþÿþæþßþéþïþáþÙþÜþåþçþÑþæþàþæþÚþØþîþíþÜþßþÛþÖþÒþÂþÒþÜþÕþØþÛþàþìþÛþÎþÖþÚþÚþæþèþÞþÓþ×þàþÝþáþÔþÏþØþãþÍþÞþæþÓþÝþÐþÛþÖþÇþÉþÛþ×þÞþèþÜþæþìþæþÛþÜþÞþäþÚþåþãþËþÒþÖþÞþÓþÊþÊþÑþ×þÔþâþìþåþâþßþØþÞþìþúþïþßþÜþÚþàþãþßþÞþáþÓþÈþÄþØþäþÌþãþßþ×þäþíþøþÜþËþâþÑþÐþëþíþÒþãþØþòþÝþÍþÛþÖþÒþ¦þÛþöþÂþãþæþîþÚþÛþëþÄþÄþÖþÓþæþÓþâþÞþÚþáþÙþØþÐþÄþÏþÙþÓþÙþçþàþÒþÐþÌþÆþÒþàþáþáþÚþÒþÔþÒþÙþ×þÖþÜþÞþÈþáþÔþ¿þßþÝþÏþÃþÈþØþÈþ×þÓþÍþËþàþßþãþÞþ×þÏþÕþÜþ³þÅþÉþäþÜþÏþÖþÕþÆþÜþØþÍþÅþÇþÕþÎþÚþÍþÇþÝþÔþÉþÌþÚþáþÜþÊþÏþØþÎþÐþØþÖþÎþÐþÕþÐþÖþÖþÒþØþÓþÏþÚþ×þáþØþÜþÝþßþÅþÑþØþãþÕþäþÎþÖþÐþ¿þÉþæþèþáþÎþÞþàþÐþÝþçþàþ×þÜþéþÞþ×þàþÓþÒþÒþÁþæþÛþÂþÀþÚþÛþåþÐþåþáþÈþÐþÙþØþÝþæþÕþÕþ½þÊþÙþÐþßþáþÑþÚþàþÝþÚþÒþËþÐþßþäþèþæþÏþÌþÙþêþíþ×þÚþåþÝþÚþáþàþèþãþàþÜþÞþàþáþéþôþðþãþÕþáþÜþæþÚþøþöþÞþâþæþÝþÞþìþàþöþøþìþæþîþëþÞþóþùþàþøþñþþþäþåþæþîþÛþêþØþêþøþîþùþéþÜþÿõþëþáþæþôþ÷þúþæþíþçþàþíþòþíþàþÙþàþåþìþìþõþúþîþçþôþøþëþêþßþßþèþÞþèþìþàþçþôþìþåþéþíþéþæþàþïþ
ÿøþñþñþøþâþïþíþæþáþÖþóþÏþáþÞþàþêþðþîþäþÖþòþôþÓþØþÜþÔþþþ×þãþûþùþÚþìþÅþâþôþÿÿÿóþðþäþñþÿþúþÛþàþïþÛþÛþêþáþëþèþòþÝþÝþêþïþóþúþúþñþîþéþùþ	ÿýþöþñþçþìþôþìþéþßþÞþòþòþñþíþëþÝþâþîþñþõþ÷þêþêþïþÚþêþïþåþëþöþàþìþîþîþùþûþëþæþäþÞþöþòþüþëþôþÑþáþðþáþåþéþëþöþåþîþÜþðþâþÖþèþäþÍþÖþÞþñþêþÞþáþÙþèþìþêþñþíþýþñþñþîþíþìþêþëþñþïþóþðþêþðþëþÑþÖþåþîþëþåþòþèþÕþßþíþìþóþòþòþúþàþÖþðþíþçþêþÔþÈþðþàþÞþðþæþïþéþßþßþæþëþæþðþÝþáþ×þàþÖþúþÜþæþØþñþûþáþØþÆþØþØþôþïþ×þÖþêþÛþ×þÝþéþãþØþÖþÆþÙþÝþèþãþäþÚþâþàþÞþèþÞþÝþÓþÒþØþÙþÕþÌþÌþÜþäþØþÙþØþÖþÛþÙþÝþÜþÕþÕþÔþÍþÕþãþÝþæþÞþàþÝþÛþÜþèþèþØþìþéþÓþÇþöþéþÖþÈþçþâþÇþÞþàþâþÝþÎþÜþäþíþàþìþìþßþèþ×þæþÜþøþõþëþøþèþéþãþÿþìþåþîþíþîþçþèþûþöþîþüþþþçþåþìþîþñþçþíþõþôþôþéþïþùþÿöþêþìþóþíþøþîþíþÿûþêþàþúþôþõþËþìþÜþÙþøþ÷þúþÐþÿçþÙþîþêþýþéþÿÿÿüþêþúþæþìþòþüþôþéþñþ÷þèþôþõþßþÝþõþýþúþîþéþíþòþïþëþìþßþßþþUþÓþíþÛþèþìþñþÿþúþêþüþñþâþíþçþðþÿöþëþêþðþëþòþÛþâþÕþëþæþáþáþòþìþäþèþýþÛþ÷þÿúþúþðþóþñþïþöþñþôþ÷þäþåþøþÿöþêþóþóþðþÿÿöþîþáþöþÿÿþøþþþýþèþõþêþõþÿøþîþõþøþýþÿþîþÿüþüþÿýþïþïþÿøþ	ÿÿøþ÷þöþìþôþõþþþÿüþöþûþÿÿüþÿ	ÿÿûþ	ÿÿþûþüþöþøþóþòþóþÿöþúþÿçþÿÿÿöþëþÿÿñþÿïþæþéþÿÿöþúþÿ÷þîþôþýþÿ	ÿÿÿ
ÿÿõþõþþþÿþÿÿ
ÿîþÿÿÿÿÿ	ÿÿÿÿÿÿÿ
ÿÿÿûþ
ÿÿÿüþÿÿûþÿÿÿÿ
ÿÿÿÿÿÿÿúþêþÿÿÿÿÿÿÿÿÿÿÿÿÿÿÿ
ÿÿÿÿÿÿÿÿ%ÿÿÿÿÿÿÿ
ÿ	ÿÿÿ
ÿ
ÿÿ$ÿÿÿÿÿÿÿûþôþÿÿÿÿÿÿÿÿÿÿÿÿ ÿÿÿÿÿÿÿÿÿÿÿÿÿÿÿÿ ÿ#ÿ ÿ)ÿÿÿÿÿ
ÿ"ÿ!ÿÿ1ÿÿ'ÿÿÿÿÿÿÿ!ÿÿÿÿ(ÿ#ÿÿ	ÿÿÿ
ÿÿÿÿ
ÿÿÿÿ*ÿÿÿ%ÿÿÿ)ÿ,ÿ)ÿ%ÿ*ÿÿÿ&ÿ ÿÿÿÿÿ!ÿ+ÿÿ(ÿ!ÿÿ&ÿ1ÿ6ÿ$ÿÿ!ÿ!ÿÿ"ÿ"ÿ2ÿ)ÿ(ÿ%ÿ%ÿÿÿ ÿ&ÿ ÿÿÿÿÿ"ÿ$ÿÿÿÿÿ*ÿ(ÿ,ÿ$ÿÿ+ÿ&ÿÿÿ!ÿÿÿ ÿ!ÿÿÿÿÿÿÿÿ#ÿ"ÿ'ÿ!ÿ#ÿÿ"ÿ$ÿ,ÿ4ÿ&ÿÿÿ"ÿÿÿ%ÿÿÿ%ÿ,ÿ(ÿÿÿ
ÿ,ÿ/ÿÿ%ÿ-ÿÿ%ÿ4ÿ0ÿ)ÿCÿJÿ'ÿÿÿ#ÿ-ÿ5ÿ4ÿ,ÿ)ÿ#ÿ ÿ/ÿ9ÿ2ÿ)ÿ%ÿ0ÿ4ÿ0ÿ,ÿÿ8ÿ$ÿÿ.ÿ&ÿÿÿ3ÿ*ÿÿ%ÿ*ÿ!ÿ!ÿ*ÿ,ÿ%ÿÿ%ÿ1ÿ1ÿ1ÿ,ÿ1ÿ.ÿ'ÿ,ÿ=ÿ7ÿ(ÿ'ÿ?ÿ5ÿ9ÿDÿ9ÿ-ÿ7ÿEÿFÿCÿ4ÿ5ÿ-ÿ4ÿ0ÿ-ÿ5ÿÿ5ÿ0ÿ6ÿGÿ=ÿ,ÿ4ÿ=ÿ;ÿ/ÿ.ÿ4ÿ.ÿ/ÿ6ÿ1ÿ5ÿ8ÿ4ÿ@ÿ/ÿ?ÿMÿKÿ9ÿ%ÿÿ.ÿDÿAÿ2ÿ(ÿ.ÿ<ÿ@ÿDÿ8ÿ4ÿ5ÿ2ÿJÿ.ÿJÿIÿ:ÿCÿAÿ,ÿ2ÿ9ÿ?ÿ7ÿ2ÿAÿAÿAÿAÿ<ÿGÿOÿ@ÿ1ÿ.ÿEÿMÿBÿ?ÿBÿHÿKÿ?ÿBÿKÿBÿNÿ<ÿ3ÿ;ÿHÿ[ÿ6ÿTÿ]ÿGÿ:ÿNÿRÿYÿQÿEÿFÿDÿ;ÿEÿ\ÿXÿdÿCÿPÿIÿQÿLÿRÿDÿBÿVÿXÿVÿVÿXÿaÿgÿhÿdÿ^ÿ^ÿcÿZÿbÿVÿMÿ]ÿ\ÿ\ÿdÿOÿ@ÿSÿ`ÿVÿPÿCÿVÿIÿAÿLÿXÿMÿPÿIÿPÿMÿLÿKÿVÿhÿfÿnÿmÿQÿWÿjÿfÿoÿgÿZÿ\ÿnÿjÿ[ÿaÿkÿcÿ[ÿPÿeÿyÿkÿjÿvÿpÿmÿqÿdÿ^ÿjÿnÿrÿwÿlÿjÿsÿwÿmÿgÿcÿgÿÿ~ÿÿÿ{ÿÿÿÿ{ÿlÿzÿkÿtÿÿÿÿhÿÿvÿpÿiÿSÿJÿSÿ`ÿtÿxÿ~ÿzÿÿÿwÿwÿ}ÿ|ÿzÿ~ÿÿÿÿÿ}ÿ{ÿÿÿ}ÿÿÿÿÿÿÿzÿxÿxÿÿÿÿsÿzÿtÿÿÿ}ÿqÿxÿÿÿÿÿÿÿ£ÿÿwÿÿÿÿ}ÿÿÿÿÿÿÿÿÿÿÿÿÿÿÿÿÿÿÿÿÿÿÿÿÿÿÿÿÿÿÿÿÿÿÿÿoÿnÿmÿÿÿÿÿÿÿ§ÿÿÿÿ§ÿÿÿÿÿÿÿÿÿÿÿÿÿÿÿÿÿÿÿÿÿÿ{ÿxÿgÿÿÿÿ|ÿkÿqÿÿÿÿÿÿ ÿÿÿ¤ÿÿÿÿÿÿÿÿÿÿÿÿ ÿ£ÿÿÿÿgÿJÿ]ÿsÿÿÿÿÿÿÿÿÿÿÿÿÿÿÿ¥ÿ ÿÿÿÿÿ¢ÿ ÿÿÿ ÿÿ¢ÿÿÿÿÿÿÿÿÿÿÿ­ÿÿÿÿÿÿÿÿÿÿÿÿÿÿÿÿ ÿÿÿÿÿ£ÿÿÿÿÿÿÿÿÿÿÿÿÿÿÿÿÿÿÿÿÿÿÿÿÿÿÿÿ¡ÿÿÿÿÿÿÿÿÿÿÿÿÿÿÿÿÿÿ ÿÿÿÿÿÿÿÿÿÿÿÿÿÿÿÿÿÿÿÿÿÿÿÿÿÿÿÿÿÿÿÿ§ÿªÿ¦ÿÿÿÿÿ¬ÿ¨ÿÿWÿZÿ^ÿlÿ|ÿqÿiÿlÿgÿ_ÿlÿrÿiÿ|ÿvÿvÿ}ÿtÿeÿeÿ_ÿlÿÿ|ÿqÿkÿqÿpÿgÿmÿtÿxÿgÿlÿdÿgÿnÿlÿlÿsÿvÿ|ÿnÿuÿlÿaÿcÿbÿiÿyÿ{ÿwÿlÿhÿmÿnÿjÿhÿlÿnÿnÿyÿmÿ`ÿ{ÿyÿiÿbÿkÿoÿiÿeÿkÿeÿpÿtÿwÿjÿkÿkÿpÿxÿqÿbÿJÿdÿ^ÿmÿhÿlÿtÿxÿ|ÿ{ÿnÿzÿkÿ~ÿuÿzÿqÿnÿpÿpÿtÿxÿqÿtÿcÿvÿyÿÿÿzÿvÿxÿqÿlÿjÿFÿjÿnÿyÿwÿmÿoÿwÿnÿaÿoÿsÿqÿtÿfÿbÿ^ÿ[ÿeÿqÿjÿ[ÿoÿmÿhÿdÿjÿJÿGÿQÿcÿuÿtÿqÿoÿuÿaÿgÿuÿÿ{ÿlÿmÿiÿ\ÿeÿnÿeÿjÿnÿdÿhÿcÿ_ÿ`ÿ_ÿZÿVÿ_ÿmÿ`ÿjÿmÿfÿVÿeÿkÿbÿ_ÿeÿdÿOÿpÿPÿgÿlÿfÿeÿeÿoÿgÿWÿkÿqÿVÿVÿcÿbÿ`ÿaÿbÿ_ÿ[ÿTÿRÿYÿcÿdÿfÿfÿYÿUÿGÿPÿUÿUÿ]ÿcÿ\ÿSÿIÿAÿBÿ[ÿIÿMÿWÿMÿGÿHÿBÿ=ÿHÿRÿ3ÿ<ÿBÿ@ÿ2ÿ0ÿ+ÿ-ÿ*ÿ:ÿCÿ2ÿ3ÿ:ÿ$ÿ7ÿ&ÿ1ÿ!ÿÿÿ7ÿ7ÿ,ÿ1ÿ/ÿ)ÿ3ÿ!ÿ0ÿ%ÿ ÿÿ ÿ.ÿ:ÿ,ÿ%ÿ&ÿ+ÿ(ÿÿÿ ÿÿ'ÿÿÿ&ÿ-ÿ*ÿÿÿ*ÿ%ÿÿ*ÿ#ÿÿÿÿ ÿÿÿ#ÿÿÿÿÿÿÿ1ÿ*ÿÿÿÿÿÿ"ÿ!ÿÿÿÿÿÿ
ÿÿÿÿÿÿÿ-ÿÿÿÿ	ÿ
ÿÿÿÿÿÿÿÿÿÿÿÿÿÿÿÿÿÿÿÿ
ÿÿÿÿÿÿÿþìþýþÿþÿ$ÿÿ"ÿÿüþõþÿÿÿüþýþÿ
ÿÿ	ÿÿþÿþÿüþòþÿÿùþ
ÿÿÿÿÿÿÿÿïþÿÿ	ÿÿÿÿùþÿÿÿÿÿþþùþÿÿÿÿÿÿÿ"ÿÿÿÿ
ÿÿþþþÿÿúþÿÿÿÿÿÿ	ÿÿ1ÿÿûþÿÿÿ
ÿÿ
ÿÿÿøþÿþ
ÿÿÿ	ÿøþÿÿ
ÿÿþþ
ÿÿÿÿÿ
ÿÿÿÿ
ÿ#ÿÿ	ÿÿþþþÿþÿÿÿÿÿÿÿÿÿÿÿÿÿÿÿæþ	ÿÿÿÿÿÿÿùþÿÿÿÿÿòþïþÿÿÿÿìþÿóþÿðþìþìþ	ÿ#ÿúþöþ
ÿ	ÿùþþþüþùþÿÿÿÿÿÿîþ	ÿÿÿþÿÿ
ÿùþ	ÿ	ÿþþøþöþøþòþòþüþÿÿúþîþæþÿõþÿÿÿÿÿöþ÷þÿÿÿûþóþÿ
ÿöþïþ÷þýþúþúþÿûþõþíþÿÿÿ&ÿ
ÿõþóþïþóþòþìþüþüþøþøþûþùþÿÿóþöþúþÿÿïþýþôþÿôþõþöþÿúþùþþþöþíþìþûþÿüþëþñþûþùþùþùþ÷þñþòþêþûþïþðþÿ	ÿøþüþùþõþùþøþîþèþúþÿõþÿ
ÿ÷þüþöþíþüþüþõþñþöþìþäþâþãþëþöþúþÿÕþÙþáþïþËþÜþýþôþðþðþêþæþÐþÍþìþîþëþÿïþÞþÝþãþüþõþôþðþÜþñþíþæþãþîþíþùþæþàþñþîþîþíþíþùþÿøþàþÝþèþñþïþêþêþðþîþäþàþäþ×þáþþþâþèþãþõþßþäþðþÿõþèþëþðþñþåþéþðþíþëþòþòþöþþþæþÖþðþóþâþâþæþâþêþæþèþèþéþöþßþêþúþäþóþÿþçþôþêþëþÛþÛþåþêþþþôþæþåþíþñþßþßþèþÞþçþùþëþïþóþñþèþÞþüþ÷þÿÿúþîþÿíþïþÕþÒþÞþìþûþìþûþ
ÿéþâþáþØþâþíþãþçþøþèþÚþæþîþôþãþèþþþùþôþïþùþõþòþüþâþêþåþêþìþîþñþÿèþãþøþÿîþùþãþáþÜþäþçþëþóþñþßþÝþèþñþøþúþÿþþâþëþóþØþäþÞþÝþïþÿäþýþûþüþÐþÿðþöþñþáþßþ÷þçþûþïþíþÛþæþÜþöþëþãþÙþáþÝþØþåþìþëþêþÝþÙþòþÿðþçþåþáþçþãþòþãþãþÛþóþ÷þßþãþÚþÖþÜþÎþÞþàþÙþÚþçþáþÙþÝþâþßþäþåþÖþ½þÔþ×þÏþÒþÌþÁþÆþßþöþéþäþÝþÕþÔþÔþÏþÆþËþÞþâþÜþâþßþØþÖþÚþÁþÑþâþÍþ¿þÊþÚþÜþÈþÅþÏþÒþÏþëþÓþßþâþäþèþÕþåþÈþÖþ×þëþÈþÉþÐþçþâþãþÒþÅþÛþìþëþÚþËþåþåþÞþßþÛþÕþÜþÝþÐþÃþÏþÛþÑþåþíþÚþÛþÞþÕþÃþÑþÎþÑþÎþÜþÒþãþÅþÞþ×þåþíþéþíþàþÖþÌþ×þÀþÈþéþÙþÞþêþãþÜþÒþËþºþÌþßþÔþÔþÏþÇþÕþÝþÓþÈþÓþçþØþÑþÔþÅþØþíþÚþÑþÛþÜþÚþßþØþÏþÍþÐþÒþÒþÙþÐþÑþÊþÊþ¹þ¿þÌþÄþÒþÔþÏþÂþÂþ¸þÚþ³þ¨þÓþÊþÑþÄþ¾þÆþÎþÄþÃþÁþ­þÖþ°þÎþ¸þ»þ©þÇþ¯þÌþÏþ»þÌþ¼þËþÂþÌþÕþÆþÁþÀþÈþÁþÍþÓþÏþÔþÓþÌþÑþßþÝþÃþÊþÕþÎþÖþ×þÌþÅþÓþÜþÐþÌþÔþÜþÕþÉþÑþÛþÞþßþÛþÙþÞþÖþÐþÏþÎþÐþÍþÞþÏþÏþÕþÈþÂþÕþßþÓþÕþØþÆþÍþÕþËþÓþÉþÍþçþÜþÑþÜþÙþÍþÈþÍþáþÍþÁþÆþÓþÖþÖþÊþÔþÖþÜþ×þÔþÏþÜþêþØþÅþÇþÑþÁþÄþÔþÖþ×þ×þÒþÓþÜþàþÑþÆþÒþÝþÞþÔþÑþÒþÑþãþÝþÐþÝþÜþÏþÒþÝþÐþáþåþÖþæþÚþÌþÙþñþÿôþãþÜþàþÒþÔþÕþãþÝþßþáþòþçþÙþëþÙþýþñþßþñþéþðþâþåþÚþÖþýþÚþÜþ×þæþñþíþ÷þÚþàþØþûþïþøþôþðþøþóþæþäþäþßþùþòþæþëþìþüþÿùþúþìþÒþÜþâþèþëþéþôþïþáþÜþàþõþ÷þéþïþëþãþèþïþòþìþéþãþàþäþßþçþâþãþùþòþÜþñþôþóþèþñþìþìþúþÜþÒþßþñþáþæþÊþôþÑþÖþáþýþÿþáþìþéþêþÿþÚþÐþîþãþ×þôþÚþèþÞþñþúþåþèþéþêþëþúþùþëþ÷þäþÒþåþöþÙþçþéþëþÚþÍþÝþåþîþéþæþßþÞþëþåþõþíþãþçþßþèþóþèþãþçþæþîþçþÞþÛþØþ×þäþåþàþëþßþéþ÷þìþÞþÕþåþùþüþáþÛþöþåþèþðþäþóþêþëþÚþÙþëþôþïþæþíþßþõþØþÔþäþÏþæþïþúþÑþèþíþåþÙþÓþçþÞþèþ×þÖþØþÞþÞþåþÜþóþÚþÕþìþîþáþëþíþ÷þòþíþ÷þñþåþíþíþæþéþßþçþçþãþïþ÷þ÷þöþêþÙþáþåþàþäþçþíþÝþÍþØþåþìþäþÈþÈþëþáþÚþßþÉþåþßþëþâþåþóþâþàþãþÓþ×þØþÕþðþÚþàþßþñþðþÏþÛþÕþÝþçþëþÑþèþÕþÞþÜþ×þÙþÙþÚþÝþßþÐþ×þÓþËþØþßþÖþÜþÜþÔþÑþÕþ×þÉþÅþÑþçþæþÏþÌþÙþÚþÍþÁþ¼þÍþ×þÅþÇþÑþÙþÜþÆþÂþàþíþáþäþäþÒþÔþÒþÐþ×þÜþÖþÞþÔþÖþÍþÜþÖþÄþÉþâþáþÜþçþæþÐþÞþßþêþÚþÚþÙþßþëþàþÓþàþéþÓþæþëþàþÖþæþïþÝþàþåþéþáþÜþëþñþèþëþúþæþèþóþïþ÷þòþêþðþùþòþêþæþÚþæþêþåþëþÿéþíþôþùþñþêþíþûþöþÖþâþíþèþôþáþÖþÖþçþÔþåþþþâþþþìþëþÜþúþíþ×þÜþÔþàþïþöþéþöþõþçþáþîþñþøþñþÔþåþçþãþàþâþèþëþéþïþêþÜþàþóþõþãþãþØþÖþãþÛþáþãþäþÙþÿþðþÜþðþáþàþ÷þìþçþõþìþëþßþñþîþýþæþ×þàþíþèþÒþàþäþàþäþñþíþÜþóþðþñþüþäþâþòþìþòþðþëþñþìþòþÿüþäþàþðþùþõþýþöþùþðþÜþçþûþïþèþèþêþãþçþÿÿþúþùþêþûþîþùþ÷þíþíþöþßþÙþãþûþäþèþüþÿðþèþøþúþâþäþâþåþìþëþòþÿÿóþÿÿÿþùþùþìþßþèþ÷þûþÿøþÜþæþÿÿÞþÿöþîþûþúþ÷þèþýþÿÿÿÿïþøþÿûþúþüþ
ÿÿûþÿÿþÿþÿÿÿÿ
ÿÿøþþþÿÿÿÿþýþÿÿÿ
ÿ
ÿüþ
ÿÿÿûþÿÿÿÿÿÿÿÿÿþÿÿÿþüþþþÿÿþþþÿýþþþÿÿÿÿÿõþÿÿ
ÿ
ÿûþÿÿÿÿîþ"ÿ
ÿÿÿÿÿ
ÿÿÿÿÿÿýþ
ÿÿÿÿÿÿÿÿÿÿþ÷þÿ&ÿ	ÿ
ÿÿÿ
ÿÿÿÿÿÿÿ	ÿÿ	ÿ&ÿ	ÿÿ!ÿ#ÿÿÿÿ
ÿÿÿÿÿÿÿÿ
ÿÿÿ ÿÿÿÿÿ"ÿÿÿÿÿÿÿÿÿÿÿÿ!ÿ(ÿÿÿÿÿ"ÿÿÿÿÿÿÿÿÿÿÿ#ÿÿÿÿÿÿÿ$ÿ!ÿÿÿÿ"ÿÿ	ÿ
ÿÿÿÿÿÿ ÿÿÿ
ÿÿÿÿÿÿÿ ÿÿÿÿ#ÿÿ,ÿÿÿÿÿÿ ÿÿÿÿÿÿÿÿÿÿÿÿÿÿÿÿÿÿÿ)ÿÿ(ÿÿÿ+ÿÿÿ&ÿ,ÿÿÿÿÿÿÿÿÿÿ!ÿÿÿÿÿÿÿÿ,ÿ1ÿ!ÿÿ2ÿ)ÿÿÿÿÿÿÿ	ÿÿÿ"ÿ0ÿÿÿ(ÿ+ÿ#ÿÿ&ÿ&ÿ"ÿ"ÿ$ÿÿ%ÿÿÿ(ÿ/ÿÿ'ÿÿÿÿ'ÿ ÿ+ÿ/ÿ&ÿ&ÿ4ÿ8ÿ(ÿÿÿ1ÿ+ÿ"ÿ&ÿ(ÿÿ%ÿ ÿÿ#ÿÿÿÿ!ÿ!ÿ*ÿ*ÿÿ!ÿ2ÿ/ÿ ÿ%ÿ,ÿ.ÿ2ÿ)ÿ1ÿ%ÿ&ÿ4ÿ,ÿ1ÿ7ÿÿ4ÿ5ÿ/ÿ<ÿ>ÿ>ÿ1ÿ&ÿ1ÿ;ÿ5ÿ(ÿ8ÿ/ÿ8ÿ<ÿ+ÿ;ÿ ÿMÿ ÿ"ÿ/ÿ'ÿ*ÿ:ÿBÿCÿEÿGÿBÿ6ÿ:ÿDÿ6ÿ*ÿ:ÿ5ÿ(ÿ=ÿ8ÿ;ÿFÿ8ÿ/ÿ+ÿ(ÿ4ÿ<ÿ,ÿ*ÿAÿEÿ=ÿGÿAÿFÿGÿ>ÿ>ÿ5ÿCÿGÿ:ÿ=ÿ:ÿ5ÿDÿ;ÿ>ÿ7ÿ3ÿ>ÿ:ÿDÿ<ÿGÿJÿ?ÿ4ÿ0ÿ>ÿIÿ>ÿ?ÿFÿ;ÿ;ÿBÿCÿ?ÿ=ÿAÿGÿFÿFÿVÿFÿ:ÿAÿQÿDÿIÿJÿ:ÿEÿEÿDÿ@ÿDÿMÿEÿKÿhÿiÿTÿ>ÿNÿHÿOÿ]ÿgÿYÿQÿ\ÿ_ÿWÿJÿJÿ_ÿmÿdÿUÿ`ÿUÿ[ÿNÿ\ÿ[ÿCÿEÿWÿbÿ`ÿUÿMÿDÿ=ÿFÿWÿDÿ?ÿ:ÿ(ÿ=ÿRÿBÿ7ÿFÿ[ÿcÿcÿVÿWÿjÿoÿiÿ_ÿ_ÿdÿcÿaÿ[ÿdÿeÿ`ÿcÿcÿcÿkÿlÿiÿkÿ_ÿbÿiÿaÿkÿ^ÿoÿuÿmÿdÿcÿoÿqÿkÿqÿmÿ_ÿpÿeÿnÿTÿhÿoÿyÿÿtÿqÿqÿoÿnÿtÿyÿoÿqÿÿtÿpÿsÿÿ~ÿoÿ^ÿoÿlÿAÿ,ÿ2ÿ=ÿuÿgÿuÿcÿxÿkÿ{ÿlÿzÿÿÿÿÿÿÿÿwÿÿÿÿvÿ|ÿÿÿ}ÿ{ÿÿ~ÿyÿÿÿÿÿÿwÿ}ÿÿÿyÿ~ÿÿzÿÿÿÿÿÿÿyÿÿÿÿÿÿÿÿÿÿÿÿÿÿ~ÿÿÿÿÿÿÿÿÿÿÿÿÿÿÿÿÿÿÿÿÿÿÿÿÿÿÿfÿkÿ|ÿÿÿÿÿÿÿ}ÿÿÿÿtÿÿÿÿÿÿÿÿÿÿÿÿÿÿÿÿÿÿÿÿÿÿÿÿwÿÿzÿÿvÿWÿNÿZÿwÿÿÿÿÿÿÿÿÿÿÿÿÿÿÿÿÿÿxÿÿÿÿÿwÿ`ÿTÿUÿfÿÿÿÿÿÿÿÿÿÿÿÿÿÿÿÿÿÿÿÿÿÿÿÿÿ ÿÿÿÿÿÿÿÿÿÿÿÿÿÿÿÿ¡ÿÿÿÿÿÿ|ÿÿÿ¦ÿÿÿÿÿÿÿÿÿÿÿÿÿÿÿÿÿÿÿÿÿÿÿÿÿÿÿÿÿÿÿÿÿÿÿÿÿÿÿÿÿÿÿÿÿ§ÿÿÿÿÿ©ÿ£ÿÿÿÿÿÿÿÿÿ ÿÿÿ£ÿÿÿÿÿÿÿÿÿÿÿÿÿÿÿÿÿÿÿÿÿ¡ÿªÿÿÿÿ¥ÿ£ÿÿ£ÿ­ÿ¨ÿÿÿÿÿsÿtÿgÿWÿ\ÿkÿiÿ]ÿfÿbÿ]ÿiÿ{ÿ|ÿÿÿrÿiÿ^ÿiÿyÿsÿmÿoÿvÿxÿtÿuÿtÿvÿ|ÿsÿ^ÿfÿxÿtÿfÿiÿtÿÿjÿdÿyÿÿwÿyÿ}ÿwÿpÿxÿfÿbÿfÿnÿwÿwÿ|ÿÿvÿxÿzÿwÿ~ÿsÿgÿlÿnÿkÿjÿgÿoÿmÿnÿ{ÿuÿhÿgÿlÿoÿzÿ|ÿUÿ6ÿgÿmÿhÿÿ{ÿmÿqÿÿÿnÿJÿÿmÿkÿkÿiÿgÿnÿ|ÿÿÿaÿwÿlÿlÿkÿxÿxÿpÿqÿzÿ{ÿmÿuÿXÿjÿfÿxÿvÿkÿmÿrÿiÿkÿtÿoÿtÿuÿlÿ`ÿ^ÿ]ÿaÿiÿjÿnÿpÿrÿ_ÿ\ÿ]ÿeÿ^ÿOÿTÿgÿpÿtÿcÿ_ÿbÿqÿhÿxÿ}ÿmÿkÿqÿkÿmÿ_ÿgÿrÿmÿgÿmÿeÿ`ÿeÿbÿYÿ^ÿkÿ`ÿhÿdÿfÿsÿeÿdÿhÿgÿ_ÿUÿ^ÿ_ÿrÿjÿ^ÿcÿaÿ\ÿYÿgÿgÿSÿ_ÿxÿlÿkÿ_ÿmÿNÿYÿVÿLÿTÿVÿRÿZÿTÿ\ÿ`ÿ\ÿhÿbÿTÿ^ÿbÿXÿUÿYÿLÿ;ÿDÿ@ÿBÿPÿEÿLÿWÿSÿIÿCÿ=ÿ4ÿ8ÿEÿDÿLÿ?ÿ)ÿ8ÿ<ÿ>ÿ<ÿAÿDÿ<ÿ0ÿ#ÿ+ÿCÿÿAÿ"ÿ0ÿ'ÿ+ÿ?ÿ)ÿ!ÿ+ÿ1ÿ2ÿ ÿ$ÿÿ ÿ$ÿÿÿ'ÿ ÿÿÿ'ÿ.ÿ$ÿÿ&ÿÿÿ%ÿÿÿÿÿÿÿ(ÿ'ÿÿÿÿ$ÿÿÿ$ÿÿÿ!ÿÿÿÿÿÿÿÿ+ÿ'ÿÿÿ)ÿÿþÿÿ
ÿÿÿÿÿÿÿÿÿÿþþÿ	ÿÿ#ÿÿÿÿ
ÿÿÿÿÿÿ
ÿÿÿðþ
ÿÿøþÿÿÿþÿÿÿÿÿÿÿÿÿ
ÿüþ"ÿÿÿÿÿÿÿ
ÿÿýþÿüþÿÿùþ
ÿÿüþÛþúþýþÿÿÿÿÿ	ÿÿÿÿÿ
ÿ
ÿúþîþîþÿöþ	ÿÿÿýþòþýþýþÿÿÿþþòþýþþþîþÿþùþÿÿÿÿÿÿÿÿÿôþÿþÿ%ÿûþüþÿÿøþÿÿÿóþ÷þýþÿúþûþÿ"ÿÿÿýþþþûþ	ÿÿÿÿ
ÿÿÿÿÿ	ÿÿÿ
ÿÿÿúþüþÿþþ
ÿÿÿÿÿþ	ÿýþÿÿøþÿÿÿ
ÿÿÿýþïþÖþðþÿþÿ
ÿÿÿþÿõþÿúþùþôþðþòþýþ	ÿ
ÿÿÿÿþþùþûþÿõþÿÿÝþóþëþÿÿõþüþÿÿÿÿýþôþùþÿ÷þñþÿîþÿÿþðþÿûþúþõþÿÿôþÿþþþýþÿþþÿÿùþöþïþêþÿïþùþÿÿÿÿîþîþïþêþÿóþéþúþþþñþìþïþìþéþëþïþøþÿüþëþÿüþéþúþèþôþùþòþöþôþæþâþèþêþðþüþüþåþÝþõþòþíþúþÿþÿíþÿöþèþìþïþ
ÿôþìþÿôþïþúþûþñþìþ÷þûþõþöþøþ÷þôþöþåþîþéþëþôþõþÿìþÿþüþøþÿÿõþóþõþøþýþíþòþüþøþìþãþ÷þ÷þðþëþîþîþÛþìþæþÎþäþôþëþðþÛþèþñþèþýþóþûþóþÝþòþçþàþðþçþÝþÞþîþßþØþîþîþÖþçþÖþâþèþìþÝþÝþïþÿðþÙþßþÚþèþíþèþäþïþúþñþîþëþçþïþêþæþèþãþÞþÏþãþãþÙþÕþÿÞþÎþÞþòþÑþàþâþíþïþÙþåþëþòþòþëþÞþãþñþíþÜþÚþëþïþåþãþáþäþéþÖþØþâþØþêþåþïþÞþæþâþßþåþÿìþçþáþ÷þêþÓþçþïþèþøþæþåþñþóþðþãþåþáþàþåþïþßþÖþÜþéþÞþõþÿêþôþïþÿéþßþíþèþ×þäþÖþõþ÷þôþîþòþëþæþâþÞþáþêþãþáþðþæþÚþãþäþðþëþêþïþóþóþäþíþÿþèþæþëþÝþåþåþúþïþßþñþäþíþûþýþñþõþáþóþôþñþÙþÕþóþçþÞþçþêþñþôþúþôþàþéþéþçþôþøþØþðþôþïþñþüþÜþÿðþÿíþëþêþâþÜþÖþïþëþÏþäþÛþðþçþßþÝþÚþëþîþÐþ×þàþæþìþçþæþòþûþõþäþÖþéþùþìþÞþÝþâþÛþÑþàþçþØþßþ×þÖþÝþÒþÜþÔþÞþÐþÐþÜþÝþéþÝþèþ×þÒþØþÇþâþÜþÌþÓþÐþÕþÖþÙþåþðþèþÎþÉþÔþÏþÅþÅþÔþâþÞþÖþÎþÐþÚþÔþÏþÀþÊþÖþÓþ»þÑþÝþÙþÓþËþÜþËþ°þÇþäþÊþÓþÙþçþÙþàþÙþÞþÕþ×þÑþÑþ×þÖþÔþÝþÙþËþÖþ×þÝþ×þÔþèþÜþÍþâþßþÌþÌþÃþÍþæþÕþÉþÍþÌþ×þÙþäþàþ×þÕþÇþÝþçþÕþáþ×þåþîþòþÍþëþäþÝþÙþÍþÌþÔþêþÞþàþñþÒþÏþÉþÚþñþÎþÇþÎþÎþ¸þÖþèþÜþöþÚþÎþÖþ½þØþãþßþÑþÎþÏþÚþÜþÕþÕþÛþçþÕþÂþÙþÜþÎþÕþÇþ¿þÒþ³þ¢þ¶þµþ¥þ³þÈþ¶þ¾þÊþ¶þ»þ·þ«þÆþ¼þ£þÆþ¿þ¯þ·þ·þ¶þÅþ´þ¶þ¸þ¢þÕþþÃþ·þ±þþÂþ¶þÂþÎþ«þÏþ®þÖþÈþÈþÖþÄþÄþÎþÃþÆþÉþÇþÂþÊþÕþÅþÌþÎþÄþ»þÉþÕþÔþ×þÓþÈþÁþÊþÒþÆþ¼þËþÙþÐþÃþÉþÕþâþÚþØþÓþÐþÆþÎþÅþÉþÒþàþ×þ×þÏþÖþÐþÄþËþÔþÌþÑþÝþÕþËþÖþÂþÍþÏþÈþêþÔþÄþÓþÑþ¹þÆþÞþÔþËþÎþÎþÍþ×þÛþÎþÚþÌþàþÉþËþËþÖþÔþÎþÔþËþÕþÒþÎþÝþ×þÔþÑþÌþÂþÉþàþÐþÅþËþËþÍþÁþÂþÇþÃþÌþÇþÉþ×þØþÙþÒþÚþÝþÝþçþÊþÑþÙþÙþâþìþóþïþØþàþÖþÃþÖþÝþßþÒþéþÞþéþôþÚþöþáþÿÝþçþéþßþäþäþÜþÜþåþïþÕþçþáþñþÝþ
ÿÔþÂþÛþÑþäþíþòþòþàþóþçþÑþÞþÙþÝþ÷þ÷þåþàþèþèþöþìþäþÚþÓþÛþ×þãþëþíþðþéþãþçþêþòþðþåþéþâþ×þâþëþçþéþÝþÚþèþèþîþçþÜþØþàþîþÝþâþëþ
ÿëþêþåþáþáþØþÛþêþëþáþ×þËþðþàþØþæþËþâþéþíþÇþÉþËþÞþÚþïþâþÎþòþøþßþôþìþæþ×þéþòþÍþ÷þëþáþçþÚþÝþâþðþãþßþëþéþßþàþæþ×þÙþãþÚþÜþÞþÒþÖþëþâþÑþØþåþæþäþåþÞþÜþàþäþßþÎþÒþÐþÜþæþØþæþåþïþÜþåþâþØþÙþÝþâþòþôþîþåþñþÝþÛþñþÝþåþèþóþáþèþéþÜþêþãþÝþéþßþÍþàþÜþáþëþóþõþßþàþüþÙþÜþÕþñþÛþêþÚþàþÙþåþâþÜþìþöþÛþåþàþáþóþøþöþýþøþîþçþëþîþéþíþèþ÷þõþíþâþØþðþýþìþãþëþêþáþäþèþæþäþáþÜþØþÑþÖþðþáþÆþÙþÝþÛþéþÞþÊþÝþÐþÜþÜþØþãþÇþáþÞþÊþÑþØþÏþÝþÉþÕþ×þßþÇþ×þ×þßþëþæþÛþ¾þßþÊþÓþÛþáþÓþÎþÐþÔþàþßþÌþÎþÅþÔþáþÓþÉþÜþØþÈþÑþÉþÁþÐþÐþ×þÝþÖþÖþØþËþÀþ¹þµþÃþÉþÄþÈþÌþÝþàþÆþ¾þÑþßþäþÏþÕþÒþÑþÑþÒþÉþÁþØþÔþÅþÜþÓþÜþçþÛþÛþÔþÜþÔþ×þáþÅþÐþåþáþãþãþËþÏþÝþëþÒþÙþÓþÅþÜþÞþÇþÜþÓþâþçþèþäþÖþØþÖþäþÙþÔþÝþðþßþÓþÜþåþçþÜþØþãþìþíþèþÛþÛþæþèþãþÖþæþóþèþãþ×þçþâþÏþéþÞþØþÓþâþÒþÜþóþÜþìþðþïþÿØþÿÕþáþëþàþëþîþÏþâþîþóþãþâþØþîþñþæþöþòþïþíþìþÈþÛþòþùþæþâþÝþÑþÛþêþõþçþÚþéþãþÞþâþëþåþÝþâþùþùþäþÝþ÷þðþôþïþßþÔþïþàþÞþíþîþÿþîþÞþäþÿþæþÈþâþîþÕþßþáþÜþåþæþôþáþØþãþôþêþèþæþÜþßþçþðþîþíþêþëþîþôþóþâþèþîþìþéþêþïþòþêþéþçþïþäþâþÖþÙþâþêþìþíþÿôþ×þåþäþûþûþ×þøþîþçþáþßþíþüþéþàþìþôþçþùþôþëþìþöþþþøþúþÿÿÿþþéþìþüþýþÿþñþ÷þÝþÞþäþòþéþïþðþÎþûþîþÿþÿþþîþÿïþðþñþüþéþåþöþÿþüþêþðþõþôþûþþþÿþûþôþüþöþèþþþÿüþÿÿþüþûþÿõþÿýþôþÿúþ	ÿúþõþûþÿõþñþòþÿÿÿðþÿÿÿ	ÿ
ÿÿÿýþûþÿÿ÷þúþÿÿÿýþøþÿÿõþÿÿýþöþðþûþöþ
ÿ	ÿòþÿ
ÿÿÿÿþÿ÷þøþÿúþüþÿÿõþøþÿÿÿ	ÿÿÿýþÿÿÿÿÿÿõþÿÿûþþþ
ÿÿôþÿïþÿÿÿÿ
ÿÿÿÿ
ÿÿ
ÿÿÿÿÿ ÿÿýþÿÿ
ÿÿÿÿ
ÿÿÿÿÿþþÿ	ÿ"ÿÿÿÿ
ÿÿ ÿ)ÿÿÿ"ÿÿÿÿÿÿÿÿÿÿÿÿÿÿ
ÿÿ	ÿÿ
ÿ	ÿ"ÿ$ÿÿÿÿÿ"ÿÿÿÿÿÿÿÿÿÿþþÿÿÿÿÿÿÿÿÿ%ÿ'ÿÿÿÿÿÿÿÿ.ÿ+ÿ'ÿÿÿ	ÿÿÿÿ	ÿÿÿ
ÿÿÿÿÿÿÿÿÿ"ÿ(ÿÿ#ÿÿÿÿÿÿÿÿÿÿÿÿ
ÿÿÿÿÿÿÿÿÿÿÿÿÿ ÿ%ÿ(ÿÿÿÿ"ÿ%ÿ"ÿ ÿÿÿÿÿÿ,ÿ&ÿÿ!ÿÿÿÿ%ÿ%ÿ%ÿ0ÿ,ÿÿ)ÿ+ÿ.ÿ<ÿ'ÿ ÿ#ÿ!ÿ,ÿ1ÿ'ÿÿÿ(ÿ/ÿ&ÿ4ÿ<ÿ'ÿ"ÿ,ÿÿÿÿ)ÿ5ÿ!ÿCÿ*ÿ'ÿÿÿÿ0ÿ'ÿ3ÿ%ÿÿ)ÿ2ÿ,ÿ"ÿ2ÿ=ÿ+ÿ%ÿÿ7ÿ$ÿ6ÿ"ÿÿÿ6ÿ)ÿ-ÿ-ÿ'ÿ1ÿ4ÿ>ÿ:ÿ/ÿ3ÿ-ÿÿÿ3ÿ%ÿÿAÿ>ÿ.ÿ:ÿ3ÿ6ÿ7ÿ8ÿ>ÿCÿ+ÿ*ÿ3ÿ@ÿDÿ6ÿ=ÿKÿ3ÿ5ÿDÿJÿ/ÿ1ÿ&ÿ;ÿBÿ*ÿ.ÿ-ÿ+ÿ+ÿ9ÿ5ÿ-ÿ<ÿHÿ?ÿ<ÿMÿTÿQÿLÿDÿ4ÿ3ÿ5ÿ@ÿ<ÿ>ÿ;ÿGÿJÿDÿ=ÿ=ÿCÿ=ÿ:ÿIÿ:ÿ?ÿ:ÿ2ÿ>ÿCÿFÿCÿCÿCÿGÿ2ÿ5ÿ3ÿ5ÿDÿFÿ5ÿ,ÿ9ÿTÿCÿEÿBÿ3ÿ!ÿRÿKÿ8ÿPÿIÿGÿ?ÿ<ÿPÿRÿBÿKÿWÿVÿRÿQÿ9ÿRÿ\ÿ[ÿfÿWÿYÿUÿVÿYÿJÿCÿRÿ\ÿYÿPÿPÿKÿNÿJÿVÿQÿ9ÿGÿKÿTÿVÿVÿQÿFÿ2ÿ*ÿAÿ@ÿ;ÿ&ÿÿHÿLÿUÿJÿ6ÿNÿkÿeÿWÿXÿ^ÿpÿ~ÿoÿnÿLÿ[ÿzÿ_ÿkÿeÿfÿdÿcÿaÿ_ÿbÿmÿjÿcÿkÿbÿjÿwÿdÿrÿqÿkÿoÿeÿhÿtÿuÿsÿnÿiÿxÿsÿoÿhÿpÿsÿkÿ}ÿ~ÿ{ÿtÿyÿrÿcÿsÿÿzÿÿdÿÿyÿsÿ|ÿxÿqÿfÿ[ÿ?ÿ0ÿ>ÿPÿ`ÿ^ÿfÿ@ÿlÿ^ÿeÿoÿÿÿÿÿÿ{ÿÿÿyÿÿÿÿ{ÿÿ}ÿÿÿzÿvÿzÿÿÿÿÿÿÿÿtÿÿxÿ|ÿÿÿ}ÿÿÿÿÿsÿÿÿÿqÿÿÿÿÿÿÿÿÿzÿÿ~ÿ~ÿÿÿÿÿÿÿÿÿ{ÿ~ÿÿÿÿÿÿÿÿÿÿÿÿÿÿÿÿÿÿvÿÿÿÿÿÿÿÿÿ¡ÿ«ÿÿÿ ÿÿÿÿÿÿÿÿÿÿÿ¤ÿ ÿÿÿÿÿÿ£ÿ§ÿÿÿÿÿ£ÿ~ÿÿÿhÿYÿ_ÿhÿtÿzÿsÿ{ÿÿÿÿ ÿÿÿÿÿÿÿ«ÿÿÿÿÿÿÿÿoÿnÿkÿgÿsÿÿ§ÿ¨ÿÿÿÿÿÿÿÿÿÿÿÿÿÿÿÿÿÿÿÿÿÿÿÿÿÿ ÿ©ÿÿÿÿÿÿÿÿ¡ÿÿÿÿÿÿÿÿÿÿÿÿÿÿ¥ÿÿÿ¤ÿ¤ÿÿÿÿÿÿÿÿÿÿÿÿÿÿÿÿÿ£ÿÿÿÿÿÿÿÿÿÿÿÿÿÿÿÿÿÿÿÿ¡ÿ§ÿÿÿÿÿÿÿÿÿÿÿÿÿÿÿÿÿÿÿÿÿÿÿÿÿÿÿÿ¡ÿÿÿÿÿÿÿÿÿÿÿÿÿ£ÿÿ ÿÿ¢ÿ¢ÿ ÿÿÿÿÿÿiÿbÿpÿoÿrÿdÿhÿpÿkÿsÿrÿqÿcÿbÿoÿwÿ{ÿ|ÿtÿhÿdÿrÿoÿkÿhÿmÿsÿ|ÿÿsÿuÿfÿtÿmÿ[ÿgÿoÿoÿpÿnÿsÿmÿiÿoÿyÿjÿiÿyÿ{ÿoÿrÿpÿtÿoÿuÿyÿ|ÿ}ÿÿÿ~ÿqÿtÿoÿsÿeÿpÿsÿnÿjÿeÿaÿtÿ{ÿtÿyÿoÿqÿkÿmÿpÿoÿsÿNÿSÿxÿ|ÿkÿtÿtÿlÿnÿtÿuÿxÿjÿÿqÿqÿ}ÿÿpÿcÿoÿrÿwÿmÿsÿoÿlÿwÿsÿmÿmÿmÿpÿxÿnÿyÿaÿnÿnÿvÿoÿiÿhÿaÿ^ÿpÿpÿeÿÿtÿ|ÿsÿmÿoÿyÿ}ÿkÿiÿlÿÿyÿiÿpÿzÿ\ÿLÿVÿbÿsÿhÿjÿdÿpÿjÿcÿeÿhÿjÿgÿiÿsÿhÿ^ÿqÿfÿbÿjÿcÿ]ÿbÿgÿaÿXÿ_ÿfÿNÿbÿaÿeÿjÿfÿoÿhÿYÿ`ÿmÿdÿiÿÿnÿnÿYÿZÿ_ÿ^ÿ^ÿeÿcÿ^ÿtÿyÿpÿ_ÿgÿ`ÿ^ÿ_ÿZÿYÿZÿaÿhÿNÿ]ÿVÿXÿQÿ^ÿ^ÿ\ÿ_ÿ`ÿVÿOÿMÿ?ÿAÿTÿAÿIÿ:ÿCÿFÿCÿIÿMÿSÿQÿ?ÿOÿQÿ9ÿ,ÿ6ÿ>ÿ?ÿ<ÿ4ÿ(ÿÿÿ!ÿ9ÿ:ÿ0ÿ"ÿCÿÿ6ÿ7ÿ$ÿ3ÿ6ÿ2ÿ,ÿÿÿ"ÿ%ÿÿÿÿ
ÿÿÿÿÿÿÿÿÿÿ&ÿÿÿ#ÿ!ÿÿÿÿÿÿÿÿÿ	ÿÿ ÿ
ÿÿÿÿÿÿÿÿÿÿÿÿÿÿÿÿ(ÿ1ÿÿÿ
ÿÿþþþ	ÿÿ
ÿÿþþ
ÿÿüþùþÿÿÿÿÿûþóþÿÿÿÿÿÿÿÿÿûþÿÿÿñþöþÿÿÿÿÿÿÿÿÿÿîþÿÿûþùþ
ÿÿÿ
ÿÿÿÿöþìþôþâþàþúþÿÿÿÿÿëþ	ÿÿÿùþòþïþÿþÿþþÿ
ÿëþëþÿþúþÿþÿÿÿûþôþõþ÷þÿÿÿûþûþóþþþøþûþùþúþÿþÿþÿÿÿÿÿÿÿÿ ÿÿÿ	ÿóþþþÿÿÿ
ÿÿÿÿÿÿ
ÿÿÿÿÿÿÿÿþþÿÿõþÿýþ	ÿÿÿÿÿüþÿÿÿúþöþùþþþüþÿ
ÿ
ÿ
ÿ	ÿøþûþúþõþüþÿþùþÿÿÿÿ¯þ$þþôþÿÿçþõþôþ÷þÿÿþÿÿÿÿòþãþõþÿðþìþýþÿùþúþöþãþýþÜþúþÚþ	ÿÿþùþþþýþÿÿÿÿòþíþüþùþïþ	ÿöþïþÿÿÿþüþçþøþþþùþûþÿþÿýþøþöþ÷þõþêþñþñþäþþþèþóþîþõþúþíþùþéþìþñþöþêþÿ	ÿýþòþòþúþþþþþøþàþìþÿêþðþÿãþÿöþæþôþïþîþþþúþôþùþêþáþõþöþëþåþãþõþõþôþøþùþÿõþüþêþåþüþéþùþðþòþ
ÿþþùþùþíþèþåþíþôþïþíþôþöþäþöþéþòþñþæþâþáþöþíþéþúþßþßþéþèþèþãþçþïþõþøþöþõþçþÝþíþçþéþÝþÿþÞþêþëþäþÐþàþâþÿþþøþîþðþúþúþ×þÖþÔþÔþâþèþëþáþÝþðþçþéþêþåþêþáþÜþëþ×þìþÓþÛþÔþÛþãþáþÔþØþÍþÓþÜþàþêþäþâþåþíþóþìþçþáþÐþÒþãþãþáþÃþîþëþêþÝþñþÛþÖþæþõþæþõþÙþÚþîþÎþËþÛþáþåþ×þßþîþæþâþÜþàþêþÖþØþÕþâþàþïþéþÑþôþàþäþäþØþÝþÐþÿÍþßþèþâþÑþÙþ¿þÆþäþëþîþäþéþÿÿôþíþ×þÓþâþÛþâþåþãþàþæþçþæþôþåþíþõþëþÊþàþóþ×þâþáþâþÞþÚþçþéþÓþ×þÙþéþëþàþßþâþçþçþìþõþðþéþàþÞþòþöþöþÞþÛþòþàþÛþïþèþãþðþíþìþðþãþãþßþïþòþèþÝþãþùþòþðþþþõþãþÞþèþçþÚþãþéþÝþàþçþäþïþòþëþíþáþõþëþíþâþâþÈþßþÍþßþêþÆþûþÚþéþòþäþëþÙþûþïþËþôþ×þàþâþâþÙþ×þØþÞþÖþçþ÷þÞþ×þßþáþêþñþëþèþçþáþîþëþßþÛþäþÛþÎþ¾þàþÝþÔþÛþÜþäþÕþÝþÏþÐþÈþÓþÜþßþØþÐþÝþÊþÆþÑþÖþ×þÓþÇþÕþÑþÓþÐþÒþÒþÚþØþÏþËþÇþÌþÊþÈþÎþÏþÑþÏþÅþ¿þÒþ×þÇþÍþÑþÙþÝþÌþÐþÕþÉþÆþ¿þÖþºþÉþ¸þÌþ¸þËþÕþåþÏþÂþÝþÑþÜþÒþÙþÊþÅþ×þÍþÓþÒþÑþÉþÐþÎþÐþÈþÄþÅþÏþÕþÎþÌþâþßþ×þâþÜþÑþØþÝþÊþËþÏþØþëþËþÌþßþèþÌþÑþÎþ½þÆþºþ¼þÎþàþ²þ×þ¾þÞþÆþ¼þ²þ·þÕþÆþ»þÀþÏþÌþÍþÛþØþÓþÎþÎþÓþØþÛþÐþ¾þØþÕþÐþÜþºþÃþÖþÎþÔþÛþÓþÐþËþÀþÈþËþÃþÉþÐþËþ¾þ¹þÂþ¸þ²þ¤þ¦þ¼þÄþÃþªþÀþ½þ±þ£þ»þ¶þ¸þ±þ±þ­þ°þ³þ¿þÅþ¿þªþ«þ½þÖþ°þÊþ¼þ³þÌþËþ¦þÈþÉþÇþÅþ¶þ¹þ²þÉþÄþÄþãþ¼þ½þ¿þÀþÕþÍþÃþÈþÊþÇþ¼þÆþÄþ¿þÇþÔþÔþÑþÒþÊþÈþÉþÀþÃþÈþÁþÆþÆþÃþÃþÊþÄþÑþÊþÊþÅþÉþÄþµþºþ»þÑþÌþÒþÔþÏþÌþÚþ¼þÀþ¸þºþµþêþÙþÇþÆþËþÅþæþÂþÖþÌþ´þÁþ¾þ¾þÃþÅþÄþÂþÏþÈþ¾þÌþÊþËþ×þ¿þÃþÂþÆþ¸þÉþÃþÂþÄþÍþØþØþÖþÎþÄþÀþÍþÂþËþÐþÊþÁþ¹þ¿þÅþÆþ·þ»þÍþÏþÒþËþÐþÌþÁþÐþÌþÂþÅþÑþÒþÉþÀþÃþáþéþßþÜþÕþÊþ½þÑþÆþØþ×þÈþÅþÛþÍþØþÐþÆþéþäþÚþÒþéþÏþäþêþéþÔþãþßþÙþÐþàþëþÓþñþÞþºþ¯þÈþÔþÚþøþåþÝþõþöþèþØþÛþÛþÐþÔþÜþðþÝþæþßþéþòþåþëþßþáþÓþÖþÐþÖþæþéþðþàþÔþáþÛþÃþÍþßþäþæþßþàþìþàþäþåþçþæþÎþÔþíþëþâþãþåþåþûþçþÝþâþÛþëþÙþÜþæþþþêþÓþÙþÎþåþÞþêþÍþÏþÚþÖþïþÝþãþÌþßþëþÛþèþèþîþÊþÜþðþóþàþéþåþåþåþáþïþïþÙþãþéþâþéþêþãþíþéþÚþÞþåþàþäþÒþßþèþäþÝþçþÔþÃþ×þáþÕþØþáþáþêþèþÎþÊþÚþÐþ¸þÀþÌþÝþèþâþäþÛþÓþÓþÚþÕþÙþäþêþâþÝþÔþàþßþÞþäþÓþÛþèþçþØþÉþîþÖþãþßþ·þäþÏþÛþÞþÜþÝþîþæþÔþ¶þìþêþÖþÚþÐþçþÙþèþýþìþæþèþÚþÝþÞþãþÝþØþÝþÐþëþÞþÜþôþòþàþÖþÚþçþîþÜþÑþÙþÝþâþêþâþáþÝþÚþÜþâþèþÞþÙþãþâþÞþæþÝþÑþÎþÕþëþæþàþäþßþÜþïþàþÒþÖþÇþÔþÑþÚþÄþ¿þÔþÑþÔþÌþÉþÍþÉþÑþÀþÖþÏþÃþßþÜþÙþéþÎþÊþÑþÓþ½þÎþÏþÖþ¼þÁþÃþ»þÔþÑþ¿þÎþÓþÕþÒþØþÔþØþâþÌþÃþ¼þÁþËþÔþÇþÄþÊþÌþÂþ·þÁþÄþºþ»þÃþÏþÊþËþÏþÆþÅþ¼þÃþËþÔþ¾þÌþÏþÂþÕþÜþÑþ³þÒþ×þÇþÍþÌþÖþáþÐþÐþÁþÞþ×þÒþéþÃþåþÚþÏþÙþÌþÚþ¶þßþàþÖþËþÀþãþÓþßþÞþÐþ¶þÌþÒþâþíþÜþ×þÒþ×þÔþÕþÞþÞþÙþÚþÛþÝþäþÝþÐþÔþÚþÕþÐþÜþæþØþäþèþØþÚþÔþÓþÝþßþÝþÖþãþðþÔþàþæþäþÔþÚþäþÏþÎþÃþ¶þàþìþâþåþäþòþ×þïþðþíþàþÛþãþæþíþñþæþÑþèþãþÑþìþéþÛþÓþÛþêþäþéþãþÓþÛþêþàþßþÜþÑþÚþáþßþåþéþÝþ×þÛþÜþßþÐþàþáþÝþàþäþÞþÑþßþÔþïþûþóþèþðþÐþãþÞþäþóþÌþùþÚþæþâþ×þÜþÑþáþÓþÖþàþñþåþÞþëþàþÛþêþëþçþäþÚþàþåþßþæþëþèþãþàþÖþÔþæþëþæþóþùþìþßþíþáþÙþêþèþèþ÷þîþéþæþÔþèþùþïþÑþëþëþôþÛþÚþàþ÷þéþéþíþÞþâþóþøþîþæþéþõþòþïþöþ÷þóþëþíþñþðþ÷þûþÎþçþèþåþöþíþîþéþíþôþûþÿöþåþøþÿîþýþçþûþòþôþòþýþõþóþÖþ×þãþïþðþüþÿúþñþóþïþïþðþäþíþ÷þþþúþôþóþÿþÿÿÿûþþþÿðþùþÿøþúþìþôþýþÿöþëþûþÿþúþÿÿøþÿþüþøþýþûþðþúþþþüþÿûþöþÿÿöþöþüþÿýþðþ÷þõþÿÿÿÿûþÿÿîþÿþíþñþûþÿÿÿÿÿÿÿÿÿÿÿÿÿÿ
ÿÿùþïþûþçþëþøþùþÿÿÿÿÿôþùþÿþþ
ÿÿÿ	ÿÿÿÿÿõþýþÿÿÿ
ÿ	ÿÿÿÿÿÿ
ÿÿÿÿÿÿÿÿÿÿ!ÿÿÿ	ÿÿÿÿÿÿ ÿÿ	ÿÿÿÿÿÿ
ÿÿÿÿÿÿÿ
ÿÿ
ÿÿÿÿ(ÿÿÿÿÿ(ÿÿÿÿÿÿÿÿÿÿÿÿÿÿ ÿÿÿ
ÿÿÿÿÿÿ0ÿÿÿÿ(ÿÿÿÿ	ÿÿÿÿÿÿÿþþÿÿ#ÿ"ÿÿÿÿ ÿÿÿÿÿÿÿÿÿ"ÿÿÿÿÿÿÿÿ
ÿ
ÿÿÿÿÿÿÿÿ$ÿ ÿÿ#ÿÿÿÿÿÿÿÿÿ.ÿ+ÿÿÿÿ
ÿÿÿÿÿÿÿ0ÿ+ÿÿ"ÿ$ÿ-ÿ(ÿ,ÿ:ÿ!ÿÿ!ÿ#ÿ ÿ)ÿÿ ÿÿ1ÿÿÿ ÿ(ÿ0ÿ&ÿÿ%ÿ"ÿÿÿÿÿÿ"ÿÿ.ÿÿ8ÿÿ)ÿÿÿÿÿÿ2ÿ(ÿ$ÿ1ÿ4ÿ)ÿÿ%ÿ.ÿ(ÿ&ÿ%ÿ&ÿÿ'ÿ$ÿÿÿ-ÿ&ÿ!ÿÿÿÿ(ÿ;ÿ7ÿ*ÿ1ÿ2ÿ-ÿ@ÿ=ÿ0ÿ-ÿ.ÿBÿ0ÿ+ÿÿ=ÿ9ÿ.ÿ.ÿ.ÿ$ÿ1ÿ3ÿ/ÿ1ÿ*ÿ2ÿJÿCÿ4ÿ1ÿ1ÿ9ÿ5ÿÿAÿ(ÿ5ÿCÿ5ÿ+ÿÿ/ÿ3ÿ>ÿ@ÿ5ÿ<ÿ@ÿ;ÿHÿJÿ?ÿAÿ.ÿ&ÿ3ÿ?ÿ>ÿ9ÿ7ÿEÿEÿ;ÿ>ÿMÿPÿCÿ>ÿDÿCÿ:ÿ@ÿ8ÿ4ÿ'ÿ7ÿ1ÿ!ÿ-ÿ?ÿ6ÿIÿNÿQÿEÿ)ÿ$ÿ-ÿ1ÿ5ÿ@ÿNÿIÿSÿBÿ9ÿLÿIÿHÿ@ÿGÿAÿEÿBÿ;ÿEÿAÿ9ÿTÿMÿSÿIÿ`ÿ`ÿMÿVÿHÿHÿHÿOÿVÿKÿGÿMÿJÿMÿSÿSÿMÿ=ÿ4ÿ;ÿ ÿÿ@ÿKÿGÿRÿVÿHÿ?ÿ-ÿÿ#ÿ<ÿ<ÿ6ÿ6ÿNÿVÿSÿ7ÿ=ÿOÿWÿeÿfÿYÿ`ÿrÿjÿ_ÿcÿbÿmÿhÿsÿtÿbÿcÿdÿ\ÿ\ÿbÿcÿaÿYÿYÿoÿjÿtÿuÿtÿzÿnÿiÿiÿhÿbÿjÿuÿrÿpÿuÿuÿrÿrÿ|ÿuÿtÿiÿlÿ|ÿÿÿxÿmÿcÿnÿzÿeÿuÿhÿÿjÿ]ÿ}ÿ}ÿsÿÿqÿWÿYÿ]ÿfÿuÿoÿ\ÿ@ÿRÿIÿ]ÿvÿÿÿÿÿ~ÿ{ÿÿÿ}ÿyÿuÿÿÿÿzÿÿÿ~ÿsÿ{ÿÿÿÿÿÿxÿÿvÿÿ|ÿÿÿÿÿÿÿÿÿÿÿÿÿÿÿÿÿÿÿÿÿÿÿÿÿÿsÿÿÿÿÿÿÿÿÿÿÿÿÿÿÿÿÿÿÿÿÿÿÿÿÿÿÿÿÿÿÿÿÿÿÿÿÿÿÿÿÿÿÿÿÿÿÿÿÿÿÿÿÿÿÿÿÿÿÿÿÿÿÿÿÿÿÿÿpÿÿÿrÿlÿfÿOÿXÿvÿÿÿÿÿÿÿÿÿÿÿÿÿ ÿ ÿvÿxÿÿÿÿÿÿÿÿ¤ÿ©ÿ¥ÿÿÿ£ÿÿÿÿÿÿªÿ¬ÿÿÿÿÿÿÿÿÿÿÿÿÿÿÿÿ«ÿÿÿÿÿÿÿÿÿÿ©ÿÿÿÿÿÿÿÿÿÿ~ÿÿ¢ÿÿÿ¢ÿÿÿÿÿÿÿÿÿÿÿÿÿÿÿÿÿÿÿÿÿÿÿÿÿÿÿÿÿÿ¦ÿÿÿÿÿÿÿÿÿÿÿÿÿÿÿÿ¢ÿ¡ÿÿÿÿÿÿÿÿÿÿÿÿÿlÿÿÿÿÿÿÿ ÿ ÿÿÿ¦ÿ ÿÿÿÿÿÿÿÿÿ¤ÿÿ¡ÿÿÿÿÿÿ¦ÿ¥ÿÿiÿdÿuÿkÿZÿVÿhÿrÿ]ÿZÿ}ÿxÿnÿhÿnÿoÿpÿpÿnÿkÿ_ÿÿtÿuÿhÿlÿpÿoÿqÿhÿjÿ_ÿxÿtÿrÿwÿpÿoÿ|ÿyÿxÿ?ÿvÿdÿqÿeÿeÿfÿcÿrÿwÿnÿ~ÿkÿÿÿsÿhÿpÿÿÿzÿpÿhÿvÿyÿÿxÿtÿlÿ\ÿdÿrÿÿuÿqÿzÿkÿhÿlÿkÿoÿnÿlÿMÿ~ÿwÿzÿxÿ{ÿwÿqÿtÿpÿnÿkÿ{ÿyÿsÿÿwÿlÿpÿkÿaÿjÿnÿxÿzÿhÿqÿlÿoÿvÿrÿqÿtÿmÿwÿYÿlÿjÿhÿhÿhÿgÿiÿmÿtÿiÿvÿtÿiÿoÿoÿÿÿlÿhÿvÿ_ÿdÿbÿYÿlÿqÿtÿdÿ]ÿhÿjÿlÿjÿhÿlÿyÿkÿYÿdÿiÿ`ÿ^ÿgÿiÿ`ÿbÿcÿgÿgÿdÿjÿ`ÿ]ÿbÿbÿdÿeÿmÿOÿUÿeÿ^ÿjÿaÿ_ÿjÿqÿrÿjÿ]ÿmÿaÿlÿpÿZÿ_ÿlÿ^ÿQÿ]ÿcÿ[ÿvÿÿyÿfÿVÿeÿaÿ_ÿ\ÿXÿTÿXÿbÿRÿXÿ]ÿUÿKÿQÿXÿIÿWÿaÿWÿJÿFÿWÿJÿRÿIÿZÿHÿJÿEÿFÿCÿAÿIÿNÿIÿEÿDÿ3ÿ?ÿ,ÿ+ÿ@ÿ9ÿ3ÿ=ÿ/ÿÿ$ÿ2ÿ*ÿ!ÿ%ÿ0ÿ,ÿ)ÿ-ÿÿÿÿÿÿÿÿ#ÿ ÿÿÿÿÿ+ÿÿ ÿÿÿÿÿÿÿÿÿ.ÿ#ÿÿÿÿÿ
ÿÿÿÿÿÿÿÿðþÿ'ÿ%ÿ
ÿÿÿÿÿÿ	ÿúþÿÿÿÿÿÿÿÿÿÿþùþÿ
ÿÿÿÿÿÿ÷þùþÿÿ
ÿùþúþüþðþûþÿÿ
ÿÿÿÿúþÿÿøþÿÿÿûþÿòþøþûþûþÿÿöþÿÿôþÿÿþþþñþíþïþôþÿÿÿÿÿýþÿþôþòþÿÿþþ
ÿöþ÷þýþùþóþóþøþôþæþìþÿÿüþÿÿïþÿþôþÿ	ÿÿÿùþñþòþúþÿýþõþ÷þÿðþúþýþåþúþòþþþÿþÿûþðþ÷þÿþÿÿóþïþøþùþúþÿÿÿ
ÿåþøþöþðþÿýþÿÿ
ÿÿÿ
ÿÿþ	ÿÿÿÿÿöþÿüþöþÿ	ÿÿþùþõþÿÿÿÿþþþûþÿüþýþÿÿÿýþòþôþþþÿüþõþòþÿÿÿ÷þOþ<ý\þâþßþçþéþÖþïþæþèþõþÿÿôþùþÿùþ÷þ
ÿÿñþýþçþöþþþùþßþÿäþõþýþ÷þúþøþóþìþéþðþîþñþñþåþøþÿ÷þóþñþêþüþÿôþÿúþûþóþóþÿÿþÿþøþëþæþîþóþïþúþðþïþùþðþÿûþßþæþïþÿçþøþðþöþîþóþèþìþùþéþåþ÷þõþÿûþÕþãþîþ	ÿäþâþøþãþïþüþúþÍþîþûþéþßþéþñþðþöþêþáþñþéþñþüþôþõþñþíþÿæþêþÿþðþåþôþîþÿïþóþôþãþæþàþáþìþïþñþéþúþßþäþÛþîþèþäþáþâþúþíþëþûþôþíþíþøþêþèþãþÒþßþåþÚþæþíþßþßþñþüþ÷þöþØþïþÝþñþéþÀþÝþâþØþÖþêþñþòþæþäþÙþÞþáþåþêþîþçþØþÓþÌþÝþÝþåþäþåþÒþÐþÑþâþÆþéþÈþÖþÔþÄþÍþÕþÑþÑþ×þâþÞþËþÇþÌþÞþèþàþßþÕþÈþËþÙþêþíþÕþäþäþãþçþ×þáþèþÙþïþÜþâþÔþÏþÛþ×þ¹þÇþÙþâþÒþÆþÈþÇþÔþàþÞþÝþÖþÒþÚþÚþÆþÜþçþÔþëþßþÜþÖþÄþãþÑþîþðþñþßþÜþÞþÞþÖþÓþïþæþÎþÛþ×þÚþçþãþçþßþÎþÙþÜþÞþäþçþÓþäþãþÛþñþôþéþïþåþ×þçþìþÖþÙþÉþÜþÌþàþ×þßþÌþÌþÉþÜþÝþÙþØþ×þÞþèþíþðþïþãþÛþäþðþëþêþáþâþÞþÕþØþâþïþùþìþÛþÚþîþíþäþåþÝþÞþêþîþòþñþãþãþüþôþçþèþïþõþÜþÒþßþßþÖþãþôþÞþÞþâþßþæþÔþÈþãþçþ×þÉþñþíþÁþïþÇþñþÍþâþÃþõþäþ¾þàþæþÕþåþáþáþçþäþâþÒþØþÕþáþáþÙþÒþÐþÓþ×þÝþÞþãþæþàþâþÚþÏþÜþãþÕþÈþÓþÈþÃþÜþÚþÚþÆþÓþÌþ×þÔþÅþ¾þãþÝþÔþÉþÑþÜþÐþÏþÓþàþÄþÇþÌþÕþÐþÈþÃþÍþÌþËþÎþÒþÌþÄþÇþÅþÈþÊþÉþÉþÄþÊþÄþÒþÓþÏþÍþËþËþÖþÕþÈþÙþÈþ×þÈþÆþÉþÒþËþÊþÇþÅþ½þÂþ±þÂþÑþÙþãþÅþÒþÅþ¾þÑþ¾þÔþÖþØþÅþ×þÕþÌþÜþàþæþàþÎþ×þÕþÍþÄþ¸þÈþàþßþÌþÊþÍþßþÅþ³þÀþÇþÅþÇþàþÜþÏþÎþÁþÙþàþéþÂþ×þÌþ¼þãþÃþÀþÉþ¾þÝþ¿þäþÎþþÂþ»þ¼þÔþºþßþèþÜþÃþ×þÀþÈþØþÈþÖþØþÇþ¶þÇþÐþÉþÇþÄþ¾þÆþÁþ±þºþÀþ¬þ®þµþ§þµþ»þ«þþ§þ©þºþ»þºþÎþ³þ¯þ´þ»þ´þâþËþ¶þÊþ»þ¹þÅþÅþÂþÅþÉþ»þÍþÉþÕþËþºþÕþ³þ¾þ¿þ¸þÇþ¾þ½þ»þ¼þ´þ«þ°þ¬þ¯þÈþ¾þ´þ¦þºþÇþ¾þÂþÁþÄþ¾þÁþ¿þÂþÍþÞþÔþÄþÉþËþÃþÃþÇþÆþÈþÂþÁþÅþ¾þÀþÂþÄþ¾þÃþÃþÎþÅþÈþËþ·þ¹þ³þÀþ±þÐþÁþ¿þ¼þÏþÄþ¨þªþ³þ³þËþÅþÍþ¼þÉþ¹þßþ½þ®þÄþ´þ¦þ¬þÇþÀþÆþÄþÇþÐþÇþÖþ·þ³þÍþÆþ²þ·þÃþÁþ·þÑþÓþÍþ¹þÈþÎþÂþÁþÄþÐþÓþÐþÂþÄþÒþÉþÀþ¾þÂþÊþÌþÂþ¼þÅþÉþÈþÌþÏþÊþÁþ½þÇþÂþÆþ½þÈþÐþÅþÙþÒþ×þÙþÏþÄþÌþÆþÅþÍþÉþÉþÕþÉþÜþÞþçþÊþÚþâþÈþäþàþÚþâþÐþãþÞþÛþáþÝþâþåþÏþÆþÂþáþ×þßþÓþÂþâþäþêþóþìþâþßþÒþÓþÞþæþÚþÆþ×þ×þäþìþìþØþÓþÝþãþÝþÓþÎþ×þÞþÜþÕþÜþßþÐþÎþÓþÑþÌþÊþÓþãþéþåþØþÚþÝþÄþàþàþóþæþÈþÎþÖþëþóþØþÅþÒþåþÏþÌþßþîþßþáþçþÖþåþÐþÞþäþéþ×þÙþãþØþæþêþÔþÜþâþÏþìþïþÛþÏþ×þÇþàþáþãþÖþäþÕþÌþÝþãþÖþÑþâþèþÛþÕþÎþàþåþåþßþÚþêþñþÔþÊþÒþÜþàþëþéþÛþÚþãþæþÆþÎþÔþÌþÕþÕþÕþÌþÆþÆþÐþØþÊþÁþÑþÎþÌþàþÞþØþØþåþ×þÚþÔþäþáþÞþÞþíþàþæþÜþ×þËþÔþÙþ×þÉþÂþÄþÖþÑþáþÌþÅþËþóþâþïþØþÞþÁþÕþÎþÚþÌþÇþÙþÖþÓþÙþËþßþÓþÙþÓþÒþãþÎþØþÍþÉþàþØþÌþÈþÛþêþÜþÐþ×þÝþÚþæþíþÖþÄþÊþÍþÖþ×þÒþÑþÛþÖþÉþÎþÔþÑþÓþ×þÚþíþÜþÌþÉþÈþÍþ×þäþÛþÞþÔþãþÕþÖþÔþÆþÕþåþÔþÊþÛþÃþÕþÓþÎþµþÍþÈþÕþ¶þÒþÀþÐþ×þ×þÂþÝþÃþ¼þÒþËþÄþÆþÊþ¶þ¶þ·þ´þ¹þÌþÇþÅþÊþÒþÏþ¿þÎþÚþÂþÔþÉþ¾þ´þ®þ´þËþÆþÂþÅþÅþ¼þ³þ»þ¼þ¶þ¯þ¶þÀþ»þÁþ¿þºþ½þÅþÎþÏþÅþ½þÇþÈþ·þÑþÙþÉþºþÆþÊþ³þÁþ½þÅþÍþÈþ´þ¾þÖþÇþÅþÛþ»þÊþÌþÆþÁþÊþÛþÎþÇþÇþõþäþÏþÕþÆþÇþÈþÍþ¼þÊþâþàþÚþæþáþäþØþÑþÖþËþÍþÝþÙþÙþÔþØþÙþÜþÙþÅþÄþÂþÑþàþÎþÚþÛþÎþÜþáþÖþÙþÄþÞþÓþäþæþØþÐþ»þÙþÊþÄþÜþëþÇþÇþÎþáþÚþäþÍþÉþáþÅþÕþÆþâþÍþÔþÃþÞþ¿þÉþÊþÈþÌþÜþåþÚþÔþÍþÅþËþÛþÚþÛþÈþ¹þÎþØþÆþÄþàþÝþÜþêþÛþÜþÐþÆþØþÏþÃþÜþàþØþÇþÍþÃþßþîþÛþÞþÇþÙþÐþßþËþâþÚþÑþÏþÜþôþ¿þÅþÓþÕþÐþÖþÑþÑþæþÃþÒþæþçþëþÚþßþÔþÕþÚþÞþßþÚþÓþÛþÛþÎþÙþçþÞþÚþçþÚþÉþÔþàþâþàþâþäþÛþãþêþìþëþëþôþîþÝþÒþïþÓþðþæþìþèþóþâþîþçþæþÙþÛþãþðþìþÏþÐþàþ÷þýþðþðþõþìþåþ×þÝþïþíþîþéþèþçþäþëþëþåþõþîþãþãþòþãþæþóþõþëþÞþåþèþøþãþóþåþäþçþçþÿðþßþêþúþæþæþñþõþûþìþâþæþõþùþâþÜþçþøþ
ÿÿöþýþÿÿÿîþõþýþÿåþÿ ÿöþíþçþîþÿÿõþñþôþðþìþöþûþîþêþýþ÷þíþåþìþñþõþöþöþüþûþÿÿùþðþóþýþõþéþêþüþòþòþøþíþÿþÿõþôþðþòþàþúþ"ÿÿýþÿþÿüþòþÿ	ÿ
ÿÿÿÿÿÿÿüþÔþ9þÐýµþùþÿòþÿÿÿþÿÿÿóþýþÿÿÿóþÿÿÿÿ	ÿÿÿÿÿ ÿ$ÿÿÿÿ	ÿÿÿÿÿÿ ÿÿÿÿÿÿÿÿÿùþÿÿÿÿÿÿÿÿÿ
ÿÿ$ÿÿÿÿÿÿÿÿÿÿ
ÿ
ÿÿÿÿÿ2ÿ!ÿÿÿ!ÿÿÿÿÿþþ	ÿÿÿÿÿÿÿ	ÿÿÿÿÿÿÿÿÿÿ%ÿÿÿþþÿÿ$ÿ(ÿ ÿÿÿÿÿÿÿ)ÿ2ÿÿÿÿÿ
ÿÿ ÿ	ÿ
ÿÿÿÿÿÿÿ	ÿÿþÿ
ÿÿÿÿ	ÿ
ÿÿ$ÿÿÿÿÿÿÿÿÿÿÿÿÿÿ
ÿÿÿÿÿÿÿÿÿÿÿÿ$ÿ&ÿÿÿ%ÿ1ÿ+ÿÿÿÿÿÿÿÿÿÿÿ ÿÿ#ÿÿÿ.ÿ2ÿÿ$ÿ ÿÿÿ(ÿ$ÿÿÿòþÿûþÿÿ(ÿÿ!ÿÿÿÿÿ.ÿÿÿÿÿ'ÿ"ÿ-ÿ3ÿ5ÿ%ÿÿÿÿ/ÿ/ÿ*ÿ!ÿ#ÿ#ÿ<ÿ#ÿ'ÿÿ$ÿ!ÿÿÿÿÿ,ÿ(ÿ'ÿ-ÿ-ÿ?ÿIÿ@ÿCÿ;ÿ0ÿ,ÿ#ÿ5ÿ9ÿ%ÿ1ÿ/ÿ(ÿ'ÿ!ÿ)ÿ*ÿ*ÿ5ÿ1ÿ(ÿ7ÿ;ÿ3ÿQÿDÿ4ÿ9ÿCÿ=ÿ!ÿÿ1ÿ:ÿ'ÿ!ÿ3ÿ<ÿ=ÿ0ÿ)ÿ5ÿ8ÿ0ÿ.ÿ9ÿ@ÿ6ÿ*ÿ0ÿ:ÿBÿ-ÿ/ÿ<ÿ8ÿ<ÿ<ÿAÿFÿLÿCÿ4ÿ9ÿ0ÿ6ÿKÿ>ÿ,ÿ-ÿ6ÿ1ÿ)ÿ)ÿ5ÿLÿ6ÿIÿ\ÿEÿ1ÿ9ÿAÿ?ÿ7ÿ9ÿ?ÿÿ2ÿDÿ=ÿDÿDÿDÿ?ÿJÿKÿPÿMÿAÿAÿDÿBÿ@ÿ7ÿ;ÿ@ÿYÿQÿ?ÿJÿJÿIÿIÿOÿVÿLÿPÿOÿAÿIÿFÿRÿ;ÿ&ÿ'ÿÿ×þ½þÿÿ*ÿ2ÿ9ÿ7ÿ:ÿ+ÿÿ%ÿIÿHÿSÿUÿWÿWÿfÿ@ÿNÿcÿQÿVÿaÿVÿUÿbÿcÿbÿmÿfÿYÿQÿWÿjÿYÿqÿ_ÿoÿsÿfÿdÿnÿxÿpÿaÿUÿrÿiÿbÿsÿfÿbÿaÿtÿmÿjÿpÿlÿkÿmÿmÿnÿÿ~ÿtÿsÿvÿoÿsÿzÿyÿrÿwÿÿyÿpÿtÿvÿÿnÿpÿmÿ}ÿÿÿmÿ`ÿaÿpÿrÿaÿnÿnÿeÿ`ÿGÿ@ÿRÿ~ÿuÿ|ÿ{ÿpÿpÿyÿ~ÿwÿlÿqÿeÿ~ÿxÿqÿqÿÿ{ÿvÿuÿzÿÿÿÿÿÿ|ÿÿ}ÿ}ÿÿÿÿÿÿÿÿÿÿÿÿÿÿÿ©ÿÿ~ÿÿÿÿÿvÿoÿÿÿÿÿÿÿÿÿÿÿÿÿÿÿÿÿÿÿÿÿÿÿÿÿÿÿÿÿÿÿÿÿÿÿÿÿÿÿÿÿÿÿÿÿÿÿÿÿÿÿ¢ÿÿÿÿ ÿ¥ÿÿÿÿÿÿ¡ÿÿÿÿÿÿÿÿÿÿÿÿÿÿxÿkÿTÿEÿbÿZÿtÿ|ÿÿÿÿÿÿÿÿÿÿÿÿtÿvÿÿÿÿÿÿ¡ÿÿÿÿÿÿÿÿ¤ÿ§ÿÿÿÿÿÿÿÿÿÿÿ¥ÿ¡ÿÿÿÿÿÿÿÿÿ¢ÿÿÿÿÿÿ~ÿÿÿÿÿÿÿÿÿÿÿÿ{ÿÿÿÿÿÿÿÿÿÿÿÿÿÿ¯ÿÿÿÿÿÿÿÿÿÿÿÿÿ ÿÿÿÿÿÿÿ ÿ ÿÿÿÿÿÿÿÿÿÿÿÿÿÿÿÿ ÿÿÿÿÿÿÿ¡ÿÿ¢ÿÿÿÿ¡ÿ¡ÿÿÿÿÿÿÿÿÿÿÿÿÿÿÿÿÿÿÿÿÿÿÿÿÿ§ÿÿÿÿÿ¢ÿÿ§ÿÿ`ÿrÿÿrÿXÿZÿmÿoÿ]ÿXÿwÿ}ÿ{ÿ}ÿvÿoÿoÿpÿlÿkÿ`ÿ}ÿtÿtÿnÿgÿcÿhÿnÿbÿkÿhÿÿrÿnÿbÿ]ÿtÿÿ~ÿÿ{ÿeÿ^ÿkÿaÿaÿrÿÿÿtÿhÿnÿoÿvÿvÿtÿpÿuÿÿ|ÿyÿxÿnÿsÿ}ÿ|ÿsÿrÿhÿ[ÿtÿvÿsÿrÿxÿyÿsÿoÿhÿ_ÿfÿ~ÿÿyÿzÿvÿkÿhÿpÿoÿkÿnÿmÿÿgÿ}ÿmÿvÿxÿoÿkÿoÿjÿfÿtÿmÿzÿ}ÿhÿiÿqÿwÿyÿtÿmÿ^ÿmÿrÿhÿjÿeÿkÿsÿkÿcÿiÿqÿZÿdÿtÿgÿpÿqÿ]ÿ[ÿjÿaÿVÿxÿsÿ{ÿwÿsÿ_ÿkÿmÿcÿaÿfÿgÿnÿwÿcÿÿuÿXÿVÿkÿsÿhÿ_ÿgÿeÿfÿrÿZÿjÿkÿcÿwÿmÿ_ÿdÿiÿoÿjÿlÿTÿMÿcÿ\ÿfÿ^ÿNÿZÿnÿmÿcÿkÿrÿZÿ[ÿjÿpÿmÿ`ÿLÿJÿ[ÿ_ÿUÿcÿlÿbÿoÿcÿmÿsÿcÿZÿ]ÿVÿNÿ[ÿSÿXÿRÿNÿKÿRÿUÿDÿLÿPÿMÿKÿ<ÿJÿSÿNÿFÿPÿJÿ@ÿGÿLÿCÿCÿDÿ6ÿ2ÿ*ÿ$ÿ+ÿ?ÿ/ÿ0ÿ<ÿ7ÿ(ÿ ÿÿÿÿ(ÿÿ*ÿ>ÿÿ-ÿ6ÿ'ÿÿÿÿÿÿÿÿÿÿÿÿ&ÿ!ÿÿÿÿÿÿÿÿÿÿ	ÿÿ)ÿ ÿÿÿ
ÿÿÿÿÿÿÿÿÿ	ÿùþÿþþÿìþèþþþúþÿÿìþåþýþÿÿÿÿÿÿÿüþÿÿþÿÿùþÿÿÿõþëþÿþþøþÿ÷þöþÿñþêþúþÿÿÿÿùþèþýþÿþßþÿûþýþ
ÿôþõþÿÿþõþýþÿøþÿÿþþóþÿÿýþõþøþÿöþêþöþ	ÿÿöþüþúþéþÿùþûþÿùþ÷þûþðþëþìþñþÿþþöþÿÿäþöþüþïþÿþûþÿýþøþúþíþêþðþôþóþòþ÷þòþÿþþ÷þòþâþúþÞþÿûþÿûþéþéþ÷þÿýþíþõþÿÿûþ
ÿÿðþøþëþüþÿúþñþúþÿþùþþþÿÿÿöþïþÿþûþòþÿ÷þüþÿÿþÿýþöþíþñþûþ÷þõþÿþøþöþôþðþìþþþÿéþùþñþñþÿþÿ	ÿÿþùþÿÿÿÿþ¬þSþÌþûþìþÞþæþöþöþðþèþêþñþúþòþäþñþøþñþúþÿøþäþðþÿÿþøþðþ÷þéþëþñþôþóþõþðþçþãþóþðþêþòþãþíþüþúþçþèþêþÿóþóþüþøþçþÝþåþõþøþõþãþÜþçþèþãþðþ
ÿÿïþýþäþôþûþùþîþèþôþîþöþñþáþäþåþçþæþéþæþØþåþøþéþÞþèþØþñþíþ÷þðþñþÈþêþòþÿÚþßþïþáþàþêþïþïþåþÞþßþàþäþØþêþçþëþÒþÍþÿÑþðþñþóþæþíþèþèþÝþêþéþæþñþëþáþßþèþôþæþóþæþãþÕþêþÖþßþãþòþÚþãþðþöþÒþØþÐþíþÜþ×þíþØþÇþÊþÒþÜþÚþæþàþÛþêþãþÝþÚþðþéþÝþÕþÏþãþëþìþÜþ×þÔþãþìþêþÌþÐþåþèþÞþÝþÜþÑþØþÑþËþÝþßþÛþ×þÝþÒþãþÒþÒþèþ¿þçþÄþÄþÒþßþÝþÇþÏþÖþÌþÀþÅþÈþÍþÕþÕþÑþËþÓþÜþÅþÈþßþÝþÓþÙþëþàþÚþÀþÙþÑþËþÐþÉþÙþÜþÓþßþÆþÑþÝþÊþÉþÐþÚþÛþËþÕþÞþÆþÃþÌþÔþÒþÒþÌþßþåþàþáþÝþàþîþºþØþ÷þþþÞþæþÉþäþïþçþÝþáþÚþÜþÜþßþâþäþèþíþêþÞþÔþÐþÚþÝþÛþÍþáþêþÜþÔþêþèþÞþîþöþíþÈþÁþÚþÎþÖþÌþÝþÚþÚþÛþÚþÌþÔþ×þÕþÓþÌþÑþàþÞþ×þÞþÙþÕþÜþáþÓþÔþÚþßþÓþÌþÖþØþíþïþéþÍþØþäþäþçþèþÜþÚþèþåþâþâþÝþÝþíþêþÜþàþãþèþçþÞþØþÒþÏþÖþÚþÒþÐþÚþÝþÚþÙþÖþØþÏþÙþ×þêþØþÐþáþãþçþêþÉþñþîþåþàþÚþËþÕþêþØþÛþÐþáþåþàþØþËþÇþÕþÌþÑþÕþÎþØþÎþËþÞþÞþÕþÏþÏþÈþÕþÝþ×þÅþÔþÇþ¶þÎþÕþÍþ±þØþ×þÙþÑþÈþÁþêþÖþÊþ¼þ¿þÌþÕþÒþÕþØþ¹þ»þÝþáþÏþÇþÊþÈþËþÆþÅþÉþÈþËþÉþÈþÌþËþËþÆþÃþÉþÅþÇþÊþÌþ¹þ¾þÍþÖþØþÂþËþ¾þÜþÑþ¿þíþÄþÏþÍþ²þÖþ½þÉþ±þÎþÏþ»þÌþÑþ¾þÕþÌþÛþÅþÊþÕþÇþÊþËþÒþÏþÎþÈþÙþ×þÈþºþÆþÜþÅþ¶þÆþÍþÐþÎþÒþáþÙþÏþÐþÂþ¼þÌþÏþ¶þÃþÂþËþÏþÎþÀþÃþªþËþÄþ»þ¸þ¬þ£þÒþÃþÈþÊþÏþÁþÁþÃþÔþÌþ¸þ´þ¾þÖþÌþÁþÆþÙþ³þ·þËþÔþÙþÍþÃþ¨þ þ±þ¿þ±þ´þÆþÂþ¨þ¢þ¯þ¨þ¬þ³þ°þÂþÈþ¾þ®þ¡þ°þ½þ½þºþËþÅþ«þÁþ¾þÃþÄþ¸þ»þºþ¿þ¿þºþÂþ²þºþÆþ¾þÁþ½þ«þÄþÄþµþ«þÆþÍþ½þ¿þ®þ¯þ¼þ¶þ»þ¸þ³þ´þªþ«þ»þªþ þ¼þ·þ¤þ¢þ´þÄþÆþÀþ¸þ¸þÁþÒþÆþ´þ¸þ¹þ¸þ¿þÇþÈþÃþµþ±þ»þ¸þ¸þÀþ¾þ½þ¼þ»þÉþÃþÂþÀþµþºþ³þ¸þ¾þÉþ¿þ¶þ¾þÀþÆþþÀþÀþÃþ³þÁþ¶þËþÃþÀþÃþÈþ»þÈþµþ°þ¤þ³þÇþÇþÌþÃþÀþÃþ×þµþ¸þÍþÆþËþÎþÁþÀþÆþÑþËþÉþÏþÈþ·þ¸þ»þÂþ»þ½þÇþÆþÉþÌþ½þ´þ¹þ»þÀþÍþÆþµþÂþÈþÅþÂþÅþÍþÉþ¹þ½þ¼þÉþÑþÇþÇþÇþÈþÆþºþ½þ¾þÔþÖþÌþµþÆþÓþ´þÐþÒþØþÏþÖþØþãþàþæþêþÝþìþëþÞþìþÖþìþÕþ×þ¶þÝþÚþåþÎþÖþæþïþÀþ¿þØþÇþÕþÕþÝþÜþ¼þÛþâþçþèþÛþÇþÐþÌþÄþÖþßþÓþÞþËþÊþßþÙþÓþÏþÈþÙþØþÑþ×þÆþÆþÍþÔþäþåþáþÖþâþåþÞþÝþæþäþàþãþÞþÓþØþÙþçþéþöþéþÑþÑþÁþËþÊþ¾þãþÐþèþÓþÍþÙþÕþÄþßþÄþàþÞþËþõþìþÍþÉþÂþÊþÂþÄþÔþÏþÂþÄþÓþâþÿþÜþØþËþÎþÇþËþ¼þ®þÚþÓþÚþÒþíþéþÔþËþ×þâþÑþÍþÔþÁþÆþÐþÕþÎþÌþÎþÙþÛþÝþÑþÊþÖþÒþÔþÙþßþàþÕþÔþ×þßþÊþÅþãþêþÏþÏþáþÚþÄþÃþÒþÁþ×þÛþáþãþÍþÖþßþÓþäþåþãþ¼þÊþÃþÞþ¸þÄþÐþÐþÊþÆþÈþ«þÉþàþ×þÝþÌþáþÆþðþåþïþ´þ»þÙþîþâþÒþÛþÉþÎþáþÛþÙþçþ×þáþÍþÍþÍþÐþËþÃþÄþÑþÈþÀþÃþÍþÐþÂþÙþÏþÑþÓþÐþÜþÞþÍþÃþÏþÌþÉþÐþÏþÍþÔþÜþÑþÙþÚþÝþÔþÍþÇþÈþÓþØþÕþÂþÉþÔþÈþËþÎþÔþÕþÄþÒþÔþ»þÈþ¾þÐþ°þÕþÁþ¿þÀþÇþÁþÂþ¾þÒþ¤þÂþÑþÆþ´þµþ¿þ¾þ¯þ¨þ¾þÄþ¸þÄþÀþ½þÁþÇþÇþÁþ­þºþÎþ¸þÂþ½þ»þ­þ¤þ¥þ·þ»þ¼þÁþÃþÈþ·þ¤þ®þ¸þ©þ¤þ¨þ¬þ¯þ²þ¿þ¶þ½þÉþÇþÊþÀþ½þ½þ½þÇþËþÅþ½þ¬þ¶þ¸þ¹þ¼þÓþÇþÌþÀþ¿þÆþºþ¸þÆþ³þ²þ¶þÀþÁþÌþÐþØþÖþ¹þèþâþÔþÈþÁþÉþÉþÆþ©þÎþÕþÜþ×þØþÒþÑþÙþÙþÙþÄþÄþÌþÌþ¿þÄþÉþÈþÑþÐþÃþÄþÐþÊþÇþÐþÚþãþÔþÜþÝþÍþÍþÈþÒþÒþÈþÙþßþÄþÁþÕþÞþ¼þìþíþ×þÌþéþÓþåþàþÌþÐþËþäþ¹þìþÏþÒþÐþÆþ´þ¹þÖþÞþìþÑþÆþÐþÇþÍþ×þÉþÌþÇþÏþËþÈþÌþÄþÓþÕþÓþÏþÉþÛþáþÔþÌþÈþÃþÆþ»þ¼þ»þÀþÇþÓþÄþÏþÏþÓþÏþÕþÕþÕþÔþÕþÚþÅþÎþÃþ²þÏþÄþÅþÃþØþ×þÆþÐþÕþåþâþºþ¾þÉþÞþÜþÓþ×þÓþ×þ×þÙþÑþÓþÎþÏþÇþÇþÕþÒþÑþÕþáþÚþÉþÉþÅþÎþÕþÄþÕþàþÐþÕþÜþäþïþèþÞþÚþÄþÓþÙþÕþÜþÙþÞþßþñþÖþáþâþÓþÖþæþÛþÉþÙþÍþÔþßþáþÒþäþóþÞþÔþßþéþòþëþäþæþ×þÛþáþçþßþéþáþçþóþÿþõþýþõþÛþÌþåþïþÜþ¾þéþâþÝþùþåþïþåþáþæþäþÿþíþ×þÔþðþãþÔþæþòþèþïþûþùþäþÔþëþõþðþëþåþèþîþøþèþöþóþñþÿþÿõþõþØþïþæþóþüþðþæþåþðþÿúþêþêþæþöþïþïþëþõþíþéþëþöþúþéþöþÿþúþñþòþøþùþíþôþüþîþüþïþíþõþÿõþöþóþÿûþÿÿÿ
ÿÿ
ÿÿþÿÿýþÿýþíþóþ÷þôþõþåþþüQùüØþêþòþùþÿüþûþîþ	ÿäþçþùþÿ
ÿþþÿÿýþ
ÿ	ÿ	ÿÿÿÿÿÿÿõþöþýþûþüþÿ"ÿÿûþ
ÿÿöþÿÿÿÿðþÿÿÿÿÿÿÿÿÿ	ÿÿÿÿÿÿ	ÿ	ÿ	ÿÿÿÿÿÿÿÿÿÿÿ!ÿÿÿÿÿÿÿÿ	ÿÿÿÿÿÿÿÿûþúþ
ÿÿ&ÿ$ÿÿÿÿ
ÿÿÿÿûþ
ÿÿÿÿýþÿÿÿ(ÿ'ÿÿÿÿÿÿÿÿÿ	ÿÿ&ÿÿÿ
ÿÿÿÿÿÿ
ÿ	ÿ	ÿÿ
ÿ!ÿÿÿÿÿÿÿ
ÿÿÿÿÿÿÿÿÿÿÿÿýþÿ
ÿüþÿÿÿ ÿÿÿÿôþÿ$ÿÿÿ
ÿÿ&ÿ$ÿ ÿ ÿÿÿÿ)ÿ2ÿ)ÿÿÿÿþÿÿ ÿÿÿ#ÿÿÿÿÿ	ÿÿÿûþúþÿÿÿÿÿÿÿÿÿÿÿÿÿÿÿÿÿÿ"ÿ!ÿ.ÿ'ÿ$ÿ0ÿÿ'ÿ/ÿ%ÿÿ*ÿ+ÿ7ÿ ÿ%ÿÿÿÿ-ÿ*ÿ"ÿÿ%ÿ&ÿ.ÿ/ÿ&ÿ3ÿ=ÿ2ÿ5ÿÿ/ÿ2ÿ ÿ*ÿ.ÿ%ÿ=ÿ8ÿ*ÿ:ÿ=ÿ0ÿ+ÿ*ÿ,ÿ7ÿAÿFÿ@ÿ$ÿ"ÿÿ#ÿ.ÿ=ÿ-ÿ#ÿ)ÿCÿ-ÿ*ÿ)ÿ)ÿÿ-ÿ5ÿ4ÿ@ÿAÿ6ÿ-ÿ+ÿ9ÿ?ÿ0ÿ5ÿ;ÿ<ÿ/ÿ$ÿ?ÿ4ÿAÿ?ÿ6ÿ6ÿAÿGÿEÿBÿ3ÿ0ÿBÿHÿ?ÿ<ÿ:ÿ5ÿ>ÿ7ÿ-ÿTÿ8ÿ;ÿEÿ;ÿAÿBÿ3ÿ4ÿ+ÿ0ÿCÿCÿBÿNÿ6ÿHÿJÿEÿ=ÿNÿMÿ<ÿAÿ@ÿ=ÿCÿ>ÿHÿ0ÿDÿPÿLÿLÿ[ÿGÿXÿcÿMÿHÿRÿIÿGÿEÿ<ÿ<ÿ-ÿ0ÿ(ÿ+ÿ0ÿÿÖþÖþÿÿ$ÿÿÿ!ÿ$ÿ!ÿéþÁþÿ*ÿXÿEÿMÿQÿ\ÿWÿ\ÿZÿWÿNÿQÿTÿSÿXÿiÿrÿVÿVÿjÿvÿPÿAÿUÿkÿYÿpÿkÿ`ÿdÿdÿeÿhÿ^ÿbÿbÿeÿNÿhÿ^ÿgÿeÿ~ÿ}ÿuÿqÿlÿjÿpÿrÿxÿÿzÿrÿeÿvÿtÿxÿtÿ}ÿvÿqÿsÿnÿsÿÿmÿyÿpÿÿÿtÿuÿmÿrÿbÿpÿÿxÿoÿcÿtÿ{ÿoÿaÿUÿiÿxÿtÿmÿwÿmÿhÿpÿpÿoÿcÿWÿpÿhÿaÿcÿVÿLÿ@ÿ:ÿQÿiÿwÿÿÿÿÿÿyÿÿÿÿÿÿxÿxÿ}ÿwÿzÿÿÿÿÿzÿÿ¢ÿÿÿÿÿÿÿlÿ|ÿÿÿÿvÿÿÿÿÿÿÿÿÿÿÿ§ÿÿÿÿÿÿÿÿÿÿÿÿÿÿÿÿÿÿÿÿÿÿÿÿÿÿÿÿÿÿÿÿÿÿÿÿÿÿÿÿÿÿÿtÿ£ÿ¡ÿÿÿÿÿÿÿÿÿÿÿÿÿÿÿÿÿ~ÿoÿYÿZÿFÿ;ÿJÿÿÿÿÿ¢ÿÿÿÿÿÿÿoÿ{ÿzÿÿÿÿÿÿÿÿ¡ÿÿ«ÿÿÿÿÿÿÿÿÿÿÿÿÿÿÿÿÿ¡ÿÿÿÿÿÿÿÿ¡ÿÿÿÿ|ÿuÿ}ÿÿÿ¤ÿÿÿÿÿÿÿÿÿÿÿÿÿÿÿ¤ÿÿÿÿÿÿÿÿÿÿÿÿÿÿÿÿÿÿÿÿÿ¦ÿÿÿÿÿÿÿ¨ÿÿÿÿ£ÿ¡ÿÿÿÿÿÿÿÿ¢ÿÿÿÿÿÿÿÿÿÿÿÿÿÿÿÿ¤ÿ¤ÿÿ|ÿwÿyÿÿÿÿÿÿÿÿÿ©ÿÿÿÿÿÿÿÿÿÿÿÿÿ¦ÿÿÿÿÿ¢ÿÿÿÿVÿ]ÿgÿtÿgÿdÿmÿnÿhÿ_ÿjÿqÿqÿ|ÿvÿrÿuÿtÿlÿeÿoÿhÿhÿjÿdÿkÿjÿiÿwÿgÿbÿxÿyÿqÿjÿiÿqÿqÿjÿzÿ}ÿ^ÿeÿiÿiÿqÿkÿkÿtÿoÿÿnÿsÿiÿoÿ{ÿxÿxÿÿÿvÿjÿxÿoÿnÿlÿqÿiÿdÿcÿ[ÿlÿiÿlÿzÿwÿnÿpÿrÿpÿmÿtÿÿmÿxÿtÿnÿeÿgÿqÿpÿlÿnÿ[ÿvÿjÿÿzÿrÿoÿqÿtÿuÿqÿdÿlÿsÿÿtÿpÿjÿpÿzÿzÿuÿlÿVÿkÿkÿyÿsÿzÿnÿhÿcÿ_ÿlÿsÿrÿzÿlÿaÿmÿ{ÿ~ÿpÿeÿeÿkÿnÿgÿsÿ}ÿgÿzÿoÿ`ÿbÿhÿgÿkÿ}ÿnÿuÿuÿoÿXÿdÿkÿqÿpÿfÿdÿgÿ^ÿqÿmÿkÿaÿgÿiÿ_ÿ[ÿjÿrÿfÿfÿÿaÿOÿbÿaÿgÿcÿaÿjÿiÿYÿ]ÿbÿVÿeÿUÿfÿcÿUÿYÿ_ÿWÿWÿjÿgÿUÿ_ÿ]ÿcÿ^ÿiÿhÿeÿ`ÿ[ÿLÿBÿ]ÿOÿYÿRÿLÿFÿ[ÿRÿIÿBÿEÿOÿOÿGÿCÿWÿNÿ@ÿKÿ?ÿ8ÿDÿBÿ>ÿ=ÿ3ÿ)ÿ*ÿ%ÿÿAÿ.ÿ$ÿEÿ>ÿÿÿÿÿÿÿ%ÿÿ,ÿ,ÿ&ÿÿÿÿÿÿÿÿÿ$ÿÿ#ÿÿ	ÿ$ÿ"ÿÿÿ	ÿÿÿ
ÿ	ÿÿÿÿÿøþÿÿÿÿÿÿÿÿ
ÿÿÿÿÿ	ÿ÷þÿÿñþÜþ÷þ
ÿÿÿþþòþèþñþøþïþöþÿ$ÿÿ	ÿÿÿ÷þõþ÷þóþîþóþÿþþÿþ
ÿõþÿìþùþ÷þþþñþìþùþ÷þõþÿýþèþáþúþ	ÿ÷þñþ	ÿÿÿþðþêþõþöþóþôþëþãþäþÿÿØþÝþÿóþÿþøþôþîþïþøþõþïþòþïþ÷þéþüþßþýþÿàþÞþùþùþòþïþæþëþüþùþøþÿóþèþéþòþÿúþøþ÷þòþòþíþôþôþòþõþíþîþâþòþÿëþõþïþöþØþÚþóþéþñþôþèþðþïþæþÿÿúþÿ
ÿ÷þâþëþüþÓþÿ÷þòþÿþþ÷þûþöþõþÿÿÿòþøþüþÿðþïþüþÿÿüþòþôþóþêþäþèþíþõþùþôþëþêþðþòþÿïþòþëþóþùþÿÿòþâþèþøþòþíþæþÖþïþÿþíþâþÙþîþöþëþýþÒþÚþêþñþãþÚþéþîþìþ÷þùþôþòþêþóþìþîþþþâþöþíþôþêþèþîþäþáþïþóþñþõþðþîþóþöþæþßþëþþþÞþåþóþêþÛþØþÖþáþêþòþØþÕþöþúþëþïþ÷þòþñþþþôþåþØþóþâþþþèþÛþéþîþèþÒþåþóþãþÚþàþçþêþåþãþãþÖþÍþíþÝþìþÎþÑþöþØþÔþáþ×þêþéþåþæþïþðþéþáþàþäþÚþÝþçþçþÜþâþÚþÖþÙþÒþìþÔþßþãþåþãþÚþÝþÖþÙþäþãþåþäþÚþÛþÞþÜþçþÕþÙþÚþèþÌþâþãþíþÊþÐþÕþâþÚþæþÙþàþÔþÌþãþÖþÌþÍþÈþÐþÔþßþÛþåþæþçþóþÒþæþ¼þÑþ±þÇþâþäþ×þØþØþÝþØþÝþÎþÀþ×þáþÑþÝþèþÔþÉþÊþÌþÕþÅþËþÂþÇþÙþáþÞþÎþÀþÝþÇþÞþÈþËþÍþÑþÌþÈþÅþÎþÑþËþÃþÉþÎþÍþÏþËþÊþÒþÕþÍþ¼þÐþàþ¼þÂþÏþËþÆþ±þÂþÚþÆþÔþ×þÍþÉþÃþÒþÎþÉþÝþÚþÕþÚþÔþÍþÇþÎþÌþÆþÝþ¹þ¼þËþßþÄþÃþ»þÅþÐþÔþÙþ½þÎþÔþÖþÐþÝþÔþÓþÕþÖþÆþÖþÐþÆþÍþÒþÔþáþåþÜþÜþÝþÒþÑþâþåþÎþËþÒþØþÝþäþÇþÕþáþÒþØþéþÒþÐþ¹þÎþÕþØþÅþÙþÛþÚþÎþ×þÅþÓþáþÕþÇþÄþÐþãþßþÎþÚþãþÊþÌþÝþÖþÓþÕþÖþÏþÛþÓþÑþÏþÎþÚþîþìþåþÌþÓþßþÊþÂþÝþÙþèþÞþØþÕþÒþÏþÈþÉþÝþÜþÖþÏþËþÏþÍþÑþÎþÏþÉþÃþãþÕþÑþÈþÌþËþ¹þÖþÎþËþÜþÑþÃþÖþ×þÀþàþ¿þÕþíþÖþæþÏþÚþÅþÛþÜþ×þÝþÎþÍþÖþÖþÊþÊþÖþâþçþ×þÎþÔþÐþÎþÏþÚþàþÇþÀþÖþÛþ¶þÂþ¼þ¼þ¼þÖþÒþ¹þËþ½þÁþÅþµþµþÐþÉþÙþÁþ¾þ¼þÙþÍþÂþÂþ·þ»þÖþÚþÑþÒþÐþÈþÄþÀþÀþÇþÊþÉþÇþÄþÅþÅþÂþÃþÆþ¹þ¾þÁþ¼þÄþ¸þ¾þ½þÆþÂþ»þÁþÐþÂþÃþ¿þËþ½þÀþ´þÍþ®þ·þÖþ½þ±þºþºþ¶þÊþËþáþÜþÌþ¼þÁþÐþÆþËþ¼þÃþÁþÕþÙþÎþØþÇþ¢þÁþÒþÍþÙþ¾þ·þÌþÇþÁþÁþÊþ¾þ®þ­þþ¶þÆþÌþÕþÌþ¿þ·þÂþäþ·þÀþ¸þÇþÂþ¸þ®þ²þ³þ²þºþºþÈþ¯þÈþÐþÈþ§þ¨þ«þ¾þáþÙþÇþÇþËþ·þ³þÔþÏþÆþÇþ½þþþþªþ þ®þÀþ¼þµþªþ­þªþþ°þ·þ¯þ«þ²þ¨þþ·þ²þ·þ°þµþ¸þ´þ°þ®þ¬þÂþ²þ²þºþ¾þ¨þªþ½þ¦þ þÃþ½þ°þ²þþ¤þ©þþ¤þ³þ¸þ·þ½þþþ²þµþ£þ³þºþºþ¢þþ£þ¢þþ¯þ±þþþ¨þÀþ¼þ´þºþ·þ°þ¼þ¿þ²þ­þ±þ¬þ¯þÂþÃþ¿þ¿þµþ³þ³þ£þ©þÂþ»þ¸þµþ·þ­þ­þ¹þ±þ»þ²þ¶þ¸þ´þ¿þ®þ´þ½þµþ°þ¼þºþÊþ©þ·þ¥þ¹þ±þ¹þÃþÆþÌþÂþ¦þµþºþ³þ¼þÅþÕþÈþ¼þÊþµþ±þ­þ»þ»þ½þÍþ½þÆþÁþÃþÀþ¹þÄþ¸þ·þÂþ¶þ¯þ©þ¹þ¼þºþÌþÅþ¹þ¹þÀþÁþ¿þÆþÆþÀþÃþÆþ»þ½þÂþÓþÚþÒþÃþ¶þ¹þÈþÃþÈþ»þ½þÉþÁþ²þ¶þÍþ¿þ´þµþÊþÎþÈþÜþÏþÊþÊþÑþçþÎþÚþÙþÈþâþäþÞþÒþØþêþÚþãþ¶þÁþÅþÜþÓþ¡þÝþÑþÝþªþ¦þ¸þÒþÔþâþÝþÞþæþáþãþÜþÎþÐþÏþÃþÝþÙþ¾þÅþÙþÛþÐþÄþÉþÆþÖþÛþØþÅþÏþëþãþæþÒþ·þÀþÈþÙþãþÝþßþÈþÉþÉþÂþÇþÎþÍþÙþÌþÕþÚþÔþÇþÑþáþÁþÇþÊþÇþÜþØþ×þÈþÌþÑþ½þ»þØþÑþÅþ·þ[þ¯þÏþÒþÏþØþÌþäþÄþ×þÏþÐþëþËþØþñþÉþÉþÎþàþÈþÃþÄþ¿þ¿þ´þÃþÅþÌþËþÊþÌþÙþÉþÃþÉþÓþÑþÏþÎþÖþ¾þµþÃþÉþÍþÅþÐþÞþÐþÎþÔþÃþÆþÍþÑþËþ¿þÄþ¼þ²þ²þ¹þ¼þÂþÌþ×þÙþÒþÎþÕþÆþ²þ½þÃþÕþËþ×þºþ¹þÅþÌþØþ¹þÂþÀþÌþñþÞþ¶þ¸þÎþÕþþ¢þµþÔþ·þÓþÏþÑþÓþÏþÎþÆþæþËþ¼þßþÛþÙþ×þÜþÒþÆþÕþÂþÍþÎþÉþÈþÅþÌþÇþÅþÊþÁþÁþÅþÖþÏþ¿þ×þÝþÕþÔþ¸þ¾þÏþÛþÜþßþ×þÂþÄþÐþÖþÐþ¾þÁþÎþÌþÊþÓþÎþÉþ¾þÀþ¹þÇþÉþÈþÊþ»þÀþÙþÎþ³þºþ¼þ¼þ¬þÄþ¥þ·þ³þ¹þ²þ·þÀþ¨þ®þÆþ¶þ³þ·þÅþ³þþªþ·þ²þ©þ«þ¨þ»þ·þ±þ¶þ¹þÈþÓþ¾þ©þ¢þÄþµþ´þ§þµþ¸þ¶þ¼þ»þ¦þ£þ©þþªþ³þ®þ³þ¸þªþþþªþ©þ¥þ«þ±þªþþ¢þ¶þ±þ°þ´þµþ»þ¬þ¯þºþ¾þ´þ·þ¶þ­þ þ¸þÂþµþ¶þÔþ·þÊþÃþÊþÂþÆþ¸þ®þ·þ®þ·þ£þÍþËþ³þ¸þÂþ½þÍþÔþÂþ¹þÉþÚþÙþ®þþ¾þÇþÍþ¿þ¿þËþÑþÉþÊþ³þ·þ®þþ«þ²þ¬þ®þºþºþ´þ²þ³þ·þ·þ¼þÈþÍþ½þ½þÇþÂþºþ±þÇþÉþ¿þ¼þÍþÅþÎþÌþÏþçþ×þÖþÈþ¼þÄþÓþ¼þÖþ³þÛþÎþ¾þçþ¿þÃþ¨þÄþ¿þÓþÚþµþÊþ¹þÑþÝþ¼þÍþÏþ¿þÍþÆþ¾þÁþÎþÔþÌþÈþÁþ»þÉþÂþ¹þÂþÉþÄþ·þÀþÌþÂþ¯þ±þ¹þ»þ±þ­þÈþÈþÁþÌþÍþÄþ´þÍþÌþÅþÇþ¸þ±þ´þ¥þÃþÉþÁþÌþÀþÖþÖþÀþÑþÐþÌþÉþ°þ´þºþÈþÇþÍþÍþÇþËþÑþÖþÌþÏþÈþ½þ¹þÅþÌþÂþÆþÎþÈþÀþÈþÆþ¿þ¾þÍþ¿þ¼þÝþÌþÆþ½þÐþÖþÑþÓþ×þÆþÃþÂþÍþÒþÌþËþÃþØþËþÑþçþÇþÌþÝþÞþÉþÍþØþÖþÖþÓþÈþÖþãþÕþËþÑþÒþÕþÕþÖþâþÓþÊþÜþÝþÕþëþÚþíþïþîþñþíþÔþçþÖþîþæþãþÖþäþéþÙþãþ×þÞþâþÒþìþêþàþòþÞþÙþÞþßþíþæþÞþìþûþÿíþØþáþàþâþßþ×þäþæþ÷þûþúþíþßþçþòþöþðþåþÛþðþ÷þëþêþîþßþØþáþøþýþìþåþÖþåþùþüþñþîþëþïþðþôþæþÔþìþöþüþòþêþûþÿíþúþûþùþõþðþøþâþÿøþýþÿÿöþÿÿÿÿÿÿúþøþóþúþ
ÿøþéþ÷þÿÿÿéþSþòüVü>þ÷þùþÜþùþÿÿæþÿüþóþ	ÿþþþþáþÿóþÿéþþþûþ
ÿÿÿÿÿÿÿýþÿ	ÿ
ÿ	ÿÿÿÿÿÿÿûþÿÿÿþúþõþÿÿ	ÿÿÿÿÿÿÿÿÿÿÿ
ÿÿÿÿüþûþÿÿÿÿÿ	ÿûþÿÿÿÿÿÿÿÿÿÿöþÿÿÿÿõþùþÿþÿÿÿÿÿÿÿÿÿÿÿÿÿ
ÿÿÿÿçþ
ÿÿÿÿýþõþ
ÿ	ÿÿÿÿÿÿÿÿÿÿÿÿÿ	ÿÿÿÿÿÿÿýþÿ	ÿ
ÿÿÿïþüþÿÿÿÿ
ÿÿÿ	ÿ
ÿÿÿÿÿ
ÿüþÿ	ÿ	ÿÿÿÿÿÿÿÿÿþÿÿÿÿÿÿÿÿ
ÿÿ$ÿ"ÿÿÿÿÿÿÿÿÿÿÿ ÿ
ÿÿÿÿÿÿÿÿÿÿÿ(ÿÿïþÿ0ÿÿÿ
ÿÿÿÿÿÿ&ÿ/ÿÿÿÿ$ÿ&ÿ"ÿ ÿ+ÿ0ÿÿÿ$ÿÿÿÿ!ÿ%ÿÿ%ÿÿÿÿ)ÿ-ÿ(ÿ0ÿ.ÿ&ÿ#ÿ#ÿ'ÿ)ÿ"ÿ(ÿ(ÿ$ÿ4ÿ5ÿ0ÿ5ÿ)ÿ(ÿ7ÿ/ÿ0ÿ6ÿÿ2ÿ7ÿ@ÿ;ÿ&ÿ%ÿ.ÿ+ÿ*ÿ=ÿ8ÿ)ÿ5ÿ6ÿ!ÿÿ3ÿ5ÿ4ÿÿÿÿ#ÿ+ÿ%ÿ3ÿ@ÿ4ÿ/ÿ3ÿ,ÿ0ÿ;ÿ6ÿ8ÿ8ÿ.ÿ8ÿ"ÿBÿ;ÿ>ÿ2ÿ1ÿ8ÿ?ÿHÿ?ÿ0ÿ:ÿ2ÿ5ÿIÿNÿ?ÿ'ÿ-ÿLÿ9ÿ4ÿAÿ=ÿAÿ7ÿ+ÿ<ÿFÿ9ÿ8ÿ8ÿHÿOÿNÿ^ÿBÿ.ÿMÿQÿMÿ/ÿCÿ@ÿ8ÿAÿIÿDÿ@ÿDÿCÿDÿFÿEÿCÿGÿEÿOÿTÿTÿNÿIÿHÿEÿ>ÿ:ÿ6ÿ0ÿ&ÿÿ>ÿFÿ?ÿ4ÿÿ1ÿ8ÿ>ÿ>ÿ3ÿ2ÿ&ÿ%ÿ-ÿüþ¸þÏþÿ-ÿ?ÿ:ÿEÿXÿTÿ]ÿZÿTÿPÿNÿRÿVÿSÿZÿbÿSÿOÿ`ÿ[ÿmÿ]ÿXÿiÿ\ÿOÿXÿYÿYÿYÿUÿ\ÿaÿaÿ]ÿcÿPÿ\ÿXÿkÿkÿqÿzÿmÿiÿoÿsÿuÿvÿ{ÿzÿqÿsÿwÿtÿpÿqÿsÿ{ÿ{ÿrÿiÿjÿwÿÿyÿsÿaÿÿÿuÿvÿvÿhÿ[ÿiÿpÿwÿÿ{ÿ}ÿÿÿÿÿÿhÿÿÿtÿkÿvÿqÿaÿ\ÿZÿZÿsÿ\ÿ_ÿTÿ3ÿÿþôþÒþÝþÿNÿrÿyÿuÿlÿyÿrÿvÿÿÿÿÿ~ÿtÿvÿ}ÿÿÿÿÿÿÿÿÿÿÿÿÿÿwÿnÿxÿÿÿÿ|ÿÿÿÿÿÿÿÿÿÿÿÿÿÿ~ÿÿÿÿÿÿÿÿÿÿÿÿÿÿÿÿÿÿÿÿÿÿÿÿÿÿÿÿÿÿÿÿÿÿÿÿÿ£ÿÿÿÿÿÿÿÿÿÿÿÿÿÿÿÿÿÿÿÿÿÿÿzÿoÿvÿaÿ1ÿÿbÿÿÿÿ¦ÿ ÿÿyÿvÿzÿÿÿÿ~ÿÿÿÿÿÿÿÿÿÿÿÿÿÿÿ¡ÿ¥ÿÿÿ¡ÿ¤ÿÿÿÿÿÿÿÿÿÿ ÿÿÿÿ¡ÿ ÿÿÿÿ|ÿ~ÿÿÿÿ£ÿÿÿÿÿÿÿÿÿÿÿÿÿÿÿ¢ÿÿÿ¨ÿÿÿÿÿÿÿÿ§ÿÿÿÿÿÿ ÿÿ¦ÿÿ£ÿÿÿÿÿ¡ÿ ÿÿÿÿÿÿ¢ÿÿÿÿÿÿÿÿÿÿÿÿÿÿÿÿÿÿÿÿÿÿÿÿÿÿÿÿyÿwÿÿÿÿÿÿÿÿÿ£ÿÿÿÿÿÿÿÿ¤ÿÿÿÿ¢ÿÿÿÿÿÿÿ²ÿ§ÿÿÿvÿnÿsÿoÿjÿhÿlÿxÿiÿ{ÿjÿfÿjÿhÿmÿwÿwÿnÿgÿqÿoÿ\ÿ\ÿQÿYÿdÿcÿpÿvÿÿyÿ|ÿsÿfÿoÿpÿhÿvÿxÿwÿlÿsÿÿuÿpÿyÿyÿrÿlÿtÿmÿpÿpÿ{ÿÿxÿtÿyÿuÿwÿtÿvÿuÿtÿnÿqÿpÿlÿnÿoÿcÿdÿxÿtÿpÿyÿkÿ[ÿaÿfÿcÿzÿÿ{ÿÿhÿlÿvÿnÿnÿuÿlÿpÿfÿÿvÿiÿkÿdÿpÿzÿrÿjÿ\ÿnÿkÿ{ÿ|ÿrÿkÿmÿtÿyÿxÿtÿpÿqÿhÿtÿwÿ}ÿlÿcÿeÿnÿÿqÿnÿÿpÿpÿhÿkÿjÿ]ÿRÿ\ÿsÿÿÿ_ÿrÿ{ÿeÿwÿmÿYÿ\ÿjÿrÿoÿjÿvÿtÿhÿjÿpÿ_ÿeÿqÿhÿdÿlÿfÿhÿnÿoÿdÿeÿ^ÿYÿ]ÿgÿvÿwÿ}ÿfÿ_ÿ`ÿqÿ_ÿaÿXÿOÿXÿ\ÿYÿrÿmÿWÿcÿ]ÿgÿOÿTÿbÿiÿiÿgÿcÿSÿ`ÿjÿiÿOÿ`ÿcÿbÿ[ÿSÿOÿGÿAÿ^ÿJÿPÿVÿOÿOÿeÿOÿEÿFÿOÿWÿOÿOÿ<ÿKÿQÿ7ÿEÿ:ÿ2ÿ:ÿGÿQÿ@ÿ'ÿ+ÿ"ÿ#ÿ>ÿ7ÿ1ÿÿÿÿÿÿÿ*ÿÿÿ(ÿÿ*ÿ)ÿÿÿÿÿÿÿÿÿ
ÿÿÿÿÿîþ!ÿÿÿÿÿÿÿÿÿÿøþÿÿÿÿÿÿÿôþíþöþÿÿðþõþþþúþùþöþõþ
ÿòþéþÿþûþøþ	ÿ
ÿùþîþùþûþüþÿÿþþûþÿÿþóþëþêþøþúþëþåþíþõþÿüþóþÿðþîþóþÿüþ÷þóþæþãþòþùþõþíþ÷þåþôþäþöþÿõþèþ÷þÿþòþíþìþéþýþûþÿÿóþÿäþëþõþòþíþçþçþïþûþøþßþãþàþØþýþóþêþýþðþÁþãþìþðþñþèþßþçþ÷þíþòþüþåþôþøþìþôþëþ÷þöþèþãþîþøþøþ÷þóþêþçþÚþóþúþòþäþúþçþòþüþæþ÷þÿþìþèþñþæþÞþïþäþüþýþôþïþßþôþúþôþòþñþÿÿøþëþâþéþÿýþÿþöþþþÿÿþðþîþçþçþðþõþîþóþóþâþãþðþäþîþÿ÷þîþæþîþøþïþ÷þüþàþóþùþñþõþèþÍþÕþëþãþßþÞþÜþÔþÿúþäþßþÜþðþÿàþàþÿÿÿòþæþéþóþòþëþÞþÙþðþèþèþæþÑþéþíþÚþÙþèþéþâþÞþèþßþÛþêþõþöþõþ÷þîþñþæþ×þñþÙþ×þâþåþìþäþÜþÞþëþÞþêþìþãþôþÿôþèþàþíþñþñþãþ÷þÙþãþÚþíþÊþãþëþÝþæþèþßþáþÛþçþùþîþæþÛþÓþÖþÓþáþæþØþ¸þÝþöþóþÎþÓþÇþÏþãþæþàþëþçþáþàþÕþÒþÖþÎþÀþÚþÖþÖþãþÝþ×þÚþÊþÓþßþÑþÒþÔþÖþÛþßþÌþÌþÔþÊþÎþØþÔþÒþÖþÞþÙþÊþÎþÏþÛþ×þÓþÍþßþÆþÞþÃþÝþÎþ¼þÂþÞþåþÈþÆþØþ×þÐþÌþÃþÈþÔþÚþÊþµþËþÏþÜþÕþÕþÂþÔþÑþÌþÓþÍþÎþèþÑþÂþÊþ¿þ¾þÓþãþßþÒþÍþÐþÍþÌþÑþÝþËþºþÙþ¿þáþÝþàþÉþ´þÒþÙþÏþÅþÑþ¶þÊþÎþÂþ¿þÎþÎþ¸þ¯þÃþÐþÇþÇþÌþÏþÊþÀþÛþÍþÌþÕþ­þÌþÇþÆþ½þÉþÇþÉþÈþ×þÁþÀþÃþ¸þÐþãþÓþÜþÓþÂþÇþÎþÌþÈþÉþÄþ»þ¼þ½þÖþ¿þ½þµþÍþÝþÕþÇþªþÆþäþ×þÑþÒþÕþÚþÎþ¼þÒþÜþÌþÈþÉþÊþÃþÄþÊþÓþÏþÉþÓþÏþÃþÍþØþÅþÂþÒþÒþÉþàþÜþÖþÃþÅþÎþÈþÌþÈþÌþÌþØþÌþËþ¿þÂþÑþÎþ¶þ³þ­þÓþäþÍþ¿þÄþËþÖþÙþÈþÊþÐþ¹þÅþÕþßþãþ×þÏþ¿þÞþÍþÌþÁþ·þÁþÉþØþéþÅþÄþÀþÊþ·þ×þÔþÞþÑþÅþÀþÎþÚþÈþÒþ×þÅþ¸þÀþÔþÞþÛþÎþÔþØþÔþÕþÄþÔþÝþãþÔþÞþÌþÉþÇþØþÇþÙþçþ¸þçþáþÔþãþÆþÂþÓþÚþ¸þÓþÙþÖþÎþÔþÓþÐþÜþÒþÏþÔþÙþÒþÎþÉþÃþÛþÞþÃþÅþÍþÌþÆþ³þÃþÚþÆþÄþÆþ«þÇþÁþÈþÎþÆþÀþþ¶þ½þ¢þ£þµþËþÈþ·þ¸þÍþÑþÅþ¼þµþÁþºþ¯þµþÁþÍþ¸þ¯þ¼þ¿þ»þÂþÁþÂþÄþ¿þ¼þµþ¯þ´þ»þ±þÃþÁþÂþÂþÃþÑþÊþÐþÏþÀþ¾þ¿þ¦þ¼þÇþÄþ´þÁþ¹þÒþ¸þ«þÐþÅþ´þ¶þÇþ¸þþ²þ¯þ×þÑþµþ»þ´þ£þ»þÃþÃþÈþËþÑþÊþÃþ½þ½þºþ¸þÀþÃþ¼þ¤þ©þÈþËþËþ¶þÁþÈþ¾þÉþÊþÄþÂþ»þ«þÛþÏþ·þ¹þÉþ¼þÂþÀþ¿þÝþ¨þ¼þ©þµþÎþ¨þªþ­þþ¨þÉþÏþ¸þ­þ¸þàþ½þ¶þ¼þ¯þ°þÆþ½þ¹þÀþ²þªþ²þ¥þ¥þ²þ®þ­þ¯þªþ®þµþ®þ¨þ±þ¯þ©þ³þ®þ¢þ¢þþ¨þ¥þ¥þ¨þ£þ°þ¦þªþ«þ§þ¸þ¢þ´þ«þªþ þ þþþ`þþþ¨þ°þþþþþþþþþþþþþþþ þþþþ|þ{þþþþþþþþ«þþþ´þ°þªþ½þ·þ©þ¬þ­þ¨þ§þ´þ½þÂþÆþ¾þºþºþ¢þþÃþÃþ¯þ¹þ·þ©þþ®þ­þ¹þ»þ­þ¥þ·þ»þ«þ¥þ¬þ»þ¹þ¶þþ´þ¹þ¬þ·þ«þ¶þ¢þ¼þ°þ¯þ¶þ¦þ þ·þ½þ°þ¸þÇþ¿þÀþÏþºþ£þ°þ¦þþµþ±þ¹þ¹þÁþÆþ¶þ´þ«þ½þÃþ¸þ­þ¡þ¶þ»þ®þ´þ²þªþ©þ¦þ§þ´þ½þ¶þ¿þÃþ³þ¼þÍþÉþ¶þ¯þªþ¼þÁþ¼þ¹þ·þ°þ¬þ¾þ¼þ´þÅþËþÄþ°þºþÇþ´þÈþ¾þªþÄþ¬þÄþÙþ³þ²þ»þÎþÀþÃþ³þ°þºþ¸þÀþÆþ±þÊþÐþÒþ°þÝþÂþäþÍþÃþÁþ¬þZþ¦þÈþÉþÏþØþÓþÝþ¾þÆþÄþ¿þÔþÀþÔþßþÎþÏþÍþÀþ°þÊþÊþÒþÍþ¹þ¿þÊþÑþËþÈþÀþÆþÐþÈþÑþËþÃþÈþ¿þÍþßþÚþ¿þÇþÕþÙþÒþ¶þºþÃþÇþÛþâþáþÏþ­þÌþ×þ½þËþ¿þÈþíþÂþÏþÊþÆþÒþÐþÇþ¹þíýÒþäþÄþÀþ­þÚþ¼þÃþ¸þ²þØþÌþèþ¿þÐþËþÓþÙþÌþàþÍþÊþÇþÇþÌþÔþ·þÈþÊþÊþ¿þÐþËþÊþÏþ«þÒþÒþÝþÎþ¸þÒþÒþÑþÇþ°þÃþÖþÄþÄþ¸þ¡þ¯þµþ¾þ¿þ³þÀþÊþÌþÌþËþÓþÊþ³þµþºþÍþÐþÓþÑþÑþµþ¶þÀþ­þÂþ±þÂþÄþÔþÜþ²þ¿þÑþÅþ¸þ²þÂþÂþÓþÖþÀþ¾þ¼þ±þÝþÄþ­þµþÊþ¸þÁþÅþÂþÐþâþ¾þÄþÏþ¹þÆþÌþ­þÆþ¸þÁþÆþÈþ¾þ¾þ½þºþ½þÂþÁþÑþÎþ¿þÆþÓþØþÑþÜþäþÅþÈþÊþÆþÉþÉþËþ½þ¼þÆþÐþÐþÃþ¾þÅþÈþ¼þ¹þ½þ¹þµþ¹þ±þÀþ«þÂþÂþ³þÄþÙþÌþ¸þþ¹þµþ´þÈþ·þÂþ³þ£þþ¯þ°þ¨þ¤þÀþÅþ¦þþ½þ¥þþ°þþþ¯þ®þ¤þ¼þ¾þ£þ¬þ«þ¶þ®þ£þþþ²þ«þ¡þ¬þ­þ§þ¤þ¬þ·þþ¦þ¦þ¡þ¬þ«þ¡þ¥þ©þþþþ þþþ¨þ´þ°þþþ®þ©þªþþ¢þ þþ þ°þ³þ®þ¦þþªþ«þ³þ°þ¼þ§þ¸þ­þ½þ¸þµþ·þºþ°þ þ«þ«þ°þ þÃþ¿þ£þ§þ¸þÊþÍþ½þ²þªþ¸þÃþÊþ§þþºþ½þ¶þ©þ®þ½þ¼þ·þ®þ¨þ±þ±þ¤þ¬þ±þ¨þþ¡þþþþ©þþþþþþþ¡þþþ¦þ¼þÄþµþþ£þ þ®þ¹þÄþÌþÈþ¦þ©þ¤þþ³þ¥þ·þ¹þÄþ±þºþ¹þÔþþþÐþÑþÉþÃþ¨þ®þ¹þ¹þ±þ´þ­þµþ²þÂþÄþÓþ»þ¨þÀþÁþÂþÆþ½þ«þ¹þÑþÒþÒþÏþ¿þÅþÓþÒþÏþ·þ»þ¼þþ©þ¬þºþÃþ¶þ³þÉþ­þ³þÃþ°þÀþ¨þ¸þ¶þþ þÁþ¸þ¹þÑþ«þ¶þÃþ´þÑþÊþµþ¶þÎþ¶þ¾þÀþÈþÆþµþ¨þªþ»þÅþËþÌþÅþºþªþ©þ¸þºþ»þÄþ·þ²þ¿þÀþ»þ¼þ¹þ±þ­þÂþÏþ¼þ½þ²þÃþÉþ½þÀþÌþÁþ²þÅþÙþÊþÄþãþÏþØþÆþâþÁþÅþÔþÃþºþ»þÁþ¾þËþÔþÀþÌþÜþÍþËþÙþÍþÁþÏþ×þÓþÉþÊþÅþ¼þÅþÛþÙþàþÝþÓþäþÕþÚþÂþ³þÛþÕþÍþÆþóþÓþØþØþÜþÕþÆþØþËþÊþ×þÐþÈþÉþÅþËþÞþÑþÛþíþüþñþåþìþÔþÚþòþàþÛþéþæþãþæþðþâþÕþËþÚþÝþüþÚþãþÜþäþÙþÜþåþÉþÐþÊþãþñþèþéþØþÞþíþåþæþâþâþ÷þúþéþÚþãþüþ÷þðþøþöþòþÿÞþßþôþùþßþêþñþÜþÿóþéþýþùþíþÿþôþÿ÷þðþìþÿÿóþïþíþðþóþôþìþöþÿæþ¼þzþhþÈþÿÿüþüþïþìþëþÿÝþùþôþîþÿÿþêþõþÿõþþþÿÿõþðþÿÿÿÿÿ
ÿÿÿýþúþÿÿÿúþüþúþùþÿ
ÿëþÿþÿÿýþÿÿÿøþóþ÷þùþùþÿÿÿÿ
ÿÿüþýþÿÿÿÿÿýþÿÿÿ"ÿÿÿÿÿÿùþÿÿ
ÿÿÿÿÿùþðþúþÿÿÿÿÿÿÿ
ÿÿýþýþÿÿÿÿÿ%ÿÿÿÿÿÿÿ#ÿ
ÿÿþÿýþÿÿþþýþ
ÿÿÿÿÿÿÿ	ÿÿÿÿÿÿÿÿÿ	ÿÿ
ÿÿûþþþÿÿÿÿÿ
ÿ
ÿÿ
ÿÿùþÿÿ	ÿ	ÿÿÿÿÿ	ÿÿÿÿ
ÿ
ÿÿÿÿùþÿÿÿÿÿþ
ÿÿÿÿÿÿÿÿÿÿÿÿÿ	ÿ
ÿÿÿÿÿÿÿÿÿÿÿÿÿÿ ÿÿÿþÿÿÿÿÿÿÿÿÿ1ÿ#ÿÿ'ÿÿÿ%ÿ ÿÿÿÿÿÿÿ"ÿÿÿ#ÿÿ!ÿÿ'ÿ ÿÿ%ÿ-ÿ*ÿ!ÿ ÿ+ÿ*ÿ$ÿ0ÿ3ÿ,ÿ0ÿ6ÿÿ9ÿ9ÿ:ÿ8ÿ"ÿ%ÿ0ÿ$ÿ$ÿ4ÿ5ÿ,ÿÿÿ&ÿ6ÿ1ÿ1ÿ9ÿ7ÿ%ÿ3ÿ/ÿ&ÿ0ÿ,ÿ*ÿ#ÿ ÿÿ3ÿ-ÿ%ÿ&ÿÿÿ(ÿ4ÿ+ÿ=ÿ4ÿ;ÿ@ÿ=ÿ*ÿ5ÿ0ÿEÿ5ÿ'ÿ+ÿ4ÿ3ÿ6ÿ<ÿ3ÿ/ÿ4ÿ8ÿAÿEÿ:ÿ@ÿ)ÿ<ÿ=ÿ6ÿ:ÿ1ÿ2ÿHÿBÿ6ÿ?ÿ=ÿ=ÿJÿ=ÿBÿMÿCÿ:ÿ9ÿGÿTÿ:ÿ.ÿ'ÿ-ÿ;ÿ,ÿ<ÿOÿJÿAÿ?ÿGÿ<ÿ<ÿIÿEÿJÿEÿMÿ5ÿLÿJÿQÿLÿKÿEÿ9ÿ6ÿ@ÿ>ÿ,ÿLÿOÿEÿMÿ8ÿTÿIÿJÿPÿMÿIÿ:ÿ9ÿ@ÿ+ÿÿìþÿ8ÿFÿ/ÿ.ÿQÿMÿTÿZÿ\ÿMÿVÿ_ÿ\ÿ`ÿlÿnÿXÿcÿdÿeÿhÿbÿXÿfÿfÿfÿhÿ^ÿ^ÿeÿfÿgÿeÿ[ÿmÿpÿbÿoÿwÿbÿhÿpÿqÿnÿjÿlÿjÿhÿwÿ|ÿrÿrÿzÿÿnÿlÿiÿoÿyÿtÿpÿmÿnÿrÿuÿÿwÿÿnÿÿpÿsÿvÿkÿXÿaÿuÿÿ~ÿuÿÿÿ~ÿÿWÿeÿrÿsÿ}ÿ~ÿuÿrÿtÿsÿnÿnÿxÿuÿ^ÿvÿdÿGÿÿÿÉþ¨þÐþ)ÿhÿpÿlÿbÿiÿtÿuÿÿÿÿÿÿÿÿÿÿÿÿÿÿÿÿÿÿÿÿÿÿÿÿÿÿÿÿÿÿÿÿÿÿÿÿÿÿÿÿÿÿÿÿÿÿÿÿÿÿÿÿÿÿÿÿÿÿÿÿÿÿÿÿÿÿÿÿÿÿÿÿÿÿÿÿÿÿÿÿÿÿÿ|ÿ¢ÿ¡ÿÿÿÿÿÿÿ¤ÿÿ¦ÿÿÿÿÿÿÿÿÿÿÿÿcÿ7ÿUÿÿÿÿ¢ÿÿmÿ`ÿdÿgÿ~ÿÿÿÿÿÿÿÿÿÿÿÿÿ¢ÿÿ¡ÿÿÿÿÿÿÿ¡ÿÿÿÿÿ ÿÿÿÿÿÿ¢ÿ¢ÿ¤ÿ©ÿÿÿÿÿÿÿÿÿÿ£ÿ«ÿÿÿÿÿÿÿÿ£ÿÿÿÿÿÿÿÿÿÿÿÿÿÿÿÿÿÿÿÿÿÿÿ¡ÿ®ÿ¡ÿ¥ÿÿÿÿÿÿÿÿÿÿÿÿÿÿ¢ÿÿÿ¢ÿÿÿÿÿÿÿÿÿÿÿ¤ÿÿÿÿÿ¨ÿÿÿÿ{ÿÿÿÿÿÿÿÿÿÿÿÿÿÿÿÿÿÿÿÿÿÿÿÿÿÿÿÿÿÿÿÿÿÿ ÿ¡ÿ¤ÿsÿrÿeÿgÿeÿlÿtÿpÿsÿxÿuÿoÿkÿlÿjÿiÿmÿqÿvÿnÿpÿoÿaÿSÿDÿBÿSÿjÿvÿnÿgÿcÿtÿwÿvÿsÿmÿlÿuÿuÿlÿfÿcÿwÿÿÿ~ÿwÿqÿiÿmÿhÿiÿnÿ{ÿzÿmÿjÿmÿcÿoÿzÿlÿ{ÿyÿqÿsÿsÿpÿnÿjÿ|ÿÿ~ÿÿrÿfÿoÿhÿYÿlÿzÿ|ÿhÿbÿyÿÿÿÿ{ÿsÿvÿÿnÿhÿÿsÿgÿcÿcÿnÿrÿhÿbÿYÿoÿnÿpÿ}ÿtÿnÿmÿmÿsÿyÿpÿlÿÿjÿbÿfÿmÿrÿgÿ]ÿeÿqÿaÿsÿyÿsÿoÿmÿ|ÿcÿbÿwÿtÿvÿkÿ_ÿmÿxÿnÿrÿzÿnÿ^ÿYÿ^ÿpÿmÿmÿyÿsÿhÿtÿrÿeÿaÿbÿ`ÿhÿoÿvÿuÿjÿfÿjÿiÿkÿeÿbÿlÿsÿkÿgÿMÿhÿVÿZÿxÿfÿ]ÿjÿnÿeÿ`ÿ[ÿXÿmÿgÿhÿgÿXÿ`ÿmÿsÿmÿ]ÿYÿYÿjÿcÿoÿbÿeÿ^ÿVÿVÿUÿSÿMÿJÿ[ÿTÿIÿCÿFÿOÿ_ÿRÿ>ÿBÿVÿWÿ@ÿMÿHÿEÿ^ÿJÿIÿGÿ+ÿ*ÿ8ÿ<ÿ/ÿ&ÿ(ÿÿ(ÿ=ÿ(ÿ-ÿÿ'ÿ"ÿÿÿÿ!ÿÿÿÿÿ#ÿÿ
ÿ
ÿÿÿÿ	ÿÿÿ
ÿÿÿÿÿïþÿøþÿÿÿÿÿ
ÿÿÿþíþÿôþýþþþÿõþòþôþøþýþùþøþþþøþñþøþøþ	ÿÿÿøþñþðþøþ÷þþþÿüþøþâþïþÿÿÿâþïþëþôþäþñþóþþþÿñþæþáþæþçþìþöþãþýþéþèþñþõþïþäþçþæþÙþìþðþèþíþçþðþòþúþñþÚþäþûþëþÐþÖþçþàþÑþ×þÎþòþ
ÿßþõþ÷þíþðþåþÕþßþóþðþâþßþÕþÑþÝþëþáþÕþãþüþÖþÞþãþðþõþëþÝþ×þèþëþçþïþçþòþñþâþöþçþéþåþãþäþéþíþëþæþáþÔþßþÔþñþøþüþàþòþîþæþñþêþòþéþñþþþóþûþÿþÿþèþÿ÷þëþÿÑþèþâþëþìþ÷þûþñþëþäþèþÿþþþõþðþìþêþîþùþøþöþäþÛþáþæþèþêþíþäþçþðþãþëþêþóþôþàþéþóþêþåþéþíþîþßþÖþÜþàþæþîþèþâþáþ×þàþÜþóþêþ
ÿâþÐþýþûþàþÌþØþéþäþåþÜþËþÎþ×þÜþäþìþØþÝþéþåþçþêþÐþÚþæþØþÜþáþÙþæþáþÕþáþïþ÷þôþüþíþßþåþåþëþ×þØþßþÑþ×þØþâþëþñþâþàþìþäþÙþäþïþéþ×þÛþØþîþãþàþÐþÚþÔþÙþáþßþÓþÛþ×þòþÜþÓþéþìþîþôþóþçþÖþÓþëþ×þÒþÔþÁþÔþÕþîþÓþÚþØþÜþâþáþÎþÞþçþÑþ¾þÅþÕþÖþÔþÃþÖþØþØþçþÍþÇþÎþ»þÀþâþÙþÅþÉþÙþØþ×þÏþÏþÐþÓþÌþÇþÏþÔþÙþÚþÇþ»þÍþÈþçþÍþÀþ³þÓþÌþÖþÉþÄþÈþÃþÍþÎþÅþ¿þÏþÝþÜþÓþÍþÐþÏþÄþÅþÄþÈþÌþÏþ¬þ»þ°þÉþ¸þ²þ¸þÖþÓþµþ«þ°þÅþÅþ¹þ¼þ´þ¶þÎþÒþÊþÀþ¼þÕþÂþÅþ·þÆþÉþ´þÏþ¶þÌþ½þÀþÂþßþÉþÊþÐþ¬þÀþÐþ½þºþ½þ¸þ¨þ°þÂþÀþ´þ¶þÈþËþÄþ¼þ¾þÊþÇþÎþ±þÑþÁþÁþ£þÀþ¼þºþÃþÅþ¹þ®þÄþºþ¾þÎþÍþ¿þ¯þ¿þÔþÖþÚþ×þÍþÆþÐþñþãþÔþØþÍþÒþ®þÁþÓþ²þÈþ¾þ±þÝþÈþ¾þÚþÓþÍþÏþÊþÆþ¾þ´þ¿þËþÇþ¿þºþÆþÑþÒþÓþÄþ°þ¸þÈþÆþ½þ¿þ¹þÈþÖþÉþÕþ´þ³þÄþ¿þÍþÓþÉþØþ×þÇþ¹þÇþ²þ¼þ½þ¯þ©þ±þËþÑþÆþ½þ¾þÁþÀþÈþÆþÂþÁþ¹þËþÊþÒþÛþÉþÆþµþÚþËþ¿þÅþÂþÈþÁþÆþÎþâþ¸þ¶þÂþÛþÏþ×þÍþ¾þÅþÈþºþºþ³þÃþËþÅþÂþÈþÅþÄþÍþÄþÁþ¶þ½þÂþ¦þ½þÏþÛþÌþÖþêþÖþÑþÙþÛþÍþÖþÑþ¾þÍþÄþâþÖþÙþÐþ¹þ½þÅþÈþÑþÄþ¸þ²þ½þ»þÆþÖþÍþÈþÍþ¼þ«þ¹þÔþÕþ¾þ·þ¼þ¶þ¯þªþ³þÇþÈþ¿þ¾þ¬þ¿þ»þÊþÕþ»þÄþ¨þ²þ²þ¤þ¤þ²þÅþ¥þ®þ¼þÈþ¿þ½þ¹þ¿þÉþ¾þ«þ¡þ¬þ­þ þþ·þ¿þ¶þÃþµþ¤þ®þ¹þ¼þ¹þ®þ¦þ§þþ·þ¾þËþÇþÅþÃþÄþ¾þÌþ²þªþ¨þµþ«þ·þÆþ·þ©þÇþÄþ§þ³þÇþ­þ¯þ®þ¦þÀþÀþ¹þ þ®þ²þ°þ¾þ¹þÁþÄþÇþ¹þ¸þÀþºþµþ£þ§þ´þ´þ´þ¾þÈþÈþ³þþµþµþ¿þµþ®þÈþÁþÁþ¶þ­þÓþÖþÈþ±þþ¶þ®þÒþÇþ¾þµþÇþÐþ¼þ³þ¸þ¼þ«þ¯þËþÊþÉþºþÇþÎþ¼þÂþ»þ·þþµþ³þ´þ·þ­þ·þÊþÈþ¢þþ´þÁþºþÃþ¼þ°þ¼þ¸þ·þºþ¬þ¯þ³þ£þþþ£þþþþ¥þ¦þ£þ¡þþþþþþþþþþþþþþ{þeþ%þþxþþþrþþzþvþþþxþuþþþþtþuþ}þþxþþþzþqþxþ}þþþþþþ£þþþ©þ¬þ¥þ®þ«þ¯þµþ þþ§þ®þºþ®þ±þ½þ±þ«þ¥þ¥þ²þ¯þ¦þ³þ¬þ³þ®þ²þ®þ´þ·þ§þþ°þ¸þ¢þ©þ­þµþ·þ´þ¦þþ þþþþ¢þ¤þþþµþ«þþ¥þ®þþ¥þ¥þ¦þ¦þ¨þÐþ®þ¦þ¾þ¦þþþ¤þªþ°þµþ°þþ¤þ¢þ¶þ±þþ¤þ´þ¼þ©þþ£þþþ²þ«þ³þµþµþ»þ¦þ¦þ©þ¡þ¬þ´þ§þ°þ¿þÆþÀþ¿þµþÈþÃþþþ¥þ«þ¯þ©þ¡þ­þ¬þÂþÔþÒþÀþ¨þ¼þ¾þÈþÌþ§þ­þÆþÃþÇþµþÂþ¼þ²þÆþºþ­þÈþÅþÉþÉþÊþ¼þÑþâþ×þ½þÈþÈþÀþÆþÂþÂþ¿þÑþÉþ»þ±þÄþ´þ¿þÆþ·þÅþÃþµþÀþ¸þÃþ¸þ¶þÈþËþÀþÍþÈþÊþÎþ¾þ¸þÁþÉþÈþÁþµþ»þºþ¹þÈþ³þºþÊþ½þÍþÉþÃþÉþÀþÀþÍþÅþÊþÜþ»þÀþ»þ²þ¯þ»þ¾þ¯þ³þ×þÅþ¬þ¶þ¦þÃþÑþ»þßþoþ»þÏþÀþÄþÅþÇþÊþÌþ³þÜþ¾þ¼þÁþÌþ®þÄþ¿þàþÈþ¯þÊþÍþ¸þµþÍþÈþ¾þÇþÒþÖþØþÅþÇþ¿þÆþÄþ¶þ­þÈþÉþµþ°þÁþ»þ®þ±þ²þ¼þÀþÁþ·þ­þþþ´þ¼þ²þ®þ¨þ¶þ½þ·þ¬þ¢þ»þÒþËþÎþÒþ·þ¹þ¿þÃþ½þÄþµþþ²þ®þ­þ¾þÆþÂþ·þ»þÌþÀþ½þ¶þÃþÉþÈþ®þ³þÆþ±þ¼þ¯þÇþÀþÇþ´þ¾þ¹þ¬þ§þÁþ¬þ±þÏþ±þËþËþ³þ®þ¬þ¤þÀþ´þ¼þÊþÈþÁþ¸þÆþÐþËþËþÄþÄþÐþÍþ¸þÁþÝþÍþÃþµþ´þËþÁþ°þ½þ¾þ®þ»þÆþ¿þÉþÏþÀþ·þ¬þ­þ³þ·þÂþ¬þ¬þ§þÁþ¶þ­þµþ¹þ¯þ­þ¬þ¼þþþ«þ¬þ´þ·þþþþþþ£þªþµþþþ¤þþ¥þ¥þþþþ£þ¢þ¤þ¦þ£þþ þþþ þþ¯þ¡þþþ þþþ þþ þþþþªþ­þ þþþþ¤þþþþþþþþ¥þþþþ þ¥þþþþþþþ®þ°þþþþ¡þ¤þ§þ´þþ¡þ­þ®þ¯þ¢þ¬þ¥þ¨þ¡þþªþþ½þ¯þ¥þ¹þ«þÅþÈþªþ²þ¶þ°þ´þ¹þÊþ¡þþ³þÈþ¯þ¬þ¯þ¨þ¨þªþ¤þ¸þ¸þ¡þþ°þÃþ®þþ¦þÁþ¹þ­þ¯þ¢þþ¬þ©þ©þ±þ¦þþþþ¨þþþþµþþþþþþþþþþþ¤þþ}þþ{þþþ¤þ£þþþ³þ£þ¯þ±þþþþªþþþ¹þ©þþþªþ´þ¯þ®þ£þþ¡þ¤þ°þªþ­þ¹þÉþÌþ³þ²þÄþµþ¨þ®þ§þ¦þ£þþþÁþþþ¤þþþþ±þ¢þ£þ¦þ¨þ¡þ·þ¯þ«þÀþ¡þ¥þ«þþ¶þ¯þµþþ¼þ§þþµþ®þ²þ¶þ¸þÆþ¯þ¤þªþªþ³þ»þÂþ²þ¦þ þþ©þ©þªþºþ´þ·þºþ´þ­þ³þ®þºþµþ¤þÃþ³þºþ²þ¶þÉþ¹þ²þ¿þ¼þ¾þ§þÛþÎþ»þÖþÅþÓþÈþÜþÃþÅþÍþÍþÅþÈþÈþÃþÀþÌþÎþÃþºþ¿þÈþ¾þ½þ½þ»þÌþÔþÏþÈþÃþ¹þÀþßþßþßþÖþ¾þÅþËþÜþ¼þÍþãþÃþÇþÜþÄþìþÕþÜþÄþÐþñþèþÂþçþÑþÏþÆþÀþÌþÂþÎþÛþÜþÔþÈþÊþÓþÕþÎþËþÎþÏþÝþØþÈþÉþÎþÙþ×þÎþÆþÃþÙþýþÒþèþâþÆþÚþÕþÔþÔþÝþÝþØþÚþÕþçþâþãþãþ×þÝþæþàþâþæþâþâþåþéþæþåþðþéþåþîþäþäþêþíþÚþãþêþìþóþðþìþêþòþíþßþýþûþðþàþúþÿûþóþñþêþçþßþàþíþôþòþïþäþãþíþçþñþóþéþøþüþÿøþðþÿÿÿóþÝþñþöþéþìþïþÿþñþÿþøþõþøþýþõþõþïþøþÿöþþþ÷þùþÿôþèþþþÿÿÿÿÿûþòþÿîþÿÿùþíþðþòþóþóþÿÿÿÿþöþûþÿÿÿÿþûþþþ
ÿûþÿÿÿÿúþüþÿ÷þÿÿþÿÿþÿÿÿÿÿÿîþ÷þÿÿÿ	ÿÿÿ
ÿÿÿýþÿÿÿÿÿÿóþÿÿÿÿÿ
ÿøþøþÿ
ÿÿþÿ	ÿýþÿÿ
ÿÿ
ÿìþóþÿÿúþëþ
ÿÿÿ÷þ
ÿþþëþøþ
ÿ
ÿðþÿÿÿÿÿÿþþÿûþÿÿûþøþÿ	ÿÿÿÿÿüþ	ÿÿÿÿþÿÿÿÿÿ
ÿ
ÿÿÿûþÿÿÿÿÿÿÿýþÿüþÿÿöþÿ
ÿÿÿÿ)ÿ#ÿÿÿÿ+ÿ!ÿÿÿÿÿÿÿÿÿÿ&ÿÿÿÿ,ÿÿÿ!ÿ"ÿÿÿÿÿÿÿ#ÿÿÿ$ÿ ÿÿ"ÿÿÿÿÿ&ÿÿ ÿÿÿÿ)ÿ'ÿ+ÿ2ÿ*ÿ ÿ$ÿ(ÿ&ÿ)ÿÿ7ÿ"ÿ0ÿ'ÿ)ÿ,ÿÿÿ&ÿ.ÿ ÿ*ÿ2ÿ-ÿÿ'ÿ8ÿ0ÿ>ÿLÿLÿ6ÿ&ÿ!ÿ1ÿ ÿÿ.ÿ+ÿ=ÿ$ÿÿÿÿ5ÿ0ÿ"ÿ.ÿ2ÿ.ÿ0ÿ>ÿ.ÿ:ÿ1ÿ+ÿ-ÿ>ÿ6ÿ.ÿ/ÿ&ÿ)ÿ,ÿ*ÿ(ÿ+ÿ6ÿ;ÿ0ÿ7ÿFÿ;ÿ+ÿ8ÿ,ÿ0ÿ<ÿ+ÿ3ÿ;ÿ?ÿIÿ7ÿ5ÿ<ÿ6ÿCÿJÿ8ÿ=ÿ:ÿGÿ@ÿ=ÿFÿIÿFÿPÿVÿ7ÿ2ÿ*ÿ/ÿEÿAÿ:ÿFÿ@ÿ8ÿIÿIÿUÿ<ÿ.ÿ>ÿ7ÿBÿHÿEÿBÿ?ÿ2ÿ(ÿ-ÿCÿJÿ9ÿ:ÿKÿ:ÿTÿIÿCÿEÿIÿRÿQÿKÿIÿOÿNÿ<ÿ(ÿ"ÿ$ÿ>ÿCÿ8ÿÿUÿMÿ^ÿYÿRÿKÿdÿmÿ\ÿ\ÿiÿ_ÿTÿXÿdÿUÿcÿ_ÿHÿ\ÿlÿbÿUÿ]ÿbÿrÿ|ÿrÿqÿaÿnÿPÿ[ÿaÿpÿdÿbÿgÿuÿwÿpÿlÿdÿbÿsÿyÿjÿyÿkÿvÿiÿhÿgÿjÿtÿhÿmÿtÿuÿuÿrÿyÿtÿpÿkÿ|ÿyÿxÿlÿsÿbÿbÿtÿÿÿ|ÿÿuÿmÿnÿnÿÿoÿvÿÿpÿgÿpÿjÿYÿcÿuÿvÿÿzÿsÿvÿRÿMÿGÿ8ÿ&ÿÿ=ÿtÿwÿrÿjÿfÿvÿwÿÿÿÿÿÿÿÿÿÿ~ÿÿÿÿÿsÿÿÿÿÿÿÿÿÿÿÿÿÿpÿÿÿÿÿÿÿÿÿÿÿÿÿÿyÿÿÿÿÿÿÿÿÿÿÿÿÿÿ~ÿÿÿÿÿÿÿÿÿÿÿÿÿÿÿÿÿÿÿÿ¡ÿÿÿÿÿ~ÿ¡ÿÿÿÿyÿÿÿÿÿÿÿÿÿ}ÿÿÿÿÿÿÿÿÿÿÿÿ}ÿjÿÿÿÿÿeÿCÿPÿ_ÿkÿÿÿÿÿÿÿÿÿÿÿÿÿÿÿÿÿÿÿÿÿÿÿÿÿÿÿ¥ÿÿÿÿÿÿÿ¢ÿ£ÿÿ£ÿÿÿÿÿÿÿÿÿÿÿ¤ÿÿÿÿÿÿÿÿ¥ÿ¢ÿÿ¢ÿÿÿÿÿÿÿÿÿÿÿÿÿÿÿÿÿÿÿÿ§ÿ¡ÿ¡ÿÿ ÿÿ¤ÿ ÿ¤ÿ¢ÿÿÿÿÿÿÿ ÿÿÿÿÿÿÿÿÿÿÿÿÿÿÿÿÿÿ¤ÿÿÿÿÿÿÿÿÿÿÿÿÿÿÿÿÿ¡ÿÿÿ ÿÿ¦ÿÿÿÿÿÿÿÿÿÿÿÿÿÿÿÿ¦ÿ¢ÿÿÿÿ[ÿjÿcÿfÿfÿoÿwÿjÿhÿpÿfÿqÿsÿlÿjÿhÿcÿkÿ}ÿnÿfÿIÿ6ÿ0ÿ)ÿ.ÿFÿaÿiÿiÿlÿhÿgÿuÿwÿtÿpÿlÿtÿ~ÿmÿnÿdÿmÿuÿtÿpÿmÿlÿmÿaÿ]ÿlÿnÿwÿuÿlÿjÿkÿfÿqÿtÿgÿzÿÿxÿrÿmÿlÿtÿgÿqÿvÿhÿxÿvÿ{ÿrÿmÿmÿoÿÿÿkÿbÿeÿmÿpÿwÿyÿtÿoÿiÿuÿÿ{ÿ{ÿkÿeÿ`ÿiÿsÿmÿgÿnÿmÿwÿpÿuÿ|ÿqÿlÿlÿmÿvÿwÿ`ÿÿvÿnÿgÿaÿbÿhÿoÿoÿhÿrÿÿ_ÿwÿrÿsÿvÿnÿmÿnÿaÿ_ÿ{ÿ|ÿqÿbÿ\ÿqÿhÿcÿYÿRÿdÿlÿhÿlÿnÿaÿeÿlÿcÿgÿhÿ^ÿ_ÿmÿnÿsÿqÿÿfÿmÿoÿlÿiÿcÿcÿoÿmÿXÿbÿ[ÿ`ÿRÿ\ÿnÿlÿdÿcÿ\ÿSÿeÿnÿdÿdÿsÿjÿbÿ]ÿcÿjÿfÿZÿRÿYÿ]ÿbÿWÿZÿVÿUÿ\ÿ^ÿ^ÿ\ÿTÿRÿ^ÿbÿAÿFÿFÿ@ÿKÿYÿMÿCÿPÿYÿPÿMÿTÿDÿQÿ:ÿMÿKÿ>ÿ8ÿ1ÿ8ÿ5ÿ*ÿ@ÿÿ)ÿ@ÿ'ÿÿÿÿÿÿÿÿÿÿ ÿÿÿÿÿÿÿÿ
ÿÿýþÿÿÿÿÿùþÿ	ÿúþçþÿÿùþúþþþýþÿÿ	ÿÿûþÿÿüþúþìþõþêþÜþëþ÷þõþÿ÷þôþñþéþÿ
ÿîþåþÛþêþíþìþóþúþýþñþëþãþöþúþßþÞþÙþÛþ×þåþðþùþóþÛþÞþÝþàþØþôþèþÛþóþèþåþÞþæþéþâþéþæþÓþêþßþêþØþîþÞþÑþñþåþßþíþÛþ¼þÈþÜþÖþáþâþÛþÐþéþêþçþíþõþéþíþêþÞþÓþàþãþÏþâþÓþÝþåþÜþêþÚþËþéþ×þÔþÝþïþêþÝþÛþØþÞþéþáþäþßþÝþßþäþéþØþÆþÒþÜþÚþ×þÖþÚþáþÝþØþðþâþÝþ¼þéþìþâþâþåþÈþÄþÔþÝþÓþÕþæþßþÙþåþàþäþûþïþØþâþõþáþêþåþÙþÝþáþâþÜþßþðþåþôþöþèþÚþäþéþêþûþåþÙþãþãþãþåþñþîþßþåþâþØþÕþìþõþÕþæþêþàþáþëþáþßþÜþÒþÓþÚþåþïþßþÕþìþàþåþêþçþêþôþÙþÑþÐþÃþØþÝþÕþÔþÖþÛþÞþÞþßþÙþÛþæþàþòþÝþÄþÛþÒþÙþÒþ×þáþÔþÜþàþÒþÌþÍþÎþÐþÙþèþÞþàþãþÚþáþìþÖþåþçþÎþÆþÉþÙþÜþÑþÍþÛþÝþÖþØþÕþÒþàþÝþ·þ¶þÁþÀþ¹þËþÕþÆþÐþÆþÒþÏþäþÉþÜþáþâþØþÌþÓþÍþÍþàþÏþËþËþàþÇþÉþÖþëþÑþÚþÐþ¾þÀþÎþÑþ×þÕþÁþÁþÔþËþ¶þ¿þÎþÍþÚþÒþÛþæþÜþÎþ¼þÂþ·þÎþ¸þÆþÇþÁþÆþÛþÓþÌþÍþÑþÊþÃþÆþ¿þ¾þÐþÏþÑþÇþ¼þÑþÁþÊþÏþÄþ½þÈþ¸þÆþÂþÌþËþÁþÔþ¿þ´þ¿þÀþÅþ¼þªþ¯þ»þÇþÀþ­þ¾þµþÃþºþ þÀþ¸þ¬þÄþ­þ´þ½þÉþºþ²þ¨þÃþÍþ²þ´þ¼þ½þºþ°þ»þ¹þ¤þ¼þ¿þ½þµþºþ²þµþ³þþÀþÂþÌþ¼þ½þ²þµþ¾þ°þ©þ´þ½þ¶þ¶þ¹þ¸þ¸þ·þ¯þ¨þ­þ¿þÊþ¿þÁþÁþÎþÎþÈþÃþ®þ­þ­þµþ­þ·þ«þÁþÈþ­þ¢þ¥þ¡þ·þ³þ­þªþ¯þ²þ²þ¸þÆþÊþ®þ­þÌþªþ³þÃþÖþ¿þ±þ¯þþµþºþþ¸þ²þ·þÐþ°þ¡þ¿þÈþÍþ¹þÁþ¯þ»þÌþÂþ¼þ®þ°þÀþÅþÓþÕþºþ²þ¹þ½þÓþ½þþ»þÒþ½þÆþÅþÃþµþ¾þ®þÌþºþÀþÊþÉþ´þªþÃþ»þ©þ³þ¶þ¾þÄþÁþÂþÃþ¸þµþÂþÌþÍþÆþÉþÇþºþ¹þÏþÈþÃþ¯þºþ»þÎþØþÊþÁþÎþ½þ×þ°þ·þºþþ³þ°þÂþ×þÀþ¼þ³þÁþÃþÍþÏþÑþÓþÙþÓþÆþºþ©þªþÊþÙþ»þÃþÛþ¶þºþÉþµþÃþÁþÞþ×þÂþ±þÊþÖþ·þËþÍþÌþÈþµþÖþÌþÛþËþ¯þÄþÀþÄþ½þÃþºþ»þÃþ¶þ°þ»þ¸þÁþÏþËþºþ©þ´þÊþÁþ³þ»þ¿þÊþ´þ¨þ´þ»þªþÃþ¶þ¸þÀþÊþÂþ´þ­þ©þ«þ¬þ¦þ¬þ­þ¿þþ¬þ½þ¬þ¶þ³þ­þÀþÆþÂþ´þ¨þ­þ¢þ¯þ­þ°þ¯þ­þ¹þ±þþ§þ·þ»þ¿þ·þ®þ©þ¤þ°þþ©þÁþÂþ´þ¤þ­þ®þþ­þ¸þ³þ£þ¸þ«þ²þþ®þÀþ±þ®þ³þ´þ£þ±þ±þ§þ»þ²þµþþ°þ°þ¼þ­þ£þ¨þºþªþþ¶þºþ¶þ®þ§þªþ®þ¬þ¤þ³þÇþ»þ¤þ þÀþÈþ­þ¨þ©þ¨þ°þªþþþ¡þ­þ«þ¸þÆþ¥þµþ¡þþvþ®þþþ¶þ¨þÉþÄþ¯þ¹þ±þ¬þ¨þ»þ´þ¨þµþ°þ²þ¥þ±þ¬þ§þ¿þ§þ¨þ¸þ¦þ¦þ©þªþ´þ©þ§þ§þþ þ«þ¤þþþþþþþ þ¢þþþþ£þþþþþþþþxþzþuþmþþyþsþuþsþuþdþþ{þaþsþ|þbþqþeþfþqþkþgþwþyþþyþgþ{þþ}þþþþtþzþþþþþþþþþ þþ¬þªþþþþªþ°þþþþ¨þ°þ¥þþ£þþþ¢þ¢þ£þþþþ þ¤þ¨þ¦þ¢þ¡þ®þ³þþþªþþ·þ³þ¨þ£þþ§þþþþþ¤þþ§þvþþ©þ¤þ§þ¥þ²þþ¯þ¹þ«þ§þ§þ¹þ¨þþ¸þ²þªþþþþ©þþþ¬þ®þþþþ£þ£þ²þªþ þ¢þþ£þ½þ±þ¨þ»þ­þ þ¨þ¡þþ¤þ þ¦þ¡þþþ¹þ´þþþ©þ®þ¢þ¥þþþþªþ þªþ±þ þ»þÍþÍþ¿þÀþÄþ¾þþ±þþ°þÏþ±þ§þÂþ¯þ¹þÅþ¦þËþ¡þÍþÏþ­þ¼þÍþ¶þÄþÁþÍþ¿þ¸þµþ®þ¹þÆþ¯þÃþ¬þÅþ¿þ¿þ½þÈþÄþÁþ·þºþ¼þÀþÚþÛþÈþÍþÎþ±þ¾þÅþ»þÁþÈþÅþ»þÄþÊþÌþÄþ·þ±þ¢þ°þ¾þ­þ¨þµþ¬þ¶þ·þ¾þÌþÖþ¾þºþÀþºþ¼þÌþ¼þ²þÎþÌþ¹þ­þ¸þËþ¸þ´þ«þ©þÂþÔþÓþ¼þ¯þ¸þ°þ¾þ´þ¼þ¬þ²þÓþ¨þ³þ½þÒþÑþ·þ´þ¸þ¯þ³þÅþ®þºþ«þÃþäþ·þ±þ·þ¢þ¦þ®þ©þ­þ¨þ²þ®þµþ¿þ¨þ¬þ°þ©þ¨þ¯þ«þ³þ¿þ»þ©þ­þÉþÊþ¿þ»þ¬þ£þ¦þ¶þ¹þ®þ¶þ¹þ½þÇþÊþ¾þ¥þ«þ¸þÁþ¶þ°þ¿þ¶þ¹þ¸þ·þ þþ®þªþ«þªþ©þµþ¼þþ¡þÉþÁþ£þ¬þªþ»þþ«þ þ£þ¯þÌþ»þ¤þÆþ»þþµþ¨þ¼þþ£þ©þ©þÌþ©þ¢þ·þÀþ£þþ©þ°þÉþ¦þ°þ¼þ¯þ¿þ¹þ»þÄþÌþÀþ­þªþ¬þ³þ´þ¯þ¨þºþÂþÏþÑþµþ¡þ±þ½þ±þ²þ°þ·þ²þþ©þ¹þ¥þþþ¨þ¯þ±þ¨þ¶þ±þ¯þ³þ±þ®þ¨þþ­þ¹þþþ§þ¦þ³þþ þþþþþþ¡þ©þþþþþ±þþþ{þþ°þþþþþþþþ¡þþ£þ¨þþ{þþ¦þþ~þþþþþþþþþþþþþþþþþþþþþþþþþþ þ¡þþþ þþþ¤þþþþþþþ§þþþþ¬þ þþ¡þþþþ¦þ¢þµþ¡þÄþ¥þþ¶þªþÉþ¿þþþ°þ²þ»þ©þ®þþþþ½þ¯þ´þ±þþþþþþªþ´þ¬þ¨þ¨þ­þ¢þ§þ²þ¥þþ þ¤þ¡þ¤þ³þ­þ¨þ³þ±þ¡þþþþþþ¡þþþþþþ©þþ¢þ³þþþþþþþþþþþ¡þ¥þþªþþtþþyþþzþ¤þþ¨þþþþþþþþþþþuþ}þþþþ¢þ þþþþþþþþþþþ®þþþ¤þ¡þþlþwþþþ°þþþþ«þþþþ~þþþþ§þþ¢þþþþþþþþ§þ¬þ´þþþ©þ þ¦þµþ¶þþþ£þ­þ±þ¥þ¦þµþ·þ±þ·þ°þ¥þ¬þ¢þÀþ³þþ¦þ£þ«þ²þ¯þ®þªþ¬þ¯þ­þ´þºþ½þªþªþ­þ½þ»þ©þÇþ½þ¯þºþÄþ´þ°þ®þºþ¿þ½þ¶þ¯þ·þ´þ°þ¬þ³þ´þ·þÀþ»þ¿þ¹þ¿þÆþ¼þÆþÄþÉþÃþ¬þ´þ´þÊþ¼þ¢þÒþ¸þËþÑþÏþ³þ²þµþËþÒþ´þ·þ¾þÝþÌþÉþ¾þÎþÏþÊþ»þ®þÂþÚþØþÔþÊþÉþÒþÍþÓþÜþÙþÄþÑþ×þÒþÏþÑþÍþÛþ×þÓþàþöþßþÚþÃþÓþÍþÃþÑþÙþÞþÛþÒþÇþàþßþàþöþèþÖþÝþÛþÓþÕþÕþÙþÖþÄþÎþåþÝþÔþàþéþöþõþçþéþÚþÛþëþõþÞþöþòþñþÛþÑþçþ÷þáþåþèþêþëþâþáþëþÖþÒþäþìþçþáþèþìþéþëþñþëþîþöþùþèþ×þöþÿßþùþäþáþìþÐþçþýþíþóþàþðþóþíþçþûþöþöþÿþÿöþôþúþðþòþðþÿÿþþçþïþûþÿÿÿÿûþùþÿüþÿþþþîþñþèþòþÿÿÿÿÿôþñþøþ÷þøþÿÿþþùþûþÝþÃþüþ
ÿýþðþ÷þÿùþôþÿúþüþ	ÿÿ	ÿÿ
ÿÿùþÿûþöþÿÿþýþÿþýþÿÿÿÿÿÿìþíþÿÿñþëþÿïþÿöþõþóþùþûþüþüþùþûþÿ	ÿ	ÿÿ
ÿõþûþÿúþöþåþÿñþöþëþÿÿøþÿùþýþùþÿÿýþÿÿùþþþÿüþþþÿÿÿÿþþÿÿýþÿúþÿÿÿòþÿùþÿ÷þ
ÿÿõþüþÿÿÿûþúþÿýþÿÿÿÿýþÿøþðþ÷þ#ÿÿÿÿÿÿÿÿÿÿÿÿÿÿÿ%ÿ0ÿÿÿÿÿÿüþïþÿ	ÿ+ÿÿ)ÿÿÿÿÿÿ
ÿÿ!ÿÿÿÿÿÿÿÿ$ÿ"ÿ ÿÿÿÿÿÿ!ÿ%ÿ$ÿ'ÿ"ÿÿÿÿÿ'ÿÿ'ÿÿ-ÿ#ÿÿ%ÿÿÿÿ/ÿÿ ÿ*ÿ'ÿ&ÿ!ÿ#ÿ2ÿ-ÿ4ÿ5ÿ%ÿÿÿ3ÿÿÿ5ÿ%ÿÿÿ'ÿ)ÿ3ÿ.ÿ0ÿ?ÿ3ÿÿÿ+ÿ(ÿ"ÿ+ÿ.ÿ/ÿ0ÿ&ÿ'ÿ/ÿ=ÿ5ÿ-ÿ-ÿ)ÿ ÿÿ'ÿ,ÿ,ÿ-ÿ3ÿ/ÿ(ÿ(ÿ7ÿ%ÿ+ÿ(ÿ!ÿ0ÿ8ÿ?ÿ=ÿAÿ7ÿ.ÿ2ÿ;ÿBÿ=ÿ,ÿAÿ=ÿFÿ%ÿ<ÿ(ÿ'ÿ"ÿ"ÿ+ÿ9ÿ=ÿAÿEÿCÿDÿHÿDÿEÿNÿ8ÿ1ÿRÿJÿ.ÿHÿ6ÿ2ÿBÿ.ÿÿÿÿ9ÿBÿ<ÿ<ÿJÿAÿXÿOÿ.ÿEÿEÿCÿGÿAÿOÿRÿOÿFÿ:ÿAÿCÿNÿIÿFÿ"ÿOÿOÿ\ÿLÿRÿSÿXÿ]ÿ]ÿaÿdÿ^ÿYÿUÿdÿfÿRÿqÿcÿ^ÿ\ÿ^ÿOÿWÿfÿaÿWÿ^ÿlÿoÿsÿaÿ^ÿ_ÿTÿlÿgÿmÿsÿoÿlÿtÿqÿiÿnÿkÿaÿjÿcÿpÿ`ÿcÿhÿjÿiÿeÿeÿpÿwÿvÿ{ÿ}ÿwÿpÿrÿ}ÿ|ÿ}ÿqÿsÿxÿuÿzÿÿ{ÿxÿÿwÿÿÿvÿÿ`ÿ~ÿÿ}ÿaÿWÿBÿEÿfÿkÿyÿuÿpÿ~ÿÿuÿpÿoÿzÿsÿYÿjÿÿÿ}ÿÿuÿ{ÿqÿÿÿÿÿÿÿÿÿ{ÿÿÿÿÿÿyÿÿÿÿÿÿ~ÿÿÿ}ÿyÿ|ÿÿÿÿÿ}ÿÿÿÿÿÿÿÿÿ ÿÿvÿÿÿÿÿÿÿÿÿÿÿÿÿÿÿÿÿÿÿÿÿÿÿÿÿÿÿÿÿÿÿÿÿÿÿÿÿÿÿÿÿÿÿÿÿÿÿÿÿÿÿÿ~ÿÿÿ ÿ£ÿÿÿÿÿÿÿÿ¢ÿÿÿÿÿvÿjÿLÿ?ÿPÿbÿuÿÿÿÿÿÿÿÿÿÿÿÿÿÿÿÿÿÿÿÿÿÿÿÿÿÿ¥ÿ ÿÿÿÿÿÿÿ¦ÿ ÿÿÿÿÿÿÿÿÿÿÿÿÿÿÿÿ ÿ¤ÿÿÿÿÿÿÿÿÿÿ£ÿÿÿÿÿÿÿÿÿÿÿÿÿÿÿÿÿÿÿÿÿ ÿÿÿÿÿÿÿÿÿÿÿÿÿÿÿÿÿÿÿÿÿÿÿÿÿÿÿÿÿÿÿÿÿÿÿ¦ÿÿÿÿÿÿ¨ÿ¥ÿÿÿÿÿÿÿÿ©ÿ¢ÿ ÿÿÿÿÿÿÿÿÿÿÿÿÿÿÿÿÿ¥ÿÿÿÿhÿiÿpÿuÿwÿwÿsÿiÿfÿiÿsÿtÿyÿbÿRÿ[ÿcÿYÿ]ÿ^ÿSÿÿÿÿÿÿBÿ\ÿmÿjÿ`ÿnÿÿÿkÿeÿiÿhÿjÿwÿeÿpÿnÿnÿnÿiÿlÿqÿhÿfÿlÿcÿpÿiÿsÿqÿoÿpÿoÿuÿuÿoÿrÿÿ|ÿsÿhÿ_ÿfÿtÿfÿpÿ_ÿyÿbÿnÿ~ÿwÿkÿmÿkÿ^ÿiÿmÿgÿiÿhÿeÿeÿiÿjÿkÿvÿpÿtÿuÿÿrÿqÿnÿjÿoÿtÿoÿÿqÿvÿmÿlÿ{ÿwÿsÿsÿnÿsÿÿiÿ}ÿoÿjÿoÿrÿkÿcÿdÿbÿXÿmÿkÿfÿeÿ[ÿ\ÿcÿ\ÿcÿ|ÿÿÿ{ÿ|ÿzÿaÿiÿpÿbÿ\ÿXÿZÿmÿbÿdÿpÿeÿbÿdÿqÿiÿeÿjÿdÿ^ÿfÿkÿuÿjÿrÿqÿiÿmÿpÿjÿYÿZÿwÿiÿYÿpÿkÿkÿYÿ^ÿiÿjÿoÿzÿlÿ@ÿ;ÿeÿiÿxÿjÿeÿhÿqÿiÿcÿbÿ_ÿjÿXÿKÿbÿUÿPÿVÿ_ÿaÿ\ÿ\ÿ\ÿSÿOÿRÿbÿDÿZÿ_ÿEÿKÿWÿ\ÿXÿNÿGÿHÿSÿCÿ6ÿ3ÿOÿPÿPÿGÿDÿ6ÿ1ÿ4ÿ*ÿ*ÿÿÿ0ÿ#ÿ$ÿ"ÿÿÿÿÿÿÿÿÿÿãþïþ÷þüþÿüþÿÿÿÿüþ÷þöþÿùþÿÿïþêþøþìþîþôþðþêþèþíþýþûþÿ
ÿëþÍþûþãþâþçþãþñþòþÝþìþúþöþØþàþ÷þæþñþéþäþñþÿþöþöþõþÛþÞþËþÐþáþîþïþëþÝþÚþÑþÎþÛþåþÔþÆþÕþËþàþàþðþÝþäþóþôþÞþÚþæþòþéþçþêþÎþÞþèþ×þÙþüþàþÖþÙþåþÛþáþßþÔþÜþèþßþÛþØþÎþìþáþ¼þËþçþÝþáþêþàþßþ×þÌþÒþÕþ×þÐþÜþäþâþâþÆþËþÌþÓþÛþØþâþÜþËþÖþÞþÙþæþØþÓþÕþÒþÓþÀþÅþÇþµþÉþÜþ×þÐþÇþÌþåþäþÕþÓþáþÏþÖþÐþÚþäþÀþÓþâþâþÒþÐþÏþÎþØþÊþÓþãþòþÝþßþßþíþðþîþíþêþßþÑþÎþÑþÒþÛþæþäþÞþåþåþÙþÎþëþÜþÚþåþÜþÔþÛþÜþÙþåþëþæþæþáþÕþÛþ×þÔþèþÓþÕþÈþÔþÉþØþØþÐþÆþÉþÑþÏþÕþçþéþÝþ×þÈþõþéþæþÖþØþÝþÖþyþþÆþÑþÍþÐþÆþÄþÈþÃþÉþàþçþÓþÕþÔþÊþ»þØþÏþÚþÛþØþÔþÊþÖþÕþÆþÉþÈþÁþÀþÅþÔþÔþÀþÈþÖþÜþØþÀþØþæþËþ¸þÅþÓþÙþÎþÉþÓþÍþÉþÚþìþíþàþËþ¹þÏþÕþËþÉþÍþÝþÎþÃþ´þ¹þ¿þ¿þÅþÌþåþíþÚþÐþÎþÌþÉþ¶þ·þÀþ¾þ³þ©þþÄþÐþ·þ¿þÈþ¼þÂþÏþÑþÆþÁþÃþÅþÄþÅþ¹þ±þ½þ¿þÏþÉþÌþÊþÊþ¿þ¯þËþÌþÅþ·þ´þ§þ¾þ»þÆþÓþÊþÈþÂþ¸þ³þ´þ°þªþ·þ´þ½þÅþ½þ¯þ½þÍþ¼þïþÏþ¹þ°þ¹þÀþ¶þÀþ§þ¸þ­þ¤þ¥þ¹þ¼þ´þ¿þÊþÈþ°þ³þÇþÒþ±þ§þþ®þ½þ¿þþ¨þ¯þ¥þÉþ·þ±þ¨þ´þ¶þ°þ¹þ·þ¶þ¿þ¸þ§þ´þÁþ§þþ­þªþ«þ¨þ£þ·þþ¬þÁþ¤þ¯þ¯þ¦þ©þ¡þ©þ®þ¡þ¬þ³þ«þ©þ´þ»þ°þ«þ¨þ¢þ«þ¶þ¾þºþ®þ²þºþÁþÂþÅþþþ¨þ¨þþ¯þ¦þ¯þ¼þ£þ§þ®þÁþ¸þ©þªþÁþ®þ£þ©þ¦þ±þÆþËþµþ¨þ¡þ¸þ¹þ®þ¹þ¸þ°þ°þ´þÜþ¨þÉþþ¨þ¼þ»þ¡þºþ½þªþ¡þ¹þ¾þ«þ¹þÀþ¶þºþ¹þÁþÁþ¾þÇþ±þ«þ²þ¸þÇþÇþ³þ¼þÉþ²þ´þºþ¿þ¾þ¢þ§þ¬þ«þ³þ­þºþ¨þ®þ«þ½þ®þ´þ¼þÆþÄþÀþ¿þ±þ«þ³þ·þ¿þÀþ±þ°þµþ¼þ¶þ×þÌþ¶þþ¼þ¥þ­þ¾þÈþþÅþ±þºþþÄþÈþ½þÉþ­þÆþ¹þ´þ¼þ¸þ³þºþÅþÂþºþ¯þ¹þµþ²þºþ¹þÈþÂþ²þ»þµþ»þ·þÄþÏþÍþÍþ·þ³þ¯þ²þ·þÅþµþ¸þ¦þÕþÄþÆþ·þÈþ¦þ­þ­þ¹þÁþ¾þ®þ´þÎþ¿þ§þ¬þ±þµþ°þ³þ¹þ¹þ´þµþ±þ°þ¹þ¶þ¶þ¤þ¢þÉþ¼þ¶þ·þºþ­þªþ®þ¯þ±þ¹þ¤þÇþ«þ¢þþ¡þþ±þ­þ°þþ¢þþþªþ©þ®þ·þµþ«þ¤þ®þ¯þ þ¯þÁþ«þ§þ¯þ©þ¬þ°þ±þ²þ®þµþ°þªþ¨þ§þ¯þþþ®þºþ¢þþ§þ þþªþ®þ©þþ©þ¡þ«þ}þ·þ¦þ¨þ þ¾þ«þþ£þ¥þ¡þ´þþ¡þþ¤þÂþ·þ þþþþþ¯þ²þ¬þ«þ§þ¯þ§þþ¢þþþ¤þ¦þþþþ«þ«þ®þ¤þ·þþþþþþ þ«þºþ´þ þþþªþyþþþþ¯þ¼þþ®þþþ±þ½þ´þþ¥þ¯þ¬þ½þ þþþ©þ´þªþþªþ¬þªþþþþ¢þ°þ®þ¤þ¡þþþþþþþþþþþþþvþyþþþ{þþþþuþdþuþmþ`þTþ}þiþ{þ|þ~þsþ}þ;þkþ^þ|þtþnþrþsþuþrþnþfþrþqþþyþ|þþþþþ{þzþmþyþþþþþþþþþþ¡þ§þþþþþþþþþþþþþþþþþ¢þþþþþþþþþþþþþ°þþþþªþ«þþþþþ¯þþþ¤þþþþþsþþþ¨þ¢þþþþþþ¬þ þþþþ¦þþþþþþ¤þ¨þþþþþþþþþþ£þ¥þ±þ­þþþ©þþþþþþ©þ£þþþþ£þ¡þþþ£þþþþ¬þþþþþþþ¢þ²þ¥þþ¤þ¸þ¼þ¡þ þ²þ¿þ¸þ¦þ¡þ¾þ´þÈþþ¬þÊþªþ¸þ·þþÊþÀþ¿þºþþ¸þ¹þ°þ©þ§þ¤þ½þÀþ©þ»þÀþÃþ«þ»þ³þªþ»þÃþÎþÄþ§þ§þ¿þ³þ©þÂþ¿þÇþÃþ¸þ½þ¬þ¦þ§þ¶þ³þ­þÂþÃþ½þÃþ¾þ·þ²þ°þ¹þÈþÁþ¥þ°þ°þ§þ¶þÅþÊþ¾þÀþ´þ¼þÀþ³þÃþÀþÁþ¨þ¥þ´þ½þªþþ¯þÍþÊþÄþÀþ¼þ¾þºþ¼þþ¶þ©þ³þÊþ®þþ¥þþþ þþÀþ½þþ¹þ³þ¥þ¦þ¯þ§þ§þ´þÃþ±þ±þ¯þ¦þ¯þ þ±þþ¹þ¼þ¶þ¯þ¤þ±þ¶þ­þ¬þªþ«þ±þ¯þ­þ«þ³þ½þ³þ®þ½þ¶þ¯þ©þþþ¡þ©þ¸þ¬þþªþªþ±þ²þ°þ­þþ¡þ®þ°þþ£þ´þ°þ¬þ°þªþþ¬þ¶þºþþ©þ©þþ¥þ¯þ²þþ±þ­þ þþ§þ´þþþ¸þ¼þþ«þ¬þþ¥þþ©þþ²þþ®þ´þ¦þþ¥þ®þ©þ²þ»þ®þÂþµþÏþ¶þºþ½þÏþ½þµþ²þ³þ¶þ©þ­þ¥þ¥þ´þ´þ±þ¸þ´þ¼þ·þ¸þ¨þþ£þ©þ­þ¬þ¡þþ¤þ¨þþþ£þþþ«þ§þþþþ¬þ¨þ þþþþ§þ¢þþ þþþyþþ¯þþþ£þþ¢þþþþxþþþþ¥þþkþþþþvþþþþþþþþþþkþvþþþ{þzþ~þfþuþþþþvþ~þþþþþþ{þþþþþþþvþrþþþþþþþþþþþþþ~þþþþþþþþþþþþþþzþþþþ¢þªþþ¢þþµþ³þ¡þ¡þþþþ§þþþþþþþþ¢þþþþþþ¡þþþþ¥þþþþþþþþ{þþþþþ¤þþþ«þþþþþþþ¢þ«þþþþþþ¤þþþþ¤þ¬þþþþþþþþþxþþþþwþþfþþzþþþþ~þþþ¤þþþþþþþþþyþ}þþyþhþpþþþþþþþ|þvþtþ}þwþyþþsþcþXþhþþuþuþrþMþþqþþwþþtþþwþþ¦þ~þþþþzþþþþþþþþþþþ¯þþþþþþþ þþþ§þ©þ©þ§þ¥þ©þþ¤þþþþþþþþþ§þþþ¤þþþþ¸þ¤þþ§þþ¬þþþ¸þ¿þ¦þ¤þ®þªþ±þ·þ¯þ¾þ­þþþ¦þ§þ­þ°þ²þ³þ³þµþ¯þ¨þ°þ³þ·þ«þªþµþ·þ¶þ¦þ¢þ¹þ®þªþ±þÆþºþþ¿þ×þ°þ·þÒþÁþ°þ¶þËþÓþ¸þ¯þÃþ­þ¹þ»þ½þÃþµþ¼þÃþÂþÈþ·þ¯þ¼þ¼þ´þ¸þÏþÍþÅþÅþÑþ¾þ¼þÀþÃþÀþÒþÞþÊþÇþÉþÇþÎþÅþ¾þ½þËþÌþâþÝþ¼þÃþ¼þÌþåþÝþÎþÍþËþÖþÔþÌþËþÎþÒþÖþÝþÓþÓþßþãþåþÙþßþãþÍþÑþØþÞþØþÞþïþèþÓþÒþàþÛþÙþÒþßþÙþÔþÖþÝþïþêþàþêþìþåþâþÛþÚþäþæþâþâþìþðþôþêþËþäþùþÞþÿáþÿÿãþâþõþõþíþèþæþïþ÷þÜþéþåþåþèþîþóþÿ	ÿÿþþùþüþòþôþûþÿþÿÿÿâþëþÿùþÿøþëþ
ÿÿôþÚþÿ	ÿýþÿÿòþðþùþôþôþÿÿÿÿýþõþÅþþçþûþúþöþÿþ
ÿòþïþùþÿúþõþöþìþóþðþïþæþêþóþöþøþüþùþøþøþùþÿÿÿüþëþÿÿÿÿêþîþÞþ×þÿðþòþìþôþéþóþðþìþåþÜþíþõþúþÿÿÿÿÿúþöþ	ÿþþôþÿþÿóþóþÿÿ÷þÿûþôþüþÿöþóþöþÿÿøþøþüþÿÿøþÿðþÿÿíþóþÿîþóþûþùþîþëþþþüþïþöþúþöþùþýþÿÿ÷þÿýþ÷þóþòþÿÝþ÷þöþÿÿÿÿÿ
ÿ÷þúþ
ÿÿÿÿýþúþÿ
ÿÿÿþþýþ"ÿúþÿ
ÿ
ÿÿÿÿÿÿÿÿÿ
ÿ	ÿÿÿÿÿÿ ÿÿÿÿ%ÿ$ÿ ÿÿÿÿÿÿÿÿÿÿÿÿÿÿÿÿÿ-ÿ	ÿÿÿÿÿ(ÿÿ/ÿ ÿÿÿ ÿ"ÿ*ÿ&ÿÿ$ÿ$ÿ#ÿ-ÿ:ÿ'ÿ!ÿ-ÿ$ÿ#ÿ%ÿ0ÿ5ÿ,ÿ*ÿ%ÿ#ÿÿ&ÿ+ÿ$ÿÿÿ)ÿ.ÿ,ÿ"ÿÿ1ÿ3ÿÿ,ÿ4ÿ1ÿ0ÿ5ÿ.ÿÿÿ"ÿ*ÿ.ÿ*ÿ#ÿ.ÿ8ÿ&ÿ'ÿ;ÿ2ÿ3ÿ(ÿ%ÿ"ÿ/ÿ6ÿ2ÿ0ÿ0ÿ:ÿ;ÿ4ÿCÿHÿ3ÿ2ÿ9ÿ9ÿ6ÿ<ÿ,ÿ7ÿ;ÿ>ÿ:ÿ8ÿAÿAÿ8ÿ7ÿIÿWÿ?ÿ/ÿ0ÿ3ÿ,ÿ7ÿ?ÿ1ÿHÿ3ÿ3ÿ6ÿÿÿ(ÿ4ÿ5ÿ<ÿCÿAÿCÿAÿEÿ9ÿ1ÿLÿAÿ0ÿ-ÿ7ÿJÿKÿIÿEÿ;ÿ>ÿEÿNÿPÿGÿ?ÿLÿJÿ[ÿUÿRÿKÿOÿOÿ_ÿgÿ`ÿaÿQÿFÿ_ÿXÿiÿnÿOÿwÿdÿVÿVÿWÿ\ÿgÿwÿwÿiÿaÿ\ÿoÿRÿOÿvÿjÿpÿnÿjÿiÿZÿgÿvÿpÿvÿnÿ]ÿfÿiÿrÿ^ÿpÿrÿiÿiÿjÿdÿdÿnÿsÿxÿ~ÿrÿuÿ|ÿ|ÿtÿmÿhÿtÿwÿ|ÿxÿtÿvÿrÿvÿÿÿnÿeÿtÿxÿ{ÿnÿqÿoÿNÿ;ÿUÿpÿuÿ}ÿpÿqÿqÿÿÿÿtÿÿÿzÿ}ÿ}ÿ}ÿÿÿÿÿÿuÿvÿÿÿÿÿÿÿÿÿÿÿÿÿfÿÿÿÿÿÿÿÿÿ}ÿzÿÿÿÿÿÿÿÿÿÿÿ|ÿÿÿÿÿÿÿÿÿÿÿÿÿÿÿÿÿÿÿÿÿÿÿÿÿÿÿÿÿÿÿÿÿÿÿÿÿÿÿÿÿÿÿÿÿÿÿÿÿÿÿÿÿÿÿÿÿÿÿÿÿÿÿÿÿÿ{ÿÿÿÿÿÿÿÿÿsÿ\ÿ\ÿdÿmÿyÿ{ÿÿÿÿÿÿÿÿÿÿÿÿÿÿÿ¤ÿ£ÿÿÿÿÿÿÿÿÿ¡ÿªÿ«ÿÿ¡ÿÿÿÿÿÿÿÿÿ£ÿÿÿÿÿ¢ÿÿÿÿÿÿÿ¥ÿ¤ÿÿÿÿÿÿ ÿ¤ÿÿÿÿ¥ÿÿÿÿÿÿÿÿÿÿ¥ÿ±ÿÿ¬ÿ¥ÿÿÿ¢ÿ¢ÿÿÿ¢ÿÿÿÿÿÿÿÿÿÿÿÿ¬ÿ¢ÿ ÿÿÿÿÿ ÿÿÿÿ¡ÿÿÿÿÿÿÿÿÿÿÿÿÿÿÿÿÿÿÿÿÿÿÿ¤ÿ ÿÿÿÿÿÿÿÿÿÿÿÿÿÿÿÿÿÿÿÿÿÿÿÿÿÿhÿcÿnÿuÿyÿpÿiÿvÿkÿwÿxÿoÿtÿaÿWÿVÿMÿFÿUÿ\ÿKÿÿóþâþÜþÿ7ÿSÿxÿ[ÿjÿoÿ|ÿÿlÿ[ÿeÿwÿuÿsÿ[ÿhÿtÿ`ÿbÿhÿnÿsÿhÿpÿcÿwÿmÿgÿoÿsÿmÿoÿtÿuÿbÿVÿkÿsÿcÿnÿtÿrÿyÿvÿkÿ`ÿiÿdÿkÿ{ÿtÿpÿpÿiÿkÿsÿLÿ`ÿqÿyÿpÿeÿaÿdÿkÿmÿaÿlÿuÿnÿÿxÿuÿsÿiÿhÿsÿsÿpÿrÿpÿkÿkÿuÿtÿnÿrÿyÿxÿxÿrÿhÿnÿtÿÿÿyÿsÿvÿjÿqÿ|ÿpÿsÿ`ÿsÿxÿgÿaÿbÿiÿyÿyÿoÿ~ÿnÿuÿmÿcÿ[ÿeÿbÿSÿbÿ`ÿXÿtÿvÿlÿlÿ}ÿqÿjÿlÿdÿ[ÿ`ÿmÿdÿbÿsÿgÿ\ÿiÿiÿfÿjÿcÿ`ÿ{ÿrÿuÿxÿiÿcÿjÿ]ÿcÿlÿeÿgÿRÿ;ÿHÿIÿRÿfÿbÿlÿoÿfÿ\ÿWÿ]ÿhÿcÿXÿ[ÿaÿUÿnÿnÿ[ÿTÿYÿWÿPÿPÿ@ÿ`ÿSÿQÿZÿSÿTÿWÿJÿEÿKÿLÿOÿGÿDÿ=ÿ8ÿDÿ9ÿ'ÿ/ÿ6ÿ1ÿ)ÿÿÿÿÿýþ"ÿÿÿÿÿÿûþûþÿ
ÿ	ÿûþÿÝþóþøþôþúþóþüþÿþþøþõþóþñþøþøþõþýþóþâþñþìþéþäþéþïþåþâþâþõþÏþàþìþÛþÐþàþÝþàþÜþÚþéþôþïþçþãþàþÿÜþÊþÔþÛþäþÌþÒþàþáþèþáþÞþ×þÐþÑþÚþàþëþèþäþÏþÅþÍþÕþÉþÆþÔþ¿þØþÚþÝþØþÏþ×þêþÕþÌþÕþÜþßþØþÖþáþÞþÜþÚþ×þÏþßþÒþÓþÔþÒþÚþÍþ¾þ¿þÃþÖþëþÞþáþÍþÙþËþàþÞþÚþÐþÑþ×þÐþÇþËþÖþÖþÈþÍþØþÖþÏþÐþ´þÈþÂþÖþâþÏþÑþÒþÇþÍþÐþÇþÏþÊþÄþÖþ¿þËþ¸þÕþÌþÆþÉþÃþÌþÖþÍþËþ×þÖþÍþÍþÙþÍþéþÜþÛþØþÔþÒþàþòþâþÍþØþÏþ¿þÚþÕþÊþÈþàþÐþ÷þÈþÉþÚþÙþÊþÙþÞþÞþÝþÖþÖþßþÚþÏþÁþÅþÂþÆþßþÎþ×þÁþËþÈþÑþØþËþÔþÚþÑþãþéþÜþÙþÔþËþÎþÉþßþÒþÌþÊþµþÓþÃþÑþÎþÇþÒþÞþÚþÄþÇþÐþ´þÃþÜþÔþÎþÇþÎþ£þþxþ²þØþÚþÎþÇþÎþÈþ¿þÉþÙþäþ¿þ¿þ¿þÇþ¼þÕþÜþÈþÇþËþÓþÂþ¿þ¼þÅþÎþÊþ¿þÁþÊþÎþßþÊþÂþÊþÒþÄþºþÀþÏþ¾þÁþÄþÄþÐþÔþÈþÆþ±þ¶þÓþÎþÍþÑþÂþ­þ¿þ¥þ¾þ®þÁþÆþÌþ»þþ½þÁþ¾þ¶þÀþËþÛþÈþ¬þ¨þ°þÂþ²þ­þµþÅþ´þ«þþ©þ¨þ®þ§þÍþ¾þÄþÀþÍþÂþºþÂþ¿þ·þ³þ­þ®þ¶þ¶þ¹þ°þ°þ«þ«þºþ´þ¿þËþ«þ¨þ¢þ¥þµþ¼þ¹þÉþÅþ¶þ²þ¿þ¿þ±þ³þ·þ·þ±þ½þ³þ¨þ®þ¾þÉþþÃþÄþÓþ¶þ®þ¾þ´þÉþ¥þ±þ¾þ¯þªþ¢þþ£þªþ©þªþ¦þ°þ¾þþþþþ¥þ¥þþþþ¨þþþ þ£þ¶þ½þ©þþ¥þ«þ¨þ£þ¬þ©þþ þþþþ¥þþ¡þþ³þþ®þ¬þ þþ¬þþ¥þªþ¨þ¥þþ©þ¥þ¡þþþ£þþþ¤þ¦þ¦þ¦þ®þ«þþ¦þ¦þ¨þ þ¦þþþþþþþþþ·þ¨þ°þþ­þ©þ¿þºþ¦þþþyþþ¦þ¯þ¹þ¬þ§þ³þÀþ©þþ¬þ©þ¨þ§þþ°þ¯þ¬þ«þ¾þ¸þ½þªþ¤þªþ²þ¦þµþ¼þ°þ±þ¸þµþ±þ¸þºþÂþËþ½þ´þ®þ§þ°þ¡þ¯þ¸þ¿þÆþ»þ©þ¼þ£þ°þ¤þ©þ§þ¨þ«þ¬þªþ¤þ±þ¨þ±þ­þ±þ¼þ¼þ±þ¶þ¸þ¦þþþ¡þ´þ´þ¡þþþ£þ´þÆþ¤þþ«þºþþ§þþÇþ­þ·þ®þºþ¹þ¯þ¤þ¶þ£þþ²þÌþ¦þ±þ´þÅþÇþÁþ®þþ¬þ©þªþ»þ¬þ£þ¶þ»þ¶þ¶þ±þÄþ¶þ£þ©þ¸þµþ¸þ¦þ³þþ¤þþþþþ­þ¨þ þ³þ®þ¯þ§þ«þ¬þ£þ¸þ­þ¡þ±þ±þ þþ¡þ²þºþ¸þ¶þµþ¬þ¨þ£þþ¬þ«þ¦þþ þ¿þ§þ¥þªþ´þ¨þþþþ¦þ¥þþÁþ¯þþ þ¡þþþ­þ¥þ¤þ¦þþþ¢þ þªþ±þ§þ¦þ¦þ­þ­þþ§þ³þ­þ¬þ²þ þþþ¡þ þ¨þ¥þþþþ«þ£þþ£þ§þºþ©þþþ}þþ§þþþþþþ þ¢þ­þþ¯þþ þþ¢þ­þþ£þþþþþþ©þ¶þ±þ¡þþþ¥þþ¡þþþ¨þ©þ þþ¨þþþþþþ¥þ¥þ¯þ¨þ°þ¢þþþþþ¢þþþ¥þþþþvþþþþþ þþ®þþþ§þþ}þ þ®þ¼þþþ­þ¢þþþþþªþþþþ§þþþþþþþþþþþþþ{þþþþþyþyþþþpþlþkþbþyþwþwþrþyþþqþqþuþþwþrþþtþ~þþsþ}þYþhþpþþwþrþoþþ~þþrþkþvþþmþ}þxþþþ|þjþ{þþzþ}þþþþ{þzþþþþþþþþþþþþþþþþþþþ~þþþþþþþþþþþþþþþþþþþþþþþþ}þþ¢þþþþ¦þþþþzþjþþþþþþþtþþªþþþþþþ£þ¢þþþþþþ¦þ þþþþþþþþþþ~þþþþþþ¡þþþþ|þþþ«þ§þþþ¬þ«þ¬þþþþþþþþ¢þþ¦þþþ£þµþ¢þþ©þ¨þ¦þ¢þþ¯þ½þþþþ¹þÄþ¤þþ¶þ³þ£þ°þ¥þ´þþ£þ}þ¤þ§þ®þ¨þ¨þ·þ³þþ´þ§þþ§þþ·þÌþ³þ¢þ­þ®þ©þþþ©þ²þþþ°þ¸þ°þ¢þþ¯þÀþ¯þþþþ¯þÀþºþ¯þ¨þþ¨þ°þ¾þÅþ¸þ§þþþþ¥þþ­þ¤þ®þªþ»þ¤þ´þ¸þ¸þþ­þÄþ¯þ£þ»þþ­þ§þºþ½þþ³þÀþºþ¡þþþ°þÀþþþþ«þþ­þ¼þ´þÀþ¿þ°þ¾þþþ«þµþ²þ¡þþþþ°þ¢þ þþ¦þ¦þ§þþþ§þþþ¥þþ¬þ¤þ¤þ¯þ±þ þþþþþ¯þ­þþ¥þþ¢þ¦þþ¡þ¡þ£þ²þ¬þ¤þ·þ³þþþªþºþþ}þþþ£þþþþ£þþþ«þ¥þþþþ þþ±þþþþþ£þ£þ©þ¬þ±þþþþÁþ¶þ©þ£þ¥þ¡þ¤þþþþþ´þ¡þ§þþþ¡þþþþ¨þ«þºþ²þ¥þ°þÄþþ¦þ þþ¥þ³þ®þþþþ¤þ¡þþ£þþþþ£þþþþþþþþþþþþþþþþþþþþþþþþþþþþþþþþþþþrþþfþþþþþvþwþþpþ~þ{þxþþþzþþ~þþxþtþoþwþmþþþtþ`þkþ}þvþ|þþfþiþwþnþsþ~þþtþrþ`þlþuþaþiþrþiþdþiþnþgþkþ~þsþgþþþmþsþpþpþkþkþþþþþþ}þþ~þtþþyþoþþþþþþvþsþþþþþþþþþ³þþþþþþþþþþþþþþþþþþxþtþþþþxþþsþOþfþþþpþiþþ{þkþuþwþ{þþpþiþxþ{þzþ{þwþuþnþþþnþ[þsþeþeþiþaþiþsþþuþoþsþcþ[þYþþbþbþdþXþxþlþsþþgþSþtþfþ]þeþkþnþpþSþcþnþuþkþ`þ\þhþvþeþaþ{þkþVþTþKþ`þgþhþtþjþzþqþXþEþ:þ*þ5þSþZþYþ5þAþWþIþhþDþZþXþ]þWþbþ~þ~þþþþuþxþkþgþzþjþþ~þyþþ¡þþxþvþþþþyþyþþþþþþþþþþþþþþþþþþþþþþþþþþþþþþþþþþþþþ¤þþªþþþþ¢þµþ¥þþþþþþþþ£þ¥þ°þ¯þ«þ¬þ§þ¥þªþ§þ¤þ§þþþþ¡þ¯þ¤þ±þ¥þ©þ¸þÄþ¤þ°þËþ¸þ þ¿þ¸þ¹þ´þÁþÂþ­þ³þ¸þ§þ¶þ¥þµþÁþ£þ§þ£þ¥þ²þ®þþþ¤þ«þ¡þ¬þ³þËþºþ²þ½þ¾þÉþµþ þºþ½þÔþÇþÊþÍþàþÃþ¶þ¯þ¾þ«þ»þ¸þÈþÀþ°þ´þÅþ¾þÂþËþ¿þÁþÑþÁþ¾þÄþÁþÏþÓþÌþÃþ¿þÙþÙþÏþÌþÓþÒþÉþ¼þÑþÖþÓþÏþÒþÖþÑþØþÒþÉþÈþÕþÜþÖþÌþ×þÞþÜþâþìþäþÜþæþæþ×þÞþèþÐþÌþÝþÛþêþåþæþëþêþêþåþøþÿÿþÖþÍþßþÓþÖþäþìþûþðþóþêþñþéþÜþÒþÚþÝþÙþÖþÕþèþ÷þõþøþâþäþëþÚþàþâþÞþñþûþõþûþÿòþüþõþíþßþáþæþîþýþöþüþùþ÷þóþóþýþÿýþúþüþõþãþÊþæþêþêþ÷þÿÿðþðþôþÿ÷þúþþþçþêþêþõþïþöþöþúþóþÝþæþÿüþïþÿþûþëþ÷þìþìþäþçþûþÿþáþúþÞþÿñþëþõþõþÿñþàþñþÿÿòþæþöþûþìþçþêþõþøþÿäþñþðþøþÿñþÿýþèþíþüþ÷þàþ÷þþþöþøþðþõþýþüþüþõþÿÿúþþþîþÿÿòþïþüþæþ÷þùþÿþðþêþøþ
ÿÿöþìþ÷þþþûþÿöþñþýþýþõþîþûþ
ÿÿÿíþÿÿþþúþõþÿõþóþÿÿúþÿÿÿÿþþÿÿóþôþþþÿçþÿÿÿÿöþÿÿÿÿÿ	ÿÿÿÿÿ
ÿÿÿÿÿÿÿÿ,ÿÿÿÿÿÿÿÿ"ÿÿÿÿ
ÿÿÿÿÿÿÿÿÿÿ	ÿÿÿÿÿ	ÿ#ÿÿÿÿÿÿ	ÿÿ ÿ ÿ ÿÿÿÿÿÿÿ ÿ&ÿ6ÿÿÿÿÿÿ$ÿ(ÿ"ÿ!ÿ!ÿÿ%ÿ"ÿ'ÿ ÿ!ÿ)ÿ"ÿ3ÿ-ÿ*ÿ,ÿ)ÿÿÿ%ÿ.ÿ0ÿ$ÿÿ6ÿ2ÿ&ÿ.ÿ6ÿ&ÿ:ÿ!ÿ'ÿÿ'ÿ:ÿ/ÿ+ÿ,ÿ0ÿ4ÿ/ÿ*ÿ'ÿÿ"ÿ+ÿ3ÿ@ÿ"ÿ2ÿ;ÿBÿ@ÿ7ÿ)ÿ>ÿ>ÿ+ÿ1ÿ8ÿ4ÿ:ÿ1ÿ@ÿTÿ?ÿDÿKÿAÿBÿ4ÿ2ÿ7ÿ)ÿ"ÿ.ÿ9ÿ?ÿCÿ>ÿ@ÿSÿ2ÿ<ÿ;ÿ;ÿHÿ?ÿ*ÿ'ÿ?ÿFÿGÿHÿDÿAÿAÿAÿAÿMÿAÿDÿSÿCÿOÿLÿMÿGÿRÿYÿ]ÿ]ÿMÿDÿNÿQÿfÿ[ÿXÿKÿYÿkÿoÿiÿ^ÿmÿtÿsÿkÿeÿlÿdÿ]ÿqÿVÿBÿ\ÿiÿaÿoÿ]ÿbÿ[ÿeÿgÿfÿzÿÿxÿqÿYÿiÿoÿvÿqÿiÿrÿoÿiÿbÿkÿoÿhÿoÿmÿzÿ{ÿmÿiÿtÿoÿfÿjÿvÿÿtÿbÿ^ÿ_ÿuÿÿaÿgÿÿyÿnÿrÿrÿyÿcÿcÿpÿ~ÿÿÿzÿoÿtÿwÿÿÿxÿ|ÿ~ÿÿÿ~ÿ{ÿÿÿÿÿÿuÿrÿÿÿÿÿÿÿÿÿÿÿÿÿeÿÿÿÿÿtÿrÿxÿÿÿÿÿÿnÿÿÿÿÿÿÿÿÿ~ÿÿÿyÿÿÿÿÿÿÿÿÿÿÿÿÿÿÿÿÿÿÿÿÿÿÿÿÿÿÿÿÿÿÿÿÿÿÿÿÿÿÿÿÿÿÿÿÿÿÿÿÿÿÿÿÿÿÿÿÿÿÿÿÿÿÿÿÿÿÿÿÿÿÿvÿnÿyÿÿÿÿÿÿÿÿÿÿÿÿÿÿÿÿÿÿÿÿÿÿÿÿÿÿÿÿÿÿÿÿÿÿ¡ÿÿÿÿÿÿ¨ÿÿ¦ÿ¡ÿÿÿÿÿÿÿÿÿÿÿÿÿÿÿÿÿÿ¡ÿ£ÿÿÿÿÿÿÿÿÿÿÿÿÿÿÿªÿÿÿÿÿÿÿ¡ÿÿÿ~ÿÿÿÿÿÿÿÿÿÿÿÿ¦ÿÿÿÿÿÿÿÿÿÿÿ¥ÿ¡ÿÿÿÿÿÿÿÿ¢ÿÿ§ÿÿÿÿÿÿÿÿ§ÿÿÿÿÿÿÿÿÿÿsÿÿÿÿÿÿÿÿÿ¢ÿÿÿÿÿÿÿÿÿÿÿÿpÿpÿnÿkÿqÿmÿ`ÿpÿrÿkÿnÿqÿrÿ`ÿFÿ,ÿÿÿ9ÿGÿLÿ
ÿóþÿþÿþÿ4ÿjÿtÿiÿ`ÿ\ÿgÿrÿtÿlÿfÿjÿpÿxÿhÿnÿsÿgÿiÿkÿkÿrÿmÿÿUÿmÿeÿmÿqÿtÿsÿrÿ|ÿsÿjÿhÿvÿdÿ`ÿgÿmÿsÿ{ÿvÿpÿÿÿ`ÿnÿnÿuÿoÿeÿcÿ[ÿhÿqÿdÿnÿcÿhÿeÿaÿkÿtÿkÿcÿqÿzÿjÿpÿkÿlÿpÿjÿjÿ}ÿ{ÿjÿvÿtÿwÿ}ÿpÿhÿiÿtÿ|ÿnÿiÿsÿsÿlÿyÿtÿrÿnÿeÿlÿwÿbÿqÿsÿjÿqÿiÿ`ÿjÿxÿuÿhÿcÿtÿtÿpÿ^ÿkÿmÿgÿ`ÿbÿ]ÿSÿhÿpÿVÿdÿwÿgÿpÿvÿdÿdÿlÿiÿmÿaÿmÿpÿ^ÿcÿeÿfÿjÿjÿbÿWÿYÿlÿbÿ`ÿoÿuÿzÿfÿkÿ^ÿVÿVÿLÿRÿbÿZÿKÿEÿUÿVÿUÿWÿcÿhÿ`ÿWÿSÿ_ÿfÿ_ÿaÿ_ÿYÿlÿeÿWÿMÿMÿQÿSÿ^ÿ@ÿSÿEÿIÿPÿLÿVÿMÿCÿKÿPÿLÿQÿDÿCÿ9ÿ-ÿOÿ@ÿ3ÿ2ÿ1ÿ ÿÿ-ÿÿÿ ÿÿ,ÿÿÿ	ÿÿÿ
ÿÿ
ÿÿÿþþÿìþÖþÿþñþÿþìþìþñþïþïþîþèþïþíþÛþâþóþêþÚþäþâþÑþØþãþÜþÜþáþÝþØþÙþìþÎþàþÃþÙþçþÙþÔþÒþÖþèþãþÊþÍþÙþçþãþèþÝþÌþÓþ×þÍþËþÊþÆþ×þéþàþÓþÖþÙþÓþÚþäþ×þÆþÃþÈþËþËþÌþÍþ¼þÒþÀþÖþÄþÃþÉþÌþãþßþÙþÎþÍþÜþ×þÖþÑþÙþÖþÆþºþÃþÑþÅþ¬þÈþÁþ³þ¸þ¹þÁþÌþÌþÙþÔþÙþÚþÖþÙþÖþãþÊþÃþÍþÉþÊþÕþ×þÕþ¹þËþÍþÑþ²þ¿þÂþÂþ¶þ¿þÊþ»þÀþÅþ¿þ½þ³þÆþ¿þºþÊþÂþ´þ¼þ½þÍþ¼þÅþÑþÀþ·þ¿þÄþÓþÜþÃþ±þ¶þ¿þ¸þÁþ¿þÓþÍþºþµþÅþÈþ·þ¯þÇþÑþÄþÒþÇþºþ«þºþ²þÔþÀþÂþÖþÊþ¶þ¾þËþÜþÖþÊþËþÌþÒþÃþÇþ¼þÄþÒþÊþ¾þÇþ·þ¿þ¿þÆþÒþÉþÆþÔþÙþ×þÑþËþÉþÓþÈþ÷þµþÅþÔþÖþ¿þÅþ×þÉþØþÎþÆþÓþÐþÅþ³þ¨þÍþ¼þ´þ¿þ½þ®þÄþÀþ°þªþþµþÄþÑþËþÊþÑþÄþÁþÎþÄþÁþ½þÀþÎþ»þÐþÖþÍþ¿þÃþÊþÑþ¹þ»þ¿þÍþÇþ»þ¾þ¾þÈþÑþÒþÏþÆþÍþÈþÄþ±þªþÎþºþªþ¿þ°þ¾þÅþÅþÀþ¨þ­þ½þ¶þ¾þ¼þ½þþÌþÆþÊþ¢þ¿þÀþþ£þµþ¯þ³þÅþ¼þ¾þÅþµþ«þ°þ»þ»þ´þÁþ­þ¯þ£þ¸þ¼þ­þ²þ©þ½þ¥þ§þ·þ£þ§þ®þ»þºþ¶þ²þ®þ§þ§þ¯þ©þ¥þþþþ¤þ¡þ¤þ«þ¨þ¯þ¥þþþ±þ¥þ­þ¯þ´þ°þ¦þªþ®þ®þªþ¡þ¥þªþ¨þ½þ¦þþ¤þ¦þ¯þ½þþµþµþ®þ®þþþ«þþþ¦þ±þ­þþþþ¡þþþþþþþþþþþ¤þ©þ²þ|þþþ~þþþþþþþþþþþ þþþþ|þvþþ£þþþþþþþþ¢þþþþþ þ¤þþþþþþ¦þþþþþþþþþþþ¡þþ¥þ©þþþþþ¯þþþþ¡þþ þ¨þþþ~þþþþ´þµþ þ¤þ­þªþ£þªþ¹þ»þ§þþþþþ¬þÄþþ¯þþþþþþ¥þ©þþ§þþþþþ¬þþ±þ±þ¥þ©þ¦þ­þ´þµþµþ©þ¤þþþ þþ¦þ©þ´þ°þ¢þ«þþ®þ³þþþþ þ«þþþþ©þþþ«þµþ§þþ£þ·þ±þþþþ¡þ¢þ«þ¢þþþþ§þþþªþþþþþÁþ°þþ§þ«þ§þ¤þ þþþþþ®þ·þ¨þþþþþ¢þ§þ§þ§þ¦þþþþ þ¥þ¯þ¬þ£þ«þ­þ¥þþþ·þªþ¢þ¸þ£þþþþþ¦þþ¨þþ¯þ©þ§þ£þþþ¢þ­þ¾þþþþ¤þ þþ§þµþ·þµþ§þþþþþ®þ¥þþþªþ£þþþ«þ¥þþþþþþþþþþþ¡þ¢þþtþþ þþþþ þþþþþ¢þ«þþþþþþ¡þ§þþþþþþ~þþþþþþþþþþþþþþþ¥þþþþþþþ¡þþþþþ£þþþþ¸þþþþþ¬þþþþþ£þþþþþ~þþ«þ¡þþ£þµþþþþþ¢þ¢þþþþþþþ£þþ¢þþþþþ¡þ¯þþþþþþþþþ|þþþþ¥þþ¢þþþþþ¹þþþþþ~þþþþþþþþþþþþþþþþþþþvþqþqþsþlþdþrþmþhþtþyþ~þzþkþpþpþrþ}þhþwþvþuþvþsþuþsþþzþþuþþþþþpþzþþþuþþpþþþþxþpþ|þþ^þ~þrþzþqþþsþrþþþþþþwþþþþþþ}þ|þþþþþþþþþþxþþþþ|þwþþþjþvþþþþþþþþþþþþþþzþþþþzþþþþþþvþþþþþþyþþlþþlþþlþwþtþþþþoþjþpþþþþxþ{þtþxþþþþþ}þþþþþþzþ}þþþþþþwþsþ|þþþþþþþþþ­þ§þþ þþþþþþþþþþþþ¢þµþþþþþªþþþþþ«þþþþ©þþþ«þÅþþ§þ}þþþ©þ¹þþþ¨þþþ°þ®þþ þþ þ©þþþþþuþþþþþ´þ¡þþ½þ²þ²þ´þþþ¨þ¥þþ¡þ¯þ¢þ«þ±þþþþ¡þþþþþ¥þ·þþþþþþþþþþþ¨þ¡þþ²þ´þþþ¶þ§þþ±þ§þþªþ£þ®þÍþ¨þþ¬þ¸þþ§þuþ«þ¥þþ³þuþþþÆþþþþªþ°þþþþzþþþþþªþþþ®þ¨þ¡þþþþ þ¨þþþzþþþ¥þ°þþþþ þ§þµþµþþþ§þþþþþ²þ¤þþþþþþþþþþµþþþþþþþsþþþþþ£þþþþþþþþþ~þ{þsþþþxþþþþþþþ¢þ¢þµþaþ£þ|þþþþ~þþþ¡þ«þ¦þ­þþþþ þþþ±þþþþ¡þþ}þþþ¥þ¶þ³þ©þ¤þþþþþþþþªþ þ£þþþþþþþþþþþþþþsþtþZþhþþþþþþþvþvþqþþ}þyþþvþtþpþyþeþbþlþBþlþþhþbþnþuþeþdþuþoþbþYþbþuþmþ=þSþbþTþ`þMþaþIþNþkþjþjþ]þmþaþ]þaþeþjþ_þ^þ^þ{þfþ[þ_þQþQþXþPþ\þeþZþNþ[þoþWþKþbþhþhþlþkþlþnþpþkþgþiþpþnþnþ|þgþoþlþ^þ^þiþcþxþzþjþqþoþxþsþ~þþyþsþþjþþþþþþþþ~þþþþ~þþsþþzþþwþsþkþnþhþoþrþoþUþ8þ@þTþiþ`þYþhþnþeþ\þPþLþRþGþCþPþbþ_þ[þpþaþQþ[þlþSþGþSþ=þAþ;þ%þ6þ)þCþUþEþ<þXþ<þ$þQþ<þ&þ2þ
þþ=þGþ1þ0þ;þ"þ7þ:þEþ8þ0þ0þ<þ;þ<þ6þ+þ7þPþ@þ'þPþ^þ5þ(þ7þ7þ@þdþgþMþBþ/þ/þEþ>þ1þ.þ;þSþ=þJþMþ;þ/þ-þ>þ.þFþ)þþ)þ9þOþXþQþLþVþeþsþOþ]þfþMþeþQþHþMþXþnþjþtþlþbþ]þjþiþnþ~þmþiþqþoþvþ~þuþoþpþyþþwþþþþþuþþ~þ~þyþtþþxþþwþþ|þþþyþþþþpþþþþþþþþþþþþþþþþþþþ£þ¦þþþuþþ þ£þþþþþþ¨þþþ§þ{þuþþþþ¡þþþþþþþþþþþþÄþ¤þ¢þ­þ¯þþþþ¨þ¦þ¨þºþÇþºþ§þ£þ³þ·þ¬þ²þþþ¦þ¯þ½þ¿þ«þ±þ¼þ³þ¼þ¹þ¨þªþ­þ¦þ½þþþ®þ´þ©þ°þ§þ¯þ¼þ²þ»þËþµþ½þÍþ½þ·þÅþÆþ¿þ»þ¶þ½þÀþÍþÕþÑþÕþÍþÌþÎþ¸þÓþÜþÅþ½þÁþÃþÐþÁþÎþÐþÏþÐþÙþÎþÑþÛþÏþÊþÖþæþáþÝþéþòþâþÕþÔþÉþÍþÍþÐþÖþáþÙþØþèþçþÇþ»þÛþØþ×þìþðþÑþõþÓþÚþÜþÔþàþÚþïþçþÛþ×þßþãþàþÙþÐþßþçþØþØþÚþêþãþÜþâþýþÕþåþêþÑþøþÕþòþÐþßþáþãþÌþáþéþèþôþÿöþïþõþ÷þïþéþîþôþðþïþôþ÷þèþçþæþæþþþöþüþõþéþüþ÷þíþÿíþçþöþÿòþöþûþÿýþÚþÒþðþúþøþöþõþúþóþëþÝþÒþþéþüþÖþÿñþïþßþßþøþõþÛþÛþáþùþóþãþìþíþðþÿþñþèþóþæþöþëþåþúþýþÿýþâþðþîþæþÝþíþðþïþÿþÿÿþðþõþûþñþïþðþôþÿÿúþÿøþÿóþåþëþÿðþëþõþõþ÷þîþüþÿÿùþèþøþùþíþýþÿþöþÿÿýþòþÿÿÿýþáþúþýþùþüþüþüþþþýþÿÿÿÿþþýþÿþÿûþÿÿÿ
ÿêþÿ	ÿÿÿ	ÿÿÿôþåþôþÿÿÿÿÿüþ
ÿÿýþÿÿÿÿÿÿÿÿÿÿÿÿÿÿÿ
ÿÿ	ÿÿÿÿÿÿÿ ÿ
ÿÿÿ/ÿÿÿÿÿÿ%ÿÿÿÿÿÿÿ
ÿ#ÿÿøþÿÿÿ%ÿÿÿ ÿÿÿÿÿÿÿÿÿÿÿ!ÿÿÿ(ÿ5ÿ)ÿÿ0ÿ ÿ*ÿ-ÿ*ÿ(ÿ/ÿ/ÿÿÿÿ!ÿÿ(ÿ7ÿÿÿ!ÿ*ÿÿ+ÿ,ÿÿ&ÿÿ ÿ(ÿ.ÿ)ÿ"ÿ%ÿ-ÿ'ÿ"ÿ&ÿ.ÿ5ÿ/ÿ.ÿ3ÿ=ÿ6ÿ0ÿ>ÿ6ÿ8ÿ=ÿ<ÿÿÿ5ÿGÿEÿ9ÿ4ÿ@ÿ@ÿ4ÿDÿ8ÿ"ÿ&ÿ!ÿ>ÿGÿAÿAÿ;ÿ1ÿ2ÿ6ÿ=ÿAÿ=ÿ;ÿCÿOÿ<ÿ5ÿ)ÿ4ÿCÿBÿEÿJÿKÿKÿKÿKÿBÿQÿAÿMÿ`ÿ9ÿBÿHÿSÿSÿbÿ^ÿXÿQÿSÿTÿ<ÿGÿfÿ_ÿUÿXÿXÿgÿcÿgÿ`ÿYÿPÿRÿeÿrÿpÿqÿkÿcÿYÿVÿ@ÿpÿ^ÿyÿxÿsÿrÿjÿgÿiÿsÿÿxÿbÿoÿqÿoÿdÿkÿpÿuÿfÿ`ÿgÿmÿfÿ^ÿdÿkÿmÿxÿwÿtÿrÿwÿsÿoÿkÿxÿxÿuÿuÿuÿÿÿ}ÿoÿÿVÿsÿÿlÿ_ÿ`ÿxÿÿtÿyÿÿÿÿÿaÿqÿÿÿÿÿÿÿÿ|ÿÿÿ~ÿxÿÿÿzÿÿÿÿÿzÿÿÿÿÿÿÿÿÿÿÿÿÿÿyÿ~ÿÿÿÿÿÿÿÿÿÿvÿÿÿÿÿÿÿÿÿÿÿÿÿÿÿÿÿÿÿÿÿÿÿÿÿÿÿÿÿÿÿÿÿÿÿÿÿÿÿÿÿÿÿÿÿÿÿ{ÿÿÿÿÿÿÿÿÿÿÿÿÿÿsÿÿlÿÿvÿÿÿÿÿÿÿÿÿÿÿÿÿÿ{ÿÿÿÿÿÿÿÿÿÿÿÿÿÿÿÿÿÿÿÿÿÿÿ¢ÿ¥ÿÿÿÿÿÿÿÿ®ÿÿÿÿÿÿÿÿÿÿÿÿÿÿ¥ÿÿÿÿÿÿ¦ÿÿÿÿÿÿ ÿÿÿÿÿÿÿÿÿÿÿÿÿÿÿÿÿÿÿÿÿÿ¢ÿÿÿÿÿÿÿÿÿ¡ÿÿÿÿÿ¡ÿ£ÿÿÿÿÿÿÿÿÿÿÿÿÿÿÿÿ£ÿÿ ÿÿÿÿÿÿÿÿÿÿ£ÿÿÿÿÿÿÿÿÿÿÿÿÿ ÿ£ÿ¡ÿÿÿÿÿÿzÿÿÿÿÿÿÿÿÿÿÿÿÿÿÿÿÿÿyÿ{ÿ}ÿmÿnÿxÿoÿeÿdÿXÿdÿtÿiÿ]ÿ1ÿþþõþþþÿÿÿòþåþèþïþÿ:ÿhÿÿdÿpÿdÿcÿpÿlÿgÿnÿnÿrÿwÿsÿxÿkÿhÿmÿpÿmÿmÿqÿ{ÿVÿ]ÿaÿlÿoÿlÿqÿzÿqÿvÿjÿ|ÿmÿ{ÿrÿfÿlÿzÿtÿYÿWÿMÿnÿcÿTÿeÿsÿrÿpÿqÿnÿÿ\ÿnÿkÿoÿ^ÿ\ÿeÿnÿzÿ~ÿlÿmÿrÿlÿjÿfÿlÿrÿpÿoÿ}ÿÿ}ÿÿÿÿoÿWÿeÿxÿxÿzÿqÿpÿdÿÿ}ÿyÿqÿnÿÿÿiÿqÿgÿXÿnÿxÿmÿgÿiÿsÿrÿjÿgÿcÿtÿoÿeÿcÿZÿcÿrÿiÿXÿWÿaÿpÿtÿpÿdÿbÿcÿkÿmÿpÿpÿkÿhÿgÿQÿmÿbÿ^ÿoÿaÿjÿcÿaÿkÿhÿ_ÿdÿaÿdÿdÿYÿmÿkÿ[ÿZÿYÿ^ÿiÿ`ÿUÿiÿ_ÿVÿTÿNÿLÿRÿdÿeÿ^ÿaÿVÿaÿaÿ]ÿcÿVÿ^ÿYÿZÿVÿHÿEÿNÿOÿaÿ;ÿ>ÿ=ÿ;ÿQÿGÿTÿGÿCÿQÿSÿUÿHÿ<ÿOÿAÿ:ÿAÿGÿ/ÿÿ)ÿ.ÿ,ÿ7ÿÿÿÿ"ÿÿ
ÿòþ
ÿÿÿÿÿÿþþ	ÿûþûþîþÌþñþîþ÷þÔþ×þÞþàþêþãþÙþæþÝþÁþÍþØþÞþáþÚþÌþÏþæþæþÎþÒþáþÈþØþáþÙþÃþþþ·þÙþÐþÎþÑþÇþÌþÌþÉþÍþÑþÒþÄþÏþÑþÆþÚþÛþÔþÒþÕþØþÈþàþÍþ½þÈþÕþÈþÊþÖþÊþ¿þ¾þµþ³þÄþÎþÍþÉþÙþ³þÉþÂþÎþÁþ»þÈþÐþ¹þµþÃþÀþ¿þÉþÇþÕþÁþ¬þÃþþ£þ¼þ§þþ£þ²þ¯þ©þºþ¿þÁþÈþ®þÃþ¿þ·þÀþ¼þÍþÊþ¼þ¸þÃþÅþ¾þÀþºþ°þÇþ¹þÇþ»þ»þÈþµþ¬þ©þ²þªþ«þ²þ°þ«þþ³þÃþ¼þÇþ©þ»þþþ«þ¾þºþ¨þ¨þ¤þ³þÏþÁþ»þ´þþ¼þÀþÅþºþ·þÈþÍþØþÔþÅþÄþÀþÃþËþÀþ²þ´þ¾þ¹þ¬þ±þÎþ¸þ¦þÅþ½þ·þ®þ²þÂþÎþÁþ²þ¸þµþ¹þÉþÏþ¿þ¹þÐþÀþ³þ¸þ½þÂþ¿þ²þ®þ·þµþºþÉþÄþÀþËþ²þ¹þ£þÖþþÇþÏþÌþÎþÍþÒþÌþÓþÔþÈþÇþÒþÈþ®þÇþÜþ¶þ¿þÃþþÆþ­þ¯þ¬þ®þþþ¸þ¸þ²þ´þ¶þºþ¼þ³þ¶þ¿þÁþ¹þ¿þ²þÇþ¼þ¹þÁþÂþÂþ­þªþ¾þÈþ¿þ²þ²þºþ·þµþ¼þ·þªþ¹þ¶þ³þÒþ¸þ³þ¸þ®þ«þ§þªþ¸þ´þµþ±þ£þªþ±þ±þ¶þ¢þ²þ«þ¦þ¥þ·þÄþµþþ¹þ¯þ®þ¹þ³þ²þ¨þ§þ½þ¹þþþ¦þ¦þþþþ¨þ¤þþþ£þþ½þ®þ·þ¦þþþ®þþþ¯þ¥þþ£þ£þþþþþþþþþþþþþþþþþ®þ£þþþþþþþ¡þþþþþþþ¢þþþ¬þ©þþÂþþ þþþþþþ¢þþuþþ£þþþþþþ~þþþþþ}þrþþ¬þþþþþoþ}þlþsþsþxþþþþþþþuþþþrþyþþþqþtþþ~þzþþþþdþnþþþsþþþþþþþþþþ þþuþþþþþþ|þþ{þþvþþþsþvþþþvþrþþþþþþþþþ|þ{þmþpþþþþþ|þþþþ¤þ©þþþ¡þþþþþ¤þþþþxþþþþþþþþþ{þþªþþþþþþ~þþþ¨þ³þþþþþþþþþþ¡þþþþ þþþþ~þþþþþþþþ þ¦þ©þ¢þþþþ þþþþþþ þþþþþþþ þþvþþþþþþþþþþþþþ°þþ}þþþþþþþþ¥þ þ¥þ©þþþþþþþþþ¡þ¢þ¢þþþyþþþªþþþþþþþ©þþþþþþþþþþþþ¡þþþþþþþþªþ¬þ¦þþþþþþ¡þþþþþþþþþþsþþþþþþþxþþþþþþgþpþþyþþ{þþ{þþþþþþ~þ~þwþ|þþþþþþþ}þrþyþyþþþþþþþþþþþþþvþþþþ¡þþþ­þþþþþþþþþþþþzþþ{þþþ®þþþ¦þþþþþ¢þþ þþþþ­þþþþþ~þ}þþþþþþþþþþþþþþþ¤þwþþþþ|þxþ þ¥þþpþþþ­þþþþþþþþþþþtþþþwþþþzþ{þuþþþþþþtþþþ|þþxþiþ{þþsþaþiþtþrþmþpþtþþzþkþ|þþyþxþ`þwþuþnþeþnþlþrþþ|þgþlþþþuþþwþþ}þsþpþþkþsþþmþoþiþ}þxþkþqþrþqþþþ~þzþ|þþþzþþuþwþþþþzþtþuþwþkþþþþþyþþþrþtþþtþqþqþxþmþ^þzþþyþþþ|þxþþxþzþ}þwþþ`þrþ^þ}þ{þjþþtþoþxþþuþlþþhþ}þuþvþpþ\þjþþtþ[þþzþ}þoþeþqþ{þþmþtþvþjþtþ|þnþcþþþyþþuþhþtþþwþtþ~þþþuþþþwþdþ\þnþmþeþrþzþþþþ{þlþeþjþþþþþþþþmþþþsþþ}þþþqþþþþ~þwþþ þþþþ¨þ¢þþ¨þþþwþyþþ|þkþþ§þtþþrþþþþþþ þiþþþþþþþþþþþþ¢þþþþþþþþþ¾þºþþþþþªþ²þ§þþþþþþþ|þ{þþ§þ¦þ¥þþþþþþþþþþþþ þþþªþþþ¡þxþþþ§þþþ~þþeþþkþfþtþþ¦þpþ¡þþþþ þeþþþþ{þþþ þ}þþþþþ~þþþþ|þþqþ~þþ¤þþþþþþþþþþ þþþþwþxþ}þzþrþxþsþlþþþþþ|þþ}þþþþsþzþþxþtþ|þþþþþþvþ{þuþlþfþþþþþþþzþþþþþþþþþþ|þ£þþþyþþ{þþzþþþoþþþþþþþvþþ¤þiþlþþªþvþþþ|þþþþþ¢þþþ|þþþþþþþþþþþzþpþzþþþþþþþpþ`þoþsþ{þ|þjþgþdþpþcþ]þmþpþoþdþxþ]þmþqþjþjþuþRþXþ]þRþ[þrþQþnþhþXþmþoþYþZþSþtþNþ(þ`þ3þSþKþ@þQþPþKþQþIþKþ8þ<þ:þOþVþOþ`þKþLþGþ:þFþ<þCþMþWþLþNþSþKþCþ[þ[þPþLþDþMþTþPþ9þ8þTþVþ]þhþbþ_þeþgþRþOþ[þ^þ[þQþPþUþjþTþSþQþXþRþWþ`þZþ^þfþdþjþcþiþqþkþoþ?þpþnþþiþ[þoþNþkþWþoþhþmþþþþmþsþdþgþdþgþWþVþgþaþYþGþGþCþ@þ@þEþVþSþ?þ3þ1þ5þ8þ=þ4þ+þ6þ6þ6þ?þ:þMþGþGþ;þ2þ6þ"þþþ&þ:þ;þ?þNþ9þ3þ2þ#þ6þ>þþ3þ/þþ7þ.þBþ6þ$þþCþ<þþ,þ7þþþ%þþùýþþþ.þ(þþþ þþ3þPþFþ.þ5þHþJþPþYþQþDþ?þFþIþ@þ[þAþ*þ?þþþ8þ9þDþ]þ:þ/þ(þ<þFþ0þ+þ6þOþ5þTþþOþ5þKþ5þMþ7þ@þdþQþFþLþRþaþYþWþOþKþSþBþCþaþ`þTþ\þ[þ^þTþNþlþ[þ\þ`þgþqþaþmþiþnþiþ^þfþeþrþaþoþsþyþwþSþpþtþxþZþoþwþrþþþþþþrþþþyþuþ}þuþþþþþ~þtþlþjþ{þ|þþþþþþþþþþþqþzþþþjþþþþþþþþþþþþþþþ¨þ­þþþþþþþþþþ§þþþþ£þþ þ£þ²þþ¦þ¯þ§þ¢þ þþþ¬þþ¯þþþþþþþªþþþþ¤þ¢þ«þªþºþÁþ°þ·þ½þ¥þþ¤þ´þ±þ«þ±þµþ¾þ¼þÀþ¿þ»þ¾þÀþ¾þ¼þ¿þ¿þ¼þ°þÂþ³þÇþºþÁþÑþÕþËþÑþÍþÜþÉþÁþÏþÓþÞþÎþÎþÒþÓþÐþÂþ¿þÂþ¿þÅþÒþÑþÙþÇþÐþÎþÈþ»þÅþäþÔþÒþÔþÝþßþßþÝþÝþìþÔþèþ×þÈþÂþÒþæþßþÎþÉþÅþÅþÓþÖþÙþåþÕþÝþäþðþöþ×þîþúþûþàþþþÛþÛþÉþëþÐþÝþÜþéþìþÒþéþÿ÷þïþãþÞþçþèþåþêþéþæþêþóþéþìþòþßþøþéþóþöþâþÿôþèþðþîþåþóþêþçþìþèþêþòþàþÆþÒþæþèþìþíþôþíþêþÌþÎþµþÜþáþÆþàþäþäþÕþðþôþàþæþâþÒþäþÝþìþêþÌþÓþÝþÜþòþéþÌþÐþÔþâþßþØþîþùþÝþéþìþàþÖþÙþÞþèþõþëþðþàþâþëþêþöþúþóþíþíþîþëþîþøþéþËþåþÿþõþßþãþêþòþõþùþõþõþñþèþôþóþßþìþÿôþùþÿîþóþðþöþæþôþõþðþûþêþòþúþÿõþÜþãþæþãþöþÿÿÿúþîþöþÿïþïþñþõþóþÿÿÿöþÿüþùþ÷þÿÿ	ÿÿýþÿþÿÿÿÿÿùþÿÿýþÿÿÿ
ÿÿÿÿÿ
ÿÿÿÿÿ
ÿÿÿÿÿ!ÿÿÿÿÿ"ÿÿÿÿÿÿÿÿÿÿÿ
ÿÿ%ÿ%ÿ ÿ ÿ#ÿÿÿ	ÿ!ÿÿÿøþúþ	ÿÿÿ'ÿ%ÿÿÿ)ÿ"ÿÿÿÿÿÿÿÿÿ&ÿ#ÿ!ÿ(ÿ"ÿÿÿ$ÿ'ÿ$ÿ1ÿ1ÿ&ÿÿÿ&ÿ,ÿÿ.ÿ!ÿ'ÿÿÿ ÿ'ÿ%ÿ(ÿ$ÿÿ&ÿ,ÿ0ÿ?ÿ;ÿ*ÿ8ÿ9ÿNÿ-ÿ0ÿ8ÿ)ÿ.ÿ1ÿ,ÿ'ÿ&ÿ(ÿ/ÿ7ÿ<ÿ3ÿ*ÿ)ÿ>ÿÿ7ÿ6ÿ/ÿ*ÿ>ÿAÿ=ÿ=ÿ:ÿ9ÿ>ÿBÿ7ÿ$ÿ&ÿ4ÿ<ÿGÿBÿ/ÿ4ÿ>ÿ;ÿ<ÿHÿLÿEÿBÿJÿIÿGÿVÿJÿVÿ[ÿ0ÿ=ÿOÿOÿQÿbÿ]ÿXÿUÿRÿUÿUÿRÿaÿNÿTÿdÿYÿfÿgÿYÿ`ÿbÿXÿTÿUÿaÿlÿdÿcÿ`ÿoÿSÿ}ÿpÿaÿyÿtÿxÿmÿdÿiÿoÿnÿoÿjÿlÿyÿrÿyÿdÿuÿkÿrÿbÿaÿnÿnÿiÿeÿ`ÿbÿbÿxÿwÿtÿcÿmÿsÿyÿwÿtÿrÿmÿuÿÿuÿsÿÿrÿÿuÿÿÿzÿzÿkÿeÿwÿÿÿÿÿÿÿyÿtÿÿpÿÿ}ÿ|ÿÿÿÿÿvÿ{ÿÿyÿ}ÿÿÿÿÿÿyÿÿÿÿ}ÿÿÿsÿÿÿÿÿ{ÿÿ{ÿ}ÿÿÿÿÿÿÿuÿÿÿ ÿÿÿÿÿÿÿÿÿÿÿvÿÿÿÿÿÿÿÿÿÿÿÿÿÿÿÿÿÿ}ÿ~ÿÿÿÿÿÿÿÿÿÿÿÿÿÿÿÿÿÿÿÿ|ÿÿÿÿÿÿÿÿÿÿÿ|ÿzÿ~ÿ£ÿÿÿÿÿÿÿÿÿÿÿ~ÿxÿÿÿÿÿÿÿÿÿÿÿÿÿÿÿÿÿÿÿÿÿÿÿÿÿÿÿÿÿ¢ÿÿÿÿÿÿÿÿ­ÿ¬ÿÿÿÿÿzÿÿÿÿÿÿ¤ÿÿÿÿÿÿÿÿÿÿÿÿ§ÿÿÿÿÿÿÿÿÿ ÿÿÿÿÿÿÿÿÿÿÿ{ÿÿÿÿÿÿÿÿÿÿÿÿxÿÿÿ¦ÿ§ÿ¦ÿÿÿÿÿÿÿ¦ÿÿÿÿÿÿÿÿÿ£ÿÿÿÿÿÿÿÿÿÿÿÿÿÿÿÿÿÿÿÿÿuÿÿ¤ÿÿÿÿÿÿÿÿÿÿÿÿÿÿÿÿÿÿÿÿÿÿÿÿÿÿÿÿbÿjÿ{ÿiÿ]ÿdÿ_ÿeÿXÿ_ÿiÿbÿdÿTÿÿßþÂþ¸þÿþàþßþÿñþÿ*ÿ5ÿNÿrÿnÿuÿuÿtÿkÿoÿeÿ\ÿiÿmÿlÿtÿtÿvÿkÿeÿkÿqÿnÿfÿiÿiÿ`ÿjÿhÿqÿrÿpÿuÿ{ÿwÿ{ÿÿfÿaÿlÿmÿeÿiÿsÿhÿ[ÿnÿjÿoÿsÿcÿcÿzÿÿpÿnÿvÿÿjÿnÿeÿrÿpÿoÿrÿpÿmÿpÿsÿtÿuÿmÿmÿkÿmÿnÿpÿpÿmÿzÿpÿvÿÿ{ÿbÿcÿjÿhÿhÿjÿdÿcÿTÿTÿhÿÿqÿaÿ\ÿVÿ]ÿfÿ[ÿlÿoÿvÿpÿoÿxÿÿÿqÿbÿXÿeÿmÿbÿkÿbÿeÿjÿfÿTÿLÿVÿfÿeÿÿsÿ_ÿiÿdÿgÿtÿyÿsÿqÿnÿhÿgÿrÿmÿoÿjÿhÿ[ÿ[ÿiÿjÿaÿhÿZÿ[ÿuÿfÿmÿkÿfÿ^ÿVÿXÿbÿfÿcÿsÿVÿSÿIÿHÿ?ÿEÿZÿYÿRÿ_ÿ]ÿaÿYÿXÿQÿTÿYÿPÿTÿPÿGÿKÿOÿMÿOÿ6ÿ$ÿ9ÿ+ÿFÿ<ÿFÿ<ÿ<ÿUÿTÿGÿCÿNÿDÿ>ÿ=ÿ:ÿ8ÿ'ÿ"ÿ!ÿ+ÿ1ÿ!ÿ ÿ,ÿÿÿÿÿÿÿþÿüþëþîþøþìþñþíþÚþÈþ×þãþïþåþÉþÌþÔþÖþ×þÎþÏþàþÉþÌþÀþÏþÏþÏþ½þÂþÍþÊþÆþÍþÑþÍþÕþÙþ²þßþÍþ¬þþÂþÑþÁþ»þÂþÃþÃþÍþÈþ¹þÈþ×þÏþ»þËþ¾þÄþÈþËþÓþØþÔþ¹þÌþµþ¯þÉþÓþ½þ¿þÉþÈþÁþ¾þ®þ¤þ¯þ«þ¼þÏþ¼þ²þÎþ¯þ®þ²þ¶þ¹þ·þµþ³þ¸þÀþ¸þµþ¼þµþ³þþ­þWþvþþþþ¯þµþ®þ¤þ¸þÂþ¶þ³þþþ¥þ³þ®þ²þ·þªþ«þ¥þ²þ¹þ¢þ¬þ²þ­þ¸þ¤þ®þÃþÁþµþªþ°þ þ©þ«þ¤þ£þ­þ¶þ¢þ¤þ­þ°þ¸þþ·þ¥þ£þ£þ¡þþþ¢þ©þ©þªþµþÃþ©þ»þ«þþ­þËþÌþ¤þþ«þþ²þ¿þ¸þ°þ°þºþ·þ¬þþÂþÅþ¸þ½þ¸þ¥þ¨þºþ²þ³þ¶þ¼þ¿þ·þ§þ þ¯þµþÈþ³þ·þþºþ¯þ¸þµþ¯þ®þ¯þ°þ¤þ¯þ¹þ¹þÀþ¹þªþ¤þ®þ¸þþþµþ³þ·þ°þ´þ¯þ¶þ´þ¾þÅþ¸þ®þ¯þ±þ³þ¼þÄþ½þÇþ®þþ»þþþ¡þþþþþ£þ·þ¹þ©þ©þ¬þ¦þ°þ½þ»þ¸þ§þ­þ¬þ°þþ¼þ°þ¡þþ þ²þ¿þ¸þ©þ©þªþ¤þ¡þþþþþ·þ°þ°þªþ¦þþ´þ°þ£þ¥þ­þ³þþþ¦þ£þ´þ¶þ­þþ±þªþ£þ¤þ§þÁþþxþ¤þ¤þþþ¢þþþþ¢þþþ¬þþþþþþ£þ£þþqþþþþþþþþþ¤þþþþþþþþþþþþþþ þ{þþþþþþþþþþþþ¦þþþþþþ}þþþþþþþ¦þþþþþþyþþþsþþþþþþþþþyþzþþþþmþxþwþþþ¤þvþqþþrþþþjþvþ|þ{þkþbþ`þþþyþzþ~þ{þuþlþkþpþvþ|þþqþeþþoþjþ{þvþþsþhþ~þuþiþnþqþqþwþxþwþvþwþxþtþkþlþyþþwþmþ}þuþdþyþþiþzþþþyþþdþþbþwþxþþ]þtþzþrþþþþ~þmþþþþvþ|þþ{þzþþþ~þoþ}þxþþyþþþþþpþþþ|þþþþþqþþþþþþþþþþqþ{þþþþyþyþþ|þþþþþzþ~þþþþþþþþþþ|þþþþxþþþþþþþzþ~þþþþþ~þþþþþvþyþþþþþþ|þþþþþ`þvþþþ}þþ¡þ þþoþyþþþwþþþ|þþþþ~þþ¢þþþþþþþþþþzþþþþþþþþþ{þþqþþþþþþþþþsþzþþ|þþþpþfþþþmþzþþþþ~þþþ~þþþþþþ{þþþwþcþuþqþþþwþ|þþ|þuþqþþwþjþþfþpþqþ{þþyþoþþ~þtþþþqþiþfþcþxþzþ|þþ þþþþþþþþþþ{þ}þþ|þþ}þþþzþxþ~þoþþrþþþ|þ~þuþþþ_þþþþþ}þ|þmþgþqþþuþzþzþþþþþþtþþþþþþ~þ{þþþþþþþþþþþ|þnþþjþuþwþ~þaþþþxþþ}þwþrþþnþ|þþþhþþ}þþþþ|þþþþþ}þþqþkþlþzþþtþrþcþqþþþþ|þþþrþyþþzþzþtþoþþþpþjþ{þvþqþyþuþoþpþhþbþvþþyþdþmþwþnþkþ_þeþeþ}þsþiþuþkþgþgþ^þeþeþþ~þbþiþ{þjþþmþeþgþXþqþ`þ`þfþ`þnþrþfþþþkþ~þxþqþiþbþqþrþjþiþrþuþtþpþmþnþgþþþ{þvþtþlþlþrþ_þ[þ`þZþaþhþqþxþþþþþfþRþkþxþlþhþzþwþkþnþsþhþ_þdþ\þSþ_þþTþZþsþþ[þVþ`þqþgþXþSþ_þoþUþ_þiþTþWþ_þþiþ^þhþ[þrþcþþ~þhþ]þ\þdþbþfþeþcþfþXþLþcþþþþvþeþaþwþþtþ]þ\þaþXþoþrþgþjþuþwþlþjþkþþ|þþxþiþuþ{þsþþzþzþuþ~þþþ|þkþfþþþlþþþþtþbþrþlþyþ}þmþþþzþþþþþrþ{þþþþyþtþþþþþ|þ{þþþþyþþtþþ{þþþyþþyþþyþnþþ}þxþxþoþþþ~þrþxþþþþþþþþþþþþþþþþpþþþpþþxþþrþ{þþþþþ~þmþ\þþqþcþzþþeþþsþjþnþnþþþþþþþ]þþþþmþfþyþxþþþþþþoþþþyþhþ{þ|þ þþxþþkþSþSþnþ}þ\þ`þsþ{þmþ^þtþsþ\þsþþþþlþXþXþeþþþuþsþgþqþþþþtþkþxþ~þnþaþbþþþgþiþhþkþþdþXþuþtþþyþgþUþQþpþ[þEþ]þiþVþcþþyþkþLþcþþuþVþþtþþFþþþ^þþþ{þNþmþ þmþqþrþgþþiþdþvþþkþþiþdþaþ}þþrþbþmþoþhþqþxþ|þpþeþxþþsþfþ[þcþsþvþþþ~þgþhþrþdþTþYþjþQþVþþwþQþ>þUþ]þ\þbþZþWþ\þ?þ;þ;þLþSþKþAþOþ9þXþ4þGþIþIþ9þ%þ8þ"þ3þHþ+þ;þþþþCþWþ%þ+þ%þ>þ5þ;þ>þþ+þ0þ,þ1þ/þ0þBþ1þþ;þ=þGþ;þ"þ>þ4þ0þDþ*þ@þFþ<þ*þ+þ:þ6þ6þ8þ:þ?þ:þ1þ=þJþ@þ8þAþOþOþLþIþAþ+þ1þAþSþCþCþJþGþFþCþ<þUþ1þNþ<þgþUþ>þXþQþQþ.þaþRþZþ=þFþVþLþaþQþNþGþSþcþqþmþ^þTþVþTþQþIþHþ=þ@þ@þDþCþ?þ*þþ#þ+þ'þ$þ*þ1þ3þ!þþ4þ8þ.þþþ(þ0þ7þFþ;þ8þ?þ&þþþ,þþþþþ)þ(þþ.þDþGþþ)þ/þ3þ1þ)þFþ6þ*þ6þþ$þ/þ1þ0þ'þ@þ%þ,þ<þ-þ,þ*þþ*þ3þ8þþ	þþ&þþþ+þ/þ#þþ)þ*þ;þCþ2þ1þ5þAþ-þþ þ"þ'þþ þ)þþ(þ1þþþþ"þ>þ%þþþ þþ3þ,þþþ#þþ4þþ/þ'þ$þþ5þ2þ4þ&þ&þ,þ0þ1þ3þ*þ5þ6þ8þ@þ<þFþ?þ9þHþIþDþ@þOþMþDþQþMþWþMþKþBþXþXþSþRþdþUþMþRþbþZþ^þWþZþ\þKþdþiþsþmþcþ^þtþvþ]þZþiþXþXþfþbþgþVþVþiþnþnþgþkþhþiþcþyþvþiþmþ{þ|þ^þ[þkþcþrþvþaþvþnþþqþ_þþnþþyþyþþsþsþ_þhþþþþ{þþ~þþþyþqþþþþþxþþþxþþrþþþþþoþþþzþxþþþ|þþþþ¡þþ£þþþ¥þ¬þªþþþþþþþþþþ¢þ±þ®þ¨þ¨þ°þªþ©þ¯þ¯þ§þ°þµþ¬þ¢þ»þ­þ¼þÄþ¸þ·þ³þ½þ¿þÈþ¾þÉþ¿þ»þÂþÉþËþ¼þÁþºþµþÇþÑþÄþ¾þÊþÈþÉþÇþÕþÇþÊþ¿þÇþÒþÃþÖþ±þµþ¿þÄþËþÐþáþºþÞþÑþÑþÑþÍþäþÐþÑþÜþÜþãþÙþØþçþßþÓþÊþÎþÎþÇþÜþ×þíþéþÖþÏþëþÐþâþàþæþñþÖþÞþÙþßþÞþÎþãþóþõþãþÈþÅþßþìþçþèþêþàþâþïþíþÙþìþõþéþÖþàþñþéþôþñþòþàþîþôþãþÙþÝþçþÛþáþéþÞþÕþÕþÚþÚþØþäþéþåþØþÔþÞþËþÛþùþÔþòþÔþßþïþéþáþËþÕþèþøþäþÖþ×þéþåþäþäþ×þíþíþØþãþçþëþÝþßþçþäþâþêþßþÞþßþÜþÚþÜþÙþÝþçþæþñþàþÔþïþøþæþßþéþäþäþêþçþ÷þÜþñþëþñþâþâþìþõþüþîþêþéþåþèþöþöþßþ×þäþäþêþïþÕþóþóþðþÝþÚþæþÝþðþîþöþÿûþõþìþìþøþ÷þüþ
ÿþþíþéþßþñþûþÿöþûþöþÿÿøþüþÿÿÿñþùþÿÿ	ÿÿöþþþÿ÷þÿÿÿÿÿøþþþÿÿÿöþÿÿÿÿÿÿÿÿÿÿýþÿÿÿÿÿÿÿÿÿÿÿÿÿÿÿÿÿ	ÿùþÿÿÿÿÿÿÿÿìþÿÿÿÿÁþÀþïþúþÿÿÿÿÿ ÿÿÿÿýþÿ$ÿÿ	ÿ	ÿ'ÿ/ÿ'ÿÿÿÿ"ÿ"ÿ$ÿ)ÿ$ÿÿ"ÿÿÿ#ÿ#ÿÿÿ&ÿÿÿÿÿÿ&ÿ.ÿ$ÿÿÿ ÿ(ÿ1ÿ9ÿ8ÿ/ÿ ÿ>ÿ!ÿ.ÿ$ÿ-ÿ5ÿ/ÿ/ÿ#ÿ$ÿ+ÿ"ÿ%ÿ(ÿÿÿÿBÿ/ÿ'ÿ=ÿ1ÿ ÿ$ÿÿ"ÿ8ÿ/ÿ,ÿFÿHÿ1ÿ-ÿ,ÿ8ÿBÿ9ÿDÿ ÿ:ÿ,ÿ9ÿ<ÿFÿJÿ?ÿ?ÿHÿEÿDÿLÿSÿNÿBÿ/ÿ1ÿ<ÿMÿRÿ\ÿNÿUÿZÿPÿSÿWÿVÿ^ÿQÿSÿIÿ[ÿXÿ[ÿiÿ^ÿJÿNÿXÿ`ÿfÿdÿ^ÿZÿcÿiÿkÿpÿkÿwÿkÿdÿ{ÿÿmÿlÿlÿgÿkÿhÿnÿgÿkÿzÿoÿkÿcÿvÿoÿiÿpÿpÿpÿtÿnÿdÿjÿrÿnÿxÿgÿoÿzÿxÿvÿzÿxÿxÿÿÿxÿyÿÿtÿÿÿÿhÿyÿÿzÿÿ~ÿÿÿvÿqÿ|ÿkÿÿxÿ~ÿmÿrÿvÿ|ÿÿÿÿÿÿÿÿÿÿÿÿÿÿÿÿÿÿ|ÿzÿ}ÿxÿtÿÿÿEÿÿDÿeÿsÿÿÿÿÿÿÿÿÿÿÿÿÿÿÿÿÿÿÿÿÿÿÿÿÿÿÿÿÿÿÿÿÿÿÿÿÿÿÿÿrÿtÿyÿÿÿÿÿÿÿÿÿÿÿÿÿÿÿÿÿÿÿÿ{ÿÿ}ÿÿÿÿÿÿÿÿÿÿÿÿÿÿÿÿÿÿÿÿwÿÿÿÿÿÿÿÿÿÿÿÿÿÿÿÿ¡ÿÿÿÿÿÿÿÿÿÿÿÿÿÿÿÿÿÿ¡ÿÿÿÿÿÿ«ÿ¢ÿÿÿÿyÿ?ÿ0ÿrÿÿÿÿÿÿÿÿÿÿÿÿÿÿÿ¤ÿÿÿÿÿÿÿÿÿÿÿ¡ÿÿÿÿÿÿÿÿÿÿÿÿÿÿÿÿÿÿÿÿÿÿÿÿÿÿÿÿÿÿÿÿÿ}ÿÿÿÿÿÿÿÿÿÿÿÿÿÿÿÿÿÿÿÿ£ÿ«ÿÿÿ£ÿÿÿÿÿÿÿÿÿÿÿÿÿÿÿÿÿÿÿÿÿÿÿÿÿÿÿÿÿÿÿÿÿÿÿÿÿ]ÿ_ÿYÿJÿ?ÿ7ÿ4ÿQÿ_ÿiÿKÿYÿgÿHÿÿÀþµþèþÕþàþ ÿ&ÿ<ÿBÿ@ÿGÿYÿiÿrÿtÿeÿeÿqÿoÿ`ÿ^ÿoÿtÿ_ÿqÿtÿuÿoÿhÿfÿjÿoÿkÿhÿfÿuÿmÿnÿvÿwÿrÿtÿ|ÿÿÿÿiÿmÿvÿmÿkÿkÿaÿ[ÿaÿnÿoÿpÿ_ÿbÿmÿkÿgÿpÿyÿrÿtÿeÿmÿgÿkÿrÿuÿeÿWÿ`ÿaÿpÿÿsÿpÿjÿeÿeÿkÿqÿuÿxÿmÿlÿ]ÿeÿkÿQÿhÿpÿ]ÿeÿvÿ|ÿ|ÿdÿhÿaÿuÿlÿjÿpÿkÿqÿzÿ[ÿrÿmÿlÿpÿoÿjÿ}ÿ{ÿ`ÿaÿ\ÿ_ÿbÿbÿ^ÿcÿmÿjÿfÿQÿ<ÿNÿaÿiÿÿoÿcÿmÿfÿ[ÿaÿmÿlÿjÿvÿuÿÿiÿfÿoÿcÿcÿmÿfÿ[ÿfÿhÿfÿgÿ^ÿrÿkÿaÿ`ÿ`ÿfÿ^ÿYÿcÿWÿ`ÿcÿUÿMÿXÿXÿGÿ?ÿ=ÿ6ÿ:ÿSÿYÿUÿWÿUÿOÿZÿQÿJÿKÿHÿ@ÿCÿPÿMÿ4ÿùþ¨þôþ*ÿ;ÿ-ÿ4ÿFÿCÿCÿRÿFÿJÿDÿHÿ,ÿ,ÿ7ÿ"ÿ ÿ-ÿ*ÿ'ÿ/ÿ$ÿÿÿÿÿÿÿ÷þöþÿÿíþâþâþæþäþëþÍþ¹þÆþÕþëþÌþÌþÑþÍþÌþËþÀþÃþÐþ»þÊþÈþÎþÔþâþÑþÓþÎþÇþËþÏþ×þËþÃþÍþÑþ¾þÓþÈþºþÉþ»þ¤þ§þ¼þÈþÂþ·þ´þµþÅþ¿þÃþ¾þ»þµþ¿þËþÀþ¹þÃþ¾þ¯þ«þ¤þ³þµþ²þºþ¹þ»þÂþ½þÀþÂþ³þ¦þþþ®þþºþ»þ°þ¤þ©þ¥þ¥þ©þ´þ²þ¯þÀþ¼þ¬þ¹þþ¨þþ{þKþþ¥þþþªþ£þþþ«þþþþþþþ¨þ­þ­þµþ¦þ­þ§þ þ©þ þ¢þÀþ°þ¡þþ¦þ·þ¹þ£þþ¡þþþ®þ°þ¥þ§þ³þ£þ­þ¤þ¥þ§þþ£þ¡þ¢þþþþþ¡þ¡þþþþzþþþ£þþ¢þþþþ°þ¨þ­þ¯þ¶þ¯þ¤þ¦þ¤þ¤þþ¬þ¼þ³þ¿þþþ©þ¦þ­þ½þ½þ³þ¬þ±þ·þ¦þþ½þ»þµþ¤þ¤þþ¶þþÃþ°þ¤þþ©þ°þ©þ¬þ²þ­þ¦þ¤þ¢þþ«þ»þªþ¬þþ¢þþÃþ±þþþþªþ·þ£þþ¤þþ¬þ þ§þþ¢þ£þþ¨þªþþþ¢þþmþþþþþþþ¡þþ þ þ¨þ£þ®þþþþþ£þþþþþþ¤þ¸þ¬þþþþþþþþþ£þ¼þ®þþþþþþþþ©þ³þ¥þþþþþþþþþþþ©þþþ~þþlþþþzþþþþ~þ}þ}þ|þwþtþþþþþþtþþvþþþuþnþ{þpþzþ{þþþþþþrþwþþþþþþ|þ{þþkþpþ~þgþqþþþxþ{þuþþþþuþþþ}þmþ{þ~þþvþ}þ|þfþþþnþþ}þþsþvþþþsþ^þUþuþ~þmþbþþ~þbþiþtþsþaþXþkþmþhþbþRþZþdþcþþfþfþ{þqþvþfþRþ=þTþ]þlþnþ^þ`þjþgþgþfþ]þaþjþcþUþrþbþTþdþtþoþsþSþjþlþ_þSþ`þfþhþZþZþTþQþZþ_þ_þ\þYþdþhþ_þfþeþEþcþnþiþVþbþxþlþ^þwþþuþnþqþ|þ_þOþZþtþþ[þcþbþgþjþ]þHþFþ`þaþiþþþlþiþþþmþmþþþþjþþmþþeþoþyþþlþhþWþnþ}þvþuþþþ{þyþþsþiþpþkþgþlþkþoþiþhþkþqþþqþjþzþþiþqþoþrþuþþþ\þoþþþsþiþzþ|þrþ{þrþ`þpþþþþþvþþuþuþþ~þþvþþsþþoþvþiþhþ`þþnþdþhþþTþcþmþkþþwþtþhþvþvþgþþyþyþþþ~þ}þzþiþ|þxþZþoþhþeþtþþgþþþeþyþpþuþþuþtþþþþ~þþ{þsþþþmþuþoþ|þhþxþþuþgþþzþ^þcþdþkþpþpþ{þyþoþqþþþþþsþwþ~þnþ\þfþhþkþcþpþnþTþhþkþmþrþjþ_þpþaþiþfþtþþxþþþeþ_þlþrþkþ]þaþkþuþoþnþsþqþoþaþcþþþeþnþsþlþoþwþyþcþwþqþmþ~þaþyþdþgþþhþvþzþþþiþdþyþdþJþlþþþvþ~þSþuþVþtþwþwþdþqþvþoþsþxþqþþþrþkþþtþnþtþ[þPþiþ~þwþtþwþþþuþbþbþdþ\þlþþ}þ^þkþlþpþfþþ}þþqþsþ~þSþ_þþþþtþPþKþ{þþrþþþrþjþkþvþþþmþyþvþvþ{þnþpþtþrþkþhþpþiþlþhþiþ|þ}þwþhþbþrþhþdþsþlþeþlþdþdþiþdþ^þUþrþpþWþdþhþhþ]þþnþbþþuþ`þgþdþtþVþhþzþWþJþqþwþrþ`þSþoþWþgþSþ^þbþ_þgþ`þRþsþyþYþbþaþaþHþFþcþ`þIþUþiþvþþnþlþiþNþTþjþcþRþTþWþSþZþVþTþXþVþtþrþ_þLþ[þbþVþeþ[þBþcþeþ^þVþNþNþgþUþfþOþeþgþ9þYþHþzþhþMþ]þ[þRþEþ=þ\þHþaþXþJþþ6þ?þZþ^þ4þTþJþhþXþ#þ1þSþjþnþTþ[þRþcþ{þwþFþVþZþPþXþXþnþwþmþfþhþjþ^þpþkþ[þVþEþYþbþnþsþdþeþ\þaþmþTþ[þsþmþqþgþaþ]þYþZþLþ]þTþ|þKþVþ_þ_þoþeþMþKþdþMþFþkþ_þ}þaþ[þ\þ[þvþgþþoþrþmþmþþmþþþþqþsþxþþkþdþþþPþoþaþ]þþ}þiþ|þþþþþþwþiþ_þlþkþpþfþ`þpþgþWþfþfþRþ]þqþaþZþnþeþYþoþþnþYþgþyþrþpþpþ{þpþvþsþ`þZþþ]þsþyþbþYþhþrþlþyþlþWþTþþþxþ_þJþrþrþ[þyþþdþKþPþhþwþ|þtþJþpþoþVþfþiþ<þvþfþcþZþqþOþþuþnþtþsþaþ\þgþYþ^þsþjþPþPþiþ]þZþUþYþMþNþVþkþmþcþYþbþpþ{þkþ_þlþsþiþbþoþoþ[þ@þMþnþhþbþmþYþPþ\þjþ]þdþpþfþhþfþfþUþyþXþZþlþyþþ]þ]þeþ[þIþjþhþgþcþ;þpþNþFþ`þaþoþbþMþHþWþhþNþOþiþfþ[þ`þþLþXþRþeþfþ^þ\þWþmþgþcþOþ<þDþ]þ\þlþ]þfþlþbþMþCþPþNþ<þOþhþUþXþTþNþ`þtþyþaþLþLþZþ`þMþAþQþIþJþNþFþIþ:þ/þ5þRþ@þBþ7þ(þ)þþ,þ+þ)þ9þþ3þ'þ0þ8þ1þþ-þ/þ þþÿý#þþ$þ)þþþþþþ,þ/þþÿýþ'þþþ(þ"þ#þ2þþ*þþþþ)þ*þ2þþþ)þþþþþþþþþþþþ&þ þþþþþþ-þ%þ þ,þ/þ6þ0þ,þþ&þ/þþ&þ1þ*þ9þ3þ9þ#þ)þ3þ$þ-þ þ<þ=þ?þ+þ+þ'þ+þ?þLþ1þ þ0þ>þ8þ8þIþ-þ8þDþ<þ?þ:þBþ(þ6þ8þ7þ)þ(þ.þ/þ-þþ(þ.þþþþþ	þþþ*þ"þþþ(þ2þ*þ þþþþþþþþþþþ"þþ
þþþþþþ
þþþþþþöýþþþ5þþþþþþþþþþþÿýþþþíýõýÿýþþ,þþþþþþ þþûýþüýüýþýþùýçýýýþ
þþýßýçýãýÚýáýøýîýçýüýïýíýîýîýíý÷ýÚýÜýþþäýþòýÛý
þ÷ýÿý÷ýþþþþþ$þþþþùýþ%þþþ
þ
þ	þþ!þþþþ+þ*þ,þþ-þ1þþþ0þ8þ2þ8þ;þ)þ4þ@þ2þ0þ:þ3þ*þ=þCþ@þ@þ,þ6þLþ%þ:þ>þBþ;þMþBþ>þCþ@þAþWþOþ>þ:þ4þ-þþ3þNþHþSþ`þKþ6þ9þ;þHþZþLþEþPþXþEþTþUþ]þXþbþLþ^þRþYþOþRþrþaþcþKþ_þNþSþaþ_þsþZþlþzþzþsþsþjþsþxþlþhþjþeþYþeþrþ|þsþmþmþrþlþpþHþ6þþkþþþþþ`þ}þtþþwþlþfþþþþþþþþþþþþ£þ£þ¦þ¨þ¦þ¢þþþþ þªþ©þ£þþ®þ¡þ®þþ¾þ þ²þµþþ¨þ¤þ²þ¨þ¾þ²þªþ³þ®þªþ­þ®þ³þµþ»þÈþÄþ»þ»þºþºþ¶þµþ·þ¸þ°þ¼þºþÕþÊþ·þÎþ¾þ»þþÄþÓþÏþÇþ¸þ¾þ¦þ¥þ§þ¶þºþ´þ¼þÆþÞþÇþ­þ´þ½þÑþ×þÕþâþßþÀþÁþ»þÇþËþÄþÇþÚþÏþáþ¹þÓþÈþÑþßþÛþâþÔþÓþÑþäþæþãþÒþÃþÐþêþÚþÌþäþâþâþìþäþÚþêþöþÛþÈþÑþåþóþèþäþàþÞþçþéþëþÚþ×þäþÚþâþãþØþØþÔþÕþÚþÑþØþÞþÏþÈþÒþÜþæþíþÞþàþàþØþÜþÝþØþÈþÓþÌþÑþéþáþÛþÖþØþ×þÊþÇþÓþßþåþäþäþëþÊþÓþÇþäþàþÉþ×þÔþÝþåþÜþÑþ×þØþÉþåþâþÞþâþÔþØþëþÞþÛþòþåþÐþÓþßþìþÍþîþßþßþæþÚþßþíþéþåþêþâþØþèþðþæþÙþÒþÓþÔþÞþêþÖþãþëþæþãþÛþàþÞþçþáþçþüþçþîþ÷þñþÿ÷þåþðþèþÚþðþåþüþúþùþêþÿ	ÿÿþâþäþòþûþ
ÿñþìþûþïþ÷þùþÿÿîþöþúþúþïþüþÿÿÿþ	ÿÿþÿÿöþÿÿóþóþÿ÷þôþÿÿÿÿÿþÿÿÿÿÿÿÿüþÿýþÿ
ÿÿÿÿûþ¬þpþ³þÿÿÿÿÿüþÿöþÿ
ÿÿ	ÿºþ¬þñþÿÿÿþ
ÿÿÿÿÿÿÿÿ
ÿÿ)ÿÿÿÿÿÿÿÿÿÿÿÿ ÿ ÿ ÿÿÿÿ
ÿÿÿÿ!ÿÿÿ#ÿÿÿ-ÿ0ÿ,ÿ%ÿ ÿ(ÿ/ÿ'ÿ,ÿ=ÿ,ÿ%ÿ4ÿ0ÿ3ÿ%ÿ'ÿ*ÿ ÿ,ÿ0ÿ(ÿ%ÿ)ÿ&ÿÿ&ÿ5ÿ ÿ2ÿ6ÿÿ1ÿ9ÿFÿ8ÿ#ÿ&ÿ?ÿ8ÿ;ÿBÿ9ÿLÿDÿ=ÿ9ÿ7ÿ9ÿJÿ"ÿÿÿ(ÿAÿJÿ<ÿ9ÿ7ÿ4ÿ@ÿFÿDÿKÿ:ÿ>ÿ2ÿ-ÿ@ÿCÿLÿPÿIÿTÿZÿMÿIÿQÿOÿQÿPÿOÿCÿVÿeÿrÿoÿ_ÿXÿXÿ[ÿWÿQÿJÿOÿ^ÿFÿkÿaÿEÿTÿlÿmÿnÿeÿmÿmÿzÿqÿdÿmÿnÿtÿjÿkÿxÿ`ÿnÿtÿwÿnÿlÿmÿiÿiÿvÿxÿhÿmÿpÿyÿwÿ~ÿzÿqÿpÿsÿvÿyÿ{ÿ{ÿtÿnÿqÿwÿ}ÿuÿÿqÿkÿmÿwÿÿÿÿÿzÿtÿvÿoÿÿfÿuÿÿÿÿÿ}ÿÿ{ÿyÿ|ÿ~ÿÿsÿ}ÿÿÿÿÿwÿÿÿÿÿÿÿrÿpÿxÿÿnÿ4ÿeþÏþPÿ|ÿÿÿÿÿÿÿÿÿÿyÿÿÿÿÿÿÿÿÿÿ ÿÿÿoÿÿÿÿÿÿÿÿqÿoÿÿÿÿÿÿÿÿÿÿÿÿÿÿÿÿÿÿÿ}ÿÿ~ÿzÿÿÿÿÿÿÿÿÿÿ|ÿÿÿÿÿÿÿÿÿÿwÿÿ§ÿ|ÿ{ÿÿÿÿzÿkÿoÿvÿÿÿÿÿÿÿÿÿÿÿÿÿÿÿÿÿÿÿÿÿÿÿ¢ÿ£ÿÿ ÿÿÿÿÿÿ ÿ¡ÿÿÿÿÿÿ©ÿÿÿÿÿÿIÿ(ÿ\ÿÿÿÿ{ÿÿÿÿÿÿÿÿÿÿÿÿÿÿÿÿÿÿÿÿÿÿ¡ÿÿÿÿÿÿÿÿÿÿÿÿÿÿÿÿÿÿÿÿÿÿÿÿÿÿÿÿÿÿÿÿÿÿÿÿÿÿÿÿÿÿÿÿªÿÿÿÿÿÿÿÿÿÿÿ¥ÿÿÿÿÿÿÿÿÿÿÿÿÿÿÿÿÿÿÿÿÿÿÿÿÿÿÿÿÿÿÿÿÿÿÿÿÿÿÿjÿXÿ6ÿ$ÿ"ÿÿÿ;ÿRÿÿÌþ
ÿOÿOÿ ÿöþæþÛþùþËþþþFÿMÿLÿMÿMÿ`ÿoÿnÿrÿgÿwÿrÿoÿcÿ_ÿqÿiÿfÿuÿxÿxÿwÿpÿgÿgÿpÿsÿtÿtÿqÿfÿgÿgÿiÿiÿaÿaÿpÿhÿzÿoÿ}ÿsÿiÿlÿvÿnÿYÿvÿqÿpÿzÿyÿjÿnÿeÿ^ÿpÿyÿpÿoÿgÿeÿdÿ]ÿdÿmÿbÿSÿ_ÿjÿaÿqÿjÿoÿkÿdÿhÿoÿsÿ|ÿÿmÿrÿlÿ\ÿiÿcÿaÿbÿaÿkÿsÿuÿmÿrÿiÿqÿrÿtÿkÿdÿhÿkÿrÿlÿfÿiÿoÿiÿmÿlÿuÿyÿfÿTÿVÿ\ÿXÿXÿTÿbÿjÿoÿpÿ[ÿCÿYÿlÿvÿÿuÿjÿpÿsÿiÿeÿoÿoÿ^ÿlÿuÿ{ÿdÿ^ÿeÿcÿ^ÿWÿZÿdÿiÿoÿbÿmÿoÿdÿqÿ]ÿ^ÿcÿkÿcÿZÿhÿXÿbÿ`ÿVÿ]ÿfÿ`ÿ\ÿMÿ3ÿ(ÿ;ÿNÿRÿUÿ\ÿaÿZÿ`ÿTÿSÿXÿVÿNÿJÿSÿIÿHÿüþjþ±þÑþÌþÔþöþÿ2ÿ5ÿ-ÿ'ÿ1ÿPÿ?ÿTÿÿ.ÿBÿ,ÿÿÿÿÿÿ
ÿÿ ÿ	ÿôþîþèþìþñþïþéþÝþÕþáþÙþÐþ¹þºþ¥þ¼þÎþ¿þÈþÊþÏþËþ±þ´þÆþËþÕþÃþÂþ¢þÏþ¹þ±þ¯þ¹þÈþ¾þ­þ°þ¯þÂþÍþþ»þ¼þ­þ¤þ£þµþ»þ¸þ¾þÀþ¾þµþþ¬þÀþ¸þ¶þÂþ¬þªþ­þ¶þ¯þ þ­þ³þªþþþªþþþ¯þ±þªþ¯þ®þ²þ´þ§þ¢þ²þ­þþþþªþ¥þ£þ²þ§þ«þ¨þ¡þþþþþþ¬þ©þrþuþ~þ|þ{þzþþþþþþ§þþþþþ¶þþþþþþ¦þ¤þþþþþþþ¶þµþþþþ þ¥þþþþ~þ{þþþþþþþþ¤þþ þþ¥þþþþþþzþþþþþþþþþþþþ þþ§þþþþþ§þ¥þþþþ¢þ¢þ©þ©þþ¨þ¨þ¨þþþþ¤þ­þþþ¦þªþþþ¯þþþ¡þþþ¾þþ¢þþþþþþþþ¥þ¥þþ£þþ©þþþþyþ|þþþþþ£þþþ¢þ£þ þ¤þ þþþzþþ}þ~þþþþþþxþþþvþþþ£þþþþþþþþ©þ¥þ°þþþþþþyþþþþþþþþþþþþwþþþ þþ¢þþþþþ~þþþþþ{þtþþþþþþ~þmþjþsþþþ{þþ¤þwþkþþþoþrþmþlþ{þþ{þsþrþ]þVþZþdþsþiþ\þþ}þiþxþpþdþþgþdþmþhþaþ|þþrþfþ^þkþkþ]þiþiþsþ_þXþHþVþ^þSþbþ_þgþgþgþpþjþcþhþgþwþ~þtþpþhþhþtþkþjþeþ_þcþþiþZþ}þsþpþ^þ]þgþ\þKþIþmþRþHþVþYþEþ@þeþiþDþ:þ:þLþ=þMþEþNþJþ?þNþEþaþOþ@þJþ?þNþJþ2þEþ9þKþKþDþEþBþBþCþ>þ=þIþ:þAþ8þOþJþDþLþLþaþVþ5þHþLþKþDþEþIþGþ;þLþCþ@þMþ]þUþ=þFþRþOþJþAþGþNþXþUþ8þSþNþeþkþSþcþ`þRþBþaþYþaþSþbþZþLþ^þRþKþWþaþ[þMþOþ`þ`þVþfþ\þTþeþVþXþ?þUþrþ\þWþYþkþuþsþkþZþaþYþ`þaþaþ\þoþnþ^þhþyþgþeþjþ`þXþQþ[þaþ\þTþXþUþOþHþ\þjþSþkþWþ[þTþNþLþWþ]þ]þ_þTþKþqþgþ\þKþSþTþVþ]þ`þaþkþmþcþgþ^þQþdþWþTþ^þUþUþbþZþeþjþgþvþcþfþ[þ_þxþSþ_þ8þfþWþFþAþVþ_þYþgþaþ_þgþqþnþVþUþjþ_þdþsþgþpþpþgþdþLþBþXþþoþWþ\þ_þnþuþPþ}þ|þeþ`þbþWþiþxþbþoþuþþkþhþhþrþaþeþvþiþ^þZþ_þ^þ_þTþTþ\þ[þdþ\þXþbþ`þlþvþZþ[þsþeþAþRþNþbþMþFþmþXþFþ`þUþVþPþTþpþLþPþLþVþ[þjþUþ_þbþaþcþZþVþYþdþPþVþdþlþnþHþAþ\þQþNþWþGþIþ]þhþlþpþbþjþSþDþfþ{þ}þaþQþYþRþUþoþPþhþsþ`þDþUþdþEþbþhþþgþ]þnþQþXþxþ}þ[þYþmþdþXþTþQþKþOþWþGþZþbþaþjþgþYþUþTþPþRþ[þeþcþeþVþiþnþfþoþþþYþaþKþ`þPþfþ~þhþ\þuþeþXþhþSþcþdþrþjþPþSþdþþ|þZþ\þmþhþmþwþjþþlþXþeþxþsþ_þFþHþ[þQþRþfþpþaþeþdþ[þnþeþWþZþTþjþqþ\þRþVþZþ[þ]þcþ`þMþEþRþ]þfþbþXþiþgþLþmþkþWþWþSþ^þ_þYþgþ\þUþRþKþ>þwþ[þNþGþGþ`þRþ_þLþ`þIþVþRþUþIþOþLþOþWþJþHþSþbþdþVþVþCþGþPþ[þVþ_þgþ=þ*þ@þDþ8þ6þDþUþKþ3þ)þ6þGþ\þYþHþ<þ;þBþKþDþ>þ;þAþOþkþMþ/þ;þGþ9þdþ4þQþTþ=þMþ,þVþ8þ&þ?þ0þ7þ7þIþ2þ[þSþ>þ:þBþ=þPþ4þXþ>þVþ?þ_þTþþþ=þPþ3þ-þ<þEþKþ^þIþGþ@þBþJþEþAþ:þ6þQþKþ4þTþpþ^þSþHþ=þRþWþIþDþSþXþXþPþIþFþ1þCþYþTþ\þMþJþEþ3þ,þNþ5þZþLþUþFþcþCþ@þ4þUþ}þaþPþ8þGþgþMþlþ^þmþ4þfþJþ;þpþPþgþjþiþiþJþþCþGþpþ^þWþ?þhþþoþZþJþHþIþNþDþTþYþgþ_þyþjþ[þJþGþJþ[þSþGþPþ^þPþ]þiþmþjþaþsþfþNþFþLþ\þLþ@þTþjþXþZþqþ^þZþlþdþWþMþSþMþCþUþZþ\þYþMþ>þ^þGþNþ=þSþtþ^þdþ[þHþKþOþ]þ>þOþIþYþpþKþ]þoþ\þJþ+þRþ_þ6þ[þZþSþ5þDþYþNþMþ@þWþXþ)þVþXþCþGþnþyþmþLþSþLþ:þKþOþSþUþNþ9þ5þEþKþFþ9þ8þ<þ;þ8þAþPþ\þVþXþQþIþUþQþSþHþGþNþRþUþRþIþHþ:þ1þBþ>þLþ=þRþ_þ3þ<þJþTþ?þLþJþZþPþJþLþAþTþ\þaþ:þ9þAþCþOþþ.þ:þVþJþ=þUþdþAþSþQþQþ(þ8þeþEþ9þ-þ<þ=þKþ:þRþAþ8þ9þ9þ,þ4þCþIþ;þ,þ<þDþ4þ1þ=þEþFþIþDþ>þIþAþ'þ(þ>þBþ=þ,þ6þJþ3þ'þ9þHþ=þ#þþFþBþ=þ2þ/þ/þþ8þ@þ"þ"þþ#þþ"þ%þþûýþþþ
þðýþþþþþôýþãýþ
þêý þþïýèýùý	þôýþý÷ýþùýñýþþ÷ýúý	þòýþþÿýóýþþùýÝýÅýâýåýêýéýòýóýõýýýúýöýöý÷ýþþýùýûýíýôýþþþþ	þþþøýûýñýþþþ
þþþþþþþþ	þþþþúýþ þþþþþþ'þ#þþþþþþþþ"þþ þþþþýýþþþþþþþþþþþþúýþþþþþþþüýúýþþþþ þþõýóýþýþþþúýýýþüýòýýýæýíýþýýÞýûýúýØýÓýìýóýþýðýöýóý×ýÞýèýóýôýÛýñýÛýôýßýâýÕýãýÛý×ýØýÚýÌýÙýåýâýâýÝýÞýáýÚýÕýÚýãýÞýËýÉýÔýÃý«ý¹ýÄýËý¬ý·ýÈýÇýÅý©ýªýÀý½ý²ýÅýÔý¯ýªý¡ýý³ýý§ý¬ý¿ýÎý£ýýÐý´ýÆýÊýåýâýæýÊý´ýâýËýÕýôýåýÖýÖýîýðýëýèýäýèýßýéýþ
þýýïýñýëýîýþôýþýþ	þþþ'þþþþþþ þþþþþþ#þþ
þ$þþþþþþ3þþþ	þþ%þ"þ(þ*þþþÂýÒý þ.þþ(þ;þ8þ*þ(þ(þ;þ4þ0þ2þ-þ6þ>þ0þBþ&þ?þHþ4þ@þ,þ-þ@þDþaþ=þ5þ0þ4þ9þXþUþþ7þLþJþMþSþNþWþeþ^þPþOþJþHþQþhþrþVþKþ=þAþWþNþ`þAþþ;þþþlþcþþjþeþGþiþþlþXþ_þ}þjþgþvþþuþþþyþþþþþ¢þþþþþþþþþþþ{þþsþþþ¥þþþþþþþ©þþ©þ¤þþþþ¡þ¡þ¡þþªþ¹þ½þ­þþþ©þ¡þ¥þþ§þ¯þ©þ¶þ®þ¨þ½þ¨þ¯þÂþ´þþ¸þ¾þ¬þªþþþ¨þ þþ¾þÇþ¾þµþ¼þÃþ·þ§þ­þ¬þ®þÂþÃþ¿þ¾þÏþ»þÒþ¼þÆþÊþ®þÓþÎþÀþ©þàþÊþªþÛþ·þÒþÙþÌþÏþÙþØþêþÐþÃþ¿þÍþÏþÇþÝþÜþ×þÒþÍþÑþÕþØþÕþØþÀþÕþÜþçþÛþÔþßþÓþÏþäþÒþÖþÝþÒþÜþÛþÓþÖþÒþËþÆþÁþÉþÆþÀþ²þÊþÎþÓþÔþÉþÉþÖþÐþÀþÎþÊþÍþâþÜþÏþÝþáþÚþËþÝþáþÝþàþÐþÌþÜþßþÛþÓþÒþÍþÖþÒþÈþÀþÞþÌþ¿þÛþÑþ³þÝþ×þÏþÚþßþÛþÌþÆþÔþÚþÍþÇþÞþÙþ¿þÔþòþßþÆþÓþÎþÕþÜþÊþÇþÖþÐþßþïþØþÐþåþéþÝþ×þßþàþÐþÔþãþÖþÞþÚþÚþÔþÓþÕþÛþåþæþìþíþÚþáþÜþÏþÝþçþðþïþáþäþáþÝþíþßþäþÙþÖþóþ÷þ×þçþÿöþ÷þÿüþöþòþÿùþðþúþóþãþéþðþîþùþÿåþÿöþÿüþÿþþøþöþôþùþóþúþúþÿþÿÿÿûþúþôþùþÿÿÿúþ÷þÿÿÿÿÿÿÿôþªþþÐþûþÿÿ	ÿÿÿÿÿÿÿÿ	ÿéþÇþæþùþ
ÿÿÿ÷þÿÿÿÿÿÿÿÿÿÿÿÿÿÿ#ÿ#ÿÿÿÿÿ
ÿÿÿÿÿ ÿÿÿÿ%ÿÿÿÿÿÿÿ'ÿ&ÿ)ÿ$ÿ ÿ)ÿ)ÿ&ÿ#ÿ&ÿ,ÿ$ÿ(ÿ2ÿ ÿÿÿÿÿ#ÿ%ÿÿÿ*ÿ)ÿ(ÿÿÿÿÿÿ'ÿ'ÿ1ÿ;ÿFÿBÿ=ÿ+ÿ&ÿ+ÿ#ÿ$ÿ=ÿBÿ8ÿ8ÿ:ÿ>ÿ5ÿ4ÿÿ(ÿ2ÿ>ÿ7ÿ-ÿ/ÿ0ÿ/ÿAÿSÿDÿ9ÿ<ÿBÿ8ÿ=ÿ@ÿ:ÿBÿ?ÿIÿKÿIÿKÿEÿDÿ]ÿ`ÿFÿOÿJÿTÿNÿ]ÿdÿeÿQÿ[ÿ[ÿTÿXÿ[ÿiÿvÿZÿaÿdÿCÿmÿYÿvÿsÿmÿcÿgÿqÿtÿoÿwÿÿuÿsÿxÿoÿfÿlÿpÿmÿjÿ{ÿzÿjÿgÿhÿhÿnÿlÿuÿwÿuÿzÿzÿiÿsÿoÿkÿoÿuÿvÿpÿjÿlÿmÿ}ÿvÿ}ÿxÿmÿkÿkÿ{ÿ~ÿ{ÿÿ~ÿtÿvÿÿyÿÿÿÿnÿÿÿÿÿuÿmÿ{ÿÿÿ{ÿÿÿÿÿÿtÿÿÿÿÿÿÿmÿvÿÿÿzÿaÿþÁþPÿÿÿÿÿÿÿÿÿÿÿÿÿÿÿÿÿÿÿÿÿÿÿ£ÿÿÿ ÿÿÿÿÿ~ÿkÿbÿzÿÿÿ¢ÿÿÿÿÿÿÿÿÿÿÿÿÿÿÿvÿÿÿ~ÿÿÿÿÿÿÿÿÿÿ}ÿ}ÿ{ÿÿÿÿÿÿÿÿÿÿÿ~ÿwÿÿÿ}ÿhÿXÿ`ÿpÿÿÿÿÿÿÿÿÿÿÿÿÿÿÿÿÿÿÿÿÿÿÿÿÿÿÿÿÿÿÿÿÿÿÿÿÿÿÿ­ÿÿÿ¡ÿÿÿkÿ^ÿ~ÿÿÿ¦ÿÿÿÿÿÿÿÿÿÿÿÿÿÿÿÿÿÿÿÿÿÿÿÿÿÿÿÿÿÿÿÿÿÿÿÿÿÿÿÿÿÿÿÿ¨ÿÿÿÿÿÿÿÿÿÿÿÿÿÿÿÿÿÿÿÿÿÿÿ¢ÿÿ ÿÿÿÿÿÿÿÿÿ£ÿÿÿÿÿÿÿÿÿÿÿÿÿÿ¢ÿÿÿÿÿÿÿÿÿÿÿÿÿÿÿÿÿÿÿÿÿÿÿÿÿ8ÿ%ÿ"ÿÿüþëþöþÿ:ÿþBý2þ
ÿGÿ=ÿ"ÿÿÿÿþþÿHÿfÿfÿcÿcÿkÿsÿbÿiÿiÿrÿmÿvÿwÿjÿnÿ]ÿwÿxÿÿxÿ~ÿvÿqÿpÿiÿlÿ\ÿdÿ~ÿgÿgÿaÿ_ÿiÿoÿnÿ|ÿrÿtÿtÿsÿnÿjÿ^ÿQÿUÿdÿiÿlÿtÿyÿoÿpÿzÿtÿaÿbÿvÿiÿjÿnÿjÿeÿcÿbÿ`ÿcÿiÿhÿfÿkÿ[ÿoÿlÿqÿfÿiÿsÿqÿnÿiÿfÿYÿaÿgÿgÿnÿrÿvÿyÿtÿsÿnÿyÿ[ÿXÿnÿ`ÿaÿlÿkÿgÿjÿhÿiÿaÿwÿhÿZÿfÿoÿjÿmÿsÿ\ÿOÿjÿ[ÿXÿYÿiÿkÿpÿtÿkÿ\ÿ_ÿtÿiÿjÿtÿvÿmÿlÿiÿpÿtÿqÿsÿ[ÿVÿmÿdÿ_ÿZÿVÿgÿuÿiÿVÿZÿiÿ`ÿnÿtÿfÿfÿkÿdÿ_ÿbÿiÿmÿiÿJÿeÿcÿNÿ^ÿdÿ^ÿgÿ^ÿGÿ@ÿGÿRÿEÿNÿbÿdÿMÿVÿMÿIÿXÿUÿGÿJÿMÿXÿRÿ.ÿËþõþ¼þ-þçý_þñþÿÿ;ÿKÿ9ÿ6ÿ8ÿIÿ*ÿ)ÿ4ÿÿÿ+ÿ!ÿÿÿÿ
ÿ
ÿÿõþóþïþéþßþÜþØþÇþÁþÌþÀþ¼þ®þ´þþ«þ¹þÃþ¿þªþ©þ¬þþ®þ´þÆþ»þÊþµþ²þ³þ«þþþþþ£þ±þÌþ©þ þ§þ´þªþ¤þþþþ¬þ±þþþ þ§þþþ¢þþþþþþ þþþþþ°þ²þ©þ þþþþþ¢þþþþþþþþþþ¬þyþþþþþþþþþþþþþþ§þ¢þ þ þþþþ~þþþþþþþþþ}þþþ~þ¡þþþzþyþ~þþþþþwþuþþþþþzþþ[þþþþþ|þxþpþsþ}þyþwþzþþþþ{þþsþþxþwþþ~þþþoþxþþ{þþþwþþyþþþþþþþþþþ§þþxþoþþþþþþuþþþþþ~þsþ~þþ|þ|þþþþþþ~þþþþ|þ£þþþþþþþþþþþ¥þþþþþþþfþþþþþþþþþþþþþþþþ|þþþ_þþnþþqþ|þþþþþrþ`þtþþþþþzþpþxþyþþþxþþwþþtþeþqþ|þ}þyþþþþ|þ~þþþsþhþnþþþaþ]þ~þsþþþ|þpþqþkþkþYþ\þnþkþaþbþiþMþJþqþ`þþZþ~þvþwþcþNþsþvþmþnþvþvþsþlþgþcþVþVþaþTþ^þSþWþfþmþiþIþ\þbþ`þlþbþdþ_þUþXþRþWþ\þOþDþJþLþ?þWþRþYþIþBþ;þ:þ\þZþeþOþ]þmþ\þWþZþGþEþTþSþDþKþQþBþAþEþMþ=þIþSþIþEþCþQþWþQþ5þ;þ>þBþ5þUþCþ0þ1þ0þ>þ@þ&þ!þ'þ.þBþ-þ,þ3þ$þ>þ+þ?þMþ<þ0þþ9þþ-þ(þ#þ<þ=þ%þ2þþþ(þ)þ"þþþþ(þ*þ<þþþ&þ?þ6þ.þ$þþJþHþ þ#þþ4þHþ3þ2þþ!þ-þ/þ2þ;þ/þ)þ2þ<þBþ7þ0þ/þ3þ@þIþ3þ0þ2þ@þ0þ)þ>þ2þ;þAþ%þ-þ3þWþ]þ;þ9þFþHþ9þOþPþ=þQþSþ=þ>þFþNþ<þ7þ0þHþHþOþ;þAþNþAþAþ1þJþbþQþIþIþFþTþUþSþPþCþVþFþGþOþMþLþKþ?þ9þ:þCþ`þLþHþGþOþ8þ7þ9þBþRþ<þFþBþ;þ1þ/þ/þ6þ2þZþGþMþ8þEþHþLþMþ8þ<þMþDþ<þEþFþ<þ3þ2þ3þ(þ2þEþ;þ1þ4þEþ%þ4þ?þCþ1þ4þAþUþZþHþMþ-þDþ5þLþ9þ-þQþ-þ'þ@þ1þ=þFþGþTþVþ;þ1þ\þkþPþIþ<þ7þOþGþQþWþDþHþOþ8þ>þCþYþTþ_þXþXþXþQþ:þ7þEþZþTþ>þTþPþnþhþSþKþPþOþSþ^þNþ8þJþGþ>þLþRþDþ?þOþUþQþYþ]þRþAþLþ6þ=þIþAþ%þ<þ>þCþ6þ@þbþJþIþVþMþ1þCþCþfþJþKþ7þBþ9þ8þFþEþVþOþVþBþ2þ@þNþ[þNþDþSþYþEþ8þBþDþEþSþPþCþDþCþPþVþAþ@þ/þCþOþHþOþJþEþ9þ\þ<þiþQþFþ0þDþCþ*þEþaþJþ1þ&þ(þPþaþ?þ;þNþ?þFþUþ,þUþAþBþ@þRþIþBþMþTþMþNþeþZþPþ[þVþTþCþ4þCþ^þZþ6þ@þIþIþQþ:þ_þ_þ^þYþFþIþNþoþEþ[þZþ<þJþUþKþDþRþTþIþLþCþ[þcþ[þ@þOþLþmþgþZþBþRþFþMþ<þKþUþCþ<þHþUþ?þMþdþRþGþPþCþ@þSþEþ<þGþCþOþYþLþ@þIþNþIþHþ@þLþEþ?þOþQþOþfþPþXþNþ9þHþMþFþFþ!þQþ9þAþDþKþHþ:þ6þAþ\þ>þHþ"þIþLþ?þ;þ?þIþFþJþ.þ0þ7þ5þ,þ>þHþWþIþIþAþ2þFþ?þ)þ-þ7þ;þ6þ6þ6þ$þ%þ#þþ<þ>þ+þ+þ,þ'þ"þ#þ"þ#þBþ;þ1þþ4þ4þ)þ<þSþ4þ?þ>þ;þCþ3þ4þFþ5þ þ%þþ?þ5þþ@þþþBþ)þþ#þ8þ$þ.þþþ4þ&þAþ#þ;þ'þ>þ>þ3þ;þ!þÈýõý!þ>þ?þ6þ+þ,þ4þ*þ7þ@þUþ?þ.þ$þ=þBþ-þþþ1þ$þþ'þ+þþþ.þ2þ0þ4þ#þþ$þ-þ6þ7þ+þþþþ6þFþ,þ,þþþ+þIþ9þ)þ<þCþ=þ6þYþ=þ0þHþþ<þ0þ0þOþþAþOþ8þþMþYþ;þAþUþAþ2þYþGþeþWþOþ?þPþRþOþLþ=þHþ;þHþ>þWþ`þ=þ7þ,þ.þCþLþDþ.þ*þ&þ<þ?þBþ,þ+þ=þ=þHþSþJþOþSþEþ>þBþOþLþ:þ*þ-þJþ4þ5þCþ6þ;þ1þAþ<þFþcþDþ0þ0þ5þ7þ?þ2þAþ%þ'þDþþ/þAþJþ=þ/þ8þNþ7þþ7þ0þþ4þDþ þLþ?þAþBþ'þþþþ:þ/þ0þ1þ'þþXþFþ<þ7þþ"þ4þ-þ-þ'þ$þþ%þ*þ6þ7þ/þ(þ'þ!þ1þJþJþ+þ'þ?þKþ@þCþ+þ-þ-þ1þ6þ"þþþ*þ'þ:þCþ.þ$þ.þ)þþþ-þ%þþ$þ&þ,þ'þ"þ/þþ
þ=þGþ@þ2þ'þ3þ)þ,þ2þ&þþ!þ'þþ#þ+þ#þ-þ/þ$þ þ:þþþý%þ"þþþþ"þ1þþþLþ%þ"þþ þ>þ8þ:þ:þ*þ5þAþ?þ2þþþ"þ%þ1þ!þþ*þ(þþ.þ2þ4þþþ+þ3þ&þ.þ&þþþ#þ0þ+þ þ0þ+þþþþþ'þþ)þ@þ8þ$þþ$þþ	þ
þüýþþþþôýâýçýóýÙýßýÐýòýñýÔý÷ýÝýáýØýïýøýóýåýÆýáýÝýôýùýØýâýèý¸ý¼ýÙýËýàýéýåýáýÙýÅýÛýÓýÄýËýÜýÀýµýÍýËýÉýÌýÆýÃýÌýÊýÇýÃýÃýÊý×ýÐýÌýËýÈýÍýÎý½ýºýÂýÄýÏýÍýãýÚýÆýÔýàýÓýÐýÙýçýòýñýéýáýÕýÚýçýçýãýäýÝýêýëýäýÌýõýþåýèýõýäýþðýÿýþÿýàýéýþàýñýûýêýþýýýýåýåýðýâýìýØýïýøýíýòýéýàýåýÚýãýéýçýéýÞýÛýØýÔýÛýÙýÙýçýØýÎýÒýÕýÜýÄý×ýÓýØýÎýÏýÈýÄýÒýªý©ý¼ýÓýæýÞýÄý¬ý³ýÃý­ýªýÝýýýý¥ýªýýýý§ýýýý¡ý¤ýý¡ýýýýýý¥ý°ýýýýýýýýýýzýýýýýýýýýXýSýfýrýmýcýsý^ýyýgýXýAý^ýýnýMýýuýgýdý^ýýýAýWýwýyýýýtýý¶ýýýÊý¢ýýý¤ý¬ý²ý´ý°ý½ýÍý½ý¯ýµýÍýÉý¾ýÍý½ý¾ýÁýÁýÜýÇýßýàýãýòýçýäýÜýðýÕýÛýÓýÔýÜýÝýÖýÇýÞýÝýÏýáýÕýÜýëýãýüýôýßýáýÞýØýòýÿýåýðýûýóýáý°ýÅýþþ÷ýÿýþþ	þþþþþýùýÿýùýþþ÷ýþëý	þþ)þþþþ þþ1þ&þ$þþþþþ+þ÷ýþ(þ9þBþOþ:þ!þþ(þ2þ<þ1þþ#þ.þ5þ0þ,þ9þ7þ>þ;þKþ9þ;þ6þ@þ4þEþYþGþWþKþ_þRþLþLþFþ?þTþ_þPþoþbþPþ`þrþuþfþzþ}þ{þ~þ~þ}þrþsþhþdþzþxþrþþpþuþkþþþvþþþþþyþþþþþþþþþþþþþþþþþþþþþþþþ¦þþ¤þþþþ¢þþÁþþþ­þ®þtþþþþþþ¤þþþ«þ­þªþÈþÀþ§þ£þ£þªþ´þ±þµþ¾þ·þÂþºþ½þ¹þ¾þ¯þ¥þÆþ¬þ®þþ¸þ²þ¸þ¶þÑþÛþ½þÊþ¿þ¼þÍþÁþ¿þ¼þÃþÕþÎþÂþÅþÆþÀþÃþÃþÄþËþÏþÇþ»þÑþ»þÊþÓþÎþÏþÀþÈþÎþÅþÆþßþÎþÏþÈþÆþÖþÔþ¾þ·þÃþÇþÉþÊþ¹þ³þ¹þ´þËþÁþËþÇþÃþ¿þÂþºþµþ¸þÌþÇþ¿þÑþÈþÂþÊþÁþºþ¾þ¸þ¶þÈþÏþÊþÊþÄþÏþºþÇþÇþ¸þÑþÍþ¥þ®þÏþÎþÎþ»þÍþÄþ¼þÙþ×þÅþÁþÀþÈþÔþÍþÆþÊþÄþßþÃþ¾þ®þÁþ³þÎþÇþÄþÔþÆþËþÏþÍþÌþÔþÜþÙþÔþÚþÞþÒþÌþÏþÒþÔþÇþÐþÔþÒþÏþÖþãþáþãþßþÝþ×þÔþÔþÍþÑþåþÚþÉþÏþÔþãþäþãþÑþÕþÒþêþãþåþÐþÛþÝþïþéþîþæþÙþíþïþôþõþÞþÞþéþãþàþÈþÿ÷þòþÿþþÿþÿþïþãþàþèþñþóþÿÿþýþûþìþëþñþôþâþëþ÷þþþôþþþõþûþûþûþòþÿÿÿùþÎþÐþöþþþûþ÷þþþøþÿÿÿÿ
ÿÿÿïþäþáþïþÿÿÿÿÿòþöþúþôþâþüþüþÿ÷þüþÿ
ÿÿÿÿÿÿÿÿÿþÿ
ÿÿÿ
ÿ$ÿ
ÿÿÿÿÿÿÿÿ$ÿÿÿÿÿÿÿÿÿÿÿÿÿ ÿ1ÿÿÿ ÿ)ÿÿ#ÿ'ÿÿÿ!ÿ$ÿÿÿÿÿÿÿ5ÿ$ÿ/ÿ4ÿ1ÿ"ÿ&ÿÿÿ#ÿ,ÿ6ÿ,ÿ#ÿ4ÿ,ÿ(ÿ'ÿ-ÿ.ÿ(ÿ6ÿ?ÿ=ÿ-ÿ%ÿ2ÿ8ÿ7ÿCÿHÿ8ÿ7ÿDÿ7ÿ9ÿ;ÿ)ÿ3ÿ=ÿ9ÿKÿPÿCÿGÿHÿAÿSÿ[ÿEÿMÿSÿ]ÿXÿ\ÿYÿcÿbÿeÿcÿgÿdÿZÿ[ÿVÿPÿkÿnÿ_ÿOÿRÿFÿ^ÿtÿpÿqÿzÿfÿWÿcÿmÿuÿzÿwÿzÿ|ÿmÿgÿcÿbÿsÿxÿvÿjÿcÿoÿwÿsÿrÿkÿpÿrÿuÿwÿrÿoÿqÿvÿsÿoÿmÿlÿqÿyÿvÿwÿlÿÿ}ÿvÿvÿ{ÿÿÿÿ~ÿÿÿÿÿÿ~ÿÿÿrÿÿÿÿÿÿÿÿÿÿÿyÿÿÿÿ}ÿÿsÿ}ÿÿÿ|ÿlÿÿÿÿÿxÿÿ2ÿqÿÿÿÿÿÿÿÿÿÿÿÿÿÿÿÿÿÿÿÿÿÿÿÿÿÿÿÿÿpÿnÿoÿ^ÿNÿcÿ{ÿÿÿvÿÿÿÿÿÿÿÿÿÿÿÿÿÿÿÿÿÿÿÿÿÿÿÿÿÿÿÿÿvÿÿÿÿÿtÿÿÿÿÿ¤ÿÿÿÿsÿdÿ`ÿ^ÿkÿÿÿÿÿoÿÿÿÿÿÿÿÿÿÿÿÿÿÿÿÿÿÿÿÿÿÿÿÿ§ÿÿÿÿÿÿÿÿÿÿÿÿÿÿÿÿÿÿÿÿ¡ÿÿ~ÿÿÿÿÿÿÿÿÿÿÿÿ¥ÿÿÿÿÿÿÿÿÿÿÿÿÿÿÿÿÿÿÿÿÿÿÿÿÿÿÿÿÿÿÿÿÿÿÿÿÿÿÿÿÿÿÿÿÿÿÿÿÿ¢ÿÿÿ¤ÿÿÿÿÿ£ÿÿÿÿÿÿÿÿÿÿÿÿÿÿÿÿÿÿÿÿÿÿÿÿÿÿÿÿÿÿÿÿÿÿÿÿÿÿÿÿ¦ÿÿÿÿÿÿÿÿÿ÷þôþÙþÄþÏþºþÝþéþ¢ýÀý¯þDÿVÿ7ÿÿÿñþÿ9ÿ3ÿ]ÿsÿwÿuÿoÿrÿoÿ\ÿ`ÿ^ÿhÿnÿmÿpÿrÿgÿaÿuÿsÿpÿmÿvÿtÿnÿmÿiÿeÿMÿ\ÿdÿdÿhÿwÿzÿqÿfÿ\ÿfÿkÿXÿiÿbÿ{ÿ|ÿ`ÿ\ÿpÿlÿzÿrÿ}ÿiÿrÿxÿwÿwÿpÿiÿ{ÿmÿgÿcÿmÿjÿjÿiÿbÿbÿlÿkÿgÿzÿqÿrÿqÿoÿdÿfÿrÿtÿmÿ`ÿ\ÿdÿvÿzÿnÿhÿjÿiÿlÿyÿtÿ{ÿuÿmÿ~ÿcÿcÿfÿfÿeÿdÿfÿdÿoÿhÿwÿfÿgÿlÿlÿbÿaÿpÿiÿ\ÿzÿlÿbÿbÿoÿuÿzÿrÿbÿgÿtÿqÿfÿpÿpÿkÿaÿeÿqÿpÿeÿdÿnÿdÿlÿaÿjÿqÿ`ÿhÿrÿgÿXÿUÿ]ÿzÿtÿvÿvÿgÿkÿhÿfÿdÿfÿlÿeÿZÿRÿeÿgÿOÿYÿ]ÿYÿeÿ_ÿSÿUÿSÿPÿ:ÿ9ÿ[ÿ]ÿRÿHÿGÿRÿWÿSÿJÿ?ÿAÿKÿZÿNÿ/ÿ%ÿûþWþ²ýÊý9þþ÷þÿ#ÿ<ÿ7ÿ=ÿ5ÿ'ÿ,ÿ3ÿ*ÿ#ÿ(ÿ%ÿÿÿûþûþöþþþìþóþèþéþÛþËþÇþ¿þ±þ´þºþµþ¹þ§þþþªþ²þ¦þ¥þ þþþþ þþþþþ¢þþþ¢þþþþþþþþþ}þþþþþþþþþ{þþþþþþþ}þþþþþþþþþþ¢þþþþ|þþþ|þþþwþwþþþþþþþþþtþkþþþqþþþ|þ~þþþþþþpþþþþsþ|þþþþþþþþþeþlþpþrþnþþkþ`þpþrþvþpþpþ|þtþjþrþyþþpþnþrþzþqþ}þhþtþvþ_þ]þ`þjþpþ_þcþyþlþeþvþQþtþ[þWþaþTþXþmþVþZþjþZþ\þqþqþ_þtþbþtþþþþþþvþuþzþþþþrþiþþrþ}þzþvþUþþtþtþlþfþUþbþjþlþgþmþyþrþsþmþoþþyþsþTþoþ|þrþvþrþvþ~þyþzþþyþnþ{þvþwþ}þoþ}þmþzþzþ|þuþ~þpþþ}þwþhþhþuþqþvþyþoþþþyþþsþdþsþXþoþlþgþrþxþFþNþ^þZþqþqþkþmþvþfþ`þnþeþeþrþkþVþVþqþlþjþWþ`þuþjþaþhþlþnþaþhþZþlþmþpþWþCþAþþZþaþrþ\þJþRþDþKþZþXþaþfþdþTþdþ_þ7þcþOþZþkþsþ5þ>þHþCþUþgþQþ<þ=þKþNþWþ[þ<þ2þ;þNþ7þ!þ>þ:þ;þLþDþKþOþ2þ8þ;þ1þ6þ:þ4þ1þ-þ$þ&þ-þ%þ$þ3þ+þ+þ,þ4þ0þ0þ,þ=þNþ4þOþ@þ6þ=þ=þAþ1þ+þBþ3þ+þ<þ9þPþWþJþþ>þ3þþDþBþ>þþ3þþ8þ0þþ!þ9þ@þ0þþ þþþþþþþþþþþþþþþþþ&þþþþþþ
þþþþþþ
þþþþ	þþþþ
þþ
þþþþþ"þúýþþþþÿýîýþÿýþ þþ	þþþþþþþþþþÿýþþþþþ
þþüý>þ,þþþþýýþþ"þKþ(þ	þþ"þþþþþ!þ&þ"þ'þ#þ þ.þþþ*þ%þþ'þ'þþ*þ=þ2þ)þ0þþ/þ4þ7þHþ9þ?þFþ/þ/þþ0þ*þ(þ0þ*þ*þ(þþ)þ9þ<þ7þþþ/þ9þþþ.þ þBþ:þ(þ/þ9þþ þþ'þþ?þ1þ%þ9þ#þþ,þ9þ%þ!þ>þ,þ þ"þþ-þ0þþþþþþþþþ"þ'þ@þþ þ	þþ,þþ+þþ!þ1þþ+þþ%þþý"þ8þþþþ$þ6þ0þ8þ>þ*þþþþþ,þþ)þ+þ)þEþFþ,þ7þ5þ)þ'þ2þ4þ.þ6þSþ:þ*þ'þ3þ/þ=þCþ7þGþVþ/þ<þBþIþ4þ=þOþ;þ8þ*þ)þ6þ!þþ*þ-þ-þ+þ4þ5þ.þEþOþ;þ.þ=þ+þ&þ$þ&þ$þ*þ'þþ3þ.þDþ+þ-þ*þ#þþ'þ'þ;þBþ7þ.þ'þ#þ9þEþ0þ7þ$þ,þ>þ>þ'þþ4þ5þ/þ+þ&þþ%þ9þ:þ3þ@þJþAþEþ@þEþ7þ0þ*þ1þ+þ&þþBþ1þ*þ;þ:þ4þ9þ*þ.þXþþ.þUþ#þ2þHþ7þAþ3þ.þ&þDþ6þþ=þLþ?þ2þGþRþHþ0þ6þ0þ'þEþNþ:þ>þGþ:þ3þGþRþ:þ5þDþIþLþ;þ(þ)þ)þ6þ:þ4þ?þIþHþ4þ)þ4þ&þ9þ'þJþEþ)þ?þBþ*þ$þ>þ&þþ8þ?þ/þAþ.þ%þIþ5þNþ@þ"þ+þ1þ6þ@þ(þ"þ.þ/þ1þ1þCþ;þFþ>þ-þ3þ:þ,þ/þ5þ"þ,þ;þ4þ5þ<þCþ8þ/þ9þ=þ+þþ-þ/þ4þ6þ7þ<þ4þ7þ=þ$þ*þ#þ-þ/þ>þþAþþþ,þþþ+þ(þ;þ(þ2þþ,þ3þ3þ0þ-þ5þ&þ9þ<þþþ þ"þ'þ!þ.þ/þ"þ"þþþþþþþþþþþþþþ þþþ*þ þþþþþþþþþþ$þ'þþúýþþ'þþþþÿý$þþþþþþþþ(þ"þþþ
þíýþþþþþþ"þ"þþ þþþëýþþþþ
þþ!þÌýäýìýþþþþþ+þþþ0þ#þþþïýñýøýùýþþþþþþþþþþüýþýþþ"þþûýþ&þ#þþþþþþ	þþþõý
þþþ)þ÷ýþ'þ'þ
þ"þþþþõýþþþ#þþþöý+þþ7þþ,þþþþþ7þ&þþ$þ þ-þ$þ2þ0þþ
þ2þþþþ8þ!þþþþÿýþþþþþþ)þ/þ
þþþ1þ#þþ%þ1þ0þ&þ,þ*þ&þþþ þ$þ$þþ*þ2þ,þþþþþþ3þ!þ(þþ
þþþþ
þþ'þ-þþþþþýýþýþýäýþúýþ3þþýþóýõýþþçý&þþöýþ$þþùýþþðý	þþþæýþòýþ$þþþþþþ#þþþÿýþþþýþþþþþ
þþþþñýþþþþþþýÿýþþóýþþøýÿýþïýõýýýþýþöýüýþþþýþþþþìýÜýþñýåýþôýüýþ	þ3þþýëýþêýäý
þÚý
þ÷ýÿýþÿýþþþîý	þþ
þþþþèýõýþþþþ
þþþñýþÿýþ#þþúýçýùýðýúýøýúýéýòýúýþþþþýüý
þñýäýôý	þþþ÷ýìýêýèýéýæýíýþþùýÚýòýòýÞýÚýÆýÖýÌýÏý¿ýßýíýÓýÔýßý×ý¸ý¼ý¾ýÀý¿ý¼ýÝý¾ýÅýêýýýý»ýýýÙýýý¼ý¬ý·ýýËý¼ý¨ý¯ýÀýý©ýÏýÄýËý³ý¹ýýýýý±ý¢ýýýýý¯ý¾ýýýýýýýýýýýýý£ýýýý£ý¨ý§ý¤ý¯ý«ý¢ýªý¦ý¦ý½ýËý¿ý¶ý»ýºýÅý¤ýý¨ý»ý¯ýµý¹ýÃý©ý­ý­ý½ýÙý½ýÏý»ýÐýÖý¿ýËýØý¸ý¯ýÄýÒý¿ýºýÀýÀýÓýÕýÇý´ýÈýÐý´ý¯ý£ý¸ý¼ý³ýÃýºý¿ýÂý¢ýªý°ýýýý¥ýýýýýýýýyýoýýý}ýýýýýý|ýýý~ýyýuýýýýoýRýQýZýLýlý]ýiýSýAýYý:ýAýDý>ý'ýýOý7ý0ý-ý3ý9ý.ý.ý4ý(ý3ý/ý+ý ý)ý-ý%ýý	ý0ý;ýýýýûüýýýîüÚüÝüëüýâüÝüâüØüñüâüýøüÃüÀü×üéüÝüÓüèüÒüÂüÈüÆüÙüý	ý
ýöüþüýýýý"ý$ý6ýbý>ý9ý'ýPýcýrý|ýwýgýyýzýqýýýwý}ýýýýýýýýý ý¯ý­ý¤ý¡ýýýýýýý¥ýý¡ýý¡ýýý¤ýýý»ý²ýÁýÀýýý§ý­ý½ý­ý³ýÎýÅý½ýÃý»ý¹ýÎýÒýÏýÖýÏýÐýÜýÙýÏýÎýÒýÒýâýàýÞýßýÇýÜýÌýÞý»ýäý×ýÙýòýùýÙýþäýûýöýáýÒýÛýõýöýõýóý
þ(þþþ
þúýýýýýñýùýüýöýþýþþþþþþþ-þ	þ
þþþý
þ2þþ"þþ þOþ+þCþAþþ1þDþJþBþIþLþ9þ7þCþ-þ4þVþQþIþUþSþPþ^þbþSþWþlþlþZþtþ`þ[þpþrþhþpþþ{þ\þþlþuþwþrþyþþþ}þsþrþvþuþqþþþþþþ|þ|þþþþþþ|þþþþþþþþþþ¡þþvþþ£þþ¤þþþþþþ°þ©þ¨þ¥þ­þ«þ¬þ«þ£þ¤þþ¤þ¥þ¤þ·þÉþ³þ½þ­þ±þþ¼þ¯þ·þ²þÄþ°þ³þ­þ¯þ¥þÁþ²þ±þ¸þ¹þ»þ´þ©þ·þ½þ«þ´þºþ±þÄþ³þµþÉþÎþÈþ¹þÕþÁþ¹þÈþ®þ»þ»þÁþ¼þÁþ¶þËþÉþÅþ°þ°þ½þ½þ°þ¨þµþÃþÆþÁþ°þªþ¼þÇþ¾þ·þ¬þÄþ¹þÉþØþÁþÂþ¾þ¾þºþ¸þÄþÂþ¹þ¿þÆþ­þ¥þµþ­þ¡þ®þÊþËþºþ¿þ»þ¹þÔþ¢þÌþÈþþ»þÁþ®þ¸þºþ·þÀþÅþÕþÇþ¶þµþªþ¦þ·þ³þ©þÆþÍþÆþ¸þ°þÀþ¸þÆþËþ¿þºþÂþ¸þµþ°þµþ¹þÀþÉþÇþÄþÃþÀþÂþÀþºþ¾þÀþ¾þÆþÖþÌþËþÏþÌþÎþ×þÊþÉþÁþ°þÁþÕþÎþÊþÀþ¼þÎþÛþãþåþñþÞþÒþßþèþÞþÇþÐþÐþÈþÒþÆþÆþÆþÕþìþòþåþéþìþÑþÀþÒþàþ×þôþÚþáþàþøþàþæþËþìþáþÚþæþóþüþ÷þñþãþÜþæþèþéþòþíþéþóþúþÿïþúþýþõþùþðþæþõþöþàþãþûþùþõþÿõþéþîþôþÿÿþþþþÿþöþòþîþÿþÿÿ÷þúþÿÿùþÿ
ÿÿÿÿ÷þäþáþéþÿùþ
ÿÿÿÿøþöþüþúþÿÿ"ÿÿÿÿ÷þÿ	ÿÿÿÿÿ ÿÿ
ÿÿÿÿ	ÿÿÿÿÿ ÿÿÿ ÿÿÿ-ÿÿÿÿ#ÿÿÿ#ÿ(ÿ#ÿÿÿ
ÿÿ$ÿAÿÿÿ&ÿ-ÿ%ÿ%ÿ-ÿ,ÿÿÿ*ÿ ÿÿ4ÿ$ÿÿ!ÿ!ÿ;ÿ0ÿ0ÿ<ÿ9ÿ'ÿÿ'ÿ.ÿ0ÿ1ÿ.ÿ6ÿ8ÿ7ÿ+ÿ3ÿ/ÿ-ÿ)ÿ?ÿ8ÿGÿWÿDÿ8ÿCÿEÿ=ÿ=ÿEÿYÿSÿ?ÿXÿ_ÿVÿpÿZÿNÿRÿ\ÿcÿZÿPÿXÿbÿbÿ^ÿjÿNÿDÿWÿbÿbÿnÿiÿdÿqÿoÿaÿfÿnÿjÿdÿnÿuÿeÿ]ÿVÿTÿaÿxÿqÿnÿvÿpÿjÿvÿoÿlÿfÿxÿjÿyÿnÿpÿuÿÿzÿgÿmÿzÿxÿ~ÿyÿ~ÿeÿzÿlÿxÿwÿvÿ{ÿÿÿÿtÿÿÿÿ}ÿÿnÿÿÿÿtÿyÿÿÿÿÿÿÿ|ÿgÿÿÿÿÿ|ÿrÿÿÿÿÿtÿwÿÿÿ~ÿyÿZÿrÿÿÿÿÿÿÿÿÿÿÿÿÿÿÿÿÿÿÿÿÿÿÿÿÿÿ}ÿÿÿÿ{ÿxÿ{ÿpÿjÿyÿÿ}ÿÿÿÿÿÿÿÿÿÿÿÿÿÿÿÿÿ|ÿÿÿÿÿÿÿÿÿÿÿÿÿÿÿÿ{ÿÿÿxÿsÿÿÿÿÿÿyÿhÿZÿbÿqÿvÿuÿzÿ}ÿÿ¬ÿÿÿÿÿÿÿÿÿÿÿÿ¬ÿ¢ÿÿÿÿÿÿÿÿÿÿÿÿ£ÿ ÿÿÿÿÿÿÿÿÿÿÿ¢ÿÿ ÿÿÿÿÿÿÿÿÿ«ÿÿÿÿÿÿ£ÿÿÿÿÿÿÿÿ¢ÿÿÿÿÿ¡ÿÿÿÿÿÿÿÿÿÿÿÿÿÿÿÿÿÿÿ¢ÿÿÿÿÿÿÿÿÿÿÿÿÿÿÿ¢ÿ¥ÿ¢ÿÿÿÿÿ£ÿÿÿ ÿÿÿÿÿÿÿÿÿÿÿÿÿÿÿÿÿÿÿÿÿ¡ÿÿÿÿÿÿÿÿÿÿÿÿÿÿÿÿÿÿÿÿÿÿÿÿÿÿÿÿÿÿÿÿ(ÿâþÆþËþÇþ´þ¸þÜþÿ/þUþíþ9ÿJÿNÿ?ÿ4ÿ	ÿÿUÿSÿkÿtÿqÿnÿfÿbÿdÿWÿaÿfÿmÿrÿnÿiÿgÿ]ÿcÿnÿiÿZÿhÿmÿoÿhÿeÿrÿsÿtÿqÿhÿyÿ|ÿwÿhÿ`ÿ^ÿQÿvÿ_ÿ[ÿoÿbÿoÿrÿmÿpÿqÿoÿdÿZÿzÿtÿpÿuÿuÿnÿhÿhÿqÿgÿ`ÿjÿmÿiÿgÿiÿlÿpÿpÿiÿrÿlÿÿyÿqÿfÿ`ÿfÿpÿoÿbÿjÿaÿ`ÿhÿZÿpÿtÿ~ÿyÿaÿkÿsÿÿwÿtÿeÿiÿkÿsÿlÿ_ÿhÿ|ÿvÿgÿfÿdÿcÿoÿiÿgÿhÿhÿpÿlÿeÿwÿjÿeÿhÿtÿvÿuÿnÿZÿXÿoÿgÿoÿ}ÿvÿsÿaÿfÿvÿnÿaÿiÿ]ÿXÿcÿtÿgÿxÿaÿ^ÿgÿeÿ\ÿYÿ_ÿmÿqÿ]ÿMÿ`ÿkÿaÿZÿYÿ`ÿhÿaÿRÿ\ÿdÿkÿTÿaÿdÿYÿaÿ_ÿRÿXÿfÿSÿ=ÿLÿ>ÿKÿ^ÿZÿXÿVÿUÿRÿSÿUÿFÿKÿ@ÿAÿRÿ?ÿ>ÿçþ[þþæýÕýÞýRþÿ+ÿ&ÿÿ-ÿ5ÿ0ÿ)ÿ+ÿ!ÿÿÿÿÿÿþ÷þôþïþâþÜþÐþÓþÍþ¿þ¼þ²þþþ³þ©þ±þþ{þþþþþþþþfþþþ\þcþhþvþbþgþwþþþþþþþlþþþþþnþþ}þþþlþnþtþ|þþ~þvþmþvþxþþzþwþwþzþyþoþsþþþ}þlþyþ\þþjþzþ~þoþ[þjþtþoþuþoþjþrþcþxþ]þtþxþfþfþPþZþnþmþmþ~þ~þkþXþZþ]þYþ|þrþfþhþ]þnþtþnþlþjþfþ_þ`þeþTþ\þWþrþdþaþcþgþ[þOþXþXþYþeþZþ]þLþfþdþsþwþiþ]þ[þTþNþMþXþ]þ`þYþCþWþAþKþBþ\þUþHþfþEþ?þQþEþ5þLþoþeþ?þ9þKþVþMþFþQþUþZþqþVþZþeþhþfþdþZþfþ}þkþ]þWþ`þdþeþZþWþQþhþIþAþKþ_þhþ^þSþVþQþHþeþcþgþ{þWþ.þ8þ\þWþLþNþbþcþaþmþkþgþ_þJþdþzþ{þgþ`þxþbþIþþ|þoþZþSþ`þZþxþzþGþKþnþ\þOþUþ[þMþwþkþgþgþeþRþCþPþUþUþ[þCþOþWþGþYþbþcþZþXþOþTþmþ_þZþbþNþ@þMþ[þhþdþDþHþ\þJþIþeþYþOþMþVþIþ=þCþPþCþ(þ/þGþJþFþSþUþ?þ;þFþ<þ8þCþEþDþ6þ3þ8þLþ;þþKþ`þ@þYþ)þþ6þ'þ;þBþ%þ*þ3þ%þ"þ%þþþþþ#þþþþþþ?þ3þþþþþþþþþþ þþþþþþþþþþþ,þþ5þþþ+þþþþþ+þ þþ0þ(þ$þþþþþ
þþ"þ%þ*þþþ#þ"þúý"þëý%þþ!þþþþþþýýöýêýõýÿýöýâýàýôýñýüýúý
þïý÷ýëýäýìýÿýëýòýùýíýâýèýÝýÐýèýëýòýöýçýêýöýõýêýßýâýçýêýáýñýþßýéýöýÒýÞýðý×ýÑýåýáýøýìýúýúýôýòýêýåýóýÿýþèýÛýéýäýòýþöýæýöýÿýðýüýìýýý	þõýÜýíý÷ý	þþþëýþþóýöýúýýýþþþþþ	þ÷ýþý
þôýõýþõýöýýýûýþùýþþþ1þ	þþ0þþ#þ'þþþþ!þ
þþþþþþþ
þþþ"þþúýôýíýþþùýûýþùýþþþ
þþþþïýþöý
þþþýþòýöýüýþþïýþþñýþþþûýþþþþùýþûýþþ"þþþùýçýðýðýþýùý÷ýþþúýþùýþ!þ
þÿýçýüýþþþþüýöý	þþþûýêýíýþþþþþ	þþþþþþþþþ
þ-þ"þþùýþþþ
þþ#þ+þ'þþ$þ3þþþþþþþþþÿý	þþ
þþþþþþ
þþþþþþþþ
þþþþ
þþþþþ)þþòýþþþþ/þôýþöý%þ)þ2þþ	þþ þ þ&þþþþþ)þþþþþþþþþ%þþ!þ%þþþþ4þ(þþ"þþþ'þ<þþþþ%þþ(þ÷ýþ0þ-þ.þ þþþ.þ<þ$þþ	þûýóýþþùýþýýôýþþþ%þ*þþþþþ)þ2þ.þþ,þ$þ
þ
þþ
þ!þ2þ$þþ?þþþþ5þRþ$þ'þþþ)þ)þúý9þþþBþþþ5þùýþþþ
þ4þ&þþ þþþþþþþ þ-þþþ'þþþþþ/þ+þþþþþþþþþþþþþ"þ2þ þþ!þþþ
þþþ"þþþ+þ
þ	þþ
þ	þôýþþþþ&þþþþþéý"þþ'þþþýý
þþ(þþ
þþþþþôýþþþ	þþþþþþýþ
þ÷ýøýþ	þþþôýòý
þþúýþïýäýéýçýÿýÿýñýìýëýêýþõýüýþìýìýèýõýïýþýþ
þîýïýÙýÛý÷ýÒýæýéýôýâýÙýþéýÙýçýòýâýþ÷ýþãýÍýÝýëýùýïýÿýêýþýþýþýÞýêýëýÝýïýäýàýðýøýëýöýóýúýòýíýÚýäýÕýÜýïýþýúýôýÙýþþèýéýëýçýãýêýùýþîýáýöýðýßýæýÎýëýõýþêýäýâýÕýÉýËýÃýÀýÝýæýÞýëýÝýÔýÍýÌýÝýïý÷ýéýòýëýÿýôýÿýçýòýøýìýîýþþþßýîýøýöýØýþýýîýíýõýþîýþäýÃýþýåýñý
þôýèýùýúýþþíýÿýçýÛýìýëýýýðýíýíýîýùýüýþýæýåýùýõýäýæýôýèýÌýËýñý
þ
þýýîýîýðýíýîýåýêýßýâýþýýêýëýýýåýíýßýíýïýñýñýïýâýÒýÏýêýÚýðýÜýåý¼ý×ýôýÓýæý×ýïýÛýØýðý¶ýÜýõýõýÇýÊý¾ýçýðýäýßýØýÙýÓýäýÝýÒýÞýÄýÉýúýðýøýíýþëýêýÚýåýêýïýíýìýåýÒýçýçýïýèýÞýÖýßýÒýÌýÉýÊýØý×ýÝýàýßýñýîýåýéýäýðýàý×ýÜýËýÂý»ý³ýÇýÇýÜýßýÖýÒýÄýáýÙýÎýíýÊýèýõýîýæýìýÁýÙýÅý¹ýÊýÝýÉý¿ýÆýÓýÞýÀýòýÂýþóýÊýÞýÐýµýÀýÖýøý×ýÂýåýÌýèýÜýäýÞýÔýÎýÖýÎý¬ý¸ýÚýÆýÉýÆýÎýÏýÉý¿ýÒýÌýÙýáýÒý»ý´ý»ý½ýÈýÓýËýÀýÅý¾ý¹ý¾ýÀý½ý½ýÅýËýÏý±ýý¨ýÆýÃý®ýýýµý¨ýýýýýý¬ýý¡ýýýnýýý{ý¬ýýýyýýsýýhýbýýZýýMýcý\ýfýYýXýlýaýpý}ýwýjýuýcýýuýBýUýpý|ýýkýnýMý[ýGýWýUýfý`ýeýcýLýLýGýVý[ýWýeý`ýYýNýVývývýeý_ýlýnýqýeýfýlýuýmý^ýmýýqýxýjýjýqýýoý_ýuý{ýrýfýfýiýýýýzý~ýlýxýýtýxýýxýýýkýZýtýýýgýiýýý|ýPýCýWý]ý\ýlýeýyýbýPýFýFýJýBýNýQý>ý=ýJý1ýý&ý8ý'ýý
ýýýý,ýýý#ýýýýýýÙüûüýûüêüÕüÔüÑüÉüÓüÅüºü¬ü¤üÁüyüüü¤ümüaüjüü_üIüHüHü ü6ü6üüüÿûÕûÛûûûýûÔûÇûËûÉû£ûû{ûXû+ûûûûÄúùù¤ùúú¯úvú³ù	ùfùÊùôù¥ùù¯ø
ùùù£ùùùöùSúbúúßúÙúñúZûû¥ûºûÝûÚû#ükü­üü©üüÆüÊüØüýüùüêüÿüý÷ü
ý ý&ý6ýEýAý3ý>ýUý<ý:ýQý[ýfýoýVýdýKýBý5ýCýHý@ýBý&ý]ý4ýFýUýaýRýWýOýjýhýpýuýXýgýuýwýýSýcýýývýtýpýxý~ýxý|ýýý¤ý£ýýýýý¢ýý­ý¬ýýýýÀý£ýý®ý¹ý§ý¥ý¾ý¢ýµý£ýÊýµýÄý»ý«ýËýÐý½ý·ýÒýÄý®ýÆýËýæýçýÉýÉýÕýÐýÈýÝýæýÐý×ýÙýçýêýïýõýÞýÑýÏý·ýúýöýùýùýùýèýíýþþþ
þþþþþþþþþþþ)þ?þ4þ9þ9þ1þFþHþ;þFþHþLþGþRþ\þGþVþGþUþ?þPþOþVþWþWþNþXþ_þ_þgþ_þbþ\þYþfþaþWþNþYþbþlþnþlþlþgþfþjþmþpþdþgþþxþiþ{þvþvþXþeþþþ{þqþyþþrþoþ{þyþþ}þþþþ{þþþþþþþþþ¢þþþþþ}þþ¯þ}þ©þþ¶þ«þ®þ«þþþ²þþ¡þ¬þ³þ¸þ·þ®þ®þ²þ¨þþþþ®þ´þ¡þ¼þ¼þ°þ®þºþ³þ¨þºþ©þ®þÉþ«þ±þ³þ²þ£þ¯þ­þ°þ¶þ°þ¤þ©þ«þ¨þ¢þþþ©þ²þ«þþ´þ´þ°þ´þþ¥þ¸þþ¢þµþ°þ¡þ©þ¬þ¹þþþþþ£þþþ£þªþ§þþþªþ«þ¡þ£þ¶þÏþþ·þ¤þµþ­þ¤þ±þþ¥þ²þ°þ°þ¯þªþ®þþþþþ°þ¯þ þ«þ¯þ¦þ­þ¤þ³þ¶þËþ§þ·þ§þ¨þ½þ¸þ·þ­þ­þÀþ½þµþ¹þ¼þ³þ¨þ±þ±þ³þ®þ³þÀþÈþ¶þ´þÐþ´þ¬þ¶þ¶þ¯þÇþÀþÈþÄþ¾þÂþÉþÄþ²þ¹þÕþÙþíþÚþÂþ×þ¾þÔþ×þÙþÖþÝþÐþÔþÉþ¼þÊþÔþÑþÍþÒþâþËþ¯þÓþØþÝþàþÔþÈþÍþÎþÊþÙþÙþæþÛþçþÕþäþôþõþâþ×þÚþâþçþÛþîþæþõþõþùþöþéþíþðþóþøþêþÞþèþëþßþáþôþøþøþÿþðþïþðþñþüþÿþ÷þîþõþíþÿõþøþñþèþìþÿÿúþûþõþèþêþÿÿÿöþÙþ¿þáþâþþþïþéþüþøþúþùþøþÿÿÿÿÿÿîþÿ
ÿ÷þÿÿÿÿÿÿÿÿÿÿÿÿÿ
ÿÿÿÿÿÿÿÿÿÿÿÿÿÿÿ#ÿ#ÿÿÿÿÿÿ2ÿÿÿÿÿÿ%ÿ-ÿÿÿÿ:ÿ;ÿ ÿÿ3ÿÿÿÿÿÿÿÿ&ÿ*ÿ)ÿ,ÿ+ÿ'ÿ)ÿ/ÿ0ÿ2ÿ9ÿÿ8ÿ.ÿ,ÿ+ÿ7ÿ7ÿ=ÿGÿ4ÿ-ÿ;ÿDÿDÿ?ÿDÿ^ÿHÿNÿTÿOÿQÿ_ÿcÿXÿQÿTÿYÿRÿPÿXÿOÿWÿ^ÿ_ÿYÿAÿoÿXÿrÿmÿ_ÿ_ÿjÿyÿzÿjÿaÿ]ÿ_ÿ[ÿgÿwÿfÿVÿaÿgÿlÿpÿpÿuÿvÿqÿqÿsÿoÿnÿsÿeÿtÿpÿqÿoÿÿÿfÿcÿnÿpÿ~ÿ{ÿ~ÿhÿfÿnÿsÿÿuÿ{ÿÿÿÿ~ÿ}ÿÿÿÿ|ÿuÿ{ÿxÿqÿÿÿ~ÿ|ÿ{ÿÿÿ}ÿÿÿÿÿsÿeÿrÿ|ÿÿÿÿÿÿvÿyÿpÿmÿpÿrÿ{ÿ{ÿÿÿÿÿÿÿÿÿÿÿÿÿÿÿÿÿÿÿÿÿÿÿÿÿÿÿÿÿ}ÿÿÿÿÿ|ÿÿ{ÿÿzÿzÿwÿÿqÿzÿÿÿÿÿÿÿÿ ÿÿÿÿÿÿÿÿÿ|ÿÿÿzÿqÿÿzÿ}ÿÿÿÿÿÿÿÿÿÿÿÿyÿjÿJÿMÿkÿzÿÿÿÿÿÿ©ÿ ÿÿÿÿÿÿÿÿÿÿÿÿ¨ÿÿÿÿÿÿÿÿÿÿÿÿ ÿÿÿÿÿÿÿÿÿÿÿÿÿÿÿÿÿÿÿÿ ÿ¡ÿÿ¢ÿÿÿÿÿÿzÿuÿÿÿÿÿÿÿÿ¢ÿÿÿÿÿÿÿ§ÿÿÿÿÿÿÿÿÿÿÿÿÿÿÿ ÿÿÿ}ÿ}ÿÿÿ ÿ¢ÿÿÿÿÿÿÿÿÿÿ¤ÿ°ÿ¬ÿ ÿÿ¦ÿ¥ÿÿÿÿÿÿÿÿÿÿÿÿÿÿÿÿÿÿÿÿÿÿÿÿÿÿÿÿÿÿÿÿÿÿÿÿÿÿÿÿÿÿÿÿÿÿÿ¦ÿÿÿÿÿÿÿ-ÿòþÏþäþñþÔþÿ	ÿ8ÿÿÿ<ÿgÿmÿcÿ^ÿ\ÿ?ÿVÿ[ÿ`ÿcÿmÿmÿ^ÿZÿgÿgÿaÿYÿkÿoÿsÿuÿhÿUÿRÿVÿZÿfÿiÿvÿgÿaÿfÿmÿÿqÿiÿÿkÿlÿnÿtÿgÿXÿdÿbÿkÿ^ÿÿtÿoÿnÿhÿaÿaÿnÿ|ÿoÿLÿnÿwÿwÿpÿkÿnÿnÿgÿhÿhÿ\ÿkÿoÿiÿoÿeÿ^ÿlÿsÿoÿrÿeÿtÿfÿnÿlÿ]ÿ^ÿnÿnÿoÿnÿ^ÿUÿbÿ]ÿbÿkÿtÿnÿdÿrÿxÿ~ÿxÿzÿpÿxÿlÿeÿgÿdÿdÿqÿhÿgÿfÿqÿjÿrÿpÿhÿkÿnÿhÿcÿfÿmÿXÿbÿfÿmÿcÿYÿ[ÿ[ÿYÿoÿ`ÿ^ÿrÿ{ÿuÿlÿnÿoÿ]ÿRÿjÿuÿ_ÿxÿeÿ_ÿdÿpÿmÿlÿ\ÿSÿ`ÿZÿ\ÿfÿ_ÿ]ÿjÿ\ÿPÿPÿUÿ^ÿbÿZÿRÿXÿeÿhÿUÿdÿZÿTÿ\ÿeÿaÿYÿ[ÿZÿEÿAÿOÿ9ÿMÿZÿTÿNÿNÿNÿPÿWÿJÿ?ÿNÿ9ÿOÿ_ÿNÿ4ÿÿÈþHþ½ý°ýIþþÓþÿÿÿÿÿÿÿÿÿÿÿÿÿóþóþéþÑþ¼þ´þ¬þ©þ©þ þþdþþþ¡þþþTþwþþþxþ|þþ}þXþ^þpþ`þþzþpþXþ^þMþUþ]þaþoþfþWþkþnþIþLþ`þþ~þkþiþvþpþYþVþhþfþFþ]þaþ\þiþcþaþcþmþxþuþgþaþeþcþ\þ[þkþHþcþ_þ]þmþ[þNþLþSþWþWþ[þ^þZþcþtþeþ]þbþfþXþAþKþHþ?þSþ_þNþTþOþYþTþYþ\þTþ;þZþ[þfþdþQþOþWþTþKþJþcþAþXþHþ]þVþIþ2þJþIþ@þ8þ2þ7þ=þ8þ0þFþNþVþNþTþ7þ$þ8þKþJþ>þ=þGþDþ7þ:þBþ0þ2þJþ6þ]þ`þSþþþ4þ>þ<þ2þ3þ@þ<þ-þ8þDþDþOþGþ3þ;þAþ þ?þLþLþFþLþTþZþbþGþ&þ<þCþPþBþOþCþ>þIþ3þ7þMþQþQþ@þCþUþCþ:þRþKþCþPþAþ(þ8þFþ[þQþ+þMþMþNþNþRþJþJþcþPþZþcþRþ>þMþEþNþIþGþ3þWþPþCþ_þOþ7þ3þ<þTþMþ=þ6þ6þ,þBþRþ9þbþ@þCþ*þ+þBþ@þ:þ4þ>þ:þ/þ?þ?þ9þ/þ*þþ.þLþ4þ6þ.þAþ.þ9þBþXþQþ/þ%þ(þ&þ1þ8þ$þ(þ3þþþ!þ
þAþþþþ*þþ#þ,þ6þFþ)þþ&þ þþþþ#þ"þ&þþþþþþ%þþþþþþþþ
þþþþþýáýæýþþþþý
þàýÔýèýÿýþþñýþýþþõýûýõýçýæýþþâýÞýñýýýþýýþþüýþêýþéýûýöýìýúýþ÷ýýý÷ýþþùýõýéýçýóýóýãýâýøýêýþêýïýþ
þÝýÊýãýòýñýåýâýúý÷ýêýâýÜýÔý¹ýÁýÙýÎýÆý¾ý³ýÄýêýâýÚý¹ý¾ý½ý²ý»ýÈýÁýÁýÐý½ý´ý¨ý«ý§ý®ý³ý¹ýÊýÊýÆý¼ý®ý±ýµý½ýËýËý¶ý¼ý¼ý¶ýÀý®ýÇýý¨ýÂýºýÌý¿ýÃýÎýÈýÄý»ýµýÆý²ý¯ý¼ýÆýÆý¼ýºý®ý¹ýÒý¼ýÛýÎýÛýÅý¶ýËý´ýÀýÆý¼ýÊýÇýÊýäýòýÝýµýÙýèýÒýµý¿ýÑýÕýàýèýæýèýàýÕýâýÑý¹ýÂýÅýÏý¹ýÙýÕýÀýãýêýïýùýîýéý	þÔýóýúýþúýòýõýåýèýäýßýîýóýÜýÙýÜýÕýèýæýÞýÝýÉýéýùýÜýØýÛýâýâýåýÌý×ýÁýËýÜý¾ýÒý¸ýÎýàýãýÖýÛýÊýÑýºýÚýéýìýëýâýçýíýõýöýèýåýüýõýµý×ýÞýÅýÆýÊýÉýÖýäýêýÅýÕýâýéýÔý½ýºýüýéý¹ýáýÏýÕýÎýåýÑýïýòýâýÎý¿ý×ýÖýÆý¿ýÐýêý×ýÉýÚýæýÜýæýêýÐýçýîýÙýÔýîýëýêýëýÿýþíýèýæýåý÷ýøýõýõýçýóýëýìýïýûýêýÎýÞýëýåýîýßýÜýêý÷ýñýëýðýõýùýèýæýèýñýòýêýâýíýòýâýåýôýýýëýÔýîýãýìýþðý×ýâýäýèýÞýíýÝýíýÓýëýíýëýþïýêýþíýþÿýðýàýôýüýçýüýþýíýùýîýõýþþþþþý	þþ
þþ	þëý
þîýìýüýþáýþýþþðý$þÓýþæýÜýñýþàýþûýûýôýâýúýúýÚýõýþóýüýêýïýõýýý÷ýþþþþ	þøý	þþþõýçýüýþþíýþ
þûýþîýþùýÿýþ	þ&þþÿýþ
þþþøýùýþþ$þòýþøýýý÷ýüýéýþþýýþúýùýýýþóýêýæýþþôýþþþþþýýþÿýúýþûýöýþýýöýþýþûýöýùý	þþ
þòýýýþþþþ÷ýþ÷ýþþðýøýòýçýçýïýáýþþÿýþïýþþÞýçýýýÜýèýÃýáýãýÜýãýýýçýÏýßýìýÍýäýÕýÜýÞýÛýÊýÝýÚýÝýéýßýÆýÓýäýÞýÚýØýëýòý×ýÍýÈýÁýÅýÊýÅýÈýÆýÁýÞýØýÈýÐýÄýºýÐý½ý³ýÅýØýÒý¾ýÈýÓýÏýÜýíýÎýÒýºýÆýÁýÔýÄýÈýéýÞýÙý¼ýÈýÁý¼ýýÑýÉýÎýÕýÍýÚý²ýÃýÀýÒýÏýÜýèýâý©ý¬ýëýÀýÀý±ý§ý´ýÕý³ý´ýÒýåýçý¹ý²ý­ý¸ý·ý·ý«ýý¯ýÄý±ý¤ý½ý»ý­ý¢ýý´ýµý¸ýÁý¹ý®ý¯ý¾ýµý¤ý­ý´ýªý¤ý£ýÎý½ýýý¥ýýý´ýý¦ý§ýÈý¶ýªýÓý³ý­ýÏýÌýÌý·ýÇý·ý£ýËý¸ýÃýÀýÔýÏý¸ý¾ýàýËýÔýÒýÕýÇýøýÒýÑýÅýÃý§ýÃýÝýÁýÍýÔýÂýÏýÈý³ý½ýÉýÓýÊýÑýÙýÅý´ýÆýËýÑýÆý¸ý¤ý©ýÎý·ýý®ý·ý©ý±ý¹ý»ýÉýÒýÉý»ýºýºýÈýÁýµýÎý·ý«ý»ýÑýêýÍýÓýÒýÆý¶ý³ý®ýýýýÎýÃý»ý©ýýÄý»ýÀýÂýÀýÀýÆý®ýýýý§ýý¶ý§ý´ýýýýªýiý³ýýý¤ý¬ý³ý¦ý¡ý­ývýý¦ý§ýý·ýý±ýµýªý®ý°ý·ýý¨ýýý°ý¬ý¤ýªýýýýýýý¨ý¨ý§ý°ý¨ý§ý°ý±ý¡ý«ýªýýýªý¸ý¬ýý¨ý¦ýµý³ýýý¦ýý¬ý°ý¨ýýÆýªýyýý²ýýývýýýýý ýgýýýý¬ý±ýý©ýýwýýýý·ýáý»ý®ýýýýývýý|ýýªýýýýýÀý¢ý}ýzýýoýyýývý¡ý­ýý|ý©ýýzývýý¢ýfý]ýjýý{ýzýý¡ý¥ýýjýrýýtý`ýhý_ýbýpýjýdýjýýýaýRý>ý1ý:ý0ý&ýKýSýMýKýWý9ý/ý1ý/ý,ý=ý"ýý ý)ý'ýýýý$ýýý1ýýýòü;ý	ýòüý'ýý.ýýýýýûüý
ýòüýýýý
ýýùüóüîüÿüýýý	ýýüüõüðüîüïüýýúüóüúüýýý#ýýûü
ýýûüýûüúüøüúüþüýôüý
ýýõüíüáüçüúüåüýíüÜüôüýýûüùüâüãüüüýêüýýóüþüéüéüÍüæüýýÔüÞüäüðüÑü²ü¢ü¡ü±ü¨ü­ü ü¦üüüüfünü|üücü;ü1ü;ü+üüüìûãûÄû´û¦ûûwû6ûûÓúÕúØúÆúúnú2úìù¸ùÍù`ùù½ø©øPøî÷o÷K÷	÷²ölöÐõ!ôðóøóÕóNóÊòòÖñ1ñQðEïCïïcîWîí¬ííìïë¬êtéFé'éèéçéçOæÆå,å¾ã=ã:ãâ)âJá®ÝÜçÜyÝßßÞøÛíÚÇÚÙÛbÛ¿ØtÖÖ½×ÔØÙkÙ'Ù=ÙüÛ3Þà"åçyæèÇìð;ñ4ñ$óUôÝõ÷÷É÷Føø~ø?ùùøùgú©úúxúúûOûuûìû2üAüQüDüWüuüüü£üüü üÀü¶üüü·ü¦üü®ü¤ü×ü±ü®üÚüÎüÅüÛüâüÕüåüþüøüýüýýóüýíüðüýýýýýýýýýý,ý7ý6ý/ý'ý+ý(ý>ýSýTýký>ý@ýeýrýLýOýyýfýný@ýdýýXýcýwýfýýtýqý|ýoýoýýýý~ýuýýýuýuý{ýýýlýxýýý¡ýý¦ýýýÊý½ý°ý¨ýýýýÒýÚýÝý¬ýäýÎýÈýïýÍýÂýéýþïýéýõýãýðýûýîý÷ýþþþþ(þ+þþ$þ+þ,þ8þ0þ1þþþ3þ-þ&þþ+þþ-þJþþ5þ?þ;þ2þ:þ?þ6þ9þ7þAþ=þ5þ,þ1þ>þVþbþ[þDþ>þNþKþJþLþAþZþjþMþKþYþWþJþBþSþVþXþ\þqþ]þhþiþVþhþFþYþcþTþmþ_þQþcþtþþþþcþ`þ{þzþþþ|þeþlþþþþþþ þþ¡þuþ~þyþþþ~þþþþ¬þ¤þþþ¤þþþªþ«þþþ¦þÀþºþþ§þþ¢þþþþ£þ­þþþþþþþ©þþþ£þ¦þ¨þªþþþþþþþþ«þ«þ«þþwþþþþþþþ¥þþþ þþþþþþþ þþþþ¡þþþ¥þ þþþ¢þþþ°þþþþ«þþþþ³þþþþ¡þ¦þþ£þªþ¦þ¥þ¨þ¡þ£þ¢þ¨þþþ±þ¨þ¬þÆþþþ´þ³þ¥þþ§þ®þ¢þ«þ³þ±þ¥þ¡þ¬þªþ©þ¦þ¤þ¤þ¬þþþÆþ¬þþ³þ¡þ¡þ®þ°þ¾þÆþÉþ¿þºþÇþ¿þ±þ¶þ·þÐþ¿þÊþÅþ¸þÄþ½þâþÌþÁþ±þÕþàþÆþ¿þÀþÍþØþÖþÃþ©þ¬þÇþÄþÁþàþÔþ¬þ­þÀþ¿þÃþÞþÍþÐþÕþÔþçþåþØþÉþÆþÌþ×þáþÕþÆþÏþØþãþîþÞþÎþÝþÏþÜþáþÜþÐþÑþÛþèþèþèþìþêþïþ÷þëþåþïþÿþçþõþäþâþÝþëþÿïþÙþáþÜþéþóþèþàþ×þëþÿåþÿöþéþìþÿêþ¿þ¾þÚþÊþ¸þ³þÁþÎþÕþÝþãþòþÿõþñþòþ÷þòþöþÿÿúþÿÿÿÿÿþÿÿÿÿÿþþÿÿÿÿÿþÿÿÿÿûþ
ÿÿÿÿÿÿ	ÿÿÿÿÿ!ÿÿÿÿÿÿÿÿÿÿÿ*ÿ'ÿÿ#ÿ'ÿ1ÿÿ(ÿ
ÿ$ÿÿ&ÿ)ÿ+ÿ!ÿÿ-ÿ.ÿ'ÿ+ÿ0ÿ2ÿ$ÿ,ÿ*ÿ#ÿ+ÿ(ÿ/ÿ8ÿ7ÿ9ÿ.ÿ2ÿ>ÿAÿCÿGÿLÿNÿEÿWÿ=ÿBÿFÿJÿWÿ[ÿWÿSÿ^ÿbÿZÿXÿSÿTÿTÿgÿaÿpÿqÿ^ÿVÿaÿmÿsÿmÿjÿkÿfÿgÿxÿvÿnÿnÿiÿdÿlÿnÿqÿvÿjÿbÿnÿrÿlÿnÿsÿ}ÿlÿrÿxÿsÿrÿkÿpÿÿ~ÿnÿfÿkÿrÿtÿwÿlÿpÿÿyÿsÿÿÿÿÿÿ~ÿxÿzÿÿÿ|ÿ}ÿxÿÿÿnÿÿÿÿÿÿ~ÿÿ|ÿÿÿÿ{ÿfÿÿÿsÿnÿÿÿÿÿ{ÿqÿWÿIÿ^ÿ}ÿÿÿÿÿÿÿÿÿÿwÿÿÿÿÿÿÿÿÿÿÿÿÿÿÿÿÿÿpÿÿÿ{ÿÿyÿwÿÿÿÿÿwÿÿqÿÿÿ{ÿÿÿÿ~ÿÿÿÿÿÿÿÿÿÿÿÿÿÿuÿÿÿwÿfÿÿ}ÿ}ÿÿÿÿÿÿÿÿÿÿwÿsÿuÿmÿ7ÿAÿnÿÿÿpÿÿÿ|ÿÿÿÿÿÿÿÿÿÿÿÿÿÿ§ÿÿÿÿÿÿÿÿÿÿÿÿÿÿÿÿÿÿÿÿÿÿÿÿ¥ÿÿÿÿÿÿÿÿÿÿÿÿÿÿÿ ÿ¥ÿÿÿÿÿ£ÿÿÿÿ¢ÿÿÿÿÿÿÿÿ¨ÿ¡ÿ|ÿÿÿÿÿÿÿ¡ÿÿÿÿÿÿÿÿÿÿÿÿÿ¤ÿÿÿÿÿÿÿÿÿÿÿÿÿÿÿÿÿ¡ÿÿÿ£ÿ ÿ¤ÿÿÿÿÿÿÿÿÿÿÿÿÿÿÿÿÿÿÿÿÿ¤ÿ¨ÿÿÿÿÿÿÿxÿÿÿÿÿÿÿÿÿÿÿÿÿÿÿ~ÿÿÿÿÿ'ÿñþåþöþþþéþõþÿJÿHÿZÿ_ÿ]ÿlÿ|ÿjÿbÿEÿbÿfÿcÿiÿgÿfÿdÿZÿnÿaÿ\ÿbÿdÿiÿmÿcÿHÿ3ÿ9ÿ6ÿ4ÿhÿkÿkÿgÿvÿ|ÿjÿhÿkÿsÿpÿxÿpÿoÿxÿjÿ\ÿoÿnÿjÿpÿlÿzÿpÿcÿeÿsÿuÿeÿpÿÿrÿfÿ{ÿpÿkÿhÿkÿsÿlÿjÿsÿfÿZÿdÿeÿjÿfÿ\ÿ^ÿhÿtÿyÿaÿsÿ\ÿcÿeÿTÿRÿjÿpÿgÿvÿiÿ\ÿcÿeÿpÿwÿuÿnÿgÿkÿkÿeÿyÿyÿsÿzÿzÿzÿuÿjÿnÿzÿcÿTÿhÿ~ÿwÿtÿuÿrÿnÿjÿaÿdÿkÿ^ÿ[ÿfÿjÿ`ÿ[ÿ\ÿWÿKÿSÿjÿfÿ`ÿqÿdÿrÿzÿkÿdÿjÿkÿkÿnÿfÿmÿ[ÿZÿzÿ}ÿlÿhÿ\ÿVÿeÿWÿfÿlÿqÿaÿeÿcÿeÿ]ÿ[ÿaÿ`ÿ]ÿXÿUÿaÿ_ÿ\ÿ[ÿFÿDÿTÿcÿoÿmÿXÿRÿOÿPÿMÿ@ÿ@ÿ3ÿ>ÿLÿTÿNÿCÿCÿ9ÿ.ÿJÿUÿ?ÿ4ÿ8ÿ8ÿ?ÿ2ÿýþ­þyþþ¤þåþöþþ°þ×þÿþÿÿÿÿÿÿÿÿóþáþãþÄþ°þ®þþþþwþ^þWþfþþSþ`þTþ4þGþZþPþJþSþUþUþXþ?þTþGþ^þ>þFþjþCþ\þYþLþOþGþ@þEþDþPþ=þDþ(þYþHþDþGþ]þZþ:þ8þUþSþ9þ@þ>þNþGþCþLþNþWþaþWþFþEþAþ-þ8þ5þXþ3þ4þ;þ7þ=þDþKþ?þ4þ8þ;þ:þ1þ,þ(þ=þHþ8þ0þ.þ:þ	þþ)þ2þ:þHþTþDþ*þþ6þ,þSþ0þ'þþþþ,þ4þ8þDþ?þ&þ1þ4þ-þHþ8þ6þþþþ%þþþþþ!þ$þ þ#þþ0þ#þ2þ9þþ&þþ*þþþ!þ'þ&þþþþþþ
þþ$þ(þ'þþþAþ4þþþþþýý.þ#þ&þþ(þ3þ-þ)þ(þ"þþþþ.þGþDþ5þ0þ,þþ#þ#þ3þ&þ*þ;þ,þþ(þ*þ2þ!þþþ1þFþ8þ-þ&þ-þþþ(þþ7þ=þ þ*þ)þ+þ&þ.þ9þ>þ6þ*þAþUþ8þ;þ4þ4þþ3þ+þ4þ(þ%þ2þ!þþ3þ>þ0þ*þ3þ6þ2þþþ,þ(þ-þ"þ+þ/þþ$þ)þþþþþþþþ	þþþþ
þûýíýõý#þþþþ
þþþ!þ.þ0þþþýæýëý
þþ	þþþ
þþýþþþýþþþþþþ	þ
þþþþüýíýÛýÿýþêýÝýÕýþþþþáýñýñýôýæýúýôýðýþøýíýçýìýêýØýÚýØýåýéýåýåýÂýÑýÞýÙýßýÝýÛýÝýâýäýÑýÎýÐýÅýÌýÝýÑýÀýÁýÌýæýÚýµý°ýÛýáýËýÐýËýÇý·ý¯ýÔýÂý¼ý§ý¹ý¿ý³ýÎýÕýÎý×ýÖýÊý½ý¾ýÆýÆý»ýÑýÉýÄýüýÊýÅýÃý´ýµýÌý§ýÒý·ý³ý¯ýªý«ý¥ýý¨ý¯ýýýýýýý®ýýjý{ýýýýnýýýýwýýjýpý{ýaýrýýýýýwýhýrýýýýýýýjýýpýxýýkýýýtýýýýqýgýý|ýýýýý{ýtýuýxýýýýýýýý­ýý¤ýxý{ýýUý£ýý·ý|ýý­ýý§ýýýýýý£ýýý¥ý¤ý´ýýý§ý¥ý¤ý¬ýýýý¤ýý²ýºýý©ý¨ýÃý¿ýÃý¸ýÏýÆýÔýÀý ý°ý£ý®ýÀý¸ý¶ý»ý±ý®ýµý´ý¹ý»ý½ý§ýý¯ý¹ý¬ý°ý­ý¼ýºýµýý®ýýý·ý²ý¦ýý¥ý©ýÄý¨ý¦ý¤ýºý­ý®ý­ý¸ýÅý³ý¯ýÂýËýÇý¡ýýªý¾ýªýý{ýýý©ý©ý»ý®ý¢ýzýÄý±ýý©ýýªýýý¢ýý¡ý ýýýý¥ýýªý©ý¤ý¬ý¨ýý¶ýÁýªýµý³ýý¦ý¼ýºýý¡ý³ý°ý»ý½ýÆýÆý¡ýÃýÖýÃý¶ýÌý¸ý±ýÎýÞýÅý»ýÌýÇý¶ýÃýÅýÜýÆý²ý«ý½ýÀýÍýÁý¸ýÂý¼ý¾ýÈýÆýÊýÂý°ýºý·ý·ýÃýÅýÈýÊýÌýµýËýÙýÏýÏý¬ý©ý´ý°ý»ýÁýÅý·ý°ý»ýÄý§ý°ýºýÕýÆýÍýËýàýÅý×ýáýÐýãýëýÙý¬ý³ýÆýÌýÖýÐýÊýÕýßýåýÞýØýâýÎýÑýîýìýÝýÌýµýÉýÇýÓýÈýÉýÖýÓýÐýÍýºýÆýåýÙý¿ýòýßýßýÖýÓýÓýÄý¨ýËýãýñýÚýÎýàýàýàýîýÛýÒýËýËýÛýåýãýéýíýêýçýêýçýÝýÔýØýÛýÀý±ý·ý×ýÕýÑýâýÔýÛýåýäýÚýãýâýÕýÒýÞýåýäýÐýÏýÌýÒýèýèýÓýÜýÖýãý×ýÕýÀýÓýåý°ýÕýÍýÙýÞýîýÎýÒýÌýÝýÍýÙýßýÙýàýëýàýÚýÑýØýéýèýØýØýèýóýëýãýèýéýßýÛýìýëýòýÔýÚýóýßýãýÞýÒýÉý¼ýàýáýÎýáýÎý²ýÕýÑýÍýéýÒýÞýÆýÁýÒýÊý±ý¸ý¥ý½ý¨ýý¶ýýÆý·ýÇý¼ý¬ý¶ý´ý°ý¸ýýýý¦ýýªý¯ý¬ý¹ý³ýýý±ý±ý³ý©ý ýýýýý|ýný~ýýý~ýý¼ýýýý{ýý¨ýýýýý}ý{ýýýfýýoýdýýýýwýrýýýªý`ýkýpý~ýýwý~ýýý¨ý³ý£ýývýý©ýýýýwý|ýýý£ýýýzýyýýrýkýýxýýýýýzýlý|ýýýyýtý}ýgý\ýsý}ýpýsýýýzýqý~ýýýýsýnýhýiý`ýQý\ý]ý}ý\ýjýký`ý`ýpýpý_ýoýgýxýZý4ýfý}ýýýýýlýýtýxýýrýfýýrýý~ýýýýý§ý¦ýýýýýýý³ýtýoýýý¨ýzýýý~ýýýýaýrýzýýýýýýnýuýýtýuýmý_ýtý[ý@ýXýiý[ýQýjýýýýýýxýtýýzýmýý|ýýýýýxý|ýýiýwýuýýwýjýgýoýhýdývýaýNýeýý}ý`ýlýwývýNýmýýfýRýJýEý%ýTýEýDýWýAý>ýJý4ýZý6ýMýCýQýSýcýIýKýaýaýRý\ýdýYýSýVý`ýQýFýTýDý>ý?ýCýCýSýVýUýIýUýWýWýgýeýJýNýXýLýUý]ýUýFýBýaýoýUýPýRýGýOýIýYýkýOýDý?ý8ýWýký0ý;ýZýUý8ýGý9ý@ý-ýDýVý[ý/ýCýKýJýeýHýDý*ýý'ý2ýýký[ýbýPý\ý&ýCýCý=ýYý#ý ý4ýý(ýý ýý<ý4ý8ý8ý/ýýý8ýý9ý0ý)ý5ý=ý#ýý"ýýý,ý2ý.ýýýý ý<ý7ý8ý8ý'ýýýý+ýýõüòüöüöüòüæüïüæüÎüÐü×üàü×üÍüÌü¥ü¦üªüüÔü¦ü¦üü©ü®üüüüütü|üküüSücü{ü~üzüZüXüxü`ürü_ü[ünü|üYü\üDüEüJübü"ü	üüîû	üü-ü/üûûíûüüüü
üüüüüôû´ûû¬ûûlûûû|ûwûrûûûrûSû=ûMûrûûEûûçúÝú"û
ûúbúú^ú]úú§úúú
ú	úùùù£ùQùWù9ùÁùçùùùø±ø]ø^÷÷{÷\÷R÷Q÷i÷
÷÷Ù÷÷x÷þö4öðõõ2õÝôVô4ôÕóó)óÍòxòBòËññð½ï)ïÓî2îíÛìkì`ì¹ëê(éèjèÁçêæ?æLæMægå;äüãÛãVãã	âáöàfàßQßìÝÐÜèÜWÜEÜÚöØØªØû×ZÖàÖSÖÖ·Õ¨ÓåÒ&ÓKÓiÒCÑÑ ÐÏèÎýÍÍôÌUÍrÌÌèË0Ë6Ê¼ÉÃÉÉÉÈÇÇÇÕÆ¯ÆÇZÇòÆÆ~ÆDÆçÅ<Å¤Ã,ÃÇÁÔÀ¨ÂäÁ¥ÁÐÂVÂþÂÄ§ÄõÄöÆeÇAÉwÊÌÍÐÂÐ¾Ñ@ÕáÖIÙÚ4ÜRÞ$ßêàäOæÕè¤ëì¸ë<ìyíï*ð2ñDó°ôÜô´ôàôõZöÜõ[õ.öÌöñö0÷z÷ô÷Äøðø±ø×øùáù¢úúúTúôú û:ûdû@û©û®ûÒûÓûÐûáûÁûÐûüñûü$ü3ü\ücüJüPühü}üüüüüü­üªüsübü´üØüëüßüÔüÓüçüôüêü¿üãüáüýóüöü1ýøüýüýý#ýýýýü
ýýýý8ý'ý8ý6ý!ýýý.ýAý<ý8ýMýLýFýIýRýsýrý>ýlýHýfýUý[ýý{ýhýý¯ýsýÆýý³ý´ýÊý«ýýý¯ý§ý³ýÆý¶ýÒýÌý½ý¶ýÂý×ýÙýáýåýäýøýþþþþîý÷ýæýäýþþþ	þñýýýþýýþôýþýþý
þþ-þþþþþþþ"þþþ)þ-þþþ>þ.þ&þ)þþ1þ.þ-þ.þ:þ&þ7þ1þ1þ=þFþ+þTþGþFþ)þOþ:þ*þ!þDþ>þBþLþHþGþaþcþYþ]þVþQþXþ_þiþcþ]þaþfþlþZþWþsþzþiþfþþþfþþþ|þzþuþvþcþuþrþiþþþþþþþ~þwþþþþþþþ¢þþ~þwþ|þrþþzþþþþþþþþþþþþþþþþþ|þþþþ§þþwþþ~þþþþ}þþþþþ|þþþþ}þþþ{þþþþ|þþþ þþþ|þþþþ´þþþrþyþpþþqþþþ þþþþþþþþþþþþþþ«þþþ¥þþþþþþþ|þþþþþþþþþþþþþþþ¥þþþ­þþþþþþ¡þ¨þ­þ°þ´þ­þ´þ·þªþ¬þ©þ¤þªþ¤þ þ§þ©þ·þþ³þ¤þÔþ«þ·þÃþ¼þ²þ¬þÀþÝþÔþÃþ»þ©þ¬þ¾þ·þÁþ«þªþþ{þ¶þÍþ¿þÉþÃþÐþ×þÞþÙþÇþÈþÅþÁþÓþÝþÓþÖþÙþºþÑþÛþËþ¿þ×þÑþÌþÑþÇþÀþ¼þÈþÛþ×þÖþàþäþñþ÷þ×þÚþíþäþáþßþ×þêþâþÝþòþìþ×þàþçþÞþãþäþÞþéþçþÛþËþÕþâþòþÿéþîþçþðþáþÚþÕþÖþºþ¹þÑþÆþÁþÛþÞþäþÝþíþûþîþ
ÿõþþþòþÿÿþÿñþïþüþÿÿÿÿðþþþõþ	ÿßþùþûþÿÿÿÿÿÿóþðþ
ÿÿÿ
ÿ÷þÿéþ	ÿÿÿÿÿÿÿÿÿÿÿÿÿÿÿÿÿ
ÿÿ(ÿÿÿ1ÿ,ÿ#ÿÿÿÿÿÿÿ)ÿ*ÿ&ÿ"ÿÿ<ÿ*ÿ(ÿ>ÿ)ÿ,ÿ2ÿ8ÿ;ÿ;ÿ<ÿ9ÿ>ÿMÿHÿPÿDÿGÿZÿNÿZÿSÿPÿPÿTÿVÿQÿKÿRÿ^ÿZÿXÿkÿaÿdÿhÿoÿkÿoÿ]ÿSÿ[ÿaÿ\ÿ^ÿiÿzÿÿ`ÿrÿeÿtÿpÿlÿxÿnÿmÿyÿrÿkÿwÿ{ÿjÿiÿtÿlÿyÿsÿnÿaÿqÿ|ÿ~ÿ~ÿ}ÿ}ÿsÿhÿqÿlÿtÿ~ÿÿvÿÿÿÿsÿrÿ{ÿ{ÿxÿwÿxÿzÿxÿÿÿÿ|ÿyÿÿÿÿÿÿzÿ}ÿÿÿvÿÿÿÿÿÿ~ÿÿÿÿ{ÿ~ÿ~ÿ]ÿAÿKÿÿÿÿÿÿÿÿÿÿÿÿÿÿÿÿÿÿÿÿÿÿÿÿÿÿzÿ|ÿ~ÿÿÿÿÿÿÿÿÿ~ÿ~ÿvÿqÿ}ÿÿtÿÿÿÿÿ~ÿ|ÿÿÿÿÿÿÿÿÿÿÿ{ÿÿÿvÿ|ÿvÿÿlÿÿÿ|ÿÿÿÿÿÿÿÿÿÿ`ÿaÿvÿyÿAÿ]ÿÿÿÿÿÿzÿÿÿÿÿÿÿÿ£ÿÿÿÿÿÿÿ§ÿ ÿÿÿÿÿÿÿÿÿÿÿ¨ÿÿÿÿÿÿÿÿÿÿÿ¢ÿ©ÿÿÿÿÿÿÿÿÿÿÿÿÿÿÿÿÿÿÿÿ¡ÿ ÿ¬ÿÿÿÿÿÿÿÿÿÿÿÿÿÿÿÿÿÿÿ¡ÿÿ¡ÿÿÿÿÿÿÿÿÿÿÿÿÿÿÿÿÿÿÿÿÿÿÿ¤ÿ®ÿÿÿ¢ÿ©ÿ¬ÿÿÿÿÿÿÿÿ£ÿÿÿÿÿÿÿÿÿÿÿÿÿÿ~ÿ~ÿÿÿ¢ÿ¡ÿÿÿÿÿÿÿÿÿÿÿÿÿÿÿÿÿÿÿÿÿÿÿÿÿÿÿÿýþÿðþÐþòþÿ)ÿYÿhÿfÿaÿbÿqÿ}ÿpÿoÿcÿjÿcÿ^ÿVÿCÿDÿ\ÿ]ÿgÿ`ÿRÿiÿkÿfÿSÿ6ÿÿÿÿÿ<ÿ^ÿ_ÿ^ÿaÿvÿÿkÿ^ÿhÿÿlÿhÿÿÿwÿwÿsÿmÿrÿrÿÿxÿcÿgÿiÿeÿiÿqÿeÿiÿÿ|ÿfÿnÿlÿpÿoÿkÿnÿkÿhÿyÿgÿ_ÿaÿ_ÿ[ÿkÿsÿeÿkÿÿÿtÿpÿxÿmÿdÿdÿlÿ|ÿÿjÿlÿrÿfÿTÿ_ÿlÿfÿ^ÿgÿvÿ{ÿjÿnÿÿkÿhÿ|ÿyÿoÿgÿdÿvÿsÿnÿlÿjÿyÿÿtÿnÿrÿsÿkÿkÿxÿfÿbÿcÿsÿqÿTÿYÿkÿZÿFÿ]ÿcÿrÿlÿdÿkÿcÿrÿeÿfÿpÿgÿuÿlÿmÿkÿpÿVÿ^ÿoÿnÿjÿfÿXÿOÿ`ÿoÿlÿqÿbÿ^ÿfÿpÿiÿ]ÿYÿ^ÿfÿ\ÿ^ÿcÿ`ÿbÿ\ÿZÿ[ÿ`ÿ^ÿ^ÿiÿYÿNÿ>ÿKÿIÿRÿLÿ0ÿ7ÿ4ÿ5ÿLÿVÿMÿTÿYÿQÿ1ÿBÿIÿNÿDÿDÿ>ÿ(ÿÿÿÿüþëþ²þþ÷ýþ­þÿÿÿÿ
ÿýþúþéþçþÆþØþÃþ£þ¤þþzþrþeþXþMþ7þCþAþOþ@þþ!þ&þþ%þ?þEþJþ<þþCþAþþþ"þ5þ-þ'þ þþþþþ3þ þ,þþþ	þþ&þþ&þ;þCþ.þþ.þ8þ8þ-þ"þ-þ"þ"þ/þ*þ)þ:þ1þþ&þ-þþ&þþþþ#þ7þþþþþ þþþ"þ'þþþþþþþþ#þøýëý
þþþ
þþþ þþþþ'þþõý
þ
þüýúýþþþþþþþþþþ	þ
þîý×ýþþèýèýùýýýÿýþþþýòýõýþ'þ þþþþþþþþþõýíýòýöýþþèýþûý
þûýÞýîýúýþþþ
þþóýöýþþþõýþ
þ	þþþþþøýþ!þþþ
þþúýþþþ	þòýþþþþûýÿýþùýðýùýþþþþþñýëý
þëýùýþþþþ
þþþþþþþþ÷ýüýþþ	þ.þ:þ0þþþþþþþþþþþþþþýýñýþþþñýþþóýîýíýçýèýëýöýþýÿýñýâýäýäýîýìýàýàýßýõýèýùýÿýÛýíý÷ýöý÷ý
þþñýÙýÖýïýòýâýÜýýýÜýáýÔýãýßýóýþþùýâýÛýêý÷ýôýÍýÕýæýÅýÃýáý×ý²ýºýÃýÐýéýÌýÃýÍýÙýÈýÙý¾ýÑýÒýØýÄýÀýÅý¸ý¶ý¾ýÁý¾ý©ý±ýýµý£ý¹ý¸ý¾ý°ý­ý¢ý­ýýý¹ý¹ýÀý¹ý¢ý§ý¨ýý£ýýý¶ý¡ýýý¶ýÂý¡ý³ýjýýýýýýýýý¢ýýýýýýýýýýý£ý®ýýýmýýýýýýhýrýlýýývývýTýeývý]ý[ýfýSý>ý;ý4ý5ý9ýIý.ý(ý>ý9ýKýWý	ý9ý3ýAý'ýGý3ý/ý/ýýý+ý#ýýý'ý)ý#ý#ý/ý6ý9ý+ý3ýý%ýý$ý:ý0ý4ý6ýý%ýý)ýýý0ýGýDý;ý7ýýý#ýý#ý5ý+ý%ýLýOý?ý0ýYý:ýYý'ýjýý@ýSý2ýQý;ý=ýHý2ýDý7ýXýJýPýQý(ý%ýAýZýaýSýRýZýXýFýSýhýeýMý[ýFý@ý[ý[ý`ýaýdýwýýuýýýýýý]ý^ý[ýjývýqýrýnýtý|ýyýýwýoýyýeýFýdý^ýNýqý_ýZýRý]ý=ýRýCýqýýXýeýeýqýnýtýký\ý_ýsývýoýdývýuýeý[ýSýgý_ýAýEýJýfýwýnýRý?ýrýmý\ýýlýcýjýVý]ýoýaý|ýZýwýbýsýtýdý\ýQý]ý`ýcýIýMý_ýeýfýlýsýkýmýrýsý{ýký^ý_ýsý}ýlývýýýýý}ý~ýªýýýýýsýýý¡ýýýýýýýýýýýýýýýýýýýýý~ýý}ý{ýsýsýýýýýýýýý£ýýýýfýý{ýý}ý{ýý®ýýýýýý¤ý¢ý´ýýýýýýý­ýÅý¬ý¡ýýý»ý±ý­ý±ýýýý²ýÈýÆý´ýýýªý£ýýºý´ý·ý°ý¦ý­ý¦ýýýý¢ýýýý¹ýý¡ýý¥ý²ý¦ýýý¢ý½ýý´ý¤ýªý®ý³ý´ý«ý³ý´ý»ý§ý§ý²ý¥ý¬ý·ýÃýÎýÀý¯ý°ý¤ýýý³ýªýªýªý°ý¸ý¶ý£ý´ý«ý¶ýÍý¬ýÈý®ý´ý«ý©ýªý¶ý©ý¬ý¿ý²ý©ýºý¬ýÂý¯ý©ý²ýý¹ýýýªý¯ýªý³ýýý­ýýý°ýªýý©ý²ý¨ý®ý¦ý¯ýÁýªý¦ý±ýºýËýÃýºýµý·ýµý°ý»ý¯ý¯ý¡ý©ý¹ý¬ý«ý§ý¦ýýý«ýý£ý§ýýýýý¤ýÀý¨ý¥ýýýýxýýýný}ý^ýxýyýxýmýý|ýzýxýjýfý_ýZýTýXý|ýlýiýfý`ýZýkýiýgýdýUýSýRý;ý-ý>ýOýWýYýHý<ý6ý2ý=ý0ý'ý0ý9ýYýJý*ýý-ý>ý+ý1ý3ýý ý-ý)ý0ýýýý+ý
ýýýBý/ý.ýýý<ý4ýý4ý ý-ý@ý<ýý<ý ýýýý(ýý0ýý ý,ý"ý&ýEýEýýý$ý1ý"ýýý-ý)ý(ýýýýýýý ý,ý	ýý	ýèüôü
ýýöüý9ý$ýý ý1ý(ýýýýýùüöüûüýóüýõüþüý÷üúüðüêüýñüÙüýîüý6ýýý	ýýý#ýýýýýøüý$ý*ýý2ý+ý
ýýý(ý3ýüüýý
ýýý>ý-ýý9ý1ý0ý2ý6ý@ý!ýAý4ý ý(ýýý"ýýýýýòüý%ýýýýýýûüýÿüïüïüûüý
ýéüöüÿüëüîüôüýýëüöü!ý1ýýûüþüêüüüúü
ýùüîüüüóüùü÷üñüáüåüíüõü÷üåüÐüöüýýÞüöüëü¶üÈü¾ü üÄüü ü®üü§ü¢ü©üüüülüüuüühüpüfüpüfüküü¤ü üüªü¤üüüüMü1ü;üIüaüRüUüxüüüüüüüüüüüü£ü¤üüü¡ü§ü¥ü¥ü¬üüü¬üüü¦üüjüüü{üüoü_ü]üüaüüoüJüAü_ü]üoünüvüUüQüIüü[ü;ügüYühüü^üIü~ü>ü7üü6ü@üVülüqü=ü?ü1ü"üLü,üüü9üBüDü&üüAüüþû#üü#ü=üüü'ü(ü4ü?üü
üüþû"ü0ü'üü3üIü9ü-üüäûßûÓûÈû¿û¨ûûûû³ûÌû°ûûûûuû{ûyû;ûHû[ûDûûûûýúúúyúkúRú#úú÷ùùXùù¥ùùùùuù_ùøÛøøøøoøÂøwø7øø÷L÷#÷÷(÷§öçõkõõõõ¡õ3õõõGõ>õhõ3õëô½ôËô ôHôóò%ò6ò²ñyñÃñññ~ð9ðð«ðWðï*ïïÓïõïsï¤î}í|í}îvîÎì+ì.ìÄë®ë9ìwì¶ëYêêê!éè©èqèóçè´ç²èÑè÷ææýå£å¯äãßâã®â«âhâââÇâóâZââájà·ß×ÞdÞòÝÝ°ÜäÛÛïÚ£Ú¶ÙSÙØ××­Õ¹Ô¨Ô°Ó©Ò?ÒìÑÆÑüÐÐÎÎ9ÎZÍàË ËâËXË
ËªÉNÉøÉLÉ×ÈôÇïÇ<Ç6ÇiÆvÆHÅÅUÄ8ÅÅ-ÄÃÁÛÁÁ_ÁÙÁÁJÁÏÀÎ¿¿ý¾¿±¾y¾i¾Û½O½O½;½"½¼Q¼4¼õ»¬»2»ýº@»ðº¦º-ºâ¹2º.ºTººà¹Ã¹1º¹¹¹ºø¹_¹I¸V¸è¶R¶··Ã·¥·|¶·e·L·$·c·1¸a¹D¹pºÿ»1¾M½Û¾P¿¹¿á¿tÁLÂ]ÄqÄÆàÆüÆEÈ²É°ÊbË-Ì!ÍËÍ(Ï]ÐÄÑ¶Ô×)ØÍ×ÙÔÛÞÛÜÜÍÞà]áòá*ãôäÕçSè\çÀç¬èëìë×ëqìíãîóîäïÚïñÜñsññbñÉñÐñÅòóhó:ô¯õóõÌõ;ö©ö÷ø7ù`ù7ùlù²ùÛù<ú»úÌú»úíúZûsûSûaûûûÒûÑûûÂûåûöûüüü&ü>ü0üPübüMüOü]üUüwüüüüüü©üüü¬ü¯ü°ü°ü´ü»ü½ü½ü¸üÇüæüäüÇüÁüÅüý
ý ýýýý9ý>ýný@ýjýHýYýcýmýiýjýCýVýNývýýýýyýkýý´ý£ý¢ý°ý«ý®ýºý´ý¸ýÄý½ý°ýý­ýÁýÂý³ýµýÓýÁýÀýÍýÓýÀý°ýÑýåýÚýîýÜýàýïýêýÚýÕýóýÛýâýõýñýèýþýþøýôýâýÞýíýîýþûý	þûýþþúýþüýþÿýþþþ/þþþìýëýþ&þ9þ+þ$þ3þBþ>þ.þ-þ4þ:þAþFþMþ8þ,þ6þ(þ)þJþFþXþXþUþBþZþCþ8þhþtþTþ`þlþhþ{þ{þbþqþ~þyþuþsþyþuþeþfþzþþuþpþ{þsþþhþþ^þVþZþ`þoþxþþtþ}þsþrþqþxþ}þvþzþþþþnþnþþzþrþþþiþfþtþpþfþtþrþoþ]þsþ|þcþxþqþ|þmþgþzþsþtþþuþiþeþuþrþrþgþeþ|þþþþ þþkþwþXþYþqþ«þþvþtþ{þ}þwþnþþþþyþqþqþkþYþþþþ|þdþ}þþþ~þþpþwþ~þþmþuþþþþxþþ~þwþþþþþþþþ|þþþþþþþþþþþ£þ¢þþþþþþþþþþ¥þ«þþ¤þ»þ¢þþþ¯þ¶þ¢þþ«þ¶þ­þ£þ¦þ©þ³þÆþÈþ®þþþþ¥þºþ«þ¸þ¸þ´þ¯þµþ·þ½þËþÑþÎþÕþßþÜþÖþÌþÒþÐþÆþËþÑþÖþ¾þºþ¥þ£þ·þÂþÁþ¹þ¾þËþÒþ×þÔþËþÚþÏþÎþÜþÆþÒþÎþØþ×þèþÔþÃþÄþÜþìþëþÙþÑþÛþÚþÔþÌþÖþïþòþÛþ´þèþøþùþçþÓþÒþßþ×þÚþÜþÇþ¿þÊþÞþàþÛþàþèþÿñþøþîþñþõþöþöþïþîþíþòþóþîþùþøþóþïþûþäþêþóþÿóþûþÿúþöþíþíþîþñþÿþþõþñþþþÿÿÿÿóþÿÿÿÿÿÿÿÿ
ÿóþõþòþõþÿ
ÿÿÿ3ÿ)ÿÿ$ÿ(ÿ&ÿÿÿÿ$ÿ,ÿ)ÿ*ÿÿ+ÿ/ÿÿ$ÿ*ÿ$ÿ%ÿ5ÿ4ÿ)ÿ3ÿ6ÿ3ÿFÿAÿJÿBÿJÿaÿ=ÿSÿTÿMÿQÿWÿKÿAÿQÿbÿYÿUÿdÿZÿLÿZÿbÿ\ÿ`ÿlÿ`ÿdÿ`ÿfÿlÿeÿlÿÿlÿlÿnÿJÿjÿoÿkÿ`ÿfÿjÿpÿsÿtÿ{ÿvÿeÿtÿyÿuÿfÿoÿaÿpÿsÿnÿÿÿ~ÿ}ÿuÿpÿtÿ|ÿÿuÿqÿoÿ~ÿuÿyÿoÿyÿ|ÿyÿzÿuÿÿÿ~ÿÿÿ~ÿÿ`ÿDÿbÿrÿÿÿÿÿÿuÿyÿÿÿÿyÿÿ~ÿrÿyÿ|ÿxÿ}ÿzÿkÿQÿaÿÿ}ÿ|ÿÿÿÿÿÿÿÿÿÿÿÿ ÿÿÿÿ|ÿ}ÿÿÿÿÿÿÿÿ~ÿyÿÿ}ÿÿÿÿÿÿyÿ|ÿÿÿÿÿÿtÿÿ~ÿÿÿÿÿ{ÿÿÿpÿdÿÿwÿzÿ~ÿ~ÿ|ÿvÿ}ÿÿuÿÿwÿÿÿÿÿ|ÿÿÿÿÿ|ÿrÿzÿfÿkÿÿÿrÿzÿÿÿÿÿÿÿÿÿÿÿÿÿÿÿÿÿÿÿÿxÿÿÿÿÿ¥ÿÿÿÿÿÿÿ ÿÿÿÿÿÿÿÿÿÿÿÿ¡ÿÿÿÿÿÿÿÿÿÿÿÿÿÿ ÿÿÿÿÿÿÿÿÿÿÿÿÿÿÿÿÿÿÿÿÿÿÿÿÿÿÿÿÿÿÿÿÿÿÿÿÿÿÿÿÿÿÿ¡ÿÿÿÿÿÿÿÿÿÿÿÿÿÿÿÿÿ}ÿÿÿÿ ÿ ÿÿÿÿÿÿÿÿÿÿÿÿÿÿÿÿÿÿÿÿÿÿÿÿÿÿÿÿÿÿÿÿÿÿÿÿÿÿÿÿ ÿÿÿÿÿÿÿÿMÿ0ÿ(ÿÿéþÿDÿAÿQÿhÿrÿpÿqÿuÿsÿsÿwÿxÿtÿ_ÿ=ÿÿüþ
ÿ3ÿCÿWÿuÿWÿ]ÿlÿcÿ1ÿÿþòþðþõþýþFÿ<ÿLÿZÿaÿgÿtÿÿ|ÿvÿcÿkÿ|ÿzÿjÿkÿkÿdÿrÿvÿ{ÿmÿoÿpÿoÿkÿiÿdÿ\ÿhÿnÿÿqÿyÿvÿlÿjÿhÿgÿjÿhÿkÿzÿcÿjÿgÿdÿgÿlÿrÿuÿvÿtÿxÿgÿaÿnÿÿyÿjÿlÿmÿ]ÿiÿUÿzÿ`ÿhÿqÿqÿpÿpÿpÿsÿÿqÿXÿqÿoÿ|ÿ{ÿvÿpÿgÿaÿjÿfÿgÿnÿoÿsÿrÿpÿlÿmÿoÿqÿsÿoÿZÿlÿtÿbÿpÿjÿ]ÿ`ÿWÿ@ÿNÿfÿXÿZÿ]ÿ|ÿÿmÿjÿ_ÿSÿjÿqÿeÿ^ÿ~ÿjÿ\ÿWÿcÿoÿlÿcÿ[ÿWÿnÿbÿiÿYÿbÿ\ÿ`ÿaÿeÿdÿ\ÿ]ÿcÿ[ÿdÿnÿfÿ_ÿdÿpÿtÿhÿTÿNÿYÿYÿ\ÿJÿZÿTÿFÿMÿYÿMÿ7ÿ2ÿEÿ`ÿXÿHÿCÿZÿQÿJÿIÿCÿ8ÿAÿOÿCÿ.ÿ/ÿÿÿÿÕþ^þ©ýþ°þõþõþûþ
ÿÿûþûþÕþÕþÁþÁþµþþpþnþ[þOþMþ5þ þþ!þþþ#þìýñýþ'þþ#þ"þþþþþìýúýýýþþþ	þþ÷ýþþþïýþÿýþáýøýþþýþþþþþøýþýþþþøýòýþý
þÿýýýüý
þþþýþþ
þ	þþýýîýþ%þ
þúýÿýþý÷ýþþðýÛýÔýêý
þþëý×ýóýûýçý¾ý×ýûýüýøýüýÿýðý"þùýýýüýêýæýðýöýæýäýúýîýáýøýòýÜýÝýÜýÛýÓýåýçýÓý¸ýÞýáýÏýÌýÖýÑýÀýÈýêýÆýãýÇýàýÍýÛýÁýÎýÕýÙýÔýÔýÚýØýËýÅýÜýëýúýâýÍý¾ýÀýÍý×ýµýÈýÕýÎýÝýêýìýéýÙýáýàýîýðýÕýéýÙýßýéýûýõýçýûýûýúýÿýöýõýÞý¾ýíýøýÊýàýÍýÄýàýéýæýçýãýÖýËýÌýÛýæýÜýÝýçýÃýÜýÒýµýÜýÄýïýöýþòýñýøýëýóýþýëýíýõýçýúýàýåýÔýÔýþâýôýúýþÚýëýçýÖýèýóýéýßýàýæýËýÝýßýÛýËý¶ýçýÝýÍýËýÇýÕýÖýÆýÖýéýÛýÉý½ý¸ýÇýºýÂýÏýÙýáýÑýºýÃýÃýÎýÌýÔýÌýËýØýÓýÊýÂýÈýÊý¨ý¹ýÏýÙý»ý¯ý°ýý­ýÈýÖýâý¢ýÄý²ý¸ýµýªý¼ý¶ýýý£ýÀý§ýyýý¡ýý°ý½ý¯ý¬ýý ýªý¢ýýýýýrýwýýrýcýnýyýuýfýWýuý\ývýnýhýoýRýQý^ýFýNýOýrý{ýaýQýTýLýHýKý@ýNýfýJý5ýDýVýLý.ý0ýý3ýAý:ýEý1ý3ý5ý<ý9ý9ýBý>ý9ýLýPý5ý?ýPýIýUýJý'ý4ý<ý"ýKýLýBý/ý)ýHýRý-ý0ý.ýýìüôüþüøüþüùüÚü¿üÂüËüÅüÉü¸ü¦ü°ü¶üü±ü²üüÍü®üüwüüüüüXüRüWübüfüeücüYüVüQü]ü^ü]ü`üZü&ü?ü$ü1ü8üüü(üüFüüHüiügü\ü]üxüüxügübürüüvükürüoüü³ü¨üü¼üü¨üzü¹üðüüxü¨üü¡üüÅü­üüü¢ü±üªü´ü§üüü­üÏüÍüºüàüÏüÖüÓüÈüÈü²ü×ü§üÏüÒüÎüÔüÄüöüïüýáüîüôüøüèüêüÍüÃüÎüÜüÙüÔüáüÒüÁüÉüÔüàüâüãüâüäü¿üÞüÐü½ü±ü³üµü¹ü¹ü«ü°üüýçüÑüÅüäüØüÇüÇüØüáüæüÝüÓüØüçüêüìüýýæüêüòüûü	ýêüæüÖüâü÷üýýüü&ý#ýáüùüòü
ý÷üæüýýý
ýøü×üýýêüýüøüýýýýäüàüþüþüÿüýõüýÿüüü$ý&ýÿüýýþüýý=ýý.ý-ý8ýCý?ý:ýCý$ý#ý7ýPý?ýUý!ý9ý?ý=ý<ý?ýEýGý=ý0ý2ýGýBý6ý ý+ý=ý;ý:ý0ý'ý2ýBý!ý+ý/ýKýDýHý,ý0ýDý@ý:ýJýBý@ý-ýSý@ý3ýWý#ý7ý:ýýZýcýSýMýbý\ýUýWýNýPý\ýbýuýýýxýnýTýWýlýYý\ýqýfýQýXýyýýpýhýhýdývýmýýýpýhýsý}ýýmýaýEý]ýfýrýrýXývý}ýuýyýý[ý\ýcýbýbýSý6ýfý\ýqývýý}ýzýnýlý~ýgýaýqývýý|ýoýyýý~ýýiýFýhýývýýýýýýsývýkýfýýyýýý~ýaýZýýýmýrýuýý~ýnýzýýýmýqý^ýýkýVýeýnýrýnýmýZýzýmýmýýtý_ýfýwýxývýjýmýyýpýpýwýxýrýjýiýgýpýqýsýýmýZýTýSýZýbý[ý_ýZýWýTýýýaý<ý3ý;ý ý'ýIý>ýHý^ýRý.ý<ý-ý7ý2ý%ýý	ýý%ý/ý
ýøüýýúü	ýïüéüäüäüëüîüáüýü÷üËüÂüµüÕüãüÍüªüüüüzüüüüüüüüüüyüüüküYüTü[üFüGü+üüüüüßûÖû«ûËûÈûºûÇûÜûÏû»ûâûü2ü0ü;ü'ühü,üüüûPü:üüühüSü&üLüqü5üüübü4üoüRüSüYüüüüUüHüOü=üBüRüEülüküSü9üCü]ü^ü=ü"üüü
üýûèûæûîûü
ü
üüüü"ü
üüüüüüöûïûóû×ûÕûÍûÂûÂû¡ûÄûÅû¥ûÒû¢ûûû¯ûÙûìûÕû¶û´ûûÖû
üüüÐûåûçûÂûÖûèûÝû×ûÁûÒû¿û¢ûßûÂûÛûÀû¿û¼û¯ûÝûëûÝûáû²ûÐûäûÛûÞûãûìûóûüÞûüüÿûÕûÓûÎûØûãûðûÄû¡ûûÉûÚûÌû¸ûûûwûqûhûtûû¨ûyûJû7ûûûûû.û:ûFû:û<û*û
ûßúÞúæúû2ûoûÏúºùÁúû¼úlúúú$ùÖø|ùù-ùÃù>ú úæúÏúúLúÙùøø
ø{÷éöÎöæö5÷öP÷3öýôôWôõ¨ôcôåóÉóùôpôôòMñóÙôótó­ôôÎômô¥ñÓï¾îîï
ð@ðTðñòÛò(óAóóºò¶òçòópó¤óêóÀóVóóHóõòVókó(óló%ô_ôó%ó¹òPòÜòàòò·ñ¡ñÉðpðñÑñ[ñ òð:ð#ï!ðð_ð\ð×ñùð>ðññ¬ïLï~ðïÀî^ïðªîuïïïðïyïÎðoñ)ðïêíEî·îDí5îíéì¨íúíí¹ìíiìaípììì×ëë8ìIìÎí/îíãíyï=í¿êÏë»ìhì¾ìVìgîzññïî°ëÁè?èüèé;éñçuæõäòä]çýéÃé§çøæZåJäååøäÛåzæXä)ãããä
ä¯ãäãðâ"âàçßEÝ*Ü¯àßSÞ/ßâÝèÞVàBÜÖÜÝâÜÝÜÝÞ ÜÁÜÈÜ¯ÛgÚ°ÙmÙèÙÙÞÖªÕ>ÕsÖ×@×¶ÕXÖÖD×\×ä×{××£ÖlÖCÖéÕcÔÆÒJÒOÒ®Ñ Ñ&ÒÿÑjÑOÐþÏÐ¿ÐzÐÏâÎ
ÐüÏ*ÐÐÏÎ÷Í ÏÏTÎÎÀÍÍ7Í@Í[ÍzÌýËÍË«ËIËËªËøÉPÊzÊ|ÊÊÊ¿É7É2ÉpÈýÇ§È:ÈEÇÆFÇÇ¬ÆøÆ!Ç±Æ|ÆÇ¾ÆÏÅÅïÄÅ.ÅÄUÄàÃMÃ@ÃPÃÂvÂbÂÊÁ]ÁÀ»¿'ÀÀñ¾É¾á¾ã¾¾¾¦½½¨½Z½$¼.¼)¼3»n»õºh»0»B»ºÉ¹¸º!º£ºn¹¡¹¸Y¸x¸£¹Æ¸Õ¸ö¸±·Í·····p·þ¶Æ¶ø¶ÝµÕµ~¶¶K¶p¶¶µ¡µBµç´h´¥´(´í³º³È³Ì³k³H³«³þ³Å³ú³8´¢³^³ô²;²F²¸±¥±'³7³V³]³³
³)²í±J²J²Â²Z²B²[²³²l±±³L´´²Ñ´åµ5¶µ¶¾µ2¶®µH··r·È¸J¹7¹º«ººîºl»¼°½Ú½¾µ¾>À\Á£ÁÂÂÃ©ÃzÄùÄ"Æ!ÆjÆAÆòÆÁÇÉÊ¶É ÊË¹ÌÍþÍtÎÏÐ ÒÉÒ=ÔÕû×¯Ø×÷×ØÙNÙ@ÛÜÓÜÞpàôààuátâãåæÒætææ9çèéê°ëåëÒëìÙìííî[ïðñÒðñÏñtòÑó¹ó ôkôûô¤õ§÷Ì÷Ê÷ ø;øhøÚøù	úÿùùùäùeú·úÍúÔúûúûû@û`ûkûû¢ûÕûÐûåû÷ûü
ü"üü0ü@ü`üzüü~üÀüaüiüÌüÌüÙüäüïüçüýéüýýýý
ýéüý!ýýý7ý*ý1ýCýQý^ý\ý@ýCý=ýbýiýRýRýmýý\ýZý]ýýýwýýý¡ýýýýýýýýýý¨ý·ýªý°ýÆý´ý¦ý³ýýý³ýÄýÉý¹ýÍýÆýÎýÃýÍýÃýÅýÚýÌý·ýàýÌýåýÚýéý³ýÈýëýöýþþþüýÿýþ	þþýþþþþþûýêýþ þþþþ"þ/þþþOþ#þBþ)þþ7þBþAþLþ`þGþQþ]þaþnþkþWþcþeþ=þ>þJþdþZþOþVþYþKþcþuþUþIþGþ`þ\þWþSþTþ\þ\þQþSþ[þXþQþeþtþqþaþUþbþ\þ[þ]þSþbþVþMþbþPþNþRþQþQþ<þ[þUþFþVþTþbþYþVþfþ^þTþ[þXþKþPþ`þ`þSþ\þWþ`þUþ0þ^þkþ2þUþ<þRþSþnþOþcþeþ`þ[þhþ^þOþ`þyþ{þ`þkþgþnþjþkþYþcþIþ^þrþþþzþsþjþfþfþZþjþkþhþrþsþpþvþrþaþ|þþþ}þþuþiþ_þsþqþkþþ|þlþjþoþuþ{þþþþþoþsþ~þþþþþþ«þþþþþþþþþþþþþ¦þ þ þ¥þ±þ þ²þ¯þªþÃþþþþ¡þ«þÂþÆþ³þ²þµþÀþÎþÉþºþ¾þÇþ¾þÊþÎþ¾þºþËþÁþÄþÐþºþ¶þþyþ®þ¼þ¶þ®þ±þ¸þÂþÅþ½þÁþÃþ¹þÊþ¿þ·þ¸þ¾þ³þÊþÓþÓþÃþ½þÄþÂþ½þÂþÉþÎþÖþÔþÍþÖþÍþ½þßþÑþõþõþáþÌþâþßþèþíþæþÛþÏþÌþËþÀþÇþàþóþÛþüþãþâþêþÚþÉþãþâþßþàþÙþáþçþßþíþðþãþäþòþôþáþýþûþóþñþôþêþìþìþçþÚþÖþäþùþÿíþúþÿÿúþñþÿôþûþüþôþöþÿÿÿ
ÿÿÿòþìþþþÿâþ!ÿÿÿþþÿÿÿÿÿÿ$ÿ ÿÿÿÿÿÿ0ÿ$ÿ+ÿÿÿ4ÿ'ÿÿ&ÿ.ÿ7ÿ=ÿAÿ@ÿGÿ>ÿIÿ,ÿEÿWÿMÿKÿNÿQÿFÿOÿdÿ`ÿ`ÿpÿhÿPÿSÿ\ÿSÿbÿgÿdÿsÿkÿnÿmÿcÿlÿpÿcÿRÿ[ÿ`ÿUÿoÿoÿeÿyÿgÿcÿvÿxÿsÿuÿsÿwÿlÿpÿmÿjÿjÿdÿmÿoÿÿÿsÿÿÿwÿxÿÿÿuÿjÿnÿoÿuÿkÿqÿ{ÿ{ÿvÿtÿzÿ}ÿwÿwÿÿÿÿÿbÿBÿWÿvÿÿÿÿÿÿÿxÿÿÿÿÿÿÿÿÿÿÿuÿxÿvÿ[ÿ~ÿ~ÿÿÿÿÿÿÿÿÿÿÿqÿÿÿÿÿÿÿÿzÿÿÿÿÿÿÿÿÿnÿÿÿtÿ}ÿÿÿÿ{ÿ{ÿÿÿÿyÿ~ÿÿÿÿÿÿÿÿiÿkÿrÿlÿuÿtÿÿzÿ|ÿÿ~ÿyÿ~ÿ~ÿÿÿÿÿ~ÿÿÿÿÿÿ{ÿtÿkÿ_ÿwÿÿ{ÿÿÿÿÿÿ~ÿvÿ{ÿÿÿÿ~ÿzÿÿÿ|ÿÿÿÿÿÿÿÿÿÿÿÿÿÿÿÿÿ¤ÿÿÿÿÿÿÿÿÿÿÿÿÿÿÿÿ¡ÿ¦ÿÿÿÿÿÿÿÿ¡ÿÿÿÿÿÿ ÿÿÿÿÿÿÿÿÿÿÿÿÿÿÿÿÿÿÿÿÿÿÿÿÿÿÿÿÿÿÿÿÿÿÿÿÿÿÿÿÿ£ÿ ÿÿÿÿÿÿÿÿÿÿÿ¡ÿ ÿÿÿÿÿ}ÿÿÿÿÿÿÿÿÿÿÿÿÿÿÿÿÿÿÿÿÿÿÿÿÿÿÿÿÿÿÿÿÿÿÿÿÿÿÿÿÿÿÿÿvÿÿÿÿÿÿÿÿpÿTÿ9ÿ-ÿ.ÿ@ÿXÿ[ÿhÿqÿkÿeÿiÿkÿeÿfÿfÿfÿcÿYÿ"ÿßþÉþÛþîþÿ;ÿkÿfÿcÿbÿZÿ(ÿÞþ¿þØþÙþûþ
ÿ'ÿAÿZÿlÿtÿsÿkÿaÿjÿpÿyÿtÿkÿuÿwÿgÿ_ÿmÿdÿyÿrÿ}ÿtÿxÿwÿmÿiÿqÿxÿpÿÿlÿtÿwÿqÿkÿjÿfÿcÿkÿuÿkÿfÿhÿdÿgÿoÿnÿlÿuÿsÿzÿ~ÿgÿoÿhÿ[ÿdÿjÿcÿjÿuÿpÿuÿhÿiÿtÿnÿmÿkÿkÿkÿgÿqÿuÿdÿiÿfÿrÿzÿzÿtÿhÿdÿjÿeÿiÿ^ÿlÿoÿhÿjÿsÿxÿsÿmÿtÿkÿ^ÿvÿVÿPÿbÿeÿZÿZÿcÿfÿiÿVÿ`ÿlÿ`ÿYÿgÿqÿgÿeÿqÿvÿxÿsÿeÿkÿfÿfÿaÿdÿgÿfÿbÿ]ÿ]ÿiÿYÿtÿYÿUÿZÿaÿ_ÿhÿkÿ_ÿ[ÿgÿfÿ_ÿiÿbÿ]ÿ_ÿ^ÿUÿYÿ[ÿOÿRÿVÿfÿgÿ\ÿGÿ[ÿVÿUÿLÿ>ÿ>ÿBÿBÿMÿGÿJÿAÿEÿQÿ@ÿ>ÿFÿGÿEÿ=ÿ4ÿ<ÿ9ÿ1ÿ%ÿ	ÿæþeþþÝþõþæþáþüþÿþêþäþÑþÈþÁþ¢þþiþAþ.þ1þ/þþþúýîýðýØýøý÷ýêýðýßýØýÙýÐýÏýåýöýôýÇý¿ýÍýØýÉýÇý¿ýÌýÈýÀýÅýÊýÓýÐýÈýÆýØýõýÎýÈý±ýÄýÐýÁýÄýÒýÉýÍýáýÓýíýÓýÞýÜýñýÊýÅýÚýßýÐýÊýÍýÀýÅýÚýÑýÞýãý×ýìýñýçýãýÐý¶ý½ýÎýÅýÌý´ýÕýáýãýàý¼ýãýÆýºý¹ýÊýÏýÑýÚýÑýÎý¿ýÂýÑý¶ýÏý¦ý½ýÑý¼ý¦ý¬ý¾ý¿ý·ý¼ý»ý§ýý¦ýýý´ý¬ýýý¤ýýýýýý|ýýýýýªý ý©ý¡ý«ýý¢ý¦ý¤ýýý¡ýýýiý¯ýtýýÊýÂý­ýý§ýýsýýýý¢ýýýý¥ý¦ý°ýÃý®ý³ý¸ý²ý²ýÞýÖýÌýáýÔýËýÏý½ýÊý¼ýý»ý¯ýýµý¯ý«ýªý»ý®ý¹ý°ýýý£ýý¬ý±ý®ý­ý­ý¡ýºý;ý©ýÅý¦ý£ýýÌýÉý°ý¼ý¹ý±ý¸ýºý¹ý¡ýÄýµýÎý¿ýºýÀý¸ýÀýØýµý«ý­ýÀý½ý©ý¥ý¬ý¥ýý ý²ý¯ý§ýý¤ýý£ý¢ý¡ýý­ýÀý³ýýý­ýýýýý£ýýýý«ý«ý¦ýwýýýýýýý°ý£ýýýýýýýýýoýaýSý¦ýý¦ýýýzýý}ýwýnýfý]ý_ýeý^ýXýVýVýQýFýeýpýýgýcýTý:ý<ýHý8ý<ý-ý8ý2ý,ý0ý,ý!ýýýýýýùüÿüý	ýý÷üéüßüñüðüêüìüäüÈüéüêüÙüÍüÁü¸üÂüÊü·üÇüÛüÊü´ü«ü¶üüüü¨ü¯üüüjü¥ü¶ü¤ü¥ü¦ü¬üÈü×üåüæüÅü°ü§ü¤ü¾ü«ü¤ü¥üüülüütü}üZü üWürüVüUüHü8üÿûÆû±û±û¦ûûwû-ûáúµúúú,úú©ùlùEùùù¼ùúù±ø(÷i÷÷¨÷F÷högöNöö²öPö9öâõxõ³õõÿõõáõ­õ"õRõõWõÖôõôõ¢õÕõpõóõ~öpöhö÷Z÷e÷T÷o÷Á÷øø¿ø¼øðø<ùù¥ù´ùÙùù@ùVøºøtùêø.ù6ùÅø©ø´÷×øëøøÝøø1øø÷÷øøFøQøø¢ø\øø®ø:ùÅø¤øáøxøùùùÙøøµøùù½øÑøõ÷ø¢÷÷÷t÷÷ëöq÷\÷f÷Ö÷ñ÷x÷Ëöö÷ª÷û÷uø%øÆ÷øGøPø¬øøó÷Ò÷ú÷]ø"øø÷¬øêø£ùùÈønøøøÔø\ùVù%ùùÇù½ùúkú^úXúbúúÛú÷úäúÁúðú9ûûlû¸ûüðûáûÅûËûÙûÖûûüÝûàûÆû¬ûàûÔûÐû«û½ûÅûÛûüüðûíûóûÛûãûàûÝûâûÈûºûÇûÍûÚû	üûûÎûßûîûõû#üüFü7üTüEüIü5ü+üWü1ü/üEü(ü_ü5ü\ü;üCüNüGüEüRülüoü[üWüsüüüzüfüGüWüqüüürü~üüü ü ü½üüüüüü¸üü¢ü°ü´üü¦ü½ü üàü¿ü©ü¬ü·üÑüÆüÆüÃüÙüáüâüÞüäüíü÷üÿüøüûüúüýýôüëüÿüýýýý1ý-ýýýý@ýGý&ý'ý8ýBýý,ýýýýýåüý?ýý<ýýý3ýý1ý	ýýýýþü$ýý/ýýíüý$ýýýýýý!ýýý ýýýýýý,ý?ý;ý9ýAý&ýý8ý%ýý>ýKý&ý+ý3ý,ý0ý.ý4ýDý;ý0ý:ý9ýýý:ý%ýýý.ý<ý.ýýý,ý"ý7ýýýý	ýýýýý	ý ý"ý(ý%ý#ý&ý#ýýý	ý"ý#ýý
ýýýýýýýýý	ý
ýýýýýüüþüùüìüðüëüüüÞüÔü½üöüôüÉü¬ü¯ü¦üxü[üüdü`üküüXülü[üPü üüèûüóûÛû²ûBû#ûcû6û
û.ûâúúù}ù¸ù¶ùùùùYùöøÅøÝøøwø/ø÷f÷Ð÷·÷A÷G÷÷ö2÷Á÷÷]÷ôö{ö¦ö÷òöWöÞõ²õªõõdõCôró°óóó.ôFóÃòòòóñHòYòOòJòeóëôìõ4õ%õaõKöõõó3ô`ôòó÷ó?ô~õö:ônôôtòñèð-óôoôöóóóóÏô¸ôóÒñuð+ïóïÉïiñjò/ò ñ5ðBññÀïÕî5ð°ñüï:ííHí+ìþëëXëìÂí0íRììÙíÅíìì©ì¢ììêêëëÏê|éê+êhêGéªéTê»é£éàéMéòìí@ëëãèléìÿí©ì-ëïéê4ìê³é8ètèTêé*èèéøèUéþêêÅéÔè
ëê2ìÝì*ëÜéiêGéµêGëëê<ëÿëêììÏì"íµì¨ëëìÓë_êmê¹êÌé\é³êÔêéè0çæææ2æ«æåçEèLç%æ¤äüãã.ããååéäýäcåjåëäìãWãâãCäãæædã¹äõã{ââíá9àßÞ1ÝæÞ*ß Ýìßá¡âOãã´ááßàÝÜÜQÜÚ/ÚáÙÛiÙ¬ÚÙÙdØ)ØÜ×yØË×a×l×?×Ì×éÖ¢Ö§Ô3ÔÜÕ×P×N×>Ø9Øû×Í×¾ÔyÒXÑÑlÒ5Ó&ÔkÔÖÔ¤ÔëÔÕuÕÛÕÈÕ¢ÔjÔwÕÖ¦ÕÉÕÖãÕOÖÖÕîÕðÕÕ*Õ<ÕÖªÕûÔÍÔ·Ô"ÕÿÔÔäÒLÒÒ|ÒÓLÓ<Ó"Ó2Ò´ÒÑÑÉÑcÑ~ÑÓßÑYÑËÐÒ-ÑìÑgÑmÏÏËÏJÐNÐDÐÑÏÿÐÐGÐÖÐ`Ò¢Ð³ÐqÎWÏáÏÎÀÎ]ÎmÏÏlÎÍpÎ¼ÎÁÎ£Î«ÎÏðÍKÍ²ÌGÍÌçÍäÎ½Î"Ï*Ð`Î!Í×Í]ÎÍÍ;Î´ÏÓÐzÐêÎñÌÐÊÊàÊcÊqÉÜÉÊ­ÉGÉ¯ÉÊÇÉHÉyÈQÈéÇÕÇâÇ¬ÇÈòÇ2ÇÇkÇ>ÇÑÅªÆèÅoÆÆ»ÆúÆ«ÆyÆnÆõÄªÄÆÈÆÂÅ ÄBÅ¦ÄrÃÀÃtÄ:ÅHÃKÄcÄdÄÃ|Ã7Ã:Ä-ÄRÂÂÀÁÁÈÁØÁ>ÂÁ;ÁÀÁÁæÀÁ_ÁIÁóÁÁÁcÁºÀ3À<ÀÀÔ¿u¿¾¿¿¿F¿C¿o¿±¿q¿ï¾R¾d¾b¾þ½1¾Ã¾0¾½½x½Û½¥½s½½±½=½¥¼:¼»!¼B¼¾»»f¼¼¨ºN»!»r»Ñ»v»¹»¤º¥ºIºº#¼Êºº{¹FºfººÌ¹¤¹ó¹ñ¹;º_º,¹*¹¸-¹Å¹#¹ó¸¹¸¸L¸S¸õ·Z¸¸&¸Æ·l·ý¶·í¶4¶Ýµ¶u¶7¶]µô´µiµwµÒ´Y´Ã´G´¤³Ì³)´´Î³³j³A´Î³´j³^³Ø²ô²³ä²3²é²².²@³h²^±²ê±ª±Û±²±±²K²§±¨±r±§±±æ°¸°¢°¥°q°Ç°°Â¯ï¯;°G°$°Y°°°7°p¯3¯°2°Ç¯ï¯J¯º®µ¯°®¶¯°s°Ñ®D¯.¯4¯®j¯j®ó¯¯z¯e®°G°.¯A°±/±¼¯Æ°±5±¼±
²¾±²²	³ô³
´&´	µ/´³x´~´µ¶·£¶/¶Ã¶j·D¸-¸¸N¸¸¸Ý¸¹o¹4¹¹
º»t»o»¼W¼
½g¼½F½!¿w¾¿ÀÀCÁÂÂ+Á¾ÁâÂØÂhÂëÃaÄrÅ:ÆwÆdÇOÇÈÈÉHÊàÊfË¾ËBÌ/ÍyÎÏºÐÒhÒbÒÓÓJÔÁÔDÕÖÁÖù×Â×ÙÝØqÚoÛÛZÛ1Ü`ÜÒÝøÞßßÛßáÈáâ`âãUã&ã:ã¯ãådæìå«æ$èdé1êªêëìÞíSïðïñïµðzñQò§òvó±ôÈôö¹÷ø(ùùrùú+úúú¡úþú$ûòúåúãúû$û-ûòúÏúËúåú ûSûLûYûyûû¤ûÃû×û¿ûËûçûü3üfüpüütü¯ü©ü©üÅüÕü¸üÕüìüòüûüýëüõüùüùüýý%ýýýý+ý>ýPýBý5ýOýLýCý`ýiýkýjýzý}ýxývýýsýýýýý§ý~ýýýýhý}ý¦ý¸ý¦ýý¬ýÀýµý¾ýÆý­ý´ý½ý³ýÓýÒýÄýËý»ýÝýÓýÝýæýçýòýÞýýýûý"þ þþ,þ"þ#þþþþþ!þ+þ"þ þ.þ$þþþþ1þ6þ4þ6þ7þHþPþFþQþ?þ6þ%þ;þ4þ>þ(þ:þAþHþ<þBþCþAþ6þ1þ8þ<þ>þ?þEþEþ7þ1þBþ6þ5þ6þþ'þ4þ7þ>þ?þ6þ!þ-þ6þ6þ1þ1þ>þ4þ6þBþ6þ%þ1þ7þ/þ5þ-þ1þHþ6þ-þ*þDþ,þ þEþþ\þFþ>þ%þ0þ7þ@þ;þ*þ<þCþHþLþFþSþYþEþ:þWþPþ.þDþ_þTþ8þMþ_þNþUþHþdþRþHþPþPþRþGþBþJþZþgþ_þ^þYþbþnþeþ`þ[þWþBþLþcþiþYþjþXþTþ^þgþiþZþ\þmþ}þyþfþjþnþnþwþvþ`þuþwþtþþþþþþþþþ~þ{þ~þ}þwþþþþþþþ§þþ«þþþþþþ©þ£þ³þ¥þþ þ©þ«þþþ©þ¤þ¸þ¬þþ·þ´þ®þ«þ¶þ»þþ|þ¥þ©þ¤þ þ¨þ²þ¾þÂþ¹þ¹þ³þ¬þ³þ­þ§þ©þ¦þ¢þ«þ©þ³þ²þºþÄþ»þ­þ²þ¼þÈþÔþÈþÄþÌþÄþµþÐþæþÛþ·þÕþÉþÔþÁþÅþÕþÏþÈþÎþÍþ»þµþÇþÙþâþÉþÑþæþÜþÝþáþÈþÄþÄþÊþËþÆþÎþ×þÕþÐþÏþÛþÕþäþäþåþéþíþÜþÜþÜþãþ×þÏþÒþÓþÐþÕþàþîþ÷þ÷þíþÿþÞþÞþêþñþìþøþóþñþõþûþøþñþÿþÿÞþÖþàþöþöþÿÿ	ÿÿÿÿ
ÿÿ
ÿ
ÿ	ÿÿÿÿÿÿÿÿÿÿÿÿ.ÿ ÿÿÿ5ÿCÿ8ÿBÿ:ÿBÿCÿ:ÿ@ÿEÿLÿIÿKÿHÿTÿOÿMÿZÿ[ÿ[ÿbÿgÿZÿVÿ_ÿbÿkÿcÿ]ÿ_ÿUÿPÿZÿdÿlÿtÿtÿnÿhÿrÿzÿaÿcÿGÿUÿZÿ^ÿrÿzÿxÿwÿuÿxÿkÿoÿdÿgÿwÿxÿkÿmÿuÿuÿlÿvÿÿrÿvÿÿtÿwÿrÿ}ÿqÿ{ÿbÿpÿsÿzÿÿ}ÿ{ÿxÿwÿ}ÿÿÿsÿÿeÿGÿaÿuÿzÿÿÿÿÿqÿvÿÿÿÿyÿÿrÿ~ÿÿÿÿ~ÿsÿÿ}ÿÿÿÿÿÿÿÿÿÿÿÿÿÿÿÿÿÿÿÿÿÿÿÿÿÿÿÿÿÿzÿÿÿxÿÿÿÿÿÿ}ÿÿÿÿÿÿzÿbÿfÿxÿhÿ_ÿzÿÿvÿ{ÿ|ÿ{ÿÿiÿ]ÿsÿÿÿÿÿzÿÿÿÿÿÿÿÿÿÿÿkÿgÿoÿqÿÿÿ{ÿÿÿÿÿÿÿÿÿÿÿÿÿÿÿÿÿÿÿÿ~ÿÿÿÿÿÿ¯ÿ¥ÿÿÿ ÿ«ÿÿÿÿÿÿÿÿÿÿÿÿÿÿÿÿÿÿÿ§ÿÿÿÿÿÿÿÿ¡ÿÿÿÿÿÿÿÿÿÿÿÿÿÿÿÿÿÿÿÿÿÿyÿÿÿÿÿÿÿÿÿÿÿÿÿÿÿÿÿÿÿÿÿÿÿÿÿÿÿÿÿÿÿÿ ÿÿÿÿÿÿÿÿÿÿÿÿÿÿÿÿÿÿÿÿÿÿÿÿÿÿÿÿÿÿÿÿÿÿÿÿÿ£ÿÿÿÿÿÿÿÿÿÿÿÿÿÿÿÿÿÿÿÿÿÿÿÿÿÿkÿfÿ^ÿQÿAÿgÿaÿZÿrÿÿiÿ^ÿbÿfÿgÿdÿhÿ]ÿSÿKÿÿãþÍþÊþÂþàþ6ÿWÿsÿqÿfÿNÿÿÅþþâþàþÝþ³þèþ7ÿjÿsÿmÿcÿ[ÿyÿiÿjÿxÿvÿvÿrÿeÿXÿbÿzÿYÿnÿvÿÿlÿmÿrÿlÿoÿ}ÿrÿlÿwÿgÿaÿcÿlÿoÿmÿjÿcÿjÿ[ÿ]ÿfÿaÿeÿeÿgÿgÿdÿiÿ|ÿkÿxÿfÿoÿfÿbÿ^ÿaÿmÿoÿiÿrÿxÿqÿtÿkÿnÿnÿlÿcÿZÿoÿvÿgÿÿ^ÿTÿaÿoÿtÿrÿlÿbÿcÿkÿ|ÿpÿhÿmÿnÿgÿtÿÿtÿfÿnÿlÿ_ÿaÿZÿfÿxÿuÿnÿ`ÿTÿeÿ`ÿVÿZÿgÿ[ÿkÿaÿmÿvÿoÿdÿ]ÿkÿmÿiÿdÿPÿ`ÿdÿdÿaÿaÿ\ÿRÿ\ÿdÿbÿrÿeÿYÿRÿZÿcÿeÿdÿ]ÿ^ÿoÿnÿjÿbÿ]ÿbÿ\ÿLÿVÿ\ÿSÿSÿOÿPÿYÿdÿIÿFÿGÿIÿOÿRÿIÿ7ÿ2ÿDÿFÿ3ÿ6ÿDÿHÿEÿ@ÿ?ÿ>ÿ=ÿ;ÿ0ÿ'ÿ:ÿ2ÿ&ÿ,ÿÿ
ÿþþôþöþüþßþÒþôþéþÐþÀþÑþ°þ´þþZþ)þþøýéýéýØý·ý£ýý­ý¡ý¡ý¤ýýýýýýýýýýýýýýýýxýýýýýý ýýývýýý§ýýýmý}ýýýýýýýýýýýÄý¨ýýýýý ýýýýýýýýý¶ýý¦ý ýýýýýýýý¤ý§ýmýuýýýýxý~ýyýzýtýjýuýýýýqýkýýný_ýWývýsýfý_ýdýrýzývýnýfýaýOýnýAýVýEýHýOýTýaýRýHýOýKýJý_ý]ý=ý9ýPý4ýmýoý2ý;ýNýGýFýKý4ý9ýUý\ý|ýBý@ýQý?ýTý\ýAýIýgýiýbý^ý_ýdýcýeýdýUýsýuý~ýýý{ý}ýýqýýý¢ý¢ýýýý}ýýfýWýzý`ývýxýlýý`ýwýmýcý`ýZýdýcýTýSý]ýý|ýýýRýýCýOýdýYý_ý\ýUýYýQý\ýsýpýzýýýýnýoýýrýýýý¥ýyý]ýaýkýpýký^ýfýkýHýGýqýcýiýaýaýHý^ýUýFýFýMýgý\ý>ý8ýKýKýHýTýNý\ýGý5ý0ýSýdýGý6ý[ýpýQý:ý?ý^ýoýSý2ý#ý$ý+ý-ý(ýý,ý-ý'ýýFýý)ýýAý<ý+ý-ýýýùüýýñüìüéüãüéüÐüÐüÔüÛüòü×üæüÐü¸ü©ü«üü£ü§üü~üjüpümü[üQüIü8üüïûïûñûâûåûÑûû@ûûú"ûDû(ûñú¤ú¦úÒúêú´úqúEú1úúú&úúúiúúüù*úú×ù ùÌùÌù­ùÓù¸ùîùhúSúúXú¯úçúÒúúúmú=úúÏùùù7ùïøøøÑ÷¸÷8öÞô
ô¯ôxõÀõô÷ó¯óÕòxñï
ïBïiîèíÂíÔë¥éTé°éÐé±è©çÙæiååçÛæÌèïè&è6æÖãÃäoä{äôãÙâéâÅâíâéâ	ââ°áÏà>á¸àáHàáààßØÞ¾ÞtÞAÝãÝÜPÝ Ý/Þ5Ý¼ÝâÞÞ_Ý5ßß8Þ*ÝÝcÞúÞÍß¬ß²ÞÍÞßýÞßJßß¿ÝhÞãÛHÝÞÝÞ¡Þ;ÞùÜfÝ7ßÿÝ.ÞßÞÈÝùÝYÞß¿ßÏß)ßßà3àÚßÀß´à­ââêáÊâWâåârãæâ9â9â¤âäããã´â4âáWáuá]âââ¨â}âcãpärä¨ã:âöáCãäså%æ\åä¢å,æIæKçbæÔåå#æìæûå­ååäWçèëénéçøå¶æHæ¦æ¨è&è|çÝèéÀèoêë¤êQêeê	ë"ìë»êé³é¤ê6éâêÀë1ìíì¶ì\îiîì¢ìÊí3í5îþìRëðíî4íë{ìí.îðTðï?ïQïHî-îqîþí7î¤î`îêíàí¢îÀïpï§îwïðËïTðjñyñEòóËñãð8òfñRññ~ð2ð1òlò*òÁñ8ñlò¬òÓñ)òßòó¦óió¯óô¨ôõ?õ^ôÃó"ôôõ[õfõMõuõ+ö(öÀö÷ö	ö¡ö¸öO÷íöZö÷ø	øÏ÷Û÷&øù÷ý÷VøøKùùYù°ùúÃùÒù¿ùìùú{úú[úúúgúÊúûñúèúûKûû±ûûûjû~ûôûKüüüüªüüüqülü~ü\übüwüvü`üüüiüüüüüürü`üwüüxütüüwüpübüWüVüpüüsüjüfüüüpüdüyü}üüü~üpüürüVü_ümüüüüüzüü±üüü üü¦ü¥ü³ü¯ü¢üüü­üüüüü üüü£ü¡üüüüXüuüqüüjüMüMüpüeüCüIüfücü,ü5ü'ü4üKüIü*ü
ü-ü4ü&üüÿûûûôûôûÚûÖûü
üèûåûüäûûuûkûGûûùú¾úüù9úÌùÐøø0øÇ÷Y÷üöOö-öSõ÷ô_ô]ôÕôoóôôkõvôZóò¹ñ¢ññÍñ5ñgðî¢îï#ïÌí`îTíêªèºèêéìè]èzèèãædåÜåÚäbäÐãáPàá­àÈÞÞ¤Ý+Þß¶ÞÝ¡Û)Ú_ÚHÛUÚó××*ÖÕaÕuÔÒ°Ð(ÑÒ:Ò,ÑøÏ8ÐfÐíÐ.ÏþÏáÑ+ÐÑ@ÒFÔ@Ô0ÒÒÒ·ÓÅÑ`ÐÙÑ´ÐPÑlÐ±Ñ2ÒTÒÛÑ·Ò\ÒBÐfÑ|ÑpÑ?ÑÑÓÐÐ4ÑRÑ¹ÒÒ¼Ð5Ï­ÎÇÎÏãÎâÏÐÐ´ÏÏñÏ9ÐRÐÏHÐ$ÑÏÎóÍÎßÍ¥Í}ÍKÍ2Î¥ÏÏÎÎwÏãÏÏÏõÏàÏÏ¤Î÷ÎÓÎ%ÎªÍ¾Ì¸ÌÍvÍRÍîÌâÌuÍ!Í6Î:ÎÐÕÎÐÎ+ÏÎÅÎêÏÐ
ÑáÏÌÎjÐÐ	ÏòÎ³Í@ÏãÎþÎVÎdÎ{ÎÎÏÃÏ!ÏFÏÙÎïÏ­ÐóÐÕÐ!ÑÐ­Ï¤Ï´ÏZÐ Ð3Ð·ÐÐÑ_Ñ=ÑlÐÐ/Ð9ÐIÐñÏçÏÐ\ÐÐÉÏ3Ï¼Î4ÎVÍÌ,ÌìË1ÌzÌ¯ÌÒÌZÌÌËÛÊ_ÊmÊ5ÊVÊËßË¸ËêÊåÊ8ËÃÊiÊLÊIÊ+ËÅË4ÌèËÌÖËBÊrÉÉ¢É	ÈéÇáÆhÇÅÇÇ4ÈÅÈôÉÊVÉIÈÉÒÇÖÆÆöÅAÅýÃLÄÄÃ½Ã¥Ä'ÄÃÜÃfÃâÂ¦ÂpÂOÂ|ÂtÂØÁ]ÁëÀfÀ ÁÂvÂàÂÂºÂíÂUÂÁ÷¿ú¿@¿À¾Ù¾m¿>À]ÀàÀAÁiÁÁÂôÁ@ÁÁÁ¦Á)ÁBÁ®Á[ÁÁÁóÀ@Á­ÁçÁªÁÀfÀÞÀÀÀÀ§ÀÀgÀ#ÀÀØ¿(ÀÀ¿Ç¿	À¦¿¿1À	À:¿¨¾ë¾Ä¾¿¿h¿¿¾K¿Ày¿U¿Ô¿¾¾¿*¿c¾ù¾q¾3¾~¿Ç¾¾¬¾4¿&¿¾w½ú½½é¼¾H¾¥½é½£¼â½
¾½L¾/¾¤½å½Ê½)½Â¼#½F¾¾c¾l¾C¿Ô¾à½ª½)¾x¾¾¦½ý½%¿P¿Ç½À¼K½G½¼
¼²»M»ÙºM»_»s»û»Ô»ª»»?»À»»ÞºÇººº+»¸º}ººººlºø¹bºº
»õºÝ»4¼êº ºh¸
«êº>ºáº¹ò¹n¹¸á·?¸D¸§·Ô¸^¸K¸\¹¹Ù¸«·+¸4·+¸~¶'¶·i·¸3¸%·k¶ï¶0·Ô¶··í·ì·0¸è·Ë·?·ô¶Ü¶½¶¶é¶E··¶É¶··¶¶Ú¶-·ü¶Ô¶¾¶ôµµµNµþµâµ*µµµË´uµÁµøµóµµ´ ´-´µ³¯³ý´|´ô²´G³x´µ´Ð´³Á´
´y³ ´J´´³³d³ù³_³«²í²é²s³^³y³÷²²ì²°³u³Ü²Å²³é²ý²·²³ñ²²Â²X²è±²Ä±¨±²)²ä±V±=±Æ°Ü°±®°°°ë°±³°m°õ¯D°È¯°°°°¾¯(°.°ÿ¯°í¯°`¯Ó®ø¯¢¯Î¯Ñ¯f¯¯5®®®=¯9¯9®o®#¯¯H¯o¯B¯6¯®ï­]®ä­-®{®N®,®)®®Õ®E®­0®Ð®V®­b­®Í­ ­æ­®´­h­f­¬3­¹¬­#­=­1­~­ª¬_¬ý¬®\­,­ö­£®e­£®°®Ö­Q­®­®Á¯I¯Ä¯d¯M¯<¯¯¯°V°v¯´¯_°$°±á°Ý¯±±»°õ°ò±y²«²ý²9³>³à²ð²â³L³à²À²É³³ç³ÿ³ñ´£µ­µBµµzµáµ·¶¸µ·?¸5¸¸¨·¿·û·¸Y¸¸L¹p¹Q¹5¹û¹»9»»½º »m»ì»|¼ý¼¾m¾5¾±¾F¿¿ç¿ÀÀÀÌÀÁòÁ7ÂÂÁÂMÂ¥ÃKÄÎÄ)ÄôÄµÄmÅzÅÆïÆEÇäÇVÇÆÈTÉ¼ÉÉSÊ­ÊËÊêÊIÌöÌçÌóÌ1ÍsÎHÏ}Ï	Ð&Ñ4ÒpÒÃÓJÔÓ_ÓëÓÔÕÕñÕØàÙbÛ	Ü÷ÛÕÜàÝÙÞUàâ¶àÞâìã¢å$æçÊèêêëµéyé#êèë¢í·ïIð ðsñòòkòò[òòËò«ó}ô_õëõ_öÒõeöËöµöÿöD÷£÷x÷Ð÷Vø©øaù£ù²ùÖùúèú­úú×úû6ûûêûüüü/üBü[üüüüü«üÐüÓüÓüØüåüÜüðüÞüïüýûü!ý#ýýëüý3ý)ý:ýGý<ý5ýDýdýný`ýpýrýjýxý]ýzýýýýý®ý¶ýý¯ý¹ý¿ý­ýÖý°ý×ýÜýáýÎýÆýÖýþþìýþúýëýýýöýôýþþ
þþ	þþøý
þ%þþÿýþ
þþþ	þ#þòýþþ#þûýþþþþþþþÿýþþÿýþþþ
þþþôýþþÿýþ!þþýýþþþ+þþ!þþþüýþ	þþþþþþþþ/þþþ2þ	þþ5þüýþþ-þ%þþþþ5þ7þ4þ&þ%þ%þ$þ+þ þþþþ6þ+þ4þ1þ>þþ1þMþ!þ+þ3þ4þ-þ&þ+þ;þ5þ+þ!þ%þ=þ@þ4þ-þ%þ:þ=þFþQþ3þ9þ'þCþDþWþaþMþGþFþMþdþ`þ@þ?þZþ^þTþUþXþ\þQþ[þ^þWþLþKþWþYþkþiþ]þkþtþdþgþkþkþuþþþqþnþiþCþSþpþlþpþwþcþ£þ}þqþ}þþpþþþþþþþþ~þþþþþþþþ¯þþþ þþþþþþþþþþªþ¨þ¨þ¢þþþþ¡þ´þþþþþþqþþ²þ¥þþþ®þ²þ«þºþ¶þ±þªþ¡þ þ«þ¸þ³þÉþÜþ®þ¶þÅþ¬þ þ©þ´þ¼þ¼þºþÄþØþÈþÅþËþ¤þéþÔþ¾þ´þÅþ¾þÄþ¾þ¸þ½þ¼þ¶þ´þµþÌþÍþÌþÆþÚþÒþÔþÁþÁþÖþÜþÄþºþÂþÀþÄþÍþÇþ×þàþÜþßþÔþÖþáþåþÚþäþÞþÝþâþåþÈþ¶þÄþÀþ¹þ¸þÝþéþàþéþûþ÷þÇþÞþòþïþþþûþéþñþÿþõþñþÿÿ	ÿÿÿÿÿÿÿÿÿÿ"ÿ2ÿ8ÿ1ÿ3ÿ6ÿ:ÿ4ÿ5ÿGÿCÿ8ÿ:ÿKÿUÿUÿTÿWÿOÿIÿQÿOÿ]ÿdÿ_ÿTÿ]ÿ\ÿYÿ]ÿfÿcÿ`ÿ^ÿaÿhÿkÿnÿZÿ_ÿsÿXÿuÿgÿ}ÿpÿXÿqÿpÿYÿbÿtÿuÿ|ÿwÿhÿnÿ{ÿtÿqÿqÿpÿjÿmÿgÿfÿoÿtÿ{ÿÿtÿxÿuÿÿÿÿqÿ|ÿÿÿ{ÿvÿ{ÿ{ÿuÿ~ÿÿtÿpÿ}ÿ`ÿ_ÿoÿ~ÿÿÿÿÿÿÿmÿÿ|ÿnÿÿkÿÿÿÿ|ÿxÿzÿrÿjÿrÿÿÿÿÿÿÿÿÿÿÿÿ{ÿÿÿÿÿÿÿÿÿÿÿÿÿÿÿÿÿÿÿÿÿÿÿÿÿÿ{ÿvÿÿyÿÿmÿ_ÿ^ÿrÿkÿnÿrÿtÿ|ÿÿÿ{ÿsÿkÿÿtÿÿÿÿÿÿÿÿÿÿÿÿÿÿÿÿÿÿtÿuÿÿÿÿÿÿÿÿÿÿxÿÿÿ|ÿÿÿÿÿÿ}ÿ|ÿÿÿÿÿÿÿÿÿÿÿÿÿÿÿÿÿÿÿÿÿÿÿÿÿÿÿÿÿÿÿÿÿÿ~ÿ¢ÿÿÿÿÿÿÿÿÿÿÿÿÿÿÿÿÿÿÿÿÿÿ¨ÿÿÿÿÿÿÿÿÿÿÿÿÿÿÿÿÿÿÿÿÿÿÿÿÿÿÿ¡ÿ£ÿÿÿÿÿÿÿÿÿÿÿÿÿÿÿÿÿÿÿÿÿÿÿÿÿÿÿÿ}ÿÿÿÿÿÿÿÿÿÿÿÿÿÿÿÿÿÿÿÿÿÿÿÿÿÿÿÿÿÿÿÿÿÿÿÿÿÿÿÿÿÿÿÿÿÿÿkÿcÿgÿfÿSÿeÿWÿ`ÿ}ÿoÿ`ÿbÿdÿ`ÿgÿrÿwÿbÿ_ÿKÿÿñþÚþÔþÚþíþFÿ[ÿ_ÿjÿhÿDÿÿüþùþêþáþÙþÉþøþ5ÿSÿZÿdÿuÿxÿ]ÿzÿuÿrÿiÿ_ÿnÿtÿhÿmÿrÿ_ÿlÿkÿjÿcÿaÿlÿqÿqÿyÿfÿ_ÿmÿcÿ]ÿ_ÿ^ÿ\ÿ]ÿeÿpÿfÿYÿ`ÿ`ÿdÿmÿaÿZÿ_ÿ^ÿkÿÿcÿTÿbÿhÿxÿlÿ_ÿjÿsÿiÿdÿ|ÿvÿoÿnÿxÿnÿ_ÿmÿvÿbÿoÿdÿbÿÿeÿdÿfÿmÿoÿqÿqÿdÿZÿkÿÿuÿkÿqÿfÿSÿZÿmÿkÿ`ÿnÿeÿjÿ^ÿ[ÿmÿxÿ|ÿvÿaÿOÿZÿiÿcÿpÿkÿZÿWÿmÿhÿiÿtÿeÿ[ÿhÿdÿMÿVÿOÿZÿfÿhÿmÿiÿ[ÿUÿ]ÿcÿ`ÿgÿgÿdÿUÿWÿ^ÿ[ÿ\ÿiÿnÿmÿhÿoÿ_ÿ^ÿiÿgÿaÿ^ÿZÿ\ÿ[ÿIÿ_ÿKÿJÿZÿRÿUÿ[ÿ[ÿOÿMÿJÿ;ÿBÿPÿ3ÿ0ÿ*ÿ>ÿ@ÿ9ÿ?ÿ7ÿ7ÿ3ÿ'ÿ5ÿ.ÿ4ÿ*ÿ+ÿ#ÿÿÿ
ÿÿÿèþÚþêþßþØþÂþÍþ¢þ¬þvþ5þÖýzý$ý÷üùüðüÒü´ü¨ü¿ü«üÂüéüÕüÝüæüêüþüý!ý:ý+ýýýý9ýý
ýýýýýýÿü	ýýýìüýý1ý/ý:ý#ýýý ý ýýý+ý ýýýý8ý3ýýý8ýCý#ýý$ý3ý*ý%ý?ý%ý(ýFýýý6ýIý?ý:ý3ýý
ýý6ý"ý3ýýýý;ýýýüüýýýýýý
ý"ýý%ýýýýýúü÷üÿüý	ý
ýýýôüùüèüõüÛüêüÏüäüíüÒüÑüÒüµü´üØüêüéüÕüÄü¿üÈüºüÇüÚüÑüÞüüüùüäüÖüëüíüâüýèüÖüáüäüÝüÑüêüýðüçüÞüÞüÝüèüîüòüýýýý#ý!ý4ýýý+ý!ýýý*ý1ý8ý+ý&ý-ý&ýýûüìüûüÿüýýýýÓüçüíüúüýýýýùüýüýüüýü'ýýþüýîüýý÷üýýý ýý;ýGý#ý'ý2ý)ý.ýøüý0ý$ý:ýý'ý1ý$ýýýõüýüýîüÕüØüÀüÂüÞüèüÕüáüØüüÅü½üÆüÅüü±ü´üüü¡ü§ü¡ü²ü±üÇü¯ü¤üü½üÙü¤ü¹üÖüÅüü{üü¢ü¶üüüü~üüü¨ü¡üüüü|ürü}üqüüUüYübü*üüùûèûîû½ûûrûDûûÊúxúúÜúõú½ú·ú¿úhúúúºùiùòøúø»øó÷:÷Üööcöêõ÷ôDô
ôêóóó»ò
òÍñ¸ðïNîØîðïOïWîÈíCî#ïï>îí$íþìßìòì|íííîíhì9ì&ìÛê-êê/ê éédèóè´éèçMççç3çæøä³äWãÜâîáÜàIáHßUÞß
Þ¼Ý>ÝÛæÙ=ÙäÙ_ÚhÛÚ+ÙéØÜ×üÖ ÖcÕÕÔÔ¡ÓÒÐÐÑXÑ(Ð2ÏEÎÜÌÝÌÎGÎ¿ÏãÏìÎvÌ!Ë;ÌAËþÊÃÊ"ÊàÉ©ÉÉ÷È	ÈIÈÈzÈÈ·ÇáÇ1ÇÇÇìÅ	Å.Æ¯ÅhÆÆÅøÅßÆÅ¤ÅÅÅ\ÅHÅÂÅTÆÅÎÄ¤ÄÄàÄíÄÀÄ}ÅÅÜÄçÅ>Æ»ÆRÆÅ·ÆzÇ¥Æ
ÇéÆÇ"Æ§ÆKÆBÇúÇÇLÆÆIÇÆ;Æ&ÇÿÇÈ.ÈðÇÇ³ÇßÇIÈTÈbÈÉÖÊÉÉùÉZÉBÊ2ÊÍÈÚÈ³ÈÊVÊ)ÉIÉÉïÈJÈ
ÈHÈ+ÈÁÈpÉÛÈÈÈlÉKÊàÉzÉzÈÈäÉÊéÊ¬ÊàÉÉtÊËéÊÊ?ËÊÇÉ¢ÊSÊ
ËàÊ&Ë2ÌÌèËËÊÊMÊ(ËÜËÉËïËGËÈËÝËïË ÌbÍÝÎßÎÎÎ¹ÎÄÏåÍÌQÌÌWÌÌÄÌyÍPÍ-Ï¢Î	Ï¼ÏÏ£ÎªÏÐ5Ð¿ÐxÐÐCÑUÑÑÑÁÑåÑ[ÒÚÓÔiÓXÓÞÓ®Ó¾ÓÓÓÖÓ¨Ô¸ÔýÓ¡Ó|ÔNÕ/Õ¨ÕùÕ×àÖ×ï×õ×ØØðØVØ`×#ÙeØØí×£××ËÙDÚÊÙòØØÄÚÌÚ?ÙñÙàÚôÛÜÜºÜ#Ý
ÞúÞèÞnÝèÜÀÝÞjßÍß1àÞßÁß5á áÕáºââáBââ)ä²âá.ã_åHåÃäÝä|å,å¯ä,ææèé"é!êësêUê»é¾ê	ë=ì§ìëDí©ìì¦íPï}îíåíºî*ð.ñÌðsïîïâòªõÖ÷ôùdúJúlùøöµöö´öÎöÛ÷ö@ö÷
ø÷töÓögöô¨öoùø÷æöVöêõöxööÊööYö\öîö¼ö2öÔö­÷ú÷÷¸ö0÷î÷ø¸÷/÷;÷ÑöÎö^÷ùöãöíö,÷©÷Ç÷÷M÷Æ÷Å÷/øøQ÷Z÷÷ø4øò÷o÷£÷§÷[÷÷å÷øUøy÷Úöi÷S÷÷ø¿ö4õõõCõNôZóØóÂóIóÍò_óËòòöñÝñ£ñ2òkòTòññðÕðèðæðsð,ððbïFïïÍîïð®ï\ïïïIîií4íìÒëëë,éké©è2æÈäñääDã âàIà2Þ~ÝÜáÛ¢ÜÅÙmÚÜ&ÝbÛ}ØÖ£Ô}ÔcÓöÓ&ÓÑîÎPÏöÏCÏ:ÍVÍ³ÌºÊÉÉíÉ°ÉîÈÈGÈqÈæÇhÇÒÇVÇ¿ÆÆýÅ`ÆRÆ½ÅÅÅ Å
ÅãÄïÃNÃÃÃ@Ã*ÃUÃ¦Â\Á¶ÀÀÀÀÉ¿è¾¿ý¾¾¿#¿%¿¶½è½Q¾ä¾ì¾P¾\¿æ¾m¿À¿á¿Ú¿ÍÀÀ^¿¿H¿À÷¿à¿ÀÀÁóÀ~Á¶À.Ào¿À¿¿U¿h¾b¾¾¾8¿È¿¢¿T¾Õ½¼½×½«¾F¾j¾¾V¾¾n¾¾e¾ ¾¾¢¾¾½Ù¼é¼?½g½%¾ç¾ê¾®¾q¾ê¾	¿¿e¿¾Ã½C¾¾ÿ½F¾Î½@½>½½ê¼S½¨½ý½
½¼v½i¾ ½÷½ð¾=¾£½Ø¾8¾N¾m¾X¿¾¿¾½¿ß¿ã¾¾Y¾*¾b¾a½e¾¾¾ë¾¾F½=¾s¾Q½¾B¿¡¿5¾j½¾Â¾l¿T¿Î¾	¿ À¿¿1¿k¿¾u¾¡¾¿ó¾à¾5¿Ò¾·¾¿¿m¿ç¾O¾ç½%½À¼M¼u¼a¼I¼É¼$½ñ¼6¼¼(½¼¨»Æ»²»p»¼Q¼¼ñ»§»ê»%¼J¼¼Ä¼¥¼Ò¼²½e½ÿ¼¤»ªºw»W»4»jººPºSº»¿ºa»¶»o»»:»Ôººxºº¹¹¹0¹¸ë¸¥¸¸p¹k¹-¸¸¨¸B¸~¸Û·I¸¸¢¸Ì·ñ¶Û·¬·a··p¸¸Ò··¸¾··f¶×¶@¶?µÓµñ¶r¶l¶H·¸ã·\·Æ·ö·
¸+¸·À¶Æ¶j·G¸¸d·j·ä¶w¶Þ¶w·û¶¶ò¶·;·ç¶·u¶c¶·0·¶é¶¶1¶K¶*·¶ ¶·´¶µ~µ¥µj¶¿¶¶<¶1¶¶µÚµe¶±¶µ¶)µ¶t¶Ãµòµ¶ÊµÍµs·
·Rµa¶Èµhµ2µÁµ¶¶µ´|µ¶%¶vµ¶¶k¶¶?µmµfµu´ÿ´K´´Ô´µ2¶¦µu¶©¶¶ÅµZ¶í¶¶äµE¶öµµßµãµKµ­´w´µµ{µÝ´´´´ð³Ë³´à³´Q´Ë³Ò³´´1´õ³½³^´>´Q³ö³_³ó²´E´)µ×µ~³j°x´Z¬µ¶Ó´µt´Å³6²Î²²;³7²t´§³²E³²\²º²³ò±ð±±ÿ±A²Ï²u²³¢²%²±|±x±±\±~±²ý±ß±L±0±«±²:²ö±²²²±$±r±±«°º°(±¿±²/²ë°_°±±³±±û¯b°¯"°X±±@±&±q±L°m°;°_¯Ý®O°±9°°¯B°R°T°â°¾¯U±á°°¡°°
±Ò¯9¯ü®ü¯µ¯¯¯c¯ú¯¥¯&°ù¯¯¯¿¯°¯Ç¯æ¯¯¯¬¯Ø¯°À¯¡¯W¯¯3¯f®¾®Û®¯Ã¯Ù¯Ò®8®Ý®»®}®®!®®Î®ò­r®
¯[®â­®®»®³®q®­ ®e®%®¾®­w®Á­­e®x®ö­­"®Ý­m¬¬º¬­²¬·¬ü¬$­­¦­9®ä­­­­­ç¬è¬¬³¬T­­1­¬Å¬q¬¬y­'­¡¬ç¬þ¬Z¬Å¬4­à¬­Ñ¬S­­¬¬ò«ø«f¬O¬­Î«îª¬°¬½«´¬¬ê«Í««>¬3®,¬l¬¬­ÿ¬©¬ç¬¯®à­¼­©­Q®Ç­V®M­½­;®Ä­C®Ç®{­j®³¯I¯p®­®,¯Å®m¯·°Æ°X°°Z°Ú®Ù®¯@°ï°j°c°¯°e±°°P°À±±²ª²R±²¨²ð²²½²ì²"³³Ì²Â³ö³ì³1³#³³(´å´z´<´´W´¾´?µµ¶q¶c¶¶¶E¶å¶/··z···`¸¸2¸Ô·v¸Ï¸¹ºä¸m¹Ý¹,¹ºÉ¹mºÄºÑºG»R»M»^»X»»k¼Þ¼Þ¼j¼ó¼B½½h½Â½½²½Ï¾o¿¿â¿î¿õÀiÁÀÀÀÃÀ¥ÀýÁGÂÃÃ{ÃÃÄÆÂéÄÅ¬ÅÆÍÆÀÆ5ÈýÈ¯ÈØÈ É¢ÊoÊÊnÉË±ËÍáÎ.ÏÏmÐÑ¬ÑÒ}ÒÂÒ½ÒÓ´ÖiØ9ÛÝ/ÞÝ'ßhàRàáIâiãaãläóåÇæè³éËéËéëì¦ëåê«ë®ìííîñò«ñ¼ñòYòÀòeó8ôõ»ôÐôõöíöñ÷KøÔø§øù¶ùêù9ú§ú÷ú9ûqû¸ûÑûÉûüNüLüTüoüü®ü¦ü­ü üüµü¶üÍüýýýþü5ý,ýý0ýAý7ý_ýdýPýýýýýýý«ýÃý¼ý±ý³ýÀý¬ýý©ý°ý­ý³ý°ý¯ý¶ý«ýÄýèýÚý¿ýðýØý©ýÚýêýàýÌý¼ýÕýàýÂý»ýÖýÏýÉýÓýÓýÍýÈýÆý½ýÁýäýâýßýÙýØýÑýÓýéýÃý¹ýÂýåýÏýÉýÕýÏýÔýãýäýÚýÓýÒýÁýËýÔýÑýÙýéýêýæý÷ýöýñýêýäýêýíýÞýñýÜýØýåýæýþþðýþúýþþùýÿýþ	þûýúýþóýþþþþþ
þøýþþÜýþþþýþþñý	þþþ
þþþþþþþþ
þ/þ0þþþþþ&þ"þAþ7þ9þ5þ0þ9þ3þ"þ2þ;þ*þ+þ0þ3þFþEþGþ<þ3þ?þ3þ7þPþ;þFþLþZþJþUþhþhþJþVþcþQþOþ^þaþ:þþ
þ,þÝýþIþ$þ8þ;þAþPþSþXþYþ^þ^þfþwþþþþ|þnþþ|þ}þxþþþ~þvþþ~þsþþþþþþþþþ~þþþþ{þþþ¤þþþþjþþ7þþþþþþþþ¦þþþþ}þ£þþ©þ¸þ¯þ¬þ­þ¬þ¢þ¡þ¦þµþªþ þºþÈþÀþ¯þ®þÁþÄþ¶þÍþÆþ¶þ¹þ§þ±þ»þ¼þ°þÂþ·þþþ¥þ³þÀþ¼þ¶þ¿þ¿þÀþºþºþÊþÀþºþ®þ°þþþÁþ¾þµþ¹þ²þËþÇþÕþÖþßþÓþãþÖþÒþÊþ¼þ®þ©þ§þ¡þþ¢þ½þÀþáþÑþáþÁþÅþãþßþäþëþïþÿ
ÿøþêþõþôþñþíþ
ÿâþ	ÿÿ
ÿÿÿ"ÿÿ!ÿ)ÿ&ÿ%ÿ.ÿ1ÿ.ÿÿ4ÿ>ÿEÿ<ÿ2ÿ=ÿOÿPÿXÿ_ÿTÿPÿRÿHÿdÿdÿ[ÿIÿTÿRÿVÿdÿ_ÿbÿ[ÿOÿVÿaÿfÿcÿYÿ`ÿ_ÿeÿ_ÿ\ÿsÿwÿoÿgÿ^ÿXÿVÿ^ÿfÿcÿnÿpÿiÿjÿoÿrÿoÿjÿxÿhÿdÿfÿiÿqÿrÿsÿhÿiÿvÿyÿÿÿ{ÿ}ÿÿsÿkÿuÿ}ÿuÿvÿÿzÿÿzÿ|ÿpÿkÿxÿÿÿÿÿÿxÿzÿ~ÿÿÿÿÿ¤ÿÿÿÿzÿÿ~ÿsÿtÿqÿÿÿÿÿÿÿÿÿÿÿÿÿÿÿÿÿÿÿ~ÿÿÿÿÿÿÿÿÿÿÿÿÿzÿ|ÿÿÿÿÿzÿtÿqÿiÿoÿwÿÿcÿiÿxÿwÿmÿzÿÿ|ÿ~ÿÿxÿÿ¡ÿÿÿÿÿÿÿÿÿÿÿÿÿ}ÿÿÿÿÿÿ~ÿ~ÿ~ÿÿÿÿÿÿÿÿÿÿÿÿÿÿÿÿÿÿÿÿÿÿÿÿÿÿÿÿÿ¥ÿÿÿÿÿÿÿÿÿÿÿÿÿÿÿÿÿÿÿÿÿÿÿÿÿÿÿÿÿÿÿÿÿÿÿÿÿ ÿÿÿÿÿÿÿÿ~ÿ~ÿÿÿÿÿÿÿ ÿÿÿ¡ÿÿÿÿÿÿÿÿÿÿÿÿÿÿÿÿÿÿ¤ÿ£ÿÿÿÿÿÿÿÿÿÿÿÿÿÿÿÿÿÿÿÿÿÿÿÿÿÿÿÿÿrÿrÿ}ÿÿÿÿÿÿÿ~ÿÿzÿ~ÿÿÿÿÿÿÿÿÿÿÿÿÿÿÿÿÿÿÿÿÿÿÿÿÿÿÿÿÿÿÿÿÿÿkÿlÿhÿUÿWÿlÿ=ÿZÿbÿ]ÿ]ÿgÿpÿkÿeÿkÿcÿdÿoÿYÿ"ÿòþÖþ×þêþõþ?ÿHÿlÿoÿhÿMÿ/ÿÿíþìþÿÿ÷þÿQÿpÿmÿ_ÿ[ÿpÿ]ÿrÿ`ÿZÿ`ÿlÿlÿhÿmÿuÿsÿnÿ}ÿfÿ_ÿeÿeÿkÿpÿnÿxÿqÿ]ÿeÿgÿbÿcÿeÿdÿdÿmÿ{ÿpÿkÿlÿeÿnÿpÿpÿmÿgÿjÿvÿ~ÿwÿsÿfÿ~ÿuÿoÿpÿrÿ{ÿÿwÿsÿwÿlÿ_ÿjÿyÿqÿoÿtÿaÿ\ÿ[ÿlÿmÿjÿrÿrÿpÿmÿnÿpÿjÿbÿZÿiÿoÿeÿmÿaÿHÿPÿkÿmÿbÿnÿCÿiÿ_ÿgÿfÿgÿ_ÿ`ÿPÿ2ÿ]ÿ_ÿQÿ[ÿdÿ`ÿeÿdÿjÿ_ÿXÿdÿ^ÿtÿmÿ]ÿUÿPÿ^ÿbÿcÿgÿeÿeÿkÿ[ÿgÿaÿ\ÿjÿ_ÿ\ÿ]ÿZÿ^ÿhÿjÿkÿrÿlÿeÿUÿVÿVÿRÿOÿRÿUÿTÿRÿUÿlÿ^ÿOÿ:ÿ<ÿ@ÿLÿ]ÿRÿHÿRÿNÿHÿJÿCÿ8ÿ9ÿ,ÿ(ÿ5ÿ=ÿ?ÿ@ÿ:ÿ0ÿ6ÿ*ÿ0ÿ/ÿ;ÿ!ÿ!ÿÿÿÿÿðþäþíþîþÖþ¾þµþþþ<þÉýëûùvøPø=øøø[økøjøMøù²ùØùPú5úú/úúÛúÇúÂúÛú»úú(û:ûÓú"úùùqúÇúºú§úÍú(ûûûJûûZûtûlûXûûûCû;ûû9û
û?û)ûEû.û~ûzûûû×ûåû¡ûûÏûáûÔûÅû³ûÝûüñûüüüYüfüBüBüKü2ü;üBü8üXüVü ü&ü'ü+üüÞûÏûÛûÖûÀûØûüîûòûàûÏûÃûÈûÔû×û´ûÃûàû×ûûzû û¢ûûyûWûû[ûûNûKû(ûû$ûûâúÝúûûûðúÛúûûçúGû;û7ûdûû¢ûûû´ûÔû§ûmûtûû{ûûtûyûLûûûWûûûtûû®û û¯ûìûüûòûéûüüüü0üüûû
ü
üü	üðûÑûÓûÓû§ûGû)ûû.ûû=û]ûûðúûHû@û$û>ûPû>ûKûnûpûlûÇûÛûèûÉûóûèûü9üGü<ü+ü*üCü.üü÷ûü=üOüLüDüDü<üsü8ü!ü'ü+üüÏûûûDû%ûHû1ûøúúúúXú[úÈùØù½ù_ùUù*ù"ùùøøÆøæø{øbøøkøVøUøcøùþøßøîøù}ùPù\ùùùùùóøÔøíøùùù>ù_ùbùfù0ù@ùùÏøâøÊø#ø@÷,÷öëõôÖóÝóAò;ñUðîHíì¿ëëGé¬ètê*ë¥êIêÁêêNèÖç%èÙææå#åÉäjãIâáÏàààeß¼ÝÝôÝgÝ_Ü³Û¸ÚVÚ¾×jÖêÔÉÕ×»ÕAÔÓÔèÔBÔÏÒÙÑ4ÑÐ(ÐlÐCÑñÐÐ.ÐÐÎ)ÎVÎÍÌËºËíË
ËKËËaË¤ËmÊßÉÊ¸ÊÇÊÊ­ÉYÉ_ÉÈùÇïÇfÈlÇ	ÇÆÆÅÆ)ÇÇ0Å'ÄäÃSÄÄæÄÄ{ÃÃ5ÃÂÁcÁÁÖÀCÁ@Á¥Àa¿S¿¿¿¿>¿c¿^¿¾I¾½¾¤¾ç¾¾.½ô¼G½Ã¼¼Û¼(¼»¸»È»v»ÿº.»¼¼Ñ»0ºººÉºº)º¹É¹i¹iº¹ì¹3ºb¹¹Wº¹¹¸¹á¹6ºâ¹¯¹¹ã¸#¹K¹¸)¹@¹Y¹¿¹º ºì¹(ºº¹ºØº©º®¹N¹²¹¹¹+º×¹³¹ººÙ¹&¹D¹LºåºëººÃº
»ºº
»|»H»¼»­»ÍºÍº»$»»Sº.ºî»[»»»»\ººíºiºwºº»7»ººÒºw»a»U»3»w»)¼U¼ð»é»»e»i¼u¼<¼9»¼o¼¼?»©»i¼ë¼¼½2½E½0¼B¼¥»äº½¡½½½»¼D¼Ì¼å½P¾F¾¾P¾à¾¾Å½?½Þ½`¾ü¼`¼0½ñ¼0½­¾g¾¾¯¾ö¾«½a½×¾¢¿¥¿x¿MÀ|ÀcÀdÀU¿hÀsÀ¶ÀMÀºÀÆÀæÀÙÀÃÀÁWÁ	ÁÀÜÀÁ]ÁûÀ\ÁmÁpÁBÁ¦ÂiÂÌÂaÂ&ÂÂbÂ§ÂÂ%Ã8Â²ÂáÁÂnÂaÂ³ÂaÃ\ÃhÃ0ÂÂÄôÃÃ¢ÃÄÄWÅÝÄ)ÅÅ£ÅýÅ\ÅÅÅÊÅ(ÆÒÆúÆ3ÇÇØÆ ÇuÇ¾Æ ÇmÇFÈáÇ'ÈÉÈÈ#ÉÑÉÉ%È+ÉûÉrÉíÈÌÉ3ÊëËtË×ÌõÌáÌvÌ~ÌúË7Ì´ÌÏÍÐÍ¬Í~ÎÎÎÍÎãÎ¼ÎQÎ@ÎÎÎGÏ,Ï»ÎÎ-ÎÏÓkÖðÙ[àiáNà¦ÜuÙ÷× ÖáÖ9×²ØkØ1ÖÕëÖáØSÙ×µØØêÖÚÝ=Ú¡ÙÆØØÙwÙÇØë×ÚÖÙúÙùÙÛÐÚÚÛ5Ü§Ü±Û¼ÚlÛÝ@Þ_ÝÜéÛXÛÛJÜãÛ³Ü[ÝÁÝß³Þ?Þ!Þ*ßGßàiàß}ßÛß`áá6àãßYà$à9à6àOá»á÷á àôßÛàOáËàÅá¿ßßÝ>ÞÞbÞÓÜ Û²ÛÓÛcÛÇÚÊÛÚ7Ú¯Ù<Ù¢ØFÙÌÙuÙbØP×ºÖ×T×ÖüÕñÕÕÇÔ{ÔßÓ¸ÔÕæÔíÓÔ+Ó0ÒÁÐUÐÏxÎÍ	ÍgËË|Ê<ÈÈ&È­ÇÇ§ÆïÅÅçÄWÄ'ÄÃRÃYÃÂAÃ¿Â|Â%Â×ÀÊÀÀ­¿1À!¿½¿¾Ø½¾5¾Û½½¼¼8¼ñº0»Q»>ºº»áºxººÙºÕº:º(ººAº¹8¹£¹^¹¹ß¸¸g¸¸ó·&¸>¸¸··¥·X·Ì¶¿¶ ·Ê¶m¶nµ\¶·©¶¶(¶~¶Uµ[µ¶'¶¬µ=¶L¶w¶µH¶±¶óµÚ¶·¶{¶r¶½µ¶DµØ¶4¶½·J¶j·Ó·m·Ó¶L·0· ¶·ýµ³µµµ¶¦¶µúµøµ³µµ¶¶Ý¶Ôµµ¶´µòµ¿µµµéµµÚ´Ý´µ'µµE¶Ã¶Ê¶ ¶¶O¶Úµ"¶¯¶¶NµåµµÒµ¶µµïµ¤µAµCµ6µµÌµúµgµ¶ú´µ"¶¶¶_¶¶¶ª¶	¶B¶µT¶d¶¶|¶e¶¶qµiµðµFµ¹µÐµµóµÛµµ
¶8¶ÜµÐµ¨µì¶¶^¶²µÍ¶>¶¥¶óµï´À¶úµ ¶¶Í¶1¶¶¶m¶·¶Ö¶-·J¶2¶E¶¶Êµ.µlµµhµ#µÐ´´¹´ì´
µLµ6µ1µ·µÉµ!µa´Ó³´µ´¡´ª´º´Î´ä´´~´G´Ú³B´Ø´­µµDµeµa´@´4´â³´³0³°³*³ô³Õ³#µ´î²åµy´ï³H³-´j³³¨³%³)³;²Õ²Û²³Ð³|²|³:²³Ì²²w²ü²I²²©²#³¸²þ±â±ë²j²ß²º±}±ò±¼±]±;²ï±±±]²I²Ý±K²²n²².²²T²²?²À±ß±ä²½³R³z²?²v²>²L²²X±à±²Ö±²!²'²®±¢±ý±²²ï±y±2±
²þ±÷±:²²H²À±·±²°±c²±e±²l°±¶°±\±±È±±h²:±¼±C±N±±±Y³Ý±Ã±á±6±°Ï±K±±Æ±n°Ñ°&²-±°¹°°g±&±W°¥¯Ø°±g±±¶±±±å°ì°é±Ç±é±±±±d±±±¦°@°à¯H°Ë°°õ°ò°Ç°ë°x°°¥°±E±±D±Å°°Ù¯°ó°1°Ã°°M°°ø°¸°í°
°»°/±Ö±²«²ò²ý²U³µ@³Ë²æ±Ç°!±,°;¯±(¯°ì°Í¯®T¯{¯Ò¯o°®[°ü¯^°ù¯0¯Â¯¯Ì¯¤¯°° ¯o¯M¯Ð¯¦¯¶­Ù­¯¼®A®D®%¯^¯¯®Ì¯®¯b¯Æ¯)¯þ®m¯¯û®&¯ë®¯§®Ã®·®Ì®)¯L¯²®A®²®ð®¢­?®Â®ü®	®®=¯¥®|­®×­¼­­Ú­ÿ­®Ø­*®-­_®®®­¯Ü®*®¼­y®Y®N®®®°­Ì­?­.®õ­>®ò­·®®­­Ð­­æ­ý­¨­¬­Ò­0®¿­
®ê­b­ ­¤­w­t­Y­Ä­$®­k­¹­­­Ú­­Ñ­é­m¬¬|­Ù¬¬¬à¬­á¬I¬b¬S­é¬l¬Õ­{¬­m­à¬u­Ù¬5¬ÿ¬­I­p¬¬¿«v¬`«¸«V¬¬ç¬è¬[­þ¬;­è¬¬6¬/¬]¬¬¬«¬Ý¬¬¬¨«§« ¬B¬&¬U¬}¬G¬¬³¬¬¬­¬¬2¬Þ«û«\«|«]«««úª«K¬_«O«¤ªD«T¬À«Ôª­i¬Ú¬A¬$«ª«M«­ó«è«%­®¬¬­$­,­÷¬(­A¬^­í­6­­c­á­Ê­ë­º®®>®¯8¯g®®3®Ø­®¸­¬­®\­*®1®[­ì­ã®ð®_¯°®¯#¯Ð¯~¯K°°¤¯C°o°A°ü¯ï°G°°°e°°÷¯t°x°	±t±±´°½°@±º±<²i²¢±±²
²h²à²s²1²P²²N³D³«²³F³³¯³ô³U³J´u³Ï³@³´´Ô³£´´u´ÿ³
µµµë´«´Ê´»´KµØµ6¶¶ôµµ¶ø¶M¶öµ^¶K¶ÿ¶=·;·:·§·P¸6·ô¶·Æ·§¸¸0¹ê¹ª¸¾¸0ºH¹¹sº1»Þº»3»É»Vº»Ú»1»¡»X¼ä¼\¾ü½ß½é½ñ½I¾Ú¾0¿°¾¿~ÀÁ5ÂöÂýÃáÃ¹ÄpÄñÄÑÅiÅ!ÆÇÇÊÇÛÈYÉSÊË¿ËÌË»Í¢ÎBÎÍÈÎáÐfÒkÔì×ÙVÙÞÙUÚÚÛÛÜÄÝÝïÝÞ'ß¬àâîâòã¨ãÿãÖäåbå¸æAè§éëuíeíyìxïõñöòÕóÓôÅõ_öföQöWöcöÎöÁ÷-ùzúÇúæúû9ûûÚûÉûüôûUürüüÁüàüâü÷üýýýSý`ý?ý*ýýýý
ýýDýaýVýCý7ýýËüµüòü@ýYýCý3ýFý{ýlýqýiýýý{ýpýzýýýýýýýrýsýýýýýýýýýýsýýýýýýýýýýýýýýýýýý¬ý­ýý²ýÁý¾ý©ý°ýÀýÀýÑý²ýý«ýÀýÔýÐýØý¼ýÊýÐýÖýáýéýÌý¶ý²ýÖýçýÏýØýËýµý»ý×ýÍý¿ýàý¾ý×ýøýËýÛýËýþýäýïýêýÜýêýàýÙýáýÛýàýçýîýþâýåýüýñýùýöýôýÝýúýâýýýþþþþþþ÷ý	þþòýþþÿýþþþþþ%þþ4þ1þ
þ0þ,þþ#þIþEþJþ;þ4þ5þ3þ7þ9þ?þ6þ!þBþDþþûýþ!þþþýþçý÷ýþþ(þ9þAþUþhþfþaþgþrþYþOþDþYþaþvþHþ]þ]þ`þQþ\þoþnþhþmþtþuþeþRþcþqþbþmþyþyþ¤þfþ{þlþ`þþþ\þvþsþxþnþfþwþvþtþsþyþþþ}þþ|þþþþ¡þþþ¦þþþþþþ¬þ¨þþ¹þþþ­þþþªþþ¬þ þ­þ±þ¡þþoþþþþ©þ þºþþþ¢þþ¢þþþ þþþþþþþ¡þ þþ¬þ³þ¾þ¸þÇþÆþÃþÁþ¹þ«þ®þ®þ²þ·þ¨þ§þµþ¿þ±þ­þÙþÍþ±þÝþ×þÍþÒþãþçþÜþÕþåþíþßþíþúþìþ
ÿõþóþÿüþ
ÿ	ÿÿÿÿ!ÿ#ÿÿÿÿÿÿ3ÿ7ÿ@ÿDÿ9ÿ7ÿ@ÿKÿWÿTÿSÿ]ÿPÿCÿkÿfÿVÿ[ÿWÿJÿcÿnÿdÿYÿcÿYÿYÿeÿcÿnÿnÿcÿtÿ]ÿ^ÿ{ÿÿyÿdÿjÿeÿeÿiÿgÿhÿqÿuÿjÿkÿnÿgÿyÿvÿmÿvÿpÿqÿeÿ[ÿeÿnÿkÿiÿjÿnÿpÿqÿrÿpÿqÿsÿqÿzÿÿÿwÿwÿzÿÿÿyÿÿxÿÿÿÿÿÿÿrÿÿÿÿÿ~ÿlÿÿxÿ{ÿÿÿÿÿ~ÿÿÿÿÿÿ~ÿÿÿÿÿÿÿÿÿÿÿ}ÿÿÿÿÿÿ}ÿÿÿÿ}ÿwÿÿÿÿÿ|ÿÿÿnÿuÿ{ÿÿÿÿqÿeÿ`ÿÿÿÿwÿ}ÿÿ~ÿpÿ~ÿÿ}ÿÿÿ|ÿÿÿÿvÿÿÿÿÿÿÿÿÿÿÿÿÿ}ÿÿÿÿ}ÿyÿ~ÿÿÿÿÿÿÿÿÿÿÿ}ÿÿÿÿÿÿÿÿÿÿÿÿÿÿÿÿÿÿÿÿÿÿÿÿÿÿÿÿÿÿÿÿÿÿÿÿÿÿ¡ÿÿÿÿÿÿÿÿÿÿÿÿÿÿÿ~ÿÿÿÿÿÿÿÿÿÿÿÿÿÿÿÿÿÿÿÿÿÿÿÿÿÿÿÿÿÿÿÿÿÿÿÿÿÿÿÿÿÿÿÿÿÿÿÿÿÿÿÿÿÿÿÿÿÿÿÿÿÿÿÿÿ|ÿÿÿÿÿÿÿÿ|ÿÿÿÿÿªÿÿ~ÿÿÿÿ{ÿÿÿÿÿÿÿÿÿÿÿÿÿÿÿÿÿÿÿÿÿÿÿÿÿÿÿÿÿÿÿpÿ|ÿrÿZÿZÿ=ÿ%ÿ8ÿ1ÿ<ÿQÿkÿzÿtÿhÿfÿYÿeÿgÿ]ÿ)ÿ	ÿöþßþüþÿYÿXÿrÿnÿmÿ\ÿ@ÿ+ÿÿ0ÿUÿ=ÿ,ÿ2ÿOÿfÿnÿoÿrÿ~ÿZÿÿdÿpÿpÿbÿbÿmÿqÿpÿlÿ[ÿtÿ[ÿaÿmÿqÿoÿnÿoÿiÿnÿgÿbÿdÿeÿgÿfÿfÿkÿoÿfÿ`ÿaÿeÿpÿkÿfÿpÿpÿgÿhÿXÿ`ÿ}ÿtÿqÿ\ÿ^ÿ`ÿ_ÿkÿuÿrÿtÿtÿpÿ\ÿlÿiÿjÿrÿsÿmÿcÿ[ÿcÿsÿiÿjÿqÿuÿpÿlÿlÿjÿgÿ`ÿYÿYÿrÿjÿcÿgÿZÿ_ÿqÿ^ÿSÿoÿpÿkÿeÿnÿtÿkÿiÿfÿTÿHÿWÿdÿXÿuÿuÿnÿ^ÿhÿfÿ_ÿeÿiÿlÿqÿXÿ_ÿ\ÿ^ÿ\ÿ`ÿ^ÿ_ÿcÿgÿiÿ]ÿ`ÿ_ÿYÿlÿ\ÿXÿWÿSÿWÿ`ÿbÿaÿ[ÿlÿWÿcÿSÿ\ÿLÿOÿ]ÿeÿ_ÿQÿWÿBÿPÿGÿ0ÿ9ÿSÿUÿLÿJÿEÿJÿVÿGÿ`ÿ;ÿLÿCÿ(ÿ*ÿ%ÿ&ÿ5ÿCÿCÿ9ÿ/ÿ)ÿ6ÿ/ÿ<ÿÿÿÿÿÿÿ÷þáþêþýþØþ¦þ¦þzþbþþ±ü®õwî2ëê´é0èç·çæúåDæ·èyé·é&êõéîéªê¥ë;ìMìJící¨ëì,îuîïëêNëìkííYíOî=ïcïïþï7ïðñQñÕðcð»ð0ñ@ñRñDñðkñ×ñ*ò4òüòäò'óóyôôõóôÄôSõ=õ²ôôpõDöö7õ´õköZö"öö¾õOõNõMõ¡ôóÈôõaó½óô~ó@óÛòófóÝòîñ5ò.óíòZò/òwòíñîðwòÍò©ò=óó¾òòñCòóòòBòò½ò#ó¶òÑñròò§ñò9òßñññ?òËòOòñ®ñ5òfñ\ñOòñkñaòóZò_ð¬ïMðÌð\ðïàîðØïvïçíbî¦ïEïFïð»ðð[ðéðñLñ1ñYòdòëñ{ò»òòóÜóó1ó	ó`ó^óóÎósóìòó/ó!òñÎðîðññoññÿðîðñòýñËñòYòVò|ò
ó5ó*óÙóHôRõêôýôöÏõõOö6öXõ¯ôõLõëôØôÿôõ!õÚôÝôöôõºõô»ò2óóZòOðïïmîçí´íæísíë-êêë9ëé{êvéNééíèè^èÄç6è¿è%èè}èfè=èòçè]êêéïéôéhë'ëúê
ë«ééóèÿç|çVççæoæ]æÑåVåûã_ã ãá¯ßmß¡ß`Þ	Ý{ÜÛOÚ	Ù_ØÍ××ÝÖÍÕVÔ_ÓCÒµÑyÑÐºÏZÐ-ÒÑìÐ@ÑXÑÆÏêÎ¶Î³ÍÍ\ÌÌÌbÊDÉÄÈëÇ¸ÇAÈ|ÇÛÅ~ÅºÅCÅrÄ/ÄÃ[ÃýÁÂ'ÁxÁÍÁ<ÁôÀôÀÀNÀæ¿¿7¾]¾³¾5¾z¾(¿¬¿¿â¾½ ½á¼¡¼½½Ü¼Q½9¼S¼à¼3¼ð¼Ï¼¹¼(½¼û»Ï»¨»)¼¼õ»r»Öº)ººë¹ºY¹¹Qºò¹Û¹2¹à¸Û¸¹:¹»¸¸¸º¸¿·7·(··x·«·×¶¶R¶¶ãµ$¶Þ¶ç¶·hµÜµpµ<µ©µ½µ¶ÜµÖµµê´µµx´0´¡´s´!´X´´µµiµU´­´g´Á³Ò³ô³³>³Û²ï²9´ú³#³(³¦²Õ²½³|³²³©³°³³È²Û²f³³e³b²×²U³½³Y³­³ñ³Y´+´³:³w²`³V³ó³¦³¸³º³³_³K³è³N³7³à²Õ²:³V³w³t³³ú³n´Ë´½´y´´~´´å³³¨³J³³A´7³¿³÷³è³9´6´Ê³Á³Ê³
´m³1³©³è³Q´§³5³ï³´¤´C´´~´Å´³´Ô´Ë´´Q´gµ'µ¬´DµÔµû´ý´á´´0´¶ô´êµé´µXµÆµÕ´´u´§µ¶µ´µwµµ¶¶«µ8¶e¶¶«¶¶È´½´â´µ´µè´´µ&¶í´¶¶,¶B¶Qµ¾µ	·Ìµí¶¶¶è¶j¶2·)·I·w·Ê·£·A·8·µ·Ð··b··G·ò··q·î·`·
·æ¶¬·}·å·o·¸¸·±·w·Ö··¸©·U¶¡··Ã·¸é·^¸a··t¸¤¸L¸>¸ß¸6¹¬¹7¹6¹¹T¹ñ¸¹À¹º¹¹:ººä¹wºº÷¹°º¬ºººXºFº»ºáºººE»è»i»Ã»Ù»º¸º´»Îº¼é¼s½<¼x½U½3½Ñ½È½¼·¼½±½Z¾+¾p¾/¿;¾½½½-¾¢¾¿£¾1¾h¾h¾¾ë¿ÀÁÃAÄÆ,ÇzÆöÅÅóÃ
ÄGÄúÃÚÃRÃ.ÄÃOÃÃÄÃÃWÂáÃ"Å4ÆÈÄ¨ÃÎÂõÂÃÙÃÃÃÃ°ÃÄÄqÄÄ´ÄaÄÅÑÅÆBÅÄÅ/ÆcÆ|ÅÖÄ×ÄÄ¹Ä_Å¥ÅÆ)ÆÆÇbÆÞÅÆLÇÞÆdÇÈ@Ç«ÇÂÇEÈþÇzÇ\Ç,ÇÇæÇ^Ç;ÈàÇ»ÇÝÇõÆ×Æ×ÇÇÂÇµÆ³ÅÞÅ¨ÅüÅüÄFÄMÄÄÄþÃBÄPÃãÂ¯ÂTÂôÁJÂ¤ÂsÂ2Â{ÁÀÁ7ÁÙÀsÀÀÄÀ¦À]ÀÒ¿Ã¿ÀwÀ»¿»¿¿¾x¾¾Å¾ô½ê¼ñ¼ÿ»ÿ»¼fºkº¤ºñº¹7º¹¹o¹j¹y¸c¸µ·¹r·í·É·9¸Î·×¶F¶­µº¶h¶ªµuµ ¶òµÿµµµ«´Ê³:´#µ0´>´´Ý³´³y³Ù³Ã³ñ³u³³æ²³³´N³Î²«²³5³^³ö² ²²M²³³ä±±3²	²º±3²¿±²±û°X±Ï°y°æ°Ú°±m°¦±±]±b°P±±}±±»°°Ç¯Ý±«°±x±'²
±²°±±A±d±^²u±P±ï±;±ï°±ô±²²¿±
²²Z±Ö²x²|±U±h±Ã°n°%±®²¹²ó°5°K°O±±°°°6±±Ó°ã°<±6±2±â°ô°ý°°'±±±ù°°ì°ø°D±>±²±¤±Y²²×±)²í°F°Ó°<±1±@±Â±t±É°ë°3±²±4±²V±é°V±Ý°Ë°Ü±£±	²¢²µ±±$°î°÷°ä°±g±y±Ã±±?±M±W±y±±£±#²Ò²ø²²ê±U±¨±ü°=±I²õ±­±.±5±±a±0±¸±_±L±K²²±ö°±U± ±ó°±*²±§°±»±å°~°Î°°°í°¾°_°N°°e°¯°Ú°±°°a°#°±¬°û¯C°A±á±±Ë°á°Ð°Ì°û°ñ¯L¯¦¯ò®u°s¯°°ù°b°½¯½±ó°°8°]°G°°Ú¯Â¯O°¯°Ù¯Z¯X¯|¯°¼®¯¯C¯¾¯Ç°M¯r®M¯¯_¯¯¯D¯5¯9¯¿®J¯b¯¹¯Ç®0¯(¯¯L¯.¯|¯¯B¯ÿ®t¯þ®Â®B¯È®ý®¯ ¯3¯c¯°8°ß¯¸¯ò¯°¤¯¯Ñ®ê®ñ®®B¯°¯&¯c¯u¯&¯c®Ó­æ­L®Q¯¯í®ü®Í®¯±®È®Y®N­®Ð­4®:¯Ç­®t®Ì¯ñ®£®£®{­®U®®ª®¯j®o¯°¯æ®x®|¯®Ì®®6®Ö®`®¯<¯m®p¯ ®ò­®®t®[®J®C®;®ë®g¯Y¯¤®¯q¯O¯¢®¯1¯³®l®ò®Õ®®¹­®é­*®[®P®Û®Ì®2®8®Ê®Û®®Q®l®î®_¯¢®Z®ß­v­Ã­­"®n®ü­®M¯­²­®Å¬÷­ ®Õ®M¯Ñ°?±ê°[±°X²®°m¯ï®¸®ç­r®P®e­â®(¯æ­|­î­U­®Æ­­®ç®r­®8®W­®Ò­A®®;®®¨­®í­'­+­,­?­¬I­À­­ã¬º¬§¬x­Ä­­ã­Â­­@­k®«®Ä­o­O­R­­a­í¬­Á­­­­s­­­=­ ¬Ã¬Ð­­Ù¬¬­­Å¬¬¨¬¬¬
­h¬¬&­­Ø¬¬÷¬U­È¬ ­­j­­ú¬$­I¬P­¬>¬L¬p­R¬«M¬¬H¬¬é¬û¬¬¶¬ú¬Ü¬&­¬$¬~¬¬¬¬u¬¬Ô¬­N­ð¬Ï¬­@­¼¬´¬­,¬é«x¬¬Ø«««à«/¬,¬Ç«.¬.¬§«G«±¬à¬£¬¬¬ï«±«é«j¬
¬©¬¬¬««åª¼«¬Ô« ¬½«¬ì¬á¬¬¦«Ñ«¬««M««Î«²«t«a«Q«|«|«²«W¬¬k«¼«÷«¬{¬ç«é«?«j«a«±««á©_ª «U«é«-«ø«r«E«øªä««æªhª«ð«¾ªxªO«³«e«f¬^¬¶«¬0¬xª4¬j¬y«¬È«¨««¼¬¬§¬¬Y¬¥¬=¬Ù«¬$­ë¬÷¬$­<­¬¬ü¬-­^­å¬®ç¬®ñ¬­£¬Ó­U­i­ß­­Ê­è­s®¯"®®Ô­M®_­­½®q¯,¯¡®Þ­ü­®¬­ô­A®½®Ï®ì®Ì®Å®¯¯â¯¯a¯v¯	¯v¯°`¯$¯-¯4¯ÿ¯W°°G°3°ê°*°·°o°"±Ð°Z°ê¯°a°K°Ñ°°Î°ù°±Ù°ú¯á°È±(±°y±L²¯±r±±²²)±ä°ä°±²b²³²U²¾²³¾²`²U²M²²Ó²Ñ²D³ß²³g³U²Ò²~´X´È³@´Ã´0´R´j´Ö³â³´7´Åµµ«µ ¶>¶r¶L¶µÜµÆ¶h·]·À·¸¢¸Þ¸¸î¸+¹¹¹(ºÛ¹Jºµ¹!º»½»»ù¼æ¼½o¼]½ä¼)½½ß½Ï¿ù¿¿ÀÂëÂÃìÃÑÃËÃÄÄ ÄÄÄqÅÅÆIÇmÈÉÉRÉiÉ¼ÊúÊËUÌèÍ6ÏOÑÓÎÒÒÕq×ú×ÙóÚ¶ÛaÜ½ÜÀÜáÛhÛ"ÜjÝÁà4äåâåæè±ê"ììíÚîåîð×òzô ø[ù[ú±úû5û­û·û¬û±û¨ûaûVûYûGûXû^ûWû6ûÖúÂù÷Ìö¸ù¬ûÕûüüìûCüSüdüzü|üü ü£ü¶üÀüÅüäüìüàüÏüÉüÞüìüðüÿüýýýýÿüýîü!ýýýýýýý;ý*ý,ý9ý,ý,ý4ý5ý>ýOý`ýZýKýQýZý]ý^ýgýOýýtýaýCýLýfýý|ý_ýfýOýKýtý¢ýý{ý~ýýýýýwý|ýoýný«ýýýmýýý®ýý´ýÁý¨ýýý£ý²ýÂýÈý¼ý£ýý«ý¢ý¡ýºý´ý·ýÆýÐý¾ýÔýÂý«ý¡ý¾ýÁýÑýÀýÏýàýÏýÆýÇýÍýÊýÓýÝýÒýÄý±ý°ýÒýÐýîýñýîýúýçýîýþþóýþþ	þþþþþýþþþþþþþ	þþþþçýþþ	þõýþôýþ	þþþ+þ2þ)þ#þ5þIþ2þ0þ;þBþ3þ9þ7þ[þ<þ<þMþGþQþ^þYþEþ@þ=þ3þ;þPþKþ:þeþaþTþ]þGþ[þQþ;þ þ<þRþ\þaþjþ_þMþRþWþYþ^þsþlþoþtþsþVþoþMþiþeþfþqþmþlþuþuþ|þþþþuþ~þþ~þ¥þþþ}þtþþ}þþþþxþtþþþþþþþlþ{þþ]þ}þpþzþ}þxþkþiþkþqþþþþþþþ¡þþ£þ®þ¥þ¯þ¦þ¤þ®þ©þªþ­þ¤þ¢þ®þ¸þþ´þ¸þ¡þ¡þ´þ¶þÉþÄþÆþ¶þºþÏþÚþÚþÏþÆþÕþÞþàþíþÒþòþØþöþÿúþðþöþÿÿÿÿ'ÿ#ÿ2ÿ1ÿ3ÿ:ÿ;ÿ2ÿ=ÿ@ÿMÿOÿDÿJÿUÿLÿNÿbÿXÿYÿWÿQÿNÿcÿdÿ_ÿQÿYÿXÿaÿmÿcÿ^ÿdÿ\ÿpÿuÿ]ÿvÿrÿsÿmÿnÿlÿjÿmÿkÿbÿfÿ|ÿÿrÿ[ÿxÿ\ÿzÿÿtÿpÿsÿpÿgÿkÿsÿkÿpÿvÿkÿvÿjÿwÿuÿ{ÿ}ÿÿÿÿÿsÿqÿvÿÿyÿ{ÿÿhÿÿÿ~ÿÿÿ}ÿuÿqÿsÿÿzÿxÿÿÿnÿ~ÿÿÿÿÿÿÿ~ÿvÿÿÿÿÿÿÿÿÿÿÿÿÿÿÿÿÿÿÿÿÿÿÿÿ~ÿqÿ}ÿÿÿzÿxÿÿÿqÿoÿsÿ}ÿÿzÿuÿvÿlÿÿÿÿxÿÿÿÿzÿ~ÿÿÿÿÿ}ÿ{ÿÿÿÿÿÿÿÿÿÿÿwÿÿ}ÿÿvÿrÿ{ÿÿÿÿÿÿÿÿÿÿÿÿÿÿÿÿÿÿÿ|ÿÿÿÿÿÿÿÿÿÿÿÿÿÿÿÿÿÿÿÿ£ÿÿÿÿÿ¢ÿÿÿÿÿÿÿÿÿÿÿÿÿÿÿÿÿÿÿÿ{ÿ}ÿÿzÿmÿWÿ[ÿ|ÿsÿ{ÿÿÿÿÿÿÿÿ ÿÿÿÿÿÿÿ£ÿÿÿÿÿÿÿÿÿÿÿÿÿ|ÿÿÿ¢ÿÿÿÿÿÿÿÿÿÿÿÿÿÿÿÿÿÿÿÿÿÿÿÿÿÿÿÿÿÿ|ÿÿÿÿÿÿÿÿÿÿÿÿÿÿÿÿ~ÿÿÿvÿzÿÿÿÿÿÿÿÿÿÿÿÿÿÿÿÿÿÿÿÿÿÿÿÿÿÿÿÿÿÿqÿrÿiÿiÿHÿÿÿõþÿÿDÿgÿvÿmÿdÿyÿfÿ_ÿYÿ`ÿSÿGÿ/ÿÿ-ÿEÿaÿmÿiÿkÿfÿRÿ9ÿ5ÿ@ÿCÿcÿOÿPÿOÿSÿ]ÿmÿtÿnÿhÿkÿmÿrÿqÿyÿoÿ\ÿ^ÿiÿ_ÿZÿbÿlÿ[ÿhÿiÿpÿuÿqÿlÿZÿ_ÿ`ÿkÿ^ÿ\ÿgÿbÿ`ÿmÿhÿeÿhÿiÿtÿcÿkÿqÿkÿaÿiÿzÿiÿ_ÿmÿsÿ^ÿcÿgÿhÿsÿ}ÿrÿgÿwÿuÿsÿoÿyÿmÿnÿoÿlÿuÿzÿjÿ]ÿ}ÿlÿlÿlÿlÿlÿnÿlÿ`ÿ`ÿ{ÿ_ÿtÿmÿkÿbÿ`ÿVÿXÿjÿfÿ\ÿaÿcÿpÿhÿqÿoÿfÿ_ÿSÿAÿDÿgÿfÿGÿMÿbÿgÿ`ÿWÿWÿ\ÿeÿqÿyÿzÿVÿTÿ]ÿcÿeÿjÿjÿdÿ^ÿ[ÿ]ÿeÿWÿRÿ_ÿiÿ]ÿ\ÿ^ÿWÿRÿQÿQÿcÿZÿ^ÿ^ÿ^ÿUÿMÿBÿTÿZÿQÿTÿTÿWÿSÿ_ÿFÿ>ÿUÿiÿdÿQÿFÿNÿYÿQÿ<ÿSÿ;ÿ<ÿ?ÿ5ÿ=ÿ-ÿÿÿ.ÿ5ÿ"ÿÿ&ÿ?ÿ-ÿÿÿÿÿÿÿÿÿçþàþòþÇþÀþ þzþDþÑý;ú×ìâ ÜcÙc×YÔúÒQÒÏªÎÚÍÉÐÒ4ÒðÑbÒÎÒPÓ_Ô	ÕÒÔÖ~Õ}ÔÉÕÐ×X×dÕÉÓÔÞÕgÖÖI×ÌØJÙ5ÙoÚ:ÛæÙÛoÛ©ÜèÛÛÛñÛ%ÜÛÜÜæÚ0ÜKÝ±ÝÝKÞ«ÝØÝÞäßÙßéÞ*ßÜß#àÔßâÝÝ~ß©àÁß ÞßßÃÞeÞSÞåÝ}ÝeÞºÞFÝ\ÜIÞ&ß/Þ³ÝÝAÝÝjÝ»ÝÈÝùÜbÜÂÜÓÝAÝþÜ¸Ü	ÝhÜ&ÜÝÞCÞß.ßâÝûÜ¹Ý¬ÞÞÝïÜmÞ&Þ´Ý7Ü
ÝåÛtÛÀÛQÛúÚÞÚÐÚqÛ­ÛöÙÙÃÙFÙyØvØ$Ùã×Û×ØØþØØðÖwÖ××ÞÖôÕIÖÇ×U×¸ÖÍÕÖ¦×ØÖÈÖæ×ÄØ´ØÎØÊÙÚpÚùÚÜéÛåÛlÜÕÜ?ÝWÞÄÞÞèÝëÝ-ÞÞuÞDßßYÞGÞËÝçÛÚÓÙÌÙÚ^ÚÚgÙnØÐØ<Ù¼ÙÙ5Ù5ÙÙÀØªØ)ÙUÙáØ¼Ù/ÚêÛjÛ
Ü9ÜÝÚ­ÛÜ5ÜÛñÙëÚCÜ¢Ü¾ÜÜöÜ ÜÕÛÜÜ®ÜaÝÜ3ÚÛVÛâÙw××ìÖåÕÕÕÆÕ}ÕÓKÒÒ)Ó~ÒÁÐ.ÒãÐÐ_ÐúÏ+ÏÐÎXÎ_ÎÎÎ²ÎøÎÏ¾ÎÎ\Î|ÐwÏ1Ï(ÏÐ]ÐOÏ¬ÏÏùÎtÎkÍÚÌ.ËðÊÚÊJÊ ÊÂÉÉÉîÉ]ÉÈyÈ¥ÇÇpÇåÇ¼ÆÏÅñÄÅ¬Ä4ÄÃÃoÂOÂåÁCÁÉÀû¿¿¿í¿8¿ø¾¾À[¿>¿§¾¿Â¾Ò½p½½½µ¼ö¼¼v»§º¢º[ºgºáº6ºÈ¹¹8¹o¸b¸¸ä·o·¸¸·;··Ñ·¸·£·]·Ù¶y¶{¶¶¨µjµµ¶h¶º¶Íµñµfµåµ.µµ4¶¬¶à´U´Ë³4µ5µv´'µZµ\µä´µØ´´´´D´\´Ì³î³Ê³D³±³Ý³^³8²â³Ï³³h³³³È²²Ú²²¿²ö²²$²²¿±~±Ä±±=±A±W±	±®±ë±º±7±à°±E±a±
±<±±±G±°õ°A±ò°Å° °ø°±°°g°°°°°±Û°Ï¯6°i¯°T°®®°¯ø®s¯²®)¯®¯Þ¯Ý¯x°°c¯Ú¯b°Ó¯¯1°ª°è¯Ã¯ý¯	°F°H°µ¯@°2°¯°Ì¯;°ð°°
°ù¯º¯ò¯#¯¯í¯r°É¯Û¯Ö¯Ò¯â¯?°°+°Á¯þ¯Y°Ø°±J°°°H°(¯¤¯ç¯Í¯<°à¯S°²°°°ì¯è¯g¯°ß¯Ù¯°þ¯­°°ª°ö¯k¯°¿°Ð°G°f°?±â°>°}°%°ñ¯¸¯:°Þ°À¯°°(±¿°H±p¯e°±¤°G±S²E±Ç°¶°X°°Ù°i±d°¯Ã¯ù¯]°£°¶°$±º±½±q±±Q°c°°°°Ù°o±î±u±±°°°ô±.²¬° ¯Ý°±ª±Y°±8±x±µ±ä±²ì±±ô°ï±L²I²×±í±A²Ò±³±È±¾±)²²Ý²í²)²T±£±»±¦±²Ø±O²<²1²²'±W± ±²°²Þ°±¾±7±5±÷±²4±;±²1²"²±&²²õ²ê²t³(´³>²)³³a³b³´³Ý³G³³f³ì³2³ª³r´Í³l³ì²&³­³´í³&µµi´kµ]´Ô²³é´´È´d´µYµuµß´&µ÷´ÖµûµµHµî´æµÈµ¶ÿµ?¶þµ¶z¶F¶<µ§´¶£¶ªµoµµß¶+¸ë¸²¹»y»»Oº¹·¸E¸­¸è¸8¹Ò¸ê¸V¸¸s¸	¹é·F¸¹õ¹º7¹Ö¹y¸l¸í·ó·¬¸¸|¸à¸õ¸6¹2¹l¹¹¹Å¹Ë¹Ï¹¹¹¹¹z¹µ¹¤¹¹5¹î¸¬¹÷¹©¹;ºuº0ºð¹W¹Ñ¹#º+º%ºÂºlº^º°º±ººpºsºu¹.ºB»5ºº
º#ºT»Ú¹Z¹jºqº»Õº6ºEº¨¹o¹¹¹®¹ñ¸º¸È¸¸^¸õ·à·)¸4¸1¸/¸¨¸Î¸ÿ·\··;··ã¶º¶¤¶¶¶#¶ÿµä¶7·X¶ÚµOµ¸´þ´¶ÄµHµÅ´ã´Y´¨´~´*³O³ý³¢³³¿³³³]²_²è²U²³I²²b²h²²Í²Ù±ñ±á±À°È±¦°¦°L°X°Ô°°Ì°A±4°.±°
°Ã¯(°"°%°3°º¯S°±¯¯N¯;¯¯/°l°Ó¯`¯;¯d¯°g°Ö¯u¯¯R¯ó®­®4¯Ì¯
¯Û®.¯ç®®¯a®×­¯®y®ó®s¯ã­~­t­è­F®æ­¯Ë®»®a®¯+®­5¯ß­à¯ì®ò®1®Õ®Ê­}®¯w¯¯6¯ý­ö­{­Å®I¯_®0®×®Í®¯¯Ç®®½­Ý®Æ®á­ç®®U®®¯¯®Ç­?®0®q® ®ö­­è­®)®R®ò­r­µ­:®N®Õ­½­ç­®®®Þ®C®h®>®4®}®!®®¯.¯i®¹­T®H®ç®=®{®T¯W®¥­_®¯»¯ ¯n¯*®ü®/¯P¯¯¯¯¯2¯;¯5®d¯ë®û®®â®^¯F¯
®Y¯
¯ö®ÿ®M¯¯¯ò®í¯Ï®"¯ý®¯i®Ì®¯·¯â­X®Ï­
¯¯è®A¯,¯¯¶¯°l¯Q¯ï®Á®è®v®½®y¯É®H®¯x¯®ø­þ­®'®·­ý­W®[®	®ü­,®6®®ï­­o­Î­e®w®®z®¯S¯ ®S®#®X®Ã®×®®Ì­ð­ú­
®¿­¼­¼­®%®(®Ð­U®v®¶®?®*®2®ç­­¦­'®Ø­U®H®­â­2®Æ¬®ò­/­Y­Ã®ñ­Å¬Î¬é¬G­­­­ß¬Y­(­®®M®y­­Ò¬¬É­à­­¼­½­A­L­­Ã¬5­­­y­2­ ­v­À­®¯­­¤­æ­Ä­H­¼­®ø­®ó­©­­{­ä­®¢­­­-­­­w­Û¬­«­V­s¬=­~­®«¹¬A¬C­(®K­y­á«­­f¬°­Õ¬®m­W¬V¬¯¬¬_­j­­Â¬"­ ¬'­+­z­¼­}­¼­~¬­-­Ô¬¬m¬B­(­B­6­ß¬­I­¯­­#­­Í­f­¬0­­¬ ­ï­ã¬H¬¬­Ù¬`¬¬j¬­­¬$¬¿¬q­a­N­3­%­­%­©¬ú¬'­â¬b¬Ù¬ñ¬¬Ü¬é¬,­Ì­ð¬o¬!­+­~¬ù¬ù®Q®{¯Â®®L®­·¬$­E­I¬l­a­¡¬Ø¬9¬M¬Þ¬¬u«ú«ù¬=¬¬Ø¬W¬Å¬ç¬«2¬¬±«b¬¬¬¬%¬§«¬Ç­¯¬\¬1¬W¬?¬¬¬«_¬T­­¬w¬¬/¬î«¬¹¬ä«M¬Ö¬"¬Q¬[¬&¬Å«=¬Í¬­ç¬¬}¬½¬Ç¬.¬¬­È«¬¬ñ«¬¬¬«Z¬F¬¬Å«ó«¯«à¬¬×ª"¬l¬Ù«e¬«Z«´«¬Ì¬ü«@¬«@«°¬a¬Ûª&««ø«¬ü«Ù«¬¦«¬¬¹«Ø«H«|«Ö«¸«¦«q«Ù«ù«Ç«â«¬Q¬?¬D¬K¬é««&¬R¬««>«7«ê«Ê«5«¬«)¬ÿ«1¬]«ôªñªÀ«
¬«x«¸«hª$¬C¬L«R««¬{«««G«¬Ê«0«Ã«!««« «L«?« «M« ªV«ö«ª«D«o«w«««ÓªÞª+«ã«Å«W«ëªÇªðªüªÜª`«!«?«W«J«$«{ªÛªzª«Ê«««««ªªÂ«¡ª@«)ªÐ«Þ«/ªª6«æ«;«¬v­J¬Á«m¬ô«¿«üªB«µ«e¬Ì¬¬e¬¬5«½«Å¬Ö¬¬	¬¥¬Y¬¬Ð«ÿ«5¬ó«7¬¬é«Æ¬È¬ú­ª¬A¬«¬­à«Å¬¬¬­X­}­3­¬{­e­¬­u­¬4¬;­t­Y­­ð¬ÿ¬¾¬¬¬¬â¬­6­³­Å­«­c­q­þ­Ã­­ñ­ï­õ­Ï­û­J®­¾­0®Æ­®û­®Þ®&®Ë­§®Õ®/¯±®­®B®L®ú­®É­ ®¯#®P®®¿®I¯®d®ñ®y¯«®h®b®i®È®î®ò®¹®¯¦¯*¯ò®®2¯I°¯?¯U¯¯¼®¯ö®¯þ¯,¯¯ñ®]°¡°°l¯r°³°|¯á¯°a°±Ö°°±Ò±n±þ°°ì°`±²b²²7²ø±n²á²Ø³ù²²²ë²³-³M³4³³ÿ²Á³^´N´/´s´µLµlµµk¶w¶oµCµ¼µ¼¶\¶ü¶Ù·¸¹r¸¸E¸¸I¹e¹è¸¸T¹È¹RººÁºi»»»»¼G»=¼Ð»¼½è¾À+¿i¿1ÀçÀªÁ¸ÂÄÄÅÄzÅ7ÅÄÍÄ
ÅÏÅàÇÊUË©ËeÌÍ~Î#ÐòÏÑüÑÐÑÓ/ÕÕïÚ"Þáyã.ä?æSé¬êtê¸èáçæÁæWè9éÚé×ê;ìì¤ìKíí ëìÀñèò6óóÕó´ô¹ôõ'õõÕõÔõösöÖö½öïö!÷G÷÷À÷Ö÷'øøêøOùaùÒùúnú¯ú»úû÷ú û?ûUû}ûûÓûÎûèûêûõû	ü3ü\üYübüzüüüüüü³ü»ü«üÀü·üÅü½üËüÖüÌü×üÔüàüàüáüýý
ýýý%ý1ýýý%ý*ý7ý1ý8ý)ý#ý+ý*ý%ýAý6ýXýHý;ý7ý5ý<ý(ý1ýMý>ý@ýYýUýEýAýNýcý_ýbýrýaýtýrý^ýRýsýlýqý_ývýýsýuýýýýý ýýýý{ýýýµýýýµýý½ý¹ýäýÏýÖý¼ýºýÁýÑýíýëýÜýãýòýøýêýÑýÑýöýþöýßýòýâýãýñýÿýôýãýéý×ýáýþþþþþþþþþþþûýþþ=þ
þþ"þ þ!þ3þ0þþþþþþ'þ(þþ.þ7þ,þ þ4þ&þ*þþþ+þ2þ;þ=þBþ?þBþAþ?þNþEþHþVþ_þAþGþSþOþZþ_þCþNþWþkþcþfþaþ\þxþþyþTþþþjþcþjþjþoþwþpþ^þkþhþqþþ|þiþlþ|þqþuþiþMþcþfþbþfþIþ`þWþYþ`þNþEþ^þpþbþZþiþpþþxþxþuþþþþþþþ{þþþþþþþþyþþþþþoþ~þþþþ«þ¬þþ¨þ·þ«þ´þÀþµþÅþÂþÇþàþáþßþìþðþôþøþÿ
ÿÿÿÿ8ÿ6ÿCÿ6ÿ4ÿ)ÿ@ÿ?ÿHÿFÿGÿQÿRÿMÿMÿQÿKÿ\ÿWÿ]ÿjÿ\ÿUÿLÿZÿ^ÿUÿ`ÿlÿdÿZÿSÿZÿfÿnÿdÿjÿsÿbÿeÿ`ÿiÿjÿmÿhÿfÿxÿuÿgÿaÿmÿoÿyÿuÿsÿuÿjÿcÿpÿrÿsÿwÿlÿwÿ}ÿsÿÿwÿÿÿÿÿ{ÿtÿyÿwÿnÿrÿÿÿvÿzÿÿqÿyÿÿÿÿÿÿyÿoÿtÿ~ÿ}ÿiÿXÿPÿcÿxÿÿÿÿwÿmÿtÿÿÿÿÿwÿ|ÿÿÿÿÿÿÿÿÿÿxÿÿÿÿÿÿÿÿ}ÿÿyÿpÿxÿÿÿÿ{ÿÿÿ|ÿyÿyÿÿ}ÿtÿuÿtÿkÿÿÿÿÿÿ{ÿxÿÿÿÿÿÿÿÿÿÿÿÿÿÿÿÿÿÿÿÿ~ÿÿÿÿuÿÿÿÿÿÿÿÿÿÿÿÿÿÿÿÿÿÿÿÿÿÿÿÿÿÿÿÿÿÿÿÿÿ£ÿ¡ÿÿÿÿÿÿÿÿÿÿÿyÿÿÿÿÿÿ|ÿÿÿÿÿÿÿÿÿÿÿÿÿÿÿyÿnÿdÿ`ÿDÿ*ÿÿ1ÿ\ÿÿÿÿÿÿÿÿÿÿÿÿÿÿÿÿÿÿÿÿÿÿÿÿÿÿÿÿÿÿÿÿÿÿÿÿÿÿÿÿÿÿÿ|ÿÿÿÿÿÿÿÿÿÿÿÿÿÿÿÿÿÿÿyÿÿÿÿÿÿÿÿÿÿÿÿ£ÿÿÿÿÿÿÿÿÿÿÿÿÿÿÿÿÿÿÿÿÿÿÿÿÿÿÿÿÿÿÿÿÿÿÿÿÿiÿfÿYÿVÿ2ÿÿãþÏþñþÿ5ÿ\ÿmÿpÿaÿyÿ_ÿYÿdÿvÿuÿ\ÿAÿ5ÿ=ÿRÿWÿ`ÿiÿgÿqÿhÿOÿTÿiÿSÿ[ÿKÿXÿhÿTÿXÿpÿuÿlÿaÿrÿrÿpÿvÿwÿfÿPÿSÿfÿ^ÿdÿpÿhÿ_ÿoÿhÿfÿqÿpÿdÿ_ÿiÿdÿ`ÿjÿhÿqÿtÿrÿtÿbÿOÿSÿhÿaÿgÿtÿuÿlÿiÿmÿjÿnÿ_ÿpÿ|ÿeÿuÿpÿfÿjÿsÿvÿxÿ}ÿtÿdÿvÿwÿsÿuÿqÿhÿmÿ{ÿjÿ`ÿvÿpÿiÿbÿfÿkÿlÿnÿmÿoÿÿgÿqÿpÿkÿ`ÿeÿcÿ_ÿsÿ}ÿqÿMÿrÿÿ{ÿ|ÿcÿ^ÿcÿTÿFÿZÿkÿjÿaÿXÿZÿ^ÿ^ÿ^ÿbÿlÿmÿgÿjÿqÿ`ÿXÿbÿ^ÿiÿjÿkÿgÿ_ÿbÿ`ÿXÿeÿQÿeÿeÿ[ÿ]ÿkÿfÿMÿEÿOÿUÿYÿJÿaÿXÿUÿRÿJÿHÿYÿ]ÿMÿYÿ\ÿUÿUÿFÿMÿQÿYÿXÿXÿUÿGÿHÿ_ÿRÿSÿ-ÿLÿGÿ8ÿ:ÿ0ÿ,ÿ#ÿ!ÿ&ÿ ÿ&ÿ ÿ(ÿ)ÿÿÿüþ÷þÿÿÿÿõþëþÕþ¹þþþYþ+þý{÷çÏÙñÐÔË¤Ê;ÆÃ¸Á¿°¾=¿AÀÁÁôÀÁëÁÁöÁÑÂ»Â0ÄýÃÄÂ2Ã©ÄïÃqÃÀÂ.ÂÍÂBÃÃÄ±ÅÅ'Å£Å~ÆSÆÆ¦ÆÇÇÆ,ÆÆÆ´ÆÇØÆÆÇHÈÈôÇìÇÇÇÇËÈ!ÉCÈûÇÈmÈ	ÈºÇ)È5ÈùÈÊÈ»ÇÇÌÇ
ÈÅÇüÇjÈ?ÈNÈßÇÇKÇûÇ3ÉóÇòÇRÈmÈÉÉÈìÈìÈýÇÇçÇ^ÈÇ_Ç©ÇPÇ+ÇÇ÷ÇÈjÈñÈÉ8È¶ÇÈLÈ¯ÈVÈ{ÇJÈæÇÇyÆÀÆ:ÆÆÆÆÆ|ÆÅÅÉÅäÄÇÄ«ÃÁÃRÃrÃWÄâÃÄ±ÄäÄÄÄÄFÄcÄ§ÃÂÃ6ÄGÃKÃÃnÃÀÃ¹ÂkÂFÃÄªÄËÄcÅuÅ.Å­ÅÆÉÆaÆÇÇÇÇÈ
È}Ç×ÇËÇ ÇÇÖÇ-ÈÈÇÆÅ?ÅÄqÄìÄ&ÅÄ9Ã-ÃÔÃàÃ´Ã^Ã&ÃMÃ9ÃÂÂÐÂAÃÞÂÃsÃ÷Ã\ÄzÅÄ¤ÅbÅFÅÆëÅ[ÅùÄ«ÅhÆÆÚÆÆjÆäÆÆhÇUÆVÆjÆzÆfÅ¯ÅoÅøÃ>ÂÂMÃ¹ÂAÂ8Â3ÂþÁ¶À°À±ÀXÀÀ÷¾¹¿j¿¿ñ¾e¾÷½É½¾í½½ú½¾í½a¾©¾e¾}¾³¾¾P¾î¾	¿?¾ñ¾,¾¾A¿¿'½F½Ú¼U¼m»º|»¹»ÝºG»Æºðºf»¼º	ºÞºÉ¹Lº¨¹Q¹R¹È¸f¸¸ý·ü·B¸·±¶?¶?¶©¶¨¶¶g¶M¶O¶/¶¤¶Tµ%¶/¶Ìµ¼µåµµë´Hµý´´³³Ô³F´0´o³³³#³T²í²5²X²±ï±X²â±Ø²±H²>²±²²8±V±ò±¤±O±±á±Ì±±±g°ô°=±°o±L°|°¢±4±×¯7°w°ó¯ý°/²´±å°4±í°?°°Á°±5±i°Õ¯É¯3°°¯A¯û®±'°q¯/¯ë¯ó¯¯
¯E¯¯R¯ï¯©¯'¯U¯¯®±®Ð®¢®z®<®:®Ú®7®®B®¯
¯è®`¯®´®®Ñ®a®º®½®©®v®®¯½®®®¯®r®_®­®O®Ì®,®{­4®­à®ý¬Ì¬V­H®×­Ï­b®\­2­¨­a®'®[®è­Ý¬Â¬Ý¬(­ÿ­)®À­t­°­¨­C®®Ñ­)­­~®P­Q­®­®Ø­­"®­L®á­­d®®\­\­È­H­^­®6®&®ç­ã­@®5®®­ê­Ñ­!®û­®ë­®¢®x®n®£®®®¢­è­­­Õ­m­¢­-®{®E®p®$®ð­ó­®®®®*®Y®M®c®F®Ï­d­Ñ­»®~­-­3­Ê­®E®>­d­­¯®q®i®$¯3®?¯"¯®x®¤®*®¢®¤®Î­N®O¯¯l®7®d®e®S®×®(®Þ­r­_®ý®©®.®9®Ù®ª­Ñ­¯®T¯®9­â­N®S®®ä­Y®Ï®K¯$¯î®®;®ñ­
®®4¯!¯È®¯/¯·®ª®	¯Ø®ý®Ã¯Ì¯]¯¨®E¯ ®®×®}®
¯(¯Ò®E¯:®®Ð®¢®J¯c®x­d®(­­®E®K­&®H®~®Ý®Ë®Ü®¯Q¯¤¯k°Ï°°¯Ë¯ê¯Í¯Þ¯6°æ¯­¯z¯U¯3°ÿ¯¯º¯3°´°°:°x°z°Õ¯¦°u°±Þ°S°/°¯°s°ý¯]°>°¹°±ü°û°±ä°±õ°±`°°a±±3±&±6±Ï°­°±²8±ü°»±5±%±±±³"³³Û³#´ò²Ü²Î³®²Û³ø³d³±½²<²è²A³ö³±&²æ²q´"³·²4³{³ò²²²²]²m³,³á²ø²Å²ã²é²ý²X³³-³'³!³Q³|³r³q³o³³¢³³:³D³³ä²ê³Ñ³³´I³Ð³b³9³Ë³T´L´´î³a´w´Ø³g³³(³ù´¸³j³´h³a´i³³´ñ³V´G´Û³P³ä²Ô²U³E³i³t³#³ë±=²³²¸²ý²F³7³²}²³8³E²î±%²²²I²
²ª±q±b±¦±±±¿±<±þ°;±Ç°±±±°ç¯°°²°°°ó¯î¯Ù¯°°¼¯¼®l¯Ô¯ÿ¯;°%¯¯g¯¯P¯~¯=®ÿ¯3¯5®à­8®C®S®Ð­­H­M­®­;­È¬	­g®ð­C­B­®O®.­­H­­¹­­*­­Â­B® ­­y­­Ô­¡­­¬
­­Ó¬6­M­y­¦­þ¬r¬º¬¬¯­±­÷¬:­³­(¬¬7­#­·¬D¬ô¬©¬\¬®ô¬­­¬l­e¬Q­#­¬J­Î­­¬m­Ô¬¬­]­5¬¬Û¬­å­%­­E®_­<®2­­ä¬_­f­­Ò­S­¬Ã¬^­Ú¬u¬¢¬Ò¬¾¬X¬¹¬´¬E¬Ë¬u¬*¬¬1¬É«|¬e­­É¬ä¬¬$¬X¬×­Ù­º¬­­¬¯¬­o¬Q¬"­£¬Ù¬4­¬ý¬­^­­u­¤¬¬Û­®®{­¥¬®­U®Ý­â­¸­­F®­­´¬ô­E­7­¬>­¨­Õ¬¬©­1®­­
®+®­y®­¤­­­=­0­6­ë­­
­|­à­(­­­­®ä­Ý­­¯­®®­­Ó¬á¬Ú¬¬Ô¬­P­`­Ò¬è¬­à¬¬>­æ¬)¬0¬¾¬\­×¬­v¬Ð«¬X­s­§¬í¬n­½­W­­¬c¬X­ø¬%­j¬ä¬³¬|¬Ñ¬¬W­­æ¬­ä¬ú¬Z­7­­·­Æ­V­Í¬¬w¬­|¬­>¬¬G­i¬/¬À¬â¬ä¬­_­¬¸¬ô«ê««¬¬Ø«Á¬(­Ê¬ú¬M¬N¬«>¬S¬¬A¬É«]¬­¸¬­ß¬%¬Ã¬©¬w¬Ñ¬"­­V­Ò¬¬¬å¬R­R­Î¬¢¬ß¬p­%­ñ¬ã¬¬¬o¬¬S¬Þ«¢¬2­¬û«1¬æ¬¬Ð«¤¬¬¬»¬«c«¶«;«¬;«\«Ó«{¬Ò«Á¬«l¬Ø«>­¦¬0¬å«
¬«w¬¬¬ý«c«-«í«ñ¬g¬Ú¬­¬O«¬Ï«¬Ë«¦«¬a¬`¬´««Ó«¬¬¬/¬÷¬§¬l¬¬4¬õ¬Á¬k««÷«Ü«Ø««¯«¬¬¯«¬È¬E¬F¬¬¬!­Ë¬Ç¬M­ô¬å«8¬±¬Ì«Ò«¬^«?¬¿«2¬+««ê¬X­b­#¬ûªD¬Ö«â«Î¬¬¨¬Ù¬ô¬Ë«:¬¬µ¬È«ó«p¬W«Û«É«
«
«â«;¬Ï¬n¬g¬	¬{«Ä«¬.¬÷ª«Úª¬¬ç«H¬C«@«ÿ«Ãª$«*«¸«*«1«á«««x«1¬o¬c«««E¬¬ø«`¬$¬«[««¬%¬¬Ð«¬"¬Î««Å«¬ ««¬E¬¬M¬$¬«1««<¬}«ú««p««=¬6¬««¸«ªì«Þ«}¬º«L¬Õ«5«ÉªÖª¥¬½«®«+¬s««àªn«
«Ìª«V«©«Ý«X«^«,«~««Á«ª¤ªªìªx«É«|«l««^««E«éªr«¿«·«ø«>««Á«¬|«Åªsª¬·«Ýª°«ò«««ß««±ª.«ª«<«l«ª¬Ë««£««<¬ «)««««7«9ª¨ª¼ªS«Øª9«ªª!«Wª!ªèª£«*«ýªL«««O«&«Q«äªÕª|««0«ïª«¡ª·ªöªùªäª ªæªª'ªÜªTªª!«2«öªö©"ªËªéªªIªIª«wª«öªv««]ª:«¬	¬A¬íª«r««ªk«¾««^ªx«µ««ýª´ª«O«0«·«é«­¬­©¬¬ß«Ñ««+¬Ù¬B¬êª1¬ì¬¬¬¬æ«¬­ò«Ç¬¨¬2¬U¬¬¬#­½«8¬M¬ø¬«)¬A¬Ë¬\¬n¬¾¬q¬õ«Õ«¬Õ¬­­Ç¬à¬­§¬¬Ü¬Ö¬­­X­¬\­e­
¬°¬ú¬X¬¹¬(­k­­C¬¬­Ø¬D­\­l­8­B­ÿ«.­¬Ô¬p­I­Ó­­ª¬É¬ö¬*­ ­¦­­÷¬Ö¬£¬Ð¬b­¹­­2­9­k­D­õ¬v­ß­­7­¬­·­a­5®X­Ü¬^®­î­ß­ÿ¬R®À­Ë®­é­,®i­!®N®¾­Á­	®®³®ª®3®è­b®J®®Ä®	¯%¯5¯¯[°R°G¯'¯°x°U¯Í¯
°Õ°¯¯3°Ê¯{°G°C±.±g±S±±²¿°U±B±±e±6±È±î±ü±_²²%²²É²c³N³¸²b²1³´³³¾³ÿ³N´ò³@´´}³´)´Ý³µd¶^¶Ùµ¶ù¶¶¶Æ·Å·~¸
¹¸¸¹¸ú·x¸¸à¸½¹:»T¼ø»$¼Z¼ö½8¾´¿¢¿~¿À¿PÁÓÁÕÂÄ¯ÅÛÆ³ÆOÈ^ÉjÊûÊ¿ÊÊÉ)É3ÉÊÊúÊáËêË
Î¦ÓÙÙ|ÞõÖºÓÔaÕ¶Õ<Õ	ØhØHÙÙÛÝ×Ü¾ÝGßÉàÈàáoâ+ãääøä·ånæç5ènèéEêÿê»ëìììÐìpíeíí#î;ïiïÑïJðcð`ñ(òöò±óòó;ôÿôâõgöýöørøsø·ø)ùùùîùÉúÌúÍú.ûyû©ûëûÄû²ûÅûÎûÛûèûõûüüü#ü6üMü`üuüsü|ü^ü3üQüIü~ü_üQüQüüsüküüqüü{üü¨üüü£üü²ü»üºüÈüÄüèüÏüÞüÊüåüÕüÖüÙüîüðüýýý÷ü
ýý*ý+ýýýý*ý$ý;ý=ý:ýCý8ýgýaýkýrýqý}ýcýTýfýkýsýýýýý¡ý«ýýý¨ý§ý£ý¢ýý¼ýý·ý¯ýýýý ý£ý´ýÊýÎýÕýÜýÐýÖýÁýíýÐýçý¾ýìýãýëýâýëýÿýûýïýïýêýáý×ýÜýèýìýóý×ýÚýþþþþþýýâýþûýþþþþ#þ&þþ$þ*þ*þ-þþ0þ(þ!þ0þþBþ9þ,þ)þ3þ?þ=þEþ*þ&þDþ9þFþ;þRþþ@þ.þ>þ,þ2þKþEþ?þ:þHþaþfþMþ;þLþ`þ_þOþKþ'þ@þ2þ7þ;þ(þ;þ4þ.þDþEþ?þDþFþEþAþJþSþ^þSþ]þMþwþfþhþXþ[þGþ<þPþfþ_þUþgþsþ_þWþeþdþNþVþmþþyþgþtþyþ{þþ|þ}þþþ§þ´þ¨þ¼þþ´þÊþØþÃþ×þîþ÷þøþùþÿþÿÿÿÿ'ÿ5ÿ3ÿ#ÿ4ÿ@ÿ@ÿBÿPÿVÿVÿQÿDÿJÿPÿ[ÿNÿ\ÿjÿPÿZÿLÿZÿ]ÿYÿbÿjÿ^ÿLÿMÿ^ÿkÿpÿqÿTÿnÿpÿcÿqÿ_ÿcÿkÿwÿuÿeÿyÿdÿLÿcÿgÿhÿwÿyÿpÿhÿqÿrÿnÿwÿÿyÿzÿyÿsÿÿÿÿÿ{ÿ|ÿyÿtÿzÿyÿpÿtÿÿÿ}ÿxÿÿÿÿ}ÿ}ÿÿÿ|ÿnÿnÿyÿÿrÿSÿÿçþÿdÿyÿÿÿÿÿÿtÿ{ÿ}ÿvÿoÿÿÿÿÿÿuÿpÿtÿÿÿÿÿÿÿÿÿÿÿÿÿÿ~ÿÿÿÿÿ~ÿÿÿÿÿÿÿÿÿÿwÿxÿÿÿÿ{ÿxÿÿÿ|ÿÿÿÿÿÿÿÿÿÿÿÿwÿÿÿÿÿxÿuÿqÿkÿÿmÿÿ|ÿÿÿÿÿÿÿÿÿÿÿÿÿÿÿÿÿÿÿÿÿÿÿÿÿÿÿÿÿÿÿÿÿÿÿÿÿÿÿÿÿÿÿÿÿÿÿ¡ÿÿÿÿÿÿÿ¡ÿÿyÿÿÿÿÿÿÿÿÿÿrÿmÿyÿ^ÿ%ÿÜþÿ-ÿ]ÿÿÿÿÿÿÿÿÿÿÿÿÿÿÿÿÿÿÿ¡ÿÿÿÿÿÿ¡ÿ§ÿ¢ÿÿÿÿ}ÿÿÿÿÿÿÿÿÿÿÿxÿÿÿÿÿÿÿÿvÿÿÿÿÿÿÿÿÿÿyÿtÿÿÿÿÿÿÿÿÿÿ}ÿ}ÿÿÿÿÿÿÿÿÿÿÿ~ÿ~ÿÿÿÿÿ¤ÿ£ÿÿÿÿÿÿÿÿ|ÿ|ÿÿÿÿÿÿÿÿÿÿÿtÿrÿ[ÿDÿÿçþÇþÜþèþùþ+ÿXÿ_ÿeÿlÿ`ÿmÿlÿdÿfÿjÿeÿ\ÿ\ÿRÿpÿmÿYÿaÿ[ÿ^ÿ_ÿYÿ`ÿ]ÿ_ÿjÿtÿzÿoÿcÿXÿ^ÿlÿ_ÿgÿtÿyÿmÿnÿvÿrÿdÿdÿnÿdÿpÿhÿjÿ]ÿdÿgÿeÿdÿcÿaÿaÿmÿ`ÿbÿfÿ^ÿgÿmÿhÿ`ÿPÿIÿ]ÿeÿ_ÿkÿvÿnÿtÿwÿkÿxÿpÿeÿpÿnÿcÿ]ÿfÿeÿiÿqÿiÿ|ÿdÿgÿlÿsÿvÿxÿvÿnÿkÿlÿhÿcÿlÿnÿ|ÿmÿeÿmÿmÿhÿpÿ~ÿzÿgÿtÿsÿmÿbÿdÿ\ÿZÿ`ÿ^ÿfÿ}ÿrÿdÿÿxÿVÿdÿ]ÿYÿVÿ?ÿWÿfÿ_ÿdÿdÿkÿeÿYÿVÿdÿoÿkÿbÿ^ÿlÿiÿeÿ_ÿfÿ[ÿ^ÿhÿgÿfÿkÿaÿOÿqÿIÿoÿbÿXÿ^ÿjÿlÿVÿCÿUÿNÿOÿRÿTÿXÿYÿnÿ`ÿRÿRÿXÿ]ÿSÿjÿHÿUÿXÿSÿQÿQÿQÿIÿ@ÿEÿUÿ[ÿWÿVÿ/ÿHÿGÿ3ÿ1ÿ4ÿ>ÿ5ÿ%ÿ&ÿ%ÿÿÜþòþÿ!ÿÿðþúþÿÿ
ÿôþóþãþ¿þ¹þþqþ4þðýýüõô±ä¤ÔNÌöÈ²Ä¹Àz½R»¸y¶×·Ï¶h·¸1¸¬·¸¸¸¤¹_¹¸4¸B¹á¸P¹î¸Ê¸§¸¬·¸°¸Ú·}¸º¹2¹æ¸'¹¹pºtººú¹ð¹SºAºõ¹Â¹Å¹l¹tºÙºþºÀº^»ºIº»º»1»!»ãºíºÒº|ºÜº ºº©»ïºãº´ºÃº×ººÐº»»|»Ùº¢»,»ºº÷ºïºåºè»»»»»t»ìºWº®ºeººººsºÿºÞº».»D»®»³»_»»ùº%»h»íºÍº»S»LºPºº¹º¹©ºõ¹¶¹eº8ºï¹û¹ï¸¸|¸4¹õ¸¹U¹à·C¹É¹©¹é¸ú¸<¹Ê¸¸k¸D¸ª¸ð¸¸
¸¸]¸¢¸Ä·¸L¸=¹¹¬¹þ¹ç¹¹6¹Ó¹¤ºù¹@»/»Êºí¹)ºº·º ºªºF»ºÝ¹º$º&º¾¹¹Ù¹¹¸m¸¸ø¸c¸¸v¸4¸í·¸ú·#¸¸©·¸;¸G¸P¸º·¸¹ò¸¹¹»¸|¸Â¸ ¹a¹î¸¹ñ¹@ºä¹¡¹p¹g¹J¹¥ºÏº¹%¹ý¸t¹ë¸q¹Å¸ñ··ë·­·o·®·¬·O·¶3·ß¶^¶ô¶³µ ¶¶0¶Gµ<µµ­µ7¶
¶ÞµïµaµØ´µ}µfµÚ´¡µµÉ´N¶µ·¶ª¶T¶´µn¶µ×´´¹´´À´ò´b´´Û´´æ³³Î³©³S³p³
³á²t³á³Ð³²`²º²³^³X³Å²D²±%±à±¶±#±±¢±²±j±J±Î±<±±1±4±&±¼°±ì°ÿ¯È¯æ¯<°å°°"°ö¯¨¯¯Q¯°'¯à®4¯ä®Ë®®a¯¯Ó®[®É®¹®î®j¯Ë¯É¯-¯ü®C¯å®Ë®®±®®<¯;®c¯9®®V¯¯c®­§­û®O¯®® ®®y®®®s®B®ª­ ®
®2­­­µ­¬¯®j®T¯®A­¥­é­­ù­³­U­M­1­ª­¯­g­X­
­Ê¬¿¬õ¬¬­³¬q­	­«¬­­f­a­)­Y­5­,­ÿ­p­ô¬¬Ø¬Å¬¸¬ö¬n­+­É¬e­°­Õ­ß­¬Æ¬/­¬­)­³­«¬Â¬À¬E¬«¬.¬Ñ«¥¬0­4­¨¬j¬Æ«Õ«1¬È«Ó«¬ç¬ú¬È¬c¬¬­c¬ø«~¬L¬,¬9¬¬[¬å«Û¬æ¬¢¬8­¬	­s¬ú¬­¬E¬¬E¬h¬Â¬¬Ã«¬'­ô¬Ø¬­¬G¬×¬>¬¬ê¬î¬¬¬	­­2­¬­>­¥¬¬F¬h¬¹¬[­&¬	¬!¬¬v¬Ñ¬ù¬ß¬­Ñ¬¬:­H­¬Ï¬4­G­ï¬­¬«¬¬¨¬ö¬±¬X­>¬è¬ð¬¬K¬R«l¬e¬Q¬¬¢¬>­Ò­~­£¬¢¬Å¬­t­g¬j¬Ù¬í¬í¬Ã¬Ô¬8­b­­½¬P­Ä¬¬¬	­è¬&­9­Y­H­H®¬ú¬¬;­ÿ¬Ú¬¥¬Û¬2­H­ä¬­f­Ï¬®¬<­­Q­P­4­ò¬~¬Ð¬`­ð¬>­­­}­I­­é¬­¬­.­	­­¯¬ÿ­ç¬Ë¬à¬ù¬¡¬/¬°«§¬«ÿ«"¬0¬~«L¬X¬J¬¬Á¬­P­­­­³­b­¨­Ë­t­9­ñ¬s­Ú­w­­n­4®c­­/®®o­«­l®«­s®¹­á®Ñ­¸®ø­A®[­'®®®ï­!®õ®S­®J¯¯ç­®®q®~®1¯l­D®-¯t¯1¯±®²®¾®®Ö®Õ®®E®<®2¯]¯T¯m¯¯(°½¯°T°¯ª¯ü¯¯o¯¯Ù®®:®¯e°,¯Å®
®­°¯6¯þ¯°|°;°¯É¯¹¯ª¯¹¯³¯8¯¾¯"°>¯¯Á¯²¯³¯¡°)°
°r°#°L°°E°Ù¯2°°v¯(¯°G°^°[°G°°L°þ°Z°´¯°R°
±A±}°¸°Ê°ï¯¢¯z°4°«°°°°´¯5°²¯i¯È°!°°5°°î®<¯¯L¯­¯Ð¯W°°?®á®`¯¯ë¯¯Ö¯¨¯O¯%¯§¯¯®¥®¯Ñ¯c¯í®ß®Î®Û®¯Õ®Q®&®¾®Ü®ï®¯I¯"®1­Í­'®£®­E®®Ã®®×­ó­#®®Z®ô¬ ­.­¿­¶¬5­Õ­µ­Ø¬­®­­°­­­Ã­X® ®X¬]«¬ï¬­K¬Ã¬u¬K¬)­x­¬Õ«ÿ¬û¬­¬³¬¬à«Æ«'¬J¬e¬««5¬S¬¬ñ««>¬D«¶ª¬P¬S«
«»ªt«|¬÷¬¬E¬è«¬>¬/«¬ä«A¬»¬¬×««U­¬ª«¬·«i¬&­á­õ¬Y­ö¬#¬¬d¬I­Û¬X¬Õ«¬q¬3¬ÿª¬®«­s¬â«1«t«¬ª¬v¬*­8¬«?¬¯¬ÿ¬Ò«2¬V¬¬{¬¬÷«Ü«c«Õª5««Ð«z«;«D¬¬¢«ò«¶«³«¬¬ä«à«º«¬)¬¤««o«Í«j¬|¬z¬ü¬¬·«âª.««Ó«ß«å«¬d¬æ¬:¬­¬{«g«7¬*¬;­¬Ä¬å¬G¬×¬­¬D¬ü¬¤¬2¬%¬(¬C¬­¬¬Ú¬­r¬¥¬¬¬Ê¬P­:­¬­­ß«¬­*­9­K­W­¦¬*¬¬»¬Á¬#­­õ¬!­¬¬6¬Ñ¬	­­­­ö¬ï«·¬ª¬å«¬­ ¬¶¬Ý¬W¬¬¬¬^¬R¬	¬£««7¬_¬º««W«Ð«W¬P¬¸«ñ«Ø«L¬W¬ý¬D¬Ã«³«¬M¬^¬k««`«n«Ò¬«@¬¬Ê«í«Ð¬i¬n¬¬ ¬c­Ô¬S­Ê¬«û«e¬á«w¬«é¬q¬¬ò«9«O¬(¬Ù«¶«´«¡¬«þ«l«M«Ã«G¬¶¬¬ò«ç«¬9¬%¬`¬Ô«Ý«Z¬î«v¬²¬¬Ô¬¬]¬Ì¬¬å«U¬%¬ñ¬(­¬ª¬­Ï¬=¬¬k¬.¬s¬¬òª@«»«ÿ«Y¬«¢«¦«_«¶«m¬0«I«úª¬¥«m«ô«&¬âªW««««:¬¬ªCªL«º¬ ¬R¬l«¡««Û«c¬¬-¬õ«P«$¬	¬Ø«'«r«3«.¬¡«·ª«É«A«¬¨«ì«~¬h«Ì«U«E«¬H«D«&«««Ð«©«ø«C«£«I¬O¬`¬«`«½«¿«í«ý«Å«{¬v¬t«,«k«£«×«(¬¯¬­·¬D¬õ«C¬¬ó«W«>«¤«B«Ó«/¬«×«³«Î«Z¬£¬Ø«bªª¿«¬·¬=¬	¬>«¬u¬ ¬¬I¬K¬Ý«M«õ«¬9¬*«>«ÕªF¬¤«^¬«Z«@¬«ÿª·«7«1«©«W«««¬«¨«Àª¬««S«Âª«I«T«`¬1¬«+¬
¬»«««ö«Å«¦«a«U«¬+¬Ñ««"«5«Ëªy«òªïªÑª°«§«>«ãª4«¹«W¬©«½ªD«D«Èªf«%«¸«Ü©øªY¬§ªB«ó«2¬ÉªT«@«?¬¸ªÂ«£«´ª2«*««ù«q«o«øª«N«j««P«i«P¬â«û«ì«\«/«ëªª®ª^ªªíªY«i«k«yªNªØª	«««G«c«V««øªtªÎª«`«}«H«pªb«ß«Óª'««ûª_««x«ëª«ª>«ßªûª¢ª!«ª«_«R«ô«èªæ«×ª«««fªª¤ª*«ìª^«-ªPªÍªWªª«C«$«K«N««
«c«c«]«ÉªCª«««¦ªªªiªcªN«ÓªIªªªLª¹©rª<ªn«ª°©¢ª~ªªlª©ª©)«Ø©_©¤«Êªªdªª¾«þ«««ªwªM«øª(«ã««öªP«½««%¬ô«
«8¬M¬«²«¢« ¬}«h««ôª$«ÃªËª3«(«9««¼«@¬£ª«O«¬µ«¬ë«Nªª7¬È¬N«¬I«¦¬B¬i¬ «¬Î«Ø«u¬÷«0«¤«×«õ« ¬¬k¬d¬k¬}¬:¬ê«d¬¬­7­e¬¬ã«²«,¬D¬|¬P¬µ¬¬¬º«m«v¬¬=¬ý«¼¬«X¬¬«­Ã¬
¬d¬r¬­W¬­«¬ß¬s¬»«i¬¬7¬¬B¬¬¬/­
­T¬Ù«¬Ü¬£¬}¬ó¬·¬Ü¬î¬°¬Ù«ë¬Õ¬@¬ü­V¬Õ¬~«Î¬³¬j¬¬	­¬×¬W¬a­²¬ÿ«º¬®¬ß¬#­­­b­Ù¬Y­­&­B­£­'®A­È­t®í­7®®M¯­Ó­ç­È­Ë­®m®Y®.®®®Ô®G¯¢®Æ®®r¯¥¯ñ®¡®"¯¯¯®Ð®±¯Ù¯±¯³¯Ñ¯ð¯°Æ¯j°ª°c¯°°
°í¯Ü¯ °S°L¯Æ¯N°°°±Õ°z°±y±±\²K²²²Z²e²²´±²x²N³³¿³Í´´î´¾´µ¶g¶s·g¶+· ¶#¶·¾¶?¸O¸.¸§¸n¹d¹³¹Ü»Í¼U¼Ô»±»¼¨»»»,¼½¨¾ìÁìÆ·Ë|ÈÃÝÁÙÁRÀ(ÂÃÛÁgÂªÃ/ÄýÃ?ÄÄÅÉÅÆËÆòÆ_ÇÈ«ÈTÉÇÉ\Ê0Ë¡Ë)ÌÍ	ÎÁÎ´Ï[ÐjÑuÑïÑÓÓ,Ó1ÔÕöÕÖ+×X×±ØÐÙÛâÛÜ	ÝÙÝ!ÞPÞß?á;âWâ©âãôäÕäkå9éè§ç¤ëyì7îñ'ñKðïîZïðTñ"òÍòóÇóõbö[÷ë÷ø«÷øløøùøøTùpù!ùùùgù@ù>ù1ù>ùQùlùlùnù]ù*ùmùøù2úúúú¶úÇú§úðúüúû8û\û~ûªûÂûºû¨ûÂûòû!ü)ü	üüü>üYüeüüürüdüµüÎü«üÏüºüÁüºüÍüëüîüãüæüôüýûüòüúüýýýýýýýAý*ý0ýAýAýYý[ýZý\ý[ýsý~ývýýýýýýtýrýýýýý£ýý ý­ý¶ý¦ý¯ýºý¬ý¤ý°ýµý§ýýýªýÔýºýÓýÐýÄý»ýÑýÒýÌýÞýÑýÛýðýçýÛýâýçýâýçýÎýþöýÛýöýúýþæýòýîýöýþ#þþþþþþÿýØýþþþþáýþþ*þ4þ*þþ þ-þ*þ$þþþþ'þþþþþþ	þþþþ"þ"þ'þ.þ6þ6þ3þ1þ.þ2þ2þ þ!þAþ8þEþ,þ/þ,þ þþþ(þ"þþ,þ7þ3þ)þ
þþ)þ9þ-þ.þ4þ7þ=þ?þ2þ4þZþuþhþcþqþwþaþþþþþþ þ¿þÂþÎþÛþÛþÙþÝþñþþþøþùþÿ(ÿ3ÿÿ1ÿ5ÿDÿEÿQÿOÿMÿNÿHÿNÿUÿTÿKÿJÿ^ÿZÿ_ÿUÿXÿ\ÿeÿfÿ_ÿZÿWÿPÿbÿuÿtÿ_ÿSÿfÿSÿcÿnÿgÿnÿnÿgÿbÿ\ÿbÿqÿqÿpÿiÿbÿbÿkÿdÿrÿrÿnÿkÿrÿwÿpÿrÿgÿfÿ}ÿÿqÿeÿoÿqÿpÿwÿyÿvÿtÿtÿvÿtÿuÿzÿÿÿÿ|ÿtÿ}ÿuÿhÿ]ÿbÿ{ÿÿÿqÿ9ÿÿÿcÿwÿÿÿÿÿÿtÿzÿÿ{ÿvÿÿÿuÿpÿÿÿÿÿÿÿpÿ|ÿÿrÿÿ}ÿÿÿÿÿÿÿÿÿÿÿÿÿÿ~ÿÿÿÿÿÿÿÿÿÿÿsÿwÿÿÿxÿuÿÿ|ÿ{ÿÿÿÿÿÿÿÿÿÿÿ£ÿÿÿyÿqÿwÿzÿtÿÿÿ}ÿÿÿÿÿÿÿÿÿÿÿÿÿÿÿÿÿÿÿÿÿÿÿÿÿÿÿÿÿÿÿÿyÿÿÿÿÿÿÿÿÿÿÿ}ÿÿÿ°ÿ¬ÿ©ÿÿÿÿÿÿÿÿÿÿÿ¦ÿÿÿÿÿÿÿÿÿÿÿTÿ3ÿ;ÿ)ÿ8ÿ`ÿÿÿÿÿÿÿÿÿÿÿÿÿÿÿÿÿÿÿÿ{ÿÿÿÿÿÿÿÿÿÿÿÿÿÿÿÿÿÿÿÿÿ{ÿ|ÿ}ÿÿÿÿÿÿxÿÿÿÿÿÿÿÿÿÿÿÿwÿÿÿÿÿÿÿÿÿÿÿÿÿÿÿÿÿ}ÿÿÿÿÿ¥ÿÿÿÿÿÿ ÿÿÿÿÿÿÿÿÿÿÿÿÿÿÿÿÿÿÿÿuÿrÿ_ÿOÿÿÚþÎþçþèþÿ@ÿbÿTÿWÿrÿfÿtÿuÿsÿrÿjÿfÿoÿkÿgÿuÿ_ÿmÿeÿ^ÿkÿlÿbÿkÿcÿfÿaÿiÿkÿdÿfÿ\ÿMÿYÿjÿoÿpÿhÿlÿgÿmÿkÿeÿiÿhÿ\ÿiÿkÿoÿbÿdÿ_ÿdÿkÿbÿcÿdÿvÿ_ÿUÿfÿiÿ`ÿaÿ`ÿFÿ&ÿ7ÿ`ÿfÿgÿgÿeÿZÿZÿdÿ^ÿ[ÿyÿpÿuÿzÿ[ÿeÿvÿqÿkÿmÿ^ÿdÿ\ÿRÿwÿuÿrÿsÿsÿiÿjÿxÿeÿhÿkÿ~ÿÿtÿkÿgÿ`ÿ`ÿqÿ{ÿmÿuÿiÿfÿmÿiÿfÿjÿjÿlÿuÿkÿeÿYÿtÿnÿlÿ\ÿqÿsÿbÿ[ÿVÿbÿYÿfÿgÿ\ÿqÿdÿiÿ^ÿVÿ]ÿ`ÿgÿ`ÿgÿsÿiÿeÿjÿ_ÿiÿwÿnÿ_ÿ^ÿ_ÿeÿzÿaÿdÿ^ÿ\ÿdÿhÿdÿcÿdÿWÿXÿfÿUÿkÿIÿcÿeÿ`ÿYÿPÿGÿ?ÿ?ÿJÿ_ÿYÿTÿTÿUÿQÿJÿHÿ=ÿ8ÿKÿMÿJÿ_ÿ+ÿHÿAÿ4ÿ0ÿ2ÿ:ÿ7ÿ)ÿ$ÿÿÉþ^þ¢þöþùþÿáþðþûþïþçþåþÛþÍþ¯þþ§þPþìýÎýüÜò á©ÒáÊÅ2Àß»·¸·S´x´x²Ò²M²í±Ó²³©²Û²ê²x²D³Û³<´M³E³³h²²¾²l²Þ²ø²²²ê²
³¼²i³e²A² ³9³³ä³´ ´À³:³_²¶²J³#´I´-´|´^³ø³g´ý´´É³ø³5´Ã³N´´³ë´³}´³ú³ ´ø³â³´´ï´4´¨³ò³³ ³y³9´´ã³´;´î³a³³ö³î³á³µ³}³³Ø³?³´©´´2´¢´Ô´ë´´2´{´´\´7´´Å´Z´£³Å³´ð³j³å³ë´´Æ³´¸³³Ã²t³ô²p²y³²Ó²5³¹²4²ß²i³@³².²²ì²²g²ý²p³<²²²à²²¹²²²¥²ð²4³}³å³Ï³³I³i³Á³Ê³¹´×³¨³=³4³2´i³{³´´é³ü³ÿ³³m³±³W³Ó²Û²­²Ã²Ä³¶³á²]²6²Ò±¨±#²
²w±²Ð²7²Ý²³³;³©³±²³n³Á²Ã²x²µ²ß³¨³³Ý³³$³²5³³×²³¥³
³!³ê²©²K²Ó²Î²v²C²k²²±ô±n²²±Ü±_±r±²Ã°J±ý±ä±Ô°v°±=±Å±±°A°ï°±C±{°;°°±j°°©°*²±d°¾°B±´°ò°±¯z¯È°²±±j°U°¶±r°°³¯°°¼°±ö¯Ä¯¢¯ø¯#°¯R°Ó¯<¯:¯¯×¯X¯®x®¯Ð®¡®Ã®®]¯®à®i®O®Ö­p®N®\®®®2®5®Ì­­ ­ñ­^®/®f®×­h­Å­®ÿ­®­µ­ó¬\¬­f­`­v­£­.­«¬ú¬­Í­Ê­Þ­ÿ­;®>®«­Y­®­­«¬\¬Å­ÿ«%­­#­Ã«­¬­­í¬Å¬5­+­f¬:¬¬Ç¬Ò¬¬­­ÿ¬)­¬¬ «B­d­O­@­d¬¬ì¬¬3­È¬t¬¬¬l¬@¬¬á«¾«ª««¬	¬ ¬j¬-­[¬»¬­4¬ ¬«ã«¬O¬,¬Ú¬6¬Ä«r«Ñ«Ó«¬(¬Ó«ç«Ü«á«@¬i¬E­Ã¬J­|­Y¬¹«×«C¬z««o«¬w«h«à«À¬¸¬û«E«­«ú«ü«è«¼«Ö«÷««C«[««·«G¬t¬«¬¬9¬å«V¬N¬©«ñ«;¬«¬B¬ð«Ö«B¬Ã«ô«Á«U«J«	««%¬¬­«7«^« «­«W¬Ó«ç«t¬¿«T«¬¸«m«é««r¬?«Ñ«¬ô«Ó««N«ù«Á«S¬n« «7«r«º««Æ«ß« «w«««¬¬¬¬þ«¨¬N¬+¬§¬S¬ý«/¬»««[«£«á«c¬«~ªù«í«Ç«c«s«â«¥«R«¶««o«2«<¬ï¬[«|«í«¥«¬ñ«Ê«2«¤«R«.¬¬[¬h«:«ô««W¬¬$¬¬j¬È¬ã¬@¬©¬`¬V¬
¬E¬N¬ð«Ã«	¬¬¿«É«ó«~¬^¬i««+¬ç««ù«z¬e¬¬¦¬E¬ý«È¬D¬8¬t¬Ò¬²¬j¬*¬Ü«¤¬«¨« «X«äªªvªÑª¬ªª\«#«·ªmªèª¬ªªª««¬Ô«Á«p«H¬=¬¬O­Ã¬1¬Á«9¬c¬ó«t¬0¬}¬G¬×«ð«¬w¬­ó«È¬Î­|¬_­l­A­*®r­c¬Ç«M¬Û¬Ú¬ñ«£­¬­Þ¬¨¬®Y­Ö¬*­Â¬ª¬"­å¬Î«Û«]­%®!®w­ð¬n­­­­:­ú¬9­¾­È­Í­­­G­]­­÷­'®î¬­:®s­â®M­x­ý¬+­R®\®?­÷­	­®®	®ÿ¬L®­­}­­
®­ñ­®$®­F®}®û­­ø­a®V®²®¼®Ê®V®°­o­¤­ë­$­ê¬î­[®
®Y®ô­e­m®§®*®ß­®#®{®°®Ù­<®)®®Q®®]®Õ­©­ù­4®à­Ý­J®[­F®5®Z®²­J®T­±­¤­O­¥­¢­®®N­à­®­²­Ç­®Ð­w­G­¶­õ­P­K­=­­­ß¬ù¬­¯­Ú­í¬£¬M¬¬A­¢­Ç­d­Ä¬]¬¬­­«V¬Ç¬¬®¬Í¬º¬¿¬:¬È¬é¬C­¬­Ò¬¢¬f¬ ¬9¬¬î­½«D¬.¬­º¬ ¬Ì¬³¬Ç«¬·¬·¬#¬¡«c¬1¬×« «ï«y¬¬ó«¬«¬U¬«a«¦ª«£«§ª(ªVªr«p«4« «R«*«L«,«ËªÃ«1«Mªr«k«¬S«÷«»«ë««£«Î«ß«î«M«ªt«Ëªk«¥ªd«Öªæ«w«ÞªÌªK«@ªü«ªV««8¬E«^«ì«"«Ðª=«È«¬S«5«¬¬Ï¬««R«rª*«j««¬¬÷«:¬>¬¬«ã«s¬¬Í«°«äª«²«8«ªÍª«X«ì«c¬¯«9«¬R¬«¬1¬««¦«\«øª_«¬«««ù«õ««¾««q««1«1«J«üªU«Ð«ú«¬%¬«8«¬S¬x¬¬7¬ç«#¬«¤¬«r«¬Þ¬¾¬¶«¬ªÅ««¬¬¬×¬¬á¬@¬­¬¬çª¬ÿ«æ«U¬1¬a¬Çª¬È¬¬â«¬]¬
¬4¬¬!¬R¬g¬t¬I¬Ú«s¬¬*¬O¬W¬¬8­¬Î«æ¬"¬«"¬S¬¬S¬Ä¬Y¬°«p«}«Î«I«âªi«Ç«R«««©««ðªL«S«ñ«»«
¬
¬C¬²«j«w«««M¬F«<«¾«!¬k¬K««ô«Í«¦«Q¬«Â«Ë«f«I¬ª¬v¬¬«à«Ö«¬ñª¬Ú«-­q¬Ê«*¬w¬M¬»ª²«y¬ýª¬Ò«þ«ç«t«s«d«J«Õª«ì«ê«
¬W«Ý«C¬¬è««Ø«9¬±«Ö«)¬««Ñ«¬«¬:¬Þ«2¬¬ë«/«¾«ç«u«²«²«ú«Æ«Ø«D¬³««í««(«««\ª««k««®ªÙ«¬©«ÑªS«f«^«»«Á«zª}ª¯«³««¬«}«Æª«««Õ¬yªÛª«·«ý« ««ãª$«÷ª@«ùª««"«~««à«
¬è««~««Ï«J««àªºª%«Ü««m«!«y«Y«¤«[«¿«««_«[«Ä«ñ«Æ«Ô«»« «9¬¬â«9¬Ð«µ«à««¤«â«I«¿ª'«¡ªª«¬ª«#«ª¬ªüª«Z«ª¡ªïª ªà«G¬Ì««ª«=¬X«Á«»¬ØªB«Ãª««B«l«g«\«·««2¬ô«Ý«´ªÌ©±««¬¬^«7¬Ó«ª&«o«1«uª}«h«b«N«-««@«Ò«Æ¬:¬
¬>«W«1¬â««óª÷ª#¬.¬»««çª^ªÇªL«O«ëªÇª«Vª{ªWªª«V«fªªËªÒª<ªkª «Àªyª÷ª¬ôªÞ©ªÎ«ª×ªë«ª¶ª«ª«"«À© ªw«Îª%«ª«H«9ªñª=ª,ª«²«¬\«P«Þ«°««p«ªª¡ª;ªIªªªp«««R«(ªªãªíª\«É«N«+«=«A««£ª©ª«ÓªjªN««`«®«!«ñª«d««¨ª«ªª¨ªª$«Þª]ªÔªªTªeª«ªxªj«ªQ¬[«ª=««ýªèª«8««¹«Ùªëªvªcª«¼«r««1««ôªäª,«<«èª¡ªÔª"««­ªoªã©GªtªÏªp«Ðª§ªªª]ªªì©Æ©ú©¯ªêªáªí©Eª=«É©þªªÈ©@«ª±ªF«Xªû©SªÚª¤©-ª¡ªµªªàªÈª	«$«\«H«½ª\«¤«-«¨«¬«!¬¬A¬ ««4«é«Æ««|«¯«û««-ª«h«««D«L««Ò«¶¬ï«ß«
¬¬û«
¬½ª«k«2«¬fªA¬«W¬«z«P«>«k««¤«À«V«[«ü«¬E¬¸««L¬¬ó«²¬Y¬}¬Ê¬Ù«e«4«¬¬X¬¬è«?¬õ«¬8«|¬Ò«]¬b«Ñ«%«	¬¹««Ñ«¬ð««_«F¬`«X«E¬:¬Ö«=«r«í«¬í«ë««Þ«Q¬"¬S¬¬æ«d¬{¬°¬¬S¬8¬¬»¬C«ùªb¬¬T¬«­¬â«¹¬««K«N«¬Ù«¤«p«ê«¬­«¬ò¬¬­«X¬Ì¬³¬¬í¬[­©¬¼¬­(¬1¬'­¬P¬¬¬2¬0¬Y¬Ç¬­®¬º­¬'­»­­
­Ï¬
­Ä®,®­þ¬è¬­V­À¬)­å­Ü­N­)­®}®®j®®U®­ó­¹­ý­è­
®È­Þ­­Î­·­q®G®È®E®£­©®Ý­®Õ®é®Í®'¯¯ß®Ö®Ñ®&¯C¯¯°_°	°>°C±±Í°±|°:²±h±º±=²À±Q±f±9²²¶±Ê²Â²L³õ³G´e´Ð´´´»´µ´µ´\µ	¶¸B½ê¾½=º¸ù·¶¶Þ¸·¸¸Þ¸¸â¸¥¹¹T¹à¹-ºÖºlººyº}»¼%¼h¼"¼,¼®¼é¼P½½½2¾¿÷¾¿¹¿¢¿Ó¿ÀkÀÌÀ1ÁÂÁÂëÂ!ÃÖÃ¶ÄÅHÆÉÆlÆ[Æ£ÆÈÉ²ÉæÉìÊMÌÌTÍôÏGÎÎzÑÎÒqÔoÕ`Õ
ÕQÔ~ÓÓoÔâÔ_ÕÎÕEÖÊÖ+×ùØ#Û;Û-ÛôÚúÚýÛõÛPÞkÞÌÞ;âFáàdâ­äTåÉåæÛæÿç#éäéQêðééiêCìmíî¥î+îÚî©î
îÚîï}ï9ðyðñ"òòàñãñ?òÐò²ó4ô÷óôôõ¤õ
öîöß÷÷ð÷Æøùøùùù×ù2úúÃúÊúÃúðú@ûhû}û¡ûûû²ûãûúûÚûïûü;üOü=ügüwüpüü¦ü¨üÃüÕüÈüÙüúüøüýüý÷üøüýýßüÙüßüýýý2ý?ýBý=ý@ý9ýBýXýPýBý2ýMý<ýgýXýZýWýbýpýuýýoýýzýýýýýýýýý¤ý¼ý®ý´ý®ý¬ý¯ý±ýý©ýÇý¸ýÅýÇý½ýÂýÐýàýÓý§ý­ýÎýÊýïýåýîýÛýçýþöýïýðýìýþþûýïýòý÷ýòýßýéýþëýäýñýüýõýòýïýüýþýþýþýþþöýýýþéýØýþðýäýÛýÜýÝýÒýÐýáýèýÏýÌýáýæýòýöýâýÖýöýîýùýòýþþòýþþÿý%þ,þþ"þþ þ'þAþSþ9þoþþþþþºþ¿þÆþÜþÝþïþÿ÷þÿ!ÿ ÿÿÿ3ÿ>ÿJÿGÿDÿFÿGÿIÿJÿNÿXÿJÿYÿFÿ^ÿbÿ_ÿPÿUÿ\ÿiÿcÿSÿSÿZÿ^ÿgÿcÿvÿbÿcÿjÿcÿsÿlÿ`ÿdÿ]ÿaÿhÿgÿmÿjÿpÿuÿyÿ}ÿ~ÿwÿhÿpÿ|ÿzÿmÿvÿxÿkÿ|ÿnÿhÿnÿrÿmÿjÿyÿfÿpÿpÿnÿwÿ~ÿyÿrÿsÿpÿ|ÿ}ÿ{ÿÿÿwÿqÿpÿdÿUÿaÿ~ÿÿvÿÿbÿPÿQÿqÿqÿkÿpÿÿÿÿuÿ~ÿÿÿÿsÿdÿxÿÿÿÿÿÿÿ}ÿÿÿÿÿÿÿÿÿÿÿÿÿÿÿÿÿÿÿÿqÿÿÿÿÿÿÿÿÿÿÿÿÿÿÿ}ÿÿÿÿÿÿÿÿÿxÿÿÿÿÿÿÿÿuÿmÿjÿnÿ|ÿ}ÿÿÿ`ÿnÿÿÿÿÿÿÿÿÿÿÿÿÿÿÿÿÿÿÿÿÿ£ÿÿÿÿÿÿÿÿÿÿsÿuÿÿÿÿÿÿÿÿÿÿÿÿÿÿ¤ÿÿÿÿÿÿÿ¡ÿÿÿÿÿÿÿÿÿÿÿÿÿÿÿÿÿwÿgÿMÿ<ÿDÿiÿÿÿÿÿÿÿzÿ{ÿÿ ÿ¢ÿÿÿÿ|ÿÿÿÿÿÿÿÿÿÿÿÿÿÿÿÿÿÿÿÿÿÿÿÿÿrÿpÿpÿÿÿzÿÿÿ~ÿÿÿÿÿÿÿÿÿÿÿÿÿÿÿÿÿÿÿÿÿÿÿÿÿ}ÿÿÿ}ÿyÿÿÿÿÿÿ}ÿÿÿÿÿ ÿÿÿÿÿÿÿÿÿÿÿÿÿÿÿÿÿÿÿÿoÿiÿ_ÿaÿ"ÿîþöþòþÿþ+ÿXÿkÿlÿlÿyÿoÿ{ÿeÿkÿqÿqÿoÿlÿsÿwÿSÿ]ÿ^ÿ{ÿpÿoÿjÿQÿYÿgÿgÿlÿqÿ{ÿmÿcÿjÿeÿ[ÿqÿXÿqÿVÿlÿmÿfÿ_ÿ_ÿgÿgÿ^ÿ_ÿpÿqÿeÿqÿcÿZÿmÿtÿpÿlÿeÿfÿUÿZÿjÿbÿ^ÿeÿAÿÿCÿhÿdÿkÿmÿ\ÿ_ÿiÿnÿmÿRÿtÿwÿoÿcÿYÿeÿtÿ|ÿxÿmÿnÿVÿgÿRÿyÿyÿgÿeÿeÿ`ÿgÿrÿfÿpÿjÿxÿ{ÿpÿmÿeÿfÿgÿXÿbÿhÿuÿvÿ^ÿbÿmÿ}ÿÿvÿoÿsÿdÿ`ÿlÿkÿrÿlÿ|ÿlÿaÿeÿaÿYÿ_ÿeÿiÿQÿcÿnÿhÿkÿnÿ`ÿVÿZÿ_ÿqÿXÿnÿqÿkÿcÿnÿxÿyÿpÿdÿeÿ_ÿkÿÿcÿ^ÿOÿOÿZÿ]ÿQÿOÿ\ÿTÿZÿUÿKÿVÿSÿTÿgÿ]ÿ^ÿlÿ`ÿHÿEÿ^ÿOÿ`ÿUÿQÿCÿGÿSÿLÿ?ÿCÿKÿCÿNÿRÿ;ÿDÿMÿ@ÿ5ÿ2ÿ2ÿ3ÿ-ÿ#ÿÿ¹þ<þuþðþóþäþËþàþñþõþòþâþØþÆþºþþ|þOþþýÈýüñß½ÐÈÖÂõ½ã¹ö¶´²{±K°°°ä¯Ù¯f¯Ù®N¯°°°°°B°Y°Ô¯¯9¯Ó¯¯}¯¯¯s¯µ®z¯x¯a°®Ç®×¯:¯¯[°ä°î°t°»¯_¯¶¯ã¯
°i¯°±±å°¶°°°8°Æ°Ä°±X±O°Ç°S°ç°í¯ï¯ÿ°<°K°±°°¨°²°B°N°Ú°è¯ÿ¯/°y°å¯æ¯Ì¯û¯_°J°'°ÿ¯°º°J° °`°ü¯/°O°Ç°°E°z°°x°°»¯#°±©°Ù°í°$±é°L°u°¸°@°°«°±Ý°°2¯b¯°ö®¯Â¯p¯Â¯Û¯Ù¯!°y¯	°7¯g¯D°°Æ¯L¯Ú¯½¯Â¯l¯á®¯\¯©¯¢¯#¯Ú®¯¯¯Ù¯ï¯Ù¯J°°¯ê¯Ù¯°·¯°á¯ °9°B°°Ñ¯°±Ï°ë¯°>°À¯´¯è¯V°ó¯ê®¯ý®®°°r¯Ü¯æ¯±¯²¯¯$¯¤®£®õ®è®k¯¯U°Ø¯¯±¯Y°°ï¯,¯î®d¯Í¯õ¯°°ñ¯]¯®ª¯º¯¯ì¯¯Å¯¯¯¿®÷®!¯&¯!¯ò®9¯W¯Ñ®³®1¯O¯.¯Ò®Ø®¯¯¯Ê®¯¯¯&®p®®®d¯®×­Ý®U¯°®É­c®x®¤­!®®D®í­®²­¬î­b®ë­¼­_­®Ç®g®Q®%®­ì­Î­Í®­®á­*®+®o­m¬Í¬W®_®C­x­­ ­­­:­­o­­î¬ï¬|­a­x­y¬û¬Æ­¬Ê¬¬d¬í¬¬G­q­ÿ¬õ¬®¬H¬a¬ÿ¬^­ó¬ñ¬¬¬L­¬­Ç­­Â¬ü«¬j¬¬«5¬T¬¬c¬ø«V¬¬¬¬þ«,¬á¬}¬m¬Ù¬x¬¬J­¬©«­¡¬I¬õ«çª«¬¶«Ö«¶«[«J«¬¬¬ò«=¬,¬ø««¬¢«K¬c¬<«Q«r«¬x¬È««¬¬v¬9¬Õ«=«!«ß«¹«D«}«P«L«g«A«:¬ê«R¬'¬H«¬«Öª¢¬ ««3¬#¬Á««ÝªI«««¥«6¬¬~«§«¬~«««®«¬¬Ë¬º¬¿«o««¬"¬¤ª?«oªO«®ªØªÖ«¦«H«Ì««Fªø©Vªß©8ªÀªEª3ª¡ªåªªö«««²«««7¬¬m«h«,««ª«&««,««£ªÕª«÷ª¯ªeª½ª'«i«U«oªfª«ôª_«t«Æ«¬«1«Q«é«^«i«Øªû«I«°«­«¡««"«]««9«,«;«Äª©ª.««¾«Ç««%«A«¥««e««û«¬{¬~«¬`«j«a«öª¼ªª¡ª	«ª[«¯ª«Y¬Ô«÷¬Ç­üª«²«\«Ó«««Åª
«F«Íª´ªÄªýª«Äª«øªK«Iªû©«ÿª«±«x«±««««¬«8¬¬«¬¸«U¬£««[«¹«,¬A¬À«u«¬l«/«H«u«««7«½«}«êªóªk«~««¯«¡«l«Ò«\« «m««q«Ü«Ã«[««««
ªÖ©ªdªnª7©!ªhªÙª­ªn«GªLªª-ªú©¼ªJ««««Ú«	¬í«l¬À¬ò«[««-«!«£«Ø«¾«:«Y«Ñ«A¬7¬æ¬u¬««Ä«¬ý«ÿ«;­Ì¬W«È«¼«­ö«¼«ó¬¬¬¿«n¬n«æ«¬¬V«x«Q¬
­C¬H¬#¬
¬3­ã­x­Ë¬S¬V¬F¬¬Ï¬í«O¬0¬:¬Ì¬C¬u¬O¬/¬>¬"«V«Í¬5¬¬º¬­T­Þ¬¬ä­¢¬È¬
¬½­ ¬¬«¬¬Ñ«þ«s¬3¬¬ú¬w¬¬¬¬q¬Ê¬ë¬u¬N¬÷¬ä¬­^­â¬?¬5¬2¬G¬+¬ «Û«@¬m¬x¬­®­_¬¬Û¬Å¬Ã¬ü¬à¬¼¬Û¬T¬û¬J­=®Ð­­­b¬5¬î¬,­h­À¬­!¬*¬Æ¬¬(¬¬¥¬ã¬&¬S¬¹¬ä«S¬¿¬¬­­ÿ«¬Ô¬d¬1¬<¬c¬N¬Ò«:¬h¬««¬r¬#­/­¥¬N¬ã«ð«Ý«H«¬©¬Á¬á¬y¬î¬F¬¬«i«?«g«« «
«_«$¬{¬5­ç«¬¬¿«²¬«â«ä«$«Â««­´«¿««¬¬'««ê«x¬æªµ«@«Ëª«Ê«½«¹«øª&««y«Ú«µ«ò«¬«®ªêª$«tªÅªX«e«Ë«[«·©6©aª
«-ª©©ªª«~««å«Í««)«ØªÞªYªªª«K¬±«d«ÞªÝªn«q¬Ð««ªÀªª¬ý«b«U««Öª;«u««*ª¼ªi«-«T«¼ªçªËª§ª{«+¬ûª«*ª¬§«ZªºªlªIªª«Üªq«³ª$««A«×ª¾ª)¬««Ïª>«õªKªiªíª>«8«~«¸«³«?«ÞªA«|««¿««Øª«£«ùª«?«r««áªíªÈª÷ªº«;¬÷«üªÖª?««N«Ý«N¬«}«J««««Ë«Å«á«l« «®«¢«º«É«)«««B¬J¬ïªÉ«#¬Ë«¬ø«3¬ë«l«ÞªûªÐ««««Y«ÚªÌª{«««®««!«~«¯¬2¬¹««d«è««ßª9«×«
¬n«s«í«ä«Y«×ªx««@«r«ÿ«¬¥«¬Í«¼ªÙªx«Ý«Ã««P«(«ÈªC«»«j¬¬åªµª6«d««R«=«9«üªyª«Ûª«:«	«n«½«î«X«çª¬o«÷«±«¸««w¬X««ü«Dªº«e¬r¬3«)«Ý«¬Þª¬¨«a¬è«¬c¬e­9¬«¬Þ«úªô«×«|«Æ«]«õªêª,«Õªx«W«u«¶¬l««A«{«Ó««|«ðªª«¸«Ï«Æ«¬Ñ««Û«Å««Î«¬«n«ñ«³«2««¬¬O«r«¸ªT«¸««ªª´ªèªªéªo««Òªb«öªª_«««üª«O«Ñ©Òª «««Ê«u«µ«Ðª(ªÀ«®«½«Öª{ª"«$¬I«¡ª³«i«~«þ©©«y««D«ô«à«×ªªÆ«¦«ßªH«,«E«"«=«áªVªª«$«k«««a««¨ªeª¼ª«üª÷ª£«ð«'«-«°«C«ª^ª
««g«Ýªùª«k«p«¦«É«$«M«¬«|«æªJ«¬¬«í«X«1«¥ªª¦ªÚªß««À«<¬Hªìª4¬¬«0«T«¬ê«Z«$«s¬W«n««&«eª§«¬@ªêª«×ªI«Dªª?««»ª7«£«4«È««ª«àª5«u«a«\«/«â«i«ìª&«1«¼ª«ý«ð««0¬Ç«Ýª««L««¡«¬_«Ñª>ªªÇªÎªßª1«ªâª¢ª³ªÇ©ªºªU«ª½ªª~ªÈª¾©ªÍ«²ª×ª¬ªÿ©Õªé«óªÎªoªªª/« «öªªÈªd«Ý©õ©Åª5ªíªñªÞªL««g«¶«µª«ªUªªüª»ªªª«Ì«p«Z«Bªª«ßª«k«fªÎ©3ªìªN«
«.ªüªÏªª¬ª@«g««}ªþªº«­«X«¿ªÊªº©ªéªªª(«Þ©ªzªmªý©Uªþ©^ª[ªb««}ªÀªX«þªª«»«H«q«_«z«ªª×ª4««çªÐªõªÏªÚª«#«ªªìª«­ª<ª6ªªÃª7«P«k«	«ÌªYªî©ªªIª!ª#««/«Oª]ª1«}©	«ªª/ª«ªªª©´©ñª««Éªîªªøª««ÐªÞ©ª«X«<«N«Äª¸ª_« ¬»«B«J«Ëª*«ßªç©«ªÄª ««Þ«««¥«ìªÖª(«¢¬®«2«âª««·ª(««[«Éª«Q««q«ª9«X«Ô«¬¬ð¬a¬5«ª8«A«?«o«Y«-«T«£«p«P«U«	¬Ã¬¬«Å«}«t«ð«·¬ú¬¬«¥«ó«à«>¬Ò«¬5¬Ö«ª«ª«³«=«Øª«¬«Ê«a«>«Ë«àªP«O«^««}«z«ä««««<«B«Ñ«¯«®«ä«µ«¬I¬¥«¦«ï«¬Ó«­¬Ä«îªE«|««.¬Ö«:«û«ò«í««tªª«¸«Þ«h¬Ä««B¬¬¬\¬G¬Û«Ù««««/¬Æ«=«ì«©¬n¬4¬4¬L¬¬¬¬]¬t¬Ú««¬¬Ñ­¬«¬¬Ú¬G¬V¬¬'¬y«Ç«¬[¬p¬·¬µ¬¬G¬%¬n¬à¬2­ú¬Ì¬¹¬[­[­¬!¬¬¬Â¬¸¬{¬¬ã¬¬C¬­v­0­¬«¬é«H¬µ¬½¬­Z­³­R­­C­­Q­|­®U®Ç­ô­®`®Á®®®»®¯õ®y¯_®f¯Ö®­Ë­u®v®ù¯%¯º®C¯-¯@¯Ì¯°6°º°ã°Á°Ó°´°E±²/³O´Vµµ´E³3³Æ±½²²L³³ ³º²³Þ³L³
³<´£³©³¼³'´¬´´h´Ñ´jµ®µ6µè´Gµìµoµ1µêµ¶u¶3¶Î¶©¶²¶X·N···¸¸Ç¸©¸¨¸Ô¹Æ¹º^ºõ¹CºpºÊº¼,¼»X¼'½S½e½¿e½i¾-ÀDÀ§À¡ÁúÁ'ÁGÁÁÛÀcÁ3ÂëÁ<ÁõÁVÂnÂèÃÄ2Ä½Ä^ÄTÅÄ6ÅCÅ­ÅÑÄèÅ
ÇcÅkÆÊÇ/ÈÇ©È©É1ÊáÊËÌ=ÌÌGÍÎÐtÑÇÑÓÐÒ´Ñ:Ñ£Ò ÓÔcÕlÖÖØñÙðÙÒÙÔÙÚ^Û¡Ü¼ÝÅÝøÝ¨ÞòÞ¶ßnàÛáãâ,ãbäjäråæÍåNæç×ç?èÌè:é
êVëäì×íîîµîlï-ðµñÿñØñ®óVô
öÿõhö>÷·÷nøùlù£ùÞù=ú¢úòúûãúóúÐú¯ú»úøúû#û³úÓúûûBûûûÁûæûùûü#ü#ü"ü3üRü_üvüüü ü¬ü¨üÊüÝüßüòüîüêüýýýý#ý1ý/ý5ý6ýSý[ýWý6ýRýFýHýPý[ý]ýbýeýný~ýý~ýýýrýýýýiý¡ýýý¨ý²ýý¤ýýýÂý·ý´ý³ýýýýý¦ý²ý{ý¹ý¤ýýý¡ý©ý£ýý£ý¯ý©ýýªý£ýý¡ý©ýýýýýrý|ý~ýýýýýýý§ý¬ýýªý¥ý¤ý¹ý¾ýÄýÎýÈýÎýÄý¿ýÎýÒýÍýÒýÙýçýËýöýàýþþþAþOþoþjþþþþÍþÖþ×þÚþæþÿÿ ÿÿ8ÿ8ÿ=ÿ5ÿ0ÿ7ÿHÿPÿEÿ@ÿLÿCÿMÿJÿNÿXÿcÿXÿWÿYÿ]ÿTÿUÿ\ÿaÿfÿ`ÿ`ÿhÿeÿnÿ`ÿgÿxÿeÿiÿbÿbÿhÿnÿxÿvÿoÿjÿnÿbÿcÿrÿhÿlÿkÿlÿqÿjÿeÿrÿxÿhÿlÿÿxÿhÿqÿeÿkÿrÿvÿrÿwÿzÿwÿvÿzÿÿ{ÿÿyÿÿsÿ|ÿzÿvÿyÿsÿfÿjÿÿÿ}ÿÿmÿfÿhÿxÿlÿcÿcÿ{ÿÿÿÿÿÿÿÿÿvÿÿtÿÿÿsÿ{ÿÿÿÿÿwÿ}ÿÿÿyÿÿÿÿÿÿÿÿÿÿÿÿÿÿÿÿÿÿÿÿÿÿÿÿÿÿÿÿÿÿÿÿÿÿÿÿÿÿÿÿxÿsÿÿÿÿÿsÿkÿrÿoÿÿÿÿ{ÿkÿÿÿÿÿÿÿÿÿÿÿ~ÿÿÿÿÿÿÿÿÿÿÿÿÿwÿoÿ{ÿÿÿÿÿ{ÿwÿÿÿÿÿ¦ÿÿÿÿÿÿÿÿ{ÿÿÿÿÿÿÿÿÿ~ÿÿÿÿÿÿÿÿÿÿÿÿÿÿxÿÿ|ÿÿoÿbÿZÿ]ÿfÿ|ÿÿÿÿÿÿÿÿ ÿ£ÿÿÿÿ~ÿÿÿÿÿÿÿÿÿÿÿÿÿÿÿÿÿÿÿÿÿÿÿÿÿÿÿÿÿÿyÿÿÿÿÿÿÿÿÿÿÿÿÿÿÿÿÿÿÿÿÿÿÿÿÿÿyÿ|ÿÿÿÿÿÿÿÿÿÿÿ~ÿÿÿÿÿÿÿÿÿÿÿÿÿÿÿÿÿÿÿÿÿÿÿÿÿeÿdÿ]ÿiÿNÿ$ÿÿÿ(ÿDÿ\ÿkÿtÿfÿfÿrÿ{ÿiÿtÿsÿbÿXÿ\ÿZÿaÿ_ÿdÿiÿeÿcÿiÿfÿRÿ[ÿpÿpÿqÿdÿnÿlÿgÿiÿhÿcÿpÿ]ÿ_ÿZÿiÿlÿjÿjÿiÿdÿeÿtÿ`ÿpÿyÿgÿaÿ]ÿ\ÿhÿnÿeÿhÿ^ÿ^ÿkÿkÿlÿjÿdÿcÿTÿ,ÿEÿ\ÿYÿcÿsÿyÿgÿfÿxÿvÿqÿeÿoÿjÿ[ÿTÿ_ÿbÿbÿjÿsÿuÿ\ÿpÿkÿlÿuÿgÿ]ÿaÿeÿfÿiÿnÿuÿbÿbÿsÿcÿ^ÿgÿpÿlÿfÿeÿQÿfÿÿsÿ`ÿ]ÿZÿ]ÿeÿgÿbÿSÿ\ÿfÿ\ÿ]ÿ[ÿ`ÿfÿ_ÿNÿKÿYÿZÿcÿfÿ_ÿfÿpÿjÿiÿtÿoÿ^ÿ_ÿWÿpÿVÿaÿyÿ_ÿ^ÿcÿfÿjÿeÿ]ÿdÿkÿvÿtÿgÿ`ÿVÿZÿXÿcÿfÿRÿTÿVÿ]ÿRÿeÿaÿgÿVÿ^ÿcÿUÿUÿ[ÿKÿNÿ_ÿPÿ_ÿ[ÿKÿEÿTÿUÿSÿKÿ?ÿDÿEÿWÿDÿ@ÿ=ÿEÿ?ÿEÿHÿ:ÿ/ÿ3ÿ3ÿ%ÿýþ¡þ¶þíþóþáþÊþáþ÷þüþøþäþßþÒþþþþjþ	þ®ýWüñBÞÍÎÅÆÝÁD½Ø¸?¶³l²Ï¯a®®Ñ­T­
­Z­¡­û­â®¦®s®þ­ü­®®®Ð­n­Í­¬­d­l­p­®X­­9­®5­­D­>­­®)¯Ô®!®­.­(®Õ®ð­­Ó­Û®¯]®v®@®=®v®å­Á­­®®[®ß®d­@¯®²­¿®Á­ñ­+®*®5®Ò­®{®¹®W®®û­¹®)®®­­Ó­®E®®±­×­ü­ë­®|­­ß­®®Ì®®m®S®®­x­W®°®ý®ã®è­¯¶®T¯®¯®z®®Ø­#®/®ñ­í­­l­B®÷­ë­C®¦®
­ñ­®c®®Ú­h­¯­®Ï­÷­)®B®Ì­k­ì­õ­)¯9®º­H­§¬9­È­C®®­î­Ñ­¹¬ë­®W­É­­.®J­Ù­g­u­
®Ó­e®}®.­Û¬¨­«­;­­ý­
¯#®®v­2®I­­"­þ¬Ð¬¬Á¬­­á¬"­Q­ñ¬À¬w­®®S®®6®â­­P­J­®®·­»­û­®ô¬T®Å­­ï­H­¬­ì¬Ï¬:­4­­­­ã¬ô¬­Ò¬­à¬¬I­­1­P­­à­N­Ò­Ñ¬Ã­¡­ø¬¹­\­P­­à¬,­­­.­$­Õ«Ú«9¬û«z¬Í¬[¬å«­F­)­í«l¬J¬`¬­G¬«°«`¬;¬0¬"¬a¬Ç¬)¬¬+­:­a¬C­­~¬æ«Ï«¬"¬¬ß«Ò«µ¬­?¬¬K¬¬Ô¬U¬«ë«¬Û«@¬w«{«««R«¬v¬h¬¬«|«Ü«E¬E¬Ô«
¬¯¬¬j¬Ã«<¬¬«­7¬O¬¬A«¬]«7«_«U¬c««¬¶«ãª{«e¬å«"«®«é¬Ý«Äª[¬I¬W«Ïªì«õ«wªmªS«¬¬Æª/«r«»«4«3«¬]« ª«Ä«·«	«ê««õ«y«¿««0«À«ô«
¬p«Ê«¬Z«^«V«ªª««9«k«
«ÿªE«Ñª5«ôªz«óªeª«5«>ª+¬°«{ª6«ïª®«¶ªiªÉª««ä«E¬ì«ï«Î«(«èªQ«[«]«%«`¬D¬¬«$««
«u«ê«Z«ß«¬4«SªêªE«9««;«áª<«ª«Äª@ªxªcªxªÀª'«ªP«&«°ª|«(«Å«¯«z«¿©)ª«	ª]«ªbª^ªçªhªgª«ªVªª3«j«ñª¹ªïª««N«i«'«åª«þªuªdª«hªáª:«´ªÍ««3««;«p«v«ý«>«zª~ª
«ëª·ªªÖª+«7«'«!«
«Üª>«F«¢ªR«¬©¬Ý««ªßª±ªî«øªãª¬«ïªTª}ª«üª¤«e«¡««ªÈª«¨«Z«&«C««$«£ª0ªª>ªö©ÂªT«ßªÜªªõª®ª>ª	«(«sª©ÃªÏ««ª^«¬~ª¬«÷ªÞª«ªH«þ«½«¸«Ç««#««««òª¼ªÈªÃªÅª÷ª9«ûªéªøª««üª««öª~ªª«W««&ªþªªÎ©±¨ò¨ªÇª½©Uªhªª¡©×ª
ªÚ©¸© ©_©â©ªÁ©ª+«^«d«ÑªÓª@¬¬[«¹ª|ª««Ñ«C«@«Ï«÷«Ú«x«¬S««Íª+«Ë«»«Y¬Ôªõ¬A¬K¬¬¬ë«·«s¬y«M¬ì«Õ«¡¬?¬	«úª(«Å«Q¬2¬¬G«j«û«ç«««ûªÀ««ÈªM««¬¬Ü«ú«»¬×«ÇªF«â««/«j«l«éª««¬M¬H­¡««I¬²¬¬û«¬U¬«üª¬i««ªv«ü«P«Ì«H¬±«Ç«ß«g«ý«9¬O¬X¬X¬ä«¶«þ«¿«u««««««2««È«ñ«â«­¬Ò«¬«ý«ß«=¬¬)¬Ø«	¬3¬¬·¬8¬¤¬
¬¬«_¬q¬Ì¬6¬I««Ð««D¬å«K«6¬
¬÷«á«Ï«áª«¬S«¬9¬¬
¬«(«(«^«Ì«9««¬c««D«¢«¬V¬6¬Ã«Ã«Ú«D«Ïª#«Õ«^«ýªÝ«z¬ì«Ö««ô«x««òªð«¬ªg«¸ª¾« «Z«U«ªS«¬Ïª7«Ùª«\«çª«ïª¦ª0«½«Àªªëª;¬v«á«(ªXª
«p«Cª«îªFªkª««q«Âª«ª%«¬|«Çª ªÞªpªÙ©ªKªHª«úª©ªÐªfªªG«X«>ªª%«b«nªªý©T©/ªèªäª<«7¬á«æ«4«,«Øª&«ÔªþªB«T«øª×©åª8«¥ª««T«T«zªªë©¿ª[«««ø«îªª3ªlªÚª]«®ªãª««×ªª«çªU«h«Q«tªÈª©«=«ÁªËªÙª&«Kªª«ðªÄªb«8««ö«°«0«;«0«m«£ªú©Pª«ªSª'««Ëªºª¦ª «<««´««G«dªÊªa«Øª«è«O«çªöª,«P«E«5¬«°ª_ªªí««¬ë«×«E«R«¬«]«E¬xª	««Ü«æªª«(«õ«¬ö««u«<«ëªE«ª¸ª«ªªòª¤«¶«=«H«ïª«d«ÿª6«
¬ò««¾«««k«_«æªãªk«|«ôªf«««¬{«§ª«««}«+«xªòªM««i««±«ÄªÀª«Ó«9«,«K«%«[«Ôª³ª¹ªO«.«Èªmª#«Ù««¢«k¬«J«o«ç«w«»¬{«øª¯«ýª÷«ù«ã«¾ªd«d¬E«°ªÁ«~«:«êªp«å«ú«k¬©ª««»ª.«¾«6«z«N«B«+«U«Ëª¬¬««¬«±«Ùª0«ÿ«,¬ô«3«ª±ª«v¬¬««9«±«l««¢«X¬¬)«µ«º«êª¼«¤¬ú«ïª+«ª¸ª6ª³ªtª¿ªíª¶ªªª¤ªÊ«¦««à©ªqª÷ªk«!«hª«µªKªÆª«.«««« «ª§ª«Åª«?««««Ì««+«/¬üª¬yªæªê©!ª««L«-ªª««øªgª¦ªåªôª´ªkª
ªpªo«­ªáªA««(ª&ªÜªÙªÎª««ªgªª©ªH«Íªgª¢ª¤ªªoªª«j«!««#¬Û«U«¬3¬«ªV« ¬å«/««ðªäªRªc«ÒªYªþª.«o«
«­ªßª°««.ª©H««ýªåª¬w«ªëªÅª~ª)¬hª×«"¬@«;«¸ªÐ«¬Â«ªªZ««AªÇªF««¤«Ú«««ªÁªXª¡ªªX«G«¯ª««Öª««Ýª!«¾«Ã«p«F«îª«ªÖª«ØªªÎ©ªh©áªH«ªsªÃª6«8ª·ª*«ªÙªæª?ªª¢«'¬«Ä«
ªW©$ªª¸ª/«5««i«ªªâ©«§©¨ª«H««ö«Ã«}«#«ÀªæªÀ«&«ªeª-«T««Úª«xªcªÎª«éªýª!«ð©[ªM«Óªªªjª@ª^ªªÄªªOª/«½ªÜªËª>«««ª±ª«ªßª>«ÍªTªªªªÝ©«:ª³ªHªdªIªæ©Qª`ª9ª]ª¬ªªÍªÜª^«·ª«×«`«««¨«2« ªàª«U««4««âªÆª¤ª®ªBª\ªØªÕªµªKª<ªªÞª÷ª«Ëª'ª­ªªº©=ª/ª3ª¡©fª_ª!ª8ªOªª×ª«ª«EªÙ©¦©Öª¬ª½ªMª&ªªÁª_«R«)ª«óªiªÚª°ª!ª«Æªpª¬ªÕªG««z««¥ªÐªu«ê«1««Í««_«V««««6ª°ª«Á«7«aª®ªùª«S«X«!«þª§ª@¬¬«'«
«6ªäªò«²«¶¬N¬ã«µª³«Ìªª«p¬q«ßªÔª«/«Zªöª}«Í«¬«m«ù«¬£«Ý«à««o«4«³««2«4¬!¬K¬¿«WªLªD«^«/«Ú«ª{««³«ìª=«ïªøªâª¦ªª=«`«N«,«®«]«µª««« ««¦«{¬¶¬Þ«³« «Ûª«r«g«Êª)«0«Ö«%«ª|ªN¬©ªC¬ï«Ê««ÀªV««+««×«¸««¬ñ«¬"¬«¬«M«çªB«ç«Ý«P«¬ê«{«·«è««¬'­ûªn«P¬«eª«Ø«Â«««¡«	«Ö«(¬ë«å¬}¬@«?«=«(¬¬Z¬­«B«£«\«4«¬­÷¬¬«¬C¬y«a««V«õ«ø« «¬ø«««U¬¸«­««ç««««L«Ó«¬­¬}¬t¬¬\¬ð«ã«¬£¬è¬c¬9¬¬ß¬S­Ê­®j­®­%­~­j¬R¬ò¬x¬­Á¬¬Ù¬¿­Ì­÷­®©­­Ç­I®s®þ­"®ñ®å¯±²±Ú°¯/¯¼®k­§¯°ë¯«°î®Ñ°°Î®¬¯(°6°e°§¯Í¯
°ß¯¸°.±	±<±,±±±Ë±Ô±Ö±'±g±Ú±c±B²1²
²³v²Î²²¶²Z²å²³½³Z´´Æ³Ó³w³ê³|´N´µtµ´Uµµí´µ`¶_µ÷´Ç¶¤¶·Ñ·ÿ··e·¶,··Å··k·¸¦¸]¸2¸Ï·)·Ï·e¸ã¸H¸"º¹ë¹·_¹vººè¹»v»ºaºíº»X¼S¼¼½%½ò¼Ü¼?¾¿Ê¾<¾Î¾h¿§¿À¬¿SÁ¿qÁ®Â{ÂÃÃRÃDÃÃ ÄøÄ¯ÅâÅÒÅÅ+ÆcÇ3ÈMÈeÈNÉÊËÄË?ÌzË9Ì¯ÍÎyÎðÎNÏ.ÐÑQÒCÓ¶Ò$ÓÂÔoÕüÕÅÖòÖ*Öê×&ØÙkÚêÚyÛTÝdÞ^àøá>âÇâCä6æè%êvê=ëÅëëìíïðìîïüï3ðÌðòòFó»ó
ôJôô½ôÆôeõõXö·öZ÷±÷øøÜøkùaùrùµùú'úwúÖúûxû§û¶ûÚûÝûüRüfühü[üüüüü«üµü¸ü¾ü«ü³üÙüäüøüýÿüýìüúüý<ý+ý#ýý#ýEý6ý$ýýý ý"ýý!ýAý+ýïüýþüøüýýýý,ýýý!ýýý)ý-ý-ý!ý#ýKýIý<ý5ý4ýFýýýýý-ýCýPýFý8ýKýOý>ýHýPýOýHýJý\ýSýwýlýTýQý\ýfýhýoýýýýý¥ýÄýâýôýþ
þ=þTþbþqþþþ¥þÌþÛþûþÿÿ	ÿ&ÿ*ÿ!ÿ+ÿ/ÿ5ÿBÿLÿKÿAÿ8ÿ=ÿGÿ<ÿKÿJÿVÿnÿ`ÿ]ÿXÿVÿTÿ[ÿ`ÿbÿgÿiÿkÿ^ÿhÿgÿfÿuÿgÿ_ÿaÿeÿbÿiÿwÿsÿhÿqÿoÿiÿrÿ_ÿhÿtÿgÿ{ÿ~ÿpÿuÿuÿrÿwÿjÿWÿkÿ|ÿ|ÿxÿyÿrÿ}ÿÿwÿ|ÿ|ÿtÿvÿxÿÿ{ÿyÿlÿÿpÿsÿmÿsÿ}ÿ}ÿsÿqÿuÿtÿ~ÿÿ~ÿ|ÿyÿÿqÿYÿcÿsÿÿÿÿÿÿÿÿ~ÿÿÿ{ÿÿ~ÿÿÿÿÿÿyÿÿÿÿÿrÿÿÿÿÿÿÿÿÿÿÿ~ÿÿÿÿÿÿzÿzÿÿÿÿÿÿÿÿÿÿÿÿÿÿÿÿÿÿÿÿÿÿÿÿÿÿÿÿÿÿÿÿÿÿÿÿÿÿÿÿÿÿÿÿÿÿÿ}ÿ©ÿÿÿÿÿÿÿÿÿ|ÿ|ÿÿlÿiÿsÿ~ÿÿÿÿÿÿÿÿÿÿ§ÿÿÿÿÿÿÿÿÿÿÿÿÿÿÿÿÿÿÿ£ÿÿÿÿÿÿÿÿÿÿÿÿÿ|ÿÿÿÿÿ~ÿhÿUÿcÿÿÿÿÿÿÿ}ÿÿÿÿÿÿÿÿÿÿÿÿÿÿÿÿÿÿÿÿÿÿÿÿÿÿÿÿÿ¥ÿÿÿuÿÿÿÿÿÿÿÿÿÿÿÿÿÿÿÿÿÿÿÿÿÿÿÿÿÿÿ|ÿ~ÿÿÿÿÿÿÿÿÿÿÿuÿÿÿÿÿÿÿzÿÿÿÿÿÿÿÿÿÿÿÿÿÿÿÿÿÿÿÿÿdÿiÿ^ÿlÿcÿZÿ>ÿJÿSÿVÿWÿZÿcÿ`ÿnÿqÿlÿ^ÿ`ÿaÿkÿwÿmÿjÿpÿÿ~ÿmÿiÿ_ÿUÿKÿKÿhÿoÿxÿlÿ_ÿfÿeÿ^ÿ_ÿbÿ_ÿlÿeÿYÿmÿnÿeÿkÿnÿeÿ\ÿXÿtÿdÿuÿkÿnÿhÿaÿTÿEÿWÿuÿ`ÿ\ÿSÿlÿ_ÿcÿeÿhÿsÿnÿoÿ[ÿRÿ`ÿ`ÿdÿxÿvÿbÿ]ÿbÿgÿhÿaÿgÿ\ÿXÿXÿ]ÿ_ÿ`ÿlÿmÿjÿhÿqÿfÿjÿmÿ`ÿeÿtÿjÿhÿzÿwÿ`ÿjÿqÿ\ÿZÿZÿaÿnÿjÿvÿrÿgÿYÿcÿWÿhÿmÿaÿ`ÿiÿfÿdÿoÿcÿ^ÿiÿlÿmÿbÿJÿÿÿ=ÿaÿjÿiÿrÿlÿkÿeÿaÿeÿfÿeÿoÿ[ÿ`ÿ]ÿ\ÿpÿWÿ_ÿ]ÿWÿYÿXÿ\ÿfÿIÿ]ÿPÿnÿTÿ\ÿmÿuÿiÿTÿTÿZÿRÿaÿuÿWÿOÿFÿRÿUÿ_ÿ^ÿPÿPÿTÿ]ÿ\ÿ]ÿ[ÿXÿWÿHÿOÿRÿ]ÿaÿLÿJÿMÿ@ÿ?ÿ?ÿ8ÿ9ÿ6ÿHÿKÿ7ÿ(ÿ-ÿ;ÿ0ÿ/ÿÿþ	ÿÿþãþÎþÃþÎþëþéþÕþØþÂþþþjþoþ^þ
þ¸ýüÙïÜ¨ÍïÆÁÇ»·dµ±b°^®® ­Ô¬[¬¨¬à¬­ï­Å­Ï¬ñ­A­õ¬Ð¬>­Â­ï¬{¬v¬Ø¬­k¬i¬­»¬p¬¬Y¬¬{¬Ù«Ó«ÿ«¬¬¬­Î¬C¬ä«O­¼­ë­¼®­¤¬ü¬­¬¬}­7­M¬V­Ã­F­2®Ô¬­¬¶¬­°¬Ù¬4­û¬¬(¬I¬ö¬º¬ä¬y­¿¬­®¬­¬¬¬¬¬ ­v­Ä¬Õ«X¬·¬Í¬6­T¬Â¬È¬¬|­£¬­­¶¬Õ¬¬ä¬Ê¬:­×­n¬w­á­t­¬0­ë¬x¬$¬Ô¬ ­F¬m¬Ä¬+¬#­ª¬ô¬Ä«¢¬­+­¹­]­Y­O­þ¬ ­_­Ã¬|¬:­p¬v­f¬­¬­¬K¬»«{«ù«é¬V­ï¬m¬¡¬ì¬{¬[¬2¬¬%¬«·¬Ú«+¬¬¬F¬Ø«¬4­1­h¬¬¬ ­­x¬.¬2­¬~¬^«ö«è«É«S¬­$¬¼«<¬¬V¬ÿ«¹¬¬Ç«O«á«z«,¬­°¬­â¬Þ¬¬^¬­Û¬F¬W¬±¬b­è¬z­à¬M¬­Ò«¡¬¬¬¬¬q¬¬¬6¬<¬å«½«¢¬¬?«Ü«¬Ù«»«'¬­-¬¤¬J¬Â¬G¬S«À¬­Ð¬û¬¬«¨«þ«j«¬C­g¬¬·ªÑ«±«Yªßª¬¬­¬\«ù«Ò«Æ«Ö«ªÕ©«Ò«Ä«¾«®¬«¬ò«î««_«¬u¬°¬6¬¢«Å«¬«i«««z«¥«/¬à«6¬¿«[«â«]«|«¢«Í«i«Q«ªªáªØª[«ê«Û«,«©ª-«|«P«´«¶«K¬Õ¬Ø«¬=¬ÿ««6«ÔªÚ©Â««¬¬ÆªªØª«
«æª&«Á«H«óªm«V«;ªbªªQ«!¬««áªª©ª«Ò«¼ª¨ªjª«Hªù©ª>«²ªÉª«cªª «_«èª¨ªóª«wª<«´¬|¬¬9««Ü«««K«ªªÑª0ªø©ªëªS«w«.«i««Åª¾ªÛªñªÁª-ª#¬©ª«Ëª&«¸ªqªªøªÕªJªê©2«M«}ªªçªÔªÈª\«« ª«³«5¬ç¬F¬­ªîª	ªàª#ªªøªªÁªê©ñª¬z««ªªª«þª~ª,ªîª«lªçª9«C««n«Þªª«ª«³ªe««^ªª}ª§ª?«¶ª¸ª4ª¼ªîªª®ªhªõ©|ª^«±«¶ªwª)«ÂªnªÈª!«¾ª ª;ª|ªgªª_«mª«Ïªpª¢«@ª}«¸ªA«mª¾ª
«uª
ª»©=ª±ªäªqª°ª«««ªNªBª{ªýªøª®ªªÓªª«¿ª©KªÂª`«GªU«áªõªìªZ«A«3ªíªc©=ªH«i«ªöªJ«úª«Ðª£ªÃªøªÂªjªªÒ©zªª·ª«<ªú©Êªì©ªªú©©úª«<«@«M«Ëªðªßªbª]««¦ª¿ªãª««"¬e«M««:«ªªòªÂª6ªdª³ª	««ª£ª¶ª¤ªÝªÓªª=«O«½ªßªH«ÉªâªÓ©@ªªº©÷¨
©¯©Þ©©»©ü¨g©ç¨sªº©©5©0©v©¥©3©ï©ªnª«­ªª²ªg«¬Æ«oª|ª6«>«½«­ªDª*ªúª««©ªÙª¬ßª
©«7¬««8« «0«ª«¤¬H­B¬^«»¬x«)«k«g¬j¬É«
¬\«¡«|««&««â«Ì«_«5«I««7«¦ªîª««|«'«P«Õ«« ªI««¥«ªN«u«Lªª«/«Ü¬:¬Ç«w«Í«Q«ò«X«;«Áª¢«¢«~ª«ªoª«|ª«N««}««««×«Ã«J«P«!«G««àªìªlªíª3««ª!««N«D«c«Ù«ç«»«k««y«¬¬Ì««P¬º««h«Èª«««¬É««Õ«1««ªªî«/«Ëªv«3«ÓªÍ«g«³«N«ª[ª ««G«ÿª««««æª«E««òª«ß««i«{«$««H«2«¢«L«{««üª[ªª÷ª«Íª«W«Ö«¬u«Õ«=««Eª«««#«:ªcª«.«êª<ªâª«ªÅª*ªø¨Bª&ªÅ«;ªM««ü«Ãªªó«äª«;«!ª¦ªÔ©Áªáªª¬°ªËª©«¬¬fªÜ©íª¥ªàªéª.ªª_««\ªôªz«üªHªñ© ©>©?ª¿ªþ©¹ª«ªiª+ª¡ª¹ª¶ªßª««ª«Ïªþªuª]ªªWªòª%ªH«ªO«6«mªW«Ç©¬S«ªS«"¬Âª±ªªª«ûªº«ÿª«Ûª
ª:«e«§«À«j«îªõªÓªªcªÛªUªT«n«C«Ãª	«V«ÔªÍª «ª;ªUªyª·ª^ªæ©Kª©ª
«+«Íª6«j«3«îªªãªgªIªâªÃªÉªÅªðªIª?ªä««Þª¥ªª««)««¦ªÓªZ«û«ªºª&«h«R«¢«ª¨ªF«+ªÒ«,««Ú««þª	««^«U««»ªªÆªI«Çª­ª«)«z«²«¨«@«e«äªr«À«¥«««¸©¶ªcª««8«z«åªàªêª"«k«ä«Ò«ûªµ«$¬í«ü«m«D«p««ÇªÁª«««@«±ªª«,«E«u«hªÞªI«NªÓª¬ªêª[ª«r«r«?«	«>««k«o«w«K««æªx«Óªq«««ü«m«¥«««ý«m«á«¯«§««!«ó«¬³ªSªm«ó«(ª­ªµ«øªU«I«±«¬«e¬l«ôªãª»ª]«U«Ãª«4¬ðªÐªáªôªå«¬n«Ê«æ««®ªëªK«««V«]«««â«b«§ª5«p««N«««l«7««A«U«Ëªi«Z¬«ª«,«ÐªLªª©ªÓª/«
«k«¤ªò«°«Òªª««?ªª««ñªuª)ª&ª^ªm««ËªÔª3«ªªhªé©ú««*«Íª»«§«j«ñªi«>¬Åªªªõ©Ðªª«?«««@ª±ªïª¡ªÙªÜªâªúªª3ªd«ÝªL«@«üª¬ªfªãª©ªãª|«««ºªÖª«y«ÖªÓªY«¬ª"ªsªâªvª««««Ùªôª«Ëªòª<«ª «E«yª1ªªæª«««uª=««P««ª¦ªÛ««ýª«ªpªVª«r«ñ«ñªµª«ªý«´ªØ©ñ¨O©¤ª;ª«vªi¬±««´ª¥ªîª«N«1¬d«F«	«+««_«ª½ªøªóª0ª<ªðª/«¦ªRªÓªT«««l««t«Àªîªy«d«Êªª3ªªªþªz«»ª'«1«ª³ªvª8ª¢ªòªzª%«ýª¾ª««Óªq«R«h«ªö«iªDªç©Îª+ª©=«ë©)«Öªâ©èªeª:ªª[« «o«ëªçªoª«ìªª«i«{ª$ªªºª{ªqªyª[ªNªÆª®ª§©Ä©uªWªÕ©Ð©ª]ª¹ª\ªó©kªÅª²ªÐªª¦ª«ª¢ªª¿ª?ªÊ©äª
ªuªªªª3ªªª
ª[ª©AªªªØªçª´©¯©«ªÔª«¬««Z«Q«wª¦ªÅªT«ªìªÔ«u«Ýª)«B«øª[ª_ªª'ª2ªªºªÕª¹ª¸ª§ªª_ª3ªSª;ª­ª@ªâ©Ê©§©9ª°©&ª	ª«©tªºªà©ÂªXªoª·©D«ª"ªÀª	« ªÅ©º©²©=«æªüªo«Þªôª©Ä©«ëªGªªÞª¯ª·ªF««ª7ªXªªÃªßªRª@ªÞ©5ªgªnª«:¬Ò«ÛªYªª?ªÒ«ûªa«òªhª¦ª?«ª8«»ª^¬ùªX«V«óª
««F¬«#¬÷«E¬ã««¼ªÚªA«¼«"«ßª^ª¢ª««.«W«l«O«.«}«Ö«-«x«r¬Ï««Ô«
««qªôª«·«	««Zª	ªwª«Z«ê«ªÎ«Êªy«àªº«®ª¼ªU«³ªTª¨ª
«&««±«|«¦ªÛª«Ñªc««Ç«¬¬Ì«O««:«(«ìª«ªºª>«¤«1«^«ªêª¹ªCª8«
«é©ª&«e««·ª««:«îª«¯«à«««Ù«Ã«}«ß«·««m«çª«;«¬±ªªôª«)©ø««^ªª« ªèªÑªª«[¬#««òª½ª«·ªÇ«ê«¶«ä«1ªß©V««ýª»«Ó«ó«Ñ«ç«Ó«b«xªßª«P«èªª«c«ôª£««£ªªÞ«Ô«Ëª;«$«/ª±ª-¬l¬¬¡«Õ«ò«¯«¬«}«Ñ«U¬¤«¬î««q¬­­V­¬¬£«M¬7«1«Ú¬6¬«¬««¥«þ¬=­­×¬H¬Ö¬Q­Û¬­|­­®Ã­­M­²­¼®
¯X®n®k®k­Õ¬Õ­­®W®®®Õ­Ü­­{­­ ®:®[®ø®Ð® ®L®¯U¯¤¯d¯n¯ü®ì®B¯R¯P¯o¯§¯ò¯¯K¯º¯k¯^¯Á¯{°°°Ì°Æ°x°V°s°Ø°C±v±n±°¾°3°°m±¨±³°á°ò±å°~²²²²²ë±¨±ä±l²²|²S²M²r²H²4²²µ²Ù²ô²Ø±L³«²9³þ²´ê²Ü³x³ ´y³Û³b³	³{³s´Ù´3µµU´7´±´Ôµ±µì¶E¶`¶·¶L·Ñ·B·Ò¶w·Ú·	¸þ·%¹z¹³¸¼¸Ý¸¹Æ¹É¹¹¹¹ººÅ¹ú¹¯ºÚºw¼»¿»»d»z¼¼ò¼r½½á½Q¾@¿¿¿¾ø¾mÀYÁWÁwÁúÁaÂoÂÂÂ_Ã4ÄÔÄðÅÆÌÆ¨ÇÇ³ÇþÈ­ÊÌ±Ì9Í­ÍXÍÌzÎóÎáÏ?ÑKÑ+Ñ½ÒÎÒ«ÓoÖS×Ù¸ÚeÛÈÛîÜÇÝrÞmàáïâlä¤å~æAççÂéê%êééqê¹ë8ìíäíØî-ðÝðññ³ñÈòîó_ô¾ôõ8ölö÷ç÷%ø*ø¡ø	ùùSùÛù4úYú¦úÝúûMûyûû¬ûÊûâûîûöûÁûúû!üüüÿûøûîûÛûéûëûÌû©ûÊûòûûËûùûíûüüýûõûõûü#ü3ü;üeüsüjüoüü\ü]ühü?ü`ücü^üyüüüüüü üüü¿üËü§ü¾üÏü­üÆüÚüÂüÅüËüÛüóüýý#ýý@ý^ýLýeý}ýýµýÙýþ0þPþgþvþþ´þÓþèþ÷þÿÿ9ÿÿÿ/ÿ<ÿ4ÿAÿCÿCÿKÿEÿJÿQÿ>ÿQÿdÿ\ÿvÿXÿUÿNÿUÿPÿVÿ_ÿ]ÿ^ÿfÿ_ÿbÿdÿ]ÿiÿiÿbÿaÿ_ÿbÿcÿjÿmÿgÿeÿhÿiÿtÿlÿZÿyÿ}ÿnÿlÿnÿqÿ_ÿ^ÿtÿzÿqÿyÿÿqÿÿcÿ|ÿ|ÿÿzÿiÿyÿsÿkÿsÿqÿ|ÿÿoÿjÿ|ÿyÿmÿnÿzÿÿ~ÿzÿvÿqÿoÿnÿÿÿÿ}ÿ}ÿkÿ`ÿwÿ~ÿ{ÿÿÿxÿyÿÿÿÿrÿÿvÿÿÿÿ~ÿÿÿzÿÿÿÿ{ÿÿÿÿÿwÿuÿÿÿÿÿÿÿÿÿuÿvÿÿÿÿÿÿÿÿÿÿÿÿÿÿÿÿÿÿÿÿÿÿÿÿÿÿÿÿÿÿÿÿÿÿÿÿÿÿÿÿÿÿÿÿÿÿÿÿÿ¥ÿ ÿÿÿÿÿÿÿÿÿ|ÿnÿtÿrÿÿ|ÿxÿÿ~ÿÿÿÿÿÿÿÿÿÿÿÿÿÿÿÿÿÿÿÿÿÿÿÿÿÿÿÿ¦ÿÿÿÿÿÿÿÿÿÿÿÿÿÿÿÿÿÿÿÿuÿ]ÿQÿ]ÿ~ÿÿÿ¤ÿÿÿÿÿÿÿÿÿÿÿÿÿÿÿÿÿÿÿ ÿÿÿÿÿÿÿÿÿÿÿÿ¢ÿ±ÿÿtÿÿ{ÿxÿÿÿÿÿÿÿÿÿÿÿÿÿÿÿÿÿÿÿÿÿÿÿÿÿÿÿÿÿÿÿÿÿ{ÿÿÿÿÿ§ÿÿÿ{ÿ|ÿvÿzÿÿÿ|ÿÿÿÿÿÿÿÿÿÿÿÿÿÿÿÿÿrÿ{ÿtÿnÿyÿuÿfÿgÿ^ÿcÿcÿYÿfÿ[ÿeÿgÿoÿlÿiÿkÿaÿYÿgÿRÿkÿoÿuÿTÿZÿhÿ^ÿVÿeÿjÿoÿcÿ]ÿeÿkÿ`ÿZÿaÿgÿeÿ]ÿaÿfÿvÿqÿiÿkÿmÿiÿiÿgÿhÿUÿfÿiÿfÿzÿwÿ]ÿZÿnÿjÿ_ÿkÿmÿpÿxÿcÿbÿkÿ_ÿbÿfÿrÿcÿcÿmÿiÿqÿsÿgÿ]ÿ[ÿfÿ{ÿeÿmÿkÿfÿXÿaÿkÿ_ÿaÿiÿfÿsÿiÿmÿfÿfÿ^ÿZÿhÿqÿhÿnÿ_ÿeÿyÿgÿ\ÿ[ÿZÿ^ÿbÿWÿeÿgÿqÿÿdÿcÿkÿhÿ]ÿZÿ]ÿVÿkÿeÿeÿpÿwÿvÿwÿhÿEÿÿþþBÿoÿaÿ`ÿcÿiÿ^ÿaÿ_ÿTÿRÿ]ÿlÿdÿdÿaÿXÿhÿYÿdÿdÿbÿZÿMÿWÿ^ÿWÿEÿXÿRÿZÿjÿkÿ]ÿYÿfÿoÿfÿZÿ\ÿ]ÿsÿ^ÿeÿgÿZÿVÿYÿXÿSÿMÿfÿ]ÿUÿSÿYÿWÿHÿHÿPÿUÿTÿOÿVÿRÿ@ÿLÿ?ÿ7ÿDÿAÿ<ÿ3ÿ*ÿ%ÿ ÿ&ÿ1ÿ5ÿ ÿÿ
ÿÿþæþÎþØþêþæþáþÞþÊþ³þþþþ?þîý§ýÕûEï4ÜûÎSÈHÁ§»¬·Z´¼°F°­­*­Ø«Ò«i¬@¬=¬­õ¬d¬ê¬K¬ì¬«í«²¬[¬B¬¬g¬­L¬«m¬Õ«k«ç««üª:¬r«7«º«È«¿«
¬M¬¬5«M¬ì«~«¬Ô¬ü¬Á¬3¬¬û¬¬¬Ê«(«×«E¬«¬e¬?¬¬¬X¬ë¬È¬p¬¬¬	¬c«\«à«w««õ«^«÷«¬¬î«=¬¬·«h¬e¬3«B«Ø«¯«z¬-¬Â¬å«²«o¬.¬Ï«×«"¬<¬ä«*¬­ç«X¬Q«æ¬­<¬ß«¬³¬¦¬ö¬¬¬n¬¨¬¬¬¬]¬­¶¬k«v«'««¬@¬R¬m¬O¬¬Æ¬ß«¬Ò«f¬Å«`¬^¬¬««ÇªæªI«¬R¬ß««î«a¬«­««§«Å«t««««N¬Ü«ú«	¬¬m¬H¬¶«¬s¬u«)¬¦¬Ê«j«ë«Ý«¬(­Î««x¬Ð««2«?«e«q«*««O«a«6«K¬«R«·««Á«ñ«·««Æ«Ñ«««ï«$¬-¬õ«µ«C¬+¬9¬Ð« ¬é«>¬H¬¾«ê«
¬!¬ÿ«««¬½«4««á«T«H«H¬ç¬Ô«d¬8¬«Ý«B«<«}«Q«f«\««£«ö«K«Q«7¬?«¬ª%«âª7«ªp«X«Tª+ª÷ª«»ªcª=«« «¾«L«[««N«{¬­«i«{«9¬««
«Í««ª¯ª ««««Ðªíª`«Ä«D«Tª«§«ßªÃ«h«9«!«ª'ª¦ªcªÚª×«}«!«àª«R«èª4«£«Æ«§«Aªª6«¬­«þ©ªÏªT««ç«mªD©Iª;ª·ª}««b«îªèª@««¬ÈªnªQªÞªÐªª«àªªé«ÙªPªªfª«rªçªª®ªi«««ª¢©KªÎ©zªüª¾ªªªsª«¬x¬î«¡««ÜªG«ª
ª{ªùªÙª:ªªªa««\«{«ßªÑª,«!«.«ª@ª¶«\ªìª7««ûªËªãª1«F««cªëª#«¦ªTªTªªªðªv«$««´ªðª¬²«t«±ªªÔ©	ª«P«
¬ª¤ªäªª3«Ãªßª©ªªã«c«}ªéªÄªª¢ªª««ª«¥ªª{ª%ª¡ªÙªsªUª¿©ª
«ÚªVªìªvªÂª5«Ãª¢ªªMªªdªªÞª~ªjªEª>ªkª®ª7ªªë©ª¹ªîª	«V««ª« «ª;«3ª
«vªªªuªª.ªÜ©|ª4««#ªSª«ãªÐªrª'ªª$ªAªmª«cªÇªÀª^ªrªsªªrª¨MªäªÓªT«U©¬©_©ª:«»©·©ªî©ª£ªÇªÕªùªôª¶ªýªÑªÙ©©©É©ÍªªCªªÞ©]ªª«$ªyªü©¡ªªÉ©îªÈªªª¯ªªªç©;«\«î«ªQª°ª«Ò«"«¹ªl«âª2ª×ª«ªªeª­ªª©)ªª3ª«ÆªªÄ«¬ôª¥ªp«kªRªP©g©bªF©{©Q©©$©§ö¨¨©©ó©´©©
©#©_©/©'©Ö©ª&««g««Î«W«#«|ªç©WªgªzªþªÇª(«Eª«Þªo«ØªB«(«ª8«Åªª«P¬Û©@«ãªL«««|¬Ï«Ò««¨«e«ßªúª«§«Q«_««Àª««êª«Éªªçª«ôª««Å««¬««>«°ªU««.«°««ôªÐ«ëªÔª?ªË«Mª	««ª]«,««]«+«ÀªE«Ï«ª!«m«£ª©©ªÆª1«ÔªU«K«Ùªêª¹ªªbªnªF«k««Úªâªèª­ª«Úªqª««¤ª9«ý««F«¬«¬«Ö««§««]««ë«W««<«¿ª¾«,««¬_«s«Óª«ø«b«Å©«ëªúª"«l«úª,« «hªõª%«Îªqª\ª¡ªÈª®ª¬ª«Òª¬ª«««çªàª[«[«S«_««Q«¥ªJ««d««vªTªqª^ªÅª°ªC«y««ª
ª«êª ª$©æª««Îª®ªç©ùªªz«ß©?«.«õ©ì©ÅªM«dªªÓªÌª$¬oª¼ª·ªªCªÝ©ª¢ª
ª×ª«%«NªÉª]ª\ªÊªôª^©>©ª\ª«°ªuª«1«&ªX©DªÓª§ªeª!ªÁªÎª|ªNªç©ì© ªæªDªª«ªpª
ªLªHªÍ©ªcª
««<ªª@ªªjª]ª±ªß«üªáªäª©`«+«ë©~ª$«â©ªªõ©«ñªªÎªª{«èªÕ©Ìª{ª2««Y«ª³ª«àª°ªDª¬ª
«+«$«nª;ªÔ©¨ªW«ì©³©rª7ª_ªªÑ¨ã©¢ªòªàªªöªØªëªª¡ª;«äªtª½ª×ªÎª"«P«fªô©kª««CªªÓªÔª~ªQªª«ªµ«-«OªÓª\««_«uª«_¬ô©y«¬¯«ìªL«Èª}««L¬]«H¬«àªª®ªöª«ºªe«ïªf«!« ««Âªª««¤«q«±ª8«Æª>«öªìª«NªÇªVªçª³ªO««ÖªØªQ«¾«Ñ«%««¾ªªÌªìª(«««)«eª¦ª'«¸ªóª0«µªÚª«3ª«t««±ª«÷ªÐª¹««ºªÞª®«Ö«×«a«««ªLªD«*«­«ª«:«Öª×«O«ÛªJ«©«««f«þª8«r«kªfªsª«ãªªÓ«ªT«Xª«¬ñª¹«J«g«%«Äª®«6«'ª_«¬sª«ÉªðªÀ«z«ª««çªªª/««Y«+«÷ªr«<««b«B«Ïª«,«« ªªÊªÉª?«,«Õªïªª²ªU«3«S«=«!«l«ñªõª¹ªª(ª±ªV«íªÀ««Øª«ÓªýªWªªD«¾ª ªªñ©Aªkª«(ªý©¶©Gªfª4««ªÎªàªqªªY«Æ«O««Ñª=«ªÐªªª2ªzªìª«2««#ª´ª£«·«±ªÒªªPªª¹ª¡ªãª«±ª²ªªdª««#«\«4««åª'«_«çª¹ªáª¾ªÄªèªòª½ªIªBªª-««¦ªêªûª<ªÐªf«««O«Äª«Äª%«É««z«é©Zªi«$«#«½ª&«)«4«vª+ª2¬¸«2«ªðªôª«*«¦ª~«\ªé©Zª-ª««¯ªð«?«òª
««««ãª««ªªÍªÑªHª3ªúªW«åªuª§ª§ª	ªª"«X«=«ÆªÜªa«m«úªjªfª¦ªÁªªIªª:ªª«Óª«ª}ª$«¥ªjª}ªMªdªªª`ªª®©«Üª«öªª8ª<«(¬j©Ùª+ª|«(«³©Qª©Ó©«ªªXª.«ôª;«¿ªñ©B«nªªª@ªÕª!ª(«¸ªªª¬ª?ªsª¼ªéªdª.ªµªª©©YªRª!ªxªmª½ª$«¯ª>ªö©wªÙªQ«'«
ª{ª¼ªzªëªªä©ß©eªª«ªéªvª«+ªÙ©Fªªªºª;ªªHªÕ©Xª ªSªª¯ªS«¨ª«=«´ªª[ª=ª	««Ùª	«Ðª¨ª«ªÁªª]ª}ª1ªªªç©ªª\ª©ª0ª>ª£ª{ªªªoªtªÅ©C©©jªnªÉ©ª±©,ªªéª ªÆª¼ªa©Öª²ªùªÑªÃª4ªBªÀ©:ªSªyª«ªdªKª8ªÖªH«tªª«ª«*«*«óª"«ËªQªDªuªXªª¶ªJ«i««v«´ªÂªªí©Sªª§ª]«õªÓ©gª»ª@ªvªëª¹ªx«_«wª&¬´ªC«Êªèª«;«±««ô«¬üª««/«Uªª®ªEªc«¢«Á«þ«c«×ªª?ªêª«l««««4«$««#«Y«íªN«¼ª+«ýªXªSªÒ«®«k«úª,«ªD««¬èªøªüª»ªhªwªª|«¦«@«éªÃª9«4«Êª,«^«Ã«¬/« «±ªÑª «ÝªÆª«;««ÀªÈ«p«>«Ùª¬ªWªªª£ª¡ªôªªª ªzªáªh«Ôª!«3«{««m«c«]«\«Îªíªº««¶«[««ªÔ«««H««¬L«D«§©=ªÇªnª«««¸ªõ«A¬Äª«U«Úª««´«`«"«È«§ª3ªùª²ªØª«ó«þ«q««â«¸«6«Îªçªiªeª_ªªêª«¼«A«8«¼ª`«ôª«ªçª#ª«©ª4«®«
«gªÙª¥«Ì«¬Ù«:««¼«««*«0«««ä«I¬¬Å«¬{«4«4«ò«¸«Dª{«ª¢ª«½ª«Á«(¬:¬q¬ö¬Ê¬'¬"¬­¬ñ¬­­	®7­A­ä¬¬1¬¬Z«­Ô¬Ù«í¬­ð¬9­×«­¶­­A¬à¬|­ê¬¡­ã­]­Õ­¨­÷­ä­}­(­­­®®ª­­Ó­ß­Â­h­­Þ¬·­.®n®R®®ù®®#®Z®®l®ç®Ò¯^¯@®®P­®O¯O¯æ®<¯S¯¯%¯­¯ê¯_¯G¯¯¯æ®¸¯þ¯«¯¨¯°ú¯+¯Ð®Ý®X¯Í®÷®§®¯&¯Þ®®æ¯Ð® ¯^¯ ¯u¯5¯°[¯0¯ã¯Û¯Ð¯»¯Û¯d°x°Å°Ú°|±Ì±£±R±Ù±Ì°²²²ú²²á²Ý±Ä²U³³4³Å²¶²Q³³Ó³¾³÷²³4³ý²7³´Â³û´§³Ä³a´4³ü³à³j´É´ö´ò´Þ´µÌµhµîµd¶Ñ¶¶¢¶ú¶º·ý··Ç·¸Y¸¸ñ¸f¹{¹º¦ºÎºµºu»è¼2½½Â½&½È¼E½a½p¾¿Í½¿;¿v¿±¿}À]ÁÄÁoÃ\ÄÄDÅÙÅÆêÇÈMÉöÊýËÐÌQÍ·ÎÌÏÐVÐ°Ð¥Ð1Ò¢ÓöÔâÕûÖïØðÙýÙæÚ	ÛËÜ`ÞèÞ¸ßHàsá
âã~äå)ååPæûæ¡ç è³é|êëìûìÆíßîÐïïCðmð4ñañ¶ñ¢ñöñ©ò&óPóµóDô|ô«ô©ôô7ô6õõõÛõÑõ±õÕõõõ¾õÇõÖõðõëõöõ|ö²ö©ö½ö÷Ýö«öTöeö·ö+÷h÷Ê÷ø"ø>øKø|ø§øÓøùù ùùùßùûù-ú`úúÍúûhûûûûÅûèû*ülü`üÔüîüöü&ýiýUýýâýþ=þWþsþ¯þÉþæþëþÿÿÿþÿ1ÿ)ÿ*ÿ=ÿ9ÿ?ÿEÿ<ÿFÿMÿBÿSÿaÿTÿqÿWÿRÿNÿYÿJÿXÿeÿ]ÿ\ÿ]ÿ`ÿ[ÿ_ÿ^ÿcÿcÿbÿ[ÿmÿ]ÿbÿiÿ`ÿ]ÿeÿ^ÿVÿnÿvÿ`ÿpÿÿgÿ^ÿbÿpÿhÿrÿtÿdÿoÿ}ÿnÿeÿ{ÿtÿ|ÿwÿÿÿkÿnÿoÿeÿaÿgÿsÿÿtÿÿ{ÿÿwÿ~ÿÿ|ÿ}ÿÿÿÿÿyÿ}ÿÿÿxÿÿ{ÿ|ÿÿÿÿ|ÿÿÿÿÿÿÿwÿÿÿÿÿÿÿÿ~ÿ|ÿÿ{ÿÿÿÿ{ÿvÿÿrÿuÿÿÿÿÿÿÿÿÿyÿqÿÿÿÿÿÿÿÿÿÿÿÿÿÿÿ~ÿÿÿÿÿÿÿÿÿÿÿÿÿÿÿÿÿÿÿÿtÿÿÿÿ¤ÿÿÿÿÿÿÿÿ~ÿÿÿÿÿÿÿÿÿÿÿÿÿpÿÿsÿÿÿÿÿÿÿÿÿÿÿÿÿÿÿÿÿÿÿÿÿÿÿÿÿÿÿÿ|ÿÿÿÿÿÿÿÿzÿÿÿÿÿÿÿÿÿÿÿÿÿÿÿÿÿÿzÿkÿ[ÿ`ÿ~ÿÿÿÿÿÿÿÿÿÿÿÿ|ÿÿÿÿÿÿÿÿÿÿÿÿÿÿÿÿÿÿÿÿÿÿÿÿÿÿÿÿÿÿÿÿÿÿÿÿÿÿÿÿÿÿxÿ}ÿlÿÿÿÿÿÿÿÿÿÿÿÿÿÿÿÿÿÿÿÿÿÿÿÿÿÿÿÿÿwÿÿÿÿÿÿÿÿÿÿÿÿÿ|ÿÿÿÿÿrÿyÿÿgÿmÿxÿaÿaÿfÿjÿkÿbÿ\ÿqÿlÿ`ÿKÿPÿlÿjÿZÿ_ÿ^ÿQÿkÿhÿTÿ_ÿeÿ^ÿWÿ^ÿhÿfÿkÿ^ÿZÿnÿmÿeÿhÿmÿiÿkÿ\ÿmÿbÿjÿbÿkÿnÿmÿnÿdÿdÿfÿpÿdÿoÿiÿjÿrÿrÿoÿsÿ~ÿqÿtÿmÿgÿ_ÿaÿgÿkÿhÿ`ÿcÿwÿrÿsÿbÿZÿfÿkÿaÿ^ÿhÿeÿgÿhÿlÿuÿnÿ`ÿeÿpÿjÿmÿjÿVÿwÿnÿeÿbÿdÿaÿ[ÿ_ÿmÿiÿZÿYÿfÿdÿcÿbÿXÿ]ÿ^ÿOÿ_ÿrÿ`ÿ_ÿjÿdÿgÿgÿlÿkÿfÿhÿaÿ]ÿVÿYÿcÿtÿjÿiÿcÿ>ÿÿ3ÿaÿfÿnÿ[ÿ_ÿnÿaÿ\ÿaÿYÿUÿbÿZÿeÿaÿ^ÿ]ÿjÿeÿdÿ^ÿbÿdÿZÿ`ÿ[ÿRÿhÿ]ÿQÿbÿkÿ_ÿhÿnÿjÿuÿmÿrÿ:ÿ[ÿlÿ[ÿTÿSÿSÿOÿNÿOÿMÿSÿWÿKÿQÿIÿWÿXÿSÿLÿJÿMÿKÿEÿ?ÿCÿOÿHÿ6ÿ=ÿIÿFÿ;ÿ0ÿ(ÿ*ÿ1ÿ*ÿ1ÿ3ÿÿÿÿÿîþãþéþîþÞþÑþØþ¹þþþ}þTþ#þøýýfûòîÝvÑ²ÉÁA»·´±]¯+®ã¬¬¬¬Ø«¬ã«¾«c¬M¬¬ú«?¬Ä¬«¹«Ø«ï«Î«Ñ«¬L¬¹«Ìªøª9«öª«U«ª«ã«î«¬£««ú««V«2« «Y¬o¬ô¬¬c­­¬¬M¬¬g¬ñ«¬²«v¬ä¬¬äª«n¬Ê«¼«\¬>¬S¬/¬ð«9¬¬«N«q«aª:ª/««««z«v«º«`«³ª«¤«Ãª9ªúª«Õªô«D¬º¬â«Ò«««êªu«¬ù«4¬þ«¹¬½¬ ¬
¬%«$«m«u«w«£«Ë«æ«¬®«¶«¸¬«V¬ç««§¬M««	«E«N¬q¬Ú«H««¬«a¬¬«²«+¬j«h«¡«#¬+«««pªª9«c«Úªª«Ç««ªþªí«jª¬ü«Ûª4««D«6«ê«Î«K«[«å«Ä¬¬¬×«û«/¬Ô«I«j¬z¬°ªù©«Í«Y«`«L««(«~«|«ªfªÝªÞ«$«Ï«h¬««¶«h««z««K«
«-«.«.«w««@««	«îªÜª
¬^«×ª«f«]«;«Â«ñ«À«©««_«:«p«òª«ü«[«Îª¦««"¬À«¬R«éªîªÝªk«*«zªe«è«ÄªØªªÁª£«U«¬ª7«pª·ª¶©Ø©ªªªf«	«+«ªÓ©êªÄ«çªªªªmªµ«Ã«Éª>ª
«¬_«ËªA«o«e«­ª³ªòª«?«3«÷ª«v«f«êª©Ýª¤«ªA«
«aªýªMª§ªÇª>ªcª«J«ÔªÓªÀª««ËªÕªY««4ªªÖ«/«WªûªmªÆª&«B«Â«ìª·ª3ªWªQ«Õ«×«§«{«^«ªÓ©ªßª ª¤ªJª+ªÉªªªYª¥«8ªo«ÀªPªÔ©ªªRª`ªêªF««×ªØ©ªè©Þ©ªGªÇ©Nª,ªæ©µ«¬ç«%««Èª"«¥ª=ªpªùªP««ÚªæªéªªNª]ªAª_«H«ìª«¥ªÂªm«É©wªÚªÇª¼ªñª«ñªl«0«Çªg««$«­ª<ª
«e«ªÏª{ªÑ©~ªìªÁªð«­«¥ªL«]ª,ªÖªÛª¬¿ª`«Ã«*«Äª]«¸ª®ª¶ªª¬ªmªªªª^ª8©Ù©]ª«!«ØªÍªYª[ªÓ©Íªë©©Fª7ª(ª¡ªä©Ù©cªÅªiª×ªª;ªªnªQªª)ªÐªtªXª«äª)«&«$«éª^ªùª««ü©4««sª¯ªªAªâªÝ©Óª«a«gªªªªuª«äªÏ©ªª¥ªJ««óª«««ªÝ©ªï©Y©¡©§ªªªTª"©ª8ªª:« ª¿«hªã©z©3ªQªæ©'©õ©-ªª
«ºªªKªªÑª¤ª
ªEªç©©cª2ªÑ©mªÑ©7ª«©,ª!ª£©óªªª*©=ª¯ªaª¶ªá©Â©«Þª¥«¬ªªãª"«-«¤ª(ª««ÉªÂªµª«Çª¬ªßªgªÞ©ú©3ªfª:«×ª±ª¡« «÷©o©½ªª[©Ý¨h¨Æ©©\©Y©3©ñ§'§L¨V©,©#©¦¨©^©O¨Ó¨ç¨9©«©ã©ª¯ª¼ªF«"«ñª9«]«
««½«N«´ªcª¾ªõ©ÿ©6ª«mª>ª«!«}©¢ªªÚ©ªßªÙ©2ªË©ªÔ«L«Ñ«Íª«P«¥«W«G¬««é«ÜªÂªªªçªõª\«¼«¡««6«àª3««:«ª(«¶«p«âªìªíªÀªÞªÀªìªãª«cª+««;«ªÅ«÷ªª+ªëªVªªX«{ª«W««¬Ô««~«3«Uª7ªìªªªl«Â«¤ªØªüªª'ªBªåª«"«4«S««;««ªZª®ª¡ªªJ«Õ«ºªÁªA«D«Ç«:«äª««««Éª¬ª«ªÁª«Øª«Çªïªª«c¬1ªR©M«×ªðª¼«P«Z«2«ÜªªªÓªªêªù©Î©#ª¸ª«ûªIª:ª¸ªÆªËª¬ªXªþª¼«*«Îªðª¡ªªªèªÀªãª<«uªG©ª«Ãª®ª0«øªª«©ªH««óªM«L««´ª;««JªbªK«Z«`«Y¬YªIªç©'ªªùª«ÂªË««<ªª_ªê©î©ç©ªà©ÜªæªWªò©9ª	ªDª:©!ªûª¸ªª¡ª)«ÎªÃ©L©©ý©ó©ª)«.«¸ªª,ªª0«Ñª®ª«ªò©ªòª««©ªÁªª©o©QªP«\ª|ª¬}« «ª«àªæª««Xª	ªÿª«6ªdªE©*ª¬ª¯ªÂªH©ªjªüªèªñªªÛ©¼©ªÑª¼ª«ªûª!«ðª
«Hª?«ÅªÊ©_ªªª×ª]ª;ª«N«lª³ªÅªª±ªÞ©Â©ªO«aªÇ©RªCªªwª\ª:«4«{ª)«+«"«!«q«$«;ªªª$«ª?ª6ªª¿©(ªðªöª8ªU««lª
«×ªªÚªª^«º«Ùª0««««Ãª§ªX«çªÓ«¦«È«bª«ªªüªO«¼ª=««ªw««<«¢ªÆªÓ©å©Hª««d«ìªc«a«9««8«lªðªoªª
«´«x««J«3«X««Äª1«íªdªG«p«ªªªk«u«ÿª«$«²ª[ªFªrª×ªªAª¨ª:«t«k«7«ãªèª©«àª}ªÖªI«j«g«'«ã«Þªªª'«Z«öª«ªè©¼«n«Øªßªçª¶ªÐª¤«Íª8«ßª¾ªAªoªm««½ªh«ÝªêªÜ©_«¬¿ª«ãªÆ«çªôª­«N«ªçª««ð«ª¸ªI«ªªhª¢ªèªªªl««®«o«ãª-««¼ª¨ª««Øªªxª1ªªVªªªª´ªªdª7ªÌª«ªgªÃª«L«	«
««,ªªª«D«ªéª-«S«B«Üªßª~ªQªª*ªªªêª¬ªÛªª¯©S©Þ©hª«þªqªíªú©î©úªuª8«ªR«Åª^ª©áªoª\ª©©ªdªªº©¾ª*ªÎªÓª²«ðª¦ª¹ª[ªpªtªªÛª«ªªÏ©ª6«;«ºªæªëªªµª¬ª]«ãªª«2«S«òª«9«ªªª2«>«ÑªuªÞªå©ð©Æª³ªãªKªªO«ªY«¥«Ê«pª7ªC«Ó««ª©ã©ªª?ª¶ªòª>«ª#ª¸ª«Îª´ªæª¤ªíª5«x«S«7ªªßªÑ«M«6ª³©|ªnªêªªjª1ªª«ª«ªÅªªÒªÓ«T«×ªUªª	««i«óªªªëªÒªªá©¹ªõªCªÿ©#ªªÜ©å©kªC«¾«'«ßªQªBª «¡ª«JªH«ªªªª9ª#«:«÷ª/©¦ªÏªÃªÜª{©.ª§ªªª.«¯©«Ó©õªsª[«ïªJªOªª
«X©A«gª,ª6ªpªªbª«Óª©ªªªtªª
«íªSªªyªõªYªt©©¬©¦©ªMªsª=ªð©ª¥ªÅª«&«ª«ùª&ªªªÜªVª#ªªHªpªK«îªéª>ª®ªªÖ©Tª ªÀªªjª©Ý©¶©¢ªª©Ü©ÿ©ª¿ª¨ªéªªWªªªÚªO«ª§ª¸ªñª`ª*ªªª¶ªyªuªÑ©õ©ºª0ª ª²ªª§©
ªWª0ªû©¡©Î©ª©³©ª=ª©²©+ª:ªæ©9ª©#ªïª[ªFªùªM«Xªø©¸©Çªhª`ªªù©4«¨G©Nª«#«ªLª5«­«(«Z«M«R«Q«âª«Èªã©ªOª0ª¡ª3«X««§ªª
«¿ªòª<«ïªÛ©ªÉªùªÉª««	«×ªùª¸ª«¸ª7©«ªo«Y«[ª«Û«ÑªÐª)«¬«|ªÒ©tªáª««Uª
«î«]«%«h«W«ªù©¥ª@«W«B««Iª«©««G«c«Öª«j«ªª(ªøª¬õ«ÍªJªxª¬ªÍªÌª«%«K«³ªÅª¤ªµª½ª«¡««öªêªJ«"«xªBªÊªo«{«$«dªÙ©ªÒªª1ª/««M«K¬}«;« ««ª{«Ñ©ª_ª«ª¬©X«ªªª³«D«ò«¨«G«ªæ©jª*««hªgªI«B««)««¬«««Lª«T«Ýªzªª±ª)ªf«;«É«Åª«@¬Ã«««@«x«Öª´«ªÊªª¹ªôªï«ú«ª$ª¢ªa«Ã«r«:««?«Éªí©ªùªªâªDªd«èªé««:«ÚªvªªÎª_ª©©©;ªWªªXªvªª#««ò«Ù«`««Q«®ª«?«ªÕª««¬Ã«v¬¬¾«_«ä«&«Tª«àªªfª'ª6«H«Ë«ÿ«î««/«íª«â«[¬t¬«G¬ü¬¬Â«ªëªªÝ«Ø¬]«¬H¬¬¬¿¬5«@¬«J«¬u¬¬æ¬¬°¬¨¬M¬¬¬Ò¬­Ú¬1­R¬¢¬÷«´¬­ý¬¬ø«û¬J¬ ¬­s­¬l¬N­­A­­A­W­­_­®w­²¬ö¬G¬Ã¬·­¤­³­ç­ä­ú­e­Y­­­­­Ò­¡­¼­å­É­ø­Y®Ë­Þ¬4­®|­x¬­^­L®1®<­@­¬­®®¨­­®Å­8®¼­:­E­[­ ­\®Ð®®®¹®®Û­¦®/®
®¯¯ý®4¯­¯°0°¯Ã¯¯õ®É¯m°ë¯Ü¯°°°"°#°®¯°²¯ò¯Í°s¯ °¯(°T¯ÿ®y¯¹¯h¯J°¥°w°&°<°a°°°±î°3±°
±²¥±²²²ç²k²µ±ð°×²³#³·³x´ª´Á´î´4µ5µµÆ´?µ§µ¶ÂµQ¶ÉµÑµu¶òµ|¶Á¶Ê¶-¸
¹f¹Á¹×¹º0»ºº»Ô¼s½g½¶¾e¾å¾£¾õ¿Ñ¾Ã¿ÿÀÁÂæÂÄÄÞÃÙÄÅïÆMÇßÇÉàÈøÉ¸ÊÕËÐÌÌÍ/ÎÂÎ+ÏÏ;Ð3Ñ9Ò÷ÒÓÕÕ	Ö·ÖØ¡ØxØøØéØÙMØØCÙÙdÙÙ~ÙÙ&ÚÉÚ´ÚÚ5ÜÜWÜ$ßªÞNßàÏßTàsàá}á´áäáâTã ä0ääåûä°ä!äzäåææÙæçQçYç|çùç&èsè0éLé¦éyé{èÓéfêùê«êòêDë­ë®ì¿íîØíýíïð"ó¨õç÷#ùbùKúÔúûGü¿ü4ý±ý÷ý&þ}þ¢þÂþÎþõþõþ
ÿÿ#ÿÿÿûþðþÿ5ÿ5ÿ?ÿHÿ<ÿNÿHÿ@ÿ^ÿSÿSÿ\ÿaÿUÿ]ÿbÿ^ÿ\ÿ[ÿ_ÿQÿcÿfÿcÿvÿaÿTÿhÿ_ÿnÿjÿiÿnÿpÿtÿeÿbÿqÿcÿoÿoÿÿÿoÿqÿoÿoÿvÿwÿkÿ\ÿdÿ}ÿÿxÿÿ{ÿqÿcÿoÿnÿlÿxÿyÿoÿyÿÿ{ÿ|ÿdÿÿtÿ~ÿuÿuÿ|ÿÿÿÿÿÿwÿzÿÿzÿÿ{ÿÿÿÿÿ}ÿÿ|ÿvÿ~ÿÿ}ÿzÿÿÿÿÿÿÿÿÿÿÿÿÿÿÿÿ}ÿwÿÿÿÿÿÿÿÿÿÿÿÿyÿÿÿÿÿÿÿÿÿÿÿÿÿÿÿÿÿÿÿÿÿÿÿÿÿÿÿ~ÿyÿÿÿÿÿÿÿÿÿÿÿÿÿÿÿ|ÿÿÿÿÿÿÿÿ~ÿÿÿÿÿÿÿÿÿÿÿÿÿÿÿÿÿÿÿÿÿÿÿÿÿtÿÿÿÿÿÿÿÿÿÿÿÿ}ÿÿlÿTÿnÿÿÿÿÿÿÿÿ{ÿÿÿÿÿÿÿÿÿÿÿ£ÿÿÿÿÿÿÿuÿ^ÿeÿÿÿÿÿÿÿÿÿzÿvÿÿ~ÿÿÿÿÿÿÿÿÿ|ÿÿÿÿÿÿÿÿÿÿÿÿÿÿ¡ÿÿÿÿÿ}ÿÿÿÿÿÿ~ÿÿÿÿÿÿÿÿ|ÿ|ÿdÿ_ÿqÿÿÿÿÿÿÿÿÿÿÿÿÿÿÿÿ¦ÿ ÿ£ÿÿÿÿÿÿÿÿÿÿÿÿÿ¬ÿÿÿzÿ}ÿÿÿÿÿ{ÿÿÿÿ}ÿhÿgÿiÿxÿVÿkÿzÿmÿmÿmÿgÿlÿsÿoÿ]ÿZÿfÿfÿ_ÿaÿcÿXÿVÿ]ÿiÿ\ÿ[ÿfÿ^ÿ^ÿoÿqÿaÿlÿgÿ]ÿ`ÿmÿhÿhÿpÿlÿ`ÿgÿhÿpÿ^ÿ_ÿ[ÿdÿgÿ]ÿWÿUÿeÿTÿiÿoÿdÿaÿ^ÿiÿvÿnÿmÿ\ÿeÿTÿdÿGÿYÿhÿmÿpÿaÿWÿSÿUÿjÿsÿhÿbÿdÿ_ÿZÿ`ÿkÿ\ÿ`ÿeÿaÿgÿgÿeÿiÿsÿzÿsÿjÿbÿ_ÿcÿ`ÿeÿmÿrÿoÿfÿ_ÿeÿcÿcÿnÿnÿ`ÿ]ÿ`ÿ_ÿ]ÿfÿzÿ~ÿXÿqÿ]ÿLÿ`ÿtÿtÿgÿdÿoÿkÿ`ÿeÿqÿkÿpÿiÿoÿmÿCÿ,ÿ]ÿcÿVÿyÿ]ÿjÿuÿoÿ`ÿaÿbÿcÿvÿeÿVÿTÿ[ÿaÿaÿNÿUÿUÿSÿ`ÿcÿXÿ\ÿQÿiÿOÿZÿ^ÿYÿYÿjÿlÿXÿUÿWÿYÿ]ÿ^ÿWÿ[ÿ]ÿSÿLÿLÿWÿ_ÿVÿ[ÿOÿRÿWÿ7ÿNÿRÿFÿMÿRÿIÿGÿDÿ/ÿ=ÿ>ÿ(ÿ-ÿ:ÿLÿ<ÿ6ÿ3ÿ/ÿ6ÿ:ÿ2ÿ@ÿ)ÿ(ÿÿÿÿÿ÷þåþëþãþÌþÆþ¾þÔþ¡þmþFþþÆý_ýêúîÑÞIÔ4Ê¢ÀÈº¢¶§³P±o¯®¬Æ¬¬ã«Þ«ä«À«&¬u«¦«¬Â¬ö«¼«í«<«¨«f«Á«¬]««ªÌ©ªçª\«ªnª«óªD««t«e«a«õª0«u«ß«Õ««úª¨©Å«f«ü«¬ò«Â«S«Y«Ùª«Øªïª*ªaª«.«q«?¬©«Ú«¿«#««1«
«T«I«ªÅªO«)«««ßª««Ñª ª²ª«kªªªªkªS«,«x«h«ôªª·ª?«f«H«·«Ò«&«Ô«]¬¬J¬o¬¬Ýªeª «KªÌªA¬Ô«y«·¬W¬ª«@«³««3««O«ñ«Ü«ø«ð«~«Z«««ä«î«°ªF¬¡ªõª«C¬«««Çª¶ª&«4«tªOªÒª$«'««$¬ªªUªº«§ª ªD«¦«Ó«­«Ñ«Æ«P«ýª«ä«B¬"¬å«ÁªY¬ª3¬n«+ª¸ªªê©ª/ªªªY««¨ªÿ©ü©A¬u«¬«
«tªR«»«{«ñª|«¨«!«úª«áªªªqªªçªþªËªÊ©V«^«µª ªmªÚªºª5«]«	«äªÿª«ÂªªÎªüª-¬«Jªª«¬ «F«\ªpªöªY«P«:«««l«>«ªªv«u«ªªªíªªEªÝªuª ª°ªÊªª«öªòª`«ýªÈª«_ªì©Äª{«sªªª-ªB«×ª««5«ªZªyªDªeª×ªúª4«a«?«ÑªÅªÞ©WªªiªÝ©ª©¹ª#ªªÔªGªÎªk«¦ªÂ©Cª«$«K«z«µªªüª¯ª·ªóªBªªyªvªFªg©°©kªiªsªäª¾«Y«>«?«%ª]ª\«Òª©ªÈªª©ªÆ©KªíªªA«üª!«/«fªËªxªªªªÈ©=ª4ªÜ©ªÑªvª{ª$ªà©é©â©©"ª©ª×ªì©ª§ªV«Ùª«©ªª°ªµª.ª;ª­ª«äªªfªÎ©F©©ªßªª
ª«Üªfªª«8«wªªºªªÍªóªzª	ªª¦ª«8«ÐªWª)«ª«jª´©tª7«ªü©«ÎªÐªªëªÎª«ò««ßª5«Cª~ªv«Kª¡©ì©ß©ªXªYªªAªªkªJªÒª'«]ª´ªæªªªeª.ª¢«Ø©L©é©¬ª@ª:ª ª;ªÜª4ªª}©	ªMªú©ª«Àª¨ªªqªªªÑª¯ªÆª×ª«_«Zª2«««ªuªSª«Fª;ªË©ªªªôªªúªªÁªª£©°©mª¿ªWª ªª0ª­ªBª2©}©¾©ï©Á©¶©¿ªA©ù¨Æ¨ªõ©Ñ©>©«uª÷©rª©7ª©ËªÑ©©Qª%«Ûª²©ªª×©Dªô©>©¨©mªÜª"«Ôª­ªª¹©ªß©:ª°ªIªªªª¸ªÝ©Vª¾ªªÕ©Kªhªwª;ª¹©qª3««;ªÝª»ªòªªª ªoªìª««ª}ª	«°ªÞªñª'ªªuª!ªÉªM«[ª^ª«ªªñ©©Å©ª¨©ö§[¨Ö¨î¨¨©§¨©¡©w©K©¸©Â©k©:¨Ù¨h¨÷¨¤©µ©vªRª7ª7ªÌ©ª³«Ê«V«c«««:«ãªY«TªªÆªª½ª¼ª©ªq«
¬
ª©«+«l«¯©¤ªÔ«V«bªFª#«n«÷ªÅª8ªq«c«`«r««#«n«¤ªØªj«N««««t«¾ª¨ª®ªVªª©ªôª[««ÅªªùªñªÛªQ«ô©9ªpªôª¾ª¦©'«e««ª«,ªì©%«aªª«Ý«Ï««ª«ËªJª¡©ª2ªmªôªÝªFª£ªG«%«2ªªªtªª½ªÚª««L«ª9ªÙª«ªªVªµªÙª¨ªª÷ª$«!«ªE«õªÁª¸ª««¦ª¾ªLªÌª}ª6«Òª«ªØªF«0«Óª5ªÛªÜ©eª«ÍªÐªtª÷ª%«.ªÜªÐªB«ªªJªª0«q«©ªÒªÚª²ª&«;«ª³ª«ª<ªª´ªªªßª®«öªÞªÊªÄªJ««sªîªª¢ªxªîªÎªªb««8«ºª«<«Ôª}ª«ª*ª«õª!ªaªï©fª.ª©©EªÐ©öªªÃ©§©±©m©×ª©ö¨p©g©<ª2ªª×ªõªêªª´ª¯ªUª²«çª@ª®ªø©dªoª%ª¨ª¦ªxªqªuª#ªå©ªªª%«ôªÀªªªç©D©j©DªêªÌªÞªòª³ª`«¬ª'«~ª7«´ªÓªøªªð©h««#«Î©ùª]«ÈªÜª?ªØª©]ªÅª±ª;ª}©*ª«Ð«Gª£ªª#ª«{«««GªªÐªÌªªùªØª{ª9ª¨ªÃª­©á©}©ªãª§ªª8ªsªÇªÝª¬ªc«+¬«´ª¹ªÿª¤ª~ª¬ª«Îª.ªªqªAªiª«2«;ªdªª«Ëªâª¦ªY«ªMª«_«$ªô«1«dªª$ªªöª« ª©ª®ª>«sª|«¡«_ª<ªlª´ªÚ©i«Y«¬ª¶«ª°ªòªC«YªªªT«8«Óª«uª¸ªªeªºªªÃªØª«
«Õª9«y««hªÄªªª«L«¢«u«%«D«/«_««¬ªãª
«õªx««;ªã©7«³««h«³ª·ªèªªªëª³ª(«ªÅªv«\«J«/«B«Ëª6ªAª«Xª««óªk«\ª¦«Ë«/¬#¬««è©ªÂª¼ªW«~ªª°ª]«)«}ªW¬á«ª ««¬x««««¬qªm«¸«èª%««¬ºª-«u«U«,«lªúª ª¦ª<ªoªªvªªÊªÌª-ªÓªC«««"«ÎªçªÉª½ªªÁªÈªôªªªªªfªÐªªªÁª­ªªAªüª-«Eª:ª¸ª«z«
«7«íª2ªYªúªÎª
«ªúª³ªª<««{ª.ªª|ªª·ªªÅªÍªr©© ©ªÃªS«ÛªDª «0ªGª¸«©ªªõªíªÕ©ª«ªc«uªøª²ªª®ª!ªªuªñªªaªÜª,««êª4ªè©Pª¹ªù©?ª<ª¾ªÂª×ªmªª¶ªmªeªcªíª¶ªó©qª«>«¥ªªzªªªåª"ªªëªÍª°ªª ªî©Sª¬ªUªc«ªª)ª>ªÏªqª4ª¾©ÙªbªØª>ªFª©À©fªÂ©ïª¬âªþ©3«ªGªjª'«µ«×«~«ª¢©6«i«Åª«´««ÀªÆªüªN¬j©Ä©0ªÂªåªs«'«©ª«(ª½ª«çª«àªgªªVªBªÁª«úª9ª_ªôª¼ª­ª<«|«ª$ª	ªì©)ªÄªáª1ªã©öª	«~ª4ª+ª#ª«²ªËª[ªªLª±©/ª«°«è©«ªe©<©©ø©^«½«ªËªÂª¶ªÔª9«¡ªE«NªªÇª¦ªõª«ªªîªèªr«%ªï©ªÍ©+©µ©¿ªùªéªXªñ©÷ªª©y©1ªª¶ªÎª!ªª!ªPªâª×ªõªªªªÐªX««zªß©tªî©ªÏªÚªª=ªª©«ª<«0«©ª«íªª·©´©F©'©ª!ªQ©»©ªª­ª=ªLªtª_ªdª\ªªöªªªm«÷ªBª'ªNª¨ªØªª´ª6ª ªª)ªdªåªªn©Ø©$ªAª]ª4©ô¨Ú©V©Ú©}©*ª+ª©$ª9ªª¤©û¨Ï©¾©ªæ©Hª%ª²©Â©mªª
«2«[ªã©Õªô©K©Eª#ªÐª´ªª?«]««a««Òª`ªå©9ª£ªqªHªë©ô©[ªä©KªÇªªªR««ÈªpªÜ©­ª²©Oª°ª««'ª·ª½©Æ«|ª
«L«:«ª¿ª@«t«¬¾«Ýª|ªj««s«#«ª@ª*ª¬ªªëª¡««kªª²ªðªÛªÙª¼ªÂª`«R«Z«¨ªáªâª;ªÐ©²ªª!«þªwª«Bª÷ª
«¬àªªªªcªªÁªª«ª«U«'«ªÓª¿ªnªÊªZ«D«Sªê©DªFª4ªÇª«ìªw««Æ©ª¢ªµªªÄª«¨ª¬Ýª·ªD«ªÎª«¤ª¬ª?ªÏª_«EªO«}ª¿ªàªÁ«m«Ø«H«ßªªªªªs«¥«Ùª©ª««L«$«5«ªªª«
¬óªÿ©#«ºªv©ª¡ª«B¬6¬©å«\«*«H¬=«ò©êªª®ªSªYª¹ªñªãª«Üªªý©ÕªÎª ª«Ë«ªYªªXªÊª(«JªªÃªüªhª«ª@«G«.ªé©¸ª#ªú©³©Ú©Ú©©|ª«Uª°ªg««Í«v«*««_ª³ªx«æªÜªU«
¬¡«p«Ç«¾«a««w«gªNªWªºªQ«ªÌ©:ªwª«ªmªQªª¹ª«J«¬«±¬­F¬\««e¬m«ÒªC«V««s«;ª¤«.¬«9«U¬B¬µ¬6¬
¬L«««¬a¬¨«ª«Ü«é««}«<¬¬B¬³«¬×«»«]­v¬¬Ý«"¬¬4¬£¬¬Å«s«ó«H¬¬¬¬X¬M¬÷¬÷¬¬«Ç«)¬u¬¬D¬U¬Y­B­ì¬ß¬¬Ô«¾¬á¬´¬ã¬Å¬­¬È¬¬å¬Æ¬X¬¬«Y¬¬1¬(¬Q¬¬æ¬¬Ï¬$¬Ö«K¬e¬3¬%¬¤«ö¬6­f¬=¬0¬#¬Ñ«¬¬·««¬²¬%®û­Ò­¨¬/­¬]­­-®§­º®Â®®¦­®
®ü­O®V®®®"® ­s­à­è­®A­ñ¬w­æ¬®µ¬ê¬]­®õ¬­­·­7­~¬'­Û­®i®z­}­`­Ö®d¯¡®Î®¯¯®Ý®®_®¬®é®2¯¯¯ó¯°°ÿ¯°A°¯#±H±S±¡±ö±±5±/°]±±²I±â±:²G²²^³[´´x´v´1µø´}´µ½µ·N¶	¶y¶8¶û¶o·[·¸·¸«¸W¸Ñ¸{¹ºáº¬ºåºc»»»
¼ü¼¯½½Y¾î½k¾L¿M¿p¿ü¿ÐÀÒÁPÂ©ÃÞÃDÄÃÅwÇÇGÈÈÁÇeÇÞÆÆVÆÇÇöÆÆïÅ»ÅûÅÆÇNÇµÇÒÇûÇmÈ0ÉyÉjÈÔÇÈÉÛÉÔÉ¡ÉÇÉËÔË
ÌÌÍËÌ¢ÌÌÌ(ÍÍÍÎÏ?ÏdÏ¶ÏìÏJÐãÐÑÑÒÒ5ÓËÒÃÑZÓÔÔPÔ<Ô"ÔoÔÔÔ0ÕuÕ@ÕÔÔÔÔèÕ:Ø!ÛÞàøàãÚäþçüëöðûõ
ú½üûýiþþ¼þÎþþþÿüþ
ÿÿÿ÷þIþþ þ/ÿ=ÿ<ÿ9ÿ?ÿPÿRÿLÿUÿQÿHÿSÿUÿSÿVÿaÿhÿeÿcÿ^ÿYÿiÿiÿjÿiÿeÿmÿqÿhÿqÿhÿXÿYÿhÿzÿyÿjÿ^ÿPÿjÿjÿgÿfÿmÿiÿkÿqÿpÿuÿtÿ`ÿrÿÿiÿhÿxÿÿ}ÿxÿoÿmÿ}ÿÿxÿpÿpÿ}ÿÿÿjÿÿxÿxÿ|ÿÿÿÿ{ÿwÿxÿyÿÿvÿvÿÿwÿsÿ}ÿxÿ{ÿÿÿÿ{ÿ~ÿÿÿÿÿwÿÿÿÿÿÿÿÿÿÿÿÿÿÿÿÿ~ÿÿyÿ{ÿÿÿÿÿÿÿÿ¨ÿÿwÿÿÿÿÿÿÿÿÿÿÿÿÿÿÿÿÿÿÿÿÿÿÿÿÿÿÿÿÿÿÿÿÿÿÿÿÿÿnÿÿÿÿÿÿÿÿÿÿ{ÿ}ÿÿ}ÿÿÿÿÿÿÿÿÿÿÿÿÿÿÿÿÿÿÿÿÿÿÿÿ}ÿÿÿÿÿoÿhÿsÿ|ÿÿÿÿÿÿsÿ?ÿKÿvÿÿÿÿÿÿÿÿÿÿÿÿÿÿÿÿÿÿÿÿÿÿÿÿÿÿtÿhÿÿÿÿ¦ÿÿÿÿÿsÿzÿÿÿÿÿzÿÿÿÿÿÿÿÿ ÿÿÿÿÿÿÿÿÿÿÿ¤ÿÿÿÿÿÿÿÿÿÿÿÿtÿ}ÿÿÿÿÿÿÿ|ÿ~ÿYÿ8ÿ^ÿ}ÿÿÿÿÿÿÿ¢ÿÿÿÿÿÿÿÿÿÿ ÿÿÿÿkÿÿÿÿÿÿÿwÿÿ ÿÿÿÿÿÿÿÿÿ{ÿ}ÿÿÿÿiÿ[ÿgÿjÿcÿzÿrÿlÿkÿiÿiÿiÿcÿÿ^ÿ`ÿqÿvÿfÿeÿmÿ`ÿYÿlÿhÿsÿxÿkÿ]ÿ\ÿiÿnÿfÿzÿdÿ^ÿdÿmÿfÿnÿqÿ^ÿYÿoÿfÿfÿlÿeÿ^ÿ_ÿYÿ8ÿÿCÿHÿIÿoÿbÿ\ÿcÿ`ÿbÿtÿqÿ_ÿsÿmÿeÿtÿlÿeÿlÿqÿmÿ\ÿNÿuÿtÿlÿsÿbÿ^ÿ`ÿZÿ[ÿjÿeÿfÿnÿkÿ[ÿ_ÿeÿoÿpÿpÿxÿhÿlÿqÿdÿ[ÿ_ÿyÿvÿpÿxÿqÿ_ÿbÿnÿmÿmÿÿnÿhÿpÿ|ÿ{ÿkÿyÿ}ÿoÿuÿfÿgÿeÿjÿmÿlÿnÿnÿnÿbÿgÿ]ÿpÿnÿlÿkÿkÿQÿ<ÿ`ÿ[ÿZÿlÿ`ÿfÿjÿgÿkÿqÿjÿaÿjÿmÿbÿmÿdÿUÿbÿMÿPÿdÿkÿgÿ_ÿMÿYÿZÿvÿlÿwÿgÿaÿhÿkÿ`ÿTÿUÿUÿXÿaÿFÿ=ÿOÿ[ÿMÿVÿcÿbÿ_ÿRÿPÿPÿ_ÿZÿKÿLÿIÿBÿKÿPÿCÿ?ÿHÿ;ÿ?ÿ5ÿ2ÿ,ÿ.ÿLÿAÿ.ÿ.ÿ:ÿ<ÿ0ÿ4ÿ$ÿ!ÿÿÿ'ÿ ÿÿìþæþëþêþÖþÌþ¿þ²þþXþCþ-þêýXý9úßîPáÛÕZÉÀÄºÇ¶d´c±û¯ ®¬­º¬««§«¬´«x«Ä«±«q¬Ý«à«á«	«Áª««««	«:«àªÛª«1«¬ª1«ÇªzªåªÐª³ª«'«ª9ªªª.«)¬«°ªP«c««ï««¿ªÌª
«äª&«ªªbªxª=«]«+««§««M«þªY«6«eªÐªâªÆª«««-«¡ª®ª««ª$ªú©7ª²ªxª7«ªiª/««|«-«ÜªN«Ìªkª¬ª««@«
«a«^ª¿¬¬ÿ«1«Ô«ö«ù«Û««ÑªG«÷ª|ª©ª9ª¬ªËªAªI««æªáªªW«J«I«¯«q«8«k«}«+¬P«Àª¬­ª¥ªáªµ«þª«ªßªêª¼ªºª~ª«ªD«ßªñ©£ª0««Ãªü«1«s«y««5«Õªãª«c«Õª«{«Q««ûªh«®«Áª«Pª«éª¢ªèªÞªªµ©8ªàªåªsªTªi©é«±ª¬¿ªª^ª·ªîªªã©Nªöªòª´ª¼ªãª¯ª[ªlª«L«»ªzªÓ«f«a«+ª-ªôª¹ª ªpªÛªÌªwª,«ßªÄª¨ªÄª½ª+ªö©²ª«¬¨«6«§ªªªªúªßªìªÎª?ªHªm«w«'ª®ª]«þªyªÓ«øªÒª&ªª«×ªªªqªª?ªÞ©Lªöª¶ªÆ©ª
ªLªªÈª$ªÑ©ý©ª*ªª"«·ªLª©x©¤©ªbªIªÀªÒªÛªOªQª/ª&ªý©(ªj©*ªª²ªeª.ªªÔªM«c«ª$ª	ªªºª«ªª1«]ª ªäªª«Õª6ª~ªë©ë©Õ©ª	««çª³ªªTªRª}ªª¼ª,ªGªäªöªÞª«×ªªÁ©¾ªÌªÜªUªZª^«ñªhªjªÉ©ë©ªò©ªßªRªªbª3ªÅ©
ªª£ª¾©
ªªãªªªkª«âªÕª« ªÊ©§ª`ªªCªÈªwª9ª}ª0ªiªõ© ªØªBªlªåªw«9ªªªjªI«ÊªØªáªPªàªñªTªÑªDªAªSªXªiª`ªfªò©iª«;««Çª&«¼«ùª­ªþ©ªQª©ªó©ªAª~ªªô©@ª[©%ª
ª«©rªª6ªHªª!«ëªý©
ªGªgªhªbª°ª&ªùª®ªw©ª-ª?ªy©uª«,«}ªLªI©Ö©ªkªTªÊª-««ªKªbª$ªªÛ©Î©Pª¾ªõª%ªª+ª»ªªè©rªô©Ìª
ª@ª>ªÓ«Ì«X©úª#«jªaª)ª?ªª;ª+ªü©ª¯ªHªiªä©x©¾ªªª6«CªcªÉ©¢©Eªªbª|ªû©Aªo©3«£ª'ª©O©ó¨Ì¨N©í©U©¼©Ö©©¶©ª©0©ª©Cªª««Nª²©¡ª¤ª©\©Jªð©ý©¼ª6ªÝª&ªë©ÜªKª¡ª\ª ©6ªªÕ©ªªéª¶©Þ©ª«ªªÁªÉª×ªåª,«´ªoªõªÌªÏª¯ªî©Zªªªª«vªMª´©Mªgªªvª©Ä¨9©È¨m¨i¨Ï¨1¨¨¨&¨,©ª¨å¨»©<©©¨¨Â¨B¨É¨¨¨¨Á¨~©#ªªªiªeªéªwªª'«i««ý©«¦ªªtªè©©oªæª¬&¬f«2©Ì©¨ªV©«mªÙ«¬qª««ªGªÑªAªiª«áªö©ªQ«·ªë©û©8ªcª%«¦«¬««ðªªªª}ª®ª»ª«q«ª7ªªª4«bªMªÙªPªÓ©ªµªHªÒª>ªÍª~««ü©ª»«í©³ª¨ªrªÝª×ª\ªªÔ©J©ª¦ªåª««è©	ªªØªÒªZªªªªCªgªRªªSª¯ªÕªxªtªüª,«ªtªÇª«êªÝª¨ªÜªËªÙªïªªPªï©«ÿªb««ý©éªì©Áªxª«ª9«µ©Ûªª^ªï©Dªb«öªª8ªªÂªªK«%ªªóªÿ©Î©@ª2ª\ªPªÎª,«h«çªª¨©ê© ªu«ò«U«îª«»ªoªªÈ©¿©ð©ª
«ªZªVªÌ©ÉªTªpª|ªòªPª©¿ª]«BªßªJªæ«ªâ©¨©
ª¤««ªîª¨ª4ª7ª©ï©¯ªî©~©Î©»©ª©Þ¨ª\««ì©õ©Ùªs«ÂªµªFªªöªK«ªª~ª®ª9ªÓ©é©£ªóª}ªö©k©U©²©dª°ª-ªn©Á©««ÔªÑª"«ª|ªª¹ªG«ªª¥ªªKªlª§ªÒ©ªuª_ªì©ª)«Üª«Ïª\«G©Ì©«ÔªÀ©ª«÷©ª¨«îªª?©GªªeªÔª¢ªeª1«õª)«lªNª¤ª«Áªª[ª:ª_ªªªªk«fª£ªÀªßª«¬ªªì©(ªªyª±ªÃª?«=«}ªª«
«tªªª*ªªª©ªªAªóªªª¡ªª¤ªÆ©ªuª^««}ª'ª`« ªà«M«ª±ªÞªåª¥«ß«åª4ª¦ª?«yª««Q«ªã©±ªy©rª`ª«3«dª`«³ªLªª¼ª¨«Øª«¬«¦ªõ©{ªùªm«ÝªXªèª«ªz©ª.««ó©é©¢ªV«ýªËª3«««ïªüªøªñª(«1««d«B«hª9ªõª9«««uªªêª¤ªª~ªàªòªªfª@«9«þªa«8«ªªÐª«ãªÇªñªÐ«É«ª¯«<¬ê«¬ø««¢ªê«ªªÂ«Úª«ª ªc«ºªL«ú«Ê««ë«<«­*«&«Þª<«¬,ª«D«#«Üª#««¥ª(«.«««NªA«©ª£ªÚªú©ªØª©ª«ª²ªåªÕª&«R«Êªªªfªª«Èªªª\ª}ª	«²ªàªc«`«Øªiªwª}ªªÓªa««³ªÀª©ªQ««ª)ª~©Jª9«
«ª6ªc«Fª"ªÄª!«8ªª©,«tªtªcª®ªÊªÞ©Ó©þ©Úª¾ª·ª®«µªª4ªÊ©?«Û©¥©rªª7ªvªÙª«ª¤«sª«PªªÂª%©ªYªÇª´ªì©Àªªvª¼ªbªª\ªµªÈªðª{ªÚªýªØªtªEª°©¼©iª2ªª<ª¡©ªÞª§ª«ªªtª>ªË©ø©TªÙª«ªªéª&ª\©o©ª«««»ª««ªÒ©ÿ©pªtªòªLª«vªü©ª«Cªó©?ªóªªYªªª,ªªR«Éª&«m«_««·ªR¬ªÝªëªÐª«vª­ª¹««
«ª0ª'ª×ªøªª'«4ª®ª«¨ª ª.ª ªÀª¬ª«ªºªªLªØªôªQª&ª«$«ªªTª©©ÔªèªçªªÍ©á©ä©£©]ªEª=ª2ªª3ªçªlªÝ©©Gªpª,ªªü©«ªW©­©ªrª©ª¬ªSª¶¨¨©>©ªÇ«ªDªóªI«9¬4ªÖ©Pªª³©\©¹©¤©
ªÐ©ªªÙªðªª©È©ì©­©ªì©Æ©­ªJª©ª=ª¾©ª´ªªHª´ªª«5ªLªî©êªYªö©Åª½ªå©Tªä©Hªª«©$ªï©Òª¡ª|ª;ª;©õ©Ë¨ªªs©ò¨tªª,ªª\ªÙ©ñªª:ª	ªTªªªãªÍª{«ªÜªªª"«ÂªªÉªÓª+ª ªWªÌª}ªæ©ª6ªª'ª'ªK©Q©Ñ©x©ê©ªbª¨ª©ç©ª¶ªªª>ªM©Òªç©L©!ªÝ©<ªªM©ªDª+ª«ÿªª´©ª-ªÀª~ªøªáªê©±ª«v«ªö¨©;ªªYªªdªª_ªäª*«ºª,«ÿªÁªæ©7ªªkªhªéªª^©ªb¬«b««@«aªu«@ªÑªå«q«ªª
«|««A¬Ýª«ÎªG«¬ªâª¡ªÈ©ª5«Ôªþªª¬ª«ª÷©aª9ªªa««éª¹ªÉªÔª¯ªIª5«»«d«ªMªÜªÕªñ©0«yªª§ªþ©ª?ª8ªKª
ª}ªàª\ªªª_ªÜª½ª,«·ª©©ªÃªÔª«ÿªG««F«fª(ª§ªtª°ªeª#«&«9«åªRªÄª×ªÅª«w«Öªî©½ª¬^«¬«U«#«z«ÍªÓª<«Âª¼ªS««D«¦««@««.«ÖªK««ýªÅª¢ªY«´ªÃª_ª «ª6©·©«²ª¡©¬ªT«H©jªªSªTªùª«ªùªôªöªL«3«¬ª««¦ªáªªKª«X«ªGª2ªJªªªå©°ªª{ªr©Vªª]ªd«åªpªïª©ªÅ©2ªº©ð©ñ©rª²ª½©"ªÌª{ªëªïªNªõªøª>ªª¦«9«éª?«Mªªª©«úª_«Úªzªc«E«¾ª«]ªæ©©æ©ªUªªEª+ªÅªb«Ï«¬Ô«^««1«;¬õª,ª9ª¬G«èªØª©\ª«æª«´ª«c«O¬+«>««¯«p«íªb«Ï«é«"¬«<¬k¬=¬­ß¬`«À«¬¬¬B«ûªô«Ù«5«Ë«½«ß«¬þ«å«Ã«Û«´««U¬Ì¬¬««:¬X¬¬ö«M«¬Ç«¬W­F¬w¬¬#¬«¬¨¬¬¬««¬[¬¬p«þª]«¬¬¾««×ªv«ê««««Í«¯«Ð«ÅªÆª«Í«««¬×«C«0«%««u«ß«A¬­D¬h¬¬­¬t«¾«è«¬º¬=¬ï¬Ï¬¬/¬«P¬Æ¬Û¬J­­¬¬­¬¬÷«¬º¬Z¬z¬q«)¬¬¬"¬r¬¬e«½«^¬b«Ùªè«§¬Û¬ë¬E¬°«¯«½¬¬s¬^­â«i¬¬D¬²«Y«¬-¬´¬}­­°­È­Í­®×­H®®l­:®Õ­o®£­£®a®6¯H®¯­î®»®®Ð®¿®¯|¯½¯°B±s°z°¥°_°ò° ±¹±©±õ±ñ±±y±Ô±G²¿²Ï²d²¥²{³³\³¼³Ñ³ý³Ç´i´G´w´´´µ$¶µµ¶·m·]·U·«·K¸É¹[ºÌº-»G¼ý¼(¿¿¿Ð½½½Ø¼½"½t½{½»¼D¼-¼ù»ü»y¼½U¾ ¼Î¼k½_½A½S¼ò¼½Ç¼£¼½«½:¾¾.¾¾¿Àc¿ó¾¨¿¨¿ÿ¿	À^ÀÉÀÝÀÁPÁkÁÁÁRÂÀÂÂÂ?ÃøÂµÂÜÂlÄèÃ¦ÃÄÄÄlÄñÃÅÃÄ_ÄÄÄnÆÇÌÉüÊòË`ÌþÌwÎhÐ'ÓØã@òý)þrþþÇþÞþÎþäþÿÿùþ÷þ¡þþsþÿ/ÿAÿOÿ=ÿDÿHÿYÿ\ÿZÿNÿJÿNÿJÿLÿ`ÿnÿfÿ_ÿbÿbÿgÿkÿoÿ[ÿfÿlÿqÿaÿoÿvÿlÿgÿbÿaÿsÿwÿ_ÿ]ÿbÿuÿ{ÿjÿmÿpÿzÿmÿmÿsÿfÿfÿsÿoÿ[ÿtÿeÿzÿsÿ~ÿsÿuÿÿzÿkÿsÿ|ÿ|ÿrÿÿsÿoÿyÿkÿxÿÿÿ|ÿoÿqÿwÿ{ÿÿvÿwÿÿlÿoÿÿwÿrÿÿÿ}ÿwÿzÿÿÿÿÿ|ÿÿtÿ|ÿÿÿÿÿÿÿÿzÿÿÿÿÿÿÿÿÿÿpÿxÿÿÿÿÿÿxÿÿÿÿÿÿÿÿÿÿÿÿÿÿÿÿÿÿÿÿÿÿÿÿÿÿÿÿÿÿÿÿÿÿÿÿÿ}ÿÿÿÿÿÿÿÿÿ£ÿÿÿÿÿÿÿÿÿÿÿÿÿÿÿÿÿÿÿÿÿÿÿÿÿÿÿÿÿÿÿÿÿÿÿnÿlÿuÿtÿÿÿÿÿÿ\ÿÿJÿ}ÿÿÿÿÿÿÿÿÿÿÿÿzÿÿÿÿÿÿÿÿÿÿÿÿÿÿÿÿÿÿÿ£ÿÿÿÿÿÿÿ ÿÿÿnÿÿ~ÿÿÿÿÿÿÿÿÿÿÿÿÿÿÿÿÿÿÿÿÿÿÿÿÿÿÿÿÿÿÿ~ÿÿÿÿÿÿÿÿÿsÿQÿfÿÿÿÿÿÿÿÿ¢ÿÿÿÿÿÿÿÿÿÿÿÿÿÿÿ ÿ ÿÿÿÿÿÿÿÿÿÿÿÿÿÿÿÿÿÿÿÿÿiÿpÿeÿzÿRÿhÿsÿsÿtÿtÿoÿjÿoÿeÿTÿXÿgÿnÿcÿ^ÿ_ÿ[ÿsÿeÿpÿ{ÿkÿSÿYÿ_ÿ\ÿcÿeÿzÿmÿeÿdÿpÿpÿsÿlÿZÿcÿmÿeÿhÿdÿcÿ^ÿMÿ/ÿÿðþÿÿ5ÿNÿXÿPÿZÿWÿLÿWÿfÿdÿvÿ`ÿsÿtÿrÿdÿ\ÿ\ÿ_ÿcÿ\ÿ}ÿvÿlÿjÿjÿiÿeÿ_ÿ]ÿ`ÿbÿlÿhÿdÿ^ÿcÿhÿoÿmÿiÿtÿlÿnÿdÿ_ÿcÿZÿeÿfÿiÿpÿ_ÿVÿiÿgÿjÿlÿsÿfÿlÿcÿdÿyÿnÿ{ÿfÿsÿhÿfÿ\ÿSÿ\ÿfÿ`ÿ\ÿdÿkÿYÿdÿRÿeÿnÿmÿbÿWÿKÿFÿ_ÿXÿaÿmÿeÿbÿbÿ]ÿdÿnÿfÿ\ÿcÿiÿtÿqÿrÿgÿiÿ`ÿeÿmÿcÿYÿgÿ`ÿZÿwÿEÿaÿbÿ[ÿbÿ[ÿVÿeÿfÿJÿIÿVÿXÿbÿ]ÿRÿYÿYÿXÿ^ÿ_ÿUÿJÿTÿTÿTÿVÿKÿHÿNÿKÿLÿLÿDÿCÿLÿ>ÿ6ÿ;ÿDÿ9ÿ5ÿ;ÿ:ÿ2ÿ9ÿ1ÿÿ%ÿ&ÿ'ÿ*ÿÿÿÿÿ
ÿöþóþßþËþÔþÏþÀþþþdþ:þþáýKýÊùþîßà«Ô3Éð¿º¶³ï°õ®Õ­¤¬­®¬s«}«3¬z«ÊªÎ«s«D¬9«:¬Û«úª)«`««0«>«+«s«ª§ªªP©±ª¡«)«ºªV«««>«²ª³ªª«aªË©)«'««Ïªåª¡«Ð«â«¾«#«Ãª³ªªx«
«;ªë©²ªºª<«ÞªÊª«ÄªªÉªªª¦ªÑªÃªçªµ«h«³ªïªªËª"«¡ª[ª`ª8ªùª«ÐªÙªwªæ©ÕªÜª«ÔªÒªs««üª!«´ª«W«^ªiªcª«)¬Öªh«Î«««A««µ«·ª/ª/ªê©ªL«ªðª½«««ºªÖªçª«¹«o«"«¶ª:«]¬Ãªª#«|ªQªmªðªãª«Ëª¡ª°ª¼ªÄª«« «»ªb©Û©¿ªA«O««m«õª_ª«°ªÅª¹ªöª«xª«éªÒ«Ð««ªyª«±ªS¬¾ªuª~ªª¿©ªäªªMªÁ©h©÷¨Â©Êªª]«ªªí©¡©cª©Ô©¿©)ªFªuª««ªNªªRª«ÿªó©«,«ªïªªõ©Jªªvªsªõª7«ª5ªØª«¾©Ò©zªS©DªF©«é©kªjªêª×ªºª³ªõªªªª«¶«íªª9«»«ªªg««(ª¼©Qª«M«ª	ª§©Á©È©©¦©Ç©Â©²©o©ªJ©e©Iª
ªè©ÆªÔ©à©kª«qª]ªÄ©¶©Aªª0ªËª¡ªªùªªÇ©ì©ª~ªªù©ªoªhªªà©ª%«	«««ØªFªý©2ªâ©mªªyªÎ©©«Òª©Aª\ª£ªnª«ª©ªìªÎªø©²©ï©
ª*ªó©ªLª/ªÄªöªÔªª÷©¹ª|©Ð©ªªªà©ªõ©ªW©©ªá©î©ª«ØªUª5ªªÐªª×ªhªhªÝ©NªÎ©íªìª«H«
«ãªu«AªÁ©ª ªl©O©m©¬©<ªªGªaªWªªÉª©ú©¯©ªª\ªªã©L«`ª«)«J«$ª¯ªª(ª>ªnªgªª«ÇªIªÏªsªÐ©ý©þ©Ìª:«H«7ª=ª<©ýªð©ªÕ©ò©Ñ©IªÁ©2ªú©î©þ©Vª¿©©á©.ª<ªì©[ª¹ªø©Ô©ä©jªª(ªuª	ªý©ªªÝªTªõ©Ð©ªéªªªÿ©¶©ª·ªª+ª=ªªÔªªBª\ªªªÇ©ªªf«'«BªÞªJªØ©ªª(ª¸¨	ª>ªñª§ª´«ÿªª.«?«	ª%ªRªÎª«Êªª*ª5ª«}«.«^ªª	ªõ©KªÚ©·©ü©ô©à©ªÀªy©ª»§«Òª÷©ö©© ©õ©ª6ªM©ç©*ªAªÐªÄªkªë©ªTªoªkªªëªbªÁ©©´©î©÷©ý©)ªªiª®ªª%«ª·©ª7ª«ª]ª­ªªÌ©Ó©©2ª
ª¶©ö©ªªXªiªª;ªiªßªrª9ªùªÙªiªÖªlªXªªªyªìªðªmªÄ©ªª`ªwª.©©ª'©q©¨E¨ä¨3¨î§F¨¨²¨^¨Y©Æ©è©ç©©¨f¨¨|¨N¨÷¨ªæªËªß©©ø©Íª5«F«ª$ª¾ª¬ª;ª»ªº«7««AªªZ«ªéªCªªQ«{©¹ª-«Oª]««üª@ª¶«¬çª'«2«Òª«ÞªÕªìª×©ªéªÞª«ªÖª%«ªª»ªªÓªëªöª#«äªV«« ªÿ©ªx©ª«ÅªÝªªv©(ªÞªE«¡ª©©Õªüªqª¶ªJ«Oªlªý©K©iª-«E«ÎªÉ©ö©«"«ªéª«ª©ª=ªªªdª(ªÚª
«ª>ªî©Sª¤ªvªª´ª¦ª`ªù©ôª?«{ªAª±ªVªâªªÅªßªþ©÷©[ªª!ªD«ªhª«ª©¦ªÔªªU«ÁªgªY«¶ªÝªa«§ªÉªMª!«!ª¨ªnª.ªÎ©ª¹©©Ïª©ª©Î©¶ªÛªÇªíª«ïªÀªSª|ªþªoªõ©£ª¥ªì©7ªý©Y©ü©ª¿©ªÎª§ªªvªNª	ªQªoª©ÇªñªÌªª«!«ª'ªá«ªªE«Ø©X«é©©ª}©µ©ïªª9«Dª©bªÑ©[ªªñªbªOªñ©PªªZªªªÛ©%ªFªÀ©ö©IªWªª ªSªªsªÁª:ªª|ªhªGªdª;ªª©¶©µªÄª¹ªøªªtªhªºª¼ªÖªHª©jª°ª÷©ª¨ªpª'«µªªÌ©ªIªÕª«v«½©ùªôª7««ÜªÊ©ï©gªªM©ª7ª*ªJª©ª?ª,ªsª¤ª«=«Öª÷ªºªaª¼ªàªª¼ªÇªª¸ªªçª2ªªfªØ©ªÇªqªªªªqª_ªªsªª	ªª«e«¾ªHªrªIª{ªé©TªµªSª7ª©§ª¢ªò©ÁªXªkªpªª¢ª¼ªªd«««®ª¦ª$«Ýª¸ª=«¨«ÿª]ª«a««¨ªªG«s«í©#ª«RªU©íª¯««Î«úªÿ©ÉªµªËªªêª««=ª¦ªê©ªóª¨ª«âªYªÝ©ªáª$«8ªª¾ªR«²«)«ª§ªÇª¢ªªÙªA«««¶«ÿª£ªªýª!«òªâªJªFªZª9ªXªpªyªfªÌªWª`ªcª[«Î««áª«ª¾ª:«¥«¯«öªV«¬ýªª«ëª©ªÞªÂ«w«
«ª«bª«¬\ª²ªªE«!«««¹«í«8«6«c¬«òªöª*«ÜªmªªF«~«?ªäªúªpªÇª««èªåª)«Äªïª@«_ª««£ªýªÈªY««Äªüª«9«´ª®ª¤ªî©ª«|ª¸ªeªCªµª¥ª¸ªüªüªØª©ªªÌªýªìª°ªãª±ªªBª3««	ª?ªo©ª¾ªª©õ©÷ª©£©ªªOª[ªXª«ªRª$ªáªlªxªÖ©jªµª
ª£ªÞª¤ª»©³ªª«ê©Wª9ªz©%ª«{«·ªªªì©'«ªdª¸©©NªÂªáª	«µªª©ª>ª§ª4«¶ª×ªp««3ªªµªlª	ªª©v©&ª?ª;ªy©D©[ªrª@ªhª,ªXªª;ªª6«¦ªª¹ªÐªGª³©Þ©²ª¿ªªJ«öª©ª%ª««¦ªKªý©Ïª«\ªªð©L«!«¤©É©Pª«ÿ©Ç©ªî©ÿ©;«ª¬ªæªzªdªN«ª«8ªÃªª1ª,ªý©²©Â©¢ª«óªK«ª «7«®ªóª-«u««åªK«íªÊª?ªxª«ÝªZªÂ©Kªöª¿ªª¾ª«åªª^ªSªßªÈªÇª«òª;«Hª%ªsª¦ª(ªMªt©©äª¿©ªtªÅ©ªÍªª.ªªáªrª&©»¨/©ªE©G©ø©Yª´©hªsªUªô©í©}ªâªûª+«ª5ªù©ªª÷¨{©~ªª½©Xªª¹©÷ªéª3«¦ª1ª9ªª«©µ©û©nªÁ©³©ÜªºªRª4ª½ªÄªª«hªªªÕª!«Õªª8ªôªÒªpª2ªªÑª\«ªªªªÝ©2ª©Ú©ßªj©«;ªÚ©n©j«ª(ªmª+ª©Ãª³ªrªª/ªVª»ªÍªª\ªN«¤ªYª¼ª^ªª`ªbªªª­ª¿ª3ª1ªª©©ü©?ªë©¼©Í©M©3©ò©ÄªzªÇ©ªª*ªªªé©>©Î©w©k©6ªcª#ªLªªf©ªÕª«`ª®ªAª;ªªÈª_ªª²©Á©Zªª°ª¾ª-ªe©iª¬ªªÁªYª»ª«\ª'ª¨ª
«àªèªµª@ªª§© ª0«×ª«k«««
««^«©l«©«ªí©ªö«Äª	«î«@«Ð©ª¹ª{««y«ýªqªQª>ª«Ý«#«0«:«®ª6«Éª¶©ÿ©óªy«ðª`«ÃªoªÙª¶ªýªÍªMª««´ªîª«Çªª
«íªÿª«ªÆ©ªúªª©©×ªCªÀ©¼ªëªÈª¹ª^«ªÌ©,ª±ª¤ª²ª¼ªªîªÙªª¨ªªvªªªàªîª«ª³ª7ªiªóªºªG«Úªª¯©lª«ªI«Qª>«/«ÇªÞªD«,«Åª««.«¯ª.««âªVªaªZªZªÂª(«`ªªª(ª6««y«ªSªªª6ªÑ«ªë«ê©Ïª[«
ªõ©§«A«¡ªrª¶ªBªêª)«µª««Óªyªæ©­©ªª>ªªª­ª
«ªáªGª|©ªß©|ª=ªQªµª«ªvªêª¦©ªvªªkªª=ªªªÉªª^ª«ª¦ªÆªaªª6«««ðª7ª¬ªª«ñªcªªª|«ªÕªBªªZªâ©xªÇªîª«ª\ªzª}ªóªU«««"«úªª«c«çªeª¼©ª*«¾«¿«e««øª«oªJªJª«Éª^««ùª=«^«Ûª¯ªD«L«çªA¬¸«¬¬0«««Ö«i¬¼««9«L¬h«"«««Å«Å««î«,¬««`«H««¬í«Ðª«Ç«Â«Ó««\«V«ïª,«ä¬
¬¼«¬«{«¬n«@¬(¬É««¬«¬
¬«ÊªÍªó«{«_«¨«n««*¬ªú©I«Åª««Kªª;¬L«Ø««\«ÜªªÑªÎª|«J¬««â«ÀªË¬Z«	«¬c«~¬¯«¯«À«¬¬Ô«m«øª%«P«Ç«Æ¬õ¬m¬¬q«w«Í«ì«¬?«<«}ªJ«äªs«««áªZªåª«Ìªªþªûª ««Q«èª«ë«P«+«¼«¡ªGªa«ª_«_«v««e«Ç«/¬¬Q¬Ö¬¬J¬Ä¬`¬u«¬ß¬ç¬Ø¬%­X­'®¤­{­­À¬þ¬?­Ë¬¾¬­­´¬-­Ì­&®Ë®D¯§®ë®Ù®¯Â®~®¯)¯Û®å® ¯ð¯q¯?¯L¯¯@¯0¯ì®p¯ê° ¯±°°7°Í°7±Ò°!²X²²Z²4²H²ß²³¬´µ¶´¶å·¤¸L¹S¹À¹ï¸M¸Í¸[¸·®·Ñ·S·t···ô·l·Í¶À·Y¸·/·¼· ·i¶Ç¶u¸a¸Å·»·±··ï·6¸°·1¸¼¸Æ¹Ö¸¶¸D¹¹Ò¹\¹¹©¹k¹Ì¹º±¹q¹Æ¹áºãºÁºêº»»»Ï»C»Çº »ç»Ê»¿»o»»¼¼Q¼a¼;¼2¾K¿ý¿9ÀÁ ÂáÁÚÂDÄ%ÇjÒéXûèýsþþþËþçþáþÿýþÿ/ÿÿùþÿ.ÿ*ÿ5ÿEÿHÿIÿJÿ_ÿNÿPÿRÿSÿXÿRÿKÿSÿXÿOÿPÿ_ÿ`ÿaÿdÿlÿgÿiÿdÿeÿdÿlÿlÿpÿmÿ`ÿ_ÿhÿpÿrÿeÿaÿvÿxÿqÿÿyÿvÿzÿ{ÿ|ÿzÿpÿrÿoÿbÿyÿÿÿÿ{ÿrÿuÿwÿ}ÿÿÿrÿxÿzÿuÿyÿmÿÿ~ÿuÿÿÿ~ÿzÿÿÿsÿqÿÿ|ÿ}ÿvÿtÿÿÿ}ÿ~ÿÿÿ{ÿvÿzÿÿzÿÿwÿÿxÿÿÿÿÿÿÿÿpÿzÿ}ÿ|ÿÿÿ|ÿÿ~ÿÿÿÿÿÿÿÿÿvÿÿÿ}ÿÿÿÿÿÿÿÿÿÿÿ}ÿ{ÿÿÿÿÿÿÿÿÿÿÿÿtÿÿÿÿÿÿÿÿÿÿÿÿÿÿÿÿÿÿÿÿÿÿÿÿÿÿÿÿÿÿÿÿÿÿÿÿÿÿÿÿ¢ÿÿÿÿÿÿÿÿÿÿÿÿÿÿÿÿÿÿÿÿÿÿÿÿpÿ:ÿUÿÿÿÿÿÿÿÿÿÿÿÿÿÿÿÿÿÿÿÿÿÿÿÿÿÿÿÿÿÿÿÿÿÿÿÿÿÿÿÿÿ~ÿfÿwÿ}ÿÿÿyÿ}ÿÿÿ¥ÿ¢ÿÿÿÿÿÿÿÿÿÿÿÿÿÿÿÿÿÿÿÿÿÿÿÿÿÿÿÿÿÿÿÿÿyÿÿÿÿÿÿÿÿÿÿÿÿÿÿÿÿÿÿÿÿÿÿÿÿÿÿ£ÿÿÿÿÿ{ÿÿvÿÿÿÿÿÿÿÿÿÿzÿÿÿYÿaÿ\ÿiÿhÿYÿfÿmÿlÿhÿdÿeÿdÿxÿSÿRÿqÿcÿcÿiÿaÿfÿcÿZÿgÿ}ÿ\ÿVÿ_ÿdÿeÿiÿXÿmÿpÿiÿeÿlÿvÿmÿ\ÿ]ÿaÿ\ÿlÿmÿ_ÿdÿIÿ"ÿÿûþØþ½þÿRÿ[ÿRÿeÿqÿgÿ^ÿ_ÿaÿcÿiÿwÿtÿ\ÿ(ÿÿÿ3ÿ\ÿpÿgÿgÿdÿaÿiÿjÿhÿcÿ_ÿ\ÿYÿcÿbÿ`ÿcÿfÿgÿbÿaÿdÿeÿcÿYÿaÿlÿnÿWÿ`ÿfÿdÿjÿkÿfÿ|ÿÿ|ÿcÿNÿ\ÿjÿiÿcÿgÿmÿcÿhÿGÿoÿ[ÿ^ÿiÿkÿhÿ^ÿWÿ]ÿbÿZÿbÿfÿfÿ[ÿkÿjÿ_ÿRÿHÿPÿgÿ\ÿaÿlÿcÿkÿbÿbÿcÿ]ÿTÿUÿ[ÿaÿdÿiÿ]ÿcÿoÿgÿhÿiÿ_ÿOÿGÿTÿ_ÿ`ÿfÿ_ÿ]ÿeÿ]ÿQÿMÿRÿYÿVÿPÿZÿTÿqÿcÿWÿUÿYÿSÿPÿRÿGÿKÿOÿRÿUÿOÿKÿSÿXÿLÿLÿTÿMÿCÿEÿAÿCÿ;ÿFÿIÿCÿ6ÿ6ÿ:ÿ>ÿ1ÿÿÿ
ÿÿÿ ÿÿ$ÿ#ÿÿôþòþíþàþØþÈþ´þþyþmþ4þþÎý<ý7ùNìGÜNÑÈâ¿½¹1µ²"°ò®'®b­h¬¤«L«æ«W¬g««úª«t«°««*«ï«×«««æª3«8««ªæªCª,«:«÷ªÚªÜª~ªªrª5«¬4«ªÎªª9ªÁ©:«ì«ª«C««5««r«««@««ñªõªsªªª¡ªÅªvª´ªòªªª°ª"ªªªÿª«Ïª@«2«¤ª3ª ª*ª¼ª«	«êªªäªöªÝªÇª«ÃªÖ«ÌªÚªáª¶ªAªjª÷ªôª»ªÔªÛ«	¬°«ÊªÊ«¬5«)«jªo«5¬l««p«_«ßªí©hªªj«ª_««C«ãªXªCªwªÌª¿ªåª>«ÏªÁª7«ªNª{ªÕ©Ï©°©ªýª<«@«ÛªªªÜªÚªª¹ªªáªoª«$ª¹©qªþªÅ«ÿª«Úª
«çª®ª½ª\ª¯ªª*«»ª« ª1©Y«ª»ªA«ªÁªwªvª_ªªWª"ªq©v©©ª£ªÍª«Pªªº©®ª`©©Ø©ªcªüª«H«fªÙ©oªxªªð©IªDªÛ©ú©ó©ªFª	ª/ªoª§ªª¹ª¥ªªeª/ª ©2«Äª-ªvª9©¡ª¡©0ªªóªUªGª-ª1ªNªZªªªþª«g«Gª^ªâ«8«uª'«!«¿©"©ò©© ©ª»ªzª­ªäªMª©©-©É©ªó©Ä©|©©?©wªª³©LªÉª^ª6ª#ª4ªªªGªª«Ðªrª¡ªbªªªª½©´©õ©ªdªª©©ªø©1ªåªçªðª¦ªÐ©
ª ª¯©r©Sªñ©êª²«+ªg©ü©]ªª«zªª¦©ªªã©ÿ©©©§©ª¦ªõ©ªSª©\ªª[ª!©¶©ª1ª|ªyªö©Þ©ªcªÒ©E©Í©`ªþ©3ªªª¦ª¦ªªÙªêªªdª«ªÞ©ë©
«KªªiªÇªçª|«C«B«ïªªªý©v©y©Z©*©û©Ûª%ªÐ©3ª¬ªfªÍ©¡©ª¾ªÄª<ªuªú©Æ©>ªÓ©Tª;ªª'ª«¹ªh©©;ªèªIªªoª«ñªËª ªb©+ª<«ËªTªª?ªþ©ª¼ªª	«Aª«ªªÈ©IªRªaª°ª}ªÕ©&ªVªµ©ç©qª¨ªÏ©"ªUª©ê©ª½ª­ª©ªí©fªÓªJ«£©ª¤ª¶ªè©eªÒªØªxªNªHª%ªLª^ªª«ëªLªý©ÎªC«8«d«¨ªS«tªç©Oªæ¨?ª©©ÞªTªªmªý©.ªë©Ä©Ù©4ª8ª<ª>«p«gª©F©ªªªkªyª	ªªªwª_ªª°¨¢¨Î¨é©}ª©Ø©×©þ©©ã©hªÈ©2ªq©S©©k©ª½ª«ªLªò©\©z©sªvªÅ©ªªú©H©æ¨?©º©È©8©[©©Wªªªª$ªYªdªÍ¨P«	«»«ª«ö©Ä©.©ªª÷©ª\ªÙ©«©©å©Ï©¾©ªªª9ª%ªOªüªÂªÜª@«dª­ª«dª¡ªª@ª~ªªö©Ö©zªªs¨ß¨¬¨ì¨©ª§ê§¶¨Ó§9©µ¨m©¹©Ë¨¬¨e¨W¨{¨¨¨Ñ¨Õ©eª(ª5ªYª=ªHªÒª«dªSª¢©ªªªH«Æª®«¶«´«/«ã©®ªu©bªªo« ªÆª`ª?«ª«Âª9«¬b«¤«æªª}ªÛ«M«Þªiª0©º©lªjªªÂªª·ªmª%ªÐª-«ëªvª#ªªª««ªªÏªzªj«Ë«2«\ªð©ªªl«ýª«Íª_ªTªéªëªÖªf«¸ªG«¬ªCª<ªØªõª«ªþª+««þ©Nªuªª°ª=ª?ª«ª'ªZªªªªMª£ª"«ÂªòªíªmªË©6©Â©£ª«ë©>ª¡ªªB«³ªªOªEªª¤ªÌªÏªªF««Ã©ªªà©&ª¢ªN«©Dª«TªC««¯ª*ªªÿ©ªàªzªªàªªÄª"«Uª¬©}©ý©í©Ð©ªª,««óª«¸ªeª8ªªªÏªwªò©À©Á©Eª×©ªã©°ª«ËªNª&ª
ªÆªÀªÑ©ª «îªèª°ª&«ýªzªËªª²ªTªÇ©»ªªrª;ª6ª «ª6ª«ç©C©¡ª«tª®©ã©HªÁ©«¡«,ªiªÿªÂª#ªúªªØ©ªÊ©Ô©*ªç©ë©8ªRªxªVªª¬ª%ªrªªªjªOª[©>©á©sªÍªª/©Q©ª[ªbªªÔ©°ª¤ª>ªö©«§ª««ªª
ªR©£ª«©)ªO«¦ªuªg©ð©Ð©1ª2«ÿªªª©]ªP«jªª®ª§ªÞªª
«³ªÌª«ªªëªóª·ªOª«ôªSªaªªª?ª{ª2ª;ªåª6«óªÏªzª¤ªªYªÉ©Î©ª%ªÎª"«:«ÒªûªþªªªÒªªª@ª¶©ªMª¶ªÛªä©ªÆªFª©ª,ª «7«mªÍªøªTªª«ýªÜ©ªÖ©Úª0ª¯ª$««¬_«©Eª« ªpªÚª;ªè©ªãªÙªÓª4«/ª«^ªÌªÐ©ªªÔªkªÑªªª5©Ü©Þªª«ãªªäªêªªª¶ªzª«ñªf«Î«I«Êªºª°ª¤ªªÏªæª#«0«ØªtªZªbª ªkªÄªXªiªuª%ªaªiªCªª«ëªþªX««G«êªª%«Õª««Âª0«0«H««ª]ª=ªNªªºªí«¬«¶ªnªéªz«ï«ª«È«V«ªª«ùª««{ªÍªh«4«ÒªÍ«þªyª«ª«~«vªw«)«)ª2«Y¬««««Oª#ªnªª«R««8««ó«K«ðªæªvªÈªµªêª¯ª-ªªËªîª:«ª+ªTªOªª¯ªÜªF«{«r«4«	«ª{ªÚªªVª^ª
«ÿªªGªWªªªªô©uªCªî©ê©ª*ªQª@ª¿ªàª9ª'ª"ªªXªàª[ª´©*ª~©Õªë©öªdª¦ªnªÊª;ªw«ª©(ªwªª^ª«lªª@«ªªÒ©ñ©»ªªÅª¸ªáª+ª0ª ª¿ªª«÷ª ª£ªÜª¢ª^ªï©ö©ü©¹©½©ªªª\ª~©ï©	«pªª;ª_ªªÎ©ªùª?«­ª!ª«ªîªª]ªrªÇªÜªîª²«g«ªkª»ª8«gªÛªì©*ªÔªSªª®ª¬ª3ªFª[ªª°ªO©ê©Ñª~©!ªª8ª«&ªiª©öªÃªbªî©;ª¤ªÄ©e©ñª«|ª
«Kªà©»ª9ª«¯ª2ªVª««*«%«ª÷©ªIªÛªPªï©Nª¾©©ª(ª©ª««j«Ì©Þ©ª'ªfªLªª-ª
ª>ªÈª	ªIª*«×©ªPªª@ª)ªGª¥©¬©ª8«ªÐ©»©ú©2ª;ª´©Ï©ÑªQª*ªèª]ª©*ªeªì©1ª©ªË©]ªí©ªhªª5ª÷ª;ª³©ý©©©ªÎªª@ªþ©×ª$ª©#ªªªª@ª%ªÑª$«úªª|ªªg©©Rª«ªª¦ªµªªþª×ªª)ªçª+ªÃª!«3ªª««¦ªªóª ªÉ©nªªûªÌª©d©«á©©ª6ªÞ©aªª&ª,ªÙ©ÁªÌªªªUªD««5ª×©!ªÿ©¡©QªñªÉª¢ªAªMªªú©]©t©"ª,ª.ªOªÞ©¨Ý¨G©nªª?ªOªø©ñ¨Fª¹©4©_©ªê©Â©¬ª«¿ªÝ©¼©Eª¢©ªè©À©©©IªA«ª«©ªwª-ªª¼ª'ªXªË©w©mª¡ªtªï©D©ú©äªsªuªG«ªÜ©±©©?ªªª|ªª«]«¬O«µª%ªªöªÏª«ª:ª3¬³ª«ªb¬Ú«O¬Ñ«ª~««r«s«!«°ªªÓ©¹ªðªÌ©pª'««ìªªÛªõª±ªüª!«1««®ª¹ª«ù©zªªQ«V«oªÓªÎªÌªzªëªJ««ªR«$ªÌªÉªhªOª©\ªWªªÜª¬ª
ªÊª"«pªä©æ©ù©Õ©ì©6ªªØ©ø©bª«çªJªªÅª.«Z««ÆªÔªªªÜª
«9«îª¯ªZªÄ©fª¾ª¸ªªÛª3«<«m««Z«S«
««Ôªzªò©V©ö©«]««ªÙ©ª®ªVª©©*ª«©«ªßª¢©nª¢ªYª©ªªàªs«´ª«ª±ª5«
«óªÿªª
ªªsªªDªZ««-ªSª¨ªBªYª©ªªº«>«e«F«,ªªª:ª«Ð©SªáªÊª8ª¯©\©å©!ªÂ©@ª¤ªâªäª¨ª ªöª|«=«ªðªg««ªcªòªgª0ªÊªE«[«¡ªEªªªn«]ªªöª«@ª·ªKªìªïª8ªç©:ªªªKª	ªªVª"«u«¿«º«È«ï««ùª¨ªºª¥©.«*ªÙª«NªØªYª«ëª(«¯«««¡«ÿª«Ùªª.«¡«l«
«:«O«Ø«²«ÃªÒ©«O¬ß««u«¬*¬«/««ÜªÄª`«~«p«v«ö««{«B««í«Æ««$«Y«P«P«Íª«Þ«µ«Â«K¬ù«ã«J«>««¯ª
«È«Â«t«p«f«a««VªÉªÑ«"«!«ÖªK«¯ª~«ªV«ªéª·©£ª.ªÒ©ªÍ«à«R«6«E«'«ª*ª%ª+ª-«	¬««Çª«ªìªè«««2ªD«)«©ÊªD««Ãª«ªÙª°«ä«·«ÿ«s«´ªÈªÚ« «ª¾ªóª6ªªL«Éªèª«tª5ªnªtªHªªÂªAªÑ©<ª¡ªgªÍªB«NªÐªª:ªÒ©v©ªE«ª«¡«	«Íª«éª«V««×«Æ«Ý«$¬»«B¬ü¬Ë¬¬t¬¹«×«Æ«~¬Ý«¿«ý«S¬
­ñ¬	¬¨«¢«%¬Q­7­¥¬­ß¬ù®°­Ú­<®F­[­G­a­º­­ò¬ä¬­­N­N­Y­­è­C­®J®³®q®V®Þ®Ä¯{¯¯~¯¯Ä¯9°_±²=²³
´Pµ%¶¿¶¥¶¶P¶ªµ<¶&µÂ´½´Ã´´$´³ì³ý´h´T´à³Eµ%µ\´ô³U´j´H´ò³Ý³¶³f´´´´¢´Ë³¡´Û´µ#µµUµµ¬µåµ;¶8¶gµZµ¡µµiµ¸µÑ¶·Î¶ÿ¶Å¶2·¡···è¶g·j·q··Á¶·a·m·±·Ö·\¸>¹¹SºÈ¹)ºy»»½z¿¢ÂGÎçåúýBþþÄþÈþÎþöþÿþÿ#ÿ&ÿ+ÿ7ÿ5ÿ5ÿ=ÿ;ÿ.ÿ2ÿAÿ<ÿ?ÿBÿLÿYÿgÿaÿ]ÿ_ÿSÿPÿYÿbÿfÿcÿaÿSÿhÿrÿiÿjÿcÿbÿ[ÿ[ÿjÿhÿgÿiÿhÿzÿqÿqÿgÿmÿwÿÿlÿqÿtÿuÿ~ÿ~ÿtÿuÿvÿjÿdÿiÿhÿÿ~ÿkÿjÿlÿuÿrÿsÿÿÿyÿuÿÿyÿ{ÿÿwÿzÿÿzÿÿÿÿÿmÿlÿ|ÿ~ÿÿuÿzÿÿÿÿ|ÿÿÿÿ}ÿÿÿÿÿsÿzÿ{ÿÿwÿÿÿÿÿÿjÿqÿÿÿÿÿÿÿÿÿÿÿÿÿÿÿÿÿÿÿÿÿÿÿÿÿÿÿÿÿÿÿÿÿÿÿÿÿÿÿÿuÿhÿzÿqÿÿÿÿÿÿÿÿÿÿÿÿÿÿÿÿÿ~ÿÿyÿ|ÿÿgÿTÿnÿ}ÿÿÿÿÿÿÿÿÿÿÿÿÿ£ÿ­ÿ¤ÿÿÿÿÿÿÿÿÿÿÿÿÿÿÿÿÿÿÿÿÿÿÿÿvÿuÿ|ÿÿÿÿÿÿÿÿÿÿÿÿÿÿÿÿÿÿÿÿÿwÿÿÿÿÿÿÿÿÿ{ÿÿÿÿªÿÿÿÿÿÿÿÿqÿ{ÿÿÿÿsÿ~ÿÿÿ¢ÿÿÿÿ ÿÿÿÿÿÿÿÿÿÿÿÿÿÿÿ ÿÿÿÿÿÿ ÿÿÿÿÿÿÿÿÿÿÿÿÿÿÿÿÿÿ£ÿÿÿÿÿÿÿÿÿÿÿÿÿÿÿÿÿÿÿÿÿÿÿÿÿÿÿÿÿÿÿÿÿÿ}ÿ{ÿÿaÿmÿkÿ[ÿqÿbÿpÿfÿfÿmÿ_ÿ[ÿÿ_ÿlÿlÿcÿSÿYÿbÿ]ÿeÿdÿfÿmÿyÿ`ÿ[ÿcÿeÿgÿiÿVÿhÿaÿhÿaÿaÿoÿkÿ\ÿYÿPÿ`ÿmÿZÿ^ÿWÿÿíþõþâþ­þ¾þÿXÿeÿTÿkÿhÿ_ÿdÿdÿcÿpÿWÿVÿjÿQÿÿÿ	ÿÿPÿlÿpÿXÿ_ÿgÿlÿjÿ`ÿbÿeÿ]ÿdÿdÿaÿbÿtÿpÿmÿ^ÿ]ÿjÿhÿcÿjÿeÿ|ÿaÿgÿmÿbÿXÿgÿrÿbÿmÿ}ÿgÿlÿVÿ]ÿkÿmÿoÿrÿmÿhÿiÿZÿ[ÿkÿkÿkÿfÿhÿkÿeÿlÿ{ÿlÿ_ÿqÿjÿTÿ]ÿbÿ`ÿQÿEÿWÿiÿdÿYÿeÿaÿkÿ^ÿaÿhÿeÿZÿQÿSÿFÿMÿoÿ^ÿhÿeÿ`ÿdÿ^ÿ^ÿiÿbÿ[ÿ_ÿNÿ@ÿXÿGÿLÿEÿHÿRÿLÿDÿTÿkÿ^ÿjÿ]ÿ\ÿXÿVÿSÿLÿLÿUÿUÿNÿNÿTÿWÿQÿTÿ`ÿNÿNÿQÿRÿSÿEÿFÿOÿ>ÿ7ÿLÿAÿ;ÿ3ÿ3ÿ?ÿAÿ*ÿÿÿÿÿÿ-ÿÿÿÿøþöþßþÓþÓþ½þ¿þ°þþiþXþ*þþÏý+ý"øÊèïÖÚÌÅÛ½r¸]´²°¯V®Õ­w¬L«+«ò«-¬;«s«Ûª¾ª¥«©«	«@«««ªª¬ª×ªÂªØª5«³©ªÂª"«Y«m«¢ª/ª>ª©ô©««««ª«Ú©öªªs«¬ÿ«ß«V«èªªnªÑª«e«Ì©^ª ª?«¨ªÿªºª/ªªªªèªÓªÀª«¦ª««Qªãª¥ªýªª%ªAª©ªW«B««;«tªIªáªª©©Æª}ª\ªOª?ªû©[©Ó©ªªñªC«H«Ý«
«¬«,«±«¬v«¬ªª4ª«D«ªuªªiªx©å©]ªzªÄªÃª¯ª¶ªÄª×ª°ªª¶ªâªÖªIª	ªH«Xªí©©C©ª>ªcªoªBª÷©ªvªÃª£ªªª«m«ªÕªÝ©&ª¼ªÎªª¢©ªoªª´ª·ª¯ª´ªBª&«Ë©Sªÿ©t©ñ©ªQª7ªî©ô©®©ô©ªbªª,ªý©Ö©Ê©õ©Cªqª£ª©ªªÏ©Ý©Ï©þ©Dªªðªìª¢ªªoªQªÍªª¢©jªRª¿©Rª©è©Zªªx©»©ªª'ª³©©Aª?ª©8ªÅªs«ª	ªÂ©Ù©À©¡©%ª1ªªìªªª^ª	«Ö«?«üª9«««««àª¥©;ª]ª4ªl©Q©ç©/ªíªáª¡ª×ªÃª{ªWª0ªM©Â©J©E©ªÜ©*©©Mªú©Ý©Æ©ªª©ª<ª÷©Nª<ª¨©ªª*ªsª{ªA«ª,©©©å¨%ªtª
ª¦©ªyªª2ªæªâªªÎ©Æ©´©/ª¸©ª6ªn©©\ªÛ©iªø©k©ª©ò©×¨q©©©#ª
«½ªØ©Ú©Ô©®©»ª1ª³©RªªÇ©óª¯©ù©©{ªXªªX©é©©ªÁ©bªªª:ªê©©eªÛªßªª)ª8ªÕªÎª ©ª®ªeªhªðªuª©Åª ªª¹ªªÕª±ªEªCªªÀ©¼©Ý©þ©0ª~ª©)ªæ©ò©Mª¿©ªkªªì©Ò©ì©1©ô©\ªhª,«Éªdª:ªª«zª_ªrª©ó©ïªwª©UªªTªfªªµªªgª«ªû©]«lªo©9ªÿ©å©pªì©ª®ªªµªøªª*ªó©'ªªª©BªÙ©ü©Ò©ªGª$«ªbª©ù©Íª«·©=ªLªIª¸ªþªªÊªªÀªWª-ªhªï©xªJ«¦ªªÍ©Pª0«¾ªª&ª»ª7ª:ª©+ª+ªá¨Ç©êªø¨´©W©)ª£ªÈª{ªNª¥ªÃª¹ª¯ªhª>ªx©©ªw©ª;«Áªªª©è©ªÒªkªªÝ©9ª^ª©¨±ª=ª$ªµªm«ªªSªï©ù©ªMªü©×©©ü©ª}ªª?ªª¦©7©ù©©ë¨©³©iªÉ©×©á©Aªç©|ª ªÅ©]ªsª6©ãªOªª«ª.«ô©å©©ªªª¼©;ªDªé©Ò©Ú©ª!ªã©Ã©ªªÍ©*ªÓªÖªÇª1«7«uªªþ«»ª7ªiªcªÀªÂ©ì©
ªuª8©ê¨k©©à¨/©Ü¨Z¨¨¨f©d¨©¬¨¨¬¨f¨9©©©¨Â¨ªýªª>ªZª«·«±ªdª;ªÃª¤ªª9ªBª¨ªpªóªª\«mª[ª«Î©_«1¬ ª#«Qª2«{«2ªªa«-ª­ªlª¶ª¢ªu©øª5«=«õª
«×ªÄªªÿ©Sª%«æªDª-ªÿ©LªÎªSª¸©©^ª#«'«ÂªÀª¤ªTª?ªa«]«ÈªOªå©÷©Vª¨ª¼ª;ªÞªªªÜ©}ª8ª,«ðªßª«Óª³ª£ª«êªª«æªæª-ªªªvª½ª^ª^ª ªªªªç©ª÷ªÆªnªªÚª½ªíª¥ª%ª/©Ò¨QªôªEª­ªWª"ª`ª½ªEªù©Oª¯ª~««tªh«7ª2ªªx«Zªª&ªEª ªªÙ©«3«L«ªQ«tªÌ©ú©ªô©kª¯ª3«(«YªÔªéªkªª|ª¿©Á©ª¡ªíªµªª¢ªªMª­ª{ªªpªþ©ª}ªtªª
ª©®©/ªáªÄªkª"ªkª=ª3ªß©Ò«hª
«{ªz¨ð©h«z«ª¦ª©ÅªNª=ª÷©«9ªªäª<ªò©©©v©.ª÷ªvª7ª©ªõ©B«Z«£ª	ªØ©ª§ª«Èª©©©´©GªÉ©tª«¼ª÷©l©cª7«ßªªª"ª
ª@ªV©=©½ªªî©ªîª¯©©Kª&«ªªªçªöªêªF««p«P¬µªªeª«nª«ªÜªªHªcªÄª©©}©ªªÐ©Åªx©íª>ªªuªªLª½ªÞªªª«Vª}ª«««àª|ªåªWª5ªªªÎªõªyªª6ª©fªëªªwª*ªò© ªªý©EªOª­ª ª)ª5ª\ªuªª&«\ª`ªJªMªåª¡ªªFªé©mª³ªRªËªùªC««îªªÄªQªÔª!«Ëªªdª]©gª?ªÖªÚª0««;«2ª«ÁªÔªg«ªOªª[ªeªWª¸ªÜªcª{«ªÃª ª«à©½©Pªª©î©¼ªZªÏª
«Úª«««ªÔªªÝªËª×ªÂªpª¤ªiª­ª¯ªªµªªºªûª"«áªOªâ©Ù©4ªª¡ªQª~ªÆª5ªá©-ªªúªÜª««;«ªIª§ªñª«»«ôªËª8«ãªª«Õ«l«:ªÜª««n«Ì«Úªªþ«Õ««Òª¦«	¬d«Hª4«"«ª«ª ªr««ª¬Eªlª%«íª«««9«`«ª\«÷«~«8«¤««¶ªªeª
«²ª«Ì«¬6««ÒªÃª3«Ýª-ªoªþªÅªªXª~ª¾ªÊª^ª¼ªËªªäªåª«g«[«ßª*ª¿©ªùªùªyªªü©pª«°ª~ª««Ôª4ªØªìªûªÇªLªªÛ©Oª-ªrª\ªªÂ©æ©ò©ªiª·ª©©ç©Ðª/ªÈªÝª=ªbªª«ª¬8ª'ªn©©©2ªãªª®ªªñ©³ªËªoªÐªfªºªÀª«ª_ª«ª÷ªOªÙ©öªªÓ©òªÄªúªuªEª(ªª9ªªuªª=ªjª·ªÀª}ªgªä©ªÈªÏ©}ª¬ªÄª«ª\ªêªÆªÞ©ªÖª«««Äª«¤ªªªªªð©Ø©«$«Ìª|«ô«TªJª±«¹ªá©
ªrªtªl©ª»ªªçª
ªªj©×ªvªÂªª2ªÙªªªbªÞª¥ªÆª«Ôª÷ªMªzªª@«Bª­ª%ªÓªéªØªMª«B«qª'ª{ªÆªªdª7ªó©ªnª°ªª½©IªÑª$««ïªðª«H«<«þªP«®ªªiªuªÿ¨Nªü©ª©­ªªxªXªï©_ªuª¨ª3ªÈ©ã©©ªßªªx¨è¨Ì©ó©VªÉ©ª«ªÒª©©=ª&ª¥ªÓªG«ÇªFª^ªèªqª«ªËª%ª`ªª¬©ª¢©ª¤ª9ª.ª?ªý©5ªýªªRª?ªSªÉªOªzªzª#ªªÍª«ªÛ©¿©©Tªªkªªø©x©À©ª-««gª«]ªWªØªÖª©ò©à¨©õªª5ª8ªÚ©·©ÿ©ªè©ý©Fª'«°ª5ªª¼ªïªëªÿ©!ª?ªë©%ªª0ªª(ª
ªFªUª3ªú©Ù©×©©ª	ªÏ©4©k©}©á©Bªç©ä©9©>©;«3ªxª;ªîªªs©-ªõª"ªJªÕ©=ªõ©Ã©÷©µ©Í©Ö©Ã©Ýªäªú©ªªVª,ªZªfª»ªªî©5ªä©©á©Àªÿªª+ª ªµªµª|ªÜ©Iªªª_ª@ª¶©T«Ôª*ªòªªoªÅ©½ª1«®«ìª´ªë«;ª£«åª¤««áª««Ñª-«òªiª2ªÊªâªªYªá©þ©Âª,«áª»ªy«+«ª)«ÿªªöª#«0««Qª©ª³ªªªªÂªfªsªÝª9«w«%ªRª«ßª©ªªÛªâ©y©ª¾©µ©gª`ªå©Öª¨ª^ªÿ©(ªª©©Õ©/ª[ª2ªª$«éªªª3«áª«ßªL«£«fªªªÿªª«ÄªÉ«Þª>ª'ª)«¬ªFªSª%«I««M«f«w«ªFª4ªª;ªÖ©ÿ©pª.«È«¬«Îªbªªz«ìªÚªyªèª±ª¨©ªªý©ªØ©Û©ª;«G«ò©«8ªªªºªªñ©Á©©&ª®ª«n«÷©Þ©ª'ªªËªq«êªª¿ª¥«§ªUª¢ªüª×ªªªªª´©2©_©r©ªGªªpªñªúª«]«A«»ª\ªª<«K«ÓªÒªª®ªpª.ªßªáªD«ªª[«´ªªAªJªóª³ªªÞªªª©ªiªPªªªÏªªö©ªÕª«úª-«;«º«¯«äªâ«\««û««T«^ª««ëªª¹ªªÚªªª]«a«z«ç«É««¿«0«cªªûª«Ô««^ªj«|«½«l¬¦ªÅ«àª¬U«««ªÆªÉª«ë«Þ«Ç«ý««ªvª6«Á«ë«å««Ì«Î««ßªx«Õ««û«­«+¬ª[«)«0«ëª««p««úª@««ªªÎªª«2«p«¡ªW«IªÐ©¶ªTªMª©@ª«Ï©è©2ª
ªëªo«ØªYª0ª2ªªìª®ªYª2«ª«&«ì©ç«òªmª¡ªdª¨©øªÚªâªPªÕªúª±ªµª«q«	«ØªY«ùª¡«£©I«Ûª)ªò©¶ª_ªäªª ª*ª;ªÉ©é©ÆªòªEªþ©nªjªª°ªªxª~ªàªªãªÅ©ª{«ªqªªuªEªªâ©ªcª,ªª«j«¸«ê««ªK¬H¬0¬«²«¤«««o«=«¬«Ú«Ì««ø«¬m¬¬k¬a¬r¬2¬<­á«j¬r¬'¬ú«+¬W¬¬H¬)¬È«±«¼«_«³«8¬¦«C¬¬£¬D­ü¬t­y­[­­²­³­@®"®g®®×®Î¯°°%±a²¨³X´Æ´Ý´]´´K´ô´½³m³C³²:²Q²L²ª²ñ²]²ú²ý²s²²²¥±;²¾² ±Ý±²´±±±ó±å²á²?²Ã²(³ï²Æ³Ê³K³M³Í²Ø³J´ñ³¡³C³,³É³ù³«³^´	µÇ´ü´´Ã´µ´D´^´´´8µµî´¤´©´O´c´	µÒµ÷µµµ©¶é¶à¶_¶Ã·j¸@º²¼jÀêÍ×çñúvý'þkþþÞþÝþ÷þÿÿÿ&ÿ2ÿ6ÿ8ÿ6ÿ?ÿIÿCÿIÿJÿ?ÿGÿ=ÿ]ÿSÿ[ÿTÿaÿbÿ]ÿ[ÿVÿ[ÿbÿ]ÿ\ÿSÿnÿvÿdÿlÿbÿ]ÿWÿYÿiÿjÿiÿiÿiÿvÿrÿfÿnÿlÿmÿuÿmÿiÿwÿxÿÿÿwÿ}ÿrÿxÿwÿÿÿnÿtÿoÿrÿpÿdÿlÿ{ÿzÿxÿ}ÿtÿlÿ~ÿÿ~ÿuÿ~ÿrÿqÿuÿÿÿÿÿvÿwÿÿ}ÿhÿ{ÿÿÿÿÿÿÿÿÿÿÿÿÿÿÿÿzÿ{ÿÿÿ{ÿÿÿ}ÿÿÿÿÿÿÿÿÿÿÿÿÿÿÿÿÿÿ}ÿÿÿ}ÿqÿÿÿÿÿÿ{ÿÿÿÿÿÿÿÿÿÿÿÿ|ÿ`ÿQÿgÿÿÿÿÿÿÿÿÿÿÿÿÿÿÿÿÿÿÿÿpÿvÿ{ÿgÿ^ÿvÿÿÿ­ÿÿÿ¬ÿ£ÿÿÿÿÿÿÿ©ÿ£ÿÿÿÿÿÿÿÿÿÿÿÿÿÿÿÿÿÿÿÿÿÿÿÿ~ÿÿÿÿÿÿÿ~ÿÿÿÿÿÿÿ~ÿÿÿÿ|ÿÿÿÿÿÿÿÿÿzÿÿÿÿÿÿ¡ÿÿÿÿÿÿÿÿÿÿÿ~ÿzÿÿÿÿÿÿÿÿÿÿÿÿÿÿÿÿÿÿÿÿÿÿÿÿÿ¦ÿ¢ÿÿÿÿÿÿÿ{ÿÿ{ÿÿÿÿÿÿÿÿÿÿÿÿÿÿÿÿÿÿÿÿÿÿÿÿÿÿÿÿÿÿÿzÿÿÿÿÿÿÿÿ~ÿÿyÿÿÿÿÿ~ÿÿÿ|ÿÿ¡ÿÿÿwÿxÿaÿ}ÿYÿ^ÿaÿiÿoÿnÿeÿUÿlÿnÿeÿtÿeÿYÿUÿZÿdÿhÿ_ÿjÿgÿgÿbÿXÿYÿ^ÿZÿZÿ]ÿcÿgÿjÿYÿ[ÿoÿlÿ]ÿfÿ`ÿOÿ\ÿ^ÿVÿXÿÿõþãþ¾þ½þÿQÿEÿYÿxÿhÿ`ÿlÿkÿ[ÿ]ÿgÿ^ÿWÿ]ÿSÿÿôþÿ&ÿTÿrÿrÿuÿjÿmÿhÿdÿ`ÿgÿoÿgÿgÿlÿbÿgÿxÿrÿjÿdÿhÿpÿlÿfÿnÿbÿwÿjÿpÿoÿjÿ_ÿaÿwÿxÿmÿpÿnÿkÿjÿbÿcÿoÿqÿiÿiÿqÿpÿdÿXÿnÿvÿtÿgÿeÿiÿgÿmÿqÿfÿ^ÿwÿaÿcÿbÿ^ÿXÿ8ÿ ÿJÿ`ÿcÿFÿeÿfÿaÿZÿ`ÿ^ÿNÿNÿZÿOÿaÿZÿaÿrÿiÿgÿYÿaÿdÿZÿ[ÿJÿQÿeÿWÿNÿRÿ\ÿXÿ;ÿ;ÿTÿWÿLÿGÿdÿ^ÿbÿJÿUÿXÿVÿVÿSÿPÿVÿYÿBÿKÿUÿPÿQÿHÿPÿ;ÿFÿPÿNÿTÿAÿKÿGÿLÿBÿAÿ2ÿ4ÿ4ÿ6ÿ3ÿ,ÿ(ÿ+ÿ:ÿ ÿÿ"ÿÿÿÿ
ÿÿ÷þíþàþÅþ·þºþþþdþDþ*þ þ·ýôüµö1æÔÊÖÂà»r¶½³Ö±r°z¯1®Q­½¬?¬a««n«ØªÉªzªªB¬Ïªs«Íªª­ªZªkªèª«áªaªª©Mªjª««]ª®©]ª«&«Üª¥ªÿªèªçª¬©»ªª©ª¨ªZ««ýª÷ªT««6ªì©ôª°ªÏ©ªKªE«ÚªñªÉªª3ª_ªyªÇªÉª-««:«êª«|ªÉªªMª9ªeªªA«I«ÿªÜ«³«ªXªÖªNªI«ª¦©¡©ªª\ªBª©Ý©ØªÓªÊª±ªZ«è«í«««õª¸ª«)«xªpª«ªÜª1«¡ªªGª§ªÅ©Êª$ªÆª|ªÆª¦ªÄª«æªªiªkªªªIªÆ©ªRªªÁ©ª®©o©Ä©Uª?ªÝ©ú©Pªª«Óª£ªÊ©ªUª«ª²©Ôª³ªñ©ò©Âª««G««+ª»©~ª)« ª¹ªÀªf©¦¨4©.ªª6ª±©©Þ©VªñªC«üªwª¹©©³©4ªª'©ª©Â©ª©ªÁ©@ªªoªªªpªhªuªDªªý©È©ª¦ªªØ©õ©ø©aªtª©©æ©Hªªª]©ª*ªê©«aªY«gªªTªªÎª,ª­ª9«ûªÊªdª/ªÉªK«^«Q«&«Oª·ª¢ªÇªbª«ñ©á©Á¨j©xª°ªg«ÁªªªòªyªAªEªRªÒ©ó¨¦©u©(©9ªã©º©ä©Xªªô©Ý©ªzª«Wªþ©ªªªª]ªÝ©bªî©àªæ©Cª>«-ª¿©Ø©Ì©Gªá©:©ñ©.ªªSªSªªUª"ª©©Æ©©©Lª¸©&ª¡ª§ªâ©Ó©æªç©Õ©ªeª¿ªÖªª¹ªÝ©&©©Í©½©©0ª(«ÍªÚª(ªEªu«ª¤©g©Úªª©á¨h©©Nª¶©¤©Ê©©å©¨©?©é©ª²ªKª0ª~ª½ªqªr©%ªWª"ªEªª;ª©#ª£ª©ç©ê©ªª¥©Ë©4ªñ©I©©]ªTª©©t©ó¨©©À©Â©Ä©àªªrªªª¢©;ªÑª«Vªó©6ªgª]ªª«æªªÍªª©§©k«(«Øªv©¨ªo«vªµªÞª½©ªª
ª"ªò©t©ª­©
ª«VªTªªÛ©÷©¹©µ©~ªÛ©ö©¯©²©ñ©ª¯©Êªyªlª·©Í©Èª«|ª´ªÛ©ªÑª«ªªã©ªU«4«ôªÀªå©º©>ªª9ªªªw©¢ªª
ª
«×ª©
ª9ª0ª©4©«ªó©©gª\«*«4ª¯ªýª«ª¦ª ª©ªû©¸©©S©ú©Ô©w©>ª©Ú©¿©ª«©ÿ©¶¨©©/©Î©l©ªcªÖ©×©Nªý¨ü©Rªä©Qª«qªNªä©cª0«ªÃ©õ© ª`©\©ªvª©ø©tªCªñ©Mª¢©eª\©
ª¹ªt©{ªª#ª^ªWªþª8ª«zªè©¥©ªhªqªÅ©û©ª4ªfªªªª©ªnªªÂª¥ªêªG««¯ª-ªâ©ØªUªªªªtª2ªÀ©ªì©¢ª
©M©©ñ¨¨Æ¨h¨´¨ó¨|¨ç§ø§*©O¨B¨¤¨`¨Õ¨¹¨³¨©U©ªª^©µ©ø©©Ý©_ª°ªMªK«ëªZ«ªªª~©ä©Ñ©sªªÁªºª ªªÜªh«Îªn«"¬«iª<ªt««««?«1ª¼©öªïªÓ©¢ªÆªëªÛª«1«Tªÿ©ªWªDªª|ª±ªÕ©[©ªú©ªC«ßªKªªZªÎª_ªì©Àªªé©4ª¡ª(ª%«íª««½ª%©èªp©7ªuªª«Cªæª«±ªªªÿª««ÎªÖªµªªOª|ªUª ª©gªª9ªª¥ªÕª¤ªÊª
«ªmª«Öªñ©È©6ªªKª[ªTª.ª-ª«äª¸©è©¥©tªk«,ª«Õ©±©ªþª;« ªÐ©ª¦«àªHª.«R«ªë©¾ª+ªñ©ãªÕª:ªª«æª"«7ªkª«±ª0«««Ëªï©Ö©;ª$ªê©zª ªcª®ªÙªùª`ªÜ©yª©¾©àª"ªª.ª`ª¾ªª¬ª¥©ý©Ý©ª¾ªRª¥ªª/«ù©µ©}©ô©i«ÿª«Ò©©ª¿ª\ªªUªÚªªÍ©aªÕ©ù©Gª7«¿ªÄªª"««aªKªÂ© ª¢ªªªªªdªªî©©ë©bª¦ªýªøªìªaªÇ©"ª±ªCª©ª<ªô©£©©!ª÷ª?ª©¬ªª´©Pªdª¾©¥©Dª¥ª_ªYª««5«¦ªúªïªnª6«ª«Éª«.ª(«Fª/ªe©©#©ª²©©ªªª´ªÂª«£©Ðª·ª7ª©fªªÍ©­ªèªªªªóªpªª©ªèªÜª;«Àªê©y©æ©¸©û©~ª ªÏªªgªeªð©ªª^ª¬ªsªz©°©.ªª¸ªÍª¿ªÛª¥ªÒª«LªªÊª¨©Gª³ª1ª¢ª«ª«Ìªxª:ªtªªíªÈªÞªaªÂ©zªªäªª«ÂªÒªª«®ªR«K«çª×ª¤ªzªx«)«b«ª3«{ªªªôª@«ò©Kªí©Ù©ö©Nª`ªRª±ªd«;«½ª<««C«0«/«`ªQª[ªEªSªAª~ªªªÞª«««^«ðªWªjªµªºªëª«sª°ªúªý©Nª«
««¸ª­ª«Ä«Ãªª°ªª«"«ªt«û«ïªOª8«C¬¥«A««¿ª`«rª««WªÕ«««íª¯ªf«Æ«,«éª½ªR«©¬
«ªH«Uªª©íª¡ªøª««	«ªª¶ª<«bªáª1«,«²ª&«>«íªS«Ø«û««ªU««4«+«Éªwªßª6«û©0ªóªýªªª¯ªyªª«ª	«.«óªîª¿ªª¨ªiªÃ©¤©û©Jªª»ªaªý©°©ª«øªªnªªªª«³ª®ªª5ªØªì©8ª±ªªª2ª¶©»©&ªiª§©>ªBª]©«ßªÊ©£ªª?ªºªú©#«°«3ª$«Á©;©=ªò©Ëª¥ªMªí©ÓªÄªÙªÃªäª2«jªP«ÜªGª³ªÜª0«²ªn©ßªqªª¼ªaªvªDª¸©KªâªªGªmªü©lªªQª<ª2ªmª]ªÓª«KªLªÀªuª£ª_ªªgªÖ©g©bªóªËª)«°ªáª@«Lª+ªmªª×ªª¼©èª'«õ© ª_«­ª%ªÓªlªa©ß©ª[ª[ª<«CªNª,ª·ªúª\©ç©d©Ý©© ©Éªò©«ª´ªnªÜªnªAªâªªªöªª9ªCªVª©ª%«+«Æª´ªDªÒ©«ªzªÙ©*ªkª8ªKªaª-ªõ©ªMªmª£ª±ªªª<ªª4«°ª_ª«îªrªï©²©©©ª³ªË©©Cªiª°ªªôª?ªª,ªù©ªkª%ª©Ó©u©þ©«ª'«A«Ë«0«ªÐªÃ©ª^ªgª«êªWª0ª¥ªüª{ª÷©Ù©+ª°ªoªÜªµª
ªªõ©<ª#ªgªª¯©Æ©DªaªªBªª	«ª=ªHª^ªþ©ªªÔªªªàªEªªõ©ð©©©Ð¨|©·ª	«Zª,ªh©ª«xªªXªY¨Ô©8ª_ªªªYª©¯©Ã©&ª¯©%ªª@ª@ªÛ©Ü©Æªù©©Þ©|ªª×©sªwªÒ©Ò©×©á©$ªªü©Ù©ªÐ©©©=©©É©ªY©Ý©vªw©]©5©x©*««ýªxª°ª°©X©&ªø©+ªªv©¶©ªð©ªå©rªª¾©Ýª¦ª3ª ª¶ª®ª¶ªoªkªBªª×©'ªªz©©þ©SªPªªçª«çªÄª4«I«~ª=ª ªµªªoª©Fª««Ð©pª#««çªåª>«f«®«8«Ûªªª^ª5«Pª«ªª©+©ªK«A««ªÛª«4«O«N«êªýª=«ðªíªúªôª¿ªªª ªæª«cª;ª±ª
«ª£ªªªÀ«ªKª6««*«jªê«Ä«}ªªªÈ©×©*ª!ª©Êªoª*ª	ªFªKªªªªRªª}ªèªÏª³ªª
ªøªZª
ªQª««8©;ª£ªRª}ª¨ªãª]ª½ªÓªôªVª
ª¢ªA«Êª¦ª\««ª7ªXªª×ª°ª©ª«««²«Ö«ÚªÇª8«Fªí©§ªÇª­ª «ø©Ò©Bªª©©{©Oª©Uªª;ªk«©uªóªJ««qª«¼ªª1«5¬¬D« ªÚ©~ªaªó©½ªY«ª«Ìª«ªáªåªÓ©Gªü© ©CªJ«ªª!ª¯ª³ª¯©Ö©]ª+ª¢ª,«èª8ªú©ªª(«øª¬ª¤ªªMªRª­ª¯ª(«*««¤«¬ªmªª»©þª¨ª³ªTªdª«¥ª³ª8ªMªÚª;«Jª'ªIªÍ©µ©ý©ªèªÉªªVª"«w«È«­«ª9ª6ª©à©ÿ©«ªÀªöª«¡««wª«Òª*ªª3«O«#«e«¬Z¬À«
« «G«ü«¬¬~ªH«¬D¬'«üª«vª¿ªÛªX«¿«e«e«« ««Üª«««b«øª
¬2¬r««ªöª«k«âªþª9ªêªÍªõªE««p«÷ª«>«W«s«0«Ìªpªkª«ÞªÉªnªª[ªy¨ª·ª¹©G©Ñ©ª¼ªª«ïª1ªà©lªJªªªwªªSªªí¨M©$ªkªèªÞªÉª3ªMª¾©««Y«ªlª}ªÕªÜªªªëª;«««{ªIªB«Õª«&ª¨©*ª¾©¸©Aªã©\ªà©©ª©ø©qªxªð©ú©ªªSªªËª¼ªÏ©«ªª¨ªÖ©F«ªË©h©iª´ªYª4ª$ªTªeªPªÞª«ïª««A¬I«(«_«èªÏªb«¬Ã««x««Ìª¢ªÃ«°«$«¬¶«¶«'¬«C«b«ç«Ñ«¤«2¬¬s«.«¬0¬À«©«"«{ªøª?«ªÎª¤««ø¬¬I¬ÿ¬7¬ò«	¬t¬>­­¬­È­®®Â®¯²¯°C²-³*´±³B³Ñ²ì²´³Ç²X²ñ±²<²à±±x±e±Ï±Ü±±±n²°)±ï°Ò°P°±7±I±±±L±£±²±#±©°Z±P±B²²ñ±Ï±x²V²*²²F²²²²
³e³)³³i³Z²²,³²©²ê²³Î³P³!³é²¬²³³;´Z´]´9µ´B´µ^¶·}¹¼MÀ{ÎGèúýþ[þþ»þ÷þøþùþÿÿ&ÿ-ÿ*ÿÿ ÿ1ÿAÿIÿ=ÿ=ÿ?ÿLÿMÿQÿ<ÿVÿ\ÿ[ÿWÿ[ÿVÿMÿXÿ^ÿSÿTÿ^ÿlÿqÿgÿoÿ`ÿhÿ\ÿWÿeÿ`ÿeÿmÿhÿwÿlÿjÿZÿcÿdÿÿlÿsÿ}ÿxÿpÿpÿxÿ}ÿvÿwÿvÿqÿwÿZÿlÿ]ÿxÿuÿÿÿÿvÿlÿfÿiÿwÿnÿÿÿÿ}ÿÿ{ÿ{ÿÿÿ}ÿ{ÿ~ÿuÿqÿkÿÿÿÿÿÿÿ}ÿxÿwÿ|ÿ}ÿ|ÿÿÿÿ{ÿÿÿÿÿ~ÿ~ÿÿÿÿÿÿÿÿÿÿÿÿvÿxÿÿÿtÿÿÿÿÿrÿÿÿÿÿÿÿÿÿÿÿÿÿÿÿwÿÿÿÿÿÿÿwÿ`ÿWÿgÿÿÿÿÿÿÿÿÿÿÿÿÿÿ~ÿÿtÿzÿ~ÿvÿkÿtÿÿÿ~ÿzÿÿÿÿÿÿÿÿÿÿÿÿÿÿÿÿÿÿÿÿÿÿÿÿÿÿÿÿÿÿÿÿÿÿÿÿÿÿ{ÿ}ÿÿÿ~ÿ{ÿÿÿÿÿÿÿÿÿÿÿÿÿÿÿÿÿÿÿÿÿ}ÿÿÿÿÿÿÿÿÿÿÿÿÿÿÿÿÿÿÿÿÿÿÿÿÿÿÿÿÿÿÿÿÿÿÿÿÿÿÿÿÿÿÿÿ¥ÿÿÿÿÿÿÿÿÿ©ÿÿÿÿÿÿÿÿÿÿwÿÿÿÿÿÿÿÿÿÿÿÿÿÿÿÿÿÿÿÿÿÿÿuÿÿÿÿÿÿÿÿÿÿ|ÿÿÿÿÿyÿxÿÿ~ÿÿÿÿÿWÿnÿjÿjÿwÿtÿVÿZÿjÿjÿhÿfÿ\ÿqÿnÿÿjÿbÿ[ÿYÿpÿsÿ[ÿ]ÿ[ÿQÿTÿUÿMÿNÿ[ÿ^ÿjÿ[ÿyÿhÿVÿaÿvÿiÿRÿ^ÿZÿUÿWÿfÿWÿVÿ4ÿ
ÿüþôþÿ0ÿWÿLÿBÿWÿ`ÿiÿnÿeÿZÿWÿpÿhÿfÿfÿ]ÿ,ÿ	ÿÿBÿ\ÿgÿbÿxÿ_ÿiÿcÿaÿiÿsÿsÿiÿbÿoÿdÿrÿrÿnÿgÿjÿpÿtÿoÿXÿÿaÿiÿaÿ]ÿ]ÿVÿ\ÿkÿjÿpÿoÿ`ÿYÿeÿkÿ\ÿZÿ]ÿ`ÿeÿkÿrÿ_ÿ`ÿ\ÿsÿrÿvÿmÿaÿeÿkÿkÿoÿcÿ[ÿjÿjÿwÿkÿ`ÿSÿ-ÿÿNÿRÿ_ÿWÿTÿ\ÿ^ÿ^ÿ`ÿ^ÿcÿlÿcÿ^ÿTÿZÿ^ÿ\ÿhÿgÿVÿQÿWÿ]ÿgÿaÿYÿhÿ^ÿ[ÿhÿgÿZÿFÿGÿ_ÿjÿaÿVÿcÿeÿXÿQÿDÿMÿJÿNÿYÿTÿKÿSÿFÿJÿOÿQÿJÿMÿHÿAÿFÿFÿ=ÿ@ÿCÿGÿ8ÿ7ÿDÿ>ÿDÿ>ÿEÿAÿ4ÿ-ÿ(ÿÿÿÿÿ#ÿÿÿÿþþìþíþëþáþÔþ¸þªþ­þþ]þGþ9þþ³ýÆüðõ²å:Ô;Ê9Ãü½¹Ë¶%µ³e±¯E­¬¬¬¶ªgª£ªÈ©ªª«û©Åª ª+ªJªªª÷ªmªÞ©l©æªjªÜ«$«xª×ªÑªú©Õ©õªL««!«rªYª«¡ª«ª½ªçªÁªªEªªF«¢««ªªÀªÑª.ª>«ªªª'ª6ªªNªªsªÓªªªÌª±ª´ªÎªuª
ªÒªTªoªCª ª
«W«Ôª «ÿª*««ÆªÈªhª¹©2ªyªÑ©¯©ÿ©(ª?ªRªªïªÇªª«É«F¬,«e«#«N«ÀªØ©ì©¦ªËª¢ªéªÎªª_ªAª8ªªxª&ªcªúªªGª|ªªWª!ªû©ªªª­©è¨¿ªtªO©oªª,ªk©&ªiªÔ©ó©ª¶ªªª®ª©÷ªãªÁª¨ªºª½ªªé©ªSª_ªª`ªìª_ªý©2ªªªÃªñ©ì©Rª©3ªªØ©©à©ª$ª³ªªªlª©©¡ªÿªù©p©G©ª©vªÁ©©Q©Ø©5ª?ªªª/ªÆ©Ï©ªÒ©ç©ø©`ª ªOªªë©ª¡ª«(ªH©ç©sªªBªfª&ª««
ªÁ©«ªq©Ê©Íª«Éªëªw©©iªmª+ª«@«9«ÿª«7ª©Ô©ª>ª(ª©)©k©¦©'ª{ª±ª¼©á©ªªÛ©¼©³©ª©"©Û¨©©k©á©Ø©/©vª½©ó©ì©7ª1ªVªé©qªîªª«äª+ªä©9ªeªcªsªß©8ªÆ©ðªªy©;ªÃª©õ©Ô©o©z©õ©æ©8©©ªø©Qª©©ª²ªÉª¬ª¹©ñª«««7ªÎ©¯©~©ªª©g©v©©Ä©ªk©©À©^ª+ª[ªªêªªkª&ªª£©A©Ç¨Ù©©©©Þ©Å©H©y©ª ªÄ©Ô©gªªä©­©Ý©/ª©I©©aªªª~©ª+ªQªÞªþ©H©:©f©?ªëªªç©©F©7©ªEªe©¨©µ©%©P©z©Aªü¨5©©ª[ª§©Õªô©T©9ªª*ª$ªöªª
ªÌª««ªJªª&«Ñªü©³ªÑªªj©ÿ©«yª©ÃªËª@ª4ªÓ©©¡©¾©o©©ü©Hª¥©ê©mªð©ø©â©ª?ªª!ªªªfªÝ©×©-ª¹©ã©ªæ©ª ª«aªÐ©Bª<ªrªç©s©*ªªÐª³ªª
ª%©©k©Ã©Ï©#ªÅ©¤ª¬ª·ªzªªtª©©¬©lªs©ì©ç©7©ª
«ãªxªé©ÿ©ªªß©7©·©ª]ªV©E©â©Ê©*ªý©¼©ªª3ª©Fªø©©ª¸©w©$©ê©ù©Eªõªýªª]ªª°ª×ª½ªªª-ª<ª«©Gª¶ªªªxªNªÝ©Lª«Dªc©ù©ú©ªu©sª#ªPªªª·©ª«Þª£ª²ªKª-ª~©ñª¥ª©É©xªÔª+«nª;ªª_ªªxª:ªî©©)ª·ªÅª««Êª´ªÈªxªtªkª}©©­©Åª«pªë©,ª3ªªª¥¨F©¿©|©:¨v§ï¨©o©¨ß§ù§1¨¨z¨T¨¨É¨Ã¨L©ã©bªÇ©¬©ªQªi©¨Q©ªZª«©^©ZªöªÆªº«ª;«4«U«µª©Áªeª7ªæª:ªªB««Ðªu««ÅªÜª¡ª»ª½ªü©î©ªÎª\ªTª?ªª·ª(««èªªªªÔ©]ª¾ªª+ª*ªYª¡©ô©üªÁªVª)ªÙª(«ª´©Uª¸ª÷©êª)«´ªøª9«`«²«S«$ª@«Ã©
ªoª¦©«½ª¨ªèªªmª®ªÇª«ûªw«Áªª¬ªZªªvª?ªO©¥©<ªrªµªª¶ªïª«ôªèª[ªª±ªª~ªê©pªªæ©ªú©©ª»ªª¯ªªÝ©°©¿«û©xªöªåª¸©Iª«Ôª\©ª°ª?ªèª`«ðªPªoªª)ªªªªÓª½ªvªªÍ©©·©Kªª«ª>ªJ©©+ª<ªÒª"ª©@«Ä«ÿªðªd««Âª ª\©ä©8ªÂ©«Îªª¼ªªªª½©PªWªb¬Ô©ªjª«;ª­«ª©l¨©lª2ª
ª©ªª«J«uª{ªâ©3ª©tªØ©Ýªª©S«Àªö©&ª>ªí©ë©æ©ïª¯©¼©©_©µ©!ªª¤©!ªªá©ª²ªªªªvªªJ©
©©Ó©©®©`ªõªªÛ©CªºªÌ©×©i©©B©Tª&©G©=«gªñ©ñªr«ÀªVªà©©ª(ªÒ©ªEª®ªªåªªoªò©«{©Ûª;ªfª¯©T©õ©ª?ªªíª)«÷©¾ª]ªÆª¥©<ªªÆ©ÏªÂª²ªDªËª0«³ªÇªÜª¹ªÅªª©R©ª(ªÍ©Aªª¾ª¦ªÉªÅªª°ª?ªªû©ý©ð©¢©,ªvªeªªlª««gªìªEª{ª,« ª3ªÒ©¢©*ª´ªªÌª'«¸ªªÑªOª{ª«ªWª©¤ªsª«ª«Dªâª®ªiªt««ªãª±ª¹ª»ªÉª1«««Ù«vªä©mªª«ªsªzªªªþ©û©Nª7«¬«;«<ªàª:««p««ªEªhª>ªÆªéª_ªª ªºªY«â«j«
«
«èª\ª@ª««¡«ÿªÄªªFª¡ªÊª««Ùª«G«
«Óª«9««}«ªªa«¬úªªR«Ñ«Ê«\««§ªæªTª¡ªp«§ª««ðªTª«ê«Ö««§ªD«*ª««ªfªª\ªÝª«òªâ«S«¶ªªGª³ªºª«/«¥«ìªò©ïª«]«´«à«Ã«%«Rªuªª¡ªªªZªiªª9ªç©ª ªµª
«Tªý©sª©ªª·ªÎªÃª¢ªªª"ªæ©¢ª
«Jªý©hªú©»©Î©ç©»ªÄª£ªªª(ªªØª ª
ªAª½ª ª3ª@ªÂªªå©iªª¼©uªVª6ªÛ©¹©©^«çª¹©yªuª!««tª«ôªyª«à©ªæªå©¶©fª´©É©´ªpªyªjª«Ôª}©ïª*ª¨©=ªáª(«2«*ªñªe«cªï©QªÛ©÷©© ª5««Áª©ªª&ªjªª­ªuªSª9ªª2«Øªªª
ª`ª*ªEª@ª­©¯©Ú©:ª°ªùªµªÊª¦ª'ª&ªªÔ©ª±ªð©9ªë©¤ªì©`ª#ª ªÇ©ªUª¥©´¨ª3«Íª	ª¦©ªµªª©MªyªwªØ©ã©¬©|ªUª0ª$ª°ª»ª_ª}ªÓªmªÔ©[ªë©Ç©ª0ª'ªÒªëª½©á©4ªªªÁªû©$ªªt©Á©«ªªæ©jª¦ªï©© ©l©vªÝªiª~ª¹ªª	«/«Íª@ª©¦©`©¤©ª«÷ªAªªeªXª§ªïªE«)ª¾©ªúª$ªOªª«ªªü©øªM«¶ªæªªöªi«2ª±ª¬ªªtª[ª/«
«`ª ªDª©©©ªªõ©Ç©V©.©÷¨1©©
ªÎ©\©v©
ª»ªVªªÓªHªªÌª~ª©Qªªúª\ªGª©}ªcªIªBªOªü©Ï©ªÇª©Ùªðª« ª½ª¡ªïª©ªªÆ©Â©¦©k©Tªè©gªPªª#ªÝ©:ª ªt©ê©½©Ò©&ªªø©ñ©+ªªqª ªº©¥©ò©ß©Ç©þ©ªõ©º©>©*©©­©ª©õ©1ªB©0©
©E©ª*«ªiªªmªÙ©ûª#©Ü©ò©Ð©¦©Ê©ªù© ©pªý©©fªhª/««¸ªyªX«««ªÀ©ª©Ñª'«?ª}ªKªò©Wª1ªª«ª-ªlªª©ªªzª5«¯ªè©ç©cªaªª{ªB«#«ªªD«F«±ª½ªª«;ª«3ª«ª¨ªàª
«««Fª?«ôªd«U«éªªª`¬Ç«ª¿ªª
ªkªÂª#ª\ªª]ªk«©ªþ©«ªaªPªW««ªÛªñªìª8«ÊªÖª°«iª)«:ª«§©oªªuªuª;ªRª©ª;ªªÿ©ªjªrªªª;ªá©Tª«5«4«	«sª5ªjªª»ª$««î©wª­ªª_©	«µª*«b«³ªjªªª«M«C«ÿªñªgªöª«Õªaª]ª·ª×ª¯ª$«]«»ªªqª>ª­ª}ªOª5««ª·©k©®ª.ªª,ªªqªü¨=©6ª-ªZªjªÄ©fªR«kªv«««õªÃª«««ª½©Ð©ª­ª¸©Ë©ªî©ü¨
ªcªª«=ªM©X« ªzªßªªgªIª²ªùª¥©ç©NªKªPªÆª­ªDªqª@ªª7«p«ªªcªAªªÀªª¬ª«Ó«d««Ó««^ª\«Pª´ªKªCªÎª`ªÌª®ªqª]ª|ªªnªª*©©©Ö©ª3ª«¬«ÿ«««5«õ©ºªz«ºªªý©«1ªåªw«««ãª-«êªrª«£«´«¬«¯ªÖª¶ª¨ªK««,«}«Ãª¬D«¬«Ôªëªª«ªLªýª4«¶«Ä«	¬¢«4«kªªº««	«ùªY«6«»«ýª«kªRª<«« ªøªÂª{ª`«Èªªµª½ª¨ª
««F«««ªÈª×ª`ªñ©ª½ªªqª¼©'©ç©Å©À¨-©ï©bª¸ª¹ª"ªë©ª¾ª«ÀªHªÒªîª@ª'ª«Bª¬©ªëªªh«ª«««ñªÌ©ßªMªÙªÓ«Ý«M«êª«÷ª+ª°©ª5ª ««ê©·©1ª6ªHªE©V©Y©ð©r©©Õ©ª^ªªÍ©(ª¥ªìªÎªäª_ªª1ªªç©ªs©Êª£©f©`©ªìª@ª=ª¼ªªRªªäª¸ª5ªª[«E«G«cªÐª~«[«QªÉªÌª{ª¤ªÚªçªÀª¡ª?«é«³«Ý«»««]ªÒªh¬!«üª¨«Ë««!«Àª'«;«Ã«¬ûª@ª¨ª®ªïªñª««ý«¬¬¬Îª¡ª~«ì«¬è¬P­­x­®=®¨®ý®Ô¯±²
´
³q²|²²­²ß±É±±±Ø±õ± ±=±ó°*±Ù± ±|°$±]°;°å¯&°°¯w¯|¯¥¯=°©°±?±Ö°y± ²%±±i±x±°¨±\±0±Þ°@±:±i±Þ±±P±¾±±k±²q²6±H±u²J²²d²þ±²S²²Ë±Z²É²²?³k³Ç³´ü³\´®´µ²¶7¹g»+À*ÏÅè2úâüìýLþyþ·þÒþñþÿÿÿÿÿ(ÿ%ÿ(ÿ)ÿ.ÿEÿEÿ;ÿ>ÿ<ÿ=ÿ6ÿVÿVÿXÿgÿ`ÿ]ÿRÿSÿaÿ[ÿTÿaÿaÿcÿnÿbÿqÿhÿjÿ]ÿ_ÿlÿWÿ]ÿjÿaÿkÿdÿgÿXÿjÿrÿ|ÿfÿiÿgÿeÿjÿpÿuÿyÿtÿiÿgÿwÿÿwÿzÿÿÿhÿuÿ{ÿÿÿtÿoÿ|ÿsÿtÿ{ÿyÿ{ÿÿÿÿ{ÿuÿrÿpÿpÿ|ÿ|ÿmÿlÿÿuÿÿÿÿÿÿzÿxÿ{ÿ}ÿÿÿÿxÿxÿÿÿÿÿ}ÿzÿÿÿyÿÿÿÿÿÿ~ÿÿÿÿÿ}ÿwÿ}ÿÿgÿÿÿÿcÿÿÿÿÿÿÿÿÿÿÿyÿÿzÿÿÿÿÿÿÿyÿuÿpÿmÿhÿÿÿÿ}ÿÿÿÿÿÿÿÿÿÿÿÿÿÿlÿZÿTÿcÿxÿÿÿÿÿÿÿÿÿÿÿÿÿÿÿÿÿÿÿÿÿÿÿÿÿÿÿÿÿÿÿÿÿÿÿÿÿÿÿÿÿnÿzÿnÿÿmÿgÿyÿ}ÿsÿoÿwÿÿÿÿÿÿÿÿÿÿÿÿÿuÿÿÿÿÿÿÿÿÿÿÿÿÿxÿÿÿzÿ{ÿzÿ{ÿÿÿÿÿÿÿzÿÿÿÿÿÿÿÿÿÿÿÿÿÿÿÿÿÿÿÿÿÿÿÿÿÿ ÿÿÿÿÿÿÿÿÿÿÿÿÿÿÿÿÿÿÿÿÿÿÿÿÿÿÿÿÿÿÿÿÿÿÿÿÿÿÿÿÿÿÿÿÿÿÿÿÿÿÿÿxÿwÿÿÿÿÿzÿ~ÿuÿhÿÿkÿjÿaÿYÿYÿjÿwÿnÿvÿYÿ^ÿiÿaÿhÿjÿcÿ`ÿjÿoÿbÿXÿ\ÿTÿWÿ\ÿRÿQÿiÿoÿsÿjÿhÿ`ÿaÿ`ÿbÿgÿcÿSÿhÿYÿTÿ[ÿjÿiÿhÿLÿ(ÿ+ÿ1ÿZÿWÿ\ÿQÿWÿcÿgÿ^ÿRÿZÿiÿaÿmÿeÿkÿ]ÿLÿ=ÿ>ÿRÿ\ÿUÿdÿoÿ[ÿbÿ_ÿgÿpÿvÿrÿ]ÿaÿfÿrÿmÿfÿyÿtÿ`ÿbÿoÿgÿiÿzÿsÿKÿSÿlÿzÿrÿmÿrÿmÿ]ÿdÿbÿYÿgÿiÿgÿdÿ`ÿgÿpÿaÿZÿ]ÿaÿNÿeÿpÿiÿ_ÿXÿ[ÿiÿoÿpÿyÿRÿXÿjÿhÿ]ÿ^ÿSÿ=ÿFÿgÿgÿ[ÿlÿfÿgÿ\ÿmÿkÿgÿfÿYÿ]ÿ`ÿ`ÿbÿxÿZÿXÿYÿaÿcÿfÿaÿKÿbÿoÿ^ÿjÿpÿgÿ_ÿZÿXÿWÿUÿXÿcÿYÿcÿdÿXÿRÿFÿGÿJÿMÿUÿQÿHÿ]ÿYÿQÿOÿJÿGÿTÿUÿIÿJÿOÿ?ÿ-ÿ6ÿ.ÿ4ÿFÿIÿ8ÿ<ÿ1ÿ,ÿ=ÿ=ÿ+ÿ*ÿ'ÿ ÿÿÿ6ÿ
ÿÿÿÿôþåþåþáþÏþÓþ¯þ£þvþ<þZþ=þ	þ³ýÓüsöç^×%ÎýÇÚÂï¾©¼Ó¹¦¶³ý¯Ë­ª¬j¬¬½ªÒ©Öª÷©Y«Zªaªõ©¯ª(«ªØ©ò©cªÒªAªªªEª««®««««¬§«óª±ª!««Þªì©ä©¦ªy«B«¨ªW«êª×ª+««Ì««qªH««îªUª`ªwªoª¿©©¼©}ª2ªq©ã©ÀªªÐ©ê©ª«jªªbªqª,«Ûªª¢©Ï©1«2«xªßª¬ªªÀ¨Xª
«ª­©ªâ©©1ª}ª¾©Pª«yª¡««^«Ê««¬f«ÛªUªÐ©aªûª«*«ÀªQªYª)ªFª`ª©(ª©7ªfª¤ª«ªªªªª©ù©Èªmªå©ªIªEªï©Ä©ª4ªª¼ªª#ª©Â©kªªa«Oªû¨«©X©$©a©á©^ª¬©©©g©ªþªª;«l«ÙªïªD«ïªçªMª¢©èªÜ©5©£©'ª;ª^©©g©©Þ©'ªÅ©-ªç©¿¨¥ªÛªù©/ª©Á©Dª©O©>©|©ù©	ª³©¯©Ë©¥©ý©¾ªàª0ªgª8ªEªª±©ª³ªª3ªWªú©©¢©°©/ªuªcª¸ª¢ª3«û¨<ªªýª(«ß©^ªu©Sª3ª¸©1ª½ªªæ©k«~«V«¡ªê©4©÷©;ªü©ª;ªLªªOªï©ªpªCª'ªhªuª'ªÁ©«©©ã©ä¨r©¸©÷¨q©`©¡¨ª©§©w©ªõ©¬©±©vª©ªª{ª|ª8ª}ªªªªªª}©ª©ª	«¬ªÀ©hªªªó©ªà©ªÓªª©Ñ©Àª?«ªÊ©j©§ªÌ©óª}ª»©ÿªxª5«Â©ªs©ó©pªhªª8ªAª¯©ß©¾©©½©ªX©È©¼©Ðª°©ª®ªSª©Ö©%ª±©B©¼©©©{©é©Cªªõ©q©$ªªu©,©~©TªÚ¨?©Ñ¨å©ª»©ú©¦ª«'ªdª,ª©"©©æ©ªª©+©æ¨©©¦ª[ª
«4ª­ªÑ©óªmª¿©)ªñ©­ªÓ©å©ã©©Iª3ª~ªK«£ªª-ª*ªª±©­©ªª"ª:ª0ªzªºªªª8©i©¤ª;ªç©ª©©©nª$ª¯©Æ©µ©ê©Í©X©g©ª'ªªpªqª|ªÓ©ªªPª"«íªÊ©¤©Y©Ë©ò©ç©3ªß©)ªlªtª©Ö©Ð©Jªpª'ª)ªªRªtªû©£©^©®©×©©©7©ÿ©{ªªªÙ©-©ç©ý©©ò¨¨©©¶ªKª­ª?«'«ÊªeªÀªÚª
ªý©kªªü©è©$ªªªªô©aªª¹©ý©©¤©|©j©å©M©ªPªÈ©ªfªÓ¨q©Ø©ª9ªJª¤ªªkªÒªXªÅªeªfªß©Ø©ý©ï©ªû©1ªSª@ªEªÎ©*ª6ªÌ©À© ©À©D©^ªÌ©Ðªµ©ÅªðªÔªÞ©ÿª\ª0ªÚ©ªKªà©´ª«
«dª!ª/ª#ªUªÒªÌªªý©Ð©~©Kª«m«;«ª<ªø©*ª{ª©ô©±©a©*ª+«Ø©©©¸ª=«ª¬©/ªn©©j¨¨:©T©¿¨}¨C§±§V¨p¨=¨]¨¨¨Ò©©W©ý©ªª`©P©6©Û©÷ªgªª¡©@©L«¶ª*ªª"ªªGª
ªó©(ªkª6©×ªr««È©ª«V«Cª/ª¨qªªö©
«qªªaªvª×©Ã©é©ß©Å©ªªÈªlªRªªxª+ªÜªw«ãªïª¼ªPªªÅ©æ©ªÈª3«òªª%ªªª{ªù©ÿªªª«vª3«Çªªiªúª¯ªÞ©Û©°ªq«vª¨©ÑªÈª«Ìª.«««ªª±ªÈªòª·ªvª=ªí©fª·ªª²ªÏªZ«
«ªùªª+ª%ªDª,ªjªöª)«Ñªaª
ª{©ªÜ©ª+ªÅ©oª2ªá©ïªJ«Âªù©AªªHªª©+ªª«èªúª²ªT©Xªª°ªMªvªªÃªËª*ªªÌ©©Bªhªî©Iªó©ªNªª|ªà©ªªª-ªÃ©ªªÑ©©~ª~«B«2ªoªq«Î«bª!ªRª«©ùª<ªëª ©+©6©Mª0««ªÎª_ª¶ª8ªÎ©<ªª÷ª>ª«%ª«ª@«ª`©«Ï©ªªm«©x©lª©)©©¨©J©f©Cª¢©0ª\ªºª±©N©ý©ªªÌ©ªÆª¾ª-ªÈ©¢©©©ªFªæ©¤©{©¿©;ªqªªÿ©©´©n©Ï©Ù©©Ç©]ªA«»ª©2ªÞªK«åªÀª¯ª~ª=«XªXª{©°©(ªª·ªÒ©>«£ª«Vª$ªÎ©ì©©©Â©6ª'«+«Uªª-ª­©ù©ª.ª¤©ò©ªgªªLª¾ªªªÉªþª{ªcª}ªYªÔª`ª/ª=ªªªSª8ªÌª««Hªú©&ªªª´©6ªªcªÛ©Xª¾ª¶ªÿ©*ªË©ªÄªæªcª©©xªäªoªgª«}ª©yªoª,ªåª¾ª7ªï©ªÑ©«ÕªÞª[ªØªF«^ª×ª¨ª^ªØª³ªxª`ªæ©=ªµª¥ª8«ªò©]ªªA«jª3ªªª¿ªé©Ø©[ªF«8«Çª¤ªªúª¬ª®ªªlª¼ªzªkªñªÿªkªµªM««Æª««®ªÓªøª6ªä©_ªþªv««¸ªsªdªiªªYªßªÔª\««Áª²ªè«««|«Iª§ªù«Ø«6«0«-«
««çªª«»«ôª¦ªN«µ««ª,«æªÐª±«.¬ÀªóªÎªòª`« «¹©ª«^«ò«>«¹ªa«¸«¿ªçª\«9«÷ª«3««êªª8«:«È«·«8«éª£ªBª=ªeª>ª$ªLªÎªÇªåªW«RªjªãªÚª®ªªÔ©°©)ªª
ªªmªªªª/ªû©ª2«ªªaª¡ªIªª6ªÉª¶ªíªï©-ªª ª`ª7ªª	ªLªWªXªÊª§ªrªÝ©Ý©Rª©ô©ª¾ªÍ©0©ªG«	ªªªªÕ«æª¶ªwª¦ªªª2«ªªªªª©¿©Û©ªBª
ªsªÇ©¿ªªJ©mªª¢©ö©ª«ªµªÖ©Ò©ªYªû©Fªá©ªÛªÉªRªcªíª­ªªØ©eªª¯ªªí©Ú©eª:«¯ª)ª8ªªRªTªqªÜ©Â©ªjªª1ªåªìªeªªªÞªªÕ©¯©î©Aª|ª©ª ªð©ªª³©Cªª©¨Dª«'ª/ª#ªe©«Jªl©zª©ª¥ª5ªÊªªî©8ªå©Î©ªª0ª>ªª-ª®©^ªª:ªªÛ©¶©Ç©tªñ©ô©Pª"ª¸©ªªª¼ªÏª^ª¨ªªKª>ªì©Qªsª=ªËª«òª"ªÎªËªlªþª½ªªªªRªªªÃ©\ªªä©$ª©©±¨H©ª¸ª¯©©wªªÎª¿©¹©Ì©?ªªâ©««7«~ªÉ¨é©iª©<ªªÅªó©ãªeª8ª(ªp«¹ª¶ª7ªª©øªÂª ©ì©Þªöª«àª;ªª©ø©Æªqªx©×©oªÆ©©Q©±ªO«ª-©µ©dªcªÇ©æ¨ø©ªõ©©VªÚ©/ª ©Ëªi¨ªcª°ªÐªªxªª`©ª³©©©>©-©rªªË©Gª¨ªª«ªuªù©®©©Ð©]ª7ª©æ©8ª+ªù©Mª|ªJªgªª7© ©Mª£©r©Ð©j©©ü©>ªSª	ªªÀ©â©Ò©£©ñ©ªNªì©¡©ô©z©ªð©©+ªÑªYªÆ©Ç©â©ª©á©÷©h©ª©­ª¹ªñ©é©ùª0«ãªõª×ªô©;ªª	«9«^ª@ªkª^ªªiª%ªªªª=ª«;«çªáª<ª ©Å©ª,ª"ª
«O«Ä©Pª¿«\ªç©äªôªêª«vªfªª±ªª¾«ªª`«ýª
«ª®ªª$ªâª@«¦ªªõª«¡ªª8ª$««yªñ©,©hªþ©HªÉªÿ©&««j«"ªªü©ª@«gª9«Óª_ª¡©¼ª­ªç©ª©(ªÅ©ö©¸ª^ª7ªbªÎªnª©à©Sª|ª`ªFªYª£ªl«À«¹« «qª««W«««"«dª¨ª¨ªAª©ªæªÆªÄª¥ªÚª«ªýª¤«ª«ªªð«äªª?ª9ªªãª|ª¬ªýªÀª«`ªª«Ëª"ªª7«+«Tª½©f©ª¨ª¶©ªªO©Jªü©ªê©ØªaªÉ©Ó©á©ªU«µªÆª¤ª´ª.«Òª1ªÚ©qª2«&«M«««#ªªÀªªä©« ª ªqª£©Hªòªµª\«ª4ªKªÄªGªª+ªª©ÁªÄªªLªùª>«1«âª´ªÕªÙª¼ªÅª«ª(ª	«««ùª«éª««Ìªóª«WªIª(ªCªÄªiª)ªªªËª>ª@©y©c©©öªøª&«<«ß«h«ª×ªªG«ÜªÇ«ªªÍ©Û©
ª$ªOªdª«5ªà©îªc«ªÐª=««ñªªnªªñ«7«>ª«Z«Þ«¬ª«Úª«9ªªhª«à««¥ª"««=«¸ªxªàª0«äªªÂª«êªp«¼ª«áªvªÀªkª;«S«a«Áª&¬êª¡©¹©rªUªEªcª¬ªS«ðª2ªªnªªuªÑ©Uª^ªªÔª½©Æ©Mªªv©L©Wªiªd©ü©}ª ªÁª ª<ªoª««ªÍª=«a«Àª×ª\ª\ªÉªj¨ÂªÏªÇ«Èª9«É©ì©¦ª«ª£ªW«ªÏ©,ªªùª@©Uªtªí©³©Ù©åªúªû©©©ª®©£©1©©5ªlªtª`ª[ªÌª	«_ªÉ©y©}¨×ª9ª[©º©1ªNªÇ©Å©×©¯©Ú©ù©Qª9ª^ªãª°ª¾ª[ªxªGª£ªíª>ªuª«ªbªª¢©ªþª£ªÃªòª«4««:«ËªÕ©6ª«zª0«©ãªèªçªy«ä«i«Üªªjª{ªrªå©ªöªâªªDª¶ªnª=«t« «t«(«4¬ç««¬¼¬x¬X­E®'®@®P®¯¤°`²"³&³²"²ð±±l±±C±%±±±E±/±Ý°°Û°ä°»¯r°¾¯9°~°o°Ñ°0°C°°ù¯Æ¯=°q°±¯°Þ°b°º°¢°ª°-±6°°È°þ°[°©°û°±7±×°j°°~°±³±Ä±>±R°±ò±Ó±±±²<²Ç±e±²²W²|²²»²B³³ü³(´á´"¶¿·>ºÓ¾ Î¾èIú»üý þwþ¥þÊþîþÿÿ
ÿÿÿ(ÿ7ÿ6ÿ/ÿ<ÿPÿXÿZÿSÿ=ÿ@ÿUÿnÿVÿVÿXÿYÿeÿnÿgÿ_ÿaÿeÿaÿ_ÿjÿhÿ]ÿwÿrÿlÿaÿaÿjÿWÿXÿfÿ`ÿ^ÿbÿ]ÿgÿqÿzÿfÿiÿmÿiÿdÿfÿkÿsÿ|ÿ{ÿnÿnÿzÿrÿÿyÿÿÿyÿ|ÿ{ÿÿ{ÿsÿÿÿÿnÿÿNÿ{ÿ|ÿvÿtÿ|ÿxÿyÿsÿrÿ{ÿnÿzÿ|ÿÿmÿyÿÿÿÿÿÿÿÿÿÿÿxÿsÿÿÿÿÿÿÿzÿÿÿÿÿÿÿ|ÿÿÿÿ}ÿÿ~ÿiÿRÿYÿlÿaÿoÿÿÿÿÿÿÿÿÿÿÿÿÿÿÿÿÿÿÿÿÿqÿiÿuÿ{ÿ}ÿÿtÿxÿÿÿ|ÿÿÿÿÿÿÿÿyÿÿÿÿÿÿrÿpÿrÿrÿzÿÿÿÿÿÿÿÿÿÿÿÿÿÿÿÿªÿÿÿzÿÿÿÿÿÿÿÿÿÿÿÿÿÿÿÿÿÿÿÿÿÿwÿÿfÿÿlÿlÿuÿtÿoÿhÿaÿuÿÿÿÿÿ}ÿÿÿÿÿÿÿÿÿÿÿ|ÿÿÿÿÿ¥ÿÿÿÿÿ}ÿÿÿÿlÿoÿÿÿÿÿÿÿ|ÿÿÿÿÿÿÿÿÿÿÿÿÿÿ¡ÿÿÿÿÿÿÿÿÿÿÿÿÿÿÿÿÿÿ¢ÿÿÿÿÿÿÿÿÿÿÿÿÿÿÿÿÿÿÿ}ÿÿÿÿÿÿÿÿÿÿÿÿÿÿÿÿÿÿÿÿÿÿÿÿÿÿÿÿ{ÿ~ÿÿÿzÿÿÿ|ÿ`ÿbÿ`ÿiÿgÿiÿhÿdÿgÿlÿkÿaÿ_ÿcÿ\ÿaÿdÿgÿkÿcÿbÿgÿeÿeÿ]ÿhÿfÿ_ÿdÿnÿlÿ\ÿoÿhÿiÿpÿmÿgÿfÿeÿaÿmÿCÿMÿMÿXÿbÿ_ÿZÿSÿQÿeÿWÿ>ÿGÿ1ÿOÿaÿeÿhÿeÿ[ÿeÿ`ÿYÿ[ÿjÿ`ÿVÿUÿ[ÿeÿiÿ]ÿhÿfÿjÿ\ÿ\ÿkÿnÿcÿ]ÿ`ÿmÿfÿiÿ~ÿpÿlÿeÿfÿpÿnÿbÿhÿ}ÿmÿSÿdÿXÿ^ÿiÿeÿZÿYÿcÿ_ÿÿlÿlÿjÿeÿ^ÿ]ÿcÿhÿjÿlÿhÿbÿ]ÿZÿgÿeÿbÿcÿ]ÿZÿgÿjÿrÿTÿZÿ]ÿbÿaÿTÿ)ÿÿ5ÿLÿpÿsÿ^ÿeÿjÿ`ÿaÿaÿ^ÿYÿWÿfÿcÿ@ÿNÿVÿ]ÿZÿKÿQÿ`ÿaÿ`ÿgÿZÿdÿsÿiÿhÿ[ÿ_ÿUÿ\ÿ^ÿRÿbÿnÿXÿ^ÿQÿYÿPÿ\ÿRÿWÿWÿEÿ;ÿFÿSÿVÿJÿTÿLÿKÿRÿNÿAÿEÿKÿEÿIÿ?ÿ3ÿ6ÿPÿ;ÿPÿAÿBÿ;ÿ-ÿ-ÿ'ÿÿÿ1ÿÿ!ÿ
ÿÿÿÿÿþêþÛþßþÛþ¸þÉþ»þ¡þþ,þJþ!þôý¢ýÕü÷ÕèÛØfÐòÊëÃ{ÀÞ½Jº¯¶²
°ô­¬#¬«ªeª«#««O«Ùª³ªêªªç©ª]ª@ªªýª?ª¼©ê©¶ªÚªZ«ãª«n«·ª[ªªðªùªªqªÜªoªßª{«s«Çªúª«««r««Êª]ª¤ª:«Äªÿ©´©Óªãªø©¼©©É©õ©å©þ©[ªª5ªªP«ãª«£ªÝªRªªIª6ª¬©þ©!««¨ª
«ÔªªSª©È©©´©«Ó©ª¤ª«5«ÞªÛª
ª«2«ôª´ª[«.«Î«âª	ªã©-ªoªæª««ª%ªªªª7ªL©ª%ªÈªyªKªNªQªª{ª
ª8ªéª$«ºª3ªÙª¸©R©×ªù¨ô¨8ªvªUª7ªªª;ªôªØªÃ©X©·©î©á©Ã©ªªªªdªLªª¥ªªÇª"ª©Yª#ªª©è©¬©Qª©tª-ª©#©?©©jªªÜ¨|©ä©©I©©OªsªªÆ©©Ê©tªª²©³©Ü©¢©¥©À©·©Fªò©^ªD«6ª4ªIª¼ªëª²ª6ªíªèª§©Õ¨]©«©°©Ò©î©ªuª«"«ª&ª×©ªQª%ªx©Mª«>ª@ªÃªLªaª«ÃªzªÑªqªhªª ª]ª©z©ªZªÁª×©¢©Jªª#ªEªmªªÿ©8ªªß©b©©ªÑ©­ªÎ©{©t©5©-©sªYªÿ©À©Ú©º©Ï©!ª(ª8ª9ªç©ì©ñ©ªó©b©uªë©©ªÈ©ö©©S©ð¨t©ª7ªÿ©\ª@ª$ªªA©y©Nªûªª¦©¬©ÎªÅ©©èªªa©ªªô©Ð©ÌªPªOªô©C©¤©BªªÕªª©ªï©à©j©¬¨Þ¨J«Ú©9ªÄªä©
ªð©rªÿ©c©ª¦©©Æ©^ªEªf©{©^©©Z©ç©¨©¶©ÎªU©©L©ª©ª7ª$«½ªªªÌ©)ª,ªî©ì©:ª¢ª«üªá©©Ù©ª*ªT©«©Yªªª ªWªÎ©ª©WªEªª¾ªªÒ©ª«Õªª7ªqªðªò©J©Õ©+ªÖª©{ªIªqª²©[ªÁª]ªø©Æ©ªÂ©Fª©ý¨Õªª'ªª©©ü©Ð©ò©©¶©%ªv©ª¬ªjªaªªä©Ú©·ª©ªªù©Ö©%ªó©ªªª/ªt©Â©w©©)©©Ñ©PªªªªRªÌ©|©©©µ©s©z©Ï¨<ª¡ª£ª©©]©³©©©ª)©©)©p©ªª"ªª©©ª+ª¢©©Ç©*ªÐ©V©ê©÷©Ñ©ÈªJ««¯ªÿ©Fªª6©'ª¿ªÃ©ªë¨³©Å©ªªÞªàª©Ñªª÷ª7©©ó©©Jª:ªJªkªYª$ªª ª©©ð©¹©^ªzª ªª4ªª©©É©Û©Y©6ªÊ¨¬©ªªª3ªZ©£ª¶ªtªªªmªª´ªgªÈªÒ©Y©ªªª$ªDªnªOª¾©ì©°ª²ªªÿ©Ã©ò©¾©©2ªz©~ªRªô©ªDª±©1©*ª	ªª%«8ªªªÇ©³©Ö¨í©i©B¨
¨¨b©X¨L¨×¨¨3¨0¨·¨ä¨·¨Ý¨©ªª:ªâ©Ü¨©Óª±ªJªª©ª1««Z«sª««Ü©È©Sª©Ñ©Ûª#ªªÔ©Dª¼©¡ª©ªªM©Cª9«]ªªæª«ªªªÊªû©Á©¾©(ªûª«««¨ª\ª"ªÆª¬«'«tª¾ªÉª7ªw©©~ªMªâªªªfªª¾©1ªl©JªÝª©0«©\ª©ªÖ©ªdªª/ª>ªOª«ýª^©Fª
«¨««6«k«~ªÔ©2ª@«¨«å«z«Ôªºªª±ª¶ªVª#ªgª»ª?ªZªª.ªô©ªaªªQªÜªY«Âª¹©ÿ©Ì©õ©\ª¶©þ©k©D©ªªLªõ©.ª-ª«ªê©LªÕ©Úª¥ªD«Í©Îªfªø©ÕªÝ©mª¡©Ú©Mª¢ª²ªªìª0«$«´ªnª@ªvª?ªå©uªóª ª¬©ªù©µ©ªª©ð©ü©ªZª6ª!ªªãª»ªW«2ªzªCª«èªÿ©ô©]ª©¬©m©«³ª«¤ª~ªª«ªÚªFª[ª,ªt««lªÍª·ª
ªä©½©;ªãª}©Qª=ª1ªKª}©á¨©÷¨»ªÑªÓªjªò©0ª7ª<ªdª<ª0ªhªXª2ª»ª«ªÏ©ªAª©ç©ú©õ©Á©=©­©Õ¨©¸©Æ©ð©ª&ªªá©'ªé©î©Iª©©EªnªÚª²ªBªªªªªKªWª[ªªª]ª4ª/ªoªÙª°ªB«ªª(ªuª6ª	ª´ªO«i«
«Uªªàªå©Ì©õªÛ©1©Ê©:ª&ª£ªÖ©©©wªÆªªª`ªíªªªªð©ª4ªªvª`ªªªkªAª7ªªKªè©;ªºªÛªÉªxªÙªõªªXªxªoªûª×ªªªÚ©ù©íªK«èªªª©ª	ªª2ª1ªV«ª|ªªYªª0«VªNªaªçª^«Å©öª««A«à©Ò©ª¾ªbª©ª2ªª*ªiªEªª/ªá©P©ç©ªå©ªäªª1ªKª7ªª:ªvª!ªäª4«Ðªºª«Q«àªÔªh«5«¿ªíªËªªåª½ªPª7ªä©ª«\«"«¤ª¡ªîªqª;ªuªÑª£ªïª«Ãª «¸ªÀªÕªù©ïªì««r«_«ª«J«W«ªY«î«Éªªéª@«]ª¶ªD«m«(ª¶««¦ªµª®ªÈª}««ªÿª¯ªqª!¬ «úªi«ú«±ª«?«i«ÂªH«r««ªP«^«þª««}«Jª_ªHªÜ©ªlªµª³ªøªzª¹ªÛªaªªD«×ªSªé©Ì©ªpªªñ©î©qª{ª.ªõ©ªNªnª¨ª¿ªªsª÷ª`«T«©ªÄª£ªªì©Tª±ª'ªlª,ªý©*ªæ©¨ª¥ªùªäªÍªö©Ã©ú©ò©©ªmªPª÷©@ª@«ñ©Åª&«¨©ëª`ªuªªêªqªEªÅª««Aª&ªªnª
«
ªt©©©¤©~ª,ª©<ª<ªPª¥ªª¤ªª¶©¨©ª¢ªWª
ªkªÃªçªQ«ªª,«éªªr©ß©;ª8ª.ª6ªê©Zªw«ÅªEªQªªªZªª2ª
ªpªBªª»ªÞª$ªKª8ªª$«ðªÃªª«©yª½ª©ª«²©´©Ä©ø©à©ªô©¼©ª«¡ªDª®©Î©)«ªªªvªxªá©Ù©«ÿ©­ª¯ªåªª'ªü©ßªyªÆ©½©êªôª´ª·©Ê©Û©©Ø©EªÅª°ªÕ©Ë©¹©Ò©ÔªÈªª+ªªjªª©ªª+ªOªbªmªTªÚ©vªuªªòªAªÃªyªÆªªU©ªª%©KªWª© ª@©Æ©¿ªÄªl«ªsªÐ©@©ç¨Âª¨©©ê©3«©uª©Pªþ©«õªªªÀªæªëª¥ªªª/ªdªyªlª£ªPªÔ©ï©ï©Eªâ©ªýª½ª\ª6ªª±ª~«ìªÇ©@ªþªª©©Bªª©ä©ª!ªªñ©ã©ù©Gªâ©É©qª[©ä©±©%©º¨ªªª»ªtª¸©?ª©¼©Ì©(©×©¡©Ø©û©ö©ªªvª>ªnªªkªKªª¹©ß©ò©©[©z©ÿ©<ª>ªFªª«VªZ©©©Þ©c©À©eª$ª<ªCªª+ª×©1ªªÃªyªpª²ªFª©R©\© ©y©ì©©ªQªËª®©©å©ò¨(ªÊ©o©·©ª|ªx©û©#ªfªÖªeª©ªkª¾ª:«Cªªªýª4«Öªªªª«&«pªªÞªªª,«*« ª§ªâ©®ªIªAªí©ªª;ª^ª«ªR«Çª«Áª©ªÙªrªüªÆªÇª§©Xª-«´ªåª&«ªKªåªÆªaªWªîªþªÒª_ª¾ª« ª4ª!ªªG©è©©#©a©Ä©ÿ©
ªª}ª§ª?«ÿª)ªÄ©ÔªÂªqªhª%ªª·©ª¼©©ç©uªeª²©,ªªïªÅªÀªèªBªÀ©Ø©pªªZª¤ª`ªª«ª3«+«ØªÆª«ýª¯ªì©Ñ©Êª:ª²ª««"ªú©ªª«Z«n«Ð©×ª´«Ýªªåª¿ª«(«Õ©f©ª´ª`ªZª«?«Åª¹ªìªÓª«Åª©ªÏ©Vª«g«²ªßª_ªªªªì©ªú©ªÓªiªãªÖªIªª²©5ªªáªÚª+ª2ª}©Éª¬Ô«6«ª=ªNª«Kª©?ª?««ÒªªªLª	ª^ªáª¨©Äªóªe«ÖªÎ©BªYªª~©)ªeª`ªVª
ªYªÆª«Æªªª^««ðª³ªÉªªeªÍªÝª¨ª¹ªª¹ª«V«B«z«x«9ª«¸ªAªVªªªÌª·ª§ªwª	ªKªþ©y©ÈªC«»ªªkª«áªªªª¦ªí©*«¬ª
«EªvªEª»«Hª`ª«èªäªçªÒª4«»«w«ãªæªÔª«¬e«¶ªB«@«v«ê©«é«±ª&ª©;ªhª «¹ª\ªgªJ«Ï«X«@«çªßª«ªXªuª«H«ªWª@ª]ªàª·ªª¸ªª#«ªF«yª©ò©ª
ª`ªÆªª7«2«EªYªÑªÙªuªªªFªÄªªª×©ªª£ªN©Û©vª
ª®©ª·ªÄªªÆªÙª³ªªfªeªhª¥ª«©õ©Ö««ÍªF«ø©¡¨õ©ªæ©ªñ©$ª«Ðªªµª{ª£ªCªp©»ªç©¥©J©ø¨©hªrª©ª;ªì©d©Y©_©U©Á¨©Æ©Ä©ªª"ª
ªª$ªV©ª¨ü§ ªº©d©,ª©ª¿©Gªª©Ò©ªì©©¡©Cª\ª8ªÁª¿ª°©ß©ªÉª!ªîªæ©7ªÐªÅ©ªö©0ªH«\«A«V«Êªnªª&«M««9«þ«Üª¢ªÆªÙª«Ç««q«Xª.©¢©ª©ªýªôªª}ªB«««¡«««6««»«L«ð«¬¬­Ý­]®®è­¡®N°¥²`²²²H²y±
±|°p±±?±h±±Ú°°ì¯¤¯Ò¯æ¯I¯~¯°
°¨°°F°å¯Ó¯r°E°þ®×®I¯À¯½°o°E¯¯6°°*°h°J°í¯¯S°P°8°Ø¯×¯b°Ý°:±t±C±±f±ÿ°­°È°'±i±¸°t±m²ñ±l±"±P±	²²±µ±²Î²²³´Yµ¶4·¹Í½îÏlëûÑü}ý%þuþ§þÑþçþÿÿÿÿÿ&ÿ&ÿ ÿ0ÿAÿ@ÿ=ÿ<ÿGÿDÿQÿbÿVÿTÿKÿKÿ@ÿ^ÿlÿ`ÿVÿ_ÿiÿQÿRÿaÿWÿeÿjÿpÿlÿ\ÿZÿdÿdÿhÿrÿnÿeÿdÿXÿgÿvÿxÿhÿnÿ{ÿpÿkÿcÿdÿfÿrÿÿ{ÿpÿlÿgÿzÿpÿ|ÿwÿjÿvÿÿ}ÿ|ÿtÿoÿ~ÿrÿsÿÿ{ÿÿxÿ~ÿÿÿ{ÿÿtÿiÿqÿ|ÿÿÿoÿzÿÿÿÿÿÿÿÿÿÿÿÿtÿrÿÿÿÿÿÿÿÿÿ|ÿÿÿÿÿÿÿÿÿ~ÿÿ{ÿlÿPÿHÿ`ÿ\ÿQÿxÿÿÿyÿÿÿÿÿÿÿÿÿÿÿÿÿÿÿÿÿ>ÿ9ÿdÿxÿÿÿÿÿÿÿxÿÿÿÿÿÿÿÿwÿÿÿÿÿÿÿ{ÿ}ÿÿÿÿÿÿÿÿÿÿÿÿÿÿÿÿÿÿÿÿzÿÿÿÿÿÿÿ~ÿÿÿÿÿÿÿÿÿÿÿÿÿÿÿÿÿÿ|ÿÿÿ~ÿ{ÿsÿtÿoÿcÿÿÿÿÿÿÿÿÿÿÿÿÿÿÿÿÿ¤ÿÿÿÿÿÿÿÿÿÿÿwÿ|ÿÿoÿeÿmÿ}ÿÿÿÿÿÿÿÿÿÿÿÿÿÿÿÿÿ|ÿÿÿÿÿÿÿÿÿÿÿÿÿÿÿÿÿÿÿÿÿÿÿÿÿÿÿÿ¥ÿÿÿÿÿÿÿÿÿÿÿÿÿÿÿÿÿÿÿÿÿÿÿÿÿÿÿÿÿÿÿÿÿÿÿÿ{ÿÿ}ÿ~ÿÿÿÿÿÿÿ|ÿcÿ]ÿXÿmÿwÿuÿoÿoÿtÿnÿ[ÿyÿrÿdÿbÿ_ÿiÿqÿgÿ]ÿUÿYÿgÿkÿ`ÿ\ÿUÿPÿ\ÿfÿWÿjÿaÿhÿhÿ\ÿ[ÿgÿcÿ]ÿÿoÿ^ÿqÿ`ÿ_ÿgÿ]ÿHÿLÿmÿeÿ]ÿkÿ>ÿÿ0ÿPÿ\ÿ]ÿaÿkÿgÿdÿ`ÿ`ÿiÿ_ÿZÿ_ÿhÿmÿgÿiÿZÿTÿcÿgÿiÿrÿqÿgÿcÿdÿrÿLÿ_ÿbÿ_ÿkÿkÿlÿxÿqÿZÿ^ÿpÿiÿjÿ[ÿ]ÿeÿoÿsÿkÿhÿgÿgÿvÿlÿeÿbÿ`ÿeÿkÿaÿSÿeÿdÿxÿaÿbÿSÿdÿjÿeÿeÿeÿZÿWÿjÿ^ÿYÿ`ÿ_ÿiÿfÿEÿÿþçþ:ÿaÿgÿtÿcÿTÿgÿnÿlÿoÿgÿWÿ`ÿpÿ]ÿeÿxÿbÿgÿUÿKÿMÿTÿZÿVÿPÿ]ÿ\ÿ_ÿTÿVÿYÿTÿVÿZÿYÿWÿ\ÿeÿZÿUÿOÿQÿOÿbÿ[ÿQÿ2ÿÿÿ5ÿ/ÿ;ÿMÿXÿ\ÿ`ÿZÿSÿQÿRÿTÿPÿIÿGÿ3ÿVÿ=ÿ/ÿMÿ9ÿBÿ2ÿÿ%ÿ2ÿ;ÿ@ÿ-ÿÿÿÿ
ÿÿÿüþñþßþÔþÓþ¼þ°þ±þþþþ'þþîý¢ýÌüæõ3çØ¾ÎdÈÁ½Jºè¶é³ô°H¯¶­¬¿«¬{«êªØªªô©n« ªËªÍªòª0ªÂª#«øª «Ïªkª®©«5¬ë©â©©Ñª³ªªª\ªÙªn«éª,«»ªmª÷¨ßªÏ«««ëªD«««BªDªìªpªÒªª^ª=ªßªÌªù©Ö©·©$ª¦ª®ª£ªªªÑªéªéª0ªkªU©®ª=ª©ï© ª{ªgª&«²««	ªö©3ªÐ«ý¨qªCªªT©¸©;ª««Yªê©î©'«ïª|©ù©ª¡«Qª«R«£ªEªTª~ªÃªA««ªIªvªLªªå©©©Aªàª«Fª£©Ü©bªjªYªåªÎªª©è©p©	ª©Uªv¨â¨º©ª/ªNªªªdªWª!ªÆ©©
©9©Kª£ªà© ª©Ý©xªÑªûª`««ªt© ª½©¡©Yªfªô©!ªªªªGªb©D©|©»©cª=ª#©>©Â©6©
©Ò¨ªú©Jª ©¨©ªªªª(ªXªà©×©bªDªsª¨©Ñ©ÃªY©ªIª¿ª©ªã©t©¶©¡©»©o©m©¯©å©ªf©[©O©<©¨ªªª¶©$ªhªHªÇª2«'ª'ªEª÷© ª5ªø©0ªÓªïª4ªªþ©F©¦©¬©Ê©ª©©ªØªÍ©Ó©Kª\ªXª1ªªÖ©1©ü¨´©Ú©oªò©É©¸©!©7ªKªªzªªê©Ü©ó©!ªªü©×©¶©8ª£©º©,ªOª©Úª§©»ª®©©Y©uª7©M©ö©ãª©ªCªoªÕªzª©Â©º©©hªôª$ª3ªª¶©ä«ª´©ª{©Lªðª®ª:©F©©Ô©î©Î©Ä©½©Vªoªä©ªgªÎ©%©©©¾ª³©ó©+ªÒ©÷©>ªî©ó©í©ª¸©ú©/ªDªª©þ©ª	ªB©@ªÖ©·©*ªz©Ð©Å©ªö©ª÷©ªiª+ªà©©©OªjªVªªªCªç©yªÄ©¨«©©á©kªô©lªB©«©Û¨ôªJªªªR©å©­©Ìªp©Á©²©oªªÁ©é©ª©7ªÀª_ª7ªÌ©¾ª|ªª©©zª¹ªH«rªÊ©Ñ©ªµ©cª²©½©¾©°©Ú©ªG©b©©Ñ©´©½©ë©O©ªcª/ªGªç©ª©ªê©+ª/ª½ª"ª©xª©:ª*ª©X©õ©Ê©©©©ªª©þ©[ªó©Í©Ì©R©©Í©:©s©Â©fªªõ©®ªTªª©*©æ©å©©©Jª»©©Æ©«Ð©Aªvª]ªª¥«µª©ªªªö©§©ªEªß©¿©Þ©ªªoª=ª¬©á©ªªÁ©ªæ©sªªª«;«ì©²©Ë©ô©Ä©Hªÿ©Õ©ê©Oª±ªYª+ª
ªZªÂªªµ©ªIª´©©Î©ª`©q©Æ© ªQªå¨©c©rªªªOª­ªª'ªª,ªª.ªå©©ªâ©© ª×©ªªª{ªjª¢©©ªª.ªw©Ã¨ª¬ª°©ªý©ô©ªªbª|ª©MªMª&ªcªV«
ªªª«©©&©õ¨b¨W§©¨D©±¨G¨_¨°¨h©Ø©é©©¹©*ª'ª	ª+ªJ©-© ª<ªý©ªEª'ªp©2ªÃ©ÐªÞ©Q«GªHªrªjªº©4«9ªÌª««§©Oªð©ª8ª©b©bªª«Âª«î«Ñª!ª ª[ªGªªã©%ªN«e«ïª«{ªô©1ª¶ªD«õªÖ©ªxª;ªª!ª*ªHª¨ª¼ª³ª>ªþ©©ß©Á©Í©pªj©º©©¯©v«-ªAªk©H©¯©?ªì©ª	«Fªª«7«[«A«ÛªªÏ©¶©M«««àª ªYªAªª7ª[ªJª>ªRªªß©ñ©.ªÕ©ª§©ÿ©©¥©Hª¥©Å©å©;©A©Æ©\ªÓ©¦©å¨Ö©$ªÆªªcªMªß©l©ª«åªSªª@ªË©ªªµ©Rª«Q«¦ª«àª>ªºª8ª^ª¹ªª=ª«fª®©ß©)ªí©@ª}ªÕ©ø©jªÜ©K©k©ß©Aªqª=«úª7ªÄªªOªÈ©Þ©òªUª·ªÜªæ©Iª)ª;ª¶§©(ªOªªªªªì¨tª¾ªªðª~ª ªªªBªªb©²¨Û©ªþ©ÇªªLªsª©Õ©[©ò©¨©V©ªgª"ªªªªÎ©© ©ÿ©6ª5ª,ªß©è©8ª#ªªýª
ªî©àª;ªÃ©å©±©ß©©©±©Gª4ª³©¸©2ª^ª.ªð© ©ªO©(ªÿªáª©%©5ªª×©ªúª©µª2«ZªÃª|ªÞª8ªsªª¯ª«¿ªªï©:ªGªªsª'«ªWªõªäªª*ªª©©ª_ªªDªÀ©º©È©<ªµªªªúªâªnª ªÖ©Nªªª´ªÉª^ª/ª/ª1ªvªPªªÛ©×©9ªoªwªÔª7«<«:«Ïªyªsª ª"«Dª+ª¼ª&ªªª=«ÖªfªLª+ªõª»ª4ªª'ªèªÜª^ªkª«ªnªª¸©"ª¢©g«Ø©ïªv«lª¢ªªXªª«ª©-ªzªå©©ð©aªªªdªz©¤©©#ª¶ªçª»ªø©®©_ªª(ª «z«u«`««^ªóªa«ûªªdªª««¤ªÍª©ªMªª¬ªÄª««)«}«.««Íªªªèª»ªAªeªôª"«`«ûªªVªñª½«9«{««²ªª~«Ø«A«M«D«íªX«½ª«<«ªxª«¸«1ª«§ªª)«E«n«#««ª
«ª¿ªl«Qªª«æ«wªO«ñªM«»ªþª«k«5ª¢ª×ª>ªªéª «ª ªå©Ü©Fª«RªªµªSªö©1ªfªvªjªQª5ªý©ß©¿ªñªÏªQªª?ª1ªªÀªª=ª"ª0ªRªª2ªÚ©Ëªíª!ª#ªyªpªMªÚ©ªª§ª;ª»©ò©ªªfªÄªuªeªÿ©NªâªMª2ªì©Vª«6ªÇ©Õªlªë©wªÂ©3ªªëªxªª´©©_«I«°ª\ªÄ©ªÞªóª4ªº©©©}ªÂªaª!ªü©ªªg©5ªõªoªÖªßªþª&ª@ª}ª¨ª¬ªðª6«"«X«²ªË©t©©Ê©¼©Î©%ª8ª<ªªsªjªBª!ªKªEªcªª{ªqª£ªáª>«ª×©êªÚª+««`ªD«	«qª8ªªù©ª0«6ªS©)ªÂ©Ò©ªËªzª×©]ªµªvªî©?ªºª¢ªÄªJªªÃª²©Ö©©ÊªQª)ª©®ª¥ªp©ª«ª	ªªD«ªµ©>ªlª©©ë©dªªØ©:ª ªªÂª)«ôªÃª<ªªÔ©ªwª#ªÁ©e©@ªª´©¬©Gªü©ª³ª¶ªMªª!ªÅª©ªªªSª¯ª<©Ëªà©¢©8©¨Æª
ª¨©Ï©,ªï©,©
©©©Äªõ©¦©,ªªâ©ªª9ª´©.ªT«A«÷ªËª"ªØ©ª·ªæª«Øª¡ªxª.ª©÷©­ªKªXª¬ªî©³©©©M©u©C©D©©à©ò©ªªg©,ªI«6ªMªª ©í©Ì©ª©(©Uªj©Kªª©ªª,ªÒ©Ö©©©:ªØ¨ó©UªÐ©.ªÌ©¤©ßªç©Xª_ªEªª½©ì©Nª.ªª©6©L©¨©©Ó©Ü©;ª;ª«©Ä©ý©ô©Dªñ©x©]©0©Lª«ª9ªé©4©=©è©^ªÀª¬ªªËªª(ª3©O©ª¿©Kªo©Â©'ªlªÍª©²©Ã©P©ª©(©ç¨ë©Ë©V©ó©lªªbª(ª-ª«ªª
ªà©5ªªªªª>«0«KªKª0ªä©`ªz«¸«ÛªáªÍªßª,«ò©ªhªªè©ê©ªiª¯©nª=ª-«Ô©­ª6ªhªªÓª,«<«M«`ªª«©ªÙªE««R«òªì©/ªëªÁªªª]ª4ª©ªSª8ªªî©!ªàª;«®ªRª²ªAª¾©.ªÔ©­ªÖª¬ªªªÙ©sªªªí©=««Æ¨?ªú©ËªJ«ê©¡©¥ª¹ªªÓª§ªgª ªÙ©ü©àªËªªW«øª+ªOªwªªª
ª;ªhªÑ©°©u©ª]ªªªªÛªmªÌ©¥ª7ª««:ªªíªZ«½ªßªK«zªûªu«kªª«¿ªê©¾ª&««|ªAª0«õªzªqªÇª:ª=ªWªª
ª÷©ÏªùªÍªªëªQªÜ©æªàª«¥ªª`ªªªýª@«óªªKª ©ß© ªªÁª««2ª,ª/ªtª-«Ðªlªéªÿª~©ªW©¨©û¨ñ©OªªyªHªÄ©ª9ªeª´©fªfªDªDªMªpª[ªBªªbªAª¡ªªÓªêª}ªí©þª^«p«wª«Üª°ª*«ñªÎª«Ö«Àª«Æª³ªEªí©ÊªÙªª¹ª÷ªtª;ªAª.ª¡ªxªkªëªÌª#ªqªX«««ªBªF«ª«6ª$«è©nª©ªô©yªP««"«««$«×««ªèª««dª{ª«'««««7¬¤«mª«ªêªr©Å©ª¼ª«ªª5ªªn«Õ«ÅªÞ©)ªxª¿ªN«Ñªªvª!ªªªªCªªG«¿ª>ªLªªZªªªÇªþªõª&«êªrªª«+«µª÷ª=ªª&ªì©Ð©#ªá©ªFª²©i©,ª1ªÉ©ªLªjªFªªðªëªdª¡©]ªæª;ª¸©Jªö©;ªÿª&©=ª.©EªIªDªªÇ©(ªª[ªª@ªªªªoªð©Ý©ª¨©©Ä©S©©ï©¼ªá©3ªÉ©G©ì©Lªy©ä©æ©ªò©v©ç©È©¬©ª¥©Ç©á¨©»©m©Hª©3ªú©ªª¡©á©©©C©Ø¨]©Ø©å©7ª
ª3ª-ªU©E©vªW«bªªúª¸ªVªwª«­ª¬ªÑªªªdª²ªU«8«f«ì©/ªÆª5«\ªº©l©?© ª.ªú©G©©=ªLªHªPª«Û««ªSª3ªÛ«ªªÆªÊª««c«t««(¬
­#®c®ä­¯§°D²²±"²²÷±Ã°F°±¡°°ó°Ô°®°°S°°¯¯°­¯;°¯R°ú¯¢¯°õ¯=°ü¯¯;¯ð®\¯°)°|¯Å®®õ¯¯­¯°¯Ï¯F°¯ä¯X°2°°=°°Ó°Ï°a°â°æ°±S²c±A±»°F±±!±?±ù°"±¼±z±:±x±.²»²K²ñ²;´;µxµ|¶¹¾¡ÒíûýýþfþþÕþËþõþÿÿÿ"ÿ-ÿ?ÿ@ÿ:ÿ=ÿFÿIÿFÿIÿIÿ>ÿCÿLÿDÿBÿ;ÿRÿeÿcÿ^ÿdÿbÿZÿ[ÿaÿpÿ`ÿfÿ[ÿ^ÿ_ÿaÿgÿrÿ|ÿzÿsÿmÿgÿ_ÿWÿkÿmÿsÿlÿgÿzÿwÿrÿcÿ]ÿeÿmÿyÿÿrÿ}ÿrÿÿuÿoÿyÿÿmÿrÿ{ÿ{ÿxÿyÿÿÿsÿÿÿlÿÿÿzÿÿ~ÿÿ|ÿrÿvÿÿÿÿ{ÿÿwÿÿÿÿÿxÿÿÿÿÿÿÿwÿÿxÿ~ÿ|ÿÿÿÿÿ{ÿÿÿÿÿÿÿtÿÿÿÿÿ|ÿfÿZÿgÿrÿxÿ{ÿÿ}ÿÿÿÿ|ÿÿÿÿÿÿÿÿ~ÿsÿÿÿÿpÿÿ
ÿFÿ|ÿÿÿÿÿÿÿÿÿÿÿÿÿÿÿÿÿÿÿÿ}ÿÿÿÿÿÿÿÿÿÿÿÿÿÿÿÿÿÿÿÿÿÿÿÿÿÿÿÿÿÿÿÿÿÿÿÿÿÿÿÿÿÿÿÿÿÿzÿÿÿÿÿÿÿxÿzÿ~ÿÿÿÿÿÿÿÿÿÿ}ÿÿÿÿÿÿÿÿÿÿÿÿÿÿÿÿÿÿÿÿÿÿ}ÿ{ÿÿ}ÿ~ÿÿÿÿÿÿÿÿÿÿÿÿÿÿyÿ{ÿÿÿÿÿÿÿÿÿÿÿÿÿÿÿÿÿÿÿÿÿÿÿÿÿÿÿ¢ÿ¢ÿÿÿÿÿÿÿÿÿÿÿÿÿÿÿÿÿÿÿÿÿÿÿÿÿÿÿÿÿÿÿÿÿÿÿÿÿ{ÿtÿtÿÿÿÿÿ`ÿÿÿhÿ^ÿ_ÿeÿoÿeÿjÿeÿ^ÿnÿkÿPÿxÿjÿbÿfÿiÿmÿmÿ^ÿOÿJÿTÿ^ÿbÿ\ÿ=ÿ-ÿ4ÿBÿ[ÿRÿQÿYÿ^ÿ^ÿdÿaÿ`ÿaÿ]ÿmÿZÿbÿ}ÿ[ÿ[ÿTÿ\ÿhÿaÿkÿgÿfÿgÿ8ÿÿ"ÿIÿ^ÿ_ÿaÿfÿgÿrÿfÿeÿlÿeÿdÿjÿlÿgÿ]ÿgÿVÿTÿYÿrÿnÿnÿmÿkÿzÿnÿ]ÿ\ÿqÿvÿvÿjÿoÿhÿ`ÿrÿiÿ\ÿjÿmÿoÿaÿXÿfÿqÿgÿZÿ_ÿ\ÿSÿQÿkÿnÿ[ÿbÿjÿlÿeÿSÿXÿXÿgÿdÿiÿQÿ]ÿeÿ\ÿUÿWÿXÿUÿ\ÿTÿcÿXÿWÿRÿSÿ,ÿóþÿTÿkÿ_ÿoÿWÿeÿ[ÿgÿkÿbÿZÿbÿoÿ[ÿvÿbÿnÿPÿVÿPÿXÿ_ÿZÿOÿKÿ[ÿmÿTÿMÿ`ÿaÿZÿKÿKÿTÿXÿaÿgÿ\ÿdÿJÿUÿIÿIÿWÿVÿ;ÿ
ÿöþÿ*ÿ"ÿ!ÿHÿOÿSÿRÿ]ÿJÿ6ÿ:ÿCÿ>ÿ9ÿ9ÿ3ÿ5ÿ#ÿBÿJÿ9ÿ5ÿ ÿ ÿ4ÿ5ÿ-ÿ&ÿ
ÿ%ÿÿÿÿÿÿÿúþàþÑþÖþÌþÂþ±þþvþ)þþþáýýÇüqõJæ+×|Ì~Åe¿º¥·]´B²×¯»®x­í««æ«Q«R«0¬«/ª¦ªª^ªKªû«íªªå© ª«ýª¨ªRªÚ©º©Öª ª©ª	ª«©7ª#«H«Äªªêª|ªªw©[ª
««ª*ª¢ª«þªBªª+«Ðª«©ª»ªBª·ª9ªª©ê©ª3«B«Èªª¹ª´ªõªàª«ªª1ªYªÈªj©©l©v©@©Á©&«:«ª7ªøª©©j¨ñ©¸ª©©Jª´©ªªrªôªª}ªP«Bª ©bªªªÿªªªAª ªÎªïªNªªú©Í©±ª©ªà©ëªIª¾©}©'ªþ©\ªGªÎ©kªª
ªª.«`ª­©;ªdª\©Fªªhª©©:ªJªÒª4«ª¢©q©ªø©^©Ó©Â©©&ªN«,ª¨©Å©cªý©ªB««w©G©FªAª¯©ì©Pª	«Ù©YªYª`©©©|©E©>©­©(ª*ªß©ë©¦©ú©\©Yª¹ª_ªÝ©l©Ä©>©ª©ªÂ©ê©ªSª´©ªTªª¯©À©-ª¤ªñªK©©ªâ©ª«ª©_©ß©ê©©u©©ò©¹©2ªo«Gªfª©¥©ü©i©ªÉ©"ªªªì©@ªõª©ªªKª¨ªëª©ª}©kª£ª©À©=ª©©ì©_ªªª|ªÏªûª>ª§©í©}©F©®©	ªº©¿©ä¨M©-©ª©©«©É©©ªÒ©ñ©Rªü©ª;ªÃ©Sª­©ó©!ªª9ªª£ª7©©:©.©K©ì©}ª³©©%ª«ùªKªpªª°©8ªÙªõ©©	ªªN©²©#«#«^ªÛ©í¨è©ªñ©_©©ê¨K©©¥©§©+©¬©Dªâ©ï©ª¤ªª!ªª	ª©ã©3«ª/ªÂ©ªÎ©¨©G©£©ª²©r©³©6ªª8ª°©Hª¨©ªã©¸©v©ªªw©T©ÿ©ªø©©[©ñ©7©þ¨*©Þ©nªq©©ü©Ø©ä¨©©©ª<«ð©t©ªÝªQª¨©i©º©þ©¡©QªSªú©©(©©ª9ªªªJªæ©0ªÆª§ª«¤ªÇªÏª½©«mªDª½ªªåª©Â©ª£©Â©©*©
ª©©ì©Ä©©-ªª)ª£ªfª>ªË©}©\ª¨©Å©ÿ©ç©|©ªª©Ï© ©Cª9ª"ª+ªªzªª©¹©6ªª
ª"ªñ©ªú©ªªµ©T©(¨ú¨t©Xªª"ªó©Ò©$ª4ªpª~ªª?ª©è©ªªô©´¨£©ªP©Æ©#ªò©©©7ª(ªö©ªw©}©¶©©Ð¨G©Þªò©Ê©Î©û¨Ü¨Ø©]©á©]ª'©n©©ª(«fª"ªUªª»©ªª­ª¸ªªFªé©à©ß©©ªjªªè©¦©U©ì©ª©É©©s©Ä©Û©ªÎ©ßª©ª#«ª^ª
ªªÛ©©ªß©Î©¯©Ï©ªü©´©ªÄ©ªªòª
«ªã©P©¾©cªªó©©ªªà©`ªªTªñ©Bª©;ªà©f©©p©n©Úª¿© ©zªªÕ¨þ¨©V©h¨X¨[©ç¨©©ñ©Ú©©$©×¨m©Ý©IªËªYªªÁªIª³©EªJªxªwªÖ©ªâ©SªªÕ©â©½©Eªo©ú©ÒªªªªnªªZªeª
ª«|ªÅ©ªªÒªáªÂªv«½ªuªæ©ªïªtªMªÎ©áªç««ªªNª%ªVªsªª¯©P©\ªÈª©ªªªÄªõªd«]ªÙ©©Fª§©ê©ª7ªAª^©|©ª«ü©ªj©í©½©3«ªÊª©ªªÈª«Òª«úªªzª¤ªªªfªñª½ª'ª6ªxªyª=ª ª¥ªÞªªqªÇ©ªèªã©§ª(ªe©T©ß©¾©±© ª
ª9ª<ªf©¼©ª;ªª¨ªéªuªO©ö©2ªÄ©©Eª5«ª#«~ªÎªªªªó©Ûªª¬ªÉ©Äªf«[««Àªªò©ªß©iªÒªáª[ªÌªLªªïª¸ªªª"ªt©æ©Wª¯ªMª#ªÁ©ª6«ýªcª¥ªQª«E«bª
ªû©ª¤ªí©ªÝ©Tª%ªý©D©©BªI«ª¡©cªÄªªª¸©ñªª-«S©ª»ªpªÂªyª¥ª6ª/©y©\©{©~©_ªð©Ì©Þ©6ªªPªªRª!ª§ªÊªªØ©çª~ª©qªóªPªRªò©ï©¤ªÎ©£©·©Ë©¸©©
ªÁ©{ªªÙ©© ªíªª ªªGªmª(ª«Mª²©ó©ª®ª­©qªªW¨wªrª
ªªÇªßªíª¯ª¡ªËªçªÓª+ª¥©}ªÒ©,ª'ªÃª ªJª/ªºª(« ª¨©ªªÉª¥ªÒ©å©ªªû©Iª@ªî©jªeªªªªªÓªôª«ªÊ©©	ª ªMª(ªÂ©ô©Õ©ªWªKªÝªF«Ìª½ªlªnªõ©9ªª\©ªLª(ªªªµªª=ªªÑªªnª9ªªkªáªµªÍ©«=ªâ©ªÉ©;©ªa©û©ª[«Äª|©Ü©ªÀªkªªù©Ý©YªÓª¡ª
ª@ªHª«ªª©ªªª¤©Íªqª «½ª}ªaªïªªÔªS« «¨««ðªª6««åª¬ªªºª«!«Ýª««ªFª¸ªÎª«d«Ûªâª«T«Èª£ª¥ªª>ªËª«Áªåªíªî«Ü«Ìª.ª««d««ª¾ª««¬´«©«<«ÝªÃ«e«l««ðªªÜªM«©ª'«ª³ªs««"««tªÁª³ª¿©4«S«êª¿©w«?«ºª««w«h«ªsª¡ªmªµª:ªªÇªÅªÀªÅªªô© ªÌªL«dªÇª«ãªgªÄª<«¢ª¶©ù©ª£ª%ªªÞª«zª0ªyª<ªªª¯ª9ª¦©K©É©Ã©ê©å©Á©ªªªÜ©ú©hª ª)ª©dª=««Ôªª¾©¼©ªOªþª¿©Ä©ý©eªªÅªbªpª%«Àªªº©6ªø©>©Ø©Åªú©ù©«½©W©<©x©Y«~ªÝªÜªQªfªH««ª
ªR©»¨Hª@«©ª8ª)ªòªªn©Ö©Æª«(«àªªBª:ªHª¸ª}ª%ªÖªÃª|ªð©ê©È©³©Ð©¹©¼©¤© ª'ªÜ©Nªè©B©½©Dªªlª¹©]ªª§ª««ªªçªX«i«ªà©üªêª3«_ªBªCªß©cªrª°©Ô©>ªÓ©ªªaªªeª6«yª<©¥ªIªcªª\©ª¥ª0ª¦ªÊªëª¤ª,©ªÿªªEª««ãª@ª¯©Jª-ª©±©xª*ªâ©lª ªò©xª)ªó©:ªzª°ªMªªlªìªÛªªªÞª¸ª8ª(ªQª@ª©²©©±©ø©«+ªUªª¸ª;ªªªpªG«wªú©è©©©è©ý©c©³©î©(ªK©©ªä©Øª	ªi©¾©n©"ª ªá©&ª
ªªH©Cª·ª« ªªC«5ªÖ©úª«Ç©<ªÔ©ë©'ªÆª_ªtªäªª%ªSª#ª.ªrª*ª·©
ªÐªª·ªÙªÌ©ï©pª.ªeªøª¥ªÆ©¯ª¦©pªÁ©ý©ªÜ©NªÖ¨"ªù©²©÷©Nª+ªé©©Kª©-ªë©ªÂ©8©%©n©&ªÙ©þ©ª©3ªøªªÐª%ªª¨©©¢©ÿ©ª_ªnª>ªª¾©¯©¥©ª-ª|©m©&©å¨7ªÓªRªÚ©¨©Y©9©Ô©0ª°©ü©ª
«Gªè©Ò©Hªç©N©ªé©­©ò©Ùª@«Ãªª©¢©bªÈ©<©÷¨;©Ý©{©_ªAª.ª$ªÈ©aªàªªBªÁª¿ª"ª×ªª8ªUªÙ©å©*ªªê©6ª««Sªºªª+ªÂª[ªªýªªAªH©2ª«W«æªa«xªÇªC©¬©ª5«»©³ª]ªJª¿ªî©ªçª°ª«I«ôªªªéªO«þª×ªF«ª¢©ªtªèª«E«ª¼©³©Ä©j©TªªªJªª¯ªLªÏª¿©`©ª¹©¡ª©ô©Aª¨¨KªÑ©«Ëª«7«Þªà©ª¡ª4ª¾©*ª_ªZª¥ªâªòªA«Ñªªvª²ªIªPªâ©$ªËª'ªzªnª@ªå©Ö©¡ªjªª9ªÏªÊª?««ó©ªKª|ªÓ©Øª`«¯ª¿ªêªõª4««ÂªUªª(ª{ª¦ª@ªÊªªª"ªªª2ªªt©ªKªFªÃªàªª%ªÞ©©ª°ªuªª©«©_ª]ªªf««ªªª÷©
ªªdª/ªÚ©ª¬«©«¥ª0ª¯ªðªyª¢ªMªZªªªª«¨«´©U©Ø©©©ß¨½©
«Öªª¡ªªªFª;ªªû©|ªªOªÀªàªÑªûª«²ª«£«`«Êª»ª§ªaªýªª««¬O«e«åªª«ªªªxªnªïª`«÷ªlªÓªT«	«¢ª`ªÂªïªãªª®ª««¡ªªÉ©]ª½ª«
«©«)ªªü©Sªßª-«G«&ªªûªÕª ª½ªB¬r«ªýªx«D¬\«âª¹ª«n«oª
««5«©o«ûªª9«¡ªaª«êªwªË©o©ªò©¾©øª_ªªªªÙªêªeªªóªÌª	¬^«QªZª¬ªNªìª¶ªª²ªôªª^ªÌªàªªª´ªª+ªö©"ªë©Æ©ªªªJªª©Ä©Í©4ª§©¸©¨©Ï©ªªª£©j©Ü©y©^©Uª«:ªÌ©Íªð©ÏªÈ©xªBª¥©+©_©
ª°©C©Û©"ªò©â©2ª·ªÊ©ø¨3ªMª ©~ªo©/¨¸¨Ô©Ì©ªbª¾ªâª©ÿ©ª¹ªª+ªª%ªtªAªº©ZªZ©V©±©=©=ªõ¨§©¨©Ú©·©ªªq©u©©]©©ç©¶©;©þ©ª$ªªªª«Hª©¬ªÉªªª«ñª_ªªRª|ª5ª­ªÃªª;ªÞ©©Ùªc«©¨©ë©^ª6ª£©¬©Iªªh©©<ªªSªªªª©ªlªkª©÷ª¯ª
««>«M««ü«í¬¿­¯­­­5¯3°q±N²±Z±±Y²±A±ñ°Ü°x°°ô°D±j±±"°£¯¯¯µ¯¯Z¯Ý¯v°¢¯Ù¯°¯
°%°5°ÿ¯°P°¯V¯Í¯ü¯>¯Í¯¯©¯â¯i¯¯®>¯°L°ü¯°p°¯¯h¯°û°£°Ï°±ó±ª°®±©±Ç°ö°4±Í°=±±±±Y±K²¶±f²ý²j³V´â´¶!¹ý¾BÒí|û"ý¤ýøýKþþÅþÄþáþõþÿÿ+ÿ9ÿ0ÿ5ÿ7ÿ8ÿFÿOÿJÿEÿSÿJÿOÿYÿNÿGÿVÿ`ÿ`ÿRÿWÿfÿjÿgÿjÿuÿcÿTÿ`ÿ_ÿVÿbÿbÿiÿmÿpÿiÿ`ÿ^ÿ\ÿZÿ\ÿnÿ\ÿbÿiÿjÿvÿsÿpÿdÿfÿhÿfÿmÿrÿsÿ}ÿpÿÿtÿiÿtÿÿkÿyÿ}ÿvÿrÿsÿÿÿ{ÿÿÿpÿoÿxÿjÿsÿmÿiÿkÿkÿmÿuÿxÿÿ~ÿzÿsÿÿÿÿÿÿÿÿÿÿÿÿzÿÿ}ÿÿÿÿÿÿÿÿ}ÿÿÿÿÿÿnÿÿÿÿxÿpÿwÿÿÿÿ~ÿjÿrÿsÿÿÿÿÿÿÿÿÿÿtÿÿ}ÿ|ÿÿÿ{ÿ|ÿFÿFÿnÿÿÿÿÿÿÿ ÿÿÿÿÿÿÿÿÿÿÿÿÿÿÿÿÿÿÿÿÿÿÿÿÿÿÿÿ¢ÿÿ¡ÿÿÿÿÿÿÿÿÿÿÿÿÿÿÿÿÿÿÿÿÿÿÿÿÿÿÿÿÿÿÿÿÿÿÿÿÿÿÿÿÿÿÿÿÿÿ ÿÿÿÿÿÿÿÿÿÿÿÿÿÿÿÿÿÿÿÿÿÿÿÿÿÿÿÿ{ÿnÿhÿÿÿÿÿÿÿÿÿÿÿÿÿÿÿÿÿÿÿÿÿÿÿÿÿÿÿÿÿÿÿÿÿÿ~ÿÿÿÿÿÿÿÿÿÿÿÿÿÿÿÿÿÿÿÿÿÿÿÿÿÿÿÿÿÿÿÿÿÿÿÿÿÿÿÿÿÿÿÿÿÿvÿuÿÿÿÿÿsÿÿÿUÿZÿYÿjÿlÿqÿlÿ^ÿVÿ_ÿmÿcÿuÿeÿfÿmÿjÿdÿaÿZÿJÿHÿcÿgÿRÿ2ÿÿøþÿ*ÿJÿkÿPÿRÿkÿkÿiÿcÿ]ÿ`ÿjÿrÿZÿVÿ^ÿoÿeÿbÿSÿHÿTÿTÿfÿaÿ^ÿ/ÿÿ5ÿPÿ`ÿfÿ\ÿUÿ]ÿnÿdÿnÿpÿbÿ[ÿ_ÿcÿ`ÿ_ÿaÿbÿ`ÿ]ÿaÿZÿaÿlÿoÿ}ÿ|ÿeÿdÿcÿUÿWÿXÿQÿ\ÿnÿhÿcÿwÿ^ÿdÿaÿoÿbÿeÿjÿ[ÿNÿVÿhÿYÿ`ÿlÿ]ÿUÿeÿbÿWÿ[ÿVÿQÿ]ÿZÿ`ÿwÿ^ÿ\ÿaÿ]ÿWÿSÿVÿfÿZÿVÿdÿUÿGÿQÿXÿ ÿþþ=ÿfÿaÿeÿjÿ]ÿiÿrÿeÿWÿcÿgÿVÿ^ÿcÿaÿ\ÿgÿIÿZÿhÿeÿdÿ[ÿMÿUÿcÿ^ÿ_ÿiÿVÿMÿDÿCÿGÿOÿQÿVÿhÿ^ÿkÿRÿPÿNÿMÿQÿKÿ6ÿ%ÿ*ÿ4ÿ5ÿ6ÿEÿCÿGÿ:ÿ>ÿ>ÿ=ÿ8ÿ?ÿGÿ8ÿ7ÿ0ÿ;ÿ2ÿCÿIÿ?ÿ-ÿ*ÿ+ÿ5ÿ<ÿ6ÿ0ÿÿÿ9ÿ(ÿ	ÿÿÿþïþùþöþæþÚþÑþØþÌþ±þþþ?þþúýßýý®üÝõ´æsÖåËÀÅL¿¹¶³a±q¯'¯®(¬ûªsªwª:«»ª©Ó©xª±©hª;ªÝªôªuªdªLªä©Ü©µ©²ª8ª«ãªm©ªª©g©Ý©¯ªªÒ©gªªªª¢ªªÈª©Ò©©Ã©ªûªmªªªzªªqªwªhª|«ª¶©3ª
«_««ªªìªÙªQª¦ª«[ªºªü«D«~ª2ª¼©>ªoª7ªªvªªÞªQª©ÀªT©ÞªRª ª½©=«8«Nª.ªª5ªáªV«ÿ«ªW©ª3ª«mªRªª,ªª§ªgªhª?ªªöªñ©}©Þ©Lªx©FªhªÀ©¶©ªÊ©=ªÅªªÈªª<ªgª@ª?©Ç¨ªPª±©0ªªªpª©ªµª(ªu©}©®©Rªkª9ª©Ç©ªrªýªÌªÀ©H©÷©À©¢©<ªaªHª=ªkªÄªDªÖ©ª1ªBªâ©ª©Q©£©q©[©'©*©Ñ©4ª`ªaªªÀªÉ©ªYª©©©a©²©­©m©'©&©!ªoª¨©UªwªªÞ©ªéªÉª%ªc©ª£ªYª³©ª×ª½ªtªª¯©¯©Ó©=©ª¯ªXªo©÷¨í¨Î©U«¶©®©]©Æ¨©Cª©É©PªOªªªfªªáªô©ªTªq«ø©ªRªË©	ª ª¥©5ªèª¯ª=ªMª%ª«©Ê©î©Ñ©©É©Aª©©¨%©Î©¥©g©©,ªª
ªªô©Ý©Ù©-ªFª©N©¦©n©ªÔ¨r©I¨ô©¬©Z¨ªy© ¨ã©«aª©zªwªÚ©"ªªÇªª©Ý©©©©ª¹©Pªþ¨«gªª½©ü©Vª_ª~ªu©¨÷¨ª©ª·©m©³©¹©@ª´©¡©2ªÉª©ª9ªq©Å©X«Íª<ªç©º©©¿©Á©©©©K©Ø¨×¨©	ªx©Y©ª3ª[ª*ªÀ©$©Û©?ª&ª©ã©ª©Ü©©ï©aªª¯©ø©Oª_ªÄ©©ª2©!©{©
ªò©,«Âª°©XªwªÔ©ª¯©£¨í¨p©¨í©¢©8ªÊ©¸©ª¨©©¢©¼©/ªªXªÁªªaªTª«ªªþ¨Àª©©¥©ªuª=ª^ªd©º©¸©ª©ªªªÚ©
ªÁ©h©ªjªÊªÍªgªõª9ª\©Ñ©²©ê©Iª©\©nªß©©lªO©ªaªSªDª¬©$ªé©©µ©æ©*ªmª&ªÚ©Ô©u©ªòªÙ©ú©ªª
ªÐ©Z©O©ªôª©ªæ©ê©×ª6©©f©º©Íªb¨n©ªªPªZªªe©©î©ªÝ©FªÝ©ì¨©ª©
ªDªå©s©©Ê©Õ©©@©¦©$ªk©ª£©©J©ªë©È©Ô©ª¬ªªÒ©µª¯ªnªaªpªÊ©©Ø©L©©Wª»©{©a©©ªÞ©>©©p©Ø©n©ê©Lªj«'ªú©4«©¸©½©ú©+ª?ªªªü©ªç©¬ª_ªWªhª÷©ªª&ªªªkª)ª>ªvªtªªbªªl©í©ý©×©í©«é©þ¨þ¨Çªö¨í©Æ©´¨h©S©9ª²ªÐ¨y©ªW©Û©±©©©%©m©©©Ñ©¸©©©4ªï©1ªhªmªAªñ©Eªó©WªÁª.ª`©©ü©¤ªÀ©]ªbª«¢ª±ªËªhª«ªWªGªªsª*««È©Ü©dªª©Ïªëª.ª½ªÝªW«\ªCªËª«Ìª«=ª@ª%«¼ªéª#«fª3ªç©¼©ú©b©)©©ýª´ªÙªª£ª«³ªbª-©c©°©©,ª©[ªª·©©«+ª­©ª©4ªª"«®ª«ÏªNªª¨ªtªªrªª§ª««ªJª«Æªþ©@ªªªvªGª
ªô©yªìª¼ªIª*ªmªª-ªSª±©Ï©ã©ª©±©Ï©õ©Ù©ªB©ªý©©¥©Eª»ª[«µ©ú©Lªñªª&©«¸ªhª]ª5«Ïª7«yªªªwªéª&ªþ©¶«ãª¤©ô©/ªkª9ªU©O©Ì©Ý©eªÃªª«|«¼ªMª¡ªrª´©Ù©¢ªß©ø©ªÄª«~ªRªZ«þ©þ©ÑªÊªlªª«ªÊ©Ï©ªX«ú©Ê¨ïª~ªªi«Wªª#ªó©­ªx©¨ª±©í©¤«ª©ç©ªªª©ç©¼©@ªË©¹©l©_ª~©Ç©?ª#ª©r©}©x©ý©ªªÌ©­©4ªû©}©$ªËªªyª;ª	ª?ªª®©>©&©©©Î©ªaªmªPªxª ª«©4ªªª#«cª«[ªª#ª«yªï©ª=ªÉ©«ªà©{ª~««Ýª¨ªUªê©ªªmª
ªÃªÁ©+ªÁª}ªªªï©ªèª}ª ªzªïªq«Àª¡©UªÜªò©s©ª_ª?ªmªDªê©â©[ªª§ªôªøªªñ©©ªÔ©©ë©ú©¡ªtªMªÈªÙª¦ªªCªFªEªLª1ªªªÐ©ü©"ªfªgª«ªOªZªªª«ª©ªëª©ª.«ZªJ©ªªÕ©Û©Yª©t©Dª©>©ªüª«;ªÀ©Fª°ª;ª¹ªý©OªIªî©¼ª[ª@ª{©æ©ªª±©ªWª«ÛªÅªª2ªtª`ªªÝª}ªqª«ª«ÜªyªØª«ª«ÄªRªáªÌªªþª8««äªªÌª«Qªª'«Ñªýª«wª¥ª{ªª¨ª³ªª¨ªE«@«ãª«2«)«òª«¤ª©ªÐªS«««N«ñªñªº«?¬«E«#«Xª¨ª¢ªªdªï©6ªZ«Ñª«Îª´ª÷ª« «%«G«ªlª« «B«úª«1«>««««Qª««ª9ªSª4ªªªªªwªÜªª«$«/«ªªM«,«kªª¯ªÔªNª^ªPª-ªª8ªª|ªQªì©©Ó©OªHªÝ©©M©Í©±ª«cª&ª@ªgªcªEªbª«ÚªXª©©Á©HªNªÙª;ªwª#ªªÜ©Jª/ª¶©Ìªª¢ªê©fªë©q©ÿ©Oª©bªTªu©W©¢ª®ªªå©Y««ªrªª&ª©©©t©»©5ª«6ªÆ©6ª5«V«½ª?ª²ªÈªªBª¸©ª+ªö©ªmªlªþªªªû©ö©©Ô©?ªè©ª8ªQªª­ªª#ªo©y©Aªªªª±ªªá©}ªu«¨ªª«Ä«r«xª6ªª`ª£ª±ªïª4ªvªrªhªªÛ©'ª3ª~ª©Å©QªÍª/«§©N©ÃªÒª5«©©ª©ªªá©ª'«_ªsª&ªª8ª;ª¹ª)«yª£ªsª©ª+ªªõ©Aªnª¶ªMª1ªªå©©ªªÏ©ª¿©Ã©ª[ª»ª¡ªGªtªDª-ªsªOªÙª$ª{©;ªª©	ªoªíª^«ØªÉªlªªªtª©à©aª©¸©5©ª©ª[©¨«{ª©Àªs©©g©	ªà©p©ÿ©²ªõªªU©8©MªÜ©s«B««ªªä¨wªZ«å©µ¨©.©W©Ï©©y©0ªÓ©7ªª©©©Ä©ªUªÛ©Î©¤ªÝªSª×©ªÍ©T©Ü©ªÚ©?©Ë©©?ª#ªÄ©Î©Êª´ªß¨÷©²©l©Ç©ª
ª#ªmª ªª©5©Tª¥©©ï©©ú¨®©Xªk©©È©9ªú©«ªí©¯©î©H©¼©ªJ«é©ª
ªn©ú©dªï©ªª©¯©¾©z©Ð©gªªÚ©©é¨u©P©½©G©­©-ª]ª*ªIªä©`ª`©&©ªVªZªªsªÁªàªª*ªDªã©ª¹©k©é©?ª¬©ªk©&ªª:©3ªgªª7ªNª
ªÚ©Åªg««ªG©k©á©wªª;ªNª/ªê©ªª¦ªDªÝ©ç©«ªªbª¤ªªÙª)ªgªª¾©»ªÈ©Sªª«Nª>«¬¢«>ª°ª«>ªÚª¼ª­ªß©ù©=«:«Q««ÞªÎ©ª³ª.ªô©dªªTªª«sªAª"ª£ªKª«ÖªGªªª³ªèªaªåª¿ª-ªI©æªªÓª°©_ª-ªiª¡ªRª
ªªAªªqª¬©«ª7ª©®©©ð©[ª9ª¯©$ªªª:ª·ªª×ªáªdªuª§ª8ªÔ©s©ªZªuªªËªD«ìªU«ªªç©ªªòª'¬-«Iªéªïª1«[ªsªJªª>ªyªiªJªÚªªÛ©ªªªÂªª>ªä©Jª©ªÞ©Øªw©¾©ªÇ©¡ª[ªCª»©6ª	ªVªU«½ªÍªd«²ª]ªbªªRªMª]ª]ªÌ©ªwªWª?ª¬ª¾ªªYª[ªªp«è©Ê©,«íªX©eª#ª'©©Nªªª	««ÃªZ©w©gªóª¯ª}ª»ªdªFª ªª2«z««´«\«ýª«ª ªí©ëªÆ©K«4«W«J«W«E«ªôª#«°ªbª´ªçª4««ìªL««J«cªªªª«ª0««®ªª1ªsªªõ©´«4««§ªbªBªÿ©ì©^ªñ©gª«÷ªãª\««N«£«`«Aª­ªr«ñª|ªe¬Æª>¬M«Wª««ªß©ï©ª@ª+ªHª«k«´ª¼ªªª¡ªÙª0ªZªoªªª«ªª«¯ª«Ûªbªåªª¼ªÂª¶ªEªÐªª£ªÇª§ª3ª-ªÄª«Ôªnªù©Ñ©MªKª7ªªè©¢©ª©;ªIªã©©Â©ªZ©u©à©Ì©Ð©ª ªÌ©©ÿ¨8©6©ÿ¨ªµªX©¨©Sª(©«;«û©|©Aªæ©4ª«d«ª:ªÀ©x©ªÊªDª.ªª©eªj©&©j©d©â©×¨Y©ªª³©©-ªÎª³ªî©©>ª³ªÞ©¸©nª©Z©R©p©ú©a©v©©°©Ý©è©y©©©ù©©M©ªt©:©Û©¤ªÌªûªLª~ª»ªª'ªPª0ªì©EªçªÑª¢ªÒ©Ç©|ª`ªMª¹ª«¬Ø«<ª;ª¨.ª	ª©ß©úª«vª-ª¨©Ì©ªã©ñ©Ç©R©©<ªª,«ù©s©©rª?ªª««`«Ù«#¬í¬í­õ­	®ë®F¯æ°$²J²í±±ú±q±±°±°Ý°±k±ï°o°Ü¯¯m¯À¯è¯7°L¯°]¯p¯¯¯¯¯¯°R°¯)¯Ã¯U°¯¼¯~¯u¯©¯¯M¯«¯ô¯°þ¯³¯À¯æ¯"°>°ê¯»¯°¡°6±õ°6±!±±±²"±±±Ý°±±¬°·°±}±ª°=²ß²Ê²´ ´è¶K¹Ì¾äÐì5ûýýèýIþþÉþæþëþûþýþÿÿ ÿ'ÿ*ÿAÿDÿ8ÿ:ÿ7ÿ7ÿBÿVÿ@ÿMÿUÿ=ÿNÿ^ÿfÿfÿjÿ_ÿaÿhÿ\ÿbÿXÿXÿkÿrÿeÿaÿaÿ_ÿcÿ^ÿPÿXÿ]ÿTÿVÿ\ÿeÿgÿUÿlÿiÿkÿgÿsÿeÿpÿnÿfÿmÿqÿuÿrÿvÿsÿrÿlÿqÿÿ|ÿzÿyÿxÿsÿ|ÿÿkÿbÿ{ÿÿzÿ~ÿyÿnÿmÿsÿqÿÿÿÿÿÿ~ÿ]ÿtÿsÿÿÿ}ÿyÿÿÿÿ}ÿsÿyÿvÿÿÿÿÿÿÿÿ~ÿÿÿÿÿÿ~ÿ{ÿÿ~ÿÿ|ÿÿ|ÿwÿ~ÿÿÿÿÿvÿÿvÿÿ|ÿÿ}ÿÿ~ÿÿÿÿÿÿ~ÿÿÿÿ{ÿÿfÿ`ÿ|ÿÿÿÿÿÿÿÿ{ÿÿÿÿÿÿÿÿÿÿÿÿÿÿÿÿÿÿÿÿÿÿÿÿÿÿÿÿÿÿÿÿÿÿÿÿ§ÿ£ÿÿÿÿÿÿÿÿÿÿÿ«ÿÿÿ¦ÿ¥ÿÿÿÿÿÿÿÿÿÿÿÿÿÿÿÿÿÿÿÿÿÿÿÿÿÿÿÿÿÿÿÿÿÿÿÿÿÿÿÿÿ|ÿÿÿzÿÿÿÿÿÿÿ]ÿÿÔþ&ÿrÿÿÿÿÿÿÿÿÿÿ|ÿÿÿÿÿÿÿÿÿÿÿÿÿÿÿÿÿÿÿÿÿÿÿÿÿÿÿÿÿÿÿÿÿÿÿÿÿÿzÿÿÿÿÿÿÿÿÿÿÿÿÿÿÿÿÿÿÿÿÿÿÿÿÿÿÿÿÿÿÿÿÿÿÿÿÿÿÿSÿPÿRÿhÿiÿuÿkÿXÿWÿeÿxÿiÿvÿhÿgÿgÿ`ÿ\ÿ\ÿUÿKÿIÿWÿ_ÿDÿÿøþáþÛþôþ<ÿiÿsÿ[ÿmÿÿiÿVÿ`ÿtÿ|ÿjÿ]ÿRÿ\ÿdÿhÿuÿqÿZÿVÿeÿ^ÿYÿcÿIÿ8ÿEÿJÿSÿfÿ]ÿVÿXÿXÿ^ÿmÿhÿ^ÿ\ÿ\ÿ^ÿbÿVÿYÿfÿoÿjÿ_ÿYÿ_ÿ_ÿ^ÿuÿrÿkÿYÿZÿcÿbÿnÿfÿUÿYÿ`ÿXÿcÿ[ÿrÿrÿrÿmÿiÿjÿdÿ[ÿgÿvÿXÿpÿxÿ[ÿ]ÿ]ÿVÿ\ÿgÿ`ÿ[ÿ[ÿcÿ_ÿsÿ_ÿbÿeÿ]ÿ`ÿiÿdÿ|ÿRÿoÿ[ÿ`ÿeÿUÿCÿ ÿÿQÿqÿ\ÿLÿNÿVÿdÿ\ÿQÿfÿuÿaÿLÿLÿVÿQÿ`ÿ^ÿPÿJÿZÿ\ÿ[ÿ\ÿTÿWÿbÿOÿeÿXÿOÿJÿ;ÿ7ÿ<ÿJÿPÿMÿYÿ^ÿYÿ^ÿJÿVÿWÿNÿDÿ<ÿ6ÿ<ÿMÿEÿOÿOÿAÿYÿXÿFÿ;ÿDÿOÿOÿHÿIÿVÿ>ÿVÿ;ÿLÿ:ÿ)ÿ2ÿ*ÿ1ÿ8ÿ.ÿ%ÿ"ÿ#ÿ ÿÿÿÿÿðþúþÿíþàþÞþÑþÖþÇþ·þþþRþþþåýýüõ¢æ§×ÍÎRÇ¯¾?¹I¶³°¯® ­¬««Óª+¬[«ªéªªmªªtªê©oª¥ªpªVª©=©?ª¶©ªªFª7ª¡ª~©Î©ÛªM«ëªª·ª¤ªS«¸ªÒ«êª×ªÔªØ©Dªªuªeªª¯ª:ªð©þ©Mªü©ªmªU«Éª[ª2ª¨ªÝªûªzªå©·ªø©©cªã©t©ºª1ª3ªgªOªªÉªôª·©î¨?©¿©¢ªÈªªª0«Ç©ªtªÐ©/ªÉª4ªª[ªÃ©ªèªªëªC«áªÚªèªÏªªÔª³ªZª-ªRªª>ª©ªó©è©"©k©×©ªWªªé©æ©ª%ªCª­ªÁªUªzªyª©ª|ªLªªÄªUªvªÐª«©ª×©©d©x©Tªÿ©Pª©´©w¨:ªY©£©òªUªªZªªªÌ©©ªlªªñ©ý©Iª³ªÉªå©ëªGª«¹©+©^©w©r©K©{©´©w©ªà©¥©ªi©f©Ç¨¨ý¨D©u©Ý©l©d©G©©d©%ªJªé©ªäªL«¤ª¤ªô©©©'ª°ªüªª§ªHªªæ©$ªeªâ©©¹©Ø©0©ªª©Ç§jªªbª]ªn©ý©»¨ ©K©(©ªTª£©õ©ãª«oªÍªñ©ªªUª]©d©Tªjª,ªªÞ©ª#ªï©ªª©©0ª¾©ò©k©Â©ª\©²©ë©©9ªð©Ô©È©ªªÐ©ªÛ©`©H©y©¤©Ô¨¨Q©©ºª©©<©W©Ò©ªñ©ªA©ªå©ò©UªGªê©ß©£ª´ª©É©+ªô©ªÍª×©Å©fªÈ©ªô©ªÿ©-ªô©ªH©S©©à¨î¨Ñ©ï©:©©1ª÷©¸©µ©k©¼©Ö©ø¨{©ú©ë©ç©ª»ªUªªu©©Ü©eªMªØ©©ÿ¨á¨¼©Zªªg©S©É©ø©f©I©Â©(©ø©)ª\©í©ªªí©©°©¥ªfªN©f©¬©Ç©ë©©©y¨·¨^ªá©î¨`©ý©©¡©¦©R«gªC©Å©ª«½©Ô© ©fªªí©©©Û©®©.©©ªª§ª\ª»ªª!ª(ªÝ©Ý©ù©ªu¨iªª%ª%ª¸©d©Ï©¢©«©^ªªé©©©×©ê©Ø©Vª«äªÝ© ªJª[©s©¦©è©$ª©s©ªø©k©jªµ©ª7ªª#ª]©±ªÀªá©Ò©>ªªHªnªä©­©Û©zªªª[ª¨©Þ¨±©ª\©ï¨ªú©©§©©8ª ©Mª®©Lªý©}©©©ªª¼ª³ª¥ªLªª¦ª1ªcªªY©ù¨¨W©¤ªø©é©«©T©©©+©©>ªÿ¨ªé©Õ©©Á©É©T©m©Gª2«fª¸ª]«Þªä©Ç©ªñ©ªrªÓ©µ©ª6©<©©h©ª,ªü©©µ©Ä©©ª¯ª«)ªø©4ªª¾©rªªªª;ª²©rª{ªyª»ªRªdªª©©©©©#ªRªª6ªHªª©
ªKªªù©e©9©b©JªªYª6ªä©7©§©(©Zª¯ªM©BªDª
ª½©í©#¨$©Ó¨3©©¿©@©ÿ¨n© ©±©©]©©©©]©Ø©{©¶¨,©©¼©T©¨ê©3©D©\©~©e©Ü©Qª$©¢ª*ªTªB©R©©XªÌª=ª£©ªªzªÎª«Ø©zªr©ª%«ÏªXª¸©ªTªQªD«ç«:«ªªÅª8«(«Vª©~©ªEªà©©À©©ªõªâªQª½ª«Oª-ªj©·©í©Jªôªªcª%ªzª­©¿ªªõ©o©/ªª«©ªðªª©î©ª$ªû©FªjªªTªcª×ªªªòªªÏ©ª©ªÿ©?ª1ªÛ©ªªªªô©ê©0ªª¥ªdª·ª;ª@ª%ªª2ªª;ªs©%ª@©	ªñ¨gª2ªÌ©Wª¦©ºªÜ©«ø©Jªnª©ªÎ©ª²ªlªªn©ì©Ê©®©KªyªÍªª±ªe«ïªªì©1©å¨£©EªHª7ª««¦ª~ªªªéªqªs©Æ©(ªªªªxª]ªàªÔ©Û¨ª0ªªFª&ª(ª©¨Â©ª««¶ª«î©)«ý«mªlªª6ªjªÖªù«ý©Yªc©)ªª}©ªî©©Òª·©ª®ªQªª^ª;ª<ªGªªó©
ªû©Uª£ªqªRª©4©©°©ñ©ª·©ª:ªâ©í©ì©ª8ª5ªô©À©4ªò©iª2ªªªéªªùªmªªªî©\ª<ª¹«çªD«Nª«_ª(ªª
ª.ª¬ÎªªTªâª>«0©«Sª)ªª/ª<ªªxª¬ª¨ªÜªeªdª!ªá©.ªnª8ªÉª«N««¯ªgªÙªªÿ©Å©·©à©ªãª¨ªªªªªªIª]ªªBª*ª¡ªAª©Û©ÿ©¥ªåªª«g«FªÀ©ªªö©Ñ©.ªiªOª£ª,ªNª°ª4«bª$ªÆª¶ªµª*«¾©©*ªL«e«ëªÿ©~©Èªÿ©©)ª¬©ªª½©_ª4ªØ©øªª®©ý©wª©ú©ã©ý©°ªÁ©ª(ª3ª>ªl©û©ÿ©û©Cªª«)«lª¡ª)ªªªê©{ªªkªÅªo«Ýªª,ªªÝª}«¹ªjª
«­ªª-ªªªªßªg«c«
««ÿª¯ªÖªª}ªþªFªªiªFª:ªÍªÇªªÖª£ª¸ªÕªÿª×ª½ªÜª½ªg«ÿª.«n«Âª¿ª£«ª«X«E«~ª«fªªgªFª*ª·ª&«K«ªüªÄªáª¨ªC«»ª¿ª4ªª«uª«§ª«L¬ó«w««óªSªªªqª\ªq©Ú©«ª´ª¸ªª
ª5ªªåª½ª	«ªKª«½ªªaªõª®ªä©ô©Ò©x©æ©ªð©nªqªý©ë©VªßªÂªIª:ªª4ªCªÏª·ª=ªö©©Ò©ô©$ªnªg©x©S©a©
ªjªªïªVªoªYªèªbª©nª¼©u©Wªª&ªT«Ë©Õ©"ªªªmªíª©ª!««nªÐªPªªªª¿©©ªc©Ö©ªª ªÈª¤©÷©wª«jªªªªªÔ©ß©º©î©Èª_ªª¿ªµªªªÒªªªý©©Æ©LªªRª¼ªwªöª«ª­ªrªª=ªªMªºªªÍ©j©¼©ª=ª2ªrª]««õªHª£ªdªMªÍªòªªVªö© ªAªSªªMª~ªÇ©ª3©[ªÎ©±©Ã©Øª«²«¤©ªXªªâ©ªüªô©Wª|ª1ª@ªí©Þªîª ©2ªª6ªÜª;ª­©¼©ªª"ªè©ª@ªb©U©²©ù©ª(ªò© ªxª;ªª$ªü©ÿ©Þ©ª¢ªeª:ªEª`ªªï©î©Bª «~ª°ª/ªCª÷ªÇ©©Å©\ª¬ª:ª·©N©Wªí©å©ªÏ©Çª~ª©ë©Â©Ú©ü©n©°©
ª©ª«ª©.«ãª{ª©ûªª8ªñªª¨©©¹©È©Aª©ª0ªª«©2©©ª¬©
ªÙªýª²ªÏ©©©»©ª©Z©×©|©½¨©vªª&ª ªHª²©©ªªÈ©¬ª/«@ª©¤©éª)ªª)ª;ªª®©H©Ì¨¼¨ª±©x©6©©Ø©~ªÐ©ª©©£©Fªv©WªhªÈ©ªrª¾©ªâ©'©÷©Ìªdªä©ß©¯©g©6©©m©Ã©ß©¾©/©©n©m©ì©ª©]ªê©Mª&ª|ª©°©µ©©®©ªÜ©FªªXª
ªªªÕª´©ä©UªM©.ªéªñ©T©©ªqªÉ©ø©ªà©»©²©u©ô©Tª««%ªqªªªæªâªyªÊ©HªÎ©©³©xªÀª[ª·©ª)ªYªÑª«äªô©¡ªªªª$ªÈªªâ©.«««Oªè©×ª1«ªªª¥©ªªvªä©ª£ªßª×ªáª#ª¾©ªªª¦©Å©_ªWªª6ªoªNª¦ªÀªÃ©|ªªªºª¦ª¢ªÇ«6«©ªòªª1ª£©ªÿ©ó©òª:ª=©­©@ªå©H©Eª$ªv©Ï©&ªBªÌªÕª¢© ©çªéª©ªªÂª«:ªÿ©Eªðªª¹©~©YªFª¾ªªªÜªh«U«¬ªÔªÊ©4««c«%¬¬««Zª´ªÜªiªÎ©ª¦ªKªª<ªÙªÜªªtªaª]ªNªxªªÀ©f©©Bªªþ©j©á©ªé©|ªªªqª`ª­©v©$ª°©,ªÀªiªª
ª£ªÄª$«m«ýª¯ªbªaªQª,ª±ªëª²©R©r©&ªE¬ªî©½ªÿª´ªYª»ªª"ªª1ªG««ÙªõªÃ©ª½ªR«[ªªSª
ªaªªªâªT«Åª«úªª«J«ÇªÈªmª×ª÷©Òª¡«pªj«öªíªÐªúª	«õª«Ðªªýª«çª«=««bª\ªÄª6«x«ª]«éª(ªJªNª«è«7ª^««ªÝªNª9ªÏ©(ªHªrªÎª««ªÝªO««úª¹ª¬X¬pªª«ª}ª3ªTªç©¤ªJª·©Qª}ªª½©ü©ª ªªzª
«î«Æ«ÛªªþªùªA««ªeª÷ª/ªAª©½©¬©Oª5«Øªªeª(ªdªª|ª6ª¦ªªFª¤ªqªê©À©Å©\ªXª{ªrªVª/ªªî©aªÒª'ªå©©h©¢©ªý©©þ©ª¡©©@©©*©ªÖ©*ª©$©h©ª
ª©Q©©ªª
«èªª¥ªª¾©ªeªyªª"«Ïª¨©n©Ë¨ª¢©ÿ©$ª¦©§©_©È©ª¾©ª?ª_ª©ªªÕ©·©kªªó©Æ©ü©©ö©©ªÚ©Û©B© ©©ªª©´©®©Ã©ý¨ª¨b©g©k©µ©Ù©ª6ª
ªª_ªü©ªÎ©EªEªeªªÜª/ªà©^ª*ªª«««Gª$«Jªª½©O«"ª:ªªªwªBªù©í©Ö©Lªª+©¹©Öªªªª	ªx©©êªFªPª£ªÌª«(«ì«6¬Ô¬ã­L®®÷®A¯r°ª±²©²²Ñ±±µ°¯°±¾°/±±±±n°°9¯À®ç®¨¯¯¯+®Æ¯¯¯¯³¯¯Y¯¨¯¯o¯h¯¯©¯°¯ ¯(¯d¯î¯ü®Ö®1¯Â°þ¯x°R°¯¯¯Ú®F¯$°°°ñ¯$°±(±±9°±ï°±z°>°q°°ÿ°±Â°°°ì°º°>±<²Ã²²´P´¶
¹»¾¡Ï
ëÑú!ýýÙý5þþªþÙþÓþõþÿÿ"ÿ2ÿ8ÿ+ÿ4ÿ4ÿ/ÿ:ÿEÿKÿLÿEÿ8ÿ@ÿRÿNÿYÿmÿRÿ]ÿNÿFÿWÿcÿjÿhÿ\ÿ`ÿfÿ\ÿ_ÿ^ÿZÿoÿkÿgÿcÿgÿlÿaÿVÿ_ÿdÿqÿXÿgÿdÿdÿjÿ|ÿmÿrÿvÿrÿvÿuÿlÿoÿpÿqÿ|ÿpÿqÿnÿ|ÿ}ÿ~ÿÿwÿoÿyÿvÿpÿzÿÿvÿpÿrÿdÿzÿ~ÿÿ}ÿÿÿzÿÿÿlÿÿqÿ_ÿÿxÿ~ÿyÿyÿ~ÿÿ|ÿtÿxÿÿÿÿÿqÿÿÿÿÿÿÿÿÿxÿÿÿÿÿ}ÿÿÿzÿÿÿÿÿtÿ|ÿÿÿÿ{ÿzÿwÿxÿwÿzÿÿÿÿzÿÿÿÿ¢ÿ}ÿÿÿÿÿÿÿÿÿÿÿyÿuÿxÿÿÿÿÿÿÿÿÿÿÿÿÿÿÿÿÿÿÿÿÿÿÿ~ÿÿÿÿÿÿÿÿ}ÿÿÿÿÿÿÿÿÿÿÿÿÿzÿÿÿÿÿÿ¨ÿªÿ¢ÿÿÿÿÿÿÿÿÿÿÿÿÿÿÿÿÿÿÿÿÿÿÿÿÿÿÿÿÿÿÿÿÿÿÿÿÿÿÿÿzÿÿsÿÿÿÿ~ÿÿuÿkÿXÿ$ÿòþ
ÿqÿÿÿÿÿÿÿÿÿÿÿÿÿÿÿÿÿÿÿÿÿÿÿÿÿÿÿÿÿÿÿÿÿÿÿ}ÿÿÿÿÿ¤ÿÿÿÿ}ÿÿÿÿÿÿÿÿÿÿ|ÿÿÿÿÿÿÿÿÿÿÿÿÿÿÿÿÿÿÿÿÿÿ}ÿÿÿÿÿÿÿ~ÿÿÿÿfÿ^ÿZÿdÿ]ÿ^ÿbÿ^ÿ`ÿpÿtÿ^ÿlÿbÿ_ÿ^ÿ]ÿTÿOÿ\ÿQÿRÿWÿQÿ.ÿÿÝþÀþÇþÿMÿZÿfÿZÿiÿrÿaÿXÿSÿQÿsÿ_ÿbÿ\ÿiÿaÿcÿdÿbÿ\ÿSÿ\ÿWÿgÿdÿZÿWÿ^ÿ]ÿ[ÿdÿfÿ`ÿYÿZÿZÿ_ÿ_ÿiÿtÿrÿmÿxÿgÿhÿdÿ`ÿ_ÿZÿZÿcÿlÿfÿ^ÿfÿnÿmÿWÿfÿ^ÿ^ÿ_ÿfÿsÿkÿrÿgÿXÿiÿpÿwÿxÿpÿdÿ[ÿ[ÿeÿ^ÿeÿhÿkÿfÿiÿbÿ[ÿeÿpÿfÿeÿeÿpÿgÿiÿUÿ^ÿjÿ`ÿbÿwÿgÿbÿQÿXÿSÿbÿ[ÿYÿ:ÿÿÿPÿhÿfÿZÿKÿ\ÿ^ÿiÿ^ÿOÿOÿ^ÿdÿMÿHÿTÿkÿdÿgÿiÿcÿbÿaÿ`ÿ_ÿWÿWÿTÿbÿcÿbÿYÿ:ÿ/ÿ9ÿLÿVÿVÿfÿYÿIÿMÿNÿVÿRÿQÿLÿ=ÿ>ÿMÿMÿJÿRÿLÿLÿOÿCÿ:ÿ8ÿCÿIÿ9ÿ1ÿ<ÿ5ÿTÿ9ÿ2ÿ6ÿGÿNÿ8ÿ-ÿ0ÿ4ÿ$ÿÿÿÿ,ÿÿ!ÿ!ÿ
ÿÿÿüþäþÚþÔþÆþ¿þªþ©þþ|þPþ*þþæý§ý¦üöIé°ÛÓ6È¾î¸ë´c²°\®P­£¬¬Â¬t¬ç«ªü©¡ª)« ªª«\ª.ª¿©ã©©,©8ªª«©Á©ªªÆ©?ª®©Ç©lª\ªªÇªªÍªæª«ª/ªfªpª*«oªÞ©Qª¨ªwªÜ©$ªßªªhªbªÕªHª©ÇªËª«ªuªSªMªoªª©ªªÝ©¦ªTªhªWªàª&ª±©(ª?ªÓªn«Bª©
ªpªv«?«Ï©ªÓ©ªÅª÷©ª.ª]ª2ªªDªQªÏªqªZª«f«Íªâªzª«!«ãª¥ª\ªª8ªÌªª£©©Wª«©ë©t©ª²ªsª~ª÷©©õ©;ª1ª;ª!ª)ªWª¿ª±©Vª©sªßª¥ª\ª«Äªô©k©
©S©#ª*ªÒ©ªl©è¨¨ªuª\ª»ªé©"ªFª3ªå©>©©{ªª	«½©¹©¶©,ªºªsª©ù©
ªB©a©8©©¢©©©.ªÃ©!©ð©©8©c©©\©`¨|¨æ¨©H©ª©ª ©ñ¨]¨-¨ý¨5ªÈª}ªeª¥ª«yªËª"¨8©hªªö©ªPªÞªÉªÙ©u©µ©é©jªUªá©©ì©Gª©ª/ª&ªÔ©Gª÷©!ª©î©ªRª®ªAªõ©©©#ª1ª¢©ªrª¿©Ú¨ã¨©Rª©|©ó©4ªªÔ©õ©#ªö©ªª©Î©©¤©2ª©e©+ª©È©©b©©fªªE©9©©¿©W©ÿ¨r©H©©T©r©'ªq©ó©F©Â©ò©Tª,©/©Â©uªü©&ª©Ï©;ª¼©o©U©¡©;ªª=ª®ªª\©bªÐ©üªz©U©©Eªã©©Ð©w©X©©_©o©©©©b©ª÷©á¨©Õ©©g©u©Ã¨½©Pª©©©©ò©
ªÃ©-©©Ø©VªªÍ©­©p©?©r©©©O©© ª@ªè©v©.©V«¨©u©ª/ª·©Û©©K©À©ª«´ªëªèªþ©©ô¨P©ªâ¨Ò©AªªXªÛ©)©5ª»©½ªfª_ªÜ©ý©ó©×©®©5ªªm©ô©ª©©ª2ªé©½©©X©ùªyªDªªªâªª©©¡©ª´©rªl©¡©©<©©Ê©[©þ©µ©¥©Û©©§©Ñ©ë©§ª
«ä©²©Þ© ª¯©×©Ô¨Õ©ð©!©Ó©ç©y©F©+©c©(ª©[©~©ø©©ò¨1ª­ª4ªõ©Aªªg©v¨Ó©«DªCªï¨²©«Å©µ©ï¨©¨´©H©^¨m¨î©©ª§©aª°©&©©¤©A©©ñ©±©MªÖ©_©Ë©ª/ª©©ªC©ªaª¸ªÑ©Ñ©É©à¨¨È©Û©E©©ø¨GªA©ª$©)©#©©©Cª(«¿ªD«Ï««Pª¸©\©é©lªô©'©1©È©©p©À©B©Ë©ªªªJª~©9ª ©ö©^ªlªµ©Æ¨6ªÀ©â©Bª-ª¾©©o©Éª:ª^ªLªBªªÄ©¤©Û¨p©ªO©©±©ª¨©À©Tª_©X©a©i©O©©(©w©m©ª«>©Éªª~ªÓªxª©Ë©ª¸©²©e©ª©¨e©
ª+ª©ã¨¨U©6ª.ªVª-«ÿªªþ©xª,ª©§©»©ø©H©*©?©?©U©©¨Õ¨°©#ª	©Hª©cªl©Ò©Þ¨1ª1©«P«ª|ª©rªdªNªSªº©ª¿©>«:«/ª\ªsªªªñªm««µªªwªIª¿ªÎª!ª{©û©ëªÐªpªs©Û©;ªª ªªÜªm«1ªªª¢©ªøª3«SªYª@ªâªÿ©Dªæªª)ª§ª÷©lªÁª½ª<©©5ªª0ª'ª~ª7ª½ªªªæª{ªª¢ªÄªú©ù©*ªô©È©î©)ªªªXªû©ª¡©þ¨ï©zªpª«âªTªÂ©+ªÈªhªLª#©Zª©©aª©ª[©ÐªQª©©«!ªÛ©#ªÆ©<ª{ª.ªÏ©4ªwªÂª¯ª¹ªªLªï©!ªSª©>ª¯ª¾©
©±¨©³ªªÏ©ªó©íªI«	ª©ö©ª¼©É©¸ª«øª*ªªYª|ªªª©ã©ý©v©/©«2ªc©õ©§©d¨©ªª"«ì©£ª>ªKªÿ©««©«[ªª©>«O«ª®©ª©ª&ª-ªªí©sª2ª²©ª©O©Ó©ß©©µ©x©Í©>©©!ª&ªdªmª©©©ì©ª«<ªu©ð©ªõ©û©©Ì©¼ª«0ªdªªË©ü©$ª³©Tªªð©ªf©Ë©Ø©eª¨©®ª-ªÌªªWª(ªªÝ©³©ª«yªýªè©Ü©Rªª¸ªOª¬ªãªtªTªªªÒª/ª ªqª£ªªæ© ªYª¥ª«o«±«;«Îªªðª ªì©ªª"ªª_ª1ª%ªoªdªªêªFªXªªEª$ª·ª¿ªªVª<ª[ª²ªEª­ªA«¤ª)ªªö©©®©ª:ªªÂª&ªRªªÏªÛ©,ª²ªàª­ªÑªí©©¾©ª?«ª}ªªZ«;ªÎ©ª©ª/ªÙª~ªªù©;ªúªlªªC©>ªØ©×©À©`ªwªñ©(ª÷©Vª©©À©ã©zª1«;«ÑªÊªýªeª·ª¡ªªCªª.«
«Øªª±ªcªªW«R«ªßªC«§ªª.ªÂªªy©ÿ©3««A«¥ªVªVªDªï©Äªvª¾©SªÇªªªcª
ªªcªTª#ª;ª»ªìªkªÄª««¤ªÍª8«-ªuªëªçªU«ßªÂ©Ì«VªTª«#«í©õ««;«fªa«V«4«ï©ëªª¿ªzª]«ªËªl««=«)««¥ªr«Tª	ªzªªç©Sª5ªªùª&««¡ªì©¨©ªªOªyª¯ªªªlªªXª²ªª|ª[ªé©ì©ªÖ©Yª¨ª ªã©Aª¥ªª?ªcªUªrªÿ©ð©ªªªâ©Ø©í©EªqªÑªgª#ª©0ª^ªøªxªCª©Ä©pªíªªª ªô©ª©ªªï©%««0ª1ª`ª¸ªú©È«i©-ªù©ã©ú©8ª©OªÞ©BªÆ©ú©Oªn©)ªªÍ©¯©ªªª²© ª#ª$ª?ªeªØ©ªªNªëªáª´ªªªø©4«úªÌªQªÔ©Å©Zª$ªªoª4ªªÜª}ªFª_ªvª¥ªÁª£ª3ªªÐ©ªã©Ø©©u©­©ªªOªÐ©Xª@ªXª-«ùªî©¹©(ªªªÇªþª'ª%ªZªFªÉ¨÷©G©¤©W©¶© ªùªæ©wªªF©ç©ª[ª%ªdªfªyª­ª©×ªLª§©í©ªª&ªLªWªSªªhªª½©8ª.ª©©©(ª@ªjª9ªÚ©Ê©"ªpª+ª©c©u©ªìª<ªÍ©rªÞ©Dª¼ªwªGª&ªéª!ª©Í©©©Æ¨©Gªªªª0ªr©Fª;©Sªú©8©a©ªÈ©-ª¬©Kªª©ßª@©ª©q©VªUªEªÿ©Â©©ª:«Ê©Äª½ª%ª¯©zª&«aª#ª¹ª!ªª0ª;ª¿ªªTªª¾©Ã©ªªñ©#ª ª«ª§ªÊ©©Ã¨V©ª<ªªhªV©c©l©ª±ªè©8«®ª¾©å©tª«ª)ª©%ªªªÝ¨2¨©]©ª´¨jª£©ô©^©ý¨¯©ä©n©©Ñ©¤©ªRª.ªÈ©ªlªªÎ©+©½©^ª(ªõ©ß©©¨
©H©`©2©x©í©¸©¯©©¶©Ü©ÿ©ªJªîª2ª ©ð¨ÿ¨Ê©L©©Ò©<©ÿ©ª©¹©R©×©eªÀªû©Ò©s©7ª­ª·©³¨ª#ªªªþ©-ªª@ªbª"ªkª3ªªùªyªªÌªªª¸ªnªaªfª#ª>ªsªNªGª·©x©§ª|ªTªeªÃªtªË©?ª§ª¾ªªu©Aª¬ªjªª«ÅªªµªúªQª¦©Ç©ª¨ª ª|ª«-«`ª®ª@«¹«p«6ªªó©±©©e©ª4ª¤©7ªÉªªwªªº©?««\ªù¨ª«©Òª(«çª&ª-« «^«N«Ì©ªÓ©)ª!ª«©ªªªMªéª«ªOª¨ª²ª««à©ë©sªªoªÐªìª~«kª©0©¶ªiª¶ªÍ© ªªsª*ª.ª«âªª^«Ô©Üªm«ñª:«D¬5«|ª'ª%ªªªÓ©ªxªDªrª©ªæª«qªtªõ©©{©#ªuªuªý©©c©ªª'ª ©ø©N© ©Â©©ÈªªQªÕ©%ªö©Wª«¨ªâªÜª¥ªªêªÝªLªiªCªªÓªªª8«®©ô©ªQªðªwªª©êªµªª»©'ªVªZªÈ©´©¶©ªMª©Ñ©ûª0«Ðª«Ñªvª·ª|ªó©ª·ªCªÄ©ª¿ªlªUª]ªªhªñª«¬«Qª«mªûªÉªHªªª«©ªXªsªª¥ª	«!«ñª«þª«u«¬©ª]«¦ªCªµªR«Ï©»ª|ªçªªSªr«f©Ë©aª«J«ê©ªj«««áª«þª«}«>«óªªYªªÞª@«-©3ª©ë©Úª©iªAª|ª¬ªùªE«Sªì©Hª«|««"«Îª««úªbªf«-«pªÞ©¹ªjªË©« ªËªÿª«CªÁ©BªªªIªéªÚª"ªú©Ø©Ð©Dªªª~ª\ª©mªàªÑªªWªCªª¨©Ð©É©t©»©ë©¤©ª«þ©R©©©s©ª#ªÜ©ªªjªJªÙ©ªâ©Zªªªaª]©v©ª²©©Ç©#ªRªDªªñ©Wª
«P©Ò¨
©5ª6©Æ¨Â©§©
«µªàªª@ª.ªqª©ªª<ª&ª÷©î©	ª©j©©ß©@ª~ªCªE©â¨¹©ªö©)ªî©©C©2©1©]©©q©¥©÷©@ªÔ©¦©¨ªOªNªÅ©¢©cªª"ªªá©¦©©¯©é©Yªßª\ª)ª
ª­©è©WªÓ©`ªIªß©ªªmªþ©J©¢©å©å©ª"ªSªª±ªNª`ªª§©#ª;ª÷ªñ©|ª««´ªóª¬¬i¬ç¬Ô­h®¯k¯:°±ô±A²m²¡±p±ñ°±³°À°E±ü±6±æ¯¯¯R¯¯¯¯v¯Ð­µ®7¯°®'¯*¯_¯ê®b¯¯x¯¯Z¯Ã¯Þ¯³¯D°°©¯t®®«®O®p¯Ý¯¯,¯â®b¯°°æ¯J°ð°°°^±G±>±¤±J±±ô°U°^°Ì°±+±+±i±G±e±F²þ²ù²²³´
¶ß¸}¾²Îê(úýýØý#þgþþÅþÕþùþÿÿÿÿ-ÿ)ÿ1ÿ5ÿ0ÿ:ÿOÿVÿ;ÿ@ÿJÿDÿaÿkÿ\ÿWÿaÿXÿ[ÿ]ÿcÿpÿjÿ\ÿiÿ^ÿ]ÿ^ÿoÿ`ÿeÿdÿcÿsÿjÿkÿnÿhÿhÿgÿnÿeÿ`ÿdÿjÿkÿqÿvÿqÿnÿnÿpÿoÿqÿ{ÿyÿ{ÿÿhÿuÿwÿjÿ{ÿ|ÿuÿvÿzÿyÿvÿqÿhÿjÿtÿtÿÿÿÿwÿÿwÿjÿzÿÿ{ÿÿpÿaÿyÿÿ~ÿÿ}ÿzÿnÿxÿÿÿÿÿÿsÿ{ÿÿÿoÿ|ÿÿÿyÿ|ÿÿÿÿÿ}ÿÿ~ÿÿÿ{ÿyÿuÿÿÿÿÿuÿÿÿÿÿÿÿÿÿÿÿÿÿÿÿÿrÿjÿÿÿÿ|ÿ~ÿÿÿÿÿÿÿÿuÿÿÿÿÿÿÿÿÿÿÿÿÿÿÿÿÿÿÿÿÿÿÿÿÿ}ÿÿÿÿÿÿÿÿ|ÿÿÿÿÿÿÿÿÿÿÿÿÿÿÿ ÿ¡ÿÿÿ¥ÿÿÿÿÿÿÿÿÿÿÿÿÿÿÿÿÿÿÿÿÿÿÿÿÿÿÿÿÿÿÿÿÿÿÿÿÿÿÿ|ÿwÿxÿ{ÿ~ÿÿÿÿÿÿÿcÿ`ÿnÿ8ÿÿBÿbÿÿÿÿÿÿÿÿÿÿÿÿÿÿÿÿÿÿÿÿ}ÿÿ}ÿÿÿÿÿÿÿÿÿÿÿÿÿÿÿÿÿÿÿÿÿÿÿÿÿÿ ÿ£ÿÿÿÿÿÿÿÿÿÿÿÿÿÿÿÿ|ÿÿÿÿÿÿÿÿÿÿÿÿÿÿÿÿÿÿÿÿÿÿvÿrÿ[ÿ]ÿUÿUÿ]ÿcÿjÿsÿ\ÿdÿcÿdÿbÿ[ÿYÿQÿKÿ^ÿ]ÿ[ÿ^ÿPÿ(ÿçþ¾þÅþðþ!ÿHÿWÿJÿZÿbÿcÿRÿSÿdÿ_ÿaÿmÿiÿdÿ_ÿgÿfÿbÿbÿaÿYÿYÿYÿmÿdÿgÿjÿoÿkÿaÿ`ÿkÿmÿUÿaÿ]ÿXÿ_ÿfÿkÿoÿrÿsÿjÿpÿcÿgÿgÿhÿjÿgÿcÿ_ÿWÿSÿyÿXÿlÿsÿpÿaÿ_ÿ`ÿZÿgÿlÿmÿ`ÿkÿbÿaÿ`ÿhÿoÿlÿjÿcÿYÿeÿ^ÿbÿjÿeÿ`ÿfÿhÿbÿgÿfÿrÿmÿhÿiÿ^ÿdÿlÿaÿ]ÿqÿdÿiÿhÿ\ÿQÿ^ÿnÿZÿÿÿBÿ_ÿ`ÿeÿiÿZÿCÿWÿeÿcÿ^ÿfÿbÿNÿ^ÿXÿPÿ\ÿYÿYÿaÿjÿcÿWÿTÿXÿVÿOÿZÿVÿdÿoÿ^ÿ.ÿ0ÿHÿQÿWÿ^ÿ_ÿPÿOÿKÿVÿ]ÿSÿ\ÿYÿIÿLÿXÿNÿ=ÿHÿPÿRÿRÿOÿ=ÿ=ÿ)ÿÿ&ÿ3ÿ2ÿCÿ9ÿEÿ9ÿFÿ7ÿ:ÿ>ÿ9ÿCÿ<ÿÿÿ(ÿ'ÿ*ÿÿÿÿÿÿÿíþåþ×þÀþ¼þ°þ¶þþþwþQþ0þþíý¢ý×üø/íß'ÖÈq¾ù·´³É° ¯¯<­¬X¬¬S««üªoªª·ªoªk«ªªC«©ªªç©,ªªÞ©vªtªgª½ªªªªª0ª÷©ï©Yªoªª7«þ©r©ô©ªª7ª©>ª?ª¾©±©5ªªª:««ëªEªe©'««ªfªBª,ªjªªñ©tª¤ªªk©®©««xªÌ©ª2ª«äªµªªnª¼ª ªª·ªª«ª«Ðª5ª«áª0ª¢ªª|ª
«×ªjª«fªèª?«óªª\ªª+«9«¸ª¤ªøª­ª0ªbªqªaª¤©©÷¨«ªoª#ªåªªªeª5ª]ª¸ªÓªSªÓ©ª=ª ªIª©q©Rª­ªôª©Æ¨Ë¨¼©Xªê©è©ý©K©Û¨}©/ª©¯§ú©ù¨ªQ«ÇªAªø©-ªªªÃ©-ªFªªª=ªCª7©ª}©y©N©u©Ý©Hªªÿ©ú©ªªz©¢©]ª©T©j©y©ê©³¨Ê¨^©î©ª±©è©A©¨è¨:©n©ä©ô©ª©ª!ª<ª7ª¹©ô© ªª#ª7ªÅ©õ©×ªÖª_©?©@ªý©ôª§«<ªä¨T©ª ©	ªL©	©¤©í©yªªþ©,ªÀªªZªý©©Æ©p©1ª¬ªR©ÿ©Ò©ªy¨,©©©u©m©É©:ªiªÐ©´©=ª-ª
ªä©©«©W©U©¯©Ü©³©ê©ªÂ©±©y©©Ñ©Î©©©Æ©ç©¤©@©_©©©±©ªµ©ªª_ªbªcª8ªwª¤©Ä©)ªª%ªÍ©	ªBªz©¦¨¨K©Ä©7ª|©Áª+ªú©uª'©ªª©ò©á©ªw©^ª)ªÞ©ª¾©«©»©j©¹©Þ©Pªã©©ù¨/©¾©NªZ©©Ï©Ì©q©ð¨©©ÿ©©÷¨8©t©Æ©Á©9©m©É©©0©u©©½©ªª¡ª\©ªí©ª£©ª«±ªÅ©[©Ì¨Ü©mªØ©rªsª©w©ö¨C©é©´©Dª«©î¨+ª/ªx¨©¨©½ªÙ¨g©µª$ªª@ª&ªÐ©x©ª|ªHª.ªzªUªªªª³©[©'ªªª§ªª¶©®©à©[ªç©´©Í©H©ù©Â©<©A©Ù©©©û© ªÛ©N©¹©,ªì©ª©/ª4ªÝ©õ©_ª©©3ªa©¬©Y©©y©ª%ªû¨[©©£©Vªª²© ©©Þ©rªuªÿ©Ñ©hªAª©¬©Àªª"©© ©©ªu©§ªà©ªÀ©~©ö©ª©ªÛ©0ªw©P©U©dªîªQªª§©k©©±©Ü©N©2©¦©I©
©º©ª©©©©¨«©Ò©ª¬©)ª:©©Qª©Y¨Pª¦©rª<©X©©È©V©©ªgªîª ««:ªº©Ë©É©õ©)ªÓ©Q©ª©Ó©©Û©©©©&©ø©ß©w©sª©©Ê©ªù©V©|©a©*©zª©©d©=©Qª%ªØ©ð©ª¹©i©Ü©ªªqªû©¨©î©u©ä©!ªÈ©Pªþ©	©p©û©­©ê¨YªÍªö©'ª)ªv©ªB«]ªs©¿©qªªªåª«©Ð¨OªÛ©â©á¨·¨a©»©´©Z©©t©è©yªì©$ªg©2¨©©ø©Rª²©@©©©ªª3ªEªSªµ©}©©©=©ªç©©ª ©BªLªÀ©.ª±ªª:«« ªê©ªqªs««©ªµªDªUªªI«««ªµªøªÊªÆª<ª¯©ä©/ªªª=ª¿©§©ªã©mªNªÂªOª
ªõ©hª7©¸©£«ãª¨©©Æªªý©bªâª¯ªªÝªÓ©¥ªæªEªð©ô©ª»ª0ªbªFª©ª°ª5ªª7«,«Üª
«Øªà©X©~©|©©ë©UªSª<ª9ªà©©©u©"©~©ª¸©ü©«XªQª¸ªc©ó©Õ©Î©ª±ªå©i©Ø©¨ª1©©C©tª´ª°©èª«ªñªMªÑ©æ©2ª{ªª_ª ªNªt©ZªZª
ªIªª?ª©)ªªKªà©X©ªª`ª¬ªcªê©£©$ªrªªÀ©Ó©tªªFªªuª«ªò©Ö©üªªþªªÀ©Uªôª}ªª§ªF«ã©6©í©gª`ª7ª{©a«ªKªªÓ©©¾©'ªÿª{©È©¦©sª©ª©þ©ª¬¨©v©/©k©Æ©c©a©©#ªÝ©©!ª3ª©©Ä©\ª7ªª9ª/ª<ªî©©å©Hªªxªª¯©¶©ªýª­ªÜ©»©Û©\ª]ªªó©÷©©f©7©|©«Dªª|ªÛª4ªSª>ªè©ª©©ªK«Xª&ª¿©C©ª÷©7ªª~ªªSª°ª¶ªª@ª©Àªª>ªKªXªú©ªOªrª»««¹ª*«©Dªª×©éªd«¤ªªË©©ª4ª©ªªª7ªî©î©È©´©2ª­ªªUªPªª®©ª»ª¿ªwª>ªdªgª±©Õ©~ªÞªêªªªñ©ªµ©^ª6ª¬ªßª£ª©ª©^ªª;«$ªeªª?«ªFªÕ©ªgªf©øªªªÈ©È©1ª1«7ª©©hª?ªp©È©½©ª#ªs©P©©lªù©©©ªª>«8«Øª.ª·ªªªïª«­ªª]ªëªTªPª¯ªoªFª¦ªª8ªéª¿ªªªYªHª6ª$ª ªvªcªá©Ä©ªRªî©$ª«ªªÜ©rªSªºªUªGªªÔ©ªª}ªª*ªªyª¡ª«ªªÃª«ªªd««=«ÝªÀªG«¯ª¾ªÑªªªJ«¹«÷«S«««àªrª&«ªªUª(«û©F«w««F«ñ©o«Jª!«6ªgªmªª¤ªpª_ªªÉªD«
«¨ªª6ªÑª «ª¶ªKªªDª9ªZª±ªsªÚ©.ªª©ÿ©vªª<ª\ªLªªeªaªª`ªyªw©§©©©]ªªà©Ç©VªàªQªéªª ªqª<ªWªöª«Öª°©
ª¥©aªª÷©ð©Å©ò©`ªtªªq©VªRªÑ©ª ª)«K«¶«È©]ªÈ©£©;ª|©ª$ªªoªÀªªXªÞ©<ªÉ©ý¨½¨©(ª©Ö©Qªcª^ªEªª	ªÍª«¬ª½ªª»ª+ªªCª°ª­ª´ªmª"ª(ªªDªÀ©+ªYª<ªª\ªé©ü©Iª<ª0ª!ªê©ì©pªÆªuªß©]©©×©ªó©ª¢©À©©;ª(«"«ªªbª{ªy©yª}ªê©·©©ªJªÉ©0ªé©9ªw©K©ª³ª¦©Xª1ªV©BªAª ª4ª_©æ©nªª©Gªö©ª%ªrª)ªªÚªØª!«Éªª{ª©`©"ªrª)ªdª5ª.ªÉ©Í©¸©¬©"ªQªªß©×©û©vªQª1ªªªø©Bªù©·©=©ªª&ªð©¨©ý©©Ì©ü© «à©Éª«ªá©.©©'ª©î©¡©<©wªØ©ªç©°ªÿªCª%©Cªâª÷©ªª>ªvª/ªW©"©)ªßª¸ªºª¦©²©ª«$«ªó©©C©ªØªÅªªªª=ª9ªx©`©Ú©?ªÀªSª~ª0«J«ùªª&ªÎªbªN©ªVªO©©®©WªDªi©²©»©*ªª=ª®©«æª©s©©Æ©©Ú¨©ª¨ï©á¨»©Vª`©©tªYªÙ©w©¡©Eªz©å©.ª©©©Ý©·©©3©Ò©x©¬©Ô©}©^©'©±©×©R©©ªä©ú¨j©j©ß©å©pªÓªkªgª!ªL©^©c©R¨º©½©ª\ªº©i©Á©I©©]©Éªÿ©w©h©¶ªÌ©p©¿¨2ªªHª¸ªÓ©©ª¨ªÛªªnªAªª¡ªªeªµªªEª{ªªªíª(«ª£ªªì©ª¸©ªªªªQª,ª5ª³ªlªª¢©ý¨¿©ªªð©ÑªMªÖª ªlª\«û©Å©ªóª9«Dª«0«ªª5ªÜª?«ªÀª_ªª««ÖªÒªª´ª«õ©}©½ªF«+ª¼«©ª*ªQª©ö©ªû©óªª0ªÐ«Vª±ªRªÖ©ä©äª<ªð©KªªªÓªëªHª»©ªªªª?ªª©Ü©ªªd«Üª²ªóª«µ©á©©ª«¬ª8ª×ªªÀ©*ª»ª9ªß©M«èªEª!«ªÏª«7ªú©Xª1ªÌ©-ª±ªAªxªªö©£ª«ªªDªgª¤ªmªMª=ª&ª««©°©©¢©ê©~ªi©³©`©ß©ì©«Ý©sª×©
ªð¨¨¨5©/ª¥ªoªªªö©Eªªªßªÿª£ªªS«eªzª«6ªÑªªªáªÏ©o©ö©©%ªÃªß©®ª¬ªª¶ªª«4ªªª|ªÇª¢ªìªæªØª¯ªMªvª(ªÜ©ªGªÅ©û©nªªcªªý©EªÚªL«áªØª±ªª«×ªõ©ê©nªªºªhª1ªvª²ª7«ýª°ª>«_«­«¤««0«³«wª³ª³ª¤ª~©ªª«7ªsª9«©©ªªöªê©á©ªêª«P«ª«/«ªyªUª`ª1«t«p«ªª«ªÝ©ªV«ª"ª¬[¬J¬­ªªÙªªÿ©W«f«Èª·ªªÀªôªmª	ª	«g«)ªpªpªJª`ªÛªªÅªñªªCª¯©±©9ªªBª¬ªª7ªªZª4ªÚ©eªª¾ª]ª©Ø©ÿªÓªªÃ©>ª9ª·©(ªªÚ©~©Í©æ©¸©ªªà©ªPªlªlªÇ©í¨©©¯ªx©¢©©ªt©ô©Ù©q©Â©ÿ©O©²©A«çªª}©.ª&«Ìªtªhªªï©©ÂªÛ©~ªÕ©ªOª©¹ªðªVªó©Çªeª©c©3ªªuª£©A©[©6©ª ©{©{©ªª/ªC©Á©û©y©©­©©±©ªè©©Ï©ªâ©ªªª©ª÷©"ª#ª©=ªµ©ß©%ª¯©Aªÿ©Ñ©)ªOªPª5ªoª©¬©ªhª7©¨ ©§©`ª^©Ü©©Ä©¹©u©N©i© ©©O©+©>ªªì©©U«ªiª¹ªÎª«sª!«è«a¬¬«¬0­®®z®Ú¯G±@±&²à±(±$±Ö°´°°Æ°ü°j±·°Â¯¯}¯¯¢¯¯(¯À¯®¯¯ê®î®ø®¯$¯R¯r°!°¯¯£¯h°}°p¯¯§¯
¯­®Ã¯¯´¯Ü°±¯	¯¤®@¯¯º¯Ï°±W°°`±±C°°°*±°Ô°õ°»°°þ°~±¿±P²¤²±ø°>²¬²³³´/¶
¹¿SÐÃêÛùâüýðý$þ[þ¢þËþÚþäþÿÿÿ$ÿ%ÿ2ÿ1ÿ"ÿ.ÿ=ÿ7ÿ>ÿ6ÿ8ÿCÿBÿ\ÿNÿXÿRÿqÿiÿdÿ^ÿ_ÿ[ÿTÿ[ÿUÿUÿTÿdÿoÿNÿ\ÿ[ÿaÿnÿpÿoÿmÿlÿfÿdÿxÿfÿlÿqÿhÿkÿkÿsÿuÿfÿaÿcÿdÿlÿrÿoÿsÿnÿjÿlÿvÿnÿtÿtÿuÿtÿuÿwÿyÿvÿmÿÿ|ÿxÿ~ÿÿvÿtÿiÿnÿrÿwÿuÿmÿtÿÿzÿÿsÿhÿwÿÿÿÿÿÿÿÿÿyÿiÿyÿÿÿÿÿÿÿzÿÿÿÿ{ÿÿ|ÿÿÿÿÿyÿwÿÿÿÿÿÿwÿÿÿÿzÿ}ÿÿÿÿ{ÿÿÿÿÿÿÿÿÿ}ÿÿÿvÿÿ~ÿ}ÿÿÿÿ}ÿ{ÿtÿÿÿÿÿÿÿÿÿÿÿÿÿÿÿÿÿÿÿÿÿÿÿÿ{ÿzÿxÿÿÿÿ{ÿÿÿÿÿÿ|ÿÿÿÿÿÿÿÿÿÿÿÿÿÿÿÿ¤ÿÿÿÿÿÿÿÿÿÿÿÿÿÿÿÿÿÿÿÿÿÿÿÿÿÿÿÿÿÿÿÿÿÿ~ÿÿÿÿÿÿÿ~ÿzÿ|ÿ}ÿÿÿÿÿÿ{ÿpÿsÿwÿjÿcÿyÿÿÿÿÿÿÿÿÿÿ~ÿÿÿÿÿÿÿÿÿÿÿÿÿÿÿÿÿÿÿÿÿÿÿÿÿÿÿ}ÿ}ÿÿÿÿÿÿÿÿvÿÿÿÿÿÿÿÿ¡ÿÿÿÿÿÿÿÿÿÿÿÿÿÿ}ÿÿÿÿÿÿÿÿÿÿÿÿÿÿÿÿÿÿÿsÿ{ÿfÿhÿ_ÿ_ÿ^ÿYÿfÿzÿgÿeÿ^ÿmÿhÿVÿMÿHÿ=ÿGÿQÿXÿJÿ.ÿÿæþÜþêþþþ6ÿOÿ[ÿRÿqÿÿmÿ]ÿJÿJÿiÿbÿzÿQÿnÿ_ÿdÿkÿ]ÿYÿfÿ`ÿdÿmÿhÿ]ÿfÿeÿgÿaÿYÿ`ÿaÿoÿ^ÿVÿbÿ`ÿ]ÿ]ÿYÿYÿiÿoÿhÿ_ÿXÿZÿfÿlÿwÿ{ÿoÿbÿ\ÿgÿlÿRÿ`ÿxÿeÿ[ÿhÿqÿoÿtÿuÿlÿcÿbÿrÿiÿcÿjÿkÿeÿeÿoÿcÿ`ÿZÿ`ÿ^ÿUÿ^ÿlÿhÿ`ÿhÿdÿkÿPÿ\ÿiÿjÿnÿ_ÿVÿ_ÿSÿUÿfÿWÿVÿYÿhÿnÿQÿÿÿIÿaÿLÿpÿtÿZÿgÿKÿ]ÿbÿ]ÿhÿkÿ]ÿcÿVÿUÿdÿUÿ]ÿgÿ_ÿXÿQÿMÿWÿcÿMÿFÿVÿLÿmÿfÿ4ÿ9ÿMÿNÿ[ÿbÿEÿ_ÿ[ÿbÿQÿbÿYÿTÿRÿUÿQÿEÿIÿKÿOÿEÿaÿPÿYÿ?ÿ3ÿ(ÿÿ&ÿ2ÿ;ÿFÿ7ÿFÿ7ÿ<ÿ'ÿ-ÿ7ÿ1ÿ8ÿ@ÿ,ÿÿ6ÿ"ÿÿÿ#ÿ!ÿÿÿöþìþøþäþºþÇþ½þÇþþþþfþ<þþàýýåüÒøjíöÞ%Ö9Èò½O¸­³=±)¯N®­Y¬°«|«««?«c«ªA«ªaª¸©lªRªÖ©è©6ªqªª2ªæª7ª£©9ªì©äªT«ª©!ªÛªpª©+ªÝªòª´©ï©Öª¼ª~ªªJªPª-ªuªæªßª¸ª«÷ªpª,ªó¨¶©Ý©ü©²©\©ð©ªª©ªªº©­¨¦«Rª«ªîªª;ªfªÚª©ª]ªvªLª#ª©±©<ª¦ª«±ªÖ©Ð©Õªóª« ªªzª®ªUª·ªÿªB«Äªa«©!ªPªìªÅª¦ªëªt«çª¶©©<©
ªÖ©;©]©Rªª¶©áª7ªzªÒªÍªªoªªªÌ©ªÃ©©¡©°©é©ª©r©«©5ª©Ù©/ªà©5ªªÍ©?ª×¨5©Þ¨_ª\ªÃ©©!ª½©í©·©Y©P©©©Z©©¥©á©z©©Æ¨©5©Ó¨#©ñ¨©4ªªHªtªeªª© ªÅªL©©©8©&ªªt©}©*ª©8©Â©©ï¨r©©þ©õ©TªYªmªÛ©©é©:©¶©©e©©k©À©Sªªè©Þ©>ª
«±ªÆªª;ª ªZªª¬©«·¨2©$ªç©Þªª©í©ªËªqª¾©ù©pªUªéªª©Ü©©¥ªm©´©)©J©Ê©x©Ï©ª1ªª©¸©û©Ï©»©é©©©g©F©.ªg©ªg©Ã©à©ªí©ñ¨ö¨`©
©©^©¦©ñ©©Ú©|©tª©á©@©©5ª©Ô©©S©@©J©Ó©×©©[©¯©«©Ù¨	©ý©(ªbªâ©ªÒ©gªZ©ñ©)ªy©©W©l©Ä©ó©©ì©)ªÏ©ò©ªªù©~©5©3©³©Ó©°©©©k©ªþ¨µ©¸©V©Ý©Ô©|©×©9ª¥©Ø©é©h©q©©)©4©VªLªÔ¨a©¡©©ªwªå¨©©É©Þªª¦©¤©÷©¯©©(©Ê©l©©0ª®©©ò¨]©»©P©EªªÏ©ª-ª|©«ªþ¨À©¦¨Y©©?ªfª£ªªÙªsª¬©S©ªWªª)ªNªMªª©ß©3ª*ª$ªxª@ª0ª_©Ö©ñ©!ª©É©b©à¨T©©*ªð©Ñ©§©©©ß©Ò©;©o©Wªgª©K©©1ªð©Jªªö©}ªªªi©ª©t©ÄªÈ©5ªdªØ©Ì©|©e©r©©+ª{ª¥ªªí©»©©!ª©©ÿ©Õ©µ©ª!ªÌ¨©Æ©¼©ªø©÷ªà©:©³ªªªò©æªRª}©ªé©>ª°¨å¨Ë©ªF©ì¨´©
ªªö©.ªñ©Æ©£©h©ú¨9© ª%ªn©ñ©z©è¨ù©ô©±¨©0ªÐ©ªÚ©°©ªr©©ª ªOªª«]ª©î©ª©'ª¥ª$ªÕ©©©©R©©D©V©C©Ç©:©©©®©Ø©ªd©ª©Ìªì©<©z©6ªR©ò©í©©Ø©ª=ªª3ªû©¥©ö©qªqª	ªË©É©¡©©©ª©ö¨zªªCª
ªªª©nª>«2ª:©qª*©ªú©fªF©|©;ª©ª9©º©e©Q©©¨¨û©iª;ª©³¨×©þ¨Ä¨©	©Ñª.ª4¨s©{ªà©û¨©û©Kª»ªé©°©Wª´©g©`©gª©ù©°©ª©gªéªªªÚªbª`©Kªªeªçªªª:ªìª	«««äª_ªª°ª±ªùª«tªãªy««]ª©©ê©ê©ª¤©n©ã©Lª³©k©·ªÙ©º©e©Ï©_ªªã©ªH«Jªû©#©Xª¶ª¢ªª|ªàªqªÝªFªªEª7ªIªDªó©ªPªÌªÀªðªnªµ©ù©ªÂªEª÷©hªtªªÑ©ª*ªª)ªå©­©¬©©.©©'©L©X©¼ª¦ªRª«rªï©fªiªª¡©¼©¯©>©ÿ©RªVª«©Ü¨Û¨ªªhª©lªË©­©ÕªS«¡©_ªÒªªÅ©©ªæ©/ªÏ©-©Qª|«ü©zªªYªIªlª:ªJªÇª_ªª+ªªÏ©Ì©Ò©É©0ªOªë©ã¨þ¨ªªÑªë©¢©'ªã©ª7ªªªoªªlªªBª ©E©ªá©©íªª»©ï©5ªª*ªø©ªl©zªlª©©Ï©ª&ªº©uª©À©Á©p¨0©1ª6ª_©l©V©u©V©n©½©$©x©Mªï©¢©ï©@ª}ª^ª©©Ë©Ó©XªêªoªØ©ªª©ªª9ª©V©E©¡©ª{ªÖ©¦©£©©©ê©ôªÌª«Y«0«ÊªÌªÄª	ª©jª«óªªM©©Z©ú©I©¡ªª¦©¿©ºªª/ªªiªÈ©Iª#ªªäª[ªÑ©¸©ù©Ë©«?ªKª-«Î©ë©1ªª\ªÝª[ªªï©¸©Ý©0ªÎ©©ô©7ªÉ©C©²©?ª©¶©ª ªÇ©ø©É©º©oªÀªFªò©Ý©.ªªÎ©Õ©æª-«fªª«ªXªª'ªªÖ©ª=©©©Çªªr«Õ©£©Æ©³ªª!ªq©NªªÐ©þ©§ªÈ©Ò©8©¢ªª)©3ªª@ª
ªÛ©¡©	ª¿©"ªªNªª+«¹ªª%ªÚª«öª+ªý©ê©ª~ªF«T«Sª"ª²ªªÞªªª1ª5ªâª}ª)ªªª#«×ªtªå©2ªøªgªªpªGªºª¿ªSªÍª5«ª-ªqªgª×ªè©ªÒ©Vªþ©Ð©Jªÿªüª~ªnª.ª`«««:««·ªªð«r«öª««^««äª*ªf©¡ª°ªíªvªs«ªÝªlª¦ªàª´ªj«
«7«©ËªW«7ª|ª'ªsªjªªEªª«`ªî©ªðªjª­ª«ýªlª~ªyª§ªT«Åªª0ªª)ªð©
ªªÍªLªªbª²©ê©^ªGª;ª9ª^ªÊªª7ªiª´ªMªw©µ©ªî©±©ø©£ª¸ª««ªÅªð©°©oªC«k©%ª0ªÑ©ª«àªªTªªô©Gª¸©°©ªª³ªªª¡ª:«ª¼ªë«"«#ªè©Nª©ùªlªª©ªâªÏªó©ÿ©2ªDª¶©h©E©©ªx©ª+ªªÿ©
ª,ªú©DªN«C««ªQª©©ªªJªª[ª:ªBªªPªÜ©Ú©ð©ó©?ª_ªDª5ªÈ©¼©$ªã©ªvªªjªGªÇ© ©ð©:ª¸ªOª©©T©*©×©ªÇªmªyªª'ª®©Ð©ª©×©ü©«ªª¢ª`ª"ª¶©ù©ª©®ªÈªÁ©¥©JªªÈ©:©ªyª°©Eª¡©è©Xªâª«ªgªèªªÖª­ª_ªOªç©©ªOªHªOªyª1ªé©©©ª;ª ª]ªò©ª¯ªRª±ªåª´ª]ª.ª0ªä©®©á©ªßªÌªrªuªª`ªjª¡ªçª×¨£©
ªTªµ©7©Ô¨Ñ©Eªõ¨;©ÇªM©©-ªÈ©ñªí©«sªã©Vªß©qª«ªä©\©©ü©ü©áªXª"ª©©ð¨ô©<©_©ªE«ÞªªVª¶©Ó©£ªªo©ä©Hªªªª©ô©Cª<ª¸©©ø©¢©Ö©©]ªÄ©f¨ô¨ªzª»©©©ª|©©¼©U©7©¸ªª©Ö©©æ¨Kª*©w¨+©ñ¨©ï©¨_©ÿ©Õ©å©vªM«¤ªbªý©Í©<ªË©7©o©V©ö¨©m©f©Å¨Q©`©.©ç©¶©©ù©7ªªÏ©©1©ç©ª
ª©þ©IªMªGªª¼©â©Ð©©¨#©è©tª¹©aªªªOªªû¨ô©
ªÿ©Â©·ªÖ©·©°©Ó©:ªÔ©Kªz©Q©LªQªª5ªª ªZªOªª<ª¾ª«Øª¹ªèªªíª«Zªª&ªªzª$ªªæ©ª·©ªê©ö©£ªC«Ù©Ó©qª²ª«è©§ª§©ª]ªªÇª~ªhªÈ©î©Ü©qªoª«:«ª]ªª¾ªÇªÌ©p©ªªªx©Ã©ªCª¹©²ª«¥ª©JªªA©ä¨Õ©&ªú©ª×©rªª©ëª-ª-ªþªÄ«tª^©ï©z©ø©Îªª¾©©Ò©FªªÖ©©Ø©HªÜªoªª6ª'ªªÒªªªûªÆªº©©©Wª]«¦«×ªU«Ñªªªc«\ªÀ©ªÀ«ª8«aª´ªuªªª±ª`ªô©ªtª~ªâª½ªÃª«ªªù©Fª«éªëªèªó©3ªÍ©©©Æ©ªT©ªeª.ªzªoª®ªª©ã©h©è©ªü©Ò©¹©¹ªzªªªÝ©±ªåª ª¶©Í©\ªbªÞ©úª¥ªhªÚª«B«Á©?©µ©¥©*©v©û«;ª«Íªµªªyªçª«Y«6«-«ïªÄªªmªªª¢ªxªÑª«ªá©Ô©4ª÷©_©yªyªsªªªª«ª©«lª÷©âªËª«ÿ©ªXªªªª¢ª¬ªÖªºªmªÏªc«««$«i«ëª`ª#ª$ª	ª¿ªî©`«iª²ªÁªÂªCªrª«««©ª¾ªwªÇªJ«_««ª«ªÿªs«ä«Ö«qªºªU«
«"«»ª!ª!ª©«¾ª5««ò«ÄªR©-ª+«5««ûª7«8«ëªßªª*ªë©¥ªª·©©w© ©uª«ª5ªªªsªyªÇ©ä©Ý©gª.«ëª5ªIªkª³©`©û©Hª©ªmª¾©r©ªsª.ªý©)ª\ªð©·©¢©¤©Jª·©©]©µ©ü©É©}ªæªªªå©é©e©ª	ªÇ¨Ò©¶¨ë©©9©¹©ª©ª;ª0ªoª­ªªª­©:©h¨¨©©Ô©ªøª²©#ªa©,ªÓªÿ©ªe©é©ª\©©4ªiª÷©$©©cª!©B©N©º©³¨©ª#ªl©¸©´©æ©¨T©Ñ©ªQªÃ©O©©Æ©ª2ª±ª0ªá©ª«©©ª±©Ø©l©o©N©Ã¨Q©Ê©ªª&ªEª¢ª«EªéªrªªÍ©©9¨r©ªó©¥©ª3©©³©©ô¨Þ©!ªªÂ©©yª	ªö¨3ªª©`ª$ªª>ª¬ª[«7¬ô¬´­÷­$®®\®¯j±\±|±±ª°/±±a°ú°Ó°[°b°W°°c¯Ð®÷®>¯|¯ã®¯¥®ü®z¯(¯¯P¯>¯:¯i¯Ñ¯Ê¯¬¯­¯Ç¯(°°K¯~¯~¯E¯[¯/°x¯Õ¯¯ê¯Ý®ô¯m°ê¯¯¯,°~°ß°^°§°°±¯°Ì°ä°°°ú°¼°Ú°2±±I²²P±i±c²²)³H³7´é¶¹-ÀÓ^íúïüý÷ý.þmþ¢þÆþÐþÚþÿÿ"ÿ(ÿ(ÿ9ÿ)ÿ*ÿ?ÿ>ÿ?ÿ?ÿ&ÿMÿMÿ>ÿaÿlÿGÿRÿTÿWÿbÿdÿjÿiÿgÿrÿkÿaÿ_ÿeÿ^ÿaÿkÿUÿZÿ]ÿjÿkÿkÿoÿhÿdÿpÿnÿsÿxÿwÿgÿpÿyÿwÿkÿ_ÿVÿcÿrÿlÿiÿeÿiÿnÿhÿfÿqÿuÿpÿlÿvÿxÿuÿyÿxÿqÿÿrÿjÿ~ÿsÿuÿuÿnÿuÿwÿzÿwÿqÿwÿuÿtÿmÿkÿqÿÿÿ~ÿÿÿyÿÿÿÿÿÿÿÿÿÿÿÿÿÿzÿÿÿÿÿÿÿÿyÿÿzÿÿÿÿÿÿÿ}ÿÿ{ÿÿvÿÿ}ÿÿ{ÿ|ÿÿÿÿÿÿÿÿwÿ~ÿÿÿÿÿÿÿÿÿÿÿÿÿÿÿÿÿÿÿÿÿÿÿÿyÿÿÿÿÿÿÿÿÿÿ}ÿvÿrÿzÿÿÿÿÿ|ÿÿ}ÿÿÿÿÿÿÿÿÿÿÿÿÿÿÿÿÿÿÿÿÿÿÿÿÿÿÿÿÿÿ©ÿÿÿÿÿÿÿÿÿÿÿÿÿÿÿÿÿÿÿÿÿÿÿÿ~ÿÿÿÿÿÿÿÿÿÿÿÿÿÿÿÿÿÿÿÿ}ÿyÿÿÿ~ÿpÿÿ|ÿÿÿwÿÿÿÿÿÿÿÿÿÿÿÿÿÿÿÿÿÿÿÿÿÿÿÿÿÿ§ÿÿ~ÿÿÿ~ÿ}ÿÿxÿzÿÿÿÿÿÿÿÿ~ÿyÿÿÿsÿÿÿÿÿÿÿÿÿÿÿÿÿÿ}ÿÿÿÿÿÿÿÿÿÿÿÿÿÿÿÿÿÿmÿzÿcÿbÿaÿgÿhÿ^ÿaÿ{ÿzÿaÿaÿnÿ[ÿ=ÿÿÿÿÿAÿPÿlÿCÿ?ÿ?ÿ>ÿ6ÿ0ÿGÿOÿQÿcÿ`ÿvÿsÿkÿdÿaÿkÿZÿtÿrÿpÿcÿXÿ_ÿcÿdÿhÿXÿcÿqÿcÿ\ÿ_ÿ^ÿ_ÿ\ÿ^ÿgÿTÿZÿlÿXÿmÿjÿbÿ\ÿ\ÿ[ÿ\ÿjÿPÿVÿcÿcÿlÿgÿ^ÿ`ÿbÿ[ÿgÿqÿmÿPÿPÿcÿoÿiÿjÿrÿmÿiÿtÿjÿ]ÿvÿeÿ`ÿ`ÿ^ÿeÿmÿkÿiÿaÿ`ÿ]ÿfÿXÿQÿbÿlÿcÿgÿdÿUÿlÿPÿWÿ\ÿhÿjÿfÿiÿcÿMÿdÿZÿdÿSÿrÿ_ÿJÿÿæþ
ÿOÿqÿiÿSÿQÿQÿWÿQÿZÿ_ÿaÿcÿ]ÿ]ÿ\ÿmÿ_ÿVÿUÿ\ÿVÿIÿOÿ^ÿ^ÿZÿdÿ]ÿBÿMÿGÿ]ÿ^ÿLÿOÿPÿKÿ]ÿcÿMÿjÿcÿaÿUÿXÿVÿPÿJÿQÿXÿTÿ\ÿLÿOÿ3ÿSÿ=ÿFÿDÿAÿ?ÿ8ÿ0ÿ1ÿ2ÿ<ÿIÿ>ÿYÿ8ÿ7ÿ,ÿ0ÿ/ÿ3ÿ7ÿ%ÿÿ*ÿÿÿÿÿÿÿÿÿöþôþèþÃþÑþÄþ´þþzþzþ`þ1þûýÂý}ýÍüú÷ëÕÛÓ÷Æ,¾ð·Ï³Ì±:¯¾­G­²¬^¬Ç«zªøªÜªô©Z«Sª««nª5«[ªNªµªªªìªhªoªÆ©Mªû©ç©»ª¤«tª¬©É©Vªª*ª©¦©>ª1ª¾©Å©aª«%«¯ª;ªªkªÉª««~ªªª0ªªª&ªe©õ©ß©g©l©ª­ªfª°©ª#ª«ª.«««O«Ìª¸ª"«ÍªÉª5«Û«¬«ÐªÍª1©XªÌ©©ê©R©¡©¦©å©aªÏªª6ªªrªÇª¹ªJ«zªýªÁ©ª ªªVªªª¾ªª5ª=ª©ø©ªì©{©º©ú©©vªKªª
ª?ª.ªª\ªuª
ª1ª\ªì©½ªZª1©1©©©L©½©«©p©V©©©$©é©c©9¨ö¨C©¸¨Ç©ÿª©­©]©©ª©©k©þ©Ä©©ø©Dª2©Õ¨© ¨q©¦¨©*©©©©8ªª-ª"ªê©Yª_ª© ©w©©Æ©©©©á©©"©È©
ªú©©©V©Ã©ª?ªqªV«¼©ª©ó©¾©T©à¨s©÷©ªTªþ©â©ò©Õ©%ª"ªý©|ªéª+«ªÑ©\ªªTªªª©à©Aªõ©Ü©°ª(«Rª©ªfª'ªBª©©â©³©ý©³©Â©©ø©ªä©Lªê©©ªÔ©F©m©k©t©3ª8©ç©¬©°©=ª¦¨Â©¦¨Æ©ªªn©a©­©©­¨{¨!©|©`©©ªÐ¨ú¨P©Ø©uªj©w¨¨Ì§s© ©è§¨§!©§©H©8©ù©Äª
ª©ç©OªCªý©ß©Í©ª©X©Õ©©:©,©ì©º©©¢©ªMªÃ©Å©8ªJªÿ©©ê¨|©¹¨6©©Û©oª©ªÂ¨©©©å©ª©ªÁª¹ª*ª±ªLªL©'©z©½©Ð©AªhªD©R©"ªã©§©ú©n©Aª
©f¨|ªÇ¨³©È©(©Û¨g©Dª_ªE©©ªº©¥©1ª©}©é¨©¨õ§P¨©+ª	ªªþ¨!ª©û¨©©f©q©ª®©ù©Å©T©Bªìªlª*ª(ªÞ©x©©r©Ú©lªMªß©hª©©ªaª©©»©:©W©×©Ô©ªà©µ©Î©Ë©©¶©ô©ñ©ß©Eª0ª$©¡©þ©ò©ü©ªäªªá©©?ª©ªæ©Ø©Ã©Á©É©dªªú©ã©Á©ªÌ©{©á©ªÐ©©)©¼©kª©ª÷ª°ª©
©ä¨Aªªª«©Wª3ªWª{©0©6©Gª
«©©©ª©Xªà©B©â©ªhªÅªªZ©©Æ¨©:ªü©ªÐ©mªu©É©¹©ª©$©å¨.ªø©Á©E©ªÔ©ªTªVªuªó©É¨<ªÚªâ©xªÎªñ©¡©AªªS©©aªÇªgªÂ©
ª©W©Ä©÷¨Ì©$ª~©«©)©â©«©tªÓ©8ªt©¸©©Wª/ª¦©Úª­©þ©²ª ª	ª_©Ý©Â©l©©]©î©¾©©§©û©^ªÖ©%©¥©=ªª­ªóª©8©b©©ªª«â©F©ô©ªª°ª8«©6©n«ª.ªR©¨ù¨ç©<©©6©©¶©é©ª÷©å©õ¨H¨ß¨r©©d©©ü¨¨é¨X©>©±©ò©î©gªª2©r©ð©©©©â©9ªjªá©fªð©ªGªªªdª«¨ß©ª&ªÿ©1ªÙ©««ªªþ©­ª¡ªRªiªªªÜªg««Fª©à©7ªÒ©
ª­©(©\©ä©F©7©Ëªª4©à©~©ªoª@ªªÕ©g©G©©µ©ª«ª¶©*ª#ªª7ªó©VªÍ©³ªéª1ª-ªª±ªª¸ªYªdªªªÔª3ªò¨O©:ª*ªì© ªªK©©¨©N©ªXªÎ©=©©e©uª«ª[©M©'ª"ª?©Þ©÷¨|ª,ªª©/ª©9ªéªªfªY©>ªõ©þ©Xªvª©F©°ªáª=©ÍªÐ©_©ì©{©ªEªOªû©Ø©ªªE«ÿªTª5ª«Õª|ª½ªlªª'ª$ªâ©Hªªª©©ª»ªî©ê¨K©ê¨iªT«íªª½©ªr©¦©y©©´©â©Tª¡ªªã©ZªÜ©mªã©«É©¼ª.©NªBª¡ª ª=«	ªy©¨M©ªæ©©0ªHª©ªs©Ò¨:ª½©©ªÛ©©¨)©ð©C©©HªÜªªò©
ªß©Ñ©Æ©Ä©ë©ªDªªÜ©÷©xªªØ©­ª¶ªEªì©©E©©{©ªç©.ªSªh©©Ö©	ªì©ªªÏªRª}ªàªRªí©ªª©ª.ªª6©© ªªªªþ©ñ©$ªôªª0ª9ª«á©ªó©ªÛ©.ª©j©ª	ªMªtªÒªÛª÷©:ªª+ªÉ©á©0ªþªªë©÷©Ôª«ªñ©Ó©ªß©½©hª7ªû©Ú©Á©Ü©É©ªªÃª«·ª=ª©ª8ªSªVª½ª±ªL©Û©ªvª,ª©'ªÜª7©Ö©ó¨©í©P©G©|ª©Êª³ª2«ªªõªA««ªP«Ìªxªª«Ý©4ª<«
ª«³©j©mª¿ª/ªç©g©««ªªºª¸ª-ªò©²ªÍªÜªû©í©F©<©ªÿª«¬ªª£ªªëª«ô©©ªïªâª¼©u©«©ß©ªÂ©o©Â©Tªª^ª2«òªÇªÃª¥ªxª««iªw©|ª×ªª²ªÛ©ò©ª¾ªÄªÆª¶ª´ª2ªìª	«>«w«hªnªÈª¸ªR«Vª«ªæª­ªi«¶«ÊªÞ©Í©®ªª«Pª"««©«c«»ª««6ª-«;«ª« ªªKªZªÿª¹ªUªCªíªh«±«çª«O«ªjªöªªªQª'ªª.ªªÜªªEªª/ªß©$ªª*ªJª%ªd©m©»©¶©ªYªù©$ª,ª©ªÈªlªÿ©§©ó©>ªªAªßª«=«åªé©}ªõ©ç©ª!ª©©Aª'ªKªLª)ªªªªªzªKªç©µ©)ªªG«¥ªªªùªÆª©ì«bªª}©­ª3ªª±ªö©ªª«¦©©¬©¢©EªÎ©À©y©?ªªy©s©`©©:ªZ©ý©â©À©ª	«©ª©·©£©¥©ªQªXªÚ©.ªHªªLªð©©©a©ó©;ªË©5ª¦ªªá©YªÚ©ì©ª§ªÉªªÑ©Cªª7ª+ª<ª¯©©Ï©«©ï©ËªnªÇªP«ª3ª®ª,ªqªÆ©ª>ª«!ª3«qªª¬ª½©n©U©ª0ª.ªn©©rªwªª©Äª{ªÍ©°©ª5ª£©RªªÜ©÷©Fª^©é©©ß©Ü© ª!ªdªªá©Ú©hªó©pª^ªª`ªª%ªªk©ó©½ªmªÒª«(ªÂ©À©ó©ªè©ªª«««±ªa«xª¤ª6ª<ªØ©t©ì©ª#ªù©V©q©«©K©L©ø©e©©K©Æ©Aª ©=ªªõ©'©(©Æ©ªªª©©©Ô¨Kªßª¹ªt©©ªª¹©}©¨©ªÏª\ª×©Ô¨°¨©Ò©¯©CªÄ©ª©¦ª_ª^ª½ª"ª¹©ª©©¹©©©©Ü©Ð©È©¸©«ªªßª©ªw©{©©Ë©d©ª©£©æ©ªå©¯©Á©¨¨¨ª©©ª°©9©^©ªì©¡©©@ª¹©½©N©Ô© ©©Ã©Ñ©¤©,©©÷©G©¢©Fªªµ©ï©ªì©Â©`©=©¢©î©Ë©Sªª?ªÇ©©¸©ªs©©W©
©þ©©©© ©Mª@©DªyªVªª_ªö©ªÛ©NªCª(ª
ªÆ©Ê©ò©¨ªeªª·©ù©´ª¸©´©æ©)ªeªª!ªß©{ªª³ªãªðªE«²ªXª~ª7ª8ªXªî©%ªUªªõ©=ª¨ªÈª¥ª
ª<ªg«ü©eªdªc««ªªªFªUªª¬ªð©ª	ªUªv©ªÉª
«ªª_©ªªª¯©=ªUªð©XªªN©Ü©ªW«1«Ýª$«¶ªæ§ªª<©(©¯ª¦ª©Ù©PªÒ©ªª@«ª=ªù©0«îª7ª©î©«çª:ªª`ª¹ªQªªTªhª=ªªªªªªª¯ª%ªpªªgª%ªÈªª[ª8«««bªIªªÓ©¦«ª(ªÉª«5ª±ª)ªsª·ªª"«Ìªåª@ªJªªÈªºªÀªÂª´ª¥ª_ªô©&ªÝªªª«ªTªØ©©¸©·©ð©¯©ñ©É©©K«ö©ßªÊ©ªM©¿¨ô¨ª%ªUªª¸ªß©ª&«¯ªNª#ªg©
©ü©§ªªpªbªªEª>ªô©ªxªªÎªª0ªªª÷ª`«©·©Iª[©c«S«Òªª^«÷ªJªqª·ª¾ªªáªþªªë©VªÀªÓªÓ©±ªlª©ª^ªÓª5«ª·©{ª0ªlª«q«øª«ª³ª,ªcªÂª&ªÓ©ª8ªÀªÑª¡ª«üªQ««W«|ªª¦ªªqª«ó©:«¸ªÿª§©ª'ªü©åªBªQª«¿ªØª5«9«'«ªªqªùª¬«­«p«%ªªª¤©«[«3«ª«Æª	«Äª¿ª«%«#ªàªÆ«¢ªUª®ªYªªªª%ªê©å©>ª«<ª©Uªªx©Äª7ª3©¯©ªúª{ªó©ö©+ª5ªªdªª4ªªª,ªÝ©Oª|ªªï©I©ã©Bª©©å©Ú©\©§©a©ó¨©©©7©ú©Qª¿©í©ª×©û©b©¢©©7©`©©K©¨qªÍ©©©{©P©ö©Uª0ªªª´©Ú¨7©©u©©ªDªü©Xª©iª0ªrªªÉ©9©±©b¨Ù¨©a©Û©}ªªá©µ©¬©©B©J©©Hª#ªÏ©ª©Ä¨^©©©©ë©²¨i©Ë©Ô©ð©É©·©q©©Hªý©'ª!ª[©¡©p©
©¸©'ªÁ©@©¾©Ì©j©8©Ï©ç©æ©ú©ì©ª¿ªå©ß©BªO©È©&ªm¨ ªmªÄ©ì¨À©ö©7ªç©Ü©ÿ©(ªMªª"ª©ªª©ªb©Ö©¨Vªó©©sª"«¹ª_«¬­=®}®®®Ö¯±±Õ±±Æ°±*±x°Ü°B±°'°E°è¯'¯í®Ä®®6¯J¯¯¯®8¯J¯*°F¯¯N¯¯W¯r¯2¯¯¯¯þ®¢¯f¯F¯z¯á¯·¯	°Å¯¯¯æ¯N°
°`°±°;¯°K°Ì¯P°þ¯°°|°O°°±±§±2±
±È±|²:²Æ±è±x²Ø²²³´¬´%·ºü¿DÔÙî+ûåü|ýéý*þoþþÅþÐþåþöþÿÿÿ#ÿ0ÿ-ÿ8ÿ>ÿ:ÿ:ÿBÿOÿQÿTÿRÿbÿZÿGÿPÿKÿSÿJÿKÿcÿnÿaÿ^ÿgÿTÿ_ÿ\ÿmÿGÿcÿvÿrÿtÿnÿaÿkÿtÿqÿsÿhÿjÿkÿ|ÿoÿpÿÿhÿjÿqÿdÿXÿjÿ~ÿyÿpÿkÿ}ÿzÿqÿ`ÿiÿlÿnÿqÿuÿiÿmÿ~ÿ{ÿxÿÿ{ÿ|ÿhÿÿzÿjÿlÿ}ÿÿ~ÿwÿÿÿ~ÿÿÿÿÿ~ÿsÿxÿÿÿÿÿzÿzÿÿ|ÿ{ÿÿÿ}ÿzÿzÿÿÿÿzÿÿÿÿÿÿÿzÿÿÿÿÿÿÿÿÿ~ÿÿÿÿtÿÿÿÿzÿÿÿÿÿ{ÿsÿ|ÿÿÿ~ÿÿÿxÿ|ÿtÿzÿÿÿÿÿÿÿÿvÿÿÿÿÿÿÿÿÿÿzÿwÿÿyÿÿÿtÿ}ÿÿ}ÿvÿxÿtÿÿÿÿÿÿÿÿÿÿÿÿÿÿÿÿÿÿÿÿÿÿÿÿÿÿÿÿÿÿÿÿÿÿÿÿÿÿÿÿkÿÿÿÿÿÿÿÿÿ}ÿÿÿÿÿÿÿÿÿÿÿÿÿÿÿÿÿÿÿÿÿÿÿÿÿÿvÿÿÿÿÿÿÿÿÿÿxÿÿsÿ{ÿ}ÿÿÿÿÿÿÿÿÿÿÿÿÿÿÿÿÿÿÿÿÿÿÿ~ÿÿÿÿyÿÿÿÿÿÿÿÿ|ÿvÿqÿ{ÿÿrÿÿÿÿÿÿÿwÿÿÿÿÿÿÿÿÿÿ{ÿÿÿÿzÿÿÿÿÿÿÿÿÿÿÿÿÿÿÿÿÿÿÿÿÿhÿkÿ\ÿYÿZÿbÿrÿrÿ`ÿdÿQÿcÿdÿZÿ:ÿÿñþÙþçþÿÿCÿHÿRÿSÿEÿRÿdÿUÿSÿNÿgÿsÿnÿlÿhÿiÿkÿkÿdÿLÿfÿgÿeÿXÿVÿ]ÿdÿgÿcÿRÿbÿhÿnÿcÿeÿXÿQÿVÿ^ÿdÿ\ÿ\ÿ^ÿaÿdÿXÿTÿTÿZÿfÿfÿhÿRÿXÿRÿnÿnÿjÿiÿqÿpÿ[ÿkÿ^ÿpÿlÿcÿdÿpÿfÿ^ÿhÿfÿgÿjÿ^ÿbÿ]ÿ\ÿeÿaÿaÿfÿfÿlÿ\ÿ]ÿgÿ_ÿdÿXÿRÿ[ÿbÿbÿiÿjÿTÿqÿ^ÿgÿeÿhÿqÿtÿaÿNÿYÿPÿfÿSÿjÿYÿBÿ(ÿªþþÿQÿVÿUÿ\ÿWÿDÿUÿZÿ[ÿ\ÿWÿUÿXÿRÿQÿdÿMÿLÿMÿXÿQÿKÿRÿ^ÿaÿ[ÿ[ÿgÿRÿNÿNÿMÿTÿ^ÿaÿ\ÿTÿQÿZÿ]ÿHÿSÿXÿUÿ?ÿUÿ_ÿ]ÿ\ÿIÿ3ÿFÿUÿOÿBÿ,ÿMÿ=ÿ<ÿIÿ8ÿ3ÿDÿ5ÿ2ÿGÿ8ÿ?ÿHÿNÿ6ÿ#ÿ)ÿ1ÿ2ÿ2ÿ(ÿÿ.ÿÿÿ	ÿÿÿÿÿ
ÿøþðþßþÃþËþ¸þ»þ¤þþZþGþ*þûýÏýý¦ü	÷éÚãÒçÆ½a·H´3±a®­­¯¬b«a«9¬/¬³ªyª¬]ªóª9«ª©ò©ñ©©Hªâª6ªª5ª©ªë©Ú©¨ªÂª(ª<ªªxªª0ªª×©ªL©ë©À©ö©6«$«ªº©®©LªªMªHªªtªkªvªûªpª½©x©:©{©ª+ªø©ªPªö©©Ê©|ªH©ªØª!ª­«éªIªªÇ©!ªÞªúªÚªµªÉªé©ò©c©ZªFª¨ªç©Î©»©ª÷ª:«Ôªìª)«üª]ªÒª´ª·ª©©qªªRª¤ªeª.ª{ª««8ª^ª|ªø©ª©©ª­©Í©ª0©U©)ª
ªÂ©Ü©;©;©ªÝ©gªqªÏªLªnªtª­ª©±©Ð©©©ªè©æ©;ªþ©t©$ªªz©©©ªÐ©©©+ªÃ©ê©B©©÷©Ã©n©o©ªª`©©¿©È©á©Ð©t©w©º©Á©)©©ª©Á©ª`©Õ©Õ¨ß©¶©{©ªý¨@©ª1ª!ªg©ü¨ÿ¨ø¨5©È©&ª&ªß©ì©=ªlªYª©k«ªÕ©f©Ð©¤©iª¤ª«
«Ú©ªªYª£ªªê© ©ªÉ©~ª/ªª)©ªªð©ªªÖ©Ø©ªð©z©×©/ª§©É¨©©Ê¨»©ò¨ý¨É©²©xª#ª	ª_ªÑ©6©r©
ªª©K©Þ¨/ªÄ¨í©V©z©ý©Zª©:©¢©å©ª®©¼©Ü©ù©V©)©¾©f©©b©}©A¨²¨ÿ§ó©¨\©<©à©}¨&«©\©©©ï¨³¨á¨©~©â©î©u©ù¨å¨s©0ª1©è¨×©ªÆ¨¦©ª©h©©ë©¨©©Í©ý©V©P©¸©£©©©Ô©ö©M¨p¨©
ª¶ª¸©dª?¨Ì¨G©v©ªû©Dªúª¿ªjªå©ñ©ªX©©©©ªPª<ªÓ©?©Þ©%ª"©-©kªe©è¨ª©©Ä©Û©eªZª/ª>ª<ª©N©ø©+ªô©ªÆ©©6©oª©©u©
ª©ªÀ©©Ì©ì©ý©§©í¨r©{ª=©R©©4©©SªªÚ©Fªù©©¿©Î©Mªªöª©©¨ª©}ªê©©Í©Ë©ªø©ªÚ©±©©Ö©©»©á©á©ªû©oªªô©bª!ª©Sª$ªíª¼ª&©«©Îª]ª×ªÃªÐ©­©!©T©ª#ªh©¥©£©Uªa©¨©ð©}©ªXªZªªª´©ªû©á©
©¯©ª0ªªõ©j©Ö©ý©©gª-©±©ñ©ª¬©e©Û©fªý©=ª|ªZª_ªÑª±ªÄªìª@ªã©j©?©+©"©º©ª©ç©ª,ª¸©´ªJª©©³©,ªR©0©>ªªäªªª÷© ª©]ªôªÎ©ªpªÒ©ö©ª%ª4©©ªnªªè©Å©ª4©¢©©+ªzªmªrªfªªq©ª©¬©I¨R¨6©ß©¸©ã©>ªÍ©ª#ªã©bª©©©ê¨x©Ï©©J©>©©ª¦ªü©È©ê©ç©ªªûª|©õ§õ¨Í¨½©Ç©kªQª©§ª:ªªUª´©Uªù©/©Ç©©;¨Y©z©©v©©&©ä©\ªªê©W©æ¨Ý¨5©`© ©
©©Ë©ª¨©P©a©¢©©ª¤©ªZ©ªv©:©Ý¨^©©)©ªDª
ª±¨"©ªa©ªMªªò©©÷©ªë©¾©ø©Èª!ªBªó©ªªzªª9ª~ªýª5«çª6ª©ªGªªù©ª{©h©H©©Ã©Kªªqªª©&ª©©©õ©©©;ª£©ë©õ©%©~©¥©õ©ü©>ªó©I©ªëªÜ©=ª½ªÂªÈª'ªªÓª±ª²©õ©-ªõ©,©8©¶©©Ô©ªYª©æ©­©Y©ª©²©ªÿ©¤©Xªâ©Þ©&ª©<©
ª
ª]ªÈªî©{©8«tªª4©ªã©ÁªªW©©jª©ù©i©©ó©ªªþ©Ü©ªª÷ªîª"ªGª£©j©ªªEª©¢©@ª"ªQ©©Sªü©©ò©}ª´ªªª½©ªLª¶©
ªñªª©Ë¨=©=ªÜª°©kªý©;ªQ©Yª©©â©?ªË©öª©.ªÎª,ªe©ìªy©Þ©ªª<ªKªÚ©*«°ª©©G©ªÜ©ö©J©lªRªâ©L©©ë©h©~©¥ª8ª´©á©É©¢©ªªaªêªªØ©¹©æ©-ª¿ª	«aª5ª7ª`©©È©ò©©|©ªMªØ©©ªª[ªCª¥©Y©ªTªõ¨8©©à¨©½©+ªU©2ª0ªî©N©«Dªå©¸©©ªf©ª¬ªLªÂ©©ÒªÔ©	ª±©Ú©#ª«©ë©©ª©Cª"ª©qª`ª-ªª/«yª|©ªªzªrª_ªTªáªQªÝ©ªÂªêªî©¡©q©È©Þ©©è©4ª3ª©©$ª÷©ªLª±ªªªªÞ©Àª¾ªáª@ªî©½©½©©E©ªªn©à©«©P©Ö©ñ©»©Æ¨à¨´©.ªðªNªôªÉ©«7­Ø¬éª!«Ý©ªª¡©Þª1ªNª­ªÇª#ªª	«¦ª^ªUª¶©|ªª>ªª©Òªªª«æªU«ªÉ©©¹©ª~ª¼ª¸ª$ª¸ª­ªªª¼©±©;ªôªþª<ªrªºª¤©A©©Í©iªyª´©©Bªcªqª«N«kª:ª£ªLªÎ©¬ªªª«ªz©;ªëªu«5«-«Üª«@«|«Úª"ª«äªúªª
ªÑ©¥ªºª
ª(«a«ª
««U«Û©«ª«Wª9ª¬7ªJ«æª¡ªÓªÒªnªÜ©ªðªõª®ªL« ªóª{«ïªÉªª«õªèªª2ªûª\ªªrªÿ©ªsª[ª¿ªªÞ©ìªäª_ªðªxªÚ©ªªÂ©þ©ª¡©¼©ì©þ©ªªÆ©NªyªÛ©`ªYªªGª*ªªü©.ª½ªªÚ©ª©þ©ªxªÐªOª|©ªªü©2ªVª
«½©	ªÏ©1ª:ªÃªLª}ª ª©º©ªt««+¬5ª[«	ª·ªÀ©©û©ò©Xª®©Õªþ©a©Å©3©$ª_ªð©´©©©©é©©hªÔª½©ù©XªTª¿©WªªÏ©ªªªÆªBªª#ªAª^ª?ª^ªªã©Ø©Ò©hª×©6©ªÆª ª¿©Ï©ª¡©ð©Òª;«ªªcªMªª©©ª	ªõª´ª·ª«Dªãª£«ª¹ª-ªÁª2«×ªÙ©ùªdª=ª$«wªè©>ªù©©©©rª¨©¬©©1ªê©Gª&ªê©~ªÈª½©Û©ªå©©z©zª¡ªHªoª»©å©t©ò©EªÜ©|©Á©ú©¬©«© ª«©aª°ª-ªá©Ù©JªÔ©-©×©uª$ªSªª©*©/©±©§©£©ªö©ªwª^ªjªuªù©ªù©ú©î©
ªºªæªÍ©áª©©Ù©Ã¨©ÑªÃ©
ªl©®©ªªÐ©ã©¾©Bª©i©*ª«ªB©ì©©ªª|ª1ª`©»©Ç©­© ªª`ªÒ©ë©AªJª©þ¨r©ã©®ªÙªª×ªØª%ª¶©ª3ªVªyªü©¿©©¡©ñ©{©>ªî©Ø©ð¨Ð©Ç©ä©Á©.©g¨C©ý©´©Í©Ñ©Ý©é©¦©%ªbª©©å§>©©m©ª©÷¨ª.ªcªw©À©m©ù¨4©<©æ¨-©}©8©©©z©²©>©a©PªPªÓ©¦©º©Î©]©©©Ö©æ©Û©ª¨ªå©©¸©ý©ª©Ù¨*©¨Á©©;ªKªcªÎ©(«-«Ð©ª?ªïª©Á©mªªBª^ªz©c©Mªsª¸ªª°©µ©<ªÌ©Û©ªú©fªÉªªª«³ªî©VªòªñªWªªSªnª[ªÃªlªë©°ª0ª¨©³©ª«¢«3«ïªÊªuª6ª´©4ªVªL©S©Í©ªêªc©õ©Iª`ªªä©X©d©ä©*ªªò©ê©_ªª4ªÃ©^©ªª,ª*ªNª¢ªÖª«êª¸ª²ª«zªñ©x©iª©î©
ª«4ªâª¾©c©°«ª¾¨½©ªªñªR«ªªªmªÍª]ªªªXªnªuªªÉ©Á©ö©Uª^ªw©Ì©~ª³ª«uªfª(ªNª««ªª«ªú©¼©©«âªª£ªªÌ©]ª·ª>ªçªª×ª¨ªg«òªÚªÚªÅªkªTª½©±©ª@ª©±©Ð©'ª²ªªªÿ©©\©ªÊ©© ªOªª«SªªVªPªÀ©þ©^©ý©·©ÙªÍªCª3ªÐ©è©ªªxª_ªNª¿ªa«§ª~ª«êªfªÉ©ÒªÊªiª¹©î©ª)ªªªÏªª««ã©Ô©Õ©©ª`ªÄªä«¢«¢ªÄªäªªLªNª¨ªªÏ©©ªzªø©©¤ªª¢©Ñª­ªÊª¿ªªÅ©ªÞª²ªeª«¶ª«ª·ª¢ªpªª©ê©`ªÐªòªòª#«éª««üªÖªæªCªoª{ªª¬©1ªªnªã©,ªOª\ª	«`ªªY«ïªéª««E«-«æª
«]«r«>«åªéªÔªq«QªYª=«hª«Y«xª~ª«-«bª¢ª'«I«b«Ïª«P«ªÁªåªÖª]ªð©1ªÙ©ZªTª@ª³ªªiªÎªjªªh©G©Ã©²©¤©·©aª*ª¢©À©ªªCªqªç©o©É©ä©
ª÷©1©©	ª©l©ªª6©]ª=ª©L©ö©-ªÃ©?ªmªð©©©Ñ©z©Ý¨I©©ò¨ªª{©© ©¾©s©º©Õ©ª3ª'ª+ª©Ñ©©i©ß©;©s©¼©§¨á¨ä¨L©J©©©©K©x¨Ï¨-©©X©õ©Ã©_©o©°©©X©© ¨©7ªTªª®©©©Ù©Lª,©k©©Ç¨©·©ªæ©Æ©Ê©Õ©ªvª{ªß©¼©í¨©±¨°¨Â©ª(©s©L©'©×©Á©¤©'© ©2ª¼©ñ©cªÌ©©ÿ©¿©©å©q©Jª©4ªª:ªªAªj©ä©°ªª=ª+ªí©¶©Ù©üª.«á©e©ß©ºªþª4««¢«Þª«u¬®²®®l®z®$°M±0²²:±²¿°ý°v°|°±8±-°þ¯Æ¯{¯¯;¯Æ®ê®p¯6¯.¯ï®¯ò®Ü¯V¯,¯ü®¯&¯ü®¯X¯ü®ì®¯$¯¨¯R¯â¯®8°¯¯¯°\°N°æ¯.°«°
±Ã°Õ¯×¯°Ó¯ª°5±°±©°Â±ã°þ°h±±Ý±Î±ë±0²²(²,²F²ù²Ä²X³;µî¶ º½¿Ó¡îûéüýíý)þhþþ¾þÄþëþøþùþ(ÿÿ$ÿ(ÿ)ÿ*ÿ5ÿ>ÿ?ÿGÿLÿ?ÿMÿDÿTÿLÿ@ÿHÿRÿYÿEÿLÿ^ÿXÿUÿ_ÿ\ÿVÿQÿlÿoÿkÿ\ÿkÿ[ÿkÿuÿlÿdÿ`ÿ`ÿgÿrÿsÿcÿkÿZÿwÿgÿcÿlÿiÿeÿhÿuÿyÿpÿqÿoÿoÿÿsÿmÿeÿnÿuÿ}ÿrÿfÿlÿxÿyÿxÿÿ}ÿwÿpÿÿÿÿÿ~ÿÿÿ|ÿmÿvÿ~ÿzÿÿÿzÿÿsÿÿÿÿÿÿ}ÿxÿÿÿÿÿzÿÿÿÿÿÿÿÿÿÿÿÿÿÿÿÿÿÿÿÿÿÿÿÿÿÿÿÿuÿÿÿÿÿÿÿtÿuÿÿÿÿÿÿÿÿ}ÿÿÿ|ÿ}ÿÿÿvÿÿÿÿÿÿÿÿÿÿÿÿÿÿÿÿÿÿuÿÿÿ{ÿ{ÿ|ÿzÿyÿÿÿ{ÿÿÿÿÿÿÿÿÿÿÿÿÿÿÿÿÿÿÿÿÿÿÿ¡ÿÿÿÿ§ÿÿÿÿÿÿÿÿÿÿÿÿÿxÿÿÿÿÿÿÿ~ÿÿÿÿÿÿÿÿÿÿÿÿÿÿÿÿÿÿÿÿÿ}ÿÿÿÿÿzÿÿÿyÿÿÿÿÿÿÿÿÿsÿÿÿÿÿÿÿÿÿÿÿÿÿÿÿÿÿÿÿÿ}ÿÿÿÿ~ÿ}ÿÿÿÿÿÿÿÿÿ|ÿÿ|ÿwÿzÿyÿ~ÿ}ÿyÿÿÿÿÿÿÿÿÿÿÿÿÿÿÿÿÿÿÿÿÿÿÿÿÿÿÿÿÿÿÿÿÿÿÿÿÿÿÿÿÿÿZÿ`ÿaÿcÿ^ÿYÿcÿkÿWÿ[ÿXÿdÿTÿAÿÿÿÿúþùþÿÿMÿQÿeÿcÿgÿgÿaÿcÿdÿaÿ`ÿlÿyÿtÿdÿaÿhÿdÿRÿRÿ^ÿbÿhÿmÿ`ÿ_ÿ\ÿXÿeÿ_ÿ_ÿ`ÿ{ÿ`ÿ`ÿQÿGÿUÿ[ÿWÿ_ÿaÿUÿgÿ^ÿ]ÿ_ÿWÿWÿ^ÿSÿhÿgÿbÿwÿiÿfÿeÿ[ÿZÿ`ÿXÿoÿeÿWÿcÿgÿZÿ]ÿaÿ_ÿcÿcÿcÿmÿcÿ`ÿ\ÿ`ÿnÿkÿfÿcÿRÿUÿ_ÿZÿkÿ^ÿ_ÿTÿRÿUÿXÿ]ÿgÿkÿgÿiÿeÿrÿkÿ_ÿeÿoÿhÿ[ÿ^ÿXÿfÿJÿ`ÿQÿLÿ(ÿ¿þÅþ?ÿVÿLÿUÿaÿvÿmÿ]ÿ^ÿcÿcÿZÿMÿNÿ\ÿcÿCÿFÿ\ÿJÿOÿNÿLÿRÿYÿ`ÿhÿaÿcÿXÿ]ÿOÿJÿ]ÿ]ÿTÿWÿYÿRÿSÿ\ÿ:ÿSÿPÿOÿNÿQÿRÿJÿKÿTÿNÿRÿ[ÿSÿ&ÿMÿHÿIÿ:ÿ2ÿ4ÿ@ÿIÿ9ÿ6ÿ3ÿ@ÿCÿ9ÿCÿ@ÿ/ÿ0ÿ4ÿ+ÿ#ÿÿÿ-ÿÿÿÿÿÿÿÿøþôþøþêþÇþ½þºþÃþþþbþ4þ#þúý×ýýüØöBé;Ü£ÔûÆ·½Ù·M´V±Þ®S­7¬ø««¬«¬Z«pªáªrª«|«'«MªÝ©ç©ß©ªªªªì©ªRªOª)ª©{©eª{ª<ª©ª¥ª0ªª8ª}ªIª/ªä©sªì©ªªªÏ©r©¸©ª ªYª]«e«ÓªÙªõ©
ª{ª¯©5ªyªªªOªkªrªð©ð© ª/«ê©HªË©ªÿ©Bªßª¾ªª¯ªYª1ªºªª«¤ªªî«åªªè©QªÒ©ª@ªÁ©!ªßªæª
««0«ª9ª««©¾© ªªªzªYªwªXªª/ªÇª@ª\ª¨ª¦ªªç©Bª<ªê©ªº©zªÄªª¿©×©Ñ©u©É©fªªZªÎ©?©ªàªü©B©©-©S©ð©´©î©]ªf©©	ªR©²©Ð©ö¨²©{©/©×©-ª$ªf©G©Fª~ªªÐ©Î©?©·©=©Þ¨Vªº©Þ©$©z©ªªÌ¨á¨©$©U©¸©©dªc©þ©jªO©§©Ð¨V©©Å©W©©|©¨'¨¨
©q©©ª¨b©.©ì©8ª'ªKªT©k©{©"ª©ª-ªrªÓªÀªî©u©K«¥ª«~ªª'©ãªÕª¡©©t©x©®©ªªñ©¸©©©ª6ªv©u©÷©©©å©©©5©c©gªÿ©ªê©s©Æ©à©G©U©é©ò©Å©m©6©;ª¥¨ü©!©d©Pª3ª©7ª©Ë©_©z©©Q©¹©ªº©Æ©r©©Ë©à¨©½¨á©Ï¨5©Á©Þ¨Æ¨ ªLªÓ©ª©Á©ª4ª÷©Î©ö©
ªÚ©p©Z©¦©I©~©¯¨©'ªØ©©ª©©À©ö©$ªò©Á©¢©©F©É©t©V©×©!ªí©@©@©Æ¨â©Zª¥©n©g¨©I©µ©ªú©Sª«ªÇ©©KªUª©Ï©6ª²©©©©Uª©Ë©¹©©ZªE©M©"ªõ©c©Ý©ë©Ë©é¨©0©U©½©=©_©ªª©Vªª	ªmªý©6ªC©sªª&ªã©Ù©å©Îªæ©©¨©Iª]ªÐ©£©Û©×©©©â©´©Ë©è©x©Á©æ©Û©î©<ª&ªy©¸¨.ª©k©©©õ©ª1ª«ªi©ú©©Ç©Û©{©4©©Ó©©M©©Eªª<ªÅªfªä©û©©é©®©Ç©Q©Rªª(ªª°©y©
©©_©ª/ª§©À©ç©]©+©X©ª[ªõ©v©©r©©Ù©©g©©©ü©ï©»©ªÙ©Þªlª©_ªò©ªi©©©¶©¸©á©	ªNªnªLª0ªÓ©Û©ì©"ªª|©ªù©ç¨¨Õ©4ªè©±©Ö©ª#ªª©ò¨ø©YªLª©ªØ©«S«Á©É©´©/ªü©/ª;ªÿ©°©m©ªKªª"ªø©.ªGª©¯©ª©8ª«©©ù©5ªÙªª¾©ªå©©ý¨©©©ý¨Gª¨ªV©ò¨û¨©×©@ª©d©¿©©u©©©x©É©Ý©í©sªÂ©D©o©9©ë©aªì©ªAª´ªÎª8©¾©=ªÒ©mª7©+©m©ªª5©¿ª5ªhª¹© ©·©ª©Õ©ªø¨£©Ï©@ªª©´©oªª´©²©©ï¨Ï¨%©£©Bª:ªC©Î¨þ¨Ê¨ª2ªÿ©[ªÒ©þ©Ôª`©º©ò©½©Æ©«©Êªª³©ù¨ã¨³©uªªqªÌ©©¦©©Å©È©Y©©Dªõ©2ªï©÷©ó©ªªÍ©ÿ©¯ªªªªh©©kªî©ç©©]ª9ª}ªå©·©cªª2ªkª
ªú©ªÅ©©©Xª¸ªÿ©y©¹©ªcªÏ©Â©ªxª5ªã©ë©K©%ªlªt©ª'«:«8«P«ÿªEªá©9ªnªqªªHªlªxª²©9©Ö©ª&ªªªá©wª
ªG©W©HªZª/ª¬ªd©ª©l©é¨Î©¾ªè©0ª§©µª±©ªo©L¨w©ªê¨qªªÂª³ª¾ª×ªoªã©Æ©Ý©8ª<ª«¶©©©kª=ª¾ªXª`ªu©Î©C««ªIªÆª/ªªúªH«lª=ªRªá©Ø©ß©Gª$ªm©ÿ©¶©¶©©y©3©ò©ª»ª©þ©«D«Nª%ª´©½ª¨ª3«JªAª©bªÈ©|ª*ªaª¯©0ª¹ªjªIªªù©ú©ªvªö©¨©¾©§©²©Ô¨­©©ò¨©©Å©Â©þ©Oª,ªbªª
ª°©%ªªã©5ªmªÚ©û¨)©ªéª«
ªë©aª%ª©E©c©©ø©©³©R©9©&«èªïªîªo©}©ªÊ©N©©
©p©Ê¨©Xª©+ª)©Â©©Õªå©Á©©À©)«ð©ªªj©\ªªª³©»©#©ä©ªÞª³©4ªü©iªKªªèªFª©Sªÿ©ù©è©ÿ©©°©¥©WªÐª¸ªLª6ªâ©Mª!ªß©ªþ©Bª¹©`©d©S©Á©æ©Ú©¸©­©!ªrªzªª|ªsªªß©Eªª`ªPªª©º©þ©)ªÅ©©cªÆ©@©	ª2ªb©©6ª®ªº©î©±©R©RªÅªñ©Xªðª¾ª­®"««ªª8«%ª>ªRªªªªª¿ª©«¸ªª©]©Z©È©±ªÒªé©4ª@ªï©wª¥ªU«¶ªkª³©§©xªªªôªªdªÊªÒª	«ÌªSªIªyªqªªªß©lª0ªDª>ªªªpªÌ©©+ªª«
«_ªä©å©ÏªüªÕªÓªª8ª7ªª¥© ªÊªsªMª'ªsªÔªC«'«ª>ªdªñª[«çª.«MªÞª®©¾©8««ª$«Þªªª8ªî©>«hªlªª-¬«ªª÷ª®ª_ªVª¾ªXªªòªS«èªª$«
«W««««ª@ªªÌ©ªªqªPªhª««ªWªbªÐªªªãª««kªÿ©+ªù©Ü©|ªªÝ©cªAªªqªpªÓ©ñ©Ë©r©ªÉªnªÚªª,ª'ª=ªø©ô¨¦©ªé©Ö©ª©ª«ªªmª©ªzª{ª¯ªk©Ò©ªªÝ©å©9ª«©4©0©Eªëª«wª©ª3ª¹©å©°©B©~ªAª¥ª©ªuªª+ªV©Ä©©Z©gªJªÍ©³©ª}©)ªä«Ðªª@ªò©©bªªªRª6ª§ªªªÃ©Ó©Ü©(ªªIªcªeªþ©\ª;ª©x©ð©sªiªª®©ª*ªªÐª¾ªªÕªFªQªVªº©~©½©ªÑªçªªkªö©¬ªªªuª(ªª(«°«'ªÊ©ï©@«PªªªÍ©%ª°©©3ªªPªð©û©Ý¨©Â©³©,ª{ªØ©ºªSªû©×©.ªµªª5ªoª'ªÛªªªÈªª©D©²©-ªþ©ö©õ©ª+ª±©¦©Ï©Kªª:©Å©wªyªªVªÕ© ©ªWª;ª
ªªË©Nª3ª&ª!ªµ©\ªÛ©õ©µ©¢©¨©Ý©ªÎ©Õ©tªú©ç©¦¨k©ªCªúªË©I©,©»©õ¨³©|©©v©y©!«º©w©©©~©Æª4ªÓ©¢©&©©Ê©ªEªªü©Oª5ª}©©ªjªû©þ©ï©Û©Hª#ªIªdª
ª0ªoªÇª«ôªª9©?©¨©¾©ô¨©³©!ªªªOªñ©©>ª%ªZ©ªª}©é©	ª©©©û©©º©u©©¹©á¨©ª´©ª¶ªÂ©ª?©r©Ø©ª¤© ©m©þ©©9©ª½©b©w©©	©]©	ªªÎ©÷©³©³©t©E¨b¨©ÿ©ª
ªù©mªâ©h©©k©ö©þ©¿©¥©©Ì©yª_©ª?ªªNªGª«ã©~ªªw©Õ©Í©'©©ï©+ª§ªü©K©ô¨ÿ©ªÒª[ª,ªdªkª ªª«Nªk©-ª!«±ªWª}ªªjª±ªª8ª4ªÑ©Yªª©ªþ©êªªOªª±ª«Yª¢ª^©5ªü©¶ª~ªaªç©È©Ôªé©J©W©ê©hª®ª&ªªkªÂªªè©0ªKª?ªü©¥©Æ©r©©©3ª$ªò©÷©ë©ªªPª ªT©Ó©9«ªÐª/ªB©e©8©ûª©¨1ª¥ªª«½ªAª©¿©§©Ý©½ªvªª´©ªk«ÜªhªAªË©ª¦ª.ª6ªæªÔªùªæ©y©ª
ª²ª}ª¢ªìª³ªªªã©&ªH«.ªè©HªE«Q«\«Áªýª;ª¢ªáª6«§ªoª%ª+ªGªAª×©y©ªî©´©'ªd©å©¸ªªß©¡©ö¨æ©lªºªªzªYªõ¨:ª°ªªvªª*ª!ªªoªªMªªy©©x©s©È©©õ©¤ªéªªCª~ª:ªí©#ªª}«G«óª©º©ªÕªUª·©Û©fª¸ªzª!«iªz«»©+ªªª¼ª£©ªªª¹ªÈªKª¨©Ç©2ªý©jªÃªfª0ªYªªÖª7ª©±ª«©¦«;ªOªª¾ªª|ªª«ÿªªJªªMª:ª5ª,ª`ª»ª©ª	«Ëª««ßªÕ©ªH«ÉªFªRª#ª©Áªoªªè©§ªy«¼ª««êª´ª«ÌªFªªîªáª´ª«?««âªªiªc«Q«¥«i«¬ëªé©>«²ª7ª9ªNªs©Í©8ª«¥«««/«ªëªýªþ©ª:«ÙªÏ©kªªÎªª:ª©©l©¼§í¨ªæªé©ª¾ª5ª·©¾©
ª-ª(ª"ªû©r©©ªç©©>©f©]©©{ªþªªF«lªã©_ªRª
ªÈ©Aªªcª:ªï©e©5©$©g©Û©ì©=©Ò¨ã¨U©Ä©Ê©ªÏ©©<ª*ª¡©+ª©Á¨©¼©,©ù¨©	ªGªZ©©;©G©©ø¨¨ú©C©¨_©Ç©"ªªg©¸©£©à©Kªªª©©©©µ©ó©©	ª0ªã©©Á©c©Õ¨a¨¨©æ©²©y©R©©Ò©6ªªË©
©©©õ¨ô¨~©A©Ñ¨Ù©4©ò¨«©Û©Ó©©ª©×©r©g©æ©b©©î©ª©¨9©© ©ü©«Sªä©©©o¨(©Hª~ªæ©d©?ª©©«{©Ù©ö©÷ª~«Ùª¡¬{¬ ««¬Þ­y®+®,®H¯ð¯°è±Å±ë°±±^±÷°û¯#°°Ê°<°>°°­¯k¯U¯¯Á®ý®±®r®t®_®¯u¯
¯X¯$¯2¯F¯¯¯%¯6¯|¯7¯B®Ì®b°A°V¯¯M¯K°
¯°¯«¯¯#°°
±±<°°å°v±²E°ï¯°°¼°7±£°Á°K°ê°=±±²	²Ë±ï±²V²û²³¼´Í¶Á¹jÀvÔ*ï7ûýýëý.þlþþ¸þ¹þÞþýþÿÿÿ!ÿ$ÿÿÿ.ÿ=ÿ;ÿ=ÿCÿ5ÿNÿ_ÿMÿKÿ`ÿ]ÿSÿZÿ_ÿUÿUÿZÿWÿYÿ`ÿ]ÿbÿhÿWÿ[ÿlÿpÿfÿ_ÿdÿoÿmÿnÿ{ÿyÿhÿnÿkÿjÿnÿnÿfÿnÿlÿdÿaÿhÿtÿwÿpÿqÿpÿiÿzÿpÿtÿiÿ|ÿ|ÿÿqÿoÿqÿqÿwÿ~ÿÿ{ÿ{ÿpÿxÿÿÿ{ÿwÿÿÿÿtÿtÿÿ}ÿÿÿtÿyÿ~ÿÿÿÿÿÿÿ~ÿÿÿÿÿÿ ÿÿzÿÿÿÿÿÿÿ}ÿÿyÿÿÿÿÿÿÿÿÿÿÿÿÿÿÿÿsÿÿÿÿÿyÿRÿJÿoÿÿÿpÿÿ¡ÿÿÿ}ÿÿÿÿÿÿÿÿÿÿrÿÿÿÿÿÿÿÿÿÿÿÿ~ÿÿÿÿÿÿÿÿÿÿÿÿÿÿÿÿÿÿÿÿÿÿÿÿÿÿÿÿÿÿÿÿÿÿÿÿÿÿÿÿ{ÿÿÿÿÿÿÿÿÿ~ÿÿÿÿÿÿzÿÿÿÿÿÿÿÿÿÿÿÿÿÿÿÿÿÿÿÿÿÿÿÿÿ|ÿ~ÿÿÿÿÿÿÿ}ÿzÿÿÿÿÿÿÿÿÿpÿÿÿÿÿÿÿÿyÿÿÿªÿÿÿÿ~ÿÿÿÿÿÿ{ÿÿÿ{ÿÿÿÿÿÿÿÿÿÿÿÿÿ|ÿÿÿÿÿÿ~ÿÿÿÿÿÿÿ{ÿÿÿÿÿÿÿÿÿsÿzÿÿ|ÿÿÿÿÿ}ÿÿÿÿÿÿÿÿvÿ}ÿÿÿÿÿÿÿÿ\ÿ`ÿbÿbÿ^ÿTÿSÿ^ÿZÿ_ÿaÿ_ÿZÿ;ÿÿûþñþòþíþÿ&ÿKÿRÿ`ÿiÿdÿ_ÿ]ÿ]ÿhÿ^ÿeÿkÿpÿkÿgÿ`ÿYÿXÿVÿ]ÿ_ÿfÿqÿtÿ\ÿVÿWÿUÿiÿdÿZÿ]ÿmÿ[ÿUÿVÿZÿfÿiÿUÿaÿQÿhÿWÿXÿOÿRÿSÿYÿoÿ`ÿlÿnÿuÿgÿXÿgÿ`ÿLÿMÿ]ÿbÿeÿhÿZÿ[ÿ`ÿ_ÿjÿtÿoÿdÿdÿ^ÿ]ÿnÿfÿ^ÿ^ÿjÿrÿtÿnÿ[ÿQÿ`ÿ\ÿbÿZÿgÿ\ÿYÿXÿWÿ]ÿQÿpÿmÿlÿ]ÿ\ÿVÿMÿTÿgÿhÿZÿ[ÿIÿKÿRÿ^ÿeÿaÿÿ¾þûþPÿBÿGÿJÿdÿZÿbÿ^ÿRÿSÿXÿ[ÿOÿ:ÿRÿPÿ:ÿGÿ^ÿPÿMÿNÿMÿOÿYÿgÿkÿ[ÿYÿVÿJÿFÿHÿSÿQÿQÿSÿTÿ[ÿJÿPÿPÿqÿSÿ>ÿJÿYÿXÿPÿaÿiÿ>ÿFÿGÿJÿJÿPÿRÿKÿBÿ6ÿ=ÿHÿCÿDÿGÿ<ÿGÿ<ÿBÿ<ÿ8ÿ-ÿ/ÿ.ÿ+ÿ+ÿ%ÿ)ÿ6ÿÿÿ!ÿÿÿÿûþìþíþñþçþÌþ¾þ¾þ°þþþlþ1þþþÒý}ýoüöççÝÌÕÆÔ¼x¸@³ú°¹¯ô­®¬Ì«t«
¬¬«Áª«¡ª&««
«Dª´©²©Gª ªªªôªwªªªÒ©¬©Þ©ª ªû©ã©Æ©ü©å©£©4ªÄ©[ª}ªTªª%ªZªiª¹ªiªªª|ªB«Y«¢«¯ªÎ©©\©FªÝªtª¼©eªI«_«v««¿ªø©úªC«T©!«Ðª	«6ªÛ¨ó©ª\ªöª7««Ó««jª%«=­¼«ªª"ª5ªû©ª4ªªEªgªbªzª4«Yª8ª*«7«OªªLªUªªªªªª¬©Ú©ªìªª:ª\ª©©ñ©Ø©{©=©Z©©©2©©à©´©Wª©÷©àªQª©4©â©ô©¨ªñ©©©©.©Ó©í©b©	ªê©3ª©K©í©ÚªªÜ©©<©î©¶©©:©Cª¾ª¸©j©ª©S©Ò©Ó©î¨&©ó¨©¨,©Ü©ªþ©]©© ©©!©È¨`©{©Z©®© ª°©©É©r©ë©ð©+©N©ð©é©9©Å¨´¨¸¨:©Â¨o¨¢¨ü©©©tªÔ©:©åª2«t©M©¼©À©¯©È©÷©õ©ª·ª0ªw©©ªxªIª2©©z©d©f©ªª2©ª©ç©N©Õ©ª6©<©Íª2ªÝ©ªè©©Ú©ó©ëª	ª
ªæ©­©¬©©@©)©j©º©~©Ï¨Ð©ª<©K¨Æ©>©ã©©©Nª©s©;©oª`ªº©+©ö¨C©©¨ä¨Ë©:©©¨©5©²©8©8¨©ª`©e©.©³¨÷¨]©©Ò©º©Ä©V©~©û©o©jª9ª8ª²©ÐªÓ¨»¨¨&©©;ªâ¨Ï©2ªö©\ªBªá©ß©©Ü©yªð©©±©©á©°©½©Ý¨ù¨¡©±©¦©©9ªª/ª*ª
ªªÑª½ª©o©_ª:ªn©¤©ªð¨Ö§·¨©óª%ªKª¹©à©ªø¨JªH«\ª.¨Ø©cª"ª	©©©ù©ª©z©V©Ú¨ê¨$©+©h©b©³¨L©© ©ªØ©ª©ü©ë©÷©a©þ¨w©ªð¨À©eª©,©6©¨©ó©Ù©3ªë©T©
ª©õ¨_©7©©ªþ©©¤©ò¨c©ª«©]ª.ªä¨©}©©Â©©r©©÷©°©©Nª8ª¯©¨©ªCªÆ©¬©é©È©7©Uªªªªqª¯©è©ª¶¨ ©h©ªXª2ªªlª3ªªH©ÿ¨S©@©ð¨ý¨Ú©@ª¢©8©S©Ý¨×¨ø©o©O©T©©ª¨ª5ªªõ¨©%©ªÆ©?©ª9ªû©Aª-ª«©×©ªªí©Ü©±©>©Ô©°ª?ªù©©Ã©l©a©fª«RªÌªªr©ªá©?©¨©jª ©½ªæª¡©¡©ª(ª5ª5ªó©3ªâ©z©@ªUªÓ©ö©NªwªÙ©,©4©å©Ì©ªª}©ð©R©ôªÙ©5©(©Ý©e©U©9ªd©/©ªªÂ©?©^¨Ä¨J©N©Ð©ª|©Ü¨v©©©©ªÁªPª¬©ªNª©d©³ªÐªªÏ©ê©)ªo©¸©Q«Òª%ªáªü©f©gªÒ©u©ª4©t©!¨r¨;ª»©	ª°©Ó¨'ªÍ©X©©©A©	©µ©©©©(©É©¼©C©Æ¨3©©è©Ì©©*©.©ñ©s©©wª>ªº©©©f©NªZªª=ª{©©ì©ù¨£ª+©w©ª0ªªÄ©<©­©W©g©ï¨~©ªªeªPªí©cªDªø©
ªBªXªRª5ª&ªªbª´ªï©£©¡©mªTªÅªª±©Aª9ªë©Ë©k©lªÙ©²ªÚ©°©ø©a«Çª©ª,©áª¡ªÍª§ª°©ó©à©©©ªk©(ªªèªªÐªaªÌªý©Î©Wªìª«µªªªªª
ª®©Ð©a©´¨c©Å©T©©ö¨¬©ª[ª$ª¤©©e©¢©O©©Ï©Ê©ªªÊªÊ©È©³©Í©wªÛ©f©xªaª(«Ùªv«Ö©ê§ªþ©Þ©Mª«ªýªCªOªå©ú©ªcªtª©f©ªªª)ªðª0ªï©¹ª5ª©¬ª«ÎªªÎ©Jª©ªïª>ªà©,ªµ©ï©©ì©qª$ª+ªyªbªª¦©©DªDªª1ªCªªÑ©í©ó§±ªªª©1«×ª0ªTªvªªý©{©ª©À©6ªQ©©'©^©ª©©y©\ªðª2ª®©¤©=ª<ªªªä©¼©©ªª©©©ò©ªrªTªù©ì©ªªªÅ©ª\ªÂ©Ó©~©G©.ªOªªnªª©è©Þ©}©!ª²©ª ªü¨z©¢ªªªË©ý© ªÅª$ªt©R©ªÅªYªªù©ªªª}ª%ªª¶©¤ª5ª;ª'ªºªªOª®ªªsªªQ©Mªì©Ð©U©ªÂ©
ªt©Ú©<ªYª;ªªå©ú©:ªÓ©²©.ª±ªÓªªE©R©ª2ªé©Ü©©ç©Lªnªª?ªªsª[ªÞ©ø©#ª<ªªªõ©ý¨mª¸©©©©É©Á©ª;ª5ªÿ©bª^ª?«Mª	ª÷ªúªªQ«+««C¬vªªJª«qªª6ª´©7ªüª}©ýª_©ÔªªªÎ©ªØªàªrª6ª ªô©ªª÷ªîªôªª4ª+ªªz««R«
«¦ª5ªªàªäª¤ªrª«¸ªxªYªª6ªÛª/ª©Ûª«vªªvªÊªª±ªûª%ªÃ©^©©ªà©w©3ª¤ªªlªªµªYª ªGªªªÆª¥ª=«b«ª«Öªy««ºª<«Jª¯ª@ªÂª¦ªéªÀªªªÜªøª(ª|«ªÍª³ªc«{«0ªV«FªÖ©÷©
ª ªIª_«R«ª2ªC«`«J«¾ªîªµªo«Jª?ª*«Âªê©²©·ªÌªªÝªª`ªKª	ª:©ª¶ªSªÉª¥ªªMªÁªÃª|ªä©»©ª?ªlª¥ªÂªNªªô©´©¼ª\ª©}ª³ªªæ©é©÷©5©U©©w©©PªDª4ªmªªï©ª
ª)ªFª²ªõ©«ûªô©âª<©'ª^ªû©r©'ªªªñ©cª+ª·ªÌ©z©\©s©!ª'«à©Â©©ª§ªÄ©Mª_©©)ª©ªª~ª£©²©©#ªÓªªCª	ª´©©vªBªªSªª!ª²©å©Å©Ç©Ø©#ªÂªªNªVªÁ©EªPªpªqª×©Á©Fªnª©Ï©Mªªóªzª0ªPªWªªfªmª^ªä©+ªö©ªª©À©ªªAªë©¶ªiªª«ôªL©Ç©Èªª©ªLª©©©©®ªà©uªÞ©ã©Ü¨	ªo©©r©é©$ªóªXªÿ©ªªªÔ©Â©ß©Uª¸ª+ªª!ª¾©­©ª"ª,ªà©¢©À©Mª}ªÃ©N©r©ªÿ©q©Î©=ªaªAª¼©Û©Ú©@ªºªª_ª1ª®©ñ©å©+ª`ª¸©È©Þ©ò©©ªª©"ªqª©ª§©~ª¼¨+©3ªhªs©Â©B©É©R©©ªo©dª¶©½©ªªÝ©Ìªªí©MªÌª5ª°¨Û©Ã©©È©	ª3ªÏª_©ú¨ ¨¨¨©©6©ñ©æ©Û©Hªgªª¥©É©
ªÑ© ©1ªì©C©º©ò©Nªö©ñ©ñ¨W©óª'ª©ö©©®ªù¨ª©¹ª#ª´ªÄ©±©
«#«v¨ñ©°¨Ô©~ªR©æ©ô©D©­¨ò©ÿ©Ë©ú¨,©¨¨¾¨ø¨^ªªï©ªÔ©T©-©B©Ý©~©H©ï©Ñ©R©J©©s©2©¾¨v¨Ý¨É¨©ªª(ªl©(©"ª!ªªê© ©Ú©r©­©vªª©©©8ªé©©¢©ä©å©²©ô¨e©â¨©¬©ª2ªWª©©æ©6ªVª«ëªÕªaª©©þ©«ùª-ª©ª±ªwªª«ªÊ©
ª
ªÈ©¶©L©ª§ª·©ä©ß©Mª»©é©]ªqªª«;ªÙ©ªeª¶ªï©ªß©!©0ªªø©9ªª-ªª
ªqªrª¤ª?ªª]ªªHª$ª9ªMªÙªªª©ªàª·ª\ª©ª¤©7ªXªþªD««sª«ªwª
«A©_«+«=«è©%ª©ÜªÓ©¢ªÄ©oªËª¾ª\ª½©ú¨È©ª
«åªQª ª©Ú©@ª
ª-ªªTªNª©y©ª´ªò©ª0ªÎª«ª«*ªªª]ª©õª{««Åªçª¦ª=ªªoª|ªÔªnªPª\ªFª*ª-ª©d©Ä©IªÂª/ªå©7ª"ª©£©©Kªë©Øªªª
ªÇ¨­©Fª ªZª×©t©ò©õ© ªÎ©ª&ªj©2©ï©Gªö©O©©Ëªùª_ªuªÄªËªÖªoª8ªõª¨ª©`ªHªØ©Gª0©Ò©ª©ì«ô©[«*ª½ªª©g©F«Òª"ª@ªõªkª0ªÄªÇªH©ç¨\ªOªÅ©»©fªª$ªMªöªû©´©ª«Vª«Zªæ©ù©Æ©ª;ªëª&«äª«aªIª~ª¾©©Î©ß©%ª^ªª`ª§ª¬ªlªªü©«N«ª«ÛªªªÖª¨ª+ªÕª««ªôª«ªªÖª ªªÛª¹ªª¶ª«­««üªã©P«¼««wª@¬x«Z««¾ª{ª-ª³©	ªwª¨ªÉª6«Z«ÂªDªª ©©©Bª:ª#ªrªõªÃ©zªÆ©+ª[©s©¶©4©­¨7©^©Vª­©$ª±©©¯ªÙªò©º©ªê©Á©Ò©	ªªyª^© ©à¨ª©]©âªª«è©¦©º©ªÜ©Õ©<ªª<ª$ªû©=©=©Ä©ªIªù©«ªr©d©ò©Zª7ª8ª©Ü¨ªcª
ªªxªIª#ªAª;ªªªOª:©Í¨©Þ©[ªv©¯©®¨Å©'©|¨
©ªY©`©µ©ª©T©ì©ªªÂ©Ù¨L©£©ª©Z©¦©Rªú©S©©ê¨S¨0©¥©Ä©l©|©£©y©r©½©ö©g©û¨©J¨X©Ù©3©©)ª/ª«©h©©x©É©Ý©±©³©m©©ý©©ª©yªYªs©ªiª­©á©Fª[ªª»©>©õ¨ä¨º©8ª©©S©§©A©E©á©*ª%ªS««³ª³«Í««a«J¬N­Æ­
®®¯{¯Å°M±5±ç°²±Ô¯¯v°°j°ð¯°ð¯K¯ÿ®Ô®À®¯Ë®ä®l®®)®Æ®º¯D¯~¯¯N¯z¯­¯T¯_¯B¯Ò®î®c®®¯¯T¯ð¯©¯#°È®<¯u¯Û¯°°â¯6°±°C°B±±|°z±±É°v°±J°ø°
±R±m±±C²C²?±K±/²ñ±÷²·´|´B¶Ë¸|ÀÑÔwï7ûýýÕýþ_þþ¸þÉþßþÿÿÿ$ÿ#ÿ ÿÿ ÿ,ÿ7ÿ9ÿ=ÿ?ÿ3ÿBÿJÿDÿbÿXÿUÿcÿpÿ\ÿNÿWÿbÿfÿ_ÿTÿVÿhÿmÿkÿQÿeÿVÿcÿlÿpÿrÿhÿiÿoÿfÿ`ÿdÿ]ÿbÿgÿaÿgÿuÿgÿ`ÿkÿvÿyÿtÿlÿkÿuÿ~ÿyÿbÿpÿnÿ|ÿyÿtÿtÿvÿsÿsÿxÿ{ÿ|ÿÿÿ|ÿ}ÿÿ}ÿÿ|ÿ{ÿvÿvÿvÿpÿqÿ~ÿÿÿhÿvÿÿÿÿÿ|ÿÿÿÿÿÿ~ÿÿÿÿÿ~ÿÿyÿÿÿÿÿÿÿ{ÿÿÿÿÿÿÿÿÿÿÿÿÿ~ÿxÿtÿ{ÿzÿÿsÿxÿtÿNÿNÿqÿÿÿÿÿÿxÿÿÿÿÿÿÿÿÿÿ|ÿÿÿÿÿÿÿ|ÿÿÿÿÿÿÿÿÿÿuÿÿÿÿÿÿÿÿÿÿÿÿÿÿÿÿÿÿÿÿÿÿÿÿÿÿÿÿÿÿÿÿÿÿÿÿÿÿÿÿÿÿÿÿÿÿÿÿÿÿÿÿÿÿÿÿÿÿÿÿÿÿÿÿÿÿÿÿÿÿÿÿÿÿÿÿÿÿÿÿÿÿÿÿÿ~ÿ}ÿÿÿÿÿ|ÿÿÿÿÿ}ÿÿÿÿÿÿÿÿÿÿÿÿÿÿÿÿÿÿÿÿÿÿÿÿ~ÿÿÿÿÿÿÿÿ~ÿÿÿÿÿÿÿÿÿÿÿ}ÿÿÿÿÿÿÿÿÿÿzÿÿÿÿÿÿÿÿÿÿÿÿÿÿÿÿÿÿ~ÿÿuÿÿÿÿÿÿÿÿÿÿiÿ^ÿcÿjÿdÿ`ÿbÿ_ÿ_ÿaÿTÿkÿeÿ;ÿ*ÿÿ×þâþìþÿ5ÿQÿVÿ_ÿ_ÿ]ÿaÿgÿkÿrÿbÿ[ÿaÿnÿmÿhÿiÿkÿlÿqÿ[ÿgÿfÿmÿkÿdÿRÿPÿ_ÿ]ÿ\ÿ\ÿcÿ[ÿaÿ[ÿSÿ_ÿoÿeÿ^ÿhÿnÿmÿcÿcÿkÿgÿUÿKÿQÿbÿkÿqÿoÿ\ÿdÿsÿkÿWÿTÿ\ÿ\ÿhÿqÿfÿcÿhÿlÿlÿaÿXÿeÿpÿnÿQÿoÿjÿaÿXÿdÿkÿkÿnÿgÿ^ÿcÿZÿYÿYÿfÿ`ÿWÿXÿaÿdÿWÿiÿyÿ^ÿ_ÿXÿZÿTÿKÿSÿhÿiÿRÿtÿ[ÿOÿEÿTÿVÿ!ÿÿ6ÿXÿEÿ>ÿWÿRÿRÿOÿQÿPÿAÿEÿNÿDÿ?ÿSÿCÿRÿVÿTÿ[ÿZÿZÿVÿTÿYÿbÿ_ÿNÿNÿNÿ5ÿ9ÿSÿRÿ[ÿfÿ\ÿNÿIÿDÿNÿeÿ_ÿfÿZÿTÿaÿ]ÿLÿFÿGÿTÿ[ÿ?ÿMÿWÿ7ÿ;ÿBÿ4ÿ8ÿAÿ8ÿ2ÿMÿUÿ,ÿ-ÿ5ÿ@ÿFÿ:ÿ0ÿ-ÿ+ÿ-ÿ*ÿÿ"ÿ)ÿÿÿ#ÿÿÿÿúþçþäþîþÙþ·þÅþ¼þªþþþkþ<þ;þþÄýqýü9õæ¹ÜåÕøÅL½d¶ë²°Ù­­¬«)«ª««yªf«Mª¬ªª&ªP«áªªç©ÿ©Ü©Ù©pªªà©aªªþ©
ª^ªªªÒ©ª/ªª©;©Ü©U©Î©&ªªB©ªö©3ª`ªÅ©{© ©:©q©ª*ªx««©ªª«äª&ªá©ZªÊª~ªAªNªb©-ª«À©«÷©®ª)ªJª»©©ª¾ªP«J««ZªªÊªÄ¬d¬ÿªª+ª½©Å©ºª¼ª ªQªQªª¡ª×ªÂ©ª¤ªÙªvªªªË©\©Ë©ªì©!ªï©Ú©aª²ª©ªUª¨è¨ªÑ©Nªª¶©G¨Û§7©ªþ©Ö©Nª©È©.©a©¨#©©;©ë©k©í¨A©©a©ß¨¨©©¨M©Ì¨û©ª¿©Á©»©©©K©©K©ê©eªÔ©?©y©
ªªªL©#©_©¾¨ý¨¥©Hª?ªì©9ªvªÔ©e©j©X©°©ªÝ¨ª'ªL©\©r©\©H©O©O©©Ú©®©¼©¤©¨è¨8©©Äª¬©ë¨yªPªô©ªSª[©â¨_©ÿ©&ªç©0©¨h©jªü©©©V©¶©©Bªí©©ªý©Õ©¼©T©ì¨ö¨|©¤©©§©<©¨©^ªË©²©©©¸©Â©Û©lªIª>ª9ªªÏ©¤©¥©©t©Ý©!ª]©~©ªN©¨(©b©°©Uªª0©/©õ©ªY©«©î©R©Ô¨
©©Q©P¨ª¨w©o©Ç©h©ºªh©8©(©°©©é¨{©·¨(©ª;©ú¨©3©ù¨©Ë¨¬©ñ©¡©{¨{ªH©#©â¨Û¨E©ªª"ª©ç©¡ªQªªhª ©©Qª
ª¨©#©+©©º© ©©(©¬©»¨ªoªý©)ªÀ©r©©º©vªý©/©{©Ö©q©©è©"©c¨×¨B©
©*ª ª(ªZªÍ©5ª¾©ñ¨×©~ªiªØ©þ©¨©Ä©s©Õ¨þ¨7©©D©	ªù©©wª}©
¨I©©©º¨o©¸©-ªN©©W©V©d©5©ö¨©©©©±©±©ë©¶©Æ©ª©©©|©x©®©b©²©Å©©©Vªµ©¨Ë©©©­©×¨ªª©Ù¨a©©M©W©©Ý©ªª®©©ß©Ë©}©©WªÁª]ªÀ©ö©Ò©Pª"«uªæ©q©_ªª© ªe©â©{©Lª¤ª9ªÎ©Y©(©ù©ª9©Ã¨È¨û¨G©ú©B©k©9ªÉ©,©ªªï©/ª©[©q©Ç©>«»ªª0ª©OªÃ©ª¨ªç¨Kª	ªÅ©7©©ª©Ë©Xª#ªÓ©)ªBªF©H©Ä©àªªË©ß©1ªº©ª²©Kª©É©m©©£ª4ªcªªÁ©´©©Í©4ª'ªÌ©í©ªª.ªdªQªê©Í©?ª%ªd©Ý¨©{©ç©©@©E©Î©ªMªª+©¢ª+ªþ¨SªD©ê©¥©&©p¨0©©©©Õ¨ ©Hªð©:©©f©À© ª
ªà©©©Í©þ¨k©SªLªÞ©d©À©ÅªÆª©©©:ª©Â©¸©±¨T©û¨Á©ç¨©í©*ªç©Á©ªÓ©ªRªfª©¦¨j©È©©¬©Ê©_ª§©n©zªPªû©qªEª©|©ªÊ©p©P©å¨µ©È©©aªÝ©;©Ý¨©Ö©ªª¶¨4©Ý©u©^©ª´©yªQ©a©ªç©+©©©©©ê©«\ª'ª*ª©©ª"«6ªÖ©Þªßªª/ªiª\ªª ©©æ©©©Ï©ª¶©ì©Hªª,ªyªÊ©@ª%ªª²©Dªý©U«ª§ª¼©Ë©ªmªª²ªÇ©&ª#ªº©ªUªó¨ö©ª©©ß©/ª©eªªZªGªªOªª}ªôªHª©¬©ô©Õ©©©	©©©ð¨©P©ÿ©_©Q©ô©X©È©\©Xª<ª<ªª(©q¨ë©ê¨n©æ«·ªõ©ª«}©ª©ªÊ©uª«©ª|ª
©ÃªV«´ª|ª©p©.ªz©=ªÈ©4¨h©á©þ¨é©ª©ñ©¾ªÅª{©6©ª,ªò©hªªu©;©µ©u©È©Â©©©¬©K©:©¨1©î©Ýªª
ª²©%ªÎ©
«ü© ªª@ªl©
«`ªªMª`ªR©Æ©j©©aªîª"«©<ª©Qª©í©ª`©x©Æ©Á©Ñ©©x©â©0ª¯ªAª¢©s©TªLªOªHª©9©©ª©©ª©©Ó©ªªª©Ü©`ªOªï©ªª ªÉ©Í©ªª©Ë©ª
©j©Û©¾©Í©©ª¡©Ë©ª*©Ç©g©AªÖªªª5ª`ª|ªd©£©Û©/ª¹ªªUªóª	ªª­ªªª©ª>ªâ©ô©ªTª´©Ê©Qª¦©©§©bªªï©Ò©ª§©6ªKªªÛ©ä©zªª8©©ªsªª]ªhª¢ª ªª@ªkªªª§©>©Ê©©M©Eªzªtªzªªªm©·©]ªgªªw©¥©\ªí©7©©ª4ª©ªâªsª©ª=ªªæ©Áªvªnªªuª(ªh«×ªÞªsªE«p«»© ªO«`ªx©«Aª«_ªÜª»©±©<ªoª8«^ªõ©nªAª«ªn««ñªª:««+ªmª}ª6«««¦«çªª««x«ÅªªoªÙªóª«ª8ª
ª´ª½ª|ª?«1«éªöªªeª)ª2ª+ª2ªnª?ªªu©©©}ªª:ª=ªdªªDªpªÖª«ªW«N«ªôª¾«w«>ªªÊªª<««)«I«X«<«ªªMªÐªN«Äª«ýªèªèªDªÄªvªÂªu«7ªªÁ©HªºªKª©¤ªÞªKª9«Iª'«XªÙª«û««ª`ªª^ªªW«,«³ªéª0««üªª«©ÝªÅªªyªYªªÂ©º©gª-«Øªfªuªú©©©9ªÛª¿ª@ªVªîªºªªxª1«ªm©
©ª>ª©©å©H©«©eª?ªæ©wªÆ©@©·©©Ã©[ªbªp©ªèª³©:ªä©Qª±ªæªºª¸©[ªª ªìªã©hªÇ¨Zª©9ªOª<ª¾©ø©rªÜªÎ©R©7©©%ªª©è©ªaªª;©ï©iªaªªª©¸©°©ä©GªÁ© ©ô©*ªÐ©9©©{©©ª@ªuªû©ªªKª!ªû©Nªªª©í©ª
ªª¤ªªÏªÙªLªÂ©Á©9ªyªÃª¯ª)ª°ª-ªO©ª©°©ü©Î©Ò©»©ªlªBª3ªÎª)ªªFªIªÏ¨ªª©ªÑª9«~©ªrª<ª©ò©°©ã©©©×©ªª|©Rª&ªªÞ©ç©f©ªç©Ý©&ªÚ©ÿ©sªÍ©U©9©^©ª©\©«©7ªªØ©©w©7©È¨E©ø©×©þ©ü©é©å©Õ©ª÷©aª:ªó©©Zª(ªÒ©½©$ªç©w©`©MªªO©Ð©ª`ªÖ©!ªâ©Ñ©©½©µªª4ªRªÈ©©©«.ª]©A©p©Jª6ªmªº©mªªø©$ªå©©ß¨©þ¨Ê©qª¶©Dª»ªªí©ä©º©¤©e©Õ©©Ñ©PªØ©ªª-ª©©
©?©Ö©©÷¨ã¨­©uª%ª©î©)ª¨©Nª+ª©_ª
«V©Xª{ª#ª~¨¥©©©ÿ¨V¨©Ñ©ô©QªÒ©\©ª©P¨û¨Ù©Õ©t©*©e¨¨©|©ô©\ªõ©hª©©]©½©°©ì¨z©Ù©®©Ø©/©¨¨8©ú©#ªÎ©J©¦¨©ç©Ñ©ª©¤©¿©8©©¶©B©ò©©×©´©î©)ªj©PªDª±©{©Õ©©'©s©ñ©
ªh©ªÀ©sªt©©ö¨Å©vª4ªÙ©¨ªvªªª¦©#ªíªþªKªÁ©Ó©Aªªö©rªª>ªÀ©õ©3ª5ª©QªÞªªZª¸ª%ª¶ª¼ªý©aªªªû©ªªÖªª¿©bªqªÈ©ý© ª0ª×ª;ª$ªç©©â©ô©ªÜªÝªèªªKª>ªöªP«R«¶ªó©Ýª«ÿªV«ûª÷©©W©Û©ÁªªÁ©µ©«Bª«×ªªYª'«ñ©ªÔ©Ù©Çª¨©ªô©/ª6ª×ªª%©{©ù©SªgªªCªpªµª*ª©£©ª«ª)ªBªñ©Î©!ªüªz«$«uª$ªLªÿª
ªXª]ª·©Ç©~ªöªwªaªQªÇªeª\ªÃ©­©m«Íª\ªvªRªdª
ªT©\©ªâ©ªªè© ªç©©ª×©õ©Þ¨jªËª¿ªª©­©Ï©ÅªªÀ©À©:©ê©ªfªkªMªªªªËªªã©@ª¶ªäªèªªª¿ª «#ªªºªFªí©Îª³©¹¨>©ª¦©p©ªªX«>ªª´ª_ª$«ìªª\ªÉªçªi«É«8«áªàª¯ªªÇ©ª1ªQªSªÃªwª{ª«ñª«&«yªª
ªäª1ªµ©þ©Å©mªíªZª&«`«Îªê©\ªbªªzªª;ªªì©©	ª#ªª ªVªª.«Ø©ïªy«
«ª~«×ªÁª#«´ªÂªvª««ªqª
«s«X«ãªªæª2«Íª?«Ú«½«l«¢«\«5ª©ª¬ªêª«ªâª#««Sªî©Ú©GªÚª1ªÛ©ª}««aªä©1ª©©B©*ªx«®ª2ªÁ©ªÉªc©bªÌ©P¨©û©©Ê©¦ªBªª|ª'«íªTª2ªª'ªzª3ª©ª©è©ùª6©,ªªë¨à©9ª}©À©©©Ð©ªª5ª$ª÷©©ª©È©³©uªDª÷©©`ª;ªª¨ªâ©ª(ªNªÆ©n©¿©ªÖ©_ª©ªªDª×©©©Y©¨©ÓªSªê©¹©ï©Ü©ª£¨ªxª1ª5©7©N©©Hª6ªH©=©Û©½©'©À¨­©û©Ï©i©Q©£©!©¡¨ª©b©û¨ñ¨a©n©y©Õ©ë©n©©T©/©8©t©!¨©ÿ©w©ö¨.ªå©
ªå©|©S©©A©3©·©Â©Ä©ø©v©¿©©ª4ªW©$ªSªÆªrª'ªÆ©Bª«=ª¾©gªÔ©©G©	©j©©Á©~©S©©©®ªJª^ªª¥«ù««üª§«ô¬"®j®®¯ ¯ã°`²ô±°>±~°R¯°+°°°¼¯Ð¯t¯:¯%¯¯®¯®¯À®ù®Ú®m®*¯q¯õ¯Ä¯¯¯°²¯»¯O¯=¯¯ý®¯I¯ì®$¯c¯-¯×¯°ã¯ï®c¯¬¯n¯(°
±°°Ö°+±a°]°ù°P±»±;±°$±ý°°±,±¡°±¨±²ú±R±k±3²Ê±Ö² ³µ¶ç¸À¾Ôï+ûýýÍýþGþþ¦þ×þßþÿïþÿÿ(ÿÿ ÿÿ*ÿ?ÿEÿ<ÿ-ÿ4ÿSÿJÿFÿRÿRÿUÿcÿWÿ[ÿWÿUÿ]ÿ[ÿLÿMÿaÿgÿvÿiÿYÿeÿkÿQÿeÿmÿaÿfÿeÿgÿnÿiÿlÿiÿXÿ\ÿhÿbÿnÿ_ÿ^ÿaÿiÿrÿqÿnÿyÿ~ÿtÿyÿVÿcÿoÿrÿxÿoÿrÿuÿoÿpÿsÿrÿ{ÿÿÿqÿtÿ{ÿtÿsÿ|ÿ{ÿqÿuÿyÿxÿxÿvÿ}ÿzÿ}ÿÿxÿqÿ{ÿÿ}ÿ}ÿ}ÿvÿwÿÿÿÿiÿwÿÿÿuÿtÿÿÿÿÿÿtÿ|ÿÿÿÿsÿÿÿÿÿÿÿÿÿ}ÿgÿPÿNÿoÿXÿ]ÿoÿmÿ\ÿcÿvÿÿÿÿÿÿÿ|ÿÿwÿsÿÿ{ÿhÿ{ÿÿzÿ}ÿ}ÿÿÿÿ|ÿÿÿÿÿÿÿÿÿ~ÿÿÿÿÿÿÿÿÿÿÿÿÿÿÿÿÿÿÿÿÿÿÿÿÿÿÿ}ÿÿÿÿÿÿÿÿÿÿÿÿÿÿÿ}ÿÿÿÿÿÿÿÿÿrÿÿÿÿÿÿÿÿÿÿÿÿÿÿÿÿÿÿÿÿÿÿÿÿÿÿÿ~ÿ~ÿÿÿÿÿÿÿÿzÿ}ÿÿÿÿÿÿÿÿÿÿÿÿÿÿÿÿÿÿÿÿÿÿÿÿÿÿÿÿÿÿÿÿÿxÿ|ÿÿÿÿÿÿÿ}ÿ}ÿÿÿÿÿÿÿÿÿÿÿ}ÿÿÿÿÿÿÿ~ÿÿÿÿÿÿÿÿÿÿÿÿÿÿÿÿwÿÿÿÿÿÿÿÿÿÿÿÿÿÿÿÿÿ`ÿWÿQÿTÿbÿfÿcÿiÿgÿjÿ\ÿgÿ]ÿOÿ2ÿÿãþÅþ´þ+ÿ;ÿOÿMÿOÿMÿ^ÿbÿRÿbÿsÿiÿRÿiÿgÿeÿfÿfÿhÿkÿlÿaÿVÿ]ÿgÿhÿsÿdÿTÿ`ÿWÿ[ÿ_ÿcÿkÿeÿaÿdÿgÿkÿlÿ]ÿ_ÿgÿiÿUÿ]ÿbÿhÿnÿmÿqÿtÿUÿkÿ\ÿeÿaÿ\ÿZÿUÿXÿgÿbÿgÿmÿ]ÿdÿkÿnÿdÿYÿYÿ]ÿcÿmÿMÿ^ÿgÿhÿ`ÿaÿ_ÿUÿYÿbÿ`ÿsÿTÿWÿaÿfÿWÿRÿaÿgÿ^ÿfÿaÿhÿcÿfÿiÿdÿ]ÿQÿKÿKÿNÿqÿ^ÿNÿTÿSÿcÿTÿ)ÿÿ4ÿOÿOÿ_ÿUÿQÿNÿ>ÿ+ÿÿÿ1ÿOÿDÿ>ÿZÿWÿfÿoÿQÿWÿ]ÿXÿSÿUÿZÿ^ÿ^ÿSÿXÿRÿDÿAÿHÿMÿZÿ\ÿWÿ[ÿQÿXÿGÿmÿRÿRÿJÿ?ÿBÿJÿVÿZÿIÿAÿGÿ]ÿSÿ3ÿ1ÿ7ÿ=ÿ:ÿ=ÿ9ÿ/ÿ3ÿ:ÿJÿ2ÿ9ÿ9ÿXÿ=ÿ:ÿ;ÿ3ÿ/ÿ3ÿ,ÿÿÿÿÿ#ÿ+ÿÿÿõþýþ÷þìþôþæþÂþ¸þÙþ²þ£þþaþDþ4þþÈýeýÞû6ô(ä9Û¾Ó÷Æ9½·³}°®$­¬¬`«e«Áª¸©Ùªªªwªy©&ªIª ªµªµªü©	ª`ªEª©1ªf©Ò©©©ª|ª5ªª¥ªfª)ª©W©ª©o©è©ª©/ª·©±ªLª©½©¢©©¹©´ªæªªªÃ¨ï©>ªjªgªØ©
ª;ª©P©á©,ªü¨'ªµ©ò©=ª¨ªÒ©©fª\ªsªªª,ªªØ©VªSªªC¬3¬úª]ªªÈ©Ü©wª'ª°©ü©Gª½ªµªpªCªÃªä©ªé©«4ª©·©¬©Ò©9ª4ª4ªç©ªªM©ªMªb©²©aª©©Zªrªw©©b©5©F©È©y©-ªù¨í¨©þ©+ª×©Ø©­©U©*©_©¶©´©¡©ª}©©©¨C©òª©©Ù©[ªì©©w©²©à©´©?ªYª	©©í©¬©ð©×¨I©¦©G©©Ó©pªªZªª:ª,ª©y©3©Hªª©¨©©`©ý©x©\©]©©¨©^©P©â©Sªü©©©#©©n¨Rªàª«|ª©â©9«sª©Õ©¡ªª¬©q©ªÔ©T©aªª9ª©©P©ªÞ©ª°©+«Úªn©4©¢©¤©_©«©ð©©©b©/©C©9©O©â¨©Ï©X©µ©©ã©,ªªªªs©ªª#ªª©¬©s©©4ªå©L¨Î©å¨L©«©ª©À¨Ï¨©¸©²©©)ª°ª7ª«©ð©ªÁ©Qª5©ç©ç©?©©ª]ªì©f¨:©ª<©	ªÖ©c©(©©©S©D©ªª»©G©,¨¾¨Â©©g©©ü©
ªÍ©t©<©©Ð©,ªlª¨ª$ª¿©å©Ô©©©©t©TªÌ©å©o©S©{¨ ©&«Ï©zª1ªD©d©ø©ªÄ©@©ñ¨©©ÿ¨6©<©l©Z©b©¬¨Ê¨»¨î©á©fª{¨F©ä¨¸¨ë©1©w©ªö©=ªªªõ©¾©à¨©þ©l©¨n¨>©Å©ª&ªa©ø¨ä©Eª®©â¨
©µ©U©ã¨Î©ã©¼©
ªz©©¬©¡©©©¸©©©Ö©û©U©@©o©qªî©©]©¬©¨1¨Ø©N©V©0©¶¨D©Ü©J©[©©©Á¨1©:ªª:ª¿©©z©©ý¨*ªñ©ªö©|©]©{©©rªç©iª©¥©#ªQªl©©&ª©^©¸©¯¨ü¨´©fª«ªªªm©E©,©©Ó©Ì©Æ©ªÁ©éªy©ú©õ©ª÷¨²¨©ª·©%©DªÇ©ý§ªª¢©«©Ò©©©©©m©Â©ä©Cªrªª¡ªªé©Ø©Ö©ª#«ÇªË©0©'ªá©ªã©ª©à¨÷©ªªì©ç©iªø©Jª8©w©ò©ªH©H©ªÉ©×©zªOªé©Ô©æ©ªÿ©eª\ª­©©#©©}©Æ©¤¨p©Ä¨k©Àª¥©0©©¯¨ð¨Ö¨¨
©û©©'¨©¨w¨6¨©<ª¶©©©0©©§©¦ªÅªbª
ª¼©ªEª?ªXª]©©Å©À©©¤ªª_¨3ªnª¥©©¨©ë¦ò¨z©È©g©à©eªª8©Wª¶©
©L©Ã©÷©©O©©À©£©·©%ªªR©ç©¢ªÂ©©©m©ªg©©©>©¶©Yªq©
©5©ä¨cª$ª¹©©©¹©q©¨mª©ª©©R©ä©7ª0ªÇ¨Ý¨Ü©à©Yªï©)ªªÔ©©R©ª9«"ªý©òªª©¨©¦©`©a©J©©z©©è¨Ç©ªÍ©ä©ªê©Wªhªª©#ªªÉ©û©w©²«ª9«©ªÓªÙ©)ª0ªU©0©VªªÏªMªç©©ªªt©¬©©mª)ª{©¶©}ªªFªªªªï©jª*ªá©î©Ô©â©Þ©^ªª©S©¦©Ì©qªíªP©R©Ô¨å©G©|©ªdªm©Î¨Ü©
ªªªa©©Ø©o«Ïª©nª.«©+©z©©I©º©¸©ª1ª×©ªhª©½¨©S©Lªªª´ª«ÈªªÈª³ªVªÛ©(ªÞ©©ªõª±©6©ªª©]©B©©Iª,ªqª¬ªº©´©:ª`ªÐª!ªa©©vª2ªªCªó©N«Nªªû©Nª[ª«å©"ªé¨«©äª«ª©ª,ªª
©l©áªÈ©©[©Î©©^©%ª"ª?©ªeªÖ©§©\ªfªWªdªô©>©Á©ª©è©bªÆ©¥©Y©j©d©ó¨á©ç©©t©Õ©½ªª¬©x©ªå©Ý©Å©H©©©¸©Ë©Ð©ªTªn©þ©Å©Bª÷¨ø©	ªÛ©½©¯©©×©b©qªeªz©Qª ªþ©`ª© ªÜ©­©æ©p©Ý©
ªÏ©n©ªjª§©á©¶ªà©ü¨ã©;ªó©ªcª©©¦©eª2ªªì©'ªVª-©p©ß©MªZª´ªªeªªÕ©iª¡ª½©S©Ä©§©û©ß©¨©Öªíªsª ªÏªªå©ª¦ªªªª©o©"ªd©©!ª©5©ª%«vª©|ªªµ©Uª«bªª^©
ª¥ª««j«iªéªy«b©ªñªn©©Ï©éªhªªªFª¾©ª
««5ªÈª«ªoªAªæªCªë©
ªªªjªªâªùªªª|ª\ªª[ªª²ªª·ª¸ªëªçªËªªÂ©æ©sªHªªª
ªtª7«Ñªö©ªõ©iªÑªªªLªªÌ©5ªªªÞ©ø©Nª7««cªþ©ªÁ«A«ªVªªü©vªáª*«¦ª?«ßªÓ©+ªì©!ª3ªmªIª-«¦ªEªóª«ª÷ªe«ë©H«4ª«\ª¸ªvªªª#ª«Þ©ªOªªªÎªª4«ªìªÄªq«w«ªû©=©MªNª»ªt«Þ«v«Xªª
«¢ªvªª§ª-«¿ªÇªªÝ©?ª¤ª3ª4ªYª?ª3ª\ª ªª~ªCªª¸ª?«ËªKªªª©¦©©Ø©ü©©R©·©®©ªÙ©©©õ©2©©ªÞªyªqª¥©ªNªªª¤©hª·©Þ©Æ©§©©°ª1ªÜª=©ªÆ¨VªZªò©ªò©ÿ©ªä©ü©lª}©L©å©©ªh© ©Ý©Aª©
ªç©¯ªª!ª8ªªª©©
ª=ª6ªª©¶©®©3ªª¾©©½©Î©ªaªªâ©©©©ã©ª+ª|ª¡ªRªOªtªªã©©Ä©ªAªá©ªªªlª`©gª0ª°©~ª6ªc©÷©Áª-ª
ªá©Iªª&ª!ªKª¥©LªªIª4ªÕªª©Oªïªõ©â©]©é©É©6ªÄ©¡©ª'ªAª ª»©©Ï©?ª©ªä©Û©ß©}©å©ºªÃ©ý¨'©T©Pªª ©Z©ü©Wªà©W©5©+©©Õ©¿©ªª©¼©ì©ª!ª\ª'ªæ©å©vªü©½©ªªª"ªØ©Vª#ª[©QªÀªDªúª!ª©ª=ªyª¿ª?ªªªw©D©¢©?«Õ©ÿ¨t©©í©ª÷©ªà©Kªr©R©Ö©Þ©=©)©©&ªª©ò©ºª©©vªñ©Ï©·©ªªª(ªB©`©õ¨(©©|©Rªª=ª§©5©J©/©©÷©Sª{©G©>©{ªð©©ªã©	ª]©¦©¹¨ã©i¨µ¨n©¹¨ã¨©Ëªy©©¨©b©G©Ù¨´ª¨©H©[©)©Ã©Ñ©c©©¯©ªÖ¨ý¨N©¼©©3©õ©ý©T©ªª_ª«ª©©jªcª´©^ªKªa©*ª¥ªµ©Ó©Ô©«©-ªÕ©Oª·©©/©Bª¿©ó©Ý©©Ç©¿©î©Ý©z©X©h©F©ñ©Â©Ì©ª¦©ª©©e©Ã©¿©â©Æ©gªª÷©Rª7ªCªªª8ªMªeª_ª¼©©Rª¹ª
«Vªÿ©ªcªú©$ªªfª@ª9ª½©¾ªªî©jª½ªsªªùªªÊª¡©Í©ªªªhªÈ©×©¿ªgª¡ª4ªjªÀ©Dªçª«°ªmªª]ª/ªwª¥ª¿ª§ªÉª«ªÆªüªò©%ª|ªlªNªçª«AªÀ©¢©«Üª«åª«¾ª©Á©ò©­©5©W©6ªª0«pªª ª×©ª'ªÓ©ª©;ªª·ªpªæ©Gª½ªªªªn©ª¡ªªªÿª^ª`ªæªö©¡ªªª ©±ª¡ªà©5ªªÇª;«ºª;ª«ªª9ªhªU«ôª(ªó©LªBªª©
ªhª¸©á© ªªKª¯©^©Ä©½©G©>©ý©ÐªÁªý©P©ä©%©«ªß©bª¿©dªª«)ªÿ©á©Ï©ø©Hª¾©ªªª¶ªSªÈ©è©\ªÏªóªÔªÊªÇªHªðª
««©A©©~©¾ªý©ªª«Ìª\ª1©ò©2ªÖ©I«âª ªÆª<ªLªc©­©·ªKªªîªíªj«»ªºªªfªø©ªª¢ªXªIª©ªªªrªCª°ª««Ãªª¶ªmª©AªsªQªmªlªªÂ©]ªªkªVªTªxªdªªª<ªÈªªªàªÚªª´ªf«©ªªFªfªcªªiª««µ«««Á«Ê«ó«f«ßªF«Óª°ª*«ªMªª««ªiª´ªÿ©Wª©Dª|ª®ªUªÑ©ê©Íªp«Ðª.ªÌª¹« «q©Ç©ª`ª­©±ª»©©ªÍª¯©ß©Ñ¨®©bª#ªú©RªªªÝ©l©w©Ô©ò©¡©d©´©4ª)«Ü©Â©z©\©õ¨ª©©©©¯©ª¼©½©-ªªª«©}© ª"ªª©ªÏ©×©
ª¯ªÈª±©©©$«$ªo©¢©á©Û©ª¯©g©ª ªª©©©{©y©@©Ä©ü©ªØ©©©$©©Í© ©Ç¨z©¹©ì©ý©©­¨E©O©>©]©£¨©3ª©ý¨w©@©!©ø¨C©¿©{©Ú¨¨ú¨¼©ªß©â©d©Æ¨7©#©©U©¨©©à©A©Ö¨©y©©>©©´©©©g©ª£ªQªÏ©©©þ¨n©©î©zªÊªBª}©Þ©ªÕªÜªª©©Y© ©Ø©Ä©GªnªoªÞ©F©gªª«!«ÂªÔª£ª·«/¬¸¬­×­8®.¯®¯á¯½°2²Ì±ú°|°²¯¯C¯û®ï¯±¯¢¯Â¯¶¯y¯P¯3¯î®»®½®0¯g®~¯·¯á¯¯k®Ò¯Q°©¯d¯¯G¯f¯a¯«¯*¯ó®â®®ø®±®å¯Ã¯(¯D¯ê®g¯9°I°"°x°-±¥±±°£°:±Õ±Ô°·°i±±°Î°Ã±±ø°f±!±Ì°n±7±¹±K²«²Ú³Ãµ¶¹ÁdÕ3ð$ûðü~ýÐý	þJþþ¤þÓþÐþÿðþÿÿ ÿ&ÿ(ÿÿ%ÿ7ÿCÿ7ÿ$ÿ<ÿZÿRÿEÿAÿRÿXÿnÿ^ÿ[ÿ^ÿXÿ]ÿaÿSÿWÿfÿTÿlÿiÿHÿZÿlÿdÿgÿeÿ]ÿeÿgÿgÿmÿmÿkÿhÿmÿaÿmÿpÿnÿaÿoÿqÿiÿkÿlÿoÿ}ÿ{ÿmÿhÿcÿbÿhÿjÿzÿxÿkÿkÿpÿpÿnÿyÿÿ~ÿ{ÿyÿtÿÿoÿ|ÿyÿvÿwÿ~ÿtÿtÿÿÿ|ÿsÿlÿsÿeÿ{ÿtÿÿÿÿÿÿÿ{ÿvÿÿÿ}ÿÿuÿÿ{ÿvÿxÿÿÿoÿvÿÿsÿzÿxÿuÿÿÿÿÿÿÿÿÿÿkÿCÿ5ÿoÿEÿYÿ^ÿjÿqÿ~ÿÿÿÿÿÿÿÿvÿÿtÿÿÿÿÿÿÿÿÿ~ÿfÿÿ£ÿÿÿÿÿÿÿÿÿ{ÿÿÿ{ÿÿÿÿÿÿÿÿÿÿÿÿÿÿÿÿÿÿÿÿÿÿÿÿÿÿÿÿÿÿÿÿÿÿÿÿÿÿÿÿÿÿÿÿÿyÿÿwÿwÿmÿÿÿÿÿÿÿÿÿÿÿxÿÿÿÿÿÿÿÿÿÿÿÿÿÿÿÿwÿ{ÿ~ÿ~ÿÿÿÿÿÿÿuÿÿÿÿÿÿÿÿÿ~ÿÿÿÿÿÿ|ÿzÿ~ÿÿÿÿÿÿ{ÿÿ~ÿnÿ{ÿÿÿÿÿÿ|ÿÿÿÿÿÿÿÿÿÿÿÿÿÿÿÿÿÿÿ}ÿvÿÿÿÿÿÿÿÿtÿÿÿÿÿÿÿ}ÿÿÿ{ÿÿ|ÿ{ÿÿÿÿÿ¦ÿÿÿyÿÿÿÿÿÿÿÿÿÿÿ`ÿ]ÿSÿZÿhÿiÿ`ÿ[ÿVÿrÿmÿPÿSÿaÿOÿ3ÿÿùþÿAÿqÿLÿRÿXÿXÿbÿiÿdÿjÿgÿlÿ^ÿ]ÿ\ÿ[ÿ]ÿ^ÿ`ÿdÿ^ÿeÿUÿXÿjÿhÿhÿeÿ]ÿ_ÿgÿ\ÿlÿiÿmÿdÿlÿlÿdÿdÿ_ÿOÿgÿwÿVÿiÿbÿ[ÿbÿpÿoÿ[ÿ[ÿbÿcÿWÿ`ÿRÿXÿgÿkÿkÿhÿOÿSÿtÿnÿmÿpÿjÿcÿbÿ_ÿSÿTÿXÿVÿcÿjÿnÿcÿZÿWÿWÿ\ÿbÿbÿxÿbÿ^ÿaÿ]ÿ[ÿ_ÿfÿiÿaÿ\ÿGÿ[ÿTÿfÿlÿwÿgÿYÿcÿeÿ^ÿlÿTÿ\ÿ[ÿOÿIÿWÿ#ÿôþÿLÿFÿRÿDÿ;ÿÿ²þÍþóþÿ;ÿOÿVÿGÿXÿUÿYÿoÿ]ÿXÿYÿTÿQÿXÿ]ÿVÿSÿDÿ_ÿdÿ`ÿaÿeÿMÿEÿKÿMÿMÿMÿfÿWÿmÿ_ÿ[ÿVÿTÿQÿHÿIÿTÿPÿ<ÿ?ÿ]ÿ^ÿPÿ.ÿ;ÿGÿDÿCÿ>ÿ6ÿ9ÿ6ÿ9ÿ>ÿAÿJÿPÿ8ÿ5ÿ4ÿ3ÿ3ÿ7ÿ5ÿÿÿ
ÿ
ÿ*ÿ)ÿÿÿÿÿýþöþðþßþÏþºþµþþ|þyþYþ>þþóý»ýLýû7ó¦áØÐÆö½°¶ô²°3¯®Ã­G¬««²ªîª&«uªªúªü©Ë©É©ª]ª9ª-ªsªdª?ªî©Ê©ÿ¨©è©ªJªfªÖªðªª8ª÷©ê©mªþ©·ª««tª{ªkª¥ªGª©©$ªPª7ª¤ª©=©|©Âªª?ªñ¨Ï©ç©o©û©þ©f©ªsªª>ªªª©\ª«ÜªYªnªáª©ªªº©Z©AªLª_ª©à«¹ªª4ª©ª4ªQªVªí©ç©ªuªýªfªª ªª·©0ªª%ª©Ó©ª²ªcªWªYªþ©©°©ªCª×ª'©¨6©©Z©	ª2ªö©}©H©ª©ª;ª©H¨å¨©¨É©Ã©r©d©$©}©D©j©¥©©©©z©©ã¨¹¨°¨	©ªú¨w©ª=ª©³©î©Ï©Ý©!ª@ªÝ©0©Ô©Þ©¨©©6©¨¨à¨©ª°©ªªÀ©G©ª©s©m©ö¨o©;©©ªK©¹¨Ê©¢©©ò¨²¨)©Ø©Ø©[©B©ð©ï©î¨%ªîª+©Û¨:©7ª½©cª©©º©­©Ô©Gª¥©©p©©#ªªªªæ©ªù©ª
ªÚ©k©ª®ª@©Å¨O©©©ª©¥©©s©©ý¨F©#©©À¨Å©©©Ë©u©·©¾ªØªªh©©©¸©ô© ©'ª,ªÒ©á©Á©©Tª·©à¨W©©r©=¨¨C©Þ©n©©©©©ú¨
©²©©}©ªQ©ù©f©¨n©Fª«?©&©©t©ª©
©J©è©Dªè©Á©8ªå©t©/©z©(©Pª©C©ª©Ô©ª·©M©Ç©}©A©Ú©ªªNª:ª£©©±©ß©Yªªªã¨¯©Í©ª©+©ê©ªÑ©ü©~©f©$ªè©§©t©â©Å©A©q©A©í¨C©©Ì¨ä©ù©"ªªÎ©ëªeª¸©Å©¿©Jª¾©w¨©`©©ªªÝ©©v©Ï©©"©© ©©©ªº©K©©ª[ªà¨¨v©h©Y©>©þ©ÿ©p©¶©ªì©²©©I©©©W©ñ©ªu©©©l©º©º©
©ª¨l¨6©º¨)©©.©©o©¸©Ô©ªÇ©Z©2ª%«¤ªªø©O©B©T©ù¨`ªq©©s©s©¶¨è§I©è©û© ©T©ªªKªV©©©©r©{©û¨ê¨i©Æ©­©Ì©0ª®©%©á©ªä©ªª©ª	ª©qªaªè©ª*ª]©`©v¨¶¨~©©©ªß©°©Jª#ª©©I©©£©«©Ï©Ö©þ©÷©"ª©>©ªO©©¸©ª1ªÎ©d©Oªõª©4ª¾¨Ø¨¿©ò©©i©.©è©©V©q©å©¥©1ªªç©Xª
ªªEª¹©ù©ã©©1©Õ©7ª
ª×©F©@©c©	©ä¨´¨©Ä©6ª`ªø¨ú©©è©©©©ó¨Ö©h©¼¨©ß¨æ¨[©I©ã©_ªç©¿©¢©´©£©;©#©Í©ªx©D©Ã¨²©ð©ª©Y©©ß¨©p©é©á¨Bªpªõ©A¨Ì¨$©È©ªÊªd©©°ªªV©ª5ªLª[ªì©X©¨¨Ö¨D©£©Ø©ªHª¬©§©³©©
©ò¨©¿©Ú©5©©¯©[©Æ©)ª©ï©¨4ªt©k©þ©Æ©©o©Ù©\ª©b©À©<ª*ª?ªd©æ¨ä©ø©Uª\ªÚ©sª'ªó©¡©kªÍªGªTªEªªª©X©z©©ªgªÇ©©G©
ªEªoªù©ø©bªËªÃ©Yª°©Ú©À©»©ªªQ«ªßª2ªÍªK©©Ó©©©¹©ª'ªþªª©©ª×©Ï©©©Fª0ª	ª\ªªWª¼ª)ªª9ªkªÚªoªÎ©é©SªOªWªó©A©ð¨¨¨¼©TªÞ©ªÔ©¨A©©Ö©o©©]«5ª©h©©¯©l©b«ªî©ªý©Õª¸¨ò©qªcª¹ªOª&ªªFªªÛªªªWªNªÙ©¥©ú©aª4ª¹©é©ª ©Ä©}ª2ª]ªxª©©Ê©uªª#ª{ªFª@ª$ª×©"©¾©)©ß©¶©ó©Yª&ªý©
ªâªoª©:©Eª©}ªý©
ªÝª|ªx©ªÕ©U©©Vª«ö©Nªvªª©kªÔ©¯ª·©¡¨Ò¨à©<©©	ªP©y©ë©DªWª©º©Ý©ªª©YªÏªÊª/ª©µ©9ªø©t©­©à©ªN©ç¨Y©9©Ô©©©©Ò©ó©Ý©©!©©|©Ì©­©ª
ªê¨Ú©¸©)ªô©ªç©YªªOª¸©»©Ø©Ù©DªT©ªª³©e«Oªªÿ©Ô©]©Ê©@©ª ©ªá©Á©p©ªç©B©ªQª ªØªR«ª©£©Tª)©e©zªæ©©ö©)ªEª<ª*ªªÇªiªÂªÕª¤ªØ©Ü©ê©õ©T©©ª\ªÏ©¥©>ªß©À©ªª²ª1«P«^«D«ª'ªª0«±ªµª)«©U©¸©MªÃ©Î©Ý©ä¨b©Vªë©°©]«mª,ªuªª¸ª¢©ª³©ºª©ª,«xªvª§ª>ª¼©ªÇ©ªªkªãª	«Èª¼ªAª©Fª£ª«;«)«ò©\©·©ª{ªcª;ª©é©ð©©ªg«+««ªª·ªª	ªGª'««©ªºªª«ªãª³ªCªmª¼ªtªª<«ÍªMª·ªÊ©Í©îªsª¸ª¶ªvªÕ©Q©~ªÎªª¿ªYª|«ë«ãªû©ñ©çªH«îªçªUª÷©3ª«¦«'«ª«ØªËª¯©J©wª=¨Nªt«?ªúª
ªª[««G«ªÐ«\ªÎª¡ª½ª±ª÷©#ªb«3«~ª9ªø©ô©ø©`ªíªuªªÜªxªªÕªSªª.«üªÁ©<«!«««ã©²©"ª7ª¯©[ªD«¹ªeª+«Ûªfª/ª©Ë©Ú©¾©»©Ü©3ªWªrªªç©Fªjª-ªà©©gªNªLªª©v©ä©¢©ª,ª ª[ªXªªª2ªãªîªÞª;ªªfªgªbªeªuªi© ªJª+ª©jªµ¨¤©1«ªò©á©ø©ö©:ªªoªÂ¨Õ¨©º©v©eªÞ©+©J«j©÷©©b©¹©9ªJ©§¨©ªwªª
ªDªªk©Ü©©?ª
ªj©/ªlªÀ©À©Û©g©©ª¢©'ªªÕ©À©Ð©±©ß©LªXªBªô©b©¾©ªç©Ê©M©¾©'ª«$ª¦©4ªªªß©/ª¿©ªlªR©ª«ð©®©ªªªªDª4ªª±©[©Dªª:ªt«>ªÊªSª©Öªrª[©1ªë©»©¹©Qª>ª©>ªý©Ûª°©¶©©©bª5ª3«ªê©Gª©$©ó©ñ©Û©½©«©ÿ©ªÂ©©®©©y©ªyªCªªÖ©³©p©©*ª;ªv©]©2ªYªÉªû©ê©kªFªª/ªªª¨ª9ª^ªwªºªiªÓ©½©ªN©V©¥©ï©RªI«©¼ªª§©^©©ÓªÔ©þ©ª©Ë© ©I©l©Õ©ªþ©¶©©9ª£©%ª=ªªö©ã©ªÖª1ª&ªß©ª3ªü©Â©ªÊ©©V©×©©©õ©Ø©T©	©S©©+©©;©ª©Ä©
ªº©RªÄ©ª©©ªî©©©n©x©´¨8©?ªf©=©5©JªÒªè©¨ãªá©ªú©Ò©¨×§~©Ôª»©©¨'ª^©5©F©Ð©Z©©·©)ªÝ©ª­©©Ð©w©X©
ª`ªØ©¯©²©©·©&©<©Ø©©
©¦©Â©´©ªÒ©ï©j©F©ô¨Ù©©©Ã©÷¨w©©v©[ª~©F©©É¨x©hªêªXªY©Nªà©p©ø©)ª© ©©ªdªb©ª?ª3ªxªª@ª¤ª*ª/ªå©´©jªaª¤ªaª¸©®©©ó©Iª×©Ñªº©`©¥©í©1ªê©Ãªî©Ñ©Öª«bªxª7ªqªª:ªËªþªªOªwª¶©¦ªª[ªª/ª6«}ª:ª»ª««ªhªªgªû©ªù©©kª/««~ªª0«ùªªª«©·ªrª©9ªªÜ©â©ªSª\ªÃª
ªj©Ï¨øªöªo©«ªà©Dª&ª°©×©ªñ©7ªª¾©ð¨©Àª^ª
ªªUªnª|ªÜ©ªÅªªªgªñªv«ªPªh©uª««°ªPªðªAª «kªa«ùªª«ãªªªªªêª°ª+ª8ªÚ©£ªªª/ªÙ©;ªªSªlª/ªñ©ð©i©»¨Í©°©©©Ã©©ªª©ëªºª ©Wª©,ª,ª»ª©(ªt©ªqª`ªç©\ªeªã©ª0ª1ª;ªÇ©ß©ªö©lª1ªzª1ªªõªª}ª	«ªªöªm©hªâªãªê¨êªªê©©%© ªÁªÖª«gª©Eªºªª¡ªª>ªª¶ªª*«oª®ª×©Ü©ôªÀªwªÂ©«Q«8ªÚ©ÊªD«àªWªÑª¹ª6ª«êªªÏ©CªBªî©ª¯ª@ªç©Ó©=ª©[ªVª«ûªªIªh«õªùªYª«V«èªUªJªpª,ªªßªT«¬««Ô«¾«*«Ï««««Z«´«e¬öª¢«Q«*«©cª9«*ªh©Rª¦ªª¢ªB««ªªóªÍªªæª¤ªOªªX«¦ª÷©«³ªñ©°«¾©©Ü©µ©5ª¼©4ªª8©ªªÜ©%ªß©z©©©ªªÇ©Ð©©Ø©¿©Õ©:ªI©©ð¨+ªªÌ©è©ä©ª©¥©á©,ª°ªmªªªö©©©RªªÚ©ª}ªHª©\©ªýªª)©8ª	ª£©w©£©Å©ªZªgªª8ª­ªÉ©Ë©ª"ª<ªj©©È©À©¨©è©©÷§`¨ï¨±©k©_©Ü©Æ©©©`©°¨Û¨©y©³©dªª¨J©R©j©_©»©@ªªªý©-©¤¨»¨©R©p©(©°¨0©ª©«©ä© ©9ªh©a©|©ªªm©©©¦ªÎªWª?ª¸©¢©'©+©¯©-©©±ª»©ªË©ªª­ªªl©Å¨Û¨â©°ªÓ©nªªªß©lªª_«Ý«/«æªª«µ¬¬¬ö­í®;¯{¯Õ¯°Á°³±»±ë°\¯@°Í¯º¯ý®ñ¯ó¯-¯¯=¯h¯¯}¯+¯â®¬®#¯£®»®Í®
°¯v®~¯â¯h¯¯¬®)¯¯e¯O¯¯P¯²¯/¯î¯¯S¯?¯ï®Ú®ý®ä¯Ç¯Ê¯Ò¯g°p°@°î°z°@±¸±Ä°±Ì±ã°»°w°d°Ï°q±q±±H±±±Ê±¾±G²³ò´Íµt¶Ý¹Ä¿`Ô%ð%ûêüýÌýþ\þþ±þÎþ×þôþüþÿÿÿ'ÿ%ÿÿ ÿ.ÿ?ÿAÿ6ÿ<ÿ[ÿDÿDÿJÿTÿSÿYÿ_ÿVÿQÿVÿ[ÿcÿbÿ`ÿ[ÿCÿSÿ`ÿnÿ`ÿLÿhÿuÿnÿmÿ`ÿ]ÿVÿ^ÿtÿfÿiÿtÿpÿfÿ\ÿkÿkÿwÿ|ÿyÿsÿdÿfÿvÿsÿvÿuÿnÿÿqÿpÿqÿwÿnÿgÿtÿvÿoÿtÿxÿtÿhÿ|ÿuÿzÿÿÿ~ÿzÿ}ÿÿÿ|ÿÿ~ÿuÿyÿzÿrÿiÿxÿÿ|ÿÿÿÿÿÿxÿmÿrÿÿvÿ}ÿwÿpÿ|ÿÿÿÿÿÿ}ÿ|ÿÿÿÿÿ~ÿÿÿÿÿÿ~ÿÿÿ|ÿcÿVÿtÿRÿ[ÿeÿuÿÿÿÿÿÿÿÿÿ}ÿÿÿÿÿÿÿÿÿzÿÿxÿuÿÿÿ~ÿÿÿÿpÿzÿÿÿÿÿÿÿ}ÿyÿÿÿÿÿÿÿÿÿuÿÿÿÿÿÿÿ}ÿxÿvÿwÿÿÿÿÿÿÿÿÿÿÿÿÿÿÿÿ¬ÿÿÿÿÿÿÿÿlÿXÿoÿuÿ~ÿÿÿ|ÿ~ÿÿ~ÿÿÿÿÿÿÿÿÿÿÿÿÿÿÿÿÿÿÿÿÿÿÿÿ{ÿrÿÿÿÿyÿÿÿoÿÿÿÿÿÿÿÿÿÿÿÿÿÿÿÿÿÿÿÿÿÿvÿÿÿÿÿÿÿÿzÿÿÿÿÿÿÿÿÿÿÿÿÿ}ÿÿÿÿÿÿzÿÿ{ÿtÿ{ÿÿÿÿÿÿÿÿzÿÿÿÿÿÿÿÿÿÿÿ{ÿ~ÿtÿvÿ}ÿÿÿÿÿÿÿwÿÿ{ÿÿÿÿÿÿÿÿ`ÿ[ÿ]ÿ_ÿiÿjÿ]ÿ\ÿbÿdÿMÿcÿeÿQÿJÿEÿ8ÿ9ÿPÿ@ÿ`ÿrÿbÿcÿlÿmÿkÿiÿ[ÿ_ÿXÿhÿRÿ\ÿaÿ_ÿjÿnÿYÿ]ÿYÿ_ÿdÿhÿfÿ_ÿWÿVÿaÿkÿcÿvÿvÿvÿ[ÿTÿXÿ`ÿhÿgÿ`ÿXÿeÿcÿdÿqÿjÿcÿaÿaÿmÿ]ÿfÿ7ÿLÿWÿZÿbÿ_ÿ\ÿeÿ]ÿVÿ^ÿhÿpÿkÿlÿlÿhÿiÿiÿYÿ\ÿXÿ[ÿkÿgÿkÿ\ÿWÿ[ÿXÿ^ÿ^ÿgÿqÿaÿmÿTÿMÿ]ÿlÿiÿbÿkÿjÿ]ÿ2ÿaÿjÿ[ÿbÿcÿ`ÿbÿ^ÿ`ÿZÿdÿTÿaÿSÿHÿYÿ1ÿÿ'ÿ*ÿÿÿÛþ×þßþ¼þáþÿJÿSÿKÿPÿPÿ\ÿNÿNÿaÿgÿbÿ\ÿ[ÿYÿ^ÿdÿLÿOÿQÿGÿcÿTÿ[ÿdÿNÿMÿXÿKÿ@ÿBÿPÿIÿPÿUÿAÿ;ÿHÿIÿNÿQÿNÿZÿSÿ+ÿRÿEÿ;ÿBÿ?ÿ:ÿ<ÿ>ÿ;ÿ7ÿ<ÿBÿ@ÿBÿ/ÿLÿAÿ4ÿ/ÿ)ÿ&ÿ/ÿ<ÿ8ÿ$ÿ"ÿÿ	ÿ ÿÿÿÿÿýþóþîþìþÔþÄþ×þ®þþþhþqþOþþÊý¢ý^ýâûôúâUÖ;ÑNÈ¿$¹¶´Õ±¿¯	®Â¬,¬¬ «îª%«èªôªMªbªH©¹©9ª§ªªªnª«ªª©¬©8©Ö¨¢©GªªUª+ªª
«ÅªJªQª&ªÊ©ª,ªQ«ªª«W«µª?ªã©ô©ì©«©.ª©=©ª©à©ªªÃ©Ù©ªÀ©©î©ªß©¡©ë©D©àªfª	©ª[ªÖ©Ï©(ªsª^ª*ª7ªCª`ª]ª9ªÿ©ß«ª¯ªªgª|ª£ª¬ªPª=ªmªKª\ªwªê©bªÕ©OªoªKªªp©ò©Jª7ªî©©Ó©ä©Z©Ý©ªäªÌ©Ó¨ç¨©©-©©¸¨r©d©¨©XªØ©æ©Èª¨¡¨[¨Ð¨ù©¶©©©}¨¨©O©©©ªª©ù¨Ô¨©Ê¨É¨©2©© ©©}©È©Æ©·©7ª<ª>©¸©Yª/ªâ¨4©§©á©å¨w©¤©,©ê¨©%ªÂ©>©E©©Í¨a©H©©i©©ð©©©³©Kª-©¨-¨P©@ªIªÁ©/©7©Â©ì©©z¨ª¹©©V©RªF©=©D©<©6ªªé©2©S©ªªË©}©©ªÇ©%ª4©©ªªª©©©©Z©ã¨¨©$ªÒ©"©©v©y©©©Y¨þ©F©T©µ©T©G©è©,ªª©¯©*ªªªâ©ÆªÁª½©o©Ú¨©aªÁ©O¨½©õ©§©Ã¨©'©l©©i©©ô©$ª=ªÝ©Ù¨ ©²©¤©K©©Û©¡©Ù©­©¨©É¨©ê©RªEªS©©´©è©~©2©©ä©©¨ª«©
ª/©c©>ªq©9ª©Q©©o©Æ©Ä©s©©ä©ø©¨©:©y©Õ©Ç©ª6ª©9ª&ªS«£ª©>©·¨©©ê¨È¨5©{©a©q©£©©P©a©¶©ú©¢©ª¸©ã©Ä©T©é©|ª©­¨Ì©P©õ¨ªéªê©"ª3ªL©v©Kª?ªØ©»©Ð©Þ©©[©©h©©¹©ª7ª
ªsªæ©)ª@©¢¨;©ª8ª©ªÓ©é©}ªRª&ªá©³©k©ø¨$©F©G©o©b©«©©ª©©j©®©E©Â¨©ñ¨©M©¨©©W©ªÙ©¯©³©ªtª­ªxªªÝ©p©X©}©b©Í©©¢©ªâ©¨Ï¨v©ª+ª½©ª²©XªÄ©Ù©ªtª9«Pª6©3©©©(©±©ªªWªh©¼©¸ªª#ªñ¨©oªª&«³ªiªòª)ª6ªèª4©ïª|©©±©©îªl©¦©:ª¤©©
ª»©H©©Õ¨©'ªÅ©©©l©ñ¨Ö©B©(©m©w©þ©N©¿¨Àª-«T©Ù©ð¨Ñ©©À©ª»©Q©g©æ©©¦©+ªé©(ªÌªª^ªDª\ªç©M©ú©æ©=©©Å©Ü©Ç©Ö©ö©@ª=ª©2©³¨Sª7ª1©5ª3©É©¤©©®©©¥©Õ¨aªØ©Ú©:©ø¨n©q©Z©ª ªÂ©g©©©×©È©£©Ù©ªÕ©ªªj©T©D¨´¨-©m¨S©Æ©Æ©ð¨¼¨«ª1©/©©Áªr©v¨©µ©Ù©#©©aªªý¨¸¨©Pª¤©©©µ¨r©©©Ä©w©©5©Ä¨b©'ªø©"ªª¸©Iª¢©²¨©©ª)©ï© ©©¥¨`©©{¨ß©p©Ë¨ã¨¸©fªÌ©é©¨M©ªÐ©ªIªë©Vªwª"ª'ªHª ªªªî©0ªÈ©1ªªªü©Ã©
ªâ©õ©yª»ªUªª«ªá©QªSª®© ªVªü©«_ªÔ©©ð©'ªªÿªÆ©*ªª¯ª©ªLª»©ª:ªeªÛ©ª ª,ªb©©Ó©u©§©ý©aªª±ªÍªÅ©Ù¨7©ÿ©GªÄ©©Í©©?©¡©ªªª×©©*ªªò©àª.ªyª¤ªé©)ªe©Ú©4«þ©
ªS©BªË©å¨ªª!ªªqª©°©Öª-«¿ªEªªH©í©©ª©Wªûªã©e©Bª`ª¤ª®ªÀª¼ªiªà©Ô©Fªø©K©f©÷©ªêªÕªØ©©ªªí©â©Þ©þ©ª&©©©Ø©ª©ä©­ªë©Â©(ªú©Wª¯©k©V©hª"ªó©wªê©ñ©Pªm©ª¨ªHªºªÒª@ªÎªªªØ©rª©\©>©~©©í©Aªb©¨© ªrªÍª ªd©3ªä©¡©±©HªPª9ªÃ©©O©=©½©©©³©ªý©©!©©!ª1ª©¨¨?©9ªó©©d©©Õ©ö©â©nª&ªó©ï¨ª©Ý©©©®©©©ª¸©ò©ª$ª)ªq©NªK«oª«\ªè©Ø©Û©f©Lª;ªªã©	ª©ª=ªSª9«\ª\ª>ª#««K«¶ªªü©hª©©q©Æ©©y©_ªJªæ©ú©§ªÚªªÓª«ðªhª©©
ªü©©Ì¨î¨Õ©¿©Ä©ð©¡©u©x©¢ªàªªËªªZªTªÂªª(ªyª¹ªª©ê©c©nª©ô©©O©Qªªd©SªëªÄªªNªXªªGªZªÜ©âª«C«ôªüª´ªIªÑ©GªTªªlªBª"ªÂªÉ©«ºªZ©cª»ªØªa«V«È©Xªç©zª×ªcªª*ª3ª=ª½ªûª*«>ªü©mªÊ©,ªª¨ªóª¼ªYª£©4©O©
ª)ªZª¢ªÊªÙªªÈª«¡ªª
«Aªª¥ªªIªTªoªªªß©ð©x©bªMªÆª¡ª«Zªa«ªEªjªªSªª¬ªªôªâ«¶ªmª¢ª\ªcªÂªJ«1ªªÍª-©'« ªã¨«êª·ªc©8«1«¥ª{ª«A«²©S©?ªJ«²ª~ªò©©ª
ª¢ª«W«±ª´©!ª«æªß©ªMªªªª­©¦©Bªpªè©]ªQªWªªqªª³ªUªlªiª¼©ªÞªºªªº©-ªñ©ã©Þ©|©¯©ª©ªÚ©»©j©ªª?ªMªÕ©m©û¨ª©ªi«ÈªWªü©©ªªdªZªå©Ì©Z©ªÞªªÊªQª«~ª3ª'ªÑ¨Ó©¬ª÷©n©©öªÍ©Ú©-ª{ª]©m©#ª©ÿ©ÂªZ©ë©ò©©Î©Ô©õ©ú©ß©©©eªªFªJªZ©÷©ªÑ©©©©þ©¬ª¶ªª¨©È©:ª;ªBªÿ©º©î©
ªi©©ªª	ªªyªUª©s©è©©Ø©]ªä©Û©ò©jªÂ©&©U©Oª=ª¦ª©,ªªê¨ê©èª\ª?©?ªì©²©3ªªÕªÝ©+ªþ¨Î©ò©¹©ª ª'«qªû©ÊªªÍ©ªRª©j©£©?ªé©u©ªUª©á©¥©:©0ªWªªª^ªiªï©-©m©Ô©'ªÂ©©J©·©Qªô©å©¿©e©ª²ªlª ª»©L©P©Õ©¨ª{ªt©©±©&ª¤ªªªgªVª
ªdªW©ß¨Ñ©_ªlª"ªDªdª}ªû©%©ªV©õ©-ªªªª¬©EªÁªÌ©©Z©[¨¡ªý¨Sª;©ù¨ò©©x©`ªÛ©©Â©ð©ªªó©²ª¢ªÖ©­©&ªfªõ©Ë©Ý©Û©ªÒ©ã¨1©©©©º©©
©v©ªø©:ªEªªa©õ¨_©©å©Ä©ªì©©¨©©©ª©©C©ª#©¯¨Þ¨Ç¨@©-«V©j¨ªÐ©÷§Q©{©©eªY©©F©ç¨X©j©3¨Ù¨ò©Æ©ªý©©¬©T©@©À©Ó©ª©¹©©ªª²©©h©~©v©o©©8©ª¸©µ¨}©ç©©©ç©µ©ù©/©3©9©b©ï¨H©©×©»©©j©©Ø©Âª(ªà¨)ª««Ùª¦©© ªî©Lªsª ©Ý©©©Ù©L©@ªOªª/ª)ªHªnªà©ªMªÝ©bªªdªtªÅ©6©©ª­ª¶ªª®©ì¨ò©Û©ªnª;ª£©© «)««ªª¹©,ªÖªª"ªPªÄª£ªªù©ª)ªú©ª¾ªþª$ª©î©8ªS©©5ª¾©ß©û©{©\©n©Ë©§©©©ªªªª«©ªÚª^¨O© ª¼©¯ªT«[ªªª[ªý©T©«G«¦ªªª¶©ªÖ¨h©¶©ª©É©Kª§ªÕª¹ªþ©â©ª£ªªÛ©ú©ªXªªìªª-ª³ª«:ªªª«iªÌª×ª<«ª-ª[ªqª}ª¶©&ªBªa©d©ô©ª¥ªCª³©©©|ªyªaªÒ©F©Ð©2ªQª`ªoªªIª|©]©Ó©ó©á©E©Á©³©pªiª¥ª©Ó©©°©©5ªªÖ©*ª´©Ï©÷© ªÔ©*ªaª_ª>ªªyªâ©k©'ª|ªbª©ªÇ©©}©±ªÞ©´©©ªªªªªÃª7ª©ªÍª§ªkª`ªªÝ©Ç©r©B©Ò©Eªª£ªª+ªç©gª«ÿª9ªª,«ÑªË©Ö©>ªØªªî©	ªCªõ©b©¨Ï©ª£ª¾©Bª§ªª/ª·ª}ªù©>ªªS©´©ó©Ó©£©©¸©©-ª¦ªåª«·ª ªó«««Ùªª«b«úª!«×ªÚª¼ª²ª««h«ûªv«¬Ì«Þ«°«"«o««í«|«.ªÔ«Èªª/©|ªÏª|ªRªÙª%«Ýªëªw«ªÆªìªWªªØªªBª:ªªPªzª©qªåªR©.ªª
ª`©
ªu©Y©ªS©©ê©M©'ªª|©©Ç©ªÿ©û©r©ª<ª$©:ª?ªë©©õ¨_©N©©4ªî©©Ç©á©s©©(ª¶ªªªº©A©d©$ªªÍ©~ªª$ª^©¡©*ª
ª©4©Ò©ì©Aª¨©©É©°©¬©ç©ªªì©©M©U©s©`ªj©N©x©©e©ªhª+ªó©\©U©Ý©õ¨Ì¨´©.ªé©µ¨X¨Î¨8¨¨©©<ª,ªÍ¨x©8©Ç©ªªIªÜ©í©»©2©&©ÿ¨°¨©p©å©¹¨ª¨©Q©9ªDªªªõ©­©Tªoª2ªà©Þ©^ªaªØ©á©ªª9ª©7ª©Uªøª³©ªª¨ª¾ªªæ¨\©£©©É©Í©ªªª¢ª}ª¸©«ÞªÞ©v«§««D¬±«É«ì¬`­i®3¯º®Ó®8¯Ö¯>±<±°à¯e°J°D°[¯C°$°¯K¯Þ®O®¤®;¯ÿ®®®î®S¯®®Õ¯
¯ç®W¯¯!¯õ®®«®ª®v®à®i¯â¯^°°¯¯¬¯Ð®L¯µ¯ú®ì¯Ã°Ä°°m°Ó¯¯î¯Ë¯Ê°Y±=±Q±e±(±¡°u±±®±]±¿°^±±i±Ó±ò±²Þ²T³µ7¶Ñ¶"º¿ÍÔ-ñdûàüýÍýþUþþ°þÍþßþñþóþÿÿÿ ÿÿ#ÿ%ÿ*ÿ;ÿGÿDÿFÿWÿ:ÿ9ÿJÿDÿDÿOÿXÿ\ÿVÿSÿPÿVÿ]ÿYÿZÿ_ÿ\ÿbÿiÿcÿvÿlÿoÿ\ÿgÿqÿrÿuÿmÿYÿQÿUÿ`ÿ`ÿ\ÿ^ÿlÿzÿuÿ}ÿÿxÿnÿoÿkÿcÿlÿoÿlÿÿmÿwÿlÿzÿxÿrÿ|ÿ|ÿrÿlÿjÿkÿjÿvÿkÿwÿÿwÿvÿsÿpÿÿÿÿÿtÿrÿÿ~ÿÿsÿÿÿÿÿÿtÿzÿÿÿ}ÿwÿ|ÿ{ÿÿÿÿ~ÿÿ}ÿÿÿxÿtÿuÿÿÿÿÿÿzÿ~ÿÿ~ÿ}ÿÿÿÿÿtÿoÿzÿfÿlÿ~ÿÿÿÿÿÿÿÿzÿ{ÿÿÿÿÿÿ|ÿÿÿÿÿÿÿÿÿrÿtÿÿÿÿlÿmÿxÿrÿÿÿ~ÿÿÿÿwÿvÿÿÿÿ}ÿ{ÿ~ÿÿÿÿÿÿÿÿÿ{ÿzÿ}ÿÿÿÿÿÿÿÿÿÿ|ÿÿÿÿÿÿ£ÿÿÿÿÿÿÿÿrÿWÿaÿgÿÿ ÿÿÿÿÿÿÿÿÿÿÿÿ¥ÿÿÿÿÿÿÿÿÿÿÿÿÿÿÿÿÿÿ{ÿÿÿÿ~ÿÿ}ÿnÿÿÿÿÿÿÿÿ¡ÿÿÿÿÿÿÿÿÿÿsÿtÿÿÿyÿÿÿÿÿÿÿÿÿÿwÿÿÿÿÿÿÿÿ¢ÿÿÿÿÿ}ÿÿÿÿÿÿ}ÿtÿÿÿÿÿÿÿÿÿ}ÿÿÿÿÿÿÿÿÿÿÿuÿÿyÿxÿvÿÿÿÿÿrÿÿÿÿÿÿÿÿ~ÿ|ÿÿÿzÿZÿUÿ_ÿcÿ\ÿUÿZÿaÿFÿaÿdÿcÿ_ÿ\ÿUÿMÿOÿEÿNÿfÿaÿZÿ[ÿ]ÿdÿfÿUÿVÿZÿ^ÿ\ÿYÿ]ÿ_ÿ`ÿkÿoÿWÿ^ÿTÿeÿmÿhÿeÿ`ÿ]ÿWÿSÿuÿjÿfÿWÿkÿYÿSÿXÿ_ÿdÿ]ÿmÿ\ÿfÿyÿaÿfÿfÿlÿnÿ_ÿmÿoÿ_ÿDÿVÿSÿbÿcÿ_ÿcÿcÿ_ÿ`ÿfÿ_ÿcÿdÿkÿrÿgÿaÿhÿZÿTÿ_ÿ_ÿkÿ^ÿ[ÿXÿZÿbÿeÿbÿYÿsÿaÿTÿfÿiÿlÿlÿdÿYÿSÿWÿcÿGÿYÿsÿkÿgÿ^ÿZÿfÿdÿLÿVÿPÿFÿ+ÿ,ÿ9ÿPÿVÿ0ÿýþÐþþeþ>þþÌþ
ÿÿ*ÿ8ÿVÿbÿNÿLÿPÿ\ÿVÿXÿcÿ^ÿUÿ_ÿ^ÿSÿUÿ`ÿaÿUÿeÿKÿ^ÿiÿ]ÿVÿSÿYÿXÿKÿCÿ9ÿIÿYÿdÿNÿ8ÿJÿKÿCÿKÿLÿEÿVÿAÿJÿFÿ4ÿ3ÿ<ÿAÿCÿGÿFÿ?ÿ/ÿ(ÿHÿBÿ9ÿ3ÿ9ÿ:ÿ0ÿ5ÿ1ÿ$ÿ&ÿ8ÿ>ÿ1ÿ"ÿ	ÿÿÿÿÿÿîþíþîþáþèþãþÚþÄþ«þ°þþiþ\þ.þþòýÎýýü«ô\âÖØÒÊ´¿ó¸³)±$¯­á¬q¬Ê«¦ª¡ªªýª«±«ªYªûªúªªªªrª
«¾ª{©.ªî©s©»©ª®ª_ªÒ©Cª¼ª1ªû©ª©P©8ª$ªIª¢©<«^¬t«IªyªªS©ª©u©«gªyªª~ªo©Ç©T©¾¨Þ©Êªªª©2©à¨ª©IªIª¬ª_ªØ©ªn©j©ªPª4ªPªä©]ªYª ªÔ©{©Ãª[«ªÃª{©$ªoª2ªFª/ªþ©é©S©¹©ªCªM«Ê©>ªz©Ú©0ªÁ©/ªaªª&ª\ªJªªr©Lªþ©½©A©v©1ªå¨Å¨¦©ò©B©ê¨©Ú©©©ó©©Oª×©"©¯§À©S©W©-©¨¨¸¨M©©8©©ä¨¨.©Î©Ø¨§¨¨}©,ªn©$©O©ª¨©Ç©©Ð©è©È©Ü©ª¤©ð©.©W©eª©M©©·©Ö©ª¡©1©6©r©@©Á¨Î¨õ¨ô¨.ªö¨|ªÌ§[©ê©¢©ªv©©\©
©_©Ê©©Õ¨¢¨ªµªÙ¨¶¨¨aªj©©©²©MªÉ©è©2ªe©ª¨k©Z©S©3ª4ª1ªý©à©å©ª©wª*©$©ü©>ªò©©¶©½©S©©1©Ñ¨©Gª\ªJ©¨©»©ý¨ª·©ª©©º¨©d©þ©ß©©,©±©;ªª^ªÑ©±©·©j¨p¨¢©©f©©m§¢¨©b©t©Ð¨m©ªÔ¨Æ¨æ©²©©Ë©©©CªÔ©²©@©Wªmª ©)ªø©e¨¨R¨©î©Ãªª¬©¹©Æ©í©p©©E©£©ë¨©´©:©4©ª1ª[ª³©<ª)©ò¨û¨¹©Ãªª©±©ªû©¿©x©©«©h©m©Î©a©ª¶©ªtªDª©8¨s©Å©©|©÷¨E©Y©©ß©K©Ø¨©©ÿ©`©©©þ©X©	©?ª©¨ô¨ì©Î©K©Ê©ª©qªþ©ªRªã©Ã©Û©©u©~©W©ð©½ªÁ©Ç©Ã©¾©:©@ªp©Ò©\©Aªõ©¨ù©"ªªo©Ò©¬©Õ©©ô©­ªnªâ©»©©©±©©K©©f©R©Ëªñ©8©©î©'©	ªK©[©d©ä©ªY©¹©ªÕ©±©>©Q©Ô©>ªªGª#ªL©Æ©{©;ª#ª%ªÎª¦©Ë¨]ªï©«(ª« ¨ª¿©ã©G©Ü¨ªu©û¨©ªª>ª¢ª6ªªª_©,©©ã©ä©ªq©V©ªE©ç©·©©£ª$ª®¨·©:ª©:©3ª¤©©©©/ª9ª°©©a© ¨'©È©¥©©©8ªªÛ©W©4©Á¨3©Ã©©©©©"©L©PªÔª©©:©¦©©ªª©¤©s©á©ª÷©ý©sªqªjªªÎ©	ª6ª©#©Ã©,ªpª¼ªªªyª<ª©vªë©Õ©5ªH©ªó¨©©-©Å©ª-ªè©)ªÂ©ã©§ª¾©ñ©d©~©&©©¨©÷©Wª©)©1ªªªá©ï©ªª ©¬©¼©#ªå©é© ©ã¨¬¨¡¨«©V©}©È¨e©ò©¨´©Í©!ª©O©´©¹©¥©9©ª«©»©¨©©eªÓ©m©X©©Jª½©O©}©.©©þ©ì©©
ªGª0ªÎ©
ªªº©Þ¨ë¨©¨`¨¸©dª©©×¨¸¨Â©÷¨e©ð¨I©Ã¨©Á©U©ªI©©bªHª®©ÿ©©Ô©,ªâ©ç©Ï©÷©ª©<©Y©ö©nª+ª°©«©ø©ª¹©Í©Hªª;ª:ªU©/ªeªfªªØ©ûªÿªg©Ú©À©ªÀª ¨ò©Å©é©ñ©´©,ªªÔ©}ª©¸©Xª©ªªÃª^ªë©©©©!ªtªtª
ªªñ©©{©b©ø©Ð©©ªØ©©[©Ï©#ªªÍ©Æ©»©ª\©jª «ý©j©¶ªÇª¤ªô¨¹©©7«ºªù¨d©@ªm¨	ª(ª~©t©©ªÓ©Gªà©ªwªîª««²ª©lª«~ª£ªø©!ªª*«´ªä©Ø©§©gªÝªª©­©>ª6ªeªWªÇ©[©ð¨m©®©º©©a©ª.ªè©b©ä©!ªV©jª.ª£©Ã©!ªÜªÒ©ª2ªyªyªªl©Ê©©x©¤ªh©³©¾¨¬ª@ªªWªª©$ªª© ª&ªî©Ô©©î©Yª.ªÏ©.©:ª&ªÎ©Ý©H©"ªÐ©¸©ô©×©µ©¸©©©½©©m©ý©ªÐ©j©­©º©Ó©Û©Ç©q©î¨Ý©ªÈ©|©á©Ü©ªhªä©eª©¦©¤©ª[©d©'ª«©,©©©Pªªâ©ª<ª¤©#ªsªªIªó©ò©|©J©©Æ¨\©â©®©7ªý©ªªUªkª`ªøªªÆ©ªEª@ª·©Ü©¤ªï©_ªdªWªÂªÌ©ç©fªª3ªÍªúªDª±ª«ª©\©©ª#ªä©:©@©©©Þ©©©ª©õ©}ªYªbªcª½©Ã©Ë©Î©iªRªÊ©©Z©Mª´©#©&©ª±ªªª«ä©©Û©ªnª¾ªû©¯ªãªú©Ï©«ªé««]ªT«ª¯ª÷ª¿©=©ª©Mª>©é©Ëªìª'ªª	ª6ªyªª/ªHªªÑªªxªªÛ©Lª¥ªªþªG«cªÃªÀªª¹ªuªÆª*«ªª9ª#ª4ªå©Ë©xª´ªªlªrªyª©ª­ªªÆ©BªÐª{ª©ã©ñ©Ò©Æ©'ªTª3ªªlªÕ©Õ©ª«.««ªª=ªÖª«¯ª>ªª« «F©JªÑ«ªDªdªÌªùª¿©îªÆ©f¬Tªªé¨CªÃ©*ªªÀª_ª·ª©»©Ö©Ñ©ªw«±ªÖ«Ûª[ªë©	ªªò©ªlªÆ©ªÑ©ª?ªLª-ª9ª«øªhªZªâ©ÇªÈª²©÷©8ªCª?ªNª«ª3ªªª»ª¿ª©õ¨Ç©ó©nªZªÃ©å©ª©©_©´©õ©ª7ªxª?ªÛª%«û©ø©§©í©²©AªgªÄ©îª.ªµ©z©eª£©WªÁ©ª9ª«Öª*ªªå©«%©¨B©­©V©Æ©ø©]ª`ªöª£©ï©T©ªû¨dªßªà©Ý©ªì¨ª!©ª^©í©KªªnªHªÃ©¢ªmªÇª
ª©©é©Ø©K©M©t©©Ë©*ª=ªb©,ªÜª¹ªÑªBªJª	ªä©á©²©ªªõ©8ª2ª½©©)ª©ªZªtªµª	ªªÐ©Ú©È©p©ª*ªª'ªªÏ©f©Z©°ªû©ãªä©ª¶ªÇ©ø©à©«ªOªë©µªtª-ªü©©!ªKªZªFªù©Pªûªª
«ü©¡©ª©qªFªÑ©Pªgªªì©ª©ª0ªFª]ªªÂ©©©©î©ª´©e©A©ë©$ª-ªwª6ªØ©ö©6ªEªª©ì¨è¨¯©[ªTª÷©ì©ª»©©.ªªdªÎ©|ªªÁ©6ªvªªw©©ª ªû©©ªªcªä©­ª»©¹©©Ï©Å©a©©?©i¨Ýªªª¸©Õ¨^ªñ¨©ªuªØ©Yª£ªeª¥ªÂ©ì©»©s©©©ªÉ©	ªO©s©Í©©ä¨ ©o©©©R©Z©h©:©©í©©©©©?©1©Ä©©:ª¬©ª©Ç©©<©©=©uªÿ©z©U©Ì©¡¨)ª©©å©¨Lª®¨©Nª4©¢ª_©Æ©Í¨©Ó§Ò©V©&¨'©%©D©Ô¨n©Ì©©è©(ªR©b¨Ý¨Ð©®©V©©á©ð©ªlªqª©´¨Ã¨ó¨p©í©þ©©B©ªÊ©¹©¡©Ä©­©Ï©³©Ï©Û©©Á¨®©_©û©¬©]ª©²©ªñªÔ©Ç©Æªe«ª¥ª§ªÚ©·ªª]ª[ªÅ©·©n©õ©©ªÂªFªù©ã©Hª~ªª7ªªfªDªµªâªJª}ªLª¡©Ú©$ªªªªö©û©Ú©¯ª:ªÂªªð©-ªê©ª^ª4ªj«Ç©ªKª«-ª*©èª;«ßªª¢ª"ªª	«ÅªCª´©©*©½©ó©¨©½©¶©Ä©ªªª|©©©ªª¥ª·ªçª®ªÔ©d©ª	©Òª«ª³ªR©-ªþª/ªª¶ª*ª.ª§ªdª¦©B©¶ª@«]ª>«UªTª§ªö©_©}©@©ÿ¨|©ZªªÞ©¦©*ªjªmªª½©zª¼ª¹ª9«£ªÀ©ªt©©«LªNª#«R©çªuªõª³ªÃ©(ªÏ©_©À©»ª^ªÄ©Ö©Ã©]ªdªç©è©ï©©¯©ªø©Ý©Ï©©ªÂ©$ª2ª4ª9ª3ªÙ©ª"ªÍ©ªc¨Æ©©ªcªB©Ñ© ©Hª×©ª©ªªÊ©ªË©ªxªû©ªÝ©=ªnªª£ªªiªð©Ö©:ª|ª«ìªªñ©7ªWªªEª©ªõª«ªªÔªªR«ðªZªuªª¾ªáªÙ©Ú¨?©¯©ñ©Kª/ª4ª"ªÙª]«ª©-©)ª%©5©iªS«8ªÆ©ªªkªBªæ©(©Ý©1ª¦ªªý©Ø©¬©þ©Ñ©©´©í©Tª»©½©ªÒ©Ìª~ªV«ÌªKª«Z«¶ª<ªÏª
«ïª¦«úª[«B«¹ª(«F«Z«Q«éª¥«P¬Å«u«ªT«W«|ªªª«mªÇª©Õª<ª¶ªJ«Ãªg««P«»ª«ª«±ª_ª«é«¦« ªwªþ©YªµªsªÓ©Í©ª-ª$«.ªâ©0ª·©ÚªªªªªXªªÇ©.ªhªÛ©©Ê©$ªfªªP©~©Ëª©nªð©©© ©©á©Ù©¢©©1ªâ©©þ¨O©E©L©6©ö¨¹©1ª+ª×©'ª©ª#«¤©e©ä©ä©D©<©ªDªÀ©i©Ø©©²©º©©©j©z©©ò¨õ¨b©¹¨©©í¨]ªø©©ª©ª©H©Ý©þ©²©©²¨Ô¨©ø¨¬¨C¨ §H¨©fªN©°¨Ã¨\©Î¨À©.ª¬©ÿ¨G©©v©®©´¨Ñ¨©Ö¨ø¨Á¨ß©¹©©²©H©º¨© ©^©ª§ªª¶©Y©à©Tªö©j©©©w©©Uª°©«ÍªÈ©±©ç© ªÇªbª©_©©p©Æ©å©ã©"ªªì©ªªÓ©mª`ª*«É«&¬¬a¬¬p¬²­7®µ­/®*¯Ó¯i°°°ä°°°°Æ¯¢¯ë¯¯:¯?¯v¯F¯ï®.¯V¯v®®T¯æ®¨­®Î¯¾¯¯Z¯I¯Y¯[¯Ý®z®%®	®®+¯o¯÷¯¯0¯ ®%¯%¯x¯,°³¯°©°m°S°"°"°¯°d°Ý¯
±u°P°¿°á¯±®±P±ê¯/±±Â°g±>²Þ±b±u±°±²M´´%¶¾·)»¿Ô®ñ£ûý~ýÇýþ^þþ³þÚþïþøþðþ
ÿ*ÿÿÿÿ+ÿ)ÿ+ÿ7ÿ;ÿ<ÿFÿJÿ:ÿ.ÿJÿPÿIÿEÿIÿNÿ^ÿRÿLÿSÿ\ÿeÿkÿfÿ_ÿeÿaÿjÿvÿiÿiÿiÿ]ÿTÿTÿXÿ\ÿgÿqÿjÿkÿUÿ~ÿhÿcÿoÿoÿwÿrÿeÿhÿwÿxÿkÿbÿ]ÿuÿZÿkÿbÿrÿlÿpÿ}ÿÿvÿpÿpÿmÿkÿtÿnÿ_ÿmÿtÿgÿwÿoÿpÿwÿ{ÿÿ~ÿwÿxÿ}ÿrÿzÿsÿÿÿyÿÿÿ|ÿÿÿ}ÿÿpÿvÿÿÿzÿÿÿ~ÿxÿmÿrÿwÿ|ÿÿuÿÿÿÿvÿ|ÿqÿvÿÿÿwÿyÿÿÿtÿzÿpÿqÿ{ÿÿÿÿÿÿÿÿÿvÿ}ÿ|ÿÿÿÿÿÿÿÿ~ÿ}ÿÿÿÿÿÿÿÿÿÿÿ|ÿÿÿÿÿÿsÿ|ÿÿÿÿÿÿÿÿÿÿÿÿÿÿxÿ|ÿÿÿ{ÿÿÿÿÿ}ÿ~ÿÿÿÿÿÿÿÿÿÿÿÿÿÿÿÿÿÿÿÿtÿ_ÿzÿÿÿÿÿÿÿÿ{ÿ~ÿÿÿvÿ}ÿÿÿ~ÿÿÿÿÿÿÿÿÿ|ÿÿÿÿÿÿÿÿÿÿÿÿÿÿÿyÿÿÿÿÿÿÿÿÿÿÿÿyÿ}ÿÿÿÿÿÿiÿÿÿÿwÿÿÿÿÿÿÿÿÿÿÿÿÿÿÿÿÿ­ÿÿ|ÿÿÿÿÿÿÿÿÿÿÿÿÿÿÿÿÿÿÿvÿÿÿÿÿÿÿÿÿÿÿÿÿ}ÿÿÿÿÿÿÿvÿÿÿÿ|ÿÿÿÿÿÿÿÿZÿaÿ^ÿQÿKÿPÿYÿhÿrÿnÿWÿIÿUÿWÿUÿ[ÿaÿ\ÿ`ÿdÿZÿUÿWÿ\ÿ[ÿ^ÿ^ÿMÿTÿZÿ^ÿLÿ_ÿ`ÿaÿdÿbÿaÿ`ÿ^ÿYÿwÿlÿiÿmÿdÿVÿQÿWÿpÿWÿkÿ_ÿVÿSÿRÿYÿZÿRÿ`ÿhÿ`ÿrÿcÿ_ÿ_ÿ`ÿkÿnÿYÿcÿnÿdÿPÿ]ÿVÿfÿnÿbÿXÿ_ÿcÿYÿaÿbÿdÿgÿjÿkÿkÿgÿ`ÿXÿOÿ[ÿ`ÿqÿbÿ^ÿZÿ\ÿcÿbÿbÿkÿbÿYÿ`ÿ`ÿ]ÿ_ÿjÿiÿYÿPÿVÿfÿ?ÿdÿpÿYÿUÿ\ÿ`ÿ\ÿKÿ4ÿ0ÿ#ÿ1ÿÿ=ÿFÿEÿCÿÿµþEþ8þXþTþ¾þÿFÿDÿKÿNÿ`ÿhÿWÿYÿ\ÿZÿXÿ^ÿ_ÿVÿMÿ`ÿhÿWÿQÿ[ÿRÿHÿSÿ\ÿUÿRÿ[ÿUÿ2ÿ9ÿXÿRÿZÿnÿHÿGÿ\ÿ?ÿYÿZÿMÿRÿYÿRÿPÿVÿIÿUÿZÿNÿAÿ;ÿAÿEÿDÿ>ÿ1ÿ$ÿ)ÿ?ÿ?ÿCÿ0ÿ0ÿ7ÿ4ÿ<ÿ7ÿ(ÿ%ÿ/ÿ6ÿ#ÿ"ÿÿÿÿÿÿÿðþõþ÷þäþÜþÒþÁþ»þ©þþþXþ]þMþ.þùý£ý=ý¶ûdô âÂ××ÒëÉ>À¹æ³C±N¯®"­T¬¬^«`««-«XªéªmªªH«üªNª;ªyªNª3ªîªªmªhªß©»©ªö©Ù©Á©ì©ª¿ª#ª©T©ø©Æ©¬ªd©ïªt«âª£ª9ªªHªø©ªþ©¶©ç©¨_ªQ©©ªEªªØ©½©©ª»ª«©H©Bª°©Ä©	ªLª:ªªè©ªvªà©¬©£©Wª³ª©ô©©²©ªIªª`©Aª2ª©»©ªë©·©©©ª¦ª°ª ªW©O©`ªQª©ªDªgª½ªnª^ªªÛ©®©(ª6ª¹©ä©²ª'ª-ªÏ©/ªw©\¨¨ý¨y©ª©^©ç¨6©Ë¨&©<©o¨	©à¨s¨ä¨÷¨æ¨$©©©D©¡©!©¨p©ä¨<ª©º¨©©©g©A©}©°©©©Ì©ä©ªKª©ó¨½ªq©©H¨©©É©q©G©©b©\©s¨;©|ªõ©¯©Ð©¨¾©wªVª©©T©ë©ä©Ð©!ªÔ©n©ñ¨Ñ¨nªÜ©é¨¡¨Û¨ª~©Nª¾©ªþ©Ø©G©©¨ý¨©	ªBªµ©ª¹©j©k©Ì©Ò¨Nª©ªá©'ª©©ñ©ªm©©Â¨Î¨3©l©5ª©©Ä¨©fªÕ¨p©~ªË©©Q©L©R©_©ª-©å¨º©ÿ©ü©Ó©©7ªGªß©²¨)¨ô¨ë©V©>©©t©Ù©É©5©á©l©Ò¨²¨©uª,ªç©Ø©l©þ¨¸¨Ý¨©`©a©V©âª¶©u©¾©ý©õ¨Ù¨J©ªÎ©°©ÿ©©L©x©©©¨ý¨W©©©õ¨ó©Äª?©¾©¥©ð¨ó¨
©Pª<«íª¾©S©à©É©;©d©Á©¯©Ö©÷©©Ü©DªGª©	©N©«ª©è©	ª9ªÀ©©©Ó©ö©©a©G©v©À©*ª©7©j©¤©¨o©ª©<©©@©©©á©õ©©¨P©Ï©ª¿©Ë©í©Ú©©i©©?©°©²©h©+©Ã¨ú¨©O¨ª¨È©©)©¨%©\ª
ª©©²©³©©"ª·ª8ªç©î©Ø©ä©¼©½©©z©-©©ª¶©í¨ª©©~©/©%©O©©ªI©b©LªÝ©©®©ªQªª:©©ª[ª-ªc©Iªüªþª`ªßªÐ©Ç©%ª|ªBªú¨ ª¶©¨rªª#ª
ªªÀ©ª^ªªUªWª¢ªº©©?©ã¨õ¨Q©6©á¨ÿ¨©?ª¦©ÿ©
ªèªTªú©ñ¨©ò¨»¨±¨»©
©¬©gªËªè©©Ó©ªí©÷©ªÙ©µ©s©ù©qªÂ©ï©x©©©¤©à©©Î©©6©©Ó©ï©Ç©ý¨©V©»©×©H©r©M©©©q©|©þ©Ò©ªª!ªÚ©¤©ªÎ©G©c©þ©áª5ªÚ©jª©¿¨i©I©ð©4ª°ª/©ª2©¯©ì©÷¨Eª
©Ï©*ª2©Í©Í©©$ªZ©Ù¨©Sªù©ªÁª~ª-ª©x©Ö©©©Ý©Õ©nª}ªÕ©e©©£©©©©©©¨LªÈ©Ô¨©1ª¨°©hª ©©Ô©ú¨»¨©©û©¦©ªÅ©Y©©tª8ª!ª<ª!ªÍ©Í©Hªª©w©È©ª$ªOªoªÄªª°©Ý©å¨³¨1©d¨+©©¶©:©ë¨é¨ñ©¶©»¨@©©´©ªv©©ªÌªë©é©
ªÙ©©Ñ©ì©É©Õ©³©U©©Å©Î©u©ù¨©³©E©`© ©f©¶©©©)ªªÔ©Á©ê©vª<ªwªè©©Oªª¨oª*ª«rª©C©ÛªÝ©í©ª$©ö©t©ÿ©å©ì©Tª>ªª}ª4ªsªÄ©£©¸©ª4ªHª0ªª§©©¦©TªÑ©ªÒªªª¶©©©µ©I©{©cªªB©Ö¨Ú©ùªªª©á¨©à©9ªª÷©½¨t©2ª%©fª©ý©|©J©©å©©
«5©@ªª_ª%« ªãª¯ªwª½ªªPªEª?©ø©pª$«ëªÐ©¨©ö©©^ªEª¾©©ªKª÷©s©a©©W©©Ø©VªØ©³¨G©Ê©ª©¡©;©­©jªË©GªÀ©ä©©²©Fªªªæ©*©ªºªW©8©~ªæ¨9ª²©iªªª¸ªHªM© ©nªÑ©!ªoªÒª­©©@ª(ªÈªª©©¹©S©©©©©þ©O©8©Þ©ç©©©©§©ó©ã©Ê©º©Õ©#ªÚ©Ø©ª2ªö©¶©Õªª©²©±©Æ©£ªVªÞ©³©«©q©ì©©p©%©Cª©©Õ¨º¨C©î©gªÑ©©9ªEªy©Nª4ªõ©ªi©<ª-©;ª©©ý¨©u©ªª\ªÖ©Àª@ªºªî©ñ©ªªª©ù©ª³©+ªË© ªéªVª©Î©UªÀªtªÝªªª©­©`ªª©»©ªvª=ªÀ©Ç©Ü©ú©ªÑ© ©kªªì©Ò©ªWª3ª¢ªnª©û©Ý©Î©Ì©ñ©Ô©©<ªOªê©ªÍ©°©cªù©Eªèª?ªî©ÕªªuªÿªDªùªÔ«ªÍ©Ûªô¨GªªSªQª©I©µ©W©©¨qªWªÜªd«gªÅ©%ªÀ©UªüªªzªDªiª«Éª§ªªMªzªÑªí©tªª¤©÷©0ªgª$«ÀªªªgªªªSªÆªZ«ª®©Kª«l«{ª(ª?ªÓ©*ª2ª7ª§ªS«ìª\ªªc©ý©GªÁ©0ª;©V©|©ÅªÇªªCªªýª-ªÔªª´©ª«N«ª	«Õªçª ©ÒªòªÀ«$«kªª«^«í©øªß©©©©ªwªQªiª5ªªc«;ªª««9«Ô©2«ÆªªªZª	«ª ªÇ©Ë©uª,ª¥ªGªhª«HªQ©©>ª#ªª>«VªkªHª¹ªªàªÑªbªªuª¼©T©©©®©©Ê©µªhª<ª*ªÐ©ô©jªZªoªÇªÌª®ªaª[ªªxªªÕ©©Ý©ä©6ª©©Î¨)ªð©ª2«RªÄªªæ©Ê©Ö©ï©?ªù¨_¨©Ú©©w©É©2ªKª ª¶©ª
ªç©K©ªÈªä¨ ©ªÏ©Ëª^©©ù¨©l©-©Û©3ª!ªªöªªª³©\©¦©©ú¨ê©ý©n©S©.©v©÷©aª@ª©4ª­ª8ªªÈ©a©Ï©ªÉ©ª¾©i©Á©Ü©ªÓªÌªcªªä©+ªË©Á©é©ªdªsªªgªú©©ë©]ª&«ªª¨©ê©\«KªÄ©ø©ª'ªÆ©&«Áª^ªªIªmªªªYª©}ªK«ªàª­ªÐ©&ªªnªý©³ª³ªYªaª©â©ªªç©õ©©©È©û©O©H©©
ªªÐ©®©bª'ªOª4ª¨©÷©OªhªªBªX©É¨D©ä©6ªª.ªBªªþ©©Ï©©ªáªIªªdªö©ªl©©©©6ªªI©,ªW©]ª÷ªª©ªà©Pª÷©®©u©¼©ú©Õ©©RªÑ©7ª-ªá¨½©¨¨y©È©Hª§©¹ªJªÙªgªHªÔª¿ªÅªª'ªÑ©À©©ª/ªªª#©U©Ã©ô©«©â©ÿ©õ¨5© ªÏ©©©^©©©-©®¨|©9©«©3©?ª0ªä©
©Û¨¼©õ¨é¨©©©J©
©Â¨p«Ü©_©6©w¨¨Å©p©;©©§ø¨¹©©¥©a©
ª©V©©©©D©©¨½¨©©Eª"ª©	ª¸©©q©í©©D©³©¬©/©ß¨F©¹©y©P©©¾©'ªÂ©©1©©ã¨Ø©Á¨¢©ß©)ª
ªªÏ©¯©ª©©ªlªªnªÇ©%ªï©ñ©Sª«ãªBª,ªªCª`©í©ý©ã©?ª)ª©ªªÐ©u©ª©ªáªkªì©*ª¼ªBª¨©ý©qªª:ªªeªyªª§ª1©{ªª	ªÎ©~©9ªõªª0ªª9«]ªá©rªÓª8«âª«xªñªªp©j©©0ªTªoª ªªFª¦©©;©iªrªÕ©Vªª«µªªr©ªªI©©ø©ª?«Aª«Û©¡©I«ªÄªOª(ªéªsªëªIªªRªªªOªªî©««ªªª©É¨°©ª©Ö©mªOªCªð©³©Óª«\ªä©¶ªkª4ª?©¹©© ª3©©ªªXªµªÆªÍ©)©ª8ªÀªÂªÁ©ªª&ª{ª°ªü©è©ôªÔª:ªQªþ©À©¨©©ªç©ªï©Kªª©ªùªsª	ªªx©§©îªª.ªÒ©k©¢©¨©Uª1ªªª­©¹ª"ª6ª}ªó©«©Ñ©0ªuªª<ª7ªGª½©ªèªRª°©çª¹©º©:ª«`©/ªªö©Êª}ª_ª2ªkªªNªªªZª©Ã©©¡©s©R©¯ª[ªö©¨ªªªZªªNªú©
ªT«Ø©=ª¾©«}«ªTªJªt©¸©Ä©½©©Õ©ª$ª8ªRª7ªJªï©Ú¨E©Ó©©	ª:ª`ªªYª*«xªÅªÍªåªq«Cª©ª¯ªÔª.«Úª4««ª««	««¡ªwªÖª
«%«9«¶ª)«þªBªª.««[ª'ªø©©ªªª^ªIª«-«ØªÛªnªªGªªª¼ª2ª©½ª9«ª©í©©Gª,ª2©©{ª©ú©3ªÉ©¨©ªª!«wªö©©Ø©ª}© ©©©¾ªªÚ©5ªò©³©H©þ¨>©<ªSªªö©º©cªÁ©s©#ª<ªö©©k¨°¨.©'©«©¡ªªªÙ©q©.ª_ªJ©_©yªæ©k©·©û©¾©é©õ©ñ¨×¨©©D©6©^©Y©|©©ö¨}©©©Ä©o©$ª5ªw©§Ñ¨Á©\©G©©©Z©©8©l©q¨¨©©¹©©°©Q¨ú¨¨¨Å¨©¨±¨ô§t¨©©A©S©M©´©£©Q¨¨'©©¯©©¨`©ü¨©©l©©Æ©ª©~©4ªeª[ª±©©¥¨ú¨B©&ª¾©^©ªN©Dª½©6ª[ª!ª ©©©b©b©©©ªâªiª(ª¡ªYªlª{«0«F«ò«N¬²¬)¬Ã¬q­$®f®"®º®8¯0¯d°q±¤±=° °ì®­¯°Å¯°«¯¯¹¯½¯H¯â®ï®¸®Y®Ø®1®_®E¯j°.°T¯µ¯9¯×¯¯è®ë®¯X®2®Ø®û®y¯¯¯"¯¯¡®O¯_°°É¯À°°°°®°ó°ô°É°(°W°°Û°¯g±«±Ö±ª±±±E±Ò±R²²À²A²²².³G´sµ·¡ºeÂMÖÕñûýýØý'þgþþ©þÑþæþüþÿÿ#ÿÿÿ%ÿ'ÿ)ÿ0ÿ9ÿ6ÿ7ÿFÿCÿ<ÿ9ÿSÿRÿbÿBÿCÿBÿ]ÿYÿWÿSÿTÿbÿgÿ\ÿVÿcÿjÿsÿpÿQÿbÿdÿgÿsÿcÿaÿkÿbÿ\ÿ[ÿXÿgÿ^ÿ_ÿ^ÿzÿ[ÿpÿtÿdÿeÿnÿrÿvÿqÿkÿoÿuÿvÿwÿtÿxÿkÿ~ÿqÿgÿaÿ_ÿkÿrÿlÿcÿYÿgÿuÿkÿtÿvÿÿ|ÿtÿtÿsÿyÿÿÿyÿ|ÿzÿÿÿ}ÿrÿ|ÿÿÿÿÿÿlÿtÿÿÿ}ÿÿzÿ}ÿyÿtÿmÿuÿÿvÿvÿÿuÿ{ÿÿÿÿÿÿÿyÿyÿ~ÿvÿoÿiÿwÿÿ{ÿxÿÿ}ÿzÿÿÿÿÿyÿÿxÿÿvÿÿÿÿÿÿ|ÿÿÿÿÿÿÿÿÿÿÿÿzÿÿÿÿwÿsÿÿwÿÿÿÿÿÿÿÿÿÿ}ÿ~ÿÿÿÿÿ}ÿÿÿÿÿÿÿÿ|ÿÿÿÿÿÿÿÿÿÿÿÿÿzÿÿÿÿÿÿÿÿÿÿÿÿuÿxÿÿÿzÿÿÿÿÿÿÿÿsÿÿÿÿÿÿÿÿÿÿÿÿuÿÿÿÿÿÿÿÿwÿ{ÿ}ÿzÿÿÿÿÿÿÿÿÿÿÿ|ÿÿÿ}ÿÿÿÿÿÿÿ~ÿÿÿÿÿÿÿÿÿÿwÿrÿ{ÿ«ÿÿÿÿÿÿÿÿÿ{ÿÿÿÿÿÿÿÿÿÿÿ~ÿÿÿÿÿÿÿÿvÿwÿÿÿÿÿÿÿÿ¡ÿÿpÿÿÿuÿÿÿÿÿÿÿÿ~ÿÿÿÿÿ~ÿÿÿÿÿÿiÿ\ÿYÿgÿWÿGÿdÿdÿ`ÿXÿSÿ_ÿlÿjÿeÿ_ÿSÿWÿsÿmÿiÿYÿWÿ[ÿYÿSÿRÿTÿRÿ`ÿ\ÿKÿ]ÿjÿoÿoÿfÿZÿXÿYÿPÿoÿgÿ]ÿnÿlÿ[ÿfÿpÿQÿlÿgÿaÿ^ÿhÿ`ÿYÿ_ÿdÿrÿeÿUÿVÿfÿkÿtÿoÿdÿeÿdÿXÿfÿgÿPÿeÿ\ÿiÿkÿZÿRÿYÿhÿTÿfÿeÿvÿmÿfÿdÿkÿqÿiÿgÿbÿ^ÿSÿ]ÿ]ÿjÿrÿoÿgÿ^ÿ\ÿeÿfÿQÿLÿUÿSÿ\ÿlÿeÿYÿfÿUÿkÿkÿaÿJÿ^ÿVÿRÿPÿLÿ=ÿÿ*ÿÿ1ÿBÿNÿcÿRÿ?ÿÿ­þþþÃþàþÿCÿNÿYÿZÿXÿ]ÿ`ÿXÿWÿYÿYÿ`ÿhÿOÿWÿOÿTÿcÿfÿZÿLÿPÿBÿGÿ_ÿfÿbÿ]ÿYÿAÿCÿUÿMÿTÿVÿWÿ[ÿTÿKÿHÿNÿGÿIÿHÿCÿMÿRÿNÿUÿVÿMÿKÿEÿLÿGÿ@ÿDÿ=ÿ&ÿ'ÿ,ÿ7ÿDÿ+ÿ)ÿ5ÿ;ÿ:ÿ6ÿ-ÿ.ÿ4ÿ ÿÿÿÿ$ÿÿÿÿðþìþòþïþåþãþÚþ¾þ¹þ£þ þþþþMþùýÀýý-ýû¨ôzâñÖEÑÉ4¿ä·³[±¯®N­¬É«Ê««¬/«Mªª	ªªTª«ÙªªAª6ª¡©íªHªª©¨©K©Ñ©é©¹©m©ªRª1ªÇªñª©Kª«mª0«$ªß©óª6«ª®ªJª³©ªß©%©c©É¨ÞªÛ©ªO©Ú©?ªªe©I©©f©ª©ªªnª¥ªòªº©TªOª5ª+«Æª\ª·©©3ª4ª_ª¡ª©Vªª@©ªÑ©®©Û©cªª ©Ì©Pª7ª©>ªß©Þ©A«ªè©ª©gªØªoªª ªsª>ª©ê©³©ª"ªª²©ªY©©À©Ã©§©N©ù¨{©=ªß©{©]ªà©©(©å©ù©¨Õ¨M¨õ¨/©©×¨÷¨;©©å¨m©z©Q©û¨¯¨«© ©ªø¨Ô¨q©­©Â©K©Í¨+©©«©ÿ©Í©+ª|ªë©Õ©°©Î©©©ë©ô©X©ü¨q©¤©©©u©©©¨0©ª¨h©©lª#©É¨$©I©©©©T©ý©õ©<©¸©®©I©"ª©2©.©)ªæ©ªª©©#©ÿ¨¢©ç©%ªª¸©à©a©Ö©N©Tª©/ª®¨Aªª7ªy©i©r©Ì©©7©©©W©7©f©v©©©ªð¨A©·©¨
«Vªô¨8©º©þ©ª©AªªÆ©æ©ò©ä¨©Zªªe©n¨ªÐ©þ¨µ¨ó©g©g©ß©© ¨É¨©©©Ô©Ó¨A¨©1©U©C©©©©$©_©©*ªÿ©Û¨Ø©|©ÿ©©k©o©P©`©©©©©ª©©è¨©¹©©p¨i©®©Fª©¦©©M©`©r©$ªôªWª·©©¿©Ã©S©ë¨{¨©§©gª¸©Á©ò©á©©©ªè©©L©§¨â¨©©Ò©2ª©Þ¨Û©©î¨×¨&©é©©ª©Æ©ñ©ï©¨¨¨ï¨AªªªNªÉ©©©´©³©ô©Ì©©©î©2ª³©J©¢©æ¨à¨a©©/©¹©z¨©:©©©"ª5©Z©)©Ñ©Ò©^©r©Ñ©ä©Ý©ªªª>ªð©©ª¬©U©9©©Ö©=©ç¨-©©"©Y©û©_©¶¨©e©À¨,©Ê©â©¯©Â©©Ã©ªû©ç©Ñ©¨©9ªzª©¥©Ý©ÿ©ªÌª[ªø©ªªì¨©õ¨zªªº©Öª`ª0ªyªuªh©í©ªª/ªÍ©ø©©<¨'©¼©ÿ©*ª©¨©©Õ©"«ý©©l©Ú©©©à©×©ò©ªä©Kª6©Û©~ª	ª¢©©ù¨S©ªªÄ©Ë©õ©ò©ªdª1ªø©±© ©¦©>©N©w©©©g©©¹©©ú©(©X¨c©É©û©©©©H©©:©+©Á©©­©Ô©ªå©i©©È©]©*©¦©jªÒ©i©Ä©í¨À©ªmªª5ªaª#ª ªÌ¨·©¨Ì©è©¸¨l©æ¨@©~©Q©©Ù©B©©ª	ªª'ª~ªªÙªªª©X©ò©a©©|¨í¨4©ë¨k¨f©×©Ü¨¿¨
ªªÁªâ©©h¨p©^©ë¨)©î©û¨u©É¨L©©Ò©·¨¹¨¢¨?©Ã©H©í©Lª©Í©à©l©©­©³©ã©(ªfªBª ªªì©RªOªª©*©#©©¨©©¥© ªCª©ý¨.©^©Fª¨¨8©´©È©¡©%ª×¨¡©ª©ü©Ã©ª¸©Dªú©ü© ª}©Y©¬©é©ªª¬©Y©4©)©b©©ª;ª(ªë©Qª`ªªªª©© ©©p©©å©ª$«©Íª&ªªx©©ªj©¬ªê©Y©AªÏ©Uªªâ©©1ªøª*«Õ©©/ªkªªªªr©8©+©Å©jªªs©º©é©°©Ú©ªªà©Ð©É©<©î©©ªW©m©Ø¨8©×¨E©Ë©p©¤ªõ©U«è©ªû©oªA©ªªI©óª.ªò© ª0«Vª5«º©¿ªCªÙªd«ªê©Ãªð©pª¯ªªGªÖªª#ªõ©©ä¨¶©ªÁ©á© ªÓ©@©©Ò©Q©Q©u©Í©eªHªª©¥¨ð¨C©©aª%ªó©Iªnªû¨Ù¨L©©©\©©°©1ªôª°©bªuª¢©C©·ª{ªª
ª«á©«(ª<ªªc©c©^ª\ªî©¾©t©ªª(ªª~©©[©¯©ü©?ª;ª»©Z©v©Û¨ ©Ý©­©î¨©v©Ð©~ª»©7©~©È©ªÂ©´©ªßªª©	ªà©Ð©ß©{©<©Nªª`©]©æ©j©©©X©R©ª³©}©¹¨T©ì©ª8ªÌ©ã©åªw¨©©ó©×©%ªü©ã©_ªªXªÆ©ªª©ã©7©(ªSªþ©Ê©ª«©«©[ª©½©»©¿©ª©¢©é©ò©ªÝ©Ù©,ª¼ª!ªÇ©Ü©Ø©ªÛ©ê©ª¿©©»©©NªÓªTª×©Gª¬ª5ªô©ª4ªª©=©ªBªNªà©.ªJªý©!ªªï©â©Ñ©ñ©ª­©û©!©ì¨H©-©Sªpªê©X«ò©w©ÞªÛ©««%ªô«·«ê©;«x©}©Lªy©À¨.ªªª©©©ü¨¢ªÛ©tªHª"«ªv©©`ª+ªªªÞª¼ª·ªª¹©Þ©d©å©ª}ªÍªAª¤©ç©ªü©÷ª]ªÈ©Ý©ëªH«Wªë©[ªèªKªÂ©ªª©ªÑª|ªT««»ªÃªªó©ï©ÀªªªªAª7ª3ªª©ç¨í¨ªèªÅª©ªlªß©EªÄªÀª>ªrª>««sªi««_ªöªyª«ÔªÀª«ªG«\«Îª-©aªªUªíªþªZªT«m«æ©Õª&ªx©)««@ªªiª'««¶«`«öª¶ª««Âªèªµ«³«Ãª'ª<ª?ª
ª°©\ªªö©Pªü©ªî©Pªßª}ªãª¦««.«§ªÉ©ªªª$ªªíª¯©©jª2ª<ª=ªü©Gª«%ªv©ªÿªª±ªªªyªâ©ªã©©?©ìªª©\ªº©Fª}ª¨ªª[©é©©íªý¨GªÖ¨}©¨©N©¨¦¨Ä©Vªè©ª«L©©ªÁªî©0ª°ª®ªª¡©¿©°ªÌ©²ªN©²©ç©³©ó©ª0ªí©©E©6ªZ© ©%ªÔ©ï©CªÅ©ú©Fªî©w©©fª&ª¶©õ© ©©J©à©á©Ü©ÿ©x©©Í© ©ªªÇ©é©#ªª
ªGª6ª¤ªPª©©uªwªë©ª©_ª£ª{ªªªªmªRªÏ©kªªª
«×ªªLªðª«&ª²©¬©wª1ªDªHª!ªé©ª÷¨ªB©jªªªAª8ª=ª©¡©`ªu©(©Ò©©¨©AªÂ©G©²©!ªªÕ©Ï©ªwªªß©D©â©Xªãª«¿ªì©w©aªªµªÜªªÅ©©Ï©]ª7ª{ªªªä©;ªªIª$ª&ªª ª©F©©o©Æ©\ªçªÌ©ü©£©ª4ª©©ñ¨¿ª·©ä©
ªªN©Gª¾©©ê©ñ¨©'ªVªõ©â©Ó©à©*ªpª4ªö©«ª7«¸ªÂ©D©}©X©ò©£ª8ªô©©w©©@©¼©
ªí©÷©§©×©Ü©,©<©¾©ªE©©&©©Á©a©È©Sª3ªd©]ª©(©¬©Ë¨ä¨W©©c©©à¨D©0¨,©ª©Î©»¨L©ØªÛ©©þ©©ë¨f©Þ©%©»©I©n©'©ä©ö©6©8ª]ª;ªË©ªªEª©ö©Û©7©%©©X©×©ªÍ©¤¨
¨§¨É¨¨»¨?©Ú©©x¨)©í¨3ªÑ©©?©4ªªª×ª-©QªLªß¨Þ©Úªâ©uªã©3©©#ª»©dªÛ©É©Lªª]ª<©2ªªª¬ª,ª^©ñ©¿ª
ªl©Ñ©ªñªpª÷©'ªÓªÌª©Î©YªYªíªÒªªâ©.ªª÷©YªªNª©c©<ªmªª¥ªªÀª8ªªªªr«ëªøªWª«Rªy©s©1©?ªËªô©;ª¢ªô©b©©©Ë©ªæ©Ù©&ª¶ª3ªx©d©©ªÎ©"ªª¿ªöªvªáª
ªªùª4ª$ªÑ©%ªG«¬WªÛªªSª«ª«ªÎªªiªvª]ªÃªª©E©¨©Õ©¢©©5©È¨¤©Ôª¡ªªªª!«6ªÒ©ªõª×©ë¨â©m©Ù©zªbªÞªcª©ªá©9ªâ©jªªò©1ªy©Ð©ò©ªªmªÄªcªdªªMªªË©Ç©ªGª(ª©©&ªhª© ª¦ªªWª ªÂ©q©ñ©]ª
ªKª°©}©¨©¢©ª¬©© ªíª}ª3ª¥©è©Iªï©*ªXªæ©¡©ª«Mª¤ªÔªöª`ª(ª©×ªëªÏ©ü¨ª«'ªv©Kªhªjª·ª©£©Ï©¡©Z©!ªªg©û©ªªª¯ª©W©©©¶ª	ª-ªf©Ö©¨ª¡©©V©«óª¦ª©¥ªªªh©©vªoª6ª?ªæ©Ë©ªî©©}© ª?ª½©ò©Jª|ªOª_ª<ª=ªÞª\ªªY«º«
«üªòª«óª&«lªñª´ªiª¡ªªEª^ª&««8«ßªªlªkª_ª«øªvªû©ª«ëªë©(ªªAª"«L«¦ªª6ªª|ª	ª/ª1ªªïªcª?ªª©X©!ªÑ©Ó©Æ©À©4ªºªX©Q©E©ªªªª©©ªªªqª¨©ª_ªª#ªªª_©©Þ©ô©ª¦©ü©Þ©ªj«Yª$ª¹©Ê©À©©©Ñ©³©X©ø©=ª×©ð©©=©Ð©©ý¨«©²ªâ©«©k©0©"©ªø©Á¨R©©Í©}©Ã¨|©%ª©©¨î¨©4ª©ù¨Ó©ªæ©¬©µ©©~©L©R©M©;©©©Ò¨s©ß¨a©d©]©Ê©¨©;©Ù¨L©¨÷¨¨¨©(¨^¨æ¨¨q¨X©©ç©©&©ª©à©ªg©¡©3©c©»©5ª7©W©¸¨(©þ©ªqª¢ªªªó©©"©Þ©
ª%ª¼©é¨u©Þ©]ª2ªªªÙ©ªÜ©Ý©ª'ª4ªªªªiªÛ©«"ª<ªªûª ¬Í«Ç«ß«µ¬»¬ ¬­&®m®ê®»®¯«°ç°f±f°é®¯®°°|¯V¯x®®ó®¯­®ò®@¯¿®c®Á®¯Ä¯1¯­¯u¯4¯ ¯¯²¯÷®ë®¯²¯ä®®ø®Ì®å®w¯¯¥¯<¯ù®*°ó°t°­¯J°¶°Ä°°Ð¯°±±±±°?±o°±±#±ç±Ó±q²I²þ±ÿ±'²p²Ó²³t³´®³µ=¸ ¼QÅ®Õ­ðûýýÓýþTþþ¶þÐþßþ×þÿÿÿÿÿ#ÿ+ÿ(ÿ(ÿ4ÿ<ÿAÿLÿFÿ@ÿBÿPÿ@ÿdÿEÿEÿDÿSÿWÿbÿaÿZÿcÿoÿeÿOÿPÿ`ÿpÿoÿ]ÿbÿpÿdÿsÿqÿqÿmÿdÿgÿbÿfÿlÿpÿlÿmÿaÿlÿÿzÿlÿlÿpÿgÿ`ÿgÿiÿjÿfÿpÿ}ÿkÿ{ÿzÿ|ÿsÿhÿWÿPÿaÿoÿiÿmÿgÿnÿnÿxÿjÿ{ÿÿ{ÿoÿtÿ|ÿÿÿxÿ}ÿÿtÿÿÿzÿÿÿÿyÿÿÿ{ÿeÿrÿÿÿÿÿyÿxÿ{ÿyÿzÿsÿpÿÿwÿtÿjÿÿÿÿÿÿÿÿhÿUÿSÿ]ÿ^ÿfÿÿÿÿÿÿÿ~ÿÿÿ|ÿÿÿÿÿÿ{ÿ|ÿ{ÿÿÿÿ~ÿ~ÿÿÿ~ÿÿÿ{ÿÿÿÿÿÿÿ}ÿÿÿzÿ}ÿuÿzÿÿÿ|ÿrÿ~ÿÿÿÿ}ÿÿÿÿÿÿÿÿÿÿÿÿÿÿÿÿ~ÿÿÿÿÿÿÿÿÿÿÿÿÿÿ{ÿÿÿÿÿÿÿÿÿ|ÿÿÿÿÿÿÿÿÿÿ~ÿÿ¡ÿÿÿÿÿÿÿÿÿÿÿÿÿÿÿÿÿÿÿÿÿÿÿiÿÿÿÿÿÿÿÿÿÿÿÿ~ÿÿÿÿÿÿÿÿÿ{ÿwÿtÿÿÿÿÿÿÿÿÿ}ÿÿÿÿÿÿÿÿÿÿÿ|ÿsÿÿ~ÿÿÿÿÿÿÿwÿxÿÿÿÿÿÿÿÿvÿÿÿÿÿÿÿÿÿÿÿÿ|ÿqÿÿ|ÿÿÿÿÿÿÿ}ÿÿÿÿÿÿ}ÿÿÿÿÿkÿvÿUÿSÿWÿKÿXÿiÿRÿ]ÿTÿLÿRÿaÿbÿXÿRÿSÿbÿbÿaÿXÿVÿbÿ\ÿNÿSÿZÿQÿ]ÿYÿWÿXÿkÿsÿnÿbÿPÿ]ÿbÿPÿjÿfÿhÿgÿbÿaÿdÿfÿZÿaÿaÿWÿ[ÿ_ÿgÿgÿ^ÿcÿfÿVÿQÿbÿjÿuÿyÿkÿhÿsÿgÿTÿ]ÿaÿbÿgÿeÿjÿfÿ]ÿ[ÿUÿ`ÿ\ÿgÿgÿqÿeÿaÿbÿbÿcÿgÿhÿeÿbÿYÿLÿPÿhÿlÿdÿaÿXÿbÿlÿUÿKÿFÿVÿUÿXÿiÿpÿ`ÿIÿHÿPÿjÿ_ÿ]ÿIÿ2ÿ!ÿÿ)ÿ8ÿÿ/ÿ7ÿVÿUÿLÿdÿ^ÿRÿ'ÿòþþþÿ ÿ'ÿPÿUÿ`ÿgÿ^ÿUÿSÿSÿUÿTÿKÿRÿ\ÿkÿPÿOÿTÿTÿaÿbÿMÿUÿWÿ=ÿPÿMÿDÿcÿjÿ_ÿJÿBÿIÿEÿRÿNÿDÿeÿMÿEÿKÿ?ÿIÿTÿMÿBÿ;ÿCÿVÿMÿUÿRÿHÿJÿVÿLÿ@ÿIÿLÿ8ÿ8ÿ;ÿ3ÿ=ÿ9ÿ.ÿ4ÿ:ÿ;ÿ=ÿ4ÿ)ÿ(ÿÿÿÿÿâþÐþÙþÌþ¾þþþþþþþþþþþþþqþ9þ þþ¿ý^ýûÑó<âÓ×ÉÓ:È¿¸X´þ°®L­Û¬¶¬ï«¬µ««W«$««ª9ªMªñªªÏ©ñ©¼©à©Õªªà©Ð©©>ªÆ©Ë©£©Zªxª©© ªë©ú©Fª©Zª}ªþ©ªâ©s©«Þª¬©Nª©Ê¨!ªÊª¢ªÖ©ª'ª©8©ª,ªNªnªè©I©^©ÿ©ª¬ªª×©|©}©-ª:«ÙªRªÈ©©Dª§ªªÉ©¥©ªpªmªÌ©>ªö©¹©#ªæ©å©ï©å©?ª»©u©ªEª½ª>ªp©ª ©©ªäªð©µ©Ð©¡©Xªfªæ©íª«ª¨-©ø¨¶©.©©ÿ©¿©´©)©<©xªF©
¨«¨©a©³ªª2©n©G©©½©¶©©.©d©©:©©©©¶¨©¨©©nª³¨#©f©m© ©Ä© ©Q©m©©l©Ù©.ª©ªò©ªò©L©ä©´©©©©©!©Ã¨'©ß©â©g©Ò©ª©!©3©$©©
ª-©©Ó©`ªKªE©¦©yªñ©³©ªÍ©Ý©©û¨G©t©Ä©Eª9ªªç©ª©J©è¨ ªÝ©5©'©j©Õ©H©±©0ªªj©¡©L©í©à¨P©pªjªh©&©©@©`©©/©È¨©©©X©ð© ©©d©J©Ì©©Óªª)©;©À©£©à¨Å¨!©©Ó©
ªlªR©N©Â©Ù©?¨k©©©ª©é©¨ÿ¨û©W©B©Ü¨"©ã©©´¨¨M©Ù©ß©é©ªê©ð©â©Hª.©[©¯©©¾©
ªe©©E©.©[©©©©ª9ª©©©t©©I©%¨cªÏ©Í©ªÏ©¤©Ê©3ª4ªò©­ªAªÞ©8ª-ªæ©¡©[©~¨Ñ¨&©uªþ©©)ªÝ©&ªªªªªï¨¡¨©S©©
© ©	ªP©X©®©o©7©Þ¨T©©G¨&©©¨÷©tª©ô¨`©§©/©]©©Ô¨ó¨V©¸©©©xªHª¾©ªM©«¨Û¨©[©[©Ä©ªq©A©È©D©S©B©É©:©á©Êª©¨©½©ì©ç©Ú©ªªý©À©d©©ªZªÅ©Ù¨g©ñ©þ¨6©T©R©©H©©Í©6©4©Ò¨X¨¨z©©i¨ë©H©p©ªË©)ª[ªi©7©9ª©A©ì¨©©,ª$ª?ªª<©ª©§©©ã©©×©¶ªWªm©·©ã©©î©þ©-©U©ª[ª!ªö©i©Ù¨©h©ì©zªiª²©Mª-ªÌ©ü¨Ò¨©ä©©[¨ñ©Ë©Yª©ª©©©Ö©©v©¤©ª9ªªÝ©ä©2ªaªªª¾©B©©Ê©)©Ö¨³©ò¨Á©Ó©©ªÑ©ò©º©â¨ªB©©Rªz©©2©	©Ö©È©ªªQ©E©ªªz©O©±©Ö©H©a©cª+ªJ©³¨¿©Ñ©©Zªï©.©&ªâ©©§©0©v¨I©ìª(ªZ©ªÇ©q¨X¨ªk©ªÓ©
ª©&©K©4©©ªª©y©© ¨)¨©Á©Ù©Vª+ªÁªþ©¿©õ¨ªQª©©ªª9ª>ª|©©ø¨"©ì¨â©©ó©~©½¨©o©u©©¤©©Ï©õ©M©©Ç©ì©¸©º©Ô©ªHªxª0ªë©á©ä©/ªP©µ©¡ª©Ò©§©~©2ª!©hª°ª©ý¨\©_©ÿ©Ö©h©©Ì©C©þ©í¨©µ©ª©ü©©a©©<ªå©kªª#ª­©Ã©ª`ª|ªFªÃ©w©ì©Bªª»ª/ªë©©ð©¹©ª²ª&ª©Ý¨©g©×©©/©^ªDªÞ¨¢©oªÂ©©Ã¨Ô©ü©¶©1ªª©)©©Ñ©ª©X©ª©¼©¿©{ª©Jª¶©¹©Ø©Ë©ªrªªªªaª½©ú©eªMªë©æ©Ø©©{©wªª©×©Ø©ò©©§©}ª±©T©á¨â©?ªaªvªÔ©©þ©ê©©¨g©ï¨&ª-«©}ª¨ûªGªªÒ©eªª¹©û©ª"ª*ªªNª¡ª«Ñ©¥©+ª
ªª©R© ªªÝ©£©¥©ä¨å¨©¡©b©©(ªxª©d©ò©­©e©o© ª
ª
ª&ªªk©x¨<©Ù©+ª{©¢©,ª"©vª6©½©á©ª½©þ©nªª©Xªè©Rª©©ã©3©æ¨©ß©©©©6©¥©Bª?©(©H©© ªª>ªªä©¸©©C©©1©ã©ú©G©©¿©©ª©©³©·©© ª5ª<ª¶ªë©X©Ð©ü©¢©©{©\©P©7©s©J©K©Y©Q©I©ªÕ©ê©7©t©s©_ªÓ©ªZªS©,ªª°©¯©®©È©Ï©ªaª.«?©DªUª¤©Uªy©P©Ö©è©¹©/©ð¨©±©s©«î©²©%ªªå©ã©ªª¶©j©z©Ñ©Lªªª©N©©ªªµ©ú©ª.ªç©î©ï©jªYª©©ö©ÜªÚªª÷©Ö©Hªü©ª0ª÷©ð©5ª«©Ë¨ä©ª÷©;ªÆ©ª°ªò©-ªª?©>ªªö©ª×©
«ä©|¨©©«ªÞªº©¯ªiªèªJªÉª«wª3«¤©¹©«²©þ©Zª]ª}©<ª@ªâªª@ª©©¬ª@ªrªªª?ª©©â©¹©9©î©ä©[ªªªé©&ªª7ªhª	ªªªª"ªàªZ«ºªÉªF«qª1ª«Øª«Óª,ªåªöª´ªüª«Tªþ©Ê©)ªRªFª¤ª#ªª«8«LªÇªµª3««½ª¢©ªç©ªÕª¾ª«$«pª©oª²ªxªÖ©Üª««ÍªPªÇ«ùªªµ©?ªëª[©»ª)ª«¬×«ªj©2ªßªLªýªy««©¸©ûª+««<«¥ª2ªçªª©ªªãªªUªGªÑªðªú©¸ª«ª;ª¾©«Í«4«åªî©¼ªoª8ªVª©o©N©z©§ªéª>ªú©F©©>ªü©ý©÷©ã©h©Ñ©,ªªð©ª«ØªÇªK«Z«©=ªd©&©A©+ªuªªZ©ÅªñªTªÁ©Ã©Å©¥ª5ª£ªÐ©=ªü©V©ªÔ©/ªo©ä©Úªiªµªó©ªÅ©uª°©©ª«e©u©
ªª¥ª©ªAª_ªÚ©©¶©&ªä©©+©Ó©¶ªé©©CªÑ©Ã©Ä©å©ú©qªÃ©©©7©©§©À©u©C©qªªä©ª"ªÓ©Â©¡©a©]ª³ªNªØ©°©ªiªª3ª«ªû©]©ð©Àª¨ªrªª4ªªª©©ªA©Ø©¡ªÂªö©jª«ãªªªôª¦ªóªÁ©R©ª)ª©:ª?ªû©å©p©vª´©ªDª0ª!ªÃªWªVªM©Ú©(©«©Eª ©ª©º©%©`©Oªª¢©©©©¹©}ªôªPªþ©<ª-ª¦ªmªTªªªÐ©ª|ªLªAªø©
©Ú©Áªfªªqªªè©!ª.ªö©ÔªªQª«©£©©é¨©´©¶©K«2«EªÜ©ª©©è©©Rªç©.©^ª-ª©¼©á©·©0ªÁ©3ªy©Ù©qª\ªUªâ©Dª\©ª'ªªªª`©©¥©ê©y©­©¢©ªSªÛ©o©©©Ü©ª©ª©\©ð¨^©p©©·©ª©í¨'©©¬©Ò©©ñ©Aªû©<ªá©ª>ª©æ©È©x©)ª©ªÍ©¨µ©(©(©Ì©©á©©ø§ç¨©ª¨[¨g¨é¨U©M©©l©Ø©©¤©±©Éªq©%©ä©jªFª3ª#ªÂ©u©N©©¡©©~©a©©¥©Ù©I©t©?© ©ì¨r¨Ü¨¨©+©^©0ª¶©|©ª#ªª`ªwªªªï©v©ªPª;ª©ªæ©*ªò©.ªð©]©ë©"ªÉ©ï©n©õ©{ªrªªMª)ªªÒ©© ªKª¶©#ªOªå©ªfª½ªªÂ©iªvªÇªQª)ª5ªªÈ©mªÑ©Ðªµ©Aª©æ©Ä©§©5ªªùªÍ©ª(ª«öª¨ª|ª2ªÈªyª<ª,ªN©å©3ª¼©kªªå©©1©©k©Ð©ñ©¾©©Å©É©ªªX©©\ªÛªqªÊ©©|©u©­ªûª#ªªäª ªæ©}ª+ªGªî©©	ªÛªdªø©Â©«vª©«©¸©Õ©j©1©©¢©Á©/ª"ªî©Mªª¢ªÑ©ª+ªØª«ª«Gªá©ªÑª«DªK«¾ªsªª©©'©ªxªNªªªï©Ï©K©Ü© ©ö©å©â©Ó©©ý©
ª©¹©ª½©[©Ó©DªÙ©ø©½ª«ªì©4ªiª©ª©Ú¨Ç©TªÅ©ªÊ©©Þ©D©ª©g©=ªoªoªª©Aª¢ªð©»©ù©MªÁªÕªªª"ªª¢ªÊª&ª÷¨'ªòªÛª5ªGªªÉªÓ©©à©|ª«Àªõ©Y©(©©gª[ªBª««ªÐ©G©7ªUª=©>ªôª¢ªkª<ªgª°©ªª7ªmªÏ©¢ª¶ª³©©£©æ©ªªªª
ªªÂ©æ©sª-ªªnªA«íª_ªªIª]ªuªªí©aª©©úªÓªt«£«P«C«Å«ïªÇªÍªªNª]ªÃª«§ª«ªÔ«ä««Âªªíª¥ªª««>«¸©¾ªs«Ò«ûª¤ª»ªzª«ìªùªª»©ñ©ªVªªã©@©³©2««ª}© ªÔ© ª©1¨b©Ú§¢ª£«"ª?©åªªª©©:©²©÷©	ª©Z©5ª6ªªBªkªº©=ªã©ò¨y©Õ©`©ª²ªeªÖ©Mªä©â©© ©©©d©1©Ñ©ª¹©Á©Ö©Î©»©N©,©®©ªªö©S©=©©ë©©©b©È¨ ©v©Ý¨(©©©©®¨U©gªªî©¸¨w¨äª×¨ô©¡©U©+ªô©Ç¨©½©q©©©%©Õ¨¨Ô¨L©ªé§ù©ç©¨/©©k¨X¨:¨¨¬¨©À¨´¨õ¨C©1©ð¨b© ©¨©Â©©Û¨5©¦©Å©ªÒ©©©"©Ð©Gªdª¤ª¼ªªÛ©©b©û©lªCªÝ©©é¨ñ©h©4ªË©÷©Õ©Fª¢©»©Cª|ªiª©Z©]ªª©û©"ª\ªX«U«¬¬¬ï«¬À¬8­R­¾­²®Æ®7®l®Á¯¾¯°¯­¯¯¨¯_¯L¯V¯®y®¯¨®1®®Ó®3®r®K¯.¯¥¯9¯u¯V®®m¯×¯¯C¯´¯¤¯2¯l¯¯¯Ø®¯(¯°¯`¯¦¯R¯ª°;°@°°1°O°¢°°Ã°±±ý°u±±\±	±3±w± ±±~±­±É±|±²²ó±L²b²r²³Ì³³´·,¼÷Æô×æð÷ú"ýýÙýþEþþÅþÃþÚþêþÿÿÿÿÿÿ$ÿÿÿ$ÿ:ÿDÿAÿDÿIÿEÿAÿ:ÿFÿ@ÿJÿPÿRÿIÿWÿUÿUÿ`ÿbÿ\ÿVÿZÿXÿjÿfÿbÿdÿuÿnÿkÿuÿgÿ[ÿ_ÿYÿVÿ[ÿfÿ|ÿpÿzÿjÿwÿbÿqÿiÿdÿ_ÿeÿqÿnÿrÿfÿ`ÿkÿvÿdÿrÿsÿdÿiÿlÿ[ÿIÿOÿ]ÿ`ÿiÿkÿcÿ^ÿgÿcÿqÿwÿnÿtÿ}ÿwÿ{ÿÿ}ÿÿ|ÿxÿÿÿzÿÿÿyÿvÿyÿÿÿÿÿÿÿwÿdÿÿmÿgÿÿÿwÿÿÿoÿ{ÿ~ÿÿÿ}ÿvÿyÿÿ{ÿMÿ
ÿÿ>ÿiÿtÿÿÿÿÿÿÿÿÿ}ÿ}ÿÿÿÿÿÿÿÿÿÿÿÿÿÿÿÿyÿzÿÿrÿÿyÿÿ}ÿÿÿÿÿÿÿÿÿÿÿsÿuÿÿ{ÿyÿÿÿyÿvÿÿÿÿÿÿÿÿÿÿÿÿÿÿÿxÿÿÿÿÿÿÿÿÿÿÿÿÿÿÿÿÿÿÿÿÿÿÿÿÿÿÿÿÿÿÿÿÿÿÿ~ÿ§ÿÿÿÿÿÿÿÿÿ~ÿÿÿÿÿÿÿÿÿwÿÿÿÿvÿÿÿÿÿÿÿÿÿ~ÿÿÿ~ÿxÿÿÿÿÿÿÿÿÿ}ÿzÿÿkÿqÿÿÿÿÿÿÿÿÿÿÿÿÿÿ}ÿÿÿÿqÿÿ|ÿÿÿÿÿÿÿzÿÿÿÿÿÿÿÿÿÿÿ~ÿÿÿÿÿÿÿÿÿuÿsÿxÿÿ}ÿÿÿÿÿÿÿÿÿxÿÿ|ÿÿÿÿÿÿÿeÿSÿVÿZÿ^ÿ`ÿXÿWÿQÿTÿ\ÿTÿ[ÿ`ÿeÿ`ÿOÿUÿVÿ]ÿVÿUÿSÿdÿdÿSÿYÿ`ÿYÿWÿ]ÿjÿ`ÿgÿkÿfÿ`ÿZÿgÿgÿdÿfÿiÿfÿfÿrÿlÿJÿHÿSÿbÿTÿOÿjÿaÿHÿRÿjÿbÿPÿcÿZÿ_ÿXÿaÿaÿgÿmÿhÿcÿVÿXÿkÿkÿkÿhÿeÿbÿaÿaÿXÿRÿeÿnÿaÿcÿ^ÿdÿcÿ]ÿbÿ^ÿ]ÿcÿsÿ_ÿ]ÿ\ÿhÿhÿZÿSÿVÿSÿYÿgÿfÿ`ÿ`ÿWÿTÿdÿgÿFÿ0ÿKÿXÿHÿ,ÿÿÿÿÿÿ3ÿ>ÿ8ÿKÿFÿRÿPÿVÿdÿcÿbÿVÿAÿAÿCÿCÿJÿUÿZÿpÿaÿWÿVÿYÿ\ÿ[ÿXÿIÿ]ÿPÿaÿOÿFÿNÿZÿZÿWÿ[ÿWÿ[ÿHÿDÿQÿfÿhÿSÿKÿMÿQÿSÿSÿ\ÿAÿQÿ<ÿFÿIÿJÿ?ÿMÿVÿUÿWÿSÿPÿVÿQÿHÿEÿGÿDÿ@ÿ;ÿ6ÿ9ÿ@ÿ?ÿ4ÿCÿ4ÿ?ÿIÿJÿ;ÿ.ÿ/ÿ6ÿ.ÿÿÿ
ÿÜþØþ¿þ~þAþHþ;þþæýÆýÜýüýïý"þþþ}þþsþmþRþ,þþðý¿ý`ýDûEó¶âÙÜ
ÕÇÍ¾þ·¿³e° ®Ö­n­/­ÿ«K¬ª«÷ªC«'«µªhªÖ©CªyªÒ©S©©Æ©3ªªªÑ©ë©ð©hªÿ©ªÛ©ªnªª©ª^ªU©ý©#ª[¨ú©ú©½ª¹ªªä©f©?ªÍªÐ©¬©[ªí©ö©¯©ñ©ª2©­©x©©x©©º©ª2ªAª©²©¸©ù©ªõ©rª&ª·©²©º©©Þ©gªÍ©<©Á©þ©ªÕª[©`ª´©§©%ªú©É©S©Ö¨í©ÁªR©:ª3«ªª©«ìªfª3«h«ÑªXª(ªªQª~ª¼©*ª:ªù¨{©v©oª´©­©©©©e©â¨©
ªí©á¨©©¯ª2ªºª©È©æ©ì¨ì¨ä¨T©û©©ë¨-©©Ü©©â©ï¨à©ñ©*¨©±©P©©7©©Ý©1©À¨Ý¨3©ZªXª©[ªªý©Ã©Á©Ï©Ö©$ªê©Ì©!ª©©N©©ô©n©}©©[©ô©¨©×©ªe©©T©©ñ©à©½©ý©ø©j©Ö©T©Î©Ú¨©Ï©¯ª©?©+©T©B©r©§©°©S©1©L©A©¥©/ªIª)ª©©®©¢©©©ê©Rªª4©æ¨/©c©©©]¨§¨Ð¨õ¨ï¨Â©m©õ¨_©ü¨b©n¨ª\ª©J©'©©H©
©©©©w¨¾¨m©©@©\©a©º¨©d©2©V©Ì¨æ¨O©©©_©Q©L©;©F©:©(©a©å©©Y©«©U©©ª¨:ª©Ë©ð¨(©ø©ªµ©©©g©¬©©æ¨D©ª{ª©¹©:©ã¨R©p¨Cªª×©ªu©X©_©ö©Fª©©©F©n©|©©Î©R©`©Ó¨Z©:ª©Ö©aªC©ã¨lªÝ©w©¬©µ©¦¨K©¤©©©v©ý¨Ó¨9©ý¨»¨©'©j©i©Â¨Õ¨Ú¨ªVªcªì¨ª|¨Û¨ñ¨_©©N©#©v©N©©Ö©Ó©ªcªQª©Á©Ð©N©,ªú©Ê©I©©7ª©ß¨©¯©©ë©ö©W©)ª©y©u©¦©¸©{©Ø©¬©K©!ª4ªªUªØ©ó©ª©$©©©K©ä§7©@©#ª©é¨4©©/©à¨"©©Á¨©©©©Â©#©P©©!©³©©¯©ª;ªªNª¨~ªªt©å©p©©÷¨¿¨õ©ï¨Ì¨pªÌ©·©ª©ê©AªÜ©¥©Ë©ï©©©'©Ë¨¾©G©à©Dªª­©í¨X©Ø©l©a©©©>©Æ©H©
ª×©.©1©Æ©²©©Ý©eªª@ªØ©©Á©ªª!ª¿©©-©Ñ©A©ß¨%©þ¨¥©Ö©$©9ªå¨`©©Ì©[ª4©X©a©Y©ªÞ©s©µ©©[ª²ªEªÎªÜªªx©b©Ñ©½©p©h©©½©ß©©ê©Ò©ªÿ©
©©ªâ©ª1ªdªªXªÅ©)©©X©©¬©©Y©©©U©©©R©Ì©ªÌ©©Ì©-ªªVªl©©©ªàªVªª=ªªNªt©©ª¡©Ë©V©4ªTª}©Ã©å¨!©©ª1©V©A©n©ê¨8©É©O©>©_©©;©Ø©©Ü¨¦¨p©ª¼©ª©©¬©ªªFªv©÷¨ ©©)©h©,ªÄ©Ü©Ù©¡©4©6©©©µ©©Ù¨/ª·©/©¶©|©:©×©Êªô©d©õ©Xªþ©8©f©©©©ªª¡ª¡ª©ä©§ªª5ªªKªªö©fª³ªÕª`ªªÃ©j©á©§ªÃªµª.ªNª]©©Ç©¤¨Ê¨ª©MªªÜªáª3ª:ª/ªFªî©¡©À©eª©Ù¨©ù©©¨_©Wª7ªªø©ªÿª$ª©©"ª ª©k©©Vª¨ªzªXª¨©g©©h©g©Á©r©·©©´©î©ü©Î©?©¯©1ªM©
ªªê©ª¸ª¯© ªkªÉ©Aªoª¶¨,ªè©îª-ªn©_©(©Áª:ªª©«©©ª#ªCª1ªcª³ªû©©©¹©¡©Û©<ªÍ©ß©ÿ©z©ªª°©O©©X©6©G©»©ª©©Ç©bª©©v©Ê© ©ª©©A©%ªã©ªÊ©ï¨h©¨©ª©Ü©Ç©©©QªªvªªQªr©½©ªn©ø©b©`©)©©±©!©G©S©Þ©Ì¨©Õ©Ò¨¦¨a©!©Ð©)ªs©×©©©r©X©7©Ù©|©Ú©ª©©¯¨Ë¨©v©5©,ªQª«©ª¨ªù©sªÊ©©oªªÙ©©©U©.©=©©ªf©J©J©Y©©3©©Ú¨Á¨¼©xªªÒ©©x©`ªZ©©e©ª©©ß©i©°ª
©<ªD©^ª<ª¬©ÿ©ù©S©°¨V©&©á©$ªªjªAªÞ©Ã©Õ©¿©XªKªI©$ªªÜ©ªxªPªª÷©Ö©Ù©=ª¸©¨3©ã©!ªÞ©Ê©l©x©Fª©á¨a©ªoªsªªl©Ô©â©¦ª,«ªå©¸©ªì¨¡©Wªd©é¨'©È©=ª©^©ª¶¨Xªª©ªaªª:ª©<ªAª{ª>ªM©3ª«)ª>«ªªó©òª=ªÙ©fªÉ©2ª¯©ªv¨§ªuª¢ª«ªªÙª
«g«<ªV©ªª¾©M©Àª)«Àªªxª­ªÂª ª£ªªªhªKª©¾©«W«ÂªªªkªªEª±ªL««®«N«'«Ðªaª8«_«­ªò©Uª ªPª/ª+ªªªªwªªÔª*«\«h©ºª¬«««ÐªÉªÚªÌ©ª«gª«úªÂª¿©üªóªô©Å©I«ßªªªPªhª&ªªGªK©n©#«ãªï©Cª%©®ªâ©@ª×©|«µªª
«ìªaª©ªª4ªSªØª©ª0ª'©ªªªZªwªjªJª)ªªCªªãª®ªª©°ªãª»ª"«Üª7«mª~©Cª:ªeª«ØªKªª/ªIªªª¯ªªt©£©>ªÇ©ø©ªÉ©~©©©ª+« «ªªô©¦©ª4ªï©gªª©ø©Þª©ª®ªóªªJªªV©ªÚ©ú©BªVªKªvªªª¹ª¦ªÜ©É©¾©ò©0ª5ª>ªÕ©Bª¹ªªOªÿ©Oª	ª©©ð©à©Ø©Î©4©Í©IªFª ©Ó©Ù©à©$ªå©e©©l©Aª(ª°©2ª]ªk©©Ã©¯©©©ô©%ª\ª©©©³©©Ñ¨4©©Jª]ªRªô©­©¬©¸ª ª©²©â©Ë©÷©^ªJª9ª}ªRª«ª~ª©\ª©^©}ªý©cªÝ©ªªäªxª§ªJªªr©÷©FªªÑ¨,ª`ªªó©y©ªiª«ªKª)ª'ªªëªª©kªª¼©ªå©ú©k©ç¨W©Ù©Þ©¥©Ï©Ð©ªsª¯ªäªËªµªdªªà©ªªª©Õ©Ð©Ð©ª&ªÄ©*ªªiª=ªª¢ª$ªÿ©fªñ©PªuªzªX©©ü©d©T©©©©¡ªyª<ªÐª)ªÊ¨¾©ª£ªã©~©Ô©2ªXªÙ©í©©ó©:ª«©y©¨ªª*ªä©'ªu©$ªLªö©z©®©í©i©©!ªô©ªû©	ªOª©¼¨v©Gª·©1©s©R©© ©Ä©.ªr©+ª$ªª©E©¨©É©º¨È©w©k©©¥©"ª]©XªlªÉ©ã©ª©©»©©
©z¨÷©¨Â§ªz©©Ì©Oª©©5©©»ª©Ë¨k¨>©z©^ªEª-ª=©»©ªL©Oª~ª>ªª^ªW©Å¨m©¯©©©ò©mªÌ©6©·¨©ÿ¨é¨7©©Â©[ªp©à©I©+©b©-ªª^ªr©«ªªªU©©Ç©·©1©g©)ª®©ò©ñ¨[©ªªä©ªÛ¨Ì©[©Â©:ª?ªª«©ª©O©R©ªª*©m©å©ªHªª3ª¤ªªª+ªªõ©ªÛ©
ªÃ©6ªº©Ö©&©ªÈ©ª©ª±©»©¼ªª ©ªT«Þª:ª%ª5ª;«ªü©Qª'©e©©Â©ª©	©ß¨p©|©2©©±©W©^©#ªªá©mªJª]ªä©aªªSª±ª[ªö©æ©¨xªEªLªoªª¨«««*«ª«Ô©Ï©©ªª$ªYª¦ª/ª&ªª ª@ª©T©m©ªªªªª@ªì©©ª_ª¼ª«Rª«öª[ª³ªJª4ªV© ª'ª&ª©©Fª8«í©hªÏªªöª«ZªM©³©É©ªqª)ªdªªò©£©)©±©Jª
ª0©U©ñ©ú©ªªãª(ª!©í©RªÒ©1ªL©ª¸ª©ã©s©Â©U©Q©ª(ªî©ªó©*ªªÀ©Ý©ªª*ª4ªªäªXªaªKªaªªÁ©ð©&ª®©BªHªwª¾©©ªÏªÏªÑ©1ªçª¯ªªû©©Á©iª9ªÅ©©½©ª/ªoª)ª©u©ä¨v©<©©ª©ª|ªæªvªïªbª¹©"ªÄ©"©KªL©ï©GªWªnªªPª
ªu©Ø©ªÓ©Yª&ªÇ©áª¥ª8ª®ªÓª±ª[ª§ªoªDªô©©«Þª
«ÑªBªJ««úªÁªÑª{ªªÐª¬ª9««ðªòªX«+««'«<«¤ªrªªøªÑ«²©[«ÊªÈ««Zª°ª8««ª«ñª¯©©á©Oªªª\©_ª"««ªªwªÍ«àªp©-¨S©á©oªÒ©^ª'©C©©i©É©Ë©ª©ô©Øª^ªÌ©>ª«ªgªß©9ª%ªXª«©&ª©Ç©ª%ªÒªã©m©z©ªªCª©¿¨©©º©À©<ªCªZ©E©ª+ªÝ©_©Ù©@ª=ªªbª©ô¨Ê©ý©G©p©©¨8©©.©)©©®©³©T©©¸©á©r©s¨2©ªÄ¨õ¨E¨©qªzª©¨©	©2©«©õ©@ªÑ©|©´ªô©n¨¸©9©Ç¨9©Â¨c©b¨ó¨©ð¨l©|©â¨E©3©¨Õ¨F©y©Ô¨µ©©©À©Zª_©Qªªö©á©Ä¨w©û©Ñ©XªzªZªª©Û¨/©©Ú©ª©@©©©Pª¦©³©Ø©ª ©µ©&ªªªªÿ©3ªCª»ª_ª,««S«¡ªJ«\«W«-¬>­1­Ê­Ä­®¯®u®7®®U°±«¯®¯Ù®Æ¯D°¯Õ®®i¯¯b¯.¯â®È®Ø®þ®¯´®®°®¯¯â®®p¯ó¯}¯F°°L¯®"¯¯:¯­¯Ú¯8¯j¯-¯P°û¯¯§¯P¯}°Ï°°_°\°·°±±±Ö°­°Ó°ì°C±±&±Ü°ó°:±þ°±²}²6²'²²-²½²Ò²'³³ê´¸Ñ½ÏÆ}ÚÑñýúýýåýþ)þtþ®þ·þÕþâþÿþðþÿÿÿ(ÿ#ÿÿÿÿ-ÿ@ÿ9ÿ6ÿ?ÿ@ÿEÿNÿ<ÿDÿJÿLÿUÿBÿHÿRÿTÿXÿXÿPÿXÿaÿPÿfÿhÿVÿNÿjÿ[ÿfÿuÿlÿfÿlÿeÿ`ÿuÿnÿeÿwÿfÿlÿÿgÿmÿdÿYÿrÿÿkÿdÿxÿsÿiÿmÿÿrÿÿ}ÿ`ÿSÿ\ÿSÿNÿ[ÿWÿHÿJÿ]ÿUÿQÿPÿ]ÿkÿaÿ]ÿtÿ{ÿrÿvÿ}ÿÿÿÿwÿÿÿsÿÿ~ÿÿyÿrÿ|ÿ~ÿyÿuÿÿÿxÿÿqÿyÿyÿuÿwÿ}ÿxÿuÿÿuÿuÿYÿzÿcÿxÿdÿ_ÿ6ÿÿÙþëþ:ÿoÿuÿÿÿÿÿÿÿÿ|ÿÿÿzÿÿÿyÿÿÿÿÿÿÿÿÿÿÿÿvÿÿtÿÿÿ|ÿÿÿÿÿÿÿÿÿÿÿ}ÿÿÿÿÿÿÿÿtÿÿwÿÿÿÿÿÿÿÿÿÿÿÿÿÿÿwÿÿÿÿÿÿÿÿÿÿÿÿÿÿÿÿÿÿÿÿÿÿÿÿxÿÿÿÿÿÿÿÿÿÿÿÿÿÿ|ÿÿÿÿÿÿÿÿÿÿÿÿÿÿÿÿ}ÿÿÿÿyÿÿÿÿzÿzÿÿÿÿÿÿÿÿÿÿÿÿÿÿÿÿÿÿÿ}ÿlÿuÿÿÿÿÿÿÿÿÿÿÿÿÿÿÿÿÿÿÿxÿgÿvÿÿÿÿÿÿÿÿxÿÿÿÿÿÿÿÿÿÿÿÿÿÿÿÿÿzÿpÿlÿÿÿÿ}ÿuÿÿÿÿxÿvÿÿÿÿÿÿÿÿÿÿ ÿXÿTÿFÿJÿ]ÿiÿjÿ^ÿdÿMÿcÿXÿYÿ[ÿaÿiÿ\ÿ`ÿWÿXÿZÿUÿOÿ^ÿgÿ_ÿaÿ_ÿPÿPÿ_ÿmÿmÿiÿfÿfÿmÿkÿlÿjÿYÿ_ÿiÿeÿiÿqÿoÿbÿCÿZÿaÿGÿGÿ_ÿbÿjÿoÿZÿMÿeÿbÿdÿkÿaÿbÿkÿlÿmÿmÿiÿrÿcÿVÿmÿtÿgÿ\ÿ^ÿaÿ_ÿbÿXÿ`ÿmÿ]ÿeÿbÿeÿ`ÿWÿdÿtÿkÿeÿkÿ]ÿvÿvÿgÿdÿ`ÿWÿbÿrÿSÿUÿGÿTÿ_ÿUÿZÿcÿVÿCÿ=ÿ7ÿÿ¿þÖþêþÿ4ÿ0ÿ;ÿSÿTÿ[ÿYÿhÿXÿOÿOÿTÿPÿTÿ]ÿ]ÿWÿLÿQÿYÿ>ÿOÿbÿ_ÿ[ÿSÿSÿ]ÿWÿQÿQÿSÿZÿMÿLÿSÿZÿZÿXÿVÿRÿQÿPÿDÿKÿUÿSÿYÿiÿaÿRÿWÿlÿhÿ=ÿ]ÿFÿZÿMÿMÿMÿLÿKÿNÿKÿOÿ_ÿFÿ>ÿ=ÿDÿ;ÿCÿ;ÿ$ÿÿÿÿ$ÿBÿ6ÿ1ÿ>ÿ9ÿFÿJÿ.ÿÿÿ#ÿ'ÿ"ÿÿëþþºþ¡þiþpþþDþVþhþZþ`þNþ0þVþcþ½þþsþ}þþQþ,þþèý¦ýMýðú2òÊãyàÓÔLÇ{¾··n³!±·¯k®o­û¬C¬ë««b«òªÓª9ªvªë©[ªªª¶©£©Í©Dª'ª9ªV©¸©Õ©X©y©ç©(ªnªyª)ªªÉªæ«¢ªº©Ùª,©©Óªwª6ªª¡ªªÖ©ªªÄ©å¨Ô©5ª´ªªÒ©©Í© ªMª©S©MªØªÛªªÎ©å©í¨ý©`ª¢©ª©©©s©|©Ç©Rª©J©Eªªþ©Á©(©=ªx© ªkªØ©©|©â¨æ¨ªªª¾ªSªªwª¸ªªfªNªªìª«ªÄ©»©Á©ª©"«wªø¨ä¨|ªÍ¨m©a©
©ª©5©s¨©Å¨/¨
©©µ©^ªJ¨÷©à¨©Å©ý¨u¨U¨¹¨.©©ó¨n©©©>ª©CªÙ¨¸©¯©D©©t©T©©B©[©Ë©}©×¨à¨©¥©û©Ö¨&ªÅ©©©%ª>ªoªZªªªæ©(ªà©q©O©L©G©§¨©Ø©k¨¡©k©.¨È©V©,©©tª´ª8ª¾©»©²©¢¨D¨©©ý©M©Ò©ï©ª@©©e©©©>©©A©ø¨1©©ªªj©rª¾©fªä©Ü©H©>©»©»©2ª»©©)©z©ªö©©©Ù¨ë¨©­©d©:©5©Þ©ì©¹¨¹©Dª©#©(©(©&©Z©©(©Þ©n©Ø©÷©©ú¨ñ©Ü©~©.©/©Õ¨ã¨Ö¨¨µ¨©ì¨8©y©d©©<©¨ì¨à¨x©è©rª§©K©ª-¨¢©Oª
©É¨Ñ¨Ò¨§©¯©Iª<ª³©©Ï©À©G©­©!ªù©×©Ã©Ä¨}©Ï¨©²©©M©ñ¨©w©o©f©ã¨©©í¨©)©m©j©©Ú©3ªU©i¨M©Fª©ñ¨þ§@ª¥¨'©è©Â¨¨©n©ò¨©¶¨¨F©©©°©ªNª(ª§©Ò¨ñ¨©ù¨ì¨¨©ª©Ù¨©P©³©¶©ªA©¸¨ñ¨©©©Û¨Õ©!ªªRªë©©ª©û©ú©Ê©¿ªZ©ªBª8©E©´©-©7©$©I©»©x©¼©©3©¡©·©Ñ©í©©[ªª×©ªJªªq©e©;©Æ©4©Ï¨ý¨á¨a¨ª©Ï©Ó©´©ÿ¨É¨=©ý¨«¨_©S©,©G©T©¢©8©©/©©7ªíª'ª©O©ª}©©Û©O©©êª:©È©Â¨i©h©Ù©Kª¯©G©ª²©Ü¨©-ªªªª©¦©­©l©ªÏ©©î¨Ð©ë©Ñ©?©lªµªd©²©´©4©E©¬©Q©©ª;©$©,©`©Õ©%ªJªzªªd©æ¨.©ªù©©ªª:©ï¨æ¨¾©'©Ç©Ö©c©T¨n©Â§©ë¨+©©Ð©¸©¨ð¨'ª×ªþ©Z©©(ªª&ªcª|ªÊ©4©ì© ª¥©­©p©©l©ª©í©©;©r©Ê©1ª©rª¡© ª©^ª.ª©y©¹©{©zª©S©Zªª5ªYªù©Ú©©5©¨h©DªªªÃ©ªËªèªaªù©Áªª©¬©© «û©©Ü¨â©Î¨ò©o©y¨×©UªJªrª×©@©O©Å©©/©)©©)©©z©T©q©]©©©T©©Õ¨Ð©
ªø¨©%©©©ªê©­©l©0©m©©Ò©©4©å©©©Þ¨÷¨©Ê¨q¨ª¾©º©1©*©ªû©*«ú©f©à©ªÞ©F©/©o©k©¸©²ª
«ªªÍ©Yª`ª+ª
ªs©©õ©¹©¼©ª<ªrªô©Ð©t©­©ªmªµ©,ª^ª'ª©3ª©©äªª-ª«ªª¤ªª¡ª°©]ª}©ª+«ª©©¡©¾©ª{©Àªu©ªËª;ªÍ©ªiªFª´ªzªè©ªsª4ªYªú©©1ªÍ©©ß©ú©¾©Á©$«ïªªö©©ª©³¨µ©<©Ý©O©ü¨k©²©Ê©Wªý¨;ªDªë©¶¨`¨©½©º©
ª­©Þ¨ªõ©ßªô©z©©¨î¨-©RªHª©ªnªª©Q©»©©	ªÙ©©Ü©'ªªkªã©©4©<©Ç©ê©ç©zªªõ©Á©ê©;ªTª¡©X©6©@©f©Sª]ª¿©×¨æ¨¤©²ªz©Ü©/©©{©ªJª6ªÀ©ªü¨ø©Aª×©õ©Æ©&ª©ù©´©¯¨©G©w©©`©©U©ã¨©U© ©³©D©¸©©È©ª©?©©©©©©Ö©ý¨#¨¨£¨ ©¦©5©©Ú©¶©ª2ªªÆ©©¨©ÿ©á©Ë© ©Õ©Õ©÷©©=©Cªl©©©ö¨Õ¨¨ô¨©Q©Ü©è©ô©ö©»©©ªÒ¨í©«¨o©ª~©©©e©]©¶©©¸ª°©7ªOªª­©©©©iªHªo©:ªÙ©@ªþ©©x©©-ª=ªÒ©;ª5ªª©§©©ªTªCªSªª0ªªiª ªHª©å©Yªá©d©¬©ª#ª?©\©ç©#ªªç©ªø©ë©÷©D©©©b©Y©Ü©Mª)©g©©|ª÷©[©Û©6©J©Ñ©xªªª ªËª!«©lª,ªK©©6ª·«x©þ©Ê©â«»ª{«Ë©©ÔªKª¼©ó©©ª±ª©©à©Mªª«Wªª©Fª?ªZªáªìªôªñªçª«\«5ª©pª§ª,ªªdª«7«éªÈªÿªìª«Lª¢©ë©Äª««P«ÂªÃª4«®ªßª«lªªª««ÄªªeªªFªÞªYª®«6«ªªªpª>ªfª/ªªäªªªÏ««Ùª1ª×ª)ªªª_ªy©!«î«àª)ªuª«3ª«ÛªN«Oª«ªÏª@«Aªªª¼©å©WªÝ©ê©á«Y«ñ©Fª©>ªª«§«ªó©rªbªøª¦«k«UªÒªÃ©Ò©ª©¯©`ªÌ©U©Ô©ã©0ªª«f«Xª¿ªLªa©!ªçªîª¥ª¾©F©>©}©iªªÜ©Âª¿ªà©¯©%ªyª\ª­ªªä©Õ©Oªª©¹ªªe©°©Xªî©ªLª+ª¨¢©aªªÃªÂ©·©îªä©ªU©4«Ó©UªªtªÇªÈªÏ©åª
ª=ªa©ª¨ñ§9ªí©)ª|©«ªô©¹©Ú©©O©Ö©6©4©È©Þ¨Tªö©dª½ª¸©©©q©g©Ï©ª×©¨©Ç©ª¹©õ©
ªÆ©2ªÆ©ü©6ªc©Z©©ä©ù©u©Ë©[ªªß©¬©Ë©7ªGª­ª6ªiª}ªªªS©e©Tªºª«®ª>ªGªªSª*ª«rªuªÿ©½©Z©:ª¡©/ªªªÌ©ùªª?ªªó©!ªá©ªªÇ©©Qª©©ú¨Å©Ö©©©
ªá©©Ð©SªQªõ©[ªí©Õ©¯©å©ª£©©~©»©å©`©^©¬©ö©nªÔªE«|ªÿ©ñ©§©ð©ªªô©Dª	ª£©\ª&ªªQªò©4©ñ©ª©ªªª®ª
ªþ©ª_ªÔ©\©Âªú©¬©W©ª4ª%ªÍ©ª-ªn©Û©}ªzªª_ª@ªÁ©ç©uªVªÞ¨É©tª'ªï©ª;ªªªé©,ª4ªd©0ª¤©w©©Nªý©]©c©}ª¤ªË©¸©Mªqªô©°©î©²©V©|©k©ú¨6©ç©j©+©ª4ª©©,©¼©Ì©©z©©Â©ªtªp©ä¨î©:ª&ª9ªò©í©Cª±©©Ç§-ªU¨ý©ñ§Ë©P©=©¨N©-©×© ©L©ã©M©§©¨¨©©[ªªÅ¨/©S©©ª©¿©
ªÑ©Ô©£©6ªPªt©5©Å¨-©Å©©Y©¯©ª-ªH©¿©²©¦©)©©ö©'ªÌªü©Ä©ªp©]ªÌª{ªí¨¨ªQª)ª¨Í©©º©ª(©©*ªÕ©ª©¼¨Æ©yªbªt©Ñ©Hªuªyªªõ©¼©ß©ªn©p©ª´ªªÇ©ª_ªªá©:ªª
ª8ª©Ô©ñ©,ªÀ©©Å©©>ªbª ªàª©0ªûªºªªªÞªÖª]ª³©lª­ª©Z©ª7©©®¨#©<©¨l¨é¨©ì©¨©\©©©d©^©©·©½©,ª¹©ªª¼ª¾ªû©ò©·©ª©©qªª©\ª<«©ª!ªÏª6ª£ªÀ©7ª4ªeªª©Ä¨j©8ªeª|ªªªNªPªª©Ö¨Bªÿª»ªT«¬ì©ø©ÝªÀªCªå©á©Uª-ª\ª`©öªGªæª)©õªú«i©Wªlªc««ªÉªÎªõ©ªª9ªè©7ªRªªªÉ©é©ªªª°©¾©*ª×©©¶ªhªÝ©$ªP©©ªYªå©ªªù©ø©ª©Þ©ð©ªªCªÝ©Ï©Ý©è©ªªFªFª&ª4ª-ª4ª`ªúªvªªÉ©B©ü©Âª«ª#ªõ©ç©ªMªCªí©©ªVª©#©¤©ÿ©ª©ì¨}©ÈªÝªà©
ªqª¯©ªªÐ©û¨©ªY«k««=©Fª©ª/«"ª:ªºª	©3©Ôª°©Ä©|ª«ª;ªª¨©ò©Ä©/©ï©-ªÚ©ªZªÂªª7ª>ª³ªÝªoªTªÉ«ª¢«tªª«Ý©éª0«íªñªöªµª³ª«;« ªDªÒª7«U«?««êªª¤ªnª«¼ª¤ªZªÁª2ªnª¿ªªª¸ª«VªÑ©Vª¬ªªùªõª"ª:ª«#«Ðªóª¬®ªªè©Å©`ªGªKªã©µ©À©,ªà©fªý©-ª©«ªj«E«¬ª:ª»ª6ªÑ©ª:ªì©ª©J©©¨S©?ªR©l©NªÅ©5ªö©
ªå¨ö¨|©µ©©m©ª.ªG©>©©Ç©©©Qª«©SªªªU©È¨©Cª ©!©R©¤©Í©Ç©¨©©2©Ó¨3©q©_©ü¨©T©4©ý¨R©+ª#©ô©Cª©ä©¼©Ð¨_©+©×¨í¨¸¨6©©%©÷¨4©
ª©Ã¨A©ï§Å§K¨°¨â©Ó¨h¨Ñ¨0¨¨Ä¨Û¨à¨%©©ý¨£¨Ý¨Å©ô¨ö©Xªª¨ªªªÈ©ð©kªû©ý©)ª_ªª©Î¨©¨ý¨l©ª]©¨È©(ª2ª§©©Å©º©²©ÿ©ä©¿©ñ©ªHªª\ªª³©:«Á«ª«ªóª«0«Ê«ñ«#­®V®z®¨®n®ó­D®¯Ñ°°i°Ë°|°¯.¯¢¯¯k°¸¯5¯%¯Á¯Ñ¯^¯]¯P¯¯·¯o¯±°I°º®¯
¯õ®~¯q¯1¯Ì®¯G¯]¯´¯¯Æ¯9¯l®±¯K°=¯ò¯O¯J°Å°±Æ°^°µ°±±;±@±I±n°8±*±C±ð°b°Í°T°Ö°Ë±P²p²K²¦±{±²²A´´´½µ¹2½ãÆÜ{ôÁûýÂýùýåýÿý`þ¿þãþÛþäþîþÿ ÿ!ÿÿ1ÿ:ÿ5ÿ,ÿÿ"ÿ6ÿ2ÿ.ÿ/ÿ2ÿTÿ[ÿ;ÿFÿDÿOÿJÿ>ÿIÿUÿTÿPÿLÿLÿRÿWÿ^ÿ`ÿkÿ]ÿSÿXÿfÿvÿpÿlÿgÿaÿeÿiÿgÿeÿbÿ_ÿyÿdÿgÿZÿhÿeÿiÿwÿzÿoÿiÿnÿ]ÿXÿsÿxÿÿmÿgÿhÿbÿeÿiÿeÿaÿ[ÿJÿIÿ]ÿNÿ\ÿ\ÿZÿpÿhÿ^ÿpÿ}ÿ~ÿÿÿxÿwÿ|ÿtÿÿÿyÿ~ÿ{ÿÿwÿPÿ;ÿKÿTÿLÿBÿ^ÿwÿÿxÿÿ|ÿrÿvÿ~ÿ}ÿxÿtÿwÿbÿiÿÿÿÿgÿ<ÿÿãþáþ
ÿVÿxÿwÿÿÿÿÿÿÿ}ÿ|ÿÿÿÿÿÿÿÿÿÿÿÿÿÿÿÿÿÿÿÿ~ÿÿÿÿÿÿÿÿÿÿÿÿÿÿ~ÿÿ|ÿwÿzÿÿÿÿÿÿ~ÿÿÿÿÿÿÿÿÿÿÿÿÿÿ}ÿ{ÿrÿÿÿÿÿÿÿÿÿÿÿÿÿÿÿÿÿÿÿÿÿÿÿ|ÿÿÿÿÿÿÿÿÿÿÿÿÿÿÿÿÿwÿwÿxÿÿÿÿÿÿÿÿÿÿÿÿÿÿÿÿÿÿÿsÿwÿÿÿÿÿvÿÿÿÿÿÿÿÿÿÿÿÿÿÿÿuÿtÿÿÿÿÿÿÿwÿÿÿÿÿÿÿÿÿÿÿÿqÿÿÿ}ÿÿÿÿÿÿÿxÿÿÿ{ÿÿÿÿÿ{ÿÿÿÿÿÿÿÿÿxÿ}ÿyÿÿÿÿÿÿÿÿÿÿÿÿÿÿÿÿÿÿÿÿÿNÿ]ÿSÿ^ÿrÿfÿVÿiÿQÿIÿkÿjÿbÿ[ÿZÿ[ÿXÿrÿ\ÿNÿTÿHÿ@ÿUÿhÿgÿdÿ[ÿBÿMÿSÿVÿbÿ_ÿbÿjÿaÿgÿmÿ_ÿFÿdÿjÿhÿ`ÿYÿ\ÿ`ÿ_ÿuÿbÿgÿdÿ]ÿcÿlÿhÿbÿiÿvÿÿjÿuÿmÿ_ÿ_ÿcÿcÿgÿnÿpÿeÿZÿgÿkÿaÿ]ÿYÿRÿYÿoÿfÿVÿ`ÿbÿiÿ^ÿOÿIÿNÿXÿZÿ]ÿQÿTÿVÿGÿPÿYÿVÿOÿVÿ_ÿVÿYÿ`ÿWÿ?ÿPÿSÿSÿUÿNÿ>ÿÿÏþÒþçþõþÿ<ÿJÿCÿIÿ\ÿ_ÿWÿMÿ]ÿhÿWÿLÿLÿMÿLÿQÿZÿZÿXÿ`ÿNÿBÿQÿSÿUÿ\ÿVÿLÿFÿCÿUÿ\ÿPÿdÿDÿMÿ^ÿUÿXÿcÿVÿMÿ`ÿSÿXÿFÿKÿYÿMÿPÿ`ÿ[ÿMÿMÿRÿdÿOÿUÿMÿPÿLÿAÿ@ÿBÿ1ÿ)ÿ@ÿIÿ;ÿ;ÿ3ÿBÿ>ÿ4ÿ1ÿÿûþÿÿ ÿKÿHÿ8ÿAÿ8ÿ/ÿ0ÿ!ÿÿÿÿÿÿÿðþÜþ÷þØþÐþÔþàþÔþØþÔþØþèþÕþ¹þ®þÀþºþ¨þþwþhþeþEþ(þòýýýÏúÖñçäùáîÓÓÅa¾Û¸³ó°ñ¯J®û¬¬m«y«/«§ª«ªÓ©ø©ª×ª§ªGª÷©©&©å©'ªÞ©æ©ªª©K©©Ø©?ªÅªÄªnªªþª%ª©/ª©7ªÕ©ª,ªä©ªª©p©Kª)ªk©TªªõªC©
©ì©®ª,«ÌªÚ©©ªªªªS©©©ªþ¨*©.©ù©:ª	ªÂ©p©Á©ªÑ©s©kª)ªÑ©.©­©Gª{ª®ªYªÇ©Ï©ªª×¨nª+ª©ù©ªªªÞª©©ô©©u©1ª«ªÞ©ý©Â¨]©H©*©©¦ª©{©ªf©«¨ø¨©;©@©þ§c¨f©í¨©~©l¨x©¸¨©©
©¦¨¨!¨p¨¨(©ªj©©?©
ª¿¨¡¨R©þ¨"©°¨.©z©© ©©æ©ªªZª¦©Ù©
©Oª©È¨À¨e©©©ä©®©+©Ó©ªb©¥©Ô©©6©©v©©Ï¨¨ÿ¨Õ¨ù¨²¨©-©á¨w©©v©¬©9©©F©Ô¨©é©8¨¨¨ª{ªg©ý¨è¨S©C©8©)©Æ¨ä¨D©9©©Ë©i©Í©é©Ä©©Ð©ª©)©­©¡©©ß©,©^©+ªFª+ª\©	©½©©"©B©Î©Ö©§©nª!©e©X©©È©ªD©p¨v¨©^©©Û¨©©µ©©¸©!©ªö©z©|¨¨§¨)©Ò¨©©!©à¨í¨é¨§¨Ë¨ü¨	©q©Z©Ì©Ü©©¬©&©©¿©µ¨©©N©©å©ªªÿ©¿©í©ª<©6©v©-ªªª©#ªB©«©!©4©Ú¨À¨2©x©>ªç©Í©:ªÌ©Â©ªÍ©º©©¨5©¾©O©
ª~©º©}©·¨~¨é¨©5©v©â§Ð¨·©5©¨|¨]©Í©Ç©h©¶©Ö©©©²¨þ¨¨µ©ª ©À¨©a©5©:©
ª©Ç©G©©¨©©©w©©ñ¨8©q©¹©X© ªEª©r©+©±©x©%ª©µ©j©{ª6©©y©©|©©Ò©Ú©\©x©Ê©Ú©ò©é©à©È©Fª^ªY©©ê¨è©×©i©V¨=©ª¨}©á©Pª=ªõ©é©T©ø¨¨Ä¨©}ª^ªAªñª£ª©|©ª÷©ª¦©©X©Å©ªGª­©¢©«<ª²©®ª¸©v©ò©3©Á©ä©©©+ª8©\©Í©
ªÔ©«©å©©ë©ªÃ©¨©Tªªÿªzªºª6ªi©ªªÆª©à©ªªù©ì©þ©ô©dª©F©©]©©Ù©ô©È©¤©;©Ç¨©QªªÏ©gªªj©²¨N©|ªõ©©ªó©k¨©d¨ª[©©©w©Ë©©ú¨å©oª÷©©©Ù©\ªæ©¾¨¨Ó¨y©ªBªä©ø©}©8©G©(©Ý¨ø©Ò¨ô¨w©ª*ªu«#ª©¹¨5©ªªMªª+ª?©Ò©#ªÙ©©µ©`©7ªÓ©µ©©Î©â©ò©&ª}©©©+©Ö©Æ©S©©ªà©ª¨©÷©¹©í¨y©¼©s©©U©k©©ªï©ªÊ©Ô©.¨9ªñ©©]©©©©ñ©©Æ¨ª¨²¨/©U©<©Û¨â¨ì©Ä©ï¨<©k©­©*ªê©o©Ô©ô©£©©æª5©®©ª\©Dª©$©©L©¼¨Ó©Ö©¿©©É©û©Dª0ªBª§©ü¨©²©Ú© ©Ü©÷©8ªºªîªª·© ©ªª¶©ªª=©©©©@©©Ñ©§©ªCª)©i©b©©ö©\ªÛ©x©©©fªæ©ÌªIªæ©ê©%©kª©¸©©Í©Þ¨³©ª5ª8©¦©ª¬Îª©!©§©È©ö©©¶©'ª=ªªÝ©û©÷©¦©©\ªªª««*«ª>ª¤ª<ªªåª±©m©x© ©ªª©
ªÈ©ð©{©>©W©éª*©<©G©l©Cª~ªÂ©ý¨í©î©óª_ª>ª©©«ó©Îª´ªÉ©À©z©.©Y©>ªªª©~©6ª ªnª]©Þ¨ð¨©l©x©»©Ý©ê©©©©©¾©9ªxªF©h©¾©¸©û©ªªªÌ©»©Ã©v©D©gªÁ©Ì©e©I©[©WªVªª.©/©©Ñ©Í©©µ©s©©r©l©Î©ªªª©¤©â©Z©Ó©ö©©_ªe©«©ª=©©Ç©©©Ò©Ý©©¯©Xªå©©t©ú©¸©©Á¨ä¨q©Ö©Û©¢©m©©Ã©À©
ª,ª©1©Ã©!©@©¹©9©ª1ªª÷©Ý©¡©Â©°ªu©6©s©ø¨©©©ªÖ©2©å¨a©9©®¨q¨û©®¨Ö©þ©©r©cª©Vª1©~¨/ªO©ú©ª+ª©æ©Ä©ªx©j©ªYªôªÎª«¯©w©xªò©é©Ã©ªªªá©©ª:ª ©Ô©OªªEª:ª©©é¨ªÝª%ªß©4ªäª«.ªþ©õ©­©_©ï©öª¯ªª;ªø©)ªªS©?©B© ©©Å©7©Ñ©ªá©¢©ß©ªtªªª©Bª©ª5ªú©²«©ªt«Cª/ª©âªd«ªðª¥¨ªé¨¢ª§ªQ©º¨ªñ©#ªä©
©Õ©9ªR«êª©P©}©|ªÒª¬¿ªªaªªòª³ª=ªDª&««ú©ª ªª«9«üªøªªª4ªªvª
«Àªª©
ªåªyªª}ª_ª`ªªÖªªî©!«ì©z©©ªgªª?ª2ªVª¶©ò©*«½ªØªª7ª9«E««zªªÈªÉ©
©6ª]«ªÁªn©[ª[ªÒª®ªÉªê«Ðªªqª3ªýªÄª«)«dªó©ª8ª«ªT«>ª¬©ªªº©Õ©µªH¬VªÒª\ª«ª:ª#ª»ª¬©¢©kªâ©Í©ª©©©©P©ª;ªÇ©5©·©Ø©ªºªÂªJª+ª!ª©L©ò©ªç©Æ©ª²ª¹©â©ø©ìª¾ª¿©ª|©#ªªªÅ©0ª§ª
ªªñªªi©9©ø©Ó¨ç¨þ¨©6ªÿ©Âª>ªò©þ©ä©Ü©¦ªÝ©«Âª5ªåªÆ©ç©Bªö¨´©ªªÑ¨ª×¨ö¨$ªÅ¨_©+ª6© ©}©pªzªYª.©\©©<ªª^«Åªó©Wªjªcª@¨2©Â©8©z©æ©!©ò©V©^©~ªªNªªeª^ª÷©¤©©©©6ª©ªFªv©6©Ê©aªªÍ©¨©¾©`ªì©º©ï©¬©í©ó©OªO««¶ªºªú©pªªæ©Ý©²ª|©æª
ª©Sª ªÙ©³©¤©à©©àª©ª©fªô©þ©Íªí©©©fªé©©[ªDª©©§©=ª"ªô©)ªªªa©¥©Yª©ªª$ª¬©©.ªñ©N©B©¡©æ©ªéª¶ª]ªk©E©½©å©¸©©x©è©)ªªgªIª(ªªª©Õ©!ªª
ªo©©ª½©©õ©ªªÔ©¬ª®ªª²©ªIªª©6©3ª§©g©ßªª©©ªY©©¯©%ª±©b©ª©
ªªMªPªªí©þ©$ªbªªP©p©%ª©©f©®©¶ªÂªªw©8ªªî©i©_©n©^©W©;©#©Ý©aªµ©¶©Ñ©z©,©æ©©,©
ªº©©´©}ªgª¡©"©ªuªCªªZª©ª~©í¨ ¨©D©ª=¨ª®©¨s©è¨½¨ì¨ø©¦¨ª¡©)ªG©@©©©©P©ªt©ö¨±©ª±©g©ã©ï©1ªªZ©ü§(¨¤©¡ªÞ©ù¨©F©h©i©#©¨f¨À¨­©x©P©O©ªñ©Ù©Ü©fªª#ªª©¯ª)©Ô¨ø©w©ªÏ¨Û©©Ä©Á©sª,©ÿ© ©J©_©®©Xªªì©©¶©ªÌ©ñ©ö©Î©Þ©¦©P©½©iª2ªõ©lªªªÙ©+ª6ªª¨ª+ªÜ©ª©é©©	ªÓ©ªï©¥ªWªØ©xª²«#ª.«vªÇª.«{ª©
ª©8©Î©
ªº©©É¨%©¶©°©ê¨ç¨s©©p©
ªF©'©Ã©©©¢©g©Ô¨©©¾©¤ªyªEª*ª:ªáªGª©Á©;ªé©«¬ªóª«eª«ªb©í©ª©ªØ©î©C©©Ú©\«'«÷©È©Ú©½©©©û©ªÀªbª{ªPª«ÚªRª[ª÷ªï©º©2ª«Ãªªõ©ªªèªªt©Ñªù©Dªìª¹©³ªªÞ©É©©©â©Kª?ªªù©Dª8ª,ªiªªù©Ù©¿©ª©è©qªª¢©ªWª¨© ª4ªZªÕ©ªªhªVª³©©â©Í©Â©Cªgªªò©R©4©ªeª¾©µ©ª<ªª+ªÉ©ª4©Ã©Ñ©°©	ªk«ªÉ©#«ô©vª.«ª1ªOªþ©qªì©q©Iªiªà©é©Ê©¨ª«ª&ªñ©3ªBª+ªªaªå©z©¢©4©;ªÖªªªV©Pªù©´ªªÉ©[ªÉªT©¢ª_ªõªSª³ªjªªÈ©W©ª©ªZª'ª©<ªÐªGªIªØ©õ©Éª½ªÃªUªD«<ªÁªÓª4«iªªÒ©ªªªâªkªgª,«-««õªÍª	«V«i«Çª³ªÇªªÏ«âªXª7«ªªªÄªäªB«6©ªoª¯ª÷ªsªä©?ªuª@ªª¬ªª3«2«ÕªÒª*«á©eª¨ª ª$©ªW©ªÞ© ªW©Rªíª
«U«ªHªRªªUª¶ªª©ªªªÉªª
ªªÛ©`©Ú¨ÿ©J©©àªµª¹ªªm©Ü©[©T©©©³©fª{ªL©z©ª÷©©,ªð©ñ¨ª)ªÂªQ©©Ä¨©©¨©©ªÀ©¼©ªø©a©©«©ò©ä©t©©¿©X©í¨^©©©{©$ªæ¨d©ß©Æ¨å©¾©/©i©©©y©ñ¨"¨½¨©«©x©ä¨ªð©Ò¨s¨r¨§ê¨6©e©©?¨·¨D©©©à¨1©j©Ô¨©ªä©ç©©vª© ©	ªªá©Ø©â©%ªfªÕ©©©¦¨¯¨p©µ©P©V¨ª÷©©þ©Bªeª&ª¤©Ä©©©d©Ç©ªª ªª-ªªE««ªmª¦ªª$«úªªó«¬T­¦­Û­o®®(¯°B°<° ¯z°3¯@°Ã¯ ¯I¯®¯ ¯l¯Ç¯Ì¯¯¯Ü®¯(¯¯°ª²¼±É°E¯
¯Ã®Â®¯2¯N¯e¯¯r¯¯ù®V¯7°°¯½®S®z¯Ï¯I¯}¯Î¯î¯É°°°±4±ö°°Å°ë°°°£±±±=±n±°±%±¼±8²Ô±í±_²T²S²f²&µÑµ½¹n¼±ÂpÝöGü@ý²ýýý
þ0þxþ¡þÈþðþàþïþÿ&ÿÿ(ÿ6ÿ+ÿ)ÿ'ÿÿ*ÿ;ÿ0ÿ:ÿCÿ>ÿNÿFÿ8ÿDÿ>ÿUÿ?ÿ?ÿOÿVÿUÿRÿQÿTÿSÿXÿ_ÿ]ÿ\ÿiÿ`ÿdÿjÿvÿrÿmÿ]ÿZÿlÿzÿ{ÿoÿoÿiÿqÿeÿdÿjÿbÿ`ÿ`ÿ^ÿfÿfÿ]ÿ`ÿ`ÿwÿrÿ_ÿeÿmÿpÿiÿsÿiÿfÿlÿoÿrÿlÿXÿVÿhÿwÿiÿ\ÿnÿnÿoÿnÿtÿtÿiÿeÿfÿjÿwÿhÿnÿmÿqÿuÿdÿ`ÿSÿÿòþÿJÿCÿEÿhÿeÿpÿÿÿ|ÿzÿkÿtÿxÿgÿoÿnÿwÿqÿÿzÿwÿbÿ,ÿüþÿ-ÿaÿÿÿ{ÿÿÿÿÿ{ÿÿ}ÿvÿ|ÿzÿ{ÿÿÿÿÿÿÿÿÿÿÿÿÿÿÿÿÿÿÿÿvÿÿÿÿÿÿÿÿÿÿÿ|ÿ{ÿÿÿÿÿÿÿÿÿÿ}ÿnÿaÿÿÿÿ~ÿ~ÿÿÿÿÿÿÿÿxÿÿÿÿÿÿÿÿÿÿÿÿÿÿÿÿÿÿÿÿÿÿÿÿÿÿÿÿÿÿÿÿÿÿÿÿÿÿÿÿÿÿÿ~ÿxÿÿ¦ÿÿÿÿÿÿÿÿÿÿÿÿÿÿÿ~ÿÿÿ}ÿ~ÿÿ~ÿÿ{ÿÿÿÿÿÿÿÿÿÿÿÿÿÿwÿÿÿ{ÿÿÿÿÿÿÿÿÿÿÿvÿ|ÿÿÿ{ÿÿÿuÿoÿÿÿÿÿÿÿ}ÿÿÿÿÿÿÿÿÿÿÿÿÿÿÿÿÿÿÿÿÿÿÿÿÿÿÿÿÿÿÿÿÿÿ{ÿÿÿÿÿÿOÿaÿeÿ^ÿYÿOÿFÿpÿYÿZÿbÿhÿ_ÿXÿ_ÿaÿNÿ]ÿaÿÿÿ&ÿ)ÿEÿbÿeÿbÿ`ÿ\ÿfÿnÿdÿZÿ]ÿ`ÿ\ÿWÿXÿdÿQÿZÿYÿdÿmÿcÿ^ÿnÿiÿ`ÿ]ÿUÿTÿmÿqÿmÿeÿ^ÿhÿwÿoÿrÿiÿnÿaÿ[ÿ[ÿ\ÿ\ÿYÿ`ÿdÿiÿaÿeÿcÿdÿfÿTÿ=ÿNÿnÿjÿ\ÿiÿdÿnÿZÿLÿNÿOÿPÿNÿdÿLÿ_ÿcÿQÿMÿPÿWÿXÿGÿ5ÿÿÿ/ÿZÿKÿPÿ\ÿWÿ7ÿÿ ÿÿÐþîþ ÿ#ÿCÿYÿcÿ]ÿQÿPÿSÿJÿUÿYÿiÿoÿWÿOÿYÿXÿNÿUÿ]ÿWÿWÿ@ÿVÿTÿSÿGÿNÿTÿRÿVÿKÿPÿRÿ;ÿ\ÿJÿIÿ_ÿ\ÿXÿ^ÿVÿQÿtÿhÿgÿ]ÿQÿPÿQÿWÿ_ÿVÿFÿBÿDÿWÿZÿAÿFÿFÿ9ÿ4ÿ5ÿ/ÿ)ÿ.ÿ0ÿ ÿ9ÿ0ÿ;ÿ2ÿ5ÿ/ÿ0ÿÿÿ$ÿ*ÿ9ÿCÿ4ÿ=ÿ3ÿ7ÿ6ÿ3ÿ+ÿ#ÿ'ÿ ÿÿÿÿÿ
ÿûþÿÿþÿÿøþòþëþêþðþíþÏþÒþ×þ¶þ·þþVþIþ>þ2þþâý£ýýhúáðDåwâÒÒÄ«¾û¸¢³Z°h¯²®A­7¬«Ûª¹ª0ªùªæ©©´©Rªmªtª*ª©°©)ª§©ªªN©º©iªé©ªX©¥©ª¿©£©©ªFªªCª«»ªÍ©´©FªGªª­©Z©k©±©â©mªVªzªýª«ªDªªcª#ªþ©ì©Ó©ì©ø©ä©CªFª(©¨©F©ªj©î©¼©$ª-ªà©È©«©Þ©ZªSª©¹©Ô©ç©;ª;ª©zªâªø©õ©rªqªzªNªHªø¨æ¨è©Á©'ª`ªôª¡©ü©Û©)©¨©lªeªIª_ª«IªªªÝ©ªªò¨ªªª©©)©,©©¨¨¨©Ù©Í©Ú¨©Û©>©ã¨Â¨©©¨¨á¨ÿ¨©Õ©©¨¤©¹©ß¨¼§?¨¨©S¨¨8©V©©ð©'ªNªªZª©ª¨©«©}©Ö¨©B©©ª¨¨©©7©-©©ß©Á©õ¨A©Ý©Kªªÿ¨/©S©ö¨©*©©©©ê¨8©±©ª ©»¨Y©À¨ü¨ÿ©j©5©O©©Ó©8©è¨¨^©o©&©ö¨©¹©©|©Î©3ª¢©Ã©õ¨µ©ªßª©%©ª©©©(©.©8©e©©È©­©M©ß©@©©Þ©ä©/ª.ª'ªC©¹¨æ¨R©è¨Ê¨f©2©©î¨}¨©R©©ê¨Ù©$ªë¨©þ¨ª¨z¨©ó¨©m©$©þ¨$©¡©r©O©+©â¨©v©d©ç¨³¨Q©U©©a©z©Ð©C©©¿©ß©©ª³©¦©½©Ê©û©ã©©©©©·©ªÐ©x©8©f©6©©©-¨*¨ó¨©ªhªª#ª©|©©©¢©k©z¨¨í¨ò©{©¢©Ú©?©9©aª¨P¨Á©Õ©N©·¨©©$©Ë¨©ó©Ê©ªUªò¨à¨ý¨ÈªÏ©©hªÎ©©ªÉ¨°©`ªª6©â¨Õ¨¶¨©©_©!ªmªª¸©©©z©ð©©»©ª÷©¤©g©©w©1©©Ý©$©ø©×¨õ©þ©«©^©©¹©¤©·©©©ª*ªÂ©!©²¨s©k©©Ç©©sª©Z¨Ì¨ù©Å©¨U©©×©©©ð¨¾¨°¨¯¨C©b©ª©ª©n©e©s©.ªý©á©C©¯©Kªù©Lªªß©¨ªê¨©ª¨N©n©)©>©¦©¤©Î©fªª~©ª¨©3©{©ª©©!ªþ©é©.©Í©Q©û©ó©à©å¨©¾©iª©v©+ªª©q©©S©
ª©e©á©C©À¨Ö¨J©U©`©`©,©Â©Ä©]©ñ©è©á©.©þ¨ ©©Ù©\©/©cª²©;ª3©è©À©­ª©è¨^©¿©©©©þ¨L©O©¢©ªw©©.©E©Û©9ª©à¨É¨ü¨e©©p©]©3ª©!ªz©Çªâ©!©}©©\©7©©ò¨
ªjª5ª©F©©ªÃ©
ª7ª@ªª¹ªªÓ©©©x©\©\©)©¢¨
©©©;©Þ©fªµ©©©©²¨ ªD©Î¨-«©×¨5©å©2©©©©©ë©©Í©z©\©K©^©±©a©¢¨Ä¨H©á¨¨þ¨©%©r©H©c©kª7ª`©ªªy©ö©Ù©©è©ª©âª'ª©©ªÁ©B©q¨Þ©­©*©¸©©÷¨Pª£©â©ð©uª©.©+©Á©9ª@©©n©Ä©²©c©+ª(ªõ©@ªª¨©é©@ª£©_©­©©©©`©ªÓªªÅ¨¨Ä¨ì©hªnª/ªZªÞªZªÖ©z©[©Ø©©IªZª³ª2ªGª^©¯©©¾©Á©Þ©ªJª»©ªã©?ª©ø¨×¨T©ù¨Ì¨u©õ©aªªª.ª%©Æ¨,©$©ý©pªªî©ªGª,ªªgªAªñ©(ªú©©©D¨l©&©õ¨=ª¤©r©Jªv©'ª©ª#ª×©¡©À¨Tª%ªVªÌ©-ªÒ¨©´ª6ª4ªzªcª©·©GªªZª¶ªªH©Ç©OªSª©È©	©r¨ø¨­©~©d©À©©É©Ï©¿©Ê©©ª©h©Ñ©´©h©WªÄªqªª+ªê©
©+©©Õ¨o©±©^¨©ªî©©©©â¨Ë©õ©º©«©ß©e©O©A©©z©ìªBªª°©ª-ªSª´©ð©ª©ð©w©+©ä©S©u©ª7©·©©N©ð¨v©ªÓª×©ªª}©n©ñ©Æ©É©Æ©u©§©¿©Ì©Ï©Û©ª`©Ì¨¼©÷©4©`©±©d©-ª&ªNª{ªç©E©~©«2ª©­©+ª`©m©ª©3©ô©!©ª8©~©¶©ªì¨=ª©©·¨ä©î©»©JªÄ©J©<©ç©Ø©«©º©Õ©Ä©©Û©Ä©M©.©©ø©5ªQªÍ¨ªlªI©¯©û©qª.ªVªô©ª¬©Ý©9ªlª¥ªWªª©ü©©©}ªª{©ê©ª©©£©©5©©}©Á©Vª[ª ªªÆ©U©ªª¯©Õ©©Ú©»©È©¤©ª#ªªäªdªÒªYªG©´ªª"©sª«©Iª©â©««ªÏ©Äªd«ª©©ªÐ©ª>ª«©©«í¨v«B«Uªtªª<ªªªrªr©V©]©)ªbªR«üªtªÑªÝªï©ßª«y«h©T©àªéªùª¤ª§ªÛª2ªªÎªó©è©{ªCªÈ©æ©
ª0ªFª©©Øª9««ÿ©R©ªmª>ª¥ª»ªð©]©øª«¼ªì©yª]«ªÍ©©ö©pª©ë¨ªI««ªÕ©©}ªñ©{ª«ú©ç©÷©ö©nª©ª.«Oªâª-ªXªî¬«µªôªªi©¤©¨©=ª²ªªRª]ª©@ª÷ªkª»©Ú©ªGª?«ñ©o©©ä¨Ë©`ª(ª)ªY©å©³©'ªvª­ªËªÎ©ª©ª¨ªªª.ªªOª/ª¶ª«hªÞ©Þ©í©ú©ü©Zªxª>ª³ªSª,ªÉªMª©©B©2©ªªªªñ©/ªvªxªÔªú©p©¸ª÷©Î©^©«©-ªÜªkª«©©Bªªý©@ªf«CªÜ©
©©Ç©^ªªÕ¨ªÜ©V©Ù©¹ªªå¨Gªí©ß©3ª^©:©w©%ª}ªgª1ªnª«©§¨Ï©é©ã©{ªª5ªº©³¨¨G©¼©Ø¨Y©`ªø©ï¨I©+ªEªªª¥©±©HªÔ©Þ©ûªf«>ªB©©¶©ó©Â©å¨K©ªhªß©-©©­©­©8ªÄªªªª÷©ö©ª>ªâª}ªú©÷©ª×©Ê©è©£©º©hªrªß©ªC©ý©l©©N©Õ©7ªo©:ªì©®©ªª:©©=©©-ª·©ª4©F©©ª©ªPª½©Ç©ªé©¥©¦©¡©Cªª9ªú©Ë©oªª¤©}ªí©©û©:ªEª
ª©Ï©Uª-ªà©ã©2ªªªå©Nªjª?ª©ª©ü¨©Õ©©ñ©ñ©è©½©õ©ªª5ªå©
ªf©G©`©[ªª©Ïª¾©$©Ã©}©©ª¬©@©©á©ªªD©P©ú©$ªJª#ªQªª­©¿©©1ªªbªªº©Lª0ª0ªÞ©©	ªªÝ©N©V©©»©©Þ©©©%©ë©&ª÷©ß©±©2ªÈªEªªåªàªª^©©Fªë©©ë©Gª©?©F©B¨ó© ©ü©^©i©Y©ó©ªª©©N¨©I©¨¼©È¨~©©ü©&ªÍ©è¨]©2ª÷©ª/ª±©l©{©v©v©D©©©ï©w©D©ª¨¨¯©Ü©Ö©ú©Ü©ø©n©ê¨©Ä©ä©Jª8ªZ©£©¤©Ö©	©C©&«Ï©©ªX©«ªâ©ù©«Þ©¨ú©©¡©ªsª´©å©8ª²©	ª\©IªYª¶ªÜ©\ªHªÔ©ªÃªªª«©7©2©·©[ªJªª/ªªm©¬©lª=ª,ª»©3©
©©y©d©ªù©ª3©]©©ªWª|«+ªª-ª6ªB«ã©¦ªÒ©©¿©Á©ü©^©5©Q©ªª)ªZ©@©u©M©ªª©©|©ä©Â©©ù©]©n©Í©½©í©ªmªÄªÇ©ªªË©ªàªªª«ªµª¨©7ª©ü©v©Ùª³©è©Ö©?ªyªÔ©Lªùª«ªS©¹©ªoªñ©N©lªªü©Þªúª&ª§ªª?ªC«øªªKªâ©«©««ªÚ¨8ª©©F©:ª?ªÂ©Y©+ª¼ªvªª!ªC©©©ª£©y©ç©º©u©ë©ª{ª­©©·©ª3ªTªÍ©©R©Ù©Iªª»©%ªªÌªÖ©ð©u©?©a©Ð©º©ó©uªú©ì©Î©Þ¨0©0ªMªÅ©©²©ªªó©©©5©<ª%ª?ªÛ©Åªwª
«­ªÜªä©k«¸ª¬)« ªò©|ªCª¼ªîªî©Fª©Ç©²ªª?ª2ªª««oª©Iª©>ªª©Uª©©¨©ö«ª¢ªùª]ª3©t«ª««ª«ªªpªªªw©©¼©"ª7ªô©¾©^ªhªñ©é©^ªò©Æªüª©ª«Q«H©Nª(ªA«©ªd©à©Î©$ªªû©ªL«\«<«!«ñª«H««ªüªåª6ªk«ãª#ªºªª	ª
«õªÈªÃªÀ©|ªªÞªµªªfªúªùª:ªªªªqªùªðª¨ªÖªª[ª««¨Ú¨Á©XªzªëªÊ©ú©¸ªèª¿ªªDªdªaª9ªªí©ª«Iªè©'©Z©©©¬©þ©©C«ðªÍªª1«ªL©©e©Å©hªª­©3ª3ªº©î©Ö©2ªYªÃªþ©é©ª/ª®ªf©©Å¨?¨2¨D©»©ù©v©y©ªÒ©/©ó¨I©©j©©±©u©j©©æ©¿¨a©Ä¨¨©GªªÅ©l©Q©Ü¨¼¨%©ë¨¨ø¨©P©t©Wª-ªÅ©d©©M¨O©!ª¨E©t©©©l©õ©W©¨8©+©¨Î¨L¨q©©sª©_ªÖ©¹©{©ª,ªj©©ªÎ©Ã©â©½©®©+©¬¨x©Â¨b©5©ß©ø©Ì©/ª}ªêªª|©ÿ©©©§©TªªUªð©ú©;ªªl«ÑªÁ©~©dªßª«x«¡¬#­­ó¬­f®®®h®Ù°°ó°°§°	°Î°2°¡°¯¯¤¯° °¯¯¯t¯À¯Ý¯°?±Ä°¶¯·¯¯o¯ñ®ð¯¯¼¯È¯|¯Â¯p¯w¯Q°·¯¯:°\®n¯¯¯C¯¯¾¯×°°}°v°ª°Å°±°~°Á¯ °±a±ô±«°l°V°}°°.±o±±³±å±ï±²½²ñ³ý´;¶·N»
Â£ÞÕöDü*ý¤ýáýüý.þxþ®þÒþóþðþìþÿ#ÿÿÿ"ÿ,ÿ)ÿÿÿ+ÿ?ÿEÿAÿBÿKÿOÿ;ÿFÿLÿHÿCÿKÿRÿSÿVÿWÿZÿ]ÿ\ÿ[ÿNÿOÿWÿPÿdÿiÿ^ÿiÿtÿpÿaÿbÿ\ÿ[ÿdÿ[ÿoÿkÿfÿiÿ^ÿ]ÿ`ÿcÿfÿ@ÿ6ÿKÿ]ÿgÿjÿrÿ~ÿ}ÿdÿlÿ[ÿvÿfÿgÿhÿiÿmÿmÿfÿ`ÿbÿgÿrÿwÿuÿjÿsÿdÿmÿaÿXÿYÿJÿ=ÿOÿaÿnÿSÿKÿUÿSÿ`ÿWÿHÿ1ÿÿÿ@ÿPÿGÿKÿOÿdÿfÿrÿÿÿ}ÿÿÿÿÿÿÿ~ÿtÿ}ÿÿÿcÿ2ÿ4ÿTÿmÿvÿÿÿÿÿÿxÿ~ÿwÿÿ~ÿÿÿ}ÿ|ÿÿÿÿÿÿÿÿÿÿÿÿÿÿÿÿÿ{ÿÿÿzÿ}ÿÿÿÿÿÿÿÿÿÿÿ{ÿÿÿÿÿÿÿÿÿÿÿÿÿÿÿÿÿÿÿÿÿÿÿÿÿ{ÿÿÿÿÿÿÿÿÿÿÿÿÿÿÿÿÿÿÿÿÿÿÿÿÿÿ}ÿÿÿÿÿÿÿÿÿ~ÿÿÿÿÿÿÿÿÿÿÿÿÿÿÿÿÿÿÿÿÿÿÿÿÿÿÿÿÿ~ÿÿÿÿÿ}ÿÿÿÿÿÿÿÿÿÿÿÿ}ÿÿÿÿÿxÿyÿÿÿÿÿÿÿÿÿÿÿÿÿÿÿxÿwÿ~ÿqÿgÿÿÿÿÿ{ÿÿÿÿÿÿÿÿÿÿÿÿÿÿÿÿÿÿÿÿÿÿÿÿÿÿÿÿÿÿ~ÿ|ÿÿÿÿÿÿÿ~ÿÿÿZÿeÿ_ÿ`ÿjÿ`ÿZÿeÿTÿSÿWÿVÿWÿRÿ]ÿsÿSÿLÿ?ÿãþâþÿ	ÿ#ÿJÿYÿjÿaÿ`ÿsÿbÿjÿeÿ`ÿ`ÿYÿUÿ_ÿdÿUÿ_ÿ~ÿgÿXÿdÿdÿXÿeÿ[ÿhÿ`ÿYÿWÿTÿZÿZÿ]ÿsÿjÿmÿqÿmÿeÿ[ÿfÿiÿ^ÿYÿ^ÿbÿVÿ\ÿ]ÿ\ÿbÿjÿgÿQÿ>ÿJÿ]ÿfÿgÿpÿ_ÿhÿ_ÿTÿdÿjÿLÿMÿdÿQÿgÿ\ÿTÿJÿ;ÿÿ÷þýþïþÿåþÿCÿUÿOÿNÿ;ÿ*ÿ0ÿ+ÿÿÿÿ3ÿ=ÿVÿ_ÿaÿ\ÿQÿOÿZÿ\ÿ\ÿ\ÿfÿhÿTÿPÿ^ÿ_ÿMÿEÿXÿ]ÿJÿCÿDÿOÿ\ÿYÿUÿUÿVÿRÿ=ÿ3ÿ\ÿSÿfÿiÿMÿEÿGÿYÿgÿXÿTÿVÿZÿMÿHÿZÿXÿRÿRÿVÿaÿaÿKÿFÿWÿaÿTÿXÿPÿ9ÿ8ÿ;ÿ6ÿ8ÿ9ÿ-ÿ+ÿ9ÿ:ÿ5ÿ:ÿ7ÿ=ÿ@ÿ9ÿ3ÿ.ÿ-ÿ5ÿ4ÿ8ÿ*ÿ;ÿ<ÿDÿ=ÿ*ÿ3ÿ5ÿ,ÿ/ÿ(ÿÿÿ(ÿ"ÿ	ÿÿ,ÿÿÿ÷þöþòþåþÕþÉþÙþºþ¨þ»þþsþnþ]þAþþòý°ýý)úrïëãáÒaÅí¿¹I³s°R¯L®é¬¬q«ª«´ª!«?ª9ªç©²©©;ªzª=ª«óªªk©È©¾©ª¼©Ë©oªªsªgªÚ©©6ªaªª«RªK«²ªqªX«_ªs©©î©Nªoª9ªà©©u©Ó©á©ªªø©$ªªDªpª#ªË©°©Ù©þ©Ú©©©Q©ç©
ª!ª/ªß©x©N©©í©ª&ªû©Ê©¨©©ä©Zª³©;ªSªd©H©ªiª ªá©ª©û©Ü©Yª
ªJ¨3ªò©©È©5©Å¨©¼©3ªtª¼ªgªì©ªOª§©Ñ©ù©Ø¨Ë©
ªª©©£©¼©Ê¨©©¦©L©r©©Ñ¨I©,©¨#©]©©ã¨C©©g©>©û¨Ä©6©³¨Ã¨k¨¬¨¨©1©ð¨P©¥©©Ç¨w©%ª?ª»©&©e©.©©©©$©©©©c©¨©h©Ð¨ª¨¾¨%©®©»©xª-©~ªä©:©xª©ª´©[©õ©iªFª£©Ä¨ß¨©þ¨æ©©Ý©a©¨æ¨©
©¤©q©¸©E©ÿ¨S©_©<©ï©ªP©©ç©Þ©À©®©©'©Ò¨¿©ªªp©×©Ö¨¨+©j©x©Y©©	©:©º©"ªË©.©Ì©>ªü©/ª)ªªªz©K©=©©Z©7©ç¨ê¨Z©£©N©©ç©'ªæ©ü¨a©º©Ù©©©;©h©s©Æ¨,¨©!©©Ý¨©ï¨Î¨7©Æ¨Û¨5©û§p§©©X©©©µ¨¶¨p©e©«©©ï©.©©Î©ªé©ð©Â©m©©î©©Wªê©ª©î¨©¾¨¬¨±¨°§A¨_©õ¨¦©dª©1©e©¨©'ªâ©©ª"©c©r©©U©©þ¨þ©©©9ªW©©©Ï§f©³©Ü¨ý¨±©©©.©©ì©Ï©ó©r©±©©n©9©BªZªß¨¬©¡©©'ªp©ô©©	©á©¡©_©î©Ý©©§©©©S©Ö©i©¯©£©©ú¨©©a©â¨?©ù©©#©&©Ô¨_ªª©Ð©©É©Ñ©T©-©q©î©1ªÈ©$©÷¨k©<©©Y©Ú¨©/ªn©ª¨©¨Ó©>©}©[©|©î©º©ªð¨K¨­¨¨&¨V¨©©Ë¨t¨©>ªª.ªè¨±¨N¨©©»©©Ù¨JªO©õ©»¨§ª·©Ö©©g¨Ò¨C¨¯¨£¨8©©©¼©e©Ç©ü©!©!©©º©>©²©©ª~©§©©\©b©Ê©D©Ê©©w©°©à©Z©Ì©O©é¨ì©Ô©â©ñ©©û¨²¨*©W©e©©B©(©ù¨©©©¦©£©T©à¨©©ø©Ø¨©¤©´©©Ê©o©|ªé¨©x©ªªí¨Ä©'ªcªªÙ©½©\©è©.ªÈ©|©¨¨©©¹© ©Ï¨qªÁ©R©®©=©©ìªª¨.ª6©ªËª©Ì©¼©­©·©¨Z¨s©§©ªÁ©«©ªÅ©ý¨Î©Qª©S©«©J©©(©¢¨©À©¡©p©Sªª«©_ª³©>©Â©Ò©&©©Ýª
©£¨ªõ©s©µ©a©¾©ª?ªÙ©Þ©o©ß©Ú©@©ªªg©©ª©y¨®¨¢©y©ì¨!©©Nª>ª©jª°©û©'ª©©ã©µ©»©Ð©>ªª©ÿ©©&©â¨'ªù©0¨©/ªá©Nª©©©r©Ö¨)ª©©n©©m©ô©Ú©
ª½©ü©&ª&ªÎ©ª£ª"ªFªGªÎ©ö©©©)ªMªªÆª8ª©C©ç¨Õ©ñ©ªªò©D«ØªOªþ©
©©©Ì¨©ªª-ªx©ª¬©Ý©$©Ä©@©Cª©o©R¨é¨»©W©E©ò©ÇªªVª`ª©Ë©É©©=©{ªkªv©©ú¨±©ªZ«Ùª©û¨»©ß©K¨2©¢©V©ß©©ð¨ì¨gªî©â¨Xª¶©ü©Ë©T©ý©®¨vª³©vªÞ©#ªÉ©í©Vª4ª©%©Ä¨ã¨²©©©¯ªAªªªµ©I©A©þ©ª©©Ç©
ªY©¸¨í¨©o©k©H©*©Ä©â©¡©y©ó©Ê©©Ý©\ªö©ª;ª3ªªæ©í©(©µ©s¨æ¨©"©5©u©©q©±ªG©g¨©ù©¯¨=©ªÄ¨ø©B©º©$ª÷©Nªª»©ªP©<ªI©D©i©©ë©L©S©*©¸©©¶©ï©à¨ý¨6©ç©Rªªªó©A©©³©ªô©=©©ß©©·©©©©Í©Á©õ©é©PªªÈ©£©©©©Nª
ªÓ©©l©!ª©|ªÄ©Ð©D© ©ô©©s©kªª{ª(ªªlªªÛ©û©D©©EªMªM©,ª
ªû©¨(©­©§©Ö©£©Aªqªf©^©Î©8ª^©ú©»©Bª©ð©"ª©ª_ªäª1ª|©N©©Ä© ©r©Ø©fª\ªù©(ª	ªË©ª¨©©¡©2©Ó©ª?©·©ª#ª¦ªÔ©©õ©:ª©®©©r©GªÚªå©¡©©¢©à¨©F©ªª«ªQª©©Q©ª©n©%ª«ªPª3ªªÛ©Hª¤©}©Ú©e«z©Æ©-©U©«¬ª©9ªª*ªªªó©ªdª¿©1ªÎªûª««¼ªÁª>ª|©BªL«W«È©Kªø©Uªª}ªqªkªþ©¦ªÀª+ª&ª&ªªVªBªªçªr«G«xªrªªõª'«¨ªTªnª¦ª`ªzªÑ©Å©$ªõ©6ª ªªªDªçª¹©Ð©ë©©Îªk«0«Hªª÷ªí«¹ªª¦«>«'ªªÓª\ª©ªªÎ«¬«ªªà©ÍªªEª1ª©Ò©Û©ß©'«Y«rª_ªZªâª0ªJ©8ª9ª'©T©Íª©¼©«ÍªÅ¨Î©hªåªõªaªjª2ªªf©©ß©õ©,ª)ªqª<«`«©ª«¯ª«©Jª¿©ªmªÙª^«Yª ©ª«xªmªë©6ª,ªx©ªü©ó©ûª«©ö¨ªcªOª,ªMª:©g©bªàªÉª]ªø©Zª×©ªªú©ª©©î©)ªª«©ªªª:ªØ©â©ª«æ©ªÒ©=ª^©¿©©¼©_©Ä©k©ªt©©
ªöªC©»©õ©ªªª'ª«ó©î©í©«iª	ª*ª3ªgªUª©¸¨©§©§©©a©ð©-ªª+ªª©ç©>ª©þ¨©ª­©~©Ñ©ÿ©ª¾©}©6©©e©í©ªõ©ó©Sª_ª+©ð©Ð©Æ©>ªªí©©Í©6ªKª6ª1«ªdª©©e©.©q©©Ä¨+©ä©©Pª«|¨õ©B©×©D©h©ªö©2ª¸ª¡©¨©©ªÉ©¯©Ò¨x©©©ªÁ©F©r©©À©ª~ª©Ó©Rª©Ï©º©ª©Ó©§©£©ª´©l©G©ª¤ªiªkªVªõ©©¶©ªªªò©­©.ªZªªJªªµ©°©¼©ªIªªªò¨©;ª·©uª¶ªª©g©Ã©û©tªõ¨q©u©à©=ª¾©Ã©c©È© © ©Cªø©[ª6ª<ªË©	ªDªuª-ªÕ©¶©å©l©6ªuªª´©­©£©Ø©ã©¸©í©qªªü©ò©ô©{©©5©0ª=ª©©©Í©4© ©¯©;ª¬ªª|ªÍ©ì©g©$©}©(ªª©ñ©ý¨O©þ¨ú©È©dªÂ©Aª©¾¨ ¨´©©R«©©m©©á¨§©¥¨Aªó©¨[¨¨©©_©\©¹©©ø©ç©F©»©ª®©K©V©Z¨ð¨YªÎª«Ù©H©ê©1©©:©;©©9©9©£©ª¼©­ªL©(©Ë©©©««ª©©eªaªW«+ª4ªªW©©ªª©Ú©DªÙ©Nªö©ç©Vªª©Bªé©©©Rªª©á©ªõ©î©ª¼©L©ý©Cª´©ì©Í©Ô©Ë©s©LªWªp©=©>©¨J©Q©Ç©ªAªªõ©Ø¨]©«pªËªIªªPª©Å©Â©«wªDª¦©V©L©¨ô¨©~©]©Ý©S©ì¨7©°©,ªË©ô¨Þ¨©@ªº©©
ª¿©À©õ©Í¨$©Ì©Ó©3ª©iªxªK©ZªÖª»ª©Q©©3ªªy©©¢©»¨~©Þ©ª¼©5ªªÝ©Lª¡ªë©M©@©f©¢©¤©?ªªªeª¦ª«|ª2ª»ª÷ªðª¤ªªaª,«ªMª©Yª©`«	«ã©Uªû©Á©|©r©ùª¢ªÆ©ªª©à©ªÛ©©ª@ªû©ªñ©â©Ë©¢©Ú©Ù©ªÏ©â©Ö©R©È©:ª¢¨e©¨©ªIªù©é¨©Þ©dªù©©Ì©3ªÆ©Ô©©;©Î©oªaªHªÂ©_©Î©	ªXª³ª ©¸¨sªª©~©YªYªª6«ø©±©ª©]ªü« «3ªE©©ñ©ª©ª´©mªê©Ï©wªÜª¨ª¶ªXªä©lª4ªªä©>©nªªÿ©Íª©yª¢ªª©ªn©ªóª«ÐªCªzª=ª9ª3ªHªªRªªð©ª÷©ª.ªhªeªò©©ø¨½©«ðª´ªªÓ©%©Ï©;ªªbªtªª,ªª6ªpªªÓª¿ªÎª­ªªàªÞªéª$«Öªâª×ªhªÏª÷ªÉªªlª¬©¤ª;ªuªuªóª¬ªHªD« «êª«1«´ªÐ©o©©à©CªtªpªÖ©
ªª&ªBªËª/©?ªÖ©`ª)ª¸©©©í©©ª«pªÇ©Jª9ªÙ©Ú©ó©
ª3ªDª¿¨e©ª'ª©ÿ¨ÆªÙªCªB©È©¶ª:ªm©ªã©©¤©6©×¨,©~©¶©å©¼©î©)ªÈªÓ©y©º©­©ªS©1©a©©©;©³©Ã©©D©§©«©I©Þ¨©©L©ø¨©ð¨"ª÷¨1©½¨l©Ê¨©©ý©°©-©µ¨P©©û¨º¨©k©w©.©7¨©ª7ª³©z¨Ä¨þ¨
¨Î¨©²¨±¨+© ¨à¨a©¨V¨8©?©1©ñ¨©æ©~¨©%©ªe©©ªn©Xª©O©ªß©¯©[©þ¨©ªî©Ç©L©ÿ¨î©©U©½©bªHªªPª©©©@ª×©Ð©Wªªlªè©Ö©ªì©ªª£ªªª©«±ªÅ«m¬²«R¬Q­Q­t­g®Û®s®â®A°°G°Û¯%±j¯°°?¯=°<°Í¯¯X¯­¯p¯E¯y¯ô¯â¯¯<¯Ø¯®®:°¯4¯£¯^¯ª¯ß¯:¯+¯Õ¯á¯½¯°Ï¯R¯w¯|®¯g¯°'°¥¯h°^±Ó°l°°0°°¯°o°#°È°o±á°	±B±°°Ý°Ô°-±±N±@±i±ü±Õ²³s³Õ´Ãµé¶ÍºàÂá|÷]ü0ý¬ýøý	þ>þþ²þÌþÎþõþÿÿ
ÿ"ÿÿ1ÿ0ÿ6ÿ*ÿ0ÿ6ÿ8ÿ@ÿ@ÿ7ÿEÿMÿGÿHÿIÿaÿAÿUÿ_ÿUÿJÿLÿWÿ]ÿcÿdÿRÿ\ÿVÿUÿRÿXÿOÿWÿVÿTÿYÿeÿaÿ[ÿ^ÿdÿgÿRÿ`ÿZÿTÿ=ÿDÿIÿJÿ0ÿÿ*ÿKÿCÿ.ÿ:ÿWÿTÿaÿOÿIÿKÿZÿgÿqÿgÿlÿpÿaÿaÿeÿXÿaÿcÿbÿ[ÿcÿWÿcÿ`ÿXÿUÿJÿAÿOÿdÿ_ÿZÿKÿcÿKÿZÿiÿXÿBÿ?ÿSÿjÿiÿ]ÿaÿ_ÿZÿqÿtÿuÿÿÿÿÿÿÿÿÿwÿvÿÿÿxÿoÿZÿkÿÿÿÿ{ÿÿxÿsÿÿÿÿÿÿÿÿÿÿÿÿÿÿÿ~ÿ|ÿÿtÿÿÿÿÿÿÿÿÿÿÿxÿÿtÿÿÿÿÿ~ÿÿÿÿuÿÿÿÿÿÿÿÿÿÿ|ÿÿÿÿÿÿÿÿÿÿÿÿ}ÿ}ÿÿÿÿÿÿÿÿÿÿÿÿÿÿÿÿÿÿÿÿÿÿÿÿÿÿÿÿÿÿÿÿÿÿÿÿÿÿÿÿÿÿÿÿÿÿÿÿwÿÿÿÿÿ~ÿÿÿÿÿÿÿÿ~ÿÿÿ~ÿÿÿÿÿÿÿÿÿÿyÿÿÿÿÿÿÿÿÿÿÿÿÿÿÿÿÿÿÿÿzÿÿÿpÿÿÿ}ÿÿÿÿÿÿpÿmÿzÿÿmÿxÿÿ|ÿÿÿÿÿÿÿÿÿÿÿÿ~ÿ}ÿÿÿÿÿÿÿÿÿÿÿÿÿÿÿÿÿÿÿÿÿÿÿÿzÿuÿÿÿÿ~ÿVÿ[ÿ`ÿaÿ\ÿXÿhÿbÿjÿQÿ_ÿZÿ]ÿ]ÿ`ÿnÿJÿ<ÿ
ÿÇþÅþáþâþ÷þ,ÿTÿrÿeÿbÿ\ÿRÿ^ÿoÿkÿZÿ[ÿgÿQÿfÿSÿJÿdÿfÿQÿPÿYÿTÿdÿcÿtÿcÿYÿWÿcÿhÿeÿhÿrÿtÿwÿuÿjÿbÿ^ÿhÿkÿdÿcÿ]ÿYÿYÿLÿ\ÿUÿ]ÿdÿ_ÿTÿQÿXÿVÿgÿlÿaÿ\ÿZÿdÿeÿ`ÿaÿSÿKÿvÿOÿDÿRÿ4ÿÿÁþþþ«þÞþÿÿÿEÿQÿKÿOÿLÿDÿFÿAÿ6ÿIÿUÿOÿUÿ\ÿRÿRÿZÿ[ÿZÿeÿgÿ\ÿNÿbÿVÿTÿXÿ\ÿWÿEÿ=ÿOÿeÿOÿ;ÿ8ÿKÿGÿPÿRÿZÿfÿWÿTÿRÿ_ÿJÿJÿPÿKÿMÿHÿQÿcÿWÿKÿQÿ^ÿQÿMÿMÿHÿIÿTÿUÿXÿ[ÿEÿIÿQÿIÿVÿ]ÿ_ÿAÿBÿHÿDÿAÿ@ÿBÿFÿ+ÿPÿ:ÿ?ÿBÿHÿKÿFÿEÿBÿ2ÿ+ÿ9ÿ2ÿ,ÿ5ÿEÿIÿDÿ7ÿ-ÿ/ÿ3ÿ6ÿ:ÿ+ÿÿÿÿÿ"ÿÿÿÿÿÿòþéþæþãþæþØþ¦þ¦þþrþhþXþ2þþåý¦ý÷üùøìáBàÑÆ¿t¸_³¸°¯r­°¬õ¬1¬È«^«çªz« «¶ªå©®©\©õ©®ªKªª¾ªñªsªvªhªXªªDª-ªª$ªEªªÙ©2ª0ª\ªhª«8ªÌªªªwª!«ª©^ª\ªª^«À©Ç© ¨©©©©xªª¦©Õ©<ªá©ñ¨¨°¨#©ì¨c©ª
©O©O©µ©©Í©Ä©³©î©è©¹©©©8©©öªªX©Zªªsªyª	ª	ª!ªªªt©©Qª©·ª%©5ªõ©Çªó©$©§©ÿ©©n©ë©æ©©#ªÔ©`ª©Ø©7ª¹©{©¼©Øª^ªþ©³©s©Î©©r©7ªª4©'©¨X¨
©R©t©î©©O©©>©.©©E©K©`©­©¨¢¨¨%©D¨À©ªì©Øª]ªñ¨µ¨}©!ªª©Ø©EªS©ÿ§,©ªã©:¨
©À©ªaªSªä©©©Ä©ñ©ª9ªÛ©X©ø§C©è¨Ø©¸©cªJª1©J©ì¨d©H©©¦©4©¨û©D©r¨Å©ò¨v¨g¨¢¨S©9ª©s©0©£©Î©©ÿ©ª©ç¨å©qªù©ª¨Å¨
©ó¨v©ë¨Ú©Á©¿©@©1©©H©©é©³©
©Î¨£©0©©ñ¨©©¹©ð¨6ªbª¬©±©ê©m©©Õ¨	©m©I©z©é©ª®ªªÜ©ªù©å©²© ©Vª©×¨)¨ä¨§/¨ò¨f¨¨Ó¨¿¨+©^©ê¨O¨¨0¨z¨=¨©ô¨ªª©©ì¨8©©©
©©R©°©ª*ªÿ©ªÓ©2ªã©©gªA©Æ©u©´¨ã¨©à¨µ¨¢¨@©e¨Ó¨©â¨È¨G©k©ªªÞ¨©Õ©¨©©F©+©ª§©9ª=ªBªË©ÈªªÉ©Q©Ù©L©©©­©ªªªk©©î©z©¨|¨ò¨·¨¨0ªé©¨¿©K¨Q¨¡©©;©©Ï¨©+©·¨©©©uª3ªª©»¨©&ªÆ©¨Õ¨©©¨©Ð©¬¨3©©s©Ë©þ¨M©f©¬©}©#©©º©_ªQªÓ©©ì©ð©Í©N©©Û¨Ë©©W©X¨l¨Ñ©©ô©À©X©V©½©ü©9©Q©ð©T©Ï¨©­¨à¨©ó¨b©ª#ª¤©¼©©¬©ªøªªSªªª°©¬¨ö©ºª×©©¨à©	©r©È©©\©<¨*©[ªÌ©©å¨Y©³©¡©5ª©«¨½©¸©é©â©L©yª©ªñ¨¡©Í¨ò¨P©í¨¶¨©F©~©6ªù©ªÖ©f©J©X©©B©
©K©ý¨¤¨K©¸©©½©ã©pªÆ©K©©"©ë©¼©¨%©ï¨³©|ªj©©À¨Ø©(ª4ª©2©ªå©Ù©*ªÉ©©´©bªÃ©d©;©z©Vª+ªW©¨8©À¨ª©Ã©#©5©f©zªQ©©(©¡©WªØ©Ý©û¨©ø¨ø§©I©F¨¿¨l©ì©©yªª»ª¿©³©dª`ªó©­©Û©Lª©c¨F©*ªvª;ªÁª
ªrª¡©©~ª ªªSª»©ª©§¨©	©*©!ª\©M©ô©2©¢¨©§¨Bª©E©
ªw©©¤©á©ã©Ò©S©F©©©Í©ªª ªª©&ªµ©ª©.©©©ã©ª©d©¶©\©¾©f©}©J©ê©é©/©£©ê©Oªaª4ª,©.©y©©hª¥©¨©}©l©N©Î©{ª.ªªUªª{©@©Ë©ªÔ©ë©Æ©©Ó©©Æ©lªqªÃ©©
ªß©µ©ª9©ý©Iªªª:ª÷©v©B©É©°©aªõ¨b©À©©Ìªõ©Ö©c©¨©µ©t©'ªQª5©T©{©p©±©¤©]ªË©~ª$ªª¯©\©ª¤©é©ü©9©L©¦©SªZªì©Ç©©J©5©Ð©Ñ©¥¨¨a©¹©Ò©Ý¨Ï¨©©'ªÑ©Å©}©|©#ªaªª¨r©ª$ª©£©¹©.©`©©é©¶ªê©ð©¨©¿©
ª"©"©ªº©©Qª÷©]©?©ª×©©©Û©z©í¨'©°©ªê©9©©·ªª>ªÑ©k©ÿ©ªß©©ªªá©ú©Ø©©©©:ªà©ò¨P©Ò©à¨ªA©á¨$ªÊªªÐ¨]©ç©¨B©©©Eªê©¬©©ªÏ©
©©©©©Ü©ã©m©å©Î©oª
ªÔ©©D©©ª	ª©©Ô©§©¼©~©n©©©¼©©õ©ç©©©ªã©ü©n©n©½©y©ª
ªe©¨©ß©ü©©B©8ª²©2ªªã©©©½©~©¶ªâ©ª©©D©+©M©7©µ©å©Ú©ùªª:ªÌ©é¨s©Fª·ª»©Ï©©Ú¨í¨I©`©]©8©%ª$©)ªfªµ©P©7ªeªªf©©kª¥©©§¨a©jªGªªª°ªõ©Yªªª>ªlª«ªªª&ª ª,ªß©)ªSª.ªª.ª©9©ß©È©÷©`ªªò©ú¨÷¨©ªª©¹©O«Ö©X©©à©
©x©XªZªo©w©Ä©ý¨}ªP©]©Õ¨w©Æ¨­©Îª««îªë©X©ë¨«©«õ©© ªbªª«ªÝ©³©ä©gª;ªª©Yªª««« ªÐª~ª«Rª«×ªîªª©
ªªëª1«·ªêª«´ªø©§©ªªªªª÷©éª«
ª¨ª	«uªAªú©ªQªå©sª«ª
«©ªªÂªmªªïªB«1«EªA«¶«Éªª@ª«ªRª«Iª[©íªF«·©ÈªJªªùª©ª±ªÈ«ª`«ª«`«øª­ª:©©©ªÅª=ªQª5«ØªÉ©Âªæªf«ÄªÌ©ª6ª±ªñª©õ©=ªªÆª÷ªÑ©oªÕ©ª:«Äª´©7©½¨!©oªÐª
«ªFª8ªqªóªQ©-©9ª~ª8ª$ªªâªª8ªî©ªª{ªªªbªª®ªjª¸©ª6« ªªjª+ª{©ÿ¨÷©ªè©²©¨©ãª«ª)ªª?ª"ªÀ©©x©£©p©Æ©2ª­ªÒ©T©Oª¿©+ªªaª¹ªúª9«ªô©G©¡ªª¼©Õ©Jª1ªî©µ©©ýª<ª½©ª@©¤©Î©f©Üª»ªZª2©Ã©©ó©gª	«ª¢©ª[©{©ß©©ý©Oªn©¢¨÷¨kª§ªó©©;©|©4©1©x©Ò¨Æ¨¢©Ù©h©©©[©©Ø©S©*©©.©5©Ï©ªªt©-©*ª³©ªºªl«-ªªþ©êªXªÔ©¾ª©¼©ª_ª¿©\©~©ÿ¨¨ù¨;ª	ªÒ©¥©y§.ª6ª©«s¨ªÂª¥©q©ªV¨Ç¨t©ú©©wªæ©uª©ý¨}©_©;©ó¨#©î©k«½ªû©ªªt©J©©Æ©Î©ø©"ªª÷©ª§©Ã©Ð©JªªÆ©y©Ù©î©¸©É©ª>ª»©»©ò©Ô©þ©$ª½ªkª+ª-ªQªÏ©Wª©BªPª4ªª±ªqª©å©_ªn©o©?©B©ª_ª.©©`©©©©§©²©Ü©ê©ï©§ª¦ªB©Á©Ûªª©Iª¤©{©#ªjª\ªªû©n©0©(©©ª×©?ªgªò©z©c©©g©]©ó©6ª4ªSªPªÑ©©;ªú©qªzªªi©c©¢©ª¢©<©7ªð©6©(©ä©»©>©sªq©©¦©Hª©ó©6©ª!ª+ª©k©¸©©7© ©ý©©¨e©ªO¨+©©ª©{©Æ©Æ©w©©©"©å©þ©q©v©Ê©©ã©ªñ©Îªoªx©Ô©ò©©Ü¨Â©q©
©g©Ä©©Þ©ª©í©©©>ªªvª[©³ª°ª;©¡ªIªL©Kª©ë¨/©ª®©à©]ª	ªá©È©¦ªT©©©ªmª1ªGªÊ©C©ò©Bªªæ©ªªW©­©Ü©#ª&ªå©¶©Ò©©©§©C©Ï©ªÙ¨O©å©ª©Û©ðª¡ª0ª°©ª±ªù©ª©Aªª§©(©©4ª÷©ë©ñ©©+©¨©¿©»¨U¨Ó¨¨¨ú¨F©©©ï¨¸¨j©9©Ö¨;©E©©µ©Gª©©Yªvª©©î©Ù¨ª/«¦©V©F©¨©sª8ªªª¾©	ª©ú©)ªª¿¨¨V©ªÍ©l©RªhªÎ©
ª6ªý©'ª®ªÐªð©Î©«ª©áª«ªÊªª´ªdª¾©Uª^ªª©©ª5ªªÕªû©ª*ªª$ªS©©]ªª¯©ª©Ó© ©A©$©û©=ªF©h©í©K©,©º©©2©y©aªYªt©§ªsª«©¹©Þ¨dª¨©©©³ªýªTª©ì¨h©¡©ñ©â©W©Å©ªPªNªªÛ©k©	©#©é©JªG©©Kª²©õ¨¨©ÀªÑªÉªQª©ð©Î©ªÀªN«¬ªf©Ò©kªoª~ªà©&ªª%ªeªª³ª½ªSªÍ©	ªWªî©³©JªEª÷©SªÉªp©Ù©Øªª	ª«cªª©ªë©«©©!©ß©ª?ª®ª¤ª©©ô©ª£ª «òªªª©¼©U©À©v©¥©î©8ª¸©|ªZ©ªÊª\ªPªª¦ª¦©­ªºª$ªEªÕªª¨ª«t««O««ñªõª ªªÌªÚª«8ª°© ª7«Èª×ªßªÖ©rªÖªòªçª«$«}ªªªÕ©£©ªªª(ª©#ªqªÝ©î©ªPªð©©¢©b©©¾©Ø©ª©k©Rªéªi««äªª×ªxªSªªª×ªW©;ªQ©ªW««LªªªLª±ª¨ª­ª5ªr©K©t©8©^¨K¨ÿ¨©©Ú©\ªê©n©¨®©â©¸©Ô©P©©L©ì©©±©ª¸©±©s©x©k©_©Ù©a©©©8¨>©Â©¨Å¨ªÐ©Ì©÷©l©á©ô©©:©Ü©8©Ç¨ê¨w¨A¨m¨7¨±¨ë¨>©»¨-©=ªÕ©¨`§©Ö¨^©×¨æ¨õ¨¨Ø§º¨a©à¨Ð¨¿©'©©©i©3ª©uªO©ªà©ªÙ©·©Ð©S©S©Ä¨£¨¡©Ü©ªªp©Qªà©¯©©E©¨ª½ªû©t©µ©þ©¼©©ª>ªªªÖ©ì©aªJªÅªªPª4«¤ªN«·«¬L¬«Î«½¬­¨­®µ®®Z¯°g°C±±Õ¯P°D±±«°M°Ð¯]¯í®×®ò®¯J¯$¯ù®³¯~¯R°ò¯¯°è°ú®7±ç¯ä¯¯Ô¯Ú¯]¯f¯®¯¬¯Ý¯¨¯¿®®@¯g¯ý¯»°f°°'±°^°8°@°K°i°Ó°±±±.±u±1±ß°F±_±²±´±1±·±´±Î±²«²l³´ÞµM¸Ë»pÄâ÷÷yübýµýùý!þJþþ±þºþìþÿþÿÿÿÿÿÿ,ÿ#ÿÿ3ÿJÿDÿAÿCÿ>ÿHÿMÿUÿRÿQÿNÿ<ÿPÿMÿPÿKÿJÿUÿ]ÿ`ÿaÿWÿ^ÿaÿdÿWÿYÿSÿIÿPÿPÿUÿYÿ]ÿ`ÿZÿVÿ]ÿYÿaÿBÿRÿ=ÿ'ÿ%ÿ1ÿ+ÿ'ÿ6ÿDÿ2ÿÿýþCÿ:ÿ&ÿ:ÿÿÿ-ÿ8ÿDÿ9ÿEÿJÿ?ÿRÿdÿRÿfÿ@ÿEÿJÿXÿYÿcÿdÿlÿmÿ^ÿSÿ\ÿoÿlÿpÿrÿvÿ]ÿmÿuÿsÿiÿdÿiÿrÿyÿ|ÿÿtÿdÿ}ÿ|ÿ~ÿÿÿÿÿÿ|ÿÿÿÿÿÿzÿrÿlÿoÿÿÿÿÿÿtÿ}ÿÿÿÿÿÿgÿxÿÿÿÿÿ~ÿÿyÿÿÿÿwÿÿÿÿÿÿÿÿÿÿÿ}ÿzÿÿ}ÿÿÿÿÿÿyÿsÿÿzÿÿÿÿÿÿ~ÿÿÿÿÿ ÿÿÿÿÿtÿÿyÿ|ÿÿÿÿÿÿÿyÿÿÿÿÿÿÿÿÿÿÿÿÿÿÿÿÿÿÿÿÿÿÿÿÿÿÿ}ÿÿÿyÿ~ÿÿÿÿ~ÿÿÿÿÿÿÿÿÿÿÿÿÿÿÿÿÿÿÿÿÿÿÿÿÿxÿÿÿÿÿÿÿÿÿÿÿ~ÿÿÿÿÿÿÿÿÿÿÿÿÿÿÿÿÿÿÿ{ÿiÿ}ÿÿtÿÿÿÿÿÿyÿÿÿÿÿÿÿÿÿÿzÿÿÿÿÿÿÿÿÿÿÿÿÿÿzÿÿÿÿÿÿÿÿÿÿÿÿÿÿÿÿÿÿÿÿÿÿÿzÿ{ÿÿÿÿÿLÿGÿSÿdÿaÿYÿ_ÿfÿ`ÿTÿ`ÿjÿhÿ_ÿYÿVÿ;ÿÿëþ«þ§þµþÍþöþ-ÿ^ÿeÿTÿ_ÿ_ÿ[ÿdÿkÿiÿhÿhÿ]ÿWÿ[ÿ^ÿ^ÿ`ÿVÿ_ÿgÿgÿnÿ_ÿcÿ]ÿeÿVÿVÿWÿYÿ]ÿcÿjÿiÿrÿYÿ`ÿkÿdÿaÿbÿhÿqÿ_ÿMÿkÿTÿ\ÿ^ÿ^ÿ\ÿXÿYÿaÿbÿSÿiÿaÿ\ÿYÿSÿSÿXÿSÿKÿ[ÿcÿYÿAÿÿÖþþ+þðýþzþÍþÿ?ÿ3ÿ<ÿVÿYÿRÿOÿHÿCÿOÿWÿLÿVÿcÿmÿ]ÿXÿUÿRÿZÿbÿ_ÿZÿ[ÿ`ÿIÿ\ÿ_ÿ\ÿ[ÿTÿJÿHÿLÿRÿ^ÿVÿBÿEÿQÿ[ÿcÿcÿ^ÿ^ÿUÿ<ÿhÿRÿRÿ_ÿZÿNÿMÿQÿUÿWÿYÿYÿQÿUÿ]ÿPÿgÿRÿXÿaÿZÿQÿNÿGÿKÿVÿPÿXÿ\ÿ_ÿFÿIÿMÿJÿGÿIÿWÿJÿ<ÿVÿCÿ:ÿ@ÿEÿEÿJÿQÿPÿCÿ:ÿ5ÿ1ÿ>ÿ7ÿ?ÿ0ÿ.ÿAÿ8ÿ*ÿ6ÿ=ÿ%ÿ)ÿÿÿÿ,ÿÿýþÿÿÿëþêþðþôþïþÒþ¾þµþþþwþbþXþ=þþâý¶ýØüÊøòêÛãDß@Ð§Åå½d·³©°®­û¬¬1¬G¬Y««1«{ª>ªGªª6ªªcªØ©³©:ª¯ªÒ©ªª}©Ü©Gªêª!ªr©Þ©'ªªQªªO«d©2«Ï©«'ª^ª+ªÝª×ªªSª{ªÅ©Ï©Y©>©©n©õ©X©Zª¬ª*ªà©¸©©M©Ë¨¨©4©V©Tª©©O©£©R©·©eªDªñ©Ï©W©©°©©å©Yªª%ª%ªª©£©?ªªï© ªæ©x©¾¨©ñ©i©«fªÜ¨[ª«°ªMªþ©|ªdª©Å©ªTª·¨h©«© ªªg©:©¬©Æª²ªªÛ©¡©u©¼©Æ©*©
ªb©¶©Þ§¨©¨Õ©¦©c©B©~©ç©©m¨©±©ªN©ö©-ªÂ¨M©¨¨g©s©©9ªí©·¨
©Ï©b©_¨¨Ò©ªâ¨8¨¨ª[©U©¨­©i©=©¥ªBª¨ð¨ê©Á©×©©©¨Ò§+©¨6¨ü¨qªªõ©9©ú¨ä¨©GªØ©©5©Å©0©¾¨ð¨â¨¦©8©×¨t¨Å©å©Í©©î¨©
ªd©©(©©ªgª>ªF©G¨¸©2©î©/©ª©s©½©Oª?ª©ß©1ªÜ©k©È¨=©Ò¨ü¨¼©à©ªþ©h©Fªª©°©µ©ª©H©ú©À©N© ©&ªp©©"ª¢©
ªÑ©ê¨+ªÏ©R©E©W©ê¨Ø¨ª¨¨Ê¨I¨à¨é¨n¨d©Y©¤¨ý¨©k¨ó¨P¨1©©ª?ªª{©@©|©¯¨Ì¨©7© ©V©©6ªª ©1©Æ©ªGª¶©Û¨¡©©>©ö¨Ý©%©(©­¨Q© ¨×¨×¨=©©þ¨â¨`©%©w¨Ë¨?©©;ª ª£©ú¨Y©u©ªÝ© ¨w©Ô©'©6ª¢ªäª9ª»©ü©µ©©ñ©q©Ô¨©C©­¨¬¨À¨Z©¬¨û¨ª3©#©¨1©ªÖ©«©l©©¨¨æ¨ã¨F©© ©î©
ªì©©M©©©ª£¨©©L©!©§©¦©½¨ñ¨q©P©Ê¨Í¨©@©Å©ì©¡©©ì©'ªSªó©b©ªg©G©©¬©þ©|ªð©¨Ó©©°© ¨¨¿¨"©ü¨½©Hª©a©Q©Ñ©®©A©_©©ñ©©©ö©]©ã©©¨?¨¨©!©¢©O©%©^ªÉ©¨ç¨4ª©ñ©ªì©ª©2©L©ªªî©ÿ©Ð©T©W©B©>©»©U©»©©û¨&©Û¨Ü¨©{©Ë©Ø©ªà¨9©]¨©î¨(©b¨W©©d©r©¶©ªÃ©z©o©y©y©©%©©Ú¨¨Õ©ª©.©Y©þ©×©©	ªX©[ªBª:©-ª%©©;ªý©Y©C©õ©ÿ©V©L©Z©,ªÁ©¡©°©@©¨ý¨©L©©©}©ó©í©L©L©$©£©Ó©ª1ªñ©Ö©}©Ò¨.©³©hª­¨©ò¨-©N¨­©$©M©©U©Y©¨3©©°©©Ë©©L©©ø©Z©ð¨y©â©)ªªVªªú©h©Iª?ªªt©¹©"ªjªe©&ªªð©}ªí¨s©ô¨©AªT©H©v©·¨¨Õ¨©gªÔ©¨F©©ü¨j©Aªª*ªô©z©b©d©ªªê©U©J©ô©ªª÷¨ø¨^©
ªò©®©ª©n©©5¨!ª¯©N©©Pªª´©ªªeªfªNªÚªª@ªVªªµ©©±©p©p©Aª=ªRªªJª©ê¨©\©©¸©ª©å©ªªªt©â©m©©Û©¸©©¨©ªBªbªNªk©	©¨¿©ªÊ©c©ü¨¨l©©=ªË©Ä©fªX©×¨<©ª;ª©©¨å¨Q©©}©°¨©«`«ªC©å¨Oªÿªùªôªuª+ªª?ª?©v©}ªëªà©Â©Ô©©ªç¨±¨Pª'©Ï©ªÿªxªI©®©©Æ©ª ¨ç¨S©Ô©ÙªØ©ª´©Þ©§©Õ©,ªª`ªª:ª>ª?©iªªbª.ªªW©«©â©ªW©Q©©ÿ©æ©;©©»©/ªªÜ©ó©cªOªyªkª©à©ªªûªª6ªEª]©Ö©©©lªö©p©%©ªM©ªé©dª?ª©Ä©®©Y©Þ©ª:ªl©Xªô©.ª®©;©ª{©D©©N©`©M©'ªª
ªÜ©Ê©á©LªÂ©\©´©@©r©©ªªI©t©e©©"ªÊª½ª¨©ñ©î©B©å©Å©m©â©µ©+ª:ªF©Ø©ý©I©R©K©o©E©?©bªXª©Æ©©©ªvªè©ªªeªª£©k©º©-ªò©QªÜ¨*©Jª#«4ªÇ¨¨¡©Ü©F©¿¨¾©e©\©7¨vªC©)©T©+ªÁ©¦©wªnª©¢©ò©¡©©ý©Ô©¯©Â¨X©bª¨©©r©«_ªÅ©ø©7ªª©I©®ª ªJª5ªô©ð©*ªª ªUªªù©\ªª¬©7ªª$«¸ª°©»©	ªa©y©-ªrªfª¨ª&ªªªªª3©7ªòªª^©©ì¨ø©Î©ªÆ¨ ª¸©ªDªBªHªl©«ª©©1©jª«ª@ª«ª ª&ªºªª¯ª«ýª­©ªé©ªÙ©Ùª«>ªª:©)ªâªbªªH©ÿ¨ª©5©ªÔª«¢ªÌª«:«Sª)ªÊªuªÃª,«®ª`ª¡ªzªªJªcªÎªòªkªÓªgª©¨©3©À¨÷¨Ñ©ªÚªJ«OªÌªëªZ«ªZ©ë©¨©
ª¸©Rª «Í«½«ûªÒªÓ©¥©ë©Ôªàª««6ª¥©)©&ª©sªD«ªU««­«cª)«+«/ª2«b«ªù©ªÁ©ªw©©ªRªªiª;«ª¢ª_ª¡«s©5ª)«rªlªóª_«ªò©Aªx©>ªÜªª-©!ªªªª£ªò©Ö©|ªªÀ©?ªH«C«Êª"ª-ªÿ©ï©Ë©©©Û©ªÛªXªªª©9©h©Z©Ñ¨-©Ê©©¾ª©q¨D©ªÆªtªâª)ª©æ¨Ü©Ë©·©w©Àª§©ñ©î©/ª©æ©4ªÕªô©{¨!ªN«ªÎ©_ª­ªmªuªîª"«vªqª>ª­©ªZ©oªTª®©©ª¨õ©Í©ªJªÚ©j©¤©!©ª×ªªS©¡ªBª©ý©¢©ªî©Ñ©©,ª}©Ø¨U©©ò©³©©©î©&ªªÙª]ª¯©ñ©Uª¥ªpªÑ©ªî©ñ©ó©.©ªRªÓ©É©¾©´©V©Ï©Kªo© ©EªÉªªf©ª©ã©~ªì©"©n©æ©+©	ªµ©ªtªªÈ©!¨ç©ªÊ©à©M©º©^ªpªÉ©6ª¯©L©©±©û¨C©y©¡ªZ©É©©/©¢©©EªÖª«ö©v©î©|ªªP©;©}©©©É©BªKªmªTªÝ©Æ©\ªªD©t©<ªGª©ö©ªgªª ©4©©î©§©4ª5ªlªå©ª¶©º©õ©1ªÊ©á©ªdªtªÇªBªª¢©H©w©©,ªKªê¨:ªª»©¯©Ñ©ª¬©Ù©ªû©º©E©y©õ©î©T©Aª©P©	ª,ª© ªè©â©ªÊ©³©ÿ©ª}ªqª"ªÄ©6©p©Ø©¸©Ð©©ª«ª0ª£ªoªä©ªr©À©Ë©Ù©.©¯©©º©«©î©ÿ¨g©©©r¨Ê©ªò©ªñ©½©}¨a¨>©­ª´ª¨ªÿ©ªªpªl©Ö©j©©ª9ªè¨û¨±¨Ì¨#ªß©©Z©©¡¨A©8©©ªÔ©»©©W©Á©J©©æ©Ä©@©Ö©ªÅ©q©)ªpªF©©&©v¨{ªÂª¤ª!ªë©y©3ªªý¨©ñ©1©1ª«ñ©ù©ªí©o©ª8©³©|ªQ©ò©#©ª"ªmªÐª¾ª°©ªªª®©©î©è©
ª´©©}© ©Aª&ª²©ê©)ªv©ú©)ªä©¶©Î©,©Ý¨®©à©<©p©æªÞ©âªÖ©Ú©<ª¤©±©Ð©8ª%ªu©I©Å©©©I©%©J©u©©©­¨¿¨,¨P¨¤¨¨¨ß¨¤©ª©Ô©© ¨Ö¨©©Û©ªÎ©ªý©Ú©6ª-©ö¨Iª¨©ª=©ý¨PªªÎ¨ª]ª¯©¡©T«úªÁ©ª]ªÈ¨Í¨R©Ï©à©,ªYªrª«©©©Ì©±©ÌªI«sªÏ©ª;ª©OªuªÉªã©ªª9ª©°©w©Èª3«;ªª©§©©Ñ«îªªF«ÜªªªÔ©©û¨²¨d©/©»¨D©¶©á©ë©¦©Þ©ö©o©©Ø©5ª¡©a©>ªIª©ªKªÃ©Èª¹©©0©ªq©ªØªª&ª©l©©©Þ©©©û©¬©n©©Ù©ê©©E©©r©©ÛªÃªª2©b©ª ªyª3ª7©*«Z© ªIªöªÏªÚ©ªé©)ªÐªo©ø¨ü©ø©û©qªvªªyª)ªfª6ªª«¥©©!ªß©¬ªGªÂªÂªç©Ãªªmª«©ªª¤©î©¥ª«ªªÛ©ä©ª°©¼©Tªø©à©Òªbª°©$ªª©ªW©««zª«ª©©Ò©Ë©ªv«<ªM©ä©cª	«««ª¤ª
«êªÑªÿª,«U««1ªJª£ª·ª«Ç©$ª»ª¬¡ª;«QªÒ©ª«áªmªª¥ª¡ªJªQª<ªªªªåªNª}ªÕªjª©`©ªvªt©S©ªº©ªy©*ªÁ©9©U©/ª°©d©«þ«sª1ªp«ªHª¦ªªÄ©Æ¨ò¨)©­«Ó©ªÏªn©}©¡©iªªí©¢©"©a©©¬¨H©S©Û¨N©ª©©i©ñ¨t¨û©ªÄ©ø©©â¨!©p©©é©ö©ª¤©[©õ¨é¨©ß¨Z©)©I©¨X©b©´¨ý¨W©©ò¨©¼©¶©~©$©g©©>©-©N©c©©j¨a¨Ì¨y©©æ¨r©Í©ªÅ¨÷¨ß©©¨ì¨Æ¨þ¨¨p¨©e©$©¨R©é©c¨¡©s©H©Q©Ø¨i©©Z©©\©R¨¨¥¨©ì¨/©Ð©´©Â©ªì© ©%©½©S©©ûª
ªªÙ©æ©Vªß©©Þ©Ù©õ©}ª?ªæ©zªKªuªüª^ª	ªÝªhªÇª?««.«ý«1¬î¬»­®B®½®¢¯N°°Ç°ª±Õ°|°.°ø¯g°2±B°¯$°ì¯×®¯ÿ¯j¯ý¯¢¯¯®®°·¯\°¯¯¨°%¯®¯¯ò®9¯Û¯¯¯°©¯ô®²¯½¯f¯S°ã¯9° °m°°°]°p°X°°.±ý°¦°±î±I±Ñ°±ï°±{±/±/±ã±Á±Ô±2²@²³zµ·&¸½Æ-âcøuüLýýåý
þBþþÂþÝþìþþþþþôþÿÿÿÿ,ÿ;ÿ*ÿ0ÿ@ÿFÿIÿ=ÿ5ÿOÿ`ÿMÿ?ÿ?ÿ/ÿ>ÿUÿCÿKÿWÿTÿSÿUÿWÿYÿXÿUÿ`ÿsÿ_ÿkÿfÿ\ÿbÿVÿQÿJÿVÿjÿhÿ]ÿ]ÿMÿSÿHÿCÿYÿZÿ;ÿOÿTÿLÿSÿVÿNÿ2ÿÿBÿTÿZÿ4ÿ*ÿÿMÿOÿGÿOÿXÿ_ÿfÿhÿcÿ^ÿbÿ_ÿYÿ]ÿsÿhÿfÿ^ÿnÿuÿrÿmÿjÿ~ÿzÿvÿ{ÿyÿsÿ}ÿvÿÿyÿnÿoÿuÿxÿ~ÿÿzÿ{ÿÿzÿÿÿ~ÿÿÿxÿsÿ|ÿÿÿÿ`ÿMÿ`ÿiÿ|ÿÿpÿxÿÿÿtÿzÿÿÿÿÿ~ÿ}ÿÿÿÿÿ~ÿyÿ~ÿÿÿÿÿ{ÿÿÿÿÿÿÿÿÿ}ÿÿÿÿÿÿ}ÿÿÿÿÿ}ÿ}ÿ{ÿÿÿyÿÿÿÿÿÿÿÿÿÿÿÿÿÿÿÿÿÿÿÿÿÿÿÿÿÿÿÿÿÿÿÿÿÿÿÿÿÿÿÿÿÿÿÿÿÿÿÿÿÿÿuÿÿÿÿÿÿ|ÿÿÿÿÿÿÿ}ÿÿÿÿÿÿÿÿÿÿÿÿÿÿÿÿÿÿÿÿÿÿ|ÿÿÿÿÿÿ|ÿÿÿÿÿÿÿÿÿÿÿÿÿÿÿ¢ÿÿÿÿÿÿÿÿyÿuÿÿvÿÿÿÿÿÿ|ÿÿÿÿÿÿÿÿÿÿÿÿÿÿpÿÿkÿnÿ|ÿÿÿÿÿ~ÿÿÿÿÿÿÿxÿuÿÿÿÿÿÿÿÿÿÿÿÿÿÿvÿÿÿÿÿÿÿÿWÿ`ÿ_ÿ`ÿdÿ\ÿLÿbÿOÿQÿUÿ_ÿcÿZÿRÿPÿ=ÿÿÎþþþ þÂþÿDÿ]ÿYÿaÿJÿhÿgÿkÿ\ÿVÿ_ÿXÿYÿnÿ^ÿeÿPÿhÿbÿ]ÿfÿgÿiÿ_ÿSÿqÿrÿcÿ^ÿLÿKÿaÿkÿlÿtÿfÿRÿ^ÿaÿ[ÿYÿ\ÿbÿnÿkÿ_ÿpÿZÿ_ÿ_ÿ[ÿXÿ^ÿaÿXÿ^ÿ_ÿhÿXÿ[ÿMÿLÿQÿPÿXÿ\ÿBÿZÿ5ÿÓþ3þ7ý{ýÕý(þ©þÿÿ'ÿ#ÿ:ÿDÿMÿfÿhÿXÿOÿPÿSÿbÿ^ÿRÿ_ÿrÿbÿQÿVÿ\ÿ^ÿfÿgÿ^ÿaÿcÿNÿ_ÿcÿQÿRÿWÿVÿ_ÿdÿVÿNÿGÿ=ÿGÿMÿQÿTÿVÿXÿWÿMÿLÿXÿSÿ:ÿ[ÿdÿWÿUÿQÿFÿFÿPÿMÿHÿHÿRÿ^ÿ^ÿNÿMÿMÿNÿOÿJÿOÿNÿLÿGÿWÿbÿaÿPÿQÿKÿDÿHÿJÿPÿLÿeÿWÿ?ÿFÿ<ÿEÿ>ÿGÿPÿCÿ;ÿ4ÿ:ÿ<ÿKÿ:ÿ-ÿ4ÿ<ÿ;ÿ3ÿ3ÿ8ÿ0ÿ+ÿ<ÿ0ÿÿúþÿ.ÿÿÿøþöþüþðþØþÖþáþÊþþþ©þ£þþjþGþþþýäý­ýÛü¹ø.ë¾ç¡ßÏÏÄB½¶Q²!°2®Â¬L¬« «e«Æ«åªºªù©Û©iªIª(ªª«ªgªBªªÈªµ©ª ©ç©©\©	ª$ª ªBªªæ©mªøªgªqª&©:ª©dªñª¡ªTªÛ©î©vª`ªªÝ©E©§©¢¨Þ¨ò©ø©Ç©ìª¦ªSªó©©¼©a©© ©7©á©ª5ªGªª©©©à©¦©;©â©qªoªfª¦ªË©Ñ¨Ê©eª¢©Ô©ªü©©©©*©6©Ñ¨O©Ñ©`©ªNª5©k©©8ª¨ª	ªâ©5ªª'ª¥ª;ªä¨+©Ü©©·©í©g©©X©ª!ªà©Á©Å©©*©³©8©à©{©Õ©¨8©¨£©ô¨k¨â¨l©©á¨¬¨S©©¦©ª©©y©¿¨©Ð¨m©z¨©þ¨d©©®¨Ô¨$©Õ©1ªu©Ê© ©1ª>ªe©¥¨±¨¨¥¨E©-©©©F©©>©Ì¨ð¨9©d¨¨O©ÿ©7¨P¨Ç©6©©
ªª¬©8©Ë©7ª©¿¨ø¨ ©U©_©©©Ä©ê©©ª©¹©²©-©e©ü¨X©ü©p©
©©£©Ø©!ª©y©L¨+ª/©`©©pªC©¹¨C©ªª4ª÷©ªø©ª­©+©È©¬©»©¯ª©T©"©©Ê©.©©*¨¨,©Ò©ô©À©#ª±ªªÖ¨©«©Ö©R©©¬©?©í¨Ò¨X¨¨°¨<©>©V©é¨©v©I©ñ¨©ÿ¨Ä¨ê©©n©Ù©ö¨ñ©}©©©¡©í¨ã¨Ä©®¨?©µ©¸©©r©|©°©È©9©©{©Dª_ª²©fª©[©M©y©[©K©ê¨Ç¨©á©î©¡©A©ý¨ô¨õ¨©á©©¿©:©ò©X©½©Qª©Ù¨ ©¡¨9©e©¶¨û§H©à©â©Ú©m©À¨©Ä©¥©^©~©×©Î©~©p¨î©¬¨¨?¨©û¨ªÿ¨ã§©+©ªªVª©¦¨Ô¨©mªªÁ©6©2©~©©©6ª:ª{©÷¨©J©q©c©ª©©Á©m©:©ò¨t©ô©Ê©ª#ªù©»©s©©
ªªq©è©Ý©©Í¨µ¨2©m©.ªªh©:©ä¨©©©©·©6©Ü¨2©v©© ©W©3©>©©A©©©É¨©Õ©¼©©;©Ø©-©é¨¨¨¤©Ú©ý©Y©¨G©©©õª5ª£©^©à¨ô¨@©T©o©ªÖ©X©©X©1©&©ã©°©N©¨i©Ò©þ©©Ð¨»©´©Ö¨©À¨?©z©]©v©;©©U©©¶©;ª#ªâ©g©>©a©h©Â©ª©\©¼©Q©©¨·¨u©¬©¯©>ªÂªâ©ª¯©y© ©	ªªè©d©ð¨ø¨2ªªê¨©}©©à©c©´¨©©¸¨|©µ©©©FªÐ©¨d¨Ñ¨©M©©þ¨^ªå©¤©ªj©ý©q©©´©0©å©`©©;©t¨V©¤¨=©E©©Í©\©õ©zªc©¡¨+©Í©F©©ªaªu©w¨ª©9ªÄ©Õ©©±©a©E©©©ç¨)©©þ©ªãªu§ó©ª©í¨½¨
©5©é¨Ñ¨¡¨©ô¨©ö©`©Q©©»¨©|ªS©©©©©7©l©ªJªF©è¨É©è©¦©©W©þ©ªï©$ªBªSª©©Î¨ªí©;©P©Ï©Wªªª=ª)ªª¨ªó©¬©ªª©©«©Kªªä©©N©ªJªâ©¹©û©×©«©
ªú©©t©¼©ªÈª²ªªª]ªx©Z©¬©h©<©Í©­©²© ©6©
©¦¨ê¨ÿ¨Iª5ª©`¨·©lªªªò©J©Ü¨Ç¨á¨ñ¨Ö©ª®ªE©©¨©hªª©ë©!ª©i©é©^ªªªú©©©©TªÏ©L©©
ª<ªN©Î©ªYªª©ò©Tª8ª#©!©iªv¨©¿¨{¨Iª©Ô©Ë©\©\©)ªª ªûªõ©þ©kª©å©?ªS©u©Y©©*ªE© ªâ©Y©¯©B©]©QªÄ©Ñ©ë©ªGªj©M©à©þ©ÿ©Ý©é©Rª¾ª{ªªCªªª]ªû©ß©õ©eªs©ª¶©=©õ©©©@©¨©6©ªª¾ª3ªÓ¨ù©ª±¨©ö©x©Í©è©8ª©©®©IªÃ©Æ©·©÷¨8©í¨ß©Kªá©¶©Þ©Ê©ö©ä©î©·©ä¨<©Y©V©¸©È©\©E©©ñ©kªïªë©©©©Ê¨©ª©à©ö©©Ô©m©¾©ª©À©Â©©©}©ñ©ç©©å¨\©?©³©Eªª©åª«ª
ªî©©´©¬©bªU©R©¶©¼ªò©s©hªâ©©ð¨¥©z©·©"ª¨§©%ª©ªç¨ª:ª©«©(©ä©S©KªXªÿ©ªª¢ªõ©Ö©`©©©¡©´©ª´©º©`©©Ø©HªåªªÑ©©ó¨à©ø©|©©ªªª/ª_©y©;ª£ª©©©©c¨¨Q©Í©y©©ä©ç©ñ©|©©Y©ª³©>©©ª(« ©*ª°©[ª¬ªsª¦©8©ªªÇ«(©àªëªª©Í©]ªç©T«õ©v©´©_«(ªìªªµ©d©¢©yª©=ª0ª«0ªu©ªð¨©jª!«Ì«ìª;«ìªwª¨ªè©¡ª¥ª^ª«!«àªàª«
««"«Qª×©Tª.«F«l«ªcªàªdªNªQ«ø«°ª¶©Ù©&ªÞ©CªÂªúª%ª8ªS«{«ªªª¼ªwªè©]©ª1ª§ªF««Âªª?«ûªüªA«¯ªM«£ª¤ª%«Sª#ª]ªaª©×©ÍªË©Â«t¬ÐªB©±ªÅª©Ð©²©ª1©Ù©1©Wªªæ©4«ªªª¡©Áª@«ªªc©LªFªÈªqªÝ©mªª§©<©©Wªß©©Ûª¥ª¹©I©0ªªyª}ª¾ªpªª©¼ªªî©µªèª««Û©«©ªª@©©5ªªá©Jªª7ªªªg©HªªHª©Þ©ùªªê©
«	«@ª|ªrªªO©ú©á©Ù©ªªÞªðª%ª©>ª¨Ñ¨Fªþ©ªIª ªÿ¨««RªG©©¦ª©ã¨ì¨f©§ª¾ªªz©¨½©Z©©ö¨Â¨´©ªªª×©¸ª©G©©è¨:©T©©g©ª©ªæ©©©_©¾©E©Ø¨<© © ©nª~ªg©Þ¨©¼©|©z©ª®ªªh©Jª©¶©ª ª¦ª©zªp©Ö©þ©y©p©ªÆ©
ªe©S¨¨-©rªÓ©©w©ò©	ªQªý©)ªª³©/¨0©©©©¨+©Û©R©Z©j©ª½©Dª{©à©©çªû©ªn©ù©Ä©ªÓ© ªÍªª
ª}©[©ª2ªªG©Å©u©Ä©¯©g©ªVª4ªí©»©«©£©©>©³©@ªRªHª9ª/ªì©;ªû©}©h©à©ª÷©©©M©3©è©©X©|©©©`ª³ªEª{ª;ª:©©ª`¨´¨ ªªq©ô©|ªÛ©®©i©[ª©Å©ö©Å©ªü©b©©5©Ä¨8ª©¼©w©©©®©ü©ªoªkª*ªu©è¨Ð©ª³©©b©q©©h©©©ù©ªNª»ª3ªÈ©²ªªª¼©Ò¨¿©©`©<©©ö©©Ü¨)ª©Ñ¨Õ¨¬©©©Îªªò©"©a¨©B©ä©V©XªË©~ªÚ©¯©ª©¬©Ëªlª	ª)©T©&©ñ¨ì¨>©Eª²©©F©©©©©©©²¨3©À©
ªª¼©À©õ©h©÷©]ªVªUª$©]¨ô©fªñ¨Ê©©µ©ª½©¹©Ò©w©ª;ªVª©ª_ª«
ªì©h©ª©á©©æ¨A©©Q©ò©ªÊ©oªªjªhªª©<ªÖ©Ø¨©é©iªã©è©Zª©©JªGªª<ªª{ª«]ªô©n©=©\©%© ªª%©¬©qª©w©©é©©Î©Ó©©î©Åª©|©w©©	©/¨B¨3©¯©©c¨É¨ë¨{¨³¨k¨§§[¨¨â¨ ©©[©f©ì¨©?ªÊ©¯©ª©©~©©©g©Å©©©©©©$«ªâªz©7©ü¨<ªÖªØ©ªª©©©©©*©<©Ì©Ó©¢©Ç©I©©ªSªÈª4ªÖ©BªX«ñªª ª¼ª'«ªªr©'©©/ªf«rª©Î©©óª[©qªàªªª©YªªDª©©©©E©|©¾©$©Ä¨	©P©@ªrªî©ÿ©ª©ªª©Ù©©=ªy©,ªª©4ªÐ©Zªý©·©JªÑªªW©v©M©ª}©©¶©A©©@©©ý©4ªOªò©n©Lª«ªpªÃ©© ª©Â©¸©&©}ªÁ¨©½ª%ªªªÓ¨Þ¨ª%ªÎ©Ó©ª¤©P©
ªâªåªÍªÉª£ªgª_ªêªlªü©ø©Fªæ©¤©Ô©~ªã©xªÞªãªrªú©xªñ©qªµ© «ª©©Ü©q©4ªDª¡ªëª7ªåª«Åª_ªCª5ªø©Æªuª)««¶©rª£ª©ªª¬ªÜª©ê©ý©¬ª¦«]««Ëªª3ªÓ©+ªîªÝªÓª7«Óª¯ªÞªªªhªªÖªÅªª&«ªª©ú©ÂªÊª=ªî©BªYª}ª ªÀ©Ë©Ã©ª'«Zª;ªoª¥ª©[©|©eªí©fªªª8ª©Ù©Ñ©£©ª¯ªªªªQ«\«ù©Yªz««ªFª!©ªÝªSªÝ©O©ªGª¨ªOª+©è©ª,ªª©6©v©½©o©ü¨S©©Ñ¨¨o©ªnªä¨Ð©ß©zªÿ©©~©%©ô¨©t©%©Ú¨>©Ö¨¬¨²¨J©9©?¨é¨6©&©A©S©©k¨©¨ý¨Í¨ ©ªÌ©©©.©)©Î©ô©µ© ©w©^©Ö¨¨¨©\©Ä©´©ì©©Û¨©©ü§¨²¨©
©°¨Þ¨/©I©!©Ë¨Ý¨º¨þ¨+©¨f©¤¨ßªª£©v©¾©6©A©ç©©°©Ù©g©à¨	©	ª±©©© ©`©C©Ü©©·©Ðª8ªñ©Ù©Sª#ªÌ©5ª¸ªtªªnª÷©ªuª0ªÖ©tªH«-ªwªn«V«µ¬Î¬9­Ý­@®®×®°{°Ü®°F±Â±±K¯±,±Ñ¯Ê¯1°i°[¯®®m¯¯A¯Z¯
¯Í¯¦¯Ò®°m°°5°}°Ð¯Ü®¯¡®×®®Ú®©¯ß¯¯¯l¯$¯L°>°â¯°J¯J°5°a°	°N°±±x°B°å°±ë¯°Ï±²?±Ý°®°ñ°±ö°±±ô±.²²i²©³µÉ¶©·~¼ÆëãøXü]ýµýîýùý'þtþ«þÆþØþöþÿÿ)ÿÿ ÿ>ÿ9ÿ4ÿ$ÿ/ÿ5ÿ?ÿGÿ?ÿ;ÿDÿQÿTÿJÿ@ÿAÿAÿIÿKÿIÿSÿQÿKÿOÿTÿ\ÿjÿaÿSÿhÿRÿoÿjÿhÿ_ÿZÿZÿNÿXÿeÿaÿ`ÿ^ÿNÿYÿdÿZÿ^ÿjÿaÿeÿkÿ_ÿiÿxÿlÿTÿJÿWÿmÿkÿmÿnÿzÿ\ÿ[ÿgÿ_ÿpÿlÿcÿsÿpÿaÿ`ÿÿ{ÿ{ÿwÿeÿqÿhÿkÿqÿsÿuÿyÿvÿjÿxÿwÿÿ~ÿqÿ|ÿÿ|ÿwÿxÿÿÿ|ÿ|ÿuÿvÿÿzÿwÿÿÿÿ|ÿtÿqÿrÿ|ÿÿbÿkÿ_ÿrÿnÿzÿ~ÿsÿtÿvÿoÿpÿÿÿlÿtÿ}ÿÿÿÿÿÿÿ{ÿÿÿÿ~ÿÿÿÿÿÿ}ÿÿÿÿzÿ{ÿÿÿÿÿÿÿwÿÿÿ~ÿ}ÿÿÿÿÿÿvÿÿÿÿÿÿ{ÿÿÿ~ÿÿÿÿÿÿ~ÿ|ÿÿÿÿÿÿÿÿÿ{ÿÿÿÿÿÿÿÿÿÿÿÿ}ÿÿÿÿÿÿÿÿÿÿÿÿÿÿÿÿÿÿÿÿ~ÿÿÿÿÿÿÿÿÿÿÿÿÿÿÿÿxÿÿÿÿÿÿÿÿÿÿÿÿ|ÿÿÿÿÿÿÿÿÿÿÿÿÿÿÿÿÿÿÿÿÿÿÿÿÿÿÿÿÿÿÿÿzÿuÿsÿÿÿÿÿÿÿÿzÿ{ÿ~ÿÿÿÿÿÿÿ{ÿ}ÿ~ÿÿÿÿÿÿÿÿjÿtÿÿ~ÿÿÿ~ÿzÿsÿuÿÿÿ~ÿÿÿÿÿÿÿÿÿxÿÿyÿÿÿÿÿÿÿÿUÿeÿdÿ[ÿ_ÿbÿNÿbÿZÿYÿUÿRÿUÿ_ÿeÿXÿFÿ"ÿ¾þþþ´þØþÿ>ÿ[ÿTÿ?ÿYÿhÿfÿYÿVÿ\ÿZÿOÿYÿfÿUÿGÿgÿaÿOÿKÿTÿTÿOÿgÿbÿeÿUÿaÿkÿ_ÿZÿfÿiÿbÿpÿZÿeÿfÿcÿVÿVÿ^ÿcÿiÿfÿdÿfÿ^ÿ\ÿ`ÿ]ÿYÿbÿfÿPÿIÿaÿÿTÿ[ÿVÿcÿhÿPÿ5ÿ/ÿÿÝþþþ8ýPý#þþÉþÿ(ÿ:ÿ/ÿ@ÿVÿJÿNÿOÿZÿ`ÿ^ÿ`ÿgÿeÿSÿTÿZÿuÿ`ÿRÿXÿ]ÿ_ÿgÿcÿXÿiÿfÿXÿWÿYÿIÿMÿWÿXÿgÿkÿIÿKÿDÿSÿQÿ^ÿVÿLÿNÿVÿVÿFÿGÿRÿgÿWÿbÿRÿCÿPÿLÿ=ÿIÿTÿHÿCÿ^ÿYÿxÿ`ÿUÿXÿOÿJÿQÿRÿNÿJÿ;ÿ<ÿSÿZÿYÿKÿQÿTÿJÿHÿIÿJÿFÿ_ÿVÿBÿ<ÿ8ÿMÿBÿ=ÿ?ÿ1ÿ1ÿ-ÿ0ÿ4ÿ1ÿ4ÿBÿ1ÿ1ÿ/ÿ-ÿ3ÿ/ÿÿÿÿ"ÿÿÿÿÿÿÿûþðþïþïþßþÛþëþÊþµþªþ£þþþ^þEþþíýÆýýêüùáííçÎÞÐüÄ;¼ºµà±¶¯.®³¬¯«u¬«s«Ñ«,ªmª]ª/ªù©ò©=ª°ªöªÙª§ª^ªªª;©ª:ªGªî¨&ª·ªª¸ªfªÎª'«5ª2©w««4ªm©ü©ªQªªªáªi«ö©¿©
©7©Ï©O©!©ª)ªSªtªjªª©f©o©U©Ô©û¨(©ò©±©ªæ©ª&©©Ø©p©!©J©ªDªê©ªà©ª8ªG©ª!©ï©dªü©©©ú©ê©@©;ª8ª ª÷©zªQ©î©Ø©â©u©©
ªDª9ªª±©Ý©ã©í¨4¨n©æ©;ª·©¹©¼©L©7©©a©©½©)ªæ¨Ñ¨W© ©n©(ª©k©p©k©t¨`¨©©T©©¨±¨9©,©©î©l©2ªí¨¨á¨+©¨%©©O©©Ì©d©¨<©ª1ª©j©K©ªª/©D¨¨µ©0ªÐ©Ú©t©\©+©©7ªO©N¨Æ¨©@©¥¨v©ï¨¿©©M©¤©ª$ª ©^©q©©~¨¨ô¨¯¨Ï¨©\©é¨j©ó¨ªß©:©ò¨©©Î©­©z©z©n©E©­©ªæ¨ç¨Ó¨Qªî©}©©½©©Q©TªØ©À©Nª&ªt©À¨¨ö¨
©8©E©Õ¨û©¯©Jª-©[¨÷¨ªq¨5¨{© ªÇªTªµ©Î©ã©&ª¦©©©Nªµ©D«mªÑ©í¨u©¥¨¨^¨Æ¨©~©Ì¨©ý©©x©
©u¨ÿ¨)ªz©u©Ã©ë©¯©©þ¨-©ì©
©é¨	ª©©¼©Ó©l©q©©#©6©©Í©¸©²ªð©Ö©0©z©Lª
©Ú©;©â©á¨©z©Ý©-ªâ©©]©¨©©V©Ç©©Y©E©Q©,©ê©Gª ¨ª¨[©*ªªÈ©
ª1©A©©Q©¾¨4©D©^©V©\¨þ¨ª>©n©À¨Ê©-©¨©õ¨ñ©ç¨©A©3©[©©ã©©n©Ú©©<©Ý©¬ªDªm©q©©©Ê¨©©ª©©©i©©g©÷¨-©<©7ª|©¢©©ª ©¢©¼©M©¿©/ª¹©©©©Ï©ô©© ©©¯©¾©¯¨©©Çª¹©>©¨ª¥©©N©s©K©k©G©:©Ë©ï©QªªY©]©H©°¨Î¨à©ª$ª-ªª©©¦¨Ü¨v©Ñª©Ò©Aª"©©ªx©°©à¨£©Ç©a©¶¨»¨Ã¨©À©©ò©×¨×¨2ª?©©¢©d©Ò©Ø¨©\ªû¨²©©©K©Æ©©0©©Þ©Û©n©ß¨N©©©þ©Aªç©5©J©ö©8ª(ªªªª¶©"©ò¨ñ¨©©ª©£©©ªP©+ªú©©¨:©¸©©^©Ù©t©j©©3©"©F©©á¨8©s©â©¾©â¨ã¨©Ó©ªø© ©¸©Ì¨©S©2©©À©.ªªË©Ý¨7¨Ã©`©Í¨¨©l©N©à¨ª©Ò©©Þ©2©©g©áª`ª
©t©ªª#ªªªø©k©~©_ªª©©Q©I©©©WªZªÓ©©h©ò©;©w©ªø©ø§ÿ©ª6©K¨ã¨©©K©ñ¨©©¿©µ©³©©ï¨é¨«©¶©"©Ú¨Ì¨9©©©ª³©E© ªa©Ì¨©ªÛ©©A©©ï©¹©0ª%ªEªÞ¨3ªð©dªo©¹©è©v©}©ù©=©©ªÉ©&ªâ©3ª
ªô©©{ªªª©©X¨ý¨©.ª³ª?ªõ©ä©Ò©2ªª©i©ÔªÊªK©©ªÄ©Y©©¶©N¨¨©©(ªª¾ª©©©£ªª)©á©3ª©¢¨Gªº©³©ú©Mªe©½¨¨2ª^©m©ª(ª©©U©i©m©^ªð©ªª©ò©±©]©JªÀª»©{¨T¨©ê¨À©@ªªª¶©ªÏ©Ë¨©ª«©Ä©È©é¨°©ªªZ©©©hªLªBªBª¨©ª©²©/©©ø©,©©©©%ª©?©|©Ð¨%©©É©Sª=©^©Ñ©_©`©¨©ï©¸©¤©ý©Iª½©®©`©©ª®©í©YªQªª¸©lªyªÛ©Æ©©LªBªâ©©.ª©I©n©S©>©k©<©l©ªÅ©´©×©ª¨Dª ª©©\©9©)©¨Ì©3©ë¨©ªª©.©8©E©5©©Õ©Ï©¤©ï©f©À©©Ü©©©ß©p©:©©Ê©r©U©Þ©Á©Æ©LªFª©©s©3©ª©À©kª|ª©\©#©©©d©¹©Ê©©Ã©¯©¯©²©X©Å©CªÎ©P©?© ª/ª*ª'ª©À©"ª¶©¤©y¨U©ªË©ª^©J©¦©X©>©7ª/©³©;©{©=ª ©ö©ª­ªã©·¨ß©ì¨ò©/ªª©©.ª·©ò©©xªRªBªW©©©,ª/©.¨©Á© ©z©È©¦©Ñ©ª-ªWªÐªª«©ªªÑ©+ªxªªì©ÿ©©Ü¨ªª¼©ï©þ©ªë©4ªW©E¨Í¨³©©©ªí©q©á©{ª ©ã¨4ª¨¨Ù©º©ªª=ª¾©ªªz©mª?«ð©Ô©Nª[ª#©ö©ðª¡ªêªó¨©óªcª¸ª%ªÎªÄ©Ð©4ª·ªöªbªqªª-ª0ª0«ýªªªµªúªªÌªLªªª|ªÒªH«ê©©©ªªVª««/«««ªªaªSªªªAªEªàª$«ª>ªÙ©@ª'ªª|ªªª|ª\ªUª
«ùªöª[««5«ôª}ªrª©qªB«ÞªÅª±ª½©¿©ªª÷ª2ªá©#ªªjªÃ©;««Õ©|ª3«
«8ª;«êª³©É¨Gª(ªsªL© ©qª³««Xªªø©|ª«_ª©ªRªÝ©ÿ©ªë©/ªQ©©©h©"ª,ªÕ©ª7ªªª7ª©Uª
«jªªø©ªÈª¹ªªÊ©ÿ¨©Rª×©®©tª°ª-ªÀ©Õ©
ªªEªñ©©ý¨l©ªU©©Ç¨y©©Ù¨¼©Þ©©¨ê©|©Õ©õ©\©Ç©ªú©ª8ª0ªe©@ª³¨ü©vªª«©í©°©!ªÊ©Á¨Þª/«;ª)©ï©©F©ª	©««âªWªàªª©ªCªCª@ª¡ª®©©3¨É¨ø¨©ª~©±©e©Û©Ñ¨8¨ ¨m©*ªñ©©Ð©¼©JªWªt©Î©©©8©ö¨²©tª_««Ö©Ò©ªõ©Eªý©©@ª1ª=©[©©ç©Sª&ªs©YªIªgªö©ªªS©W©ª¢©©,©©¨È©xªU«ª¡ª_©a©£©_©_©©ª±©º¨4ª©;©m©¨©ÿ¨w©¨©&©É©mª/©©ªPª©È©s© ©§©Ò©Á©½ªyªþ©Á©©ú©wªfª©l©z©Æ©)ªAª¯©×©XªªÅ©ú©¯©{©¨©K©z©»©ø©oª0ªÝ©Ø©ªç©é©©õ©·ªNªw©{©ì¨j©¯©
©Ö© ©â©R©Î©ª=ªÓ©þ©,©Q©©¨ ©±ªö©)ªa©
ªæ©©©Ñ©=©Q©Ï©ªUª¿©p©vª´©'©©k©¶©ø©ª©_©Ó©ªªHª|©Ð¨d©ª|©©l©¤©W©ø¨P©Á©@ª2ª
ªÓ©·©_ª2ªIª
ª3ªlªªD©U©¬©©t©©
©¨¨â¨ ªªVª
ª¨©yªXªÇ©«©©N©Ú©©F©:©©©¤©y©©Hªª=ª©Tªú¨ð¨p©©	ª©Ü©X©u©T©ñ¨©*©U©O©ï©Á©ì¨E©ï©ð©©©©2ªPªIªgªWª]©¨Ã¨¨©T©-©Ï©ù©ªó©6ªí©ë©Ã©×©î©Ö¨`ªx©«?ª©©VªÌ©Þ©ó©Í©?ªoª!ªª¥©x©©¬©©©ªÁ©©Î©ò©À©à©Ü©9ªí©@©©©Ó© ªCªª_ªCª&ªeª7ªø¨©x©Î©s©9©&ª©þ¨ç©µ©i©¼©ä©3ªÆ©èªç¨C©©©\¨»¨Ã¨ñ¨4©ü¨¶¨r©¨ô§F¨ì§`§	¨Ý¨P¨K¨0©©ª©©,©}©ª»©Ì©0ª©O©´¨©Ò¨ß¨Ì©a©f©©8ª³©hª¼ªKªÜ¨_©P©eªQª1ªõ©¾©ªª6ª©d¨Ü¨{¨ñ¨ªá©&©Æ¨©u©©e©ªª«ßª÷©Å©:ªÒ©Ó©á©ª3ªù©ªE©×©'©i©5ªÐ«ª§©ßª««ï©ªmª_ª¦©Ô©ã©©Î¨©ú©7©©Ú©5ª1ª«©Ñ©ê©}©È©*©¶©»©©-©ì©c©F©H©ªJªÒ©dªæ©ª×©û©#©Æ©·©/ªÀ©©$©æ¨-©b©O©©ªiªª©]ªé©q©ø©ªÿ©h©ô¨Î©y©¥©Å©7©ª"ª{©z©ù©=©©Ù©©ÌªªÙ©ð©¹©hªÝªºªRªCªqªÚ©¼©_ª ªæª>ª:ªoªª©Ü©Zª@ª#ª*ª§ªª«©zªTªº©Æ©X©ª;ªÝ©³©xª
«é©V©Ä©¦©°©Kª«f«Ð©Wªnª«/«µªaª=ªs©Ú©ª6ªÓª_ª²ªÚª¬ªª«õªßª§ªª«þª^ªbªª¢ªªðª«ª¥ªªõª×©Lªþ©È©pªª©ªjªXªª©ª8ªÄ©Ò©Ú©ð©ö©â©ª«ªú©©ï©ù¨÷©-ª>ªk©H©Ñ©¾©æ©©9ªoª{ª¹©©ªùªª¹ª»ªªïª «+ªÁ©ô©R©È¨±¨jª«©S©7ªKªý©ü©7©x©Ä©©â©Gª©Ñ¨©~©¥©©0©n©Ì©Uªª¯©©Z©©J©E©ü¨©©
©·¨ï¨=©¡¨µ¨<©©#©¨ñ¨"©J©[©0©:©í¨Ñ©t¨©º©Ô©y©©R©T©©á¨È¨©.©o©±©±©±©B©ð¨8©+©@©¨ö¨¦©ªw©*©n©ÿ¨q¨(©û¨w¨¨¨Ç¨¨-¨
¨å¨²©z©©*ª¨Â¨À©©Éªj©â©pªmªg©*©Î©ç©U©ê¨7©
ªªT©U©Ã©©9©Ì¨©A©ªû©©¨ªMªª!ªOªoªCªPª¸©Xª7ª©ZªÜª'¬t«
««Ð«
¬¬­Ú­®®$¯ ¯á¯°*°ö°Z±,°æ°M°a°°1° ° ¯Í¯÷¯§¯h¯Æ¯É¯:¯ç¯ã¯Æ¯T¯<¯°ä®°F°Í®è®[¯-¯F¯Å¯¯v¯¯ò®1°°°¯¯È¯/°ë¯.°²¯°°°°±X±*±¯°¯°Ú°J°H±²¹±>±½°á°Æ°E±û°³°b±/²Ø²É²à²´¼´@¶Ç·n»ÆÌäXùüIý»ýþýþDþyþ þÂþãþùþþþÿ	ÿÿÿÿ"ÿ#ÿ4ÿ-ÿ$ÿ0ÿ5ÿ;ÿDÿ?ÿAÿDÿ>ÿUÿTÿOÿKÿAÿBÿPÿSÿVÿPÿKÿZÿhÿ_ÿMÿ]ÿRÿiÿiÿ[ÿSÿ_ÿgÿ_ÿhÿjÿ_ÿdÿfÿTÿ^ÿiÿjÿiÿlÿnÿbÿgÿlÿeÿnÿtÿsÿ~ÿmÿ]ÿiÿlÿqÿ{ÿzÿiÿnÿrÿmÿdÿpÿwÿiÿfÿfÿuÿtÿÿgÿwÿÿtÿtÿwÿjÿgÿlÿeÿtÿ{ÿ}ÿmÿxÿoÿyÿÿ}ÿ{ÿ|ÿÿÿÿyÿvÿpÿ|ÿzÿtÿÿÿÿÿ}ÿÿÿÿqÿVÿaÿhÿÿÿÿÿÿ}ÿÿÿÿÿÿÿÿÿvÿÿÿ{ÿÿÿÿ~ÿÿÿ}ÿÿÿÿÿÿÿÿyÿtÿvÿvÿÿÿÿÿÿÿÿwÿÿ{ÿ~ÿÿÿÿÿÿÿÿÿÿÿÿÿÿÿÿÿÿÿÿÿÿÿÿÿÿÿÿÿÿ¤ÿÿÿÿÿÿÿÿÿÿÿÿÿÿÿÿÿÿÿÿÿÿÿÿÿÿÿÿÿÿÿÿÿÿÿÿÿÿ~ÿÿÿÿÿÿÿÿÿÿÿÿÿÿ{ÿxÿ~ÿÿÿÿÿvÿuÿnÿÿÿÿÿÿÿÿÿÿÿÿÿÿÿÿÿÿÿÿÿÿÿÿÿÿÿÿÿÿÿÿuÿÿpÿÿÿ}ÿÿÿÿÿÿzÿqÿÿ{ÿÿÿÿÿqÿpÿÿÿÿÿtÿnÿÿÿÿkÿ~ÿoÿ}ÿÿrÿ~ÿÿÿÿÿrÿÿÿÿÿÿÿÿÿ{ÿÿÿÿ~ÿÿÿÿÿÿNÿUÿWÿ]ÿeÿbÿRÿ^ÿkÿiÿaÿ]ÿ\ÿ^ÿ\ÿOÿWÿ#ÿäþáþíþõþ
ÿ4ÿMÿNÿMÿCÿOÿfÿ\ÿgÿbÿUÿQÿHÿbÿeÿcÿOÿ^ÿdÿgÿ\ÿXÿcÿUÿ[ÿbÿNÿ[ÿ]ÿcÿjÿlÿjÿcÿ]ÿjÿQÿhÿbÿdÿ\ÿ^ÿjÿiÿeÿdÿXÿYÿeÿ\ÿhÿbÿYÿbÿdÿRÿ\ÿqÿlÿfÿXÿ^ÿoÿYÿ6ÿÿÎþJþõýþ0þÕý=þÕþÿÿ-ÿJÿaÿAÿTÿ[ÿUÿ_ÿTÿVÿeÿcÿXÿdÿWÿeÿZÿPÿeÿbÿaÿ]ÿWÿYÿZÿOÿLÿbÿ\ÿaÿDÿMÿBÿJÿOÿDÿQÿ`ÿOÿLÿ<ÿRÿNÿaÿ_ÿYÿQÿQÿXÿIÿVÿiÿNÿGÿ`ÿJÿHÿSÿYÿOÿIÿZÿHÿHÿ\ÿUÿ[ÿWÿSÿUÿXÿQÿGÿKÿVÿYÿEÿJÿJÿYÿKÿ>ÿMÿ]ÿXÿJÿFÿJÿ?ÿLÿWÿEÿ8ÿAÿRÿQÿCÿ5ÿ/ÿ4ÿBÿ3ÿ:ÿ:ÿ(ÿ5ÿRÿMÿ:ÿ-ÿ/ÿ*ÿÿ&ÿÿÿ5ÿ#ÿÿÿÿùþûþÿþøþúþóþéþèþÜþ·þ¸þþþþdþGþþÛý²ý~ýýú±ðZædÝüÐøÄ|»pµÆ±å¯­®ü¬,¬»¬ßª%«c«åªñªªªª"ª©Ã©ªÐ©©zªö©S©Ô¨ª ªÿ©:ª+ª:ªaªÄ©;©â©©@ª¦ªp«©ç©Á©º©{©í©cªªªªª×©¾©Ð©Â©©Î©m©EªªÀ©ªª©Þ©ä©©É©©Bªª$©8©­©è©È¨8©Ò©T©>©Ì©«©c©½©8ª©«ªw©¢©Ã©ªÞ©Ô¨©Rª©Ê¨ó¨
©D©(ª`ªÝ©jª¿©Í©÷©Ð©ªªp©(©^©h©©©l¨³¨§¨R¨©5©ì©ªr©E©©{¨Ç¨·©}©Å¨Ò¨©©D¨½©ª#©ï© ©õ¨Ï¨k©©!©³¨z¨À¨L©ø¨©è©w©É©ú¨²©y©û¨÷¨À¨¨|¨©ü©Ø©ú¨©©©O©Ê©¨UªI©ç¨2¨L©©¶ª ª6ªªª»©³©i©=©¨ò¨©©¨ª&©V¨©ï©ªö©ã©Ø©o©8©Ô¨{¨¯¨û¨»©©©ã¨è¨Ò¨5¨'©8©©@©Þ¨7©©w©G©z©|©©e©ó©©{©ó¨LªªI©¨
©È©Ý©©©¤©@©å¨þ¨©©[©ªÎ©©©ò¨ª~§¨ä©t©ª&ª@©ú¨F©©g©©'©®¨Å©Ñ©©È©	ª©ê¨ª¨©³ª¨w¨:¨	©©å¨©Î©kªÿ©©³©©P©Å©à¨ÿ¨=©Ã©F©%©©â©/ª©,©©Ð©h©Z©©©È©§©!©"©}©´©î©*ªü©J©ß¨F©Eª©©Ù¨.©©ê©"©í¨d©©¾©±©2©0©©®©!ª{©E©Wª1«ªÞ©¸©ÆªVªI«û¨© ª©á¨-©©©Û¨u©å©*©ä¨`©©©¹©P©©F©×¨©Ï¨©ë¨;¨z©i©F©r©u©q©Ö¨]©Ú©Ý©Å©æ©Ä©©©oª&©U¨
©K©Á©z©Ý©,ªT©©<©§¨³¨Ã¨3©¼©×¨ê¨©ö¨H©©©W©×©¿©,©P©3ª#©¨4©ªW©_©¨ª³¨í©x©
©¯©"ª©Â¨t¨©¨©p©]©9©©©{©1©©!©B©©©ª§ª"ªÏªzª­©®©Gª«æ©ªªí©¶©ß©u©Ú©"©É©ê¨S©_©S©ð¨ð¨è¨Å¨ý¨d©©D©=©©y©w©Y©©³ªã¨¨¶¨Ý¨ù©Î©R©©Õ©©Ë©7©Î©©ó©j©2©=©K©~©g©©Å©Û©ª·ªMª?ª°©Ä©÷©©ö¨~©b©©ª©i©º¨Ç©ý©ªÔ©/©©æ¨©©ªÅ¨©\¨²¨©Ð©à©ª´ªHªª©©©© ©ñ©©Q©l©[©¬©ªÂªÑ¨©©µ©Cªx©6©Oª´§á©ªÖ¨~©Ý¨©µ©ª¸ª©²©È©÷¨\©¶©$ª;ªªªNªWª©©ªC©©ë©ê©ÿ©o©LªMª*©}¨Vª·©ªK©©*©t©©Á¨©ªªOª`©U©ë©É©©Á¨]©w©9ªÀªv©©&©O© ©È©¨©OªÇ©Ë¨/©Ñ©KªªÂ©Ã©'©ú¨4©¥©ªá©©·¨>©z©Ø©+ª¿©¿©Ï©¡©ª©"ªÓ©{ª©`©¨»©æ©Ñ©C©Î©3ª°©ª©a©ë©l©­©(ª ©i©c©v©ê©\ª
ªâ©©)©¿©ªZ©©¾©ï©ªZ©è©Nªt©Ý©ªï©¥©í©­©­ªª½ª_©©8©'©ªlªâ¨ó¨©´©©U«¡ªkª©"©©ñ¨©/©³©þ¨Ù¨©°¨Þ¨©¸¨ò¨n©l©8©¨©õ©Mªpª©®©Ñ©©DªGªÕ©V©©Á¨©«©Ò©©ö¨§©|© ©ªU©@©Ç©â©O©K©×©É©j©é¨Iªz©ª/©°©÷¨t©È©qªé©¥©*ªÄ©²©b©W©T©µ©s©ªª	ªªª¡©©~©l©ªuª·ªmª×©P©ò¨X©­©í©3ªÆ©®©ªæ©ªª´©ï©ÃªªVª*ª¼©©©Ó©®©ª3ªO©y©s©£©1©Ñ©I©©FªªZ©©1©©þ¨5©f©c©)¨¸¨£©¡ª©Þ¨ï¨©¹©)©©£©Í©v©\©Nªªªü©©ªSªÉ©ã©Ä©©¸©¬©Í©4ªª0ª8©©Ù©¤©©+ªªZª9ªô©ó©©ì¨õ¨Ò¨9©Ô©>ª^ªÐ©!ªv©ªªª¹©±©ø©ª«ªª¬ªqªù©Vª©·ªû©D©©©«©\©¦©ª)ªÎªvª`ªo©ª:ª©ç¨B©Å©x©`©S©©©M©ß¨r©©å©§©9ªªY©§©©O©Í©©Ù¨Ê©8ª^©©¥©ªªó©á©Ü©© ©ü©½ªª©³ª	«¡ªªJª?ªª!ªÅ©©ù©Ïªê©¡©=©U©Ì¨»©Mª©Þ©Â©¿¨v©@ª©}©%ªL©©âªA©¤©Zª©/ª*ª÷ª¯©âªTªÍ©ú©ª'ª
ªuªâª¹ª/«×ªªD©ªWªhªGªo©©Âªa«Á«ÊªOª¤ªªÅªçªm«I«Uªqª&«ªÃª©q©ª¤ª×ª®ª¶ªÙªªVªþª«:«
««e««©ª«µªç©®©½©Fª«ªAª'ªª
«ó«Ê«]««nª«ûª«ª©;ªjª¼ª«««ËªªÆª"«fªPª!©ªJª«=ªEªªÿ©"ªù©Zªßª¼«ªï©ÿªß©«\ªª8ªc««Ç©©rª#©»ªPª«Lªâ©ËªÏªÔ©ì©Ù©|ªª§©j©ª§ª%ª©ë©B©×©[©ª©ª«í©Î©Á©K©Û¨ªyª7ª&ª[ªjªÇ©¼©;ªÐªuª4ªZªªªªÏ©ªª»©£©z©E©©©_©Wª©;©O©ªÃªª¬©«©¯ª«Ç©É©]©Â©ªî©Î©È©_©%©9©ª³¨Ó©5ªDªíª«Òª'©@©~¨¨3©ª©
ªª½¨'©DªÍª3ªúª©¹©Ê¨§«k«GªeªÆ©Z©ªª©;©M©ø¨«©Ï¨ÀªÃ©!ª­©Wªpªñ©¨.©7©×¨© ©¿©Ã©ªbª+ªª©Ý©q©r©Å©Y©ì©Å©=©©{©C©ñ©ª©ñ©Õ©©õ©_ªªº©ª¶©3©Ð©^ªgª/ªÂªoª^ª]ª©G©É©Ã©©©©ü©ª³ªK©©© ©©Å©©Â©²¨Ó¨(©¸©1©L©ªi©©ªo©ª«³ª§ª´ªfª©=©é©©ªô©ªÎªÓªMªÒªLª©%ªªaªÆ©y©6ª'ªªªzª2ªYªªª*ª©U©©©ªª
ªªª[ª3ª¸©]©©¼©Ó©ý©¨©©î©©ª©©!ªR©
ªj©©ª ª«©ªo©©¹¨O©Õ©ªö©ªZ©²©
ª²©ÿ©y©[©Ì©Ô©Èªª
ªµ©dªQª©©©ñ©ø©£ª9ª±©©v©©<ªª]©4©
ª÷©©¿©¨©©'©´©f©3©©d©S©Æ©å©®©µ©þ©ªhªóªVª2ªmªªü©©©«¨©`ªn©y©Z©²©ªÏ©ªz©¿¨&©¾¨Ã©â¨Y©©9©¨3©¡©Ö©7©©å¨Oª'©©#©Ý©©©]ªy©î¨/©r©0ªë©ô¨H©DªÊ©&©»©É©Õ©Oªs©"©£©ø¨¼¨©7©g¨®©÷©Ü¨©%©Ó©×¨©é©+ªd©+ª¯ª§ª
«Û©\¨uªÞª©S¨û¨ñ©û©ªS©ªôª0ª*«;ª1ª*ªå©Ä©º©[ªøª ª9ªRª'ª¤ªRª¦©ª-ªº©©©©ª©m©©%ª	ª«ªª*ª±©©Ò©¿©Å©©©Ö©Ñ©­©Q©Ý¨ªØ©	ªPªª©J©â¨©2¨E©®©Ò¨§©
©¥©µ©´¨*¨?¨þ§û§©«©©¾¨©5©J©©©j©ªá©N©U©±©±©¨©Æ¨c©Á©¾©K©Î©·©'©©ªd©ª¶©Óª(«aªJªö¨
©!ªª ©	©©©ì©Ù©ü©ô©ô©ªì©ª·©R©Æ©¬©'ª=ª!ª¹©©Þ©AªË¨©ªMªð«ªªª	ª«~ª©ªéªZªf«ªP©ªªoª+«kª>ªÞ©©©©f©=©@©ì©|©©ò©©X©û¨©ð¨7©©f©§©Ä©@ª%©w©Ê©Ó©ª©«ô©±ªt©©6©v©ð©ªÉ©/©©©6©-©ñ¨·©?ª}ªªÔ©ì©}©©d©Ý©º©¼©:©ª,ªò©Ç¨y©ª4ª!ª8©A©ªG©£©¶¨ò©Á©´©<ªªb«ÙªÅ©©$ª'ª©÷¨¢©4ªªÅ©¯©ªª©ì©íªý©ê©à¨·©\ªJ©X©Pªª©-©³©û©ê©nªúªnªCªªi©©`ªÅªúª}«óª½ªÄªT«ª/©	ªV©È©¿©Ð©üªBª0ª&«+«Üª/ªª9ªª«ªªÛ©­ª3«ª<ªª ªª«åª¹ª«ª¹ªe©»©Ã©{©ª!ªª`ªÞ©Æ©]ªuªYªªª&ª$ª±ª]ªÕ©7ªAªªà©ª&ªaª ªî©ªÛ©KªªªÊ©Æªªªjªê©á©ªªªüª
«NªuªqªWªLªÏ©ÌªÆª}ªv©»©Æ©%¨ªª£©õª÷©©¿©+ªª\©,©_©©ó¨H©©/ªë©ö©©ø¨ú©×©Û¨c¨¨©û¨|¨¨Ü¨©å¨¢©¤©Ö¨P¨¨I©©-©l©é¨¨©©ó¨©5©¡©¨ê¨¢©f©ª(©¾¨ó¨Þ¨F©&ª¹©¦¨©©©_©¦¨Û©Î©¡¨S©ó¨]¨j©ªì¨Ì¨â¨¬¨J©ª§©©<©©þ©Ç©n¨¨:©G©È©÷©ÿ¨©}©:ªu©æ¨)©?©7©©ª<ª¼©Å¨ÿ¨ ¨1©5©M©©ª©ß©©©©ú¨©ªªªê©sªHª)ªÝ©Kªªqªªc«"«Ò«Ü«#««O¬¬r­+®,®_®ä®/¯±¯h°°i°%±§¯\°°°Ç¯¯¯°ø¯ÿ¯°°°ä¯¯¯¯i¯w¯°»¯Ú¯H°Ä¯Ø¯*°ý¯Ã¯þ¯¯/¯¯±¯
°¹°S°¤°ò°®¯°±þ¯°u°`°/°f°±3±±±ä°±±ô±¬°°ó°ß°j±e±&±ò° ±ä±J²Æ²)³³¾³Ðµb¸¾»¾ÆÖäùü<ý¤ýæýþAþ{þ®þÞþóþ÷þÿþþÿÿ=ÿ'ÿ0ÿKÿ0ÿ2ÿ?ÿ7ÿ,ÿ6ÿGÿRÿUÿFÿLÿ:ÿCÿJÿIÿ3ÿLÿ\ÿZÿ[ÿQÿEÿMÿWÿMÿSÿlÿ[ÿ^ÿnÿPÿRÿcÿgÿfÿqÿqÿhÿkÿiÿ[ÿWÿcÿtÿrÿqÿoÿeÿbÿjÿnÿqÿpÿmÿoÿrÿoÿrÿyÿpÿaÿgÿ[ÿ`ÿkÿkÿkÿvÿzÿiÿcÿqÿmÿiÿhÿcÿxÿwÿqÿoÿsÿxÿpÿmÿtÿnÿrÿyÿnÿ~ÿÿxÿlÿsÿpÿpÿ~ÿÿ~ÿ{ÿyÿrÿpÿtÿ|ÿ~ÿ~ÿÿÿÿÿÿxÿmÿlÿoÿvÿ}ÿwÿ|ÿ}ÿ~ÿÿÿÿÿÿrÿÿÿÿ|ÿ~ÿÿÿÿÿ}ÿÿÿÿÿÿÿÿÿÿÿÿzÿÿÿwÿyÿÿÿÿ}ÿÿÿÿÿÿÿÿÿÿÿÿÿÿ~ÿ{ÿÿÿÿÿÿÿÿ|ÿuÿÿÿÿÿÿÿÿÿÿÿÿÿÿÿÿÿ~ÿyÿÿÿÿÿÿÿoÿÿÿÿÿÿÿÿÿÿÿÿÿÿÿ}ÿÿÿÿÿÿÿÿÿÿÿÿÿÿÿÿÿÿÿÿÿÿÿÿÿÿÿÿÿÿÿÿÿÿÿÿÿÿÿÿÿÿÿÿÿÿÿÿÿÿÿÿÿÿÿÿÿÿÿÿÿÿÿÿxÿÿÿxÿtÿoÿoÿÿÿÿÿ}ÿmÿzÿwÿxÿ~ÿ~ÿÿÿÿÿÿxÿÿÿzÿuÿzÿsÿiÿÿÿÿÿnÿÿÿÿÿÿÿÿÿÿÿÿÿÿÿÿÿ}ÿÿ|ÿÿÿÿÿÿ{ÿOÿXÿ\ÿ_ÿeÿZÿPÿVÿnÿhÿdÿgÿgÿ`ÿYÿcÿOÿ*ÿÿÿ$ÿÿ&ÿAÿQÿ[ÿSÿRÿBÿPÿTÿKÿKÿVÿ]ÿUÿ_ÿTÿeÿiÿlÿcÿZÿ_ÿkÿhÿJÿeÿdÿ`ÿ[ÿVÿ\ÿhÿnÿiÿ^ÿbÿeÿcÿeÿ^ÿ[ÿWÿ^ÿgÿ^ÿXÿhÿ[ÿlÿZÿbÿdÿ[ÿWÿ]ÿ[ÿVÿlÿWÿpÿ_ÿPÿ<ÿ0ÿÿ¼þ7þªý9þ]þÔþþþéþüþ*ÿBÿCÿFÿMÿ]ÿ[ÿjÿRÿ^ÿ\ÿZÿ[ÿ[ÿXÿXÿ\ÿKÿkÿbÿTÿRÿ`ÿgÿXÿSÿ\ÿWÿQÿbÿ_ÿSÿVÿSÿTÿGÿLÿZÿOÿIÿSÿ_ÿ?ÿZÿHÿKÿKÿ_ÿkÿ`ÿWÿQÿHÿIÿXÿKÿCÿTÿPÿWÿVÿNÿGÿJÿYÿ>ÿUÿSÿUÿSÿKÿQÿUÿSÿSÿOÿFÿLÿRÿVÿVÿEÿVÿ=ÿ>ÿJÿSÿTÿOÿPÿIÿPÿLÿNÿCÿFÿ6ÿ9ÿJÿNÿ@ÿ9ÿKÿGÿ*ÿHÿ)ÿ*ÿÿ>ÿ=ÿ,ÿ$ÿ&ÿ ÿÿ0ÿ9ÿ-ÿÿÿÿÿÿÿÿúþòþòþðþóþÝþÔþ¨þ©þþþtþ[þLþ-þøýÌýýýúqéãÜgÐÞÃ+»ßµ(²°¼®­¬·¬«µ««zª-ª ©Mª'ªªªõ©§©©Ë©µ©h©©@ª?©©©þ¨Ö©ªI©©V©©ª¬ªñ©1«ªá©1ªÆ©Q©#©ªþªpª©ì©ªgªªª¬©Ý©2ªò©kªqªô©'ªQª5ªbª9ªÒ©m©/ªµªªð©©ªº©i©©©e©©É©³©.©t©Lª©U«é©ü©©xªlªú©·©ªÝ©Ç¨²¨Z©L©}ªþ©ü©@©ø©ªê©ý©×©i©©°¨¨K©½©:©M©%©g©æ¨\©r¨æ¨Ú©8ª=ªû©©/©g©©©]©©©H©-¨)©\© ©¤©ªªk©©S©ð¨0©Ú¨¨ï¨+©!ª©È¨K©Y©<©i©y©©©S¨9¨ó¨D©©:©ï¨ï¨Ó¨fª¨¥¨û©ó¨,©¨¨©ì©ª{©<©¦©á¨|¨H©©©©]¨I©
©Dª¨é¨©¨ï¨ªß©±©à©¼©©¨Ø¨ð¨ ©à©¤¨©!©t©#©§ì¨:©¸©1©ê¨q¨%©Ë©©x©F©b©u©©¿©H©ª\©©z©*©©©©©j©z©M©©©©©ë©!ªx©~§L¨á¨4ª©î©¶§©²©ä¨Y©ñ©R©n©ª©W©Ü©k©©	©ªü©Ö¨¹¨ñª¯©©5ª1©©Ñ¨µ¨V¨¨F©<©C©© ©0ªªp©E©î¨É©¼©Ð©£©ª©Ü©©_©ë¨>©¯©©9©Í©Ø©z©a©´©ï©ª©Â©ÿ¨ªÔ©t©Ú©fªÖ©¸©	ªv©zªª#©V¨©©°©³©¶©©¾¨©"ªª¹ª²©Ñ¨T©×©©'ªÁ¨©Aª»©c© ª¼©ð¨¨¨|©ª¿©ª¨¨©¨¨j¨ö¨:©»©¸©Æ¨Y¨gªÐ©]¨W¨\©k©_©³©·©õ¨Ä¨$©R©[©8©©ª©©ª²©3©B©8©ÿ¨©©WªÆ©r©G©ò¨©Ö¨Å¨F©{¨ë¨4©©2©÷©ªø©ÿ©´©G©E©Õ©ß¨P¨à©ª\©©Á©1©g©©Ð¨ê¨Ø©¸©¨©©¨¨Õ¨©¼©ªð©y©J©o©ª¦ªª¶©©ªÈªÿ©Ö©ô¨±¨jªò¨õ¨©È§-ª%©©©.©©E©W©h©e©ì¨©À©R©í¨'©z©k©F©©W©s©Gª©©©©'©£©í¨ï©©æ¨b©{©ë¨a©©^©n©â©Ê©2©§©©Ù©Ã©©²©;ªªRªªØ©¹©Ñ©ªK©Ø¨
©Æ¨©x©	©©|¨Ã©*ªù©Ô¨i¨¨M©Ç©Ø¨©X©"ªë¨©¶©ª^ª¶©©h©}¨¨8©¿©©¤©ªµ©m©)©Ð©xªª©§©©ª¯ªª©©1ªV©z¨(©2©©©_©'ªÐ©Iª	©!©©2©º¨â¨Â©»©ªö©N©©í©ç©Å©"ª$ªZªä©kªª©d©b©ªã©»©Á¨©©*©l©T©ªH©sªªè©Mª%©L©ì¨©jª©<©E©Â©þ©í¨ô¨®©ªà©Ï©ªTª%ª^©Y©ª²©¨©ªSªÅ©É¨¨Æ¨©Ë©ù¨Ä¨½©â©-©©
ªÀ©Û©]©~©©Gª¢©Âªû©»©E©Á©©Ï©±¨©¾©6©Ë©~©
©¨©©.©&©,©
ª²ªª©9©Ñ©é©4ªcªBª ª¤©©¦©Ä©©©:©}©©u©r©ªªõ©7ªªf©í©ø§®©!ª©©Ú©©5ª]ªk«©Ò©©©E©å©ç©©É©®¨©_©@©ô©Ä©Á©	ª`©©ªð©©9ªo©©;ªõ©{©ªß©ß©©a©*©© ©¯¨2©k©ªä©S©©æ¨Ê©O©î©©§©W©ä©1ª"©Cª/©Pªvªw©r©3©¯©:ªIª«¨©aªÛ©û¨,ª©p©Ë©¦©>ª©ªæ©q©¸©©v©$ªª¸©k©©µ©2©4©¦©Æ©7ª;ª#ªª#ªwªKª­©ªAª7ªÃª!ªF©©ªª'«hª©©d©¡¨©¡©~©'©9©
©ã¨n©Ä¨N¨%ªß©©¨©¨û¨b©¨ªÄ©©¨[¨³©ï©&©°©aªõ©©©ô©Ö©-ª1ªÒ©&ªWªÎ©ë©ù©©]ª©ã¨Ø©0ª¿©o©ª©n©è¨¼¨©Ï©MªJªcª,ª}©}©q©©B©`©5ªÞ©©©©ª%ªº©W©©Eª©
ª*ªê©©Í©©ê©¯¨ª¨©ô¨á©©©\ªñ©¯©ª9ª¤ªÞ©©©ªDª¨©©JªU©­©P©¥©ê©cªÚ©©ª£©j©©U©©B©R©Ü©©Í¨M©tª,ªï¨ô©·©\¨©ªË©C©k©~ªmª4ªªvªÏ©ªdªªCª:©î©²©©Rªó©ô©÷©7ª0ª`©<©k©[ª­ªÙªµ©©m©	ª£©Ì©H¨wªªWª`ªøª­©«©-«¨©n©©ñ©5ªÊªì©«ªÝ¨Ë¨ªð©«ªªMª<©©ãª<ªRªwª¼ªÛ«Gªa««-«S©Â©ªO«¯ª©@©õªhªª@©Ä©yªªÈ©î©©*ª«c«©ª£ªQªÐªêªEªXªÕªÚª¨©Ì©Üª-«Z««¼ªÌªÏªÿª«5«
«ç©Þ©dªª¨ª>ªÔª>«Z«¿ª«ª@«!«ñ©Õ©p©	ª«ªmª¡ª·ª1«¤ªñª·ªÒªË©âªÒªaª®ª±ªTª²©©A«:ª@ªQ«jª©í©Sª;ªk©(ªª§ªÕªØ©)ªã©XªÈªyªø¨¸©©C©ª{ªªª©ª,ªª©<ªù©ª,ªÚ©Oªªª ªªÄ©~©5ªÿª¹ªì©ªkªªªlªsªõ©»©ªÁ©gª[ª~©Ò¨;©Ø©Q©N©i©>ª.ªK«èªó©<ª©©þ©âªBªû©ªí©Þ©cªMª·©N©v©Ï©¡©t©©Ü¨I©ô¨ß©c©mªÔ©«-ª«íª[©¸©Îªª©ª+ª)ª©¨ª?ªÆ¨Á©#ª^ªKªM©(© ª\©©*©l©j©F©&ª$ª8ªâ©ÅªBª¾©÷©Åª©©L©ª©©õ¨P©t©Â©|©X©ª|©p©é©;ªªð©6ª&ªÑ©©A©Ã¨¨[©©?©Cªª0ªª¦©j©P©©ªªªOªªsªª·ªë©©$©j©å¨©Þ¨¨ª·©R©ù©e©÷©Î¨ª©s©ö©l¨ª©à©Û©ì©v©©À¨©û©ªDªÚªq«ªÑ¨ì¨Ø©©bª-©ù©èªiªª·©s©ªô©ªD©Ç©$ªªªBª«ª\ª§ªSª]ª6ª©×©ªJªÈ©=©ê¨(©g©o©©]©"ª½©V©a©{©Ø©w©Þ©V©©)ª¼©Aª®©¨©ë©Lªð¨,ª©Ñ¨© ©´©ã©²©.©¨n©ü©=ªªÔ©ù©ª°©ªÐ©À© ªCª¬©3©©H©½©n©,ªXªLªªÙ©½©ç©ªd©_©­©©Ú©9ª÷©©¯©	ªÁ©c©©©©{©©¡©p©g©©ì©ª_ªdª!ª	ªö©qªª.ªÄ©iª{©©©k©4ª`ª©Â¨©F©d©¨+ªð©]©z©:¨¨©4©Y©©©K©q©8©ü¨Iªª©{©)ª©
ª©©©©K©(©"ª±©Ò¨|©Vªª ©©õ©^©ª¨©ªÓ¨6©9©t©´©j©ªý©Oªh©`©¥¨ªKª-ª]ª|ªA¨v©©(ª¨m©¯ª¹ªªÈª£©$©ª³ª
«v©1©å©©ªà©`©ªh«rª@ªdªªº©ªxªó©ªªªM©H©¡©Û©bª^ª©ª5ªª0ª,ªaª6ª=ªnªªý©*ªw©©©Ùªª©È©ª©<©d©ñ¨d¨þ¨©_©x©¬¨^©)©¨î¨§¨ë§¨%©w©Q©©©Þ¨è¨Ê©"ª©ªr©"©X©µ©Sª¥©±©©k©©Dªªlªý©	ªA©ª©¨©¨<ªÊª×©©¨=©¦©¸©¨h©tªz©WªYªR©«©ø©Ð©ªBªª2©v¨©º©ª¸©vªKªð©&ªª¼ªX«óªGªª¹«o«ïª@«7«2­[¬ýª|©ªª>ªð«+«ê©©:©¡¨×¨%©y©«©Í¨ ©©|¨©©W©ä©ö©Yª©e©©ª¨¸¨k©U©©¿©}©ýªÒ©mª®ªW©´©Ô©$ª²©ª=ª ©©©È©)©%©Jªaªfªªö©ñ©½©ª©È©N©WªÛ©½©+ªªô¨Æ©?ª&ª@ª©l©"ªw©
ªZ©Ë©Mªªª©)ªªªÄ©ª©_ªªª}©`©Ì©;©©Å©©Û©9ª°ª¶© ªFª£©ÕªJªhª(©õ©û©DªªXªvª0ªí©|ªó©©ªªË©ªbªZªê©Ó©øªç©&ª©Ì©¢©ªxªé©Gª²ª,««å«q«8«ªh©Ä©Oªªª©jª»ªiª2ª©à©«&««ØªÕª×ª«Á©ª©l©$«þ©á©ö©'ªWª5ªÛ©ªeªtªª4ª®ª¥ªBªÀ©Û©ªª÷©ªVªKªlª¨ÿ©ªª@«Ûª,«9ªª¦©£©»©£ª¹ªª£ªüª®ª«X«ªªÌ©cª©­©'ª«©Ó©L©#©`ª©)ªò©©ª(ªÜ©À©ß©¶©E©#©k©)ªÈª=ª©¬©Ä©ªÚ¨©@¨ý¨T©î¨¼¨Ð§ß¨©Z©©©Í¨¥¨k¨T©\©©Ç©@©¹¨¡©©©Å©©K©©7©©ô¨F©[©b©@©O©©ß©©©Ø©x©'©©«¨ª©Ø¨Ê¨E©©*©®©©$¨V¨`¨B¨X¨ñ¨5©S¨&¨á¨¦¨¨¥©5¨µ¨P¨¹©{©	ª1ª¤©E©¶©©&©t©L©M©«©©ô¨=©©â¨©©ø¨vª'©I©5ª\ªVªEªªqªªé©|ªª[ªQªÕªûª«ºª9«¤ªªT«7«§«¬E¬~­*®A®®ä®)¯È¯²°¶°±Ê°ª°t°H°°°µ¯¯`°°¯Ô¯æ¯ ¯¬¯y¯ì®À¯³¯j¯§¯¯!¯U¯¬¯i¯L¯®¯©¯õ®â®¥¯þ¯8°¯S¯¹°Ó¯ñ®H°'±°°P°D°x°±µ°j°=±d±×°g±W±C±´°Í°A±Ë°¶±±±6±w±4²=²l²}³±³«³J¶¨¸Ð¼ÐÇEâ1ùnü2ýºýìýúý)þpþ£þÔþøþñþøþïþ"ÿöþÿÿÿ!ÿ7ÿ4ÿ.ÿ2ÿ.ÿ3ÿGÿQÿGÿ:ÿKÿWÿPÿLÿPÿGÿMÿWÿYÿYÿQÿFÿHÿNÿKÿZÿcÿXÿWÿaÿNÿUÿ[ÿ`ÿ[ÿ_ÿhÿkÿgÿ`ÿZÿ`ÿeÿvÿeÿnÿeÿtÿeÿqÿoÿgÿcÿcÿlÿtÿzÿqÿrÿzÿmÿVÿ`ÿtÿÿÿwÿjÿqÿzÿnÿxÿ~ÿ~ÿyÿnÿÿwÿ~ÿoÿkÿqÿvÿtÿnÿmÿyÿ{ÿsÿÿÿrÿVÿ]ÿiÿjÿsÿÿÿÿuÿuÿ|ÿxÿÿ~ÿÿÿÿÿ{ÿwÿvÿqÿtÿxÿÿnÿoÿxÿÿÿÿÿÿÿzÿuÿyÿÿÿxÿÿÿÿÿÿÿÿÿÿuÿÿ{ÿÿÿÿÿÿÿÿÿÿÿÿÿÿÿ}ÿÿÿÿÿÿÿÿÿÿÿÿÿ{ÿyÿÿ~ÿÿÿÿÿÿÿoÿÿÿÿÿÿÿ|ÿÿÿ~ÿÿÿÿÿÿÿÿZÿYÿ|ÿÿÿÿÿzÿÿÿÿÿÿÿÿÿxÿÿÿÿÿÿÿÿÿÿÿÿÿÿÿÿÿÿÿÿÿÿÿÿÿÿÿuÿÿÿÿÿÿÿÿÿÿÿÿÿÿÿÿÿÿÿ~ÿ|ÿÿÿ}ÿÿÿÿÿÿÿÿÿ¡ÿÿÿÿ{ÿÿÿÿÿÿÿsÿÿÿÿmÿTÿ[ÿwÿÿÿÿÿvÿÿÿÿ}ÿzÿÿ}ÿ|ÿ}ÿ}ÿÿÿÿÿÿÿÿÿÿmÿ|ÿÿÿÿÿÿÿÿÿÿÿÿÿÿÿÿÿ~ÿÿ{ÿ|ÿ|ÿÿÿÿÿÿÿUÿ\ÿ`ÿTÿQÿPÿYÿTÿcÿ`ÿ^ÿ^ÿVÿTÿ\ÿTÿbÿ8ÿKÿIÿ>ÿ5ÿ8ÿ<ÿEÿsÿ[ÿXÿbÿ^ÿOÿXÿYÿOÿOÿNÿ]ÿOÿnÿhÿ`ÿYÿ`ÿlÿuÿsÿ]ÿYÿoÿoÿgÿRÿ^ÿeÿcÿgÿaÿfÿ_ÿhÿ`ÿcÿ_ÿ[ÿXÿTÿSÿZÿdÿZÿkÿTÿWÿUÿeÿdÿ[ÿhÿ[ÿcÿmÿFÿ=ÿ ÿàþþþmþ7þ2þ¾þÿÿ5ÿ;ÿDÿUÿZÿ[ÿ`ÿYÿTÿ^ÿRÿMÿ]ÿXÿ[ÿbÿ]ÿZÿeÿ^ÿWÿ\ÿVÿOÿXÿ\ÿ\ÿSÿUÿdÿfÿ^ÿ\ÿGÿZÿSÿ^ÿYÿYÿUÿVÿ^ÿXÿWÿWÿaÿXÿRÿMÿYÿWÿOÿMÿIÿIÿOÿUÿSÿYÿXÿZÿPÿRÿYÿYÿVÿ[ÿ\ÿ@ÿOÿTÿHÿSÿQÿSÿRÿLÿOÿVÿOÿCÿ@ÿRÿ]ÿLÿFÿ6ÿCÿEÿ?ÿHÿSÿ_ÿ]ÿLÿGÿKÿ:ÿ9ÿFÿ;ÿ8ÿ9ÿ=ÿKÿGÿ4ÿ7ÿ;ÿ6ÿ>ÿ.ÿ$ÿ%ÿ/ÿ3ÿ5ÿ5ÿ+ÿ)ÿ
ÿ ÿ,ÿ(ÿ
ÿÿÿÿÿ
ÿÿþýþôþíþèþÖþÄþ«þþþqþ\þPþ0þúýÖý©ýÛü/øÒáQá#ÚÎêÂÚº/¶²Ü¯7®­ð¬¬P¬ÜªÅ«hª"ª.ª©þ¨ô¨?©c©P©.©<©]ªd©+©_©³¨ª©"ªÂª¨ªkªª¢©ª4ª<ªGªÇ©ð©µ©ò©FªÄ©©§©ª¹ªCªªªaªö©©ì©G©ªeª¯ªqªOªPª;ª.ªå©L©I©/©ß©ä©{ªiªª©l©Y©¾©í©#ªþ©w©Ô©Z©©©=©u©À¨÷¨ª³©Z©©d©©³©S©È©Ñ©ªª3©t©k©©^©©:©v©c©÷¨Ú¨©n©s©º©©ý§N©"©ª©h©F©-ª@ªª¹©©©?©H©ð©ª;ªÞ©%©©$©©f©!ªZª©ý¨£¨¢¨©Y©5©Â¨¾©Gª.¨°¨>¨ø© ª>©©ù©ü¨º¨c©{©É¨¡¨©È©©í¨;©%©æ©÷©è¨ê©7ªý©<©©Í©©ªOªü¨Ü¨±©u© ª¦¨Nªº©©©É¨¨©^©`©æ©©+©©Ë¨Ý¨|¨º©f©¬¨L©X©n©¸©»¨©7©i©i©*©¨¡©,ªK©@©G©Ý©¥©8ª"ª÷©#ªÏ© ©Ã©[©¡© ©t©©©©È©^©
©®©<©¨ªªÍ¨ ©r©V¨q§µ©©ø¨ ©ªÖ©%©à¨¬©hªÁ©Ü¨£¨¢¨H©ªÃ©©í¨ü¨8©Bªd©ª"©ª©©¨Ñ§(¨Y©©&©]© ©©q©ù¨ä¨´©ª[ªÉ©µ©bª]ª©1¨þ¨<©B©v©S©Ê©Ç©I©Ç¨»¨©_ªÝª¶©©q¨L©lªðª1ªi«Ãªø©)©°ªZªç©h¨k¨©©ð©¶©ë¨(©¨7©î©K© ©dª©ªê¨1ª8ª¾ª¦©:©©·©Òª ªx©K©?©©¯©ªÆ©j©N©m©©©G©¦¨±¨Ì¨¨¨µ¨Â©Ý¨K¨©q©=©©©Í©©®¨©¾©©ã¨U©ª°ªªSªÊ©¬©k©Û¨"©!ª©Ã©)ª
©­©]©Ø©>©ð¨©©¢©7©D©å¨U©ªQª'ª©j©z©l©»©Ü©¢©B©)©|©ë¨ï¨·©{¨ªó©=ª¤©®¨¯©3©*©4©ø¨Ó¨S©ì¨«©kªWªSªMªí©©½©ù©¿©AªÈ©}ª4©Û©ªqªÙ©ã¨ô§á©Î¨¯¨ß¨S©©Oªø©x©"©%©9©å¨©0©P©Å©K©Ò¨C©©Z©®©©³©Ö¨|©Ø©%ª©l©k©ã¨è¨¶©õ¨©w©ú©b©©¤©J©
ª©©ä©kªø©©LªªªÚ©©ªÔ©;©#©©.©©ê©©î¨À¨ ©ù¨¯©¿©4©·©Ò©©j©©G¨ü¨g©Y¨E©Ü©ô©Â©$©©×©©5©´©©°¨·¨è¨.©Ïªxª	ªÿ©Ù©&©v©V©fªKª|©ª¤©ª©¼©o¨\©'©Æ¨9©Jª	ª®©ªõ©F©x©Ó©©L©l©n©©ì©-ªë©×©xªVªªIª-ª;ªµ©"©ë©]ªÄ©X©o©¹©ý©ªc©2ªª\ªªª©©]©©º¨«©ªp©Ó¨
©F©W©É¨'©×©ªª©l©d©ß©ªn©(©©T©?©ó©ó©£©
©ñ¨^©¦©Þ©©\©Î©Hªµ©R©Uªn©&ª©X©¨¥©þ©¦ª}ªi©o¨ÿ©©Ó¨©t©©À©©Ã¨ù¨b©^ª@ªr©{©­©ªª\©_©³©©©5ªÂªbªÎ©U©	©©Bª©=ª2ªø¨Ä©©©'©Ö©>«¨©Û¨û¨Ý©8©w©s©ªª¨|©«ÚªÃ©ªª
ªGª¿©©Ì¨°¨»©¿©	ª©±©b©ã¨©¿©K©ñ©ªÄ©
ªhªü©x©c©w¨¦¨w©ª_ªª½©Ï©Ð©4ªð©S©Õ©â©-ª©H©é©©F©©¬©@©©ªlª®©{©9ª&«²©*ª«¨z©s©o©p©©lªÎ©@©w©ÿ¨(©©Ñ©Ã©ð¨©.ª{©©¤©©ê©Å©©>©2©D©r©»©©©Ø©(ª`ªªAªï©Ô©Æ©ë©ë©Ú©Ò©©K©§©Eªì©EªÞ©f©Ç©¥©s©ªh©©é¨m¨©-©Aª¨#©©ªF©©©Ü©©W©ù© ¨J¨a¨ÿ©´©©Ý©ª°©ä¨©e©t©<©©Õ©ó©P©!©Ç©ù©W©Æ©©©v©µ©â©ªzªä©ê¨´¨Æ¨¹©~ªMª,ª1©P©|©_©Å©-ªÛ©å©Oª¾©)©Ì¨î©©©uª×©Ç©©©©ªd©Ø©^©?©¯ª×©p©B©ª©©ø¨Çªt©2ª@©?©©z©½©©	©é¨©	ªL©Z©ª©í©aª©ªªªªè©¶©Ã©T©_©¨¨Ï¨Ç¨Ä¨°¨©Ð©5ªé©f©Q©æ©×©ªrªª*ª«¿ª
ª,ª>ªpªd©Z¨¢©Aª©r©!©×©ªS«½¨»¨ç©Hª©mªBª'ªUªßªª3ªï©©§©©ªª1ªEªðª«Ù©ºª©ªÙ©«¿¨È©ý¨h©ªB¨5«R«©ºª6¨tªÙ©aª©Â¨S©ñ¨ªÀ©ª]ªªÙ©<ª<ª«c«ý©©å©êªÆ«q«nª>«½ªwªê©Ô©¹©©þ©bªê©3«7«ùª!«¿ªªªÉª]ªqªa«@ªªª5©w©å©
ª5ªaªªXª©ª«ª°©ÄªÒ«íªÜ©Îªàª¶©ç©«ZªªªÇ©«ª®ªçª«;ª\ªäª"«¬çªª¾©é©ù©aªp«©è¨4ªÒªMªsªE«©©s©ùª}©&«,ªùªÈªª÷©òªðªÞ©ù©À©îª5«Ù©A©ý©Äªw«}« ªxª±©_©Dª¢©Þ©<ªp©¸©z©Î©©:©©ª\ªÛª¡ªaªªÆ©ªªlª)ªFªåªÜªPªý©¢©s©©"©©Ä©ã©é©©ª© ©iªªôª ©©ªX©¶©uª<ªÙ©Cªiª\ªªªÿª
ªª©±¨Ð¨]©Z©@ª ª`ªàªÑ©©Î©ªªSª;ªy©æ©¹¨´©Á©w©¦«ªÍ¨c«Rª&ª9©±¨Þ¨xªâ©Ëªè©õ©­©©¦©'©Î©ªª1ªÖ©¡©¨¶©©ß¨©©/©é©E©È©hªi©)©±©9ªª©©©²©¨©©ªaª½©ÿ©ª©«©í©°©Ú©á©©Qª2ª,ª
ª%ªØªª©4ª"ªæ©ñ©X©é§¼©ª£ª¶©à©ì©æ©©©©ª¦©Ã¨=©¬©ü©ªº©©ù¨t¨`¨­©å©©©©ã©#ªpªÆ©¹©ªªK«ä©¨ª(ªÑ©Vªª&ª¡©©ªÞ©nªFª%ª'ªè©¶ªCªÝªlªÁ©ªFª©á©p©â©>ª©Æ©,ªå©©Ø©Ã©S©ª©©Ù¨©©©¨©©F©¡©µ©%ªTªª©©©o©©*ªª"©©©©©ý¨Ù¨ý¨&©/©ï©ª&ª©-ª¿©Iª´©©ªË©:©ð©û©©Å©È©ªæ©È©$ªAªÕ©©Ê©Ý©m©©m©»©×©-ªFª©©þ¨V©é©®©h©T©¨©Ý©Ë©ñ©ã©Õ©ç©ª ©%©©à©µª1ª&ª»ªeªYªç©Ä©³©î©x©©K©±¨ª\¨5¨¦©Ï©Q¨]©ÿ¨è¨v©î¨d©©¢©ß¨Ã©à¨©åª#©J¨s©8©Õ¨P©§©E©;©Á©Jªwªë©¬©F©è¨`©ì©ç©]©k©»©E©õ¨ë¨U©³©Î©(ª[©=©	ªÄ©ªª:©J©Fªé¨tª­©¿©ª¨º©CªÉ©X©©å©2ª¢ªª
©²©«×©Ð©Oªð©kª¹ªJ««Ò©Æ©<ª}©@©©®¨©ï©!ªª5ªä©o©j©©ª:ª.ªª©ª¸©^ª<ªI©©ªLª«Xª§©ª²©PªÅ©UªÒªÝ©©í©ª©©ç¨Ø¨©u©º©©<¨W¨§¨ø§E¨¨u§Ù§¥¨©¨q¨Ñ¨°¨À¨U©Ï©ªª©©©e©¨©©h©[©k© ªö©Æ©ª\ªª¶ªxªÃ©©Ë©Pªª©7ªy©ç¨0¨v©©p©¿©©Â©*ªò¨Q©à©x©Ü©Zªª%©2©É©©©Õ©"©Í©çª«¯ªÉª¹©¸ª=«Q©p«TªKªO«Ä¬ç«°Ï¯Q«¥«sª9ªªÑ© ©F©©©«¨È¨©<©C©¶¨g¨f©|©Ý©ªÐ¨©ªnªªK©Ë©Bª	©K©{ª{©î©%ª\ª~ªX«.ª§ª©í©Æ©Û©ÿ¨î©ªf©©©À©ñ©tª¥©T©¬©£©%ª½©ô©!ªª,©
ª2ª¤©ªEªÝ©1ª¬ªTªªf©Ø©ï©©ªÕ©ø©Xªfªò©ª²©ª+ª®©Iª:ªè¨©ª©©V©à©Ì©ò©=©Ý¨!ª£©Ü©ªnª ªÒ©ªªã©Gª5ª"ªî¨©©©M©e©ªfªÂ©©M¨@©§©Mªª.ªw©)ªªøªÊ©5«ª¯ªâª«qª¦ª8ªÙªa©ªÛª«ûªÍ©'ª7«ìªªXªJª=«øª(«ÜªUªw««©ßª(ªHªm«©À©õ©Tªmªªå©)ªÕ©ª=ªª¥ª¬ªªªñ©«©kªÛ©
ªi©i©÷ªE©0©M©-ªðªªªª·©ªx©©wªÇª§ªZªqªÕªª©ªªÆ©ª¶ª©O©¨4ªªÆ§ß©Ó©«²©|©£©¬©³©¯©©©Í©
ª¿©¾©ªú©Pªâ©õ§<©B©I¨w¨Ë¨©m¨`¨5©u©:©©¥©v©Ä¨Ã¨¨¯¨ã©©M©ªÊ©¥©Ü©m©s©¹©©H©©©w©)©ä¨©R©k©¿©©©Ç¨á¨?©=©©k©þ¨O©]©U©©ì¨K©»¨¨Å§¨©©l©y©ò¨À¨"¨>¨¨Ø©¯¨Í¨©þ©(¨O©©K©Ò©q¨§©Õ©¥©¨¨®¨]©¢©©-©{©ã©#©ë¨¡©©'©ç©©Á©cªqªã©"ªHª
ªî© ªqªªª\ªª¹ª~ª{ªÚªËªÖª««n«Ü«ú«Ý¬Z­ç­ä®N¯Y¯²¯ù¯
±±±±±±·¯Ò°°ì¯°x°Ç¯¯°Á¯ä¯°[¯t¯M¯Ë¯®­¯¯:¯ü®Ü®ð®³®¯¯ì®Z¯ß¯æ¯°°¯¯·¯½°b°°o°°÷°¹°°Ì°%±Ä°Å°H±±á° ±Í±6±±Å±ü°£±j±y±=±[±¼±H²x²³Å³½³x´·o¹ö½%Èárø`üNý¿ýæýóýþqþ£þ¾þßþéþóþöþÿÿÿ>ÿ6ÿ1ÿ&ÿ0ÿ:ÿ2ÿ6ÿDÿNÿUÿLÿQÿYÿTÿYÿOÿOÿ_ÿOÿUÿcÿPÿIÿGÿ?ÿHÿSÿWÿUÿ`ÿ\ÿ`ÿMÿLÿ]ÿgÿXÿRÿaÿhÿfÿfÿeÿfÿdÿsÿdÿlÿ\ÿqÿfÿuÿoÿgÿeÿcÿeÿpÿsÿjÿkÿyÿkÿnÿhÿgÿnÿsÿsÿhÿfÿnÿkÿpÿÿÿuÿmÿmÿpÿqÿmÿzÿÿoÿOÿ=ÿGÿfÿyÿbÿpÿmÿ_ÿVÿQÿeÿnÿqÿ{ÿÿÿxÿ|ÿÿyÿÿxÿÿzÿzÿvÿwÿ{ÿ}ÿÿoÿ{ÿ}ÿÿ}ÿuÿÿjÿÿÿÿÿ{ÿÿÿÿÿÿÿ~ÿÿÿÿÿÿÿ|ÿÿÿ{ÿÿqÿwÿÿ|ÿrÿÿÿÿÿÿuÿÿ{ÿ}ÿÿ|ÿÿÿyÿyÿ~ÿÿÿzÿÿÿÿÿsÿwÿÿÿÿÿÿÿxÿÿÿÿxÿÿ|ÿÿÿÿÿÿÿÿyÿÿÿÿtÿ}ÿÿÿÿÿÿÿÿÿÿÿÿÿÿÿÿÿÿÿÿÿÿÿÿÿÿÿÿÿÿÿ}ÿÿÿÿÿÿÿÿÿÿÿÿÿÿÿÿÿÿÿÿÿÿÿÿvÿpÿÿÿÿÿÿÿÿÿÿÿÿÿÿÿÿÿÿÿ{ÿÿÿÿÿÿÿÿÿÿÿÿÿÿ{ÿ\ÿWÿbÿmÿzÿÿÿÿÿÿÿÿÿÿzÿ{ÿÿÿÿÿvÿyÿxÿ}ÿyÿqÿÿÿ{ÿÿ|ÿÿ}ÿÿÿÿÿÿÿÿuÿÿÿÿÿÿ|ÿnÿvÿÿÿÿ}ÿÿÿÿTÿVÿZÿUÿOÿNÿ\ÿRÿPÿaÿ[ÿSÿOÿSÿiÿUÿlÿNÿ`ÿQÿBÿGÿJÿQÿhÿ`ÿSÿUÿRÿUÿXÿ[ÿdÿgÿ[ÿYÿWÿPÿJÿbÿ`ÿaÿ]ÿZÿiÿ}ÿkÿTÿXÿ]ÿfÿXÿ]ÿcÿZÿ\ÿhÿ]ÿbÿNÿ[ÿ\ÿVÿ^ÿ_ÿSÿVÿhÿiÿUÿdÿ`ÿTÿWÿ_ÿ_ÿWÿSÿXÿZÿRÿ5ÿàþrþ$þYþ¹þÜþÒþÙþÿ@ÿLÿZÿZÿOÿ^ÿeÿ_ÿfÿhÿ]ÿfÿJÿLÿ_ÿXÿ`ÿdÿaÿeÿhÿcÿ`ÿ`ÿTÿLÿ^ÿ`ÿZÿRÿVÿ^ÿWÿgÿmÿIÿ\ÿcÿhÿTÿKÿEÿCÿNÿRÿVÿLÿSÿZÿiÿ]ÿNÿCÿHÿXÿQÿ6ÿSÿ]ÿQÿVÿGÿJÿTÿTÿRÿOÿJÿMÿOÿ\ÿUÿ_ÿNÿTÿGÿSÿVÿIÿEÿJÿFÿ5ÿ@ÿOÿ^ÿNÿDÿAÿ>ÿAÿFÿFÿJÿLÿGÿ=ÿHÿIÿFÿAÿKÿBÿEÿPÿLÿEÿBÿ?ÿ0ÿ.ÿJÿDÿ6ÿ+ÿ+ÿ1ÿ/ÿ'ÿÿÿ+ÿÿ$ÿÿ+ÿûþÿÿüþþþÿýþíþêþèþØþÑþÌþºþþþþjþPþ*þîý¾ýýãüÁøñèãÉØpÍÂºÇµ²¯®k­­µ¬¬Ùª¥««ªYª0ªGªlª¹©©¥©ó©ð¨©©8ªÄ©g©
ªªPªªuªLª¸©©©µ©¸©rªoª©©[ªìªÅªª+ªVªsª¹ªª@ªé©º©Ã©pª©ü©~©¦ª	«7ª(ªSªªµ©Þ¨
©ä©æ©©©©©©Ì©U©m©ä©N©©©7©ì©Ñ©*©¤©©k©¨ö©¹ª,ªlª°©¹©,ª^©©ù©ªt©'©Ð©©L«á©/©À©©ü¨q©ê©ã©©©\©©þ¨Õ§T©ªñ©²©©¨v©©®©­©@©]©{©©Q©ªÉ©©C©×©õ©?ª ©Ç©Î©v©©¨*¨8¨»¨l©æ¨y¨s¨ª¨ª.¨x©s©©ª
©C¨Ý¨d©©/©Ó¨4ª¿¨§k©8©Dª:ªË©v©Oªù©Gª¶©©Ó¨G©õ©Ý©©©w©Æ¨Bª©³©©è©Bª!©©©©è©oªªO©â¨¬¨©¦¨¨©=©»©6©I©ô©À©>©T©ü©© ©©Ì©ê©
©9©ªªì©å©Þ¨©Ð©©©Q©O©¹©Ð©©Ù©
ªD©o¨Á¨«©æ©©ÿ©bªæ¨Ú©©,«ñ¨ªA©k©4ª0ªv©2©s©©©ï©Ö©B©©e©á©Ê©û¨o©]©Æ© ©©¬©	ª&©ª@©©­¨¨~¨©L©A©e©>©©O©
©Ø¨ªª¨©¶©½©Þ©ø©©¦¨]©1©Ç¨©É©6ª©¨©ù¨í©sªMªÛ©+¨*©³©ªvª[ªmªªJªT©ª~ª©8©U©æ¨¾¨©'©?©o©©½©Æª©µ©>ª¿©Ã©Bª©6©ªl©µ©ª5ª¢©lª#ªÄ©U©.©ù©©¡¨©_©À©æ©d©#© ©Å¨
©½©ß¨¨C©ª¦©©â¨©}©Å¨Ø¨©Ù©©©Ó¨K©Cªuª&ªä©©*© ©©©å©s©<ª»©Q©Â©Ã©©Ñ¨X©Ø©é©ì¨¶¨y¨¨©Ð©²©Ä©©c©ý¨¬©ªÉ©Ö¨6©s©¸¨ù¨«©}©.©Ò©L©c©©©©+¨©<ª¡©k©©¦©8ªrªJªOªª²©«©ÿ¨r©Ó¨~©tª·©z©©1©é©Û¨¨Ò¨ß¨k¨
©®¨©ªSªªÙ¨»¨;©9©i©©Ã©ê©}©\©á©+ª©©=©y©Ï¨º¨©·¨©9©©	©©©è¨D©Ò©¹©o©©U©h©ªÓ©t©©º©ªdªbª8ªì© ©Ñ©H©q©Â©ì¨L©ü¨1ªªÀ¨©©*©¨ªfª:ªª©®©Ù©g©ªEªÓ©A©ç©
ª©©ñ¨¸¨Ô¨©
ª°©µ©©¨\©Ù©©Ä©ª!ªë¨¿©?©wªË©
ªy©,©¨©P©~¨ä¨µ©í©m©j©µ©á©s©Ô¨©_©¯©Nª-ªF©¡©Ä©v©ª$ªZ©W©ªDªg©©ª©©©©Tªí¨©©jª¡©¯©Ç©ª©ª©ª©Ù©Jª©â©÷¨#©ü¨®© ªZ©©ñ¨©¨©X©9©©Ñ©
ª7©ï¨©;©ø¨1©O©©x©¦©Ë©[©F©B©>©©ó©ª!ªUªy©/©à©¬©&¨h©E©WªªÄ©²¨J©1©T¨ª©ª¡©© ©©µ©,ªÔ©ð©!ªRª>ª ©R©²©Ú©©¡©Ö©8ª}ª×©"©¾¨Ò©©G©©xªnªÙ¨<©(ª:ªØ©í©©l¨f©D©©ªª+©W©t©©¨e¨ª(ª®©Qªªwª«J©<©!ª©	ª¯©©6©Æ¨"©Y©ä©nª÷©Û¨p©ª©Ì©Ê©í©FªD©X¨©Ìªð©©L©~©Zª¯©
©©©æ©\ªdª-©¯©»¨p©þ¨ªq©£©·©®ª+ª©Ê©ªñ©ªî¨¯¨©£©¦©z©©æ©#ª©Æ©©©ª´©ë¨(©bªÈ©#©Ç©º©þ©;ªÊ©Ò©´©©©ªO©Z©ª)ªÈ©©Ï©©r©©©w©L©é¨í¨t©¬©¨©4©¬©)©©Î©c©õ©¨©6©#©ù¨©[©%©÷©G©8©É©¡©2ªÜ©Uª©
©°©3©8©¦¨¶©Ì©9ªªzª©G©î¨s©¼©Ö©Â©3ª<ªx©Ö¨|©²©©þ¨©Î©É©Ü©%ª®©$©ê¨(©¼©#ªyª ªÁ©l©
©ß©;©q©Kªª»©ª÷©Ü©%©´©q©©u©©©+ªa¨ò©
©w©©ª¹¨Þ¨G©©ê©ªÌ©%©*©ª$ªâ©¿¨ï¨Ã¨[ª¬¨Õ¨S©s©÷¨­©Ë©ê©Ó¨ª_©º©|ªªO©Ê©©&©2©D©º¨r¨v¨3©i¨H¨w©!©©`©k¨²¨=©C©©«©5ªý©_©
©lª¾ªDªrªõ©Dªð©+©©³©©=©Qªªªö©ñ©a©©¡¨m©ª@ª©P©Êª§©Ú©Gªx©©©é¨ªµªúª«íª;«Áªjª©ãªW©©Ú¨©ªwªNªø©GªMªk©¢©ª©æ©µªY©©
©ï©ø¨Rª©4©»ªª
©ªB«êªí©Xªªe©e©©#ª®ªªEª¯ªQªZªøªÊª\ªGªËªÏªèªªÈ©W¨*©;ªªÞªâ©©dªÖª
ªª«ÿªª#ªgªPªÉ©ñ©5ªtªª¤ªª8«êªÐ©z©¥ª«½ªªsª«°ªªøª©«¥ªµ©Vª¸ª««V©é©hªª©ª^©ª©©ªÐ©ªy©+ª§ªÖ©ª"«ºªö©¤ªÊ©úªì©î©¼¨¼©Ì©õ©Rª4ª©ì©â©ÅªÙ©¤©Ò©|ªÞ©Mªª¤©¾©~©O©Ç©Sªß©¯©ù©û©(ª
ª©X©È©1ª¢©s©«©Û© ©á©©/©6©©l©­©ñ©©Ê©©©¶¨µ¨e©ø¨©ª®ªª+ªô©ZªFªb©©Ä©W©â©¼©ªlªªp©\©©Ç¨¬©V©]ªªª6ª©©ò©,©GªÛ©ã©¶¨©¨¿ªò©Ý©ªHªØ©r©ú©ì©ß©R«Z«¥ªb©Ó©îª½©Â©F©ªÿ©cªx©[©ï©0ª§ª@ª°¨ªLªþ©©©ª©«©ñ©,©.¨¨½¨©»©H©×©'ªEªª¥©»©Ü©Zª.ªè©É©©Ü©´©dªÙª°ªrªø©mª«ª¥©Õ©nªªÿ©Iª`ª©I©|©y©Fªªª
ªdªÒª:ªÎ©5©ª`©M©¦ªªx©©!©µ©©©©¡©©Û©Ö©ª/ª5ªKª¿©©ã©,«uªª]ªÈ©R©ªIªó©Ë©©©©UªFª9ª¶©¬ªïªª"«ª$ªªÁ©m©H©2©©©©Í©ï©õ©¡©ã©m©T©á©W©©6©5©©P©û¨©ª(ª/ªDª6ª²©Å¨¢©d©¬©¾©\ªXª©©¾¨§¨,©¯¨o©Í¨º¨;ªÒ©©¨^ª/ªªª¦©ªp©§©ÁªÙ©"ªÔ©µ©@ªä©y©æ©×©©#©[©Ù©P©D©¶©9©
©ö©Qª©·¨G©ª¯©^©¢©Å©¯©©Pª]ª}©n©þ©ª}©©É©ª©Bª7ªªö©¥© ©V©©©¨©;©¨v©7©f©¨0©¨[ª©S©&©¨Þ©×©4©á¨q©ï§©©¨µ¨â©j©z©µ©©¶© ©6ªã©ªª"ªØªDªÚ©aªä©Î©ª¯©Ì©]©±¨G¨m¨ ¨b©ª_©§©Ì¨N©Q©©Á©+ªÜ¨ù¨V©QªÀ©]©4ªß©J©a©©b«ö©C«¶©]ª«çªÿ©Àªxªtªòªßª,ªÎª^ª}©¥¨Y¨W©©ß©©º©3ª4ª²©©-©³©ªÃ©©©¡©9ª4ª	ªIªDª_ªª¦©È©°©uªþ©ªTªË©uªªÈ©|©m©Ø©©U©r©¦©¤©j©©:¨k¨{¨f¨G¨£§È§H¨.©3©[¨Ð§,¨©©Ã©
ªÞ©¹©Jª©©Å©À©©,©©¸©ß©ê©Ó¨¯©¸©@ªÓªªª
©P©ªë©ñ©¨Í©n©©$©©¾©Æ©©©¬©Á©è¨©I©2©§©¶©¡©{©X©Ê©£©±©©$©oªØªyªô©Ä©0ªªjª¤ªÃª|«a«°«'¬¬³«cª>«©Tªô©Ã©¾©ªÌ©©Â¨0ªªR©ªªªPª©Q©Z©A©T©H©v©Ò©¬©ª©©Ï¨N©0©.ª©8ªª$ª}©JªDª©ª?ª©©NªI©7©©V©Å©ª¡©D©a©Ý©$ª®©p©"ªÿ©©©Ù©2ªªª!ª¨ªª}ª©©ÿ©IªÐ©©A©©ªèªª8ªªDªªè©Xªgª©©à©a©~©f©ªí©æ©Ö©²©Sª@©ªá©Dªÿ©ªª©©ªOªÁ©/©¨ªÈ©9ªpª¶©{ª«Ûª³ªYªªbªÛ©ªè©ã¨Û¨º©jªW©A«áªbªUª1ª©ªªª©ª¾ª´ªÖªªªv««ªöªÐªÌªYªªª~ªa«yªz©bª,ªÙª_«Ã©yªª±©©ñ©ªbªÜ©8ªªNªgªYªÓ©×©ª©Y©Õ©ªª©áª½©¼©8ªªZª{©ªÐª|©©V©]©:ªªËªNª%ªÒª6ªT©7©Á©­©©þ©Ä©A©Ü©«ò©ª2ªºªS©©©Æªù©\ªLª© ©Â©j©©©?©ó¨©A©
©W¨¨Ã¨¨¿¨¨¨©ç¨~¨&©%©ý¨Ò¨Ú¨¹¨á¨3©é¨i©
ª¤©\©ò©
©©¹©©©Ö¨«©ä©Z©#©c©¸©£©©(©¨©©p©Û©©ú¨¨Y¨"©d©½©©î¨©~¨ ¨ÿ§J¨C©T©£¨´¨i©w©è¨û¨j©õ¨i¨ê©¦¨
§;©!©©2©¨N©^©h©Þ¨ç¨©¼©r©8©=©`©Ó¨ó¨©"©'ªß©©j©Ò©ª&ªFª×©Þ©*ªkª^ª#ª@ªyª«ªË©ªªyªrªÑª5«a««ò«(¬!¬Ì¬¨­r®Ê®í®N¯ú¯±\±ô°R±	±î¯z°(°¯±°°ù¯°É¯5¯s¯ã¯¯¯¯ó®®ã®9°x®K¯à®K°°å¯è¯P¯Ü®Ô®¯Á¯°G°Ì°!°z°3°ì¯ì¯°Ñ¯Ê°z°l°×°b±Ý±±±)±Ò°v±±Ý±²Ï°Ï±±×±
±)²²±3²ü²]³¼³ä´·Þ¹k½ðÆ1ÞO÷<üKýÁýìýòý"þsþ¨þ¼þÏþëþÿÿÿÿÿ#ÿ%ÿ,ÿÿ=ÿBÿ+ÿ5ÿ9ÿ1ÿBÿMÿJÿIÿ_ÿVÿYÿ`ÿSÿ\ÿeÿVÿVÿPÿIÿSÿ\ÿVÿVÿZÿ[ÿdÿaÿJÿ@ÿiÿnÿgÿ^ÿ_ÿ^ÿ_ÿgÿcÿcÿmÿbÿdÿlÿdÿoÿ_ÿpÿtÿeÿdÿiÿfÿbÿcÿkÿkÿbÿpÿbÿeÿmÿlÿkÿtÿkÿlÿwÿcÿbÿjÿmÿtÿ~ÿ{ÿlÿ]ÿcÿnÿvÿcÿ=ÿÿ"ÿMÿ[ÿXÿpÿxÿnÿaÿjÿpÿsÿnÿvÿ~ÿ{ÿÿ~ÿvÿoÿÿwÿvÿvÿuÿsÿuÿuÿ|ÿÿqÿ|ÿ{ÿÿÿÿÿ|ÿÿÿÿwÿkÿÿÿÿÿ|ÿmÿxÿ{ÿwÿÿÿÿwÿvÿxÿÿÿnÿlÿkÿÿÿÿÿÿÿÿÿÿ|ÿÿÿ~ÿzÿÿÿwÿxÿÿÿ~ÿzÿÿÿ|ÿÿvÿyÿÿ}ÿÿÿÿvÿÿÿÿÿÿÿÿÿÿÿÿÿÿÿÿÿzÿÿÿÿÿÿÿÿÿÿÿÿuÿÿÿÿÿÿÿÿÿÿÿÿÿÿÿÿÿÿÿÿÿÿmÿÿÿÿÿÿÿÿÿÿwÿÿÿÿÿÿÿÿÿÿÿ|ÿÿÿxÿÿÿÿÿÿÿÿÿÿÿÿÿÿÿÿÿÿÿÿÿÿÿÿÿÿÿÿÿÿÿÿÿÿÿÿmÿXÿUÿeÿwÿyÿzÿÿÿyÿ~ÿÿÿtÿxÿÿÿÿÿÿÿÿtÿuÿ}ÿÿÿÿÿwÿÿ}ÿÿÿÿÿÿÿÿ~ÿÿÿÿÿÿ}ÿvÿÿÿÿzÿÿÿÿÿRÿ[ÿgÿmÿgÿhÿ]ÿ\ÿHÿPÿVÿOÿOÿTÿKÿRÿtÿWÿPÿhÿ\ÿOÿNÿDÿ>ÿGÿ:ÿTÿTÿWÿUÿcÿbÿVÿaÿ_ÿXÿZÿCÿ^ÿaÿgÿ_ÿRÿ\ÿkÿbÿWÿXÿVÿ[ÿ[ÿ[ÿhÿgÿTÿkÿSÿZÿMÿbÿcÿ[ÿVÿYÿ]ÿ]ÿoÿcÿ^ÿWÿDÿCÿWÿ[ÿaÿqÿbÿBÿ%ÿìþÒþþnþþãþÿÿ ÿ4ÿ9ÿWÿoÿfÿ[ÿJÿNÿ]ÿcÿbÿ`ÿ]ÿ`ÿHÿ_ÿ^ÿTÿ^ÿ_ÿ`ÿjÿbÿcÿQÿ]ÿdÿdÿdÿ]ÿ\ÿVÿOÿOÿQÿnÿ_ÿZÿRÿVÿjÿqÿ\ÿUÿ[ÿOÿPÿFÿTÿeÿRÿaÿ[ÿUÿVÿMÿHÿMÿIÿ[ÿIÿFÿVÿYÿOÿZÿVÿRÿSÿSÿ\ÿ\ÿhÿaÿcÿSÿFÿHÿSÿWÿGÿ?ÿJÿ@ÿ2ÿJÿUÿRÿLÿMÿCÿ7ÿIÿZÿPÿOÿZÿKÿ@ÿ>ÿ8ÿ:ÿEÿGÿ5ÿ8ÿCÿ:ÿ+ÿ ÿ:ÿÿ)ÿ6ÿaÿ.ÿ4ÿ5ÿ-ÿ$ÿ$ÿ5ÿ(ÿÿÿÿ$ÿÿ ÿÿ
ÿÿÿ÷þùþêþëþêþÏþÌþµþ±þþþþhþUþ<þÿý»ýýý)ûðÍàØÕÌ·ÂÂºPµ±Z¯³®â­¬ß«¬Áª«mª-ªª¼ª6ªeªªÜ©ï©¡ª÷©§©+©©¡©Á©¡©8©^©©¬©Ê©©ý©á©û©ÑªzªÏª
ª(ªÇª=ªªÒª`ªª%ªB©Ñ©©*ªDªªó©Ý©¹ª.«qª<ªQªª#ªb©X©ªù©¡©m©©»¨r©F©©©U©h©>©©'©S©/©©gªµ¨c©{©Ð©È©÷©v©©ªªªç©dªFªÐ©Û©{©ª!ªÀ©ª©W©c©ª©ÿ©©
©%ªØ©Ü¨J¨©Í©á¨E©ô¨ó¨9©u©'ªNª¥©O©A©ì¨©»©?©ô¨R©©w©Ù©¸©°©È¨©©©Ò¨©ë¨ ¨®¨Ö¨ºª¿©©§º§©/©¨´¨n©É©`©©tª#ª©¨È©RªÁ¨ç¨Cª)ª©ÿ¨+©\©¨>¨¨>¨-©ø©Vªc©?©©Ã©:©Ã¨©ª©¶©+©T©j©;©©Cªª:©¨¨:©ç¨È¨:©g©ã©©F©ª©/©ª}ª©9©Ê¨Á¨5©©]©ªö©µ©ù¨$©Â¨h©Æ©©¦©§©«©ªZªÄ©É¨+¨¨6¨¬¨©Ù©Â©f©n¨«¨m©¯¨2¨\©l©©TªwªªIª@©©r©¹©a©Ï¨ ©©é©©©¨>©Ë©8©Ä©v©@©Û¨)ªª©À¨Z©°©ë¨à¨P©o©©j©h©¬©3©1©^©©º¨º©Ä©u©©E©/©t©Ð¨á¨©¹©ª©ª©ó©©§©À©©û© ©ó©K©»©¡©Ñ¨H©kªªz©r©Ü©¨¨¨ñ¨©©Ë©A©0©º©©©N¨y©ª÷ª©þ©Î¨©.ª-ª¹©+¨aªyªHªå©¦©©©î¨ª©Ü©©Ö¨j©É©;ªø©>©0©Z©¥©Ñ¨Ó¨G©©¨´¨+©3©©©5©À¨¾¨î¨©â¨	©n©C©y©ç©n©ªï©7©B©.©º¨î©J©å©zª©/©-©Ë¨©1©Ö©Û©j©©©T©­©Ç©ªç©}©©¦©|©º©©m©d©d©¨6ªí©6ªå¨©6ªz©Rª©é¨-©ì¨?©g©Á©ªª#ª­©3ªë©.©­©?ª¥©_ª@©/ª£ª6ª9ªªtª.ªê©¨¸¨$©O©7© ©¢©:©Ú¨s©©¨p¨»¨¿¨ª¨R©o©D©ªª©N©9©;©C©©´¨ì©)©¨¨©©y©â©©å¨©5©û¨·©ð¨í¨Z©7ªª¹©K©A©©¶©©È©ÿ©F©ú¨Ý¨ñ©ÿ©L©o©Ù¨ø¨¬©¨h©P©ª¨9©©c©}ªæ©¸©è¨#©©^©q©á©Cª*©¯¨¢¨²©³©C©Õ©¢©©=ª7ª¨©©|©±©°¨°©ó©©¢©"ªc©Ô¨'ªç©°¨ê¨§©ªC©<©h©Ø¨G©c©©­¨è¨©©¢¨Õ©ªç¨p¨ì¨v©Q©m©±©p©©ç©÷©I©1ª¶©E©Ã©º©v¨¸©¨©¨©P©Ü©ªª©\ªe©¬©DªÔ©ªªEª©
©à¨ªË©µ©¿©Ü¨Ø©û©©H©ï©å©d©©©A©*©Á¨/©©Ñ©©«©ª©ü¨©»¨©b©©õ¨~ª¬©©Yª.©ê¨ ¨}©¼ª	ªªFªh©â©k¨6©xª©w©©<©©Û¨<©´©Cª¦ªp©©7ª<ªû©ª´©m©y©Ò©m©D©©Å©©3©Ò¨'©©©ë©Ï¨mªô©©)©à¨Ô¨:©\©L¨Z¨O©¨
©;©ñ©ª²¨G© ¨ð©î©¯ª¾¨N©©¿¨ô¨Ì©!ªÀ©Ä©×©©©©í©µ©[©ü¨û¨©Ô¨W©©`©$©©ù©°©f©­©©V©Bª£©f©X¨Ã¨©©Á©H©V©¨h©m¨z©©ï©5©³ª.ªU©	ªªNªªÒ©¿¨©û©5ª{©¨¨©Kª©©©ÿ¨ªÇ©©r©ç©)ª´©ªã©w©©`©©ï©©©K©©©à©ª©s©Õ©)ªª©»©g©Í¨!©§©í©©n©t©m©¨»¨ë©°©Í©¦©_¨	©;©8©­©ù¨k©ü©ø¨n©ªªEª_©ê¨%©B©Î©ª±©¤©Á©@ª3ª¯©m©-©A©ªÎ©ªü©â©ø©å©S©ªù©W©¸©S©©Ð©©³©j©â¨¨E©%ªtªLªÒ©Á©T©© ©Ï©Dª³©ªªë©Ñ©ª©eªN©©Þ¨©ª)ªS©ªAªÙ©{©v©©ô©ç©uª0©@ªLªª©ð©Å©©¨©©á¨©z©«¨tªªg©B©Í©ø¨B©_ª²¨¿©þ©ªªª¾©Ö©1©©v©Î¨}¨©©Ò¨õ¨*©4©g©s©3©þ¨0©©õ¨)©Ô©ªì©³©ª²ªªÝ©x©÷©óªvªª©Á¨.©©µ©Nª ªRªø©3©m©ª3ª*ªJªè©iªW©4©Eª[ª©`©{©ªé©°ªî©Þ¨Ü©Ú©©¨ª©oªØª#ªÀ¨ª×ªV©è¨¯©æ©ô¨ª3©©Lª9©ªè©±©SªÂ©Fª&ª]ªä©÷©ªå©ãªÌ©Í©ª+ª¬©#«ªYªª"ª4ªÆªÔªªZª¶©$ªe«ÊªÇ©ªw©©l©©©4ªaªÓ©ª«÷ª¦ª¥ªÚ©Ý©áª¯«a«Vª·©õ©xªÞ©ª"ªMª±ªªªªªUªñ©ªt«_«¬ª««ª¬ªª}©ª÷ª°ª¥©oª´ªù©s©Ñª°ª`ªU©b©ª©1ª¹©"ªü¨6ª
ª©ï©Ì©â©òªzª!©Fªh©è©ª¯©À©m©á©Ù©.ª©9ªtªú©ñ©ÞªªEªÙ©ªhªß©ªö©ø©©ë©â©ã©U©Ç©ªª¶ª8«ªÓ©Fª	«K«ª©O©m©Ì©Î©©¹©ªª¬©[©¶©+ªª+ªx©g©ª-©©5ªiª`ªªª,ª©©¡ªª¿ªýªª¢©¨²©å©z©ù©ªû©É©ºªPªªhªO«Éª
ª¸¨©©·ªx©Sª{©¯©½¨°ªZª©õ©ÃªOªQªá¨,ª
ªL©¥©©ª*ª	ªª©]©ç©¼©ù¨z©(©ª6©©eªÒªÇ©¶©©7©È©2ªâ©'©h¨j¨©µª=ªLª\ªß©Zª\ªVª«­ªMª8ª©z© ©©î©pªª©2ª#ªÔ©Iªhª·©þ¨<©Bª°©Ñ©©á©L©"©SªRª¢ª©&¨þ©ý©ù©Áªû©µ¨¶¨ªã©©s¨j©©L¨©Æ¨ú¨í©ªªø©å¨ô©i©©©û©Þ©°©W©©%ªÅ©ð©½©~©©N©ü©Uªs©&ªªjªkª"ªÞ©·©É©®©þ©Ü©©²©È©©×©ª6ª©1©¨Ú¨+©C©Ê©Ê©Cª©-©Ê©ª-ªÐ©z©Ë©ç©Ê©0ª©ã©©X©¿©w©©
©©Ò©©©p©t©ª¾¨à¨Ý©·ªAª© ªO©Î©ªzªWªë©aª»©Ï©ì©ä¨©ªÞ©ù©¢©©"ªÆ©k©u©¬©°©Å©´©*©E©¡©©©j©à©2ª©©Qª!ª©©ª`ª(ª©þ©Xªþ©õ©Xª©j©r©©>©>©0ª*©­©%©,©ª¼©ð¨©ú¨©©R©¬©<©o©w©Ò¨Û©©©@¨Ð¨©Ø¨5©©ö¨¾¨æ¨©v¨Y¨Ô¨ì©ªý©â©ªª2ª©©Û¨
©ªè©©È©© ¨©gªª)©#¨Î©à©©Î©¡©[©Û©K©Ï©g©Ó©wªæ©aª	ªb¨®ªü© ©Ë©q©H«'ª¥ªªG©
ªª3ª7ªé©ª/ªa©©©ªª
«¬ªû©:©)©©/©A©Å©©©À©©Ì©Åª'ª®©bªC«+ªT©ê©~©§©\ª5ª©Ó©ªªª©©©©ü©d©]©H©©©¨¨¨¨_¨Ù¨»¨¨!¨ù¨ê¨f¨¨>¨w¨v©ì©>ªoªx©©ï©©×©ªÄ©d©È©ªÖ©£©©ª¦©ªSª«©©Ê©é©þ¨6ª|©Ó©°©B©,©@©ì¨â©©ª¨£©Ø©ª¾©W©©E©©è©yªRª@ªá©
©i©7ª÷©ß©Ø©ç©©Ùªç©l©ÒªÖ©3«ªEª±ªGª!ªoªâªô©Ø©ù¨©Ì©{©Ø¨Îª¡ªª¼©»©0ªKªû©°©¯©g©Î¨ê¨R©E©Ù¨C©(ªoª¶ªªï©¶¨©©(©ì©ë©K©k©ª»ªªì©å©y©ü©Kª¢©ªTªA©p©*ª}ª/ªÍ©ª=ª&ªªªð©¥©©`©Gª©©ç©àªõ©>ª>©,ª«©ú©®©:©g©Æ©ªJªÁ©ñ©@ªªÙ©á©Ñ©ñ©:ª/ªHª;ª"ªÍª3ª©©h©¢©²©×©Í©«©Ã©Jªi©iª±ªÐ©mªªª©ß©ªÏ©ð©?ª½ªõªª³© ªª&ªgª¥©¾©	ª<ªÊª©Ó©ÖªÃª#ªl«ú©ÿ©×ªªª¤ªÝªrªªªª4ªSªÉªgªõ©5ªJªbª}ªêªª¶©³ª0«&ªDªªtªPªNª©ª_ªÄ©½©ªªª(ªGª<ªÈ©A©L©W©©©ª	ª©X©û©Fªdªeª«©tªªJªª6©ªiªö©ï©ì©<©¶©fªäª¦ªdªmª%ªõ©V©ã¨f©©D©¾©©ª©ªîªªê¨ªªr©F©4ª\©Ç©Eªª©©û¨©©©Æ¨©9¨H©¨D©nª¹§©.¨è¨¹¨¨è¨Ä¨×¨&©Î¨ä¨©v©(©6©z©Û©-©h©¨©©~¨ªK©Ã¨÷¨©4©Ç¨¨©©¯©¦©Ç©©¨3©²©{©I©+¨¨G¨p¨Q©©=©¡¨©£¨E¨(©Æ¨© ªÛ©Ü¨&©©¿¨¸¨s© ©ó©^ª¤©¥§¨¨¨V©9©Ã©³¨Â©Ïª·ªªvªî©¥¨ ¨7©í¨¨É¨!©×¨i¨©Y©Ô©.©§©Îªªª©©;ªvª>ª5ªSªëª=«Ù©oª¿ªªfªÇ©Þª6«c«ß«¸¬-¬Æ¬¨­B®®®Â®ú®¨¯®°.±G±ü°»°B°
°°¾¯U°Ü¯°!°°¯_¯Z¯f¯Ù¯W¯&¯6¯°á®m¯Ù¯£¯'¯}¯^¯e¯¯Ñ¯¥¯s¯°ò¯(°¹°Ä¯â¯ñ°°`°{°­¯¢°w°Ê°±h±L±¡°ï°±ß°³°
±±3²1±
±±
²K±U²õ±ª±²²³w´µ6·§¹¾\ÇÙÝÛ÷Uü,ý¥ýæýæýþlþ¡þÁþÔþçþûþÿÿÿ"ÿ)ÿ4ÿ<ÿ:ÿ/ÿ;ÿ>ÿEÿ6ÿ&ÿAÿTÿ=ÿRÿJÿ?ÿHÿbÿMÿ[ÿeÿfÿ^ÿRÿUÿVÿQÿOÿGÿVÿSÿVÿCÿEÿCÿZÿaÿjÿ`ÿ_ÿ`ÿaÿbÿ[ÿ_ÿsÿmÿdÿiÿcÿnÿfÿoÿpÿaÿgÿqÿfÿcÿnÿvÿlÿiÿnÿ_ÿhÿnÿdÿfÿxÿpÿeÿ^ÿRÿ^ÿ`ÿVÿMÿRÿEÿTÿTÿPÿTÿ\ÿ\ÿSÿ4ÿ'ÿeÿoÿsÿrÿ}ÿÿkÿhÿiÿuÿyÿyÿzÿ|ÿÿÿÿuÿÿvÿwÿqÿoÿxÿxÿsÿyÿ{ÿwÿ|ÿ{ÿ|ÿÿÿyÿÿÿÿÿÿÿzÿÿÿrÿrÿxÿÿÿÿÿÿzÿ~ÿÿÿ~ÿiÿTÿBÿjÿ|ÿ|ÿÿÿÿ~ÿ~ÿÿÿqÿÿÿ{ÿÿÿÿÿÿÿÿ{ÿÿÿjÿpÿyÿÿ|ÿÿÿÿÿÿzÿtÿÿÿtÿÿ}ÿÿÿÿÿ|ÿÿzÿÿÿÿÿÿÿÿÿÿÿÿÿÿÿÿÿÿÿÿÿÿÿÿÿÿÿÿÿÿÿÿÿÿÿÿÿÿwÿÿzÿÿÿÿÿÿÿÿÿÿÿÿÿÿÿÿÿÿÿÿÿeÿrÿ|ÿÿ~ÿÿÿÿÿÿÿÿÿÿÿÿÿÿÿÿÿÿÿ}ÿÿÿÿÿÿÿÿÿxÿÿÿÿÿÿgÿWÿYÿgÿrÿyÿÿÿÿÿÿ|ÿuÿ|ÿxÿÿÿÿÿÿ|ÿtÿzÿÿÿ}ÿwÿÿÿ{ÿjÿsÿÿÿÿÿÿÿÿÿÿÿÿÿÿ~ÿyÿÿÿÿÿÿÿ|ÿVÿcÿmÿhÿ_ÿtÿ\ÿTÿIÿNÿUÿ]ÿbÿaÿbÿVÿBÿ7ÿJÿGÿEÿPÿPÿJÿ^ÿUÿBÿOÿDÿRÿVÿYÿ[ÿUÿSÿ_ÿ]ÿXÿSÿVÿXÿXÿWÿVÿWÿ_ÿfÿXÿfÿ^ÿYÿ]ÿbÿlÿmÿ]ÿiÿ^ÿ[ÿUÿWÿfÿdÿ_ÿ^ÿ`ÿiÿoÿoÿEÿBÿTÿeÿfÿaÿ_ÿRÿ6ÿÿ¥þ¸þ¹þÕþíþÿ3ÿFÿUÿJÿUÿVÿTÿ_ÿ]ÿWÿ\ÿ\ÿ[ÿ]ÿ[ÿYÿWÿXÿOÿbÿYÿXÿ[ÿXÿ`ÿhÿVÿVÿJÿ\ÿdÿgÿhÿVÿVÿWÿQÿ[ÿcÿbÿ]ÿFÿOÿ^ÿ`ÿ^ÿWÿKÿPÿbÿMÿNÿWÿiÿ`ÿCÿOÿaÿeÿSÿEÿWÿ\ÿZÿUÿVÿaÿ\ÿBÿIÿUÿOÿOÿWÿRÿ_ÿgÿQÿZÿSÿQÿQÿPÿQÿLÿLÿ[ÿLÿGÿMÿKÿQÿRÿYÿHÿDÿZÿZÿFÿUÿTÿXÿ7ÿHÿ<ÿ@ÿ:ÿ?ÿ:ÿ1ÿGÿXÿ2ÿ4ÿVÿ)ÿ)ÿ#ÿ-ÿAÿ1ÿ6ÿ8ÿ.ÿ+ÿ$ÿÿÿ
ÿ%ÿÿÿÿÿÿ
ÿÿÿûþíþãþãþ×þÐþ½þ«þþþþbþNþ=þþÒýýýzûðî
Û6Ó¬Ì©ÃÅºé´é±#°®á¬ «S«å«t«s«"« ª«fªÄ©Á©Ä©Gª«ªªµ©©E©)©ä©÷©©©-ªÓ©©²©ü©ÿ©v©Ù©D©ª<ª£ªPªCª]ªÕ©~©Nª'«Ûª'ª©©ª(ªæ©¨©©x©õ©«ª£ªdª2ªõ©þ©ªº©»©ë©µ©¨K©Ô¨©ÿ¨z¨p¨Ç¨À¨©©z©à©÷©6©.ª«©§¨æ¨½©p©Ï¨©O©©Ï©0©­©ª©¶©@ª5ªü©Õ©¯¨´¨Ã©©ó©Lªü©
ªw©:©¹©z©X©û¨Ï©©û¨(©K©x©©ü©.ªªª©Ú¨©©>©ªð¨Ã¨D©¹¨©q©Q©á¨o©ü©ü©©î¨o©;©¨Æ©©ö¨©}¨¤¨b¨¨¹§á§
©e©S©©±©ªÄ©©{©© ©"©:¨>©¨Þ¨y©ò©]©3©~©©ò¨Â©©\¨k©¹©Â©ç¨X¨t©©©ÿ¨©Ü©]©©¤©´©©¨°¨Q©©{©©«¨©¦©,©Ó©¨E©L©9©k©}©£¨¬¨©¨ç¨ø¨³©©t©§©õ¨N©è©Ö©©B©©Þ©x©©µ©©u©u©\©©¢©¨ò©Z©©©Z©¢©©Ö¨Å©å©«©ªI©©V©Ò¨'©Â©5©Z¨ò¨*©©û©R¨\©ª©ø©Ù©J©]©©9©î¨t©§©È¨è¨ï©ô©À©ø©©©Æ¨©°¨I©b©ì¨©#©Ï¨1©R©ÿ¨å¨ê¨¥©Ë©á©ªó©ªô©©Æ©º©º©CªVªÍ©Ù©¶¨©©3ª'«µªAªÿ©Ê©ªMªªj©G©©/ªªÿ¨¨¨¨¬¨Ë¨¥¨©_ª0ªtª
ªªr©¢©iªÔ©Æ©m©©;©¡©Ç©á©ªl©C©l©©ñ¨©K©T©)©@©û¨Xªz©þ¨]¨_©n©U©½¨Æ¨à¨ú¨©g©0©ï¨Å©ï©¿©ªá¨ª©®©Õ©G©©©ö©æ©=ª`ªô©)©â¨À©
©©©©r©©×¨¦©ô©ü©ª©¨U©ªK©©ù©ó© ©^ªæ©©©ÿ©ªS©Ä©>¨©K©ì©¯©+©r¨	¨©©S©q©#ª)ªK©t©©	©=©¤©_ªä©¤©ª·ª|¨vª©L©AªV©©©©¨×©ÿ¨u¨0©ª(ª©À¨Y¨]¨¾¨ü¨t©j©X©$©ö¨-©©
©Ë©³©¤©ú©ªÚ¨©ù¨ªÐ©n©©²¨,©?©©s© ©©^©¯©Ñ©s©3©X©©y©¥©Aªªj©v©ª¤©¯©>©©
©©©t©~©Yª©÷©©7©Q©Fª¼©³©©~©©à¨n©ï©©®¨¨0¨]¨¨Í¨<©Z¨¨<©©À¨L¨^¨2©x©i©Nª¬©1ªq©¨Ù©wªªÀ¨Ã©è©ªÜ©ã©8©s©ç©ì©©Ï¨z©¶©@©Þ¨©&ªý©v©v©¬©r©è©Dª©N©©ªì©sªû©¿©Ü©©Ã¨ªÕ©í©Ö©©©«©|©¨©©J©3ª>ªÍ©ý©å©á©¾¨Ö¨æ©©
ªý©!©©¦©B©á©0ªÜ©©l©S©µ©
ª©´©©Í©©Æ©ªªÔ©³©h©Ú©ò©©N©©HªQ©¶¨Z©ý©+©©'ªD©e©P©ªªw©ó¨©5©ê©k©(©=©¡©ò©d©©ª©©P©U©æ¨©¨ ¨ª:ªÿ©AªÃ©K©7©©)¨â¨ß©ªá©ªó©a©¢ªï¨ó©â©Ù©M¨?¨å¨:¨©¶©£©2©£¨¨?©-©¥¨,ªÀ©ª©}©¬©à©Tª[ªª ª`ª}©o¨©W©Ü©£ªeª©Ì¨e¨©'ªå©{©©c©Lª©Õ©ªÙ©!©;©ð¨©ª©K©È¨¾©Í¨y©©m©ª7©¸¨Î© ©µ¨´©«E©ä©´©ª©}©x¨Ç©Bªä©I©	©3©´©ú¨%©`©³©ªª×©­©Ä©©©Æ©#ªÎ© ©­©a©ó©ª÷¨!©9ª!ªw©¨©ì©2ªé©æ©Ö©À©©ß©!©h©¦©9ªy©g©Õ©ð¨2©1©Iª*ªé©©¢¨{©á¨£ª³©û¨>ª©©+©°©ªDªþ¨©£©ª©¬©÷©©7ªpªÎ©ó¨ª©F©Ë©ç©a©F©v©Î©K©þ¨ü©ø©©ó©¢©©Ç©1©\©ç©á©©©¥©O©e©©©L©O©©ô©'ª©©9ªnª©©©ì©¢©©Ü©\©ºªª©
«yª´©Î©Ó¨{ªá¨U©¥ª¹©Ç©â©÷©¨W©¶©Å©J©ª}©@©ªÚ¨;ª©©
©¾©¨»©Kª©Ö©
ªªXªBª³¨ª¨j©õ¨P©©n¨Î¨¬©©^¨©#©K©©ð¨[©]©µ©ªLªl©-ªª>ªª5©a©ªXªòªªªÝ©Ø©û©V©î¨e©£©¾©v©a©X©K©¿©Zª]ª'ªHª(©Þ©É©É©ªl«è©xª£¨5ª:ª°©:ªî©ÕªH«©P©{ª¶ªæ©,©ýª¨ªK©ª9©~¨ªEª²©¨¼©ªz©Ì©ªÂª´ªË©ª°ªª:««¤ª¶ªa©ªû©ªºªªªº©$ª²©ª/ª(ª¹ªIª1ªñ©ª}ª[ªå©ªÔª¾ª ©¼©4«J«;ªªnªÎªWª©©ú©-ªQªýªªOªªõ©CªRªmªÖªûªª.ªª«Ð©ª«>«vªª¬éªöªª©ª§ª}ªAª-«Pª*ªªÜªö©Vªn©Vª©Xªªí©ª¤©©«4ªÝ©¡ªý©©ª9ªEªª2ªrªª©K¨í©8ªÍª`ª¤©8©è©Öª©õ©Ú©²ªÜ©Û¨±©è¨©ªlªÐ©=©½©Ú©Q©©[ª<ª0ªô©­©©dª}ªÖ©ª×©Ð©©(©LªºªªLªªà©ªÄ©&©©©ªªlªx©·©ü©©©wªªô©ªè©8ª©e©öªß©ªÃ¨|©?©vªu©0ªQ©i©vªQ©Ø©>©¨<©©éªU©Vªf©µª©ª5©©þ©¦©'ªª´©xª¥©g©ª6ª©ó©©ªCªI©ç¨¦©Î©Å©0ª8©_©©­©ªvªª±©Î©Î©À©ª½©j©L©G©£¨ß¨n©½¨9©ô©©Ñ©ªÏ©Á©RªPªª¼ª«
ªUª©ª«þªÉ©ª
ª$ªh©©w©O©à©
ª©©¡©¡©[©!©ª©©©ö©4ª$ªa©I©â¨,ª©´©¨©IªS©©À©©A¨}¨Î©Á¨©Ú©×©FªÑ©«g«ª|ª ©i©©#©¤©sªKª¨©þ©7ªb©à¨¬¨ß¨Õ©ªªªªtªËªdªqªÕªAª©©©©©Ø©ä©2©#©©h©B©©¸©©Ð©ª¸©"©Ï©Ñ©i©©­©©î©º©i©Â©²¨m©Å©
ª©©×©ú¨©©É©©T©r©F¨/ª
ª©©ªWª³©5ªAªÛ©Ü©kªª`ª©Ù¨g©æ©ª>ªªªªÄ©k©F©û©ä©ªÆ©I©Ú©ªJ©©k©ªªªò©ªªªñ©ý©ö©Ô©©©ª©ó©0©6ª	ªô¨¿©ª`©´¨©­©î©,©
©ªª,ªû©¨ ¨Ü©Ä¨Ù¨¸¨+©Â©¡¨7ª§©ªx¨©¨©Å©©D©Ö¨ê¨©1©O©ï©(ªÀ©·©ª6ª6ªÚ©M©d©_ª¬ªª©²¨©¨9©(©f©©H©½©©Û¨1©ªï©]©dª±©
ª~ªOªÐª·©ªV©¨°©tª$«Æ©,ª>ª4ª@ªªÃ©v©ª\«µª¯©~ª?«¾ªCª8ª@ªFªqª¿ªHª©
©:©m©è©³©ë©ªá©`©\©ó©/ª ªåªª|©~©Æªà©h©6ªÌ©ªªQª¨©]ªN©{©Z©¨Î¨@©k©©Þ¨:¨¨=¨}¨¨¨¨Û¨\¨¤¨%¨²§y¨þ¨Ø¨©©ª?ªð©\©+©R©²©«©©S©ª+ª©z©-ª©©ªªj©k«©-ª6ª÷©©ÿ©x©Ô©í©­©3©#©(©©W¨Ö¨)©Ð©8ª`©a©©R©k©ªªDªªN©§¨Ã©¥ªª¾ª»ªÍ©/© ©°©©Ì©õª«)©Ðª5ª«þ©yª«/©QªDª©¼ªí©©Ø©[©©ªVªl©-©/ªªª_©Í¨¨©©¡©>©Ù©#©Ö©5©ª.ªU©_©©ª¿©Ì©}¨ªÁ©-©WªSª9©Z©'ªª,ªÙ©©·©­©ªTª·©©ª.ªBªª(ªCª©F©¶©ªVªª8ªªªy©Ýª,ª.ªÔ©O©©ï©¼©×¨©ã©^ªª[ª(ªÕ©sª«ª¨©©©Î©Vªd©°¨×©©m©2ª©A¨Ü©ª¢©ªò©©Ò©»©YªÈ©rªÜ©ªí©©ø©#ªªç©Fªþª«ªS©©Ò¨ÆªÈ©¡©·ªrªÝªà©S©´ªë©ª¬©æ©]ªjª©+ªªxª6ªª½©©ñ©ªø©3ª¨ªRªÐ©©ªYª/©ªÊª¢ªªªªbªwªò©Ð©ºª+«Õ©Wª,ªÏ©«©W©	©E©©©ª¾©a©î¨²©+ªVª«©ZªÿªjªLªªÙ©¦©Ä©Ñ©¸©t©|©¹©Oªfªò©S©1©á©ªË©4©{©¤©©©N¨Á©ì©©B©n©©¿©.©©©n©µ©`©©}©é¨ô¨¢¨¡¨h¨©©ö¨<ª¡©¿©©Ú©7©·¨¸§Ö§©ß¨4¨¸¨o¨r¨©R©n©©¨©å¨=©²¨¨?¨ù¨ë¨©©©%©º¨b¨±©©(©Õ¨t¨ä¨@©,©©©r¨q¨¨^©ß©(©©6©õ¨þ¨¨\¨³¨©m©Í©ª%ªä©h©Ú¨¨ñ¨F©Gª0©4¨á¨WªSª¹¨¯¨á¨J©§¨©©T©J©Í¨ÿ¨R©á¨â¨V©ý¨©Dªç©©r©©Ê©oªªæ©4ªÎ©ý©à©Cªáªªýª«¦ª«ªð©1ª©B«)«\«7¬;­1­­á­X®®$¯¯ä¯°±9±
±±½°±°#±@°Ä°¯2°°¯¯Þ¯Å¯h¯s¯°
°`¯¯î®e¯±¯b°°Y¯ñ¯F°^°Â¯¯J¯®¯¯e¯¯¯!¯x°¥¯/±Û°¡¯e°7°K±0±ÿ°-±!±±3±±¡°°°°·°N²w±M±c°|±±ö±4²?²U²®²ª³´µ¶¹I½ÊÆVß"ùoü9ýªýäýÛý
þVþþÆþâþåþäþÿ
ÿÿ+ÿÿ6ÿ9ÿ9ÿ6ÿDÿ@ÿIÿEÿBÿHÿ:ÿ<ÿEÿ<ÿ?ÿJÿJÿXÿ_ÿ[ÿMÿXÿXÿUÿ`ÿdÿXÿRÿNÿ;ÿUÿBÿFÿ:ÿDÿTÿcÿcÿhÿoÿiÿeÿfÿaÿgÿsÿ`ÿsÿeÿkÿmÿhÿfÿiÿjÿiÿ`ÿ`ÿvÿjÿfÿ`ÿÿoÿsÿyÿpÿfÿ\ÿ@ÿÿÿÿåþòþ
ÿ9ÿBÿ4ÿdÿWÿlÿcÿXÿhÿvÿgÿZÿoÿqÿ}ÿÿvÿ{ÿ}ÿzÿmÿtÿoÿsÿÿÿÿ{ÿÿÿ}ÿzÿ~ÿ]ÿWÿrÿwÿpÿwÿvÿpÿÿ~ÿ|ÿÿÿÿÿÿÿÿÿ|ÿrÿÿÿ}ÿÿtÿÿÿÿ}ÿsÿvÿÿ~ÿoÿfÿVÿjÿfÿÿyÿÿÿÿÿwÿÿvÿzÿxÿÿÿ{ÿwÿ|ÿÿÿÿÿÿÿÿrÿyÿ}ÿsÿÿ~ÿyÿ{ÿÿÿÿÿÿÿÿyÿyÿÿÿÿÿÿ{ÿuÿ|ÿÿÿÿ{ÿÿ~ÿ~ÿÿÿ~ÿÿÿÿÿÿÿÿÿ ÿÿÿÿyÿ{ÿÿÿÿÿÿÿÿÿÿÿÿÿyÿÿÿÿÿÿÿÿÿuÿyÿÿÿÿ{ÿÿÿÿÿÿÿÿÿÿyÿvÿÿuÿzÿÿÿÿÿÿÿÿÿ ÿÿÿÿÿÿÿÿÿÿ~ÿÿÿÿ}ÿÿÿÿÿÿÿÿÿÿÿyÿtÿiÿ^ÿkÿiÿtÿÿÿÿÿÿ}ÿ|ÿ}ÿÿÿqÿÿÿÿÿÿ~ÿ{ÿwÿ|ÿÿÿ~ÿxÿÿÿÿÿÿÿÿÿÿÿÿÿrÿÿÿqÿÿyÿÿÿÿÿÿVÿZÿYÿHÿ@ÿ_ÿZÿZÿ]ÿNÿOÿXÿUÿQÿTÿ]ÿ]ÿcÿDÿAÿGÿTÿUÿEÿIÿ9ÿaÿPÿNÿIÿLÿSÿ]ÿaÿSÿQÿiÿNÿ[ÿWÿSÿXÿ\ÿ]ÿ`ÿcÿ[ÿOÿcÿVÿOÿ]ÿgÿgÿbÿ]ÿWÿdÿ_ÿPÿ]ÿfÿ\ÿ]ÿ]ÿUÿmÿgÿ]ÿZÿHÿNÿUÿYÿUÿ4ÿÿÿöþÞþÿÿ)ÿ=ÿCÿRÿcÿZÿKÿ\ÿUÿbÿZÿMÿUÿiÿgÿ[ÿ[ÿ\ÿOÿSÿVÿ[ÿaÿ`ÿ_ÿ\ÿZÿ\ÿ_ÿZÿUÿUÿbÿfÿcÿ_ÿKÿCÿSÿVÿJÿdÿ_ÿbÿ>ÿRÿRÿmÿhÿTÿMÿLÿQÿXÿMÿCÿfÿCÿZÿYÿTÿJÿ@ÿ@ÿIÿ\ÿKÿLÿ[ÿTÿ[ÿVÿRÿNÿLÿSÿUÿDÿUÿbÿHÿNÿPÿ`ÿTÿLÿOÿPÿSÿYÿKÿFÿ=ÿ8ÿYÿUÿTÿTÿPÿXÿ`ÿVÿPÿKÿ_ÿ/ÿ=ÿAÿCÿKÿUÿEÿ7ÿHÿQÿ0ÿ-ÿ,ÿ+ÿ(ÿ/ÿ4ÿ4ÿ2ÿ+ÿ,ÿ'ÿÿÿ'ÿ"ÿ*ÿ!ÿ&ÿ"ÿÿÿÿ
ÿÿþþýþôþÕþáþÞþÌþÄþ£þþþþ_þ@þ-þþâýýý9ûí=Þî×·ÎÆÄÅ»µ±¯~®©­4¬}«/¬·ª¼««ªJ«>«]««ªæ©©©×©
ªo©+©d©·©è©i©©Ë©ª(ªË©Ð©!ª7©ªD«ñ©(ª=ªLª%ªÆ©Oª«Æªª»©¥©ÿ©zªË©I©;©©Ô¨ªªê©¥©ø©Mªcªª×ªÖ©WªÑ¨^©÷§õ¨á¨©P©8©H©©Ø¨Ï©©|¨Ð©«¨©£©þ©¼¨B©Ý¨9©B©©©K©ª&ªÜ©ªÚ©©ð©k©*©©b©O©°©2ªªÏ©­©z©R©ý©ª<©o©u©©R©5©¦©ç©×©©©[©¶©©æ¨©Ì¨Ô©©G¨Þ©1©Ç©©d©©©Q©n©ñ©ª©Ê¨©ª1¨é©©b©ß©]©À©©L©Ô¨ñ¨À¨G¨¨·¨©ç¨¨q¨©·¨)¨Í§p¨¨Â¨p©g©Q©=©`©©¾©7ª%©}©¨<©[©3©d©:©S©)©½©7©j©Í© ©e©Î¨	¨L¨5©¦©ü¨@©*¨¦©>ªu©§©¨©¬¨·¨õ¨ÿ¨Ù¨"©:©Ì¨©©¨1©¥ªå©ª·¨0ªPª!ª©©
©
©I©©L©j©Ñ©©ß©ö©Å©ªC©¸¨©"¨©ñ¨·©©5©©©ß¨M©°©S©W©©©|©H©¨U©©¨¨©y©/ª[ªÓ©g©û¨Ý¨©"©J©8©ó¨j©ö©Ü©Ë©È©È©©N¨ô¨ñ¨e©ªç¨h©©©©E©P©û¨©Ø©,ªh©O©ªÜ©<©C©ó©o©ú©ª©'©?ª{©oªï©©ªªh©	ª÷©©Y©©å©5ªù©P©j©y©¢©*©w©R©©¨Ò¨±©¡©ªP©Ê©©Æ©
ª%©©I©{©±©©Ô©º©Ø©ª©ì©©¨©i©°©¾¨©Á©$©©	©b©{¨a©z¨§¨o¨¨D©|©V©a©á©©©#ªâ©!ªd©©Í¨1ª*©^ªªªªû©Ô©o©â©d©Æ©°¨Ð¨©8©c©Y©å¨©Ê©ß©©¥©n©¾¨G©M©d©[ªÕ©%©uªÜ©ª6ªßª©©©'ª©3©ª®©^©s©_©ø¨õ¨|¨G¨ú¨1©\©Î©©©©
©Aª[©Î¨Á©­©ú©ý©»¨(©¡©¹©©Ê©ê¨¨©´¨Æ¨Â©3ªº©¶¨¨Ç¨Ø¨©©(©j©~©4©&©s©²¨©¢ªÅ©ð©"ªéª©Í©©â©iªZ©$©ï¨È©©g©¦©¯©¦¨6©Á©©©o©©Ñ©Ü©¯©n©©o©r©Ê©¦©©¨ô¨©©ñ¨ ¨ç¨ö©_©è©o©Î©º©û©Gª©ªÛ©À©£©J©ÿ©Å©©)©Ø¨è¨È¨_©:©=¨¨&©7ªð©ªF©Å¨¨¸¨R©¨ª+ª4ª¤©-©Eª¹¨Ù©ù©±©9©&ªÁ©>©m©ó©é¨©á©$©;©=©Ó©Oª?ª	ªÚ©Ý©ªí©©ª(ª
ª(ª_ª9ªD©U©\©©|©ª©~ª¬©j©µ©ª9ª­©7ªª´©©^©ª©r©ø¨t©Ü©6©¥©¹©h©*©y©æ©ªP©©Ã©Ý©©Ó©3ª-ª(ª7©Ð¨o©©!ª2ªÛ©
ª¨©©5ªü©Ó¨Ò©«¨A©Vª>ª© ª©©ã¨Æ¨©¦©Á©í©G©kªªâ¨s©n©©¸©!ª=ªª¡©j©Æ©d©D©©©*©Q©.©x©/ªBªÙ©§©p©¡©ªË©#ªæªlªCª©Q©¢¨Â©Ù©Â©¨i¨»ª ªï¨ª#ªâ©©i©M©½¨©õ©ª©dª	ª©"©ªñ©©O©O©n©Ý¨-©Ì©SªmªFª]©â¨T©A©M©+©©²©t©ªÙ©Ù©ªÍªsªZªÑ©ª©©Î©à©;©Â©ªÃ©ª©?©M©K©»©L©´©b©H©ô©y©ò©s©O©©[©&©©Ã©¢©©©T©·©ªë©ª£©ª©Å©*©H©·©Eª÷©ß©'ªÀ©Ã©ã©x©Ù©ª?ªÊ©®©	ª¤ªö©W©ð¨C©H©ü©Ñ©×¨í¨Ù©©Ú©ª¨©\ªÛ©©À©ý©Ô¨©Ü¨*«Ë©¶©Â©©©©?©/ªª©é¨©©ªMª©K©¹©Aª;ªú¨Ó¨×¨á¨q©QªØ© ©B©C©©ªÌ©à©ª¤©ç©ª¹©%©E©é©Lª¯©O©7©õ¨È©<ªf©Ó©ªCªÕ©	ªÐ©³©5ªP©©©©%ªtªª{ªÚ¨ªÁªo©©ë¨c©G©eªâ©¤¨ü¨È©#ªS©ï¨Ì©Ð¨È©ª/ªª+ªl©ê©©ð©ª@ª©©e©]©ªoª{©9©Ê¨÷©q©À©©®¨©
©å©Û©4©Ü¨Ó¨{©²©N©©ZªVªÙ©¾©O©V©$©¸©.ªª¾©ªªÙ©©©Ú©,ªó©Vªaªw©µ©°ª8ª©Ü©¾¨Ú¨©¹©<ªö©:ªEª©ð©eªÉ©d©w©]©+©ö©¨ªª	ªsªÄ©a©*«{¨p©U©i©<©è©Û©Í¨¨©¬©·¨+©¥©ê¨cªª>©ªªÕ©zª©ú©h©!ªãªª)ª<ªª¯«ª|ªPª"ªg©MªËª'«,ªÉ©©6ªxªæ©©û©qªÈª«Ûª^ªAª«¹ªØ©©Cª,«)«iªª»«B«÷©¯©ª·ªª­ªZªªDª ª¾ª£©Ë¨¯©«6«8ªª²ª©iªëªAª|ªªª-ªº©©´©Üªvªõ©I©î©X©iªÉª9ªÔ©ª¨©ª
¨©ªª@ª¨\ªJ«	«Dª£ª¦©ªá©C«Qª¹ªó©Ê©xª=©ä©ªªLªÎ©¾©©Ë©©Zªª?©¨©ÍªªÒªª%ªë©©¶©©ò¨7©ªXªÊ©ì©
ª,ª
ª©s©È©`ªCªË©=©©r©v©©Ü©©©`©B©>ªeªª²©n©hªªËªÀª ª,ª'ªê©}ªÿ©ªÕ©?©Ö©ª¿©_ªú©u©u¨Ç¨X©ð©4ª©{ªÇ¨«©ª©ªX¨õ¨2ªb«ü¨Ãª«ö©^ª ©T©ãªû©ë¨D©Hªä©þ¨©8ªz©©©PªIªÖ©&¨×¨©p©²©ßªª©Ò©nª©©Jª¡ª¿ªÇ©Ü©ªpªªÅ©4ª·ªr©0©Ô©Jª/«¾ªÑ©¬©[©4©d©.©ä©ªû©ý©æ©®©ªé©â¨ª)©I©©ë©©m©MªA«ÌªQ©F©®©VªDª·©nªÇ©Ç©©z©]ª*ª±¨<©a©½©¥¨©k¨©#ªe©Aª©ü¨Þ©
ª:©Ó©A©>ªª\ªtªÙ©¨ý¨E©©j©Ð©ªéª¶ªÓ©½©±©z©ä©(ªCª}ªªªõ©~ª«ªa©À©´©¦©¢©J©4© ©È©´©h©©o©3©Ý¨>©©©Æ©ªª¼©©©ª¤©©e©_©a©é©ê©ªÚ©Ç©ª>©m©©©­©©t©z¨tªu©ªC©Þ©!ª©ª	ª¦©P©ªÝ©Rªu©©0©©¦©Ã©µ©´©ªÄ©z©¬©¢©X©ª;ª©Ô©rªâ©g©Ó©è©ã©Ñ©	ª@ªÏ©î©u©o©
ªÑ©¦©¶©g©¯©k©ªªå¨Ô©?ª©Ì¨©©]ªª$©³¨©T©ª8©Ì¨î©"©©©k©8©ù¨=©¦¨©ò¨p©K¨Ø¨¨ù¨¨¾©-©Õ¨5©©iªªLª9ªÈ©ª;ªñ©ñ©°©°©Ç©x©Ä©u©¨d©Æ©G©©R©à¨©á©M©©ôª ªÌ¨÷¨
ª©Gª!ª©Ç©Wªg©©ªH©µ¨E©Ù©©k©Ûª0©Ã©ª(©@©ú©ªªbªÏª«bªû©è©î©Lª¯©ê¨Ô¨ú¨©É©â©ä©¯©ª¸©\©´©
ªªXªÛ©¬©ªwªeª©9©M©©©ö©©á©|©'¨©T¨©©x©©`©÷¨¨¨Ñ¨î¨^¨¨å¨¨m¨B¨+¨¨$©©.©Ù©
ªï©Ì©¸©©©¦©ß©¦©H©vªDª\©c©©ò¨£©\©©%«©©ç©]©t©ð¨×©iªª¬©F©R©°©@©©n©=©©a©=©å©ã©a©ò©>ª©©©?©©©û©Ù©ª´©ã©à©5©	ª'«ªp©Ü©«Ú©©M©ª©ª©°©ªFªn©ªªµ©L¨¨¨*©.ªîªÒªTªt©Ö¨ ©g©Í¨¼¨ú¨C¨d©±ª¯©ð¨ê¨×©Ø¨åª,ªe©kªª]©Z©©U©ªy©å©©ªZ©¢©Iª%ª©~©Þ©¡©Y©±©
ªÑ©Ò©ó©À©ªô©,ª»©;©©è©¯ª«ºª©©Üª
ªºª]©á©Ù©©©Ù©¡©©Ò©Ø©Ï©=ª\ªNªZªëªÂªÿ©Õ©©­©ªÑ©©Ó©%ªÀª'ª:©_¨N©ú©v©«ªXªò©5ªÃ©ª/ªÙ©©ªbª´©«©Î©©Ç©ªª·ªnª¾¨-©Qªð©.©Û©T«:ª`ª¤«8«¤ªªª
ªªYª2ªª(ª+ªRªKª1ªiªªó©jªsª¨ª{ª¥©Ö©ª©©Á©©Ä©¤©$ªªFª¿©'ª"ª©aª«ªÁ©½©Þ©Gª{ªò©ì©5ªÄ©µ©ªªY©v©T©Ù©s©@ªyªø©ªÌ©Ò©%©;©´©ªEªuª8ªü©Ì©ë©¢©m©ª®©8©û©©¶©ø©©ë¨©S©i©!©ôª2©v¨ê¨Ò¨:¨D¨±¨¨Ì¨Û¨o¨î¨©©©å©B©z¨©6¨<©ß¨©a¨V©¨þ§ø¨6¨ì¦¨ô¨©9©2©Ò¨¨¨¼§¹¨D©Ó§x¨u¨·§(¨©s©*©©:© ©ý©ö¨¹¨U¨R¨÷¨æ¨v¨Ý¨Ç©²©õ¨5©Ç©
©¬¨9¨©Ñ¨¨f¨Î§Ï¨N©¬©©å©©©4©*©û¨"©é©$©©Ð§T¨¨+©Õ¨«©©¨©©Î©_©7©{©B©©©ì©ì©×©©å¨ªÏ§©Ð©RªÇªÅ©c©ªþ©Á©4ªoª8ªªªªUªoªª
ªªÀ©Yª]«w«¥¬»¬?­¸­®®J®*¯è¯3°±`±`±þ°é°°H°°×¯]°­¯Ã¯¯¯¯¬¯ü¯Æ¯-¯:¯#¯°}¯{°¯°#°?¯À¯¯²¯°É¯¯0°Ê¯®+¯/°î¯°%±*±°_¯s°É°%°°ý°È°Ö°²Ö±°ê°Ë±U±,±Ç±é°U±ü°±Æ±.²@²²_²©²ê²Ã³Þ´õµ¸º»\ÅàËùü?ý¥ýÑýÔýþ^þþ¹þ×þêþöþÿÿÿ/ÿ ÿÿ:ÿ=ÿ6ÿ<ÿ[ÿ[ÿCÿ;ÿBÿDÿBÿLÿ:ÿBÿ<ÿSÿXÿZÿYÿPÿLÿdÿkÿgÿ\ÿKÿTÿRÿKÿKÿFÿGÿ*ÿ(ÿ=ÿKÿYÿgÿfÿbÿhÿlÿjÿbÿ^ÿ^ÿaÿdÿcÿpÿgÿfÿkÿfÿhÿcÿaÿpÿYÿhÿNÿbÿuÿqÿwÿ`ÿ7ÿÿõþÃþºþíþçþÿ=ÿSÿYÿ]ÿnÿtÿnÿlÿTÿIÿ\ÿkÿkÿrÿzÿpÿkÿÿÿtÿÿmÿ|ÿ|ÿtÿvÿtÿxÿ{ÿ{ÿÿoÿÿtÿXÿEÿfÿkÿiÿwÿtÿqÿÿÿÿÿ~ÿ~ÿ~ÿÿÿÿÿÿ{ÿÿÿÿÿtÿÿÿÿ|ÿ{ÿwÿkÿeÿYÿNÿiÿtÿ~ÿzÿsÿ|ÿzÿÿÿÿÿvÿuÿÿÿÿ|ÿÿÿ}ÿuÿÿÿÿÿzÿÿtÿÿwÿÿÿzÿvÿ{ÿwÿxÿÿÿÿÿÿÿÿÿÿÿÿÿÿÿÿÿ~ÿÿÿ|ÿ{ÿÿÿÿÿÿkÿ~ÿ}ÿÿÿÿÿÿÿÿÿÿÿÿ}ÿÿxÿÿÿÿÿÿÿÿÿÿÿÿÿ|ÿÿÿÿÿÿuÿÿÿÿÿÿÿÿÿÿÿÿÿ~ÿÿÿÿÿÿÿÿÿtÿyÿÿÿ}ÿÿÿÿÿÿÿÿÿÿÿÿÿÿÿÿÿÿÿÿÿÿÿÿÿÿÿÿpÿlÿSÿVÿ~ÿwÿwÿÿÿÿÿyÿÿÿÿÿ|ÿÿ|ÿsÿuÿoÿ}ÿÿÿÿÿÿÿÿÿÿtÿpÿÿÿÿÿÿÿÿÿÿÿÿvÿlÿyÿ{ÿÿÿUÿZÿZÿCÿIÿAÿeÿgÿRÿ]ÿeÿdÿdÿYÿCÿfÿ_ÿZÿ^ÿMÿPÿLÿEÿRÿMÿHÿ^ÿUÿTÿVÿRÿPÿUÿZÿTÿTÿkÿIÿ`ÿiÿaÿeÿgÿ`ÿcÿfÿIÿOÿWÿQÿOÿXÿ]ÿ_ÿbÿ_ÿaÿkÿZÿhÿjÿdÿXÿYÿnÿxÿ^ÿeÿKÿ_ÿ`ÿTÿ?ÿ0ÿ#ÿÿûþÿ4ÿ7ÿ;ÿEÿIÿUÿYÿbÿgÿYÿNÿdÿZÿdÿ\ÿVÿmÿlÿ_ÿ^ÿaÿ[ÿNÿRÿ_ÿ_ÿbÿjÿdÿ\ÿ\ÿZÿ[ÿoÿ`ÿ[ÿQÿSÿ[ÿ`ÿcÿcÿhÿgÿVÿZÿUÿPÿUÿHÿKÿFÿSÿXÿGÿEÿ`ÿfÿkÿ_ÿQÿIÿbÿXÿVÿ\ÿVÿNÿSÿWÿKÿYÿTÿGÿbÿYÿMÿKÿSÿ_ÿXÿHÿQÿiÿVÿJÿJÿ]ÿLÿIÿQÿJÿCÿFÿFÿAÿAÿ4ÿNÿOÿHÿJÿMÿQÿRÿGÿ8ÿAÿIÿSÿFÿ@ÿDÿBÿHÿTÿOÿ9ÿ)ÿ(ÿ/ÿBÿ&ÿ<ÿ3ÿEÿ)ÿ-ÿ0ÿ+ÿ)ÿ%ÿ+ÿ#ÿÿÿÿÿÿ
ÿÿÿ	ÿõþäþòþïþÙþäþÎþÈþ¸þþþþvþ]þCþ,þþÜý§ýýßú¶ì÷âàÝ÷ÑîÄZ».µÒ±û¯â­{¬G¬¬´«âª«¦ª/«j««¢ªª<ªþªrª©á©Wª·¨#©Dª­ª£ªªLªª©É©$ªªqª!©ª2ª?ªMªé©­©Dªoª¿ª×ª.ªå©©©Â©[ª°©õ¨© ©F©Ç©á©©±©BªpªXª¤ª°ª6ªãªªô© ©©ª©©d©©Ô¨C©ÿ©Ý¨I©È¨Ò¨©©.¨©f¨ª¨d¨©nª÷©M©=©¢©£©4ª,«©@©`©´©R©á©Õ©³©è©0ªª­©©
ª
ª¼©¶©Î©H©¯©ªx©u©EªuªÍ©h©H©E©l©©©{©¨©æ©©©ö©º©©#©4¨ó¨Ò©¢©Î©Pª@ªà¨ò¨,©¨U©¨©©}¨-¨¨¨*¨:¨Ö¨©Z©n©!¨¿¨©<©ï¨¨M©*©,©Ü¨¨U©M©Þ¨©â©mªFª-ªE©¨©\©¦©ý¨E©©©i©©©Ò¨^©Ô©©¨g¨Z¨æ¨©©Ç¨©Û¨ª©Ô©¶©-©Â¨Æ¨!©©3©æ¨g©©~©m©¨Æ¨}©t«Ú©Ò©¨Ð©<¨«¨ª©	©©c©Ú¨¯¨Æ©ª©W©`©l©u©¨©ý¨© ©©!ª ©K©~©E©©©b©¸©î©u©É¨v¨¨C©z©Ì©É©>©ª*ª;ª¼©t©2©©A©?©6©i©~©©Ð©ã©©©~©¹¨®©I©©ªÚ¨U©©s©Ç¨©r©©ò¨9©©4©ç¨G©x©B©#©©E©©ª
©f¨Dªà¨-ªÙ©:©ç©Æ©£©5©I©X©I©ñ¨å¨J©{©ô©èªüªª«¨ªªrªIª§©.©æ©ú©T©,©È¨ªÜ©©"©©P©O©}©}©£©Ü©;ªªb©©©©F¨-©s©ð¨ø¨Ï¨1©¨©¨È¨»¨Í¨!©©©¨A©Ò©ªË©d©3ªªõ¨¨|©ó¨¢ª
ªCª©Ù©ù¨L©`ªA©©©f©6©Â¨¶¨©S©ñ¨«©%ªÄ©e©c©s©c©©r©¼©/©è©tªXªâ©]©ìªý©gªÍ©Ù©à¨Ë¨^©Á©ï©C©©4©©¹¨j¨T©jª0ªªªr©X©¥©2©u©ªÁ©Jªrª©©Bª·©Ø¨©©u¨ï¨'©{©©S©E©¹¨Ç¨©©©J©©¾¨-©©$©J©ð¨s©hªµ©©ú©²ª¯ª'ªñ©©ÿ©©©p©¡©ç©Ä©c©d©¨L©Þ©©Q©ª©¯©O©e©©©e©ü¨$©<©©7©$©>©©æ©©¨{¨¼©?©k©©;©r©³©ãªh©£¨»©å©Ý¨h¨i¨¨q©©m©©-©©O¨â§G¨2©+©¬©ª¯©ô¨ß¨è¨¨©ê©;ªÄ©Í©ªæ©
©¸¨ø©ª¦¨5©b©)ª©©Y©ø¨©æ¨G¨¨]©ÿ©g©ó¨º©Iª©4©F©>©Å©¦©=ª§ª^ª©©^©©§ªç©ªñ© ªP©x©½©NªªÄ©ªªå©Ê¨l©ê©X©p©A©©¸©Q©©©Ñ©ªvªAª¤©1©©'©©ð©©©Ñ©©í¨¨M©Ä©}ª=ª=©t©þ¨Í©ü¨Ã©ð©S©±ªj©:©c©y©ªUª;ª7ªä©Æ©òª©©Ê©§©©y©&©©m©©©+ªTªfª\ªªë©%ªë©©©ú¨x©\©©¶¨R¨©Þ©X©*©P©ªé©'ª©°©Ø©Æ¨-©>ªªu§©â©9©aªr©oª=ª$©ø¨hª©z©ªØ©©J©Ü¨È©U©Y©ê©j©~©Ã©h©¥©©6©¦©©¡©¹ªªR©²©©©?©È©ª©I©å¨µ©Â©Aªªªx©¨©y©ª}ªK©
©³©©©L©Ð¨æ©
ª©Z©Â©ç¨È©·¨Ñ©ú©ªó¨$©-©t©©Ô©ªÛ©h¨§¨J©x©©±©N©'©â¨P©s©©¸©Ï©{©Ô©.ªª¿©æ©Ú©©ªç©ë©Ô©~©'ªï©z©R©©¥©ó©ª©¨©ä©*©Á©¿©Ñ¨ªNª©©ø¨Ó¨.ª%©N©N©ó©x©â©w©ë¨Ü©©³¨¦©©!ª>©©B©ë© ©ì©z©@ªª4ªN©A©7©J©_©ä©|©|©©¢©÷©Zªªñ©u©©Î©(ªÉ©q©#ª1ªÇ©V©ý¨Ò©'ªº©Ú©Ù©&ªÅªmªª©ú©Û©î©>ªã©&ª¦ªý©-ª½©ç©Z©ý¨8©Tª©s©©©Ð©©9©ø¨©H©ªÝªª­¨©¼ªÝªIªªø©X©q©©û©Øªz©ªª©©cªß©â©ª;ª1©ò©e©å¨©¥©/¨ì§Ç¨g¨9©©2©ç¨©&©æ©ä©©i©Y©ß©XªÁ©Ù©cªï©©·©C©W©ù©­©å©-ª©V©È©>©ë©ªÑ©×©ð¨[©©Ã©ª©ã©ªª­©ý©Ó¨ªOªpª©©¨ß¨<ªÏ©w©¨é©lªvªÇ©f©o¨Åªaª{ª¸©Õ©*©?ª÷¨bª3ªªì©Ï©+ª¨©ªªõªLªÝª"«õ©Qª/ª¬©ö©ª©Ó©ª©ª°ªs© ©¼©©i©â©º©Y©Ë¨ø©xª$ªª1«#«
ª©ªâªµªóª×ª¥ª¼ªªª«©¡ª«4ªªD«Ìªª3ª.ªFªªªTªçªªªªªDª¶©jªXªæªÚª´©rªÅ©ªªÀªªZªèªAª§«ø©:ªò©°ªÊªhª0ªªªpª©¸©²ª)ªC©Ú§~©»ªª¸©8©a©©ª¹©ªí©Í©HªFªÌ©ë©Yª£ªª;©±©@ªSª#ªªª¼©v©;©ª²ªÆªzª©§©/ª%ª¶©©Ú©ª<©[©|ªuª=©#©¨©6ªª©©"©6©ª	ªç©*ªú©4ª7ªkªöªÃªªª©ü©ªã©0ªSªXªç©ñ¨Ï©ªí©X©~©Ý©v©å©¸©Qª©x©~ªs©§¨©¼©¨ªªØ©ø©D©·©í¨¨±©ÅªX«µª`ªª©½ªß©a©©Hª³©æ©©©²©Û©Ð©zª%©¨ù©G©û¨î©SªU©©y©h©ñ©Æ©ª$©s©R©ç¨ú¨ë¨©;©Û¨B©ú©Cªª}©e©ù©/ªªª¹©ü©ï©E©©Ï© ©¢¨G©ªõ©Æ©vªªTª1ª»©*©© ©IªY©]ª ª4ªô¨©W©ù¨£©ªX©:ªÛª´©sªª<©Ä§µ©Á©m©ªÃ¨!©N©Ë©©î©+ª2ª©©À©Õ©A©ß©Ú©k©0ª©¦¨Û©)©ôª»ª2ªUªì©w©¬©©©eªú©ªv©©©·©²©²©î©÷©Ó©¢©µ©=ªª©é©©©Ñ¨©Í©4©¨©©Í¨©î©ê©à©©%©Ü¨B©ö©7ªû©©!ªª¨©ß©F©RªR©ª;©û¨ ©ß©h©l©×©£©©ªT©Ã©u©¥ªú©v©ð©©ªlª	ªo©ã©±©Ä©Y©©@©`©¸©÷©ª-ªØ©©ª3ªÁ©Ñ©ªªªû©¬©i©n©õ©ª©Ê©©i©lªí©Ã©Þ©©¹©e©©ªè©/ªÍ©í©
©þ¨©ý©mª^©¨0¨¨x©ñ©t¨½©¨¶©©r©A©Z©¨¨÷§ ¨&©L¨|¨y¨p¨[¨Ý¨©©£©?ª
ª7©}©ë©µ©©_©s©©D©=© ©©l©©©v©©«¨¹¨©W¨¨äªß©à©©ü©w¨©N©ñ¨¶©ªª·ªªªý©ªÆ©ªÿª*ª©©5ª©m©¯©×©õ©©â©`ª9ªªî©Ì©qª«'«
ªÄ©ªAªÚ©@ªXªo©f©ö©Vªª	ª/ª½©«©ªÕ©&ª;©#ª°©ª&ª©ª0ªªÖ©Õ©ª¨Á©Q¨p©õ¨÷¨6©©É©w©r©=©x¨-¨Õ§A¨D¨¨õ§¨ ¨Ï¨j©¿©é©«©]©?©©©K©ð¨ê©Í©2©©ù©Mªªg©¡©¼¨¡¨)©ª0«Nª©a©a©f©K©v©©8©©æ¨Z©©q©©:©3©©¡©¤©QªRªZ©t©©©w©¥©5©©æ© ©½ªªÅ¨b©ªªl©¬©¨©ß¨(«©eªa©Bªå©©¥©©9ª~©©«©7ªaª¶¨å¨5©©Ú©Cª«©4©ö©ª©©Ç©©©3ªª»©Ë©Ï©©Sª×©¾©dª©Ý©Ä©j©m©H©§ªð©<ª¡ªªBªH©g©©
ªªê©ª·©ã©9ª#ªªï©Ü©ªVª|©Ã©fªJªeªfªÙ©¦©¢©Cª¾©·©p¨G©æ©­©¥©ªä©ªªð©©©
ªLªCªiª[ª'ªõ©k©_©ã©{©{©ë©)ª«â©<©Õ©©jª¢©Oªªÿª«ªQª©U©ª»ªµª¥ªªSªÍª««bª>ª5ªGªª÷©©Ç¨d¨Þ§©]©X©,«¦ªª|ª«Kªû©¢ª'ªOª2ª©©°©
ª£©¶©ë©è©Ý©ªnªÒ©Á©F©|©Þ©ª¡©Dª©Å©	©Ð©ª\ªªÚªNª¿©Ó©GªêªªPª|ªpªªh©©ã©k©½©P©5©º©Yªªª©Y©`ª©»©©ç©:ªô©£©À©¡©´©ù©Ü©»©µ©±©¼©'©Î¨N©å©©×¨¨Ò©I©ª:ªDªä©Í©M©A©¾©²¨Î¨©Ï¨<©Q©©Ø¨Ï©©¹¨´©Û¨|¨ö©2©«¨ª©¡¨r¨©ö¨L¨¨s¨«¨ä¨¥¨¨¨a¨p¨¨¨T¨©î¨¨.¨Ù¨ß¨´¨À©4©q©ª©Ë¨»¨·¨¨©¹¨¨´©ªñ©s©&©%©©Å§¨5©ö¨Q¨©ë¨¨ó¨î¨=©:©í¨
©1©p©¥©P©´©0©©¡¨X©¤¨×¨®¨{¨¨¨©h©p©Á¨Y¨w¨W¨¨©'©X©;ª¬©µ©c©Æ©ê©ª¬©6©s©H©vª¶ªª÷©Ã©r©x©µ©ªó©hªçªª>«¥ªyªª«ç«¬~¬þ¬£­"®®è®v¯Ú¯°Ö°\±±ö°#±³¯ã¯#°a°&°³¯Õ¯é¯=¯1¯L¯w¯Ý¯Ç¯¬¯°ò¯þ®»¯C¯¯H¯¯v¯¯Ç®I¯ï¯ñ¯
°J°°ý¯}°æ¯¯°¯k¯[°°ß°Ä°°±E±¿°ë°±°t°>±]±ù°²°µ°ú°à±ä°±Î±=²n²Ô±ú±p²³ü³´ã´Õ¶Êº[Å`àúü?ýzýÇýåý&þjþþ¹þÑþåþôþ
ÿþþÿ)ÿ,ÿÿ)ÿ7ÿ(ÿ9ÿEÿOÿFÿAÿGÿBÿDÿ?ÿNÿTÿGÿQÿBÿJÿWÿKÿHÿOÿRÿRÿZÿiÿmÿVÿYÿMÿVÿ_ÿTÿAÿ$ÿ.ÿ0ÿ@ÿTÿcÿkÿjÿfÿfÿ_ÿbÿBÿaÿ`ÿoÿhÿgÿlÿlÿgÿYÿNÿPÿDÿQÿ;ÿAÿ^ÿYÿbÿbÿJÿ&ÿÿòþûþ2ÿGÿWÿRÿqÿqÿkÿrÿtÿsÿrÿ]ÿbÿjÿaÿgÿrÿ|ÿuÿ{ÿtÿiÿhÿyÿÿÿÿyÿsÿpÿsÿxÿsÿwÿÿuÿ~ÿrÿWÿiÿoÿrÿyÿzÿ}ÿÿÿÿxÿÿtÿÿÿÿÿÿÿÿÿ~ÿ~ÿÿÿ{ÿÿÿÿjÿiÿ]ÿJÿWÿdÿÿxÿyÿ~ÿÿ}ÿuÿpÿtÿ~ÿÿÿÿÿÿÿÿÿ~ÿyÿ~ÿÿÿÿ}ÿvÿÿiÿÿÿÿÿÿ{ÿvÿrÿtÿÿÿÿÿvÿÿyÿÿÿÿÿÿÿÿÿÿ{ÿÿÿÿÿÿÿÿÿ~ÿÿÿÿÿÿÿÿÿÿÿÿÿÿÿuÿÿÿÿÿÿÿÿÿÿÿ|ÿÿÿÿÿÿÿ|ÿÿÿ|ÿÿÿÿÿÿÿÿÿÿÿÿÿÿÿÿÿÿÿÿÿÿÿxÿÿ ÿÿÿÿÿÿÿÿÿuÿÿÿÿÿÿÿÿ{ÿ~ÿ|ÿÿÿÿÿÿÿÿÿÿÿpÿTÿYÿtÿÿÿÿÿÿ~ÿyÿyÿÿÿzÿuÿÿ~ÿ~ÿÿuÿwÿÿwÿtÿÿÿÿuÿqÿÿÿÿ}ÿÿÿÿÿ ÿÿsÿsÿÿÿfÿrÿxÿxÿvÿxÿPÿQÿ]ÿ\ÿaÿ<ÿ[ÿMÿQÿ[ÿTÿVÿaÿJÿ3ÿDÿ;ÿWÿZÿPÿRÿ]ÿXÿHÿKÿAÿQÿUÿMÿZÿgÿ`ÿUÿVÿWÿgÿ_ÿMÿVÿeÿkÿdÿ`ÿ`ÿWÿYÿKÿ\ÿUÿZÿbÿaÿ]ÿ\ÿ]ÿaÿbÿlÿ[ÿ`ÿ^ÿ\ÿ]ÿ_ÿ_ÿWÿSÿ\ÿOÿRÿ9ÿÿÿ&ÿ6ÿ:ÿBÿIÿ:ÿFÿWÿbÿ^ÿcÿ_ÿTÿTÿXÿRÿqÿYÿ`ÿ^ÿ]ÿjÿ_ÿSÿZÿ]ÿTÿ]ÿRÿmÿhÿbÿkÿbÿXÿYÿZÿ]ÿcÿ]ÿvÿ[ÿLÿ\ÿaÿYÿXÿUÿNÿOÿEÿ4ÿSÿ\ÿFÿMÿSÿMÿRÿ^ÿ[ÿKÿEÿ>ÿ[ÿPÿiÿ^ÿOÿSÿTÿKÿIÿUÿWÿPÿJÿPÿFÿIÿIÿMÿLÿPÿYÿSÿFÿPÿcÿOÿOÿKÿQÿHÿHÿTÿNÿCÿMÿOÿSÿEÿIÿ<ÿYÿTÿUÿRÿVÿ\ÿ@ÿ0ÿNÿ>ÿYÿCÿ@ÿIÿGÿNÿMÿHÿEÿ<ÿ8ÿ(ÿ:ÿ,ÿ7ÿLÿKÿ-ÿ&ÿ-ÿ,ÿ!ÿÿ+ÿÿÿÿÿ$ÿÿÿÿûþúþøþçþæþâþäþãþ½þÁþ´þ¥þþþþcþ@þ-þ÷ýÏýýýfúäêVãÞ¸Ò*ÅV»:¶å²ã¯®¬j«¬w«m«r«Ìª«¯ªª«º«¾ª	ªî©É©®©Ô¨(©#©ªdª<ªrªñªÏªª¿©ü©)ªWªæ¨_©©xªª"ª²©ñ©OªªHª©c©'©/©¶©sª¦©<©©m©©¹©P©^©ê©(ª)ª+ªOª,ªÃª/ªÖ©8©î¨»¨×¨c¨P¨g¨¸¨æ¨~¨V©	ªMªû©h©7¨ª
©¬©©t¨^¨&©ª©Ì©ß©©©4ª­ª_©º¨Î¨ß©p©"ª.ªÜ©©¿©á©Ú©Ç©©±©Ô©©ªÚ©ªß©ô©Ê©Jªoª&ª©©ú©º©z©¢©M©ð¨Y©_©Ë©ªí©½©µ©ý©¨Æ§¨E©Û©ª§©Ö©UªT©²¨&¨è¨4©¨M¨¨]¨©u©©h©Û¨¨¨¦¨©Â¨¨Ë§¨¨T©0ª­©ð¨S©e©©®©=ªê©ä©ª©©©r©v©Ô¨'©é¨Ä©ú©O©,©C©&©©¨v¨~¨²¨¥©T©¨Ø¨©@¨¸©þ¨I©y©ü¨þ¨·¨Þ¨ë©Ö©/©û¨¡¨Y¨Ë¨ö©¤©R©Bªo©þ©W©ó©±¨­¨N©¨'©Æª£©©º¨ë¨Ê©	©ä©ô¨Â©¼©¨ù©[¨©¾©·©7©¸©©¼©µ©í©ª5ªªÌ©Å©A©Ô¨l©1©©Ù©Î©ú¨Ý¨e©tªÓ©ª©©7©©ã¨%©M©ù¨C©ú©ª¾©Ø¨`©/©°©¨K¨o©p¨r©©©M©©q©®¨ÿ§»¨©}©å©ª}©Ã©R©©LªIªw¨Þ¨,©]ª{¨þ©ªÌ©æ©©É©ª©©L©©1©0©©¯©È©©ò©ªªs©©q©ª:©¾©ø©qªà©ê©³©*ª$ªï©¨©>©©W©ú©ªI©Ó©ªª«©k©k©¨)©Ã¨<©E©ö¨©ó¨û¨¡©ª\©¨Á¨>©'©©©¢©Eª¥©B©É©û©©¨X¨©r©¨½©©?©V©_¨©³¨Ü¨z©Ã¨é¨L¨I¨'©R©ò¨©À©%ªr©©©©¨©c©æ¨5©©©kª1©e©Z©Á©NªÂªÐ©©¨&©©ó©²©©5ªy©©»©Á©Æ©)ª>ªµ©Ñ¨¹©ªÆ©§©¼©Ø¨©©¨Â©¥©©ª]©g¨,©7ªÈ©B©|©©©©"©Q©û¨ô¨f©L© ©P©©%©Æ¨¨©ó©©1©ª©ß© ª©©©ÿ¨E¨Z©d©C©¼©}©(©©º¨ý¨©©N©N©©G©©©I©»©©Á©Ø©ª ªSª]ª©ø©­©Ü¨»©bªÃªBªZªV©P©©¢©&©Ú¨ã¨Y©p©ø¨Å©ªÚ©©ö©©!©g©ò¨©É©©©©÷¨©n¨°¨'©©`¨©Ý©vª±©&©Vªã¨¨E©º©D©Å©µ©ï¨|¨|©î¨È©z©ê¨©:©Ã¨à¨
©v©ª»©© ©Ê©o©[©,ªªü©©Ù©@©¹©;«µªª©þ©Ë©©©N©]©2ªªÁ©ü©f©©Õ¨È©Ú©©Y©©V©g©©ò©ªiªªªÇ©ê©
ªb©C©ªò©Ä©­©[©6©É¨÷¨ý©
ªªL©²©¢©ã©=©©Ë©PªEª-©©y©â©Q©P©Å¨©Aª©Û§a¨ÿ¨æ¨Î©Á©©Ð©©Â©©j©©ªªÕ©ª]ª©	©Ì¨x©ªvªß©º©&©©*©Lª©z©©þ¨P©iªªô©Oª7©C©Hª'©Ã©m©ê¨è¨r¨i©¸©{¨¢§è¨<©Û¨ªî©©â¨?©¨~¨'ª-©©0©²©wª7ª©©ø©ð©2ªlªê©È©Tªßª~ª©m©6ª[ª¨©v©ªªnªeª³©=©©/©å¨r©ù©s¨E©Ë¨¨f©©Ø¨0©V©¨ü©á¨K©`¨P©l©2©Ï¨©ú¨Ü©{©¡©î©¨°¨æ¨D©©©;ª°©Õ¨»¨©o©©/©e©`©Â©¿©¾©ªªî©Â©Í©©©æ©©*©.©ê©ªu©i©©
ª«Pªä©©ê¨©¬© ªtªªF©\¨H©f©ï©É©ª©©x©å§ø©ª©ë¨æ¨W©ª©ªA©p©ç¨p©©Gªý©W©M©ñ©ß©©6ª¸©©©p©,ªý©ä©ü©©u©<©L©©ªYª±©©j©/©l©cªªs©q©ª$ª©Ò©Wª2ªªp©ö¨ªÎ©É©½©Þ©©F©´¨©¤©ñ¨©©Q©Ö©@ªªx©ªy©N©û©xªv©c©(«M©©:©©,©è©©ºª×¨ ©ø¨ô©ª©¨¨¨©ªã©º©©Ñ©;ª´©©ý¨[¨¡©G©è¨P©¬©^©©©)©£¨]©#©©×©â©5ªdª ©m©'ªª¶©j©°¨ú¨Ù©ªÞ©ê©ÿ©ÍªôªÌªªP©÷©ö©A©ª©³©K©Â©}ª³ª!ª"©ü©aªWªÿ©ú©aª¸ªvªÃªÞ©}©ï¨ª©Ëªtªr«v©óª¬©ªÔªÍ¨r©ô©Vªêª`«gªò©à¨©ªc©ªªÉ©Ê¨°©ªáªÙ©¯ªÌ©©ÔªvªJªÈªïªù©GªªÒ©ªTª'ª£©w©ìªÏªÿªÍªVªÐª,ªµ©©ªVªí©;ª_ªOª¦ªªÍ©cª«,ªÅªf«ªªª{ªªÝª±ªYªÉ©ê©:ªëª«ªªJª0ª¬ªB«yªÂª
ªVªª«Ùª7ª)ª¬©ø©ÚªTª>ª|ª¦«ýª:ªl©b«±©û©	©É©Î©ª0©©^ª5©ª©Ä¨£©°©î¨ªë¨ªBªª©Í©oªoª(ª)ªñ¨¨©©Ò©(© ©ª«oª?©ÿ©ôªI«<ª×©pªSªã©x©ÄªàªÜ©m©î©#ªë© ªÊ©©ªü©ù©c©©ª6© ©©©]©æ©à©q©®©"ª»©¿©]©¢©Ø©1©5©©©©	©s©«©ÿ©mªë©¢ª»©d©³©íª'©V©¡ªªò©WªEª©gªi©#¨J©«©ªFª©å¨«e©mªÂ©°©\©*ª©Æ©î©©VªNª5ª²©\©¨Vª¶©©ý¨ªi©`©8©Ò¨­©Ú©­©²©©ªÃª^ª*©º©|©ý¨Ø©Uª©©w©	©Ð©Ä©å©Û©è©ªª-ª}ª«Àª¼ªÅªØ©©¶©e©©ª×©í©©#ªH©©¦©kªªÏªë©è©lªm©Å©k©â¨é¨6©-ª¾¨ªé©Zª+ª¶¨*©©¨D©~©'©Ûªp©?©½©P©ÃªªªªªÀ©ªÊ©g©j©Üª	©©ý©ªªYªºª¡ª©©Ï¨x¨©ªþ©A©_ªÕ©©ñ©ª¶©wªtªþ©5ªªÊ©¸©¸©t©·©4ª{©¨¨© ªe©©Ë©u©©	ªEªªL©
©°¨È©v©5ªó©n©Qªwª©o©Ì¨Á©/©©£©»©Æ©ª]ª®©á¨Ô©qª©©©eªÐ©
©ª2ªÝ©ª5ª©Hªª6ª=©©©ª¼©©ª_ªªÕ©;ª&ªÝ©û©ú©Mª$ªG©^©²©©³©[©2©©¯©sªðªÆ©¯©©Ê¨©©S©À©BªÝ©©+©©©©ªªü©©©©Ù¨¨9©ô¨¨;©9©ì©oªS© ¨ã¨ç§/©2©#©E©s©ü¨ ©<©"©a©Ë©Ö©ù©È©©Ë©[ªª©à©e©©K©i©«©à©ªÝ©º©µ©ë¨P©Ñ©©l©V©8©ª¸¨©¨ç©Ò©ª²©fª­ªµ©lªRª¿¨Îª©©­©©Æ¨©©¨®©©i©Â©ê©©¿¨©ª½ªEªV©@ªeªªhªªª@©A© ©J©9©3ªi«;«.ªö©mª¡ªÐ©ªô©j©ª4«k«Óª©æ©ªà©3ª!ªª9©ö¨Ì¨Ý¨î¨p©A©e©5©E©h¨5¨d¨ð§8¨Ó¨¨R¨i¨b¨:©©ë©ª¿©©¼©ö©Z©Ù©ª#©¨b©·©GªªÁ©©Ý¨©×©©Ëªªµ©j¨s©£©©©.©ù¨_©ö¨¦©¬©Ò©#©»¨	©©Ë©Ø©bª ªï¨Ö¨Ú¨!©ª³©©:©y©è©XªÃ©¨©ß©ª¬©©j©^©©õ©[©ª©3ªnª?©¶©H©ªLª¦ªiª(ªå©bªµ©>©'©5©l¨©©ó©,ªª×©ÿ¨í¨ý¨%©5©©¹©ôª¹©æ¨ÀªC©©©1ª»ªÛ©½©íª¾¨Hªeª%ª½©ª#ªE©¢©µ©Ñ©QªIª#ª/ª
ª©¶©(ªÉ©t©Ü©cªº©ø©2ªÉ©Í©è©¼©Õ©ç©?©©¿¨F©À©ã©³©í¨©½©ªö©þ©ª<ªå©Aªªkªwªü©¢©§©[©ü©¦©0©¬©î©Vªm©Á©aªï¨n©§©,ªÕª ª§«¯ªæ©u©×©ªû©Ø©©á©ªªÊ©©Ò©Õ©é©#ª#ª\©#©¨÷©ß©i©É©E«èª-ªZ«åªWªÇ©$ªJªªeªpªà©¾©uª¡ª8ªÇ©@ª«nªÄ©ª±ªyªý©©ªUª3©VªQ©y©Ã©Ï©NªrªDªvª­ª,ªªzªªªý©)ªµ©m©©è¨@©
©mªªÔ©{ª;ª©jªb©É©NªÅ©â©V©BªÂ©s©©@ª<ªâ©Î©Ú©<ªÌ©Ô¨â¨°¨E©ªW©|©T©©¹¨'©*©^©^©ë¨¹¨¨Ò¨å©	ª"©º¨Ä¨Ã¨&©È©©¨!©D©©p¨¨Ý©©ªI©Ý¨H¨­¨n©9©,©d©©æ¨ä¨Î¨¨u¨`©©Í¨S©a¨V©°¨­¨6©O¨Ì¨U©è¨Ü¨!©Æ¨³¨Ø¨^©©í¨©X©©©O©ø¨§¨ì¨¨Ô©P©©X¨¨J©)¨¨j©°¨¨û¨	©ä¨Â¨Ù¨ó¨f©©ö¨¨/©¶¨À¨)©©«¨©æ¨
©C©l©#©r©pªªþ¨z©»© ©Î¨©_¨T¨à¨yªµ¨ªé©^©Á©Hªpª´©)©2©Ñ©cªß©#ªÍª¬ªÊª
«(«ô«k«Ò«þ«¼¬­Å¬W­i®8¯¯Ñ¯5°j°k±Ñ°±P±ª°Á°8°8°Ü¯m¯Õ¯$°¯s¯¯L¯¯ö®¯¯f¯i¯n¯°õ®¯¥°°P¯D¯ø®¤¯¯ñ¯I°Î¯Ø¯3°¡°q°²¯6°°Î°D°¸°±Û°±O±¾±b±¬°
±>±±u±°°|±c²û°Q±'²f²Ä²ó±Ö±²³V´H´c´#¶ºÆxàúü<ýýÓýÞýþcþ¤þÀþÕþîþÿÿÿÿ(ÿ7ÿ3ÿ<ÿ2ÿ,ÿ5ÿHÿ1ÿ-ÿ=ÿGÿNÿJÿMÿDÿNÿAÿPÿKÿNÿZÿXÿCÿSÿjÿ^ÿVÿ]ÿZÿYÿLÿYÿ^ÿ\ÿXÿTÿDÿ7ÿ.ÿ1ÿKÿ]ÿdÿcÿYÿdÿgÿZÿRÿcÿbÿbÿWÿKÿKÿKÿHÿ9ÿ+ÿ(ÿ(ÿFÿ<ÿ:ÿUÿbÿgÿiÿ]ÿRÿKÿAÿNÿdÿgÿnÿlÿtÿlÿuÿÿÿ{ÿcÿbÿcÿbÿtÿÿÿ|ÿhÿ}ÿmÿwÿ{ÿ~ÿ~ÿ{ÿvÿtÿuÿyÿ~ÿrÿdÿ{ÿyÿxÿxÿ|ÿfÿgÿtÿzÿzÿ|ÿÿ~ÿÿ~ÿxÿÿzÿÿÿÿÿÿÿÿÿÿrÿ}ÿÿÿÿÿÿYÿ:ÿ4ÿFÿdÿ}ÿzÿvÿuÿ}ÿjÿjÿ~ÿ|ÿvÿyÿÿÿÿÿÿÿjÿÿÿmÿÿÿyÿ{ÿ}ÿzÿpÿwÿ}ÿxÿÿÿÿÿÿÿÿyÿÿÿÿÿrÿzÿÿÿÿÿÿÿÿ{ÿÿzÿyÿlÿÿzÿÿÿÿÿ}ÿÿÿÿÿÿ}ÿÿÿÿÿÿÿÿÿÿÿÿÿ}ÿÿÿÿÿzÿÿwÿwÿÿÿÿÿÿÿÿÿÿÿzÿÿÿÿÿÿÿÿÿÿÿÿÿÿÿÿÿÿÿÿÿ{ÿÿÿ|ÿÿÿ|ÿÿÿÿÿÿÿÿÿÿÿÿÿÿÿÿÿÿÿÿÿÿÿÿ}ÿÿsÿmÿeÿtÿÿÿÿÿÿ}ÿÿvÿÿÿÿ{ÿÿÿÿ|ÿ~ÿ}ÿxÿÿ}ÿ|ÿÿÿÿ~ÿÿÿÿÿÿÿÿÿÿÿ{ÿÿÿsÿ~ÿ~ÿzÿÿxÿnÿLÿNÿVÿfÿ[ÿbÿhÿUÿ_ÿQÿMÿYÿJÿÿÿÿ)ÿEÿQÿFÿ=ÿAÿOÿVÿMÿFÿ[ÿMÿTÿhÿgÿ\ÿNÿCÿPÿXÿQÿdÿ[ÿUÿZÿ]ÿ]ÿ]ÿVÿ[ÿJÿ\ÿgÿdÿcÿeÿiÿkÿjÿlÿmÿWÿbÿ\ÿZÿYÿWÿXÿKÿ;ÿZÿMÿ?ÿÿÿÿ;ÿHÿNÿWÿJÿbÿTÿGÿbÿlÿRÿSÿeÿdÿXÿXÿ^ÿjÿLÿ\ÿ`ÿ\ÿbÿVÿHÿOÿXÿMÿ`ÿ\ÿmÿmÿdÿdÿSÿTÿeÿeÿ\ÿXÿhÿUÿNÿAÿ]ÿfÿ`ÿZÿMÿ>ÿHÿXÿTÿFÿQÿ:ÿ1ÿHÿMÿKÿSÿNÿHÿUÿUÿKÿKÿcÿJÿEÿQÿUÿPÿLÿSÿJÿNÿTÿNÿJÿ9ÿAÿOÿQÿHÿFÿLÿBÿGÿUÿJÿOÿOÿHÿSÿQÿLÿOÿKÿLÿBÿ[ÿ=ÿSÿIÿPÿ8ÿ5ÿ@ÿ=ÿ<ÿHÿ8ÿ=ÿSÿ@ÿ\ÿPÿ@ÿ3ÿEÿRÿJÿGÿMÿJÿEÿHÿ>ÿ#ÿ1ÿEÿDÿ.ÿ$ÿ1ÿ<ÿ/ÿÿ)ÿÿ%ÿÿÿÿÿÿÿþþÿþþæþØþîþíþÂþ¿þ²þ©þþþ~þgþLþ-þúýÄýýôüÀù«êâ¹ÛÎÐòÄX¼Î¶²m¯®¿­¬Ð¬Üªªª`ªo©À©ª
«ªü©JªÎ©¿©©g©i©a¨©ªGª&ªnª`ªÄ©Ï©fª?ª|©þ¨7©ªª¾©ª,ª>ªªªÎ©D©K©W©fªv©ªÅ©Ã©ª×©©Ü©ô©ï©XªvªÂªÃª»©à©©Å©©R©»©ì©%©)©Q©W©Q©A©´©¼©Ð¨©0©k©[¨×¨d©©³¨¨¨÷§¨ä¨À¨1©©ªó©ª=©E¨t©ªs©õ©Ì©©Ý©Ï©É©AªI©©ù©.©Ú©<ª$ª©ð© ©©â©å©V©#©Ç©6ª/ª©©©©s¨©5©B©ªk©á©®©³¨P¨Ó¨È©¹©,©?©W©ª:© ¨¢§¨ñ§©¨±¨¨}©©ò¨©Õ©©ù§	¨U¨x©c¨ý¨¨¨E¨Ó©Hª_©n©©^©{©>ª<ªh©å©û©w©P©
©@©å©Ç¨4©ÿ¨ß©¥©Ë¨3©k©4© ©O©©í§i¨J©Ì¨0©6©¨X¨)©D¨*©Ö§å¨Õ¨­¨1© ©Í©f©ú¨$©ÿ¨o©©©©e©©Ü©Ó©+ªÚ¨Ê¨=©"ªÝªFª©*©Z©y© ¨[©A©©f©f¨ê©o©Õ¨f©ö¨Ã§Ò¨$©©M©R©$ªWª¢©©© ©\©©÷©w©¶©O©Í©ê¨Ì©>ªF©©ß¨_©©=©ú¨©>©©ªªý©©£©©z©þ§ ¨©ü¨y©×©G©-©¶©'©¬¨¨W©4©Ø¨©È©g©©}©H©CªÐ©D©Ï©
©Rª#ª`ªTªmª²©©T©Uªöª©©Õ¨å¨S©©©e©©©ø¨^©©©©a©^©È©ä©ª³©©¤©
ªô©¼©Ô©z©B©U©Ý©Fª©©$ªªê©*©à¨_©L©&©]© ©®¨À¨¨ú¨k©BªS©M¨©'©©j©:©ªzª8ªÝ©	ªª©©¨S¨Ç©ñ¨>©Ò¨Ç©©©N¨&©
©I©Ò¨¢¨)¨[¨ó¨©J©ý¨z¨©G©º¨ü¨B© ¨M¨ê¨©2ªªÄ©O©´ªÙ¨ª&ª©Ý¨¡©f©U©¥©¨§ß¨Î©©P©¨¨©Ä©û¨x©å©'©á¨	©Á©©J©)©ª¨f©¤©½¨Â¨
ªÍ©«©©Ê©6©í¨~©+©P©'©ò¨*©i©G©®¨=¨i¨"©ð©´©©ª©©®¨+¨Ü©Ù©?©©U©[ªÛ©D©©8©4©Â©ü¨>©Å©.©h©©¨¨ü¨Ð¨(©þ©ªà©í©ñ©ªª¦©©a©*©'ª¯©©w¨<ª~©q©©è©ªØªª±©;©©ª_©P©ÿ©	ªs©µ©¾©Ú¨E©T©v¨_¨¡¨U©«©©~©Ï©Ì©°©î¨e©ª©©ã¨°¨ü©T©6©Ç©£¨|©¶©©Ø¨©©yªË©Wª
©¨k©©©ªd©t©©6©T©©©ª6ªÁ©©º©©¶©OªV©Ð¨©¦©©ªhªz©L©"©ªHªX©©©ª¨©!ª5©r©¯©Ï¨©[©ú¨V©!©©&©v©]ªª·©²©©õ©1ª¶©©©ñ©õ©Ø©2ªæ©r©Ú¨N©r©&©/©ì©Â©Á¨8©©å¨î¨©-©©^©Á©Úª2©©ð©Á©&ªç¨©¨ß©Ä©Ý©õ©«©U©d©®©Vª­©>©L©"©F©õ¨F¨}¨i©$ª
ª©©©ã§¨£©Å¨¨v¨]©©Ì¨ß¨õ¨©B©­©xªò¨=©¹ªO¨ª6©yªo©I©Ý¨2©©ñ¨4©¢©¿©bªÕª¥©w©ý¨1©Õ©ç©©o¨~©w©7©©©1©]©w©,ª¤ªÀ©*ª>«æª÷©w©À©©s©w©ªµªÒ©-ªlªô©ò©2©D©¨S¨`©©L©3©,¨5©Ç¨ª¨!©r©Ü©<ªy©°¨©U©©©¨Ñ¨©­©>©©©½¨©/©±©÷©f©ÿ©© ¨H© ªX©©1© ©©M©[©p©¿©À©©é©Î©W©Ð©ª[ª©m©
ªè©¯©]©©\ªÊªP©î¨ù©Z©*©-ªªBªô©©©]©Ï¨ ©©²ª²©#©*©D©Xª©¼©±©ª£ªCªÑ©©©4©õ¨B©ªpª£©©"ª©È©hªª¨ªHªDªªªÊ©·©ì©x©©ê©ªpªªªzªª+ªªÁ©©B©©â© ª	ªà©Iª!ª
©I¨©Gª%ª~©J©G©ªy©8ª@©©Ë©f©3©O©
ªw©Á©Ïªå©ªª©ÓªS©=©W©Ç©ü©¬ªÿ©5ªª©½©C©Ë¨7©)ª·ª2ªªpª½©Ú¨ú¨h©¢©}©©	ªÅ©'©©¾©j¨Ë¨F©x©(ªµ¨µ¨´©©©é©2ª©©©ª¨+©Ý©4ªô©©?©ã¨Ë©|ªª©©©©¾©Äªãªª©¸©qªÛ©Þ©·©)©Á©:©»¨_©º©©T©6ª©'ª@ª°©¨©&©?ªì©]©;ªºª9ªºª´ªµª^ªò©«¡©Ô©ª¦©©ßªÆ©©ªý©ª ©ü©z©ªhªí©Ã©³©»©î©ª©©¬¨cªäªSª8ª.ªú©ì©å©á©Ô©é©©å©þ©ªå©¤©{©º©Jª¿©ò©\ªî©eªª^ª£«ª©ÿ©ªÍ©$ª[ªªªnªª©¼©û©+ªªÝª«Úª5ªhª±ªïª«%©c©Bª9ªª×©·©&ªKªÍª,««¬ª¾ª¬©;©6ª9©9ª«â© ªÖª©ª ª©Ó¨ª5ªî©¡©(ª¿ªCª¾©|©ª^©NªªªÒ©úª©l©©©
«sª,ªª¬©¹©aª_ª,ªª÷©©þ¨X©'ª©;ªIªÕ©©_©L©*ªµ©ñ©Ì©Þ©ªa©©aª®©©¤©¤©©ð©û©ä©î©h©©Ã©f©U©©¿©¨©©©~©8©©}ª©©ª¡©©K©ªª;ª«ªXªÔ©p©²©ð¨q©©£¨"ªDª¦ªä©¨ªJªÔ©`©ý©ªdª6ªy©¥©Æ©ªV©þ©J©eª¯©²©ñ¨¨©5ª
«d©Þ©¨©c©÷©©Þ©â©Y©}©ð¨C©Ý¨Ø©©ø¨´¨Ø¨©l©©n©©dªlª©á¨{¨ù¨¨©à©7©'©ç©ªñª6«n«ªhª«ª ªÐ©S©m©Á©ªeª©î©$ª!«ô©zªk©î©eªË©«áªs¨m©«pª(ª}©s©J©vª¼©Mª©q©ªª¨Ö©Bª}¨ã¨©°©©X©©¶ª©µ¨¸ª¹©ªr©ªJ©>©-©Ï©«t©ë©]ª-©_©©´¨é¨#©X©©í©ª© ©6©©Ö¨}¨y©z©È©ðª­ªó©©©©©_©+ªfªô©Ö©µ©a©N©Ï©"ª¿©6©ê©ªÿ©ªï©ú©®©#©Ë©©p¨©n©©À©ß©¡©þ©Ã©Xªy©ð©»©$ªIªpªhªô¨w©©ß©{©¦©¼©Î©½©ªAªªç©©ÐªBª¹©Wªªã©l© ©°ªªº©Ó©ªñ©º©ª²©\©t©¼©ªø©ñ¨#©3ªª©
©©²©Á©VªLª©´©6©V©;©î¨ÿ¨©'ªÇ©©É¨F©©ñ©ª©Uªè¨S©©m©í§¨©Ü¨ü©©©ì¨!©¨¢¨H¨U¨©©¨©K©e©Ò©@©©k©´©0ªªª©|©-©Ô¨Þ¨G¨ô§¨Ä¨R©ªZ©©©ý¨¸¨x©ë¨ò©ª©÷©Y©É¨c©ZªÏ© ©á©'ª¤ªN©3¨ÿ©©ã©7ªè©Í¨ÿ©"«Gª©p©w©ª©Ò©x©ñ©#ªÏªóª©Ù©ñ©^©Ê¨Z©©ª^ª×©,©	©©©x©]©©kªªÂ©ªªp©Ì©©©¨©ªUªÛ©sªÚ©º©Ä©7ª©vªªhª¨Õ¨L©©c©©©y©©¨³¨Ó¨k¨¨Ú¨¨ê¨b©{©á©ªò©Ò©å©â©Ú©°©¡©7ª·©)©ú¨§©å©´©£©¯©ª?ªZª©¤©½ª©M©I¨©µ©r©î©©;©©Z©b©k©Ú©¯©Â¨©Ð©Æ©ë©»©´©©ß¨3©u©Á©F©©³©Sªü©Á©÷©ªÃ©tªÇ©ªª0ª³ª>ª¨5ª©4ª¢©z©æ©º©9ªªWª3ªîªAª©©ë¨©0ªÇ©
ªµª«ª¶©ªª©©©ú¨[©z©ê©¢©©ªÊ©©Ð©éªÞªª©ª±©î©ò¨ó©Lª\ªFªª<ªú©©ÿ©ªqª©ì©±©i©-ª­©©©{ªWª>ª'ªv©©Æ©Ú©ë©ò©¾©G©ç¨©gª%ªî©©Ø©Ë©v©2©©ç©»©Â©#ª1ªÚ©ü©Õ©È©ªM©©Þ©¿©|ª)ªú©I©Mª,ªe©Ç¨I©:«§©¯©)«tª¾©Á©gªRªª©ß¨ñ¨©Sªª©Z©s©9©å©¥©©Ä©7ªÇ©¬©ô©hª!ª«(ªÿ©ª«ª£ªlªÃªªª=ªÇ©h© ©è©á©ý©@ª³ªåªª#ªª©x©ï©ó©b©yªyª<ªí©z©'ªË©ªtª¸ªØ©ß©!ªý©¥©¢©©·©£© ©]©o©Ò©«ªê©(ªIª©_ªÊ©LªªÖ©Ä©¾©\ªc©©µ©»©ï©÷©ªªªª©í¨©Q©Y©ú©ö¨©©'©ÿ©0©¹©·©¦¨©Ä©Ú©©	©]©&ªÂ©©c©(©h¨ë¨J¨C©Ü©©X¨§Í¨ì¨ª¸¨1©·©¬©k¨p¨Í¨¨I©E©,©!ª©í¨Û©¾©e©¨¦¨¨E¨ì¨t¨Q©¤¨ð¨X¨è¨©Ê¨Z©
ª©4©0©Â¨í¨Y©3©©«¨¨Æ¨¤©,©©©~¨~¨¨¨H©ë¨©a©ç¨¨º¨ó¨-©©6©]©½¨O©"©©Ù¨Û©Ë¨©7©ÿ¨"©¡©Z©¬¨!©ô©7ªrªª$©	©Æ©ò©K©©
©}©¨©.ª%ª4ª?ª ªªä©ªbªÜ©©Üª2ª÷©©Ýª¨««¾«¡«3¬¬T¬j­®Ê®¦®s¯L°°¼±×±±õ°Ï°«°±ù¯¯¯8¯ª¯Ä¯%¯¯|¯®U®Í®¶¯v¯¨¯¯°î¯x¯°K¯°Ð¯ê¯ã¯¯¯Õ¯§¯¤¯
°¢¯w¯î¯s¯:±±±½°	±°z°±J±u±V±±#±ü°¦°þ°°ú±±D±þ°f±²²/²²j² ³³ù³´7µê¶ãº<Æáûùü-ýýÞýÏýþjþ¶þÑþÒþäþÿþÿÿÿÿ<ÿ+ÿ&ÿ4ÿ9ÿ;ÿGÿ=ÿBÿEÿAÿBÿIÿZÿIÿEÿ>ÿ<ÿ:ÿXÿaÿSÿJÿWÿYÿOÿQÿ^ÿaÿZÿ[ÿYÿdÿdÿYÿRÿZÿSÿSÿRÿ]ÿiÿhÿ]ÿQÿZÿhÿVÿaÿOÿCÿDÿ/ÿ$ÿ#ÿ$ÿ-ÿ.ÿ-ÿ0ÿ+ÿ=ÿSÿBÿZÿ^ÿvÿtÿnÿdÿ]ÿcÿiÿfÿmÿyÿgÿtÿÿdÿxÿmÿ{ÿgÿiÿnÿpÿzÿÿÿ{ÿrÿgÿWÿgÿÿÿ}ÿrÿvÿyÿ~ÿÿ{ÿxÿÿÿtÿÿuÿÿ}ÿzÿuÿ}ÿÿÿÿyÿÿÿÿÿÿÿÿ|ÿÿÿÿÿÿÿ~ÿuÿÿÿÿÿnÿLÿ>ÿQÿiÿrÿrÿoÿpÿÿÿÿÿÿÿÿ{ÿÿÿnÿÿwÿÿÿxÿÿÿÿsÿvÿzÿrÿeÿdÿ}ÿÿ}ÿÿÿÿÿÿÿÿtÿvÿ{ÿÿÿzÿvÿÿÿÿÿÿÿÿÿÿxÿwÿnÿ}ÿvÿoÿÿÿÿÿsÿ}ÿ}ÿÿÿzÿÿqÿÿÿÿÿÿxÿÿÿÿÿÿÿÿÿÿÿÿÿÿÿÿÿÿ{ÿÿÿÿÿÿ}ÿ}ÿ~ÿÿÿÿÿÿÿÿÿ{ÿÿÿÿÿÿÿÿÿÿvÿrÿÿÿÿÿÿÿÿÿÿÿ¡ÿÿÿÿÿÿÿÿÿÿÿÿÿÿÿwÿÿ~ÿ~ÿÿÿÿlÿvÿtÿÿ}ÿ}ÿÿÿ~ÿÿÿÿ}ÿwÿÿÿÿ}ÿ{ÿÿÿzÿpÿÿÿÿÿÿÿÿÿÿtÿÿÿÿ~ÿÿÿÿÿÿÿÿÿ~ÿ{ÿxÿOÿNÿ\ÿPÿ\ÿHÿIÿYÿmÿbÿOÿAÿ(ÿýþÕþëþÿ,ÿ7ÿ<ÿPÿZÿZÿfÿQÿJÿ]ÿMÿPÿaÿ[ÿ=ÿ#ÿÿ2ÿ0ÿQÿkÿ[ÿSÿJÿUÿbÿYÿ]ÿnÿMÿ\ÿ]ÿZÿ_ÿ_ÿ\ÿYÿWÿ]ÿ\ÿWÿWÿaÿWÿSÿZÿ^ÿOÿ8ÿ1ÿÿ ÿ ÿ$ÿ6ÿKÿIÿJÿWÿOÿYÿXÿZÿ]ÿbÿ[ÿWÿWÿUÿZÿaÿWÿTÿGÿMÿhÿaÿ\ÿXÿTÿUÿVÿQÿ^ÿhÿ]ÿ`ÿZÿWÿYÿ`ÿkÿoÿbÿIÿTÿFÿOÿIÿ^ÿ\ÿOÿIÿYÿgÿGÿKÿfÿSÿ]ÿkÿSÿYÿUÿTÿWÿLÿ]ÿQÿMÿTÿLÿaÿ[ÿLÿEÿIÿNÿOÿXÿNÿZÿVÿCÿLÿOÿFÿFÿMÿJÿEÿMÿJÿFÿ`ÿVÿPÿUÿUÿSÿLÿGÿIÿDÿ5ÿ@ÿSÿPÿCÿNÿDÿBÿ>ÿ=ÿ;ÿ<ÿQÿIÿ7ÿ6ÿ8ÿfÿ]ÿQÿ8ÿ3ÿ4ÿ7ÿBÿBÿ>ÿ$ÿ$ÿ>ÿ3ÿ=ÿ>ÿAÿ8ÿ6ÿ=ÿ<ÿ/ÿÿ-ÿÿÿ*ÿÿÿÿÿ
ÿ	ÿ
ÿÿþðþÝþæþïþÎþÀþ¿þ¶þþþsþfþaþ5þøý¹ý|ýôü\ùqìvãuÚ<ÏÄè»¶V²È°ò®­¬r«ÚªÀª«qª«B«!«ªj©Jªªªé©¿©zªøªï©i©ê©¹©©©t©©À©R©Ð©ç©)© ©äªèªq©ã©ªaªIª)ªKª ªªx©·©¨£ª~©X©8ª	ªô¨^©ªã©¹©	ª*ªªnª«Xª©y¨ªª3ª'ªÁ©;©Ñ¨3¨ú§¹¨w¨æ§Í¨Tªa¨d©;¨Ô©ô©º¨¨©û¨ÿ¨<©4©¡©©¿©©<ªÛ¨Q©ø©»©¤¨0©ô©gª¡ªª©ª"ªDªª©ª@ªd©,©©¨©¹©©©®©f©?©´©û©ä©ú¨ù¨Ë©¥© ©Kª
ªu¨Ê¨©é¨!©z¨|¨k©!©+©F©d©}©¤©%ªª¼¨¨¨v¨h¨¨.©©ò¨ã¨³¨©]©õ§¨s©}¨®¨T©b©}©z©|©Ó©«©T©©å©¸©}©	ª©ú¨©¶¨ê¨È©u¨³©g©¡©©Û¨÷¨j©g©=©d©W©±¨÷§è¨¡¨
©§¨¨Ì¨Ä©a©"©ø¨Ä©Ì©&©0©9©©®©§ª ªw©Ì¨>©W©Jªø©1ª	ª¡©ÿ©W©+ªKª©¡©G©=©©©P©d©ö©«©Ðª¢ª%ªÊ©'«ª­©I©0©¨s©©¹©Ã¨
©5ªª^©%©Æ¨Õ¨Y©G©O©-©iªW¨©¾©I©©È©©©©ª ©©.©©×©ªQª.ªªé©Ð©}©Þ¨v©©ê¨d©©Ê¨©d©C©«©©©©
©T©©9©}©ª¼©¼©U©©t¨¨©¨A©ê¨ï©+ª)ªY©©F©ý©Ù©©l©X©C©¤©Tª¥©¦©ø©B©^©]©±¨:ª"ª¤©ªw©©Ì©u¨©¦©ª ©&©¦©õ©ñ©Ø©©©©´©iª©º¨4©Í©/©©R©© ¨/©§¨;©ý¨3©©ª¨ð¨l©Ì©|©©½©u©©S©©©¬©¨O¨©e©!©I©[©i©ð¨¨u¨©©ú¨:¨<¨¯¨*¨o¨ù¨©N©©¨<©©?©©X©7©t©ªª ¨Ê¨þ§¯¨-©ªeª©©fªÎ©+©I¨¨á¨l©§©"©¨×¨©Õ©É©3©¹¨µ©!©ª©©²¨ô¨ ©¼©Ú©Ø¨©Þ¨l©ª³©·©?©T©>© ©8©¨·¨~¨¨E©I© ©©!©­©j©þ¨E©s©¨©a©Ü¨Ú©ªé¨©-ªÿ©©õ¨ª©Æ©©Ï©©W©ª©c©©
©4©)©¨¶¨º©dªá©©?ª$ªMª½©-©<ª"ª©©Ã©ªn©ªÿ©«©¸©yªªï¨4¨z©&©¢©[©©©û©é©°¨©ª±©n©S©k©M©¡¨g©Ø©Ë©^©9ªv©/¨¨
©q©ó©0©\©d¨n¨\¨K©*©>©N©|©?© ¨Î¨À¨×¨ç¨X©v©¦©ç©ªí©©©©:©,ªÓ©¨3©à©2ª©õ©¹©©©±©ª×©Ñ©©ù©©ªª©Ì©{©`ª|©©©ªæ©Ë¨©©b©¤©å©6ª©­¨©»©¹©j©V©W©¤©©ë¨ ¨©ªªnªü©é¨*©ý¨©M©ø©D©­©ª9©y©©©ªä©ªª©*ª¾©6¨©¨?ª'ªE©=©©©1ªì©*ªª<ªë©©ý©¹©í©9ªÍ©§©©©Ó¨ß¨Ù¨-©Ã©ª&ª·©©©©¨¨Dªí©¶©"©f©ªs©¶©¹ªþ¨
©¨@©j©{©©?©Û©©¨B©ù©#©©l©
©©K©¶©ªª¸©y©VªÄ©© ©ªù©¦©Y©©»©º©Î©EªdªÆ©8ªïªTª+ª7ªË©8ª¼©©ö©çªªz©Zª©ô¨¨ä¨Q¨¨r©Ñ¨|©E©,¨U©w¨'©­©¨xªÝ©©¨"©©O©Ð¨Ã¨d¨C©Í©n©¶¨*©.©
©¨.©2©n©¦©N©û¨Í¨V©÷¨©n©Í¨&©µ©©Ú©ô©Ê©Ø©ªª©©ª/ªhª\ªª#ª³©©ã©4ªoªªA©¨©«©â¨>ª©¨ª©ó©rªî¨©/©/©©<©®ªy©ª(©R©©¨*ª©ª»©Ø©2©ö¨æ¨ªQªÏ©>©~©7ª2ªÜ©;ªª,©©Å©Ç©©©a©©H©©n©Ú©Ø©;ª«ª1ªA©A©÷©=©¨]©?©©a© ©ªªÙ©¹©â©d©©<©Ô©/©ú¨4©m©!ªÝ¨ªYª¾©o©HªK©i©}©©Ñ©Ñ©Jªé¨ª«a©-©Rªb©ø©ªL©¹©µ©û¨©ü©_ªjª>¨¶©!©P©×¨¶¨©3©©ð¨5©c¨/¨¨o¨¨)¨¨%©J©&¨÷¨ø©ö¨¨¨¿¨©.ª]ª[ª0ªs©<¨®¨-©}¨¥©7ªÌ©Eªªãª#ª©Ï©ð©¢©¤©+ªª¶©¼¨Ô¨©ª¬©Y©ý©ªª«[©±¨ô©^ªLª©ú©õª
ª¿©¨ªç©í©µª}©«sªª©ø©Ñ©¥©<©ª¨ª©û©j© ©#ª²©4©¬©äªÎªWª«Vª·©Ç¨ªÉ©Gªî©Àªsªz©L©å©Qª8ª¢ªªþ©T©©Û©Uªç©ý©©|©Ì©þ©;ª<ª¨©6ª=ª:ª(«5ªÿ¨:ªßªÕ©Ë©qªpªÄª!«MªFª©ª]ª)ªÌªjªeªZªuªª¶ª|ª©ø©Oª|ªê©¼©Î©Á©¼ªU«.«hª)ªlª®ª´©ªú¨Òª(« ©ª?ªî©ð©<ª¨©©¨£ªY©ªm©«q©2ªª·ªü©í©d«ªªª©@©©¨©©É©.ª5ªPªªï©ªeªÜ©é©%©©k©©pªÔªÒªjª6ªªW©8©ªXªÆ©È©ü©ªªª×©R©]©s©+©ñ© ªn©z©s©U© ©ª;ª¦ª3ªë©tªè©Ï©aªñ©Ä©Pª(ª8ªªt©&ªKª6ªr©ªô©É©ª
ª-©8ªÈ©p©ÿ©_©V©©5«Zª
©¨ªä©Mª¡¨¿©ª©Ý©ªë§G©VªM©Jªæ¨­©°ª+ªÏ©	©j©}©¯©õ©8ªÇªª;©º©=©©©bª	ª©"ª©Ã©ª{©¨í¨;©R©Pªòªª©§¨©-ª÷©E©,©©ì©=ªXªIªªl©X©Ê©+ªÁ©=© ªªcªqª£©Ê©ª²ªYªªG©m©¢©ªEªxª
ªIªy©©Î©Ì©ì©@ª´©mªD©¨Ù©Ê©­©[©dªªÑ¨þªÞªÒªë©Çªª©@«Mª½©ª=ªØ©YªÃ©©Ê¨©Ú©
ªsªªR©C©D©ªá©¢©ªü©:ª ©©Ì©x©Ì¨½¨K©Lªªñ©Æ©ú©Ð©©´©z©G©Q©h©±©©ø¨²©à©bªÄ©©©þ©ªí©©¨¨%©©¡©}©©i©á©ñ©¢©©©Tª©5ªb©:ª©²©©1ªªÔ¨ú©¤©~©©}©©÷©sªª
ªâ©,©©Ì©ª©:ªNªð©©x©Ù©¹©µ©ªZª
ªÚ©ë©©J©+©±©©©x©K©¥©¶©©;©Ù©â©©Dª­©©,©H©¢©©©ú¨­©e©O©Õ¨h¨ô¨Ã©:©¾©©¤©ô¨ú¨©ö©&©¨©¥¨L©M©ë¨¨ä¨j¨õ¨l¨©¼©©¨¨ü¨ñ©ª£©á¨©¼©2©Ö©1ª«©R©ý¨
©`©©;©V©<©¼©¥©C©©ªÌ©©å©A©á©·¨d©Iª»©Ï©Fª©Ï©Á©¨©E©þ©©=©}©©n¨+ªXªn¨V©ªK©qª2ªR©M©°¨=©ô¨/ª×©Ç©m©zªë©¥©ö©ä©x©i©©x©©Sª4ªµ©RªªªÜªú©!©T©ö¨ó¨D©#©%ªZ©¬©Ë©©©Wª¹©©ª©bªå© ªªé©©±©µ¨µ¨ªÐ¨õ¨b©©Á©e©í¨¨4¨ö§3©©©­©§©j©J©X©e©V©	©n©¹©}©©n©ªÿ©ÿ¨O©A©9ª ª+ªY©7ªDªÉ©©Þ¨æªªÇ©Ñ©1©©¢©z©_©V©¿©Ø©¿©²©É©®©@©¨¨©©©§©¾©n©©â©Í©©©}©RªÆ©0©Dª4©©ù©/ª:ªªM©ªý¨·©ù¨Óª#ª"ªí©©bªCªªÃ©Ï©¤ªª©©¬©rªXªÔ©]©¢¨]¨)©F©B©¾©ª©ü©
ª7©c«(¬Y©¹©Ê¨p©+ªø©©ª©©p©²©©ã©:©ªVªÝ©½©N©t©á©à©Ì©Ð©Fªªå©U©ç©Zª.ª³ªOªh© ªªû©ª£©J©i©©S©õ©à©Gª,ªª"ªÍ©ü¨Õ¨©(©?©©©©ç©ò©_©k©×©a©©ý©Lªºªeªç©Uª²ªó©ÿ¨©8©õ©MªªWª
ª0ª©ªªÙ©ª©\©W©¨©ü©©©`©j©£©ª©ªè©ªø©äª¥ªm©
«n©~ª¨Üª«yª©¸©÷©N©q©µ©©Ã©å©-ª±ªmª©Ý©ªª)ªªÐ©Ë©Rª ª8©â©7©2ª©|©:ªÚ©ªªþ©ª×©u©©ªªÊ©«©ªã©_©ý©Î©Hªt«Æª«©z©	ªGª©Oªvª!ªÙ©i©ã©i©©©ªªî©²©c©P©å¨©Ð©\©\©ä¨©©©o©´©½©ã©Sªe©©á©©G©¨©<ªe©(©Ä©¥©E©n©m©ö¨Ù¨»©[ªä¨
©Ê¨­§¦C§(©ì©9©´©þ©ªÝ©:©	©Ù¨Û¨5¨g¨ª¯©H¨J©ñ©©¨À¨r¨l©×¨¤§2©y¨ñ¨x¨¨u©R©É©©©k©©]©B©©k©6©\©¨¬¨©È¨U©¡©â¨¨Ý¨7¨û¨b©c©æ¨f¨ß¨ì¨®¨©k©]©¨¯¨i¨P¨c©/©¨Ø¨¨C©+©/©©¨¨©¨©j©Ú©©7©þ©tªØ¨Y©Ü©þ¨µ©à©)©:©t¨3©ß©lª(ª·©Ö©;©©ªª.ªª&ªª0ªýª«
«2¬ê«í«¬j®¯®D¯]°í°d±¿±±±Å¯×¯!±°ü¯'¯¯¯¯_¯¶¯~¯±®l®¤®1¯¶¯N°S¯ö¯w°2¯Z¯Ê®ø®-¯q¯«¯D°Ñ°L°y¯ú®8¯Ä°h°°±·°Q¯¯¹¯R°Ñ°° ±­°:°°Á°°±°±ú°Æ±Ú±â°±Ø±Ê±Å²!²K².³{³³?´9µ¶L¸k»Çâúyü8ý¢ýÞýÝýþlþ£þ¾þËþÞþ÷þÿþÿÿÿ-ÿ*ÿÿ/ÿ,ÿCÿGÿ<ÿ9ÿ6ÿ3ÿ5ÿAÿFÿ0ÿ.ÿ@ÿGÿVÿ`ÿUÿXÿJÿEÿ=ÿAÿPÿbÿiÿ_ÿdÿXÿZÿ]ÿNÿYÿ[ÿfÿkÿkÿgÿiÿ_ÿYÿdÿUÿNÿZÿ^ÿMÿ0ÿ0ÿ$ÿ(ÿ5ÿ3ÿ1ÿ8ÿ>ÿDÿEÿ9ÿOÿHÿLÿVÿiÿkÿqÿhÿPÿTÿ`ÿdÿnÿqÿhÿsÿ\ÿTÿbÿ`ÿrÿeÿiÿvÿrÿsÿÿÿÿ~ÿÿÿÿhÿfÿwÿ{ÿÿÿÿxÿnÿuÿÿÿÿzÿsÿÿÿÿ{ÿÿÿÿÿÿÿÿÿ|ÿÿÿÿÿÿÿÿÿÿÿÿqÿwÿlÿTÿTÿ`ÿRÿYÿtÿÿÿÿ}ÿÿÿÿÿvÿxÿÿÿrÿ|ÿÿÿÿxÿ}ÿÿÿxÿÿÿuÿ{ÿÿÿÿ{ÿÿÿ|ÿsÿÿÿÿyÿÿÿ}ÿ{ÿÿÿrÿÿfÿÿxÿvÿuÿrÿtÿvÿvÿvÿhÿ_ÿ[ÿ^ÿoÿhÿoÿzÿrÿhÿfÿjÿjÿ^ÿiÿYÿmÿnÿÿ¡ÿÿÿÿÿÿzÿÿpÿjÿxÿzÿÿÿqÿ~ÿÿ}ÿÿÿÿÿÿÿÿÿÿÿÿfÿyÿÿÿÿÿÿÿÿÿÿÿÿÿÿÿÿÿÿÿzÿÿÿÿÿÿÿÿÿÿÿÿÿwÿ~ÿ}ÿÿÿÿÿÿÿÿÿÿyÿÿÿÿÿÿ|ÿzÿsÿyÿ~ÿwÿzÿyÿ}ÿÿÿÿÿÿÿxÿÿÿ|ÿÿÿÿÿÿ}ÿ~ÿyÿÿÿÿÿÿÿÿÿ{ÿyÿÿÿÿuÿzÿÿÿÿÿÿxÿ|ÿyÿvÿCÿ]ÿlÿXÿQÿQÿbÿUÿcÿaÿ\ÿGÿÿÎþÁþåþÿÿ-ÿ=ÿMÿQÿMÿTÿWÿFÿDÿSÿJÿUÿEÿÿðþùþÿ*ÿKÿJÿLÿZÿOÿOÿ^ÿ]ÿbÿXÿGÿJÿVÿMÿZÿfÿcÿ\ÿ`ÿkÿOÿgÿZÿ`ÿkÿdÿSÿAÿ,ÿ
ÿøþÿ(ÿBÿ>ÿAÿIÿSÿ[ÿ[ÿYÿ^ÿWÿSÿ[ÿiÿcÿUÿOÿRÿ_ÿmÿ`ÿTÿLÿMÿmÿbÿRÿVÿeÿfÿWÿ]ÿhÿZÿVÿTÿXÿ^ÿ`ÿ[ÿPÿQÿdÿOÿCÿVÿSÿZÿgÿ`ÿQÿVÿfÿeÿ`ÿcÿ]ÿUÿHÿXÿ[ÿPÿFÿAÿFÿOÿXÿYÿTÿVÿCÿXÿZÿHÿGÿMÿRÿWÿQÿ^ÿ[ÿGÿBÿKÿcÿWÿJÿNÿQÿQÿVÿYÿ[ÿZÿJÿQÿ^ÿYÿVÿNÿLÿQÿCÿAÿ;ÿUÿ4ÿHÿMÿ@ÿNÿKÿ?ÿCÿFÿ9ÿGÿJÿ*ÿ&ÿ[ÿFÿ:ÿ?ÿEÿ<ÿ?ÿQÿCÿ=ÿAÿÿ0ÿ-ÿ5ÿ0ÿ-ÿ0ÿ3ÿ6ÿ4ÿ+ÿ'ÿ-ÿ
ÿÿ8ÿ$ÿÿÿÿÿÿþüþõþñþéþÔþàþàþ³þÂþµþ§þþ}þaþ?þ'þþÅýyýýùìâÇÚ8ÐÍÄ&¼ ¶³Z°L®u¬¬ªª°ªEª´ªûªµª«Íª/ªwªÓ©0©?©ª ªÆ©w©©ï©©é¨î¨B©y©©©c©l©7ª©ª«a©í©Ø©
ªCªCª©ªôª¤ª©ë¨µ¨]ªª9©³©~©é¨©s©©©à©(ª¨©Z©3ªªw©9ªi«Oªªq©N©.©·¨­¨ç¨Ê¨¢¨ú¨E©ª(©y©.©©K¨¸¨Á¨ú¨°©©q©ª
ªÞ©_©ß¨:©×©Ö©g©Z©©ð¨«©4ªhªDª«©ì©GªFªª{©ªª©Q©i©e©ê©C©E©ö©©A©Ã©y©©P©©Ý¨k©¸©¡©$©±¨T©@©%©D©9©©ò©©©³©ñ¨À¨©X¨ï©¨¨¨É¨¨©È©©.©©'©Û©©¨Ö¨¨Ä¨¨Ü¨Ñ©È¨÷¨¨4©¤©8©
©P©©©k©(©Z©X©©T¨+©¨ ©©©N©8©Î¨²¨Û¨*©9©©@©Ù¨Ç¨f©Y¨¶¨Ê¨0©I©Þ©© ¨2©F©Ò¨Ç¨©D©¶©ó©ö©ë©©¹¨´©©K©ß¨Ã¨Ë©Í©$©±©ª¨¿¨­©¡©4©Ó¨©õ©ò©ì©Zª¨¨ç¨©nª©Â¨µ¨/©p©*© ©©q©v©Â©Æ©q©v©©©à¨.©È¨tªO©ñ¨Ø©ç¨õ¨>ª©Z©V©½©µ©U©E©_©k©¼©`ªJª¸©©©õ¨U©l©¨©©%©¸©Ì©
©4¨ªª½¨]¨©oªªÉ©yªV©î©×©6¨`©Â¨_©¡©o©ñ§ÿ©©ZªH©©õ¨B©È¨¨¨©x©¢©\©¼©¦©Ø©é¨_©H¨z©Ä©U©+©ü¨©Ì¨É©6©·¨Â¨R©,ªÃ©°©Ï©ª?ª#ªî©©©Î©©tªß¨à¨ò¨½©¶©:©:ªì¨î§^©ªÁ©©y¨Á¨]¨¨j©@©X©©©¨]¨å¨©p©n©¸©5©©ò¨©Ê¨©Õ¨©Õ©PªX©q©Ð©)©é¨¨¤©¢©{¨k¨?©ò©ªâ©p©å¨Ñ©©Û§©wªÁ©³©©c©v©¨2©û©8©Y© ªÜ©
©0¨¯©³©-©¼©Þ©Y©¤©7ª¶©ô¨©§©»©Î©©wªß©Û¨¨©7©7ª'©ªÚ©©%ª[©©Y©ô©©e©.©/©à¨T¨H¨©Ã©ß©}©©©Ã¨r¨¯¨³©\©ý¨©Ó©?©;¨É¨i©"©ö©g©è©®©¢©-ª0ªÁ©ý©«©­©g©;©O©N©ü¨·¨z©Â©"©©¬©d©ë©ª©©ª|©¬©â¨ª©©ã©õ¨H©%©¨©s©Q¨¨©¾©¡©J©¼¨©]¨¨©0©©Ó¨W©U©#©\©8©-©e¨%©eªP©!©°¨ª¨ï¨¨#©©ð¨è¨Ü¨/¨é¨À©¾©{©7©­¨¨f©F©9ªÖ©¨Ù¨m©ª#ª¼©u©_©£©Gª©¬¨©©x©ð¨¨©ªø©©N©©¨©²©)ª¤©ÙªÕ©*©ª©©ª©©7©©©©{¨í©×©Ø©¸ªðªª/©Ó¨H©i©ä©¬©ÿ¨©©©&©©×©
ª£©þ¨Ç¨©#©¨¹¨¥©¨©k©Ü©©«©©ç¨5©³ª,ª½©ªY©&©e©g©ª7©©ª­©î©ªþ©å©¯©©Ó¨ß¨@©P©m¨ý¨©¾¨¨©©`©°©-© ©!ª:ªÆ©©ªÇªÞ©@ªª:ª©y©©Ú¨Ò¨F©4ªr©/©"ªì«y©©ª©a©Ç©¶¨¨E©í¨5©©¨ª©uª,©Â©©ª©D©¥©¦ªæ©ì¨ý¨_©È©À©g©È©ªªªª°©P©3©ï©ªù©Ø©Ó©(©à¨vª@ª»©NªÐ©©¨á¨Ê¨0©9ªi¨
©¨¨Æ©Å¨Ð¨©¨©©G¨¦¨p©Å¨W¨	©ü¨©©¥©O©Ì¨u©;©C©Ù¨ä¨è¨ ©©Â¨©s¨¨©¨¯¨¹¨Å¨©ý©©Â©÷©Ó©ü©iª@ª´©¼©÷©0ªª:ªÝ©½©Ð©­©Ê©Ñ©Õ©o©Í¨D©´©ï¨ê©B©«¨Ó©1©©õ¨þ¨q©©£©Ö¨å© ªï©©¬©o¨^¨æ¨$©~©ï©Ø©â©Ø©p© ¨©±©Y©^©Ì©8ªºªIªí©õ©»©.ªJ©V¨X©M©H©p©G©(©F©r©©Ö©ªø©ªªÆ©¸©©§©Tªü©©Ê©ª°©^©Eª÷ªª^©Ð©@ª¶©z©´©©Ð©©©$©©Î©ª©{©Õ©Ö¨ª7©_ª ©âª"ªy©U©Úªª[©=©8©<©â¨©Ò©DªO©ø©©;©Ö©©W«EªÞ¨6©©Ç©}©¨P©¨§O¨©p©¨¨±¨x©©"©<©©¨ð¨Ç¨¶¨á¨©TªªÔ©ß©fªªI©;©ä¨÷¨T©`©ªtªÓ©aª²©Ö©Û©û©¨©ª	«ª©©,©î©1ªªªªì¨&©ù©<ª"ª ©Vª¯©"ªmªª<©Nªi¨©ªÀ©À¨g¨£©Q©º¨©;©Ú©*©zªDªªDªÇª@ª¨æ©ª©~©Ù©SªÕ©ÓªJª>ªz© ªÛªó©ª°©æ©j©ªLª:ª'«[ª¨©â©wª²ªªõ©Ñ©Zªí©©©µ©ªë©ªUª0ªjªÎªª?ª'ª
ªOªdªz©9©É©Fª¬ª	ªªOª=«<««©,ªwªÀª½ªºª^ª³©Rªv©9ª
««ªvª%ªuªSªf©ªUªÌ©Ùª·ª
«0ª~©ç©Dªã¨ë©Ñ©W©ª©ªªP©ªH©©H©rªªsª#ªû©«©â©ù©Ç©)ª*ªªª;ªªå©Â©d©oªÍ©p©u©y©Nªgªqª×©©4©À©	ªõ©Ý©
ª©J©ð©n©®©Á©©©©UªC«iª@©¥©ª³©ªç©©í©ªø©Ãª«QªÇ©ªåªÁª²ªªñ©©Å¨ð©©©NªDªNªUªoª>©Þ©ªªjª×ªÎ©4ªª'ªÂ©©m©Í©¹ª©?©>ª0©K©m©-¨ï¨ú¨ö¨Qªªá©©ß©â¨å©ª¹©o©~ª+ª³©]¨ù¨Äªª8©©ª#©©ª¦©*©p©ªÕ©XªU©(©f©Î©ô©X©ò©_ª^ªø©©Ä©cªª©©uªTªç©vªgªÀ©M©h©©è©fª«þªªXªjªõ©Cªª3©ì¨©tª_ª©ª©¨ô¨©)ª·©A©Ï©©Ì©ª ©©U©Kªª©ý©Ó¨ª_ªiª;©jª"ªª®©Ù©©·©{©Ú©«ªªÄ©è©
ª*©Å©©¶ª´©D©ªªªF©ò¨º©<ªªs©x©°©%©¤©ü©®©q©©$ª©©ª­©E©t©©³©¥©©h©©l©»©Û©3ª§©Ó¨¨¥¨
©?ªªo©¾©©}©@ªH©÷¨ª ©%ªö©n©·©©À¨ ªª°©"© ©ª!ªà©U©n¨©ª°©ªª;©X©¡©©b©
ªÞ©©@©D©]©à©t©à©*ªÔ©ñ©9ªªì©¨©ªv©©ã©s©©R©ª©µ©¡©±©Ú©ªªB©#©|©Å©ª©1©1©¶©â¨Q©ª¨ ¨©÷©©¨>©Á¨¡¨%©#©ý¨#©®©'©º¨/¨Z¨¸¨?©Æ¨r¨¨
©
©p©©r©Ç¨¨w©9©©í© ª]ªÆ©¯¨©©©e©e©Ñ©Ë©¾©è©Ì©Î©^©©D©±©{©Ë¨÷¨£©Ð¨á¨ã¨u©·©Ê©ªfª½©è¨>©©+ª¬©4©!©.¨'ª}©:ªì©QªB©°©©©ä¨Ó©5©©ª¦©®¨6©-©ª®ªwªÆ©Ò©`©©¯©¿©Ý©F©Ü¨Þ©á©,©p©ï©-ªFªí©n©i©Ã©®©ø©JªÄ©ª=ª©(ª?©ý¨
ª©(ªä©©B©ö©Ï©W©Å©j©3©Ê¨Ù¨©o©ý¨v¨À¨k¨¨}¨©¯©M©	©Ø¨d©´©z©t©©j©`©b©D©¤©©¥©¶©¯©v©Z©Ì¨I©×©´©:ª©þ©©©ªAªªâ¨:©^©ú©l©±©Ñ©|©9©r©©§©¤©Ò¨Ê¨3©U©©©©ò©k©©©u©.©X©/ª÷¨	©Í©ñ©Ï©(©£©ÿ©Ê©©{ª©$ªt©ªÞ©ªº¨B©~©z©é©Ü©©Ñ©ë©p©£©@ªµ©O©D©©ªq©r©©ù¨8ª©¬©ó©@©©@ª¥©ï¨¨ªª°©©ª©½©dªªFªªª#©D©ó©þ©OªyªÊ©©z©Î©Ô©i©©Å©Ì©Tª
ª©ªGª]ªµª&ªm©Æ©)©â©©ª¬©©©Yª(ª©Tª	ª©ñ¨©W©©¢©=ªª¦©h©©ö©0ª/ª/ªªô©©<©PªÑ©v©æ¨ð¨©y©'ªÙ©ªª©¡¨©©Õ©ªg©T©ì¨o©·©:©:©r©¶©ªª9ªªÑ©iª«Îªsª>ªVªÔ«_©Þª(ªÿªÔªý©ç©N©¢©ªî©	ªª©VªfªGª-ª»©Yªkª\ª©ªª3ªÌ¨ª¢©ª©§©«ªV©©ªdªFª#ª±©©:ªhª"ªªvªªa©6ªSª=ªáª\ªÎ©S©d©^ª`©JªìªoªXª©©;©u©Ç¨GªàªÍ©I©$©û¨¨u¨©Lªª¥©V©d©d©]©#©¡©¨¨¹¨ ¨¹¨'©/©[©.©©Ä©©È¨ð¨
©©[©¨¨¨
©@©§{¨U©´©6©Ú§©S©©¨"©©Ã¨Ã¨¨í¨©¢©©¨¾¨¨å¨©;©©®¨ ¨©¨©¨2©ñ©©Ô©w©ó¨©0©ï¨õ¨b©x©Ì¨î¨²©É¨©¨©ä¨¨¨[©Ç¨©V©«©©©?©Ó¨(©-©?©¹©©Y¨=©©,©¨©¬¨ï©Ä¨Ù§Ý¨9©¨h¨¨©w©J©Ì©é©Ø¨S©Ò¨]© ¨Ñ¨Q©¹©¨©à©v©Õ¨á¨Â¨Î¨\©á©Ý©õ©ª`ªEª3©oªÇ©¢©óª«¿ªç«K¬4¬V¬.®*¯¯¯¯¯°+±
±ý°W±¯À¯g±°|°°¯¯ä¯J°°Þ¯¯¯¸®ò®Ä¯°w¯N¯Ë¯¾¯­¯,°~°¯G¯E¯O°á°À°j°¯5¯	°W°x°²°+°î°ã°û°;±`°°æ±L±°"±m±?±±±î±^±±«±±±Ð±±R²G²²²ë²«³~´°µ[·%¹¼ZÈ»â>ú£üUý¡ýãýðýþfþþ©þÑþëþõþÿÿÿÿ(ÿ3ÿ8ÿ/ÿ;ÿBÿ1ÿ7ÿ5ÿ+ÿ1ÿ?ÿDÿAÿAÿLÿIÿAÿJÿÿ8ÿPÿNÿXÿQÿHÿLÿPÿXÿfÿiÿ`ÿ_ÿ[ÿbÿ]ÿSÿ`ÿXÿZÿ[ÿ[ÿVÿSÿTÿIÿJÿ[ÿ[ÿUÿEÿTÿLÿNÿPÿEÿ@ÿDÿBÿEÿNÿFÿLÿKÿJÿ\ÿRÿ^ÿbÿeÿaÿ`ÿ^ÿaÿcÿ`ÿnÿjÿbÿeÿlÿtÿmÿrÿyÿ}ÿuÿtÿ{ÿÿ~ÿmÿpÿÿ{ÿÿÿÿÿÿiÿiÿyÿuÿxÿ~ÿaÿÿgÿjÿxÿÿÿyÿ|ÿÿÿ}ÿÿ}ÿÿ~ÿ{ÿÿÿÿÿÿÿÿ~ÿÿÿÿ}ÿ\ÿ;ÿ6ÿBÿeÿuÿxÿÿÿÿwÿtÿÿÿ~ÿÿÿÿyÿoÿuÿyÿyÿÿÿÿzÿ{ÿ}ÿÿtÿrÿzÿsÿzÿÿÿÿwÿÿÿxÿ}ÿÿÿÿÿÿuÿpÿpÿeÿ=ÿ\ÿ=ÿ4ÿÿ!ÿ/ÿÿ
ÿÿûþáþãþ­þÑþÓþ	ÿ"ÿ6ÿIÿDÿ<ÿKÿ=ÿ/ÿ.ÿßþßþÿLÿqÿÿÿ}ÿ{ÿiÿÿmÿfÿNÿ3ÿ&ÿ-ÿVÿÿÿÿÿÿÿÿÿÿÿÿÿÿÿÿÿoÿxÿÿÿ}ÿÿÿÿÿÿÿÿÿÿÿÿÿÿÿÿÿÿ¢ÿÿÿÿÿÿÿÿÿÿÿÿÿÿÿÿÿÿÿÿÿÿÿÿÿÿÿÿÿxÿsÿlÿuÿÿÿ{ÿzÿÿÿÿÿhÿhÿvÿxÿÿwÿvÿ|ÿÿÿÿÿÿÿÿÿÿÿÿ{ÿsÿÿÿÿyÿÿÿÿÿ~ÿtÿÿ~ÿÿxÿvÿÿÿÿfÿ\ÿ;ÿHÿJÿNÿ`ÿgÿWÿKÿBÿÿãþÊþäþçþóþÿHÿZÿSÿSÿZÿZÿXÿOÿNÿTÿMÿHÿ*ÿïþÊþÕþÛþ'ÿ/ÿ6ÿWÿhÿYÿQÿZÿYÿ\ÿQÿ_ÿZÿ\ÿcÿXÿUÿ^ÿdÿeÿbÿ\ÿcÿ[ÿ`ÿ\ÿ$ÿÿÿìþýþ2ÿAÿIÿZÿaÿOÿUÿcÿcÿ^ÿUÿdÿaÿZÿ^ÿhÿPÿQÿSÿSÿbÿfÿiÿRÿVÿaÿjÿ^ÿYÿYÿ\ÿbÿaÿaÿaÿFÿ^ÿ[ÿeÿbÿ^ÿ`ÿdÿcÿOÿ?ÿPÿaÿEÿJÿHÿGÿKÿSÿYÿ_ÿfÿXÿLÿAÿ[ÿ]ÿOÿJÿ\ÿhÿ\ÿRÿLÿTÿZÿ[ÿTÿSÿXÿWÿ\ÿZÿOÿQÿNÿVÿVÿPÿDÿMÿ[ÿ[ÿVÿVÿUÿRÿXÿ`ÿ`ÿEÿCÿ<ÿ\ÿFÿJÿPÿBÿIÿ\ÿ]ÿZÿAÿUÿeÿSÿ<ÿ:ÿ;ÿ;ÿEÿLÿEÿNÿWÿ#ÿBÿCÿVÿEÿQÿTÿAÿ;ÿHÿBÿ8ÿFÿ0ÿ/ÿÿ:ÿ*ÿ$ÿ-ÿ*ÿ)ÿ0ÿ&ÿÿ'ÿÿÿ ÿÿÿÿÿÿýþÿþþäþßþÜþÜþÚþ·þ§þ§þ©þþþeþ+þ
þþÏý|ýýRù÷ì´äÛÝÑåÄ½F¸³D°Ï­¬ø««ì©ªÿª¾ªºªïªéªÌªªªº©]©}©sªyªÕ©w©1ªª`©¨ ¨b©r©.©©3©©-ª©©eª©Û©3ªªó©ø©Sª¤ªRªIª§©Æ©pª9ª¨©´©©Ñ©Å©©,ªUªqªv©EªI«§ª3«ªª©©R©©ä¨³¨!©©©©F©¼¨À©Ú¨L©M©Q©µ¨Ö¨K©B©©©©d©8©0©ª¹¨©Þ©g©
©©j©©j©ª©¼©Ë©\©í©ªÕ©©©¥©a©¦©I©©f¨G©©U©©©©©ý©ý©ó©dª©8ª|©1©Y©ªX©º¨v¨¡¨ò©aªU©©^¨Þ¨©&©"©-¨º©©É©ú¨;©H©¨-¨µ¨Ì¨¨©©Â¨=¨Q¨×¨¨¨Ê¨ÿ©©Ä¨¬¨u©ä©¼©©©«©ù©ª©e©©©R¨é¨j¨ ©©ú¨
©©^©3©Ï¨©X©,©I©©Â¨©R¨¨ß§©ñ¨z©!©n¨Ï¨©©X©§©&ªÍ©ñ©ï©©¤¨G©+©Ê©O©:©Ç©ªJ¨~¨í¨)©z©,ª.ª¤©¹©û©Ð©Æ©«©}©a¨§ö¨¨w©E©g¨å§.©7©·¨¹¨©©#©©á©ù©©õ¨b¨5©ª©)ª<ª¼¨©0©ø¨©©µ¨+©É©ª°©©©\© ©©©ªªh¨¨©>ªÇ¨	©©uªÍ©s©©J©©ú©È©Z©{©©©ª©ª8ª^©v©<©©?©©-©M©+ªª©Ò©p©k©wª¿©©©
©c¨ê¨©·¨©fª9ªQª©g©eªÕ©E©©(©º©©M©[©B©÷¨I©'©r¨1©¸©©©p©ªÀ©ÿ©û©©©~©K©h©h¨q©ª©ü©©ª¨¼¨É©½©©ÿ¨Á¨C¨á¨[©ð¨5©²©#©Û¨ö¨©ÿ©©Þ¨õ¨©(¨÷¨ñ§ç¨>©©Ç¨ª+©(©©ñ¨ä¨©,©©6©­¨©Ú¨À¨ªª©§©ªÓª©g©X¨Þ¨+©©N¨M¨o©;©|©õ¨¦©©à©,©©©Gª
ªà¨Å¨!©©ª=©Ç¨©6ªwªò©FªÆ©
©!©æ©ë©'ªß¨Ð©ó©}©j©v©0©p©+ª©©e©¶©$©è¨n©P©F©Ì©S©©È©Ä¨i¨Ð¨Ñ¨l©©©h©|¨Â¨b©Å¨©Û©©ªiªÛ©ª«´ªsª¡©ñ¨:©©©¤©¸©®©°©)©Ü¨4©©ê©ò¨v©·©ªÊ©Æ¨C¨à¨o©ª¨©Æ©õ¨¨kªi©=©d©ô¨æ¨fª±©©Æ©Í¨É¨v©°©¾©¬©©Ø¨Ç¨Ü¨]©ö¨õ©ªÎ©BªT©j©©!©×¨º¨È©m©;©¬¨¸©R¨­¨©$ª¿©ã©B©c©N©(©©S©Í¨Â¨©Ì©zªWª'ª©n©õ©©©q©;©º¨Q©¨©©
ª ªÙ©A©­¨ç¨Ì¨)©Ñ©6©SªÝ©Ó©¤©¾©©©Ê©á©Ï¨©D©y©m©¦©`ª]ªÁ©ö©O©è¨©@ªø©J©m©	©=©"©Ù¨N©,©W©Ü¨=©ó¨«¨)©º¨©i©8©W©j©G©
©÷¨ç¨¾¨/ªC©é¨þ§k©ª.©½¨¼©ø©Ï©©Jª£©{©Ö©w©h©à¨#©ì©*ªÒ©©©©E©-©¢¨©¨©¨o©©©w©ô©cªì©ª©jª|ªæ©º© ¨÷¨j©¤©Õ©·¨ªÿ¨©|ªm©ã¨©Ó©Í¨­¨Ö¨­¨Q©¥©t©`¨Û©©¬©;©j©ö©Ð©6©à¨Y©o©c©d©ªyª¤©6©é©ªÿ©f©Î©î©B©"©£©{©j©©M©d©ªªªfªb©©¨Ý¨Å¨n¨=©1¨,©¨©a©É©k©©®¨~©<¨¨¥¨Ó©¸¨y¨M¨O¨©©©p©í¨t©ª©h©©=©©r©Õ¨y¨Ü¨b©R©Q©©¨©M©u©u©ð¨©O©W©w©m©_©Í©
ªÌ©m©F©I©©§©F©n©©¸¨©q©²©÷©g©m©!©W©Æ¨Ø¨í¨I¨ý¨ä¨½©Mª©ªª½©¨©¼©(ª©¿©}©*©Z©É©«ª°©³©|©©5ª3«dªIªª'©©»©¥ªHªF©t©¾©[©©ª©"ªqªI©C©Ä©q©Ä©¢©'¨Ï§©;ª³©p©D©©Æ©­©ªf©²©©Z©°©1©<©©Û¨:©*©Ù¨ªa©ªsªÔ©¤©¨?©ý§ ª¥ª©©XªP©ªªI©Ú©B©©n©¨@©"©©ª!ªLªÌªÑ©©ª ©\©ª0©©B©á¨C¨é¨Q©­§U©n©©¦©Ï¨©¸©ù¨©©²¨¨©ñ©Û©»©W©ã©]ªî©º©8©©ï©OªØ©t©Gª`ª©ë©â©@©¹©ª²©©ªPªé©%ªªnª5ª?ª-ªÄª×©G©á©ªª®©w©©N©æ©Cª-ªu«ªn©©©Û©Å©ªªB¨H©r©(©¨î©þ©Þ©`ªwªXª£©Cª7ªªbª©¦©Mªà©a©
©]©û¨÷©[ª=©¾¨©©¾©ªW©î©ÃªÝ©K©©u©<©]©ªÎ©ªù©ø©[©a©{©'©^©©Æ©ÿ©ªªªÕªTªªþ©l©ô¨©¢©Ë©É©­©ã©?ªªª1ªÑª}ª`ª]ªð©ªÎª±ªª©ªêª1«Oªr©_©Tªª®©«±ªª«Gªª;ª«­©Õ©_©<©z©9©¾©Ô¨»¨~©ë©ë¨©ä¨@©®©n¨`©ÇªX©ª¸ª©ô©Ï©×ª<ªí©ªÈ©î¨{©¶ªªÅ©4©¾©bªKªT©©B©Z©Ú©XªÞ©ß©ªu©f©Ò©ÿ©)ª-©©»©©©Z©
©Y©i©J©î©%ªÙ©­©s©­©ªªU©Ú¨ê©ªqªªÒ©Ô©+ªß©^ªª<ª0ªù©ÁªªbªGªBªò©sªÏªm©Ã©ïª°ª«çªËª¨©@ªªr©ð§û©©n©ìªªªf©¬¨Kª£©rªBª­¨©©©ª©¡©©©ÎªT©-ª5ª¾«#ª©æ©¿¨|©Ú© ªº©²ªª ©_©=©©Õ©Y©W©¯©ª(«dªO©è©Á©ð©ªá©«¨]¨Ã©Úª/«"«3ª&ªû©^©©©Ì©%©¹©Lªªé©¢©Fª)ª©ªt©r©½©ª3ª©Ï©ý©ªq©¤©©ò©©.ª{©R©©ä©«W©A©Ï©g©3ªH©Cªl©ª©`«·©^©Q©Ü©/ªªjªu©®©&ª,ªò¨Jª©À©T©ë¨V©¯©a©Ö©
ª©%©©ü¨©ô©y©+©j©¸©ª©Ð©×©G©©ªªªÈ©©U©Ì©¥©©#©ñ© ©Í©ó©À©­©©ä¨·©±©À©T©©ê¨©¼©©*©1©Ñ©©ñ¨Wª©¿©ªD©ª×¨©B©©©½©õ©©ªV©ú©y©Í©8ªñªKªå©¼©î©ª©©ª©Jªkª©©>©*©ö©Wªª©¿©¯©·©[©©­©©©ªªÏ©©e©©?ªÝ©·©?©@©Æ©©x©~©é©$©©Ã¨W©©n©Ã¨5©l¨â¨Ì¨V©B©¨~©©¨§¨¨C¨b©¨Ú¨ù¨.©\©Ô¨º¨Ü¨%©©©Q©©¹©°©­©î¨¾¨ê¨»¨õ¨5¨¦¨ª&ª²©t©²©©:©@©S©Õ©¥©©j©©©!©­©·©¬©Û©2©=©Ü¨©§©5©û©bª«©q©¼©µ©©æ¨Ýª©©û¨£¨F©Æ©ªKªzªz©Å©m©YªPª'©WªªÓ¨Î¨7©©©»©@©w¨©-©©©Ì¨©)ªªß©_ª¬ªÚ©q©Õ©zªã©[©«©xªaªªª©q©ªkªOªµ©ª	¨d¨'¨A¨ó¨,©f¨Ï¨¨¨ö¨©¨i¨
©/©¸¨î¨©"©I©©
ªBªpªò©½©â©}©©4©Ø©{©©J©ªN©|©#©©ªâ©ª©0ª©Ã©©©©_¨©©Ô©¤©kªª`©©:©©|©I©¨©Ê©¬©©©£©|©)©X©=©Ì¨b©o©Â©p©Ã¨H©©¨6¨¨½©©W©"ª¢¨½©Õ©«ªã©Ú¨Q©¬©Ä©a©¢©ç©©©}©-©Y©Qª
ª%ª(ªÖ©©©©T©©Ô©¦©·©´©ª©Ç©Ô¨Ã¨ö¨ú©t©·©©©ÉªÕ©'©"«Lªæ¨Î©þ©mª©¼ªvªí©1ªQª÷©±©Õ©°©i©å©$ªé©ü©é©?ªØªª©F©ª[©Òªªç©Dª2ªªkªç©[ª¤©¹©J©©­¨©$©Lª:ªE©©|©Ò©7ª,ª£©í©6©©p©3©¸©÷©Ó©Ã©è¨/ª¹©~ª
ª¼©ªª7©^©Rª¼©©©©¸©á©©^©©¨©f©@©n©
ªmªiªlªÞ©¯©§©êª ©ªa©Ê«ª"ªí©©G©¨`©ªªª	ªÁªªÈ©¤©x©©©¥©©©ªæ©r©qªÊ©ªFª;ªÿ©q©0ªBªÚ©©©ä©©¥©ù©¹©ç©ªª×©Çªªû©Ù©Ö©6ªÎ©S©~ª©@ªJ«ô©Ù©6©
©A©c©!©3©K©s©¤©©:©©©ª	ªhª9ªa©©]©¤©¶©®¨©Û¨¨¨Á¨ð¨©[©©ø¨1©E©©©Ó¨¯©b©[¨i¨U¨¨ô¨¨©p¨M¨æ¨¨5¨V©[©8©Ï¨ß¨S©Õ©A©«¨â¨(©©Í¨µ¨¾¨v¨©.¨D¨¨¨
©Ï¨P©³©m¨"©Ã©ú¨©e©1©Ù¨¨n¨©Á©©¨¨¹©F©#©²¨©¨(©ì¨V©§¨©ª¨H©K©©©©©.©k©h©©¨Oª]©|©¨r©§¨U©Ö§Ë¨#©8©¥¨¨ý¨x©=©h¨§¨©©q¨ª©v§ý¨¸©ªÐ©Ä©(©©©g©©[©ªµ©}©º©_©ìª©ª\©ì©ïªéª²ªÃ«¬­­'®p®¯*¯
¯s°w±k±ì°ö°Ø¯2°Y²±°]°:¯4¯²¯°ç¯À¯ã¯½¯¯¯Í¯¯°à¯}¯Æ¯.°õ¯é¯ò®¢¯°ñ¯½¯ï¯[°°¯Ú¯å¯f°¢±æ±O°ü°æ±Ò°³°É°°y±±J°Ù°±[±C±¦±.±à±è±Û±j²q²Ù²¯²«²*²J²R³ù´¶E·¬¹[½ÏÈGâúüOý¤ýâýçýþlþþ¹þßþôþùþÿÿÿÿÿ+ÿ&ÿ7ÿ-ÿ=ÿ2ÿ:ÿBÿ;ÿ6ÿ9ÿ;ÿAÿSÿNÿOÿ8ÿ,ÿüþÌþÿPÿNÿSÿYÿWÿ_ÿ`ÿPÿ\ÿUÿIÿIÿRÿ-ÿMÿRÿ:ÿ>ÿ@ÿ2ÿDÿ\ÿOÿIÿSÿWÿ_ÿ?ÿ5ÿWÿYÿYÿ]ÿLÿGÿQÿYÿUÿNÿ_ÿdÿlÿbÿsÿPÿdÿmÿjÿoÿhÿcÿnÿnÿ`ÿeÿdÿwÿkÿxÿÿoÿzÿ|ÿrÿpÿoÿoÿrÿqÿrÿvÿÿtÿÿÿ}ÿÿÿÿÿÿÿ|ÿÿnÿoÿÿÿxÿsÿiÿoÿÿÿÿÿÿÿÿÿÿÿÿÿÿÿÿzÿÿÿuÿoÿXÿGÿ7ÿBÿUÿvÿÿÿÿÿ{ÿoÿ{ÿÿÿÿÿÿÿ}ÿÿÿ{ÿ|ÿvÿyÿÿÿoÿÿsÿÿ{ÿrÿÿÿpÿkÿ|ÿ}ÿÿÿÿsÿpÿ}ÿzÿ|ÿqÿNÿ3ÿ!ÿÿÚþïþÌþþ~þþÃþÆþªþ¢þ¡þþþbþþ þÕþøþÿ@ÿHÿ@ÿLÿOÿ2ÿ9ÿÿòþ&ÿZÿoÿzÿÿ~ÿwÿyÿjÿUÿQÿKÿÿáþáþÿEÿ[ÿ`ÿ{ÿtÿÿzÿÿÿÿÿÿÿÿ|ÿÿÿwÿÿÿÿÿÿÿÿÿÿÿÿÿÿÿÿÿÿÿÿÿÿÿÿÿÿÿÿÿÿÿÿÿÿÿ}ÿÿÿÿÿÿÿÿÿ}ÿÿÿÿuÿvÿwÿaÿ_ÿÿÿÿzÿqÿ|ÿÿÿoÿLÿRÿvÿ}ÿzÿsÿvÿ{ÿ|ÿÿÿÿÿÿÿÿÿÿÿpÿlÿÿÿÿÿÿ|ÿÿÿÿÿxÿ}ÿÿÿÿÿÿÿHÿWÿPÿ8ÿ9ÿWÿ^ÿMÿVÿ[ÿKÿ.ÿÿÚþãþìþáþÿ:ÿPÿUÿUÿ[ÿPÿ[ÿ[ÿRÿWÿYÿGÿÿ×þÄþÌþÏþþþÿ8ÿWÿeÿ\ÿNÿPÿVÿZÿ\ÿTÿiÿdÿSÿWÿeÿgÿZÿKÿVÿNÿUÿRÿ/ÿìþÕþñþÿÿ3ÿQÿLÿMÿJÿYÿXÿ[ÿgÿfÿUÿYÿsÿlÿkÿkÿfÿUÿXÿ^ÿVÿUÿXÿ_ÿQÿTÿ_ÿ]ÿbÿiÿcÿ[ÿ^ÿdÿcÿLÿDÿTÿ_ÿSÿ^ÿdÿ]ÿaÿgÿ]ÿYÿTÿTÿ]ÿ]ÿCÿCÿSÿMÿEÿSÿOÿTÿZÿWÿIÿMÿOÿOÿVÿ\ÿRÿSÿWÿTÿUÿ]ÿPÿNÿQÿeÿhÿYÿOÿJÿLÿGÿXÿZÿ>ÿLÿKÿFÿNÿTÿNÿHÿQÿ^ÿKÿCÿDÿ=ÿ`ÿJÿ;ÿ@ÿBÿEÿ>ÿKÿNÿHÿUÿDÿRÿSÿRÿ?ÿ?ÿSÿFÿ6ÿ&ÿCÿAÿ>ÿ=ÿKÿNÿLÿFÿ?ÿ@ÿ>ÿ.ÿ9ÿ:ÿ8ÿ6ÿ!ÿ3ÿÿÿ+ÿ1ÿ4ÿ1ÿ%ÿÿ ÿÿÿÿÿÿ
ÿÿÿ
ÿ	ÿýþâþçþ×þÔþÛþÆþ¿þ¶þþþ}þ[þ þêýëýãýý½ü?ù¼ë¥äÝÅÐtÃQ»¿¶÷²°Ú¬ð«\«««ªª©Tªªpªþªo««SªªÂ©Ë©3©i©©å©"ª©¨$©º©©ø¨t©P©ß©¨©#ª©o©©Ô©dª+ªê©4ª¤ªÕªËª{ªª&«©+ª ©Á©Wª©­©¬©Ì©»ª¡ª©?©Ìªª«ª©O©©©Ä¨ó¨2©©©©³©D©ã©ª·¨©ª>©Ù¨1©Û¨³¨©Ü©*ª©©©
©ª,©w¨.©º©ª©;©:©6©:©n©E©É¨V©ñ©®©½©ªs©d©á©z©©Z¨©¨©_©Í©ï©ß©ª©m©Tªªà©{ªñ¨è¨¨^¨Í¨¨p¨0©z©©©©©~©<©0©\¨¸©ï¨õ¨S©»¨¨©ñ¨¨:¨ô§T¨Ô¨Ú¨ÿ¨¾¨3©¨Á¨¨©5©î¨¥¨L©Á©©©H©b©ë©Ó©ç©º©Ô¨©ë¨|¨2©P©e©,©(©°¨«¨~©ß©©^©©q©©©¨ì¨¹§þ¨Z©»¨©Â¨»¨º¨k©V©¨b¨÷¨ª©â©©Ó©;ªA©Bª3¨¨è¨©ò©©÷¨i©¯©L©j©Û©°©ä©é©©ß©T©µ©ü©Ä©¨h©+©Eªi¨·¨î§Æ¨j©©Ó¨Ñ¨©I©É¨Y©é©¶©^©Í¨¸¨³©©;ªÖ©©á©k©ê¨6©*©©¯©ù©²©¹©Í©©F©R©S©(©©A©©DªØ©5©ú¨ÿ¨ö¨ö©ª»©¬©©P©©©h©µ©ªmª¸ªaªªT¨)§¨©©Ô¨¨¨©Ä¨©Y©õ©ß©Ú©ç¨Ò¨©©³©­©©7ªLªÜ©Ø¨Gªªø©×¨©>©y©d©+©¤©Á¨e©6©(©ý¨©3©¨j¨©©­¨)©©3©k©©©©©©©È©T©¨¼©©×¨(©L©;©Ù¨Ì¨¥©¦©ªFª©_©A©©~¨â¨©©ù¨¶©ï§Î¨V¨¢¨©W¨7©©Ü©Wªè©y©=©´©1ªmªû©©©Ù¨:¨¹¨©à©Qªª©¡©×¨H¨a¨F©¨¤¨â§s©L©à©$©©ì©Ê©¬¨¨¨@©©©Ö¨ò¨%©`©t©­©·©Wª©ªmªþ©¼©,ªY©Å©T©©ªªâ¨g©Ð¨g¨¸¨§©Ç©ó¨c©V©G©¤©R©Ï¨©©{©w©û©«©|©Ã©ä¨ï¨Û¨¤¨©Î¨Á¨Ñ© ©©¡©}©î©à©>©~ªÒ©J©«ï«ªÒ©g©Ú¨c©¾©]©©%©¯©NªcªÓ©©è©þ©¾¨©@©7ªã¨V¨Ú¨ù¨©ø¨aªÙª5ª|©k©©Á¨î¨ã©ê¨*¨¹¨n¨è©Bªþ©r©§©ç©­©©`©©©½¨©0©©Å¨Æ¨©~©©ª¸¨}¨0¨©1©ª¨ªu©9©Bªë©©k©¨©¨O©©a¨t©©©c©¶©ªmªá©ªó©T©I©Ý©­©©©©Ü©ªªz©Â¨©V©©Dª©ª¨7ª¦©¾©¬©ª±©M©y©È©_©Ú©S©©£©ªU©`©Õ©.©Í¨©¶©ø©Á©Z©:©F©ÿ¨!©&©=©²©8©©¦©i©W©¨$©æ¨Ë¨z©©¥©ö§P¨í©ã¨÷¨Uª6©²¨2©©\ª¸©_ª©X©©ø¨&©D©©¨P©Û©û¨´©6ª¢©É¨©mªªMª#ªñ¨´¨©©ñ¨ù¨©"ªSª|©X©©8©©p©X¨1©©¬ª©­©!ªªª ªNª³©Æ©Ý¨ñ¨H©¨l¨µ©©h©L©Ð©$©N©(©ñ©ò©z©£©k©w©"ª5ª®©Ö©ö©É©Ó©p©¨©AªÈ©µ©÷©$©ù¨·©¯©å©x©}©3ªDª?ªÑ©£©P©ï©£¨ç¨i©5©«¨Z¨©¨+©ú¨(©©©'¨B¨ä¨/ª©Ø©y¨©-¨c¨
©y©!©©m©Û©©¨©¼©ªj©I©Ø¨Ý¨©ªç©©3©s©G©t©®©
©ÿ¨y©©µ©Cªþ©û©ª¬©©s©	©¡©ý©+©©S©G©©´©©ª9ªf©D©¸©y©©á©[©ª%¨ª3ªÉ©Ó©mªµ©¨©ªÊ©¦©t©ªµ©¨t©Å©©x©T©Á©Ä©ªDªæ©ªÄªB©=©×©ª@ª_©|©Ô©³©ÿ©Ó©©>©5©Q©ß©Xªª©$©á¨ü¨Z©©hª7ªª_ªá©]© ª¹ªNªª"ªmª-ªªÏ©¥©f©Â¨"©ª×¨ ¨Í©/©gª>©Eª©·©	ª©½ªª©T©Õ©ô©i¨¢¨¿©»¨Ä§©
ªÐ©©¢ª©Ë©©Gª[©i©Û©¾©q©©
ªÙ©t©©Z¨û¨©í¨©©R©^©©©¹©¡©©t¨s©ç©`©	©Í¨M©¯©Ñ¨¯¨X©¶©¬©W©§©8©©À©î©U©g©L©¨v©(©¨x©N©ý¨2©ªÚ©)©ªÐªÛªË©é©ªÕª«
ª¶©ªô©	ªW©z©s©ªª¦ªø©3ªü©©ªýªq«Þ©.©ô©­¨b¨cªzª_©Ã©x©©t©3ªèªªªïª©Ð©R©iªï©©©¯©g©ø©Û©ªªª©à©_ªTª!ªªr©Æ¨^©Hªº©Ñ©¡©à©}ª¢ªHªª^ªhªª¦©ë©cªÉª@«¿ª5ªªª©©ì©ª2ªª«÷ªíªeªKª»ªÄªªÌª«®ª©2ª)ªIª´ª´ªXªðª©ë©é©§©xª««ª8ª3ªª©µ©¾©©²©¯¨Ý©ô¨ª¿©Ô©~ªj©þ¨_©È©ª^¨©è©ª5ªFª?ª$ªªª½ªL©zªªµ©ø©Æªï©»©ù©J©q©­©3©^©©E©ü¨³©E©=©ó¨£¨¸¨ü©«rªQ©D©©ª©j©©W©©©«©ªÒ©Ø©©s©\©×©.ª7ªí©"ª´©o©©­©bªä©©Á©é©}©©Eª)«fª³ªhªªªÍ©ªü©ªï¨â©©ªªª
ªBªì¨ñ©ª´©Qª¬©fª©¡©©á©ª©=©ªk©bªXªóªi©:©$ª^©5©ªv©i©7©¨.©¹©Cªñ©ªÍª±ª©^©-©ª©wª@ª2ªªªHª¹©ë©ì©v©½©Ù©®©Ù©#ªª;ªñ©¬ª¾ªªÉ©º©º©©©lªhª!ªJª©v©ÖªªÀ©Ä©²©Kª®©Âª$ªÙ©Ï©ê©A©¤©D©A©©ª¶ªû¨©x©Æ¨Ú©ü©Ï©^ª©ÿªHªÜª¨Å©¦©ö¨jªªuª3ª£©©ý¨»©ªR©Ë¨\ª©q©·©W©Ý©©Ç¨¨Á§0©9ªü©ö©1©î¨>©©©u©|©M©@©I©c©ò©4ªþ©Hª-ª-©t©ªV©W©©Õ©j©¬¨t¨ã¨é¨«©ô¨|¨^¨L¨§©ß©ªæ©ª1©©Ù©©g¨Ù¨©%ªN©¢©3ªv©+©¶©w©¨©g©Ï¨©õ©ò©ª"ª©|ªª«ÂªGªï©¨©G©ñ¨[©©Ø©Â©¥©ªø©ªzª|©O©'©;©~©O©)©s©¬©²©'ª)ªÚ©©/©ß©Ù©ª©©P©	©Î©Ë©ª©I©¨©V©B©©©Q¨©© ©©¿©¨g©ý©O¨²¨¸¨Ý¨Ú¨Ø¨©«©©©¡©©©©Þ¨G©ý©ªCªº©©ü¨5©¨¨©ô¨C©Ù©ªû©ª.ªª³©©Á©±©$©#©©¯©ç¨÷¨ý¨b©e©b©ï¨S©P¨©©O¨©`ªgª£§æ©´©MªA©©ã©©©m¨>©?ª¢ª±©m©Æ©©ªoª©Y©t©·ªS©Û¨ð¨þ©U«ª«©©©5©§©Ä©ý©ª¼ªLª3«ª©Í©$ª*ª©WªÙ©«ª©Ý¨(ªÃª­ªKªMªý©ñ¨Á¨ ¨Ï¨i¨ñ¨¤¨É¨1¨Æ¨ê©?©æ©¸©@©_©©i©¬©eª÷©ªnªª(ªZ©Â©+ª«©©Ö©)ª¾©Y©&©ù©g©¡©é©Í©Þ©$ªñ¨A©ã©±¨á© ©^©i¨ ¨Ü©b©©¶©3ªDªà©©J©©À©J©¸¨¨ò¨n©¹©©5©
©(©q©©¨(©3©©ª©ü¨î©j©©ª¨"©¨U©/ªA©Ã©«©Þ§è©Rª~©Â©?ª1ª0ª©X¨¨¤©©ª©©]©¬©©3©b©P©©©Å¨'©£©¯©|©©mª3ªMªT©å¨ð©]©×ªé©ù©Ìª©C©©Èª2©V©Ó¨©Pªßª]ª½ªªù©Þ©©U©HªÐ©n©tªª]ª^ªü©	ª¬ª`ªX©ª/ªªüªú©©ÿ©%ªª®ªÛ©ùªÞ¨Ã©¡©ñ¨©ð¨­©ª{©±¨(©¦©©¸©©©b©©·©é©k©z©©
©j©V©µ©Þ¨ú©ÂªÞ¨©"ªï©Í©¾©ª¨Î¨Ò©¡©l©Ø©ö©û©©µ¨¨Q©Zª`ª)ªYª´©¢¨\ªª*ª¥©©Ð©%«*««ªé©ù©iª$©w¨Á©©¶©Lªªý©)ªÝ©©¤©·©Z© ¨¨¨Ä©Q©©ªXªÐ©¤ªbªÎ©©ªØ©ªªö©Ä©VªÖ©ªªØ©è©ï©HªªªÒ©¡©Î©ªgªM©nª©&ªºªÁ¨Ú¨©©7©|©V©ý¨£¨©·©©©é©Qªí©¢©Î©Õ©Ð¨Ë¨©«ª©|¨ó¨	©)©%©.©Ô¨é¨z©Ë¨<©X©¼¨Ì¨L©©4¨-¨É¨j¨^¨:©%©Ç¨½¨¼¦Ø©¨©©¨ð¨æ¨ä¨¨b¨¡¨o¨v¨ì¨d©ï¨[¨¨¨Y©á¨¨;¨/©i©û¨©I©o¨¨¬¨Z¨¨©(©æ¨§¨Ô¨©2©©A©©(©1©ë¨[©b©K©ì©Ð¨©ª¨þ¨^¨á¨L©3©8©û¨Æ¨6©Ê©Ê©·¨.©ù©
©}©J©ª©®¨©·©ªõ©©t¨©Õ¨©â©t©`¨¨-ª©Ñ©å©û¨§Ù¨¸©Ì©©Ý¨m©Ð¨ã©yª8ªS©©qªÍªGª¾ª¶©õ©©ª¬ª8ª««x¬­¯­®[®9¯Ò¯/°ð°y±±«°¬°°±²±°Î¯¯»¯Ã¯Ï¯ï¯¯¯\¯Ù®ü®¯%°Ú¯ì¯Ë¯
°+°°o°c°9°°=°Î¯Ë¯©¯¯D°:°¸°8±S±à°â°°°°±²Ã±±±°±+±Ñ°¢±V²±Ã±y±Ì°±¯²ß±/²¥²²:²²³ô´³µ8·Ä¹¾¾Éhâêùü<ý­ýÔýÖýþdþþÃþØþßþíþÿÿÿÿÿ4ÿ3ÿ-ÿ5ÿ8ÿ<ÿ?ÿCÿ@ÿ9ÿ<ÿEÿJÿPÿ\ÿBÿAÿDÿÿöþ÷þ3ÿFÿLÿTÿSÿRÿQÿLÿNÿ9ÿ*ÿDÿ(ÿ6ÿ@ÿ)ÿ2ÿ%ÿ3ÿNÿQÿNÿ]ÿcÿTÿPÿQÿ)ÿ6ÿFÿZÿUÿcÿZÿPÿXÿeÿ`ÿ[ÿnÿmÿuÿqÿvÿ[ÿkÿwÿ]ÿhÿdÿfÿtÿqÿgÿfÿfÿsÿdÿkÿÿhÿxÿÿÿvÿkÿjÿhÿhÿ{ÿÿÿkÿ}ÿ|ÿuÿÿÿtÿvÿyÿrÿvÿ~ÿzÿyÿÿ~ÿ{ÿqÿÿÿwÿrÿÿÿuÿ}ÿÿÿ{ÿÿ~ÿÿÿ}ÿ|ÿ~ÿÿ}ÿ^ÿKÿ2ÿ<ÿXÿkÿtÿÿÿÿÿÿÿÿ~ÿÿÿwÿ}ÿoÿÿÿÿÿÿwÿ}ÿ~ÿÿ}ÿÿ~ÿ{ÿ{ÿnÿwÿÿÿÿtÿÿzÿnÿmÿ]ÿ^ÿTÿGÿ6ÿ:ÿ"ÿøþêþÜþÏþ~þ§þþþþþÐþéþØþÐþßþëþôþäþ÷þ
ÿ ÿ0ÿQÿkÿnÿfÿeÿyÿpÿ\ÿNÿGÿ^ÿÿÿ|ÿÿÿÿzÿOÿaÿqÿNÿ@ÿ'ÿ3ÿ`ÿ{ÿnÿWÿ]ÿOÿXÿQÿlÿiÿhÿmÿ~ÿÿÿ|ÿÿÿÿÿÿÿÿÿÿÿÿÿÿÿÿÿÿÿÿÿÿÿÿÿÿÿÿÿÿÿÿ~ÿ~ÿ{ÿÿÿÿÿÿÿÿÿÿÿyÿÿÿÿrÿxÿyÿxÿbÿHÿcÿÿxÿvÿwÿxÿtÿÿÿ~ÿgÿKÿyÿÿ}ÿ~ÿÿÿzÿzÿÿÿwÿsÿÿzÿÿÿ{ÿlÿiÿwÿÿÿÿÿÿzÿÿÿÿÿÿ~ÿÿqÿ{ÿÿÿVÿWÿWÿWÿNÿDÿMÿ]ÿUÿTÿKÿ1ÿ&ÿÿøþÚþôþ)ÿ9ÿHÿXÿ^ÿaÿNÿVÿTÿDÿOÿUÿ:ÿþþÍþÌþÙþÏþÕþàþÿAÿWÿbÿ_ÿRÿIÿUÿ`ÿfÿpÿ_ÿYÿRÿ`ÿrÿ_ÿQÿUÿ:ÿÿæþâþæþÿ#ÿ7ÿ@ÿNÿIÿNÿ^ÿaÿ[ÿZÿ\ÿ\ÿ]ÿ^ÿbÿpÿvÿ[ÿkÿhÿeÿ_ÿ_ÿ[ÿKÿ\ÿdÿ]ÿSÿZÿUÿcÿpÿcÿ^ÿlÿcÿbÿbÿTÿiÿfÿUÿXÿ^ÿ\ÿZÿUÿKÿ\ÿfÿOÿnÿPÿLÿFÿVÿgÿUÿUÿcÿ_ÿJÿPÿQÿKÿVÿWÿKÿ@ÿCÿTÿRÿMÿ^ÿZÿWÿQÿPÿWÿUÿNÿOÿHÿSÿJÿWÿVÿCÿOÿGÿ<ÿBÿMÿLÿHÿTÿVÿ:ÿFÿFÿGÿSÿLÿKÿMÿNÿLÿ9ÿDÿKÿHÿAÿRÿ;ÿBÿDÿAÿDÿHÿEÿJÿQÿ?ÿ7ÿ*ÿGÿ4ÿ,ÿ:ÿBÿHÿMÿ?ÿ=ÿ/ÿ3ÿ8ÿ2ÿ;ÿ<ÿ3ÿ*ÿ&ÿ,ÿ3ÿ,ÿ'ÿÿÿ-ÿÿ ÿ&ÿÿÿÿþþÿùþêþèþÿâþåþäþÌþÃþ·þþþtþXþ.þôýÚý¸ý¤ýíüì÷|éðá:Ù1ÎÇÃç»/¶±»®)®|­¤«#«áªª·©§©jªª/ªª«oª×©:ªª©¿¨ë©ï©©¶©á©©©ª©\©H©u©©Qª,ªª©Ù¨©Ö©xª<ªª¿ª«lª
ªAªkªc«ÐªÔªù©ÿ©ªFªªiªªª§ªª^ªSª­©_ª%«¥ªà©Uªi©O©©©¼©©÷¨>©H©ªNªc©·©+ªN©/©J©¨`¨=©×©¥©g©©©5©Q©Ë©©ì¨]©Ò©©©ò¨©©©F©©©
©X©ê©è©Q©w¨Ñ©%ªNª©©©*©©4ª¦ª£ª¸ªü©#©ß¨Ó©c¨(©}¨þ¨ã¨Ñ¨¨{¨Á¨ê¨?©©J©©ä©<©¨%©Ó§©Ý¨É¨©²¨"©Z©k©©©x¨a¨Ï¨©r¨«¨¨¦§m¨Ë¨Ð¨G©w©A¨}¨ä¨°¨·¨©¡©o©©æ©¨;©á©©«©3©°©ª©ã¨4©©©©f©é¨â¨¹¨¨Ò©eªB¨©É©©Ì©¢¨¬¨C¨S¨×¨]©®©©©©¢©©&ª½©ü¨K©>©A©Ù©±©	ª{©H©×©ªì©ªò©¢©Ä©©ªª5©Ü©D©¸¨Ô©y©w©[¨©©¶©*©r©E©­¨©«©z©#©U©¨©o©s©W¨©©©ª©½©©=© ¨µ©¸©©_©©~©»©¸©n©w©©r©þ¨¬¨,©l¨©Oª^©a¨á¨5¨â©©Ø©©Ñ¨©@©O©1©©¾©ªu©a©;©¤©ñ©ªªWªØ¨¡¨Â©Õ¨^©³©ª© ©=©&¨Ü¨O©J©¥©©E©©ò©¢©©hªû©ð©©ªp¨X©d©3ª©±¨P©A©L¨Ï¨Â©w©³¨¨È¨È¨°¨ú¨#©Z©-©O©©¨ß¨S©¬©Ý©Pª¨±©Ì©R©í¨f©³¨Û¨©Ï©Õ©ªÑ©©H©Ò©Û©»©©Î©ì©*©Ò©ð¨6ªH©}¨)©ù¨D©$©9©,©©ô¨$©¥©.ª
ªªtªQ©u¨¨w©Y© ©©"ªÍ©Z©s©Ò©º¨î§©ã©»¨&¨î¨µ¨¾¨?©$ªµ©@©!©©O©Ä¨Â¨©µ©Ù©"©¥¨©ò©·©©ü©Ê©¨©©ª©8©l©¾©©R¨Å¨ß¨ ©Ó©;¨Ü¨ù¨&©$©ä¨©8©©©l©©G©C©[©À¨¦©b©é¨©Ì§û¨ªä©5©4©©¿¨£©É¨Ü©©
©Ù©vªî¨Ý¨ª¨©©Â©©©µ©©e©ö©Á©|©©¨N©©û¨·¨Ê¨
©´¨ó§*©©%©2©W¨¨ªV©û¨ ©D©p©¨¨Ù¨;©U©±©8©×¨B©å©©§Z¨s©ß¨©º¨Ú¨×¨©\©´¨l©p©¶©¨©©¨A©b©}©y©/©Ý¨#©H©©C¨I¨3©ª©©è¨h©Ü©9ªô©ñ©iª0ªªjªå©	©<©©Ë©S©ã¨+ªv©b©(ªÃ©©´©ò©ç¨Oª'ªq¨Ë© ¨©W©®©¼©©[¨`©Z©H©·¨Â©p©©0©©©S©©n©ÿ©ð©©©ªÍ©Å©[ª»©U©z©'©s©æ©ä©=©õ¨;©©:©é©õ©(ªo¨©©>©@©ù¨E©ª©S¨ü¨@©±ªª©³¨©¨Ç¨Þ©<ª°©&©ø¨Í¨0©f©K©ú¨ß¨©í¨u©¥©Ë¨¯¨©Ð¨Ô¨©:ªTª-ªY©©û©©«©ë©b©©ªtª
ªç©å©ß©3©6ª1©mªJ©à©g©Ç©©©ñ¨¢©q©¨©x©c©{©ü©÷©-ª©Ä©$ª!ªªª	ªÑ©ªÊ©[©Ù©SªCªªÚ©ã©è©©©û¨©î©Ù©TªÒªÔ©ª|©©n©Å©©Ò¨4©M©©9©©u©µ¨Â¨à¨¨m¨ ¨¸§C©{ª\©®©@¨¶©/©U©©©ï¨T©©ø©O©¨Ü¨I©£©
©©Á¨F¨¨ñ©·©V©©v©¾©ª^ªÁ©W©M©M©Ä©Kªû©ß©©©ó©Eª
ªº©ª¹©=ªyª=ª5ªÔ©è©Æ©ùªÝ©ªA©»¨¬¨©YªhªÛ©x©a©Ù©N©©4ªG©´ªU¨F©ÅªJ©0ªÂ©©©ÿ¨?©õ¨0©n©å¨©ã©Fª9ª$ªõ©À©_©Þ©ã©¸©µ©£©R©=©Ý¨/©©­¨ª¨K©f©]©©ô©©Ï©ªªªÒ©?ª8ª8©þ©Kªªµ©­©ë©ª,ªt©¼ª¥©à©ªx©©©Ï¨<ªª©~©mª'ª¿©u©ªu¨©ª
©¨x©Ü§:©b©©ªªÌ¨¹©©]©Bªb©WªOª>©`©©a©:©ð¨ó©~ª©Ì¨(©©Æ¨~¨3¨Ñ¨^©;©¯©^©;©å¨È¨¼¨Í¨S©©£¨w©¸©©*©ë¨¯¨©r©ü©o©ú¨©©é©ð©ª©<©~©¤©ä©µ©)©K©Þ©.ªª©ê©ö©©ª©ª©Ú©·ª{©ð¨ªJª9ª^ªpª°©1ªkªnª©¾¨%ª8ªªN©4©©ù©©©ªª®ªÜ¨w©tªÀ©¶¨h©¶©¡ªÍªÞ©Q©©+ªªªoªª'©H©Ù©
©©`ªªC©XªÁ©ªyªªªu©Î©lª©S©©Ë©Bªñ©ªyª³ªCª´©:ªWªPªfª	ªË©ªªÊ©X©Z©Ü©ª¼ªaªÛªÕªªÛªªÓª©ªª3ªª½ª®ªªxªWª¢ªªªÍªoªCªÛªxªªÒªÊªó©Q©©óª
ªV©ð¨C©~ª*©Þ©R©Æ©
ª½©Ó©8ª©ª¦©ô©ª©ªö©ÂªD« ªÚ©Ý©xª@ªªÖ©ª©¤©
ª1ªª!ª³©0©©É©ô©©©³©©Ö¨©b©m©.ªeª£©©©s©ç©ª;ª¸©©¥©8©©å©q©-©¨©ªù©¾©®ªõ©s©ªk©Ë©w©©¥©^©H©û©©S©·©v©*ªì©«©©Fª©©_ª~ªªú©H©©y©â©u©á©2ªªUªú©"ªõ©×©¸©Ï©ª#ªDªÉ¨ã¨B©©Ä¨ä©á©G©7ªã©n©5©_ªªu©,ªû©©©s©ªí©¢©g©¢¨_©Ó©^©Æ©R©U©<©I©)©[ªªÀ©¸©©©ª ©Í¨i©Q©©Ð©Pª¥ªªª1ªlªªªªÂ©D©×©²ªt©©Jª¤ªª³©Þªp©Ã©&ª­¨¹¨X©g©é©ó©@ªG©©eª)ª0ª¶¨©P©©ª}©Î©¨©6ªüªÁ©¹ª®ªÙ©©ã©d©ï©Î¨áª¿©§©©Yª©j©<©;ªÍ©-©þ¨ò¨©ó©©ä¨H©±©2ª©^©Æ©SªLª©©I©©1©¹¨Â¨Ã¨J©Ô©é©«©]© ©C©µ¨5©A©©©©k¨n¨©¼©+©l¨¨º©¶©±©Ã©ª\©	ª¦©ý¨©ù¨^©©Î©æ¨FªAªªç¨
ªÛ©Ü¨:©þ¨©ñ¨#ªs©Å¨y©)©µ©©Gªª¦©ð©	ªÐ¨*©A©©©ç©¯©â©ì©Qªkª~©n©i©â¨÷¨x©m©©Â©S©©bªmªª}©G©©oª ª0©©U©à©±©Þ©©9©¨©x©÷©T©8©£¨æ©F©©Æ©¨S©ªÊ¨è¨©<¨¨©¨þ©s©¡©©ï¨©©Û¨Ã©O©½©«©h©1©î¨A©©¨K©u©d©Ý¨[©©í©Ë©ä¨ð¨0©¡©©©[©F©è¨©L©©?ª_ª.ªë©J©©³¨+©.©©j¨©±ª¨Õ¨%ª¿©`©Ð¨ú©¨¨á©ä©!©©!¨6©©ß¨î©Tªº©©©Ï©Â©±©L©©¸©Ý©©l©s©ê¨1©®ª
«È©¥©ª¯©©x©3ªÓ©gªÅª?ªª>ª!ªªÊ©©5ªà©lª8ª/«ì©´¨0ªH©5©s¨«¨ò¨:¨©ê©xªE©©T©©ªªO©±©Ï©Xª`ªØ©ªÅ©=©©ñ©ø©ß©Õ©ª©]©¥©^ª©©x©y©¹©ªÂ¨©¡©©ª=©ª©ô¨ñ©~©¯©©)ªëªªªÀ©©W©¨`©K©©È©I©]©©¢©`©ù¨©©q©S©©æ©©¸©í©Ö©ª!©2¨1¨¶©©©Î©w¨©v¨Ê©Ó©©©©¨j¨m©¨Ç¨Ö¨¨©÷©æ©®©©,©©«©Y©è¨n©ÿ©;ª>ªF©ªD©£¨r©©vª©í©h©ª­ª±ª©=©Ò©ªa©ªQªª²©D©<ªCª2ªÅ©á©ª<ªØ©ú©ª@ªÂ©×©a©©þ©6©©É©\ªÁ©©Ò¨»©Ú©Gªª%©\ª©©ì©¬© ©Ö©ôªzª£©R©\©ú©¦©©©ý¨¥©©©Û©k©¥©g©©*©Ã©6ª@©"©}ª
©©é©¿©ªj©'©>ª>«°ªgªª-ªªè©ò©^ªª/ª5©v¨r©©¨è¨¡©©c©=©<ª&«« ªõ©©i©©¨6©
ªW©7©ë©Mªªª!ªMª,ª©ó¨¶©ªÍ©©©ªå©1«
ª2ª1ªÖª-ªå©[ªÄ©zª2ª8ªªªé©©g©ï©
ªÝ©~ªª}©©zª©à©^©È©&ªr©O©¨©¾©ô¨:©©1ªf©Ò©¡©o©|©¥©&ª"ªÜ©_©S©ñ¨Þ¨¸©m©©N¨W©ô©å¨©Ñ¨e¨ö§3¨ì¨>©i©´©©© ¨À¨-©©8©©¢¨Ì§§¥¨!©Ç§¨¨L©­¨¨_¨z¨²¨â¨´©å©Á©z©©©\©§o§p¨-©C©Å¨k¨Å¨¨¨î¨}©©¨©Ú¨©©µ¨Õ¨©Ê¨ñ¨[©©;©C©¾¨¨t¨Ñ¨\©ê¨©g©¨©1©©H¨Z¨Ò¨
©*©ñ¨©§©«©î©g©)©©Ö¨E©©Tª%©"©@©Ô©´©Ç©õ©²©© ©.©À¨«¨s¨N©~©©4©¨¨p©¶©>©¨Ø©©C©iª©Ô¨k©H©é©æ©D©¥©©ªª«0«ªD«ë«H¬F¬Ä¬­$®©®f¯°Ï°µ±±P°É°,°s±ê°Î°Þ¯¡¯¯o°^°)°Ú¯}¯¯8¯Ä®n¯é¯Á¯á¯¨¯Õ®k¯	°U°ã¯p°
°¼¯²¯ï¯û¯ç¯³¯s¯¯¬¯.°°¶°Q°ß¯.°9²²¹±¡±å°µ±²t±*±E±±q±	²²%±E°Ã°
²²=³P²è²Ë³´IµO¶·X¹Ñ½rÊÕãýùüSý¬ýÖýÖýþ]þþºþÏþÛþèþÿÿÿÿ ÿ&ÿ-ÿ'ÿ4ÿ?ÿ=ÿ9ÿ3ÿ7ÿAÿHÿLÿMÿMÿVÿBÿ@ÿVÿ6ÿ-ÿÿÿ7ÿ3ÿ+ÿÿ
ÿÿ.ÿ6ÿ*ÿ<ÿ.ÿOÿiÿ[ÿOÿLÿ^ÿbÿgÿeÿ_ÿYÿTÿ`ÿXÿNÿ?ÿBÿrÿhÿ^ÿcÿYÿYÿYÿXÿaÿiÿnÿhÿ`ÿnÿoÿhÿpÿvÿ_ÿdÿbÿiÿqÿmÿoÿpÿnÿmÿkÿqÿmÿhÿsÿzÿtÿbÿcÿgÿcÿnÿuÿ}ÿ|ÿÿyÿsÿpÿsÿÿÿÿÿxÿÿÿÿwÿ{ÿÿuÿÿÿ|ÿyÿyÿÿÿxÿyÿ}ÿÿxÿyÿÿÿ~ÿÿÿÿwÿnÿ_ÿOÿCÿYÿrÿÿÿÿÿÿÿÿÿ}ÿ}ÿ{ÿÿwÿÿÿÿÿ~ÿÿyÿvÿzÿyÿÿÿtÿÿuÿvÿÿ|ÿÿuÿdÿaÿYÿJÿ*ÿÿðþæþÿüþ÷þÿûþäþïþÿñþÕþïþ
ÿÿÿ&ÿEÿLÿDÿ<ÿ<ÿPÿYÿTÿYÿ[ÿpÿlÿwÿ}ÿÿÿyÿÿÿÿ|ÿxÿÿÿÿÿÿÿÿÿ~ÿ{ÿ[ÿzÿvÿ}ÿyÿ}ÿÿÿzÿxÿ\ÿnÿcÿgÿ[ÿOÿDÿVÿdÿ^ÿuÿÿÿÿÿÿÿÿÿÿÿÿÿÿÿÿÿÿÿÿÿÿÿÿÿÿÿÿÿÿÿÿÿzÿÿÿÿÿÿ}ÿÿÿÿÿÿzÿÿÿÿÿzÿÿÿhÿTÿdÿÿÿ}ÿÿmÿÿÿÿÿrÿYÿqÿ}ÿyÿÿÿÿÿ{ÿÿÿyÿdÿÿÿÿzÿzÿuÿoÿ|ÿÿÿÿÿÿ~ÿÿÿÿuÿkÿÿxÿÿÿÿÿcÿUÿLÿVÿPÿ@ÿOÿZÿSÿPÿMÿ;ÿ0ÿ0ÿÿÿ/ÿ:ÿCÿQÿ[ÿ^ÿ_ÿXÿTÿHÿNÿGÿ:ÿÿîþÙþÈþÔþ¿þ²þÎþÿ<ÿMÿ_ÿgÿXÿIÿZÿXÿ\ÿcÿIÿCÿQÿVÿRÿZÿOÿ ÿ&ÿÿðþÿ+ÿ<ÿ@ÿMÿ`ÿ\ÿRÿkÿcÿ]ÿQÿTÿVÿXÿZÿWÿdÿdÿrÿZÿ\ÿdÿgÿ\ÿVÿVÿOÿ]ÿjÿOÿYÿcÿ^ÿ]ÿbÿVÿPÿ^ÿXÿhÿ\ÿNÿ\ÿlÿ[ÿ]ÿcÿ^ÿTÿAÿMÿ`ÿSÿJÿ>ÿMÿQÿOÿWÿ[ÿVÿbÿIÿ`ÿOÿ\ÿQÿNÿXÿTÿQÿQÿKÿNÿFÿQÿTÿVÿZÿWÿUÿ[ÿ^ÿSÿFÿIÿ_ÿTÿLÿLÿPÿ]ÿTÿCÿCÿMÿKÿ>ÿ>ÿIÿ>ÿEÿ>ÿ<ÿUÿWÿEÿAÿHÿAÿ/ÿNÿ9ÿ[ÿDÿGÿHÿ?ÿ5ÿ5ÿ7ÿ4ÿ9ÿCÿNÿMÿKÿ;ÿ0ÿ:ÿ;ÿ?ÿ?ÿ?ÿ@ÿ6ÿ8ÿ!ÿ"ÿ,ÿ&ÿ7ÿ5ÿ/ÿ1ÿ-ÿ*ÿ)ÿ ÿÿ
ÿ ÿ"ÿ$ÿÿÿÿÿÿÿþðþïþôþñþìþèþÞþÃþÈþ»þ¹þ«þþþ_þþêýôýÄýýÊüxøè(Ü¨ÔÍñÃ»gµt±p¯­[¬B«yªøªÓªªÃ©Î©kª'ªî©~ªÔ©ò©¿ªªà©U©ª©ý¨È©ªè©ª¸©ú¨©ö©]©Ê©ªWªs©Þ¨Ý©ª4ªªYªªOª/ªÁ©Qª5ªVª©ªªG©â©¥©x©µ©¸©É©ë©d©©ª¯¨j©L«Ô©ì©ú©s©¢¨Ô¨l©ªì©Ä¨Ç¨ü©©¨©À©î¨'©ñ¨U©&© ¨"©¾©Ü©©"©õ¨9©J©@©ä©Vªª©Ñ©Ü¨¸¨©c©©Ú©«©y©ªÚ©ªÊ©©%©©¨Î¨b©Ò©õ¨¨ä¨S©¸©ý©Æ©{©8©h¨©¾¨)ª¢©Y©ÿ¨ß¨¨\©©ü¨R©ï©©©¼¨;©}ªô¨ã§Ï¨l¨°¨¨Ê¨&©¥©·©©(©Í¨þ¨ø¨ ¨ß¨¨µ¨?©©¨¼¨¨5¨¨©j¨y¨¨a¨þ¨d©ï¨ì¨"©
ª¸¨¯¨ªô©P©ç¨©Þ©Ï¨©ªE©Ç¨5©©÷¨À¨®©©ò©/ª©¶©©P©!©©µ©J©È©Æ©Â¨÷¨(©¨Ñ¨7©Ì©a¨ô§%©ª¹©>ªªz¨
©©Þ¨¨v©+ªªªê©Q©è¨n©©í¨*©>¨¶¨á¨ªÔ¨Ç¨ù¨Z©ªë©©H©5©T©ù©ª@©\©;©j¨é¨|¨V©ô¨h¨ü©©©c¨©¨Ï©ã©O©©é¨E©Ñ©È©©ª­ªÐ©©ß¨ï©s©Þ¨Ñ©¨Ä§©È¨¨©X©¨½¨£©¶©"©£¨¾¨W©c©h©å©-©ª©µ©K©´©©©¹ªn©ö©©H©t©,©[¨\© ª:ªò©F©8©#©q©m©¸¨5©;©ªä¨ë¨h¨Ú¨l©}©ç©c©}¨X©é¨*©ì©¬©ª©©u¨©L©©V©¢©"©ñ¨c©·¨h¨³¨Ý©ô©£©Ú¨k©ª©÷¨f©ç¨Ì©7ª_©&©m©i©º¨¨Ì©)ªª}©±¨ß¨á©G©¥¨ô©)©Dª.ª«©3ª©
©.©í¨Ë¨©©©©·©Þ©Ë©©O©ªL©ª©x©\ªù¨]¨B¨`¨©Í©E©©Ï¨í§¨N©Ø¨·¨Ê¨Õ¨P©í¨ñ¨©©©¾¨»¨ø¨©z©¤©©Ï¨A©fªÕ©|©c©í©-©Z©'©©½¨N©ã©¤©"©Ã©E©Ú©6©ã¨Ó¨,©­©©9©$©G©P©í¨ã¨©1©©I©¨¨²¨|©:©©>©³©^©R©©p©©b©±©Ï©©©b©Ð©sª0ª¥©&©N©©©©Ñ¨¬¨©©¨þ¨©©K©Î¨©MªO©Ã©©À¨Ä©v©ê¨R©©.©ª×¨`©dª¥©©ë¨P©¨©ã©	ªª©©q©½¨8¨`¨´¨¨©=©©*©×©<ªÌ©9©Æ¨¨ÿ¨©ø¨©ó¨±©©¨/©ç¨½§~¨è¨Ê©¨©©¨©H©Ä¨ã¨Æ©Â©t©*ªªÀ©Ô©ì©ñ©©©u©/©Ï©y©!ªÉ©u©·©¾©<©´©[©¿¨Ò©Äª*©½©¿¨¨9©©ªª¡¨©E©©º¨©E©¡©g©z©©©ç¨©"ªÉ©i©½©P©©Î©Oªªù©ªdªZ©f¨Ö¨Q©'©C©¨Ø¨g©Ô©å©d¨¢¨_©ö¨Ê©ç¨ë¨Ê¨â©¡©B©©ªÔ©æ©¨¸©o©©À¨©ê¨V©u©©÷¨©<©/©Â©§ª8ª©ªË©û¨?¨«¨{©ç©>©ú¨)ª±©¨©ªf©+©L©©1©ªé©ªbªTªí§b©+©©ô¨ªª
ª©U©ªfªªªÉ©÷©3©)©C©!ªª$ªZª© ©3©Ú©ªª¿©Á©©V©	ªò©Rªkª=©
©b©Ì©©uªCªX©©©Ò¨ý¨¨û¨¯¨'©+©`©©©X©Ü¨T¨ñ¨ñ¨¸¨¾¨½§I©M©ì¨ê¨¨ã¨Ä¨a©"©¨x¨ý¨©)ªy©)©ø¨i¨p©A©A©þ¨¨¨©}©Q©D©©ç©6ª0ª¢©©©Ù¨|©Ú©è©T©#©0©r©ö©Ò©©Âªª©©Ë©Ø©ª"ªbªÁª©ø©ë¨Ï©à¨ë©ç©xª×©â©6©ªÞ¨©Ûª)ª_ª;ª0ªªä¨)ªx©@ªÖ©©]©È©è©©§©Â©É©Pª^ªªg©¶©©©i©N©à¨Ú¨½©©k©ªv©æ¨>©*©ã¨©©5©à©¼©©]ª(ª~©©Lª©+©'©Oª¢ª©5©r©,©P©j©©¡ª{«ªª<©£¨©vªï©è¨©)ªªþ¨ú¨®¨<ªªÿ©rªª«sª©ó©©Î©]ªG©¤©þ¨Ê¨°©©'ªt©©b©)©¥¨©©@©ò¨[©©Û¨>¨¨î¨Û¨ ¨O©Ë©Ê©é©©©Ë©Ó©©W©.©ç©&ªï©>ª×©$©?©ð©ª	ª1ª3ªEªªÍ©©³©ª©¡©w©©©\©`©æ©Ä©MªVªu©8©z©-©Ï©q©(©û¨¥©¯ªxª{©á©ªIª±ª
«Uª;©xª¤©
ª~©~¨©¥©ð©ª¿©ã©r©ü¨©^ªªªö©©ªBª©i©½©°©N©ªÖ©©P©ý©µ©{©ï©jªh©¨©;©.©f©ªªÿ¨¿¨©&©X©Lªªú©¦ª³ªd©]©ªªª8©"©2ªNª>ªvª1ªù©©g©ß©á©¨ªmªuªZªfªEª¥ª{ªq©Ó©ªæ©µªÐª6ª?ªMª©@ª7ªªª)ªú©gªõ©eªªXª?ªÌª©«ª{©ªMªý©ô©Æ©u©©ñªÝ¨Ñ©È©×©\©Î©³©ªªR©Û©Vªã©ç¨~©©©l©è©©N©ªÅ©eªª¸©Ã©`©k©ª.ªªµ©«©,©¨¨S©ã©Ô©;ªlª3ªd©%©§©ª¸©Ù©hªeª¬©"©M©-©(©©+ªû©©*©©Ö¨à¨Ö©x©Ú©Fª¹©ê¨8©2©©M© ©&©©Õ©¬©ô¨T©lª©h©ªªGªÇªø¨
©ª©>©oªp©í©©©ª£©T©ò©-ª@©©~©qªÿ¨w©¬©Ö©J©~©¨Ë©î©¹©]ªf©¾©&©Þ©°©qª©¿©Pª\ªý¨Ý¨p¨©ó©Yªdª_ª¤ª¤©©¬¨L©{©1©Q©©©a©9©"ªª¤©Õ©©Þ©ï©@©o©ÿ©}ªGª©ù©¼ªoªnªü©ªÜªTªbªªªà©·©ðªrªÒ©ªÊ©Ý©®©í©
ª^©*¨`©©¨ç§¥ª©©©[©ª&ª;©1©Ø¨I©6©×¨Î©¤©x©Ï¨Õ©
ªî©Ïª°¨´©¸ª$ª+ªl©©ªæ©y©bª¯©R©[©,ªÚ©Ó©É©v©·©ª©^©Á©9©!©ªþ©û¨×¨©÷¨)©T©û¨¦©ª
©@©®©§©$©©F©y©<©1ªý©"ª©©Ï©©©ªÁ©¯©á©¿ª¿¨©©þ¨È¨Þ¨@©ªhªª<©Ùªq©!«1ª£¨h©ß©ªù¨á¨P©Ã¨½¨¨ª=©w©.©+ªÙ©©©,©Ä¨[©Ê©Cª\©ä©yªò©`©Ã¨N©y©m©¤©©©Ú©Ó©©§©Ù© ªRª|©©Á©Á©5©Ü¨é©¤©©Í©©S©T©d©¨©©©x©©á© ©I©Ý©x¨î¨\©ä¨©P©{¨È¨p©g¨©Ö©£©Â¨¨u¨©é¨¶©Æ¨©å¨]©6©­¨Í¨É¨®©½©©8¨©ë©©©©Ò¨b¨©©¬©Å©!©õ¨¨G©½©©ç©ó©L©¶©©¨ç¨_©-©d©©BªÓ©v¨&ª©¨©¬©,©ªÍ¨Û¨¨n©h©ò¨@©W©õ¨©§©%ª©y©'ªü¨¨~¨¨W©¡©½¨<¨æ¨¬©Z©ß©««ª-©6©ô©Oª)ªÙ©ª«y©F©ê¨Á©¯ª¯©Mªö©«ë¨~¨©ªx©£©±©©Ö©	©¾©Jª°©D©,©A©©â©<ªË©©g©«ª«MªG©ÿ¨Ì©ª¨©©,©P©`©Ï©·©¸©©¯©^©_©ö©©Ø©V©?©Ç©í©ä©ð¨Ù©É©©©©©N©ò©rªî©³©ªPªà©©M¨©J©©©©c©`ªªv©«¨©©ç©©Þ¨³©©â©fª¤©	ª~¨¨¨Á¨e©4©L©©á¨Â¨
©GªÚ¨Ò©j¨;©Ñ¨ù¨©d©À©×¨¨%© ©ÿ¨à§k¨§©¤©´©Uª|ª0ª>©©^©Â©©Ò¨Xªî¨Dªù¨ªR©=ªÑ©[ª©ª©·©X©ª©ª6ªä©jªjªaª&ª7ªqªù©Ã©ñ©Hªhª¢©þ©ù©e©ò©Þ©Tª#ª8©ð¨ª©~ªå©ª>©Ã¨ê¨ô©UªÚ©Qª*ªÝªýª.ªÜ©ª©ÿ©
ªN©©Þ¨~©©Ú©z©©ê©d©Ù©©u©Ö¨q©i©©\©­©©º©ù©k©Ú©8ªªOªò©ª:ªXªØ©ð©ºªcª©È¨º¨Xª
ªè©z©}©O©ªeªyªÞ©©hª"©Ë©JªÒ©Ü©¿©N©í¨-ª¨ªLªÍ©g©Ò©8ªªô©s©k©¤©n©é©ù¨|©[©Hª&ªªWª`ªx©©Ç©½©ª°©
ªcª¸©C©:©©Ö©p©@©ª0ª|©"©Jªá©Ù©,©º©© ªªO©ý©ë¨©Õ©ªÛ©Õ©ª¥©Ô¨§¨H©Á©©©.©5©°¨h¨²©©¨x¨­©1©¯¨é¨P¨¨¨ð§B©@©Í¨Æ¨s©©0©r©[©Õ¨¡¨©©X©Á¨¨J©>¨Ñ¨õ¨N¨r¨³©¨Ð¨Ò©R©K¨s¨¨;©^©¨¨¥¨©¸¨Ë¨¨¨.©¸¨©z©<©ó¨½¨æ¨Q©w©è¨¨¢¨±¨@©©©î¨é¨¨K¨w¨¥¨¹¨b¨
©¨ð¨ÿ©y©h©¼¨j¨³¨	©©í¨x©©²¨ú¨q©ã¨©Ä¨n©¨ÿ¨Æ©N©¬¨©ñ¨(©u©j©a©©z©È¨\¨ ©Õ©6©»¨x©#©¾©?¨G¨©©©©à©©Â¨Ö¨©ö©@©I¨	©s©©"ªÝ©ªª+«ÎªÇ«ï««¢¬Â­N®ª®¯¯{°Á±Ò±Ê°å°.°ò°ª°°°s°°v°N°æ¯Ý¯Ð¯°æ¯~¯ï¯.°°á¯ê¯¯N¯°W°ú¯}°ù¯¯¯ ¯<¯¯°^°°O°°Õ¯ª°I±¹°Ê±R°Û°³±±g±Á°î°±l°È°¹±{±´±²±B±±Ê°f±¼²[²ó±²p³¶³²´¶¿·º6¾Ê|äDúÑü`ý«ýáýÍý	þjþþ¹þÓþãþñþÿÿ
ÿÿÿ"ÿÿ+ÿ1ÿ:ÿ/ÿ+ÿ3ÿ:ÿHÿJÿDÿHÿHÿLÿ+ÿ?ÿAÿ<ÿ,ÿ*ÿÿÿëþïþêþìþÿþÿ;ÿ:ÿWÿGÿ]ÿUÿSÿpÿtÿXÿaÿoÿZÿPÿ\ÿ\ÿhÿoÿ@ÿXÿLÿcÿUÿdÿYÿLÿSÿPÿVÿhÿnÿpÿnÿkÿfÿtÿdÿnÿsÿmÿ]ÿ_ÿmÿoÿgÿhÿsÿmÿbÿtÿiÿmÿhÿfÿeÿeÿZÿ[ÿiÿlÿnÿ|ÿÿ{ÿÿ{ÿ`ÿhÿÿwÿjÿxÿÿÿÿpÿzÿÿ~ÿqÿ{ÿÿ|ÿÿÿÿÿÿ|ÿÿ|ÿ|ÿÿpÿ~ÿÿ~ÿÿÿ}ÿvÿnÿiÿdÿ^ÿÿÿÿÿÿÿ}ÿÿÿÿzÿ|ÿÿÿÿ}ÿÿ{ÿ~ÿyÿÿ}ÿzÿÿÿÿqÿxÿ{ÿrÿiÿKÿ.ÿÉþþ°þ±þ·þ»þ¡þþþÏþ
ÿÿ<ÿKÿ?ÿ;ÿFÿHÿ8ÿIÿMÿoÿwÿiÿhÿsÿ}ÿyÿoÿpÿyÿyÿuÿlÿnÿÿÿÿÿÿÿ~ÿÿÿÿÿÿÿÿÿÿÿÿÿÿvÿ|ÿ{ÿÿÿÿÿÿÿÿÿÿÿqÿfÿ}ÿuÿcÿWÿZÿ^ÿ_ÿdÿgÿÿ}ÿÿÿÿÿ{ÿxÿÿÿÿÿÿÿÿÿÿÿÿÿÿÿÿÿÿÿ{ÿxÿÿÿÿÿÿÿÿÿÿÿÿÿÿ|ÿÿÿÿÿÿÿÿÿ|ÿeÿ`ÿmÿ~ÿuÿÿrÿ{ÿÿÿÿÿuÿwÿ}ÿÿÿÿÿÿÿÿÿÿÿyÿÿÿyÿÿÿÿvÿÿÿÿÿÿ|ÿ}ÿÿÿÿÿxÿoÿzÿÿÿÿzÿXÿNÿDÿEÿIÿSÿOÿJÿOÿRÿPÿNÿFÿ=ÿÿ:ÿYÿUÿRÿRÿPÿRÿVÿ[ÿ[ÿ?ÿXÿPÿ9ÿÿèþÖþÔþÏþ¥þ¿þâþ,ÿJÿNÿ_ÿmÿbÿXÿcÿbÿ]ÿcÿcÿbÿdÿbÿNÿ$ÿÿ9ÿ(ÿ,ÿÿ)ÿLÿ_ÿUÿQÿdÿ]ÿTÿEÿcÿaÿVÿYÿXÿUÿ\ÿ_ÿcÿ_ÿ]ÿbÿKÿ[ÿaÿ\ÿYÿ[ÿYÿXÿ\ÿIÿSÿXÿbÿdÿhÿ_ÿXÿdÿ`ÿbÿ[ÿcÿaÿeÿfÿaÿSÿMÿVÿ[ÿKÿUÿ`ÿJÿSÿLÿKÿOÿTÿKÿ>ÿSÿSÿYÿ`ÿZÿRÿZÿeÿ\ÿTÿXÿRÿPÿOÿMÿPÿSÿZÿYÿXÿ]ÿdÿZÿHÿQÿYÿQÿ>ÿEÿUÿZÿYÿMÿHÿPÿDÿÿÿÿ6ÿ#ÿ6ÿDÿCÿTÿUÿFÿCÿDÿLÿZÿSÿUÿTÿIÿGÿDÿSÿSÿCÿDÿPÿYÿDÿRÿ9ÿIÿ<ÿCÿDÿ9ÿ8ÿIÿLÿ7ÿ2ÿ=ÿ"ÿ9ÿ5ÿ&ÿ-ÿ%ÿ0ÿ<ÿ3ÿ)ÿ$ÿÿÿÿ#ÿÿ"ÿÿÿÿÿÿøþûþûþûþàþàþËþÓþÌþÉþ¹þþþ~þ\þ3þñýüýÐýýáüÚöÕç)ÙÒÎÌQÄ¯º´².¯
­ýªg¬=«6«««ªCªªªv©ªÿ©ªª%ªË©B©Lª(©S©Á©ªà©#ª.ªE©~©Ï©A©¼¨Wªç©ª©³©ªË©Ý© ªÖ©©Ò©+ªÞ©-ªÆ©jªîªº©ö©´©ä©ò©Æ©©A©¡©o©=©M©±¨Sªº«vª#ªá©©à©ê©â©%ª(ªÊ©<©ù©Ö©½¨©Q©¯¨g©ª©¯©ª´©Q©©ö¨©þ©©¬©jª$©¿©ê©Y©©`©°©#ª4ªMª\ª,ªªê©Â©3©í¨ñ©©"©	©à¨Û¨Ä¨Q©ù©ð©£©\©©uªªH©z¨G©ÎªÎ©&©ô¨©q©ã¨¨¨ù¨_¨¨©6ªªå¨¨;©î©¨¨3©b©D©K©h©«¨e¨#©|©©V¨¨©¿©©*©m©W¨Ü¨S©ì¨n¨Æ¨¼¨ò¨©Z©}¨6¨ë¨1©»©¾¨¤©W©ð¨©§©´©©û©ªH©Û¨Û¨P©ª©D©©Â©©X©Â©v¨-©N©ä¨f©ã¨s©i©<©Í¨ª¨©¨¬¨©è¨©J©Z¨Ò¨©r¨©Â¨(©w©¨©×©}©%©«©ª ªn©O¨°¨7©Z©©_©T©¼©ý¨H©¨'©¿¨®¨ú¨-©ý¨×¨H©©Í©Ï©U©D©©÷¨¨¨d©t¨¨ªç¨X©Ä¨G©©ý¨U©ò¨¼¨`©ª©i©K©w©ª°©P©b©7©E©¨©Ñ©É¨3ªø¨©Ý¨À¨«©C©µ¨¨ò¨Ï¨Æ¨u©ÿ¨Â¨-©T©Wª©©,¨´¨©Ñ¨E©Ì¨
ª¨b¨è¨´¨©ªÍ©±©@©4©©^©Ô©©Ð©`©z©Sª©[¨ë§f¨g©'©¯©~©ú¨ë©ªªo©©©4©ì¨©7©´¨©©P©m¨l¨¨è¨£¨,©¨m¨©©.ªº©4©L©Ô¨ð©©¹¨Þ¨5©(©î¨A©ç©`ªGªf©t©(©Á©±¨)¨©ð¨w©Ë©ª©ª¨©¬©Æ¨¨Û¨G©¹¨¨Y¨v¨©G©!©à¨A©©¨n©b¨¨L©ï¨©¬¨ì©`ª®© ©¨ì©N©ù¨1©¨ ¨n©Å©
ªü©u©Å¨¦¨©0©N©©ô©`©¹©=ªM©\©Ñ©~©|©©G©¹¨M©Ý©_©º©Q©ª÷©ª?©·¨©©©¥©Í©´©K©Ù¨©Ê¨-©¾©¨¨0©©ó¨Î©©B©©·© ¨©©
©B©e©m©ªGªÕ©Aªsª©h©å©Þ©©©z©©Á©E©©¨-¨4¨H©t©·©[©©©©7ªî©Vªýªcª©©§©s¨H©Õª£©ªiª¢©÷¨g©©ªê©I©M©ë¨¬¨ ©©©[©E©ß¨Ë¨ù¨¨5©D©¢©æ©5©¨©Ð¨©Í¨J©wª©&¨²¨!¨©Þ¨©G©í¨R©ó¨É¨@¨v¨r©©©³©Ó©©¥©à©ªª©¸©j©ö¨¹©½©H©É©ª©©ª©U©÷¨¨¨ë¨z©ý©ªÆªt©Ò¨F©G©­©;©©©½©©K©©"©y©%©P©UªrªGª£©°©©?©Å©§©,©P©ð©#ªªªÀ©Ì©©Ê¨¬©T©Ê©¯©ü¨×¨©P¨¨¨¢¨¹©n©â©£©E©©¸©äª©+©õ¨Á©h© ª4ª"ªÄ©Ú©&©¨E©ö©ñ¨¨5©©©5ªÙ©:©#©J©ã¨Æ¨N©;© ¨Ã©©Á©p©¿¨i¨`©ª2ªq©©\©j©©É©a©÷©ï¨<©¨p©#©â¨A©Â©£©²©ªl©¡©­©?©J©Z©q©©©©8ªLªÍ©ç©È©à©ò©º©©ª3ªñ©Å©ª©Ó©Ô©Cª,ª­©Ó© ©©þ¨~©h©¢¨h©ù©X©5©¸¨©Ç¨]©©©©E©D©©(©<¨9©p©2©Ñ§w©.©=©ã¨Í¨ì¨Û¨©¸©Ð¨¨S©&ª&©Å¨ç¨©½¨ó©Á©E©)©é¨¾¨©v©`©©Ï©µ©÷©¼©^©©V©©¤©©_ªÄ©O©¥©^©Ä©Ü©¦©ªª¡©Ü©aªdª´©A©Ô©`©Å©hªà©â¨ø¨¶©7©®©©©<©<ª5©&ª{ªªv©þ©©#ª³¨ª©©ª©¤©w©æ©ß¨Æ©¾©S©ª.ª&ª©EªÞ©©7ª©×©Ì©õ©ª¡©[©@©¹©ä©©i©ç©ªÍ©5ª©©þ©Î©â¨<¨©Tªµ©¥©©¸©º©a©ó©0ªëª«©§©ÙªÇªß©É©©ÙªÆ©È©±©©4ªû©Z©ò¨Øªm¨©Q©¨gª#©ªªS¨g©oª]ª¢©O©Ó©ªªª^©ø©^©ªªE©a©l©?© ©©õ©~©Â©b©'©©ñ¨k¨É¨o©®©H©¶©7ª>©¨×¨x©f©a©©y©ªªü©¯©_ª#ª©Iªªó¨©]©\©Å©°©K©g©ý©_ªªê©½¨Ã©Ý©ªï¨$ªà©ÀªÉ©%ª©©L©»©´ªJª©ê©Vªyªà©0ªsª©©ª|©ª_ª¦¨©gªG©©ò©i©¨¯©N©2©Ì©à©Á©'©'©:©©©ï©~©©¥©Q©z©©©´¨©©¨©©R©ð¨©©©©¤©ú©õ©³©©©÷©Ò©Y©*ª@ªªªÚ©/ª3ªÌ©¡©º©ªìªdªuª¿ª_ª©Ì©Pª.ªò©©©FªZªhªª@ª-ª«ªª§©@ªaªë©Gª?ª©üªkª¸ª0ªªÙ©rªªzª×©ª4ª÷©z©Oª©&©ÜªªSª@ªèª|ªà¨Â©©¤©ªY© ªLª©"ª±©ï¨©©©î©è©à©©ªªÚ©)©³©ªê©É©t©_©ªªª¾©Þ©HªªV©[©¾©¾©¿©©ð©.ª­©©v©Ù©z©ô©Âªª%ª©©©Ë¨©Ö©9ªá©N©s©é¨©î©l©é©\ª©`©©X©p©J©8©;©¨ªªW©?ª³©ª÷©â©ª©Å©Î¨Ú©¥©ë©ªá©:ªªª¨©4©	©Â©o©â©©Z©"ª®ª;ªbªi©·ªÕ©©º¨»©ì¨È©?ªä©1©©¡©ª«©,ªÁ©ª©ª¿©X©-©VªÎ©Î©hªû©î©©Ð©²©(©5©©¤©©¹©L©K©Ð©Ø©©©F©ªÎ©O©©p©©î©¦©¥©û©ü©î©k©©×©^©©©£©å©:ª¡ªe©B©Á©¢©ªªÅ¨!©v©â¨¡¨©¥©ö©ó©¨ª®©Û©ª©Óª~ª­©5ªK©©¼©©lªÊ©«©Þ©¶ªø©¨©½ª
ªYª_©Î©©£©ò©©%¨A¨ó¨©¹©Q©ªª©©©ý¨À©Ð©Æ©Pªâ©Ð©©&©d©M©Ý©ô©Í©Oªl©½¨k©©ö©@ªÚ©¿©f©;©¢©#©ê¨g©©x¨ä¨´©á©©©·©z¨w©²©Ü¨D©ø©U©©ªªR©©sª3ª<©©Ã©©â©,©ß©R©@©{ª9©!©n¨X©!ª¼©~©Þ¨©_©Ã©Û©\©¶©ªªÏ©©g©\©í©ñ©©¨©f©©É©©m©é©JªÒ©b©=©v©r©©Ï©j©H©æ©ªN©W©© ©Ê¨¤¨¥©©©Oª
©	ª¨©A©©t©©þ¨¹¨9© ¨Ü¨å¨Ö¨©­¨¨ö¨Ñ¨Õ¨Ü¨ñ¨D©ê©k©Ã¨C©Ù¨©â©³©Ï¨ò¨©©«¨Ò¨¨³¨©©S©Z©(©©ô¨³©UªÍ©Ô©ù©&©
©ø¨©'©×¨o¨ª©©Þ©ªá¨,©®©¥©È©©
ªª÷©p©é¨ªØ¨û§V¨þ§	©"¨)©©¦©©ê©pªªBªn©Æ©
ªª©§©w©E©©ÿ©ª©-©Æ©:ªªK©ì¨ö¨{©À©ªBª¾©©Ü¨E©}©×©ï©©Å©\ªÒªÆ©ª=©ªFª9ªá©uªÔ© ©¨©© ©Nª;ªtª|ªª½ªgª
¨y¨{ª>ªý©|©,©t©+©©¨©æ©M©©£©ì¨©ì©ñ©¨ª©o©÷©©:©_©I©ì¨©J©©Úªª©©µ©½©©©±©©ó¨K©î¨$©ªLªü©Ñ©p©<©Õ©ë©l©¹¨ ¨=© ª©Ú¨¸¨T¨¨Y©f©¨ ©k¨ö¨»¨ÿ¨©©¯¨Ê©©©¨©@©-©¨©:©Î¨â¨p©@©Q© ©f©S©h©½©¢©Â¨ã¨Ì©õ©k©©¥©©©s©s©ª^ª©R©ª¬©_ªkª¬¨¾©@©¢¨ñ©®©[©Î©ªÕªÌªö©¡©ª©Í¨¨¨1ª
«3ªy©¿©kª`ªèªMª	ªü©þ¨Õ¨G©ä©ª©Ù©£©©¶©ªôª=ª3ªª]ªÖ©l©l©ì©©Õ©ªÊ©Ú©©^©¨©;ªÓ©&ªoªD©ª©<©¨ç©ÆªÈ©ªx©©©©L©Ê©Û©ªª©[©©©©ª@ª1ªî©4©ªõ©>©ç©©ª¨ªr©C©ë©©'ªÜ©_ªè©EªYª«©ý©©$ª¿ªPª9ª¨ª{ªªqª¨©S©©~©H©À©L©»©©ªÒ©¨©ªª©®ª9ª¸©©°©ë©Ï©½©¯©©ó¨E©¼©	ªó©f©Ò©©©©z©(©ï©@©©¨wª´©n¨©Ò©¾©º©ªÁ©ªZª©¦¨¨í¨©©ì¨©©"©©1©(©÷¨©ø¨;©Ã¨H¨¨ì¨U¨ë¨Ì¨¨¨V©½©A©:©u©W©·©¶©©ó¨q©ó¨U©©_©A§ñ¨Ú¨¨Ð¨¨m¨J©=©á¨¨¨ú¨=©â¨d¨¨ªû¨õ§s¨©C§©\©©È©¨§¨1¨æ¨j©a©ö¨¨l¨ù¨)©©Z©$©ô¨¨À¨m¨½¨Æ¨+©Å¨û¨©0©ö¨]©ñ¨ä¨©©&©6©ö¨§¨a¨¼¨i©C©©©Z¨g©[©Î©ï¨Ó¨Z¨¨O©³©Ð©8©¨¨¨j¨!©¸¨¨9©©_¨¨/©÷¨å¨Ò¨%©±©µ©c©©©©¸¨Í¨`©ÿ¨7©æ©Ó©óª5«z«U««°«x«è¬Ó­È­í­Â®¥¯U°n±þ±ß°Â°j°Ú°B±W°Z±±µ¯^°°¯M°[°¿¯¨¯ø¯Ú¯ ¯á¯µ¯G°¯
°È°N°ñ¯¸¯s¯¯°m¯¯¯¯¯°<°Z°°°t°*±Þ±°o±l±!±V±°±t±G²¼²ø±­±Ô±e±±ñ±y±·±ó±Ï²²T²v²U³ë³µí¶£¸xº`¿àÌ æLú¿üWýºýÙý¾ýþiþ£þÅþÏþØþöþÿÿÿÿÿ5ÿÿ+ÿ.ÿ2ÿ.ÿ)ÿ.ÿ6ÿGÿFÿ4ÿ+ÿ+ÿ)ÿÿÿÿ1ÿ&ÿ-ÿÿ
ÿÿÿ(ÿ8ÿFÿOÿXÿJÿUÿpÿiÿgÿeÿYÿdÿUÿZÿdÿVÿPÿ`ÿaÿYÿ^ÿVÿ]ÿWÿJÿWÿlÿYÿbÿ[ÿSÿUÿ[ÿbÿjÿoÿkÿ[ÿlÿZÿfÿfÿjÿeÿkÿoÿjÿ]ÿYÿeÿbÿeÿmÿZÿjÿ^ÿ`ÿ_ÿVÿZÿpÿÿ|ÿnÿrÿqÿzÿÿhÿtÿpÿÿwÿmÿtÿwÿxÿmÿ`ÿÿÿ}ÿnÿÿ}ÿlÿwÿtÿyÿ|ÿvÿrÿuÿÿyÿyÿÿ}ÿ}ÿÿÿÿÿÿ{ÿzÿzÿ}ÿÿÿÿÿÿÿ{ÿÿÿ{ÿyÿÿÿzÿÿwÿÿÿÿ|ÿÿvÿyÿÿzÿ_ÿdÿJÿ;ÿîþÓþþNþãý¨ýßýJþþºþµþÀþÿ>ÿKÿcÿtÿxÿÿÿÿvÿ{ÿÿÿ~ÿÿÿÿÿ{ÿxÿzÿ}ÿÿ}ÿÿÿÿÿÿÿÿÿÿÿÿ~ÿzÿÿÿÿÿÿÿÿ~ÿÿwÿ|ÿÿÿÿvÿÿÿÿÿÿÿÿÿyÿÿÿÿzÿÿÿzÿxÿ~ÿÿÿÿÿÿ|ÿ|ÿoÿlÿyÿÿÿÿÿÿÿÿÿÿÿÿÿÿÿÿÿÿxÿ~ÿÿÿÿÿÿÿÿÿÿÿÿÿÿÿÿÿxÿÿÿÿÿÿ|ÿlÿhÿmÿoÿyÿqÿÿÿÿÿÿÿrÿwÿÿÿÿÿÿÿÿÿÿÿÿÿÿ{ÿ}ÿÿÿ}ÿwÿÿÿÿÿÿ~ÿ~ÿÿÿÿÿÿnÿzÿ|ÿÿÿÿKÿAÿ=ÿZÿbÿUÿMÿPÿZÿ[ÿTÿRÿMÿHÿ=ÿDÿ\ÿUÿVÿNÿEÿPÿWÿUÿGÿ9ÿSÿYÿWÿ5ÿÿãþ×þÃþ±þÜþÿ:ÿSÿOÿTÿfÿ_ÿJÿJÿ.ÿ?ÿJÿKÿNÿAÿ,ÿÿùþÿRÿ/ÿ>ÿ:ÿEÿWÿ_ÿ]ÿ]ÿWÿGÿlÿRÿTÿTÿNÿ\ÿfÿ^ÿ^ÿiÿeÿZÿ]ÿ\ÿPÿ]ÿ`ÿbÿfÿcÿaÿ`ÿ`ÿ]ÿ]ÿdÿtÿpÿnÿnÿfÿcÿcÿgÿcÿbÿZÿnÿ^ÿ[ÿbÿbÿ^ÿSÿMÿDÿIÿUÿ]ÿQÿSÿ`ÿ]ÿUÿ\ÿVÿUÿYÿaÿaÿSÿQÿQÿ\ÿ`ÿWÿ_ÿjÿUÿ?ÿUÿSÿPÿOÿYÿYÿSÿTÿRÿRÿQÿLÿIÿQÿXÿPÿRÿ\ÿQÿEÿHÿ0ÿ3ÿAÿ9ÿ.ÿÿ4ÿ7ÿ=ÿTÿ_ÿSÿEÿTÿUÿCÿEÿTÿNÿMÿ@ÿAÿBÿ<ÿDÿDÿHÿ@ÿGÿ<ÿ6ÿ;ÿMÿAÿ9ÿ@ÿHÿFÿ5ÿ:ÿJÿ8ÿIÿ0ÿ*ÿ2ÿ<ÿ>ÿ4ÿ-ÿ-ÿ+ÿ3ÿÿÿ.ÿ	ÿÿÿÿÿÿÿÿÿ÷þåþÎþÔþÚþ§þ³þ°þ·þþpþ^þWþ5þþ
þìýkýÁüöõêìÛIÒ½Ë(ÃKºX´Ç°Ñ®­¬+¬«O«C«M«N«ÄªJª¼©Î©¡ªâ©j©·©©9©¼©%ª©Ü©ø©%ª¶©©mª[ªÊ©d©Ä©©O©Ð©©§©_ªÏ©¤©Õ©¬©Ù©xªÂªî©©bª]ªðªIªã©Sª"ª9ªFª!ªsªjª¨©Bª¬©Ã©Ô©ù©Áª©æ©ªø© ªOª¿©¼©DªZª¿ªªN©¨²©ª"©
©Ù©¡©© © ©÷¨}©õ©õ©|©µ©è¨R©¨É©d©{©Æ©<©©¾©ß©jªâ©K©©w©I©(©O©aª4©Y¨æ©©ð¨©,©©ª5ªÐ¨¸¨¶©b©ª©x©ªÞ¨"©G¨µ¨×¨Ù¨	©©Í¨Û¨´©i©Å©©©ª¨l©_¨A©©©Ë¨ò¨õ¨©¨Ú¨_©|©u©G©i¨¨G©²¨D©©Ò¨=©ó©©$¨w¨Æ¨©z©ï¨_¨¨{¨ê¨ªú¨Y¨T©©©¼©r©©f©©,©Ü¨	©ì¨¢¨J©Î¨¨@¨ý¨^ª'ªa©5¨j©P©=©è©ª©d¨_¨©ï¨{¨_¨5©Ú¨8ªOªNª»¨*ªâ¨ª¼©á©ª,ª%ªñ©´©~©ù¨à¨©d©/©È©ªé©'ª+©ý¨Ð¨>©
©<¨¨©_©Ì¨¥¨@©¯©©u©@©©©É¨-©N©©Æ¨mªâ¨F©R©õ©Â©=©ú¨µ¨î¨#©ô¨µ¨Ë¨;©b©È©z©B©7©z©a©X¨W©©Ç¨:¨ªªB©û¨8©©Á¨©ï¨¨@¨F©Ä©è©ªrª©#©b¨
©v© ªP©¨,©n©Û¨Ä¨©©ë¨¦©Ê©©ï¨Ý¨>©À©©Û©Z©¨î¨<©»§§^¨y©ô¨f©
©Y¨z©ò©xªh©G©ê©r©i©³©ö¨¤¨	©T¨x©?©¨¨¥¨t¨$©ì§©Y©¦©!ªh©E©û¨?©Ø©Ý©Z©Õ¨ã¨(©5©M©
©©É©"©©BªÒ©{©¾¨M©¨¨©©©÷¨Å¨©É©L©ü¨¥©ô¨×¨ò¨`¨¨¨£¨z¨©Ô¨×¨©©¤©»©ü¨Gª'ª(©û©kªL©v©A©$ª$ªi©©©©X©}©©W©	©õ¨Q©2©¨ª¨¾¨©7©©ê©ªí©/©v©¤©í¨?©©c¨E©ê¨²©©ªC©(©ö¨©©{©M©©Â©o©©¨æ¨ê¨P©©©²¨@©©á©D©ªn©©©©«¨Ï¨Ã©ö¨+©é¨t¨©Ö©4©@©d©G©W©§©¼©Ä©½©©r©µ¨±¨Ã©Ô¨þ¨©à©[©©ÿ©Tªdª©Ô©Cª©+©K©÷©¦ªª/ª©ù¨v©¨I©©É©ªs©©Þ©©å¨©k©©æ¨s¨¨}¨Ï¨
© ¨Û¨b©À¨¸¨W¨¾¨i¨º¨Z©x¨©¨§¢¨N¨J©h©x©ÿ©K©©©©­¨ù¨©­©×©#ª©©©©Ã©ª\©Z©D©ú¨©©n©À©©ªÂ©F©
©©¸©¦©¿©ú©WªHª©&ª ©g©u©k©~©[ª'©Õ¨c¨Ä¨O©=©R©t©m©¨©©Y©Í©©©ªÊ©©d©ªª©ªµ©©D©©µ©:©À¨¤©Ä©ï©©u©ª©þ¨q¨æ¨¥©ê©r©$ªªr©Z¨½¨Ý¨ª©{ªq©x©!ª©¨	©e©Fª¦ª©©²©x©©­©;©©6©©ªªB©C©ªÃ©|©ÿ¨¨U©¢©©(¨«©n©ñ¨q¨\©|©-ª©,©i©mªC©½©©Ú©hªö©	ªz©2ªz©õ¨©·©ù©jªªªªªÕ©©©í¨h©Î©©Á©ª*ªªÐ©ª¾©R©©s©À©©©¨¨7©&©R©.©©Â¨ã¨Ý¨é¨½¨Ð¨¨§¨Z¨¶¨¨Î©K¨j¨L©©{¨©i©:©¨×¨Õ¨2©ª·©$©c©ªOªÂ¨Ä¨¹¨©Ã¨©$©é©i© ¨Ù¨q©f©Î¨B©³©Å©ªù©°©u©©©i©Y©þ©ªª©©É©©©-ªAªð©¸©LªAªªÜ©À©ª©r©,ª$ª0©©©©³¨d©©ªbª²©©m©©è©Ò©²¨Ò©M©æ©A©¤©ë©o©tª©Ð©BªÂ©)ªÈ©ª«ªªªªÌ©ð¨Ð©çª½©Ë¨	©1©¦©r©©©®©û©F©j©ú©©¨%©Ý©l¨©ù©^©
©5©9©{©{©á©O©©#©a©ªé©Æ©	ªÏª.ªß¨P©
ª´©©¥©ï©¼©jª©©d©×¨±©æ¨S©ª
«eªÀ©Ú©ªL©L©ªÏ¨q©©©Á©©©ª©R©bªdª_ª ©©R©Õ¨P©©º¨©Hªª*©­¨q¨¨o¨O¨©¶©©Ã¨ø¨©IªÇ©.©Ú©Â©©í©~©q©.©©¨
©
©¨¥¨©¸©p©©æ©
ª©ªÜ©à©Ö©q©û©×©Õ©ê©ªNª{ªªªþ©ö©½©©¢©è©ñª£©+©:ª0©h©;©÷©9©Ù¨©©¨ý©*ªª©Æ¨F©©ï¨r©Î©P©©ö©À©ö¨©©B©©©g©W©!©ªª­©b©©:©h©©û¨©ª©	©ý¨v©ªKªÏ©I©lª`ªñ©Ë©E©­©3ªÔ©Å©4ªÿ©¨©ª©ªÜªÒ©Ð©ª\ª¿©)ªò©ªâ©ë©éªª?ª§ªª¢ªªÔ©© ªsªN©Ë©sªÄªRªN«³ªëª/ª¨©ª8ªAªùªç©4©§©"ª©©%ª;©z©ªå©ªâ©ª¨©o©©#ªÂ©©©ª©¯©Á©W©ç¨Ð¨ø¨¹©Cª©ò©¢ªªª©D©©1ª´©¥©¬©©¬©0©D©Ô©©A©z©©k©w©ö¨v©ü©Oªß©©Î© ©v©©ªHªÚ©´©>©´¨Ù¨×¨÷¨³©)ª*ª)ª?©Ï¨¥©y©t©Gª©ü¨°©Å©©X©î¨©ªª2ª÷©YªPª©?©wªÆ©Û©ã©©ª©©´ªÚ©d©¿©²ªõ¨×ªéªº©ªO¨ÿ¨©8©Ò¨I©ñ©f©²©©H¨A¨J©©¥©÷©M©ª1ª¾ªX©Ô©jªX©Ñ©ªgªª©à©Z¨©µ©©	ªð©zªc©­©9ªÌ©m©P©h©ñ©Î©©Ä©©P©ªÍ©©×©n©m©S©3©S©²©Ù©Ë©ª£©d©v© ©$©Hª>ªKªQªy©ª«,«)ªH©Ý©»©©©é¨×¨gªM©©Ä¨WªN©©è©°¨v«ªú©¶ª
ª©ªd©©Ù©°¨JªÃªË©Z©ªj«$ªªö©×ªLªá©B©¨+ªG©©r©±©t©©¹©Ë¨÷¨·¨³¨`©¯©©©Þ©©æ©Ú©´©3©¨Í¨V©¸©©«©©6©a©©ª
ª­©%©©v©©«©B©©½©X©­¨:©ã©©Ç©Wª©t¨ý¨©#©Hª1©V©=ªî©¡©=ª¿©©Ø©ë©þ©©V©¥©<©©s©û©Rªà©­©òªöª2ªÝ©Å©ªÒ©«©©©à¨a©©©³©w©×¨©Ã©Ã©ªÙ©È©ªªÃ©©m©ô©ª©©^©<©k©V©²¨©µ©©×¨½¨©m©÷¨ªF©Z©
ª;©k©«©6©¨ ©7©©ç¨Û¨g©)¨¨Å¨õ¨¤©J©N©¨ð¨©©E©Ú©ë©P©ú¨Î¨f¨Ê¨©I©ü¨Ì¨ÿ¨¦¨¨È¨²¨¨©}©Y©)©>©U©t©©Ô©`©J©:©«¨õ¨m¨h©u©:©}¨¹©ªÔ©S©®©S©©ó¨¢©©ªÕ¨ú©©ª©½¨@©ù¨ð¨¤¨×¨&¨A¨Å©©©í©©æ©&ª°©©z©.©ªª{ªªªº©2ª°ªªÔªÒª0ªb©ÿ¨ªDªÃ©ªª ©¢©{ª\ªì©þ©ª«u©©v©	©Cª3©Å©ý©© ©©ª5ª(ªN©à©â©©Tª¯ª·ªÑª½ª^ªªÉ©Ö¨©ø©©¬©p©©°©0ª©¶©Fª{©©x©O©¨j©ð¨§©i©#©E©å©d©©ÿ©rª¦ª±©©n©©N©Q©]©\ªü©ñ©ÿ©I©å¨I©©³¨&©I©(©©±©K©¨d¨
©©©z©©ì¨¨x¨§¨£¨¨ý¨©â¨j©P©º©¨×©´©C©®©j©©©©#©©:ªª×©B©®©>©©ª®©C©,©\©£©©Í¨\©þ©Eª©Y©©¨C©ª<©ç©©Gª
ªcª ªó©Ë©i©
ªkªæªª`ªª©©ù¨Ù¨p©²©w©c©÷©ªë©ªiª¼ªª.©Ì©æ©d©©9ª4©ª`ªªÖ©à©·ªæ©ªi©W©©©2©r©3©Ø©ªªQªÉ©©Å©UªÇªêªRªÃ©eª¦©»©×©ùªª*ªgªÜ©V©Ð©Ú¨2©³©©e©P©ô¨:©©$©©8ªWª£©¦©,ªØ©¼©º©e©m©ª9ªÝ©©Ê©ç©j©Í©VªªÈ©8ªÁªªÑ©¼©Ü©qªªYª!ª6ªªA©©ª©?ªÕªVªnª+ªÓª¾ªª1©a¨ªÏ¨¼©P©É¨©n©ª7ª}©©[©q©ü©ª"ªV©%©LªRªÒ©a©Ü©©\©k¨%ªB©¨J©á©`ª©Ð©b©©©ê¨Ð¨5©L©þ¨æ¨d©ªª©C©©¨©ë¨©©¨×¨L¨Ð¨ª8©h©t©-©©ì¨©F©a©-©©¨Õ¨©C¨ç¨´¨ì§¨\©©¨©ê©ë©á¨V¨¨´§¨j©/©í¨Q©©p¨¶¨,©,©Ò¨p¨c¨>ª²¨Ú¨±¨¸¨·©7ªý¨Ö¨
©©ï¨©ó¨¯¨©ù¨Û¨9©×¨«¨¹¨¨c¨?©J©k¨©ð¨)¨É¨¨T©Ì©a©D©«©`©â¨8©@©¨¨Û¨R©S©m¨ò¨Î¨I©f©?ª©r©©u©©Ë©!ª©¨	©¨
¨.¨ö¨,©l©©¨©ä©¨°©µ©¨©Ù©8©¨©}©
©2©©Æ¨W©?ªÎ©¶©I«
¬X«Ù«#¬Å«Ø¬®Í­f­
®ý®	°Q±s±m°²°ª°ª°±e°w±w±¯í¯×¯°¯µ°É°â¯°¯°°Ø¯ù¯¼¯ê¯*°O°*°ÿ¯¯[¯«¯½¯z¯b¯¯Ã®2¯¯©¯7°°H°°±ÿ°Ò°Ö°å¯ù¯§°±j±ñ°N±Ã±¸±±-±6±%²c±µ°¤²¸²ë±W²D²¿³=´Ö´wµ
·ý¸»²ÀõÏEêÝúÉübý¼ýâýÄýþqþ©þÊþÑþãþÿÿÿ ÿÿÿ!ÿ&ÿ.ÿ.ÿ.ÿ+ÿ-ÿ2ÿ(ÿ(ÿ*ÿ'ÿ-ÿ4ÿ"ÿ!ÿÿÿ?ÿ>ÿ,ÿ5ÿ=ÿ.ÿ4ÿLÿTÿKÿMÿRÿKÿ_ÿeÿYÿpÿnÿtÿ_ÿfÿUÿXÿ^ÿZÿ[ÿ[ÿPÿTÿeÿRÿiÿKÿ\ÿlÿUÿ^ÿcÿ\ÿTÿXÿXÿWÿmÿYÿXÿmÿeÿcÿ]ÿeÿrÿtÿoÿkÿ\ÿUÿcÿhÿpÿnÿ`ÿ{ÿTÿjÿ_ÿYÿ]ÿsÿÿÿyÿrÿxÿoÿzÿsÿxÿnÿ}ÿwÿlÿ^ÿgÿÿ}ÿoÿÿ}ÿÿeÿÿÿÿÿÿÿÿÿÿ{ÿqÿÿ{ÿ_ÿfÿsÿÿuÿvÿwÿÿÿÿÿÿÿ}ÿÿuÿxÿÿ}ÿÿ~ÿ}ÿ|ÿyÿ|ÿ~ÿ}ÿÿÿÿÿ}ÿÿxÿmÿ^ÿ8ÿÿÄþ}þþ\þþRþ:þþþ\þÌþÿ-ÿ:ÿDÿPÿ|ÿzÿzÿ|ÿÿÿÿÿÿÿÿyÿvÿÿ}ÿÿ|ÿwÿxÿvÿwÿÿÿÿÿÿÿÿÿ|ÿ|ÿÿÿÿÿyÿÿzÿÿÿÿÿÿÿÿÿ~ÿÿÿÿÿÿÿÿÿÿÿÿÿ~ÿÿÿ¨ÿÿzÿsÿÿÿÿ|ÿ{ÿÿÿÿ|ÿzÿzÿÿÿÿÿ}ÿÿÿÿÿÿÿÿÿÿÿÿÿÿÿÿÿÿÿÿÿÿÿÿÿ}ÿÿÿÿÿÿ}ÿÿÿÿÿÿÿÿrÿcÿZÿ_ÿzÿqÿtÿnÿnÿÿÿÿÿÿÿÿÿÿÿ|ÿÿÿÿÿÿÿÿÿÿÿÿÿ~ÿ{ÿÿÿuÿÿÿÿÿÿÿyÿtÿvÿyÿÿÿÿÿwÿIÿ?ÿGÿOÿUÿEÿEÿHÿDÿFÿLÿMÿLÿNÿQÿMÿUÿGÿJÿPÿNÿWÿYÿNÿ2ÿJÿSÿ`ÿ_ÿNÿ5ÿÿ
ÿôþýþ.ÿ=ÿKÿPÿ[ÿ`ÿZÿZÿRÿ:ÿfÿiÿWÿ9ÿ&ÿÿúþÿÿ?ÿHÿDÿWÿ[ÿNÿNÿSÿ\ÿhÿ]ÿSÿ^ÿaÿWÿHÿRÿdÿeÿ^ÿ^ÿZÿ`ÿ\ÿgÿYÿ[ÿgÿaÿcÿeÿ]ÿfÿVÿ\ÿYÿSÿfÿ^ÿWÿ_ÿcÿWÿRÿ]ÿUÿcÿdÿ`ÿfÿaÿ[ÿZÿYÿ`ÿxÿUÿ]ÿXÿNÿNÿMÿSÿVÿPÿTÿaÿ[ÿcÿcÿYÿbÿNÿYÿOÿPÿ\ÿSÿZÿaÿIÿ@ÿWÿTÿLÿRÿVÿYÿYÿTÿRÿRÿTÿQÿ\ÿUÿNÿSÿGÿLÿ[ÿVÿJÿ:ÿKÿJÿMÿ-ÿ>ÿJÿHÿDÿNÿYÿYÿ[ÿOÿOÿVÿFÿ;ÿFÿ<ÿ?ÿFÿFÿEÿEÿCÿEÿJÿHÿBÿDÿ:ÿFÿ9ÿ2ÿAÿHÿ:ÿ1ÿ1ÿ:ÿGÿ@ÿ'ÿ0ÿ7ÿIÿFÿ,ÿ"ÿ,ÿ#ÿ-ÿ(ÿ ÿ-ÿÿÿÿÿÿÿÿþÿþûþëþâþÆþâþâþÎþÀþÄþ¾þ£þþ}þiþ1þùýäýÞývýõüøùíàÒÊqÁ²¸ù³°E¯0®å«|«óªq«+«9«u«*«ªVª[ª¯ª»ªS©©ªª0ªç©©%ªMªÅ©?©:©ªØªªÙ© ªµª ª©Ä©Ï©Cª"ªÿ©gªKªÈ©1ª¤ª£ªª©ª}ª.©gªÅ©.©¡©1ª>ªÁ©©}ªeª©T©ö©ª3ªá©©ªVªb©©»©ª)ªªk©I©á©W©[©ªÂ©f©Ê©[©'©û¨½¨G©
ªý©Ø©k©©Ø¨4©ö¨ï©_©©è©©£©d©Y©ª§©ªEªÄ©,©ª¤©©¯©8©dª©¿¨Æ¨l¨¨Ã©ª÷¨z¨ªU©öªU©y©{©7¨©è¨7©©­©O©2©¢©©ªË©µ¨b¨¨©
©Ê¨H¨©û©0©û¨Z©¬©X©ã¨ß¨¯¨¨6©Â¨¨£¨©©=¨c©é¨7©¨o§÷§ï¨ó¨§¨o¨|¨S©»¨9©©¨©1ªû¨â©å©©©Æ©©o©²©©ï¨¨©)©©Ö¨¨É¨[ªyª©¨f©`©>©%©Ö¨x¨¨Ú¨½¨à¨s©©¥©c©6©Æ¨½©Á©T©h©;©<©©­©©Ç©t©	©á¨¨%©(ªä©zªWªÎ©¨&¨=©n©9©Ú©©¼¨É©ì©©ÿ¨0©S©k©+©$©2©l©u©Z©ªu©·§©/©ò©©©©\©c©Ò¨©¨^©©N©p©1©6©^©©è©½¨û¨©×§Ó¨L©È§û¨L©³ª³©©h¨2¨*¨+¨¨Ù§O¨m¨Þ¨¹©-©uª'©Ï¨©f¨¨©¨%©l©©u¨×¨
©¨F¨P¨ñ¨©@©Ä¨Å¨©T©©µ©©©a©Ó§é§û¨¦©O©¯©©-¨ì¨`©;ª*ªªaª§©à¨ð¨©,©w©¨©ñ©M©¨Z¨é¨L©»¨M©
©Sªb©Ú¨Ì¨¡¨©©ñ©Ù©©¦¨Ù¨%©K©©©©M©ªNª+©ú¨\¨o¨º¨#ª©T©«¨m¨û¨Ö¨¤¨5©r©ò¨ï¨í¨¶¨©y©v©L©t©¼©B©·©©©©¥©ñ©Ë©{ªª¸©¯©¥©©¶©®©Æ¨»¨V©O©Å¨\¨ü¨0©¾¨©±©¯©-©©©©½¨J©¶©ß©ª©ú¨¿©©©$©X¨©ô¨©©»©û¨i©J©,ª/ªa©2©H©%©ð¨©à¨©k©Ô¨©]©ã©Õ¨¨;©©©î¨é©z¨i©ªB©F©.¨©õ¨©&©©©Â¨)©Ë©ª7ªGªÖ©C©H©Æ¨S¨©ªÍ©©©n©rªªûªÉ©ªS©Ø¨É©u¨©@¨ê©©r©Y©+©¯©!©Z©r©©Ø¨T©_ªð©2©d©õ¨©¨ú¨#©~©}©«©Z©C©© ©@©{©¨¨é¨¨õ¨
©ì¨å¨b©j¨w©¦©¡¨©Á¨f©2©ø¨9©!©Ò¨v©6ªù©é©ê©O©)©l©Æ©&ªÕ©d©Q©P©í¨Ì©$ªÜ©©+ªß©£©r©nª²©ªe©*©©ªJªª£¨©¢©Ë©=ªj©.©n©®¨o©Ù©}©©D©]©©ë¨À¨©~©¤©©]©©V©Æ©à©	ªÒ©N©®¨é¨×¨=¨Dª©+ªô¨)©ÿ§©?©6©ÿ¨À©û©ÿ©*©E©¨û§Ò©b¨h©Rªä¨©o©©©)ªª©©h©©Y©§¨î¨©ÿ¨²©§©z©x©}©(ª9ªªXª©¨d©î©ü©3ª?©`©©«©©2©Ô©©_©Ö©zª9ª¨§©w©ªª4ªú©pªï©R©jªÑ©©A©©©!ªµ©Ï©¹©Nªª°©t©X©¯©ªÛ©©~©¸©Ñ©	ªVª¦©©µ©"©©ª¨×¨ø¨Ü©©C¨©¨Î¨¨§¨V¨¨÷§I¨§=¨­¨k©Ü¨¨¨r©¹¨³¨ªÐ¨¯¨¨¨M¨©©@©ý¨z©À©q©I©©·¨Í¨/©&©1©ªªý¨	©]©f©þ¨>©Û©Ä©ö©µ©I©©©Ã¨A©ç©8ªÑ©©ª³©W©-ªr©©r©6© ªæ©f©$ªã©à©]ªç©øªÛ¨4©0ªÙ©x¨
©·©©©-ªó¨G©¨*ª¬©
ªó©Äªáªª©$©~©
ªVªu©«©®©¸©Õ¨©©ª ©ê¨r©¦ªû©º¨©«©©æ©@ªÖ©¥©©¨©v©©×©ï©©Ö¨Î©xªªª©ý¨»¨ã©Eª¹©9ªªZª
ª¨±¨s©Â¨£©å©G©©©Ïªcª©<©Îª®ªY©_ªí¨¨ªCªª:«ï¨*ªÖ©jª©ª¸©®©©Z©ö©¬©Û¨3©:©«©©,ª0©5©¨Ù©à©½©¹©©>©©ý¨¤¨R©Ã¨¹¨¨©á¨Ø¨y©0©\©§©v©©v©©Pªs©¾¨ì©yªÝ©£©ª1ªO©%¨¨6©©Y©©³©`ªx©©µ©©Êªlª©ù¨P©Eª<ªªzª©Ï©©ªüª	ª?ªyªÖ©½©Í©¬©`©ç¨ä©©ï¨R©-ª#©Á©=ªw¨¶¨ÿ©®©å©.ª¶ªy©ª©º©¨©<©Ì¨}©ô©±©n© ª~©ï©¢©Æ©hª°©v©Èªç©9©²©]©C©U©·©î©®©i©î¨©©_© ©l©}©Ù©ü©Qªª©©k©^©p©/©§©ªþ©£©ªsªÊ©÷©ªªª"ªªßª6ª4ª'ªYªªªWªÜ©ªh©=©Qªqªj©ªÉ©Æªª
ª±©%ªÔª0ª¤©©ö©(«$ª©8ª
ª¼©­ªÎ©Ô©Mª&ªª©é©^©Mª«ªªª¢¨ª±©ý©Ó©ª<©ð©Q©ê¨ý©ó©#ªÇ©-ªÔ©ª©©½©Þ©K©q©S©i©Ü©}©Q©©©ò©Ú©©Z¨©È©ü©3ª@ªBªÃ©m©r©©ª©P©[©¨©Ø©¬©~©©d©¨©ª©r©©©©M©©Þ©O©w©\ªFªUª#ªª«©}©Ü©!ªºª©X©â©§©Hªv©}©%ª²¨¸© ©À©á©ú©«®ªªiª`ª*ª¹©Ä©Q©¶©Í¨
©ª-©¤©©©uª[ªå©¯¨	©¬©}ªÌ©Ù¨±©æ©©©©¶©_©©
ª©æ¨/ª©©û©©P©±©]ª\ªÁªÖª»©Å©Â©¯©Q©6©·©s©é¨©Ö©S©W©Ï©ð©"ª_ªó©Ï© ©µ©ª%ªNªº©ÿ©ç©©}©²©y©Ë©ö©º©º©©û¨¸©Ó©5ªJª©V©}ª©W©Uªä©Æ©©ò¨ªé¨©ã¨hª¨¨}ª©	©ª=ªªï©Ú©øª!ªà©Õ©­©­©Gª¥¨¨(ªõ¨
ª©+© ©©.ª©¢ªLªRªGª«©Ö©x©©©©ý¨"©©©Ò©½©þ©½©ã¨_¨¨N©d©<©w©ªª»©2©ç©ªuª{©k¨ê©o©0©h©YªWªRªÏ©A©©©©õ¨Ä©Ï©Ú©³©Z©¨ª¬©Ì©©©»©ü©Ð¨Ø¨Ø©c©ªø¨ª°©×¨X©©Nªú©ÆªY©sªªCª¿©°©¶©Î©þ©©f©ú¨©Ï©y©©+©©`©Z©°©í©©©\ª\ªÑ©Ð©×©cª[ª©©T©ü¨µ¨¤¨¦¨©9©l©\©I©¨©¨©{©
ª?ª©R©©^©ñ©t¨É¨¤¨ã¨/©©²©^©ë¨@©¤©Ì©_©Í¨3©ª¨´¨Ä¨>©©©©D©Ã¨k¨¨^©^©©©ò¨{©©Q©j©©¼¨©©:©© ©(©÷¨Ô¨ð¨P©¨©ù©ªá©©2©·¨ö¨ã¨.©}ª©ªÝ©´ª$©1©©¥©õ©ì©æ¨lªª¨l©Rª©ç¨0©©¨)©®©©æ©©E©©¬©í©gªTªæ©ªî©Ð©Uªhªªè©s©A©â©tª>ª&ªªª·ªð©k©B©Cªk©m©¡©ôª¯¨iª{ª©©i¨
©«Lªé©ìª©©ý©ª1ªE©÷©Wªë©5©©©ß©iªrª^ª>ªSª©©£©]©¯©Â©ñ¨e©æ©¼©fª½ªÆ©zªµ¨°¨e©0©¨Ã©¬©}©8©V©õ©ªÏ©
ªVª¯©Ã¨©°¨ï©B©¨¦©
ªü©©@©¨®¨¨]¨¨ð¨;©4©¶©T©û¨f©{©r©/©M©É©®©f¨5¨¨ù¨Ó§Ñ¨®©m©ç¨§¨ô¨í¨¨©ú©©ª©û©Ñ¨©[©ª=ª=©î¨©}©î¨ô¨9©Ë©×©©ù¨ÿ¨Ø¨Ü©Øªª©©Ú¨ªâ¨·©Wª/©}©ÿ©´©Â©®©2ªá¨2©¦©ª©f©ªL«ÒªÚ©©W©:©©©u©A©b©$ªª]ªÈ©ÙªM«ªô©2ªá¨©©ð©ªªÛªh©¦¨O©¿ªÃ©¾©G©^©Å©N©©©}©2ª+ªOªªv©z©n©JªÉªª©/ªGªµ©³©Ù©pªªÇ©x©©©Ô©©å¨¸©¨©i©&©û¨©î¨Á¨©©a©Ô¨m©ZªªÎ©ð©U©Lª%ª<«û©ªo©ª°ªªcª¿©>©£©©ï©æ¨©M©å©ÒªÀ©Ä©¬ª©©_ªü¨Dª4ªþ©´©LªPªÌ©#ª@ª©ó¨T¨©Ø©4ªª6ªª=ªz©2©[©I©©ªaªÑ©
©Ù©Ó©Ï©`©ªX©ªú¨Ü¨á¨Î¨©ñ¨ã©D©©©p©%©Â¨¨c©Â©X©-©D©Y©§©Øª©'©Ã©S¨©ä¨©C©©¨¨©#©;©]©I©_©h©V©]©¨8¨U©b©¶¨¨÷¨-©Å©b©:©Ï§P©8ªä©©©
©~¨%©¡©
©¨÷¨L©%©Ì¨Y¨É§}§a¨$©ª¨q¨¤¨©Bª©Ò¨Ã©:©Ý¨©s¨$¨g¨¨·¨Ä¨X¨Ò§Â§¿¨¨p¨Ï¨Õ¨º¨ï¨¦©J¨Ý¨©K©=ªØ©¢©n©©C©p©©¨ê¨[©è¨Á¨%©©>©v©ªÙ©P©a©À©ªÎ©a©£©p©æ¨´¨Í¨à©Gªªü¨Ú¨©¨Ï©¾¨ê¨m©+©,©µ¨)©/©¨©ªDªlªmª¯©ú©ª³ª¤«²«R«q«Çªr«´¬K®®e®P®~®§¯±x±Ü°|°£°n°È°,°`±Â°#°Ü¯Ü¯0°Ä°õ°¼°I°
°Þ¯û¯°õ¯ì¯°U°6°¯ú®k¯ï¯;°º¯"¯,¯¯¯¯¯°L°f°ä°°s°¬°Ò¯a°¾°N°Ü°±±Ì±÷±´±±±Ü± ±f±Ì±±×±ý²l²¤²²³è²¨³:µ¼¶s¸ÕºÀxÐ6íCûÏüeýÉýêý¯ýþsþ¦þÌþ×þæþúþÿÿÿ	ÿÿÿ/ÿ,ÿ0ÿ3ÿÿ)ÿ5ÿ)ÿ0ÿ-ÿ&ÿ;ÿAÿ0ÿ:ÿ&ÿ=ÿFÿEÿ<ÿFÿ?ÿDÿ7ÿ?ÿRÿVÿXÿWÿUÿrÿpÿjÿcÿ`ÿbÿfÿXÿgÿaÿbÿeÿ\ÿUÿTÿWÿKÿHÿeÿVÿZÿaÿlÿqÿfÿ]ÿYÿXÿPÿHÿTÿAÿ@ÿYÿjÿaÿ^ÿmÿsÿcÿgÿqÿfÿcÿvÿnÿfÿuÿfÿqÿZÿrÿbÿmÿrÿvÿwÿyÿÿÿrÿ}ÿÿpÿpÿxÿyÿdÿbÿ]ÿoÿ|ÿmÿmÿ{ÿkÿÿÿwÿqÿuÿsÿÿÿÿkÿmÿÿoÿlÿIÿ#ÿJÿQÿaÿlÿqÿuÿzÿ{ÿÿÿÿxÿÿÿvÿzÿyÿ~ÿÿÿÿ|ÿpÿyÿÿÿÿ~ÿtÿnÿ]ÿOÿDÿ3ÿÿ²þþþlþ¶þþþÎþÝþúþÿ1ÿ[ÿ{ÿqÿ_ÿlÿÿxÿÿÿÿÿÿÿÿÿÿÿÿ~ÿrÿÿÿÿ}ÿÿÿ|ÿÿÿÿÿ{ÿÿÿÿwÿ~ÿÿÿÿÿÿÿÿÿÿÿÿ}ÿzÿÿÿwÿÿÿÿÿÿÿÿ{ÿÿÿzÿrÿÿÿÿÿÿÿÿxÿsÿxÿrÿrÿÿÿÿÿÿÿÿÿÿÿÿÿzÿÿÿÿÿÿÿÿÿÿÿÿÿÿÿÿÿÿÿÿÿÿÿÿÿÿÿÿÿ{ÿxÿÿÿwÿ|ÿÿ}ÿyÿpÿqÿÿzÿÿmÿmÿrÿÿÿÿÿÿ~ÿÿÿÿÿwÿÿÿÿÿÿÿÿÿÿÿÿÿÿÿÿÿvÿÿÿÿÿÿÿÿÿÿÿÿÿÿÿzÿKÿ:ÿGÿBÿ8ÿNÿ=ÿEÿJÿJÿLÿFÿFÿUÿQÿLÿWÿKÿGÿRÿZÿWÿYÿaÿIÿXÿOÿUÿWÿTÿDÿ%ÿÿÿ9ÿ/ÿDÿJÿlÿnÿXÿUÿVÿYÿUÿ@ÿNÿÿôþïþÿÿ/ÿNÿPÿAÿCÿRÿQÿRÿOÿ\ÿgÿ`ÿfÿmÿMÿdÿdÿRÿbÿdÿSÿMÿWÿVÿUÿ_ÿbÿZÿZÿ^ÿZÿ^ÿ_ÿSÿdÿoÿ^ÿcÿ]ÿ_ÿVÿHÿOÿVÿOÿVÿ@ÿPÿ_ÿAÿNÿVÿiÿmÿ^ÿZÿbÿaÿhÿdÿUÿ\ÿXÿ[ÿUÿHÿFÿVÿaÿ]ÿ^ÿaÿdÿWÿNÿbÿ`ÿYÿ[ÿMÿ?ÿDÿ3ÿXÿZÿ^ÿ\ÿdÿSÿLÿYÿUÿUÿ]ÿfÿWÿLÿFÿDÿBÿJÿKÿJÿJÿAÿJÿCÿ,ÿHÿMÿRÿLÿ@ÿJÿQÿJÿLÿNÿKÿ-ÿFÿCÿUÿSÿBÿ;ÿ8ÿCÿTÿIÿ9ÿ7ÿRÿ3ÿFÿCÿIÿDÿ:ÿ6ÿCÿNÿBÿ7ÿ/ÿ1ÿIÿCÿ7ÿ7ÿ:ÿ@ÿ>ÿ5ÿ-ÿ(ÿ!ÿÿ)ÿ ÿ"ÿÿÿÿÿÿÿÿþþñþêþòþðþåþëþÆþ¼þ¿þ¸þþþyþdþ8þùýòýÙýtýãüÓø¤ðaâÓÈe¿%¸9³~°¯®å¬Æ«Ê«¬E«=«ÝªÅª«ìªª-ªþ©©«©[ªOªg©©©ªõ©©¸©©T©)ªªªÅ©ª	«O©ª¹ªªAª½©á©>ªHªßªyªÎªP«©¨ø©pª»©ª©f©@©Ñ¨©¶ªàª_ªÒ©[©©ª/ªzªÎ©Ö©o©¢©=ªÅ©j©Ô©Â©\©i©ªp©©©g©FªÑ©{©£©'©Ð©©Ë¨·©ï©÷¨©Ç©©Ä©ø©©¾ªª©ô©õ©ª©~©p©©´©¦©ñ©hª.©bª+ª©¾©×©Ç©Û©%©8©X©©c©©Ö¨¨¨j©&ªªD©©^©*¨²¨Ü¨©Ø¨E¨¨b©f©¢¨¨'©¥¨ü¨S©¶¨Ò¨©õ© ©©©©¾©©T¨_¨¡¨ø¨©b¨(¨ß¨0©N¨c©3©4©ê¨Í§$¨)©9©í¨º¨Ò¨"©^©D©ý¨Ä¨É¨½©ë¨y©í¨Ï¨Æ¨$©-© ©_©L©_©=ªù©Ú¨Ñ©j©m©S¨Pªpªªú¨~¨/©h©ê¨©	ªLª_©Û¨Ì¨&¨á¨©§Þ§j©©©ª©=©é¨Ô¨©©j©©U©ø¨±¨÷¨!©Þ¨õ©2©Ø©/©j©Å¨¨}©Z©Ä¨/ªÙ©Î©	ª©Z©©½©©P©é¨¨á¨©Ï©Ï¨vª¨&¨õ¨¡¨©ç©L©©Ø¨ª©M©÷¨Y©D©?©F©8©ª±©©°¨6¨¨¨©ú§î¨µ©©©;©©Æ¨ù¨¾©¦©%©í¨.©?©è¨0©©Ú¨©ªòª ©ü¨õ¨©©õ¨©»¨Î¨Ä¨F©À¨¿¨«¨H¨{¨D©Å©J©©2©¿¨³¨5ªë©ñ¨{©[¨$©C©%©X©Ä©»©©U©D©Ô©©8©©q©û¨ð¨l©R©;©©Æ¨-©v©à¨Ñ©¾©6©Á¨ª¨©%©©
©R©j©º©°©P©ý¨p¨@¨¼¨ô¨Ø¨*©¿©ë¨×©ªÒ©§¨@¨®©­¨`©©T©9¨à§t©«©å¨`¨©)©©v¨[¨,©©î¨©©t©ú¨© ©©W©Ë¨÷¨©{©	ª¡©©I©©u©b©©ø¨r¨å¨?©I©©´¨Ü¨í¨±¨¶¨;©×©§©Þ©`©o¨c©9©ê¨©©ê¨ì©Ê¨í©#©k©Sªµ¨©°©·©ô¨>©"© ©©0©ú¨ö¨¨¨µ¨©¨Ö¨j©ô¨#©g©«©ß¨!©M©"©¨¨Á©
©¨u©E©®¨y¨/©²¨Æ¨î¨¨À¨^©"©t©*ªª²© ©f¨Ó¨¥©©©Ã©©½©©ã©£¨ªµª0©?©k¨©«U©*©l©ª)©:ªHªÎ¨j¨©©¥©Ö¨©©©i©|©Á©@©ÿ¨©ð¨T©\©b©2©¼¨á¨¨Ø¨Æ©ª¿©©.©%©©r©B©¡©_©©N©ò¨L¨v¨©¨i©a¨Í¨V©
©¨à¨E©h©;©O© ©©©ò©Ú©]©0©ó¨M©]©¾©ã©W©M©Lªª¥©Î©fª	©Dª¦¨i©`©n©.ª²©©©Ñ©È©´ª{©¦©ªJ©Â©Ñ©È©	ªß©ê©§©x©(©B©°©á©©©y©G©£©©C©©Þ©©é§©¨ó§©`©±©©©"©©h¨¨©ÿ©ô©c©P©õ©©$ªª©©©V©c©í¨©C©©ò¨ª¨,©ª[ªÏ©Ì©©K©©j©p©M©©©.©Ñ©
ª*©g©ªªÛ¨¨Ý©+©)©ë¨]© ©½©]©Ú¨Ï©h©â©Äª©-©l©A¨]©j©©3ªò©ò©ú©%ªä©1©(©\©©ª¯©~©³©â©x©©L©8©¨©©3©©}©e©©g©º©è©é©D©~¨û¨ªf©©t©Í©Á©Ä¨©©¨[¨Ú¨©	©V¨©s¨q¨p©?©õ¨4©ñ¨ý§Ù¨þ©Þ¨à¨ú¨©©l©¦©¾¨©©¤ªØ©c©"©©X©©º©T©Ó©å©©l¨©=©O©©ª©©÷©s©y©©ä©æ©Æ©©f©a©¨ªë©^©È©©<©F©|©m©ò©u¨©S©©vª©Gª¼©&©ö©Ýª
ªOªbª&ª¢¨¨Â¨©Ø¨4ªy©ã¨ö¨ü©«ªÊ©ªã©Ó©Á©©°©i©Ç¨Ù©cª±ªµª²©¨9¨©É©©b©á¨©¥©©ù¨Ò¨Ù©$ªû©É©(©G©¯©ô©ªªÒ©Å©gª}©
ª$ªH©i©±©/ªØ©M©¨®§Ä¨ó¨5¨¦¨¨©¥©ö¨©©©Ö¨R©Æ©ª©Dªª[©É©©w¨«8©}ªª.ª¨µ©UªG©9©ù©©×©½¨Ñ¨_©ªÚ©©ªÌ¨©´©u©ªªªí©6©c©C©¬©©¨¹©/ª^ªQªâ©å©å¨ù¨Û©L©Ì¨©[©x©©ì©1ª»©{©ª©©©©©ª5ªø©þ©`ª©ªC©H©R©©©¹¨R©Þ©ªª±ª:ª¬©¬ªwª«éªÑ©a©#©ä©Ï©ª
¨©]ªi©"©×©iª©Aª©n©ª©Mª{©}ªÇ©y©/©©©ñ©È¨è©©©æ©Ý©v©"ªö©cª}ªE©n©ø©Bª©t©7©©ªþ©w©®©ª©©y©©õ¨G©Ö©Þ©Ø©ªªð©+ª4ª4©%©á©Þ©
ªª$ª7ª®©~©Ä©î©å©ªlªªuªÕ©¤©Ç©Ç©ªªYªñª2ªª³©-ªQªªä©>ªþ©Ð©ªª°ª°ªªó©¯©Cª8©+ª}©u©?©Kªª²©hªhª4©¨ª©a«*«è©È©þ¨¨©ð©6ª©©g©ªsªÒ©)ª©ñ©ª[©J©ù©9ªªBªYªª©K©1©F©@©½©u©©ª©¨Ù¨©ªê©©Ò¨¯¨©n©Â¨©Ï©N©`©À©Ù©Â©ªªÑ©?©;©©e©â¨©Ç©ªª ªcª8ªZªµ©Æ©ª©·©Uª³ªø©{©Ú©©O©Ò©ô©jªó©z©ù©Vª©µ©xªªø©ªãªhªW©j©£©©ë¨%ªÝ©Í¨c©=ªÍ©«Wª¥ª¼©©©Â©·©Ò©©ý©&ª\©,ª¬©ÿ©%ª©J©R©ï¨7ªQ©Ô¨¨p©IªÜ©xªªß©%©Î¨}©©ª.ª.ªF©©¸©±©©r©©v©k©©©ªõ© ©ª3ª©<¨¨'©Ü¨o©¥©Á©F©©Ðªö©©l©ù¨ª/ª©K©Vª.ªo©|©³©(ªÇ©@ª£©AªF©a©L©©ë¨á©ö©ç¨¨³©å©´©êª©¼©P©ß©Þ¨F©þ§É¨
©æ¨©f©Y©©.©
©ª­©Ê©¢©é©&ª©¶©©©©n©©Ü¨ªgªB©Ù©}ªÅ©À¨¨»©Ô©&©©N©Wª¯ª-ª©¿©
ªBª©¿¨`©Ñ©ªRªª±ªC©M©Yªú©©Õ¨ª=©ªªö©À© ¨æ©ªæ©k©©©$©h©ô¨ø©ª«J©v©%©P©}©¶©Ð©î©ªc©Ô©ø©!ªc©è¨t©Â©6ªã©ª©©Ç©õ©c©r©¯©©°©ªó©¥©©Ð©,ªªÕ©õ© ª÷©]©©í©(©|¨]¨A©/©©©O©©à©k©Q©©&©«©ã¨©©O©L¨²©-©¨Ä¨Ù¨©_©£©q©§©Cª©½¨©*©¨¨
©T¨y¨©©h¨°¨]©~©±©©Z©<©P©I©Ê©	ªi©A©©¨Ì¨X©(©¥¨º¨© ©t©e©©©"ªªÉ©©Â¨ô¨Á©d©©ç©DªÓ©¨<¨6ª¢¨è©Ú©ø©©Ê¨v©!©Ê©¿©ª¢©'©ª©=©Ö¨\©Æ¨©7©J©u©ª©÷©`©©Tªóªõ©³©Lª©Ó¨¦©Ã©kªcªMªÞªÿª$ªü§y¨ªª^ªA©_ªP©×©©/©ì¨©
ª:©*ªY©qª§©*©õ¨|ªª©?ªªå©É©Q©j©ªlªªCªªíªRªf©¯©@ª(ªªC©n©ª¨©ß©r©ª	©A©©©¨¨Q©
ª6ªj©0©i©Kª©Ó©ª8ª©-©©©ª¨}¨þ¨M©R©©]©*©©Í¨0¨¯¨©Â¨¿¨©©t©ªt©g©¤¨Á¨Iª@ªh¨ä¨Y¨Ü¨h¨è¨ð¨ù¨Ù¨¿¨$©¨Ì¨K©P©©Ê©I©C©%©©Ö©ú©ë©Ô©©E©j©å©©©¡¨j¨¥©N©ò¨(©ªê©ª&©Üªù©}©a©6©n¨Á©¯¨8©e©i©g¨Z©©Â¨÷¨é¨È©û©·©(ªÑ©Ó¨4©4ª	ª	ªªªª¯ªëªª©Jªù©5ª©©©S©kª	ªGªª{©
©b©pªª©W©Ì©Ã©e©]©©Ê©ªé©>ª;ª©©©ªª^©©9ªª°©@©¾©Ú¨©©¢©©0©¦©©©1©Ö¨t©¿©©©©
©y¨Ð¨©m©©Ú©>ª\ªº©ù©ªì©c©ªªÍªÜ©ï©¶©f©J©ü¨ð©³©Ô©Lªf©í¨&©Î©«©Ó©ª£ªâ©¾©Xªª«k©¾©j©Yªª+ªªª*ª
ª¸©2ª	ª>ªµ©ú¨©z©*©R©©©©X©Õ©4ª´©­©©A©©(©©©vª¢©ý¨|§¨°¨þ¨&©4©0©S©k©U©ï¨©Ñ¨o¨ü¨©á¨ü©«[ª»©©¨ªæ¨t©©}©©Ê¨¦¨V©ç©ó©t©y©t©¶©©×¨©5©Ù¨a©¦¨8¨¨[¨±¨¦©	¨©©©Ã§t¨½¨©©x¨º¨¦¨¨-¨6©ã©Û©¶©ñ¨É§n¨M©Ø¨6¨O©©©Z©a¨©Ã¨ü¨ã¨Ê¨¨©Þ¨®¨ë¨ê¨«¨ð§ä§©:©¦¨X¨´¨Á¨÷§ô©ô¨©ð¨P©©1©g©©è¨5©v©k©ì¨ã¨©G©l©©"©x©[©<©	©÷¨z¨Ê¨ ©x©©ª ©/©E©©µ©U©,©9©©©©©"©{©Z©ê§y¨å¨©©©V©Î©/ªªÿ©ªb«Lª!«¥ª?«¬w«¬Ù«­'®§®å®@®¡®
°±s±ß°±E°°¶°ü°º°p°±q°;°°°0°S°ó¯Ú¯Ä¯×¯°%°©¯B°f°^°¶¯`¯ô¯×¯÷¯ù¯¯¬¯+°'°°r°Ó°°Ë°±¿°]°)°µ°¡°3°É¯g°
±µ±æ±Á±R±6±¾±±G±Q±Î±t³±=²Ì²Y²ö³×³³´A¶¸Eºf¿iÐåí`ûÒüýÏýöýªýþ|þ´þÎþÒþÔþæþùþÿ
ÿÿÿÿ$ÿ1ÿ'ÿ8ÿ!ÿ'ÿ8ÿ?ÿGÿ?ÿ6ÿ;ÿCÿ>ÿ9ÿFÿSÿ@ÿHÿBÿTÿFÿHÿHÿSÿ\ÿ^ÿ^ÿSÿEÿTÿOÿ\ÿÿ`ÿTÿ\ÿTÿdÿrÿnÿgÿeÿiÿpÿhÿcÿoÿ]ÿJÿlÿYÿbÿpÿYÿVÿ^ÿgÿfÿOÿ*ÿàþ·þ7ÿjÿfÿ`ÿÿyÿ\ÿ]ÿnÿpÿsÿ{ÿhÿ^ÿyÿrÿNÿ\ÿgÿ^ÿaÿqÿuÿqÿwÿzÿsÿtÿsÿ}ÿqÿpÿcÿ\ÿGÿQÿeÿ{ÿzÿjÿuÿÿsÿÿqÿgÿwÿhÿ}ÿ}ÿqÿtÿvÿrÿoÿWÿ:ÿ*ÿñþ3ÿXÿwÿuÿxÿÿÿxÿ~ÿÿÿ|ÿÿ|ÿ{ÿÿÿÿÿÿ~ÿuÿwÿtÿgÿeÿhÿYÿ*ÿòþ¿þÔþäþïþëþ¾þ¨þØþâþCÿ6ÿ1ÿIÿKÿgÿÿvÿoÿwÿnÿ|ÿÿ{ÿÿÿÿÿÿÿÿÿÿÿzÿÿÿwÿÿÿwÿuÿÿÿ~ÿÿÿÿÿuÿÿÿÿ}ÿ{ÿÿÿÿÿÿÿÿÿÿÿÿÿ~ÿÿÿ}ÿÿÿÿ ÿÿÿÿ|ÿuÿzÿÿÿÿÿÿÿÿÿÿ~ÿÿÿÿÿ{ÿcÿÿÿÿ~ÿvÿvÿ~ÿÿÿÿpÿÿÿÿÿÿÿÿÿÿÿÿÿÿÿÿÿÿÿÿÿÿÿÿÿÿÿÿÿÿÿÿÿpÿsÿ}ÿÿÿpÿjÿuÿ}ÿÿnÿÿkÿÿÿÿÿÿwÿtÿvÿÿÿsÿÿÿÿÿÿÿÿÿ}ÿÿÿÿÿÿÿÿtÿ}ÿÿzÿÿ~ÿÿÿÿÿÿÿ~ÿ|ÿÿzÿHÿ8ÿ@ÿEÿ?ÿMÿ>ÿEÿPÿQÿOÿMÿUÿXÿTÿPÿXÿMÿMÿTÿSÿSÿOÿjÿMÿFÿ@ÿHÿPÿWÿYÿNÿEÿ?ÿXÿKÿUÿWÿRÿGÿFÿWÿ[ÿ<ÿ3ÿ*ÿ'ÿ
ÿ÷þÿ3ÿBÿFÿPÿeÿ_ÿHÿEÿRÿZÿVÿXÿ_ÿZÿ_ÿgÿTÿiÿdÿ_ÿeÿXÿGÿFÿHÿZÿ]ÿ_ÿ_ÿZÿcÿUÿSÿcÿiÿ`ÿiÿbÿiÿbÿ[ÿZÿYÿMÿHÿIÿDÿQÿOÿYÿLÿVÿ_ÿbÿ^ÿbÿcÿYÿPÿNÿYÿ[ÿ<ÿTÿQÿNÿOÿPÿLÿGÿOÿ[ÿVÿ^ÿhÿVÿPÿTÿUÿUÿPÿDÿFÿHÿ.ÿVÿ[ÿ`ÿ^ÿ_ÿWÿMÿJÿLÿVÿXÿgÿXÿIÿVÿ]ÿMÿ;ÿ=ÿPÿQÿ;ÿOÿ@ÿCÿPÿPÿSÿLÿ=ÿ9ÿIÿHÿ9ÿZÿKÿCÿNÿ-ÿQÿMÿMÿFÿ:ÿFÿ^ÿRÿ=ÿJÿKÿ?ÿ5ÿ<ÿ>ÿ3ÿ9ÿEÿFÿGÿKÿDÿ7ÿ3ÿ8ÿ<ÿ?ÿ9ÿ4ÿ8ÿ4ÿ1ÿ5ÿ0ÿ,ÿ,ÿ!ÿÿÿÿÿÿÿÿÿÿþõþùþîþåþÓþåþëþÎþ­þþ¡þþþþRþ)þþøýÎýýøü7úÖñëâûÓÈ¤¾©·ï²°®­Ê¬}¬Î«Ï«{«þª©ªÏªìª8ª²©ª6©Ë©Êª0ªß©b©©¸©Õ© ©©ª5ª¾©Ú©ªôªªµªªk©¥©yªÒ©¾©ñ©°©å©/ªí©
«[ªQª©v©©
ªÑ©ò©ß©1ªQª@ªhªª©d©©Uª©¸©x©6©VªªÇ©ì©ªË©©r©ªªÉ©©=©©Vª©E©©°¨Q©M©þ¨©©D¨©ªv©ªÊ©'ªáªñ©»©(ªªªª*©Ç¨ªª¥©é©ªÕ©x©à©©ÂªCªW©[¨Q¨H©Ô©©Ý§Õ¨í¨©Ø©v©©	¨ë¨5ªu©à¨©ì©È©©[©ã©©¨+¨_©¤¨À¨A¨ü§K¨ñ¨q¨t¨í¨ø¨%©{©a©©À¨Ô¨¨`¨¨ö¨
¨ú¨¨©®©@©T©©à¨è¨©M©©x©©O©©É¨{©©|©¨Ñ¨¨§¨Ï¨Ì¨¨¶¨Ê¨ó¨ ©â©Û©ò¨©©1ªq©¨Ï¨5©ªÇ¨Ù¨¨³¨©O©©Ç¨©9©§©©©C©)©¨N©Û© ªX©©D©n©©'©Ú¨¬¨I©x©]©Ù©[ªü¨Ó¨¨ç¨ú©Wª ªj©¨²©e©©t©\©³©Þ©%ª
ªG©0©ù¨º¨R¨Ï¨[¨ü©Û¨©É¨¨©©©z©Ô¨ê¨=©>©0©æ¨±¨í¨,©©©±©c©©=¨]¨©©Ö©V©©ü¨(©L©Ë©â©s©W©3©8©´©ç©¥©V¨¹¨_¨¨hª×¨¼¨s©è©±¨¬¨b¨¨a©8©å¨©
©°¨z¨©¨8©¯©d©©b©å¨í¨ª©©Ò©ü¨|©ü¨Ô¨©®©^©ª¼©¤©Ò©©ç¨©É©à©½©m©?©Q©s©³¨H©>©ö¨ª©u©s©2ªK©¯§©£©¸©©ª«©8©K©÷¨Â¨ÿ¨ô¨ã¨?©¹©g©©I©:©¨ªVªÙ©`©ªÀ©ë¨:©©À¨ù©{¨.¨N©¿¨g¨©©N©Þ¨©o©u¨©x©9©;©G©7©¨Ô©©Hª<©Í¨ ©a¨¨h¨¨©`©"©Å©Ü©H©ø¨©©Ø¨Ü¨r©	ª©&©h©Ë¨©©°¨ý¨¨Ô©ªß¨í©¿©°©
ª­¨Ù¨	ª©©ù¨©ð¨©©Ð¨è¨¨n¨!©G©g©©6©©©©%©×©É¨J©©)©
©:©>©ªÞ©©¨.©í¨§©R©B¨J¨©¾©Â©º©Bªô©&©°¨-¨`¨Ô¨å¨©3©y©e©ý©©Ð¨Ã¨ª«
ªã¨¬¨©ª©9¨v¨S©©þ¨©©ï¨¨¢¨Ö©ôª¶©T©©Ü¨Æ©!ª3ª©©©Q©©o¨3©u©Õ¨³©¨©©ø©Ê¨ô¨J©Iª©é¨j¨Î¨¨6¨F¨©ª"©
©z©®©©É¨&©I©ú¨(©ù©&ªÊ©Ï©.©g¨©?©$©q©ã©È©¾©£©ª
ª~©Ô©&ªG©­ªª¨Ú©Ü©©©©ªDªð©©È©é©.©©`©©¯©©Lªªý©ª§©M©Ñ¨2©Æ©<©©,©í¨O©Ì©Ô©3©Á©¨i¨ï¨»¨¯¨i¨±¨©g©lªÆ©!¨©ð©ä©©ÐªU©û©`©A©}ª3©:ª?©£©Ý©©T©4©©Ì¨/©©¹©©I©ªr©?©´©­©q©©ªý©·©l©ç¨é©zªÕ©O©Ë¨*ª¼¨ù¨/©á¨©ú©t©^¨Q©¤©Å©É©©§©W©8©ã©ç¨«©g©eªªªO©/©"©»©î©N©X©©ñ©Ð©ªÐ©û¨"©©©2ªí©©Á©ªè©;©Þ¨Ï¨ý¨M©Ù¨|¨ð©ë©ß©3ªª©)ª<©p©L©§¨ï¨À©¶©©Ã¨.©©¨©­¨°¨¾¨¢¨]¨¥¨¶©;©¨©?©ªi©÷©æ¨©ç©³ªbª©©
©Ç©ð¨¯¨©©h©e©Ú¨©c©©
©©£©c©©©©©©m©P©É©¥©©Ü©fªj«³ª%ªªÂ©c©@©Û©©;¨ø¨o©í¨p©ª©¨©ü¨©$ªªÚªÉ©©æ§ò¨$©§¤¨qªø©ª©¹©«YªH©Å©©h©z©ª©©©O©Õ©ªJªÁ©C©©ªx©h©©0©}©:©ê¨C©ï©Pªª©P©ô¨%©©½©å©á©¢¨\¨Æ©v©!©©©£¨Ò¨­©$ª¨"©0ª¹©´¨	¨Á©OªQªd¨©(¨©§©ä©{©ñ©ªÁ©©^ªjªfªªõ¨¾©©Úª®ªs¨©ª©Ó©	«z©4¨ü¨l©ªÂ©Ï©©à¨8©s©í©yªsª©¨©j©L©c©©¨½¨©u©©C©Ó©Í©©è©©©ø©è©©Þ¨+©.ª[ªä©Eªª©o©TªªJªü©Æ©Ø©U©Q©±©Mªu©F©ªª©»©ªªÉ©h©Gª(ª2ªªª:ª1ªç©(©Ô©«©{©Z©º©uª¡ªª]©©·©ªà©l©^©À©©D©f¨©£¨Ý¨y©|©B©þ©©ó¨ö¨©ª]©ï¨IªÛ¨P©#©à¨þ©«©£¨¨©£©¢©{©¸©^©Ý©9ª©o©Å©b©]©-©¬©>ª´©Î©]ªª<ªQªk©©ë©È©1ªªEªªªÊ©÷©å©C©Õ©Ú©Ã©ú©½©Æ©s©&ªwªª«®ª©ÀªfªTªªèªVª@ªv©3©ªªÏª¨ª[ªFªÀ©ô©ô¨Bª©"©!©
ªË©*©Þªgª
ª¦©hªuª)ª®ªvª¢©ª©¡©"ª!ªd©5ªªÅªª{©·ªª+ª©©¦©Ñ©}©¯©Ú©RªF©¨¨©à¨å¨|©	ª	©í¨ä¨Ð¨©©d©`©©f©©Ë©Cª\©Q©l©[©W©q©§©Ê©[ªNªn©+©ä©-ª<ª¥©©K©ö©Ø©ªxªª<©ú¨ê©ª®©©¿©×©õ©0©2©'ªªZªª©©OªÌ©5ª"©j©³©ªª¸©¹«ñ©ö¨
©Å©.ª`©8©I©	©©<ª2ª]ªª©{©ë©©©Å©¼ªª'©ªS©¹©ã©ûªÓ©1ªù©©á©Kª2ªAª¨©~©ª7ªò©ªªð©©©ª'ªú©ªª ©©ª`©y©°©©_©©Ý© ª¦©ë¨©©Â©¸©JªªÞ©Ï©©b©Â©©©Hª©Q©f©ø©b©:©è©©
ª]ªÑ©©L©©©èªù©?©ªuª4ª·¦§ªú©ªª±©v©Z©ô©ä©DªªKª©ô©F©¨ª®¨ö¨K©V©¡¨½¨¨Ý¨ª«©(ªÑ©ªºªd©»¨=©-©©©ã©jªÛ©ø¨°©kªÎ©¨¨Ã¨Ã¨;©ª©ü©eª²©©¡¨)©Í© ©>©Q©D©8©Fª'ªy©ç©±©Î©û¨r©X©õ¨¬©wªªl©©©U©¯©ª}©ª~ªE©«¨\©ªzªÚ¨D©{ªl©©7©ªï©O©©°©x©ô©»©©e©®©©j©m©"ª>©X©ªlªÌ©s©Î©s©©,©©UªTªì©ªë©O©\©Î©é©Ô©o©b© ¨"©©ä¨À¨!©°©©¨7©®©R©Q©©{©Ö¨ð¨Ñ¨q©ù¨©©j¨©J¨©©©©ò¨ª0©H©e©©ì¨©n©¨¨ó©Í©²¨Á¨D©v©©­©©l©M©©D©f©K©ä¨¨:©©=©© ©!©7©w©³¨Ó¨©¨J¨Ã©¿©i©­©	©E©©¤©5©Þ¨¦©­¨ ©Üªé©V¨©Ð¨9©{¨Ü¨¨ï¨Lª@©àªª¼©«¨³¨ö¨È¨©©©#©?©~©©.©÷¨r©õ©{©x©,ªn©V©@ªµ©·©ª;ªKª«©b©T©Hª÷©ÓªEª-ªé©×¨¨ó©'ª-©a©ª©Ô©©ª9©©
ªÿ©©©}©©ª¢ª·ªªR©m©å©&ª«ªÍªªªª¶©Ý©¿©×©Hª8ªê¨¨©kª¾©§©¼¨§©©"ªªç¨î©ò¨ñ©ÿ¨·©V©Eª*ªªÆ¨y©i©²¨Ý¨ü¨Ð¨-©N©Ì©x©©«©4©®¨©g©©÷¨©_©©©¨¨©þ¨à¨Y©®© ©½©1¨v©B¨©f¨©{¨K©¨¨K©L©©Â¨{©·©ú¨s©6©ò¨d©®©¸©¼©{©¸©À©=©©ß¨&©;©<©¢©¥©Pªq©©p¨y©­©Jªç¨Z©÷¨Ü¨¯¨Mª«ö¨a©Ê©ß©_©©Û©Ç©õ¨¨7©JªÉªeªî©«©I©a©Ò©©Æ©ª¯© ©©Ã¨È¨¨5©Î¨(©[©È©}©*©-ªâ©8ªQª©©©©ò©ô©­©?©©½©ò©ªj©6©Ô©ø©©j©v©º©é©é¨¨ª¨Ã¨É©ªz©Ý©-©G©rªn©©©V©E©,©¤¨©Ò¨¨K©ã©Å©-©N©©9ª&ªª©ª©	ª«u©Ô©(ªr©Ê©Ð©ú¨·©©©êªª©ä¨¸©iª`ªª.ªÆ©kªª·ªp«`ªwª ©h«êªªHªl©Tªò©È¨ß©;ªªª_¨©<©¨©¨©µ©ª©è©s©©©9©ó¨Å¨h©z©^ª
ªª©Î¨ó§Õ©E©©¨©ø¨Ê¨R©Ø©7©¶¨`¨¨}¨ß¨ä¨Ë©]ªá©6ªM©©r©©©Ë¨G©Ú©ã¨©Í¨¶©Eª°©.ªà©­©©4©b©H©°¨¨Å¨I©¨a¨¬¨	©½¨¨:©f¨¨'¨h¨©¹¨X¨S©ð¨¡¨C©¨
¨!©H©©¾¨¨j¨©§ì¨å¨ ¨+©»¨Ï¨ý¨©Û¨ô¨Ñ¨'¨®¨¦¨:¨ô¨¸¨E¨å¨©I©m©Å¨Î¨>¨
ªp©â¨¨©v©é¨@©©»¨ç¨è©Í©d©ü¨¬©
ªª©©¬©Y©f©¼¨Ì¨Ý¨ü¨¾¨%©©È©©¦©ø©©>©(©¶©©À©©ß¨ó¨¨©©©.¨Ï¨4¨G¨;¨F©Ç©>©ÿ¨©(ªtª5ª·ªIªô©¡ªAªtªÙ«¬}¬­	¯°Ã¯º¯°º°±A±ª±°@±²±±¤°±W±°f°¿¯û¯Õ¯÷¯°á¯þ¯3°g°û¯ÿ¯°½¯ð¯ì¯°°w°ç¯Ë¯m°°°`°P°°Ö°®°p°L±±­°:°D±°ï¯¼¯È°±ß±±±±Á°[±g±Á°·±Q²Â±²²F²±²x²h²é³µ¶5·<¹s¿Ñ>íûëüný½ýÍýÃýþýmþ§þ¿þÊþÖþîþÿÿ
ÿÿÿÿ#ÿ;ÿ2ÿ6ÿ*ÿ+ÿBÿDÿ@ÿDÿEÿAÿDÿLÿJÿQÿ`ÿIÿ]ÿEÿTÿZÿPÿMÿKÿPÿ^ÿgÿbÿYÿNÿbÿZÿhÿTÿVÿlÿRÿZÿ[ÿ]ÿ[ÿbÿxÿyÿdÿ_ÿ\ÿdÿ]ÿwÿdÿjÿrÿhÿoÿnÿhÿfÿTÿÿþ÷ýÿ^ÿ`ÿYÿzÿsÿpÿjÿrÿvÿrÿvÿqÿcÿuÿjÿRÿVÿfÿiÿfÿvÿyÿtÿ{ÿ{ÿoÿqÿrÿÿpÿ{ÿ`ÿaÿWÿaÿpÿxÿ~ÿ{ÿxÿÿÿwÿ}ÿÿ~ÿxÿrÿ|ÿÿÿÿtÿaÿ4ÿÿ*ÿÿTÿÿÿxÿrÿÿÿÿÿÿÿÿÿqÿÿÿÿÿÿ~ÿnÿdÿbÿNÿAÿ+ÿÿÿàþ þbþ«þéþ
ÿ'ÿ*ÿ.ÿLÿ[ÿ{ÿÿoÿoÿuÿÿ~ÿqÿyÿzÿtÿÿ|ÿÿÿzÿÿÿÿÿÿÿvÿqÿyÿ~ÿÿÿ}ÿÿ}ÿÿÿÿÿÿÿ{ÿÿÿÿÿÿ{ÿ{ÿÿÿÿÿÿÿxÿÿÿÿÿÿÿÿÿ|ÿÿÿÿÿÿÿÿyÿÿÿÿÿÿÿÿÿÿÿÿÿÿÿ{ÿÿÿuÿ|ÿÿÿÿÿÿÿÿÿÿvÿÿÿÿ}ÿ~ÿÿÿ~ÿÿÿ¢ÿÿÿÿÿÿÿÿÿÿÿÿÿÿÿÿÿÿÿyÿÿÿÿvÿÿÿÿwÿqÿÿÿyÿ}ÿxÿoÿrÿzÿÿÿÿ~ÿuÿzÿÿjÿ}ÿÿÿÿÿÿÿÿ{ÿÿÿ{ÿÿÿÿÿÿ~ÿ~ÿÿrÿ|ÿÿÿÿÿÿÿÿÿ|ÿÿxÿFÿKÿ@ÿLÿUÿMÿGÿMÿEÿ@ÿMÿTÿcÿ\ÿYÿYÿUÿPÿTÿPÿDÿNÿbÿgÿZÿJÿKÿNÿTÿXÿRÿ?ÿ5ÿGÿ^ÿiÿ]ÿeÿ^ÿOÿKÿMÿ8ÿÿþÿ@ÿ*ÿÿ(ÿ9ÿ@ÿLÿQÿAÿ\ÿcÿYÿEÿOÿhÿdÿYÿ_ÿ[ÿGÿ\ÿ_ÿ_ÿRÿZÿ`ÿZÿMÿLÿOÿOÿjÿqÿWÿXÿcÿRÿWÿjÿaÿ[ÿiÿRÿ^ÿKÿZÿkÿbÿYÿ^ÿdÿ_ÿ`ÿtÿaÿRÿ^ÿ^ÿgÿ_ÿdÿoÿeÿZÿEÿIÿ<ÿ@ÿ?ÿOÿSÿOÿMÿKÿGÿKÿQÿWÿXÿWÿdÿTÿNÿHÿ?ÿ;ÿ?ÿVÿRÿ<ÿ>ÿcÿMÿKÿMÿXÿUÿCÿFÿUÿPÿAÿEÿQÿ]ÿOÿIÿMÿOÿTÿYÿNÿcÿVÿmÿSÿ_ÿKÿCÿBÿGÿGÿ>ÿBÿPÿAÿKÿ9ÿDÿIÿ4ÿ3ÿ@ÿGÿNÿWÿJÿAÿQÿPÿ>ÿBÿ7ÿ9ÿ.ÿ3ÿAÿ=ÿ8ÿKÿIÿ5ÿ:ÿ/ÿ*ÿ7ÿ9ÿ3ÿ7ÿ+ÿ ÿ1ÿ:ÿEÿ6ÿÿÿÿÿ"ÿÿÿÿÿÿõþüþòþîþèþþþÔþáþ¿þªþþþþsþQþ9þ÷ý¯ý¼ý­ý2ý´úBñ`ä{ÖÉ¿¸®³±¯Ì¬´«í«Ì«À«_«Ôªyª««è©©ù©o©ß©õªÐ©ò©ê©i©E©p©M©R©o©a©¯©ô©x©¾«:«ÑªHª©^©¦ª©¨0©%ª~ªªäª¸ªÚ¨5ªCªî¨%ªLªH©¢©©ß©®ª_ªÁ©Á©å¨Nª/ª¢©©ô©­©´©§©©s©ÿ©ªªæ©ò©(ª¹©Ë©=©©,©ó©´©ªµ©H©-©©<©}©÷¨B¨Â¨Rªå¨ª©%ª'ªq©©@ªþ©¥©Ë©©©M©Û©G©a©©Z©ò¨8©s©©ªè©ªª®©ø©ã©%©V¨À§j©o¨;©ì¨+ª©(©]©®©	©u©ë©C©?©Í©¼©u©®¨¹¨Ð©ñ¨¨¨ô¨¨Y¨^¨³¨
©#©é¨E©Þ©¼¨X¨¨	¨A©©æ¨n¨S¨¨© ©ô¨D©¤©t©Ù¨®¨½¨¨`©]©ö©ì©ù¨Ñ©D©É©}©©Æ©¨L¨1©V©ã¨â¨¯¨g¨R©W©e¨ö¨À¨ä¨©ª© ¨ ©©¿¨©ë©4ªá©ç¨¨p¨æ¨Å©«¨¹§¿¨ð¨d¨=©H¨ô©Ë¨)©Å©½©}©ý¨¨©B©¨¬¨Ü©Fª©Ð¨Ô¨ä¨>©´ªªW©©©q©è©w©´©Ù©÷©ªU©©b©©I©©¨ú¨ð¨e©¨d©Ñ¨¨õ¨Â©ä©}©©©ð¨A©K©©©]©ø¨è¨ë¨¬©µ©xª^©Ä¨è¨©©©©Ô¨XªZª²©!©¯¨©^©f©k©â¨©o©g©©¦©¬©`¨¨É¨ªÖ¨©z¨¨^©ë¨W¨C¨ ¨©%©©;©©¿©ð¨í¨F©9©Á¨4©a©ÿ©ô©©¢©©¯©©5©Ì©Ó©Ô©é©ë©Ø©Ê©¾©§©©ò¨ô¨[©5©þ§¼©©°©A©¨©t©©t¨æ¨c©§©ë¨¾¨^©©x©*ª©Ã¨Ò¨ø¨¨®¨§¨Ë¨¹©§©ªë©L©@©À©Ï¨©K¨ó¨ä¨aªªZ©,©¨©©©½¨[©©ü¨1©ô¨Ü¨'© ©©ø¨T©C©¨5©ø¨Pª~©É§K©í©þ¨¨Õ¨/©®©è¨¨Ï¨ã¨û¨p©F©É¨S©¨©_©Î¨e©<ª"©©J©{¨Ó¨H¨Õ©ª©ªÐ©Þ©ÿ©x©©+©©©¹¨K©°©à©é©³©s©à¨ì¨ÿ¨¨`©ªò©2©ö¨ó©»©Î¨©i©~©ªÅ©©ë¨©P©ª©½©©©C©©N©s©n©©¹¨P¨®¨ó¨©"©U¨i¨?©D©¨u©9©V©º©©Èªf©ªN©É¨^©ß©©x¨î¨û©F©U¨§¨ð¨¸©j©Ä¨©w©É©Ã©}ªuªÔ¨Y¨j©¼©ÿ¨Ú¨Ã¨æ¨©!©ó¨Ñ©d©+©©Û©F©p©¨û§6ªv©©N©©ø¨L© ©á¨©­©G©Û¨Ñ©±©©µ©©©©x©©¼©©Ó©Ç©â¨Ï©1ªÊ©é©ªoªMª©È©Eªª©ª0ª
ª;ª¬©­©B©f©,©ªå©]©ªè©8ªH©¹©©2©Ú©ª¨©ÿ¨P©ý©²©I©©¨Ç¨J©ñ¨Û¨~©¡©C©©«¨ò¨T©©÷¨9©¨
©ªº©c©©ª[©¤©/¨©¨©¥©»ª®ªoª®ªá©fª¢¨Ê¨©9©c©Ïªdª<ª=ªÌ©û¨©s©V© ©×¨¨©ç¨©©³©ªCªª8©æ©ªß¨©ë¨©©,©z©É¨`©Î©¨û¨ý¨!©I©o©Xª{©æ¨
©ª©ªªÛ©©ª¨X©¡©ªk©|©M©?©û©Ì©v©î©©¥©*ªhªuª?ªo©-©ªÎ©þ¨Â¨§¨Ê¨b©î©¬©WªªÈ©V©Í©Ö©©¯©|©(©©É©s©:©ì¨ú¨ð¨Ç¨Y©[¨1¨±¨k©(©¸¨"ª©ù¨§©×¨ªÐ©H©Å¨5©+ªö©Pªú©v©©ì©Û¨à¨ë¨b©Â©ªz©O©I©©A©Ñ©-ªø©¾©©©Æ©ªªTª¸©Å¨©Ã¨©F©©ª©®©_©ú¨ªÕ©9©©¹©©^ªLª%©<ª{©ì¨Ù¨Î©A«ª¬© ©ê©^ªC©©©¨rªªÍ©ªä©¹ªä©©»©Z©©_ª©½¨ë¨½©æ©Ò©Ê©ú©]ªÀ©à¨[©¼©©c©	ªªó©o©+©©ª©¿¨Ê¨ª©ªõ¨Î¨.©v©¸©´©E©á¨5©¨©ë©²©8©R¨§¨Aªl©oªJ©Í¨¥¨Æ¨¢©m©D©-©©©â©¹¨¨ª>ªi©¥ªß©ý©>ª%©£ªÿ©-ªz©*«ªò©@ªµ¨»©Ý©º¨Ì©Ã©Cªf©©\©©"©ë©Ë©¶©¨©°©¤©[©©L©Ç©Ü©×¨Ô¨Ô¨Æ¨ª¨©°© ©©©:©µ©5ª©©¨©Ä©ª×©s©©*©Ð¨G©Y©´©¡©q©©ªÕ©?©Jªäª£©x©É©ªê¨Ö¨:ªrª`ª©|ªì©â©ªª)©©õ¨"ª
ªë©w©©/©Å©@ªJ©.ªªË©ï¨©à¨)©©&ªT©A©nª9ª©ý¨{©Ñ¨©3©!©©©^©Î©ì¨)ª©4©±¨~¨®©Å©{©¦¨Ö¨V©õ¨à¨©i©6©ù¨3©©©Û¨c©µ©*ªª©c©È©©©©ª@ªJªQªmªfªªÀª«ª=ª&ªÇ©:©Ê©ªtªªÂ©³©ªBªÃªJªØª¿ª\©
ªsª«ªü©2ªà©+ªã©©ì©ªcªÛ©þ©©©ª©Þ©©¬¨Ó¨9ªõ©4©ú©^ªªTªÃªª|©×©<ª©'ª¿¨¶©ªìªiª÷©ªª«ª#ª?ªªÀ©£©ò©ü©Æ©ªI©©©E©h©©ä©K©D©ÿ¨©È¨n©©7© ©&©P©ï©ª¨©`©©e©Û©©©¡©ä©«©r©Ý©©^©ý©[ªPªä©±©0©ø¨©­©ù©@ªè©©n©©¬©½©1ªÇªf©ç©Ï©T©±©©m©É©ªª©¯©,©Î©Ú©?©Ú©Ü©Þ©Î¨â©¬©Ä©+ªþ¨ð©©©Èª
ªªø©Ø©;ªÖ©Óªü©ç¨h©ë¨q©©0ªw©©_¨é©©¥©f©º©ªª\ªª©}©b©È©-ª«©ô©è©$©x¨~¨ä¨¡©ª;ª©RªLª	ªJª©ªªO©:©Þ¨ó¨*©y©ªÍ©Ú©1ª©©Ö¨h©ª¥©©©ªß©ªªª©]©}©æ©à©¨~©Û©Y©©»¨©©Z©P©Ó¨J©1©©X©ª[ª«««4ª ©nª¡©ª9«
ªÐ©üªµ©ë¨È©eª©y©©Ç¨y¨Ð¨©v©D©ß¨
ªó©?©ö¨©Î©©ð¨}©¨©Æ©	ªü©©ë¨T©©©¢©f©g©,©f©Õ©÷©<ª©X©©{©©D©²©á©Ù©É©é©©o©¬©v©©z¨¨ñ©Å©Æ©¬©Ôª·©#©ç¨5©@ª4©ªÿ©í¨©ª¤¨J©Y©©ª]©Ãª5©'©0©xª
ªz©K©Ú©!©©Oªü©'©g©ø©Ñ©Ï©ñ©¿©ªü©©q©Õ©y©ê¨©¦©ª]ª1ª°©©¼©Æ©«©m©©;©¾¨§©©;©î¨ö¨ª\©²¨ú¨$©d©©^©ý¨Ü¨Ó¨¡¨h©;©©*©D©ü©Ï¨î¨G¨©ñ¨Z¨Ê¨u©©0©ì¨Á¨ß¨-©ô¨Ô¨¿©¬©$©Þ¨y¨ã¨D©©©Q©&©&©ñ¨Þ¨r©&©Ö¨l©T©©R©l©©c©/ª=©Ô¨ø¨¨¨©©©J©ô©ñ¨©Ð©©8©6©¨u©ªu©9©ß©$©¸©g©ä¨8©ñ¨ö©¯©1©@ª4©¨¨õ¨N©¥©¸¨¤¨©a©¨à¨1©*©©¨¨w¨Ó¨i©H©©§©©©¨©@©Ò©ªIª©é©û©ñ©f©Ð©1ªª©¢¨Ó©µ©²©_ªªÈ©à¨©P©á©ø©ø©Q©¨©}©å©«Cª<ªÛ©¨©Ö©x©R©È©ò©Þ©XªÙª»ª)ª¶©"ªªî©©ê©É©rªÁ©©'ªµ©=©?©)ª-©q©¨¬¨©Ü¨Ç¨¶©£ªº©£¨©,©)©$©Î¨Å¨b©ª¤©3©@©©j©©{©©D©6©:©©¬©Æ¨/¨ö¨h©N©¥¨¨ß¨Á©©¨©®§p¨B©Ç©¨tªJª£©T©ù¨J©!©õ¨_¨[¨Y©½©x©ï©eª@ª·©4©Þ¨©¼©©Ø¨z©¥©©«©³©ÿ¨©`©×©©ë©ªÌ©&©-©a¨=©y¨©e©Ü©G©=©ñ¨_ªù©©©ÿ¨w©°©©©æ©³©©½©©¨¨b©ÏªØªí©z©;©4ªð¨y©>¨©ª ªÍ©ø¨	ªk©(«R©>©Þ©	©P©î©lª¡©ß¨ÿ¨F©/©}©©[©ê©©Z©©©t©¦©£¨Â¨ù©©®©=ªª©©ÿ¨©x©|ª©Í©þ¨Ñ¨	©©¨©f©¬¨°¨©©ß©§©­©EªÔªRªª«Mª©ªEªý©uª³ª+ªã©Ê©î©l©6ª÷©l©	ªuªô©c©Ê©ÿ© ªqªÐ©û©(ª©0ªª
©Ä©«©~©â©¨ª©§¨»ª;©DªÒ©ü¨¿¨¨¨Ï¨ò¨{©©»©j©¨@©ª©¡©ì©Ê©Ø©1ª¥©Æ¨¨/©©0©>©©ö¨H©X©{©Y©K©n©:©©Q©,©Ã¨_©.©_©©h©v¨·©G©5©©©Õ¨h© ©©Ò©Ë©Î©·©Û©2ªAªÆ©©¨¨ù¨¨o¨¨¨ÿ§¨¸§¨¨y¨¯¨¨©o©©|©±©\©×¨Ù¨à¨¢¨¨Ì§,¨i¨¨ê§¨§­¨Ú¨0¨Ä§¨Í¨8©ß¨©§¨¨¨©Ô¨J¨¡¨P¨à§ã¨Å¨@©©j©Û¨T¨1©©¨¨ª©© ªªF©n©¤©W©G©<©À©ñ©x©©i©z¨¾©¨©u¨U©	©©!©!©'©^©©Û¨î¨»¨!©U©K©ï¨Ù©ì¨¨¨©®©ü§¨¨Ó¨ÿ¨d©·©ª0ª©Y©/ª©î©Yªñ©4ªãªªª¹ªó«¬P­®ä®D¯Ù¯[°±g±6±:±±f±°±±±Ì°±ÿ°L°Ï°È¯Ä°°S°{°°£¯3°°î¯°_°X¯¥¯ù¯°Î¯°ú¯ù¯n°7°ù¯¿¯¯¯ë¯1°p°°¡°$°`°`°V°9°¯¯÷°
²²â±E²ð±G±â±!²X±I±7²Í²F³÷±¢²Ç².³ ³³³å´Ûµ·¶¹OÀnÐºê|ûíümýÁýÖýÎýþVþªþÂþáþëþñþÿ	ÿÿÿ%ÿÿ!ÿ0ÿ2ÿ1ÿ1ÿ4ÿHÿ9ÿ5ÿ=ÿEÿBÿ:ÿAÿPÿSÿ_ÿEÿaÿNÿQÿMÿQÿIÿCÿNÿWÿYÿ\ÿZÿ\ÿ^ÿYÿVÿcÿbÿYÿNÿPÿaÿdÿ\ÿ\ÿlÿvÿeÿYÿcÿvÿaÿ^ÿ`ÿeÿWÿeÿfÿZÿjÿwÿeÿAÿôþÄþÿ^ÿxÿmÿlÿpÿrÿtÿÿyÿoÿwÿqÿ_ÿgÿSÿkÿWÿnÿxÿtÿzÿrÿpÿzÿxÿoÿsÿ}ÿyÿbÿbÿVÿXÿXÿeÿuÿ|ÿwÿwÿÿÿmÿÿzÿzÿÿgÿpÿuÿÿÿÿuÿ_ÿ]ÿXÿYÿZÿwÿyÿÿÿhÿkÿtÿwÿ|ÿÿÿÿÿmÿÿpÿxÿgÿbÿWÿCÿ1ÿÿÿÿ	ÿáþÿ÷þÞþËþÿ=ÿTÿbÿkÿvÿÿÿÿ{ÿ~ÿ|ÿÿÿ}ÿÿÿwÿpÿhÿ|ÿÿvÿÿÿÿÿÿÿÿÿ|ÿvÿÿÿmÿÿuÿÿÿÿÿÿÿÿÿÿÿÿÿÿÿÿÿÿÿÿÿÿÿÿÿÿÿÿÿÿÿzÿÿÿÿÿÿÿ}ÿ}ÿÿÿÿÿÿ}ÿuÿÿ~ÿÿÿÿÿÿÿÿÿÿÿuÿÿÿÿÿÿÿvÿÿoÿÿÿÿ|ÿzÿÿÿÿÿÿÿÿ~ÿÿÿÿÿÿÿÿÿÿÿÿ~ÿ|ÿxÿ~ÿÿ|ÿÿÿsÿ}ÿÿÿqÿgÿgÿoÿyÿxÿwÿÿÿÿÿzÿzÿÿÿwÿÿÿwÿÿzÿÿsÿ{ÿÿÿÿÿÿ}ÿ~ÿÿ}ÿ~ÿÿÿÿÿsÿÿÿÿzÿvÿuÿsÿÿÿÿÿ{ÿ|ÿFÿGÿDÿ>ÿZÿLÿFÿVÿSÿIÿTÿLÿVÿ^ÿKÿRÿSÿTÿOÿHÿJÿYÿ`ÿaÿ;ÿCÿMÿEÿ5ÿ.ÿÿúþÿ?ÿDÿCÿIÿ@ÿAÿLÿAÿ%ÿ-ÿ6ÿ8ÿBÿAÿ>ÿBÿCÿKÿSÿMÿ[ÿVÿ]ÿZÿNÿ]ÿjÿgÿbÿeÿ^ÿWÿZÿjÿXÿRÿYÿZÿaÿ^ÿUÿaÿZÿaÿuÿ`ÿXÿUÿUÿSÿSÿWÿUÿXÿSÿYÿZÿVÿ\ÿWÿCÿJÿcÿbÿ^ÿHÿUÿcÿfÿhÿeÿ^ÿ`ÿbÿ[ÿdÿNÿFÿKÿ;ÿEÿXÿeÿbÿQÿGÿSÿ`ÿTÿ[ÿTÿNÿTÿTÿUÿOÿCÿ>ÿBÿRÿWÿKÿQÿcÿMÿFÿTÿXÿPÿMÿQÿXÿ_ÿ;ÿTÿWÿ]ÿKÿHÿMÿQÿWÿVÿLÿaÿKÿWÿAÿSÿIÿJÿVÿOÿ@ÿLÿ^ÿNÿLÿXÿ4ÿRÿTÿPÿEÿFÿOÿNÿ@ÿ7ÿEÿ7ÿGÿCÿAÿ>ÿ=ÿ9ÿ?ÿFÿ=ÿ5ÿDÿCÿ4ÿ<ÿ9ÿ5ÿ<ÿHÿ5ÿ8ÿ:ÿ%ÿ&ÿ2ÿ2ÿLÿ5ÿÿýþÿ)ÿÿÿÿÿÿÿÿþöþßþÖþðþåþÂþ»þ³þþþþþfþRþþ»ý¯ý¤ý*ýú
ñ¸ä×É/¿N¸³¥°v®º­:¬Ë¬¬}«g«"«UªªÑª9ªÿ©¿©{©Ö©kª9ª³©©©©c©©¥©©\©ª©Eª©ÎªªÏ©Ô©Þ¨w©Ý©Ñ©©ý©Nªó©$ªª4ª©ªµªªRªª©þ©$ªaªÃª]ª©_©©÷©Ò©wªªn«ªÚ©¬©©Î©uªªÄ©K©©ü©	©Ä©1©Ó©©©ª¯ªªÖ©´©E©-©|©³©f©½¨9©µ¨úªì©ª³©h©|©HªÞª9ª"ª­ªÁ©Â©´ªª+ª÷¨û§¼©G©©¨3ª«©?©©(©w©ï¨¬§J¨>©­ª©ªÖ©,ªâ©À¨ ©(©é¨¨©ç©©µ©©©©©d©©ï©ªw©ï¨
©Ù¨?¨l¨È¨£¨ù¨©Ï¨3©¬¨¨©©¨´©Õ¨ç©S¨>¨O©;©#©©^©8©]©d©©l¨´¨û¨x©ð©O©Î¨í©©õ¨c¨¨9¨þ¨H©J©ª6ªJ©X©É©í¨¯©¿©©à©©ä©ì¨Ê¨©9©K¨&©^©7©­¨2¨©`©©©y¨¨¨¨ñ¨©)¨ë¨¨A©©V©©L©¾¨©9©Ò¨h©·©<©6©Î¨R©½¨©÷©s©¶¨©©©ªªª´©T©X©©R©Ï©©]©6©Bª"ª©'¨É¨O©©¡©ªS©©©©{©©ú¨´¨á¨©I©d©Ü¨C©ø©o©å©©
ª§ª©ü¨Ê©	ª©	©2©Ù¨i©©©ã©o©R©¦¨¶©a©È¨¨¨â©+©P¨©Æ©X©ªÄª|©6©·¨¢¨N¨`¨ì¨&©c©,©ß¨Å©m©É¨±¨U©Ï¨p¨¨©©2©;ª8©P©	©©P©Z©V© ©À©q©	©ô¨Ã¨r¨ ¨+¨Q©£©ã¨¨
©[©=©¨o¨¨o¨¨Ø¨m¨;©¿©©(©©V©Ù©Ð©z©©{©·¨8©©Á©©ã¨å¨ª¨ä©ß¨oªFªª)©4¨è¨¹©j¨¢¨¨ù¨°©ª¨©<©$©Ý¨ä¨©©ù©©©¨o©z¨¨¨©ï¨m©l¨¾©á©I©¥¨í¨p©¡©ë¨r¨·¨V©$©©©½¨0©"©R©Ñ¨§©ª}©©'©º¨³¨¨r©Ð©gª¡©Ê¨¾©ª©©²©µ©©^©Q©¢©·©è¨­¨b¨¨`©0©M©`©î¨þ¨À¨Ö©¿©²©©O¨í¨m©­¨©¨ªe¨"©{©w©»¨2©ç¨ê¨í¨X©æ©Þ©°©o©W¨Ý§m©ªÉ©Ø¨|¨¿¨x¨Y©ñ©ÿ©«¨£©¼©m¨ªz¨¯¨[ªò¨z¨e©«¨é¨ê©ªªß¨Ë¨©µ¨©©Ë©¨(§¨'ªª©¨¨"©ã¨ß¨µ¨©¥¨î¨{©]©A©¨0©ÿ©k¨"©6¨¨P©j©o©V©w©©@©©Ù¨¨Þ¨4©©Ö©Ã©DªEª©f©£©½©r©J©X©ªª©Ð©Ð©ª6ª¾ªá©ªM©9©R©¿©A©©ã©Q©	ª,ªJªO©¾©l©î¨­©ÄªªCª©¢©þ¨ö¨b©Ì©kªÍ©å©ï©¼©í©©e¨²¨¨µ¨.©6©p©_©¨É¨{©q©©©N©¨ÿ¨ö©^©D©á©úª£©¨Q¨¨
©J©«\©©T¨¥©ñ©<ªS©a©©c¨¾©äªªê©,¨8¨y©Ü©F©©¸©ö¨1©ê©ë©ªË©©[©3ª!ª*©ñ©¥ªç©ê¨m¨¨ ©û¨¨a©e©¸©Ú§"¨¯ªõ©}©W©µ©#©©#©N©©¤©ª°©©?©w©§©°©ª:©Å©©y©ªÞ©©ß©!ªø©ªü©ä©7ªZ©J©
ª©©©©.©©©ªõ©ª®©©¨ë©û¨J©÷©ñ©©#©Ý¨F©#©q¨©=¨5©©¨\¨1©ð¨)©u©+ª%ªz©\©N©¦©ªM©H©Ö©Ý©ë©1ªª©{©ªÎ©]©´¨ß¨Ä©¿©S©M©©à©¦©©9ª&ª´©Ü©S©n©Ð©M©X©'©©ú¨Ù¨Z©Þ©©v©X©²¨è©©o©ªöª.ªH©Ø©{©ª¹¨v©<©¨©Áªâ©[©¡¨`©ø¨e©á¨Ã¨q«Ü©ªAªYªÐ©g©dª~ª¨ª©Æ©q©è¨©*©w©Ä©©;©ª©¯©©ê¨©<©ü©ó©;©Y©î©S©©¨0©b©ü¨ë¨©ì©ªï©<©ªè©©0©+©q©ë©ó©Ñ©Ö¨¨ª
©º¨À©Â©©U¨L¨©R©Rªº©ô¨1©#ªX¨Å¨S©I©y©×©?ªt© ª£©ªÿ©±©m©Z¨¥©Sª©¡¨¿©¸©y©Ç¨©ªÀ©Eª±©©.©µ©´©,ªªz©©°¨5©j©Ú©ªÙ©`©©×¨Ú¨õ¨©â©ªKª©y©>ª¨ªª¤©)©{©©©$©^©©Û¨%©
©©}©O©Ú©©dªªÛ¨n©Ï©ª©,©r©(©g©`©Î©&ªh©å©ªh©©¨«©.ªª:ª!©©Ò©ª ¨aªªZ©©­©Uªª©QªCªaªÕª²ª©w©©Æ¨Å¨T©Ú©+©r©©^©p©Ûª(ªa©þ¨ ©:ªZª¤ªR©÷¨d©³©s©"©©!©ï¨°©Nª`©ÿ¨t©ª´©O©n©©j©3©a©ä©à©Í©©©*ª?ªsªô©©ªlªª©í¨ ©ªÙ©R©g© ªJªWª_ªÑªªª;ªî©Sªª©à©0ªªÈ©<ªRª©Zªâªª)ª9ªZ©ª0ª,©y©ª¤ªd©ì©
ªó©ª#ª=ªSª¨©f©R©ª<©ªö©ª©ª9ªÐ©ü©»©
ª©ªUª&ªHªªª¡©©©©\©<ªeªÑ©þ¨»¨;©¿©©©ò¨ß¨f©©½©©ç©	ªJ©ã¨ì¨g©Ò©³©k©©<©®©S©8©ªMª»©Ô©*ªªÍ©Iª©Ñ©Å©(©?©R©`©ù©ªªï©©¬©Zªâ©'ª5ªªª·ªµ©©È©Æ©Í©¡©cª(©`©8©©©[©ª;©£ªZªý«ª©ö©ª¨ªH«Eª-ªªB©_ª#©©©H©©ç©ù¨Kª©ªª©ª[ªÜªî©É¨Ã©Ä©#©è©-ªª9©o©1©J©Ù©»©NªÝªyª/ªfª-ª^ª ªZ©ô¨z©ª;©}¨¨©ÿ©©u©ªó©©Ü¨Á¨­©V©-©E©K©©m©Í©C©Í©Eª=ªÐ©_©P©ÿ¨!©f©Ï¨©©ª©m©Ç¨©Â¨l©	«©Ö©Ã¨Bªû¨k©¤©vª/ªÎ©8¨ß©ª©´©ªc©©©©©ì¨ó¨¨©K©U©©l©©±©©Ð©Ö©©E©©.©°©±©©Í©è¨©tª´©É¨©©·©Oª«©Q©N©_©1©È¨û¨g©a©¨K¨R¨q©V©T©Y©o©²©L©íªÖ©©L©©©ª[ªªê¨õ¨ù¨©á©û¨ð©0ªG©ªJ©u©©«©Vª³¨4ª¾¨B©©û¨7©Vªv©å©£©þ©UªÜ©ªDª³©©/ªª©_©ì©{©©o©©©©
©Ì©â©~©V©e©?©
©£©þ¨ý¨ú¨¨=©7©½©©	©:©©_©©ã¨¥¨©A©C© ©K¨ö¨©á¨Á©9ªÃ¨H©-ª²¨õ¨©â¨È¨=¨Î©P©=©G©Î¨ò¨¼¨8©¨Ø©×¨(©å¨²¨Ë¨©©k©Ã©©²¨©Y©h©©Z©¢©©ë¨x©¥©;©Ø¨©c©©G©ø¨b©¤©¦©à¨g©ñ©4©ß©ë©ªõ©è¨i©©Ö¨©gª©v©f©k¨W¨©û¨Ý©ö¨ä©ªu©Î©9ªÚ¨æ¨æ©&©ï¨ü©ô¨Ú¨©H©U¨Ü¨©\©Y©ó¨Ê¨%©©©ª©8©&©ªc©;©ª£©©©I¨©©d©Ç¨O©ª"ª!©ª"ª©_ª¦¨Ú¨ª½©©%©¥©¹©u©
«pªö©é©©Ê©eªª=©ö©Nªvª«ªÿ©§©t©ªªªõ©©|ª;ªû©ª,©2©Á¨Ë©ªÞ¨P¨T¨t©¿¨©à¨
ª~©¨©y¨,©ó¨¨²¨©ªã©â©©·¨_©©Q©Õ¨¨õ¨;©©W©8©,¨¨.©Y©1©Ä¨¨F©d©P¨µ§q¨a©Ñ¨¨ªªÆ¨Õ©Ó©È©ë©
ª®¨»¨M©1©(©«©©å©î©l©©ó¨©3©É©â©æ¨õ¨]©4©I¨[¨©Û©»©ªF©©Ë©ì¨·¨2©½©©¨Ü¨©©©©É¨
©ø©/ªú©-ªª,ªEªNª¼©¼©Ë©©è¨ª«©©¼©.©¿¨U©^©n¨µ©#ªÛ©ó©D©.©â©%ªªñ¨©Å©C©0©ª;ªþ©©|©ªº©©Ú©ý©SªÒ©©n©©ß©>ªé©¬©¢©¼©Å©¸©©O©k¨©¼©è©4©Í©©©)©¨¡¨Ð©(ªÖ©@©©Í©ªÄ©Ñ©ªÍªIªÂªQªªà©@ªÜ©©Rª×ªß©q©Ç©«[ªnª½©Jªª×ª«Sªû©ª«$«TªQ©n©Á©¯©]ªø©÷©-©¹©b«zª¨»ª©¸¨¨iªÌ¨©ô¨É¨¨ª¨D©$©©ç¨­¨©õ©0ªª©¿¨W©q©¤©ò¨©U©Ö¨©¾©c©7©ð©©/©J©Ë¨f©í©Û©Û©.©Ã¨x©«©ñ¨ü¨z©t¨|©`©ª©M©©¤©µ©S©û©_©T©ò¨Ó¨_©#ªì©÷¨ø¨}©¡©í¨!©s¨¨ý§À¨§¹¨Ý§á§C¨ï¨±¨N©û¨£¨¨°¨W©©>©L©Ê¨D¨Ê¨H¨ì¨H¨¬¨Â§¨m¨©x§¸¨©¨r§ ¨J©²¨©ª	ªu©©Ý¨X¨X¨Ä¨§©Z©Z©	©©9©¨©t©b©$©Þ©=ª_ªÐ©)©6©R©t©©©©<©ï¨â¨ª¨Ô¨¨©ú¨ê¨Õ¨©³©d©Ö¨Õ¨©l©K©;©r©;©õ©©ª9¨c¨ª©'©q©©ÿ¨
©ò¨k©Ì©©Ç©	ª\©n©v©à©«¤ªJª~ªá«­½­®¯?¯Þ®¯[°Z±²%²±u±©±9±É°°8±è°°b°S°±°°7°A°°­¯4°Ë°9°k°%°	°°ø¯Ò¯°A°@°¿¯¨¯Ù¯æ¯p¯¯i¯í¯7°À°ÿ°6°p°¯°Ù¯°g°~°e°6±²Ä±±±r±ó±=²À±k²³³Ò±7²H²T²-³²Ü³4µoµu¶
¹£¾wÏ,ënûÊüHý»ýàýÚýþYþ±þ¿þ×þØþéþúþÿÿÿÿ
ÿÿ-ÿÿ-ÿ@ÿ9ÿDÿ8ÿ0ÿ;ÿBÿ:ÿ2ÿ9ÿIÿMÿVÿ=ÿPÿRÿQÿLÿ@ÿIÿCÿAÿLÿ^ÿgÿ\ÿWÿNÿbÿFÿ_ÿSÿbÿRÿ[ÿoÿ_ÿYÿ_ÿdÿhÿ`ÿgÿZÿdÿoÿZÿdÿ~ÿkÿhÿlÿjÿlÿdÿUÿQÿKÿRÿ[ÿ}ÿjÿÿmÿgÿkÿxÿÿqÿiÿpÿbÿ[ÿhÿ[ÿrÿdÿlÿnÿdÿeÿcÿpÿzÿtÿrÿuÿuÿeÿ[ÿGÿLÿeÿpÿuÿ{ÿ~ÿxÿyÿ~ÿoÿ`ÿxÿ}ÿoÿÿNÿLÿOÿRÿeÿuÿmÿ^ÿbÿpÿ}ÿÿwÿÿuÿÿ}ÿ}ÿÿÿwÿfÿhÿiÿeÿ?ÿOÿTÿHÿÿ
ÿÿÿÿûþÿÿ"ÿÿ6ÿ4ÿ@ÿFÿXÿmÿwÿ{ÿ~ÿÿÿÿ}ÿvÿÿ}ÿÿ{ÿxÿ~ÿÿwÿeÿfÿ}ÿÿYÿ{ÿÿ{ÿ}ÿ~ÿvÿxÿÿÿÿÿÿÿÿnÿÿÿÿÿÿ}ÿyÿÿÿÿÿÿÿÿÿÿÿÿÿÿÿÿÿÿÿÿÿÿ|ÿzÿ}ÿÿÿÿÿÿÿÿÿÿÿÿÿÿ|ÿÿÿÿÿÿÿÿÿ}ÿtÿÿxÿÿ~ÿyÿÿÿÿÿÿÿÿÿÿÿÿÿÿÿÿÿÿÿÿÿÿÿÿÿÿÿÿÿÿÿÿÿÿÿyÿ|ÿÿ~ÿÿ~ÿsÿÿÿÿdÿ`ÿmÿxÿÿÿvÿÿÿÿÿjÿnÿÿÿÿÿÿpÿyÿzÿÿkÿrÿÿÿÿÿÿÿuÿ~ÿÿÿÿÿ}ÿÿrÿÿÿÿxÿsÿqÿvÿÿÿÿÿÿÿHÿ:ÿ@ÿ(ÿ.ÿ+ÿ6ÿJÿ\ÿ_ÿTÿGÿLÿ[ÿ:ÿPÿQÿKÿRÿUÿIÿHÿPÿXÿKÿ:ÿ:ÿÿÌþ®þòþÿ'ÿ:ÿEÿ5ÿCÿ2ÿ.ÿ0ÿ+ÿ4ÿAÿ7ÿRÿSÿJÿPÿ\ÿ[ÿXÿXÿNÿXÿWÿ^ÿ_ÿ^ÿiÿaÿ^ÿfÿeÿ\ÿfÿ^ÿjÿfÿgÿjÿVÿVÿdÿWÿQÿmÿ]ÿmÿVÿWÿUÿVÿUÿOÿIÿOÿ`ÿeÿ?ÿSÿCÿ;ÿ[ÿfÿ[ÿVÿKÿLÿTÿWÿdÿZÿTÿYÿ[ÿYÿUÿTÿ_ÿ^ÿIÿWÿQÿJÿQÿ_ÿ]ÿJÿ@ÿPÿbÿ]ÿZÿYÿTÿIÿRÿPÿJÿNÿPÿIÿTÿ`ÿSÿYÿOÿOÿ]ÿaÿWÿHÿ=ÿCÿiÿbÿJÿLÿaÿRÿKÿWÿPÿ?ÿHÿ]ÿXÿUÿVÿ\ÿ\ÿXÿVÿWÿ\ÿTÿLÿTÿTÿOÿKÿJÿ>ÿBÿRÿUÿSÿJÿEÿGÿCÿDÿEÿ#ÿFÿ;ÿ3ÿ:ÿ4ÿ<ÿHÿHÿ=ÿ3ÿ6ÿ6ÿ1ÿ>ÿ?ÿEÿCÿ9ÿ&ÿ(ÿ1ÿ&ÿÿ*ÿ.ÿ#ÿ"ÿ/ÿÿÿ"ÿÿ
ÿÿÿÿ	ÿÿÿ	ÿÿÞþÓþÑþ¹þ¤þþþþþdþIþ þþ­ý{ýý¢ù3ñ·ãÕÈ0¾¤·³ª°æ­®­7­«×ª=«êªªrªªªù©$©ª©EªG«º©¨©©PªªÄ©Ë©§©ª©Kªª=©Çªþ©¨ª`ªÄ©©¯©ç©¬©©¸©k©ªÁ©Ò¨©@©<©È©bªª²©©$ª&ªÉ©¬©©k©ì©i©ÿ©ªáªæ©©ª	«\ª,ª!ªÙ©ç©®©Ó©p¨ô¨g©©©í¨Ä©dª°©©Å©b©©©ª6ª
©`©D©©ª	«dª·©ªû©é©6ªAªÆ©6©×©x«í«J«ü©©©©á¨3©©Ö¨¨s©¡©©ô¨0©©ñ©¢©ÿ©²ª¨©ª#©E©©©©A©¶¨é¨c©¾©ê©Ý©ø©n©SªN©©^©*©i¨¨S©ê¨¨á¨n¨i¨©©;©b©7©ð¨¿©í¨p¨9©A©p©ù¨>¨±¨[©]©Z©è¨¢¨Ò¨¹¨©Õ©÷¨8ªª©x¨M¨¶¨¨'©í©4ª4ª©·¨í¨f©,©Ø¨ª=ªG©&ªè©#©+¨>©©A©©©á¨¼¨©V©`©Û¨L¨
¨¨y©(ªß©8© ©ß¨Ï©%©$©w¨ë¨Z©G©q©«©©Q©©ú¨©©J©¸¨ë©p©p©¿¨¨Ð¨¨ý¨©Ï©V©î¨Í¨ç¨©Æ©©A©	ªe©ü©Ý©i©R©}©1ª{©¼¨¨Í©µ©ë¨]©D©¨¨[¨¨»¨©ï¨?©&ªý¨x©kªM©{©õ© ©Ô¨©u¨5©©7©·©û©;©î¨©±©%©Õ¨y¨x©v©­©E©§¨Æ©[©5©©©ì¨©'©)©0¨¨?©N©æ©©ü¨©©©f©©S©Î§¨ä¨ã¨l¨ï©©q©É¨©È©â¨É¨K©<©T©ý¨¨­¨K¨¤¨¨s¨¯¨û©:¨J©ß©w©{¨ü¨ª©©©­¨ù¨¨©?©"©Â¨¨©D©{©
ª©Ô¨õ¨¨ñ¨ù¨»§¨]©o¨¡©1ªü©§©µ¨µ¨¨Á¨«©©¿¨Ö¨j©{©h©Ð©à©´©f©©{©ª¼©ô©â¨l©©b©>¨Ñ¨¨©©â¨¦©©Õ¨/©¥©,©(©©ù¨©ý¨¨B¨á¨+©ê¨©3©i©Ä¨A©Á¨R©Ä©ñ¨~¨I©ªWª©¨a©©©©³©Y©G©©è¨Ã¨;©!©Â¨ü¨:©q©©k©É¨°¨{©ù¨Z©hª}©¶©Ù¨¨ð¨Þ¨<©¨ ¨Ó¨ó¨¨¤©(©Å©;©¶¨©Û¨§©©©>ª5ª©¤¨©\©h©´¨Ù©Ý©É©©l©R©0¨@¨ó¨©rª
ª8©Ç¨¨©u©H©<©
ª©:¨»¨â¨©ï©æ©6¨^§©²©©É¨©­©©©y¨ª¨ë¨å¨$¨/©¨¾¨Ê¨©l©7¨O©è¨¤¨©Ð©-©s©I©á¨T©ÿ¨®¨S¨þ¨=©<©­©ªÙ©©×©Ï©m©S©©è¨Y©ªOª ªÍ©<© ©cª2ª2©©m©å©Ç¨ö©î¨Y©¨I©Ú©8ª+ª	©Qª;©©¤©³©ý¨e©^©©e©
©Ð¨5©¸©©+©þ¨S©©©Y©õ©©Ù¨©ü¨¨©©D©Ä¨Æ©Bª§¨4©ø¨æ¨ø¨©v©©×¨bªéªÞ§:¨í§Xª¨k©Ø©æ¨©¨¨Iª%©é¨e© ©@©Ý©Û©©{©©é¨¾¨ç©Ã©l©±©©æ¨ß©Í©Ó¨}©ü©å¨Ö¨P©Õ©©P©ªª¢¨ô¨ç¨©Ã¨Ò¨T©ÁªS©Ä¨bª?ª(©u©©w©	ªæ©V©Û¨«©«©H©G©)ª©ªÛ©©ªä©Y©â©©D©é©ý©¶©Ð©¦©é©¿©L©Â©Ô©Ô©ä©©© ©O©¨©n©{©©©©a©©=©|©$ª(ªe©Â¨ü©Ð¨`¨½¨Ì¨©®¨¸¨?© ©í¨ï¨©â¨j©Ö¨¨"©¿©¥©«©ª`ªI©º©¨©©~©Ó¨é¨©©ú¨
©©S©Ö©©©%ª©[©¡©z©©©|©Î©Ë©©ð¨ù©î©ñ©î©e©Á©Ûª¶©®©©g©=©}©ª4«©~©ªª©,©n©_©Ñ¨©¨?©\ª1ªÂ¨Ø©å¨sªö©©3ª(ª©©©ò©&ªª©Ì©Ö©©N©è¨[©G©ù©*ªõªëªí©©/ª¿©©é¨L©×©©B©©/©á¨í¨F©m©°©á¨z¨©¨Ô¨©Ø©©ï©ªt©ö©U©¨û©KªÚ©%ªË©þ©Sªä©Ï©4©¤©º©Ï©©bªX©I¨®©N©g¨Ñ¨¨a©©^¨J©t©+©ª©©©¨`©µ¨
ª©¥©ô¨¨©x¨É¨7ª#ª©ª©â¨NªË©û©ì© ªI©ñ¨©?ªõªYªQ©©©
ªj©a©Ý¨ï¨ý©bªªU©c©ä©Ö©©©i©R©Iªªø©Î©ª©ê©[©©ß©ª¾©¶©©c©¾©4©©ª©ç¨Û¨:©7©Î©Mª(ª©©v©3ªIª·©©	ªÍ©ù©©d©6ªÅ©ù©9©©©Ü©jªyªª ªX©©Zª¿©,ªo©¡¨ª©F©$©-©e©Û©m©©H¨Ë¨á©xªÔ©M©ò©Õ©©±©¿©©ò©4©Þ©x©1©q©h©©~©iªª©Å©©©m©Ù©ª©©©ªý©}©©©_©°©ð©+ª²©©oª)«Üª­©þ¨Ì©^ªÇ©©k©ª_ªªqªªØ©¹©6ª*ª£ª¡ªP©÷©¢ªÄ©ªÙ©8ª©]ªªCªyªªªªQ©U©,ª©ªÄ©å©ª2©¿©¤ªWªVªHªÝ©×©è©©¦©©¸©£©ª£©ª¯©ô©úªô©?ªªÖ©@ªª5ªq©%ªª©w©©¤ª¯ª£©©d©B©T©ªþ©C©8©t©
©©Ö©©Ú©©h©Q©·¨÷¨°©{©ë¨"©©©©<©©©©#ª"ªÿ©ªz©>©w©©Ï©ªÑ©Dªãªª©º©	ªªnª½ªªÛªiªqªª²©Ö©Ä©WªXªa©þ§©y©h©W©Â¨w©ªÜª,ª«¨©5ª`©k©zªÕ©[ªË©r©Ý©}©â¨¯©6ªè©©.©
ª©)©©æ¨¬©?ª·ª®©0©ð¨©©ä©}ª©©ù©ã©®©í©ª©±©2ªaªì©©è©ª]©b©©=©ê©ë©©Í¨S©.©º¨Â©Bª;ªª_ª&ªµ© ©h©Fª¾©½©©ªÜ©©{ª ©N©©©ªK«î©¦©Á©yªxªªÔ©$©p¨÷©±©?©½¨Þ©]©G©Ì©[©8©©Qªë©T©cª©â¨´©¨©U©+ª/©?ªè¨6©Ñ©ÿ©©j©1ª}©Ó©L©ð©ª&ª^©£¨©°©!ª	ª°©©Ú©ç©¤©í©§©>©ó¨©ù©©1©f¨¨S©ê©Ñ©L©Ë¨©w©©¨Ó©Lª©"©¨	©8©~©#©7©©¸©í¨"©O©Ô¨Ð©©í©·©D©Ù©ªr©©ë¨;©*ª·©Ø©+¨ªEª©¨,©ý¨©©e©©¦©Lª©cªã©©ì©Ü©©Â©.ª©Ó¨©©(ªcªÂ© ©¾©ð©G©z©Ü©%©Ã¨k©©©Z©j©©a©µ©Z©t©©£©]©©j©ì¨©^©A©©¨ú¨ß¨©ª"ªË¨©;ª@©ü©-©ó¨3©©¶©©ö¨²¨9©ô¨Ê¨4©Ì¨ñ©©¸¨Û¨K©©U©X©C©N©É¨Ê¨³©Ñ©!©©w©©®¨'©Ñ©EªÃ©ô¨Ù¨©ªN©©ö©ú© ª©ë©æ©¶©à©1ª-ªXªV©©þ¨¨x©ª­¨©n©¢¨Y©>©h©.ª©©ì©ª,ª®©¶©ê©Î©Õ¨ï¨¤©{©'ª£© ©©T©Í©ªª¢©U©n©©Ô¨§©©­©Ø©î¨z¨¨©è¨¨î©©º¨¦©uª©]©óªdªª©Êª¨¨w¨©¤©ì¨s©Q©ª
ª«©Ü©>ªë©r©è©ª¥©É©3ªè©Vªîªª°©­©`©Õ¨¾©Ö©þ¨©ð©©Ã©)©C©Ô¨±¨©,©Ü¨Î¨ç©§©´¨â¨ó¨<©ê¨Ü¨·¨ä¨»¨Î¨·¨æ¨©Ç©Ú©õ©t©©Z©#© ©ñ¨¨²¨]©b©C©.©z¨.¨¨Ù¨4©©½¨1©©ï§¼¨-© ¨4¨â§©©¶§£©©©:©Ò©©»¨R©c©ª,ªë¨ò¨4©E©?©Ù¨Ò¨t©Å©P©¹¨­¨c©"©æ¨©9©â¨©ö¨ª¨1©©4©©l©©²¨©û©J©¤¨¨É©5ª]ªõ¨¡©æªÌªì©!ªlªªã©Í©ª²ªYªY©µ©×©s©4ª¦©|ªÍ©"©w©q©p©Ð¨ª.©©{©¡©T©N©¨©Í©º©Ú©fªªªªnªè©©ß©Wªà©È©7ª©¾©sªEª½©£©£©(ª°©H©s©ªy©¡©X©X©z©U©©©~¨Ý¨ ©~©û©ª[©g©G©)©®©ªª@ªñªª ªñ©HªªzªPª ©bªnªÎª÷©A©®©Õ©ªÊªª«ª´©ªª:ª
ªª©Ç©Zª©ª#«
ªÕ©ñ©Àªb©©w©ª_©ñ©F©©í¨¡¨Y©k©X©å¨]¨Í¨Õ¨°¨ÿ©ª¨©¨¿¨*©É¨ì¨v¨.©ô¨©©Ú¨©!©L©©®¨¨d©¥©Ò©Ô©3©Z©ªÇ©z©o©t©=©'©¢©«n©Ø©S©z©z©	©»©©u©©Î¨©W©¾¨=¨Û¨/©à©À©ô¨^¨`¨2¨J¨¨¨W¨n¨f©ªë¨Ü©9ª©U©"ªºªþ©©G©_¨ ¨¨¨r§ø§'©¤¨sª2©w¨©¨¨ú§~¨·¨©¨Ò¨¨Ä¨À©§©©-©Ç¨h©'ª`©Ë©S©©Z¨¨¨4©©s©*©H©Ò©ö©Ç©È©¾©y©P©9©=©×©¶©Ü¨+©½©Ö¨±¨ñ¨Ú©©3©á¨Ü¨C©~©<©Ü¨c©ü©Z©n©¿©V©3©Â©ª`¨²§é¨®¨°¨a©z©ã¨Þ¨ª¨©Ñ©`©¨©ªn©ªªÏª9ªªª«k¬N­y®~®ñ®¨¯¸¯°Y±>²û±±á°Ö°þ°D±#±O±¥°°Ù¯B°k°ø¯·¯S°¦°°ñ¯M°b°Ø°ø¯ °°ì¯¯^°A°m°¿¯G¯¯õ¯³¯¥¯3°°È°±Ì°°I°é°ø¯­°ã°m±@±±Ý±ô±D±s±±Õ°x±Z²¢±w²ë²²²§²å²Ç³í³k´µµÀµE¸tºç¾ÐÊì~ûÌüoý­ýàý³ýûýqþ·þÐþÍþàþðþÿÿÿÿÿÿÿ+ÿÿ/ÿ?ÿ5ÿ2ÿ5ÿ;ÿBÿCÿ>ÿ;ÿCÿGÿ8ÿBÿ9ÿRÿTÿKÿYÿ@ÿ@ÿHÿGÿPÿ_ÿdÿ`ÿYÿ[ÿbÿOÿZÿ\ÿaÿaÿaÿkÿqÿpÿmÿjÿdÿfÿjÿYÿCÿRÿpÿzÿZÿfÿhÿhÿmÿdÿWÿRÿZÿhÿSÿbÿwÿbÿhÿrÿlÿxÿuÿiÿ]ÿ[ÿeÿfÿdÿpÿgÿoÿkÿiÿhÿ_ÿWÿcÿyÿ{ÿwÿvÿmÿqÿcÿHÿDÿaÿwÿ|ÿÿzÿsÿtÿrÿoÿsÿuÿÿÿkÿ_ÿÿþ²þÿ\ÿnÿ}ÿÿoÿ{ÿÿtÿvÿxÿoÿtÿgÿ{ÿrÿnÿvÿlÿWÿ@ÿ'ÿçþõþ ÿ-ÿéþÎþ½þßþÿ(ÿ/ÿIÿVÿ[ÿ\ÿYÿnÿpÿoÿqÿzÿzÿyÿÿzÿsÿzÿÿÿ~ÿ{ÿxÿxÿwÿyÿ|ÿzÿÿÿvÿÿzÿÿÿÿÿÿÿÿÿÿÿÿÿÿoÿÿÿvÿ}ÿÿwÿoÿ}ÿÿ|ÿÿÿÿÿÿÿÿÿÿÿÿÿÿÿÿÿÿÿÿÿÿÿÿÿÿÿÿÿÿÿÿÿ|ÿÿÿÿÿÿÿÿÿÿÿ|ÿ|ÿÿÿÿÿÿ ÿÿÿÿÿÿÿ~ÿÿÿÿÿÿÿÿÿÿÿÿÿÿÿÿÿÿÿÿÿÿÿÿÿÿÿÿÿÿÿÿÿyÿÿÿ~ÿlÿkÿwÿÿÿÿkÿÿÿÿwÿ|ÿÿÿÿÿÿÿ}ÿÿÿnÿaÿuÿÿÿÿÿÿÿÿÿÿÿÿÿÿyÿÿwÿÿÿ|ÿoÿqÿ{ÿ|ÿÿÿÿÿwÿHÿ6ÿ/ÿðþâþøþ"ÿ=ÿGÿJÿEÿIÿBÿWÿBÿHÿTÿZÿ]ÿPÿ:ÿWÿZÿQÿTÿ:ÿÿÂþ~þ¢þÿ4ÿ<ÿ-ÿDÿPÿCÿ1ÿ0ÿ7ÿ6ÿ;ÿEÿ@ÿSÿAÿOÿRÿ\ÿbÿ`ÿ\ÿTÿ]ÿZÿTÿYÿgÿdÿVÿVÿdÿgÿZÿSÿdÿdÿnÿaÿ_ÿXÿUÿ[ÿUÿKÿdÿ]ÿ]ÿaÿhÿfÿdÿ`ÿXÿ\ÿmÿFÿZÿ[ÿ\ÿbÿVÿeÿfÿZÿYÿLÿZÿWÿSÿlÿ^ÿUÿ\ÿYÿ[ÿcÿ[ÿ^ÿbÿSÿVÿhÿ?ÿAÿKÿNÿPÿOÿQÿ\ÿPÿSÿTÿSÿPÿRÿEÿ@ÿIÿJÿOÿUÿOÿOÿIÿ>ÿ<ÿMÿNÿMÿKÿCÿGÿBÿ:ÿ?ÿWÿ[ÿ?ÿRÿVÿMÿKÿKÿKÿLÿSÿJÿbÿNÿSÿIÿKÿTÿWÿZÿZÿOÿVÿKÿEÿSÿ8ÿ=ÿMÿPÿFÿ<ÿBÿPÿGÿ7ÿ@ÿNÿ:ÿ7ÿ0ÿ4ÿ7ÿ.ÿ/ÿ9ÿ5ÿ4ÿ0ÿ3ÿ>ÿDÿ@ÿ2ÿ,ÿ$ÿ'ÿ,ÿ'ÿ*ÿ<ÿ+ÿ(ÿÿÿ3ÿ&ÿ!ÿÿÿÿÿúþøþÿöþÿäþÓþÐþÓþÈþ¸þ«þþ~þbþJþFþGþþµýrýýgúÆðàárÓPÇ½3·X³°®­ÿ¬W¬z«¹ªpªQªÏª8««åª	ªÖ¨Dª»©Zªð©/ªÞ¨Ó©*ª¹©=©r©ª$ªù©:©9©ª²¨g©É©¹©]©`ª¸ªµªªcª ªTªª8ª%««,ªªJªªdª°©m©¡©¼©Ç©±©u©·©ê©é©õ©D©E©[©m©RªªWª,ªªª_ªªÃ©©%©·©G©3ªd©>©·©Í©©©Ò©Ï©©2ªÚ©ï©1ªº©¤©Qª#ª]©Ú©tªª¯©ñ©í©É©dªä©Ö©ª¼©k«T«©û©«Èªm©.©(©>©û©ü©]©Ã©?©!©¤©\¨ãªcª:ª0ª(©¨©z©A©Ì¨¨{¨½¨©P©ªªù¨©©À¨.©@©+©Ì¨à¨ý¨é¨	©©õ¨Í¨K¨"©ª©©ç©ªî¨m©l©h© ©4©Â©©1©P©¨\©¤©°¨Ï§©¨¥¨Ã©f©©ý¨¼¨ø¨=©E©-©ß¨¢¨m©å©¢¨©©{§q¨g©£©R©©©¨a©¹©©©¨¨ß¨ñ¨¨n¨Ã§¹¨q©©C¨Þ¨ü¨ï¨Õ©©©¨©ÿ¨7©¿©©i©g©¦©ð¨¨Ó©©¸©_©.©ù©G©J¨]¨C©t©©W©,©{©[©"©d©©P©©â©§©Ü©Õ©?©Dªé©$©p¨«¨¨-©Î©8ªø©RªÝ©¨á¨»¨ ¨ß§¦§h¨?¨©¿¨t¨ßªò©¨ê¨Ó©ÿ¨D¨ò¨-©Í¨g©4©¨&©©<ªªª¤©ªç¨©©7© ª­©O©¨X¨Õ¨^©Ö¨©Ù¨ó¨©©y©t©E©ç¨¨©ªË©ñ¨¨Ú¨©þ¨5¨ë©y©'©©¨æ¨B©ô¨,©N©×¨©.©Ì¨%©×¨Õ¨m©©Í¨T©/©DªBªd¨Ñ¨Ê¨À¨¨¨¨V©P©é¨¨¨.©Z¨ó§¨ë§Õ¨K©;¨Ð¨©)©y©Z¨P©©§B©5ª×©5©©þ¨l©K©"ªW©¨»¨{¨¨m©©©_©Á©©6©¡©í©Y©©Ä©Â©ª©$¨¨¨@ª_©Í¨ª©¨g©Z©'©o©¿©{©¼¨æ¨©¨À¨õ¨©©ü¨5©l¨y¨Z¨©HªN©}¨.©{©ª~©ç¨¼¨
©©+©½¨¨Î¨«¨6¨Ê¨M©©Û¨Ù¨©X©S©.©©\©Â¨ë©»©s©®©]©j©ì©%©yªÀ¨ý§
©\¨]¨¨k©l©j©>©Ò©ï¨C©'©~¨ò¨J©~©ªÓ©ù¨¨J¨©Ã¨h©£©©­©©>ª\©¥¨©eª#ª+¨©©Ë©Ú¨¸¨©d©ó¨â¨½¨©
ª@©¼¨©>©©¨¨©©©ª©\©·©Ö¨¨K¨¨$©ð¨¢¨¨©N©Y©Å©å¨Õ©¥¨Ù¨®¨©å©Ó©©L©)©L©J©v©©Ï©q©.©©¢©Y©D©©å¨N©Ã©$ªï©Å©Þ©­©ª©°©V©©é©ø©´©#ª©©ª©ªÎ¨Ð©Â©©©I©ª©U©«©ä¨©é©©Õ©©c©µ©u© ©H©?©H©Ø¨Ë¨©{©u©B©_©x©©ø¨^©Ñ©ª&ª©Y©­©©%©¿¨Á¨¨©¨+ªà¨è¨7¨¨ò©¨¨¨
¨©T¨C¨ ¨;©ò©ú¨J©ªª©¨©©_©K©Í¨Ý¨l©Õ©ù©É©i©Ñ©ZªÙ©ì©©ä¨ªªeª±©0©û©%ª1©¨ë¨à©Ð¨k©^©¨©$©Ñ¨$©d©©2ª©t©0©©Ù¨¡¨
ªëª©¤©Ü©ªÐ©º©X©ª©Tª
ª©à©°©§©¦©©ö©Í©É©à©©±©©©[©í©Ò©¤©m©©Ö©Ï©©º©©f©Ü¨â©1©K©á©±©z©¨wª;©Â¨¨©.©2©N©g©¨H©â¨È¨¨3©´¨¡¨W©zªï©«©Oª	ª©'ªä©©©ú©©q¨U©©3©H©©ï©
ªª¯ªÑ©©¶©j©©_©©¢©Dªê©g©·©©}©ó©©´©sªé© ©Æ©ªò¨©©ã©í©ªÓ©®¨ ¨$©Å©©¡©û©ÃªCªö©¾¨ªªß©U©j©ªçªªõ¨²¨H©Oªªö©s©\©g©ö¨E©ë©Ö©ª©Õ¨á©ô©ª'ªý©XªÝ©¼©°©¸©<©4©Gªªf©ªª¨¨6¨è¨©½¨h©é©©È©Bª7©©¯©©Ï¨u¨©z©Q©¦©Eª!ª´©©©­ªEªª±©Ô©?ªf©©÷©)©¨P©å©Ù©N¨zª*ª¨a©<©G©<©©©¬©Kªô©a©3©Ë©[©\©E©·©«©©¶©í©yªN©¿©+©h©c©\©©ªªê©¨©v©©K©Mª4ª©©¤©tª=ªÂ©¯©©	©Ì©l©Q©Zª)ªÊ©Ì©Õ©ªX©Ä¨I©ï©¥©9©©B©&ª<ª©;©%©©©Û©ªKªªû©Z©Ü©^©`ª¤©;©,ªªæ¨l©k¨ü©nªÄ¨ÿ¨h©ù©ªPªª¶©è¨ªª©È©G©sª£©T©Pª©ªR©²¨ï¨¬©ð¨¿¨Ú¨|©¯©	ª*©©Ç©Æ©Ø©©e©^ª©©ð©}©³©q©©©°©ªwª
ªG©4©©<©y©)©/©©Ú© ªâ©§©=ªOªi©g©Ç©©Lª§ª"ªØ©@©l©©Iª1ª©µ©ªªgª8ªª©ä©5ª¡ªuª©´© «$ªÊ©{©o©©©Y©Ó©
ª-ª>ªª
©ì©è©=ªü©©ª[ª2ª¸ª]ªªÈ©Oªá©È©©u©¸¨[©©]©3ª£ª-ª©É©uª	«^ª)ª©ª_ªóªJªZ©É©ª»©	ª@ªY©©ªª©ªª©©V©I©©©©=©Á©ªø©5©©Ü©©î¨{©`©p©s©"©q©g©©þ©OªWª©S©Í©ñ©©³©»©T©©Oª¿©©©Dª°©Ò©ö©ªá©©^ª©©ó¨<©ß©<ª©mª©¦©7©c©ªÎ©ù©¨{ªª©î©©}©·©©ï©}¨Q©ªRª÷©ø©"ªë©´©2ª©©«¨Ó¨E¨©©©9©·¨©U©ªþ©Sªë¨¨<©Ç©{©w©©g©~¨¨ç¨Ä¨ç§}¨w©É¨ô¨<©¾©ª©û¨8¨	©z©C©©t©P©ªùª
ª©©?©Q©ì¨©_©Ã©²©©ªLªÍ©U©©¢©2ªV©©«¹©Rªâ©³©2©Ì©ªvª¨Ý¨©(ª[©Î¨&ªSª/ªêª©ü©wªº¨<ª¢ª=ª>©qªV©[ª>ªVª»©¶©Ñ©©ª³©ã¨d¨Ø©å©©W©\©©§©~©ª%ª&ª¬©º©J©w©ªªª©©Ð©©)©
©©ü¨ ¨D©mª«ª÷©ª©\©©©F©¨S©Ú©I©©V©!©©©©©©ÿ¨Ô©¾©Ô¨©©í©Ô©·©Î©ªÕ§Lª*©§©ç©R©©©×¨©Sª°©©i©°©Å¨±¨z©¨©é©u©©·©©s©Ø¨©¹¨©ý©Í©|©§¨D©µ©¡©ü©Í©C©ÿ¨©S©©¾©§©À©¦©©¢©c©ª©©9©©~©¨©µ¨¼¨G©©ô¨ý¨u©Lª¸©D©p©	ª°©E©Å¨¹¨[©©=©¨¨t¨p©©Ë¨C©k©f©B©÷¨A©{©ï©}©»©÷¨©©©©t©b©©©J¨×¨©²©é©R©Ý¨©Ð©Ò©s©¦©ß©û©õ©*ª©0©©.©©Dªª1©é¨¨¨>©jª¤©J©?©N©£©Æ¨ó¨ª(©©2ªÿ©n©©©Ø©×©y©$©©Ó©®©©©©ª©)©&ª©ñ¨©0©'©L©.©©©Ó©´©è©©©¯©Î©Î©4ªí©ã©è©¨W©í¨Y©B©ö©ï©¶«ç¨3©©ªý©î©µ©©©©ªÛ©m©ªßªªÂ©ö©©I©ì©ªXªhªÂ©y©0©©©©©©/©
ªÇ©Þ¨<©:©r¨Ï¨/©Þ¨Ã©)©`©K¨|©Ý¨ò¨^©¨5©¯¨¨Í¨©w©©©T©n©6ª©n¨À¨[©©¢¨©Í©q©=©(©¨n¨Ë¨ó¨©¨þ¨®¨P¨~©a©s§d¨j¨Ü¨ß¨¨î©[©z¨©ª7©ô¨´©ö©ª¼©©Ý¨£¨ê¨µ¨-©Y©0©ö©°©©
©à¨¨©C©,©¢©ð¨©Z©»©ñª©^¨;©Í¨Ü©ªsª©'©Qª¯©ªªrªªð©ê©å©(ªª:ªê©ø©þ©û©Í©ò©m©©ª©Ô¨%ªg¨©Ë©½©©ª©ì©ÿ©¨©{¨©©A©©GªÈ©x©¹©Ã©ô©©©©'©Ã©.ªJ©+©ª©P©ª
ªKªá©G©=ªªÈ©ªÞªuª¦©&©c©N©©Ï©´©g©è©©N©ñ©ª/©#©w©©JªXª#ªà©ªQªSªrªHªoªÞªy©©?ªà©Ë©K©©Lª¡©ª<ªQª­ª6ªø©õ©7ªªPªª¹ªoªñ©ü©Ó©8ªø©g©¨&ª-©©Ó©)ª¨©ë¨Þ¨)©D©©§©ì©Þ¨Á¨µ¨C¨±¨©¡©Ä©©Â©,©)©¨n¨5¨©e¨°©J©ø©©(©}©Ë©ñ©µ¨¤¨©©µ©©©©ªy©{©©¯¨!©Í¨È©Aª©¤©R©æ©©+©©b©x©©_©?©©¨¨À¨¨©:©æ¨¨¨©ß¨¨¨©©/©½¨ð©P©d©©|©À©)©v©ð©í©©Y¨|¨ï¨×¨þ¨ç¨;¨ê©%ª¥¨n¨ã¨Q©í¨Ë¨©/©*©%©Ì¨æ¨n©Ô©Û© ©³¨©©¨¶¨,©þ©©)©Æ§©<©ý¨©© ©©\©|©æ©Rªò©b©©ã¨P©£©©o¨Ú¨ð¨F©¤©©G©©©]©©2©Û¨$¨¥¨?©V©;ªÿ©¨©
©S©{¨½¨a¨&©®¨ì¨©9©\©@©]©ª?ªÐ©S©Ð¨y©ª©¿©Qªæª*«¨«ê«j­Ý­º®©­r®v¯Æ¯Ý°M²~²8±	°¡°¯°B°)°F°È°Þ¯Y°{°l°°ª¯°X°¼°g°¯Ì¯O°N°¯E¯x°°½¯+°¯å¯:°½¯è¯8°¯¨¯q°½°<±7±Û¯X°e°°_°¿°C°±¬±#±±q±±°±¡±£±D²O²ë±Ê±L²ô±E±}²É²K³³´âµ·¸»ÚÀÒ£ìMûÙüjý®ýÒýÄýþfþþ¼þÏþäþùþÿÿ
ÿÿÿ#ÿ5ÿ&ÿ&ÿÿ;ÿ8ÿ,ÿ3ÿDÿCÿ8ÿ8ÿ@ÿDÿEÿ8ÿEÿ;ÿTÿVÿLÿ[ÿIÿHÿLÿJÿPÿRÿVÿbÿaÿ`ÿ_ÿZÿKÿ[ÿcÿ]ÿ`ÿbÿfÿfÿ`ÿaÿfÿeÿgÿ\ÿhÿbÿTÿuÿjÿdÿiÿiÿlÿaÿZÿdÿjÿcÿ`ÿ]ÿoÿoÿpÿeÿ\ÿ^ÿkÿvÿeÿ]ÿhÿeÿbÿdÿgÿÿdÿbÿ`ÿdÿhÿnÿ}ÿ{ÿvÿqÿfÿlÿ^ÿDÿ:ÿpÿwÿzÿÿzÿvÿyÿvÿnÿoÿvÿmÿlÿ`ÿÿÌþeþþÿWÿmÿxÿzÿxÿzÿÿÿÿuÿwÿÿ~ÿÿ{ÿdÿPÿAÿ/ÿ"ÿ'ÿáþÃþúþÿæþËþ¥þíþ?ÿSÿcÿlÿtÿyÿqÿlÿuÿ}ÿÿxÿzÿwÿsÿ}ÿxÿrÿ~ÿÿÿÿyÿ}ÿÿÿ{ÿ|ÿ~ÿÿÿÿÿÿÿ~ÿÿÿÿÿÿÿ|ÿÿÿÿÿÿÿÿ~ÿÿÿÿÿÿÿyÿÿÿÿÿÿÿÿÿÿÿÿÿÿÿÿÿÿÿÿÿÿÿÿÿÿ~ÿÿÿÿÿ}ÿzÿsÿÿÿÿzÿÿÿÿÿÿÿÿÿÿÿ}ÿÿÿÿÿÿÿÿÿÿlÿwÿÿÿÿÿÿÿÿ}ÿÿÿÿÿÿÿÿÿÿÿÿÿÿÿÿÿÿÿÿÿÿÿÿÿÿ|ÿwÿsÿnÿyÿÿ}ÿ~ÿÿvÿÿÿÿ~ÿ|ÿxÿ|ÿÿsÿyÿÿwÿ{ÿ}ÿuÿlÿsÿÿÿÿÿÿÿÿÿÿÿÿxÿiÿÿ~ÿÿÿyÿiÿnÿ}ÿ~ÿÿÿÿ|ÿqÿAÿ"ÿÿ¬þ²þÏþÿ+ÿ7ÿ6ÿ?ÿPÿRÿ?ÿHÿNÿDÿNÿWÿHÿ?ÿOÿIÿÿúþãþèþàþçþÿ#ÿAÿHÿZÿVÿNÿBÿ?ÿ<ÿEÿLÿ9ÿQÿWÿPÿEÿUÿ[ÿXÿaÿkÿaÿRÿ]ÿ`ÿGÿJÿcÿcÿSÿPÿ\ÿaÿ^ÿXÿ_ÿ]ÿeÿYÿ]ÿbÿZÿ\ÿiÿWÿbÿoÿdÿ_ÿjÿ_ÿVÿWÿ_ÿqÿmÿAÿFÿMÿdÿTÿgÿ_ÿYÿcÿ\ÿMÿZÿIÿ[ÿYÿXÿSÿWÿTÿSÿ]ÿaÿZÿHÿXÿMÿRÿQÿTÿNÿNÿYÿWÿOÿVÿCÿSÿTÿWÿPÿQÿJÿKÿKÿ;ÿJÿ]ÿQÿTÿLÿFÿYÿ]ÿXÿUÿQÿYÿmÿ_ÿYÿJÿPÿNÿTÿfÿYÿYÿdÿ^ÿ_ÿMÿMÿIÿTÿ;ÿGÿBÿEÿSÿRÿMÿNÿEÿMÿAÿDÿRÿ?ÿ0ÿ>ÿMÿKÿHÿJÿJÿEÿ3ÿUÿHÿ?ÿ;ÿ=ÿ<ÿ.ÿÿ'ÿ<ÿ?ÿ5ÿ7ÿ0ÿ1ÿ1ÿ7ÿ5ÿ:ÿ1ÿ3ÿ9ÿ5ÿ3ÿ1ÿ%ÿÿÿÿÿ ÿþþñþöþÿ(ÿÿþþÿÿñþÔþÛþÚþºþÀþ¹þªþþmþbþJþ9þ$þíý³ý|ýý4ú±ìýÝÑÆd½T¶õ±7°Ò®q­ÿ¬«5«_ªî©pª(««úªªÜ©B©ª¼ªôªÈ¨©Î¨9ªdªl©s©©Ç¨ã¨ª!ª#ª©yª,ªª©ß©´ª;ªªª­ª ªö©$©º¨{ªª·¨k©©GªÚ©©¾©¬©Ò©%ªé©gª~ªXª¼© ª=©è©í©ª&ªð©ªªà©¨©©ª©¶©Ê©©Ä©ª©Ì¨
©¶©ì©R©f©ç©P©j©M©jªªß©ø¨\ªaª¾©~©b©¿©6ª©r¨õ¨Aªª¦ªz«4ª«Þ¨/ªªA©ã©Y©;© ©¤©ã©%ª9ªnªÜ¨+ª(©N©¾©ï© ©º¨©ë¨7©q©H©¨¨¬¨â¨u©­¨¬©©·©©X©©]©©G©C©­¨à¨E©K©º©©¼¨0¨=©¬©­©©ó¨ö¨ø¨»©ë©L©Ô¨©@©¿¨Ê¨U©Ë¨©è©4¨]©¦¨Ò¨¤©`©÷¨Ð¨©Ø¨©­©h©Ü¨*©±©©0©p¨
©©§¨"©¸¨ó¨>©=©ª©-©ó¨ê¨#©.©·¨t¨©æ©©¤¨U¨©?©©1¨Ú¨© ¨k©C©¨¨"©%©©R©ø¨«¨M©S©9©K¨0©Ì¨0ª©1©®©©N¨û¨¯©ªÂ©(©I©©©0©ªo©ª©à©3©^©¯¨k¨K©©\©¨P¨µ¨±©ù¨v©ä©©©/© ©m©Ë©¹¨í©÷©ä©Â¨©L©á¨S¨¨Ú¨¨´¨°¨E©<©°¨¨¨É¨Ù¨©"ª0ªuªª0©©;©^©S©iª2ª©þ¨+©©©þ¨Ó¨4©8©]©4©©x©a©©Ë¨¡©ó©©À¨¨ù¨©µ¨Û¨ª^©©Ü¨i©Û¨þ¨Õ©}©à¨6©©@©©©G©Ú¨ä©­©R©Q©©ª¨,©«©"©¥¨¦¨r©ñ¨¨)©3©k¨|¨Í¨)©ñ¨k¨d¨å§=¨ò¨Ü¨R©©Å©
©F©¿ª©×§0©¶©Ì©a©¨¾¨±©!ª©¯¨.©©¨Ñ¨>©©©Ð¨©]©n©×¨c©p©é©Íªº¨Y©m¨÷¨p©©á¨y©O©Õ¨d©=©:©t©Ý©á©©°© ©©Ø¨G©Þ©Þ©ï¨Õ¨v¨§¨ý§8©¬©Ì©\©©K©õª!ª3©+¨×¨)©©©©£©I©R¨é¨©É¨é¨ã¨x©ù©;©¡¨
ªõ©ª-ª»ªá¨Ï©\ª·©%ª ¨¨û¨ª©`©l©Eª*©'©c¨'©£©=©c©Û©¬©ü¨4©V©©%©K©D©'©~©¾¨ú¨©¨©a©û©Ã©c©+©æ§Û¨gªË©w¨ì¨E©ä©ô¨©É¨g©~©©©»©;ªë© ©x©©0©©©¡©Í©Ö©ÿ¨Y©¬©7©©e©»¨©*©³¨E¨H©ô¨i¨b©2©÷¨Ý¨u¨,©ü©©ê©þ¨:©À©e©G©q©©ã©Þ©©h©>©&©O©©k©B©T©3©©I©$ªß©¥©´¨ª+ª	ªx©ª<¨©Ý¨© ¨iª¸¨°©©Ç§½¨¥¨¤¨×©_©Ð¨ü©ª5©Ô¨Ì©}©¨©ªV©4©|©l©w©>©©©Í©j©.©ø©>©U¨¨©È©~©r©³¨¸¨©í¨©£©ª©¨2©Q©¨©$¨©©®¨©¨õ¨©©©²©ªØ©E©Ó¨©£©¸©0©2©"©§©ð©©©©¡©x©4ª¢ªïªN®b¯èªª4©©µ©(©¨9©©î¨ö¨.©<©©£©:ªª©©©°ªÿ¨'©=©\©Ï©Fª©w©¿©ô©º©W©Ð©i©©#ªª®©y©d©W©N© ©Ó©©©_©w©º©Q©©©©á©º©÷©Xª ªª©©P©z©ö¨P©©©©B©ø¨È¨¨©©i©¨Ð¨Ñ¨¶©©³©¨¨.©¨¨Û©¬¨¼©Î©«ªø¨Í©%ª©M©á©Ë©ö©Â©©!©Ñ©Ë©©Ù©®©¯©·©ª5ª3©¨©ª*©©±©ªËªÃ©£©A©©©õ©D©©ª/ª)ª
ª¯ªJ©Q©ê©¨©ªVª©~©©ñ©
ª»©Æ©©f©õ©ª]ªª]©A©w©¤¨X©©¨õ©À¨à©ªP¨õ¨²©Ù¨¯©]©´©(ª1ª$ª§©©8©Y©·©Å©7©E©Q©©ª©©È©kª«ª>ª©"©Ë©V©p©¶©{©Í©i©ªª©[ª²©N©©-¨Ô¨¾©©Z©ü¨R©©C©Ó©í¨¯©¹¨º¨q©ª©E©©©f©©©g©	©³¨\©ç©©y¨¬©g©ù©ô¨­©8©m©ªMª¨©Òªµª·ªl©ð¨§¨©c©Û©ª´©d©T©£©}©]©dªcªªu©S©Ð¨¨©ý¨:©r©©Ï©ù©kª«ª(ª¥©©.©%©©®©¶©i©©Ç©s©d©ª|ªpª(ªÁ©v©d©©{©º©À©>©Ã©ñ©.ª©>©ä¨©§©Jª£©.ª7ª|©6ªi©
©ì¨©©>ª£¨X©wª«VªV©À©©L¨©ï©£¨c©pªð©©³¨Ô©â©LªÏ¨v©«¨L©© ¨©Û¨©!ªî©j©(©Á©!ªî©c©ñ©?©è¨}©K©æ©á©%ª$ªª©Ý©]ªÖ©h©&©C©{©©µ©¤©º©Þ©ªú©Ê©(ª"ª©©°©©³©&ªß©­©L© ©z©Êª«-ªª?ªïªúªÔªAªÞ©ª¶©©©H©©jªhªª±©°¨ª³©©ªº©3ª©"ª¨Õ©4©©©©´¨ª=ª#ª¼ªø©â©m©ê©ªî©©e©9©Ç©©©ªèª2ªË©©ª½ªYªªR©»©ª8ª¼©©æ©¾©~©>©R©å¨K©DªAª©L©É©×©É©¾©© ©ý¨y¨C©ªWªÍ©B©©©ù¨_©£©©B©©©Â©Ë©}©X©©r©ª©w©z©Ö©ªã©­©°©C©Ô© ªö©©û¨¡©µ©©_©ê©:©e©ª©å¨æ¨©ý¨©ªç¨Õ©f©·©^ªeª2ªn¨­©ß©:©©Ê©;©Ù©|©(ªf©v©©¯©#ªªªè©õ©ª¨©s¨ú¨©Ù¨Ó©4©©ë©°©±¨~©ê©©¹©m©7©ÿ©Ú©K©)ªÙ©G©÷¨O©n¨8¨¨×¨D©­¨©
©q©ò©V©¨¨Ú¨Ï©ª³©ª®©©Ð©ª°©S© ©Õ©ª÷¨)©ñ©Z©	©ß¨ê¨©ªû©a©@©Ò©ø¨«©ªÜ©½©©[©ä¨©ë§¨©ÿ¨©¯ª·©©©²©ªAª²©í©p©©Ì©¥©Ù©+ªÞ©Ô©Í©ïªüªd©Å©©Ì¨ü©©µ©0©q©©v©÷¨\©:©©í©s©s©©¿©i©H©f©¡¨»¨© ©ï©©¨;¨Æ¨Þ©ª
ªs©Ç¨F©Þ¨±¨H©©k©þ©rª²¨¨ó¨¨B©Lª©^©>ªÂ¨©é©ªÂ¨²©
ª_©ªµ©©©Ô©º©!ª©Ñ©K©ª
©c©G©©R©©q©@©©©ª©3©ªa©Ý¨©õ¨ù¨r©ù¨Ñ¨©ä¨©´©Õ©ªÊ©\©©L© ©Ä©ªª5ªNª©<©l©\©©³©ªc©Ë©ß¨Â¨ß¨´¨`©Í©Ì¨©à¨Í¨7©	©¿©Ò©©
©æ¨Ü©©Á¨é¨y¨© ©ÿ¨,¨~©©ª$©©y©©©©^©©/©©Û©l©©¨O©©©"©©\©(©A¨¨©¨©b©%©Ú¨¤¨©©z©r©$©©Á©n©ã©@©©l©©b©©ÿ¨=©X¨+©Y¨P©s©©©V©Ó©©Ú¨©M©J©©©:©¨¨¨¦©©²©Z© ©Î©¾©Þ©©$©·¨¨:©º©ù¨¡¨w©v©V©¤©ªªý©©ª:ª.©'ª5ª©X©©ï¨Þ¨DªÏªú¨ïªªªè©.«eªz©ó©¸ª)©)ªß©\ªä©Bªªgª©fªªª4ªÊ©©(ªùªDª©w©*ª³ª¹ªªo©©©©!©©©¼¨ï¨õ¨|©¿¨?©¨å©x©©¨©¥¨û¨L©O©7©Æ¨¨0©%©u©©Ë¨Ë¨¸¨µ©à©¨~¨©_©4©ø¨\©D©B©©¨¨1©©¨d¨X©¨Ê¨©û¨6¨4¨#©b¨©Ñ¨O©*©¾¨©©Ï©Ô¨©4ªð©©3ªª©s©V©x©©^©x©¥©µ©v©7©¢©â©©$©9ªv©©«©m©.©ªµ©©4©©©m©©ä©Q©D©£©º¨§©·©ô©ÅªUª¾ªªK©JªEª¾©â©¨©o©G©	ª©ý¨Ó¨+©R©ª|©à©ç©Ô©$©P© ©w¨ª©ó©¹©ªMªÉ©	©H©¡©©õ©ø©J©f©ê©~©Ô¨©ªÇ©I©©Â©¡ªù©Û¨À©K©jªýª[ªRª©&©¨Y©]©©©©¼©ß©©Ð©Cªª©)©]©ï©#ªÈ©Þ©¼©å©Ù©Ð©ûªl«Öªàªy©å©¬ª(«%ªÇ©Pªfªz©É©{ªªXªÔªåªyª\ª/ª6ªuª£ªÂªªª&ªÐªøª;ªêª«(ª©¨D©¨Ù¨Æ¨¨î¨ä¨¡©
©M¨Ú¨Ù¨@©t©F¨4¨&¨©ª¦©¿©ð¨¢¨º¨x©Ì¨â©ª¡©©\©ß¨|©è©ó©Ä©'©B©y©P©©I©þ©Ë©é©©¨ý¨©ô¨ª%©©Ö¨©Å¨©!©©©ñ¨7©©©Ó¨¨<¨»¨U¨·¨T©ß§1©9©¨¥¨Ö¨ö¨{¨W¨¤©m©©©Ñ©@©â¨©>©Ó©À©&©©¨I©ªª»¨¯©¨ª©ª.©p¨G¨¤©,©n¨¨¨-©v©8©©©ü§¨5¨ô¨©©©P©©F©oª4ª©P©µ©'©©c©å¨©ÿ©ª©
©Ã¨©3©©¨Á¨õ¨©u©s©$©=©x©¹©Ý©¼©©e¨¨©!©1©©Ò¨;©­©©Á¨¨q¨½¨©}¨¨N©Ú¨h¨Ó¨©Á©©©­©Á©¾ª¢ªh©ªa«è¬m¬c­®¬¯ °À¯@°t±H²2²±6°m°·¯"¯l¯¯é°ì°Á°õ°°°°I°Ï¯Ê¯Ï¯B¯¯Y°á¯6°9¯°r¯é¯Q¯v¯¢¯Ý¯¿¯°°¯>¯ñ¯Ó°±Ù°þ¯R°n°\°°Ç°¿°O±±m±Q±±N±f±±g±É±;²G²A²/²ñ²Ñ±ö±l³³i³þ´äµµ¶Ç·ÜºeÂwÓÃë§úÙüýÉý°ýýþývþµþÇþÚþíþùþûþþþÿ
ÿÿ3ÿ3ÿ.ÿ+ÿ%ÿ5ÿ0ÿ,ÿ.ÿ7ÿCÿ7ÿ5ÿBÿFÿMÿMÿOÿGÿRÿPÿMÿQÿRÿXÿVÿPÿIÿHÿUÿ^ÿZÿbÿ_ÿTÿ]ÿUÿfÿ^ÿTÿ`ÿbÿ_ÿ]ÿYÿgÿxÿdÿbÿoÿYÿhÿdÿwÿoÿVÿ_ÿoÿmÿoÿjÿ\ÿbÿYÿIÿ_ÿdÿzÿxÿuÿkÿ]ÿ[ÿ`ÿYÿVÿ\ÿXÿ_ÿeÿuÿrÿhÿ[ÿnÿ|ÿyÿzÿxÿuÿpÿdÿaÿJÿSÿLÿuÿ}ÿxÿ}ÿwÿ{ÿtÿlÿbÿTÿFÿ!ÿ!ÿ%ÿÿéþËþÿLÿlÿqÿqÿuÿxÿ|ÿsÿuÿIÿGÿeÿÿÿÿÿÿbÿBÿ;ÿ,ÿ(ÿÿÿïþ%ÿ.ÿ&ÿÿBÿdÿmÿzÿuÿsÿyÿtÿuÿzÿzÿÿÿÿyÿyÿzÿ|ÿzÿÿÿÿÿyÿÿÿyÿsÿ~ÿÿÿÿÿÿÿ{ÿ~ÿsÿwÿÿÿÿÿÿÿÿÿÿÿÿÿÿÿÿÿÿÿvÿtÿÿÿÿÿÿÿÿÿÿ~ÿÿnÿ}ÿÿÿÿÿÿ~ÿÿ|ÿxÿÿÿÿ{ÿxÿuÿÿÿÿÿÿÿÿÿyÿÿÿÿÿÿ|ÿÿÿÿÿpÿ|ÿÿÿÿÿÿÿÿÿÿyÿÿÿÿÿÿ|ÿsÿ|ÿÿÿwÿÿÿÿÿÿwÿzÿÿÿÿÿÿÿÿÿÿÿÿÿÿÿÿ~ÿÿoÿeÿzÿÿÿ~ÿÿÿÿÿÿÿÿ}ÿ{ÿÿwÿsÿÿ~ÿÿvÿÿÿÿÿÿÿÿkÿÿÿÿÿÿyÿrÿrÿuÿÿwÿ|ÿuÿvÿÿÿÿtÿyÿ~ÿÿ~ÿ&ÿùþÌþþ¥þ¼þÚþÿ(ÿFÿUÿ>ÿBÿMÿOÿGÿBÿOÿRÿDÿAÿ ÿìþÓþéþÿÿÿ,ÿ9ÿDÿHÿ6ÿ[ÿAÿEÿIÿGÿFÿIÿKÿBÿEÿOÿLÿAÿHÿLÿMÿVÿaÿYÿMÿUÿeÿPÿFÿ]ÿfÿ_ÿSÿTÿ]ÿ[ÿiÿ\ÿZÿ`ÿfÿjÿiÿ\ÿYÿmÿWÿ]ÿdÿZÿ[ÿYÿXÿaÿgÿ]ÿVÿaÿXÿFÿqÿ^ÿGÿVÿ^ÿlÿwÿbÿWÿVÿ\ÿUÿDÿKÿTÿNÿIÿRÿ_ÿdÿXÿKÿMÿZÿEÿNÿ[ÿXÿWÿXÿSÿOÿOÿLÿUÿ]ÿ`ÿSÿPÿTÿYÿSÿCÿGÿIÿFÿWÿbÿKÿIÿTÿSÿLÿNÿSÿVÿ_ÿ_ÿDÿRÿ[ÿZÿOÿJÿLÿMÿUÿ`ÿ\ÿXÿXÿQÿDÿAÿHÿQÿSÿRÿKÿ@ÿJÿEÿKÿIÿWÿLÿ9ÿ9ÿCÿAÿIÿTÿ@ÿ;ÿ@ÿJÿAÿ7ÿ<ÿDÿ<ÿ)ÿ*ÿ7ÿ:ÿ:ÿ3ÿ7ÿ'ÿDÿ?ÿ<ÿ9ÿ4ÿ%ÿÿ-ÿ'ÿ
ÿ*ÿÿ&ÿ#ÿ-ÿÿÿÿÿ	ÿÿûþøþþþÿóþäþáþßþÕþÉþ¼þµþ§þþvþeþGþ&þ.þßýýjýý-úílÞqÑÆ½Vµj±÷¯"®F­0­«ªï©Ú©cªÚªÕªÒ©Í¨¬©/©=©
©`ªÇ©X©©©Dªþ©Á©É©;©%©é©å¨g©Ò©õ©Ñªbª`ªïª_ª©ô©åªàª¼ªâª(ªS«þ©J©©ª|ª©¸¨È©©¦©í©©©ì©
ª_ªLªKª^ªB©û¨°©ªØ©ø©Î©ê©+ªÊ©F©k©
ªµ©
ª=ªW©j©Â©T©ü¨ã¨¥©ªq©/©¹©»©©0©3ªÖ©å©T©«©ñ©\ªö©©ª©­©©9©ªÒ©BªLª^«þ©C©À¨L©©D©©Ï©©©·ªwª?ªª«Ï©@©©\¨©»©RªÚ¨Ë©©à¨£¨¶¨°¨ß¨©#©¾©b©å©f©ß©Ó¨Ê©M©r©+©8©¶©4©©>©é¨g©©F©ó¨ò¨Ë¨Å¨&¨¨¨¸¨0©©f©[©©b©©g©ü©ªÅ©É©©­¨²©©J©f©©©±¨»¨§¨Õ¨,©N©¨¨­§w¨í¨à©Ì¨©Ú¨®©¨:©ï©¨©÷¨
©*©û¨º¨¨Ü¨S©%©Ê¨]¨Ø¨6©}©q©¸¨d¨è¨©Ç©S©ç¨þ¨^©©$©×¨¨J¨ð¨÷¨Ø©1©¤¨½§æ©©©1©¨¨©æ©ª+ª©©#©©©©ß¨©¹©Î©ä©<©ä§Q§2¨©Á©©l©²©©~¨·¨¾¨<©ªC©Ó¨ô©©Y¨R©e©]ªÈ©Ü©Õ¨¨¥¨u¨2©T©©ä¨[¨±¨©!©P©ò¨R¨L¨©ò¨ª©«©x¨Ú¨`¨a©b©©ç©0©.©*©"©[©Î¨x¨ê¨{©©ª¨&©©²©¤©©Î©ÿ¨À¨©¨©ª¨e©q©ø©ø©X©©Å©ë¨À¨x©©©-©g©ê¨v¨©©Ù¨Ç¨¦¨¨¨Ä¨Õ©cªd¨Ð¨©©¿©e©ù¨Î¨y¨¨ó¨Á¨N©¹©©·©:©Ð¨=©Ó¨È¨p©3©©¨~¨Þ¦Ò¨¶¨©´©.ª©0©Ç¨à¨l©3©l©©·©m©N©©©c©©ä¨5©¨©
©©+©f©ª0©É©s©!©ª$©©©é¨
©W©z©¼©Ò©º©_©4©«©'ªÈ©©D©¾©k©ê¨`¨5¨©p¨à¨ì¨u©ß©ô¨©Ç©ö¨¡©¨Ð¨H¨¨=¨Ì¨©E©¨·¨¹¨v¨b¨¨Ü¨Q©Ð©ÿ¨Þ¨©,©.ªª©Ð¨a©Pª©x¨©b©¸©]ªO©¦©¥©µ©©¨©©Ó¨Ì¨ª©ªÝ¨ê¨H©¨C¨©Þ¨.©:¨v¨v¨)©#©©R©w©©C¨©°©k©ª ¨©©¨#©ß©a©¹©Ë©K©©ß©5ªµ©d©©G©¸©ªû©©1©¸¨©©Æ©V©©È¨o©©^©¼¨d©3©&©Ò¨_©F©ªu¨i©â¨ë¨u©æ¨¨©©»©#©=©ªª©©©E©©s©©
©&©@©Ý¨L©"©©T©,©á¨â©UªS©ò©Î©Z¨$©ö¨ì©m¨æ¨ç¨Ï©é¨~¨Å©a©µ¨©ë¨©Õ©ª©¾©H©©Ð¨g©å©©M©ì©hª&ª_©,©ª©©¹¨©©â¨·¨q¨)©¨¼¨©©*©H©1©Ð¨£©Ý¨©Æ©ú¨-©¨X©	©ý© ©é©ªªZª^©-¨â¨\ª¥©©©#©©+©Û¨*©S©õ¨B©s©Y©©Z©@©W©a©©©ªÛ¬­«á©©e©û¨Z¨
¨©Ã©¨\¨©V©g¨¸¨®©©Þ¨y©÷©­©¡©×¨î¨ªª©5©þ©©©â¨©©©©W©©þ¨7©ø¨©Ï©¯©t©}©L©"©c©©\©1©}©è©Ù©ü©P©8ªØ©µ©©õ¨p©.©C©³©-©©¼©ø¨©©©©y©'¨¨©ò¨©Ý©Ï¨¨©Ã¨©©©Ò©BªÐªª½©[ªZªx©ï¨\ªãª¹©%ª]ªÉ©©8©©©T©©Á©´©Ì©¾©©®©Õ©Ò©©Ë©«ªª©{©L©HªcªÎªXª®© ªª9ªX©m©©Z©Z©W©(ªÌ©°ªª3©oª@©4ª:©Ôªâ©m©Ê©á¨¨S©7©G©©&ªS©³©¨O©ÿ©©i©£©1©e©Ð©Þ¨æ©©a©©Bª&ªªÈ©@©L©©µ©&ªª9©î¨©%©[©+©©©B¨Ã¨Ó¨3©à©©j¨Ð¨p©ä¨­¨Ü¨ ©$©G¨°¨?©<ª³¨h¨×©	ª&ª©ª©3©¨È¨ç©4©f©S©s©ªíª³«â¨ªæ©È¨y©t©ªZ¨Âªå©*©©%©a©Õ©Ú©Ì©©Ù©ªÔ©È¨7©­©º©[©k©³©¬©ï©ªC©ªüª2ªT©©R©ö©|©	©õ¨Ñ©ñ©¬©}©±©ú©¦©³©§©\©ø¨©¸©s©1©8©®©á©q©m©Ç©ª$ª_ªÆ©¹©Ö©©é¨Å©*ªªªæ©²©U©¥©j©H©$©
ª©Iªë©©s©Ò¨¨,©°©ú¨ ©¬©©Ü©ªÑ©ë©¨j©©©©z©ª,ªw©º©º§+ªª½¨Ì¨ü¨¨ê¨Z©©©Â¨©Ý©ªÕ©©©á©Ú©Ê©×©m©"©5©©ü¨ª)ªü©è©Ò©*ª9ª¸©È©Ý©Á©©½©Í©»©þ©ªÕ©q©©·©©ý©Â©%©ª·ª[ªª°©þ©ê©à©¼ªªGª&ªvªªª[ª1ªç©ò©a©Æ©å©Ñ©Ò©¢©"ª8ªc©sªZªªªªª&ªÎ©k©ª©\©q©©<ªºª=ª[ªÃªgª¯©Ë©ªÅªì©t©i©Vª
ª¡ªªLªªs©%ªÛªª@ª?ª©r©½©ý©/ª½©Ó©¹©A©©©©?©Ù©ªi©ÿ¨þ¨/ªªê©£©©P©Ó¨ö¨P©ª©
©M©5©µ©bª©×¨q©³©Ý©ªì©º© ©X©ú©æ©|©©ª©µ©ê©
ª7ª$ª#ª©C©©Y©T©]©Å©©©Bª>ªªt©©ª~ª*ª¶©L©®©}©
ª¹©wªî©¢©©©þ©ç¨¿ª¹¨·©ª©0ª¬ª½©o©©»©ª3ª¹©¤ªó©©©ú©ÿ¨1©p©©©ª+ª©'©©B©©©ª¨ª[ª·©Sªv©c¨&©ì©°©c©#©o©t©¾¨©#©
©s©}©6©f©È©U©©R©y©t©Ø©*©S©t©©Í© ªú©©©S©â¨s©L©/©0©©©#©$©5©4ªÄ©©©ª©+©©j©@©t¨X©ª|©{©«©®ª«h©ªv©/ª8¨æ©\«Á©Ìª_ªé©ª«é©©8ªE«©©oª©CªÜ©ã©
ª©©³¨¨¾¨©©À©±©t©O©ÿ©m©·©É©G©l©¿©á©ªwª[©k© ©¨V©µ©J©b©Õ©ªê©xª÷©i©
©Ã¨¨3© ©c©©Á©6ªþ¨ó¨~©Õ©Ä©ªË©ä©4ªÎªÑ©ªb©Éª7ª¨§¨º©Y¨Þ¨=ª|¨¨$¨j¨O©©©-©N©|©¸©Ö©q©¨¦©G©×¨Ñ¨ë¨©¯¨D¨ü¨Q©t©d©Y©Q©(ªì© ©ª}©©©w©¨©À©°ªMªW©c©©q©©X©Ú¨©ì¨©¨¨©~©,© ©Û¨\©ä©ü¨=ª
©ø¨¨"©©¨ª¨¨m¨+©µ¨^¨I¨©V©ª¨^©©©×¨©#©ú¨g¨©¤©>©©c©f©@©´©©©¨¨A¨©î©0©¨@©Ã©*©©©0©P©
©Â¨Ï©µ©L©a©ªÁ¨D©ò¨u©¨;©+©ª©é¨`©I¨©î¨õ©¨ê¨9©u©ª÷©Á¨÷¨2©ú¨Õ¨¨©Ã©ªÿ©¨©©©9ª°©X©0©©Uª ª6©û¨Ù©ªcªí©	ª}©¥©R©8©=ªªª~©8©j©4©3¨J©ß©A©ë¨õ¨©î¨Å©ù©ñ¨è©©¬ª©ªÙ©|©qª©Õ©Qªªì©©¿©ò©ñ©Þ©¢©5©©£©A©i©P©z©Ø©a©©©§:©y©ç¨À¨'©%¨Ë¨g©ª'©Í©I¨t¨½¨ªÔ©#¨³©»©
©x¨¨
©÷¨©w©Ç¨Ï¨ð¨}©Ã©8©©=©©©m©°©d©¯¨k¨¨©¨9©W©¨O©õ©§¨©o©©ã¨T¨#©¡¨\©5©»¨©z©²©.©M©	©¿©i©p©²¨.©©©'©©Á¨S¨ô¨©©.ªªY©ªg©(©§¨ß¨V©©©E©Ü©r¨L©©=©ð¨­¨.©àªà© ªª\ªµ¨i©©µ¨«©µ©à©È©·¨¡¨º©æ©^©©l©ÿ¨ð¨ë¨Ú¨©ª¨Ô©¹¨X©©Jªk©©ªÄ©Æª²©­©£ªpªç¨y©Q©å¨i©;©"©©.©J©×¨©©©Ä©È©Y©¬©iªÁ©å©á©~©è©ªÎ©Z©©º¨T¨0©³¨-©9©z©ë¨©¨R©ª[ª¤ª'ª«©)ªuª|ªOªë©©«©ä©êª£«Aª9ªzªZ©oªí©«Yªè©
ªú©ýªªzªmªªª	ªÊ©`ªäªÍª´ªäªkª^©Þ¨/ª©½©k©É©{©ª=«ñ©ì¨ª$©÷¨.©ö¨(©©+©©Ô¨w©ª©N©©4©5©=©©©©ö©¨¨ç¨;©Ü©©¤©©-©ª%©1ªæ©©s©A©ý¨s©¬©¼©ç©Nª©È¨v©@©j¨Jªé¨©Ì¨©
©%©F©ö¨±¨¨ü¨¾©ô©©ô¨Ò¨©p¨®¨U©½§'¨é¨¨Ü¨©ê¨´¨¨m©"©©f©}©©$ª°©A©D©
©'©;©©¨w¨ªª©9©©©§{¨ù¨ ¨ü¨¨Ë§D¨©¨¼¨Ä¨¶¨p¨¨~¨©¨2©ª©n©=©%©¨©ð¨¡¨¨E¨i©©H©8©C©G©©»©£©©;©¶©©Ô¨í¨ü¨à¨h¨É¨I©®¨©©O©º©.ªâ©i©©Â¨¨¨,©ô¨(©a©»©f¨¿¨É¨F©ü¨ä¨¨º¨Å¨6©©ä©ª©©jªÕªü©CªJª«7«µ«º«
­®õ®	¯°ô°|±±µ±½±¡°(°¯c®¯¯°=°¯k°°_°t°°°Ú¯¼¯¯¯±°F°§°í¯Ð¯C¯¾¯°y°:°³¯¯Y¯^¯²¯¯û¯â°Å°°°ñ°}°°°L± °S±±¹±±¸±ó±±°±ö±Â±Q²ü²T²^²â²²|²ù±x²#³+³´´µg·æº@ÁEÑêæúìüsýºýÏý¢ý+þþ´þ³þÏþîþöþóþÿÿÿÿ9ÿ-ÿ"ÿ-ÿ6ÿ$ÿ9ÿ+ÿ-ÿ.ÿ<ÿJÿOÿMÿJÿLÿLÿGÿPÿQÿCÿKÿ;ÿRÿOÿSÿVÿQÿSÿ^ÿ[ÿRÿ[ÿ]ÿOÿQÿZÿ_ÿ^ÿVÿfÿdÿZÿ^ÿaÿbÿnÿpÿaÿ]ÿpÿfÿoÿmÿsÿjÿRÿ[ÿrÿuÿkÿgÿ`ÿ[ÿqÿqÿdÿgÿdÿTÿnÿ^ÿ_ÿ[ÿYÿ^ÿZÿYÿaÿ[ÿiÿ]ÿ{ÿiÿvÿrÿpÿrÿpÿqÿgÿWÿ\ÿSÿaÿqÿzÿxÿxÿmÿpÿoÿ_ÿQÿDÿ&ÿûþâþîþÿÿ$ÿ2ÿLÿdÿmÿoÿgÿiÿdÿ0ÿÿFÿEÿ!ÿ*ÿbÿpÿtÿÿ~ÿlÿ[ÿRÿOÿ\ÿlÿhÿEÿVÿÿlÿYÿiÿyÿsÿoÿuÿvÿpÿpÿÿÿ|ÿsÿÿuÿtÿ}ÿÿÿzÿ{ÿÿsÿÿ}ÿÿÿÿyÿvÿÿÿÿÿÿÿÿÿÿÿÿÿÿÿÿÿÿÿtÿÿÿÿxÿÿÿ{ÿÿÿÿzÿ~ÿxÿÿÿÿÿÿÿÿÿ|ÿÿÿÿÿÿzÿÿÿÿ|ÿzÿÿÿÿÿxÿÿÿÿÿÿÿÿÿÿÿÿ}ÿÿÿÿÿÿÿÿÿÿ~ÿÿÿÿÿÿÿÿÿÿpÿÿÿtÿÿÿÿ~ÿ{ÿyÿ{ÿÿvÿÿÿÿÿÿÿÿÿÿÿÿÿÿÿÿÿÿÿÿÿÿ~ÿ~ÿbÿcÿvÿÿÿÿ~ÿyÿÿÿwÿ}ÿÿ}ÿÿÿzÿxÿÿÿÿÿÿÿÿÿÿÿÿÿsÿ~ÿÿÿ~ÿ|ÿtÿyÿÿÿÿyÿvÿ{ÿÿÿÿÿÿÿÿvÿ
ÿáþ¿þþ§þ¶þÁþñþ/ÿOÿVÿHÿ>ÿGÿLÿbÿ[ÿAÿ7ÿ2ÿÿÿÔþãþ
ÿ2ÿLÿJÿAÿDÿEÿAÿ4ÿGÿUÿKÿ?ÿCÿLÿRÿPÿBÿVÿKÿPÿ
ÿùþ&ÿCÿJÿUÿXÿRÿUÿeÿTÿQÿWÿ_ÿaÿYÿWÿcÿ\ÿ`ÿQÿ^ÿZÿcÿeÿ[ÿRÿZÿnÿ]ÿCÿeÿ]ÿ[ÿQÿ[ÿbÿ]ÿTÿLÿYÿTÿ\ÿPÿ]ÿ^ÿEÿFÿ`ÿ`ÿAÿMÿNÿ`ÿVÿZÿFÿJÿXÿWÿPÿUÿ^ÿLÿTÿMÿaÿWÿTÿgÿaÿUÿSÿNÿUÿJÿSÿRÿXÿNÿFÿPÿ\ÿ_ÿYÿTÿQÿFÿ?ÿVÿVÿ\ÿ^ÿOÿHÿWÿTÿ=ÿPÿVÿ4ÿWÿIÿYÿJÿBÿDÿLÿVÿXÿUÿFÿ4ÿ?ÿMÿHÿNÿJÿEÿDÿFÿKÿPÿQÿ3ÿCÿRÿIÿ?ÿ?ÿAÿ@ÿ?ÿDÿJÿ>ÿ8ÿMÿDÿBÿ7ÿCÿBÿ=ÿ)ÿ&ÿ8ÿ?ÿAÿ>ÿ7ÿ;ÿBÿAÿ;ÿ1ÿ3ÿ2ÿ)ÿ+ÿ0ÿÿÿ&ÿ"ÿ$ÿ-ÿÿÿÿÿÿÿÿÿñþüþðþäþ×þ»þÀþ´þ¿þ»þªþþþqþYþ.þ9þ×ýxýbýýËúðáÓÆÚ»í´±¯Ð­#­õ¬øª9ªªf©I©©À©¦©ï¨¨{©Å©O©²©£©Ü©Ï©j©÷¨î©Aª{©ª¬ªK©ù©ð©Ó¨ªÏªAªiªÝ©ªªoª°©¸©yª©gªì©ü©ï¨ð©¨©¨ú¨÷©×©©Ñ¨©©	ª"«£ª/ª¬ªJ©¨©Æ©¬©Ê©Ç©ç©*ª ªªªªl©
ªéª©:©'ªª
ª_©¡©É©}©´©Bª#ª(©3ª"ª~ª:ªµ©û©@ªªgªJª­ªPª©©l©ï¨"©~©H«Ý©ø©©°¨+©¤©Ó©¨©Î©Â©Ö©ô©ø©ª}©Ì©®©¨ê©\©(©s©ê©©Ú©£©©Á¨8©©H©D©©ª
ªP©R©_¨ý§z©©8©©?©l©|©W©)©õ¨@©¨Æ¨E©9¨©¨õ¨{¨©Z©³¨©¥©j©·©©/©Ì©Ï©4©ª¬©©ï©¨ª5©©Ô©&©©©k©,©­©©ý¨¨§Ö¨Ö©©¨Ô¨©â©Ð©J¨î¨Í¨i©×¨é¨©0ª/ª©©/©?¨¶¨Â¨¨©©V©ò¨ü¨·¨©©e©3©õ¨©0©\©i©©Ë¨©½¨\©c©©/¨©Á©©©â¨;©W©©w©©©©©É©v©X©¨©®©¹©®¨©kªÊ©V©
©Á¨}¨t¨`¨Û©Kªä©é©²¨[¨×©8ªÜ¨¨©â¨©ª³©iªÛ©E¨ý¨É¨}©­¨7¨ª§¼¨×¨©©Ý¨9©t©0©ý¨Ú¨N©7©©À©c¨Y©{¨H©©\¨£©©x¨¨þ¨7©ï¨¡¨
©c©E©H©6©©H©©©h©©O©©T¨Ê¨´¨¨q©©Ý©[©ó¨¥¨Ü¨¡¨ó¨m©H©t©Ê©Õ¨£§¨f¨B©c©§¨ò¨©Ú©æ§¨¨º©ñ¨¨±©©© ¨°©æ©©¹¨ö¨}©z©©+©©U¨ë¨]©Ë¨ö©©Ä©é§O©f©
©¹©©ß¨¯¨ô¨©¨8¨©B©7©6©l©­©U©©Ä¨¨Õ¨/¨o¨1©¨©M©ý©Þ¨·©©º¨ß©@©9©S¨F¨/©©©Ä©Ð©ß©[©]¨}¨Ó©'ªÄ¨¨Ã¨&©ð¨"¨¨Ê©©·¨È¨©\ªa©è©[©°¨!©!©©¨t¨Ï§¶¨Ö¨}¨¬¨Þ¨Ù¨ª¨·¨Ò¨ó¨©£©?©¼¨¦¨;¨Iª¬©Ù©P©5¨¢¨_ª1ªrª\©4¨©©Ç¨r©©©©<ªò©ú¨é¨3©Z©Ï©á©°©¼©ö¨¥¨O©ú¨x©×¨£©©ß¨©á¨d©¯©o©1©;¨È§S©ã©
©©[©C©¼©ø¨e©æ©
ª©§¨©í©{©ò¨©©Ê¨©©Ø©ªÈ©Ù¨©d©6©Ä¨¨©¨©©w©+©é©Ö¨Ï©Õ¨ª¢¨é¨ç§©©¨j¨T©µ©^©K©Á© ©9©m©©©²©©ò¨©P©X©¤©C©V¨ÿ¨X©©Õ¨©Ù©Î¨é¨ª
©p¨¨©©©S©ï¨µ©£©#©Ø©/ª&©¨*©­¨Þ©ï©á©¤©é¨ì¨¨©ö©\©»©ï©ªß©E©Ã©Ü©Ó©Ë©D©¶¨U¨H©]©©©Ñ¨5ªÜ©«©_ªh©¨¨©©ª©ú¨®©L©-©î¨e¨©-©¯©ª©Ç©dª$ªÚ©´©E©V©©©ò¨¨õ¨y©=©Ì¨D¨©¨a©°©gª|ª5ª%ªªªªªªCª©i¨A¨É¨0¨D©Ú§7©Ó©ê¨î¨
©`©Ð¨ß©ú©©ò©»©§©e©ª1ªn©x©*ª©Õ©H©Y©©D©¨Í¨©f©É©@©[©ê©­©Ê©§©z©V©7©©t©5©R©Ú©¯©©X¨<©Ê©Ý©¤©_©©©ê©©µ©ñ©&ª2©©n©´©©0©q©¾©ª¨{©5©<¨¯§T©&©!ª©ÿ©@ªíªk©w©»©ª¼©(©¨ë©Cª~©8ªÊªö©l©©5ªÕ©£©¿©P©©¶¨¶¨Ý©ÿ©Æ©ª,ªÅ©Ò©¸¨A©ú©«©©^©_ªªf©þ¨Ô©¥©ß©ª¥ªG«ÿª"ª©¯©P©©R©d©¦©©©¦©©fªÝ©ª©oª©°©x©~ªè©ê§Lª(ªº¨Ù©ªë©d©ª©©I«K«ªrªvªT©L©%©©h©©ªn©ò©ª]©Ý¨©á©y©þ©vªu©
©¨¨v©Þ©¨p©ì©©Ä©(©D©Í©0©0¨Þ¨ª©©
©¡©
©x©f¨s¨É§´¨H¨ê¨xªDª©©á©n©©Òª_©t©K©Ç¨'©Ñ©H©Ð¨ªÕ©§¨Ð©MªVªªs©ª©eªü©È©Ú©Cª·©)ªZ©ô¨ñ¨ä©pªª©©ªªªª©õ¨i©©©©Õ¨Ô©«©R©|©K©X©S©´©,ªÎ©o©ô©ç©g©v©2©c©ªô©º©f©©0ªÀ©9©7©å©gªó©â©¿©û©©¨©©ô©ª§©Õ¨©&©Zª#ªþ©Ø©S©à¨¾©x©a©©ª©®¨
©ñ©Cª©¶©ª©)©Iªª(©9©"ªò¨ª7©°¨¨Ð¨z¨-©©³©©í¨õ¨Ø¨©5ª©©s©Û¨°©?©c©Ö¨4©2©è¨y©¢©Ü©«©K©©>©æ¨¾©
ªö©ªÕ©s©y©ªª.ªÕ©]ªªr©ªªr©ñ©¡ªè©©©©Ü©
ªÁ©LªFªªü©
ªª=ªZª ªØ©øª	ªªbªW©Ð©©#ªlªyªªºªªªKª¼ª@ª¯©©ª+©Ý©ª©oªã©ªª½ª7ª*ªõ©/ª~ªªªº©2ª«ÄªEªªªªÛ©Øªíª¦ªªª©·©É©_ªª§©dªNªa©!ªÅ©'©t©©o©©D©w©7ª^ªY©z©]©}©v©3©ó¨À¨F©a©8©©ªÓ©É¨Ë¨f©K©M©¨©þ©î©Ú©Í©ªã©ô©Ï©]©ß©ö©Þ©ù©Q©©´©m©©F©Ý¨©X©*©ò©Ð©ø©rªVª$©þ©ªµª ©ô¨û¨ï©Ú©©=ªÔ©@ª§©©0ª©ªç©t©p©°©?ªY©©ª¾©óªª©È¨sªkª~©©¿©Û¨½¨½¨Ù©<©É©­©¸©¹©Ú©¦¨7©©¬¨Q©Pªî©b©©Ã¨é¨Ê©Û©X©©U©©=©a©_©u©o©j©©½©å©n©%©Ç¨¨^©©?©©¯©mªBªª~ª¶©.©©Â¨!©V©ß¨¤¨?©2ªªx©©kª-ª©ª©
ªý©¨©Ñ©s©¯¨¯¨9©G©å©©Ô©¨É¨8©6©-ªrªÙ©Zª ªú©ªIªuªj©P©Ë©5ªMªYª©ª©ø©8ª$©ý©©*©I©©©1©©$©ß¨ï¨Ã©Â©Ð©É©
ªª:ªu©8©!ªpªë©ªcªK©§©RªVª?©ª©Aªã©©s©©©b©©rªH©©©_©ªÍ©T©©ª6¨ªf©O©ª5©Ëªª×©©ªÉ©Õ¨I©©§©ê©d¨x¨©-©ò¨ ¨©ª{©Æ©ä©þ©©©
©Í©5ª¥©¨Ä¨C©y©ð¨©O©¨©³©u©Î©0ªÓ©a©û¨8¨º¨æ©ÿ©Ç©*©ã¨â©[©¨Q©c©í¨ß¨ü¨J©©ª©©©¨©¶©¦©<ª©j¨¨a¨©Ý©â¨x¨©¨é¨§J¨©î¨©¨¨©ª©c©©»¨ò§¨2© ©Ë¨~©í©©J©t©N©E¨¨M¨¨©É¨Ç¨È©8ªÅ©Ù©©d©~©v©©s©I©©«¨­©Þ¨8©Q©c©b©©{©l©·¨¥¨Ä¨J©B©Ë©Ô¨Ï¨¨¨¨¨©Ñ©Ô¨P©©¨¨©©Å©µ©¥©¾©ª4ªã©r©x©©Ñ©Wª~ªõ©-©©ªî©Ò©K©©Á¨©l©©¢©ª{©ó¨FªÚ©©ú©=©æ¨»©©ý¨x©©Å¨©©Gª©(ªª0ªªÀ©º©p©f©­©Á©â©©ª<ªî©$©l©©©~©Zª_ªw©þ¨5©§©©©¨¯¨5©	©±©Á¨;©³¨_©©µ©¼©§A¨8©ªË¨©§¨©©¨©"©©ó¨©¼©¯©©©{©©©©F©©	©8©©Û©c©j¨¨ë¨i¨Ý¨ð©¢©ªû©Õ¨4©k©ú©©ì¨ñ¨g©Ë¨÷¨1©©i©/©6©©y©ð©ø¨X©¨õ¨'©©©Ø©©t©4ªê©.©g©E©g©^©á©ö¨¨¨Ê§©{©^¨¥¨7§Ú©©Ï§¨p©L©tªÀ¨(¨Æ©d©)©¬©ªª/ªTª¹©©³©'ª9ªÝ©©³©"ª­©ªE©e¨©Ý©|©©Ö¨©$ªä©^ª©Ù©o©
©ù¨B©uªJªi©ó¨ò¨©Á©9©¸¨¨©>ªÅ©Ä©©;©©Ú©¹©©Uªpªû©´©Ð©º©©í©í©À¨©Ï¨S©s©"©G©x©©<©í¨ö¨l©ô©ÖªÃª­©Ë©ªoª<ªvªt©y©¤©ªÔªòª!ªøªªªP©ÅªSªªªªªªªXªªbªªkªsª~ªª³ª«Øª©ªª9ªM©þ©ÿ¨À©x©>ª©p©Ê©ÿ©©»¨©"©Á©/ª©k©«©ªÂ©¨+©!©`¨Ö¨©8©B¨Y©^¨~¨ç¨©Ì¨©¨s¨u¨©© ©¨¥©¦©4©¹©¥©[©i©y©½©©3©¯¨u¨Ú©B©Î¨»©©©©=©¨(©©©©Ë©)ªHªo©8©ï¨µ¨^©A¨û§ú¨M¨3©v©*©Ã§¨þ©c©Ç©4©[©¼©Ó©¡©2©ù¨¸¨U¨¨é¨À¨O©¥ªª1ª.©Ø§&©Þ¨Ê¨R¨§>¨©G©Ä©¨Û§ð¨©Ä¨¨¶¨@¨Ö§s¨4ª	©©>©Á¨
©Ã¨Ô¨°©"©¨r¨©V©©·©$©@©Qª§©©¢ª©ç¨¨¨J©g¨©J¨¨F©ö¨2©ªnªPªË©©¨x¨ì¨«©Í¨D©½©¨ä¨9©ð¨©¨¸¨¨¨Ù¨7©^©z©Ö©ª/ª´ªÄª	ª^ª«9«©«Ôªð­®T¯ó¯Ø¯ °±È±ù±Ç±°¯¦¯s°E°±°D±ï¯¯¯%°f°°)°q°6°~¯÷¯°W°°ï¯á¯À°V±í°n°ß°!°°}¯o¯Í¯+°¨°û°ö°<±o±°¶°± ²:±=°È°è°±µ±t±²	²±u²V³Õ²\²7²3²²²U²µ²Ã³Y´ü´ñ´Éµø¶ºË¿ ÐÂêûãüeý¤ýõýÛýþþ¬þËþäþûþüþûþÿÿ!ÿÿ4ÿ?ÿ4ÿCÿ%ÿ.ÿ:ÿ1ÿ6ÿ=ÿBÿAÿBÿGÿFÿDÿEÿHÿYÿBÿKÿUÿFÿPÿEÿLÿTÿOÿOÿRÿNÿOÿZÿXÿYÿ\ÿ\ÿ_ÿ\ÿPÿ^ÿ]ÿOÿRÿaÿaÿ^ÿgÿiÿeÿcÿdÿmÿ^ÿjÿwÿwÿsÿuÿsÿgÿfÿnÿcÿaÿ_ÿdÿ[ÿkÿgÿhÿlÿkÿuÿmÿaÿkÿtÿgÿpÿmÿWÿ_ÿXÿoÿrÿrÿlÿ]ÿZÿUÿIÿWÿhÿlÿsÿnÿkÿfÿYÿ_ÿVÿ@ÿ!ÿÿÿêþíþÿ1ÿ<ÿ@ÿOÿPÿHÿDÿBÿCÿIÿKÿ>ÿ,ÿ?ÿXÿ>ÿHÿrÿfÿsÿtÿvÿzÿuÿfÿUÿgÿpÿÿzÿÿÿÿyÿÿÿqÿnÿxÿmÿ}ÿxÿÿÿ{ÿzÿ|ÿtÿuÿÿÿÿzÿ|ÿÿsÿÿ}ÿÿÿÿÿ{ÿxÿzÿÿÿxÿÿÿ|ÿÿÿÿ{ÿwÿ}ÿwÿ{ÿxÿÿ}ÿÿÿÿÿ~ÿÿ~ÿnÿrÿyÿlÿ~ÿÿuÿÿÿÿÿÿÿzÿÿ{ÿÿÿÿÿÿÿÿÿÿÿÿÿ}ÿÿÿÿÿÿÿÿÿÿÿÿÿÿÿÿÿÿÿÿÿÿÿÿÿÿ{ÿ{ÿÿÿÿÿÿÿÿÿÿ}ÿqÿ{ÿxÿoÿÿÿzÿxÿ~ÿÿÿÿ|ÿ}ÿÿÿÿÿÿÿÿÿÿÿÿÿÿÿÿÿyÿoÿ`ÿdÿtÿÿÿÿÿxÿÿwÿrÿyÿÿÿÿÿoÿxÿÿhÿrÿxÿ}ÿÿÿÿÿÿÿ~ÿÿÿÿÿÿÿÿÿÿÿÿqÿxÿ}ÿyÿwÿÿÿzÿÿÿfÿÿðþçþÁþ©þþ¶þÿ:ÿ>ÿDÿDÿPÿ=ÿFÿ<ÿ,ÿÿÿÿÿÿÿÿ9ÿCÿIÿNÿNÿCÿ/ÿ/ÿ<ÿQÿYÿTÿJÿMÿRÿUÿUÿDÿLÿMÿ:ÿþhþãþ>ÿEÿHÿXÿfÿUÿWÿNÿUÿNÿTÿVÿRÿ[ÿcÿUÿKÿYÿQÿ_ÿ`ÿXÿZÿWÿSÿiÿWÿCÿnÿnÿ]ÿPÿYÿXÿ\ÿoÿcÿWÿ_ÿbÿUÿ^ÿdÿVÿLÿRÿVÿLÿHÿYÿdÿ]ÿRÿ[ÿWÿUÿZÿ[ÿVÿNÿJÿMÿ[ÿ\ÿ^ÿ[ÿjÿbÿKÿDÿKÿXÿGÿLÿQÿVÿGÿDÿMÿQÿVÿ`ÿcÿMÿJÿMÿFÿUÿMÿKÿPÿJÿQÿYÿ7ÿ3ÿQÿWÿmÿ\ÿRÿWÿOÿSÿYÿOÿJÿVÿjÿJÿ]ÿQÿSÿVÿCÿ:ÿBÿMÿQÿQÿTÿ;ÿJÿOÿMÿCÿPÿIÿ9ÿDÿKÿ>ÿKÿMÿMÿMÿBÿ6ÿBÿFÿ6ÿ'ÿ.ÿ6ÿ3ÿ5ÿ,ÿ/ÿSÿ5ÿ8ÿAÿ?ÿ/ÿ0ÿ-ÿ'ÿ4ÿ0ÿ$ÿÿ%ÿÿ'ÿÿÿÿÿÿÿÿÿóþûþÿæþÚþÓþîþÓþÄþ°þþþ|þmþHþ7þ+þÏýpýoýýûUñ¾â~ÔÿÆc»µ±®±®ö¬®¬D«[«ªý¨¹¨
©ç©Ö©¬¨C©W©¦©jªµ©1©ù¨ç©©©ç©ªû©ð©ª©©ä¨-©j©cªªªû©©4©.ªQªÈ©p©é©Îªkª]ª?ªÎ©©R©]©ñ©©P©Ã©Ì©µ©´©Dª]ªë©/ªªe©§©ä©ªªÙ©©¡©ªiªªý©ù¨²©uª¿¨3©©©w©¹©ªMªXª>ªò©f©ë¨ªeª;ª6ªVªÓ©"ªrª
ª+ªÊª¹©©ÿ©©å©I©÷©¥ª««·©Ã©MªuªJª#ªBª©X©sªkªò© ªz©_©9©á© ©©W©4©×©»©R©t©¬©D©k¨0¨´¨ª¨t¨å¨Ø¨¨«§©À©Û¨©þ¨R©§©©>©©©!©%©3©(¨©f©©¯©¨#¨¨ÿ¨]©¹©ª©õ¨Â¨Ñ¨{©d©©{©ä©F¨	©²¨±¨W©©^©ü¨&¨¨~©©#©Ú¨©©©© ¨ª¨o©v©¨¨Â©Ì©ð©¥©|©Ì©¯©n©(©¨ò¨º©¨Z¨©©©
ª¨%©ú¨ú¨©©©©æ¨©©G©Q©Ñ¨×¨ð¨¼¨·¨ï¨I©©
©ó¨M©ü¨©ì¨q©©â¨©!©©©¡©Å©£¨Þ¨;©b©É©ê©Ç¨¨Á¨Ò¨¿¨U©Z©	©1¨Q¨é¨Ö¨Â©ª&ªê©'ªÝ¨© ©§A©ô©+©©© §4©×¨¶¨`©N©~¨¨ý¨°¨+©å©/©c¨Q©°¨§¨z©Æ¨¨¨Î¨ö¨¨©¨Ô¨4©%©y©©\©©l©Ï©©½©E©y¨Â¨©ª'©¨P¨á¨®¨9¨,©Æ¨N©È©À©ò¨©©A©l©v©n©V©C©þ§°§¾¨ªo©ä¨]©K©ªÄ¨x©f©n¨V¨^¨Ê¨ú¨ï¨9©Å©Hªí¨¨¶¨¦©É©Ï¨D¨§©©"©^©ù¨ñ§¼¨q¨$¨©#©á©©i©À¨4©R©©Î¨ö¨©	©È¨p¨)©ª©a©h©ä¨©¨©©é¨¸©;ª7©¢©ö¨È§M©ö¨¯¨A¨ó¨ë¨©©©û¨¯©à©¿¨±¨©©Ò¨Ï§p¨©P©9¨î¨°©L©]©ï¨©Ê©}¨×©Ê¨Ö¨«¨k©t©¨©¨_¨d¨¨Ý¨Ý¨Â¨Á¨¨¨e©¦©m¨¨c©p¨#©©^©2«³©ö©°¨é¨	©K©ª¨©´¨©©®¨G¨ÿ¨¨Û¨I©S©m©P©Ì©Iª©»¨©]©t¨ã¨¨v¨ê©©ý©°©&©©ß¨¨N¨«©©,ªH¨Þ§©K©©»¨¨æ¨ªv©I©©©v©T©þ¨Ô¨´¨Ë¨©j©Ú©g©©J©©á©%©Ó¨Ï¨©©0©©ª¨6©¨ô©ç§?©i¨,©¬¨ù¨)©Z¨ó¨Ú¨D©;©©M©O©¨¨¨j©Í©>©ö¨©_©C©L©©F©Î¨}©´©~¨©©%©Ï¨ª¨a©.©®¨=¨e©²©¨Ú¨ªªO©©å©+©®¨\©©5ª5ªù©È©É©Ï©h©a©=©º©ª«©A©©Ù¨p¨R©D©©¬©©þ©B¨w¨
©©·©Õ¨_©:©©ª´¨Ô¨
ª§£¨¾¨È©Ô¨Ö¨é¨¢©ªá©3ªÞ§¨õ©¥©ç©í¨Ã©1ª[©¨1©(©ª¨ÿ¨÷¨¨©©Ð¨©Õ©ªkªªªfªð©©m©	ª©¯¨P¨²¨¨
©Ë¨Ñ¨/ªÐ¨Q©¨³©j¨*©l©ö©2©¯©©©Q©«©n©«©©ª©]©8©!©%©W©X©P©©EªVª.ªªë©<©°©Ä©;©?©ü¨:©©R©ô¨Ø©Ê©ó©©Ï©;ªª«©Ù©ý¨©n©ú¨Á©ã©F©"©J©Â¨C©ª½¨Öªî©§©U©©3¨æ§©!©¶©n¨Õªª-ªÇ©¯©°©´¨¥©{©Ý¨$©.©ë¨¾©ü¨÷¨î¨¶¨½©©ø¨_©Æ©:©Y©
©±¨2©6©©Á¨n©©W©h©©©¨ó¨ª»ªª ªtª¼©mª³¨È©÷©E©}ªTªª¬©B©F©+©ý©#ªl©¨©¨©¼©¶© ©Ì¨¨hªª¬©¹©¨#ª#©ò©ªBªB©5ªª$©g©Ã©ç©d©é¨©©©-ª|©©u©]©²¨û¨V©ô¨n¨¨V©ªÂ©U©q©©±©z©9©©¤©Ü¨þ¨[©À©©>©ë©ª©©º©ª®©n©×¨z©©Ä¨	©­¨©ú¨y©¶©4ª©!ªc©1ª©e©©ô¨q©/©qªÒ©;©¢©1ªd©õ¨Ø¨Ò©a©ç©1©§©m©IªK©ì¨©Æ©ª%©¦¨Ð¨©f©-ªªBªÖ©Ï©ã©<©w©Ó¨j©,ªªÓ©ª>ªr©T©©³©º©s©©ô©å©º©	ªì©À©f© ©I©{©j©¹©ªz©,©Ð¨»¨©]©Ã©Î©P©¦©£©©ç©ï¨{©+©,ªj©U©S©:©©à©ª}©Ã¨·©©(ªª5ªC©y¨G¨©Ý©ªªï©©$ªj©½©©»¨e©.©0©q©R©¨©¥¨7©©©ê¨©©Ì¨Ì¨ì©©v©N©©¨&©#©:©°¨©©å¨e©I©»©r©©©ÿ¨á¨|©¸©©Ô©ì©Õ©|©4©ì©Fªõ©Rªü©µ©*ª©Þ¨:©/ªªÿ©Î©r©Ë©ª'ªª,ªªª¶©ªKª­©Þ©·ªá©:ªhªu©ª©æ©qªª:ªyª»ªÍ©ª)ª9ªï©S©6ªÁ©ª±©S©NªÖ©ªð©â©5©å©Ý©©]©pªvªª©ûª«ªbª­©÷©«0ªhªø©ï©	©J©©©7©©ß©^©ç©qªª©1ª¶©=©0©r©«©Kªß©Ï¨R©© ©i©=©O©Ç¨Ø¨>©6©©Ñ©©ª¨p©© ©$©+©©é©ò©ô©¶©©©Í©Z©Q©Ø©À©Á©`©©`©]©Á©ë©t©Ì©©X©K©ª©Î©©÷©Ò©©Þ©â©0©ä©Á©Aª©©¦©hªªì©P©Y©X©-ªª1ªG© ©Î©ª©wªÝ¨[ªD©/©ª§©:¨¨x©©ø¨&©®©´¨W¨¦©ò©±©©¨ù©ªÒ©©Û©RªÍ©3©Î¨v¨`©æ©|©¤©õ¨Ï¨A©.©%©#©ó¨A©d©©ú©Ü©°©$©(©©4©¿©ó©^©ªï©1ªNªn©ÿ©ß©"©¡¨Á¨V©C©z©}ªÎªn©v©©ªg©~©î©2ª¥©X©8©Ò©*©º¨p©æ©zªª9©Á©ªYª©©¡©ª©ì©?ª©Jªÿ©ê¨ªÆªÃªdª^ª©©'©ó©ª£©Ð©ª¡©©©©ó©ª®©a©Û©ªÏ©é©(ªaªkª¡ª8ªÊ©ª©©;ªç©©%ª¹©©m©à©9ª%ª©7©©©©Þ©©Y¨©ª©{©÷©=ªá©Y¨l©J©p©^©B©¨ª]ªª3©©,ª©1©-©©¨ªª¥©!ªdª:©©g©/ª©ç¨ú©Áªgªª_ª7ªp©z©R©^©©?©ß¨©ö©8©k©o©±¨¨ª¨¨u¨©×©Ë©·©=©®©1ª©<©©o©e¨%© ©Æ¨1©h¨¨¾¨ªT©G©ªå©
¨_©Ê¨8©Õ©i¨°©W©ü¨©ø§l¨¬©É¨¨©©n© ©â©©b¨#¨Î¨(©r©Ò¨©Ü©©Ê¨p¨¾¨B¨
¨Ç¨*©æ¨©o©j©©¯©©¨o©ªº©¤©©É¨½¨C¨^©y©s¨¨¨;©¦©v©¾©û¨/©©P©ª%ªjªÕ¨­©¯¨¨©©5©¸©î¨_©4©Ñ©»©¢©©:©%©P©y©©_©©K©/©F© ªdªÌ©ý¨í¨Ü©EªP©¨4©C©Ô©á©p©à¨S©ç©©Ê©Õ©Ç©¨"©°©Fª«h©eª(©e©÷©&ªnª¨*©ó©î¨»©~©+ªÛ©`©º©©m©Æ©ª ©ñ©©©Î©¼©ª8ªñ©¢¨C¨W©¡¨c¨K©¤¨û¨#©Â¨Ç¨ì¨"©É¨÷¨!¨|ªB©M©ï¨¨]¨©¨â¨©¨=©Þ¨Á¨^©µ©[©'©Þ¨q©w©©©Ä¨¨b¨¡¨º¨ö¨×¨Æ¨¶¨­¨ï¨î©©©©0©Z©r©o©Î¨`©¹¨©.©t¨©>©»©á¨©â©²©¤©3©´©é¨^©©ò¨©©%©ã©!ª©8©©©g©©©Ô¨;©5© ¨R¨?©©©©©Â¨¨O©©5©®©O¨Û§/©©+¨©}© ª©ªêª\ª?ªªªHª%ªÓ©r©¢©4ªCªÑ©Ö©;©%©z©Û©[ªå©Õ©xª^©GªÄ¨À¨ªª¨©çªÊ©©U©©©0©¨©?ª©ê¨'©Ò©Ê©U©Þ¨ñ¨
ªÚ©Ù©½©ªª©ªÅ©î¨Û©~©ª«©Ç©©9ªªù©©©1©­©AªªÆ©[ªªò©=ªª×©H©½©ñªªO«.«ªìª\ª<ªzª:ª.ª¾ª­ªjªã©ø©½ªÃªºªùª#ª;©Ù©äªÙªª¸©°©©<ªyªß©à©r©g©¨Xª©ªï©y©²¨¦©Ò© ©¼©+ªë©Ï©©©	©=©x©å©U©B¨î§Æ§s¨á¨ô¨;¨j¨å¨Ü§ ©S©ì¨*©©è¨	©·¨©_©Q©õ¨¨l©â©]©}©©Ø¨¨£¨©©ê¨qªø©9©5©)©²¨H©ª©©j©£©Ó©z©©h¨×¨Y©í¨/¨Ï¨Î¨¶¨p©©ã§`©ª0©þ¨©Sªªú©É©©©A¨r¨©?©C©u©©¨¼¨©©¨l©y¨ª·§à¨7©|¨©x©®¨©¨^¨¨©L©©	©V©Ö¨ë¨¨©Æ©©l©Tª§©.©û¨|©µ©©F©©É©©¨©©H©ª©¨ç¨¨*ª"¨©J¨¨Ò©D©u©Ý©ö©ª3ªê©Q©Ô¨ý¨ÿ©_©÷¨J©©©©³¨­©©ö©¨J¨Ù¨õ¨<©Ò©@ªª)ª*©À¨+ªdªªh«.¬¶¬á­­5®¯4°Õ°±n±k±¹°O°?°°9°°°M±ó±©°t°°°°°/°î¯ ¯ó¯9°Ò¯á¯,°Ä¯±+±2±x¯>°­°ì¯¯
°7°2°°á°ù°±}±}±°¤°õ°i±Ú°Ð°°°«°±H±Û±Æ±­±R²Ñ²²2²²²+³&²-³[³,²r³y´§´¸´2¶¶¹ð¿Ñì7ûÈügýÒýøý½ýþ}þ²þÃþÓþãþùþÿÿ	ÿÿ"ÿ?ÿ>ÿIÿÿÿ%ÿ/ÿ;ÿ<ÿ7ÿEÿ;ÿ7ÿ@ÿBÿDÿEÿBÿYÿBÿYÿNÿ[ÿCÿBÿRÿIÿDÿGÿHÿHÿLÿWÿTÿbÿlÿ\ÿ_ÿgÿVÿ_ÿSÿPÿ_ÿfÿeÿiÿgÿ_ÿpÿlÿmÿfÿhÿ`ÿhÿhÿqÿiÿeÿwÿ~ÿuÿxÿpÿtÿFÿVÿcÿjÿ`ÿdÿfÿoÿiÿ^ÿ_ÿfÿjÿdÿgÿjÿfÿmÿoÿpÿnÿeÿEÿ>ÿIÿQÿaÿlÿlÿsÿjÿeÿRÿIÿEÿ/ÿúþÔþÚþóþÿÿ3ÿ1ÿ=ÿ)ÿ>ÿ5ÿ,ÿ6ÿ8ÿ;ÿJÿYÿ\ÿSÿPÿqÿuÿgÿhÿYÿrÿÿÿ|ÿzÿyÿuÿlÿÿ{ÿuÿÿÿÿÿÿ}ÿsÿ|ÿÿ}ÿ|ÿuÿÿÿrÿ}ÿÿÿ~ÿ{ÿÿ~ÿyÿÿÿÿÿyÿÿvÿuÿÿÿ}ÿÿÿÿzÿÿvÿ{ÿÿÿÿÿ~ÿÿÿÿÿÿÿÿÿÿÿÿyÿÿÿÿÿÿÿÿÿÿÿÿÿÿÿÿÿÿÿÿÿÿÿÿÿÿÿÿÿ}ÿyÿÿÿÿÿÿÿÿÿÿÿÿÿÿÿÿÿÿÿÿÿzÿÿÿÿÿzÿÿÿÿ~ÿÿÿÿÿÿ{ÿÿvÿ~ÿÿÿÿÿÿÿzÿÿÿÿqÿvÿÿÿÿÿÿÿ}ÿÿÿÿÿÿÿÿÿÿÿsÿWÿ[ÿuÿÿÿ|ÿ}ÿÿÿzÿÿÿÿÿÿÿtÿÿÿÿpÿÿÿÿÿÿÿ|ÿ|ÿzÿÿwÿÿ~ÿ}ÿÿÿÿuÿÿxÿ{ÿ}ÿÿ}ÿ{ÿÿÿlÿ{ÿÿÿÿùþöþÕþþþÕþÿ6ÿ?ÿPÿOÿ?ÿKÿ3ÿÿÿÿ*ÿ<ÿ2ÿEÿDÿ4ÿHÿPÿIÿNÿUÿLÿ8ÿ(ÿ.ÿJÿKÿEÿHÿRÿOÿHÿQÿUÿGÿEÿ*ÿþoþâþ6ÿAÿBÿNÿhÿPÿHÿRÿRÿQÿOÿJÿSÿbÿWÿIÿKÿNÿ\ÿ^ÿdÿgÿ_ÿXÿXÿQÿ]ÿcÿ^ÿjÿkÿXÿ`ÿYÿHÿYÿpÿiÿpÿÿaÿbÿ\ÿYÿUÿLÿKÿUÿRÿ^ÿTÿ[ÿ_ÿbÿZÿLÿWÿhÿZÿKÿMÿLÿdÿSÿZÿQÿOÿUÿMÿGÿ[ÿ`ÿ\ÿKÿ>ÿHÿDÿHÿTÿUÿPÿXÿdÿWÿYÿoÿ[ÿBÿ9ÿ?ÿFÿSÿRÿBÿGÿUÿVÿ[ÿNÿXÿNÿIÿVÿYÿNÿHÿKÿLÿZÿQÿQÿTÿUÿ\ÿSÿJÿHÿLÿMÿ?ÿ?ÿCÿKÿJÿIÿCÿJÿ@ÿ.ÿ8ÿKÿLÿYÿOÿOÿWÿ@ÿ1ÿ7ÿ6ÿ?ÿ;ÿ6ÿ7ÿ*ÿ:ÿ@ÿCÿ1ÿ8ÿ9ÿEÿ2ÿ*ÿ2ÿ3ÿÿÿ4ÿ;ÿ-ÿÿ!ÿÿÿ!ÿÿÿÿÿÿÿÿéþíþìþÌþÁþÔþÊþÂþ¡þþþþuþ<þ-þ#þ½ýYýjý ýú;ð¼á%ÔtÇ-¼9µk±a¯Ï­¬	¬Ï«B«ß©W©©Ò©bªoªC©P©k©ì©ª4ª ©/©ð©©©å©ªÙ©µ©ª×©E©qª©Ñ¨|ªç©ï©å©Ó©Ù©-ªªÙ©¨¥©\ª­©ý©ÜªÇ©M©Pª+ªªî©£©à©÷©¬©ü©Æ©|©k©Å©WªªX©h©¾©>ªª»©¨©~©s©ªª©)ªÕ©W©±©Q©ê¨}©ªBª0ªª¾©©¶©©Ú©ð©©·©û©©
©Õ©ñ©é©ÿ©©¨¨Ó©ªCªÈ©©ªÉ©Õ©G©©©Eª©R©ë©¦©9©Å©Ø©@©P©È©k©{©©W©©©ñ¨±©©¡©±©ü¨¨¨¨´¨+¨¤§e©µ¨½¨:¨ë©F©î¨¶¨Ø¨©©j©w©1©¹©T©l©ß¨L¨È¨I¨©æ©Y©Þ¨(¨¦¨ý¨©ó¨!©Õ©¸©û¨I©©û©K©QªGª«©ÿ¨è§y¨H©	©f¨¨J©U©U¨4¨©Ü¨V©É©ç©s¨Ç¨¨v©©§²¨1©ö¨©©ü¨t©¾©P©©¤¨à¨¤©h¨Ü¨®©Â¨w©©©E©D©F©©©g©a©»¨\¨'©í¨t© ©u©È¨¿¨ä¨¹©B©ô¨$©ï¨´¨j¨ã¨Ð¨'©o©D©7©ü¨C©©<¨Ë¨¨f¨¨r¨©ª-ªî¨m¨©h©¨}¨ ©g©©¿©7©È¨B©ª ©³¨©°©Y¨\©¨¨¨Ç¨¨Ð§R©Ã©©Ì¨ï¨¨¨º¨d¨¾¨Ï¨¨©ª¨T¨Q¨5©"¨Á¨ý¨å¨ª&©·©C©©8©©Ã©¼©Ä©·©¶©ª©t¨Á¨©Ý©Ø¨t¨¨±¨Â¨å¨8©¨¼¨ã¨U©©©ª©×©©V©Â©Ì©F©A©¨ù¨û©ò¨Ý¨r©À©ø©¨Ó©Ð©©¨b¨î¨P©wªò©©ª©Ó¨L©©ñ¨&©R©å¨p¨{¨¾©¨©l§·¨©¨*¨¹§c©©å¨7¨¨(©)©¨©]©/©í¨®¨-¨¨f©j©Ö©·©©×©]¨f©©¢©©[ª¨·©©'¨8©~©-©·¨©ß¨¨;©©Ó¨È©ªd©Ö©OªÉ©#©¨Y¨"©E©Þ¨a©¨¶©ò©Ô¨(©©¹¨Ø¨U¨©ª©¹©Q©_©L©Õ¨2¨¨©©À¨¦¨Ã¨Á¨S©g©ÿ¨¨Ó¨¨©Þ©·¨É©À©ªì©¨«¨õ©©·¨@©.ª¨¨¨©8© ©!©À¨è¨þ¨m© ©È¨©ªªª©z©]©Ê¨M© ¨ÿ¨ªª_ª©Ý¨ªg©ë¨­©Ø©¨¶©©ú¨©è¨{©æ©å¨¨h©c©±©©=¨Á¨¡©²©ÿ¨©¨I©;©©û©c©<©¶©5©!ª©~©¨$©©z¨]©^©f¨"¨#©m¨æ¨Y¨Ê¨»¨¨d¨è¨¥©©,©d©\©3©©¨¨ö¨.©©<©J©Ý¨ÿ¨©m©©¤¨+©¶©8©©q©D©Û¨t©i©ç¨%¨®¨¿©ªª¨h¨ ¨§©#©e¨°©Ü¨0©Õ¨Q©£¨ò§$©T©±©¨©B©N©Ä¨i©4ª2ª÷©£©ý©½©©ö¨©Þ¨<©-©0©©È©5©o©©xª&©¨§D©©Ü¨N©J§©Ø©©=©Í¨Î©©ñ¨i©¨È¨í©îªbªÖ©©{©ï¨©Æ©§©®©Ñ©A©©F©e©A©)©Z©G©ä©Ð©Ö©
ªm©Y©H©·©@ªî©©À§i¨û¨¨¨©V©¦©Ð¨>©a¨×©©¸©M¨½©f©©y©©©©»©¾©K©¡¨K¨K©©ö©q©Ù©ªä©ª?ªª©D©©©©©Ê¨&©È©^©©Ë© ©ê©ªªªª¬©©j©©S©æ¨Ì¨è©i©ü¨õ¨¥¨©«/©ª/©Ö©Ñ¨©R©ì©×¨©©7ªó©Ô©Î©ñ©È©ü©)©ªª%ªW©J©8ªJª­¨ç¨Z©¢¨C©±©x©.©¶¨e¨©©·¨©æ©	ªç©¢©ä©ò©ªÀ©N©±¨p¨¨e©x©~©ø¨ý©©©	©©õ©Ñ©}ªê©©/©ªï©¥¨^ª¨ ¨t©gª*©Ö©#©ªÝ¨î©|©Ä¨L©x©å§ä¨}©ç¨c©ªÖ¨!©~©é©¤©L©º¨ªñ©·©©¨þ¨©Ú¨^©ª©2©©©©B©g©©©©à¨Õ¨w©+ª©¯¨©U©3©×©ª·¨©Ñ©Rª$ªþ©I¨p©©©Ç¨°¨>©©d©-ª¦©¸ª'ª©ªª­©Õ©í¨Ë©@©½©¶¨r©g©Z©©yªG©C©g©©J©©_ªr©ª±©¨©®©è©~©©©ë©4ª;©©©4ªø©u©]©é¨©©b©\©©©-ªc©·©mªÎ©¤©¯©©©ë©ªÖ©ª8ªì©©>©O©¡©|©±©"ªÅ©©µ¨~©y©©¯©r©ã©í©¾©c©DªK©©Y©"ª©y©»©F©W©Ä©Óª©Ñ¨Eª9ª©Æ©Ñ©©N©M©z©©`¨Vªï©©÷©ù¨y©©©/©!©ª¨ë©©N¨«¨è¨p©ÿ¨h©©'©©«¨¨¤¨¡¨Á¨Ã¨©ªD©¨ä¨P©f©9©Ø©X©®©©©Ó©Ù©Õ©î©ªª°©B©ÿ©Lªm©p©å©©Þ©è©X©y©C©1©l©Dª|ª	ªó©s©¯©kªÀ©¢©>ªªª³©ªÂªá©É©ªHªJª¸ª>ªwª©©~ªéªªmªúªNªµ©¹©@ªF©Ó©7ªªªÑ¨¹©åªÄª%ª8©©R©¨©î©¨"ªZª6ª~©@©.ª®ª­ªÝ©©þ©6ª.ªª.ªÄ©{©î©{©T©§©U©©j¨3ªÈ©à©Ô©0ªÞ©Ï©©·©Y©¿©o©©?©©t©¨r¨b©°©b©S©©ñ¨©©V©¹©«©m©/©ë¨-©©P©©­©©©©©^©þ¨²©ø©ª`©ï¨°©Hªõ©Mªª©A©F©©©<©©(ªQ©º©¢©©$ª©	ªñ©4©g©
ª5©ª©ä¨©®©©±©³©©qªª©5©>©ë¨6©a©;©g©¯¨¨<©ªc©©©³¨Ì¨©¬©M©v©Q©©<ªKªE©T©£©©©l©©©þ¨©M©;©¨¨©²©9©{©p©`©þ¨â¨Ä©Â©©©©ê©¬©©Ô©v©Yªæ©£©Ì©æ©©ªV©7©©Ù¨»©Ë©ª¦©G©ª*ªo©b©½¨y©©©4ª(©¨½¨©ç¨<ªdªë©©ð©r©Qªýª©ë©ªbªª©©k©©«ªÚ©
©ª_ª¤ªKªa©Ø¨ªÝ©}ª÷©ªù©ªh©©©©§©ª[©ªªõ©¾©g©ó©ªª&ªý©©©©ªØ©Â©ì©Õ©©o©©©î©ð©Ô©Ë©×©é©Gªg©N©]ª±©
¨ú§Ë¨g¨b¨ç©¹©g©ªn©Q©)©Õ¨Tª¡©ªªT¨i¨§Ð¨¨E©ª¡©ñ¨á©ªE©q©ªMª\ª£©â©ö©@ªhª©¾©ñ©ªyªä¨E©Â©©d© ©L©©tªª©N©]©7©y©ñ©ª{©©©×©¬©©º©£©÷¨©8©©"©ü¨¤¨©©ª©S©¨©ÿ¨Ô¨p¨K©/©±¨ø©!©¢©©¡¨·¨«©~©©c©&©²©gªa©ø¨â¨"©©Ë¨F©3©©V©A©N¨\¨Í¨0©4©p©ÿ©¹©{©©¨©þ¨ï¨W©Ú©â©V©*©^©)©E¨¨5©×©©j¨©@©©dª@©Jª ©O©ª
«ò©ªUª©î©Õ©Â©|¨Í©]©©¤©Ã©U©©©0©S©C©©@©Ì¨n©©õ¨Ê©·©©2©U©©©¨^¨V©yª¶©ö¨Q©"ª©Z©©©§©¸©<¨¤©ü©4ª¨ªª¼©³©
©Üª«à©ä©ç¨ªç©û©ô©¢©©Þ©Û©¦©ý¨©ó©ñ©e©©Á¨/©Ö©©³©©©ª©Ò¨Ý¨Þ§m©©B¨@©V©¨©Ù¨<©õ¨ö¨b©Ø©¨¨©d©§¨¨ ¨¨ø¨÷¨É¨©s©æ¨Z¨Õ§¼¨©©Ð©t©Å¨H¨F¨D¨²¨D©¦¨|¨©©©ù¨>©©'ª©Ï¨A©©!©¨±©nª2¨¨ë¨Í©"©:©w©ªÁ©c©¿©ü¨©7©ñ¨O©§©§©á©·©©x©F©6©å¨¶¨é§n¨Å©©^¨[¨©¡©Ï©¨_©©õ¨P©×¨©¡¨v©â¨^¨ÿ¨?©©²©Þ©_ªªªªG© ©©f©_ªEª½©©s©
ªª4ªØ¨ªO©Ì¨©½©4©g©
©©,©¨Ó¨è©©©Ù¨î¨Û©<©S©_©A©©F©d©Y©Ñ¨y©Ñ©g©©>©©©Û¨T©ªÄ©~©¿©ï¨æ©Vª|©wªª©©©zªª$ª©{©Â©Ð©å©µ©ÿ©¿ªõªèª­ªªªø©rª«ªyªë«,«gªªªø©¶ªî©Åª×©(ª_ª<ªÞªkªý©Oª©Æ¨½©ö©£ª½©¨©©©Eªµ©Z©½©m©Ë¨6©ç¨¦¨^©ë©7©%©&ªªâ©C©ªÂ©©
ªÈ©@©¨©¡©F©|¨b©I©<¨[¨w¨É©¨8¨í¨p¨Ò©©M©³¨5©+©
©î¨#©#©¿¨ò¨D©s©!©¤©©ô¨þ¨U©ü©V©ªÛ©n©©©	©ß¨`©f©^©©ç¨$©o©¡¨Î§Ê¨©¨¨Ò©u©M¨ñ¨©"©$©²¨d©©©Ð©Z©%©'©A©3©¨¨T¨«¨.©©!©©¨9¨°©¼©©c¨À§¨Î¨Ã§R¨¿¨§¨d©}©#©Ù¨S© ©"©ô¨©¨V©(©«©Ê©©u¨ÿ¨õ©¿¨Ó¨®¨©tªË©ö¨#©Ä©ô©©7©E©Á©Þ©¨(©é¨Ü©Ê¨%©|¨[©È©ª¸©©©e©´©ªÐ©J©=©è©©¤¨ï¨©Û©o¨x¨©Þ©1©õ¨C©x©~©G©E©©½©¥©©ã©´ªj«[ª«Ç«­8®Ì­Ô®
¯î¯t°°°±²n±«°_°C°_°e°Á¯¶±±á°°®°ï°¯¯J°Õ¯W¯w¯µ¯ï¯@°°¯M°¥°®±°÷¯m°°µ¯ø¯°°d°B°°Ä°Ô°"±s±n°^±ó°h±Ê°y±!±6±ð°6±±±6±û±b²÷±²É²¾²£²³²w²²½²0³´²´´]µè¶ý¹ÀÝÒÝì`ûØüný²ý¾ý½ý"þlþþÄþÚþíþÿþþûþ	ÿÿ&ÿ ÿÿ-ÿÿ,ÿÿ7ÿEÿ1ÿ9ÿ:ÿ5ÿ@ÿFÿ@ÿCÿDÿ>ÿLÿMÿLÿ9ÿBÿ;ÿKÿTÿHÿNÿLÿAÿEÿRÿTÿSÿ_ÿeÿVÿ[ÿqÿ[ÿ\ÿcÿ`ÿdÿkÿeÿ]ÿ\ÿ\ÿaÿYÿeÿhÿqÿgÿqÿfÿnÿsÿiÿaÿcÿgÿlÿwÿqÿuÿgÿ\ÿdÿ[ÿsÿlÿfÿjÿdÿQÿJÿQÿ;ÿAÿJÿmÿmÿdÿ_ÿcÿ`ÿCÿ4ÿCÿYÿkÿrÿgÿqÿdÿWÿCÿ	ÿçþÂþþþ¼þõþÿÿJÿ$ÿ1ÿ,ÿ>ÿGÿCÿOÿVÿaÿiÿrÿÿxÿbÿkÿWÿfÿ\ÿrÿqÿ|ÿyÿzÿzÿyÿÿ~ÿ|ÿhÿrÿÿÿÿÿ{ÿvÿÿÿÿÿuÿwÿwÿkÿsÿlÿÿÿÿÿÿ~ÿzÿÿÿÿ~ÿ|ÿÿ}ÿ~ÿÿÿÿÿÿÿ{ÿÿvÿÿÿÿÿÿ~ÿÿÿÿÿxÿÿtÿÿÿÿÿÿÿÿÿÿÿmÿÿ~ÿ}ÿÿÿÿÿÿÿÿÿÿÿÿÿÿÿÿÿÿÿÿÿyÿzÿÿÿÿÿÿ{ÿyÿÿÿÿÿÿzÿÿÿÿÿzÿÿ}ÿÿÿÿÿÿÿÿÿÿÿÿÿÿÿÿ}ÿÿÿÿÿÿÿÿzÿÿ{ÿÿÿÿÿyÿ~ÿÿÿwÿÿÿÿÿÿÿÿÿÿÿÿÿwÿPÿTÿpÿÿÿ}ÿÿÿÿÿxÿwÿzÿÿÿÿÿÿÿÿÿÿÿÿÿÿuÿsÿÿÿuÿÿÿÿÿÿkÿfÿkÿ{ÿyÿzÿuÿyÿ{ÿ{ÿÿÿhÿkÿzÿÿÿÿþþÞþ¼þÝþÿDÿNÿ@ÿ0ÿGÿ:ÿ#ÿ ÿÿÿ'ÿAÿ<ÿDÿZÿTÿEÿNÿUÿHÿJÿOÿ;ÿ5ÿ<ÿKÿLÿIÿMÿBÿCÿGÿFÿPÿYÿDÿGÿ4ÿïþùþ(ÿ8ÿ;ÿOÿPÿNÿNÿRÿRÿYÿ_ÿXÿFÿEÿZÿMÿPÿ]ÿRÿ\ÿMÿOÿ[ÿ^ÿZÿ\ÿgÿdÿ_ÿLÿaÿaÿJÿRÿaÿWÿNÿLÿMÿWÿgÿSÿhÿ]ÿWÿZÿRÿLÿXÿWÿJÿXÿXÿaÿ`ÿ^ÿQÿQÿ^ÿVÿQÿ`ÿUÿYÿPÿQÿRÿRÿTÿTÿRÿVÿOÿ_ÿMÿRÿVÿKÿMÿRÿHÿ9ÿ@ÿSÿLÿGÿTÿIÿPÿIÿFÿFÿOÿSÿFÿNÿhÿbÿSÿLÿXÿNÿWÿlÿdÿHÿ=ÿ@ÿHÿ[ÿMÿIÿIÿJÿKÿGÿSÿTÿGÿLÿNÿAÿFÿHÿJÿ<ÿ5ÿ?ÿFÿAÿ<ÿCÿOÿOÿ?ÿSÿKÿ>ÿ2ÿ9ÿ0ÿ9ÿ9ÿ3ÿ8ÿ2ÿ6ÿ6ÿ5ÿ)ÿ2ÿHÿKÿ4ÿ5ÿ-ÿ#ÿ)ÿ$ÿ*ÿ*ÿ'ÿùþÿÿÿÿÿÿÿÿÿÿÿôþÚþðþØþÝþÔþÅþÆþ±þþþþnþBþ%þþºýVýiýíüÖ÷Uíà/Ó%ÇV¼dµ±¯­­«ú«ªÐ©Ú©î©ªþ©Ù©ªì©I©/ªÅªxªm©«©:ª©´©©$©¨©ª­©'©Ú¨º©N©T©­©Z©ÿ©¢ªëªÌªæ©©ªÚ©§ª\ªß©ªKª©Ä©ö©´©Î©©o©À©Ì©ì©Þ©ú©s©Ë©¨©]ªgª[©[©S©Ù©\ªnª"ªw©O© ©Ñ©©ª ©V©þ¨©3©3ª©ªmªÁ©m©»©M©0©w©Dª¬ª©6©3©Ê©¼©×¨&©q©È¨#©Þ©[©Ó©@ª?«ê©û©%ªÕ©¶©Ø©©ª!ª¼©*ªWª¡©z©É©ª©©H©ª"©ö©¨Î¨S©©`©T©[©O©©¬¨©¥¨Ã¨|¨©¨©­¨S©ë¨½©©Þ¨&©©Ñ¨J©
©À¨E©Ì¨Û¨P¨É¨û§é¨P©á¨u©Ð©@©©,©X©Y©ð¨©C©¬©¾ª_ªÉ§ ªk©`©Ù©Á¨°¨Ø©©ã¨¨E©Þ©V©©o©l©µ©!ªð©'©©À©¬©è¨b§9¨s©©©­¨Q¨è¨©¹¨Û¨¨t¨æ¨©<©ä©Ç¨e©Ý¨ì¨n©c©e©ªÑ©©¨¿¨>©8©ê¨'©t©ª©©©ªxªªª©©©é¨K©É¨e©[ªÈ©j©Ô©Å© ©¨§:¨D¨Ó¨©©'©¨ù§R§u¨I©,¨¨ó¨D©\©©k©ã©Vª×©á©ý¨\©-ª©©Ä©¨Å¨'¨t¨"¨y¨¢©s©©ú¨t¨n¨<©W©µ¨X¨©¹©©©S©n¨&©©T©w©ÿ¨©©+©¢©m©©'©ì¨¢©Ý©©©K©1©8©¨©W¨ ©r©c©¨A©¨¨n©C©9©$©©$ª]ªÚ©K©8©_©©ª©©1©¥¨Æ¨Ô©«©a©;©&©Î¨H¨¼©©J©×©o©b©^©¦©´©C©í¨z©³©½©ú©f©©J©¿¨ö¨Á¨Á¨i¨0©´©Ý¨n¨¨©-¨R¨®¨&©v¨ß¨©Ö¨´©ªß©#©à¨©½¨1©ª©â©ú©¼©w©Ì¨{©R©Z©ü¨©ú¨©J©º¨¨'©,©¨`©@©©©¿©Ò©.ªç©Î©É©H©3©õ¨Ù¨M¨b©[©{©©©Ú©^©©¨ ¨"©©M¨7¨©Ì©á©h©©g©p©©|©©½©1©}¨Q¨Ì¨ô©S©N©©²©_©z©Ò¨Ð©B©H©ô©?ªQ¨ñ¨#©D¨·©<©Ï§¨¨¨N©á¨l©@ª~©Ö¨¨©ª©Ý©æ©Ï©Ø©!©,©Ã¨©¨¡¨«©Þ©©8©h©NªS©4©ª¬©ªü©©©ó¨©©¬©Ë¨©©z©©©-©Y©ª,ª©÷¨©Õ©I©û©º©©©©Vª©ß¨©ª<©h¨1©ë©¨©©!©B©¨Ì¨º¨m¨1¨Ê¨^©p©X©g©-©À¨Ñ¨û¨1© ©©"©,©s©÷¨¨
©1©ù¨í¨0©¾¨y©»©|©jª©º¨P©©j©ÿ¨×¨Ô¨É§¶¨&©¨§©¦ª©©T©4©©j©F©]©í¨S©©©÷¨M©ªªn¨$©ªR©©©©¨©Eªª©Â¨P©G¨j¨©¨¨L©¡©v©©[©ã§:¨ëª©×©ù©×©±©µ©©©m©o©Ï©w©ªþ©	ªW©ÿ¨©©V©É©P©Ò¨+©©Ò©¦©Z©©ò©y©©Ù©ª½©P©Ô©ê©î¨g©©¨Ä¨£©À¨"©,©¾¨m©Ö¨z©ª©ù©Ô¨S©ð¨»©§©n©N©ì©«©s©Ä©¶¨ä¨©­©©ä¨b©ªÃ©µ©Å©©Ç©¢©©i©O©[©H©Ã©´©©ï©î©¢©¥©=©©ê©ªªª³©©q©$©G©©\©Ð¨[©·¨ªÉ©;©ì¨æ©Y©Î©ªªÒ¨vªÒ©ª`©Iª©R©,©=©(©¦©h©]ªªá©ë©HªªØ©[©^©§©©f©K©u¨¨­©°©©Ò©ªdªªF©l©Í©©©ª`©©©U©Nª0ªH©¢©©ªòª©7ªi©©N©)©ªNªªË¨D©Á©f©Ñ©ú©C«ú©Ý©ªs©»©ªOª©Ñ¨¨©e©=©zª©©©Ä¨â¨#©©B©R©ª$ªª$ªi©¶©ª÷©ªx©©©©:©C©©«©Ñ¨B¨ã¨	©¸¨Ã¨#©©
¨¨©â©¶©©Y©¨m©ª]ªU©Ë¨Ñ©Ô¨e©{©^ªªÅ©÷©©ø©ªª=ªMª ªc©²©©©r¨©¨«©Ù©¨ ªF©©©ð¨<©©9ªªÙ©R©à©ì¨¨1©s©<©L©ò©ª{ª©©Ò©ªê©ô¨9¨©^ªï©a©¨Û¨w©©©q©à©©h©`©<©0©H©©§©Ù©+ª¼©²©ï©ª©Zª©G©4©©©K©ú¨¨q©¤©ó¨{©©ó©s©ª¾©×©©©i©Æ©!ª&ª©©Aª§©ªªªÒ¨(©t©©×©Bªv©S©e¨Å©í©Ï¨e©9©÷¨l©pªË¨º©©Ì©þ¨ô¨¨­¨©©¬©©©G©¨¨©¨ç¨Ý¨Ø¨2©ªþ¨Ä¨N©ñ¨©V©ªªªí©Î©Gª§©	©©ªÎ©ÿ¨¥¨¾©rªªÊ©~©m©6ª"ª©|©ª¡©Q©ªØ©J©ì©ªú©,ª©¨©·©¼ªªª£ªL«mªÑ©ªAªô©­ªÌ©FªªÞ©IªA«'ªòªJª?«ð©i©ªm©©aª2ªª©Ò©¿ª¾©/ª`©¹©Î©ê©Ñ©'©«l©.ª	ªÙ©Kªjªjªc©»©ª«ªú©â©nªñ©Ä©ù©x©°©r©©b©/©ê©y©Ø©¬©È©Á©é©º©¼©Ä©©©©ê¨[¨ê¨Ï¨Ù¨Û©ý©»©¤©<©%©×©Cªª¥©0©i©«©ù¨Ô¨©©©©f©©¸©®©L©^¨4©®©Õ©©
©Ê©ª©©+ªþ©q©Ô¨©t©Ä©¢©³©Ù©>©ü©ª,©Å¨ªv©©=©¥©©A©yª©©©ë¨â¨ì©aª¦ªª©ÿ¨·©,©©Ö©À¨è¨"©;©ñ¨©f©½©L©Ú¨K©&©Æ¨!©®©	©¿¨º©ü©)ª×©Ñ©©,©©V©r©À¨'©©f©-©¸©À©©Q©©©Í¨Ã¨ð¨'©X©x©¯©Ó©©v©Â©ª¼©°¨î¨©ª©N©ý¨\©ª]ªcª|©³©$©B¨þ©ú©©Y©ò¨/ªë© ©Jª¬©¦¨±¨ø©>ªåª'ª«©d©t©ªf©Þ©ï©ù©«²ªªª°¨«©ð©.ªÜ¨ªªª³©©ªMªÌ©©ä©÷©Ô©_©E©²©â©¡©
©ªò©vªªö©©r©ä©È© ©ø¨/©
©þ§¨©n©e©ú¨b©
ªnªÖ©ªªG©w¨©ª\©Å©ï¨õ¨;ªn©©]©+ª¨T©h©©>©3©7ªHªªk©@¨a¨¡©©$©Â©ã©ª©Sªð©Q©v©.©6ªzª?ª:ª/ªÄ©s©Ê©eªRª*©»©"©9©Ü©©>©©©È¨¨7©Ç©EªPª©
©Ï¨á¨F©Y©Ã©Û©h©_©³©¸©Y©y©ªì¨¨©à©¸©7©©©©-© ©3©©©À¨	©©Â¨Õ©P¨¨¨°©	©¨­©d©©W©©q©º©©©ð§~©ªA©A©b©%©o©ì¨Ü¨¨¯¨©J©+¨j¨ä¨)©{©©D©>©æ¨©©9©è¨Ô©ªê©C©å¨¸¨©,©ß¨É¨É¨!ª ©³¨©©b©ª©¹©W©ù¨©©9©´©Ó©_©m©=ªù©2©±ª/©Ò¨k©ã©â©Ü©á¨I©5©¤¨M©©v©K©Ñ¨¼¨×©1ª©Â©ÿ©E©×¨"©Y©°©µ©A©<©©o©\©g©©p¨â¨,©Ó¨¨'¨Í¨[©å¨ý§ö¨vªª±©ØªÀª'ªY©ª/ªÍ©ªc©©r©Õ©(ª©©k©+©)©d¨m¨¡©©©©5©Q©ª,©t¨¨¨*©ä©¨Î¨~¨¨A¨¤©ï¨¨&©©<©¨º©©!©Ñ¨ð¨ä¨1©ú§Ù¨z©º¨|¨×¨¨a©©6©$©>©©q¨x¨À¨è¨ ©©¨l©¨©¨È©¿©ß©ò©©Ô¨X©ß©5©ô¨Þ©¤©Æ¨²¨(©©r¨]©¦©Ý©À©¿©È©@©?©©©ªsª©f©#ªªO©u©s©©­¨7¨©­©"©ç¨J©*©Õ¨^©¨©Ô©¤¨
ª©©Ü©ªª&ªªa©i©Ù©'ªªR©	ªª×¨¨¨ð¨©Õ©\©È©ªÍ©(ªµªªU©Ù©©4©ª©â©¨ª¬¨f©ä¨©Ù©Ù¨ó¨þ¨©H©l©©§¨þ¨;©©+©d©©¶©©©C©¨¹©F©=©¹¨
©,©0©V©y©©ªö©Mª:ªªªdªý©Ä©e©Ë©¯©¢©ý©©Å©ªFª«ªfª7ªªªª¬©««H«T«ò©©ªYª?ªPªÉ©FªÓ©©(ªªä©uªªÒ©ªª°ªÁ©© ©P©ç©d©©©¤©.¨Ó¨#©Ú¨³¨©xªõ¨£©ÿ©T©°©ç© ª\ª©f¨¨­¨é¨¨¨©5©'ªâªaª¨ó¨b©¨Â©K¨©¨{©P©m©+©¨¨©W©±©½©©©²©©
©Ã©¢©ù¨$¨ç¨É©©,©G¨à¨¨;©Õ¨Á¨ø¨µ¨©Ù¨©©!©a¨¨¨u¨5¨J¨©ÿ©{¨Ã¨ð©©¨¨=¨Ì¨L©C©©©þ¨B¨¨³¨t¨©)©ç¨0©v¨¨f¨Ö¨¡¨c¨¨(¨û§Þ§2¨¨©
©S©í¨7¨¨©©\©¾©Ë©<ªIª©»©,©©G©°¨Ô¨2©©õ¨4©V©Ö©i©¦¨*©ªwªª©â¨©ª©©©?©©ç¨Ð¨Á¨º©©î©£©©u©Z©L©¤©H©Õ¨>©¶©{©c¨²©£©2©F©ë¨L©º©y©r©<ªmªè©}©©÷©Ï©w©©©««x«y«±«í«­¤®¤®S®´¯°Ò±|²²±©°°°¯g°Ä°¯¦¯U±ñ°w°ì¯Ï¯?°I°°u°c°	°ü®
¯È¯J®F¯°ä°ô¯ý¯°g°±©°¬°°°ê°`±C±±]±±Õ±(±a±±ó°=±²§±±©±Î±C±¯±²î±j²²³i²² ²+³*³³¼²´µC¶Y·%ºÁ¾ÑJêñúÙüzýÉýÍý¦ýñýuþþÇþæþÿþ÷þüþÿÿÿ#ÿÿÿ&ÿÿ*ÿÿ1ÿ8ÿ&ÿ6ÿ9ÿFÿSÿLÿ8ÿ;ÿPÿAÿDÿQÿDÿ@ÿCÿOÿXÿXÿQÿ^ÿRÿ9ÿ9ÿDÿNÿYÿWÿ]ÿNÿWÿZÿSÿUÿtÿmÿ_ÿfÿaÿYÿ\ÿSÿ`ÿUÿmÿgÿfÿkÿWÿfÿeÿlÿjÿ_ÿZÿeÿ|ÿwÿdÿfÿmÿ^ÿWÿ`ÿhÿrÿjÿdÿeÿbÿTÿIÿHÿKÿ[ÿkÿoÿ\ÿVÿMÿJÿ<ÿFÿ_ÿ\ÿIÿFÿ@ÿCÿEÿ>ÿýþþ|þxþþ²þãþÿ.ÿ5ÿVÿ9ÿDÿ]ÿcÿiÿ`ÿhÿgÿjÿvÿ}ÿÿÿjÿ\ÿaÿ[ÿMÿgÿsÿqÿoÿnÿxÿÿyÿ|ÿÿÿÿcÿwÿÿyÿsÿ{ÿÿÿÿrÿqÿÿ~ÿgÿÿvÿÿÿÿÿ~ÿ|ÿÿÿÿÿyÿÿÿ~ÿÿÿÿ{ÿvÿÿÿÿÿÿÿÿÿÿÿÿ~ÿÿ}ÿqÿÿyÿuÿÿÿÿÿÿ|ÿÿ~ÿÿÿÿÿsÿ~ÿÿÿÿÿÿÿÿÿÿ}ÿÿÿÿ~ÿÿÿyÿÿÿÿÿpÿÿtÿ|ÿÿ|ÿxÿÿÿÿÿÿÿ}ÿÿÿÿÿÿÿÿÿÿÿzÿÿÿÿÿÿÿÿÿÿÿÿxÿuÿyÿtÿxÿÿÿÿwÿÿÿÿÿÿ|ÿwÿÿÿÿÿÿÿÿÿÿÿÿÿ|ÿÿÿÿÿXÿKÿdÿÿÿ|ÿÿÿ{ÿÿnÿkÿwÿ{ÿÿÿÿÿÿÿyÿ~ÿxÿÿÿÿÿÿÿÿwÿnÿtÿÿpÿgÿpÿnÿnÿÿÿÿpÿvÿsÿxÿÿ~ÿ{ÿ|ÿsÿzÿýþÿÿÿúþ ÿ>ÿ@ÿFÿUÿLÿ3ÿÿ)ÿ<ÿAÿ3ÿ6ÿIÿFÿIÿ@ÿcÿOÿFÿWÿOÿKÿPÿ>ÿ:ÿVÿFÿGÿIÿMÿ@ÿÿÿÿÿ&ÿ*ÿHÿ7ÿ@ÿAÿHÿIÿEÿOÿOÿHÿUÿlÿWÿJÿOÿXÿXÿSÿXÿ^ÿeÿTÿaÿNÿ]ÿ[ÿTÿaÿkÿYÿKÿ^ÿUÿfÿaÿWÿSÿOÿMÿVÿgÿpÿqÿPÿUÿKÿMÿ]ÿhÿYÿJÿSÿOÿXÿ@ÿ]ÿQÿYÿbÿ`ÿVÿPÿSÿTÿPÿ^ÿYÿHÿNÿLÿNÿXÿWÿNÿNÿOÿZÿWÿPÿJÿRÿCÿGÿSÿDÿ6ÿHÿCÿVÿHÿ\ÿQÿ[ÿ\ÿ^ÿgÿbÿKÿ@ÿRÿ_ÿ^ÿdÿCÿXÿGÿOÿdÿ_ÿOÿFÿ>ÿTÿWÿBÿDÿAÿAÿ=ÿ?ÿOÿUÿDÿ@ÿQÿAÿ@ÿQÿCÿ7ÿ:ÿFÿVÿZÿQÿEÿ8ÿDÿCÿAÿDÿ@ÿ=ÿ:ÿ.ÿ2ÿ7ÿ3ÿ-ÿ ÿ5ÿDÿEÿ4ÿ1ÿDÿ#ÿ+ÿ;ÿ)ÿ#ÿ5ÿ/ÿ+ÿÿÿ#ÿÿÿÿÿÿÿÿÿþóþÿþþïþæþÜþÛþæþÎþÀþ½þµþ¨þþ}þjþ9þþþÖýxý[ýÑün÷¡íàÒ
Æ¼¥µØ±£¯m­­1¬
¬èª¡ªî©©Ù©~ªF©~©§ªï©Ø©éª
©Ï¨Ä©ª÷©å©:©©¯©î©/ªA©¥¨¶¨©©2©©°©ª&ª©´©ª;ªò©ªS©ë©±ªzªÄ©µ©¼©4ª¶ª©*©Ü©© ª.ª{©ø©x©©1ª3ªÓ©©î©ä©Pª»ª>ªÚ©×©©©G©
ªª~ªù¨r©©mªÀ©>©A©©ÛªLª©lª©é¨>©ù©Ò¨Z©Ø©.©©lªIª¸©©©©°©ªª©fªj©©¨y©lªª©À©¨©©ö¨M©ö©û©©ô©l¨'©ò¨¨]¨8©?©,©1©©`©I©v¨/©Ï¨¨
©ã¨	©w©·¨©©m©?©Ï¨¼¨:¨7¨©÷©©^©¨V©,©¨¨»¨þ¨©ÿ©ª©x©´©©º¨¨X©l©©w©©´©Æ©h¨Ý¨ì©á¨y¨Þ¨{¨©Ð©v©©D©¨6¨ó¨(©l©^ª®©(ªXªâ©ã¨<©¨¨!©©º¨}¨÷¨>©Ò¨Ý¨þ¨©J¨¡¨Q©ß¨w©G©'©ó¨ô¨©	©â¨©©¨#¨¡¨¬©º©&©4©%©©ù©xªü©©OªÏ©¨©/©(©Þ¨*©{©©¦©G©.©¸©i©¸©©²¨`©È¨j¨*¨è©[©¿¨E¨¹¨@¨U¨o¨ê¨¨x¨á¨ì¨7©k©X©Ë¨©ª
ªr©gªa©ð©L©-ªä©©÷¨¨K©Ý¨S¨þ¨Ò¨¨a©_©¨u¨¹©Ê©+©á¨,©©H©©ö¨O©î¨O©5©b©©©c©©Ì¨Á¨æ¨g©£©T©©©Ý¨¹¨©û©ªà¨³©Ï©¨Z©¡©©n©¿©h©©G©©©ª§©Û¨¨C¨¨H©á©¹©ú©¨)©ªÖ¨É§¨©ë¨(©©ø¨ù¨ï¨;©(©{¨n¨Î¨¨c¨û¨©ï¨¤¨Ù§7¨k¨©^©Ì¨©ú©¨­¨©ò¨©ô¨¨e©©ö¨¢©Dªª©|©\©©©§©ºª©©©m©S©N©+©©©¥¨£©f©T¨W¨.©
©Ü¨-©3©´¨-©ªª³©©©:¨+¨Ø¨°¨<¨´©v©©R©¿©ã¨E©ò¨p¨J©©ã¨Ý§©Û©i©â©y©¹¨»¨©oªmª³©Ø¨Õ¨©¨¨¯©|©{©©®©F©ªØªr©Ð¨]©×©
©¾¨¶©Ò©a©«¨´©ø©Ï¨j©#ª+©.¨©À©t©C©©±©P©U©Ï©â©;©Â¨©ß¨Á¨+©°¨¨å¨¨®§©uª¨©ªªù¨g©©M©Í©ù©¹©`©"©é¨©J©T©6©Ì©ü©ß©±©©7©f©`©Ò©e©©J©©¨©v©í¨¹¨8©fªf©©©¢©¹©Ä©©Û©=©Í¨r©©©©U©©å©®©Þ¨
©H©Ú¨È¨o©ý¨­¨U©v©©Ô¨%©m©Ü©Y©©î¨J©0©Ð©³©ªe©-©Z©"©¤©÷¨B¨9©¾© ©©`¨¨³©ª*©½©}ª©B©ï©¦©©ô¨æ¨f©¹©\©©©l©*©Ú¨©«©©©®©@©ì§¢¨Î©º©×¨¨O¨t¨i¨ª[¨®©6ªD©å©ê©M©¨êª'©a©6©z©2©©æ¨ªcªÒ¨²¨¨©{©{©=©¨¨x¨©é©ý¨¥¨k©© ©ª®©e©Â©£©©9©c©©©á©
©÷¨i©©©©Ê©f©©ñ¨¨g©î©Ë©©7©©4©<©õ¨V©G©Ø¨Ê¨*ªL©T©³©<©<ªá©y©Y©è¨q©?ª2ª¨©Ê©ï©×© ©©©©Ñ©©Å©(ª´©&ªvªå©M©©ü¨Ð©¾©û¨ÿ©[©ð©Ë©ã¨m¨x©tªâ¨ü¨©E©nª»©ª÷ª©O©O©~ª¡©ªÀª©î©(ªß©~©,©f©©~©u©ªþ©×©¦©ø©Þ©q©©E©¨©o©©R©©F©©©¸©¬©\©©Ä©©T©©/ª ª©4©ß¨Æ¨ì¨±©©¨©ú©P©Oª@ªªXª©ç©Ï©ù¨¨©å¨´¨ú©©ß©é¨c©C¨Oªt©Qª"¨©¶©¥©Uªþ©Û¨P©©5©ã§E©a©i©©©ªr©P¨È¨ç¨<¨q¨ª©Ñ©©ªæ©©Û©©ï¨Ç©}ª#ª©å¨=©@©¨¡¨B©Ú©Ð©*©R©û©ê©ï¨÷¨a©p©ªø©c©©¸©©¨ªÒ¨ò©É©¿©:©F©
©Ä©©ê©ª:©ï©?©Ï¨D©¨á©¹©ç©o©ªrªµª©©&©©v©:ªT©ï©B©­©â©R©Ý©©8©O©Õ¨c©¿©@ª4©Z©¿©º©¸¨¨¢©mªª©ú¨=©N©P©>©k©<©'©-© ©©~©8©m©©z©ï©õ©Vª|ª©&ªè©·©©Û¨º©©¨ÿ¨©ª©E©«©©©Õ©¿©6ª©¶©8ª3ªPªwªÓ©Ç©
ªô©	ª©,ªI©W©v¨m©&ªá©}©(ªa©Ú¨³©Ð¨.©o©º©T©Fª© ©-©L©¿©Å©Z©#¨¦¨û¨±©Í¨©þ¨æ¨©@©Ð©¢©L©©I©©­©i©Õ¨Ð©Tªgª÷©ª¬©ô©ª~©Æ¨2©ë©I©©©Y©Ù©Gªª©¿©4ª4ª ©ì©4ªªªªí¨è¨¸©ªCª_ª©¼©}©%ªÜªÖ©´ªÆª®ªÚ©y©W©8ªZªÚ©Ý©ö©ªªYªªXª®©ª#ª©,ªªª»©ªì©/ªl©uª0ªj©ª©Á©Ì©¤©©]ªc«4©Fªõ©Þ©@ªõªlªB©å©©ª@«7©õ©®ªé©¥©©q©<ª×©{©Ú¨©E©ª5ª©¬©¢©ù©©©à©¸©©©ü¨¨@©i©t©w©&©©g©©©²©ß©¡©9©Ô¨ù¨Á©X©©£©÷©ª¼©_©h©©©>©B©c©©©x©T©å©©©@©Q©?©BªÒ©Ç¨©O©©ú¨¥©ª
ªª+ª7©|©%ª[©Ð©O©©¦ªý©Aª3©î¨+©©ý¨å©£©(ªDªd©=©s©xªÕ¨ªû¨µ¨©î©X©M©©«©©¢¨ñ¨©î¨© ©ï¨°¨©Wª^ª£©ß©ß©å¨Ï¨©>©c©>ªOªñ©9©&©|©©©`©r©z¨Ë¨O©©h©¬©r©Á©Z©W©ç©*ª©z¨´¨B©w©W©|©Ý¨ô¨(ªÔªªN©Ç©ª]©¯©ª©©x©F©ª©©Pª»©ó¨Q©Kªª[ª}ª©(©¢©©Ü¨iªK©-ª{ªFªºªxªï©ò©yªª!ªªõ©ª¨©ý©¨ªC©À©½©T©m©©7©H©ü¨:¨å¨%©½©ª©ø©¼©Ö© ªª.ªÉ©w©w©©¨Ê¨V©S©`©s©¯©÷©
ª}©©t©NªXªCªAª©ù©Ñª=ªm©x©tª:ª©5¨õ§\©|©÷ª$©ª¡©éªiª©Oª{©«|¨ª©Ç©D©r©r©©¨©«;ª©©ªï©X©n©©'©M©	ª¡©V©2©
©}©A©Ö¨¨|¨§¨+©ö©uªªª©©G©¨Õ¨ð©-ª¼©U©¯©ª9ªº©y©n©9©)©W©®©w©Gª%©
©s©í¨ç¨¥©á©³¨I©î¨©ª.©x¨,©É©º¨©Â©c©Ø¨©Ä¨,¨?©/¨ú¨õ¨³©Gª¦©ñ¨Ô¨¸¨«¨§¨í¨~©m©¨°¨]©@©ÿ¨¶¨H©'©]¨í¨¯©°©©a©è©Z©M©Î¨ë¨]©S©¸©ñ¨'¨©©¿¨¨¾¨á©P©À©è¨Y©1©Ð¨¨©À©^©§©n©©ªªEªö©öª·©¨j©ï©:©©©©3¨\¨»¨O©4©·¨¼¨N©ªð©ÿ©»©©j©P©O©t©?©X©©c©©v©¨£©6©#©²¨&©©[©[¨ª¿©¾©<©I©©©v©õ©À¨Â©ã©©ª³ª´©L¨ªá©©ö©7ªR©©©ë©©©-ªªO©`¨e©/ªÆ¨Ð¨«¨M¨ÿ¨Õ©ª©5©
©­©q©©§¨©Ð©Ò¨Ð¨¡©ª©}©-©&©z©Ç¨©5¨ï¨\©¨¦¨0¨k¨È§ç¨©4©Ø¨B©^©ù¨O¨3¨×¨<©X©H©9©m©W©h¨O¨1©©©ô¨i©y©©©k©¨¨ü¨¾¨x©'©¨5©×¨b©B©¦©;©$©5©?©
©D©5©å©æ©e©O©³©Ð©ö¨¾¨©¾©*©¦¨Ä¨©:©3©¨©§[¨@¨Z¨©G¨­§ý¨ª)«Êªªf©Ü©©ã¨©©È©ª@ªö©ø©Í©d©D©©©î©¥ªÊ©©¦©C©4©Eªá©Ù©÷¨4ªü©¨ú§©ª¨K©Eª?ª¡©Y©	©w©t©}©«©·¨§§f©;ª©2©©©x©*©p¨C©Ó¨©C©W©;©Ð¨;©é¨[¨ªt©bªªª©Û©sª_ªFªÜ©g©å©U©N©ªº©¬©£©®©ªCªYª¡ªø©ªªÆ©«Pªªêª«¹©ªcª ª#ªù©èªÖ©©Ë©Ù©i©õ©iªª«ª(©ô¨i©{©Ù©ð©î¨£¨_©ï©Ñ©Cª`ªªs©?©r©®©Ö©ë©;ªh©Ü¨o©Ö¨"¨¾¨A©=©V©À©¶©¤¨²¨à¨©ø¨Ì¨}¨K¨Ú©¶¨8©©ì©£©©¢©}©#©0©<©?©|©©s©©°©n©\©{©+¨K¨Í¨2©©©Î§B©#©©¨­¨>©{¨¾¨C©x©&©º¨º¨ª¨¨I¨¨ð§A¨¹©6©©©Ý¨6©2¨²¨©]©w©e©'©Y¨e¨`¨3¨¨¨~¨5©®¨(¨¨×§¨1¨5¨"¨|¨¨G©©¸¨b¨ö¨Ò¨Ð¨õ¨¼¨¬¨Ê¨­¨å¨7©E¨ÿ§5¨¨K©Y¨M§p¨¨Å¨ª¨k¨&©6©ö¨}©Ò©e©G©©z©ü¨ú¨á¨,©I©©©©¤¨è¨G©©©¶©Ø¨©c©"©©å¨«¨¸¨E©[©Á¨6©D©Å¨ó©%©©ö©,ªÈ©f©G©À¨¨I©ª3ªcª©ªð©Ðª«ª5«Ý¬m«j­B®/¯Ã®C°±W±¬±
²±°°}°°ö®P°°¾¯È°ò¯`°|¯|°p°¼¯|¯l¯P¯n¯y¯,¯a¯Æ¯¯°o¯N¯£¯)°°±2°=°-±Û°á°a±m±-±÷°¨±±;±±æ°±W±ø±a±p±¯±D²å±±Ô±i²²r²Ï²6²®²
³8³Z³F³³}´ôµå¶·uº§ÁÃÐñçú¾üeýÍý½ý¤ýþþ²þ·þÏþÙþãþìþüþÿÿÿ ÿÿÿ,ÿ$ÿ&ÿÿ6ÿ3ÿ<ÿ:ÿ;ÿ?ÿ5ÿ+ÿ8ÿJÿJÿRÿNÿ<ÿAÿHÿKÿIÿKÿLÿdÿ]ÿIÿ)ÿÿ8ÿVÿRÿRÿCÿ4ÿ4ÿDÿ[ÿpÿmÿ`ÿ`ÿ^ÿ_ÿbÿ[ÿ[ÿdÿpÿZÿdÿ_ÿrÿuÿaÿnÿmÿbÿ\ÿ]ÿmÿtÿmÿYÿMÿUÿ]ÿqÿpÿcÿ^ÿYÿWÿSÿNÿLÿ=ÿ@ÿSÿCÿMÿ#ÿÿðþÿ:ÿPÿ[ÿEÿÿÿÿ"ÿ5ÿÿÎþþªþÔþÿ*ÿ<ÿ]ÿcÿ]ÿaÿRÿbÿqÿÿÿsÿgÿhÿkÿlÿoÿ{ÿÿ|ÿeÿhÿdÿ_ÿmÿxÿ{ÿuÿvÿyÿÿÿsÿ|ÿÿ|ÿÿÿyÿtÿÿÿÿÿÿyÿiÿÿ|ÿÿÿ}ÿÿÿÿÿÿÿÿ}ÿ~ÿlÿwÿ|ÿÿÿÿ{ÿ~ÿvÿvÿÿÿÿ{ÿÿÿÿÿÿÿÿÿÿÿ~ÿnÿ}ÿtÿÿÿÿÿzÿ}ÿ}ÿxÿÿ|ÿ|ÿwÿzÿÿvÿmÿ~ÿÿvÿ{ÿÿÿÿÿvÿ}ÿ~ÿwÿmÿtÿ~ÿyÿÿÿÿwÿÿ|ÿÿÿ|ÿ{ÿÿÿÿwÿÿÿÿÿzÿÿÿÿÿÿÿÿ~ÿwÿÿÿzÿÿÿÿÿÿÿÿÿvÿÿÿÿÿÿtÿÿÿÿ~ÿÿÿÿÿvÿwÿÿÿÿÿÿmÿpÿ}ÿÿÿ~ÿ}ÿÿÿÿÿTÿEÿ`ÿuÿwÿzÿÿvÿvÿzÿuÿyÿÿÿÿÿÿ~ÿÿÿmÿmÿ{ÿÿÿÿÿÿ~ÿÿÿyÿÿÿÿÿÿzÿsÿÿeÿzÿuÿyÿzÿyÿvÿrÿsÿÿÿ{ÿîþ(ÿ7ÿ.ÿ+ÿHÿ\ÿVÿPÿQÿ&ÿÿÿ&ÿ7ÿ@ÿ?ÿFÿLÿ@ÿQÿAÿUÿOÿEÿPÿJÿCÿKÿKÿLÿSÿDÿ<ÿ:ÿ>ÿ%ÿõþßþßþÂþáþÿ/ÿ7ÿAÿEÿEÿNÿVÿKÿCÿMÿIÿeÿ_ÿHÿPÿcÿlÿbÿQÿ\ÿoÿUÿhÿVÿZÿZÿTÿTÿPÿCÿKÿSÿ[ÿmÿhÿUÿNÿKÿKÿNÿ]ÿnÿVÿaÿ^ÿcÿHÿPÿ`ÿSÿEÿWÿWÿ]ÿNÿ[ÿSÿ\ÿXÿMÿNÿTÿUÿYÿWÿCÿKÿ@ÿ@ÿJÿMÿRÿWÿOÿDÿGÿDÿCÿOÿ_ÿOÿFÿOÿJÿ-ÿ*ÿSÿeÿRÿ_ÿ7ÿSÿeÿTÿJÿFÿBÿ?ÿAÿOÿeÿPÿFÿIÿKÿFÿJÿUÿKÿ?ÿHÿEÿWÿNÿ?ÿ<ÿ>ÿ>ÿHÿMÿIÿEÿEÿFÿGÿ6ÿFÿMÿCÿ;ÿAÿ=ÿKÿSÿLÿIÿ9ÿ@ÿKÿMÿDÿ7ÿ,ÿ6ÿ4ÿ-ÿ2ÿ7ÿ*ÿÿ)ÿ6ÿIÿPÿCÿJÿ;ÿDÿ<ÿ*ÿ"ÿÿÿ$ÿ#ÿÿÿÿÿÿÿÿ
ÿÿÿúþÿÿáþéþêþàþÝþÖþÉþ·þ«þ­þ©þþ^þ?þ&þ$þèýý`ýúüú.ð1áöÑ%Å±»Ñµ²°x­2­w«+«Öª`ªªº©©Ã©»©©g©ê©xªªªl©¦ª
ª¨»¨©U©´¨Î¨©ú¨©W©©6©4ª©&©©©æ©]©0©-ªyªÂ©¹©É©©è©è©¶©?ªªÊª«)ª© ©Í©,ªiª¼©¼ªe©©ª~ª8ª­©Fªfª`ªªCªË©H©E©ª}©5ªªcª ©©ªªªgªKªå©Ú©
ªã©©Ë§î©|ª$ª©Q©©[©Â¨L©/ªí©¯©ñ©`ªª©ªªÿ©aª·©ù¨7©ªUªü©y©L©Õ©ª©§ªlªÑ©Å©ó§É©¨©3©J©P©ö¨Õ¨Ý¨ø¨©Ó¨å¨Ç¨É¨­©©Z©×©Ï¨ñ¨©Ô¨V¨u¨¨}¨ð¨ ©©8©l¨ô§©k©n¨©ñ¨Ø¨½©#©©}©C©Ö¨©â©x©	ª'©Ø©4©.©¼§©ê¨¬©|©Ñ©ªW©¿©¨©ì¨L©¨©0©©ß©þ¨E©¡©W¨T©L©3ª´¨m¨c¨\¨í¨i©W©©Ã¨¨Á¨á¨°¨©]©_©í©î¨©¨©o©d©_©©µ¨À¨¸¨¨ª¨©@©þ¨¨!¨±¨}©D©­©M©©ð¨ö©/©©©×¨+©É©z©É¨É¨e©·©u©R©ù¨¨¨C©¨Ü¨ª ©¨©_©R©<©¨7¨2¨Ê§¨/©ß©Å©©ý§¨É©ê¨X©å¨w©¨p¨¡¨Fª©>©Ô¨<©"©È¨¨D©ø¨T¨(©©Á¨n¨
©©¨©¨©©÷¨Å©©P©3©Y©v©£©@©L©b©©¨¨Ü¨r©à©©©`©D©Ô¨û¨ô¨ªÜ©.©Ý¨8©ªL©©Û©µ©ß©%ª©ð©õ©Z©2©²¨¾¨	¨5¨W¨;©T©¬©¨:¨ã©Ê©¨æ©[¨=©©ªd©³©^©©^¨¨6¨î§õ¨ú¨
©¨Z¨¨¶¨
¨÷¨_©Þ¨©©¥¨&¨·¨©4©µ©J©©©©n©¹¨ò¨Æ©ªÃ©D©©w©÷©ù©ª.©
ªå¨²©=©©p©î¨Ý¨¯¨D©z©E©©g©­©©9©©Þ¨©©Î©g©ê¨©í¨L¨Æ¨É¨»¨Ò¨6©ü¨%©¶©¨°¨P©½¨-©B©)©c¨©¯¨¨ü¨T©ªªK©½¨Ù©Û©©w©Ö©©ä§¨ã¨½©ß©Ì©O©ª¥¨ä¨ê©o©©.¨ø©Q©(¨'©*¨å¨¨©©
©3©©p¨>©7ªÛ©
©¡¨a¨î¨ªªI©¨
©Å¨¹¨j©i©·©Ò¨¢¨©ÿ¨¹¨ª¨ªg©ó©Ö©&©w©©B©4©¨]©*ªü¨ê¨©s©Z©©#©Û¨ë¨F©_©©Q©å¨â¨f¨¨©ê¨s¨L©ù¨¦¨_©Z©<©ë¨³©Z©I©©d©1©'©ø¨ä¨Ø¨©Q©Ñ©Þ©L©i©©È¨j©Ü©©û¨´©V©©&©a©N©©b©É©¹¨Ä¨Ñ¨ ©í©¹©Ô©à©É©°©æ§×¨ý¨ªª¨°©©©©©C© ©÷©éª©W¨£¨©¡¨¾¨R©å¨©©¹©ñ©©G©Ë¨9¨¨©©B©H©ß¨g©©ã¨F©j¨+©h©	ª7©-¨ªt©U©d©¶¨I©¨[©é©¨H©ò©©$©n©ªo©k©±©â¨/©©æ©Z©H©¨¹¨ó©©y¨y¨`©&ª=ªªÄ©J©©ì©©O©û¨¨t¨À©¬©Ï©4©G©2ªT©Ô©^©S©Q©±©
©xªªb©4©k©ß¨ªä©©C©Ø¨-©/ª¬©¶©©>©y©C©<©ä©©ª$ªOªVª%ª¿©Â©¨©1©3©X©©½©¾©ª3ª÷©)ªÜ©,©©U©©u©©Ï©á¨ªª©©³©>ªö¨ø¨_©!ªº©©ù©ª©w©p©«©K©§©©\ª	©í©ªEªþ©¸©þ¨©Ú©q©jªª¤©©º©&ªå©9©T©/©<©n©v©h©z©°©Â©Dªoªª`©%©Þ©©Q©$©^ªì©©I©Aªª^ª©o©é©©©Â©Óªª¨dª&«ªÑ©t©©	©
ª=ªr¨y©æ©`«!©¬¨©Qªª/«TªÑ¨Í§,©\¨¨"¨¤¨%©ã©¨©1©q©p©D©­¨M¨f©:ªTª©©~ªDª,ª©H©Ç©ü©Dª¨©M©©Ê©Ø©©Õ©w©©z©©Ô¨,¨p¨©ß©È©(ªí©©"©e©Î©T©©ï©y©Î¨¨ï©@©Ì©©5ªý¨©µ©¨Ï©¢©E©ªN©bªu©Á©_©©©å©¦©i©Eª#ª^ª/ªù©ñ¨k©ì©©©©Ù¨©©Å¨%©Ò©Ë©r©â¨"©Ù©Ã©û¨y©#©Þ¨©ª©O©Å¨m©Í©¤©a©
©ð¨&©l©©~©©©`ªë©×©ªz©=©©u©Ä©:ª©©Ô©Y©D©Ã©:ªË¨ð¨­©.©\¨u©Â©ñ© ª©ªãªö©©Ù©º©¹©TªÇ¨©£©Ì¨Ú©©s©ªKª¬©þ©+©L© © ©ñ¨©ªÌ©Ù©ì¨Æ¨Ú¨
©5ª&ªè©Ü¨ë¨Í¨/©º¨©©å¨ê¨é¨Ù¨f©©Q©H©Ó©j©C©©@ªçªª)©H©8©¤©´©©P©Ã©ªâ©³©b©>©Ø©Mªí©i©¢©!ªñ©ê©©J©ô©7ªµ©.©©©©¿©>ªÀ©Ú©ªªrªÃ©©þ©Õªý©£©w©ª[©ª%ª<ª"ªXª¶©	ª´©¶©ª%ªU©<ªiªü©ª©4ªªÏ©ý©	©jªn©©6©Ç©Ç©²ªóª© ©©.©ù©1ªí©°©¹ªñ©ï©¼©Xª¤ªc©¡©s©©uªªÈ©&©"©©Ñ©ï©È©ª}©y©9©©©©8©N©¼©â©¸©p©»©T©ë¨=©©@©û¨'©e©!©Õ¨Ç¨ñ¨©7©©{©O©¹©æ©©ì©'©ð¨û¨®©!©i©e©Ú©¹©|©G©}©t©©Ç©Ì©À¨ä©©©ª¨ê©¬©¢© ªÖ©©-©;©©«Ç©©/ª)ªç©J©ð©©ç©¨P©©F© ©©©.©¬©ª©^©©°¨B©ç©©©j©©U©{©·¨©\©ß¨ß¨ò¨Ö©ç©©©Ö©¹¨¨¬©X©g©q©;©ö©dª°©¹©B©O©!ªÕ©©©©º¨ä¨©i©©È©:©³©~©ì¨s©©©w©9©&©k©Ë©Á©þ©©4ªªA©©'ª§©Ü©'©õ©©ªª¨î©1©³©ªVªä©¿©e©Ñ©Ôª,©é¨3ª¿ª^ªpªÏ©CªÑ©®©<«´ªú©ÈªýªJªkª¶ª²©ª·©r©ª­©Uª@©Q©Ú©{©"©³©d©Ù¨¹©D©H©©Aª´©å¨ï¨R©«©©Ê©¼©Î©©2©©
ª&ª©Ì©À©m©*©
©e©Ö©å©û©¥©©â©v©¯¨©Å©¢©{©Ê©¨©5©W©B©©ý©Ð©'©ï¨;¨)©Öªª0ªÄ¨ªjª]©n©×¨©©¥©´©õ¨¨ê©ªS©4©©·ªsª¨ð¨Ø¨y©ù©©s©r©·¨¨Ã¨Ý©è©c©I©w©â©?©,©Ë©²©õ©ªhª©I©k©²©i©ä¨R©¿¨©ò¨W©c©Ú©t¨¨J©©6©¯©§©©Â©,©À¨©2ªF¨§©þ©©<©c¨%ª¡©s©£¨^©ý¨Ë¨x©Ä¨F©#ªc©T¨a¨¸¨2©©@©x©©H©©)©m©©©Á©Rª©¥¨©©c©©e© ©©©Û¨j©÷©g©ª©l©¨%©6©E¨8¨©Ä©©¯©©r©û¨®¨©_©t©%ªæ©j©¿©ªªé©*ª©³©Á©\©2ª­©È¨.¨î¨>©*©Ô¨õ¨ç¨)©B©ÿ¨©©ë¨ÿ¨u©Ã©¦©º©p©©H¨©Õ©û¨)©ð©6©$¨©Y¨©@©¨B©å©\ªX©~©F©ªF©ªc©ù¨]©F©}©
ªå©ªªTªZªð©!©÷¨*©©©c©g©0©ô¨ê¨õ¨©Â¨_¨Ç§Ñ§n©9©&©;¨©ø©ªµ¨Ò¨)©O¨©©Q©©Ô©ö§d¨	¨V¨Ë¨á§C¨©À¨è§¡¨©\©©©f©)©¿¨ö§5¨	©n©Ê©%©Ü¨¬©a©±¨m¨²¨U©©ê¨;©©w©#©&©ð§u¨©ªf©	©å¨r©þ¨%¨C©º¨ó¨þ¨å¨±¨¬©b©S©T©©ó©©3©8©©ªÔ©x©Ù©Ê©©)©d©¦¨Ô¨ô¨¨ ¨©¨v¨Ó©b©©£ª¤©À©¸©î¨©r©ªî©©4©v©ªñ©^©Ò¨Ø¨©T©ªZªª©©<©¯© ªª=©/©Ò©¡¨Y©b©O©Ú¨n©©m©©è©©S©©©÷©æ¨©l¨¯¨©M©©9©P©x©$©;©a©7©À©ä©S©©W©P©V©©ï©Á©	ª0©3©©1ª	ªHªª9ªNª:ªL©Ã©ª©Ð©5ª°ªª=ª¥ªªû©¢ªª\ªª#ª*ªX«â©DªIª¬©Ø©Ö©qªò©E©â©Á©Õ©©©ª ªà©¯©6©%©ý©©ª©©ª&ªÅ©©¨ø©×©î¨
©©h©¸ª@ªá©Y©¦©ú¨:¨J¨ê¨Z©T©`©P©@©©@ªÔ©,©ó¨¨H©ª}©©·¨±©²©º©Ê©	ªÂ¨Ã¨2©©¨q¨Å¨*©µ©¿©}©©ü¨\¨©Ò©¡¨¨<©ä¨ò©R©à¨í¨©©v¨¨s©.©¨È¨©b©~©æ¨¨§S¨ù¨©å¨¨ ©©Á¨¨¨Ð©ö¨·¨¨Ã¨0¨ð§ÿ§^¨Ú¨¨¨á¨¨µ¨¨§¨£¨©C¨¯¨©©©ªn¨É§¨¨@¨ ¨©Q©©ß¨©ª«ªÂ©J©¾©¨©£©÷¨©½¨9©"©`¨¨¬¨µ©Ê©0©0©¨©ª\©©ç¨x©Ú¨
©Û¨¿©©¨±¨©½©Ø©=©N©©ð¨©P©(©?¨¨ò¨	©¨W¨D¨v©©©é©-ª©©©Û¨¨à¨U©q©©@ª°ªYªöªªî«¬Z­­]­î®i¯°Ø°é°§±>±6¯÷®ã°d±T±¯¯7°\°Ï°7±¤°ë± °\¯[°3°ä¯E°ê¯ê¯V°¯¯0°3°è°à¯5°O±M°ô°@±°g°°°Æ°´°â°ú°Â°Ì±ü±Ï± ±I±í°h±±á°±²u²î±±Ñ±ý±*²X²x²²×²A³²J³f³g³´éµ·F¸ôºÁÂ¤ÓjêúÉünýÁýÙý ýþzþ£þÒþ×þîþöþøþýþüþ	ÿ#ÿ'ÿ1ÿ ÿÿ+ÿ;ÿ.ÿ<ÿ@ÿQÿDÿAÿEÿAÿEÿEÿ?ÿNÿJÿQÿSÿHÿEÿIÿTÿBÿPÿ`ÿXÿOÿ(ÿúþÿ=ÿ1ÿÿÿ ÿ#ÿ9ÿ[ÿ^ÿiÿjÿZÿWÿ_ÿ_ÿ]ÿTÿWÿgÿrÿYÿaÿkÿeÿiÿtÿpÿpÿgÿ]ÿjÿmÿpÿkÿZÿPÿOÿdÿjÿNÿ?ÿIÿKÿDÿ>ÿBÿVÿLÿ]ÿ=ÿ1ÿÿ¿þnþÐþ:ÿWÿEÿ$ÿÿÿÿ ÿ'ÿÿÿÿþÿIÿqÿmÿnÿyÿrÿjÿkÿpÿoÿsÿuÿ}ÿyÿrÿhÿVÿLÿRÿbÿvÿ|ÿÿiÿuÿyÿwÿÿÿzÿ}ÿÿÿÿÿÿÿuÿrÿÿÿÿÿyÿÿÿÿÿrÿ~ÿtÿ~ÿzÿ|ÿ~ÿyÿzÿsÿnÿzÿÿÿzÿ}ÿzÿÿ{ÿÿ|ÿvÿxÿyÿÿÿ{ÿxÿzÿvÿÿÿÿÿ{ÿ~ÿÿÿÿÿ~ÿ{ÿ{ÿÿzÿÿÿ~ÿtÿkÿlÿuÿ{ÿpÿmÿvÿ{ÿqÿpÿÿÿzÿ~ÿÿÿÿÿÿoÿÿÿ~ÿyÿÿÿÿÿÿÿÿ}ÿÿÿzÿyÿÿÿÿÿÿÿÿÿÿÿÿÿÿÿÿÿÿÿÿÿuÿÿÿ~ÿÿÿ~ÿÿÿ}ÿ~ÿ|ÿÿÿÿÿÿÿ~ÿ}ÿÿyÿÿÿ}ÿÿzÿÿÿÿÿ{ÿÿÿÿRÿ;ÿ]ÿpÿrÿsÿqÿJÿ\ÿmÿwÿ~ÿÿÿmÿ}ÿ~ÿyÿÿÿ}ÿuÿoÿtÿ{ÿÿÿyÿwÿÿÿÿÿÿÿÿrÿwÿ}ÿÿÿÿÿwÿtÿfÿÿfÿuÿ|ÿÿÿÿÿÿ|ÿpÿoÿkÿÌþÿ5ÿ6ÿ>ÿ<ÿGÿKÿ>ÿSÿLÿCÿ ÿ3ÿ>ÿ<ÿ<ÿBÿHÿDÿ8ÿVÿXÿMÿBÿHÿFÿ@ÿFÿLÿIÿ=ÿ3ÿ<ÿ;ÿ(ÿõþÏþÎþÎþ»þÅþâþ	ÿ0ÿCÿBÿAÿIÿOÿCÿEÿEÿKÿ`ÿaÿOÿWÿ\ÿXÿXÿMÿPÿMÿGÿAÿ;ÿSÿ\ÿXÿ[ÿYÿBÿBÿXÿ^ÿ]ÿUÿHÿXÿaÿ\ÿ`ÿ[ÿLÿWÿ`ÿ]ÿVÿMÿTÿVÿQÿLÿKÿXÿgÿLÿaÿ`ÿaÿNÿ@ÿGÿLÿNÿeÿWÿOÿOÿ7ÿ?ÿGÿFÿMÿ[ÿ]ÿVÿ\ÿEÿ\ÿVÿ_ÿRÿKÿGÿ<ÿ(ÿ*ÿIÿ7ÿ7ÿ.ÿRÿqÿQÿTÿVÿXÿ[ÿ`ÿhÿPÿRÿNÿRÿLÿDÿHÿ;ÿGÿNÿFÿSÿHÿLÿEÿGÿ;ÿ7ÿDÿMÿKÿJÿKÿLÿVÿSÿ>ÿZÿGÿBÿIÿEÿEÿMÿNÿDÿ@ÿGÿFÿ5ÿ<ÿAÿ2ÿ0ÿ8ÿ7ÿ5ÿAÿOÿHÿ8ÿ>ÿFÿVÿ6ÿ&ÿ.ÿ5ÿ/ÿ-ÿ+ÿ%ÿ*ÿ0ÿ$ÿÿÿ,ÿÿÿÿ ÿÿÿÿÿÿõþÿöþïþéþçþÖþÚþËþ­þþþþþ`þUþCþ&þêý»ýyýý}úÈðáýÑöÅÿ»#¶A±p®¬¬Å«d««ª¯©2ªoªà©Ô©·ª­©Ù©Ò©à¨Aª©±ªæªº©©È©©¨r¨À¨ï¨u©ªw©»¨õ©u©µ©Â©e©å¨7©DªªY©~©mªªS©ñ©\ªª ªªÀªbªªÒ©ª=ªi©Lª ª³©\©ªOª<ª(ªñ©ªhªªÞ©
ª©×¨ª)ª
ªÁ©Dª¸©W¨¯©¨©k©-ª¿ª¡ªIªxªfªÞ©Ï¨ª«Gª
ªªÛ© ªÿ©W©è©¦ªà©¸©pª¢©*ªÅªª¦ªÀªª¦©
ªªGªÅ©5©©/ªlªi©aªª¢©©¦¨wªÖ¨t©E©{©y©©©>©÷¨Î¨©Ê¨|¨©Ú©¨¨ê©'©¨¨¢¨«¨Ì¨©&©M©I©ð¨
©¨©b©¨`¨B©O©5©þ¨½¨i©Ã©Ü©a©©§©Ö©©E©â©Q©1©¨ß©Iªé©©¸©Û¨ø¨¨¨è¨2©©=¨i¨<©©¨¯¨=¨¨©¾©í¨¨é§¦¨Ñ¨Õ¨©C©©Á¨©C©ó¨©c©Ë©õ©¨W©Ô©ó¨³©¥¨ú¨©Ø¨,©©©G©©¨B¨z¨¿¨¸©ªgªÑ§,©©y©¿¨@©´©;ª[©O©s©ò¨Ü¨&ªêªj© ¨§¨©í©©Z©[©½§"©©^©n©ª©V©©q©'©û¨Ã¨Ê¨5©©@¨é¨¬©»©é¨f©¨~¨Ú¨¨¨¨©­¨©e©©©%©Z©Æ¨¨l©ú¨·¨y¨Þ¨©&©©^©y©Í¨À©ù©2ª©m©§©è©.©©© ©Ø¨Ä¨ý¨©©Ë¨¨°¨Ú¨¨	© ¨ø¨ªª©Ë¨á¨ä©¹©þ¨¡©ý©©Ü©Ì©8©Ã©æ©@©c©0©Í¨¯¨¤¨©#©¥©£©¹¨í©¹¨r©§¨½©}©Ý©0¨]¨©¸©a©­§§ò¨é¨¨=©*©»¨¨¡©ç¨¨Ü§=¨Ç¨_¨,¨­¨±¨Ã¨»¨2©¨V©i©¨©ô©L©[©Ø¨ù¨v©©©2©4©i©j©©x©e©©(©T©·©b©¬¨©©©©Á©q©¨Z©Á©Ô©u©Ì©qªª©©(©©d©©¨©î¨p¨²¨I©©
©t©{¨¨ ©]¨
©B¨õ¨Æ¨®¨6©¨¨Ä¨j©£©R©­©Û©K©ô¨©-©©%©©©1©¶¨Û¨
©©®©©+ª2©x©ªD©Z¨¨<¨³¨¨à§1©M©É¨©Û¨Û¨©¨©i©©q©©©¨©©O©?©ö¨L©8©©Ì©4©ü¨T©Á¨m©b©!ª©©Ä¨©F©¢©©9©ê¨½©Ä©·©;©P©©ø¨Ö¨M©h©d©
© ¨©³©
©û§¢¨®©Á©L¨Ø¨©x¨G¨©Q©×¨®¨©ô¨°¨Ü©¨©â¨6©©¨Æ¨à¨©Y©¨©m©)©©0©©Ó¨Ö¨è¨±¨³¨È¨¨Ê¨u¨©ñ©©©©§©1ªT©°ª¬©â©Ï¨N©æ©¯©T©©v©à¨ú©©*©@¨6¨÷¨Æ©r©¼ªû©°¨+©©2©©M©q©©[©D©©©©Û¨©7ªµ¨m©x©í¨@ª|©´©U©Ç¨±©(©ð¨°§'©©¨©ï©S©e©¨§¨¨¨?ª¥©|©Ð¨­©¼©ê¨=©z©©z©À©w©0¨r¨q¨À¨©¯©¢©©/©©Â©.ª©©§©î©û©©`©Â¨¨±¨Ù¨¤©?©D©|©Å©©Û¨3©©à©û¨Ú©1©B©©ª©fªgª©'©Ë¨o©|ª©s©å¨>©Ï¨ã¨¥©$ªÇ©ª)ªªfª"ªÒ©ªÇ©©ð©-ª	ª©©Ç©¥©b©q©=©¨¨3©ä©©ë¨ª%©{©Õ¨ª©Ó¨V©ó¨©Ë¨Ø©ª©¨°©HªQª©c©³©DªM©;©T©=©%¨ªª¾©©|©
ªNª ªô©ë©¦©bªªð©b©¼©Tªªº©_©w©Á©á©É©ö©©z©¡©B©M©x©¹©ª%ªOªªc©U©©bªªªª5©ÁªÐ©©,ªëªªï¨°©ª
©0©è©ªà©â¨¶©H©©ª»¨	©u¨©Ù©°¨
©×©ª<©n©ö¨¬¨À©ø¨Æ§º©Lª¹©vªÚ©\©Ø©¨©L©w©©á©·©©z©gªGªy©×©é©7©2©©É©J©G©¾©õ© ©ü¨ø¨z¨£¨-©¹¨ã¨d©ô¨ú¨ö©Ì¨©ªÎ¨ý©j©q¨_©^©©ªÍª%ªá¨¨©©(©¾©_¨©ò©V©Ý©ß©ëªò¨©©p©m©%©n©C©Ó©x©S©õ¨¨ë¨+©ª
©Ë©©g©¡©©'©/©C©2©e©«©K©o©
©i¨Ó¨»¨Î¨A©»©¿©É©u©j©©	©î¨Ñ¨?©;©0©Ê©ð©8©~©ÿ©Ø©0©¨R©Ì©©K©Ô©0ª©ý©O©3©©8ªd©ï¨$©ÿ¨#©)ªKªà©Vªè©©RªºªÁ©á©©©¸©¤¨V©©¿¨g©(ªé©0ªª ª©©ª¾©©W©*©%ª4ªz© ©B©¤¨ ©¶©©7ª6©©,©Ð¨¨{©ö¨©P©¨/¨/©^©ø¨r©ä©Z©^©é©m©Ö©.©ò¨©©¶©«©©©Uª4ªBªJª,ª
ªª¹©©©K©Ù©;©¼©©å¨3©~©©°©Ç©V©©³©ª7ª.ªPª,ªªË©)©IªªÌ©ª®©ª\©©Dª2ªª5ªªBª
ªÐ©#©Ù©¼©ª¤©ç©©ªè©Ç©Ñ¨¶©E¨è©4©©&©ª9ªï©ªzªq©ö©S©×©ü©ªYªFª§©©Ý©ª¶ªÉ©ô©)ªmªò©©eªª¥©Æ©ç©©PªCª©ò¨Ó¨©­¨°¨©y©é©ø©é©©í©´©o©Î©¾©ª©õ¨©©©¾¨ô¨N©Þ¨¨î¨%©~©8©©Ç©µ©r©©`©$©8©Ý¨©©È©A©©]©È©Zªw©I©$©©©.©©z©©Ó¨Þ¨©?©7©©y¨ª©Ñ©¨¨ê¨g©Ó©]ª}©¥©	©C©+ª©ô©©©©ªò¨6©©ï¨ ©<ªê¨©y©Q©ö©©¢©P©u¨5©á©ý©Ä©ä¨Ì¨¨6©/©Fª;ª÷©É©Ñ©'ªÍ©©²©©å¨{©ô¨¨1©b©©©I©w©©©©X©U©ì¨©°¨f©¼©X©©+ª(ªk©*ª6ª­©¡©å©ç©Tª4©>©Ð¨½ªª/ªªÄ©ªî¨å¨I©5©ù©ó©z©j©´©^©ª\ªðªª&ªé©©e©Ó©Öª_©B©ªªªÖ©¸ªà©ª©-©s©¶©©pªb©¢©º©Þ¨d©ç©©©sªTª¦©õ¨`©© ©Z©Ð©´©Ï©Wªª©©©F©©è¨L©a©8©©©J©P©n©>©<©n©×¨>ªî©ä©÷¨5©©ªªÑ¨°©Þ©ªö©Ö©©¯© ¨w©º©¨$©¨{ªbª>©ì¨£©xª©¨÷¨©Ò©*«W©6ªò©´©ªóª«Ú©ª=©¨Ç¨©©°©©Û¨9ª£©¦©ªª_©©l©|©
©¨õ¨&©é¨¨Î¨H©¨q¨ç¨W¨X©é©Ú¨³¨A¨Ñ¨Å©w©½¨£¨¨Å©©5©×¨¨Q¨¨ö¨À¨5©É¨©,©ý¨\©ì¨ñ©©K©
ªª©a¨¶©¥¨K©©©¨#©Ç©·©e©½©!ª©D©Í¨¨Ã¨*©Ë©ªª@ªI©ø¨`©ªÓ©ªOªè©x©©©È¨T©³©>©B©ø¨¨0©b©-©z¨T©Q©s©Ã©t©8©©¿©Zª±©?©Ð¨s©Ô©þ¨6ª©êªBªÇ©ªE©÷¨©¨#©P©a©3©`©\©Ö©©©8©Ø¨ä¨h©5©5©©[©§©S©|¨`©§©S©P©ó©L©$¨÷¨¹©© ©©à¨­©¬©ª©Ç¨À©©ú©©ªÑ©o©Ð©Ê©L©ô¨â©ò©uª©¨å©©'©0©Ø¨©ê©Þ©<©©ø¨D©ë¨¨©ý¨©©D©8¨©&ª
©Ò©s©$¨+©W¨'¨³¨O©6©î¨g¨¤¨.©6¨\¨¨U¨È¨¨	©ªV©5©k©¢©ä©i¨´§¨õ¨/©©©¡¨½¨~¨î¨1©³©¨©z©#©Þ¨0©õ©Á©â¨Õ¨Û©;ª¨	ªÚ¨û¨©<©©
¨x©:©ó¨ù¨© ©ª©o©h©Ö©Ò©u©N©©«©R©K©À©ªú©ª%©]©1©w¨W©¨è¨©©Ã©b©¹¨»©©¨©i©0©>©Lªª§©ªE©¨>©©ï©B©|¨C©ó¨«¨ï©Ã©î©6ªBª8ªÕ©Ë©©ð©ª©«©c©"©©§ú¨Z¨©¨C©z©ä©ü¨n©$©©©©Ò©à©¸©©3©~©j©©á¨·¨ý¨-©ú¨ß©©°¨'ª}¨F©ª´©à¨ªÕ©uª«©©ªû©%ª]ªÇ©3ªªË©;ªZª³ªºªJªOªð©;ªJª<ª7ª¬ª%ª­ªmª:ªªª}ªª1ªï©÷©þ©Ó©k©Kªî©©v©©C©©©x©¦©)©Ö©z©©Hªªó©a©{©FªNª6©«©>ªª"©:©K©©p©ì¨¨r¨ü¨ª8ª
©Ø§h§©@ª©I©ª¨8ªà§)¨¤©©Ø¨×©8©©ä¨ä¨¯©
ªM©©Q©,©r©Ø©
©	¨c¨ø¨ª©n©L©Æ¨£©©¡©?©©æ©'©¢¨ò¨ ©©©ð¨ë¨©K©]©ø¨F¨¨¨5©¨­¨©+©P¨u¨¨©ÿ¨V©»¨¨¢¨Ë¨(©H©
©Ù¨2©z©Â¨ä¨¨Ø¨©¨°¨¨:¨A¨5©P©Ø¨Õ¨à§¨J¨õ¨©©µ¨~¨¨e©I©g©¨K¨,©ù¨cªÞ©©¼¨Ó¨"©[©R©Ñ©ð©©¦©©6©ä©hªN©6ªõ©ô©O©k©×¨{©©N©a©³©v©©©z¨í¨h©`©"©¡¨]¨¨ä¨-©Æ¨p¨K©ªv©ú¨Û©©T©¡©EªOªS©í¨e©\©½©ªªªí«¬¡«z­¬t®É®?¯Ä¯±°v±Ï±î°¯£®Å¯¿¯#°e±ë°à°û°	°Ä°Ó°H°±F°¸¯Â¯¥°°=°-°î¯°&°°±à°°°°Õ°ñ°ú°÷°\°s°µ°Ó°o±®±W±Â±±¹±÷±`±ê°D±`±±ù±²ï±È±$²
²Ë±1²²â²³¤²÷²³µ³³³´|µ¶¿·:»ÂõÒ;ëÔúØüý¥ý½ý¥ý'þþ­þ¡þÍþÖþãþíþðþìþÿÿÿÿÿ0ÿIÿ:ÿ;ÿBÿ&ÿ8ÿ=ÿ9ÿ7ÿ:ÿ?ÿ?ÿ>ÿCÿ@ÿPÿVÿKÿVÿLÿSÿMÿIÿHÿJÿJÿ7ÿþþßþ
ÿþþàþÿ1ÿ6ÿIÿWÿPÿTÿUÿJÿSÿbÿ_ÿUÿQÿYÿ_ÿ`ÿDÿPÿHÿBÿPÿZÿRÿVÿWÿJÿKÿ\ÿjÿiÿ=ÿ@ÿÿ>ÿ[ÿ=ÿ ÿ%ÿ:ÿ=ÿ?ÿJÿ:ÿKÿXÿIÿJÿ%ÿÿåþöþ>ÿWÿTÿVÿHÿ/ÿ4ÿ.ÿ(ÿ#ÿ;ÿSÿjÿoÿxÿmÿqÿ|ÿuÿmÿoÿÿsÿzÿtÿiÿpÿpÿeÿFÿ<ÿLÿ]ÿrÿÿuÿÿÿ}ÿÿyÿÿÿÿÿ{ÿ|ÿÿÿwÿyÿÿÿÿÿÿ~ÿÿÿÿÿÿÿpÿ|ÿ{ÿ{ÿ{ÿÿÿuÿuÿÿÿÿÿÿÿÿÿÿÿÿÿÿÿÿÿÿÿsÿÿÿÿÿÿÿÿÿÿ|ÿzÿjÿ~ÿ{ÿtÿuÿyÿ}ÿtÿkÿkÿkÿtÿqÿÿ{ÿÿÿuÿtÿyÿÿÿÿÿuÿÿÿkÿxÿpÿÿÿÿÿÿÿ~ÿÿwÿuÿÿÿÿÿÿÿvÿÿÿÿÿwÿÿÿyÿ}ÿÿÿÿ|ÿwÿÿ{ÿÿÿÿÿÿÿ{ÿÿÿÿÿÿÿÿÿÿÿrÿ~ÿxÿÿ}ÿÿÿÿÿÿÿÿÿÿqÿÿÿÿÿZÿ(ÿ<ÿxÿnÿxÿhÿ1ÿdÿ|ÿ{ÿzÿÿÿuÿÿÿÿÿÿÿ}ÿuÿwÿ~ÿÿÿÿÿÿÿÿÿÿÿÿ|ÿÿrÿÿÿÿ|ÿtÿvÿÿÿÿÿÿÿÿÿÿÿÿyÿÿzÿÄþÿOÿLÿKÿNÿNÿPÿQÿJÿAÿ"ÿ7ÿCÿ>ÿ3ÿ7ÿBÿBÿBÿ[ÿbÿHÿRÿUÿGÿ@ÿDÿ:ÿ%ÿ8ÿÿ(ÿ;ÿIÿ(ÿäþ¾þ¿þÅþÉþ½þÃþ÷þÿBÿNÿJÿLÿQÿQÿOÿLÿVÿBÿ<ÿGÿNÿXÿXÿHÿPÿZÿDÿYÿXÿVÿ`ÿ[ÿRÿNÿOÿRÿDÿlÿ`ÿRÿOÿZÿ_ÿXÿ[ÿ]ÿBÿUÿaÿbÿkÿOÿIÿXÿUÿQÿWÿLÿ]ÿjÿTÿhÿ_ÿWÿSÿUÿWÿPÿNÿcÿQÿIÿgÿ>ÿMÿUÿWÿQÿKÿFÿFÿXÿ?ÿSÿ=ÿLÿOÿSÿSÿ$ÿæþúþPÿ:ÿ3ÿbÿGÿZÿ_ÿ^ÿ\ÿWÿPÿMÿUÿKÿDÿWÿQÿPÿMÿUÿHÿBÿCÿAÿLÿLÿPÿIÿJÿJÿ?ÿFÿNÿNÿRÿVÿJÿBÿPÿMÿSÿOÿ<ÿ?ÿDÿKÿKÿWÿ^ÿCÿBÿPÿ=ÿQÿFÿ=ÿJÿJÿ2ÿ(ÿ4ÿCÿDÿ4ÿBÿ;ÿ2ÿ)ÿ$ÿ,ÿ,ÿ&ÿ6ÿ5ÿÿÿ*ÿ)ÿ,ÿ9ÿÿ'ÿÿÿ"ÿÿÿ	ÿÿþÿúþûþûþíþÙþÕþÐþÕþÇþ°þ þþ|þqþtþ\þCþþêýÆývý÷üßúÓðÎàvÒ[Ç<½u¶±v®g¬
¬ ¬'¬Â«£««7ªª¥©©Ö©¾©q©ø©©©MªªD©lªªªªû¨j¨²©ë¨¾¨1©&ªÆ¨b©é©Í©J©
©e©³©°©×©©Ó¨ÀªÚ©*©à©«ª:ª­ª×ª&ªÔ©EªZªSªD©©
ª+©
©ªNª«aªý©Vª@ª©¸©oªµ©5©$«©<ªÔ©Æ©©±¨ý¨C©%©©r©§©3©l©©ª©}ªªR©	©Ö¨Ø©ªd©!©o©O©É¨9©á©3ª«pª<ª$ªnªÞ©©¸©7©)©Y©Æ©Eª ªå©w©ª©Ù©ï©©µ¨fªS©P©«¨-©K©1©w©«©^©©H©©<©e©©ü§¨ ©ä¨â¨¨Q¨	©.©©e©©|¨©,©Ô§p©¨	¨à©!©®©;©Î¨­¨Ñ¨Q¨ý¨[©e¨±¨Ë©ªTªÎ©}©ù©Û¨f¨Å¨«¨
©¯¨© ©¨S©©©ï¨½¨a©ª%©â¨ªy©Î¨©Î©^©©^©M©æ¨¨¨¨¨¸¨È¨p©h©ø¨*©ø¨Ï¨ð¨©ø©.¨Û¨e¨Ý¨à¨©©¨¨ü¨5©k©ú©ò©ð¨å¨a©ä©¿§À¨©Í©%©K©>©©J©©8©¨¨]©wªQª©^©ª¶ª©Ò©¨¨­¨ó¨=ª¨ý§¨x©]©©ø¨
©A©©Y©©{¨Î©&ªO©©ð¨0©¹¨½¨¦¨¯¨¨©%©î¨B©Ò¨©¨©è©Ø¨¨©r©,©	©x¨©©`¨[©/©¨æ¨Ó©ªo©e©,©;©þ¨½©µ©&©ë¨ì¨<©©æ¨s¨T¨é¨¨¶¨4©©²©¨¨x©(©F©#©©y©Ç©B©p¨<¨ó¨{©^©]©Ð¨W¨ ©v©e©©Xª<ª©Ûª6©Ê¨©©°¨e©u©a¨è§ç§q¨N¨¨z¨÷¨:©&©¨8¨T¨Ä¨:¨ó¨\©#©Ç¨·¨á§X¨©o©ä¨%©î¨À¨ë¨S©Y©©©©¤¨¨S¨¤¨Æ¨©S©©`©¡©6©ú©>©¯©J©t©æ¨5ª·©©¨°¨´¨Ï§´¨ý©ª´©©oª£ªt©õ¨Q©?©Y©d©q¨õ¨Î¨¨Û§V©B©'©;ªï¨Ê¨!ªª¨ú¨Ö¨S©¨Ê¨©z©4ª©©©©;© ©©i©§©e©å¨ë¨©©E©ð©i©;ª¨Ï¨HªÉ¨¢©â¨Æ¨Ñ©o©ò¨'©©©/©0ª&ª¨¨&ªÄ©õ©ªµ©u©º¨Ï¨´©¨©+©
©©Á©©ªó¨R©·©¨©Xª¨©Ý©ò¨©ü¨I©¨ê¨»¨æ©¡©ý¨¨­¨:©0©Ä¨©l©]©©;©:©æ©P©¨9©·©)©n¨î¨©©í¨©¨I©\¨
©iª·©Ö¨â¨Ý¨©©}©:©©+©§Ì¨Á¨;©'©I©0©$©6©|¨Î§½¨Z©©¨¯¨Ö¨©©÷¨¨w©!ª-©=ª©!©©©a©`©a©¨$¨c©C©¨ªz¨Ê¨©Ô©©©¨ô©õ©¯©¡©ÿ©x©©,©c©7©ý¨-©Ì¨=©»©a©ä©ªW©Y©&©\¨Æ¨©¢©¬©©©3©¨©³© §ì¨b¨¨â¨À©ì¨¹¨¥¨Â©Þ¨²¨Mªwª©B©²©¥©Y©¨:©©ªÝ©ö¨¨Ñ¨ó¨Ò¨Ñ¨©ªË©ö¨o©Ô© ªt©)©©ªUªp©·¨©©ø¨´¨o©×¨*©ì¨I©©¹¨¨7©±¨O©í©â¨5©ä¨C©à©©ª£©©æ¨=©R©¡¨e©S©£©©:©c©©H©Ù©»©ªª÷©Tª×©©[©©©È©0©:©Õ©©q©M©æ¨¶¨i©Lª§©
©o©Ñ¨ªÄ¨PªÑ©W©ã©`©$©»¨©Þ¨¢¨v©·©©]©7©mªP©*©©=©1©©Õ¨Ô©(©¬ª-ªAªfª,ª©F©·©yªª8ª?©)©È©ªÎ©©©u©©ý©Ñ©©©s©ªª©}©ª©©l©y©î¨­¨µ©Ñ©©ªjªâ©ô©L©Jª8«©Âª3©Ãªª.©Î¨©5©q¨-©f©«]©V©©Ô¨)©-ªÎ¨U©Ó©ù¨4¨Ñ©,ª5©¸©Ô¨H©©±©à©å©Ù©ªl©©&©$©K©Ê©©©`ª&ª©1¨¨§©©ò¨ý©ø©]©©©Æ©Ê©©®© ¨S©©ªä©Ï©«©©L©4©C©Æ©?©(ªEªË©í¨á¨h¨=©î©ªf©±¨g©	ª©ªø¨Ü©Î©ª©ð©¦ª|©X¨z©¬©$©¨é©Ð©¾©o©Ó©©¨ª;©È©«¨©\©ª'ª°©ì¨>©n©¯¨ï¨¸©Ñ©©Ô¨¨&©b©`©©m©<ª¾©i©z©<©*©-©©©n©Z©©q©c©&©`©t©j©·¨,©©©i©ò¨©ë©ª©Ë©©r©¶©©©5©°©©Nªª©I©©*ªH©3ª§ªë©ª[©Ô¨È¨©p©y©©_©ª:©©©H©§¨x©©Í©Þ¨©©ð©©º©È©ä©-©'©T©¥¨³©¨©¨2¨­¨K©©ª©+©¦¨_©?©©v©¨©R©i©K©H©©U©©p©©©©`©Ä©&ª1ªª­ªªÁ©à©]©©T©£© ©è¨½©\ªªí©¬©r©S©¥©©v©ñ©YªOªª2ªªÒªªÁ©qªÁ©9©#©±©NªË©j©[©¹©©º©Ø©QªPªXªU¨4©¨©¬©¬©)©µ¨Lª±©a©R©Í©­©t©?©¡¨¯©ª7ªÂ©'«\ªÇ©Ó©Ê©Á©gªøªQªK©×©©L©¹ªª§ªªUªòª"©Ã©«ªC©x©©ª¨²©%ªHª¦©ï¨Î¨æ¨C©©Q©¥©±©Æ©©Z©­©Y©|©t©ÿ©ö©7©d©©!©¤¨Ú¨9©ø¨Ä¨Ô¨©À©a©©©½©r©J© ©æ©ö©I©{©«©ä©ÿ¨ì¨I© ªP©Ë¨"©¨©û¨©O©Þ©K©w¨5©°¨+©©Ì¨¨b¨©Q¨¾¨©ì©ö¨M©V©O©^©©©ª,©©©E©$©©N©²©½©©¡¨¬¨ ©©Zª©C©a©ä¨$ªªBªÞ©Ó©x©©¼©©Í©ªþ©Ü©¦©}©p©i©¨©·©Ö©»©¨ê§ô¨H©0©}©t©e©I©O©©©9©°©ý©©e©[©)©	©ò¨X©V©!©¨o©Î©u©:ªªª©~©yªÀªª©dªBª#ªË©©ü¨Tªªª ©±©¾¨½ª)©]©:ªË©3©Æ¨©Dª&ªw©¾©?ª©b©´¨kªª¶©B©ªÉ©©©©·¨©Ì¨Õ¨¾©þ©¡©Ú¨l©÷¨!©`©z©Q©ú¨©¶©Ã©`©v©¶©b©R©Ç©U©¶¨4©­©Ä©ªªÔ©{©ö©Nª©©ñ©³ªè©©ª\ª|ªª©Ï©à¨©©å¨B©F©6ª¦©Kª©î©¨<©«©f©ö¨©c©ü©lªª·©+©¨
ªE¨©m©>ª£©£©\©i©»©ª>©)©ªd©©°©©¨ã¨ú¨©â©Ä©©$©ù©Ë¨Í¨©¨À¨O©K©6©û¨â¨"ªÕ©¯©©E©ªá©©¼¨*©Ø©Ê©©!¨²¨¨b©°¨t¨¬¨)¨z©©È©×¨©T©¨©ª¾©Q©¨\¨©¨}©D©S©x©)©C©©A©@©ú¨ ¨M©ñ¨E¨à¨©å©ªb©}©²©©M©à©Æ©ª@ªÊ©¾©8©6©©Q©³©f©N©©©a©,©û¨©ø¨x©©¡©¿©ý¨©¤©=ª#©Ê©9©ÿ¨ù©S©ª¢©ªÆªv©B©I©4©r©µ©^©ú¨®©ä©!©¦©Y©z©ä©?©ì¨@©©I©X©h©@©à¨º¨¥©ªR©^©`©Ð© ©G©¿©ß©a©ï¨¨[¨i¨×¨ì¨Ì¨&©Ó¨H©Þ©?©H©w©N©ü¨¨S©y©f©$©Y©©Î¨d©´©e©Z©+ªÅªGªªKªö©©p¨¨¨P¨i¨I©ª©¨ì¨0©¾©Ã©ä¨Û§¬¨©ð¨±§
©²ª©R¨¹¨n¨©©@©©r¨¬¨À¨!©H©Ø¨¨=©©q©Ë¨	¨¨9©&©©3©t¨¡¨Û¨#©û¨x©ï¨©æ¨ë¨!©Ü©©ªß¨!ªõ¨¨Ñ©f©©®©¨©:©x¨©©Ð¨.©ö¨Ö©ö©[©´©c©2©ÿ©í©Y©5©:©)©º¨T©ü©f©Å¨©©¨×¨¨©\©Õ¨2©	©>¨©H¨Q©´¨©»¨T©ñ¨©ª+©£¨©±©m©ð¨©3©i©*ªª©©ú©Å©©J©ª©5©¨8©q©Ë¨©Û§Ç©©@ªQ©3©C©æ©©¢©%ª©¨©¶©í¨©d©©D©|©Ô¨¨É©i©Û¨ê©½©[©¨0ª6©8©-©ªC©à©q©º©*©j©©S©Ý©ªÍ©
ªª©~©ä©
ªª7ªªªª³©NªUª^ªeªYªÅª	«½ªSªª[ªªhªªYªæ©¶©ª7ª#ªªªÄ©©ä©Ô©ªo©V©Á©¼©Ö©pªë©§¨pª©º©!©)©¾¨#¨æ¨J©'©ü¨¨ä¨è¨©Ì©º©/©o©k©u¨%©ê¨j©Å¨ä©ª°¨t¨h©©Â§ß§@¨±¨ã©Ü©©©©2©©Ã¨H©Qªmª©©,©¨g©¨G©N©ì¨g©©â¨©©ç©©ï¨ë¨_©©&©Q©,©Õ¨Ä¨Þ¨%¨+¨`¨Z¨`©©¨<©f¨C¨*¨¨¸¨ ©©^©©©+©<©D©Ñ¨q¨&¨¨©Þ¨©¨ê¨`©¨©S¨c§¾§;¨&©¨¨=¨k¨~¨©Ö©~©M©Ð¨ó¨®¨7¨4©¨Á¨K©'©ô¨°©©k©B¨
©ê¨±¨µ©Ö©N©©g©Ü©æ©©O©`©)©,©¨Q©9©Õ©À©ð¨P¨M©H©©Ê¨¨Ò¨¡©®©0©©º¨¶¨ü¨"©ø©ò¨Ó¨ù©©:©U©±©ñ¨(©Iªª'ªÅ©©í©>ªÌª0«¸«¬ô¬Õ«­Ü­¾­4¯¯þ®ê¯±«±û°Ç¯x¯Ü¯v°±ï¯w¯±>±4°ø°Ü°ô¯X°|¯µ®~¯>°B°W°g°:°ç¯¦¯â°u°°z°Ì°²°°Õ°ë°½°°l°g°6±$²ß±B±4±×°±'±Þ±t±v±±±)²T±É±N²¿²l²:²â²ü²²Ó²²³Ã³Í³²*´h´Nµfµ8·»ªÁæÑ©ê#ûÕüpý½ýØýÜý+þtþÀþ«þÐþïþãþøþûþ÷þ	ÿÿÿÿ)ÿÿ4ÿ5ÿÿEÿ2ÿ:ÿ&ÿ,ÿ3ÿ8ÿ=ÿ5ÿ-ÿ6ÿ;ÿ3ÿ/ÿ)ÿ@ÿ4ÿ5ÿ)ÿ&ÿ/ÿ<ÿ1ÿÿëþ·þ³þØþëþÿ6ÿ6ÿMÿEÿ4ÿ%ÿ2ÿ>ÿRÿ^ÿQÿGÿQÿRÿOÿ;ÿ%ÿ,ÿLÿ>ÿCÿSÿPÿJÿNÿNÿRÿhÿdÿSÿMÿ:ÿMÿNÿDÿCÿHÿ;ÿJÿXÿVÿ_ÿeÿkÿcÿTÿGÿ;ÿNÿQÿLÿPÿSÿ]ÿUÿ+ÿÿ!ÿ0ÿFÿKÿaÿvÿÿxÿpÿkÿsÿ}ÿÿvÿkÿÿwÿsÿÿnÿhÿkÿhÿWÿSÿeÿuÿ{ÿ}ÿqÿÿÿxÿÿ~ÿÿÿÿÿÿ~ÿ}ÿÿwÿÿÿÿÿtÿvÿÿÿ}ÿ|ÿÿÿÿÿyÿÿfÿ}ÿÿÿÿÿÿÿÿÿÿqÿzÿrÿ|ÿÿÿÿÿÿÿÿÿÿ~ÿÿÿ~ÿÿÿÿÿÿÿqÿqÿsÿyÿ}ÿtÿiÿÿÿ{ÿ~ÿrÿqÿÿÿÿsÿuÿÿ~ÿ}ÿÿ}ÿ|ÿÿ~ÿÿÿÿÿÿuÿ~ÿÿÿÿÿÿÿvÿÿ}ÿzÿÿÿÿÿÿÿÿÿÿ}ÿ{ÿÿÿÿÿÿÿÿ|ÿÿÿsÿÿÿÿÿÿÿÿÿÿÿÿÿÿÿÿÿÿwÿÿsÿÿÿtÿ}ÿ}ÿuÿyÿÿ~ÿÿÿÿÿÿÿÿgÿ]ÿiÿuÿoÿÿzÿAÿTÿuÿÿ~ÿ}ÿÿ|ÿ{ÿxÿÿÿÿÿÿÿ|ÿ}ÿÿxÿ}ÿ}ÿÿ{ÿ~ÿÿÿÿÿÿ|ÿtÿÿÿÿÿvÿuÿ|ÿsÿÿÿÿÿÿÿÿnÿwÿÿkÿyÿàþÿ+ÿDÿJÿLÿUÿTÿEÿ8ÿÿ3ÿ1ÿ!ÿÿÿ8ÿJÿBÿ9ÿ[ÿTÿMÿIÿMÿBÿ?ÿ?ÿ-ÿ!ÿ8ÿÿ$ÿEÿLÿ3ÿîþ±þ¤þ³þ½þµþ½þðþÿ9ÿWÿQÿFÿNÿDÿEÿGÿLÿ?ÿIÿNÿRÿPÿTÿ[ÿMÿGÿHÿYÿSÿYÿWÿTÿIÿEÿSÿRÿ[ÿOÿ@ÿTÿYÿdÿeÿXÿRÿUÿOÿYÿgÿ^ÿKÿRÿQÿSÿVÿRÿPÿWÿgÿgÿcÿ`ÿTÿRÿUÿaÿjÿaÿZÿ[ÿSÿSÿOÿDÿXÿXÿWÿ]ÿ\ÿPÿKÿVÿ`ÿ^ÿLÿPÿRÿSÿRÿ:ÿÿ(ÿOÿ3ÿGÿEÿKÿNÿEÿGÿ@ÿCÿQÿVÿOÿHÿTÿPÿ^ÿ[ÿYÿVÿOÿGÿMÿVÿLÿRÿTÿAÿMÿPÿAÿBÿGÿPÿLÿFÿHÿ=ÿ?ÿVÿVÿTÿNÿAÿ=ÿBÿCÿNÿVÿ;ÿ5ÿ5ÿIÿHÿBÿCÿ?ÿ4ÿ9ÿDÿGÿJÿGÿ"ÿÿ=ÿ6ÿÿ,ÿEÿ:ÿ/ÿ,ÿ,ÿ-ÿ'ÿÿ*ÿÿ/ÿÿÿÿ'ÿÿÿÿÿðþÿøþöþ÷þäþÏþÍþÊþÏþÉþ´þ¥þþþrþoþ]þ?þöýíýÃýxýý¤ú±ïÞà«ÔXÈn¼¶f±V®­¤«¬k¬î««ªKªªâ©>ªê©©eª©h©v©à©.ªp©[©7©4©¦©t©©ì©v¨¯¨©þ©©ù©zªø©X©©»©w©v©©©«©ª©Ò§·©Pª-ªÀ©%ªDªþ©ø©Mª³ªjªª1©¾©ù¨Ò¨[ª$ª¢«èªBªgªKª
ªSª«SªBª©H©Õ©©©Í¨Ù©©©þ©ª© ©*©æ©	ªò©ÝªNªí©¶©®©Í¨·©ß©y©®©ªªªÄ©á©ª=ªõª¥©ªâ©2ª/ªªªÂ©©m©ª!ª©©ø©b©I©Ì¨#ª¨þ¨Ú©º©©º¨ï¨'©2©%©*©©®©©Ç¨²©©p¨Ø¨Ô¨½¨\¨0¨¨^¨©©å¨W©ä¨-¨Ð¨Û¨5¨©*©¨a©ç©µ¨²¨©E©ó¨¨Î¨=©3©¡¨¨!©¶¨ó¨Y©R¨«¨©Ç¨*©©©>©^©ü¨ß¨q©©l©¼©©i©I©0©ªm©O©°¨ë©Õ¨Ñ¨w©Ó©Ò¨h¨¨¨ù§¨¨Õ¨©Á¨©ª¨u¨f©©¨©é¨²¨©Å¨û¨©±©é¨¨ã¨B©²©°©½©å¨M¨Ô¨,©A©À¨S©	ªæ¨â©w©I¨e¨Õ©å©©÷©¸©©¨X¨ê¨§©-ªO©©'©Ã§ç¨7©ª©K©â¨©Ý¨³¨½©Î©,©©©¨ç¨±¨©¨a©è¨÷¨§í§J©q©·¨R©+©Q©G©G©^©©n©$©c©q©þ¨©³¨©¥¨?¨+©É¨©¨¨z©©W©©¨M¨Æ¨@©©k©©ñ¨ú¨K©^©¢¨Ì¨Ï¨¨´¨¿¨×¨Í¨u¨X¨ã¨=¨S©±¨N¨¬¨¦©¡¨ÿ§©i©>© ©ª©©ü©_ªX©õ¨=©8©¿ªyªÊ¨ªÔ¨¥¨±©k©©Ó©©ï¨¨ ¨)¨¥¨¨¨Ö¨­¨º§2§O¨¨Á¨÷¨#ªm©Å¨½¨"©¨8©Ë©Û¨©P©Z¨¨¨!©ã¨©E©þ¨¨¨L¨8©©©x©î©©{©©2ªm©þ©J©¥©w©jª×©Þ©¨#¨â¨ö§¨ð©·©:©/©Î©!ªÐ©X©á¨@©©¨§¨_©×¨¨¨ø¨ü¨É©×©©ô¨©á©½¨ü¨y©µ©ç©ªò©¡©©©~©©©õ¨W¨©·©Û¨B¨ø¨J©×©Ë¨Ì¨v¨|ª©¨.ª^¨@¨O¨ª0ªª©ö¨©I¨9¨¨.©2©©¨a¨9©_©Y©R©à¨¦¨%©¢©»©ª¨©#©i©½¨0¨¤¨Z©n¨z©¿©¾¨n©©·¨©©u¨Õ¨Ï¨+©Î¨Ï¨¨¡¨ü¨6©¨©ç¨Ê¨©<©í¨2©/©©©²¨9©)©Ð¨
©¨©¾©©Ú©K©©ª¢©'©
©©?©©B©Õ¨Ç¨Z©x§ì¨©3©9©ð¨N©
©Ó¨¨	¨s¨ÿ¨º¨Ð¨F©7©ú©î©r©÷©É©G©2¨É¨°©S©6©î¨à©2ªÕªá§j©u¨è©©}©!ªè©ó©ª/ªÝ©cª÷©Î©©¨;©3©Q©Y©ñ¨Y©½©S©]©
ªª©D©	©0©Þ¨©ý¨»¨é¨©©û¨©Á¨z©á¨¨¸¨½¨©©f©°¨
©©Ð©Ã©ç¨L©x©¨¹¨\¨©E©ý¨©^©©z©P©o©ñ¨ô¨©µ¨é¨©ê©©©ä©º©z©Y©5©Õ©Tª}ª©Ü¨A©I©v©©¨ô¨©î¨Ï©Ù¨£¨Ú¨ý¨©©©þ©ú¨¨G©©^©<©^©ª©©¼¨Ø¨Ý©j©©µ©©Ø¨"©&©©b©ªª©{©ê¨à¨©e© ©¾©L©©@ª[ª
ªh©2©À¨Z©q©"©©³¨Ç¨©©©7©¨Ê©¨Ù¨¨¨ö¨Æ©;©Ï¨©Ü¨õ¨º©ªW©ô¨©º©¥©x¨,©©U©Ù©£©î©©¢©Ò©p©.©©¨©©¨à¨Ë¨#¨ý¨f©Ù¨4©Ê©­©©Ô¨u©Û©Eª¾ª&ªä©©©(ª6«^ª©`©Å¨l©è©×ª¸©H¨ª	ªï¨¥¨½©íªºªVªö©nªs©\¨Ó¨¸©U¨©&ª¢©5©Ç©x©×¨l©©¼©©(¨¨©Q©©(©S¨ÿ§R©ª©©u© ©¬©¬©y©©É©Þ© ©É¨K¨s¨ñ¨¶©Ð©Z©© ©Á¨í¨»¨©=©Û¨Ù¨ä©=ª·©õ¨©ªÐ©>© ©©ªð©Lªß©Ì©.©±©yªî©©Y©À¨ç¨©ò©Ú¨â©d©:©é©í©Ð©ü©ªÕ¨X©ó©.ª¾©Ä©É¨£©B©÷¨a©l©±©Ï©¸©©¥©©)©b©©©ª?©q©©©Ü©ý§5¨©e©E©Æ©0©%©T©W©©©Ï©¬©x©©q©Ã¨Æ¨K©©G©²¨è¨é¨&©Ô©ù¨ö¨ì©|©m©©ª©j©©ó©4ª©©q©©©&©L©$ªk©ª©u©Ñ¨]©@ªF©i©Ô©.©{©©Ê¨l©r©º©s¨Ä¨9©ø¨Â¨x©©¿¨^¨^©C©+©3©ªl©o©Í©Tªç©
©©¶©©¨¨w¨à¨¨¨7©K©2©ªr©é¨m¨ñ¨©)©Ô©¯©ñ¨r©{¨E©ú©é©b©M©©U©*©«©Ç©Ù©ù©¾©ªÙ©©¤©ý¨ã¨©ZªªÏ©EªÖª©ª\ª©©á¨©$ª©A©ý©¸©½©/ªªËª«rª±©M©W©j©ªù©<©®©*©É©i©ª¬©Mªªuªø¨¦©^©Ç©¤©+©ú¨#ªc©õ©ê©Ð©Øª.ªð©°¨8ª<ª£©§©þªªÙ©ªªá©¾©9ª©©C©¨©4ª£©3ª©{ªÙªñ¨ü© ª­©_©n©ò¨©Y©þ©Cªª8©ê¨v©£©©ó¨z© ©F©¨Z©¿©t©m©G©©Ï©Y©©"©!©¯¨Ö¨i©L©©-©B©©K©Ö©;ª©I©q©¬©÷©Å©?©Z©Ê©
ªå¨å¨Û¨{©©ð¨)©Ô©´©³¨ý¨G©©"ª,©ë¨÷¨©Ç©
©f¨Í¨©ç©`©©Â©!©Õ¨Ï¨©«¨"©©-©Ö¨P¨©©©Ü¨©ü©#©!¨ï¨Û¨³©©(ªÀ©E©k©Ú¨f©ªrª7ª4ª ©©ç©<©ê¨ý¨(©_©'©ñ¨©,©©z©£©©ö¨¨¨>©'©ú¨e©¢©½©,©Ü¨Ë©ü©©©É©i©`©©U©î¨Ù¨]©¨©©©©¾¨I©\ª?ª,ªÉ©u©i©4ª[ªo©á©£©*ª~ª|©º©ó©)ªiªªä©®¨Ç©;©©ª.©w©©6©c©©D©
©ø¨©¨6©©Èªªò©Ë©vª:©Á¨À©©©Îªì©M©©}©Î©r©©¨©½©©©©õ©Ë©ã©ª©$©Å©Xª©©M©Y©À©µ© ©a©¥©º©Å©QªúªHª¡©ªz©e©î©o©h©HªD©®©[¨¦¨*©n©ú©ã©©ªV¨W©×©ªª~©ø©ö¨ë©Êª`©®¨Ì©ç¨;©õ¨Þ©ú©8©Ä¨®¨¡ªFªè©5©â¨t©è¨s© ªLªÁ©À©¥©B©}¨Þ¨«©°©_©¨¨©¢©B©ó¨^¨¨¨¨ª¨È¨©£©©ì©c©©t©¿¨¨	ªÎ©ª)©>¨¦§®¨Ë¨&©p§{¨¨Ì§Ë¨©u©{¨Ò©¨¨©©*©©,¨4©®©ó¨:©ÿ¨©à©í¨´¨ë¨©+©À¨Ã¨©;©ù¨Ñ©
ª©¤©©\©C©Ô¨"©z©Û¨©Ó©f©s©©ö¨g©k©î©ß©á¨¨²©©R©)©ù©¯¨n©©E©Î©L¨1©u©²ª©©*©*©"ª©½©Þ©\©-ªð©©a©y©É©(ªªM©t©ð©º©I©Ù¨©û¨Y©©8©°©©©ª-ªÁ¨¨©ªí©©©C©Ä©K©9©,©º©1©=©Ø§î¨Õ¨ªª©Ó©Ô¨f©«©©J©'©Zªò©©Dª<©Ý©¸©Ò¨L¨©v©Ê¨G©Á©%©{¨o©?ª8©¨C¨°¨V©g©©"©Õ¨e©uª
©©©¼¨Ó©±©´©ä¨3©_¨©©&¨©×¨O©þ¨§Ê§Ð¨Ý¨©©À¨¨ò¨`©¨¨¨¹¨	©©©©©!©v©i©Æ¨ø¨+¨}¨²¨©þ¨!©Ë¨ð©©À© ¨ð¨Æ©5ªÞ¨©Í¨õ¨j©A©ò¨©ê¨®¨U©@©Ú¨å©ð©q©"ªªü¨Æ¨<©ô¨H¨·¨©-©©õ¨Þ¨&©c¨«¨c©6©¨¨X©¨
©C©Æ¨"¨W©B©©
©D¨W©ã©ì©ªªª©Q©m©©k©ñ©I©©ª+©G©æ©.ª¬ªªç©Cªª¨@©ô§$©	©7©¢¨¨©GªÁ¨l©.©¨©P©1©¨E¨¨}¨©¨©S©¢©©S©¾¨û¨É¨ý§E©×¨©B©â¨Ó¨LªF©'©©>ª®©´©Y©ªd©l©©À©ª©½©ì©¢©È©µ©¢©©§©ª2ªAªlªCªªµª¥©««ªªª¡©ª[ª7ªªè©£©&ªá©©ù©+ªPªSªÀ©,©r©ªª´©?©ü©Û©kª^ª ©Ã©äªIªÂ©¶¨Ð¨Ý¨ç¨-©¸©Á¨¥¨o©ö¨[©©N©°©b©g©X©Ð©w©<©J©j©3¨M¨´ªÄ©¨©»©}¨g©·©Ä¨¨Æ¨ú¨©©©¢©c©ªÚ©|¨R©
©o©k¨¨©ã¨©ü©Ü¨¨©t©i©©î¨«©<©9©©F©ã¨Ü¨¨¨¨a¨#¨r¨H©²¨ä¨l¨ª¨´¨z©Û¨Æ¨Ù¨ó¨©©b©×¨I¨·¨¨¨l©©+©ª¨4¨¨©È¨]¨>¨I¨^¨Ý¨¨ä§ã§f¨u¨)©\©©Ô©Á©)ªVªiªÏªHªª5©é¨l¨Í¨	©¨;§*¨»¨X©Ç¨¬©á©ê¨'©³©º©®©h¨N¨"©ªì¨ö¨ª\ªiªb©ü¨H©©â¨V©)©5©©Ä©©©<©8©ï¨¨b©$©Ù¨Ü©Á©á©L©¶©©©©©#ªªª*ªGªÂª$«l«¬õ«ý¬ª«Û«û­®<¯[¯M¯Ô¯5°b±±¿°½¯'¯r°q±>°Æ°Ë°?°x±÷°~°¥°a°Ò¯°Î¯¯E¯°6°°m°°°Ì°Ñ¯K¯F¯ß°c±¸°Õ°~°°_°I°_±Ô±h±¢±±W±=±B°8²~±Ç±¥°°²E±ì±*²M²V²ò±²²:²²¾²p³$´Z³Æ²E´Cµè´Dµþ¶ç¹¬Á#Õ·í[ûéüzýÉýÖý²ý#þaþ¬þÅþæþäþòþ
ÿÿÿ
ÿÿÿÿ5ÿDÿÿ"ÿ&ÿ"ÿ5ÿ1ÿ+ÿ"ÿ,ÿÿëþÛþêþæþÉþÊþÀþÏþÄþÿþÿÿÿÿÿíþÝþÙþ¢þtþþåþ2ÿ>ÿ'ÿ:ÿ-ÿ)ÿ#ÿ3ÿFÿWÿXÿHÿKÿ`ÿZÿLÿBÿ/ÿ7ÿQÿ\ÿYÿ`ÿ]ÿVÿTÿXÿfÿtÿjÿgÿkÿZÿSÿ[ÿgÿTÿUÿgÿnÿrÿoÿ]ÿYÿdÿZÿPÿ;ÿ8ÿ\ÿ;ÿOÿPÿQÿ:ÿÿÿ ÿ9ÿ^ÿkÿvÿqÿnÿyÿ{ÿwÿoÿrÿsÿrÿkÿeÿÿtÿqÿÿlÿeÿlÿoÿrÿkÿuÿÿ~ÿÿÿÿÿvÿxÿ}ÿÿÿ}ÿwÿ~ÿÿÿÿÿÿeÿ}ÿ{ÿwÿzÿÿÿ|ÿÿÿÿÿmÿÿÿÿÿÿÿÿÿ{ÿzÿjÿÿÿ{ÿ~ÿuÿzÿÿÿÿÿÿÿ{ÿÿ{ÿ}ÿÿxÿrÿ}ÿÿÿÿ}ÿ|ÿpÿqÿuÿrÿÿuÿsÿÿyÿzÿÿÿÿÿÿÿoÿÿÿÿÿÿÿzÿÿ|ÿzÿÿÿÿÿÿÿÿÿÿÿyÿÿÿÿtÿyÿtÿÿÿÿ~ÿÿÿÿxÿÿÿ{ÿÿÿÿÿÿÿ~ÿÿÿqÿÿÿ}ÿÿÿ~ÿÿÿÿzÿÿÿyÿÿ~ÿÿÿÿyÿÿÿÿ~ÿÿÿÿÿÿÿÿÿ|ÿÿÿÿyÿvÿ|ÿÿÿÿtÿiÿBÿVÿyÿzÿxÿÿÿÿÿÿÿzÿÿÿzÿyÿ}ÿ}ÿÿÿwÿÿ{ÿÿ~ÿÿÿÿÿÿsÿÿÿÿÿ}ÿzÿ{ÿ{ÿrÿoÿlÿqÿzÿÿÿeÿ[ÿjÿlÿvÿ~ÿÿÿ%ÿ4ÿFÿLÿ;ÿ+ÿ.ÿ!ÿÿÿÿóþÿ ÿ?ÿMÿJÿLÿ<ÿKÿ?ÿIÿGÿHÿEÿ;ÿ2ÿ7ÿBÿ ÿ'ÿPÿLÿ)ÿèþ¡þþþ¢þ¸þÀþÌþÿ-ÿGÿOÿBÿ:ÿ,ÿDÿ[ÿUÿVÿaÿLÿJÿLÿMÿXÿ>ÿIÿkÿ[ÿZÿSÿNÿJÿGÿJÿXÿ]ÿWÿXÿUÿVÿUÿSÿWÿ`ÿbÿ^ÿfÿ]ÿdÿYÿIÿEÿXÿ[ÿUÿOÿJÿZÿ^ÿ`ÿaÿPÿTÿVÿSÿRÿVÿZÿ^ÿVÿYÿSÿEÿUÿHÿLÿWÿ^ÿaÿ_ÿ\ÿ]ÿUÿXÿ:ÿGÿMÿ@ÿEÿSÿGÿ6ÿCÿCÿOÿPÿ2ÿOÿGÿVÿWÿSÿ\ÿ\ÿPÿJÿOÿVÿoÿSÿ@ÿFÿKÿMÿQÿTÿOÿKÿRÿGÿNÿIÿDÿHÿAÿ>ÿAÿBÿLÿNÿFÿQÿ]ÿXÿEÿBÿGÿMÿMÿGÿFÿFÿ;ÿ:ÿ?ÿ-ÿ6ÿ:ÿFÿJÿMÿDÿ1ÿ0ÿGÿ=ÿ6ÿ;ÿ1ÿ8ÿ-ÿ9ÿ#ÿ#ÿ/ÿ-ÿ/ÿ1ÿ%ÿ'ÿÿÿÿÿ
ÿÿÿÿÿÿÿÿõþÿøþßþÜþâþÙþÌþÀþªþþþþþgþSþ2þðýéý¤ýcýþü¨ùîNá0ÖÈ]¼-¶Z²°(®±¬Á«¹«¬p«ãª&ª+©ö©ï©G©~©SªÞ§s©©j©é¨°¨¶¨X©©:©©Ë©}ªU©j¨î¨t©µ©»ªbª<©©ð©x©@©©©s©1ª·¨à©6¨Ò©ø©¤©«©ç©ò©ú©6ªIªZªrªªÎ©ý¨©©_ªÝ©&ªª"ªÕ©ª_ª-ª-ªk«-«~ª|ªÖª¼©ªÁ¨ò©ªy©.ª²ª"ªYªéª5ª\©Ê©,¨[¨V©e©r©:¨ ¨©B©}©ò©Mª&ªªLª ©Z©D©(ªªªª0ªë©GªSª©V©´©h©
©U©M©Ë©¸¨ªn¨J©(©´©C©û¨©Q©Q©©©©Q©ë¨ð¨F©Ê¨ª¨¨Î¨Ç¨¨¨¨ê¨b©T©.©­¨1¨9©E©Ý§à§Ä¨¨¨L¨Ì¨
¨P¨:¨n§ô§¨/¨_¨¼§·§È¨Â¨¨P©æ©n©©¨Þ©©8¨'©Ð¨3¨¨©_©ü¨e¨2©7©Ø¨Â¨0©©Ä¨û¨D¨5©â¨©5©Ç©ë¨¨¥¨G¨O¨¨¨¨«¨¨P©:©©?¨m¨©o©©	©Ü¨(©©©©¨¨¨¬©Ò©©°¨æ©0©¨ß¨`©Â©©a©²§Ý¨Û©ª¤¨©o©0ªqªº©<©õ§3¨ñ¨©©L©©£¨©«¨©©Ù©©Ô¨¼¨ì¨¦¨©JªÃ©d©ì¨M¨¨ä§$©Ä¨a©©Ú©L©Å¨×¨¯¨Î¨ñ¨~©®©ã¨º¨*©7©³©½©!©d©þ¨©@©á¨Ó¨ ©©5©¨Ù¨ï¨£¨©3©©õ¨é¨/©¨a¨,©©e©©¼¨Õ¨»¨©K©¤©©¨÷¨/©×¨¨Û¨ ¨é¨¨Ú¨Ò¨Ù©®©M©©æ©æ©g©0©R©¸©ºª[©·¨©ü¨ª3©ª"«©»¨2©Á©Æ© ©Ô©ª"ªm©:©M©©Í¨f¨¨¨¾¨²¨Ý¨?©©©Ø©©&©À¨å¨z©©¢¨6©©y©ó¨c©$©©D©©>©¦¨ü¨R©ö¨2©Ç©º©È©©T©Õ©9©©©¤©Ë©Î©'©É©©ô¨%©¨Ì¨¬©©ý¨C© ªªª4ªu©ý¨©©³¨m©}©©¨¨Ñ©©ù¨>¨q¨Eª	©­¨©©©©­©©gª¤ªªæ©c©Ï¨©·©ó¨)©)©à¨|¨ÿ¨Î¨µ¨L©¥©©©	©¤¨¬¨£§Ý¨?©¾¨õ©©©È¨R©Ë¨Ì¨J©©f©h©©q©h©)©S©}©/ªª5©ÿ¨©Y©
©ý¨¨6¨å¨É¨"¨ÿ¨ªª¨ø¨©ç¨Ì©­©»¨þ¨æ¨¨¡¨!©R©ü¨Õ¨c©ª¨©©P¨}¨ó¨ì¨n¨Ñ¨C©¨¨®¨©Ú©©r©¨Ä¨J©O©£©d©â©6©©©Y©D©©©,ª¸¨%¨â¨¬§é¨©C©ñ¨(©¦©ø¨ª¨i©ó¨5¨A¨¨¿¨¨µ¨j©Ë©xªªÃ©Ý¨a¨°¨ªR©©©±©©©J¨P©>©â©Û¨©¸¨³¨÷¨T©d©,©©©n©õ©¤©©b©n©-©Õ¨©9ªª©G©Ï©î¨ø§j©f©{©Y©©©j¨G¨¨¨½¨N©X©þ¨o¨A©"©å©<©¤¨©®©¨,©©E©Ý¨©Ü¨[¨¨¨R©w©©©T©Ï¨!©©ü¨ß¨ù¨>©©A©j©©©k©0ªÓ©H©ª^©Y©Â©Ûªÿ©¦©3©¨k©õ¨v©8©¸©ê¨1©§©©Ç¨J©¢©R©Ü¨ª!©©8©©*©f©§©Ê©G©N©©ì©U©|©s©Å¨Ö¨¨þ¨)©©õ©Mª¼©ü¨¨ë¨%©#©T©©Á©Y©©%ª½©©ª©¸©·©_©o©Ô¨+¨©º©·©Â¨Â¨­©©ù¨$©ç¨æ¨V©Ø©ª©eªdª¨¨ý¨F©©4©©ú¨©Þ©K©d©©ý©J©©#ªà©¥¨¬©y©³©ªB©©Fª%ªx©j©)©<¨2¨®¨þ¨=©É©?ª©l©¨©©7©ï©ªì¨$©*ª©|¨
©@©ì¨4©å©ãªªH¨ë¨³©/©©P¨ªJ©<ªÃ©u©Ä©0©°¨ó©¿©è¨	©©	©C¨×¨Ø©©Ø§»¨Ë©ªÇ©Ê©&©Æ¨¶©ª£©<©"©â©í©¦©©Å©©.©ù¨á¨Ã¨Ä¨V¨¨­©Ç©]©¼¨µ¨k©©è©õ©Ö©´©©©ã¨©ªó©©©á©ï©©ª©ç¨\©ù©
ªªh©©u¨ªyª@ªK©å©Î©O©¯¨Dªx©.ªû©¬¨^©`ª©ë©³©×¨d©®©ß¨,©c©Ê©U©.©×¨É¨Ð©&©/©f©ï©&ª#©R©©ê©Î©õ¨¨¹©Þ©,ªà©¾¨7©©ª©A©[©!©A©©©ë¨è¨i©ô©Î©ð¨©p©p©´©e©u©Aªö©¶©à©4ª¦©V©N©×©Z©J©©)©©¿©ª_ª©º©Ú©xª@©I©í©Ë©©©©s©©©ªR©©Ô¨©½¨©	©v©¨¨Ö©¼¨©H©L©	©©?©2©Ý©ü©"ªí¨4©©©Ä¨¨¨ì¨ñ¨ø¨X©X©ã¨h©©w¨l¨Á¨¨ø¨ª5ª©©É¨{©ªt©©©¾¨f©r©µ©§©´©¶©X©a©©ª©Î¨©u©CªÀªhª8ª:ª·©c©«©}©C©©ªÈ©U©R©J©U©Õ©Aª<ªrªôªªw©Æ©ªª«©©ªC©:©¸©4ªÐ©tªÕ©s©§©ñ©~©9ª©ü©¤©+ªÖ¨ì©/ªí©wªª)ª©Áªªk©©qªä©ªWªXª²©¹©û¨J©ß©z©¨n©©}©H©(ªÒªlªX©·©Ð©Ø©¤©S©Ò©ªê©t©~©9©-©r©©8©¨I©4©©1©^©ß©p©q©©	©F©^© ©?©©©©©©©ï¨à¨©ø¨ë¨Â©ã©©
©K©Å©°©F©r©Ç©ø©Ï©4©R©©å©ô©÷©¸©hªÂ©©ó¨«¨å¨©r©O¨H©3©©Ø¨^¨»¨©.ªP©ä¨©$©©©!©¨©õ¨l©_©»¨F©]©y©±©À©)©~¨s¨w©±©ì©Z©9©©ï¨#©à¨-©Ð©Ä©Á©©©©%©m©Ò¨©Ö¨ê¨K©A©,©b©v©9©©å¨ð¨ô¨¨©K©©C©z©o©©a©¨©µ©p©ô¨a©§©©©J©P©¸¨]¨¸¨q©©6©æ¨©ªª ª·©ø¨V©Ó©Ö©Ë¨m©+©¡¨§© ©>ªp©¼©#ª^ª*ª©=©|©x©®©­©«}ª?©Y©©q¨ø¨ªò©K©ü©
ª©¼¨C©iª[ªª	ªª©fª2ª«©Á¨Ê©©Y©@©©©©ü©ì©Î©Ù©x©E©ªó©ý¨°¨	©©÷¨;©s©d©½©á©©þ©ê©©Ì©Ë©<ª©e©ª>©\©ª'ª°©ºª
ªõ©©k©Q©©@©"©Ñ¨w©l©º¨q©s©à©ªÝ©ù©©·¨ª³©©	ª©ò¨Õ¨ª©©\©©-ªaª®©£©>©A©©¶©b©ªñ©v©\© ©*©©Í¨m©a©B©;©©ü©©«¨¨©z©Ô©S©0©6©T©r©ªæ©T©¢¨ª©%©£©õ©ªÿ©.©ª¨]¨M¨e©¹¨ù¨©¨¨¨Ò©©ª¨Vª×¨t©©A©´¨2©¨v©-©[©b©5¨ñ¨©!©þ¨¨ï¨©^©`©ª©j©¨©ªªÜ©y©â©©¨©P©©¨©¡©ñ¨a©¸©é¨ë¨f©Ñ©ä©³¨[©y©©\©ñ©Õ©©[©SªB©É©à¨<ª©tª`©¥©©:©c©i©h©Å©©G©ð©©i©©ü¨X©¶©k©P©¾©ª¦©+©L©©£©q©m©Þ©¥©m©î©Â©i©Å©®©(ªï©¦¨¨Û¨h©©p©Y©©7©©K¨v©ü©ï¨ªÔ©g©¥¨R©á©Dª,ª©©]©©ªª(ª®©A©X©J©(©K©·©R©ñ¨©¨Å¨K©©ß¨n¨¨Ä©æ¨¨ß¨©vªÄ©©¨G©ê¨©/©Ç©í¨÷¨©¨Ã¨¥©é§©}©j©n©O©Ê¨õ¨©;©	¨¨¨X¨·¨¸¨Â¨x©¬©8©b©q©f©©l©º©}©Ï¨<©X©2©÷¨U©C©©©É©T©-©F©À¨r©×©U¨9¨ò¨ã¨"©ì¨O©Ö©@©Z©-©Ç¨©¬©ª­©0©©ß¨7©©¬¨¨L©>©a©©=©Ã¨V©¨@©ö¨.©V©F©Ý¨ ©u©ªë§8© ©Å©/©©ç¨©8ª/ª®ªQªz©­©©¹¨¨¨ê¨ªq©¨¨ç¨©"ªª^© ªC¨ªW©M©Ø¨£©)©¦¨à©©©¨#¨¨§©ý©N©©£©Ì©Ò©
©w¨ë¨¤©[©©Ê¨t¨z¨©©û§y¨¨©©l¨õ¨¨}¨<ªëª²ªJ©
ª¶© ©·©ö©¼©|©%ªªUªtª ª¼©Ç©C©eª««uª©~ªªÖ©««?ªBª¿©å©¬©ªº©Ù©à©mª¿© ©é©ÿ©Æ©¿©|©©u©ª©Í©y©©¦©õ©©£©©*©ª«ªÏ©¶©:©B¨à¨Æ¨I©©¼¨¨¨|©Z©Ó¨©T©ô¨ã¨@©d©n©Æ©©Ø©*©t©S©T©<©©á©3©p©ò¨Å¨Ú¨§$¨©$©Ã©ú©q©þ¨^¨e©G©F©Î¨¨»©©ï¨¨©©©Ø¨ò¨ã©©$©´©©©ì¨"©h©?©Ü¨©ª¨¨Z¨;©©!¨²¨¨Ý¨Y©©Ò¨Ñ¨ã¨©»¨9¨
¨q¨°¨Z¨»¨ ©I©å¨©¨j¨B¨¨§ß¨Ï¨¨S©x©R©«¨ó§Ó¨K©P©©¨À¨©©©©ªâ©\©Ó§©©Æ§©©ø§¨©Ê¨¨/©r©_©ë©s©Í¨©¨¨Å©©©ö¨eª½©T©©Ù¨©D©ï¨1©b©/©¨¨*©ø¨ ©H©Ø¨Ú¨<©v©á¨ä©C©´©Ï©µ©U©E©=©í©Â©l©©Ç©ªïªáª«£«¬£«±¬®®¯¸®¯J°°R±,²æ±¯®¦°Î°¾¯¤°i±ß°±I±§°°[°,°k¯È¯Ô¯°°\°ó¯T°`±[±r°°¯%°K±±û°¡¯T°ç°z°2°M°Ò°<±±ä±~±±ï°±y±²Y°é°À±Ä±¼±ï±þ±²@²Å±=²²À²¼²Æ³³³D³K´!µµüµø¶;¹ÇÁ!×ïûýý¾ýÕý®ýþxþµþÊþÏþÜþëþÿÿÿÿÿÿ*ÿ8ÿÿ(ÿøþÞþãþþLþ5þ[þþpþ©ý^ýäý	þ$þAþþTþoþ¿þöþüþ
ÿÿÿåþÞþñþÑþþoþ¸þ;ÿ\ÿ<ÿJÿ?ÿJÿJÿGÿWÿ`ÿZÿVÿ^ÿcÿ\ÿcÿ[ÿJÿHÿ`ÿlÿaÿkÿcÿcÿfÿaÿaÿkÿyÿsÿyÿcÿMÿVÿdÿ^ÿdÿfÿlÿnÿlÿdÿZÿ\ÿLÿ(ÿDÿDÿOÿFÿOÿ7ÿ"ÿÿÿÿ#ÿPÿlÿuÿÿtÿgÿjÿÿwÿjÿkÿdÿZÿUÿUÿoÿsÿ~ÿÿjÿlÿnÿ{ÿÿzÿxÿ|ÿÿÿyÿuÿÿ|ÿnÿjÿ|ÿÿrÿÿÿÿÿÿÿyÿ{ÿÿÿyÿ|ÿÿyÿwÿÿÿ}ÿ~ÿzÿÿÿÿÿÿÿÿÿÿ~ÿzÿiÿtÿjÿkÿ`ÿyÿÿÿÿÿÿÿÿÿÿÿÿzÿyÿÿÿ}ÿÿ}ÿuÿyÿwÿxÿuÿyÿ{ÿyÿÿÿ~ÿÿÿÿÿÿ~ÿÿÿÿÿ{ÿuÿ{ÿ}ÿrÿvÿÿÿÿiÿÿÿÿ~ÿwÿ~ÿÿÿÿÿÿÿÿÿÿ}ÿÿ~ÿxÿ}ÿÿÿÿÿÿÿÿÿvÿqÿÿwÿÿ~ÿ{ÿÿ}ÿwÿÿÿ}ÿ}ÿ~ÿ{ÿrÿÿÿÿÿÿÿÿ~ÿÿÿÿÿÿÿÿÿÿÿ{ÿÿxÿjÿuÿrÿ}ÿÿÿÿÿwÿuÿ}ÿZÿEÿvÿÿyÿtÿÿÿÿÿyÿÿsÿÿ~ÿsÿ|ÿÿÿÿÿ{ÿÿ{ÿ~ÿÿÿÿÿÿÿÿÿÿÿÿÿÿÿ|ÿzÿ}ÿyÿÿwÿ{ÿ|ÿ{ÿ{ÿ|ÿÿpÿyÿ9ÿ;ÿ6ÿ>ÿ0ÿÿÿÿÿçþàþäþØþºþÍþÿ9ÿFÿXÿ^ÿ;ÿIÿ9ÿBÿQÿQÿEÿ8ÿ;ÿ?ÿ@ÿ5ÿ@ÿMÿDÿÿàþ©þþþþ þþ­þÿ;ÿCÿKÿCÿ;ÿCÿ0ÿVÿLÿEÿLÿOÿKÿEÿBÿGÿSÿQÿIÿNÿSÿ[ÿWÿKÿNÿZÿZÿ^ÿHÿ[ÿbÿ^ÿeÿXÿHÿOÿ[ÿWÿaÿ[ÿTÿUÿWÿDÿSÿ^ÿVÿMÿPÿYÿSÿ]ÿ]ÿLÿ\ÿTÿNÿOÿQÿUÿPÿEÿXÿCÿYÿ\ÿCÿCÿXÿ\ÿYÿhÿhÿLÿ9ÿRÿ^ÿJÿFÿIÿUÿGÿ6ÿIÿFÿ8ÿXÿbÿHÿKÿPÿQÿPÿQÿUÿVÿMÿFÿ<ÿRÿQÿPÿDÿHÿLÿMÿLÿMÿYÿTÿPÿLÿPÿDÿKÿLÿBÿ=ÿFÿKÿBÿIÿMÿNÿNÿVÿNÿEÿAÿ;ÿ6ÿ7ÿ@ÿEÿ2ÿ/ÿJÿ>ÿQÿPÿHÿ<ÿFÿFÿ8ÿ>ÿ@ÿ/ÿ&ÿÿ*ÿ.ÿ.ÿ6ÿ7ÿ,ÿ#ÿ%ÿ-ÿ2ÿ0ÿ,ÿÿÿÿÿÿÿÿÿÿÿÿôþþþÿúþòþéþêþÙþÄþ´þ«þþþþþdþ=þ,þþÂýývýôüªødí_àÕüÇ;½»¶"²°±­­:¬i¬&«EªªÈ©ªª¼©Ý¨P©E©Æ©Ô¨/¨u§¨í¨^©è©ªà©3©»¨ë¨÷©E©©ªç©ë©ü©©å©ª©©©9©©ª©÷©i©9©©÷©ªeªhªª¯©Aªü©ª7ª³©<©Uªz©$ªª ªª¨ªdªIª»ª¬ªH©WªµªË¨0ªÑªï©ªªÖª©ªªá©¬©©§©©&©<ª©k©=¨w¨x©=ªª÷©û©ß©(ªmªû©Ð©ª$ª+ªÁ¨ä©ê©ü©Dª¢ªªªIªý©É©¹©\©-©×¨H©É©.©dª©¨V©ü¨z©$©©©:©)©ñ©}ªd©©¨'©¨×¨1©´¨í¨¨´¨¤¨m¨¨¿¨©®©©è¨c©¨©¨~¨í¨¨©&©¨²§B¨b¨â¨'©Á¨q¨Ó¨L©-©Û¨´¨¨'©+©«¨ò¨R©©©©û¨G©ã¨Î¨ý¨
©'©©©S©V¨D¨Á©¨Ó¨ý§¨Ù¨w©É©©v©)©I©¥¨%¨®¨|¨5¨¨¨¨p©©ã©ô§Ø¨à¨¨©©¨=©©K©¼¨¨6©©O©»¨ê©ªB©d¨	©ª:©?©&ª.©È©ªÝ©)ªì©V©v©d©©/©T¨N¨d¨r©§©º¨ù¨o¨É¨©Ò¨©'©Þ¨Û¨ü¨D©f©X©y©µ©©&©É¨Q¨·¨ö¨ªU©¬©ü¨¨Ï¨!©S¨©×©©©¨Ì¨c©Oª/ª1©O©ö¨w©Y©©¨.©Z©Æ©>©è¨¨Ó¨û¨¨{¨©ß¨ó¨á¨r¨ª¨ð¨B©.©!¨²¨©©¥©Ë©©¦¨0©½©Á©I©î¨æ¨ñ¨k©
ª©Ò¨½¨`©¼©Ø¨¹¨E©Ô¨Ý¨X©û©{©©,©o©=©ªÿ©ª©'©å§¨©!©í¨Û¨5©4©¨*¨¨X©}©.©9©é¨ì¨¬¨ê§¨k¨ù¨O©ªø¨+¨ì§¨?¨V¨ì¨L©k¨¨|©«©$©á¨V©¦©©Y©©¹¨½¨Ù©©u©Þ¨V©z©B¨r¨Ä¨Ï©Ø¨u©©î©Ñ©Õ©t¨ý§¥¨©ü©e©¼©'ª©Q©m©M©©¨þ¨þ¨&©ã¨5ª©s¨¨ª©ö¨/©4ª£¨[¨¨f¨´¨¨1©ª©©ú¨Q¨¨Q©³©¸©È¨è§X¨÷¨ó©a©:©©7©Ö§©©L©í©q©Î§©À¨X©;§&¨¨©D©Â©ø¨ò¨î¨)©`©e©s©²¨¨ð¨{©ö©ªNªª©Ó©b©_©í¨ä¨¨O¨"©;©Ü¨ë¨©$©J©]¨d¨K©©©Y©©©Â¨©B©Ä¨e¨¾¨t¨¨>©© ¨©¦©h©©.©÷¨þ¨
©b©R©£©Ò¨ó¨|¨E©}¨â©©~¨Î¨m©¶©Õ©Æ©`©±©ë¨â¨
©r¨û¨ý¨©I©©N©©¬¨W©¾¨ë§¨Ì¨«¨© ©$©G© ©,©,©j¨¨©©ÿ¨Â©X©ò§&©i¨g©r©ö¨)©©©"ª1©©Ô¨á¨È©V©k¨¨Ü¨©ö©©¯©©©.©â©jª+ª© ©LªWªÿ©ò©©¿¨é¨¤©õ©û¨c©K©'¨¨å¨»¨Þ§<¨©E©,¨º¨°©¨%¨¨
©©
©G©¨©i©Z©h©´©©Ã¨ñ¨!©A©¨o¨'©Ê©G©Á¨©Ô¨¯¨×¨ù¨©z©©9©©y©j©ªªª@©¨5©©©w©>©ì¨P©¨©é¨L©Ð¨Hªe©£¨h©¾©Z©è©ª¨©®©}©h©ÿ¨©©Î©©;©b©©9©à¨C©©Ç©Þ©ý©©$©a©	©©;©D©C©©k©©g©z©8ªÂ©v©Jª½©9©Ç©ô©i©Ê©ªE©µ©©¾©©å¨R©G©(©A©C©vªE©Ôª÷§O©Û©}©Ü©u©©Æ¨¥©©'©ð§ªR©y©×©µ© ©Ó©Y©©¼©S©OªãªÌ©ø¨©Ü¨f©Æ©Û¨ú¨Á©1©¨@©,©â¨©ì¨w©×¨¾¨Þ¨S©þ©J©Ä©Fªù©Z©§¨Ô¨©©æ¨ªªo©Ö¨À©»©Ò©"ªÇ©¤©i©Æ©©F©¨Ù¨É¨I©¨Ú¨Ê©b¨µ¨Ð¨2¨S©©N©©å¨ê¨Ê©ªZ©Í©¬©´©x©%©©©
©©©©õ©º©Õ¨Â¨6©©±©©©@©e©Mªgª¬©¸¨©%©©÷¨©Ã©9ªá©H©,©<©K©©©KªC©ô¨ª¢©#©÷¨Ü¨9ªÒ©+ªr©Q©dªÏ©©
©ß©
ª¬¨RªÏ¨©©©ß¨¨5©ó¨[©0ª×©©6©©µ¨Ê©Ì©©E©Ì¨©Î¨9©©4©»©Þ©©)©õ©+ª4©¨+©¼©Î©©H©¨¨Ý¨}©Y©V©É©i©©ª<©÷¨q©©©g©©ª³©È©È©ê©Y©¨©©(©Ä©>©M©Dª>ª}ªÝ©=©v©²©Pª"©ü¨Z©«ª½©í¨ì¨Y©·¨s©Ð©*ªÓ¨Á©©p©#ªÖ©G©©î©©)©£©I©¨'©/©P©¨Ç©¦©ù©ß¨¨%©.©Ð¨¨d©_©`©©©°¨°©}©?©©ì¨ì¨©©ªg©s©|©s©ªú¨«¨×¨¨^©ë©¸©y©©©©Î¨0©©T©M©©¡©÷©qªKª&ªç©1©8©Ò©±©©F©è©k©5©L©Ö©©J©©^©
ªµªÄªª·©­©Ç©Oªz©Í©\©_©^ªª ©ò©aªö¨eªª©%ªã©Æ©4©é©©¼©!ªª¶©©Õ©¸©©ª=«¼©Q©ø©C©3ªªhªÊ©Õ©3©q©è©)ªf©©û¨l©×¨Aªhª©ã¨$©Z©ÿ©ª ©Ø©©z©¨©Þ©Æ¨ý¨©0©©¨K¨þ¨
©P¨©Ô©©>©ä¨ß¨±¨©­©=©%©õ©Ì©©Ó¨·¨è¨ï¨î¨]©©©z©X©!©G©\©ú© ©y©>ªª*ªÎ©¡¨ô¨+©©©<ªÁ©Î©?ª,©A©L©M©3©(ª¨ú¨y©©·¨I¨z¨Í©0©¨$©T©©ªO©ª©©=©©:©©Ì©Ë¨[©©e©¬¨¨'©r©^©Ø©ª0©^©;©©ó¨`©:©²©^©Æ¨q©ª¨ú¨ø¨h©©±©Î¨¨ó¨ñ¨b©¯©©J©Ö¨§¨¨H©´©Z©T©w©8©©(©ß¨E©Y©Ý¨`©I©+©©¶©}©Æ¨O¨½¨Ä©)ªªõ©=©?©@©ªnª{©Ú©ë©Î©¸¨ò©Ê©å¨Æ©ªý©Ù©0©ªá©ö©³©1ªS©h©×©NªSªª©I¨¬©ô¨g©å©Ã©Ò¨ªªÿ©N©@©Ù©õ©LªS©W©"ª÷©°©K©B©}©©y©&©×¨®©0ªù©ªVª"ªÏ©È©N©]©\©×¨/©s©u©8©À¨
©m©ªJª6ªç©G©à©¦©©Ð¨ªÊ©ä©¼©S©Ù¨7©©+ªKªZªÛ©w©þ©ë©Î©ªpª¬©æ¨®¨º©Æ©yªö©9ª¨Û©©Þ¨©©Y¨ªÏ©»¨©¨g©9ª[ª×©ã©ªJª3ª·©'©ªª©c¨Â¨q©P©²©©·¨©ã¨T©²©1©ß¨é¨©÷©¸©s©H©ª
©»©Nªb©[¨¨©n©©¨â¨Ð©þ¨o¨¨Â§H¨©Ö¨qª¿¨¨©{¨
©>ª_©©N¨T©å§¨¡¨©G©!ªý¨÷¨I©t©¼©¬©Ç©©û©è©Â©{©L©ð¨©Ý©3ªÁ©*©À¨¨8©¾©%©¨ü¨_©ª¨b©Ö©>©!©P©Ç©¶©8©Û©µ©¾¨û¨ä©î©Æ©©Z©©/ª©ª1©9©Ö¨÷©¾©©í¨ì¨¢©ß¨v©G©©¦¨6©H©¨I©Í¨Å¨±¨©Ø©Û©J©ì¨#©ç¨Ó¨<©¦©Þ©©©
©Ç©©©©©Ð¨>¨ ©m©¨©©¨|©©¯¨/©©tªªÜ¨7©Å©_©§4©ß¨Gª]ªª^©©ª6ª)ª©ú¨$©%©©d©©N©È©Ó¨]¨ä¨,©Ö©»©\©¦©Í©¥©©=©©b©Ï¨Ð©©w¨4©¥©ó©©ù¨2©©Ù©f©*¨©*©V©2¨Ç¨©ê©ñ¨§÷§s¨Õ¨§¨N¨Ê¨©©'©/¨¡¨©À¨F©­©F©©ªr©ê©Ø¨5©Ð©N©É©7©Ù©0©¨R©e©¬¨o©|©ª¨©ï¨Ü¨©ø¨©¬©©å©È©ß¨_©p©©ï¨È¨©s©Ð©Ó©ì¨©Ñ©ó¨¨Ç©©M©÷©D©¯©1©½¨¿©ª¸¨ì¨V©©¨Fªñ©¥©©À©ÿ¨²©º©Ô©à©Ä©'ª|©©>©ï¨Ù¨A©v©d©j©»©Ç©ª
©rªâ©xªó¨
©´©F©¨/©ªJ©Å¨h©©,¨®¨©©0©5ªTªñ©ª%©À¨d¨¨	©ç¨Ì¨Þ¨©©Ô¨ë¨©R¨¥©á©	©à¨Í§?©¡©©ªÂ©-©R©l©t©á©ÿ¨Ý¨z©)ªÈª«kªò©/ªÅ©ïª(«nª¼ª9ªª\ªæ©;ªðªÎªVªÈªõ©Ý©+ªî©ªõ©ª©ÿ©ª·©¦©º©¦©{©7©8©²©Ò©UªÎ©aª+©¤©pª_©Q©ü©0¨d©¨®¨Ô¨ß©8ªE©Ô¨ï¨©©¨Ö¨Þ¨¨Û¨©ö¨©y¨=©»©Rª©©v©©5©ç¨©©Î©^¨5©©Ã¨»¨©ò¨}¨}©B©>©B©<©W¨r¨y©¦¨ö¨Ä¨eª+©ª[©¨ï¨©F©T©{©9©C©&©m©ªÈ©H©4©ë¨J¨©v©[©j¨¥¨T©¨þ¨©¨¸¨ë¨<©,©!¨w¨$©©ù¨Ç¨Å¨³¨-¨©å¨?©î¨¼¨Ð§Ô¨Û§ª§Ú¨æ¨[©©$¨¨&¨9©E©¡¨Ó¨×¨
©©Ý©e©© ©×©0©Ï¨u©©h©Ú¨Ê¨¨¸¨ª×©þ©.ª­©{©©¨Í¨ß©¿©©A©~ª©:©9©ö©X©(¨¶¨¾©ü©(©¨'¨¨b¨¨Ä¨þ¨Î©ªY©©ñ©×©2©©©.©©©©ª¼©G©t©ª[ªª)«ª«¿«×«¬­v®¯¯í¯°$±ì±w²'²¥°¯¯E¯°Ò°ã°³°ã¯½°	±ÿ¯ç¯Ã¯)°°8°°#°ã¯7°,±>²ý°¯å¯Ñ°s°¦°r±°	°5°¶°^±
±å°
±'±z±|±+±Z±±g±§±Á±c±k±#²Á±ð±µ²²ç²³ß²ò²Ù²ü²*³³ý²³·³´r´µöµã¶æ¹Âä×ðÑûýqýýÇýªýþoþ¤þ½þÓþëþñþÿþÿÿÿÿÿ(ÿÿÿ
ÿþbý2þþý¶ý.þþÌþ½þ«þÆþÝþÏþçþÿÿÿ#ÿ+ÿ9ÿ:ÿ*ÿÿÿ'ÿ3ÿ0ÿÿ¦þþÿcÿEÿRÿOÿXÿVÿXÿbÿeÿ]ÿaÿlÿ^ÿXÿoÿ_ÿVÿXÿiÿfÿcÿcÿhÿcÿ]ÿbÿmÿsÿvÿiÿuÿ^ÿUÿPÿ_ÿgÿeÿaÿiÿnÿ_ÿMÿDÿ/ÿ0ÿ)ÿEÿ2ÿ0ÿ=ÿ#ÿÿ"ÿ9ÿBÿMÿWÿ`ÿpÿbÿÿ^ÿtÿpÿqÿrÿiÿ^ÿOÿGÿJÿKÿZÿnÿÿÿ~ÿwÿÿÿÿÿ}ÿ}ÿÿÿqÿxÿÿÿiÿÿÿÿÿ~ÿ}ÿvÿtÿzÿ|ÿÿÿÿÿÿÿÿ|ÿÿÿÿ~ÿoÿrÿ|ÿgÿfÿÿÿÿÿÿ{ÿsÿtÿÿjÿoÿJÿ`ÿiÿqÿÿÿ{ÿyÿwÿ~ÿ}ÿÿÿÿÿÿÿzÿ|ÿÿÿ~ÿÿÿÿvÿuÿvÿÿÿÿÿ~ÿwÿzÿ}ÿÿÿÿÿtÿmÿwÿÿÿyÿÿÿ~ÿÿÿyÿÿÿÿÿÿ{ÿpÿ|ÿÿxÿÿÿÿvÿkÿwÿ}ÿ|ÿÿÿÿÿ}ÿÿ|ÿÿ}ÿrÿpÿpÿlÿyÿÿÿÿÿxÿÿÿÿÿ{ÿiÿqÿoÿyÿÿÿÿÿÿÿÿÿvÿzÿÿÿÿvÿ~ÿÿÿÿÿ{ÿfÿzÿpÿqÿÿÿÿÿÿqÿaÿRÿOÿiÿ~ÿÿÿÿÿzÿlÿpÿoÿlÿÿÿvÿÿÿÿÿxÿyÿÿsÿÿÿÿÿÿÿÿÿyÿ~ÿÿÿÿÿÿ}ÿ}ÿÿÿwÿzÿ|ÿtÿzÿÿtÿiÿÿ^ÿEÿ=ÿ7ÿÿáþßþæþÖþÎþÍþÀþ¾þÆþ·þÓþÿ@ÿ;ÿBÿZÿ[ÿ]ÿDÿFÿMÿOÿJÿAÿ?ÿCÿ?ÿAÿIÿFÿ5ÿÿÒþ©þ¨þþþ±þþ½þÿ,ÿ8ÿMÿTÿIÿUÿ@ÿZÿ[ÿJÿNÿZÿTÿMÿTÿVÿIÿ>ÿQÿRÿ[ÿUÿSÿZÿZÿWÿcÿbÿQÿMÿKÿ[ÿZÿSÿOÿOÿRÿRÿSÿTÿYÿ_ÿZÿVÿWÿ[ÿVÿOÿQÿUÿRÿVÿQÿZÿbÿeÿVÿNÿ[ÿXÿ5ÿ=ÿOÿNÿUÿQÿLÿFÿKÿTÿQÿJÿKÿRÿ[ÿGÿ\ÿ`ÿQÿ9ÿ7ÿBÿIÿBÿ+ÿKÿQÿTÿMÿCÿIÿYÿ_ÿXÿNÿLÿSÿKÿ,ÿEÿAÿMÿKÿNÿNÿKÿHÿLÿaÿjÿTÿFÿWÿHÿFÿ?ÿ7ÿ@ÿHÿBÿCÿJÿ?ÿ;ÿMÿEÿ>ÿEÿ@ÿEÿLÿKÿFÿ;ÿKÿRÿBÿ0ÿ@ÿ>ÿ$ÿ5ÿHÿ:ÿ9ÿMÿ,ÿ*ÿ0ÿ7ÿ;ÿ+ÿ:ÿ8ÿ*ÿÿÿ"ÿ-ÿ/ÿ ÿ%ÿÿÿÿÿÿÿÿÿÿÿ	ÿîþýþðþðþûþéþØþÆþÀþ±þ¯þªþþ}þtþZþGþ1þþÜý¯ýýêü:ø
íàEÕgÇg¼6µ(²°Z­3­«S¬>«þªªÈ©ô©ªhªs©§©j©ªªI©y¨V©F©ªªâ¨×¨h©©=©E©©M©7ªOªj©ó©s©1©©¼©ªí©©©ª¼ª©D©©©9ªtªä©bªzª©ß©UªE©í© ©Á©ªªÒ©1ª2ªª1ªÝªO«v««¼ªqªY«ª÷©}©+©}©¢ª?ª©Ú©Wª0ª©¨¨ª©A©ª£©%©Ù©õ©ª0©K©º©cª¨ªú©-ªEª®ªÌª©·ªÃªè¨©Oª°©Y©ü©/ªÛ©©P©l©÷¨L©@©;©-ª³¨G©5©^©E©©©ô¨Ô¨N©©>©_©â¨¢©¨z¨â§©Á¨ó¨©µ¨©û¨¿¨´¨ß¨à¨Ê¨p©V©S©2©¨8¨©"©g©(©í©©2©©©ó¨E©é©d©¨d¨$©ù¨]¨©/©Ú§)©-©©.©©Æ¨´¨¨}¨
©^©3©±¨¨©©3©c¨R¨Z©*©y©T©k©©C©©¼¨R¨Ö¨¨¨w¨¤¨¨£©¨W©u¨©Ñ¨´¨/©©8¨¤¨©©Q©%©ì¨©O©©ç¨Ö¨+©ò¨T©Z¨h©¤©É©©ý¨/¨¨©|©©®©Å©©4©5¨©J©©¢¨©ë§µ¨¢©	ªý¨«¨F©ª³©B©!©7©G©©©©­¨p¨M©¨²¨Ø¨ ©ø©©o¨´¨¤©Ç¨ó¨ì©©Ø©D©Â¨©vªfª©`©L©©ì¨©P©j©Û¨Lªï¨3©¨©"¨b¨¨H¨3¨¨¨¨4©ô¨ï¨â¨Q¨¬¨$©/©©ªÃ¨(¨>©ü©<ªª>©¨§©Ð©ª4ªÅ©©j©U©M©R©¢©Q©,©ª©[©©Ó¨{¨Q©
©Ã¨ ¨À©§¨ø¨"©@©(©¨>¨e©}©¨A¨Õ¨n©$©W©Tª©©v¨a¨ó¨ä¨³¨D©©©¥¨2¨¨¨£¨¨3©¨¨G©ô¨Ñ¨¬¨É¨©©L©O©9©Í¨³©Ì©$©
©4©©ï§§Û§D©1¨©~©¹©³©î©¨i¨ô¨®©ù©p©|©Á©b©5©©É¨1©+©©Ü¨v©b©©T©"¨m¨|©a©ð§»¨ªS¨©n¨e¨©¨¨þ¨/©m©<©W©|©;©3©+©©Ã©Õ©÷¨p©ó©©¼©á©8ª%ªê¨H©ª¨¥©©©s© ¨B¨Í¨©Ð©]©6©ê¨l¨¨Ô¨è¨m¨n¨F©©©4ªÑªª©Ð©7©d¨©©©²¨¨O¨ö¨w¨$©c¨ã¨©h¨¨¨3¨©º©¦©G©¿¨Ú¨©¨¶¨6© ¨¨O©b©
©©©n©à¨a©K©ü¨l¨{¨©f©v¨b¨2¨¬©)©è©º¨J©<©©¡©q©ñ¨Ä¨'©©©÷©©v¨â§¨Ö¨¨¨f¨~¨W©C©¨,©­©4©T©©b©2©ò¨¨,©¹¨n©{©1ªj©ÒªK©©(¨©fª¨¢©a¨sªªó¨Y©h¨NªUªÃ¨k¨d©²©É¨
ªÒ©R©5©Ý¨©ªª ©`©Gªß©(©Û©\ª©~¨ì¨¤©©Ø©ñ©Á©©¨W¨Ó¨Ø¨
©¨¬¨å¨Ð©©t©:©©ö¨©ª'©¿¨!¨ ©ª§©ªÞ©5©Á¨@©©ö¨v©*©k© ª©Å¨Í¨©.©1©-©©©½©>©µ¨G©=©Õ©¹©ªì©g©©©Y©¨¨B©©¦¨©¨ú©ª¨í©n©ø¨Ã©ªÛ©è©ë©Ê©)©9©
©Í¨?©©l©$©Õ¨ê©ç©Ä©Ü©è©ªê©|©~©V©=©©Þ©¦©>©N©p©©©²©¥©Ç©DªKª¥©,©
©\©ª=ª|©Î©
ª]ª¶©U©,©W©*©¶©*©ª	©¥©©¨Èª½©í©¹©¿¨Ë¨@¨©¨©¸©ê©,©©×¨¯¨©M©ªä©ªªPª#ªL©*©Q©è¨©Å©§©©©xªlªØ©©©ª©©õ¨r©%ªoªz©©©N©¸©5ªªÊ©»¨-©©Uª©a©-ª³ªp©ª©©S©Û©Ç©§©Èªªª^©Ñ¨ú©u©*©.©_¨©¤©Ã©©<¨
©Ï¨ó¨{©©¨a©÷©©©[©M©ì©©Ð©§©)©©Ø¨í¨;©©B©¨´¨©é©ª°©³©QªªT©ÿ¨6©<©©©©b©©©Ü¨©©©a©ú¨c©B©Ã© ªª©i©3©r©^©ªÚ©%ªª©h©©ë©Tªã¨ö©Ì¨Õ¨Jªº©©ì¨zª©©°©© ©!©ð¨¼¨©f©a©,©o¨¨4©©z©Ä¨_©¢©è¨r¨A©Ó©^©&©&©]©9©@©©©¨Î¨n©©©8©^©]©¡©
©Ø¨ö¨ù¨Ñ©©ø¨©4©©)©i©ª©©©z©%©Å©©2©ªÞ©Ì©[©§©Ì©6©è©1©f© ©Jª¹©*©^©o©{©[©É©ª©µ©©Ñ©%©ò©©Û©sªÁ©.©mªü¨ß¨È©ó¨j©Ö¨»©Ä¨ª!©!©o©U©©©Õ©V©­©<© ©ô¨}©ï©O©<©©©ÿ¨W©¤©·©ç©.ª²©Ø©©¨©ô©u©©Ó©t©a©;©m©ª©©©,©S©¤©(ªOªªÓªZªYªù©r©¨©Á©b©<©ý¨©g©õ¨©Bª+ªA©¥©Z©©}©©{ªº©·©`ªìªbªè©,ªÓ©³ª©©»©-ª¨ªè©D©J©¯©¨7©©©©ç©{©©N©U©c©;ªªªÉ¨"©©Lªþ©à©ê©¦©M©¾©©©}©Ñ©x©©¨©$ª©É¨p©G©©\ª®©o©ó¨9©(ªaªt©Þ¨©ü¨«¨¨¸¨­¨º¨É¨§©T©©x¨T¨º¨©Ø©%©u¨±©î©ø¨Ë¨©J©K©W©©)©&©á¨£©;©©
ªÿ©c©3©¤©GªªÔ©`¨Î¨¨G¨J©£©|©x©©ò¨X©ªè©v©ö©©U©©*ª¨'©,©³©¥¨P¨R©Y©½©Â©Ö¨ª¼©}©©¨Í§Ò¨
ªà¨c©³©.© ©Å§©¨!©Ç©õ©©© ©©Ì¨v©½©©©¨n©j©­©é©©k©¯©¨¸¨4©©©Æ©¾©m©¦¨±¨Ý¨j©Uª
ª&©3©_©©¨¨i©J© ©L©´¨È¨«©ª©©©ð¨©K©±©ªr©q¨©k©®©¥ªv©d©ú©Ò©ð©Qª[ªÞ©ªªk©e©ö¨Õ©0©©E©Ì©²©¦©Ù©©ã©©©©<©×©ë¨ê¨Å¨¿©o©©n©	©©©c©Ñ©Ý©þ¨X©ý¨,©Ë©ªÌ©ªB©Ì©­©©D©`©w©Î©@©ó¨G©©©Å©&©º¨4© ©© ©>©8©Ó©ªMªä©s©¼©è©ªÜ©N©û©i©ä©B©¨)¨Ù¨£©jªrª°¨P©*©X©£©³©ö©%ª´¨ù©¨l©&ª#«è¨íª·©©}ª9ª{©©¨h¨"©E©Ô¨¨T¨}©ò¨ ¨Gª©~©µ©lª\ª^ªª ©©¨©Ò©g©j©©©0© ©¨v¨h¨Ñ¨ ¨r¨è¨E©©©
ªr©^©`©]¨t¨ü¨ö©ç©â©)ª¼©t©©¨&¨z©~¨©Ë©y¨©9¨?¨©K¨`¨¨¨Ë¨â¨ô¨¥¨3©©t¨©×©©Æ©ù©©å¨º©¶©x©¢©Æ©]©þ¨©^©P©ö¨ï¨]©I©S©y©6©3©©/©ï©ªd©P©<©ô©¡©3©#©ÿ©¨q¨©*ªè©¾©:©5ªPªÈ©°©ð¨¿¨#©.©²©¬©é¨=©û©%©­©<ª©©¢©ð©l©}©E¨a¨»¨:©ï©8ª¨©¥¨´¨Ò¨7©ü©ý©«©©©Ä¨Ç©©ã¨Z©`©d©©©/©]©Ô¨©©©¤©r©©ª^¨¾©¨ª©§©7©]©	©Eªhªv©©4©m©Ç¨[ªTªÑ¨©B©å¨ä¨Q©Ò¨Û¨ã©*ªt©·¨Î¨¨N¨©©d¨©s©¨ø¨ê¨6©ªªè¨ì¨è§T©i©s©"©e§è§¨©÷§Ö¨h©Ð©7©S¨ë¨Z¨i©,©¨©Ð©y©¢¨k¨¨¨;©p©©Ù¨w©©h©O©à©ö©ª©©Z©©©l©¾¨c©d©©R©©Ì¨û¨ö¨í¨'©H© ©d©ë©Ä¨©©Â¨¦¨&©Í©´©M©P©f©Â©W©Î¨t¨¡©©8©]©8©©P©¤¨b©
©ç¨©´©Ó©&©µ©¸©ªê©Ø©¯©-ªÀ©©V©©o©d©¼©§©@©©:ª7ª×©½©ù©!©5©©Ó©­©©¨Á©À©²ªJª~¨ªÒ¨©k¨©W¨[©[©o©©(©û¨ß©ªª©Ç¨.©0©¨Å¨©©w¨ÿ¨é¨©L©ï¨¨ï§c©Ý¨©[©©Û©­¨Ô¨8©¾¨E©w©F©£¨ç¨´©uª¨ª{ªÊªÎªªáªÒªª¾ªìªß©¬ª
ª¥©Zª,«ªîª9ª1ªvª*ªªÚ©£©ªª0ª_©©É©t©0©Ø¨õ¨©³©©©©#©©©©k©2©©Ç¨e©û¨4ªo©Ï©©Î¨¨÷¨Í¨1©8©©²¨¨¨¦¨§¨©â¨©©à¨B©©Ä©9©©?¨&¨s©Î©A©©Î© ©j¨`¨¨¨¬¨9©'ª©&©ª6ªÊ¨©m©À¨u¨ü¨;©ªØ¨§Z¨J¨T¨{¨ó¨<©© ¨¥©ÿ©"©f©m©a©N¨2©Á©×©¸¨¨®ªQ¨©Û¨p¨0©Æ¨B©ªk©d©ª©©-©8¨ù§Q¨þ§	©æ¨@©²©Ú¨Ö¨N©a§§H¨ý¨¨©Á¨»¨S©Q©¿¨¨V©ë©j©8©Ê©q©Ë©¨©©¨ô¨à¨i§G©¼¨=¨;©©Xªê©ï©ó©U©ï¨¾¨ç¨ð¨>©©lªÑ¨Ò¨©ò©_©ª©Ó§¨Ê©Ñ©©þ¨¨S¨|¨Ò¨¨Y©©ë©g©Ý©ü¨ÿ©h¨õ¨O©=©©©Ç©kªªq©©ç©ô©ÜªÉ«x«â««c¬x­L®ò­ð®°±Ï°±²²ì°°¯S¯Y±Ó±±Ï°²)±i°ä°û°ö¯Y¯ø¯°Q°Ã¯´¯°°°÷¯Ý°ª°ß¯°Ä¯X°à°C°;°Æ°î°±±±m±_±§±ã±±±s±è±±ä°±¡±ô±£±Ý±²£² ²²ã²R³³³£³W³³³Ú³Ø´q´È´µ@·ëº³Á¨ØçñÛû
ý|ý£ýÄý¬ý þhþþ¼þæþòþìþöþ÷þöþÿÿÿ
ÿÿÿÿãþTþ¼þßþ×þïþÿÿÿ$ÿ0ÿ2ÿ6ÿ?ÿ=ÿ@ÿBÿNÿMÿHÿEÿAÿ!ÿÿ.ÿ@ÿNÿQÿ:ÿÿðþñþJÿNÿ<ÿBÿOÿ]ÿcÿeÿaÿWÿ^ÿiÿaÿiÿgÿTÿcÿbÿiÿ`ÿ_ÿoÿsÿcÿ\ÿaÿjÿrÿlÿeÿcÿ`ÿcÿQÿkÿfÿ^ÿuÿcÿVÿgÿkÿDÿÿ2ÿ?ÿ
ÿÇþßþôþ
ÿ%ÿNÿhÿoÿbÿSÿbÿmÿnÿ]ÿcÿkÿ^ÿXÿnÿgÿ[ÿbÿkÿjÿjÿkÿqÿ{ÿhÿ~ÿ}ÿÿÿyÿ{ÿ|ÿÿÿxÿyÿvÿyÿÿwÿÿ|ÿÿ~ÿ{ÿzÿuÿtÿzÿÿuÿÿÿÿÿÿÿÿÿÿÿÿ|ÿsÿxÿyÿÿÿÿÿuÿiÿ_ÿXÿ]ÿvÿÿuÿ[ÿfÿzÿsÿyÿyÿyÿyÿyÿ~ÿÿÿÿÿ|ÿÿvÿyÿÿÿÿÿÿxÿÿvÿxÿÿÿÿÿÿÿ~ÿÿÿÿÿÿkÿtÿpÿwÿÿÿwÿ|ÿÿÿÿÿÿÿÿÿÿyÿuÿ}ÿÿÿÿxÿÿÿÿÿÿ~ÿ}ÿÿ{ÿÿÿÿÿzÿÿÿÿÿsÿnÿÿÿÿÿÿÿÿÿÿÿ|ÿjÿsÿwÿyÿÿÿÿÿÿÿuÿkÿiÿiÿvÿnÿuÿvÿÿ|ÿ{ÿÿ}ÿiÿtÿÿÿxÿ~ÿtÿ~ÿÿÿÿ\ÿNÿVÿvÿÿÿÿÿÿÿtÿnÿsÿÿÿxÿuÿzÿÿÿ{ÿÿxÿ}ÿ{ÿÿ~ÿyÿÿÿÿvÿ}ÿÿÿÿÿ{ÿwÿwÿtÿÿqÿ}ÿuÿÿxÿxÿoÿbÿiÿyÿsÿtÿIÿ>ÿÿêþ¹þÃþÍþþþÉþ¥þ²þ°þ²þçþ'ÿ?ÿ8ÿAÿNÿcÿZÿNÿLÿ<ÿCÿQÿMÿHÿJÿ=ÿCÿ:ÿ;ÿ8ÿÿµþþþ}þþþlþÂþÿ1ÿSÿZÿKÿJÿJÿ7ÿ@ÿXÿ[ÿNÿWÿOÿAÿGÿGÿMÿ?ÿ]ÿKÿPÿ^ÿeÿUÿNÿ\ÿ\ÿPÿ>ÿLÿOÿXÿFÿMÿ^ÿ^ÿTÿTÿTÿTÿ]ÿfÿ_ÿ^ÿRÿPÿPÿNÿ[ÿTÿNÿJÿUÿZÿ\ÿ^ÿXÿOÿKÿLÿRÿUÿUÿZÿOÿEÿMÿKÿRÿWÿPÿYÿTÿHÿKÿKÿIÿIÿAÿIÿMÿGÿJÿKÿ2ÿPÿXÿNÿKÿMÿKÿ^ÿbÿTÿPÿSÿZÿPÿ4ÿTÿFÿGÿEÿPÿPÿEÿFÿRÿZÿ^ÿUÿPÿOÿLÿPÿGÿ=ÿEÿIÿ@ÿFÿDÿSÿAÿ=ÿ;ÿ<ÿJÿ=ÿ@ÿ>ÿ"ÿ#ÿ?ÿ2ÿTÿ*ÿFÿIÿ2ÿ.ÿ8ÿ@ÿ>ÿ7ÿ3ÿ-ÿ%ÿ'ÿDÿBÿ5ÿ7ÿ<ÿ:ÿ6ÿ2ÿ2ÿ9ÿ0ÿÿÿ'ÿ&ÿÿ!ÿÿÿ#ÿ#ÿÿÿÿýþòþ÷þðþîþàþÔþËþÄþ²þ°þ·þþuþ{þ`þ*þ:þþÊý­ýmýÎüwøÑíùàþÔÇ¦»à³Ð°E° ®3¬m¬»«ªU««Ã©Iª#«Ñ©4©`©\©oªª©©©©Þ©¼©ªõ©Û¨à¨©¨å¨©ªô©0ªð¨â©¤©J©ª	ªª©>ªªz©©ªÛ©"©z©H©Ò©©0©Ð©GªÇ©´©NªO©»©nª
ª\ªÒª~©§©ª¶ª&ªý©ªõªª°ª*«n«ÈªÆ©#ª&ªpª©1©O©¤©&©¨#©f©©©©8¨±©|©Ð©©É©h©©©7©Ëªf«ªlªJªêªýªbªX©ÎªÀ©j©ª_©©»©Ù©8©o©ª©@©Å©9©y©©
©©#©©å¨Û¨K©&©ò¨©þ¨ö¨þ¨é¨©1©b©Ö¨.©	ªv©t¨¨¨¨ê¨ô¨Ñ¨©OªR©£¨©u¨-¨Ç§e©¨©	¨±¨F©:©[¨(¨õ¨©³©F©¨/¨¹©©&¨¨ö¨Ñ¨¨
©å¨Ê¨N¨Ò§¨¥¨h¨©\©+©©È¨©¨£¨I¨¸¨©M©È¨¨ã¨Þ¨©_©õ¨Ë¨ù¨£¨ï¨°¨"©a¨©ÿ¨¿©ü¨º©ô¨-©©À¨ã¨±¨ì¨´¨­¨!©J©©Þ¨X©|©¨©©¤©y©¨ ©©;©ñ©o©x©^©M©<©©©G©Ú©¨©©i©»¨© ©Ê¨g©¥©>©¨î¨©ô¨Ð¨Y©|©0©²¨È¨u©\©à¨s¨©q¨Ü¨Ç¨¨¿¨8©U©©?©#©¨&©Ö¨y©Á©m©Ç©pªã©¨ï¨Ä©¯¨À¨©ý¨ª©&¨P«þ¨©Î¨]¨·¨ä¨º¨²¨©æ¨J©©¸¨¦¨©§¨Û¨ñ¨u©Å¨=ª»©ß¨P©Æ©¨)©Ù©Î¨Ü§å¨©Æ©©k©?©\©¼¨¸¨Ú©¸©©1©Ù§¯§í§©D©¨©ç¨b©ª©þ¨Á©Û¨¨y¨å¨.¨^¨¤¨%©#©8©M©<©À¨¨e©~¨î¨³¨Ý¨©©æ¨Ú¨¨ä¨$¨Y¨7¨©P¨«¨G©0©P©p©@©
©Ö¨©©L©©P©S©r©Å©©-©ù¨#©à¨2©ð§²§@¨=©s©]©¢¨Ì©æ¨å¨¨õ¨©v©y©©©:©b©*©1©ª©¨¦¨»¨©©Z©_©<©©©1¨2©æ©©.©ê¨)©°¨¥©~© ¨$©©å¨×¨0©©¾¨ë¨¨©ß©Æ©`©©¨¨!©è©û©Ã©6ªé¨+©·©¼©Ê¨ç¨-©_©©§©¨©¨©x©ô¨¥©Ý©×¨í¨ñ©¢©Å©ª¤¨¾¨8©Z©¨«¨©#©a©­¨ñ¨ì¨¨Ó¨_¨c¨æ¨\©ÿ¨Ú¨²¨»¨@©à¨¨¢¨¦¨J©¨Û¨©Î¨¼¨"©©ø¨Ã¨ú¨©Ê¨©©l©©Ï¨§©;©¨¨!¨"©'©Ò¨­©©ªsª}©3©ñ¨ª©Q©©®¨É¨©â¨¨¨¥¨Õ¨¼¨Ô¨%©X©t¨§Ã¨Õ©ò©ñ©î¨þ¨h©¥¨²¨U¨ö§ÿ¨©Æ©ª©Û©©´¨©0ªw©©¨À¨³¨¨Ì¨ª©A©ó¨`¨x¨Ê¨Ý¨©0©Ò¨1©E©Ù¨>©'ªá©©H©«©D©©¹©©ò¨Þ¨Ê©&©4ª©ü¨@¨e¨W©Ê¨F©#©ã©©g¨ñ¨µ¨*ªà©=©¨æ¨©*¨§¨(©ú¨=©©©8©©b©}©¬©à©s©A©à©È©©©.©!©A©>©©Ã©Y©7©p¨¸¨j©
ªÆ©	ªªº©©Z©ô¨T¨Ï¨©î¨¨©à©ô¨ª©
©ªaª5ª+©©©Ò¨~©ï¨1©Ä©½©©©7©å©©©1©q©©§©©¼©Õ©©¸©ªÂ©e©©q©k©©Æ©Ñ©©Ü©ªî©L©f¨©ù¨?©ß¨°¨©>ªP©©-ª ª^©Ï¨¨³©z©Aªf©Ü©$ªZ©a©Æ©Ê¨Ä©A©a©{¨¨¾©F©©©ì©B©ç©Kªw©©°ªª]©Ñ¨2©¡©Å©©©k©ÿ¨©ó©¨©©ñ©·©©Î©d©9©ª©Q©©¤©Á¨$©<ª©M©©
©Y©¨m¨©©U©À©»¨3ª9ªªÜ©©©Í¨ª7ª7©¨%©
ª^©ß©©©«©Å¨P©ë©!©©Í¨d©ª¬©Ø©¦©þ¨F©Ö©µ©ª¸©© ©m©<ª©?©ê©ü©²©î©@ªÇ©2©ò¨æ¨Õ¨
©©V©ªå©+©A©_©©ù¨#©u©©^©ü¨©Û©©©.©e©L©ªã©¶©Dª!ª©~©#ªG©À©©#ªª©©É©"ªmª°©b©,©ò¨©mªZ©"©|ª|©]ª»©`©¾©©(©À¨8©3©y©©>©t©à©ö©ò©_©:©1©³©æ¨¨h©©@©©Y©0©©¶©í©%©s¨C©Þ©©è¨Ù¨]©p©ü¨Õ¨©"©ò©_©­¨Ü¨ð¨*©ð¨"©O©4©@©¼©©#©m©l©Ã©"ªÉ©c©©ê©+©Iªû©K©©©È©ò©ò©É©ª}©Ì©Î©p©Ê©þ©1©ù¨@©<ªn©tªÙ©\©Nª¨ñ¨à¨#©ªB©	©C¨ª°©`©ªT©©©'ªn©Ì©©à©²©©¯©é¨°¨/©Õ¨©í©k©´©WªªAªªt©eªÎªEªRª¡ªEª©ß¨ô¨ã©á©)©ã¨H©Þ©ªª:ªtª3ª°©X©¦©ü©Õ©©©:©ý¨~©©¦©©©V©¶©ª«©ê¨¨ß©#ªõ©ª¾©§©©Æ©p©©©©ªF© © ªù¨U©©Z©Â¨ ª©Á©²©©+©y©Iªó¨9¨©v©Vª\©¨b©Sªò©W©Ç© ©*©<©+©!©©Â©T© ©1©²©ª©Î©6©©ªî©Dª9©"©q¨]©ªªf©ì¨ò¨µ¨©0©<©
©1©¹¨.©P©R©ù¨u¨¨Â¨©ã¨j¨#©§©%©E©©a©^©¢©ü¨¨¼¨©Ë©Ù¨Ð¨¿©ªÛ¨î¨ï¨;ªÜª ª¸©Þ©©­¨Æ©È©#©p©P©©G©X©Ø©"©b©©\©A©Nªw¨ª©ªD©¶¨s©
©©^©}©©©/ª©©<¨º§,©$©¬©Ò©¼ª©o©³¨Ê©©©ª%©å©æ©§©©A©`©B©%©¢¨¨3©Ó©ª©©è¨ë¨æ¨©é¨Û©8ªÁ©@©å¨³¨ã¨2©©&ª7ªh©f©¤©(©©Q©©©`©K©©Î¨8©G©æ¨Þ¨;©¸©)©y©~ªl©u¨À¨©ñ©eª<ªZ©
©¶©Uª~ªª©'ªªà©e©û¨L©g¨É©¨å¨«©û¨0©k©K©o©u©X©Q©O©¶¨ô¨Ý¨Ö©Þ©©£©©Î¨ú¨½©o©y©Ë¨A©X©5©Ü©©H©©o©ï©v©©©k©C©©_©©Ä©b©-©ñ¨ã¨ß¨	©v©L©»¨©ªÐ©ö©ª©Ü©GªÎ©ó©c©©.ª3ª½¨¨ô¨CªÅ©©¨©ô©b©«¿©ª,ªª©Y©A©¨©¥©`©ë©©ª©ª=©7©÷¨Ã¨©©{¨¨©z©§©©©#©^©Æ©©©Û¨
©¢©©©=©}©3©©Ì©5©þ¨ê¨È©ªÎ©n©Q©Ý©R©ó¨©©Õ¨©5ªú©T©æ¨(©	©©«© ¨¿©aª©©©²©¯¨É©4ª©sªÏ©¹©»©X¨ù©Æ¨T©Ä©-©gª>©©¨ó©à¨ï¨à¨¨©µ©¶©©Ý©©3©¦©ªê©©X©Ä©©©c©p©©©9©¸¨z©­©n©3©?©Ó©v©Ð¨Â¨©©"©c©*©©+©©©Yª©A©ð©Ú©P©º©©$©©ã©¡©ê©.©³¨Ü©Â©w©É©2ªÇ©Ù©©x©V©r©²¨`¨Ï¨[©c©=©§©q©)©D©L©Î©ç©e©o©©j©©u©¢¨L©r©f©s©´©¨Ý¨)©J©½¨,©ªJ©Î¨À©Í¨W©ò©4©:©é©¨º©a©ª×©ªiªñ¨pª4ªü©n©©Á©Ø©©Ç§N¨8©©
¨¨©!©'©±¨Ñ§¨S¨©oªî¨s¨ä¨c¨t¨Î¨4©©Ê§¨¨Ü§¨Ø§±¨x¨§½¨â§§¨}¨Æ¨¨0©©p©Á¨¢¨¹¨©p©Q¨l¨à¨Æ¨%©O©ï¨©(©T©q©©è©Ô©4©ü©¨>©û¨©ª¾©E¨Æ©^©©T©¾¨=¨Î¨
©`©W©>©Ñ©º©n©Y¨©Ô©©©_©ªÖ©©¾¨F©©!©î¨l©î©v©¸©[©©®¨±©¿©Ì¨°¨0¨u©o©g©G©\©[¨S©×©ªª|©æ©ªªÎ©©©Ç©¼©©^©©ªÿ©§©©p©ªò©x¨»©3©Ê¨0©±¨V¨»¨õ©(¨	©Ö©ö¨µ¨c©¨®©°©¨]©
ªª©©ªª©8©:©ê¨w¨¨¨Z©&©Æ¨U©û§´¨9¨Ý¨Ì¨*ª;©©e©ö¨ð¨b©é¨¨~¨©ü©ªÓ©½©µ©ö©$ªkªªªuªµª[ªª\ª=ªÄªÔªPª-ª×ª
ª]ª²ªVªÏªª©©í©mªÕªÝ©N©©|©	©û¨©©©©©Â¨e©ï©)ªû¨p©û§¨©Ê¨y©h©¡¨¶¨½¨¨Æ¨ñ¨¼¨Õ¨(©²©O©¨¨©©ð©Â©U©L©û©Â©¨Ö©Gª©*©K¨:©o©À¨S©d©ªO©©,©E©<©$©©z©î¨÷¨©ë©4¨â¨­©©©t©©¨¨¨%©£©©f©i©I©X¨¨)©â¨©v©Õ©4©|©©¥©)¨Ô¨Nª+©©¨©X©z¨+©æ©P©`©©~©{©©Ë¨Ë¨¨L©¨S¨f©Ä¨x©Ò¨H¨k§¼¨¨´¨p¨}¨f©©Z¨o¨©í¨g¨¨á¨÷¨Þ¨ý¨_¨ë¨¼¨Ø©æ¨©á¨¨©-©©a©³©¨©l©¥©×©©©¢©­©©©©-ªGª<ª¡ªK©À©©ý¨
©@©,©W©D©©ð¨æ¨'©/©Ö¨©ý¨r©w©v©7¨ß©¬¨!©³©÷©p©©§©þ©Ç©¢©Û©ªjª«5¬j«¿«a«­ë­®T®ï®j¯²°Ñ°±Õ²e²I±°¯Ò¯X±±
±S°+°â±Â°&°!°í¯¯°A°5°v°t°.°1°°ï¯,°°O°°¯°Ì°F°2°ê°m°°i°$°°ë°²²W±?±Þ±Ï±Z±v±·±á±b² ²,²­²Y²I²²«²Ê²Ä²³m³m³@³³³r´ç´ï´¿µ¸»ÂÃÙòàûýý¶ý®ý¿ý-þwþ¢þ²þåþíþéþîþèþñþÿ
ÿ
ÿÿ!ÿÿ#ÿÿÿÿ'ÿ ÿ/ÿ>ÿ<ÿ7ÿ/ÿDÿVÿBÿDÿEÿKÿOÿJÿAÿ0ÿÿóþÿ;ÿLÿHÿMÿPÿAÿ<ÿ"ÿìþ?ÿcÿLÿOÿPÿZÿcÿaÿXÿWÿ_ÿ_ÿ]ÿeÿZÿSÿcÿcÿaÿaÿVÿnÿpÿjÿjÿcÿbÿgÿ`ÿbÿaÿ_ÿiÿZÿYÿhÿqÿtÿ]ÿUÿUÿMÿ?ÿ.ÿ#ÿðþ~þFþËþöþ:ÿLÿ`ÿgÿgÿhÿnÿtÿhÿ_ÿQÿDÿ\ÿkÿvÿhÿbÿtÿ{ÿxÿ{ÿ|ÿqÿuÿvÿiÿqÿ|ÿÿ~ÿqÿ{ÿyÿxÿvÿjÿwÿoÿ}ÿ{ÿ|ÿ{ÿ}ÿÿpÿqÿ{ÿzÿyÿÿÿtÿÿÿÿtÿ{ÿÿÿÿÿ|ÿvÿqÿjÿyÿrÿvÿuÿpÿqÿkÿkÿsÿ{ÿÿ~ÿÿÿfÿeÿiÿcÿjÿÿÿÿ|ÿzÿÿÿzÿÿ~ÿÿÿ~ÿÿ{ÿwÿÿÿ|ÿ{ÿzÿwÿÿÿÿÿ}ÿÿÿÿÿÿÿ~ÿÿyÿrÿpÿvÿÿ}ÿuÿÿÿwÿÿuÿrÿÿ}ÿxÿÿ~ÿuÿtÿ}ÿ{ÿÿÿzÿ}ÿÿÿÿÿÿÿÿÿÿyÿsÿÿÿÿÿÿÿÿÿÿÿÿÿÿÿÿÿÿvÿ|ÿvÿwÿÿÿÿuÿkÿOÿ#ÿÿøþÁþùþÿùþÿÿÿ'ÿLÿZÿ\ÿ[ÿ|ÿÿÿ{ÿwÿ{ÿÿÿÿcÿJÿ]ÿwÿzÿÿÿÿÿÿÿ}ÿzÿ|ÿÿ}ÿxÿyÿÿÿzÿ|ÿÿÿÿÿyÿ|ÿÿÿÿuÿÿ~ÿÿÿÿ~ÿ|ÿ}ÿ|ÿÿpÿ{ÿxÿÿÿÿ|ÿlÿjÿtÿÿoÿCÿ,ÿÿéþÅþµþ©þþþÔþÊþÒþºþÈþÿ1ÿAÿBÿGÿKÿLÿPÿQÿGÿ>ÿEÿPÿHÿBÿcÿ:ÿ<ÿ3ÿEÿ:ÿÿªþ}þþþjþþKþoþÙþ"ÿ1ÿ.ÿ@ÿYÿKÿWÿLÿVÿRÿJÿOÿNÿMÿSÿEÿVÿVÿMÿ\ÿOÿLÿQÿSÿQÿPÿPÿMÿ?ÿNÿUÿVÿEÿMÿ[ÿZÿUÿRÿRÿZÿOÿSÿSÿTÿEÿDÿOÿUÿ]ÿRÿGÿ]ÿ_ÿXÿMÿ.ÿ/ÿ?ÿHÿMÿCÿRÿFÿCÿDÿJÿTÿcÿ`ÿQÿIÿEÿQÿFÿUÿVÿRÿRÿZÿNÿGÿGÿDÿFÿ-ÿQÿEÿGÿMÿMÿBÿSÿ^ÿLÿJÿ^ÿZÿKÿGÿ[ÿJÿTÿPÿSÿOÿAÿBÿXÿXÿ=ÿ=ÿTÿEÿHÿKÿRÿMÿLÿNÿGÿLÿSÿPÿAÿAÿ=ÿ>ÿ<ÿ8ÿ>ÿHÿGÿ9ÿ1ÿCÿDÿNÿEÿ:ÿ9ÿ=ÿ%ÿÿ2ÿAÿ:ÿ3ÿ'ÿ'ÿBÿKÿ8ÿ@ÿ<ÿ3ÿ4ÿ2ÿ+ÿ)ÿÿÿÿ3ÿ$ÿÿÿÿÿÿÿÿÿùþÿÿÿêþêþÔþáþÕþ½þ³þ³þ°þþ~þþ`þ2þ3þþýýOýÂüùSïµáCÔ§Ç#¼²µC±¯~«Ü¬$¬¬Ô«=«Âªù©Ï©ð©÷©ªyª ªy©+ªxªY©Ô¨7©a©©s©d¨K¨ÿ¨¨l©©þ©©ÿ©©©©ªuªÊ©P©Ç©©G¨¤©ªÐ©é©©_©©b©F©>©©å©à©/ª§©~©;ªmª ªªª
ª.ªGªã©©~©Ù©ªÚª2ªºª¥¬©ª©ý¨ª±ªÜ©T©u©]©ÿ¨«¨Ã¨×©ë¨¨®©ý©é©ö©©õ©ý©¹©$ª2ª©©¬©¿©©.©>ªwªNªD©°©Ï©Tª-ª©d©Ø©¬©:©ª©?ªª×©rªª=©°©t©ª©í¨¨[¨¨ê¨ð¨©P©-©%©©©©m©u©©ñ¨N¨C¨©½¨5¨¨Ï¨
©N©©©q¨e¨©¨t©<¨ª©[©s©ú¨¨S¨1¨f¨¾¨Ô¨ê¨©©Y©Ê§b§¨¨¨Ë¨{¨©ù¨¨D¨¨¨Ç¨[©¥©ø¨©©Ä¨_¨Ñ§î¨¼¨j¨å¨¨R¨ð¨â¨å¨Ü¨ò¨:©©¨b¨¨ñ¨°¨|©Û©©û¨©¾¨4¨	©á¨)©f©Ë¨¨¨I¨Ü¨Ì©z©©¨±©Ç¨¨ªõ¨=©l¨)©
©ì¨Ï§?¨¤¨M¨#¨y¨¨n¨F©S©Ë¨o¨à¨[¨¨Ô¨t¨c©¤©h¨¸¨Ù¨,¨¨8©G©v¨M¨¤¨>©Æ©X©g¨1¨7¨ä¨Dª)©¨
©#©H©<©¯©z©]©³¨ë¨1©m©¾©!ª¡©¨§¨o©©á¨j©{¨Ä©­§Wªö¨h©H©%©©©¨"¨%¨x©©è¨©Þ¨s¨Õ¨¼¨P¨Ç§Ñ¨¤¨´¨µ©Ý¨+©©~¨©ô©z©Y©ªò©K©©Ó©t©å¨·¨©
ªe©ª¨×©p©(©°¨a©)ªqªì¨ñ©Ï¨N©¬©|©ã¨¿¨×¨¦¨/©ª¨B©·©5©©©¸¨V¨¥¨c¨Y¨%©Ö©6©¢©c©z¨½¨©%©Ë¨Q¨ê¨T¨è¨©p©©Ê©ú©©ù¨©¥©µ©/©©R©©z©©>©ù¨©S©Ø¨»¨å§¨©(©P©'©Ú©Z¨h¨Ì¨3©<©
©7©©Í¨©{©©J©W©©¨G©¨b¨j¨­©ô©¨¨©	©¨Ù¨Q©Á©æ©ãªÔ©Ü¨¼©^©©I©ò¨Æ©þ©Ä©*©Ì¨r©ì¨©¨È©ä¨0©
©ä¨ë©Ì©©µ¨ªÁ©Ç¨"©í¨Ò©Ë¨x©¤©ªâ¨¨Ö¨É¨Ö¨y©å©ì©Â©©°¨¨¨¨Ò¨æ¨z¨¨B©V©r¨¦¨©]©8©²©&©ù¨Z©©§¨[¨ô¨Í©¨²¨Ü©¨­¨¨¨}¨@©_©È¨©r©(©ã¨ú¨(©
©X©#ªé©K©3©Í©=©Y©«¨©©Ê¨%©u¨§©û§¸¨à¨þ¨â©¿©B©©©©+©h¨©ü¨¨© ©t¨ß¨ý¨¨f©ª©ù¨Z¨¨ÿ¨¨¸¨©L©©`¨À¨©F¨T¨¨©cª©"ªè©©G©·¨r¨¨ö¨I©®©ø¨É©Gª©$©¼¨¨ö©À©ç¨©0©©@©?©¨f¨c©ª9ªÝ©Ã¨2©ã©A©-©Â©í©Þ©j©Í©ªa©¼¨Á©Ú©©©Ó©ª¾©h¨w©É©tªy©h©DªU¨è¨©3©]©[©©b©è¨
©©©H©Ê©©¨x¨'©Û©ö©¼©C©\©i©%©m©±©®¨¨Ë¨u©¾©©Ä©©2©å©®©ªm©%©â©+©ä¨
©Vª+©¤©ö©©U©©Ø©©a©ç©Ô©¨k©z©Ê©ª-ªð©S©b©ªÅ©6©ô¨©Ì©)ª©]©w©}©©Ò©©©©7©²©r©©Å©~©è©ù¨©Ý¨³¨s¨t¨2©©´¨T©ý¨ý¨p©æ©<©Ù©ï¨¨ª©$ª«^«î©ªL©à¨¨¨j©?©²¨Ù©?ªsªÔ©¸©ªq©©©è©«ªvªU©G©7©à©ñ¨©©Ë©cªªà©å¨©Ö¨¿¨ñ©Sªü©©«©Gª¸©x©©ô©ªa©©©ô©N©	ª'©3©à¨¹©ø¨©©J©ªd©þ©©©©©Í©ªÇ©¨µ©©$¨{©À©©M¨y¨J©©Xª©Ñ¨¶©|©©
©Ù¨¨©°©è©T©u©÷©¥©À©Ú©)©_©Î© © ©Vªª©ù¨©ñ¨©Iª©y©"ª±©»©Å©3©µ©*©A¨Q©©©©W©h©¢©h©R©p©%ªª²ª·©ô¨Kªù©M©f©~©¡©¦©;©ë©Êª©®©©»©ªª$ªO©n©©5ªà©(©Å©©º©b©½©ª©ð¨¥¨W©©÷¨Î¨R©P©Ò©ªà©%ª\ª©©9©©Z©å©J©n©½©¿©Q©f©e©è¨¶¨L©`©©©-©¨;©q©t¨¨$©w©¢©©¨Ð¨7¨z¨à¨¹¨b¨Ó¨©é©ó¨ö¨Ã©©©ª<©©¢©i©á©ªª¸¨²¨R©¬©ò©Ô©#©É©s©ù©©9©Ä©ô¨Â¨
©0©Uª©Á©ª©Í©©Í¨q¨¤©è©¨È¨1¨%©¤©æ¨w©©Å¨±¨ì©>©©â¨¾©/©G©k©©¹¨©©Ì©Vª)ªï©©¶©è©Sª³©©È©ÿ©>ª6ªªâ©«©+©©»©©-©(©h©©©ï©û©ª©!©©ªÜ©´©}©ø¨¨L©©©©ö¨©X©aªª©¨L©ô©ª·©f©
©5©Z©Ä©_©
ª4©í©ë¨ª·ª©Ò©U©©©÷¨º©©©©õ¨°©R©%ª¬©¨S©,©ª£©}©)ªªè©¯©©Å©.©6©÷¨f©$©¥©#©ª¸©z©¼©2ª®©À©ô©J©=©©d©a¨²¨©2©å¨¹¨þ¨(©w©/©©©©²¨¨ç¨H©e©©¸¨¨¨®¨à¨¯¨¨Ê¨î¨É¨ÿ¨\©=©J©þ¨ç¨/©N©_©9©¸¨.©ªm©$©À©åªªÞ©ªªF©G©ó©ªÎ¨m©ù©D©`©K©È©©Å©Ú©©å¨M©ã¨©3©¼¨]©ª¶©Ò©,©ªÒ¨f©2ª>©Ö¨Ì§Ó¨%©Q©¼©¸©³ªÓ©~©©¨©g©ï©E©Q©¯©©©t©Ý©©R¨]©÷¨¡¨&©©o©!©M©N©L©¿©Ç¨n¨DªIªÏ©l©¨s¨F©¹©Ê©Ì©|©@©©©P©©©Y©º©Õ©`©y©÷¨©©»¨¨û¨¤©ý©yª^ªF©á¨¨¨j©Á©KªÒ©e©©J©ªª8©z©½©ô©Þ©5©Ô©­©J©uªm©Ê© ¨K©"©â©ð¨Ì¨¨¨A©®¨¦¨&©¿©[©©Û©l©{© ¨,©{©ë¨i©O©Y©M©ü¨©©:©©ý©Ò©¨ß¨À©$ªªD©²©è©²©/©¾¨í¨Õ©©á¨B©q©©m©ªª9©©©±©ú©ê©á©©.©¾©c©¨ª¨y¨Å¨©A©Vª(ªYª2ªªx©º©	ª¨*¨©^©©Z©{©¨©ª©w©ò©'©ö©Û©©¨S¨7©Ä©	ª±©»©¬©ª¨Ä¨©Î©4© ¨©"©¨Á¨Ã¨©z©¹©Í©Ö©Ï©­©Å©©D©ª?ªB©¨¨õ¨Ö¨H©È©à©©)©Á©Tª©Y©¦¨¨Û¨ù¨ªá©®©!©©Ô¨]¨à¨R©·¨C©\©b©?©©¹ªX©å¨©p¨© ª°©ª%©]©Ð©©Ó¨§©'©ã¨¯¨©¨Ì¨Ð©©r©©©?©j©©©¥©©f©k©b©©3©È¨-©©ò¨þ¨Î©-©O©&©S©]©p©f©©ë©©¹¨é©×©A©,©(©©=ªkª8ª©©q©¿©¥©ªñ©ªß©©,©©©b©©ã¨5©©»¨©©©@©S©©Ó©Ê©c©i©Å©©g©£©U©¯©¼¨:©©¤©¨¨©_¨Ì§ï©ÿ¨±©©w©ÿ©ö¨Ã©%©ª©	ªß§û©Y¨a©©nªVª©9ªªª©&©Ñ©¸©©Ç©s©/©q©©U©¿©Ñ©©©©&©¨©N©©£©G©G©þ¨{©Þ¨©É©©º¨¢¨ð©b©$¨§ú©å¨¨ú¨Z¨¨¨¸¨¨4©O©¨¨ö¨<©`©¨G¨û¨O©¡¨l¨º¨·¨)©J©ü¨<©c©¤©ö©³©^©.©_©%©¨ä©@©©l©ë¨À¨Ö¨¨¨¶¨©Pª¾©1©À©7©Â¨b¨ý¨©«©©©©½©©'©%©©¨ÿ¨©©ªÝ¨³©K©©Ò¨]©Ó©;©î¨>¨¯©3©ý©P©©ö¨ö¨`©©ó©¥©Æ©Bªqª»©@©ë©|ª_ª9ª
ªû©©©©©M©©Hªº©?©Í¨­¨¥¨!©3©f¨© ¨2©Í¨
ª©ê¨Y©©õ©UªG©©&ªç©©á¨ó¨©©©©½¨×¨b¨]¨¿¨
©o¨Ø©Å¨¨û¨©s©«¨©Ç©¦©Ù©.©¨Z©à¨¢©ü©]©©ß©à©Ø©Á©Ü©ªBªªÅªªª ª?ªxªªª"ªó©(ªCªªgªZªmªö¨Ä¨}©í©ö©L©©¿©©©m©£©{©P©©¦©@©<©½©Vª©¡©j©©5ªk¨ª©4©Q¨ ¨¨©F©Y¨¶¨¨è§½¨Ý¨©©[©©v©ª©U©Dª©²©¨m©©æ¨Æ¨ý¨`¨ªâ©w©v©1©© ©@©Õ¨®¨M©7©Ë¨Q©/©ñ§½¨v©ªê©ü¨ª!©b¨¹¨©Û©!©©©j©ã¨[¨×¨á¨g¨©X©M©A©¤¨Ø¨Ò¨Á¨>©©Î¨Ñ¨©r¨¨U©Î©ö¨©@©D©²©õ©{©¿¨¨´¨1¨ê§é¨e¨°¨-¨`¨§Ý¨ð¨	©8©8© ©¨¶¨Ø¨P©©5¨¨¨e¨m¨ó¨¨,©m©©f©w©ú¨©v©N©é¨©N©×©ú©¹¨H¨0©©
©Ü¨Ñ¨È¨7©Ùª©&¨$ªh©£©©©g©©©¨­¨9©©¢¨á¨©Î¨ª©:©Â©ªË¨©Ì©ª©K©e©©ªLª#ªQª	«««*«C¬y¬¬·­ã­)¯¯£¯°Ú°É±X²²a±.±`±·°4°É°Ó°j°\¯²V°;°=°v°¯i¯°s°¢°°4°¾¯Õ¯=°Ó¯Y±³±n±ò°1±'±Ü°ã°«°Á¯¹°¡°5±Â±±±±±4±Â±à±æ±ø±Á±²G²h²®²$²²·²²p²²B³M³á²³7³³½³´,µE¶ì¸U¼nÃÛjóôûýýÁý¬ý¿ý2þdþ¤þ½þÒþëþêþ÷þöþúþÿÿÿÿ#ÿÿÿ$ÿ<ÿ<ÿ=ÿ/ÿ0ÿQÿGÿDÿLÿPÿKÿDÿDÿ8ÿ2ÿGÿJÿEÿÿëþþþFÿbÿVÿQÿ^ÿbÿWÿIÿ.ÿÿ*ÿoÿVÿSÿXÿcÿgÿ_ÿZÿ_ÿfÿbÿZÿVÿLÿZÿYÿ]ÿ]ÿ\ÿSÿaÿjÿhÿeÿfÿcÿWÿRÿZÿgÿgÿaÿWÿaÿfÿvÿ`ÿ_ÿGÿ0ÿ6ÿ3ÿÿëþ¿þþgþèþ,ÿZÿbÿrÿoÿwÿÿsÿaÿOÿLÿ7ÿ,ÿQÿfÿsÿwÿnÿxÿÿÿÿÿÿ|ÿ[ÿpÿmÿzÿÿyÿ{ÿÿxÿnÿpÿuÿyÿuÿÿuÿqÿvÿÿÿrÿvÿÿÿÿÿÿ~ÿyÿyÿÿÿ{ÿÿ}ÿÿÿÿ~ÿsÿiÿ[ÿeÿmÿdÿhÿ^ÿ`ÿnÿÿÿ~ÿtÿyÿ~ÿÿrÿmÿ}ÿvÿÿ~ÿÿÿvÿÿwÿ{ÿÿÿÿÿÿÿÿyÿÿÿÿyÿwÿÿ|ÿÿÿÿ}ÿ{ÿÿÿÿÿÿpÿÿÿqÿvÿÿÿÿÿÿÿ{ÿÿÿÿÿzÿxÿÿÿÿÿÿÿÿÿÿÿÿÿÿÿÿÿÿÿÿ{ÿÿ}ÿ}ÿÿÿÿwÿxÿ|ÿ|ÿÿÿÿÿÿÿÿÿ~ÿÿqÿoÿyÿÿ}ÿkÿVÿ.ÿúþÕþ°þ\þþÉþµþ£þ±þþþ×þöþ)ÿÿ(ÿCÿsÿÿÿÿ|ÿ}ÿÿÿPÿ9ÿzÿ~ÿÿÿÿÿÿ{ÿyÿ{ÿÿÿÿÿ~ÿrÿuÿÿÿÿÿÿÿÿÿÿÿÿ|ÿuÿvÿuÿÿÿ~ÿÿÿÿÿvÿxÿrÿzÿÿÿÿzÿwÿxÿÿ}ÿ'ÿ2ÿöþÐþÀþºþ¶þ¨þþ©þÇþÿôþÿ%ÿ<ÿDÿLÿIÿHÿBÿaÿYÿIÿHÿSÿTÿHÿLÿbÿGÿ<ÿCÿHÿ9ÿÿ¿þþ~þþ¡þþ|þþïþ;ÿEÿ<ÿIÿZÿSÿPÿ6ÿIÿBÿJÿ]ÿbÿSÿMÿ`ÿ]ÿ\ÿQÿLÿYÿ^ÿZÿ[ÿXÿIÿKÿOÿDÿeÿWÿVÿTÿSÿOÿKÿPÿUÿKÿ\ÿLÿIÿPÿKÿJÿSÿOÿFÿZÿNÿYÿ`ÿ[ÿWÿEÿ-ÿ>ÿXÿLÿ5ÿ-ÿNÿVÿCÿ@ÿRÿZÿEÿGÿNÿGÿRÿ;ÿ>ÿCÿMÿVÿPÿZÿMÿCÿDÿ?ÿ@ÿÿÿ;ÿEÿOÿ@ÿBÿJÿLÿLÿPÿWÿQÿDÿWÿIÿHÿKÿKÿGÿCÿDÿHÿLÿXÿ=ÿ4ÿNÿDÿHÿDÿSÿLÿCÿBÿ;ÿaÿXÿGÿCÿGÿUÿEÿKÿAÿ3ÿ8ÿLÿaÿIÿCÿ>ÿ3ÿ\ÿ:ÿRÿCÿ=ÿ2ÿ-ÿ>ÿ7ÿ2ÿBÿ5ÿ:ÿ.ÿ5ÿ7ÿ<ÿ5ÿ+ÿ2ÿ;ÿ#ÿ
ÿ1ÿÿÿ.ÿÿ
ÿÿÿÿÿÿöþóþøþÿöþÛþîþ×þàþÔþÃþ¶þ©þþþpþ~þcþHþ<þîý{ýtý_ýÏüùøð'ãöÔXÇÓ»Ò¶²H¯1­¬c«P«¬c«¿©©7ª!©×¨i©ª©©©©ä©`©Ø¨õ¨B©6©©Ñ¨X¨,©xª4ª^©Ð©©Â©©A©©á©½©`©Y©Y©j©B¨8ªxª©uªl©¡©i©ï¨©É©V©©©
ªgªª©Kªí©ª7ªNªù©c©=©º©(ªªá©ª©©sª«ù©b©©ªªµ©©/©©»©¶¨©©
©^¨©ï©Û©#©«©ç©»©c©Oªª©o©à©K©ä¨´©Z©Dªª!ªÇ©ò©Ó©È©ï©uª@ª¢©©\©¥©©ªwªr©8ªÒ©©N©ªK©¨¨o¨¨Ì¨æ¨ ©ö¨1©ä¨Ü§¨3¨ì¨Ï¨Ç¨x¨Þ¨D©Ù¨é¨9©S©b©¨0¨Ä¨ ¨¨Q©õ©	©<¨ö§$¨v©|©¨¨©M©>©©¸¨©©
¨É§D¨C©±¨©ó¨[¨f©y©¨¨Ä¨ã¨ü¨ó¨I©Ò¨ì¨5©©¨I¨Ð¨+©©¨:¨·¨j¨ ©¨¤¨§¨ç¨a©È¨µ¨¨ÿ§S¨e¨Ü¨ß¨°¨.¨]¨ý¨¨!¨b¨Ù¨Ý¨è¨J©W©ø¨ø¨2©¨^¨-©)ª$©,©\©Æ©d§ª4ª5©è¨©­©É¨/¨©s©ï§Ã¨í¨Ä¨ó¨¨ê¨\©d©¬¨¶¨¹©©¿§'¨§¨¨¨¨¨¨¨1¨¨Ð¨©ï¨¾¨D¨U©ª©7©¨©k©Q©~©µ©®©ü¨©©©ªã©}©Ç¨ë¨Ý¨©&©©´¨©^§/©}¨Ì©Ô¨¨ä¨ß¨z¨¯¨¾©©Ò¨û¨è¨µ¨©ó¨S¨¨Í©P©í¨5©@©¹©³¨ò§E¨Ö©î©¨8©¸¨\¨÷¨©¨ö¨¢©U©©ã¨Í¨?©¥¨#©­©}©§¨s©©©3©ª)©Ã¨,©Ú©Ý©Ó¨è¨0©2©©©V¨e¨u¨¶¨A©ò¨¯¨ë¨¡©©ÿ¨©N©6¨²¨ª¨®¨­¨ð¨¶¨©
©N©©©|©P©(©ò¨"©©M©þ¨à¨·¨©ú¨¸¨×¨ä¨°©%©Ä¨
¨î¨G©©×¨,©©t¨q¨©r©G©­¨Æ¨©©É¨§¨³¨m¨ç¨¨<¨h©¯¨¯¨©´¨d©%©©z¨¤©¨÷¨f©Ì©³¨©]©¨©n©²©a©©¸©ªª4©©{ªÐ©©p©®¨Ò¨ç¨ú©©<©)©d©&ªc©©¨³§b¨Q©©ú©©¡¨}©d¨ä§©©c©©©þ¨c¨¨´¨U©·©©9©©d¨¶¨©º¨º©ª©©m©¨©ù¨t©ª
©ó§,ª¨¤¨Ë¨©À¨÷©÷©E©w©¿©©m©h©©©ÿ©7ª©°©©Ø©ö¨2©{¨©©¨I¨¨©v¨©ì¨§©©Lªä©+ª¥©Þ¨
©0¨¤¨á©/©J©«¨¦¨:©T©ä¨ã¨]©:©4©²©À©ªªN©x©³¨Ã¨$©Kªj©ý¨º¨é©ä¨@ªï¨Í¨N©b©ª
ª©©x©©¥¨¯¨©ù¨U©©É¨¾©¦©©l©÷¨
©Ò¨É¨Þ¨¦¨8¨ü§±¨©ò©ù©ªcªÆ©,©©x©\©y©ªÏ©¾©	ªq©=©
ªm©&©ªW©©©«¨X©å¨v©t©©ª©©©¥¨é¨	©[©Ä¨µ¨ô¨}©ö¨Î¨°¨¨¨¨à¨3©S©n©k©a©>©ò¨­¨#©Ø¨(©,ª©*©ü¨æ¨ï¨Ô¨Ñ©Ü©½©¡ªª±©Ã¨B©w©~©¾©Ë©¼©°¨:©N©ý¨g©ª'ªÃ©­¨©Q©© ©©©t©0©b©Î©©©N©w©ª«Ð©©<©h©d©W©a©©"©H©<©Ë©¹©Y©©É©©-©Ý¨ê¨ë¨©©©ò¨©
©Q©e©j¨2ª|©Ø©¨©d©r©©!©P©Bª%©©9ª6ªÄ§ß¨ª	ªU©7©Ü¨f©¨©h©·©!ª¡©}ªÔ©ç¨©©1ªè©À©©©©¨¦¨¥¨ ¨©Õ©¬©©½©©<©ç¨3©Ã©]©ù¨ ©Ó¨2ªö©æ©Ý©9©/ª¥©¹¨v©c©i©j©eªÎ©Aª©Ì¨ª©Qªj©ª´©´¨µ©©>©U©©#©`©é©¸¨ý¨µ©à©c©Å©
©q¨b©<©º©+©P©È¨ó¨©©W©Ï©'ªSªª©©ªQª©¨O¨Ý¨Í©©,©j©·©t©©c©ª&ªõ¨/©µ©Ñ©©v©a©©p©Ç©Ò©}ªBª¿ª'ªQ©S©©æ©æ©©¿©©õ¨»©ª©6ª¸©©Ã©O©ü©pª]©ª5ªí©³©
©L©#©©Ð¨;©a©Ö¨©o©K©Æ¨¬¨	©©Ë©ã©©Í©½ªÊ©Ý¨©ì©N©¶©x©c©ªªH©é¨C©µ©î©¦© ¨¥¨ù¨
©v©©Ó¨/¨â¨©£©2©»¨å¨<¨F¨Ì¨_©©ê¨«©%ªf©^©¬©'©Ö¨z©©©S©t©©í¨Á©Q©©x©o©©ª©*©ï¨Þ©*©©©¨©ò¨Á¨E©©©Â©©N©H©¨L©9©Ó¨©+©`¨(©c©'©õ¨ó©*©Û¨ø©©K©©K©:©©å¨"©¤©ù¨¼¨í¨3©ªô©©'©¯©Ü©F©(©C©l©c©©Q©©Ö©Ê©«©^©Þ©?©¨¨È¨k¨"©©©º©m©©u©F©ªJª©ð¨@¨K©,ª_©£©J©©%©Ï©n©v©"©L©é¨ª©á©©^©+©©©È©ªW©ªF©¿ª­ªh©p©j©©/©®©m©¦©7©©ä©2ª2©i©J©rªî¨ ©Ë©d©Qªµª1ªö¨[¨À©2©v©	©}©©W©©ªÝ©<©ª[ªKªBªÀ©©"©?ªlªó¨?¨P¨Ì¨f¨
©Þ¨©©¥¨Æ¨©È¨Ó¨î¨4©W©R©Z©;©
©2©ù¨©é¨È¨©w© ©©Y©¨ç¨­©¡©ÿ¨ñ¨©5©y©©ú©¥©ó©EªÇ©]©}©&©Ú¨ò¨f©!ª©+©d©©[©Pª¾©Ü©`©%©R©Ð¨g¨ø¨{©Õ¨W¨R©G©eª©]©ª
©ªª©©¬¨Á¨­©©Ò©Q©©_ªÒ©l©d¨s¨1©.©x©S©¨~©*©ªý©P©à¨*©Û©J©K©K©"©^©©©ú©Uª©`©nª5ªg©S©ë¨È¨d©+©©R©ü¨ð¨d©K©I©©z©©©©
©©
©ü¨}©B©¨Y¨¥¨D©_ªà©©¶¨º¨^©B©º©ð¨¦©\©4©©©,©i©©Ç¨¾©6©®©©È©dª³©©	©©ä¨ªª©p¨}©©´¨X¨Y©Ç¨Ò©©ú¨ó¨Ä¨è¨B©é©}©V©ª©\©|©÷¨ö¨Ù¨c©4©¸©§©¨þ¨
ªà©A©^©©Î¨©©©¡©Ð©©3©M©Ï©Ó©Þ©É©ì¨é¨©¨b©è©Í©ª7ªªR©·¨0©Å¨í¨©"©o©.ªª©Ø©\ª²©KªÍ©$©¨w©©ªÛ©ÿ©/©Bªªq©¨©b©©rªª¨;©©©©y¨Ï¨È©©î¨ð¨Û¨&©N©r©°©Õ©v©5©Ò©AªØ©©©n©y©©â©ú©{©m©Í¨¨©î©L©¨Ú¨.ªë©ø¨º¨Ý¨Ã¨©l©¨©©º©s©©¯©D©%©©·¨Ë¨ï©^©¨F©¨%©V©¾ªL©©©¨©©ªä©©Ó©À©©ß©-ª©ð¨®¨©©ñ¨¼¨¨»¨Ù¨z¨Æ¨Ë¨Ü¨¡©©ó¨#©g©Õ¨¨ê¨©Ù©Î©©©Ð¨{©©¬¨Ä§©s©³¨©Ï©©Ü©©6©&ªü©äªÑ©	©å©ªª©©gªQ©©Ä©t©¦©©¯©©b©Y©©a©÷¨©Þ©¬©i©©Å©©©§©)©1©©H©©©©3©©¨V©S¨"©© ©Q¨ß©©^ª©©
©Y©9©í©G©R©°¨¨¢¨É©Lª«>ªqªfªªÛªJ©©È©©©ªÂ©}©Ò©¨©©Ç©"©ð¨
©Ï¨þ¨©÷©=ª)©©À¨¸©T¨Ð©}©Í¨©_©©·©Æ§â¦Õ§©¦©ö¨á¨?¨Ç¨©â¨2©ò¨q¨c©¿¨¨Â¨!©¨¨ð¨Ä¨©¨¥¨ó¨Ï©©©Ö¨©©©©©¨Ò¨ó©¯¨]©µ©¿¨ý¨ä¨¨Ð©¨E¨ð¨p¨­¨¾©é©&©P©W¨f¨-©©B©6©^©O©¿¨Â¨A©©2©|¨¨Ü¨é¨ñ©©m©Ð¨©©À¨©Ù¨9¨X©©a©Iª
©©Ê©¤©°©°©~©`©å©g©©p©Â¨h©
ª©w©ªª©©5©N©¼¨ï¨©?©É¨ã¨m©ªL©©\©R©5©ñ¨Ü¨ß¨© ©©K©:ªÛ©Ç©#ªî©+©?©¬©W©©Þ¨Ý¨è¨¨}©X¨ñ¨Á¨©µ¨ü¨^©¤©Î¨ý¨n§Ô©ªªªN©©Ò¨É¨·¨©ì¨Ë¨U©Ì©Ó©û©ªã©!ªªªª´ªö©¼©©Zªéªé©¦©ªªv©_©ªaªï¨ß¨b©k©z©¬©«©2© ©©Ü©A©É¨Ï©Î©(©»©M©l©d©ç§?©I©d©Ô©Ú¨÷¨Æ©é¨0¨Ü¨×¨þ¨ë¨©¦¨¢¨©ç¨©j©©µ©§¨®¨Ð¨Á¨à¨>¨ªØ¨"©,©Ï¨î¨¨0¨Â¨7©ø§¥¨î¨¨¨\©ª\©+©ª©4©Ë©I©W¨D¨R©5©Î§â¨E©R©¨¨¨â¨D©ù¨ ¨°¨©¨ä¨Q©#©¬¨®¨²¨à§Î¨¨
©:¨¨¨Ý¨4©a©*©;©\©©d©ô¨ã¨ï¨¯¨â¨"©¨¨;¨ç§¡¨h©ä¨3¨*¨¨Ì§¿¨ð§|¨;¨©_ªô¨Ë¨E©©¬¨Â¨m©­©"©¬¨7¨ß¨£©©Ù©±©W©£©p©÷¨±©©Á©W©$©é¨C¨±¨¢©©?©i©é©®©R©ß§¬©±©©©+©ð©÷¨Ì¨©l¨¨©X©©¹¨³¨³¨R©Ë¨Ç©ð¨©¦©¯©¨¯©=©ç©Y©n©Ò©ç©;ªªSªuª-««&«$«¬¿¬h¬ª­÷­®^¯Ø¯C°×°ª±²³²Ç±±ù°÷°
±P±±Ð°Ì°°ï¯5°Ã¯¯Å¯°ª¯4°±±Z°G¯g¯l°°Ã°u±_±°Y± °m°±w±±¼±M±¬±
²±1±
±°Ú°z±²"±g³ö±½±²º²÷²²²²² ²´²A³³p²w²·³9´´á´¿µò¶/¹¹¼ìÃuÜôóü
ýý¾ý¯ýÁý7þmþ©þ½þ×þìþïþ÷þùþõþúþÿÿÿÿ"ÿ"ÿÿ5ÿ7ÿ%ÿ<ÿFÿ@ÿ;ÿ;ÿAÿ?ÿ5ÿ>ÿOÿGÿRÿBÿDÿÿéþëþ5ÿNÿMÿPÿPÿXÿ\ÿYÿVÿ6ÿÿ.ÿ^ÿWÿ]ÿVÿ\ÿjÿeÿVÿUÿ]ÿ_ÿ`ÿcÿPÿZÿ[ÿ[ÿ\ÿZÿ\ÿlÿiÿ_ÿaÿhÿ`ÿXÿ`ÿiÿkÿbÿaÿ_ÿ`ÿfÿhÿUÿEÿ*ÿÿÿÿïþÛþäþïþÿ8ÿaÿjÿmÿ`ÿdÿ^ÿUÿVÿUÿaÿkÿSÿqÿ~ÿyÿuÿvÿqÿÿxÿpÿsÿqÿxÿzÿvÿxÿiÿmÿ~ÿÿÿÿwÿsÿzÿÿ~ÿwÿzÿÿwÿ}ÿÿ}ÿ~ÿÿÿÿÿÿÿÿoÿsÿ~ÿÿÿÿkÿyÿÿxÿyÿpÿ]ÿ^ÿiÿpÿkÿdÿqÿoÿvÿzÿxÿ|ÿÿÿwÿÿwÿyÿÿÿÿ{ÿlÿgÿvÿ~ÿqÿÿÿÿyÿ{ÿÿÿÿÿ|ÿvÿÿwÿ~ÿÿÿÿÿÿÿÿÿÿÿÿÿÿ}ÿpÿqÿÿÿÿÿÿÿÿÿÿÿÿ{ÿ{ÿÿÿÿÿÿ}ÿqÿvÿÿÿÿÿÿÿÿ|ÿiÿÿÿÿÿnÿ~ÿÿ|ÿÿxÿiÿzÿyÿsÿyÿÿÿÿÿ~ÿÿÿÿÿuÿ[ÿfÿxÿ}ÿoÿ\ÿEÿ'ÿÿâþ¢þÊþíþíþØþÖþ¦þ¦þâþÿ*ÿ$ÿÿ5ÿiÿsÿxÿwÿqÿoÿrÿjÿAÿ.ÿLÿ\ÿiÿnÿsÿÿÿ}ÿxÿnÿ|ÿvÿÿÿÿÿÿÿÿÿrÿÿÿ{ÿyÿÿÿtÿvÿtÿwÿyÿÿÿÿ{ÿ}ÿÿÿsÿ{ÿyÿÿxÿ{ÿÿÿ|ÿxÿeÿpÿ5ÿ.ÿÝþºþÁþÌþÊþ¹þþþÐþÿ"ÿ$ÿ7ÿGÿBÿ;ÿNÿBÿLÿcÿ\ÿ@ÿ7ÿAÿNÿQÿMÿPÿAÿWÿNÿ[ÿ<ÿÿ¿þþzþþþ}þªþ¼þÿ6ÿEÿJÿNÿSÿOÿJÿRÿPÿGÿOÿTÿPÿOÿPÿKÿVÿSÿCÿVÿ^ÿZÿWÿVÿSÿMÿGÿPÿSÿhÿkÿYÿXÿ[ÿRÿJÿOÿSÿKÿSÿWÿTÿWÿRÿOÿTÿYÿWÿTÿQÿ9ÿTÿUÿWÿQÿJÿMÿSÿDÿ-ÿHÿiÿYÿgÿIÿMÿMÿGÿEÿFÿDÿEÿBÿYÿJÿOÿLÿOÿNÿ9ÿ9ÿPÿMÿ(ÿëþÿEÿNÿSÿEÿFÿJÿIÿMÿMÿDÿIÿ9ÿiÿGÿBÿAÿKÿFÿ@ÿMÿXÿTÿUÿQÿ;ÿKÿCÿNÿMÿOÿSÿNÿDÿ=ÿ@ÿUÿCÿ&ÿ[ÿGÿHÿNÿPÿEÿ5ÿ,ÿ4ÿIÿ@ÿ/ÿUÿTÿ/ÿAÿJÿ>ÿ+ÿÿ,ÿEÿ@ÿ5ÿ4ÿ"ÿÿ0ÿ3ÿ6ÿ8ÿ.ÿ)ÿ1ÿ.ÿ%ÿ,ÿ,ÿÿ"ÿÿÿÿ$ÿÿ
ÿÿûþúþÿþäþÛþëþïþáþÕþÎþÁþ³þ®þ¦þþþuþBþKþ7þþý^ýGýüj÷ÊîäÎÕöÇü¼Y¶;²Þ¯B­¬B¬T«ª©q©
ª{©¨¨Ì¨Ñ¨°©ª¨<©ªÔ©©r© ©©q©h©-©©+ª4©©æ©C©s©M©À©OªÆ©)©©ä©Ç©½©u©ªó©þ©ªªUªÃ©©©÷©©©%ªª¸©£©¬¨©ªqªµ©©â©FªMªê©¿©ë©Û©©©=ªçªÍªª)ª«1«aªªï©)©p©©e©í©©j©o©y©ý©P©ª´©G©w©ß¨1©Ã©©Ü©Bªî©È©¾©³©Oª©ª¬ª¦ª3©Ù©÷©ð©ª9ªÒ©A©l©k©]©h©\©Ü©4ª©©Ï©º©e©q¨t¨K¨.¨×¨ù¨©A©î¨©@¨D©ë¨¼©\¨õ§h¨Ñ¨©n©©tªâ©¨à¨Á¨§<©¬©Ý¨ñ©P¨ñ§P¨è¨c©©¨¨©J©©¨ä§j¨ÿ¨e©û§:©	¨©¨© ¨Æ¨|¨¨¨À¨Ï¨©©¨Ü¨¨P¨l¨ó¨©¤¨D¨õ¨¨M¨À¨¨¨j¨<¨ø¨a©è¨|¨Í¨²¨»¨ë¨©ë¨[¨©Ã§Æ¨¨©¨3¨G¨©@©-©^©>©â¨Ö¨¨©©ª
©À¨ÐªI©ê©y©©ªü¨¨Â¨Ì¨ß¨Ä¨ê¨ª©V©Y¨ï¨©l¨I¨©d©©3©§¨.©¨S©¨>©F©G¨j§Ì§=¨¤¨Ý¨¨Ê¨¨ª¨©ï¨¨z¨¨¨@©#©¶©v©©Ô¨h©Ð©ú¨Ë©ë©Ê©0ª©!©©<©Y©©í¨©º¨©Z¨ÿ§³¨í¨´¨å¨¨i©P©Z©©n¨b¨¨Û¨ì¨S¨È¨w©À¨z©à¨©¨u¨â©©©©¯©í©Â¨©M©j¨H¨ö¨¨n¨G¨E¨©±¨Þ¨$©d©é¨Ï¨¶¨Ë¨v¨ö©G©©eªò©©Å¨ç¨Î¨¨²¨þ¨þ¨ ¨ã¨9©¨¨z¨ö¨©©©Ñ¨Ò¨à¨ì¨©ç§ö¨Ï¨Ì¨´¨Ç¨©F©[©"©<©s©Y©ü¨,©©©n©É¨·¨Í¨Æ¨©ý¨k¨Â¨¨Î¨VªÕ¨\¨C©ñ¨©j©ú¨
©C©©º©/©×¨ä¨þ¨9©Z©©ö¨½¨¨c©:©¨z©¨â¨¨©1©©©G©oª~©kªú¨U¨©­©²©s©á©©ì¨ä¨©©à©Ò©­©r©8©Z©-©n©©K©ø¨C©	¨ß¨ó¨©X©¨©¾¨á¨ó¨©©©©E©.©u©Ö¨v¨»¨-©©©+©ô¨ì¨4©/©©Ò©g©©4©©^¨c©û¨©k©H©»¨&©a¨©©¾©ê©ó¨®¨ö© ©¨Ú¨ò¨è¨m©Ù©¾©»©l©?©©Q©¤¨©ªË©µ©©©¦©á¨ÿ¨ì¨f©©¶¨¨
©©U©Å¨ª¨ªý¨Ç©©Ù©3ªÔ¨©Z©p©Ý©p©©ô¨ü¨B©©e©¼¨¨í¨©O©×©©U¨Þ¨~©N©ú¨Å©Ì©Â©©©{©ªûªÆ©©|¨k©H©¶¨n¨©C©x¨÷¨m¨*ª5©W©©ó©Ì©£©i©¦©G©\©!©è¨Ð¨ç¨"¨z¨ú©}©9©º©/ªHª©©_©â©J©ø©Í©]©x¨Ç¨¨B©©S©ë©l©¨¸©ö¨k¨©Ô©Jªp©F©ç¨¨:¨¨Á¨n©.©B©¦©É©M©?©©â¨
©Ã¨U¨£¨h©m©I©p©(©þ¨z¨Ä¨©©Ê©Í¨¨½¨d©©©~©¨©n©ªLª©¥©©©W©#ª©_ª©C©©¨ªªkª2©©©©4©v©É©©Ö¨¨2©8©©©©!©p©ª¿©Ý¨×¨C©X©©¨l¨¨
©·¨E©N©Ä©ð©¶©©©$©¨Ú¨À©×©H©k¨ö¨©ªi©ü§à©0ªÍ¨©¸©¾©º©ã¨
©C§I©±¨X©o©©á¨©ï¨¨¶¨-©©b©¸©W©©Yª7ª©»¨©]©©©-©©û©Æ©ªÍ©¨F©qª;ªQªZªû©é©ªÏ¨)©ã©|©ó§1©ªnª©J©Ë©L©Õ©bª©°¨©·©¨,©
©;ª²ªÇ©0©©©0©Â¨©
ª©í¨9©ã¨b¨¨c©Aªt¨D©ÿ¨ß©û©(ª©¨©~©ªÉ©©ß©Ï©£©ì©jªªª¡ªJªQ©?©Ã©¿©Â©y©Í¨A©"ª¢©
©Å©í©m©h©õ¨?©Ã©h©È©©F©¤©á©l©m©{©ç©ª_ªyª2ªû¨j©³©Æ©Ç©¾©/ª³©û©a©»©W©¡¨×ª©a©¯©Þ¨h©ª©(ªª«©Ç©j©Æ¨ð©ï© ¨>©©J©
©l©¸©©4©­©À©©e©É©©Ø©¬©©Æ©ä©e©u©©L©I©á¨¨Á¨E©¹©æ©±©ê¨O¨¨s©²©Ä©í©i©K©ó©ì©N©8©ê¨Ò¨Ý¨¤¨g© ©©¾©þ©n©©©©í©2ªé©©+©Ñ©ö¨Ë¨e©@©Í©G©Z©n©ªú©è©ü¨©©%©#©¿¨
ªV¨]¨<©ï¨Ç¨ó¨¿©«¨O¨.¨©¨¨e©¦©å¨Ñ©Â©¸¨Ú©Dª²©ã¨©u©©¬©©q©©I¨Æ¨¥©¨©¨8¨$¨F©©©©¼©Ê©©ª}©â¨î¨¨©P©¯©©©@©±©©I©K©©©9©²©Ñ©|©©©F©©Ý©ªL©i¨ã©
ªk©8©7©ñ©©©}©Fªß©k©Ø¨ú¨·©TªvªP©*©¨ªû¨©©W©ø©ê©$©ß©$ªI©Þ©«Fª©]©¤©"ª#ª©©© ª#©ä©u©2©Ò©©Ï©Â¨¨©ª©¹©Ù©Ä¨Î©¯©¸©9©D©%©Ñ©eªý©Ü¨©Ô©Fª7ª©¨
©\©î¨Ù¨Î¨©q©½¨©,©¨R¨÷¨[©W©]©a©=©D©P©1©ë¨|¨­¨©|©Ä©r©l©©J©ªâ©I©G©]©n©ªw©|©©©©Ë©<©©©)©©.©ê©1ª4©©Ì¨©ª©Ã©¦¨©Û¨J©Ö¨ò¨[©Ö©r¨I©¿¨û©£©[©¸©ä©²©¨Ñ¨©i©
ªe©é©r©ë¨¨©P©n©¨ªë¨©«©r©s©ª©2ª©t©,©+©ù©¸©J©þ¨©*©ã©^©S© ©ò©?ª*ªª$©Í¨©'©ù¨{¨º¨©©.©£© ©q©©z©|©©{©î¨Ï¨'©U©©ý¨m¨&¨¨¨H©u©J©­¨¬¨Q©l©
©]©¶©§©½©©k©Ì©©%©©m©%©ÿ¨°©»©°©Ê©ã©©å¨i¨©©¨Ð©ª)©¸¨Æ©î¨o©©l¨¾©é¨ó¨¼©}©©£©`©t©©j©ô¨v©»©©
©\©á©©©f©,©©Q©ê¨©d©¦©d©©©W© ©³©Å©
ª©à¨d©Ã©©¢¨=©©m©©Tªæ©¹©#©©,©¾©{©Ø¨[©a©Ø¨©,©Sª³ªË©ù¨×©u©¡©»©©7©©¡©û¨ý¨H©k©¨¨Ù©©]©©!©©©6©\ªÏ¨±¨©O©©Ý¨k¨l©w©l¨û¨±©aªªNªk©7©\©¡¨B©ªÃ©Ð¨¨¯¨h©À©	©ü©Ó©}©©o©à©e©¹¨S©g©©Õ¨¨÷§j¨©©_¨`©ý¨M©¨©v¨ë© ¨Ø¨1©¨Å¨ª¹ªÊ©É¨§¨g©ú¨ö¨å¨	©¾¨=©"©o©©4ªá©¬©Û©«©B© ©©­¨G©s©¨B¨¨¨%©È©,©â¨3©t©k©Y©P©É©È©8©õ¨x©©L©ó§Õ§©©£¨C©Ç©Y©ø©å¨TªQª*©ª×©V©ª§©ªú©¾©ã¨3©Ã©ªÙ©©ÿ©!©é©© ©`©9©¼©ô©ª÷©Ã©x©©;©©R©j©t©Ý¨X©}©ý©ª©B¨¬¨=©Rª[©©o©Ã©¯ª©ê¨{©t©¡©å¨_ªÓ¨[ªÈ¨C©È©§©(ªï©¨Ó©X©M©Ç©ë¨}©k©ª©k©:©Ê©õªÕ©ñ¨ó©t©ê¨B©©©Ô¨4©Ô¨X©©ê©¥©c©,©÷¨©í©®©©©ª¨¨¤¨,¨Â©©r¨H¨4©X©C¨µ©¬¨;¨¨´©©ù§â¨;©¨®¨¬¨o¨~¨Ñ¨|©T©¨e©v©o©Ý¨È¨+©|©\©C©Î©4©s©Ë¨w©ß¨x©Ò¨ì¨ð©'©©©ô©á©ª©v¨©ç¨©©$©y©Í¨<¨°¨#©I©å¨o¨Ú¨9©Ü©w©}©-©©O©L©x¨û§¨â¨r¨{©ª©k©Ð©l©o©}©©ã©ýªÑ©:©
©,©º©©©ï©ª©P©x©©©b©Ø¨U©ï¨m©SªEª~©ª±¨©.¨B©ªD©¨÷§û¨h©©q©¥©©,ªHªØ©©©¨t¨r¨¨Ò¨¨È§f¨¦©ª6©¨Ù©Ä©b¨P¨û§	§8¨[¨U©Ï©7©Õ©M©$©È¨¡¨©©÷©ö©ï©ª®©¿©LªQªyªªªPªØ©;ª0ª"«W«!ª2ªoªâ©Å¨©¥©Í©3©}©®©l©¦©Ö©_©±¨à¨u©Þ©©þ¨©	ª©á¨á¨£¨¨E¨©X©©×©G©©f¨©©­¨¡¨ü¨©©¯©©©J©
©¨[¨Ë¨ò¨K¨Ô¨Ö¨ß§_¨r©aªÝ¨®§©ê§^©@©£©ë©À¨ï§6¨¨ú¨M©$©×¨÷¨©j©i¨õ¨©M©©ù©¨¬¨Ä§©ã©©¨ñ§½¨-©©À¨¨Ò¨¿¨¨¨6©ò©«©/©ß¨.¨¨¢©"©©N©o¨F©Ü©Å©C©©©©ó¨¨¬¨P¨¨<¨b¨"¨¢§¨ò©©>¨7¨L¨n¨e©<¨¸¨\¨c©Ò©©K©{©B©Ö¨¶¨"©©©/ªO©Ý¨×¨s©ô¨©[©Ë¨©O©P©ø¨©Y©X©s©H©@©T©%©ö¨¨ó¨+ª¨©#©¨5ªª
«Q©©%¨]¨¥¨ñ¨Å¨2©N©©Z©S©©6©è¨Í© ©Ç©u¨g©®¨I©©Û©ª	ªæ©°©ªeª"ªKª««A«E«ú«K¬¬+­Í­®Ý®º¯R°"±i±;²l²¯±£°Ï¯ô¯ °±±Ö°N°R°ü°ª°°0°/°l¯ç¯ô¯â¯°m°Ø¯°°=°±¦±y°á¯;±°5±±Ë±ð±§±ò±Õ±:±o±­±4±D±±±ù°I±p²r³m²N²¾²>³û²²Í±¢±.²m²Ó²a³ä²¯²Ö³´µ¶¶û¶y¹¼|ÃUÜèóüýýÂý¯ýÄý&þþ°þµþãþãþñþùþùþñþîþøþÿÿÿ'ÿ5ÿ1ÿ5ÿ0ÿ<ÿ'ÿ5ÿ?ÿBÿ9ÿAÿDÿ;ÿEÿMÿ7ÿIÿEÿÿþÝþ*ÿYÿDÿHÿPÿOÿMÿNÿTÿQÿBÿDÿIÿRÿVÿYÿXÿTÿjÿdÿVÿTÿZÿaÿeÿgÿ`ÿ\ÿaÿgÿOÿgÿaÿrÿnÿ\ÿdÿoÿjÿcÿaÿcÿ_ÿWÿ]ÿdÿnÿeÿaÿ=ÿÿÿùþóþñþùþòþ-ÿQÿQÿoÿkÿYÿJÿ)ÿ?ÿRÿTÿ_ÿcÿ[ÿfÿwÿ~ÿ[ÿvÿzÿyÿyÿpÿrÿzÿÿÿÿÿ|ÿÿÿzÿÿnÿÿÿÿtÿwÿÿ{ÿ{ÿsÿÿyÿÿÿ}ÿ~ÿÿÿÿzÿ}ÿyÿoÿiÿkÿmÿrÿÿtÿeÿgÿjÿ^ÿVÿfÿaÿSÿ[ÿlÿ]ÿnÿxÿÿyÿxÿ}ÿyÿuÿ|ÿ}ÿqÿÿzÿtÿtÿÿÿwÿmÿzÿ}ÿ{ÿÿÿuÿÿpÿyÿÿ{ÿÿÿÿÿÿÿÿÿÿÿÿÿÿÿÿÿÿÿÿwÿjÿ{ÿÿÿÿÿÿÿÿÿÿÿÿ}ÿÿÿÿÿÿÿÿ{ÿÿÿÿÿÿxÿmÿvÿ}ÿuÿ{ÿÿÿ~ÿzÿwÿyÿ}ÿyÿwÿÿÿÿÿiÿnÿpÿsÿxÿtÿqÿrÿtÿ|ÿÿ`ÿgÿtÿzÿqÿkÿiÿ]ÿLÿAÿÿCÿJÿ?ÿGÿ6ÿ
ÿÿ>ÿEÿIÿMÿVÿWÿiÿ~ÿsÿÿzÿbÿrÿsÿCÿIÿaÿ:ÿNÿaÿhÿsÿzÿxÿÿoÿÿxÿ|ÿÿÿ~ÿwÿwÿmÿÿxÿÿÿÿxÿuÿiÿ_ÿlÿ{ÿyÿÿÿÿÿÿÿÿÿyÿuÿÿÿ~ÿyÿÿÿxÿsÿzÿrÿ8ÿ(ÿÇþþ¸þÔþÓþÊþ¶þ´þÞþÿ-ÿ'ÿ2ÿHÿEÿ3ÿEÿ<ÿMÿZÿEÿ;ÿ7ÿ:ÿFÿMÿ?ÿ4ÿQÿBÿAÿ9ÿ;ÿ'ÿòþÆþµþþþþ²þÿDÿJÿCÿKÿLÿNÿBÿKÿXÿVÿMÿ9ÿ?ÿTÿWÿOÿZÿYÿQÿMÿRÿ\ÿZÿ]ÿ_ÿUÿNÿJÿPÿMÿPÿ[ÿQÿUÿ^ÿVÿRÿYÿHÿKÿOÿ\ÿXÿQÿSÿTÿZÿ^ÿUÿLÿUÿNÿMÿ^ÿVÿOÿFÿUÿ^ÿQÿXÿIÿFÿSÿKÿSÿOÿSÿPÿEÿ<ÿ9ÿ<ÿFÿEÿQÿ^ÿ]ÿPÿIÿEÿDÿPÿTÿ*ÿ÷þ7ÿUÿTÿUÿQÿFÿKÿPÿJÿHÿDÿHÿ8ÿaÿRÿEÿWÿ^ÿQÿIÿUÿ[ÿLÿIÿQÿ1ÿOÿHÿXÿOÿLÿRÿLÿCÿ?ÿ5ÿFÿYÿFÿDÿJÿOÿRÿUÿGÿ<ÿAÿ>ÿMÿ:ÿGÿBÿCÿDÿ<ÿIÿEÿ9ÿ5ÿ1ÿ:ÿ8ÿ4ÿ.ÿ;ÿ8ÿ'ÿ.ÿ1ÿ3ÿ)ÿÿ!ÿ'ÿ2ÿÿ2ÿÿ½þÕþÿ#ÿ*ÿÿÿ
ÿ
ÿûþÿçþáþåþØþßþÎþ½þºþ¶þ«þþþþoþOþVþ7þ&þ±ýoý ýÎû$ðyåªâIÕÎÇY½Æ¶²a¯Õ­½¬««Á«àªpªòªªu©
©ã¨¬ª6©
©k©r©V©[©H©©þ¨t©ªq©$©Ç¨©H©9©n©k©[©û©]ªÃ©T©Ò©6ªª©Ê¨ªõ©/ªÊ©Ë©Tªþ©í©ð©í©KªYª ªÒ©/©t©$©Û©ªfªõ©©|©©Ã©æ©ï©þ©É©A©©ª,ªJªê©SªÏªÓªNª¸©ÿ©Vª²©I©«©h©P©B¨b©`©»©
©û¨g©r©A©©©è©£©©Æ¨%ª÷©9ªaª¡©×©ª]©ÿ©ý©©\©Ê©#ªi©^©ð©Aªª©#©©0©F©]©ß¨ú¨Y¨Ê¨ó¨¢¨Õ¨¥¨8©Ì¨©©¨}¨¨C©ø©é¨f©z©[©h¨¨Ü¨©È¨q¨×§§ñ¨©`¨.©s©©Ú¨9©°©#© ©­©é¨»¨r©y¨¦¨'©Ñ¨®¨§¨+¨¨®¨Ó¨©Î¨ü§±¨©ä¨¹¨¨°¨©/©D¨â¨u¨`¨4©µ¨¨±¨ê§æ¨¾¨§¨í¨¿¨ë¨b©*©©4©q©©y¨©Ä¨N§È§¨©¦¨Ú©©Î§/¨Ó¨¼¨Ð¨Ç¨"¨j¨\©T©ª¨µ§¢¨Þ¨?©R©ã¨P©'©©	ª¨é§t¨©N©±¨¨¡¨{©ú¨¨B¨s©h©¨k©Z©1¨ö¨»§¾¨t¨ù§ä§@¨Á¨Ê¨Æ¨*©ï¨ ¨ß¨!©8©~¨9¨¨	©[©ÿ©p©­©:©ö¨*©¢©Å¨K©{©ÿ¨U©^©l©Á©Õ©¾©ÿ¨Ì¨¨E¨©|©#©·©ñ¨ò¨ ©Ó¨B©Ð¨Í¨¨§ý§¨©©©ª|©=©(ªL©y¨¨I©]¨k§!©©©Û©Í¨¨Æ¨h©¡©4©C©9©Ô¨î¨ß¨©ª«©©h©Á¨À¨§;©d¨ö©¯¨¨©L©x¨ª¨¨¨¨µ¨{¨¨2©T©î¨¨Ô¨î¨©Æ©ç¨V¨)¨©Ü©F©©Pª4©$©ú¨2©©ì¨%©0©©h©E©½¨Ñ¨Í¨È¨©Ù¨¹¨¿¨(© ©Y©Z©â¨²¨J¨©Õ¨Z¨©Î¨w©2©<©§©©©0©©ã¨1©D©+©Ý¨ú¨4©F¨¨©a©ª©©¨£©l©\©d©ç¨©)©©©©È©)©=©ª¤©©Õ©Ë©ª©L©©x©!©Ã¨[©v©©@ªÍ©©ß©Õ©y©ª¨[©Z©©t¨© ªX¨¨~©\©
©©¬©N©õ¨_¨¨~¨ä¨ ©¶¨ó¨h©z©e©Q©©+©W©8©U©¼¨.©¬©ª'©´¨¼¨©Y¨ß¨©©¼©©¨<©Ã©ã¨¦¨%©Ü¨Ê¨©©ª©h©¬¨¦¨ç¨³¨n¨ê¨©Ð©
ª©¶©
ªk©¨¨¥¨Ê¨D¨c©Y©T©Ï©M©Þ¨¨ý©©©Ê©©ªÔ¨s©©[©©ªÅ©©(©\©×¨¨¨û¨¤¨Æ¨d©ª©#©|©l©.©V©±©C¨©@©©T©¢©Á©©d©)ªg©ë¨¨À§U¨© ©õ¨"©L©ß¨&©®©`©©;©¨}©m©l¨@©g©«¨u©©0©µ©©¸©Bª©©n©Ë¨E¨ì©Â©Ù©©©5©¨Å¨ ©ªr©`©ð©A©m©¼¨© ©¤©Mª©/©d¨G¨¨©r©l©Ø©Ý©ª¼©©©fªó©º©©V©°©©§¨]©©J©©G©U©¼©X©©À¨¨}¨©!©w©©g¨,©ªâ©C©@ªè¨ó¨mª¡©Ô¨ß©p©}©ò¨©ª¿©ë©Ê¨y¨i©©s©ªªq©¾¨(¨D© ©$ª¾©*©<©L©©u¨Û¨Ã©Û©£©,©"©*©2©@©&©G©Ñ¨I©ª©©ªIªe©ª³©[ªX©Z¨©³©©X©<ªLª©'ªp©¨à¨ã©ì©ã¨£¨©©ì©Y©i©kªz©l©g©¨¨©©9ª © ©@ªÏ©·©©o¨ã¨©© ©©é©¦ªª¶©ªÁ©ô¨[©ªð©»©ê¨E¨²¨©
ª½©´¨5©%©¶©Æ©ª¯©]©@ªªò©#©>©Ô¨n¨.ªÖ¨V©Õª©ñ¨uª©©ý¨ª2«n©[©K©²©©n©q©©k©ã§¨A©ï©©¥©©ú¨Ô©J©ã¨T©ë©Ç©©Ï©ªÛ©ù©åªªf©E©©©n©©_©ÿ¨©©ó¨m©©í¨E©Ë©F©|©¹©©©à¨©l©^©å¨"©ªÌ©+ªRª¸©8©d©-ª©ª©©È©ü© ©©z©[©bªì¨a©[ª9©ù¨Ç©B©Æ©ª5ªD©©©	ª© ©{©e©©û©¨©]ªÖ©¼©î©õ¨¨©;ªç©F©´©©¶©6©±©>©©G©Ê¨¨»¨ö¨ü¨ô¨4©a©F©­¨ç¨Ä©Æ©©Â©©e©Í©Ï©©©a©Ò¨Ü¨©©¸¨ù¨©i©Ä©V©"©G©î©5ª©ý¨_©j©¤©/©S©©¨©¨©i©ê©y©{©¸©3©Î¨¨Ð¨¨G©§§¨ê©à¨|©¨¨©¿¨¨#¨Z¨/©©1©×©%ª©U©RªÏªÅ©Ë¨¨¥¨§¨e©¿©©p©¨t¨3©l¨²¨¤¨,©f©B©©©n©á©¿©©©N©h©7©¥©n©é©(ª©.©º©¹©Í©©|©¨©V©n©v©T©ü©ªL©-©Ä©Ñ©w©à¨©©x©$©@©:ªÛ©k©©D©ªü¨A©·¨©ñ©-ª0ª©©Å©|¨î¨²©_©z©
©û©Õ©;ªó¨ª©©¼©©ª<©Ð©©bªª©
©©Z©jªw©B©d©7©õ©
ªm©Û©)«d©©'©å¨ù©©v©=©º©Ù¨©$ªä©~©é¨K©Æ©ªé¨í¨V©%©ñ¨À¨©ªª2©Ù¨6©ý¨¨)©4©ô¨?©µ©_©©å¨×¨õ¨*©Ç¨Z¨Ø¨þ¨©{©¥©©ª©©]©õ©©'ª©¨"©¶©&©S©Ò©:ªh©©s©M©O©®©@©m©p¨Ë¨©_©t©¯¨ñ¨A©Ç¨Ö¨g©ó¨X©ÿ¨ë¨9¨õ©ñ©©S©x©¨d¨©ªü©f©$©H©ñ©H¨ä¨©Ù¨©)ª¯¨©©î¨©ªø©õ©'©©à¨5©©ÿ©Å©m©¡¨ÿ¨Q©©Ö¨6©¤©Bªª¼©M©ë¨ò¨ó¨©©C©|©Z©b©`©<©B©!©)©°©½©f©#©â¨:©©P©©»¨>¨R¨ü¨¸¨È¨!©ý¨ó¨©q©©ª© ©µ©©ªÍ©ªì©)©ð¨á©×¨9©é¨`©t©aª©½¨d©~©K©Ù©æ¨ø¨p¨©`©ø¨¨¥¨Ð¨©r©Õ¨r¨P©©
ªò©
ªË¨ç¨h©²©²©ë©F©p©)©v©©ã¨<©Ö©G©Z©Ø©Ý© ©@©;©A©­©ñ©Û©ë©±©R©U©©© © ¨¢¨©.ª¿©â©Ê©©õ¨\© ªí©y©þ¨Ï¨M©{©©e©©Ô©ª©È¨¨Ï©`©¹©+©®©S©©Î©Ë©ª¨1©0©Ì©©×¨ä©î¨M©ò¨±©qªØ©q©h©à¨©È©¿¨¨V©^©©å©5ªª ª[©´©µ©?©q¨¨©P©i¨Å¨¨-©t©z©ª©L©i©Þ©Ü©5©©Ø¨R¨j©ª¨'¨H¨2¨© ¨M©¨*©f¨[©¨p¨©°©$¨\©p¨©5©Ï©)©©'ªr©ë¨õ¨÷¨ß¨Û¨ß¨õ¨©ªGª5©O©¼©Uªu©@©¨©ó©ªªÉ©"©ý¨ð¨¾¨¼¨©S©C©7©S©Ñ©Ý©\©V©©h¨·©©#©¨ç¨¶©¶©X©©®©Û©°©©>ªÞ©D©>ª¨©V©ª©Ü©gª¤©b©÷©©ø©Ð©7ªÔ©¨©©¾¨Ó¨©è©ò©ï©ª÷©I©¨?©A©Ú¨5©b©©G©þ¨©)ªÅ©©]©Z©Hªô©í©]©Ç¨¦©N«(©w©<©<©©£¨©¢©å©Ð¨¹©Ò©©aª¢©
©f©]©{©ñ©s©Ý¨P©C©Ä¨Å¨f¨©©ý¨©b©#©©ö¨h©o©¨»¨.©f©m©ë¨K©Û¨Â§Â©½¨\©î¨¢©ä¨}©Å¨â¨û¨©©å¨©3©'©¨©¨î¨÷¨©,©E©©'ª3ªÊ©#©¦¨é¨½¨!©ª*©B©+ªì©©*©à©!©ù©Ë©`©î¨à©"¨·¨©Ç¨O©[©©è©´©[©í©ã©L©þ¨¨w¨(¨º¨î¨3©©¹©¨¨©M©á¨¨©©E©©2©4©î¨±©ñ©ã¨l¨'©Ý¨Ñ¨(©¦©Á©Ò©ª©î©Ó©f©ú©Rª$ªå©¡©©©§©Ô©É©ª·©Ý¨ë¨8©©2©©¨@©ªê©²©©ö¨ð¨ß¨1«5©ª¯¨©Û¨©©ô¨©©n©-©©©Z©à¨Ü¨#©6©]©©ß¨©+©©8©l¨b©u©à¨÷¨¶©£§©© ªé¨ó§¨\¨K©d¨D©ô¨ªâ©é¨¨d©© ©Aªª:ªõª«ã©°ªuªoª½ªÜªX©µ©ªMªM©<©ý¨¬©©©,©¥©©J©©Ô¨ë¨g©,©)©<©M©d©q©³¨¨Æ¨:¨»¨¨£©©O©É¨©K©\©&©¨4¨Ú§w¨©à¨8©²©°©<©±¨Ï¨0©ý¨h¨F©¨a¨©©©©H©©u¨B©®©ô¨©¨M§¨¾¨©è©«¨½§4¨È¨¨¨©¨Â¨Y¨v¨f©O©×¨¨g¨¸¨¨«¨¹¨©©
©+©W©©&©S©5©¶©ß©!©X©Û©ã¨¹¨ª©e©Ç©¬¨ý©©%©©è©©Ù©M©å¨Î¨Ñ¨¥¨U¨{¨¨¨¨i©H©@¨¶¨+¨C¨© ¨¬¨¨8©v©©¶¨ç¨,©©×¨ß¨¼¨Ö¨©5©©ô¨r¨ò¨<©¨©S¨]¨ÿ¨©~¨<©b©e©é¨b¨s¨À¨/©©³¨Ò©°¨\©(©G¨2ª©î©0ª¸¨©©ò¨ñ¨÷¨4©©©Ë©º©ß¨^¨~©ª@©b©©©$©ò¨þ¨E©©§©;©È©Mª/ªmªÔª«?«Z«Ó«=¬¬í¬§­J®®/¯°µ°O±ì±s±¬°°E°ÿ¯È°±±±f±¹°±5±}°¯Ô¯L°ø°r°d°Ú°±}±±±Å°±²6±±Ò±­¯±¯°±É±±0±m±±=±è°±±s°°õ±ù±²ò±³ø²u³³C²²å±²l²ã²n³³/³ç²³H´µ®µ·î¶/º)¼=ÃÝWô&ü
ý{ýÇý½ýÊý)þþ´þºþØþÜþòþüþøþ÷þÿÿ
ÿÿ)ÿ4ÿ?ÿMÿDÿ0ÿ<ÿÿ'ÿ8ÿHÿIÿBÿ@ÿBÿEÿEÿ:ÿ4ÿÿóþ´þÿþUÿEÿQÿCÿJÿ[ÿTÿRÿVÿSÿ[ÿ7ÿ=ÿKÿMÿiÿ_ÿ@ÿfÿeÿ]ÿVÿ^ÿdÿbÿjÿgÿcÿiÿfÿRÿmÿUÿbÿhÿ]ÿhÿqÿpÿlÿaÿYÿZÿ^ÿfÿ_ÿuÿHÿJÿÿïþÛþÐþÐþõþ*ÿ1ÿRÿ[ÿWÿUÿZÿNÿNÿJÿQÿOÿVÿmÿ}ÿÿ|ÿzÿyÿxÿeÿ`ÿuÿwÿÿÿvÿoÿnÿhÿlÿÿÿÿÿÿÿÿÿÿyÿyÿzÿ{ÿÿoÿÿÿ~ÿ~ÿoÿqÿÿÿzÿnÿjÿgÿ`ÿ`ÿaÿSÿbÿÿvÿfÿXÿYÿ^ÿaÿgÿjÿtÿtÿ}ÿyÿzÿtÿxÿwÿvÿ}ÿÿÿÿÿÿ~ÿÿwÿÿÿÿÿÿÿÿzÿÿÿÿuÿuÿÿ|ÿvÿÿÿÿÿÿÿÿÿÿÿÿÿ|ÿ{ÿ~ÿÿÿÿÿzÿÿÿÿÿÿÿÿÿÿÿzÿÿxÿÿÿÿ|ÿÿÿÿyÿmÿwÿÿÿÿÿqÿ}ÿÿÿÿÿ~ÿÿ~ÿtÿÿÿxÿqÿrÿÿÿ|ÿuÿmÿ{ÿxÿ{ÿÿ}ÿ}ÿÿÿÿÿ|ÿmÿxÿyÿ~ÿÿÿ|ÿvÿsÿmÿ|ÿsÿgÿzÿoÿXÿ]ÿpÿpÿlÿZÿcÿjÿxÿÿsÿ|ÿzÿaÿUÿTÿ4ÿCÿoÿBÿ?ÿbÿtÿtÿyÿ}ÿvÿqÿnÿsÿÿ|ÿpÿuÿuÿmÿfÿnÿ|ÿfÿÿÿ{ÿ{ÿxÿpÿtÿ}ÿ~ÿÿvÿ|ÿÿÿÿwÿvÿ|ÿrÿ}ÿÿxÿÿ}ÿzÿ|ÿxÿ{ÿxÿEÿÿäþ£þ¬þÌþÃþÃþÉþµþßþÿ#ÿ&ÿ2ÿDÿMÿGÿQÿ=ÿ;ÿAÿ6ÿ>ÿHÿKÿAÿ/ÿ8ÿ?ÿTÿDÿJÿQÿ@ÿ+ÿÿóþÆþþºþ»þ
ÿ*ÿ9ÿ<ÿCÿMÿIÿMÿFÿZÿNÿXÿXÿUÿHÿNÿcÿ]ÿWÿWÿHÿ[ÿLÿTÿXÿ]ÿaÿWÿNÿLÿWÿGÿOÿAÿHÿWÿYÿOÿLÿUÿLÿ`ÿZÿKÿLÿEÿ?ÿFÿVÿTÿCÿNÿFÿ:ÿ?ÿ@ÿDÿUÿVÿTÿZÿXÿCÿ,ÿ/ÿ?ÿLÿZÿ[ÿ]ÿ\ÿSÿIÿIÿSÿRÿTÿXÿHÿ^ÿNÿ5ÿ4ÿCÿLÿEÿ9ÿ7ÿXÿYÿXÿTÿXÿNÿNÿOÿHÿQÿOÿHÿGÿHÿVÿKÿIÿEÿDÿKÿQÿSÿUÿHÿPÿDÿSÿIÿMÿ>ÿBÿUÿLÿ-ÿ=ÿSÿ0ÿ6ÿ?ÿIÿ<ÿEÿEÿ<ÿ4ÿ9ÿFÿGÿDÿÿQÿ:ÿNÿDÿEÿEÿFÿAÿ0ÿ%ÿ3ÿ,ÿ3ÿFÿEÿGÿ;ÿ/ÿ-ÿ0ÿ$ÿÿÿÿ.ÿ
ÿ/ÿÿ`þ¾þýþÿÿÿÿ
ÿÿÿÿþþþùþêþßþÔþÊþ¹þ¼þ¶þ£þþþuþþCþUþ%þþýhýýöûaöëßÀÒtÇR»ã´|±¿®ã­¬W¬««¬«jªû©Hª×©é©ªÙ¨×©¯©â¨ñ¨î©Ï©©Ñ¨Ý¨J©P©6©®¨ ©U©
©¨¨©¡©Î©®©©Í©ªî©ªÚ©?¨©Ë©Þ©© ©pªªÀ©Ð©á©_ªªÎ©XªAªª.©ªì©V¨ªªS©¥©ªlªb©Û¨{©ÿ©¿ªª«Iªù©Y©Í©k©©Â©¸©©©¨S©è©Ï©_©Èª§ªª;©³¨(©,©w© ©Ý©
ª]©&©©Ï©©©©Oª	©L©Ï©©É©µ©d©©æ©%ªÜ©5©Â©TªQªÝ©©Y©¤¨ú¨¹¨¨O¨G¨V¨¨¨@©«©©ë¨Y©4©»¨¨*¨6©Ö¨½©®©¨¨j¨ÿ§£¨ç©Ð©ÿ¨¹©«©ò¨±©a¨Ä©k©t©é©À©u¨Ð¨\¨æ¨©ú¨Ï¨(©ò¨©E©³¨¨¨ß¨õ§©.©*©®¨:¨¨®¨°¨Ó¨ò¨%©:©©:¨÷¨¨¡¨©©¨s¨'©¨Ì¨l¨¨¨ö¨>©õ¨©©á¨!©É¨â¨Ä§B©B©9¨1¨À¨{©©õ¨¨+¨}¨¥¨{¨¨8©G©©}©»©Ã¨¨*¨v«å¨Ú¨¤ªß©p© ©r¨©¨D¨Ó¨d©9©M¨¨¸©;©è¨A©k©Wª©:¨©I©©ë¨T¨M¨&¨D¨¨¨©è¨|¨¸¨¨¨z©'©©¶¨¨ê¨î¨a©\©Í¨ò©^©L©©©¨£¨ý¨Õ¨©¦©Ã©Í©n©k©	©E©¨\©Ñ¨©å¨î¨©©j¨ù¨©·¨}¨Ê¨¨¨7©@©©ð¨©¹©©&©à©m©$©²¨³¨H§ªYªø©]©©©_ª¼©£¨©©q¨ò¨=©~¨¤¨m©Ú©Ò¨¨£¨v©{©Ã§y¨©à¨¨×¨²¨m¨æ¨
©:©'©¨¨>©©¦¨¬¨>¨C¨È¨Õ¨8©©¯¨¨¨F©Ú©Á©0ª°¨¥¨¨å¨ñ¨î¨¨©©F©»¨[¨y¨ç¨¨b¨©©º¨©¹©?©n©'©%©ä¨¿¨g¨¨Ó¨¤©Z©q©Z©©Í¨©Ã©©Ñ¨ª©©ë¨¨¨U¨©E©·©KªSªO©Î¨.¨l©h¨©B©«è¨³©x¨ó©(ªL©ª²©©i©9©©ø©Ø©P©ã¨¨h¨¨ì©*ª¨»¨©ê¨©g©#©¨ô¨©~§ð§ ¨­¨K©©F¨­©©÷¨©G©©©¶¨h¨z¨c¨A¨`¨f¨e¨â¨P©C©"©Ò¨¾¨Ç¨C©©è¨ä¨Q©À¨Ù¨A©[©Y¨%¨Þ¨¡¨D©·¨þ¨+©M©	©½¨
©Ú¨ò¨â¨ö¨¨G¨H¨8¨R¨I¨ó¨©U©Ï©L©D©©©_©ü¨©e©ª"ªªc©Aª-©¨$©
¨!©J©¬¨à¨#¨©a©©¨Ë¨É¨Ü§­¨u©¡¨j¨,©à¨ç¨:©©%©¨ä¨¼¨é¨Ä¨ªË©þ¨^© ©©ê¨<©²©©&©w¨Â©½§U©"ªó©°¨oªO©©Ë¨³¨^¨ªç©|©P¨¨ó¨W©"©"©ªò©©®©L©,©5©y©á©©¹¨&©©¨þ¨ç©©c©©µ¨©M©ì©­©Ñ©0©/©Z©?¨+ª©a©°¨ë¨m©¯©æ©1©2©o©©¯©Ñ©&ªÙ©©
©©6ª:ªí©®©è©å©Á¨¨C©V©©ó¨S©ì©©¨Q©Z©I©#©}¨Ü¨©¹¨¨î¨®©ö©ª²©©:©Wªç¨è©c©©/ªd©sª,ª©ì¨`©W©F©©½©å©ªi©©ã©§©c©©9©3©~©©@©4©&©ªOª¯©©¹¨ä¨©í¨
¨U¨Õ¨?©©>ª9ªÅ©ø¨©Å¨©Ø¨P©©¤¨Ã©Õ©©©Ë¨ªó¨©û©¨=©z©Ù©¨3©ÇªÉ©o©©®¨S©e©Ã©©©ªJ¨¨?©z©¥©æ©Yª¯©ªcª[©ï¨ù©5ª©©Á¨N©«©Õ©«©|¨¡¨ì¨A©o©®©ô©N©©¨Ô¨y¨ù¨A©~ªÙ©0©ª©ªn©Eª·¨Å©\©©ªf©ö©â©]©fªKª¼ª,©ª©S©ð©©.©>©Ì©©N©U¨¨"©ªÖ¨ó©¡©©]©-©©Mªnª)©L©ò©LªÛ©Ç©ªª©ª«©>©Ç¨¢¨é¨ü¨|©©©è¨ö¨æ¨©©©Z©©}©Ó¨C©h©E©â©Ç©Ï©8ªs©Å©&©Ñ¨Ï¨k©Ó¨"©©ê¨G©³©#©,ªn©]©©û©Õ¨¡©)ªf©c©cª×©æ©N© ©¶¨©©Q©©Æ©æ¨©Í¨à©ð¨@©=©©z©¯¨¾¨Ç©©|©©i©©ñ¨þ¨§©ä¨Ä¨k©F©ç¨L©w©1©-©F©$©6©o©Ñ©÷©©©ÿ¨{©W©]©®©©W©7©æ¨$©Í©©ö¨©â¨ ©é©Â©£©ªÒ©m¨s¨¸¨©n©`©@©#© ©©¨Î©+©_©©©©Þ©§¨¨á¨(©-©H¨Û¨$©À¨©æ¨ì¨ì©9©¼©¨©ªQ©é¨å©É©×©+ªbªÀ©Z©7©[©¿¨Ï¨,©E©©>©:©ÿ¨<©H©)©
©Þ©©F©Î©[©©r©a©á¨s©À©b©Ã©`ªú©Xªª©©*©É¨y©u©b©§©ª©©¨¨Z©ñ©y©©©©×©©­©©©¨©Î©K©÷©£©m© ©"©8©÷©j©©É©|©A©D©Þ©3ªÎ©e©1©G©©E©¢©?©Ð©À©Þ©P¨N©F©2ªP©é©ä¨ú¨©ªÏ¨©.©«©À©ù¨ð¨h©à¨½©f©d©Ò©qªè¨=©F©ì¨©¨¨ó©÷©×©©R©þ©©3©ò¨ë¨³¨L©è¨E©¢©©ü¨ö¨ÿ¨©l©ê¨-©S©Ù¨ÿ¨G©[©k©À¨°¨û¨þ¨X©©Ó¨e©l©µ¨õ¨^©¨¹¨%©'©£©å¨ç¨z©°©è©£©>©´¨©k©¨W©ª©J©L©¬©©ý¨´©Ð©¶©¨¨©\©S©û¨<©Ò©¨v©©º©Q©©¾¨c¨}©×©o©#©Ì©T¨¨©¼©Á©¨n©·¨Â©©Ê¨ª¹¨%©b©ä¨¢¨S©Ì¨©Ó©-ª	ª§©©k©p©&©s©\©D©Ò¨E©Y©b©Ô¨©Þ©³©©!©¥©D©©
©x©í©©b©j©¡©&©ó¨i©N©v©ë©á©©©©'©.©©©r©;¨¸¨©¨°¨C¨¿¨©[©©
ªè©§©©V©ªpª
ª©©â¨B©tªì¨Ë¨ó¨È¨O¨-ªZ©w©/ª©k©õ©Ò¨¨¨ð¨S©Ø¨x¨	©e©©Ù©n©8¨Ø©!©¿©±©©p©©>ª<ªç©¡©©H©©Ä©ð¨ò¨=©]©Ä¨º¨f©é¨¨V©Ø¨Õ¨s©Ô©ªá©#ªw©/©K©·¨Ü¨(¨Ë¨©g©ªcªª¶©ý¨n©Bª5ªÚ©a©¨ñ¨B©û©Ë¨ö©s©ô¨Ê¨©¨©>ª©ì¨4©@©ä©æ¨p¨¨&©ª¿¨¼©·©Ç¨©©Ü©qªÑ©[©¨©p©z©¸¨¨/©%©Ã©Aª»©Aªó©µ©á©ª©L©o©©r© ©G©x©£©¡©Ý¨¨©©ñ¨ö¨ ¨¬©=ªBªwª:©³¨ë¨ø¨¬¨5¨±¨ú¨
¨+¨u¨²¨î©©Å¨Î©³©'©©û¨«¨È§©©ì©õ©©¶¨N¨©©¤©©©©:ªª3©4ª¶ª#«õª?ªÔ©º©È©U©è¨d©£©#©A©x©s©ªª¤©1©©¡©©ªð©©z©Y¨\¨¡¨©	ª©þ¨f©Ý©dªª'ª©w©gª|©
ª"©õ©g©ª¯©v©d©Ð©´©¿©ù©êª6ªªj©o©ë¨ï¨È©Ô©ù©ï©ª?©¨!©©¨â¨Ã©ªÙ©~©©©©
©l©É©ë¨Ð©º©:ªB©~©E©ª¨©·§©Ò©ä¨Ü¨[©©¾©©ª«©é©©©K©f©¼©Û¨¾©U©<©ë©ã©Ð¨¸¨©/©J©©¨'¨¼¨w©©E©+©¨@¨ò©Ã©¨)©©Õ©
©»¨*¨m©ª/©Ê¨Ë©ñ©ö©¢©©fª¡ª5ª©O¨h¨É¨}©©÷§¨²©r©©©g©©r¨¨$©$©©©ø©@ªªò©æ©$ªã©Ï¨'©Ä¨©s©+¨¨©¥¨t©]©;©g©/©©c©©w©³¨æ¨ú¨A¨K¨Á¨ö¨%©©â¨¤¨6©©©W©3©©&©ç¨1©I©©©Ð©E©#©ä©3©¨W¨1©©ªª©T©©2©©©Ò©©©©©Ú©¹©l©©ô©Nª4ªð©\©Þ¨Á©©í¨:©4©MªªÜ©Ô¨Þ¨6©Ý¨3ª¨©©(©«©>©¥ªø©©Æ©	ª=©©ª©Ü¨.¨Û¨e©i©¼©h©H©`©¢¨©Y©=¨v©r¨«§¨(¨ÿ¨&¨Ä¨¿©y¨±¨2©¨i¨ê¨e©W©ª¶©O©m©¾©­©¸©$ª.ªªÚªsª?ª6ª©A©©®©Á©"©Ê©®ªì©©e©ý©Z©½©>©o©ñ¨$©¼©©²¨í¨û¨¼¨ù¨D©{¨¨
©6©©£¨þ¨©@ªØ¨Â¨¶¨¶¨é©¨p¨H¨
¨ì§g¨k¨â¨µ¨	©Í©¬©R©5©©}¨¨©:©$©A©(©¨6©L©©*©è©©ý¨T©§¨¨f¨D¨ý§p¨n©v¨¸§«¨¨8¨¨!©©©y¨+¨©Á§=©¨ç¨û§¨¡¨¿¨B©~©ñ¨©¯©X©©©Ü¨m©©+©©r©Ã¨¡¨©/©*©©P©#©¹¨c©Ã©©©Õ¨ì¨ã¨§¨a¨=¨@¨Ñ¨Q©©9¨K¨¨¨3©¥¨¢¨X¨©Ò©a¨\¨U¨º¨ô¨Ñ¨ð¨ª¨[¨©D©»¨Ì©ó¨Í¨K¨â¨\¨Î§¨Ä©©W©G©¤¨Â¨Ê¨D¨¨»¨O©D©©V©©»©°©ø¨U¨Ø¨ªª©¤©©©ò¨Å¨¨ü¨©ý¨Å¨=¨¨¨©s©?©ú¨©ÿ¨©í¨û¨¨©¢©Æ¨
©BªèªÞªªª«]««¬ö¬T­l®_®Ê®z®¯f°q±ò±É°¯¯F°Ñ°¤°8±|±0±#±3±S°z°\±°Ë¯¦°4± ±û°ô°Z±ü°è°d±I±4±±Ý±1±±C±±Ý°4°±z²Ó±Â±Ö±²±p±÷°ý°Y±:±è±±±A±«²A³±ì²n²½²³²²²½²g³³´£³â³¶³#µcµù¶ù¶¢¹7»IÃzÝSôüý~ýºýÇýÈýCþoþþÃþåþäþðþÿñþïþÿ	ÿÿÿ'ÿ$ÿ&ÿBÿ2ÿ'ÿ(ÿ%ÿÿ4ÿJÿDÿBÿ@ÿ;ÿ?ÿCÿ8ÿÿÇþ×þÿ/ÿNÿIÿPÿXÿUÿUÿ`ÿfÿYÿOÿTÿNÿ,ÿ*ÿEÿhÿRÿ\ÿaÿZÿbÿ\ÿdÿjÿ_ÿeÿwÿgÿeÿaÿ`ÿbÿMÿSÿWÿbÿkÿbÿ\ÿ_ÿ]ÿXÿ[ÿlÿ\ÿ]ÿYÿ'ÿÿÂþ·þÉþáþòþÿ<ÿ[ÿbÿ[ÿOÿZÿKÿVÿ[ÿaÿeÿmÿoÿpÿxÿtÿhÿ|ÿÿÿÿmÿbÿvÿfÿpÿwÿmÿgÿgÿlÿ}ÿÿtÿnÿsÿxÿvÿyÿ~ÿÿÿÿÿÿÿÿÿwÿyÿdÿbÿqÿpÿgÿZÿOÿXÿZÿWÿSÿNÿoÿvÿ~ÿkÿiÿmÿnÿrÿtÿrÿvÿÿÿrÿ~ÿÿvÿxÿ{ÿyÿvÿsÿuÿ{ÿÿÿÿÿuÿpÿ}ÿÿÿxÿjÿ|ÿÿÿ¦ÿ}ÿÿÿÿ{ÿ{ÿÿÿjÿÿÿÿÿÿÿÿÿ{ÿtÿrÿ~ÿÿÿÿÿÿÿÿÿÿÿÿÿyÿ|ÿÿÿ|ÿ}ÿÿÿ~ÿÿÿ|ÿÿxÿÿÿÿÿÿÿ~ÿÿÿÿ~ÿ}ÿ|ÿÿÿÿÿ|ÿrÿwÿÿwÿjÿgÿÿwÿ}ÿÿrÿÿÿÿÿÿwÿÿmÿsÿ{ÿÿÿÿÿÿ~ÿÿÿrÿtÿÿ}ÿtÿrÿwÿÿ}ÿhÿjÿÿÿrÿxÿÿÿnÿUÿRÿ!ÿLÿ}ÿ^ÿHÿdÿvÿÿÿnÿsÿvÿlÿqÿvÿqÿÿÿÿÿÿtÿkÿdÿ{ÿÿÿÿÿwÿÿnÿuÿ~ÿwÿÿÿÿÿvÿnÿxÿqÿÿÿ{ÿÿzÿwÿÿ~ÿ|ÿpÿ<ÿ,ÿÿÓþ·þ¿þ¼þÁþÈþØþ
ÿÿÿ,ÿCÿKÿFÿEÿSÿKÿGÿ2ÿ'ÿ3ÿAÿAÿ8ÿ1ÿ=ÿ9ÿ8ÿ;ÿDÿQÿHÿ@ÿ<ÿ#ÿ	ÿÿÿÿ;ÿCÿ<ÿ?ÿNÿXÿNÿWÿ\ÿmÿFÿTÿ[ÿRÿTÿPÿGÿRÿSÿ`ÿHÿ^ÿVÿQÿRÿVÿ]ÿ]ÿRÿJÿTÿ[ÿTÿHÿNÿRÿRÿPÿKÿKÿSÿWÿAÿRÿMÿGÿGÿYÿ_ÿQÿMÿ@ÿcÿTÿUÿTÿIÿDÿPÿ_ÿ`ÿTÿNÿQÿKÿKÿCÿ?ÿ;ÿGÿXÿUÿLÿPÿNÿXÿ[ÿQÿIÿZÿTÿ9ÿ,ÿ=ÿIÿ:ÿNÿDÿPÿWÿ`ÿOÿPÿJÿLÿMÿHÿSÿNÿJÿRÿEÿRÿOÿ9ÿ8ÿAÿOÿSÿ?ÿHÿ=ÿ3ÿMÿRÿ?ÿ<ÿDÿPÿGÿ>ÿHÿEÿXÿGÿHÿPÿAÿDÿNÿEÿEÿNÿGÿ;ÿCÿ^ÿFÿ.ÿ/ÿBÿ?ÿ=ÿEÿ;ÿ0ÿ7ÿ6ÿ*ÿ,ÿGÿ:ÿ3ÿ>ÿAÿ'ÿÿ.ÿ#ÿ
ÿÿÿ'ÿÿ&ÿøþþéþÿÿÿÿÿùþýþÿôþÿÿíþÞþÝþÖþÈþÎþÅþ¬þ§þþjþtþ7þ:þ4þþý~ý.ý£üQù²î'ßÏÒ¾Çz»Ê³±Î®­Ì¬Ô«F««Ã«b«¾ª'ªXªOªªß©7©u©¤©©;©ô©à©Q©©²¨¨+©Ú©|©	©Õ©å©¨©Ò©z©]©Ë©»©¼©ª|ª<ª§©§©ã©ªTª¶©ü©ï©ð©ö©ê©;ªÚ©¨
©!©c©ª÷©bªcª÷©ªªë©ç©È©3©%ª««ñªSªªpªn©Z©ª3ª-ªë©õ©/ªÆ©k©©bªTª{©·ªª.ª¾©~©`©X©/©8©©È©©O©u©ú©;©U©á©}©©Ð©b©ø©ªh©~©Ù©Ñ©ÿ©è©4ªIªâ©M©ç©¨p¨©9©
©ª ©¨¡¨©©÷¨©f©©¦©ñ©¯¨©©=©©¨6¨¼¨©­©Kªhªò©º¨ö¨)©© ©w©ý¨¨q©S©¨¨/¨5©Ä©©Ç¨«¨­¨¾©©$¨ ¨¨I©¨©C©¨²¨S¨ù§¨Ë¨©&©µ©U©>¨F¨T¨®¨¦©© ¨ó¨ö¨ú¨»¨¨}¨i¨w¨º¨Í¨­¨´¨©Ä¨Ü¨¯¨·§ÿ¨Z©U©µ¨ã¨Ò¨¨á§´¨©Q©d©¨¤¨A©¸¨í¨©+©:©¢©4©Q©©=ª¨Æ©%©B©u©Ð¨^¨6¨f¨¥¨¤¨©©©h©b©R©Û¨$©{¨Ñ¨b¨ë¨¨"¨2©²¨ð§A¨¨Ó§¡¨Y©×¨c¨¡¨¨í¨©â¨Ç¨¨¡©Ì¨
©¨¨¯¨©¸©=©]©ö¨Ç¨]©©"©"©©¡©©N©©ë¨0©]©©¥¨×¨c¨R©â¨©ÿ¨-¨¶¨
©¨÷¨ª©©ý¨Ì¨
©©ë©©.©±¨¨#¨©©©W©?¨¨Õ¨³¨i©ä©ªª©q©$©¨©¨1¨©ªOª©/¨C¨©©p¨¨²©¹¨©e©©Ý¨¶©g©Å¨ê¨Y¨Í¨<©¨©d©v¨ë¨Â¨Á¨d©Y©r¨Ì¨ð¨î¨©¦¨+©l¨¨+¨¤¨	©©¨¨®¨©_©Õ¨¨¾¨,©³¨6¨ì¨©4©G©3©©ê¨6©¨©9¨×¨û§æ¨©X©L©¦©$©P¨Ù¨9©©´©©S¨ ¨H©Ð¨K¨¾¨!©<©º¨kª±©y©y©Ó¨©=©R©}©c©Á¨ð¨
¨¸§©r©¨ï¨ê¨¸¨ì¨o©1©E©Jªu©¨©ªâ©Ã©IªÉ¨5§Ì¨ó§^©ü¨¨`¨§²§¦¨ó¨U©©G©¨¡¨©Ñ©/©í¨"©¿¨i©~©©¨¨Ý§.¨©m©ø¨/©&©
©c©©Ï¨É¨l¨È¨Í¨©Í¨Ý¨ª¨ß¨õ¨o¨Á¨7¨©¨y©>©y¨¯¨©¨¡¨¨Ö¨õ¨m¨a¨y¨¨[©V©C©qª©©Ê©}©4©ó¨-©ð¨õ¨á©ª&¨Þ¨®¨³©û¨õ¨©g¨%¨
©n©©©©ã¨¨¾©¸©¹¨á¨h¨]¨Ç¨V¨¨©© ©©â¨â¨©^©ß©Õ©R©{ª©ê¨	ªR©ª_«¨©Ô©ð¨W©©ú©©8©×©Ü©¾©©©ª_©w¨ý¨©©ò¨ï¨ü¨ä¨·¨4©©E©/©Ä¨X©%ª©©§©Ç¨ñ¨e©ö¨©¨Û¨©¨©S©qªª.©À©¬¨¨R©¡©©q©ç¨¨·©¢©©©©d©ÿ¨M©Ù©§©*ª¾©"©À©ê©¹©£©c©~©I©À¨¿¨E©P©Z©ÿ©L©©i©M©ì§Ø¨r©Ò©©©È¨³©S©Ý¨©©a©3ª#ªª©Ä©ò©©"©õ©2©Ô©©©©q©ý¨1©©Å¨§©ú©©RªË©ä©©,©z©©¯¨ö¨©Ï¨/©c©©"©³©ª©©à¨I©Z©:©&©¸¨©¨©r©ª~©B©©© ©¨í¨Ê©©J©¨¨N©î¨¿¨o©[¨±¨Ç©©h©%ª\©¨¿¨vª×©^©)ª(©Ø¨¨©4©o©ß©{©©-©'ªÝ©3ªEª@ª;ªá©©"ªÂ©(©S©4©©¡©à¨©ª©ªGª1©K©x©ü©A©é¨©¤©>©ü¨¨¼¨Â¨@©ª0©g© ©&ª0ªº©VªOªî©Z§O©5©â¨¨Ø©(©f©©¾©å¨Ô©ªq©©¡©~©(©r©g¨0©¨î¨ý¨¨#©©©=©â¨å©ì©Ë©y©©e©Ñ©©©þ©©)©k©a©þ¨È¨	©{©ø©®©©ù©[©k©ý¨Ë¨g© ©©©©ú¨ª°©¼©ª^ªªDª²©Ò©©¿¨¹¨©Í¨©û¨m¨6ª¿©g¨(ªU©õ¨=©>ª<©?©l©È©Å©×ª"ª?©B©%©'©¨²¨¨Ø¨©¨r©r¨f¨·¨ó¨
©@©À©½¨½¨©.©ì¨4©Ï©õ¨p¨©`©c©j©«©"ª©¦©'ª»©[©©ê¨i©ªªË©~©6©©©ª©©û¨©©°©ªä©©´©l©D©¨å©í©©Pª7ªG©R©#©C©ë©qª]©q©TªÚ©Y©à©©4©¤¨w©¥©©(©w©­©µ©í¨©.©=©©1¨ñ©W©©©©D©Ñ¨å¨$©q©ë©ª©Rªn©ªô¨©ý¨¨Y©Ö©Ö©g©<©¨©Ì¨2©Í©ô©·©@©©Í©Qª¸© ©¨¬¨%©.©©©x©TªMªª½©©j©x©@©C©©T©¬©}©k©C©$©Q©J©R©8©©ù©©õ¨S©Õ©©i©©©©c©©h©©Î©Ï©©è¨§¨X©Ä©¤©©©¼©©¹©]©f©%©©ý¨Û©d©é©"ªì©R©ø©©{©i©ô¨5©¨I©© ©3©©5©3©X©ú¨Y©©q¨~©ó¨ë©û¨y¨À¨©©i©Ú¨ ©ª´©%©´¨&¨ä§è¨¸¨©¤©d©©Ó©0©ú¨õ¨Í¨Õ¨¨Ü¨Ï¨|¨©x©f¨â§©­©£©a©C©/©©=©¢©¬©¨#¨ó¨©}©D©©©j©ªÀ©Â©©ò©õ©©©~©å¨n©ç©Ý¨û¨©u©J©Ï©Æ¨T¨©Þ¨F¨©©_©_¨Á©©µ©©©©i¨Ì¨í¨©Ä¨¯©L©¨M¨¨©¨;©ý¨©&©Ï¨.©©ë¨©©Ì¨ë©Ú©©v©i©Â©ªó¨©m©å¨¨¨ç¨¨¨o©©.©¨|¨¯©©©Y©¼©¥©©À¨°©Gªº©©Y©±©Å©Ü©Ô©â©¢©´©6ª ªè©á©©©)©¥©©Õ¨ç¨¨{¨¡¨2¨n¨Æ¨+©º¨Ø¨j© ªN©©Ê©© ©Y©8©È¨?©`©¨-¨¥©	©K¨ò©Æ©K©z©©¨S©Â¨©£¨¨¬¨ê¨/©ç¨¬©ò¨×©ªb©>©À©"ªÞ¨©-ª¯©H©©f©©a©ß¨ê¨©u©©©Ý¨d¨¨c©1©:©©*©$©[©W©[©F©?©j©w©©7©©A©X©¥©l©î©#ª.©¨¡¨·©$ªxª«©©È¨©ªñ©¨Ì©g©²©s¨¨ì¨á¨Ê©\©ª©L©O©6©U©©©gª©¨©ô¨Ö¨ô©©Å¨J©p©©v©
©©ã¨©©v¨¨Á¨U©©J©©/ªoª|©>©¤©R©©e¨ ¨\©W©©´¨i©8©Ì©hªè©Iª«LªÐ©ü©ê©)ªè¨¸§Ð¨©»¨ê¨Í¨¿¨H©à©Xªà¨ò¨©¥©£¨¡¨¤©´¨O©r©©T©Ø¨Ð¨°©`©©©}©
©/©ï¨æ©Ü©©©Uªå«÷ª©a©~©©	©X¨
©©­©Ì©¬©ª
ª½©µ©Ã©©î©ª§©ã¨R©È¨)©©ª©©Ò¨Ö©Vª¸©Ë©
ª2©©Õ©!ªªÖ¨)ª©Ï©©º©÷©Q©®©ª!ªð©Dªª©´©©\¨¨©©¡©p©&©L©©©¨æ¨©	©©ë¨+©Ú¨©M©²©m©¯©ê©©ð©¿©²©A©p©[©2¨¨~¨{©JªB©V©ç©rªyª{ªtª=©Ì¨ª	ªÊ¨U©Ä©9©}©ò©bª©X¨Þ¨8©©Î©a©F¨¨Y©¢©©©Ô¨©ö©Ù©S©©å©F©/©©x©©.ª|¨ªªó©p©©ª°©û© ª-©©7¨Æ¨Q©è¨Ü¨©Î©F©ì¨]¨N¨Õ¨Y¨5¨©m©-©w¨3¨|¨¨o©ªªRª[©!©¨À¨E©£¨?¨Ö¨;©¿©¯ªj©-©ù¨f©"©©z©I©©©©H©N©©µ©i©©ö¨û¨ù¨©Ì©5©©R©©H©x©ÿ¨©¹©Ô©]©Ô©³¨Ô¨Ï¨¨s©Q©-©Ã¨Ó¨¬©
©¨Y¨©Ê©©Æ©Lª«©z©É©.ªiªªV©æ¨G©~©W©·©Û©`©Ú©´©©"©S¨÷©©Ï©g¨(©+©µ¨©Þ¨ªS©Ç©Bª:©¨à¨Ó¨Y¨­¨¹¨Ý¨r©%©[©É©>©!©8©ú¨6¨t©Í©©æ¨À§¨ù§±¨O©¨©k¨Ð©©Z©©û¨Ë¨©Y©Ï¨©«©­©ªª&ªÕ©ªªªp©©Í©ï©K©ÿ¨ò©ªì¨M©ã©1©X©#©©k¨V©¤©o©'©ù¨~©e©
©
©%¨L¨¶¨L©²¨©þ¨T©ì©¼¨ª¨]©¹¨O©}¨³¨ï¨=¨ª¨}¨¨¨þ¨E¨¨.©Ù©|©P©©¨|¨r¨è¨4©
© ©ä¨Ú¨¨É¨©©?©Í©©;¨§ ¨©¨ì¨ªº¨ ¨Ü©´©©Þ¨i¨¿¨×©¨©ò¨@¨º©u¨â¨Ð§§¨©Ê¨Ã¨Ó¨©ö©*©¨ú§>©å©õ¨q¨ÿ¨×¨ó¨}¨z¨©Ú¨6©d©l©¨ã¨ä¨ô¨ã¨²¨¨¨¨v¨ ¨6¨6¨Ò¨W©V©c¨+¨¨õ¨¨©u¨U¨'©8©%¨x¨¨¨¨¨v¨c¨|¨:©©I¨¹©¨±¨ß¨ì¨¨(¨¯§J¨V¨Ã¨©î¨§¨J©]©A©E©x©Ö©Ñ¨*¨©ªª×©¨3ª¨©´¨É¨Í¨Û¨¾¨ê¨©¨Ï¨é¨]¨Ý¨m¨R¨ñ¨â¨|¨_©æ¨l©Ó©©µ©
ª@ª©©Ë©÷©ªþ©½©&ª»ª]«ö«»¬­*¯§®¡¯¢®¯ð°ª±Ï±	°w¯N°°É°q±±±° ±Õ°¡°#²W±ú°U±z±Ò°&±ü°±½°°ã°±ñ±w²U²±ý¯A±q±f±t±±³±ý±±±¨±3²±±I±¢±ï±²-²±°±Î³ ²^±²²¢²x²Q²%²²£²`³W³!³9³P´ÿ³´(µ¶·¸wº+ÂäÛhóôûýýºýÂý¾ý?þcþ~þÁþãþßþñþûþûþöþüþÿÿÿ"ÿ(ÿÿ"ÿ&ÿÿ#ÿ+ÿ@ÿ5ÿAÿ>ÿ5ÿ<ÿ;ÿ5ÿ6ÿ!ÿãþ£þÿ)ÿMÿZÿ[ÿRÿIÿ?ÿ5ÿEÿXÿ]ÿTÿDÿLÿ9ÿÿFÿ_ÿdÿGÿVÿRÿ`ÿeÿfÿgÿ\ÿUÿ^ÿhÿiÿbÿjÿ]ÿ]ÿ\ÿ]ÿeÿ_ÿYÿOÿHÿNÿMÿ\ÿiÿRÿRÿ0ÿêþ¸þþ»þÛþÿÿ)ÿEÿbÿhÿsÿ`ÿeÿhÿtÿQÿhÿoÿwÿqÿlÿrÿmÿoÿwÿÿxÿtÿuÿ}ÿxÿhÿmÿgÿaÿyÿÿ|ÿÿÿÿÿhÿrÿxÿoÿ|ÿ}ÿvÿzÿ~ÿ}ÿÿÿvÿwÿwÿkÿVÿ^ÿ[ÿ^ÿXÿLÿYÿ`ÿfÿZÿgÿ{ÿyÿ~ÿsÿ|ÿ{ÿuÿ{ÿÿÿÿÿÿ}ÿ|ÿÿ|ÿ{ÿuÿsÿxÿ{ÿÿÿÿÿÿÿÿÿÿwÿrÿÿÿ|ÿ{ÿÿÿwÿqÿ}ÿÿwÿ~ÿÿÿxÿÿÿÿÿÿyÿuÿÿÿ}ÿÿÿÿÿÿÿÿÿÿÿÿÿÿÿÿ|ÿÿÿ|ÿ}ÿÿ{ÿxÿÿÿyÿÿÿÿ}ÿÿÿÿÿzÿÿÿxÿÿÿÿÿ|ÿsÿkÿ~ÿ~ÿmÿnÿtÿfÿkÿ\ÿwÿÿwÿyÿÿÿÿÿÿÿÿ|ÿxÿÿÿÿÿÿÿÿ}ÿÿxÿ|ÿÿ~ÿvÿ}ÿÿÿ~ÿpÿ{ÿÿÿwÿwÿÿÿsÿoÿ]ÿÿ,ÿdÿ^ÿUÿsÿxÿzÿÿÿÿÿqÿ`ÿiÿÿÿzÿtÿÿ|ÿnÿgÿfÿnÿÿÿÿ|ÿtÿuÿtÿÿ~ÿpÿyÿÿÿÿvÿlÿvÿlÿÿÿÿÿuÿrÿuÿwÿÿ{ÿ6ÿDÿ*ÿ	ÿèþÙþéþìþâþ)ÿ2ÿ0ÿ#ÿ9ÿIÿ@ÿ5ÿ*ÿ1ÿ;ÿÿðþãþþþÿÿåþáþÿ3ÿ)ÿÿÿ@ÿEÿ;ÿ<ÿ<ÿ4ÿ:ÿ>ÿCÿ5ÿGÿAÿ<ÿGÿUÿ`ÿ\ÿPÿ]ÿNÿEÿ;ÿBÿOÿJÿ:ÿCÿJÿ]ÿLÿ`ÿZÿKÿNÿQÿVÿbÿWÿMÿGÿRÿFÿKÿPÿPÿWÿZÿNÿMÿYÿcÿGÿEÿSÿSÿWÿ[ÿZÿPÿ<ÿKÿ?ÿOÿNÿ]ÿUÿSÿJÿBÿ<ÿ8ÿSÿCÿUÿUÿ]ÿGÿEÿAÿIÿQÿJÿOÿYÿRÿ;ÿGÿMÿTÿ]ÿGÿ4ÿ<ÿEÿHÿ^ÿBÿOÿUÿ[ÿMÿFÿAÿNÿTÿCÿFÿJÿRÿKÿAÿIÿIÿ=ÿ9ÿ;ÿAÿKÿPÿRÿFÿ7ÿUÿ<ÿHÿXÿWÿKÿOÿYÿTÿRÿRÿOÿGÿ?ÿJÿUÿ=ÿAÿFÿDÿGÿ<ÿ@ÿEÿBÿ2ÿ;ÿ/ÿ5ÿ6ÿ=ÿCÿ;ÿ5ÿ8ÿ2ÿ4ÿRÿ$ÿ1ÿ1ÿ;ÿ2ÿ#ÿ'ÿÿÿ#ÿÿÿ7ÿ(ÿÿÿÿÿÿÿÿÿÿþõþ÷þæþÿèþöþÖþ×þÝþÁþ¾þ«þþ£þþpþKþdþYþþþªýwý>ýü<ùïFá¸ÔÃÅÄº9µi²Ê®a¬½«¦«Æ«S«W««««¯ªËª­©3©iª­©F©3©û¨R©v©u©©ë©Ý©©9©K©Õ©½©Ç©;ªz©j©ª©,©©©F©©ª+ª©²©ªªÍªvªÌ©ª©Aªvª<ªªÉ©x©©`©ø©©\©û©©©{©¯©Ñ©1ªUªà©©¹©Ãªpª<ªªÀªJªî©Þ©ªØ©
ªã©¨©û©5ª,ªQ©Ê©©u©mª©µ©QªªÅ©Â©7©©I©u©*ªªl©3ªª©t©ª©7ª-ª©ý©yªô©©Î©õ©É©õ©9ª4ª©J©©Ø§ç¨#ªÃ©'©Þ©ªæ©©l©©Î¨O©É©ó©å«1ªÆ¨)©Ë¨J¨3©¨Ø§2¨¨¨Ö¨	©*©ø¨Ã¨¨©Æ©X©ª®¨Ü¨¨_¨²¨Í¨&©©ª¨©L©9©©©O¨³§¨Ú¨¨G©n¨Ý¨G©¨@¨;¨©q©Ü¨©M©E¨J¨Â¨Z©M©¨B¨ª¨E¨ú¨à¨r¨©¨_¨Û¨©Ô¨ñ¨Ì©b©¨å¨Ï¨©É¨H©©v©©»©)©c©©©F©Ç¨©ï©©¨5©¡©I©©I©I©ªV©À©Ì©¨¨¨°©©½©¢©z¨¥¨"©£¨/©©<©¨Ö¨xªp¨q©J¨Ä§Ç¨ú¨(©©ó¨Ð¨ ¨8¨¨£¨À¨D¨Ý¨ù¨±¨¨'©¨¨©Q©!©Ô¨:©©Ó¨Í¨p©©Ü¨©.©©â¨©Ð©¯©©|©p©©ç¨¨¯§´¨¨¨B¨¨Å¨Ù¨r©©î§ô§î¨+©©'©&©©o©¯©,ªù©Ó¨n©©e¨)©V©z¨n¨g¨B©b©-ª6ª$©Ð¨Z©r©©©x©®©©`©½©9©¨±¨ª×¨¥¨»¨©©©©6©K¨N©R©¿¨K©R©.©Í©©©?©¡¨¨ª¨©"©P¨´¨Ï¨2©0©6©T¨¨¬¨©¨¨©
©©ç¨o¨,©©Æ¨#©P©©©\©©¨©	©©¨©´©å©©4¨(©J©©G©­ªx©þ©Ó©a©5©¨©¡©k©©ü¨à¨¨©È©ç¨¨+©¨\©©½¨Û©ªªo¨ªªè¨Ç©Ó©Þ¨F¨©_©¨*©©©È©?©©¬©ú©N©©©D©Ê¨/©/©y¨u¨©à¨Ù©U©þ¨©Ö§é¨¨©¥¨u¨B©6©ñ¨û¨¥¨°¨¨½¨ì¨5©/©Z©©©j¨¨G©m©N©Ê©]©l©©©N©±¨È¨R©©×©#©5©©(©X©Ò¨¬¨L¨ù¨½¨©Q©©K©ý¨)©ç¨É¨µ©¯©´¨½¨R©©¼¨Í¨
©2ªw©ß¨'©÷¨©©|©7¨ø¨n©ªÐ§ç©Õ¨L©û©#©b©¡¨t¨©Jªæ©Æ¨Å¨4©©	ªz©b©¾¨B¨l¨¨$¨4¨/©U©ô¨Ï¨¾¨¨s©©ç¨Å¨	ªý©ª¨ß¨1©Ô©ù¨¾¨Q©A©q©â©©ªª ©\©^©«¨³¨h©©!©Ø©©.©ë¨©ªwªªd©Q©´©/©©¼©/©<©©±©BªV©©© ©q©^©Ö¨¨¨4©YªÇ¨ª©©æ©®©R©H©â¨g©¹¨¨¨i¨L©Í©Ð¨ù¨©Î©Â©h©¡©#ª¿©©ª§©e©ñ¨]©6ªÂ©½¨_¨ü¨h©©«©ù¨ä¨ ©©M¨«¨ù¨É©©©Kª©O©¶©©a©·©â©ª®©±©å¨H¨©¨ð©k©!©G©¨©Q¨/©®¨Î¨1©R©Ø¨Ï©ª~ªªª&©T©l©'©©$©©è©©]©z©¹©°©µ©©7©ï© ªN©©%©ë¨X©g©ªÚ©°©ª*©!©p©©©ó¨¦©¨±©³¨T¨Z©ª¨\©ö¨3ªc©t©]¨y¨©Ê¨h©cª±©¨©:ªð© ©:ª³©¸©ï©ª©f©Ä©÷©u©¨¨s©ª÷©ä©è©[©l©`©Â©"ªÉ©©©°©]©S©©:©©©±©
ªªÌ¨¨]¨!©Æ©K©ý¨Ä©ª7ª±©t©ª®©.©ª½©©Ö¨©©©óªsª!©l©k©©È©©ß©û©F©¤¨­©P¨©Ê¨¨b¨¨©©ð¨Õ¨ï¨Å©©H©j©¹©©	ªð©[©Ó¨©©ª¨©§¨Ç¨ú©©ú¨©È©°©)©©ï©W©p©©V©©´©©9©®©ª!ªê©ñ©©ªÅ¨:©I©z©©¨Ô¨©©ª¨¢©©© ªª¦©k©¬©ª­©Ñ©ï©û¨m©©¨o©¨Æ¨¨²¨b¨î¨b¨¨©ñ¨Ð¨F©Õ©©©©x©/©®©6ª¥©ì¨"©Ù¨ø¨i©å©`ªÎ©Ö©,ªªl©(©©þ©Ò©©©©v©8©]©ª×©<©r©y©o©%ª'ªÄ©Ñ©Ì©°©E©©Ä©Ü¨|¨:ªbª
ªè©j©¨ª©<ª©y©^ªæ©÷¨©ªeª1©Ö¨Ü¨4¨Ú©§©³©Á©©Ü©h©Ï¨«©=©à©â©©¨¨?©Ô¨û¨Ï§x¨1©Å©Ï©¦©R©ñ©t©}©:¨¨¨6©©©©©© ¨A¨"©Ê©Ð©©©ªô©O©!©Z©Q©d©	©­©Ò©©Õ©iªuªªk©©ñ©©¤©H©U©©H©Ó©©©¦©¸©©©d©U©©©©v©-©©©q©¼©©¡©û¨g©Ý©F©©©f¨u©;ª:ªØ©¿©©É¨"©©ªª%ª©©¿©ªÀ©/ª¡¨Sª©©¨£©Ø¨^©^©©ô¨¬¨©?ª^©`©ù¨©á©©H¨[©ì¨ª§©Ë¨ô¨[©b©µ¨A©T©©5©Ð¨;¨¨[¨©7©¿©)©n©Ò©¹©©©'©\©©Ã¨K©ú¨î§<¨N©Õ¨r¨©_©©+©7©]©Q©'©9©©V©¿¨ä¨:ªÊ©©¯©f©%©ç©Í© ©[©Û©Pªªê¨a©r©X©~©©©U©Q©Þ¨ý©©Ð¨Ï¨Á¨¨§©;ª9©©ÿ¨©©©ÿ¨©¼¨¡©¨©)©©V©÷¨Ä§¦¨p©»©f©\¨Q©¨6©|¨ô§>©©ü©]©ª´©w©±©©_©Ó©>©{©©ï¨þ¨© ¨e¨U©Ú¨¼¨!©¨æ¨©1ª(ªÔ©v©À¨©£©ä©á©·©Â©b©©ë©©y©-©©©ªªªL©>©©V©M©©©¨¨¢¨2¨¨ù¨÷¨ë¨a¨z¨þ©©©ö¨©é©d©ò¨µ¨Z¨/© ©D¨é©Ê©¹¨_©0ª7©1©©¨ ©%©
©x¨9¨ø§ï¨a©¥¨S©¬¨©Ñ©¹©þ¨©§ªA©8©ª=©ì¨©#©©©x©©Q© ©+©µ©Ó©\©§¨E¨÷¨x©ù©Û©n©V©ò¨j©©ì¨©ô©y©k©S©&©u©ª©a©j©©u©×¨k©Jª©ì©ªEª©S©a©¨º¨Å©ª©k©É¨.¨©©ò¨©´¨Ü©r¨©¨©>ªKªÙ©h©Ñ¨f©¸©_¨ª¨©¨©Î¨8©i©	©µ¨f¨í©oª©¨¯©÷©ªª¥¨©sª÷©}©4©Ö¨©ÿ¨ã¨©©©þ¨½¨¥¨¤©tªú©Ñ©ò¨p©©g©H©d¨æ¨H©0©©Ä©$¨¨%¨G©ÿ©Ç¨¢¨¨:¨V©1©×¨7©ù¨q©û©@¨©
ªr©ö¨©Z¨¨T©©ªæ©ý©©z¨h©gª©A©Ù©/ªªÄ©×©©Ï¨#©î¨ï¨ü¨J©¶©s©£©¬©,©÷©Xª_©µ¨¨©Ó©3ª«dª<ªù¨l©½©»©û©©Þ¨¨ö¨ð©©Ö©¯©iª6ª6ª¨©»ª¼©v©Ú©©·¨ø©=ª©Ï¨?©£¨ä¨Ñ©1©j©t©5©©;©©þ¨ò¨ó¨¦¨á¨¨Ú¨×¨©F©Ó©©©v©³©©©»©Ê©Í©©#ªÚ¨¨ý¨Y©ô©ö©ª©nª«Ò©ï©©#¨`¨{©W©A©©©0©,©j©ë©a©W¨r¨ø§¼¨Ç©~©«¨©¨î©°©©´©â©©s©!©©´©©¨Ï© ©º©%ª*ª©l¨3©§ªª`¨¿©×©¨î¨Í¨¦©Â©n¨±¨©¨¨¨Q©/ªÌ©Ñ¨ª¨¿¨
©0©:©©û¨5©Ù¨Ì¨C¨)©ÿ©ªã©ý©\ªr©a©sª¾©ý¨S©Û©½©¥©E©×©ªi©Ç¨Í¨©	©á¨0©©ªx©ñ©Å©y©t©3©ò¨Q©Ö©E©Ù¨F©:©÷¨)©0©ë¨©©dª¥©~©R©©©¨G©¥¨3©õ¨©#©©©¨z©Ð©S©ì©5ª§©«©º©Î©ªÊ©~©L©ú¨ä¨Ø¨,©L©©¹©i©-©Õ¨ù¨hª¨X©é©ñ¨©©÷¨©û©W©©¨©t©ªª
©E©í©<©{¨Ç¨Å¨©7©r¨©©¨d¨»©³¨w©©´¨L¨©¤©.¨¨^©	©F©k¨\¨ ¨©©¨j¨¨õ¨M©º©©z©ªµ©Ò©dª¤ªªº©,©	©MªªC©?©Â¨B©f©ÿ¨ä¨D©à©(©¬©ªS©q©D©>©5©¢¨Æ¨¢¨¨©©Ù¨û¨Ê¨&©ü¨¢¨Ë¨Ë©8©'©¨>©t¨=¨©3©©t©¨{¨©Ù¨ý¨©6¨¨©©¨Ò¨ð¨½¨8©á¨W¨Ñ©T©Ë©©Ì¨Ñ¨á¨¦¨ã¨ø¨¨Ï¨©o©(©©,©§§¨Ä¨%©©|¨ã§©ª7©Ê¨-©K¨¨Á¨=©o©©3©Ó©®©¨B¨E©ª©©Å¨õ¨O©e©Ç¨¨º©ò¨tª¡©©>¨f©©
©E©×¨I¨+©­©©Ê¨¨ê¨©â¨¨Ù¨z¨±©)¨¼¨@¨b¨©¹¨©G¨¨¨¨¸¨Ë¨«¨&©Z©ß¨ä¨û¨÷¨¹¨Ì©\¨È§Ú¨¾¨L¨Þ¨\©y©©r©K©`©¼©Û©©b©m©¥©©2©¢©©i©C©^©9©Å¨J¨g¨¨Æ¨¨¨Q©©¨.¨©0©ï¨`¨_¨©ë©Ï¨k©ÿ©Ðª$ª«©©þ¨)©~©©Ù©ª¡©Å©»ª«Ï«r¬£¬E¯ù®+°Ð¯7°G±±Ç±Ê¯¯p°°±±h±õ°>±±)±°:µè²ê±K±Í±±H±Ò°a°$°g° ±±±t±±"² °	±É±	±¾°r°±½±×±à°5±·±L±±²'±¹°Ë±m²ö±j²À²Ò±6²n²à²W²²1²t²²­²K³A³?³é³»´Ø³úµ¶q·¸(º¿yÚ=óùûýýºý¯ýµý9þwþþÏþÜþÓþèþìþÿþøþ÷þ	ÿÿÿ'ÿ/ÿ#ÿÿ7ÿ&ÿ3ÿAÿFÿGÿ=ÿ4ÿ>ÿGÿ<ÿ.ÿÿÏþ®þëþ6ÿIÿ;ÿEÿMÿEÿMÿTÿTÿLÿBÿQÿiÿ]ÿKÿ0ÿ+ÿDÿHÿ`ÿNÿJÿPÿRÿZÿcÿcÿ\ÿXÿbÿcÿRÿYÿeÿ]ÿtÿgÿWÿWÿQÿNÿ9ÿ(ÿ)ÿ/ÿMÿPÿMÿ÷þuþ)þqþ°þïþÿ3ÿAÿNÿ`ÿlÿdÿsÿcÿ]ÿjÿwÿjÿuÿlÿvÿlÿkÿtÿkÿuÿxÿÿuÿ~ÿvÿdÿhÿyÿÿÿ~ÿ~ÿÿnÿ_ÿÿuÿaÿgÿqÿqÿvÿ{ÿzÿÿÿÿyÿnÿÿzÿbÿnÿbÿOÿYÿaÿkÿjÿcÿgÿsÿ}ÿwÿxÿ}ÿÿyÿÿÿwÿuÿvÿyÿÿ~ÿ{ÿÿÿÿyÿ{ÿyÿsÿyÿÿÿÿÿwÿÿ|ÿÿÿÿÿÿyÿuÿrÿÿvÿpÿ|ÿÿvÿÿ}ÿrÿ}ÿÿÿÿÿÿÿÿÿxÿÿÿÿÿÿÿÿÿÿÿ}ÿÿÿÿÿÿÿ~ÿÿÿÿÿÿÿÿÿÿÿxÿuÿÿÿÿÿxÿ}ÿ~ÿÿÿÿ~ÿÿÿÿ}ÿÿ{ÿ}ÿÿ{ÿxÿvÿoÿwÿÿÿÿÿÿÿ{ÿÿÿÿÿÿÿÿuÿÿÿÿÿÿÿÿÿÿÿÿÿÿÿwÿÿÿÿÿzÿÿ}ÿÿÿyÿ{ÿ}ÿyÿwÿaÿÿÿUÿyÿpÿrÿuÿxÿ{ÿxÿtÿÿÿÿ|ÿxÿÿsÿtÿÿpÿkÿdÿ{ÿfÿ~ÿÿÿtÿwÿvÿpÿ{ÿ|ÿwÿpÿuÿÿÿvÿsÿqÿjÿxÿÿÿxÿuÿtÿpÿsÿÿÿ;ÿ:ÿ1ÿ-ÿÿÿÿÿÿLÿ<ÿEÿ.ÿ;ÿLÿ?ÿ!ÿõþÿÿÐþ¢þËþïþÑþþþþñþRÿÿéþ"ÿ9ÿHÿSÿHÿBÿGÿDÿKÿAÿ<ÿBÿDÿ?ÿ>ÿGÿQÿXÿMÿUÿSÿDÿAÿJÿOÿKÿIÿGÿCÿTÿCÿNÿXÿJÿMÿPÿNÿYÿRÿPÿJÿIÿKÿWÿbÿ[ÿTÿXÿ`ÿdÿBÿVÿEÿEÿQÿYÿZÿZÿYÿRÿLÿFÿ@ÿdÿ{ÿSÿ<ÿ9ÿFÿIÿEÿRÿ[ÿ\ÿfÿWÿ^ÿ^ÿSÿRÿNÿJÿMÿJÿTÿCÿGÿJÿEÿIÿOÿ9ÿ5ÿFÿEÿJÿZÿ=ÿTÿHÿKÿJÿLÿGÿPÿUÿBÿ?ÿ?ÿIÿ;ÿEÿWÿYÿJÿCÿFÿLÿMÿKÿKÿIÿ;ÿLÿIÿVÿCÿ@ÿDÿMÿYÿUÿXÿHÿ:ÿUÿWÿNÿWÿEÿ7ÿ@ÿHÿIÿNÿQÿTÿPÿ+ÿ6ÿ7ÿ;ÿ:ÿNÿMÿ<ÿ5ÿ)ÿ6ÿ?ÿ;ÿ)ÿ0ÿ=ÿ/ÿ*ÿ&ÿ#ÿ$ÿ#ÿ%ÿ(ÿ"ÿ6ÿÿÿÿ!ÿ&ÿÿÿÿÿÿÿúþÿëþñþýþàþÛþÑþÈþËþÃþ¡þþ}þ{þfþ[þZþ.þöý¯ýuýýmü­øï)áÙÒÌÄG»µ³u®Î¬K¬ý«r¬ä«Y«««ªª¨©ã¨©2©'©÷¨c©°©G©^©Ù©ª.ªÖ©ý©¨©ªC©Ï©è©6©¾©×©©D©É©Ä©£ª(ªÉ©Ï©þ©G©ó©Ù©S¨ó¨©g©©©©î©Æ©>ªMªªYª©$¨v©Ý©5ªjª|ªKª½©¤©$ª0««/©Á©ªIª$ªªh©å©Mªª-ª<©6©j©¶©|ª³©©ËªªÃ©ªÎ©ª©h©©%©ó¨¶©á©«©ª¤ª+©d© ©·ªxªÂªªªNªù©¸©Â©õ©·©Ì©Øª¶©`©©©Ï©Ç©j©©Jªç©â©è©d©þ©Ö©©Tª¡¨ö¨Q©o©:©a©A©<©Ó¨ö¨q©©Â¨>©«©Ä©Ú¨ ¨º¨§¨ø©¯©©³¨¥¨©ô¨¨÷¨5©©w©ú¨>©"©
©a¨¨â§U©©©=©Ð¨ì¨q©º¨r¨F¨¨	©¨m¨2©©¨c¨÷¨¨U¨©}¨A¨¸¨§¨ø¨e¨0¨«¨X©W©Ô¨P©Í©a©q©©©ÿ¨ü§_©
©¨ï¨û¨s¨þ§]¨³¨<©*©¸¨B©©¨w©Q©}¨©©§©Z¨©É©F©L©K¨¨§¨j©²©O©}¨¯¨S©ã©4©ö¨/©û¨«©¨Ö©©V§©©|¨Ø¨©©?©ý¨á§Í§É¨ ¨¬¨>©)©u¨Ì¨!¨È¨©}©(©©©ï¨¦¨Î¨9©ü¨ä¨3©r©L©©>©©·©j©©b©B©¨¨ý§W©ª¨8©¨¥¨¦¨©Ì¨z¨Å¨²¨ò¨K©}¨e¨Ó©ª0©i¨*¨©Ú©?©Ú©%©P¨À¨Ï§°¨¡¨¶©¦©^©ò©ó¨¨©¡©`©©w©©
©ý§n©©º¨þ¨­©Z¨ ©ü¨©µ©þ©a©¨ñ¨J¨¨Ö¨'©2©©:©0©õ¨©Î¨´¨¾¨×¨Î¨¨i¨ç¨©ä¨qª©§¨¨|¨¨E©;©Ô¨À¨#©Ý¨É¨*©Q© ©©©m¨¨)¨¨¨"¨k¨§©½©ð§©r©©¹§Ò¨º©û¨D©/ª+©×¨v¨¨Ü¨
©©[©©}©©R©ç©Ú¨¨i©%©¢©U©XªªoªS©È¨)©¿¨c©¨J©-©U©»¨Î©®©?©|©©·¨
©°©v©4©©C©©¨¢¨¨y¨¨m©l©E©â©ì¨¨i¨ù¨ø¨ä§?¨Õ¨¾©A© ©¨=©¨ ¨¨¢¨Ú¨F©¢©>© ¨´¨á¨¥¨ã¨©Õ¨j©F©â¨N©Ø¨ô¨©|©]©Ù©¨å¨Ó¨U©Ñ©Ô¨L©×¨ý¨å¨©É©Ë©Ò¨G©©©U©ë¨Æ¨ç¨ö¨­¨^¨®¨©7©©¨n¨u©â¨¢©ý¨%©$¨ó¨©ñ¨©}¨r©½©Ð©©à¨©?©ªÂ©£¨²¨
©
©A©©©ã§§¨â¨¨¨¨~¨õ¨©ô¨©î¨%©Î©Ñ©ªâ©B¨¨©@©ªN©©s©¨i©¯©z©©ú©©¨[©}¨*©f©O©^©i©@ª:ª|©n©¯©Z©O©ð¨Õ¨7ª2ª@©J©è¨L©Þ©(ªQªÊ©y©©C©4©:©Ê¨Y¨S©ì©õ¨ù¨s©Ì©©²©×©ß©©¹©Æ¨o¨L©\©Ë©9©©È©t©Ä©S©F©©B©°©©=©;©©Ã©ø©¡©©D¨¼¨©©3©©N©o©%ª¿¨ ¨Ú¨¬©q©ç©?ª©J©Ó©Ó©Û©©,©û¨D«X©l¨¨%©»©©v©[ªù©C©Å©ù¨©É¨:©M©r©#©'©~©\©Ï©¨©5©?©©*©W©©ò¨¨ç¨©ªª]©Ü¨©t©<©Å©§©Y©'©½¨T©ï¨¬©É©©©ë¨L©Þ¨ó¨à¨î¨k©P¨v¨©D©ªR©#ª/©ª©¢©'ª$©"¨6©´©²©©¦¨Ù©ç©E©è©×©T©×©'ª©Ó¨ô©W©A¨¨M©ª©¯¨s©*ª©µ¨©©f©Ù©¾©~©Ï©É©©i©ª©ªV©©d©¨(©ú¨²©"©ªÕ©)ªXªVª©©ªö§©¦©L©'©
ª©È¨¡ª}ª9©õ¨<©,©T¨'©©©*©G¨¨O¨}©³©¨¨-©©È¨·¨Ï¨Ú¨Ú©×©©©©|©¯©£©Ô©©)©Ç¨¨¨¨©¹©w©ò¨J©©1©Û¨Þ¨¤¨Ö¨©ªì©à©Q©I©@©©©ª©©!©¸©[©©ú©©o©Ö§¿¨i¨©Ï¨ó©©/©©\©ª ª ©¾©ª©T©6©û¨Ö¨¨QªW¨ã¨G¨U©/¨S©f©©Ó©a©©¼©z©b©©>©|©}©Ó©×©Ð©(©$©¨¥¨1©©K©õ¨©Qªfª°©×©wªªÕ©4©K©T©<©[©¼©º©u©z©ë©L©Þ¨©a©[© ©ü¨©©©Î©©©ù¨©©ªê©©Z¨°©D©
©© ©È©Ö¨©¡©Ú©¡©ó¨\¨Ë§©ç©ó¨©Â¨e©æ¨m¨ò©©©ô©ñ¨¡¨8©¨1¨W¨ñ¨©×©#©©©©©©¸¨ã¨z¨¨¨©ð©3©Ð©í¨z¨³¨Ã¨Ì¨u©°©þ©©v©È¨Â¨©X©a©£©
ªªW©p©ò©î©
ªõ©ªø©º©©¤¨Ú¨â©ä©Ò©°©(ªª=ªþ©©f©.©º©X©õ¨Ý¨N©ñ©Iªªß¨!©Ò©#ª{©~©W©©©»©í©¹©³©©ü©ì©Ø©o©Ü©Rª©Uªå©Ó¨ªQ©F©©Ú¨íªé¨Ê¨Ç¨½§©²©©ä¨¨Z©i©ç¨Ì¨b©/©©´©©©ã¨M¨¦¨Ü¨s©@©$©ó¨	© ©]©©#©ªI©b©©b©`©QªÄ¨â¨4©©©©ä¨_©©e© ©¨¨¨¨:¨Ö¨d©©}©p©5©©#©Å¨º¨H©£©©1©ç©©¨N©¿©}©½© ©¼©{©©õ©õ©'¨â¨F©C©,©|©£©©6ª ©+ªé©r©ì¨1©©ä¨ªÇ©©6©Î©Â¨ô©w©©¨©Ó¨g©ªX©x¨Ú¨©Ì¨i¨	ª¨i¨ªú©©¬¨}¨W©`©©ªË©4©¸©u©ß¨©Å©©ö©÷©-©B©<©À©Æ©Y©ä¨x©Eª©=¨þ¨ª­©©7©©©\©©î©ªç©?©ç¨]©Ó©©Z©T©¢©Ð©â©n©¿¨¿¨Ã¨ô¨ù¨B©é¨©>©÷¨w¨¸¨ô¨ï¨%©¡¨k¨©Ö¨h©¨K©©F©ý¨å¨»¨À©°©~¨[©©ð¨ ©ü©© ©g©J¨u©(©E©n©¨å§©S©ø¨Ú©>©¨C©©ý¨¿¨º©ì¨Q©Â©1©©¥©î¨© ©0©ª²©Q©j©ªKª ©!©©N©©©©¦©¬©©©¯©LªÜ©º©ª©©Ì©Ò©Õ©Þ©|©D©S©U©N©	©<©Í©Í©©±©Yª©Â©©¨O©ª×©w©Ù©T©©©¶¨¨ §©¨|©Aª¤©ý©È©©©ß¨²©Bª=©*ª¤©÷©;©5©¡©~©¼©Ö©R©¦©²©Ð©©k©©©
©©^©7©ù©º©4©)©:©©¨1©©Ñ¨b¨¹¨Xªzª©©©%©.©¾¨^©x©g©õ¨[©©(©2ª¼©ªtª©Í©§l©½¨£¨0¨	© ©¨¨t¨W¨©¨ª¿©;©_©Ô©.©©7©Õ©ª<ªþ¨+¨©ªª!ªÉ©õ©Æ©©|©Ý©6©[¨Ú¨,©+©©}©>©©H©=©y©Õ©ï©Ä©Ò¨Ó¨l©²¨O©]ªªö©`©m©}©	ª>ª©×¨Ý©A©ªÀ©Ô¨Ë©¬ª0ª0©ö¨¶©â©-ª_©Á¨®¨µ©3ªä©õ¨©÷¨©¾©v©½©ª¹©W©õ¨©©ð¨T©¼©©·©©4©R©©©d©©ß©þ©$ª;ª©ª@©¾¨<©j©f©	©Þ¨ªÓª×©Dªî©Ö©¨6©T©Ä©Ü©J©©G©f¨¨©"©á¨¨¦¨>©©«¨¨Û¨
©s©©Y©s©´©ù©©© ªCªê©ª¢©©<ªbªlªÛ©t©©Tª(«Ñ¨¨z©Ë¨©0©r©N©¨£¨©©©#©ªõ©V©l©æ¨¨H¨¨©ß©Å¨¨©*©>¨
©0©¢¨ ©'ª	ªªû©®©x¨¨¨©¤ªªá¨Ý¨õ¨©©©Æ¨A©U©Â¨©Õ¨ü¨¨U©Ú©É©]©\©©Ò¨[©0©ó¨0©©´¨G©O©U©©ê¨©Û©+©ä©>©Å¨¼©©á¨©E©«¨Ù¨¤©U©¸©©G©&©õ©ª©ªå©©²©à©7ªî©9©á¨G¨ø¨©©8©©Ì¨O©°¨Ï©©Î¨©I©©A©©h©¨¡©ò¨K©©Å©©u©Ø¨Ö¨ë¨o¨(©¤©Ï¨Ò¨¨¨¬¨%©9©I©§ù¨d¨E§!©¨-©÷§§§>©*¨G¨W¨¨È¨ß¨©©Ð¨ù¨¨©ªLª©é¨²¨ì©©©å©©©GªÊ©©©Lª[ª¿©®©kªeªî¨À¨ô¨r©N©:©¸©¡©,©Ó©_©É¨~¨ð§§¨©Ø¨t©ªõ¨¬¨Î¨z©©J©Æ¨©©!©Ã¨©H¨¨©Ì¨-©§©;©©è¨¨¨h¨@¨¨ò¨}©©©¨©Ê¨¨K¨¨5©´¨=©ý¨¿¨¨Ü¨ø¨·¨©©©¬¨¨6¨¨«¨ ¨¨q¨6©ù¨©C©®¨¨ ª·©Ä¨8©x©v¨o©,©`©Ë©V©n©w©3©³¨¨¦©p©S©©
©Ê¨Ï¨9¨Ð©¼¨bª©©[¨Pª?ª
©I©?¨½¨´©Ì©L©_¨w¨µ¨d©ä¨­¨A©´¨+©Z¨¸¨ª¨N¨©±¨¨©¯¨¨·¨þ¨V©a©)©Ò¨¨¶¨)©9¨6©¨?©¬¨§J©z¨¨d©ø©ª¡©©Ü¨æ¨9©©©e©Ô©lª+©©?©ª¹ªç©»©ª>©ë¨g§ß©D©=¨ô§Â§¿§A¨¨À¨¡©Â¨¨©Xªrª©á¨[ªQªR©©©9©ù¨X©{©ý©ªRªªXª«ª«w¬4¬s®ý®á¯d°Þ°X±ä±.²µ°Ð¯z°¼°Î°J±Å°±¯±±F¯¢¤³`³ö±±b±Ö±g±±Y°o°°°§°R±¹±}±Ñ±p±w°©°-±±@°T°±È°è°±§±Â±ç±ô± ²±±_±C²²Á²D²Á±Ö±F²²²G³£³/³³³|³Ï²ì²Ù³´ ´ÓµÃ¶Æ·¸Ì¹%¾/Úóüýný«ý¡ý¹ýMþþ®þÝþÞþÑþáþìþéþäþîþÿÿÿ+ÿ3ÿ)ÿ"ÿ1ÿ1ÿIÿNÿ7ÿGÿEÿ<ÿAÿ=ÿ>ÿ2ÿêþþ¶þ"ÿUÿMÿUÿMÿQÿFÿBÿEÿUÿ_ÿUÿ[ÿmÿZÿFÿJÿ]ÿdÿKÿTÿWÿUÿXÿRÿaÿ]ÿXÿcÿ`ÿXÿfÿbÿQÿhÿZÿaÿNÿ,ÿ$ÿ*ÿÿ¾þ%þ±ýâýþ	ÿÿxþÊýâýþóþ#ÿEÿRÿVÿcÿkÿeÿaÿXÿjÿiÿlÿmÿmÿiÿkÿoÿiÿeÿlÿrÿqÿyÿfÿmÿsÿxÿfÿgÿpÿpÿxÿqÿhÿrÿwÿpÿvÿÿpÿ_ÿgÿ{ÿwÿmÿlÿvÿ|ÿrÿmÿ}ÿuÿ}ÿmÿpÿpÿ{ÿrÿkÿpÿqÿnÿuÿxÿvÿuÿrÿzÿÿÿÿ~ÿzÿ}ÿzÿzÿ|ÿsÿxÿÿÿÿ}ÿ|ÿ{ÿ~ÿÿÿÿ}ÿ{ÿÿÿÿÿÿÿÿÿÿ~ÿtÿqÿoÿsÿrÿ~ÿoÿÿÿÿÿÿÿÿÿÿwÿwÿÿvÿyÿÿÿÿÿÿÿÿÿxÿxÿÿÿÿÿÿÿ~ÿÿÿÿÿÿÿÿÿÿÿÿÿÿÿyÿÿÿÿsÿÿÿÿ{ÿ{ÿÿÿÿuÿkÿ}ÿxÿvÿ}ÿÿÿÿÿÿÿÿÿvÿÿÿÿ|ÿÿÿÿÿÿyÿÿÿÿtÿwÿÿÿÿÿÿÿÿÿÿÿÿÿ~ÿ}ÿÿÿyÿ}ÿÿuÿwÿyÿtÿVÿÿÿgÿ{ÿÿyÿwÿÿÿwÿuÿwÿÿÿÿÿÿÿÿÿÿvÿeÿrÿwÿÿ|ÿyÿrÿkÿgÿfÿÿÿrÿjÿsÿvÿwÿyÿxÿqÿiÿzÿvÿ{ÿlÿkÿtÿ|ÿÿÿÿ@ÿ(ÿ2ÿ=ÿ5ÿ/ÿ9ÿ8ÿ?ÿKÿEÿBÿ9ÿ>ÿKÿIÿ0ÿÿ!ÿýþÇþ¢þþªþ­þþþ­þÿFÿ6ÿÿ<ÿOÿLÿQÿXÿJÿ:ÿ<ÿOÿJÿHÿ?ÿGÿLÿIÿJÿOÿPÿSÿJÿXÿOÿLÿLÿKÿPÿYÿRÿMÿVÿDÿ@ÿTÿLÿUÿ^ÿXÿYÿGÿRÿOÿPÿVÿ\ÿRÿYÿeÿ_ÿVÿ[ÿPÿTÿOÿVÿSÿXÿNÿPÿ\ÿWÿVÿYÿcÿ`ÿTÿDÿ5ÿ;ÿVÿZÿPÿcÿaÿXÿLÿQÿfÿ^ÿSÿYÿXÿIÿEÿKÿLÿQÿRÿRÿHÿCÿJÿBÿ@ÿLÿGÿ?ÿNÿ5ÿQÿEÿLÿEÿJÿMÿMÿPÿLÿFÿ<ÿKÿHÿ>ÿIÿSÿLÿAÿFÿNÿIÿDÿRÿHÿ@ÿ>ÿFÿFÿ5ÿ7ÿ?ÿAÿEÿ>ÿ9ÿ]ÿ*ÿ2ÿOÿ@ÿ%ÿ4ÿ6ÿ3ÿ9ÿ5ÿ7ÿEÿIÿ0ÿ(ÿ9ÿFÿ5ÿ<ÿPÿHÿ9ÿ9ÿ-ÿ7ÿ2ÿ-ÿ2ÿ,ÿDÿ7ÿÿ ÿ)ÿ.ÿ.ÿ"ÿ*ÿ-ÿ+ÿÿÿ&ÿ!ÿ%ÿÿ
ÿÿÿÿñþÿÿåþùþòþìþàþÒþÅþºþ²þ¤þþþ_þJþAþ<þþíýý|ý&ý=ü§ø«îØÞôÏÝÄv¼«¶±q®L­%¬ë«æ«¶««u««uª÷©ú©×©¸©)©l©b©Ñ©©C©º©>ªª¸©-ªÀª°©ê©ª©¬©ª(ªª~©Õ¨8©4ª¶ªÒª½©a©ª¸¨·©È©Æ©·©ª©Dª1ª4©é¨©ªê©ª5«}©®©zªz©ú©Ëªkª8ª)ªDªÞªîª¼ªÀªªrªª«þ©ß©hª{©´©aªoª-ªË©©S©¡©í©©ï©¥ªà©Ü©å©æ©È©£©¹©Í©t©ý¨é¨©3ªHªªø¨©î©ªAªK«ª>ªpªxª8ªÓ©ü©Á©»©Ðªß©+ªá©Ú©
ªZ¨&¨	©v©©¶¨±¨ÿ¨L©6©§©ö©S¨B¨Ó§c¨a¨ü¨Ø©-©é¨x©9©½¨¶¨a¨{¨]©c¨/¨~¨6©a©>ª°¨$ªV©]©¶¨¨ß¨ó¨ì¨Í¨¢¨ã¨©¨7¨]¨T©ª²¨#©O©¯©È¨z©Ý¨I¨Ñ§®§4¨e¨¨5©,©Ø¨'¨z¨¬¨,©D¨­¨	©æ©7©t¨©Ê¨¯¨Ì¨}¨O¨n¨a©©c©ø¨Ã¨Ë¨s¨4©l¨©¨v¨¨r¨à¨>©ö¨|¨¨Ú¨×¨è¨©þ¨n©T¨ñ¨©Î¨ç¨¿¨¼¨¨1©¢©¨*¨¨Ø¨Â¨Õ¨e©j©¾¨ ©EªÅ©©"©Z©¯¨D¨¤©V¨¨¥¨E¨¨ç¨õ¨q¨¨}¨F¨ë¨¤¨e¨0©^©<©¨¨Î¨¤©A©©1©í¨¨ç¨^©©Õ¨Õ¨Ë©ª©©S©g©q©©©\¨È¨Y¨¨V¨8©¶¨Ç¨©%¨I©>©Ã©£©s©©©â¨S¨Ç¨ý¨m©s©©¨[¨¨Y¨/¨ù©x©¬¨©ó¨#ªÞ¨·©e©¢¨Y¨Ä¨U¨@¨9©m©M©ª©R©*©©¨²¨n©Ò©¤©f©¥©Ç¨©©½©©¼¨¨Ñ©&©Ê©Ð¨¨¨©Ô¨¨¨Ø¨©©C¨L¨©ù¨ý§¨©v¨Ë©Æ©v¨¨S¨§¨!¨*©©O©R©Æ¨À¨©©)©ý¨~¨v¨Ï¨[©Y¨¨ð¨Ø¨Ç©ç¨Ø¨¨é©
©1©¨ª¨¨m©©©Ù©L©Ä¨´¨©J©Ô¨B¨c¨<©©%©ªZª©Îªç©L©¬©c©©D©¦©©©æ¨?¨3¨d©.ªª©C©X©7©Å©©}¨¨÷¨F©©X©Ý©.ª©m¨©¨[¨è¨¨¨Û¨b©å§ä¨Æ¨D¨c©?©é¨¨
©©©â¨ý¨8¨Ê¨5©a©"©©©ò¨©õ¨´¨R¨¨D¨Â¨b©©l¨®¨Ú¨f¨=©©â¨Ê©÷§Z¨á¨©©+©HªÞ¨×¨«¨0©<©Û¨ç¨7©©¨°¨¼¨Î¨&©Ê¨¨º¨8¨M¨}¨Î¨Å¨Ã¨m©é©È©Ó§{¨p¨º¨±¨©M¨º¨¨©V©Æ¨h©è¨©T©¬©©¨Í¨Þ¨B©Y¨¨´©Í©÷¨g¨î¨t©é¨d¨ ©=©Õ¨¬©k¨"¨ã©Ê©°©
©¸©£¨ã¨ô¨©é¨K©%©¥©Ê©P©Ö¨©	©å§7¨0©©á¨L©;©¢¨"©©]©Õ¨¦©ã©~©ù¨æ¨Þ©Ö©z©u©J©á©©©©©
©Ô¨©í¨þ¨Î¨Ó¨|©ª©S©©-©©Ø¨©D©ª©©Þ©N¨¤©©ê¨?©©Z©¨¿©Þ©A©`©©©@©/©Q©©ì©®©N©¼¨z¨©é¨g¨W©æ©©©s©¤¨Õ¨¨N©¢©Ï©aªªä¨ü©½©
ªú¨.©%©3ª§¨Õ©+©y¨Ä©©Ü©©ª»©GªÛ©X©)©Î¨À¨-©©¨H¨×¨©µ¨¨b©ý©O©©©W©/©j©©«©©©I©¢©¸©Í¨%©v©a©d©@©¨©ï©¿©©©©L¨´¨¯©©þ©©©S¨ª©t©©©þ©©ø¨ªd©6©F¨3¨Û¨Ö¨£ªß©Ë©[©ç©>©¨ô¨	©£©©k©Æ©©ë¨©¹©à©"ª©©Ü©7©4©CªGªÈ©	ªt©1©Y©8©©¾©Yª®©:ªé©©ç©²¨ªî©e©:©Ü©m©©Cª²©QªÅ©©·¨ª©ã¨¹¨M©¨´©{©ª©¨©©z¨8©¨y¨S¨¨µ¨ì¨Ú©{ª ©.©º©A©h©^©k©9©#ª#ª ©}©ã©ªÅ©Á©·©©§©©¨¨¢¨«¨ë¨j©{© ©k©©ê¨Ï¨?¨3¨<©Ê©ß©©×¨Ç¨©\©³©§©
©_©Q©T©©Ï©ô©é¨T©¨¨¡©u©S©©s©1©è¨©Ö©¾©w©G©Fªx©?©T¨ã¨¨%©å©é¨ô¨¨4©¨f©©©©Õ©Ü©´©+©&©û¨û¨©c©©x©8©©©ë¨©©©û¨ä¨a©fªcª:©Ó©ø©·©©5©$©©©¢©,©ê¨¨A¨©L©É¨Û©l©©ë¨¼¨=©©©i©ü©©b©g©_©²©M©Ü¨Ô©<©ï¨Ö©t©ß©ª¸©z©Ö©þ©Ý©ê¨Û¨©©ù¨¶¨H¨@©°¨ö¨o©O©J©5©ó¨Y©B©#¨¨]©ß¨iªU¨¨5©Y¨=¨Ý§©'©±¨]©¤©©Í©÷¨ª¨¨v©|¨¨¼©f©ª1©Ï¨¬¨©ê¨
©©¼©Ñ©ª¬©D©©×©Q©©«©h©©%©©J©"©`©Ð©Î©Eªsªªª¯©©F©¢©©©}¨©`©¹©©Ú¨ö©®©s©«©>ªê©*ª¨Ó©m©©¨Á©y¨-© ª©R©©Z©ªEª1¨4©©©¨-©ª¨Y©©¨6©©f©¨°¨-ªÀ¨2©/©©©A©©N©º¨©Ý¨¨Ü¨Q©H¨ä¨©ªA©}©h©©©<©%©©¼©¾©Í©ã¨(©ô¨G©©©(©©©*©A©©©Þ©K©Ñ¨>©¨©\©©~¨v¨©=©V©5©É©ï©O©©©]©h©ªù©¤©©h©Q©
©)©Ë©m©Ô¨ï¨&©ç©F©©©í¨©¨Ò©Hªþ©ÿ¨W©M©Ö¨÷©È©á¨à©K©ÿ§(©©"©¨Ö¨>©:©L©0¨Æ¨¨$ªÒ¨£¨]©©´¨ªGªÅ©N©>©h¨K©Í¨ú©Ò©{¨<©
©°¨©¾©«¨©`©â¨M©J©ªô©Ù©©û¨Õ©©¨÷¨¼©A©K©©}©©g©A©©â©¬©©Y©©î©¿©£©«©©|©©©9©¨i¨ä¨â¨t¨¨ì©©`©H©¨N¨õ¨©'©n©Õ¨b¨u©n¨©a¨!©u©©u©©©z¨ý¨A©Ù¨C©/©û¨©©ü§©4¨¨¨ÙªÔ©ô¨ã©ª^©1ª(©J©Ö©ªç¨÷¨E©©©¶¨Ý¨ ©4©©¼¨`©ÿ¨g©Á©©é©Û©±©³©¤©Þ©£©[©©¦©¬©N©d©h©á©Pª$ªa©©©ú©!ªÙ©½©©o©©=ª½©©©©b©
©\©¢¨%©©{©ø¨Ð©,ª?©©ï¨,©â©Ñ¨µ¨§x©¶¨Ê¨¨©>ªª2©Ì¨©?©¾©l©?ªÊ©ª©§©U©À¨'©©Hªª©¸©¡©©©³¨¨¨Yª¿ª©4©
¨/¨¼©BªÙ©\©©·¨¨¨ä¨Ð©ª©p©©½©X©½©q©^©a©©à¨©M©õ¨¨9©ú¨c©¬¨Â§©}©ªg©k©£¨Í©©=¨©Q©©	©A©Á¨·©©w©©w©ªwªI©¸¨ª©kªlª-©Þ¨þ¨ü¨Ü¨O©y©¨ò¨`©f©­©(©è¨P©*©Ã¨^©å©Mªþ©r©9©]©º¨©¾©·©¢©0ª)ª©i©©Ü©.©T©}© ªÆ©Û¨ª©©]¨¨x¨~©ªL©©¨Ê¨
©©m©×¨^¨»¨N©ù©	ªº©Å©©¨è¨©x©[©ªÌ©´©2©ç¨w©X©c©s©¿©P©Ï©]ª¦©©BªX©Á§r¨¬©J©Ù© ªÈ©
ªh©©©¤©û¨C©Ã©$ªø©Ç©É©¸©Y©©¨Ø¨©:©¨
©Q©ø¨n©)©x¨ ¨Ç¨G©¸©ú¨©©7©,©ù¨·¨Ô¨{©²¨©$©¨À©`ª©¨«î§ó¨G¨¨L©¼¨Í¨T©ù¨ ©©Eªhª	©¨¿¨Ï¨¨©ü©ã©£©à©©N©í©Ü©¨.¨Õ¨!©s©x©©Ú§¨l¨©^©©a©Ý¨W©7©©V©e©¿©7©&©x¨þ¨æ¨©k©©i©©©X©©Ù¨©¨©b©(©W©E©
©ò¨,©©>©ú¨©©©©©Ð¨¨É©ç¨ú¨Ú©ªH©}©©&©ò©O©ö©©Ë©	ª©©©©k©¨©©©³©v©Û©©Ø¨Å¨ ©H©W©n©°¨©½©×©×¨ªª©Z©¢©ª©ì¨s©¸¨á¨ü¨©©Ä¨©©©:©¹©}©~¨¨ñ¨¸¨©©©Ð©¨¨ê¨Ú¨?¨L©¥¨§¨Í©M¨Ò¨Ç¨{¨O¨Ç§'¨¨¨7¨¹¨_©A©Ì¨l©³©A©©}©Â¨Ð©©§©¶©ò©´©lª¢«©©R©´¨ö¨F©Ü¨©©=©c©©P©ô¨Ä¨¨¨Ê¨ï¨"©µ©I©ý¨ô¨º©:©É©Û¨ë¨5¨²¨y¨ù§7¨ô¨ô¨\¨¨¯©§©û¨j¨t¨¨U¨¨ç¨¬¨É¨`¨ª¨G¨%¨¸§¨9¨©¨W¨³¨©©¬¨Ó¨©K©E©!©<¨¨ê¨¨M¨=©B©¬¨&©p¨Y¨Á§¨@©]©¨m©Ì©ªªR©T¨©¨©¾©4©Ä¨ý¨Â¨º¨©¯¨Ô¨©o©¨á¨ì¨ç©1¨+©V©^©é¨[©M©Ú¨Æ¨ã§ò¨E©Ã¨©³¨X¨Ë¨}©&©l©u©Â¨w¨ó§û¨ä¨¨©Ã¨©A©£¨¨¨s©©©Ç¨ø¨:©é¨¨È¨v¨¿¨3©k¨å¨¨i©Ô¨¸¨ ©ü¨?©ç¨¯¨½¨y©t©m¨©
©¸¨Â©
ªoª?©Õ©¨e©z©¨E©-©ø§	¨O©U©ü¨ª¨
¨?¨¾¨Ì¨;¨>©<ªÃ©%©`ª<©Ö¨	©-©r©¬©©c©«©"ªª;«èªXª)«}«Ø¬¦¬7­l¯¯Ü¯ê°!± ²²»° ¯Í¯°°±K±±å°°,¯æ£Û°Ø²±Ö±_±Ó°Æ°\°i°«°·°À°å°&±±±-±Ë°0±±9±<°ï°«±±&±û°ÿ°+±·±8²¹±Ñ°2±²Õ±³³²±²²ô±a²7³X³_³<³0³ª³n³³³ä³Iµµ½µ¿¶¶·ä¸ô¿ïÛîóþû÷üuý±ýªýÍýSþ©þ·þÆþÖþÞþãþöþñþìþðþÿÿÿ,ÿ1ÿ$ÿ"ÿ'ÿÿ*ÿ;ÿ<ÿ7ÿDÿKÿBÿ;ÿ.ÿüþÃþÌþ
ÿ/ÿFÿLÿ6ÿKÿ1ÿ<ÿ:ÿIÿOÿRÿDÿIÿaÿjÿnÿVÿ_ÿUÿaÿ3ÿ9ÿOÿJÿPÿXÿVÿTÿPÿGÿGÿ]ÿmÿWÿeÿHÿ÷þ­þwþþºþ«þþüSûûñüKþþoþFþªþÿ8ÿSÿVÿ[ÿaÿfÿjÿjÿfÿXÿlÿgÿsÿmÿÿsÿuÿoÿ`ÿcÿwÿzÿlÿqÿ_ÿqÿpÿgÿjÿmÿtÿ|ÿÿwÿoÿuÿsÿkÿlÿpÿ`ÿjÿjÿdÿwÿvÿmÿjÿjÿjÿpÿuÿnÿwÿvÿzÿÿÿyÿkÿhÿnÿxÿ}ÿtÿkÿdÿwÿÿÿÿÿwÿ|ÿÿÿÿÿzÿ}ÿÿwÿÿÿwÿÿÿÿÿÿÿÿÿÿÿÿ~ÿÿ|ÿÿÿÿ}ÿsÿÿÿgÿÿÿÿoÿÿÿÿÿÿÿÿvÿÿÿ}ÿoÿ}ÿÿÿ}ÿsÿsÿÿÿvÿ{ÿÿÿÿÿÿÿÿÿÿzÿÿÿÿ|ÿÿÿÿÿ{ÿÿÿÿÿÿÿÿÿ~ÿÿÿÿyÿwÿÿÿÿÿÿzÿÿÿÿÿÿÿzÿÿÿwÿÿÿÿÿÿÿvÿxÿÿÿwÿuÿvÿ{ÿ~ÿÿÿÿÿÿÿvÿÿÿÿÿ~ÿyÿsÿsÿÿÿÿÿxÿvÿvÿjÿMÿ-ÿMÿdÿÿÿÿ}ÿÿzÿoÿ|ÿÿ{ÿ}ÿÿuÿmÿxÿ~ÿvÿoÿoÿ\ÿWÿ`ÿdÿdÿvÿÿzÿvÿ{ÿvÿqÿbÿmÿ~ÿxÿÿÿrÿtÿyÿxÿxÿiÿiÿkÿsÿÿÿÿÿAÿ1ÿ;ÿ@ÿ9ÿ<ÿIÿLÿDÿFÿHÿDÿGÿHÿJÿHÿ=ÿ:ÿÿúþÅþþ þÊþ»þþþ¼þõþ=ÿRÿDÿ9ÿIÿ]ÿQÿ<ÿLÿIÿVÿGÿCÿNÿFÿJÿKÿCÿGÿNÿSÿUÿWÿYÿMÿGÿEÿNÿ[ÿ\ÿ[ÿTÿ^ÿJÿLÿLÿIÿTÿXÿTÿ\ÿAÿJÿPÿIÿZÿUÿPÿSÿ]ÿZÿIÿQÿ^ÿ`ÿVÿOÿDÿXÿTÿKÿUÿSÿQÿTÿOÿ@ÿWÿTÿOÿ]ÿ^ÿTÿXÿ^ÿVÿHÿAÿJÿ\ÿGÿ@ÿLÿMÿGÿPÿOÿEÿPÿQÿRÿUÿDÿNÿQÿIÿKÿKÿFÿAÿ=ÿJÿRÿSÿFÿHÿSÿ^ÿ`ÿQÿLÿLÿWÿJÿ=ÿ=ÿQÿEÿ=ÿQÿ\ÿKÿBÿFÿOÿsÿJÿCÿ?ÿ6ÿ;ÿQÿXÿCÿ,ÿ3ÿ^ÿRÿIÿ:ÿ:ÿ*ÿ2ÿ>ÿ<ÿ<ÿ>ÿ<ÿFÿ2ÿ0ÿ,ÿCÿ<ÿ/ÿAÿAÿ6ÿ;ÿ;ÿ<ÿAÿ,ÿ4ÿ4ÿ)ÿ6ÿCÿ.ÿ)ÿ4ÿ.ÿ)ÿ.ÿ%ÿÿ4ÿ#ÿ$ÿ&ÿÿÿÿÿÿþþôþüþýþÿþðþßþõþëþàþ×þÐþÊþ·þ¨þ¯þþHþ6þ!þþûýÙý³ýCýýü¼÷díYÞvÐ*Æ½p´±µ®~­«á«ö«f««øª&««tªª#ªà©«©ý©Å©¦©©j©Â©+ªªÅ©º©´ªÛª2ªKª©õ©Ê©]ªFª¨©£©þ©ª@ªñªª&ª-©°©a©ªªÚ©ª««ãªOª÷©[ªªh«Âªªªªª'«G««ªªå©²©aªðªªkªð©ªÄªÌ©¶ªÌªLª©©Å©ªGªå©ª;ª¼©ð¨Ì©`©Ä¨
ªªJªY©C©©©­©¤©½©-ª¦ª/ªªü©ª©±©?ªçªYªªhªmª¶©_©4ªj©d©Ãªx«¤ª2ª©è©1©©ô©ªÓ©©-© ©Ü©ô©­©ý©±©¼¨4§¯¨½©e©9©u©©©½¨B¨¨d¨l¨¨a¨*©©ª©æ©G©ÿ©©º©±©©8©$©¨¨Ì¨O©Ð¨j¨©_¨M©ï©¥¨Ë¨<©á©t©²©:©¨¨ø§x¨Ö¨ô¨Ú¨Á¨ï¨z¨o©7¨í¨Î¨¨a©©Å¨Ò¨0©
©©}©©=¨°¨º¨<¨Q¨²¨¨H©<©©©ª§©k¨¨³¨©©ò§à§J¨¨¨¼¨h¨Ð¨/©ë¨;©ã¨T§ð¨û©;©©©©ß¨;¨^¨£¨H©Ã©4©{¨¨ì§&©ö©©È¨Q©p¨¦¨©D©¼¨¨D¨¨¶¨×¨ý§¨Ã¨Ô¨Ò¨ê¨¨¨©©K©`¨Á§©I©4©.©ø¨¨*¨\¨õ¨3©N©Â¨	©©;©~©{©©9©§¨¾¨¨¹¨>©Q©¼¨Ð©©¨ú¨ý§ÿ¨Ä©½©Ê©¦©i©z©©6©,©°©©®¨Þ¨r§¨
©©ã¨¯©Ì¨>©ü©Æ¨©¨:¨a©ë¨¨(©¼©ªp©¼¨©Â¨f¨0¨©¨à¨©ö¨f¨2©-©ã©Á©©]©ò©©å¨Ë©¦¨ÿ§Õ¨©¨¨p¨a¨Ì¨(©¡¨¨¨ç¨+©U¨D¨©©.©Í©<©i¨
©2©©!©=©²©z©¼¨
©º©¼©V©Ö¨ö¨©¨¯©Ì¨¨©z©¢©`¨v¨æ¨²©©Ú©«¨°©©©©!©¾©]ªNªê©ã©0©¥¨&©ª+ª¨¨[¨P©$©^©-©M©F©¯©ªÏ©A©(©©©¨L©¨¸©D©£©ö¨l¨¿¨ï¨©©x©©ú¨û¨©©©ªö©¨5©©P©ß¨þ§¨8©ò¨y©©Ü¨U©d©Y¨¨=¨v¨Ë¨Ú¨¸¨R¨¨©÷¨¯¨¹¨ß¨©<©©¨p¨;©©"©¯©4©¥¨©-©J¨Æ¨$©¸¨b©©-¨æ¨¨M©/© ©©©Ü¨^©È¨Ô¨à¨5©÷¨¨á¨ü¨°¨C¨c¨C©©¨(¨=¨^¨1©Ý¨Y©Ê©«©¨P©z©¨¨©#©Ï¨ü§Ë¨©©©é©ý¨¿¨l©#©³©ª©Î¨¨©Ð¨Æ¨U©$©
©º¨ß¨ó¨ê¨>©©º¨ß¨ë¨A©{¨©©æ©â¨E¨Sª¥©è©©W©ª½©Å¨}¨y¨)©©¨£§ ¨R¨ó¨<©©T©b©7©Î¨©¡©·©p©,©~©Ú©©®©û©¦©ü¨Ñ¨»¨©ªÇ¨u¨·¨¨V¨©Û©³©ü¨È©©â¨`©Y©C©Kª©I©Lª©î¨À¨Û¨S©©E©/©­©Ö©M©k©Q©©I©©`©{©Ý©ª©g©è¨~¨ª¨*¨Æ¨e©¢¨d¨U¨!¨©¶¨á¨#©â©î©©®©!ªê©tªú¨ü©ª©E©f©©¡¨á¨X¨©©¾©©ª¥©©©g©ö¨C©9©©8©ò©É©c¨¨*©©©©¤©ªª©X©©
©©º©â©¶©¹©©
©¨}¨ç¨©×¨Z¨±¨©©N©m©8©RªªM¨¼¨5©©:©²¨B¨~¨B©j©Rªù¨
©²¨;©×©©ªÀª×©©©÷¨©¦¨4©g©ý©ª!©^©©ªÙ©ª¼©º©wª©¸¨ú¨F©]©ªªñ©v©l©©©©Ó¨Ç¨\ªÛ©È©ñ©é©Vª©B©þ¨©¼©©(©K¨E©Þ©Fªª3©©V©©¹¨©²¨¨©3ª©w©M¨r©F©]©©©ð¨­¨ô¨ì©s©9©ª©<©ª©²©Ê©Yªú©ê©ª½©©W©§©©¶©©©Â©©
©©¦¨¨©e©â©¸©©c©D©©V©«¨9©h©n©Ä¨Ê¨©©A©©	©û¨¨­©¥©ö©4ª¶©©H©©¨©º©á©ø¨mªr©¨©©©N¨K©©\ª^©ó¨a¨ú¨Ø¨´©-©ì©4©5©©©Z©\©%©G©©Ê©{©å¨¡¨©M©[¨ô¨>©ÿ¨Ô¨D©©1©©T©A©(©ä¨©©©³¨©©©©'©x©°©B©Å©©}¨¢¨%©£¨ª¨"©O©©x©¨ü¨û¨©©©þ©O©©u©©S©A©4©G©·©*©¨D©D©©Å©W©©e©ªªS©Ô¨é¨8©J©ªÂ§¦¨)©©©£¨y©©½¨©©/¨â¨ó© ©®©Ù¨Å¨¡©ü§Î§¡§&©©©?©I©6©4©÷¨©Ð¨1¨c¨¨C©?©©­©r¨g¨ë¨¿©i©i©©°ªfªò©=ªf©^©Á©©l©æ¨D©©M©s©T© ©á¨`©¾©©ªÖ©ªÕ©û¨©x©O©}©2©g©À©©5©y©Ð©n©¹©©½©í©ª\©aªÎ©;ª=©Â¨¨/©ý©£©©f©¿©:©¨ª©©F©¾¨©Ã¨¨Ç©ª<©t©c©ê©½¨¥©O©¨¨Pª©¨í©>©M©j©q©C©¨x¨
©d©í¨o©â©ªª\©ì¨¨I©6©j©g©©¨©ê¨n©»©D©ª¨Ä¨©µ¨Ù¨©©ª~©©©s©Ô¨K¨z¨:©å¨Ý¨²©9©K©
ª|©~©ç©Ü©|©Ñ©×©ã¨©ã©³©©ª©ªà©¹©Ý©¤©©{©©Ü¨Ô¨Ø¨>¨D©í©à©©B©>©©ª²© ©ªH©¬¨V©M©C©Ô©&©	©ò¨Ö¨¤©[©)©©@¨=©û¨©¨'©µ©¦©Ü©7ª§¨8©v¨© ©Ñ¨g©i©L¨·¨x©©©*©©S©ù¨J©p©©¨¨Ù¨É¨#©i©²©²¨{©Ë©©µ©©9©©é©µ©µ©Ô©Â©¯© ©©T©©©©e©©ö¨Ò¨2©©L¨ê¨`©©{©3©×¨¨ª©!ª½©©<©*©H©1©¼©ê¨)©G©ê©È©O©¦¨i©ý¨ï¨Y©©¨©¨®¨¨«¨á¨¨¿¨ª/ª©©Þ©¿©©©©Ó©¤©£¨©q©©¨É¨©(©a©t©g¨©X©"©r©H©©7©D©©P©J©»©ö©¤©©Í©¿©©^©|©¶©©ý¨©»©â©&ªªPª ªÒ©n©·©¤©ß©Æ©Q©U©Y©ª©´¨²¨Õ¨þ¨¹©»©l©©©¨Mª¦©¦©}©"ªª!©HªÇ¨ü¨{¨µ©¥©é©ï©ð©©¾©d©Í©©©¨À¨º©È©¿©>ª~©Û©eª©6©ç¨©¨À¨$ªgª ©A©Û¨)©¸©Ø¨¨©0©ù¨V©Ý¨©ù©Ú©)ª0©Z©¨©f©©Å¨¨°¨¸¨«¨À¨q©Î©©©Z©@©¼¨ú§-©k© ©s©©§F¨Þ©Ì¨¿§/©©ð©£¨8©X©Ä©©:©©¨©<©¤©¿©ë¨Ï©¨'©w©©ªõ©Ü©R©¦¨S¨x¨­¨H©	ªì©U©©Ð©=ªz©A©{©h©M©ªÂ©©~©Zª©*©W©'ªX©¨°¨q©ñ¨¬©·¨AªGªª/©ª¬¨<©Â¨i¨¨Ì©gªd©Ú©c©©ü¨ä¨C©ó¨¨}©S©ç©ª¨©³©©;©è¨©©æ¨­©©ö¨ª¨O¨¨¿¨©#©H©
©$©f©©Î©a©©}¨¨Õ©Ë¨©öª© ¨©Vªiª©.ªà¨³¨³©©k©Ô¨ªá©v©¡¨z©}©©®¨Ô¨]©Ç©Î©»©«©j©(©I©i©å¨©©ú¨ã¨y©7©þ¨©©¶©©>©©³©²¨¨¥©1©©©õ¨l©¢¨Û©º¨Ö¨æ¨n©QªÅ©o©¢¨ù¨©
©3©Æ¨©¯©ª<ª"ªø©_©_©ä©ö©©Ð¨®¨g©-©:©¤¨Ø§
©¶¨/©Þ¨º¨ô¨¨¨ª¤©Ó©©©Ú¨ÿ¨ã¨à¨£©-©©u©J©©Ì©-©Ù¨ú¨u©Õ©¬©ç©©-©¨×¨b©v©©Þ¨Ç©`©K©/©¨A©©±¨Vªú©%ª©l©^©©©Ë©©w©n©w©À©©:©r©0©,©¥©3©È©7ª©¨¾¨o©z©Wªc©g©¬©©¢ªX©²©]©E©ª©©Å©6©¦©.©Q©%©§¨q¨g©|©/©©© ªë©ªì© ©©/©4©t¨ª¨®¨©U©h§W©+©À¨[©¨;©©ù¨8¨_¨¯¨ÿ§L¨¨ ¨à¨<©©©©ð©´©©©'©­©­©¦ªê¨±©¡¨Å©ª²©:©©N©ù¨'©¹¨§¨¨%©ù¨F¨Ü¨ ©©©Ù¨©æ¨È¨I©ÿ¨¨¨f©©ÿ¨p©°¨ ¨¨>¨¨1¨*¨½¨´¨¨Ä¨©<©_©f©©Ô¨è¨;©&©¨©Ì§6¨6¨ ¨û§Ø¨´¨´©^¨¨©4©|¨¨ë¨ß¨3©2©©s¨.¨ó¨Y©ö¨á¨²¨¨)¨¨N©E¨ ¨Ø¦0¨³¨Ò§¨4©3©©Ê¨²©v©©r©ß¨2©Æ© ©4©©©¯©Ì©ê©ä©¬¨ª ©h©ªÏ©©N©¸©T©¨I¨©	©¨¬¨¨g¨Õ¨z©:©µ©&©ä¨¨I¨Í¨Ë¨M¨è©B©Z¨a¨ö§¨®¨©4©
©F©©@©û¨,¨I¨À¨­¨
¨ò§!©¨§©Ú¨h¨q¨y© ©O©g©j©ªë©Q©Î©L©P©¨~© ªô¨´©ú¨¼¨©Þ©Ö©?©Ä¨¿¨À¨1©ý¨¨ë¨>©©¨ñ¨&ª©ó¨ì¨ª)ª¬¨9©\©©½©£©ý¨i©ªnª%«B«B««Ï«¬	­Ó­®»¯û¯ü°¶°Ã±¯²5°®®X¯T¯P¯Î°«±±Ô°'±°/¯°S±@±æ±±±³°#°Ä°×°­°±?±<±±±Õ±±¬±Í±²ý°J±þ±^±w±¡±x±i±±«±Ì±Ð±Ó±Î±&²&³Ì²ò±ì±f²ï²³²ý²­³³>²>²Ú²º³´ ³²³µ¤µÑ¶¨·Y¸¹ÂÞmôü#ýýªý ýÊý<þ£þ·þºþßþêþéþÿÿüþÿÿÿÿ(ÿ0ÿ$ÿ#ÿ!ÿðþÜþÿ9ÿ/ÿ:ÿ>ÿ3ÿ,ÿÿ³þ´þÿ6ÿ:ÿIÿKÿDÿGÿUÿRÿFÿEÿWÿ]ÿYÿQÿVÿZÿHÿaÿYÿNÿDÿ3ÿ*ÿRÿKÿUÿOÿNÿLÿSÿ^ÿWÿPÿ]ÿjÿXÿÿlþ´ý¯ýæýCþdþþýÄûkû%üfý6þ¥þúþ5ÿOÿOÿjÿpÿcÿ`ÿcÿhÿrÿsÿmÿlÿcÿwÿeÿÿqÿoÿhÿdÿbÿhÿpÿnÿqÿpÿsÿiÿjÿjÿhÿsÿlÿnÿ|ÿÿnÿ_ÿwÿÿoÿ^ÿ^ÿ_ÿbÿcÿrÿ|ÿ~ÿuÿoÿzÿÿÿÿmÿsÿmÿÿ{ÿyÿpÿwÿÿyÿxÿyÿoÿyÿÿÿÿxÿwÿÿ}ÿ{ÿÿÿyÿÿzÿÿÿÿpÿÿÿ}ÿ}ÿÿÿÿÿÿÿyÿÿÿ|ÿÿ~ÿxÿuÿuÿ~ÿvÿzÿÿ{ÿÿÿzÿ}ÿÿvÿrÿyÿÿÿÿvÿÿvÿ{ÿÿÿÿÿÿÿÿtÿÿÿÿÿÿÿÿÿÿÿÿÿÿÿ}ÿÿ}ÿÿ{ÿvÿÿÿÿÿ}ÿÿÿÿ~ÿÿÿÿÿÿ}ÿxÿÿpÿÿÿÿÿÿÿÿÿtÿ|ÿ{ÿÿÿÿÿÿÿÿ|ÿwÿÿ|ÿÿyÿuÿÿÿÿÿÿÿqÿsÿnÿÿÿÿÿÿ|ÿnÿnÿÿÿÿÿÿzÿtÿkÿZÿQÿeÿmÿwÿuÿtÿqÿÿÿ}ÿ{ÿÿ{ÿÿvÿlÿrÿwÿuÿsÿwÿaÿÿÇþÍþÿ^ÿvÿtÿkÿlÿyÿyÿxÿwÿdÿvÿuÿsÿsÿqÿqÿtÿxÿ}ÿoÿxÿyÿwÿÿÿÿzÿ6ÿ8ÿ7ÿ8ÿ:ÿ<ÿ>ÿ8ÿLÿUÿFÿ:ÿ=ÿCÿIÿNÿHÿBÿ9ÿÿÒþÉþ¥þ®þ¼þþþÖþÿþ1ÿ<ÿ<ÿKÿ]ÿ[ÿFÿ<ÿIÿ=ÿGÿ;ÿKÿXÿLÿ:ÿ5ÿ@ÿOÿJÿMÿSÿOÿHÿFÿIÿJÿRÿ[ÿTÿ^ÿWÿ_ÿJÿLÿ@ÿOÿOÿGÿSÿSÿHÿQÿPÿGÿQÿQÿVÿ_ÿgÿaÿNÿNÿgÿQÿLÿMÿRÿGÿKÿUÿSÿOÿLÿSÿIÿUÿaÿQÿFÿPÿWÿXÿZÿQÿ]ÿOÿ@ÿRÿMÿEÿDÿJÿIÿLÿYÿDÿEÿIÿCÿLÿUÿBÿGÿKÿCÿHÿQÿKÿ4ÿ9ÿ?ÿOÿHÿCÿOÿRÿPÿPÿCÿHÿWÿUÿ[ÿ?ÿ;ÿLÿFÿKÿOÿAÿCÿQÿLÿ2ÿTÿJÿOÿEÿIÿVÿ[ÿZÿSÿ>ÿ@ÿ]ÿJÿ>ÿ2ÿ7ÿ8ÿ:ÿ;ÿ9ÿ4ÿ/ÿ3ÿDÿ.ÿ3ÿAÿOÿ:ÿ4ÿBÿ7ÿ.ÿ<ÿ>ÿ;ÿ6ÿ0ÿ)ÿ4ÿ$ÿ.ÿ7ÿ5ÿ4ÿ6ÿ+ÿÿ1ÿ4ÿ+ÿ4ÿ$ÿ2ÿ-ÿÿÿÿüþ
ÿÿþûþ	ÿûþÿôþêþâþÜþáþØþÉþÅþ«þþ þ¢þ{þiþCþþÃý¯ýFýüüÒû°÷íáÞóÒÐÅFº´+±®­Ó«««G««îª««Ìªª©Ó©Kªñª¸©+©©á©ñ©ß©©©¬©.ªªOªªü©ª)©T©ªªô©Ð©¹©7ªdªXªiª®©«ª¸©[ªÝªVª
ªª±ª+ª"ªoª=ª±©¥©aªpªÈ©}ª7«B«WªQªÂªrª>ª|ªªªªRªyªfªªÁª±ªªì©-ª1ªªÜ© ©ªª
ª©Ç©Å©©8ª£ª½ª÷©ß©Ý©w©¡©0ªQªÎ©ß©W©oª¥ª²ª©Ì©9ªªZª'ªBªFª×©k©Ç©º©ÊªQ¬®¬ªõªó©©©T©ú¨´¨©Ù©©À¨b©K©¾©×©ê¨#©¨+ªª¨$©u©Û©Ò©a©Â¨Õ¨©ù¨P©©µ©Æ©!©²©2©ö©¨<©Ñ©j©£©W©E©6©æ¨Á¨ù¨b©Þ¨¨¨'©þ¨>©H©·©¢©¬©ªÏ©©©¨i¨¨©B©£¨©Q©Ì¨i¨­©N¨N¨Ð©F©©¨«¨(©Ò¨¨ó¨¾¨:¨}¨­¨»¨"©u¨à©ü©©¨Þ¨¯¨b¨
¨Ð¦m¨¨Õ¨©C¨¨ò¨©S©©0©u©4©t©¨¨
©ç©©	ªø¨®¨s¨Í§B¨m¨©©Õ¨¤¨!¨n¨Ë¨¢©ó¨6©©Ç©V©¨¨+©©£¨A¨Ù§2¨P¨¨ê¨Ñ¨^¨m¨V©5©É¨ê¨Û¨"¨`§V©©}©Æ¨¥¨J¨ø§|¨Þ¨¨©!©©C©y©2©/¨¨e©û¨ô¨©©ªX¨n¨j©Ý© ©©D¨Ú¨Z¨£¨`¨r¨«©5©-¨Ã¨Ò¨Þ¨~©µ¨N©©©©ô§©©§!©]©[©`©¨©©Ü¨©¸¨ ©8©Ú¨4©·¨¨¨£¨©¯©©¨W¨À¨v©$©+ªH©ª©ò¨ë¨4©+©À¨Õ¨©.©©£¨¢¨û¨Ë¨»¨©î¨æ¨S©ç¨»¨É©à©©÷©a©X¨ú¨~©ªÖ©ï¨8©©º¨¹©©,©M©¨~¨&©Î¨ç¨©,© ¨X©©¨¤©7©j©ï¨ª	ªä¨ ©Ã©\©ö§W¨I©©º¨.©t©®¨}¨©ë©¡©Á¨B¨(¨2©D©T©©î¨×©/©G©©{¨E¨Å¨$©Æ¨¨²¨A©3¨Ù¨2©ï¨@©­©d©©©:©h©Í©þ©£©P©v©ªì©I©F¨ ¨Â¨v©©|¨N©¨è¨¨¨z©H¨c¨©á¨H¨Õ¨Z©K©²¨Y¨J¨£¨,©>©©m¨¨¢©z©©©·©7©©©"©>©R©*¨ò¨H©	¨ ¨k¨F©â¨ë¨+©.©Õ¨©Ú¨v©±¨Û¨©d©Ö¨x¨¨¨j¨@©g©f¨ð§1¨¨È¨©©h©©®¨5©§©#©~©ð©±¨È©©«¨]©¢ªç©ª©ê¨©^¨§©1ªï¨¨Ð¨V¨¨©¨¨(¨:¨¨©©Ù¨©dª©¿¨©í§E¨J©'ª^©vªªªªy©/©i©£¨-©©Ë©Bª?©ä¨Î¨x©¨¨
©ä©0ªÚ©©M©©©ª\ªµ©©µ©
ª
ªÄ©L©o©(©À¨¨¢©o©c©ÿ¨N©©¨ö¨©h©ÿ¨ß¨¨L©©×¨©\©ªÒ©%ªM©6¨3¨©&©=¨Q©g©Z©M©©F©K©6©t©©©©b©©ì¨©ë©©e¨y¨¨´¨1©x¨k¨=¨U¨¨ô¨ê¨%©©_©ê¨uªWª©©i©X©5©©¨8©å¨©~©»¨¨]©©g©©A©
©à¨¯¨à¨R©û¨Û¨­©©
©v©¨w¨ð¨J©+©$©W©#©)©z©L©Ø¨6©©V© ªªt©ý©H©©]©|©¯©­©©V©©©P©Ì¨ªQª¹©©±¨`¨á©©¨E©©§jª;«{©å§R¨T©ª|©©ªEª©{¨©k¨¨>©ý©¾©Â©¤©ï¨¨"©H©Ò¨_©ªnª¥©a©p©Ç¨D©©¢©Ù©ß©ª®©ó¨q¨f¨©®ª*ªªt©<©©Q©ªÐ¨©·©!©¡¨Â¨n¨©ªï¨¥©¨ù¨/©Å¨å¨¬¨¨©ó©x©ô¨¥¨©©©¡ª%©¢¨Ö¨¦¨©|©"©&©©©7ª÷©©©©¥©©p©C©L©©.©ã¨º¨=©`©a©G©D©©|©ü¨$© ©©6©F©£©©©f©w©Æ¨Ø¨$©©U©8©/©V©©ó¨Ú¨©¨©u©J©4©©ï¨U©ª+©©å©9ªt©ª©ð¨P©i©#©©©ª¨¸¨I©A©Z©»©	©§©¾©£©þ¨J©©}©µ¨±¨³¨'©'©¨¨?¨ý¨Å©ç¨ß¨q©8©B©E©°¨©?©£©R©Ï¨®¨è¨"©©>©ã©Ú©©6©`©È©©U©F©£©ªvª®©Ø¨C©¯©í©¤©ð¨h©"©£¨Ú¨´¨¾©v¨D¨©©Z©y©©f©ªc©¥¨b©¿¨´©©U©|¨¾¨R©Xªý¨ä¨b¨û¨Q¨±©ø¨ü§C©©ä¨¶§A©ß¨R©©6©Ù§@¨@©?©¨~©y©0©{¨ ¨¡¨á¨#©f©L©N¨]©i©D©©©Í¨Ó¨û¨;©¨&©)©×¨Q©­©_©±¨[©¦©ªªg©w©©[©¡©^©¦©­©Gªcªâ©!ªë©_©0©À©ªÉ©»©©©W©×©TªØ©c©~©©©L©©y©b©©©©©[©¿©»¨©b©à©ªÊ¨¨ì¨ú¨ò¨¨O©¼©|©ê©|©·©Ø©©4ª©4©~¨M©Å©«©@ªªá¨$©]©¡©¹¨â¨©¨@©¨ü§_©+©«©©D¨µ¨¨µ¨ª]¨¹©Å©¨B©©R¨3©n¨©©§©µ©_©º©ó©©	ªä©©}©Ç©þ¨U¨8©×©©À©5ª©&©©î¨,©h©Á©§©©1©Û¨¨v©¦©Ú©!ª©©©	ª©,©ªUªá©û©'ª®©z©m©M©/©ö¨ª©M©,©©H©¥©©©k¨©d©e©½©J©a©1©Þ©6©>©o¨á¨<©©u¨¨¨©ð©²©4¨
©C©Í¨ ©Ö©lª©¡©³©k¨©û§ð¨Z©Ð¨ä¨ªj©n©)©Ï©©a©ý©ò©]©ü¨à¨¨©F© ©®©é©Tªé©º¨©¡© ©¾©©©§©}©o©0©©©Eªø©I©Õ¨³¨v©K©Î¨P©©Ã¨-© ©¨J©»©z©©Ã¨ó¨©©h©Q©K©©²©¬©â©m©x©j©o©©Ä©z©©}©»¨¨ª"©%©¹¨`¨§m¨T©¨û©ì¨ç¨O¨¨á¨¨Î¨vªo©h©-©è¨´©©J©©&©G©ú¨©.ª©×©©©£©&©¨§¨	©à¨"©F© ©T©©©©q©¨(©à©Ð©©$©©_ª_ª9ª5ªªoª©©¤©Ñ¨4©©©©#ªÞ©©Å¨Ð¨(©ü¨m©î¨¯¨bªó©©©>ªÀ©©©:©¤¨"©=©¨è¨Ë©ì©ªgªÏ©#ªã©©Û©z©©-©ä©©Å¨©©å©ª/©©<©)©:©pª2ª6©<©K©§©©j¨z§2¨!©Q©µ©¯©©©¨ÿ§á¨:©©ü¨ø¨è¨v¨©ç©Yª>©}¨¬¨Ð¨_¨V©£©*ªø©©©³¨ ¨©¼¨q©¨¸©
©ç¨é¨©©©Ò©q©®¨©b©î©×¨À¨Ø¨í©Ø©Ñ¨¹¨Ö¨a©d©Ò©À©ª¨©¨Ò¨þ¨&©ý©)©ú§¨ë©ªÍ©Ã©y©i©ù©©Ä©ð©î©H©bª}©ªn©¸©©ò¨©ª©¼¨ï©²ª©Pªò©lª»¨3©Ü¨z¨m©¨©Ó©p©©Â©®©ú©©©3©+©²©©©ª)©y©¶©©a©©3©ö¨©p©o©v©¨0¨¨Í¨H©ï¨x©0©«¨ý¨o©Y¨á¨¨k©©Y¨o©¡©©¼¨©fªö©M©©©Ð©ð©ì©2©ø¨e©¿©¿¨4©¯©©É¨É¨é¨(©`©,©©ï¨©c©P©~©ú¨M©°©»¨ñ¨Q©L©Ä©¨©¥©¨ªÀ¨
¨H©y©¨¨I©Ç©©C¨©¶§²¨)©:©y©µ¨j¨Y©B©§¨¿¨;©Å©Ø¨u¨©ªª©Ô¨f©©c©ªEªÀ©n©¡¨J¨¡¨e¨©Õ¨ß¨ã¨9ª©Ó¨[©Lªå¨©ñ©ÿ©qª{©.©.©ª¨`¨d©Ê©q©´©Ò©y©0©©ªÂ©R©#©`©þ¨ö¨©­©¢©ð¨^©©©V©"¨Ì¨j©Á¨?©©Î©=©©×©©(©6©©#©Ð¨#©\©ð¨­¨G©h©h©¸©M©A©!©½¨¹¨'©i©£©a©ñ©ñ¨Ü¨©«©ªª>¬Íª»©©¢¨¥©fªm©ô¨©%©¿¨¹¨©¨Ó¨n©û©¼©,©c©:©Ñ¨7©ß¨¥¨!©¨¬¨z¨+©b©Ý¨v©l©ô¨Ð¨>©Z¨1©}¨Þ¨¨C¨¨¢¨ö¨Ä¨D¨r¨©(©'©Ï©Ïªªÿ©Ã© ©è©+©\©{ªi©ªCªÑ¨Ç¨°¨c©&©:©9©©ý¨x¨?¨Ô¨©G©¿¨©f©Ø¨¬¨K©á¨º¨w©l©¾¨1©¨_¨}¨'©?©©l¨¾¨Ù¨*©©Ê¨Ì¨2©>©ð¨Õ¨©p©©Ê¨©±¨c¨¨Ü§¨ê¨ ¨î©Ô¨Û©Ç©I©O¨Ç¨s©b¨1¨¡¨¥¨W¨¨N©©y©K©ª¨t¨©%©*©ö©¨õ§¹¨ú©ã¨#©©¨©4¨¨¡©J©©&©¨µ¨!©ª©Ü¨%©Â¨©Ù©ù©l©©B©¯©¯©¨T©0©ß¨ª¨\¨Ç¨¨¥¨8©ÿ¨Ó¨®¨<¨¦¨0©û¨·¨¨Ë¨0©¨J©DªM©¨a¨=¨ª¨Ý¨i¨¶¨¸¨¶¨©]¨Ø¨þ¨G¨û§Ë¨¨g¨ü¨¥¨m©©¼¨\©ª©X©©y©X©©*©©B©E©×ªá¨Ô©Ô¨Ä©>¨¾¨y¨¨A©¹¨ô¨Õ§6¨Ä¨¨-©©×¨¨·¨V©ý©;ª¬©þ¨ö§ªS©#ªªÞ©eªªÐ©?©©õ©©ªéª«®«i¬b¬T¬é­­­¯¾¯£°±"²³²L°Ð®®×­Ã­}¯F±j±û°ï°8°«±°s°Â°Û±±4±²°°¹°]°°±)±Y±ü°Ý°¥°§°?²ú±²±Ë°±²¨±w±À±±¯±<²²º±â±¦±Ø²9³³Ê²¯²ò±]±S³³²²!²I²Æ²#³z³³ ³z³³ý³Oµ·+¸¸"ºEÃëÞÝôüýý´ý«ýÔý=þþ°þÀþÝþäþöþþþóþïþÿÿÿÿ&ÿ.ÿ#ÿ%ÿÿÿÒþÿ1ÿ,ÿ-ÿ-ÿ"ÿÿ³þþÛþÿ4ÿEÿDÿ8ÿ\ÿCÿFÿOÿFÿMÿKÿIÿHÿIÿIÿAÿ@ÿHÿIÿCÿEÿdÿ*ÿLÿUÿIÿUÿQÿEÿGÿTÿ[ÿSÿXÿgÿUÿÿþþTþþËþæþÇþþþýaýýJþ¥þùþ(ÿJÿWÿdÿqÿjÿeÿdÿ_ÿiÿ~ÿfÿiÿnÿnÿsÿlÿlÿeÿrÿuÿeÿ]ÿ[ÿQÿPÿRÿRÿAÿ\ÿWÿaÿeÿdÿkÿyÿ~ÿrÿsÿÿnÿkÿoÿoÿlÿÿqÿjÿuÿ}ÿÿÿÿzÿÿpÿÿÿoÿyÿyÿxÿ{ÿ|ÿwÿ{ÿÿ{ÿÿyÿsÿqÿÿqÿyÿÿÿrÿwÿÿzÿsÿnÿÿÿÿyÿÿÿxÿ}ÿÿÿÿÿÿÿÿÿÿvÿ}ÿÿÿ~ÿÿÿÿrÿÿÿ}ÿÿÿ|ÿvÿyÿ~ÿ}ÿwÿÿÿÿaÿqÿÿwÿuÿwÿ}ÿÿÿÿ}ÿÿÿÿwÿ|ÿÿ{ÿÿÿÿÿÿÿÿvÿzÿzÿzÿ}ÿÿÿÿzÿÿÿÿÿ|ÿÿÿÿÿÿÿÿ|ÿÿ|ÿÿÿÿÿxÿyÿÿÿÿwÿsÿÿÿÿÿÿÿÿvÿÿÿÿÿÿÿ|ÿÿÿÿÿ}ÿÿxÿÿÿÿÿÿtÿvÿsÿoÿÿÿÿÿÿ}ÿqÿQÿ)ÿ+ÿVÿoÿqÿmÿmÿhÿnÿ|ÿÿÿÿuÿ}ÿ{ÿtÿwÿvÿvÿxÿtÿGÿ½þ4þÀýæýßþTÿjÿrÿmÿ^ÿjÿÿuÿkÿwÿsÿgÿuÿ|ÿjÿoÿÿÿyÿtÿsÿoÿyÿÿrÿhÿ1ÿ;ÿ2ÿ:ÿLÿGÿ>ÿDÿGÿNÿJÿFÿBÿ>ÿDÿWÿ^ÿUÿ6ÿÿêþÐþÑþÐþ¹þ§þÈþÿ)ÿ2ÿGÿ>ÿIÿSÿLÿHÿNÿBÿ4ÿ/ÿCÿJÿJÿBÿ<ÿ9ÿAÿUÿLÿAÿKÿ>ÿDÿFÿIÿIÿKÿPÿOÿ_ÿWÿLÿLÿIÿ=ÿJÿIÿJÿ`ÿVÿ[ÿ]ÿGÿaÿjÿVÿ_ÿ^ÿPÿ_ÿmÿOÿ[ÿDÿCÿIÿMÿGÿBÿRÿSÿ7ÿRÿKÿMÿFÿUÿNÿDÿOÿ^ÿbÿ]ÿVÿVÿKÿHÿWÿLÿHÿMÿPÿIÿIÿUÿGÿLÿXÿAÿRÿRÿFÿCÿJÿIÿDÿKÿEÿ,ÿ;ÿTÿTÿLÿHÿFÿEÿFÿDÿ@ÿDÿZÿKÿGÿ>ÿFÿWÿKÿKÿVÿPÿHÿ>ÿAÿLÿ.ÿ;ÿRÿJÿCÿDÿPÿXÿKÿ;ÿBÿPÿ[ÿLÿ<ÿ;ÿ=ÿGÿFÿ<ÿ7ÿ5ÿ6ÿ?ÿ:ÿ1ÿGÿLÿBÿ7ÿ=ÿ@ÿ:ÿ;ÿ=ÿ7ÿ4ÿ#ÿÿ.ÿ!ÿ$ÿ.ÿ;ÿ=ÿ1ÿ$ÿ'ÿ5ÿ-ÿ@ÿ ÿÿÿÿ1ÿ*ÿÿóþûþÿÿÿïþçþúþîþìþÕþÞþãþÕþÁþ°þþþvþsþXþ=þ0þêýiý¶üÀû²ûÇúúöüîfáÇÓÄa¸ó³¿¯­z¬9¬«ÛªÊª«Úª]ªªÿªQª,ªÇ©kª4«¯©L©R©¦©Hªeªö©©
ª7©®©Âª&ªò©SªVªÇ©$ªiª7ªªí©{ªlª%ªV«îªg¬#«¯ªº©ë©ª\ªºª¼ªÀªïªêª«ª¿«wª «éª^ª4ª±ªbªÜ©ð©$ªbªªªªªìªî©×ª¿ªþªiª9ªhª¡ª¿ªªÍ©7©ß©©fªªªKªNª.ªªà©tªwª&««»©ç©Éª×©©õ©½©þ©Dª ªö©©Y©©ô©û©	ªPªFªª^ªªF«®µ³;¬s©Ñ©ø¨×©ª¾©©z©©8©v©P¨¨¨«¨}©,©!©©ï¨ñ§¾¨î¨¸©!ª<©©©7©ñ¨¨n©9ª©l©©õ¨Ò¨¬¨©¾¨ò¨{©\©¨r¨ü¨ß¨¨ ©6©ä¨û¨uª7©µ©ª©Å©©Ð©)©³¨i¨¨y¨¨þ§ê¨m©¨¨Ä¨¼¨©{¨Û¨·¨¸¨©Ç¨¹¨Ü¨æ¨Ù¨©©|¨©©À¨¹¨}¨î¨0©¨®¨©â¨ë¨0©M¨2¨¸¨Á¨¬¨¨¢§¨J¨ý¨Ü©×¨¹¨x§Ú§W©¥¨1©W©Ç¨Ì¨å¨©(©¢¨,¨k¨ñ¨d©"©Þ¨ÿ¨¨©ë©Þ¨ª©ü¨©5©Á¨@¨`¨2¨Ï§¥¨j©+©å¨ß¨N©4©Ï¨÷¨<©T¨Ó§V©Á¨¥¨Ë¨°¨©½¨O©p©¨@¨¨©ó¨"©È©­¨³¨Ù©?©¤¨¨8¨i©±¨¨k©©ì¨r¨v§§¨é§§.¨ö¨«¨F¨·¨ô¨B©Å©í¨¨Ã¨¨T©·§@§©%©ô¨ò¨&¨¤§r©¸©q©$©¨¨Z©m©1©é©©©©t¨Õ¨Þ©u©¡©f©.ªÀ©¨©÷¨ü¨Å©õ¨X©=©=©E©I©©©©d©û¨Ù¨T¨î§Â¨Y©j¨%©Û©Õ¨©H©©©A©K©ª¨ ¨,©[©Ð©¯¨'©:©_©¼©\©©ñ¨_¨>¨+©s©A©©¨©Ú©C¨½¨ª©Ë¨ú¨¨ñ¨ù¨é¨5¨©õ¨¨ì¨å¨L¨ñ¨©©×¨K©ª¸©¨/©þ¨f©¬¨3©y©z©©:ª¥©Ç¨²©©Ü©¯©]©?©Ï¨¨©"©©4¨â¨î©Ü©ä©¸©z©à©©©W©û¨s©©kªªª©¨s©$©%¨Ç©¶¨8¨¹¨q¨X©!©¾¨m©¶©ó¨©y©Ñ©i©à¨#©P©þ¨«¨ ¨§¨´¨>©@©å¨;©®©©¨9©^©]©©_¨ë¨¯¨¨U¨¨¨¨©;©<©.¨.©©Õ¨R¨³¨V©o©³¨¨3©©©v©©e©»¨6¨¾¨¨	©×¨¬¨8©º©Q©Ó¨7©¯¨]¨©Q©©á©õ¨pª©©5ªò©j©T©©¨U¨ø¨B©ó¨@¨&©ß©x©w©©U¨«¨o©»¨©°¨¬¨¨Q¨,©©¨ë©&¨8© ªª³©}©E©»¨©¸¨Ì¨è¨¨¨ê¨}¨Î©$©¨ö¨©£©V©©©Ò©ªÂ©©©­©Ú©ªz©¨ì¨J©©¬¨t©Ë¨¦©Z©1©«¨½¨n©©¨©§ö¨©ü¨Ò§¬¨)©×©ä©b©ª¨<¨^¨©¯¨=¨;©
©K©©Z©0©ç¨W©×©3©>©v©¬¨¨X©Ñ©©©©¨¿¨©¡©©©©¨°¨¨Ü¨9©Ø¨©©&©©¯©Y©©l©?¨À©Ó©V©O©ß©f©©·©Ò©©r©Q¨:© ©Y©1©$ª/ª[©p©¯© ª©/©©©n¨,©ª©þ¨Ý¨w¨É¨D©é¨.©x©t©©©
©Î©ä©T©­¨Î©×©©©©©©©x©©¨©0ªEª©è¨ ¨ì©£©©Y¨©¬©%©Yªñ¨ú¨}©¯©Í¨/©ªª:©9©I¨©²©{©©ã©Pªë©æ©f©x©9©©¤©©`©©¨¿¨©k©©á©_ªþ©ë©@ªQ©¨¡©ÿ¨j©³©X©<©e©Ð©Ú¨ ©e©ñ¨©«©¿©©Æ¨ì¨jªa¨k©©Û¨©Ð¨ß¨¨x©Ó¨¨Ç©Õ¨ç¨
©ä¨t©Á©Ò©÷¨p¨I¨¨\©j©:©©q©q©ù©©F©7©³©µ©©ý¨H©ð©k©j¨ñ¨G©l©þ¨¨ì¨©m©»©©õ¨f¨Ë¨©é¨©³¨©¼¨¨ï¨m©©z©Ç¨Í¨N©i©T©¤©©~©ù¨Ü¨C©`©`©Õ©»©W©s©©Æ©¡©T©(©¨.©ò¨©5¨µ©©8¨ò¨~©ù©Ð©3ª©z¨b©©W©¨`©¸¨½¨¨L¨©Ã¨Ò¨)©ò¨©©©B©D©µ¨Q¨¨ÿ¨@©è©/©f¨e¨¨Å¨¼¨©	ªÉ©à©~©$©K©"©©x©÷©ÿ©í©J©®¨ò¨.©¯©-©©©£¨"¨¡¨*©ª©9¨W¨©µ¨z¨S©l©k©¯©©~©Ç©é¨ò©ò©Ô©ª¨g©{¨6ªD©i©&¨{©{§¨©+¨±¨z¨¢¨-¨{©©ý¨s©^¨¾¨Î¨U¨õ¨Ã¨1©,©m¨x©ý©R©F©1©»¨v©3¨ ªªí¨©Ë©%©/©¨©<©¨/©×©ªç©È©Í©ø©ä©|©Ú©¤©E©F©ó©ì©G©.©j©ªÊ©G©©t©©{©=ªÖ©©ªÆ©ñ¨©&ª6ªª©Þ©¯©¼©P©©-©©©B©õ¨»©£©ªÍ©©4©^©»¨Fªm©¨¨©©ªa©Á©©u©©]ªR©x©ªªN©Z¨¯¨Õ©>©Yª©L©)©¤¨Ó¨(©^©B¨©Z©á¨´©7©G©Q©a©ð¨É¨©d©¨g¨©©ä¨Ò¨·¨©ô¨\©¿©N©·©j©å¨\©b©¦©wªh©a¨Y©j©þ¨?©«©Ø©©Ó©à©©F©M©*©.©Õ©ó©©©Y©©¡©Ä©© ©©H©S©°©Í©6©T©½©© ©ª&ª¢©^©´¨æ¨Ñ¨©³¨\¨¥©ª©9©^©­©{¨ø§O©a©½©é¨G©©5ªË©þ¨©Ò©C¨{¨±¨5¨(¨¨þ¨«©¸©'©2©©©Pªjª¹©³¨©Æ¨~¨Ì©I¨©¯©m©©©©Ã©©^ªã©©ª ©©,©Ö¨ý¨°©©
©ªªÔ©©c©$ªÞ©ªô©\©©©©©©U©)ª%ª»©b©!©?©^©x©,©Í¨©$© ¨Ð¨|¨+©!ªu©ê¨¨¨=©Û¨¨¨×¨©)©Ä©O©)©¨"©Ä©©_©D©s©©	©©©2ª©©a©.¨ò§û¨Ê©¨£©Õ¨
©b¨¨Ô¨ñ§y¨Õ©:©¬¨3©þ©Æ©©T©Wª©ì¨ø¨ªÙªª*ªæ©ª©©û¨ô¨ì¨Ï¨¤©²©;©½¨¨ÿ¨3©ó¨u¨-©^© ©è©ª¼©¡©.ªã©@©d©¢©©|©§©P©©J©ª©8©-©P©7©!©+©,©~©©'©©©©©®©ªz©©Ä¨²¨*ª
©ò©º¨£©ª+©f©´©7©ó©+©©©K©!¨©©ª´ªÿ¨ª÷©ò©s©¨£¨¨Ð¨è©ªÍ©Ö¨©V©`©E©¨¨W¨:¨©å©©©¨©%©Æ¨Ë©¡©©©e©p¨³¨¨©ªE©ð§²¨¥¨©¿¨¹¨{¨v¨ô¨ ©s©©§v¨ã¨ª²©EªªXª©µ¨©¨ì¨D©Ì©A©a©0©¨9©l©Î©I©ð¨1©D©O©;©:©s©©!©¹©¹©©¨©_ª©Ò¨]©ë©£©n©©©Ñ©d©¹©=ªPªÚ©×©wªÔ©È©ñ©®©
©Û¨ªy¨G©û¨|ª!ª©ªV©}©Ä¨¨ñ¨©±©z¨¨©ñ¨t©©2ªR©|©	©G©K©N©\©Ò©©p©¦©_©f©©J©©C©S©{©©o©÷¨¨©©æ¨W©æ¨t¨Á¨©Y¨?©+¨©¨y¨Ú©Û¨©é¨O©$ªé©®©®©n©&ªî©©ª ©?©¦¨Ó¨©á¨A©]©9©é¨U¨
©v©	©©Ý¨½¨º¨à¨©j¨¸¨Ô¨©©b©U©/©©æ§7¨B©»¨¨	©£©8©ì¨æ©Ì¨@ª©TªB©q©¨©©·¨?©g©	© ©¸¨@¨r¨û¨¨©¨©É§¹§Ç¨Ó¨×¨t¨©ì¨z©6©©	©ù§Ü¨8¨E¨Ò¨¨»§¨î©1¨l©¯ª©Å¨µ©r©ª©©Ã§¨©©©©­©@©	©&©|©Û©Ò©~©O©Q©¨¨×¨ç¨Å¨ø¨©©¯©F©Â¨©a©W©¾¨ä¨ÿ¨Ä¨ì¨¢©j©á¨©1©V©-©3©Ë¨f¨V¨ý¨ý¨È¨Y©P©å¨ä¨w©Ì¨"©©©©`©©©©ªHª­ªÍ«^«â©ý¨¨Nªª©©©à©©=©ù¨¼¨Ý¨@©¹©Ï©©©¨^©À©´©á©ì¨3¨¨´©û§©å¨rªªC©¨Ã¨J©/©Ã¨¨×¨Û¨¯¨Û§«¨®©Ë©y©ê©ª©]©×© ©D©©©î¨°¨D©²©x¨ç©½©k¨I©ªS©k©â©ü©©^¨<¨n¨(©:©»¨¬¨Ø¨©(©ô¨©º©&©ª©©Á¨¨©w¨~¨©a©Ç¨©m¨Ç¨L©A©t¨!¨b¨~¨L¨¨©©©
©¯¨"¨¨ã¨¨,¨Ó§g¨Ï¨l©ü¨ð¨©È¨r¨¨é¨i§f§ä§D¨N¨¨¨W©}©È©Â©
©Ú¨©9ª©D¨Õ§>©	¨Ñ¦×¨©ù©¸©À¨I©N©ç©:©1©©ñ¨¬¨©ª¤©{¨X©©ø¨¨u¨}¨¿¨©ªd©w© ©©©%©1©Ä¨Ó¨©Ñ©©V©V¨t¨U©©§¨Õ§¨ÿ¨©i©©Ò¨$©Å©i©*©Á¨¨ò¨·¨¨¨g¨ ©K©h¨¨©¨T©0©D©6©¿©ï¨ª¨©©©©¾¨þ¨d©è¨3©µ©j©Tªç©©C©pªv¨©Î¨¢¨©Ø§â¨g©©©©¨¨²¨ö¨§¨¨ª¨©¾¨s¨Ã¨Â©«©?ªt©+©	ª©?©©.ªè©l©jªW«u«+¬ù«Å«P­¦­þ¯þ¯°i±²²+°n®ï­f­^­÷®ö°\±¦°O°æ¯±E°?±×°±^±¼°Ê°ü°@±±3±±|±±ô°g±Õ°°Ä±Ü±6±ý±H²&²
±j±©±T²p²ì±±e±T±±²Û²*²
²à²Å±/²÷²ª²² ²±Ù±²i²Ò²r³³¼³ß³¢´=µ²µæ·A·¹ÃRà¾õ-üýýÈýÎýåýLþþ¤þ¼þÙþÚþíþðþîþïþýþÿÿ$ÿ-ÿ&ÿÿ.ÿ"ÿ"ÿÿÿ&ÿ*ÿ1ÿ0ÿ	ÿþqþÌþÿ8ÿ6ÿ8ÿ?ÿ=ÿEÿ[ÿ8ÿVÿ^ÿYÿPÿDÿAÿHÿUÿEÿ"ÿ(ÿÿ-ÿ<ÿEÿ@ÿ4ÿFÿ9ÿFÿIÿSÿ`ÿmÿvÿbÿRÿBÿ+ÿÿËþ´þÿ$ÿ0ÿ=ÿ5ÿÿÙþ¬þþþØþËþ»þäþÿAÿPÿ`ÿrÿqÿmÿdÿcÿqÿZÿfÿlÿcÿxÿ[ÿcÿ\ÿhÿbÿJÿIÿEÿ*ÿ.ÿ?ÿRÿNÿ\ÿTÿfÿfÿeÿtÿxÿoÿoÿtÿvÿwÿyÿwÿgÿÿzÿpÿvÿÿÿ{ÿ{ÿÿÿÿuÿÿÿzÿyÿ}ÿgÿsÿÿyÿwÿÿÿÿÿnÿyÿ~ÿwÿ}ÿÿwÿrÿxÿÿÿsÿjÿÿ{ÿÿÿÿÿÿÿÿÿÿÿÿÿÿÿxÿÿÿÿÿÿ}ÿÿÿÿiÿlÿÿ~ÿÿÿÿÿÿyÿÿÿÿÿÿÿtÿ|ÿqÿqÿ{ÿ|ÿ~ÿuÿyÿÿ~ÿÿÿÿÿ|ÿÿÿvÿÿÿÿ|ÿoÿyÿÿyÿ{ÿÿÿÿyÿÿÿÿÿÿÿÿÿ~ÿÿÿsÿwÿÿÿÿÿÿÿÿÿÿwÿ{ÿ~ÿsÿÿÿÿÿxÿvÿnÿyÿÿ~ÿÿÿÿÿzÿzÿÿÿÿÿÿzÿÿÿÿÿzÿwÿÿÿoÿÿÿÿÿÿÿvÿ&ÿ¯þþ=ÿlÿrÿwÿxÿlÿcÿiÿyÿÿÿÿzÿÿvÿ{ÿÿÿ}ÿiÿ9ÿÕþ(þ4þdýÚýâþ_ÿnÿrÿqÿoÿzÿÿoÿoÿpÿsÿpÿeÿdÿuÿ}ÿ{ÿÿpÿuÿoÿfÿmÿsÿ`ÿÿÿ!ÿ,ÿ;ÿ>ÿ:ÿ>ÿ;ÿ;ÿCÿEÿIÿCÿ7ÿ9ÿUÿ`ÿ`ÿ<ÿÿüþîþàþÙþïþ&ÿ.ÿ9ÿJÿLÿYÿMÿBÿAÿEÿKÿGÿ3ÿEÿVÿJÿCÿCÿGÿEÿDÿPÿIÿJÿSÿKÿRÿIÿEÿIÿQÿXÿZÿeÿNÿ=ÿAÿTÿPÿKÿEÿHÿYÿ^ÿVÿTÿIÿUÿVÿHÿEÿLÿOÿMÿHÿKÿZÿ\ÿJÿKÿ_ÿ[ÿPÿNÿUÿ]ÿHÿNÿTÿOÿVÿMÿKÿVÿ[ÿZÿ_ÿcÿ@ÿ9ÿSÿAÿBÿPÿRÿPÿOÿKÿHÿGÿEÿ`ÿNÿNÿCÿJÿHÿIÿQÿJÿAÿHÿ6ÿBÿOÿKÿSÿLÿCÿ@ÿDÿJÿEÿBÿBÿ_ÿBÿ:ÿCÿhÿkÿUÿBÿAÿSÿVÿDÿUÿUÿ1ÿ4ÿ<ÿIÿIÿ<ÿ7ÿ>ÿGÿ8ÿaÿ`ÿHÿWÿ?ÿ1ÿ9ÿCÿ:ÿ1ÿ9ÿ;ÿ:ÿCÿ:ÿLÿDÿEÿ3ÿ8ÿCÿ@ÿ9ÿ4ÿ;ÿFÿÿ,ÿ3ÿÿ ÿ#ÿ.ÿ8ÿ/ÿ%ÿ5ÿ/ÿÿ7ÿÿÿÿ"ÿÿÿ"ÿ
ÿüþÿûþÿþÿÿúþòþÿñþäþÞþÍþÅþÃþ²þ¨þþ^þJþ0þ,þþÉýý¼ú¾÷sò½âÁÍ³ÊhÏ­Áz¸³³¯¶­®¬q¬ù««ªêªh«ª ªª!ª¾ªª%ªkªª*ªï©^©Î©ª¹©&©À©	©ª©Âª©»©ª©cªY«§ª¡©á©ª£ªs«¬tªY«ª/«Ã«Ö«ðª)ªAªñªs«ÃªLª{«Y««*«áª«ýªèª¥ªª´ª¡ª.ªªª9ªâªjª~ª6ªnª³ª«ªUªÎª²ªÎª¦ª½©m©Ò©©nªiª/ª´©Ü©¯ªÜ©9ªª«àªø©Aª«*ª5ªàªªEª\©²©é©Ó©3©©kª_ªý©©@©ë©ªNª.«T¬Ù­ª:ªC©©¼©8ªªù©©¨b©©
©¢¨w¨©:©©T©¨e©©8©?©X©}©©©©£©G©õ§a¨ª¢©©v© ©©¾¨º¨Í¨Ó¨©©¨f¨J¨¨ÿ§©;©7©ü¨dªj©©e©©d©©J©ï¨©©¨3¨&¨R¨¨Ó¨Z©¨³©^¨è¨Ø¨ü§ó§K¨©]©Å¨O¨»¨4©©©M©Þ¨2©¨î¨i©Å¨ó©©Ü¨ë¨à§¨ö¨À¨<¨¥¨{©ù©d©!¨¨[¨¨¾¨,¨J§¸§l¨ä©ªã¨K©©à¨¨±¨¨¨{¨I¨¨ÿ¨©¨o¨S¨¨Ñ¨ù§[©	©/©,©Æ¨ö¨ð¨©M¨§¨E©;©©h©©!©l¨é¨.©ë§Ï§Ú¨ ¨~§"©B©)© ©Þ©!©°¨¨ã§¦¨¨¾¨l©Û¨©©Cª´¨©ê¨¶©®¨ü¨b©¨7§ø§h¨w©Ï©h©A©©¡©Ä¨Ï¨£©=©s©o©_©ñ¨Ö©©Ï©©¨E©©ö¨H©ï¨¤¨iª#ªh©a©©©ô¨¾¨x©©Ò©è©Æ¨=©&©^©ò¨,©©s©*ª¦©g©Ý¨ÿ¨$©P©^©H©Ç¨Ò¨3©K©w©©E©©¨Ý§i¨å¨©>¨Ç¨J©¥¨¨¨ø¨ ¨©Þ¨:¨	¨J¨É¨\©©>©/©²©s©+©;©©©_¨­¨q©©Ö¨¾¨^©©¨L©%©?©¨ä¨#©©©©c¨M©©¨¨©¨÷§¨&ªó©Ô¨©©'©Rª3ªÅ©Bªí¨¨¨;¨7§ß©Ñ¨©k©i©W©i¨n©¢©Å©'©5©*¨w¨þ¨©\©Ä©²©©]©$©©Õ¨©±©±©E©½¨v©÷©Î©©&©²¨©÷©©Q¨©¨>©¤©©Ä©Ê©É©©É¨c©«©@©T©/©¼¨@¨&¨¹¨¼¨ÿ¨)©Ù¨©q©©þ¨¼©°¨5©0©è§¨È¨¨·¨@©'¨D¨ ©¡¨t¨¨j¨"©Ê¨á¨ý¨Ï¨ß¨©Ñ¨í¨X©L©t©$©3©9©þ¨Ð©Ö©©C©%©Ë©*©^©©¨ñ¨Zª¿©)©¿¨©ªÿ¨ì¨ê¨l©ô©À© ©}©ªî©À¨¨1©(©3©D©B©K©"©å¨£¨©©©'©%©^©©í¨§©¨Ý§å¨>©«ªiª©Z©8©©©2©©©£¨¡©©}¨©©¶¨ë¨Ú¨ý¨¨B©P©F©i©ø¨ù¨n©|©©Ô©©©ü¨©¨u¨©'©&©©É¨Æ¨Â¨T©©¬¨a©n¨©©M©]¨º¨C©©õ¨D©ì¨Ð¨©^©Ô¨©S©l©?©ª9ª©v¨½©Æ©D¨©¨s©
©!©õ©¶©Ê¨æ¨©©Ø©Û©Ú©`©©P©©W©Z©Ú¨é©©Ð¨©ªû¨.©!©û¨G©À©ªí©t¨{¨ª¡©ã©S©ø©B©K©©¹¨×¨ò©t©µ¨6©¾¨©©
©F©)©ñ¨
©Ì¨=©©/©©©ô¨i©±©J©
©W©©è¨©©Wªê©«©£©º¨ò¨ªc©l¨bª©§¨«©¿©,©h© §¨#¨ë©ò©¦©§Z©\¨¨¹¨e©I©©ª}©V©~¨Ö©Vªâ©©Hª?ª'©Í¨6©Ý¨©-ªz©<©©o©%©]©©ú¨º¨â¨¨k¨´¨©ªªç©-ªæ©.©0©Û©E©À©RªÑ©¶©q©©©¬¨ë¨©{©Û©Ò¨¨ß©©ÿ©ªÒ©j©]©O©*©~©/©N©ª©L©Ø©Ë¨¨ï¨i¨W©ª¨´¨Ã¨q¨û¨©[©<©¶©©ª[©¬¨H©kªü©©©©µ©û©t©Æ¨2©©Z©¨w¨#©r©7©ð¨ý¨À¨Ù¨ã¨k¨æ¨S¨E¨_©©¨Ý¨a©'©©©¨¨¨¡¨»¨Õ©}ª-©y©D©a©©¨©7ª©Ì¨¼¨[©;©(©W©©©·©©©û§ª»¨~¨Ã¨.ªª©Ë©Ì¨Ï§Ó¨E©7©[¨©@¨b©H©¨s©}©1©H©«¨¢¨©Ð¨o¨)©e¨©©©
©©C¨E¨H¨v¨¨ú¨Õ©©©Û©É©©x©:©p©Oª5ª©%©ë¨Ë¨î¨¬¨®©©ã¨\©¢¨I¨å¨X©©ç¨¨©Y©%©d©(©H©T©ª©¹©Q©O©"ª
©:©ð¨ë¨_¨+©`©|©©²©¨k©Ð¨X¨¤¨4¨e¨Ä¨©á¨¨@©z¨¨ñ¨¥¨
©s¨	©Q©&©µ©÷©ª2ª(©¨¨}©&©æ©ªË©©¿©§©¥©¬©Þ¨©A©P©³¨ø¨©©r©Ä©ªÇ©Ã©©l©!©¡©ªÅ©`©n©ä¨Â¨A©I©<©o©O©P©Ù©Ð©Ò©"©©4©T©Õ©ÿ©t©©©ÿ©ý©p©é¨)©¯©Ã©¦©1©8©Z©ð©¤©¯©ì¨9ªB©ÿ¨q©L©©ä©Ø©©x©£¨ú¨©o¨©h©©>ªñ¨ª­©©3ª¸¨¦©q©©Q©K¨ù¨©þ©¦ªÞ©©n©©Ù©Ä©¨h©Þ¨&©N©x©ú©B©4©Æ¨©©ê¨9¨å¨W©<©©0©Ø¨í§¨t©c©I¨©e©æ©J©©¤©ë©¹¨b¨+©C©0©Z©C©_©­©µ©4ªMªb©©V©f©§©©.©e©§©©0©á¨¼¨©@©nªÖ©)©6©Ø¨"©©:¨ò§¨¦¨¨Ô¨û©-©ì©;©1©Î©©ú¨|©n©Q©ª½©?©Í©(©§¨ú¨x¨¡¨©Í¨U©©R¨®©h©¨C©µ©è©»©©Ç¨m¨©¾¨¨ª©é©5©©©©©Ú©ú©rª ªª ©w¨¨ÿ¨Ø¨Þ¨ý©T©2©©©å©ß©©°©¹©©w©×©ù©<ª~ªªP©¡©Ý©ß©Æ©©<©ø¨ ¨é¨ï¨f¨v¨B¨Í¨á©´¨û¨\©W©l©Ù¨¨¨©¯¨»©ó¨©À¨&©Qª©^©©y©+©B©E©i©©©©ªí¨Ú¨r©ñ©ä¨©ô¨©§¨ä¨a©Î¨¸¨©c©k¨Ó¨Ï©ß¨ô¨\©ªé©z©©©2ª®©©ú©*ª9©B©©ö¨ê¨n©©±©È¨á¨2©©-©M©ë¨A©©ß¨©°©W©?©©h©T©1©Ñ©õ¨½¨Ð©f©m¨â¨k©T©;©©.©¤©'©Ú©Ð©Â¨o¨¨¨
¨ë©©©l©±©t©7©ªÿ¨©¡©B©À©V©)©À¨Ò©7©©*©©_©
©N©ì©û©ù¨%©Ø©%ª+ª©Ï¨M©a©¶©{©©f¨¨²¨p©	ªÅ¨¨\©[©Z©+©©ð©=ªÆ¨-¨M©©Ê©{©@©é¨¨ê§æ¨¨¨Ý¨=©|©¸©ê©
©¨(©ý§©Ê¨©Û¨_¨1©X©Ø¨
ªë¨¸©¼¨¬©¯¨Â¨tª
©°©©D©ª©©þ© ªª ©¼©©©è¨©©=©h©:©©j©(©e©©æ©Óªª-©©¥©<©þ©½©÷©î©©Þ¨p©©>ªÔ©j©ù¨I©¨©>©Ù¨þ©!©'©@ªÚ¨¤§©?¨©æ¨f©)©=¨n©{¨©ªu©Í¨U©÷¨,©*©©4©©|©©Î©?©©w©W©©©©ÿ¨ö¨æ¨©a©â¨©q©©¹¨F¨Ë¨Â©»¨5©Þ¨@©©©Ã¨©¨[©³¨ø©ªK©ç©©©¿©¶©V©ª©Þ¨º¨¿¨Y©©©`©Ã©©»¨/©,©³¨©F©Þ¨¨Ù¨Ê¨¨©*©ä©©u©Ý¨²©_©¨©~©¨/©Ö¨c©»¨©ªªÄ©ª
ª5©â©Kª(©N¨?¨©=ª½©>©0¨V¨©ý¨ð¨ý¨'¨É§O©+ª©(©¸©©´©Mªæ©©©©©«©ªc¨â¨ã¨ö§Ö¨h©í©ª¼©¶ª¸©Ï©¬©æ¨I©¼©©©©ý© ©\©ñ©°©ë¨W©ªt©®¨8©A©»¨ª©Ë¨L©\ª©©â©)©×ªª©f©3©µ¨©²©?©E©f©ê©©Y©©)©Î¨Õ¨Z¨¨º¨Â¨5©4©9©©s©ù¨©õ¨m©¾©©ZªÏ©Ñ©©ª(ªóªªÝ©¨e¨ ©ªÃ©n©2©(©É¨©©â¨Y¨³¨ªdª©¨¨¥¨²¨©å¨Ê¨¨û¨Ä¨L¨À¨b¨Õ¨°©©é§ª¨¨¨¿§:§V§¨©Ù¨¨¥¨¨¼¨-©e©û©É©ý©Ï©¸©.©1©X©ª©ö¨Å¨:©-¨ú§ê¨©U©ª«©§¨:¨j¨J¨¨·¨¨Ã¨í¨=©ì©©©*©©i©Ó¨å¨_¨¤¨¨©¨G©¹¨Å©b¨<¨»¨c¨#¨¨Å¨¨$¨­¨d©ø¨J¨e¨³§H¨Æ¨Á¨©ä§Í¨±¨¨¯¨©d©¨v¨)¨¦¨¨8¨V¨à¨ê¨©2©©©ÿ©©¨	ªT©8©÷¨þ¨ï¨©[©j©1©³¨î©©©+©|©©D©M¨\¨ô©Xªà©©Î©R©ý¨R¨ã¨.¨º¨ ¨¨ý¨'©ü©ë©5©÷¨1©3©©ä¨¼¨«©ï©©]©5©ó¨X©³©Î¨7¨V©¨¤©Ü¨/©®¨ö¨1©©x©%©é¨©©©ï¨8©»©¨¨ï§@©ä¨¾©·©Q©Ü¨î¨É¨Á¨¦¨ß¨"©Ï¨¨Î¨|©©~©¿©©©ªä¨G©©+©Ø§Ê§B©¨Í¨¤©±©	©D¨§1¨ç¨b¨ò¨÷©©^¨]¨Á¨/ª¨;©ì¨â¨<ª÷©ª¢©P©©À©Ä©Î©ªÂª««B«	¬É­®¯O°(°%±²æ²Û±«¯º¯h¯á®§¯"°á°ö°Ö°}°t±±±±0±m±°&±l±½±Ç±£±±±R±_±±N±Ö°ì±¶±±²²ù±À±è°2±¬±²²î±ª±<±±±²²²S±²ô±#²þ²³²f²}²Î²ß²Û²7³³¡³Ê³¼³£³-´?¶Ó·l¸ºÀÃpà¿õ6üýý¬ý«ýÏý`þþ³þÂþäþÛþçþúþôþóþÿ%ÿ&ÿ0ÿ7ÿ%ÿ#ÿ2ÿ'ÿ0ÿ/ÿ)ÿ%ÿ&ÿ0ÿ ÿ»þ;þyþÿ8ÿ8ÿDÿJÿQÿEÿ<ÿKÿMÿJÿ\ÿTÿWÿRÿJÿ?ÿCÿAÿ
ÿðþ7ÿ*ÿÿ0ÿVÿëþàþÚþåþ"ÿNÿNÿRÿ\ÿQÿOÿOÿTÿBÿ3ÿ4ÿWÿZÿOÿDÿ'ÿÿÿöþ	ÿ+ÿ"ÿ!ÿÿËþêþÿÿÿ<ÿKÿbÿmÿbÿbÿbÿaÿ_ÿ[ÿIÿMÿEÿTÿcÿXÿEÿLÿUÿIÿCÿNÿ]ÿgÿhÿ[ÿlÿoÿkÿoÿrÿtÿwÿÿÿ|ÿuÿvÿyÿ{ÿqÿkÿoÿkÿqÿzÿxÿwÿÿÿÿkÿvÿÿÿÿ~ÿÿÿÿzÿ}ÿÿwÿmÿsÿqÿpÿtÿÿyÿoÿqÿ~ÿÿÿ{ÿhÿÿÿzÿ{ÿtÿÿÿÿÿÿÿÿÿÿÿÿwÿ~ÿÿÿ~ÿzÿÿÿÿkÿuÿyÿzÿuÿ|ÿ|ÿ{ÿxÿzÿÿzÿ]ÿ{ÿÿÿ|ÿwÿÿÿÿÿÿÿÿgÿ~ÿÿ|ÿÿÿÿÿvÿpÿÿÿÿÿÿÿÿÿzÿ{ÿÿÿÿxÿÿÿÿÿÿxÿ|ÿ~ÿ|ÿ|ÿ|ÿtÿrÿÿ}ÿqÿÿÿyÿÿÿÿÿvÿÿÿÿnÿÿ~ÿwÿÿÿÿÿzÿtÿwÿÿÿÿÿ{ÿÿÿÿ}ÿÿxÿÿÿÿÿÿÿÿtÿÿÿÿÿÿÿvÿ!ÿþPþ@ÿÿzÿÿ~ÿpÿZÿXÿmÿÿÿzÿÿ~ÿÿnÿlÿrÿkÿ]ÿHÿÿÒþÀþxýjüÜýÿ\ÿoÿvÿ~ÿoÿRÿkÿbÿVÿXÿdÿjÿkÿqÿdÿ^ÿoÿnÿzÿyÿiÿnÿÿÿáþóþÿ*ÿ3ÿ<ÿ<ÿ7ÿ8ÿFÿbÿRÿJÿLÿOÿTÿOÿPÿKÿ"ÿ+ÿ*ÿÿ	ÿÿÿHÿ7ÿTÿLÿ;ÿOÿ\ÿJÿ>ÿCÿHÿXÿLÿCÿ[ÿGÿ=ÿ?ÿGÿLÿKÿIÿMÿUÿ[ÿTÿUÿMÿKÿTÿWÿVÿeÿ^ÿQÿDÿQÿNÿKÿIÿCÿFÿVÿdÿ_ÿOÿUÿLÿMÿHÿTÿ[ÿSÿOÿZÿhÿTÿlÿUÿhÿdÿTÿOÿOÿFÿBÿNÿIÿMÿnÿOÿJÿOÿQÿYÿZÿKÿPÿGÿ<ÿUÿIÿBÿMÿNÿLÿSÿQÿ:ÿ?ÿCÿ[ÿHÿ;ÿ2ÿEÿJÿCÿIÿLÿCÿIÿAÿ5ÿ>ÿHÿFÿHÿFÿAÿCÿIÿ@ÿ9ÿFÿRÿJÿRÿGÿHÿUÿWÿSÿRÿHÿIÿPÿHÿEÿPÿNÿLÿFÿ:ÿ:ÿAÿEÿXÿCÿTÿUÿPÿKÿ:ÿCÿBÿ>ÿ;ÿ4ÿ:ÿ7ÿ=ÿHÿ6ÿJÿEÿ8ÿ5ÿ>ÿ<ÿ6ÿ7ÿ/ÿ1ÿ>ÿ%ÿ2ÿ:ÿ%ÿ1ÿ*ÿ+ÿ3ÿ.ÿ(ÿ4ÿ)ÿÿ3ÿ.ÿ2ÿ#ÿ$ÿÿÿÿÿÿÿÿ
ÿïþúþÿäþ÷þôþÖþ½þ³þ´þºþºþ¦þ~þbþ:þþþþÖývý·ûúò§;FQÞXÌàÀ¸F³ý¯A®5­[¬¬s«Öª+«Ó«¥«Ôªªª÷©ªUªMªTªMªû©½©ë©Ç©ð¨ò¨­©~ª]ªÃ©>ªCª2ªµªª¢ª/«S«Ûªaª¥ªh««ªÏ©Â««ÿª4«~«z«ñªª«q«ªä©G«,«««4ªªÖªX«Ìª«Q««Æªª¾ªª3«eªÊªÞª7ª8«Ë«£ªªªï©Î©-ª4ª1ªß©©ª[ª©¡©ù©ªRªhªàªªªVª ª½ª$ªò©ª­ª²ª© ©©ª¯©ª¿ª´ªªtª©ê¨£©ô©ª«t«©iªê©Bª¯¨©©a©u©>©y©/©©¨½¨Ç¨©×¨°¨Ã§Ñ¨d©©w©©C©Ë¨è¨f©j©x©Ü¨¨½©ó©0©Å¨©º©¨©¨¥¨[¨¨©¨%©Q©¨¡¨|¨©ú¨©$©U©È¨(©C©þ©u©'©p¨Í§I¨3©©¨÷¨z¨Ñ§© ©©®¨
©\¨ê§Ý§ø¨1¨À¨á¨¨¨Y©f©ì¨«©Y©f¨G©©g¨º©J©ì¨.¨ª§¨à¨>¨è§[¨£¨©©¨¨¨!¨¨
¨H¨¨Û§Q§î§X¨K©¢©&©X©(©©©U©n¨Z¨µ¨Í¨í¨¨¨j¨[¨Ù§j§§"¨ø¨#©Ø¨Z¨¨D©©º¨ä§¨©ë¨©Ó¨d©3©¨*©¼¨A¨å¨H¨Õ¨U¨e©©x¨&©Ñ©,©»¨5¨÷§½¨ñ¨Ù¨©v©#ªé©&ªa¨©S©©2¨W©©i¨V¨´¨´©[©Ù¨K¨©¨g©Ò©à¨N¨Î©Â©$©R©ò¨§g¨2©©J©¼¨¨þ§{¨:©ì¨Â¨¨¨¨2©©#©¨µ¨k©Ë©Î©#©*©Ù¨©,©5©O©©©ª|©©Ý¨©f©g©©ú¨®¨ò¨ç¨ñ¨s©K©w¨ë§8¨©$©ü¨î¨¨¨è¨¨	©ªX¨}©¯¨á¨^¨³¨û¨Å©%©ï¨[©©©©å¨©º©+©Ô¨©©÷¨Ô¨A©©ñ©Ë©¨¨¨5©5©¨©A©ò¨×¨+©H©¨Õ¨¨¢¨ñ¨³¨¬¨n¨ò¨©×¨+©©õ©Ê¨©©°¨à¨%©ß¨|ªH©5ªÿ©©¨S©þ¨#©©#¨=©Pª¯©i©[©;©Û©Ð©©§©ªn©¼©ªVª«© ¨+©¢©Û¨\¨ã¨E¨~¨©´¨!©ü¨8©U©©/©©Ï©Æ©Å¨:©Ù©©;©Ä¨½¨Õ¨¨¨w¨J©ú¨
©
©µ©b©1©T©«¨ù¨©)©G¨¹¨ã¨=©á©Ò¨È¨Ñ¨¨O¨§§V¨ë¨Å¨ø¨ï¨¨Õ¨J©©Ñ¨Ë¨k©5ªµ©©]©U©	©©8©~©u©ú¨C©¿¨S©®¨(©ÿ©*¨Z¨®¨À¨)©©ÿ¨·¨c©¨¨w©ª¨©¨¨¨¡©)©¨©¥©ð©W©þ¨ä©@©ö§j¨¨Ì¨¾¨Ä§©ÿ¨$¨Z©Ì¨°¨É¨Ð©+©å©ª¬¨©ª7ªâ©¨q¨Ë©n©Ó©Ñ©W©á¨Û¨Å¨©{©Æ©©f©:©î¨ú¨7©c©©¡©`©å¨%©©^¨¨^©©Y©¨#©©©ñ¨}¨¨ß¨©Ì¨j©#©Á¨ç¨X©©E©]©¢©î¨©'©#©©<©Ñ©7©©-ª2© ¨º©ª©á¨D©G©Ö¨¨Õ¨É¨}¨\©£©©K©I©ª©R©©Í©õ©ô©]©©d©©ð¨î©5©á¨¹¨
©ó©¿ªQªÂ©b¨¨©©è¨Î©+©©©ñ¨©ö©R©l©©¹©ï¨©=ª«©:©²©
©Ú¨ö¨©¡©Ù©Í©x©§¨å¨ª©¢¨e¨~©¬©©È©<ªCª¤©¨¨q¨®©$ªª+©¶¨ç©ó© ©¨ª¨!©K©l©¨Ý§ªn©]ª[«©ªô§©©=©]©Û©ô©v©ªo©ö¨Ì¨v¨¨w¨© ©_©6ªÎ©!©¨¨Ü¨±©Fª«©©î¨©©g¨j¨Ò¨p©í©S©±©©É¨V©©Ý©Wªµ©)ªÿ¨Å¨k¨8©û©Ñ¨©8©ª©È¨Î¨U©2©±©ò¨ò©©þ©6©â¨¨«©©]© ª<©_©b©æ©·¨ñ¨U©&ªY©¨©;©©Ñ©f©£©#©¨X©aªªâ©©©o©Á©u©#©L©Þ©©´¨_¨­¨©h¨"¨Ñ¨R©`©X©¾¨î¨©©©m©þ¨ú¨r©©Þ¨¨-©É¨¯¨®©yªÖ¨j©©+©Ê©¨B©¯©¨"¨²§$©}©Ë¨©¦©û¨ª©©½¨ü¨Á¨4©
©ªÖ©O©/©\©í¨a©x©x¨¨¨¨©ù¨-©©©|¨©©-©©%©é¨Ê©4ªóª3ª©©;©ç¨&©©©(©%©Ä©©Ò¨!©g©Ì©ï©Å©n©þ©©È¨ ©©¨i¨Ï¨³©©©©a©±¨®¨±¨Ë¨+©Á¨?©©©>©ù§a©V©©ª¾¨¯©©Y©ª©Î¨ª¾¨m©¤©pª=©o¨6¨©L©©§w§$©j©¿¨S©á©B©Æ¨S©F¨ ©©a©»©·©µ©¤©[©µ©©b©ä¨&©t©Þ¨Q¨¨þ¨Á©/©©$©7©»¨»¨E¨©ª°©ô©Î©ï©÷©¼©©©ªªRª¨©Ê©-ªu©E©x©Ú¨Ü¨T©©Vªªã©Z©ø¨1©y©G©å©©é¨e©.©u©ø©;©Ð¨Z© ©ç¨©%©.©Ï¨m©D¨ñ©p©!©W©ø©Rªªå©e©A©©5©>¨Q©Û©¾¨¨2©¡©Mª°©ªYª7©²¨9¨F©©Ó¨ª©©¸©t©Eªi¨¨r©þ§©Æ¨©©Ö¨Ù©4©¨´¨¨v¨Ã¨©­¨©N©L©©©¡¨é¨©E©ý¨æ¨#©©V©d©ñ©ê©r©O©b©X©©Ë¨l¨¨1©î¨¨Õ¨d©£©¹©q©a©k©N©©Ç©Ú©T©y©¾©©ä©S©r©©ª©=©
©D¨}¨~¨n©7¨!¨¨ô¨Ú¨µ©Ï©©ª(ªª©©ªd¨/©t©´¨Å©X¨½¨8©ªG©(©¨©4©1©'©>©Ä¨Ð¨
ªØ¨í¨Ó©c©¯©;ª¨f©I©d¨Õ¨l©Ô¨¿¨©q©¥©©õ©¦©©©Ê©Þ©å©?©«¨µ¨:©Î¨w¨b©»©æ©©1©©{©V©ä©Bªò©Ý©¢©©QªFª©©ý©ª~ª!ª-©7©9©k©S©?©Á¨¥¨Ã¨Ù¨ÿ©ÿ¨E©-ª¶© ©©ú¨Ù¨»¨m¨D©­©c©ô¨1©õ©Ë©;©Qª©è©©´¨é¨x©R©Á©^©¾©©Í¨¯©©¨'©©¨D©ô©Ý¨ò¨ú¨<©¹¨Ô¨Ó¨í¨D©.©ö©«©:ª»©©©©M©©q©¯¨`©m©¨Õ¨Ã©ä©Ö©Á¨Å¨©Z©©9©©©(©À¨û¨©ñ©©7©©©©É©á¨Ë¨6ªª©¨©¢©ªÉ©©³©Ï©÷©o©©ë¨¨S¨¨Ö©©©±©0ªW©r©f©Ä¨ö¨Ñ©ÿ¨*©Z©g©É¨©©©©R©v©!©Î¨*ªP©©QªdªªnªT©©©©ÿ¨«©a©¿©©¨¨õ¨3©È¨b©©S©©à¨2©Ñ©Õ©ù¨¨¨©p©©¨ ©ó¨µ¨<©G©¨©Ê¨k¨"©© ©©Ô©´©©Õ¨¨¬¨f©¨Ë©ý¨ä¨?©n¨Ô©¹¨©°©©$©ñ¨É©~¨H©©©1©à©Xªªªø©©V©Ì©­©Ú¨¨[©Ð©À©-ª:ª,ªbª+ª°©p©©©©®©M©©©!©D¨6©Á©©1©$ªx©Ç¨j©¨e©Ü¨½¨ç¨Ð©Ë¨&¨¨Å¨4©á¨i©'ªh©Û¨©ð©±©Ò©©©I¨¨L©H©*©©¯©©x©©u©X©C©\©©©©F©¨¨T©"©¨æ©1©)©©M©Ð©à¨ë¨%©©©m©®¨k©¨õ¨»¨©ñ¨Ý¨	ªú©ì©u©T©÷©È©f©û¨b©Oªªâ©©©Í¨Ç¨¥©©J©ð¨Ý¨÷¨ï¨©H©Ï¨K©©ö¨½¨²©_©§©é¨¡¨©ü¨A¨÷¨ë¨~¨¨ªî©Óª¨ªk¨È©Ï©¨¨Þ§`¨ê¨¸©,ª%©ú¨H©_©{©ªÏ©¨Ø¨©¨H¨ø¨0©©
©ê©^ª©Ì©*©4©`¨ü©j©%©ø©©¨@ª©x©©©©N©õ©­¨©´©5©'©V©'©©,©©j©I©.©©©b¨ß¨Ç©h©X©9ª©©Á©5©|¨¦¨ ©#ª_ªù¨÷¨ò¨ù©©>©(ªº©©e©×©Ö©©©ê¨±¨>©©õ¨©.©ä¨Ç¨¨©¤©M©.©R©ö¨©Ø©©Ý©6©©ªaª¨ª-©ú©©©Á©ªù©ù©H©t¨o¨D©©¢©í¨¼¨t©x©©ñ¨?©©×©è¨©ó¨ð¨_©v©»©¨}©÷¨t¨;©½¨Î¨T¨J¨¡¨q¨)§®§1¨ð¨è¨x¨8¨Ä¨¢©#ªmªÙ©·©B©ò©ªªVªy©pª?ªv¨}©¾¨§·¨©¾¨<©U©j¨Ö¨6©~¨8¨í¨©ß¨©?©¬©q©/©©¨2¨z¨	©
¨<¨¨©v¨w©Ó¨m©ß¨=¨ ¨Á¨}¨B¨Í¨^¨$¨à¨O©©¦¨c¨à§¨â¨ä¨¨Ë¨l©;©·¨C©µ¨ä¨O©Ï¨¨å¨Ò¨ ©÷¨j¨_¨Ú¨[©®©©¬©6ª»©*ªâ©¤©©¶¨©¨4©W¨²©Ì¨©l©©}ªâ¨/¨©v©p©Õ©t©{¨»¨(©G©å©ë¨Â¨i©ø¨Ä¨¨_©¨ø¨·©%©¨©©z©©´¨É¨z©U©9©b©Q©l©©ï¨v¨j©.©?¨Á¨«©ï¨©Z¨V¨©v©0©û¨õ¨(© ©Ú¨Ç¨B¨w¨©§*©Ë¨ú©È©¨×¨¨¨¨÷¨o©©ä¨¨u¨«¨+©6©Æ¨è¨Þ¨!©è¨v¨¶¨ê¨©Ä§õ¨ ©#©0©©*©©¨g¨z¨M¨n¨¨'¨ä¨R¨[¨©j¨©`¨­©­ªLªò©©m©©=©Í©Eªª·ª«ªàª=«ª¬­T¯J¯a°¹°@±Î±³ã±j®®+¯,¯³¯ô¯ü°É±±7±±±]±±±±-±?±±h±±±±M±»±±`±d±±²Û°±ü±	²¼±P²%²½±Ð±¾±Ì±²²Â±{±²²O²^±8³ª²í²÷²[²L²²Ý²¿³Ü³V³O³:´´´G´v³³n¶Þ·Z¹ñ»ÄëáWöDü%ýýýýîýWþ¢þµþ¼þÎþìþéþÿôþîþÿ"ÿÿ ÿ)ÿ*ÿ,ÿ'ÿ&ÿ4ÿ>ÿ*ÿÿÿ!ÿøþ þþÍþ'ÿ?ÿ8ÿAÿJÿIÿIÿ<ÿHÿ_ÿMÿXÿRÿXÿSÿ8ÿ9ÿFÿCÿ>ÿ/ÿ5ÿ"ÿÿÿÿ®þþÖþÿGÿQÿXÿ_ÿaÿcÿIÿ0ÿ<ÿVÿHÿMÿQÿWÿAÿ'ÿ"ÿ*ÿ$ÿ)ÿEÿGÿOÿWÿHÿ*ÿ*ÿÿ¼þ»þ¼þÂþÿEÿVÿWÿ]ÿ^ÿeÿPÿ;ÿQÿCÿTÿaÿ`ÿeÿhÿcÿ^ÿaÿlÿfÿyÿpÿoÿxÿ|ÿoÿfÿeÿoÿlÿhÿvÿÿÿÿÿuÿsÿuÿtÿ~ÿÿÿxÿiÿÿÿ~ÿÿxÿpÿvÿ{ÿ|ÿxÿzÿÿÿuÿÿÿÿÿmÿxÿuÿ|ÿ]ÿbÿnÿwÿÿ~ÿ~ÿÿÿÿvÿtÿrÿ}ÿÿÿÿÿÿÿÿÿ}ÿyÿqÿrÿ~ÿxÿnÿxÿÿzÿgÿ\ÿNÿgÿoÿfÿqÿoÿpÿjÿpÿÿwÿ|ÿxÿÿÿzÿÿÿ{ÿ|ÿ{ÿxÿÿÿÿ§ÿÿÿxÿÿÿÿÿ|ÿÿÿÿ~ÿxÿÿÿÿrÿ{ÿÿ{ÿyÿ}ÿÿÿvÿvÿÿÿwÿÿÿ~ÿÿÿvÿ}ÿÿjÿvÿÿÿÿÿÿÿzÿÿÿÿÿ~ÿuÿpÿsÿvÿ|ÿÿpÿXÿmÿÿÿÿÿÿÿÿÿzÿÿÿyÿÿÿÿÿÿÿÿzÿÿÿÿ}ÿxÿlÿ9ÿÒþ°þ\ÿÿzÿÿ{ÿtÿaÿNÿaÿÿwÿÿÿoÿzÿsÿkÿlÿiÿbÿ[ÿIÿ9ÿÿ<þÎüý#þûþKÿcÿyÿmÿdÿpÿtÿrÿhÿfÿdÿhÿxÿxÿhÿxÿmÿÿÿzÿsÿfÿ`ÿ¹þËþóþÿ;ÿDÿ>ÿMÿ5ÿGÿEÿ2ÿ'ÿ3ÿ<ÿ7ÿFÿ[ÿRÿ#ÿ0ÿ2ÿ6ÿ1ÿ*ÿ:ÿFÿ6ÿ^ÿNÿKÿRÿQÿ@ÿ<ÿFÿ@ÿPÿDÿEÿSÿIÿFÿ@ÿ@ÿFÿFÿHÿKÿJÿJÿIÿKÿOÿLÿMÿJÿEÿUÿQÿDÿMÿSÿKÿFÿNÿHÿ>ÿLÿPÿ_ÿMÿZÿTÿDÿEÿRÿYÿQÿHÿTÿPÿCÿ[ÿ^ÿkÿUÿYÿ]ÿSÿSÿNÿVÿYÿQÿOÿUÿIÿHÿIÿLÿNÿ@ÿGÿOÿOÿHÿ\ÿHÿBÿLÿOÿOÿKÿ3ÿCÿMÿMÿBÿ<ÿ7ÿEÿMÿDÿ@ÿGÿ;ÿCÿBÿBÿZÿPÿGÿFÿDÿFÿNÿPÿLÿ_ÿHÿEÿUÿNÿKÿIÿEÿOÿQÿ<ÿ;ÿCÿDÿQÿRÿAÿFÿJÿIÿHÿFÿFÿMÿQÿCÿBÿVÿYÿJÿ?ÿ>ÿAÿBÿ>ÿ=ÿDÿ/ÿEÿAÿ+ÿ;ÿ=ÿ.ÿ6ÿ?ÿ;ÿ3ÿ4ÿ9ÿ%ÿ.ÿ(ÿ>ÿ?ÿ5ÿ3ÿ0ÿ.ÿ+ÿ&ÿ$ÿ*ÿ=ÿ(ÿ!ÿÿ"ÿÿ&ÿÿ	ÿÿÿÿÿÿ÷þÿæþïþðþêþÛþÐþÀþ¹þ´þ¬þ²þþ{þRþ6þ8þ,þëýýý>ûxñý¨ED¶VÎ°ÍÆÂ(¹[´°®k­§¬ã«n«`«J«9«µ««««©©­©Mª÷©ªÀ©t©ª8ª©û©ª]ª9ª\ª@ªª
ªªV«Î«×«ÿ«å«úª®«Ö«¬ª®«¬û« ¬Áª0«ï«û«×«T«Ðª®ª¶ª×«ÍªAªüªn«¼ª@«þª¾ªÏªûª½ªGª[ª{ªd«M¬¬f«Ä«ª	«
¬[ªpªbª²©¢©í©Ùª
«ºªÐ©©ªJ©¬©©^ªª&ªkªªû©vªIªª:ª=ª5ª©Bª©¬©Í©]ªBªÝ©~ªpªªª³©DªKªþª©©««Ñªn©Y©=©r©=©©©¨û¨*©O©<©t©Ï©Ý¨©&©©¨û¨©G©<©&©³¨>¨¨ ©R©Ö©î¨¨Ë©©´©©Ø¨©Z©Õ¨¨¨r¨þ¨Ï©®©û¨Ù¨\©õ¨©©Ý¨$©¨©F©ª©©M©É¨r¨:©©â¨¨¯¨_¨¾¨¨©¨í¨÷¨M¨[¨[¨©ù¨æ¨O¨U¨@©Ï©©©è¨c©ªÏ©4©	¨½©¤©¨<©Ø¨R¨¨\¨8¨¨¹¨°©U©¨©t©P©Ü¨Ü¨¯¨<¨=¨n¨Ø¨w¨¨Í¨Ê¨©Ù¨¨\©ªA©i¨F¨"¨­¨3¨x¨\¨K¨"¨ü§f¨ö§ò¨Z©ª¨B¨7¨ó¨T©û¨´¨¼¨¨¨Ö¨°¨³¨Ö¨©ò¨X¨¨¨O¨Ç¨^©á¨T©©© ¨¨¨¬¨¨W©Û©©¹©¼©T©ú¨Ð¨©Î§S¨¨¨
©·§'¨¨{¨¨î¨Q©I©¨¨¨¼¨7¨¡¨º©©ü¨ù¨«¨¸¨Ö¨~©@¨¦¨©ë©©t©á¨Ô¨¢¨y¨Ú¨±¨1©¾©£©X©ñ¨ô¨$©ó¨t©©p©©ê©[©aªC©*©_©¼¨5©¨e©c©å©à©Þ¨í¨©Þ¨©°©g©4¨¨¨7©ø¨¨©"¨T¨e¨á§(©;ª©©¨¨¨p¨D©=©©O© ©1©µ©©©î¨©©©c©©N©@¨å¨Q¨©µªª{¨ð¨©l¨Í¨X¨©æ©l©Ö¨à©í©G©Ã©Ï©U©ö©°©Ñ¨Î¨>¨¨(©Z¨>©7©½©ª;©ð¨©½¨¨3©¨<©¹¨¹¨k©©©:©©4©©©S©å©Ç©)© ©©¼©H©I©Õ©>©©$ª½©Q©$¨æ¨ª)©-©±¨¼¨¿§Ú¨¡¨~¨æ¨Í¨©7©©'©Ù©j©©`©u©»©©0©y©S©Ä¨¨*¨µ¨ì¨©'©ª©R©]©w©P¨ÿ¨ó©Z©î¨n©V©û©7¨M¨]©»©â¨%¨§¨>©Ö©®©ã¨<¨Ë¨S©¨7¨§¨ó¨ ©Ò©c©!©g©5©©í¨¨O©P©`©U¨ð¨²¨¨ï¨Ü§¶©Þ¨Ê¨©º©_©©<©Z©¨e¨õ§æ§©Å©&©u¨â¨õ©4ªô©ª'ªþ©®©©w¨¨L©Q©Þ©©G¨¨¨Ç¨Ê¨©;ª©t©
©¯©¶©%©'ª·©³©ë¨°¨©\©ª»©O©¾©¸©,©¨¾¨ê©ä©k©j©)©Ë¨î¨©1©}©z©³¨-©©©ô¨è¨U©:©À¨©¨+©+©¨
©ì¨¨¨¨©Ö¨©q©I©©ªÿ©L©©H©°¨÷¨¥©ú©»©©°¨U©3©$©{©¸©S©©1©Û¨î¨¨Ô¨Ð¨©1©ù¨®¨Í¨Ò©^©È¨h¨T©©)©Â¨²¨Á©©$©Â©ã©3©Æ¨Å¨Ñ¨K©_©x©ã¨q¨>©e¨ê¨&ª©©X©Õ©Y©ª	©©Õ©©5©©Í©ù¨¼¨n©©4¨!¨©ï¨÷¨§©¿©©(©Å©]©©4ª¸©©«©é©3ªÇ©,ªª©ª¶©v©L©/©¾©$©Ë¨¸¨r¨ ©Þ©M©Ï¨Ö©£©|ª©¾©Ç©©z¨µ¨:©Ó¨©>©7©©©²©©L©Ú¨c©¾©S©ù¨û¨õ§\¨Ä©©é¨¤©w©©©ç¨9©ú¨¨©È©ª[ª^©¸©ª©G©©Þ©¨­©o©©ñ©b©¾¨*©Ó¨à¨k¨Æ© ©q©²¨W¨¨F©û¨î¨©´¨¿©l©8©e¨$©ñ¨A©î©©g©ù©^©ª`¨©s©?ª©©Û¨©ï©X©¤¨¾¨å¨Í¨S©.ª&ªÚ©x©S©2©v©´©¢©©©?©
©©(©ð¨M¨o¨ ©»©©<©?©Á¨©[©è©l©Å¨©ê©k©é¨ß¨u©©ò¨©û©<©+©)©©h©j©{¨¥¨Z¨î§ý§ú¨Ô¨¨(©ªC©Âª©l©¨©ä¨Õ©m©e©×©¿©©$©Ë©©É©Ö¨Ü¨n©ù¨©¤¨­¨´¨`©¶¨ù©ç©©¨u©×©þ©ªKªª1ª0ª1©ç¨¡©d©z©þ©ªª\©©"©$©i©Ñ©©ô¨g©©¨]©}©s¨¨*©¨¨:¨Â¨É¨Ù¨T¨\¨]¨¨C¨¢©Á¨þ¨:¨q¨6©Ý¨J©©V¨ï¨:©ï¨Ì©©:©®©¨£©G©Ú¨©©å¨Ñ©s©©¨¨1©ª©X©f©©Ö©²¨µ¨©|©°©Ü©x©ø¨ó¨´¨É©Ô¨é¨e¨ù§,¨.¨¨P¨f©ÿ©f©r¨õ¨þ¨¨è¨w©Û©©j©G©¹©ªø©×©¬©ú©bª
ª©b©©©¨f©ü©"©û¨©©)ª}ª1ª©ý¨±©L©c©©Ü¨ ¨H©û¨ú¨ó¨*©â©~©æ¨\©Á¨©9©¹¨¨]¨p©m©r©
©tªª©D©©Õ©LªªJ©©ª0ªá©ª©ªªn©©¨§$©ä¨¶¨§#©ÿ¨B©:ª×©y©¡©¨s¨¼©0©^©u¨©k¨©{©ö¨S¨h©©?©K©e¨ ¨Ì¨¢©F©¯¨©n©¯¨q¨o©\©×¨©O©©ã¨©ªY©S©Ñ©ªÆ©:©I¨¨©¨á§¨	©±©ª©m©©ç¨p¨©@ªiª<ªO©&©T©©©ê©È©1©¨v¨?©Ð¨i©~¨©·©&©K¨6©`©þ¨©Í¨h¨T©©
ª¨È¨¥©h©¢©Ï©j¨ªä¨¥©e©{©]©¨©©´©Æ©Î¨~©ê¨n©/©ø©(ªq©à©ª©`¨É¨4©é©ò¨©©Ú©©í¨Ã©xªÄ©É¨Ï¨©O©]©æ©Y©ß¨[©Å©©©W©r©©>©ªÎ©\©Ò©ã©z©{©×©ª<ª-ª\©h©Õ©(©©ù¨Í¨©S©I©J©ë©¹©V©ß¨/©Ç©©©k©Q©q©´¨¨\©o©}©×¨¨©à¨S©Zª©.ªC©©©Kªû¨ï¨'©©à©Y©'©M©¨0©(©¨A©Û©·¨á¨î¨R©¨ ©¨g©1©_©©[©¼©ì©m©¯©û©'ªõ©~©o¨©;©î¨f©Ô©Õ©O©û¨Ñ¨Ý¨9©¶©©©õ©)©­¨ê¨q©4ªÕ©;©ß¨ú¨ù©©x©ë©/ªÖ©;©3©e©©0©©Ï¨4©Ë©Ã©ä©Ö©à©'©m¨©¤©©µ©c©Fª½©¨s©m¨t©&©©£©U©R©Y©B©ª©h©g©1©)©h©^©ð¨©©©È©d©©å©`©ó¨©i©©N©û©Ù©Â©«©K©A©t©z©©Ù©6©¨"©¿©Õ©¿©Û©ª©©©v©£¨7¨©¨6©½¨A¨¨u¨è¨ªÖ¨¨Ó¨¤©â¨N©F¨©ã©ä¨©¬¨¨)¨é¨t¨¨t¨¦,©þ¨ªªé©ªEª6ª]©v©©Ä¨á©Ô©©±©K©>©ì¨m¨é¨©í©ö©è©«ªÞªrª°©þ¨©ªý©©D©©$©®¨h©ª
ªZ©Ë©	©v©ì©©©¨{©Ô©©Y©©®©K©À¨©y©g©,©·© ©*©!©©>©©õ¨¼¨M¨¾¨W©©¨|©ó©©ð©©¨'©v©f©Æ©-ª§©b©8©©V©¨I©ß¨_©ª©©¨©Ä¨ó©ä©Î¨ê¨¨¸¨
©:©j¨!¨©
ª¯©ª/©¶©ªÚ©X©©Ñ©H©Ç©¹©ç¨Ç©©Ô¨È©Wª#ªJ©X©±©i©i©}©©0©6©-©¨¾¨2©)©¨0©©µ¨¨©w©g¨¯¨©O©¬©å¨/©]¨©,¨Z¨©¨Ü©©f©Ê©©î©&©®¨©`ªAªÊ¨¬¨#©Ï¨1©z©©&©d©Pª©ø¨©2¨Ú¨/©û¨ñ¨©ä¨ø©0©©Û¨r©²¨Z¨
©ô¨Ö¨ð©ì©§©V©9©©­¨¤¨3©¶¨Ú¨©©^©©ÿ¨©f©©m©l©©©¶©H©?©µ¨©QªÆ©À¨K©A©«©µ¨7©(ªu©§¨©©J©Ã©u©È¨ò¨:©$©©©u©©b©·©a©â¨Ì¨ó¨'©©µ©T©I©É¨?©á©ð¨H¨­¨3©L©©©©%ªÒ©©Ø¨Å¨g©Ù¨À¨F©-©Á¨×¨©ê¨¬¨¨v©é©ª©Ô©ÿ¨ªo©©q©¨0¨	©/©¨|©©§¨y§ú§.¨¨Â¨9¨Á§ú§=©,ªª¶©°©©Ó¨Í©³©¨©Z©z©µ©Ù©©o©Ë©¨¨Â¨E©¨¨¨S©ç¨u©Ü¨6¨¨¯¨*©Q©=©K©r©W©Û©©f¨»¨C©¨§©¨;¨«¨:©Ò¨d©F¨/¨¤¨L©Ú¨ü§¨ú§6¨É¨©,©©v¨h¨ø¨<©©W¨©Bªo©¨Á¨±¨±©q©Û¨¶¨}¨v¨\©å¨<¨$©©a©n©ÿ¨©·©Ä©^ª0ªr©¨S¨S©Û©á¨ªÐ¨©©©o©u©K©¨J©Hª4ªo©'©±©Mª×©Ù¨m©RªªÂ¨i¨Æ¨©¨b¨×¨m¨Ô¨:©É¨u¨¨#©ø©
©¨À©×©!©©K©W©¨¨Û¨º¨f©p¨*©k©©\©.©É¨U¨ë¨<©w©e©Q©©¨Ê¨¨Á¨'¨Î¨Ò¨H©æ©¨h¨¨©Ú¨©é¨Ô¨¨¨ê¨Í¨Ý¨©©µ©2©© ¨©õ¨ê¨Ü¨~¨ï¨m©	ªL©©O©©©t©p©m¨¥§[¨»¨â¨Ä¨ªS©Ìª0ª0©¨X©ªªIªª'««ÁªVªbª½ª«¬b«É¬/­Q®®½¯l°¥°±h³²b¯Y®¥¯|°y°Í°i±Ý±(²Â±±z±±U±¨±%±o±>±±v±k±2±±p±Þ±g±ù°Ü±Ä±±%±²Õ±â±¨±¿±þ±&²ÿ±ð±²È²d²²²Ü²ÿ²×²³±"³Ó±ÿ±²È²<³³F³¡³Ô³´Ö³¤³½´¦´ï³Ç³Õ´óµ·R¹½Æ"ãöVüýlýýýØýNþþÁþ¿þÄþäþØþôþàþéþÿÿ
ÿÿÿ/ÿ3ÿ%ÿÿ#ÿ9ÿ(ÿìþóþúþÅþ½þæþÿ3ÿ@ÿ:ÿAÿSÿIÿRÿHÿRÿLÿVÿOÿJÿPÿGÿFÿGÿ@ÿ:ÿ6ÿ4ÿ:ÿ(ÿÿÿýþÿÿ!ÿFÿSÿPÿTÿRÿHÿNÿ^ÿ`ÿUÿIÿ@ÿUÿIÿ.ÿ%ÿ.ÿ@ÿCÿEÿUÿ\ÿXÿdÿWÿgÿ[ÿJÿAÿÿÛþsþ3þwþçþ!ÿ8ÿJÿ]ÿmÿ]ÿaÿiÿbÿZÿZÿaÿpÿpÿjÿmÿpÿwÿtÿxÿÿÿ~ÿzÿqÿoÿwÿ~ÿÿ~ÿzÿxÿÿÿÿfÿtÿyÿsÿÿÿ|ÿzÿxÿpÿpÿxÿ}ÿwÿÿvÿpÿsÿyÿzÿvÿ}ÿÿvÿ~ÿÿÿÿ}ÿÿpÿcÿlÿ|ÿÿÿzÿxÿÿ~ÿÿ|ÿÿvÿ}ÿÿyÿvÿvÿuÿpÿbÿ[ÿPÿUÿ3ÿ<ÿ?ÿDÿCÿFÿTÿ[ÿUÿJÿ9ÿEÿFÿ;ÿLÿ2ÿÿ ÿNÿgÿnÿtÿpÿÿvÿÿÿÿÿÿzÿxÿ}ÿzÿÿÿÿqÿÿÿÿÿÿÿÿÿÿÿÿÿÿpÿmÿÿÿxÿzÿÿÿÿ|ÿmÿ~ÿÿÿ}ÿ~ÿ}ÿÿÿÿxÿÿtÿvÿ~ÿ~ÿÿÿ|ÿÿÿÿÿÿÿÿÿÿ{ÿwÿqÿwÿtÿdÿwÿ~ÿÿÿ{ÿvÿ|ÿÿ|ÿÿ}ÿÿ{ÿÿÿÿÿxÿsÿÿÿtÿÿÿ|ÿÿvÿTÿ"ÿÿqÿÿuÿÿ~ÿÿwÿ[ÿ[ÿoÿtÿÿwÿpÿrÿsÿ{ÿwÿrÿwÿzÿtÿcÿ:ÿßþöýÁýòý6þþåþNÿ\ÿbÿxÿkÿaÿtÿwÿvÿwÿlÿpÿmÿsÿrÿvÿtÿlÿhÿ^ÿWÿÎþìþÿÿ"ÿ:ÿAÿ-ÿ6ÿ,ÿÿÿÿ7ÿMÿ=ÿFÿPÿ=ÿ1ÿBÿ@ÿ;ÿ=ÿEÿMÿJÿQÿSÿMÿUÿLÿLÿIÿ?ÿAÿIÿAÿ?ÿAÿDÿOÿOÿFÿ?ÿ:ÿ;ÿMÿEÿ3ÿEÿ@ÿGÿPÿLÿLÿOÿCÿFÿJÿ5ÿ[ÿSÿ\ÿWÿUÿOÿEÿLÿFÿXÿXÿXÿeÿSÿVÿhÿWÿ>ÿVÿ\ÿCÿWÿYÿ^ÿcÿ[ÿSÿJÿKÿ[ÿWÿLÿ^ÿTÿYÿNÿ7ÿ<ÿGÿCÿ@ÿ@ÿ@ÿTÿTÿEÿUÿNÿNÿUÿXÿSÿFÿ9ÿCÿIÿAÿKÿJÿ2ÿ:ÿJÿHÿCÿDÿ>ÿ;ÿKÿTÿCÿNÿ@ÿ9ÿ:ÿCÿIÿ?ÿ?ÿ:ÿPÿNÿVÿ;ÿCÿOÿOÿNÿOÿEÿ;ÿQÿBÿ>ÿ?ÿ=ÿJÿRÿCÿ:ÿBÿKÿMÿPÿ>ÿ>ÿMÿPÿ8ÿAÿ;ÿ:ÿ>ÿ;ÿ<ÿ<ÿBÿIÿ2ÿ.ÿ.ÿ3ÿ3ÿ0ÿ5ÿ8ÿ2ÿ/ÿ9ÿ;ÿ<ÿ(ÿ;ÿIÿ?ÿ+ÿ(ÿ0ÿ9ÿ2ÿ&ÿ,ÿ"ÿ(ÿ!ÿÿÿÿÿÿÿÿÿÿÿÿþþúþëþýþìþ÷þÑþÆþÎþÊþ¹þ­þ©þþþZþ[þ4þþ¯ý`ýýKüø
à8º½éáÔÄÈ¹´±h¯±­E­`¬¢««««¢«'«z«
«Ï©£©Ä¨©í©Eªª"ªªUªªªX«±ªh©Fªª®©Á©C«­ì¬$¬}¬1¬R«Ë««ª«%¬¬¾«;­¬-¬¬í«1¬ù««6¬®¬ß«««O«c«ª½ª
«ûªªþªw«(«òª«M«·«Q¬¡¬S­*­Q«ÄªI«ÿ©Zª#««Àªrª×ªqª¡ªØ©õ¨;ª©X©p©Ø©ù©vªmª3ª ª0ªªªö©]©}ª(«ªÞªWªfªªtªü©×©ø©UªýªuªD©©vªSªeª{ªîª2«ªê¨E©¨©=©×¨Á¨O©%ª¯©¨Ä¨©ø¨´¨h¨Ù§
©¨^©Ó¨^¨X¨«¨©I©O©ö¨Ã¨Ø¨©´©©]ªªÞ¨1©©1©á¨ø¨®¨õ¨©Z©¨K¨©"©+©©Å¨s¨©l©Á¨}¨T©,ª¯©I©©3©£©©<¨©©/©¹©à§©ö§Ý§
©Æ¨#©ë¨8©¨Î§'¨Ä¨¨¨<¨ù¨ªj©¨¸©¶¨ªæ¨¯¨g¨Â§©x©e©ü¨Ö¨¨2¨ñ§´§`¨¨>¨©»¨£¨×¨¹§k¨3¨¨©©;©^©¨©©Ý¨b¨Û§§ÿ§Á§©Ú¨}¨×§¡¨ÿ¨Ñ¨e¨¶¨s¨o¨,¨O¨a¨»¨þ¨©¤¨=¨¨¼¨¨æ¨o©ñ¨:¨ò¨-¨¨°¨©X©
©Ç¨þ¨©ì¨¨J©A©,©ö¨\¨F©Þ¨·©RªIªÉ©\¨|¨
©H©ï¨6¨g¨e©g¨¨¨¨ï§_¨V¨á¨¯¨.¨á¨5©©©©¨é§ü¨m©Q©ý©-©X¨!©Ç¨£¨:©¡©©¨¨¨É¨°¨Ô¨©~©©Y©À©Qª¬©S©U©©*ª¡¨©9©r¨þ¨¨c©©Â©Ù©
©í¨©Ó¨©z©
©ÿ¨©©-©5©×¨ê¨Í¨
©e¨M¨ªZ©Ý©ß¨©|¨¨©Ú©@©i©m©¢©à©ö©©ç¨)©x©J©©þ¨Ê¨Ä¨ ¨©©ªª©§Ü©$©:©w¨I©`©¯©©pªª%ªg©·¨o©&ª²©¨z¨m¨ê§©©¿©©©	©©8©©¡§í§	©¨¦§L©r©ü¨c¨Ú¨¾¨&©©b©©¡©\ª,ª©~©#©+©.©-©§¨V¨z©=ªá©ß¨4©|¨ç©Ý© ©/©õ¨H¨f©ç¨©©î¨¹¨*© ©þ¨[©)©© ©Ü¨Ú¨æ¨F©©ÿ¨ê¨õ¨Ö¨g¨©ì¨U¨ô¨õ¨©æ¨©ÿ¨©,©©õ¨¶©©2©|¨§¨£©Ö©9©§¨q¨ö§Â¨¨^¨~¨í¨_©®¨¨©ø¨þ¨Ð¨"©0ª¢©~¨8© ©·¨Ï¨¨9¨F¨¶§ë¨NªR©Ñ¨ý¨M©i©î¨#©~©Ú¨×¨%©"©'©?©õ§"¨Ö¨ª¨£¨Ä¨©Ë©lª}ªë©o¨¥§©'©4©©u©~©dªç©ªè©¼©î©
ª»©BªS©¨'ª%ªÿ©
ªå¨Â¨¨^©r©Þ©¶¨Î¨æ©uªÚ©Æ¨­¨C©P©G©c©i©j©©©h©©/©©À©a©©k©8©l¨G©|©`¨®§©b©[©I©ª¨í¨Â¨è©?©©é¨©¨Ñ©ªS©x©a©U©>©J©Cªg©Ù¨¨©y©S©©©2©7©©¨¨â¨û¨©¨¨&©M©J©¾¨5©¡¨Ç¨©Í¨n©p¨$¨×¨©c©^©­©©Ü©aª4¨Á¨¨e©í¨C©ç©N¨õ¨©Í©©U©Þ¨6©j¨(©}©'©p©e©¤©m©&©O©ª:©6©¦©N©ä¨b©ª«©ª³ªø¨k¨Ö¨©[©%©¾©©§©5©$¨U©Õ©î©ª©ì©n©h©2©{©©z©UªT©©©B©û¨[©ô©_©ª/ª¿¨ä©/©æ¨ò¨n©Ä©Ø©
ª4©H¨È¨n©¨c©É©©ªª²©©Ì¨{©ó©Ù©ª©/©©z©8©!ª:ª~©Ü©Ö©e¨¨T©~©Æ©é©Z©Ì©B©Ò©Û¨×¨i¨¨=¨ã¨Ä¨¥©a©þ©	©C¨Ú¨7©y©;©Ý©¨c¨ã¨§©7©ªd©¬¨	©¹¨¨©\©¢©H©ñ¨a©2©U©/©©;©½¨{©©¸¨-©!©»¨g©ªÂ©n©Y©©Ù¨0©ª©À©\©Ï¨r¨ú¨©©²¨!©©»©=©Ë¨.©ñ¨ï¨
©q©º¨Æ¨ªí©^©,©©%©Õ¨í¨ ©©ê©ü¨*©r©¨©K¨
¨½¨ ¨P©A©;¨©ë©Éª©ª©ï¨Ç¨©©S©x©l©º©\©B©g©Ê¨©EªªR©g©®©©ø©Ü¨Ü¨ý¨¬©©Â©Á©©8¨Ô¨e©»©¾©I©l©µ©
ª©u©©
©©G©©Á©©2©(©©Ô©©ø¨©Ã©©¨©j©â¨1©í¨j¨Þ§O¨©?¨©@©¶¨?©©¨(©©X©à¨©®©½¨.©K©d¨1©m©÷¨Å¨M¨¨s¨H¨U¨Ð¨`¨P©4©ø¨¥¨¨ï§ªÂ¨Ã©á¨©á¨ã©Þ¨å¨5©Á©²©©p©b©M©©ë¨ ©h©ô¨©p¨õ¨¯¨@©À¨ó¨i©'©©©©~©ª£¨B¨ë¨b¨h©ý©´©x©(©Â©8©*©\ªcª©ï¨0©È¨©©©©K©ªÿ©Á©©Ù¨b©©©8©Ú©©Ó¨u©&ªªj©¨ç¨}©ü¨H¨Ú¨ÿ¨b© ©z¨¸¨´¨Â©_©+©Ò¨©º©û¨¥¨ ©h©Ë© ªª8©©«ç©Ù©©¨!©3ª
©´©ý§©·©Å¨z¨×©p¨	©Q©¨¢©¨É©®©ß©]©©/©s©X¨
©í¨X©¢©h©¨Ë©@©g¨&©-©©¦¨
¨©Ý©Ã¨&©f©}©$©Ò¨Ç¨u¨u¨f©ê©î©n©Y©Ö©Ö©*©Ý¨©Ô¨>©Þ©*©í¨µ©Â©¾©Ú©g©©C©¨©ª©©Â©r©f©©=©a©g©<©(©»©©ª¨©ª©Î¨7©©©¸¨V©¯¨H¨6¨p¨E©É¨¨¨p¨Rª©©¸¨'©¡¨©Û¨1©T¨o©©¨C©ì¨t©©¤¨x©©©~¨Ñ©¥©ñ©Ð©°¨$©µ¨© ©å¨©Z©;©æ¨ø¨©£©5©©®¨©)«{ªªè©¯©C©©©"©_©í©Õ©%©X©»©s©©Õ©n©R©ªdª:ª¨©ñ¨Õ¨á¨Ì¨$©
©À¨ª¨¨©\©©g©ô¨Ì¨ø¨ª¨©s©÷¨:©x©©©B©2©I©¼¨ã¨Â¨$¨©Ï©xªªÄ©ª»©r©ù¨!©Á©Ò¨v© ©©»©±¨a©-¨Ñ¨©_©©õ¨Ò¨b©q¨w¨©}©$©IªW©©í¨©¶©v©BªªªÂ©õ¨s©°©¼©Ê©Î©­©5©C©T©6©f©î©¬©©ñ©*©ú¨q©©ª¶©M©\©û¨¡©Å©]©ªó©Ã©o©V©à©ªg©e©<¨4©0©Â©þ©c©ñ¨©£¨÷¨þ¨é§Ê¨P©%ª.ª©	«!¨ ©v©ø¨Ä©#©@©©©ªØ©Ê©A©v©¨ä¨©r¨ªL©©P©¨©³©¨¸©¬©¨¨S©ò©¿©x©=©©©7©Ü¨æ¨ø¨Ô¨=©*©ê¨g©Í©©³©$©©¼¨l¨©[©©©¨©ª©ú©î¨»©nªj©Ô¨¥¨I¨2©a©ª;©j©¨B©Á¨3©Ö©ó¨Ù§¨p©¨3©¶©ªª©ü©÷©¹©æ¨²©|ª©{©ª¤©¨4¨ð¨Ç¨ø¨ªfªªÎ©Vªª©º©|©y©ü¨ô¨n©¼©Q©á¨á¨©ë©+©Ó¨Ù¨á¨q©©~©N¨©ªd©©¶¨mªÜ©ý§¹©©<¨G¨ù¨R©¤¨¸¨#¨¬¨©Ä¨©¨ä¨f©·¨à¨F©ªªÝ©D© ©©©Ý¨Ñ©/ª½©©q©©¨¨l¨;¨L¨÷¨×©y©¶©¨¨m©Ù¨©ì©Ì¨p¨"¨n©k©©d¨¨2ª
ªæ©ü©x©û©í©d©ð¨x©1ª
©Ý¨1©Ë¨ªØ©ê¨?©Oªªö©ª©Ã©©©Ô¨È¨©Ü¨©û¨ë¨t©É¨.©e©h©©¨{¨ç¨ù¨9¨Y©ù¨¤¨>©¨H¨©©¨(©<ªª:©ã©ÅªVª@©×©ª©©[©þ¨¤¨¨Ö¨Ã¨Y©(ªE©©©*©ì¨Û¨¥¨r©OªOª\©%©K©~©©­¨Î©|¨*¨ç¨P©©)©ã¨ô¨©Ì¨Û¨`¨Ú¨©C©o©Ö¨<¨î¨'©ñ¨æ¨Î¨ø¨©¨J¨V©ô©©Ä©È©Å©è¨?©´¨r©ªS©³©]©º©uª¨Ñ¨©.©v©Í©\©°¨y©O©©ÿ¨©u©±©ã©Â©4©º¨¨_¨ ©¦©Ö©ó¨e©C¨á¨@©ç§Á©Ú¨4©o©Ð¨ç©»©º©©.©ü¨%©×¨;¨x¨Ü¨¨¤¨©á¨¥¨e¨¨É©xªó©¨¨ó¨¨Â¨z©"©y¨M©·¨
¨Â©ª
©8¨Â§¨Ø§Ë¨¨ö§Þ§9¨2¨¨ª¨ê¨ò¨Ã©ªAªÖ©C©ª©©a¨6¨S¨V¨©p©x©x©w©W¨¨[©b¨ú¨©á¨¨©í¨s¨Ï¨ä¨L©© ©*©
©ó¨ý¨	¨Ý¨©ç¨X¨¨Ñ¨2©j©Þ§C¨¨<©Þ¨8¨î§Ú§a¨©õ¨É¨ð¨b¨T¨×¨Ö¨©Ú¨©©è¨Ñ¨¨Ø¨/ªè¨'¨û§`¨Ë¨â¨©©È©©F©6©á¨©©F©©~©*©ó©Î¨É¨p©Y©?ª©Ì¨©×¨©Ò¨w©è¨ý¨
©
©©)©Ä©Lªö©æ©eª©N¨°¨!¨dªk©¨¬©¯©ª·©,©8©-©©@ª-ª­©C©Þ¨Î¨'©<©Á¨¨É¨7©±¨ü¨G©©÷¨ò¨6©Y©á¨R¨¨º¨-©~©o©]©© ¨´¨½¨
¨f¨ú¨¨	© ¨¦§¨©¹¨¸¨©[©©
©©¨à¨y©d©Ý©û©©©¨¹¨¨¯¨ ¨ã§¹§Ð©î©©­¨Æ¨ß¨©_©|¨§ü§C¨¨d¨© ªé©?©Ú©á©f©ª'«¬©ª<ªÍ©©)ªUª*ª#«8¬Û¬b­ë¬­%®¯¯0°ù¯n±Ý²²±Â°q°v°ô°]±0±<±3²0²f±±c°p±¡±ñ°±±Ä±à±±á°7±±±±Á±)±,²±¶±ñ±¥±±Â±±±²$²Ë² ²²Â²Ç²Ä²²í²³Ë²ð±ã±õ±²³)³³Ü³N³¡²Û²´=´³E´Mµ´à´~µ*µ¸·¹¼¦Åß×ô7üýwý¬ý¥ýÜý`þþÊþÈþåþßþãþùþÙþåþúþÿÿÿ(ÿ(ÿ"ÿÿÿ'ÿ'ÿ-ÿúþãþ®þ¤þáþÿ)ÿ9ÿ9ÿ3ÿAÿLÿPÿCÿOÿYÿSÿDÿKÿ<ÿJÿOÿNÿKÿMÿEÿ3ÿ)ÿ+ÿ,ÿÿÿþ4ÿ0ÿIÿYÿPÿUÿUÿ>ÿ6ÿAÿLÿ_ÿ\ÿFÿdÿEÿDÿ)ÿÿ&ÿ?ÿIÿCÿNÿ]ÿ_ÿ_ÿUÿlÿmÿnÿZÿ[ÿIÿ/ÿæþþþ¤þÑþûþÿ.ÿPÿiÿ_ÿdÿtÿgÿ^ÿgÿuÿxÿtÿqÿjÿhÿzÿzÿÿzÿpÿsÿhÿhÿqÿtÿ|ÿÿÿuÿrÿÿqÿrÿzÿvÿwÿuÿyÿÿwÿhÿmÿ{ÿwÿxÿÿÿ}ÿ}ÿzÿxÿ~ÿÿ|ÿÿÿzÿtÿÿÿyÿÿxÿÿ|ÿ~ÿÿxÿwÿyÿzÿmÿ{ÿkÿtÿuÿ}ÿuÿaÿSÿQÿNÿAÿ(ÿÿÿÿÿÿÿ#ÿ,ÿ1ÿDÿSÿ_ÿWÿLÿ@ÿ>ÿ0ÿ8ÿ"ÿ	ÿÿ=ÿ]ÿUÿMÿPÿcÿÿÿqÿ}ÿÿÿÿÿyÿsÿÿÿxÿÿÿÿÿÿ{ÿÿÿÿÿÿÿÿÿÿÿÿÿÿxÿrÿxÿÿÿuÿÿÿÿÿÿ|ÿ~ÿÿÿÿÿwÿÿÿ}ÿÿ~ÿvÿÿÿzÿ~ÿÿÿÿÿÿÿ{ÿÿÿmÿÿzÿpÿÿ~ÿqÿxÿÿÿ~ÿÿÿÿqÿÿÿÿvÿqÿ|ÿÿyÿ}ÿÿÿyÿÿ{ÿfÿHÿ=ÿmÿoÿ}ÿÿÿÿ}ÿpÿaÿ^ÿrÿqÿrÿvÿpÿiÿÿÿ{ÿÿÿmÿqÿ\ÿ<ÿäþ´þþYþ þíýþÝþVÿ`ÿeÿ^ÿqÿxÿÿÿÿpÿ^ÿqÿÿpÿgÿjÿ^ÿRÿ]ÿ§þ¡þ¼þïþ%ÿ:ÿNÿ?ÿÿíþÀþÀþæþÿ,ÿ.ÿQÿHÿ>ÿ:ÿ6ÿ>ÿEÿBÿDÿOÿBÿNÿGÿJÿHÿFÿGÿOÿKÿ?ÿNÿ@ÿGÿHÿ@ÿOÿOÿEÿ?ÿ9ÿ6ÿLÿMÿ5ÿJÿDÿSÿZÿPÿGÿ?ÿ.ÿ7ÿCÿ3ÿFÿ;ÿDÿPÿ\ÿTÿCÿTÿJÿZÿQÿSÿVÿdÿeÿOÿBÿOÿZÿOÿUÿZÿLÿYÿaÿWÿDÿEÿRÿSÿVÿJÿTÿGÿ[ÿAÿ7ÿHÿHÿ8ÿ7ÿ<ÿ:ÿKÿWÿHÿBÿPÿTÿOÿTÿVÿEÿFÿDÿEÿNÿPÿPÿ@ÿ<ÿ<ÿEÿTÿNÿMÿPÿIÿUÿAÿDÿDÿ=ÿBÿIÿNÿ\ÿOÿ/ÿ+ÿ0ÿIÿHÿDÿBÿOÿYÿNÿKÿaÿ^ÿ=ÿ?ÿHÿ1ÿ6ÿAÿBÿCÿKÿPÿQÿSÿGÿ>ÿDÿ9ÿ:ÿAÿ?ÿ:ÿ9ÿ>ÿ?ÿ6ÿNÿKÿ*ÿ9ÿ6ÿ;ÿ9ÿ1ÿ9ÿ@ÿ5ÿ*ÿ+ÿ:ÿFÿ>ÿ6ÿ,ÿ(ÿ6ÿ5ÿ(ÿ)ÿ/ÿ1ÿDÿ.ÿ6ÿ
ÿ>ÿ$ÿ!ÿÿÿÿÿÿÿÿÿÿÿÿþöþÔþäþÔþÏþ¿þ´þºþ­þþþvþeþCþþþÞý¸ýýBýüxù¢ôgòï¯ÛøÆ	»§µ¨±±¯®J­ö«u««øª«s«æªeª¼ªEªí©Ø©©ð©
ªÔ©!ª<ªÇ©3ª$ªìªå©ªîªxªÁ©AªV«~«÷ª«9¬««"ª6ª¬¬^««¬ë¬J¬s««½«è«Û«öª
«÷«Å«ëª¾¬x«I«¦«ùªªªÛªX««F«áªk«¬?¬>¯O²¸®»¬U«Ëª×ª/«¦««ñªÈªMª6©ª÷©ï¨Oªª©i©²©¼©©.ª;ªÃ©ë©&ª&ªÍ©©Ê©úªªDªî©3ª»©¿ª!ª¼©ÿ©ªª`ªÄ©ü©#ªªËªªË¨°©n¨F§µ¨ ©î¨ ©+©©á¨¨¸¨Û¨~¨j©©¨¨ä¨l¨¤¨u¨	©C©ò¨)©©C©ã¨#©©ü¨ü¨Z©y©©@©ªN©¶¨©ð¨Õ¨þ¨©C©ë¨;¨x©l©-©ù¨»¨¨®©©¼¨N©ï¨®©Å©©&©ª~ª©x¨¨©-©û©Ù§v©;©À¨©ú©º¨Ó¨¨à¨&©g©©·¨¨ªoª·¨(ªÏ¨¨©V©Ï©¨¨R¨©Å¨¨r¨r¨ ¨­¨6¨î§À¨¨T¨í¨¨µ§Ø¨+¨¦¨>©þ¨¨i¨ø¨W©Ë¨©*©Ç¨½¨\¨`¨°¨d¨©©&©¨^¨¸¨.©]¨¨¨g¨¨¹§¨º¨©0©ä¨!¨f¨Ê¨4©©½¨©V¨B©*¨¨J©©¨ß¨h¨Y¨M¨!¨©©o¨ú§¨¨T¨^¨¨.¨ö§¼§ì¨D©à§¨w¨Í§à¨o©þ¨]¨N¨Ø¨¨Ö§©÷©~©¤©8©&©.©©£¨£¨f©V©N©è¨F©©æ¨²¨¡©y©K© ª¨>¨Ö¨ª¨O¨¨#©^©\©©ªê©^©ªm©©â©/©³©Ö¨9¨ª¨Õ¨©¸©©ª©©º©?©©C©©n©©#©ì©V©i©ñ¨(©Ç¨0¨t¨Jª1©ªª©×¨¨ü¨Î©©§©Í©l©ã©Fªw©C©©V¨(©µ©º©³©¨¨y¨©¯¨³©©Ý¨_©è¨ø¨å¨N¨d¨ñ¨×¨"ªªo©ö¨©º©º©ªû©#©J©d©ò©ªÛ©í¨¯¨#¨©ª¯©Î§t©v©.©©¾©<©W¨î¨×©«©Ê©a©L©x©f©ù©ª©î¨n¨õ¨'©§¨Ò¨¨©ä¨©Î¨©J¨©B©å¨©~¨M¨·¨	©å¨&©Ü¨Ó¨Æ©[©9©y©¥©j©©¸¨¨¨'©©¤¨Z©0©Ò©o©¾©=©X¨s¨î¨Æ¨Þ¨/©jª*©O¨.©©©ï¨ë¨>©©©P©Ö¨È¨¤¨¨^¨¿¨c¨j¨ï¨%©-©U©?©a©#©e¨ªù©Î¨R¨þ§Ç¨÷¨(ªæ¨©'ª/¨~©ª¨¨Ñ©ó©wª!©¨E¨Z©.¨	©×¨ô©ª±©æ¨Ñ¨o©ä¨A¨¨Á¨°©©%©©ý¨®¨	©¨ë¨Å¨¹¨©"ª¨2ªé©×¨d©¡¨ª0©ª,©Î©_©ª©;©@©±¨
©©K¨S¨7¨»©Ù© ¨´¨©Â¨©S©7©Ä¨§¨©â¨æ¨¨e¨Ï¨â¨W¨q©©©Æ¨>ª£©¨«¨å¨±¨1©Å¨ÿ¨ª¶©}©+©Ì¨­¨G©<©©Ò©|©è¨s©Ô©©©©â¨5©B©Ô©©^©ªä©5©ö¨§¨|¨ì¨­¨k¨.©©©Ï¨©º¨â¨Ö¨©þ¨à¨©Ü¨©£¨k©'©ªl©ï©©ô©©õ¨©©ì¨Ð¨þ¨ú§Ë©©¥©C©½©É¨©©7©Û©¡©K©©Ô¨¨÷©¾ª}«ª©E¨¹¨ªÂª
ª©©©¨Ò¨x©«©h©B©Ô©Ù©]©ð¨©ÿ©B©©é¨¨D¨â¨ÿ©êª¯©wªnªÖ©©ü©Ð©H©Z©æ¨©´¨3©©©ªî©Ã©¨©¾©ª#©¥©©®©*©°¨d©ª=©©3ªIªÅ©¹¨ª¨e©c©D©Ø¨©ô©ä¨¤¨Ã©U©©©Þ©7©]©É©N©©M©©pªBªªö¨¦©­¨©s©©é¨©É¨@©G©i©¨©-©L©©W¨n¨-¨Â©k©ê©
ª©Ð©t©?©©©Ö©~©\©ú¨q©ü¨©½©c©z©g©W©0©©ð¨¶©	ªr©©©,©s©	©Q©©©¨G¨¨G©3©À¨j©Ì©f©©'©K©g©²©<©¯¨4¨ã¨©K©õ¨'©¯¨K©W©;©©ö¨(©¨Ã¨Ï¨5©¦¨¨³¨Æ¨w©©©©@©©´©©
©7©©X©©,©ù¨O©1©<©ì©D©©°©©©©ó¨¨æ¨Á©6©©õ¨¿©F©¨õ¨©Ö¨'¨ù¨©Y©S©©©È©È©¡©C©©9©©´¨Í¨"©]©3©©9ª©ã¨D©©©k¨r¨ö¨ó¨Ä¨S¨Î¨â¨¨¨ä§ú¨3©x¨¨_©v©=©X©2©©b©ª¨°¨F©¨0¨²¨=¨²¨¼¨¨}¨3©[©©L©©w©6¨z©7©½©ªå¨×©î¨a©É¨¡¨.©Í¨;¨ì©Ø©ªªC©×¨¥¨Ç¨©²¨Î¨¶©©"¨¨©&©©0ªªª«i«wªÖ©©Ô¨0¨ü¨ñ¨Ø©gªª© ©.©Ì¨Í¨÷¨
©;ª;ª©©b©¬©É©&©{©ø©÷©ý©p©Í¨Æ¨K©§©¶©¨¨T¨R¨©©Ø¨P©å¨¨¨b¨¨;¨©©$©²¨P¨¨Ó¨}©©Lªt¨©©¨¨á¨©e©PªæªÛ©P©þ¨@©©F©ª<©¨^¨w¨¨Ä¨©e¨¨ä©q©©,©æ¨|¨¨v¨©?©,©ó©ø©à©P©Á¨©õ©^ªf©¨¨È¨à©k¨¨w¨¨Ç¨Ø©×¨
©Ã©3ª;©³©©©©Ä¨¨¨)©©×¨¨J©©©,©6©©©©L©Ù¨¨g¨[©rªâ©G©H©4©Õ¨Î¨©æ©9©©©r©Õ©:©R©¶©©7ªÕ©Q©Ï©k©¨Û¨C©ø¨ß¨î¨'©© ©©è¨Z©¥¨¨+ª½¨©©¹©ª.©Q©¶¨ ©¶©æ¨7©¹©©t©©ü¨Ó¨n©ªw©Ñ©;©Ê©ê¨ì¨¬©ü¨©©ö¨Ä¨S©@¨'©ô¨¦©¨©ù¨©É¨X©£©Ç©©G©Ø©o©Ò©Å©©H©Í©ª+©º¨%©T©C©©©H©û©|ªÊ©Ú¨Ñ¨à¨Ê¨S©¨©©©©F¨Ù¨g© ©©z©Ï¨Ô¨'¨¨ý¨7©ò¨¨^©ì¨©©©Y©/©û¨¨.©¶©Kªhª½©±©¸©7©¿©OªÂ©U¨j©L©=¨.©È¨z©¨ë¨ó¨í¨/©`©þ¨(¨m¨ü§©¨Ó¨ó©Y©©Ü¨°©ª=©CªÞ©©+©©õ©Ë©Æ© ©N©Ï©ú©n©+©m©x©z©g©©2©ö¨©©ó©×©2©^©È©O©?©³©'©¦©Ö©à©Y©©¥©#ª+©Ì©&©-¨ð¨\©ñ¨©»¨©w¨&©©Ì¨à¨ø©ªcªª«C¨¨Aª­¨m©p©³¨d©©fªB©¨ô¨Ú¨Ê¨ü¨ª©=©ã©h©õ¨Õ¨V©/©¨Ú¨8©i¨î¨ªË©©©Å¨¦¨B©©F©©©¦©¡©ù©¾©È©R©J¨Â¨ô¨â¨j¨ä¨t¨J©©E©è¨Ô©`©º©P©Z©~©Ù¨©Ú©Ï¨'©©©
©©£¨ß§¦³¨v©l¨Ë§©
¨`¨©K©>©Ù©©áªUªn©@©ó¨±©e©È©Û©0©é¨,©$©ªªS©p©S©s¨g©©?©&ªª©_©©y©Þ¨¨j¨#©Z©©4©¥¨)©±©©»¨»¨È¨À¨ö©¨w©©U©Ì©²¨©+©N¨L¨v©ð¨¨-©¨©D©J¨ò¨©E©ã©Å©ªeªqªÀ©©<©E©Z©a¨¨×©ð©b©©Î¨ð¨õ¨Æ¨i¨°¨¥¨X©©;ª©&ªH©>¨Ç©§©²©ü§Ä©ê¨©©Ê¨ªì©ò©Å©ä©ÂªÔªQª©Ò©¯©{©.©I©C©Á©â©9©©³©Á©©¤©©{¨b¨3¨q¨#©2©ý¨	©ù¨©o©Ñ¨x©ªÒ©®¨?©©g¨Á¨í¨¨V¨å¨d¨É©=©Í¨(©Ã©Ñ©©Ò©|ª-ª¡©*ªDª/ª©T©á©Þ¨©Ù©U©J©Ð©©©
©©c©	ª ©©¨Ã¨*©õ©&¨¨C©ª¨Ý¨¡¨j©p©©P¨«¨3©®©µ¨ã§k¨
©-©H©©Z©©R©æ¨ã¨Æ¨/©¯©È¨[©=©ªz©e©±©V©J©µ©â©¶©Ùªß© ©]©2©¾©w©©p©Ò©Ï©Lª©©}©¬©©©g©<©Ñ¨±¨v©þ©
ªÔ©õ¨8¨#©Ô¨~¨²¨9©Q¨¼¨
©5¨s©©@©v©U©©Þ©Jª*©9©¯¨1©©Ô¨©n©©d©N©©¨²¨A©©-©K©©©¨Ñ¨hªÂ¨×¨#¨!©Ï¨,©]¨©¨Ý¨¨%¨¨p¨(¨î§$¨î§ï§®¨K©x©M©©F©¯©*©©®©V©ó¨®¨,ª©©2©è¨{©4©E¨#¨¨¢¨\©n©C¨§¤¨s¨ì¨ú©,©¨}¨S¨É¨`¨B¨k¨¸¨N©¨À¨æ§ú¨p©H©¨K¨©	©O©Ñ¨¨ð§m¨e¨©©¯¨U¨¸¨¨Q¨Y¨n¨Ð§f¨®§d§¿¨Í§>¨¨J©&©B©¨C©L¨¸¨©ì©w©T©©Î¨5©I©E©¾©"ª©ª©"¨t¨¨©ÿ©ç¨É¨¨«©¨=¨ ©9ª¿©½©å¨ø¨ý©Ë©Z©W©h©©,©©©ü¨À©O©©©g©©W©¨Y©©+ªú©©®©3ªD©é¨E©=©©©»¨æ¨r¨¨O¨¨C¨Ë¨¸©/©J©·¨¥¨±¨¨Ã¨©E©©¨¨)¨ç§¨å¨Ö¨R¨È¨ø§'¨&©©ù¨o©q©w©©¨²¨G©ú¨¨©å©Ý¨A¨Í§-¨H©	¨¨j¨¶©î©5©g¨Ñ¨¶¨Q¨¨f¨©ã¨2¨f¨¦§4©Óª©õ¨®¨©­¨¿¨ª·©©§¨C©§ª"ªÁ©Öª¥«2¬«¬ù­®§­8®°°7°°f±ª²w± ±â±>±À°ï°ø°J±°±q²Ì²²,±°f±\±û°ø°¡±u±Ï±±Ï°4±§±Ê±²Æ±q²;²f²²î°ò±i±±ì°À±¼±B²²s²´²_²e²l²T²²­²]²º±Ü±f²/³i³A³³£³³³E³´´!´§³¶´Oµ¸µÀ¶Ó·Ò¹¼3Å¥Ýô*ü+ýxýýýÕýNþþ¿þØþçþÓþäþþþæþùþÿÿÿÿ&ÿ&ÿÿÿ)ÿ0ÿÿÿôþþÇýnþþþ,ÿ5ÿ@ÿ=ÿ<ÿGÿIÿGÿ?ÿMÿMÿVÿGÿFÿIÿUÿHÿEÿ@ÿ>ÿ5ÿÿÿÿÿ$ÿ)ÿ3ÿFÿNÿGÿ3ÿ2ÿ>ÿ/ÿ%ÿ8ÿCÿ?ÿBÿ?ÿ8ÿ3ÿ-ÿ/ÿ/ÿDÿ=ÿ:ÿKÿ_ÿdÿ_ÿ_ÿ`ÿqÿWÿqÿkÿtÿcÿVÿDÿ)ÿÿîþ×þÍþÂþÙþÿ(ÿ%ÿIÿvÿeÿXÿfÿ}ÿ|ÿmÿiÿiÿkÿzÿÿvÿ}ÿsÿ}ÿiÿkÿqÿzÿÿÿÿvÿmÿiÿÿgÿ{ÿ{ÿpÿkÿmÿrÿsÿyÿÿ{ÿ}ÿvÿgÿÿÿ~ÿÿÿ{ÿsÿxÿwÿzÿÿ|ÿÿÿ{ÿ}ÿpÿhÿfÿuÿ|ÿnÿkÿÿlÿdÿQÿRÿbÿNÿLÿJÿ(ÿÿÿ'ÿ ÿÿÿÿ#ÿ&ÿÿ&ÿ:ÿLÿWÿ\ÿbÿmÿwÿkÿYÿKÿPÿNÿOÿOÿIÿTÿcÿNÿ0ÿ-ÿ%ÿEÿyÿiÿÿÿÿÿÿyÿfÿgÿÿÿÿÿpÿÿÿÿÿ~ÿÿÿÿÿÿÿÿÿÿÿÿÿÿÿÿ~ÿÿÿÿÿÿÿÿÿÿÿÿÿyÿÿÿÿÿ}ÿsÿÿÿyÿ{ÿÿÿ{ÿxÿ}ÿÿÿÿÿÿuÿÿtÿÿÿ~ÿÿÿ{ÿmÿÿÿqÿ~ÿwÿzÿ|ÿzÿ|ÿ|ÿsÿuÿÿÿÿzÿxÿtÿeÿPÿPÿhÿdÿ}ÿÿÿÿyÿvÿ`ÿXÿoÿrÿlÿhÿiÿaÿpÿxÿxÿ{ÿxÿlÿuÿkÿgÿMÿ1ÿÿÞþþRþEþ»þ^ÿiÿpÿvÿqÿsÿxÿvÿkÿeÿaÿÿlÿiÿjÿVÿEÿSÿmÿ¨þþ·þÿAÿ8ÿ&ÿGÿÝþ½þ¢þ¤þÌþÿ*ÿAÿCÿTÿ;ÿAÿ:ÿ2ÿCÿWÿUÿGÿ:ÿBÿMÿSÿQÿGÿAÿJÿSÿOÿJÿ@ÿ9ÿQÿJÿJÿPÿGÿ?ÿ>ÿ4ÿLÿAÿKÿKÿRÿYÿUÿMÿIÿCÿ:ÿAÿCÿMÿWÿ\ÿUÿZÿWÿLÿGÿCÿaÿMÿTÿPÿCÿSÿQÿIÿEÿHÿYÿSÿ[ÿSÿLÿVÿQÿUÿWÿMÿCÿMÿ_ÿJÿPÿUÿPÿDÿIÿOÿBÿ8ÿ?ÿBÿOÿIÿTÿMÿ=ÿGÿEÿ@ÿHÿMÿEÿJÿ<ÿJÿVÿIÿ<ÿ6ÿ;ÿCÿPÿZÿKÿ;ÿaÿCÿCÿ=ÿRÿZÿLÿQÿSÿ>ÿ@ÿAÿ;ÿ1ÿMÿJÿMÿMÿXÿYÿNÿDÿ;ÿEÿUÿYÿ=ÿ;ÿ4ÿ,ÿ4ÿ?ÿAÿHÿNÿCÿOÿCÿ>ÿIÿ?ÿCÿHÿBÿ?ÿ>ÿ<ÿ@ÿ?ÿ?ÿCÿ8ÿ/ÿ=ÿ=ÿ?ÿ:ÿ;ÿCÿ?ÿ1ÿ7ÿ)ÿ2ÿ:ÿRÿ?ÿ5ÿ.ÿ-ÿ%ÿÿ%ÿ1ÿ-ÿÿ(ÿ$ÿ1ÿ"ÿ(ÿ4ÿÿÿÿÿÿÿ÷þÿýþòþñþÌþíþáþÈþ½þ¯þ¢þþþþzþmþUþ0þ7þþðýÅýxýÕü	ü=û{ù\óßJÉ½â¶²¯®Ï¬i«"«V«¢ª¼ªÎªª2ª·ª§ªXªªªªªÇ©Û©%ªCªaªXªª©Rªº«Ò«¤ªõªÖªO«æ«#¬5¬á«¬5««¬¬a¬5¬[¬c¬«å«¬[¬­.­µ««x«3«Æ«á¬ªí«««h«£«áª¢ªV«i«««Ò«Å«¬u±¥³%¯¬«,«t«L«ïª¿ª²ªª¤©{©«ªp©ª:«Nª5©©©_©8ªlªö©ó©©ú©ý©¿ª6«_ªÆª½ªËª"ªå©ªÙªxªª©^©ª1ªg©ªªÝ©c©á©j©©0©Ð©FªQª;©d©Ó©#©@¨V¨g©ß¨a©Ó¨j¨I©å¨ø¨©ß¨>©'©õ¨¨¨Î¨$©A©A©ã¨D©©×¨¨Ð©x©©©Wªó¨¶¨G©!©`©ß©}©©5©ê¨4©©K©M©z©¨w©Ë©%©¸©t©l©©F©Æ©5ª©Ú¨Õ¨
©æ§Ì¨ì¨d©f¨þ§ ©Z¨J©^©í¨ó¨L©z©©Ï¨4¨
©V©K©8©iª©;©²©Î¨Ó©·¨©ç¨e¨±¨©I¨¨t¨¹¨×¨r¨¨ï¨©j©©H¨¬¨=¨h¨S©6©ß¨n¨g¨ß¨Ó¨5©Ô¨u¨*©
©©]©þ¨,©e©ú©q©®¨þ¨©½¨¿§æ§j¨=¨,¨¢¨©h©£©©×¨¨Ö¨Û¨
¨p¨c©¦¨©¨@¨7©4©÷¨I¨Q¨a¨]¨©C©°¨´¨±¨y¨©,©¨Ö¨-©D©º¨¢§µ¨£¨]¨§¨&©Ò©©?¨½§¨×¨¨¡¨`©}©O©©h¨À¨¨©\¨{©	©¨o¨Ð©û¨U©©>©Ò©c©j©0©á¨@©&©©©©ç©&©©ªªÙ©©ª©©Fªu©\©·¨»§¨Ù¨©©&©r©è¨©¦©s©W©Z©E©þ¨¨â¨Á©©ó¨¨Ï¨©Ó§¨N©Þ¨ï¨y¨Ê¨v¨©ã©ª¯©©©§©á©s©Ú©è©9©ì¨h¨M¨u©u©©v©è¨©8¨á¨Ð¨©Ö©©G§r¨©¯©Ó¨¨C©v©3©×¨5¨¨à¨u©o©©©ò©¬©¡©n©ñ©¾¨©©:©©4©É¨º©ï©Ê¨Ý¨Þ¨Z©L©ò¨{©q©Â©f©h©©)©ÿ¨Ö¨¨o¨U¨;¨¨s¨©¨â¨¨¨ü§à©à¨P¨D©µ§ï¨Â¨©¨¥¨ï¨g©Ð©,©O©u©Ì©ª©©z¨²¨"©©ë¨¤¨ä¨Q©Á©m©à©©Í¨¸¨`©§¨y©¨'ªR©¨%©(©ó¨Ñ¨¾©±©K©©Å©©¨´¨1¨¨ÿ¨¨/¨l¨÷¨©ý¨2©å¨
©m©5ªÞ¨½¨h©¤©z©¨©
©¯¨D©û§V¨¶©8¨©ªì©Qª5©©
©¨'©8©W©©N©©Â¨#©í©§©ñ¨±¨6©©G©-©Í©ªØ¨©!©©Õ¨n¨Ö©¾©$©$¨2¨¯¨©À§ªªû©ú¨+ªAªoªªv©
ªN©Ô©g©ä¨¨	¨ü¨©Ü¨¨Õ¨9©©£©:©Ó¨¨Á¨ù¨C©©Ñ¨Ç¨©¨7©?©;©é©f©L©*©Ì¨x¨Ã¨X©Lªªª~©ü¨<©°©å¨©k©Z©© ¨©©©ù¨@©S©õ¨K©<©l©©y©Ù©¢©©ì¨ê¨	©z©(©Ä¨l©©©<¨¸¨ì¨Ú¨3©á¨Ê¨R©_©è¨/©]¨ ¨­¨ªX©¼©8ª³©È©¾©©ú©¡¨¨Ï©Î¨©5©±¨¨¨u¨è¨¨©©Ú¨Ô©­©,©]©©i©þ©ªªû¨â¨w©7©þ¨ì¨|©©©î¨¶¨ß¨©ªª¢©±©©À¨¨å¨©ª/©m¨(©ê¨Ó©kª©©Fª^©Ç¨?©QªK©ª
©$©©Ú©8©ª©!©Ï¨©3©k¨4©ð©k©©n©Û©©Ê©8ª,ªq©©Ã©DªªØ©Û©¶©c©U©­©8ªªw©±©³©¨©0ªö©Ù©©©°©z©[©k©V©Ì©/©ª©©h©×©c©©´©È©«©ò¨U©'©å©`©î¨©Ð¨©©¨i©-©Í©Ó©©è©Q©ü¨F©D©Á©²©5©è¨Ï©©ª<ª¥©i©`©é©©Í¨©©Q©©©¾¨/©M©Ñ¨©©Ä©©'©"©Z©]©É¨©<©Î¨©d©#©0©©¼©7©¨¨¨©â¨©¶¨Ô©#©ÿ¨r¨¨¨C¨©e©²©`©'¨©é¨­©©}©*ªI©É¨©j©-©ª¿¨©8©Ê¨©(©©ß©ª#©©n©¨²¨Æ©¨=¨¨ô©|©¤¨2¨Ø¨ú¨w¨±¨a©ä¨Ñ¨©[©¨E©(ªø©s©|©f©§©T©û¨M©ü¨¨'©]©ß¨{©§©	©Õ¨¨©¤©æ¨k¨Á¨º¨©i¨
¨í§¨y¨;¨@¨º§:¨¥¨z¨"©©©Ê¨.©®©f©g©©M©a¨%©Ì¨k¨µ¨^©Ü¨Ó¨]©U©3©j©¹¨©©ß©d©Ë¨¥¨Ï©½¨¤¨ª¡©Ý¨¯©¯©¨L©©ú©Â©g¨e¨S¨b¨g¨©í§p©»©©ú¨Ã¨ý¨#©à¨Ò©G®­W«©ã¨Ô¨i¨«¨!©©Î¨Y¨(©¡©Q©{©©U©w©b©Ä©QªNªS©Þ¨Ü¨ä¨=©^©N©c©Ä©_©¨Ý¨ì¨j¨À¨%©r© ©>¨2¨B¨¨¨[¨Ü§¨¨©V¨'¨Å¨=¨©Å¨%©'©©©¾©¬©MªÁ©L©f©ªÈ©ç©¨ª»ª©ä©¢©­©¹¨©¥¨$©W©¨§ªL©+ª÷¨_©	©¨~©Â¨ô¨×©©©¼¨þ¨ä¨°©Û©8©©p¨ã©Á©Ê©©Â¨¨©
ªí¨©¨ù§j¨a©)©©©Ì¨s¨Z¨£¨í¨¶¨¨?©k©Z©h©)©N¨0¨ð¨©ë¨J©³©©©§©W©G©P©©#©©¯©:©'©æ©æ©Ì¨A©§©©©Û©P©0©à¨Õ©©©ì¨©å©©l©õ¨â¨,©ü¨Ì©Ý¨M©¨ªö©ã©å¨s¨ø¨¯¨V©°©¡©v©8©ª©©ð¨È¨©ù©ï¨¡©æ©Ë¨¨+©h©8©¾©}¨¿¨º©$©<ªªÖªR©ð¨ô¨Ï©È©©2©	©­¨©¼©+©©&ªTªÈ©^©e©D©þ©ª¬©©È©·©W©i©Sª
ªh¨¡¨u©¿©°©6©À©©B©¨©~©a©>©î¨Ö¨¨
© ¨Z©2©¥©Ô¨8©«©:©I©Æ©©ÿ©$©¨Z©F©©ªù©©9©­¨*©ß©ó©©¨Ò©©M¨,©©ø©+©é©{¨Â¨©¦©©6¨®¨Ê¨¨K¨¾¨U©%©7©©m©©© ©]©/©a©ú©¨©m©<©s©[©Ä©ü©³©©÷¨p©_©é¨¨»¨3©©á©ë©H©©¢©ª©0©p©Á©Cªò©ªÒ©p©x©²©å¨k©£©R¨©¼©©©-©T©r¨©'©à¨ª©©6©GªÑ©^©í¨©©¿©¥©§¨F¨?©U©y©ÿ¨
©µ¨3©b©×©O©O©­©q©/©(©©©o©©Ò¨;©ªª\©]©£¨O¨¼¨©Î©ÿ¨\©Ä©!©1©©©{©©¨3©H©¼¨©©Í¨À¨(©Í¨/©ª­¨y§Á§©¨©ä©]¨ú¨´¨"©y©©S©T©¨Â¨ª7ªw¨Ö¨Ü¨,¨¿¨F©à©ü©£¨¸©Vª{©l©$ª"ªªªÃ©k©b©x©¦©©»©ï©Ú¨¦¨l©©1©ø¨Þ¨©¨¨?©ý¨w¨<¨¨¨©©J©©©¤©\©/©¨K©»¨ñ©®©º©¨x©Ê©¹¨Ð¨3ªö¨b¨T©Ö©¨B©©©K©«©©¨1©C©0ª,ª©Ð©÷©©z©ä¨±¨©©Þ¨P©¸©ñ¨l¨Õ¨|©-©ë¨ö¨ÿ¨Ñ¨ó¨x©+ªç©·©©¨X©Æ©ºª¨]©©¨³©©©ÿ©ª4ª×©Ú©§ªÅª¸ªñ©r©9©<©6©J©ð¨©·©©ð¨³¨Ì¨§¨¡¨©3©Õ¨©~©t©B©G©X©©ó¨F©L©ª©©¨Cª<©o¨¨¨¬©þ¨©~¨©©ú¨¨f¨Ó©ú©ò¨©8©©p©Ù©Þ©©a©c©£©©ó¨	©³©#ª(ªÏ©È©©©m©ì©ª"©e©î©ï¨T¨©x©OªÕ©`¨¬¨b©ß¨©p¨©Q§=¨©9©F©P©-©¨© ©x©ª9©©ä©/©¨©Ý¨í¨ñ¨N©.©[©<©á¨H¨±¨§©ë¨÷©©ì¨©©¥©;©©Jª©ë©å¨¹¨©m©K©`©©5©+©«¨¨'©¿©7ªª©¨¨¨ú§u¨©í¨Ý¨"©L©Ü¨«¨û¨¾©þ¨z©©©ª£©Ø©©û¨é¨2©E©@©¡©8ªÆ©
©	©
©©ý¨d©©©©S©S©ô©©Ú¨©©©5©¨¥©%¨&©H¨H¨*¨¼¦÷¦L§½§¨T¨¨À¨	©ý¨©©o©0©u©¿©Û©?©©©©¬¨Ù©p©ª©{©s¨©©L¨î§¥¨Y¨û§©"©©»©ð¨û¨¨¨O©©Ö¨¨¾¨¨ê§c¨y¨K©v¨×¨(¨³¨2©o©4©í¨ß§¨¨¨«¨©Ê¨Y¨©Â¨Ü§¨û§Q§þ§4¨C§¨§K¨§Æ¨¨N©Þ¨Û¨¨ï§¡¨_©	©©7©â¨B©~©*©.©÷¨Y©ª©h©Ì¨¨§©Z©=¨J©ªë©¨¨L©À¨´¨Ù¨v¨`¨©¸©ª¨j©¬©.¨7©º©Ó¨ª©ý©Ä©©?©½¨}¨~¨©x©Ö©©l©«©9©!©v©³¨i¨¬¨Å¨U©©>©3¨ò¨Ä¨p©ß©ª¨­¨è¨À¨G¨º¨ü¨©²¨Á¨©e©¨3¨«¨Ã¨3©©n¨e©¿¨¨¿¨_¨ø¨©F©þ¨ç¨©æ¨¥¨`¨w¨©©ª¨C¨"¨`§©î¨D©P¨o¨Î¨B¨D¨6¨¨M©æ¨e¨¶¨¸¨w¨¾¨³¨º¨Ã©¨©y©ª©ì¤,§û©©©^©ªªª±ªu«)¬M¬)¬¬®É®¶¯|¯Å°°±²k±È°j±8²¹±[±Ú±¤±M±>²²A²k±h±y±,±°)±5±Ú°0±±è°±¶±a².²µ±s²²m²+²ð°`²à°ò°?±j±¸±æ±î±²©²)²²8²²Ï²³ ²Ú±>²­²R³Z³ð²Ü²ù²³÷³Í³b´!µk´Ë³´µo´îµ$¶8¹Ð½Å^ß*õ=ü-ýý¯ýªýîýhþþ¶þÇþÑþîþÝþøþèþäþÿþÿÿ#ÿ)ÿ ÿÿÿÿ"ÿ!ÿ'ÿìþZýsüþüþ3ÿ?ÿDÿDÿ?ÿAÿCÿHÿRÿGÿHÿDÿ]ÿNÿLÿHÿBÿ?ÿBÿ7ÿÿëþøþÿ#ÿGÿGÿNÿSÿPÿ@ÿ@ÿ2ÿ7ÿ:ÿ>ÿ?ÿ=ÿAÿ)ÿÿ*ÿ-ÿ+ÿ9ÿIÿAÿ6ÿVÿXÿ^ÿeÿTÿUÿfÿ[ÿUÿbÿyÿuÿjÿbÿbÿbÿQÿFÿ<ÿ ÿûþÓþÜþÊþÃþ&ÿKÿ=ÿFÿ_ÿqÿiÿbÿiÿqÿuÿqÿrÿcÿÿÿÿsÿqÿyÿ~ÿ~ÿ{ÿyÿuÿsÿxÿ|ÿvÿsÿ|ÿsÿsÿqÿuÿuÿvÿ|ÿuÿnÿÿmÿqÿsÿoÿnÿÿÿÿÿ}ÿ|ÿÿÿÿ}ÿÿÿÿxÿaÿKÿNÿSÿOÿRÿEÿ/ÿêþäþ&ÿèþúþ
ÿùþôþÿ.ÿ9ÿ2ÿ3ÿ0ÿiÿ\ÿ\ÿiÿkÿkÿjÿmÿrÿxÿ}ÿsÿuÿmÿÿlÿsÿuÿfÿfÿjÿ`ÿ]ÿEÿ*ÿ&ÿ7ÿIÿ_ÿtÿÿÿÿ~ÿvÿsÿ|ÿrÿÿuÿiÿhÿmÿÿÿÿÿ~ÿÿ|ÿÿÿÿÿÿ}ÿyÿwÿÿÿvÿmÿÿÿÿÿÿÿÿÿÿÿuÿ|ÿ|ÿ}ÿÿÿÿ~ÿuÿÿÿÿ{ÿÿÿÿxÿ~ÿÿÿÿÿÿÿzÿwÿ{ÿwÿÿÿÿÿ~ÿÿÿÿwÿÿÿÿÿÿÿÿÿÿtÿÿÿÿÿiÿOÿ\ÿpÿqÿvÿÿÿÿ{ÿnÿXÿRÿeÿoÿjÿcÿoÿgÿkÿ}ÿzÿrÿwÿ{ÿ{ÿfÿaÿPÿOÿCÿ=ÿ*ÿôþËþÿVÿzÿfÿuÿjÿfÿqÿuÿkÿaÿ]ÿvÿXÿfÿwÿdÿMÿSÿgÿþµþíþ#ÿAÿ>ÿ2ÿ
ÿþ¡þþ¤þ¸þÔþÿEÿPÿVÿ@ÿ?ÿEÿAÿAÿOÿZÿOÿBÿ>ÿJÿRÿZÿOÿGÿEÿLÿSÿHÿIÿ5ÿKÿNÿKÿOÿPÿKÿHÿIÿHÿ=ÿXÿBÿNÿTÿXÿ^ÿYÿOÿLÿ@ÿKÿ1ÿLÿGÿLÿRÿLÿIÿNÿ=ÿ:ÿFÿZÿdÿTÿ[ÿSÿIÿGÿDÿQÿBÿNÿUÿ\ÿWÿUÿYÿWÿLÿAÿIÿZÿVÿRÿWÿNÿIÿXÿWÿJÿHÿNÿRÿaÿNÿ>ÿQÿBÿAÿGÿHÿKÿPÿNÿNÿ3ÿ=ÿIÿ7ÿCÿ<ÿ@ÿMÿMÿGÿMÿ?ÿ6ÿHÿJÿIÿPÿPÿGÿNÿSÿ@ÿ7ÿDÿYÿBÿYÿUÿBÿAÿBÿAÿMÿ]ÿWÿVÿ\ÿDÿJÿIÿDÿ3ÿ+ÿ9ÿIÿMÿIÿEÿGÿAÿIÿGÿBÿAÿIÿ:ÿ;ÿGÿ<ÿ6ÿ3ÿ9ÿ4ÿAÿ+ÿ5ÿ5ÿAÿDÿ9ÿ6ÿ5ÿ-ÿ6ÿ:ÿ6ÿ.ÿ2ÿEÿGÿ7ÿ ÿ ÿ%ÿÿÿ-ÿ3ÿ(ÿ/ÿÿÿ&ÿ5ÿ,ÿÿÿÿÿ
ÿÿûþêþöþ÷þîþëþáþÌþ¼þ¥þþþyþþsþuþ^þNþJþþþßýuýêüü1üú{ôpßãÇÔ½·!²t¯c­u¬ó«>«¥ªwªØªèª«<ªªÁªzªiªª#ª[ªÄªVªâ©ªÑ©~ª««©å©¢«H«@«[ª«c¬ù¬F­¬·«W­ã««8­õ¬­×­f­§¬ø«a¬Û¬­>­Æ¬¬e«Ã««­<­««ð«¢«ë«¬««æ««4«º«Q¬g«i«²¯_¯O­Ê«!«·«r«âªíªÿªöªÈªí©;ªªÆª1ªáª3ª£©M©$©o©ï©Gªìª
«6ªAªbªpªõªªtªNªªþ©Ð©ªª­ª¶ªkªªJª¥ªë©ªÁ©©©^©è¨©c©ç©þ©ªÐ©¨×¨T©u¨(¨©!¨ß¨Ë©¨£¨U©Ü¨/©]©%©©À¨¸¨t©Ç©a©+©1©	ªx©©­¨¾©á©©G©·©R©©©=©T©¾©é©©X¨ã¨¶¨¼¨¯©Ê¨Û©j§þ¨¤©ì¨8©ñ©©©©Z©¢©M©¨Í§y¨ã¨}¨k©N©J©©¨æ§¨#©©©©	©Ì¨h¨¼¨-©Ý¨þ¨¨¨ñ©¨S©©ß©ª©Î¨¨¦¨1©Í¨À¨È¨W¨°¨¨ó§P¨û¨Ø©µ©J©B¨¨-¨¨F©©Ê¨Ù¨à¨©g©¶¨¨©U©7©©é¨à¨ª¨©Î¨ß¨E©é¨¨¨ü§¨Z¨¤¨/©ªÎ©©¾©Ý¨¿¨E©j¨4¨©Ú¨|¨Q¨¨©ÿ¨û¨ñ¨¨N¨Z¨Ä¨1©3¨4¨§¨þ§¨Ô¨7©ð¨(©ªÞ©7¨©«©Å¨ ¨¨8©©$©p¨7¨á§°¨Û¨ª¨;©;©¨J¨Ù¨s©ð¨²©©©_©*©©Ð©ù¨¨%©©-ª¡©Ò¨¨Y©%ª©ý¨O©µ©µ©©ªªçª*ªÙ©ªã©©ª¨½¨)©a¨\¨ª¨×¨*©\©5©¨«¨ö¨[©d©ô¨ð¨Û¨ë¨d©Í©©ü¨>¨C©ç©À¨3¨W¨5©F¨¿©ªF©l¨©Ä©©µ©_©©©æ¨È¨ò¨©©Å©ö©Ä©ð©]¨B©,ª©3©z©c©µ¨ª ¨Ú¨a©_¨§*¨	©@©[©»¨l¨ã¨ó¨Û¨a©¸©^©©7©G©N©»¨ê¨Æ¨Ð¨¨ù§©ù©© ªÂ©©)©[©¤©\©I©©©q©J©Ò¨¨¨±¨¨7¨j¨È¨A©©¡¨©÷¨¨»¨)¨j¨¤©©¨o©¨b©©©Ì¨"©u©Ð©T©Ó¨v¨¬¨©z©L©¨÷§Î¨$©¨1¨¨ªª©©©Ì¨F©©©Ê©0¨X©ÿ¨¨5©y©ª¨;©Ý¨L©µ©B©j©#©/¨E¨a¨¬¨T¨¨ª¨p¨Ü¨%©;©d©ì©\ª©©ù¨Á¨ªÜ©+©`©ð¨Ò¨Q©©'©v©T¨Q©o¨§©ó©È¨@©w©©¾©¸©ÿ¨©o©n©K©ü¨©<©Ù¨'©©F¨P¨ ¨D¨2©¿©:ª©t¨x©¨§¨¹©Ï©Ü¨g¨©Q©»¨¨ªe©:©©<©¤©ç©©C©k©3ª÷©&©%©å¨c©Â©©ù¨Õ¨ß¨r©¢©©¸¨û¨©©Ø©x©¶©~©_©>©m©K©6©4©ò¨r©.©°¨¶¨ë¨T¨©ÏªRª©»©s©ð©È©Ï¨©$©à¨ß©>©@©©©t©Ù©©©q©5©%©U©¥©ª?ªÖ©©ó©k©a¨°¨Z©f©:©8¨ñ¨é¨I©½¨©©<©©;©©à¨©ß©ªU©©£©©H©ä¨ßªªA©P¨©b©e¨©Þ¨¨å¨ó©°©ç¨!©©¨ð©¡©©ä©â©|¨\¨©®©I©ì¨¹¨©I©©ö¨6¨¨©§~¨N©Ò©4ªTªá©I©É©Uªªì¨y¨§¨_©[©+©¨©©kªÀ©lªM©{¨§à¨¨·¨V¨Þ¨Ê¨©à¨A©¨¨©¨­§©ì¨r©ª6ªª=©G©ã¨K©¦©ªÔ©Ú¨Þ¨:©©
ªè©©µ©×©ô©:ª5ªÆ©Ñ©)ªÓ©ó©¯©ñ¨v©©ç¨º©z©­©©®©}©ß¨Ç¨©}©n©ªw©0©¼©:ª©©ß¨v©Ã¨¾©Ï¨­©¨©¥©M©ö¨©Q©º©^©X©ö¨©¡©©n©ð¨÷¨©©³©SªÒ©·¨¨¨)©L©¾¨©\©
©Ù¨©ß¨E©©«¨Î¨È¨P©©,©V©©!©¨·¨&©v©±©i©ÿ¨Ç¨r©ªî©7©7¨¨è¨û¨.©d¨©¬¨©â¨s©¨¨Ø¨o©4©·©ê¨©Ü©i©?©¼©°©0©C©©C©Ñ¨5ª©¬¨³¨²¨ß¨,©w©J©N©Æ¨¨1©Ù¨ß¨i©g¨ü¨ä¨©©ª¨Ù¨û¨Ø¨¾¨ï¨i©í¨A©õ¨e¨(¨%©ªk©©T©©©æ©9©c¨ê¨©ì¨$©Ç©ª¸©ì¨d¨Ã¨©¥©º¨ã¨!©©ü¨v¨¨@¨ª§¨v¨q¨t¨­¨©Â¨µ¨ì¨ç¨{©D©ý¨p©©©©½¨ª©M©n©ò©C¨%©ªÞ¨©è©©ì¨©Þ©ò©±¨³¨c©·©A©Õ©	©Ç¨¨¨©S¨¸¨ì¨ì©Ú¨©.©ù§}¨© ©Â¨©©ª!©ê¨º©}©.ª®p¬)ª¯©©J©ð¨F©·©ü¨ê¨"©3©¥©$ª3©v¨ù¨.©Þ©Sª8ªü©u©ß¨R¨©è©x©·©¿©e©©J¨¢¨Æ¨¨°¨Å¨©©û©©¨ª¨~§§Ð§§¨]©X¨V¨Í¨Ô¨z¨X¨v©W©#©ä¨©©©¥ªTªè©f©©g©º©¸©Ö¨aªiªL©S©©©!¨ß¨¨z¨¨e¨¨ç¨Ç¨+©¨É¨³©q©"ªi¨§©i©ä¨ö¨ú¨Á©û¨'¨¥¨Ð©ö©V©©©©¬¨\¨©'©¾¨©©6©.© ©¨Ò¨©X©,©©©©è¨¨
©?©¸¨ó§þ§ü¨©©%©U©'©ï¨©/©©ð¨©í©Ê©©f©rª³©2©ñ¨^©6©ã¨Æ¨ä¨ï¨$©E¨©§î¨i©Ý©Ã©­¨0ªa©©«¨¨ë¨Ý©æ©Dª©)ªªX¨@©©J©õ¨R©Þ¨ä©M©¿©ª·©Ð©¤©"©©"ª©¾©S©±¨Û¨þ¨¢©u¨û¨T¨©¯¨u©CªÕ©(ª~ªà©©@©©&©ªû©©·©
©«¨¨¦©©»©;©	©ªOªªuªä©k©ý©ª©@©{©u©¨£¨©ð©¨©©a©Ò©{©b©©¨»¨©¨Î¨ ©©ªþ©¢©À¨©Å©ë©©4ª¹©}©©§¨4©k©)©ª¤©@©	©¨­¨!©S¨ò©Ç¨Ð©©¼¨ª¨_©ô©Í©¿¨ó¨8©í©^©l¨©©ð¨r©3©Ê©W©N©Y©M©$©n©O©©á¨Ê©+ª`©q©U©!©©ï©e©n©'©¨?©©©©©à©¦©©p©	©ö¨9©J©©n©Æ©(ª-ª´©°©c©X©©¬¨©á©©©Á©ù©³©©©²©v¨Ã¨µ¨¨º©t©^©P©A©©©©t©û©,ªª©©1¨©©ªË©Þ©ö¨Ú¨é¨©ú¨|©¶©=ª©6©©G©ê¨¨©©©ªÒ©ö©*©´¨w©®©½©,©¨©&©A©þ¨'©í©W©4©/©©B©Ü¨w¨ú¨®©ç¨Ð¨°©©¹©y©©#©©`©?©>©U©å©4©æ§õ§½¨Ù¨:©í¨a¨ª£ª`©È¨ô¨©R©á¨ê¨)ªv©,©I©÷¨f¨K©Ä©©À©ª©V©ªªE©l©þ©©N©Þ© ©ª©(ª©©.ªª©Ü¨ø¨<©L©V¨I¨æ¨j©©©©¾¨¡¨Á¨©©¨è¨®¨C¨M©·¨)©ì©|¨@¨_©=©ï¨Ø©º¨â¨w©ã©©ö¨®©)©¸©k©|©&©:©©g©©©=©Å¨¨ì¨©©¸¨Å¨ò¨©´¨¼¨Ó¨÷¨©M©\©Å©ï¨³¨ª¨í¨ªò©ã¨¨© ¨Ç©¨:ª!ªuª©ªÛ©z©w©c©
©0©õ¨©©¨\©û©¬©
©µ¨¤¨¨¨©©t©©t© ©s©L©7©¿¨A¨¨&¨¨¨©à¨»¨Ý¨Õ¨o¨)©­©1ª)¨=¨¨n©¨í¨z©¨Ø¨)©x©ª÷©§©Ê©=ªªªªë©È¨©©©¡©\©â©í©y©Ì©n©©©ù§h©©q¨ñ¨©z©©u©%©Âª©À©©%©{¨{¨¤©ê©©9©©Ð¨w¨¡¨©¯©©m©l©õ¨È¨Ü¨©#©­¨È¨¦¨¨Qª¡©t©©7©¡¨Ö¨Ø©T©©¢©é¨©e©e©|©Â©Í¨~©O©¨¨ï¨Ï©»©n©®¨w¨©^©=©ú¨©©¨©©©©á©Ê¨O¨d©©k¨­¨,¨©©k©l©é©Uª=©¼©K©Ò¨É¨;©)©´¨¼¨ß©À©í¨ã¨æ¨Ù¨»¨P©©j©Â¨^©Ù¨ ¨/©»¨c©©©R¨§+¨û¨¨b¨Ý§Ï§û§×§§d§¨¥§b§¾¨©ì¨Ï¨©\©©CªØ©l©D©ú¨©¨³¨#©¯©g©©ó©U¨Ê¨¨V¨N¨D¨©ï¨Ù§Ç§í¨@©ã¨q¨,¨¨=¨9¨}¨q¨¹¨æ§¨x§¨è§&§¨S¨¨Í¨ù¨G¨¨m¨.¨Ó§ú§Ì¨þ¨º¨ª¨l¨¨¨B¨¨¨>¨£¨	¨ÿ§¨ò¨5¨¨¨©x¨©³¨ ¨©ªQ©¥¨¨×¨
©­¨¨©´¨¨j©´©i©©©Î©ü¨U©Æ¨©©r©©5©h©U©©T¨b¨!©-©>©©
©S¨Û¨º©ó©±©Õ©
©®¨ù©½¨á¨©p©ú¨9©©n©÷¨|©¥©%©Æ¨;¨E©9©ñ©ª¨7¨ü¨5©v©M¨Þ¨¨©ê¨£¨³¨ó¨D©:©p©Ð©©D¨¾¨*©?©ò©A©7¨ ©!©H¨¨¨@©©©¨©©ë¨¨^¨6©b©Ë¨D©Ë¨
©W¨p¨©©4¨«§O¨B¨b¨¨ü¨N©ú¨[¨l¨¨p¨E©¨©Å¨¶¨°¨©ç§U©À¨§Å§x©yªë©Y©ª©Dªyªªªñª¬ó¬õ¬=®®F¯ñ¯°ó¯î±²p±k°2°,°%±±n±×±±²²-²D±©±n±2±â°ó°è°â°Ö°Ì°R±2±¡±l²²Ê±(² ²Ú±²S±¿²²±²²Ç±Å±L²³·²'²:²!²W²Ô²§²O²>²v±¶²é³³ ³³²V³;´c´a´]´6´b´ß´Ñ´µ¶¹§¹/¾ÅKáöQüýý´ýýáýkþ þÂþÑþÎþòþÛþïþÒþéþÿþÿÿ%ÿ&ÿ ÿÿÿÿÿÿÿÝþêü¬üAþÿþ,ÿ9ÿ>ÿ:ÿ7ÿ>ÿFÿLÿSÿGÿTÿMÿVÿHÿMÿDÿ:ÿ/ÿ"ÿÿñþíþúþÿ1ÿ@ÿEÿLÿMÿNÿ3ÿ4ÿ8ÿ:ÿ;ÿ>ÿCÿAÿ&ÿÿçþêþ9ÿ4ÿMÿ@ÿ,ÿ7ÿgÿ~ÿpÿ^ÿ_ÿgÿ`ÿeÿwÿ~ÿkÿkÿcÿuÿkÿrÿtÿoÿhÿ]ÿEÿÿÿëþ¶þÿÿÿ!ÿBÿRÿTÿ]ÿiÿoÿsÿmÿbÿlÿwÿyÿÿzÿrÿwÿxÿyÿ|ÿwÿnÿmÿrÿqÿ|ÿ{ÿ~ÿvÿxÿwÿwÿzÿ|ÿÿÿ~ÿÿqÿ|ÿhÿaÿrÿmÿtÿ}ÿvÿwÿÿ{ÿÿÿ}ÿÿ~ÿ{ÿrÿPÿøþÇþÝþõþéþÖþ½þKþTþöþèþÿ"ÿ*ÿ8ÿOÿdÿrÿoÿcÿbÿÿsÿyÿ~ÿ|ÿyÿvÿwÿÿÿwÿrÿÿÿ|ÿÿÿ~ÿtÿqÿvÿ}ÿxÿ}ÿYÿOÿ.ÿÿÿ?ÿ]ÿnÿ~ÿÿÿÿnÿxÿnÿÿmÿqÿpÿjÿqÿÿÿtÿÿÿ~ÿwÿÿzÿÿÿÿ|ÿzÿyÿmÿvÿ|ÿÿÿÿÿÿÿÿÿÿ}ÿvÿÿÿ}ÿ}ÿÿyÿtÿ|ÿÿÿÿÿÿ|ÿzÿÿÿÿÿ~ÿÿÿvÿqÿÿÿÿÿÿ~ÿÿnÿoÿ{ÿÿÿÿsÿzÿÿÿ{ÿwÿvÿvÿ}ÿÿxÿjÿNÿ@ÿSÿjÿrÿrÿÿ~ÿÿ|ÿoÿ[ÿGÿNÿhÿmÿoÿkÿvÿwÿ|ÿvÿvÿÿÿÿgÿZÿgÿeÿ[ÿ_ÿaÿKÿ9ÿTÿjÿ|ÿtÿ|ÿ{ÿlÿfÿiÿlÿmÿjÿqÿjÿaÿSÿBÿRÿ_ÿVÿþ¦þãþ"ÿ4ÿ@ÿ5ÿôþhþ¤þ®þ¡þþ¢þÝþ*ÿKÿQÿEÿCÿCÿIÿJÿPÿZÿVÿSÿBÿDÿDÿNÿVÿWÿMÿGÿOÿSÿ`ÿBÿNÿSÿTÿQÿVÿUÿFÿDÿHÿJÿOÿJÿCÿLÿPÿKÿKÿIÿ2ÿ9ÿGÿCÿAÿPÿHÿIÿSÿQÿLÿUÿ^ÿWÿgÿ_ÿVÿAÿIÿXÿUÿPÿLÿBÿ@ÿ]ÿ\ÿQÿQÿ[ÿUÿGÿDÿEÿGÿgÿUÿSÿMÿEÿXÿ[ÿPÿPÿNÿNÿbÿBÿ9ÿSÿEÿ=ÿHÿNÿOÿQÿBÿDÿ?ÿBÿPÿ]ÿTÿ?ÿDÿZÿSÿ?ÿTÿ]ÿ?ÿMÿ<ÿ'ÿSÿWÿaÿbÿNÿIÿFÿ@ÿ=ÿKÿCÿBÿEÿBÿ>ÿ:ÿCÿTÿPÿIÿKÿ=ÿSÿLÿ9ÿ=ÿ:ÿ?ÿDÿAÿGÿJÿCÿ:ÿUÿIÿ:ÿ>ÿBÿ3ÿ5ÿFÿDÿ6ÿ*ÿ8ÿ4ÿ)ÿEÿMÿ?ÿ=ÿJÿFÿ8ÿ6ÿ3ÿ2ÿ'ÿ$ÿ!ÿ$ÿ0ÿ)ÿ#ÿ"ÿ"ÿÿ!ÿ(ÿ$ÿ9ÿ.ÿ1ÿÿÿÿÿ+ÿÿÿÿÿÿòþéþýþâþùþóþèþÙþÔþÂþ¯þªþþþþtþjþNþGþHþþïý¼ýTýüüÍüIü4ú	ñÇÑ}ÃJ¼·î±â®ö¬¬Õ««O«n««ýªQ«:ªª«¦ªª{ªÕª³ª§ªeªDªòªIªª?©Ä©Nªðª)¬ÿª.«0¬l¬d¬Ê¬i­×­v­[¬Ä¬§¬T­C¬%­ï¬Ð¬d¬¿¬e­¡­\­¬{¬¬M¬û¬¬^­¿¬T¬è«È«ß«»« ¬¬¬Å««9¬ô««ý¬ö«Y«§«îª1««îª_«h«3«p«ÔªÏª5«ªtª«¨©©xªÇ©©Ì©Ù©¥ª+«3ªü©«ª¯©
«lªª©+ª²«ÒªÕª«Uª¾©|©ÿ¨j©©r©oªG©^ªV©¨O©"©©»©©!©¦©"©Ý¨L©c©©f¨0©z©©"©¨ª¨µ©L©2©ô¨+©©Ó©´©®¨¾¨ªk©Ý¨©©I©z©ñ¨E©"©©©w©t©c©¾©á©©±¨û¨£¨>©Û¨Z©Ô§ø¨}©¨©Ù©S©¨/©{©G©]©Á¨ç¨R¨¨\¨ý©±¨ª¹§¨ÿ¨q¨¨Ø¨©©©¶¨,¨¨Ñ¨O©K¨¨©½¨þ¨_¨v©E©ê©
©)©ï¨á¨#©/©Ç¨¨D¨Í§6¨å§È§î¨Ö©¨	©å§9¨¨ï¨´©Ö©>©û¨È¨É¨+©¨$¨©o©$©ë¨¨k¨Ö¨'©¨¨Y¨+©(©Ç¨é¨Ç¨j©í¨û¨©ê©]©º©.ªÊ¨¹¨U¨q¨!©¨¡©©¨©z¨`¨¨1¨s¨¨©¨o©Å©Y©Ê¨©,©@©g©¶¨*©#©K©©æ¨7¨½¨3¨Ê¨4¨Ñ¨A¨©©i¨©Ý¨b©B©À¨l©ªªÇ©©£¨C©ªª4©Ñ©ªÐ«å©^©Ý©~©¨Ý©c©Ó¨Ê¨Q©#ª÷©z©©¾©§©V©ä©ªË©Ü©©Ë©ª½¨u©­¨©Í¨¨©Ô¨©©¾©g©©{©[©Q©]©O©Å©\©ø¨è¨h©©©¨©ã¨`©v©2©?©F¨$©¨ó§u¨ñ¨7©8©@©[©
©ô¨©F©à¨¨ý¨©ä©Z©~©<©$©|©é©g©©!©¨4©"ªJ©;ª3ª©{©¦©e©è¨¨l¨¨1©¦©é©ª,©D©m©Ú©k©[©B©°¨"©§à¨©¨©©÷¨J©¡©,©|©Ö©Ó¨Ð¨K©©©ê¨¨©¨n¨í¨à¨å§u¨©¶©Y©÷¨d©F©u¨©>©W©H©©D©ª¨p¨)©(©a©©s©)©l©7©©Ì¨©N©©©ê¨t¨ ©©ä¨¨ý¨Ð©wªö©É¨g¨6©z©u©©ªé©¨ç¨ç©»¨©©ª¨x¨K©Ê¨;©]©¨¨=©H©+¨+¨
©+© ¨[¨Ð¨©ª©#©©!©¿¨ø©Ê©¨r¨©ª¨ï¨©©¨G¨e©¨7©ç¨q¨.¨,ª©æ¨©a©%©,©Ö©I©©½©Î¨ö¨[©'©û¨Ö¨%©©©k¨
ª|©s¨Ì©©¨{¨0©:¨&©©©!©©1ªé¨<©3©©:©{©î¨%©u¨©©©Í¨º¨"©Y©©ë¨E©3©ø¨4©O©5©ú¨þ¨0©Ù¨á¨q©©"©5©Ã©ä©w©©¨7©¨ü¨u¨(©ê§¨Hª³©¨e©©Iª©ß¨»¨9¨¨©©¨ß¨©©s©ü©©ªò¨V¨©j©©`ªzªªªU©Ý¨&©©©©Ø¨É©ª©­©p¨¨Ó¨û¨gª¦©¨Ü¨û¨©T©z©¡¨d©Ê¨©J¨©`©©K©ªg©_¨©a©
¨ÿ¨Y¨ß©E©#©]©Èª¬ª9©Ò¨Ç©©©6©t©e©/©Û¨e¨S¨¨¨¨«¨m©©©U©©f©©©¨©_©ö©©ø§ ¨µ©:ª©©Ù©ª©Ó©¨¨º¨Ã©]¨©¨¬©©Å©;¨m©ù¨©\¨)ªC©ä¨ñ¨©b©·©ë¨Æ©Ý©I©#©­©MªYª©b©õ©¾ª©©é¨¬©¹©¾©þ©­©Dªéªð©/©©X©û©¤©þ¨!©,©j¨è¨Q©Ð©ì¨©©^¨´¨©Î©P©N©þ¨U¨§©P©]©Ð©:©r¨©	©¿©ô¨´©=©ã¨ª`©-ª©»¨Á©¥©©©B©i©º©t©$©À¨P©
```
