## Supplementary Data Files for "Rational design of selective bispecific EPO-R/CD131 agonists": 20241119_ut7variantgel_gel6_hh3_7.mscn (part 5 of 15)

```
©¨¥¨Ô¨·¨¨ß¨%©Ø¨Õ¨©©©É©Z©¤¨}¨g¨ð¨6©©:©h©©Ä¨`©Á©ô©Æ©g©©©/©*©©F©F©(©6©k©8©{¨¨C©M©8©ø©I©2©É¨¥¨¨©©:©§©Ä©{¨w©û¨¨B©
©!©Õ¨¨?¨¨J¨â¨Ï¨0©³¨¨Õ¨N©c©¾¨è¨Ò¨¨f¨Ç¨#©+©Y©!©©Õ¨á¨å¨l©©²¨©7©	©K©c©@©x©©ä¨©¬¨©©û¨5©r©©¨©¦©ª-©h¨<©Æ¨ì¨©e¨Â¨©l¨å§7¨Ð¨¦¨¼¨Ò¨¨U¨¡¨>©=©3©^¨À¨Å¨ý¨§¨¶©©¨R¨R©©Ç©©©©©$¨¨¨:©Ù©n©ñ§,©©©Aª© ©©O«v©©l©Ð©q©Ë¨¨õ¨©n©Ø¨á¨¨ë¨L©<ªÑ©Ø¨×¨c©²¨¥©¦©©©©&©ð©2ªW©·©ÿ©ª3ª©]©½¨Ï¨®¨Ç¨*©$©>©ñ¨©}©©n©1ªW©©u©ß¨b¨¨2©©Ú¨¤¨É¨¨»¨Õ¨U¨¨~¨é¨à¨U¨¨©ö§¨_¨M©¹©Ò¨G¨©$©¯¨#©f©ª©á¨ý¨E©®©G©©H©:©HªÍ©Æ©x©m©ª]©;©ÿ¨ü§*¨ô¨s©×©§§¾¨é¨µ¨©¨K©ì©â¨r©÷¨N¨Ì§©ö©¨	©h©N©!©7©¨¼©Å©©f©÷§/¨T¨¨Á¨ë¨ ¨@©'©3©I©©©Kª¤ªÄ©ö¨ê¨s©K©f©Ô©í©ê¨¨¨¨}©¸©;©K©©û¨¶¨°¨[¨È¨©«©M©¶©R©¯¨©©A©3©|©Ó©j©,ª6ªw©©þ¨©{©[©$©å©í©b©ç¨õ©þ¨ì¨oª~©Ê©{¨Ä¨j©²©á¨Ç¨ª©Ô©©ß©Ï¨ª©!©6©©c©u©¬©Å©©w©¨¬©é¨»©>©©¨¨O©Y©	©Y¨h©©¯©º©i©¥©Å©©¨©¤©ö©ªñ©V©©©O© ©J©b©Å¨>©ªó©YªCª©©ò©×©©:©ð¨Á¨N©2©©ª¡©¸©ªO©Ç¨¨¨Â¨¨x¨©&©ß¨{©ò¨Ñ©|©B©¶©ü¨U©ù©Ý©©@©©©´©¨O©ªØ©6©ã©©¨*¨Ê©ù§z©³©J©¢©¢¨{¨ª©Ñ¨É¨>©©N©¨§©©©©k© ©b©o©©µ©1©#©U©î¨©»©ê©©¢©Ê©;©þ¨B©o©©Ï¨²¨¬¨t©©©©z©o©G©â¨ô¨©¼¨©-©©©©¹©©©©@©s©ý¨[¨£¨°©%©©Ü©Þ©W©s©W©¢©õ¨A©Ô¨ß¨©©«©±©©¨©w©7©x©³¨Þ¨³©·¨
©)©¾¨ ª<©z©8©Ü¨©[©Ü©ü¨4ªÖ©,©`©©©©s©©©$©©»©:©Ð¨x©V©÷¨©»¨¨Û¨@©«©©©±¨U¨¨©­©©á¨Í¨1¨¼¨l©É©÷¨º©a©ç©ú¨]©Õ©©Q©
ªv©2¨þ©Ô¨©æ¨Ø©?©¨ªL©á¨<©¨©·©æ¨Ö¨ß©)¨;ªù©¨©Î©Ú¨L©I©¥©Ü©G©Ï©©©S©¯©¼©Ü©)ªk©u©0© ©ö©©ª©ß©©ñ¨©P©o©ù¨C©ë¨ªÃ¨©©Vªë¨¨q©"©å¨Û¨»¨`ª©i©©e©!©Eª(¨Uª»¨#©F¨6¨±©y© ªx©G¨:©©¨© ©R©©Ê¨C©[©}©9©©©·¨ì¨
©å¨Ó¨¢¨¿¨ã¨ª¨R¨×¨×¨©E©Ë©=©S©Ý¨L©Î©*©Þ¨¨©ð¨©
©©)©ä©F©ªG©¢©¨©©x©©ç¨¦¨­¨ªõ©ú¨©5©'©©Ü¨©r©©	©I©V¨¨ã¨©´¨£¨¨)¨F¨ß¨©)¨¨¥¨Ò©²¨°¨¹¨¨£¨^©å¨x¨-©©©Å¨&©~©¶©©2©©©p¨¨$©©¸©I©º¨4©B©¨õ¨É¨¨ß¨©À©©¤©ã©Ü©µ©â¨U©©V¨¢©Þ¨4ª©I©è©6©"©Æ¨ ©3ªgª±¨ð¨d©x©©¨[¨Ë¨G©K©L©¨i¨K©¯¨A¨¨Ú¨¨¨u©9©Â¨b©
©Á¨ªÞ©&ªÂ©\©<¨¥¨õ©å©d©.©©©©§¨q¨h¨X©ð©{©¨í¨Ï©Ô©f©ô¨d©!©©ý©M©â©q¨¶§e©$©0©-©¥¨'ªó©©Ú¨ ª]ª©©æ¨©t©}©©v¨©Ö©©{¨î¨~©©ú¨©&©©Å¨©i©×¨÷¨ß¨¥©ñ¨}©Þ¨X§&¨§¨³§Å§©§»§î§¦§§§.§¨:©©©!©v©{©©
©s©Ð©©ë¨4©1©¨k©¤¨k©©J©ª¨w§4¨m¨©©¨.¨
©©n©©©Å¨´¨©a©È¨H¨[¨§§ï§V¨¨§ò§w¨A¨©^¨à§¨´¨\¨ý§U¨¨c¨_¨6¨ç§Z¨ ¨&¨í§}¨©¨¾¨d¨&¨¦¨¢©È¨¸¨·¨W©¯§R©Æ¨A©Õ©©©à¨G©c©9©÷¨©©ö¨~©ö©©R©W©t©î©©©¢¨a©Ê©A©¨ó¨,©©þ¨a¨Ì¨÷¨Ù¨©_©µ©¶¨Õ¨2¨·¨g©"©¨d©U¨C¨ì©±¨Ä¨¨:ª«~ª¥©ã©Þ©©©+©Q¨5¨÷¨ª/¨e¨©2¨¨´¨«©õ¨E©þ©J©^¨<¨©©]©6©µ¨^¨è¨3©Ö©µ©5©°¨©*©½¨|©µ¨B©m©½¨¨Ø¨W¨Î¨l©D©ý¨¯¨á¨Õ¨]©P©¯¨u©©ø¨ø§¨¨©ì¨¨
¨g¨°¨¨Â§ ¨{¨©©[©þ¨µ¨O¨¨^§f©Z©
©£¨©ªc©»©bªª¸ªÙª«b¬L­¸­P®®Â¯ö¯+°¡°x±³³ª±-°)®Á®å°²U²ø±[²²á±±±±¿±Q±Y±Ú°«°±X±Z±¯±±ç±D²²T²²²ã±)²(²ö±¡²±²x²[²p²²å²n²Å±(²¤²[²ä²1³²u²ë±r²/³~² ³³Ï²p³ý³³P³Î³´°³$´¬´µ¶x¹¸º~½fÅ7ãîönü.ýýµýýÖýbþþÃþÅþËþöþñþðþÌþÒþíþÿÿÿ)ÿÿÿÿÿÿÿúþþ_þWþþéþÿ,ÿ,ÿ,ÿ3ÿBÿJÿFÿGÿLÿQÿPÿFÿ=ÿIÿ8ÿÿÿâþÛþôþ
ÿÿ$ÿ/ÿDÿ*ÿ4ÿ6ÿ<ÿ"ÿúþÿ7ÿAÿAÿ3ÿÿÛþÆþÿÿ:ÿ@ÿ8ÿ#ÿ-ÿEÿ]ÿcÿjÿmÿkÿlÿkÿeÿiÿpÿxÿ`ÿoÿnÿkÿxÿwÿiÿeÿhÿcÿRÿPÿPÿOÿDÿ1ÿ ÿÿÿ2ÿ4ÿ;ÿFÿPÿdÿiÿ[ÿlÿtÿeÿÿzÿdÿjÿsÿwÿuÿpÿpÿiÿoÿ|ÿvÿsÿnÿÿrÿbÿqÿ|ÿÿ~ÿkÿyÿyÿzÿÿxÿÿÿ}ÿÿuÿsÿ~ÿ{ÿsÿvÿ}ÿoÿ~ÿÿpÿZÿÿþWý´ýyþ·þ°þ¹þþºþÿ=ÿ[ÿfÿeÿtÿ{ÿzÿ~ÿsÿsÿvÿÿ{ÿÿ{ÿvÿÿ|ÿtÿyÿÿvÿoÿÿ~ÿlÿÿÿÿtÿrÿÿÿ|ÿÿ|ÿcÿkÿBÿ&ÿÿÿ#ÿAÿcÿÿÿyÿpÿ}ÿÿÿÿÿ{ÿxÿvÿ{ÿÿÿÿÿvÿÿÿÿÿÿÿÿÿÿtÿxÿÿ}ÿÿÿ}ÿ}ÿÿÿÿ|ÿÿÿ~ÿÿÿ|ÿvÿxÿ{ÿ{ÿÿÿÿÿxÿzÿÿÿÿ{ÿ}ÿ}ÿxÿ|ÿuÿÿÿÿwÿzÿÿÿrÿ|ÿwÿÿtÿzÿxÿtÿpÿyÿÿÿÿÿÿÿ}ÿhÿPÿBÿKÿhÿ~ÿÿsÿÿ}ÿvÿxÿbÿ@ÿEÿhÿhÿtÿ`ÿyÿwÿrÿlÿtÿÿ~ÿpÿgÿkÿsÿpÿuÿmÿrÿoÿ_ÿiÿyÿlÿÿxÿoÿiÿqÿyÿsÿlÿwÿeÿkÿTÿ=ÿ=ÿ^ÿoÿdÿnþ£þùþ2ÿ)ÿ/ÿ:ÿ³þþþþþþµþñþ'ÿFÿ>ÿLÿ>ÿ?ÿJÿLÿMÿUÿVÿMÿ<ÿEÿEÿKÿSÿ[ÿXÿMÿOÿ]ÿkÿFÿOÿVÿSÿKÿOÿRÿGÿ<ÿQÿgÿEÿJÿDÿCÿDÿPÿ_ÿSÿDÿVÿUÿXÿFÿ[ÿJÿCÿOÿUÿ[ÿZÿcÿ[ÿNÿOÿ\ÿUÿPÿQÿQÿVÿVÿ`ÿTÿbÿRÿKÿSÿRÿKÿEÿ>ÿDÿIÿ^ÿRÿVÿQÿKÿSÿSÿKÿMÿMÿLÿ]ÿNÿHÿWÿLÿAÿCÿKÿTÿMÿ.ÿ4ÿAÿFÿQÿZÿBÿFÿLÿSÿJÿ%ÿ<ÿ[ÿ?ÿJÿHÿIÿ>ÿ3ÿ?ÿIÿ=ÿ8ÿMÿAÿXÿ9ÿLÿHÿCÿOÿPÿDÿBÿKÿKÿKÿJÿ1ÿ:ÿFÿ<ÿAÿ5ÿ1ÿ?ÿGÿLÿGÿDÿBÿ\ÿMÿAÿ=ÿ6ÿ7ÿ;ÿBÿEÿ7ÿ0ÿ3ÿ<ÿ(ÿKÿNÿIÿ=ÿ=ÿ:ÿ(ÿ#ÿ8ÿ<ÿÿ+ÿ%ÿ4ÿDÿ<ÿFÿ9ÿ2ÿ8ÿ0ÿ5ÿÿ%ÿÿ3ÿÿ"ÿ(ÿ"ÿÿÿ ÿÿþþÿúþãþèþñþóþðþØþÕþØþÅþ¯þ«þ þþþ|þkþKþGþ7þ'þòý¢ý_ý6ýøüüøQêÄÿÀ»3¶u±®&­¬è«¡«Ä«T««Jª´ª¬©^ªcª©h©§©.ªªª-ªä©6ª©²©©`«x¬=«Sªs«ò«1¬Û«(¬ÿ¬­­·­­À¬Ù­¸®(­­ï­ü­­T­D­É­-®@­0­!­Á¬U®^¬Í¬Ð¬	­\¬t¬¬¬¦¬Q¬®«ê««+¬`¬4¬§¬æ«H«¦«V«¨ª««éªT««¢«X««^¬¼ªïª©ªàªäª6«kª©ø©7ªªéªÓ©©vª%«ªúªî©&«ZªÔªÔªÞªÈ«³«óª&«{«Êªª@«ªEª³ªÎ© ©Ïª¥©©U©#©p©¸©-ª"ªV©©ï¨©©U©8¨Ñ¨ª¨F¨)©É©Z©©©E©y©´©À©©¥¨I©G©Á¨Í¨*©0©¨Ï¨q©?©Ý¨©í©Û©ã©Ê©&ªyª©d©©ô¨©¨ê¨©È¨©ñ¨N©r©ø¨[©©¨¨©¨B©È¨©©ù¨â¨¨¨Û¨ß§F¨y¨H¨ð¨]©÷¨b¨s¨©A¨¨Ù§ó¨Ô¨È¨Ü¨ú¨>©Ø¨F©¨ã¨3©©7©¹¨¨Ó¨¨¨È¨;¨j©©|©¨á§¿¨ô¨Õ¨s©8©ä¨µ¨e¨ñ¨$©I¨§#¨T©©Ë¨¨=¨º©>©¨]¨I©S©©¨©)©þ¨©Å©ê©^©W©©¨K©Æ¨Ã¨T©a¨©Ñ¨]¨½¨V¨¥¨²¨?¨ ©©C©©Ú¨A©ß¨l¨Î¨Ï¨©©©×¨³©û¨K¨¿¨¨&¨Ü¨k¨©©W©1©,©©0©:©©¨¸§N¨©©'©Á¨°©k© ©å©«©Ò©0«¦©©©Ä©'¨r©ªÚ©Å©u©^©ö¨©©©i©-©¥©@©©Ì¨ï¨ö¨§©~¨u©ò¨©¨K¨©5©é¨Z©w©ð¨×¨ø¨z©|©è¨?©Ù© ©©¨ý¨C©j©o¨è¨®¨¨©©A©Ú¨¨­¨à¨¨©J©È¨©Ï¨¯¨¨£¨©;©Í¨_¨©U©¨C©ã¨â§@©<©«©pªº©¨©¨c¨'©Rª¬©c©å©`©L©©©¢¨ð¨¤©?©¨:©©¨±©ß©C©©å©¨¨Ï¨¨j¨2©¨©F©ö©é©©-©¨Ï¨b©ª
ª±©ç¨;¨u¨©©¨n¨Ç¨r©O©p©t©G©Æ©à©u©©¨á¨V©m¨©	©&©F©>©á¨¨§¨Ö¨R©2©#©ì¨M©f©q©µ©©N©æ¨©e©©×©©F©¨©ª	©©à¨+ª°©S©ó©-©À©©û¨¦¨0©©
©Å¨@©Ë¨©Í©]©Q¨}¨)©É¨{¨©/©¨¯¨õ¨¨°¨©b©µ¨¬©	©¯©5©w© ©X©/©@¨©/¨¨¨V©
©ªÈªÇ©©©©,©e©©U©v©Û©_©É¨æ¨,©ß¨z¨÷¨©w©©&©ã¨5©q©Ò©Ì©¶©L©è¨Ö¨-©©¯©b©g©©©Æ¨Ä©°¨¤¨¹©1¨°¨R©Ù¨¤¨@¨³¨|¨©~©ô¨Ü¨»¨³¨8©©.©©3©©|¨³¨6©û¨¨ë¨©û©è©Q©¨Þ¨ñ¨©$©m©q¨Ó¨r¨Í¨q¨y©}©
ª`©÷¨¨¨¬¨*©ð¨6¨y¨¾¨©ù¨¥©©©\©¨Õ¨ê¨ü¨×©_©Ï¨©û¨a¨	©
©Ñ©Ú©0©t©G©~©;©ÿ¨ð¨y¨B©¨¤¨©Î©í©ª©©¨¨ªÒ©Hª©ª²¨©ô¨a¨¸¨ ©I©¾¨}©p©G©d¨¨#©É¨Ç¨Ý¨@©È¨¨¨©p©8©$©3©©©/©·©X©×¨Ô¨©©h¨W©®©m©ß¨ß©b©P©×¨¶©ª5ª¿ª©*ªª¶©@©Z©¨`ªp©©l¨¨¢¨â§k¨©©ªô¨M©È©©©¨?©O©¹©Ø©ª©s©k©¾©ª ªØ©Í©mªxªÍ©9© ©© ©*©Í¨c©ü©â©hª.ªy©­©ú¨¤¨í¨ø¨Û¨¨©j©1©?©Aªá¨P©¦ªªF©Þ©©~¨)©¨ü©-ªÙ©~¨u©4©©©û©x©Ä©ç©Ì¨b©è¨ÿ¨Kª©I©©þ¨%ªæ©#©©¥¨b©^©©©,©¨¼¨&©ÿ¨´¨©©À©»©Ë©O©¿¨¸¨.©´©©J©©]©×¨3©¥©l©	©©D©C©ý¨¢¨¹¨¾¨0©ë©ü¨a©à©©p©<©Î©©©P©©É©Ë©Û¨:¨¨H¨Ç¨Û¨©¨Õ¨Ã¨©P¨¨©¹¨©¨¨¨§î¨©©:¨X¨¨©ª9©Ô¨à¨½¨>©e©©^¨è¨Ô¨¸¨þ¨T©¨7¨Z¨³¨Ï¨¨a©¢©s©«¨õ¨Í©©¶¨ö¨v©©Ü¨=©©$ªÆ©a©´©Î©ü¨h¨¤¨¨ó¨Q©ì¨?© ©×¨<©m¨=¨v¨ò¨w¨4¨û§C¨¨©Þ¨Ï¨©¨ç¨M©m©©Í¨®¨í¨ª2©ªªê§n§u©,©¨Ú©©[©_©3©ê¨ç©-ªkªã©÷¨tªAªJª©¨3ªÜ¨¬¨¬§ç©Ë¨¨¨D©²¨ª¨8¨K¨©ò¨À¨i©æ¨º¨ªø©å¨¡©Ø©©©[©¡©Ô©Â¨Ò§¨8©©³©À¨¨À¨©c©&©Ö¨F©1©©	ªªÁ©w©G©©8©v©©¨r©©F©©v©¨©§5¨á¨¨©é¨X¨P©©¦¨Æ¨y©%ªì¨©g©©D¨Z©©pª&ªÂ©ª¶©ñ¨C©©Ì©y©'©÷¨ð©ß©ªªÜ§á¨©ã¨©`¨Ó¨Ö§í¨©°¨©®¨¢¨0ªO©®¨¨©¼§w¨j¨©#©"©¨!ª¨¨¨É©Æ©ù¨¨©f©Ý©ä¨¶¨©ø¨{¨ó§¾¨ ¨©©#©©C©]©¸¨e¨
©ë¨¾¨z©ªc©ë¨r¨¨h¨%©<©¨Ò¨¡©«©©3©¨¨6©|©P©M©$©ï¨ô¨A©³¨á¨I©U©©©É©{©ÿ¨þ©ý©j©ª©Ò¨ä©Ë©¦¨h©¥¨¨¶¨Z©ªÃ¨×¨x¨Q©½¨(¨Î¨
ªÊª`©©j©¡¨Â©>ªi¨r©©ªi©y©Oª&©N©¨3©©®©©©ú¨©5¨¨'©Ã©'©Y¨¨©ê¨
©£¨A©[©K¨Ç¨8©&ª?©³©Bªm©t©
ª¸©û¨U©L©v©ª©-©©ªÚ©=©è©Á©@©ß©©-©r©1©º©©¦¨ó¨¨F¨©¨N¨M©^©ê¨Â¨¨V©û¨b©Í¨¸¨©ô©¨©ª0©×¨ô¨ð©P©À©½©á©C©ß©¨%¨È¨©d¨F©©ªô¨`©ó¨}¨"©u¨i©H©Ü¨[©ó¨Ù©
©S©³©÷¨h¨B©©©í©W©:©i©È¨©
ª³©¢©¿©©Y©ü¨[¨I©0©G©B©Ì¨_©Å©e©Þ¨ß¨R©
©Y¨¼¨©©#©î¨P©4©c©d©a©r©Æ©[©e©3©C©§©1©©Ë©Ê©|©w©ø¨ë©©4©©B©Ñ¨{©â¨h©²©Ç¨|©B©£©9ª|©©©½©t©)©¨©<©j©:©x¨¨©_©-ªÎ©,ªªO©f©³©ò©©ó¨©º¨ò¨õ©½©(©©©ë¨Í¨È¨ù¨w©Î©Æ©²©
©u¨¨¨¨¦¨¿©ß©'©ó¨û¨R©i©¤©®©¼©¨E¨û¨©E©æ§=ª"ª©i©ª¯©©v¨"ª>©é¨0©ú©Ü©«|©å¨­¨FªCª©À©E©©Ä¨©3©P©k©©Â¨ü¨û¨K¨%©Ý¨$©©ã¨©<©©©Ö©©E©©ó©Î©õ©ô¨Ý¨Ô©©Ë¨±©l©ã¨Ý¨ð¨1©z¨¨¨¨©©Ø©'©ö©5©	ªá©ªj©_©©/©­¨©=©N¨<©¬¨a© ©©©¾©©o©h©²©P©©É¨¨;©©f©Ü©Ü©õ¨P©6©z¨Q¨¨o©ë¨¨i©|©Û¨C©#©,©ü¨q¨©©ï¨©©¨©©§¨©f©>©-©»©|¨*©©Î©'©-¨¨Ø¨T©Ð¨é¨å¨ç¨ø¨É¨Ý¨"©s©ü¨Ô¨	©B¨p¨u¨ ¨(¨9©]¨n¨à¨Ù¨?©ï¨]§¨µ¨¨¨£§©¸¨×¨Z©´©ã¨J©Ô¨ç¨C©!©è¨à©v©u©P©ê©¶©3©#©ó¨B©ê¨¨*©S©©É©½©©2©¨ß¨Â¨Å©I©¿¨©©q© §:¨Ì¨¢¨¼¨®©'ª6ª>ª©©~¨»¨+©©¨ö¨K©ï§¨õ¨ö¨v©©©Ñ¨¨³¨H©ð¨!¨þ¨1©~©s©©©>©C©#©â¨·©R©ò©©g¨)¨(©{ªì©A©©ªh©0©à¨9©q©.©D©©°¨%©©©|©³©y©¨Ö¨¡©á¨Y©¨j¨3©R©ª ¨©ª©ê©Õ¨"©ü¨7©¨¨³¨Ï¨6©è¨©á©6ªO©ø¨©©K©Õ¨ö¨Z©Ó¨v©ý©9©I¨À¨I© ©©©á§}§A¨Æ¨t¨Ä§"¨¯§û§"¨N¨H¨\§T§T¨¨¨N¨]©t©©£¨¨Ì¨©`¨³¨´©4©©ÿ¨ª§K©§©ª3©À§ú¨ø¨^©©)©U©8©U©ª~©©5ªâ©µ¨¨~¨Û¨È¨·¨3¨§÷§¨|¨+§¨¨ ¨|¨6¨­¨¨é¨Ã¨ ¨°¨r¨9¨?¨x¨¨T¨@¨W¨¹¨Å¨ø¨j¨¨¯¨U©ß¨÷§ß¨z©v¨Y©¨£¨ë¨ô¨¨ê¨©©©U©;©©©Ð¨©Ä©L©õ§Á©z©L©?©á¨U©Þ©©Ñ¨©¨Û¨¯¨©Ö©l©Á¨Ý¨©Ñ¨© ¨Ù¨ò¨¼©¢¨ ¨u©ê©©,©ó¨o©¨¨¤¨K¨ö¨©<©ò¨G©b©§¨¨¨8©Ð§¤¨©Á¨U©¨1©¤¨ø¨è©·©é¨¨	©5©¸¨¨â¨à¨¿¨Ñ¨&©D¨8¨¨G©©¨Bª³¨s¨ö¨ß¨º¨­¨.¨`¨0©É©;©k¨Ý¨¨Õ¨¨l¨·©m¨9¨¨¨}¨ñ§a¨f¨§ú§8¨á§½§b¨ð¨Â¨P©ç¨ß¨?¨F©©Ê¨©í©Y©û¨þ¨s©©©³ª_ªªçª·ª|ª«o¬­Ð­²®°°±°í°I²7³²°T¯¦®]¯Ø°ä± ²²M²ü±î±R±z±\±º±6±±î°`±{±r±È±1²V²r²²a²² ²\²¢²Ï²¥±%²Þ±|²ý±²¦²?²1²<²õ±_²ó²Ç²³þ²@²,²à²á²S³²}³S³§³R³y³³³þ³´Ñ´´µµ·þ¹¼½Çaå£÷ü>ýý ýý»ýOþ¥þ½þÁþêþåþôþïþÚþëþõþûþýþÿÿÿÿÿÿÿ
ÿþþ½þÿ|þÄþÿ5ÿ5ÿ5ÿ6ÿ9ÿ>ÿAÿEÿPÿBÿBÿDÿ4ÿ)ÿ ÿÿÿöþøþÿ ÿ%ÿ'ÿ&ÿBÿ ÿÿ=ÿ6ÿ&ÿÿ0ÿFÿ<ÿ+ÿÿÞþÉþæþÿAÿ;ÿÿÿ-ÿ]ÿ]ÿYÿ[ÿTÿSÿTÿVÿdÿ_ÿ]ÿVÿ=ÿUÿnÿiÿrÿpÿeÿgÿiÿjÿnÿoÿlÿ`ÿrÿiÿTÿCÿ-ÿIÿCÿÿÿÿÿ/ÿGÿFÿ^ÿuÿQÿkÿdÿYÿhÿqÿxÿnÿcÿjÿgÿ|ÿÿÿsÿlÿyÿlÿcÿoÿ|ÿÿ{ÿqÿyÿÿvÿpÿzÿÿÿ~ÿÿÿÿtÿqÿyÿtÿnÿ3ÿ3ÿ;ÿöþÂþÈþ\þÑýþ¡þÇþ²þþþ1ÿAÿdÿtÿ{ÿÿtÿqÿ{ÿÿÿrÿ{ÿÿoÿÿÿÿyÿuÿnÿkÿrÿ{ÿ}ÿÿÿÿoÿÿÿÿ|ÿzÿzÿxÿ{ÿ}ÿÿÿ}ÿ_ÿcÿ>ÿÿ»þ)þEþÿ`ÿcÿ~ÿÿÿÿ{ÿ}ÿÿÿÿÿÿ}ÿÿÿÿÿÿÿÿÿÿÿÿÿzÿÿnÿ{ÿÿÿyÿnÿtÿÿyÿhÿÿÿxÿ|ÿÿÿÿ~ÿwÿyÿÿÿ}ÿÿÿÿÿÿ|ÿzÿ}ÿzÿzÿ}ÿpÿÿyÿÿÿzÿ}ÿÿ|ÿÿÿÿ|ÿuÿxÿpÿpÿ|ÿÿÿ~ÿÿÿvÿ{ÿnÿLÿ@ÿXÿqÿtÿÿÿvÿzÿÿyÿkÿ[ÿUÿgÿmÿmÿoÿkÿuÿzÿjÿgÿtÿrÿaÿrÿtÿ|ÿvÿzÿtÿvÿrÿhÿrÿÿtÿuÿÿdÿaÿvÿwÿkÿnÿ`ÿgÿ`ÿ-ÿÿÿRÿvÿzÿþÄþ	ÿ9ÿ:ÿFÿ7ÿºþþþþþ¶þáþÿ.ÿ>ÿ5ÿKÿ<ÿDÿJÿNÿSÿWÿYÿ?ÿ6ÿ?ÿIÿOÿQÿOÿPÿOÿGÿIÿ]ÿHÿXÿWÿIÿOÿ]ÿWÿGÿBÿKÿXÿ7ÿNÿMÿ:ÿ6ÿBÿEÿ=ÿAÿWÿ;ÿTÿ\ÿAÿLÿQÿCÿ<ÿBÿHÿ_ÿZÿKÿQÿ[ÿSÿPÿRÿUÿUÿJÿgÿ[ÿOÿ\ÿMÿSÿVÿPÿFÿ8ÿ9ÿWÿPÿOÿDÿRÿUÿMÿJÿHÿEÿIÿSÿSÿ[ÿDÿDÿJÿFÿ>ÿBÿOÿUÿKÿ9ÿ@ÿMÿ\ÿGÿGÿEÿ3ÿ0ÿHÿWÿCÿ3ÿeÿeÿ6ÿ=ÿ=ÿKÿKÿBÿFÿFÿ<ÿ;ÿMÿIÿGÿDÿIÿEÿ>ÿ<ÿKÿ]ÿMÿNÿVÿ2ÿ<ÿ9ÿAÿIÿ6ÿ4ÿHÿOÿLÿFÿBÿVÿJÿ9ÿ@ÿ=ÿ1ÿ6ÿ?ÿBÿAÿ0ÿ ÿ2ÿ@ÿ=ÿ:ÿ5ÿ<ÿ8ÿ7ÿ<ÿ:ÿ5ÿ4ÿ.ÿ'ÿ'ÿ%ÿÿ?ÿ@ÿ9ÿ5ÿ*ÿÿ#ÿ1ÿÿÿ%ÿÿ-ÿ&ÿ
ÿÿÿÿÿÿÿúþÿÿåþëþúþêþáþÐþ»þ¸þ¼þ±þ£þþþyþmþOþIþ@þ$þòý©ý}ýWýëü¸û<ö@äFÈÁ¥º9µ±£®­e¬ú««Ýª\ª«é©BªüªÅªbªó©ªª2ª	ªqª"«ÃªªÝ©Ú©Ëª¢«T¬ª«%¬¾¬D­È­o­ò¬R­ÿ­¡®®/®N¯G®®®Ï­ ®V®®ú®¯®g®®½­á­­­¬ð¬Á¬ý¬-­G­ä¬ó¬(­z¬à«P¬¬1¬3¬:¬C­$¬ù«¤«à«i«««;«¡««A«©«²«>¬N«=ªª½©Gª5««"«àª¶ª~ª2ªÏ©3ªª«÷©½ªª>«[«&«ùª¹ªy«è«]«	«ùª¼ª«
«
«ßª¥©ªp©ð©O©#©¨ì¨4©©Kªªä¨©©Ã¨!©©¨¨>©©v©ªª©©í¨~©ö©°©:©(©G©©M©l©¨©ù¨¢¨`©ª±©6©©Ö©]©Q©Í©ÿ©ë©%©ª©¨Ù¨ü¨Í¨X©Â¨-©¥¨è¨±¨«¨^©©´¨\©©Ù¨-¨ª§ã¨©¦¨(¨´©Ø¨r©¨¨c©É©Ä¨¬¨x©©E©³¨©©Å¨¨$©­§\¨"©©¨¨Ì¨,©Ç¨¨¢¨ð¨©¨ã¨Ä¨Á¨¡¨!©Ò©Ù¨Y©¾¨á¨9©©Ö¨©?©½¨°¨z¨_©)©E¨¨ ¨û¨æ¨ù¨©¨D©Æ¨Ú¨>©S©R©Ý©ø¨©"©Í¨Ö¨©©©ô¨õ¨þ¨c¨©~©©{©V¨©|©Y¨Ï¨ý¨Þ¨©8©¨×¨©ï¨r¨m¨¨Í¨H©A©s¨ ¨Ó©?©Ü¨}§ê§@©B©?©Y¨û¨§©\©Ð¨	©ã¨®©ó¨/¨¨Ð¨J©.©µ¨V©B©
©´¨©Ú©õ¨m©à©É¨o©©ªÔ¨©WªÑ©ª¨©<©à¨ò¨©F© ©n©P©f©ô©s¨M¨¨#© ¨©×¨»¨ý¨à¨¶©H©©ù¨:©9©é¨ß¨ð©ªÏ¨¾¨X©©÷¨Þ¨X©ù©Ô¨+©ö¨Ø§©¦©Z©·©è¨N©©Û¨©;©©þ¨°¨V¨¨e¨d¨¬¨^¨×¨O©¨©Ú©ªM¨¨Í§©ô©©©ð§ªs©È¨÷¨®©©û¨©é¨§B¨Ï¨C©b©©©|©©J©¨â¨©N©V©,ª#©Ò©v©$©/©§¨Ù¨ÿ¨u¨k¨6©î¨â¨÷¨e©÷¨©4©G©	©²¨2©»©^©Ì¨È¨)©»¨Ô¨¦©j©© ©È©z¨¸¨¨7©©±¨z©Ô¨¶¨&©©©¨¨;©Ê¨7©M©í¨,©>©U©©©{©
©ã¨þ¨Í¨Ç¨X©ªÍ¨¨§©þ©§©0©©µ©æ©"©o©¸©©j¨Õ¨ª¯©°©©ø¨©{©[©¨¨
¨¨ë¨¡©Gª©8¨¨v¨5©Ã¨¿¨¡¨ý§_¨©¿¨8©©©¢©©ñ¨¨}©X©^ª5¨¨©C©©þ§¶¨ñ¨²©;©
©	©N©ç©ª©0©à¨¨Ã¨Ð¨Ì¨Â¨ó¨©x©½©¢¨©º©¡©ü©O©©­§·¨b©X©Y©©»¨¢¨©×¨~¨K©å¨r¨>©c©É¨á¨'©»¨¼¨ð¨¨­¨À¨Ë¨>©í¨ò¨k©ð¨´¨º¨©7©p¨J¨Î¨¨ù¨b©¨©w¨z¨Æ¨C©ã©I©Z©Ð¨Â§¨©©©È©©¥©©þ¨©I©®©©Á¨í¨#©.©r©T©¸¨1©©û¨©,©u©¸¨¨¬¨õ¨É¨«¨¨^©©¨Ú¨p©²©©5©c©D©k©C©p©,©[©Ä©ÖªÒ©#©Q©q©©Ü© ©r©y©©©©¼¨[©©©ª¸©Ì§á¨H©|¨©s©7©|©_ªª©°¨Ý¨®©©t©©t¨`¨S¨-©h©©f©­©©|©©a©/©@©3ªé©¿©)ª7©©Î©Iªx©ª©ï¨ª©©i©ý¨5©Ñ¨©É¨ä¨O¨©¨Ê©}©Ï©?©D©p©¨6©Ò¨©N©ª©u©©'ªÎ©°©Y©©!ª|©/©©©?©ï¨©Xªª©ü¨s©ûªªè¨Ö¨G©µ¨³¨*©:©¨ò¨p©Ä©"ª©¼©)ªÈ©©3©­©Þ©©m©¼¨^©©ã©Ã¨¶©L©.©D©j©À©ú©©Ä¨k©Ô¨/©ö©Ë©à¨Ë©·©¶©C©Z©x©©Y©G©©ø¨(©¨¨Ï¨ø¨©©7©C©"©©É¨º¨¨á¨Y©È¨©Í©^©å¨©W©!©©Ð©©q©$©ã¨=©¡¨©©½¨©ó©E©L©¤©¶©5©ã¨æ¨©ªÂªp©¢¨©Ú¨+©¨<© ©)©¨©¨£¨©©ù© ¨¨»¨t©¾¨H©·¨ò¨¨©<ªð©º©©|©©Á©0©{¨¨¨Ê¨¨©µ¨`§5¨©Ø¨Ö¨A©i©©ü¨©1ª
©½¨ô¨©ì¨¨ß¨#©~©ð©
ª©ª¨i¨­¨¨P¨Æ¨©«¨Ý¨Ç©<©Ä¨¨ò¨E¨n¨ó§¨à¨&¨T¨Ù¨¨¨.¨+©.©*©qªÝ©©l©¸©ú¨ï¨µ©ë¨	©Ó¨b©©©Ü¨â¨¨©8©©IªJ©O©î©´¨ú©©ªõ¨©4¨Þ©Ü¨¼¨:©©¨I©2©N¨Q©#©ªý©©§¨8©[¨§©´©©x©ÿ¨©Ã© ª¢©µ©±¨Ò©û©k©¡©<©(©©º¨¨|©ß©©«©Ö©WªªÂ©Û¨ã¨á¨d©Í©s©ì©F©¨¨ù¨ý©Iª£¨¡¨i¨0¨ü§¹¨M©.©û¨©·¨e©X©4©©Z©Ù¨ß¨Ø¨ã¨i¨õ¨/©Þ©Ì©©-ª©'©Ä©å©?©©©!©j©Bªâ©.©©z©t©s¨Z§¨ò§¨ë§ó¨+©ª ¨C¨Á©©©Ã¨U©¨Z¨Û©Õ©Ø¨º©k©S¨r©Í©Ç¨¨©-©Í¨¨©s¨ç¨¨©©_©é¨8¨M¨n¨v¨F©©(ª ©¨T©©ç¨»¨©5©g©o©©Ö¨.©¥¨½¨´©Ì©~©ã¨ç¨©=©©©@©Ò¨+©k©©©)©*©ç¨!©w©¢¨ã¨â©ª;©©¨J©	ª!©3©x©L©¨c¨©<©h¨0©?¨M©©o©Ñ¨ª"ª	©P©H©"¨è¨ÌªH©6©µ©S¨Å¨7©®©Ø©¨Õ¨Þ¨©P¨¹¨ª©ç©	©©©©2ª(©¨}©ý©©½¨©Ó¨)©1©y©S©,¨þ¨©Ì¨ï¨F©[©ø¨N©1©{©d©
©S©Dªó©2©î©ª*©©©©¨V©>©©+©¼¨©6©¯¨©z©è¨©Z©T©©Ã¨c¨¨*ªô©ª©©_©^©©o©Í¨ª©WªlªB©2©¯©©E¨©n©Ô¨:©Ô¨¨ÿ¨à¨>©¦©M¨¨©a©O©c©ª¨©
ªL©©;ªò¨÷¨ô©ÿ©,©'©©Ö¨©ý©©jªÿ©t©³©¨©:©x¨±¨ÿ¨ð©Í©@©g©0ªí©f©©(©X©¨å¨I©°¨Ï¨Å¨ï¨©¬©©©A©å©s©©©ª1ªº¨ã¨ªë©l©­©=©Ú©è©©¤©/©k©µ©¨*©ø¨Ð¨f¨©wªÃª²©©¸©H©©c©G©Oª© ©M©Å¨ù¨»¨¥©Ï©â©©ö¨Ý©_ªß©ö¨¨©ø¨6©·©)©Ë¨]©@©©©!©c©©ñ©g©Ê¨)©©ø¨©Ì¨E©Ó©©©y©G©©ã©z©©h¨î§¯¨á¨:©²¨Ò©Mªô©ä©p©pª6©L©©Ð¨î¨%©J©7©ª©f©M¨B¨ë¨ß©P©©W¨P©
ª$©Ý©§©A©©©9©ÿ¨©\©$©¯©Á©Ä©mª(ª|©²©©W©²©p©P©ë©ªA©þ¨Ù¨Ó¨ª¨R©®¨ý¨ÿ§@¨e©j©©h©©-©-©f©©ï¨¹©©Hª¯¨©¨5¨¨Î¨©¢©°©©Ä¨3©ªú¨h©°©'©Ô©1©i©í©©¤©¢©Ñ©¯©©g©ªþ©©©Æ©å¨á¨¸¨b©c©ó¨©ª¨K©§¨Ä¨©A¨J© ©K©¨©ê©ú¨9©H©ô¨,©c© ©©û¨m©3©U©8©k©õ¨À¨³¨©ë¨g©;©Þ¨ò¨Ò¨©ñ¨Z¨'¨i¨¶¨­¨¨¦¨K©©,©#©C©©©ª¨à¨)©Á©¨O©6©¼©N©¼©L©ñ¨)¨=¨©s©ú©xªR©°©h© ª­©}©©õ¨=©w©©Á©©}©©©cª8ª©©=©#ªLªâ©r¨}©`©ã©P¨Ã¨©ì¨ò¨y©ªÉ¨6ªË©q©§Ä§7©|©®¨~¨£¨¨©u©ª¨å§¨¨r¨ç¨ ©¦¨á¨q¨L©©
©O©i©©S©	ªL©¨Ä¨8©Æ¨~©(©t©-¨Ï¨6©ã¨}©©Î¨á©¼©ñ¨à¨¼¨©.©©î¨F©ª©'©©©Ü¨ç¨ê¨5©1©©Gª¨)©4©`©¯©©©©>¨¨¨1¨Ø¨©¿¨¨©Á©©ë¨)©#©©m©S©©C¨¨`©~©D©ì¨&©d©ç¨Ù¨'§¥¨Y¨©I¨§¾§{§¨m¨¨¨¿¦Õ¦í§§Q§¨©©`©ì¨§î§©§¨A¨¸¨Ã¨K¨{¨P¨î§ð¨N©7¨_©¶©Û¨¨¯§D¨M©N©©ã¨©©S¨¨¨¸§(¨`¨Ð§¨?©°¨©:¨ï§@¨	©K¨N©®¨©©U©A©v©6©Ñ¨¨Ö§~¨Ç¨¨¨Ö¨Ò¨M¨Þ¨³¨¨I¨¨º¨¢¨ý§ç¨|©$©©¨¨¡¨´¨Z¨¨^©w©à¨v©sªª©T©©j©×¨q¨©ñ¨y©;¨¶©¨1©Ü¨>©º¨¤¨]©@©~¨¿¨©ê¨
©ê¨©©¢¨©¤¨ý§Â¨©Ö¨©X©Ã¨ê¨¨W©Q©ÿ¨+©g©"©×¨Ì¨»¨ ¨¢¨Í¨
¨W¨Å¨¼¨!©÷¨¨á©©¨©¤©±©ó¨ ©u©C©Ì¨Ø¨ð¨ä¨+©s¨¨¨¨ ¨
¨"©d©µ¨)ªú¨¨X¨©©¡¨.¨%¨¨\©s©ë¨4©ö¨U¨¨Q©©¨ð§Î¨ß§2¨å§A¨¨¨Ú¨É¨*¨$¨Ö¨ú¨±¨Ë¨½¨¨¨å¨©©;¨?ªd©^©©©ªfª¶ªYª;ªÀª«æ«Ï¬Ã¬à¬V®z¯M¯°
°Ô±³±û°é°z°°÷¯W±C²U±N±Æ±ñ±¢±Í±H±±ã°9±å°ï°§±3²n²b²²	²ñ±Ã±²ë±K²²Q²Í²m²b²-²ô±ú±6²¯±l±ã±D²3²L²°²Ô²Ñ²L²?²²è²³Í²Þ²H³´×³´l´â³7´´I´&´´Cµ¶I¹Ì»/½xÆ÷åì÷|ü:ý­ý³ýý»ýAþþ­þÕþëþàþïþÝþÙþïþñþÿ	ÿÿ
ÿÿ ÿÿÿ
ÿºþÎý
þËþÿúþÂþ÷þ(ÿ:ÿDÿCÿAÿEÿ@ÿCÿNÿ=ÿ6ÿEÿ$ÿÿÿÿ/ÿ-ÿ"ÿ$ÿ!ÿÿ!ÿ ÿ(ÿ/ÿ(ÿBÿBÿ4ÿ2ÿ:ÿ3ÿ$ÿÿùþÿûþÿ-ÿ3ÿüþºþÇþ2ÿ6ÿEÿVÿTÿWÿYÿ_ÿoÿuÿpÿcÿKÿ+ÿiÿcÿmÿaÿaÿkÿoÿhÿ`ÿaÿkÿlÿbÿjÿZÿ\ÿiÿfÿiÿUÿ?ÿ;ÿ*ÿÿÿ1ÿ0ÿRÿQÿAÿ9ÿGÿTÿ_ÿcÿhÿ_ÿ[ÿfÿfÿmÿvÿvÿuÿsÿ[ÿaÿhÿlÿuÿwÿvÿxÿoÿvÿxÿlÿ\ÿhÿoÿoÿuÿjÿaÿUÿAÿ)ÿÿòþQþ&þ¥þçþµþÚþéþèþÿ%ÿÿÛþÿfÿrÿnÿdÿÿÿsÿxÿ{ÿÿÿÿ}ÿÿgÿzÿ}ÿuÿwÿuÿyÿ|ÿxÿ|ÿÿÿÿ{ÿ}ÿÿÿÿÿÿÿÿÿÿÿ|ÿÿrÿyÿdÿOÿõþ#þÓýþ<ÿ`ÿzÿyÿzÿÿÿÿÿÿÿyÿÿÿÿÿÿÿzÿ}ÿyÿ{ÿÿÿÿÿÿÿvÿÿ}ÿÿÿ}ÿzÿÿ~ÿ{ÿ~ÿÿyÿvÿÿÿÿÿdÿ^ÿÿ}ÿÿÿÿÿÿÿ|ÿ}ÿÿÿÿwÿtÿÿÿÿÿÿÿ~ÿtÿwÿÿÿÿ}ÿtÿvÿ}ÿwÿkÿpÿuÿÿ{ÿvÿÿÿOÿ>ÿ^ÿuÿoÿkÿwÿ]ÿfÿÿÿÿxÿdÿgÿsÿgÿmÿhÿxÿxÿbÿaÿnÿnÿiÿsÿvÿÿqÿlÿuÿzÿoÿkÿÿÿ~ÿÿvÿgÿfÿaÿcÿdÿWÿ[ÿcÿrÿ*ÿôþ?ÿ{ÿuÿoÿÔþÿ)ÿ9ÿAÿEÿ*ÿíþÊþÌþ þ®þàþûþ#ÿCÿ8ÿ?ÿLÿEÿGÿPÿQÿNÿOÿOÿFÿ=ÿHÿHÿIÿTÿOÿHÿLÿDÿDÿ?ÿ@ÿMÿWÿDÿAÿKÿNÿHÿ;ÿFÿIÿSÿUÿRÿOÿ:ÿ>ÿaÿ]ÿHÿLÿ?ÿZÿ[ÿTÿQÿQÿFÿ:ÿ?ÿAÿ@ÿPÿOÿJÿHÿYÿTÿKÿYÿaÿ[ÿbÿVÿGÿNÿLÿTÿ\ÿTÿIÿDÿ@ÿXÿNÿFÿFÿUÿVÿIÿ<ÿ8ÿ:ÿ=ÿDÿ[ÿWÿTÿYÿRÿKÿDÿOÿZÿLÿKÿ>ÿTÿWÿHÿGÿHÿ<ÿ6ÿ3ÿ2ÿAÿ8ÿ.ÿ1ÿIÿEÿDÿCÿ:ÿ:ÿDÿJÿEÿ=ÿ@ÿ/ÿ/ÿEÿVÿNÿ=ÿ8ÿAÿRÿ]ÿDÿ7ÿ^ÿHÿPÿGÿKÿNÿCÿ<ÿFÿIÿ?ÿ8ÿGÿFÿ;ÿ8ÿ;ÿ8ÿ9ÿ=ÿ@ÿ>ÿ;ÿ>ÿ'ÿ=ÿ8ÿFÿ<ÿ9ÿ>ÿ;ÿAÿBÿ7ÿ>ÿ<ÿÿ#ÿÿ.ÿ-ÿ7ÿ4ÿ9ÿ4ÿÿÿ/ÿ:ÿ/ÿ7ÿ
ÿÿÿÿÿÿÿÿÿÿýþÿøþÿúþüþóþæþèþÐþ»þ¼þÄþ»þ¤þþþxþsþaþOþ8þþâý¦ýxýAý­üÛúóó*à¼ËfÀg¹(´C±®"­¬#¬P«ªßªÑªª´©«d«º©Ñ©aª+ªú©ë©ªª(ªÞª«`©ªr«¬ö¬Ù«Û«¼¬»­^®®®£®L¯l¯¯Ø¯ó®o¯5¯1®¯¯È®N¯¹¯Q¯ø®¯®,®@®­m¬a­Æ­­Á­®·­­ò¬­á¬*­O­ ¬b¬Í¬®¬«J¬
¬¬ú«S«N«Ê«Ð«¯«o«Û«u¬ó««¤ªp«çªà«?¬)¬äªVª[«¬«ÏªÆª
ª««dªµª@««T«¬Ù«8««¬«ª5ª´ªªª©o©üªT©Ã¨a©²©©E©1©©3©©=©u©©Æ¨\¨2©¨æ¨Ö©8©¨u©e©§¨í¨¸©Ò©P©Ü¨Ó¨t© ©n©Ë©+¨Î¨Ó¨©>©÷©È©©©}©-©ÿ¨Ý¨_©]ª
ªC©s©U¨¨²¨©ã§ª¨s¨K©C©t¨Ã¨ß¨F©ª¯©Þ¨Ì¨©¯¨©]§¨f©ç¨I©Ø¨ ¨¨5©W¨!¨¨³¨O©Î¨ñ¨¨¨¿©ú¨«¨i¨¼§Ú¨¼¨%©÷§È¨©
©b©j©©©@¨¨©Ó¨¨½©©Ü¨¨©Å¨Ë¨©©#©©©ý¨C©1©Ï¨æ¨u©a©Ò¨©:¨y¨|¨g¨ò¨Å©ª6©K©·©é©©'ª%©c¨©¡¨Ù§N¨¨!¨,¨c©4¨Ê¨M©b¨¶¨³©Á©©
©±¨ª¨1©¢©©N©¨¨~©7©=©ò¨ä§D©Ó¨¥¨à§§x¨¨Ã¨ú¨¨ø¨{¨¨B©â¨¨M©8©ý¨©/©²©S©Ú¨n©»©©©©ª©ï¨ ©!©ª©ª¦©æ¨?©0©¯©©R©S©/©0©[©À©ÿ©~©©»©2©Ê¨,¨%¨L©¼¨©?©¨©^©©Ã¨¹¨¬¨Ê¨A©=©r©Þ©¥©]©.©Þ¨õ¨®¨©8©¨L¨º¨­¨©ô©ª´©¨G©¬©G©¹¨i©ð¨¨¨I©³¨¨©Ï¨Ç¨R©4©¨w©©¨©l©©l¨ç©ô©^©¤©¨¨×¨\©y©aªªM©¢¨ó¨S©N©ð¨F©ü©Í©©6©×¨;©W©	©Ì©©©l¨·¨ú¨©å¨!©c¨J©Æ¨,©J¨¨Í¨¿¨©Ç©à¨©ê¨y¨¬¨È¨©|©S©:©v©~©¨¨Ô¨©«¨1©-©z¨=©{©b©©Ü¨,©3©Ø¨Ú¨Ý¨©»¨G¨Ø¨©-©©ç¨Ô¨è¨­¨©=©-©Q©F©°¨ð¨a¨Ì¨¨©ª¨¨ª0©`©©k©i©»¨y¨
ªà¨¬§u¨ü©»¨¸¨È¨å¨©©ô¨G©Ë¨¨ë¨×©©ªÏ©ª¨q¨¨¶¨³¨ó¨B©¨2¨¨¨»¨Õ¨T¨]§á¨å©j©»¨ã¨Ê¨¨©1¨¡©M©»¨g¨í¨©©ì¨©©ä©³©7©y©T©n¨·¨æ¨/¨¨¡¨¨c©G©}¨a©I©W©Ç©P©=©%¨©n©ë¨ªá¨@¨©¨ô¨~©2©ï¨Ø¨X©5ª©©ô¨©_©©¨Ã¨©©C©.©©©Ü¨¨Ì¨ÿ¨=©©Ô¨Ú¨¨Ü§6¨	©¥¨
©ö¨G©A©©©Y©T¨ï¨×©©©Ú©ù¨½©V©u©@©©	ªä©© ¨Q©z©-©2©©©©´¨©i©á¨¨´¨¨¨©2©Ð¨©É©è¨ì§A¨Ö¨¥©ò©l©½¨ò©ªÕ©c©ò¨Æ¨½¨Å¨[©å¨F©Ã©©ý¨©¹¨s¨¨Ü¨}§¨@©©Þ©©³¨f¨í§k¨þ¨©¨¨¨©O© ©E©ï¨©J©¨ª¨Â¨©°©£©y©Z©©m©w©§©¸©ÿ¨*©×©,ª6ª=©Ì¨,©â¨;ªX©n©S©R©Ü¨)©Ö¨Ûª¹©{©©é©gª©¬¨©C¨k©Ç©$©©ª2©¨©A¨©m©©©û©^©P©C©º©8©h©5©:©»©©]©]©î¨'©<©k©y©t¨©å©©¨¤¨²©7©µ¨©©©y©¤©W©Ä©D©&ª¹ª©S©d©D©"ªr©l©«¨½¨.©h©w¨É¨>©ê¨Þ¨ð¨L©©Î©ô¨©¨å¨¸©
©Ä¨©æ©V©Z©K©©¨ï¨*©@©l©©ñ¨P¨¨û¨
©ú¨ô¨Â¨Ñ¨u¨i¨¨"¨>¨Á¨¨/©Á©[©@©©©Ü©Á©vªÅ©n©©ò¨©Ü¨P©_©Ø¨©ý¨©ó¨Æ©ö©Ó¨¨©©©ªW©ô¨©*©©ª¨©è¨û©ü¨<©C¨:¨ª©*ª©ò§â©t©É¨5©Â¨î©¨â©0©i©h©h©°¨É¨
©¨©]©q©²©Æ¨©©J¨¨#©©©³¨ì¨8¨í¨©M©¬¨ç¨Õ¨í¨©Ô¨â¨©Ï¨ù¨%©ù¨©¨'¨'¨¨·¨k¨C¨k¨©M©[¨¨¨s¨à§¨`¨c¨è¨p¨Á¨÷¨Æ¨e¨N©¾¨S©Ö¨®¨©Ì¨©ú¨©H©©j©ç¨Ô¨¨9¨ª%ªi©J©£¨á¨ä§©p©Í©©å¨Q©©©ªþ©
ª¨©Gªª¾©©©ªFªJ©Ê©ã¨v¨H©©7©&©©{©Å©O©f©É©¡¨,©l©¬©r©L©©ú©©M©¥©õ¨h¨Æ¨k©T©©©o©9©_©½©©©Ó© ©$© ©9©´©«©H©©¢©³©å¨×¨o¨ë¨ê¨Ï§t¨¤©+©@©©¾©©>©¨ç§¨Y§B¨#©]ªë©ª%ªÝ©ªøªÜªDª)ªëªGªXªþ©Ø¨©¶©o©(¨ø§À¨;¨3©&©a¨Ö©¨Í¨¨#©:©w¨ä¨Q©¨¨l©8©µ¨A©¹¨8©©¬¨Ð¨|©¢¨Û©©
©µ¨¨©>ª;©S©R¨©2©¨×¨â¨©©ª©®©g©é¨æ¨¦¨©Æ©
©Æ¨j©Â©+©)©C©©©L©
ªXªª~©H¨1¨Â¨@©b©¤©ò©ú©Ü¨¨©)ªw©e¨]¨¼¨X©r©ª©L¨¨y¨F¨¨¨ù©©©Ý¨À©*ª]©d©Ñ§
©©6©]©j¨©ò¨q©´¨©t©©P©6©7©¨E¨²©®ªõ¨ã¨×¨(©+©U¨Ç¨M©)©^ªÅªT©Í©Ô©÷©U©ù¨*©{©ªK©Õ¨¢¨©"©©â¨©3©©û¨3©<©¨©Ý©?©¨?©g©©{©©ø¨÷¨©L©+©©ª©£¨¥¨³¨¨ò¨©ÿ¨/©~©|©Ó©²©©b©Ë©3©D©z©©Xª©f©Û©©}©I©©©)©fªó©V©~©;©R©Þ¨ ¨É¨ð©¨©Ð¨¯¨©E©©ª@©Ï¨Æ¨_©_©Ã¨Ë©©©Ù©ú©ªªò¨©d©Ï¨Ì¨w©y¨1©)ª³©Zªï©f©_©à¨©©×¨*©b©"ªü©©S©å©á©©f©(©%©3©©©A© ©C©Ï¨©©@©G©£©Å©¬©¼©=©©ë©µ¨¨Á©	ª°©
ªõ©r©L©%ª©©§©f© ©Z¨¸¨s¨¥¨ð¨Õ©P©~©/©s©¸¨x©X©*©2ª¤©*ªâ©\©
©0©¨L©©1©:©¿©^©Ë©Ü©.©j©6©©ó©©©©D©R©3©@©D©õ¨O©y©©D©q©A©©Ê¨*©ª)ªö©9ªz©Ý©ä©E©ï¨	©Q©-©É©°©©?©Ð©©©¢©{©Q©Í©Î©ªQ©e¨t©»©_©!ªÏ©h©«©­¨ã¨©´©í¨W©
©z¨[¨[©r©Ð¨s¨©`©º¨©ç¨¨µ¨©±©©©÷©w©X©b©Ï©<ª¢©e©
©²©[©Û¨â©¡©¨)¨©bªGª©­©´¨¨ì¨¨¸©q©w¨,©ªÐ§@¨N¨C©
©©(©)©v©©o¨_©õ©E©©1©¨©¯©n©©D©U©©ª©p¨§¨(©.©p©©¼©$©]¨m¨*©>©~©+©Ì©©v©É¨Þ¨Ë¨©¡©©Ð¨¨¨©¨ç©s©í¨s©ú¨©'©¨å¨q¨_©ªµ©©f©/©I©v©ªd©m¨;¨¨:¨¨£¨¢¨~¨Ò¨u©B©A©©9©©&©0©>©¨«¨©9©©©Å©ªµ©¿©Ý©©x©e¨Ã¨Â©t©ï©kªª©ó¨b©Ñ©Î©¯©©©-©­©]©ü¨©¨©3©°©b©:©{©m©	ªªÅ©k©¬©Vª©»ªl©Y©Ù©Ñ©©9¨ù§W©Ë©-¨§þ§¨x©X©¨Ì§À§2¨®¨¨ç¨Þ¨[¨*¨¨W©!©t¨§6¨Ã©_©¨3©=©á¨·©­¨2¨è©©©©Í©ª\¨´¨ö¨ó¨Ü¨@©t©ì©©©©©É©t©%©©[©ª[©¨Ð¨J©:©æ¨p¨P©o©ªX©»©¨`©©©c©Å©L©¨È¨Ù¨:©N¨ù¨0©e¨3©©©Ô¨t¨R¨ç¨e©V©ï¨¨¨Ö§Ü§À¨©å¨x¨°¨+¨¾¨À¨í§Ü§»§§Ø§§ §Î§«§à§P§µ§¨C§¤§¿¨7©:©Ë¨Ð¨Ä§¨®¨ ¨n©©Þ§»¨©¨Ë¨M©r¨5¨Ö§©E©©x©,©;©©t¨|¨Î¨©÷¨¨7¨Þ§@¨©]¨¡¨©±¨©æ§ü§ü§¨Ò¨¢©²¨a¨/©å©$©©ª¨¨¨ô¨^©©&©d©·¨Û¨¨¸¨¨e©O©"¨Û¨«¨ ©K©î¨~¨²¨¨*¨®¨ø¨¯¨^¨÷¨!©¤¨:©ª¶ª¯©ð©½©L©ª¤©Ý¨O¨	©§ª©¯¨÷¨À¨æ©k©`©©²©©¨©¥¨È§b¨ý¨©2©»¨¨Ç¨ã§7¨ó§ª~©Í©5©×©ä©ã©(©[¨h©"ªù©;©¨Ú¨æ¨©¤¨Z¨©ì¨ß¨I©¨§Y©¨?©¨d¨¨¨«¨µ¨ø¨«¨¨©ò¨±¨·¨¨m©@©|©Ç©³©v©©¨A¨°¨¨©¨°¨Í¨ë¨+©K©j©ª{©^¨¨©g©«¨5©@¨©Á¨¨Á¨¨S¨¨©¨¨é¨c¨¨¨¬¨U¨þ§L¨¶¨m¨X¨y©©Ä¨M©Å©]ªýªr«h««w«¬¬Ã¬á¬Q­®Ã®@°*°¨±²'´÷²µ±
°¯´¯}°´±² ±±J²²M±h±®±°Ì°r±A±´°±á±@²Á±²±æ±=±±È±Ì±²?²Ç±Ý²²²²ì±²²~±±²_²ö±í±§²Ù²ì²f²y±á²³÷²j³ú²³³³à³¿³o³w³ï³d´Ç³´µb·}¸»¤¾öÆOã-÷uü#ýýý ýíýWþ¥þºþÎþáþÚþøþèþ¾þçþöþ
ÿÿÿÿÿÿÿÿ×þgþÑý=þËþúþ÷þþÃþÿ(ÿ2ÿ0ÿ7ÿ?ÿ=ÿ;ÿ7ÿ%ÿÿÿÿ ÿ$ÿ"ÿ?ÿ8ÿ+ÿ%ÿ!ÿ%ÿ,ÿ)ÿÿÿÿ"ÿ6ÿFÿ3ÿÿðþÿþÿÿöþ¾þ¢þÃþÞþ×þ»þüþ;ÿ8ÿ*ÿ@ÿ`ÿiÿkÿlÿ[ÿOÿ^ÿYÿhÿFÿ[ÿTÿfÿkÿRÿkÿvÿjÿ_ÿ[ÿfÿnÿlÿbÿpÿzÿuÿsÿ`ÿYÿ^ÿ`ÿ`ÿTÿGÿHÿ<ÿ@ÿ@ÿ6ÿÿ@ÿOÿJÿPÿRÿGÿMÿ\ÿOÿJÿ_ÿCÿ^ÿQÿ?ÿ;ÿFÿ^ÿ`ÿLÿHÿ\ÿlÿlÿqÿRÿHÿQÿUÿEÿPÿ\ÿJÿ-ÿÿëþËþÈþkþ@þìþ(ÿ2ÿIÿUÿ[ÿgÿbÿGÿ5ÿQÿjÿÿ|ÿÿtÿwÿzÿqÿpÿ{ÿÿÿ{ÿ~ÿxÿÿ|ÿzÿÿyÿÿÿxÿÿÿxÿÿxÿ~ÿÿÿÿ|ÿzÿÿÿÿÿÿÿÿmÿvÿmÿnÿTÿÉþ|þÌþíþÿfÿmÿÿÿÿ}ÿtÿÿÿÿÿÿÿxÿÿÿÿÿÿÿ{ÿÿÿÿ}ÿÿÿÿÿÿÿÿÿÿ~ÿÿ|ÿÿ{ÿzÿ{ÿÿÿÿeÿWÿtÿÿÿÿÿÿÿÿÿÿÿÿÿÿÿÿÿÿÿÿÿÿ|ÿuÿÿ{ÿÿ|ÿÿÿyÿpÿlÿ{ÿÿÿÿÿqÿ]ÿBÿ<ÿ_ÿÿpÿuÿÿcÿrÿeÿnÿuÿxÿpÿ[ÿgÿÿqÿnÿsÿlÿbÿcÿoÿtÿkÿjÿmÿ{ÿqÿdÿtÿ|ÿnÿgÿvÿzÿ|ÿÿwÿoÿiÿcÿeÿhÿcÿdÿaÿ^ÿIÿ ÿFÿnÿtÿnÿÿÿ*ÿDÿ6ÿ7ÿ3ÿ'ÿ	ÿôþæþõþÿ!ÿ,ÿRÿ7ÿLÿSÿKÿPÿYÿSÿHÿJÿ;ÿFÿ7ÿTÿSÿLÿMÿIÿCÿCÿGÿZÿBÿAÿYÿ[ÿKÿEÿBÿ<ÿ@ÿ9ÿIÿNÿTÿTÿMÿUÿ^ÿUÿHÿRÿ`ÿ9ÿ<ÿCÿ=ÿUÿSÿ@ÿ5ÿ4ÿ:ÿ>ÿ>ÿQÿHÿPÿDÿLÿKÿHÿVÿ_ÿhÿLÿTÿOÿDÿEÿLÿRÿQÿNÿRÿMÿLÿRÿ:ÿXÿ[ÿQÿJÿ>ÿ<ÿJÿCÿEÿOÿVÿLÿCÿLÿEÿFÿOÿLÿPÿTÿBÿEÿBÿ6ÿDÿhÿWÿ@ÿAÿ=ÿ<ÿ@ÿ(ÿKÿIÿPÿGÿGÿJÿMÿMÿHÿFÿGÿ=ÿ<ÿHÿSÿ\ÿCÿFÿIÿGÿQÿSÿKÿ<ÿIÿLÿMÿGÿNÿGÿFÿ>ÿ7ÿ@ÿ1ÿ5ÿJÿ/ÿFÿNÿDÿ=ÿ@ÿHÿDÿ;ÿCÿCÿ4ÿ9ÿQÿOÿ8ÿEÿFÿ6ÿ4ÿ8ÿ8ÿ=ÿ.ÿ?ÿGÿ0ÿ ÿ4ÿÿ#ÿ+ÿ;ÿ9ÿ3ÿGÿ(ÿ'ÿ&ÿ'ÿÿÿÿÿÿÿÿÿÿÿÿöþÿüþöþöþôþëþÓþÃþÁþÂþ¹þþ®þþþmþlþTþ"þþãý¥ývý2ý,ü	ùÂñeÞ²ËÊ¿$¹e´¯°z®¾¬C¬C¬«4«ß«T«U«mª«aªüªª¦ªe©©ª¢ª]ªnªÀ««~ª$«£«h­J­d¬Ï­£­®¯\¯ ¯½®]¯Ý°~°<°¯Í¯ô¯°â¯-¯i¯°Ó¯h¯¯¡¯¯½®2®®ã¬«­®)®·­o®}®z­ý¬:­p­®b­À¬C­u¬¬É«¬þ«A¬j¬««ª«`¬H¬Á«­«Ä«q«´««ó««C«~««Å«P«<«_«7«D«A«^«£ª
«a«È«úªÚ«,¬¬¬¶«}«á««ªpªªËªTª&ªóª ªËª´©û§°¨m©:©Ô©eª©©n©Â©³ªå©V¨-©¿¨º¨©ï©©Y¨E©t©¯¨(©¯©p©+©×¨3©O©Õ©Ç©µ©¨ö§P©+©©Â©F©¢©©Û¨è¨¨ï§a©©©ø¨v¨å¨0©ð¨©ó©©Î¨©­©d©©³¨¶¨v¨X¨©W©2©H¨¨Ð¨x¨±¨©Y¨S©7©_¨s¨X¨¨¨¨;¨©_©©7©°¨ ©Ê¨f¨©¨ó¨¨·¨]©Á©©©©¬©n©Ð¨ ¨¿¨;©Ó¨©V¨à¨å¨©Â¨á¨J©d©O©'¨\¨ý¨^©×¨÷¨©.©5©©:©©¨x¨r¨U©Û©ó©²¨¨×¨©7©j©I©©5©8©_©5©X¨å§¹§«¨l¨r¨*©³¨y¨û§ø¨¨Q¨7¨Ù§¨{©Ý¨a¨	©l©Þ©:ªx©¹¨D¨Î¨b©Ï¨©§ò§Q©G¨Ç¨¨×§¨>¨¬¨©¨C¨Ó¨5©!©Ã¨G¨¨E©c©n©=©­©N©#©ªD©©©Î¨9©¨°©Æ©Ò©©ò¨B©p©«©ý¨±¨'©L©©ô©ü©©@©L©]©Y¨Ê¨§w©4©>©WªØ©©ªÆ¨¨ó¨Ã¨n¨à¨©÷©ª©©ù¨"©b©©¨î¨Ö¨6¨y¨ªü¨¨ÿ©
©©©ª4© ©Â¨|¨Ò¨¢©}©Å©pªÀ©¨u¨Û¨¨£¨ü¨¨8©·¨
ª>©o©Ö©©ª
©¨!©ñ¨u©U©|©©s¨©­©©p©8©+©Y©Ø¨Ë§	¨Y© ©l©¹©È©©¨·¨T©J©¶©»¨©Y¨©q©²¨ò¨ü¨ò¨©Ò¨H©=©©l©O©©µ¨i¨©(©Z©&©g¨0©9©©O©©â¨
©s©A©©ß¨M©½©Ý¨Ü¨s¨2¨D©ë§.¨-©£¨¨
©^©à¨µ¨c¨G¨:©a©³©ö¨÷¨ ¨.©¨n©©L¨©¥©Ì©Fª!©\©y¨Þ¨ªì¨2¨;©d©/©æ¨ÿ§»¨ç©2©¨ª¨B©©è§µ§¨è¨©©ú¨D¨e¨E¨û¨ð¨å©Ñ©À©è¨¨¨°©'©Ð©Kªn¨û¨¨!ª©ß§,¨©Ç©T©-©©ô¨©Á¨ó¨Ò©³©"©m©»©y©#©µ¨?¨C¨¨h¨Á¨/©¹¨¨Ó¨²©ªP©¨²¨¨ß¨z©<ªÉ©:©.¨Z©N¨©D©J©¨À¨ð¨Y©©¨X¨©¯¨¨£¨¨¸¨m©e©Ú¨è¨©#©)©D©©©8©1©©¨Ý§¨¨â¨?©w©Í©©ù¨­¨y¨©è§ì¨ö¨N©;©©©¢©«¨Á¨Õ¨1©f©Z©¨g¨!©©¨â¨©à¨Ã¨©N©@©s©©ì¨¥¨$©4©p¨Ò¨½©©8©Ô¨8©î©©£©©{©Æ©e©ä¨©©3©¨a©?©ª`©©«´¨L©'©©²¨´©©¨©©ª¶¨Ñ§c¨u©©¯¨w¨<©¥©å¨\©¹©û©Á©"©Ù¨­¨Û¨³¨T©ù©¸©aªf©Ú¨P©z©C©©©w©©e©=ªð¨É©©S¨ç¨º¨Ñ¨©©¨I¨÷¨ª!ªgªù© ªÃ¨ô©]©© ©H©¨¨¨¨Å¨Ë¨Y©©©A©§©ª¨´¨©W©<©\©
©©Y©6©>©Jªª^©©X©ø¨-©¡©=©¨U©.ª%ª©:©¼©P©\©¬¨Ì¨ú©©©¼¨ó¨g©Ö¨¤©¢©p¨©à©¾©©ªÌ©M¨¬¨à©-©©©¶©M©ß¨×¨Ô¨i¨)©z©©e©ý¨Æ¨¨1©m©o©¶¨©Ó¨ô¨Ü¨Ñ©\©ú¨©Z©¨Î¨ì¨²¨©L©@©º¨q¨X¨³¨¨¨­¨4¨«¨©×©×©©©ì©Ç©}©Ø©ç©á©­©À¨â¨©¥©"©Ü¨©¨Ü¨©©½©i¨³¨ý¨ú¨±¨Q©î¨%©¡¨P©%©á¨©ä¨V©{¨¼¨q¨T©@©è¨ù©h©{¨y©À¨B©ú©©n©ô©E©¹¨ä¨5©Û¨¨»¨Ã©©ß©á©/©V©*©Q©!©ã¨ä¨ô¨û¨©é¨©Õ¨Ù¨·©©&©ö¨0©¦©©ú¨©©Ï¨u¨ô¨ô¨¨Ñ¨
©»¨©Ç¨¨|¨Õ¨î¨}¨¨¯¨¨÷¨±§ä§5¨¨t¨©û¨s¨Á§¨°¨{¨w¨«¨Ç¨þ¨Â¨þ©©©f©ª*©©Ñ¨+¨Ø¨Ë¨ò©©i©é¨Y©r©A¨X©O¨û¨_© ©_¨©=ªØ¨1©G©©©l¨2©³©©t¨ý©÷©ì©,©Â©Ä©Ì¨½©Ý¨b¨Ï¨9©0©Ã©Cªò¨©ü©!©©¹©c©M©y©ªé©©s©§©y©Ì¨©Ü©`ªlª ªc©÷¨.©2©%©©ù¨p©î©<©d¨P¨Õ¨	©^¨í§.¨X¨!©ÿ¨5¨0¨§¨ï¨¨¨©¹¨ê¨©d¨ò¨«¨{¨©û©©¨©Ì©â©(©ªÓ©Ñ©¿¨gª.ª ©â¨P©©¦¨?©©¨©u© ª=©¨¾¨@¨¥¨4¨n¨Ñ¨½¨G©Â¨©£©®©­§¸¨W¨;©Ý¨°§¨_©á¨©±¨à©¬¨P©E©V©þ¨Â¨;©Ï¨
©.ªeª*©¤¨©Ú¨Õ¨H©í¨
©S¨n¨(©©S©/©´¨¤©î©©©þ¨
©¤¨þ¨Y©l©]©ò¨n¨¶¨©S¨ø¨É©Pªz©ª©^ªÁ©©´¨¥¨©©Û¨a©©+©³¨©Ï¨©±©ª©¦©°©N©å¨©§¨©¿©A©ò¨ç¨Ü¨Vª#ª'©Ë¨å©õ§»¨;©ªªu©Æ©Ó¨"¨ð¨C©©Ü¨Ì©±¨<©I©ð¨ùªO©ªK©÷©Û¨K©¹©Y©¿©X¨m¨³¨0©Ð¨Î¨µ¨M©ª¨f©Ë¨Ç©¾©©©©{©[©ç¨©¡©©©W©Ð©©©#©Ê© ª:©Q©Ü©6©©¿©ë©½©©©³©3©ô¨Æ¨3©ó¨w©ë©¼©B©?©ä¨<©_©Ç¨©õ¨k©	©<©	©$©ªl©ü©©Ý¨ñ¨x©¨¨R©t©©¨Z©ªú©Cª<¨ª¬©Ê¨3ªÿ¨ªMª@ªï©ú©©©A©e©]©e©©"©:©Ö©ª©/©©ô©ª
ªh©Í©Å©¦©®©]©©`©s©\©Ð©«©÷¨ö¨~©©c©Í©­©
©.©v©©í¨©{©¨©³©q©>©i©r©U©j©ó©jªÈ©¤©:©Í¨®©©ö¨Ö©©*©n§Ó¨ä¨Q©ý¨û©¨ª©£©?©©©¨[ªR©Bªc©Á©©©÷¨¶©g©%©³©©À¨¨©"ªw©À©ò©ò©©©«©©©G©X©©Ò©o©&©©Õ©©:©&©F©¼©e©©Hª	ªe©8©Ù¨©©U©© ©u©=©*©©z©©©¨=©T¨¨©5©é©Á¨Ù©Ç¨©ªõ¨N©c©¼ªª(ªm©j©.©¼©mª
ª¹©ª7ª©¦©¾§£¨r©¸©ë©©©ªë©§©ê¨|¨?©©|©Ü©©·¨;©×©C©©lªë¨f¨#©&¨]¨¸©-©e¨¨ªK©f¨Á¨o©jª[©&©À©$©r©K©
©ö§9©©k©^¨©!©w©¨ñ¨R©ñ©©T©2©ý¨A©ªº©À©ó©ÿ©k©¬¨¨¾¨6©©©n©$©Ê§K¨ª©©©{¨«¨`©©©5©¤©ª!©è¨d¨©©©ª¨¨¥©0ªi©k©Ò¨@©Å¨¼¨©L¨å¨Ø¨?©é©È©0©/©h©¸©©¤¨B¨s¨{¨i¨ä¨©¨§¨©o©Æ¨Å¨½¨V©á¨¬¨ó¨ì§i¨|¨¼¨½¨ö¨©F©ý¨v©©(©©ä§¨ë¨2©©Ó¨©©µ©©¨©GªÁ©Ç©©P©©¨d©Ê©©©ªé©-ªI©§©©·©Ì©3ªÑ©8©&ªø©á¨ªÍ©©©ªq©M¨}©ä©ú¨í¨½¨©a¨Ò§}¨¨¥¨Í¨þ¨¾¨Ù¨¯¨-¨­¨é¨=©©¸¨©!©©©©ªÝ©í©ô¨ñ©^ªø¨Y©QªR©@ªù©=¨È¨Õ¨å¨ª§©©`©½©©L©>©Ê¨ó¨Y©Ï©U©¸¨H©û©w©a©³¨o©®©©é¨Ã©¥¨g©p©G©ÿ¨q©©©ð¨Í¨¢¨§¨©©,©@©¯©©	¨N¨%©§©h©&©©©h¨p¨ñ¨±¨ý¨z¨¨¨j¨o©k¨¨ü§$¨¨¨l¨N¨¨â§é§¨ï¦=¦­§Ì¨P¨ã§}¨¸©´©©E©+©P©¢¨?©©¾©î©À§Ë¨§m¨©]¨§ï§d¨G¨[©©*ª«ªCªd©´¨#©K©Ð¨¨1¨¬¨Å¨U¨Î§¨¨ß¨æ¨­¨¯¨w¨Ë¨G©0©¯©j©p¨ç§¨©ó¨©>©©Ò©~©Ã©©þ¨
©a©U©;¨b¨P¨ü¨C©¨"¨,©5¨Ð¨r©¯©d©º¨]¨·¨Û¨Â¨^©Ò©©©©©©]ª)ªó¨>©ì¨(¨ì¨¨ì¨Ö¨©9©²¨ð¨Z©ç¨Ë¨©B©Î¨;©ÿ¨Z©N©j©X¨)¨x¨Ô¨É¨R©í¨©^¨C¨:¨±§ë¨Ü©k©Ã¨c¨&¨N¨ç¨ß¨ã§ü§Ê¨¨©Ó©©Ý¨¨·§[§¨¸¨C©¨Â¨æ¨M¨p¨¨Ç¨©Y©©©©g©y©o©á©zª¨¨:©¨¨µ§§¨ï¨©©©\©°©ô©©¨©©S© ¨è©^¨©Û¨Ô§¨Õ§¨â¨å¨@¨m¨©a¨ü§!©O©@©÷§¼¨¨¨¨é¨Ç¨â¨²©U©ª'ªzªÎªÒªèª«Í¬²­®Â­Ê®¯/¯± ±j³z´µ±?±Æ°U°.¯°l±f±±À±§±ï±R±²°ï±(±8°Û°°k±ø±ê±©±G±«±²¡±}±Þ±²8²E²;² ²:²n²±±Ä²Y²û±U²w²Ç²²C²î²³Î²²R±Ò²ï³Ö²×²Û³,³t³J³$³'³³Ê³´?´´ý´Ùµ·@¸ º¶¾É>ä
÷Xü*ýýªýýíýgþþºþ×þÜþ×þËþæþÕþÎþþþÿ!ÿ'ÿÿ
ÿÿÿõþGþ[ýSþäþçþìþçþþMþÂþÿÿ#ÿ1ÿ3ÿ"ÿÿÿïþÂþºþöþÿ"ÿÿ4ÿ0ÿ#ÿÿ%ÿ&ÿ#ÿ%ÿøþ­þoþ¢þýþþþ·þ0þaþÔþÿÿàþþMþþþØþÿBÿMÿMÿEÿLÿWÿdÿlÿ]ÿMÿ]ÿrÿ_ÿZÿhÿsÿaÿlÿlÿOÿdÿkÿjÿnÿcÿfÿÿfÿVÿlÿwÿ]ÿmÿfÿdÿ]ÿcÿjÿcÿcÿgÿVÿEÿJÿPÿEÿXÿ\ÿVÿYÿWÿLÿIÿLÿJÿQÿQÿ=ÿOÿ@ÿPÿ=ÿDÿ[ÿ[ÿJÿEÿVÿ`ÿWÿYÿFÿLÿRÿhÿRÿZÿfÿZÿHÿ6ÿ"ÿ"ÿÿ÷þòþ>ÿWÿkÿmÿkÿdÿgÿnÿfÿ_ÿuÿÿÿwÿtÿuÿÿÿÿ}ÿwÿvÿÿÿ~ÿÿÿÿtÿÿ|ÿÿÿwÿ~ÿ~ÿÿÿ~ÿnÿÿÿ}ÿrÿ|ÿÿÿÿ|ÿvÿÿ}ÿnÿtÿmÿpÿyÿQÿ)ÿ%ÿ
ÿðþöþWÿoÿÿÿÿÿÿÿÿÿÿÿÿÿÿxÿÿ~ÿÿÿÿqÿ~ÿÿÿÿÿÿÿÿÿÿÿÿ~ÿÿÿ{ÿÿwÿqÿ{ÿÿ~ÿwÿtÿÿÿÿÿÿÿÿÿÿÿÿÿÿÿwÿÿÿÿ{ÿtÿxÿÿ}ÿwÿÿÿzÿÿÿÿÿ|ÿÿÿÿpÿvÿÿiÿJÿHÿcÿ{ÿÿ|ÿÿÿ{ÿrÿuÿmÿcÿ]ÿWÿiÿÿnÿvÿpÿvÿnÿkÿtÿsÿiÿqÿ^ÿjÿtÿlÿxÿyÿlÿgÿlÿoÿ}ÿxÿhÿjÿgÿfÿmÿlÿcÿnÿmÿMÿOÿBÿUÿdÿoÿsÿ)ÿ.ÿ)ÿ:ÿHÿ-ÿ5ÿ:ÿ7ÿÿÿ(ÿ,ÿ5ÿ=ÿNÿ5ÿIÿLÿMÿXÿSÿGÿLÿWÿ<ÿAÿGÿDÿPÿJÿFÿDÿAÿGÿHÿOÿAÿPÿaÿOÿQÿHÿ<ÿEÿGÿIÿQÿXÿRÿdÿYÿRÿDÿ?ÿMÿHÿSÿBÿ6ÿSÿSÿSÿTÿHÿ9ÿ>ÿMÿFÿUÿXÿMÿNÿAÿAÿHÿSÿ^ÿTÿHÿBÿOÿRÿJÿIÿEÿNÿVÿSÿPÿ<ÿ9ÿOÿEÿHÿIÿIÿNÿRÿRÿNÿEÿAÿ)ÿaÿ@ÿ0ÿBÿIÿFÿKÿMÿCÿCÿFÿBÿNÿJÿTÿ[ÿLÿMÿRÿAÿGÿLÿIÿOÿHÿIÿEÿCÿNÿTÿNÿMÿNÿ?ÿ?ÿHÿYÿcÿ[ÿDÿFÿIÿHÿOÿHÿYÿEÿNÿPÿMÿBÿBÿCÿ>ÿ9ÿ6ÿ7ÿ4ÿ=ÿHÿ5ÿEÿIÿPÿOÿAÿAÿFÿ9ÿ-ÿ0ÿIÿ4ÿCÿ,ÿ2ÿGÿ@ÿ1ÿ<ÿCÿ0ÿ,ÿ5ÿ(ÿ!ÿ?ÿQÿ9ÿ0ÿ#ÿ+ÿ;ÿ:ÿ)ÿÿÿ'ÿÿ$ÿ(ÿÿÿÿÿÿ"ÿÿ
ÿÿÿøþÿÿûþùþñþÞþÓþÐþÊþÇþ¿þþÀþþþ_þiþOþ"þþáý¬ýý*ýcûÆö¸ðIß ÌÂÀè¹µR±d¯c­Î¬Z¬«7«L«\««¢«úªS«Ñ©å©ªy©©ï©Î©!ª=«-«5«öª«¬l¬­ý¬M®®õ®®¯ò¯T°Y°þ¯ö°]±Ì¯3±¿°%±Ø°°°m°?°Æ¯¯È¯A°à¯°Æ®®ó­j®ô®µ®®®®T®ë­À­ò­ç­®7­Ç­i¬¬F¬Ö¬&¬¬¬<¬7¬p¬ú«þ«¬u«é«1¬¬¬ÿ«¬¥¬Ú«¦«ñªëªp««,¬¬ØªR«µ«u«q¬«ªSªU¬¼¬ß«B«)«çª¸ªf«¬¬ª«Yª*«;ªª¦ªc©©Ï©ó©ªªªªª;ª'ªF©¨©¸¨e©æ¨H© ¨©©~©è¨©;©>©h©õ¨©¢©eª#ªù©¼¨¨ó¨-©Û¨:©­¨¦©©¯¨¨¨²¨©^©a¨Ð¨K©#¨à§ä¨V©p©©/©%©È©%ªª©©\©î©·©Z©`©©¨É¨0©É©W©Ú¨©¢©f©©©ö¨¯¨³¨ä¨×¨ç¨D©´¨©©Å¨T©©Å¨.¨ö§¥§w¨©U©ú¨V©È©Å©:©¨®¨©¨µ¨=¨â¨~©Ç©e©©©©*©r¨¨F©ò¨¹¨v©©)©©Ä©õ¨Y©©»¨1©È¨=©©0¨P¨&©÷¨>©O©)©ã¨7©¸©É©L©=¨²§÷§p¨´¨¨i¨ô©M¨s¨o¨<¨¨Ö¨Z¨±¨Ì¨;¨¨©ê©ª½©©Ý¨Ð¨¨?©'¨Ë¨¾¨a©H¨¨§ ©A¨÷¨Û¨R¨¯¨¨Ç§g¨D©Ù¨b¨¤¨ì¨õ¨Ó¨©,ªQ©ÿ¨¨æ¨©Ò¨Ñ¨f¨²¨¼©å©a©3©C©G©'©;©L©o©¬©©©Ð©H©©ª'©þ§¾¨¦¨©ê©d©Ý©@©ª®©Q©©¨£¨b¨Õ¨©ª«©ï¨3©©©©¢©g¨ð©F©F©²¨O©Ë©S¨:©©©+©4©õ¨©®©3©Ò©aªÄ©Ø¨õ¨-©¶¨`©Cª©©i©*ªm©Í¨¨©©À©©Ä©º©¤©È©©©/©Â¨©Ö¨r©¿©z©¼©G©¨ð¨U©Î©Ï©¿¨»¨é¨-¨û¨ñ©Î¨¬¨è¨Ùª6©©
©Þ¨ò¨/©©
©¨á¨©)©|©©©©©h©Ð¨¯¨!©5¨­¨©¨©ñ¨$©^©T©´¨»¨s©©Ò©©Þ¨t©&©À¨a¨¨©±¨È¨©©¬¨`©{©ü¨©Û¨R¨½¨©·©B©v©B¨¤¨g¨ ©×©Ù¨¨}©Ü¨©9ª3ª©°©©$©î¨:©°¨©H¨,¨z¨S¨D©X©¨¨S©ç©l©©¨Â§¨Ù¨â¨J©¨ß§þ¨î§5©Õª¬©©¹¨©î©zªr©ó©ó¨×¨ò¨Â¨N¨.©1©T©©Ò©©©&©¹©Aª1ªù©±©f©Z©©ä¨´¨R¨©¨ö¨ß¨y¨©©:©Á¨©ªÑ¨¨K©o¨H¨ ©yªà©	ªj¨z¨ï¨^©ê¨ß©©©Ë¨{¨Ï¨h¨A¨Ñ¨¨4¨t¨g¨*©¬©~©d©h©©Ü¨æ¨©x©0©Ê¨d©r©f¨p¨2©&©Ï¨æ¨©ü¨¯©¨§¼¨0©¯©©©©¨E©õ¨¨¢¨Ã¨©©K©Ú¨N©8©z©©©ã¨¨	©Ô©ú¨ñ¨?©å¨
©Ö¨©8©á¨0©»©©¶©m©J©©¨}¨e©½©© ©â¨6©D¨Ô©p¨j©ñ§Ò¨p©·¨ªs©[©¶©p©÷§¨ªÈ¨ §¨É§L¨
©t©Z©O©©t©}©k©¾©ê©ç©ªÏ©	©a¨}¨Ú¨ä¨©Ò¨È¨©þ¨u©¨_¨^©©Ä©3©¨¬©e©!©]ªg¨¨Î¨6©j©Ú¨[¨?©è©Æ©Ä¨¬©ª©À©©Q©ª\©©³¨Ë¨¦¨?¨0©©©´¨¹©ª©¾©¡©1©w©©í©û©>©*©¾©ê©c©©Â©v©@©]©°©e©©<©Ç©+ª ©õ¨&©ò¨°¨ý¨Ì¨©©÷¨¨N©Ì¨m©ß¨È¨C©©S©5©hª-ª©Ú¨Ô©|©ê©©<©©á¨©©}¨X©L©Ç¨-©T©í¨|©¡©©©ö§6©ç¨©½©ªl©Ê¨n©Õ¨S¨'©0©©© ¨Ó¨©ó¨ç¨©Û¨©Õ¨7¨Ü¨©y©b©ä©>ªñ©Q©=©À©³©Ä©ªÿ¨©©Ä©©©ì¨m©&©¿©F©.©ã¨©
©¨C©»©%ªõ¨©©P©ª¨«¨%©©4©m¨÷¨¨Â¨Ê¨S©þ¨<©S©©Ö¨_©©/¨Ä©©9¨
©Ä¨¨Á¨ ©)©Ý¨}©qªv©*©©&©©Â¨V¨
¨Æ§l¨ñ¨\¨¨¹¨¨R¨»¨X©©¿¨©©©)©)©ã¨©³©ã¨©½©!©Ý¨à¨Ç¨4©}©¨¨ê¨Ö¨X¨6©ü¨¿¨©Å¨¨¨¨ù¨¾¨§j¨É¨è§Ç¨l©8©Æ¨¨+¨+¨r¨Õ¨©¨]©J©4¨Î¨x©K©¨å¨©©mª¨0©o¨w¨¬©J©à¨2©Jª¤©©©ªu©Î©ª©4©x©ê©b©bªÐ¨ÿ©Æ©<©Ô¨´¨õ¨é¨©¨T©è©©Y©-©ô©Ó©©ª¨Í¨@©Z©a©x©ý©Á©¤¨½¨ä¨Ã¨©©·©¶¨×¨h©N©ñ¨â¨.©©©Æ©±©¨>©Ã¨¨§^§°§w¨¨g¨+¨!¨)©ÿ¨³¨B©+©©ç¨1©Ñ©g©©á¨Æ©Ð¨ªP©B©e§©¢©!©y©Xª¡©»©©ü¨©®¨©ª\¨»¨Å§Ø¨Å©»©©©È¨c©M©ú¨Ã©¨f©©6©â©¨g¨â¨G©©©#©bª©n©¨n¨§î§]¨¬©2©£¨é¨O©ðª}©t©Ð©²©à©Ù¨½©Õª·©©©ªM©©ù¨ß§D©Ê©ø¨?©ø¨¨	©}©<©û¨+©<©Ô¨F¨
©}©;©©©¨F©©i¨¨©&©i¨©ª¾©&ªV©Á©©þ¨ã¨í¨<©¨]©±ªÀ©ª4ª¿©Ð¨Ø¨©à©¢©X©©©æ©©È©g©·¨Y©H©©.©.©©=©Å©å¨C©P©ªä©è¨ª©E©Õ¨<©£©|©©?¨©¨¿¨©Ö¨?¨ö¨Å¨ó¨¶©h¨¨B©b©g¨O©×©iª©ªo©¨©>©j©y©B©©
©©©l©©©^©°©Ö©¿©©©ò¨ô©©©Ã¨³¨©©ÿ¨
©#©j©Tª	ªâ¨å¨¨¨+©e©N©@©©ô¨ï¨9©u¨©U©ª©Ù©©©Û¨¡©ï¨Ü¨%©©©F§vª©¦©©a¨©¤©ï¨ª©Y¨3ªÈ©ªË©,ª(©¨ò¨)©ö¨a©©Z©û¨©Cª¦©/©ù©Ä©Ç©
ª	ª1ª©©p©F©b©V©©o©©x©[©©!©3©µ¨>©r©ð¨Ü¨­©¿©Q©¿©Vªß©ñ¨)©b©¦©Õ©Ï©©ªZªo©î¨©Z©%©©ì¨9©=ª9©¨Ã¨9©©©ªU©xª©3©Ô©
©©®©Oª¿©¬ªp©ÿ¨/©Ò©ã¨ç¨ö¨©.ª£©±¨x©ª©©ö©4ª²©ó©©0©g©C©G©.©8©©7©´©`©¨)¨©í©©©©©á¨Ó¨6©C©o©p¨y¨©B©p©ÿ¨l¨å¨Y© ©þ©H©¨F¨ï¨^©F©¨©â¨[¨¨Ò¨Mª!ª
©ÊªÞ©ªò©=©Q©*ª¯©]©æ©vªÄ©§©î¨G¨¨õ¨Dª0©©2ªú©ª©©©ê¨ ¨´¨©©o©ù¨Ì¨Á©"©·©§©Q¨Ê¨©f©¨î©©C©£©ê¨'©ª©F©¥©ª©©¨s©×©Ñ§ó¨Ñ§J¨©_¨X©ü©\ª_©ê¨ò¨B© ©©+©ý¨©¢©Ñ©|©©»©z©©©R©Q©"©£¨Â¨©Â¨Õ¨)©Q©A©v©Ë¨©5©%©Ü©Ý©ª©©ó¨C©!©p¨©)©î©©o©í¨©©\©/©´¨ª¨¨©Ü©j©©$©'©8©Ã©© ©(©í¨¦¨Þ¨2©¼¨2¨Ì¨þ¨A¨¸¨F©¶©i©¾¨ã¨ ¨ü¨©Ú¨Ì¨«©·©h©Ì¨+©×¨©5©Â¨a©|©[©©c©A©³©ã©Ë©ð¨º©!ªá©³©"©!©©±¨7©©Ô¨`©'©o©z©Ì©©D©?©6©ª{©v©Ì©?¨¨9©®¨¨0©Ì¨¨Ö¨U©©T©¶¨3©M©¨¨¨¼§æ§Ô§ø§a¨c¨Ø§¡§ö§b¨G©¬©G©.©©µ©[©I©©ò¨6¨/¨à¨!©æ¨V©©Ò©i©ªë¨©¨p©û©p©©
ªù©©r¨g¨ä¨e©|©H©³©X©©ã©«©©ì¨'©x©=©¨ô¨W©\©3©©8©V©©þ¨©«¨È¨Ï§h¨¶¨¨¨ª¨x¨­¨^©Î¨j¨×¨æ¨-©©©©?©p©A©Ã¨ì¨ï¨©y¨¨¯¨:©[¨©3¨¼¨ù¨©¨¨9§¨¨y§;§§Õ§K¨¨ü§Ï§o¨(¨¨¨¸¨7¨ª©¨½¨q©ô¨ß¨¨Å§y¨Ï¨^©Ü¨¨ÿ¨¸¨z¨ö¨½¨è¨©
©h©ªÛ©¨Ê¨ý©9©¨k¨§¨¶¨*¨Ë¨©X¨_©ã¨
©Ý§©¨E¨&©
©á¨£¨6¨Z¨¦¨ú¨\©©©ë¨É¨©©£¨,¨H¨ì§¨|¨(©ì§I¨_©)©q©Ø©©©O©z¨}¨×¨©\©x©n©§©-ªé©©©"©`©¡©¨©¨î©]©J¨õ¨ü¨ó¨)©"©×¨à¨©\©±©í©©Ù¨©W©S©y¨p©¯©°¨,©o©­©´©¨·§¨C¨P©¨²§¨µ¨¿¨ª¨Ó¨©_©d©Ç¨i¨y©U¨7¨©Q¨¨»¨Q©u©v©²¨V¨-¨~¨¦¨¡¨£©ù©¼¨©©©Ê©©Ô©ªG¨j¨i©¨D¨¨¬¨¾¨¨4©2©÷¨X©v©©L©©´¨T¨W¨©ø§¨^¨+¨§ê§¨ß¨ô¨Ã¨©A©¨'¨Ë¨©©Å¨k¨>©¤¨Q¨S¨Ý§Ë¨*©ö¨u©~©QªªªúªÑ«­ý¬Æ­È­p®û®ü¯Í°±³æ³«±·®¬¯°°°±Ý±ï±ª±²L²/±Q±±!±±+±°±e±é±ç±Þ±	²o²o²²5²k²²²²Õ²-²1²7±²³j²²q²²p²²²ø²¸²²â²Õ±1²ì³4³æ²ò³±³¨³â³´´°³l³ä³V´L´µÊµq¶A·s¹¾ËWæ
öæûLýýýxýæýiþ£þÍþÊþßþÐþëþÝþÈþáþÿÿÿÿÿÿ0ÿ!ÿÞþåý"ü×ýÿ,ÿÿ&ÿÜþëýgþúþÿÿ-ÿ2ÿÿÿÿæþÒþÎþõþ
ÿ"ÿ*ÿ<ÿ7ÿ*ÿ%ÿ-ÿ+ÿ%ÿ,ÿúþªþdþþãþÆþ_þþeþÒþîþÞþãþëþÃþþÕþÿCÿ\ÿJÿLÿMÿXÿjÿiÿmÿlÿ^ÿhÿ|ÿpÿgÿsÿwÿiÿaÿSÿmÿsÿhÿkÿuÿiÿ\ÿnÿgÿ\ÿbÿwÿ`ÿiÿdÿiÿoÿtÿnÿdÿjÿnÿ[ÿXÿjÿuÿtÿ~ÿbÿfÿjÿeÿdÿ^ÿTÿXÿeÿXÿYÿbÿXÿrÿaÿ_ÿeÿmÿkÿ`ÿ_ÿgÿ[ÿ\ÿaÿgÿgÿjÿsÿlÿhÿlÿgÿ_ÿbÿeÿZÿ[ÿ^ÿcÿeÿÿxÿxÿ{ÿqÿmÿuÿyÿzÿlÿoÿÿqÿÿ|ÿ~ÿvÿqÿuÿ{ÿÿÿÿÿÿÿÿÿÿ|ÿsÿpÿxÿ|ÿ{ÿÿwÿnÿzÿÿwÿrÿ{ÿÿ~ÿ}ÿ}ÿ{ÿÿÿtÿtÿtÿtÿ~ÿvÿkÿdÿLÿ$ÿÐþ¹þ1ÿkÿÿÿÿÿtÿyÿÿÿÿÿÿÿzÿuÿvÿsÿÿÿÿÿÿÿÿ|ÿÿvÿwÿÿÿÿÿÿÿ|ÿÿxÿvÿ|ÿÿÿÿÿ{ÿÿÿqÿ|ÿÿÿÿÿÿÿÿ~ÿÿ}ÿwÿÿÿzÿzÿvÿsÿ{ÿ~ÿÿÿÿÿÿÿÿÿÿÿ~ÿÿqÿzÿ}ÿ`ÿ9ÿHÿsÿÿÿuÿsÿdÿuÿuÿuÿzÿxÿhÿZÿ^ÿcÿxÿfÿuÿrÿtÿwÿxÿyÿtÿjÿmÿoÿkÿuÿyÿxÿoÿoÿwÿrÿÿmÿ]ÿhÿcÿaÿgÿeÿ_ÿiÿuÿWÿ+ÿ%ÿOÿhÿiÿhÿ?ÿ:ÿ+ÿ1ÿ<ÿBÿ$ÿ;ÿDÿ1ÿ,ÿ5ÿ8ÿ8ÿ@ÿ=ÿ>ÿCÿMÿUÿRÿDÿ;ÿCÿLÿ>ÿTÿnÿPÿGÿAÿHÿRÿRÿOÿEÿFÿPÿSÿ\ÿLÿAÿIÿHÿ@ÿKÿPÿ:ÿEÿNÿ5ÿFÿKÿJÿOÿJÿLÿKÿÕþÙþ5ÿEÿBÿHÿHÿ?ÿAÿRÿKÿBÿHÿSÿPÿFÿEÿHÿIÿOÿQÿ=ÿEÿ8ÿNÿGÿAÿFÿNÿRÿPÿJÿ0ÿ3ÿ@ÿUÿQÿRÿLÿVÿVÿGÿJÿFÿJÿQÿIÿFÿ-ÿ5ÿMÿ\ÿRÿ?ÿNÿUÿOÿEÿ:ÿ@ÿGÿLÿ>ÿ:ÿGÿFÿ8ÿ=ÿHÿ:ÿUÿTÿFÿ>ÿAÿEÿJÿRÿNÿEÿAÿVÿGÿQÿWÿJÿDÿFÿMÿMÿDÿ\ÿ=ÿLÿRÿMÿQÿDÿCÿ5ÿ-ÿ>ÿ?ÿ;ÿ/ÿLÿBÿWÿIÿLÿOÿ@ÿ9ÿAÿEÿ?ÿ/ÿ>ÿ-ÿ3ÿ9ÿ<ÿ1ÿ.ÿ,ÿ7ÿ:ÿ)ÿ0ÿÿ4ÿ:ÿ3ÿ5ÿ)ÿ3ÿ(ÿ%ÿ#ÿ%ÿ5ÿ5ÿ0ÿ!ÿ)ÿ/ÿ-ÿÿÿÿÿÿÿÿÿÿÿöþÿÿùþïþáþØþ×þÙþ×þÒþÇþ´þºþþþcþcþMþþþýèýºýýýÃúÙôï¥áþÎ¾ÂÌ¹Ò´t±¯Ô­¬	¬.«ª)«Õª¾©·ª«	ª©±©ªðªbªy©M©ªýªm«ë«M«¬Ô¬ô­­V­v®¯Ó¯§°+±|±±,±¢±±Ì±¢±|±²y±g±O±1±ò°æ°Ò°/°@°q¯H°¯¯y¯¯¯­¯*¯'¯Þ®û®¯Õ®¯¤®²­ì®O¯ï­<­ã¬¬·¬û¬ì¬]­ÿ¬ê¬d­:­]­¬©«_¬¬¬¬ý««¬««o«0«¥«¬K¬Z¬
¬5¬«¬+«U«I¬j«ý¬Y­t¬¹«Â«$¬6¬¶««s«­««[¬y«ª&«Wª¡©+ªè©ªÌ©©Õ©ÿ©AªÎ©r©Ô¨ï¨b¨Ú¨©}¨]¨Á¨Õ¨®¨¨Í¨½¨Q¨¿¨>©Ã¨»©î©Ú©3©©q©ù¨¤©
© ©©I©©ú§.¨y©©¾¨Ø¨©D©ªº©¨ªR©¨©`ª3©©©W©à¨K¨Ç¨r©ß©a©¹¨ç§o¨þ¨©¨H¨~©§©Ø©Z©
©¨é¨I©Ê¨©©j¨©¬¨~¨ª¨ê¨@¨ä©©¦¨F©e¨¨¹¨©¹¨ä¨©Y©ç¨ý¨U©©Ê¨N¨©þ¨d©h©9©(©©G©X¨=©ä¨a©å©©¦¨ð¨Ð¨&©å©Õ©©©©ä¨©À¨n¨Ã¨È¨ª¨n©ä¨¢¨«¨^©G©g©`©Õ¨©I©u©ü¨©¨¨¤¨¨Ê§r§a¨c¨j¨ ¨Õ¨î§ú§&©©Ë¨\©c©9©l©é¨M¨à§©õ§*¨µ¨°¨¨æ§F¨O©³© ©£¨©`©©¨¨O©ò¨¨@©!©¨Â¨©©à¨¢¨¨R©¼¨¨D©©O¨ÿ¨{©}©0©?©^©¯¨©gª½©`©ê¨%©ªh©õ¨
ª§©½©
© ©`©°ªô¨ò¨ó¨)ªµ©©©ô¨+©Ï©©-©G©[©m©©b©<©©¨q¨s©v©)©¦¨¿¨	©X©©x©
©û©ª4©.©©ò¨©©­¨©I©3©]©©ï¨©©è¨G©(¨õ¨]©©J©k©Ó©»¨k©`ª½©©©ã¨¨©Z©K©a©Ñ©/ªÎ©ÿ¨·¨)©©©.ªQ©¨¨µ¨¨t© ©ò¨H¨ÌªC©Ü¨Ò¨â¨©ü¨Ã¨P©>©x©s©©©¤©©©©©I¨¾¨K©¨¼¨×©÷¨¨¨½¨²¨$©r¨#©è©©©Ä©©ù¨X©©©
©M©k©Þ¨Z©©ê©Á©?©©º©V©Ì¨¨"©f©©4©b©¬¨©P©©}¨ì¨¨F©E©%ªEª{©ð©`©z©q©ù¨ø¨'¨~¨Ô¨à¨k©r©ô¨ç¨·¨¨¨R¨$¨'¨á¨Õ¨¨Ñ¨ÿ¨É¨=¨¨Á¨ö¨ñ¨ð§©5©ç¨ÿ©å¨'©`©8©¯¨§¨©H©á¨©©î¨e©£©x©=©Ù¨ ©©ú¨©×¨¼¨à¨¬¨Ç¨%©Ï¨B©©¨%©©e©õ§p©k©¨©m©¨]¨¨©Î©Ä©ªô¨Ç¨á¨ù©¾©ª1©×¨×¨l¨¼¨ó¨Ò¨Ï¨¨«¨ä¨Æ¨©=©_©c©6©w©D©ù¨×¨(©Ç¨Å¨©Ö¨j¨ä¨Q©P©Þ¨Ü©U©é¨Ð©;¨¨¨X©¨f©2¨©b©Î¨w©1¨¨Ó¨ ©©ä¨©©W¨ó¨©°©ªA©Ê¨~¨¨¨¨U¨Ê¨Q©©©å¨ô¨R©£©B©Ð¨g©HªG©©Ã©l©Û©¯©6©Ú¨d¨§©|ª¨"¨û§Ç¨ò©Ö¨¦©ï¨p©¨Í¨­¨¥©t©©¨¨/©Þ©¿¨6¨¨¨Û¨¨¨©§©2ª©J©dªª{©²©­©ªe©P¨?¨©©³©k©Î¨©©©©ª7©º©Ä¨J©Ö¨Ë©©Ü©Ñ¨v¨c§%©Ç©B¨ã¨D©oªî¨ªï¨j©ª3©Ó©Ç©/©¨Ö¨?©¨)©×¨V©Dªß©¡©+©©å¨©-ªjªâ¨¨¸¨©#ªü©ó©j©à¨O©¥©ü¨î¨Ç©à©©Ö¨8¨©a©¨¨©c©e©Ñ©©T©&©Õ©ª©ª ª¡©© ©U©ªî©¨ÿ¨8ªß©©ó¨`©`©(ª"ª©©¨3©¨ó¨É©{©e©T©Ø¨Æ¨Z© ©í©J©Ã©©©ç©ê¨®¨[©~©©©À¨©©ì©©©1©w©ö¨(©©5©Ù¨Õ¨p©©©©§©¤©4©©¼©$©w©ªJª9©R©ñ¨p©©ý©©w¨©F©z©ù¨¨D©ª	©¸¨T©Í¨Â¨©æ¨¹©ª¨Ý©1©â©6©Ü¨©U©c©Y©;¨N¨x¨O¨W©ý¨Ù¨©¨Ä¨Í¨þ¨h©w©ÿ¨©Ý©U©V©z©û¨i¨ã§û§Ë¨J¨#¨6©c©¨©4©Ì¨¨¨y¨f©/ªF©Ý¨*©Ä©Uª¤ª(ª©|©§©¨?¨å¨È¨{¨^©!©f©Y©«¨¨Ü¨n¨æ§ö§¿¨¨×¨w©õ¨É¨&¨-©¨X¨Ü©)©©©Ú¨G©¨Ì§%©å¨ò¨©"¨÷¨p¨¨©¶©³¨[©¨
©/©ð¨¢©ë©©@«©.¨3ªÇ©¨{©¨Ò§¨ª¯©ý¨7©!ªà¨Y©]¨H©©®©]©è¨Í©Ä¨B©û¨\¨Ò©©I©Ã©Z©´© ¨©©ª°©2©-©©Å©©ó©©%©©©K©r©E©Å¨g¨¸¨L©ø¨ú¨N©r©U©w¨m¨¨Q¨i¨J¨ý§§c¨o©6©M©q©©_©|©ü¨í©ª©2© ¨,¨×§´§Ë¨H©
ªÜ¨ä¨K©©­©SªS©´¨u©¨­¨Ø©S©³¨©ªö¨©Â©6©©"©l©Pªsª+©á©Â¨©©Å¨Î¨¶¨
ªq¨<§¨ó¨9©©Þ©÷©	©©"©l¨ü¨©°¨©¨ä¨¹©_ª¢©©N©©m¨Ä¨·©T©!©*©Z©¨©©#©ê©õ©ï¨-©©>©ª¨y¨B©d©¨2¨¨h¨b¨Ï¨ú¨»¨¦©³©Z©¨I¨Ð©ª%©Y©â¨Ò¨?©©ü¨$ªé©E©Ö©=©¨½©©©¼©©"©¨¢§¢©l©ý©"©ï¨©3©º¨ç¨¥¨¨\¨7©»©©©¨·¨©©6ªé¨l©÷©(©ê¨É©Í¨ò©F©¿©À©©ë§8¨ã¨%©¥©¨ë¨}©6¨­©Ì©è©h©)ª©Ó¨E©X©"©&©C©Û©A©/¨¨m©ì©ë¨s©Û©©*©º©ªªx©©©H©©ø¨¨©ª©2¨¨¨©&©Â¨ë¨C©µ©Ø¨é¨û¨Æ¨î¨©Í¨©\©µ¨ï¨ê¨©a©©è¨Á¨-©>ªü©;©³©ä¨×©Å©©+©O©q©Å¨D¨æ¨Û¨¨«©¨6©Ü¨©"ªÜ©ª·©©Ù©(©m©©+©©2©¯© ©é©w©V©Í©V©ç©Õ©©Rªù©;©f©x©©W©©¢©.©Ã¨E©n©0©7©©!©©Ó¨Ó¨Û©Ì©r©1ªªh©N¨=©w©±©Á©\©§©ß©Rªæ©9©SªC©¾¨©L©·¨ ©ø¨b©^©Ñ©®©¨©0ª©à¨¢¨Ð¨³©©´¨ô©i©·©1ª#©©¼©ª¦¨C©©©j©S©©±©{©©
©©Ý©z©_©ÿ©O©N©²©ø©s©%©®©®©b©s©©ä¨Ã¨¨o©©D©Ý¨Ô¨r©²¨J©]©c©Å©´©ªp©Í¨ã¨)©©Ö¨©Ï¨©X©/©©ª©¼§*©¨z¨u¨=©3©©3¨©©÷¨ó©Ã©©q©g©E©¼© ©{©Ð©©Û©Þ©÷¨©Ø©©V©¨©
©A¨Ð¨Ö©ò©ªª©Ú¨Þ¨q©x©©¥©©¾ªÊ©Y©¨©©R¨©=©§X©¨¨Ô©ï¨¨¨©P©©"©>¨©¨n¨©Î¨n¨K©0©ªCªnª\ªÓ©%©\©Ù¨e©©©e©`©©ð¨j¨ÿ¨©+©G©¬¨+©©y©ß¨c¨¨s¨¨g©)©©Á©©0ª(©0©g©z©y©i©ê¨\¨	©P©©t©
©Û¨#©©©ç¨ð¨o¨Y¨©Y©î¨G¨©i©,©©©©;©Ó¨r¨,©g©À¨³¨c©á¨"¨þ¨/©y©f©Æ¨©©~©©
©¨ªÅ©0©Q©O©©°¨½¨Ü¨Ù¨©©ì¨´©©Ù¨ñ¨ý¨N©f©
ªª©ü¨m¨ø¨e©©¾¨!©î©.ªaª0©8ªª ªªÏ©¯©ï¨©©¥¨Æ¨©¢©ª@©©Ï¨ô¨e©%©M©¶©©o©§\§'©a©¨¨æ¨j¨¨t©½¨6¨V©©¨A©*©`©©è¨r©Ö¨z¨n¨ÿ§»¨
ª×¨¨©`©/©2©U©F©H¨¨Ö©å¨+¨g©¹©´©^¨¨ ©²©à©Ý©©r©©©è¨)©G©©q©»¨p©å¨=©Å©P©ú¨2©f©Ì¨Å¨Ý¨w¨¥©¨¨¶¨¨Y¨¨¨Ò¨§¨©¨û¨
©5©Ö¨©
ª©Ñ©`©û§Á¨©©¶¨N¨¨À¨å¨ñ¨Â¨¨÷¨¸¨j¨¤¨ü§F¨Ð§ß§÷§¨§§§r¨÷¨Ç§Ê§w¨A¨T§¨7¨²¨[©6©}©Ù¨"©¨"¨ù¨S¨¨©ä©G©W¨Ü¨z©S©à¨0¨§ú§©·©à©©å§â§K¨[©¤§§¨Á©¶¨Ç¨p©¯¨\§É§8¨D¨S¨¦¨©ê¨©k©©©"©+©,©¨5¨Y¨ö§ø§¨Ð¨¨©Ä©©§¨p¨©
©N©g©9©o©©¨¨©z©«©©©©Ø©f©E©À©;©V©î©»ª½¨ªpª-©©u©ß©x©V©<©Y©/©ç¨q©ç©8©\¨¨,©
©²¨}¨©Æ§l©Ü¨O©Ö¨¦©2©â¨;©©©m©î¨©-©æ¨=©ªä©r©ñ¨§¨uªß¨:©_¨Å¨\¨È§©¥©Æ¨k¨H¨¨¾¨·¨¢¨6©+ª`©¨x¨J¨t¨¦¨¿¨©¨±©©¼¨¶¨®¨²¨û¨¨i¨¸¨è¨©O©É©©£©*¨W¨Þ¨^©¥¨/¨8¨¨¨8¨«¨X¨ó¨©-©2©Ï¨¨H¨x¨©¨©¨¶¨©©¨©¨¨È¨I©`©¥¨9©=©û©9ªªãªË«¬­¬­¯û¯+±¨±k±Ð²\³Ü°°Í°g°ì¯F°^±1²ð±E±I±f±¶¯Ô°y±ß±²±°Ä°±V²²~²²î²Ð²k²i²R²²N²¬²¾²²²±ê²±²²J²	²â±²K²§²Æ²²Ø²
³²õ²«³f³¯²É³¢³®³ð³ ´´/´&´ó³@´ã´µÆµ¶K¸Ö¹¿&ÌGêÏõuû4ý«ý¸ý¥ýßýJþþ¼þÆþÀþÙþÜþ
ÿÀþÝþÿÿÿ
ÿÿÿÿÿÑþþsýþ6ÿ5ÿ!ÿ3ÿÿgþHþÚþ#ÿ&ÿ+ÿ0ÿ1ÿ$ÿÿ$ÿ$ÿ'ÿ*ÿ+ÿ8ÿBÿMÿJÿ=ÿ-ÿ0ÿ<ÿ@ÿBÿ,ÿ
ÿïþðþúþÔþ­þ¿þñþÿØþþ¨þéþÿ'ÿ5ÿ9ÿQÿ`ÿTÿ`ÿLÿ_ÿkÿ]ÿ^ÿjÿkÿjÿfÿRÿ^ÿYÿvÿXÿgÿjÿyÿvÿÿÿuÿwÿlÿcÿiÿtÿoÿcÿuÿ]ÿuÿuÿÿ}ÿnÿiÿkÿkÿhÿpÿhÿzÿÿÿsÿnÿoÿnÿdÿZÿSÿQÿbÿ^ÿ`ÿrÿkÿÿkÿfÿlÿrÿvÿlÿdÿsÿxÿlÿ{ÿÿyÿdÿ{ÿqÿiÿtÿwÿoÿpÿsÿkÿrÿqÿvÿpÿjÿ}ÿ}ÿÿÿÿÿÿzÿ~ÿpÿ~ÿtÿqÿyÿuÿqÿsÿ{ÿÿÿÿÿzÿ~ÿnÿÿ{ÿÿzÿyÿÿÿ~ÿvÿÿtÿxÿÿxÿtÿzÿpÿsÿÿÿ}ÿÿÿÿÿ|ÿxÿÿÿ}ÿyÿyÿnÿTÿÿÕþÔþ#ÿhÿwÿ|ÿzÿÿÿÿ}ÿÿÿÿÿÿÿ~ÿnÿjÿtÿ|ÿÿÿÿÿÿÿÿÿÿÿÿÿ~ÿrÿ{ÿÿÿÿÿÿÿÿÿÿÿÿeÿyÿÿÿÿÿÿÿÿ~ÿ~ÿÿÿÿxÿsÿwÿtÿuÿÿÿÿÿÿÿÿ}ÿqÿqÿÿÿzÿ~ÿfÿÿxÿYÿ=ÿKÿiÿvÿÿÿÿÿÿqÿcÿsÿuÿjÿhÿaÿXÿ[ÿ_ÿfÿeÿ~ÿÿÿÿyÿlÿyÿÿrÿkÿkÿxÿwÿtÿzÿuÿuÿdÿeÿjÿmÿiÿaÿ`ÿeÿhÿkÿ]ÿ"ÿÿXÿlÿjÿqÿ?ÿDÿ@ÿ;ÿ.ÿDÿ-ÿ@ÿFÿ8ÿ.ÿ+ÿ2ÿ?ÿ=ÿ>ÿIÿLÿXÿPÿKÿHÿBÿ:ÿ4ÿ3ÿFÿJÿBÿBÿOÿTÿKÿFÿNÿ<ÿIÿTÿJÿVÿVÿHÿEÿDÿ>ÿNÿ=ÿBÿKÿfÿ\ÿ_ÿPÿEÿPÿSÿNÿ$ÿhþâþ.ÿ8ÿ5ÿFÿPÿEÿCÿMÿCÿMÿMÿHÿTÿNÿMÿLÿBÿFÿVÿHÿ4ÿ4ÿIÿCÿ8ÿCÿNÿNÿSÿMÿ9ÿCÿJÿ[ÿVÿYÿJÿJÿJÿ>ÿGÿCÿJÿNÿ?ÿ8ÿ<ÿEÿ@ÿLÿSÿ<ÿDÿLÿ:ÿ:ÿBÿ<ÿ<ÿUÿPÿDÿEÿ:ÿ6ÿ<ÿ6ÿWÿAÿ=ÿ<ÿ?ÿ?ÿ@ÿBÿBÿEÿBÿIÿFÿSÿHÿHÿBÿGÿPÿJÿ:ÿ7ÿMÿ@ÿ5ÿJÿFÿMÿGÿ>ÿ;ÿ;ÿ?ÿ<ÿ3ÿEÿ:ÿFÿGÿ@ÿ@ÿMÿ<ÿ7ÿJÿBÿ1ÿ,ÿ5ÿCÿJÿJÿ9ÿ*ÿ.ÿBÿEÿ2ÿ%ÿ ÿ#ÿ)ÿ-ÿ(ÿ6ÿ@ÿ6ÿ)ÿÿ&ÿ,ÿ ÿ*ÿ4ÿÿÿ
ÿ#ÿ"ÿÿÿ
ÿ
ÿÿÿ
ÿ
ÿúþðþ
ÿÿþþæþæþêþÝþÔþÝþÔþ¯þ®þ©þþ|þgþWþBþþøýçýÀýwýøüAúÏòí,ä!ÑAÂUº´Ï°¿®û­D­H¬«_«ç«©ªo«ÀªªR«ªªjªJª©¶©óªN«÷ªíª¹ª¬¼«G¬Æ­ù­Ò®­¯¬°°±²g²ç²\²¬² ²£²c²ä±K²[³²J²²Ú±¯±±R±±±°ñ°X°>°ó°H°°Ö¯¯¹¯¯3¯s¯°t¯a¯a¯U¯u®#®­Þ­0®X­å­p®­Ö¬C­o­ø¬­¬\¬
¬ÿ«­;¬6¬¬¬s¬ç«0¬¬«ÿ«Y¬¬W«¦« «;­¬Û«7¬¬%­¯¬^¬ ¬Q¬ß«ª«|«y¬`¬««ïªÒ«ªlª;«nªÂªqªªã©©d©X©B©©Þ©N©\©K¨6©¤©u¨¨à§"¨Í¨â¨ ©¶¨§Ç§õ¨R©è¨/©Å¨p¨¨¨O©yªz©©Ê¨°¨F¨§¨'©ô¨ø¨â©©Õ©J©é§j¨ª©°©ª®©)©§¨Ð¨©î¨T©¹©j©I©ª©0ª©©0©Ä©Ì¨F©Ù©¼©×©Ú¨©í¨¨#©í¨x¨n©H©©f©ú¨q¨©P©Y©U©ß¨¨F©¢©©Ç©ª¶©©õ¨©ñ¨è¨°¨.©©2©5©©Ù¨»¨:©×¨L©ö¨©K©Ð¨¨e¨F¨
©0©¾¨
©­¨*©V©©©©}©í¨Q©©©N©3©ö¨©:©×¨¿¨4©&©,©ã¨©¥¨¨ò¨ª¨(¨ç¨w©©{§k¨%©è¨Æ¨©Õ¨þ¨ü¨~¨¨¨+©©b¨(©.¨+¨i¨¨ã§g©O¨y¨$©¨{¨6©¨±¨ö¨5©©f©O©©©Ñ¨¬¨©G©~©©¨Wª©Û¨L©©5©©©à©¦©Y©'©¢¨p©Iª±©4©í¨ï¨©y©Ì¨c©§©æ©î¨ç¨Ä©ª©¨©¬©p©|©¨©©T©I©q©3©1©©|©o©ß©ª©¨X©O©3©ã¨£©j¨r¨@©pª2©t¨¨Ò©p©Û©lªt©û¨´©u©£¨a¨Þ¨ä©p©§¨Ô©Å©§©Æ©|©$ªI©£¨©·¨m¨È¨G©²©Æ¨¨¨û¨¨î¨{¨[¨$©v©1ªª'©D©©°¨È¨ñ¨&©¨¤¨¨ý¨ü¨¨¯¨{¨t©	©(©Å©N¨°¨8©;©©©8©Ý¨Ø¨G©6©Æ¨Æ¨ä¨¨ÿ§¨&©©©K©a©Ç¨Ý¨Ý¨(¨©Â¨Q©o©2©Þ¨©=©¾¨!©í¨4©ª ©Ü¨P©T©Ü©]ªª©©©©Æ¨¨Ú¨Ä¨¨ß¨¨]©[©.©K©w©Æ¨[ª(©p©E©,©©©=ª¨½¨©¨û¨7¨o¨¨Ô¨É¨ç¨K©u¨Î§¨Ï¨Ð¨°¨Z¨Õ¨V¨Ñ§]¨ÿ§§;¨î©©>¨0©~ª6©Z©°¨µ©¨i¨¡§8©\¨\©©Æ©¡¨:©¡¨ò¨©Ç©<ª¢©±¨Ê¨O©	©¾¨ô¨©È¨¼¨S©e©Ø¨h©J©ÿ¨®¨©¬¨¨¨©ï©ó¨¨ù¨=©ªw©K©+ªá¨Ã¨è¨Dªä©©¤¨ú¨©¨;©¢©e©Ù¨(©©Q©C©ª¨Þ¨1©º¨¨S©x©´¨y¨B©©Ì¨;¨}¨°¨ù¨¡©nªÐ©ª½¨¦¨©q¨Z©ý¨Ì¨ú§³¨¨À¨|©d©{©©ý¨©D©©Ò¨s©æ¨_¨ü¨Ã¨y©û©¸©x©®©â©[©©?©|©E©¯¨±¨¨Ø¨Ð¨Ã¨q©
©_©ó¨ð©?©©©}©ó§á¨©û¨©5ª©Ö¨©Þ¨©§1ªõ©©á¨;©´¨ªª©Í©Ë¨µ¨Ù¨Í©/¨Å§»¨ô©è©ªÚ©¥©$©Ü¨©Ì¨5¨T©q©q©;ª÷©ä¨¨@©*©©"©±¨ê¨2©É©G©©7©Ä§m¨õ¨©¨©
©T©è©>©þ§¨©Å¨©©+©©Ç¨ú¨ªö¨~©Æ©û©:©r©«¨§¨t¨ö¨E©§©ß©ªhªeª$ª^©â©ÃªªÝ¨^©q©©ê¨U¨é¨9©4©´¨©O©[©Sªvªé©ç¨¨ý§©h©¸©©r©½©,©©v©Ô©Ö©Ò©'ªª\©©¨©[ªÃ©©¨©î©©­©í¨ñ©0©Ù©N©½© ¨©©R¨l©1©Ò¨Û¨Ñ¨=©Ó¨©¤©Ü¨l©©©°©©ñ¨â©ªå©7©;©Ì©p©s©@©ë¨û¨¢©c©\©s©ø¨©©©v©¿©n©ª©Ù©C©1©©î¨¤©ã©Å©	©±©©ë¨Q¨©ß©©©IªÏ©¼¨2©Ì¨!©Ø¨%©R¨GªT©û©º©Ï¨Ù©Â©á¨ ªô©K©j¨h¨0©Å¨©L©¨x¨Å©©¾¨Þ¨|©<©ä¨Ò¨J©©u©_©Ò©\© ª1ªM©§¨"¨Æ¨´¨¨µ©©©Ñ¨©ò¨!©è©Ö©»¨£¨©´©®©©©t©R©T©Ë©þ©E©©©©	©¨;©©©G©©©A©¨ï§i¨¾§6¨¨©¨ò¨¨~¨S¨Ê¨Ä¨¨À©`¨x©¹©¨w©¨8¨,©ª,¨:©â¨.©o©¿¨ªXª©¨'©ü¨cªªª7©Ö¨{¨Ô©ª¶©Û¨ö¨(¨©e©Eª4©©l©ú¨Q¨a¨.©y©ñ¨y©â©°©Î¨u¨©¦©©g©k©©Î©©/ª#©¨0©¾©¦ªâ©Ä¨©<©U¨V¨w¨]¨S¨©à©©,©þ¨©K©¨-¨Y¨z¨c¨(¨ ¨j©¹¨¨»¨â§ò§K§E¨Ý¨á¨í¨^¨-©ªÈ©)©¨c¨Ï©8©©#©©æ¨©©u©2©1©u©¨;©'©u©t©¨G©©P¨Í¨ä¨©a©½¨¬¨ª©°©¨,¨©©î§ä¨©¬©¦¨î¨&©ò§Í¨4©K©~¨ªv©¨A¨¨¨Å©¢¨â¨8©Ð¨¥¨¸¨Ä¨è¨î¨j©©É©%©[©¾¨U¨¨D©8ªAªªª¿©©X©®©À©ó¨\©©Æ¨¥¨:©ÿ©©ú§×§ß¨!©
©h©:©4©²©¨¨ªdªì©l©©2©]©í©ù©©ê¨©ø©ªj©7©a©Ú¨	©Ù¨¨0©~©ú¨¨©ö¨¨¨í©ü¨_©ªÀ¨Æ¨Ú¨X©ú©rª·ªªT©Ç¨©·©à©á©Â©4©r©X©¨f©½©&©©å¨â©´¨A¨©?ªE©ß¨¨©ª¦¨©Î©F©ê¨µ©©<©)©¦¨J¨ç¨ªªh©:©©¡©j©ª%ª©»¨©`©Y©p©þ©ª¸©R©ó¨4©©&©³©©
©¨¡¨©:©(©©ç©¯©|©«¨Â©æ©Ê¨ ¨(©Q©P©©¡©o©ª´¨Z©©÷¨	©Ê©V©©u©»¨ý¨©Ê©¨¨©O¨¨¨P©©©¨Ê¨¨©å©þ©ª©G©gª©ª¾©m©H©©Ó©?©P©¬©©>©¨5ª¢©]©º©ë©¡©©<©t©½©ý©µ©%©z¨½¨¡©©|©»©[©w©:©¨Q©k©=©©Í©t©ð¨Y©©r©©8©s©`©
ª9ªªÅªÂ©©ü©ªM©©¨o¨1©ªÁ©Ó©ªÛ©,©¨æ¨`©¨b©ç¨Ò©&©©©÷¨v©©Ì©©R©«¨?©a©k©]©©À©_©!©F©Â©û©d©©©[©Y©z©©©×©ª»©#©G©C©¨á¨©ý¨ä¨r©Ð©~©©
©"©©Ò©x©*ªº©ª}©Æ¨ó¨M¨©B©í¨©i¨)ªdª1©p©©2©Ù¨ªv©ªo¨l©ª¨÷¨$ª°©ß©.©ü¨0©©÷¨7©%©ú©©ñ¨©Õ©©©`©©a©ªªÐ©ö¨©Ë©Û©ç©¾©ï§¨G©ö©©©³¨Ì¨?©S©É¨µ©K¨k¨©Ä©R¨¨º©a©©©i¨©Þ¨¨¨©q©M¨©©&ªt©±©ñ©©I©I©¯©E©©ì©]©D©©*ª7©o¨ ©·©¸©ò¨£¨¦©ªÏ©6ªÄ©¨2¨Ð¨©©@©ç¨ó¨©â©tª£©©À¨#©ô¨Ñ¨6©©Ä©¨¨}¨©î¨©¨¨Ü¨\©.©Z©ä¨x¨©¢©©Æ©*©£¨4©ç¨,¨Ñ¨©±¨+©©-©Ð¨©'©û©F©©©]©Ï©¨2©©r©õ©¨þ¨Ò¨©m©À¨ß¨¯¨ö¨ ©ý¨?©Þ©[©©}©©g©É©{©
©Ö¨©j©.©À¨©rª×©×©í©=©©o©2ªnªW©4©°©ü¨©Õ©S©ó¨©é©/ªÙ¨Ñ©3¨²¨*©A©2©®©Û¨x§w¨¸¨e¨©_©w¨#¨ó¨k©²¨c¨ô¨Ë¨#©ï¨~§ä§â¨ù¨é¨ ©¶©Á©©¿¨6©Õ©M¨©B©¨©d©Ø¨£¨p©ë©X©m©©À©7©ªfªªªt©B©V©E©{©O©¦©©Â©»©©Q©W©;©Ò©5©Ô¨§©©Ì¨Õ¨c¨È¨"ªË¨H¨g¨R¨Ñ§¡¨ë¨Ã¨ù¨©£¨Õ¨~©ø¨Ú¨r©©b©R©¨Y©[©*©K©þ§l¨¨³¨i©Ï§¨Û¨­¨¨s¨i¨I¨-¨v¨q¨¨v§¦Ó¦²§N§U§¨5¨Ô§¥¨(¨~¨§×§L©¸¨n©è¨¦¨ð¨<¨Z©Ù©[©©ù©¾©©©©q©O¨d¨\©w©Þ©b©$¨Ù§M¨¼¨Ã§§d¨©Ô¨¨©}¨¨¨¨¨©©Q¨©ù©©©¨¨{¨§¨¨µ¨Þ¨X¨-§"¨,¨¨©¨Z©¼©ÿ¨¬¨¬¨U©¨í¨©i©©¨1¨¨©=©ñ¨p¨¨)©Ì¨
©*©E©©©/©{ªL©u©'«Rª¹©z©z©å©ª8ª
ªÐ©`©+©©©X¨¨Ë¨e©¨©¨ý§¨¯©«¨¨ª)¨¨ü¨¶©©Ì¨¶¨©ì¨e©KªAª©y§¨Î¨º¨'¨K¨®©ñ¨[©©$¨¨¨ñ¨©¨©>¨y¨¶¨ß§ ¨Ô¨©V©ë§Î§a¨}¨©¨´¨¨þ©ª©ò¨R©ù§ø§¨ð¨1©a©T©K©©©(©+©`©±©0©¶©¨[¨¨Î¨¡¨®¨©©©Q¨É§¨Ü§å§Ô¨¨^¨¦¨l©y¨Û¨¬¨¹¨þ¨º©ª÷©hª/ª:ª¾ªüªëªl«­®¦­	¯y°#±H±â±¡²@´ð±k¯¯ý¯±Ê±l±D±C±ó°±ñ°°°°±u±¦±±Ó±-±²²²´±¼±}±O±±¹±¹±ñ±x²¢²j²Q²²Â±Ã±o²H²
²²,²h²²Ä²Ã²¢²³ÿ² ³á³³a³M³Å³³³£³>´´"´i´ù³à³á´µµ4¶)¸
»¿«ÍLíhô´ú#ýýýýÜýNþþÄþËþåþþþÿþþÇþáþôþûþÿ÷þöþ
ÿÿÿ°þþ)þÿ-ÿ8ÿ/ÿ1ÿ1ÿþþþÅþÿ)ÿ-ÿ9ÿ<ÿ6ÿ2ÿ:ÿ;ÿMÿCÿ>ÿKÿJÿOÿMÿ=ÿ/ÿ7ÿDÿHÿJÿLÿ8ÿ&ÿÿÿÿÿ/ÿ7ÿ9ÿ	ÿÑþÎþùþ(ÿHÿPÿBÿOÿZÿdÿZÿOÿ[ÿBÿAÿPÿXÿSÿWÿfÿUÿcÿrÿiÿ\ÿ_ÿsÿtÿoÿiÿdÿhÿnÿpÿwÿrÿpÿpÿrÿfÿ~ÿÿÿÿzÿtÿtÿvÿrÿ_ÿYÿ[ÿIÿjÿqÿgÿgÿkÿfÿOÿ;ÿBÿ^ÿnÿ_ÿYÿpÿkÿÿsÿqÿuÿvÿwÿuÿuÿ{ÿÿrÿÿÿÿjÿ|ÿyÿtÿxÿ{ÿÿ}ÿxÿÿyÿÿ{ÿÿÿuÿqÿxÿyÿtÿuÿyÿwÿÿÿÿÿzÿxÿÿtÿhÿqÿ~ÿÿvÿÿbÿoÿvÿÿ{ÿlÿzÿÿÿÿwÿvÿvÿtÿ|ÿÿ|ÿ}ÿÿ}ÿ|ÿÿ|ÿwÿzÿÿÿÿÿÿÿÿÿ}ÿuÿwÿ{ÿ`ÿ$ÿæþ¥þÿaÿsÿvÿ|ÿÿÿtÿrÿÿÿÿwÿhÿxÿÿ}ÿ~ÿÿÿnÿaÿÿÿÿ{ÿsÿyÿÿÿÿÿwÿÿÿÿ}ÿvÿÿÿÿÿÿÿÿcÿ~ÿÿÿ}ÿyÿÿÿÿÿ{ÿÿyÿÿÿ}ÿvÿvÿ}ÿÿÿÿÿÿÿ|ÿyÿxÿvÿ|ÿÿÿÿwÿrÿwÿZÿFÿMÿmÿ|ÿoÿzÿÿ{ÿyÿoÿrÿvÿfÿbÿmÿdÿdÿXÿjÿfÿ}ÿÿ|ÿÿÿÿqÿ}ÿrÿxÿ`ÿ`ÿwÿ}ÿsÿpÿvÿrÿfÿjÿfÿsÿuÿjÿjÿvÿuÿfÿXÿ8ÿ*ÿ^ÿhÿfÿjÿ<ÿJÿBÿ6ÿ(ÿ1ÿ>ÿIÿFÿ=ÿ6ÿ0ÿ/ÿ=ÿ<ÿIÿEÿMÿHÿ9ÿ@ÿ:ÿÿÿÿ*ÿ-ÿAÿLÿRÿZÿSÿLÿPÿVÿPÿ4ÿGÿVÿ?ÿ7ÿCÿEÿ<ÿFÿbÿKÿOÿ`ÿGÿEÿIÿGÿ>ÿ@ÿQÿEÿ.ÿæþÿ5ÿGÿFÿPÿPÿ?ÿ=ÿGÿPÿaÿRÿ?ÿKÿRÿMÿIÿGÿKÿ^ÿVÿ:ÿAÿEÿAÿEÿMÿQÿRÿQÿKÿDÿ<ÿ?ÿJÿMÿ^ÿQÿDÿGÿCÿDÿHÿGÿTÿEÿ=ÿFÿGÿMÿXÿOÿ@ÿNÿ=ÿ5ÿ?ÿ<ÿ5ÿBÿMÿBÿ5ÿ<ÿIÿLÿ?ÿ:ÿSÿBÿ0ÿ8ÿ<ÿAÿOÿVÿNÿFÿ<ÿLÿ1ÿFÿIÿJÿLÿNÿLÿBÿ5ÿ0ÿ<ÿSÿ<ÿOÿMÿ>ÿ:ÿ@ÿEÿFÿCÿ:ÿ:ÿKÿ=ÿNÿDÿEÿHÿ=ÿ2ÿ=ÿSÿTÿAÿ;ÿ7ÿ5ÿ7ÿ+ÿ-ÿ-ÿ(ÿ)ÿ0ÿ;ÿCÿ>ÿ3ÿLÿ7ÿ+ÿ3ÿ,ÿ"ÿ,ÿ-ÿ+ÿ.ÿ'ÿ*ÿ2ÿÿÿÿ!ÿ ÿÿ
ÿÿÿÿÿÿÿÿÿÿÿÿþéþåþõþèþÔþ×þÈþþþþþuþaþRþ<þ%þþëýÁýuýëüßù"ñêEäÑÁ®¹XµA±÷®®F­¬¬ì«¬+««MªªWªÝ©ý©ñ©µ©#ªÝªÀªª<ªaªCªÚ¬­Ú¬®&¯C¯°ú°a±!²²³¯³c´,´´,³þ²³~´~³³o³ê²²<²Ð±±«±×±&²±Ä°ç±Õ° ±º°Â°Ã°\°ô¯ý¯6°Ú¯Û¯¯/¯®5¯ë­®®e­­Å®-®É¬á¬Y­­±­>­þ­Ç­j¬ñ¬}­R¬§¬ì¬­L¬¬¬M¬¬»«¾«"¬¶«Z¬Ö«ª¬¬	­=­i¬}¬Ç¬:¬¾«à«N¬é¬(¬t«2«)««ºªOªªcªª«ªªá©N©ì¨©ý¨©`©Ì¨×¨@ªHª%©¨¨¾¨h©©i©ò¨/¨h¨µ¨©¨©¹¨©ø¨«¨À¨©¨¨¨T¨¨Ô§8¨:©>©~¨$©ª©1ª?©¨Þ¨©®©P©»¨V©©Ò¨D©2©©»©ä©[©Ù¨ ©§)¨2©6©Ï¨¨Q¨n¨Q©ö©L©ú¨µ¨P¨¨®¨|¨0©Ð¨©v¨ö¨©Â¨\ª©©£©Ó¨ð¨p©;©Z©¯©ù©Ú©c©á¨0¨A¨¨Å¨b©©¼¨{©©ß¨©)©©Ø¨`©©°¨¨Ç¨Í¨¨"©h©Ú¨©b¨×¨?ªß¨ö¨_©bªô©ì¨ï¨©S©©Ö©©·¨¨E¨q©@©e¨§®¨Ì¨ ©E©º©g¨(©ñ§ð©Õ¨l©7©©4©Õ¨s¨u¨©=©.©$©7©©¨Ó¨d¨£§³¨>©8©§¨¦¨ç¨t¨-©'©P¨©©w©|©U©©Ô¨Í¨Ä¨n¨¯¨§©ªû©b¨l©k©å¨³¨©'©8©©¨V©©:©ú¨©{©À©©@©©þ¨@©©ñ¨Ø¨w¨á¨¨¸§jª©¶©{©©h©©¡¨Õ¨ð¨÷¨©­©ô©å©©Ö¨©>©Á¨ê¨A©ý©°©q¨}¨O©RªT©z©Ü©z¨©&©Î©©©Æ¨x©O©<¨¾§@¨©©P¨e¨©¨x¨ï¨©¶©´©	©©x©¨+©û¨¨©
©O¨­¨h©ä¨ö¨ð¨²©±©©m©f©¨¨¨¨©/©©D¨²§¤¨þ§±¨ç¨º¨ª¨T©{¨R¨5©ß¨_¨¸© ©9¨¤¨r¨p¨©0©²¨5¨´¨Û¨¨¬¨Z¨Ï¨Ý¨j©l¨©­¨$©È¨©ª©©â¨f©Ô©©ð©©ð¨p¨L©-©A¨»¨©ú¨©í©©ù¨©8©w©P©©¹¨Ì§+©¢¨X©x©Å¨¢¨©`¨O©2©U©³¨¨_©T©o©j©©?¨©¨k¨9¨2¨ø¨µ©:©Æ¨N¨¦¨¯©÷©ù¨P¨©-©©Ý¨2©© ©?©¨,¨v¨F©Ã¨ù¨*¨k¨Ä©t¨Z¨¨ ©Ä¨¨æ¨©:©´©Ñ¨\©ß©Û¨ ©©[©©ü¨A©©v©\©E©]©È©I©Y¨©©¨Ë¨U©©8©5¨ú¨n©¥©¨·¨©©©ð©Wªm©±¨ª¨Ò©F©8¨ ¨[©k©©{©V©Ê¨£¨å¨%©C©_©z©©¨¨Æ¨¨Ê¨©+¨¨L©À©ñ¨Ú¨î¨u¨¿¨c©=ª©ù© ¨P¨_©Ç¨©ó§­¨©i©¨º¨ú¨®©\©X©©©©3©§¨´¨>©­©å¨T¨²¨¥©ªÓ©ªz©©O©w©£©#©Þ¨á¨©¨­¨`©ï¨©ò¨©Å¨9©ªh¨¨Ï¨û¨D¨¨¯¨G¨þ¨¨l¨ü©·¨¡©¬¨}¨4©8©¨õ¨¸¨Ó¨ö©©¡©ªª©©`©8©?©	©g©©c©t©o©© ¨Ú¨p©Y©©6©1©©þ¨ü¨Ø©ñ¨q¨¨û¨n¨í¨ð©ß¨Õ©ä©ù©/©©]ªS©¯¨¦©¶¨î¨Â¨?ªÏ©æ©,¨:©©Ò©À©à¨©5©Â¨ó¨É¨©¨Ø¨Ø¨û¨Â¨÷¨©©©;©ã©{©I©c©©©ª©¤©©©´¨:©±©G©²¨Ê¨+©©ì©Ã©©e©0¨=§¨©iªÍ©²¨¨¥¨¨û¨i¨½¨¾©©û¨©r©¸¨Î©©©ã©!©Ö¨u©ì¨-©[©Ó© ©Î©Æ©¤©I¨ê¨Ë©÷¨©ø¨â¨ì¨ã¨6©¨©K©Í¨Â¨
©±¨2©©I©Ö©ªÖ©C©,©Ô©A©#©H©q©z©È©´©:©©=©¾©§©©¦©¥©r©©I©Æ¨¨¨	©¨Þ¨©©©w©G©©ê¨©{©6ªy©	ª¿©,©£¨ç¨W©â¨¨U©©]ªsªn©í©&ªÓ©Jª©g¨à¨±¨©©s©[©¢¨©¨R©Í©q©±©;¨é¨v©3©>©¨¨8ª¬©Ó¨ß¨å©2©ª¨G©¨é¨r©Ð¨â¨¶¨¨x©ê¨ú¨Ø¨©s©G©È©q©©©ª©H©'©{©×©¥©¨¨¢¨ì¨¦¨Ø¨¤©«©I©É¨G©Â¨9¨Ç¨÷¨Ç¨ê¨¨¨H¨S¨¨è§6¨6¨¶¨]©l©ô¨©,©1¨§Ë§t©©¨ª¹¨©£©J©©¼¨î¨©(©Ö©gª±¨ªü©3ª
©ª¨E¨ç¨©è¨6¨¬¨i©÷©ªð©0ª¢ªe©½¨Ô¨Û©Ô¨Î¨§¨w©©ó¨t©¾¨<©©>©©©8ªªÕ¨°¨a©V©i©$ªD©i¨ö¨¦©y©q¨©À¨¨å§´§ñ¨ð¨¨©Ã¨þ¨©v¨¨Õ¨¨Ü§ù§7¨¨·§á§½§¨ ¨Ó§T©ô¨ü§´§½¨©K©$©©Ï¨)©È¨µ¨6©K¨¨Ê©î©¹©¦¨¨å¨ñ¨¾¨Ð¨T©©ö¨o¨á¨c©©¤¨¦©Í©©µ©¹¨G©¨ú¨H©Ö¨C©<¨,©'©¨v©¡©Ë©ª¨y© ¨b©}©Ï¨z¨©©Ñ§<©Q©®©¬¨Ú¨ÿ§B©©}©u©u©n©©]ªk©®©¹©Þ¨©y©ò©f©©y¨¨@©©?©¤¨¸¨+©>©ñ¨M¨i¨¨©þ©×©l©'©¨È¨á©ü©ý¨©©©P©á¨ì¨ÿ¨¨ê¨¢¨e©E©I©Y©¨©\ªÃ©j©C©n©Ã©¹©f¨v¨8©°ªUª)©©©¨þ¨L©ö¨¿¨v©ªÆ©g©ª©ÿ¨ª+©©ó¨G§Dª®©Ì¨þ¨}©¼©t¨î¨x¨r©,©Ð©µ¨;©©¿©Ö©H©?©r©ü¨5©4¨e¨©9©©á¨	©T©ê¨4¨Ñ¨.©ü¨©¹©©©®©Ò©g©©Ö©¨ª¹ª<ªþ©©k©©á¨©1©©©'©[©ã¨©©)©ì¨p©©g©P©H©©©Ý¨¨,©±¨¨w©©Î©©6©ö¨©©é¨<©¤©c¨¬¨S¨Ý¨©I©m¨ô¨~¨0ª§¨ù©ä¨©/ªÓ©#©ÿ¨!©W©©8©ª©X©©´©Â©Ó¨Å¨æ©Dª©Û©¡ªRªê©X©à©9©©!©©>ª*ª©Ô¨_©ñ©z©C©û¨Ö¨r©©Ù© ©©v©	©N¨¹¨/©:©v©Â©×©¾©y©L©J©©ä©©+©Ñ©î©ªFªKªì©ò©ÿ©©K©°¨q©xªW©ªk©÷¨Ó©7©À¨°©:¨b©ªªÌ¨¨`©©©`©ø¨b©|©>©Ô¨c©â©Ó©Q©Ð¨(©©á¨@©©ªÈ©ý¨©¶©%©©Z©N©©Ó©F©¨º¨º¨W¨©©ô¨¨©Æ©¨©¯©â¨\©y©©O©2©©©©È¨Z©^¨©ª#¨²¨¨ç©/©P©ª>©6©ý¨x©£¨
©
©3©8¨2¨Ô¨ó¨c¨~¨"©©©ù¨k©Ç©¼©)ªå©3©5©©Ê©n©6©M©ù¨©8ª©a©k©©û©¿©7©5©©©Ù©ÿ©î¨I©â©©a¨â§Ú©¦©1©³ª¨M¨eªª1¨©©I¨©¡¨©5¨s©.©Ï©Î¨±©j©:©r©l©e©©ªÕ¨4©¶©¨'¨e¨ç¨ö¨õ¨î¨¢¨Ã¨å¨Ø¨4©È©ì©r©©Á¨1©$©Î¨©#©²¨P©©U©Iªê©¨¨â¨©¦¨3©ª©z©.§C¨¨Æ¨:©X©·¨¾¨©I©)©©©©®©ñ©©©Ë¨l¨ù¨©¥¨¨Ê¨Ù¨"©ô¨6©9©=©©©Tª/©u©©ª¨©Â¨Ü¨4©û¨À©	¨©;©=©-©ë¨ ©Ø¨©-©:©©
ª%©y©B©õ¨©£©&©Ú¨¬¨+©©ªª¡©©>©©¼©©S©ü©=ªÙ©­©{©Û©©I©|©P©D¨$§©¨zª©Â©9¨©ª½¨?©¨¨©|¨¨ô¨Ã©]©<©²©º¨(¨h¨.¨^¨¨ò§§ö¨~©d©©T©®¨%¨n©ì©H©T¨Å¨³¨o¨º©0©¨Ã¨¨Ã¨û§2¨o©Ñ©<ª ªò©R©©²©¬©{©j©©u©Ý©©©©>©©Ä©å©$©ô¨>©¨©ô¨g©Q©©¥¨¾¨
©ô¨}©J¨]¨Ã¨¥¨à§¨{¨Þ¨Q©y©
©í¨6©Ï¨½¨¦©ª©t©@©©ó©Û¨©©h¨©º¨J¨Ó¨¤§Ã¨I¨6¨F¨Ò¨¨
¨§¡§¨§E§§\§Æ§û§Æ§*¨Í§ö¨Z©§¨¨Ì§ì¨¨H¨£¨K¨+© ©/©u©©ó¨©Ò¨;©a©©Å¨1¨i¨©Ü©©!©|©Î¨¨Ò¨¨&¨§2¨ñ§¨l¨©¨¨É¨~¨ï§Z¨«¨§U§`¨Â¨a¨C¨Ö¨@©¿¨¨4©©É¨c§¨¨ä¨¨Ò©F¨·©Ð¨F©¨h¨¨¸¨Æ¨q©p©»¨¯¨Ä¨¿¨°¨f¨¨ä¨¬¨¿¨Â¨-©Â¨9©H©3©)©^©0ªÒ©Ô©Ì¨¾¨B©ª¶©ÿ©`ª©©Í©I©z©©
©%ª©I¨[¨¨"©°©©ªF©g©Ñ¨R¨´¨ê¨©u©ð¨#©T©Ø¨i¨¤¨¨×§²§Ï¨¨Ï©¨j©H©3©û¨¨U¨¨¾¨ö¨ñ¨¨µ¨¼¨¨½¨o¨¨^¨q¨<¨5¨Ø¨9©D©r©W©©Q©¨â§°¨ó¨©©©n©J©Ö¨²¨*©"©¿©û¨T©©¨¨`¨D©;¨-¨¨¼¨Í¨¨§¦§´§¨«©N©©°¨6©³¨õ¨\©w©§©©ª[©<©)ªªbª«5«Ý«m¬Ö¬.®Q¯°
°±³A³Ñ³
±V¯ñ¯å¯Q°ß°±º°§°f±Y±´°±²±!²w°Ä±µ±X±#±3±¿±e±'±°°´±²²²W²²k²à²ê±M²e±>²²\²;²
²²²Ë²|²Z²¨²¢²v³ ³ ²\³´~³­²3³d³Ì³º³ë³Ì³j³Ð³¥´9µµQ¶O¹êº`¾ÎËâìwôÑúý¢ýý|ýàýWþþ·þÝþÙþïþìþÛþÌþÔþÿÿÿÿÿÿ$ÿÿWþ¿ýÆþÿ.ÿ0ÿCÿ+ÿ,ÿÿ²þþÍþÿ.ÿ8ÿ-ÿ+ÿ4ÿ7ÿ=ÿBÿHÿ@ÿPÿTÿPÿGÿ<ÿ9ÿFÿKÿEÿFÿ<ÿ"ÿÿÿ!ÿ0ÿOÿ@ÿAÿMÿCÿ/ÿ#ÿ*ÿ@ÿPÿNÿJÿTÿWÿYÿcÿ]ÿ]ÿ4ÿ1ÿNÿ_ÿfÿoÿoÿnÿcÿmÿ[ÿoÿ|ÿ_ÿjÿyÿoÿkÿsÿjÿ\ÿmÿuÿwÿcÿqÿtÿeÿyÿzÿnÿiÿrÿnÿeÿhÿiÿpÿQÿ/ÿ;ÿhÿRÿNÿCÿ3ÿ0ÿ.ÿ?ÿgÿtÿgÿVÿjÿmÿvÿ{ÿvÿÿÿvÿzÿÿ{ÿvÿzÿwÿtÿÿÿÿÿuÿwÿ{ÿÿÿxÿvÿlÿ{ÿ}ÿ~ÿyÿnÿoÿtÿzÿvÿyÿ~ÿjÿtÿÿÿlÿyÿÿzÿÿÿÿÿuÿoÿpÿtÿyÿpÿÿwÿrÿwÿuÿoÿoÿsÿzÿÿpÿÿÿÿ}ÿÿÿÿÿwÿvÿpÿsÿÿ~ÿ~ÿÿÿÿÿÿÿ}ÿ{ÿvÿ\ÿ"ÿ¼þ´þÿRÿtÿ}ÿÿÿwÿvÿ}ÿ{ÿzÿÿ{ÿÿÿÿÿÿÿÿrÿÿÿÿsÿtÿÿÿÿÿwÿuÿ}ÿÿyÿÿ{ÿÿÿÿÿÿÿÿzÿ|ÿÿ}ÿÿyÿxÿ~ÿÿÿ{ÿlÿoÿÿÿÿzÿzÿÿÿÿÿÿ}ÿÿ|ÿ}ÿÿÿsÿyÿÿÿÿsÿrÿgÿKÿWÿnÿsÿyÿÿÿ~ÿÿÿlÿ_ÿtÿÿfÿQÿcÿsÿÿvÿ|ÿsÿrÿrÿlÿpÿÿwÿrÿ{ÿcÿgÿtÿuÿnÿqÿÿ~ÿeÿcÿ[ÿjÿtÿnÿoÿ{ÿyÿ]ÿDÿEÿ;ÿXÿjÿlÿoÿDÿGÿ4ÿ3ÿ=ÿBÿCÿBÿ<ÿ:ÿ>ÿAÿ@ÿ9ÿ8ÿ>ÿIÿBÿ9ÿ5ÿ&ÿøþÐþÙþûþ4ÿ?ÿFÿKÿPÿUÿBÿ9ÿRÿTÿ6ÿAÿ\ÿPÿGÿTÿPÿ>ÿ,ÿ+ÿOÿ[ÿLÿkÿYÿ\ÿHÿCÿEÿBÿPÿGÿ>ÿ ÿ-ÿ8ÿ@ÿGÿHÿEÿEÿHÿOÿVÿhÿWÿAÿBÿNÿGÿCÿKÿIÿYÿ]ÿJÿCÿ@ÿAÿGÿQÿQÿNÿKÿ1ÿBÿ6ÿ.ÿ9ÿ>ÿ=ÿTÿXÿNÿ]ÿYÿFÿBÿ?ÿBÿ2ÿ=ÿFÿJÿFÿ@ÿCÿBÿ&ÿJÿFÿ6ÿ=ÿAÿKÿKÿDÿLÿ[ÿMÿOÿJÿLÿPÿ=ÿ@ÿGÿLÿPÿQÿOÿ@ÿ1ÿJÿ?ÿ<ÿCÿHÿJÿCÿ8ÿ<ÿEÿ;ÿ9ÿRÿFÿQÿOÿDÿ>ÿBÿAÿ>ÿ@ÿ=ÿEÿEÿAÿYÿDÿBÿKÿOÿ;ÿ4ÿDÿEÿHÿ@ÿ,ÿ$ÿ2ÿ;ÿ?ÿMÿ;ÿ/ÿ2ÿ1ÿ6ÿ+ÿ4ÿ9ÿ2ÿ-ÿ2ÿ%ÿ/ÿ-ÿ-ÿ1ÿ+ÿ&ÿ)ÿ-ÿ2ÿ!ÿ*ÿÿÿÿÿÿÿÿ	ÿ
ÿÿÿÿùþýþöþìþæþðþéþÐþÂþ¿þ°þþþþsþfþWþPþþòýàý¦ý`ýíüÝù«ð2éåÐðÁ¹Ý´F±0¯®Æ¬¥«®«û««üªÿ©Ãª±ªBªú©©Vª,ªó©à©¹©¼ªI«Æª7«Z¬y¬­©®u¯î¯$±x±Ò±³é³´y´ÌµÙµnµî´´}´ µµµÐ´[´Ý³r³³i²ò±q²1²É±²U²¾±±±?±±ó°Î°;°°l°°R°!°=¯£®Ç­­
¯Ç®Y®»®á­2­®À­;­Ñ­õ­®d­Þ¬&¬¬Ù«3¬­«­p­)­­{¬:¬¬4¬á«¬|«­­þ¬ª¬W­â¬Á¬7­«¬««X¬£¬­è«*­¬«àªëª_ªèª««ÍªÈ©R©ª©©©Ï¨`©Y©2©µ©ª[ªá© ©µ©
©ö¨Y©©Å¨	©©÷¨±¨4¨¨©Ù©¨è¨¨­¨¨\¨¨¨¨¤¨¨ô¨©^¨Ð¨ø§Ä¨c¨Y©§k©1©©q©Â¨ ¨Þ¨>¨S¨Þ¨ù¨k©Ã¨¸¨u©Z©1©¨¦¨¶§7§9¨+©o¨©©Ë¨Ð¨¨_¨¡¨$©©O¨÷¨L©G©'©Ç¨/ªL©	ª©©w©G©©6©©©©È¨¨¨Y¨§¨´¨ª©¨§©¹¨Á¨~©Ä¨ß¨õ¨©õ¨©µ¨¨¨²§a¨½©¨a©Ç¨ªÒ© ª*©Ò¨ø©Í©ã©Þ¨'©Ê¨©þ¨:©l©p©:©>¨©ª¤©¨Ç©½¨"©C¨	¨õ§Ü§¨Ü¨¨¨~©#©¨è§¢¨¨ó§a¨­¨<¨x¨ó§g¨B¨Ì§ò§Ñ¨¨º¨)§m¨]©â¨ù¨©i¨:¨%©S©9©N©ø¨©Q©¯¨¨B©©9©æ©²©¨d¨©t¨d©>©À¨©#©Å¨¨å¨h©Ó©æ©m©6©©¨&©â©j©+©_©s¨e¨ ¨^¨~ª:ª¹©R©ª©Z©í©ß¨«¨æ¨6©<©©N©G©¡©ñ¨û¨C©©©%©Ë¨ú¨-¨ÿ©ð¨Rª¸¨©xª©ê¨¨©u©5©½©ª±©©Ï¨ä¨3©û¨ü§~¨î¨©'©ª©¦©û¨1©»©Û©$©.©b©>©©U©Ô¨J¨¨N©/¨*¨©©G¨¨u¨'¨©2©È¨´¨Æ©©¨©Þ©`¨¨©n©4©7¨&©m¨&¨¨©à¨Ü©è¨H¨Ö¨¡¨R¨¨Î¨x¨¨ó¨©(©¡¨õ§·¨©
©l¨¨¨Ë¨©Ö¨0©%ªq¨4¨¨Ï¨d©³¨¯©¡©;©]©Æ©s©ì¨Î¨Å©¡©i©°©D©©æ¨õ¨o©*©´©ú©)©ü¨ó¨C©H©©2¨§ñ§m¨©¤©{©c©Ö©O©ï¨í©M©ç¨©¡©ª©1©Y©ª6©"¨W¨y¨t¨G¨¿¨­©-©©Ý¨k¨©t©ú¨ø¨X¨È¨×©ö©ù¨©w©¨¨©^©t©¨·¨¥¨,¨c¨õ¨i©8© ¨C©©B¨Ü§:¨"©]©T©µ©ç©©©¸¨T©aªe©È¨©©7¨¨ð¨©T©Ü©©þ¨%©"©Q¨§©Ø¨n©©©h©¨¨Â©0©Ò¨*©w¨æ¨©Ù¨é¨¦¨ ¨¨©9©N©²©©»¨©¯¨±¨*©µ¨q¨í¨G©Ó¨ÿ¨ ¨7¨a©G©î¨;©/©=©I©x¨^©û¨§©©©ò¨q©¥¨ö¨D©¦¨m©©©3©¸¨¦¨±©©E©©¦¨©_©V©ý¨ó¨*©D©©©g©-©¢¨¨2©©e©û¨#©¨+©P¨5¨ä© ª©¦©%ªn©³©ã¨$¨o©ª¨4©N©©Å¨Ü¨è¨Õ¨©L©Å¨õ¨4©,ªÞ©¡¨®¨?©æ©Ø¨ë¨§¨ß¨©Å¨©©©©Ï©×©©%©/©i©>©g©W©©©©D©«©b©¨¨%©©©©°©ç¨¢©õªá©ú¨"ª×¨¬¨¨,ªs©]ªÈ¨©©<©©¨n© ©m¨e©Ö¨w©© ©Z©E¨`©ú¨ù¨Ñ¨¨©4©©ª¨¨ø¨[©!©S©¹©©	ªtªi©Ï¨î¨*©©þ¨©ó¨-©©©¨B©&©O©©¼¨_¨©¶¨H¨
¨1©ª©Î¨¤¨ý¨©ù¨/©¨Ô¨ª©8©¹¨p¨g©©©ª@©©Ñ©J©¨5©æ©P©,© ©ê©-©á¨T©D©n©ï¨å¨l¨X©q©°©©©©©&©P©©{©Ã©©*©Ù©ñ©·©ªë©Y©"©©T©k©*©©+©©Ñ¨¢¨§¨©æ¨-¨¨©q©ê©±©'©Û¨©O©Ë©é©©>©©¨¨Ü¨¡©×©¥¨Þ©©]©Äª¸©È©©ò©×©©ð¨%©c¨h©Z©÷¨ì¨R¨©¨ª±©S©ò§¨©w©Q©å¨/©ä¨ ©×¨Ö¨H©¨Ã¨M©Ò©©u¨=¨»¨4©©©Ã©J©ç¨©ê¨o©©©Ò¨´©"ª
ª
ªµ©#©4¨õ§?¨t¨¨©á¨á¨©°¨¨>¨~¨Ù¨%©©¨T§§¨Ä¨:¨«¨«©©¨k¨ô¨ù¨Ò¨Z¨0©ü¨¨ì¨­¨T¨©Ô©©B©Û¨±§ª¨j©Ä©ø©}¨;©dª© ©ì§:ª¨©¨¨©©¼¨Ö© ¨î§©ªCªå¨¸¨@©¡¨
©½©©p©©©n©Ú¨ç¨m©ªb© ¨¨<©¿§·§©±©©o©¨(©e©Ê¨¨s¨¤¨×¨¾¨%¨g¨Í¨Ï§§õ§¨M©¿¨T¨§¨Ò¨¨#¨§k¨¨ø§Q¨§L§¢¨¨¢¨ë§6¨]¨É¨ªÇ©¨ð¨¨¨¨©q©Ø¨Þ¨©Y©å©¨à¨®©©}¨©©©.¨)¨©Á¨T©¶¨ªª¨s©9©©ý¨©T¨ªÍ§Â¨¨©$©Î¨a©ù¨©µ©¨)¨(¨ß¨a©$ª©ý©Ã¨~©=¨K¨B¨"¨3©*©Ô¨à¨R©ì¨½¨²¨þ¨v©H©^©Â¨Â¨B©´©³©2©Õ¨8©¿¨Ï¨ª.ª¼¨©&ª©¤¨:©ä¨µ¨Ç¨æ¨/©¾¨¨+©ªÛ©¼¨:©Ù©ª©©ë¨¨è¨	©Ô¨h©í©*©©Nªj©t¨©Ï©©©h¨¨P¨©S©Q©é¨Ì©$©§©kªH©Å¨ý¨8©±©;©+ªc¨t©ª¨R©B©p¨s©ì©À©Ý¨¨©íª©©¨¨^¨}©©©¨©ö©¬¨©©T©#©Z©=¨©é¨©Mª(©S¨c©!©©Ü¨`©½©Á©©·©H©;¨¨2©(ª8ªè©·©\©l©y©ý¨©þ©©â¨R©á¨\¨÷¨©¨¨¡¨ç¨[©È©{©[©©@©åª©©<©¨©¨h©¿¨Y©ò¨
©ò¨_©{¨Ù¨¨ü¨ã¨Ó¨$¨©:©Lª¸©ø¨2¨/ªô¨:ª´©P©ª¾¨Þ¨½©&©´©ä©ú©©©©í©­©Ï©©©°©pªÛ©ªiªÂª
ª#ª°©"©4©ç¨W©©V©R©_©Ï©ª{©Å©£©©Ö¨¼¨s©H©ã¨©¨©h©©å©Gª`©©¡©5©©l¨î¨wªí©'©ª¾©&ª©0ªªê©á©¤©ª©ª¿©«©ª©b¨²©©«©¬©Þ¨3©4ªÞ¨'©J¨e©	ªB©§¨p©©b©o©±©{©<ª|©©
©©ó¨÷¨J©©*ªª¹©ª©+©c©7© ©Î©=©¨¢¨·¨u¨©D©©$©K©<©©©>©N©G©¨"©F©©Ø©H©¨u©R¨ð§©¨Ë¨©©ÿ¨Ô¨ª9©­©#ª ©<©)©}©H©Û¨­¨T©4©¨Ý§©C©ª®ª©ï¨_©g©\©ì¨\©ª©²©*©N©¬©æ©qª×©p©©g©F©©1ªªá©s©:©j¨t©¹©©n¨&¨¨J¨9©=©÷¨'©Ó¨g©¸¨Q©_©J©Ë©ÿ¨e©Ä¨î¨x¨©À¨v©à¨©O©Í©ªB©Uªò©©w¨Ë¨m©ß©³¨D¨â¨T©>©ñ¨ø¨.©:©¨<¨Á¨¨¹¨,©ù¨â¨©é¨C©©©#©º¨©¬©A©í¨î¨W©©©:©k©©A¨V¨=©Î¨á¨V©¸¨à¨
©M¨©©ç©©¡©ªS©Ò¨£¨¨Å¨©©»¨|¨ð¨ö¨Ë¨©©N©7©W©©©©K©R©)©;©D©×¨Ò¨½©ö¨)©ä¨¨j¨;©b©Ý©~©S©¿©(ª¢©©q©ø¨È©
ªC©¨5¨Í¨¥©ªKª%ª§©U©Ð©ë©ò¨v¨?©l©I©3©°©*©(©¨j©¿¨K©¨D¨©½¨â©Â¨T©n¨¿¨©¨¨#©¨§¨[¨º¨©ì¨*©Þ¨¨ç¨»¨¨¨¨¬¨-©c©V©³©©©w©ô¨©·©©¨h©¨¨ ¨o©Ò©¨(©ê©ª
ª©ÿ¨ú¨,©©/©¨È¨Å¨Ä¨P©Ä©º©ò©IªØ©ô©t©Ú¨2©$©³¨©©<¨Ë¨K©}©$©¼¨·¨©$ªÎ¨×¨¨M¨­¨[¨¨§§Ö¨©¨µ¨h©P©p¨«¨±©ï©°©ñ¨©X©¤¨©p©-©®©)©ù§Å¨¥§É¨è¨¨K¨k¨\¨¨.¨§§h§6§V§4§V§É§¨¨½¨Î¨9¨µ¨¸§,§î§«¨©¨Ù¨`©Ó¨¹©ý©©¸¨1©}¨D¨§¨©]¨u¨¢©Þ©4©©É¨ä§4¨°¨õ¨¨ú¨|§-¨©§ÿ¨à¨¨¨¨"¨~¨ô§¨ª¨T¨>¨¨À¨K©©w©³¨m¨»¨k©Â©0©9©"©X©©Ì©¨q©©è¨<¨¨¨¼¨¨©ð©©L©é¨¨î¨:©©¥¨Ú¨C¨Ë¨3©¢©ú¨¨-©¤¨#©V©ÿ©m©©¬¨¬¨©R©º©Ö©©1©4©õ¨¬©©©C©<©¨d¨2©~©Y¨o¨Y©¯©Ã¨x¨Â¨»¨X©|©©Ð¨'©,©©©6©©v©©¸¨q©!¨©Ð©¨6©Ð¨ï§©I©Þ¨©¨©¨¨R¨¨c¨C©Þ¨Å§I¨u¨O¨ò¨ó©;©È¨õ¨:¨ÿ¨v¨b¨¨Z¨	©©©
©©©m©©f©©ß¨ ©¨¡¨ä¨æ¨ò§4¨F¨ú¨ÿ¨i¨'¨Ä§Î§©«©©õ¨©¨¨©·©g©t©©Ð©gª©©ªÄªé«7¬5¬ô¬­¢­®¼¯ã¯C²³5´7³°é®Ù®°¯¯ë¯ê¯Ü°A±³°q±£±¢±H±±±ñ±²±²Õ±²²Ñ°±´±O±±¾±~²ù±±²²*²±²v±é±X²4²!²'²8²²¶²[²0²;²r²þ²³Ñ²J³ý³³³³I³Ë²Q³ì³Ø³Ç³5´ó´|µµÙ¶¸MºW¾Çýè*ôû:ý©ýýyýàýhþþ¨þÓþÖþÜþØþåþÃþÆþüþÿ+ÿÿÿ1ÿ0ÿÿÇþ§þôþ,ÿÿ8ÿ7ÿÿBÿÿØþtþµþÿ5ÿ1ÿ-ÿ7ÿ7ÿ2ÿJÿGÿOÿ=ÿMÿXÿKÿ<ÿ:ÿ9ÿ;ÿ8ÿ5ÿ/ÿÿëþÿ2ÿ@ÿJÿVÿ_ÿWÿ[ÿYÿSÿLÿHÿRÿWÿAÿ5ÿÿ÷þÿOÿIÿWÿLÿCÿSÿaÿ_ÿaÿkÿfÿlÿqÿaÿTÿhÿdÿ`ÿbÿoÿhÿdÿgÿkÿyÿtÿqÿÿÿpÿsÿ]ÿrÿcÿ`ÿeÿhÿdÿ^ÿmÿvÿ[ÿLÿKÿmÿHÿ9ÿ9ÿ*ÿ#ÿ9ÿYÿjÿoÿjÿeÿeÿxÿvÿtÿoÿÿwÿpÿ|ÿÿwÿsÿ|ÿwÿiÿ{ÿÿÿÿ{ÿÿÿzÿzÿyÿ~ÿ}ÿnÿrÿlÿuÿÿ~ÿwÿ{ÿÿÿzÿiÿzÿhÿlÿoÿ~ÿÿuÿzÿÿÿrÿuÿÿÿ}ÿzÿpÿyÿaÿmÿbÿlÿqÿrÿ|ÿyÿÿsÿÿxÿoÿnÿ~ÿÿÿÿÿÿyÿwÿvÿ{ÿ~ÿÿvÿyÿÿÿÿÿvÿpÿsÿMÿÿ¬þ¿þýþQÿ~ÿ{ÿvÿ{ÿÿ|ÿÿuÿÿÿÿÿ~ÿÿÿÿÿÿÿÿÿ|ÿ~ÿ}ÿÿ}ÿsÿÿqÿsÿ~ÿÿÿÿÿÿÿÿÿÿÿÿÿÿÿÿÿuÿ|ÿ{ÿ~ÿ|ÿmÿ|ÿxÿÿÿ|ÿyÿÿÿ|ÿÿÿÿÿÿÿÿyÿpÿvÿÿ|ÿÿsÿuÿbÿLÿaÿtÿwÿÿÿ}ÿÿÿlÿwÿÿuÿcÿbÿeÿZÿlÿÿpÿ{ÿtÿpÿwÿ{ÿzÿÿÿiÿÿzÿlÿlÿhÿiÿwÿÿ}ÿbÿYÿ\ÿnÿlÿfÿkÿrÿiÿRÿBÿ<ÿHÿZÿmÿmÿtÿ@ÿAÿ;ÿ.ÿEÿIÿ@ÿ3ÿ3ÿ<ÿ@ÿAÿCÿ>ÿ:ÿBÿLÿNÿ7ÿ6ÿÿÐþ þ¼þíþ6ÿAÿ<ÿ?ÿRÿOÿJÿMÿIÿ@ÿAÿ^ÿQÿ^ÿcÿIÿ@ÿDÿCÿGÿUÿWÿGÿBÿLÿbÿ`ÿSÿMÿNÿLÿBÿAÿ5ÿ!ÿ5ÿ=ÿGÿFÿ?ÿFÿNÿNÿ[ÿ^ÿNÿRÿGÿHÿGÿGÿKÿBÿHÿLÿ>ÿKÿDÿPÿMÿMÿWÿ^ÿRÿ>ÿGÿ<ÿ<ÿIÿ6ÿ6ÿEÿEÿKÿeÿZÿNÿJÿBÿ5ÿ;ÿ-ÿ3ÿBÿDÿDÿHÿ5ÿZÿ0ÿ2ÿGÿ?ÿUÿLÿ5ÿ6ÿ=ÿ8ÿBÿIÿ?ÿ>ÿ>ÿFÿLÿFÿDÿLÿMÿ9ÿ7ÿ@ÿBÿWÿBÿ;ÿ8ÿ8ÿ6ÿ5ÿ?ÿKÿ8ÿ?ÿFÿGÿLÿMÿGÿ>ÿ:ÿ9ÿ?ÿIÿ>ÿ?ÿeÿGÿ?ÿ<ÿ.ÿCÿUÿPÿBÿ1ÿ*ÿ=ÿ8ÿ8ÿBÿXÿSÿEÿ.ÿ)ÿ/ÿ,ÿ!ÿÿ#ÿÿ*ÿ-ÿ$ÿ=ÿ1ÿ?ÿ5ÿ)ÿ'ÿ"ÿ)ÿ.ÿ-ÿ$ÿ!ÿ/ÿÿÿÿÿÿÿÿ	ÿÿÿüþÿüþüþ÷þèþìþìþÚþÀþ·þ¾þ¸þþþþþvþbþJþ)þéýÀýýOýÉüúòðçRâÈÐæÁÄ¹´Ø¯@®Ï­­­¾«oªPªz«ìª«Þªã©ªª·ª7ª\©'©î©U«T¬Ìª«ß¬­ ­\®þ®_°²²Ø²Ô³´è´iµh¶A¶µÚ¶¶xµÄµL¶`¶âµ;µ´q´´³³Î³Ê²³ ²»³£²²²ô±²Æ±F±±ê°±Y±Ü°0±°ã¯µ¯Ö¯®ð®®¯õ®¦®Í®z®®s­þ¬3®­­S­î­­d®t®­ç¬Á¬Ò¬ð¬Õ¬¬*­'­q¬6­\¬ª¬)­ë¬X­®/®®Ê­?­¬n¬
­µ¬^­¡¬¶¬«¬¬«««v«l«~«k«»ªµ©©UªRªÙ©I©6ª7ªªß©©x©
ªÕ©³©©ý¨N©©¨¨ñ¨¨è¨~¨y¨L©5©}¨©@©Ø©Ð©Â¨`¨½¨(©ú¨|¨3¨Û§@¨B¨n¨ ¨K¨©¨¼§¨û¨õ©Î©¾©_©Í¨A¨¨f¨¬¨©ñ©:©r©_©á§Q©{¨e¨¨m¨±§=¨¨r¨7¨¨v¨4¨w©æ¨4¨[©ª.©Æ¨\©¾¨Ë¨à©©¼¨D©©ó¨Ü¨o©¥©H©&©O©ì¨3©l©â©=©§¨©ê¨n¨¨¯¨V©7©ï¨©O©Õ¨C¨¨¨^¨I©¨Ü¨½¨¦¨¾¨ÿ©È©=¨s©v©:©¾¨©¨¨©@©Ä¨Ú¨©©é¨2©j©©Û¨§¨é§¬©v¨X¨æ¨©S¨â¨²¨¨¼¨&©ð¨¨B¨Ü¨¥¨=¨ý¦U¨Á§!¨©å¨~§²¨Z©¨¹¨Ù¨¨È¨^¨+¨§¨p¨}¨®¨¨@¨·¨P¨¨©`ªF©¯©´©ö¨¨H©¦¨©©ö¨õ¨\©©æ¨©M©µ©.ª£©©2©Ò¨|©U©Ô¨q©Ç©q©¢¨¨Õ¨z¨>©æ¨©u©³©ì¨+¨©9©©å¨¨¨u¨;©ë©Ð©ª¨­¨ê©F©n©Ì¨Hª±©¨<©Q©$©í©©Ð¨©Û©'ªJªRªO©Ø¨L©s©f©&©W¨Â§U¨©¹¨Â©)©©¨W¨Ì©o©BªÙ¨q©©ª`ªÿ¨©e©É©Á¨t¨¨O©]©B©s¨x§³¨«©J©È¨©õ©y©©R©I©%©0ª©¨K©©©Ü¨Ã©Ã¨c©©©©¤¨§¨c¨¨¨v¨ç¨N©þ¨x¨ì¨\©å¨Î¨u¨C¨¨â¨¨m¨2©o¨X¨%©C¨v©§¨©©0ª¶©©Ó¨©©Z©©,©©Û©à©[©@©ª©=¨o©S©|¨©ÿ¨©<©¾¨I¨.¨&©`¨f©Ý©Y¨|©¨Î©©¾©©Ï¨Ý¨]©·¨¨©ß©Ç©ß¨¨Ð¨ø¨b¨¨8©ï¨©F¨ä¨4©m©I©©¨ÿ¨û©©Ï¨*ªLª¿©Í¨¶¨©ê¨%©t¨~§Ï§M©p©i©.©á¨©¨w¨H©ß©û©©¬©³©!©µ¨U¨£¨©¨¨Ô¨©©Ë¨¨j¨z¨ª±¨W©Ö¨V©T©:ªÅ¨d©î©ã¨=©Ó¨J¨©9©©q©=¨þ¨µ¨©¨©;©Ø¨²¨³¨ß¨ù¨Ó¨©Q©
©Å¨ê¨Ø¨´¨ÿ¨©5©¨©¦¨å¨^©C©Ò¨Ç¨V©Ó©T©"©>©%©/©¨1¨©~¨¨À¨{¨©¸¨©ê¨©{©©©©©n©$©©y©º©]©©,©©©&ªz©.©©þ©ªú©©©©:©s¨.¨¥¨M¨Ò§:©ªªª©©Ê©©©S©ë©c©å©©®©.©ð¨§©¿©©1¨Æ¨Ì¨a©	ª'©n©B©©z©:©*©Z©Ì©¨©_©6©Ì¨É¨B©^©í¨¦¨£¨Û¨©L¨X¨©¨G¨î§·¨i©Æ©ª©¼¨È¨T©f©ê©/©©©t©õ©ª)ª,©©ò¨Þ©ù¨z©À©N©¢©¼©	ªQ©©Æ¨Í¨F©5©w©:©C©©­¨G©©û©Ô©¾¨ö¨3©9©Ì¨ì¨¨Â¨:©q©ªÚ©i©¿©B©â¨q©­©0ªÜ©©©©£©©C©|©F©©{©¹©N©©±¨}¨+¨¥©*ªe©©¯¨©
©Ã¨m¨â¨V©½¨p©æ¨©©©ªÿ¨a©C©¸¨©©°©Ò¨¨j©z©»¨¼¨È¨ï¨[© ¨Ò¨¯¨0©o©Ô©9©ü¨©W©X©©¡¨e©ª©7©À© ©W©©Ç©l©ü¨á¨`©b©©©e©©©(©å¨í¨U©Ê¨©/ªº©;©©(©¥¨¨>¨§¨¨Ã¨~¨§¨*©\©©þ¨©1©ú¨`©ªÎ¨vª¢¨¿¨>©9¨­©9©©©!©¾¨ñ¨©ªl©O©¥¨3©¨¨G©¨]¨i©©©©°¨é¨©¶¨É§Ç¨w©©Ë§K¨e¨L©e©9©F©å¨¬¨I©y©ð¨±¨]©1©©j©=©Y©5ªhª¥©T©â¨¨¨©©²©ª©R©á¨!¨¨¡¨È¨e¨¹¨¦¨¤¨¨U¨·¨Ô©G©Ý¨³¨P¨ª¨¨¾§R§Á¨Y¨×¨p©N©O©Ñ¨Ñ¨,ªÑ¨ú©­©wª/ªÑ¨E¨Ã©P©¨B©ã¨©ê¨o©½§©>©?¨¾¨¨ì©y©Ð©A©`©ý©V©¨û¨7©É¨'©Á¨	©.©ªt©d©;ªc¨©©%©¯¨©8©N¨©å¨©©Z©\©é¨¨¨©!©.©¨¾¨ê¨©¥©o¨X¨¨®¨t¨¨=©©ÿ¨`©?¨¶§¨y§¨#¨è§v¨¨ç¨æ¨Ô¨©©©=©ç¨S¨¨4¨©<©ê¨ú©©+©L©ø¨~¨ ©y©f©Á¨=¨Q©¤¨î¨¨©©,ª^©a¨©ªð©:©¦¨×©´¨`©e©ª¨ï§ªî©Ó¨k©Ã©1ª¨©|¨ ¨ªz¨ê¨©¯©a©%©Î¨N©)©¶¨©´©©Y¨Y¨[¨Á¨ð¨4¨ê¨©"©©©×©Ñ©¼©Ç©,©	©P©^©ªï©ø¨A©¸©5©"©3©t¨Ü¨ªÕ©>©û¨¨¨X©ë©÷¨¼¨¯©5©Æ©y¨¨«¨w©\©ô¨­©î¨ªA©+¨¸¨+©`©1¨À¨¨¨î§.©©ñ¨ò¨¨Dªa©§<¨¹§¨æ¨¨!©Ì§Ê©4©S¨'§ò©P©ü¨º©©Aªb¨T©¾©
©­©N©§®¨-©©©w©©B¨A©¨\©§b¨W¨Ü¨¨¨×¨f©¨^¨Ç¨©©ê©©$©¼¨¨}©©©-ª{ªª÷©s©©©¦©©©$ª£©Ó¨Þ¨R©»©©"©'©¼©©¨Ñ¨H©©Q©{©â¨©xªê©Ç©Ø¨ý©fª´©%ª©¨
©U©ü¨Ø¨Ô¨z©¼§©¨§¨4©A©E¨2©©®©«<©v¨©©
©Ú©À¨b©Ã©@©8©g©y©X©â©Ó¨S©»©÷©ª©d©bªß©Â©©gªÂ¨©{©ß©.ª~©&©©¨
©H©©æ©Û©ý©ï©0©È¨(©{©ú¨÷¨_©F©©W©^©ö©ªi©l©¯©#©
©^¨5©]©ö¨ë¨Ö©á©Aª_©ªø©Þ©>ª¼©ªë©GªÆ©P©L©¸©E©¹¨©¸ªeªB©©h©K©S©;©M©¯©`©¨¨k©1©¿©B©~©4©ÿ©¥©o©j©þ©©?©º©a©ªÔ©{©ª?ª¸©d©Z©©©ò¨
©©Ê¨ó¨#©6©©©y©z©c©W©©Ó©$©ç¨¨¨r¨l©©ñ¨±¨©v¨©ï¨<©a©8ªªÄ©æ¨,©=©Ã©©Ç©Y¨`©Ø¨³©-©$©ä¨C¨Ø¨¥¨.©í¨©Zª©ä¨ù¨0©ð©í©(©©¯©ó¨Ö¨ªiª1ªªÅ©r©#©Ú¨©Í©Fªñ©F©)ªî©Ô©7©6©-©Ä©Ú¨Ê¨Ð©Û¨©©l©v¨©É©¨z©A©h©Ê¨ÿ¨Ä©Î©¡©¨°©¨A©©F©©æ¨©î©ªß©!©?©¨p¨
©`©×©]©<©%©*©©¨:¨+©<©$©`©j©G©©©±¨8©(©×¨³¨©?©v©ø¨1©©©
ª©©5©ö¨q¨÷¨b©D©~©õ§¨+©G¨ ¨}©©ä¨©9ª©Æ¨Û¨ë¨ª¨¨/©©Ñ¨ï¨²¨ ©Ú©ªZ©Ï¨;©·©*ªPª¿©¬©¨M©S©©Z¨ª?©Ì¨¶©³¨n©Z©Q©Ñ©¿©ø©Ý©~©`©©v©S©©ì©c©Í¨©B©©ñ©°©B©m©I©t©ý©$©D©s©^©©	©g©ê¨t¨¨â¨Õ¨&©¨©ª¡©©ý©©ó¨»¨¨Ö¨z©z©¥¨¨°¨¨¨"©©]©U©!¨ó§Ó¨9©ò¨Î§Å§.©?©¡¨¯¨¨¤¨|©©e©©^©Ú§©©
©î§Ö¨BªRªv©¼¨¨{©,ª9©© ©w©©©©c©å©kªVªª¿©©!©©*©D©p©µ¨î¨Ç©`¨ó¨Ã§y©A©©Y¨¬¨P©¹¨¨Ø§¨§¨¨g¨ò§j¨Ò¨¨¨j¨¼¨u©=©y¨º¨¨¨;¨°¨e©ê¨¡¨´¨¥§¦§¨©Ü¨Ì¨¨Å¨Ö¨?©¨§§õ¦Ö¦¼¦­¦§§¢§<¨©Î¨ð§@¨¨©¨§¨¨¨¨+©¾¨É¨!©ú¨©u©Q©©©Ô¨¨¨5©>©©}©9©©n©¾¨ù¨>¨T¨Æ§}¨¨§=¨ ªà©ªÌ©Ù¨â¨û¨x©ß¨W¨¨©ý¨ü¨©Õ©E©¸¨¨û¨Á©6©©
ªö©I©©ð¨Y©©ý§9©Æ¨©Æ¨µ¨	©>©©b©¨¨©X©h©©©y¨ç¨è¨Û©Û¨s¨©¨Æ¨É¨Hª¡©~©©­¨I©©*©5©î¨´¨ß¨_©©ø©#ªv©]©ü¨¿©.¨÷¨'©¹¨É¨â¨¡¨P©©©Ú©)©Ä¨ä¨à¨Ô¨'©©9©©¨Ã¨+ªë¨v¨8©'¨©M©z¨ä§¨;©à¨a¨m¨ë¨©x©©¨ï§¨í§¨Í¨^¨ã¨ß¨`©9©þ¨ú§&¨§¨b¨u¨Ó¨k©7©Ï¨©[©g©;©Y©Â©ë¨B¨7¨1¨©@©$¨§/¨µ¨(©©Á¨¨¡¨×¨ö¨Ú¨ã¨©©¨¨-©©¢©G©³¨©¦©.ª¡ªõªâªC«E¬­­¬­T®}¯Í°²Ú´=µ§³°U¯ö¯°È®æ­¯±!±±ó°z±²N±c±À²²H±e±²±R²Â±'²*².²`²Á±±6±Ò±V²±§±±2²²²±U±Á²<²6²²ê²Ù²´²»²q²?²²D²&³t³ü³i´å²a³´Ü³ô²c³Ò³Ä³Û³.´É´µ¶t·O¸aºÌ½ÆèsóûOý¦ýýý	þhþþ¶þÏþØþËþÚþôþÙþæþÿÿÿÿÿÿÿÿÿÿ+ÿ+ÿÿ0ÿ/ÿ*ÿ1ÿ$ÿ,ÿçþíþÿ6ÿIÿJÿDÿFÿEÿDÿQÿ[ÿ]ÿIÿ6ÿKÿCÿPÿ9ÿ&ÿ&ÿÿ÷þãþáþ!ÿJÿJÿVÿPÿgÿaÿcÿZÿSÿWÿSÿSÿ[ÿJÿ8ÿ·þôýùýÝþ8ÿLÿPÿXÿbÿbÿ_ÿpÿ~ÿdÿbÿaÿdÿMÿkÿbÿnÿqÿbÿbÿpÿwÿhÿ[ÿnÿvÿxÿ`ÿ[ÿyÿZÿ^ÿPÿHÿ^ÿjÿpÿrÿiÿvÿ`ÿNÿUÿ7ÿ"ÿ4ÿ7ÿ>ÿCÿ]ÿtÿuÿwÿnÿgÿfÿpÿÿxÿvÿqÿrÿyÿÿÿ|ÿÿuÿzÿvÿzÿsÿÿÿ}ÿ~ÿÿÿ}ÿzÿÿxÿxÿwÿ|ÿÿÿvÿtÿtÿ|ÿÿwÿxÿ{ÿrÿtÿcÿjÿ~ÿÿÿÿ~ÿqÿbÿgÿtÿdÿÿ~ÿ_ÿ]ÿ[ÿrÿ{ÿ~ÿÿzÿxÿxÿsÿxÿ}ÿ|ÿÿÿÿÿÿÿÿÿÿÿÿÿÿsÿtÿxÿyÿÿÿÿqÿÿvÿjÿÿÞþØþ!ÿ_ÿxÿÿÿÿÿÿÿÿ~ÿÿrÿlÿtÿuÿÿÿÿÿÿiÿÿÿÿ~ÿÿÿÿsÿyÿnÿpÿÿÿÿÿ~ÿÿÿÿ{ÿ~ÿÿÿÿ~ÿÿÿÿ~ÿÿwÿsÿÿÿÿÿzÿtÿ~ÿÿwÿÿÿÿ{ÿÿÿ}ÿÿÿxÿ{ÿÿÿvÿ~ÿiÿNÿYÿhÿnÿyÿÿvÿvÿÿÿ|ÿzÿsÿgÿbÿbÿWÿZÿhÿÿ|ÿÿrÿuÿÿ~ÿÿnÿ{ÿÿqÿrÿzÿqÿgÿnÿ~ÿuÿgÿfÿoÿtÿfÿjÿqÿjÿ\ÿTÿKÿ9ÿRÿbÿmÿsÿzÿ;ÿAÿ?ÿ+ÿ<ÿ6ÿ<ÿ/ÿ;ÿDÿ@ÿ>ÿDÿ>ÿ@ÿ@ÿ;ÿFÿAÿ8ÿÿ³þþ¼þÝþ%ÿ8ÿ7ÿOÿ\ÿ_ÿTÿ?ÿ7ÿ=ÿ+ÿ<ÿXÿVÿGÿCÿ@ÿ<ÿ?ÿFÿEÿAÿ>ÿHÿSÿKÿZÿdÿTÿCÿEÿ=ÿCÿNÿ-ÿ>ÿEÿGÿFÿ:ÿ0ÿ=ÿKÿ_ÿGÿ7ÿWÿQÿKÿPÿQÿGÿ7ÿ?ÿGÿUÿZÿUÿWÿYÿSÿFÿDÿUÿKÿQÿ0ÿLÿDÿ>ÿEÿFÿHÿFÿ6ÿ6ÿ?ÿUÿ-ÿ3ÿIÿGÿAÿBÿEÿJÿNÿHÿLÿNÿAÿAÿPÿIÿEÿAÿDÿMÿ@ÿ7ÿ@ÿCÿ+ÿBÿKÿUÿJÿ9ÿCÿWÿFÿDÿOÿBÿ]ÿ>ÿ6ÿ:ÿ?ÿBÿCÿEÿFÿ-ÿJÿWÿFÿRÿWÿFÿ:ÿ9ÿ:ÿ>ÿHÿEÿ>ÿ[ÿOÿDÿ=ÿ7ÿ6ÿ>ÿ?ÿ=ÿ<ÿ7ÿIÿ*ÿ:ÿ8ÿ9ÿ;ÿIÿBÿBÿAÿ8ÿ3ÿ2ÿ>ÿ2ÿÿ0ÿÿÿ.ÿ:ÿDÿ:ÿ&ÿ!ÿ&ÿ*ÿ#ÿÿÿ0ÿÿ%ÿ"ÿÿÿÿÿÿÿÿñþüþÿûþõþíþíþéþÌþºþÁþ¹þ¬þþþ}þtþhþKþ8þ+þàý¹ý¤ýRýÔüúfðá1Ü¦ÑXÃBºÜ´]±ø®É­æ¬¼«H«?«ª
«ªF«0«ÕªP«>ªWªvªñ©©©¦©>ªv«àªß«Û­É­*­®i°±\²
³¿³´µ¶¶:¶¯¶$¶^·Ï·¯¶}¶ý¶©·ÿ¶:¶÷µ½µÍµ*µ¥µª´µ´³K´³³õ²Î²²2²¥±s±¶±¨±à±Û±H±}±a±±Ø°°¯
¯¡¯u¯õ®_¯h¯Ú®W®Y®Á®]­Ä­H®®#®,®®<®ý­P®¬®¼®Ë®G­O­~­Ü¬ï¬Y®c­*­¿­(®Ç®
®0®N®Ð­¯­­©­­1­³¬í«¦¬E­¬¬D¬Z««I««ªªªuªï©§©ªmªJ©7©N©Ù¨©î©©©n©´© ©'©©¨ð¨³¨¨©_©¨_¨H¨P¨&©©^©Ä¨Ï¨©©	©¿¨¨¨²¨©{©Y¨Ê¨²¨V©©:¨'©P¨r¨¨Ò¨s©0©©¨©©¾©n©²©i¨s©­ª©,©û¨¨©©+©t¨J¨ä¨^©©(©ª1©©z¨©2©û¨W©ë¨U¨T©©®¨v©¢©ï¨u¨ê¨5©Ê¨¶¨É¨Þ¨á¨©å¨þ¨Á¨¨]©¨¡¨Ó¨I©m¨â¨$©9©©z¨~¨x¨*¨Ð¨P¨Û§½¨¨á¨þ¨l¨*©KªÝ©ô¨&¨¨©ó¨©©ø¨<©b©© ©H©7©¦©_©µ§­§à§¤¨¨-©¨=¨¨h¨Ö¨«¨÷§{¨©`©w©{¨-¨8¨æ¨Ø¨À¨!¨±¨¨"¨b¨5©é§P¨ì§¨â¨Ê¨K¨>¨G¨k¨J¨
¨6¨M¨Â¨©v©d©©;©«©¦©©Á©Ù¨ø¨$©<©©T©5©/©
©á¨+©¹©É©p©,©ê¨ÿ¨c©Æ¨ý¨-©.©b¨¨#©[¨Z©î¨d©Ð¨Ä©©µ¨n©©=©©©B©Ö©¯©©¬©Ô¨¨ó¨V©Ô©R©ªæ¨©ç¨G©©X©·©¨©©ë©¨à¨ª7ª©C©ú¨{¨©^ªªQ©¯¨[©{¨ë¨`©6©ö©å¨ß¨à¨ã¨
ª±©m©ï¨§©V©Õ©©Ë¨ì¨-©/©©©Ô¨\©°©ê¨M¨ó¨a©C©·¨©ª¡¨É©ð©ÿ¨ë¨­©z©©K©Ò¨©V©©©Ñ¨º¨¨¨¥¨¶¨F©©Ú¨ý¨À©8©¨¢¨Ã¨o¨Ü¨j©Ì¨A©»©©F¨G©ö¨©©©J©6©©4©l¨©¨u©°©Ï©j©ç¨'©t©³¨c¨	©ì¨Õ¨¨¨K©©Ò¨Á¨h©§©¼©©|¨è¨ê¨©o¨D©V§Ü©R©©ñ¨d¨Ü§Ã§©¿¨©©Þ¨©ú¨©©Ó¨ñ¨ç¨±¨6©ªLª©ªõ¨'©é¨j©C©'¨æ¨¢¨©×©ª¬¨¯¨¨u¨§s§:¨§¨ý¨§¨«¨s¨}¨¨Å¨ ©dª[ª©:©F©%©©þ¨ç¨ª¨¨¨Ø¨¿¨õ¨s©h©è¨%¨c©å¨a©©·©cªÌ©¨}©¿©(©"©©?¨Ä¨Ù¨Â¨µ¨¨ò¨G¨#©P©2©S©©È¨ï¨?©ì¨ÿ¨ÿ¨º¨6©
©½¨Ä¨©ä¨þ¨¨©=©©©¶¨î¨Ó¨k©°¨©j©£¨©Ì¨¨©©a¨¨à¨¨l©+©©z©|©Ï¨`©©ô¨$©©¹©×©©À©9©¨%©Õ©
ª=©$©ª©©}©|¨»¨¢©±©f©©y¨£¨X©W©©©E©S© ©)ªÐ©{©\©t¨§ë¨?¨×¨£©6©î§©
ª©È¨§©®©w¨Ë©|ªY©G¨×¨E©©©Ù©e©0©©G©B©¨²¨ý¨Á¨¨à¨Ä©=©±¨ï¨´¨¨F¨<©ä©ß©I©d©¨2©©¨b¨E¨®©Ü©f©©Ê©3ª#©&ªº©Ù©¨²©R©Ò©©w©ó©_©6©¢©Ö¨\©©°©ä¨©µ©©í©Ê©|©y©
©*©D©©@©©ô¨8©{©©©ª©ß¨¨©©©¿©Ç©r©²©©©B©©e©2©u©,©©~¨¿¨¨Ò¨>©ªï¨D©Ú¨;©¨¯¨ß¨Z©(©·¨Ïª¸©þ¨!©{©©©â¨¨©§¨n©*©ê©`©±§P¨¨À¨Ù¨©&©©­¨¨\©¨M©u©0©¨¨·¨¨Ç¨Ü¨0©©ï©?©;©ªã©r©5©5©`©	©O©æ©ª©©K©L©B© ©ð¨©\©¥©w©|©ë©©9©
©©V¨¨Ñ§¾¨d¨(©©Ù©Ï¨×¨²¨ü¨¨£¨½§D©ªî©B©©é©ö¨¼¨4¨)©ª4¨©©©
©¹©]©º¨§¨á¨÷¨ª[©@¨Ï¨k©ø¨'©Ï¨S©u©÷¨ÿ¨Ú¨N©ª©·§¨ð¨ä¨f¨©©.©n©©g¨é¨p©8©Ü¨¨ï¨©·©î©×©®¨d¨Ò¨Ý¨K©þ¨ ©B©(© ©©Ì©û©b¨µ¨e¨¨#¨N©õ¨N¨ò¨0©ý¨ì©&©¨\©ã¨¨©Ö¨2©ö¨
§¨Á¨Þ¨©p¨\¨®ª©g©2ª¯¨©Uª5©¾©©a©Ç¨å¨D©Á¨ªè©¿©×¨©6ª"©©ð¨l©,©p¨Ó¨õ¨©O©ï©e©Z©©©÷¨©\©¨6¨g¨m©©°¨¨Æ¨ô¨©Ï©©!©Î©µ©|©©k©´¨¨«¨Ö¨/©³¨£¨ø¨`¨¨±¨ñ¨©U©ï¨Ò¨¨§ñ§{¨§V§¤§Z¨Í§Ë§:¨©R¨N¨×¨4©W¨õ§¨æ¨²¨ó©%ªò¨®©3ª¨¨©w¨N¨¥¨è§¨Á©Ø¨¨©¾¨×©Ü©#ª©å§¨	ª`©u©·¨©q¨­¨-©J§_¨Ç§Ð¨Î¨y©Ð¨e©©O©Í§Ä¨(¨¹©±ªå©©©f¨¨v¨¿¨u¨¨1¨=¨©G©©p©ý¨É¨²¨©¥¨*©©¨©©R©B©{©i©©í©©©ç¨á¨\©@©è¨÷¨l¨¨©¼¨Õ¨±©«©¯©©ö¨¨a¨%©ß¨©$ª"©ä¨Æ©^©ò¨;©¿©~©"©È©µ¨@¨(¨Ý¨i¨ç§ªU©¨ä¨©a©q¨Ö©ó¨)©Û©Î¨a©©Ó¨â¨©÷©Ú¨A©0¨u©Jª:©±©Ý¨±¨Ô¨°©_ª©R©©¿¨ð¨>©ç§ ©Ú¨I©9¨ø¨©Ø¨;¨Â¨©Í¨©t¨½¨¨ÿ¨¨å¨±©¯©o©©O©´©¾©©4©;©©©R©ë¨©ï¨-©©©¬¨¸¨þ¨^©Ä©ªsªª¥¨û¨¨§¨ü¨Ö¨T©Jªª,©B©7ªª©©·ªUª¼©Ó©©©£©&©ý¨©ò¨³¨ë§¨¨Ý¨ë©Y©Y¨ª{©TªÇ©/©s¨
¨U©å¨©«¨³©·¨©¨µ§¢©2©Ì©Ç©0©Æ©ü©:ª:©Û©<ªJªÁ©Æ©
ªT©¨©ä¨Ô©dªÚ©×©Ñ©|©i©©§¨=©X©N©!©X¨¦¨W©R©Û¨=©ú©Å©³©©7© ©©{©©F©¬©©	©©Ò¨»¨Å¨ªÞ©Ù©1©ª¯©©+ªü©û©É©©å©U©ÿ¨ªS©1©[©I©«©³©©Ò¨ªÐ¨²©©Ñ©å©Ö¨>©L©y©R©·©©¶©©m©©Ø©§©^©ù¨Å¨è©+©ü¨x©ï©æ©n©©©©j¨à¨ ©S¨¨&©©©"©©§©¶©Æ©º©©´©1©½¨Ú¨©8©¨U©Õ©>©q©©hªâ©Ïªí©àªè©ì©ç©©Â©©¨9©÷¨b©Ù©ó©Î¨{¨þ©È©ü¨ã¨©ü¨f©n©h©©©©ªø©D©Â©ñ©<©*©ë¨*©·©"©©©|©M©|©-ªÆ©D©ó¨k©¼©©©¼©ø¨ï§'¨f©¨A¨{©Ö©=ª;ªy©®©Ä¨³ª¯©B©+¨©L¨I©©æ¨¡©=©©æ©Ì©©ª©)©©	©×¨W¨©#©¶¨Ü¨©©h©«¨r©Ô©O©	©Ç¨©Ã¨b¨Ñ§¶¨'©©©d©í¨e©C©j©(©Î¨©ö¨Ü¨W©¨*¨Ç¨ë¨¨e¨N©©¥©m©Ô¨ö¨ù¨¿¨z©D©¨_©Ì©o©J©Z©C©´¨Ä¨~©}©$©¿¨¨©g©©R©9©©ª1ªZªb©â¨¨6©©×¨ø¨ù¨©ð¨I©ÿ¨>ªQ©ù¨{©b©ü©:ªv©©£©!©©á©ô©×©©©©W©à©©Ó¨n©Z©ô¨3©{©Þ©Þ©'©©ö©µ¨®©ß©R©ß©ã©±©§ò©ªª©S©Û©¶©Í©ö¨«§	©|¨©G©ä¨¨	©©¨È¨I©ö¨¨©c©õ¨P©£©ê©T©â§
©;©L©±©©©Ü¨v¨©á©S¨~© ©A¨¨¨í¨M©Ï©²©Î©© ¨Á¨`©«©h©©M©Ç©b©ý¨P©Þ¨7¨ô¨Ø¨¨W©©Ò¨Û§Æ¨ù¨
¨¨Å¨©§¨g¨4©©"©c©}¨ë§9¨©â¨}¨Ï¨K©@¨¤§N¨¨¨<¨¨%¨\¨U¨æ§¨1¨Ô¨¡¨c¨È§¨ç¨X¨E¨ï§û¨¨¿¨Å¨¨?¨á§³§ý¦¦T¦¦¨§ð§y§z§Y§æ§í§=¨v¨4¨:¨x¨u§e§¨s¨ø¨¾¨-¨D¨²¨¨¨0©Â©¡©¯©¾©ã¨É¨>©­¨Ê¨m¨É¨a©¯¨¾§³§±§T¨F©ì§Ç¨ì§Ä¨Ä§^¨©^¨ý§ ¨ð§Ç¨B©ü¨º¨+¨¨¨X¨`¨©÷¨©£©ã©x©µ¨æ©Ý©í©Ó©¨e¨
©©¨©ø¨å¨©B¨3¨â¨~©À©¢©º©&©&©!©î¨Ò¨|¨1©r©Ù¨U¨Á¨e©â©©{©à¨G©r©©©©Ð¨'©õ©©ö¨©§¨Ý¨ñ¨2©½§ý¨l©Î©r¨¨©R©¨¨¤¨©ç¨/¨`¨â¨©,©Õ¨0©©Q©â©l©±©ë§©ú¨×¨É§C¨p¨µ¨d©q©©)©ø¨´¨â¨¡¨¨Û¨*©(©Ó¨Ô¨k¨©¨n©³©¨õ§~¨¨Y¨	©©¯¨·¨g©9©7¨¨­¨1©©¬§z§H¨C©©¨Ó§É§¨¡¨!¨¨¨Ð¨Q©Ô¨½¨$©?©å¨¨©©b¨©¯©'©h©X©â©RªÙª÷ªÞª«¸¬#­à¬0­ï®5¯r°²µ°´³a°û«®g°f°®K¯û°®±²±Õ°ù°³±½±Ú°f°Ø±-²Ø°±"±u±±±±E²e²²±±²þ²Z²ß±z±2²T±²{±²§²ò±ñ±Â²Ù².²²"²+²²Ó²
³à³´³ ´´)³÷²>³<´p³{³ü³ï³å³C´Ò´µK¶·¸º­½Êí£õûQý²ýý}ýúýxþ£þ¸þÄþËþÝþüþèþÄþßþÿ
ÿÿÿÿ&ÿÿüþÿÿ&ÿÿñþåþØþÿ'ÿ$ÿ0ÿÿÿ%ÿ3ÿOÿNÿ@ÿUÿQÿ_ÿXÿMÿDÿ?ÿ;ÿFÿ8ÿ?ÿ'ÿÿÿæþÇþéþÿ;ÿWÿJÿRÿRÿ\ÿfÿ_ÿXÿQÿQÿRÿRÿTÿTÿ?ÿØþ	þÄýsþÿBÿ6ÿ<ÿRÿ\ÿ^ÿjÿsÿoÿuÿaÿaÿ\ÿcÿ_ÿgÿkÿlÿoÿjÿqÿyÿnÿpÿpÿyÿpÿsÿlÿjÿ^ÿOÿÿ"ÿXÿjÿpÿwÿjÿaÿEÿDÿCÿ:ÿLÿ`ÿdÿiÿyÿÿzÿ{ÿrÿmÿtÿoÿÿnÿ]ÿ^ÿ~ÿÿÿÿÿÿuÿwÿÿÿtÿsÿÿ{ÿqÿzÿÿÿÿÿcÿsÿuÿvÿÿzÿrÿuÿxÿwÿsÿpÿtÿÿÿdÿzÿwÿoÿwÿsÿÿxÿpÿvÿjÿaÿkÿjÿZÿlÿÿzÿsÿÿÿ~ÿÿtÿ{ÿ}ÿgÿuÿxÿsÿÿÿÿÿÿyÿuÿwÿÿÿÿÿwÿxÿyÿxÿzÿÿÿ|ÿÿÿÿdÿ+ÿÿÿ(ÿfÿÿÿÿÿrÿsÿÿyÿÿÿ{ÿxÿzÿÿÿÿzÿuÿwÿÿÿÿÿÿÿÿxÿ}ÿÿtÿÿÿxÿsÿxÿ|ÿÿÿzÿzÿ}ÿÿÿÿÿÿÿÿÿÿqÿÿÿxÿÿvÿpÿÿÿyÿ}ÿ{ÿÿwÿÿÿÿÿÿ|ÿtÿzÿ~ÿÿuÿZÿLÿ_ÿmÿmÿmÿqÿxÿÿzÿzÿsÿlÿiÿyÿ|ÿgÿhÿÿÿ~ÿdÿmÿoÿjÿfÿhÿpÿpÿnÿÿÿoÿnÿpÿmÿqÿzÿwÿlÿZÿtÿÿtÿsÿxÿqÿbÿ^ÿSÿ=ÿHÿgÿlÿwÿ{ÿFÿGÿ8ÿ.ÿCÿ?ÿ>ÿ3ÿ?ÿ>ÿ<ÿ@ÿ?ÿ>ÿBÿ2ÿ5ÿ>ÿ=ÿÿëþ´þþ«þäþÿ6ÿ'ÿ:ÿNÿPÿ[ÿaÿDÿ9ÿEÿ?ÿdÿVÿNÿBÿ<ÿ;ÿ;ÿFÿUÿSÿGÿIÿ@ÿIÿUÿWÿNÿDÿFÿCÿLÿEÿ<ÿHÿLÿFÿEÿBÿ3ÿ5ÿEÿIÿAÿ4ÿMÿTÿIÿJÿSÿOÿGÿBÿIÿUÿgÿWÿNÿKÿIÿCÿBÿKÿGÿNÿcÿBÿ.ÿDÿCÿGÿSÿDÿ.ÿ9ÿ=ÿVÿKÿLÿ;ÿEÿBÿ7ÿBÿXÿ\ÿJÿ@ÿ?ÿ;ÿBÿKÿNÿLÿBÿ:ÿ;ÿ9ÿ8ÿ:ÿCÿ0ÿDÿGÿPÿMÿ<ÿ;ÿKÿPÿPÿBÿFÿQÿ@ÿ?ÿEÿHÿFÿBÿFÿCÿ1ÿJÿMÿMÿRÿ_ÿEÿ8ÿ8ÿ7ÿ=ÿEÿGÿBÿHÿ@ÿ>ÿ5ÿEÿ@ÿ4ÿ0ÿ5ÿ;ÿ;ÿ8ÿ/ÿ$ÿ>ÿ<ÿ<ÿLÿEÿAÿJÿGÿ6ÿ-ÿ1ÿ-ÿ)ÿ-ÿ)ÿ,ÿ-ÿ%ÿ%ÿ)ÿ-ÿ.ÿ"ÿ*ÿ$ÿÿ ÿ&ÿ$ÿ ÿ(ÿÿÿÿÿÿÿ
ÿùþ
ÿÿùþãþòþóþäþËþÄþÎþ·þ·þþþþþ[þBþ:þ%þäýÆýºýjýÏüRú+ñâóÜÖbÅ¹X³_±<¯G­¢¬¬g¬ªiªªÖ¨E¬.«ªT«g««<ªoªãªª+ª««÷«¯¬­ñ­¯h°¯±é²Ë³×´¶±¶#·#·Ç¶0·B·ø·x¸E¸·Ä·¸¸b·v··n¶¶+¶{µµ´Uµµr´4´ù³³m³M³Ë²q²]²I²)³á²¢±±{±±¯°±8±)±t°É¯â¯÷¯¯¯Ù¯S¯g®.°¯ç®®±®§®¯@¯¸®f®ª®Â®Ñ®æ®®`­|®½­ð­{®Ü­{®t®®è®º®`®s®k®®®j­¬D¬¸­­­O­¬-««õªÒªßª·ªªªª9ªgª©V©©b©ú¨¶¨þ¨°¨@¨¨ó¨ç¨É¨n¨\¨µ¨¨Ð¨ç©Á§d¨^¨§c¨)¨(¨Ñ¨o©©ª¨"¨Z¨©z¨Ê§£¨©0¨Î¨4¨f¨¨§¨©û©Â©ý¨å¨0©A©b©©©_¨©7¨!©Å©Ò¨Ø¨(©F©7ªÆ©©L¨'¨§¨Ë¨©|©ò¨ó¨ý¨C¨¨1¨è¨fª©!©7©Ð¨¨
©<©*©í¨©æ¨9¨6¨Z¨º¨Ð¨_¨w¨i¨]¨¨È¨#¨©
ª5©¨è¨©þ¨©O¨¡¨©è¨Æ¨x¨Ö¨Ò¨Ü¨ð©d¨Y©¨»¨W¨[¨p¨¨¨F©_©©©µ¨Á¨©>©4¨Æ§D©U¨D©æ¨_©O¨ß¨Ê§¨©í¨¨*©È¨¨¥¨©©#©µ¨¿¨ª¨|¨¨Ù§ §Â¨Ð¨¨z§P¨¨U¨£¨¨±¨Ã¨¨S¨¸¨¬¨r¨¨æ¨x¨û¨©©y¨
©W©>©y©ª©©i¨ë¨½©1©^©c©?©¨¨A©²©´©Ö©«© ©Ñ¨¨'ªÊ©y©f©R¨0©Q¨L©Î¨`©©@©¨C©
©ì¨W©©R©©©Bª%ª²©§©m©Û¨©~©·©ª©r©õ©d©?©¨t¨¨Î¨ð©©©©©©ê¨~©©©Ô¨û¨B©¹©ì©©Ü©Ø¨©©V©%©©ì¨¼©É©ä§2©o©Ñ©û©(ªû¨°¨¨|©©|¨©
©Z©¾©%©°¨þ¨©X¨p¨¼¨Ù¨F¨©)©h©¹¨°¨¡©0©É¨Ò¨Û¨V©ö¨½¨ï¨©ê¨¸©­©g¨B¨ä¨5©y©ò©¾©©'©©Ð¨o¨Â¨Â¨¶§¢¨ ©É¨<©©9©¨|©»¨8©¯¨¹¨©©ò¨ªµ©P©O©j©©Æ©Óª{ªH©k¨G¨m¨©i©¨0©Ý©¹©¤©©¹¨¬©Þ¨Ø©©Ö¨¤¨\©)©Ü©tªç¨ª³©©Æ©!©­¨&¨Ò§§¸¨Ý¨q¨þ¨Ó©<©P¨õ¨R©)©
©Ç¨©¨¨{¨¬¨¬¨ü©v©©¿¨ª¥¨S¨²¨É¨¿©º¨­¨5©©ç¨¢¨]©.©,©_¨§¨P©©(¨©ì©ü©©¨¨E©]©Û¨¨Ð¨q¨
©Ó¨Ð¨¹¨C©0©Ô¨Ù§¨!©©	©Æ¨b©©Å¨¨©~©U©ä¨g¨O¨~¨¨¨í¨Ã¨¾¨±¨>¨©X©U©¤©Ý©Ç©©©l©N©í¨ñ¨¥©©©©Î¨º¨ö¨õ¨p¨ï¨©{¨Ê§Å¨-©»©¨è©´©i©¨©©µ¨Î©¨C©l©Ô¨º©²¨×¨ª¨ã¨ù¨!ª¡¨Å¨Õ¨«¨#©W©E©-©ã¨â¨V©©·©ª©2©©©Ç©©¦¨Ì©Vª©©Iªª>ª}ª«õ©*ª±©©G©ªÀ©W¨ì¨©4©-©þ¨©©p¨8¨$¨©ª©;©È©a©2ª©ñ¨©v©^ªâ¨g¨Ê¨à¨¨Z¨¨á¨»¨½¨#©A©©¨W¨¤¨Á¨©[©o©½©H©G©ð¨©©r©?©Y©_¨¨Û©`©)©*©ù¨§ª©^ªx©©©¶©¨¨á¨Ú©é©ª©©ñ¨³©D©ö©©Õ¨=©.©¨5©À©ç¨S©V©Ì©ü©©©~©o©s©z©3©@©¾©É©O©ë¨S©Â©©,©©$©©©©^©¦©©Ø¨½¨Ä¨§©ß¨©¤¨À¨Ò¨x©Ï¨©!©=©©¨ì¨¢©©T©´ª©{¨þ¨
©©©¥¨ª?©©©R©©¨á§©¥¨ÿ¨L©G©¨<©D©H©¨7©©¨¨´¨F¨¨ ©4ª¢©W©·¨ ¨Õ©&ª§©v©¢©¸©·©©^©Æ©C©B¨`¨_©S©í¨÷¨®¨(©c©*©T©x©J©î¨>©&©c¨¿¨t©&¨.©!© ª¨ã¨é¨R¨§º©³¨©©á©*¨^©%©0¨±¨ §¹¨¯©h¨¶¨î©	©\©»©¦ªo¨ê¨©Ð©$©3©ª@©M¨®¨è¨©©©H©S©p©J©ó¨q©·¨©Ê©©©¡©Ê©©l©Ö¨µ¨©©S©L©÷¨÷¨ï¨ê¨½¨¹¨¹¨ ¨'©r©©®¨â¨z¨©G©©­©_¨®¨¨f¨Ô¨©©(¨¸¨³¨¨Ü©©H©m©½©x©©	©Ä¨1©×¨Ø¨©¨2©ù¨©ã©ð¨*©ß©ª¾¨Ñª8¨[©E©D©©å¨Ä©©Ô¨4ª©Í¨â¨û¨©-©«©à©ª¨)©©|©©ä¨f©Y©ª»©·¨N©¥¨ö¨Ä©ù¨©T¨¨Î¨Ì¨#©$¨¨Á¨g©©7¨_¨	¨ö¨C©©ªª©?©c©M©ªx©æ¨Æ©©Ó¨Ä¨µ¨(©©Ã¨t¨\¨7¨Ì§û§G¨¨¨Ö¨©Ö§Û¨s©x©l¨ú¨O©á¨©¿¨ª©¢¨Á©©R©¨4©Z©<¨(©ó©2©C©&¨Ï¨f©ã©ý¨â©Ë¨{¨N©­¨ð©åª©ô¨©§©K¨`§{¨©°¨í§W©Ø¨©3©©¨^©É¨h©©ú¨U¨§.¨:¨ô§ª¨¨
©Ú§¨Z¨þ¨G©è¨©õ¨G¨«§¨i©$©¨ó¨W©,©:©í©Fªd©_©^©K©Ã¨Ø¨u©©²©M©<©O©ò¨¨â¨F©9©©ç©Ä¨7©[©o¨õ¨ã©­©C©©È©,ª¯©ªªDª©¥¨I¨Ì©ª·©O©!©.©´¨ã¨G©°©_©©¨À¨	ª³¨¨"©g©©¬¨e¨Æ©©Ê¨©¨Ô¨X©H©?©â¨N©8©¿©©¶©3©© ¨.©X¨¨ñ¨ý¨¨3©p¨K¨f¨ä¨X©B¨Ý¨ªx©©©/©õ§©ª¸¨õ¨U©©©¢©ªÁ©¡©þ¨Ö¨á©¾©©g©O©©'©t©i©ù©Â©Ô©ªp©©Ð©¸©¬¨¸¨'©å©ì©Ä©ÈªÔª3«C¬¬P««êªPª%©[©¢©ª ©¾¨ª©ô¨¨©¦¨¸©a©B©Î§¿©©¶©¨©¤§J¨©Å©í¨¬¨©]¨z¨P©W©Ö¨]©ç©Ï¨P©%©:©¨g©ë©½©©°©ª©©Á©©»©ª"©Ñ¨S©¯©f©Ò©©%©æ¨ç¨[¨b¨E©>©Q©©8©â©s©N©©/©1©Q©©R©l©<ª©©¤©µ©n©3©ø©ªª¾©©©%©²©ª©¬©ª©/©©©[©L©©Bª6©¨7©¼©1©ä¨±©z©£©¾©s©ó©©©q©î¨ª©¦©á©*©©©Ë¨Í©©g©9©ù¨©
©©J©©©Ò¨©H©¶©K©]¨w¨¨¨¨c©ë©v©©ë¨@©©°©4©©©ó¨y©t©*©<©©µ©©N©=©°¨~ª}©Ï©¢©7ªù©nªIª3©w©
©g©û¨©<¨\©õ¨U¨¸¨÷¨©ý¨¶¨ù©¼©©©}©ª©K©á©%ªª©@©I©y©"ªå©j¨á§÷¨ª©°©ªß©ç©Ö©Wªäª¥©½¨^©Ý©Q©§ç§¨ª©ª¢©?©³©Ì©æ©`¨§F¨ªÂªñ¨=© ¨ä¨4©"©QªMªáªË©³¨ ¨5©±¨g©h©d©©'ªÎ©m©;©©h©.©,©¨x¨M©×©Ó©Æ©%©u¨=¨[¨ ¨÷¨·© ©û§©ú©0©´¨>©ð¨©}¨`¨/©r¨ý¨{¨U¨£¨A©ª-©u©}©s¨ï¨À©ª¨Ê¨e©©Ù¨}©o©0©
©#©0©²¨è¨©ä¨\©	©¨,©¥©m©v©©©@©¼¨d©W©c©ø¨©©©¾¨L©¨Í¨V©,©©q©¨Kª­B«Lªª	©©Ô©é©°©:©P©æ©t©	©F©m©©?©z¨z¨b©è©$ª½©R©ï©7©Z©&©<¨Þ©Kª!©¡¨©ªJ©¨¨®©©©ê©p©©©©©¨¨O¨?¨.¨¨/©
©¨®¨Ç¨y¨.¨º¨ä©¨w¨Q©h¨§¨¨Ð¨M¨ ¨Ö¨û§·§w¨t¨Ó¨|©h©k¨Ú¨r©©w©©©¡¨&©©©Ä¨Ê¨Ò¨ð¨ì¨©.©<¨=¨ì¨x¨´¨Ò¨ø¨Ú¨Ó¨¨X¨Ð¨N©m©x¨×¨ý¨H©ò¨¨¨Ð©©¨´¨3©L©é¨J©4©¨Ô§9¨Y¨Ê§k§¨¨¨#¨Ç§®§ú§¼¨i¨ú¨5¨-©U©ú§A¨¶§0©Þ¨æ¨¨¨[¨¨é§¨¼§Ç¦¼¦D§ç§Ð§§§¨¨z¨i§¨©©¨¨§I¨/¨#¨Ø¨I©¨©¾¨¨L¨©¨­©v©ô§¨©:©+©©Í¨©©p¨Å¨¨×§¨¨©­¨Õ©§©©¨Ê¨ÿ¨Ö¨©Æ¨®¨ì¨©s©¬¨Q¨c¨¨×¨ç¨´¨©ð¨©hª"©i©Í©±¨Û©²¨C©Ø¨¨©¨¨©Ñ¨_¨
©§©Ä©ªª©©6©©Ç¨P¨/¨X¨ô¨R©i¨©g©Ö©Å©s©¥¨Î¨©3©¿¨¨æ¨©´©1©I©©¯¨©#©i¨¨a¨J© ©-©K¨­¨©C¨©M©Ð©p©¨ö¨V©$©©¨é§¨Ô©Ç¨Þ¨©§¨\ªÉ©R¨a§	¨×¨Ð¨ß¨¨w¨,¨|¨D©¸¨¨©±¨È¨D©¨µ¨a¨©©ß¨Ä¨0¨²¨©£¨|¨}¨Ç¨/©Î©­©¨¨¨©¡©¨°¨p¨T©©¨¸¨á§r¨q¨
¨¨¨»¨û¨®¨ð¨R©å¨©=¨N©8©E¨V©R©8ªo©x©©Ù©Tª°ª7«¬è¬­Ã¬ê¬x®À¯Ú¯]²!³Ä³q³¢°&­S®°Ô°¯O¯S±µ±#±p±²±°Q±Ý±?±Æ°(±r±+±Ï°P±õ±0²¹±8±»±²á±²²²6²²¨°t±²/³²ë²´²G³é²²{²²þ±Ï².³p³´P³³!´J³±²ñ²´ª³Á³þ³4´A´§´gµ¨µîµy¶¸oº(¾òÍfðøüVý¬ýýýþýþ«þ¾þÓþäþêþÿÜþ¾þáþòþÿÿÿÿìþ´þÇþÿÿÿÿþþóþ
ÿ%ÿ/ÿ3ÿ*ÿ(ÿ'ÿ%ÿ'ÿ0ÿBÿHÿ<ÿVÿZÿOÿDÿOÿ6ÿBÿ-ÿ(ÿÿîþÅþ¼þÝþÿGÿMÿMÿZÿaÿZÿnÿfÿ[ÿVÿOÿEÿFÿFÿDÿNÿAÿ#ÿæþ±þÁþÿ>ÿ÷þÊþëþ"ÿGÿ]ÿfÿfÿgÿoÿ_ÿKÿkÿ^ÿcÿfÿmÿlÿnÿsÿwÿ|ÿoÿ^ÿkÿ{ÿTÿmÿ^ÿqÿfÿ7ÿÿ+ÿXÿhÿnÿkÿjÿjÿVÿ^ÿoÿaÿoÿlÿoÿzÿ~ÿwÿlÿjÿwÿuÿrÿeÿqÿUÿ_ÿÿÿÿ~ÿÿxÿsÿwÿÿÿÿrÿÿuÿlÿwÿÿÿwÿwÿmÿ}ÿyÿ~ÿÿ{ÿ{ÿzÿsÿrÿpÿoÿyÿÿ{ÿÿkÿ}ÿ|ÿÿ}ÿ}ÿÿrÿaÿmÿzÿzÿwÿ}ÿ|ÿmÿoÿuÿÿÿÿÿ}ÿÿÿnÿ~ÿÿ{ÿuÿvÿzÿÿÿuÿsÿÿÿwÿÿÿyÿÿÿ{ÿxÿÿÿ~ÿ|ÿÿyÿtÿRÿUÿÿÿ@ÿZÿqÿ}ÿxÿmÿwÿÿsÿÿÿÿÿÿÿÿ~ÿ~ÿ|ÿÿÿÿÿÿÿÿÿuÿÿnÿrÿwÿ~ÿxÿÿÿÿÿ}ÿ~ÿÿwÿÿÿÿÿÿÿÿÿÿzÿ{ÿÿ|ÿÿ{ÿwÿÿÿÿÿÿvÿzÿÿÿÿÿÿÿxÿtÿsÿÿtÿJÿIÿcÿmÿrÿ|ÿyÿ~ÿÿÿmÿ|ÿwÿuÿuÿoÿnÿzÿÿpÿnÿhÿbÿfÿ|ÿÿÿÿÿ|ÿwÿcÿlÿvÿrÿvÿ~ÿxÿnÿÿbÿ}ÿzÿÿ~ÿ~ÿ~ÿsÿhÿ\ÿ;ÿBÿ^ÿgÿpÿwÿBÿCÿ:ÿ$ÿ>ÿGÿ:ÿCÿ?ÿ7ÿ@ÿJÿFÿHÿ2ÿ*ÿQÿEÿ9ÿÿäþ¼þþ»þÕþÿ,ÿFÿOÿFÿ?ÿEÿMÿ@ÿ&ÿ=ÿ3ÿDÿJÿ^ÿJÿCÿ=ÿ1ÿ\ÿ[ÿSÿCÿAÿMÿWÿNÿDÿAÿ9ÿ8ÿFÿIÿ?ÿ<ÿFÿPÿPÿMÿPÿKÿ8ÿ;ÿ4ÿLÿ=ÿGÿMÿEÿ@ÿDÿGÿMÿRÿPÿ\ÿLÿRÿMÿNÿQÿOÿTÿbÿ_ÿCÿJÿUÿ<ÿBÿ>ÿ?ÿBÿ;ÿ<ÿ2ÿFÿCÿYÿLÿ@ÿGÿKÿ2ÿ(ÿLÿSÿ?ÿDÿ2ÿIÿ<ÿ2ÿ/ÿ>ÿIÿAÿ6ÿ1ÿAÿ6ÿCÿCÿEÿIÿJÿGÿEÿAÿ@ÿDÿ@ÿ;ÿ=ÿIÿSÿQÿ@ÿ>ÿ<ÿ7ÿFÿLÿHÿJÿIÿ`ÿNÿUÿBÿCÿOÿMÿFÿBÿFÿDÿIÿ-ÿ5ÿ>ÿJÿBÿ3ÿ'ÿ!ÿ.ÿGÿ?ÿ,ÿ6ÿ5ÿBÿ=ÿEÿMÿAÿ9ÿAÿEÿ=ÿ*ÿ ÿ3ÿ"ÿ*ÿ'ÿ&ÿ!ÿÿÿ!ÿ%ÿÿ7ÿ%ÿÿÿ
ÿÿÿÿÿÿÿ	ÿÿúþ
ÿûþÿÿöþÛþëþæþÝþÙþÙþØþºþ·þ»þ¡þþþWþTþEþ7þùýÊý±ýhýÏüÉøëjåEß¾Ô_Ãé¹c³°s®z­M¬«ù«Ûªä«ôªý©©Û©Û©OªÛªÚªÚªµªjªXª/ªª«l«¡«¬®q®'°±j³­´µ¶·^·¸ò·¸±¸
¹ë¸z¹v¸u¸¹¹¸]¸G¸]·E·Û¶
¶Ðµµ:¶$¶ûµLµµ7µµµµ´Ò²V²ò²³O²(²×²²k²Ñ±Ú±±«°Í°x±@±]°á®¯¯°S°g±±À¯V¯®Ú®1¯k¯¯Î®n¯Ã¯ ¯-¯i¯7¯¯:¯¯,°h¯|¯ÿ®®Ò®¯Î®®®«®g®U®Y­Ô­M®G­Ø­L­W¬³«Z«þª¡ªªªRªBªoª«åªª©ñ©Yªk©á¨_¨9¨%©8©¨µ¨ø¨z¨ÿ§ê§o¨ª¨¼¨j©*§r¨x¨É¨m©Â¨B¨¨©p¨¨ ¨»§¨©¨À¨x¨©ù¨_©¾©H©[¨¡¨T¨#¨|©W©\©¹©F©©¨§6©>©©©[©©×¨Ï¨©©0©J©Ñ¨¨Ë¨¨ß§k¨Ì¨©¹¨.©Ð¨¶¨©¨h©}ª;©µ©¤©ã¨¥¨µ§¨©|©u©©Â¨ä¨¨©©M©»¨c¨¨Æ¨Ç¨±¨ø¨R©u©©©q©?©Ú¨¨©>©j¨Â¨ù¨2¨ç¨©Û©©¹¨§+©õ§)¨K¨É¨©9©h©²©Ó©¥©«©t©³¨
©¨à¨µ©[ªm¨¨°©G¨u¨¯¨ï§J¨Í¨H©å¨~¨¸¨#©p©ñ¨q¨/©¨U¨H©©§¢§Ã¨à¨b¨¨Í¨m¨¥¨·¨©¨|¨Z¨P¨¨©©¿¨³¨¨÷¨©©º¨©ø¨©©¨'¨¨©Ø©Ì¨j¨¨©©¯¨©á©ªÐ©ö©©·¨ë¨à©h©e©C¨Ý§8©©©s©ä¨ä¨ß¨B©H©'©%©Î¨©©M©Dª7ªU©Ó¨¨³§~¨©(ª©i© ©dªJªÞ¨¨õ¨·©AªÛ¨û©Nªê©'ªÉ©½¨®¨K©Ü¨â¨©X©z©h©©_©M©	©©©ñ©.ª9©©%©°¨h©=©¨Õ¨p©²©¨Ò¨á¨f¨ ¨"©I©?©Ú¨¨©'©M¨¨P©m©p¨©þ¨×¨x©]¨t¨¹©/©¹¨L¨@¨[©C©Î¨Í¨%©Î©^©©¨¸¨¹©Ý©©©©â¨©f¨¨[¨¹¨¨H¨a©+©b¨¨g©Ô¨Û¨Ô©¸¨@©³¨ä§N¨ø¨Ì¨v©]©­©©:©©A©R©Ü¨¨ã§³¨©©N©0ªªÀ©©È©
ªÏ¨î¨_ªà¨©¨¨Á¨É§B©Ñ¨ð¨¶¨+©©©¿¨y¨´¨©°©P©.©¨»§Ë¨_©c©®¨'¨Z¨q¨©ñ¨¨X¨R©&©¿¨©¨h©(©|©v©å¨Ð¨W©â¨X©W©©p©ªh©.ªÜ©C©¨Ç¨Ü©i©@¨à¨W©©©¨ª¨u©-©©©W©2¨Í¨¾¨g¨§¨©¨5©½©ð§S¨©©c©¨ì¨"© ©º©©p©q©¨Z¨/©©Ò¨©P©©%©Ñ¨3©¸©o©k©©B©©©æ¨«¨Ï¨©Ñ¨¿¨ò¨¨©î¨7©¨©N©©E¨©&©©ó¨ò¨§©Ê¨_©y¨ª¤¨P©s¨©m©[©c©©õ¨û¨q¨%©N©Ó¨À¨P©ã¨}©9©©.ªn©p¨Ú¨7©Ñ¨ö¨©©8©ò©©k©<©Ý¨©ý¨j©Ã¨Á©¢©³©Q©øªx©ä¨Ú©e©¨ä¨k©DªË©ù¨©q©y¨;©¬¨©©§ã¨H©å¨~©T©,©g©©L©ß¨Ý¨ö¨B¨·¨ñ¨t¨$©\©é¨ù¨©©÷¨è¨ç¨¨3¨©Ì©k©Ù©4ª^©¨¨m©à©ç§þ¨t©-¨3¨w¨ ¨N©;©ªË©)©E©©:©¨©o¨ü¨³©C©A©©p¨Õ¨Tª©¼©í©Õ©û¨æ¨Õ¨<©©§¨©9©Ð©æ©E©*©-©Q©©v©J©ú¨©©Â©©
©¤©
ªk©©g©Ï©É©@©©c©§©©Ê¨
©©ó¨Ë¨×¨e¨0©s©T©è¨Ç¨1©¿©W©© ©©­©©x¨©I©+©ë©ô¨d¨©©©õ¨ä¨Ö¨¨¨¨s¨Þ¨õ¨×¨©¨©ú¨¤¨á¨©¨©Ý¨¨¯¨ç¨<©Õ©Oª6ªb©¦¨Ù¨/©©8©©n©©ê©©\©ê©Õ©å©©8©F©±©k©Ã©©ú¨ÿ¨Ç¨?©©ø¨G©-©Ô©Ä¨r¨¾¨©W¨q©¨©¨¼¨Ã¨µ©¬¨´©-¨Z©©¨¦¨à¨~©©Ç¨x¨®¨©\¨Y¨©m©o©¨)©¨y¨§¨ù¨+¨¨ª©©-ªÁ©H©b¨þ¨i©ª4©~©¨©Õ©w©l¨M¨*©b©´©©4©$©³¨©ß©^© ©2©a¨³¨G©©(ªø©ªIª©©
©=©E©ò¨2©²¨í¨Ñ§6¨©¡¨|¨©¨¨Á§Ü¨w¨Ü¨©Ò¨¯¨¨¨~¨è¨©9©n©H©ú©À¨¢©¢©î¨8©¸¨}ªc¨4©Íª&«£¨1©¨«©*©6©E©k©Õ¨ô¨S©Å©#©©ªTªM©©1ªÆ¨C©~¨3©á©2©Â¨Û©Ò©¨¨L©y©`¨d¨4¨¨û§>¨Ý¨A©ªª;¨Û§Ä§}¨Ç¨u¨ú¨â©Ô©¾©j©	©s©9©u¨#¨©©©$©^©+©ë¨ä¨¹¨°©(©o¨£§¡§¨T¨	¨¨d¨T§¢§c¨Æ§Â§Ð§¨±©]©à¨¨¨¨.©k©©8ªÁ¨i¨Ó©S©B©ø¨O¨äªà©Ì©¾§Ë¨c©î¨©ö¨ä©Ù¨É¨¨1©A©¨¼¨ë¨=©©¬©2©Õ©%§)¨Ú¨Ð¨©ªq¨§=¨©K©ë¨ª©(©­©¡¨ê¨`¨y¨©§¨ñ©Ì¨©¨`¨-©ªø©6©ö¨Õ¨¨â¨£¨½¨Ñ¨V©½©¤©¸©]©È©ªEªª/¨'¨Æ¨|¨H©ù©Í©è¨·¨Î¨÷¨ª©©©S©´©<ªÕ©ü¨À¨©Ü©Ú©ª>ª"©©ªÜ©<©©ª¹ªª©;©j©¨ý¨§¨©ð¨Ð¨Ï§F¨Õ¨k©µ©[©©Ï©©ÊªI©Ö©©D¨<©V©©[©Í©H¨U¨äªÜ¨õ©ê¨¨L©aª¨ ©©¨¦¨'©´¨Ý©¨%©©©¨+¨q©0©õ¨Q©Ë¨÷¨½¨8¨ê¨©B©¨þ¨.©¨Ò¨!©±©©|©Î©ã©£©Ì¨ì¨;©K©ªÊ©f©©©Y©ù©ª©ù¨L©¥©I©©b¨Y©MªÞ©Dª±«à¬@¬¬­Þ¬¬"«­ªþ©¥©N¨Ì¨Ä¨ ¨Î©í¨l¨Ð¨a©.©é©©ç¨H¨©y©ë§Ø¨E©Ó§È¨e©M©3©2©z¨þ¨¨©î¨7¨8©3ªH©©3©¨à¨"ªª©[©â©ó¨«¨æ¨|©s©¥©¿©ªf©¨©©Å¨©Ç©Á¨¨Í¨<¨¨K©>©J©ð¨Ö¨©¦©© ©[©©©©~©á©Á©9©Ü¨u©é©ªªC©à©aª	ª¦©L©»©t©_©T©¯©Ò©§©'©B©'©´©Í©©ä©ª*©6©©©ª©ªe©Ú©Á©i©©>©c©©Ã©È¨÷¨;©©é©b©w©©{©K©©S©©©Z¨;¨&©e©A©_©©©©ß¨©©Å¨ç¨©w©­©ªo©©7©Ø¨Ê©Ò©¨©M©É¨E©l©ù¨©i©¨R©©¢©©¯©r©Þ©m©8©©)©Q©©ª¨©z¨©Í©ô©¨¨Ê©ù¨¨4©°¨b¨³¨j©`©VªÄ©/©s©X©Ò©%ª ª¼©B©©©ª©*©©ªª©©©©©4©:ª]©[¨×¨÷¨s¨¯©s¨H©©ûªË¨¨¨}¨\¨Ê§»©3©ë§Ö©©©Eªi©(©d©¶¨¯¨©Ö©:©³¨F©©©8©@©¨g¨\©û©x©í¨9©ä©i©=¨^¨©­©©©®¨ð¨©©J©ð¨$©¥¨©¨­¨©Ç¨Ç¨¼¨8¨%¨¨¨©	©ö¨Á¨©.¨{¨ß©©ª¨©À¨©u©Ô©D©©©©©Û¨D©}©©¨©ñ¨ê¨K©©F©ð¨©¨Ó¨3©z©©Ü©ð©Ú©©©­¨©-©2©Ä¨ý¨F©©¼¨ò©¬M«!ªÎ©L©ø¨T©a©©«©ªUªþ©b©=©©E©Ì¨T¨¨ì¨D©«©C©î¨¨¨â©õ¨i©ª©Ù¨¨<ª ©i©{¨©æ¨Õ©{©¤©»¨¨®¨Ï©C©Ó¨Û¨®©á©ð¨ü¨¨©©u©ã¨E¨©þ¨U¨Ì¨l¨©©Ù¨¼¨¨g¨ð©x©5¨§©¨©Ô©¯¨y©«©ª©y©O©µ¨É©©S©í¨ü¨Ã¨¨å¨ð¨©ªj©©k©?©Ù¨Ã¨ä¨2©ä¨Ù¨F©¨¸§Ø¨©u©¨¬¨]¨M¨¹¨Ì¨Ù©©R©¨¯¨±¨Ö¨
©¹¨9¨G¨Ó¨ë¨*¨¨S©¨^¨ÿ§§¨S¨á¨¬¨ó¨¨Ê¨©J¨½§¨ª¨{¨{¨2¨¨¨0¨®§	§z¦¦)§g§>§§n§è¦¥¨¨õ¦I§:¨¨¨Ø¨ý§©H¨§¨Ý¨I¨±¨¨¨f¨*©ñ¨«¨¥¨¾¨Ü¨Ö¨©©Ñ¨t¨°¨¨a¨¨Å¨3§¨¨¨E§ç¨¶¨â¦w¨-©©¨©{¨Á¨¬©B©¦¨¨À¨ö¨¶¨©&©©z¨Å¨!ª©6©©;¨i©¨ªH©ÿ¨¨¨ó¨q©.©*©©©±©á©K©7©e©¾¨ç¨¨<¨¨ô¨©F©#©Â©©©`©Á¨!©:©z©V©k©·©¡©9©ï¨©º¨y¨ä¨{©g©W©Sª1ª¸¨U©°¨¨©ç¨¨¨S©©©^©©7©©¨ù¨E©¨Ò¨¨h¨_¨©Ö©i©n¨G§Ù¨©¨¨©õ©¡©5©î¨#¨ª¨©[¨ã§¨>¨Þ¨¦§9©¨a¨D©ß¨þ¨½¨¨H¨Æ¨/©"©n©&©E¨¨°¨©©©Ì¨Ö¨Â©@©Ë©
©¨F©â¨Á¨·¨ï¨ý¨¨W¨¨3©È¨6©õ¨ä¨
©¨§©ö©©í©©æ©jªªH«ú«z¬Ù¬©¬T­w®!¯H¯9²ó²o³!³®³¬Ï­(¯Ü¯À®R¯;±²°±C±Ë±ö±"²¶±±ª°e±X±Ð°U±B±ë°ü°Þ±5²í±°±9±:±]²²²¯²¼±Ù±k±8²m²¹²Þ²²¢²#²ô²@³s²f²Ü²?³l³º³Ñ³ø³8³^³¤²¯³e´´³³³<´´¡´µaµ©µ(¶¯·Mºo¿NÐÚïúüNý°ý¦ý¡ýþ{þþªþËþÔþáþýþßþÄþäþ
ÿÿþÿÿÿ}þþzþÿÿÿÿúþìþÿ&ÿ2ÿ=ÿQÿIÿCÿ4ÿÿÿ<ÿPÿHÿQÿUÿVÿ@ÿ5ÿ7ÿ>ÿ5ÿÿðþåþÃþ®þÑþÿDÿ`ÿfÿDÿRÿQÿVÿlÿIÿUÿRÿOÿIÿDÿDÿGÿXÿYÿIÿGÿ7ÿ<ÿHÿMÿÿ½þ½þÏþÿ9ÿ7ÿ7ÿBÿXÿNÿZÿhÿeÿtÿcÿvÿlÿbÿhÿhÿjÿnÿTÿ^ÿlÿ^ÿfÿÿjÿ\ÿ]ÿ	ÿÕþ
ÿEÿEÿHÿcÿaÿhÿ~ÿjÿuÿ}ÿzÿhÿfÿpÿpÿrÿÿ{ÿxÿsÿdÿtÿxÿzÿÿÿÿÿzÿqÿoÿwÿÿÿÿsÿÿrÿlÿvÿ}ÿxÿxÿ|ÿvÿxÿoÿÿ|ÿÿ{ÿtÿrÿqÿtÿwÿyÿzÿiÿ~ÿÿÿÿÿÿÿwÿxÿzÿuÿ}ÿÿÿ~ÿwÿnÿÿÿÿÿxÿfÿmÿuÿmÿnÿ{ÿÿvÿrÿÿÿÿÿyÿtÿwÿqÿtÿÿÿÿÿ|ÿ}ÿxÿ}ÿÿÿ~ÿÿÿrÿ`ÿnÿZÿBÿ4ÿ;ÿXÿtÿ~ÿpÿÿÿ}ÿtÿzÿÿÿÿÿqÿtÿÿÿÿÿvÿÿÿ~ÿrÿxÿ}ÿÿpÿ|ÿÿyÿuÿnÿÿÿvÿrÿ|ÿÿÿÿÿÿ~ÿ|ÿÿÿÿÿÿÿÿÿÿÿ{ÿÿÿ|ÿÿÿxÿ}ÿzÿÿÿ}ÿzÿ{ÿzÿ|ÿ|ÿÿoÿKÿGÿ]ÿkÿtÿxÿvÿÿmÿÿ|ÿmÿoÿrÿsÿmÿkÿ}ÿÿuÿzÿnÿmÿvÿuÿvÿyÿsÿeÿoÿkÿlÿmÿ^ÿ_ÿ~ÿÿÿvÿwÿlÿjÿqÿxÿxÿvÿuÿrÿhÿXÿ@ÿBÿLÿ^ÿmÿwÿ3ÿ5ÿ6ÿ)ÿ3ÿ;ÿ;ÿDÿDÿ<ÿBÿEÿ5ÿ6ÿ4ÿ4ÿ@ÿ8ÿ1ÿ+ÿÿÿöþêþøþÿ/ÿUÿTÿ7ÿ4ÿIÿMÿ>ÿ<ÿJÿ7ÿMÿ^ÿUÿFÿFÿJÿHÿUÿMÿBÿ;ÿBÿDÿJÿCÿ;ÿ@ÿAÿ-ÿ5ÿ5ÿFÿ9ÿEÿQÿOÿKÿPÿRÿ>ÿFÿ<ÿMÿ;ÿ>ÿHÿOÿLÿDÿFÿ\ÿVÿKÿEÿZÿZÿOÿKÿPÿUÿJÿ5ÿQÿFÿ6ÿZÿQÿMÿMÿAÿ6ÿ;ÿKÿOÿWÿOÿKÿEÿMÿNÿNÿBÿ8ÿJÿPÿ-ÿ8ÿ1ÿQÿIÿ?ÿ0ÿ1ÿ;ÿ@ÿGÿ<ÿ0ÿAÿGÿQÿIÿLÿJÿFÿIÿKÿDÿ@ÿIÿFÿ>ÿLÿYÿSÿ9ÿ)ÿ(ÿ,ÿ<ÿKÿKÿ@ÿRÿCÿMÿNÿ?ÿ>ÿHÿJÿDÿ?ÿFÿ2ÿRÿEÿ5ÿ3ÿ9ÿGÿCÿ;ÿ5ÿ-ÿ<ÿAÿHÿGÿ$ÿ5ÿ?ÿDÿCÿ?ÿ@ÿDÿAÿAÿ7ÿ.ÿ1ÿ1ÿ+ÿ3ÿ*ÿ-ÿ,ÿ%ÿ#ÿÿÿ6ÿ"ÿ ÿ$ÿÿÿÿÿÿÿÿÿÿõþÿþþöþýþýþîþïþëþêþäþÑþÄþÁþ¼þ¬þþþrþZþUþ7þþîýËý¦ýTýÄüMúIòåÛÝÑeÂw¹Ü³.°.®_­³¬Ò«W«ªªªÂª©9«ÂªªªªJª>ªÞ©ïªs«¬ª«¬¿«¬¬Õ­¯¡¯*±ï³ßµ§¶N·«·ï·r¸_¸â¸1¹·¹«¹º¹p¹®¹Á¹É¹Î¹}¹Ò¸I¸¸,¸A¸Á·÷¶¶ó¶·¶F¶U¶9¶¤µ¥´.´b´ã³Ú´w³³Ò³
´ú³+³s²²&²Þ±±(±±Ï±à±¹°Q°°·°°Ñ¯¯¯w¯1¯,¯°s°°¯¯v¯°£¯¿¯þ¯P°°7°A°æ¯c¯#¯(¯k¯¯k¯í®¦¯é®±®®ð­è­­Ò¬x¬©«R«ÛªªÍª/ª/ªªªÚªlª©©Ø©¨¨¡¨©Õ¨þ¨*©©ü¨¨n¨é¨ù¨?©¨©­§¨¶¨½©ë¨§2¨¿¨É¨¯¨­§B§Ê¨#©u¨\¨}¨©Â¨Ù¨©þ¨Q©À¨Z¨¨í¨©:©®¨7©ó¨Õ¨ª*©î¨è©Ï©ÌªW©¨©¨ã¨]©©à¨¼¨
¨S¨¥¨í§p¨ä¨ú¨»¨¨©¨©'©ú¨\©j©ö¨¡¨Ô§ç§µ¨©ç¨¨¨ð¨¨3©[©©Ý¨©Û¨©ç©Ì©v©l©Þ©vªª©ª¨¨Ú¨Â©S©â¨©¨/¨G¨1¨¤©1¨)©{¨¨G¨¨m¨`©4©©ð¨¨©¨©© ©°©d©!©T©½§0¨I¨5©5¨¨­¨¨¨Ù¨¨0©©©z¨c¨¯¨#©¾¨§_¨¨ ¨2¨r¨§ú©l¨â¨Þ¨~¨j¨Y¨7¨÷¨¨¨r¨]¨Q¨¨Ñ¨¯¨¨Õ¨J©e©O©ë¨©¨¿¨©¨©¨ï§¡¨t©4ªé¨ó¨ò¨9©f©¨¨Y¨Í¨)©{©¸©©þ¨Ý¨Q©©Ü¨í§¨e¨ú¨Û©®¨¹¨²¨¬¨©d©&ªÅ©©­¨Ç¨g©Á¨¨æ©½©'©á¨ó¨]©®©¨oª©<ª^©¾©©©ï¨p©ª©Í©Ý©Ü¨¦¨Ì¨Ó¨©É©å¨#©Ù©©v©)©©©û¨4©è©©u©G©f©©©¨Z¨D©Î¨.ª@©6¨·§¨¨©R©<©©©¨©¨©©x©¨q¨©©¨©E©ó¨y©½¨Q¨¯©¨©¶©­¨â§H©©k¨ò¨E©N©¨¨I©Î©v©×¨o¨;¨Ö¨W©ï¨i¨q¨©(©©~©"©¨Ì¨È¨º§¨®¨¨©©[©q©©Ö¨$©©6©$©f©©J©©
©@©©Í¨Þ¨¡¨¨Ê¨ä¨S©4©5©Á©ÿ¨:¨U©¸©\©~§³©÷©ª©à§¸¨*ª­©k©OªÖ©Ù©]ªT©Â¨B©6©©¨ ¨Ô¨G©£©©Ä¨x¨¡¨ñ¨©7©Ò¨©$©©Æ¨;©©o©`©k©æ¨s©ð©N§§|¨¨"©cªõ©GªAª'©¨×¨þ¨Ä¨Þ¨`©$©¾¨ª¨±¨©	©£¨A©ò©~©Æ¨S©Y©k¨¨l¨B©¯©P¨ò§ó¨Y©¢©¨D©D©©p©}¨ö©Ù©f©ÿ¨¯©©9©©`©ª³©­¨ê¨í©k©¡¨÷¨	©©	©¨É¨t©s©¨Õ§Z¨O¨©ý¨
©u¨I©©¨V©©2©Õ¨m¨©¼¨ÿ¨²¨ü¨Ï©Z©%©Oª¯§a¨8©¨ ©ô©u©Ì¨4©z©ã©B©]©©p©î¨©w©Ø©´©&©©±¨í§`¨¶©t©Ç¨©¨X©©ð©ÅªªÝ©ø¨¨ã¨X©(ª0ª©©'¨q©>©¨>©f©(¨ª¨©q¨<©Þ¨¤©©e©U©6©©Y©T©F©^©ú¨¼¨³©Ð¨á¨/©Ä¨©v©Â©ú©Á¨f¨©x©/©©9©¨ð¨ñ¨¨¨Q©Ý©ý¨`©Ð¨©=©×¨|¨¨ü¨ ¨e¨9©Ü¨vª'©b©ä¨M©²©J¨ê©©R©r¨¨L©©©©ä©ÿ©§©ß©½©Ã©©|¨ÿ¨Q©b¨r¨©ð©(ª°©¿¨¨7©©S©.©i©©©®©¿©º©ªªv©©¹©è©Ç©©©»©x©¨¾¨M©è¨°¨¨©©´©©©.©0©©Ï©ªÛ¨©Ø©X©P¨©©¦©©
ª¡©@¨í¨¿©©Û¨Ó©©©Ë¨ë¨?©Ö¨Ò¨©Ù©R¨1¨¨^©(©3©©l¨Í¨©©©Å©ªR©^©©[©J©!©$©9©©G©ñ¨«©©q©¿©1©D¨¨Ê¨*©ì©x©µ¨Ñ¨©©â¨[©°©U©©©ñ¨°¨¨Ü¨©Á¨¨÷¨0©Á¨ã©D©}©(©®©©¨ä©?©î©Ç¨©À©©j©A©¨×¨é¨¿¨¨å¨³©©J¨Õ¨-©f¨³¨¢©©¥©©®¨©¢©.©Ì©©ç©ð©2©©y¨Ë¨ªÙ©Å¨È¨¨ü¨r©©S©©O¨1¨ô¨X©¾©¼©©÷©dªR©x¨\©Ë©à¨A©©È©©n¨ç¨±¨>©©¨*¨©©U©j©U¨¨ã¨©A©¼¨¨¹©b©­¨Á¨ý¨ä¨î¨&©Äªu©©©°¨s¨?ª¨©ã©3©©Ò¨y¨¨D©©¨^ª©«ù©x¨©ª©ÿ¨ª©7ª©{©+©U©<ªï©¨©©µ¨ê¨©©Â¨{¨ÿ§¨©£¨=¨?¨Ê¨Y©`©¨Ù¨¿©J©û¨W¨D©ý©å©ñ©©ï¨î¨a¨©©È¨î¨©^ª%ªé¨Ì§¨§§,§§h§¯§s§¨4¨¨©¨¨ï¨©©'©
©Ô§ø¨©z©©æ¨©©Å¨¬¨E©¨¨b©2©â¨W©©
©|©'©²¨©pª©© ©©©´¨j©G¨©ð©©t©m©6¨»¨Ð¨¨ªØ§g¨­§2¨ö¨À¨.ªø¨Z©©?¨j¨þ§¨*¨p¨ð¨,©ï¨ªTªª©©«¨p©ê©©¨¨§©ò¨³¨)©H©ì¨n¨©©Ï©ð©D©	©©h©©$©O©Ó©õ©9©Ð¨ð¨©å¨Ë¨ÿ¨Ù¨¹¨©©©Í¨R©a©Á¨/©b©U©ç©RªÛ©L©p©Q©£¨©¤©a©[©5©ï§ß§Æ§Ä©¨s©"©î¨"©ø¨¨-©ª©©ª?¨¨ù©Ì§·©ê¨©Û¨É©¨-§¨¨©ö¨Ò©©©^¨Ì¨é§U©è¨·§¨Ó¨ê¨¨'©^©
©g©x©ú¨¥¨¡© ©û¨ó©©A©Y©¨©yªo©Õ¨F©ã©k©\¨©_ªÔ©©;©.©¢©©ø¨ö©©Ä¨÷¨z©?©©8©e©á©6©¨©§©U©v©nª`«0¬D¯}°.¯ë®£­i­É¬«rª©Å©0©Ä©¨ê¨§R¨©¨û¨&ªM©³¨?ªj¨¨Ç¨ä¨õ©¨¨R¨©Ö¨Á¨Ë¨p©_©Ú©è©l©©¤©Lª©[©ú¨¨Ü©Ï©Pªþ©(©<©©ªë¨ç¨©P©ú©4ª?ªÊ©?©©©1©?©©ç¨
©÷¨4©©U¨õ¨©S©O©T©©0©ªBªFª¦©7©¨×¨W©¶©ª8ª®©6ªª©À©=ªü©Ù©þ¨8ª©Ð©"ªªªnªá©©´©_©Ð©Í©ø¨X©ªþ©¹©s©n©[©ë©ª©©ª©õ¨%©©?©©#©Ã¨r©©©©o©w©+©Á¨©ª©÷¨Î¨µ¨	©I©[©2©'©w©p©Î¨°¨=©©ê¨©©å©ªå©©©©`©¬©ªÛ©©}©©©©õ©ß¨©C©C¨Y©2©Ù©â©Ò¨c©§©Æ©F©ã©s¨ô¨é¨¨©p©©t©æ©©u¨»©¨}¨©&©¦¨Ý¨{©¢©í©m©<©¥©·¨q¨©©Ó©Ç©©g©ªNªÏ©p©£©1ª©Å©_©U©ç©Q©©¦¨¦ÿ¨&©©ª©X©ê¨È©Î¨ð¨b©h©÷©¨ú¨ê©W©ý©8©±¨¨D©©Ì©Ý©¾¨Ö¨=ª|©©æ¨Æ¨
©î¨Á¨¨5¨}¨¯¨¼¨@©2©Ì¨©ü¨»¨)©É©Ã©V©"©#¨i©@©©Í©6ª]©ª©S©©T¨Ó¨7©X¨D¨f©§Û¨`©©Ì©µ©¨ñ¨Ã¨Õ¨©©¸¨@©
ª¶©A©n©'©
©¡©º©0©Ø¨D©1©Þ¨µ©©%©%©F©é¨)©©Ã©Ê¨R©©© ª©o©©X©;©¡©Ù¨¨@©­©Ë©«©û©©©F©æ¨Õ¨ô¨ì¨©<ªÿ©ªBª×©©¢©*©I¨<¨i¨¤¨©©X©Ï¨¨Î¨e©©É©)ªÁ©Q©¯©ª±©®©A©¼¨¬¨õ¨f©Å¨¨Ø©©¨b¨ø¨©j©©a©ý¨n©~©K©ã¨N¨y¨r¨ì§	§{¨©Y©¨¨~¨~©:ª|©ì§Z©¦§©©yªá¨©¨¨ê¨©Ò¨E¨{©1¨v¨}©1ª©Ã¨j¨¨ÿ¨©©Ó¨©k©©º¨Ð§Ù¨Ì¨:¨§©é¨õ§¨©Þ¨f¨à§ü§=¨æ¨n©à©¦¨©7¨¾§§Y¨³¨¢¨¬¨|¨q¨¾¨¿¨ø¨©C¨f¨¬¨w¨¥¨¢¨©©ú¨}¨¨¨¨¨=©.¨·¨I¨¨/¨¨B¨æ§ã¦,¦{¦P§ÿ§î§z§a§õ¦O¨7¨«§%¨Ù§/©t¨3©ï¦2©¨Â§R©¦¨#¨¥¨|¨¢¨c¨©Æ©+©à¨a©¨¾§a¨©©¨ñ¨(©O©S¨!© ¨È§T§É¨Ö¨«§s©o¨X©>¨ò¨¨;©*©*©¨@¨©¨s¨ö§¥§×§b¨±¨6©
©y©h©*©©©@¨©
©
©Î©^©Ñ¨B©Õ¨Ä¨¨¼¨þ¨ó¨ó¨*©C©©Ê©Ø¨w¨µ¨]¨Ü¨0©N©c©©©å©Ã©Ð©+ªz©©j©©©Y©©±©D©ü¨×¨G¨I¨Ü¨ ©ö©©ç©Ò©>©@©ì§C¨"¨ô¨C¨¨%©©©$©Ä©ª¥©©©«©©¿©@©-©¨g©n©t©:ª¨Î¨í¨©Ø¨·§¬¨¨§§¨þ¨­¨¦¨ç¨¨ü¨¿¨Ë¨ý§ð¨©~©¨Ó¨"©ø¨©`©Ù¨»¨V©k©L¨q¨Ä¨¨f©©­¨¯©¨µ©©û¨u¨Î©m©¨¨©¹¨9¨e¨¨¶¨h¨!©¶¨W¨<¨a¨[¨Ï©Ê©ã©ç©Í©
ªqªPªµª©«q¬É¬ö¬É­~®Þ®¸°A²G³v´³V¯¡­o¬
¬l­ø¬F®ì°Ê±±k±	±±r²±¾°P²°í°±?²Å±u±ö°±ó±5²ê±æ±'²>²²t²)³²;±±9³ô²c²ª²²²²å²²²À²³Ò²ý²,³³=´³²[³R²³´W´ï³5´Å´¹´´÷´sµ³µV¶Ù·(ºÀÉÐð¸úÌü[ýýý¬ýþwþþªþÉþÊþ¼þêþãþÀþùþÿÿÿÿéþ=þþþÿÿ&ÿ#ÿ!ÿÿ:ÿ/ÿHÿAÿIÿFÿ2ÿ8ÿ6ÿ%ÿ4ÿNÿGÿIÿTÿKÿMÿ=ÿ&ÿÿþúþìþÉþÍþÜþôþÿ1ÿKÿHÿPÿIÿMÿWÿZÿYÿ@ÿVÿYÿ]ÿZÿWÿZÿ[ÿaÿbÿ`ÿ\ÿNÿZÿ\ÿ^ÿMÿÿøþâþúþÿÿ
ÿ1ÿMÿWÿ[ÿgÿXÿcÿgÿxÿoÿkÿpÿkÿhÿpÿmÿfÿlÿfÿVÿoÿ[ÿ[ÿUÿÿKþAþøþ<ÿ?ÿTÿzÿpÿoÿkÿtÿÿqÿlÿkÿoÿrÿgÿaÿpÿ{ÿÿlÿrÿÿÿzÿ|ÿ{ÿvÿvÿxÿsÿuÿpÿÿtÿmÿ~ÿrÿkÿqÿuÿyÿÿ~ÿrÿlÿuÿÿyÿ{ÿyÿÿÿ~ÿvÿcÿUÿYÿvÿÿÿÿÿ|ÿzÿpÿkÿyÿÿÿxÿÿrÿyÿÿeÿÿÿÿÿÿÿÿÿÿmÿnÿxÿzÿkÿÿÿÿÿÿyÿwÿÿÿÿÿ~ÿyÿsÿsÿwÿ{ÿÿÿÿÿÿsÿvÿuÿsÿhÿMÿ6ÿ>ÿaÿzÿdÿÿ~ÿ{ÿpÿÿÿÿÿ~ÿsÿ~ÿÿwÿÿÿ}ÿÿÿ|ÿyÿÿÿxÿÿnÿvÿwÿnÿ|ÿÿÿ|ÿvÿÿ~ÿxÿÿÿÿÿwÿlÿ{ÿÿzÿsÿ{ÿÿÿÿ{ÿÿÿ~ÿwÿvÿÿÿzÿ}ÿÿÿyÿxÿtÿvÿzÿsÿÿlÿ;ÿ=ÿZÿlÿ|ÿ|ÿgÿqÿyÿ}ÿnÿoÿkÿlÿqÿxÿÿÿÿrÿyÿiÿfÿpÿbÿfÿoÿkÿzÿpÿrÿxÿjÿkÿnÿ~ÿÿÿ{ÿ|ÿeÿ[ÿ}ÿgÿjÿpÿoÿmÿgÿWÿ7ÿ*ÿTÿ\ÿiÿtÿ1ÿ,ÿ9ÿ7ÿ&ÿ@ÿBÿ*ÿ6ÿDÿKÿDÿ/ÿHÿ9ÿDÿ,ÿ0ÿDÿJÿ5ÿÿÿ
ÿ*ÿTÿKÿTÿLÿFÿGÿBÿÿòþ<ÿMÿTÿTÿIÿBÿJÿGÿ=ÿAÿEÿCÿKÿ.ÿBÿCÿHÿIÿ@ÿAÿFÿ,ÿ3ÿ2ÿ?ÿ9ÿBÿHÿAÿDÿNÿFÿ?ÿIÿ@ÿFÿ7ÿLÿMÿEÿCÿCÿLÿXÿKÿ>ÿLÿ=ÿSÿOÿMÿIÿFÿZÿSÿcÿkÿGÿ>ÿ4ÿAÿLÿOÿNÿMÿ[ÿhÿjÿPÿ;ÿKÿDÿJÿHÿFÿJÿGÿAÿÿ/ÿ;ÿ?ÿOÿGÿCÿCÿ=ÿ?ÿLÿ6ÿ2ÿJÿ?ÿFÿGÿLÿPÿOÿJÿGÿDÿ:ÿeÿWÿLÿLÿFÿDÿ?ÿ'ÿÿÿ/ÿ7ÿ'ÿ6ÿRÿQÿAÿ?ÿ;ÿ;ÿ9ÿ>ÿLÿGÿNÿFÿZÿLÿ3ÿ<ÿ?ÿEÿKÿ>ÿ1ÿ;ÿDÿ5ÿ$ÿ8ÿ6ÿ>ÿ<ÿ6ÿ.ÿ.ÿ<ÿAÿ,ÿ'ÿ(ÿ3ÿ*ÿ2ÿ'ÿ'ÿ&ÿ.ÿ2ÿ/ÿ-ÿ'ÿÿÿ ÿ%ÿ'ÿ%ÿÿÿ ÿ"ÿÿÿÿÿÿ
ÿÿîþ÷þýþùþóþðþïþéþÚþÇþÂþÆþ§þ{þþþeþXþJþ)þþÝýýUýéü`û8ôiãÙÎÌÃ4º0´±¯°­¬«Ø«>«hª\ª¹©ª««ªªª'ª¾ª¢ªªéª&«¬««U¬«­ª¯p°{±´!¶J·9¸¸j¹Ù¹ò¹Zºé¹îºüºÞººxº£ºº{º¥ºKºµ¹-¹ ¹s¸ç¹¹å·¶·S¸Ð¸B¸¡·R·ê¶`¶öµ¤µ´n¶ì´Æ´´³³µµ´Î³Ä³³²p²ü²µ²
²²²²²
²²½°\°i°×¯°°í¯°Ø°J°¯s°;°e°°ß°·°}°Å°±$±Z°Í¯°3°F°G°W°Ú¯°°Ø®Y¯²¯â®®7­­Â¬3¬L«ÆªûªÛªª­©Iª¯ªª¨A¨Ò©Â¨9¨Y©©~¨¨Ï¨¨§¨¨l¨,©=©a©k¨Ð¨;©y©C©:¨;©W¨á¨º¨¯¨Q©Å¨Ç¨©§©Y§?¨§¨$¨º¨ý¨C¨©S©C©L©r©©Ú¨>©Ù¨°¨Kª©Ë¨¨©i©»¨©¨Æ¨0©?©ç¨ ¨v¨à¨/©¨¨©Ú¨Ë¨ß¨¨©¡§ç¨ô¨P©©?©¡¨ú¨À¨¨¨¹¨»¨H¨Á¨Ø¨'©3©]©r©©ä¨¨\©Â©ª^©¾©Æ©*©Ø¨¨:¨©Ö©C©f©<ªË©©©
©è¨ò§ì©v©O©å¨W©¨ã¨Ê¨©©¨{¨q©Ð©©è¨;©©¨å§Î¨µ¨+©à§T¨¨ß§«¨¨¿¨8©¨G¨¨¾¨©©(¨¨b¨×¨Ï¨¢¨¨/©Ü¨7©M¨¾¨§!¨¨¬¨¨¨¨Ì¨¨L¨­¨i¨/¨R¨ì¨S©©©~©ù¨å©4¨/©'¨m¨9©ªY©M©@©+©ä¨3©©Á¨©:©c©Ó©*©È¨+©ªò©i©f¨ð¨M©H©0©:©Z©©W©â©¿©ã¨è¨A©'©^©W© ©Ç¨Y¨©ª©ë¨D¨A¨©$ªG©±¨=¨$©©2©ì¨L©É©"©¨©¨¿©Û©©Ú¨¨d¨
©=©©_©á©ªÙ©}¨û¨©F©cªq¨©©Ê¨³¨¹©¨8©©E©£¨~¨¨©¶¨©¶©`©Ø¨¨Ã¨G©2©Ò¨©z©0©å¨ª¾©©Æ¨J©¤¨Û¨Í©%ª¨ç¨_©»¨W¨í¨Á¨Ò¨Ð¨=¨«¨L©©u©ô¨Ä¨Õ¨Ñ¨©4©é¨5©¬¨¨5©©«§©Z©©©¦¨Ä¨©w©w©&©Ô¨¨©8©¼©ªÑªª©Æ¨ù¨2©Æ¨Ó¨©V©6©Î¨]¨9©1©â¨°¨©å©ï©ò©©ö¨$¨À¨h¨¨Ø©ö¨o©q©?©{©
©©ª¿¨¨¨4¨Õ¨`©©w¨ä¨:©Ë¨è¨î¨ü¨É¨©i©©k¨¨5ª©©z©´¨t©a¨©é©ê¨«¨w¨Ð¨©¸©º¨¨Á¨¨î¨©ü¨ê¨k©¡©m©D©:©©©3©Ô¨þ¨,©Ð¨©Ù©·©¬¨v¨4©©©ß¨8¨s¨À©Á©¨¿¨¢¨1©C©©¨9ªÐ©©1©Í©Ð©q©v©2©Ü©© ¨Â¨©[©©©¿¨y¨À¨/©K©z©I©¨¨z¨¨H©¨¨Ð¨æ¨Ú¨ô¨q¨Ì¨&©þ§ä©i¨k©©Ï¨Ï©Ú©È©2ªd¨¹¨ó¨Ñ¨*©©©©é¨v©©ï¨£©¢©G©©1©º¨\¨©w©"©É¨Ì¨ü¨©©©Ì¨Ç¨­©5©]©oªØ©S©£©R©¿¨B©¨©Â¨Æ¨¨©»©4ª©©ß©©þ¨Ï¨=©7©Ä¨·¨¨Y¨`¨R©æ©¨î§P¨!©9©]©o©¯©ª¯©¨È¨4©g©
©÷¨A©©A©9©©Ð¨©2©ß§j¨P¨©©4©ªÉ©v©½©5©«¨q¨¬©Û¨F©N©}¨¯©À©@¨ª¸©Ç©¦¨vªãª¼¨¾¨Á¨¨)©ªZª©Ù©x©1©¨`©a©¹¨Ó¨{©©j¨·¨Á©ª÷©±¨©Ã©d©í¨S©¹©)©%©Á©ª;ªö©«©\©©¢©¬©x©!©©ý©©Q¨ð¨U©©@©­¨©O©©Ú¨{©©©ó¨Ü©¢©ó©
©4ªÒ©Ü¨®¨÷¨(ªø¨JªÝ©8©e¨Â¨¾¨q©iªì©d©Ô¨p©©©È¨ò¨Ù¨³§%¨M¨!©E©v¨¨y¨Þ¨/©1©C©C©©©,©p©\©¡©©ë¨©ù©s©©ªK©
©©Õ¨²¨©¥¨Ú¨©ä¨Î¨Ù¨º¨[¨Û¨©©>©Ä§Ê¨à¨©p¨â§Ï¨Î¨©ÿ¨0©U©A©á¨¯©
©S©©Ã¨È¨r©u©¤©G¨©­¨©W©Ä¨©T©©{©¨ï©A©e©P©ªa©p¨û©Ö©	©³©Cªªó©¦©%ªª4©ù¨É¨¨5¨ò¨<©¦¨¨©©©x©V©ð¨À¨t¨
©ªÇ©µ¨¨©©/©?©¨
©ªW¨*¨¨ª¨Ã©©\©.©d©¨¨ò¨¨y©7¨­©þ¨Ó¨©c¨N¨I¨­¨ý§Þ©0©¨©#©©B©
¨¸§ú©FªÒ¨>©©©¨ï¨Ó©i©l¨§Ø©@©=©d¨©I¨=ªªÉ¨Å¨ð¨Ö©¶¨Ú©Kª¨f©O©á¨Ä¦©û§s¨÷¨Û¨Í¨w©¨Ö¨Þ¨×¨­¨¢¨ö©Ú©©Á¨6¨W¨Ò¨©8©6©Ñ¨©/©û¨.©E©¨b¨¢¨¨d§Ë§©jªï©¿©f©g©6¨p¦/§Ü§%¨Q¨Y¨å§f¨¯¨¨©y©7ª·©Ø¨ë¨¨|©ô¨¶¨î§©Â¨¨7¨¨¨¨Ý¨N©ª4©é¨¨¦¨Ò¨Ï¨©s¨F©n¨;©ª¨æ©;©ª©D©ø¨§?¨­¨¨©g©­©¨¨Å¨iªì©>©'©©ë¨y©©Ã©º©Æ§Û§¨¢¨§©À¨¤¨,©©©K¨Ê©©?¨³©t©¿¨µ¨A¨©ý©ªç©û©ªoªª¯©9©Y©¡©Ù©oª´©Å¨7©ç¨$¨R¨¨¨ú¨I©ï¨¼¨P©Æ©"©¨Ö¨©U©©i©*ª¨æ§Ý¨©î¨4©¨¨p¨l¨¶¨Ö©P©­©1©¤¨Mª÷¨)¨w¨
©£©©9©8©ý©ª©E©l©|©×©8©]©x©í¨ª¿©ÿ¨s©2©©å©¨©A©¨½¨H¨$©0¨-¨G©À¨a¨©ò©M©¶©¨ ©¨\¨©À¨	©¦¨ò¨¨©Í©ô¨º©ªj©;©­©â©©[©
©'ªÉ©ó¨õ¨8©©ú¨&©©Ì¨D¨¨"¨b¨Ó¨J©T©Ë¨~¨Å¨Ï¨3©Ù©À©Ù©øª¶«ð®µðº³²±ª±±ð®@¬YªªÓ©B©^©@¨<¨Ê¨Ä¨¨ì¨©÷¨f©#©]©r§Ô¨]¨¾©b¨f¨Í§Ø¨¥©¨È©©d©ª©©=¨_©µ¨H©ô©´©©©HªÝ©©©Û©E©-©;©©³©©H©F© ©û©dªÿ© ©õ¨w©s©«¨Ú¨û¨h©H©P©x©A©ô¨Ò¨å¨½¨û¨T©N©o©ªÖ©±©_©m©©©Æ©É©©¸©+ª­ªÃ©qª5ªK©Ð©©©©©©Ö©ªªò©L©B©ô¨'ª©;¨ªª9ªû©N©Ñ¨_¨©ê©h©/ª©©©"©u©Í¨=©X©Ý©"©%©½©u©g©*©ý©©Ó¨ø¨4©ªÃ©©©8©©¨{¨Î¨l©©y©r©P©é©Ø©©©©d©©é©ì©X©°©Ü©Â©m©¿©÷¨í©©ï§¨®¨ï©å©Ó¨Û©©|©N©O©ò¨"©Ï¨À©A©X©C©ªZ©ß©$©ù©2©
¨Ý¨©Ë¨¾©©¨¢©©S©¡©Æ©z©©©¦©Õ©Ø©ªªZªf©*©©©\©å¨V©«©©©µ©®©m©ð¨;©9ªö©Â¨­©Ð©|©¯©­¨°©§O©ªl©©¾©{©©·©¯©MªÅ©a© ªX©¦©;ª ©·©©Ç©p©y©=©´¨Ë¨³¨¨£¨ê¨ý¨o©ý©0©è¨©@©ªªk©³¨j©¾©]©Ì©û©Ê¨©2©ø¨¨S¨E©¨¨¨N©B¨×©é¨Þ¨©æ¨×¨ ©®¨ý¨>©[©©Yª	ª@©©i©j©7©h©z©(©ü¨(©a©©q©©ô¨©K©©é©I©ä©g¨Ú¨_©©µ¨ªô©c©©Ó¨Ì¨M¨©ª©©²©E©ó¨K©×¨¨ ¨;©ªPªÕ©¿©©Ú©é©À©©©´¨»¨Ñ¨ä¨©&©¨¨Ã©è¨©I©Ò¨¨R©
ª©ú¨K©©¨©¯¨7©j©«©©A¨ó§¨©¨F©»¨Ò¨©¨Õ¨©H¨¨G©
¨ §$¨©©Ù¨k¨¨¬¨Z©}©T¨P©¨&¨¾§Ï©y¨Û©Ò¨ø©é¨N©L©ë¨9¨¥¨O©´©°©h©ã¨»¨°¨¨Í¨%©©¨Ü¨>©S©ö¨ø¨¯¨G¨n¨©Ð¨K¨¨è¨©b¨Á¨ò§¨þ¨	© ©{¨>©N¨Ä§Ã§§¨Ñ¨á¨e¨#¨t¨½¨"©:©¨¼¨¯¨Ó¨·¨Ç¨Ü¨ñ¨C©e¨`¨¨¨x©©Î§©¨©¨¨[¨§D§ì¦§q§Ö§Û§d§®§?§w§¨A¨V¨~§:¨X¨÷§¨ö§©{¨¦¨¨¨£§)©î¨W§0¨Ó¨ã¨©á¨`¨©¦©Ê¨ï§§è¨\©Ô¨8¨s¨¨W¨Ë§à©°ª¨ò§§¨t¨ë¨¨ü¨©a©©«¨#©©©È¨§ ¨¨&¨Ú©§¨·¨¨©©U©Y¨©P©p©+©¨Ú§¨µ©ê¨¨]¨¨}¨N¨¶¨è¨^¨N¨ý¨P¨Ê§}¨E¨Í§<©â¨@©©Î©D©6©fªÞ©©:©ò¨£¨@¨¨j©b©©ð¨{¨ë¨z©=©ò¨Ú¨T©Ê©ê©©©Í¨¨ ©½¨<©Y©0©£©Ô©.©Ø¨2©©©$©w©À¨©©¨Ò©©¨¨¨æ§¨³©ª½©:©»¨Ò§½§¨@¨¸§ö§¿§©©<¨K¨Ë¨Ø¨>©Ìª¼©©k¨-¨Ü¨j©©â¨#©k©%©ª¨Õ¨©
©¨ä¨p©S©½¨@©©p©á¨'©w©É¨Û¨?©¯¨¨ô¨¸¨U¨¨
©R¨¨¨Ë¨A©¹©©Ù©n©)©d©ªªª
¬ì¬Ê¬­8®¯¯È°²ø³´­³ô°Î¯Z«[­Í®®®¯.±±±Ù°±»±±Å°°,²á±Z±Q±B±ý±Õ°¥°;±±A±æ±u±d±¥²²±>²7²ÿ²î²R²²ô±^²µ²V²Û±K²3³<³ï²m³¹³³r³³³5³Ð²$´þ³Ø´°´¹´ª´´ø´Èµ)¶e¶g·|¸éº#ÀÏñûîüjýýý¢ýþþ¡þ²þÏþÓþÉþåþàþÃþëþÿÿÿÿ¸þêýþÌþÿÿ)ÿ-ÿ)ÿEÿ%ÿAÿ;ÿ0ÿ.ÿ-ÿ>ÿ@ÿAÿ=ÿ7ÿ<ÿGÿQÿJÿCÿ@ÿÿþ
þ,þXþþÍþýþ)ÿ4ÿ0ÿCÿDÿGÿXÿLÿTÿ\ÿMÿYÿcÿ_ÿcÿYÿVÿ^ÿ_ÿZÿZÿqÿbÿSÿDÿXÿSÿTÿHÿ8ÿ2ÿ-ÿ%ÿÿ ÿ:ÿXÿ]ÿXÿkÿ]ÿgÿkÿgÿqÿpÿgÿdÿ`ÿ]ÿYÿWÿYÿ]ÿGÿMÿQÿYÿSÿ@ÿðþþ³þ;ÿdÿRÿSÿeÿwÿnÿgÿaÿqÿpÿvÿvÿqÿyÿ~ÿwÿlÿÿÿ~ÿxÿ|ÿxÿ|ÿxÿ}ÿ~ÿtÿuÿsÿxÿÿxÿxÿtÿxÿlÿpÿpÿ|ÿÿ~ÿ{ÿ}ÿ{ÿ}ÿwÿoÿ~ÿÿÿ|ÿkÿWÿPÿWÿuÿÿ|ÿpÿÿÿyÿ}ÿÿÿÿÿ{ÿtÿqÿÿ{ÿwÿÿ}ÿ}ÿÿyÿzÿ|ÿrÿxÿrÿaÿÿÿwÿqÿvÿ{ÿyÿ}ÿÿÿÿvÿsÿyÿ}ÿ{ÿzÿ|ÿxÿxÿÿÿÿÿxÿzÿ}ÿ{ÿvÿuÿ^ÿ;ÿ%ÿ.ÿ^ÿpÿyÿ}ÿiÿuÿÿÿ|ÿ~ÿÿtÿwÿxÿ~ÿÿnÿwÿÿÿ~ÿ{ÿxÿ}ÿÿÿmÿtÿÿxÿzÿuÿrÿÿÿuÿÿlÿxÿsÿÿÿÿÿ|ÿÿzÿuÿÿÿÿÿxÿÿÿÿxÿtÿÿÿÿ|ÿÿ}ÿ~ÿ{ÿrÿtÿyÿuÿÿ^ÿÿ#ÿ[ÿuÿ}ÿ~ÿiÿ_ÿwÿnÿoÿ~ÿmÿlÿtÿ|ÿÿÿÿuÿuÿÿwÿuÿzÿuÿmÿqÿtÿgÿ{ÿ{ÿwÿcÿÿÿnÿqÿyÿ\ÿdÿPÿnÿmÿlÿuÿ}ÿwÿjÿ]ÿ+ÿ9ÿfÿ_ÿmÿyÿ+ÿ+ÿ5ÿ0ÿ2ÿEÿ@ÿ4ÿ1ÿ5ÿ5ÿ8ÿDÿ=ÿCÿAÿ>ÿ'ÿ.ÿAÿEÿCÿCÿ:ÿ@ÿDÿ7ÿAÿPÿGÿ@ÿ:ÿ$ÿÿAÿ@ÿMÿGÿBÿGÿHÿEÿ<ÿ1ÿ6ÿ8ÿ7ÿ,ÿGÿJÿQÿRÿIÿAÿ>ÿ2ÿFÿAÿ<ÿ?ÿ@ÿ:ÿ:ÿGÿNÿ;ÿ1ÿBÿNÿFÿDÿSÿGÿCÿLÿJÿNÿRÿDÿMÿ6ÿ/ÿFÿXÿPÿJÿQÿMÿEÿAÿAÿDÿJÿQÿFÿOÿSÿCÿ;ÿHÿ^ÿLÿ:ÿ=ÿUÿIÿLÿMÿDÿKÿOÿ7ÿ%ÿ$ÿ=ÿ=ÿDÿ?ÿKÿHÿ=ÿEÿDÿ3ÿ=ÿRÿ=ÿ8ÿFÿIÿSÿXÿIÿ<ÿCÿ8ÿUÿ_ÿKÿHÿHÿGÿ=ÿ,ÿÿÿ7ÿ1ÿEÿEÿIÿIÿJÿ<ÿBÿRÿQÿEÿFÿJÿ=ÿ4ÿ@ÿ9ÿ3ÿ?ÿJÿRÿIÿCÿMÿKÿ<ÿ=ÿ<ÿ5ÿ4ÿ/ÿ/ÿ4ÿ5ÿ3ÿ<ÿCÿ.ÿ9ÿ*ÿ0ÿ*ÿÿÿ%ÿÿ+ÿ7ÿ.ÿ)ÿ.ÿÿ#ÿÿ#ÿ%ÿÿ!ÿÿÿÿÿÿÿÿÿÿÿþÿÿñþñþñþôþëþâþÚþÆþÃþ¢þ©þ}þkþyþoþUþ;þ7þþÙý­ýýðüúðÙÄÔéËÒÄú»ì´°i®]­^¬Ô«L¬««éªàª!ªª«ªGªDª@ªª|ªªª«x¬Íª/«¬®u¯±H²´ïµT·Y¸¢¸ºJ»¼¼©»A¼Õ»/»²º»Í»¼¼»»Õº{º>ºxº®¹PºN¹Ö¸¸C¹³¸×¸ï¸k¸¸á·°··3¶¶¬¶¸µ¶Ô´3´y´Í³¸³³³q³
´ø³A³Ø²ü³B´Á³å±à²¬±²d±±A±|±±`±z±±
±ß°²¿±±¸°±F±»±Ì±¾±?±2±U±-±±°±M°¤°~°³¯»¯G°¯H®ä­Ý­d­´¬H¬»« «=«Ãªú©Eª¯ª\ª¦©½¨Ã©©ê¨Ï¨ö¨¨(¨b¨@¨¨{¨;¨«¨Â¨ø¨º§´¨ç¨©N¨D¨"©
ªÓ©b©®¨Q¨¦¨¨Ò¨©÷§×§õ¨¨#¨¹¨©7¨y¨3©»¨µ¨¨¨^¨?¨©¨ý¨²©©¨ï§Ã¨[©ù¨©Å¨©Ó¨Ã¨ô¨¡¨¢¨j©8©¨¨5¨±¨w¨k¨¢§Æ¨ô§7©8©©6©ì¨©G©©ì¨¯¨Ê¨j©;©Ù¨©©©.©¨®©?©m¨C©xªÜ©Á¨õ¨)©#©©Æ¨b¨¨©Ì©®¨¨Í¨¨Ì©ª¨¨C©A©©ò¨©©p©Î©þ©^©ò¨©¨.¨ß¨s¨ë§Õ¨T¨©¨¨ä¨`¨³¨i¨¨`¨§÷§Ò¨©l¨R¨µ¨¨¨¨ç§2¨<¨¨ê¨È¨w§©¨¥¨Æ¨¨%¨\¨°¨ä¨¨z¨\¨-¨a¨¨¹¨Ø¨g¨¨¨Ô¨©ø¨b©©¨©¼¨®©}¨.©¨§¨P©M©!©È¨¨¨1©õ¨ ©
©±¨j©©!©©©a©|©4¨ý¨¨m©©à¨
©×©¨©Ã©©â¨ß¨©ñ¨0©©7©«¨õ¨l©!©í§¨Ò©¨i¨Õ¨F¨Ë©ªH©W©#ªÑ©H©~© ©h©©Ã©"©ä¨ô¨Þ¨©¨ß§u¨)©2©A©©Û¨/©A©²©¨î¨å¨4¨Ú¨n©¡©Ú©Ñ¨s¨á§}¨©¡¨¨z©q©Ô¨S¨¨3¨È¨ª¨Õ¨©©å©©Ö©B©©H©V¨¸¨O©t©á§¢©©!¨¨{¨.¨I¨â¨\¨p¨>©¸©G©µ¨©¨¨Á¨´¨©©É¨Ä¨©ë©¨þ¨K©ö©ç¨ò¨e©©N©¨²¨q©©,©0©?©À©µ©[©Ã©Â©4©©Û¨!©H©E¨©©G©3©w©©!©Ù¨o¨¨©ú¨õ©I©)©ï¨w¨é¨ò¨}¨ªI©!©©?©4©ý¨þ¨Z¨¨Ò©s©®¨è¨¨Ç¨®©&©Ë¨þ¨©©ªí¨«¨ø¨©Ç©Â¨î¨©N©2©ªK©F©T¨¥¨ ©)ªJ¨¨ñ¨"¨ ¨Ù©©F©°©ª©©©£©e©8©­¨Ù¨©H©d©ªªÖ¨©°©>©©:©©ç¨S©¿©s¨³¨ß§æ¨ÿ¨Ä¨©©é©©4ªªl©©ÿ¨B©©Â¨¨©©P©Ý¨Ó¨©Ì¨À¨ó¨ò¨~©¨¨L¨¡¨W©¨½¨¨ ¨C¨²¨¨©]©{©pªµ¨Y©©v©2ª·©/©Å©©E¨Ò§Ç¨{¨S©^©§©B©S©ø¨O©©Q©I©¨¨¨Í¨¨i©ªç©
©X¨¨:¨5¨ö¨Å¨¨©å¨«¨Ô¨ ©^©ªa©	©'©u¨A©k§¨©½©©É¨¨g©>©Ç©\©Z©©£¨Z©©è©©A¨¨½©A©¨b¨°¨¼¨X©å¨>¨	©U©B©ªÛ©©ªà©1©Ü¨¨K¨Þ¨î¨ý§D¨s¨È¨H©ªé¨X©=©ª-©©>©©¾¨¬©¨ö¨¨¨ª¨Ó¨?§e©í©/©T¨Å¨BªU©´©T©P©õ¨]©©©*©8©®©©¨x¨/©r©¨©ªI©ª¨x©©Ý¨Þ¨O©©7©Æ¨î¨«¨£¨Z©ò©gª¦©C©Ó©©h©q©°©V©©/©®©ã©E©#©*©m©©ö¨­©Ù¨&©æ¨§©Ð¨8©/©¡©b©±ª¬¨GªÖ© ¨Ð§©'ªÿ¨©CªË¨´¨ª¨7©|©o©É©¹©v©O©Â©Ó¨¨¨¨¨¨G¨*©©©¨Æ¨Z©¨©l©©©©Ü¨¨V¨L©ä©¯©N©Æ¨»¨©5©:©©(©©V©Û¨è¨4©k©c©à¨y¨Ó¨¨©|¨H©¨©¨Ï¨¨¨t¨r¨¼¨©©Q¨æ¨J©ü¨§¨©g¨ó¨z¨G¨ù¨a©1©¨`©Î©+©ä¨(©ì©g©0©©
©.©ø¨C©Ü¨¨<©;©n¨c©i©¡ªqªk©ù©©F©g©Ï©Ò©Hª4©;©Ë©Ù©A©d¨
©ô¨Þ¨À¨©,©©Û¨Á¨Å¨ü¨a©ªª©¨Ý¨¨º¨©ç©ê©ªÃ©v©©_©Û¨¿©o©ó¨r©n©©¨d¨ç¨lªYª¨¨«¨½¨U§«¦¨r¨¨À©Z¨«¨¡©}©À©r©!ªÑ¨Ò©Â¨¬¨¹©;ª¨ï§P©7©£©Û¨ª¯©ä©©e©É©N©(¨ÿ§¨Yª©Ý¨±¨O©Ï¨!©ª_©]¨ü¨¥©¦¨$¨/¨ç§è¨©Ð¨¨N¨G¨ö¨¡ª©<¨¨}¨µ¨å¨J©©¨Ï¨ ©ê©©j¨j¨¨¨©|¨§¨¨*©©­¨¨¨J¨Ü§p¨å¨±§/§§¨Û¨3¨·§ ¨q¨3¨ø¨Õ©©é¨¨
©û¨#¨´¨U©c¨Ï¨¦¨h¨7¨ò¨î§¨©.©û©8©y©a©¢¨¯¨Æ¨A©¡©©n¨4ªH¨½¨Ó§©S©X¨¨ª}ªÕ¨þ¨©,©¨	ªÕ©!©,ªÜ¨Q¨©©,©U¨Î¨¹©©ü©!©S©u¨ ©©Ø¨©@©ù¨Â¨m¨ý¨ä©Ï¨W©¿¨²¨©ñ¨ý¨ð©ªà©ó©©¨ ¨Ò¨
ªª¹©©ý¨º¨(¨n¨¥©©t¨¨û§¨4©Û¨S¨@©³©a©6¨¨×¨d©*©~©2©w¨K©ü¨s©P©¦¨Í¨¨ù¨©¨)¨J¨!ª	©c¨J¨Ü¨L©©¨Ú¨ë©VªË©È¨©Ý¨ª¨©T©Õ©Ö¨W¨±¨ª¨6¨¨Ü¨)©{©
©¨Ç¨c¨©$©©Ý¨V©O©B¨è¨©Ï©©¸©Ä©L¨ú¨>ª»©·¨õ¨å¨©©!©4©*©]©ó©Ö©©ªM©Ï¨g©F©«©ª©±©©Å¨²©ç¨¨§¨©¨¨ø¨¿¨©\©¡¨r©Ç©Bª|ªÁªV¬É¯g¶½ºÇ·x¸·±a¬ñªÐªªû©$©)©©î¨µ©½¨Ç©è¨¨©¤©¨£¨-©©¨Ó©î¨ð§®¨©\¨ð©ö¨µ©Oªé©ü¨O©©©o¨×¨F©Pªã©©¤©]©©¨Ê¨©y©$©T©Z©|©Ã©½©g©I© ©[©±©ªÀ©¶©E©©Ú¨Ò¨ù¨Ì¨¨X¨Ä¨8©X©y©q©©«©©©©-©u©u©©¶©£©©©¾©Ä©Jªb©ð¨\©&ª©¨û¨
ªn©ê©j©Ý¨9©º©ª©=¨C©w©B©¼©c©Î¨Q©À©é©~©®©¬©w©©ß¨3©Ø¨©q©*ª©¢©&ª©©©©l©3©	©_©Ð©·©©¬¨Ã¨ú¨ì¨ô¨Î¨~©Jªe©ð¨ß¨þ¨9©¬¨©k©Z©©$©¿©<©F©·©î©s©¿©-©¦¨¼©G¨#©>©þ©¥©Â©ªG©ì¨[¨Ì§¨ù¨È¨ú©T©@©?©P©)©ª¿©	ª[©Ì¨`©Æ©8©ü¨©º¨m©Ü©Z©©y©ô©ÿ©ó©ª[ª2ª´©©´©ª£©¸©/ª%©¨§©«©ªÙ©
©`©|©Q©"©¯¨+ªì©k©p©
¨4©©,©ç¨Ð©%©ª'©¨Ü©ß¨·¨©Ö©)«ªªé©§©³¨R¨~©ªH©
©x©R©î¨¨û¨¸©©=©[©~©©J©_ª©W©¯©&ª©«¨ä©©³©W©¨²§ì¨m©q¨Ë¨®¨©½©F¨©¨n©©þ§}¨l¨Â¨Ä¨©Ê¨©©,©/ªÝ©6©©¾©K©\©U© ©m©ø¨©©5©U©^©%©©©©©S©í¨©©©±©O©©Æ©S©Z©,©¸¨¨Z¨ù©®©©b©Y©ß¨î¨C©©`©C©Î©Ä©©¼©æ©©Á©z©%©Ö©ªú©ªº¨¨b¨Ç¨¹¨¨©©-©÷¨4©-¨´¨[©$ª{©÷¨Ï¨¹¨Æ©S©C©Î©	ªÆ¨W©¨@¨v¨©¨`¨ê¨Æ¨m©V©g¨Ë¨5©¯¨*¨¨Ý§y§X¨^§¨Æ¨>¨J©§©ê©Û¨A¨ì¨T¨d©@©»¨¨¨©¡¨
©¸¨©©³¨Á¨ ¨«§B¨|©Q©ë¨¨©¨©¨©¨©Ä¨÷¨B¨9¨*¨ô¨N¨a¨V¨©0¨¨¨¾§Z¨¨î¨¨¨«¨¨¦§`¨¨~¨å¨
©º¨j¨G¨¨©¸¨³¨¨Õ§¨M¨9¨¡§,¨?¨$¨«¨a¨¨´¨÷¨Þ§Õ§>¨å¨ë¨©¡¨Ä§¤§Ë§Ø§§w§~§D§§¢¦6§p¨¨¨*¨¨¨é§6¨©j©£¨%©©©¦§f¨P©¨
¨Q©f©w©Ù¨P¨Á¨¨m¨ø¨Ù¨©©¯¨Ó©©\©aªr©¨¨Á§b¨Ë§w¨Ý¨É¨§¨­©Ì©Iª©}§+¨ê¨á¨8©8©©P©¨´¨©©¼¨5¨7©0©â¨	©¡§¨¨é¨i¨¦¨ª¨×¨Ç¨'¨Y¨i¨Þ§`¨±¨¨W¨¨=¨¨U©©2© ¨ú¨X¨è§V©Q©~©©I©j©¨h¨û¨=©L©V©x©y©è©Lªê¨¨¸¨P©`©§©Ý©	ª©+©¬¨B©X©©æ©&ª8©.©¡©x©h©&©É¨ ©p©ö¨û¨©M¨<¨Q¨	¨©©ì©[©Ô¨l¨<¨¼¨ï¨x¨ý§6§§ò§¨Ç¨¥¨ÿ§©ã¨©©©G¨©Ä¨q¨ù¨ä¨	©j©©½¨©©©ä¨×©S©Ö§æ¨>©K©H©©Â¨W©2©©N©Q©©û¨¨¨¨Ü¨Ó¨¨l©C©"©©ï¨©W©ò¨à¨y©Î©§ªZ«¢«¬Ê¬®Ý®l¯°ü±/³´:´:²"°ªT­µ®9®I®U¯·°x±$±¾°m±ú±±3±®±²U²±-±²Ð°
±©± ²a±±±î±B²²²²K²²8³ø±³p±@²¬²ý±p²³ª³´l³i²í²³²3³J³/³ª³´"´á³´´ø³ä³g´-µÊµz¶/·¸Ö¸`»Â¾3Ì²ïÞúøülý°ýýýþ|þþ³þÌþÏþÑþîþßþ·þðþþþÿÿñþjþLþ®þÿÿÿ'ÿ4ÿ/ÿ:ÿ3ÿ=ÿ*ÿ5ÿQÿ-ÿ1ÿ4ÿCÿ@ÿ+ÿ#ÿ/ÿFÿRÿ>ÿ'ÿâþ¯ývýÍýØýAþçþ5ÿ6ÿ.ÿ<ÿOÿVÿPÿDÿIÿNÿMÿLÿbÿ^ÿcÿYÿMÿXÿ]ÿXÿ]ÿ[ÿdÿ\ÿMÿ>ÿ^ÿWÿVÿ[ÿSÿSÿOÿOÿUÿUÿYÿcÿfÿZÿaÿ]ÿhÿmÿaÿ[ÿ\ÿRÿJÿPÿPÿCÿPÿWÿLÿOÿOÿWÿbÿXÿKÿ0ÿÿ
ÿ7ÿfÿeÿaÿ_ÿfÿkÿzÿvÿjÿnÿkÿdÿkÿzÿqÿYÿtÿwÿÿvÿ}ÿyÿsÿoÿyÿxÿuÿuÿlÿxÿÿnÿwÿwÿzÿÿyÿÿuÿ|ÿÿÿÿÿrÿ~ÿpÿwÿÿtÿwÿzÿrÿgÿhÿ{ÿÿÿÿgÿlÿ~ÿÿ}ÿÿ{ÿvÿÿÿ{ÿwÿ{ÿlÿsÿtÿuÿsÿ|ÿÿyÿmÿkÿuÿÿÿyÿ\ÿvÿÿyÿuÿtÿvÿwÿpÿÿxÿtÿÿzÿwÿÿÿÿ~ÿÿÿ~ÿxÿ}ÿ~ÿxÿ}ÿÿvÿTÿäþßýVýßþqÿsÿvÿnÿvÿÿzÿvÿÿÿtÿkÿsÿxÿqÿsÿrÿ|ÿyÿyÿ{ÿvÿyÿzÿÿÿÿÿÿoÿsÿ|ÿzÿÿÿjÿÿÿxÿvÿÿÿÿÿÿÿÿÿÿÿÿÿ~ÿ|ÿÿzÿsÿuÿÿÿqÿyÿ|ÿÿ~ÿxÿ~ÿÿÿiÿVÿ!ÿ,ÿcÿ}ÿÿzÿpÿlÿzÿfÿrÿoÿlÿoÿvÿvÿxÿ{ÿtÿuÿlÿ^ÿiÿvÿÿÿtÿqÿxÿuÿeÿtÿwÿgÿzÿÿ~ÿxÿnÿcÿyÿTÿfÿqÿpÿsÿkÿcÿkÿZÿ+ÿKÿdÿWÿfÿuÿ5ÿ?ÿ9ÿ3ÿGÿ)ÿ*ÿAÿ?ÿ<ÿ<ÿ?ÿVÿRÿ6ÿ?ÿKÿYÿPÿGÿGÿJÿEÿ7ÿBÿSÿRÿSÿSÿ?ÿ8ÿCÿ=ÿ.ÿJÿJÿOÿKÿGÿNÿMÿDÿ:ÿ1ÿ:ÿFÿ=ÿAÿIÿNÿRÿWÿPÿGÿOÿEÿVÿHÿCÿJÿGÿ?ÿ;ÿ<ÿ@ÿNÿ>ÿEÿ_ÿVÿQÿRÿRÿSÿKÿIÿcÿUÿWÿ6ÿ<ÿ>ÿ5ÿ@ÿMÿHÿ?ÿ@ÿNÿHÿ@ÿPÿLÿ@ÿ>ÿFÿOÿTÿPÿFÿIÿ?ÿJÿ@ÿKÿ=ÿBÿFÿ>ÿBÿJÿAÿ9ÿ5ÿ7ÿ9ÿAÿCÿGÿ3ÿ$ÿ;ÿCÿCÿ;ÿOÿCÿ9ÿIÿ@ÿHÿOÿ?ÿ9ÿDÿ.ÿJÿJÿ=ÿIÿEÿEÿIÿAÿ2ÿ1ÿBÿ;ÿAÿ9ÿEÿ-ÿ6ÿEÿ3ÿ+ÿ;ÿ@ÿ5ÿ;ÿ1ÿ>ÿDÿKÿJÿHÿ<ÿAÿ@ÿ4ÿ2ÿ5ÿEÿ7ÿ?ÿ6ÿ8ÿ1ÿ?ÿ?ÿ9ÿ?ÿCÿ<ÿ;ÿ>ÿ*ÿ0ÿ)ÿÿÿ#ÿ!ÿ&ÿ/ÿ(ÿ$ÿ.ÿÿ(ÿ(ÿÿ!ÿÿÿÿÿÿÿ
ÿúþ
ÿÿÿÿüþûþóþñþáþíþâþÓþ×þ¶þÆþ±þþ~þsþþsþ`þ_þ,þõýÏýýqýëüø	âÝÔ§ËÃï»Ï´~°ñ®¥­ù«n«¿«¸«Æª¯ª±ªª_ªHªªÜ©Æ©ö©ªCªªªëªv«ºªA«¾¬|®j¯°Ô²<´µo·-¸¿¸ºg»Ü»¼b¼U¼@¼}»õ»b¼½\½Å¼@¼Í»S»F»5»ººtº·ºc¹Þ¹)º¹Á¸3¸U¸Ô¸P¸·\·ç·ú¶I·¶ñµµóµ°´
´´¸´¥´¦´ã´º´ù³p´m´´ð³ñ³²j³%³²é²ð²µ²Ó²È²%³Ô²×±³I²_²Æ±ý±-²²¨²²~²²f²²&²Ñ±p±%±/±#±ø°°í¯¯¯®Z®¯­B­C­¬²«@««l«°ª-ª=ªë©©r©¤©g©©:©f¨K¨Ö¨Á¨C¨°¨}©©©3¨k¨r¨Á¨à¨d©Å©Ë©Ö©O©G©¨¨Ò¨©©©2©÷¨p¨¨ë¨¨K¨á¨s¨y©þ¨¦¨Ã¨û¨±¨!¨s¨¨ó¨7©-©Í¨Ð¨I©v©8©¨¨½¨¨©Ù©`©ñ¨w©©¨r¨h¨ã¨r¨A¨¨Ë§ø¨©Y©C©©ß¨©©4©©¥¨³¨6©©W¨.©'©©z©,¨ªM©ö©ªc©g©(©7¨r¨¨¨½¨±¨Ò¨Í¨o¨2¨§¨Ê¨Á§S©ã¨á©®¨¡¨|¨©#©¨Ý¨©n¨b¨í¨R©´©	©}§;¨î¨ä§¹§¢¨¨)©)¨Ö§©¨¨¨t¨[¨à¨]¨J¨¨u¨u¨¨¯¨5¨D¨¨¨á§³¨§v¨]¨7©4¨Â§©O©Á¨g¨/¨ÿ§ü§)¨¨
©Ã¨*¨¨§¨ó¨¾¨D¨í¨¨u¨©¨'ªÉ¨2©÷¨Ò¨$©©[©"©Î¨Û¨Ô¨©2©©#©Ö¨E©a©õ¨r©&©¿©Å¨q¨u©T©õ¨ê¨ó¨©ä¨y©6©D©%©©¨û¨­©©Ã© ©¦¨©©
©¯§s©ì¨0©©Q¨}¨Å©©¯¨©¨Ç¨©F©Ü§¨ÿ¨	©±¨¨Ã¨¨Ì¨©ù§}¨ó¨Û¨<©â¨[¨`©G©¨p©I©b©©û©§©Þ¨A¨w¨(¨
©Uª©ð¨?©/©©¦¨¨Y¨ó¨Â¨R¨©¯©Ï©Ä¨©ê¨©~¨p¨V©w©ø¨i¨©Û¨O§R¨.¨h¨n¨¨(¨¨©/©+©¨¨t¨W¨¬¨U¨¨¨j©]©Ï¨ì¨s¨ß¨X©/©©	©© ©t¨À§Ú§m¨v§×¨
ª@©ú¨÷©ø©k©7©+©e©:©/©Y©°¨©©¨O¨¨¨é©©ò©ªi¨²¨Ý©³¨0©^¨ ©ê¨Ö©È¨©ü¨Y©2©É¨¨c¨Ò¨Ä¨©¨P¨ì§Ê¨Ì©h©Ô¨0©Ü¨Ü¨©¨+©Ý©¼©X¨¨¨¨_©ô¨¨©^¨Ì©h¨9©î¨©b©ò©©¨¨Ä¨©r©©à¨V©¼©ø¨¨b©Á©©ã¨®¨©´©Ô©w©È©ª©þ¨T©¤¨¨Õ¨©L©×¨O©©á¨¨Ã¨Ù¨¢¨<©©Á©Yª?ªþ©©e©®¨¨©;©¨²¨j©w©©¨©1©
©©¡¨¨©ã¨à§¨¯©g©¨u¨¨¨ë©H©p¨¼¨v¨Z©G©§u¨n¨©\©}©*©©W©ô¨©>©E¨}¨©k©'©®¨5©Ï©­¨ö¨©¾¨/¨v¨©ð©2©©¨©©À¨ù¨©
©÷¨ª¨ì¨ò¨Ò©»©¹¨5ª»«:©C¨Ù¨Û¨å©©©Å§¨Ù©§¨¨Çªé©©ð¨©ªS©ð¨?©T©ä©Û¨¨<©6©&©R©|¨ï§©¨Ó§Þ¨µ©h©é¨n©WªµªS©Â§N¨â¨¨¨	©¨8¨Ü¨4©7©©Â¨õ¨S©Ù©Ï©Ê¨7©û¨%©©è¨ê¨Î¨*©í§`¨)¨ø¨L©©Ý¨©© ©É©©§©Ù¨[©©©9©í¨u©Î¨±¨?©©í¨ç©u© ¨i¨*©©¨©©©©ß¨ ¨Ó¨©~©ª3ª©þ¨©>©>©§©u©©ð¨©D©©£©Æ¨Â¨b¨d¨©©©ï¨é¨©s¨ê¨È¨K©:©º©Ô¨Á©¼¨¨N©¨ª©¨Ï¨ ªÛ¨D¨ÿ¨ªª©©_©À¨$©©¼¨¨Õ¨O©ª¨R©©X©Î¨®¨©{©#ªq©D©]©©©'©©à¨2©©.©Ã¨©Â©»©©ø¨©*©+©j¨}¨5©©Ì©¨¨© ©D©¨¨ï¨÷¨ì§È§Ô¨$¨d©%¨f©$©@©¦§¨ï©g¨í¨Ì§ë¨Æ©Q¨@©á©ï¨© ¨Ñ©¨÷¨·¨0©©d©Ò©l¨¨©©¬©á¨©ö¨ªÁ©î©ê©ë¨Ô©ª÷¨C©=©¨p©¿©Ï©©B©ã¨¨©.©?¨ª¨E©i©v¨ß¨©g©O©¨Ü¨®©uªMªo©º©z©ÿ¨<©©Z©Ù¨¨Ç¨F©¾¨¨§¨©O©â©©×¨³¨z©Bª¨d¨©¨=©¼¨©Z©i¨[©L©¸¨ª¸¨)¨6©
ª(ª"©g¨¦¨¨«¨Ú©ó¨á§ªk©ª¨©è©÷¨©©û¨¢©µ©M©W©U©6©w©©;©¡©ª©Q¨=¨\©½¨F©'©Ã§;¨©©©q©Dª¹©*¨å§§¨>¨j¨¦¨Ü¨Â¨ç¨s©K©¥¨¨7©à¨Q©´©p©©©©©©B©õ¨E¨¨¬¨r¨2¨Ó§ß§î§¨ä§`¨Ï§ã§¨:¨Ê¨©©P¨®¨k¨¨ø¨¨© ©´¨Ã¨©©©N¨ù§¨¤¨2©©©?¨©º¨©õ§¨©Ã¨Ù¨µ¨©,©©Í©©Ë¨©¹©¨s¨(ªÂ¨*©@©ª~§ö¨ë©Û© ¨¾©y¨X©x¨°¨Û¨)¨a©³¨ù¨n¨:¨·©©g©?©é©Î¨©©Ì©æ©5©P¨¨l©	©þ¨¦¨ä¨	©[©¸©ü©k©j©^©ê¨ø¨D©©¨Y¨V¨À¨È¨í¨©¨ú¨©©Å¨Ø¨"©¨$©.ª>©"©J©è¨%©%ªOª©¨4©ß©þ©©©0©©æ§æ¨¨7¨g¨,¨>©5©;¨`¨M©©é§9¨©¾¨T©#ª©ü¨¡¨Å©Á¨©É§'©i©©¨ø¨Ê©}©
©©¨ð§7§#©©¨ü¨!© ¨Ä¨©y¨©© ¨5¨é§]¨¨©©¼©ã¨©7©Y©ü©Ã© ©Z©¬©k©¢©Ë¨ã¨ò©S©E©f©þ©©L©©ö©ªz©ñ¨¨º¨ç¨A©©°©M©©©¼©h©ª©ªìª«®7²Ï¹ÂøÅUÉµÂb²­«õª¹ª¾ª¸¨â©©>ªæ¨é¨.©§©©i¨}©R©µ¨-©Ó©u¨î¨¨V©í§W©	©©,ªªl©ª|ªD©6©ê¨G©>©©j©Ü©B©¹©U©¨K¨Ú¨G©ø©©©©©¤©©Ï¨Ã¨©¸©Mª'ªü©h©©R¨r¨r©Å¨{¨â¨ë¨×¨³¨©ó©©ÿ¨¡¨c©©t©³©i©©©þ©¹© ©9©c©Ý©·©w©ªÑ©À©÷¨o©Cª©0ªÑ©Ü©¾©»©Ò©º©Ä¨Ó¨s©©©)©©©&ª©º©c©À¨<¨b©I©4©©?©M©©©¦© ©p©©
©.©q©)©©Ê©©î¨7©Q©©©*©©í¨7©]©ý¨©V¨_¨
©á¨Æ¨÷¨f©;©¨I©©
©M©>©H©?©Ì©¬¨r©B©©w©8©Þ©È©ªä¨&©¢¨q¨¨¨§í§Ë¨ë¨¯¨b¨Ý©©ªÿ©F©w©¹¨¨ù¨Þ¨¨ú¨[©Ø¨©'©© ©b©Ñ©Ñ©y©©ß©3ªªE©¤¨Í¨m©©Y©ö¨#©ª³©ªï©Ùª@ªÌ¨¨¨k©ëªR©ó¨©×¨Y¨§©¥©ä¨©j©¾¨µ©#¨6©©ªÝ©Ç©©É©1©f©7©ì¨	©h©<ªIªc©m©4©_©©6©ì©2©©ù¨¨©Ë©2©Ö¨©!©+©í¨N©¦©N©¯§ì¨@©Ç©/¨A¨0©X©©å¨©Ñ¨©2©¨©ª¨©©¨Ø¨[©©¦©¿©¨n¨g©t©¨'¨¨E©À© ©f©-©4©o©©Ù¨¥¨©Â©¥©«©T©g©É©ªDªa©Ø©`©¨U©L©=©¶¨¨x©ì¨©©ÿ¨|¨a©Õ¨©Zª©è©ß©{©:©_©5©5©F©P©©,©¹©ª¨p¨©¨©¨D¨;©©ó¨ÿ¨N©½§y¨Á¨>©J©×©®©
©©¨©©Õ©{©S©©<¨(¨Q©3©D©@©À¨ó¨×¨y¨Æ¨õ¨ê¨z¨ù§4¨¨ç¨¨©ó¨L©Ù©©)©É¨º¨»§Ã¨ ©÷©²¨ë©ª©r¨ß¨w¨Ñ¨Ù§µ¨¢¨`¨´¨;©t©þ¨á¨É¨a¨!¨§!¨©-©©¾¨¦¨.©\©©³¨6©ò¨»¨©ß§I¨K¨K¨l¨)¨t¨Y¨4¨;¨=¨ä¨©!©Á¨¨¨¨¨W¨ö§¨­¨¨S¨Ø§ï§¨Í§r§§ª©>©"¨¾§¨'¨§â§«§g¨:¨A¨$¨)¨N¨º§g§§â§	¨G§§<¨³¨Ñ§á¨@¨Á§û§J¨½§D©i©á¨À¨l©	¨^¨Þ§ú¨©¨N¨¡¨¨`¨Ó§Â¨©`¨	©1¨{¨©-¨i©©E©¯©F©@©©í¨/©©¨f©©è¨þ§Ä§	©`©©³¨¡¨Æ¨ÿ¨ë¨¥¨C©`©¸©^©5¨©¼©¨Û¨Â¨©¨w¨¨x¨¾§%¨Æ¨c©é¨è¨.©<¨Ñ§¨º¨e¨q¨
©µ¨©¨¨§Q¨©8¨¨¨¾¨U¨Ì¨õ¨©à¨©Á©X©Ì¨x¨á¨X©`©5©©q©©¨«¨Ù¨¼©ª©ª©w©©U©Q©»¨%©«¨©Ù©è©p©h©R©©µ©a©©Ø©`¨¨©*¨¨`¨¨©]©n©µ¨r¨î¨©C¨+¨I¨¨¨Û§ð§¨N©$©u¨
¨0¨¨ì¨ð§©©¨0¨¨¨´¨°¨z¨Á¨©¨]©M©*©|©¨¨ð¨È©ì¨.©K©V©©©î¨$©©P©;©æ¨î§¨Û¨u©¨Ð¨w©¥©V©ð¨¢©©j©©ª}ª«2«L«)¬/­ú­÷®j¯U°F±H²Õ´[´­²6®ê¬Ó®¯Z®#¯P°:±s±±4±®±º±±ó±à±c²ó±÷±?±À±±/±±3±v±²,²ä±±²Ë²é²±²º²Õ²²P²[²²»²ç²!²²²Þ²ÿ²×²j²å²Ò²
³²4³j³5´c³h³ð³\³á³´	´¦´ú´7µ¶â¶·'¸º½ËîÂúØüdý³ýýýþfþþ¯þ½þÍþÞþíþåþ¤þÕþÝþÝþÿ°þ>þþèþÿ/ÿ*ÿ+ÿ;ÿ6ÿ0ÿ@ÿUÿ.ÿAÿ9ÿ*ÿ4ÿ@ÿ6ÿ3ÿ8ÿ@ÿAÿ-ÿ5ÿ<ÿÿýþlþmþuþþÆþ)ÿEÿ-ÿ0ÿHÿEÿPÿUÿOÿYÿYÿfÿRÿdÿTÿ[ÿWÿRÿ[ÿ]ÿUÿ_ÿjÿZÿSÿXÿRÿ]ÿeÿ_ÿ`ÿWÿUÿ[ÿ^ÿ]ÿaÿjÿdÿ[ÿfÿbÿSÿiÿiÿgÿ_ÿPÿNÿRÿQÿLÿLÿaÿZÿOÿeÿcÿrÿoÿsÿwÿiÿOÿHÿ[ÿqÿxÿfÿnÿmÿyÿ}ÿoÿvÿtÿlÿfÿdÿfÿlÿlÿYÿyÿxÿhÿjÿwÿkÿpÿpÿlÿwÿÿxÿrÿrÿhÿuÿnÿÿnÿvÿ~ÿÿÿ|ÿzÿ|ÿÿ|ÿ}ÿqÿÿÿwÿ}ÿÿ~ÿqÿvÿÿwÿÿÿkÿmÿ~ÿoÿtÿ}ÿlÿeÿsÿÿÿÿ{ÿ~ÿpÿÿÿzÿhÿiÿ~ÿÿlÿdÿtÿÿrÿwÿÿÿÿÿÿuÿvÿ{ÿsÿ^ÿuÿÿÿÿÿÿÿÿÿÿrÿÿÿÿsÿnÿuÿmÿ<ÿ;þûúMý4ÿnÿrÿ|ÿwÿwÿyÿxÿ|ÿÿxÿlÿcÿxÿqÿÿzÿsÿvÿ|ÿvÿvÿÿsÿzÿÿÿÿwÿqÿqÿwÿyÿtÿ}ÿsÿÿyÿÿÿÿÿÿÿzÿrÿÿwÿÿ}ÿÿÿ|ÿvÿwÿvÿlÿuÿÿyÿuÿyÿÿÿÿÿÿÿxÿgÿQÿÿIÿhÿ~ÿÿÿvÿxÿÿoÿ`ÿeÿoÿuÿoÿkÿnÿmÿoÿÿ~ÿ`ÿzÿyÿÿvÿhÿwÿ{ÿpÿrÿtÿtÿuÿtÿsÿzÿÿÿbÿmÿVÿÿlÿpÿ{ÿsÿmÿiÿKÿ%ÿ;ÿpÿiÿ`ÿmÿ ÿÿ8ÿ+ÿ9ÿ0ÿ2ÿ3ÿ<ÿBÿ<ÿ4ÿ:ÿIÿ?ÿ5ÿ8ÿEÿ:ÿ5ÿ>ÿFÿJÿ8ÿOÿ3ÿ@ÿPÿKÿ9ÿ=ÿGÿ8ÿ3ÿLÿKÿAÿ:ÿ<ÿEÿJÿEÿDÿHÿAÿOÿEÿNÿFÿCÿKÿVÿUÿKÿUÿVÿXÿJÿBÿRÿIÿNÿOÿCÿ<ÿ2ÿIÿUÿTÿ;ÿ=ÿJÿLÿ@ÿ;ÿIÿOÿEÿbÿTÿIÿIÿIÿLÿTÿ[ÿUÿGÿJÿRÿKÿSÿTÿ]ÿUÿOÿVÿ[ÿUÿ:ÿ=ÿGÿ<ÿEÿIÿ>ÿ4ÿ4ÿ:ÿ>ÿ<ÿ@ÿ7ÿ>ÿ8ÿ?ÿ?ÿGÿCÿ*ÿÿ*ÿ1ÿKÿ?ÿKÿ=ÿ@ÿPÿCÿ@ÿFÿ>ÿ@ÿUÿAÿCÿYÿ7ÿ3ÿGÿIÿGÿ@ÿ<ÿEÿ=ÿ5ÿ5ÿNÿKÿDÿEÿJÿOÿWÿ]ÿRÿ>ÿ6ÿ:ÿdÿNÿFÿ0ÿ:ÿ0ÿ<ÿDÿ5ÿ5ÿ<ÿ5ÿ,ÿ@ÿ6ÿFÿ*ÿ@ÿFÿ7ÿ:ÿBÿ8ÿ;ÿAÿ2ÿ=ÿ1ÿÿ$ÿ#ÿÿÿ&ÿ$ÿÿ.ÿÿÿ&ÿ"ÿÿÿÿÿÿÿÿÿøþ	ÿÿÿÿñþïþöþôþäþìþëþÚþ×þÐþÕþÐþ¼þ§þþþrþEþ,þþìý£ýUýQýüü'ûáñóæPØAÎÅì¼¨µ±Ü®­¬B«µª««2ªÈ©ö©¤ªªø©©©è©ªeªhª»©ª´©V«Ö«¬q®¯°²´7µ·%¸G¹&»»»¼«¼"¼u¼¦¼i½è½6¾ ¾,¾g¾Z½¼5¼»3»R»*»»aºìºK»ººOºiºº;¹Â¸â¸l¸¸Ï¶Y·ä¶;¶¶
¶µóµ*¶µ\µ¼µµF´iµBµ´ÿ´µ´µÀ³ú²³ï³´ý³³³æ³o³³¼³D³à² ³y³ý³´§³}³u³T³}³­³³M³8²`²`²²^²õ°!±|°ô¯É¯®/®D®á­ê¬÷«B¬m«tªßª²©ô©©©æ©s©Î©/©Î¨à¨Ö¨¨¨ô¨©©Ò¨ªV¨¨M©§¨ø¨G©è¨ø¨.©¨f¨¨`¨+©¨©A©Ã¨¨é§*¨\¨Ë¨Í§
¨¨½¨·¨à¨Õ¨¨¨Ï¨©é¨m¨Å¨ï¨§¨à¨©%¨©Ñ¨K¨¨©@©©©æ¨©±©I©© ©	©¨¾¨B©R¨©©¢¨¯¨©ë¨Ù¨³¨Ú¨Ù¨ì¨z©©É¨M¨©ã¨Ý§s©¤©©{©X©¨¨©X¨W¨o¨F©'©­¨|©©±¨á¨í¨©@©;©h©Ö¨Ù©]¨©>©¤¨¨¨4¨U©Ñ¨B¨¨È¨0©Ö¨É§h§z§¨§©^¨ª~¨æ¨©¤§µ§Í§Ã§Ë¨ý¨T¨O¨ò¨Ü¨+¨¨=¨z¨A¨§?¨g¨¨¨Ú§R¨©W¨Ø¨É¨¨I¨£¨­¨	¨Â§i¨÷¨é¨¨¨e¨Â¨Û¨Ø¨Á§
¨¨X¨ï¨ô§s©©Ç¨-©-©¨¢¨µ¨é¨V¨«¨H©²¨I¨¨â¨Û¨©¸¨>©Ú¨â¨#©Ì¨Ç¨Y©{©°¨	©4©k©9©i©¹©©<©¨j¨T©ªaªªÇ©9© ©¨(©ª¢©Â©Ã¨©C¨d©¤©v©¨©Ñ©©©°¨æ§u¨¸©ü©¢©Z©¨±¨ø©©c¨I¨¯¨æ¨¨¾¨c¨*¨ß§Y©Ç©T©Ý©¼©q©%©ý¨~¨â¨©<©Ã©¥©©,©Ì¨©À¨¨9©H©â¨¨©©ý©R©l©j¨©¨Å¨©ªj©¿©Ê¨s¨§¨ã¨÷¨­¨é¨¨,¨A¨¨K©©C¨ß§¨¨¨©¢¨¶¨?©3©Ú§$¨g¨S¨¸¨]©I©n©k©©4¨Þ¨£¨w¨ù¨p©½©V©²©²©©©l©·¨§¨©3¨y©nªâ©÷¨î¨¸©¨Õ©Ä¨I©©©C©©¥©Í©©¨Î¨v©è¨c¨ù¨ì¨ô§é¨Ï¨©©©)©¨A©ë©Á©T©E©8©²¨a¨û¨ ©Ê©¨È¨Y¨©Ý§®¨©£©¾¨Ù§/¨ÿ§«¨)©x¨¨©©=©¨Z¨L¨ú¨÷¨æ¨,©à¨>©L©ò¨©EªÜ©ð¨©·©©}©t©C©¹©©Ü¨ ©A¨·§D¨¨¨©©	©¨¨©á¨©A©§©ü¨½©Q©6©©c¨v¨ì¨@©m©\©Û¨9©æ©ªZ©©¨©A©¨x¨Ù¨¨1¨;©p©í¨'©C¨¨»¨þ¨©5©°©ß¨£¨p¨t¨¾¨Å¨B©r¨©T¨Z¨®¨\©º©Å¨y¨Å¨6©H©Q©©©÷©=©ï¨©ð¨ ¨ð¨ñ¨t©t©ì¨|©n©¨X© ª®©õ©Ü©"©7©È¨©Ð¨¬¨É©®©©©´©©6¨¨º©B©©©¨=©.©ª©ò©$©Êª3©n©¨\©¨>¨l¨©´©©b©¥¨}¨ñ§I¨¨Ï¨½¨d©©f©ÿ©º©Ø¨ß¨×¨,¨8¨¨¨¨¢©À©Ö¨¨±¨(©u©©{©Æ¨°©:©©\©©F©æ¨ï§¨*¨®¨ ©p©µ©¸©Ý¨©6©ªj©t©4©[©º©Ù©¼©í¨¨²¨A©w©m©©ð©K©¨F¨¨z¨i¨ý¨=©©º©ð¨«¨©7©«©ªu©¨ç¨3©8©8©C©¨¨Ð¨ï¨g©[©Z©©â¨¯¨;©o©Ë¨þ¨Ú¨F©©ª§¨t¨q¨«¨Ú¨©$©¨2ª(ª5¨º©a¨×©ÿ¨©Ô¨°¨©Hªù©¾¨Q¨y¨¨©Â©T©¨L¨X¨*©ë¨¨©¨Q¨@¨¨p©©)©ó¨
©8©©ï¨À¨¶¨÷¨5©ó¨à¨©©ó¨¨g¨ß¨l©©¶¨ß¨¨*©a©¨¨`©ý¨¨
©Ó¨©©b¨ÿ¨s¨n©µ¨¨ï©u©R¨è¨§©¨Î§¨ã¨Ì©ªR©|¨¸¨¨¯¨©9¨,ªÃ¨Ô¨¨Ï¨¾©¨ð¨©\¨S©#©%©J¨Å©Ù¨¨©©t©ì¨!©¾¨©s©t©N©©=©Ó©©m©¨Ý¨3©j©³©ó©ð¨÷¨g©é¨©ø¨ù¨.©Õ¨Ç¨Ú¨{¨½¨?©5©l©|©H©ç¨©¿¨¨'¨\¨{¨¨.©ö¨·¨\§ §¶¨¨;©ª©¨+©©ë¨©©È©©æª¨A¨©IªÎ¨W¨È¨Ä©¹©©?ªj¨¨°¨Dª6©ç©G¨:«õ©©J¨Ý©ª©?©¦©ã©	©©±©Ý¨Ê¨©ª©¨ ©ªæ¨v¨©æ¨Ç¨Ç©V©Ù¨Æ¨2©2©¨¨Ô¨×¨;©Í¨ã¨¨
©Ò¨¨©v©m©Î¨Ð§¨î¨S©,©©-©Þ¨G¨¨Ô¨f¨¡¨©7¨S¨&¨Ì§¨/¨¨m¨©c¨¨à¨Q¨_¨ÿ¨©J©¨z¨¨ ©È¨%¨Ó§Ì§¥¨>¨ú§Û¨©¨û§y¨¶§¼¨×¨m¨§e¨þ¦)©Ý¨k¨J¨n©4ªõ¨¸©©;©¨à¨ª©©K©¹©Õ¨
ª¨½¨¨[©Ý¨p©Â¨:©©¢©ö¨B©Â¨¼¨&ª©Õ¨@©¥ªþ¨¥¨©'©¸©©[©¿¨·¨-¨Ê¨¨ã¨©£¨ñ¨Ú©g©S¨í¨©_¨7¨/©
ªã©©À¨,©©c©Z©S©Ú©¸©©'©L©ï©©¨ ¨ï¨µ©d©©¨©Q©ô¨<¨¨©'ª·©F©X©m©`©1ª©ó¨å¨¨©ö¨¨¨:¨Ì©ï§¨ã¨©(ªå©ñ§4©t§¨	¨e©5©W©¼¨%©r¨©h©S©g¨©¢ª©©B©©¨©4©©å¨ª0¨¬§©¥¨,¨©Å¨Õ§¨m©²©¦©Ü©M©¨h¨©/ª.ªªâ¨ë¨©u©µ©S©ñ¨3©ü¨Ã¨Î¨/©t©¢©©þ¨Z©Y©©©ô¨©á©©º¨©ªí©¸©¿©8ª9ªª«§¬Ò®v°p³q·*·×²5¯¬ø«yªªª©I©©æ©fªªU©0ª©¢¨©Ý©©E©5¨Ä§5©©¾¨©À©¨ã©ªº©ª}ªª¶©ªö©þ©E©©Ò¨*©û¨B©i©©ª¨4©©ªi©%¨¨x¨À©®©4©O©M©M©ö¨E¨¨à¨½¨i¨­¨,©Ï¨;©¿©@©ä¨0©½©P©©'©ì¨]©0©©µ©©­©OªªÂ©u©¶©\©©©©©6©;©4©ªé©Q©7ªå©ø©ªæ¨'©à©¨©©÷©=ªõ¨9©©X©ªö¨±©Ò©d©¨I©l©Ä©ì¨´¨+©¬©©©©¸¨d©©]©r©©þ©­©ÿ¨Ë¨©°©}©2©(©4©ë¨¨¨$©­©ÿ¨)©|©©%©©?©u©©¨7©f©A©_©'©Ä¨ ©®©©&©Ã©¨¨§Á©Ä©P©Ë¨©V©©l¨¯§v¨Ã¨A¨N©2©©c©#ª©©©»¨î¨h©Ã¨À¨X©©¨Ô¨l©Æ©ªÌ©ZªCªªPª<ªJªð©ò©â©©Ð¨¨F©é¨y¨©7©´©N©t©&©ª>©¨¿¨¥©<ªÊ¨]©À¨\¨Ü¨!¨ª§å©ª¨P©L©©{¨9¨Â¨°©6ªC©©³¨£¨®¨³¨©©·¨Ú¨v¨¨i¨V¨©T©C©+©½¨O©~©=©:©7©ç¨®¨Ñ¨·¨°¨©©p©¯©`©K©¨
©V©©¿¨s¨©}¨©k¨0©&©x¨©b©1¨¨¨c©¢©!©X©ù¨â¨,©û¨¨#¨¨¤¨¨©~©^©©¤©T©\©|¨À¨Û©c©£©|©©Z©ª¨©r©Õ©ª©y¨Ê©P©U©ñ¨¿¨©0©q©ã¨£¨ã¨¥©³¨s¨©V©©à©©©P©©©a©^©Î¨p¨k©©á¨6©-©1©æ¨E©²¨ª¨á¨m©ª¨¨#©Ò¨©Ê©©©©H©s¨8©÷©ª\©¨¨P©j¨?©+©8©© ¨Û¨©	©¨¢§½§f¨´¨U©ªª$¨QªW©©|¨¨0©l©ö©|©¢¨4©z©©©©Þ¨º¨Ú¨[¨ ©µ¨©Î©D©a¨Ñ¨©X©©©[©a©e¨A¨a©?©J©¾¨P¨¥¨+©©©©n¨©h¨P§m§(©·¨v¨È¨=©¨¨ß¨Å§¨Ø¨Ç¨¨~¨¨ø¨Ë¨À§Õ§p¨|¨ü¨¨ú§K¨¨ã§ ¨¸§e©©0¨±§\¨¨(¨§0§;¨ª¨¨¨Y¨h¨§§Þ§Ê§¨à§®§¨ä§¨Ï§Ê§É§.¨^¨f¨Ë¨©É¨`¨*¨Ò§©^¨f©e©¨y¨ÿ§¨±¨ý¨}¨=¨É¨r¨¨\¨q§©'©n¨¨¨®¨q¨Á©³¨^©©©¤¨©¨á¨Ú¨©©§©©ß¨4©í©©¨¨¨[¨©~¨T©h©R©T©©t©'©Å¨©Q¨Ä¨©ô¨¨*¨#¨¨;¨¨¨9¨9¨Þ¨ä¨,©¨¨¨?©x¨·¨©¨©±©6©Z©¢©´¨R©Þ¨î¨©¨Ç¨V©&©y¨X¨¡¨:©¨3©-©ª»©"ª©©I©©J©;©¢¨&©ª	ªQ©©e©b©=©q©¨Á¨ø¨¨¨¨©Þ¨z¨¤¨P©¨ñ¨
¨b¨®¨¨¨©¨ø¨ß¨r¨¿¨¨¼¨°©[©}¨à§¨©'©R¨2©/©¯¨¤¨`¨¨}¨+¨K©
ªÊ¨@¨g§©U©Y©¬¨¨Í©V¨©\©©©ä¨®¨A©©Ú¨+©©r¨A¨ì¨L©æ§H¨©Ó¨©ê¨©©Á©OªãªM«S««Ö«¨¬}­ò­þ®¾®8°ì°Ë±¦³=´|²E­¢©Ê¬>¯¯ó®°Ô°Í°a±&²±±H²Î²±±1²:²î°`°æ°j±ö±D±ß°±è°ï°±²£²²±f²5²²E³í²ò²ú²F³²ô±²Y²²²³D³¹³³³`´³6³´
´ä³ý³´°´À´µµ¶n¶ó¶¹·E¹e½ÌôîûÁüTý®ýýý
þfþþþµþÒþîþèþßþþâþóþéþìþ±þþÖþÿ*ÿ3ÿ1ÿ6ÿ7ÿ&ÿ;ÿ;ÿ?ÿ<ÿ>ÿEÿ=ÿ@ÿIÿCÿ@ÿ8ÿ"ÿÿ,ÿÿÿ÷þÿÿÿÿÿ ÿ6ÿMÿRÿOÿNÿRÿZÿYÿPÿdÿ`ÿXÿZÿ^ÿPÿZÿ^ÿXÿ_ÿjÿfÿbÿlÿdÿOÿaÿPÿIÿQÿZÿVÿRÿKÿOÿRÿJÿKÿ[ÿ^ÿLÿSÿlÿ\ÿnÿiÿmÿVÿOÿSÿ]ÿcÿaÿ^ÿ_ÿaÿaÿÿbÿ{ÿsÿiÿeÿ\ÿZÿbÿ^ÿYÿlÿfÿjÿuÿJÿ\ÿ`ÿxÿfÿlÿiÿpÿyÿoÿyÿfÿmÿwÿjÿhÿqÿnÿÿÿ|ÿyÿÿÿ~ÿvÿhÿÿxÿÿÿlÿuÿwÿtÿoÿnÿwÿzÿÿ{ÿ{ÿÿÿÿÿÿzÿrÿvÿ~ÿ}ÿzÿÿnÿoÿzÿeÿxÿ}ÿÿyÿlÿÿÿÿÿÿyÿpÿÿÿ}ÿnÿoÿxÿqÿtÿ}ÿÿÿpÿÿ}ÿqÿyÿÿÿÿÿxÿÿÿÿÿÿÿÿ}ÿxÿÿÿrÿÿ~ÿnÿiÿiÿ`ÿhÿ2ÿþPûùpüâþ>ÿdÿnÿyÿuÿÿ{ÿuÿxÿyÿxÿrÿqÿ|ÿÿwÿtÿzÿÿ~ÿxÿÿ~ÿpÿbÿxÿÿÿ}ÿ|ÿÿÿÿÿnÿyÿsÿÿ}ÿ{ÿÿÿzÿwÿÿÿÿÿxÿ{ÿsÿzÿwÿrÿzÿ{ÿpÿÿÿsÿÿÿÿÿÿÿÿ|ÿnÿGÿÿ;ÿdÿ{ÿÿÿuÿyÿpÿkÿqÿpÿrÿpÿhÿjÿqÿlÿlÿ{ÿiÿjÿsÿsÿvÿlÿmÿxÿxÿxÿjÿrÿoÿoÿnÿtÿrÿlÿrÿxÿoÿzÿwÿsÿrÿsÿrÿnÿfÿPÿÿ0ÿ\ÿhÿjÿsÿ9ÿ5ÿ;ÿNÿ9ÿ1ÿ?ÿVÿ:ÿ-ÿ5ÿ0ÿ@ÿÿ)ÿ,ÿ4ÿ6ÿ:ÿ6ÿ+ÿ0ÿBÿ9ÿPÿ;ÿMÿ:ÿ<ÿ7ÿ7ÿ?ÿ3ÿ3ÿDÿCÿAÿ9ÿ'ÿ1ÿBÿEÿFÿRÿJÿDÿ@ÿ?ÿFÿ0ÿ5ÿGÿKÿHÿ;ÿUÿMÿGÿLÿGÿ<ÿ>ÿHÿFÿ8ÿ.ÿ1ÿAÿCÿFÿ4ÿEÿPÿDÿBÿRÿWÿEÿSÿlÿ_ÿPÿGÿKÿXÿ^ÿQÿCÿCÿFÿIÿ=ÿ0ÿBÿOÿJÿ@ÿ?ÿEÿ.ÿ5ÿ4ÿ2ÿLÿAÿ,ÿ&ÿ/ÿ<ÿFÿ?ÿ9ÿIÿCÿEÿGÿ;ÿ:ÿ4ÿ-ÿ4ÿ3ÿÿDÿBÿZÿ;ÿIÿRÿBÿ=ÿ@ÿ<ÿEÿYÿMÿEÿ6ÿ3ÿCÿIÿKÿTÿXÿPÿBÿ=ÿJÿKÿ>ÿ+ÿ<ÿ6ÿ+ÿ5ÿ9ÿ9ÿ=ÿ,ÿ5ÿEÿNÿ5ÿDÿ6ÿEÿ=ÿ4ÿ.ÿ(ÿ5ÿCÿ/ÿ;ÿ:ÿKÿ:ÿ6ÿFÿAÿ4ÿ4ÿ2ÿ+ÿ9ÿBÿ/ÿ<ÿ-ÿÿ/ÿ&ÿ$ÿ(ÿ+ÿ&ÿÿ(ÿÿÿÿ:ÿ"ÿÿÿ
ÿÿÿÿ
ÿÿÿÿÿÿùþÿÿþÿõþìþãþÛþßþÓþÇþÄþþþþyþhþbþOþ*þìýýMýPýýû^ôëÛ³ÏÅj¼µÔ±¯¯Ç­¬ô«!«ªLªwªRªç©7ª,ª§©º©ª7ªEª}ªªªZª©ñ«ô«Ó«?­r®É¯±q³â´e¶e¸~¹ÓºØ»®¼Ð¼½ª¼½¾:¾»¾¿¨¾v¾Ý¾ì½ö¼=½¼Î¼¼^»¼;¼¼Q»R»§»n»x»»LºR¹x¹ñ¸y¸Ê¸­·À·U·A··ª¶ø¶¶yµþµx¶6¶ñ´mµµYµ>¶Iµ°´À´H´´°´æ´µBµÿ´Þ´o´º´Ë´µÔ´µ2µ¶µêµÎ´ý´Sµt´@´ó´À´[´®³f³á²®²ª²±²j±Ð°°:¯H®B®¾­Þ¬¬¬ö«Tª°ª°©ªªs©4ª©1©©}¨3¨C¨¨©©¨}©¨¾¨á¨©P¨'¨¨R¨m©¼¨ó¨ñ¨S¨¨Ã¨¨"¨N¨F©5©|©3¨Ê¨)©Û¨¶¨S©«¨©
©ª¨ì§Ã§4¨ª¨©7©¦§»¨2©:¨<©Ã¨7¨©©×¨@©©Ñ¨|¨2¨\¨î¨¡©©x¨×¨5©q¨X¨©¨ ©©¨
¨¶¨©¾¨ñ¨þ¨Þ¨(©N©v©©¥¨Ë¨1©6©k©ø§%©¼©©Á¨e¨ ¨7¨§Ü¨k©©þ¨¬¨!¨¨f©¨w¨ë¨;©Cªç¨¨ä¨ô§÷¨$¨¿¨S¨¨¨P©©¨¥¨Y¨o¨¨,¨Á¨S¨Ü¨/¨Å§¼§³©Ã¨Á¨½¨x¨¯¨!¨T¨±¨<¨{¨¹¨Á¨©Ñ¨!¨ó§$¨Ü§Î§§a¨w¨©;¨a¨v§¾¨á¨¨¨G¨5¨À¨j¨ø§¨ý¨v¨k¨Ó¨¨¼¨©$©©¨]¨´¨§©¨¹¨á¨Ç¨<©D¨¨Ñ¨í¨©5©1©¢¨8¨Ý¨k©ð¨U©¦©'©N©B©¨¨¨ñ¨¨©2©Ë¨^©ë©R©Î¨0©y©n©y©b©&©©z©ú¨å©7ª­©Ü¨Ü¨%©¶ª©å¨	©É¨ª«ªÞ©©Ú©º©Cª¿¨ó¨õ©ü©è©Ò©õ©©¨©©1¨1¨¨E¨È¨¨i©©â¨e¨P©©¨©Ó©©U©÷©©©.©=©2©R©±©X©¨¼¨
©ò¨©~©¨¨¨Â¨¡©Oª¢©ã©Q¨½¨Z©N©ä¨m©b©¨©©¨A¨¨³¨ü¨þ¨)¨^¨,©¾¨¨N¨©ø¨8¨ú§¨b©X©[¨ö¨T¨7¨¨Á¨ý§§x©¨¨Z¨é¨^©Q¨!¨¨ ©©¨1©w©ª³©©F©"©©Î¨Î¨À¨Û¨#¨÷¨N©.¨é¨T©Ì¨©µ¨©>©ï©©Ä§¹©LªQ©¿¨j©¨©¨¨©¨¨0¨ú¨²¨Ñ¨¥¨Y¨©U©ù¨ä¨²¨­¨E©â©ï¨'¨Å¨§©N©©'©U©á¨*©Á©"ªµ©Ù¨#¨ì¨é§_©Á¨\¨¨u©Ü©7©¸¨K©m¨¨^¨~¨ ©Í¨û¨¯©©©÷©¹©!©ß¨¨¨ø¨©4©©w©\¨U©ë¨:¨Ð§¨|¨Ø¨©¢¨D¨¶¨?©¯¨5©©f¨í¨©©¨»©l¨1©©©ªÑ©¹©²©{©©×¨-¨¨x¨Ë¨a©©©_¨¶¨ ©R¨à¨À¨×¨~©]©U¨1©¡©x¨
©ô¨#©¸§©d¨8¨æ©é¨¨úª ©¯¨Ú¨h©Z©ë¨r©g©¾¨È¨
ª²©©y©ñ© ©4©(©v¨æ¨#©©©@©£¨e©ªÓ©¨Õ¨õ¨©%©©î¨ªª¬©p©»©d©´¨©Æ©¼¨Ü¨©?¨*¨N¨g©¨q©ê©©ð¨©µ§M¨_¨ß¨©¨^©þ¨©©¾©?©õ¨ê¨h©Ó¨~©jª¶©Á©Û©Ù¨K¨¨¢¨K©©©þ¨©eªÆ©;©¾¨¨ð¨}¨o©m©©þ¨¨©ì¨ö¨¨§ë§f¨©¨¨©©[©Õ¨U©¨&©%©¢¨#©¨ø¨D©Ë©N©©©B©î©µ©L©¢©°©0©C¨g¨¨T¨¨r¨¨Ù¨©©±¨ø¨Ô© ªJ©ì¨*©K©©ß¨`¨w¨ú¨8©ä¨©
©l©{©©ï©Í©©©Q¨±¨õ¨b©Q¨¨R©¦¨©¨>©©Ã¨gª¹©f¨è¨¨I©©/©ú¨õ§ÿ¨ªN©5©Ì¨«¨2¨J©ª¥©¾¨*¨Ç¨M©ä¨Ø¨ª¨{¨"©P©d©M©Å¨È¨p¨?¨©©¨o©©©©©©.©2©Ï¨f¨¨å¨>©¬©©¨¨Ö¨¨V¨e©c©m©3©Ý¨¨È¨_©Q¨¨Ê©i¨©ä§v¨©³¨¨©¬¨¹¨§§)¨I¨Ý§Á¨©v¨F©Ý©W¨ú¨§¨K©©_©¨§©Eª©¤¨+©Uªl©B©ï¨©ø¨b¨¾¨©¨6©D©¨µ¨¨¨Ø¨©+©O©­¨ä¨©©à©ù¨à¨7©¡©Ú©GªÜ©2©ï¨?©)©$¨`©$ªL©>©û¨ï¨w©LªÈ©©É©õ¨N©Á©%©T©Á¨©©£©è¨p©l¨Å¨O¨©L©¨P§8¨ª¨¨X©Ï¨ç§G§ü¨ñ¨Üª©+©¨X¨>«©B¨z¨©¨®©c©©ª¨r©ªì¨ª¨«Ù¨¨=ªö¨¶©©A©+©æ¨ï¨©
©³¨©5©è¨e¨|§'¨¨y¨¨Í¨F©B©¨¨Ø¨¨à¨õ¨©0©¾¨×¨·¨s¨×§2¨©©û¨¸¨Á¨¡©j©5¨Ñ§å§ë§A¨Ì¨¨¨Ä¨Þ¨©u¨Ð§-¨P¨¨¨Ò¨Y¨ú§k§{§©À¨¨¨Ç§Ö§1¨{¨é¨j¨¨¢§ò§¨#ªZ©x¨$§/¨+©0©¥¨Ã©}©õ¨©Ò¨Û¨¼§k¨©Ý¨²©d©$©¤§¨W¨i¨n¨ ª}¨©©D©p©M¨-ª¬©¨¨Â¨©#©Ö¨÷¨À¨V©©º©'©ª5¨I©Ï©©©÷©©Ò¨À¨©©¨ì§§»§©©6©0©ó¨¨Å¨¢¨j¨i©è©Ç©KªÍ©x¨¨T©¼¨Ì¨#©ë¨©à©p©í¨B©©v©°¨¸¨î¨h©©ç¨h¨¨ÿ¨¨ö¨E©µ¨¨@¨b¨­©µ¨N©ç¨V¨^©,©V©å¨¨©ú§&¨´¨s©÷©æ¨©k¨¨Ã¨6©b©¨Ö§¡§è¨¨Tª0©â¨©©©ß©Â¨3©x¨Þ©«¬©4©¨J©Ø©S¨Û§0©©Ö¨2©¨)©S¨b©À©©_©©'©¨¸¨T©«©º©-©1©©Ó¨2ª%ªs©ªo©©³¨í¨`¨è¨ª
ªg©ü¨Æ¨ô¨º©l©æ¨ç¨ð¨ß¨	©9©A©â©Ï©Æ©ê©]«¬h­¯4¯¶®s­â«\ªÃ©bªª}©¢©©H©{©£©y©©~¨Å¨T©ø¨­©+ªQ©©¨ð©ü©>¨P¨©cªª©?ªÎ©¶¨©©â©©U©ªö¨©:©@©©©Lªo©¨°¨©©M©5©%©,©8©å¨\©¥©+©©Ú¨J¨.© ©d©ªu©Ñ¨¨©b©8©í¨@©©-©á©ü©©ª©©ú¨<©K©(ªÂ©ù©oªªªa©ý¨ß¨©ï¨©F¨ªv©Ö¨Ö©5©|¨×©á©!©Á©Ã©Ü¨á©ª©L©ø¨©6ªÙ¨©©Sªà¨a©¡¨3©ñ©®©M©x©¥©t©±©°©¹¨³©É©o©k©q©©x©5©®¨Ñ¨|©©û¨©H©Ú¨Ñ¨Ù¨©[©[©©¢©K©©7©¨	©á¨È©l©~©©k©Ò¨Ô¨/©Z©h©5ª¼¨©3¨-¨©ë¨w©]ªa©©©²¨û¨ú¨©Ü©3©^©¨©¸©ªªp©$©µ¨(©7©H©H©Û¨Â¨b©ø¨©é©ª-©©¤©Ý¨~¨©¶©Ä¨ì¨¦©Ð© ªªä©´©©¨ý¨©é©Sª·©
ªá¨\©yªó¨~©ò¨Ó¨Ç©¨Ï©Õ¨ë¨©ª7©F¨t©+¨Ä©¨©s©Â©ù¨Ý¨e¨w¨ú©£ª¨;¨è¨%©=¨û¨¨£¨j©4©!©¨I©ø©â¨Ú¨ü¨©¬©L©ª¨ô¨Û¨M©Ë§-¨K¨§·¨l¨;©©ò¨å§ç¨©(©ñ¨¨L©©J©Ô©U©©Z¨å¨©¨©Í©­©Õ¨ô¨«¨C¨¨Ê¨¡¨Ö¨/©Ë¨¨÷¨e©q©©©©R©`©©©å©ø©ß¨
©©ï¨u¨©_©I©Ó¨/¨©©Y©¼¨ï¨»¨Å¨¥¨P¨á¨È©Ô©È©C©Î¨%©ø¨E©©ª©[©ÿ¨g©©ä¨E©3©³¨_¨©P¨Á¨õ¨M©j©Ø¨Ñ¨«¨K©I¨}©æ¨¢©©¨i¨©¨j¨F¨À¨¯¨¨©Å©U©©Ñ¨Ö¨à¨6¨~¨©¹¨y¨¨q©k©Ù¨"¨Y¨x¨©£©¨!¨ç©H¨¨©!©¿©d¨³©w¨Ì§P¨:©©ý¨Ì¨'©§©©Ô¨.¨l¨ë¨ì¨©ª¨¸¨©»¨6©ñ¨%¨ç§G¨Ø§N¨Ø§®§Ü§¨j¨§¨§©¨õ¨ù¨¦¨¨¨¨J¨£§d§J¨¨*¨¨í¨%©¶§/¨Ø¨V¨Å¨ç§¯¨+¨¨z¨ú§ñ§,¨¬§À§V¨¨×§1¨ì§:¨T¨¨¨U¨ ¨$¨­§¨W¨3¨Û§²§í§Ï§ø§	¨¨;¨¨'©l¨0¨æ¨¨q¨I¨{¨î§Â¨«¨¨N©ç¨Ø¨­¨º¨©ü¨©¸©¨r¨¶¨¨¨&¨#¨O¨â¨T©è¨¢¨å¨Û¨¨@¨v¨·¨©.©©Ú¨Ê¨©è¨2¨«¨ ©ñ¨e¨K¨¨c¨±§7¨¢§¾¨©¨t©Ö§ó¨Û¨©[¨¥¨©¨w¨¨V¨J¨~¨I¨ ¨©¨Ó¨£¨p¨©¨æ¨Õ¨Ï¨a©®¨ ¨©Ü©{©´©h©©¨ÿ¨¨J¨ä¨½¨¨è¨Õ¨þ¨©©(ªfª$ª©h©©¡©¯©»©Ö©xªW©i©>©Û¨~©î©©U©©Å©Ò©c©´¨c¨¨Õ§d¨§¨ó¨¡¨G©Â¨©©©¨¨¨A¨¨»¨®¨²¨\¨d¨ð¨ò¨Ð©a©>¨}¨¯§¨È§H¨¨a©â¨º¨©ß¨Î¨T©T©>©d©©©©¨u¨Ò¨&©A©¨¨K©4©p¨©î¨
¨O¨û¨Ñ¨î¨)©¡¨i¨s¨U¨¨Y¨%©}¨©2©1©¶©ª-ªnª0«(«m«ð«r¬­Ø­J¯b¯¿¯ç°A²¿³?³±¿­¨«ú¬ª®°®®q©Å«Ë°7±µ±ç±å±±±±x±u²!±H²ñ°7±±5²H²²²±³±u²B²d²<²}±²²²¿±l²m²R²ÿ²³²²ú±±²³³³³b³µ³´}³³³´R´è³¢´i´1´÷´¶Å¶Å¶D·e¸g¹½ÌÌmðRû­ü,ý ýý£ý	þmþþ¢þ½þÙþçþðþÓþªþòþÿêþäþ×þåþ
ÿÿ!ÿ)ÿ(ÿ/ÿ;ÿ;ÿCÿ2ÿ:ÿ/ÿ:ÿ1ÿ=ÿ:ÿ<ÿGÿUÿNÿ8ÿ6ÿ?ÿ%ÿÿÿ,ÿ0ÿ/ÿ$ÿ8ÿ7ÿKÿDÿFÿJÿ<ÿ=ÿQÿOÿGÿbÿGÿjÿQÿZÿUÿYÿfÿaÿeÿmÿjÿaÿ[ÿSÿNÿaÿZÿQÿPÿNÿGÿIÿ=ÿ6ÿ;ÿBÿHÿTÿ]ÿNÿPÿpÿ]ÿcÿjÿfÿLÿWÿaÿcÿhÿmÿmÿbÿlÿkÿwÿsÿpÿrÿhÿeÿXÿUÿbÿYÿ@ÿDÿQÿbÿkÿbÿbÿ}ÿxÿuÿtÿxÿtÿiÿpÿzÿtÿ\ÿjÿ]ÿÿÿzÿ{ÿlÿdÿlÿuÿvÿyÿÿkÿiÿqÿsÿ}ÿqÿqÿsÿjÿ]ÿ]ÿkÿtÿÿÿÿÿÿ{ÿÿÿ|ÿtÿrÿuÿ}ÿvÿÿpÿwÿÿvÿ}ÿÿÿÿ|ÿÿÿvÿpÿ{ÿpÿ|ÿÿÿÿqÿoÿ{ÿxÿwÿ}ÿÿÿÿnÿÿÿÿÿ}ÿnÿuÿÿÿÿÿÿÿzÿÿÿÿuÿÿwÿ{ÿtÿ|ÿWÿgÿbÿoÿIÿþIý´üùýÓþ×þ;ÿ]ÿyÿÿÿÿxÿtÿsÿ|ÿÿxÿ{ÿÿxÿ{ÿÿÿÿÿÿ~ÿmÿoÿÿÿÿsÿuÿyÿ}ÿÿÿsÿÿÿxÿÿzÿxÿÿÿyÿ|ÿÿÿÿÿÿ}ÿ~ÿyÿvÿzÿÿ}ÿÿÿÿqÿzÿyÿ~ÿÿÿÿzÿiÿfÿÿ5ÿiÿzÿÿ|ÿwÿ|ÿgÿbÿÿtÿjÿkÿnÿfÿeÿnÿnÿ|ÿdÿzÿ}ÿxÿmÿhÿqÿwÿsÿwÿsÿrÿÿÿvÿÿÿ}ÿxÿoÿoÿÿ`ÿcÿ^ÿaÿ`ÿgÿ{ÿmÿ2ÿ&ÿoÿyÿyÿoÿ6ÿ<ÿ;ÿ7ÿ4ÿ>ÿ<ÿ8ÿ7ÿ1ÿ&ÿÿÿúþóþÿ
ÿ(ÿ3ÿ,ÿ2ÿ<ÿ3ÿ<ÿ7ÿ<ÿHÿ2ÿ.ÿ<ÿCÿCÿCÿ:ÿCÿ5ÿCÿIÿ4ÿ7ÿAÿ@ÿAÿKÿNÿAÿHÿ8ÿ9ÿ+ÿ3ÿDÿBÿ;ÿ?ÿHÿKÿ6ÿGÿPÿDÿ>ÿDÿFÿAÿ=ÿ?ÿAÿ5ÿ<ÿMÿNÿGÿAÿCÿNÿGÿ2ÿFÿPÿTÿPÿEÿEÿLÿVÿXÿCÿ?ÿMÿZÿOÿDÿ@ÿ@ÿCÿDÿDÿGÿ<ÿ6ÿ>ÿ9ÿ;ÿ5ÿ0ÿ.ÿ5ÿDÿFÿ>ÿBÿKÿEÿIÿBÿ7ÿ2ÿ3ÿ6ÿ=ÿBÿ1ÿ>ÿDÿUÿAÿHÿMÿ:ÿ@ÿKÿCÿEÿBÿaÿAÿ;ÿUÿCÿ?ÿQÿ[ÿFÿ/ÿ<ÿMÿFÿUÿQÿ7ÿHÿDÿ?ÿMÿNÿJÿGÿ)ÿ3ÿ/ÿGÿ8ÿ)ÿ8ÿ@ÿ<ÿ;ÿ5ÿ0ÿ:ÿ<ÿ5ÿQÿ7ÿHÿ2ÿ5ÿGÿ@ÿ2ÿ-ÿ"ÿ!ÿ=ÿ,ÿÿ6ÿ/ÿ'ÿ3ÿ'ÿ-ÿ2ÿ/ÿ.ÿ*ÿ(ÿ,ÿÿ(ÿ6ÿÿ$ÿÿÿÿÿÿÿÿÿóþþþÿîþüþòþîþíþêþîþòþáþÐþÓþ¬þþþ þþjþYþFþ#þïýý$ýeý
ý°û3öëÜÏÃ6¹´_±h¯U®"­<¬t«¢ª«Z«ªªRªù©ÿ©$ª.ªCªhª«ªßªª«ªô«ä«X¬¬6®Ù¯±²´÷µn¸v¹»»á¼ò¼c½ç¼±½¿e¿<¿ý¾d¿ô¿¿Ü¾m½©½¾¼&½.¼ç»¼¼Ê»»»;»äº(»¢»ê»Wºd¹@ººì¹X¸
¹±¸¸Ó·¯·?·õ¶F·{·E·b·¶µn³Óµ	·äµØµÅµñµ0¶Úµ¤µÅµµµÛµ§µ¦µ
¶h¶d¶s¶Y¶¶·"¶ùµ@¶µXµöµµºµ1µ±´f³ç³²²L²$²M±°¯q¯#¯®Õ­­_¬£¬m««óªÆ©¨Å¨ªª.¨C¨©å¨z¨©¨3©P©ö¨t¨e©©´©©¬¨#©¨©Ò¨~§§§±¨5©¨¨L©&©R©²¨©©C©ã¨»¨©©/©ÿ¨{¨í¨:©þ¨¨à§¶¨©©Ù¨¨>©í¨£¨U©·¨Å¨Ã©©(©Ö©©®¨¨³¨%©	©"©V©!¨ä¨v©Î¨»¨"¨÷¨&©í§¨©I©©L©F©©©,©©¸©X©©Þ¨í¨H©6©Þ¨_©¨N¨¨ý§m¨Þ¨)©Ô¨r¨í¨¸¨U¨©Ê¨w¨O¨)©B©Ì¨¡§u¨Ç¨¨Q¨@¨W¨¨¨Ü¨©©©G©F©Î¨Ä¨X¨¦§w©k¨ì§n¨¿§ú¨L©y¨°¨Å¨À¨¨w¨L¨ã§8¨¨G¨|¨Ô¨I¨%¨¨Y¨Ë§v§%¨;©¨ó§Õ§¨§¨À¨¨F©¨¨¨X¨i¨Ê¨¥¨(¨P¨Ö¨¨â¨©h¨Ê¨û¨Û¨©r©3©i¨¨*¨\¨"¨­¨ù¨¨¨¢¨ð¨Â¨#¨Å¨·©µ©©Aªß©U©ó§¿¨©Ä§f¨©ü¨z©©9©ã©K©©p¨0©é©Nªªò©I©`©Ñ©ä©´©9©9¨%©Ã©Û©8ª7©Â§ú¨Ó¨©©¨ï¨î©© ©a©Ï¨Ò¨#©2©R©Ä©²©Þ¨G¨¨©ê§½¨©/©©¨©"©å©r¨ð¨©Ä¨i©ò¨5©s©f©h©S©®©q©¨©Ò©©¨Í¨$©î¨ù¨©ä¨¨©©~©³©`ª°¨s¨Á©9©v¨®¨Z©¨8¨û§¨©ú¨p¨0¨À¨@©ÿ¨~¨H¨t¨S¨¨r¨m¨©ô¨â§û§7¨	©¨X¨Z©v©©D©¨Ì¨²¨¦¨²¨Ä¨³¨M¨Â¨-©¯©v©0©f©ªEª©{©s©â¨©©@©S©Ã¨Í§-¨v©©®©¦©ª6©u©ª~©q©©©¯¨-©÷¨±¨¯¨j¨R¨q¨¨7©=©Æ¨£¨-©©â¨©õ¨ò¨@©²©G¨g¨¾¨E©t©à©2©3©#©¢©ªD©q©¾¨Ù¨X©©¥©÷¨©©&©©a©#©o©ü¨¨m¨¨¨í¨õ¨p©ß©©,©R©©Y¨U¨¡¨b©Ö¨©e©Ú¨¨¨Ö¨©n¨¨¨¸¨ç©©v©Ó¨Z©H¨¬¨¨ã§÷¨ª©ß¨e¨p¨ý¨¡©^©É©Ô©©\©¨y¨¼¨0¨þ§¨ú¨%©p©ª¿©þ¨ô¨Î¨¨÷¨ï¨ø¨Ì¨Ñ¨§y¨Ì¨Ü¨Ñ¦©¨©,©%©ª¸©x¨£ªIª¨©ª©¨ÿ§²©¤ª©ò¨L©¨¨á¨©©O©õ¨©3©ªªX©3©Â¨¨~¨×¨©®©æ©oª²©©©d©å¨Ù¨©Ã¨$©.©Ù¨¨©P¨Ì©Ï©¨<©ß© ¨Wªªé©Ó©O©NªÇ©
©ñ©©µ©©ý¨9©L©}©¹©¦©P©/©Ä©!ªß©ô©¯©©©®¨p¨©ª,ªf©©W©*©©_¨¦¨¨¬¨ªr©¢¨Z¨ó§V©@¨a¨É¨-¨T¨9¨X©©.©_© ©©^©¯¨v¨¨¨&©ê¨{©©'©]©3©ÿ¨©'ªª ©Ú¨©~©·¨¨
©D¨K¨£¨,¨Z¨%©)©ù¨©©\©i©j©7©Ú¨ú¨®¨E¨¶¨§©©Í¨Þ¨Û¨©>©©×©~©>©O©+©V© ¨Z©¯¨
¨©o¨Ü¨j¨©Ò¨K©<©B©%¨ò¨m¨¤©©i©©C¨Å¨Ö©H¨R©x©É¨o¨'©f©[©_©©á¨E©ý¨º¨Ï¨¨Ð¨¨©"©û¨«©_©ö¨©n©¬©Y©_©ù¨ ¨ô¨â¨'©m©!©P©©¬©Ø©©î§¨[©©1¨ä¨¨N©Ê©À¨m©©´¨Q¨q¨s¨Û¨©e¨b¨©ä¨Û¨¨÷¨¹¨á§\¨©T©6©8¨8©Û©©V¨|¨Ý¨ë¨Ç©~©ß¨>©©Ç©¯¨!©|©º¨1©¨&©©!©·¨©/©4¨W¨_¨
©©©Î¨;©@©©.©©ªr©"©%©%©±©ò©ªN©ÿ¨Ô©þ©v©Ö©Ú©ó¨$©{©`©ß¨Ü¨}©h©Ó©R©Õ¨©©m¨¨z¨}¨%©C¨½¨º©ð¨N¨ù§I§Ì§o§Æ§Y©¨j©¨ê¨ñ¨p©õ¨è©L©©~©Ó§ê¨9©D©Kª©º¨e©9©ù©æ¨5©å©Ç¨:©hª¯©V©ü©¾©6©P©¨Æ¨¸©ÿ¨Î¨@ªÛ©Î¨·© ªË¨â¨ï©)¨]©"©²¨¨¨[©g©Ý¨¨¨¨ä§Ý¨³¨_¨±¨à¨©¼¨ó§µ¨b¨¨Ä©©X¨@¨û§¨p©©¡¨s¨}¨¨n¨¨¨©¨Å§§O¨É§ü§~§e§¨°¨c¨p¨Ó§f¨V©a©©©¾¨d©q¨Ï§k¨[©Ì¨'¨3¨h¨l¨Ð¨d¨4¨v§¨©¸¨®©Þ¨2¨¨U©¨t©`©X©Æ©a©}©¸©N¨g©í©ñ¨¢¨_©©G©²©Æ¨ó¨L©×¨©@¨ì¨'©ªc©/©V©ªÊ©ý¨©g©(ª¦©©Ð©}©©Ý¨¨³¨>©©¨¨¨¥¨°¨¨­©i©Ä¨Ò¨ÿ¨c©Ý¨Ë¨D©Ê¨©ø©ý¨Á§Ó§í¨q©B©r©G©ó¨©©J¨ã§2¨Á¨_¨¨¨^©u©©8©Â¨¢¨©{¨§¨K¨«¨j¨D©è¨±¨é¨q¨-©Ç¨â¨æ¨*©é¨º¨ ©W©;¨×¨¨ø¨ö©¨¨7©ü¨c¨I©!©Z©Ê¨/ª×¨û§O¨¹©4©Y©§§ì¨ì¨©A©©÷¨ª7¨©é¨û¨ï¨©-©Æ¨÷©©ö¨»©Å©ß¨O©{©s©)©Þ¨`©ã¨É¨'©¥¨w¨¨é¨8©©ú©Ë¨Y¨¨©¡©2©Ç©o©H¨ä¨¶©©D©u©
©+© ©Á¨Ö¨$©ô¨©©-©¥¨b©ªz«°«¬U­±¬¬ªªò©í©tª
©Ê©©©W©H¨`©¯©¾©Ö©Ö©¨¾¨iª¨a¨©#ªª	¨©ñ¨*©©©Ý©ª©¸©©¨é¨#©Í¨è©Î©z©ð©Ï©ê©Qª©C©¿©©æ¨$©Î©©x¨6©©+©l©©»©d©D©å¨
©©ªÇ©©¨Þ¨©P©£¨¨J©B©ü¨²©Í©Ó©:ªÐ©ªp©©©²©
©h©å©Í©µ©¨A¨Ä©$©¨8©©©AªB¨©
©?©+©´©© ©KªK©K©Kª°©×©l©µ©sªC©6©©¨©À¨ú¨]©Wª¤©©ò¨[©o©ý©©¤©©m©O©Þ¨	©þ¨Ð¨½¨
©P©ñ¨þ¨T©7©8©X©2©ò¨©C©©ð©>©8©j©^¨µ¨L©[©¨¨+©F©]©¨~¨Í¨u©½©Ë¨´©c©¨e¨ñ©Ç©%©©º¨«©µ©©7¨l©5ª©ñ©\©4©®ªsª>ª%ª%©q¨£©i©©£©2©ü¨¨©Í©¹©I©©y©1ªÎ©¢¨ç¨[©©©á©©iª«ã©Ê©é¨»¨q©©8©E©©·©¡¨Ï¨-©ªû©+ª©V©r¨ù©a¨=©©g©E©¨©;ª©#ª\©®©²©©©)©©ð¨i©¾¨ö§¨©-¨§§¨Ð©ä©c©¨Q¨*¨­¨iªhª0ªª©©¦¨¨³©â¨¨þ¨à¨y©©@ªË¨©È§Ç¨©Û©v¨¨0©¢¨Õ¨°¨©©«¨¨¨7¨¨ú¨6©¨ï¨Ý¨¢¨*©-©É¨T©Î©H©Ý¨7©m©é¨©$©q¨g©ö©¢©¨©©©¨©¨¨È¨H©
©¹¨¼¨Ã©Ì¨q©	©?©
©¬¨Ö¨©ÿ¨Ó©©®©¹¨¨×¨Í¨C©u©°©¿©þ¨Ç¨©©©W©©9©_©©©©È©7©X¨5©A©5¨o¨¨©©©Fª©²¨ª§m¨ø§¯¨ë¨=©©l©û¨À¨-¨·¨©¨¬¨ð§[§¨ç¨©¨®¨¨s¨¬¨Ç§G¨±©ç¨Ç¨Æ¨Õ¨ê©©Ì©è§í¨*¨æ§ú§¨Z¨ç¨'©¨³¨B¨°¨
¨Í§/¨Z¨Ê¨Ó¨æ¨r©©^©§¨¨¨©ð¨î¨þ§_§§3¨ª¨¨b¨ì§ä§¨¨f¨µ¨u¨ ¨ß§¨¨Æ¨~¨Ù¨©¨ß§¹¨®¨ç§¨þ¨¨¸¨9¨»¨¶§¨¾¨§å§§\§¦¦¨Q§§ß§Î¨Õ¨ñ§°§Ò§*¨¨¨ü§¨Y¨¨¨r¨»¨û§%¨<¨¨Ú¨¸¨¦¨ú§o¨õ§§
©À¨©×¨0¨þ¨£¨¨ç§­¨×¨ª¨Ú¨´¨¨¨Ø¨©®¨Û¨w¨¡¨Â¨ü§°§[¨£¨!©C©ù§¨9¨,¨r¨Þ©_©¥¨L©O¨¨5©»¨ó¨Â¨i¨½¨
¨¨¨	¨¨#©W©¨Ê§Ú©©]©©b©©3©Ï¨Þ¨&¨²¨H©ã¨Í¨Ô¨¨{¨Æ¨Ð¨¨ª¨¨¿¨Ó¨á¨¨¨¬©©a¨f©J©H©·©$©È¨÷¨õ¨©&©ñ¨9©r©&©©ì©×©pª¿ªªY©©6©©©É©
ªëª/©Ï¨~©Ë¨©©å©o©©¶©©6©5©Õ¨ê§¨T¨©d¨v¨é¨c©¨ê¨Ñ¨.©s¨ä¨÷¨¨
©©ªÐ©t¨y¨P©©©©h©©l¨l¨ú¨v¨?©û¨ó§¢¨h¨¨Þ¨>©ù¨Ü¨p¨P¨Å¨Q©a©a©¨¨9¨Û¨¨Ð¨Y©©¥¨Ô¨Ï¨Ü¨C©©ß¨¿¨C¨T¨¬¨D¨0©>©½©×©©©ª5ª(ªöªÈª,«è«¬(­¦­¯Ó¯ô¯Ð°<²u³³ú¯'¬Ü«Û¬@¯­®ß®
­¦®¢±± ±~±u±[°¯Ò­ï°?±ê°M²7±¨±Î±²0²ý±¶±q±Ì±²¢±ì±²K²²ý±±<²,²B²Ì²ª²L²F²²b²"³`³A³X³´Ü³D³L³À²k³Ê²ª³´!´P´R³Ó³v´µ·5·»·ç¸­¹þ½Í ð1ûü ýýzý ýþqþþ°þÊþÞþ×þæþÛþ¿þìþÿÓþ¢þßþÿ ÿ"ÿÿ"ÿ,ÿ8ÿ6ÿ&ÿ8ÿ8ÿ-ÿ&ÿ3ÿ.ÿBÿ4ÿ0ÿ;ÿRÿZÿOÿ=ÿ(ÿ"ÿ#ÿ(ÿÿGÿ2ÿ@ÿKÿMÿJÿFÿKÿTÿ_ÿ\ÿHÿHÿPÿgÿZÿfÿ\ÿkÿSÿZÿ[ÿYÿ\ÿTÿ]ÿhÿVÿYÿ[ÿYÿYÿYÿaÿEÿ=ÿAÿKÿ>ÿ?ÿQÿ^ÿcÿVÿRÿ_ÿmÿdÿdÿbÿeÿaÿjÿgÿaÿaÿfÿiÿbÿlÿkÿgÿqÿlÿkÿpÿeÿ[ÿWÿfÿbÿ1ÿÿ2ÿPÿXÿaÿgÿÿÿ~ÿxÿtÿtÿxÿqÿnÿnÿpÿbÿÿÿpÿpÿtÿxÿuÿpÿuÿyÿlÿpÿyÿwÿwÿYÿwÿqÿkÿ`ÿGÿHÿ\ÿaÿqÿvÿsÿzÿÿqÿuÿÿÿ~ÿyÿ|ÿÿ|ÿ{ÿÿvÿlÿÿwÿzÿxÿÿÿÿxÿyÿxÿwÿÿÿyÿ~ÿ{ÿkÿmÿuÿoÿlÿvÿ}ÿÿÿwÿ]ÿmÿ_ÿxÿÿuÿtÿÿÿÿ}ÿÿnÿÿ{ÿ{ÿÿxÿvÿÿÿsÿqÿzÿÿmÿqÿoÿfÿ4ÿìþëþ.ÿ"ÿ¼þ ÿdÿvÿÿÿÿÿÿvÿ}ÿÿÿuÿyÿÿ~ÿsÿyÿÿÿ}ÿzÿÿÿÿÿzÿrÿ{ÿtÿoÿ{ÿyÿ{ÿ~ÿÿwÿÿÿÿÿÿÿÿÿÿtÿÿzÿtÿÿÿ|ÿzÿÿÿÿÿÿpÿeÿuÿÿÿ{ÿ{ÿsÿiÿkÿNÿ]ÿvÿ{ÿ{ÿwÿvÿzÿrÿiÿÿrÿgÿdÿoÿlÿiÿsÿvÿ|ÿjÿtÿÿvÿaÿqÿÿwÿqÿrÿjÿÿuÿÿ}ÿwÿxÿwÿtÿuÿxÿlÿnÿÿzÿÿÿmÿmÿjÿJÿSÿ~ÿ^ÿnÿyÿ9ÿ.ÿ>ÿ.ÿLÿ@ÿ+ÿ(ÿ2ÿÿÝþæþÃþ¦þÜþÛþÿ)ÿ9ÿ<ÿCÿOÿHÿMÿ8ÿ6ÿ:ÿ2ÿ8ÿCÿIÿOÿVÿDÿAÿ?ÿ<ÿEÿGÿFÿBÿ?ÿBÿBÿ=ÿ@ÿJÿ?ÿ1ÿ1ÿJÿ^ÿPÿ;ÿJÿGÿAÿ:ÿ=ÿOÿEÿ>ÿ9ÿ6ÿLÿHÿ@ÿ@ÿ@ÿMÿIÿ;ÿEÿYÿaÿYÿ*ÿPÿZÿNÿPÿFÿKÿRÿYÿXÿEÿ;ÿKÿQÿUÿPÿSÿIÿGÿJÿGÿDÿGÿMÿ9ÿIÿBÿ8ÿ>ÿ>ÿ4ÿ0ÿ=ÿIÿ=ÿIÿ6ÿCÿGÿ@ÿ<ÿ7ÿ=ÿCÿAÿCÿ@ÿ;ÿ=ÿIÿ<ÿAÿAÿ8ÿ:ÿ@ÿBÿHÿ>ÿIÿ7ÿ:ÿ>ÿBÿBÿOÿFÿ4ÿ<ÿDÿ,ÿ1ÿAÿ5ÿ5ÿ;ÿDÿPÿHÿ=ÿBÿJÿAÿ/ÿ:ÿ0ÿ6ÿ0ÿ2ÿ6ÿ4ÿ;ÿ@ÿFÿRÿBÿ<ÿIÿ,ÿCÿ?ÿ5ÿBÿ5ÿ,ÿ.ÿ%ÿ+ÿ:ÿ-ÿÿ*ÿ-ÿ4ÿ*ÿ)ÿ2ÿ3ÿ5ÿ9ÿ,ÿ'ÿ$ÿÿ1ÿ*ÿÿÿÿ"ÿ$ÿÿÿ
ÿÿÿîþöþÿóþëþ÷þþþóþñþéþÐþËþÍþÎþºþþþþ}þlþNþ3þ$þøýýFýiý(ýü=öMèqÜhÏÖÁT¸7³|°¬®c­¬¬R«ªñ«O«úªª*ªMªÂª¸ª\ªfª¼ªßª^ªá©¿ªVª^«#¬Ã¬7­X®z¯°Á± ³¶·¸ººù»O½Z½½¾t¾¿¿`¿Ó¿Ë¿æ¿¿÷½N¾^¾ ½§½a½¼W¼X»§»¼Í»é»ú»¼»=»Þº¡»G»K»ºé¹áºÂ¹B¹Ô¸Õ¸½¸¸É·ÿ·U¸¸·¯´ç±8·!¸C¸ø·õ·Å·U·s·H·k¶7¶¦¶·'·Z¶»¶£¶·a·­···*·U¶¶t¶é¶·§¶Û¶¶Âµ³´fµ{´6´û³&³ü±ø°E°@°ø¯0¯Ê®Ü­h¬¬°«\«³ª«^©â©Ñ©2©¸¨8¨é¨»¨R¨Ç¨ñ¨5©¨v¨1©1ªH¨ªj©÷¨©Q©ß¨i¨Î¨ö¨G©ý¨L¨¨¨F©u©9©ó¨¨¤©[©© ©×¨¹¨;©G©©Ó¨¨º¨Ö¨¨¨¿¨]©© ¨#©ö¨ö¨\©£¨¯¨s©K©*©ø¨8©ñ©©ì¨©h¨©ý¨1¨X©¨¸¨©v¨#©£¨>©Ê¨¨Ü¨ß¨W¨B¨Û¨©N©
©5©ã¨¨ª©
©^©U©ã¨?©'¨F¨Þ¨©J©@©÷¨­¨b¨j¨k¨'¨Ï¨Ï¨© ¨©©%©ã©¨E¨¼¨Ú¨&©5©©[©¸¨©Â©©&¨v¨Ë¨P©Ð¨'¨l¨Í§©©2¨­§Û¨³¨5©4©b¨ú¨6©;¨þ§j¨¨§ø§J¨n¨ä§Ø¨¨Ã©.¨§Ö§ñ¨F¨«¨]©F©§¨e¨¨J¨¨û¨Á¨,¨ö§Ã¨¨Í¨Q©X¨:¨¨£©ã©þ¨©©9©¨©¨¨ý¨§©w©»¨Î§ü§x¨¨Ô¨}¨D¨È¨§¨õ©<ªÁ¨ªß¨!¨¨©Æ¨=©X©©ªß¨¨k©¨©F©þ¨Ú¨«©ªô©©ý©©Í¨ä¨v¨¦©Ó©¶ªð¨E©¾¨Ï¨M¨Ñ¨
¨½¨aªã©©©\©Ð¨O¨«¨w©£©©j©©Ó¨¨© ¨ë¨2©¼©5©Ã¨]ª©©k©©Î¨©æ¨ù¨K©¨&©¤¨3©¡©­©ã©y©©â¨Ï¨ò¨°¨Ò¨(©p©R©/©V©Á©4ª%©©Þ©¨í¨4©©ä¨3©¨1©-©Ý¨£¨¨#©ê¨½¨Y©h©å¨Y¨{¨ì¨ª¨©ï¨¨¨û§B©¨ò¨D¨ª
©¬©"©n©¨ò¨G©©ù©ø¨z¨?©©©©3©M©«©ç¨	¨X¨¥¨"©§©#©©©¨Ï©
©©A©h©h©¨Ï©Ç©¨©Ç©ø©-©g©2©ó¨¤¨Ç¨ª¨é¨î¨Å¨Ï¨÷¨³¨»¨¨¿¨ø¨x¨¨Ø¨©¨Z¨¢©P©<©×©d©¨©G©¬¨°©t©·¨©©î©­©©
©8©¨"©ª=ªó©ª©&©¤¨F¨E¨À¨8©!©"©©©²¨#¨d©©ó©4©Á¨ÿ¨¼¨\©X¨a¨Æ¨±©j¨¦¨µ¨Ô©©©
ª«¨ý§¨Æ¨þ¨1©%©©f©D©¨¨¤¨Z©©Ð©/©©¡©È¨ ¨&¨¨#¨$¨ï¨¨1¨ü¨C©/©û¨	©t¨;¨¬¨¨¨Ü§Ô¨ì§°¨©Ê¨_© ©r¨
©b¨=©è©û§{¨N¨k©ä¨ï¨®¨¨Ê¨Ï©9¨©CªªP©m©w©£©¯©Ô©{©°¨*©à©þ©H©¨©ô¨©û¨Ý©Ò©ª	ªá¨¨Ñ¨©©x¨Ê¨Ü¨þ¨©¨©©ê©K©©j©f¨4©©©¯©©©©v©©ª©#©©7©©©Ë©d©Ú¨M©è©ª\©b©©¥©²©©©Yªð©M©D©ß©¤©^©Ó¨¨¨©O©©¯¨©$©cªÕ¨×¨}©L¨V©©u¨Ù©}¨¨£¨©%©L¨é¨¨p¨@©¨©6©©;©¨;©Í¨Ü¨Ô¨)©©*©©©H©ÿ¨©Bªt©á¨&©¨¨V©ÿ¨ ¨O©|©(©ß¨¨©©\©&©¨¶¨¡©r©Z©Í©+©æ¨¨¨Þ¨á¨h©W©7©å¨þ¨Y©N©Ï¨`¨s¨Î¨f¨Â¨H¨©²©2¨-©Ø¨¶¨¨9©I¨]©Z©©Ù¨ê¨ª¨H©Õ¨Ý¨©«©Ú¨E©¬¨9¨Ý¨P©©~©å¨¨©{¨&¨J©I©a©è©°©©©ê¨©^©?©ì¨©¹©9©©¨
©*©q©¼©ª©|©©/©©À©¢©e©x©(©ï¨÷¨º¨l¨u¨©¨^¨½¨I©K§å§J¨G¨Ô¨_¨@¨E¨§+¨û§ª©©Ø¨Sªª¨Ë¨)©¨ä©b©Z©Zª©P©¿¨½¨·©l©ô©j¨ý¨Ñ¨k©y©ª¤©o©1¨¨¸©6ªí©WªÙ©©©
ª¦©ªÙ©|©©ªvªÇ©©©n©¨h¨Ñ¨¨Ö¨Ø¨î¨$©ï¨©©i©©7¨c¨¨¨t¨1¨\¨ä¨0©E©¨G©Ü©;©Q¨À¨ó¨¨?¨m¨J¨e©©ë©i¨®¨û¨Y©ç¨¨ö¨C¨²¨Ú¨©¾¨Ú¨1¨R§1©Tª¶¨|¨¨C©ö©«©©©Á¨ ©©æ¨©	©<¨Þ¨È©%©¨©Â©$©$©¨0¨"©K©,¨è§Ç¨©©Ü¨¡¨b©¨¥¨X¨V¨5¨¨6©.© ©¨¨Ý¨5©ù¨¨Á¨b¨Ý§a¨a©û¨M¨>¨Ö§j¨ü¨¦¨Î¨Ä¨-¨¨^¨¨¨õ§³§¨­¨Î¨E¨¨s¨"¨¨½¨È¨%¨¨ê§ß¨å©Ó¨©o¨y¨Æ¨;©ü¨Ñ¨k©©ÿ¨Õ¨u©³©ë¨»§ê¨C¨/¨@¨X¨Ä¨è¨½§=©¨ ©ý§£§Ý©p©¨È¨â¨ª³©©¨.©¨¨Eª
©¨ó©Å©G©¨Þ¨»§ý©H©¡©ª©¦©7¨ ©ò©Z©C©¨J©Ô¨§=¨Ù¨:©ã¨©¨	©9©·¨_©â¨Ï¨6©Ð©´©m©©h© ©$©M¨¨}¨Ü¨©´©|¨¬¨©<¨O¨¨"©©©2©°©1ªf©A©>©D©I©ý¨l©!©ë¨Õ¨Ó§©ù¨ý¨j©ì¨d¨3¨ª¨9©k©L©O¨°¨=© ©Cª©Ú¨Æ©M¨©I©§b©©©qª¨ªÚ©|©Ï©¨ªæ¨©ªEª'©N¨÷§©¨#©ø¨Ö¨£¨¨L¨â¨]©W©í¨Ö§%©è¨ã§è¨~¨$¨n¨2©ÿ¨¨µ©±©¬©¦¨R¨D©ï©¦¨»©à©ï©È©Ü¨Ö¨Þ©à©å¨½©Wª©ß©ªí©Ö©î©7ªE©f¨Ô¨ö©bª©°©G©¨C©ª®©ªcªU««P«ª¿ªÐªñªÓ©r©©Ü¨
ª`ª©hªð©¢©`©i©ª©É¨¨©²¨n©þ§<©©%©?©¨|¨g¨Å©ªè¨¨{¨ý¨©T¨ü¨Ú¨z©p¨©¡©!©Ö¨ ¨a¨©Ñ¨û¨©õ©O©ë¨Ù¨A©Ä¨¨¨i©ï©Ø©R©©Õ©#ªi©Ø¨¸¨#©6ªô©2©î©Á©[©©¨¶©Û©©V©Ø©ú©ª­ªæ©©ø¨©"©,©Ò¨¾¨q©.ª©¨¨©f©½¨ë©è©^ªGª¡©Ã©}©©.ªÒ©5©ó¨Â©%©ªÃ©Eª¦©ó©©¨®¨O©5©4©©1©7ª©ø¨©l©©ç©×©Ó©©©æ¨©ä¨²¨ê¨>©e©+©1©|©"©	©á¨À¨©¡¨¨[©Ý©¾©y©©z©ý¨·©!ªg©¨Â§æ¨è¨¨]¨ï§g©ê©©ä¨à©©© ¨ª©©Û¨¤¨Ù©ä©\©_©¼©ª¨ªæ©d©¹©4ªÈ©D©Ö©R©!©ª0©©/©|©©©Ù¨Û¨a©Kªò©Ï©ÿ©º©-©û¨!©)©©ü©ª®©©~©@ª8ª©ªø©¤©e©©¶©Ä©>©©
ª©G©ë¨5©O¨©©ü¨©©«¨h©©©ªü©à§,¨{©´©ê¨M©©©©©¨æ¨Å©a©ª©T©Á©`©3©[©n©ð¨©©©©y©¨«¨@©¨ø¨ª0©Ì©ô¨R©(ªàªÕ¨©©ß¨ªÄ©á©¨X©¨¨¨`©Â¨V¨©¯¨ï¨
¨¨³¨^¨t¨f¨:©Ð©É©y©#©·©\©¨©©.©«©½©Y©	¨¨2©©"¨ª¨©ª¨Y¨Æ¨@©©e¨°¨'©Ç¨ô©K©ê¨©©¥¨ë¨©©R©¨²©©ªç¨­¨©á¨©©©\©	©ü¨©©T©©/©ø©ù¨í¨õ¨Y©ü¨¨ç¨õ¨ø§½¨d©©[©S¨#©2¨á¨<©Q¨È¨Þ¨©¸¨3¨0©ò§¿§õ§§¨æ¨w¨%¨¸§m§¸§;¨ò§1¨¨`¨¨©©©G©¿¨¨Ó©@©©ú¨)¨~©©©¨Ê¨¯©K¨4©ú¨d¨Ú¨{©e©ü¨©!©I¨.¨õ¨8©ã¨H¨^¨&©!©c¨î¨/¨¨L¨¨¨Ê¨;¨/¨:¨Ñ§
¨5¨Í¨§g¨ª¨Û¨©+©{¨¡¨Y¨¨U¨©¨¸¨r¨@¨2¨J¨Æ¨&¨"¨ª¨D¨¨e¨l¨[¨V¨6¨¨Ü§P¨*¨Ç§£§¨3¨ê§¨Ñ§(¨n¨I¨¨Õ§7¨¨¨Ê¨6¨\§§±¨¨;¨h¨u¨G¨/©"¨¨­¨æ¨©©æ¨Í¨x¨ì§@¨é¨ø¨©¨©<©2©Y©§©C©4¨¿¨©b©Ò¨N©%¨©:¨å¨¨©½§!©©¹©Æ©¦¨Î§Õ§þ§@¨í¨:©£¨l¨1©W©¡¨q¨»¨Ò©¢©§¨å¨ä§¢§ê¨1©¨½¨ï§ý¨©õ¨Î¨ô§§Â¨{©E©©¿¨ ¨ó¨ó¨©Ä¨M¨n¨©á¨(¨Nªõ¨"©·©J©z©©à¨Q¨d¨ú¨©©{©ü©JªÔ©w©i©|©$ªÛ©Î©~©ªº©ª)©[©c©ü©÷¨¹¨l©ï¨&©`©-©Þ¨×¨2©u©q©©à¨¨©Â¨ó¨è©â©X©¬¨©L©Ë¨·¨©T©©Ý¨Æ¨¨B¨f¨§¨Ø§â§¨¨ð¨Ô©ø¨X¨¨s¨¨¨e§Ä§S¨©ò¨v¨p¨ó¨©©¨ï¨Ò¨©á©Ê¨¥¨Ô¨¨Ú¨©o©©%©ÿ¨ ©,©Ë¨J¨^¨¿¨¨i¨Ó¨¨@¨7©¯©\ªÌ©Fª(©JªÊªÞªÀªªêªù«H­/®³®1¯±¯}°þ°ª±á²ê³°Ñ¨Y©È«2­K®É®ó¯#±±m±@±A±A±±a±U°"±§±ü±X²D±²Ú±«±*²é±+²ï±G±}±Þ±Q²Ý²~²µ²Ë²²²ò²³·²P²5³³4³
³¢²p²è²³³­³³^³Ê²C³]³î³³¨´D´£³´»´{µ­¶s··9¸º&¿Ïcîèú´üFýýlý¬ýþsþþ°þÇþÑþÝþßþØþµþÝþÿÉþ¢þûþÿ&ÿ-ÿÿÿ*ÿ5ÿ6ÿ*ÿ)ÿ4ÿAÿ2ÿ%ÿ:ÿHÿ8ÿ/ÿDÿKÿ9ÿ=ÿQÿ>ÿÿ+ÿ-ÿ;ÿ[ÿLÿ5ÿTÿ]ÿcÿZÿ]ÿSÿXÿeÿUÿNÿ_ÿfÿOÿ[ÿLÿdÿfÿ]ÿWÿPÿZÿXÿ_ÿiÿRÿBÿIÿVÿgÿkÿRÿBÿMÿIÿ_ÿ`ÿZÿaÿlÿhÿVÿ]ÿ`ÿdÿoÿ^ÿ^ÿeÿiÿzÿmÿ_ÿeÿgÿ_ÿdÿoÿaÿcÿlÿlÿgÿfÿeÿqÿjÿfÿcÿJÿ:ÿ3ÿ&ÿdÿnÿ{ÿwÿuÿxÿzÿtÿlÿmÿqÿmÿnÿvÿiÿJÿzÿ|ÿxÿÿÿvÿmÿ|ÿÿqÿ[ÿ]ÿhÿKÿAÿlÿoÿqÿHÿãþ×þ9ÿyÿuÿwÿqÿÿ|ÿoÿwÿÿÿxÿvÿÿÿÿÿÿÿjÿÿpÿ{ÿoÿzÿÿ|ÿÿÿÿÿzÿyÿpÿ}ÿpÿeÿmÿwÿ{ÿzÿxÿÿÿoÿuÿqÿsÿkÿoÿtÿ}ÿÿÿzÿÿÿÿÿÿsÿtÿtÿÿÿÿ~ÿ~ÿiÿ|ÿ¢ÿ{ÿ}ÿxÿsÿgÿYÿ]ÿnÿXÿ*ÿ6ÿiÿlÿ{ÿÿÿÿÿ{ÿuÿtÿÿlÿ}ÿÿÿzÿzÿ~ÿ}ÿwÿ|ÿÿÿtÿÿÿzÿyÿ{ÿ}ÿ}ÿ{ÿxÿyÿgÿxÿÿÿ~ÿÿ}ÿ|ÿÿÿÿÿiÿsÿÿÿÿÿjÿrÿÿÿ{ÿÿ}ÿlÿrÿ}ÿ{ÿrÿvÿÿtÿ]ÿLÿoÿxÿyÿqÿfÿiÿyÿxÿuÿÿlÿiÿgÿkÿtÿwÿuÿsÿpÿ^ÿpÿ|ÿmÿqÿvÿrÿvÿzÿpÿpÿyÿmÿpÿnÿyÿyÿvÿzÿxÿnÿjÿpÿvÿyÿwÿnÿaÿ`ÿ\ÿ4ÿÿYÿhÿzÿmÿGÿ+ÿ.ÿGÿ+ÿJÿ<ÿ2ÿÿèþ³þþþ§þ£þ¿þÜþÿ.ÿ9ÿ3ÿ?ÿKÿAÿ ÿ.ÿ0ÿ:ÿ;ÿ8ÿCÿUÿUÿ<ÿ7ÿ>ÿ*ÿ9ÿHÿFÿEÿKÿGÿ9ÿ+ÿ=ÿGÿAÿ>ÿ8ÿKÿXÿMÿLÿOÿBÿ>ÿOÿGÿPÿ@ÿ,ÿ3ÿ>ÿ:ÿHÿOÿLÿ8ÿBÿ;ÿWÿYÿCÿDÿEÿKÿBÿUÿQÿ=ÿBÿVÿWÿSÿVÿFÿ5ÿ6ÿKÿMÿIÿJÿOÿOÿMÿFÿ@ÿHÿPÿJÿGÿFÿKÿGÿAÿ>ÿ1ÿ6ÿRÿAÿJÿ<ÿEÿJÿIÿEÿ;ÿ5ÿ=ÿGÿNÿFÿ*ÿ=ÿBÿ1ÿ>ÿ@ÿGÿCÿ=ÿKÿTÿCÿKÿ;ÿ9ÿ*ÿNÿFÿ2ÿ/ÿ7ÿDÿOÿBÿDÿ:ÿÿ8ÿ-ÿAÿRÿPÿFÿ>ÿ>ÿAÿ3ÿ8ÿ9ÿ3ÿ1ÿ*ÿ-ÿ1ÿ:ÿ;ÿ<ÿHÿ1ÿ3ÿ2ÿ2ÿ<ÿIÿ<ÿ>ÿ2ÿ,ÿ.ÿ,ÿ4ÿ7ÿ?ÿ1ÿ!ÿÿ0ÿ#ÿ$ÿ4ÿ4ÿ2ÿ7ÿ#ÿÿÿÿ#ÿÿÿ
ÿÿ%ÿ/ÿ$ÿÿÿÿõþðþþþûþûþíþëþðþèþáþåþáþÊþ¹þ½þ¶þ©þþþþiþdþHþþÿýÊýý|ýýñû6ô
åoÛ^Í3ÀÜ·#³°¯®­V¬««t«rªÕª«ÉªpªªSªnªª+ªê©|ªCª©ª©³©bªêªÕ«=¬é¬û­!¯°0±³$µ¶¸_¹´¹»¼$¼¥¼¹½5¾ ¾¾	¿þ¿Û¿a¿F¿«¾¿³½½¾ï½H½½½Æ¼½å¼¼¸¼d¼¼å»÷»¼©º*ºÍººXºõ¹V¹(¹&¹¹¹õ¸c¹B¸Õ·³¶­µ>¹×¸¹K¹Y¹Æ¸í·ÿ·^¸¶·:·¸2¸0¸4·h¸á·q¸n¸Ë¸ù¸X¸æ···ý·ü·~·­··î¶J¶ëµµ¾µdµí´ ³ü²"²­±L±~°¼¯S¯²®>­û¬=««;««,ª©4©©Î¨q©4©R¨ú§l¨;©C©Æ¨v¨ä¨ð¨7§ÿ¨	©Ä¨b¨p¨N¨\¨s¨Ã¨¨ô§»§!¨£¨©©Z¨q¨ ¨l¨]©O¨Ä§2¨×¨©'©ß¨þ¨©³¨Ö¨¨M¨Ú¨õ¨Å¨@¨x©©©þ¨¨¨¨¾¨ï¨©-©÷¨«¨Ë¨é¨ò¨A©'©ø§©X¨Û¨®¨S¨¨	¨Þ¨ê¨¯¨ÿ¨©©Ñ¨©m©©]©Þ©©¨5¨È¨·©¨¨¨å¨k©õ¨b©û¨Þ¨ªªÿ¨µ¨¨Ê¨¨¨ö¨I¨õ©¤©K©S©K¨d¨æ¨7©é¨ÿ¨Ô§*¨X©¶©+©?¨J¨©×¨Â¨l©©6©»§Ý¨¨"¨Ç¨¨¨¨É¨Ë¨ ©í¨Ú¨°¨&¨1¨¨Ò§H§¨¨O§Ý§o©Q¨è¨Ë¨û§«¨	©S¨¯¨#©«¨0¨¨¨M¨¨ë¨©é¨x¨ò¨b©;©©É¨t¨¨ë¨©+©ï¨©Å¨Ç¨¨©%©ù¨ð¨S©©©V¨z¨F©B©Ï¨Ý¨©õ¨RªNªrª[¨á§E©a©0©v©C©õ¨Ù©jªª©¨¨Æ¨U©¥©u©3©×¨©¼©#©©^©©;¨Î©¼¨ªaªz©ã¨ê¨A¨Ë¨=©0©h©%©ï¨ÿ¨ü¨H©©]©ý¨ ¨o¨ó¨W© ©Â¨¨¿¨©©û©P©¿¨r©
©ñ¨¯©ì¨Y©z©ö¨ð¨¦¨z©ú©©ü¨o©K©q©¡©3©Ý¨D©B©©7©·©©©î©^©Ü©÷¨õ¨c©®¨0©¨©©¡©<©©Ï¨À¨7©É©?©º¨©G©©«¨¤¨¨¨Ä¨ ¨þ¨¨q¨	© ¨÷¨X¨Ý¨¨Í§1©Ö©M©¨`¨¨©©¨j¨é¨¨²¨¨©¨©ª´©z¨,¨©¾¨¢¨J¨Z¨Â¨}©©©ª©v©)©©Ñ©©©ù¨ô¨e©CªÍ©×©©ý¨©©·¨Û¨©ø©¼©*©ú¨©D©ë¨b¨º¨x¨W¨¨¨©©©©¶©I¨©D©§þ¨É¨î¨5©©Â©b©p©©4¨@¨§¨oª×©©©@©©|¨¨r¨¡¨©È¨ò¨9©©ú¨ó¨Ï©O©¶©¢©Ç¨î¨È¨©0©¨·¨¾©µ¨©Å¨©Ô¨DªÌ¨E¨k©©ç¨(©¨¼¨©ª ©D©©ò¨?©´¨T©.©ü¨ú¨Þ¨µ¨7¨¶¨ý¨U¨L¨S©ã¨©Õ¨©¨ä¨l©¼¨ ¨I¨N¨ì¨Ð©A¨¨©?¨¨ÿ©æ¨)©	ª§1©}©§©ú¨«¨I§4¨5¨©
©Ñ¨Y©ªÒ©Ø©b©§¨@¨î¨Û©:©
©Q©Þ¨o©©o¨¥¨²©â¨®¨Ü¨&¨ì¨¨e©Õ©ê©o©¨.©v©©j¨Í¨¨§¼¨©%©¸§©^¨ã¨V©©¤¨Å©=©ª©©©Á©.©©¨ü¨c©´©ý¨©¨0©¡©o©©¤©©¹©ô©7©j©»©F©©#©©©]©ä¨¨(¨¨¨©í¨©©©h¨æ¨©
©¯¨ï©¨w©á¨I¨.©ý¨w©¨`¨¨È¨X©¨>©*©ÿ¨â¨¨8©°¨©m©q©g©D© ¨©W©>©"©ª$©Ù¨b©¶¨¨§©ª'©©V©©ê¨Ý¨O©z©Ö¨Û¨¨§¨V©Ë©»©d©e©®¨ü¨¨ ¨÷¨¨©?©«¨¯¨Ø¨ó¨©U©Ø¨©m¨©>¨¨¨#©ø¨¨}¨æ¨¨
¨¤§£¨y¨Ì§9©Ó¨o¨y¨é¨©©/©Æ¨b¨>¨(©Ê¨©D©©Ç¨©Ñ¨Ø¨J©Ë¨¨©å©þ¨¿¨©©Ç©ª©©S©©²©©{©ç©ª¢©=©©Z©g©ä¨¹¨d¨«¨¶¨¾¨¨¨C©¨ã¨i©¨2¨5¨í¨.¨§h¨.©©Õ¨©£¨"©©©¨¤©Ù¨Zª(¨¨©Ü¨¡¨	ªí©O¨ï©©©(©s¨£§´¨¨©®©©5¨r©Ú©û¨N¨©%©â¨©É©1©È¨ä©ó©oªªA©[©ª© ©©,©õ¨£©K©ÿ¨V©©è¨å¨©:ªm©B©2©{¨¨Ò¨f©p©6©¿¨^¨/©¼©­¨ ¨Æ¨o©º©ù¨c©\¨¨1¨¢¨Ê¨Â¨k¨)¨Z©à¨¨9¨h¨T¨©e©X¨û§¨Ø¨,§Ø¨¨©¨§j©©{©Ý¨þ§ã§:©¨¡©Ñ¨Ì¨¨1ª¨©e©©ø§	©Ç¨{©0©«¨Ý¨¦©9©¥¨©*©þ¨§¨ô¨j¨@¨
©©l¨¸¨è¨N©©Æ¨ò§à¨©¥¨I¨p¨¨ÿ¨À©ð©¡©1©©Î¨á¨@¨§¡¨&©Î¨Ú¨Ë¨Ý¨ë¨Ñ¨v¨ß§ø§&¨¨Ò§H¨©©ö¨µ¨å¨ø§§p§,¨Ø§&¨U©f©Ã¨o©Û¨k©©d¨¸¨ý¨t¨¨@¨©3©¯¨·¨û¨À¨e¨7©¿¨õ¨û¨©f©,©
© ©n©s©¨Î¨©©à¨D©â¨Q©_¨ë§Ö¨"ªÙ¨¿¨q¨X©Ü¨ª7©Ô©ì¨À¨]©ñ©$©¹©þ©4©R©®¨7©©á©`© ªx©$¨ ©©©=©þ¨k©¨¨=©á¨Â¨©ß©2ªvª;ªî©o©^©
©9¨_¨¨¨
©©T¨¨J©8©¨ê¨m©{¨ª¨©b¨Þ¨´©å©|©§¨]©©f¨Ä¨U©v©©¨¨C¨«¨`©À¨¾¨©?©^©©¨è¨·¨«¨U¨î¨©å¨©-¨©>©ç¨B¨ªß¨?©ì¨n©Å¨¨Ñ¨Û©í© ©v¨¨§¨-¨\ª§¨U©\©.©ß¨©;©Æ¨Ð¨§¨J¨¨p¨©3©÷¨<©<¨¿§K©Ç¨¨©©¡©Äª©÷§¨&©©²©JªS©k¨*©¶¨§2¨©ð©O©C©æ©©L©©±©÷©ù¨.©Ò©z©w©X©r© ©x©6©õ§/©î¨}¨©©¸©zªª,©©Í©¿©©¥ªÌ©©z©¨¡¨9©?©-©¨¨²¨¥©'©Í¨?©ß©© §P©ô¨ô§¨k©q©ª©©¨©¸©'©©©Õªø©¨©'©÷¨p©Ü¨©©©Þ©Y©z©z©©©
©0ªªï©T©Â©N©5©ê©(ª©^©©z©C©ª¨z¨i©©©ø¨Ã¨3©x©e©ð¨9©©pªcª©Ã©©&©©Ç¨l©©©û©©x©{©õ©"©d©G©{©¸©¡©ªJ©&ª©¯©ª©Ê¨¶©z©/ªM©É¨©õ©¨¨
©G©	©©H©+©©o©ª©ú©»©©©	©¨¨©©n©H©K©©Å¨å¨$©×¨¹¨Å¨Í¨Ú¨e¨¨¨®©Ò©A©-©/©ù¨ ©í©Û©Ï©N©5¨Î¨©5©a©²¨©Q©Þ¨Ñ©­©©v©>ªOªZ©&©k©ë¨Cª©Ø¨ª4ªä©ª ©¨V©<ª©ª©©©°¨
©Q¨¨ñ¨R©§©l©=©w¨õ¨º©À©ï©Ð©+©©©Y©,©c©Ë©ª×©ªÇ©<©u©©f©©ü¨¨¨Q©ªÄ¨+©©?ª©Â¨Ú¨¦©Ú¨¡©ì¨ä¨c¨vª$©¸¨¾¨©U©mªÇ¨©È©©}¨Õ¨©©y©ù¨O¨è§¬¨B©©©©F©g©6©O©©é©µ©Z©?©©+©©©Õ¨Ô¨©$©£©Ä¨s©îªt©+©¼©,©z©¾¨Â©³©T©¨f¨Ì¨Ù¨$©¦¨À¨R¨Â¨û¨á¨Ü¨©;¨¨©+©Ü¨o¨®¨¬©þ¨¨g©,©©d©m©Ñ©@©«¨û¨©U©1©±¨©p¨Ö¨·¨·¨Ò¨Â¨¾¨º¨|©w¨¿¨s©4©P¨°§ø¨Ô¨Ô¨¨0©¥©ò©G©¨ä¨è¨p©£©-©©4©9©©¼©v©©©©1©© ©i©©©þ¨µ©Â¨»¨r©X©@ª&©F¨-¨÷©©¨}©=©Õ¨æ¨m¨¤¨¨2¨«¨L¨q¨ä¨¶¨¨?¨§§$¨6¨"¨©^©)©¨4©ü¨ã§©E¨©¨ªû©ªË¨f¨ó©ß¨ü©Å©Ô¨ª¨q¨a¨)¨í¨~¨[¨±¨/¨K¨¨¨Ç¨e¨¨µ¨I¨¨G¨ë¨ì¨T¨¨4§¨¨¨c¨©æ§y¨A©©A©©§¨ó¨Î¨E¨n¨·¨=¨>¨{¨q¨¨Î§L¨l¨2¨Ø§¨°¨5¨r©¯¨§ö¨õ¨W¨É§ò¨y¨p©%¨ò§À¨o¨ö§=¨Ú§¨¨n¨1¨Ö§I¨u¨T¨2¨¦§¨<¨ ¨©]¨ê§Ï¨@¨3¨0¨Ñ©`©ª¨©Ò¨³¨º©©Y¨_¨é¨Þ¨ ¨ö¨©Ó¨>©Ð©	©¨_¨`©K©©î¨§¢¨©÷§|©§¨|¨¨¨û§ò¨Ü¨Ý§©·©L©}©K©×¨Ø¨Â¨ë¨ã¨Ø¨©Þ¨í¨u¨·¨Å¨©ê©¨Î¨:©½©e¨§§?¨é§¨;©=©Ð¨t¨Î¨©.©k©M© ©Æ¨
©Ð¨©ªX©@©©ê¨¦©«¨`¨¨Ò¨n©6©¾¨ö¨]©©^©ê¨ë¨©Ú©ù©ó©°©UªPªª)©©u©>©F©j©ª¨:¨½¨©3©Ë¨ã¨ý¨©¹¨¯¨¨Î¨©Ý¨g©Ä©ò¨ê¨Ó©Ö©û¨¨É¨B©¬¨É¨à¨r¨©L©Ï¨a©õ¨¨l¨©±§¨x©©À¨©Ã¨þ¨¨`¨4©°¨¨¬¨¨¨c¨¨Ï¨©q©Ð©ù¨C¨ò§é§Ñ¨¨©G¨X¨4©û¨©©S¨¨Ö¨7©¨© ¨k¨{©ý©Aª!ªMª	ª{ªªªªxª½ª$«à«Ø¬!®r¯¼¯Ã¯E°°±-²}³&¬l¥ÎªOªYªF­Ò­-°Ç±¹±¹±¨±¿±¡±±C²ò±¤±b±W²c±o±Ø±²²²³}³ ³²D²þ±Å±_²è±³j²¼±J²Ê±`³l³ò±T²ª³	´¤³Ý²ë²?³ø²¸³§³¨³³Þ²·³2´Ó³a´­³Ü³´þ³B´Tµt¶@·â·¸º¿ÏëÊúÑüVýýsý£ý
þ_þþ¹þÈþÖþâþæþÓþ¯þäþôþîþïþÿÿ%ÿ,ÿ&ÿÿÿ/ÿDÿEÿ1ÿ/ÿAÿ<ÿ.ÿ0ÿ;ÿ2ÿ9ÿ@ÿ8ÿ:ÿ6ÿ,ÿÿúþ"ÿ2ÿ@ÿPÿQÿbÿLÿLÿAÿBÿGÿFÿ<ÿ6ÿ9ÿKÿhÿ[ÿZÿAÿ;ÿSÿdÿQÿKÿQÿTÿTÿ]ÿ`ÿMÿIÿUÿNÿYÿrÿOÿLÿYÿYÿgÿdÿ[ÿ_ÿdÿgÿmÿdÿlÿ`ÿeÿZÿfÿdÿdÿnÿeÿVÿbÿjÿ]ÿsÿqÿcÿgÿlÿfÿ_ÿqÿbÿlÿnÿfÿaÿ\ÿ\ÿKÿ>ÿ_ÿgÿmÿfÿhÿlÿqÿxÿvÿoÿnÿmÿeÿgÿmÿ{ÿwÿwÿÿ~ÿxÿeÿaÿfÿ[ÿIÿ<ÿVÿyÿ[ÿ&ÿ`ÿdÿaÿDÿÚþþïþnÿwÿ}ÿÿzÿÿoÿÿÿ|ÿqÿrÿ{ÿ~ÿÿÿÿÿyÿ|ÿpÿsÿrÿ}ÿÿ|ÿÿÿÿ}ÿxÿwÿuÿyÿ|ÿzÿxÿpÿrÿxÿtÿÿÿÿ~ÿÿÿÿ}ÿ{ÿ}ÿÿÿÿÿyÿ~ÿÿÿÿÿÿÿyÿ|ÿÿÿÿÿ~ÿÿÿÿuÿvÿrÿoÿ{ÿ\ÿ`ÿCÿkÿwÿÿÿvÿxÿ{ÿrÿeÿoÿ~ÿjÿÿÿ~ÿ~ÿÿÿ}ÿsÿuÿ}ÿÿvÿÿÿÿsÿxÿÿÿÿwÿuÿvÿÿ~ÿÿyÿjÿtÿÿvÿtÿ|ÿ|ÿsÿuÿÿÿ}ÿÿ}ÿnÿ|ÿyÿÿÿmÿÿyÿÿÿ|ÿÿ~ÿpÿ^ÿ<ÿXÿvÿÿtÿmÿsÿwÿoÿÿmÿkÿfÿpÿnÿwÿ}ÿvÿmÿiÿ`ÿhÿxÿjÿrÿqÿqÿzÿ~ÿvÿqÿiÿpÿvÿvÿzÿsÿmÿsÿrÿdÿrÿwÿcÿ_ÿtÿoÿdÿfÿ\ÿ2ÿÿOÿhÿtÿsÿ=ÿ<ÿ@ÿ?ÿ4ÿ,ÿ.ÿÿûþÞþÃþ¤þÅþ¯þþþþÓþÿ5ÿ3ÿBÿTÿ@ÿÿ:ÿ.ÿ1ÿ:ÿ8ÿ:ÿFÿGÿ1ÿ;ÿ9ÿ(ÿ(ÿ>ÿFÿEÿKÿKÿ:ÿ-ÿ<ÿ<ÿCÿ=ÿ@ÿ?ÿ?ÿHÿHÿBÿCÿ<ÿHÿRÿAÿGÿLÿEÿJÿUÿBÿBÿ=ÿ6ÿ?ÿHÿJÿBÿDÿVÿXÿ\ÿTÿ[ÿeÿGÿLÿPÿOÿXÿYÿ<ÿ-ÿMÿXÿBÿKÿ;ÿ=ÿEÿDÿFÿMÿHÿDÿQÿFÿ@ÿJÿIÿ?ÿHÿNÿCÿDÿ8ÿLÿHÿAÿ>ÿGÿAÿAÿ>ÿ<ÿCÿFÿGÿEÿ.ÿ?ÿDÿ[ÿLÿOÿTÿQÿWÿQÿ[ÿAÿOÿCÿDÿFÿ8ÿEÿVÿEÿ7ÿFÿCÿ<ÿ
ÿÀþðþÿ6ÿ<ÿ@ÿDÿ>ÿ5ÿ6ÿ=ÿ4ÿ*ÿ'ÿ(ÿ4ÿ/ÿ&ÿ3ÿ5ÿ-ÿ=ÿ+ÿ6ÿ4ÿ8ÿ;ÿBÿ9ÿ=ÿ>ÿ4ÿ-ÿ1ÿ7ÿ1ÿ>ÿ@ÿ0ÿ$ÿ(ÿÿÿ2ÿ,ÿÿÿ#ÿ.ÿÿÿ*ÿÿ'ÿÿ
ÿùþ
ÿÿ	ÿÿÿÿþûþâþÿÿìþðþÿÙþ¶þÎþÕþÃþÄþ«þ´þ¨þªþþ{þ|þZþEþ7þþåý¤ýRýý{ûÊïãÜØñÊ¿¸ö²î¯®¬¥««8«ªCªªªRªpªHªªÛ©þ©©r©"ªa©©ª©mªæª9««ù«­®Ð¯±²´	¶·
¸þ¹£ºV»%¼Ë¼Ë¼»¼½¾e¿©¿¿×¾6À¬¿£¾ù½í½½½|½ä¼¬¼h½t½½©¼ü»ù»e¼á»»ÿ»6»º§ºÚºd»òº=º-º~ºVºï¹Á¹£¹ºß¸º¸6¹<¹Òºþ¹X¹ºº©¹E¹Ò¸Á¸ì¸ä¸:¹Ü¸Î¸"¹Ñ¹^¹}¹@¹<¹¹®¹#¹ï¸E¹¹G¹t¸¸¼¸ö···V¶P¶÷µè´¨´ï³u³Ý²3²±è¯>¯0®À­Õ¬Î¬Y¬Dªð«lª­©ú¨Ð©ª+©-©L©Z¨Ë§£¨3©%¨.©©Á¨"©+¨¶¨º¨{¨»¨¨Ð¨©ò¨¥¨
¨¨a¨¨Í¨¾¨4¨	©Õ¨Ê§©x¨O¨¨k¨Ý¨©!©ª¨,¨r¨)©\©©Ì¨B¨µ¨2©É©©Â¨ ¨¨k¨E¨a¨X¨ò¨©¨B¨i©ÿ¨©©d©©¨¨¨¦¨¨Æ¨Ã¨'¨@¨Ç¨b¨¼¨f©+©©·¨¨M¨I©»¨ì¨¨©O©©½¨\¨·¨8©¹©¢¨O¨ ¨{¨ß¨M¨+©`©¨û¨³¨Þ¨Ï¨Â¨»¨é¨±¨D©
¨n¨!¨ð§}¨º¨R¨"¨¨©n©[©%©¾¨M©Ê¨:§ú¨Ó§ë§¨¨p¨©n¨§t¨O©
©Ç¨.¨ü§o¨ì§§
¨	¨¨§ä§¨j¨Q¨
©ö§¨l¨'¨w¨Å¨¨¨©§¨d¨6¨H¨÷¨m©C©¨@©©h©·¨¨V¨L¨W¨È¨ü¨(©·©o¨§©;©%©_©©·©©{©ö¨z¨ú©8©¨§©x©{ªë©©ªÛ¨Q¨Ï©©Ê¨©¨%©ù©ÿ©©9¨©Ø¨¨=©«©£©[©©×¨ªû©]©â¨JªH©©¼¨,©K©Ð¨ò©p©é¨¨¨¨z¨`©©©d©Â¨ê¨½©±©·©©¨
¨|¨	©J¨C§Z¨÷¨:©@©U©ó¨ñ¨Ø¨ª¨¨¥¨M©©A©
©©Ë©¾©×¨å¨©ä¨À©Ï©Ó¨Ø¨4©©0©Õ¨q©á©õ¨©©©-©J¨i©º©g¨j©}¨L©ªL©É¨¨®¨£©ªB©±¨¨¸¨Ë¨+¨f¨å¨Ì¨4©¡¨ú¨¨%¨¨ó¨¨z¨©ª©´¨©©_©¨£¨£¨'¨©¨¨/¨ ¨ä¨©©þ¨Æ¨á¨V¨é¨©½¨K©©[©ü¨&©w¨¨¨ñ¨3©^ªÝ©j¨7©q©
ª©+ªd©5©ø¨©©ó¨R©@©ß¨X©?©¿¨°¨¦¨­¨³¨®¨©©è¨G©}¨»¨©Ü¨@¨>¨c¨©x©¨º§°§É¨þ©ó¨©,©H©ø¨¨©ð¨Í©©©©Ü¨ä¨c¨æ¨g©³¨¨ó¨ç¨Ó¨ß¨'©É©N©C¨v©©©Q©©1©/©©¨¶¨© ©ÿ¨ð¨G©ð¨©`©.¨"©¶©æ¨
©p¨÷¨b©ý©Ô©{©B©¿©ò©©7©©¯©Q©:©Ù¨{¨ò¨)©Ò¨©©½¨©	¨¼§®¨ç¨Á¨=©©3©«¨p©	©8©ª)¨Ü©?©©©x¨î¨ó¨Õ©g©Ã©w©Û©©EªÓ©©©P©r©d©¶©S©ñ©©¾¨G¨Ã¨©ñ¨¨%©v©	©Ù¨©¨Ê¨©[©µ©õ©?©©©©©©1ª¶©i©M©b©G©ªî¨{©Y¨ªS©£©ª©©Þ¨_¨G©þ¨ë¨È©q¨¨¨Â§)¨2©?©@©"©¥¨'©©D©¥©â©w©©±©©©©©ò¨¾¨©Ï¨¨Å¨¯¨ ¨½¨ã¨°¨]©©º¨¥¨¨¨Q¨)©¨K©á¨ç¨æ¨5©¶©©·©©ÿ¨Ï©(©\©¨p©¢¨«¨_©©Ý©y¨r©³©©©ô¨¨¨¨2©È¨ã¨D©Ñ¨©©Ì¨½¨©Þ©©s¨È¨%©3©ð¨e©Y©Z¨j¨"©©«¨ë¨V©F©"©Ä¨j©©_©­©Å¨©©ö©©©P©z¨Aª©©6©é¨©º¨Ñ¨b©A©¡©`©º©F¨ö¨@¨¶©%©¿§	©Ñ¨Û¨)©©ô¨Iªáª»©©ª©±¨²¨d©Ö©©f¨5¨¨í¨,©}¨¨¨E©q©Û¨©v©{©©©r©I©5©©©í©ª
ªc©'©å¨5©Ù¨¨©E©°¨}¨¨©¨Ë§Ì§©¯¨¦¨¨>¨¨r©Ð¨©º¨é©î¨w©¾¨p©ø¨g©E©t© ª¨ì¨¨~©Ù©°¨
©©Å©.¨©;¨>¨2©±§è¨Ã©®¨¹¨Æ¨©ª©-©=©
©=©kªÑ©©>©`©Û¨©õ©Ð¨¨Ú¨\©
©+©¨¨ú¨©V©Ô¨ª¨«©ë©©
©µ©©s¨<©¡¨Â§"¨í¨Q©Y¨º§x©?ªw©¶¨ ¨Ð¨¨l¨¸¨u¨g©Î¨H¨ã¨ç¨è¨f¨©©P¨Ò¨¨5¨d¨2©¨N©§!©¥¨ç¨©d©$§Ü§©x¨©©»¨Z¨	©Q¨©É§6¨©©
©g¨¨Þ©f¨©C¨Ê¨©:©v¨©ô¨¨ü¨R©¨©ë¨©©©ü¨ª¨©Í©©«¨©©(¨+¨Í¨¤¨Ý¨E©©¨ò¨´¨~¨Ù¨á¨(¨¥§ä§~¨Á¨
©©å¨)©Ä¨5¨é§§L¨Ë¨¨¨S¨V¨¨Ö¨©Ð©H©`¨§Ó§N¨t¨5© ¨ª¨©á¨n©G©©Ï¨Ó¨]¨ó§î§ô§µ§p¨é§\¨*¨¨`¨É¨£¨&©/©5©X©µ©´©+©î¨¨©²¨Í©ø¨´©h©Õ©F¨D¨»§¥©³¨ô¨¶¨Ý©d¨÷¨ù©î©ã¨A¨ê¨¶¨©©Ü¨©!©1©=©¬¨Ã¨È¨©O©\¨U©$©c¨¨¨©H©©Y©©U©ü¨4©á¨q©Ó©©û¨f¨ï§$¨¨¶¨à¨{¨¹¨Ã¨h¨Ù¨c©Y©ê¨©P©9©Ù¨½¨z©
©¨z¨©¯©<ª©«¨©¨Ù¨ç¨÷¨¦¨¨¥¨	¨Ç§¨ê¨§¨#©N©1©$¨©©ñ¨>©©ÿ¨Ñ¨Z¨©©ò§x©Û¨­§>¨z¨Ó¨¨®¨ÈªJª½©}©©Ô©å¨Ö¨É¨Þ©á¨©g§(¨Ã¨Û§R¨4©x©ä§ª©¨©»©ß§:©$©Y©v¨9¨¨Ý¨þ¨,©Û©ß¨Ò¨ç¨þ¨k©1©©	©3¨v¨C©ä¨<©6ªº©ñ¨m©£©©ý©7ªå©4© ¨¸¨v©ª´©¨ç¨©E©?ª©£©[ª4ª©,ªïªªb©v©S©©¡©©ñ©Õ¨J©Ñ¨©'©©¨þ¨ù©¶©f¨±¨g¨+©¨©ö©Ã©°©Ëªú©8©
ª¨É¨©ý©Ñ¨[©Î¨³©ï©©Ï©©¨¨À©à¨\©~©§¨¦¨¬¨E©Þ©©©Æ¨Yª#«µªL©©Ø©M©3©­©Ä©x©t©C©¨¨G©©²¨"©Ô¨Ö¨K©3©d©ð¨ò¨à¨B©¨j¨ß¨Á¨©ÿ¨ì¨©©\©÷©Ç©ª©ª©x©X¨¨k¨¨©¶ªk©f©©©ó¨G©À©6ªÖªì¨¨©w©©Ð¨é¨ý¨õ¨æ©Ã©p©©´¨G©"©È©©^©©À¨º¨ ©
ªÄ©p©!©J©5©õ¨í¨®¨Ó¨©ï¨û¨â¨¨è¨©Õ©©©©)©p©t©D©N©ÿ¨¨©©k©7©©¨*¨8©>ªã©©½©ò© ©n©Y©¹©m¨~ª©m¨©w©5©G©}©Ü¨æ¨ª¼¨©û¨ÿ¨3©ä¨	©§¨;©ª¨L¨ê¨Ñ¨¨©d©©ë©¨©ñ¨Â¨$©:©©§©2ªi©ª¨ã¨©ß¨)¨¨ù¨©©,¨©Bª[¨7©Æ¨×¨¨¨·¨Ù©t©©¨U©©5ªX©z©Pª©ï©m©¯¨"©
©
© ©I©à¨t©Ã¨©I¨Ç¨8©¯¨3©?©h¨x¨n¨¨Ê¨ä¨©h©©ø¨©c¨©,©E©\©&ª©P©ê§K©Ð©µ¨×§7©½©?ª	©ï¨©æ§C©¨n©¬¨¦¨¨Ã¨·¨í§è¨ì¨ð¨
©|¨r¨©ª2©ö¨w©c©¦¨Õ¨{©¨+¨¨S¨ß¨©¢©©©²©¹©Ñ¨©½¨Ë¨Û§ï§ÿ¨
¨¨ü¨©L¨­¨~¨©¨¨ ¨×¨\©,©¨ÿ¨ö¨
©¨Ý¨©©¡©ý¨¨¨ç¨[©Ô©¬©ì¨\©©/©¬©>©û¨U©©à¨¹¨V©«¨ö¨ü¨©©©ë¨¨p©©ó¨ª~©S©¹¨2©ö¨ú¨ð¨#©n¨¨1¨T¨ç¨ú¨«¨¨¨¨*¨©õ©L©7©©+©Ô¨²¨¨f©Á¨´ª
ª=©T©e©Á©3©Á§©×¨4©¨Í¨Q¨¨ð¨m¨Â¨Ë¨ù¨©¤¨è¨Ú¨ ¨¨¨w¨y¨0¨¨É¨w©g©©¨«©Ê¨M¨¿¨d¨)¨»©G©U©Ó¨ý¨J©	¨'¨Ö¨V¨¨â¨¨¿§§3¨A¨[¨¶¨å¨¨©§¨¨®§V©i©§Ù§U¨L¨Ë©@¨/¨©7©3¨t¨-¨¨Ï¨¨(¨$¨e¨¨þ§Ø§²§©J©¨9©0©Î§0¨8¨G¨g§J©¥¨Ò¨§¨ì§©8©ñ¨©ö¨×¨i©©¨¨÷¨é¨Ã¨d¨¡¨6©Î¨¨Â¨¨Ç¨°¨k¨z¨U©¨¨q¨©O©¬¨©S©ì¨±¨n¨©¨V¨C¨¨r©Ñ¨f¨X©©h¨©ä¨W¨Ï©`¨J©©-¨)¨è¨À§û¨t¨¶¨K¨J¨M¨©d©h©)©©Ñ©J©n©ñ¨%©Í¨¨W©©a©/¨©/©ï¨¨e¨i¨7©Ú©3©Z¨Ü¨d©7©©ß¨	©)©Y©þ©«©^©í©Ó©ö¨\©,ªª@©I©&©¨\¨æ¨¡©W©©B©<©õ¨Ç¨ç¨j¨:¨r¨«¨ø©©x§r©©ö¨ô§y¨Ø¨~©B©Å¨¬¨¨^©~©i¨¨§¨¬¨Ö§0¨Å¨X¨¨b¨r©¢¨%¨¼¨¨T¨Z¨©J©ä¨Ï¨Í¨©P©¨7©c©¨*¨¨o¨%©­¨©à¨Î¨©¨¨µ¨D¨§ë§Y¨Æ¨©©ù¨©^©ªiªª©ì©]ªå©µ©Ó©ª?«
¬¬>¬h­¸®þ¯°è¯y°F±?²t³úª®¢m«Ù¨¡¨1­{¯X±'²²'²$²æ±©±c±D±r±Ü±Ç±D²±ï±±­±¶±;²_²F²T²ý±~±¼±\²x²T²¬²À²²¤²²ò²1³³E³n³ï²²Y²2²³B´)´Î²ò²°³ó²u³´&´7´p´¨´Ò³Ä³?´j´Iµ¶f·Ü¸ºC¿RÍªë ûøüsý¤ýhýýþ`þþÀþÓþåþÛþäþÉþ¦þñþôþÿÿÿÿ)ÿ(ÿ!ÿÿÿ.ÿ9ÿ/ÿ-ÿ5ÿ7ÿ9ÿ7ÿ*ÿ#ÿ5ÿ1ÿ1ÿ;ÿDÿDÿ4ÿÿÿ+ÿXÿAÿbÿJÿ@ÿ=ÿPÿQÿVÿXÿJÿKÿWÿXÿ]ÿ_ÿTÿSÿTÿHÿCÿ`ÿ[ÿaÿkÿXÿWÿ]ÿ]ÿaÿ`ÿ`ÿPÿZÿcÿbÿ`ÿbÿ^ÿ_ÿTÿXÿWÿYÿqÿoÿYÿpÿcÿgÿkÿlÿeÿaÿeÿaÿUÿ\ÿcÿ^ÿgÿdÿfÿsÿhÿgÿgÿuÿhÿgÿgÿ]ÿ_ÿjÿdÿfÿWÿ]ÿpÿlÿuÿvÿhÿjÿtÿzÿ~ÿvÿeÿfÿsÿyÿrÿÿdÿnÿoÿsÿdÿhÿaÿIÿPÿ^ÿeÿYÿ_ÿbÿvÿ}ÿxÿbÿ(ÿÿ6ÿmÿkÿnÿ}ÿ~ÿÿ|ÿÿvÿkÿkÿ{ÿÿxÿ~ÿÿzÿÿwÿxÿxÿjÿwÿÿ~ÿ~ÿÿÿÿtÿ}ÿwÿyÿxÿÿ}ÿvÿwÿ{ÿwÿoÿ{ÿÿ~ÿÿÿÿÿÿÿzÿrÿ}ÿÿÿÿyÿ|ÿÿÿÿÿzÿ|ÿÿÿÿÿÿYÿÿÿÿ}ÿÿÿÿÿkÿpÿ_ÿkÿlÿ{ÿuÿtÿÿÿvÿoÿpÿÿxÿÿÿÿ}ÿÿÿÿÿ{ÿ~ÿzÿÿyÿÿ{ÿsÿqÿ~ÿÿÿÿ{ÿzÿÿsÿoÿÿ|ÿÿÿmÿnÿÿuÿÿ£ÿÿpÿmÿwÿÿÿrÿ}ÿyÿrÿzÿÿ}ÿÿzÿxÿÿhÿ`ÿQÿÿPÿ{ÿÿÿÿ}ÿyÿsÿÿlÿtÿlÿnÿrÿtÿ{ÿ}ÿoÿfÿkÿ^ÿlÿqÿeÿeÿpÿsÿiÿbÿmÿvÿpÿ}ÿÿuÿiÿjÿoÿpÿpÿlÿiÿrÿwÿsÿaÿZÿ^ÿIÿ!ÿ!ÿ\ÿ\ÿ^ÿiÿ(ÿ2ÿAÿ*ÿ:ÿ:ÿ1ÿÿãþÄþ½þþþþþþþËþÿ2ÿ5ÿ9ÿ?ÿAÿ0ÿ=ÿ-ÿ&ÿ0ÿ7ÿ4ÿ0ÿ3ÿ)ÿ<ÿ,ÿÿÿ8ÿHÿCÿBÿCÿ7ÿ:ÿ@ÿ1ÿEÿ8ÿ6ÿ9ÿDÿVÿQÿTÿEÿ:ÿ*ÿIÿOÿCÿ9ÿAÿRÿNÿHÿUÿ;ÿ=ÿJÿ@ÿ@ÿCÿHÿQÿFÿDÿLÿJÿ^ÿDÿ:ÿ;ÿDÿQÿTÿ>ÿ8ÿWÿPÿ3ÿIÿ@ÿ3ÿ9ÿGÿJÿHÿIÿLÿOÿEÿ=ÿEÿHÿCÿIÿRÿIÿ8ÿ4ÿBÿ>ÿ@ÿ3ÿ8ÿ<ÿ>ÿ;ÿ;ÿ@ÿ9ÿYÿIÿ8ÿFÿ7ÿFÿGÿJÿHÿLÿZÿJÿcÿ_ÿEÿ>ÿHÿGÿ;ÿ:ÿ:ÿ4ÿ9ÿDÿ:ÿ#ÿ	ÿ÷ýþÿ7ÿBÿIÿAÿ9ÿ2ÿ1ÿ:ÿ;ÿ7ÿ>ÿ@ÿ4ÿ4ÿ/ÿ1ÿ8ÿ7ÿ9ÿ4ÿCÿBÿ1ÿ4ÿBÿ5ÿ7ÿ<ÿ;ÿ9ÿ8ÿ3ÿ'ÿ7ÿBÿ/ÿ5ÿ/ÿ!ÿ!ÿ)ÿ+ÿ!ÿÿ%ÿ+ÿÿ;ÿ6ÿ$ÿ)ÿ$ÿ$ÿÿÿ
ÿÿ!ÿÿÿýþ
ÿÿþÿþôþõþîþÞþàþàþÎþÏþÉþµþÀþ¤þ£þ{þþeþOþ7þ(þþåý¡ýfýïüÖûô9åíÖiÊÙ¿¦¸H³Ò¯ó­m¬u«àª«Gªó©Tª®ªxª;ªª»©é©Û©¿©ª9©½¨[ª9ªqªÕªL«m«{«¬ï­+¯T°Á±]³´pµ¥¶4¸X¹àº¼»y¼â¼¼8½3¾¾Û¾¦¾Ø½¾O¾Ú¼_½½>¾?½¼>¼Z¼&¼¼¬¼õ¼9¼Ì»X»½»Øº÷»à»:º½º»ººoºº8ººÿ¹º-ºKºð¹ºZ»d»º_º'ºSººÅ¹×¹ä¹7ºÙ¹¬¹ü¹Yº@ºþ¹&º|ºaº[ºVºrº,ºº[º º¿¹¶¹G¹ç¸÷¸)¸ã¶	·£¶d¶æµñ´$´/³^²µ±î°f°°¯®
­=¬g«\¬v«ª­ªªý¨¨/¨Û§¨.©"©ç¨§§x¨©©¨6¨Ç¨K©¤©ã¨ ¨º§ð§z¨«¨¨{¨S¨;¨Õ¨©D¨Ñ¨¼¨¦¨ñ¨R©©X¨×§^¨©³©©µ¨Ë¨9©l©ã©d©×¨W©©©J©b©ü¨ã¨¨¨ó¨¦¨²¨©¹¨¨ ©C©Y©Ù¨w©g©©î¨o¨©¼§z©©ï§§¨#©¨N¨¾¨©Â¨q¨c¨©©o©è¨Õ¨©¨ã¨y¨¨¨¸©Õ¨¨C©±©®©æ©©t¨N©O©<¨¨ã¨¨ªÊ©¸©¯©ß¨ï¨Ð¨¨A¨ò§¨à¨à¨¨×¨Â©¯©©ã¨Ä¨¨¶¨¨V©¢¨é¨¨¨Ô§þ§
¨³§¨É¨4©d©J©â¨¨%¨¡§x§õ§X¨Î§Û§5¨¨0©=¨§/¨¨Û§Ï¨Ó¨u¨q¨¨m¨£¨G¨¨\©²©J©©ú©µ©%©â¨ò§o¨å§ó¨Æ¨£¨¼¨A¨Î§ñ§Ú¨©6¨t¨©)©/©Ê¨Í¨Ç©©¨©ª5ªà¨Ç©¨S§^¨©¼¨©F©è©,ªÇ©©©l©8©È¨|¨÷¨d©³©Â©Ù¨Î¨©;©©B©©©ß©p©6©Ñ©g©"©Æ©©©/©,©0©©u©­©'©¨®¨õ¨©D©Ó¨V¨¨©²¨:¨"©ê¨Þ¨+©°¨í¨]©©¨´¨'©ù¨½¨v©?©Â¨@©a©!©©(©¨A©M©U©S©2©E©é¨s¨L©ï©¨ã©
©$©®¨Ì¨Ä©R©Rª¨©ª©â¨Í¨î¨ì¨I©M©Á¨\¨&¨F¨¨y¨q¨Ú¨ö¨»¨Ç©µ©,©Ë¨©ï¨±©r©õ¨© ¨¨)¨(¨Ì¨Å¨Ä¨©¨g¨r©©M©¹¨[¨µ¨u©©~¨
¨_¨¬©©r¨ð§C©þ¨V©¸¨©¼©©m©]©ªâ§Ü©Rªí©r©ó©-©`©Ð¨Ç¨e©,©Ø¨2©G©©X©&©®¨ö¨Ý¨	©â©:©ç¨¨¨M¨k¨í¨
©§©¾©!©4©/¨¨Ï¨ï©©U©Ì¨©×¨ä¨d©1©á©©©Y©s©å¨³¨ï¨O©º¨8¨Î¨ß¨¿¨×¨É¨B©à¨¨H©©µ¨¡¨ª©Y¨¬©°¨¨o©­©,©Ù¨¤©/©<¨?©§¨r¨{©Ì¨9©\©©ÿ©Ø©Û©<©+©~©©©©>©v©©©©©û¨C©©©à¨|¨Ô¨©`¨ ©Ì¨c©|¨A©N©7©©(©]¨©¨4©W©¨I¨1©W©Ô¨?ªÊ©ªÕ©º©m¨¨Þ¨ª©¼©
©©T©©©°¨©©Ü¨ø¨=©»©©R©©j©»¨õ§0¨©°©`©(©Ý¨:©u¨©Ã©:©rª©¬¨ç¨F©î¨i©È©ª!©¨K©¨©8ª{¨'©©¯¨ªÍ©·©©¨'¨q§²¨®¨E©¡©t©¹¨ß¨>©V©>©	©²¨Ô¨{©È©^©©4©©¡¨9¨©¶¨¨¾¨¨©Û¨¼¨©À©[©ÿ¨­¨p¨r¨÷¨/©È©Ï¨~¨6©U©©t©½©ª¨ªÒ¨©
©'ªÃ©Ó¨l©©R©¨©j©µ©s©á¨©~¨©Ò¨A©Å©M©V©Ò©Ì©ð©]©ç¨©õ¨+©×©«©©Ò©?©¨¨í©¶©'©N©©B©¨¨ò¨ë©º©V©C©©Ü¨¤¨j©?©¬¨s©¥¨ê©Q©p©©©©º©ª¨©~©©ª°©^©]¨ð¨r©ñ©©T©F©m©U¨©·¨%¨_©Ñ©©0©X©ö¨ó§Å¨½©x©ë¨©©f©©Ï¨v©©í¨©Z©d©V©ù¨¬©V©4©1©ñ¨¼©m©¨G¨l¨ã¨~¨¨¨
©©+©Ý©é¨ª¨9©,©¨¨á¨$©J©{¨Z§¨£¨¨l¨Ò¨¨B©¥ªº¨ÿ¨¨¤©w©°©©e§©G¨+©¶ªà©p¨©©i©ªñ¨Y¨ªª<ªÞ¨©Ú©L©Q©<ªªë©l©£¨9©ªc©Æ©ê©·©ªý©à¨í§¨¨>©¬©©¨Z¨¨©©i©ª»©Ü©#©Þ¨©'¨z¨Þ¨¹¨_¨ ¨á¨¨7©÷ªyª©à§Ø§¨Ë©e©
©]©T¨©#ªÃ©©©|¨¨©û¨Ä¨©
©º¨
¨Í¨ê¨Mªé©3©í¨ªo©Û¨©©Ã©·¨T©K©(¨ú§©©¨j¨¦¨l©¨K¨~§¨1©2©¤ªÛ¨¨©8©Ó¨©©¨Â¨Õ¨_¨Ä¨]©ñ¨á¨©©Ò¨ö§©Gª©G©'¨G©(©f¨´¨A©2©N©©Ç¨¨T©ê¨¢¨Þ¨à¨á¨Õ¨K©©¨õ§§q§ ¨K©Cª©è¨1©÷¨j¨ì¨¸¨´¨B©¨\¨©¨å¨©ú§©©¨Æ¨<¨¨À¨¼¨¨p©©ô¨5¨|¨i¨@¨
¨:©>¨Þ§×¨w©:©3©¨r©y©|©%©|©/¨E©p¨¸¨O©¨&¨u¨@©4§©·©Ë§¨¨¨ª¨ï¨Ä¨%©Ë¨I¨¨G¨¨Ì¨¨§ê§W©h©×¨`¨¨¨c©ç¨¨ú¨ò¨©»©©©«¨÷¨æ¨®¨Ã¨¨·¨©¨&¨
¨Ó¨6©ê¨¨©r©©Ô¨Ä¨Á¨Ô¨ö¨ð¨å¨å¨J¨¨É©®©©æ¨¤¨©¢¨Â§¢¨_©(©ò¨/©}¨:©©+©¨¨²¨Ñ©z¨ú¨ä¨D©Ö©§©5¨¨a©©©h©¨ ©Ò©
ª©r©©ô¨p¨%¨
¨ª¨²¨u©C¨ñ©ù¨©©è§a¨Ü¨(¨g¨©P©+¨;©¿¨×¨ä¨,©3©U¨¨ã§©¦¨x©3ª_ª(©f¨Ç¨<©Z©ÿ¨¨í¨©+ªö©î¨¶¨õ¨þ¨Ì¨¨â¨o©­©ñ©s©]©l© ©D©#©k©¨Y¨Û¨Ù¨õ¨b©W©)©s© ¨.¨Ò¨'©©dªø©J©©ù©Ú©©©p¨ò©é¨ä¨<¨¥¨+¨¨?¨¸¨1©©F©ªª)ªË©¤©ö¨º¨7©H©7ªª©£©Ëª?©rªªõ¨N©9¨Ò¨W©H¨S©©;©¨1ªå©A¨©ª*©¦¨)©©²©¦©©â©¢©¨E©ª=ªuªR©;©C©©l©á©)ªx©©I©8©©{©¢¨´¨³©²©M©Ö©Ü©þ¨¨À¨¥¨³¨ö¨Ï¨©<©©©©¨J©é©f©ß©5©F©©¹©©æ¨g©¨ªb©©o©{ªï¨}©
©©ù©¦ªä©À¨º¨æ©f©©©e©û¨Z©©ö¨æ¨!©j© ©©GªQ©ó¨6©©©©©©©ð¨±©à©v©È¨ó¨Ñ¨b¨©¨¨¨Ø¨"©©©0©©ªª©å¨K©ý¨¹¨r©ë¨Ó¨©`¨©¨f¨©ªªÃ©&ªd©©ó¨O©ªÛ©Oªã¨©:©r©d©¬©P©á¨@©ª¬¨©©N©©Ü©ªô¨Ç¨Å¨O¨x¨¬¨R©¢©ª*ª/ªª©Ã¨_©^©[©ª}ª7ª¬©©ù¨3©/©º©©Ç©Ï©¬¨Ç©©¨÷¨I©D©ß¨ÿ©¨©f©¢©zªyª¨ÑªÖ©­©©O©©Ì©ú©©©v©©¼¨-¨h¨[¨¨¹¨¢¨Õ¨©ªÄ©ô¨¨¨'¨+¨¹¨Ñ¨©×©Y©¾©© ¨±¨+¨A©©P©M©b©~¨¬¨l§x©c©Ë©h©é©l©©5©1©©8¨Eªh©©ñ¨{¨M¨|¨B¨î¨\¨ ¨?©0©©·©¾©[©'©¨l¨E©ç¨9¨¨¨¨¨×¨ö¨N©¼©`©c©¥©©¨I©³¨¦¨ê§§§c¨¦©¨~¨o¨0¨Í¨]©"©¨ï¨Ï©Y©ù¨þ¨©Á¨z¨Ü¨Ü¨ê¨©S©À¨©:©©©¡¨Ð¨©*©L©±¨O¨f¨ü¨Ú¨l¨³¨ ¨ð¨§¨M©x©¬©Ü©"¨©ñ¨ú¨\©©ó©©É¨ô¨·¨¨¨©R¨G¨¨©À©©Ä¨¨¨±§Ì§d©Ê©©·©ª´©¢©©_©.©©©s©iªÇ¨°©©©¨¼©©T©F©r©C¨¨Î§'¨¨Ì¨+©Ä©×© ©Û¨¿¨©©a¨¨P©7ª·¨!¨]¨¨¦¨¨ó§»¨í¨\¨.§+©V¨:¨«©©æ¨©É¨9©j¨*¨ß¨Ç¨&¨Õ§¨¸¨1©Ø¨U¨[¨&¨ø§0¨§¨È¨§¨¬¨Î§©5¨î§ë¨©¨k¨ù¨e©;©7¨¼§r¨¨ò§¨¨Ú§¨µ¨¨¦¨á¨k¨·§©@©}§U©¾¨R©¨¨Ä©J¨Í¨z©©¨Ð¨A©ô¨á¨÷¨¨Ä¨J©"©N©S©Ê¨®¨F©µ©ù§(¨¡©©p©S¨Í¦æ¨¡¨[¨¨_¨e¨£¨m¨[¨v¨F©©[¨}¨±¨Æ¨¨Ù¨©¨O¨©ë§¨R©±¨ª©©¨Z© ¨³¨À¨q¨z¨l¨q¨¨Ó¨ø¨Ó¨¼¨Î¨©Æ©!©©©ª¨ý¨p©©©Ñ¨»¨s¨E¨¨ô¨¨¨©P©©©l©©Ì¨1©Á©z©S©©Á¨j©h©¨ªªP©j©U©Õ¨£¨%©©ä©_©Õ¨ñ¨õ¨Â¨¤¨ý¨¼¨(¨e§w¨î©­¨H¨ç§O¨S¨l¨©3©²©÷¨Ú¨.©©²¨Z¨[¨¨¨¨¨©¨
¨Á§Ù§ý¨`©ñ¨¨®¨¨©f¨D¨e©X©>¨Ó§;¨©\©ý§x§Ù§J§Ë¨¨¨¨{¨f©©¨º¨Þ¨Q¨£¨/©£¨t¨I¨©ï©ø©ö©!ª6©ªµ©O©õ©5ª¾ª«¬¬Ò¬h­,®û¯°° ±é±Ë²o³R®§Â¬@¬Ì«®U°ù±&²ô±²ø±ß±±}±õ°ã±K²]²#²±ø°Ü°±±ð±²Ö±±±±ñ±c²¥²²s²±²ÿ²³*²P²³ë²³²²³j²²ú²?³F³<´,´ª³a³´´×³-µµ´ø³´z´|´ð´/¶p·é¸úºG¾ÊÇñÃûþüWý¦ýwýýþþ¯þ¿þÂþÉþÅþÌþ¹þþåþÿÿÿÿ"ÿ'ÿ(ÿ%ÿÿÿ$ÿ0ÿ&ÿ ÿ8ÿ;ÿ;ÿ3ÿÿ
ÿ"ÿÿÿ,ÿ?ÿ@ÿ;ÿ:ÿ5ÿ5ÿ?ÿ0ÿTÿ:ÿ@ÿEÿKÿSÿTÿNÿGÿKÿSÿZÿ[ÿZÿjÿPÿ?ÿ^ÿMÿTÿ[ÿbÿWÿWÿQÿHÿTÿdÿ[ÿRÿoÿUÿ?ÿXÿgÿfÿ\ÿhÿ]ÿ^ÿgÿeÿfÿdÿWÿnÿhÿmÿjÿhÿaÿZÿjÿbÿWÿ`ÿiÿgÿbÿ`ÿiÿzÿdÿfÿlÿsÿkÿhÿlÿaÿ^ÿiÿjÿcÿYÿXÿnÿoÿkÿoÿsÿsÿyÿwÿ|ÿÿpÿkÿ|ÿsÿÿÿkÿeÿhÿYÿSÿ`ÿgÿ`ÿeÿyÿuÿuÿyÿqÿrÿ{ÿqÿvÿaÿUÿhÿ|ÿ~ÿkÿiÿ}ÿÿÿoÿÿvÿrÿuÿuÿoÿjÿsÿpÿtÿyÿ{ÿÿxÿyÿÿÿÿÿÿyÿrÿÿpÿsÿrÿ|ÿxÿuÿwÿsÿqÿuÿuÿ{ÿzÿÿvÿÿÿÿÿzÿ}ÿÿÿÿÿxÿÿ{ÿÿ|ÿÿÿÿÿ~ÿvÿtÿrÿÿvÿyÿqÿxÿÿÿ{ÿyÿÿyÿtÿpÿbÿ^ÿeÿsÿÿÿÿÿmÿ|ÿxÿÿÿÿÿÿ|ÿÿÿÿÿvÿyÿkÿrÿsÿpÿsÿ~ÿÿÿÿÿxÿÿrÿiÿ~ÿÿÿ}ÿ{ÿÿÿtÿoÿÿpÿoÿrÿwÿvÿoÿmÿoÿÿkÿ|ÿ~ÿzÿxÿÿÿoÿ`ÿ_ÿ]ÿ>ÿeÿwÿÿÿuÿwÿÿÿxÿxÿiÿsÿsÿqÿoÿwÿ{ÿrÿrÿuÿ`ÿgÿ{ÿkÿhÿvÿuÿaÿ]ÿnÿpÿgÿyÿuÿyÿsÿmÿlÿpÿvÿnÿoÿÿoÿqÿmÿhÿqÿfÿ'ÿÿ[ÿoÿ`ÿbÿ5ÿ5ÿ(ÿ8ÿ/ÿ,ÿ(ÿÿ¾þþþwþþ þ þþ­þêþÿ ÿ(ÿ3ÿ:ÿ6ÿ8ÿ<ÿ7ÿ,ÿ-ÿ3ÿ0ÿ+ÿ4ÿ1ÿ.ÿ ÿúþÿBÿPÿQÿNÿ9ÿ3ÿ=ÿKÿAÿBÿSÿGÿ9ÿ?ÿIÿRÿAÿ=ÿ@ÿ8ÿGÿCÿTÿbÿVÿDÿ?ÿ2ÿEÿIÿ^ÿKÿBÿ?ÿ>ÿ7ÿ2ÿMÿQÿ)ÿQÿTÿ9ÿAÿAÿ=ÿGÿKÿ4ÿ/ÿIÿCÿ<ÿEÿ>ÿ6ÿ:ÿ@ÿBÿHÿIÿIÿDÿBÿFÿOÿJÿQÿRÿFÿFÿGÿ>ÿ9ÿ8ÿAÿ@ÿGÿDÿ5ÿ-ÿ3ÿ<ÿCÿBÿ;ÿ:ÿIÿEÿ8ÿ<ÿHÿHÿHÿPÿDÿHÿ^ÿMÿ:ÿ:ÿ/ÿKÿOÿ>ÿ=ÿ<ÿ,ÿKÿ+ÿÿÜýxþÿ$ÿ0ÿ?ÿ7ÿ6ÿ2ÿ+ÿQÿ&ÿ9ÿ8ÿHÿ6ÿ2ÿ:ÿ<ÿ<ÿAÿDÿBÿBÿ;ÿ+ÿ.ÿ:ÿ8ÿ7ÿ4ÿ7ÿ@ÿ9ÿ-ÿ.ÿ5ÿ0ÿÿ1ÿ8ÿ4ÿ)ÿ ÿ+ÿ1ÿ'ÿ/ÿ
ÿÿ3ÿ6ÿ!ÿ0ÿÿÿÿÿ
ÿÿÿýþ
ÿ	ÿùþéþñþóþòþîþâþãþéþÜþÓþÊþÂþþ©þþþlþ_þUþ=þ,þþÒýýýäü?ü÷çòØÏÌìÁ1¹N³;°®þ¬¬ä«³«úªª»ª8ª|ª;ªªâ©ù©*ªØ©©{©s©©ªª©òªÊ«û«³«/¬O­ª®Ú¯ï°_²¶³d´Yµ9·¸¹ºVº»»a»Ü»Õ¼>½±¼Ý¼ª½!½¼½¼ú»Ê¼¼`»þºk»W»ÿº8»½»¼^»O¼¼»»
¼L»,»c»$»Ûº¤º»n»âº_ºÁººëº0º³ºuº»»éºèºBºnººcºÎº»±º&º¤ºw»¢º»ÆºN»±»»»»O»µ»G»±º^º\º»ºPººW¹È¸¸·ñ¶e¶ÑµnµKµQ´ý²ó±é°k°°S®V­³¬«¬Ã« ¬`«$ª©¨©©©Ü¨*©ó©©S©¨d¨Ó§Z¨Õ§ú¨"©¨¨_©©|¨î§e¨Â¨`¨²¨´¨¾§¨	©¥¨¹©e¨B¨L¨­¨¨¨)¨¨æ¨o©©î©Ú©©Á¨V©q©K© ©©©¨ò¨È©¢©a©Â¨¶¨­©©
©¨B¨¨¦¨©û¨
©Ü¨G©y¨r¨T©
©í¨©Ò¨¨¡¨9©ß¨¨P©±©È¨=¨í¨È©©ç©©ù¨x©z¨>©¬¨]¨R©y©¨Ö§@¨D©n©·¨y¨¨°¨ì¨X§¨¨d¨­¨>¨©y©¯¨ñ¨m¨õ¨Â¨ª¨I¨H¨á¨,©L©õ¨e¨¨ª¨ß§¦¨^©X©©y¨p©ä¨ã§Ç§¨©>¨ç§û§¼¨ê©×©é¨¿¨Q¨z§§í§Û§ã§<¨Ê§&©e¨Q¨q¨9¨¨c¨t¨À§
¨¨Ã§¨~¨á¨©©'©Ì©ª£©|©©§R¨w¨Q©þ¨Ä¨D¨§©¨f©Ë©U©¨c¨©©Ã¨n¨Õ¨5©T©ì©ú¨¨¨¨Ü¨æ§©Þ©©Î©I¨}¨©©-©P©¨Å¨C©³¨y¨Ç¨Ê¨Ø¨Ú¨©m©â¨N©®©(©U©^©°¨Ñ©ªh©h©)©Á¨À¨G©,©¨©º©VªªÖ©]©¨«¨¨Ô¨C©R©©P¨$¨©Ì¨¨©©z©9¨]©;©ù¨:©>©©©ê¨©6©º¨E©«©f©"©{¨¨£¨m©<ª©i©¨ê¨å¨û¨©ß¨®©Ú§©K©ªó©C©©"©l©[©©Ù¨b¨¨
©Õ¨·¨®¨z¨­¨û¨n©]©¯¨¹¨¿¨¨f©Ë¨G©©æ¨H©©S©³¨©z©t©[©©¨»©÷©K©S¨¨a¨¨Ã¨|¨Í¨Ù¨'¨W¨©¯©f©ê¨{¨¨q©)©Â¨»¨©©¶©ô¨.©©B©Â¨©ª¨@©{©Ó¨;©û¨P©È©9©¼¨þ¨È¨¨û¨!©e¨¨ø¨©Ä©©©É¨$©©,¨¥¨x©¨:©;ªç©±©r©ò¨`©c©©Õ¨¨G©ø¨X©
©©­©@©Ø¨©7©Í¨à¨ê¨©ò¨Ã¨î¨©
©©	©²¨ì¨©w©Ó¨ì§O¨×¨í§u©Ó¨¨4©×©%©+©©ª¨Ö§ò¨P©©§©=©©ã¨¹©©©®¨K¨X©È©'ª©¨Q¨Ç¨k©:©¨¨å¨1©Z©î¨X©Ì©F©©÷¨©·§¢¨ò¨¥©÷¨û§¨I©[©t©5©©¨¨©©\©©\©5©ªä©î¨Hª©©x©©Y©Ü¨©õ¨Å¨R©Aªbªt©À©ªÌ¨a©¯ª¼ª6ª¨u¨Ì¨Ð¨
ª^©©©¨©ª"©Ó¨\©¨©¿¨±¨L¨ª£¨R©ª¨fª©©s©ª¼©:ª«¨ ©Ã©q©Ö©©k¨¼¨¨é¨©Û¨!©©T©¨n¨*©©©+©©©(©5©â¨à¨D©y©Ì¨\©â©j©©©Î¨ö¨%©©©V©±©©I¨S¨j©Û©©©©×¨Õ¨ú¨æ§·©=©~ª}¨Û©B©Ó¨ÿ¨}©!©¨(©©á¨9©©I©g©©C©O©¨Ë¨©1©©¨©d©S©É©Vª©¹¨z©n©4©Â©h©©Q©¨Â¨©©f©)©I©Ä¨²¨ç¨ò¨¼©í©ª
©©ù¨©§©©¢©©¬¨+©­©î¨á¨Û©ª¨¤¨ë§ý¨©ý¨!©«¨4©n©×©¨Ý¨Q©©É¨¿¨N©ë©2©6¨¦©¨ê¨%©·¨6©3©e©=©©$© ©=©ã¨Æ¨/©O©©©°©o©`©®©¡©3©<©}©©4©Å¨í¨© ©ê¨D©¤©¨V¨Á¨»¨Û¨ªÎ¨ë¨È¨=¨¨©¨ñ¨¨T¨©M©<¨½©K©%¨ì¨¸©¨à¨m¨/©G¨Ü©õ¨u¨¨ªv©æ¨º©±¨ø¨ç¨Ü©QªÃ©©ªc©É¨·¨Ï¨¾©·¨_©í¨ª:ª½©Ñ¨¶¨ë©Ü¨Ó¨2©z©ë©ª£©©ì©å©O©¨Ì¨ø§Q¨J©©Õ©ù©.ª©C©©¨`¨S©©©L¨¨ß¨l©^©û¨©Æ©5ªQ©^¨Õ¨7©â©©©Í¨º¨J©©¨÷¨"¨Ô¨1¨É§Ó¨ì¨\©þ¨ ¨µ©[¨T©2©ã¨t©y©b©O§©ö©ã§ò¨ò¨{©ÿ§
©»¨¯©¬¨Ó¨¹¨)¨É¨¬§©~©|¨¿¨L©à¨-©6©©©©©°¨3¨W¨Ï¨å¨©!©ò§m¨ò¨¨£§¨b©ã©©Ë¨ì¨%©D¨G¨á¨®¨È¨R©³¨Ý¨Ô¨s¨©©T©©ß¨Ò¨#©é¨©¨¸¨Ò¨¨&©¢©©f©A©¹©>©í¨¸¨¨¨%¨r¨±¨¨<¨R©©_©&©Ñ¨¨+¨-¨ø§À¨
©$©©;¨¨7¨j¨Z¨=¨)¨¨Þ§©ß¨`©ô¨Â¨l©ß©H©6©f¨©ÿ¨A¨g¨6©Ü¨ï¨¨Ó©O¨U©Ï©¨©m¨å§ð¨©©Q©`©:©ê§¼§n©©©©¨B©ã¨¨¨Ý¨©
©©×¨T¨¨g©+©à©©ä¨`©©°¨µ¨G©©¨¨|¨¼¨w©{©¨¨ñ¨k©¥¨}¨5©g©+©@©Ú¨g¨©e©#©l©®©¯¨9¨û§¨¨g¨V©s©æ©Î¨j©¯©e©$¨¨©o©ø¨¨C¨D©K©*©%©è¨@¨ø¨B©©©¨K©Ø©©M¨I©O©&©ã¨£©,¨,¨ÿ©¨7©g¨D©t¨Ø©½©w©y¨"©m¨©e©&ª*©Â©¨(©C©<©,©«¨Ù¨©Î¨¨¨¥©t©-©·©,¨Î¨¯¨	©©t©J©©i©©p©>©H©i©!ªú©©{©5©[©ª1ªÔ©©ý¨E©©E©©E¨i¨¨©Ð©©Z©L©ñ©ªï©©T©f¨¨©Q©Å¨²¨ä©5ª!¨­¨÷§©Ê¨ªF©»©ªm©<ªÖ©à¨2ª«¨_¨¦©© ©M©g©¿ª©Û¨ô¨¨«©©õ¨^©ß¨¨Ò¨÷©©´¨W©©'ª²©Ñ¨¹¨©Ô©ªÿ©UªÑ©ª0©©©­©ª.©û¨©© ©©ü¨÷¨©·¨©ª©©½©>©°¨ª¨ù¨	©B¨V¨J©Ö© ©©ä¨¨ª¬©ªª©$©Ô©G©¡¨S©ü¨¬¨ª¨
©E©y©è©â¨d©Y©©©´©S©7ª9©ª{©æ©¿¨©K©Ú©-ªK©Ê©û¨<©$©r©©©´©«©È¨¨¨*ª©/©¥©®©©a©æ¨©©Y©`©i©[©©æ¨¢¨¯¨÷¨²¨ð¨®©5©°¨©¸©q©õ©§©¦¨©\©©^©`©#¨¨Á©G©ü¨©©ª»©½©7©¡©æ¨¨á¨ë©y©ÿ©¨fª©ð©ø©ô©»©â©«©-©®©Ê©4©r©«©à©ó©¨À¨Ý¨¨¿¨¨þ¨\©)©d©©0©¡¨±¨5©©©o©¬©Ä©=ªº©á¨í¨N©@©u©®©Î©º© ªªÿ¨¯¨©H©À©ã©oªaªõ©E«¶©i©4«·¨w¨¨©1¨/©\©¡©©m©x©©¢¨)©Z©/©Z©Ô©5ª^©©6©ñ¨¨©6©?¨Q¨k©Ä©©ë¨
©Z©j©!¨ã¨	©©µ¨F©x©F©õ©²©©ª
ªÿ¨©©ªñ¨z¨ªÌ©0©{ª§©:©À¨/¨ß§¨r©é©[©3©©²©Ã©©¨«¨É¨t¨¨e©C©©I©$©t©¡©Ñ©K©,©E©©f©ä¨=¨¤©'©G©.©K¨$¨ ©¼¨ê¨	©Ò¨L¨a¨R©6©Á¨>©©a©þ¨©Ù¨¨z¨r¨G¨Ð¨]©U©|©©¨¨"©A©¯¨É¨¤©^©©¨.¨¨¿¨O©D©ü¨©¨×¨Ö¨o©q©©©¨ò¨1¨+©F¨Ì§Ù¨=©1¨É¨ñ¨Å¨é¨0©¨¨!©©È¨r¨¶¨þ¨<¨a¨È¨h¨t©¨©©©ªZ©©©L©å¨§©|©@©¯ªË¨s©©ç¨ù¨ë¨©K©ª¨Æ¨´¨	¨´¨l¨ý§;¨©²©ü¨q¨N¨l¨9¨¨¨*©\©,©¨ð©õ¨1©¨Å§#©¨á¨©|©,¨)¨¨&¨¨|¨¨B©3©ó¨l¨O¨?¨¨ö¨©3¨ª§É§§ð¦j§O¨Ö§Æ§3¨¨©>¨Z¨§}§a¨~¨#¨U¨è¨,©©-¨2¨â¨Ú¨3¨¨d¨­¨Ð¨s¨t¨&¨M¨ï¨¨©ç¨ß§t©I©©¨K©1¨è¨¨;©n¨Q¨9¨1©«©{©u©÷¨}¨©©
©Ã¨©¨ñ¨à¨©ú§¨Û¨¦¨Ô¨¨!¨f¨¢§¢¨¨ì¨Ï¨h¨þ¨e©	©#©¾¨¢¨d©:©p¨?¨Ú¨U¨Ý¨i©©á§c¨¨Á¨Á¨¦¨
©ó§Ñ¨ ¨*©©&©î§z¨ï¨³¨ð¨÷¨©Ð©×©.©å©(©!¨5©Æ©m©0©j©ªã¨9©J¨î¨ó¨¨¨¤¨Ð¨+©ì¨Þ¨9©Ö¨©ä©©©©a¨Q©ª>©©"©©v©Y©Á¨¨Ò¨z©­©W©ð¨¥¨¨¨¨«¨Ö¨Õ¨ë§ä§Ñ©©á¨l¨©&©.©¯©L©­©Þ¨`¨_¨¨Ç¨¨¨ê¨l©+©·¨X¨¨â¨|¨Ä¦&¨¨¹¨§¨ß¨©æ¨å¨}¨º¨!©Î¨Q¨¨F¨ð¨®¨á¨¤¨×©¨F©V©¯¨U¨¨¨w©Ý¨~¨;¨ä§à§|¨C©?© ©X©i©©y©\©SªhªÉ©ªçªCª¢ªD«¾«¬~¬.­3®¯_°P°±²±²³c°k­®ù¯á¯á®¯±±é±²²Û±±Â±r±Ý±þ±ø±g²±á°È±±¢±®±4²²Æ±(²\²ì±ñ±X²²U²²=²²N²³~²²P³³³³²j³ï³Ï²»²³f³Ü³þ³´e´µÐ´Î´.´a´r´Ï³Á´	¶¡¶º·û¸Ïºr½®ÈÙðØûñüRý{ýjý§ýþqþ¤þ¬þ«þ­þªþ¼þÄþ¥þÝþ
ÿÿÿÿÿÿÿ$ÿ!ÿÿÿ&ÿ&ÿÿ6ÿ.ÿÿÿêþÔþ	ÿ%ÿÿÿ<ÿEÿ9ÿ9ÿBÿDÿ9ÿFÿMÿ=ÿ;ÿSÿPÿPÿIÿCÿOÿdÿgÿ\ÿSÿJÿOÿ[ÿPÿmÿ[ÿcÿ\ÿ[ÿaÿeÿiÿ_ÿ\ÿgÿ`ÿWÿ_ÿaÿ\ÿaÿaÿYÿTÿ^ÿdÿoÿhÿ]ÿ]ÿYÿZÿfÿwÿuÿnÿdÿfÿbÿdÿTÿPÿaÿmÿkÿaÿZÿ`ÿlÿnÿqÿiÿwÿfÿkÿkÿfÿdÿeÿcÿ\ÿ_ÿjÿjÿjÿhÿlÿtÿtÿsÿbÿdÿxÿvÿcÿ]ÿSÿgÿqÿ|ÿcÿ`ÿPÿYÿdÿiÿrÿ|ÿÿÿtÿpÿiÿwÿÿ|ÿÿÿÿxÿzÿÿmÿvÿ~ÿÿ|ÿvÿÿ~ÿ|ÿÿÿmÿhÿwÿ`ÿlÿÿtÿÿÿtÿ~ÿÿ~ÿ{ÿxÿqÿtÿÿmÿuÿ{ÿ{ÿzÿÿ|ÿwÿ|ÿ~ÿ}ÿÿwÿrÿyÿtÿÿÿÿÿÿÿxÿÿÿ|ÿÿuÿ}ÿÿÿÿÿÿÿÿÿ}ÿÿlÿwÿuÿtÿÿÿwÿ|ÿÿÿÿÿcÿ`ÿlÿgÿsÿxÿ{ÿÿÿÿnÿÿÿÿÿxÿ{ÿ~ÿ~ÿÿyÿÿ|ÿvÿ~ÿvÿwÿ{ÿ{ÿ|ÿÿÿ{ÿÿÿ{ÿrÿoÿrÿ}ÿÿwÿjÿoÿpÿÿ~ÿhÿgÿsÿÿÿ~ÿkÿyÿÿÿoÿnÿtÿÿÿsÿlÿyÿ|ÿxÿ`ÿoÿtÿuÿxÿvÿuÿvÿtÿyÿ{ÿrÿtÿuÿrÿxÿzÿoÿmÿÿ~ÿkÿjÿÿoÿxÿÿzÿnÿeÿfÿVÿiÿmÿoÿzÿsÿtÿvÿpÿzÿwÿoÿÿyÿdÿbÿhÿkÿTÿ%ÿÿLÿzÿyÿyÿ/ÿ0ÿ.ÿ4ÿ+ÿ2ÿ)ÿøþ¶þþ£þþVþþfþzþÁþüþÿ+ÿ1ÿ0ÿBÿ>ÿ.ÿ)ÿ6ÿ-ÿ-ÿ/ÿ+ÿ4ÿ@ÿLÿ5ÿ7ÿ&ÿ)ÿGÿMÿIÿJÿ1ÿ?ÿ5ÿEÿMÿDÿBÿEÿ;ÿ6ÿGÿMÿ?ÿFÿ:ÿ=ÿHÿPÿJÿ?ÿ>ÿCÿCÿSÿ<ÿCÿPÿEÿAÿKÿUÿVÿSÿQÿLÿNÿHÿPÿOÿBÿ2ÿ=ÿLÿDÿEÿ>ÿDÿJÿDÿRÿAÿ>ÿDÿFÿLÿNÿEÿJÿBÿHÿIÿGÿFÿJÿOÿNÿKÿAÿ<ÿ<ÿ7ÿ5ÿDÿNÿFÿ?ÿ8ÿ'ÿ(ÿIÿDÿMÿAÿ;ÿ7ÿ3ÿHÿMÿ@ÿGÿMÿ5ÿ7ÿKÿ5ÿFÿ(ÿ2ÿ6ÿ>ÿMÿSÿMÿ=ÿVÿ<ÿ*ÿ­þòþ0ÿ=ÿ6ÿAÿDÿ2ÿ.ÿ,ÿFÿ@ÿ6ÿ6ÿBÿ?ÿ@ÿFÿAÿ=ÿEÿMÿKÿ8ÿ>ÿCÿ/ÿ*ÿ6ÿ9ÿ.ÿ,ÿ4ÿ1ÿ0ÿ2ÿ5ÿ$ÿ ÿ5ÿ8ÿ<ÿ$ÿ!ÿ.ÿ&ÿ!ÿ#ÿÿÿÿ1ÿÿ)ÿÿ	ÿÿÿÿÿÿÿÿ ÿÿúþìþÝþîþöþìþèþæþÜþÑþ¿þ¤þþ¥þþxþþtþKþ>þ4þþ×ý®ý¤ý
ýMü÷MèÝÐÃÊ¹Ê³+°R®I­¬&¬Ï«ú«ìªªÁ©ªrªhªnª>ªEª ªi©«©Pªi©©©eª«WªèªÚ«¬p­t®m¯ð°M²A´"µêµÓ¶L· ¸¹±¹u¹º»»»O»*¼³»¼Ò»;»Â»»s»»»c»y»Èºìº»ÝºêºÆ»Åºñ»´¹äºµº%»ûºÕºÁºgº´º»ªºº»X»»ÕºA»»0»ÀºÝº|»éº
»q»»»©»c»»W»'¼É»á»|»¼³¼Ü»È»è»"¼j¼"¼^»»k»»¸ºN»À»M¹É·§¸¹H¸­¶Þ¶¨¶íµû´s³+²u±¤°¯­®ñ«ÿ«2ª¯«Pªª+ªª!ª/©Í¨þ¨¡¨µ§
¨Ê¨©à¦¾¨A¨°¨2¨ê§È©ª©ø¨Ò¨£¨¨:¨l¨
©\¨«§¨©`©ð¨$¨¨Á¨¥¨~¨
©M©Y©
©é¨2©©û¨©e©Ñ¨U©Ý¨©Ö¨&©D©í¨Y©ù¨¨¨©3ª·©+©î¨©¤¨á§é§©+©*©­¨¨ï¨£¨©b©Ñ¨4¨©ê¨¨R¨ë¨v©þ§-¨ò§1¨Ä¨Ë©~©ó§ª4©Ö¨)©©É¨Ì¨"©©Ñ¨"©³¨ò§{¨¨ç¨â¨@¨C©Õ¨Í¨¼©r¨S©I¨3¨¨ð§y¨¨Ú¨ª¨¨ø§·¨1©D¨#¨Ö¨±¨¨R¨¨|©Ù¨d¨©¨Ò§í§½¨©¿¨Þ§ç§g¨6©a©ñ¨Ö¨d¨¨¨¨6¨E¨-¨¨l¨¨F¨ð§:¨}§§5¨,¨¨`¨¨l¨o¨ ¨è¨Ö¨¦¨Z©©U©¨¨+¨§ú§±¨£¨©¨l¨Å§©P©¿¨È¨Ã¨Ó¨î¨©©¨¨K¨Ç©%©®¨}©F©Ì¨H©í©r©'ªª©¤©b¨J¨¨¨®¨±©¦©°©ª©©æ¨¨¶¨Ï©©£©©J©$ªÄ©:©©J©§gªg©ö¨
©×¨·¨:©¨¨«¨µ©ï©¦©Ä©Ô©l©é¨k¨®¨r©¯¨Î¨¨¨Q©s¨¨4ª-©ê§Ô¨;©Ê¨³©©Ã¨å¨©à¨J©n©h©¨©t©ÿ¨¨Ø§¾§«¨©(©Q©í¨E©K©F©¶©x©©û§v©¨ç©«©©Ê¨®© ©©u©V¨ø§c¨©©i©©l©©©©r©M©>©[©ø¨J©Ø¨©¨p¨Ç§¢§¨Ô¨Ü©¯©ñ¨Q©×¨¨t¨¡©|©¨g¨-©È¨©3©¼¨©¯¨§d¨©©Í©Å¨©÷¨´¨ü¨²¨9©R©_©D¨¡¨J©ç©o©©u¨5©¨Ó¨¥©ö¨¨É¨c©ú¨Ù¨¼¨¬¨Ì¨4©/©Í¨Ñ¨©©9©¨&©õ¨©°©ý¨N¨w©Ï©`©©.ªV©y©!© ©1©¦¨¨Ò¨©h©©¨©Y©(©Ù¨%©û¨©4©©h©T©1©í¨´¨#©©©¨³¨.©[©}¨¨g©Ô¨"¨æ¨ ©©©¤©m©"©ª¿¨Ô¨©º¨¤©K©è¨ó¨}©c©$ªªð¨?©¤©(ªª©(¨¨Ì¨.¨ý§<¨¨R¨Ì§B¨~¨G¨L©z©î©©p¨ú¨×¨î¨ó©©«§Í§o¨ª¨v©,©Ò¨ï¨®§Á¨O©t¨®©£©!¨Ö¨°©ð©Þ©Ò©9ª©©(©õ¨­¨#©í§ñ§7©U©©:©º©b©©E©²¨4©©g¨´¨â¨©¹¨w¨q©E©©9©Õ¨Ø¨Ú¨-©"©ì¨d¨8©Ì©I©¨©~©`©Ã©÷©:©ê¨%©ù©[ª©0©ð¨3©©¨¨¨G©©Ú¨[©_¨§ú§¨©=©	©x©©ß¨N©©-©©à¨±¨á¨u©©ö¨e©T¨â¨j©è¨Â¨~¨æ¨×¨Ñ¨Ã¨±©Ú©Ü¨©ë¨$¨¹¨ý¨û©I©¢©½©ªç©©	©b¨¨J©©!©{©<©©È¨T©z©®©©¨a©©ö¨ö¨k©u©!©0©S©©-©æ¨©=©©©â©h©I©t©©m©4©á¨©©¨T¨È¨6©ù¨Þ©â©6©©ú¨4©q©©4©~¨l¨§©Ä¨¨O¨,¨¨¨¨¨B¨¨è¨4ª©Ú¨!©D©©µ¨B¨J©©©[©®¨ø¨p¨,©©O¨¨A©©»©T©ç¨¨k¨ê¨D©¨â¨¬©y©©>ªDª©j©©x©Ú©Ý©í¨á¨X©S©©Q©²©©K©K©r¨"¨Ö¨9©\¨f¨Y¨%¨\¨}©þ¨¨1©,©¨R¨w§¨Û©H©©ü¨§²¨[©Þ¨9¨¨N¨S¨u©c¨¨8¨f©®©y©¨©Û§©¶¨©Ú©©~©^ª8©¨m©§¨-¨Z¨ß©ý©±©X©¨ý©Ç©¾©7ªo©¥©©Æª×ªÖ©æ¨¨Æ¨W©º©i©:©6©õ©Ó©Y©~©«©þ©ª«©À¨Ã¨i¨O¨w¨)¨T©¢¨È¨7©¾¨K¨Ú§¥¨0©à¨£¨B¨°¨C§©U©¨¨S©¨ò¨o©²©¨¨¹©Ð¨Ø¨@¨3©©©õ©µ¨f¨h¨¡©v©1¨Uª©7¨©P©û¨ªc¨Î©u¨|¨å¨©¨¶¨q©ªå¨4©©F©©;¨¤¨©Õ¨	©ª¨Ï©²¨¨=¨©R©n©Ù¨©©F©«©m©!©¨Q¨¶¨¨o¨{©z©¨Æ¨©|¨ý¨è©¥©1©«¨©¸©{©©]©©Ò¨[©©z©Ì¨Y©©©H©©¹§¨?©Í¨¨$©å¨ô§È¨Å©¸©>©À¨Æ¨k©¥¨G¨©©Ö¨©W¨b¨¨r¨¨w¨¨©ÿ¨)©Ô¨±¨I¨£¨Ü¨Ø¨á¨Ê¨ê¨ï©b©³¨©"©¿¨D©¿¨Þ¨Ð¨,©s©.¨|©¨e¨m¨4©©s©ó¨ñ§¨i¨©)©©µ¨8©Õ¨G¨©Ï©ì©£©s©£©á©?©©Î¨ý§»¨ ©á§á¨s©©
©m©M©j¨¨©©©¦¨¨¨¨L¨¨¨¶¨Þ¨©æ¨z¨z¨¨¨ú¨©F©¨©~©©©»©m©É©i©Ê©ªJª°©î©©²¨§ü§<¨©î¨¨.©Cªz©þ©ªz©Ü©¨3©"ªq©Î¨~©7ªø¨¢¨Þ§¥©¨³¨S¨_©ð©ï©Ù¨u¨©°©3ª×©w¨¨¢¨¯§i©Ä©»¨î¨î¨]©Å¨q¨¢©ò¨§¨¨©É©d¨¨Ð¨E©¾¨¨¨ªw©Æ©­©
ª0©Ð¨©© ©æ¨[©è©Å©l©Ô¨¨©~©k©©©ª5©.©ªÒ©ó©	ª¹©x©ð¨d©©¨B©A©K©½¨©©Ç¨©©Ú©°©Ë©©Y©³©ð©(©ã©%©
©©/©W©ú©s©|ªÝ©H©ì¨Î¨v©¨m©'¨ªL©x¨$©©ß©â¨=©©&ª©È¨	©u©5©J¨½©ü¨¨ª¨u¨¹§^©4©Î©Ò©j©¡©D©©ª©ó¨0ªØ©s©Á©û©º©â©ò©©¨¨â¨÷¨©é¨q©«©ì¨ì¨ñ¨µ¨¨C©7©© ©Ï©Ë¨Û¨§©Â©/ª©.©©]©b¨Ý¨©r©Ò©L©Ë©§©Ð©¸¨»©Y©ê©ªeª}©õ©ê©7©D©î¨©6©¶©·©Õ©ë¨ªÆ¨¨©P©ñ©æ¨È¨ü©©ª¨Ñ©©M©ªLª©j©»¨©©©©¨Ç¨©Ø¨)©W©6©à¨ù¨×©­©©£©à©©©)©p¨©`©¨©û¨È§5¨à©ª©ª©dªH©©ä¨)©0©X©p©Y©»¨©,©¼ªâ©f©sª­©ó©©1©"©ªjª±©Q©µ©#ª©©©f©¡©©ñ¨Ø¨©©]©ß©B©©©5©Ý©í©S©~©ô©©K©è¨ö¨Á©©©©Ê©Aªbª©¼©Ú¨¶¨´©.ª|©©
ª©JªÈ©Ì¨î¨¶ª¶¨Ó¨i©©©©Ñ©J©g©©ð¨õ¨¨¿©º©ª¯©I©Ð¨©¨Ä¨©Ï¨ý¨ß¨¨ù¨x©í¨¨á¨©Ë¨¨Ë¨â§©©Ý¨(©G¨ª©t©V©¥¨ô¨©#ª©®©°¨+ª¨ª©©/¨Û§}¨9¨Á¨Õ¨Â¨9¨¨Æ¨M©²©Ì©©b©Ö¨N©1©¨¨©@©©©d©W©ì¨Û¨©ë¨3©¨¨Ì¨D¨e©¤©©-©U¨¨ô¨·¨=¨¢©ì§3¨Ð§}¨á¨¨©Ì¨©+©{©ñ¨§¨º¨o¨[¨»¨ñ¨0©Õ¨[¨©¨Ä¨{¨F¨z¨©:©h©w¨P¨ý¨L©³©X©À©4©©¨¾©Ü¨³¨9¨©i©¨þ¨K¨/¨I¨x¨¨¨F©©©Î¨Å§v¨¨ç¨z©Ñ¨ó¨r©é¨¨}¨1¨§©o©¾¨©Í©K¨©»©;¨!©|©¨l©Gª©j©©R©¨©©`§¨U©©ú¨«©ê©<¨§¨I¨Ç§a¨¨/¨¨°¨=¨¨£§¼§¨Ù¨
ªÇ¨ªB§ ©ú§g§.¨{¨F¨X§Ý¨é¨F¨Ð§¨X©v©ñ¨E¨°¨¥¨]¨ì¨ï¨°¨_§É§t§.§5¨Ú¨©ý§[¨¨j¨Y§A¨N¨£§.¨R¨ç¨Ä¨@¨p¨æ¨Â¨Â¨9©5©m¨Þ§t¨©¨g¨Z¨R¨¨/©¨¨¨§¨ç¨¨©T¨¨¨	©³¨a¨©³©#ªé©®©¹¨v¨ö¨¨è§þ§¸¨ã¨"©Z©¨a¨5©ê¨¨û§'¨M©v©q¨©¨á¨O¨Â¨P©Ç¨l¨.¨?¨¨/¨'©©å¨O©È©%©g¨D©©Ù©q©³¨¨¨Ú¨W¨Ï¨§¤§½§j¨f©©Ô¨)©©Ï¨¨h¨x¨S¨·©©©¨©¨©0©ª#©©þ¨¢©©£©¢©5©r©þ¨Õ¨<©Õ¨Á¨\©æ©Û¨:¨Ú¨=©Ê©u©ª©©9¨©§¨Ü¨Ù¨g¨©©F©U©Q©Ò¨Á¨Ù¨¨]¨[¨©Z¨H¨¹¨b¨"©¨è¨©©f©ª©Â©T©]¨ ¨©©7©¨m¨©3©¼¨Ü¨h©Þ¨s¨ö¨®¨­¨¨·¨¤©è¨©H¨¨©-©Ó¨©§¨×¨¨¨A©©?§$¨ú§´§á¨È¨¨©D©í¨å¨H¨¨Ê¨:©î¨Ö¨© ¨©Ú©^©$«ã©3©©¸ªÜ©³ª=«g«Ð«'¬7­s®(¯2°g°°î°t²¹³×±\¯­Ò¯ñ¯®#¯)°9±²/²©±±ê±æ±®±e±±Ó±ÿ±_±±Ù±²&²ô±ä±V²[²þ±æ±û±.²¡²²ë±>²Ñ²#³j²²t²¹²á²³G³C³U³"³L³þ³ï³Ë³³³ó²³»´Þ³õ²§´´º³w´m´z´µÏ¶¨·m¸ã¹Ì¾ÃÌ^ï½û	ý^ýý]ýýÿýhþþþªþ¾þÁþÎþÄþþëþÿøþöþÿÿÿÿ)ÿ%ÿÿÿ%ÿÿÿÿÿìþËþáþæþ
ÿÿÙþüþ-ÿ;ÿ2ÿ3ÿGÿKÿLÿAÿ>ÿNÿWÿBÿ^ÿPÿTÿQÿHÿ\ÿbÿXÿYÿFÿOÿXÿpÿkÿgÿhÿeÿKÿ_ÿbÿ\ÿdÿjÿgÿbÿUÿ[ÿsÿVÿRÿbÿNÿaÿlÿlÿeÿXÿZÿeÿ\ÿSÿnÿvÿuÿaÿlÿhÿjÿfÿYÿ]ÿeÿeÿbÿ\ÿ[ÿ^ÿ_ÿmÿtÿwÿuÿkÿkÿcÿlÿoÿfÿdÿYÿXÿrÿgÿiÿdÿRÿ^ÿVÿYÿQÿOÿfÿqÿSÿ=ÿYÿ^ÿeÿiÿ^ÿbÿiÿzÿÿÿsÿuÿ~ÿ{ÿrÿsÿrÿxÿÿnÿoÿÿzÿnÿxÿÿÿÿÿÿÿtÿvÿwÿnÿyÿÿwÿxÿ~ÿlÿxÿtÿyÿtÿÿvÿwÿtÿmÿtÿwÿlÿwÿÿzÿqÿÿxÿÿÿxÿ{ÿ~ÿyÿxÿÿÿxÿÿxÿvÿ~ÿÿvÿtÿÿwÿ}ÿÿ}ÿÿÿÿ{ÿtÿ|ÿÿzÿtÿyÿÿÿÿnÿsÿwÿwÿtÿyÿtÿsÿÿÿÿvÿrÿsÿmÿyÿÿÿÿÿÿ|ÿvÿÿÿÿÿ{ÿÿ~ÿ{ÿ{ÿuÿÿÿÿÿ}ÿuÿ|ÿÿ~ÿ{ÿÿÿÿÿyÿÿÿ|ÿyÿ{ÿ{ÿjÿaÿtÿÿgÿuÿÿÿoÿyÿyÿbÿwÿÿÿÿxÿtÿÿ{ÿxÿÿÿpÿTÿTÿyÿkÿyÿtÿoÿmÿlÿrÿ{ÿ{ÿvÿÿ|ÿÿlÿhÿjÿfÿvÿuÿvÿnÿÿkÿtÿwÿsÿmÿgÿkÿZÿpÿpÿuÿÿzÿyÿuÿgÿqÿpÿmÿfÿgÿrÿlÿnÿhÿFÿÿôþHÿlÿjÿcÿ(ÿ&ÿ0ÿ:ÿ,ÿ(ÿ6ÿÿÑþ¥þþmþcþþWþþõþÿÿ&ÿ/ÿ,ÿ?ÿ?ÿ1ÿ"ÿ-ÿ(ÿ&ÿ%ÿ)ÿ:ÿ+ÿIÿEÿ<ÿ3ÿ-ÿ:ÿ7ÿ.ÿ:ÿ7ÿFÿEÿKÿEÿCÿAÿFÿUÿQÿ@ÿGÿ(ÿ;ÿ;ÿAÿZÿQÿNÿTÿHÿ7ÿCÿKÿLÿHÿKÿBÿ@ÿNÿSÿNÿVÿQÿDÿGÿLÿCÿMÿKÿ;ÿ@ÿKÿ@ÿGÿFÿNÿMÿJÿXÿLÿJÿOÿOÿPÿOÿ;ÿKÿMÿKÿNÿ>ÿDÿ<ÿ5ÿ>ÿ9ÿ?ÿ9ÿ>ÿ3ÿ;ÿSÿJÿ=ÿ6ÿ=ÿCÿ9ÿHÿ;ÿRÿ?ÿIÿFÿ:ÿ@ÿTÿNÿ5ÿAÿNÿ6ÿXÿ>ÿ1ÿ.ÿ?ÿ7ÿ4ÿAÿFÿFÿSÿOÿ'ÿBÿ3ÿ'ÿ>ÿ@ÿ7ÿAÿJÿ9ÿ0ÿ,ÿ4ÿIÿ4ÿ7ÿ?ÿ;ÿ;ÿ8ÿ7ÿ>ÿBÿ>ÿHÿ1ÿ1ÿOÿ4ÿ.ÿ6ÿ/ÿ'ÿ.ÿ6ÿ4ÿ4ÿ,ÿ.ÿ7ÿ(ÿ=ÿ3ÿ6ÿ-ÿÿ+ÿ9ÿ)ÿÿÿ$ÿIÿ@ÿÿÿ#ÿ!ÿÿÿÿÿ&ÿ	ÿòþÿÿòþüþõþòþçþíþðþßþÚþÖþ¶þ±þ³þ¨þþþþvþOþ7þþùýÞýÈýý"ý'ü¦õç&ÞxÑvÃÁ¹´h°®x­ô«L«*«Í«áª@ª?ªª{ªLªWª»ªÖªJª´©_©¤©©	©ª±ªªªOª×«=¬-¬ß¬Û­"¯°;±	³L³d´4¶6¶^··¨·?¸¸Ù¹¶º|º»Ëº\»%»»ïºº©»Cº¹Õ¹¡¹Ù¹º×¹.ºQºû¹È¹
ººã¹Ö¹¹Bº­¹¹.º`ºº¹¹¹iº»Í» º»<ºn»]»ªº/ºc»»i»\»)»w»Ô»»»¼ê»~¼m¼½¼¼½½7¼¼¬¼¦¼z¼§¼³¼c¼¼¼ »µ»t»¥¹y¹ºS¹C¸ä··]¶.µ´¾³²T±°ö®F¯®å­­F¬åªÇ©[ª@ªô©ü©y©ô¨É¨\¨¨¨
¨¨ä¨
©®§­¨|¨V©:©ÿ¨ö¨©:©¨0¨º¨£¨_¨ù¨y¨ô¨§á¨è¨ò¨¨¨ì¨w¨X©=©£¨z¨u¨Ê¨d©¯©¢©ç©h©I©­¨¨©©©u¨*©©¨©©#©Ç¨ª¨ø¨ú¨Ì§9¨á§©0¨©¨r¨H©â¨¨¨«¨w©Á¨¨í§¨+©ü§¨5¨º¨þ¨ß§å§Ú§B¨Ý¨H¨£©²©!©©_©X©½¨H©\©¨-¨I¨ò¨!©©¼¨Ä¨°¨N©ª¨©õ§Ô¨O©
©æ¨ú¨¨#¨¨s¨d©I©e¨"©R©Ï¨¨D©}¨©^¨H¨7¨ÿ§Ì§f¨Â¨ð¨·¨p¨d¨¨N¨¨|¨¨¨¨p¨a¨6¨³¨¨þ§½§ê§¨Ø§T¨z§j§§ð§'¨¨u¨Ô¨9¨§§3¨-¨à§ý¨©©Y©À©»¨p¨ë§¨Â§	¨;¨b¨î©§¨ç§Ú¨ã¨Y¨í¨÷¨2¨Ô¨]©¯¨¨v©1©B¨s¨Ñ¨Ü§¨¨©Ê¨'©m©¨O©¨×¨1©©N©\©©¨ù§¿§-¨©õ©©«©µ©î©}©)©Ï©g©¾¨4¨Ç©[©&©®¨¨D©g©©Í¨)©©B©µ¨ ©5ªð©©©©Ç¨©~©$©©¯¨¨4©;©©¨g¨4©@¨ì¨K©S©©9©å¨u©Ç©K©9©(©ç¨©¢¨¨c¨Ç¨k©X©©2©Jªõ©¾©Ü¨H©Ô¨©{¨ø¨Î¨}©©Ì©©­©k©[¨¨	©{©©n©Ñ¨¨ë¨$©h©Z©³¨¨y©©$©©M§Ä§	¨Ë¦B¨*©¦©ª¿¨¿¨¨]©ª¨é¨¿¨©J©v¨â¨D©©¸©©»¨Î¨G©
ª©·¨¥¨w¨¨¨¨Sª2ªq©²©Ô¨©¨©¯¨ý¨ã¨,©©´¨Ó¨w©g©©Ï¨å¨~©©9©,©G©©
©v¨¾¨Ñ¨©_©Ò¨=©B©©j©ý¨s¨»¨Ê©³©±¨nª©Ã¨ï©Õ¨ë¨¨½¨¨ ¨í¨Ê¨¨©#©r©1©f©ë¨$©®©©O©©'©©©©©ÿ¨K¨¨¨Í¨û¨©#©É¨8©7©²©`©]©©©(©Ó©z¨Ý¨©¥¨|©Õ©º©E©«©Æ©6ªÇ©Y©>©Þ©¬©Ý¨©¨
©ø¨¨}¨©Á©ë©ù¨ë§¨¨Ð§¨e©ÿ¨©a§¬¨©á©¹¨ã¨G©>©¨¨å¨¨H©©¨I©1¨¯¨(ª ©ö©ª,ªW©ª
ªÊ¨&©»©hªë©©÷¨b©¨©³©(©½¨ð¨7©©0©©.©>ªªÒ¨;©t©S©.©ªªÔ©É©?ªY©©%©a©©õ¨â¨í¨þ¨}©©L©¿©Dªø¨K©Ö¨6©(ª©©¨¥¨&©©Ó¨	©ò¨Ä¨¤¨®¨(©È¨C¨?¨U¨z¨¨É¨Ú¨7©·©$©ó¨=©ç¨©æ¨¨ð¨O¨è¨#©õ¨x¨ú¨
ªªÒ©4©5©i©P©÷¨û¨×¨¨Ê¨²¨µ¨©C©×¨Ä¨©È©Õ©ñ©ªã©V©º©©ù¨l©ï©Ý¨ì¨P©ª©Á©ó©á©ô¨©j©0©+©©©©°©Q©©V©î¨©H©#©7©ªö©ª¤©6©©2©¹¨¨{¨·¨7¨©¤©]¨¿¨¼©¨Ó¨ò¨N©h©©H©6©j©!©ó¨¼¨»¨©ö¨õ¨Ü¨«¨q¨.¨²©oª©Å©å© ©/©î§I©¥¨©7©7©©7©ß¨©È©÷¨á¨q©h©+©©r¨Ã¨³¨}©ò©!ª·©û¨ú¨C©©Ù¨¬¨R¨w¨Å¨8©©k¨©o©[©O©]©±©ªª?ªü¨÷¨e©¬¨¨5©©©¨¨3©Á¨6©a©4¨¨§=¨*¨:©Å¨¾¨Bª·¨Ä©F©B©Ò¨©©w©Ã§^¨`ª¨¨­¨ð¨ç¨¼¨£¨Æ§ã©ê©R©n©	©,©Á©&ªÁ¨ë§<©©%©©ªD©Ò¨+¨~©©¨º¨ò¨6©a©º©©½©=ª«©Þ©ªU©¨`¨©¡©Þ¨±¨L©£©¢¨n¨¨í¨[©Î¨ê¨`¨Ø¨D©©©¼©ô¨æ¨Q¨¨­¨=©p©í¨©¨¨­¨·©Ì¨¨©°§q¨ø¨¨ç¨¨]©ª©ý¨©¼¨®©g§Ì©*©Ã©è©X©¨{©¨'ªò¨V¨m©ÿ§)©>¨¨J©(©©Ó¨¨Æ¨©¨¤¨ß©%©^©w©ä¨¨
¨¨¢©*¨¨Ù¨Õ¨ò¨Î¨ó¨\©T¨`¨^©(©»¨¢¨¨S©O©·¨k©®©%©@©©¨¨a©M©»©A©]©ß©"©­¨î¨©¨©Ê©Ä©Ï¨×¨Ë©O©%©ú¨l¨û§©Û¨¨À¨I©©#©*©¿¨P¨q¨ç¨ó¨Z¨v§í¨û¨V¨¨¨\¨c¨¤¨§§c¨¨g¨¨¨h©¨î¨X©e¨ó§£¨C¨¢¨F©ý¨$©p©¦¨å¨)ªü¨ñ¨N¨c¨Ú¨é¨ì¨ï¨0©¨a¨¨F¨e©¬¨º¨Æ¨é¨$©¨H©^©V©B©©¨¨I¨ý¨©¨z¨¸¨©©Ý¨á¨½¨Ø¨©©©Æ¨=¨¨¨*¨ì¨*©¨:¨E¨;¨b¨Ù¨©©©¡¨å¨n©©j©3©©/©Ë©õ©'©¨¨®¨©È¨=©z©7©4©¨©
©½¨T¨D¨4©¡©*©°¨û¨é¨¥©Ó©©ý©Ê¨p¨©¯©Èª$ª½¨ÿ©°¨ã§,©g¨z§/©.©Ý¨Ò©ë©¨Ü¨©s©ì¨+©è¨]¨©è§©p¨©å¨É¨'©J©F¨ã¨°©½©Ý¨"ª©"¨©×¨»§Ø¨Ò¨+¨#©é¨,©ª§©¶©k©c¨¨»¨×¨¦¨²©A©Ô¨©ªÑ©B©G©7©ã¨©ó¨ð¨Ø©Õ©Û¨¨Õ¨¸©á©a©ª¨©©§¨£©ð¨[©©¾©n©·¨ø¨³©.©«©Ê©ª©-¨y©á©N©¨Ë©`¨F¨X©¨©rª¸ªr«-©Èª©+¨B©W©©©©¤©©Æ¨Ð©©Â¨.ªÂ©ªÓ§,¨©2©>¨h©¼¨e¨¡¨¨Ë¨A©©Q©.©|©m©ç©0ª÷©©©L©,©º©À©©ü©Û©U©×¨ø§¿§£¨$©q¨¨@©­¨©S©i¨©©©©c©Õ©©É©H©¨Ý¨©©V©l©ð©ªªs©l©©E©ð¨©©©©©µ©M©C©¨%©Y©Ð¨ö©:ª¨t©v©Y© ¨A©1©d©Ñ©ø¨¬¨Ë©(ª=ªÏ©)©d¨G©©×©©e¨¨È¨6©U©¶¨³¨¥¨N¨ï¨©©©â¨©ªê©p©å¨ê¨à©.ªh©=©w©&©|¨/©-©]©©[©o¨H©©|©¢¨©v©Ð¨©¥©ó©´©©+©©'ª3©y¨}©q©L©b©$©p©o©
ªZ©©e©'ªg©Ð¨á¨§©5ªªS©c©µ©N©5©Ý©©5©r©q©d©B©Ã¨Â¨©·¨¶¨©ß©½©f©©Þ©©<©E©©*©©"©÷¨µ©©J©u©w¨w¨(©©Û¨U©±¨Z©ª¨Ã¨È©©Y©Q©_¨Ú¨g¨%©Ù¨ã¨B©-©N©¦©©¸¨c¨¬¨©©+©¨T©¯©®¨ö¨W©Ø¨7¨©©k¨R¨¥¨]©Vªö©>ªi©¿©P©Û¨¨T¨±©u¨©L¨£¨	©u©#©9©l¨o©+¨¨ªÑ©j¨©R©
©,©ª©¦©©¨©à¨f¨©c©Ü¨©ç¨8¨ ¨~©©ú¨ö¨Ø¨o©©±¨ ©É¨ï¨ô§(¨A¨§¨Ð§\¨I©\¨§0¨!¨©¨¨©©©I©¨Ú¨t¨±¨H¨f¨ê¨1¨*¨©¿¨*¨Y¨ñ¨6©ó¨L©¨©_©²©©¬¨Â©<©Ö©ï¨O©â¨Ë¨É§±©ª©ñ¨4©à¨¡¨·¨S¨©¨?©õ¨f©#¨¨Ð¨¨ï¨©
©s¨Í¨Ñ¨¿¨¨ú§^¨(©&©©­©J©·¨#¨ª¨Î©y©©©V©í¨Ì¨©¾©©¼¨¨+©3©hªbª©w¨©³©©þ¨É¨p¨÷¨å¨^¨¦¨É§©©Ý¨w¨I§j§©w¨6¨?©ß¨Ö¨¨ï¨h¨·¨ú§¨B©K©S©Ý¨ü¨ú¨Û¨¨¨Ü¨T©$©Æ¨r¨§¨ª§Ê§£¨ù¨Ý©T©^©î§U¨§§¨¨¨¨»§3¨¨ñ¨ä¨¨½¨û¨²¨R¨_¨ì¨Õ¨À§³§¨¿¨l¨û¨°¨ô§Z¨â§ü§:©©d¨¨©©ö¨Ï¨(©¨©Ú¨/©â¨%©À¨"¨¼¨ä¨¨ ¨o¨¨Ñ¨¦¨L¨º¨Ò¨Î¨e©¯¨¨©]¨D¨Ê¨¨Ò¨m¨(¨~¨§®§§/¨p©Y©
©Î¨Q¨¹¨ê¨Æ¨`¨Ý§ù§£§©z¨k¨©¾¨Ë¨©y¨¨/©U©B¨1¨n¨½¨©\©©à¨¨|¨¼¨4©Ì¨©¾©x¨V©p©pª©ë¨E©æ¨©¨v©©ý¨Ë¨Æ¨I©U©©Ò¨¨Ó©Û¨ó¨ ©´©7©á¨¨©	ª÷¨©â¨l©©»¨©¸©!©©3©©å¨Ó¨Ä¨¨.¨©¨e¨í§û§¨Æ¨I¨©¨³¨P©}©þ¨(¨å§N¨¨x¨©¨©¨~¨©©2¨¨©X¨a¨©]©æ¨!¨
©t©z¨u©*ª©Ï¨ã¨%©Ã¨°¨>¨ô¨©~¨ë¨$¨7ª5© ¨©¼¨Ã¨©¢¨è¨Ú¨"©L©f¨$¨0¨Q¨W©ÿ¨g©¸©L«ª»©ªß©ª««å«M¬Ê¬3­â­¯"°°U°å°Þ²³ù²¯Ç­Í®3®è®¼¯±²²e²Ø±¶±û±Ï±±c±2±W²ì±Ú±u±æ±/±å±±±Í±²Æ±½±S²M²ø±²<²²(³O²W²ñ±.²²²²ë²³Ì²Û²f³®³Ó³}´G´t³ñ´´C´®³û³©´|´b´°´i´ò´rµµd¶·K¹È¾Ï\òÜûáüRýýrýý
þrþ¥þÁþÍþÕþÚþÔþ¿þ§þÿÿýþÿÿÿÿÿ,ÿ#ÿÿÿ)ÿÿýþîþæþÜþÝþÿÿÿÿòþÿ)ÿ6ÿ:ÿ>ÿEÿDÿKÿAÿCÿUÿ<ÿDÿVÿ;ÿBÿWÿ^ÿdÿRÿFÿ]ÿbÿTÿ\ÿZÿYÿXÿYÿVÿKÿDÿNÿ[ÿaÿSÿPÿcÿYÿ]ÿZÿJÿ]ÿbÿXÿNÿ[ÿ[ÿPÿTÿaÿfÿbÿ`ÿgÿ^ÿeÿiÿÿ`ÿbÿZÿ`ÿ_ÿ`ÿdÿgÿhÿiÿnÿlÿaÿjÿvÿjÿjÿlÿ_ÿeÿmÿjÿfÿ_ÿZÿXÿRÿPÿ@ÿÿÿèþùþ
ÿ!ÿ<ÿYÿ[ÿ=ÿlÿeÿvÿvÿ{ÿnÿgÿpÿzÿzÿuÿpÿmÿpÿwÿÿuÿsÿwÿvÿ~ÿÿrÿdÿkÿ{ÿ}ÿÿÿoÿÿhÿrÿqÿvÿ}ÿuÿyÿÿpÿqÿsÿyÿvÿÿÿÿwÿhÿhÿtÿzÿsÿyÿwÿÿoÿÿuÿÿ{ÿrÿuÿ|ÿ{ÿsÿÿÿxÿÿ}ÿvÿÿÿÿÿvÿ|ÿyÿÿ{ÿÿyÿÿÿ~ÿ|ÿ~ÿ}ÿwÿpÿÿyÿÿwÿhÿtÿÿÿwÿnÿpÿoÿxÿrÿÿÿ~ÿIÿ[ÿvÿÿÿÿzÿrÿÿÿÿÿÿÿÿyÿ|ÿzÿuÿÿÿyÿÿÿmÿvÿÿÿxÿÿÿ}ÿÿÿÿÿÿwÿtÿ~ÿsÿWÿhÿvÿfÿÿÿ}ÿzÿÿÿtÿwÿvÿ}ÿsÿÿvÿÿÿÿ}ÿzÿgÿGÿXÿqÿtÿÿvÿoÿqÿtÿsÿpÿjÿyÿoÿxÿtÿoÿrÿoÿnÿyÿuÿsÿÿ|ÿpÿhÿjÿkÿlÿqÿtÿiÿlÿlÿwÿ|ÿnÿgÿhÿjÿrÿiÿrÿeÿaÿiÿoÿwÿsÿNÿÿÔþVÿZÿdÿuÿ9ÿ&ÿ%ÿÿ1ÿ:ÿ)ÿÿåþ£þjþyþþ­þ­þëþÿ$ÿÿÿÿÿ9ÿ7ÿ1ÿ*ÿ/ÿ1ÿ.ÿ(ÿ*ÿ2ÿ!ÿ3ÿ<ÿJÿ>ÿ3ÿ2ÿ3ÿ0ÿ3ÿKÿHÿOÿJÿHÿGÿKÿ>ÿ>ÿWÿWÿEÿFÿ5ÿMÿPÿJÿKÿBÿ6ÿ=ÿJÿAÿQÿ1ÿGÿNÿJÿJÿSÿTÿKÿJÿLÿGÿCÿKÿHÿFÿIÿIÿMÿQÿHÿEÿIÿLÿSÿLÿFÿDÿIÿOÿIÿDÿOÿ3ÿ-ÿNÿGÿRÿLÿRÿHÿ;ÿAÿBÿ@ÿ9ÿ?ÿDÿ5ÿDÿAÿQÿHÿ0ÿ<ÿPÿJÿ4ÿ>ÿPÿFÿ-ÿ:ÿ9ÿAÿRÿLÿBÿPÿCÿ,ÿ@ÿ;ÿ7ÿSÿIÿ6ÿ9ÿ=ÿ@ÿMÿ6ÿ&ÿCÿBÿIÿEÿDÿFÿBÿ>ÿAÿ>ÿ4ÿ5ÿ>ÿ(ÿ8ÿ>ÿ5ÿ2ÿ.ÿ1ÿ@ÿAÿ9ÿCÿ*ÿÿ9ÿ6ÿ*ÿ0ÿ.ÿ1ÿ:ÿ?ÿFÿ2ÿ/ÿ1ÿ/ÿÿÿ$ÿ,ÿ.ÿ0ÿ6ÿ/ÿÿ/ÿ)ÿ+ÿ1ÿÿ"ÿÿ ÿÿÿ'ÿÿÿÿøþýþéþäþñþôþöþ÷þéþìþìþÕþÖþ×þÃþ²þþþ¥þþ|þhþUþBþ!þþñý®ýmýáüÔûÿò"äkÚcÐ{Äsºh´&±¯­V¬õªàª«L«âªÌªî©í©¦©½©¢ª¦ªô©Rª»©ò©Ì¨Î©ó©ªª>«Ô«¬$­G­p­m®ï¯­° ²ý²´Á´µbµ6¶···Û¸¹~¸*¹×¹}º ¹ð¹@º¹¹
¹÷¸¡¸q¸¸=¸M¸o¹¹/¹¸á¸¹¸è¸T¸ä¸¸¸¸"¹¹6¹ù¸3¹{¹Ñ¹º·º¹zºÄ¹?ºåºX»¯º:»J»ãºººÏºm»¼À»X¼¼½/½Ù¼H½*½«¼½t½w½J½]½]½
½È¼¼
½¼æ»ª»]»Kº´ºyºØ¹P¸¥·©¶ µh´´³î²,±õ¯4¯¢®®J­ô«4«õªì©è©ªû©©
©Ü¨ã¨	¨U§ø§ ¨P¨)©¨Ê¨q¨©Ô§?§§Y¨Ø¨ê¨ÿ¨©Ë¨¨©ð¨¨²§3¨Q¨©¸¨Ú¨¨K¨¨°¨w¨§¨Ñ¨¡¨ù¨{©×©S©K©Ê¨Ô¨µ¨S©´¨Ý¨-©4©G©á¨V©q©ë¨¨2¨#¨|¨¾¨/¨í§©ß§²¨é§§¨©ý¨È¨Ø§-¨J©D©×¨a¨G¨Æ¨þ§µ§é¨X§¨è©§'©Þ§@©ç©j¨¨©©X¨¨¦¨a¨¿¨#©Ë¨¨¨M¨ ¨^©ì¨L©2©©Z©¨U©í¨ø¨Â¨Ì¨µ¨w¨ ¨Q¨Õ¨»¨è¨ô¨¾¨G©Ü¨:©¨1©©ï¨k¨Â¨X¨o¨³¨¨¬¨¨X¨q¨c¨S¨±¨¨¨­¨¨¨²¨k§©§H¨*¨Ë§¨©T¨ü§S¨¶§ä§@¨{¨©ß¨d§F§¤¨b¨¨©©L©=©Ì©1©Ù¨Y©w¨R¨ý¨%©°¨Y¨h©æ¨ì¨ç¨¨A¨¨¨Ù¨£¨±¨~¨Ô¨ª¨©N©v¨+©ì¨.¨Û©0©9¨\¨¨/©¾©lª¦©©©Ë§¨é¨Ü¨©I©ªlªªª©A¨©á©?¨û¨;©©©©¾¨Á¨î¨©ö©j©Q©÷¨E¨Ñ¨ú©ªP©©F©'©&©¾©ø¨©©ª¨ï¨x©Ì©q©¨6¨B©,©z©©^©?©÷¨©Ù¨¨¨v¨é¨©
©©þ¨©Ú©±©H©fªñ©½©¾©ªÁ¨t©´¨ä¨©ï¨O¨	©@©J©l©"©>©©]©n©©©ã¨ä¨(©H©È©+©u¨¡©©û¨H©ø§h¨ï©û§ª¨4©ÿ¨ß¨¾¨®¨+©¨±¨º¨8©S©È©©)©¨©o©¨]¨<©©%©]©X©ç¨R©Ç¨¼¨ç¨~ª8ªb©\¨þ§f©
©¤©¦©\©Â§¾¨@¨|¨°¨Ù©ª©*©¨Û¨ì¨(©ª©Ç©¼©©©í¨W©©ªÅ©d©º¨¨²¨8¨ý§á¨©n©¿¨^©ì¨À¨µ©©ú¨3©Ï¨C¨l¨z¨¨Ä¨ô¨Ø¨©ò¨ ©Î¨©æ©²©#©©©l©©5¨ù¨G©Þ¨F©Ù¨ö¨«©©3¨!©=©=©(©©M©ªð¨r©©Ó¨\©Ò¨©3©.ª1©©©ÚªQªM©¨©®©¾©©¨¨¨º¨·¨Ñ¨¨©Ú©Ç©ü©ñ¨a¨©&¨O¨2¨¥¨©©¨S¨Ò¨!©X¨¨j©æ©F©,©©·¨5¨h¨T§º¨©©©¶©®©Ï¨=©+©F©§©¨I¨{¨¬©Í©c©©LªNªÚ©s©©¨Y©Ø©-©:©0©¨V©½©Ô¨©ê¨ÿ¨c©Nª©²¨)©¨Oª=©¨7©©©ÿ¨ç¨©¨°©©Ï©Í©w¨§©ª¦©w©#©×¨©¨¨«¨î¨ì¨©E©©¸¨é¨x©©
¨6¨¸¨×¨©©é©©©©~©J©Å¨Â¨
©¨u©Ï©E©5©X©¦©Ñ©<ªw©©©H©'©©µ¨¬¨P¨©ê¨g©+©©e¨©O©½©Ü©© ©à©Î©í¨©Z©­©+©©©S©,©c©h©L©¨ª¨B©ñ¨Ã¨6©©å©Á©V©©7©m©[©ë¨
©©\©W©±¨¨Ð¨O©K©Ï¨¨Ö¨?¨ô¨:©]©!©úªð¨<©©µ©1©í¨)¨k¨µ©s©¨R©ð¨Ö©©*©\¨V©¨Ü¨C©ª&©¿©ã©Â©d¨©Û©º©Í¨©y©©r©.©;©©ª¿©Ó¨­¨-©:©;¨2¨ì¨7©^©©[©©b©d©©t©P©ß¨÷¨6©ë¨Ê¨Ì¨÷¨Ñ¨4©þ©Û¨©ï©f©&©9¨¤¨)©©©?ª5©×¨¨<¨ã©ª½¨©©©¨Z¨¬©%©t¨(¨b¨¶©í§¨´¨í©¨5©o©¢©[¨ú¨K©®¨¨°¨Ó§·¨É¨©ªÖ¨©º¨»¨rª
©8¨#©©ð¨Y©Ê©ÿ¨ä¨F©I©ý¨©©}©D©Ì©q©ç¨ð©oªÅ©ï¨#©3©ª&ªC©³©ä©)©X©Á¨Ò§c¨©©©Ù¨Ö¨ç§]¨k©±©p©1©¢©^©¨Î§¨I©ì¨Y© ©.©O¨g¨Ú¨¦¨Æ¨	©³¨-¨§§%¨Ð¨A¨«§ð©´¨¨©3©C¨ù§E©N¨ý¨#©ä¨1©Å©g¨È¨ð¨©©¤©ý¨ß©¨A¨©ü¨©¨¶¨¯©©5©±¨¨©$©F©¨¢¨ß¨[©©K©â¨T©º¨ç¨¨g©©Q¨*©®©o©/©¢¨ó¨Ö¨%©©ô¨©Ñ¨	©*©í¨.©u©ò¨¨Æ¨@©P©þ¨¸¨î¨©¨á¨,©®¨©B©Ó¨¨ª¨©g¨¨h¨¨:©,©¸¨\©E©¬¨¨¨'©Á¨O©ß¨«¨]©à¨ñ§Í§¨v©ð¨u¨t¨)©Ä¨d©¨¨5¨h©*©5©ªµ¨¯¨©Ô¨ô¨¨9©D©©Û§ ¨Ä¨©2©É¨Å¨â©è¨Z©´©D©E¨j©V¨º¨v¨c¨c¨j¨¢¨3¨S¨U©È¨µ¨±§§Ç¨ÿ§©V©¨c¨©ç¨á¨H¨Þ§Æ¨Ü¨Ð¨Ò¨©{©c©©¨ì¨ù¨é¨v©Ü¨¨Y¨¨ì¨¸¨ì¨¼¨«¨2©u©g©Ø¨y¨Ç¨¨¨© ©,©¨©j©Ë¨	©6©ð¨}©$©H©¨)©K©½¨R¨y©Ø¨6©è¨¨Ý¨.©ø©¨¨S©E©/©k©³¨l©©D©C©^©¨®©´¨@¨ª7©´¨¨©:©W©È¨¨f¨?©}©©w©ð¨©q©Z©¡¨¿¨©¨©© ©m©H©Ô¨©©©(©ç¨Î¨¬©ª©ñ©©s©î¨Ï¨Ç©©å¨©©©ó©¹©¦©Y©q¨Ø¨©©x©è©ô©©'©­©q©ó¨À¨é¨î¨¨
©©g©@©ï¨¶¨G©+ªõ¨©i©}ªü©j©W©¸©Iªé¨Õ§Õ§j©4©P¨°©ªªö§(©©°¨è¨©¨î¨Ñ§«¨©)©©©©©»¨¨©?©¨±©ÿ¨T©D©¨ÿ§M¨X©å¨ê©©©Ê©±©·©ªñ©þ¨ë©*ªe©©J©ä¨©¹¨$©'©¨é¨3©6©%©ò¨©©©ç¨,©Ç¨¨·¨©Ô¨H©p©X© ¨¨¨f©®©Ú©Xª£©©Ç©ó©¶©|©×¨cªö©¬©©©J©Â¨©	©ªø©È©Iª&©ù©©æ¨ªz©Q¨¨R©
©*©¨¨$©:©G©î¨j©"©Ò©ê©©r©'©$¨ÿ¨w©\©ì¨;©S©9©¹©¨©©&©©á¨ÿ¨e©±©±©,©3©È©¥©d©à¨Ì¨»©³ªjª©-©Â©v©©­©+ªV©,©7©©¨©	©ò¨©©@©g©>ªCªª=©s©¬©B©¨d¨ ©M©=©n©}©¨©ï¨ÿ¨©©í¨@©©	©+©<©©V©7©
©î¨'©©g©Æ©¤©»©w©&©X©©G©ö¨Û¨±¨°©©ä¨|©o©0©þ¨)©©©È©©©ù¨Ë©ý¨R¨N©l©©6©M©À¨d©#©©¢¨¯¨+©?©ä¨¨©©©>©è¨#©¨l©Á©x©©f¨-¨z©|©¨©©ñ¨¨7©­©©d©W©©ô© ªk©©²¨»¨ñ¨Ý¨©s©
©M©Â©Ù¨à¨À¨Ï¨Ì©ªi©¨W¨S§©p¨Å¨·©©f©·¨Û¨©¨Î¨c©ª¨0©´©f©W©©©©©©©Y©(©©Ï¨¬¨¤¨D©©|¨Â¨w¨¨è§¨>¨@¨H¨U©§Ç§A©­©y¨G¨¨Ñ¨3¨j¨V©©©Ñ¨©©Ò¨ô¨÷¨{¨y¨µ¨e¨r¨¨¨¦¨¨ä¨=©o©©©W©© ©ñ¨F©º¨ª9©ý¨¶¨)©{¨×¨¬¨9©©Ð¨v¨À¨ú§Q¨¨¨õ¨à¨Â¨ì¨e©©¨¨~¨¨Û¨3©ë¨o¨¨Ý¨é¨©ó¨V¨Ç©5©¬¨E¨©`ªï¨i¨1©î¨V©Ê¨â¨÷¨¨m¨©(©©1©ç¨§¨=¨¨Á¨D¨¡¨å¨¨Ï¨Í¨à¨K¨§T¨ÿ¨¨¦§©Û¨ï¨Ë§f¨í§µ¨·§¨J©û§ß§b¨Ë¨©!©L©©Ü¨º¨¶¨ï§°¨©©F©6©©©¨;¨¨3¨¨1©6©¨6©¨¨m¨|¨¨¥¨ý§Ú§¨o¨¨¸¨¶¨È¨Ý¨J¨`¨©<©(©¨¨7¨¬¨+©è§!¨[¨÷§j¨Í¨§í©©=©ï¨ý¨t©¨f¨e©©]¨î¨©z©J©¼¨¢¨4¨&¨¨g¨¨¨¨¨4¨¨/¨V©ÿ¨L¨§"©¨¨>©j©í©¨*¨Ê§Ò§û§Õ§÷§q¨Ñ¨Ü¨Ê¨¨é¨p©¢¨Z©©ã¨¨×©©#¨Á¨'¨U¨d¨â¨Û¨±¨Ð¨ù¨®¨¨©¨Ó¨©©8©©ä¨ç¨5©o©	©©q©¿©¼ªÈ¨¿©÷©W©3©ö¨ê¨I¨g¨Æ¨/©­©ª©3©=©À©å¨p©È©å¨©©©£©ã©]©©©^©©è©©t©Ü¨¨N©©1©0©©¹¨D©o©Ó¨c©<©ò¨©\¨2©§¨M©©ó©©Ù¨ô¨¨R¨F¨·¨q©:©ø¨©Þ¨§2©¨©Å©+©k©Ó¨X©©¨«©|©8¨D¨á¨,©©H©å¨à¨­¨º§¶¨Ý¨¨Å¨¨¨§ä§ ©§©=©·¨Ï¨Æ¨û§s§ ¨T©ç©©©©a©ð¨Ó©?ª[ªxªXª««-¬%­k­®¯¯Z°¢°°ð±
³Ã²D³®/®®­¢®°±ø²³=²² ²§±p±§±±Î±²°±S±¨±±ý°h²Ù±3±å°ã±/²Á±²B²ö±)²R²Â²e²~²Ö³N²<±À²V³Ç²Ë²³p³ø²³³&³8´µþ³_´U´æ³P³ú²G³´<´µ%µjµµHµ¶·¹®¾ÈÎ¥óÃûÿüKýýiýýþeþªþÄþÅþÒþäþßþÅþ·þúþÿÿÿÿ ÿ ÿ#ÿ%ÿ*ÿÿÿÿ
ÿèþßþäþóþÿÿ
ÿÿ#ÿ,ÿ5ÿ8ÿ?ÿ@ÿ<ÿ=ÿ>ÿ>ÿ>ÿ?ÿIÿMÿ;ÿXÿ@ÿBÿIÿVÿ^ÿNÿKÿaÿbÿaÿOÿIÿ3ÿ.ÿSÿSÿMÿAÿRÿ_ÿZÿZÿWÿKÿPÿ`ÿkÿ[ÿiÿ\ÿVÿPÿlÿrÿ^ÿ\ÿ]ÿYÿWÿVÿmÿXÿZÿ_ÿnÿ_ÿZÿ`ÿ^ÿPÿQÿ\ÿdÿdÿ_ÿkÿtÿbÿeÿaÿmÿ]ÿaÿdÿaÿjÿoÿcÿ^ÿTÿ6ÿÜþ1þêýþþÁþàþõþÿ.ÿOÿ\ÿTÿqÿtÿuÿÿÿÿÿzÿÿÿnÿhÿoÿ}ÿlÿeÿtÿuÿÿÿÿqÿ\ÿRÿaÿÿÿÿ{ÿqÿÿÿtÿuÿnÿpÿvÿxÿxÿzÿÿsÿnÿÿÿÿ~ÿuÿoÿtÿsÿrÿÿxÿqÿvÿ|ÿÿzÿÿ~ÿzÿtÿvÿ|ÿsÿhÿ}ÿqÿrÿÿÿ|ÿÿÿÿxÿ}ÿ|ÿ~ÿ{ÿÿuÿÿÿ{ÿrÿÿÿÿ}ÿ|ÿxÿÿÿÿyÿtÿvÿÿÿÿÿÿÿÿÿoÿZÿPÿoÿ}ÿ}ÿÿÿÿ}ÿuÿÿÿÿÿÿ|ÿ{ÿrÿvÿÿvÿpÿ}ÿÿoÿuÿxÿrÿoÿpÿpÿzÿuÿÿÿyÿzÿsÿoÿwÿtÿdÿzÿwÿnÿxÿ|ÿ|ÿ{ÿÿÿÿÿÿoÿtÿÿyÿÿÿÿvÿqÿ`ÿJÿVÿ}ÿqÿ}ÿÿÿsÿkÿmÿpÿxÿ|ÿhÿzÿyÿÿvÿuÿ|ÿtÿuÿyÿÿÿpÿmÿmÿjÿqÿxÿrÿgÿhÿiÿtÿpÿbÿcÿsÿzÿqÿqÿ}ÿ\ÿeÿgÿnÿuÿpÿWÿÿÙþ5ÿÿgÿnÿ5ÿ*ÿ%ÿ&ÿ3ÿ4ÿ'ÿÿÿÄþþ¨þ¯þÎþøþÿ*ÿ)ÿÿÿÿÿ(ÿ)ÿ.ÿÿ1ÿ>ÿ9ÿ/ÿ*ÿ.ÿ6ÿ6ÿ3ÿ9ÿ;ÿEÿAÿ:ÿ8ÿ8ÿLÿ6ÿBÿOÿPÿDÿ<ÿ;ÿBÿIÿJÿIÿHÿVÿCÿKÿRÿMÿUÿWÿBÿ8ÿ;ÿ.ÿ5ÿYÿUÿ]ÿNÿDÿDÿ@ÿEÿ7ÿJÿ>ÿAÿFÿGÿIÿTÿXÿXÿ\ÿGÿZÿLÿLÿ5ÿ8ÿ=ÿDÿKÿKÿIÿEÿ:ÿ1ÿXÿNÿ?ÿ9ÿ=ÿ;ÿ=ÿGÿEÿ=ÿSÿQÿGÿ>ÿ=ÿFÿEÿ?ÿEÿKÿEÿHÿ9ÿIÿGÿQÿ@ÿBÿCÿAÿFÿNÿEÿ>ÿSÿ6ÿ2ÿ7ÿ2ÿGÿIÿ3ÿ6ÿDÿ6ÿBÿ7ÿAÿ7ÿ7ÿ?ÿ8ÿ9ÿBÿ9ÿ6ÿIÿCÿ>ÿCÿ5ÿ:ÿBÿAÿ9ÿ<ÿ>ÿ8ÿ7ÿ?ÿCÿ;ÿ4ÿ2ÿ;ÿ/ÿÿ,ÿ8ÿ3ÿ*ÿ/ÿ9ÿ'ÿ<ÿ2ÿ"ÿ,ÿÿ#ÿ/ÿ%ÿ'ÿ+ÿÿ*ÿ/ÿ!ÿÿÿ"ÿÿüþÿ
ÿÿ
ÿ
ÿ
ÿÿÿÿöþÿüþÿÿüþóþéþÜþÙþÞþÑþµþªþþ¦þþþyþdþ>þ,þþþæýý]ýÉügûðà
ÖñÏÅÔº´|±8¯o­l¬6«õªÿª
¬«éªô©(©d©©ª\ªªªt©ú¨¨à¨Uªõ©ZªÏªq«'¬+¬]¬0­¤­#®g¯­°±±¢±q´z´ù´:µ¸´¯µ¶Æ¶?·B··a·¸B¸ð·c¸·$¸ì·B¸«·_·7·ó¶á¶A·Q¸
¸·"¸F¸ö¶·¸Ã·¾·¸È·`·¦·6¸³¸1¹ö¸É¸¸¥¸À¹Ü¸í¹ÊºÀºº¨ºóº9»öºÚºÈ»:¼%¼»¼µ½^¾½_½d½@½è½í¾¾Ë½â½e¾|¾¾×½å½-½\½ú¼Ý»Ï»¥º[º»¹|¹þ¸¸¬¶µä´¬³Ì±p°"±,°ú¯¦­e¬«ªªªJª@ªIªª\©©V©Ï¨é§¨/¨¨ô¨ª¨ú¨¨¨e¨)¨Ü§õ§s¨×¨©×¨¨Æ¨É¨
©¨3¨¨I¨Ý¨¨¨ù§y¨.¨h¨×¨Í¨¡¨,¨¨©Þ©©¨x©»©©Î©·©3©Ü¨ó¨;©.©E©©X©Ó¨¦¨u¨T¨â¨¨~¨¨
¨¨§µ¨f¨¨¨^©Ú¨{¨¨¨ò¨Ä¨u§T§w¨á¨¦©£¨X¨¡©|¨Ñ¨3©}§ß§|¨}¨ê§Ù§¨Î©3©T¨Å¨ ©E©F¨¨ö§í§¨w¨©t©©ð¨w©r¨4¨^¨©9©¶¨r¨þ§Ù§¯¨,©©¨¨ý¨c©¾¨y¨À¨v©s¨¨©¨_¨f¨¨¨g¨¨F©ë¨¨M¨+¨¨N¨g¨©}¨-§m§(¨v¨0¨Ë¨m¨"¨¨¨¨%¨¨?¨°¨©¯¨u¨ò¨¨^¨Ì¨^©/¨©°¨¨¨O¨y¨ü§©©S©¸¨Ä¨æ¨ã¨­¨¨É¨©Ô¨°¨Ê¨©Û¨ë¨¤¨P¨½¨F¨ð©¥§§Ò§à¨@©É¨¨|§8¨F¨¾¨n©±©]©¦¨Æ¨©y© ¨¨¡©Î©+©¦©©©	©Å©¬¨ª÷¨©©¨¨È§½¨©Ê©V©ñ¨¡¨è¨©N©©B©n©û¨µ¨¹§§¨b©?©©u¨×©©â©©¨8©©Z©¶¨~©©t©ª¨é¨¯¨.¨¨¨¹¨z©]©D©©#©Â©í¨w©ªØ©5ªç©E©Ë¨o¨©©[©8©k¨©!©©¨Á¨©È¨¢¨§¨Û¨©ü¨Ã¨á¨©½©È©Î¨·©X¨>©ç¨§¨<¨ªÊ¨Ä§©§-¨_©8©OªV©¨©¨r¨\¨¦©ª´¨¨2©ã¨À¨É¨æ¨m©a©ù¨%¨^¨E©A©R©4©©©Ñ©³©I©à¨X©Û¨Ç¨¨N©¨ô¨â¨"©¬¨¨¨ê¨k¨Y¨s¨m¨©g©e©g©	©î¨.© ªm©8©©D©G©¨¢¨4©©È¨D© ©Æ©»¨©M¨Õ¨ ©¦¨°¨Ä¨©¿¨¤¨Ó¨©(©Ê¨å¨©U©£©þ©S©¨×¨@©»¨¨ÿ¨O©V©ó¨Ý¨ù¨¯¨R©¸¨©ë¨¶©[¨×¨p¨ªè¨C©©©©¾¨©ú¨]©î¨­¨M©ª$ªy©>©h©©Ã¨]©ë¨¹¨Æ¨¨¡¨È¨¨¨Ô©«©Ó¨Æ¨ð¨P©}¨Ê¨©ï¨n¨Ï¨¨¿¨V©î¨y©Ø©Ô©ú§¨/§ø§P¨u©¸¨©À¨f©*¨ð¨C©«©ú©¸©¾¨]©©¨¨^©£©g©8ªcªsªÿ©©ö¨©Ã©Jªç©Ü¨®¨È¨¥©©*©þ¨©ê©¬©D©©h©C¨:¨H©®©8©Þ©ù©c¨Ú©©>©Â§Ë¨Ô¨o¨Y©T©@©©]©4©x¨d¨©¬¨©©'©	©@©7©ã¨©k©X¨¨F©Ó©ªSª©©â¨©'ªª;©©©8©f©©q©?©%©g¨Ã¨y©"©[©Ê©þ¨O©'©ä¨j¨¨7©G©©©"©¨£¨4©¾©©÷¨$©
©Ñ¨	©©,©©æ©^©¹¨¡¨"©¦¨Ø¨0©â¨ù¨©!©ã¨}©Ø©d©©£¨§¨©À¨© ©+©Ê©5©>©,©Ì¨j¨Q©¥©Ú¨,©ê¨¤¨!©¥¨©j©Aªa©©>©Î©Õ©¢©Í©m¨~©Ü¨°¨é¨Ò¨Fª¨þ§g©ÿ©Û§©Ý§b¨©¸¨5©.©ó¨y©¶©½©c©©­©É¨n¨a©©ñ¨¥©>©¦¨É¨©Û¨*©©1©©
©Y©*©©W©p©"ª¿©»©Â©ó¨¨í¨
©¬©ªå¨¨(©h¨¨D©i©n©E©í¨ê¨s§¨©Á©t©¨5¨J©©¨R©¹¨ô¨©ä¨ã§¨à©H©û¨©¨¬¨¨¨¤ª©	©¨¨º©Ù©ì¨«©ë©Â¨©©©1©Û§/©©­¨&¨©Á¨©ë¨B¨è¨©¾¨Á¨È©F©Å©ý¨õ¨N¨I¨¸¨µ¨y©*ªª:©ä¨<©
ªí©N©à¨Ù¨ ¨%¨Õ¨¨¹¨Ê¨#©§¨Z¨Y¨ ¨©È¨Ö¨Ê¨¨÷¨©Ç¨å¨z¨¨¨"©T©¨]¨¨¨©Ö©¨ç¨Ü¨s¨6¨v¨G©{©Î©ö©)©x©û¨¨Ë¨\©H©4¨¿¨¨ª
©f¨¨Q¨ ¨"¨Q©â©§¨©¨¦©©Û¨Ý©P©æ¨Ã©a¨¯¨W¨¨¨©p©$©u¨8©ª»©©®©ü¨¿¨+©©Ä¨§¨;©F©@©¨l¨ú¨Ù¨F©©ù¨©¨Ü¨Þ¨ý¨Ë¨±¨L©i©©©d©9©©å¨¶¨
©ê¨­¨ª¨©¨¨½¨¨S¨©l©A©3©© ©1©ì¨/©©Ã¨¸¨Aª,©<©H¨Í¨\¨ë¨©U¨©p¨¨r©¨P¨Õ¨G¨¹¨ó¨¨A¨¨Z©¨à¨·¨%©M¨÷¨Z©A©Ô¨ö¨&¨.©d©¨¨{¨¨¨½©ª+©
¨¬©+¨»¨´§Z¨¢¨ç§à§!¨Ç§m¨¾¨ª¨6§§Æ¨Ê§V¨I¨v¨¨Ù¨©¬¨W©¨¨©Ä©©1©2©R©ú¨	©©Ú¨B©$©r¨[¨÷¨F©$©*©¤¨r¨ß¨©@©¼¨z¨©©®¨Å¨Î¨á¨F©O©a¨¨©k© ©.©©<©½©È¨¢¨¨©¨©0©ë¨©©©è¨dªM©W©©é¨æ¨Æ©©÷¨6¨¦©¨Ö¨ç¨h©ò¨­¨Ü©Õ©Ë¨©±¨4©F©©Á¨õ¨:ªØ¨o¨M©`¨U¨¨©Ø©V¨¨ï§¥¨ª©â¨¡©c©¤©¦©À©¨©ó©©©©ñ©¤©m©¥¨¥¨¶¨,©î¨â¨©1©l©©È©%©[©U©,©ú¨,©¾©2©Ñ¨o©¼©5©©÷¨¨µ§o¨,©¯©)©D©U©=©È©u©£©ª¶©ð¨©1ªÕ©ù©z©³©©f©7ª£©@©`©t©N©1¨ô¨Û©%©¬©å¨$©é¨~©£ªù©eª©)©ñ©¯©¶¨´¨P¨/©©,ª8ª~©©Õ¨÷¨©[©S©E©º¨Î¨j¨
©l©~ª¾ªk©K©{©L©¨ê¨\©Ê¨©Ü¨²¨ç¨M©y©®©%ªË©©î©z©©V©T©`© ©E©+©Þ¨A©~©Ñ¨©ò¨Ã¨Â¨©ß¨6©É©©Î¨ä¨Rª4©§©i©&ª?©C¨Â¨ª1ªý©©ª
ªí©,©a©_©9©ñ¨ï¨¤©*©á¨h©&¨¦©'ª©D©©©Ü©Q©¨©Â©Ð¨æ¨ó¨¹¨¨©a©?©ú¨©ó¨ä¨~©e©ì¨3©T©í©À©Ð¨)©l©¤©Ä©|©©ü©ª¢©a©£©ª¦©i©Ì©c©¶©ªõ¨ª©¯©©z©)ª¹©«©8ª<©|©Á¨/©ü¨6¨Ä¨±©X©Y©l©\©©l©©©S©c©R©%©M©©|©v¨®¨å¨0©© ¨9©W©©j©©r©©©d©¥©s©m©Ù©^©
©Ù¨*©©z©Q©F©©s©i©9©¬¨©~©©¨D¨©¨¦©¤¨û¨Ú§©Û©ªÆ©ù§E©4ªæ©¡©a©¨}©¿¨°§©©Â¨¨V¨j¨Å¨«¨V¨©1©÷¨¨ ¨¤¨ò¨Ù¨©ªÅ©Ê©4©á¨©}©©©û¨p©K¨©¾¨\©Ã©±©¨Û¨á©­ª®©Ä¨H©Z©X¨i¨Ä©Ð¨m¨ì¨`©î©ë©9©r¨»© ªv©ß¨s¨K©|©~©Ú©r©â¨ë¨©¢©è¨Ë¨Æ¨p¨c¨Ó§4¨ã¨ ©ã©¯¨¨¨¨v¨=¨à¨u©[¨ï¨{©¨i¨f¨ç¨ì¨ú§¨ê¨ä¨\©§¨;©©b©©¥©Ñ¨6¨Ê¨¨$¨Õ¨©ÿ¨ú§Y¨
©O©P©0¨(¨<¨]¨ë¨1©»¨T©æ¨¨F¨8©©¨¨ñ¨©Í¨\¨¨Ù§u¨*¨o¨Ù¨ß¨á¨Ð¨¨8¨ê§Û§)¨k¨o¨)¨ì§A¨¨~¨ë¨©)©ð©Q©ê¨©p©Æ©O©p©K¨¨)©
©¨]¨Ú¨Ò¨¤¨Ä¨æ¨½©V©ð¨µ¨Ð¨¨M¨i¨;¨Å¨W©ù¨Ä¨K¨C©4©ý§K¨6©Å§n¨?¨J¨¨1©\¨1¨¢§§$©¨¢©¨©å¨U¨¿¨4©ù¨­¨@¨¨ÿ§3¨¨¨l¨Õ§O§Ð§è¨h¨¨þ¨\©¨ß¨ú§g§S©z¨£¨$¨}¨?©­©¨ä¨À¨G¨ø§¨¦¨i¨£¨©/©ü¨®¨§¨6©y¨ ¨[¨Ô¨Ø¨±©'¨©ï¨©ç¨æ¨õ¨ë¨õ¨©©ü¨©©¥©{©)©à¨r¨j¨³¨Ô¨ü¨+©¾¨ó¨©¼¨¨×©Ý©Ç¨Ô¨©k§K¨j©[¨W¨e¨­¨Ý§¨¨ò¨Ë¨¨G¨â¨l©©¨Ú¨å¨÷§¤¨ì§å¨#©È§÷§´¨?¨Á§ç§ï§¬§M¨K©>¨Ã¨A©ª¨¨¨/©U©o©å©q©w¨õ¨O©q¨Ç¨z©©x¨ê¨)©2ªb©%©÷©9©B©Ê¨B¨î¨w©©©©©©¨Û¨ñ©º¨v©´¨0©Æ©º©©i©m©e©q©©2©ó©I©W¨D© ©þ¨8©©¿©Ô¨ú¨¨¿©B©¨h©©#©:©Ò©Ë©$ªÆ©©	ª-©h¨±¨À¨©Õ¨J¨%©©¨©Ù¨o¨£©©©¯¨N©î©©Ë©¦©â¨Ò¨Ó¨»¨è¨2¨;¨©Ú¨%©t§4¨©G¨6¨¨ì§q¨X¨z¨(¨l¨¨¨¨¨6¨@©Ñ©©ªp©¿¨ªé©>©ª«­ªØªëª¬>­¾­°®ä¯S°°±W²¿²³³>°[¯®¬®¯ð°q²Á²²ô±Ñ±±È±±¤±±-±Ç°P°»±í°±±±±.±Þ±â±±Ë±Û±>±c±þ±O²Æ±9²M³²²³²¥²ª²m³±³w³³D³Å³³º³E´Y´³Y´Û³¤³ß³o´}´´Æ´-µ²´±´Û´µ/¸Wº·¾àÏVôüøühýý:ýýþrþ¡þ¯þ·þÎþßþÚþÍþ¾þçþþþÿÿ$ÿ ÿÿ+ÿ(ÿ!ÿÿÿÿñþãþôþÿÿÿóþúþÿ)ÿ1ÿ7ÿ<ÿ8ÿ=ÿ>ÿ7ÿ=ÿ9ÿ7ÿ1ÿVÿRÿ7ÿKÿFÿKÿKÿDÿJÿLÿHÿRÿYÿPÿSÿSÿJÿ4ÿ0ÿ[ÿOÿHÿ`ÿcÿ\ÿ\ÿYÿMÿCÿSÿXÿpÿaÿ_ÿ\ÿVÿXÿ_ÿbÿ]ÿWÿ\ÿ^ÿZÿgÿ^ÿSÿnÿWÿgÿXÿbÿYÿOÿZÿZÿ[ÿdÿTÿaÿgÿjÿ[ÿ^ÿkÿ[ÿMÿcÿ^ÿXÿSÿ@ÿ/ÿÿÿ¯þÅýAýþÂþÿ$ÿ*ÿ/ÿIÿeÿ`ÿSÿjÿ`ÿÿfÿgÿsÿlÿtÿxÿÿÿ{ÿmÿlÿjÿ`ÿcÿÿÿÿÿoÿlÿkÿlÿwÿsÿkÿgÿeÿ{ÿÿrÿuÿgÿnÿyÿtÿnÿrÿsÿvÿ|ÿvÿ}ÿwÿnÿtÿlÿkÿmÿqÿ{ÿzÿÿuÿÿÿÿÿÿÿtÿuÿÿuÿiÿ~ÿxÿ}ÿÿÿÿ~ÿuÿwÿ~ÿÿzÿpÿÿÿsÿÿwÿvÿqÿ{ÿÿÿÿ}ÿÿxÿÿÿxÿvÿuÿ|ÿ{ÿyÿ|ÿtÿÿ|ÿÿÿ|ÿjÿnÿkÿkÿwÿ}ÿÿzÿyÿyÿjÿuÿrÿjÿuÿzÿtÿzÿÿÿzÿzÿsÿoÿuÿrÿjÿmÿsÿqÿyÿjÿÿoÿnÿrÿvÿxÿvÿrÿvÿyÿwÿzÿmÿvÿwÿ{ÿÿÿÿqÿoÿÿqÿcÿ{ÿÿÿrÿtÿxÿiÿVÿ[ÿnÿÿxÿvÿjÿ\ÿ`ÿwÿÿpÿ{ÿuÿjÿuÿoÿkÿhÿlÿwÿvÿpÿÿwÿdÿxÿwÿpÿmÿkÿrÿpÿkÿvÿkÿmÿhÿmÿvÿyÿuÿmÿjÿNÿeÿuÿ}ÿyÿhÿSÿ2ÿÿ.ÿoÿhÿeÿ'ÿ.ÿ-ÿ<ÿ=ÿ#ÿÿ
ÿøþàþÆþßþÊþÿþÿÿ'ÿ-ÿ$ÿÿ.ÿ2ÿÿ
ÿ0ÿ(ÿ2ÿ9ÿ1ÿ-ÿ4ÿ=ÿ=ÿ0ÿ0ÿ ÿ)ÿDÿEÿ:ÿ<ÿ=ÿFÿ[ÿ%ÿ<ÿDÿFÿEÿMÿHÿ7ÿGÿcÿ@ÿAÿTÿIÿNÿWÿOÿIÿRÿEÿ8ÿNÿMÿWÿDÿFÿ:ÿEÿYÿNÿQÿJÿCÿDÿIÿGÿUÿXÿUÿSÿTÿUÿIÿNÿCÿ=ÿ%ÿ2ÿ=ÿEÿKÿIÿDÿBÿHÿCÿJÿCÿCÿ<ÿ>ÿFÿEÿBÿCÿ@ÿIÿ@ÿ8ÿ>ÿXÿRÿQÿQÿHÿFÿKÿHÿBÿCÿ3ÿ7ÿ@ÿ-ÿ4ÿNÿJÿ4ÿ:ÿDÿJÿ<ÿAÿMÿ@ÿ:ÿ;ÿ8ÿ=ÿLÿPÿLÿCÿMÿIÿ@ÿ<ÿDÿEÿBÿ?ÿDÿNÿ8ÿ4ÿ1ÿ5ÿCÿBÿAÿ=ÿ9ÿ=ÿ6ÿ.ÿ;ÿ6ÿ-ÿJÿ.ÿ8ÿ9ÿ7ÿ4ÿ6ÿ6ÿ,ÿ$ÿ,ÿ/ÿ2ÿ#ÿ-ÿ,ÿ%ÿ$ÿÿÿ(ÿ&ÿ"ÿÿÿÿ)ÿÿ ÿÿÿÿÿ$ÿÿ
ÿÿÿÿÿÿþÿÿþþýþþþõþäþÖþÕþÙþÔþ¾þ­þ³þªþþwþpþ_þ<þ(þþ÷ýÏýýDýÄüBûPîµÜ	ÔÛÎ6Äº*´÷°Û®ø¬¬!««.«&«öªÅªÝªH©n©Û©Ô©LªSªñ©©Á©Ç©D¨®©Ð©2ªª"««­«¬s¬Z¬í­é®ÿ­f¯
±É±¶²5³¬³´´(µµãµ¶¿·R·¬¶#·Ï¶¦¶íµm¶d¶Ì¶i¶µ<µuµµöµò¶"·L¶Á¶å¶A¶ù¶õ¶
¶Ï¶·\¶¶¶Ð¶·Õ·>·t·à·¸¡¸¿¸Ê¸r¹¹¹Sº»;»'»Åº	»¼ä»¼¼a½¶¼Ù½p½Y½Ñ½±¾¾R¾«¾d¿¿¥¾,¾c¾Ñ½½-½¼»º³¹b¹¹¨¸·³¶£¶Y¶\´G³²±Ë¯¯º¬¬*¬ªª{ª,ª(ª¨©ú¨¨Æ¨j©É¨©µ¨J©©ê¨¨Å¨í§¨G¨¨æ§î§¾¨©ï¨w¨1¨¨±¨a¨6¨¨æ§7©ù¨Ê¨Ý¨þ¨À¨V¨´¨=©¹¨4¨D¨+¨©_©V©K©%©ç¨­©þ©ì¨î¨®¨ã¨q©©Û¨Y©í¨¨,©ÿ¨­¨'¨)¨¨3©¨ý¨ ©¾©Ë§¨¨n¨µ¨§¨¨¨;¨¨)¨W¨N©ó§¨K¨¨
©b¨p©¨©¯¨ò¨6¨»¨Ê¨ý¨P© ©©ð¨©©©¶¨¨¨:¨¶§©)©K§¶¨x¨c¨	©¾©<©e¨¨Â¨K¨:¨~¨ ¨¨ç¨t¨&©1©²¨º¨.©Ä§p¨¢¨¿¨8©y¨l¨¨¨_¨¨©Ñ¨Þ§M§Õ§D¨¨°¨¨Õ§ §z¨«§§¤§F¨?¨¨ì§¢¨4©¶¨)¨¨¨d¨º¨©o©£¨V©©û¨¦§é¨ª©1¨­¨ú¨Ð¦ß¨§¨®©Ì¨E¨¨õ¨±¨¨Ö¨Ü¨i©ª© ¨°§Y¨¨£©È©¨L¨S¨v§X¨§¨T¨Ò¨©â¨©ã¨ó¨©ê¨©©©u©­©©¡¨ç¨4©;©{©c©©ªªZ©5ª©|©j©Þ¨-©t¨m¨ø¨©©4©ë¨Ú¨K©©©©
©V¨¹¨¨®¨º¨¨;¨'¨Ò©û¨x©Û¨¨|©T©@©¹¨H©Ê©ð©-©;©
©º¨#©©®¨¨¨w¨¨ú¨Ý¨+©B©T©Æ©Ò©8©º©>¨¨o¨8© ©x©8©»¨Ô¨©þ¨r¨ê¨L©w¨W©uª©å¨/©©s©.©â©Í©Ä§¨©Ø¨Ç©ªÛ§¹©©©s¨Ù§¨©[¨¨Ñ¨A©K©Õ¨½¨Ð¨-¨<¨ö¨Ý¨©«©©â¨©©L¨j¨ø¨l¨á¨©ª©G©Ã©Y©U©Bª©§§#¨Þ¨î©¦¨4©x¨©©·¨~¨¨©	©t¨¨ï§7¨È¨A©"©©©l©d©©Õ¨ÿ¨e©d©©N¨©B¨^¨p¨	ª2©d©Á¨º¨l¨g©¨Þ¨Z©c©ð¨¨©©0©q©1©'©á¨J©®©P©é¨©=©ï¨Ä¨p¨«¨©;©i¨¨Ï¨¨]©J©¨©h¨Ç¨{©]¨ªÚ©ª¨N©ä¨©¨©I©©ã¨;©©z©©Ð¨©©©§¨ ¨©o©Þ¨ð¨Ú¨R¨k¨¨!¨¨ ©~©©¨¨E¨ã¨Ó¨À©¨/©è©o©¨©*¨a¨¾©©©î§Ã¨xª ¨×§·¨0¨b©z¨Ò©ú¨j¨µ¨i©©3©`©^©ª*©ì¨º©©3©U©Ì¨r¨ß¨4©©4©Ù©©©©©,©	©©6©©5¨¨M©q¨ª|©O©©©ã¨½©©~©g¨Ñ©Nª'©
©©=©©Q©1©m¨S¨O¨-¨©¨è¨ª¨'©©-©¨©ý¨j¨¨A©Þ©(ªÏ©A©y©©Ü¨Ú©T©ú¨=©©V¨&¨½¨a©ªª©8©h©ñ©m©y©²¨|©	©¨Å¨©©B©ý§Æ¨R¨°¨U¨L©m©©¸¨Õ¨ü¨|¨©©ð¨©©ß©õ¨¨Æ¨}¨ ©ñ¨*¨©
ª©©§©©J©©\©Ù¨o¨+¨¨4©®©ª©2©©<©b©i©×¨º¨Þ¨½¨¨­¨à¨©é¨¶¨©Å§¶¨¨/©¨A©>¨¨¨Ì¨w¨§þ§©I©y©ªZ©~©õ¨©K¨'©©ý©*©©Û¨©ªß©
©¨ ¨«©ø¨;¨+¨×¨ì©d¨=¨X©+©C©Z©©á©#ªP©¨m¨ ©©±©¬©µ©Ô©Ý¨5¨®¨§¨©±©"©O©Ê©¨¨m¨4©`©æ¨L¨q¨É¨©©;¨©{©o©2©¨~¨¯¨ù©o©S§¬¨ý§é§Z¨ê©Ç©¨c¨'¨©­§»©Ö§b¨×©D©â¨ü©ª¤©gª!¨I¨©0¨F¨j¨© ©*©o©«§b¨6©ô©¹©¼©®©¼©Ú¨1©Â©n¨µ©±¨Ñ¨©©J©2©±¨)©´©©©¹¨}©©×¨©Å©©D©ç¨2¨¨ª¨î§
¨j¨¨ÿ¨Â¨±¨³¨¨©¨¨¨¨©C¨¨¨©¨¨=¨©¨9©á¨§¨`¨m¨»§½§©K©®¨h©±©v©©Ò©Ï©·©Ï©!©¨P¨G©Ì¨É¨å©`©¨R¨©ò¨N©8ªv¨Ò¨¥¨¨u¨¨¨©}©P©Ê¨¨ÿ§j¨[¨¨¨¹¨Ä©©r©[©Â¨©$©©_¨0¨©~©%©¨r¨©·©é¨©<©©ªª>©©©¨¨B¨)©$ª4©t©`©¨¨Î¨õ¨©å¨-¨¤¨¨¨ü¨f¨¨¨Y©©©t©&©é¨©E© ¨^¨¨»©&©Y©é¨,¨a¨(©\©©¨í¨Q§|©©A¨¨§¨©b¨ö§;¨¨,¨¨"©%©2©#©5©@¨n¨É§Ù¨¨ó¨©=©¨á§¨©c©Vªè¨©Í¨b©p©¢¨J¨p¨.¨È§_¨	©Ü¨`¨å§¨f¨[¨§³§L¨
©é§7¨¨ò§s¨õ¨w©©¸¨¹¨¨ø¨þ¨Ø¨ñ¨×¨©©¨b¨©0©$©Ê©p©»¨¨©>©¨¢¨[©F©å¨'©Ê¨Å¨/©b©÷¨õ¨;©Ç¨_¨:©}©Ö¨©é¨D©©:©Ä¨o¨N©z©©î©y©A©ô©{©©©S©-©Ð¨©:©|¨©©©ã¨o©ª©ô©d©;©Ì§Yª¨¦¨Î¨y¨¨ÿ©|¨ñ¨©©_©¥©ñ¨Ð©É©$©´¨¨u©ª¨¨(©2¨ý¨S©Ë©¨p¨«¨¯¨Ó¨B©©©m¨ö¨¨¨×¨©¬¨¸¨.©1©¨U¨{¨Q©mª©"©Û©I©ð¨U©¨¨È©i©©·©ß¨¨Ê¨W©}©ª×©2©©Ë©R©è¨K©>©(ª|©]©«©vª¢¨r¨3©Ç¨¢©¡ªí©÷¨r©
ª©­©ó¨è¨©T¨á¨Jªª
¨£¨Ó©<ªÄ©G©¨¹ª^ª~©¨Þ¨0©¬¨eªµ©·©f©t©z©¨á¨°§¨Ò¨Ï©2©¢¨ü¨Â¨U©­©'©,©/©*©©b©©	ª©¨©*©Ë©ª9©¼¨©©%ªä©ü¨©©¯©©©V©©ÿ¨Ò¨g©V©©ú©©¨l©©©¨Ý¨×¨>©¨'©ê¨Õ©w©&¨ª©ý©@©Ð¨©Ì¨é¨$¨á¨©©¨©¨©ö©¤©¾©¾¨Z©©	©©(©ª©©¯¨¨¨ë¨Ð©Ò¨s¨}¨Ï¨¨§¨[©©©ð©Å©Ï©¦©¯¨©æ©$ªJª
ªó©ë©¿©©³©¨©¿©ªí©Ú©ö©ú©þ©'©¨©8©L©ªpªl©©6©¨¡¨[©Ð¨þ¨Ê§ë¨@ªb©1©©t©o©[©z©"©9©å¨z©V©©S©©Ó¨Î¨8©Í¨©©©¢©?©}©Ê©©l© ©;©ò¨	©@©
ªß©J©©Ï©¶©V©©©©ª©,©Ê¨n©B©I©©|©§¨©P¨©I¨S©Ä©ò©ó©e©Ù¨§¨K¨Ý¨®¨Ê¨O©©r¨é¨l¨Ö§¨¨¨ò¨
©4¨æ¨s©u¨p¨é¨©©Ã¨8©¼©â©ù©%©Û¨©`¨©d©I©c©©m©Á©M©Ö¨ª§;¨©¹¨o©©Ê§Ì¨©¼¨é§È©M©É©ª+©©&©í¨Í©©©!¨i¨Ö¨t¨·¨ë©û©{¨{¨Ò©Ç©Ë¨Ñ¨V©¨T¨¨¤¨ï¨¨Ò¨¨d¨¨,¨S¨¨¨[©I©¯¨µ©¨3©s¨à§M¨ô§H¨k¨ä¨ú©<©7©¡©B©©r©ä¨§¨©S©i©p©f©©-©«¨¨©w©Ë¨¾¨ä¨4¨d¨¨a¨ÿ¨%©¬¨¨&©d©¹¨(©æ¨¨¸¨¨§¨n¨ï¨Ø¨¨¨é¨·¨³¨¡¨Í¨ ¨Y¨c¨â§@¨È¨0¨u¨¨%¨¶¨¨þ§M¨4©©ä¨OªIªæ©©©é©¶¨©©c¨8©Ý©q©l¨¨v¨¨+©F©É¨©[©c©©I©¨È§§%¨¨i§
§ã§¡§.¨§ü§¨)ªC¨ã§Ø¨¨2¨¨F¨¨Ç¨ªx©©Ð¨E©Ó¨4¨¨k¨[¨¥§v§Ã§¹§q§§Þ§»§j¨©~©©a¨¥¨Ø§¨0©X©¨© §û§ì¨Q¨»¨Æ¨>¨ª§ä§p¨¨Ý¨	©©û¨®¨¨r¨©$©ä¨(©,©ô©x¨2©ö¨¨}¨¨©à¨©@©F©0©©F©Ø¨(©©Õ¨©Õ¨¨¨¨Ù¨¨:¨¨¿©û¨§Ï¨©¨¨¨¨Ï¨.©-©¨t¨r¨×¨Ë¨õ¨4©Ñ¨Z¨U¨D¨^¨ï¨H©Y©¨7§z§j§Z§	¨©¨¨-¨C¨ø¨·¨¨ª¨§¨L©©Ù¨B©Î¨à¨`©©d©Ë¨=©È©©h©\ª=©ª©]©|©;©¨ë©.ª¨½¨Ü¨.©©K¨À§§¨Â¨¨é¨	©;©©©¨®¨Ó©©ô¨;©¾©©°©©©©a©©9©4©©á©y©8©ú¨­¨Ê¨©¿©¨¦¨u¨y¨¨·¨8©	©ë¨þ¨3©Ë©Z©u©£©¢©Ø¨/¨^¨¢¨l¨J¨©D©¨e¨@¨O©ñ¨¨!©©Z©8©6©©
©R©²¨¨Ô¨»¨¨&¨Õ¨:©ð¨©?©Æ§§~¨¨`¨©W©¨¨,¨p¨a¨¨î§ë§@¨d¨[¨^¨Oªo©>©Í©©Z©©éªªÝªf«ä«¬r­®¯ç¯¬°9±ù±³´³,®®M­}¬#­´«`¯È±7²u²ë±K±¡±Ö±±±±(±±ã°<± ±#²]±Y±.±~±&±7±n±±ä±ÿ±e²\².²Y²²%³b³õ²å³À².³ª³@³Ù²a³_³8³Á³¤³%´´f´´(´³´f´µAµÀ´µ
µ¯µR¶Ã¶Õ·'¹>¾oÏêóàû&ý~ýý9ýÏý@þvþþ§þÂþÉþÈþÎþÊþÂþðþÿÿÿÿÿÿ!ÿÿøþßþÑþ¿þ½þØþçþÚþ°þþ§þ¾þÿÿøþðþÿÿ%ÿ2ÿ1ÿ2ÿ1ÿ3ÿ8ÿFÿJÿ/ÿIÿLÿ3ÿ8ÿ/ÿ4ÿ@ÿEÿLÿPÿKÿHÿOÿNÿ_ÿ3ÿFÿOÿ@ÿEÿTÿTÿZÿ_ÿSÿHÿ8ÿPÿVÿOÿtÿYÿXÿQÿGÿhÿhÿ]ÿ^ÿ^ÿcÿdÿ_ÿ]ÿÿPÿ_ÿgÿaÿPÿRÿZÿXÿ^ÿdÿXÿ[ÿUÿnÿSÿQÿ?ÿ3ÿüþÿÿÿÿÿ
ÿúþýþóþþ7þøþ)ÿDÿUÿYÿ^ÿeÿoÿoÿ_ÿrÿlÿ|ÿRÿ\ÿkÿiÿbÿkÿlÿkÿqÿuÿoÿ\ÿcÿaÿkÿuÿmÿ~ÿÿrÿhÿgÿmÿpÿmÿÿÿnÿtÿeÿyÿÿyÿÿÿlÿiÿrÿsÿÿÿÿuÿrÿqÿ_ÿNÿYÿqÿyÿ|ÿÿzÿÿÿÿÿÿ}ÿ|ÿÿÿ{ÿzÿÿÿÿÿxÿÿÿrÿpÿwÿ|ÿ|ÿpÿ~ÿÿ|ÿÿ{ÿsÿ}ÿÿÿ}ÿ|ÿÿÿÿuÿvÿzÿsÿ~ÿ|ÿwÿ|ÿÿÿ{ÿsÿÿÿzÿnÿTÿYÿqÿÿÿyÿjÿuÿzÿiÿvÿÿ}ÿpÿuÿÿ}ÿÿÿ|ÿ}ÿuÿxÿrÿqÿmÿrÿÿyÿÿrÿzÿwÿrÿxÿyÿuÿpÿrÿyÿxÿ}ÿxÿsÿzÿ]ÿhÿvÿÿÿzÿpÿÿyÿÿwÿ}ÿÿÿtÿfÿnÿrÿaÿkÿÿÿpÿgÿkÿoÿmÿgÿmÿxÿoÿwÿzÿsÿwÿuÿhÿiÿyÿpÿsÿpÿnÿoÿhÿtÿoÿ]ÿfÿgÿmÿ{ÿdÿnÿmÿmÿdÿbÿoÿlÿeÿcÿhÿuÿxÿvÿlÿXÿ;ÿ ÿ9ÿ\ÿpÿiÿ"ÿ)ÿ5ÿ8ÿ.ÿÿþÞþÃþ°þ¸þÜþ	ÿÿ)ÿÿÿÿÿ ÿ$ÿ1ÿÿ%ÿÿ0ÿ=ÿ-ÿ ÿ)ÿ7ÿ6ÿ#ÿ6ÿHÿSÿGÿEÿBÿGÿMÿDÿ;ÿQÿTÿ=ÿ8ÿ.ÿ3ÿHÿLÿGÿHÿDÿRÿZÿ<ÿKÿNÿMÿXÿVÿNÿSÿFÿGÿTÿCÿRÿRÿLÿIÿNÿXÿWÿFÿUÿEÿAÿIÿEÿQÿQÿNÿTÿSÿEÿIÿCÿ@ÿ>ÿ7ÿ9ÿ;ÿBÿIÿFÿCÿFÿ@ÿEÿ&ÿ;ÿWÿTÿ7ÿ6ÿCÿ>ÿCÿ<ÿ/ÿ:ÿ4ÿBÿOÿNÿIÿ>ÿ<ÿLÿKÿCÿFÿOÿJÿIÿTÿHÿGÿOÿHÿ:ÿ0ÿFÿIÿ!ÿ;ÿ7ÿ*ÿ5ÿ@ÿCÿEÿHÿMÿCÿ6ÿFÿ@ÿFÿGÿDÿ@ÿAÿFÿIÿFÿ6ÿ*ÿ ÿ4ÿ3ÿ7ÿ8ÿ.ÿ$ÿ'ÿ)ÿ+ÿ;ÿ'ÿ&ÿGÿÿ-ÿ/ÿ3ÿ+ÿ2ÿBÿ5ÿÿ!ÿ/ÿ!ÿ.ÿ0ÿEÿÿÿÿ.ÿ4ÿÿÿÿ)ÿ-ÿÿÿÿÿ
ÿÿÿÿÿÿ)ÿÿÿîþÿÿÿþÿýþýþúþæþÓþÓþÔþÙþÐþ·þ§þ¥þþwþPþPþRþ3þ	þäýÃýýJýÌü<ûëùÚÿÔÍ7ÂÂ¹4´[°®q¬á«¢ª«ùª/«««O«[ªÌ©ªëªû©)©Ñ©[©©õ§¨Á©Á©[ªóªH«ìª7«
¬$¬@¬B­f®W®b¯Ô°z±²²²8³´´´©µµ¡µµgµPµ´zµµgµµÐ´o´*´ú³´°´/µµëµìµ³µBµ´µµOµµäµ¶~µaµ¶óµ>µ¶Y¶	·®¶s·#·¸·w¸ª¸¸¹Ô¹$ºyºÈºjºöº»Ä»Î»Ù¼+¼m½{½½U¾:¿Y¿"¿¾|¾¼¾>¾$¿½Ò¼C¾ë¼|»¼D»0ºbº¹Z¸4·@¶µÇ´Ï³´²	²E±Á°¯s­¬««"ªi©w©Å©,©§¨^¨Z¨ò¨¨}¨'¨©å¨y¨D¨6¨¨¨¨h¨¨\¨$©©/©-¨÷§¨]¨t¨n¨Õ¨\¨©©%©m©E©þ¨)¨h¨*©ò¨¨u¨K¨ì¨©Å¨!©"©E©©þ¨{¨*©È©ª©©õ¨©b©©U¨Ô§#¨¨¨¨3¨ª¨«©¿¨¨©V¨`¨©¨l¨©µ©©¡¨u©»©\©{©§©/©©v©u©¨©X¨ü¨r§@©²¨¨·§¨K¨¨Ó¨ê¨
©©N©?©_©ü¨z¨¨¨'¨,¨¨T¨Î¨¨2¨m©Ý©¸©©K©!©5©ã¨y¨r¨¨>©Ð¨È¨«¨Á¨_©ò¨¨¨
©Ú¨v©¤¨¨-©¨k¨Û¨¨Ü§q§ò§Á§Å§¨Ö§-¨¢¨ç¨¨_¦I§Õ§Ó¨7¨ §Ô§¸¨¹©©f¨´¨¨r¨Ñ¨ù¨Æ¨¨â§ã¨¨©å§¨#©@©¨6©^©7©ì©ä©©á¨M¨ú§«§§X¨Å¨«¨¸¨á¨7©W©¨"©7¨§Ý§¤¨¦§W©©/¨©1©:©Á¨¨×¨L©©j¨*¨s¨Ø¨©*©Ä¨?©©»©O¨©\©q©ø©©O©×©Ú¨©d©8©©w¨´¨¶¨¨ß¨Ü¨P¨D¨Ù¨¬©ªA©©D©¦¨º¨¨¨¨ü¨©©þ¨H¨¯¨©{©ª©v©©©µ©{©l©B©ë¨©>©Ì¨¯¨¯¨Y¨W¨¨m©{©@©ù¨©©¿©T©v©¨y¨V©¤©d©ù¨×¨æ¨ë¨Í¨
©ñ¨·¨ì¨©y©#ª@ªú©©q©r©¨¹¨¶¨K©Â¨r©©þ¨©9¨©©­¨¨î¨o©²¨V§!¨ù©ó©©©©²©1©ß¨Ê¨±¨Ü¨o¨ý¨\©E¨»¨©Ò©J©î¨®¨g¨·¨Ñ¨µ¨D©À¨(¨8¨¦¨ª~ª©Û¨¦©½¨¨U¨Ä©ó©1©Æ¨)¨M¨È¨¨¨ð¨©}©¦©X©þ¨®¨­¨½¨Ò¨Í¨7¨1©¬¨]¨ç§¸©¤¨´¨»¨'¨©ªx¨j©A©Y©j¨¨©Q©m¨:¨ï¨©!©S©»©O©à¨C©^©Ù¨÷¨ù¨ö¨&©©©¨h¨æ¨¶¨[¨Ù¨õ¨E¨Z©©¨<©:©L©©À¨/©|©{©¨¨¨y¨å¨(©Hª°©¨­¨T©©æ¨U©ª©]©©²©õ¨.¨¨Q¨©N©¨
©*©«¨¨>©J©j©¿¨d¨ï§¨v¨©©ú¨È¨¸©ªcªVª\¨DªX©?¨Â¨ó¨¨©ü©©ý©8©V©i©]©Ý¨Ø¨|©_©4©v©©Õ©©Ð¨Þ¨]©©ê¨¨©ä¨Õ¨@©©f¨£¨®©Ú¨#©¨`¨9©²¨£©Ë©¨©¤¨·©q©ø¨ò©©<©1©Ë©Ç¨©ªò©©¨3¨h¨x¨3¨æ¨ä¨¦¨á¨ ©¨ø¨©©o©¨]¨Ë¨¡©¡©£¨æ¨©)©C©V©^¨Ø¨²©Ï©¶¨Ú§¨©â©ö©©©%©_ª(©³¨.©©Ë©ï¨©©s©d©å§Ì¨8©Y©¨â©k©ñ¨´¨©æ¨£¨
©­©¨)¨J©i©X©Þ¨Ñ¨o¨ô¨ò¨÷§*¨©©Õ©É©©©C©[©&©Þ¨©(©N©©°©©¨Ý¨Ã¨Ö¨Û¨¨²¨¨¨í¨æ¨¥¨>©w¨¨Ç¨Ä¨E¨D¨A¨µ¨
©»¨Ý¨´¨K©û¨è¨v¨Ø¨Ø©³¨©¹¨¤ª¨ì¨©©Xª©|©I©©þ©
ªÀ©	©N©M¨Î¨*©¯©©n©©½©¥©Ô¨¨(©	©Ú¨
©e©©w¨Ù¨ ©}©r¨y¨_©l©!©ä¨u¨Û¨>©·¨¨(¨5©+©8¨¨3©ª¼©R©2©©{©À¨ô©©Ç¨R¨Z©¨§Â©©W¨a§8§]¨ß¨¤©Í¨í¨Ä©%¨t©é©ò¨©=¨å¨<¨\ª©Ò¨å¨Ç¨Ô¨ª©©`¨©È¨È¨N©|©É©y©+©â¨°©y©
©Ñ¨,©¾ªr©©§©ì¨x©JªLªÂ©©Qªª©ì¨5©\©ú¨©"©;©÷¨Ì¨© ©m©Q©!©1©©©©u©©ö¨n¨è¨M©Ñ©|©©±¨Æ¨Ò¨¨©Õ¨¬¨(¨&¨×¨+©ã¨N¨²¨¨^©Ë©©R¨>¨Ü¨^¨È§-©T©<¨ë§©
©}ª:©V©Î§7©©Ü©-©¯¨i¨¨f¨ò¨|¨¨g¨º¨?©|©'¨G©©?¨%©ð¨(©©g¨t¨y¨e¨ ¨k¨Û§¨¨M©y©r© ©GªÐ©/©÷¨¨Z©¨u¨¢¨ý¨O©S© ©*©©©2©K©Q©L©á¨g¨*¨5©k©¨õ¨Ð©w©î¨©v©ß©ö¨¨ª©i©¨Ò¨®¨<©Ë¨Ö¨(©­©d©b©©²¨ð¨¨¨¨¨\¨'©&©¯¨7¨y¨6© ©t¨O¨?¨O¨ð¨B¨L¨¢§¾¨~©×¨Ò§d¨©¨¨ï¨,¨'¨¨©¨Ç§¨l©©º¨Å¨ñ¨©>¨Þ§Í¨«¨«©Ñ©8©Z¨©.©P¨u©1©©/¨J¨T¨V¨¨`¨æ¨¨¾¨¨y¨Ô¨Ó¨"¨À§¨¨»¨2©©¨¨ç¨£¨¨¨v©
©#¨B¨1©ò¨Ç¨É¨V©ü©ÿ©¶©ÿ¨	©G©Í¨i¨K©Þ©*©©º©9©E©c©ü¨:©©¨©©ï¨© ¨Á¨W©©A©©a©¢¨:¨P¨n©Ð¨Ò¨5©©Q©L©z©J¨æ¨Ö¨È©ê¨ù§ñ¨â©©Ä¨C¨©,ª¨A© ©¨©©©¤¨O¨Ó¨p¨©ã¨ª§*©Â§u©º¨E¨­©©ª®¨Û¨a©ñ¨¨ó§G©w©#©¨î¨ê¨©©¨ð¨¨á¨-©L©N©X©{¨R©
©R¨A©O©®©V©©à©µ©ªÕ©ã¨Æ¨©a©Ò¨¨Ö¨ç¨¨©(ª£©Ü¨f©¡©Í©Ä©ª©©ä¨J©±©i¨7¨*¨ú¨c©x©x©¾¨©<©Ü¨ ©Ø©©C©¸ªÌ©È¨;¨G©©®¨pª©~ªX©X¨©©°¨©©}©±©»¨V¨P©¢ªe©Þ©m©ÊªH©'¨¨¨¨¨d§÷§©¨7©¨¸¨ç©©©¤©©V©Ò©å©É©T©T©©Ý©É©®¨^¨y¨¨[©/©ï¨ ©
©\©Þ©©¨!¨~¨¾¨f¨¯¨ç¨È¨f©©©@©Ñ¨a©-©½©¨©G©4©7©©Ü¨þ¨M¨©ì©y©©å¨5¨©Î¨{©¨©å¨O¨¨Ä¨f©hª¨)©¨q©ý¨©m©©ªZ©¢©8©©¢©©©»¨ê¨¨Æ¨(¨×¨Å¨f¨¨Q©Ü©Ø©Ö©j©P©©3©®¨©©­©Lªô©à©Ä©J©k©b©q©F©Ä©µ©©ý©¡©>ªLªÈ©f©Å¨z©ª<©¼©w©©þ¨¼©*©©å¨*©É©k©©n©#©©­©$©j¨é¨h¨©i©©Î¨Ü¨©@©ü¨i¨D©@©r©h©©©Ç©f©ñ¨?©Q©¸¨÷¨7©û¨(©Z©Å©ª×©ªç©'©e©«©×©»©f©©Æ©ª©Õ¨©^©¸¨@©É¨é¨â¨:©Gª½ª^©2¨ê©R©´¨¡¨¯©Ô¨©A¨*¨¥¨£¨¨O©í¨¨8©[¨µ¨J©ñ¨|¨¨Ö¨©W©©¥©S©¾¨D¨U§3¨©F©V©L¨ë§¨ê§È¨©y©©"©ê¨¨¦¨©¹©¨z¨Í¨j©r©ä©$ª5©«©¨°©q©ø¨Ê©©©©½¨1©¹©¤©©©æ¨©ã¨à¨¨¨ò§¨©©æ¨÷¨d¨l¨é§¨ä¨¨¨g¨ç¨1©½¨¨ê¨Y©²¨¨¨à¨§7¨®¨½¨y©h©2©O©g¨é¨Þ¨Á¨½¨ó¨B©X©B©B©©J©Ë¨E©©Î¨Y©Ú©Ð©	©¬¨¨t¨©0©©©©'©¨²¨(©©B©©¹¨½¨Ù¨Ú¨:¨Ô¨O¨M¨í¨¨À¨©]¨6¨¨Z¨¨0¨¨§¨©­¨¨¨¼¨E©¥¨ú¨>©Ì©L©Ò©×¨
ª²¨~¨?©©©¨/¨ñ§ô§8¨Ì¨k¨_¨Î¨­©?©L¨¨P©	©¶§(§»§¨=¨G¨©¨©l¨ï¨Ü¨i§Ø©©¶©à§*¨¨:©¨	©w¨ø¨!©·¨§4¨#¨¶¨Â¨q¨¹¨¢¨o¨·¨¨·§b§c§Ñ§Ø§¼¨©¨§H¨e¨-§Õ¨O©4¨}©÷§À§¨¨2¨t¨¨¨Þ¨Î¨ñ¨à¨Ã¨f©Û©g©w¨6¨È¨y©ª¨É¨l©ªK¨¨f©D©Ç¨©w¨T©H©ü¨o¨k¨¨2¨Í¨þ¨Ç¨(©©¨¨¨}¨¨d¨U©3©I¨à§þ¨ò¨V©(¨¸¨Æ¨ó¨R¨È¨¨¨Á¨y¨î§(¨d¨ü¨Ê¨^¨À¨+¨¨§ò§Á¨=¨Â§¨¨¨¨°¨§â§I¨Ä¨¨¨ñ¨©Õ¨y¨)©Ã©6©û¨@©©T©p©©Ä©Ø©o©R¨Q¨GªÌ¨©1ª3©û¨]©í¨q©æ¨©Ð©©Ë¨¨ã¨8©/©\©V©©P©·¨,©®©c©8©©©b©©©U©Ã©Í©¥©ª(ªa©
©©¨¨°¨p¨ì¨I©ä¨¨i¨ö¨Ü¨I©ó¨â¨÷©ô¨Â¨ã¨ç¨Æ¨³¨¨r¨c¨¨ò©ò¨¶§-¨¨X©©©e©¨=©Ç©¯¨.©m©©¨Þ¨$©O©{©·¨¶¨Ô¨¨*©Ò©ý§¨;©&©¯¨¨w©0©¨_¨¨¨Á¨¨V¨ ©¨¨ò¨©ê¨Ä©¥©©ªO©-ªªÄª'«¬ì¬­Ó­R¯;°ý°±±³Ð³²ª¬=«î¬¡«f¨T®v±ë±W²²±g±Ø±¶±é±­±ÿ±Þ±±¤±	±²¾±>±ý°±¡±4±?±±²´²Ý²û²¤²]²¥²=²³'³r²³²U³³q³a³å²å²³ü³N´²´t´Î´a´Ñ³m´¼´9µ´´´7µzµWµêµô¶À· ¹V½(ÎDòðûîü6ýmý=ý¾ý+þ|þ£þºþ¸þ¾þÙþÒþÁþÃþõþ
ÿÿÿòþÿ,ÿÿÿìþÑþÂþ§þ®þØþÊþ¡þjþmþþþÉþØþ³þþºþÊþÐþèþñþïþÿ&ÿ-ÿ3ÿ=ÿ<ÿEÿ9ÿ'ÿ$ÿÿ%ÿ9ÿEÿKÿDÿ9ÿAÿ?ÿWÿKÿ4ÿ7ÿ=ÿRÿVÿYÿSÿQÿVÿNÿDÿRÿ_ÿjÿcÿ\ÿjÿVÿXÿUÿfÿ_ÿZÿ_ÿTÿNÿQÿAÿ>ÿYÿHÿaÿdÿeÿRÿ]ÿYÿRÿUÿOÿFÿ>ÿ&ÿ/ÿÿÿõþØþþ¯þâþÿÿ.ÿ0ÿ6ÿ<ÿ9ÿ5ÿ6ÿWÿiÿpÿqÿmÿnÿtÿuÿoÿoÿxÿyÿyÿIÿCÿZÿfÿjÿkÿlÿjÿ_ÿZÿ_ÿ[ÿ`ÿ^ÿmÿoÿpÿvÿÿ~ÿÿÿwÿxÿÿÿÿxÿgÿoÿmÿxÿqÿsÿÿÿ~ÿvÿuÿqÿ|ÿÿpÿwÿuÿeÿVÿYÿiÿwÿÿÿsÿÿÿÿÿ}ÿ{ÿÿÿwÿ{ÿ{ÿsÿuÿÿÿ~ÿÿÿÿuÿrÿsÿzÿ}ÿ|ÿÿzÿÿÿ}ÿÿ|ÿ|ÿÿÿ|ÿÿÿrÿeÿ|ÿÿÿtÿnÿtÿuÿ{ÿÿÿwÿÿÿÿjÿ^ÿiÿrÿnÿÿwÿlÿjÿÿÿ|ÿÿyÿwÿÿÿÿÿÿ|ÿ~ÿÿwÿxÿpÿqÿÿwÿÿqÿxÿÿxÿxÿtÿsÿxÿzÿzÿ~ÿ|ÿeÿÿvÿbÿoÿwÿyÿÿÿkÿ}ÿÿwÿrÿpÿcÿeÿtÿÿÿlÿwÿÿ}ÿoÿvÿ|ÿzÿuÿvÿ{ÿuÿtÿgÿgÿyÿnÿqÿtÿkÿgÿkÿdÿ{ÿwÿhÿmÿnÿtÿjÿ\ÿ\ÿPÿrÿwÿoÿ|ÿmÿkÿcÿYÿfÿrÿdÿoÿnÿfÿfÿpÿsÿ`ÿ@ÿ7ÿFÿdÿyÿ{ÿ2ÿÿ2ÿ,ÿÿÉþþþþþÈþ
ÿÿ0ÿÿÿÿÿÿ0ÿ'ÿ
ÿ ÿ:ÿ;ÿ5ÿ9ÿ5ÿ@ÿGÿ+ÿÿÿEÿ,ÿ9ÿBÿ>ÿ3ÿ9ÿLÿDÿ7ÿeÿDÿGÿTÿFÿHÿ?ÿ2ÿ=ÿ9ÿJÿVÿ8ÿ@ÿHÿXÿ]ÿYÿRÿFÿAÿcÿMÿIÿUÿTÿGÿOÿTÿRÿYÿHÿBÿRÿ<ÿ8ÿGÿHÿKÿSÿUÿNÿDÿ9ÿQÿXÿCÿ=ÿGÿCÿKÿTÿHÿAÿLÿ+ÿ8ÿ1ÿ?ÿEÿCÿAÿDÿ7ÿ ÿBÿ^ÿ%ÿ(ÿZÿKÿXÿSÿEÿAÿDÿBÿ3ÿ7ÿFÿIÿ:ÿ=ÿFÿ;ÿ;ÿ;ÿ9ÿJÿBÿLÿ9ÿ;ÿ,ÿ.ÿ6ÿEÿEÿ@ÿ9ÿ0ÿEÿ?ÿ7ÿ.ÿ5ÿGÿJÿCÿ=ÿ=ÿ;ÿ>ÿMÿ>ÿ"ÿ3ÿ1ÿ>ÿ4ÿ>ÿ4ÿ'ÿ&ÿ,ÿ0ÿ-ÿ8ÿ-ÿCÿ%ÿ"ÿ*ÿ(ÿ/ÿ7ÿ-ÿ%ÿ-ÿ+ÿ6ÿ,ÿ;ÿ ÿ/ÿÿ9ÿ3ÿ'ÿ0ÿ5ÿ7ÿ&ÿÿ0ÿÿÿ*ÿÿÿ$ÿÿÿÿÿÿÿÿÿõþÿÿúþõþÿ	ÿóþÚþÎþÑþÄþ¿þ¦þ þþþþoþ[þVþAþþÓý³ýýGýäüëú|é	Ü÷Ö¨Ë¨À3¹s³Æ¯ú­^¬¬ «e«íª«ªM«j«Ìª;ªªªÂ©|©â©ªb©W©¥¨Þ©ª6ªªh«°«]««¤«½«­¤¬Ê­*¯*¯¯°â°±X±ë°±Ø±k²É²Z³?´³Ø³´³Y³³³´ý³¤³³²³³³´´³´/µ#µ\´´´Ã´´s´4´´´þ³Ý´´´ò³à´ìµöµö´¶:¶y¶y¶<·`··¤·¸G¹à¹þ¹¹ºaº
»æ»
¼'¼¼½²½C¾_¾W¾å¾È¾J¾§¾{¾G¿^¾¾V½m¼¼Ö»'»ºz¹ø¸ð·±¶¹µ
µ×´´²±å¯5¯v®|­Q¬Á«D«ZªªÒ©¤©e©­¨þ§1¨¤¨¨¨ª¨?©Ã©õ§©¨¨©¨n¨â§o¨¨µ¨ë¨©G©Ä¨¨o¨û§m¨Ë¨ö¨:©"©¶©©Ò¨©ã¨¨¨Á¨Ý¨å¨À¨e¨¦¨æ¨¨§f¨©/©£¨)¨$©h©©þ¨ §
¨â¨D©Ú©ª¨§¤¨?©k©É¨7©,©>¨h©©©£¨]©x©¤©Æ¨û§5¨ß¨è¨õ§;¨¨Ï©Q©l©æ©å¨E¨Ë¨ë¨=©ù©n¨F¨©X¨ ¨¨ð¨è¨w¨ê¨©{©ò©¨Ç¨¨Í¨Ù¨Î¨1©ì¨ ¨Ç§©P©o©æ©£©ÿ¨z¨?¨æ¨ÿ¨¨E©'©(©¨Ï¨}©ï¨f©³¨©z©K©Ï¨¢¨9©è¨Í¨º¨ô§²§å§¨o§§k§Ï§M¨-¨§â§O¨Ä§§©¨¨c¨`¨¨¨¨¨Ô¨©¨q¨Ø¨©þ¨¨¨©%©°¨Ú¨©1©f©¨1¨}©Ð©ª³¨ú§`¨ü§Í¨Ü©±¨D¨#©÷¨§¨ý¨9©©J©<©¨À¨´¨ ¨)¨3©©.©Ë¨\©ý¨à¨©j©G©]©ì¨¨´¨ð¨Á¨y¨ô¨\©(©0¨þ¨k©$©ô¨©$©Ê©H¨¨¨>©©¨y©#©m©S©R¨q¨¨e¨O¨y¨h©H©L©;©þ¨¨B¨©©A©²¨÷¨£©y¨u¨a©Þ¨R¨!©t©«©"©¼¨¨W©Ù©©µ¨¤¨T¨j¨j¨¨¨¨i©ªÉ©<©+© ©ªªp©¬¨©z©ª©i©K©©Ý©3©¼¨%¨P¨Â¨Ì¨¨¨ß¨´©|©]©p¨_©ï©©F©@©É¨ª«¨«©+ªV©q¨Î§¨ã©è¨©ä¨È¨©©·¨g¨x§T¨³©Å©!©ª¨©©[¨ð¨i©I©J©¨[¨á§¨÷¨¹¨©©ª©½¨í¨Á§¸¨©Ì©©µ©©Ô©@©ß¨µ¨P¨V¨®¨é¨¥¨©Y©³¨W¨¨â¨$©T©3©©®¨¼¨]©M©Ã¨¨L©©N©¨a©©¨¨ê§c¨©×¨©í¨!©S¨¨q¨7©f¨ñ§±¨;©å©ù©©©~¨¨ý¨K©C©,©©Ì¨v©¢¨ó§ó¨
©M¨O©ð¨N©V©½¨©i¨s©p©n©Q©y©×©=©z©¾¨p©{¨Å¨h¨z¨Ø¨"¨²§¨©p©¨Û¨
©3¨©·©¨g§}§À¨´¨K¨Ú¨+¨©¯¨©¨©/©¨¨R©L©
ª.¨¥¨Î¨>©©v¨á¨©Sª6©©p©»¨©ª~©©¨Q©×©&©Ê¨©æ¨©(©©©g©©É¨­¨©7¨P¨ý¨G©P©Ï¨Ø¨g©©Ç¨8©!©:¨ª¨­¨¨è©É©r©f©C©ö¨/©z©J¨S¨®©Ç¨Ó¨©hª^©i©G©v¨¨®¨P¨h©©)©º©"©¨Ì§I¨¨©º©©©Á¨ô¨H©Ç¨³¨0©j©]©©^©F¨½¨o©·©ð©W©¨®¨©Ò¨G©%©[©ªs©@©b©©á©4©´¨b©}©uª¨b¨§©Ë¨¨o©»©©à¨z©4¨=¨8¨B©±¨h¨Z©[©;©M©£©Î¨@¨Í¨ÿ¨ª¨²¨A©©©¦¨w¨,©9©W©G©©O©©|¨w¨Å¨¨¨¨Ï¨¨¨Ä©á¨ì¨J¨ð¨#©Q¨©©:©©»¨ì¨©>¨A¨¡©+©¨N©¨>©©ø¨Ç§ð¨C©ü¨¨·¨Ð§þ¨©
©©¨ä¨©©´©)©©x©©M©¬©ü¨y©	ªd©Y©ö¨m¨¨¨k§Ó§©H©T©'©é¨©ª«©©ã¨ç¨ø¨$©(©±¨w¨è¨g¨W¨ö§J¨Û§¨Ó¨ÿ¨ñ¨×§¨¨L¨I¨\¨R¨ì¨o©^©¦©[©ö§©è¨KªI¨©Õ©æ¨Y©õ¨f¨¡¨¨>©Î§à§C¨ª¨¨.ªR©>¨¨©´©Ä¨¨¦¨î¨©©¤¨Ø©ñ§¿¨Í¨©3©©$¨Z©Ñ©F©¸©2©¨©w©ªªì©£©©è¨Ø¨;©K©©þ©/©Y¨6©C©§¨ñ¨;©±©Á©©Z©L©B©2©Ã¨1¨©D©5©©\©^©+©´¨h§`§¨©¨(©Î¨¨è¨ªË¨©n¨¦¨¼¨ï¨@¨û¨Ç©©]©ÿ¨]©9©Ü¨æ§)©½©ªw©1©Â¨8©<ª"¨©¨}¨§Ö¨+¨N©ò§¨t©©¹©©Jªo¨´¨©T©¨¨¨õ¨A©È¨÷¨Ô¨©V¨¸¨+¨º¨p©î©s©Ô©à©Ü©l©{¨;©¬¨¨0©¨¯¨ë¨Ô¨R©h©©©Ú¨F©
©Ö¨¨ä¨©ò¨Q¨¨©Ò©©Î©Ê©u©ç¨ª¨:©©Ï¨©Ô¨ï¨×¨Ö¨æ©L©]©·¨©ç¨¨Ä¨þ¨f©	©"©å¨¨ÿ¨à¨\¨¨z¨¨~¨X¨ô¨?©Ø§q¨Î¨©'©Ü¨¾§\¨©k¨¨R¨+¨·¨;¨Ö¨ó§¨ð§b¨k¨ö¨§¨©¤¨R¨Á¨©Í¨ê¨¨¨µ¨¨ò¨Ú¨¥©©1©O¨w¨Ì§c¨Ï¨^¨¶¨·¨µ¨à¨©W©,©Z¨?¨¨s¨Q©\©´¨x¨¨Y¨ò§ó¨¨¨³¨y¨v¨É¨P©ò¨2©Ù©}©6©*©Æ¨E¨M¨Á¨/©8©X©ú©Æ©©Ð¨©	ªµ©w©9©©©Ò©^©6¨±¨ð¨K©;©G©X©¢¨X¨Í©©Ò§©º©§©	©<©T©j©ö¨Oª¬©~©²¨(©S¨Ó¨Ã¨ø¨©¼ª÷©³¨e©Y©µ©Ã¨È¨ ©S¨[©d©È¨ý¨{¨ø¨©-©ã¨É¨ë¨(¨_©y©©©§©2©Ø¨T©:©8©õ¨?©©(©h©é¨©©É¨+©~©k©©(©Ý¨\©ª©É¨÷¨Ú¨©¤¨¨¦¨©?©ä¨M©h©[©Ó©Ü©W©©©¿¨¨¨¨¯©ã¨¦¨7¨±¨M©]¨Ê¨ÿ¨Y©jªI©Ù¨©^¨©¡©5©ª¨ªø©@ªõ©¢¨¨.¨ô¨l©/ª½¨×¨¸©õ§i©w©9©x©
ªU©.©©Ï§y¨k©©AªX©×¨ü¨
©©¦¨O¨¡¨Ø¨ ¨p¨Ð¨,©Ð¨¨C©	©F©©â¨¨¨¨Ø¨^©V©©þ¨Q¨ò§²¨
©©
©Í¨©U©ë¨¨í¨©ª6©¨j©\©f©û¨©y©ï¨¨¨Ñ¨"©©©k©©A©â©
©ï¨®©¶©q¨ª©$©ï©o©©{©¹©]©Í¨3¨ªG©(©© ªZ©¯¨©f©0©5©©ý¨à¨ ©O©Ú¨ã¨Q©C©U©6©y¨C©ü¨Ç¨©
©©õ©h©³¨É¨©.©¨©¼©<©l©°©x©©Ä©w©ý¨©æ¨
©%©?©©g©©Gª©Iª½¨b©ªá©¥©>©æ©S©Y©Î©Å¨R©©r©¨©ý©B©Z©|©ü¨s¨æ¨^¨ô©k©©\©$©¨Ê¨¨è¨©X©B©/©©º©©@©É¨d¨Õ¨Í¨è¨¼©©ç¨i©e©-©î¨©º©)©¨E©Á©ª©H©(©©©_©`©R¨#©a¨Û©©©4ª¨Ô©D©¬©ú¨ÿ¨ò¨Û¨À¨:¨¨§{¨x©ò¨©6©²¨¿¨.©õ¨
©x©©©ç¨¨¨S©§©¯©
©î¨©¨¨£¨.©©ªë©¨÷§Ä¨a¨k©Ï©Ð©Õ©7ª-©[©J¨1©Å§¬©ð©Z©ª"ª-¨©K©©v©Ô¨r¨`¨Ö¨q©Á©å¨ó¨©©Ô¨¨t¨¨O©å¨,¨È¨©-©¨x¨{¨H¨û§w¨ç¨©D©¦©ý¨¼¨Q©k¨3§z¨¬§?¨ÿ§¨u¨N§á¨Ú©H©ªªý¨Ý¨Ò¨'©©©¾¨<©¥©$©S©w©©È¨!©Õ©@©w¨ß¨Æ¨å¨©´¨ó¨¢©©¨©y¨g©Ù¨r¨B¨i¨Æ¨©r©ÿ©ò¨µ¨&¨ö§¨D©N¨¨Å¨¨[¨¯¨o¨?¨8¨¨ÿ§Ë§<¨'©©¡¨,©R©ð¨>©¨f©Ý¨s©ÿ¨4©«§©©Í¨c¨Ì¨¸©^¨È¨ó¨°§¨|¨~¨6¨°¨i©K©©¿¨¨¨¨§\¨v¨"¨¨¨¨Ê¨´¨ç§1¨å¨¨B©¨x¨"¨r§§!¨¨m¨¨©§¨¨¨û§¨-¨å§¨¼§¨v¨ñ§P§§M¨Ä¨t¨|¨I©º¨¨¬©*¨¨9©ë¨À¨ê¨¨{¨Î§¨1¨+¨(¨Y¨8©È¨¨v¨©¨M©q©u©Ë¨²¨Ï¨û¨¨n¨©¸©k¨/¨y©¦¨F©À¨¨P©¦©ê¨¡¨ì§G¨®¨-©^©=©(©ï¨u¨q¨©D©Ä¨¨©­©¨+¨©;¨p©©%©
©¨¯¨M©5¨P¨T¨Î§Æ§¨¹¨E©©­¨ ¨¨Æ¨©'©Ú¨ÿ§S¨±¨N§´§G©¨A¨8¨r© ¨®¨ñ§¨ù¨ì¨<©¯©B©Â¨Y©ª©©(©/©©Â¨ÿ§©©C©¨î©¦¨e©5©,©U¨©ï©õ©ªÀ©©|©î¨-©©©#©l¨¨R©ø¨I©t©å¨©8©Þ¨©B©.ª>ªû©ñ©ª©"©
©¨~¨&¨¨¶¨©*©Á¨é§Ð¨»¨Í©7©Ü¨e©~©³¨¨þ¨÷¨©Í¨¨¢§¨
ª¨þ§¨µ¨b©:ªªª©©©|©p©Z©Ä¨®¨©Å¨¨³¨¨¦¨/¨&¨)©Ù©@©â©L¨L©¤¨>ªÍ©¨ñ§%©a©ø¨I¨¨ì¨1©ª¨;¨²¨ñ¨F©Lª$©5ª>ª)©ªhª.«_«ö«Ö¬X¬±¬å®¡°T±d±²¼²P³û°î©2¬ª¬¬°¬ï¯f±¡±²ì±±¶±Ç±±a±±±"±a±²[±2±ø°5±±|±X±±§±ö±q²]²²²¶²®²ý²³ø²8³ò²³w³ë²T³³a³Á³~´j´´}´´³S³}³³ú³ü³F´%µ´?µÀµ±µ=¶§·º¸,º2ÀýÏ°ïUû¦üý"ý
ýý"þnþ£þ½þ¸þÃþÙþÕþÃþ¥þÚþöþÿÿÿÿ(ÿÿÿ
ÿÿÿÿíþêþÛþÏþºþÅþÊþÁþÄþÎþ¸þ£þ¶þ¿þ¹þÌþÒþÂþÚþèþëþÿÿ
ÿÿÿÿãþøþÿ*ÿ1ÿ6ÿÿÿøþÕþßþÿ,ÿCÿGÿ>ÿOÿSÿLÿJÿHÿEÿIÿKÿ?ÿFÿJÿDÿVÿ_ÿdÿMÿUÿUÿTÿ\ÿ]ÿUÿNÿNÿFÿQÿZÿNÿLÿQÿRÿRÿSÿRÿ:ÿÿÿôþÊþ¿þ¹þÛþßþ×þÕþðþÿ8ÿRÿ^ÿ\ÿeÿfÿaÿlÿcÿkÿsÿÿpÿkÿfÿkÿkÿgÿkÿiÿzÿuÿlÿVÿfÿeÿiÿ\ÿbÿZÿ7ÿ/ÿLÿbÿ_ÿcÿaÿnÿzÿmÿÿÿ{ÿ|ÿ|ÿÿwÿvÿpÿlÿvÿ{ÿrÿpÿqÿlÿsÿÿÿvÿÿÿsÿÿ~ÿtÿ}ÿmÿ]ÿQÿYÿtÿyÿyÿnÿÿsÿÿuÿÿ}ÿ|ÿ|ÿ{ÿ~ÿÿzÿsÿ~ÿÿ~ÿzÿÿÿÿ~ÿtÿnÿ}ÿ~ÿÿpÿÿÿÿxÿxÿÿÿÿÿÿÿ|ÿÿ~ÿÿÿÿÿ{ÿÿxÿvÿcÿ}ÿ|ÿÿ{ÿiÿYÿ`ÿrÿtÿiÿhÿpÿ}ÿÿÿvÿrÿÿÿÿÿÿÿwÿ|ÿzÿuÿuÿ}ÿÿ~ÿÿwÿpÿnÿÿ{ÿrÿwÿwÿyÿ{ÿ|ÿÿ~ÿxÿqÿ~ÿ~ÿrÿtÿwÿwÿvÿqÿuÿÿÿyÿÿÿpÿpÿ|ÿÿÿsÿ|ÿhÿeÿeÿhÿhÿpÿsÿpÿrÿmÿÿvÿsÿÿuÿvÿÿÿ~ÿxÿyÿoÿ{ÿlÿeÿiÿtÿsÿfÿgÿrÿpÿkÿwÿ~ÿkÿkÿmÿlÿpÿmÿ_ÿbÿtÿiÿ`ÿhÿnÿ`ÿIÿBÿMÿmÿqÿsÿ1ÿ#ÿ,ÿ&ÿèþþvþþþ£þµþùþ
ÿ+ÿÿÿÿÿÿ$ÿ1ÿÿÿÿ+ÿ+ÿ5ÿ.ÿ.ÿ>ÿ3ÿ#ÿ1ÿ9ÿ,ÿCÿ7ÿ0ÿ9ÿCÿLÿ[ÿBÿGÿLÿ)ÿ:ÿKÿVÿMÿFÿOÿ<ÿDÿTÿ5ÿAÿDÿMÿRÿAÿ<ÿRÿHÿQÿJÿ?ÿLÿRÿEÿ?ÿGÿMÿLÿTÿJÿYÿAÿ;ÿGÿOÿTÿQÿGÿEÿFÿ8ÿIÿ\ÿDÿ5ÿCÿHÿPÿOÿ8ÿ8ÿOÿ4ÿGÿMÿVÿRÿHÿEÿCÿ5ÿ2ÿJÿ;ÿ!ÿ0ÿGÿ?ÿNÿGÿ8ÿ.ÿ1ÿFÿNÿUÿPÿRÿCÿHÿAÿCÿGÿBÿ;ÿ>ÿFÿGÿ.ÿ7ÿ?ÿ@ÿEÿ?ÿ3ÿ4ÿ8ÿ0ÿ2ÿ@ÿ=ÿ6ÿ<ÿ<ÿFÿDÿDÿBÿ:ÿ=ÿFÿ=ÿ$ÿ<ÿ-ÿDÿ5ÿHÿKÿ<ÿ:ÿ=ÿ4ÿ2ÿPÿ<ÿ"ÿ7ÿ$ÿ ÿ)ÿ1ÿ2ÿ.ÿ&ÿ!ÿ/ÿÿ'ÿ0ÿ"ÿ)ÿ(ÿ=ÿ<ÿ'ÿ*ÿ5ÿ&ÿ&ÿ*ÿÿ(ÿ'ÿÿÿÿ$ÿ"ÿÿÿÿÿ
ÿøþöþÿÿôþìþöþòþïþóþëþÚþÍþÈþµþªþ¶þþþþþxþYþIþþÔý²ýýýÕü$úséàÝÔÖzÊ¿«·|²J¯­à«¯¬ç«v«îªÚª	«¸ª/«Óªú©ù©OªOª\ª¶©Ü©,©ì©&ªuªªþªlªÅª~««l««¬Ü«Æ«Ê¬w®±®¯Z¯¯V°M°4°å°±±±n²L²`²Ó²²G²ë²®±²>²å²³¨²÷±±²³h³Ñ³q³[³
³´´À³o³Í²0³>³(³ ³z³!³£³S´Ô´¯³ëµlµHµ§µ;¶I¶X¶õ¶¨···L¸a¸ô¸¸ºº`»Å»»Ë»¼?¼\¼Ì¼E½½¾q¾õ½­½z¾¾¼°¼¼»ÿº_¹¹·Ì¶µã³ª³è³³²t°á°®_­§­ÿ«¯ªªð©z©R©k©J©
©"©û¨S¨a¨©©ì¨²¨¨f¨õ¨r¨Å¨±¨¹¨ª¨û¨©«¨¨`¨¨×¨¨y¨â¨]©K©©M©w©z¨
©±¨¨¨¨û¨ó¨»¨µ¨²¨â¨q¨(§÷§©©¨¨¨Ð¨1©§¨¬§0¨Ó¨ó¨,©~¨ ¨¨¨A©0¨§§¨#©¥©n¨å¨©A©L©Ó¨è¨Å¨å§§æ§Â¨q©¨i¨ð¨^¨"¨©¨¨Æ¨Ó¨ ¨+©¨o¨¹¨y¨S¨×§Ø§©$©Ã¨©©©K¨©G¨©è¨©"©\¨î¨J¨3©d©ÿ¨è¨ý¨ß¨N¨8¨©F©ð¨©<©Æ©Â¨v¨û¨é¨Ì¨Ê¨`©©©Z©÷¨ô¨6©9©m¨Ô§¨Á¨©Ó§ §§ø§g¨Û§í§¨"¨K¨_§*¨º¨é¨(¨ú§§{¨è¨I¨7¨¨*¨J¨z¨Þ¨©©¨®©d©×¨â¨«¨Ü©©è¨©ù¨ú¨©¨p¨©¨f¨î§§F¨Ã¨Ò¨ÿ¨²¨|©©l¨³©Ä¨£¨e¨ÿ¨~©s©¨¨/¨c¨¨´¨Õ¨4©Ò©Ö©õ¨~¨©©¥¨ç¨©¨8©m©b©'©©3©©r©Ï¨©S©©­©Ð©¿©6©^¨Y¨¨¿¨­¨¨©k¨À¨ª¨Õ¨Ð¨S¨É¨½¨d©U¨Î¨Ù¨­¨é¨÷©I©s¨;©&©÷¨Â¨Î¨þ¨©ò©·©±©r©©V©f©Ú©ã¨©·¨Þ¨á©t©®ªÜ©x©ªÐ©ª¨:©|¨ð¨o¨²¨©§¨©Û©©I©©Ë¨³¨¨©ªå©e©â¨*©4ªnª|©z©ªÛ¨ªÎ¨o¨Ð©jªLªÕ©©§4¨d¨P©â©.©©¨=¨q©lªJª<© ¨S©Î©L©à¨©£¨V¨ý§n©\©
©Ý¨+©Ñ¨v¨ô©º¨i©¼¨x©d¨§¨¨*©$©N©T©r¨®¨¨¨¨Q¨=¨×¨L©Ý¨C¨¢¨©ö¨©M©\©¨ð¨à©t©¬¨p©%©¾¨Ò¨ß¨P©ÿ¨}¨ß¨<¨¢§ò¨¨½¨O©g©â¨¢¨¨¤¨©3©§¨¦¨»©ú©=©¨&¨]¨©_©É¨¨©© ©=©©0©¤¨§i©¶¨J©r© ©û¨)©©©f©ªt©¨ä¨û¨1©ß©C©ó§I¨i¨L©¨¨¨º¨¨ë§Ì§¨©ã¨'¨ÿ§·¨,©É©0©v¨©©ª¼©C¨Å§Ï¨©§©¨d¨©§ú¨ª¨@©7¨T§¨¨4ª¨m¨í¨Nªß¨§ü§¨©>©È©9¨Ò§b¨C¨Z¨j©î©©ø¨o©ã¨y¨©©ê¨t¨Ï§P¨s¨ü¨Þ¨,©©ä¨Ý¨ç©Û©©à¨ ©.©¢¨©Ù©|©K©©*¨ì¨t©÷§	©æ¨¨+©#©Ê¨Í¨©«¨¨Q¨-©ß¨©}©©á¨Ý¨Î¨¨¨©ª^©¨æ¨©d©ð©á©ý©ª}©,©d©©>©Ã¨æ¨7©µ©{ªç©¤©x©©´©l©W©©©©?©©á©ú¨Æ¨©Ë¨ª*©©à¨é¨¨m¨!©ð©å¨È¨M¨¸¨&¨©c©¨Ý¨©ö©¯©©/©¨¨©Ö©I©¨º¨4©©©ý¨©©d©©'©-©ï¨ù¨F©©9©¿¨ª¨Ñ¨©©©±©ö¨[¨|©¨¨í¨ß¨Õ¨K©D©Õ¨¨¨¨t¨©¤©¨Å©G©©¨j§¡§§ì¨r©X©!©Û¨è¨~©]©"ªñ¨Ñ¨_¨£§Î¨n©è¨¨Ü¨©¶¨ö¨ú¨!©©è¨¨¥¨¶©.©Æ¨Ë¨Õ¨\©©ü¨x©©á¨ñ¨¡¨¨f¨é©å©©©9©©©9©!©ä¨M©¢©ö¨¾¨©Ï¨¨7©©©3¨£¨%©¹¨3©­¨Ä¨­¨þ§é©¨M©á¨È©©±©aªê¨¨K©Ì§N¨"©¨	©ö¨Ï©é§Q¨Ó¨©©8©²¨õ¨ª©ð¨¥¨ì¨	©ã¨o¨ªr©Y¨©©U¨X¨©G©÷¨O©©¡©Ù©Z©ö¨©¨
©¶©b©©Ç©µ©©Ë¨©è¨©¨Þ§¨û¨©æ¨¨å¨y©)©¨Ø§ß§/¨?¨©Ò©&©©ç¨P¨C¨n¨©©b¨\¨é¨©þ§h©C¨ §B¨R¨¨þ§I¨K©wª©ø©©W©y¨\©©¨.ª6©m¨u¨÷©¨×¨4¨û¨¨g©°¨"©ô¨<©¨¨¾¨û¨'©n©q¨©,©Õ¨Ö©rªk©o¨B©©ù¨©æ§ý¨½¨¥¨-¨¨R¨j©¤©©\©Î¨?¨ï¨»¨©o©®¨9¨ÿ¨V©C©ñ¨³¨[©¯©F©©©í¨+©i©¸©Æ©4©*©@©g©x©©°¨ø¨6©æ¨?©r©æ¨©Ã©r©Q©§¨±¨¨3¨µ¨Õ©©Ñ¨+©~¨À¨A©ò§¨¨2¨¨Â¨¾¨n©£©~§G¨·¨U©Ë¨¨6¨¨¨/¨¨	¨T¨XªÚ¨j©Å¨û¨O¨ò¨©H©h¨¨¨º¨¨þ¨¨ö§ ¨@¨8¨©~¨©W¨¼¨Ñ¨¨©ì¨*©o¨S¨¢¨	¨¦¨0©Û¨¨-©æ¨c©e©}¨T¨à¨~©K©§¨¨¨j¨ë¨Ñ¨¨¼¨&©N©ó¨¦¨Æ¨¨q¨¨v¨B¨ó§T¨ï¨©Ü¨¨ß¨©Ê©»©	©ó¨¤©¯©±©|©i©©æ¨8©l©D©_©Ä©z©@©8©²¨¨Ú¨©Â¨©ªªªt©©Ç¨X©û¨L©Õ©¨S©©¨t¨Æ©þ¨©ÿ©Jªª±¨ö©T¨¾©[©a©$©8©t©B¨(©Õ¨D©m©¨Ò¨à§í¦§M©l©	©z©"¨è¨d©S©º©,©p¨A¨
©©ð¨q©I©ªª©Z©¿©©¨¨$©B©ï¨ð¨h©»¨¨â©à©¨¨Ø©©©©^©#©©õ©6ª)©©ªMª¤©¼¨%© ©P©ã¨[©ï¨Á¨Ä¨Ò©O©D©.ª0ªc©õ¨¢¨D¨÷¨v©ª©R¨[¨_¨Z¨¨Z¨d¨Å¨'©½©¨È¦·§µ©/©>©©Ô©ß¨Æ©¨B©y©uª¾©(©½©1©©0©1¨,©©[©ø©ª©ý¨©©ï¨E¨Ô¨ý¨J©·¨c©©{¨ð¨©©è¨p¨t¨©j©Ö©ñ©v© ©©»¨G©£©÷¨¬¨¨¥©­¨h¨Æ©o©·¨¨ã¨g©Õ¨1¨Q¨Á¨q©©=©¨Ù¨@©û¨ó©­©©á¨ªo¨®©sªx©Ý¨]©õ©£ªK©Î§½©©p©H¨"©Ð¨Ä¨ì¨¢©Ù©»¨ä¨©r¨8©Ñ©Ç©G©<©Ý©©Á¨¯¨©g©©ý¨(©ô¨y©>©;¨`¨y©7©§¨P©©s©(©]©©_©ª©©è¨¨ß¨5©©©l©y©©Ê©j©R©4©«©×©ª¡¨_©­©\©©¦©Y¨©à¨Ð¨I¨ä¨t©ÿ¨c©­©©ä¨«©¨è¨¨r©á©©M©x¨·¨©¨©\©»¨©I©b©©F©:©Ì¨Í¨G©©¥©B©w©½©©ð¨%©[©Ö©û¨¹¨©°¨!©b©È©a©ò¨þ©#©Q¨~¨c¨Y©b©Ü¨î©¹©õ¨8©¨h©Û©ð¨.©)©©¼¨ò¨Ï¨¨È¨©Q©¨¨ ©ð¨-©Õ¨P¨ã¨ô¨¬¨À¨Å¨Ì¨ð¨É¨¨á¨¡¨¨}©±©©Ù©y©B©&¨ÿ§²¨h¨&©©é¨Ð§©y¨÷©ó©©é§|©w©ß©©©V©´©©©7©½©Í¨©©§¨½¨©=©Ð¨­¨p©V©þ¨Q©©3©y©y©©)©©º¨­©í¨¨Ó¨Å©¦¨¨2¨r¨¨¨m©¨c¨-¨­¨¨¨©ß¨s©ä©â©¥©8©­©è©V©©©|©©©Ë©¸©H©ä¨¨¨ã¨+©&©ð¨Ô¨t¨|¨¦¨»¨^¨Ã¨ñ©Ê¨\©¨!©¥¨¨ç¨j¨h¨½¨*©©Ð¨©¨Ý§­¨|©©¿¨ò¨¨[¨¨¥¨ë¨À¨`¨¨³¨¨Ï¨
©Ó¨¨²¨ý¨>©®¨©/©¹¨ò§Î¨¥¨{©$©¨¨J¨´¨©ã§ü¨`©¨o¨#¨^¨ì¨æ¨i©a©¨'¨Ï¨©q©é¨Ø¨Ø¨è§o§Å¨Ä¨Î©Ì§µ§T¨M¨¨ê§à§¨§d©)¨¢§Ü¨u¨$©ê©!©¨§V¨]©¦¨=¨¨º§¨g§
§ò§Ü¨¬¨L¨_©¼¨?¨f¨O©À¨à©a¨©¨]¨÷§q¨±§§Ø§M¨¨·¨©Ò¨Æ¨·¨¤¨§¨¨~¨}¨Ý¨©ø¨ý¨r¨Ò¨¨¨*¨¨á¨®§=©©â¨a©©©×¨T¨ª¨©H©H©©©K©é¨z¨à¨<©$©~¨ß¨©}¨h¨½¨j§1©Z©l¨å¨¨@¨]¨O¨¿¨I¨Ê§ ¨a¨d©H©¨g¨_¨e¨#¨V¨A©©i¨â§a§T¨­§©G¨À¨£¨J©¨©'©Ô¨n©ã©ªªÄ©ªªª¾©¨©©~©©1¨¨»©ý©©ÿ¨²©©ªÎ¨ã§Ö¨à¨ß¨R©m©P©F©Ë¨¨7©(©&©©¨¨Ú¨©ù©W©¹§t©Î¨ö¨ê©=©'©ô©ªªÀ©I©©¼¨¨ò¨Ì¨¨C©6©X©Ö¨X¨©Ð¨­ªN©k©¬©{©æ¨4©ó¨"©'©©¾¨¨¨M©c¨Ñ¨¼¨¶§©[ª©ä©©N¨)©G©â¨è¨©5©s©ø¨¨©ä¨,¨×§}¨°¨C©v©©o¨·¨Æ©;ªö¨ç§P¨Ñ¨Ø©X©¨Ð¨
©í¨¯¨©¨¦¨Ü©»¨%ªø©©ë©ö¨9ª¡«««Q¬Ó¬J­w®°°°
²»²¬³Ã¯K§ª©¬â­­°²	²+²²¤±Ã±â±±Ç°0±+±À°\±Ï²`±¹±±Þ±ã±L±f±è±]²S²6²^²¹±$±z²÷²É²­³»²¥²¬²â²ÿ²$³\³U³a³»³´´´(´¡´f´Ç´¾³;´ò´8´t´Û´´Ò´*µµc¶_¸º»ü¿ÐJï/úûúîù¶ûUýþbþþµþÈþÑþâþåþÃþ§þÛþûþøþÿÿÿÿÿÿÿÿ&ÿÿÿïþõþÿ	ÿÿÿ#ÿ
ÿÿîþîþÿÿóþöþóþ×þ×þÛþØþùþöþÔþ®þ¯þ¬þ9þTþ¶þåþçþÚþ¹þþ¢þ[þ5þ¤þÿ2ÿCÿ3ÿ-ÿ5ÿ'ÿÿÿÿÿ,ÿ/ÿ@ÿQÿQÿ2ÿIÿVÿIÿ8ÿ6ÿ&ÿ#ÿ:ÿ:ÿ(ÿ!ÿ$ÿÿ(ÿÿ$ÿÿþþôþþþÿßþ¥þ«þ¶þ®þÇþøþÿ8ÿ4ÿ<ÿQÿ[ÿbÿmÿoÿlÿnÿdÿmÿuÿYÿdÿnÿÿnÿpÿoÿlÿmÿkÿjÿkÿvÿvÿkÿjÿpÿtÿtÿaÿKÿyþèýþDÿcÿ\ÿoÿfÿcÿbÿsÿ{ÿzÿ{ÿzÿrÿoÿÿÿÿlÿyÿ|ÿÿnÿ{ÿqÿsÿ|ÿjÿdÿrÿyÿeÿÿtÿÿÿvÿtÿjÿYÿfÿÿuÿsÿxÿvÿÿlÿyÿÿÿÿÿÿÿÿÿ~ÿ~ÿyÿ|ÿÿÿÿÿÿuÿzÿÿÿ~ÿÿÿ|ÿxÿyÿ|ÿÿÿÿÿÿÿÿÿtÿÿ|ÿsÿvÿnÿfÿsÿÿoÿÿtÿtÿÿÿkÿjÿ{ÿÿÿÿjÿoÿÿuÿ|ÿ~ÿ{ÿ~ÿÿÿ{ÿ}ÿÿÿzÿtÿÿÿÿÿÿyÿxÿÿjÿtÿ{ÿ{ÿyÿuÿwÿÿ{ÿ{ÿwÿyÿÿ{ÿtÿtÿ}ÿÿuÿxÿyÿ}ÿsÿÿ|ÿyÿ~ÿ}ÿtÿoÿlÿxÿ~ÿuÿgÿmÿuÿÿzÿuÿÿÿeÿÿpÿ_ÿiÿrÿ^ÿ_ÿtÿiÿ|ÿtÿrÿmÿbÿhÿrÿqÿdÿ_ÿsÿpÿgÿkÿÿ|ÿuÿwÿ{ÿtÿcÿhÿ^ÿwÿnÿ[ÿWÿgÿiÿKÿ3ÿJÿqÿiÿeÿ0ÿ#ÿ+ÿ#ÿåþþkþqþþ³þ¶þàþüþÿ
ÿÿ'ÿ+ÿ)ÿ'ÿ0ÿÿ4ÿ8ÿ*ÿ3ÿ3ÿ)ÿ&ÿ/ÿ1ÿ%ÿ1ÿ<ÿ8ÿ@ÿ7ÿ0ÿ$ÿ!ÿ1ÿ-ÿ<ÿNÿ6ÿ+ÿ9ÿNÿNÿFÿCÿDÿGÿ9ÿJÿDÿ?ÿ8ÿ9ÿCÿAÿBÿYÿNÿAÿaÿEÿAÿ>ÿFÿEÿCÿEÿ:ÿBÿGÿMÿCÿFÿIÿOÿMÿFÿAÿAÿJÿTÿIÿWÿKÿGÿPÿWÿUÿQÿHÿ<ÿHÿTÿ\ÿZÿBÿNÿKÿKÿCÿ>ÿMÿ+ÿQÿ'ÿHÿBÿ?ÿGÿOÿEÿGÿOÿ;ÿ:ÿ<ÿAÿIÿMÿPÿ@ÿ8ÿ:ÿ8ÿ4ÿ/ÿ'ÿ9ÿ9ÿ)ÿ9ÿDÿ?ÿ/ÿ2ÿ;ÿ>ÿBÿ5ÿMÿJÿGÿ:ÿ:ÿHÿCÿDÿAÿ<ÿHÿAÿ=ÿ4ÿ5ÿ-ÿ,ÿ9ÿ?ÿ;ÿ0ÿ2ÿ6ÿ+ÿCÿFÿ-ÿ$ÿ+ÿ%ÿ/ÿDÿFÿ0ÿ"ÿ/ÿ6ÿ$ÿ$ÿ:ÿ8ÿ ÿ"ÿ+ÿ7ÿ4ÿ"ÿÿÿ#ÿ%ÿ+ÿÿ(ÿÿÿ
ÿÿ#ÿÿÿÿÿÿÿãþøþÿöþæþáþõþøþñþìþãþàþÍþÌþÁþ¨þ­þþþþþxþ_þ?þþêýÇýýý³ü6øâÞÙlÔ/É¾æ¶¦²È¯9®X­¬u««@«ªh«ªªû©©®©°©º©©,©^¨¨ ªªZª^©J©ë©fª9ªµªx«M««Þ«u¬]­l®æ­1®t­Ï®ÿ¯w¯!¯/°°ü¯P°°g±?°N±A±8±®±#±%±ò°±±"±¾°±z²7²ë±!² ²z±Æ²0³ã²¼².²i²è²À²²°²z²Ð²²M´Ñ²´á³;´´µ)µbµîµm¶I¶¶º·r·¶·£·N¹(¹´¹©¹5º»üº¼Æ¼¼°¼¹¼²¼[½f¼À¼°¼¼½¬»íººÞ¹v¹n¹¸·Ïµq´´M³±u°ª¯m®ä¬®h¬«ã©ÉªªE©)©
©W©¢©Y©©¨:¨n©©
©¨¨6¨ñ¨b¨æ¨¨	©
©·¨b¨
¨¨ú§)¨l¨þ¨¶©Ø¨¨G©®¨'©ì¨a¨É¨Ê¨8¨¨«¨©©÷¨©´¨5©¿©s¨9¨]¨®©¢§Å§&©©©}©ç¨©ü¨?¨¨u¨§Ô¨Ð¨Þ¨{¨©©È¨J¨ù¨©§¨Ô©ø©8©Ì¨g¨þ§¨E¨ê§Ï§Ø§#©ò§~¨^©­¨(©ë¨¨*¨ë©+©k¨n¨=¨D¨3¨{¨a©~©±©©4©¨%©©¨:¨(©R©V©{¨Y©¡¨â¨Ñ¨*¨T¨$©"©;¨¨º¨©æ¨©©s©¨¨l¨w¨R¨@¨ß¨}©©È¨©©© ©-©'©¨w¨¨]¨Ñ¨¨¨Í§ö§¨Æ§=¨/¨#¨b¨l¨¨ì¨ý¨-©¨÷§i¨^¨8¨Ø¨Â¨v¨¨Ç§U§©W©Å¨Ä©ü¨à§©õ¨ª¨¨¨ ¨|§¨½¨w¨J¨¨­¨ä¨9©{¨©#©r¨û¨I©;©©Y©¨÷§é§©Å¨F¨\¨é¨Ô¨¦¨Ô¨x©²©µ©t©©â¨Ü¨M©¤¨è¨°¨×§ÿ§Ñ¨e©î¨Ì©¨¤¨_¨D©ì¨©$©%©<©©©_¨ú§0¨¨¨Z¨Û¨V©Ã¨Â¨d¨G©½¨»¨©c¨f©n©¾©a©6©ó¨È©þ¨J¨ê¨%¨l¨z©i©©,©©.ªæ©ï¨¨ý¨Ø©f©©§©¨©rª£©Kªè©©Î©Í©¨»¨©­¨ö¨¶¨ý¨©Å¨©
¨§Q¨©ª©·¨p¨ó¨ä©Á©©*©F©+©¶¨©¨¨¨l©%©W¨¨Ñ§Ä¨¨ç¨©z©l¨å§X¨½¨y¨f¨Ï¨©«©&©f©©
©÷¨ß¨W¨m¨ã¨©û¨¨ç¨³©&©m©;©B©.©Rª©Z¨n¨Ñ¨|©ö¨ø¨c©0©ë©©©è¨¯¨+¨ù§¨±¨ö§´¨ ©9©©K©©¨Ä¨d©/©Ð¨¡©@©K¨¨:¨¤¨û¨©ï¨©¨W§{¨N¨©û¨R©»©,©¡¨~¨2¨¨`¨º¨Ó¨Ù¨©¨â§¨¨ñ¨©¨ñ§¨¯¨Ã©Y©Í¨Ê¨¨z¨¨è¨ü¨ ¨;©©¨ë¨Hªwªª^¨h¨)©¨¨©q¨½§­¨O©¨
¨¨ó¨¨t¨/¨Ï§µ¨U©V©Ë©º©B©Ù¨Ã¨½¨©
©l©©©m©u¨¸¨©¤©M©©ªO¨§f©©#¨0©.©$©©¯¨8¨í©©©!©á¨Ó¨ô¨¥§¨a¨@¨k©ø¨¨I©U©f©ª)ªY©û¨T©
©Ö¨"¨h§¨r¨7©T©Å©è©ªu¨è¨ö¨È¨ß¨/©;©ì¨©¨Ñ©¨¢©Ù§u©a©Ê¨£©[©,¨6¨Á¨¨¨Á§4©©©©L¨Y¨0¨Q¨©Æ¨ß¨8©©¨i¨¨ê¨©­©Ì©0ª­©,©d©©é©ª©&©©*ªtªp©Z©©´©-ªÌ¨%©©¨#©
©©ª©¡©Ö¨ª¨© ©Å©M¨°©Ø¨§¨¨q©å¨q©T©Ö¨¨©W©³¨9©©+ªÄ©+©©©ª©à¨§©(©k¨¨E©©©C©¨_¨ó¨w©j©j©c©å¨ë¨.©¥©©0¨w¨K©±¨t¨Ù¨Ò¨Æ¨¨J©9©Y¨K¨$©Ù¨©z©G¨,¨h¨©þ¨S©s¨z¨Û¨³¨á¨©¨©(©©Y©«¨£¨ñ¨©¯¨¨×§§¨(©Û¨¨­¨û¨©C©¬¨x¨2©-©j©X©y©{©4©©©z©=©±¨,¨f¨©¨à¨´©{©E©b©o©¨Ñ¨g©Í¨Ä¨Ñ¨Ó¨©¨©©©#©§©d©g¨é¨A¨§e¨³§ú¨©Ì¨9¨.¨û¨¨^¨©É¨2©¬©¨ò§µ¨©ç§¬¨Â¨¿¨Z¨Æ¨K©Í¨ö¨ ª¨ª©þ¨^©©¨Ñ¨þ§S¨Ó¨ë¨Ô¨è¨r¨©x¨©l©f©´©ªq©ÿ¨û¨Q©©x©*©è¨µ¨Ý¨{¨1¨Ô¨ª?ªg©Y¨¨©¨B¨{¨	©ì¨º¨Ô¨<©c©²¨ß§z¨c©#©¨¨j¨ ¨i¨\¨E¨¬¨^©Â¨P¨©®¨X¨¨$©¨n¨è©©ë¨õ¨ ¨¨©õ©s©©©ð¨é¨¨©X©¨ù§ï¨T©¨ú¨a©x¨Ç¨â¨¨ä©s¨|©Ì§â©õ¨Z©ú¨þ¨X¨¨]¨ç¨ ©;©Q©o¨ð¨­¨k©©V©2©¨Æ¨¨û§4¨´¨·¨v¨Ý§¶¨©­©*©q©©V©d©Ù¨©ªÈ©©ô¨è¨©ê¨¨ß¨©»¨Ä¨©1©©?©
©¸¨+©\©1©Ú¨Ð¨¨¢¨E©F©Í¨	©©ß¨¨É¨L¨¥¨2©¨©k¨û¨©"©{©ö¨Ï§¨(©©©¨¤¨Q©×§|¨h©§H©­¨2©§§¾¨Ù¨å¨¨"¨â¨©r¨l¨ß¨%¨2©c©ªþ¨¨(©õ¨è¨º¨.¨É§§¨c¨¨¨©©1©¨L©8¨t¨{¨¨¨P¨S¨ö¨©O¨6¨§§¨P©7¨¨¨©>©Ú¨I¨{¨¨©E©^¨;¨Ø¨©ù¨b¨¨+¨c¨Í¨{¨¨Æ¨¨£¨©©Æ¨©P©©B¨¨ý¨?©&©5©t©ô¨¶¨Ü¨È¨,©©ë¨È¨²¨´¨z©©m¨©¨:©©s©v©Ú©D©~¨®¨ ©©Ù¨%©ò©§©S©[©ã¨ü©à¨Ó¨-©ó©£¨Ã¨¨X¨)©n©×©Ð©§¨?¨ç¨©>¨*¨¢¨F©Ö¨F©n¨O¨Â¨B©Ú¨Ä¨í¨-¨}¨n©:ªk©©©_©e©c©Ý¨+©[©Q©÷¨B©s©Q©F©F©Y©ô¨a¨¾¨5©F¨¢¨V©z©t©D©6ª<ªø¨þ¨{©Ô©ª©¨ù¨È©X©©9©l©£©PªDªó©©Ì©©J©¨
©y©H©©©!©©÷©ªc©Þ¨x¨Ø¨¹¨ ©Ä¨Ê©ï¨y©À©V©^¨©z¨ð©HªSªÕª}ªv©©©.©|©©©,©ë¨ã¨¨c©È©>©$©ç¨M©ý©©©¢©v©;©«¨
©©©©J©_©Þ©²©I©b¨¨}¨¨Ü¨©©Õ¨ï¨¨©%© ©Ã©>©·¨¨©|©/©5©©s©©©M©ç¨>¨i¨¾¨§©q©j©]©t¨9¨¾¨¨¥¨4©Y©x©u©¿¨©©¥©w©â©õ©©ã¦©å¨Õ©§©|©ý©ª«¨J©b©¸©7©Ô¨7©¥©ä©©G©¨)¨c¨¨E¨Ö¨o©&©©î¨T¨Å¨©¨\¨*©>©O©U©¤©ª~©!©/©Ñ¨ ©©¨Ç¨y©ì©wªÀ©¢©)ª©Ø¨/©/¨©4©Ý¨å©¨$ª©©2©É©ý¨%©·¨©Å¨©n©Ê¨¶©Ë©©è¨Ô©[©_¨u¨û¨Ç¨t©©w¨r¨©a©ö¨¢¨:©ç¨þ¨©Æ©©!©ù¨,©©N©®¨Â¨©ä¨É©ªÎ©,ª³©©Ã¨¨©A©IªWª©Ú©e©;©1©
©o©e©G©©]¨W©©©ò¨©®©8©©³¨¨Ê©d©©²¨ë¨©Ã¨©B©.©[©k¨Õ§Ø¨Í¨8©¿©
©¨"¨F¨¨%©ì©Æ©ªÙ©$©Í¨ §¨k©G©Ú¨¢¨¡¨©¨¶§0©/ªV©Mªï¨J¨©Yª.ªw©z¨¨À¨¯©ï¨%ªo©à©ÇªÚ©º¨¨Ô¨¨'©Æ¨Ö¨©Î¨¨5©{©8©v¨Ê¨°¨è¨T©¨É¨H¨G¨¨È§>¨6¨¤¨s©©8©$¨¸¨§§r¨í¨7ª ©ñ©Ø©Ï¨(©}©Ô¨¨&©©R©Ú©«©è¨Î¨w¨§Ê§©>©º¨ë¨¨>¨s© ©Û¨Ò¨©©º¨§©æ©â¨¡¨¨6©n¨¢¨À¨¨¹¨Ä¨ë¨©¨¨5©¬©©½¨
©á¨¨F¨x¨%©u©#©º¨Á¨©¨¨u©Ô©^©Ñ¨Â¨V©Y©¾¨¼©o¨Â¨é¨B¨y©ð¨z©»¨³¨J¨¨T©×¨©©!©¨`¨´¨¢©4©y¨X¨¨ù¨©H©©f¨A¨m¨À¨x¨Ú¨<§¶¨¨Ø§Å¨¨¨²§~¨$§@§d¨Ö§ï¨]¨¥¨ü§¨w¨©Ò¨|¨}¨¨6¨ª¨(¨`§Õ§©%©"©.©r©N©Ì¨ä¨L©í©¨¨à§;©¨©B¨O¨ý¨î¨©¨¨C¨¦¨¼¨S¨£§§4¨v¨a¨£¨æ¨Ý¨á¨©©y¨±¨¨§ô¨©²¨C©¨ã¨õ¨þ¨k©R©ï¨¨©[©©¢©û¨¨»¨©-¨¨¿¨$¨¨®¨E¨©x©¨_¨
¨õ§´§¦¨Õ¨&¨¨¨@¨Á¨©ÿ¨¶¨¨Ï§ç§¨¨t¨s©¡¨ý§©Í©.©r¨¨¨k¨¶¨a©Â¨y¨\¨Ä¨ä¨¶¨©©j©e©ó¨Q©²¨¦¨l©©¬©¨\©e©
©Â©©ø¨¨¨Ç§a©¥©©o¨
©©j¨9¨r¨®¨é¨d©º©G©©ZªÜ©ª³©±©þ¨©e¨©p©ö¨W¨[©¾©t©©J©Ü¨{¨¨¨©:©©Gª½©ï©w©©9©!©Uª©©?©¨H©Z©Ù¨@©©ü¨o©,©©d©^©?©©¼§È¨"©¨Ï©±¨Å¨©©h©M©÷¨¨$©©©¬¨­¨i¨=¨ù§©µ©Ý¨ø§©ë©¨\ªa©´¨Ã¨ý¨¨¡§Y§¨J¨!¨è¨h©¦©l©Ì¨Â¨/©r©Ë©§ª:ªÏª'¬÷ªI«¬á¬¹­\®¯p°Î°÷±9³ô³B±äªm¬Áª®¤­\®±*²°²Å²
²´±²_²²±)±«±*±ä±ã±´±ã±½±Ö±²h±¾±8²J²
²û±²=²
±y².³Q³ç³Ô²²y²Ô³g³ý²ç²l³¥³4´Í´2´§³<´S´µv´6µ´³û³t´bµ©´º´µÚµ@·9¹&·)²`¹Ñ	ðÝûíüäüÉü²û"ü0ýùýþ­þÈþàþàþÔþ°þþöþÿÒþàþÿÿÿÿÿÿ#ÿÿÿÿÿÿ'ÿÿ2ÿÿ:ÿÿÿÿÿÿÿÿÿÿùþÿÿþþ
ÿÿíþ¾þÒþÁþRþXþ¯þÖþÁþþþ¤þ©þpþiþ©þÿ,ÿ'ÿ4ÿAÿ<ÿ<ÿ9ÿ9ÿ.ÿÿ4ÿ8ÿ4ÿ5ÿ8ÿ=ÿÿ?ÿ1ÿÿÿêþËþÊþ¾þþþ·þÏþ¨þÈþâþÿðþûþÿÿÿÿÿÿ9ÿ1ÿFÿkÿ`ÿmÿmÿdÿ]ÿdÿgÿmÿwÿuÿlÿpÿtÿ_ÿdÿnÿÿwÿvÿkÿgÿkÿrÿzÿvÿ}ÿ|ÿpÿiÿ^ÿpÿhÿcÿ=ÿ­ý£ûJüÿ[ÿXÿ[ÿjÿdÿdÿuÿ}ÿtÿtÿtÿvÿÿÿÿÿvÿ}ÿsÿiÿuÿsÿ}ÿ~ÿÿÿxÿwÿÿ{ÿwÿtÿÿ{ÿzÿrÿoÿrÿtÿsÿbÿdÿnÿÿÿmÿvÿÿÿÿÿÿÿÿÿÿrÿzÿzÿxÿ{ÿÿÿÿÿzÿÿÿÿÿÿwÿxÿÿÿzÿÿ}ÿÿoÿ|ÿÿÿxÿÿÿÿÿ|ÿÿÿÿwÿpÿgÿpÿnÿuÿlÿaÿkÿuÿ{ÿÿÿzÿÿÿÿÿxÿyÿzÿuÿ{ÿÿÿÿÿxÿvÿÿÿÿÿÿwÿÿfÿtÿrÿyÿÿ}ÿxÿvÿ{ÿÿlÿ}ÿrÿyÿ|ÿÿÿxÿgÿqÿoÿdÿnÿ{ÿÿsÿqÿtÿpÿhÿhÿqÿqÿdÿhÿÿ{ÿzÿ{ÿvÿtÿxÿsÿyÿrÿ|ÿsÿdÿqÿxÿsÿÿÿwÿqÿÿrÿfÿwÿzÿiÿbÿ^ÿZÿiÿyÿÿuÿmÿvÿzÿhÿSÿ[ÿ`ÿtÿcÿZÿOÿbÿfÿAÿ$ÿ9ÿbÿqÿfÿ0ÿ/ÿ/ÿ#ÿæþþaþhþþ¸þ¼þÛþ
ÿÿ"ÿ&ÿ"ÿÿÿ*ÿ$ÿÿ/ÿ$ÿ8ÿBÿ4ÿ&ÿ(ÿ+ÿ#ÿ1ÿ*ÿ+ÿ7ÿ>ÿ1ÿ(ÿ*ÿ9ÿGÿ0ÿ:ÿIÿNÿ;ÿ1ÿ7ÿ=ÿ6ÿ6ÿCÿ:ÿKÿYÿRÿ8ÿ>ÿ7ÿ3ÿ@ÿNÿRÿMÿGÿaÿMÿGÿ=ÿJÿSÿNÿCÿ-ÿ&ÿ1ÿBÿ>ÿSÿTÿKÿHÿIÿHÿHÿEÿRÿMÿNÿ\ÿ`ÿJÿJÿHÿ>ÿEÿ?ÿCÿ<ÿCÿBÿBÿ3ÿDÿNÿDÿLÿaÿKÿGÿ>ÿRÿ]ÿ5ÿ)ÿ:ÿBÿ<ÿ=ÿ>ÿ*ÿKÿ;ÿ4ÿ=ÿDÿ?ÿ3ÿ5ÿ=ÿ>ÿ=ÿ0ÿ8ÿHÿ(ÿ5ÿ=ÿ;ÿ2ÿ/ÿ9ÿAÿ>ÿ@ÿIÿBÿ;ÿ:ÿ9ÿFÿ@ÿ=ÿ<ÿ7ÿ@ÿKÿCÿ4ÿ4ÿ<ÿ1ÿAÿDÿ>ÿ7ÿ1ÿ4ÿ;ÿ@ÿ0ÿ ÿÿ%ÿ=ÿÿ#ÿ:ÿ7ÿ-ÿ.ÿ-ÿ$ÿ#ÿÿ"ÿ.ÿ?ÿ-ÿ%ÿ%ÿ(ÿ!ÿÿÿ*ÿ'ÿ1ÿÿÿÿþÿÿÿÿÿÿÿÿÿïþÿ	ÿùþûþóþùþúþïþæþÝþÓþÎþÚþÆþ§þþ¡þþþsþhþSþ2þþñýËýý4ýüÁõTÓ9Õ%Ó*È+¾©·¿²Æ¯F¯N®¬°«³ª«ªªô©nª«êªCª2ª-ª¥©Lª©8ªÆ©Î¨zªé©
©*ªDªJª±ªÝª
«ËªÂ«¬¯«¡«a¬%­¬­®®ü­ø®S¯¯-¯ñ®û¯U¯°e°Ñ¯°ª°¯°Ä¯Q¯¡¯æ¯°X°¢°Ò°s°Ä°± °»°²	²Ì±E±±²Æ±K±§±ø±
²:²­²²+´Ã²Î²º³´¶´Æ´Ã´³´å´µ_¶]¶ñ¶·2·+¸×·!¸Ë·&¹½¹º¿ºéºL»¼$¼¼¤»Ë»{º®»^º\¹º¹È¸ó·º·¸±¶s´³_²á±±°[¯®­-¬n¬?¬CªQ«½ªØ©)©¿¨ò¨O©È¨"¨¥¨¨V©©^©F¨k¨¨¨¨§ì§¬¨@©1©«¨	¨¨¨¨1¨Õ¨Q¨±©T¨S¨©*¨	©B¨;¨a¨²¨¾¨Õ¨"©©÷¨©§¨6¨m¨Ã¨4©ç¦õ©¬¨¶¨á¨&©U©W©e¨V¨¨¨§	¨S©·¨E¨­¨©©¾¨ä§©ª¨¨4©¥©¨¨Ñ¨ä¨¨Á§§§§Ú§¨â¨¨~¨)ª¨î©¢¨Ó¨j©¨©@©Ú¨î¨)¨¨¨¨©©©©¨ô¨=ªÎ¨¨¨	©m©¯©o¨=©À¨y¨c¨T¨È¨e©:©i¨5¨¢¨Ý¨ð¨A©Q©D¨¨?©ý¨¨©©©Ó©9©é¨U©&©Æ¨Ä¨_¨¨¨Ó¨ê¨.©=¨#¨	¨¨¨Ê¨t¨/©#¨¨~¨ì¨ï¨5©Ô¨ñ§ñ§¨¨©©Ê¨¨"¨}¨Ã§W¨\¨à¨¢©Ï¨Ç¦x§é¨¨V¨Ñ¨z¨¨ü§º§¨i¨8¨Ò§-¨¨X¨À¨©Ô¨Ï¨á¨Ä¨Ê¨Q¨î¨©;©Þ¨©Ü¨Ø¨©¨¨©©!©©©Ø¨©5©©k©Ö¨Ô¨µ©ù¨©Ð¨`©Ö©nªq©©C©Q©r¨¢¨a¨¨u¨õ¨©¨#¨$¨5¨ï§¨Â¨ ©¨¨y¨Î¨¨â¨¨I¨r¨£©Ó¨ó©¹¨Z©©©A©*©Û¨ì§©¨ä¨Ø¨2©©Û¨Ó¨©]©©ì¨^©©ò¨g©¢¨¬©ô¨
©Å©¼¨L¨b©Ó¨Í¨·¨=©×¨¨¨¨»¨©·¨©¨©Ä©Æ©ê¨D©©¬¨Å¨*ªÎªÇ©¨r©I¨¨w©¿ªeªý¨Ý¨J© ©©l¨Â¨U¨3©æ¨Í¨n¨{¨¨f¨©L©Ý¨1¨d¨5©Æ©Þ©Î¨,¨¨û¨¨r¨É©Ñ©¨©©M©B©Q©d¨]©o¨L©'© ©¨³¨a©8©³©¢©U©W©©Ï¨l¨¨¨§\¨m¨)¨#©©õ¨ó¨Ô¨A¨¨Ï§W¨
© ¨0©W©Ô¨ú¨§W¨7©©ý¨æ¨ü§A©Ð¨µ©>¨½¨/©*©§¨x¨p§°§I¨7¨F¨ï¨[©û¨Ä¨ò¨Ð¨´¨ì¨Ó¨¨A¨ù§©[©¨Ì¨J©X¨"©Ö¨¨j¨ÿ§Ó©;¨!©å¨;©X©Ã©H¨<©Î¨¨C§¨.¨¶¨º¨w¨¨­¨E¨¨ñ¨Þ¨©¯©~©x©V©Þ©U©ö§b¨9©©±¨Ü§.¨~©Ø¨ ©0© ©¥©Ì¨®©¨°§Ì¨ç¨¨¨h¨¨&ªÍ¨¨×¨f¨Æ¨Ç¨Ì©©©Î©,©U§x§M¨ö¨¡¨ó§À¨Ú¨H¨Ç¨¨¨~©©©ý¨Á¨:¨Y¨ä¨Q©h©©©ø©:©î¨°©J©ï¨©©¢©Ý¨®©=¨/©µ¨©Ì©K©ª³¨º©©¨¹¨©©X¨¨§¨h¨©©©³©%©)©X©Ø¨¨¨¨2¨j¨è¨¨¨©Ô¨¯¨G©«©q©\©©ªªp©Ï¨©©©³¨¨¨-©ä©©F©%©ù¨·¨{©©U©©©B©©©B©¹¨ ©Ö¨\©¨©©Ì©©©µ¨Ñ¨$©4©©©x©¯©>©À©RªÁ©x©Â¨>¨?¨ö¨T©þ¨¨o¨w¨¦¨Æ¨Ý¨A©5©ç¨Ü¨¶¨2©ç©4©¨G©©¨H¨¨À¨Ë¨Þ¨¨¨¸¨õ§s¨e¨Ù¨Ð©¹©¼§¥¨ú¨ñ¨m©²¨!©r©û¨i©1©õ¨¯¨è¨©Ý¨M©ï¨I¨×¨
©=©©Ë¨³¨$©¨©Ý©²¨r©2©S¨ð¨)©3©¿¨L©/ªFªªº©q©þ¨)©©m¨Ê§¨%©¼¨¨ß¨þ¨à¨f©>¨µ¨ø©8©m©³¨ö¨³©©©æ©-©Ê¨r¨©v©×©s©<¨¨~¨¨Å¨I©®¨©Ü§i§ï¨.¨§×©·¨c¨À©¹¨à¨`ª2ª©Ü¨W¨»©w©~©d©¼©©@¨£¨v©^©É¨¼¨G¨ó§a©Ã¨l©o©Ñ¨½¨Ô¨¼¨õ¨©©©©×¨©©©©z¨é¨|¨;¨%¨Á¨Í¨2©©¨¡¨$©©±¨&¨Ä¨ß©Ø©2©t©©>© ¨ù¨©ç¨©é¨Ê¨]¨¨6¨¨A¨ä¨ ¨R¨P¨«¨Ë©©©¶¨Ã§d¨Î©à¨©t©k©©©©<©ñ¨3©ñ§`©©©Î©-©;¨©÷§©t¨r©ä¨Á¨©q©a©*©@¨^¨E¨¨@©©4©i¨«¨x¨1©z¨¾¨¨d¨ö¨@¨©ø¨þ¨Ï¨©³¨µ§§*¨V¨õ¨H¨¨Ö¨¨
©Æ¨?©~©	©*©î¨ã¨©í¨¨:©©Í¨³¨¬¨w©©Å¨©¨ù¨¨K¨©©¨Ù¨;©§©Í©ï¨"¨©|©6©C©ß¨Ð©N©$©M©å§¨ã¨ã¨X©¨{©©T©ß¨¿¨¨
¨¬¨º¨¦¨Û¨©å¨l¨©©ì§ô¨ã§O¨-¨¨ñ¨(©<¨n§ç§ò§{©¤¨3¨"© ¨-©\©Ü¨Ü¨n¨©¨ä¨
©E¨ê§ ¨Å¨©#©Õ§@¨@¨Ç¨7©Î¨´©¨û¨¼¨Í¨o¨t¨¨¨Ì¨\¨ï§\¨½¨w¨0¨<¨C¨Ø¨"©Ï¨ö¨H©©ì¨©ï¨¨â¨©¨µ¨¨v¨1©©Í¨©n¨_¨©)© ©¨q¨è¨¯¨b¨¨'¨Y¨Ë¨~¨©b©©©¨¨©Z©«¨¨x§¨[©Ù¨¨©Â¨J©©©©©i¨¨¨	©¨á¨å¨ù¨¤¨Ü¨©>©g¨Ï¨Â¨É§¢¨³©¯¨9©z©^©¨2©#¨S©u¨¨©£©×¨o¨¨5©©I©é¨É§7¨ú¨Å¨H¨~¨÷©u¨©.©©©¨5¨Ú§)¨º¨s¨µ¨®©d©©®©è©@©©A©­©Ö©'©9©ü©©Í¨Î©÷©©©(©G©¨©}©>©©©©á¨Ô¨a©©'©+©ö¨í¨¨ÿ¨>©©k©©æ¨Ö¨G©É¨Û¨I©Ü©W©¨©£©}¨C¨Ñ¨_¨ç§'©,©©:«§¡©-¨>¨¡¨ªµ¨ä¨¹ª=©ó©:ªÍ¨ê§Û©ª©à§M¨©`©© ªL©ª<ªg©,ªª×¨ö¨Æ¨©^¨¸¨¨q¨m©©©¾¨û§Ë¨)©>©F©·¨Ý¨§©^©¨©k©5©;©©Ð¨k¨x¨t©[©Ô¨©ø©È©a©p©T©¯¨;©9©ï©«©©û¨ª©µ©4©#ª
©]©Ò¨n©7©¨¹¨ª¨]©Ò©ö¨©ö¨á©3©z¨1ª©I©©â©Á©£©ªâ©¨ö¨¨ß¨z©0¨õ§Ù¨a©©`©%©ó¨/©Y©I©¯¨¨«¨Ê¨Î¨h©G©©2©©ªA©Õ¨;© ©+©©¨Ê¨Í©v©©ø©vªª©0©©·¨ã¨#¨
©ªµ¨ª©Ó©Q©©º©O©r©©M©o©©	©D©+©/©¥¨©Þ©¨©P©B¨þ¨¨	¨¨¨®¨¨.©¬©©Z©ï©ªè©n©@©Ï¨©¨Ï¨Ö¨Å¨Ï¨©ªª8ª}ªTª©¨§7©p©©ï©ö©©C©ª©è¨~¨©©U©©1©¼©Ë©Ô¨®¨Í©l¨¨v©¬¨_¨ê¨@©ã¨¼¨\¨ê¨W©·©ò¨¡¨¨·¨©2©©¬© ©¨¨¨¨Ø¨G©©[©©©Æ©w©È¨i¨í¨¡¨¨A©©©:¨Þ¨¼¨
ª¨ªoªª©Ê©#©©;ª©©-©¨H§@¨[©©¿©9©G©q©:©©4©©
©á¨Í¨¨K¨¦¨f©¨¨l¨ò¨'©é§¿§ß¨\©©©u¨Ï§C©©¨[¨l¨¨¨X§;¨Î§}¨¨Ô©c©;©#©ì¨©g¨©²¨È¨©i©©¨¨q¨t¨¨Ì¨T©$©¯¨ª¨©©{©Ð¨©¤¨©¹¨©ªp©B©P©V©Ê§©0©¨®© ©ÿ¨û¨\©©©¡¨¨¨W¨?¨¨A¨ø¨©¬¨¨K¨g¨É¨í¨c©¾©Õ¨©J©¨û¨Ì©¨$¨þ§@¨©¨©D¨`¨ª¨¨ü¨ü¨Ç¨µ¨©>©Ã¨©¨Ó¨¯¨g¨ë§ã§a¨©©Æ§§F¨ñ¨Ý¨©ï¨ ¨ª¨¨v¨í§â§ï§A¨.¨³©î¨F¨Ó¨â§,¨¶¨]©ñ¨È¨ª¨¸¨_©!©Ì¨V¨¨E©r¨©|©©&©©©ø¨¨ã§i¨+©;¨©<¨Â©É§6¨Ê§×¨!©¨©7©¨c¨¨Þ¨© ¨v¨§©£¨I¨·¨?©6©æ¨u©ê©P¨Æ©õ§µ§Ç¨°¨o©A©¨h¨þ¨a©,ªÖ©L©¯¨Û¨Y©©©U©À¨£¨©¨r¨ÿ¨s¨¨¤¨©J©©©§Þ§Ø§§
¨×¨÷©`©¨¨¨ï¨Ó¨ ¨«¨Â¨,©¾¨&¨©Å¨ï¨
¨y¨¨õ¨©y¨A©©>©p©:¨@§?¨
¨ì¨1©f¨q¨'©Ð©x©Ç¨¨i§¹¨h©©a¨r©©Î¨ý©aªâ§j©Û©¨©£©§&¨¨#©¨¨Þ¨Ã¨G©©y©U©©x©3©2ª©u¨@©Ó¨<¨©,©{©8©î¨&©m©Õ©ì©©ù¨¨é¨Ñ¨
©ª¦©ª©¤©©ï¨+©©>©f©1¨Î¨©&©¶¨é¨¼¨¨¨Î¨ç¨©ª©b©Ø¨ô¨²¨ð¨:©©©É¨¸©	©{¨©¨¨.©Ã¨+¨V¨Ü¨Ü¨ï¨­©¡©ô©Þ¨:©Ç¨ú§!¨ó§Ð¨%¨K¨ö¨³¨1¨í§¨¯¨¨Ë§¨¨§¨Ñ©S©Ùªõª©ªÍª?«Ó«Ô«C­i®Í®`¯æ¯%±w±5³³¯¬2¨>­*¯ü¬N«)°)²³Ë²Ð±±E±±²®±±±Â±;²¼±º±Ý±Â±Ê±±&±±é±±$±¿±²\²Z²²³³	³;³Ý²ä²
´³³í²L³Â³5´{´j´´ ´Û´v´@´Ì³´³´kµ¶DµHµÏµÇ¶Ø·j¹sº[»0ÂæÔ&ðÙûñüLýeý/ýýhýþþ®þÆþÙþËþ¾þ¶þ·þùþðþÜþçþÿÔþÄþêþÿÿÿÿ"ÿ#ÿ*ÿ4ÿ/ÿ!ÿ/ÿ ÿÿ÷þÿÿÿÿÿÿ(ÿ ÿÿ,ÿ+ÿ%ÿ)ÿ%ÿ#ÿÿ(ÿÿîþâþÿÿùþíþðþõþëþÝþàþåþÿÿÿ ÿCÿCÿEÿ=ÿ:ÿ:ÿ+ÿ#ÿ.ÿAÿ,ÿ)ÿQÿ5ÿ@ÿ%ÿ)ÿ,ÿÿÿÿ+ÿÿìþÛþùþÿÿÿ$ÿ7ÿEÿEÿVÿ_ÿTÿSÿ`ÿjÿ[ÿaÿuÿYÿjÿkÿmÿdÿdÿjÿvÿ}ÿqÿhÿiÿnÿ`ÿaÿlÿxÿiÿgÿ^ÿZÿ\ÿeÿtÿvÿzÿ~ÿxÿcÿgÿdÿjÿnÿSÿ þgüÓüýþKÿ\ÿiÿdÿ\ÿqÿtÿÿ{ÿvÿrÿpÿvÿxÿÿÿzÿqÿkÿeÿiÿ}ÿÿyÿÿÿjÿkÿÿyÿdÿvÿpÿyÿÿÿ}ÿkÿZÿ^ÿoÿfÿdÿ~ÿpÿRÿYÿ}ÿ{ÿ~ÿÿ~ÿÿÿrÿ}ÿ~ÿ|ÿ{ÿyÿ{ÿÿÿÿÿvÿÿÿzÿÿwÿxÿ~ÿÿzÿxÿ}ÿÿ{ÿoÿÿÿuÿÿÿxÿxÿ|ÿ|ÿÿÿÿ|ÿxÿÿÿÿÿvÿuÿÿÿÿÿmÿ{ÿ}ÿÿÿÿxÿoÿvÿÿÿ|ÿÿÿÿÿrÿtÿÿ}ÿwÿÿÿgÿtÿwÿoÿyÿÿÿ}ÿwÿ|ÿÿnÿÿlÿxÿ|ÿÿÿrÿmÿÿpÿVÿmÿzÿ|ÿrÿoÿtÿyÿrÿlÿ|ÿxÿ`ÿtÿ{ÿzÿxÿ{ÿÿ|ÿaÿ~ÿyÿ{ÿ{ÿÿrÿjÿrÿ|ÿÿÿvÿÿÿ}ÿtÿ}ÿÿ|ÿjÿ[ÿvÿzÿsÿjÿaÿ`ÿrÿvÿeÿ[ÿbÿoÿlÿeÿ`ÿTÿXÿSÿ4ÿÿ,ÿ`ÿsÿoÿ0ÿ9ÿ&ÿÿßþþSþbþþ¬þÞþÿÿÿ5ÿ2ÿ$ÿÿÿÿÿHÿ(ÿ@ÿ*ÿ!ÿÿ!ÿ0ÿ+ÿ"ÿ.ÿ7ÿ*ÿ7ÿ=ÿDÿ>ÿ2ÿ.ÿ9ÿKÿ3ÿ4ÿLÿDÿ9ÿ.ÿ:ÿAÿ9ÿBÿ5ÿKÿBÿAÿ=ÿDÿDÿ<ÿ>ÿKÿQÿHÿ@ÿQÿRÿNÿFÿJÿLÿFÿ=ÿ3ÿ3ÿ<ÿLÿIÿfÿXÿNÿAÿ=ÿNÿQÿ[ÿUÿFÿSÿ\ÿKÿFÿKÿFÿ@ÿDÿ;ÿAÿ>ÿ.ÿGÿIÿCÿ7ÿBÿOÿGÿFÿ.ÿ?ÿLÿ4ÿ7ÿTÿBÿ8ÿ7ÿ6ÿ=ÿ=ÿ3ÿ/ÿ5ÿ)ÿ;ÿ8ÿ?ÿ:ÿ:ÿGÿKÿDÿ>ÿ2ÿ=ÿAÿAÿ=ÿBÿ9ÿ0ÿ7ÿ>ÿ3ÿ>ÿEÿ2ÿ4ÿAÿ6ÿ:ÿ:ÿ<ÿ;ÿ.ÿ,ÿ>ÿEÿ5ÿ7ÿ=ÿ6ÿ5ÿ:ÿ<ÿ4ÿ2ÿ:ÿ;ÿ6ÿ2ÿ9ÿ ÿ2ÿ8ÿ>ÿ>ÿ8ÿ>ÿ@ÿ-ÿ$ÿ ÿ+ÿ*ÿ0ÿ&ÿ1ÿ,ÿÿ-ÿ7ÿ&ÿÿÿÿÿ6ÿ-ÿÿÿÿ
ÿÿÿÿÿÿÿÿÿøþüþÿÿúþöþñþâþßþßþÑþÙþãþÇþ¨þ¡þ°þþþsþgþUþ3þþéýÃýýDý ü3öÌß²ÝÖöÉ§¿ñ¸N´A±\¯´­­·¬«ªªlª§ªíª2«çªªø©ªé¨ü©©hªÉªø¨eªi©¸©Eªª¢©¶©"ªªªª«÷ª»«X¬¬×¬ä­Ä­o­÷­&®Z®¯_®f®¯×®Ô®®¯v®°®t¯¯C¯®s®æ®1¯S¯{¯ô¯º¯¨¯ ¯g¯Ñ¯Ü°±Ä°A°|°±ê°¯°ü°±°°!±¥±î²6²v²,³Ð³Q³õ²³þ³+´±´Ò´µøµµ¶%·Z·E¶Ý¶¸º¸©¸¹¹ªº!»ºMºã¹ »ºg¹b¹¬¸q¸·å¶ìµhµµ»´³²¸² ±­°°ô®.®F­Ý«_«$«iªUª©©A©n¨¨©8©a¨À¨­¨M©t¨©>¨¨J¨²¨§L§à¨ü¨¨³¨u¨¾¨©¨[¨ò¨$¨æ¨¨g©é¨Õ¨¨G§¨»¨¦¨µ¨Û¨¨¨þ¨³©)©ó¨©o¨'¨A©¨Í©T©¾§û¨¡¨¬§Ú¨n©©º¨^¨¨¨1¨©¨X¨ù¨§¨ß¨©/¨Q©0©)¨|§¨Ó¨÷¨º¨!¨ý§x¨¾¨8©2©j¨¨B¨A¨{¨í§Í¨û¨$©Á©©¨­¨©~¨¨u¨b¨n¨Í¨¨¨©¨Ã¨ö©3©©¨(©M©Å¨Ð¨+©p¨n¨;©¥©7©©~©©¸¨õ¨¶¨$©»¨c¨²§ÿ§}©¥©3©¥¨Ó¨ ©x©7©@¨|¨§¨y¨Ä¨á¨Ï¨>©Y©i¨'¨¨E¨A¨Ð¨Ý¨À¨d¨
¨ë§Í§¨¯¨ä¨¼¨[¨6¨1¨p¨À¨V¨§¨ý¨G¨c¨½¨Þ¨#©¨x¨U©ö¨É©³¨¨´¨õ§°¨Y©ç¨¨S¨¨ï¨ç¨Ñ¨¥¨Ì¨©Ü¨¨J©Ý¨ë¨\¨R¨Ò¨&¨±¨y¨Ú¨ö¨Õ¨¨©Q©ª©W©/©©Û¨c©Z©Ã¨é¨-©Â¨#©ô¨|©+©ò¨§©¸©{©ªõ©Û¨·¨©<¨J¨»¨q©w©©¨(¨¨þ§u¨©z¨g¨©©j¨¨¨Þ¦ñ¨,©¦¨á¨C©×¨ý¨¾¨©w©¨±¨¢¨¨#©U©©¨r¨õ¨@©e©©©q©µ¨$© ¨ªn©@©3©>ªé©ø©¨ß¨ú¨ø¨©Í©·©Ó©z¨G¨ì¨ú¨©e©0©©_©©V¨¯¨x©©©°¨Á¨Â§¨´¨ð¨[©±¨B©Nª/©K©©Á¨©Q©ð¨¨6©°¨s¨©-©ã¨°¨¨×¨R©©8©¨¨Þ¨¥¨5¨?©x©ò¨½¨ý©©?¨c¨t©p©+¨¡¨þ¨@©ÿ§¨G©À©q©¨¯¨Ò¨ú¨ì¨w¨¨`¨¨c¨p¨¨B©©~¨±¨©_¨O¨,¨È§G¨x¨ý¨ì¨-©Ä¨%¨à¨¨¨Ð¨å¨Ö¨g¨©¨³¨D¨¾¨Â¨Ú¨¦¨N¨Ë§À§j¨_¨5¨Ë¨ÿ¨]¨I¨¨g¨¨¸¨Ë¨F©l¨¨©¨©À¨d©Ü¨¨à¨Vª1¨ë¨±¨¬©»¨¨§t¨¨ö¨ÿ¨G©­©¨¶¨©e©å¨t¨\©p©Ï¨­¨Ý¨©ù¨¨ö¨F©¨¨ã¨[©í©R©v©â¨¨©© ¨©ó©5©á§°¨¨ÿ¨Q¨©©o¨n©©Æ¨¨§K©4¨ç¨±¨4©Ø¨©Î¨{¨¨É¨¨¨#¨ª¨b©$©©¬¨(©i©¨w¨©
ªq©5©V©©¼¨J©<©©j¨6©Y©é¨D©,ª¿©ë¨N©¶©à©%ªªß¨Ì¨¶¨©U©ó©¨Þ§Ù¨n¨©N©a©¨A¨t¨¨ý¨0©à¨©,©Q©g©Ö¨7¨ ¨|¨¨B¨û¨û¨©Ü¨¨«¨£¨ç¨©©Å¨©_©¬¨.¨M©¥¨B©&©¨¨I©T©_©2©ª!©T©¿¨C©§©¹©%©Æ© ©s©¨M©Õ¨©r©Ý¨
ªG©G©­¨¥©÷¨Ä¨©|¨¨K©Q©¯©©E©¦©©z©Ñ¨¨-¨P¨ÿ¨8©A©-©f©W©+©©n©L©+©E©þ©À©©­©à©´©¨?¨U¨Ï¨ó©©]©¨6©©c©m©Q©ô§S¨ø¨¨¨Ý¨	©w©P©.©¦¨ì¨ç§©©©\¨ ¨*©·©¨$ªÈ©E©9©G©(©E©Ñ¨©©©qªì©
©¸©"©©`¨ë§ô¨R©"©å¨k¨ö¨©æ¨Ô¨©©á¨¯¨&©¤¨w¨å¨!¨v¨Ï¨¨©©·¨Í§r¨©©Ð¨©Ç©c©Û¨d©'©I©¤¨V©¶§¨ö©D©A¨ü§¨«¨¨ô¨Ù§ô¦ÿ¨É©À§,ª©>©U«Ë©T§4©§%¨ä¨<©©?©Î¨§B¨©Ð¨Ã¨o©Á¨©¨¨â¨*©½©=©©Ó¨ÿ¨¢©È©`©2©7©O©yªÁª©Ñ©M©Ä¨h©J©´¨©Ô©Ý¨»¨3©J©©¨]¨0¨o¨Q©H©¨m¨'©©C©¨¨Ó§D©©©ú¨©¨Q©s© ¨9¨¨Ý¨Ê©©/©©´¨^©¸©Ð¨¨¨Ö¨¸¨z©¶©¾©x©/©»¨°¨l©_ª³©ë¨à¨Â§Ö§>¨%¨%©Y©&©©ç¨ª©¨©*©m¨¨t¨Ó¨2©©{¨¨¨Ø§Q¨T©¨ò§©°©è¨¨j©ë¨8¨¯¨¹¨~¨¯¨Z©´¨9©m¨(¨¨«¨©Ì¨Ê¨ä¨¢¨¨¨Ç§s¨¨P¨Ò¨©
©©©3©/©­¨¨¨§¨¨c¨
¨%¨R¨z¨¨À¨©$©ð¨F©a©*©â¨û¨©Z¨þ§Ã¨l©©i¨G©©~¨;¨°¨þ¨¨e¨ï§¨¨j©©¨1©!©Ö¨s¨ñ¨©`¨S¨í§ç¨U©Y©Ü§è¨%¨©z©Ê©l©\©[¨,©:¨¨Ð¨Ü§7¨N©¨é§Ë¨¨i¨Å¨¨Õ§ë§·¨©©.©4¨/¨{¨­¨Â§¨¨°¨×¨Å¨µ¨=©V¨~¨©¨ó§p¨ÿ¨©S©*©h©«¨¨Ú§E¨B¨¨V©¨A¨¨£¨©¨G¨©ù¨¨Ç¨¾¨Ð¨Ô¨©©©¨Ú¨Y¨@¨²¨¨µ¨ù¨©¶¨%©ü¨¶¨e¨d©¨©õ©©¿¨¨©î¨D¨õ¨?©¨ä§¨3¨õ§©¨©ø¨m©w©	©{©G©¨0¨r©«©F©©þ§g©1¨¿¨K©¾¨Ï¨Â¨Ú¨ªÊ¨¿¨|¨©Ò¨-©©L¨Y©´¨|©­§¨¨¨©¨©s©t¨¾¨û¨4©:©Y©©'©¨Ú§	©7©È¨¶¨©©(©©\©¦©Ç©Ð©iªª%ª´©ÿ¨Æ¨,©2©#©á¨?©å©£¨,¨¡¨%©A©æ¨ ©'©j¨¦¨V©Â©`ªl©©§©tªãªª"ª©$ªÀ¨'ª?ªªF¨:©X©¾©©©q©ô§Ï¨©¨k¨Õ§©É§Á©ª±©ð¨H¨ªÈ©¨¿¨Û¨Õ©Ñ©	©©© ª*©©Ë©µ©ô©ª9©f©Ò©ªN©}©©¥©v©:©N©©>©ªªcªªÏ©¡©'©í¨¨ê¨S©ý¨
©©4©K¨±¨ÿ¨©Ð©ª,©Z¨Ù¨÷¨©¤©©«©©Ò¨ª#©ñ©ª©&©ªI©i©©ªRª¨ã©¨¨©z¨$©©¨O¨}¨;©ªm©¨©=©b©ù¨´¨©5ª6©Tªr©©+©¯©´©©÷¨w©W©X©©ã¨©\©©ü¨©8©=©d©Â¨©¨©W©Y©Ú©
ªo©G©Ü¨à¨Ä©©w©9©µ©{©Â¨÷¨¼©Ì©4©Í©©0¨¨¨K©Ð©%©©©i©W©©ë©Ë©ð¨`©L©©°¨,©·©Æ¨-©»¨©n©¨L©¶©©l©v¨ã¨m¨ì¨¨¨&©c©Î©Ù©¶©µ©Z©V©©j¨¨Ë¨÷¨a©©©p©V©À©¾©{©©³¨¥¨©Ú©ªý©¤©`©©©©Ì¨"©©ä¨d©´©M©:¨n¨²©§_¨M¨G¨¨À©±¨¨Å©©Ö©©ú¨#©¨ç¨=©©á¨U©©Ä¨:©:©÷¨X©µ©Ý¨T¨©©©¨Û¨¨©u©*©+©°¨k¨ö¨Ë¨7©o©¨
©_©Ú©)©Î¨U©©$©>ª\©z©©u¨6©Ð¨_¨©m¨©H©>©§©r¨b¨0©©©©¨ò§ ¨´¨¨ù¨D©©û§§W¨Ú§!¨.¨I©¨Ã¨±¨ü§M¨¯¨F¨a¨Ê©©§¨1¨¨¢§%©ñ¨ã¨©©©z©Ì©©©¨¨ë¨ù¨¨ê§£§U¨¿¨§¨U©¹©©­¨C©ç¨	©ë¨Û¨m¨©Ä© ¨/©G©=©þ©W¨ý§©©©'ªB©©n©z©¨Ô©¬¨¨-¨Â§/¨ã¨=©c©¨î§¤¨Þ¨Ì¨+©»¨Þ¨Ê¨v¨©,©©©¹©Æ¨´¨ÿ¨»¨ò¨©Ï©§n¨«¨s¨R¨¨¦¨¹¨r¨ñ¨³¨¨æ¨¦¨n¨q¨ñ§ã§©ÿ¨h§´§Ó¨Á¨Ë§¨Á¨§¨a¨{¨¢§6¨³¨í¨¸§Æ§=¨à¨©Æ©¨d¨¼¨¡¨e¨T¨+¨ú¨¸©P©j¨U¨U¨E¨©^¨e¨)©©§¨{¨`¨)©¨¨§þ§f¨¨(¨Ñ¨W¨Í¨Ø¨{¨Ü¨Ã¨©©F¨Z¨Õ¨µ¨ó¨
©²¨û¨¨ë¨{¨&©©¨©§à¨¨ì¨µ©ª© ¨©©©Ú©À©w©K©©­©R©©E©Î¨[¨©¨¨"©¨ÿ¨Ú¨Ë¨I¨ì¨ý§Á§=¨v¨Í¨`¨_©©#©(©.©¿¨±¨|¨è§¨©­©Ï¨¨,¨¨¨X©¨c¨;©³¨*©Q¨
©©n¨«¨J¨H©©¾¨®¨ã¨¨Â¨{©8©©Oªªg©!©M©Æ¨2©ª¡¨ªÝ©Q©ù¨:¨î§Á§¤¨¨¤© ©Í¨.©i©N©©Ð¨Ý¨:©Ñ¨¦©Ý©¨i¨6©¨w¨©ä¨Ì©h©Z©© ¨p¨å¨©p©Æ¨¢¨è¨T©©_ª×©¢©6©J©¡©t©×©*ª§¨M©Á©.©"©Ì¨¨È¨i¨£¨©}©Ï©ð©i©ö¨þ¨©C©Å¨)©Ô¨±¨²©ð¨2¨¹¨e¨¨º¨Í¨ì¨ú¨Ø©©ü¨H©²¨¨î¨W¨¨Ü§£¨Á¨©ë¨Ò¨Z¨©©U¨¨R¨]¨À§©î¨©¡¨¿©°ªö©ªû©]ªªøª«`¬r­&®¯£¯ß¯ü°ñ±P³(´ï°ïª¨§®±­"­$«Ý¯%²E²]²<²2²â±©±²±Á°R±ï±Ô±±&²Ç±µ±Ï±¤±7±ï±à±m±?±²²-²±²²X³³*³¶³³³ ´O´Å³³7³ö³T´$´3´X´´E´m´­´b´¸´@³´Ú´µuµµµÉµ®·s¹»@¾(Å<ÕmðÙûýZý?ý.ý ý7þtþþÁþÕþåþóþÚþ±þ¶þòþÿöþöþÿÍþeþþÕþãþîþÿÿ-ÿ(ÿ'ÿ4ÿÿ ÿÿÿÿ-ÿ5ÿ.ÿ>ÿHÿAÿBÿ9ÿ9ÿOÿFÿ?ÿ1ÿDÿHÿ6ÿBÿ<ÿ6ÿ3ÿ@ÿ?ÿ2ÿ/ÿ2ÿ)ÿÿÿ$ÿ'ÿÿ
ÿÿ"ÿ6ÿCÿDÿHÿ>ÿÿåþÓþáþÜþÿ!ÿ4ÿ(ÿ1ÿ0ÿGÿPÿPÿMÿFÿ<ÿAÿTÿAÿ-ÿJÿCÿ@ÿKÿQÿWÿ`ÿYÿ\ÿdÿbÿiÿmÿoÿeÿUÿWÿaÿqÿnÿrÿuÿtÿpÿiÿmÿuÿiÿiÿwÿjÿyÿvÿcÿhÿhÿaÿeÿiÿiÿ{ÿ}ÿyÿvÿsÿsÿcÿlÿoÿcÿýþvþþ?ÿ]ÿmÿ^ÿdÿeÿtÿnÿrÿuÿvÿxÿzÿ|ÿÿ|ÿtÿÿqÿpÿjÿiÿvÿwÿ}ÿÿ}ÿpÿNÿPÿ`ÿwÿÿbÿjÿwÿzÿvÿ`ÿ<ÿ<ÿpÿxÿaÿvÿ[ÿJÿhÿ|ÿyÿtÿÿÿ}ÿÿ|ÿsÿÿÿÿÿÿÿÿÿzÿvÿwÿÿyÿ{ÿ|ÿzÿ}ÿuÿÿÿÿÿ}ÿÿÿÿ~ÿÿÿ|ÿtÿ|ÿÿÿÿÿ~ÿÿÿwÿÿÿÿtÿiÿvÿÿÿqÿÿÿÿÿÿ{ÿsÿÿÿ~ÿkÿÿ|ÿÿÿ}ÿvÿ{ÿzÿrÿ~ÿ{ÿÿwÿÿrÿrÿyÿzÿ|ÿ~ÿzÿÿkÿÿvÿ~ÿzÿÿÿxÿ~ÿÿwÿfÿoÿwÿtÿrÿoÿsÿ{ÿvÿiÿsÿvÿkÿwÿvÿzÿqÿyÿÿtÿpÿÿÿnÿsÿ{ÿtÿzÿÿÿÿtÿoÿÿwÿkÿuÿvÿqÿmÿqÿyÿqÿtÿÿnÿcÿkÿmÿiÿiÿoÿyÿqÿiÿgÿ^ÿZÿ]ÿSÿ%ÿ÷þÿjÿcÿfÿ&ÿ%ÿÿ	ÿÈþþaþWþþÉþéþÿ"ÿÿ"ÿ"ÿ#ÿ$ÿ%ÿ-ÿ0ÿ9ÿ-ÿ,ÿ:ÿ$ÿÿÿ(ÿ+ÿ9ÿ?ÿ3ÿOÿ/ÿ2ÿFÿ<ÿ)ÿ2ÿIÿGÿ<ÿ9ÿ:ÿDÿFÿ?ÿ;ÿ1ÿ1ÿUÿCÿEÿ9ÿ@ÿAÿCÿGÿ@ÿ@ÿTÿZÿTÿCÿIÿQÿEÿ?ÿCÿIÿCÿ?ÿKÿPÿIÿPÿSÿWÿYÿMÿ9ÿ8ÿHÿJÿWÿNÿRÿTÿNÿKÿMÿPÿXÿTÿ?ÿKÿIÿOÿ=ÿHÿZÿUÿUÿSÿGÿ4ÿ$ÿCÿAÿOÿ;ÿ:ÿCÿBÿCÿ?ÿ9ÿAÿGÿNÿ2ÿAÿ(ÿ=ÿ1ÿ1ÿ2ÿ.ÿ;ÿHÿ:ÿ@ÿ0ÿ/ÿ;ÿBÿAÿCÿ>ÿ:ÿ9ÿ4ÿ3ÿ6ÿMÿ@ÿ9ÿ9ÿ@ÿ5ÿ2ÿ<ÿ3ÿÿ.ÿQÿEÿ7ÿ%ÿ>ÿ4ÿ+ÿ,ÿ3ÿAÿIÿ?ÿ3ÿ#ÿ1ÿ+ÿ5ÿ1ÿ7ÿ=ÿ5ÿ3ÿ2ÿ"ÿ ÿAÿBÿFÿ8ÿ&ÿ6ÿ4ÿ,ÿ)ÿ-ÿ9ÿ8ÿ'ÿ%ÿ1ÿÿÿ*ÿÿÿÿÿÿÿÿÿÿÿ
ÿÿ	ÿÿúþýþøþõþìþâþâþâþçþãþÓþÄþªþªþ¢þþþqþeþXþ6þþðý°ýý8ýü'ùIë:ã×SÊºÀWºtµï±b¯Ã­¬s««6«Ìª«R«Xªbªaª2ªçª¤ªJ©Pª0ª«©k©Dª5ªí©¢©-ªªHªë©Ü©rª®ªªØªWª/¬k¬Ö«Å¬C­­®x®®­Ü­­c­Ö­Þ­¶®s®­­­ð­V®»®J®0®®P®`®!¯Û®Ð®§®þ®¯N¯Q¯¨¯ã¯Ä¯¯¯w¯¯[°»°ä¯µ¯°M°ò°±(±²í²R² ²Ü²ý²Û²³r³Ý³F´¿³´]¶Å¶~µP·~¶M·¨·å·¸¹ð¸v¸:¹Ç¹¹o¸X¸Ý·[¶y¶ü·-·ÒµÝ´A´t³J²±»±j±°P¯7®ö­b¬ó«Õ«ªqª¨ªÁ©©Ë¨³¨Ù¨"©ÿ¨Â¨õ¨k¨ü¨<¨é¨¨×¨L¨¢¨f¨¨F¨¨¬¨Á¨d¨$¨j¨ð§¨¡¨¥¨©.¨¨?©Z©Ñ§§Þ¨©õ¨õ¨­¨W¨Ò¨Ô©®©©©Ê¨¨©,©ç¨Ê© ©©®¨¨-¨ê¨$©Å¨©¨É¨×¨"©Ú¨¨Ä¨¨á¨(¨s§©^¨K¨»¨¾¨Ô¨©j¨È§.¨©r© ©¨V¨Á¨¨ø§;©ó§¯¨*©Â¨Õ¨ô§à¨Å¨V¨®¨Û¨¨P¨d¨+©¿©ø¨¨-©!©©5¨ÿ¨m©6©ø¨×¨(©Á¨Q¨Æ¨P©©Ì¨
©r©4©µ¨ê¨¹¨©©7¨r¨©È¨£©¢¨Ô§¨£¨;©±©¨¨l¨1¨ï¨f©ë¨o¨µ¨§7¨·¨Ç§n¨ð¨R¨ã¨$§'¨&¨Æ¨Ý¨¥¨©%©ñ¨¥¨¨6¨p¨¨ü¨E©Á¨â¨ò¨(©ö§å©¼§i¨¨ü¨
¨^¨«¨§L¨µ¨ó§¨Ø¨3©¬¨l¨å¨ï¨ú¨©N¨§§º¨ç©1©Ï§2¨o©
¨­¨¨¨X¨¨,©¨©©¨5©H©Ð¨¦¨,©Ê©s©·¨.¨Y¨B¨©á¨Ö¨W©¨©°¨¸¨¸©"©À¨©I©¨c¨½¨©©r©#©Æ¨Ã¨¨°¨Ú¨¨¨¨©.©È¨¬¨Ò§Ä§Ö¨!©ß¨½©©µ¨©E©©ð¨È¨ ©«¨³¨a©6©(¨`¨&©©ô¨¨¨¨¨¨Û§©Ã©[©8©©ªEª@ªk©¨E©ý¨©¨©©w¨\¨Û¨©*©e¨¨ë§Þ§¨¨¨0¨±© ©K¨Í§1©t§s¨È¨}¨t©g¨©¾§¸§¤¨	ª+©}©©©©©2©«¨z¨¨¨®¨½¨ì¨Å¨]¨ï¨d©h¨4¨ö¨¨l¨Á¨
©V©©©$ª«¨L¨¯¨a©9©à¨o©©Ï¨R¨*©©Æ¨å§Æ¨9©Ä¨¨z¨­¨L©©j¨^¨¨è¨ã¨¨a¨ù¨û¨e¨,©Ø¨¶¨ ¨©ÿ¨ù¨¨	©¥¨q¨F¨¨ ¨­¨W©Ù¨§¨º¨ä¨Ó¨¨©ý¨{¨æ§<¨s¨¨©=©­¨N¨¨þ¨þ¨£¨¨5©T¨Î¨n©¡¨¬¨Ó¨-¨å¨k©õ¨a¨û¨Û¨õ¨,¨B¨á¨c©â¨©»ª©C©©4©½¨n©©/©{©ó§ï¨
©_¨`¨>¨Õ¨J©×¨µ¨È¨g¨¨å¨÷¨©§¨"©©6ªv©ßªTª:©Ë¨¡©!©¾©¨º©$©*ªö¨±©¡¨ý§m¨¨F©U¨¨t¨í¨®©Ê§u¨|¨}¨9¨M§Ø§x¨¨°¨É¨J©S©/©©©©H©¤¨2©Î©Ë¨Ó©%©k©<¨Y©ñ¨¨³©®©©T©nªç©è©Û©ª¨Ð©!©í©¹¨ý©¨¨+¨^©ó¨÷¨c©©}¨p¨h©B©Û¨&©y©¼¨C¨!¨D¨É§ì§¨¯¨A¨¨/©©¨¨(©ü¨¨"©Á¨t¨B©ã¨ô§u¨U©ô¨s©¼©'¨û¨©V©©©ç©ªÑ©Î¨i©v©Ö©D©¢©Ã¨J©B¨K©?©l©©-©ª°©Ò©©©:©b©û¨I¨k¨¼¨ê¨½¨H©Q©z©¦©È©©Ñ¨¨x¨¨¨©l©A©:©©©O©¤©7©ò¨©_©©1©ê©z©¨¨?§©ª?©(ªm©¨;©©£©¨#¨S§Ù¨K¨8¨õ¨Ö¨t©	©×¨O©/¨$©Ó©·¨¨¶¨©a©½¨2©y©¶¨©2©­¨©¨©­©©·©©z©3©Á¨^¨¦¨¹¨¢§ð¨Á©u©º¨¨õ¨©%©©E©©i©4©©ë¨©ª­©ÿ©<¨§³©©Æ¨+¨d¨°¨0¨{¨©8¨¨«¨©¨-©5©¨ª¥©©û¨õ©I©©Á©×¨²§B©©ö¦ª©ª¨ª©$ª«¨9¨¨æ¨þ§ì¨P©
¨µ¨©¨¨Ê¨Ä©+©Â©¨Ú¨Q©¨¨¡¨÷¨a¨²¨Ü¨¶¨r©ä¨Í¨z¨©d©ô©Æ©)©©×¨¨ÿ¨ë¨¨¯¨É¨L¨6¨±¨§¨Þ¨ÿ¨Ò¨À¨;©©|¨B¨£¨Ö¨P©G©¨Z¨¨±¨v¨¨À¨c©M©¨§ ¨5©N¨ö¨Ö¨Z©6¨ö¨Ñ¨(¨í¨?©¨×¨m¨¨¡©ô¨º©¨D©¨I§ã¨¹©Ý©Ñ¨û¨¿¨j©©q¨©¨÷© ©µ§f©F¨ª7¨©©(¨5¨ß¨³¨¨©ï¨»¨n¨l©m¨©q¨©B©h©`©¦©8©	©¨J¨¨¨¡¨y§P¨ª¨©J¨¨©:©Í¨Ã¨×¨ã¨º¨ ¨t¨©S©7©ê¨Ö¨%©©M©ì¨J©©©©©Â¨w¨+¨¡¨^©»©©F©]©µ¨,©¾¨Ì¨¬¨¨k¨P¨V¨k©Í¨²¨©ªÂ¨ï§L¨\©Å¨ß¨¨¨I¨#¨ó¨.©©¨ ¨¤¨¨¨¨^¨'©¨á¨ï¨S©¨·¨z©©©ë§´¨¤¨Æ¨Ú§©õ¨¨¤¨t¨¨:©}¨þ§·¨Þ¨¨@¨y¨ì©<ª©%¨ñ¨°¨¨ ¨©©.¨1¨ù¨¨©©©
©¨t©<© ¨g¨²¨Ù¨C©~¨¨Ê¨æ¨©þ¨¨¨O¨¨_©ì¨¤¨Â¨¨ç¨¨{¨m©©u©Í©©©7©¹¨Ó¨¨Ä¨0¨Þ¨¹¨¨A¨«¨©f©h©ñ¨=©©¾¨4©ú¨©Ú¨Å§ç§©F©7©Ó¨à¨/¨i© ©í¨G©¹©Ú¨Ð©P©È¨A¨©½©¤©ä¨S§ú©×¨E©Eª¯©¨½¨Å¨©¨!©p©¨?©S©ü¨°¨£¨r¨E©©â¨µ¨|©¨¨© ©9©©ß¨ë¨Ú©}©+©,©H©©k©±©Ô¨¢¨+©¡©³©ö¨ô¨À©Ï©ªó©©©©É©©£©ªª»©&©	©7©©©u¨@¨8¨N©©õ¨©¨©+©0©ù¨ç©³¨Î¨Bª©Á©µ¨¡©R©Kª¥©é¨Í¨Á¨¨»©©á¨i¨§©e©O¨ª©µ©X©#©±¨©ó©_ª©K¨è¨©©±¨ªn© ©©µ©©©É©h©º©6©)©½¨ð§E©ç¨_©ª©]¨y¨Ü©]ªª«|©¥¨Á¨%©Å©?ª©(©·¨©¨	©1©D©¨¨©í¨©·©Ì©­¨ä§G¨Í¨®©V©í¨ÿ¨{©©©©m©©©e©¨è¨4©¢ªý©À©u©&©}©Ô¨ß¨©¨ð¨¶©Ú¨E¨¥¨l©n©ð¨ô©à©³¨w¨©Ê¨c©¨E¨M©q©E¨Ú¨©Z©©D©©§¨©þ¨|©æ¨¨y©©Î¨X©`©Y©Z©r©a©©U©©©Û¨ê¨ö¨©Ý©ê©©©c©T©¨f©¥©õ¨o©Ñ¨Ñ¨Q¨®¨î¨C©Á©Ý¨%©	©©Í©ª©í¨ò¨±¨Ç¨¨ªªõ¨E©¨õ¨©ù¨©w©¦©:©/©n©z¨.©ë¨©?©	©©ª`©ò¨«¨È¨Û¨¨©©ê¨\©È¨ ©©©U©F©©­¨Ü¨©>©²©Oª
ªª"ª©[©¡©¨©Ë¨¦©¨©¨_¨m©÷§J¨ø¨Y¨(©©¨c©P©Ð¨°©©Ø¨©ø¨N©¶©^©¹©ì©x©Ë¨v¨©-©ñ¨g©¦©.©Í¨©»¨©©¾©§©}©ÿ¨©©e¨O¨©æ©ù§¨ù©ä¨®¨Í¨ß©)ª%ªÂ©Ö¨-©÷©z©ª¿¨è§v©¨b©lªpªS©Ò¨o©#©c©q©©¨z¨©¨ò§¨Ö§ë§þ§ß§S¨q¨à¨7¨P¨<¨Í¨©¨¨ö¨¨9¨ë¨ª¨¨3¨z¨Ì§à§¯¨¨C¨R¨´¨¨©s¨ó¨2©ë¨¨ª¨\©Ó¨h¨­¨f¨w¨Á¨Q©©¨ï¨Í¨=©©©©©¨<©¨Ç¨p¨Ë¨©a¨g©¯¨¶¨÷¨ô¨ü¨0©¢¨Ø¨W¨ª©¨W¨n¨÷§¨ð¨¾©©ø¨s¨ª¨>©©y¨Í¨f©¨t¨#©Ú©k©©µ¨©ü¨t©¿¨©9©¹¨Ë¨æ¨¨¨é¨Ü¨
©/©¨<©O¨©§¨2©Ú¨Õ¨¨¼¨%©«¨y¨'¨*¨ì§:§9§Ì§¨6¨6¨ó¨Ð§§¦û§ê§=©©!©	©é¨ä¨â¨6¨s¨©Á¨­¨©<¨Î§Æ¨Ø¨j¨¿¨¨¨~©©í¨]¨Ù¨4©û¨Ð¨'¨î©¶§§¨¨o©n¨H©¨¨a¨[¨{¨¿¨+¨Ú§¨!©©ý¨©©©Ö¨¼¨n¨U©yª:©Sªð¨²©¨©<©Ó©B©r©l©>©Ñ¨ø¨é¨²¨h©$©¨å¨©²¨¨©ó¨ø¨©¨'©©=¨¨»¨"¨}§¨h¨¨ò§¨W©,©4©©C©©Ç¨w¨«¨æ¨	©Ù¨¨|§§¼¨¿©ø¨©Õ¨¨¨W¨é¨¨¿§|¨©ã¨Ú©D©¨¨³¨a©ó©©M©e©¨_©`ª©â©1©B¨Ç¨Ø¨©Ä©ªZ©K¨Ã§ ¨`©©©-©©L©l©%©J©sªú©©ªÚ©ý¨ÿ¨;©ö©^¨û¨+©¨÷¨Ç¨©;©G©>©°©å©à¨/¨Ú¨g©©Ô©`©H©4©©©C¨©½©©z©©©g©|©©þ¨]©©©¼©Ò©u©ã©W©
©?©¨¨^©|¨<¨t¨©Z©i¨¨Ô¨Ó¨©+©K©ú¨i¨Î¨\©B©ø¨¨Î¨ä¨P§k¨þ§©2©ù¨.©¨`¨Ò¨t¨Ç¨h©:©~¨§õ¨k¨u©è©Éªoª9«ú©A©Æ©«×««¬­1®¯H°°A±²î³e´å±m©«A«5¬­W¬b¯±±Ç±²ï²³=²1²r±P°ä±þ±Ë±±Ç±,±)±±±}±²²±>±õ±e²é±[²Á²<³ï²³ë³Ö³'´°³³³>³³1´N´´´`´Ã´´F´E´Ñ´F´j³´m´ó´´µàµ÷µ
·ÿ¸Òº8½[Ã£ÓìïáûöüQýjý@ýµýGþjþþ¾þÎþÊþÖþÙþ°þ¬þøþÿóþÿÿÿ³þþþþßþ	ÿÿÿÿ*ÿ4ÿ:ÿ6ÿ%ÿÿ(ÿ8ÿ1ÿ3ÿFÿJÿKÿKÿHÿGÿGÿCÿDÿ8ÿ@ÿHÿIÿGÿ-ÿ9ÿDÿGÿLÿCÿ5ÿ-ÿÿÖþ°þÿ?ÿ<ÿ@ÿ:ÿBÿ>ÿAÿGÿMÿ?ÿÿóþÚþÝþßþôþ
ÿÿ	ÿÿÿÿ.ÿ5ÿJÿOÿKÿYÿPÿQÿVÿZÿkÿmÿWÿsÿoÿjÿiÿjÿtÿxÿpÿxÿkÿtÿ]ÿpÿJÿiÿoÿhÿlÿkÿjÿoÿsÿsÿkÿrÿsÿoÿvÿrÿpÿuÿsÿpÿuÿrÿmÿwÿÿtÿvÿÿpÿqÿoÿlÿ`ÿPÿDÿKÿeÿoÿeÿ[ÿgÿfÿpÿeÿYÿfÿqÿ~ÿÿ{ÿzÿ{ÿkÿÿvÿÿyÿwÿÿÿtÿkÿ{ÿuÿKÿ_ÿkÿ[ÿwÿ|ÿlÿÿÿ~ÿyÿ^ÿRÿrÿiÿZÿjÿ>ÿPÿZÿsÿ~ÿvÿ~ÿÿrÿÿÿÿ|ÿ|ÿÿÿÿzÿpÿwÿ|ÿwÿ|ÿÿÿtÿÿ{ÿ}ÿtÿ|ÿÿÿÿzÿzÿÿÿÿÿÿqÿrÿ}ÿÿÿÿÿÿÿÿÿÿÿ|ÿ}ÿmÿSÿ_ÿkÿ~ÿÿxÿpÿrÿyÿsÿoÿtÿ{ÿxÿnÿÿÿÿyÿÿ|ÿqÿqÿyÿtÿcÿÿvÿyÿrÿqÿxÿzÿ|ÿxÿnÿuÿiÿoÿrÿxÿ~ÿÿÿÿ{ÿ{ÿyÿyÿsÿyÿmÿsÿxÿtÿqÿqÿmÿdÿnÿeÿhÿsÿlÿhÿzÿ|ÿiÿmÿnÿrÿÿwÿ|ÿwÿkÿmÿ|ÿÿÿwÿxÿgÿ[ÿkÿdÿ]ÿiÿwÿqÿgÿvÿdÿqÿpÿjÿpÿoÿeÿgÿwÿgÿhÿcÿNÿUÿ_ÿXÿÿÝþÿYÿSÿVÿÿ"ÿÿÿÎþþfþWþþÞþÿ
ÿÿÿ'ÿÿÿ%ÿ(ÿ+ÿ%ÿ!ÿ&ÿ.ÿ9ÿ(ÿÿ%ÿ8ÿ<ÿ(ÿÿ1ÿNÿAÿHÿ9ÿ$ÿ%ÿ7ÿAÿ>ÿFÿFÿJÿLÿ6ÿ7ÿ<ÿ7ÿ@ÿPÿ?ÿJÿNÿCÿ;ÿ4ÿ<ÿEÿKÿSÿNÿXÿPÿMÿRÿ7ÿ;ÿFÿQÿTÿPÿVÿLÿDÿOÿEÿQÿ[ÿWÿKÿEÿFÿGÿKÿ?ÿBÿHÿMÿIÿAÿCÿBÿ?ÿIÿ8ÿIÿ(ÿDÿ?ÿ?ÿUÿ[ÿDÿ4ÿ;ÿ8ÿCÿ^ÿ\ÿ>ÿ2ÿ1ÿ6ÿ4ÿ-ÿ=ÿVÿJÿGÿ/ÿ@ÿ9ÿSÿBÿ7ÿ,ÿ,ÿ9ÿ:ÿ=ÿBÿ:ÿ7ÿ/ÿ>ÿNÿKÿCÿ@ÿ9ÿ0ÿ5ÿ3ÿLÿBÿGÿ4ÿEÿ<ÿ.ÿ+ÿ,ÿ-ÿ2ÿ=ÿ#ÿ*ÿ&ÿ3ÿ;ÿ0ÿ1ÿ<ÿ?ÿ5ÿ1ÿ<ÿFÿDÿÿÿÿ=ÿ5ÿ,ÿ8ÿ8ÿ'ÿ&ÿ)ÿ4ÿ6ÿÿ(ÿÿ/ÿÿÿ(ÿ$ÿÿ#ÿ+ÿÿ#ÿ'ÿ*ÿÿ!ÿÿ ÿ!ÿÿÿÿÿÿÿÿÿÿíþêþóþñþçþìþðþãþìþëþÐþ¾þ´þ²þþþþoþ]þNþ5þ þåýýýXýü¹ùÿë¨ã[×ÊÕÀ¬ºFµ#±×®à­{¬¡«q«G¬A«ØªÖªÑª	«´ª<ªMªpª%««$«­ª,ªê©âªç©Ø©^ªóªC«àª®ª«hª2«ïªn«Vªçª6«¼«x¬}¬í«i¬D­-­þ¬
­w­â¬­a®L­Î¬Ä¬ä¬­®­»­ ®E­?­Ä­6­L®×­I®®¢®Ú­Á­®K¯¶®=®®®¯°¯U¯¯ú¯t°3°ß¯6±±9±±ã±ö±)²J²²²Â±E´5´Ñ´á´´{µxµ
¶g¶ ¶V¶ä¶»·F·9¸@¸Z¸4·À¶Ü¶¹·¶C¶µ½´³'³¬²±±Ë°Ò¯P¯¨®Ý­î¬¬m«%«Jª§©Âª,ª ©Ù¨Í¨"©v©$©!©^©8©©¼¨	©¨©¶¨¨Ý¨È¨û§B¨Ó¨©U¨§Ü§²§]¨À¨µ¨Ì¨ý¨¨Ê¨Æ¨¨±¨v©Á¨ê¨©u¨¤¨©ù©Î©·©P©u©½¨7©Z©5©¯©©©¨B¨¨à§§¨M©Ë¨4©e©§¨&©¨Ñ¨t¨û§ñ§ªè¨©B¨c¨a©å¨©Æ¨Þ§E¨à¨¿¨*©u©ô¨¨y¨Y© ©Î¨¨©V©p¨*¨§
¨Ñ¨F©:©¢¨¨@¨©¨©w©)©©4©©L©a¨p©M©ÿ¨©^©0©W¨o¨Ì¨4©Â¨y¨z¨¨¨©¨v¨ä¨Ô©¼¨Á¨Z¨¨O©Ç¨¨C¨ë¨=¨Ù¨©©À¨u¨Ò¨©F©1©.¨¨=¨µ¨?¨¨o¨¨¨§J¨{¨U¨©¨§ê§J©W©V¨$¨ö¨]©Í¨¦¨>©Ô¨ù§[¨à¨¸¨Â¨W¨©@©g¨¦¨Ú¨¼©¨©æ¨â§ÿ§ú§ñ§%¨¤§C§@¨`©r©©_¨	¨H¨²¨ø©>©®¨¨Q¨©©`¨¨É¨ö¨t©/©Û¨â¨J©Ä¨w¨n©©©ì¨°¨¨{¨-©©|¨©ã¨Ì¨4¨t¨¨	¨©¨"©¨)¨<¨Y©{©y©©>©ó¨±¨¨¨¨|¨Í¨]©'©©f¨¨#©,©©ï¨ù§ù¨Û¨í¨Ì¨ð¨$©>©.©?©e©©^¨u¨¦¨)¨F¨Ð¨¨¨¨C¨4¨¨Û¨1©©ª×¨©©/©©w©S©]¨ ¨}©ï©©£©¨Â¨Ö¨¨/¨m§§[¨q¨U¨¶¨}¨¡¨ù¨s©s§ð§o¨¤¨À¨D©¨÷©é¨_¨Ë¨è©}¨1¨]¨©b©¨á¨ú¨©Ä¨|¨©¼¨¨*©ä¨J¨?¨a¨~¨p¨Ó¨©©Ñ¨©i©=©î¨³©»¨3©]©©Ø¨/©Ä¨©Z©©R©~¨Ñ¨è¨x¨¨¨c¨w¨"©ê¨S¨ð§Þ§`¨¨¶¨­¨¨¨ê§O©©"ªB©ñ©ª©=© ©F¨m¨ §©¨õ¨©Ä¨.¨6¨j©0©»¨?©¸¨¨,¨E¨Å§¹§Q¨6©g©'©©ø¨©¨Ñ¨¨¨B¨>¨6©?¨¨©`©²¨Ï¨ª¨©w©K¨º¨Ê¨$©¢©~©Õ©N¨«¨¦¨Â¨©j©é¨±¨©q¨z§B¨L©¨¨Y¨7¨ª¨á¨Ó§Ñ§µ¨y¨§¨¼¨ú§Y§þ¨1¨<¨¼§Ä¨à©¨©ê¨©ª©¡¨ªo¨Æ©¨¨s¨Fª©°©©ô§¨È¨w¨¨5©þ¨I¨"¨B¨=¨î¨û¨Ò¨l¨)©Û©û¨$©J©÷¨a©O©}¨å§©©/©©z©R©©C©©Ñ¨¨4©3©
ªe©:© ¨ªp©ì¨à¨N©ö©'©x¨*©£©©:©F©,©¹¨
©¨¨©©©¨9¨×¨¨Ì¨#©©È¨	©T©"©ÿ¨Ç¨Î¨Ü¨°¨®¨×¨B©©/©¨;©þ¨è¨m©,ª ©g©r©ô¨ ©©©û©ö©©÷¨^¨ú©aªÓ©I©~©¥¨©©©ªp©ù©z©`ª©`©~©©6©d¨ï¨P¨©¯©¦©|©Ä©ªú©&©¼¨ß¨£©©2©©Å¨í¨Ü¨¤¨¨©O©ç¨C©ö¨Þ¨ú¨©þ©j©¨Ë¨Ö¨¨÷¨F¨5©Ó¨Y©W¨f¨þ¨ª¨²§¼§%¨î§4©¨æ¨!©í©ï§Ø©h¨:ª
©6©ê§Á¨s¨`©­©¨¹¨Ô©ª©©;©W©P©©C©©m©¨¨-©ñ¨D©ð¨q¨@¨¨©È©È¨R¨!¨>¨©·©F©¨U©©Î¨¨ê¨0©£¨ú¨L©¿¨S¨ñ©I©©¨_¨Û¨¶¨§k¨ä¨@©¥©n©w©È¨©%©«©f¨©©;©«©ð¨Ó§4¨à©X§ü¨¥§w© ¨ªv¨©G¨á©(¨©|¨µ¨©Ò¨£¨¨{¨Ë¨Ø©¨¨3¨S¨ô¨þ¨*©(¨²¨>¨ì¨Y©:©ý¨è¨©m©G©Ü¨©§Í¨(©2¨¨&©Ø¨ª¨¨Ï¨:©%©£¨¨¨Ñ¨{©Ú©©Ò¨¨G¨Ã¨6©A©Â¨ê¨-©É¨"¨f¨¦¨]©©N¨%¨£¨©~©©Ø¨ù¨~¨Ô¨m©¨¨­©{¨Ø¨º¨é¨©W¨«¨V¨C¨¨©¥©Ï¨©©©n©Y©þ¨D¨Û¨I¨©p©D¨u©¨©9¨©i©ì¨Ô¨2¨{¨©©4©©Æ¨<©^¨¿¨ ¨B¨@©®©_©µ¨y¨d©`©!©¨¨`¨§X¨¬¨2©º¨W¨Ù¨)©©©:©2©Ë¨Ð¨½¨Ã¨Q©<©ù¨Ò¨©A©j¨J¨þ¨ý¨þ¨©!©í¨j©î¨5©÷©~©á¨©y©ð¨
©(©y¨]¨@¨y¨¨¨+©Ú¨A©K©©r¨Ï¨Z©B©¨§H¨^¨Ï§¹§©©¨:©¨~¨ ¨ô¨¹¨¨Ý¨©7¨é¨^¨R©¨<©¾¨Ý©ó¨©½¨Ü¨¨§>©q¨©,¨6¨È¨©Í¨ï§¯¨¨)¨4¨U¨k¨©U©.¨Ü¨·¨
©P©©â¨N¨¨`¨¨±¨_©ã¨Ï¨º¨ù¨³¨Z¨x¨L¨Ä¨5©¸¨L¨õ¨¨¨Ò¨Ï¨	©Ë¨i¨©Ú¨¨ ¨¨=©©Æ¨"©_©©%ª
ªÐ©n©ç¨<¨x¨¾©©h©D©»¨O¨À¨-©z©w©b¨¨¿¨Õ©.©k©Ã©©é¨¨Â¨Ø¨©¨`©8©©© ¨Ï¨Ë©
©D©©´¨º§Æ¨ç¨Â©©©¨n¨ªÓ¨Ã¨ªÝ©¨Ã¨#©h©å¨á©é©x¨è¨l©©	©è¨Õ¨`¨©ö¨Ü¨Ê¨6¨÷¨ªú¨Í¨½¨`¨J©V©P©h©D©ö¨¬©ã¨Ñ¨$©¨Æ¨£©Û©å©ü©õ©¨©PªJª©Ë©©2©©£©?©ä¨æ¨g©X©©®©©©2©.©Æ©]©Ç¨R©Í©|©P©é¨l©¿©ªÙ©4©É©Ï©½©©ªõ¨ä¨9©ñ¨¨	©Ý©x©ªÙ¨©¯¨¶¨S©©^¨,©ÌªC©¨+©Î¨¨¹¨©_©P©¼¨x©¨®©+ªv¨\©Ö©Ô©o©Ì¨©É¨z©k©Ý©§©i©²¨}©ªU©æ¨Å¨©G©-©7©©©«¨©°©ï¨©Ø¨V¨ë¨r©Ò¨¦¨Ò¨¨©)©©Þ©<ª§©©©÷§*¨V¨X¨©Rª1©É¨Ë©©}©¸©©X©È¨#©©©'© ©¨7¨p¨w©«¨0©¨³©g©©`©:©°©Ý©e©Z©Ë¨©©~¨@¨Ó¨I©|©*©Ô©©¨©#ªK©©B©ë©~©ï¨w©i©Õ¨©ªI©H©ï©fª[ª©©k©@©©Ä©©©;©é¨u©
©´©ê©é©(©á¨©¨ó¨ô¨þ©ñ©V¨«¨"©b©[©Xªß©¸©¨6©Â¨ä¨+ªX©k©©¨¹¨¨ô¨Á¨h©©j¨µ¨ó¨;©©©j©©3©T©Ø©º©©Ü¨¨	©Ô¨®¨ï¨Í©å©¯¨å¨ü¨.©ª©f©C©9©y©©°©}©Þ©æ© ©Ê¨ö©*ª©ñ©©©#©â©h©j©S©¨n¨0©
©¯©¨²©þ© ©¡¨]¨@¨§¨è¨ÿ¨Ý¨-©â¨R©©r©f©¬©¿©©¤¨Ï¨2©©¨Y¨l¨â¨À¨ß¨º©©¨Ø¨D©¨Æ¨¥¨¬¨9¨í¨P©µ§&©Ò¨¬¨o¨QªU©F©È¨Ä©¤©Ô¨þ¨i©U©Ñ¨Ü©©£©ªí©ï¨¨Ù¨©h©©¨¨q¨×¨Z¨ã§_¨¨¨¨h¨¨¨¨%¨ê§ß¨Ï¨!¨R¨¨¨&ªq¨Í¨1©#¨©ð§¨^©n¨n¨~¨Â¨´¨ý¨Ô¨©©}¨¨·¨"©u¨µ¨¨¨Ì¨ò¨®¨å¨¨þ¨©©´©W©m¨Ê¨t©ð§h¨*¨ó¨¨M¨É¨ ¨W©¨B¨r¨¨T¨´¨·¨©â¨¨«¨A¨o¨Ä¨n©V©ö¨¯¨Ç¨©©¼¨Ø¨6©µ¨k¨ÿ§
©©Ê¨¥¨£©³¨©y©T©|¨Í¨©a©ý¨¨=©¨þ¨«©­¨l©¨U¨Ê¨¨¨F¨;¨õ¨ï¨¨À¨ô¨£¨<¨ó§$¨R¨~¨.§º§)©N§¯¨!©c¨¬§·¨è§¨7¨C©©ô¨æ¨v©©%©©©Ô©S©&©ð©F©©£©k©¢¨C¨P¨'¨Á©©Ñ¨D¨©û¨?¨2¨°¨s©¨¢¨"¨Õ¨¨«¨æ§¨R¨C¨ß¨C©Õ¨G©p©!¨¨©©©!©T©ø©J©Ì©©y©©Ã¨©»©#©ý¨ç¨G©©É¨Ë¨¨Å¨¨q¨Ö¨å¨¨»¨©©©©Õ¨©f©T¨·¨m¨®§¨ò§¨/¨º¨´¨I©©`©¢© ©©>©+©¤©{©â¨S¨§§/¨¨©ë¨©ê¨è¨©/¨
©Æ¨3©ª¨©¨Ó©ö¨=¨í¨®©ú©Ø©r©;©R©ï¨Ä¨ù©{©»©E¨¨p¨a¨©Ë©4©Â¨Þ¨®¨©©©Ñ¨º©¦©"©ø¨Ç¨©§©!©e©ª©ªÞ©}©©©A©¾©+¨©¨<¨í¨%©Ô¨
©Ü¨]¨¨¨¨©¨1©(©4©©\©¨§Â©Ú¨%©´©Â©Q©Ñ¨è¨<©©©©3©£©k©©Ý¨û¨¬©*©6©f¨[¨¨Y¨C¨£¨­¨ü¨#©¨Ó¨F©¨@¨©l©©©©¨x¨<¨ª¨©q©f©U¨¬¨Þ¨ò¨l¨§:¨ê¨©¨Û¨¾¨¨#¨!¨iªxªª¡©©Yª««I¬¬¬2­®s¯f¯ú¯¿°»±c³´ñ³õ®¡­©I¥:®Â¬Å¯±¶²Y²2²â²¦²²L²º±%±p²Æ±#²?±C±ë±Ã±C±E±±±,²Æ± ±þ±~²ã±x²³â²ó²³³ô³ø³I³¤²Á²³¦³¶³æ³÷³´P´h´´´ù³´©´´´ ³´´%µµµµà¶w¸ºd½ÓÃPÕuðÞûíüoýbýýý'þþ¢þ¾þÑþÒþåþêþ¿þ¶þôþÿ"ÿ
ÿÿÿõþûþáþ¼þÜþÿ$ÿ/ÿ1ÿ=ÿ7ÿBÿ/ÿÿ-ÿ$ÿ:ÿ#ÿ4ÿ7ÿ@ÿFÿBÿEÿDÿAÿRÿJÿ?ÿ3ÿAÿMÿ?ÿ/ÿ5ÿHÿKÿJÿ;ÿÿÅþÓý"üûõýÿOÿMÿLÿ>ÿPÿSÿVÿ[ÿXÿKÿ:ÿ*ÿÿ(ÿ+ÿ,ÿ1ÿ3ÿ2ÿ?ÿÿùþìþÿ"ÿ3ÿ,ÿ"ÿ)ÿAÿÿ?ÿ[ÿ^ÿfÿeÿWÿ^ÿcÿ\ÿdÿnÿ^ÿlÿLÿcÿhÿ`ÿnÿgÿaÿoÿsÿfÿbÿdÿaÿhÿjÿuÿpÿkÿqÿyÿpÿuÿuÿlÿiÿiÿcÿhÿzÿlÿiÿfÿuÿtÿuÿhÿ]ÿ`ÿ_ÿaÿrÿgÿ`ÿeÿpÿlÿjÿdÿiÿwÿÿÿxÿxÿoÿlÿÿÿoÿÿuÿtÿÿÿÿÿcÿUÿYÿ_ÿ~ÿwÿtÿxÿÿÿuÿtÿqÿiÿoÿsÿdÿjÿOÿXÿmÿmÿnÿlÿwÿÿÿÿÿyÿuÿwÿuÿÿÿuÿrÿ}ÿ|ÿwÿÿÿÿuÿÿxÿyÿnÿyÿÿÿÿ|ÿnÿÿÿÿ|ÿ~ÿoÿqÿoÿlÿxÿ}ÿÿzÿÿ}ÿzÿ~ÿÿÿÿyÿjÿLÿYÿÿwÿxÿÿÿuÿtÿtÿyÿÿÿ{ÿÿtÿ{ÿrÿzÿuÿkÿsÿÿ|ÿÿÿÿoÿxÿuÿuÿ|ÿÿ{ÿoÿÿpÿqÿpÿsÿzÿuÿ|ÿÿzÿvÿwÿuÿ|ÿqÿcÿjÿrÿtÿnÿoÿvÿsÿ{ÿkÿjÿvÿfÿiÿ|ÿ~ÿpÿoÿjÿkÿuÿqÿjÿpÿrÿuÿxÿyÿ|ÿxÿlÿrÿyÿpÿeÿdÿoÿrÿmÿ{ÿbÿ\ÿjÿdÿeÿkÿvÿrÿcÿ_ÿWÿiÿ`ÿLÿYÿ^ÿMÿÿàþÿKÿUÿRÿÿ$ÿ.ÿ
ÿäþþþ¤þÂþèþÿÿÿ"ÿÿÿÿÿ7ÿ3ÿÿÿ6ÿÿ4ÿ,ÿ#ÿ%ÿ/ÿ>ÿ-ÿ2ÿ-ÿÿ&ÿ<ÿ4ÿ ÿ!ÿ4ÿ?ÿ?ÿMÿFÿ=ÿAÿBÿ8ÿ2ÿ6ÿ>ÿEÿIÿRÿPÿHÿ<ÿ9ÿDÿRÿQÿAÿ@ÿFÿSÿJÿWÿ;ÿAÿLÿRÿVÿRÿRÿ<ÿOÿUÿTÿUÿ]ÿ_ÿWÿOÿJÿ>ÿBÿ6ÿIÿ=ÿ>ÿNÿRÿKÿKÿVÿUÿ:ÿGÿAÿ;ÿDÿIÿVÿNÿ?ÿ@ÿCÿFÿAÿHÿLÿ=ÿPÿ=ÿDÿBÿ3ÿ8ÿCÿAÿJÿAÿ5ÿ8ÿ8ÿ2ÿ:ÿ9ÿ8ÿ:ÿ0ÿ5ÿ9ÿBÿ8ÿ>ÿ;ÿKÿJÿ>ÿAÿFÿ9ÿ:ÿ2ÿDÿ4ÿSÿ=ÿBÿBÿ4ÿ3ÿ:ÿ8ÿ8ÿAÿ)ÿ-ÿÿ*ÿ;ÿ4ÿ4ÿ4ÿ4ÿ4ÿ1ÿ9ÿ<ÿKÿ%ÿ)ÿÿ>ÿAÿ'ÿ!ÿ+ÿ*ÿ)ÿ3ÿ/ÿ#ÿ)ÿ!ÿ$ÿÿ)ÿ)ÿ'ÿ'ÿ#ÿ!ÿ!ÿÿÿ)ÿÿ#ÿ"ÿ#ÿ%ÿÿÿÿÿ
ÿÿüþûþ
ÿüþóþãþóþîþßþåþíþßþÜþëþÑþÅþ³þ´þþþyþmþgþYþ<þþØýÁýýAý®üùKìÄãõÖÓÉÀ~º£µ±®ø­¬8«£«ã«©ªIªoªÖ©cªúªªhª!ªªEª¾© ©ì©D©ï©©Sª±ª¶©Â©ªà©ªRªµ«ÀªT«ªØ«¬«Ý«8«b«s«±«¬««ì«¬Â¬
­­F¬'¬F¬¬í¬­Î¬­ö¬¬¶¬Ð¬c¬G­±­«­Û­·­À­[­¸­Ý­¹­Ç­r®¯µ®¯Ä®¯®Û¯¤¯P¯F°ú¯º¯ª°±÷°±"±ò±ô²±É±{²¿²?´)³³/´´~´+µµöµQ¶¶U¶!·äµ-¶µ¶µ}µCµÂ´³&´Ý³Ä²à±6±°Ä¯î®®®ë­W¬é«««0ªµ©P©Z©©õ¨®¨Ò¨©Q©
©þ¨(©Ñ©©å¨é§®¨w¨¡¨¨©¨G¨.¨£¨è¨¨7¨~¨T¨¨÷§Ì¨¶¨À©2©À¨¨æ¨ó¨Ã¨¬¨d©¢©²¨m¨ï¨©u©ç¨ç¨©¢¨Oªª¨·©}¨ù¨9©É¨A¨7¨h¨µ¨s©î©K©~¨ò§]¨Ô¨p¨÷¨µ¨
¨?¨K§×¨ù¨¨±¨{¨E¨¨¨Ú¨¿§§K¨'©B¨ý§*¨¹¨Z¨À¨]©Î¨¡¨÷¨¡¨ú¨©·¨0¨¨v¨ç¨y©[©©Ý¨¨©ø¨¨^©¸¨Ç¨¦©¤©¹©Ë¨¨<¨è¨©F¨Ù§§¨ô¨¨Y¨÷¨D©¨w¨¨¨J¨G©x¨¨A¨b¨Å¨¡¨¨¾¨Ø¨0©D©-©"©Ò§¨Å¨]©x¨[¨¥§Ð¨d¨ì¨É¨¨¨ ©N©¨Ø§l§D¨Ã¨ö§ô§o¨¨b©å©Î¨4©Ê©æ¨(¨¾¨©V§?§¨¾¨Ö¨-¨o¨¨±§Á§¨	¨ó§4¨÷¨%©"©N©´©Ý©ð¨q©Ê¨í§|¨ô©¨æ¨ý¨Z¨Å¨V©©þ¨(©©Í¨¨¦¨©©Ù¨®¨Õ¨¨5©©©Û¨§¨ÿ¨á¨¨¨¨×¨t¨Ö¨b¨7©]¨¨0¨©!©Ä¨°¨º¨ª¨z¨t¨l¨V¨¨æ¨c©©g©·¨C¨6¨Â¨¨6¨a¨e¨\¨x¨¨&¨Ã§£§a¨Á¨ï¨C©'©~¨h¨©ð¨®¨©©¨¨ý¨æ¨¨1©ª9¨r¨B©Ø¨è§Ü¨Û¨©E©©Ù¨Ì¨i©Ä¨à¨ç¨¨µ¨=©¨¨ç¨r©©¨e¨ç¨©ý¨á¨8©¨©+©^¨g©j¨ ©©©M©³¨Ë¨}©X©¢©©£©H©©ò¨ë¨û¨±¨ ¨i¨9¨»¨(©5©!©~©Z©k¨S©C©:©ü¨n¨©F©A¨©h©y¨:©ú¨m¨ò¨2©~©5©ò¨¹¨©¨H©4©¨L¨H¨¨g¨5¨[¨{¨Ñ¨È¨ÿ¨h¨w¨l©:©©©©g©Ñ©Ö©©¨ê¨Õ¨²§©¨Æ¨R¨ü§ó¨¨¿¨Q©©Ú¨¼¨\¨í¨"©³¨i¨X¨±¨ò¨Þ¨¨Ñ¨|©ñ¨ð¨Ã¨¬¨¥¨f¨Ö¨C¨c©©©Ô©Ä©«Í©u©¨È©æ¨B¨a©»¨Ó¨u¨¨(©N¨s¨S©r¨;¨¥¨ä¨©Ö¨¨¨2©¨¨¥¨¹§Ú§C¨:¨×¨ö¨Æ¨ñ¨]©I©¤¨D¨¨(©Y©æ¨m©*ª¬©o©^©-©¨&¨¨W©M©k©©©6© ªÂ¨i¨Ð¨©f¨w¨É¨°©ð¨©/©r¨Å¨.¨8¨Õ¨Á¨ð¨©U©S©©^©8©ä¨Û¨¨@©]©3©©á¨®¨Á¨©·¨|©¬¨Î¨Ñ©n©ô¨¨Î¨a¨¼©©©æ¨Ô©j¨:© ªû¨»¨ç¨m¨¨s¨n¨ü¨©Î¨û¨Ü¨ö¨m©/©©á¨©h©2©ö¨©I©ü¨¨f¨v¨Ò¨T©k©©©8©©Æ¨¨1©È©©'©©g©û¨U©¨{©ªLªv¨U¨©Û©"ªÂ¨©,¨Ë¨£¨Ù¨²©g©©©M©Â¨ò©ç©®¨µ¨¨¨k¨(¨©©³©õ¨¨0©t©«©ªe©±©ª©©H©·¨3¨õ¨à©ò¨Õ¨J©ù¨)©ª|©h©Ú©õ¨?©¬¨¿¨Q¨¨Ù¨ð¨©	©ª©,¨Û¨.¨Ð§¨Ì¨,¨T©¨4©	©¨ý¨×¨©©¨­©ò§²¨Ò¨©©©©©+©8ªÒ©D©¾¨Á©ë¨/©5©ü¨Í¨ÿ¨©©ªAªt©p¨ø¨e©o©±©©©T©ª¨ã¨©B¨Ç¨©¨±§¨ó¨y©ð©©¤¨#©ø¨
©û¨©W¨c¨z¨	©F¨[¨
¨Ç¨Ã¨ë¨²¨Ä¨ï©©ð§j¨F©X©É¨o©º¨'¨G¨N©Ý¨©©Î©j©©Ã¨¦©©ù§a¨©-¨{¨5©,©¾¨¨¨Ê©x¨¨¨,©W¨!¨
©v©Ò¨¨:¨W©,©©©©©N©©©¨>©{©Æ¨ñ¨¨p¨¨¨Ý¨ò¨©ï¨¨ª¨®¨Ê§g¨©Õ¨<¨³¨J©©©Ý¨ù¨©¨b¨"©¨ó¨.©ñ¨r¨	¨ñ¨­¨©¨!©`©×§þ§O¨u¨©ú¨^¨ï¨Y¨©±¨¹¨)¨0¨L¨©¯¨Ê¨¿¨Õ¨¨x©µ©¨©Ù§¨[©ÿ¨»©º©õ¨¨©J©­¨G©©¢¨h¨*©I©R¨©¨¾¨°§©0¨Y¨÷§¨°¨Ã¨½¨©î¨ï¨õ¨*©¡¨Z¨.¨¨©¨O¨§R¨©A©4©K©©Æ¨Ø¨á¨C¨«¨Ò¨¸¨*©K©®¨`¨¨¨Ý¨M©Z©÷¨ð¨H©U©+©@©Ó¨r¨.©¢¨Ç¨C©â¨l¨Ä¨w¨P¨8¨¨B©Q©<©Ì¨Ø¨¨¨·¨ê¨©Ä¨¨¨Ö¨^§y¨±¨Ù¨«¨¨#¨¨Á¨ï¨Z¨b¨C©©ò¨,©Å¨¨A¨ê§©Ï¨©¨ï§½¨v¨7©<¨©ð¨µ¨Û¨=¨é¨U¨¨·¨¥¨g©É¨`¨{¨½¨6¨¨¨F©{©¼¨É¨·¨)¨R¨w¨Á¨v©I©À¨¨r¨ª¨Ú¨©Ø¨
©<©¶¨¨Å¨9©9©w¨È¨;©%©²¨õ¨ç¨3¨¨Ú¨Ú¨ý¨©·¨Å¨6©¨©´©©©¦¨D¨¹¨¦©ªY©â¨S©þ¨ñ¨©©Z©©ð¨¨©©z©©©\¨®¨©í¨Õ¨Ö¨^¨Î¨o¨¨ò©á¨¶¨H©>©¾¨¨©z¨©~¨Ë¨ ©:©S©X¨ª©¥¨û¨æ©Ä¨©Ë¨f©;¨&©ó©©©©ì¨u¨6©ï¨©\¨ú¨J©>©ï¨±¨þ¨ç¨H©©¨À©ö©_©w©©¨9©ª©m©¨©m©©¨M©÷©t©©q©8©©w©~©S©ò¨¨]¨¶¨¬¨·¨¨¨¨þ¨Ä¨à¨a©©¨Æ¨=©©«©§©.©"ª8ªW¨»¨e©t¨2©©³©N©¦¨©©Î©®©¨n¨Q¨:¨\¨Á¨r©«©U©9©Ò¨*¨$©)ª©¨ò¨¿©©©/©@¨%©+©½©X©0«}©ó¨ó¨ª¬©©©]©Â©©Ä¨ª¯©©º¨ ¨ú¨¨$©A©x©ô©>©[¨¨¨×¨©©r¨¨Ü¨I©ÿ¨¨¹¨©Ý¨ë¨B©C©>©0©~©m©©ã¨_§±§K©©n©^ªé©©E©©Ò¨³¨I©$©ªK©º¨S¨©©¨©"ª©&¨Ó¨©¨q¨xªã¨©#©ø©¬©"©_©Þ©W©î¨Ù©W©p©¬©©¢©×©D©æ¨=¨2©ªÉ©{©©O©%ª
ª¾©ä©©O© ©È©©M©,©=©¨·¨Ï©ª®©H©2©/©î¨©µ©i©³¨"©K¨Í¨®©å¨°©p©¹¨y¨R©g©g©¬©	ªªÌ¨Ì©¨©©a©©µ¨#©©Q¨\©g©J©B©ê¨Ì¨Ô¨Á©Â©o©2©-©©N©²©Ò©¾©û¨¨'©*©Æ¨Þ¨©~©Ö¨7©*©J©ø©ª¦©à©¤©9©F©H©¨,ª ©Ñ¨y¨¨©Â©ª©©Iª©2ª©¨©w©n¨¨Æ¨)©â¨¨Q©Å¨Õ©v©l¨u¨Ó¨à¨â¨é©Pª³©©$©¨S¨?©7©v¨i¨?¨­¨Ü¨Y¨Õ¨©7©t¨«¨!©J©©Ì©%©ì¨Í¨>©g¨)©ì¨×©'©o¨§§©?©¨©©ªÉ¨ñ©¨0¨­¨Ë©@©÷¨"©ü¨©ï©'©Ð¨À©© ¨M¨l¨Ó¨è¨z¨w¨¨Þ¨»©u©Û¨â¨2¨ê§i¨æ§¨¨¬¨¨¼§t¨ô¨'©£¨¨I¨Ù¨Ê¨v¨Ò¨¨Y¨4©1©¨§¨Ð¨5©µ¨©X©¨y©P©M¨K¨©g©+©©(©©­¨;©©©2©e©ò¨/©/ªú¨z©I¨ì¨©¨u¨©Ò©¨¨¨·¨¨î¨P¨k¨©î¨É¨ð¨O©©d©X©­¨c¨e¨Ã¨ú¨É¨è¨è¨´¨s¨¤§D¨+©×¨-©\©È¨ã¨R©©O¨¨á©©©Õ¨¨Ø¨¨ú¨©,©6¨ª¨Þ¨h¨¨	¨¤¨À¨k¨ ¨I¨'©¦¨Y¨ò§¨¨Ú§§z¨-¨ª§\¨t©¨ø§Ø§´§U¨r¨Ð¨U©Ð¨Ø¨k¨Ö§Ï¨À©X©ç¨©Ô©=©(©©©µ©©¨¨¨u©©p©R¨û§©-§.¨ ¨¨
©D©E©/¨ð¨ø§ð¨k¨ê§^¨ª¨_©#©Ê¨3©ã¨"¨Û§X¨ú¨$©ñ¨T©¢©©ª?©3©<©»¨©©=©©/©w©P©"©ø¨
©¨¨¹¨¨§¨ó¨© ©k©l©:©Z©©ñ¨¨y¨½¨]§¾¨¨l¨~¨Í¨µ¨©©-©)©©³©Y©{¨
©L©«¨¨¨2¨/©/©Ò¨^¨#©÷¨:©z©´¨¨P¨¨4¨ø¨C¨$©¸©¾©©©}©Æ¨?©©L©é¨)¨®¨ê§ªµ¨ ªÆ§®©ç¨r©Oª½©À¨Þ¨¨Z©B©x©9©ñ¨¶©À©ô¨ñ¨Ø¨©å©ªæ©©(ªv©½¨i©ªl©¨¼¨U©ç¨©©¨×¨Õ¨ª¨®¨÷§¾§¨K©©©]©*©©¨#ª?©ô¨©Ä©©¥¨¨¨T©w©Õ¨"©©J©©ç¨[¨Ü©Cªl©Ê¨=¨©9¨J¨¨¨¨+¨6¨¨X©~©ì¨,©1©©+©¨¨©K©§©»¨·¨U¨%©ð¨©+©b©\©Ó¨¡¨*©b©¨%¨Ã¨q©©ÁªÔª\ª«Zª«ýªÿ«¨¬;­ã­´®o¯°±!²³ï´µ¥±s®²«®»­ê¯±²×²Þ²²÷±À±²Ú²©±Ì±
²Ô²·±±þ±q²Þ±±î±²±[²]²*²»²¥²!²²Û²µ²é²ö²t³´û³N³û²[³³k³c³Ô³1´w´´K´´E´Ñ³´$´¿´ã´Y´ò³#´v´¨µ`¶2·W¸Â¹§¼1ÃÔÿñüüüCý3ýùü±ýþþµþÆþáþáþØþ»þþþñþ
ÿÿÿ-ÿÿ
ÿÿ ÿÿ ÿ2ÿ5ÿ3ÿ8ÿ;ÿ8ÿCÿ?ÿ"ÿ;ÿ(ÿ6ÿ/ÿ4ÿ)ÿ)ÿ1ÿ7ÿ@ÿAÿIÿ\ÿPÿ=ÿ7ÿNÿLÿ9ÿ;ÿ)ÿBÿ>ÿ8ÿÿþµüûPùúýÿEÿNÿZÿ=ÿPÿEÿSÿ_ÿ]ÿQÿGÿGÿ<ÿ=ÿJÿEÿ?ÿKÿ2ÿ;ÿ+ÿÿÿÿ1ÿ/ÿ<ÿÿýþ2ÿÿÿ*ÿ$ÿÿ@ÿ:ÿJÿ_ÿSÿLÿbÿkÿRÿ`ÿmÿPÿmÿ`ÿiÿjÿdÿ]ÿZÿ\ÿ\ÿfÿqÿcÿjÿuÿ_ÿpÿuÿsÿrÿdÿgÿuÿpÿ`ÿfÿyÿkÿTÿaÿ|ÿlÿxÿnÿiÿoÿiÿeÿqÿnÿXÿiÿaÿjÿvÿmÿkÿyÿ}ÿ{ÿÿÿ}ÿyÿ}ÿÿsÿlÿmÿtÿzÿ{ÿ|ÿ{ÿvÿmÿkÿpÿsÿoÿwÿrÿyÿ{ÿyÿ}ÿzÿsÿÿÿ~ÿdÿjÿ]ÿxÿzÿ{ÿtÿwÿÿÿwÿ{ÿ|ÿ|ÿ{ÿwÿqÿÿÿÿÿ{ÿ}ÿyÿtÿxÿxÿ{ÿhÿ[ÿ^ÿ~ÿÿÿÿÿÿÿÿÿ}ÿÿsÿsÿ|ÿtÿoÿÿÿrÿrÿÿÿÿÿÿ}ÿ|ÿzÿsÿgÿqÿwÿÿÿvÿ|ÿÿÿÿÿÿÿÿÿwÿnÿuÿ|ÿwÿrÿlÿeÿÿzÿ|ÿrÿ|ÿÿÿÿ|ÿoÿtÿÿqÿyÿwÿuÿuÿrÿqÿyÿyÿrÿzÿqÿ~ÿqÿfÿcÿgÿhÿgÿmÿyÿ{ÿyÿmÿgÿoÿyÿ}ÿÿ}ÿoÿtÿyÿjÿÿkÿuÿuÿgÿoÿyÿrÿsÿ~ÿkÿwÿpÿqÿ^ÿ`ÿ`ÿ`ÿuÿtÿsÿwÿlÿ]ÿ^ÿpÿnÿiÿrÿnÿaÿbÿgÿcÿjÿeÿOÿÿ¾þôþOÿeÿIÿ/ÿ6ÿ%ÿÿôþãþÖþßþÿÿÿ+ÿÿÿÿÿÿ)ÿ9ÿ,ÿ8ÿÿ,ÿÿÿ'ÿ+ÿ%ÿ0ÿCÿ/ÿ8ÿ,ÿ)ÿ1ÿ0ÿ'ÿ,ÿ4ÿ3ÿCÿ8ÿFÿEÿ.ÿ@ÿ:ÿ5ÿ8ÿ<ÿGÿQÿBÿHÿPÿJÿEÿFÿHÿOÿOÿ?ÿDÿ:ÿXÿ=ÿOÿBÿEÿNÿTÿUÿMÿNÿ<ÿCÿTÿ]ÿSÿRÿZÿgÿkÿ\ÿEÿSÿAÿ<ÿHÿHÿEÿKÿHÿAÿ<ÿ;ÿXÿ5ÿ2ÿ3ÿLÿJÿ@ÿ=ÿ<ÿ:ÿ5ÿ-ÿ;ÿBÿRÿHÿEÿFÿRÿBÿ/ÿ:ÿBÿ9ÿIÿ<ÿBÿ2ÿ0ÿ'ÿ4ÿ:ÿ7ÿ8ÿ2ÿ3ÿ)ÿ:ÿ8ÿ>ÿ<ÿ<ÿ?ÿ<ÿBÿIÿ?ÿEÿ/ÿ8ÿ?ÿJÿAÿ8ÿ6ÿ6ÿ3ÿ*ÿ(ÿ<ÿ.ÿ?ÿ<ÿ&ÿ;ÿ-ÿ,ÿ<ÿ@ÿAÿHÿ8ÿ,ÿ7ÿ5ÿ"ÿ/ÿ<ÿ;ÿ/ÿ"ÿ!ÿ&ÿ&ÿ(ÿ5ÿ*ÿÿ"ÿÿÿ-ÿ3ÿ/ÿ)ÿ!ÿÿÿÿ&ÿ
ÿ&ÿÿÿÿÿÿÿÿÿ
ÿÿÿÿ÷þüþ
ÿÿïþöþïþåþåþàþÙþÓþÚþÙþÒþ¼þµþ þþyþuþdþCþ.þ	þêýÀýý?ýÄüìø©ë¶â®×öÊÈÀfºÐµP±®­#­[«b«ª`««[«øªÌªªªá©ª{©9ªÀ¨»¨ªð©àªOªrª¨ªªð©û©ª:«êªÅ©Pªòª«Æ«««C««l«;¬n¬«0«Â«M«H­s¬P¬(¬b¬2¬¬ê«Þ«f¬¹¬9¬Ý«y¬Ö¬é««¬U­à«8¬­­5­¼¬â¬W­Ð­`®J®=®®ý­­â®ý®.¯¯ê¯¹¯°Ï°×°Þ°±±'²¢°l±l±Ì²³³²Y²e³í²Ï²[³/´é´Ø´z´ô´Oµ§´h´´³´´ë´³¦³Å³u²P±ä°Ï°(°®í­®­Ê­¼¬-«¦«AªªÔ©w©G©©B©E©H©©m©ð¨©Ò¨ ©©Ë¨¨½¨÷§¨l¨ó¨Æ¨ ¨ñ¨ð¨Ü¨ü¨¨m¨©¨D¨j¨#©¨¨¥©¨q©;©+©î©ë©3©¨s¨5¨­§Õ¨º©© ©©Å©Y©|¨ý¨¨¨
©X©´¨D¨¨î¨©©O©Ø§;¨g¨ ¨©3©¨-¨­§é¦-¨¨©ß¨?¨Z¨|¨¸¨ü¨j¨l¨#¨ö§y¨æ¨
©¤¨k§,¨}¨Q©K©©	©¨Y¨[¨V¨¨[¨*¨©©¨¯¨ý¨©©Þ¨©"©_¨U©m©À©ø¨¨B¨R¨¨f¨e¨M¨A¨Ç¨Æ¨¸¨©q©¨ë¨À©:¨a¨Î¨½§Ó§¨Ï¨¸¨Ê¨ý¨r¨b¨á¨©X©ò¨d¨(¨¨P©©¨0¨©Ä¨ë¨Û¨
©Ú¨§E§c§Î§;¨"¨Å§#¨©^©©§¨Ò©í¨Z©Ù¨j©v¨¨{ªª©f¨¨ÿ§ë§¨ä¨[¨-¨b¨H©]©¯¨Ö¨e¨w¨©$©©f¨©þ¨m¨ï§ã¨±¨Ç¨º¨¨y¨E©2©¨+©t©©g¨ª¨ò¨½¨©Ç¨¨½¨©ó©à¨Q¨O¨y©¨¨A©¨þ¨ò¨¨°¨Ó¨y¨«¨I¨W¨¨M¨¨¨Ï¨¨¨¨¡¨ú¨S¨þ¨g©¾¨©A¨1¨¨§§¨¨"©©%©7¨ü§.¨¨ÿ¨©í¨¨h¨[¨g¨ç¨Ó¨Ï¨Æ¨ð¨Î¨
ªä¨¼¨ì©|©ü§¥©£¨m©¨±¨©©^©3©è§ÿ§,©ù¨¨©7©Õ¨e¨ô§@¨Ê¨¾¨³¨²§!¨©7©Ì¨{¨¨©¨©Q¨¦¨W©Ç©v©©_©§¨É¨©©¬©½©©Ñ©©¾¨¨n¨!¨X¨¶¨i¨ø§¨©r©©1©³¨0©ê§¬©Ð¨?©¨ÿ¨è¨(©)©í¨&©è¨ ¨Ê¨©)©4©É¨È¨¨¨ì¨±¨ü§¨¨Â¨ì¨ç¨Î¨Á¨á§È¨§¨©³¨¦¨¨¨Â¨3¨©?¨Ò¨ä¨-©¹¨=©¨q©©H¨e©Ã¨5¨v¨j¨0©©;¨r¨~¨J¨S©z©©x©{©P©Ò¨"¨Ê§2¨¨Ù¨R¨Î§K©>¨©C©©©f©ªÇ¨©¨^ª-¨©C¨©¶¨0©¼¨û§a¨,©T¨\¨¥¨ø¨u¨P¨¨©ñ©©M¨°¨©W¨M¨Ê¨O¨¦¨©©©®©ò©©Å¨Î¨À©Å¨Ë©á¨¨c¨,ª§3©©¨#¨O©ý¨.ª¨[¨©~©Ë©ò¨Ó©©;©Ý¨í¨¨5©`©¨v¨4©¬¨í§Ö¨$©~¨¯¨ê¨©©¤¨&¨¬¨¨©¨¨Ù¨©P©É¨í§L¨@©¿¨{¨X©¨S©¦©m¨¨C©Ð¨_¨©©B©²¨ß©°¨Å©ï©ê¨x©?©¨9¨C¨n¨5¨½¨|¨P¨S¨Ò¨!©í¨A©è¨v¨Â¨©·¨¨5©s©w©8©¨È¨T©T©ö¨ö¨2©©©ú¨!©¨©Ô¨]¨©©¼©ªG©®©®©;ª©L¨%©©-©D¨9©î§¨?©º©ì¨­¨°¨ß¨|©<©©©ø¨©3©ø¨9©s©<©.©ú¨{¨H¨´¨B©ø¨ã¨Ã¨¨Ô¨3©©Ó¨U©p©ÿ¨Í¨µ¨©)©¨Þ¨Ô¨Ñ¨©å¨©©W©©©v¨S©é¨(©Þ¨[¨¨©¨`¨¨¨[©¨§f¨u©ù§.ªû¨ó¨¨V©´¨Ð¨Á§ªIªÌ©ò¨Æ©4©)©£©©ª¨.©#©,©ª¨t¨^©½¨¨¨Û©#ª'©Z©¨¨¨#©v©©g©n©H©¨w¨Å¨P¨:¨m¨¨î¨ö§Ì§)©©f©e¨R¨d¨Ë¨m©Ù¨¨Ù§¨L¨:¨¡§¨<¨ÿ¨d©©3¨ã©©õ§7©¨¨·¨¨©l¨¨Ã§©½©ù§C©¨Í¨ ©S¨U©÷¨¨¨©Ù¨E¨y©¾©¨®¨#©Î¨¨¨I¨¨L¨¨;¨ä¨©#©¥©Å¨Ù¨þ¨Y© ¨Û¨j©ô¨5©a¨¨Ð¨©¡¨Õ§\¨¨%¨¨è¨Á¨{¨y¨¨£¨¶¨Ù¨O©Â¨L¨©ï¨¨¨È¨ä¨© ©Õ©V©ß¨¨Ú¨9¨u§ä¨¼¨s¨¹¨È¨+ª©>©Ç¨"©á¨¨J¨¨W¨¸¨)©+¨û¨¨¼¨X¨©©²¨
¨X¨§§$©,¨ÿ¨Ä¨(©_©$©W©C¨§s©R¨©©Î¨2©Y©í§n¨û§í¨!¨x¨Å§Ì©»¨É¨´¨Q©©¨¼¨]¨ß§¨&¨¢¨©l¨¨¨û§õ§Í§¼§¨²¨¨u¨È¨¬¨«¨©©;©Å¨»¨Ê¨,©`©"©ç¨¤¨8¨Ø¨©H©.©©ø¨p©§©Þ¨¹¨§¨¨¦¨¬¨&©ñ¨I¨Ã¨ª¨¤¨
©©ð¨7©©È¨®¨í¨L©ï¨³¨¨¨t§´¨Ö§s¨H¨ð¨½¨Ï¨¥¨ô¨­¨t©ý¨
¨v©È¨
©©g¨©¨3¨H©©©¿¨)¨â§Ð¨©¨°©û¨m¨|¨¨Ò¨ß¨â¨©¡¨©ð¨©­¨Ò¨©ï¨L¨¨¨þ§,¨h¨¨Ê¨¨·¨©d©%©&¨¨©·¨É§%¨=© ¨K¨Ð¨À¨K©4©©©@©©ù¨¼¨´¨©
©ù¨ò¨
©©J©¨À¨ï©È©Â¨*©¼©æ¨b¨d¨O©©>©%©¹©µ©Ì©m©2©©©½¨ô¨»©È©4¨¨¨á¨R©¦©©¨X¨Î¨y©+©»ª¨¨3©õ¨É¨©F©$©D©£©©©(©§É¨#©ª×¨Y©«©¹©Ð¨$©©d©6¨©Ï©½©Ü¨©Á©K©H©X¨¦©°¨E©T©¨è¨*©©ù¨¿¨D¨î¨_©
©ä¨©ì¨§¨8¨ê¨Ù©	©Û¨[©`©Q©d©W©n©*ªþ©½¨¨Ä¨î¨»©©Ö¨©È¨¨é¨¿¨]©²©©©®©g©­¨U¨3©W©§©d©ó©7©ú¨Æ©}©¼¨©0ªk©©F©6©o©©Û©K©H©¨Á©ï©E©É¨ò©æ©H©©©§©©ö¨©ö¨%ª*©U©E©©#©Ô©Û©7©©ý©³¨©¡©°ª©V¨W¨Ï¨|©©«¨è¨¨Í¨¸©4©.©F©=©©©Ò¨§Z§E¨r©/©H¨{¨p¨¨|¨è¨Å¨â¨©©b©©t©©M¨Ë¨¨í¨æ¨¢¨/©Ï¨Á©©Z©[©B©½¨¨©V©þ©Cª¨Å¨V©Ú©(©`ª½¨¨y©$©©ý¨	¨6©©÷¨¨©c©ö©T©è©l©¨Å¨©ªá©s©C¨)©R©Ã©~©Ä©·©¹©©?©|©Ô¨_©¼©©Ô©U©Ë¨Ê¨E©©¨ò¨ï¨¨Á¨Ä©-©H©|©o©£©J©Ü¨©©0ª¶©¨©Â©µ©©¨w©©©©
©©ª¨©Ð¨'ª¢©+ª)©K©Ä¨Ë¨M©©¨©¢©Æ¨G© ©p©¹¨W©¦©©G©ô¨©z©©o©©þ¨»¨©ß©©*©ò¨Ú¨å¨©ê©Ã©|©ªª0ª¾©Z©`©B©¨ç© ©@©©´©©¥©O©\©Ú¨}ª8©¨Ç¨;©¨¨à¨©Ú¨[¨ê¨Á¨ù©B©µ©V©Þ¨Û¨Ù©©ª©f©[©;©é¨©©Â¨4©s©2©Q©L©X©©ã¨`¨@¨*©©´©à©ñ¨
©ì©O©©Ö¨ò©!©²©©'©Â¨+©© ©)«©©x¨U¨±¨ü¨©ä©e¨¨ï¨Y©¢©©Ê©ú©3©Â¨©(©£¨¨ò¨Å¨d¨ ¨¨º¨ü¨¬¨þ¨©ö©0©#¨#ª_ª¨r©C©P©þ©¥¨í¨Z¨¨
©©Ä§©¨º¨õ©z¨C¨*©0©	©M©©© ¨l¨»¨1©g©ò¨¾¨>©r©W©©í¨©Ê¨à¨Ô¨(©ì¨Û©
ªf©©¨g©ø©®¨ñ¨Þ©ã§¨1©©5©	©W¨ô¨©ë¨c©e©}©ó¨©©¨9¨ ¨@¨¨©©e©ì¨b¨Á¨W¨©g¨©O¨x¨©0©©{¨ë¨Ü©6©©©¯§Ä§8¨x¨©u¨N¨ ¨q©o¨¨¨¨9¨E¨d¨¨o¨¨i¨»§Ä§[¨´¨ö¨Q¨ñ§v§0§w¨©v©û§§á¨¦©Jªª2©N©©¨£§@¨å§C¨L©.©Z©_©Ì¨H©b¨¦§¨5©*©`¨â©ª+¨[§u¨À¨Å©@©¨ù©©9©¨d¨È¨©ó¨o©³©ë¨%©Ô¨¨*¨å§¨ê¨È¨©º¨|©Û©©¥©qªN¨¨¨©¹¨ü©»©ã©y©4©t¨Í¨»¨¨è¨ÿ¨À¨µ¨#©I©
©p©µ©ó¨©5©a©+©¨¥¨~§s¨h¨º¨-¨¨&©z¨¨©G©(©-©H©û¨©ó¨¨©¨o¨§¨©ï¨©b©Z¨·©è©¦©¨¨©ç¨¶©B©Ñ¨Ð¨z¨©¯©N©ç¨¢¨×¨}©À¨*¨z©c©©¦©©¨³¨«©ª©ß¨B©©?©O©¨­¨©B©3©D©²¨ò¨I©©©©½©ªªs©¼ª©ù¨¯©Ö¨ø¨L¨>©ì¨}©à¨¨Z©\©°¨¨i¨ ¨e¨¨r¨Ú©)©a©n©©`©¨ñ¨Y©³¨O©S©ê¨§¨»¨È¨¨ª¨?©Q©C©g©Þ¨ü©Ü©ª¬¨J¨å¨¨1¨¨§ ©´¨Õ§U¨¨á¨©Ç¨ß¨æ¨M©;©f¨í¨t©ª¨Ú¨¨"©¨+©¨á¨©©¨o¨/¨a¨¨Ù¨£©§©k©©¡ªªÕ©«&«8«ü«[«¬è¬|­Ë®}¯Ò¯þ°ð±t³3´³2²x®à«ú­_®®²Ô²ú±ê²<³i²A²ê²!³²ü±5²«²f²±ö±ê±æ±L±Ò±Ü±±¸±²Ø²Ê²:²²b²l²À²&³A³³¾³´.³³°³³\³Ü³X´E´´Ì´(´³ª³÷³¬³Ó³8´'´º´ò´Ð´õ´P¶y¶:·¸|¹ô» Ã¸Ö|ó7ü
ý/ý3ý"ýÏýþkþ¤þ»þÂþÓþòþéþ¾þÆþÿÿ!ÿÿÿÿÿÿÿ	ÿÿ&ÿ+ÿ-ÿ1ÿ0ÿ&ÿ/ÿ1ÿ,ÿ4ÿ$ÿ4ÿ:ÿDÿFÿ8ÿ2ÿDÿIÿBÿGÿFÿ>ÿLÿGÿGÿZÿNÿ@ÿÿ$ÿ,ÿ"ÿwþEüVú!ú¾úsümþ/ÿWÿ@ÿ\ÿCÿEÿAÿKÿJÿJÿNÿOÿQÿNÿGÿFÿYÿYÿeÿLÿRÿJÿ<ÿÿ&ÿ7ÿ.ÿÿÿ&ÿLÿ*ÿÿ3ÿÿÿ+ÿ*ÿ ÿ3ÿOÿdÿlÿ]ÿVÿVÿIÿwÿnÿgÿmÿgÿmÿmÿoÿjÿaÿjÿoÿpÿÿgÿZÿÿlÿnÿtÿpÿfÿjÿpÿlÿÿwÿtÿjÿeÿÿhÿjÿjÿmÿsÿqÿkÿmÿmÿ`ÿYÿ[ÿZÿvÿsÿpÿ~ÿÿ{ÿwÿ{ÿ~ÿtÿyÿoÿkÿiÿjÿ{ÿÿÿvÿsÿuÿmÿeÿmÿfÿoÿÿwÿ~ÿÿ{ÿyÿuÿdÿbÿzÿtÿÿÿtÿiÿtÿ~ÿyÿxÿ{ÿ|ÿÿyÿlÿ{ÿjÿsÿ{ÿÿÿÿÿÿÿÿ|ÿÿjÿnÿEÿ¾þÈþ3ÿvÿÿ~ÿxÿÿÿÿÿ{ÿvÿnÿrÿÿÿuÿÿÿtÿvÿoÿÿÿÿ~ÿwÿ|ÿÿ}ÿwÿtÿÿÿÿÿÿsÿyÿÿÿÿ|ÿoÿqÿxÿvÿ|ÿÿxÿwÿÿÿxÿÿ~ÿxÿoÿxÿ{ÿÿÿsÿ}ÿÿÿyÿuÿsÿrÿmÿoÿxÿuÿnÿyÿxÿtÿÿsÿkÿhÿaÿaÿjÿqÿqÿrÿtÿmÿmÿsÿyÿwÿuÿwÿyÿxÿsÿwÿ|ÿ|ÿzÿoÿoÿyÿqÿZÿpÿpÿuÿvÿgÿhÿlÿmÿlÿgÿiÿ}ÿiÿqÿkÿeÿnÿnÿnÿyÿuÿ`ÿcÿ[ÿXÿnÿhÿ[ÿ5ÿÿ
ÿ^ÿSÿgÿÿ-ÿ"ÿ*ÿÿûþÿ
ÿ	ÿÿÿÿ/ÿÿ$ÿ2ÿ-ÿÿÿ$ÿ9ÿ-ÿÿ/ÿ4ÿÿÿÿ"ÿ4ÿ7ÿIÿ7ÿ,ÿ,ÿÿ#ÿ+ÿ/ÿ8ÿ@ÿKÿ@ÿJÿ;ÿ6ÿ<ÿ9ÿ3ÿ:ÿJÿCÿDÿ:ÿMÿEÿEÿAÿ>ÿKÿSÿCÿHÿ?ÿXÿEÿHÿAÿBÿJÿOÿPÿNÿIÿNÿGÿBÿLÿPÿKÿIÿTÿXÿBÿIÿ_ÿ9ÿUÿTÿRÿLÿQÿLÿ:ÿ1ÿ9ÿAÿ3ÿBÿNÿJÿGÿFÿJÿGÿAÿGÿIÿGÿNÿ@ÿ;ÿCÿDÿLÿ@ÿ/ÿ;ÿBÿ<ÿDÿ+ÿMÿKÿDÿ;ÿ=ÿ<ÿ1ÿ0ÿ@ÿ?ÿ/ÿ-ÿMÿ:ÿ?ÿ@ÿEÿ@ÿ7ÿ3ÿ3ÿEÿ;ÿ>ÿBÿIÿ?ÿ?ÿIÿFÿ6ÿ&ÿ(ÿHÿAÿCÿ=ÿ#ÿ9ÿ1ÿ-ÿ+ÿ%ÿÿÿ>ÿ&ÿ2ÿ3ÿ<ÿ%ÿ6ÿ@ÿ.ÿ,ÿ3ÿ8ÿ<ÿ2ÿ(ÿ5ÿ#ÿÿ"ÿ,ÿ$ÿ%ÿ&ÿ&ÿ ÿÿÿÿÿ
ÿÿÿÿÿÿÿÿÿ$ÿÿÿÿÿÿÿ	ÿÿþýþÿþöþ÷þ÷þàþÒþÕþÊþåþÎþÐþÆþ£þþþþhþCþ2þþäýÒýý8ýüñ÷êä:ÛÌã¿>¹Ô´ª°-®k¬Þªü¬;¬ÏªÑªo««««rª©R©¬©×¨©Ï©t©ªfª©â©á©EªÙªÏª1ªªÏªÉ©©ÐªáªÐªªªb«y«3«*«¼«ö«-««Ö«ñ«\¬)¬ß«Ä«¶«´«t«I«L«Ç«P¬¬«Ë«¬¼««o«ß«h«R«¶«é«¬¬L¬L¬!­6­­­í­­¹¬Õ­Ê­¹­c®«®8®Ï®÷¯6°¯®G°ï°J°°Ð°/±±Ñ±K²x±I±I²ê²Ç²Õ²³§´É´½³W³³o´w²S´µ²j³²²Ð²®²±°?°"°¯J®Ì­Z­'­ß¬ã«x«*«Ò©r©¤©æ©Ý©½©«©×©­©þ¨³¨¸¨©(©ª¨©Á¨©¨{§ó§V¨Ê¨©ü¨© ©¼¨&¨J¨¨ü¨Á§:¨/¨ã¨©)©©©Q©©±©L©A©e©Ù¨\¨=¨¨v©5©©ª©©©_©Î©¨½¨e©F©¼¨û¨©¡¨¡¨}¨.©×¨M©5©Ô¨¦¨¨~©´¨É§¨¨¨º¨1¨¨"¨â§æ§Þ§C¨w¨ª§ï§î¨¨è¨|¨~¨§¨ä¨
©Û©ªÆ¨y¨é¨Ì¨¶¨¨`¨à¨Â¨/¨¨ ©ªs©ÿ¨,©¨ç§©¢¨M¨í§5¨§¨§¨æ¨©¨¨Ç¨µ¨J¨¨æ¨¬© ©Ý¨Ý¨«¨¨T¨D¨þ¨¨Ü¨©¨©©ù¨x¨£¨Ð¨Â¨À¨%©©©"©©¨'©_©ë¨4¨4¨Æ¨r¨û¨D¨¨¨¨¨»§m¨Ä¨¨P©Ç¨r¨E¨ý§©_ªk©$©%©Æ©ã©õ¨Ï§¾¨Ç¨
©¶¨>¨¨®§©§N¨¸¨¬¨Å¨ø¨@¨3¨§\¨Ý©'©l¨ì¨F©v©¨	¨ê¨z¨©È©{¨5©ª~©ñ¨^©c©Û¨'©©Í¨¸¨Ò¨X©9©¨f¨Wª°¨1©¼©½¨a¨¨É¨¿¨¨Þ¨m©%©P¨¨N¨<¨L¨Õ¨Ö¨Ú¨*©Ù¨ô¨©õ¨ ¨®¨§¨Å§T¨¦§¨;§È¨Ð¨¹¨;¨/©©V¨©¨¤¨Ç¨·¨©¥¨'¨Y¨Ò¨a©Þ¨é¨)©©LªAª·¨©A©[©Á¨¨½©V©·¨¨«©è¨©õ¨©T©,© ¨É¨º¨©©©©»¨R¨ª¹©à¨¨¨?¨ö¨Å¨ô§Ì¨ö©¥¨¨@©é©¨D©U©A©©á©©z©©M©C©©û¨¨î§0¨¨N¨¨¨è§7¨µ¨C¨5©©%©
¨ü¨>¨Ü¨R¨r©©Ç¨©N©÷¨¨¡¨R©§¨Ë¨Å¨<¨*¨¨T¨5¨Z¨$¨X¨k¨¨¨¿¨¨ô¨´¨¨Y¨!©<¨o¨ÿ§ã¨¬¨þ§\¨'¨?©¯¨Ð©ð©Ç¨Ì¨Ò¨©ÿ¨©ô¨f¨¨r¨©è¨
©È¨¨¨¨¿©ï©$©©Ù¨¨¨ ¨¨3¨¼¨×¨Î¨u¨S¨¨¨Ñ©?¨%ª0©ó¨¯¨Õ©ªÎ§c©Pª©¨F¨/©Î©ó¨©¸¨¾¨ç©,ª©j©^©ª¨ô§ù§¨ê¨Ö¨Ë¨z¨A¨u¨:¨!¨ç§÷§ø¨á©À©?ª{©&©D¨¤©i©;ªb§D©(©¢©¶¨t©å¨§4©n¨ ¨¨`¨é¨þ¨x¨¨Æ¨
©z©v©L©ï¨Û¨J©Ú¨ú¨ì¨4¨,¨©5©Ø¨0©Z©©×¨¨0¨k¨2©÷¨
©©©Â©æ¨¨À¨ ©÷¨R¨Â¨¨Ñ¨B©6©%©©J©T¨Ù¨½¨r©¨ú¨ÿ¨:©ê¨ì¨©»¨©û¨¨§¨O¨¨¨Ú¨¨z¨¨¨Å¨n©m©¯¨U¨©*©¨ù¨Z©¼©å©&©·¨è¨ÿ¨>©<©©u©Í©²©©º©©©O©!¨k©eªß©å¨¦©Ñ©å¨¨¨É¨¨­©Þ¨©¨û¨9©ö©H©©»©³¨U©X©=©+©T¨©©°¨Ê¨Ì¨¨©÷¨ã¨©2©©¨¨V¨ÿ§¨¿¨¤¨£¨&©©¯¨­¨D©©¨t©ª-©¦©`©Õ¨*©©¨©È¨u¨¨¨
©d¨<¨x¨H¨{©ª¨N©ù¨f©´§!©á¨ð§[©©&©æ¨©Ì¨Ì¨Ð¨3§b¨v¨ö©®¨ô¨ä¨ò¨©ó¨©§¨µ©è©ì©{©l¨½¨tª§©á¨z©~©l¨0¨Ü¨?©¨¨v©©ð¨T¨¨©Ø¨/¨þ¨;©;©=©ä¨g¨Ê¨ø¨¨¨^©ý©{©Q¨©v©¨«¨q¨ÿ§Ý¨Ô©p©é¨1©÷¨¨±¨¨©©X¨ý§ú¨©|¨©©©§¤§Ã©Ï¨ ¨K©<ª¹¨G©Ô¨¨ç¨I©Ð¨§¨R©
©§§¨©¨¡§¸¨Î¨Ú¨Â¨
¨U¨:©×¨©Þ©p¨l¨´¨õ¨$©^©à¨¨Ð¨¹¨7¨É¨
©â¨Ì§
¨©)©m©+©¨¶¨Æ¨¨½¨²¨©º©©Æ¨¨
©0©î¨¨©j©W©Ý¨X¨í¨¨ø¨û¨Á§¢¨º¨î§B¨ì¨©©©©¨¨¨ò§¨¨¨*©s¨÷¨¨©D¨¶§P¨ü¨á§·§	¨u§§¨ø¨ß¨Á©©í¨½¨Å§©9©ë©¸¨í¨Z¨V¨S¨s¨\¨©"¨æ§Õ§©I©¨Q¨a©ü¨ã¨)©ÿ§n¨ø¨á§»§¸¨1©#¨'¨<¨ë§õ§È¨ñ¨¨³¨¨¨¨1¨¨Å¨Ö¨,©û¨ø¨ô¨ê¨©©ø¨+©r¨¨y©ê¨©
©©<©T©J©þ¨¹¨æ¨!©þ¨÷¨4©m¨Õ¨)©É¨^¨Þ¨W¨û¨¯©© ¨¨©ö¨j¨»¨5¨2§<¨q¨Ê¨a¨é¨*©d¨r¨e¨ý§©Ñ¨1¨©Ü§Þ¨©k¨m©'¨§C©¨ð¨©g¨Ã§®¨u¨Ð¨á¨Å¨v¨W©ç¨n¨ù¨Ñ¨®¨¨e¨=¨¨I¨W¨ÿ¨ó¨ê¨©¨¨Ý§N¨ú¨©¨a¨¬¨­¨¨¨¨¦¨¨¨ã§,¨+©d¨I¨·¨¨G¨I¨ú¨k©é¨©7©t¨¨Ì¨©©ê¨¨t©}©e¨¨y©,©¨ê¨ù©J©ø¨ð¨õ¨n©©wª¶ªà©©A©µ¨¿¨ó©©¿¨w©Ó¨V¨ö¨¤¨ë¨+©b©Í¨¡©q©¿©@©¨¨]©r¨©³¨Û¨ï¨©Ç¨Ê©M©©Z©3©4¨Ö¨©è¨ ¨ä¨.©©B¨æ©¯©©¨¨n¨B©9©`©©á©ù©R©J¨@©¼©©}¨ù§+¨ä¨©©$¨(¨©¤¨¡¨Ú¨©¿¨Æ©©3¨8©.©©3©Ú¨©u¨r¨©E©©K©9©k©5©a©µ©Z©<©Ú¨X¨É¨g©o©Î¨$©ö¨T©1©{¨f¨¨Â¨@©]©¤©1©©x©÷¨>¨¡¨Õ¨©´©
©|¨*©"ªoªô©©í¨Ï¨'©©©ªØ¨ð¨r©À©¯©£¨=©ë©eªà©UªÁ¨z¨¨¤§©ªe¨¨©V©p¨ý©t©ü¨+©-©¨S©Ã©C©0©¶©©O©©ñ¨É©©à¨ª¨ª¨z¨3¨Ö¨©¨à¨U©©ñ¨%©þ©ª1©¨¨$©Ò©r©_¨ ¨Ò©Á©è¨Õ¨¨&©©"©©¨©©¤©!©_©z©y©Å©M©M¨¨o©©Ò©ª³¨	©ß©©Ëªó©S©lªe¨*©©ª©©·¨:©ªë¨\©©ªð©¨1©©e©{©#©O©©V©©¨¾¨¨¿¨»¨©¾©Ç¨û§z¨©©<¨¨©=©d©©5©-©|©½©Ú© ©R©³©©Ì©6ª©ë¨©©þ¨¤¨'©|©©á¨l¨¦¨D©ª¾¨T©Å©Ù©Ñ¨à¨)©%©ª©\¨¨1©'©³©©ß¨ý¨©°©©©ù¨ý¨B©ù¨Î¨©®©X©¨©´©|©k©6©4©P©d©±©ªÜ©u©µ©ª÷©©ä¨©h©X©©0©©Â©k©.©»¨¨H¨¨Y¨}¨Ï¨°¨Ó¨T¨Õ¨â¨­¨§n¨*©ð©b©©©ú¨±©%ªÒ¨8©Å©©¨û¨þ¨¶¨³¨ô¨H©©¸©¦©©ó©©L©©$¨p©ª7©®©	©©ªð¨O©©¨ ©¬¨¶©µ©8¨O¨¥¨©Ñ©F¨¬¨©©d¨©©vª¶©6©9©Æ¨©¢ªõ¨æ¨© ¨¨«¨C©(©2©Þ¨´¨^©©Z©Z©¯©©Û¨*©®¨å§^¨±§~©Ù¨ø¨©F¨¢¨9ª:©¬¨p¨O¨Ú¨,©î¨¨©¯¨ß©'ª©©ï¨¨»§u§j¨û¨©"©ï¨©©Ï¨©ó¨Ç¨(©û¨©¨Ù¨¨Á©»©i©*©5©¨0©Ú¨©©7¨¨×¨ù¨©ì¨©H©©>©N©Í¨D©Ø¨j¨¨´¨{¨~¨²¨Ý¨©×¨©á¨0¨Ý¨S¨ø¨÷§å¨"¨Ã¨¬¨:©¨2©©ý¨§©Þ¨¨¨¬¨Ë¨©Å¨Ð¨O¨[¨Ø¨¢¨U¨N¨¨q¨Z¨¯¨b¨½§¨¨¹§Ü§¨§¨°¨Ü¨Ö¨A©â§p¨Ó©÷¨v¨í§^¨Û¨à©º¨Ü§c¨©©ð¨#©©ß¨©¥©ï¨Ø¨l©b©©ú¨d¨¨©¨|¨È¨4¨©ü§©¨{§t¨Ö¨;©©X¨¨©¥¨å¨]¨¨
© ©]©<©Â¨:¨	¨t¨H¨¨µ§¢¨%©ªX©|©N©ø¨¨1©©)ªì©Æ©B©Y©:¨]¨È¨Ý¨¨Ý¨R©(©¾¨Ø¨t©{©S©¾¨¢¨v¨Ü¨_©þ§¨õ§$©ê§¢¨3¨F¨c©~¨¨n¨d©©×¨ê¨©S©ã¨û¨Ö¨ ¨Q¨¨à¨Ö¨©ªû§+©ª©7©@¨©ç¨X©Z©.©Ñ¨/©~©È©7©©x© ©©s©l©Â¨Ì©:©â¨>©±§î§©Î¨¨©©r©æ©¾¨k¨©©©¶©í©z©ñ©ª©ª©Lª+ªDªõªY¨©{ª8ªÚ©í©ë©a©`©
©¯¨©¹©Ù¨¨ª¨D¨¨¨ü¨&©©©¨©]©¨¸©ªq¨ï¨m©©Â¨Å¨±¨0¨+¨ ©Ý©t©©Ã©©Ð¨l©3¨¨ß¨¨¿§H¨©
©l¨(¨·§ï§£¨Ú¨ù¨S©n©Ñ¨©ò¨W©©ß¨Ý¨á¨¿¨¡©¨¾§%¨>¨¨á¨¨Ó¨*©´¨R©û©«©¶©Ó©à©Ú©â©ª«Z¬<¬¬«¬Ý¬B­â­¯°ë°F²³Ñ³³B±®¢«®Á©«c±]³ü²Ù²²c²¯²²ù±±S±²`²Ì±«°)²ó±ê²±'²â±±±.²²w²²ð±r²©²þ²[³S³d³;³|³ï²³U³G³R³Ì³Ð³Ö³,´V´Å³³Ë³=´¥´´4³ø³®´Øµ$µ^µB¶ç¶m·¸¹b»öÁ
Ö½ô"üûüHýý+ýÞý.þxþµþÅþ¿þÕþèþÓþ¾þÏþïþ
ÿ
ÿóþÿÿÿ"ÿ,ÿ+ÿ.ÿ3ÿ+ÿ4ÿ<ÿ*ÿ%ÿ1ÿ9ÿ3ÿ"ÿ'ÿNÿ0ÿEÿ=ÿ;ÿ7ÿEÿIÿGÿSÿLÿ?ÿPÿGÿLÿRÿRÿ@ÿÿ	ÿ)ÿ ÿ6þýûûtüØýþÿAÿNÿ7ÿVÿCÿBÿJÿMÿFÿJÿYÿ^ÿXÿYÿPÿ^ÿ\ÿ\ÿhÿjÿdÿUÿAÿ/ÿ1ÿFÿ9ÿþþëþ*ÿGÿ>ÿ;ÿ5ÿFÿ/ÿ?ÿ;ÿ>ÿGÿRÿUÿUÿeÿaÿeÿrÿOÿgÿqÿ[ÿWÿgÿiÿfÿfÿcÿ`ÿgÿ|ÿÿoÿWÿyÿÿwÿmÿsÿjÿaÿiÿrÿÿÿuÿzÿ]ÿzÿjÿfÿnÿlÿlÿnÿmÿlÿkÿvÿ[ÿgÿdÿrÿwÿuÿqÿzÿÿ|ÿ}ÿÿzÿvÿuÿhÿfÿuÿ}ÿÿtÿlÿoÿtÿpÿkÿÿÿwÿÿÿÿÿ~ÿyÿnÿkÿoÿjÿÿÿlÿ~ÿÿÿÿÿ{ÿ}ÿzÿuÿ}ÿÿpÿ{ÿxÿwÿ}ÿÿ|ÿ{ÿÿÿÿ}ÿkÿ]ÿpÿ8ÿ!þëý±þ\ÿÿ|ÿtÿ{ÿÿÿÿxÿwÿpÿpÿyÿ~ÿwÿvÿÿwÿtÿyÿÿÿÿÿtÿzÿÿyÿzÿÿÿÿÿ|ÿzÿÿÿÿzÿsÿyÿqÿÿÿÿÿ~ÿvÿrÿlÿÿ~ÿÿtÿtÿwÿÿÿxÿmÿuÿÿwÿÿoÿqÿwÿrÿnÿtÿtÿxÿÿqÿzÿrÿÿ{ÿtÿwÿrÿgÿeÿhÿkÿiÿsÿuÿnÿaÿnÿtÿrÿpÿuÿÿ}ÿ|ÿ~ÿtÿqÿxÿzÿxÿnÿbÿvÿvÿoÿsÿfÿ]ÿmÿ~ÿvÿbÿaÿrÿdÿ\ÿoÿÿ}ÿ{ÿtÿlÿsÿrÿdÿaÿ]ÿmÿkÿjÿRÿ2ÿ?ÿdÿNÿZÿ(ÿÿÿÿÿÿÿÿ
ÿÿ&ÿÿ2ÿ8ÿ2ÿ$ÿ!ÿ#ÿÿ&ÿ,ÿÿÿ(ÿ5ÿ+ÿ&ÿ%ÿ ÿ-ÿ3ÿKÿ3ÿ2ÿ,ÿ$ÿ(ÿ+ÿ-ÿ8ÿ:ÿ<ÿ5ÿLÿNÿ@ÿ<ÿ3ÿ/ÿ?ÿHÿ1ÿPÿBÿNÿBÿ<ÿ=ÿBÿMÿRÿGÿQÿQÿUÿLÿBÿNÿEÿ@ÿJÿOÿJÿ>ÿOÿ0ÿKÿEÿKÿAÿCÿOÿPÿNÿHÿ4ÿ4ÿ5ÿ;ÿGÿFÿ6ÿ0ÿ?ÿKÿGÿQÿPÿ>ÿCÿHÿSÿDÿ9ÿ>ÿ@ÿ;ÿ?ÿ@ÿOÿKÿ,ÿ?ÿJÿEÿ>ÿ5ÿ1ÿ>ÿCÿ1ÿ7ÿSÿUÿFÿHÿHÿAÿ4ÿ0ÿKÿ8ÿ:ÿ*ÿUÿIÿHÿGÿEÿ=ÿ3ÿ,ÿ(ÿBÿAÿBÿJÿ=ÿ8ÿ;ÿ=ÿ6ÿ3ÿ8ÿ@ÿEÿ5ÿ4ÿ&ÿ+ÿ/ÿ<ÿ,ÿ:ÿGÿ8ÿ,ÿ&ÿ/ÿÿ,ÿ(ÿ3ÿ)ÿ5ÿ7ÿ,ÿ-ÿ/ÿ*ÿ6ÿ7ÿ.ÿ4ÿÿÿ(ÿ*ÿ/ÿ/ÿ,ÿ#ÿÿÿ
ÿÿ"ÿÿÿÿÿÿÿ#ÿÿÿÿÿ	ÿ ÿÿÿ
ÿÿþÿþÿÿþýþùþäþ×þÑþÃþ»þ½þÈþ½þþþþþeþOþ7þÿýÉýÔýý"ý¯üô÷`ëÜæËÛ¡Ë¾e·Ü³<°?¯­ ¬±«@«áªÅª«ïª½ªAª§©ª<«7«ªBª«L©³©`ª±¨m©ð©}ªjªRªnªªØªµ©×©?«6«-ª>ªjª¼ª½ªÜªB«M«««"«E«`¬«½«`«ª
««I«l«C«S«ì«Ñ«»ª«p«q«ÏªÌ«Óªþ««à«««9¬G¬V¬Á¬¬Æ¬¬Á¬/¬_¬ç¬­N­Ô¬ø¬È­p®d®H®x®Ì®¯½¯Ó®¯¯Ë¯²°° °°°±±Ä±ù±	²³¡³ú²t³`³W²9²³²E²K²ß±±K±e°Ã¯°Ä¯$®~­;­H­é««½ªªÆ©a©³©ª-ªû©Â©Ú©©î¨©?©¥¨©ô©¸¨¨ê¨©a©¨:¨Ë§¨©É¨©ß¨ï§µ§á¨¸¨ó¨¨¨@¨ö¨M¨w©uª©r©E©¢©©©O©©Æ¨\¨O¨¶¨O©©V¨O©Ï¨æ¨Í©¾¨^¨¨<©©¡¨6¨Æ©ªB¨¨k¨¦¨í§U¨Ê§¨¨Ú©R©ý¨&¨A¨Ê¨T¨é§í§§}§º§§`¨¨
¨©m¨¨î¨{©©¨V©pªXª§©(©û¨Ì¨¨¨»¨Õ¨Ò¨¨©2©©®¨O¨J¨æ§§Ú¨i¨§í§L¨s¨Å¨(©¹¨9¨¨¨½¨]¨©N©ªy©Ü¨©?¨$©w¨O§K¨R¨ë¨
©À¨Í¨©©©g©y©©û¨¸©ç¨©O© ¨[¨§"¨Á¨ ©å¨Ç¨l©¢¨
¨-¨¨°§¨©R©ë¨¯¨é¨A©£§§1©ú¨Ô©Ð¨©R©	¨ó¨Ì¨Ö¨¨8©©Ó¨¯¨¨1¨t¨n©ö¨¨¤¨¨©©¨L©¨3©© ©h©k©©º¨Ý¨©©¨B©|©©ÿ¨©¾©\©4©1©o©.©¢¨¨Ì¨Ì¨R©ª©ª©¬¨©Õ¨&©,©ú¨Ö¨·¨Ë¨b©l¨1¨è¨¤¨O¨¢¨à¨©¨V¨S¨¨©¨¨ò¨¦¨Z¨Â¨¨á§Ù¨'¨z¨,¨u¨+©¨k¨¨¨Ê¨©Ë©©µ¨;¨©u©·©Í¨ø¨©ä¨ð¨°¨Ç©©§2©Y©¨4¨§q¨¨ª(ªä¨ö¨ô©©3©Z©T©'©«¨1©ªË©$©ô¨©(©/©©1©~©I©È©Q§¸¨e©u¨y¨ç©A©©Õ¨­©Ú©ª©©½©±©©©ª©X©u©®©r©®¨h¨â¨4©Ö¨Ú¨7¨û§Ò¨,©á©¡©À©O©Ë¨¨â¨6¨à©¹¨W¨¶¨©+¨¨I¨©©Å¨w¨J¨?¨Ö¨ª¨¨·¨x¨¼¨·¨ÿ§k¨Õ¨*¨¹¨©­¨¨ç¨¾¨P©K©b©-©R©§¨©¨©Í©©A©þ¨I©=¨B¨¶¨Û¨¨*©©¾¨Õ¨°©W©Õ¨$©`©Ú¨r¨Ç¨õ¨(©8©Ý¨í¨\¨C¨T©O©ë¨>©8©r©z§¾©
ª]ªZ©^«úªK¨ §à¨H©®¨U©©¨U§¨ë¨©¨ ¨§¨å¨
©r¨P¨v¨_¨Å¨È¨|¨Á¨«¨e¨¨å¨¿¨Ê¨í¨©)©¨_©¨¡¨k©o©¨£¨£¨³¨³¨¾¨e©¨Ñ¨Ä§¦§©Ó¨Ì§©_¨¨=©2©©F©ù¨©<©5©ß¨r©ï¨Ô§5¨©+©Ð¨º¨©+©©ý¨¸¨º¨´¨¿¨¨¨¨©Ô¨©¨¸¨/©:©ë¨Å¨¨´¨É¨ù©½¨©§¨à¨©©5¨©¨¨ï¨g¨k¨1¨ò¨S©O©Ý¨½¨©¨Ï¨¨?¨¨â¨÷¨%©[©©©4©ß¨]¨¨0©I©©	©©g¨©¸©©&©7ª1©a©Y©*©©©º¨¢¨©ªã¨O©"ªØ¨A©©®¨¨ú©;©BªN¨Ó¨á©©ï¨ªX¨¨)©ª©û©h©¡©.©A¨¥¨©g¨©Û¨o¨D©
©ß¨²¨¨&¨j¨Õ¨¼¨×¨©?©Â¨Ê¨p©lª©¨[¨'¨y©ý©ªÀ¨¨f©ª©©©(©í¨°§ý§¨^©©¨N©0©i©©©5¨D©ª3ªý¨Ë©ªªÐ¨©£©f¨¯¨D¨ö§O©©à¨J©¨©©Ì¨¢§ú¨/©K©ö©^ªÔ©þ¨0©C©=ªÜ©z©:©©ª>ª©ë¨Ì¨!©©¥¨[¨¨¸¨¡¨)©©ô¨¯¨g©ô©#©©©©©©=ªQ©m¨}©ª©¨í§ó¨è¨7¨©¨ä¨(©N¨©Ã¨2©-ªu¨C©¨·¨÷¨¨½¨³§¨ú¨©6¨Ç¨L©7¨a¨ ¨·¨©½¨»©©V©©A©©¨í§¨¨×¨È¨Ý§Ã¨©§f¨ç©²¨5¨È¨<©J¨$¨¨Q¨»¨¨¨c¨$©©Ñ¨ì¨ç¨ç¨²¨Ã¨ì¨I©í¨{¨©Ì¨i¨n¨s¨«¨]¨³¨×¨¨T¨f©Á©©«©î¨¹¨{¨Ó¨¼©4©X©>©ø¨O¨a©V©n©m¨¬¨d¨Ñ¨©G©l©©¨N©©©¢¨¨©¨é§¤¨=¨Ú§Ñ¨ë§¨ ¨!©»¨v©©ò¨©©»©n©©­¨·¨*¨Ñ¨<©·¨L©Ç¨¼¨Á¨>©4©´©D©¨©Ï¨ª¨©×§V¨é¨µ¨ª¨ª¨©à¨p¨¡¨¨¨(¨¹¨Ù¨¨¨@¨<¨ä¨×¨6¨Ö§©¨þ¨C©^©Ê¨ç¨©¢¨ò¨© ©©M¨Õ¨Î¨¹¨©¥¨á¨$©©U©N©4©¨©©0©e©¨W¨¨¨²¨¬¨¨¨Ó¨¿¨¨¨¨¨§Ç§l¨	©ð¨©ó¨¾¨B¨¨¨¨¨¨à¨(¨¶¨ªb©û¨~§Ý§)¨è¨±¨¦¨J¨É¨{¨Þ§«¨B¨¨³¨©¨3¨»¨"¨Û§¨ø§h¨k¨	¨v¨¨þ§v©c¨P¨¨
¨¨©º¨#¨X¨V¨¨Ð§Ò¨T©¨©þ¨¡¨á¨ä¨©©©F¨§¨©Ï¨¨©³¨¨Y¨ú¨©i¨.¨5©f©Ô¨å¨´¨n¨¨p©?©¨Ã¨v©<©s©Ê©««v©b©j©¨®¨ê¨Ò¨ê¨ª©9¨³§õ¨è¨à¨¸§À¨©©4©»©,¨;¨U©á¨¨©7©½¨©©5©©K©o¨u©©j©¨v©?ªè¨©÷¨o¨q©å¨ú§Ä¨ú¨í¨Ñ¨R©©M©&©©ú¨×¨	©ï¨¨¼§ÿ§¨W©~©¨¨©s¨¨ ©:©©;©-¨¨°©©3©q©&©ö¨¨¨½¨7©	©Ö¨¼©©8©F©]©m©\¨E¨©©©G©Ë¨	©þ¨©Å¨W¨¨´¨¨w©à©@ªd©!©û¨¹¨I¨©ªë©z©×¨¢©½¨6¨¨¨¡¨)¨Ë©ªN©ß©ñ¨õ¨ã©ç¨)©©ª+©ªR©k©æ¨ð©©}©¨©¨d©9©;©C©©¨°©Ä¨©µ©ª0©¾¨©¨¨b©É©©î¨/¨s¨©Ü¨¨©¨L©©©©Þ¨w¨l¨S©©ä¨©Ê©¯©©p©Ö¨ä¨É¨(©/ªª9ªú©Y©ª¨©ï¨©Þ©B¨¨j©sªó¨F©Á¨@©ªÚ§ú¨ª·¨;©*©ß§¹¨¨B©D©q©©`©~¨©©#©4ªî©ä¨á¨Ø©¨©;©©R©©xªì¨{¨©è¨Ý¨1©Õ¨¨$©©Ø¨©©±¨¬¨¨5¨I©y©a¨R¨E©©ù§´¨N©æ¨X©p©0©¼¨!©Õ©ã©@©$©ö©©©[©þ©y©õ¨?ªî¨ý¨Ý¨¸¨m¨ª¨©¨©¨©Ù¨¨©©©F©l©ð¨d©)¨¨¨©©ö©Q©©'©Ö¨g©ß¨û¨ó¨÷¨&©©«¨h©ô©©C©2©©©0©<©U©Ä©¡© ©Ñ©O©'©n©î©©í¨©S©©!©©è¨©=©³©©¨Ë¨¨¨9¨¨A¨}©¨Þ¨`¨Ä¨÷§Ü¨ª©Ø¨Æ©©ó¨¸¨¦¨+©æ¨/©Ë©ó¨à¨©¤©¼©©¨E©1©$©R©V©Á©U©þ¨Ö¨'¨¨ÿ©
©=©§©¨©©Õ¨©©-©÷©iªOª©¸¨x©Z¨¨)©·¨¨#©¨¨H¨6©!¨©©ª¨©1©|©ªÍ©|¨_¨õ¨÷¨e©³©+©7©o©©/©ä¨}¨-©°¨Â©F©¨U¨ö§æ¨©o©ß¨Ê© ©¸¨g¨z©¨©©&©Ó©_¨©{¨¬¨1©I©¦©G©*©}¨ð¨²©©8©+©«¨¨Ô¨©­©K©¿¨+©E©!©Ì¨4¨¹¨©2©Aªî¨Ö©¨»¨c©u¨¨@©#©¨h¨k¨¨:¨¨À¨Å¨½¨¨Ä¨Û¨¨à¨»¨¨¨k¨¨¨A¨k¨¨Ñ¨©
©A©¡¨©t¨î¨Ü¨!©;¨Ì¨¨¨©1©¨G©d©;©·©=©=©ÿ¨©o¨C¨5¨°¨Ü¨F¨B¨ê¨«¨H¨/©¨¸§w¨n¨,¨Ì¨q¨/©)¨¨º©Õ©F©¨»§±¨¨Í¨N©¨{¨X¨©«¨d¨1©W¨¨^¨Q¨	©û¨¼¨ª©©P©©©7©©Õ¨ë¨©ç¨g¨¦¨ ¨+§(¨A©í©R©Qªv©4¨æ¨8©º¨{¨ã¨&©¬¨¨Ã¨F¨¨©i¨å§Ï§ü¨Ë¨1©©B¨¢©È§©ö¨ª©U©g¨·¨¨'¨¨ø¨í¨É¨[©©ö¨ÿ¨y©?©¡¨X¨¨ê§¨¿¨±§{¨¨³¨ô§Y¨©¨ö§¨©?©g¨4©Õ©2©¨°¨Å¨Ù¨ ¨¨%©b¨^¨±¨¿¨«¨Â©1©Í¨h¨Ò¨%©ß¨¨ä§á¨6¨Á¨Õ©fªY©Ç¨^©Ð©©e©©M©©¯¨Í¨¨©ò¨v¨£¨}©z©©q©d©:©Å¨@©¨2©ü©Ð©Ì©ªÛ©å©áªª¡©×©uªF«¥©°©ü¨"¨^¨´©V©8©0©¨ñ§µ¨A©³©÷©7©õ¨N©f¨g¨	©H©©Ã¨R©j¨p©©â¨ç©Ä©é¨S¨u¨L¨á§©© ¨a¨P©ô©p©î¨©Ó¨¨¨r¨¨Ü¨©(¨.¨ù¨è¨>¨{¨V¨¼§2¨È¨¨¡¨©©©À©©©©Ë¨7¨¨>ª©¨¨¨]¨¾¨¨{¨§¨¨ß¨ô¨­©©¹©©a©«Î©C«m«È«m¬&¬í«¢¬û­¾®¯Ö¯?±¦²e³´`²Z«§«d©A¬7«µ«¯²ã²²-²!²ï±²`²±a±²²±n°²µ²² ±ç±±)²²ç²Â²Ó²Ì²h²u²©²Õ²³
³@³D³F³³Ò²8³¿³»³T³³>³t³ö³9´à³F´´ß´´´Ê´Ô´6¶"µ¤µ%¶±¶*·F¸2¹ºæÀþÕÁõüòü;ýAý3ýÈýBþþ§þ±þ¾þÒþàþÒþµþÃþðþÿÿÿ
ÿÿÿÿÿÿÿ#ÿ%ÿ/ÿ9ÿ,ÿ'ÿ3ÿ9ÿ8ÿ)ÿCÿ>ÿ:ÿ<ÿ8ÿ4ÿ9ÿAÿIÿFÿAÿJÿOÿUÿ>ÿTÿQÿBÿGÿÿÿ/ÿ7ÿÄþÁý±ýþÿ&ÿCÿ>ÿCÿFÿTÿMÿIÿMÿPÿTÿPÿKÿIÿRÿaÿ^ÿNÿMÿYÿSÿ_ÿ]ÿLÿ8ÿ?ÿ?ÿLÿOÿ(ÿÿBÿAÿEÿIÿfÿHÿMÿIÿWÿbÿcÿ\ÿSÿTÿ`ÿgÿgÿXÿPÿWÿ^ÿ[ÿZÿcÿeÿfÿiÿdÿfÿwÿuÿrÿÿ{ÿrÿgÿsÿ`ÿiÿoÿmÿsÿuÿpÿjÿtÿyÿaÿxÿoÿoÿmÿ^ÿbÿmÿkÿfÿhÿzÿkÿnÿvÿkÿuÿwÿpÿuÿÿ|ÿÿÿ|ÿÿyÿjÿiÿwÿwÿÿkÿqÿÿkÿaÿ}ÿÿÿtÿxÿnÿpÿwÿ|ÿÿÿzÿxÿrÿoÿÿÿ|ÿÿrÿ~ÿÿÿÿÿtÿgÿxÿÿÿ}ÿxÿtÿvÿzÿÿÿÿyÿpÿoÿqÿwÿiÿ·þ%þ®þNÿxÿzÿ{ÿÿÿsÿÿvÿÿ{ÿyÿ}ÿyÿsÿsÿtÿsÿvÿÿsÿÿÿÿwÿ{ÿvÿjÿyÿ{ÿÿÿvÿ|ÿ~ÿÿ{ÿtÿsÿxÿqÿcÿgÿrÿtÿÿÿÿÿÿ{ÿzÿpÿpÿtÿÿtÿÿÿÿyÿ}ÿnÿsÿxÿrÿiÿqÿuÿ{ÿpÿlÿwÿnÿsÿoÿxÿÿ{ÿ~ÿ|ÿkÿaÿmÿpÿZÿnÿwÿkÿdÿkÿpÿnÿpÿxÿ}ÿÿ{ÿÿuÿrÿ{ÿxÿsÿxÿ~ÿ~ÿhÿzÿsÿxÿmÿbÿ[ÿ\ÿiÿvÿzÿlÿjÿkÿxÿbÿYÿdÿgÿ^ÿdÿxÿgÿ[ÿsÿ{ÿjÿXÿPÿQÿ]ÿYÿYÿ!ÿ%ÿÿÿ#ÿ&ÿ!ÿ#ÿÿÿÿÿ(ÿÿÿ'ÿ:ÿ0ÿÿ"ÿ+ÿÿ,ÿ6ÿ8ÿ5ÿ)ÿÿ!ÿ4ÿ0ÿÿ6ÿ@ÿ5ÿ0ÿ.ÿ*ÿ.ÿ6ÿ.ÿ>ÿ1ÿCÿSÿQÿ?ÿ6ÿ;ÿGÿJÿ7ÿSÿOÿPÿDÿ=ÿAÿJÿPÿRÿNÿYÿUÿKÿFÿ6ÿ@ÿIÿJÿ>ÿ3ÿAÿMÿAÿBÿ6ÿFÿUÿNÿLÿMÿHÿMÿWÿOÿAÿTÿDÿIÿ9ÿ:ÿOÿSÿ=ÿ-ÿDÿCÿEÿ3ÿ)ÿ9ÿAÿ<ÿ;ÿBÿIÿIÿ=ÿEÿEÿEÿGÿMÿAÿ9ÿDÿHÿIÿEÿ3ÿ=ÿBÿFÿ6ÿEÿDÿ<ÿ?ÿ?ÿ>ÿ-ÿ8ÿ2ÿ>ÿ?ÿNÿBÿ?ÿHÿ@ÿ+ÿ,ÿ8ÿEÿ5ÿJÿSÿLÿ7ÿ4ÿ7ÿ4ÿ8ÿ@ÿ.ÿ%ÿ*ÿ4ÿ5ÿ,ÿ(ÿ7ÿ:ÿLÿLÿ!ÿ'ÿ;ÿHÿ5ÿÿ:ÿ(ÿ ÿ)ÿ+ÿ.ÿ.ÿ"ÿ&ÿ!ÿ"ÿ=ÿ0ÿ/ÿ8ÿ1ÿ*ÿÿÿ!ÿÿÿÿ$ÿ$ÿ*ÿÿ#ÿ$ÿÿÿ#ÿÿÿ
ÿýþøþÿÿÿ
ÿ
ÿþþúþöþòþíþæþæþÏþËþ°þ¹þ¹þþþþþoþ]þBþþ÷ý»ýýý=ýü²øÛìþãf×úÈú½Â·-´°¯'­½«1¬Ðª¨«åª¹ªkª¢ªÂª,ª¦©á©SªªP«ªÝ©ªª
ª3ªpªªÑ©Þ©µ©Í©ªê©¡ª¡ª¤ª¯ªWªª1ªÒª«F«E«««Á«ª «I«s«P«êª|«½ªßª7««+««««-«%«;ªªÙ«Øª;««¿«´«X«Å«·«L«æ«"¬Î«×«¬Ó«:«ú«ì¬­­Ï¬¹­®Ë¬G¬5­Ï­®®"®­c®­]®Ô¯®¯,°d¯r¯°Ü¯Þ¯k°²°|±Õ±²X²o±±Â±²±Þ°±ª°#°g¯ÿ®|¯W¯Ù­Ü¬§¬Ï«=«ª#ªû©ï©F©u©ò©â©±©©©v©c©	ª®©¨ö¨¥©^©à§©x©°©_©©*©Ç¨.¨F¨ä¨¨ï§~¨ë¨?¨ê§¿§À§×¨ï¨3¨¸©ù©-©¨Ì¨»¨¨Ê¨Í¨î¨x©R¨¯¨C©#©~©Ý©¸©á©©¨¼¨©Î¨ÿ§¨Q¨o¨'©E©¿¨¨(¨¨â§w¨É¨M§©b¨Ó¨Á¨.¨¨¨|§¥§¨³§¨¨³§Õ§¨©ñ¨¨I¨¨î¨9©j©$©©©©©/©×¨¨f¨½¨¾¨É¨©
ªÞ©¡©ë¨Â¨§¨§%¨¨è§»¨¨(¨¶¨È¨¨È¨³¨C¨Ç¨c¨¨?©§©­¨©¨ð§©¨(¨¨®¨¨á§¨"©4©ÿ¨g¨`¨à©ªö¨¼¨©±©±©òªZ©k¨¨Ã¨¨©v©©r¨Â¨·¨g¨°§¨©ª¨Ï¨L¨©Ö¨´¨¨µ¨ó¨Þ§Q©Õ§Þ¨;¨¡¨n¨¨\¨g©ü¨A¨*¨¤¨¥¨£¨`©©¨â¨í¨¿¨ì¨±¨©D©´©©©/©Å©ô©-©r©©6¨Å¨©9©ç¨Ë¨©k©o©h©+©¢©Ä©y©Ò¨¨2©Î©
©p©C© ¨-ª]©©©÷¨©Ú¨=¨©$©ù¨©ñ¨-©k©w©Z©Ç¨¨¨Æ¨q©·¨¨ø¨c©n©¨_¨°©Ú¨þ¨D©m©©´¨¨¨ì¨K©Î©Ô©¨î§A¨þ§²§&¨¶¨Í¨©©¨Ú¨o©©5©¨ÿ¨Ò¨÷¨ê¨©©ï©ù¨Î¨f©ñ§3¨«¨ó¨+©©³¨ú¨Ä©B©±¨¨¨D©d©»©à¨*©à¨Q©7©q©¥¨"¨-¨¨:©Ö©µ©U©V©ª¢©Ð©¿©RªÓ©©©q¨®¨¨¨¿¨©©í¨ç¨¨Ó¨É¨©ª©r©ç©×©ÿ¨¨K©¥¨Iª´¨¨£¨ò¨¨ª¨¨ø¨O©x¨	¨¨à¨Ù¨T¨^¨©´¨«¨©`¨m¨"©¨¨j¨þ¨m©[©o© ©&©ù¨×¨7©ð§k©©C¨&¨:©2©ê©¬¨©¨¨§¨#©P©©à¨}©S©¼©ü©¡¨t¨æ¨¨t¨Á¨©¨©x©'©ø¨A©©T©d¨E¨©¨ªªÒ©á§
¨%©©ª½©¨hª&©Ü¨s¨¨T©¬§§+¨¬¨g©û¨ö¨m¨j¨©«¨§§'¨¨©û¨J¨ð§ñ¨µ¨A¨æ¨º©©þ¨b©#¨A§
¨¨ú¨y¨|§
¨ï§Ò¨Y¨¡¨w¨ë¨©$©@©½¨3©Î¨¨T¨Ø¨ó¨Ò¨H¨è§¥¨J© ¨
©¨¨å¨_©ô¨n¨¨©¥©:©©©©Å¨ö¨+©õ¨ë¨ê¨©m¨Ø¨©É¨^¨ë¨£©Q¨Ú¨©ý©¨Ã¨©%©X©6©Î¨©F¨×¨W©:©Á¨"©¼¨a©©÷¨!¨·¨Ê¨-¨¨U¨*©<©¨¨þ¨©Ä¨	©Þ¨%¨E¨©$©ë¨f©D©v¨Ð¨©©4©ò¨w©¨©©"©w©i©©É¨{©&ªT©<©©é¨t©©'©]©©©ó©¨Ä©ª©-©©}©©©+©Á©å©u©©ï¨Å¨¨Ý¨õ¨¨©l©£¨E¨¨ö¨Ô¨C¨©¨è¨ô¨8©.©©x¨¨©ð©)©¨©©
©2©/©(¨Í§Æ¨¸¨Ì¨©È¨Õ¨¨º¨©Ö¨¨ §Y¨¨÷¨´¨©©Ê©f¨Ï¨"©Ë©ª*ª¡©¬¨'ª¨Û¨©©¢¨æ¨©©þ¨Â§¨w©²©©N©Ð©û©ªç©Ò©Ç©Í©Ó©¼©j©f©Ê©©Ù¨ú¨À¨`§¨y©©®¨©?©V¨M¨p¨¨0©©¨©9©ò¨ç¨Z¨§Ý¨m©+©¨Í¨5©ªä¨^¨&©c©ä¨6©.©e¨©a¦ø§Û¨e©»¨<©½¨©l§c¨H©Â¨[©¨W©¨©7¨©¨j¨_¨È¨÷¨e¨¨¨Û¨©	©8©©!©m©©á¨¾¨Þ§Ò§ô§Î¨z¨{¨¯¨D©©û¨þ¨r©t©T©u¨À¨[©z¨%©ù¨î¨;©~¨H¨Ý¨©q¨S¨Ô¨©å¨µ¨´¨'©/©
©©Ü¨s¨¨ò¨¨/©Å¨ÿ¨g©©4©D©©­©à©p©J©*©©Æ¨n¨©¨0©¿¨©õ¨©\¨ï¨5©Û¨©©²¨¨Â¨g©.©}©Ù§I©©V¨¨?©r©¨A©5ª©Û¨Ï¨©ª§Æ¨U©¨§n¨¿¨å¨¨¨¨.©l¨³¨¦¨@¨¨¨ù§H¨X¨¨¨S¨º¨,©1©C¨(¨¨Ñ¨Ë¨¨Y¨á§¨Ö¨ü¨Ë¨¨w¨´¨0©ð¨¨¨Ó¨¨¨é¨©ý¨o¨Ä¨2©r¨¨¨­¨¨ ©J©§¨P©©_¨ö¨u©	©¥¨ÿ§]¨@¨O¨é¨I©\©Í¨m©Ì¨O©Ê¨-¨ö§¢§¨|¨.©Í¨n©»¨¨¨K¨ø¨G¨T¨=©ê¨8©D¨4©\¨l¨§Æ§© ©¹¨z¨ ¨©Ñ¨Z¨©è¨F©+©Î¨¨6¨¨n¨Ì§&¨ý§ë§1¨§á¨õ¨U¨P©á¨<¨§¨b¨¨¾¨k¨*¨§¨¸¨k¨¨´©±©ù¨"©´¨¢¨Û¨©&©©ô¨¥¨[¨I¨¨¤¨w¨¿¨T¨û§¼¨©³¨c¨¨©&©!©?©ë¨¨ç¨L©!©¢¨C©©Ä¨u¨ü¨+©ÿ©v©©Ë¨/©Ï¨&¨}¨N©Ú¨!¨)¨º¨©±¨¶§¨©S©T©{©¨Þ§¦©Aª5¨©©¨©Ç©È¨x¨F©u©Ç©ù©9©I¨0©x©4©Ä¨{¨¨(©P¨B¨æ¨×¨L¨©\©Ó¨ô¨a¨6©©¨©I©4¨b¨Ã¨®¨©©Ï¨À¨-¨ÿ¨
©a©O©M©&©²¨&©Í©p©©©S©/©a¨>©­©r¨K¨)©b©/©©­¨'©w©E©ð¨L¨.©ªÊ¨~¨ç¨,©Ã©M©é¨©·©©\©P©Ý¨Ò©h©©æ¨©©(©ù¨à¨Ò¨-¨¨©©¦¨Ü¨­©©*©«¨ª²ªæ©©@¨©Â©-©­¨×¨º¨N©L¨/©R¨O©þ¨ú©î©¨§¨U©.©mª¶©©ç©K©©ö¨o©¯©o©Ù¨Ï¨Ö¨j©÷¨^©!©©X©©8©8©i©¨U¨Ý¨Ç¨É¨x¨Î¨8©â¨õ¨È¨©Ú©¹¨ß§E¨Í§ñ¨©©Ê©&©ü§G¨"¨­¨ó¨á¨S¨µ¨¨©X©¦¨ú¨\©z¨G¨î©©>©fªÿ¨¡©Ï¨I©V©©"©ªÑ¨Ì©w©¡©¡©©©©©ö§Ì¨ô©ð¨á©©¨P¨©Ö¨½¨u¨Ê¨¨h©A©©=©ö¨x©¨¨©`©$©§©á©©b©è¨3©;ª¥©Í¨ì¨©N©©À¨g¨5©¸©"©Â¨¨©0¨N©5©°¨¨¨©© ¨¾¨±¨t¨¨Å¨Å¨¥¨©9¨©ä¨à¨p¨¨ì¨©o©)©ö¨)©%©²©ªß¨A©3©E©O©V©W©c©Ø¨)©<©©C©B©
©þ¨©'©H©ß©Þ©©¨©k©7©ÿ¨l©©Á¨Í¨º¨|©ª(©ù¨Û¨Õ¨F©.©-©O©÷¨¨Â¨ü§¨Z©a©°¨)¨X¨©o©í¨¨J©2©©o©Y¨­¨ò¨Æ¨%©î¨
©[©©d©+©é¨Õ¨C©Ê©|©¨©×©©^©È¨¼¨2ªs©)©©¨©©t¨ñ¨D©©}©(©°¨å¨-©^¨w¨÷¨>©
ªg¨!©é©Ý¨R©}©è¨g©§©0©©Ü¨¨8©©©©¨«¨J©W©©4©m©Ý¨±¨=©z©;©æ©÷©|¨C©©«©O©¼¨*©©ª¬¨O¨w©ë¨r¨¨³¨.¨©2©ÿ¨á¨ ©Ö¨©¨Õ¨:¨©¨9¨!¨¬¨_©©h¨G¨û¨Ë©¸¨G¨©©Ç¨Ò¨°¨÷¨û¨©ª©]©¨"©*©©t¨å¨-¨¯§¨¨©©¨c¨«¨©¨¨ü¨©©©M¨&¨n¨)¨B¨¨«¨g¨G¨L©c©)©!©-©Æ©
©'©q©.©\¨é¨©¨´§Û¨Ì¨¨p©q©î¨©©µ©©©ç¨<©Â¨	©Z©¨+¨¨{¨°¨©¨	¨È¨©º¨×§§G©"¨¯¨W¨¦¨õ¨V©ö§&¨ñ§©©í¨Ä§®§B¨Ý¨\¨W©ø¨©©¸¨´¨n¨¶¨¨>¨¨¨¨¨+¨¨©L©©ß©F©8©§©±¨¨æ¨Ö¨¿¨¨¨Ù¨'©z©í¨Ü¨n©]©!©	©¨©ª÷¨M¨¨3©ÿ§¨Ì¨
©(¨\¨P©Ô¨À©Ì©#©¨0¨¨:¨Á¨*©?©©©©õ¨¾¨¨{¨f¨²¨¨v¨¨-©5¨Î§ô¨_¨Z¨Ë¨©¨¨¸¨-©ù¨K©v©]©Ì¨ ¨f¨Ô¨t¨¥¨K©Ê¨t¨¨B©¨ý§©©î¨©¼¨ñ¨ó¨4©æ¨ ¨p¨N©©©w¨0©ý©®©8© ©©©=¨Y¨U¨Í¨_¨Á¨ª]ª}©
©3ª`©Ò©Ô©*©©³©t©¹©Á©©Ñ©½©}©H©¯©á©±©É¨ªï©bªÍ©Ú¨d©.©ù§+©f©-©×¨¹¨
©s©Í¨o¨E©¡©¨©V©°©4©Á©©9¨©©b¨Ü©<©©@¨z¨Ñ¨½¨1©©+©÷¨P©¹©c©©©C¨é¨À¨Ï¨ð¨¨©¨ï¨à¨'¨&¨q¨´¨	©-©ß¨ª¨©ÿ¨¨y©Ú¨¶©²¨=©§¨ª©*©©¨ò¨r©¬¨T¨¾¨P©ñ©©T©¸©ÝªÒ©å¨¤©Î©]«Î®£¬w«9¬®¬­Û­-®¹®°±e²Î´´º²¯N¯%®ª¼ª«¯²&²
²£±Ñ±Q±&±x²²±?²²Þ±±²²þ±Þ±Y²/²N²°² ³Ä²²$³Û²Ê±ä±v²²Ì²L³B³³C³t³ò³´´³%³³c³ÿ³_´6´/´}´g´¯³]´´µ5µ$µ7µæ´ú´F¶¸¸¿¹¿Ôõüý0ý!ý;ý¸ý9þþ¥þÍþÑþÜþãþÉþ·þÒþÿÿÿÿÿ)ÿÿ!ÿ$ÿ-ÿ-ÿ"ÿÿ&ÿ%ÿÿÿ#ÿ/ÿÿ%ÿ5ÿVÿ7ÿIÿFÿ*ÿ0ÿ7ÿBÿBÿBÿNÿOÿ\ÿEÿFÿGÿHÿAÿ2ÿ;ÿCÿ?ÿ%ÿÿÿ'ÿ9ÿHÿHÿ@ÿRÿSÿPÿKÿIÿNÿNÿXÿNÿ<ÿ@ÿJÿOÿVÿOÿUÿTÿZÿKÿQÿZÿMÿMÿSÿOÿNÿ@ÿ6ÿUÿRÿ]ÿYÿ`ÿYÿeÿbÿNÿdÿoÿdÿ]ÿ]ÿfÿpÿfÿaÿXÿiÿaÿoÿvÿfÿZÿ]ÿfÿhÿeÿqÿÿnÿcÿsÿuÿkÿvÿhÿpÿsÿ|ÿÿsÿiÿkÿhÿvÿcÿqÿsÿlÿfÿeÿkÿrÿkÿ[ÿbÿiÿmÿfÿcÿ`ÿcÿqÿ|ÿ{ÿrÿpÿyÿ}ÿ}ÿyÿvÿtÿyÿyÿuÿuÿoÿtÿyÿrÿqÿuÿbÿoÿkÿ|ÿpÿwÿ}ÿ}ÿ}ÿ}ÿrÿkÿ~ÿtÿpÿÿÿvÿvÿÿÿzÿ}ÿyÿsÿgÿ|ÿ}ÿyÿÿÿwÿ{ÿÿÿÿÿÿÿÿÿnÿÿ=ÿÿ.ÿ_ÿmÿtÿzÿÿÿ|ÿÿÿtÿ{ÿÿÿ~ÿsÿtÿuÿsÿxÿzÿoÿÿÿ}ÿÿÿyÿlÿ|ÿÿ}ÿÿsÿqÿxÿuÿoÿaÿZÿpÿxÿ^ÿxÿÿqÿÿÿÿÿ{ÿ{ÿÿÿjÿtÿqÿnÿxÿ|ÿxÿvÿzÿ{ÿtÿÿxÿÿzÿÿÿxÿfÿeÿiÿbÿjÿvÿÿ}ÿfÿmÿfÿaÿsÿwÿdÿyÿyÿeÿkÿmÿeÿkÿsÿnÿnÿwÿrÿvÿmÿqÿuÿqÿpÿxÿÿÿxÿvÿrÿpÿyÿoÿeÿaÿkÿÿwÿZÿiÿkÿkÿjÿoÿuÿvÿrÿrÿjÿjÿmÿfÿeÿiÿnÿlÿcÿcÿmÿpÿÿ$ÿÿ
ÿ
ÿÿÿÿÿÿ	ÿÿÿÿÿ#ÿ%ÿ#ÿ ÿ/ÿ'ÿÿ)ÿ#ÿ*ÿ'ÿ!ÿ"ÿ,ÿ?ÿ8ÿÿ1ÿ<ÿDÿ9ÿ1ÿ,ÿ(ÿ-ÿ+ÿFÿ9ÿ?ÿIÿIÿFÿCÿ>ÿ;ÿ=ÿ<ÿWÿOÿCÿFÿDÿ=ÿIÿZÿVÿDÿDÿUÿAÿJÿ9ÿIÿLÿAÿ=ÿBÿPÿVÿ>ÿ9ÿ@ÿYÿVÿUÿLÿGÿLÿ@ÿIÿLÿ2ÿSÿGÿEÿ>ÿ9ÿEÿGÿ/ÿ6ÿ2ÿ;ÿQÿ3ÿ"ÿ5ÿ@ÿ<ÿ4ÿ6ÿFÿCÿEÿNÿQÿMÿ=ÿDÿHÿJÿNÿLÿMÿFÿ=ÿMÿ8ÿ4ÿ+ÿ=ÿ<ÿ1ÿ;ÿAÿ4ÿ4ÿ;ÿCÿ5ÿ(ÿ:ÿ8ÿ=ÿ>ÿ5ÿ:ÿ<ÿ8ÿ?ÿ4ÿ8ÿ?ÿIÿGÿFÿAÿ6ÿ5ÿDÿ=ÿ"ÿ;ÿ0ÿÿ6ÿ7ÿ+ÿ ÿ#ÿ.ÿ&ÿÿ'ÿ0ÿÿ(ÿ>ÿ7ÿ-ÿ*ÿ'ÿ(ÿ*ÿ$ÿ!ÿÿ)ÿCÿ$ÿ4ÿ%ÿ'ÿÿÿ"ÿÿÿ
ÿ$ÿÿÿ)ÿ&ÿ'ÿ#ÿÿÿÿÿÿÿÿÿÿ	ÿ
ÿÿôþõþöþèþÜþáþäþÝþÞþÏþÍþÁþºþ°þþþoþZþ^þXþ.þùý¸ý­ýýNývüÇ÷§æÛÐöÅ1½¶¶L³ÿ°Ç®\­+¬Ä«Ñ«â«ªâ©©vªèªªq©©Ý©©K«Kªá©>ªsªª©è©1ªÅ©©©Ý©³©Þ©¨ª´ª7ª¥ªsªÂª`ªäª«V«0«{«µ«·«éªJª]ª««F¬'«5ªPªïª3«ÿª«B««ÿªóªEªÿªZ«Aª¥ª3«4«ªÓªI«D«èªª«¿«¬ý¬¼«!«ú«O«
¬¬&­Ð¬þ«÷«¡¬­ò¬¼¬ã¬Î­è­^­[­ð­Ù¯Ù®!¯Ê®ó®C¯a¯ß¯°i¯¯à¯°³°Ú¯.°¯{°Ð¯x¯Í¯Í¯a¯®9®2®s­ô¬Q¬e«h««¤©ª6ªwª%©©©Ì©©)©©ú¨©©©q¨©r©©¨¸¨B©ý¨_©]©å¨^¨7¨{¨r¨þ§ê§B¨Î¨c¨§Ë§J©ï¨Ú¨Û¨Ö©Ü¨©¨:¨A¨§¨,©ë¨Ô¨©½¨[¨C©z¨+ªº¨`¨ù¨L¨-©¨A¨N¨Õ¨á¨#©©ì¨©Ä©y¨¡¨4¨g¨½¨F¨¨å§;§ð§&©ü¨Ì¨ê¨J¨²§Û§¨¨¨þ§ö§4¨o©©4¨
©ä¨¿¨©Â¨¨$©©¿¨÷¨©©í¨¨º¨Ó¨Å¨÷¨Í©9©	©Ì¨È¨B¨¨¨¨´¨N¨¨S¨¨¨©©í¨Æ¨¹¨S©Ó¨Ñ¨Æ©A©¨ ©¨©°¨ß¨N¨b¨¨¨Y¨Ñ¨®¨»¨/©¤¨~¨©©ª©ä¨ ©Ð©«©¨þ¨ñ§§m§Þ¨~¨S¨ð§ý¨y©O¨¨®©Q©¨¨¨2©d©Â¨¯¨n©s¨×¨5©ý¨~¨¨j¨©¬¨ä¨ä¨P¨>¨6¨¨¥¨	©N¨Y¨°¨$¨ü§A©!©©¡©ð¨©~¨W©Ä¨µ©£©~©+©f¨Ü¨Þ©Æ©ú¨¨©©t©*©J©¯©Ð©	ª8©Ø¨©L©t©Ö©©µ¨Ó©,©©¬¨è¨©>©©%©o©¨J¨ó¨ã¨ì¨|© ©B¨¨Ó¨©õ¨i¨¨©&©{©¨'©©y¨©©8©ü¨e¨t¨[¨K©© ¨j¨±¨a¨5¨*¨Ì§§`§³§±¨£§¨½§z©]©Ì¨@ªZ©D©¨©©L©C¨¨|©d©1©¨¨m©ö¨¨Í¨©õ©
©·¨e¨©6©$©\©¢¨¨©)©¨ù¨\©"¨­§é¨Ó¨²©ä¨à¨â¨©<©Ú¨©µ©¸©¬©î¨¨!©:©F©m©6©4©©¨©Ë¨&©&©,©ä¨y© ©µ¨Ò¨©M©§¨
©ë¨º©?¨n¨b¨©ä¨y¨H¨]¨©©m¨%¨¨®¨Ã¨ó¨x¨i¨©¨õ¨ð¨¨Æ¨6©P©Ú¨©*©ð¨
©f©5©[©©5©e©µ¨p¨©V¨(©¨¦¨!©Å©V©Ó¨ï¨9©×¨]¨ò¨©©E©ã¨º¨©Ì¨¨©©Ã¨©ªð¨6©À©Ð¨ß©f¨~¨Ð©©d©©E©Î¨©¨¨B©©²©¿©x©©¨ù§4©©Á¨©Ø¨Ä¨Ú¨M©Ë¨£¨A©;©ã¨{¨¨¤¨Æ¨W¨F¨Â©ë¨¨¡¨n¨¨Y©¥¨³§¨6¨;¨C¨¹¨·§ë¨'©^¨À¨©¨¨÷¨Ç¨Ñ¨ ©½§5©<¨¨6©[©¨ö¨Ç¨¶¨¨æ¨¨ ¨Ú¨©¨s¨8©â©H©I¨¬¨c©©÷¨>©!©T©·©~©?©¨Ô¨@©¨9¨7©=©0©à¨õ¨ ©Ë¨h©~©¨ ¨~©©ú§¨w¨$©Rª;©¨E¨¨á¨Ä¨£¨¨×¨k¨q¨¤¨©j©Ä¨è¨½¨¨Ò¨"©¦¨K¨¨×¨©¬©©©á¨ô¨R©'©"©.©_©3ª©B©1©
©
©Þ¨j©ø©©©£¨¥©¾©ªµ©A©=©©O©H©b©Y©S©{©©©ð©t©¦¨w©#©d¨¨©©¨©©x©F©F©q©ò¨|¨+©©ê¨§¨Ý¨
©D©þ¨È¨i©U©Ò¨Ò¨¹¨¨¦¨Ö¨ù¨¨8¨Ú¨¼¨²¨®¨Ó¨E©Ú¨MªÉ©	©ªí©4ª©y©ù¨«¨L©Ë©Mª¡©ªû©@©L©¨ªª©ã§Ù¨X©ò¨¨Ê¨J¨Ì¨©`©©(©À¨µ¨1©»©¥©[©Í¨£©i©S©¨ë¨(©©©8©©©ã¨©)©³¨©â©§©î¨ô¨¨¨¨µ¨©¨
©o©Z©¨ã©å¨ß§´§J¨¦¨
©©f©©©´¨y©\©ªp¨Ë©©D©h¨¨ñ§©©ª§¨ï§*©©©Ú¨ä¨Ù§°¨¨æ©©`¨Ï©©4¨U©©©à¨ù¨&©o©Ð¨Q©ò¨í¨Ü¨<¨Ú¨³¨õ¨ô¨©¨0¨¨Ð¨¨'¨b¨G¨d©©"©µ¨°¨¨¨À¨{¨2©û¨.¨t¨á¨©þ¨Ä¨Þ¨Ô¨¨¨j¨!©©~©ÿ¨Á¨o¨B¨°¨¨¹§Ù§é¨«©©¨©2©º©¤©Ï¨Á©Æ©w©7¨ë¨¨Ê¨©f¨¿¨<¨m¨³¨à¨v©¨Õ§I¨Þ¨õ¨6©î¨À¨«¨^¨g©o©¨l¨Ö¨ß¨ ¨k©ù¨©C©©v©K¨X©A©ü¨?¨m¨Ô¨0¨à§¨¨×¨Y¨:¨¨i¨¨=¨t¨H¨u¨¨¨i¨a¨X¨ ©¨ì§é¨$©Ë§D¨ì¨ù§î§¨¨¨¨¨S¨¨Û¨m¨¨Å¨²¨M©h©­¨v¨Ç¨4©3©v¨â§N¨¨.¨3©©¨S©Â¨)¨
¨ÿ§©+©º¨ú¨¨ú§¨
©ã¨O¨J©	©Ó©u¨¨Ñ¨<¨À¨À¨6©b©m©¨©¨C¨
¨¨Â¨F¨X©½©°©¨~¨¨ê¨¨r¨H©©¥¨æ¨©¨ô¨+©¨é¨l©p©k¨µ¨Ã¨4¨®¨ ¨_¨!¨î§q§¨}¨\©-©¨©#©k¨.¨¡¨w¨V©¨å¨E©Ü¨)©&©©Ý¨©¸©Á¨U©t©c©ç¨©Ï¨©Q©¤¨¨o¨¹¨&©¨7¨¤¨Ø¨ß¨©ú¨ì¨©G©¼©Ä©©:©Ø¨Ú¨õ¨©5©Ó¨I¨b¨à¨©Î¨.©¨ô¨0©¨p¨ò¨¨
©Ä¨S©©©©©Ö¨Ü¨À©©¨2¨*©©~¨©©©û©-©§¨j©î¨©¨ü©¨E¨p©©¨X¨Â¨:¨9©g©¨Ø¨l©:¨©©õ©é¨N©,ªj©ï¨ý¨X¨q¨z¨a©¤¨-¨Î§£¨©$¨\©ó¨É¨Ø¨2©Æ¨8©s©C©Û¨©k©¾¨å¨r¨µ¨©Ð¨ª¨u©	©Z¨5©s©©³©©©°¨×¨I©G©©Ò¨6©Æ©Ê©M©_©²¨7¨Þ¨c©°©¹©Z©Ú¨^¨&©K©è¨D©	©7¨$©ä¨©Uªb©Û¨©r©°¨7¨D©©W¨ª®ª¦©©¥ªí©Hª©Q©Ç¨©É¨Ó§Å¨;©N©~¨ªª{©©5©NªÄ©i©,ªú¨¨.©4ªå¨µ¨Ç¨î¨Û¨
©©Ò¨û¨¿¨
©o©e©Î¨º¨õ¨ü¨¨¯¨=©T©¼¨E¨a¨m¨þ¨J©¢©·©F©©¨±¨æ¨©:©A©©©r©n©ã¨©ô¨'¨©ñ¨x¨u©
©p©rªã©R©%©©´©$©¬©£©Ú¨­©¡¨q©¨/©¨¬©}¨©¼©x©K©Ô¨«©@©©Ü¨µ¨©/©¿¨,©¸¨©ê©f©¬¨(©&©Ö¨©T©Q©%©®©-ªá©©6©	©ô¨2©M©¨Ã¨%©©Ñ¨B¨ð¨ß¨¨ñ¨À¨¨x¨É¨Ï¨©S¨c¨Ã©Z©1¨?©
©¨¨Æ¨¨B©I©¨p©V¨1©Ñ¨î¨5ªµ©°©C¨¸¨í¨v©©ª7©4©µ©¸©Í©R©E©I©©?©©©Z©U©r©º©	©û¨©Z©²©®©¢©©5©
©j©CªE©«¨e¨²©Mª©4©¨©Ð¨;¨Ã©:©©ò¨Gª¨Ç§¯¨Ý¨©µ¨;¨©m©!¨Î¨©¨Ø¨«¨Ò¨¨O¨@¨º¨D©?©¨¨H©ø¨X¨n¨º¨A©ø¨{¨Ï¨s©©©©¸¨S©®©á¨ò¨
©(©¾¨ä¨@©§S¨b©V©Æ©8©Î©Ã©û©¢©X©Y©^©E©/©)©I©©#©©ª©\©Ï¨`©;©D©8ªø¨È§¨ã¨i©
©¨©À©È©ô©;©F©´¨y¨G©¨ï§³©+ªª¨J©ç§G¨¨ª§Dª]¨~¨}¨©p¨¨¿¨1©Ä©Ä©0©{¨µ¨W©P©P¨U¨t¨¨X¨8¨k¨ç¨Ê¨¹¨R©©°©-©¨^¨è¨ï¨S¨t¨ì©H©ã¨z©!©ð¨É¨ó©S¨à¨¹§±§B¨¨¨å¨ú¨j©M©Û¨ñ¨3©©Ð¨ª¨`¨P¨W¨¨ø§¨x¨À¨:¨÷¨©×¨×¨Ê¨M©©Ø©h©¤©¨"©¡¨÷§N¨©ä¨C©?©^©À¨¨©Ú¨/©©©O©q©K©<©©ï¨ä¨ð¨Ö¨Ì§§Æ§°¨.©»¨9¨©¨¨×§{¨ç¨n©©o§¨.©©¨©k¨M©â¨Ü¨¨¸¨Ò©å©¹©0©ô¨4©|¨a§§g¨s¨s©©l©±©÷¨°§!¨8©V¨©Ã¨~©©©û¨¨³©/©M©¼¨q¨¯¨e¨P¨»¨a©l©¨¨æ¨Í¨é¨!©9ª¨©'©5¨È§j©m¨©T¨©<©ô¨í¨¨-¨©µ©1©¨¨©©©b¨À¨-©©©¹¨Ä¨×¨±©Ý¨N¨­¨<©Ð¨n©q©5©2¨s¨¨^©©ñ¨©9©³¨:¨¨©ø¨ì¨`¨V¨)¨h©L¨Ò§<©5ªsª+©^¨§¨é¨©Í©@©®©¬©-ªö©à¨	©»©k©K©Æ©è©å©©© ©à¨Ú¨1©xªY¨©*©È©`ªn©`©r©ç¨"©©©©©ó©ªÏ©ý©PªEªÔ©X©ª?ªª©§¨|©©a©"©O©©Æ¨¨­¨m©o©i©©Y©©©©0©é¨©®¨'©T©¨Qªø©´©Î¨L©y©©ü¨¨¨ç¨©
©Z©¿¨ý¨ø¨¨å¨«¨¨©q¨É¨S©l¨Õ¨Ñ¨l¨T¨Á¨%©9©w©?©Ê¨ð¨¨N¨n©´©[ªT©´¨©Ö¨}©¨©¬©)©O¨Ú¨Ç¨´¨é¨	©Â©ò©©»©áª@ª©¿©@©«:­L¬g«¯«Ä¬­v®é®{®6¯_°ç±è³´J³£°±°Ó¯4«Ú®±Ç²ú±>²²!²]²ô±}±o±¶±L²Ü²Ê±±¦²û±w²²²d²²(²F²E²I²¸²Ï²Ç±O±f²3³o³l³a³q³­³l´ ´´³@³N³ã³´ý³à³s³r³´´É³N´ß³·´£´Ú´´´8µ[¶G··ð¸ô¿CÖfõ3üÿü"ýýKýèýXþþþÂþßþëþéþÍþ¸þÖþüþÿÿÿ+ÿÿÿ"ÿ ÿÿ#ÿ0ÿ1ÿ6ÿ;ÿ/ÿ'ÿ8ÿ/ÿ.ÿ6ÿ,ÿ=ÿ>ÿNÿGÿEÿPÿRÿEÿDÿGÿFÿMÿJÿAÿ=ÿCÿVÿDÿOÿAÿ;ÿ8ÿ7ÿ=ÿEÿDÿEÿPÿPÿJÿQÿQÿJÿGÿFÿHÿFÿVÿTÿMÿNÿMÿIÿKÿIÿKÿ]ÿdÿYÿTÿ^ÿaÿVÿPÿWÿXÿOÿPÿ]ÿ]ÿXÿJÿNÿgÿjÿ^ÿ[ÿaÿXÿdÿsÿeÿTÿWÿbÿQÿ\ÿjÿ`ÿgÿcÿaÿnÿvÿoÿkÿsÿmÿiÿwÿcÿxÿjÿgÿsÿ`ÿdÿmÿmÿuÿnÿ\ÿoÿcÿgÿnÿrÿlÿgÿmÿ}ÿtÿoÿoÿfÿeÿ]ÿkÿdÿQÿcÿcÿpÿxÿqÿjÿqÿvÿrÿvÿkÿpÿ|ÿÿuÿ~ÿ}ÿqÿvÿÿ~ÿqÿvÿpÿlÿqÿwÿuÿÿrÿxÿÿÿvÿvÿzÿÿÿÿÿiÿtÿÿÿpÿzÿÿÿ}ÿÿnÿpÿwÿtÿ{ÿÿÿÿÿÿÿ~ÿxÿÿÿÿpÿbÿpÿÿÿ}ÿÿÿ{ÿÿÿÿfÿsÿÿÿÿ{ÿyÿ{ÿmÿwÿqÿnÿÿÿtÿÿÿxÿ}ÿ~ÿzÿmÿÿÿzÿxÿ~ÿÿxÿpÿsÿcÿxÿrÿwÿÿxÿwÿsÿvÿwÿlÿlÿnÿyÿnÿÿÿkÿoÿÿÿ}ÿÿ|ÿvÿlÿ}ÿÿuÿhÿcÿiÿqÿqÿvÿ~ÿrÿ}ÿqÿrÿiÿZÿ\ÿlÿwÿyÿyÿlÿgÿjÿtÿmÿeÿeÿlÿnÿeÿpÿiÿoÿoÿpÿtÿzÿzÿqÿrÿzÿ}ÿ~ÿdÿkÿkÿ^ÿYÿhÿtÿkÿjÿmÿ_ÿ_ÿjÿ~ÿ{ÿfÿeÿnÿeÿ~ÿfÿrÿÿpÿPÿSÿsÿxÿbÿ\ÿ;ÿ(ÿÿÿ ÿÿÿÿ(ÿÿ)ÿÿÿ!ÿ'ÿ,ÿ)ÿ!ÿ#ÿ:ÿ'ÿ$ÿ-ÿ&ÿ%ÿ-ÿ&ÿÿ+ÿ7ÿ4ÿ1ÿ.ÿ1ÿ?ÿ7ÿ2ÿ2ÿ)ÿ$ÿ;ÿGÿBÿ9ÿBÿCÿDÿ?ÿ8ÿ<ÿ;ÿ<ÿIÿRÿDÿCÿ<ÿ1ÿ9ÿBÿ<ÿIÿ6ÿIÿLÿCÿ1ÿ2ÿ=ÿLÿZÿbÿaÿeÿAÿEÿOÿ`ÿTÿGÿ?ÿ@ÿMÿNÿ7ÿCÿAÿJÿJÿIÿEÿ<ÿ7ÿ<ÿCÿQÿDÿ0ÿNÿ6ÿ5ÿCÿCÿ<ÿ7ÿ4ÿ9ÿ=ÿLÿ<ÿUÿBÿ4ÿ9ÿGÿKÿCÿ>ÿ@ÿ>ÿ1ÿIÿ5ÿ0ÿ4ÿ;ÿ6ÿ-ÿ.ÿ6ÿ@ÿ6ÿ=ÿFÿEÿ-ÿAÿ;ÿ4ÿ2ÿ+ÿ8ÿIÿAÿFÿ1ÿ(ÿ:ÿ8ÿ-ÿ*ÿ%ÿ%ÿ0ÿ4ÿ=ÿ;ÿSÿ=ÿ'ÿ8ÿ?ÿ@ÿ6ÿ9ÿBÿ3ÿ(ÿ/ÿ#ÿ'ÿ4ÿ7ÿ*ÿ-ÿ4ÿ,ÿ.ÿ4ÿ#ÿ$ÿÿ(ÿ/ÿÿ7ÿ"ÿÿÿÿÿÿÿÿ$ÿÿÿÿ!ÿÿ"ÿÿÿÿÿÿ"ÿÿÿÿÿøþúþîþúþùþçþäþëþçþÜþÙþÆþÔþ×þËþ©þþþhþeþ[þ:þ'þîýýÅýný8ýUüÌïváØÛÏÅò»N·8µÔ±
¯q¬¨«À««yª¾ª{«ªªäª«1ªªÓ©[ª«ªG©Cª"ªª¸©©©ªªi©ªªª«dª©jªKª·ªDª^ªÇª«f«r«E«i«÷«V« ª«Êªê«Ãªª·ªE««¡ª¨ªåªªª=ªSª°ª¼ª«Oª¢ªjªaªRªTª¿ª&««¤ªâªR«j«««zªx¬Ý«,«ô«$¬·«O«S«(¬«¬¬¬­ð¬¬ú«[­Ô¬­M­À­A­ä­·®®Ú®ó®w®Ý®Ï¯"¯c®S¯¢¯,¯F¯C¯m¯p¯®ñ­î­Z­r¬c¬È«««øªÝª?ªªñ©©©'©·©P©$©©¨â¨ ©_©o¨©-©©©¦¨8©Ð¨©p©D©¨¨r¨i¨)¨ë§&¨û¨©Ù¨L§Í¥$¨Æ¨°¨¨«¨º¨(©;©Ø¨¿¨Î¨¨À¨1©Ñ¨v¨¨÷¨­©ü©¸¨©¯©©ü¨©7©¨t§Ù§!¨ä§¨ø¨Ï¨¨É¨¨ê¨_¨â¨l¨
¨¶§F¨Ä¨©¨~¨¨s¨@¨
¨g¨ü¨g¨1¨§¨¨©L¨©D©Ô¨J¨
¨¨E¨¨Ù¨©<©>©¨Ã¨,©>¨¨ã¨W¨¨C¨}¨ã¨~¨J¨­¨´¨0©õ¨K¨è§M¨©Q©¾¨¨¨©á¨¨Y©©¨¨©²¨©Ó¨©¨k¨R©m©9©©Á¨ð¨;©0©©÷¨z©´¨¤¨6¨D©4©v©¨©©¨¨÷§{¨×¨¨«§Ý¨n¨¨©W©©á¨l¨¨ªÌ¨à¨A©è¨J©u©©ç©,¨~¨,¨W©L©Æ¨¨¬¨Ð¨w¨ö§I¨Ô¨¹¨¨¨¨j¨ï¨¶¨¥©Í¨|¨
©ù¨À©}¨Ê¨Â¨¨õ¨Ô¨£¨V©©©æ¨
©@©h©ý¨P©Ó©Kªª3©»©s¨ý¨M©ô©k©½¨©g¨¨ì¨©¥¨è¨©¨¨¨Ç¨ý¨ú¨Y¨E¨ë¨d©©Y©ø¨©/©5¨¨©±¨N©¨¨G¨I¨8¨ç§Ì§¨ë¨å¨¨	©ñ¨¢¨Ê¨ß¨Ê¨é¨£¨ä§Ö¨¨Ü¨8©x¨3¨Y©¨;¨J¨¨¨ü¦X¨9¨©Ò¨¨¨y¨H©©g©ì¨©©6ªªæ¨j©Nªê¨Å¨*©$©ë¨ë¨M©ó¨Ñª©8©©©Ï§K¨©p¨x©Î¨ü¨©V©à¨ô¨³¨î¨¨¨Ò¨J©©û¨Ê©s©_©O©¨¨Ý¨©f©ç¨«©S¨»¨R¨°¨Í¨Ã¨¿¨¿¨i©À¨©¨K¨à¨n©©7©°¨ ¨á¨©¿¨Ð¨±¨¨¨¬¨©¨`¨¨Ö¨
©®¨¨v¨÷¨L©$©¹¨ì¨©ñ¨ª©÷¨¼©©Á¨k¨V¨"©²¨µ¨¨­¨>©±¨ð¨[¨­¨¨^¨Ü¨ú¨©E©©_©÷¨ý¨d¨¥¨¨½¨©Ï¨Æ¨h©Ü©Û©ªR¨z©©´©Ý¨)¨Ø¨½¨å¨¨ª©8¨%©¶¨$¨¨#ª¿©ò¨>¨Î§i¨µ¨x¨Ñ¨©¨é¨M©µ¨¨¨¸¨×¨¨d¨¨ú©©©Â¨c¨ÿ¨ï¨Á©¨¨%©ñ¨3©¨Ë¨Ò¨?¨R©«¨Ô¨F©­¨©Ó¨®¨¨u¨ú§â§¼¨Ü¨¨]¨¨Þ¨~©'©>¨x¨H©Ï¨î§¨5©ð¨Õ¨¨²¨1©Õ¨L©I©
©±¨!© ©1©Z©#©.©¨G¨ã©©¨ÿ¨¬¨Ù¨Ð¨d©f©¤¨;¨©K©V¨ ¨O¨*©¢©¨©¨©W¨#¨z¨Õ¨?©µ¨¨u¨¨&©ÿ¨©©Ù¨¨O©<©¨¨Ö¨ü¨ ©ª©T©Å¨B©¼©4©S©¯¨Á¨R©ªV©_©Å¨©	©©×¨q©N©©©©£©©©`¨r¨ä¨Î¨[©2©©©©´¨Ý©¥©Ó©»¨u©R©©:©f©¨÷©§©o¨,©N©A©Ñ¨ê¨Õ©C©ì¨ý¨*©w©æ¨©<©Ñ¨I©©;©£¨¨"©Q©©¨¹¨¯¨¨l©]©h©E©©N©ì¨Ì¨6©`©©¢©[©§3¨â¨À©Ã¨©F¨m¨>©¨9©Î©X©©¨	©©B¨¨ª¨ý¨D©©©³©s¨E¨a¨©G©ô©Gª©ª¨Ø¨B¨?©°©Á¨¨Ø¨V©Ñ©©õ¨©¨¨è¨¨Ë¨©©-©§©²©k©Ð¨£¨©¨ø§á§¨½¨'¨Ù§[¨'©s©\©©n©è¨fª`¨Ô¨X©æ¨L©I©©]¨n§¨9©ü¨x©©¨é¨Á§N©Å©Ö§µ¨ô¨[©©ÿ©j©ò©Ê¨:ª¼©ª©­©¨{¨l¨Ê¨h©0©(©/©á§§£¨D¨t¨©L¨¨w¨´¨¨¢¨Y¨¨E©ö¨ñ§Ô§]¨Æ¨7©©©Õ¨n¨è¨5©©ã©'©Ä¨u©k©P©ò¨`§§¨©-©:©ü¨±¨u©ù¨¨û§s©Ï©`©²¨©V©©©©©©Q©L¨K©'¨Y¨Ä¨Y¨[©7¨7¨
©í¨o¨=¨ù¨{¨¨¸¨Z©¡©¨Æ§j¨&©©Q¨Í¨¨u¨q¨¨¨:©©=©©º¨©Û¨ç¨º¨³¨Ç¨¨¨¨Ù¨Ï¨P¨Ö§l¨¨¨R¨D¨¡§Í¨t¨Û¨©Ò¨c¨Ú¨k¨í§¨\¨ó§©
©ü§Ë§r¨¨¼¨|¨+¨w¨Þ¨ú¨©ç¨ô¨©ô¨Ú¨u¨Ä¨	©©Î¨¨Ä¨´¨¨p©©	¨ ©¨\¨¨Q¨"©×¨À¨ú¨ô¨ª¨Ì¨¡¨>¨Ü¨H©©v©¤¨±¨Ü¨Û¨ì¨É¨
©¨©u©J¨Q¨\¨w¨©H©¨Â¨©»¨©¥¨¨©Ã§×¨q¨¨Ì¨©Q¨â¨Â¨f©Û¨&ª=©î§?¨'©©÷¨ø¨¹¨ë§u§¨¤¨=©£©©§¨¨À¨Á¨¨î¨Z©b©ß¨U©£©ü¨é¨I©U©õ¨©á©s©©|©©¬¨¾¨©©¨/¨¨e¨Ø¨©©©P¨"¨v¨k¨U¨¬¨Ç¨Å¨Õ¨%©x©@©©¨]¨¨*©J©ñ¨-©É©
©Ó¨Æ¨¬¨¨ß¨¦¨b¨'¨"¨©û¨©©n©©©S¨á¨ª¨¿¨¤¨4©9©¨ä¨©©ý©Ä¨©ªg©Ó©¨´©¨Ç¨©³©n¨õ¨Ü¨S§¹¨÷¨>©©¡©¤¨©©,©!©MªªÖ¨£©Ù¨®§8¨æ¨$ªq©é¨®¨L©½¨o§ó§Í¨+©z¨¿¨û¨¿¨}¨h¨¨Ì¨ô¨¨ô¨©x¨¾¨
©D©F©¨¨©v©Á©©©m©)©¾©¶©æ¨W©L©©ü©Ç©|©|¨ø¨=©"©ô©Ó©A©2©7©ì¨/©g©©ý¨È©E©{ª¡©â©sª¨'©s¨©©V©*©®¨,©Y¨ÿ©%ª{©@©ñ©ç©M©Ü¨M©©©f©»¨|¨2©©Ä©¥©ð©R©0ªg©´¨Q©¦©©d¨(¨ï¨©I©o©©U©û§Ë§¯¨E¨©ÿ¨M¨e¨Î¨m¨U¨¦¨£¨`©Î©L©õ¨F©©ÿ¨ø¨u©0©©Ú¨õ¨¡©¤©Á¨¸¨©í¨Ô¨©K©m©/©P©k©æ¨Å¨z¨á¨©q©±§Ó©©?¨Á©ª»©í©R©Ã©t©°©J©)ªr©w§·¨÷©jªÔ©ç¨1©#©X©x¨©^©2¨q¨g¨â¨2©©û¨©£¨Â¨©©h©©%©±¨Ä¨û¨û¨j¨Ù¨R¨ö§¾¨.¨7¨©¨©Ã©©Ú©©·¨(©¨©÷¨F¨-©{©Ñ¨«©g©¨¨©©¯¨å¨¨U¨G©a©&¨¸§¨þ§©í§r©·ª©Ï©ã¨±¨ªª9©¨¯¨©©Ô¨"©¨ð¨É©Ì©ª©"©\©©ü©¨©Í¨Ö¨©Ì©Ç©ç¨¨¨R©$©3©g©>©¨Ì¨¨1©%ª³©E©W©©Æ©z©E©÷¨=©M©M¨¼©<©Ð¨©n©Ù¨¨·©´¨B©à¨Ô¨W©©¹¨ý¨Y©-©?©T¨§ö§§¨Ä¨Ü¨
©¨ ¨Ø¨ß¨\¨Ì§_¨©ï¨¨g¨©©C©©{¨u©2©©Ç©S©©¨Aª'ªz¨Ä¨U©	©q©©ªb©A©Í©©ª6©J©,¨&¨É¨R¨|©÷©Ó©¨$©b©{©:©¨£¨©:©.¨W¨A©:©Å¨á¨¨¨¨1¨\©Â¨©ø¨f©À©N©¨a¨ò©ªö§©©¨.ª©É©Ô¨d©S©Æ©4¨¨n©©¨U¨©¨©Î¨¨©_©§¨¿¨©¤¨©©¬¨©Ê©O©Î¨¨ú§}¨f©V© ©E©È¨¨(©e©m©·¨Í©E©1©'¨¦¨Ú¨¨e¨Ö¨H©©"©S©G©ô¨Ó¨¯¨ð¨ù¨Ä¨k¨]¨\¨3¨÷¨!©,¨²¨N©H©Ã¨©©å¨à©.©Ñ©4©-©×¨¨Í¨Y©O¨q¨©n©¾¨·¨(©¨Ï©©©A©~©ä¨µ¨¹¨d¨à¨P©A¨/§x§ì§×¨ñ¨ù¨d¨È¨©E¨Ã¨»©«¨Ò¨©°¨.¨²¨t¨	©z¨ò¨8© ©©æ¨©Û¨¨L¨	©ö©ú¨â§¨{¨¨>¨R¨7¨¨¨ð§¨Þ©G©Á©¨À¨ì§Î¨;¨k§©Ä¨©d©ï¨\©b©©Ë¨Ä¨¾¨À¨ñ¨È¨©÷¨;©?©©X¨p¨^¨?¨õ¨ä¨:©õ¨¸©o¨¿¨þ¨Ê¨b¨8©ª¾©Û¨f¨{¨h¨3¨Ý¨C©ð¨S¨¨ò¨©X©Ñ¨¼¨a¨Ü¨Ð¨T©.©7©~¨í¨>©o©-©¨©&©Ì¨¨ù¨#©¢¨W¨¨©ê¨©¨¨©í©Mªd©M¨ì¨<©¥©ª®©÷¨©ó©©½¨Ù¨þ¨G©Þ©¶©t©©©÷©m©(©U©ªÞ©g©à¨¨h©Ê©=©9ª1ªå©¡©?©Ò©ñ©§©©©u©B©*ªHª
©'©8ª_ª*ªa¨*¨¨¹¨È©©¨Æ©©©q©m©Â©Þ©m©©¨Ä¨½¨X¨.©Û¨©¨¨a©¨è¨'ª©~©©©$©ë¨,©A©g©©#©Á¨¨î¨
©r©ü¨^¨F©¨©h¨¨o¨~¨8¨Ù¨©Ú¨û¨©©¨á¨¨Þ¨³©m©©Â©g©l©Î©ª©á¨â¨±©2©0©©î¨©©©Ù©n©Û©J©÷©ªÃªõ©æ©ëªèªaªoª¯«L¬;¬©­	¯^¯°
±è±³³²}¯C¯Ø¯;¨`«¯]±Ù²³²$²²:³¾²Ö±²²t²¶²²Õ±n²þ±o²w²©²÷²õ±²²²Z²6²Ì²Ï²v²²³º³³¡³\³R´x³!´7³#³³³´A´³³s³*³³R´ ´7´j³B´q´´·´&µVµ$¶Ê¶`·¹+ÂûØ,õ*üèüFý	ýHýéýlþþ´þÌþÖþ×þÚþÈþ¶þÔþÿÿ
ÿÿÿ-ÿÿÿ:ÿ5ÿ+ÿ4ÿ9ÿ0ÿ9ÿFÿ=ÿ5ÿ2ÿCÿ?ÿCÿ*ÿYÿ=ÿBÿEÿIÿFÿPÿVÿNÿKÿGÿIÿJÿSÿFÿUÿ?ÿOÿHÿ?ÿIÿNÿLÿCÿ8ÿ8ÿIÿVÿKÿRÿIÿTÿPÿNÿRÿKÿGÿRÿYÿYÿRÿLÿKÿDÿXÿ\ÿZÿ\ÿYÿWÿ[ÿYÿUÿcÿgÿ_ÿcÿaÿdÿjÿcÿpÿYÿWÿ\ÿaÿdÿ^ÿYÿ^ÿcÿgÿjÿSÿYÿ`ÿ^ÿhÿgÿyÿsÿmÿyÿzÿvÿ}ÿzÿsÿkÿdÿmÿ\ÿ]ÿkÿaÿ^ÿaÿdÿkÿmÿbÿcÿuÿnÿZÿpÿmÿoÿoÿkÿjÿqÿsÿpÿpÿdÿgÿtÿcÿkÿtÿlÿqÿmÿgÿqÿ~ÿ{ÿvÿrÿpÿ{ÿxÿsÿzÿ{ÿsÿrÿzÿxÿsÿÿÿvÿwÿsÿ}ÿyÿÿÿÿÿÿwÿpÿqÿÿÿÿ_ÿyÿÿ{ÿwÿ|ÿÿÿ|ÿÿ{ÿÿpÿÿÿÿ~ÿvÿgÿmÿÿ}ÿwÿÿÿ}ÿ}ÿvÿqÿyÿzÿwÿ}ÿ{ÿxÿÿÿÿpÿuÿÿÿ~ÿÿ|ÿzÿsÿyÿ~ÿoÿrÿ{ÿzÿ|ÿvÿtÿÿÿÿjÿÿÿ~ÿ{ÿyÿzÿ{ÿwÿpÿpÿÿvÿtÿwÿ|ÿÿÿÿÿÿzÿvÿnÿxÿxÿ}ÿpÿuÿtÿwÿÿ{ÿuÿÿmÿÿ}ÿsÿgÿeÿlÿqÿuÿÿ~ÿxÿkÿgÿmÿfÿ^ÿYÿ`ÿvÿ|ÿrÿnÿoÿnÿ{ÿxÿdÿcÿtÿyÿkÿvÿpÿsÿvÿyÿtÿuÿtÿhÿgÿmÿqÿvÿgÿpÿmÿkÿmÿrÿwÿuÿwÿwÿxÿhÿ`ÿhÿiÿhÿwÿÿvÿ\ÿWÿdÿfÿkÿ_ÿVÿeÿpÿpÿtÿÿ'ÿÿÿ'ÿ$ÿ&ÿ'ÿÿ-ÿ&ÿ$ÿÿÿÿÿÿ#ÿ0ÿ:ÿÿ%ÿ.ÿÿÿÿ%ÿ-ÿ,ÿÿ.ÿ<ÿ+ÿ3ÿ5ÿ+ÿ-ÿ4ÿ-ÿ'ÿLÿHÿ@ÿ7ÿBÿKÿEÿ7ÿ6ÿEÿFÿ6ÿ7ÿQÿ@ÿ>ÿEÿAÿ<ÿ8ÿ7ÿJÿAÿSÿYÿKÿLÿJÿFÿDÿJÿVÿWÿAÿ9ÿ-ÿDÿEÿBÿBÿPÿRÿ<ÿ<ÿ=ÿ5ÿ:ÿEÿTÿOÿ@ÿ>ÿBÿDÿHÿJÿ=ÿ;ÿUÿMÿAÿFÿEÿ=ÿ?ÿCÿ1ÿ0ÿ>ÿAÿFÿAÿ0ÿ+ÿ:ÿ@ÿ1ÿ2ÿEÿ/ÿ'ÿ:ÿ0ÿ<ÿDÿGÿAÿ;ÿ:ÿ9ÿCÿ9ÿ9ÿ:ÿGÿ@ÿLÿEÿ2ÿ,ÿ1ÿ(ÿ!ÿ:ÿ'ÿ5ÿPÿBÿCÿ=ÿ5ÿ4ÿ4ÿ.ÿ/ÿBÿ4ÿ0ÿ>ÿHÿ2ÿ/ÿ.ÿ2ÿ7ÿ4ÿ/ÿ'ÿ<ÿ2ÿ1ÿ)ÿ!ÿÿ"ÿ.ÿ*ÿ+ÿ5ÿ'ÿ"ÿÿÿ%ÿ*ÿ*ÿ"ÿ'ÿÿÿÿ%ÿ&ÿ)ÿ)ÿÿ ÿ)ÿÿÿÿÿ	ÿÿÿ
ÿÿÿÿúþÿòþòþ÷þÿÿôþõþþþçþåþäþÊþÌþ¹þ²þ¤þþqþaþoþiþKþþÌýý£ýý ýpüaøcìUÜæÐÆ»«¶'µ3²ù®^­©­¬e«ªª±ªªª5ªªQª ©D©ªh«@ªªoªí©nª¿©©ù©tªªªì©Gª­ª«=ªÓ©¥ªrªªª¬ªzªª)«*«Ôª(«Ñ«û««P««I«ñªÎªÚª×ª8ªªª ª©õ©<ª"«Mªú©ª©ªbªtª	«ªªÐª«zª««Å«¬«¬«Îª«ýª«Þ«¬V¬û«¬¬-¬w¬ñª¹ªà¬[¬¬ù¬¬æ¬­­j­*­
®~®ý­®X¯²®S®Æ­¾¯K¯U®î­m®¾®Þ­­â¬U¬¾«r¬n¬¥«sªGªoªOª-ª[©Þ©~©Ñ¨©©©ô©©:©Ò©ô©î¨h©>©L©4©^¨¨j¨É¨©©ñ¨ì¨(¨Ã§¨v§í¨H©©¨Q¨%¨¡¨#¨
¨ç¨©Ö¨Ù¨ú¨©©¼¨7¨^¨'©v©¤¨L©A¨0©©{©Ñ©J©©F©Ð¨¨^¨É¨²¨W¨¨©¨©¨§$©¨{¨v¨ß¨¹¨©v¨:¨D¨Ã§±§X¨y¨¨¨¿¨¨¨¼§b¨[¨r©K¨¨/©â¨±¨»§ ¨T¨ä¨=©é¨ñ¨©¨¨5©¨5¨Î¨Ú¨¨E¨©6©È¨ª¨ ¨q¨©©T¨{¨º¨¨¬¨j¨¨Ë¨ê¨¨2¨©I©¨î¨Å©©`©©£¨­¨[©'©ª¨d¨¨©ä¨|¨Ï¨¨W¨©§)¨L©sª*¨,ª¨"¨Ê§-¨×¨ï¨Ò¨é¨S©ÿ¨Ì¨m©ÿ¨5¨á¨Ù¨¨¨Ï¨¼¨±¨*©©ªi¨­¨|¨»¨À¨ ¨©µ¨ä§Õ§Ø¨.©ø¨l¨¨"©©Ö¨k¨G©0©2©­¨®¨N¨c¨v¨r©©¨©5¨÷§µ¨
©,©©Ý¨ø¨B©í¨°¨$©û¨¼¨n©6ª©Ñ©Ê©ï¨^©P¨©ë©Ñ¨©u¨¨Ý¨¨¯¨#©Ç¨Þ¨©)©Ò¨>©©©¨*©©Û¨G©]¨»¨J¨­¨¨²¨g¨z¨©ë¨ð§Æ¨l¨©N©©©¨¨§J¨¤¨¨;©Ü©©d¨¹§¨l¨@¨X©Å¨¯¨ý¨¨§
©<©$©Ä¨©AªªS©0©¨¨u¨E©ªaªV©,©L©w©ê©@©[©ª¹©¨×¨P©l©Î¨©Ü©»©¿¨T¨R©æ¨p©Ü¨w©Ú¨Ë©¨Ë¨õ¨ø¨ ¨î¨È¨ó¨ø¨v¨¨V©ó¨©#ªH©¹¨j¨¨ü¨ù¨,©©¡¨©Ç¨©¨Ê§Z¨©G¨ ©ò¨_©è¨D©»¨8¨©Í¨©I©¨B¨¨y¨¨ö¨É¨¨³¨Ó¨¨:¨Ù¨Q©Ù¨k¨©«¨M¨Y©©©¨ô¨ñ¨²¨Í¨d© ¨©·©¼¨©¨ª¨o©]©$©u©©¨©©¨[¨`¨ä§X¨1©Ý¨B©É©Q©x©t©q©\©½¨Û¨©ë¨5©ú¨§©Lª·©1©>ªc©	©©¤¨H©ö¨ª©[©ã¨M¨©¨q¨¨¨Æ¨¥¨Ì¨X©^©©©©ó¨
©>¨Ü§­¨©t©|©¡¨¨.©a©ó©u©t¨¨d¨P©k©¨i¨b¨þ¨°¨2¨©¨Ü§º¨¯©&©µ¨É§7©Ê¨Ò©+©¨¨L¨©¨_¨Ø§C¨È¨Ã¨0©¿¨¾¨Ê¨ô¨Õ¨W¨b¨¨µ¨¨c¨¯¨&©¤¨l¨þ¨w©x¨"©¹©­©n©¥¨Â¨ö§¨¾©v©÷¨V©©=¨í¨<©©¨W¨4©¢¨)©f©¨Ï¨
©m¨¾©®©¨O¨¹¨À¨©¨d¨X¨´¨ú¨¨¼¨Õ¨¿¨8©©1©Ð¨©q©â©è©@©¿¨¨©©}©ÿ©©©Ù¨ï¨ú¨ªf¨@¨,©Þ¨ ©5©Ø©£¨2©©©ñ¨_©¨{¨©©9ªªé©ª:©%ªªe©©Sªé©±¨©©%©þ¨ ©©§¨©!©©§©M©O©å¨¶¨@©R©ü¨¨¥¨×©ø©o©©Ñ¨D¨©b©¯¨-©V©¨
¨³¨ë©?©[©©±©©¨/ª8¨p§þ¨wªª©î§$ª©¨µ¨2ª5¨®¨(©0©°©É©,©(©¨(ª*©ð©¨d©
©=«ô©Ù¨©C©µ¨@©ä©U©©÷©º¨h§¨¾¨+©;©c©©'©t©©©C©|©±¨©©©M©4©U©¾¨Á¨©ð©¨©;¨÷§z¨q¨²¨
©©©ä¨¨"©ü¨¨¨Y¨½§r¨d©¨»¨ö¨¼¨à¨^¨Õ¨s¨©©Ì¨î§©s¨(©¤§£¨ª®©Þ¨¶©©¨­©è¨À¨æ©©J¨ª©ó¨æ¨©'¨©$©O¨©Æ¨¨¨¨Ò¨,¨¨¨¨&©p©«¨f¨´¨K©ó¨ý¨x¨Q¨è§À§\¨ý§Ï§¨§¨.¨À¨Ö¨×¨©¶¨©H©ì¨©ç¨ ¨¨ù¨Ô¨w©W©/©c©¢©æ©Í¨q¨Ø¨©Y©¾¨®¨ ¨¨¨&©Ð¨5¨¨m¨Ç¨P¨ú¨k©ï¨Ç©é¨6©ô¨¸¨2¨w¨^¨É§©Ý¨©`ª¸¨Ñ¨ú¨Ó¨¨¨K¨¨¨¨º¨
¨æ¨©§¨b¨4©¨©O©¨÷¨a¨¨©K©s©A©¡¨Ê¨¨©Ã¨¨¨¨±§p¨ö¨O¨g¨¨µ¨×¨¨¨1¨O¨#¨¨¸¨¨²¨
©¨¨Õ¨>¨,¨¨©M©©ã¨©©â¨®¨Â¨ï¨Ï¨
©´¨¯¨c¨g¨¨¥¨¨&¨q¨c¨P¨f¨o¨Ä¨ä¨=©¿¨Ý¨©@©Ý¨Â¨Ð©
ª©|©©Â¨3©@©©ù¨û¨©G©j¨¨¨w©)ªâ¨ô§}¨
©{¨©¨¨R©<¨#¨ó§
¨©ô¨Î¨u¨Y¨g©e¨_©±¨¨¨~¨Ç¨À¨U¨1©/¨ò§©$¨ã¨M©B©¦¨§4¨}¨ß§%©q©Ü¨æ¨f©©©¨Ê¨`©©ªØ©©©.© ©Å¨²¨©ÿ¨U¨¨q¨x¨â¨
©©A©Ñ¨¨k¨¨!¨n¨b¨)¨¨¨$©4©Å¨Ò¨¨s¨X©t©Ë¨©m©[©O©©>©£¨½¨©Á¨2¨Ë¨P©ú©h©©U©©©¤¨D©R©¨~¨¯¨§¨è¨·¨©¨q©¨I© ©Ü©6©`©Æ©B¨
©ù¨Ï¨µ¨q©{¨a¨|©¨e¨z¨©l©©!©¦©·¨ü¨©ª¼©á§©¨Ï¨½¨x¨©B©©¨ñ¨9©è§¨©5¨³¨¨ü¨.©N¨Ã¨©}©g©û¨¨Ô¨*©/©©©W©ÿ¨ì¨©£¨©x©4©©d©6©Â© ©(©©f©«©"ªõ¨¡¨%©©FªªØ©ñ¨©©È©;ª©)ªp©w©©'ª´©fªi¨©i¨^¨ªü¨Ä¨©ð©ö¨q¨©ª_ªï¨º¨©©à©bªPªF¨©¯¨Ñ¨è¨ªÌ©ý¨©ç©7©©"©ºªî©6¨%©©N¨r©T©Ø¨¥¨µ¨1©õ¨±¨ù¨z©©Ç¨Õ¨Ï¨r¨T¨è§e¨©©@©¨®¨R©©©%©r©©b©h©©Ú¨~¨'©	©¨¼¨jªª¤©
©&©©±¨ªH©<©Q¨©d©Lªª=©>ªÁ©sªy§|¨ÑªªÅ©¦©5ªN©1©²©ªW©©©I©©©ì¨ò¨W©Æ¨¨ü¨;©¡¨F©¾¨Ì§ñ§|©\©w©Û©8©Ò¨+©©¨+¨¨©©¨¨©©©£¨u¨þ¨,©Ç¨¨°©¾¨,©Ê©?©ë¨3©Þ¨©¡¨¨¨æ¨©À¨í¨5©¤¨­§×¨3¨º¨ä§!©¢©è©¸©¨v¨©O©©@©Ì¨E©ô©Ý¨9©©Ç¨ç©ó©ªÀ©©e©X©ª¯©Å¨Ú¨x©ô©©Á¨¨÷¨ý¨¾¨ô¨B©
©¸¨¨~¨Q©ì¨o©©O©æ¨©©µ©Ê¨W©<©r©I©¨©¨¹¨©®©©è¨*©¡¨ä¨¨í¨©©o©[©´¨/¨·¨h¨:¨^¨×¨º¨¡¨Ó¨²¨ ¨0¨¨á¨Å¨0©ù¨²¨Ã¨ë¨©©õ©z©ò¨ª©u¨«¨×¨	©f¨m¨ò¨É¨¨5©é¨/©»¨Ó©â©{©G©´©Ö¨¦©õ©Ì¨k©©©Z¨G©©8¨©©×¨#©ö¨©©)©Í¨ª©®©­¨ú¨ê¨>¨	©|©?©¨ì§/©©Ê©¤¨C©å©c©C©T©´¨×§^©e©.ªô¨©r¨8§v¨å¨»¨e©©Ê©¦¨§¨±¨ß¨©ì¨}¨¨F©<©æ¨Ø¨À¨;©F©]©C©9©ø¨©R©¸©;©¨j¨©¨`¨1©©¨C¨K©ç¨;©©]©q¨?¨ó¨8©ª©i¨¢¨ð¨©Û¨¨Â¨þ¨¨ò¨T©¾¨µ¨6©!©p¨©g©p©.©I©8©í¨õ¨N©n¨T©Í©1©¨³¨©¨Ê¨q©q©­©,©!©©©:©)©®¨%¨B¨o¨þ§¨G¨¨©©¨z¨Ñ¨^¨­§©©m¨É¨f©o©á¨©ø¨©m¨Ü¨©ª©ð¨É¨Ø¨Â¨	¨R¨:©º¨<¨¨¿¨Q©`©!©û¨¡¨=¨1¨¼¨n©½§©[¨'¨&¨¨¨-©Ñ¨¬¨d¨¬¨©L¨#¨©Ö©ò©Í©:©¥¨¨Q¨©{¨g¨é§5¨(¨ç¨µ¨ë¨¹¨m¨è¨Þ©×¨z¨¨î¨¨¨c©8©¨Ä¨4©Ä¨¨×¨½¨Q¨ü§/¨¨ª¨z¨x¨¨V¨S¨©[©ó¨Á¨©%©Ô©Q©r¨Q¨3©ü¨¨¨Õ¨¨C¨¨ä¨¬©s©©¨©Û¨©Ã©ä¨õ¨K¨´¨©·©d©7©Ê¨M©	©	©©©,©!©©q©ò¨&ªû©Ê©?ªx©Õ©ªÃ¨²©¬©|¨©¨}¨r¨c©X©Ã¨¿¨j©{©j©©§©©©©ªôª?©Ü¨Ç©Uªª2ªÿ©É©Y©*¨¨ù©ªA©l©°©R©ý¨;©©©¨F¨c©©b©Ì©½¨Õ¨½©ä©|©_©:¨°¨þ¨©O©
©~©ï©L©¶¨,¨
¨¨¨©k©C©:©R©Â¨Ü¨¨¢¨¨
©©Á¨¨¡¨¥¨£¨Ö¨÷¨k©©Û¨©ß©¢©¨©Í©ð¨W¨¨©X©©Ô©Ï©©ô¨g©©ê©u©wªªð©
ªÉ©Îª=«ª«é«Í«­«ù¬Ï®¯C°m±¡²´µ]³±ù¯¯#®¯°²#²@²<²A²s²²Ç±±-²	²ô±²u²Ô±9²²ý²u²~²Q³u²
²Ç²³R²²ï²o²H²²M³³³¡³Ø³b´n³´!³4³³h³=´á³5³È³Ü³r³³®´´´3³Ò³3´õ´ µµµ3¶Ú¶·Ç¹®À!Ö7ôüýlýýIý÷ýiþþ¯þÂþËþÛþíþØþÀþØþúþÿÿÿÿ0ÿÿÿÿ&ÿ"ÿ%ÿ(ÿ2ÿ.ÿ-ÿ?ÿ1ÿ&ÿ:ÿ7ÿ@ÿ'ÿIÿDÿ5ÿCÿ;ÿ;ÿGÿEÿMÿSÿEÿaÿfÿQÿ]ÿAÿIÿUÿYÿXÿRÿOÿ@ÿ?ÿ@ÿ>ÿMÿIÿKÿVÿQÿ[ÿJÿJÿTÿHÿ?ÿFÿSÿVÿUÿQÿGÿNÿYÿUÿTÿbÿRÿeÿ_ÿQÿSÿ`ÿeÿgÿdÿ^ÿoÿlÿgÿXÿdÿfÿfÿqÿtÿkÿkÿmÿlÿcÿIÿTÿiÿhÿoÿ\ÿfÿlÿtÿuÿyÿrÿ`ÿaÿmÿ\ÿ[ÿXÿTÿLÿqÿXÿZÿWÿdÿbÿcÿqÿnÿnÿyÿnÿ_ÿoÿfÿ]ÿmÿeÿiÿqÿoÿoÿqÿhÿjÿpÿwÿ`ÿhÿdÿgÿtÿmÿrÿÿzÿ|ÿ}ÿmÿqÿwÿ~ÿvÿwÿpÿcÿVÿ[ÿsÿÿyÿoÿyÿtÿsÿÿÿÿÿÿ|ÿoÿtÿtÿÿrÿxÿxÿgÿrÿuÿÿÿÿÿÿÿÿiÿrÿÿÿÿÿ}ÿvÿmÿhÿyÿÿÿsÿyÿvÿrÿ~ÿÿÿtÿrÿrÿÿÿÿÿrÿqÿÿzÿxÿwÿsÿ}ÿ}ÿ{ÿyÿmÿmÿyÿÿÿÿzÿ{ÿÿÿzÿÿ}ÿÿ{ÿlÿpÿ~ÿzÿrÿÿÿtÿÿÿÿÿÿÿrÿaÿjÿ{ÿÿÿÿÿyÿtÿuÿoÿmÿ{ÿÿvÿmÿsÿÿpÿqÿrÿmÿoÿsÿuÿuÿmÿgÿeÿqÿlÿdÿ^ÿiÿÿ~ÿqÿ}ÿjÿvÿÿwÿmÿnÿuÿwÿwÿuÿpÿrÿxÿ{ÿoÿiÿoÿsÿnÿlÿ^ÿuÿkÿvÿrÿiÿhÿnÿtÿvÿÿyÿ[ÿ_ÿoÿlÿgÿmÿpÿhÿdÿqÿdÿhÿfÿ`ÿQÿDÿGÿVÿ`ÿoÿÿ#ÿÿ.ÿÿÿÿÿ%ÿÿÿ#ÿ&ÿÿ"ÿÿÿ(ÿ"ÿ(ÿ<ÿÿ ÿÿÿÿÿ*ÿ,ÿ ÿ6ÿBÿ#ÿ,ÿ/ÿ)ÿ.ÿ7ÿ4ÿ9ÿFÿ8ÿ5ÿ=ÿ9ÿEÿFÿ:ÿ5ÿ=ÿ@ÿAÿ,ÿ4ÿCÿNÿNÿ:ÿ.ÿAÿSÿBÿ;ÿ>ÿ>ÿGÿAÿ>ÿBÿ=ÿ:ÿOÿTÿOÿEÿCÿKÿHÿ8ÿ2ÿ:ÿFÿEÿ8ÿ\ÿFÿ<ÿIÿEÿHÿRÿQÿNÿWÿ\ÿIÿ@ÿKÿMÿDÿKÿ<ÿDÿHÿ:ÿAÿEÿ8ÿ0ÿ?ÿ>ÿ?ÿ.ÿ)ÿ3ÿ;ÿ2ÿ%ÿCÿ&ÿ"ÿHÿAÿ?ÿAÿIÿGÿBÿDÿ?ÿ?ÿ9ÿ>ÿUÿSÿIÿQÿ:ÿ+ÿ:ÿHÿGÿEÿ<ÿKÿ+ÿAÿ6ÿ@ÿ2ÿÿ"ÿ2ÿ6ÿ3ÿ0ÿ<ÿJÿAÿ8ÿ4ÿ+ÿ(ÿÿÿ#ÿ(ÿÿ)ÿ*ÿ7ÿ'ÿ#ÿ/ÿ0ÿ0ÿ2ÿ0ÿ(ÿ"ÿÿÿ#ÿ/ÿ1ÿ-ÿ-ÿ#ÿÿÿ#ÿ!ÿ(ÿ(ÿ&ÿÿ"ÿ+ÿÿÿÿÿÿÿÿÿÿÿÿÿÿòþôþëþéþíþèþìþõþëþóþÔþÅþ±þÂþ¦þ¶þªþ}þtþsþ[þ>þþÐýýýwýýüù3ìIÞìÒDÆÜºGµ³©±o¯ë­­Þ¬Û«Ö«|ª1ªµª¨ªªªÌª+ªn©ª!ª»ªiªªÖª>ª©?©Hªhªª*ªOª[ª^ªÎªª¤ªXª¦ªªZªÓª«Éª«q«ýª«	«ªÈªÁª×«m«°ª/«¡ªªÑ©ÿ©NªÅ©£©©vª8ªz©n©-©È©;ªªªVªÅ©á©ª©ªíªK«*««¢«ï«Tª2ªªâª«#«yªçª0¬¬j«ªûªe«l«,«¬«ñ«¬ã«´«5¬Ã¬Ü¬í¬Q­t­ð¬Æ­ç­­°­v­®.®ì­+­¦­s®®¹­Ë¬¬K«Ú«ñ«pªqªª«©©/ª°©pªª.©í¨©©¡©4©ß¨©´©j©X©Ù¨<¨Ý¨§s¨¨§h¨C©©Þ¨à¨b¨¨w¨Ì¨æ¨W©W©J©P¨c§¨¨¨|©Û¨ ¨Ñ¨©i©A©
©-©V¨Ô§~¨#©9¨¨ª©t¨#¨©ó¨ï¨©Ä§Ð§¨Ü§¨©¨K¨?¨Á¨X¨©§7©¨ª¨¨æ¨©þ¨3¨Ë§È§À§¨a¨+¨r¨ê¨*¨|¨Ï¨a¨ì¨;©'¨^¨ä¨¼¨¨*¨i¨Õ¨1©ð¨o¨s¨ø¨0©¨Ê¨¨¶¨)©$©]©¤¨¨R©¨û¨'¨q¨p©±©£¨Í¨!©v¨F¨V¨£¨©Ñ¨ï¨ã¨á¨¨©	¨=©©(©Ø¨¶¨n¨ ¨¨¨© ©¨Á¨å¨ý¨]¨¨;©#¨¦§Ë¨¨d©z©¨J©®§­¨ò§©B©J¨,¨.¨¨J¨r¨Æ¨ö¨y¨Y¨¨¯¨q¨´§_¨Ç¨'©©©¨l¨¾¨©¼¨^¨ß¨F©|©c©¨U¨±¨Ì¨÷¨Ü¨í¨(©N©§©|¨`¨¨¨¨´¨©À¨z©ñ¨s¨d¨
©n©©¹¨1©c©Ø¨¨á¨õ¨u¨Ü¨©¦©¨©©;©©ü¨ý¨»©©N©þ¨¥¨z¨²¨õ¨ß¨¨©º©D©Ý¨i©E©H¨í§>¨ê¨1©D©Q¨¨Ê§¨g¨ÀªA©ú¨Y©¨;¨?¨B¨Æ¨©²¨¨å¨í¨¸¨$©þ¨`¨¨¢¨e¨©©¨ô¨¨y¨p¨I©n©ö¨¨§ø§©e¨6©©á¨N©¨ÿ¨»¨<¨S©i©©a©¢¨»¨©©Ï¨ÿ¨©á¨©'©³©Ë©f©©©©i¨4©(©í¨j¨©©$ªn©õ¨Y©¶¨©³©©-©m©x¨j¨b©E©©[©©ã¨¨¨æ¨æ¨T©©«¨Î¨ê¨£¨l¨>¨4©$©ª¨@©à¨Õ©÷¨¢§¨+¨¨Ó¨Ü¨º¨÷¨Z¨¨¨Û¨5©6©Û¨q¨#¨À¨*©û¨È¨¨¨ó¨P©v©y¨J¨`©q©§¨¨'ªNªZ©l©{©a©æ©©©`¨ ©U¨Â§ä¨Â¨Û¨¨E¨ø¨2©+©©¨©»©c©í¨¨â§­§4¨¾¨Õ¨;©è¨z©©N¨©ª©ª­¨©¾¨y©­¨å§³¨5©r¨þ©©v¨¨e¨¨G¨Z¨à¨«¨Ø¨Õ¨ç¨Ú¨N¨º§¨©¨©×©©p¨g¨Þ¨D©ï¨`¨©s¨¥¨©¬¨ü¨¨¿¨K¨
¨ý¨/ªá§ö¨?©¶©©a¨©Rªªã¨§Ñ¨w©(©4¨x¨¨Å¨¬¨¶¨ÿ¨t¨{¨	¨Ä§5¨¨¨u¨¨0¨ð¨t©P©ú¨¨û¨»©k©©F©ø©©q¨¶¨¨)©U©ð¨©¼©¸©w¨ã¨©N©¨©p©©¡©n©h©¨¨©õ¨¤¨\¨h¨¨¤¨l¨w¨Æ¨!©A©
©Í¨Î¨¨Ò¨©©Ì©©­¨í¨ë¨T©Á©[©©¨e¨¨¨¨©f©Q©C©À¨©~© ¨>©©f¨ó©g©©[©F¨ð¨6©y¨©õ¨©Ä¨D©ª©ß©[©©©àª5©*©_©Ê¨I©2©\©;©Ø¨j¨â¨Ï¨¨÷¨%©%©©-©©è¨Ì¨©e©Ê¨æ¨©T©µ©©V©©Í¨é¨¬¨Ò¨©©{¨¨{¨&¨ ¨Ñ§Ê©Hª¨+¨Ì¨@©©¨G¨½¨)©b¨ ¨N©¸§i¨B¨ª»¨Ä©©¨¨.©g©f©pª©V©]¨o©|©_©f©g©E©µ¨¨T¨#©p©r¨¨°¨ß¨Â©[©ø¨¨+©´©©!©u¨;©%©k¨k¨­¨a¨"¨{¨¨Ë¨d©å©+©Â¨­¨°¨h¨©¨Ê¨ò¨ø¨Ì¨ú¨©ªb¨¤¨D©Ë¨|©©A¨Í¨©E©ÿ§6©<©.©©©¨Ó¨%©.©Ø¨Û¨Ñ¨Ú©Ã©t©/©©9©H©j¨©>©_¨¨?©î§©4©p¨©È¨j¨U¨¨Ë§Ï§¸¨Y¨D¨©©¨V¨{¨æ¨²¨ä¨:¨¡¨¨§¨½¨~¨¨Ç§T¨¨Z¨¨£¨ï¨Ü¨×§û§{¨¨Þ¨À¨5¨8¨¨À¨©È¨Û¨`©¨¼¨O©{©±©Í¨Ñ¨Ò¨´¨Ò¨<¨§>¨6¨¨¨`¨Å§¸¨²¨9©©½©b©³¨Ï¨Ð¨2©µ¨³¨¨4¨¨¨Ö¨r¨k¨©Ò¨ø§H©â§é¨
¨K¨©³¨³¨Ü¨K¨þ¨º¨ï¨Ê¨¨2©K©¨,©D©¨°¨¨¨H©5©©ø¨°¨©¨G¨¨¨`©¨!¨¨_¨¨)¨d¨#©Ü¨Y¨H¨¨F¨2¨­¨L©½¨Á¨©u¨@¨f¨Ä¨Å¨u¨¥¨©©ç¨í¨©©º¨¨k¨?¨A¨ß¨,©µ¨¨¨¨¨¨f¨g¨À¨å¨8©\©á¨ó§o¨;©÷¨0©©©w©]ª«©¿©%©­©*©Ó¨¨U©×¨©¨<©8ªµ¨é§8©E©¦¨é¨m¨¬¨ô¨ê©¨'¨R¨J©W¨©¨¨O©¼¨¨§S¨:©ü§O§¨í¨R¨Î¨Y¨G¨<¨±¨¡¨)¨ü§Â¨d¨¨-¨&¨°¨©©©h©c©÷¨°¨ç¨©º©ø©b©`©É¨³¨F©¢¨ä¨>©¸¨Z¨r¨_¨¡¨:©¨D¨8©f©õ¨¢¨t¨æ¨©È¨¹¨a¨y¨t¨v¨ò¨ÿ©·©Ç¨C©Q©|©S©Û¨©C©©c©«¨i¨ó¨©ß¨^©©^©©¼¨É¨7©Þ¨N¨©Á¨¨!©J©Ú¨¨ì§£¨`©Ü¨©e©F©È¨Ù¨Ì¨Z¨*¨¤¨¨o©Ý¨Í¨Å¨P©©¨d¨©;©
ªj©©V¨M¨õ¨7ª©¨f©©K¨I©¨©3©æ¨Î¨©H©é¨G©®¨_¨W¨¨®¨ç¨g¨­¨©]©3©©©©,©ÿ¨°¨Í¨;©©½¨U©©í¨©p©Æ©©©7©©Ã©g©H©Î©ªn©©j©w©Ä©ª£©/©:©©Nªªb©wª×¨.©Ä©"ª©©n©	©~©¨Ã¨ö§Æ¨ÿ©2©Ú¨©É§©±©s©6ª$©Í¨õ¨y©»¨÷¨º¨Ö¨Õ¨!¨Ø¨O©\©Ø¨¬©¤ªµ©I©©(ª-ª;©Ï¨±¨ ©©©Ê¨¬©A©©l¨0©m©G©ü¨À©³©.©­¨¨À¨©+©©©©6©«©}©G©©3©¹¨Æ¨j©Ì©æ¨´¨°©ä¨%¨\¨©Å¨©N©;¨%©yª	ªð©©!©:¨:©i¨n¨-«Q«)ª(ª·©3ªª*ª¨b©­¨Ð¨¨¨Ú©3ª!©
©r©~©¨©¹¨X©¨*©Ë©R©Á¨Ï¨j¨â¨µ¨!©÷¨©Ù©q©Ä¨"¨¨¥¨©á¨:¨ö§ñ§H¨õ¨c©T©R©{©c©©ÿ¨ç¨ã¨¨'©ê©©i©K¨©F©ä¨ì§·¨y¨ ¨ö¨~©©ê¨©¨@¨>¨ê¨¯©¨5©©i¨ñ¨g©'©l©>©¨
¨3©ç©i©?©®¨T©$ª©ï¨q©k©s©A©ä¨$©d©W©ªï©(©¨4¨`¨P¨×¨©Ã©?©¨¨©©@©©Ï¨æ¨y¨²©©b¨j©}©©$©[¨ð¨¨©b©J¨b©O©c©ÿ¨¨Ð§¤¨¨&©s©Ï¨'©Ô¨1©y¨7¨L¨©ó¨¨¨±¨¹¨¨Æ¨ú¨¨÷¨f¨s¨Ù¨§¨¨¨F©¼¨©©û¨&©¨ ¨¨¨¨Ù©õ©¢¨ã©©Y©g§@©©«¨m©Õ©©(ªNªzªÅ¨&©z¨Ò¨ñ¨¨­©%©ì¨k¨ß¨{©Û¨¶¨«¨©Â©!©5©h¨¨©}©è¨p¨¨#¨©©W¨#¨©Î©þ¨ð©	©¨¾©2ªµ§©bªo©©¨©á¨å©Ö©Y©D©B¨w¨k¨°¨¹¨·¨ÿ¨¨+¨¦¨a©h©¨w¨Þ¨»¨·©O©^¨¨`©©·©Ä¨º¨þ§é§_¨p¨©û¨à¨K©%¨x¨Z©>¨¨k¨³¨©3©`©ª¨5¨Â¨¨6¨*¨Ë¨Q©¨`¨ô¨å¨Ò¨¤¨£¨Ä¨©5©©ø¨È¨¨d¨©¨f©"¨©Ø©Ô©{¨`¨¨!¨÷§R¨©ý¨:¨Ó¨¬¨©¨y©¤©ë¨¨´¨¨Ë¨©s©-©¨U©·¨¨8¨¢¨/¨8©¼©§©©~©Ê©[©°¨
©ù¨T©e©'©7©å¨¢¨Ç¨X¨Þ§à§I¨J¨f¨¨å§k¨%©;©Ä¨y©
¨ï¨ý¨¨Å¨©±§¨ß§Ó¨k©L©¨p¨;¨d©p¨¤¨É¨>©©®¨1©©µ¨Ü¨[¨/¨^¨¨R§¨×§¨E©ã©÷¨¨ö¨®©Û©»©¡¨º¨ò©U©Ñ©¤©.©Î¨¨o¨À¨©Ö¨b¨¥§d¨¨?¨©®¨U©ë§E¨¨j©Ö¨b©Ò¨e©s©Ë©o©v¨¨(©ç¨¬¨o¨¨´¨~¨ü¨B©\©¡©©P¨R©¯©È©¨]©q¨¨
©©©ô¨­¨©È©©©C©Q©9©©©.©z©è©»©ï©Û©ú¨Pª>©÷©©À¨>¨ì¨[©ä¨ª8©©©£¨ð¨m©;©â©£©¬¨ª¬©ý©¶©©½ªû¨>ªM©Ä©y©ç¨â§©ª>ª:©Õ¨«¨¨¨©ª©e©¨¨ú¨Û©c©V©(¨L©w©G©ä¨	©Å¨ë¨¨¨Ê§¨8©È©H©ë¨®¨?¨8¨ý§­©è©i© ©¨©Â¨µ¨Ê¨Â¨¨¨©ç¨-¨ß§j¨­¨¨ô¨©g©Ô¨K©n©þ¨l¨Û¨©º¨ä§¨»¨ì¨¬©rªª$©ù¨_©©)©`©ªë©ð¨q©ª¬ª«ª«¡«2«¢«h­*®=®y¯¸°²´±³³9°Â®M¯±*­®±Ï²
³s²¸°q±~²Ä²²²<² ²8±|±h²ö²²³|²\²²ñ²²Î±ã±²²i²¥²,²©²V³B³1³Y³´´³´¥³³³B³s³]´ê³m³´´t³ò³y´µ´=´t³´Ó´´µp¶·¶Î¶J·`¹SÀ×íõ=ü"ý_ý(ý/ýþqþþþ¬þÔþßþáþÇþµþ×þõþ
ÿÿÿ&ÿ
ÿÿÿÿ+ÿ'ÿ,ÿ5ÿ1ÿ ÿÿ&ÿ5ÿQÿ2ÿ1ÿ@ÿOÿ?ÿ2ÿOÿ<ÿ<ÿIÿDÿ9ÿFÿTÿRÿYÿLÿ2ÿZÿZÿaÿMÿFÿIÿ7ÿ9ÿ?ÿDÿFÿHÿQÿHÿ<ÿPÿTÿJÿPÿ?ÿDÿGÿPÿPÿNÿLÿSÿWÿIÿQÿEÿaÿTÿZÿKÿ^ÿeÿRÿ[ÿZÿ^ÿdÿ_ÿeÿVÿbÿiÿdÿQÿ^ÿrÿwÿrÿhÿeÿ`ÿ_ÿaÿ^ÿeÿbÿyÿWÿjÿdÿkÿoÿ|ÿpÿeÿ`ÿSÿKÿMÿdÿkÿ^ÿmÿcÿlÿkÿeÿkÿqÿlÿhÿjÿ`ÿSÿWÿZÿRÿXÿcÿ]ÿjÿgÿ]ÿjÿ}ÿyÿfÿdÿuÿuÿ^ÿiÿpÿ_ÿlÿwÿxÿvÿuÿyÿzÿqÿlÿÿ~ÿqÿrÿpÿ]ÿDÿKÿqÿÿxÿnÿmÿkÿyÿÿÿÿyÿ~ÿ~ÿyÿÿ~ÿ|ÿmÿpÿ|ÿtÿsÿxÿvÿhÿoÿÿ|ÿÿlÿoÿ`ÿzÿÿÿÿÿzÿyÿvÿvÿÿxÿ~ÿÿtÿsÿuÿyÿÿÿÿÿÿÿlÿÿqÿwÿzÿ{ÿÿÿwÿ|ÿrÿ{ÿjÿkÿsÿxÿxÿÿÿÿ}ÿÿÿÿyÿvÿ|ÿpÿwÿÿÿwÿ{ÿ|ÿwÿÿÿuÿ{ÿxÿzÿÿÿÿwÿnÿzÿ~ÿyÿuÿkÿeÿtÿtÿoÿyÿiÿÿÿÿÿtÿ{ÿÿuÿ{ÿÿmÿÿeÿsÿxÿoÿbÿUÿWÿeÿoÿrÿjÿlÿlÿjÿÿsÿkÿsÿtÿoÿqÿzÿ~ÿxÿÿyÿoÿpÿyÿ{ÿtÿqÿ[ÿsÿfÿwÿwÿpÿnÿsÿvÿoÿ{ÿpÿ^ÿ`ÿgÿoÿpÿjÿeÿhÿlÿdÿfÿ_ÿkÿfÿOÿFÿSÿaÿnÿaÿÿÿÿ+ÿ8ÿ,ÿÿÿ'ÿ3ÿÿ,ÿ&ÿ"ÿÿÿÿ ÿÿ,ÿ&ÿÿ.ÿ.ÿ-ÿÿ"ÿ8ÿ3ÿ2ÿ3ÿ5ÿÿ&ÿ)ÿ-ÿ6ÿ6ÿ5ÿAÿ,ÿ0ÿ2ÿ9ÿ0ÿ9ÿAÿCÿDÿAÿJÿ@ÿAÿDÿJÿTÿPÿ=ÿ<ÿHÿ>ÿHÿDÿ3ÿ2ÿöþÑþÿ/ÿ8ÿ>ÿDÿGÿMÿNÿTÿJÿBÿIÿQÿMÿKÿHÿ7ÿNÿ?ÿIÿ?ÿLÿRÿPÿNÿGÿEÿWÿOÿFÿDÿIÿ5ÿAÿ=ÿ=ÿEÿEÿGÿHÿIÿ5ÿ8ÿIÿBÿ-ÿ1ÿ=ÿ@ÿ<ÿ*ÿ,ÿ0ÿ)ÿ=ÿ;ÿ+ÿ2ÿ<ÿ:ÿ9ÿ=ÿ7ÿ4ÿ=ÿ5ÿ;ÿ8ÿ8ÿAÿ8ÿ3ÿ<ÿ?ÿ:ÿ<ÿBÿSÿ4ÿAÿNÿ6ÿ<ÿ8ÿ1ÿFÿKÿ(ÿ1ÿBÿ1ÿ;ÿ9ÿ?ÿ=ÿ3ÿ&ÿÿÿ%ÿ ÿ*ÿÿ+ÿ4ÿ2ÿ3ÿ'ÿ#ÿ*ÿ.ÿ*ÿÿÿÿ)ÿ ÿÿÿ/ÿ$ÿÿÿÿÿ#ÿ"ÿÿ	ÿ(ÿÿÿÿÿÿÿÿ ÿÿÿýþÿÿÿ÷þÿþæþÝþàþäþíþñþäþÒþÒþ¾þÃþÀþÒþ­þþþmþhþ^þJþ$þîýjý¶ýýýüº÷òç	Û½ÐÒÅ/¼L¶O´Í²¡®õ­÷¬¿««^«!ªªª/ª_ª+ªªª©ë©lªÍª+ªpª$ªÃ©[©6©´©ªÿ©ª»ªIª¥©Éªù©Yªcª\ªï©ó©Éª-«àª«Ä«g«rªªª`ª«fª«|ª{ª«ÙªiªYª3ªª'ªÛ©ñ©£©Jª½«uªÞªÃ©©ª¢ª9ªÚ©_ªxªSª²««ª«¿©ª
ªûª«ÒªvªÙª¾ªÒªX«õªáª«éª ««Áª@«¼«««T«ª®ª:«¯«&¬Û¬¯­Æ­®¬e­­Ð¬¬ô¬¬ä¬ð¬ß¬ç¬!­Å­,­à«q«ÕªÌªªÃ©ª£ª*ªÁ¨©ä©;ªÞ©Ä©\©é¨ß¨î¨Ò¨{¨+¨§¨ã¨³¨©¨©÷¨m¨l¨Ò§<¨â¨¹¨e¨ù§¯§Ã¨°©·¨©H¨÷¨G©E¨t§Ý§¾©@©ì¨¨g§.¨J©ò¨±§§©X©E¨é¨z©¶¨Ã¨©:©§¡¨P©Ò¨/©Å¨Ë§­§B¨ ¨Ü§u¨3¨½§Ã§§å¦w§ó§e¨©©Ñ¨G¨B¨j¨ç§@¨o¨p¨©¨¨µ¨j¨_¨¬¨«¨[¨6©Á¨¨N¨®¨'¨¨®¨±¨ò¨á¨·¨X¨1¨Ù¨*©ÿ¨*©Æ¨¾©-©Þ¨ ©W¨r¨ç¨¨o¨÷§	¨©M©«¨¨©¨ô§@¨¨Õ¨4©4©¢¨¨r¨#¨[©©¸©ô¨Ò§¨®¨Æ¨/¨4¨²¨D©©×§!¨W©¨Ð§¿¨Ï¨©§Î¨½©v©å¨f©´¨k¨¶§)¨U¨p©L©_©ó¨ì§§`§Ø§æ¨z¨@¨¡¨ã¨O©M¨Q©©¿¨Ë©ÿ¨i¨ë¨¨¨}©-©s¨¸¨é¨Ó¨¨K¨±¨Í¨]¨Ó¨
©w©#ªc©Ò§ø¨Ó¨m¨¨¨¨õ¨¨¨2¨~¨À¨²¨©$©©©3©©¨¨3©ÿ¨à¨h¨°©©©©`©Þ¨f¨Â¨Cª©4¨'¨V¨þ§S¨~¨Q¨Ø¨©©v¨ô¨©¨Ó§	¨ä§¨[©²¨U§¨u©º¨a©³¨}¨Ð¨¨f¨½¨¨©¾©©¨w©MªI©©÷¨¨ß§1¨ì¨¬©©5¨¾§©m©ï¨þ¨ß¨.©©Ý§ã¨©õ¨è¨;©l©Æ©¨«¨É¨©Ì¨¨ð¨ª`©g©â©b©©³©ó¨¨©½¨¨¨Ç©q©B©©©î§ë¨Ø¨X¨Ç§¨|¨#©©/¨©#©o©©#©c©N©º¨Æ¨
©õ¨Ñ¨L©©þ¨ë¨e¨î¨%©©Z©±¨ª-©¨è¨¹¨"©I©º©(©k©©©©Ï§a¨ä§¨e¨¨¨\¨-¨e¨£¨À¨©m©©k©Õ¨å¨©2©©¨W¨©W©L©¨¨Ö¨Þ¨©©¥¨¨<©¨¨p¨Y©ì§©z©²©a©0©©õ¨ñ¨¨·¨¨T¨
©*©r©Ï©ô¨© ©v¨.¨¨¨¼¨>©>©©0©©(¨¨ªQ©-©¨©z©G¨è¨-¨{¨Ã¨¨¨£¨â§½¨©©l©E©Y©w©ë¨©è¨ï¨·¨¨\¨¨E©`©©/©© ©9©>©¸¨à¨£¨­©ñ¨¾¨
©&©¨%©i©¨¨¨¸©¨©¦¨
©©¨e©8©	©©9¨µ¨±¨Ã§÷§¹¨j¨É¨å¨7©Ý¨¨ù¨¨@¨¨¨¨¨q¨c¨©©©Ë¨ô¨E©©_©¦¨J¨p©©¦¨Û¨g©¨À¨©¨©È©é¨L©ç¨×¨©Z©Z©©ð©m©ç©[©Á§&©¸¨ø¨©
©©¨Ù¨r¨ì¨×©7©Ú¨©©ñ¨ñ¨©ê¨¨¹¨²¨T¨¨w©©ß¨Á¨¨Ê¨s¨¨i©©Ï©¦¨U©Â©¹¨¿¨Ï©e©uªªÿ©©©©ó¨¶¨G©ª©L©³©©Æ¨@©¨©cª©¨¨À©,©1©ù¨©©Æ¨¨©¨Ð¨©Þ¨§¨h¨¸§¨©"©w©ë¨¨Þ§¨©X©é¨ò¨¨W©ª©Ø¨4©Å¨î¨ã¨¨¨Â¨Ø§ñ¨k©©MªÕ¨u¨ú¨¥©kª©®¨#¨è§n©s©S©¬§ª¨Ô©Ý¨?©©©ê¨©±©C©¸¨©©¨Ê¨*©'©©Ò¨_¨=¨³¨M¨¨©Ä©û¨¸¨¨h¨©©ªª©©4©>©ã©Ó©ï¨¼¨N¨þ§Ø¨©Ã¨©é©©©¤¨§¨û¨o¨µ¨¨"¨¨¨ê¨L©»¨s¨©©¨¾¨Ë§­¨Q©?©É¨©Í¨[©O¨à¨!¨µ©å¨¨Ê©A©c¨¨"©©2¨#©!ª\©8©D©­¨e©×¨Í¨x§Å¨w©©,©©É¨¨q¨Â¨8¨)©Þ¨S©°¨w¨ã¨â¨Â¨M¨2¨°¨¨j¨,¨n¨O¨F¨¨¨é¨Î¨a¨r¨ü¨Î¨A¨²¨×¨©¨¨ò¨Y©© ¨~¨©¿¨ß¨.©~¨ã¨G©©©¹¨¨´¨É¨©¨¨£¨Â¨¨®¨m¨H¨©¹©©ã¨¸©4©×¨¨S©©^¨I¨J¨¼¨L¨
©@¨ú§Ç¨t¨_©Ú¦¨f§©©½©Ô¨¨×¨p©¸¨o©¤¨æ¨¨
©a¨©©À©A©&©6¨#¨0¨ª¨Q©è¨¶¨©Y¨Ü¨£¨©m©w¨E¨¨¨©û§ò§¨©I©¥¨¨½¨£¨Ê¨³¨³¨Ù¨É¨R¨<¨,¨¨Ü¨X¨Q¨P¨¨÷¨	©@©	©à¨²¨h¨_¨¨¨@©w©û¨)¨a¨#©þ¨¨q¨Î¨¨¨¡¨©u¨º§è¨â¨¡¨	©è¨j©j©Ï©X©^©ë¨©¬¨±¨i¨©^©r©ó¨ ¨D©©©S©÷¨å¨^©¨®¨R©ª©k¨¨o©©Ó¨¨¸¨8©Ë¨¨ ¨©*¨"¨¨Ê¨Û¨¨(¨¨ô§Å¨o¨¨¨À¨!©©ë¨¨©Ì¨©©â©´©ÿ¨&©3©A©Ç©-©¨¨(©Q©¨Î¨¨¨ÿ¨ô¨H¨¨¨4¨p¨V¨u¨©©Ñ¨©Q©©©Ê¨]©L©Ï¨*¨¨;© ªª©¨ß¨¬¨F©Ú¨Ú¨\©þ¨É¨©¼¨y¨A©È©9©¤©4©j¨^©j¨Ø¨
ª.©¨¨P©7©¨©©ª¨¨)¨ì¨³¨²¨Ï¨X©è¨.©C©³¨¨#¨¥¨
©Ø©*¨^©e¨³¨Ú¨ï¨©¨!©®©©®¨÷¨Þ¨B©_©	ª¤©¾©Ö¨¨Ú¨"©»¨©©·©/©»¨v¨µ¨Z©Z©Ë¨ ©\©¨g¨_¨¿¨;©®©W©©ã©ý¨¨¶¨©Y©N©(©©Â©à¨~¨O©%ª©¨c¨.©§©:©¨H©ó©ªì©t©+©Ë¨þ¨-¨1©f©Ä©x©©ÿ¨É©»¨©iª@©ªµ©ã©×¨»¨é¨ú§ñ¨Ú©t©¨F¨`¨Ç¨©©Ü¨C©Ù¨o¨~©º©ß¨ÿ¨"¨¼¨©¯¨©%©©ªªx©©W©3ªÍ©©¨²¨g©£©©ä¨W¨¨û¨ø©¼© ©½¨×¨I©6©H©ï¨'¨Q¨_©z©©Ï¨¨.¨I©ñ©Y©Î¨k©~©º¨¹¨©&©¨l©Z©¸©'ªê©Õ©Ú©Ý©*©ì©ªñ¨r©O©ª¹ª_©O©"ªª+«ª¦¨ª¦¨ò¨º©6©¦¨Ð©3¨>¨ò©þ¨g©%©¨¨Å¨¨Ë¨:©©Ì¨v©o©3©¨»¨T©(©s¨=©{©Ý¨¹¨è¨©R©ø¨û¨±©Â©}©M©ø¨¨Õ¨u©0©©_©^©Ö¨©@©¬©É¨I¨[©R©p©ø¨®¨Ý¨©¨«¨m©©¨K©©6©n©F©¿¨?©¾¨5©À¨Ë¨Y©&©N©+©©C©¨¨©.©Û© ©n©E©&©j©C©r©ä©;©©Ø¨©Ö©Ü©©¬©Ó©©©ê¨¶¨¨/©©^©©%©é¨Q©ó©ü¨k©D©x©
©ö¨¨º¨K©R©õ¨É¨
©c¨Æ§©C¨l¨¨©ï¨þ¨¨¨|¨¨±¨E©ø¨ó¨5©7©H¨¨ó¨Ý¨Ü¨Ç¨z¨­¨©×¨©©(©¨X¨*©©Ç¨H¨n¨§©©Q©`©¶¨P¨Y©­©¿¨½¨Â¨r©¹¨ ¨5©ò¨T¨²¨û¨®¨@¨ð©Í¨µ©i¨©k©ð¨$©&¨4©k©z¨©x©w©>©ñ¨o¨ö¨­©(©"©©G©¨±¨È©©+©Ø©á¨-¨ß¨À¨I©×©Ê¨
©à©ê¨¨Í§y¨9©W©ã¨C©[©ë§í¨¨©E©0¨ö§j§
¨Ð§¨ü§A§§¨©»¨¨`¨¨ø¨Õ¨ ©©<¨¨©	©7¨¢¨à§¨ÿ¨¨ß¨ò¨¨U¨¨n¨$©^©Ì¨¨8¨c¨`¨¨¨o©½¨Ð¨¨0¨¦¨+¨°§§h¨$©Í¨¨K¨¨t¨s¨Ò¨D©©I¨©¢©V¨«¨Ì¨o©Ó¨2¨Ñ©(©r©µ§ª¨Þ¨¨Ô§j¨T©©b¨3©Ì¨¥¨©	©6©©ä¨D©p©\©w©Ó¨f¨p©M©t¨¬¨ñ¨k¨ï¨Î¨Ê¨!©ú©¡¨/ª_©?©¨,©©=©V¨2¨¨P¨M¨Õ¨ò¨Ø¨k¨?¨¨¨¨¨&¨é§"©¨K§o©d©×¨©¨Ø¨]¨c©§¨6¨¨î§¨o©=©Ñ¨%©G©¢¨b©{©J¨)¨ ¨¨*¨î§¡¨©©<©V©à¨¨b©Ã©ë¨©?©ÕªÍ¨t©£¨\©+©¨©î©¦©ý©â©©¨ì¨>©}¨¨¨¨¦¨@©ý¨©©Ó¨¨B¨å§ï¨@¨©©q©K©P©W©ì¨¨é¨Õ¨ß¨í¨©é¨}¨Û¨B©©©Ë©Ó¨t¨@©§©TªÐ¨¢©:¨à¨©]©.ªà©©©ä©¨©©©<©z©©R©9©v©}©[©_©þ¨g¨.©©p¨©~©Ö¨ú¨Ì¨Þ¨ªª±©©.©d©Ê¨á¨Æ©ª!ªª©]ª³ªªª_©ø©ê©Ò¨[©©B©©P©q©@©©Ü¨y©ª©©y©.©é©,©©Jª©¨©o©/©´¨¨_¨L©©¨²¨i©æ©¥©L©
©Ù¨©×¨²¨Õ¨0©C©5©.©-¨¨P¨Û§N¨¨©0©¨4¨Î¨Ç¨j¨©©ã©y©ã©V©¦¨K©½¨/©·¨È§¨¨!©8©©²©4©¨È¨Û©ø©ö©HªÀ©Ì©©Ìª-«êªê«y«b««x«­Ì­E®O¯X°½±X³N³·²÷°Æ¯j¯§°¯2°¨°â²â²²,³U³!³¥²~²H²Æ±[²·²u²	³+³}²A²²Ç±õ±²t²±²i²y²§²ê²Ö²²-³³8³H³T³³Å³5³´¯³´o³,´´´Ê³G´s´¥³z³´b´î´ì´´_´õ´_´{µK¶i¶g¶ø¶¬¸êÀMÚÓ÷hü.ýcý'ýBýþWþþ¨þ¼þÍþÑþ×þÃþ«þÑþ
ÿÿÿ"ÿÿÿÿÿ3ÿ1ÿ)ÿ6ÿ#ÿÿÿ)ÿ)ÿ.ÿ%ÿ?ÿ?ÿ7ÿ/ÿ ÿ9ÿ:ÿGÿHÿOÿEÿEÿAÿ;ÿNÿTÿ@ÿHÿJÿ8ÿTÿMÿNÿMÿHÿ>ÿAÿEÿLÿPÿDÿ>ÿ9ÿQÿIÿNÿYÿPÿSÿXÿRÿUÿQÿJÿRÿWÿRÿPÿMÿlÿ_ÿLÿRÿRÿWÿVÿVÿNÿQÿXÿVÿXÿUÿYÿ^ÿVÿoÿNÿkÿfÿlÿiÿaÿ^ÿ^ÿXÿQÿ[ÿmÿlÿdÿVÿ\ÿ`ÿfÿ^ÿUÿQÿSÿQÿRÿgÿUÿPÿ^ÿMÿpÿlÿ_ÿhÿvÿhÿaÿjÿXÿ>ÿTÿoÿ_ÿSÿWÿWÿbÿqÿoÿcÿoÿ}ÿpÿsÿsÿrÿtÿiÿrÿuÿoÿdÿpÿoÿkÿtÿoÿjÿrÿpÿÿtÿjÿmÿtÿjÿ[ÿ`ÿsÿyÿzÿ{ÿlÿlÿnÿyÿÿxÿpÿÿÿxÿÿÿuÿkÿvÿjÿuÿÿÿyÿwÿyÿzÿÿÿvÿÿeÿwÿÿ}ÿÿÿkÿlÿxÿwÿoÿÿ{ÿÿuÿÿxÿzÿ~ÿwÿtÿuÿzÿÿÿÿÿÿÿyÿÿÿÿ~ÿ|ÿzÿ~ÿsÿzÿ|ÿxÿzÿ~ÿÿ~ÿuÿÿÿuÿtÿ|ÿpÿ{ÿÿÿ|ÿxÿsÿwÿvÿyÿmÿ|ÿÿÿÿÿvÿxÿoÿoÿjÿ{ÿhÿjÿ|ÿ~ÿoÿiÿvÿ|ÿzÿÿÿsÿÿ~ÿiÿbÿmÿwÿxÿwÿnÿdÿjÿvÿiÿUÿUÿbÿgÿkÿrÿÿlÿuÿÿsÿzÿyÿnÿuÿtÿÿÿ{ÿÿvÿpÿzÿÿuÿmÿrÿjÿvÿdÿzÿzÿrÿuÿ|ÿ{ÿqÿrÿmÿmÿsÿoÿhÿcÿ\ÿVÿ^ÿkÿjÿnÿuÿlÿmÿ\ÿNÿ\ÿmÿbÿWÿ:ÿ(ÿ!ÿÿ%ÿ(ÿ'ÿ1ÿ2ÿ2ÿ#ÿÿÿÿ&ÿÿÿÿÿ+ÿ%ÿ$ÿ4ÿ3ÿ3ÿ%ÿÿ/ÿ.ÿ9ÿ+ÿ(ÿ2ÿ/ÿ2ÿ3ÿ3ÿ.ÿ)ÿ:ÿ(ÿ6ÿ8ÿ4ÿ;ÿ9ÿ9ÿ@ÿFÿAÿ1ÿ)ÿIÿJÿHÿWÿJÿDÿDÿ4ÿ4ÿEÿAÿWÿ1ÿ-þþ ÿPÿFÿ9ÿCÿEÿhÿAÿ<ÿPÿBÿ@ÿIÿHÿBÿ@ÿ@ÿ;ÿ7ÿ:ÿAÿ7ÿLÿPÿJÿJÿFÿMÿEÿGÿ:ÿQÿ:ÿBÿAÿ=ÿDÿJÿHÿ?ÿNÿ<ÿ8ÿAÿ<ÿ2ÿ3ÿ=ÿCÿAÿ8ÿ+ÿGÿFÿ8ÿ3ÿ#ÿ-ÿ9ÿ@ÿ?ÿ2ÿ*ÿ,ÿHÿ7ÿ6ÿ2ÿ7ÿ9ÿ-ÿ1ÿ5ÿ(ÿ+ÿ*ÿ7ÿAÿ0ÿBÿQÿEÿHÿFÿ8ÿ-ÿ1ÿEÿ$ÿ'ÿ,ÿ/ÿ>ÿJÿ<ÿ6ÿ.ÿÿÿ2ÿ(ÿCÿ2ÿ)ÿ7ÿ,ÿ(ÿ(ÿ+ÿ,ÿ.ÿ-ÿÿ!ÿ!ÿ ÿÿÿÿ&ÿ0ÿÿÿÿ"ÿ0ÿ(ÿ%ÿÿ,ÿÿÿÿÿÿÿÿÿ
ÿÿóþÿÿÿüþñþæþéþòþùþúþñþáþçþÄþÂþ©þ°þ»þ¨þþþ~þ_þNþBþþàýý½ýýýü«÷ÑåÉØMÑrÇµ¼[¶ö³Ò±T®@­Î«n«D«Úªæªmª»©ª««ªª<ª5ª«ª©û©Ð©¯©þ©º©Ê©ªý©ªDªà©o©ªí©y©*ªXªª¢ªq«J«{ªiª«þªªª\«G«kªõªª;«!«7«ëª´ªúª«åªª&ªnª	«Ý©©ªª¸©ªpªÌ©Uªª<ª1«¶ª0ªïªm«mªk«³ªË©_ªN«èªªqª.ªªwªÅªª«¬üª,«C«·«Þ««E««"«(«w«¬¬©¬4¬Û«Ë¬¬·«R¬^¬E¬x«¬¬¬¬!¬o««Æª|ª°ª?ª}ªã©ø©*©k©ë©{©2©Ñ©C©°¨é¨^©À©0©³¨¡¨ô¨¨§ª¨M¨Ñ¨å§¨O¨¨o¨¨¨µ¨x©Î©L¨¨/¨ë§¬ª¨¨¤§9¨®¨§¨ÿ¨©¨ë§¨¨ï¨é¨®¨#¨W¨©8©AªÝ¨6©¨`¨¢¨ô¨Q©P©ò¨©,¨·§¨T¨u§¾§H¨ï§@¨n¨©¨µ§s¨8©©ô§Í§&¨¨ä¨³¨è¨1©­¨¨¨b¨b¨z§É§t¨ë§@¨¨Ë¨k¨©×¨³¨©n©2©¨z¨Ü¨ ¨è¨³©Ñ¨5ªE©¨¨r¨µ¨Í¨Ñ¨¤¨B¨Ê¨©©·¨6¨S¨¨¨Ò§h¨õ¨z¨ò¨©â§ý§y¨©·¨k©h¨ÿ¨~¨©z©©©¨e¨ì¨#©æ¨Å¨¨1¨§ô¨z©r©Ó©ë¨ ©Y©¾§¨M¨¨¯¨¨©x©è¨¦¨¹¨Æ¨©Æ¨K¨a¨ª¨`¨c¨I©×¨¨f©:¨r¨©l©«©Ó¨>©©²¨Î¨_©©Ð¨Ñ¨w¨z¨ü§Ø¨ã¨j©©ì¨¸¨°©+©¬§é¨¨y§o¨§§,¨¬¨ó¨ñ¨©©â¨¨à¨V©þ¨·¨©Ï¨$©!©
©?©©s©N©¨¨Ä¨j¨¢¨©¨ç§©k¨¨u¨«¨w©»©Ù¨À¨[©â¨ä¨©©Å¨Î¨©P¨Z¨>¨¨ï§e¨¬¨¨Ì¨Ö¨ª¨ú§Ê¨©+©©Ë¨©©ã¨*©Y©/©[¨0¨©Â©§©}©!©M¨¨~¨Ê¨þ¨3©¬¨©p©à¨ç¨à¨·¨©¨Ý¨Ý¨R¨%¨L©Mª!ªÞ©å©Ö©Dªª¸©"©¨ç¨Ä¨Ó©©ù©Õ¨ª/©R©f¨E©©¨¦¨~¨¨Ò¨t©¤¨ß¨õ¨©½©H©×¨Ù¨n©{©©ù¨¨Ê¨@©Á¨æ¨o¨©5©¹¨E©|¨©©@©z¨¹¨
©©W©ò©©©©J©Ð¨Ä¨w¨¨¨¨|¨
¨¨R¨¤¨æ¨¬¨ö¨1©Ó¨¾¨ï¨;©Ù¨c¨¦¨¨©{©E©©~¨Ì¨Ã¨¨Ò¨ç¨×©©s§x§¨×¨²¨©D©Ô©P©©©¨2¨Ó§Ã¨ü¨W¨ª¨ë¨ù¨¶©h©¨ð¨©¨	©ï¨P©¨H©ä¨©ªo¨©§¨0©Ü¨ë§½¨©6©d©©d©7ª©ì¨"©«©×¨©õ¨©©½¨¨û¨Ù¨í¨©¨>¨T¨©©¦¨i¨$¨ö¨Ý¨¿¨N©¨l¨a©©¨¨=¨E©¨k©Ç¨¨©¨Ø©©q©°¨'©©9©©è¨©^¨ë§µ¨K¨ø¨¨c¨Í¨¡¨¥¨\¨¨©©©Ó¨È¨:©ø¨#©}©þ¨(©¨f¨¨©©l©â¨×¨É©{¨¨¨©î§c¨:©Ü§©§¨%©>©·¨©oªï©©Ø¨©©©y©Ê¨©·¨Ä¨©ªÕ©H©q©­¨©Ç©,©¨¥¨²¨l¨¨÷¨î¨¨ó¨©¨;©p©õ¨¨¨7¨©¸¨ú¨ì¨K©§©Õ¨I©Ö©©¡¨$©K©o©U©K©Ã©R©Ý¨Ô¨ë¨©Ü©ò¨½©Ã¨º¨Ì¨±©«¨}©E©@©:©©Ò¨¨¨È¨©Ï¨©ª¨Ü§L¨k©I©Ê¨î¨¨¨	©]©»©]©¨ë§¨~©Q©©¨á¨s¨ ¨l¨È¨Þ¨Ã¨©¨4©f¨º¨¨­¨A¨©K©u¨À¨B¨£¨©©é¨ª©¨©ªt©©©¨=©è¨¨v¨	ª©Ô©©µ©Þ¨©t©©©½©Ò¨¨Ì¨©Ð¨©
©Z©R©¨¨$©	©¨Â¨3©D©¿©I©©R©©<©¨ì§Û§h¨¨Ý§Ä¨y©©¯©l¨á§+©¤©æ©Ù¨C¨ª¨Í¨v¨f©¨¨©¥©­¨=¨î§å¨Q¨ÿ¨v©©ã¨H©¨)©ñ¨*©i¨`¨Ø¨Ó¨ë¨ô¨(©ð¨¨©©`¨W¨Ü§©©4©¨Ç¨ó¨Ù¨K©=©Ü¨½¨¨©~¨K©X©ð¨Ï¨J¨´§O¨ã¨ï¨¨k¨}¨E©<¨Q¨§¨¨I¨©$©©6©¨#¨7¨¨À¨ ¨Ä¨¨Í¨j©#©\¨¨i¨i¨Ê¨ü¨{¨¨Ä¨£©©©H©Ý¨¨=©¨é¨©¨¨¨z¨Ê¨Ê¨à¨æ¨ ¨º¨©K©¢¨¨Þ¨ß¨o©g©Y©]©U¨º¨j©Õ§{©¨¨^¨¸¨©¨Ó¨¥©f©Ò§/¨È¨i©G¨ö¨¨ç¨¨±¨ê§¨¨ô¨.©¾¨f©Â¨¨%¨¨©¨Û¨-©6©ù¨$©>©`©í¨q¨Ã¨©ê§¨O¨3¨î¨¬¨"¨¨¨8©©i¨N¨¨¨N¨!¨$¨Î¨¨§¨ä¨ü¨©Ñ¨ý¨©¨ô§(¨^¨¨ó¨©©Ç¨¨X¨¨m¨¨e¨S©Å¨¨©;©¨¨i©â¨¨_©Ø¨æ¨°¨¨©=©v©²©µ¨÷¨w¨j©j©²¨¨b¨©.©õ¨§¨¨¤¨A©©Å¨È©¥©!ª½¨¨Õ¨©É¨V¨µ¨­¨!©¨¨©©Õ¨Û¨¹¨¤¨¸¨\¨k©é¨¨U¨d©'©p¨w¨t©&©É¨a©k©@©é©&ªd©©8©U©²¨©¨©¨¨¨8©Â¨S¨6¨½¨©©¨¨ú¨F¨¨§¨©$©À¨²¨Æ¨¨9©a©¦¨©u©÷¨Q¨Å¨Ñ¨ï¨é¨¨=©³¨w¨T¨Ï¨©¨Å¨©¨¨B¨©º©©©X©m¨:©Â¨©ê©©©à¨î¨r¨©¨¾¨f¨¨¨z©¨¬¨U¨Þ¨q¨©©r¨§¨©ô§l©¨¨ö¨ï§¨Ö§4©a¨Ò¨ÿ©Ê©A©å¨q©©U©¨x©©$©)©o©Ñ¨d©>©Ó¨ñ¨ø¨©Û¨³¨@¨©
©¡¨,©¹¨g¨ù©g©©M©p©í¨©°©ð¨O¨2©É©æ©Ð©©ò©<ªü©ù¨ï¨Hª³©©X©©©©à¨ÿ¨X©g© ©©
©w¨Æ¨þ¨;©r©Ô©©/©¿¨Y©¹©_©<ª×©é¨p©©©ö¨¹¨Ì¨©þ¨©Ñ¨d¨í¨8©¨Ø¨·©©¨¸§ö§©i©w¨¨;¨5¨©o©¨¦©ì¨å¨s© ©3© ©É©©+¨?©©©ªJªç©!©#©©ªß©©©÷¨M©3©F©©@¨ê¨4©Î¨9©
©m¨Á¨¨d¨G©w©u©·¨Î¨©N©Ï¨²©ú¨ò¨©i©I©%©
©ªÇ¨¯©e©°¨·¨é¨#©¦¨©ªaª´¨©á©Z©ª¨b©0§<©(©Aª;¨o©©F©Ý¨¢¨r©é¨Ç§¡¨©Û©È©Aª§©d©é¨²¨¦¨H©1©¨Í¨©z©&©¸©4ªª#©Ï¨©è©©©Ü¨s¨%¨ã¨è©©
©ë¨²¨³¨¨Í¨ñ¨Ô¨<©x©©D©Ï¨©Mª©i¨©Ú¨9©h©ý©©2©Ä©*©÷¨7¨k©%¨L©!©Ó©©Î¨×©©G©÷©=ª6©8©²©©9ªÉ©,©©*©ä©©¨×¨©©.©©ñ¨Q©~©K©À©o©E©¬©&©Ú¨©æ¨'©ªCªÍ¨¨©©P©[¨Ì¨M©e©©¨d¨©¨
¨Ó¨q¨3©Í§ú¨8©¤¨¨O©«¨O©ñ¨©¤¨¨¼¨¦¨E¨¨Ê¨û¨R©?©î¨¨¨.©6©£©¾©Ó¨²¨?©h©a©©¼¨ªÈ©-©É©°©q¨©<©x¨Ã¨=¨i©Ù¨¬¨ª:¨©È©1©Ò¨°¨x©ß¨©Ç¨ªò¨«¨a¨»¨`¨Û¨]¨M¨U©£©O©Ä©H©©Fªª
ªÏ©å¨)¨¨Ñ©ª©4©©Ý©Õ¨ù¨é¨Ñ©©©
ª*ªD©|¨2©¨©c©¨©½¨³©û§ý§Y¨¨§¨Â¨!©n©Q©¢¨Ù¨©©"©p¨á¨Í©è¨ì§Û§
¨h¨U¨ª¨¨¯¨ö§]§:¨4©'¨¨Ã¨¥§ó§¨µ¨©©Ö¨î§Î¨s©8©¦¨N¨&¨I©¿¨Õ§s¨ç¨I¨G¨Å§m¨'©¸¨
©å¨©¨¨N¨.©F©n©D¨¨>©×¨©9©¿©ÿ¨j¨N©©¨B©¨¼¨`©f¨[¨#©©©©©©Ç¨¨·¨*©©Ú¨©ú¨4¨¨:¨¨©b©ä¨¨¨v¨É¨©Ä¨ª©¤¨ä¨s¨y¨;¨Ü¨ÿ¨
©¨Z¨V©©É¨#©T©î¨¨u¨Í¨ò¨X¨§¿¨"¨C§¨¨¼¨q©Ñªú¨Ï©#¨Y¨Ø¨Ö§¿§¦¨k¨Í©¾©Ñ¨§¿§¨©9©×¨«©u©¨î§(§)¨Ð¨a¨©¨©ª¨¨ú¨W©£¨q©ZªÈ©Ú¨]¨0¨¡¨&©ú¨þ¨y©Á©õ¨Ð¨©¿¨Ò¨ì¨å¨Y©(©È¨×¨õ¨O©Ó§¤¨R¨ÿ¨-¨©©©ñ¨N©]©ñ¨ ©N©©©ø¨¢¨¨¨ú¨1©Ú¨M¨©Ë¨ú¨Â©»¨±©2¨¨©H©©Nªû©©&©S©©g©ú©ªú©¡©8©T©S©«¨ª¨Ý¨t¨©Ö¨·©Ù¨g©¨/ªÓ¨ê¨º©O©©©ÿ¨ü©\ª©0©l©v©bª÷©©?ª;ªIªªSª»¨©©ª»©þ¨i¨S©Ö©]©©Ê©©|©U©©Ò¨Z¨j©ÿ©ò¨ ¨é¨©_©[¨¨©C¨;¨¹¨
©¸©Ù©§©(©ì¨¼¨r¨Ø¨r©Ö©© ©¨¿©ì¨ñ¨§¨§¨V¨^¨ô¨©Û¨d¨Ä¨ä¨º¨ã¨{©°©©Jªj©.¨R©Ø¨n©»¨ù§¨©ì¨>©e©|©|©Æ¨×¨ª6ªØ©
ªª¡©$©J««5«\«a«Î«¬ ­®Ø®H¯4¯¯g±Ä³J´Ä³w±1®e¯$¯®¯Ü²=³=²i²8³»²Ç²*³Ô²²^²N²2³F²|²ì±0²ï²t²²ò±â±Ê±H²3²9²¼²8³$³³4³²P²?³ý³×³x³y³³´È³´Y´´³ó³I´Û³¦³Ó³6´ô³´l´%µ]´VµµÞµÛµ¶¶å¶³¸ÂÛ÷yüýDýý`ý÷ýQþþ¬þ´þÛþÝþÍþºþ¨þÃþÿÿÿÿÿÿ/ÿÿ3ÿ#ÿÿ'ÿ-ÿ!ÿ&ÿ3ÿ;ÿDÿ7ÿLÿAÿ9ÿ?ÿ4ÿ+ÿ@ÿ/ÿ2ÿ4ÿ=ÿGÿHÿDÿIÿKÿBÿTÿ^ÿ ÿ7ÿQÿEÿOÿ[ÿKÿGÿNÿKÿDÿEÿHÿGÿNÿHÿOÿLÿTÿRÿOÿFÿNÿPÿBÿBÿUÿVÿOÿ^ÿhÿeÿ\ÿUÿWÿTÿUÿIÿKÿTÿOÿIÿPÿZÿLÿZÿSÿmÿKÿrÿcÿ[ÿeÿiÿmÿgÿ\ÿ_ÿZÿ^ÿWÿhÿ^ÿaÿYÿ^ÿQÿKÿdÿoÿdÿeÿdÿfÿlÿlÿnÿ[ÿ|ÿwÿkÿ`ÿdÿsÿsÿbÿYÿmÿ]ÿ!ÿ/ÿFÿ^ÿiÿzÿyÿjÿkÿrÿoÿwÿ|ÿkÿ{ÿgÿaÿjÿpÿjÿrÿjÿ`ÿlÿlÿUÿ>ÿqÿÿtÿgÿoÿ{ÿrÿjÿpÿuÿyÿÿÿhÿzÿxÿ{ÿÿoÿsÿÿ~ÿyÿ~ÿ~ÿ{ÿmÿ{ÿÿlÿ|ÿÿyÿ|ÿ~ÿpÿvÿÿÿtÿÿrÿÿÿÿÿÿÿÿuÿyÿoÿ{ÿ~ÿÿÿ|ÿwÿsÿwÿÿÿÿxÿ|ÿÿÿÿÿzÿ|ÿÿÿÿÿÿ|ÿkÿ|ÿÿÿ|ÿ|ÿÿ~ÿoÿnÿÿ}ÿlÿtÿsÿ~ÿtÿ{ÿÿ{ÿwÿuÿuÿ{ÿ~ÿ}ÿzÿÿyÿtÿxÿxÿyÿyÿwÿzÿhÿfÿfÿjÿyÿ~ÿtÿyÿÿzÿyÿwÿ{ÿpÿoÿnÿlÿgÿcÿ|ÿÿÿÿrÿ_ÿDÿFÿcÿvÿtÿjÿuÿrÿÿÿxÿÿ{ÿnÿwÿtÿiÿqÿtÿpÿkÿmÿvÿ|ÿqÿcÿfÿhÿsÿkÿ|ÿnÿnÿyÿ{ÿuÿjÿjÿ{ÿvÿgÿeÿeÿ]ÿ]ÿmÿuÿhÿxÿpÿsÿnÿqÿcÿ\ÿfÿpÿzÿ_ÿ.ÿ)ÿ"ÿ!ÿÿÿ-ÿ ÿ0ÿ ÿ'ÿ!ÿÿ"ÿ0ÿ$ÿÿÿ"ÿ.ÿ-ÿ-ÿ(ÿ*ÿ.ÿ'ÿÿÿ!ÿ6ÿ(ÿ(ÿ;ÿ/ÿ7ÿ0ÿ)ÿ/ÿ.ÿ>ÿ=ÿ6ÿ>ÿ3ÿ?ÿCÿ1ÿ-ÿ>ÿ9ÿ1ÿ+ÿ6ÿ6ÿFÿQÿJÿ8ÿ9ÿGÿ>ÿ>ÿXÿBÿ+ÿÿÿBÿWÿQÿ@ÿCÿ<ÿ1ÿJÿBÿRÿCÿDÿHÿOÿXÿIÿOÿPÿEÿ+ÿ8ÿ;ÿEÿKÿJÿKÿJÿHÿAÿOÿEÿIÿ@ÿ>ÿ8ÿ:ÿCÿDÿ=ÿ9ÿHÿCÿ5ÿ2ÿ2ÿ:ÿ1ÿ.ÿ:ÿ?ÿ;ÿ3ÿ=ÿFÿ>ÿ@ÿ6ÿ?ÿ;ÿ4ÿ;ÿ8ÿ,ÿ:ÿ;ÿ5ÿ1ÿ,ÿ2ÿ-ÿ4ÿ1ÿ-ÿCÿAÿ+ÿ ÿ@ÿ@ÿJÿ/ÿ6ÿ?ÿ7ÿ.ÿ*ÿ,ÿ3ÿÿ8ÿ1ÿÿ0ÿ:ÿ-ÿ.ÿ0ÿ ÿÿ4ÿ*ÿ7ÿ,ÿÿ(ÿ%ÿ)ÿ*ÿ,ÿ/ÿ1ÿ0ÿ$ÿÿ*ÿ(ÿ$ÿÿ ÿ*ÿ.ÿ1ÿ.ÿ!ÿÿ.ÿ ÿ&ÿ(ÿ(ÿÿÿÿÿÿÿ
ÿÿÿÿ÷þÿþ	ÿ	ÿ
ÿýþîþîþîþÝþßþøþáþÑþÊþßþ¾þÀþ¥þ£þ®þ¥þþWþEþEþ þñý¦ýývý:ý¢üÄø/êJÞÕ3Èº»|µ8³c±=®­É¬´¬¼«ÚªÚªsª7ªQªªÍª²ªª6ªñ©©ä©¢©Û©¤©ú©Ý©Ö©ª·ª	ªÔ©ô©pªÿ©;ªhª6©©Aª©ªõª"«ÒªlªÔªJ«Åªl«Òª«ªª«[«B«ªN«½««fª	ª ©-ªvªªïªö©ªß©ª«,«Ýª;«y«ËªnªÀª²ªË©¯©ª1ªî©î©òª#«u«>«­ªÙ©Ò©áª/«¯ª­ªH«	¬5ª®ªÈªèª'ªªªûª^«@««%«Y«1«ä«A¬j¬v«¿«¿«\¬¸¬q«â«x¬«îªw««#«Ùª¬ª`«VªË©©ª÷©C©î©
ªã©æ©©¨Ø¨?©p©V©´©©É©¨Ê§ÿ§¨©ï¨4©©/©Ï¨e¨R¨Ö¨M©©¨Å¨è¨¨Æ§û¨¾§l¨p¨e©¨A©¬¨¨¨$©î¨m¨¨ð¨¨¨Å§x¨#©©×©©Á¨Q©R©ª©©©¿¨Ó¨F¨®§¨
©+¨¨¨É¨¨{¨¨:©ã§:¨©È¨ã§\¨4¨¥¨3©á¨s¨f¨s¨u¨r¨í¨ÿ§Ì§À§¨û§!¨¨©-©B©Ñ¨¦¨À¨ ©O©©ò¨ö¨ò¨»¨ÿ¨Ô¨
ª©
¨¨S¨+©¨¨ä¨å¨©N¨5¨%©×¨"¨¨¨N¨Õ¨±¨X¨9©à¨¤¨½©Û¨k©%©Ø¨ü¨³©I©\©á¨u¨©×¨b§¬§Á¨¨v¨©¨§©¬©¶©¨k¨©4§©²¨t¨Æ¨ô¨y¨0¨¨O¨Ì§³¨¤©Q©©ä¨©¨ô¨©.©V¨Ö¨Q©¨Þ§Ê¨s©a©Ý¨a¨¨º¨Ò¨û¨Á¨ä¨¿¨ò§,¨é§¨ø¨©&¨o¨©\©²¨f¨ù§K§æ§é¨Ö¨"©©¨ ©¨©Þ¨|¨å¨!©d©>©¥¨£¨q¨ö¨©©o¨¹¨ì¨©©Ø¨z©m¨¼§¨=©è¨©©m©a©¨©G©¨¨ý¨K©©ò¨é¨«¨T¨¤¨©­¨©û¨¨û§¨©£¨²¨:©¨Û¨u¨n¨Ì©©²©d©è¨¨¼¨
©¸¨Ù¨¿¨P¨?©©©¨Í¨ß¨þ§ä¨§ª©¨M¨â¨õ©:¨©ï¨E©¸¨#©D©3©{¨Õ¨©¨Î¨V©©Ì©©©¨¨©N©Ø©©Ï©R¨$©ô¨r©¨ß¨¨¨s©Ì¨v¨)©Ù¨ä¨à¨Á¨©"©½¨ö¨d©©ã¨õ¨¨ª¨6©©¾¨'¨©.©v¨À¨à¨r¨P¨¨¨i¨²¨¥¨©©ê©g¨Â¨©¨Ë¨"©v©
©E¨W¨ç¨Û¨¨O¨%¨?¨¨Û¨¢¨±¨W©©^©<©¹©9©£¨ß¨°¨ä¨¡¨©©M¨Å¨¨÷§¨Ì©ª¨×¨»¨p©¨©;©¯©|¨4¨o¨¢¨J©d©
©.©¸©X©Í¨ð¨¢¨V¨¨>©¨s¨Z©1ª¨©Ó¨Ã©r©ªæ¨/©i©¨»ª©©§¨§ï©k¨O©·©¹©Á©¹¨»¨©+©(©#©©¥¨¡¨ý¨½¨#©1©,©k©©¹¨³¨°¨B¨R¨í¨k¨X¨^¨â¨N¨,¨k¨©¨"©ò¨¨©í¨©N©ì©¨.¨o©÷¨¿¨M©3©Ì©ì¨ß¨·¨~¨9©¡¨¨¨¯¨¨G©ø¨¨[¨I¨ö¨©a©£¨Ý¨\©©^©Y©¨¨Z¨ï§·¨(©Ã©V©©ü¨©¨5¨¨G¨)¨©¿¨?¨ ©¨©¨í¨E©Ì©ù©ªh©j©t¨«¨©©¡¨[¨¢¨Ò¨î¨Ó©\©I©+©©&©õ¨©¡¨V¨~¨¨±¨©È¨0¨¨u©u©-©ã¨Æ¨©é¨Å§d¨j¨Û¨$©©!©¨í¨0©ª©Ñ¨Jª@©@¨ä©Ò©©¬¨°¨u©4©©Ð©s¨9©©:¨©{©©Ã©¢©ù¨p¨Á¨¬¨|¨[©À©¾¨ï§§¨'©Î¨¨Û¨ ©«©©ë¨©L©q©û¨ä¨I©s©X©l©º©©|¨q¨v¨¨Û¨Ô¨P¨¨ó§J©{©
©V¨Ç¨©B©¨J¨©Ü©©a©Dªn¨o§å©s©¾©®¨¡ªÅ¨w¨©H¨£¨S©?©M©©Q¨!¨½¨cª4©q¨Î¨^¨A©l©ý©?©/©©1©D©©^¨¨©ÿ¨¨7¨µ¨©8©f©|©©©±©%©D¨§Ë§¨Y¨¨¨a¨²¨v¨{¨y¨©E©©K©:¨y¨e¨ü¨©l¨¤¨C©7¨´¨¸¨¨Å§(©£¨É¨d¨Ì¨¨¨K©,¨q¨&¨{¨¨&©©g¨Æ¨¤§ß¨¼§î§>©¨x¨F©ª©!¨<©F©«¨ø¨ù¨Ü¨y¨½¨%©r¨©É¨d¨Ç¨©¦¨¶¨Ú¨È©©]¨ì¨©K©©©g¨§¨©©©{¨¨¨0¨¨¨«¨÷¨/©l©©W¨m¨©é¨§¨ ©±¨¨»¨Þ¨Ó¨©©©¨L¨á¨½¨O¨<¨¨c¨­¨ß¨x¨©Ý¨©©+©f©ã¨ß§,¨­¨¨©4©|©¨å¨É¨©Á¨¨X¨H¨N¨"©­¨©¨^¨¨ª¨:¨¨ù§§Ý§¡¨9¨¨[¨'¨¨¨V¨¯¨¨I¨¨Ç¨6©¨`¨¦¨ñ¨n¨	©]©_©G©!¨¨*©¨î¨7¨Ù§S¨@¨æ§Ö§É¨k©©¨è§'¨F¨¨¨V¨W¨:¨¨5©@©¨¨ð¨ç¨Ì¨[¨g¨Ý¨ù¨©Ý¨¤¨©G©È¨%¨½§ø§¨©Ë¨z¨w©L©­¨©Û¨¨î¨Ö¨a¨0¨¥¨Y¨©½¨O©©©ð¨¨©,©_¨\¨|¨Ø¨¤©¨.©¨d¨¨þ¨©w©)©ªs©°¨¨H¨©©	©©ÿ¨B§³¨ì¨p©¨©?©¨é¨ä¨©V©Ó¨!¨ü¨©Ö¨G¨­¨©ì¨©å©H©(©[©,©F©i¨ú¨Ú¨ÿ¨¥¨Ê¨T¨¤¨ó¨¨¨÷¨©é¨©Ð¨O©æ¨©©±¨7©©×¨¨ù§×¨¤©©©P©ñ¨s¨²¨Ï¨ê¨ç¨¨é¨©w¨k¨­¨è¨¨°§-¨¨a¨^¨(©¨ÿ¨©2©©©]©ü¨P©©¡¨I¨û§¨î¨À¨f¨¨H©¨¨È¨'©R¨r¨m¨E¨_¨<ªL¨©K©¨§¨¨e¨­§¬¨¨û¨ªZ©©ø¨g©½©4©q©Õ¨o©©©©ü¨¨È©©©Q¨Ë¨©\©
©J¨U¨ß¨^©©
©iªz©©©õ¨Ì¨Þ¨©J©^©9ªÑ©C©ªªú©å©t©©#©©©@©o©Ù¨c©©]©
©+©æ¨Ð¨÷¨ÿ©F©¢¨I¨B©¹©û©Ð©¨û¨[©ü©¨©¨Ü¨ï¨ç©Þ©ñ© ¨ç©L©?¨Ñ¨ª;©Q©Ú¨@¨F©ô©Z©ø©È©¨¼¨À¨©©H©º©©©¿©R©©ß¨q©z©Ê¨©p¨R¨Ã¨²¨U©Yª©ª6ªª©ÿ¨Ý¨J©©9©4©Þ¨¼¨¨Ý¨
©Ë¨©Ã¨Y¨¸¨y©©°¨Ý¨l©¨S¨Ó¨d©&©ñ¨+©¨Q¨©©¼¨©Â¨[¨¨¨¨þ§¨ì¨ý¨3©s¨©(¨l¨â©L©z¨©¨¨ÿ©©¬©ö¨$©O©7©4¨t¨]©Þ¨¨`¨>¨ ¨©µ©Ö©ªª]©~©kªW©©¹©ª©x¨ÿ¨
©%©=©[©W©+©>©<©E©°¨¨©©©Ù¨Û¨&©©©&©ê¨Ç¨©©?©§¨´¨©H©Å¨î¨&ª©R¨U¨a©}¨Á¨·©)©é¨§©ì¨Ì¨¨¸¨ó¨º©¼¨O©õ¨@¨5©´¨²©5©g©§©ï¨©v©o©ª©ë¨}¨ë¨©©Å©~©>©5©Ð¨ø¨_©K©)©ú¨%©©=©Ø©Ø¨X¨W¨e¨©Ä©¢©q©±¨|¨/©©U©,ª©ªo©¨Ú¨f©ä¨¨V¨f©Â¨¨©{©Ý¨ó¨w©÷¨b©¿©'©û§û¨ó¨É¨¨Æ¨¨¥¨©´©e©R¨À§¨¨ê¨ð¨ó¨È¨ ¨å¨©r©)©Û¨r©©(©_©?©¨û¨¼¨¨¡¨Ô¨¾©â¨¨û¨î§Î§Y©©é©c¨)©Ã¨"¨_©©ê¨ò¨ô§\©M©©q©I©¨©:©¨'©Ý©©<©µ©Ú©©¨×¨Ü©Ù©¨¨ö¨d¨L¨ ©ê¨¨£©©Z¨>©¨Ö¨_©Y¨©=§ó§¨S©#ªp¨l¨ ¨K§(¨ñ¨§¨x¨¡§t¨«©©I©F©¨á¨à¨w¨e¨Ç§u¨@©L©©ä¨ö¨¨ü§¤¨^¨E©¨7¨¥§
¨c¨©9©#©t¨.¨;©Ò¨¨»¨¨W¨©E¨°¨O©Q©Ö¨ ¨*¨ï¨*©C¨Ã¨>©s©©®¨(©£©-©Ô¨'©¨ø¨×¨I©ð¨ª¨¨T¨÷¨[©È¨¨A¨¨$¨Q©ªi© ©©8©Å¨2©©#©¨Æ¨0©o¨'¨
¨ì¨©°¨p¨Â§Î§¨W¨ü¨Þ¨Ô©¨ù¨(©5¨á¨¦¨¨q¨È¨T¨¨­©ø©3©â¨ì¨Ã¨ê¨ ©æ¨©©a¨¨á§¨9¨b©¨Ë¨è¨ê¨Kª_©×¨Ü¨©%©q©p©á¨
©'©Ø¨Ë¨© ¨¢¨>©ì¨4¨]¨X¨:¨©3©©¨þ§©2¨á©¨Ó§¨f¨6©ªª¨.©¨u¨u¨<¨)¨Â¨©v©¸©K©.©©þ¨,©'©©©q©i©¨¨Å¨ø¨¨å¨¨ª©©}©©÷©ó©}©ò¨®¨è¨©®¨¨¿¨¨J¨g¨¨ì¨m¨Ó¨¨©I¨â¨¨{¨©©¼©°©½©Ù©ñ¨©:ªNªª©i¨ø¨t©Þ¨ø¨©å¨Ú¨¨q©
©2ªÄ§©©©©Â¨¨Þ¨1©Ö©«©y©Ó©%©©*ª9©È¨¼¨Ã©©ª©H©ö©I¨Ó¨È¨6©1ª©Ù©:©Ã¨¦¨þ¨©a©¨¨4©ª¨¨?¨¨Ï¨©©ä§©Ü©©é¨*©©ý©©©ç¨
©0©]©©:©È¨v©©y©I©K§¨Ä¨ú¨Ò¨Â¨¨¾¨d©¨h¨¨ä¨© ¨<©ß¨¨~©©è¨õ§a©û¨j¨¨ø¨¾¨W¨N©O©©V©Ü¨Ð¨í©ªÕ©ü©¿ªé©»©¥ª½ªmªøª¹««Û«Ü¬³­­®8¯¯h°¢±¡²³´.²®\¯¿®d¯"¯l±¬³½²k²:³<³U³j³Ù²o²P²"²²²²U³6±ì±å±Ã²³²²Ñ±>²²Ü±r²»²²Ë²ª²_²²a³³´
´õ³°³©³´ð³ó³ã³î³ì³³¢³O´´«´´r´ñ´
µÞ´µ`¶#¶Q¶·¸KºÄÜ&õWüÿü)ýëü8ýþý_þþ©þµþÐþßþÓþ¸þ´þÛþÿÿÿÿ	ÿÿ"ÿÿ-ÿ'ÿ!ÿ4ÿ)ÿ3ÿFÿ<ÿ4ÿ6ÿ,ÿ6ÿ6ÿ7ÿ*ÿEÿGÿ?ÿ1ÿ@ÿGÿ:ÿ3ÿ,ÿ0ÿAÿHÿOÿ=ÿGÿBÿDÿ`ÿ5ÿBÿEÿ>ÿMÿaÿ\ÿDÿ=ÿFÿCÿXÿVÿLÿHÿGÿIÿOÿKÿQÿIÿ0ÿ2ÿRÿ^ÿVÿ`ÿgÿYÿeÿQÿ^ÿ]ÿJÿ5ÿDÿ[ÿZÿSÿ[ÿXÿ?ÿWÿQÿcÿdÿzÿ`ÿ`ÿfÿ^ÿYÿXÿWÿ[ÿZÿ\ÿlÿeÿdÿ]ÿfÿ[ÿUÿPÿOÿcÿmÿfÿ}ÿ~ÿvÿoÿhÿbÿsÿ^ÿcÿ^ÿfÿcÿdÿtÿjÿ^ÿKÿÿÿSÿVÿeÿkÿoÿqÿoÿgÿ_ÿcÿeÿlÿÿ~ÿiÿfÿuÿwÿ{ÿxÿhÿhÿqÿ?ÿÿbÿyÿvÿfÿtÿÿyÿtÿyÿÿÿÿÿeÿ|ÿwÿtÿrÿiÿyÿwÿuÿÿÿÿrÿbÿ{ÿÿ{ÿzÿxÿrÿxÿxÿyÿÿzÿÿyÿoÿÿÿzÿyÿvÿtÿyÿyÿoÿxÿÿÿ^ÿ~ÿsÿpÿqÿqÿ~ÿÿ~ÿÿsÿkÿÿ|ÿÿ{ÿvÿ{ÿ|ÿxÿxÿ|ÿÿjÿgÿuÿwÿtÿrÿtÿxÿwÿoÿnÿlÿÿaÿkÿnÿ~ÿoÿwÿÿxÿ|ÿsÿyÿ~ÿyÿÿÿÿ~ÿÿÿwÿtÿlÿsÿcÿoÿnÿpÿsÿ~ÿÿ|ÿoÿÿÿzÿvÿnÿqÿsÿhÿlÿyÿnÿlÿNÿvÿmÿmÿWÿ;ÿSÿvÿ~ÿÿÿmÿ~ÿÿuÿoÿmÿlÿsÿzÿpÿgÿrÿmÿnÿgÿhÿjÿmÿoÿgÿ\ÿcÿsÿnÿvÿiÿqÿsÿqÿqÿfÿrÿÿqÿbÿfÿcÿ_ÿcÿoÿ}ÿ{ÿmÿrÿvÿuÿwÿcÿYÿ`ÿdÿhÿpÿ=ÿÿÿ#ÿÿÿ&ÿ7ÿ;ÿ<ÿ+ÿÿÿ!ÿ*ÿ*ÿ!ÿÿ$ÿ1ÿ%ÿ/ÿ)ÿ"ÿ*ÿ0ÿ)ÿ!ÿÿ/ÿ"ÿ!ÿ*ÿ,ÿ$ÿ!ÿ*ÿ7ÿ<ÿAÿ5ÿ?ÿ?ÿOÿ>ÿAÿ;ÿ6ÿEÿ@ÿ6ÿ,ÿ/ÿEÿMÿJÿBÿMÿOÿ7ÿ8ÿZÿBÿ/ÿ@ÿ1ÿÿ)ÿOÿWÿJÿMÿ=ÿIÿNÿLÿFÿDÿ<ÿ-ÿ,ÿCÿOÿDÿCÿGÿ3ÿ9ÿEÿTÿRÿDÿCÿKÿFÿAÿFÿQÿMÿFÿ=ÿ4ÿ3ÿ:ÿ>ÿ<ÿ/ÿJÿCÿ6ÿ=ÿ:ÿ7ÿ4ÿ2ÿ7ÿ9ÿ2ÿ?ÿ6ÿ.ÿ=ÿFÿBÿAÿ?ÿ:ÿ@ÿIÿ9ÿ,ÿ+ÿÿ9ÿ>ÿBÿ;ÿ?ÿ2ÿ"ÿ2ÿ,ÿ,ÿ7ÿ?ÿÿ:ÿ&ÿ6ÿ4ÿ%ÿ-ÿ<ÿ/ÿ!ÿ2ÿ0ÿÿ3ÿ<ÿ&ÿ"ÿ%ÿ!ÿ'ÿ2ÿ"ÿ&ÿ2ÿ*ÿ$ÿ,ÿ)ÿ0ÿ#ÿÿ/ÿ6ÿ2ÿ)ÿ#ÿ,ÿ2ÿÿÿ)ÿ+ÿ"ÿ+ÿ.ÿ"ÿ#ÿ'ÿÿÿ(ÿ"ÿÿÿÿÿÿÿÿÿÿÿ÷þÿòþ÷þþþùþìþèþïþîþïþúþëþâþÛþ×þ«þ¼þºþ®þþ{þþ|þUþ1þþùý£ý¨ýhýý~ü(ùçìBã)×ÍÆ¿ºAµè²±®8¬-¬Â««ªvªËªªoªDªNª«¯ª1ª>ª©Aª6ª0ª©æ©©æ©°ªµªEª¼©å©ª«ª ª³©½©ªªÆªK«Øª
ªªÓªW«0«)«¬ªt¬­ªSªª8«çªª»ª«B«æªfªªå©p«l««ªÍªZ©©îªmª>«7«ÎªB«Ëª¢ª«ª[«ª¨â©ªª;ªI«
«oª[ªÞ©ç©Zªù©åªqª
ªuªëªG«ª×ªíªh«ÍªîªL«+«ªfª8«««^¬h¬T«í««¬Â¬«««¸ª§ª«òªmª;ª¬ªB«Ñ©x©:ª.ªª©(ªø©Ð©©q©©¨]¨þ¨ä©­©s©©©ì¨¨@©ÿ¨b¨¨Ë¨T¨Z¨þ¨£¨*¨b¨Ë§h¨G©
©©ê¨©ò¨w¨0©D©:©¿¨ñ¨:©ä¨¨Ù¨©9¨¨Ã¨g©a¨õ¨ù¨¶¨c©¡©È¨t¨$©ù¨¨¤¨_¨¨â¨Î¨;©3©2©1©¨¨,¨U©F©h¨´¨¨¨i¨9¨Ã¨V©*©c¨â§f¨Ë¨X©©ä¨*©©N¨ù¨b¨÷¨©;©6©¨Ä¨Â¨«¨Ï¨÷¨Ù¨¨à¨©¢¨è¨¸©]©R©²¨Ù¨ç¨g¨e¨ ¨Æ¨¨{¨Ö¨>©Ú¨`¨¨à§¨×¨Ü¨É§À§Ê¨!©Â¨§¬¨±©©©©©×¨¨¨¦¨J©¯¨´§¨>¨E¨D©¨ªl©ªGªe©%©ñ©u©¿¨w¨ê§¨9¨%¨¨X¨^¨¨Ä¨©¨7§ü§b¨§÷¨©z©Õ¨V©0¨H¨¸¨§¨©ê¨©l¨Y¨0¨N¨­¨¨¨Ø¨¨k¨¨Ú¨$¨~¨¨S¨®¨¡¨O¨G©¨¨É¨¨®¨¤¨©C©9©©x¨Ï¨©]©8©Ò¨j¨
©Æ¨¨Ú¨â¨©¨.¨§¹©*©¸¨Ù¨¸¨Ï¨P©#©Ý¨!©©°¨>¨¨ä¨Ì¨¨¤¨H©©Ä¨¢¨1¨*¨Ü¨Æ©0¨ ©ì§¨¨y¨¥¨Þ¨ò¨v¨¨÷§à¨2© ¨C¨§¨î©ªq©Ü¨ý¨©¨9¨¸¨Ê©'©o¨¸©Ì¨q¨P¨û¨©À©ï©[©[¨Ã§æ¨~©k©¨¨¨É©©ß¨©Ø¨©©h©U©î¨ô¨Í¨¨­¨}©©©ñ©©Ä¨1ªY¨6©¨¨Â¨<©¨¨m¨À¨s¨h¨<©ì¨©Ú¨ë¨©u¨¨»¨¡¨ ©5©¸¨w¨¨®¨©£¨0©Ä©Ø¨É¨¨Ù¨©¨Æ¨
©­©H¨â¨¢¨
©©©©¨ø§G¨®¨h¨<¨!¨Þ§Û§¨¨4¨©*©ò¨¨j¨ø¨¨©­¨÷¨©\©©©©Ð§B¨A©ñ¨©-¨Y©©¥©©¨Ú¨Å¨|©ñ¨¡¨¨¨d¨Á¨ü¨¨§¨Á¨ê¨ ©²¨r¨¨Ñ¨Å¨Ù¨©§A¨©7¨¨ª%ªb©B¨¨©Ó¨©ï¨+©£©U¨Â¨5©©:¨Á§C¨Ä¨Ò¨ô¨t©(©ø§¨Þ©¥©*©Ï¨¨°¨9¨¸§õ§¨À§å§©è¨¨Þ¨¨&©ó¨ó¨)¨Þ¨É¨Û§ø¨9¨)©á©©¦¨£¨_©©Ñ©v¨©%©µ©ñ¨q¨_©H©¨¿¨É¨ã¨\©È¨Ö¨Å¨	¨¨Í¨Ï¨¨©2©Ú¨À¨µ¨¨J¨y¨S¨ÿ¨£¨©ò¨Q©z¨X¨f¨¦¨©õ¨ï¨©©¨¨n©,¨©«©©û¨T©ì¨S©ä¨~¨è¨©¥¨~¨V©¶©K©2©@©\©Î¨ÿ¨×¨´¨z¨µ¨r¨Ä¨Å¨¥¨ý¨°¨¿¨ì¨:©×©ªó¨Ó¨ç©
©y¨Ñ¨¨§¨.©©n©¨©©©|©¨±©Z©×¨%ª#ªo©Þ¨ç¨©ª©ú¨ð§Â¨¨©æ©n©¨±©©x©M©©'©¨~©ªªª¤©ªQ©k¨È¨©ªð©W©á¨Ë¨©¨¨¨å¨r©ª©©ý¨ª¨W§l¨C©'©e©¨Z¨å¨¦¨Ú¨$ªNªÎ¨È¨©Ç©©©¨;©~©ð¨Å©Ï¨Ç§:¨©¨2¨*©£©n©¨ù¨C¨¥¨}©¨h©Ã©¨W©ù©¨Â©k©y©°¨¨È¨U©©Ü¨I©x©´©ü¨Ý¨©À©4©É¨F©Ù¨g©P©©©ì¨©i¨V¨O¨¨¨{¨/©Á¨¨ó§G¨á¨ù¨Ý¨Ü¨¨«¨Ù¨'©o¨W©©©{©:©ú¨b¨¨²¨L©:¨¨¼¨x¨¨v¨§¨;¨8©m¨¨ç¨¥¨ÿ¨©{¨(¨9©/©¾¨K¨M¨é¨Ò§§Ó¨
ªÖ¨¾©¦¨ç¨e©È¨l¨m©¨ò¨©p¨¢¨¾¨Ñ¨Ë§û§B©^©¨©U©©n©M©G©¨ ©S©¨¡¨®¨G¨¨a¨¨¶¨V¨E¨æ¨I©¡©H©¸¨r¨¨×¨f¨;¨g¨¨@¨X¨©Ó¨Æ¨Â¨ñ¨¤¨~¨{¨½¨ý§¨©ª¨1©p©a¨u¨Q©ªä¨G©©û¨×§ñ§È¨ý§¨s¨¥¨n¨Ö§S¨l©0©y§Æ§¨¨]©§©y§3¨9©É¨¨Á§ó¨¨6¨_¨ö§Ù¨©²¨¨À¨B©j©Õ¨©¨þ¨ô¨¨©Û¨i¨ø¨Õ¨6©©x¨©=¨}¨R©¦©Ã©s¨Z¨¨«¨%¨)¨¨³¨m¨¨j¨Y¨J¨|¨¨¨z¨f¨É¨ý¨û¨¨¨­¨b¨Ä¨Í¨4©©¼¨p¨´¨|¨©X©Þ¨ø¨'¨¨¨o¨¨¨T©`©¨ö¨¨¨ú¨ò§<¨¨Þ¨þ§þ¨3¨¯¨[¨"©
©±¨4©Ý¨Ð¨&¨¨¨n©°¨¯©V¨¨¨±¨ú¨y©a©¡©k©µ¨°©ã¨¯©©µ©ø©¨¸§¨Ø¨©Í¨Ü¨¬¨Õ¨J©>©³©	©¨X¨Ô¨Æ¨'©´¨Ô¨
©Ð¨Ý¨©7©À¨©©©¨¨P©B©p¨d¨z¨¥¨æ¨?©©µ¨Ø¨i©·©j©©Ê¨t©*©¨û¨*©©°¨Ã¨é¨Ê¨¨©±©L©h©Ç©©t©N©ä¨¨¯¨C¨X¨*©E©µ¨O¨©¨©¨Ô¨~¨X©M©©þ¨!©ó©÷¨6©©o¨a¨¨¨Õ¨Ì¨n¨Û§÷¨À¨¨T©5©"¨û¨·¨
©E¨\©J©Z¨#ªó©©d©Þ¨³¨=©P¨g©
©;©©©ä©Æ¨¨^©X©+ªZ©{©©L©·¨¾©V©²¨à§Î¨í©e©}¨5¨3©¤©©ª¨¢¨Ø©?©¨W¨Ä¨î¨!©Í¨F©¤©¹©©ú¨¯©aªª®©©`©^©Â©k©1©9©$©³©¬©.©©©è¨`© ª¹©©l©2©p©ªEªÊ©z©{¨¨a©¨Ô§î¨©Ø¨î©w©ú©©í©$©G©¿©ª©d©¾¨ì¨ªþ©© ª3©V©$¨ø¨æ¨n©6©©é¨£©©Ô¨©¨Â¨V¨W©»¨Ü¨å¨©©"ª©»¨©+ª+©1©ï©£©/©m¨ö¨°©R©$¨I¨r©e©¨·¨¥¨+¨©2©Í¨B©.©©`©1©þ¨!©©ù¨c©¾¨©C©Ç©©0ª©¨©©G¨©§©x©S©©x©§¨©e©Ó¨2ªl¨¨`©©r¨¹©5ªç©&ªÖ¨À¨¨­©©¨¨8¨Â¨¨©ÿ¨E©¨C©s©©C©ö¨²©(©¨÷¨ì¨E©t©ª©©­©È©©í¨C©[©©f¨×¨,©¨î¨ù¨Ò¨©]©©z¨©©#©Ä¨ç¨©©ê©q©Õ¨a¨¨
©«¨(©¨&¨¥¨©z¨©p©©À©¼¨>©©ß¨©Þ¨¨¿©F¨Ô¨Oª=©©¶©ö¨©Ì¨¯¨©H©©
ªª©©¨©^©©©J©[©q©&©K©i©¨Z¨S¨Y¨ä¨W©8©©è©T©Õ©½©ã©z©v©	ª)©A¨©±¨©f©Ò¨p©K¨¨S©
©¨#©Ç¨"©B©¤¨¨Î§©©$©ñ¨¨À¨©Z©O©0©H¨×§Õ¨U©Ô¨¨©Ù¨©ªº©^©þ¨©ô¨©u¨©¨¶¨Ä¨4©Õ¨á¨¼¨7©©¿¨¨ó§
¨¨¨a¨©Q©©Ý¨E¨µ¨Á¨¨ª_©Ô©ñ©Ý©©æ¨è©ªê©=ªè©©÷¨i©©O©}©Ó©h©î¨¾¨`¨ù§~§¨Í©©3©4©\§ú§¯©Ä©ò¨¨©ì§m©°¨ý¨§¨.©ó¨@ªq¨@¨G¨'©F©§.¨u¨P¨©>©@©þ¨J¨¤¨*©©º¨_¨C¨¨T¨Ï¨¨¨v¨ç¨,©Ç¨­¨á¨¨b¨î§ø§·§©0¨T©y¨Å¨"©Í¨"©l©©h©©þ¨©ö¨^¨
¨H¨©©O¨0¨³¨©t©Ö¨i©G©©
©Ï©}©ù¨l¨H©\¨©^¨â¨ã¨N©¨p©¡¨L¨Õ¨V¨©#ª©À©û©y©H©Ó©ø©|©©8©©Ô¨µ¨I¨K©¶¨¨þ§¨´¨»¨ª¨å¨{©Ò¨¡©U¨t©¸¨©·¨\¨L¨\¨¨¨Å¨^©W©:¨5¨©W©Z©&©ý¨ù¨¨¨i§¨/©÷§P§¦¦¨æ¨Å¨Þ©/¨ð§©ì¨Û¨L©è¨©Õ¨%¨$¨©=©)¨=¨Ï¨¸¨Ï¨ò¨1©ß¨ ¨©o¨Í¨©ç¨>©ù¨g¨j©©6©
ª)ª"©~©a©)©¨a¨p¨¨¨Ê¨²©LªªØ©©ï¨ ¨¾¨©©B©0©¼¨%©1©ª¨è§¨|©H©e©©þ©ª:©º¨o¨ã¨©p¨|¨$©I©Í¨*©¨"©¨>©¨©¨ê¨¨¨¨R¨G©Î¨Ñ©w©©-ªfªÈ©k©©é¨,©î©ò©r©
©á¨	©©¦¨}¨±©º§©ï©ç¨3©á©B©©"©@©Ã©Ú©©9©Ê©QªÇ©j©Ì©.ªç¨9©e©¿¦ñ©`©z©{©¼©T©;©©Ê¨G©l©4©Ï¨¨@¨ø¨{¨Ã¨¨¨¹©ø©µ¨©¨û¨»ªªõ¨ª¨¨<¨1¨0©a©§¨¨S©©Â¨÷¨¤¨©©>©¨ò¨©Ò©©>©¨¬¨©¨î¨
©é¨.©©©¨6¨©ªl©¨©Å¨ÿ¨©&©»¨¨û¨:©ì¨?©g©ç¨1©ö©ªÝ©®©ý©`©pª[ªÃ©éª|«¥«h«v«'­¢®¯·¯i°?²l³Ù³&´*³Â°B®¯e±m°0²³à²²?³³(³³³³ª²¬²V²í±±¬²a²±»±å±´²õ²Þ±u±²±®±Æ².³²&²'³¼³³n³=´´T³*´ù³õ³³Ø³´Ù´U´
´I´`´F´C´Í´B´×´à´eµµjµéµ¶·ü·¹x¼Æ«Ý[õEüý;ýý#ýþý`þþªþ±þÆþÜþÚþÆþ»þÑþøþ	ÿ
ÿÿÿþÿ)ÿÿ1ÿ6ÿ-ÿ*ÿ.ÿ1ÿ6ÿ5ÿ.ÿ+ÿ.ÿ9ÿ>ÿ+ÿ?ÿ;ÿ;ÿ9ÿ@ÿIÿCÿGÿIÿQÿWÿGÿ=ÿKÿJÿBÿfÿAÿiÿQÿ[ÿQÿMÿOÿBÿFÿZÿVÿIÿHÿOÿJÿCÿLÿMÿSÿ[ÿWÿTÿAÿ(ÿ9ÿ^ÿbÿ\ÿQÿ]ÿVÿhÿNÿ]ÿ]ÿ9ÿÿ/ÿSÿ[ÿ\ÿ`ÿYÿIÿaÿWÿeÿyÿnÿZÿ[ÿnÿhÿ_ÿcÿaÿYÿYÿYÿ\ÿdÿBÿ[ÿcÿgÿnÿ\ÿZÿ_ÿYÿ^ÿkÿpÿnÿlÿyÿtÿhÿbÿkÿqÿpÿrÿfÿYÿqÿÿuÿIÿTÿqÿgÿeÿTÿ`ÿoÿjÿdÿ^ÿUÿgÿgÿÿwÿYÿoÿvÿkÿiÿjÿdÿbÿeÿMÿ!ÿVÿjÿsÿmÿwÿyÿÿÿÿ}ÿÿÿÿvÿÿrÿtÿ|ÿnÿuÿsÿpÿtÿsÿpÿiÿTÿyÿsÿlÿcÿwÿvÿoÿrÿxÿwÿxÿwÿÿ~ÿÿ~ÿvÿÿÿÿ~ÿuÿ}ÿ|ÿ\ÿ_ÿÿÿÿÿrÿdÿpÿÿÿÿsÿrÿzÿsÿÿtÿhÿnÿkÿjÿwÿwÿwÿsÿeÿlÿfÿbÿeÿmÿqÿjÿkÿ|ÿdÿ}ÿnÿsÿmÿsÿkÿoÿwÿvÿ|ÿ~ÿrÿrÿsÿÿÿÿ}ÿÿÿxÿ~ÿyÿzÿzÿ{ÿoÿwÿzÿ{ÿyÿvÿÿÿwÿ~ÿwÿxÿÿoÿhÿhÿeÿvÿÿyÿpÿoÿYÿAÿ0ÿLÿhÿhÿjÿrÿtÿÿvÿxÿyÿÿÿyÿsÿnÿÿuÿoÿiÿeÿgÿhÿhÿnÿsÿmÿuÿxÿoÿrÿkÿnÿmÿkÿmÿnÿuÿÿuÿmÿmÿlÿnÿnÿqÿvÿkÿnÿmÿrÿÿyÿoÿ]ÿSÿaÿlÿjÿ4ÿ#ÿÿ*ÿ4ÿ)ÿÿ.ÿ1ÿAÿ)ÿÿ&ÿÿ#ÿ*ÿ$ÿ"ÿÿÿ ÿÿ"ÿÿ+ÿ7ÿ/ÿ0ÿ+ÿ&ÿÿÿ%ÿ5ÿ*ÿ&ÿ+ÿ*ÿ0ÿ;ÿ>ÿAÿEÿ@ÿ=ÿ<ÿ4ÿ2ÿ@ÿ@ÿ1ÿ4ÿ8ÿ?ÿ@ÿIÿAÿ?ÿAÿ2ÿAÿIÿWÿCÿDÿ+ÿ3ÿ>ÿ8ÿ3ÿ?ÿGÿPÿ4ÿ8ÿGÿHÿCÿ2ÿ ÿ)ÿEÿFÿ9ÿTÿ5ÿ5ÿBÿMÿKÿNÿJÿ?ÿFÿQÿCÿHÿMÿ;ÿAÿKÿCÿ=ÿ?ÿ=ÿ;ÿ5ÿIÿ5ÿ7ÿ@ÿ?ÿ@ÿBÿ?ÿ:ÿ:ÿ8ÿ@ÿ7ÿ2ÿ+ÿ=ÿGÿAÿAÿEÿCÿ?ÿ/ÿ/ÿ7ÿ-ÿ1ÿ)ÿ(ÿ;ÿBÿ0ÿ/ÿIÿ@ÿ ÿ*ÿ:ÿ;ÿ%ÿ5ÿ9ÿ7ÿ7ÿ:ÿ;ÿ2ÿ*ÿ#ÿ6ÿ1ÿ9ÿ5ÿ2ÿ%ÿ*ÿ4ÿ/ÿ*ÿ ÿ0ÿ>ÿ.ÿÿ$ÿ+ÿ1ÿ#ÿÿ.ÿ7ÿ)ÿ+ÿ1ÿ"ÿ8ÿÿÿ!ÿ&ÿ%ÿ'ÿ*ÿ'ÿ.ÿ8ÿ/ÿ(ÿÿ!ÿÿ*ÿ%ÿ$ÿ&ÿ#ÿÿ	ÿÿÿÿúþÿÿÿôþêþ÷þöþíþóþëþäþèþÛþÍþÑþÊþÓþ¡þþþþ`þPþSþþöýÏýýý ýcüðøíÔâÕÅº?µ»±/°®«~«¬ûª¬ªëª5«ªLª£ªjªªªGªªLªÔªª­©ý©ò©v©ªxª
ªÊ©¤©¬©©ªª_©Ù©õ©}ªX««3«aªuª5«ªuªZª
ª:«b«ªÃªÛª ªÊªøªÕªF«¾«Ìªí©&ªÈª±ªª©õª;¬ª4ªÜ©þ©ª,«o«
«N«U«3ªLªKªb«Üªâª©%ªrªþ©á©mªtª;ª«-«¥ªªªðª_«½ªåªöª¥«¬«ýª«l«Ïªª{«"««Ð«ù«k«Ä«v«X¬â«M«O«òª|ªÔª0«±ª'ª:ª¾ª{ª³©©ÿ©&©Ð©Î©Õ©T©Ê¨-©V©©à¨¼¨Û¨©ç©¹©©©¨s¨©¨Ý§ú§o¨²¨6©½¨ç§+¨£¨á¨â¨Ä¨i¨g¨¤¨H©\ª©j©ú¨©¨r¨Ð¨ÿ¨^©E©¨¨0¨¹¨(©n©¨¨
ªü¨c©¨+¨µ¨É¨d¨ï§:¨_¨¼¨ÿ¨¨å¨¨×¨Ó¨&¨ý§ß¨¨î¨°¨#¨F¨H¨S¨þ§Ì¨6©÷¨©Î¨v¨¿¨©Z¨á¨á¨©æ¨*©¨¨©U¨¨·¨î¨2©©¨;¨i¨©¨©©A© ©ªªª©d¨+¨0¨R¨.¨ñ§¨d¨!©©X¨v¨°¨j¨;¨2¨½©©»§[¨²¨µ¨¦©ÿ¨#¨°¨<©¤©¥©õ©#©F¨Ü§d¨©©©¨b¨·¨z©©ß¨¨ª©E©a¨8¨j¨¨½¨©ý¨¨Û©©¨Ö¨ã¨Ä¨©5©©?¨¾§Ä§Ù¨|¨Ç¨{©ì¨-©N¨w¨E¨©^¨¢¨ä¨Þ¨¶¨¯¨?¨¨"¨¨Ä¨¨¨ô¨È¨Ú¨©8¨¨É¨ÿ¨§©õ§x¨©À¨¨¨Ç¨N¨¨ü¨h©©©á¨X©½©`©ü¨á¨Ú¨f©Å¨d¨N¨¨/©9¨V¨©P¨Î§é¨ö¨j©à¨,©§¨'©µ¨|¨¨n¨r¨Æ¨@©¨Ù¨¬¨Ý§Ñ¨í¨Ï¨6¨­¨Ø¨Ï¨l¨y§¨§§|¨¥§¨e¨8©ã§ã§¡¨¨j¨¨m¨v¨¨¨î¨{©©c©|©=ªg©K©©®¨©ß§ªø©©8©©\©ï§Ó¨ ¨'©û¨Ù¨©A©ã¨·¨¨
©p©-©©E©Ò¨{¨®¨z¨©©d©)©¬©I©©Ø¨`©¶¨(¨_¨©î§N©á¨×¨f¨o¨ð¨:©!©¨¨¹¨Ú¨n¨¨Æ¨Y¨=¨^¨.¨o¨5©Ù¨Ê¨¨q©1©ã¨_©C©¶¨û¨9©]©9©ª©·¨h¨Ò¨$©©}¨Ä¨
©;¨l§
¨v¨®¨¨Ó§à§¨z¨î§¨Ð¨»¨Ä¨§¨©¨¨¶¨¨ñ¨ª
©<©÷©J©Ê©1©3©ø¨Ý§¨¨¨«©>©©½¨	©¨¨,©8©¨Ë§A¨ß¨B¨¡§T¨¨¨Ä¨R¨^¨ì¨ª© ¨¨Ó©ç¨Ã¨3©­ªÔ©©¼¨ô¨g©I¨©¨©ü¨©©¤©©¨Æ¨ò¨/©m©>©7©ü¨¨´¨¨¨'¨i¨8©©í¨Û¨L¨f§õ§¨©Ö¨N©>©Ë¨©c©+©ª6©è§×¨w¨¨j©©C©
ª½©]©R©©¨Ï¨T©©.¨©V©ê¨©_¨¨z¨¨_©¡©¼¨¨¨ñ¨î¨©ð¨Ó¨¨¨¨¨ù¨
©©©ì©¨¨©«¨¨0©4©#© ¨®©©n¨r¨¼©(©?©´¨©£©<©<©å¨,©¾¨ý¨~©ç¨©©©­¨õ¨Ú¨Ä¨¨Ö¨z¨ú¨à¨ñ¨j©W©¨¨õ¨K¨¨k¨ã¨
©]©Õ©Æ©_©]¨µ¨©¨±¨¨¿¨ª¨¢¨©ä¨©¨ø¨¨|¨Ê¨ê©Sª@©¨/¨©K¨ñ¨9¨c¨é¨÷¨ã¨Ë¨æ¨©Ï¨´¨©Æ¨°¨á¨n¨á¨=©2©ç¨M©4©~¨Ü¨'©÷¨?©©0©ó¨2¨Y¨Ã¨Ý¨A¨¨`¨¨¥¨¨¨©¨é¨¨Õ§x¨£¨í¨Ä¨T©»¨­¨K©¨[©Q¨©ª¨¨¨©?¨C¨p§¸§¨ã¨Ä§÷© ªÔ©´©i©¬§H¨¨§©ü¨?ª©¨¨7©W©º©©y©i¨¨\¨Ã¨ª9ªz©ú©Ë©Ë©<©Ü¨n©Ê©©û¨Á¨'©°©Ö©ª©¨d¨û¨©¨k¨f¨Ú§Ò§F¨©q©¨Í§¨Á¨y©3ªø¨ª¨©[©ë¨x¨¡¨,©c¨o¨o¨A¨©¨§¨Ö¨Î¨ê¨Z¨.¨¨©v¨Ç¨Y¨º¨6©u¨j©a©©w¨ª¨I¨©¨±©'©ò¨C¨R¨ø¨@©¨×§Ë©x¨¨©©L©ý¨­©Ï¨¨8© ©¨l¨J©Ô¨m©ê©Q©¼¨©Ü©<©'©¹¨i¨Ñ¨÷¨î¨´¨c¨F¨O¨¨ë¨±¨'¨'¨¨©Ï¨t¨ú¨J©¨¨®¨9©Ò¨{¨Ê¨ñ¨©©2©à¨à¨}¨¨<©g©X©¢¨¨©©H¨N¨÷¨Î¨ ¨:¨Â¨%¨{¨)¨:©U¨æ§ÿ§ø¨¹¨v§O§ø§¨:©Ä§¨Ú§å§¨Ð§w©z§"©¨Ú¨Ä¨m¨©¨¨î¨G©·©,ª©¨Ý¨/©³¨7©©«¨×¨C©k©©G¨ç¨ø¨;¨Â¨j©©¨.¨?¨¨¨¤¨æ§¿§¨¨ä¨Ö¨7¨®¨³¨â¨0©·¨ó¨+©a©©¨¨÷§(¨Õ¨`©©w¨­¨D©©É¨i¨]¨÷¨2¨4¨R¨¾¨¨R¨ð¨Ñ¨¯¨×¨Ã¨0©©d¨¨=¨©s¨r¨Û¨Ó¨¨Þ¨$©F©ö¨a©Ä¨¨¶©ª¨©i¨á¨©¨Ç¨_¨©C©¹©©¸©©©s©C©©y¨W©å©ª¨î¨Ü¨ÿ¨ø¨¦¨M©Ã¨~©O©©©´¨M©°¨;©¨©E©¨0©<©Ú¨t©è©©©©e©Ý¨H¨ç¨y¨Á§º¨Ô¨Å¨©?©½¨Æ¨©ô¨©©P¨k¨©!©L©2©ö¨þ¨©7©K©õ¨³¨©©Ó¨r©Í©Õ©B©^©¯©¨¨4¨K¨·¨2©	©©:©©6¨¨m©g©×¨©©©ó¨å¨	©-©j©©ß¨K©q©#©­¨¨¨©%©@©ê¨©×¨[¨,¨¼¨è§ã¨R¨X©ð¨\¨
©x©©ñ¨Î¨]©y©Á¨©J¨û¨©©ã©£¨
¨Ä¨ã©Æ©8©t©©3©þ¨¦©ª
©u¨@©ª¨G¨[¨R©©þ¨Â¨Î¨P©1©ñ¨l¨Ñ¨©|©y©Z©©¥©°©:©.©ý©ª?©¨©ª¼©ªÐ©^©M©H©©k©m©©©&©©Ú©J©¥©©°©ª¨¯©×©U©å©í¨½¨a©©Î¨à¨d©S©Ï©©ªP©j©^©x©x©q©R©è¨;©P¨ ¨]ª©$ª©{©ì¨©y¨©©©h©Ñ©ªÑ¨D§å¨©t¨©´©õ©¯¨à¨m©ªP©½©D©4©ï©;©­¨ë¨j©e©z¨ä¨©©©;©'©è¨¨U¨Þ¨©©1©
©©W©s©í¨Á¨¨Ý¨}©©Ë¨Ð¨ª¨`¨]¨©ø¨h©1ª
©$¨0©¨j¨Á¨¯¨4©¸©0©Ë¨ô¨aªµ¨Kª:©Ý©7ª©Cª©®©ã¨ïª\©©n¨©å¨©}¨©D©ô©,©·©©¸§B©§©Ó¨Y©©ª©©[©¨©!©Ú¨©½©ªä©ß©Ú©_©ú¨Y©©j©B©Ë¨9©?©þ§t¨ú©£©u¨Ö§N¨©é¨Z©'©Ú¨Ë¨$ªb¨©2©©Ú©©ä©¦©Û¨}©g¨3¨ß©´¨3©/¨Â¨Ù¨¨Á¨L©Ô¨´¨.©Î¨ªt©f©B©F©©ý¨1©a©©f©È©©a©^©Ç©ó©©©®©©¡©0©!©u©Å¨¨Ô¨¨D©©©¨®¨³©©²©:©à©©I©¶©m©¦¨Ò¨¨*©ö¨¨Î©À¨¨ä¨z¨Ï§¨x¨=©I©o¨D¨?¨¨©Ï¨+©¦¨¢¨¯©N©©ý¨Î¨ù¨Ð©©ã¨¨¨z¨P¨ñ¨³©u©R©ò¨¹¨ì¨!©ì¨©}©©º¨±¨Ô¨`¨H¨ü©-ª¨í¨'¨¨ª¨¨¨ªÓ©Â©±¨Y¨¨5©4©ª©©È©g¨J©]©ô¨,ª©5©©©é¨î¨k©ªÎ©±©Ò©é©é©´©À¨$¨Õ¨[©©­¨«¨¨W¨k©È¨?¨Ì©½©©ã§/©>©å¨z©Æ¨×¨Ã¨&¨Ø¨¨¨©¨¨©!©6©a©Û¨"¨.¨©b©E©C©Â¨[¨Í§§Ã¨©¥©©©î¨§¨;©h¨ý¨þ¨ý¨<¨¦©Þ¨N¨´¨Û¨Ï¨¨©©M©K©ó¨k¨¤¨"©}¨ò§°¨H©l©4©¡¨¨©<©g©ªö¨Ü¨ø¨Ä©¢©ò¨
©¨©¨©©©©¨ó§x©þ¨¨¼¨Z©©Ï©µ©ª«©%©R©1©U©©Â©§©ÿ¨%©1©o¨¨'¨M¨o¨©©m©©ø¨¾¨¢¨`©e©<©X¨M¨Y©K¨±¨þ¨©k¨Î¨I©©Â¨ý¨©©ù¨ë§@¨¨B¨g¨ú§-¨«¨Þ¨®§ú¦%©Oªg¨M©/¨[¨>¨Ñ¨C©î¨È¨¨æ§à¨'©©Ð¨q¨©~©¹©å©¹©,©j¨Ç§§ñ¨Ô¨å©\¨¨D©È¨¨©B©ªªû¨Ó©ªz©¨ä¨³©©¦¨;©¦©¡©©;©$©R©¨¨J¨à¨¨i©G©©Æ¨Ã¨í¨÷¨©5©©©Ø¨ñ¨©ú¨ò¨î¨¤¨X¨¨©=©ê¨u©Ê¨&©@©©¨©é¨Ã¨Þ¨©I¨©Í©|¨©¨¦¨©|©'©©Ñ©µ©©©Ï©©©¨u©T©¬¨ð¨¶¨`ª©Þ©Î©ç¨q¨6©Ù¨¡¨Æ¨ñ©Ó©©c©ÿ©ª©õ¨Z©¼ªªªO©0¨å§È¨e©t©¹¨ü©ë¨~¨Â¨þ¨Õ§\§Û§¨Ç¨©©¨½¨¨¨ªCª¥§ê¨v©À¨§S©ö¨ë¨©¨ä¨,©ó¨£¨©©©ä¨E©@¨·¨!¨¼¨f©É¨"©i©y©¨z¨Ä¨Ò¨$©©Ò¨c¨©#©Æ¨¨©ªð©¬©z©f©©x©B©D©©^¨¨>©©â¨V©©5©ê©,ªÓ©ã¨À©I©ªÑ©£ªvªþª}«O¬¬¬­n®©®i¯t°ë±³3´d³¦±«°¯¯H­í®À®º±0³u²Ó²0³G³2³³³³×²²%³²Ï²Ó²¼±²'²<³Ã²½²ú°ì°¡±¤±²´³³â²Õ²³é²ì³´´Ð³s´¬´1´
´´gµ)µc´´´N´'´´Ê´Û´û´,µËµuµµµ@¶þ¶¾·©¹½%ÇDß÷\üýKýýýþ[þþ±þºþ×þáþàþÇþ»þÜþùþÿþÿ#ÿÿ'ÿ	ÿÿ7ÿ"ÿ(ÿ(ÿ&ÿ+ÿ0ÿ3ÿ7ÿ8ÿ5ÿ9ÿ9ÿ9ÿ0ÿ<ÿPÿ=ÿYÿ?ÿ<ÿ5ÿ(ÿ5ÿCÿGÿMÿCÿFÿ3ÿ?ÿlÿAÿQÿXÿVÿRÿRÿ>ÿJÿbÿ_ÿ^ÿTÿLÿUÿMÿ]ÿQÿ^ÿJÿ^ÿQÿOÿ;ÿ2ÿOÿ`ÿTÿEÿKÿ[ÿgÿOÿOÿOÿ8ÿÿ1ÿNÿVÿWÿXÿ[ÿYÿgÿlÿdÿ`ÿ`ÿhÿ`ÿgÿ`ÿnÿqÿfÿlÿmÿfÿ_ÿcÿOÿWÿiÿsÿvÿhÿcÿfÿjÿjÿmÿzÿkÿtÿoÿlÿaÿlÿ_ÿeÿqÿyÿxÿiÿZÿ]ÿ>ÿ(ÿ^ÿpÿtÿmÿ^ÿsÿÿlÿcÿoÿnÿeÿaÿWÿnÿpÿ{ÿ{ÿnÿjÿmÿsÿtÿiÿ_ÿUÿYÿjÿxÿ{ÿwÿsÿÿÿ~ÿvÿ~ÿÿÿÿÿÿyÿÿvÿnÿsÿnÿgÿkÿfÿjÿfÿvÿÿyÿsÿÿ|ÿlÿkÿkÿgÿlÿjÿÿuÿÿwÿÿ|ÿÿÿvÿyÿÿtÿÿÿsÿÿzÿÿÿÿyÿ|ÿxÿeÿjÿuÿyÿrÿÿ|ÿvÿlÿsÿÿÿ|ÿhÿtÿwÿyÿpÿsÿeÿtÿvÿfÿfÿhÿbÿtÿzÿ}ÿrÿmÿdÿoÿ{ÿyÿÿÿtÿoÿ|ÿ{ÿyÿvÿuÿrÿqÿxÿÿÿuÿ|ÿÿÿzÿtÿ|ÿyÿqÿzÿzÿÿxÿ|ÿÿxÿsÿsÿ|ÿÿzÿ}ÿ{ÿkÿuÿfÿ?ÿ)ÿ>ÿgÿqÿ^ÿlÿuÿhÿxÿtÿnÿvÿÿxÿiÿuÿ~ÿsÿuÿpÿtÿmÿtÿ|ÿxÿsÿ{ÿ|ÿrÿlÿtÿlÿkÿpÿkÿiÿzÿÿ|ÿÿmÿlÿtÿoÿhÿqÿyÿqÿpÿkÿrÿ{ÿpÿoÿjÿfÿiÿ`ÿiÿ<ÿ8ÿ!ÿ#ÿ(ÿ!ÿ#ÿ4ÿ1ÿ9ÿ+ÿ'ÿ#ÿ"ÿ%ÿÿÿÿÿÿÿÿÿÿ&ÿ5ÿ0ÿ'ÿ1ÿÿ%ÿÿ#ÿ%ÿ0ÿ6ÿ4ÿ1ÿ*ÿ3ÿ.ÿ>ÿ?ÿ/ÿ9ÿ;ÿ,ÿ#ÿ-ÿBÿTÿ>ÿ0ÿ=ÿCÿ0ÿ0ÿ>ÿJÿTÿQÿFÿZÿEÿIÿEÿ8ÿHÿKÿGÿ^ÿZÿIÿ7ÿ;ÿ1ÿ?ÿDÿ?ÿ+ÿ)ÿKÿZÿLÿNÿ4ÿ:ÿIÿRÿFÿDÿJÿGÿGÿEÿ@ÿGÿBÿ7ÿ>ÿIÿJÿFÿIÿLÿ?ÿ<ÿ+ÿ3ÿ>ÿAÿNÿMÿFÿ>ÿ9ÿ:ÿ0ÿ3ÿÿLÿ?ÿBÿ7ÿ1ÿ@ÿLÿDÿ?ÿ?ÿMÿSÿ=ÿ"ÿ"ÿ4ÿ3ÿ'ÿ0ÿ8ÿ-ÿ?ÿBÿ)ÿCÿ1ÿ@ÿ)ÿ(ÿ3ÿ'ÿ$ÿ<ÿ8ÿ2ÿ ÿ4ÿ-ÿ@ÿ:ÿ/ÿ&ÿ#ÿ/ÿ8ÿ8ÿ;ÿ;ÿ<ÿ)ÿ!ÿ.ÿ)ÿ-ÿ-ÿ)ÿ0ÿ8ÿ5ÿ/ÿ"ÿ%ÿ.ÿ&ÿ(ÿ(ÿ,ÿ+ÿ-ÿ.ÿ&ÿ%ÿ'ÿÿ1ÿÿ!ÿÿ%ÿÿÿÿÿÿ	ÿöþÿÿÿþÿòþÿþõþðþõþüþÿÿòþÖþËþÊþâþ¯þþªþ§þ¥þ¬þþ`þ4þþ'þùýäý¯ýý;ýüóø±ëWÞÒÞÄÝº
µP±-°.®¬%¬M¬Òª¶ªªªª\ªË©ë©_ªcª·©¯ª¬ªÈ©éª+ªT©á©<ª©½©Oªí©¨©	ªIª8©¬©ù©£©Y©ªªd««Àª¤ª¨ª)«?«;«^ªê©eªÜ«q«Aªõ©$ªMªHªªÐªæªr««ªÁ©pªª[ªDªbª¨©­©[ªhªªÛªÓª¥ªªÿªº©<ªöªªëªtªÐ©©õ©\ª:ª8ªvªªªªû©*ªªªHª÷ªÄªáªª¶ªD«·ªUªåªóª¢ª«Ûª1«´«,«ª¤ªR«(¬«_«¡«@«ªkªÃªªgª·ª±ª»©.©­©Â©©Yª©Q©,©©K©µ¨'¨«¨!©ê¨Ö¨©W©©¨Y¨ï§)©g¨j©©g©V©à¨¿¨Ç¨{¨6¨¨¨¨³©/©X©)ªA©©¥¨À©,ªL© ¨¨¨¨t©Tªè©$©
©×¨©ì¨Ó¨á©¤¨ª\©Q¨©º¨G¨¨)¨2¨y¨Ò¨u¨>¨-¨Z¨©M¨¨m©¨e¨ë¨t¨s¨|¨=¨¹§¨F©õ¨÷¨¸¨â§&¨s¨½§Ò§ñ§/©¾©N©¨Ä¨Ë¨"¨â§ì¨4©ÿ¨ù¨ä¨c¨¨¨ö¨F©©o©{©(ª©?¨H¨¤§ª¨©¨x¨Ù¨å¨µ¨Ó¨¨¨¨Ú¨¨Ã¨í©´©E¨/©«©Õ¨;©4©É¨ì§Ú¨¨§L¨8¨Ú¨z¨_¨Ò¨w¨¨1¨©g©¨K¨
¨Yªó¨Ï¨3©ª9§r¨Ù¨í¨Å¨¨Õ¨!©ð¨á¨©Æ¨h¨¹¨Å¨¦¨ï¨õ¨·¨©¢©©¨£¨º¨¸¨Ò¨©ì¨¨ð¨é¨Á¨F¨>¨à§¦§§¨©¨Á¨¤¨¬¨¦¨l©©È¨%©®©0§¨¨¨©¨J©Ð¨Ð¨s¨[¨Ó¨ù¨©'©©©Ó¨º¨ý¨9©é¨¨Å¨b§y¨ù¨8¨Y©ä¨Ø¨³¨´¨Ô¨#¨q¨/©©¨4¨²¨ä¨L¨R¨ü¨Ö¨¨0¨¡¨Ã¨x¨©î§¨P©»©1©©¨©¨ª©Ì¨©n©Ä¨Ú¦§|¨d©±©©{©Ø©î¨Ú¨2©¶¨"©[©Ï¨ ¨©M¨ª¨§¨J©'¨þ¨W©t©¨1©\ª¦¨¥¨Ú¨ú¨C©?©4©©5©©£¨Ô¨r©f©(©í©ª÷¨f©Ó©é¨L©.©©(©t©!©Y©©©©Ü¨·¨î©°¨z©C©©C©ï¨R¨Õ¨¹¨¨9©<©Ø¨Û¨º¨¨G¨ï§Õ§Õ¨Q©µ¨Ð¨¨r¨¨Ï¨î¨4¨u¨©¸¨2©#©Ý©?ª@©ò©Ê©î¨¤¨â¨©Æ¨U¨q¨Å¨¨¨{¨-¨c¨¨¨T¨i©µ¨ñ¨{¨@© ©C©©¨Ê©xªN©$ª«¨Ô©Y¨1©h¨ ©Õ¨¦¨ô¨ªÿ¨©©©Æ©±©§©©¨¨<¨"©©©|¨¨ä¨©¨¬©©©©)©ß¨F§0¨Í¨6¨f©8©§à¨ô¨ó©f©¡©[§§L¨©ï©¨À¨©©©©¨Ö¨©»©1©	©©©ë¨L©¨²¨©Â¨©²¨
¨n¨Å¨¨³¨¨¹¨~¨d¨¦¨Å¨²©Ö¨M¨©	©S©©k©¨³©Á¨±©Ê©F©Q©©1©N¨©©x©<¨S©n©Õ¨¨#¨¼§ï§%¨a©y©Ö¨W¨M¨æ¨©¨[¨¨R¨¨â§:¨,©+©5©µ©¢©Ù¨ê¨©©Ð¨G©Ô¨=¨¨©¨©¨©#ªp©¨g©ï©5©K©Ä¨s©©+©^©p©
ª©S¨1¨Ô¨H©©w¨q¨l¨s©Ý©©h©©¨Ä¨L©è¨;¨¨í¨L©'©w©×©©Þ¨n¨{¨¨§¨K©Û¨K©Á¨à§¨Ã¨õ¨©Ä¨â¨½©©¨
¨Û¨9¨t¨d§¨Í¨3©¨ë¨ñ¨\¨Ù¨ê¨¨5©ÿ¨$©<©ª¨}¨©¢¨Ø¨z©½©w©­¨¨¨i¨u¨¦¨ý¨q¨÷§¨©d©o©¼¨'¨¨©©"©Z¨)¨#¨©0©í¨U©Æ¨¨$©ª¨¹¨Û¨n¨`¨©Ë§a©{¨V¨
©é¨|¨"§<¨½¨à§°§Á¨D©;©
©Ö¨¯§g§¨Ë¨â©³¨
©M©è¨°¦¨§¨¨©©¨{¨£©°¨Æ¨9©F©z©Ð©Ñ©R©x¨È¨Â©©Õ¨m¨Ë¨}©9©ò¨O©·¨V¨Í¨a©ö©v©¼¨P¨¨©N©
©r©Ñ¨H¨¨)¨:¨¼¨f¨Ì¨q©u©©@©«¨©Ì¨+¨î§¨%©Õ©Y©!©}©p©©¨ô§é§»§Ä¨¯¨©$ª¨©ä©¸¨¨©×¨7©©þ©À©D¨u¨T©©e¨:¨Â¨T©¨!©É¨i©©©g©Û¨¡¨%©÷¨1©Æ¨{¨z©þ©©©©©©©×¨
©W©¾¨d¨¿¨§¨6¨B¨ï¨>©¨Ø§¨©.©l¨t¨©@©Ö¨¨N¨l¨¨z¨¨*©j©)©§¨W©Ø¨ß§¹¨³¨Ä¨©,¨×¨!©©Ù¨¨Ä¨¨z¨$¨Á¨(©x¨©ÿ§P©x¨¨ß§­¨¼¨;¨ä¦.¨8©ç§Û§¤§/¨¨À©¬§O¨e¨s©&©ª¨¨p§ì¨
©¨û¨>©¸¨a¨M¨¨p©ö¨Ã©I©§¨©G©¨¨¨´¨I©{¨&¨Ò¨
©Z¨¨¹¨¨º¨À¨7¨p¨©¨¨¨Ú¨¨Ú¨ô¨©i©G©@©H©s©©ý¨Õ¨y¨\¨©é¨B¨f¨P©¶©&©·¨8¨¨¨g¨¨¹¨à¨¡¨I¨Ê¨e¨f¨ü¨q¨Ü¨á¨Ø¨ü¨8¨¨Ä¨¥¨Í¨[©ô¨d¨Æ¨L©ö¨¡©¨©æ¨q¨©!©é¨¨ì¨¨ù©7ªý¨©_ª«¨µ©ð¨²¨I©û¨B¨!©o¨Ö¨¨©&©ö¨×¨z©ß¨©*©ý¨È¨î¨Ï©³¨©Z¨¾¨y© ¨c©Å©ý¨k©ªv©û¨©¯©¾¨<¨¨¨u¨W©T©©©1©¨!©O©è¨"©ð¨:¨[¨Î¨¨¨´¨	©Å¨v¨»¨è¨ï¨5©U©?©Î¨¨"©©í¨Ù¨:©×©)©¨·¨Q©ä¨¨¨ô¨Ë¨÷§+¨7¨©B©Ó¨`©È©°¨Ú¨T¨²§Ö¨<©©½¨©å¨&©V¨b©`©Ä©ã¨i©
©Ë¨?©© ¨#¨þ§Æ¨Ï¨P¨ü§}¨Ý¨ÿ¨F¨©©µ¨©©Ô¨&©F©©P©a©ó¨!©!ª4©ÿ¨©%©©}¨¨3©¨µ¨X©©¨í¨Ñ¨Ü¨A©¨©Ô©M©2©i©|©B©Z©C©D©ÿ¨©à©ªl©V©Ö©Í©©+©õ©ªù©±©}©ð¨/¨é¨#©©¤©ª©È¨±©ªÏ©ø¨ï¨¨¨ï¨©(©©×©7©b©¼©¡©"©_©©s©À¨}¨á©(©Ñ¨©Í©¹©=©õ¨w©?©)ªc©©T©¨¥¨©F¨¬¨
©à¨©¾©©¨©ò©Ñ©1©j©Þ¨©ï¨Ç¨u©ª¹©¥©Î¨n©q©Ï¨¹¨Ï©ë©ª©ù¨ï¨¨¨©ú¨©ø¨¨»¨©ó¨Õ¨ö¨¼¨©ì¨A¨?©°©k©©;©¾¨¨,©i©-©m©©©Û¨#©{©¨"©Jªoªq©+©p¨j¨å¨¿©ã¨©©\ª÷¨)©ü©î©ô¨ú§ç¨f©£§¨'©ï¨©v©ÿ§§U©Ý¨©J©>¨¨C©ó©á©CªÛ©ª<ª©}©©;©ó¨©þ¨¨¨©E©© ©B©·©ªV©¤¨©	©¨¨£©ã©©#©Ê¨5©\©T©©¦©n©H¨÷©¼¨¨ø¨l©i¨®¨F©F¨R©¦¨$©Y¨¨¨>§¨©¬¨Ù¨õ¨Ù©©©Ä©ú¨O©<©þ¨s©©©Ô©®©Ö©2©»¨¼©x©©¦©¸©ß©÷©v©
©Ó¨Ñ¨¿¨°¨©%ªÃ©Ú©@©©Y©¨¨?©s©-©ø¨/ªWªg©`©ó¨¶¨©k¨f©¨¨à©©¹¨`©·¨)©¹¨¨r©I©ò¨~¨¨¤¨ø¨© ¨ã¨¢¨\©I©N©O©f©I©U©-©á¨à¨B¨'¨©]©m©©N©ý¨0©Ú¨U©Â¨»©u©/¨j¨0©ã¨¨©ª¨¥¨ó¨P©©R©%ªõ¨Ý©m¨¨Ç¨C¨B©ª\©j©Ô©Ê¨c©²©©¯©Y©Ý¨è¨e©H©©¿©ö©´©1©©Y©©Ê©©z©¨£¨@¨u¨ú¨
©`© ©)©ó©¨1¨º¨j©)¨ªØ¨$©?¨û§¨Ä§U¨©¨D¨¨¥§»©©©0©©©¨o¨n¨\¨D¨}¨«©©µ¨©¬¨ù¨H©ø¨©´¨¨ð¨©Ñ©d©O©í¨¨©Y©ÿ¨©q¨#©¨Û¨²©®©Ñ©-©Í¨æ¨½©<©©©÷¨Á¨^©C©
©©Ý¨B©ªì¨³¨©[©é¨©©é¨¿¨ÿ¨Â©/©¦¨v¨L¨Ð¨ì¨©©*©F©Ê©Ñ©Ñ©Ö¨©.©¨©x©©©
©å¨¨¨p¨Ç¨©Ó¨_©©h©9©ª¨^©æ¨¿©©¨x©í§ ©¨Å¨¿¨ó¨¹¨ê¨þ¨	©¥¨©~©©Ü¨À¨à¨Ó¨¨º¨>¨à¨ì¨¨T¨Ú¨ú¨'©©t¨¨â¨Ç§±¨©¨¨ó¨Æ¨¨L¨¨©Ù¨¨¨x¨8©#©Ã¨û¨¤¨\©a©¾¨*©¼¨å§¨û§\©x¨ë¨±©¥©©Ó©t©©©³¨à¨¦¨Ä¨W©©\©Ñ¨o¨©½©©"¨¨ú¨»¨ó©û©	ªD¨¨q©e¨©1©-©©^¨ê§Ê¨y©©G©÷¨¦¨Å¨©ñ¨ó¨Ò¨ú¨v©©«©±©ª|©ð¨¸¨¾©ÿ¨©Ë©°¨ê¨©þ¨©ß¨±¨/©©r©C©Ö¨è¨¨¨c¨©I©®¨Á¨©ù©
©©¨ë¨)©¾¨H¨¨9©©W©©Ä¨¨©ó¨I©ª©Ñ©:©Ï¨¨â¨ú¨×©6ªZªÚ¨¨¨ì¨©l©¨
¨R¨²¨e¨Q¨-©P©i©«ªÚ©o¨t©©ã©î©B©©Û¨¨4©5©¨¡¨Z©Ç©]©¬¨@©Ò©û¨Î¨û¨r¨9©Ì¨+ª¹¨©ç¨ù¨|¨0©|©a©¨¨V¨w¨Ô¨Ú¨G©(©¬©Uª©?©ç©"©
©©£¨x¨C¨ÿ¨¨¨`©©d©©ª©õ©ÎªÍ©ó©©««³«s««á«ë­	¯.¯á¯)°ò°d³Á´7´o²j±®´¯¡¯O¯¶°¯°ç²Æ³w³³Í²*³³F²ï²Õ²Þ±p²v²³G³Ø²²ã²>³³G²±ß±²ï²Ò²à²ü²ç²X³³´³Ú³µÀ³§³é³³Ç´h´´µ´À³´¬´Y´³L´è´´µØµ­µåµk¶´µg¶¸¹è¼RÇµÞuöcüý?ýý)ý
þZþþ£þºþÒþÛþÖþÇþ¾þÚþÿÿ!ÿ ÿÿÿÿÿ%ÿÿÿÿ0ÿ0ÿ/ÿ/ÿ4ÿ;ÿ1ÿ5ÿ?ÿGÿBÿ0ÿ7ÿ,ÿOÿ;ÿ*ÿ6ÿLÿPÿPÿJÿ6ÿGÿdÿOÿAÿLÿ4ÿFÿFÿBÿIÿMÿEÿQÿQÿBÿPÿSÿKÿAÿ^ÿ]ÿ[ÿXÿLÿ[ÿJÿCÿFÿ>ÿFÿ\ÿSÿIÿSÿ]ÿNÿOÿIÿSÿKÿEÿPÿ\ÿ]ÿUÿTÿbÿkÿaÿgÿeÿ[ÿlÿuÿdÿ\ÿVÿmÿnÿ_ÿkÿnÿmÿ`ÿeÿ^ÿgÿzÿjÿQÿbÿrÿhÿcÿiÿkÿmÿkÿqÿkÿrÿfÿtÿ]ÿbÿcÿhÿiÿaÿ[ÿSÿ[ÿMÿWÿXÿsÿuÿnÿkÿtÿ~ÿvÿkÿqÿkÿkÿnÿrÿlÿÿÿ~ÿiÿpÿwÿwÿyÿeÿYÿcÿdÿzÿÿ}ÿpÿ{ÿ~ÿ{ÿ}ÿÿÿ~ÿÿuÿÿoÿrÿwÿsÿpÿoÿnÿkÿlÿpÿ~ÿÿÿÿÿÿ}ÿsÿqÿnÿlÿwÿ|ÿÿvÿÿÿyÿwÿ}ÿÿyÿxÿ|ÿvÿÿuÿwÿÿÿxÿzÿÿÿÿsÿfÿjÿÿwÿfÿvÿ~ÿÿuÿ{ÿÿÿlÿÿÿtÿrÿxÿzÿuÿ{ÿqÿoÿuÿUÿJÿjÿoÿÿwÿtÿjÿwÿwÿoÿ|ÿ}ÿyÿtÿÿÿuÿsÿrÿpÿnÿmÿvÿ{ÿzÿÿÿÿÿxÿkÿuÿÿxÿsÿqÿ{ÿtÿ}ÿÿ{ÿxÿÿÿ~ÿ{ÿsÿwÿeÿ^ÿeÿ@ÿ:ÿQÿYÿ^ÿyÿvÿfÿ{ÿ~ÿ~ÿ|ÿsÿsÿ{ÿvÿrÿ}ÿrÿYÿbÿfÿmÿtÿyÿxÿrÿ|ÿmÿjÿqÿxÿtÿpÿlÿjÿvÿÿwÿÿpÿrÿuÿkÿjÿsÿrÿlÿoÿcÿtÿrÿiÿiÿfÿbÿ]ÿ\ÿqÿ#ÿ'ÿÿ#ÿ+ÿ%ÿ&ÿ,ÿ+ÿ/ÿ(ÿ$ÿÿ"ÿ1ÿ#ÿÿÿ#ÿ$ÿÿÿÿÿÿ,ÿ4ÿ#ÿ!ÿÿ-ÿ!ÿ*ÿ.ÿ<ÿ6ÿ$ÿ$ÿ!ÿ/ÿ-ÿ/ÿ4ÿ6ÿDÿ;ÿ4ÿ7ÿ/ÿAÿOÿ)ÿ!ÿ?ÿ8ÿ3ÿCÿDÿ8ÿHÿ_ÿWÿNÿGÿYÿEÿGÿXÿNÿ:ÿFÿJÿAÿJÿJÿ.ÿ ÿ*ÿ>ÿ8ÿ0ÿFÿUÿVÿ<ÿ-ÿIÿMÿSÿQÿEÿ@ÿHÿGÿ>ÿ;ÿ?ÿHÿKÿJÿDÿ>ÿ>ÿHÿSÿJÿ?ÿ+ÿ5ÿDÿ7ÿGÿPÿBÿ2ÿ1ÿ4ÿ)ÿIÿ3ÿIÿ;ÿ3ÿSÿTÿKÿPÿEÿ#ÿ&ÿ;ÿBÿHÿJÿ;ÿ:ÿ2ÿ,ÿ0ÿ3ÿ3ÿ;ÿAÿ1ÿ7ÿ;ÿ.ÿ)ÿ/ÿ5ÿ7ÿ4ÿ7ÿ>ÿ2ÿ"ÿ+ÿ/ÿ8ÿCÿ3ÿ+ÿ0ÿ7ÿ9ÿ2ÿ4ÿ*ÿ+ÿ3ÿ-ÿ.ÿ%ÿÿ'ÿ-ÿ'ÿ%ÿ.ÿ0ÿÿ2ÿ"ÿ2ÿ-ÿ,ÿ/ÿÿÿ/ÿ&ÿÿ ÿ
ÿ.ÿÿÿ ÿÿÿÿÿÿÿÿÿþþúþÿÿûþÿõþçþåþëþïþòþõþáþçþêþÅþÅþ§þ«þ¡þþþxþmþLþ þþóýÂý´ýý#ýüîøùébÚ$Ð?Æ®»Î´P±ü®®1¬¬6«U«þª&ª3ªªZªªPªª]ªS«½ªò©Ôª©Ã©©ªÂ©m©ë©3ª ªªX«©Þ©ªzª¬ªªyªõªS«&«tªÁ©ªE«C«I«Úª;ªDªêªd«èªíªlªªª%ªaªùªùª[ª±©vª«Ê©Æªª¯ªÞªª·©«©ª!ªªêªÒ©hª©ýªÝ©©©{ªª¼©µ©Ïªuªªª}ªÃªß©(ª?ªGª¶©«ª=«Ôªª×ª÷ªnªPªvªªBªªÒªS«ªnªCªG«o«ª«9«Õªª%ªª;ªª÷©á©1©¦©ªª^ªrª
ªfª5©2©Ú¨J¨ò¨Ê©¾©x©¬©Ö©ç¨æ¨%©ä¨È¨"¨¼¨¥©Ô¨2©¦©©u¨K¨¨ô¨æ¨µ¨¨"©l©½©¨©w©¨ç©»©©H©©h¨¨Û©ñ©t©I©	©Ó¨«¨@¨Ê¨÷©ªö©L©×¨²¨¨ì¨²¨¨ß¨ß¨
©
©¨Ã¨©¨M¨j©3¨³¨¸¨O©©Î¨Z¨ë§x¨©Ç¨¨|¨#¨¨w¨£¨ú§^¨>©¨l©.©¨¨Æ¨ª¨ü¨©m©h©¢©î¨¨©	©©i¨?©¦©Ë¨ú¨­¨$¨Û¨U¨6©E¨¨¨Ì¨¨n¨ñ¨¶©@©F¨æ¨¨ð§«¨©g©Ë©Ã¨¼¨h¨e©ü¨§§*¨¹¨c¨Ô§³§¨J¨¨/¨©©3©Ò§è¨½¨¿¨ ©4¨¼¨÷¨}¨é¨©/©t¨¨â¨Ô¨E©
©N¨Ï¨©c¨ï¨.©½¨©r©©k¨¨¹¨I¨ú¨I©©/¨ö¨¨æ¨%©V©µ¨
¨¨¨'©î¨Ø¨]¨÷§á¨Z©8©©¨ä¨Ò§·§¨ë¨§©º¨Ý¨©©¨£¨è¨ÿ¨#©©º¨È¨À¨¨©Ý¨³¨z¨[©u¨_¨p¨Q¨v©6¨©c©¦¨©¨Ê¨ó¨ü§&¨ú¨ä¨·¨a¨F¨Â¨>©'©¨¨|¨¨f©`©¨Â¨¨?©þ§¨©<©¸©Ñ¨¨,©`©©¨ó¨Ú¨·¨Ñ¨!©C©æ¨^¨~¨©x¨ö§¥¨©ä¨¨ì¨t©©*©³©n©´¨Ë§ª©¤©©p©;©©V©©\©¼¨¨½¨©z©.©Ò¨¸©.ª©²©Zª©r©ü¨£¨Ï¨¦¨¼¨7©©M©Ð© ©¸¨º©K©Ä©ÿ¨o¨Ã¨S©©±¨a¨:¨©i©R©©Æ¨8©Þ¨D¨¨¸¨ï¨.¨¾¨ä¨d¨·¨ï¨×§Þ¨/¨M©6¨>©Ú©Î©`ª© ©ª¥¨i¨	©À¨©É¨Ó¨Õ¨ì¨Â¨¹¨©©)©o¨Ó§©3©¨j¨Ù¨&©ã¨5¨¨»© ©¨¨¨ß§(©!¨n¨ñ¨H©n©3©¹¨©p¨è¨U©©ì¨¨©§©ª3©Ý§Ü§¨¨¨¨v¨®¨K©6©©~©©å¨©e¨»©©s©|©Ó¨¹¨\©1¨°©}©K©Ô¨r¨"©Ð©q©þ¨i©ª®©~©P©©±©Ù©©(©O©¥¨F¨É¨È¨¢¨\¨,¨~¨Í¨v©i©©?¨
¨¨O¨¨;¨ì¨¤¨©¨§¯¨|©E©
©#©]©ø¨9©g© ©$©#ª©K©µ¨&©¨¨J©é¨²¨¨á§¨Æ¨c¨Î¨ ¨E¨¨7¨ú¨©Ã¨×¨z¨¨¨V¨³¨C©C©X©®©Ï¨ä¨Å©©«¨¶¨8©©¨ï¨á¨=§"©.©8©©©¨©§©©;©s©'ªY¨¨©©ê©ªx¨Ø§B¨A©©©z¨,¨}©Ø©¨8¨¨¥¨ò¨	©Â¨H©à©3©â¨E©©ë©#ª©ð¨÷¨§¨ý¨ªû¨©[¨>¨@¨¨ä¨¨_©0©`©©ó¨¨©Ë§}¨¨U©q©Ê©©Ì©ªp©o©³¨©b©J©©¿©â¨Õ¨ù©¨ì§~¨¦¨_¨©³©ªw©û¨´¨o¨S¨¨Õ¨¨û¨Ð¨i¨C©4©Í¨¨Ò¨@¨á§,©ç©m©~©©¨§§³§×©¨|§¯§4©¨9ª?©©Õ¨¡©Û¨Ñ©æ©å©V§½¨÷©I¨ªv¨§©¨©.©Ç§T¨F©A©·©m©k¨¢¨%©©F©¨©q©¤©©ý©+©ò¨b©©È¨h¨Ò¨©ï©9©*¨¨À¨"¨<¨ã¨¹¨¨©ç¨Ý¨5©û¨+¨	¨©i©õ¨8¨ã§F¨å¨Ï¨¤¨Ë¨ï¨»¨=©©»¨©ª×¨N©_©ù§ÿ¨:©î¨ªÕ©© ©©©¨Ô§¨G©I©T¨$©±¨ñ¨ô© ¨N¨6©Ð¨3©â¨rª¾©¹¨÷¨u©M¨©æ¨(©¨t¨Ë¨©v©è¨Ñ¨¦¨b¨¨©{©ß¨$¨¼¨©N©©«¨½¨Ù¨E©©è¨	©Ë¨s¨v¨¨V¨F¨d¨×¨©¨k¨f¨í¨©¨è§¨ê¨©0©&©C¨¨¨Q¨¨F©µ¨¿¨·¨©.©k¨Û¨:¨ý§¨½§v¨¨¨©=©¶¨^©f¨Ú¨Õ§î¨Q©¨¸¨ÿ§ï¨:¨p¨#¨¨©|¨4¨¨©
¨k©Ã¨»¨!©ï¨C¨â¨·¨n©g©f©D¨É§=©H©>¨ð¨ö¨ü§×¨¨å§©F©ª©¿¨Õ¨¤¨É§)¨õ§÷¨%©ä§s¨©r¨Ö¨ù¨V¨¨#¨¢¨*©#©R¨Þ§Î¨w©Â¨c¨:¨¶¨)©ï¨J©Q©ï¨°¨È¨¨¨~¨©û¨Á¨Ñ¨©Ã¨Ö¨8©5©¨Ï¨Ò¨é¨Ã¨®¨é¨¨©©W¨³¨Í¨ì¨n¨©è¨C¨¨¨/©_¨(©c©¹¨Æ¨ë¨©J©a¨t¨§a¨ð¨ª·©Ý¨7©©s©}©©¤¨!ªÔ¨8©
©¨¨Ë©¨Ü§N¨¨+¨Ó©î¨©¨©N¨Ö§z©æ¨ì¨â¨H©Ò¨T¨i¨¨¨ÿ¨©B©@©ç¨©©9©µ©Ô©©¨×¨t¨¢¨©Ì¨©<©z©6©×¨/©N©|©©W©à¨¨©¨y¨U¨¼¨©~¨¨½¨0©K©c©W©ý¨	©©B©¨|¨©¶©Î©ç¨f¨b©
©À¨z¨H¨¨¼¨¼¨Õ¨¨ü¨©É©F©ö¨±¨¨©$©k©q¨p©Ò¨W©¨ª©î©¥©§¨ ©ø¨)©¼©Y©-©¬¨(¨O¨A¨ê§¨b¨­¨³¨Ù§Ü©ö¨Ä¨î¨¿©:©¨5©E© ©í¨ö¨í¨¢©©ÿ§'©º©©E¨Ã¨è¨!¨=¨Å¨C©±¨5©Ó©n©ï¨ö¨©©a©©¾©ß©X©©l©f©0©Ã¨
©ªª©ï©è©d©©{©©©ª©F©9©á©ß©©	©©ç©¡©Õ©>ª¨©Ñ¨ã¨Q©<©Õ¨³©F©¨n©%©¤©­©w©#ªª,©Z©#©ê¨`©÷©Þ§©Ù¨¨Ö©1©c©Ï¨a©T¨¨©´©©©
¨©©h¨3©£©±¨s¨Ì©'ªsª@ªä©±©©o©Â©©©>©º©Ð©©*©©Ý©I©ã¨©¨ë¨¨A¨Ï¨¥¨à¨>©Ä¨µ¨©¸©C©í¨3©à¨2©L©©V¨¨¨Ç¨Æ¨n©ª"©Ã©f©Ó¨©æ¨¨ç¨´©Rª$ª¨¿¨ªfª©¤©c©ï©©Iª´¨½ª¤ª¸©ª©õ¨V©w©¡©¢©E©/©ä¨[ªÕ¨ç¨)©ç¨z©Ý©¨ªÖ©© ª©2©©ª·©©w©S©w©©¨:©\©±©¡©"©©º©æ©Æ©k©é¨¨`©Í©©©Þ©Q©N©T©m©©Ú¨U©©©i§@¨©ï¨ù©¨S©À¨`¨©©Ð§¨>¨F¨h©ó¨6¨ò§§L©©W©©_©_©Ô¨Ô¨©¨«¨©©ªÜ¨¨w©©X©B©©<©J©T©ý¨p¨s¨á¨>©©­©f©T©Ô¨B©x©	©Ä¨Ò¨©:©r©ä©ª
©(©d¨¨à¨¨©©©ÿ©[¨P¨©=©d©§¨0©©»¨¨Í¨Á¨©0©ª©×¨½¨Á¨Ë¨x©Ã©©Y©ü¨_¨©d©2©¨?¨©©ï©À©>©©)©©©X¨©©å¨µ¨Ú©®©v¨à¨s©å¨Í¨¢©®©©©%©e©¡©Ò¨¦¨y¨	©p©Ñ©g¨å¨ÿ¨à¨³©£©©©µ¨¨Ù¨´¨©D©©á¨ ©'©ó¨H©Ä¨Ý¨ê©ø©'©)©6©Q¨¨r©½©{©S¨ø¨© ¨'ªå©Ô¨fª{¨N¨_¨Á¨¤¨B¨¨ã¨©`¨I¨&¨\¨¹¨¨¶¨§¨^¨²¨*¨¸§¨¨©¨¡¨Þ¨P©¾¨¨¨¨Ú¨·¨[¨¨Ó¨¾©&¨Ò¨°©©Ë¨ð§Y§Ã¨¹§ý§ï¨©Ô¨Ò¨h¨¥¨¨/¨Ö¨ë¨¾¨ø¨¸¨8©©ñ¨ã¨Ç¨©©´©©¢©ñ¨S©1©¡¨Z©¡¨s©Â¨ß¨ì¨©¨ã¨ó¨©C©6©s©ç©³©©¢¨ð¨m©¢©©©©©¨l¨ÿ§J¨¯¨©ì¨©e¨C¨Ò¨·¨R©¤¨¹©±©#©_¨ú¨y©b©©Û¨©b©5©=©©©ð¨¿¨í¨©¨}¨ò¨¸¨©¿©,©¨°¨õ¨¦¨¡¨¨ï§¨©o¨0¨©Å¨è¨Ë¨'¨¨Ì© ©i¨¨¨Û¨©Y©E©©ê©Q©¿¨Æ¨R©©®©é©¨¨Þ¨¡¨g¨Û©©È©¦¨d¨©ó¨c¨D¨s©/©C©à§Ë¨À©M©©G¨¨¨¨	©÷¨©|©©	©¿©!©V¨¨µ¨©é¨Ó©±¨¨¨¨û¨!©Y¨m¨	©º¨¥¨©`©¿©T©e©+©]©Ó©ù©µª©©v©B©Ù¨¨/©ì¨ö¨0©©U©Õ¨ð¨ý¨©c©ì¨Ð¨>©¨ÿ¨¬¨x©^©©7©B©Ù©7¨s¨'¨#©-©d©ë¨Î¨©5©a©-©v¨5¨Ð¨w©·©½©^©©0ªªi©È¨©&ª©_ª©©@©¨©º¨±¨T©Õ¨n¨=¨í§°©ª©²¨*©d©r©Â¨ªy©©'ª©©a©(©à¨©©)©p©Ý¨º¨©%©©©M¨Û¨x©ð©©©©ç¨¿¨L¨9©5©>©ò¨R¨"¨¨â¨¨º¨Ó¨©b©©V©©¨©S©©©T©p©©L¨Þ¨q©n©©à©ò©q©iªìª9ªp©ñªä«ò«ñ«Á«Ð«ô«Å­M¯é¯þ¯!°#±º²+´ª´F²Ì®½­~¯¯L°u²i±;²F³³³[´S³°²½²	³2³S²²)³ú²ç²Ë²:³Á±²²´³Z²¯²Å²Æ±²Ë²q²²$³½³³´W³´k´Ä³³=´Ë´8´ê³´´´Å´¶´Å´¥´@´³´@µKµF¶¶ýµ¶À¶¶ª¶l·Ú¸`½aÈíÞÎõjü
ý:ý#ýNýþ`þþþ°þ»þÊþÒþÅþ½þØþùþÿÿÿÿÿÿ,ÿ,ÿÿ,ÿÿ9ÿ9ÿ*ÿ+ÿ6ÿ;ÿ,ÿ(ÿ.ÿ$ÿ7ÿ<ÿEÿ<ÿLÿJÿCÿ@ÿ>ÿ:ÿCÿMÿHÿEÿ;ÿFÿOÿJÿ^ÿ?ÿ=ÿQÿXÿWÿPÿNÿ^ÿdÿNÿ:ÿ3ÿ;ÿ]ÿ[ÿdÿEÿRÿ]ÿ]ÿQÿIÿTÿ[ÿTÿWÿZÿRÿRÿUÿKÿQÿgÿ]ÿ`ÿfÿgÿbÿ[ÿZÿdÿoÿ[ÿ_ÿfÿaÿgÿcÿdÿhÿbÿqÿyÿoÿiÿfÿjÿZÿpÿzÿnÿsÿdÿ\ÿjÿxÿwÿtÿuÿlÿ[ÿdÿ]ÿcÿsÿqÿlÿaÿaÿuÿuÿ`ÿWÿhÿvÿcÿ\ÿeÿ^ÿgÿzÿÿpÿjÿqÿjÿ_ÿjÿhÿaÿlÿ~ÿvÿ|ÿÿ|ÿnÿmÿyÿ{ÿyÿ}ÿ~ÿrÿmÿpÿsÿwÿoÿoÿnÿtÿyÿ{ÿÿxÿzÿ{ÿvÿ{ÿkÿwÿ{ÿqÿxÿxÿpÿ~ÿÿÿÿxÿvÿjÿ}ÿzÿuÿ~ÿyÿnÿ|ÿ|ÿtÿÿÿÿsÿyÿuÿvÿ~ÿÿvÿqÿÿ~ÿ|ÿÿÿzÿ~ÿÿÿÿÿvÿvÿÿÿoÿ{ÿjÿÿÿÿ~ÿvÿvÿyÿ{ÿ~ÿuÿÿÿxÿuÿkÿuÿÿxÿiÿÿiÿxÿsÿvÿrÿpÿiÿhÿoÿtÿwÿvÿtÿÿsÿuÿoÿsÿtÿlÿpÿlÿwÿÿÿ}ÿÿrÿiÿvÿ}ÿwÿmÿrÿzÿwÿvÿxÿÿÿÿyÿ|ÿÿtÿdÿuÿfÿYÿEÿKÿfÿsÿmÿ{ÿ|ÿiÿvÿ}ÿwÿpÿjÿoÿzÿrÿ^ÿrÿvÿsÿgÿcÿlÿsÿxÿwÿjÿjÿfÿÿsÿ}ÿ}ÿnÿoÿuÿjÿdÿrÿ|ÿeÿsÿyÿmÿfÿjÿhÿcÿmÿaÿiÿlÿoÿeÿTÿOÿ[ÿfÿmÿ#ÿ%ÿÿÿÿ#ÿ3ÿ8ÿ*ÿ1ÿ-ÿ"ÿÿ(ÿ5ÿ/ÿ!ÿ ÿ(ÿÿÿÿÿÿÿÿÿ-ÿÿ3ÿ(ÿÿÿ/ÿIÿ>ÿÿ$ÿ2ÿ$ÿÿCÿ>ÿ0ÿ)ÿ'ÿ;ÿKÿ4ÿ;ÿ-ÿ/ÿ6ÿ,ÿ.ÿ6ÿ;ÿ@ÿGÿEÿ:ÿPÿAÿ@ÿQÿPÿJÿFÿBÿ9ÿ<ÿQÿXÿFÿDÿ#ÿ
ÿ(ÿLÿMÿ@ÿMÿPÿHÿGÿ5ÿLÿAÿFÿQÿJÿ?ÿ=ÿ>ÿLÿIÿHÿQÿ:ÿMÿNÿAÿAÿEÿ@ÿAÿ>ÿGÿ0ÿ>ÿPÿDÿ:ÿ8ÿ9ÿ:ÿ4ÿ&ÿPÿBÿ@ÿ8ÿ5ÿEÿIÿ@ÿ2ÿ!ÿ"ÿ8ÿ=ÿ#ÿFÿ5ÿAÿ#ÿ!ÿ@ÿ>ÿ(ÿ5ÿ/ÿ;ÿ?ÿBÿ>ÿ6ÿ-ÿ)ÿ0ÿCÿNÿ?ÿ5ÿ9ÿÿ!ÿ=ÿ:ÿ1ÿ1ÿ.ÿ0ÿ4ÿ1ÿ-ÿ*ÿ ÿÿ+ÿ2ÿ1ÿ&ÿÿÿ!ÿ ÿÿÿ&ÿÿ-ÿ%ÿ/ÿ'ÿÿ(ÿÿÿ/ÿ+ÿ(ÿÿÿ ÿÿ5ÿ$ÿÿÿÿÿÿÿ
ÿÿÿþÿÿÿÿÿÿ
ÿúþòþíþäþðþôþçþÑþ±þ¹þ¯þ°þ¨þþþþ}þZþ<þ*þ
þÙý¸ýlýýüùÁéÙ÷ÎiÆ¼%µ²°¯Î®
­}¬V««¢«¤ªqªª¯ª®ªVªÇªËªjª:ªÝªeª@©¹©µ©¦©F©ù¨c©ø©í©Ú©àªgª7©ß©ÔªM«ÐªJªSªTª«ª÷ª«áªÊ©ã©°ªÄªú©OªÎªÎ«M«ªªE«æªó©:ªªª.ªÛ©R¨©ªÔ©»ª5ªÎ©ªËª¯ªTª¡ªzª¾©5©ã©®ªgª_ª0ªË©&ªª/ªÓªuªú©ªyªí©©ª«´ª©ªªÂªÞªGªª«Àª'ª=ªª~ª/ª«ÖªuªäªªG«²ªbªÉªª½ª>ªªªû©©á¨©©Íªû©©Ú©å©P©²©©©©© ©*©Þ¨¢©8©¨e©:©©©?¨©©~©;©à¨%©G©È¨7¨S¨?©å©]©Ñ¨ï¨×¨©§C©è§ª§¨_©"©D©©Õ¨ç¨¨t¨©ª©¨[©\¨S¨K©f©v©ú¨(©©¶¨¨g¨¨Ï¨ç¨Û¨¨m¨£¨©Á¨ß¨©R¨è¨¨p©o©þ¨Ü¨m¨	¨4¨¨Ë¨¨r¨Ì¨¨¨¨¼¨©Y¨|¨a©b¨£©1©n©©q©©?©©
©^©M©¿¨,©+¨Á¨ø©Û¨J¨ã¨¤©Ú©S©x¨Ø¨ì§Á§d¨ë¨»¨¨%©i©æ¨m¨Ö§§§û§-¨¨:©©©Ì¨ù¨=¨¨ò§g©©-©Ô¨ö¨©©j¨;¨Z©Î¨ê¨¸§x¨.¨v¨D©É§_©c©½¨¨Û¨E©T¨¨©©û¨½¨n¨¨¨Ä¨¨h¨(©ê¨Ì¨©Ø¨¨&¨©Ù¨â¨s¨Ã¨â¨Ò¨w¨é¨Î©©Ô¨o¨|¨Ï¨ý¨·¨¨¨©©;©©¨@©È¨¨ó¨Ù¨0©ò¨/©©Ú¨¨Ý¨ß¨ê¨©¡©^©ò¨x¨Ê¨¨©Á¨Þ¨Ü¨¨ ¨÷¨¡¨¨l¨¨¶¨æ§b¨3¨<¨ø§H¨ê¨©­¨é§§¨ ¨`¨H©¦¨Ð¨	¨Ü§m¨µ¨á¨BªÏ¨é¨V©¨¨:¨©©À¨ø¨©u©°©¨¨©d©©©¦¨l¨¨J¨¨´§ë¨[©¨©k©©(©Í¨Q©ò¨"©ú©:©#ªÈ©Ø¨Î¨b¨É¨
©
©_¨2¨©1©ö¨e©©)©©È©ú¨ð©Ð©¸©m©U¨i¨¸¨@¨¨;©?©«©©¨|¨ú¨E©ú¨±¨|¨
©8©©â¨É¨¼¨õ¨è¨3¨\¨©¨Ì¨©¨Í¨¨Z¨m¨¦¨[¨F¨§Ò¨¨©¨Ù¨©¶©Æ©ú¨©hª©+©/©1¨	©w©Æ¨L¨<©i©ª¨©Á¨ÿ§!¨A¨a©<©±¨â¨û¨C©
©÷¨·¨5¨©©¨õ§÷¨>¨Æ§Ë¨²©x©8©ß¨g¨Á©h©@©l©Ê¨`¨w¨í¨Ã¨<©Ï¨@¨¶¨¾¨È¨©Ä©©7©©©ÿ¨S¨þ§Ü¨a©¨,©ª¹©K©©
©©­©Ë©Õ©N©â¨´©Ðªz©Û¨Ý©/¨¨c©©®¨|©Þ©©¨9¨R¨©í¨¨ã¨Ñ¨Å¨¹¨¨©1©º©©_¨¸¨©¨;©½¨¨¨î¨+¨©Û©_©-©7ªÈ¨©`©¨G©´¨X©U©ª=©I©¨Ì¨È©)©Ù¨
©¨¶¨Ü¨§¨º¨·¨ë¨s¨N¨Ü¨©?©*©¼¨¥¨p©#©*©¨f¨¹¨©Ó¨5¨Â©E©L©h¨o¨þ¨$©ë§¨a§Ë¨j©Ò©Ø¨I©´¨p¨4©ü¨Æ©½©x©6¨m¨©9©¿¨£©1©É¨|¨»¨<©&©©T¨%©î©Þ¨-¨K¨r¨µ¨ë¨©I©©¢¨¨ô¨©/©î¨²¨È¨A¨R¨ë¨¢©6©L¨¨ø¨©d©¨¡¨©7©¢¨¨ô§Á©$ªc¨k¨Î§©
ªÔ¨0¨á§S©
©H©©Z¨
©o©y©I©¤©©8©1©,¨Ó¨.©]¨Ô¨O©t©¨Ø§J¨©ý©Ó¨©k©©0©ö¨©r¨ª¨R¨	¨¨Ï©©V©¨¨§ï§Q¨&©¨æ§¨¨ã§¨Ê¨¢¨¨¨c©@¨©©n©ê¨¨À¨F¨¯©¨Ä¨^¨¨1©¨¨¯©¨¨©§¨¨º¨:©M¨º©A¨t¨¨ø¨¾©»¨©Ë©ñ©ªÊ©ª9©A©©s©|©-©¨z¨%©C©©û¨¸¨¨¨b¨¨#©¨¨)©©Ø¨¨à§¨
¨¨È¨t¨,¨9¨¸§P¨Ô¨è¨´¨©`©©c©°¨¨ü¨l©©Cªí©:ªÏ¨-©&¨p¨
¨A© ©©«¨¿¨Ò¨¨º¨G©G©©A¨¨¾¨Ï¨©*©©O¨2¨|¨Ð¨3¨f¨(¨p©[©¶¨¸¨¨½§L¨ú¨¨¨0¨»§¨±¨Þ¨u©÷¨	©©©Ò¨2©Á¨_¨ô¨é¨	¨à§>¨Z¨Ù¨Ô¨7¨£¨©Ó¨o¨>¨¡¨¨U¨«¨©[¨H¨ö¨¨©
©ï§1¨©¨$©I©¨ý¨¨1©±¨R©©©©¤©D©¨Û¨¨Q©©K¨à¨¨¨¨ê§­¨n¨"¨ä§ò§E©u¨2¨UªF©¨3©;©Ï¨û¨¨¥¨o©ªR©~¨9©;©º¨©©·§©Ç¨{¨L©È¨!©Î¨B©ï¨¡¨6¨c¨0¨ë¨©P¨Á¨d©å¨`¨8¨¤¨8¨¨á¨¶¨z¨Õ§Ý§®¨#©â¨Ì¨L¨¨o¨:©Gª©¨[¨O¨_¨É¨5©P©©ô¨1©1¨f¨Ó¨ý¨N¨È¨"©Â¨¨Î¨©M¨E©R©×¨à¨Þ©v©e¨´¨Ä¨©ê¨ì¨õ¨[¨¨þ¨ã¨ß¨B©¨-©å¨j¨¦¨«¨\©r©C©ü¨m©©é¨*¨j©Ã¨å¨L©©¨f©©¨d¨§n¨?¨©Q¨Y¨º¨º§é§¤©ã¨©h©G©è§B¨©å¨A¨g¨J©F©©Y©f©Ë©®©©r©¨µ¨$©h¨/¨Á¨¨X¨¨ã¨±¨ç¨z©M©©¨¨
©©Û¨Í¨Ì¨Y¨¨/©>¨ø§¨ ©?©
©h©©©N©©£¨¨Í¨©à¨c¨5¨¨Â¨7©
©5¨$¨y¨ÿ¨[¨Z¨H©c©©{©7©R©û¨î¨.©©©h©©Y©Y©_©¸©©?©t©)©É¨©§¨©¨l¨§¨R¨z¨,¨©¨¨­©6©®¨¦¨o©Õ¨ñ¨<©©ï©©M©R©D©å©®¨©¨µ©©¨õ¨.©¨¨'©û¨[¨§¨#©£¨-¨´¨Æ¨Ó¨q©2©Ã©	ªs©8©s©D©õ¨©ù©ªÓ©_©§©5ªö©©°©´© ©h©F©©ªî©¥©á©ª	ª<ªË©Õ©º©	ª"ªi©©Û¨©©F¨¨8©©©Ø©©ü¨ù©ê©Å¨<©D©¨3¨ô¨i©¨ß§å¨Ô¨!©c©©®©C©©ª©©Ö¨,¨A©©,¨ï©s©l¨W©©µ©©0©¨Y©%©|©©b©©Þ©
©%©~¨ù¨b©¶¨®¨W©ð©©f¨â¨¥©x©ª¨Ä¨¨N¨;©º©Y©©Ç¨Õ¨Ä¨W¨¨Ì¨Å¨]©
©Ä¨&©u©ò©;©p©©«¨Ï¨©(¨ö©þ©©æ¨?©Þ¨*ª©©©j¨z©Ò©ã©Ü©û¨Ò©y©|¨¸©÷©©í©¨©¨í©f©ª©ý¨x©ç©¨¨©ù¨S¨é¨|¨e©¤©]©t©U©ñ¨¨Ò¨µ©ªG©C©R©©¦©X©B©H©©©ö¨¢©(©9©W©¨U¨È¨U¨¨¨¨1©â¨$©ÿ¨Í¨Ô© ©í¨¨"¨×¨¯©H©©¨@§ê¨h¨¨§¨ö¨»¨Â©©¹¨#¨¨9ªS©n©F©©v¨¾¨©+¨¸¨Ö¨«©©ë¨Ð¨%©#©ä¨Ò¨ï¨©}©a©©¡©e©©ú¨~©x©Û¨ê¨©æ¨¤©f©O©®¨ø¨7©ë¨T©G©R©ä¨,©T©©g©d©X©=©e©æ©¨¶¨Ì¨
©¨¨D©©¨ç¨F¨9¨³¨¥©`©´©7©º¨á¨¾©;ª©©V©ì¨k©t©©Í¨¨þ¨©y©ë©'©ý¨7©9©ó¨ð¨©f©Ø¨ï¨©£©ð¨Ñ¨Å¨q¨i©ª¹©c©©©¤©Q©¨°¨¨(©ú©´¨¯¨Ý©_©©ªs©U©©Å¨Ñ¨¨Í¨Ò¨­¨ï¨(©©
©_©k©,©²¨i©Ã©©©fªr©	©ê©	ª¨É§P©©©©g©`¨b©Ë©.©Ô©
©!ª£¨Ø¨Ù¨¨_¨þ¨
©w©x©h¨§¨Ü¨¨-©L©h¨p¨c©©5©ü¨Ñ¨H¨³©M©¶¨4©Ü©¨Ý¨ë¨ý§5©I©©¨©D©«¨o¨¨©´¨©ä¨ý§ý§&¨Á¨¨x¨¬¨:¨È¨S©»¨Q©Ä©ï¨©+©l©Ó©U©G©o©u©O©m©!©y©¬¨©©R©t¨9¨²¨Þ¨4©>¨.©¦©¯©R©à©%©6¨ñ¨©|©Ø©Ü©V©¨¨o¨
©¿©ì¨ã¨ò¨{¨8¨f¨5©¡¨ø¨¨©©÷§®¨|¨é¨º©©Æ©|©K¨8©·¨¦¨¡¨ü¨ ©^©³¨O¨N©d©·¨ò¨»©¯©r©{¨¢¨º¨¨"©P©(©B¨¨©ú¨Q©]¨¡¨9©2©©%©¨=¨ù¨Ë©6ªç©ªª=©1©¨{¨í¨/©M©B©ú¨Z§ß¨7©³¨?ª©è©<©s©
©x©V©;©á©m©©Ð©U©Î¨F©½©À©,©Ô¨©©Û©4©È©à¨©|¨©©©ä¨©ì¨È¨ú§©?©¸¨
©Þ¨«¨©©È¨ï¨}©ß©©B©t¨Å¨©u©ã©ª¨J©`©¨§¨ð¨Î¨ì¨ê¨
©©©t©Î¨þ¨ã¨û¨P©Â¨Ø¨_©î¨¤¨¨V©y¨©:©¨©Ó¨©5©V©°¨ð¨.©¨j¨©k©y©û¨m¨­¨©­©$ªn©V©@©,ª©µ¨ª©©t©7ªÞ©G©â©ã¨@©[©Ú¨Õ¨©©Û¨î¨0©ªz©¨¨Jªê¨¨ß©'ª©tªp©<©`©B©%©4©]¨~¨Ü©h©¨é¨ÿ¨©À¨¨©©«©.©s©m¨/¨®¨E©R©E©C©è¨¨¿¨Û¨Â¨ª¨­¨Ä¨J©©©ü¨Á©1©Ñ¨¬©£©µ©Å©©©m©P©©©ªú©É©ë©¢©ÿ©©«ìª«¹«Ñ«à«¬¨­K¯ó¯°°±² ³,´j±ø«·«ò«Ô¬¬°±Z²Ä³À³³³w³³³³²Ù±1³(³þ²Å±m²]±þ±Y³W³þ²÷±ï±²³_²|²ä²²³ß³J³c³Ö³í³µ³´´Ã´ü´"´c´¦´Ï´ò´Ã´j´´â³´«´#µ¶¶@µ2¶¶î¶¶m¶G¸V½ÉOâø}üý?ýýQý÷ýiþþ¨þ¶þ¿þÑþßþÂþÅþèþúþÿþ
ÿ2ÿ	ÿÿ
ÿ/ÿÿÿ+ÿ,ÿ%ÿ%ÿ*ÿ#ÿ"ÿ-ÿ.ÿ/ÿ2ÿ1ÿ6ÿCÿFÿ:ÿFÿAÿIÿKÿ@ÿ?ÿIÿVÿRÿ3ÿ<ÿMÿGÿ;ÿ:ÿNÿAÿGÿDÿHÿ?ÿHÿOÿIÿPÿPÿQÿ[ÿdÿfÿXÿiÿNÿMÿLÿKÿSÿQÿOÿRÿRÿ`ÿMÿFÿWÿaÿLÿNÿXÿ_ÿ\ÿ]ÿ]ÿ[ÿYÿYÿYÿWÿeÿWÿUÿ\ÿUÿhÿnÿhÿkÿkÿeÿdÿ`ÿ^ÿiÿgÿrÿpÿcÿ_ÿpÿiÿgÿiÿoÿoÿdÿcÿSÿ]ÿjÿqÿZÿjÿeÿgÿnÿoÿeÿ]ÿ]ÿ_ÿcÿKÿdÿ]ÿwÿuÿwÿÿvÿoÿvÿtÿhÿbÿeÿpÿÿ{ÿrÿtÿxÿzÿvÿmÿmÿlÿiÿuÿfÿfÿrÿ|ÿmÿnÿlÿfÿwÿwÿlÿwÿoÿwÿzÿ~ÿÿqÿpÿrÿsÿ|ÿ{ÿ}ÿÿÿ~ÿ~ÿjÿmÿiÿyÿÿÿÿ}ÿvÿwÿpÿrÿÿÿÿÿÿ~ÿwÿqÿrÿsÿjÿnÿsÿ~ÿvÿuÿ}ÿ~ÿvÿÿÿ|ÿ{ÿvÿmÿeÿtÿ~ÿ}ÿ}ÿ{ÿzÿ~ÿ|ÿkÿbÿsÿÿÿzÿÿ}ÿ~ÿzÿsÿtÿtÿuÿ{ÿbÿeÿqÿdÿiÿgÿlÿnÿgÿoÿjÿ]ÿ`ÿsÿyÿtÿlÿtÿzÿuÿnÿhÿzÿÿyÿoÿsÿvÿ~ÿwÿoÿ{ÿxÿhÿdÿxÿkÿlÿmÿuÿwÿxÿzÿoÿpÿjÿ~ÿkÿYÿKÿfÿ~ÿuÿkÿwÿyÿzÿpÿ{ÿzÿgÿgÿoÿrÿtÿuÿjÿpÿoÿyÿuÿqÿrÿrÿhÿ\ÿhÿqÿ{ÿ|ÿqÿxÿqÿvÿ~ÿnÿ^ÿfÿlÿaÿrÿvÿmÿ[ÿ^ÿkÿcÿcÿjÿfÿgÿiÿdÿRÿPÿcÿjÿ`ÿ6ÿ-ÿ'ÿ$ÿ%ÿ*ÿ5ÿ@ÿ/ÿ3ÿ)ÿ&ÿ(ÿ1ÿ6ÿ/ÿ(ÿ0ÿ)ÿÿÿÿÿÿÿÿÿÿ
ÿ&ÿ ÿ+ÿ&ÿ.ÿ6ÿ7ÿ6ÿ)ÿÿ.ÿÿÿ,ÿ=ÿBÿ3ÿ4ÿFÿ@ÿ=ÿQÿ9ÿBÿ<ÿGÿCÿ;ÿ?ÿFÿMÿHÿ0ÿEÿ=ÿGÿKÿ?ÿ>ÿHÿIÿDÿGÿ@ÿEÿAÿ)ÿÿ/ÿSÿTÿHÿPÿIÿMÿ@ÿMÿDÿ:ÿFÿOÿHÿ>ÿ9ÿ?ÿGÿTÿKÿAÿ,ÿKÿPÿIÿIÿFÿGÿAÿFÿUÿ?ÿ7ÿGÿAÿ8ÿ2ÿ7ÿHÿBÿ*ÿDÿ7ÿ@ÿUÿ@ÿ5ÿ?ÿ<ÿ,ÿ(ÿ#ÿÿ#ÿFÿFÿMÿ>ÿ9ÿ:ÿ3ÿ.ÿ1ÿ0ÿDÿ,ÿÿ.ÿ3ÿAÿ6ÿ/ÿ3ÿ7ÿ9ÿ<ÿ4ÿ-ÿ"ÿÿ)ÿ*ÿ1ÿ4ÿ.ÿ,ÿ-ÿ'ÿ$ÿÿÿ&ÿ/ÿ.ÿ-ÿ!ÿÿÿÿ+ÿ-ÿ1ÿ&ÿÿ ÿÿ+ÿ/ÿ$ÿ)ÿ%ÿÿ ÿ"ÿ#ÿÿÿÿ'ÿ'ÿ!ÿÿÿÿÿÿÿÿÿþþ ÿ
ÿþþüþÿÿ÷þúþõþÝþÝþñþÚþÑþÄþ¼þ¯þ¢þ±þÃþ¨þþnþrþfþ<þ þâý¾ýªýpýýuü%øNéÊØÁÎbÇô½nµ'±v¯ý­ ­¡¬è«T«C«ãª¯ª}ª"ª=ªµª¬ªØ©¬©4ª
«ªa©Ô©3ªä©7©'©©¸©Û©1ªz©Ò©Ù©>ªKªÎªlªLªªxªªèª««ª>ªtªè©ºª²ª«¶ªrª6««»«Ãª©ªª"«ªÚªBªu©©ªÐ©ªº©Ä©Nªª§ªª©©F©.ª ª?ªeªIªªî©ï©ªÆª°ª	ªò©øªEªXªªÅªóª©©sªï©é©Jªªª4ªª­©ø©Ëªª[ªäªaªªïªªA«0ªú©äªª÷ªª´©ª»ª¬©ª©»©©vªY©%ª¢©9©Á©¶©©µ©©}©S©2©©2©Ú¨Ä¨ø§¨ê©ª`¨C¨å¨-©¤¨í¨b©©}¨×§r¨¹©§¨_©ÿ¨ì§¨¯¨³¨,¨ï¨2¨è¨v©©©nªù©ç¨¥¨¯¨â¨Ð©»¨N¨9¨n¨¨Z¨P¨©Gª_©ú¨© ¨­¨Æ¨Å¨;©Á¨&¨Æ¨!¨Í¨¶¨¡§Ë¨ß¨ö¨¨¨Ç¨ó¨©Ò¨Ü¨U¨¨¦¨¨é§¨©½¨^¨à¨¨@ª
¨°¨4©
©°©(©Û¨©Õ¨û¨ý¨¨©©¯¨¨F©4©ñ¨²©^©É§X¨©¨(©Ò¨¨
¨¨}©0©¨o¨Á¨W©j©©9©j©õ¨T¨Å©9¨Õ©©¬¨(©Ù¨ï¨h¨¯¨å¨©¨r¨©Ð¨ö§p¨ý¨©K©?©;¨Æ§"¨y©E¨q¨-©ù¨	©¨}§W¨¹¨i©©,©Ç¨¥¨ã¨3©4©®¨©W©¹¨­¨û¨û¨©¨¨f©ü¨ë¨#©î¨¨¤¨]¨©Ð¨.¨¨Ò¨¹¨õ¨»¨Ô§©.©©I©©g¨Ý¨_¨©ª¨¥¨©Ü¨<©4©¨l¨á¨í¨[©á©©ã¨­¨©Æ¨ã§'¨
¨¨Ú¨p¨¨w¨¨t§¨¨8¨R¨ô¨ò¨i¨ç¨ý¨ó¨°¨æ¨©d¨D¨©¨¨º¨Ð¨ÿ¨ ¨3¨>¨)©¨F¨/¨Ê¨¨m¨_¨È§µ§§õ¦T¨³¨q¨¤¨f¨s¨Â¨|¨§¨¨¨¡¨¬¨`¨©Å¨å¨É©6©â¨æ¨w¨jªÈ¨p©©kª©©©a¨©l©Ü©Í©ê¨A©¨½¨g©{¨d¨?©?©Ü¨ÿ¨o©ð¨©À©9©h©É¨*¨h©P¨m¨
©D©+©ç¨K©¨[¨¨g©h©ú¨Ð¨Ô¨©©R©©Ã¨s¨É§ê§s¨}¨À¨.©2©v©v¨¨5¨¨ù¨ù§¨Ä¨b¨©Á¨Ú¨t¨è¨t©¨¨¨½©©©l© ©Y©©P©&©Ï©À© ¨x¨7¨ö§	¨N¨¨¨ò§\¨O©Ã©Ê¨©©©t¨!©§e©{¨²¨V©t¨¨C¨v¨{¨Ü§ß¨¨p©ªï©©¨u¨X¨¨û§§¨á¨È¨c©x§×§!¨ë§ ¨å¨§©~©¨p¨ªW©«¨¢©©¨¤¨©¨z©©©¨ø§	©!©©ß¨¨)©6©¨`¨
©U©`©Ë¨4¨¨©ó¨¨¦¨©Þ¨w¨¨ü¨¨¨ð¨Ý¨¨®¨Î¨Ü©w©í¨|¨ç¨¼§¬¨Û¨Õ¨F©©ª¡©}¨/¨¨Ê¨Q©ê©v©ê¨À¨/©I©)©©\©§¨G¨ç¨þ¨B©3©+©V©1©Ö¨
©©©^©9©Þ©w©©þ§ð§¨A©©¨¸¨©E©¨¿¨.¨ó¨I¨¨Û¨©©ú©>©è¨©Â¨Í¨¹©x©©°¨¨¨ó¨Ë¨¡¨©F©j©¨¯¨è¨Ð¨Ï¨Ç¨Ù¨Y©)©Â¨¨[¨¨¨Å¨º¨ð¨>©w©v©¾¨t¨©q©ß¨Ã¨¨w¨W¨©¨^¨¨¨x¨5©ª§¨>¨æ¨í¨©ì§¨»§{ª©±¨ý¨%©©U¨Ý¨º©î©V©Ó¨¨©ü§¨¡¨¹©©¨-©ü¨l¨[§ ¨¨¨ê¨½¨Ó¨k©è©E©}¨ ©ø¨o¨Ç¨¨¶¨Æ¨r¨¶§E§Þ§Ì§[¨¨1¨x§P¨¨i©k©¨Ü§_§3©3¨Ø§Ó¨¨W©©¨ê¨b©¶¨1©Í¨ý¨}¨§¨.©¢¨1©Ó¨©8¨¨÷¨¨p¨ç¨Í¨©f©R©H©Å©8©Ç¨Q©P©Õ©¾©ï©©y©©÷©q©°¨ö¨© ©ð¨ê¨©Ñ¨®¨Ë¨A¨4¨ï¨©¹¨¨Á¨]¨C¨©©ÿ¨O¨¨7¨ä¨Ü¨p¨<©¾¨F§+¨¶¨/¨§q§g¨Ñ¨Ð¨¨|¨Ü¨ü¨¨`©§©þ¨©
ª+©%©ò§u§©í¨	¨²©v¨©©¼§+© ©û¨î¨6©~¨E¨¨S©¨Ç¨\¨¨þ¨¨Ç§¨¨V¨r¨¨@¨¤§¨ü¨Ê¨±¨-©¨ú¨°¨¾¨%©q© ©©©|¨´¨Î¨¯¨:©©Y¨9¨I¨¸¨d©é¨¨s¨©o¨%¨Ç¨µ¨F¨U¨¨±¨¨£¨	©û¨ì¨µ¨¨Y¨×¨¨N¨I©©Æ©D©§¨r¨þ¨g©T©©m©¶¨a¨5¨N¨¨Î¨¬¨·¨ì§Ð§¹§¨M¨¿¨à§½§u¨©¨¨E©s¨³§¨&©õ¨Ï¨¨|¨Ó¨]©¢©ò¨È©¨7¨?©©T¨&©O©/©³¨Ô§I¨+©ú©©L©ç¨©M©ç¨f©«¨ô¨ ©°¨ö§L¨:©©¨È¨¨2¨Á§K¨ã¨{¨Ø¨g©³¨M¨»¨S©û©p©ï¨©¼¨©^©$©(©P¨é§E©Ö¨ù§÷§¨½§¬¨©I©©"©d©g¨¥¨ò¨9©©©0©¨"¨ã¨g©%©«¨¨¨×¨¤¨y¨a¨5©½¨s¨©á¨ì¨¨©Â¨Ë¨ï¨©ö¨R¨¨6©5©	¨-©h¨%¨÷¨ö¨Z¨¨ì§|©*¨Ë¨¤¨¿¨©E¨È¨=©K©^©F©#©j¨¨\©­©U©¨Ì¨}©M©¸©s¨t©®©ù¨Ã¨Â©©­¨¨¥¨&©©Ä¨Û¨Û¨`¨Ú¨{©ò¨¨¨Ú¨©©q¨?¨¨©¿¨à§í§(¨¨©í¨ï¨©©ÿ¨¨1¨¨Þ¨ü¨d¨'¨û¨»¨¨ý¨i©¨,¨V¨©Ã¨º¨©Å¨6©©{©&©©©©Ô¨ö¨L©©7©7©}©m¨*©È©g©©¨¨©|¨¨¢¨7¨Ý§ß¨J¨¨2¨ê¨(©g©e©¶¨{¨©L¨o¨f©©À©Ã©¶©Õ©©¨©©©å©Y©1©ª¨Â¨I¨ê¨©É¨N¨á¨J©Õ¨x¨¨à¨*©W©Z©U©°©©4©
©A©ä¨¨¤©ß©z©P© ©©»©7©w©+ªª`©Ú¨¥©àª:ª/©¼©Wªª®©h©¨©¯©©ÿ¨ô¨+¨¨ê¨Z¨?©©©á¨©ö¨Õ©©K©Ð¨¤¨W© ©å¨©'¨®¨T©µ¨è¨B©ª¨¹©h©Ì©©Q©T©ÿ¨¨ð¨¨<¨B©§©§¨%©©ø©a©ö©¨¨Â¨4©ö¨>©©þ¨Ò¨©©C©©|©	©ó¨À©Î©©À¨`©w©ü¨²¨¯¨¨¨´¨A¨6¨À¨¨V¨r¨_¨¨J¨Q©s©©®¨¨X©&©©`©ï¨ª6ª±¨Ú¨©é¨©¯©©1ªT©â©.©»¨y©É©0¨b¨t©¨«©3«
©¨¡ª§¨-©C©©Ì¨©à©²©uªª©©©»©©¨×©°©ªS¨\¨¡¨c¨ò©!©È¨¨x¨¨µ©{ª©©ë¨Ð¨O©=ªÆ©D©ªÚ©É©_©Æ¨	©c©k©©½©ã©á¨V¨5¨¨a©¨i¨¨©©»©â©ä¨g¨#¨8©ù©A©5¨©S©©ªB©E©\©©!ª©Ð©Ø©Ø©ò¨,¨u¨´©·©U©ô¨:©©×¨¨©J©©©K©ì©©^©©©G©º©F©à¨ö¨© ©©R©½¨<©d©H©±©¢©©Í¨ñ¨j©©©ð©Ú©E©k©©ë¨©K©ñ¨©¨Í¨Û§¼©J©*©¨9¨}¨ù©ø¨z©§©º¨ÿ¨C©Ë¨®¨*©x©Z©I©7©¼¨Ö¨©ª¨Z¨S©ªa©[©Ø¨©¨¡¨°¨Ê¨9©¶¨ì¨æ¨?©q©Ì¨¨¨X©¾©©©C©©÷©l¨r¨«¨­¨d©½©¯¨©¸©m©/©±¨a©·©>©R©E©z©¨<¨±¨¶¨#©Ù¨¨©£©Ú¨p¨1¨©x¨Þ¨©{©ªÙ©N©ªØ¨%¨U¨b¨©Û©ä§¿¨©`ªª©¤©¦©U©'¨©ö©Ç©©M©©©È©~©©!©¨æ¨!©æ¨¨;¨¨ÿ¨m©y¨¨Ã¨Á¨>¨j¨î¨¨¦¨©
©Ì©#¨_©}©Y§q¨Ã§·¨É¨ä¨Í¨Ï¨q¨¼¨H¨c¨¨¨©»¨>¨X¨Ê¨
©á¨©g©©q©¡¨Î¨õ¨Ø©¼©3©Ä©K©z©©è¨©©¨¨^©©
©K©ø©3©3©©e©ê¨ð¨Ë¨8©y©r©g©õ¨©¨R¨¨©©©©]©^¨¨¦©¿¨³¨µ¨å¨©ç§¨ý¨Í©©©j©©¥¨n§Ú§¨)©%©¨©ª±¨Þ¨°©Æ¨L¨å¨°©p©±©±¨¨¨~¨p©
©_©©¨k©;©T©©|¨d©Å©¾©ê¨ä¨©f©º©ø¨Ë¨©¨~¨"©©¨
©K©ä¨§©o©_¨ë§û§²¨P©P©¨Q©Q¨©?ªrªÛ©Â©±©Ð¨«¨/©M©H©©©½¨n¨>©©_©Mªl©©A¨©¼¨R©Vªaª©D©¯¨³¨A©©ø¨/©N©R©{©4©©©Z©Ú¨!©²¨µ¨h©©Ø©.©f©5©Ô¨O©E© ¨¨Ê¨X©©©J©q©©©E©©©p©©Ø¨f¨B©Ï¨¨;ª©í¨Ø¨~©¨J¨E¨g©©¤¨¶¨\©©y©+©¿¨ù¨<©j©¦©ª©^¨S©ó¨©÷©Ð©©)ªÕ©Õ¨ò¨O©½©7©´¨©±©ªá©©M¨ó¨©o©©h¨?¨õ¨ï¨¨
ªV©ä©©©Ü¨w¨þ¨W©¼©ª«©^©È¨º¨©?©Q©¬©T©ª©CªÐ¨©¾¨¢¨Ê¨¿¨¨æ¨©â¨ä¨Ð¨Q¨>¨­¨à©c©©©w©ø©¦¨©ªª{ªAªá©ü©9ª÷©©²©m©h©©d©©îª
ªRª¢«e«h¬ ­>®ô®a¯°°D±@²÷²§³D²¯Â®@­jªP®»­Y±³x³¶³$´¸³&³Ö²¿²3²Ó±Q²;²ê²}²³á±¡³²>²s²G²¬³Ü³³³~³´³0³Ë³¡³l³¦³i´.µRµá³æ´´S´2³Ë³´Ï´Ê´#´%´b´h´´´´xµõµ;µg¶`¶¤¶Â¶v··¹½É@äùùüýNýýZýûýoþþ¬þ·þÉþÔþÚþËþÔþîþþþ	ÿÿ!ÿÿÿÿ%ÿÿ!ÿ%ÿ0ÿ-ÿ/ÿ<ÿ/ÿ"ÿ,ÿ0ÿ:ÿBÿ5ÿ=ÿ@ÿÿ=ÿJÿFÿLÿJÿJÿNÿMÿSÿYÿHÿAÿGÿ.ÿFÿ6ÿRÿXÿBÿEÿRÿZÿMÿDÿNÿMÿCÿOÿXÿ]ÿ=ÿ@ÿ_ÿaÿEÿ?ÿHÿIÿAÿHÿOÿMÿZÿKÿLÿXÿaÿ@ÿEÿYÿXÿLÿ?ÿ9ÿFÿTÿPÿQÿVÿfÿZÿ\ÿeÿZÿfÿdÿcÿ]ÿZÿ`ÿmÿlÿ_ÿgÿSÿrÿbÿ]ÿjÿlÿ`ÿaÿ_ÿkÿvÿjÿbÿXÿkÿqÿhÿjÿlÿeÿcÿlÿnÿlÿgÿhÿtÿbÿbÿlÿeÿqÿbÿeÿ[ÿhÿcÿQÿPÿVÿ_ÿoÿkÿ~ÿkÿcÿsÿaÿfÿtÿtÿjÿdÿpÿÿqÿmÿsÿ{ÿzÿwÿpÿlÿ{ÿuÿlÿsÿcÿxÿ{ÿyÿyÿ{ÿoÿkÿsÿÿÿÿÿwÿnÿuÿhÿpÿpÿyÿÿÿ~ÿxÿuÿrÿtÿtÿÿxÿÿÿÿ|ÿvÿqÿqÿ{ÿyÿtÿÿqÿtÿÿeÿwÿÿÿzÿrÿsÿ~ÿÿwÿhÿÿÿÿqÿÿtÿaÿxÿzÿxÿÿÿÿÿwÿuÿvÿvÿwÿ{ÿuÿtÿ}ÿfÿrÿrÿhÿ^ÿiÿoÿ_ÿVÿHÿPÿkÿjÿxÿpÿiÿtÿ}ÿxÿlÿlÿwÿÿnÿwÿwÿÿÿyÿoÿvÿnÿqÿnÿ|ÿkÿuÿ_ÿfÿoÿoÿlÿaÿkÿjÿzÿnÿPÿHÿ`ÿmÿlÿrÿzÿyÿuÿÿoÿeÿeÿbÿiÿuÿwÿwÿdÿÿwÿ|ÿjÿcÿnÿwÿoÿdÿeÿvÿsÿnÿhÿsÿrÿpÿwÿwÿjÿrÿ\ÿ~ÿyÿqÿsÿdÿbÿqÿlÿ]ÿ_ÿuÿcÿiÿiÿcÿ_ÿaÿdÿ]ÿ6ÿ'ÿ'ÿ+ÿ,ÿ+ÿ'ÿ"ÿ.ÿ8ÿÿÿÿ*ÿ3ÿ1ÿ,ÿ,ÿ.ÿÿÿÿ&ÿ&ÿÿÿ
ÿÿþúþðþÿÿ4ÿ9ÿ:ÿ8ÿ.ÿ*ÿ.ÿ*ÿ*ÿ+ÿ>ÿIÿEÿ@ÿ@ÿ<ÿ2ÿ6ÿKÿ5ÿ+ÿ6ÿ:ÿEÿBÿ@ÿLÿFÿFÿKÿdÿWÿTÿAÿ>ÿDÿKÿQÿNÿ>ÿGÿCÿCÿ8ÿ(ÿ3ÿ?ÿ@ÿCÿFÿ>ÿRÿ8ÿMÿ9ÿCÿTÿKÿ7ÿ2ÿ:ÿAÿBÿIÿKÿ>ÿ9ÿ<ÿGÿNÿGÿ>ÿEÿ=ÿVÿKÿBÿ8ÿ.ÿ-ÿ1ÿBÿPÿ9ÿÿ;ÿBÿ9ÿ2ÿ-ÿ;ÿ;ÿ7ÿ;ÿ@ÿ@ÿ<ÿ(ÿ9ÿFÿ8ÿ8ÿ+ÿ4ÿ0ÿ7ÿCÿ5ÿ1ÿIÿAÿ(ÿCÿ&ÿ7ÿ>ÿ2ÿ6ÿ=ÿ3ÿ1ÿ/ÿ4ÿ6ÿ/ÿÿÿ/ÿ>ÿ9ÿ/ÿ)ÿ!ÿ ÿ$ÿ(ÿ3ÿ,ÿ(ÿ'ÿÿÿÿ&ÿ/ÿ/ÿ2ÿ+ÿÿ$ÿ"ÿÿ#ÿ/ÿ5ÿ7ÿ*ÿÿÿÿ+ÿÿÿÿ ÿÿ(ÿ%ÿÿÿÿ
ÿÿÿÿüþþþÿÿÿüþñþöþùþåþÛþáþÚþÈþÏþÐþ¶þþ»þ¬þþyþtþpþTþ9þþüýÅý¨ýWýýZü¤öBè0ØìÎÇÈÏ¾¦µÃ±a¯Ý­C¬¬;«c«/«Ñª§ª~ªªªïª}ª©ì©ô©yªÞ©®©ª.ª
ª7ªªRªÀ©à©»ªï©µ©8ªu©EªaªÜ©ªJª½ª«F«þªÞ©à©$ªÄªa«k«««¾©ªÚªª¢ª«2ªªaªLª@ª'ªO©gªª©{ªªFª[ªzªtª©ªêªPªÑ©¢ªªç©Ç©gªÑ©©L©¼©ð©ªuªnª"ªªxªª¾©ªEª¹©pªØ©©ª]ª ªå©ë©ô©Eª×ª¹ª¥ª©ª"ªBªÆªD««½ªâ©ØªrªÓ©©v©æ©Bª#ªÿ©ë©©%ª&©©ª©}ªVª
©©µ©>ªªn©'©¨ô§M¨`¨.©ªq¨E©I©®©n¨Ë¨	¨4¨¨è§[¨z¨ê¨þ§©M©<¨¤¨"¨W©ý¨©¨(©©Ü¨Ê¨Î¨]¨f¨©º¨©×©"©¨¤§¨Ó§¸§Ó¨©Ç©æ¨©¬©B©¨g¨¨	©B©Ü¨©Ä¨'¨6¨m§n¨j¨ç¨ï¨¨j¨û¨¹¨¤¨¥¨\¨h¨¨j¨¬¨!©©;¨å¨M¨¹©Ü§8©±¨0¨4¨­¨w©©ý¨©/©¹¨D©+©¨«¨©`¨§V©i©4¨¨v¨;¨;¨¥¨+¨¨Ç¨
©¬¨¤§§$¨¨÷¨¨x¨0©©Ý¨g¨I©î¨Rª¢§¥¨;¨«¨4©ä§¨©0©B©o©t©©D¨¨¨G©ò§`©x©©©4©¨¢¨J¨¨ ¨À§]¨Q©E©s©n© ¨¨X©k©
©À¨¨¨¨¨p¨x©¨¨Û¨þ¨Z©\©Ú¨µ¨¨Í§©>©¨Õ¨U©©ê¨²¨v¨8©©¨¨+©å¨^¨i¨5¨Ò©¨¨¨-¨î¨}©ù¨¨¨^¨à¨p©a©Ã¨¯¨³¨¡¨`¨{¨o¨©é¨;¨8©ì§g¨D¨4¨É¨}©.©ð¨¨u¨ë¨¼¨»¨4¨¨ø¨ý¨K©$©È¨N¨û§ê¨Õ©î¨B§ ¨f©J¨÷¨,¨³¦¥¨©¼¨Í¨¨b¨t§\¨¼¨¨¨²¨C¨¨]©ý¨Y¨õ¨A¨§U©Ô©Ä¨Q¨©©©Ò¨®©©Õ¨Â©¯©'¨´¨é¨­¨4©©w©s©©á¨=¨Õ¨.©<¨T¨Ö¨­¨¼¨#©ú¨Ó¨P¨9©@©<©G©H¨©Ú¨¨¨,©ß¨Ò¨q©¨µ§Ñ¨Æ©K©Z©7©á¨ ©ï¨©©°¨s¨¨^¨»¨P¨I¨¸¨©ï¨º¨Q¨E¨J¨w¨¿¨¡¨M©©¤¨¨û¨«¨û¨D©#©Ö¨
©U¨¨T©c©P¨û§©í¨©%©à¨}©O©Ý¨X¨¨Î¨©±¨©*¨3©,©f©h¨©F©V©ì§~¨Ë¨2©Ý¨Ü©/¨«¨X¨¨~¨©í¨¤¨©O¨¨7¨2¨y©%©©ª3©¨)©ë¨´¨$©
¨,¨å¨Ô©ÿ¨)©ú¨Ý©©Ù¨Y¨ä§Ä©Ý©Ñ¨©`¨
©©z©!©V©$©©E©À©h©Q¨¦¨ã¨×¨^©M©v©×¨>©-ªÇ©7©Ê¨{¨Ù¨©Ò¨f©Þ©÷¨Ç§¨8¨h¨¨t¨ã¨©¿¨N©&©°§¨©à¨
©mª;©W©¹¨@¨+©©©®©½¨`¨©©¨Ù¨5©p©Ð¨¨ä¨;©©V©¤¨;©¤©ñ¨é¨'©Ö©õ© ©2©0©ü¨È¨Ð¨ö¨©K©©Á¨,©q¨ë¨h©b¨©1©"©¥©N©Ó¨È¨Ô¨.© ©Ö¨¨V©-©h©¨E¨g¨,©Ñ¨û¨º¨k¨Ý¨è¨3©:©ª¨º¨(©Ú¨À¨Ú¨Ð¨ü¨©ä¨´¨ä¨Ú¨Å¨e©b©©Ì¨©J©©F©¨\¨¨©¨¦¨ú¨C©¨V¨¨S©S©¨Ë©­©j¨h©¨6©ä©ó§§¨ß§o©µ¨Þ¨Ë¨©¨/©©©©@©©t©©¨}¨ñ§X¨Ï¨h¨¨_§¡§x¨©?© ©Ý¨*©eª>ªï¨Ó¨/©Z©©©©ü¨T©.©©±¨-©¨©Å©2©¨©¿©Ø¨#©ê¨/©ª¨Ñ¨(¨X¨©©,©§¨§×¨¨§²¨j¨â©ó¨U¨Ò¨Ú¨"¨¨c©©u©©Y¨Ó¨Ó©¨Û¨Õ©ú©¨©÷¨©Î©©Â©©u¨¶¨»¨"©·©a©@¨D¨ ©¨¨Q©f©H©?©Ô¨¨p¨ã¨e¨1¨f¨	©v¨¥§¨©ª¨¨O¨V¨¨©9©L©l¨0§P¨#¨¨G¨7¨ä¨ä¨*¨Ï§5©6¨©¬©©¨©©G¨Ì¨²¨@¨¨¨|¨©¤¨Ý¨©«¨`¨é¨Ã¨É¨G©z¨Í§~¨¤¨¼¨d¨¨§¨A¨Í§¨t¨!¨m¨Ï¨°¨9©ì©m©?©©Ë¨¨¨Û¨©Î¨|¨g¨ä¨2©¸¨Ì¨©©Ò¨9¨µ¨'©¨I¨§¨ù¨O¨l¨}¨[¨²¨û¨ð¨-© ¨Æ¨¶¨Ù¨·¨r¨þ¨Ì¨#©æ¨©¨ø¨¼¨p¨Ã¨q¨÷§¨3©¨$©¿¨¦¨Á¨U¨0¨ß§_¨Ö¨¨»¨À§®§7¨P¨¥¨×¨}¨æ©Ú¨û§¨l¨l¨æ§V¨©B©u©©¨f©·¨è¨+©±©¨)¨4©·¨"©©>©C©q¨
¨Ñ¨©©ê¨ä¨Ô¨ö¨©©ø¨Ã¨©½¨W¨\¨Ø¨>©Å¨¨³¨Á¨±¨¨n¨>©§¨9¨
©ý¨Â¨þ¨n¨Ï¨9©ô¨Q©I© ©S©L©¸¨Ú§£§â¨Ô¨E¨¨¨¨v¨e¨ì¨©©l©#©[¨ë§c¨Ì¨£¨l¨È¨©Æ¨¨©æ¨¬¨©/©ë¨;©l¨H¨a¨¨;¨¨v©W¨K¨¨¨©h©H©Q¨~¨¨¨©©¨©~¨§¨[¨©¨Á¨©!ª¨²¨×©©I©S¨f©-©Ù¨A©©©;©\¨¨J©ü©¯©Ü¨©<© ©ð§ö¨©$©È¨Ê©©<¨²¨O©(©4©Ç¨B©¥¨Ç¨W©Ã¨@¨¹¨©Ä¨©©?¨-¨ß¨a©Ú¨¨r¨u¨ý¨©l©ß¨ê¨¨Q¨v¨þ§=¨ã¨&©À¨~¨©n©Ã¨ç¨;©¨¨D©Ï¨K©t©Î©i©ë¨ª¨é¨1©Ù¨Æ¨I©h©{¨¨Þ© ©K©\¨Ç¨¨©g©Á¨"¨¨z¨å¨k¨e¨¨¨ù¨:¨R©¨
©/©J©©¨g¨*©¨¢¨p©_¨©ª©©©Y¨©©1ªU©Ò¨¡©¨z¨"¨Å¨¨Ô¨ü¨z©v©5©Ç¨©ð¨)©I©5©©©K©_©{¨Æ¨o©q©"©©©Ã©q©v©©ñ¨
©Ó©®©©©O©±©­©h©n©²©ª;©Ô¨¨Ø¨©B©¥©©ê¨©$©í§§¨Þ¨ø©2©>©©B©©M©ü¨©ø©©+©H©]©©Z©ë¨©©Ò©¨Ö©%©²©¨©Í¨©¬¨ù¨©¬¨l©©H©U©Ä©©¨³¨w¨Ú§À¨'¨©©y¨ó¨<©a©R©ï¨Á©¯©ý¨9©Ü©2ªÁ©z©]©a©,©Ë¨r¨¨©
©õ¨ñ¨x¨^¨Ô¨©Ï¨­¨Ã¨#©Ð¨¨ç§²§ë¨§©©`©©î©Cª©©ñ©a¨=©	ªñ¨9©ª©û¨¸©ó§&¨£§Ë©Û¨È©¿©:©Mªqªa©s©>ª|¨´¨³©ªt©%©ª<ªª×©ªÆ©Ê¨5ªªTªs©*©¨©c©¨©b©o©©ü¨'©Ç©©O©Þ©Â©¡©²©Ì©ì©&ª5ªk©H©Ù¨Õ¨Ú©ªp©¯¨¨9©\¨=¨¨¨¨¨©j©È¨Q¨©(©g¨Ò¨~©~©©ü¨Î¨±©©Ø©ñ¨Ü©ç©Hª©$©>ªÎ©©©e©ä¨ó¨Ò¨©þ©±©ú©à©©v¨ú¨7©>©×¨­¨©?©©ªV©`©©q©÷¨¼¨©©P©©¨ý¨©«©Æ©,ª©Ç¨Ø¨Ë¨~©°©
©k¨©Ù©S¨G©Ã©Þ¨ë©¼¨f©¸¨×©`©Ò¨Q©v©'©©H©Ë¨O©á¨Æ¨N¨Í§^¨©T©Ï¨Õ¨å¨¨Ò¨8©4©
©_©J©Ò¨ý¨Á¨ÿ¨¨B¨¨º¨l©ô¨S¨©Ä©Ê¨È¨y©ª©;©¨Ï¨©¯©¢©/¨Í§¨ì¨R©M©e©¨Ï¨®©)©¨¨m©x©;©©G©©¨Z¨¬¨ú¨©©©­¨&¨¨E¨;©B©þ©ª¢©Á¨¸¨©ï©r©X¨A¨©¶¨}©î¨ª4©¿ªº¨
©½¨b©"©ó¨O©©p¨ñ¨Õ¨Ô¨k©x¨·¨Ñ©©Á¨¨ò§¨¨§]¨Ù§í§$¨u¨Í©å¨8¨¹¨¸¨h¨÷¨ªÞ¨¨©X¨ó¨©©ÿ§©M©z©ñ©b©¨©Î¨¨"¨¨©Z©¨¨o¨ö§ ¨;©©Ô©©©©^¨×©ß©Ê¨{©Û¨©ù¨V¨|¨$©¨©©
ª©Â©»©Z©o©B©z©¾©]©Ï¨·¨«¨¹¨ï¨©â¨©¨¥¨Õ¨¿¨+©[©W©Ê¨¨0©¢©¶¨æ§¨{©¨<©U©©´¨õ¨7©©S¨ó§ó§V¨Õ¨¨1©k©L¨§¨©©Ô¨F©Ô©»©Ð©¨¨?¨Ð§¨í¨Õ¨H¨Ü§æ¨©-©!©	©G©(©Y©©e¨é§¨ÿ¨Ô¨¨©k¨)¨*©©$©©Ó¨u¨Ì¨*©î¨©¡¨
©]¨E©W¨ò¨u¨©Ï©ç¨©©Ò©ªfªõ©©c©ù©(ª©Á¨©!©	©E©}©©~¨C§¨Ö©*ª?ª© ¨%¨¨©Û©©<©©,©7©:©Ã¨&©©ò¨ï¨¨©£©ÿ¨¯©ü©X©©Ú¨¨©X©¼¨©¨Ý¨^©°¨¨!©«©5©Ö¨Ü¨:©ª©©©%©¨#©©¨Mª©Ô¨j¨©Í¨+©©ó¨"¨I¨ã¨©Z©d©`©Ã¨Æ¨Ì¨Õ¨©ªt©í¨©¨Ø¨Y©½©Ò¨¶©¯¨¡¨&©­©b©©¹¨q¨ç¨i©©©©8©ªÛ©º©t§9©v©<©©©¦©^©}©6©!©J©à¨¼©'ª!©ª¨c¨î¨À©Hªè¨È¨X©×©©"ªÍ© ¨¨þ§ç§¯¨L©J©P©ú¨¨ñ¨÷¨y¨à¨©v©©<©V©ª|ª©¡©*ª.ª
ªè©©©¤©ª'ª®©a©2©j©©©p©ª-ª3««e«¥¬å¬Á­Ð®¯î¯Ç°W±·±æ²³¦²ù°o°²¯©®	¯ç®°4´r³:´å³G³³U²²ä²²©±ð±T³<³¼³l²,³²Ï²²;´8´0³K²²ä²Ý²8³©³³´³ü³·³õ³ï´?´÷³S´6´´<´E´Q´ì´ë´R´;´¬´û´´â´K´Û´µH¶³¶½¶´¶Ø¶À·G¹¼Ç¹âùüý]ý$ý^ýþþþ¶þºþÊþÉþÒþÏþÐþèþÿÿÿÿ!ÿ#ÿÿ,ÿ ÿÿ+ÿ'ÿ&ÿ)ÿ1ÿ2ÿ1ÿ1ÿ,ÿ/ÿ3ÿ<ÿAÿ4ÿ-ÿ7ÿYÿ>ÿ<ÿ0ÿ2ÿNÿFÿ0ÿ=ÿ@ÿ=ÿ\ÿIÿSÿbÿQÿPÿSÿNÿCÿOÿWÿ^ÿcÿ]ÿWÿ[ÿ[ÿOÿUÿJÿHÿZÿPÿMÿMÿHÿOÿOÿJÿXÿSÿNÿIÿOÿ[ÿ?ÿQÿJÿ:ÿ1ÿÿ	ÿ+ÿPÿUÿSÿ\ÿgÿiÿaÿZÿXÿ\ÿ]ÿWÿZÿeÿjÿiÿjÿiÿaÿRÿeÿ`ÿhÿoÿ`ÿ`ÿdÿfÿhÿjÿlÿoÿjÿiÿmÿdÿyÿmÿeÿiÿkÿpÿÿ}ÿkÿiÿbÿgÿfÿgÿlÿnÿbÿ_ÿSÿÿåþèþüþÿ'ÿPÿrÿnÿiÿfÿ}ÿ{ÿpÿ_ÿcÿqÿsÿ}ÿlÿkÿbÿcÿÿqÿÿÿzÿ|ÿÿvÿlÿrÿpÿnÿwÿwÿwÿqÿpÿ|ÿÿ}ÿÿÿuÿrÿmÿjÿiÿ{ÿxÿÿÿwÿvÿvÿyÿrÿÿwÿÿsÿÿ~ÿzÿvÿxÿ~ÿ~ÿÿÿÿxÿÿÿÿÿÿÿÿÿ~ÿÿvÿ{ÿÿqÿ|ÿ}ÿwÿrÿrÿvÿ~ÿÿÿÿ{ÿwÿ|ÿÿÿpÿjÿÿÿsÿÿsÿmÿkÿ`ÿaÿsÿxÿeÿNÿEÿuÿnÿnÿvÿrÿkÿqÿrÿlÿtÿyÿtÿ~ÿnÿÿ|ÿyÿyÿ{ÿÿÿuÿÿrÿ~ÿ{ÿÿlÿtÿuÿpÿyÿÿyÿÿ|ÿaÿ9ÿ)ÿQÿgÿiÿrÿjÿjÿxÿlÿhÿ`ÿmÿiÿgÿeÿfÿÿÿxÿnÿtÿiÿiÿhÿtÿvÿ\ÿ`ÿÿrÿaÿnÿvÿwÿrÿqÿsÿnÿ}ÿkÿuÿkÿoÿoÿhÿiÿuÿwÿiÿ]ÿuÿ`ÿhÿgÿcÿbÿdÿfÿiÿ+ÿÿ#ÿ*ÿ$ÿÿÿÿ0ÿAÿÿÿÿÿ%ÿ)ÿ-ÿÿÿÿÿÿ5ÿ<ÿ$ÿÿôþíþ±þ³þÿÿÿ$ÿ.ÿ*ÿÿ ÿDÿ3ÿ$ÿ5ÿ.ÿ>ÿGÿJÿLÿDÿ;ÿHÿ<ÿ)ÿ0ÿEÿ@ÿGÿFÿBÿLÿKÿCÿAÿQÿOÿZÿFÿ;ÿ6ÿ9ÿIÿGÿDÿIÿAÿ<ÿ=ÿ;ÿ7ÿ7ÿ9ÿ<ÿ@ÿ<ÿKÿEÿAÿ=ÿBÿSÿHÿ3ÿ4ÿ=ÿ6ÿ?ÿ7ÿ@ÿIÿKÿIÿRÿMÿ;ÿ6ÿ9ÿDÿ@ÿPÿ[ÿ7ÿ.ÿ(ÿ-ÿ6ÿ9ÿ2ÿ*ÿBÿ9ÿHÿ?ÿHÿ?ÿ8ÿ-ÿ0ÿ?ÿ;ÿ4ÿ5ÿ<ÿ!ÿ6ÿ5ÿ9ÿ8ÿ5ÿ0ÿ,ÿ4ÿMÿ8ÿFÿ(ÿ=ÿEÿ0ÿ1ÿ0ÿ7ÿ;ÿ+ÿ#ÿ)ÿ+ÿ1ÿ7ÿ-ÿ"ÿ)ÿ:ÿ4ÿ*ÿ"ÿÿ,ÿ5ÿ4ÿ+ÿ*ÿ'ÿ0ÿ-ÿ#ÿ"ÿ(ÿ'ÿ"ÿÿÿÿ*ÿ8ÿÿÿ1ÿ*ÿÿÿ"ÿ ÿ(ÿÿÿÿÿÿÿÿ#ÿ#ÿÿÿ#ÿ ÿÿÿÿÿûþÿûþïþëþîþöþúþóþîþëþÐþÐþÔþÄþÃþ®þ¢þþþ~þaþ;þ.þþúý¿ýýZýýUüñõöç3ØÎ=ÈU¾]µ,±à¯¼®ù¬¬f«£««««	«ÎªËªÉª·ª½©©©¿©Ä©©ß©Ã©©Ã©ªªÓ©Dª,ª©ä©Æª8ªIª!ª%ªÔ©®ªçª÷ªa«ßªªþªeª¸ª+«òª1ªxª¨ª«ËªªªªQªÂ©n©Ù©øªî«Ô©ÑªÀªª&ªjª¥©¬©ªªªòª/ªvªe«Ûª:ªªTªHªªÓ©ÿ©$ª©©ª>ªÄª?ªGª¢©©=©eª\ªªªnª«ªbªOªªaªý©Gª«¯ªçªªªª«´ªOªÄ©ªª¬©ë©ªª¸©ª©Þ¨æ¨m©²¨Ë©©Ï©s©¢©C©-©©°©x©S©©©¨°¨*¨Ô©ªª©4©\¨W¨ù§¶¨¨M©B©ê¨ü©·©³¨²¨<¨â¨©ä¨Ð¨p¨¨¨q¨½¨©¤¨ó§z§§¹¨©Ò¨<©k©¨¯¨¨"ªx©©¨á¨ò¨(©k¨D¨0¨X¨Â¨²¨©¤©Ô¨4¨©¨f¨ ¨±¨m¨ã¨}¨Ò§¼¨:©m©¨¨Ì¨¨$©!©®¨é¨þ¨È¨¼¨-¨·¨¨m¨x¨Ö§<¨x¨ä©Ð©¬©¶©ý¨¨®¨4©©O¨P©©Ä¨6©
©{¨o§¨Å©Ð¨©©¬¨§±§ê¨e¨Ä§ù¨
©w¨u©®¨8¨¨g¨ñ¨.¨C©\¨B©[¨f¨¨¨±¨°¨9©c©X©©©¨X©©©P¨ÿ¨:©A©
ª/¨¨¨N¨þ¨¿§f¨¶¨Ù§Ì¨%©a©»©t©Û¨È¨#©ÿ¨Â¨¨ ¨y¨¨©¨©©¡¨¨à¨}©©þ¨¨þ§,¨©P©%©k©G©¨¨à¨ ©©G¨¨F©¨©=©¨Û©¼¨Ï¨"¨:¨Ë§ù¨¨¨U¨z¨¨ê¨]©T©¨X¨L©Í¨©|¨Ø¨«¨µ¨Yª ©¬§ª©ªQ©Û§
¨Ù§¨Ñ¨¨!¨c¨ë¨¨¯§>¨©²©I¨§º§B¨Ù¨Å¨%©é§b¨·§@©¨¨¨-©9©°¨X¨u¨³¨Q©¤¨z¨¨¡¨X¨t¨ö¨©L©Þ¨¨õ¨#ª©y¨4©©ë¨)©©Ð¨B¨©B©ë¨Õ¨Þ©½¨¾¨4©·¨©E¨J¨¨s¨¨¨§¨
©é¨©©9©©·¨ù¨¾¨ª¨6©3©¿¨_¨ß¨¨©­¨·¨©Ì¨D¨©&©©û¨Ï¨·¨w©f©©î¨ ¨~¨}¨¹¨
©©~¨p¨×¨È¨G©0¨V¨¶§ã§©û¨x©¨´¨©
©ä¨a©b©>©*©ì¨©¨µ¨Ü©2ªs¨K¨ý¨©w©þ¨)©Sªõ©ì¨r¨´¨¥¨¨·©tªê¨©ªs©{¨¨·¨è¨ó¨û§´§©X©¡¨¨t©¨0©Ú¨g¨©¨¨È©`©½¨É¨h¨§Õ§U¨D¨¬¨Æ¨t¨L¨f¨z¨!©
ª©Ç¨é§¨Ó©Ç¨I©$¨¢¨U©ª©¯§J©
ªªó©á¨©Å¨ñ¨¨¨Ý¨Pª<ª©j©©¤¨×¨;¨¨H©Á¨c¨À¨E©E©ù¨j©ô©Í©N©¨¨#¨©b¨Ö§Å¨Z©^¨^©e©`¨È¨z©±¨<©=©v¨©©
ªÇ©©f©`©N¨Î¨©Ú©Þ¨ñ¨&©©©æ¨õ¨8©K©¹¨9¨ã¨1©¨¨©©©ä¨V¨¨I©?©¨±¨%¨4©©4©ì¨)¨$©®¨Å¨J©Ì¨¿©+©6©©g¨ñ§³©ä¨ü¨A¨½¨X©ê©Å¨ª¨¨(¨©
©_¨Ò§)¨9©©©Ì¨4©=ªn©©Î©j©ü¨©¾¨ë¨m©©Ö©;©^¨¤¨©Ð¨·¨¨¨Þ¨|©¢¨R©¨)©
©h¨Û§¨ü§;©è©Þ¨ë¨©B©1ª¨ò¨g©¨u§R§©Ù¨'©þ¨ô§U¨¥©°¨Ó§Í¨Û¨©©A¨Û¨z¨¨l¨n¨ÿ§Ú¨ã¨Z©©¨§)¨ë¨r¨¨©Á¨U¨¨¨®¨­¨|©ù©`¨Ì¨v©µ¨³©ª©S©I©3©©·¨
©L¨w¨+©7©Ì§`©º§Å¨ ©·©¾§¨×¨;¨©¨¨§O©©u¨Ú¨5¨Ã¨û¨a¨w¨]©j©o¨û§¨©¦¨©©H©ß¨ð¨9¨r¨©õ¨è¨¾¨Ð¨W©c©:©=©^©.©c©S©ï¨b©/©¨z¨»¨¨
¨\¨R¨l¨Ì¨ï¨¨Y¨©a©¨Û§&¨[¨ô¨±¨¨¨Ö¨Ê¨Ñ¨Í§Ö¨¨0¨Æ¨6©
©ù¨©Ó¨õ¨÷¨¨Õ¨Ý©å¨ë§M©Ì§Ø§§¨Ç¨o¨t¨¨²¨©¨t¨Ó¨n©¨Ð¨Ü¨õ§H¨7©å¨y§¨÷¨û¨¨¨H¨Ü¨Ý¨ç¨ª¨¼¨X©p©²¨|©7©©¨	©¨0©B©_¨8©ó©#©Ç¨Ê¨ô¨©¨¨¨Õ¨¨ ¨©¨
©±¨ù¨¨X¨R¨£¨å¨¨¨Ú¨à¨½¨p¨G¨Á¨¶¨k©¢©'©ë¨@¨J§¨¨Æ§s¨¢©©­¨[¨ö¨È¨]¨­§-¨ö¨û¨¨î¨k¨¨¨â¨I¨Æ¨{¨©Å¨V¨Â§¨¨¨E¨®¨©U©R©¼¨O©­¨©á¨ñ¨©º¨ì¨¨ó¨¨¨¨¤¨Ö¨B¨+©Ä©P©;©¿¨þ¨©å¨©Ê¨©Á¨¨E¨ú¨y©Y©õ¨B©à¨¾¨Ú¨U¨Ô¨B©×¨ ¨©*©°¨²¨¸¨Õ¨ÿ¨¿¨Ý¨Ë¨¨i©É©¤¨·§t¨:©T¨1¨C¨¨Ò¨f¨S¨Ù¨)©'©z¨%¨ê§x¨¿¨ë¨~¨Ü¨i©©~¨)©;©ý¨ü¨Û¨?¨O©¨©a¨¸¨}¨±¨/©Â¨±¨»©©Z©7©1©`¨f©í¨û¨¨¨J©ì¨þ©©è©²¨a©k©ß©,©¨ø¨g©/©£¨©Ì¨b¨¨©è©,©Ø¨©Ç¨©\©©¨Á¨ò¨¨©u©ö¨ü¨©ë¨Ñ¨+©©È¨Æ¨;¨Ó¨<¨Ó¨o©~¨I¨*©
©p¨À¨©­¨r¨=¨¤¨©©©ì¨Â¨	©È¨¤¨#©¨¨Ñ¨Û¨Ä¨ó¨ò¨ù¨Þ¨l©S©¨ë¨2©©1ªC©(©X©j©Í©©¨p¨R©©\©ã¨e©Ú¨¨©©©©Ç¨­¨
©ê¨¨Ú§0¨¨Ð§²¨¨ ¨x¨¨»¨ï§©¨©º¨\¨K¨E©9©?©G©ö¨'©¨I©©2©©m¨N©ª6©É©.©×¨c©Ã¨Á¨K¨p©©ô¨a©}©ø¨Ñ¨¨õ¨©9©©©©Æ¨j©§©-©L¨ï¨°©ü©©L©z©}©U©ñ¨©©©¾©©|©¸©©x¨ñ¨ª©¥©©è¨©¸¨·©$ªæ©ú©Z©©¯©æ¨ö§å¨(©ä¨=©e©i¨©¤©E©©¶¨,©¤¨¨£¨ú©´¨¨¨À©®©±©»¨¼¨F¨¾¨j¨©©Q© ¨r¨Ù¨N©ì©©Í©1©C©©M¨¨?©q©©Î¨-©:©©©ë©`©¨©¸©©¨½¨©Õ©	ªVª(ªú©©©¶¨¨ú§¨©é©F©ð¨ò¨©©Å¨¨¨+¨¨¥¨©q¨b©©q¨n©¢¨©©Ü¨ª¨¾©õ©ª×©Í¨©©÷¨O©T©¢©d©"©º©1©ªé©ª¨©â¨©©©(ª)¨	©j©©©ª«£¨©©©1©å¨"ª.ª§©ä¨¨¨r©µ¨
©©~©¯©z©Å©è¨W¨Þ¨©2©9©D©q©©ªiª´©©©¨d¨©
ªÂ©(©¯©Û©T¨ë¨©M©©©©©X¨¹© ¨©Gªá¨*©é¨µ¨q©Âª#©¼¨À¨bªy©»©©j¨$©×¨]©?©Ú©)©±¨,©©n©o©ª©©ý©=©³¨Í¨¨È¨C©©©©®¨½¨J©©ù¨©?©H©©ô¨Z¨¼¨Ú¨ó¨©Lª]ª­©Ð¨Ù¨2©Ï©¨²¨z¨Æ¨0¨©º©B©	ª¡¨©è©¡ªq©¨¨¨E©(©Z©S©×¨Û¨©¨»¨?©©æ¨W©ö¨ã¨Ø¨Ø¨û¨	©©}©©À¨¿¨A©©Ã©©Ú¨þ¨Î¨Å¨¹¨o¨©Í©¿¨é¨W©ö¨)©4©K¨ê¨?©È¨¨|§Ã¨Ç¨[¨¨Ò¨©©c©ó¨¸¨=¨¨Ü©'©©/©¨:¨ì§¨©Ú¨6©;©2©x©©¨¨@¨~©(ª¶© ©®¨É¨ö¨n¨=©â¨G©ª©å©U©Û©ª4©¨©¤¨©x©m©0©©4©©·¨B¨¨¨ê¨
©_¨§Ã§¨&©z©o©­¨ù¨ª©[¨½¨°¨Õ¨©)¨ê§®¨¨©y¨©©¾§¨¨¨¨¨©w¨¬¨y©©6©¤¨K¨%©ç¨©é¨ª¨á¨¨¨¾¨µ¨¨¨?¨ÿ¨ã©ó¨×¨é¨W¨x¨k¨­¨!¨©z¨á¨®©ªß¨©©¸©
©»¨Ú¨ï¨©©Ï¨y¨=¨¨ÿ¨B© ©ä¨©È¨j¨Æ¨8©©«¨©}¨4¨©©e¨*©ó¨½¨l¨©¼¨Õ¨X¨R©ß¨H¨ý¨ ¨¨q¨¨ù¨Å¨G¨m¨l©©¨ì¨©Ì©]©ó¨U¨-¨N¨ò¨©©Ø¨ó©²¨©Ò¨j©_¨u¨¨â¨ý¨ä§|§è§©)©â¨©"©<©&©@©©¼¨r¨Ö¨¨®¨Ü¨k©
©o©m©ï§Ñ¨¨ï¨©Î¨­¨HªÄ©?©û©Þ©c©©b©ï©«©0©ß¨©²¨D©Å©©ð©ª½¨J©õ©µ©ö©P©¤¨r¨}¨4©¥¨¨©¨5¨q¨¢¨Å¨ú¨©©;©z¨Ñ¨õ¨!©©¸©ß¨©z¨©[©¼¨þ¨Ð¨©¨ú§]¨Õ¨¨Ã¨ÿ¨©Ê©Ê©?©¨©©©¨ß¨ú¨©ß¨©Ï¨=©h¨Ä¨«¨À¨¸©©À¨¨Ì¨¢¨j¨Ð¨­¨ü¨s©´¨+©]©©è¨©:©¦¨,¨£©»¨]©H©C©©­©Ä©Q©º©Ú©r©±©­©E©G©©
©Ê©M©À©f©µ¨è©t©O©©M©\©t©ªªW©© ©¨z©©5©æ¨6ªÛ¨¨©P©D¨¨ò§ ¨l¨ö¨©©¥¨ò¨Ç¨;¨?¨ë¨©s©ì©1©¨ªñ©Õ©¢©Ô©ë©õ©zª©»¨ð¨X©© ©ªü©cªø¨ð¨"ª&ªÃª¶ªø«0¬G¬J­¯°k°½°Ð°G±Ì²»³Î².±¯jªg¯¯©¯;±³K³´³]³j³°²«²S³ß²ÿ±2²¸²ÿ²×³º³³ß²G²n³Þ²Ç³d³.³³ß²T²ì²½³&´ÿ³þ³­´´Aµ´³´u´µf´D´F´8´´È´¿´æ´µµ¯´´Oµî´´)¶@¶_¶È¶B·§¸ºÅhàrøüýDýýbý#þþþ·þÈþÑþÍþ×þÊþÀþÜþþþÿÿÿ
ÿ ÿ$ÿÿÿÿ-ÿ%ÿ-ÿ/ÿ0ÿ5ÿ6ÿ3ÿ7ÿ7ÿ,ÿDÿ9ÿ/ÿ6ÿ,ÿXÿIÿ8ÿ-ÿ6ÿIÿDÿ6ÿ@ÿOÿBÿAÿPÿOÿ=ÿYÿ[ÿXÿRÿKÿJÿRÿQÿQÿVÿSÿeÿZÿaÿWÿIÿ3ÿ[ÿKÿQÿWÿ@ÿ>ÿFÿEÿNÿRÿDÿLÿBÿ#ÿ$ÿRÿ0ÿÿöþõþ
ÿ9ÿYÿYÿYÿeÿ^ÿ]ÿ^ÿSÿQÿXÿXÿOÿ^ÿhÿ\ÿTÿZÿfÿhÿeÿ_ÿnÿoÿiÿlÿdÿeÿjÿhÿfÿoÿrÿhÿqÿrÿlÿdÿ\ÿ_ÿ_ÿgÿtÿvÿjÿ`ÿ_ÿ\ÿcÿwÿhÿkÿuÿkÿ^ÿBÿ1ÿÿÿþþÿ+ÿÿcÿÿiÿsÿoÿwÿoÿmÿrÿpÿsÿzÿnÿiÿgÿrÿÿ~ÿÿÿxÿ|ÿÿ{ÿÿtÿiÿoÿÿtÿjÿkÿfÿpÿxÿtÿzÿÿ{ÿxÿrÿqÿwÿ~ÿvÿÿÿzÿtÿzÿÿÿÿwÿuÿ{ÿÿwÿrÿwÿÿ|ÿsÿÿ}ÿÿyÿÿÿoÿoÿtÿwÿÿÿ}ÿÿpÿ}ÿ|ÿ{ÿÿuÿqÿyÿ{ÿ{ÿÿ}ÿuÿrÿuÿÿÿÿ{ÿ~ÿÿÿÿyÿtÿuÿrÿcÿfÿÿÿ|ÿÿrÿgÿxÿoÿlÿyÿwÿtÿpÿiÿoÿÿÿwÿrÿ|ÿuÿuÿfÿnÿÿ}ÿxÿÿxÿ}ÿxÿlÿ}ÿqÿoÿuÿtÿuÿÿÿeÿyÿtÿ-ÿ5ÿOÿdÿyÿvÿhÿÿlÿrÿwÿvÿÿnÿdÿlÿvÿwÿmÿuÿiÿÿfÿkÿsÿoÿoÿsÿnÿeÿwÿcÿiÿÿÿpÿgÿiÿkÿtÿvÿTÿcÿfÿ_ÿcÿmÿtÿxÿvÿnÿjÿdÿXÿ]ÿ_ÿaÿcÿdÿnÿ,ÿÿ'ÿ1ÿ*ÿ ÿ#ÿ%ÿ2ÿ4ÿ)ÿ.ÿÿÿ(ÿ%ÿÿÿÿ+ÿ.ÿ*ÿ<ÿ5ÿÿÿóþ÷þ¬þØþÿñþ÷þ
ÿÿ&ÿ;ÿ;ÿ3ÿ5ÿ3ÿ2ÿ@ÿ4ÿ/ÿ;ÿAÿ0ÿÿ9ÿ5ÿ&ÿ4ÿFÿ@ÿ=ÿ<ÿ8ÿ5ÿ0ÿ7ÿ=ÿFÿFÿ>ÿ;ÿ@ÿ?ÿ<ÿCÿ9ÿ<ÿ>ÿEÿCÿ<ÿAÿBÿBÿ?ÿ8ÿ@ÿ:ÿDÿLÿEÿEÿ:ÿCÿLÿGÿAÿ;ÿ8ÿEÿ8ÿ?ÿ1ÿ3ÿCÿMÿBÿ;ÿDÿ;ÿEÿLÿEÿ=ÿ;ÿ7ÿ:ÿ=ÿ<ÿ3ÿ2ÿUÿHÿ;ÿÿ7ÿ>ÿ@ÿ3ÿ:ÿBÿ7ÿ:ÿAÿ1ÿFÿ=ÿCÿ;ÿ7ÿ7ÿ4ÿ-ÿ0ÿ<ÿ?ÿAÿ:ÿ.ÿ0ÿBÿ7ÿ7ÿ@ÿ;ÿ7ÿ7ÿ!ÿ ÿ*ÿ/ÿ@ÿ0ÿ3ÿ3ÿ0ÿ)ÿ'ÿ"ÿÿ;ÿ.ÿ+ÿ'ÿ:ÿ ÿ&ÿ2ÿ)ÿ+ÿ.ÿÿÿÿÿ&ÿÿ1ÿÿÿ(ÿÿ#ÿ5ÿ'ÿÿÿÿÿÿÿÿ
ÿûþÿÿÿÿÿþþÿ)ÿÿõþ÷þéþ÷þöþôþéþêþùþæþÎþÐþÈþåþÛþÇþÎþÁþ²þ þþzþdþBþ7þþìýµý¯ýcýýKüEõ9è<Ù*ÎÆ½2µ±A°É®Ý­Ð«¿«~«>«ìª*««V«Þª¶ª±ª×©b©ò©p©ª¾ª;ª©Ó©ý©ø©ª©!©©a©.ª¯ª±©¨ªé©¿©]ª\«8«ªªªKª|«ñª$«H«#«Ü©­ªý©,ª£ªuª©É©ª÷©9ªâª}««2«"«Y«³©©:ª$ªí©ª ««²ª¾ª«¨ªºªÕ©ñ©©Ä©ªR©V©¢©|©d©Ñ©FªPªIªª­©Æ¨ä¨à©ªª(ªHªHªªNª@ªÇ©`©K©Ãª­ª	«Õª\ªgª%ª1ªªÚ©aªÝª¶ª|ªiª|ª9ª	©!©Ô¨W©K©Ô¨þ¨ö¨í¨t¨Q¨[¨®¨{¨¨n©º©v©ñ¨¬¨©?¨©¡©I©7¨¡©é¨ê¨¨Å¨*©©!©©¿¨H©æ¨¨?¨×¨b©M©©§Å§,©þ¨Ý¨©¨6¨+¨¦¨o©©¥¨©>©¨¨¨¨©à¨Ê¨B¨©â¨u©î¨Y¨m¨¨Ì¨©¡©Dªð¨*¨¨¨å¨í§Ë¨©§¨¥¨_¨ÿ¨©©±¨&©E©¨	©a¨J¨3¨³¨Ú©®©C©Ó¨i¨L¨,¨¨³¨¬¨©©6©Ñ©4©}¨©.©Í©6©`©©©¨¨©"¨¨¦©k©ß©.©|¨¨Ï¨ó¨¦¨©¨«¨Ö§{¨W©¤§Ø§©Ã§W¨Ú¨¿¨×¨l¨<¨'©¡¨Ë¨A©R©Z©¿©¥©P©©±©K©A©{©Á¨Ä¨D©V©H¨î¨´¨(¨©0©¨¨¨Á¨
©h¨C¨©í¨¨
©/©©$©®©©Î¨å§h¨x¨º¨&©¨ê¨¨ù¨
©»¨e¨¨ñ§ù§¨ú¨*©ü¨¨j¨©Ó¨ ¨¨U¨{©æ¨°¨
©¨,©.©?¨ä§¨U¨V¨¨¿¨L©H©¨m¨ï¨©Ò¨ ¨N¨È§Õ¨^©n©M©§Û¨©¨À©[©©¡¨¨©°¨ ©Ü¨©:©ù©Â©a©ª¨Å§­¨î¨3¨$¨è§ß§þ¨¨X©Á§V¨¦u¨§?¨á¨¨d¨§¨¤¨¨ì¨U©©I¨Ó§e¨(©|©R©,©^©~©À©¹©¸¨©©(©Y©{¨ï¨Ü¨[§D©®¨ô¨î¨Â©T©c©Ì¨r¨U©Ù¨#¨i¨¤¨­¨ø¨­©ß©#©ý¨0©©ª}©,©¨®¨²¨¥©U©4¨X©Ä¨ì¨ ©ý¨"©Í©m©%©º¨Ô¨¨a¨+¨Î¨$©ú¨ö¨µ¨p¨Å¨©©¸©I©g¨ ©u¨'©[¨¨v¨P¨
¨©£©©Ã¨;©?¨ô¨g©ã¨R©^©©©L©5©Ø©¬©í¨Ð¨©º¨Ò§V¨_©Â¨h¨¨¨)©Ì¨À¨æ¨
©²¨p©_©þ§ì¨Ö¨U©d¨Í©ë§Í§{©Ô§©©|¨8¨©ñ§Q¨ì§¨n©©ý¨¨÷§f¨ó¨&©¨D¨ë¨S©«©à¨ò¨ý¨Ö¨ß¨©ô¨x¨Ã¨d©6¨¦¨¨õ¨E¨ã¨­¨Í©©!ª©©x¨ÿ¨y¨w¨©ê¨¬¨F©©ª©0ª'©}¨-©ã¨¨#©©l¨¨Ú¨µ¨
©Õ¨Ì¨©¶¨¨,¨é§©»¨?©©¶¨©¨Ó¨]©±ªs©G©Á¨¨¦¨­¨Þ©ª¥©ª©Õ¨¨Ñ¨¼¨ ©M©N©P©©&©ñ¨©-©p©Û¨'¨ê¨©9¨Û¨Ä©©`©á¨¶¨Ö¨T©è¨a¨É¨¬¨Ý¨Ø¨º¨©"©á¨V¨ÿ¨©å¨?©E©ª¨¸¨Â¨Ò¨<©ö¨L©¨ô¨¨¨©q©b¨º¨B©¨6¨©­¨©ß¨¨¦¨½¨²¨¤¨G©ã©©©4©©ú¨©K©°©©x¨
©@©æ¨×¨Ö¨¨%©Þ¨Â§"©o¨|¨©Ç¨©õ¨Ø¨'©¥¨c©5§S©S©©©g¨¼¨À©Ì©©o©©ñ¨<©u©Ì¨.¨t¨Ì¨©Õ¨T¨è¨£¨Á¨ä¨D¨%¨Ë§£¨Y¨Ô§o¨V¨$¨$¨ú§¨±¨Ì¨(¨ª¨:©<©¸©1©û§Ú§!¨Ë¨©¨®¨[©S©³©«©c©4©©í¨¨(¨×¨¤¨¦¨å©¨¼¨(¨:¨»©¨¤§Û¨Ì¨t©©©ç§¨_¨Ê¨ö§b¨¨d¨z©ò§©ê¨¸§E¨b©ª"¨©©÷¨g¨¨ê¨ó¨c©9©9©©Q©w©¨©È¨³¨k©8©©ò¨û¨.©Ä¨Ç¨ú¨×¨Ø¨Á¨§¨¨¨ñ¨D©­¨>¨©k©é§¨Ä¨(¨Y§D¨@¨=¨¨[©u¨Ä¨¢¨ï¨N¨å¨Â§ö¨¨ä¨E¨ý¨F¨z¨Å¨¯§Ï§¨Ü§·¨/¨Ý¨ù§Ð§-¨0©¨¯¨2© ©ö¨ú¨û¨¦¨,¨-©²¨ §©¨ç¨0¨²¨¨¨ ¨4©Ñ¨©©T¨U¨k¨L¨¯¨õ¨
©½¨¦©©Ö¨©ô©©l¨Â¨¸¨¨¨?¨¢¨ð¨¶¨Ì¨©×¨v¨X¨L¨¨|¨U¨q¨¨R¨©	©®¨Z¨<¨5¨R¨Û¨'©²¨v¨8¨ã§z¨¦¨ñ§§¨Ë¨(©±¨ö§¢¨5¨¨æ§¨6©5©ï¨I¨©¨¿¨#©L¨¿¨(¨Ö¨x¨(¨Ú§©Å¨¨Y¨4¨©¨Ç¨<©q©ñ¨ ©±©©y¨È¨¨ï¨ã¨"¨Â¨¨=¨D©~¨s©c©û¨V©Ó¨æ¨©<¨^¨£¨æ¨L¨e¨µ§ß§h¨û¨©P©;©Í¨è¨¨-©O©÷¨:©Ð¨¨C¨¨¨«¨Ü¨¾¨¦¨s¨5¨×¨©Á¨W¨&©©|¨ï§§ý§Ê¨¬¨¨Õ¨©©ë¨¯¨¨c©©ÿ¨N¨å¨w©©¨þ¨R©Ò¨î¨»¨¨¨ç§f©b¨K©L¨¶¨¨¨¨±©©2©Ð¨È¨©W©¨©A¨¨ö¨©_©½©lªÈ©k¨Á¨â¨o©À§8¨Í¨F©©"©P¨¹¨$¨æ¨%©i©l©©©à¨ú§ð¨¨3¨Ü¨¨~¨
©Ó¨Ì¨°¨¨Í¨­¨ê¨6©É¨[¨¨¨¨¨Ô¨ô¨¶¨¨7¨Q¨É¨Ä¨V¨¨K¨­¨'©7©2©k©ê¨©¨¨f¨©B©Í¨:©e©ñ¨	©?©5©¨þ¨®¨ã§ã§V¨Ì¨©©à¨\©ß¨©C©[©©ª¿©°©>©þ¨M©±¨]©6©Ì¨0ªó©k¨w¨¨×§´¨k¨ú§°¨©B©©
©©¬§ ©?¨©F¨¨p¨"©j©©©©©$©ª<©©»¨é¨Ç©q©Ø©©X©é¨©©¯©©Ï©©©©»¨¨¨j¨¨ß¨(©ó¨
©í¨W©©©Q©D©©ò¨N©©d©$©Ê¨¦¨o©ª±©¹©-ª	ªÊ©©©Ù¨e©I©À©©Z©æ©v©Ù©ª²©g©©~©L©¡¨£¨©p©¨[©ª¨Î©ù©©K¨£¨©"©ö§©©c©)¨û§ö¨w©i©c¨Þ§u¨ã§i¨Þ¨©Ó§S¨¨a©U©ª©©þ©j©¨]©¡¨ô¨W©y©Ã©5ª3©3ªÒ©©©S©q©T©9©Ó¨A©Â©+©^©¡©÷©$©>¨¤¨p©©+¨¨8©©#©±¨T©©©V©¤©ñ¨©>©ª®©¨+©¢¨[¨Q©¨í§X¨6¨s©É©K©Õ¨8¨ù¨0©©©©b©À©ª©ø¨Ú¨Dª©©©
©ö©:©¾§J©D©¤¨y©Ä©jªµ©f©>ª©>ª$©9ªª±¨á¨°©ò©þ¨¨Q¨4©Ì¨ç¨©®©ª©m©©a©p©Õ¨­¨©©Ý©ú©4ªÒ¨s©·©=©5ªªì©A©³¨©I©ü§í¨-©þ¨¨&©©F©±¨B©©í¨:©m¨b©¨¨»©©â¨»¨©=¨-©©©$ªh©0ª-©K©7©©!©Õ¨©=©n¨©ó¨þ¨j©A©d©©¤¨G©ªy©(©_©©©{©Û©f©©©(©9©©H©§©Ó©(©©Û©Ì©Â©©æ¨¾©x©:©?©&¨¨×¨R©Â©C©Q©P©N©©2«©ã¨¨=©'©6©©k©>©z©¨)©©å¨à¨©©,©5©6©(©Õ¨¿¨©©³¨¨©a©{©©©å¨Ë¨[¨û¨õ¨³¨©©1©Ú¨¶¨Ï¨W©®¨Y¨©h¨²¨x¨!©Ï¨ø§
©±¨,©¨ ¨¨¶¨©y¨V©©}©©«¨¹¨¹¨w¨?¨J¨÷¨M©r©
ªï©	©Ó¨(©©©©©)ªþ©F©í¨©F©V¨B©´¨3©{©¬©©ß¨4©+©0©©µ©·¨o©Ù¨ó¨Å§)¨ ¨©X©þ¨©w¨}§C¨é¨5©Ú©¨¨³§¨[§q¨©i©¼©¨F¨¨G¨H¨È©ÿ¨÷§¨8¨>¨¥¨ß¨¨ü§¨@©¨K©W¨¾¨#©1©©6©'©¼¨ª¨^©,©¹¨Î¨º¨v¨
¨¨ã¨¨I¨©©±¨º¨3©Ð¨^©P©¨2©Sª¨0©x©©^¨Ð§]¨Ü¨ï¨b©©î¨¨¶¨>©s© ©©)©¯¨¨n©Ù¨©¨¨6©©Û¨©©©Ó¨ ©¨5¨©¥¨G©Á§Ø¨¢¨¨¬¨j¨Ñ¨¨¨©g©ý¨÷¨Ë¨¨Ã¨¢¨¨-©©©ñ¨-©x¨Â§¨©C©H¨~©¸¨¾©R¨M©¨¨ÿ§¨>¨ó§F¨¨¨0¨À¨¯¨I©í©1©ç¨@©ç©Ý¨d§§¨ª¨å¨è©T¨l©ÿ¨}©±¨¨§¨ªx©$©ê©h©Ã©Ô©i©æ©5ª©Ì¨Ý¨Ö¨2¨Ì¨*¨Z©¨9ªªsªô¨À©»©GªÝ©?©ä¨¨"©©â¨µ¨X¨p¨¨ã¨ç¨J©$©3¨?©.©ø¨Æ¨È¨Ý¨q©è©0ª§¨¼¨"©ê¨§¨¨¨Â¨Ð¨Y¨?¨¨w¨2©T©¨ô¨]©3©­¨ì¨û¨,©2¨¨©å¨©ß§<¨Á¨æ§Ö¨è¨ß¨7©H©¨0¨:¨k¨ì¨Ä¨?¨ü¨¢©&©©ò¨M©-©¨¨x¨À¨b©ê¨ô¨.©ø¨V©©a©©6©w©©©U©à©ø¨a©©3ª¨é¨
©U©&©(©b©c©©Ý©ç©
ª ©â¨@©ªü©©/©h©³©Ô¨%¨¨Ñ¨²¨c©ð¨Ê¨À¨r¨Ï¨©|©÷¨j¨¨©Z¨©©Ì¨Æ©Í©³¨N©f©Ã©6ª
ªó©ª¥ª¼©Â¨Ó¨/©/©Æ©kªªªQ©¡©ªªSªõªÚ«¬À¬­}®	¯¯Ù¯/°1±ñ²-´³³°
®<¬a¯-°·¬Ý°ç³º³³µ³f³¬³å²±²¿²²,³³³'³f²6³A²³²(²O³³Ì±m²
³5³³³´¤³5³³´Ï´Ñ³´¤³³³§³B´t³~³ä´´k´°´/´´>´È´´Å´Õ´´Â´¡´úµüµU¶è¶¸2¸EºÖÃâÝÅögü-ýMýý|ý$þwþþ¶þ»þÊþÐþÓþÇþ¼þÕþôþÿÿÿÿÿÿÿÿ&ÿ+ÿÿ2ÿ:ÿ3ÿ.ÿ*ÿ.ÿ9ÿ:ÿ9ÿ;ÿKÿ=ÿ0ÿ5ÿ3ÿ2ÿ>ÿ>ÿCÿQÿHÿ>ÿ=ÿ7ÿEÿBÿKÿDÿ=ÿBÿFÿUÿQÿNÿdÿWÿIÿOÿWÿUÿCÿSÿQÿHÿGÿ[ÿRÿGÿIÿAÿ8ÿBÿOÿPÿOÿOÿGÿ?ÿ-ÿãþÿ6ÿÿ·þþÛþ*ÿWÿcÿQÿXÿTÿTÿbÿ_ÿhÿRÿ\ÿZÿWÿaÿbÿ[ÿYÿWÿZÿmÿnÿaÿrÿhÿdÿuÿgÿiÿgÿbÿiÿsÿmÿdÿsÿfÿnÿiÿkÿlÿcÿqÿoÿjÿ`ÿZÿfÿaÿ[ÿ^ÿPÿeÿtÿrÿgÿMÿHÿGÿ:ÿ9ÿFÿPÿmÿrÿ`ÿkÿ]ÿoÿpÿ_ÿbÿkÿ_ÿ[ÿuÿ~ÿtÿmÿxÿuÿuÿ~ÿyÿ{ÿÿyÿkÿmÿnÿpÿzÿÿxÿkÿkÿjÿuÿÿxÿrÿÿtÿÿzÿ}ÿ}ÿ|ÿzÿyÿÿyÿtÿ}ÿ|ÿ|ÿÿyÿvÿÿmÿnÿvÿ|ÿÿ~ÿ{ÿÿÿtÿÿ~ÿzÿvÿnÿsÿvÿÿÿzÿ}ÿgÿyÿzÿÿvÿzÿ~ÿsÿpÿ|ÿÿÿÿiÿÿxÿÿÿxÿsÿqÿ|ÿÿrÿvÿiÿjÿwÿ~ÿtÿjÿsÿ~ÿ{ÿzÿzÿÿmÿoÿyÿxÿsÿ|ÿÿÿÿwÿmÿxÿeÿqÿsÿuÿwÿmÿmÿ{ÿiÿuÿmÿZÿmÿ}ÿyÿsÿnÿpÿyÿnÿsÿxÿmÿ@ÿDÿXÿtÿ}ÿrÿpÿÿsÿiÿÿÿwÿuÿxÿ{ÿsÿcÿvÿÿvÿvÿiÿvÿ{ÿtÿkÿhÿqÿ~ÿÿgÿqÿgÿsÿpÿfÿgÿjÿwÿÿ[ÿdÿjÿjÿlÿoÿtÿyÿqÿjÿiÿiÿ_ÿdÿdÿgÿfÿcÿsÿ0ÿ0ÿ0ÿ2ÿ2ÿ-ÿ*ÿ2ÿ,ÿ!ÿ-ÿ(ÿÿÿ-ÿ1ÿ&ÿÿ(ÿ*ÿ)ÿ+ÿ9ÿ/ÿ"ÿÿÿ%ÿÿ
ÿÖþ¤þþ×þÿ!ÿ"ÿ*ÿ"ÿÿ2ÿ@ÿEÿ:ÿ:ÿ>ÿ<ÿ7ÿ4ÿ7ÿ<ÿ1ÿ1ÿ>ÿHÿDÿBÿ<ÿ-ÿ5ÿ(ÿ7ÿ@ÿ=ÿ9ÿ7ÿCÿDÿ8ÿ:ÿDÿAÿ7ÿJÿRÿAÿ<ÿDÿKÿDÿ8ÿ?ÿ=ÿ5ÿEÿLÿ6ÿ5ÿ2ÿ6ÿGÿNÿAÿ@ÿDÿBÿ>ÿ6ÿBÿSÿLÿIÿQÿDÿ8ÿ@ÿQÿ=ÿ+ÿQÿDÿFÿFÿ7ÿ2ÿ;ÿFÿ'ÿ?ÿ;ÿ#ÿ!ÿEÿGÿFÿMÿ=ÿ/ÿBÿ6ÿ>ÿ2ÿ)ÿ!ÿ.ÿEÿAÿ3ÿ8ÿ7ÿ$ÿ6ÿ+ÿ5ÿ;ÿ8ÿ2ÿ;ÿGÿ<ÿ4ÿ?ÿ,ÿ-ÿ6ÿ4ÿ;ÿ%ÿ9ÿ<ÿ2ÿ.ÿ/ÿ,ÿ/ÿCÿ#ÿ ÿ,ÿ)ÿ(ÿ/ÿ,ÿ$ÿ)ÿ/ÿ"ÿÿÿ*ÿ;ÿ(ÿÿÿ+ÿ/ÿ&ÿ*ÿ*ÿ#ÿ%ÿÿÿ	ÿ!ÿÿ#ÿÿÿÿÿÿÿÿ#ÿÿùþýþÿÿ
ÿûþôþÿøþáþáþâþèþãþØþÐþÊþÈþ·þ¹þ°þþþxþkþCþ8þþùýÉý¹ýfýý=üeõéÛWÏùÅ¼âµ¬²à¯m®=®®«««	«éªìª*«êª*ª.ª/ª½©«ª«*ª	«ª/ª¥©©^©ªGªé©j©7ªMª°©©´ªPª ª¢©ªnªö©
ª´ªöª«ª««óª« «µª;©Å©ª)ªPªªª&«Íªªª.«/««©«ë©ªvªó©pªÙªPª^ªâª§ª§ªk««©ÿ©ß©ªªª©Ò¨_©©¦©¯©¢©Ü©©ª¸©]©ý¨O©È©Ø©ª"ª#ªÄ©è©ª©©ªªªª «Æªô©`ªê©ªöªÀª,ªªm©©Fª9ªiªÅ©R©Xª%ªT©Ê©ª¦¨Å¨Î¨X¨¤¨Å¨)©Ú¨Ö¨ªx©O©l©q©/©]©ß§°§,¨¾¨¸¨¨q¨°¨©¿¨_¨´¨¨¨©¨ ©¨¨J¨¨´¨Ú¨+©©ç¨ï¨í¨¨¨^©8©A¨å¨Ì©1©¨¨©´¨Ø¨D¨Y¨î¨[©Õ¨»¨Ù¨¨¥¨Û¨æ¨Ø©î¨¨Ö§R¨Í¨e¨g¨O©o¨ª¨¨Å¨©1©~¨ê¨©¨é¨á¨Á¨6©Y©d©C©È©Õ¨*©U¨¨¨Ý¨Ç¨<©ï¨ð¨Ï©Kª$ªÞ©Q©ÿ¨±©ú¨^©^©g©Ô§¯¨°¨k¨ªj©è¨Æ§Ô¨a©Z©B©¨¢§1¨_©v¨(¨µ§§¨Â¨ë¨¨V©ó¨ë¨'©©w¨9©*©Í¨ ¨õ¨©á©¹©-©1©~©$©­¨ß¨±¨)©Ð¨ª¨³¨¨o¨.©p©Æ¨u¨²¨²¨¥¨6©w¨ç§5©J©Ì¨#©@©'¨s¨§Þ§G¨P¨©?¨ù¨¨¨Ä¨î¨^©t¨
¨ú§%¨)¨W¨¨_¨¶¨Æ¨ì¨j©à¨I¨,©v¨v¨©À¨©©©(¨ö¨
©î§f¨¨z¨Ý¨µ¨q¨©¡©*©¨£¨Ý¨,©7©é¨©Ê§$¨þ¨·©ñ¨g©·©½¨©©c¨¨¨¨É¨Á©n©È¨ç¨V¨Ç§;¨µ¨à¨D§=§Ô¨E©Ì§¨®©³§§Û§©å§¨P¨á¨¨á¨ñ¨´¨©¨©1©©©F©©d¨à¨>©©Ô©o©À¨ï¨¨Ú¨¢¨£¨C©Ü¨¨T©3©U©©©©n©÷¨S¨i©©u¨¨÷¨Ü¨¿¨b©©u©&©C©j©©µ©©ô¨R¨y¨©Hª©ò©æ¨^¨×¨­¨©¨W©©×¨¨»¨×¨Å¨8¨¨~¨©©Î¨¨w¨÷¨×¨ñ¨6©¨«©)©¿§L¨î§!©Z¨Ü§ù¨§¨¨¢¨¨¨R¨©¬¨©g©C©ý§g©ª³©³¨s¨¨q¨f¨¨)©Z©û¨z¨¨	¨ý¨Ó¨¥¨¼¨Y©©©R©Q¨¨¨±¨²§Ú¨¨ç§¨u¨F¨J¨¨Ö§%¨¨¸¨¨Á¨4©Q©Ó¨Õ¨O¨X§ø§¨G¨~¨?¨7¨%©©©O¨å¨A©ô¨©¨Í¨5©F¨©°¨®¨è©©¾©l©@¨Ô©c©©ó¨±§î¨ ©©À¨V©¯©¯©©ú¨J¨ý¨k©À¨©§©~©©á¨c©©©¨.©¨¨/¨©?©%©	©Ì¨Ë©¨d©E©_© ©+ª}©|©«©$©g©â¨y©¦©®©ªõ¨¨¨©©K©?©?©Â©þ©q©t©*©î¨.©)©Î¨$©ã¨¨÷¨s©L©¼©ª¨­¨Ù¨V¨±¨ü¨I©Ú©Ë¨o¨Æ¨©Þ©ã§{¨©©©¨p¨×¨¨¾©8©¡© ©ê¨L¨ª¨Ü¨©\©kª©A¨Ó¨©Â¨Ï©÷¨»¨(©Ã¨¿¨:©a©©>©©n©©©"ª©h¨¨í¨©Â¨¨¶¨¨z¨é¨o¨©5©¨1©û¨ª©E©a©g©Ë¨>©©©Ô¨Ð¨¨?ªß¨9¨U©ú§H¨ÿ¨¨í§¨ ¨K©¥©
©¡¨ª¨©©c¨È¨Z©n©¨(¨±¨Z¨¨¨ñ¨¨¨§§Ç§ª¨§¨.¨#¨Ì¨¨s¨©-©û¨º¨©ª©©©j¨©Þ©l©c©é¨¨¨¨¨X¨¨ý§Í§©+¨ü¨f¨g§Ú¨§1©Æ§§¨©ì©¨{©©©Ý¨¯¨©²¨ªã§«§~¨©¢¨Ñ¨§Ý¨E¨¶¨¬¨y¨|©b©-©©Þ¨æ¨Ä¨©¨Ï¨à¨c¨ü§ã¨d©<©©Ò©T©2©.©¢¨¬¨¨¨±¨¾¨ç¨¨Õ¨ù§_¨ÿ¨©R©º¨¨¨I¨ §K§«¨Å¨ñ¨a¨»§ê§ê¨Z©Ö¨¶¨¨©¨C¨Ê§Â¨¾§~¨Û¨¨©N§¨Ï¨ô§o¨!©:¨¨f¨Â¨Q©ú§%¨ê¨ä¨k©©©©$©¨¨H¨!©R¨¨)¨¨¨T¨ì§ï¨|¨K©Ú¨ù§<¨u¨Â¨¨©ì¨¸¨è¨©©©j©ø¨G¨Ü¨¨Ö§5¨;¨¨ë¨t¨­¨¹¨¨[¨¨E¨Ø¨·¨¨+¨x¨¨Ã¨æ¨¨l¨à¨¨f¨j¨÷¨i¨þ§©¨s¨`¨Ë¨m¨Ã¨®§¨Ò¨K¨Å¨q¨*¨>¨ç§¨=©U¨M¨×¨¨º§º¨å¨©)¨$¨H¨$¨©h©Ñ¨b¨Ä¨¿¨£§¨v©B©X©º©t©©¨v¨]¨!©°¨`¨*©G¨j¨©Ò¨O©ü¨X¨R©Ä¨¨¨ï§W¨Å¨Æ¨¨8¨-§¢§§¨Í¨¹¨©©¨£¨6©©ò¨=©¥¨s¨F¨K¨¨©G©{¨<¨¨È§¨b¨>¨2¨´¨Ö¨¹¨9¨§Ù§Ã¨¨/¨¼¨©B©©&©	©©X¨è¨ç¨ÿ¨©¨¨á¨¨¦¨É¨ÿ¨©ù¨ô§ë¨ñ§¨S¨=¨Æ¨Í¨N¨â¨)©}¨^©Ø¨}¨v¨æ¨ª©Ð¨m©ê©¿¨à©U©¹©¨[¨Â¨M©c¨q¨ô¨%ªª¨ÿ¨Ë¨a©Ù¨9©©´©v©,©Ð¨1¨h¨¨¬¨ ©´¨p¨&©&©á¨¼¨k¨¨}¨©©¨¨©§f¨¨±¨G©
©¤¨U¨¨©v¨¨¨{¨ó¨©Ý¨Ö¨©Z©©T©È¨â¨H©Ã¨î¨²¨S¨¥¨©v¨í§¨F¨¨Ü§I¨N¨ö¨©©q©Ë¨H©!©Ë©ª~ªÞ©p©#ª-©<©­¨»©Û¨É¨í©]©¢§ª¨4©G¨&©©©´¨,©t©	©©¥©ô¨-©Ä§Î¨J¨R©©U¨ ¨°¨*©ä¨è¨i©¨©p©Þ©X©C©m©©ù©9©e©¿¨X©©ó©ÿ©ý©©©¨*¨¨¨]¨¨m©	©U¨*©»¨Ê¨¾¨!©q©÷¨D©a©º©Aª©È¨ß¨6©·©ªÓ©©ì© ªò©l©J©|©±¨|¨ö¨O©µ©ª"ªý©í©h©)©p©{©P©¨t¨È©$ª¹©o©ñ©I©å¨©\©{©\©Û©¨Q¨ï©©)©Ì§Ý§Z¨©D©r¨e¨n©¨Þ¨^¨©,©z¨°¨.¨ô¨¼©J©Z©£©F©<©Y¨½¨©P©ªª9©ªYª©à©d©`©'©Ý¨´¨1©r©
© ©©5©©¨©4© ©Å¨É¨4©]©B©K©r©x©S©%©e©
©D©A©©¨è¨©)©â¨§¨á§ê§%¨-¨ñ©®¨%©Í©ª¨Ü¨©¨o¨ì¨~©0©0ªÏ¨ß©À¨Í¨»¨X©ªÀ©ªÔ¨©®¨¨È§:¨8©9ª+©yªt©t©l¨j¨¯¨¸©©©©¨w©°©¤©©¨ä¨Ñ©ª&ªð¨÷§ü¨í©*ª~©©Á©
ªe©©+ªb©R©#©3¨ô¨Î©Ù©«©!ªª±©L©-©{¨?©á©M©Ä¨l©\©7©Ø¨~¨à¨%¨¨Ä¨¨Q¨¨©ì¨È©¤©R©H©¸©ã¨¨é¨Â¨©«¨T¨h©u©j©J©Î¨M¨A©!©(©S©6©ñ¨©é©T©$©À©¸©M©©"©Ì¨z¨£¨}©(ªª©ªFª±©p©¬©½©©Ø©©D©¨E©=©ô¨#©¶¨©n©©Y¨ª©c©ó©©Ê©à¨Ð©³©z©©p©©n©â¨Í¨á¨b¨³¨0©©©%©*©©©¨B¨¨3©>©Ö¨´¨²¨·¨©t©"©¨©©©©N©å¨©½¨¨©M©M¨¨G©ê§­¨¨¨7©©,©á¨c©d¨ó¨Á¨©@©¡¨D©_©è¨ô¨,©9©ú¨i©©#©ù¨d©s©Þ¨	©©¶¨©i©?©©ª©r©X©¨´©[©K¨©G¨>¨®©b©ê©©c©%©¦©®©Lª©X©©;©ö¨©©©;©'©©/©©Ï¨¤¨o¨¨3©'©%¨B¨ß¨»¨<¨%¨¸¨ö¨ò¨ ©$©d¨M©!¨¨o©Q©E¨¡§è¨U©õ¨×¨S©"¨ñ¨Ý§Ü§J¨¢¨©ª©©¨î¨2©ÿ¨©©©p©©©È¨.¨ý§î¨Ó¨¨©¨E©¨©¨8¨#©"¨å¨e©t©å¨Ë¨³¨V©x©9©ð¨?©©æ¨÷¨f©¨©G©ä¨¬¨ó¨©¨¨e¨*©õ¨ì¨ã¨æ©¨¨p©¨w¨Î¨¨0©¨¡¨¥¨K©6©Ñ¨ ©©3©f©©ð¨È¨%¨Ë§¨¨¨Ù¨t¨Ö¨Ù¨¨¨f¨²§Ë¨#¨[¨z¨©¨l¨¶¨Å¨R©í¨p¨¨4¨K¨Q¨T¨q¨º¨©+©Ø¨¯¨)©Ï¨©©?¨¨&©©©Ø©W©¨¯¨â¨þ¨{©Õ¨C©Ó©î¨©H©Û¨ã¨ý¨3©©=©{¨¨¨±¨ô¨«©Å©þ¨b©©g©²¨æ©:©*©©³¨Þ¨Z©©À¨ü¨õ¨Ö¨b¨¨÷¨-©¨.¨©Z©1©Y¨£¨©t©©x©ä¨©©©å¨¨@©Î¨§¨é¨~¨m¨ª¨&©©¨¨]¨Ë¨Á¨O¨D©¿¨2¨©©¨>¨{§9¨þ¨¡¨1©ß¨e¨t¨/©â¨<¨¨Þ¨®¨¶¨z¨æ¨(©¾¨G©0©©,¨¨ ¨©Ç¨ø¨ã¨é¨¥¨¨ô¨A©oª²ª&ª¦©­¨©©"©d©-©©*¨,©Ö¨ý¨ô§ô¨Z¨ô¨ ©Ö¨¨ï¨ê¨'¨«¨ ©©¸©
©l¨©©©¬¨¼§§Ê¨©u©y©©Ý¨w¨¯¨Ì¨A©J©Ô¨#©©"©*©¡¨¤©Û©B©¨å¨ï¨ªà©¤©Ê©á©]©Ô¨<©l©©|©Aªû©{©©XªLªáª"«*«s«ç¬¬8­M®½®g¯ÿ¯?°±³´[³ì±z¯Â¯°i¯õ­²ð³³v³³Í²º²w²²­²²²²³e²­²¬²±²³Â³²³?´õ²f³±³è³¾³e³§³,´?´à³´Ú³Ç´º´´´b´^³´6µN´¼´>µ*µµ­´ë´ú´´h´²´UµHµ¹¶^¶·þ·J¸]¸ËºØÃÝoögü&ýHýýý6þjþ¥þµþ§þÊþÛþÜþÍþÎþãþóþ	ÿÿÿÿÿÿ$ÿÿÿ)ÿÿ<ÿCÿ2ÿ&ÿ+ÿ/ÿ.ÿ6ÿ3ÿ9ÿ9ÿ@ÿ:ÿ9ÿ,ÿ2ÿEÿGÿEÿCÿ<ÿ:ÿ:ÿ8ÿ@ÿ5ÿLÿWÿXÿPÿKÿTÿEÿQÿ]ÿWÿGÿNÿSÿ=ÿDÿFÿFÿ1ÿ9ÿNÿEÿ]ÿUÿKÿRÿTÿOÿWÿ^ÿRÿMÿ8ÿÿãþÿ#ÿÿÚþÙþ)ÿ]ÿaÿRÿKÿWÿ[ÿVÿ`ÿSÿfÿUÿVÿRÿRÿ_ÿaÿcÿcÿXÿ[ÿqÿfÿ\ÿnÿfÿoÿmÿcÿdÿ_ÿ]ÿaÿgÿrÿvÿuÿ[ÿ`ÿjÿtÿxÿpÿiÿdÿiÿcÿ\ÿdÿYÿMÿVÿGÿ>ÿRÿRÿVÿTÿdÿhÿXÿ[ÿlÿmÿÿ|ÿoÿÿdÿvÿÿmÿ]ÿcÿaÿ^ÿnÿzÿ{ÿÿsÿtÿoÿqÿlÿyÿ~ÿvÿrÿwÿ{ÿdÿkÿiÿÿxÿkÿ^ÿfÿpÿsÿuÿuÿtÿsÿxÿrÿvÿwÿxÿ}ÿÿzÿvÿ}ÿvÿjÿrÿzÿxÿxÿgÿiÿqÿxÿ{ÿzÿ{ÿÿ|ÿvÿÿÿ{ÿwÿtÿxÿrÿvÿÿ~ÿsÿpÿÿtÿÿÿtÿcÿeÿsÿvÿ|ÿ}ÿÿÿÿnÿÿÿÿÿÿuÿcÿmÿÿÿjÿÿsÿvÿsÿzÿÿvÿwÿqÿÿ}ÿnÿ|ÿtÿwÿÿ}ÿnÿxÿ~ÿpÿcÿcÿsÿyÿvÿqÿmÿqÿzÿnÿdÿZÿeÿnÿ~ÿ}ÿ|ÿ~ÿ{ÿqÿdÿsÿrÿWÿ+ÿ?ÿUÿsÿxÿkÿuÿwÿhÿuÿÿvÿoÿuÿuÿtÿoÿgÿÿtÿqÿaÿtÿiÿmÿpÿlÿnÿrÿkÿyÿyÿsÿpÿwÿmÿhÿpÿtÿÿvÿbÿkÿhÿkÿlÿrÿwÿsÿiÿdÿjÿ^ÿrÿlÿ\ÿbÿlÿlÿuÿ5ÿ>ÿ+ÿ#ÿ*ÿ#ÿÿ&ÿ#ÿÿ,ÿÿÿ)ÿ+ÿ%ÿÿ%ÿ5ÿ'ÿ"ÿÿ*ÿ&ÿÿ#ÿ)ÿ6ÿÿÿÿSþUþþ¤þÈþÿÿÿÿ%ÿ3ÿ4ÿGÿBÿ9ÿ=ÿ6ÿ/ÿ)ÿÿHÿ.ÿ<ÿ8ÿ@ÿOÿ@ÿ%ÿ,ÿ,ÿ1ÿJÿ<ÿGÿMÿIÿ<ÿ2ÿ:ÿEÿJÿ4ÿ@ÿPÿJÿ@ÿ;ÿFÿHÿ6ÿAÿ?ÿ?ÿAÿFÿ<ÿEÿDÿAÿEÿAÿ:ÿ5ÿHÿAÿ.ÿ?ÿ?ÿMÿPÿPÿPÿ9ÿ5ÿWÿ,ÿ<ÿ1ÿ;ÿDÿ:ÿ5ÿ.ÿ ÿ+ÿ?ÿ1ÿOÿ:ÿ4ÿ*ÿ7ÿEÿGÿ?ÿ3ÿ1ÿ2ÿ?ÿ:ÿ6ÿ?ÿ7ÿ:ÿ9ÿ<ÿ9ÿ/ÿ5ÿ;ÿGÿ?ÿ2ÿ3ÿ=ÿ%ÿ0ÿ;ÿ3ÿ1ÿ4ÿ5ÿDÿ2ÿ(ÿ%ÿ'ÿ;ÿ5ÿ5ÿ3ÿ/ÿ4ÿ4ÿ5ÿ%ÿ3ÿ3ÿ4ÿ9ÿ-ÿÿ$ÿ'ÿ)ÿ*ÿÿÿ*ÿ9ÿ$ÿ,ÿÿÿÿÿÿ,ÿ'ÿÿÿÿ4ÿ+ÿÿÿÿþÿÿÿÿÿÿÿÿ&ÿÿ
ÿÿÿÿòþòþòþéþçþÝþÓþÝþÛþÑþµþ´þ´þ´þ©þþþoþYþJþAþþåýÐý¢ý_ýý<üöOé?ÜêÐÅ¼¶	³·¯N®¯­¬À««1«Y«T««Íª¨ªª^ªÉ©;ª£ªBª«$ª3ªuªØ©ì©í©î¨»¨E©§©÷©Zª5ª«Vª¢©ç©ZªªZªÌª"«ªªâªþª¯ªïªÆªÛ«ªªª¤ªÂ©v©ô©¯ª/«ÓªrªèªVªEªsªªè©ñ©)ª3ªT«Q«2ª©©ª«m«)ª¦©ª_ª}ªý©UªÈ©vªªñ©µ©¿©»©©ê¨z©ªÓ¨§©Øªô©ªqªeª©Ê©'ªË©Æ©«©c©3ªªªªüªö©éªªÑªBªªªª	ªß©½©©ª
ªß©5ªOª¨E©5©²©Ñ©ä¨.¨Ú¨6©U©©â¨%©ºªJ©¨Ð¨Ì§P©Þ¨Å¨c¨h¨#¨C¨F¨á¨©÷¨Ï¨¨è¨ê¨¤©©ì©¨Ï¨9©¨]¨ò¨·¨÷¨C©}©
©¾¨ ©C©æ¨[¨+¨ó¨ê¨
©´¨Õ¨©Z©¨¨¨°¨Q¨S¨T¨3¨c¨E¨&¨á¨	¨ó§ü§©û¨1¨ ¨©¦¨Ô¨ë¨"©+©M©á¨¨ÿ¨©Ö¨©m©(©¨å§¡©A©â¨i¨*©>©Á¨^©©1ª`©1©ªcªß©G©©á¨4ªE©Í¨xªf¨¨n¨þ¨J©©©w©/¨@¨d¨^¨O¨Ï§
¨2¨]§F¨Å¨"¨¯¨)¨«©æ¨©©¶©¶©¨¬©$©v©¿¨ï§¡¨¶¨|¨Q©9ªª©¯¨´¨o¨,¨L¨¨¨4¨¨w¨ÿ§¨©1©¹§ä§Ç¨¨Æ¨¨C¨2©Z©Â¨¨ã§5¨`¨b¨¨¨ä§y©Ô§¼¨'©Ó¨Y©>©"©ö¨©ó¨L¨"¨ ¨Ø§S¨é¨ø¨l©}©K©ø¨Û¨¿¨]¨b©D©N¨Z©À¨~¨V¨Ü¨¨¾¨¨©U©$©t¨¨»©Y©¨|¨¨Z¨©]©¦§S¨3©¡¨±§]¨D¨R©5¨²¨\¨F¨Ü§û§e§ë§l¨¨j¨ã§M¨ã¨º¨¨È§H¨C¨¨Ø§Ò¨C©_©¨¨©Á¦v§Z¨¨Ò¨å¨­¨Ï¨¨Ê¨	©m©2ª	ª©Í¨=©³©©â¨©§¨à¨÷¨Þ¨	©©5©¸©	©Ú§©Å¨±¨¨2©¬©T©©Ô¨C©c©W©+©©.©©¨¨é¨ý¨0©Ý¨Å¨Ò¨a©H© ¨f¨F©å©ñ¨ß©Û¨¨¨?¨A¨Ó¨ç¨¨#¨£¨¨©3©Ò¨þ¨©ø¨8©J©Ô¨³¨Û¨´¨Z©<©©6©K¨¿¨T¨©n¨ÿ¨§§B¨¨¦¨²¨¸¨A©e©¨l¨©V©©D©X¨ò§Ó¨?©¸¨â¨ ©©Õ¨^¨¨¨¨§¨Í§©¢ªø¨¨Í©¨º§°¨8¨Û¨Ê¦q¨ªa¨	©&©à¨R©"©Ô§#©Æ©¤¨5©¼©S©Ü¨ÿ§¨}©Ó¨ ¨©©0©H©i©6ªbª5©Ú¨Ì©×©¨$¨¦¨ð©©ª©¨¶¨1¨¼©4©¨©5©×©©¨	©×¨ ©Î¨¼¨R©ò©@©
¨Ö§1©o© ©}©©3©»¨§¨ß¨+©É¨x¨¡©Ð©t©Õ¨V©ð¨t©¨ª¨&©©.©ªÂ©D©1©Pª¹¨©©i©V©¥©©¡¨R¨°¨©©L©²¨x¨©©©©©Ý¨¨¨"©2©¨¨©©©©W¨X¨F¨Ã§r¨¦¨I©E©ª¨§¨g¨©Ã¨¤§7©Á¨©G©|¨P¨¨¦¨Ïª,©9©©î¨\¨5©ì¨N©¸¨	©¨¨©¡¨¦¨¸©C©Ú¨Î¨7©ø¨©/©È¨r¨¡¨©¨¨d©Ü¨k¨r¨¨y¨z¨©9©Ê¨Ì¨S¨Ö§Æ¨n©?©u©i©ú¨È©©©X©Ð©'©î©_¨ÿ¨Ñ¨©ñ¨¨Ö¨à¨Ã©ö§¨2¨ó¨¨\¨§¿§ê¨Ã¨a¨/©©È¨¥¨`¨é¨(¨î§Ð§Ü§ö¨©¨®¨ä¨¨¨Ò¨Ð¨¨Ô¨Ò¨¨¨Ø¨M©V©Þ¨
©¡¨ö§o¨S¨§¨Ø§¡¨M¨¨ô¨N©¢¨þ¨ª§3¨Ê¨Ö§}¨Ñ¨T§E¨¨I§&¨Ú§"©¨L©Ú¨¨{§¿¨¨2©=©Î¨é§T¨;¨©¨¨^¨Ü§æ§¨¨¨Ù§t¨©¨ä¨Ë¨©Ç¨]¨y¨b¨ß¨Õ¨h¨©¾©©R©ý¨r©^©@¨¨n¨¼§¨>©©Í©a©&¨R§ó§ü¨6©²¨L¨R¨¨ ¨'¨~¨©)©r¨¨¨/©ì¨H¨²¨k¨À¨b§Z¨±¨Ô§
¨©=¨¨¨k¨o¨[¨Q¨G©©¨¨S©÷§§(¨þ§³¨¨a©¨ü¨·©Ï¨¨à§?¨¨©ý¨¨¨*©Ð¨¶¨¨¬¨ô¨Æ¨½¨ç¨m©>©©¿¨ó¨©Â¨©Ï¨¥¨©ï¨¨­¨¡¨¨½¨n¨¨K¨¨±§ý§û§;¨Ò¨î¨ï¨¦¨2¨B¨k¨§§ä§¨¨A¨¨æ¨®¨¨é©×¨§Ë¨¨¨?¨W¨Q©U¨è¨¨
©ì¨ù¨U¨;¨3¨p¨é©ã¨n¨L¨@©¨¨©Ó©¨¨%©!¨y©w©¦¨¨U¨©Õ§¾¨Ì©¨t¨ä¨©ß¨Ô¨¨Õ¨ý¨«¨û¨î¨ï¨u¨½¨©í¨6©©©¦¨D¨¨³§h¨©W¨¨ª¨ø§³¨¡¨P¨l¨É¨M©©ô¨°¨D©Õ¨ý¨}©V©©©¨ò¨-©E©×¨á§ª§z§§¨¨%¨§­§¨¨á§k§¨¨¨í¨¨µ¨2©)©Ò¨S¨â¨¨©4©©	©¤¨/©9©³¨W©¨ß¨+©Ý©©t¨µ¨¨x¨¨ì¨Û¨©å¨¨¨h©d¨£§M¨3¨v©¼©r©Ó©³©{©n©÷¨,©q©À¨;©©¨©¤¨p©TªÏ©<¨ú¨¿¨i©>©=©à¨©,©.©|¨n¨b¨)¨@©©©©©'©x©©Ö¨q¨b©3©u¨¨§è§¨_¨²¨Ù¨Ò¨ò¨Þ¨­¨"©J©¨¨&¨X¨¿¨Û¨Ð¨¨¨¤¨Ù¨þ¨©²¨Ò¨Þ¨t¨f¨¡¨£¨A¨3¨"¨Z¨¨¨k¨£¨¿¨¨¬¨t©©B©¨©È©¸©´©<ª©ø©ªX©µ¨Â¨ªÓ¨à¨i¨_¨d¨¯¨_©¯¨Ð©©F©ß§!©ª¨×¨@©S©Þ¨¹§_©Ò¨]©©9¨¨ê¨-©!©ß¨©¨©!©W©¨ï¨©&©b©X©=©H©!©©©7ªÛ©©¨Z¨ê¨ù¨w¨á¨h©í¨°¨¶¨¨Ï¨©%©
©º¨©®©Í©%ªÙ©¨¨s©¨©ß©Ó©©©|©¼©[©ø¨_©¨¨z¨Ù¨µ¨ß¨o©IªÈ©ï©©®©ªÄ©!©¨ð¨³©à©x©Ï¨v©ï¨¯¨õ¨H©]ªª£©k¨©¨*©§©N©¿¨7¨{¨4©ù¨©X¨Ö©]¨C©¨¨H©×¨ñ¨·¨¨Ø¨©ù©[©©©&¨2©*ªF©ª©y©ªª©7©©|©_©Z©à¨¨©#©a©ªª©Î¨©ª©V©¨8©¢©©_©(©þ¨Æ¨R©¨¨Ö¨©©'©è¨e©,©¯¨Ù¨ë¨Ç¨©©æ¨g©©ö¨2©R¨_¨Ó©N¨î¨©/ªe©¨©M©<¨ê¨cª¬ª=©,ªï¨ªù¨£¨Æ¨'¨S©
ªªHª
ªb©º¨#©#©T¨ª
ªI©i©6©£©Ä©ªª©&©¤¨ä¨©©§©x©Q©©â©l©Þ¨3©Kªï©î¨q©²©^©©þ¨`©n©>©©æ¨Ø¨¨©Ø¨é¨±¨m©à¨Ð¨ä¨h¨þ©ª~¨F¨¨3©)©f¨î©©©k©¨<©>©ð©©¨¨¨P©©ò©å©{©ª©v©|©©N©û¨M©¶©à©I©¬©ü©@©Â¨h©U©©©U©5©å¨¨W©¬©l©ªª¶ª©«{«Ý©Ö©X©­©^¨Ò¨©©M©i©Ù©¹¨Ú©¡©0ªf¨ª	©©Ð¨7©¥©©Ã©¸©;©Û¨Î¨c©9©ï¨û¨¨¨Ë¨¨¨é¨0©ú¨Ó¨Õ¨Ë¨Ó¨$©v©u©B©¿¨È¨©R©Ë¨½¨ ©³©Õ©S©6©*©u©u©¨õ¨©ê¨_©¨©F¨¨q¨£¨^©D©ð¨¨_¨¨B©¡¨§¨¢¨y¨þ§£¨¨¨q¨©R©~©7ªã©^©Í©©¨Æ¨ø¨)©_©í©¸©©©í¨©á¨É©Ó© ªñ¨þ¨©\¨3¨<ª*©¨×©¡©¨ó©(©©B©f©s©/©Ú¨B¨]¨É¨É¨U¨+¨¨²¨©¨Ä¨®¨ñ¨u©¬¨©¨+©q¨¨â§U§§~¨Q¨­¨Å¨°¨7ªå¨¨<©É¨7©©¢¨©ç¨K¨~¨®§l¨©_©Ê¨©=©©c©M©©©©ï¨p©©©Z©®©
©©Þ¨¨©e©r©j¨¨Æ¨¼¨¨O©©a©¯¨#©}©©ÿ¨'©<©m¨Ï¨W©È¨¨§©é©©®¨ú¨4©f¨¨=¨Ø§A©å¨j¨X¨M©ø§{¨I¨¨¨F¨þ¨
©j¨ì¨õ¨ü¨H©Ò¨©9©N©²¨¨¸¨©Â¨¨W¨]¨~¨a©Ç¨Ò¨¨Ô¨.¨=¨û¨v©¨Û§¦¨R¨'¨9¨Q¨¨	©ì¨3¨O¨o¨Q¨­¨³¨å¨©ª©Ã¨È¨Û¨â¨I©©¬¨©N©Ó§ªr©¨ª¨½¨R©¸¨}©å©0©®©Yªû©U©C©È¨ö¨à©½©©©0©é¨Ñ¨û¨©¨©Ó¨Ã¨f©«©Ô§ï¨©©2¨t©h©ì¨X¨|¨§¨¨ ©¥©]©»¨Á¨¼©c©ì¨$©©X©ò¨©Y©Ê¨>©²¨$©­©©?©¨7©©¨C¨¨Ó¨ý¨z©s©®¨ó¨.©Ú¨©B¨÷§G©ù¨¨U¨S¨¨ ©ü¨ã©©a¨j¨ø¨Ð¨¹¨B©k©Ï¨¶¨Z©Ü¨ü¨±¨©ù¨j© ¨D¨,©1©t©Ä¨î¨Ü¨Â¨¾¨Ð¨Ù¨\©S©v©æ©k©^©h©G©r©©=ªÝ§©©u¨¨ø§k¨e¨Ë©ªÑ©A©â¨Ç¨Ú¨)©í©©p¨F©|©¨X©¤©¨¨¬§à¨Ò¨b¨´©Ø¨B¨s¨C©l©¨¨©ø©Ð©Y©©É¨G©©¨©¨Ç©Ý©Ê©p©r©¨Á¨°©e©Ù¨V©Ê©­©©Æ©'ªRªªÀ«øª«­¬Y­Ú®Õ¯U°°¡°m±³:´H´³Î±E±z±¸®¯²=³i³L³²r°U±¯²÷²)³ ³è²û²²O²ï²ì±ù²Þ±
³¯²U³!´³>³®³Ý³³h³
´É´­´R´³ø³Å´´Q´¤´ø´µ´'´L´µ´¾´g´
´x´bµø´¢´¶µÏµøµpµëµ¶¶ò·
¸ó¸»èÇ¼ãdùü5ýUý7ýý,þeþ¸þþÂþÛþãþîþÝþãþöþýþ	ÿÿÿÿÿÿ*ÿÿÿÿÿ6ÿ=ÿ)ÿÿ$ÿ)ÿ+ÿ7ÿ*ÿ;ÿ&ÿ1ÿ0ÿ8ÿ/ÿ,ÿ5ÿ>ÿIÿ>ÿ;ÿEÿ>ÿ9ÿ>ÿ:ÿHÿDÿUÿRÿYÿkÿ@ÿ@ÿDÿ>ÿ?ÿDÿKÿMÿHÿcÿYÿiÿKÿIÿXÿVÿ`ÿXÿOÿOÿQÿ^ÿgÿWÿQÿOÿ5ÿÿ/ÿ
ÿ&ÿÿ4ÿXÿ^ÿcÿfÿ^ÿdÿfÿdÿvÿYÿnÿZÿKÿQÿXÿ_ÿcÿgÿiÿgÿdÿdÿbÿZÿgÿjÿqÿgÿ_ÿ^ÿ]ÿ^ÿ]ÿeÿwÿqÿdÿYÿeÿgÿuÿ`ÿlÿjÿcÿcÿfÿbÿZÿ\ÿ[ÿjÿVÿPÿLÿPÿbÿ\ÿeÿuÿoÿjÿqÿpÿuÿtÿqÿwÿmÿnÿqÿeÿeÿ`ÿ^ÿkÿlÿeÿnÿxÿxÿuÿpÿuÿkÿ}ÿÿzÿvÿrÿxÿdÿjÿiÿ~ÿrÿfÿaÿoÿuÿtÿyÿ{ÿvÿvÿyÿiÿuÿsÿ}ÿÿÿÿvÿwÿ|ÿrÿ}ÿxÿzÿxÿlÿpÿpÿtÿxÿuÿtÿzÿÿ{ÿÿzÿ}ÿ}ÿÿzÿqÿwÿ{ÿwÿrÿxÿÿxÿÿÿoÿvÿuÿrÿtÿtÿtÿrÿyÿbÿqÿlÿiÿ}ÿ~ÿtÿwÿwÿÿtÿnÿ|ÿÿmÿrÿuÿqÿuÿxÿsÿvÿÿuÿwÿ|ÿoÿqÿvÿuÿrÿtÿwÿsÿwÿwÿwÿkÿpÿsÿnÿrÿzÿqÿhÿ`ÿ`ÿyÿwÿ}ÿÿ{ÿtÿrÿpÿqÿvÿcÿ3ÿMÿ^ÿjÿrÿ{ÿÿzÿsÿ|ÿrÿkÿ`ÿhÿiÿoÿxÿqÿbÿiÿÿuÿ~ÿ|ÿuÿnÿnÿuÿ|ÿ}ÿcÿhÿÿ|ÿuÿpÿmÿiÿlÿ}ÿoÿbÿwÿ|ÿjÿnÿqÿoÿtÿnÿ^ÿoÿVÿhÿgÿ]ÿVÿ[ÿdÿeÿ9ÿ4ÿ"ÿÿÿÿ(ÿ3ÿ ÿÿ"ÿÿ ÿ'ÿ$ÿÿÿ$ÿÿ+ÿ(ÿÿÿÿ'ÿ:ÿ2ÿÿÿ$ÿ$ÿïþØþ¯þþ\þEþÅþðþÿ7ÿ+ÿ(ÿ-ÿ3ÿ3ÿ4ÿ7ÿ5ÿ5ÿ(ÿ=ÿ/ÿ8ÿ4ÿ<ÿJÿ:ÿÿ-ÿ6ÿ5ÿHÿCÿOÿTÿFÿ<ÿ?ÿBÿ>ÿ>ÿ3ÿ4ÿKÿJÿJÿJÿKÿEÿ8ÿGÿ?ÿMÿQÿJÿPÿTÿUÿJÿ<ÿ5ÿ0ÿ<ÿAÿ]ÿHÿIÿGÿCÿ;ÿ4ÿ;ÿMÿSÿ[ÿHÿDÿJÿ4ÿ/ÿ>ÿCÿ<ÿ1ÿÿ%ÿKÿÿ!ÿ>ÿ1ÿ8ÿ>ÿ?ÿAÿ?ÿ<ÿ5ÿMÿ5ÿ<ÿDÿJÿLÿEÿ>ÿ:ÿ3ÿ,ÿ,ÿ=ÿ<ÿÿ+ÿ0ÿ+ÿ2ÿ9ÿ3ÿ(ÿ&ÿ4ÿ>ÿ"ÿ0ÿ)ÿ)ÿ2ÿ)ÿ+ÿ1ÿ0ÿ0ÿ/ÿ+ÿ0ÿCÿ5ÿ(ÿ+ÿ%ÿÿ&ÿ*ÿ!ÿ#ÿ#ÿ ÿÿ!ÿÿ4ÿ#ÿ#ÿÿÿ&ÿ%ÿÿÿ,ÿ,ÿÿ*ÿÿÿÿÿÿÿÿÿÿÿõþÿüþçþûþöþýþÿþôþûþûþãþãþÚþÙþÙþÌþÅþ¿þ®þ¬þþþþtþZþ^þ=þþÞýÎýý_ý$ýXüöÄé½ÜDÐîÃÑ»¶²°"®Ø¬å¬\¬««¯ªðª,«ðªûªêª«¾ªÃ©s©Õ©ªÞªÜ©Á©ë©ªý©¡©j©2©©Ñ©0©ñ©Ç«©Û©ªªÿ¨©WªÜª««;ªã©à©ªôªXªwªÒ©Cªªwªkª|ª0ª¹©iª«»©Lª®ªì©¯©J©©mª¾ª®ªWªÃ©Ý©æªf«"«HªÝ©Ò©½©eªI©»©TªyªSªî©­©Ø©ª©j¨­©yª!©'©ª©Ú©ªBª«©©ª*ªß©t©{©è©Åªª9«/ªe««+ªªXª¾ªYªkª§ªô©1ªÆª
ªÑ©©þª©P¨­¨±¨*¨6¨Ã¨©^©R©3©Ù¨¨z©¨,¨ß§¨©°¨·¨-©°¨t¨È¨«¨&©]©©Ø¨¨Ñ¨©b©¨¨Ð¨ó¨d©B¨d¨³¨ó¨¨ú§¤¨RªªÏ¨0©z©
©]¨§}¨[¨¶¨õ¨^©é¨©Ë¨¼¨¦¨±¨¨n¨#¨ô§
¨>¨Â¨@©ø§3¨î¨Y©r©Î§Ç¨©¨Y©ï©{©ì¨?©}¨×§¨3©3©O¨Ý§¨r¨ ¨]©Á¨*©ê¨©©T©ªé©Õ©²©Ò¨¨¸¨¥¨$©©D©ªª¥©ª¨2ª¶¨,ª$©T¨©ú¨¨¨+¨Y¨:¨Ò§R§§h¨A©q¨!¨©Ú§*©.©¨©F©©³¨÷¨¨y¨©l©B©©½¨1©6ªª£©ú¨;©
©j¨&©£¨C¨C¨Ã¨¨ü¨-¨3¨û§à§¨
©¨§9¨Ý¨C©©ö¨^¨1¨ù¨¨È¨{¨w¨Û¨ª¤¨¾¨ÿ¨ª¨-© ©¨¨(©Y©#©¨â§v§¨£¨¥¨¨Ó¨l¨B©Q©b©©ä¨©¨%¨ú¨<¨s¨-¨¨H¨y¨à§÷§Ç¨Ç¨b¨a¨H¨¨U¨§¨Ê¨<©»©©§j§¨a¨f¨w¨­¨¨©Ø©¨¤¨k¨¨2¨à§ÿ¨Ò¨C¨¹¨Q¨¨f¨·¨o¨§n¨®§¨X¨é¨B¨a¨©¼¨	¨*©+¨°¨Ñ¨ö¨Ë¨¨¤¨c©'©â¨©ªÅ©Z©ò¨ï¨©©®¨Y¨©J¨Ê¨U©¥©<©8©Ú¨¨ö¨Ø¨ò¨]©=©©a©[©©¹©ß©¥©V©$©L©
©¨¤¨Ú¨Ù¨þ¨s¨¨¨¬¨ê©©t¨©H©y¨©ê¨E©¨T©¶¨ó¨¨¨¬¨ò¨r©^©|©f©©Ü¨?©P©ý¨/©(©^©©©©M©a©©`¨½¨ì¨©b©`©t¨¥¨p§¨l¨³©Í¨¨
©÷¨Ã¨¨©©¨#©f©©©f©W©¨&¨©¨B©©©|¨ú¨©ì§û§,¨þ¨é¨
¨Û¨U©©§¦¨á©q¨§¨Ã§Ê§ZªÀ©ä¨¨+©¥©L©ü¨©o©E©Ù¨e¨r¨Õ¨¨n¨¨K¨m¨¨R¨©©^©¿¨÷¨´©@©x¨\©©©¨ú§Ì§¡¨ªô¨$©n¨º¨}©þ¨¨¡¨!©õ¨©£¨\©ªM©©ß¨¡¨°¨©©\©W©V¨¨1©[©V©ù¨z©e©ì¨l¨&©a©-©¤¨qª©¨¦¨)©ã©	©Þ¨1©(©ü¨µ¨1©1©©Ù¨ñ¨á¨¨¨ï§Õ¨3©6¨¨¨¨Á¨¨¥¨È¨©©r©:©'¨¡¨ó¨¨t¨©¨¶¨Ý¨1¨÷§`¨¥¨B¨u¨,©Ñ¨Ý¨©×¨V©t¨í¨R©©>©¹¨U§å©=©©Æ¨@¨¨±©g©=©È¨{¨I¨ ¨(©U©o¨©â©ê¨Ý¨Ï¨ð¨v¨·¨©ß¨Ò¨±¨K¨L¨¨¨X©U©¨¨V¨Á¨c¨Þ¨©ú¨¨U¨ÿ¨@©Z©ª©·©ò¨x©â¨©/©ê¨«©¬©I¨¨1©©½©^©Ú© ©¶§c§©~©©©©o¨4©¨W©I©E©ª©?©*©[¨©¨¨£¨Ø¨Ñ¨É¨&©f©ì¨â¨Ü¨ë§P¨©´©Ö©©H©Î¨A¨à©d©ê¨Ë¨#¨©c¨¨	©¨	©­¨¨Ô¨Î¨w¨d©Ö¨g§Ö¨B©¨à¨ª3©0©q©=©b© ©Ê©j©©b©Ë¨Ì©²©>ªr©§x¨ó¨o¨Í¨©¨Ä¨ÿ¨à¨À©Ç¨¨¨,¨ù§½¨Q©©H©ì¨+©á¨î¨ó¨×§¨°©©©t©Ì¨|¨ý§+¨½¨ ¨a¨Ü¨è¨õ¨Ï¨3¨¨¨a¨»¨æ¨¨r¨>¨£¨Ô§¨T¨c¨'¨'¨Ç¨,©z¨X¨¨q©©ï§¨E¨H¨´¨R©	¨I¨a¨¨Ö§K¨×¨¨å¨I¨§¨¨¨ú§×¨¨©o¨T©W¨>¨T©¨¨¨Ï§¨=¨Ç¨×¨É¨ë¨*©½¨v¨©\¨¨©ì¨B©¨¨Ì¨Þ¨à¨ß¨©©¨j¨ù¨Â¨v¨³¨Ý¨¨£¨¨ý§+¨¨g¨-¨¿§¨û¨ø¨]¨º¨Ë¨¨F¨Ô§¨o¨q¨&¨¨G©©Ò¨÷©T©Ü§Q¨¨h¨¾¨®¨©Å¨Ù¨¨k©ó§x¨@¨¨©î¨ª©í¨É¨û¨©¨°§©%©S¨/©r©Ù§©Ò¨©Å¨'¨©Q¨K©F©D¨Ë¨¾¨:©*©Q¨D¨(©ý¨#©Ù¨ß¨P©ò¨O©(©©h©Y©Î©H¨¨ø¨¨÷§µ¨¨ã¨è¨K¨}¨â¨¨J¨¨Ï¨?©6©W©©"©5©©©ù¨¨Ý¨ä¨¨f¨¨¦§S§¡§¨<¨ý§ì§¨5¨¨¨4¨®¨®¨=¨«¨<¨Ó§¨©@¨?¨9©(©©©¹©ê¨ú¨£©¨©û¨û¨©¨+©e©ó¨¨ ©®¨7¨Ó¨ã¨c¨v¨á¨¨ª¨î¨N¨¨¨¨©5©ª©¶©©Â©l©v©f©ªá¨Þ¨=©©A©©g©©¨ª¨¨È¨í¨,©d¨p¨¨Ú¨©î¨¨«¨N©²¨D©Ã¨@¨â¨N©<©T©á¨©©l¨¨¨(©ô¨ñ¨,©Å¨¨¨{¨A©\©ÿ¨v¨&¨m¨q¨~¨Ö¨æ¨u¨Ç¨u©!©¨¨x¨z¨¨¨0©!©t¨2¨b¨Í¨·¨x¨A¨ó¨w¨¨©©R©e©&©0© ©©"©`©´©­ªL©©©©9ªÛ¨6©6¨V©©¨©Â¨Õ©©©µ¨N©;ª(©1©©¨g¨ÿ§©¿¨U©©Ì¨¨©E©©®¨§¨¿¨»¨·¨¶¨7©f©W©ª²©©Á©l©t©¿©J©Ê©¬©©÷¨©©0©	©Ã¨Ì¨É¨6©)©B©M©©ì¨0©©©©b©c©©©ò¨o¨×¨_©¤©©S©]©T©$©ò¨Ä¨
©Ý¨½¨9©Í¨Ö¨§¨M©\©Z©K©©{ªò©~©c©q©Ú©4©©<©¾©Ü¨
©u¨Ê©gªMªª©ß¨_©æ©¸©E©©ü¨¨©È¨D©©©¶¨G©¬¨±¨+©g©>©Ö¨e©¨n©Ò©1©Eª®©ä¨©>ªT©Ã©i©c©©5©~©_©©B©© ©Ù¨I¨¨õ¨9©î©ì©b©ä¨[©Ý©^©
©©ü©Hªæ©]©9©Ð¨¬¨¨©©L©©q©á¨=©¨¨Q©þ¨ø§=¨Õ¨Ï¨÷¨±©¼©©=©s©ª«¨K©>¨Ò©«¨f©¨}©Õ©e©ª©ª²©¤¨k©¨©¥¨Í¨>ªÜ©Gª©©Û¨1©ªU©&¨ú¨å©æ¨?ªå©é¨!©¨©©	©ñ¨T¨k©§ª±ªÑ¨¨s©©©©©6©§ª)ªÃ¨l©ªCª^©ÿ¨£¨¨¦¨8¨ü¨ö¨©+©©d©©¨Ä©S©©]©S©©¹¨Ö¨
ª2¨î©}¨K¨^¨ë©ñ¨ì©Ú©Oª=ª2§¸¨&©_©Ü©F©L©Rª!©|©î¨ß¨©¡©4ªß©C©k¨Õ¨d©6©¨Ý¨:©ê¨_©}©>©(©ø¨e©B©¶¨SªßªÁ«ì­§¯Ê«Kªh©Û¨¼¨©©©©Ö¨©n©è¨Ç¨©e©]©©N©:ªR©©Õ¨©o©ú¨)¨~¨M¨¤©Y©Ü¨·¨±¨ç¨à¨Û¨ß¨©©¨¨»¨E©e©R©F©Ï¨Æ¨C©©=©\©à¨¨×¨O©¡©©©2©©3©³©Û¨}¨þ¨©P©¸©q¨Ü¨¨ê¨©¨
¨ò§È§ß§¨&©ö¨ø¨d¨Z¨©ÿ¨Æ¨V©·©K©D©z©'©©[©©º¨Ñ¨Ò¨î¨©¨Æ¨3©S©©é¨ ¨,©ªeªé¨«¨v©£©¨`©¸¨©ª©ª¢©¹¨ã¨N©¨æ¨©»¨ð§U¨Z¨m¨!©G©­¨¨´¨`©ª¨¤¨n©'©Ò¨ªp©Ë§¾§G§¨ô¨Í¨é§Z©¨{¨Ï§[©{©¨a¨ÿ¨Ñ¨õ¨ü§y¨C¨`¨Ú¨f¨¨þ¨ê¨©©;©J©i©C©©q©Ú¨¨Î¨©ñ©`ª©l¨ð§¨w¨K¨É¨Å¨©à¨¨v©©ó¨Î¨©ñ©7©r©©\©¨¨\©Ã¨c¨ü¨&©A©
©ì¨a©ð¨©Õ¨¨p©º©ó¨¨C¨±¨Ü¨k¨´§¨Ê¨©)©©*©©Ï¨©÷¨à¨©c©¨¨ñ¨Ú¨8¨	¨¤¨¨{¨©©¨¨%©È¨>©Ó¨¦¨ï¨¸¨
©Ü§1¨©§i¨¨B©¯¨Ì¨=©ç¨!©¾¨¨;©^©©t©Æ¨²¨r¨S¨_¨'©©õ¨©¨©ù§¨n¨~©;©<©.©©x©§©V©¨©g©©a¨Q¨ö¨©³©A©x©©k©¨¨=¨j¨t©o©4¨Dªä§û§&©Ï¨©©@©©@©¿¨©©o©l©(©¶¨6©ªÅ©þ¨»¨©W¨Ô©Ä¨û¨|¨>©0©©
©)©Ø¨¨õ¨Ñ¨}¨f¨Ü¨¡¨h¨<©§©/©©©©­¨6¨l¨ó¨p¨o¨¨1©¨õ¨è¨>©©¨L¨ú¨© ¨¨©ï¨p¨©©Ò¨]¨5¨©ý©Ë¨J©Y©s©	©5©j©¨©¨¨#¨	©©¸¨\©©Æ¨¨"©Ý¨Æ©º©x¨¶©©p©Ã¨r¨|©
ª9©;©©
©D©F©&©²¨V¨É¨.©ó©ì©©ë¨5©q¨«¨7¨w©É¨¨/©2©á¨©k©Ì¨'¨¨©I©½¨«¨w©ª%ªl©Û¨Ü©©f©#ªá©O©T¨ª¨¼©"ªªÏ©q©8©"©h©ªª2ª0«F«]ª(«L¬]­®®Ì¯G°°ï°¢±î²´U´Ö³Ó²U²±Ó­ê­±²	±ð±C±Î¯¢±³K³»³Ü³³¤²Ð²7²²'³Ñ³²t²³>³³ù³X´´È³³«³þ³^´´´R³&³)³À³½³k³D³B³9³´Ù´µuµµ´õ´Eµ3µ¶µµò´m´`µ4¶3¶µ²·Ò¸¹»lÇãeù¯ü8ýKýýpýþhþþ¨þ×þÜþØþèþÚþÜþøþÿÿÿÿÿÿÿÿÿÿÿ!ÿ.ÿ1ÿÿÿÿÿ-ÿ3ÿ2ÿ1ÿ(ÿ>ÿ7ÿ-ÿ#ÿ+ÿ3ÿ4ÿ0ÿ7ÿ?ÿLÿMÿBÿHÿ6ÿ8ÿ?ÿSÿJÿ;ÿJÿQÿMÿPÿPÿSÿWÿNÿIÿQÿLÿcÿTÿ?ÿLÿeÿ]ÿ_ÿNÿOÿKÿ[ÿcÿWÿTÿFÿKÿHÿ1ÿýþÌþÿ?ÿBÿZÿdÿYÿVÿXÿRÿ[ÿjÿ^ÿUÿbÿ]ÿ_ÿbÿlÿhÿhÿjÿoÿrÿaÿWÿjÿZÿdÿzÿeÿjÿ_ÿ]ÿcÿbÿaÿlÿwÿoÿcÿiÿ[ÿjÿsÿRÿeÿaÿiÿoÿqÿnÿ[ÿOÿYÿ[ÿgÿqÿeÿiÿ]ÿfÿpÿuÿlÿlÿyÿoÿoÿxÿbÿvÿlÿrÿ}ÿrÿgÿoÿzÿtÿbÿXÿcÿmÿsÿtÿÿÿÿÿÿÿ{ÿqÿyÿiÿhÿiÿqÿuÿvÿVÿ`ÿuÿvÿvÿ{ÿxÿÿ~ÿiÿqÿqÿÿ{ÿzÿÿzÿxÿ|ÿ{ÿ}ÿfÿÿ~ÿnÿxÿpÿqÿwÿuÿuÿ|ÿÿÿwÿxÿÿwÿÿÿÿÿuÿpÿrÿ}ÿÿtÿÿÿvÿyÿ{ÿzÿÿÿ}ÿoÿwÿxÿjÿgÿwÿÿyÿ|ÿÿuÿzÿÿjÿgÿÿdÿkÿxÿvÿyÿ{ÿoÿyÿ~ÿlÿiÿvÿtÿyÿÿÿxÿnÿuÿuÿvÿ}ÿqÿmÿmÿkÿkÿsÿwÿlÿoÿvÿ[ÿuÿrÿrÿpÿhÿlÿxÿvÿuÿvÿqÿPÿfÿdÿdÿoÿzÿ~ÿvÿrÿÿsÿmÿjÿyÿ{ÿsÿqÿtÿtÿwÿuÿÿÿÿÿsÿhÿkÿrÿlÿgÿvÿvÿxÿwÿ}ÿvÿlÿuÿxÿjÿ{ÿmÿkÿqÿjÿmÿkÿbÿkÿjÿfÿiÿnÿmÿhÿZÿTÿVÿ^ÿ-ÿ(ÿ(ÿ ÿÿÿ(ÿNÿ,ÿ'ÿ=ÿ'ÿÿÿ
ÿàþõþùþÓþûþÿÿÿ#ÿ,ÿ/ÿ;ÿIÿ1ÿ)ÿ#ÿ*ÿ"ÿÿ¦þ
þÀý&þþÝþ)ÿ*ÿ4ÿ5ÿ5ÿ:ÿ;ÿ3ÿ.ÿ.ÿ?ÿ9ÿ-ÿAÿAÿAÿEÿ9ÿ%ÿ.ÿ8ÿ6ÿHÿLÿKÿJÿCÿDÿEÿ8ÿHÿ9ÿ<ÿ7ÿMÿGÿHÿTÿRÿAÿ=ÿIÿGÿMÿPÿXÿNÿIÿ?ÿFÿMÿ5ÿ2ÿ?ÿ3ÿKÿIÿKÿOÿKÿ=ÿ2ÿ4ÿ7ÿ5ÿLÿ8ÿ4ÿ4ÿ8ÿGÿ?ÿ9ÿ1ÿ ÿ0ÿ1ÿ2ÿ7ÿ@ÿLÿ7ÿ2ÿ/ÿ3ÿ8ÿ-ÿ4ÿ=ÿGÿIÿ6ÿ:ÿ;ÿJÿPÿDÿ=ÿAÿ7ÿ(ÿ/ÿ(ÿÿ(ÿ7ÿ=ÿ2ÿ-ÿ*ÿÿ&ÿ8ÿ-ÿÿ3ÿ2ÿ#ÿ ÿÿÿ*ÿ0ÿ0ÿ2ÿ$ÿ*ÿ0ÿÿÿ ÿ+ÿ'ÿ#ÿ#ÿ ÿ"ÿ9ÿ=ÿ7ÿÿ*ÿ(ÿ)ÿ)ÿ!ÿÿÿ%ÿ5ÿÿ ÿÿ
ÿÿÿÿÿ'ÿ'ÿÿ	ÿÿÿÿÿÿïþíþÿýþÿþøþöþúþúþùþóþìþàþÐþÙþßþºþ¨þ¢þþþþvþdþaþGþþäýÇý°ýý.ýPüõPëÝÎ¸Â»$¶i²\°o®y­P­¬¬z«¿ª½ªÈªÆªûª\ª½ªµªû©ª©=ªª-ªÇ©¿©L©&©	ª\ªªã©LªTª½ªÙªªÑ©CªÑ©\©Ù©1ªSªØªvª&ª ª&«Y««½ª©ªúªªSªá©ªªPªxªPªlª©CªlªØ©¶ªë©©ªª`ªôª­ªcªnª1ª-ª|©½ª&ª©Ô©©f©«©©©©Î©
ª*ª1ª,©Â©ªà©,©ªl©k©©Qªª©©«©æ©É©â©ù¨`ªDªªy©ãªá©Ò©ª¶©QªËªªA©©ð© «ªã©ª¨[¨Ñ¨uª@©¨¨~¨â¨y©0ª´©¨Ø§©\©Ò¨_¨C©Õ§,§Ç¨©ª©"©Ù¨g©×¨^¨´¨©©¨¨k©%©¨1¨Ç¨{©­§Ä¨á¨Ö©Æ¨¨©¾©©;©I©Ø¨¿¨¨Î§¨¨ ¨¶¨ü¨Ó©d©´¨©©L©G©ç¨³¨°¨b¨*¨¨0©·©×¨þ¨O©{©ÿ©5¨E¨ì§e¨;©n©?©`©7©Ë¨¨e¨v¨ã¨Í¨¨ñ¨à¨v§ð¨{¨M¨©©©®¨J©©ªÑ©0©&©¾©¡©®¨	©Ñ©@ª©1¨Ó¨}¨ì¨ß¨¯§¨Ä¨P¨©B©ì¨é¨¿¨¨L¨¨¨©"©L©­©W©°§K¨ß¨)¨É¨q©¡©0©ý¨£¨í¨*©ï¨)©§©3©Ã¨©ªi©v©©Ä¨©Ì¨6¨	¨û§¨¨Â¨¬¨¨¨¨Ò¨Ä¨E¨á§6¨¯¨©$©Í¨Ø¨¥¨ø¨¨ì¨(¨×¨7©^©*©Ã¨G¨k¨y¨ç¨¿¨ë¨B©!©ç¨~¨6¨0¨Ú§¨I¨¨¨Ô¨©©H¨¨)¨©Q©U¨Ä¨ý¨ñ¨i©ä¨Ã¨¨Q¨¨¨
©%©(©P©¨ª¨Å¨¨v©M©U¨ ©×¨×§o¨5¨f§¨ä¨i¨a¨0¨@¨á¨°©©I©©Ä¨Á¨`¨¨C©Ê¨ò¨Ö¨E©¨ó§L¨0¨X©R¨m©©è¨¦¨é§®¨-©=©B©©©m©;©Ø¨Î¨©K©¨¨P¨ð¨©Ò¨D¨þ¨¨a§ ©W¨¨Ì§¥¨]¨¦©L©¬¨ò¨Õ¨ô¨ô¨u©cªs©©!©©
©Ü¨¨¨ù¨-©-©/©<©¨Q©y¨4¨-ªë©¨©ö¨Ú¨ª©·©©·©Í¨ª¨¥¨D¨ý¨Õ©à©H©¸©I©Ï¨Õ¨©©»¨©ò¨S©T©©Ä©ª¦©H©Ø¨2©R©+©Ë¨õ©Û¨©:¨/ªæ¨ñ¨'©{©D©#¨3¨(©f©à¨©#©¤¨>©n©ß¨©U©8©ü¨	©G©Ñ¨÷¨ß¨ö¨>¨é¨%©}©¥¨¨§¹©û§±§±¨}¨n¨ªW©t©¨È¨(©Ø¨M©å©©þ¨©P©¤¨N©(©¢¨©©9©í¨Ç¨q©©a¨
¨P¨=©Û©¹©©Ú¨/©h©©H©º¨©¨-©Ü¨e©1©©¯©D©ë©¶©½¨©¤©e©ý¨©©_©©ÿ¨®¨©©þ¨+©=©Ñ¨¨&©©[©©@©!©Ü¨­¨Ò¨·©%©½©Ð©ª¬¨ó¨ª©©õ¨ÿ¨©§¨t©M¨Ó¨Ö¨Î¨©Ý¨©#©©¨¨©´¨×¨¸¨d¨©Ü¨¯¨¨¨K©w©´©Æ©\¨Ý§*¨|§ü§¬¨c¨N©©»¨¨6¨d¨V¨v¨@©²¨2©Ç©B©¨»¨Ó¨¨ê¨¿¨4¨Þ§¨å¨(§ó¨ã¨¹¨
©,©z©©_¨`¨z¨A©²©ñ¨¨¨í©ù©$©þ¨³¨¨ý¨Ö¨v¨­§i§J¨ý¨Ù¨M©ê©9©7©«¨ù¨<©b©x©©>ªa©¨É¨¨Y©©Ä¨©¨É¨¨R§³¨à¨z¨¨7¨,©5¨§¾¨P©ý§©y¨É¨§P§G¨*©ª¨s¨m¨þ§õ§¡¨×©`¨Ö§û§W¨£¨ÿ¨c¨D¨£¨à¨¤¨(¨ø§5¨Ô¨Ñ¨0¨³¨g©Ç©û©ï¨j¨¨J¨4©Â¨ë§J¨c¨%©±§(¨©©©Ö¨ð¨©¨í§+¨U¨¨¨¨ò§¨Í§ªk¨©ó¨á¨ý§©¨­©©}©
©U©Ì¨"ª_©Ô¨9¨ï§\¨¨"¨å¨¨(©;©©|¨%¨	¨Y¨c©I©U©L¨\¨²¨]¨æ¨í¨[¨®¨h©¥©©
©ß¨Õ¨Ô¨¨A¨¨¨¨*©Í¨0¨Î¨Å¨n¨¨¨¨Á¨n¨v¨§	©¨º¨t¨M¨H©©±¨¨G¨°¨Y¨a¨6¨ß§ï¨1©²¨¹§©©¨¨ª¨b¨Ü©¨¾¨§º§¨T§À§Þ¨©ë¨¤¨Â¨Å¨V§D¨À§&¨'¨?©¤¨n¨N¨_¨¨¨Á¨ó¨¨ ¨`¨é¨©©M¨_¨Î¨µ¨¾¨Û¨G©Û¨K¨Û¨á¨n¨©ñ¨ù§>¨¨%¨H¨¨·¨T¨ ¨V¨U¨©¨v¨U¨m¨Û¨¨¨©©_¨¨¨e©Y©ð¨©¿©v©Ø¨¶¨¨7¨;©Ç¨Î¨Û¨ï¨©]©Û§¹§¨q¨°¨ë¨X¨¨Å¨Ø¨¨3§Ì§K©*©H¨¹¨ê¨¨¨ç§¡¨¨¨¿¨¨"©B©Û¨8©¨©©.¨%¨©]©~©¨a©©
©©á¨î¨©Æ¨À©©¨©	©H¨z¨j¨©¨M¨#¨¯¨!©¨¨c¨ì¨%©«©£©÷¨©©³¨Ê¨ß¨Û¨¨h¨¨¨X¨o¨¨ð§3¨ý§O¨ä§¨r¨©v©J¨v¨ú§§§Î§¨A¨=¨·¨¨O¨¨¦¨P©N¨=¨0©N¨c¨:¨©7¨î¨Î©¨¸¨Ä¨¨¨$¨©Þ¨¡¨¨©¨×¨¯¨S¨©©Ê¨²¨J©&©=¨Û©©©U©©G©}¨ï©
©©G©%©8©Ç¨(©¨©´¨$©Ó¨¨l¨©à©o©¿¨ë¨F©¼¨Ï¨Û¨[¨Ã¨u©Æ¨Ñ¨¨¡¨>¨¨©©_©D©¨«¨ì¨,©G©»¨æ¨"©©¨&¨¨¨â§D¨©4©H©Ð©©6¨¨P¨ë¨-©ü¨©å¨Ö¨ ¨}¨º¨©¨U©ñ¨ü¨7©©Á¨j©©%©Æ¨Y© ©H©F©©2©©¨©©.©¨¯©Ü¨ª<©©ý¨O¨©£©ï¨©©©©B¨Þ©X§¨Ç¨ý¨ø¨¶¨J©¨ë¨k©
©z©Ë¨e¨h©Õ¨¨Ñ¨Ê©©©ªw©B© ªEª©ý©Ã¨"©s©'©a©c©U©©W©À¨á¨º¨¸©ªg©\©·¨t¨©@©¢©Ñ©©\©¯©©½¨¨3©©©»¨©p©©¢¨î¨1©º¨Ø¨©õ¨2©Ì¨¨ ¨U©ê©©©ß©|©r©!©º©ï¨Ç¨²¨¨©Q¨#¨©ªÀ©Ç©L©©)©Ö©Õ©
©W©©^©º¨©©Ã©©
©©©ü§¢¨6©è©¨t©Ò¨K©.©-©%ª\©b©©O©U©©©©ß¨0©J©}©ê¨©W©ê¨©Ö¨Ø¨,©?©ï©©Ü¨¨ñ¨&©4©Ë¨1©¤©í©_ªa©©û¨{¨©#©°¨¬¨©ù©.©Þ¨*©l©µ¨P¨m¨ê¨m©e©¨©©æ¨¨X©U©Î§-ªÚ©©§ä¨U©<©í¨Ä©,ªá©|©©¨©¨¨I©´¨¸©¨®¨«¨*©©u©?ª}©1©i¨u¨a©yªgªð¨©ªî¨ò¨9©ß¨è¨%¨ï¨EªÁ©s©Ö©Ï©Å©i©©Õ©^ª¯©Ú¨¨|¨R¨Ì¨©à©©"ª ©²©©	©Ü¨s©å¨i¨é§K¨g¨Ò©U©¨©Ù¨õ©m©2©´©²¨F¨²¨©"ª7©@©©ªO©v©É©ö¨©©ª÷¨þ¨«¨¸¨n©`©u¨¨Þ¨'©©6©G©ü¨©F©©©Ù¨"©©©p©v©©|©rªOªJ«Û®D±¶«±ªØ©í¨¤©¾¨©B©î§Å©(ª©ë¨²¨ß¨ÿ©Ó©À©%ª^©®©I¨C¨×¨¨@¨Í¨Þ¨©è¨Ý¨Á¨Ð¨_¨¾¨F©3©â¨c¨^¨¨þ¨½¨¨$©£¨@¨©/©í¨K©©&©¨º¨p©Þ¨\¨Ã¨Q©R©È¨)©p¨¨ä§v©©ø¨©¨6¨+©¼¨¤§o¨×§§¨g©P©B©k©b©ä¨Û¨×¨ª»©î¨ö¨Î¨½¨©D©2©÷¨Â¨§¨Ë¨¨<¨¨©©¹©e©ò¨*©©3©÷¨Ú¨¦©¹©©¨X©s©ð¨®©í¨©Å©¢¨Î¨©Ú¨¨C©q¨ì¨©É¨©©6©¨³§º¨©¨i¨¨©c©U©n¨Ý¨ã©ü¨7¨ë¨?¨_¨û¨±¨¨~©©¨
¨¨+¨ã§§Ê§D¨p¨®¨«§§ã§¨s¨¨8¨g¨Z¨¨È¨Ò¨ï§µ§¨ó§`¨S©I©N©e¨%¨B¨E¨Æ¨j©¿¨ù¨Ñ¨c¨N©¨Ù§x©Ü©k©D©£©õ¨F©Ô¨/©A©¨U¨n¨¨©5©Ð¨#©¦©©ð¨ê¨~©ªp©m¨°¨·¨4©¨¤¨¨¨¤©©h¨*©e©ª¸©©I©Û¨L©À©%©Ñ¨V¨¨M¨"¨%¨<¨É§L¨{¨j¨K¨&©H©©¨¶§©©¨©|¨p§`¨§¨ù¨©¹¨©0©J©¨%©«©\©©÷¨>©C©>©K©Ä¨V©©c©©s¨á©ù¨ó¨f¨Ó¨4ªò§©g©¨ê§-©Û©Ð©W©x¨º¨v©©©I©0©©K¨Ë¨©Ä¨ä©a©Â©Í©8©Ç¨:¨,¨)©#©`©ü©?©s©"ª
ªû©¿©©ð¨v¨2©T©B©m©¨±©©8ª©ÿ§Ó©ì¨È©©¨2©Á¨	©(©|¨ç¨O©I©ì¨E¨q¨©ï¨»¨½¨Ä¨Å¨¢¨'©M¨§¤¨-§÷¨A¨¯¨Ü¨Y¨¨0¨¼¨I©¿¨m¨µ¨æ¨¾¨¨¨¢¨²¨+¨u¨î¨ ©ß©z©¿¨?©¨©ª©ú¨A¨0¨ç§¨©I©D©?©¢©©Ï¨±¨â¨$©ª3ªö¨Ä©Ä©¨©õ©¾©Ï¨©Ì¨µ¨©©¨¦¨©©6©©©©µ¨©©V¨©$¨Æ©ªb¨©à©s©©ß¨ù¨©e©oªª¨ª¨¹¨´©O©Ó©E©Ù©Â©.©ü©©/©ã¨4©¸©ô©ª©©\©©­©¾©Û©ÑªªJ«.ªMªªI«<­÷­A®W¯°x°G±Ô±©²"´í³ ²ß±²5²Y¯à«Ì°é°t«G¯Ã°~±N²×²;³¸³x³Ç²ü²5³³à²u²Õ²ñ²#³³³i³³a³³Í³ñ³w´µ´E´#´+´ ´´e´Ú³´Ò³Î³´Z³Ô³A³´}´¯´~µÒµyµjµWµá´´¸´.¶R¶»µ¶$·è·Î¹»ÈåÃù½ü'ý<ýýýþbþþ­þÚþÓþÔþáþÌþÒþïþýþÿþÿÿÿÿÿÿÿÿÿ%ÿ(ÿ)ÿ&ÿ#ÿ"ÿ!ÿ%ÿ2ÿ8ÿ+ÿ(ÿ:ÿ9ÿ)ÿ*ÿ2ÿ7ÿ?ÿ,ÿ8ÿLÿRÿUÿWÿPÿ;ÿ>ÿ;ÿWÿIÿAÿTÿIÿMÿLÿWÿOÿGÿEÿCÿJÿ4ÿDÿVÿEÿBÿ<ÿMÿJÿGÿVÿQÿOÿKÿ:ÿ.ÿ+ÿBÿFÿ4ÿÿÿ8ÿNÿOÿ\ÿrÿiÿWÿ`ÿbÿVÿkÿSÿUÿdÿfÿoÿjÿnÿiÿiÿiÿbÿaÿeÿ]ÿiÿhÿ_ÿzÿjÿrÿbÿcÿdÿhÿlÿkÿpÿuÿ`ÿbÿYÿaÿoÿZÿ`ÿ^ÿaÿnÿpÿcÿWÿWÿcÿ^ÿcÿaÿnÿtÿ^ÿhÿlÿvÿsÿmÿ~ÿÿpÿtÿhÿoÿ\ÿeÿoÿwÿrÿoÿoÿpÿuÿjÿaÿ|ÿÿwÿwÿoÿwÿÿ{ÿ|ÿ}ÿpÿrÿ~ÿ{ÿ{ÿÿoÿbÿiÿfÿeÿpÿxÿuÿyÿÿÿÿuÿyÿsÿ|ÿ{ÿxÿ}ÿ|ÿrÿrÿoÿdÿÿÿxÿÿwÿnÿqÿzÿxÿrÿÿ}ÿ}ÿÿuÿwÿtÿÿÿÿyÿyÿÿÿÿÿÿzÿzÿ~ÿÿÿwÿ~ÿÿÿÿÿzÿrÿzÿvÿtÿxÿ~ÿÿ}ÿwÿ_ÿlÿWÿÿ~ÿyÿsÿvÿ}ÿqÿqÿÿwÿxÿÿiÿoÿÿÿyÿeÿoÿtÿqÿfÿmÿvÿsÿlÿkÿpÿrÿiÿlÿqÿlÿlÿqÿhÿiÿjÿnÿxÿuÿlÿ{ÿuÿKÿbÿjÿaÿgÿuÿuÿmÿtÿpÿhÿvÿwÿ~ÿzÿuÿtÿnÿnÿxÿdÿyÿwÿxÿsÿnÿvÿ{ÿlÿ\ÿhÿwÿZÿmÿoÿbÿnÿuÿcÿ^ÿ_ÿkÿ_ÿnÿyÿvÿkÿ]ÿ^ÿuÿqÿaÿ`ÿyÿsÿhÿ]ÿ\ÿaÿgÿÿ'ÿ-ÿ'ÿ"ÿ"ÿ*ÿ@ÿÿ*ÿ)ÿ%ÿ$ÿÿðþ½þ¤þeþþÆþÿÿÿÿÿ&ÿ5ÿÿÿÿÿÿ,ÿ*ÿÿ®þZþYþ>þ)þ¼þîþÿ%ÿ3ÿ<ÿ=ÿ5ÿ5ÿ9ÿ2ÿ=ÿ0ÿ8ÿ>ÿAÿ;ÿ1ÿ3ÿ;ÿGÿ:ÿMÿPÿ>ÿ8ÿ@ÿHÿ?ÿ-ÿQÿJÿJÿFÿWÿKÿDÿFÿ;ÿ,ÿ4ÿTÿJÿdÿ-ÿ;ÿ<ÿHÿEÿ=ÿIÿRÿKÿKÿ=ÿRÿ8ÿDÿFÿDÿ7ÿ2ÿ9ÿ7ÿTÿKÿ?ÿGÿ?ÿ>ÿNÿHÿAÿBÿ7ÿ.ÿ;ÿFÿDÿ:ÿ6ÿ5ÿ8ÿ5ÿ1ÿ:ÿ>ÿ/ÿ8ÿ@ÿ@ÿ=ÿ8ÿ2ÿBÿHÿ<ÿ6ÿ7ÿ3ÿ5ÿ0ÿ7ÿ(ÿ%ÿ<ÿ?ÿ'ÿ(ÿ+ÿ ÿ5ÿ8ÿ/ÿ2ÿ"ÿ5ÿ'ÿÿÿÿ"ÿ$ÿ.ÿ1ÿÿÿ:ÿ!ÿ-ÿ#ÿÿ!ÿ$ÿÿÿ"ÿ&ÿ/ÿ!ÿ,ÿÿÿÿÿÿ+ÿ$ÿÿ*ÿ ÿÿùþ+ÿÿ$ÿ/ÿ4ÿÿ
ÿ	ÿ	ÿ
ÿÿÿÿÿ$ÿýþÿþÿÿþïþòþõþèþéþòþñþîþÝþÕþÙþ¬þ¦þ¦þ þþþwþaþQþDþþìýÆý²ýsý"ý'üõ:ëÔÜÌ«Â¼W·³\° ¯z­é¬¬Î«¶«èªBªkªCª5ªª¡ª«Ä©î©jªÁªþ©£©w©+©ß¨0©c©Ñ¨'ªÕ©©ªð©à©þ©?©Å©©©Qª¼ªªªL©*ªHªBªéªÆªq©Sªvª«/ª©ø©éªSª(ªdªª³©©~©Q©¸ª¢ª ª<ªý©ªªjªsª¸ª/ªr©Ö©^ªµ©®©â©e©©h©n©A©2©ªª&ªzª­©Ù©ºªå©ªÌ©¥©ù©2ªÞ©ª\©©Î©+ª¾ªdªe©ªî©¨¨¡ªÉ©vª¤ª¥ªoªîªPª4©Ë©þ©2©s©©Ò§*¨
¨»¨©÷©©J¨Á¨³©©x¨¿¨©¨+¨&¨¨¶¨µ©¾¨i¨©±©ªÁ¨©à¨Õ¨k¨:¨é¨©3©c¨¥¨ú¨q©h©©¦¨­¨©õ¨.©·©<©$©î¨¦¨c©®©Ò¨©.©`¨á¨_©Ö¨¨©¥©v¨$©Z©ß©©Ï¨`¨È¨©¨¨ý¨©©Ñ¨7©©&ª÷§1¨#¨¯¨ß¨«¨O¨¨Ç¨©ó¨r¨Ì¨«©©¨ ©¨Â¨P¨U¨î¨Ò¨û¨J©þ§¨ñ¨c©u©³©ä©ð©©Ã¨{¨Õ¨©[¨ªÕ©~©:©Þ¨Û¨¨$©+©¨©$©¨¨Ñ¨ë¨è¨]©Ú¨6¨©3¨%©O¨5§{¨¨^©ø¨P©;©_¨C¨¨¨é¨Q¨¢¨U©©©
©X¨¾¨b¨5¨´¨%¨(¨¬¨à¨¨¨!¨©B©©±¨}¨ã¨ä¨©©¨Ç¨ª¨Þ¨¨©ß¨¨I¨¨¨'©ï¨¨ ¨
©'¨:¨ù§¨©r©©v¨v¨Ã¨Ü¨ä¨¨¨[¨ð¨:¨þ¨;©¨ó¨¨Ñ¨µ©¨
¨S¨­¨ä¨³¨@¨æ¨)©8©µ¨Ü§À§¨R¨j¨¨%©ï©î§¨u©)©®©§Ð§Ó¨®§1¨.¨*©Ë¨C¨æ§©}ª>©Õ¨+©~©©O©9©®§Ê¦ÿ§Á¨|¨µ¦á¦¯¨7¨©Ä§©º§m§©/¨û§¨Í¨^©Ñ©|©©©=©è¨O©W©©Ü¨©©a©D©­¨È¨¨©!ªì¨Ñ¨ù¨T©§¨$©©ú¨©y¨¨ã¨á©©!©â¨»¨
©©©{¨ÿ¨©¿¨©w©N©¨8©ù¨¨5©2©ã¨i¨3©ó¨ó©©©©©j¨J¨a¨|¨©Ì©s©d©Ï©M©U©¥©I©Â¨¨Û¨è¨&©©:©Ì© ©h©!©Å¨©¨©æ¨H©"©¨Ê¨ã¨l©©Å¨¾¨Û¨¨¨Ù¨?©u©@©©º©Ñ¨¨û¨Ö¨¤¨9¨ë§²¨©$©¹¨:©N©¢©ª¨A©Á¨h¨¥¨§9©g©Ô§­¨¯¨Bª©©3ªF©v©Ý§ò©æ¨ï¨(©ß¨R©¸©©¨/©­¨i¨/©«¨k¨©²©²©Î¨ñ¨u¨©9©¨E©©4©o©q©<¨Â¨ªw¨¨­¨b©*ª0©-ª ª=©Ü©×©b©\©â¨è¨»¨V©V©¹¨ð¨÷¨¨X¨¨©M©©å¨è¨>©©0©6©ã© ©©©1¨©*©ï¨o¨o©¸©©ª©©×¨© ¨í¨3¨©f©©V©Â¨®¨Ð¨ï¨©©ý¨¹©E©©Í©S©Ý¨Å¨±¨¹¨©)©K©>©£¨²¨±¨k¨·§§Ë¨©ß¨À¨E¨]¨ã¨û¨Ð¨¨¯¨g©Ã¨I¨>¨¶§Ç§Ã§Ú§¿§¨%¨¨Ö¦{©¨©q¨p¨,©½¨Á§¨©ç¨h©¸©©ô¨	©4©­©©Ó¨ù¨Ú¨Ç¨Ç¨ú¨é¨x¨3¨W¨`¨¨.¨y¨4©¾¨%©`©h©j©µ¨²¨¨¨i©©¹¨©\¨0¨]©P©Î¨û¨ê§¨©w¨¿§è§¨z©¨£©ë§¨e¨ð¨¦§0©?©ö¨^¨©¶¨c§Ù¨½§¦§C©Á¨ø¨Y¨V¨L©©©°¨©¨©©¨.§q§@© ©K¨©¨j©Ó¨)¨5©©à¨,¨1¨Ù§@¨x¨B¨¨3©@©±¨~§¨0¨$§Á§¹§¨¨Ã¨Ø¨¨¨O¨-©B§ð¨y¨J¨¨¨8¨@¨¨ç¨q©F¨ø§;©©©¸¨Ú¨7¨c¨S¨2¨¨
©Ø©­¨V¨¨¨\¨±¨©G©~¨>¨ÿ¨Û¨¨ü§)¨¨Y¨Ø¨©c©©©ä¨y¨ö§Ì¨¨/¨£¨¥¨Î§Ó¨¶¨T¨2¨M¨_¨V¨O¨ã§Ñ§¼¨:¨©©©©Ò¨Í¨©¨;¨~¨¨©4¨:¨Õ§Á§·§h©©c¨b¨¨¡©`©R¨§w§¨Q§=§½§e¨¨¨u¨e¨«§ç§¨
¨N¨ô¨©h¨d¨­§t¨¨Ã¨©õ§Õ§n¨U¨*©
©©_©Å¨W¨©ë¨¦¨ö¨É¨Ü¨9©N©©»¨G¨E¨d¨0¨õ§0¨|¨¨7¨¨¨q¨x¨ñ§Å§h¨Q¨(¨©g©Ú¨Î¨©°¨¢¨©I©<©½¨Û¨y¨¨¨^¨(¨G©©¿¨¨d¨¨¦¨`¨Î§d§]§?¨¨a¨¨Ð§¨í¨(©Þ§¨k¨Å¨[¨8¨[¨¨¨Ô¨á¨n¨$¨©©æ¨¨1©i¨ê¨\¨"©n¨T©s¨©n©&¨b¨¨ñ¨i¨ì¨©(©×¨Ò¨F©$©û¨^¨©'©©¨á¨}©á¨w¨r©V©©h©+©©¨¯¨é¨©+©q©©Æ¨Ð¨¼¨¨¡¨©`¨ª§¸§h¨Á¨½§§¨Í¨ù¨¿§e¨S¨£§ð§l¨¨ÿ§k¨ ¨÷§§¨©!©¯¨!¨-¨¨¨ù§>¨2¨¨©©¸¨}¨£¨?¨ê¨{¨z¨_©¨ô¨¬©¬¨®¨~¨©¨"©§©¾¨¨B©È©I¨R©w¨¨Ù¨¨ªù¨@©þ¨Å©q©j©©A©ø¨e¨x©©u©ú¨/©K©E©ê¨¨©î¨ù¨Ú¨ù§~¨©o©¢¨d¨¦¨I¨õ¨Ò©#©©9©<¨D¨¨Ù¨©Á¨;©\©»¨¨i¨©½¨Å§¨¨¨¨©©¦¨¨	¨Û¨©[¨¨ð¨Ù¨ý¨ê¨©(©Ò¨(©ê¨©¹¨°¨6¨í¨©%©©õ©F©$©#©n©9©!ª§©Õ¨¨Á¨)©×¨©G©J©æ¨t¨Ì¨\©æ¨ó¨Ë¨©¨U¨ê¨¨×¨û¨©©I¨f©¥¨¥©>©v¨a©©U¨ÿ¨Ì¨¨©©Ç¨©©©©ì©>ª6©q©©þ¨©Ù¨6©9©·©¬©L©© ©å¨º©´©+©©Ï¨¨ ¨f¨°¨?©r©a©`©'©ê¨ú¨Ï¨¦¨ ¨%©ï¨h¨©©+©¥©©¨¨ê¨1©©¬¨Þ¨0© ªU©Ý¨n© ¨Ë¨Ã¨E©æ¨Ö¨¤¨L©-¨É§©Á¨-©;©ð©©!©W©h©_©ë¨¨Ç©[©ô¨?¨C©©©¨î¨Â¨D©Xªà¨7©i©©ä¨-©w©Ô¨Ç¨C©9ª{© ©N©k©¥©@©©¼¨.©F©°©¤©Ò¨ü¨©Ì¨©©­©:©©-©c©~©õ¨¨ã¨3©¡©Ò©¶¨¨s¨Ø¨\©i©!©±¨ì¨â©m©©4©î¨ï§î¨â¨©^©i©f©r©Ý¨¨Ô¨¨C©K¨ä©Sª»©2©M©:©cªî©Ë©ó¨ª8©¨õ§r©¨D©]¨©7©À¨S©¸¨E©^©©ç¨&©è©¨å¨©A©õ©tªØ©s©ö¨¨¨E¨õ¨5©©þ¨-©=©Ú©ê©Ò©#ª¾©ªÓ©ªGª©å©ªª ª¦ª¢©¨©¨©ô¨«¨©©¨X©¨
©Î©º¨ç¨¨©}¨Þ§b© ©À¨¨Z©[©M©¨(©/©ß¨©©×© ¨ö¨©¨¨ô§2¨¦©_©Ó¨I©£©C©©¹©¡©¢¨Ä¨©:©©®¨ò¨Å¨ç¨
©ÿ¨m©=©^©r©9ªc«
«¥©ú¨_©U¨Í¨Ö¨©®¨í¨ª2ªÏ©©±¨f©§©åª'ª§©¡¨©¨·¨&©¨Ã¨>©E©X©ÿ¨Ð¨(©ª¨?¨¨S©q©Æ¨¢¨î¨É¨¨q¨¨»¨¨¨"©©©¨±¨p¨2¨`¨W©Ð¨×§©¨Ê©©À¨Ö¨ ¨¨G¨Ì©^©°¨b¨&¨Z¨©¨¨¤¨L¨¨»¨¤©©;©^©k©N©Û¨²¨ò¨6©©©ÿ¨r¨¨8©#©Î¨«¨°¨
©÷¨S¨¨?©#©X©¢©Å©-©E©l©Ü©©ª½¨m©©ª¸©+¨§D¨\¨¬¨è¨;¨.¨¨©¨¨¿¨ê¨&©ü¨!©t©©¨C©v©Ã¨¨u¨Y©þ©©ð¨7© ¨¨¨¨0©¨©æ¨ß©$¨-¨ì¨Ì¨T¨X¨{©}¨ã§¢§)¨Í§X¨¨¨¿§§ï§Ø§¨¨T©©×¨©`¨¨.©ê©Eª©»¨ª¨f¨C©v©×¨I©±¨¨¨Lªñ¨¯©¨½¨@©©[©ñ¨¨:¨g¨®¨©¨§¨©¿¨A¨Ã¨y©v©q©:©é¨ë¨s©ø©©ô¨Ê©©x©¨§©©ò¨Õ¨!¨h¨Ø¨S©ª©+©¨>¨k©÷¨ ¨°¨Ý¨+©L¨§¨ä§F¨´¨Ö¨ç¨Y© ¨$©è¨U¨9©ø¨=¨í¨Ô¨]¨©·¨é¨@©+©§©©©°¨¨Ý¨c©¸¨æ§x¨©ù¨ì§Q¨­©W©æ§©¨W©>©¦¨è§>©NªÀ¨±¨³¨ð¨8¨M¨Û¨Ó©©¨w¨)©ª~©á¨©}¨¨
ª:ª6©^¨T©©¹¨©©þ¨¨j¨_©©©A©h¨>©è©k©¾¨Æ¨E©©3©Æ¨©~©¨©\©¹©1©G©ý¨Ñ©!©­©©Ü¨ò¨¨I©ù©Æ¨F© ©©T©å¨ñ¨ò¨±¨
©à¨x¨ë¨©©ÿ§Ú§0¨Z¨¨¨Õ§¨ó¨]¨¨J¨À¨©¨¨Ô¨©©Ï¨ì¨©©¨ô¨ò¨Ä¨J©Ý¨M¨Í¨¹¨À¨}©©à¨E©î¨M©{©÷¨y¨X©ô©£¨Y¨#¨z¨$©5©·©¢©©z©Xªò¨v©ä©t©À¨¹¨¨©f©Ç¨A©Á©Ã©©
©Õ¨¨¼©p©(©N©©©¨TªF©Â©°©æ¨©©Ó¨5¨¹§C¨(©P©;©z©ñ¨þ¨ñ¨²¨R©
ªÏ¨©ª)©©:©1©i©:©ø¨ñ¨ï¨©Í©/ªªEªËªaª««¬Ø¬­Ñ®ª¯W°ª°q±±&²´Q³±3°Ð¯-²å¯¬Ò°=¯C¬x¯.²w³³£²Ý²Y³³¶²ý²÷²³õ²÷²À³Ý²ì³à²<²µ±!³o³Í³<´ ´^´¶³Í³´´¡´´ç´l´á³O´O´:µ°´´Ø´µµJµý´´ø´µñ´´X´µ¶¶¶Ä¶Ü¶¸Íº¿¾·ÎáéÉúÅü'ýNý7ýý-þjþþ°þÄþÒþåþæþÎþÜþèþøþÿþñþÿÿÿÿ+ÿÿÿÿÿÿ#ÿ,ÿ ÿ-ÿ1ÿ&ÿ*ÿ"ÿ)ÿ;ÿ9ÿ(ÿ2ÿ#ÿ.ÿ6ÿ5ÿ6ÿ<ÿ9ÿ7ÿEÿLÿ:ÿ4ÿ?ÿHÿPÿKÿWÿVÿOÿKÿDÿKÿIÿGÿGÿEÿJÿNÿWÿFÿPÿQÿRÿOÿSÿRÿ[ÿSÿTÿ`ÿOÿ4ÿ?ÿHÿ3ÿ8ÿCÿ4ÿLÿLÿSÿ\ÿaÿ^ÿZÿ]ÿ_ÿ^ÿeÿNÿdÿmÿaÿ_ÿcÿgÿeÿjÿcÿYÿ\ÿ^ÿXÿaÿfÿYÿ`ÿoÿnÿfÿlÿgÿiÿpÿnÿjÿnÿ`ÿ_ÿgÿhÿmÿmÿaÿYÿ`ÿlÿfÿ^ÿbÿbÿ]ÿQÿhÿUÿRÿzÿzÿ|ÿmÿvÿpÿdÿrÿ{ÿ{ÿoÿiÿ9ÿÿAÿcÿbÿiÿmÿkÿjÿgÿoÿxÿ|ÿ|ÿxÿhÿnÿÿvÿ{ÿvÿjÿqÿxÿÿxÿÿÿ_ÿgÿlÿdÿgÿqÿzÿ{ÿpÿrÿxÿ{ÿjÿoÿkÿÿÿÿÿzÿrÿpÿuÿ}ÿÿÿ{ÿÿÿpÿoÿ}ÿ|ÿtÿÿzÿÿÿpÿÿ}ÿÿÿsÿhÿuÿÿ|ÿÿÿoÿlÿ|ÿzÿÿÿ~ÿÿÿsÿyÿÿÿÿwÿtÿiÿjÿÿÿÿÿxÿzÿyÿ~ÿjÿsÿzÿxÿvÿsÿ~ÿyÿiÿÿoÿcÿuÿsÿqÿsÿeÿgÿxÿkÿaÿfÿmÿmÿpÿlÿhÿkÿiÿmÿfÿiÿiÿiÿgÿuÿyÿwÿ{ÿpÿ_ÿlÿbÿLÿgÿoÿtÿvÿvÿrÿiÿjÿhÿ[ÿjÿtÿnÿmÿtÿrÿlÿyÿoÿqÿjÿiÿfÿrÿwÿ~ÿ~ÿgÿ_ÿwÿ|ÿ{ÿdÿ\ÿeÿfÿ\ÿaÿoÿ\ÿoÿfÿsÿvÿuÿpÿgÿXÿRÿlÿgÿ^ÿfÿZÿ]ÿRÿWÿjÿfÿ%ÿ-ÿ.ÿ#ÿÿÿÿÿ2ÿ+ÿ&ÿ)ÿÿóþ¾þþhþ+þþ~þäþÿÿÿ+ÿ;ÿ1ÿ!ÿÿ)ÿ)ÿ"ÿ&ÿ'ÿ"ÿÿòþÙþþAþ®þþºþùþÿ#ÿ*ÿ6ÿ2ÿJÿ3ÿ2ÿ6ÿ3ÿ4ÿ7ÿ:ÿ;ÿ9ÿDÿFÿ@ÿPÿNÿ5ÿ+ÿ0ÿ7ÿ:ÿ6ÿOÿRÿEÿHÿXÿNÿ:ÿEÿKÿ5ÿ5ÿ;ÿ9ÿEÿ?ÿ?ÿEÿAÿ6ÿ+ÿ*ÿ;ÿCÿFÿ(ÿ1ÿ\ÿEÿEÿ9ÿ0ÿ>ÿMÿPÿ9ÿOÿ#ÿ1ÿGÿIÿKÿGÿJÿSÿFÿ9ÿ2ÿ<ÿBÿ=ÿ<ÿJÿAÿBÿEÿ?ÿFÿCÿ)ÿEÿ2ÿ6ÿ@ÿ?ÿ>ÿ<ÿ0ÿ&ÿ%ÿ#ÿ;ÿ3ÿ8ÿ,ÿ+ÿ4ÿ=ÿ/ÿ1ÿ<ÿ6ÿBÿ7ÿ7ÿAÿ0ÿAÿ,ÿ!ÿÿ#ÿ.ÿ.ÿ,ÿ9ÿÿ+ÿ!ÿÿ9ÿ(ÿÿÿ$ÿ&ÿ3ÿAÿ8ÿ/ÿ6ÿ$ÿ&ÿÿÿ#ÿÿ ÿ.ÿ/ÿ)ÿÿÿÿÿÿÿÿ"ÿÿÿÿÿÿ÷þÿÿÿÿÿÿüþëþéþîþêþæþíþêþÚþáþåþÐþ·þµþ¹þµþ«þþþhþWþOþHþþóýÓýýWýý9üõõêtÚËÂH¼ò¶Ö²r°À®_­	­w¬c«øªøªöªäªZªµ©^ªþ©+ª©©Yªlª×©©»¨©L©©ªnª¬©M©ª©d©9©Ù©©$©M©Ú©ªÄªNªð©ª¸ª*ªª©ªª+©Vª¦©.©M©ª©â©0ªwª©Ô©Dªà©iªÞ©¥©©
ªAª`ªª>ªªnª¦ªRªdª}©Ò©ªÅ©÷©uª©õ¨©u©3©#©ªqª¯©æ©©Û¨Êªï©ñ©L©Ø©ø©lªO©U©ð©ªUªOªªÌ©Eª©qªÔ¨¨þ©^©ªqªªªÞ©ý©Ú©=©ñ¨é©Í¨¨© ¨Å©i© ©+¨\¨[¨q©#©©r©ñ¨¨¨B©@©Ë©õ©R©×¨¨×¨S©6ªª¨ö§Ô§·¨©g©ÿ©9©\¨¨¨¢¨©o©Ì©E©	©%©©¨¨©m©]©K©Ä¨©©©ì¨j©e©S©Ö¨z¨p¨¨í¨d¨-©X©©4©­¨ø§~¨T©ô¨©©G¨©g©¨H©§¨¨¾¨Ð¨é¨©6©Õ¨©¨o¨_¨d¨¨"©©w©Ä¨©¨ü¨©m§¨Ì¨Q©©n©©·¨.©{©ø¨ö¨í©mªb©ú¨©9©©ª^©¿©?©Lª´¨Y¨O©>©¨¨¨J¨g¨¹¨Q¨ë§|¨z¨r¨Å¨¨¦©¬¨§4¨ü§¨Ý¨©´¨ ©£¨é§m¨v©I©¡¨r¨þ§ù§Û¨ï¨©ß¨ß¨©¨¨¨©O©Í§¡¨5¨,©í¨©×¨ò¨©é¨æ¨ò¨Á¨Û¨×¨½¨T©6©¨n¨¨a¨0©$©²¨s¨©5¨l¨L¨§¨©0©I©(©þ¨¸¨I¨¨©c¨A¨'¨ý§ß¨²¨¨j¨º§"©>©U¨m©Ù¨Ö¨Ù¨¯¨*©>©©¯¨¨Ü§H¨Á¨©Ü¨i¨Ë¨©¨a§J©ö©è©¨Ç¨>¨½§A§2©©¨¢¨©©©©³©R©ô¨C©Á©©{©©/¨«§ç§©¨8§(¨´§É¨®§ß¨ã©¨|¨¨g¨+¨¨(¨é¨	© ©©©í¨ä¨©&©?©©©·©Z©#©y¨¨ð¨5©g©©f©¨¨/¨e¨á¨Â¨¨ç¨	©[©a¨«¨Ù¨¨Ü¨j©©}¨©q©Ý¨6©d©Ü¨6¨µ¨à¨©Ç§ù¨©T¨©°¨ã¨Ì©©Ù©2©x¨¨¼¨Ï¨Ð¨#©J©©ë¨î¨
©©t©h¨e¨U©©\¨©©Â©Á¨µ¨Ó¨ ©c©`¨¦¨À¨²¨¨,¨¦©{©4©©©i¨f©â¨k©d©;©\©Dªá©¢©v©2©Ò¨¨©W¨z§§L¨Û¨~§m¨_¨õ¨¬©U©¨t§a§}¨Í¨M©©ù§×¨ì¨I©w¨P©ê©²©ø¨Ü¨:¨5¨<©Î¨·¨4©©©©É¨J©%©¨Ñ¨¸¨Ã©I©è¨×¨Ï¨0©ç¨©â¨Y¨©N¨R©·©©D¨ª©b©ªÓ©©©S©ï¨c©d©q©©[©ì¨Ñ¨©ö¨R¨ñ¨?©¨¨î¨q©ì©I©ò¨£©¸©ß©Ç©M©Ü©©-©©¨î¨á¨5¨¨©¥©©_©º¨â©6©1¨1¨÷¨¥¨/©©Ì¨Ì¨6©`¨¨¬¨"©Ù©Ê©µ©©u©§©©f©a© ©µ¨4©\©Î¨Ì¨á¨©4©©E¨;¨5¨q¨©º¨­¨©b© ©2¨¨ô¨¼¨Ê¨o¨ô§Q¨°¨Ú§^¨.¨¨·§=¨¦§¼¨Ó§M¨¨k¨G¨¨¢¨¨N¨i¨© ©¢©÷¨©J©ªá©ô¨³¨Î¨9©×¨{¨Ý¨±¨­¨.©=©¨¡¨V©Á©¬©­¨i¨¨¼¨¨Ï©­¨¨ä¨ï§/¨#©L©}¨©©ï¨C©¨W©d¨¼¨ô§Ó¨P¨·¨ò¨¼¨$©¨w¨|©E©¨$¨§¨Ü§>©
ª¡©;¨¨¨¨#¨D¨æ¨¨Ù§ï¨A©¯¨U¨ü¨¶¨V¨¨ø¨ñ©©Æ¨·©é¨À¨É¨©¿§l§¬¨[©Õ¨Ù¨³¨â§©K¨¨¨´§c¨n¨¦¨¨­¨©¢¨û¨®¨kªv¨«¨o§8¨ý§§º¨Ã¨
¨ú§j©©©¨®§¨©º¨Ë¨¨d¨3¨Ä§÷§c¨­¨©b¨Í§§æ¨K©	©¨¨©©©ö¨¨ø¨þ¨ì¨®¨Ì¨é¨¨¨Ì¨h¨¦¨i¨¡¨å¨À¨E¨S¨ã§¨c¨¨U¨Æ§ç¨ø§§Ê§f§Ý§Þ¨_©-©¯¨å§\¨&©©½¨È¨m©¨¨¨7¨D¨¨¨ì¨<©©³¨B©§¨/¨õ§_¨L©t¨¨¨¸§Þ§º¨à¨¨K¨Ø§å§Â§Ú¨#¨ê§ï§,¨(©¨p¨Ä¨º¨®¨T¨Y¨¶¨Y¨ç¨©©«©i©ã¨ä¨¨¨
©ç¨û¨Y©q© ¨¨©4©T¨û§§¨¨û§­§¢§R¨]¨¨~§Ë§5¨µ¨a¨%©L©©Æ¨ç¨E©©©¨¨Þ¨¥¨ý¨§¨T¨¨N¨¹¨ö¨Þ¨Ù¨U¨~©H©£¨Í¨P¨§"¨¨0©a¨ä§W©:©O©§m§/©Þ§¨Þ¨c©¨î¨G©©e¨'¨©¨l¨+©Ý¨¨¤¨v¨è¨b¨©¨¶¨
©3¨;©¨©2¨©©©Ö¨¨Ê¨¨í¨Ò¨»¨ª¨t¨Ï¨?©'©©e©8©ç¨©Ñ¨¨Ú¨%©o©©'©ì¨\¨¨¤¨¨W¨¨¤¨Ô§<§Z§J¨À¨¨M¨¨P¨¨ð§g¨;¨¨1¨Ì§=§§×§x¨¨s§b¨ô¨¨¾¨È¨å¨.¨5¨ì§Ö§C¨Á¨-¨©o¨ý§º¨£¨Æ©H¨)¨D¨?¨§¨©Ë§©;©
©¥¨è¨Ë©©¨©/©¨Â¨©ò¨×¨Â¨X©©¶¨B©q©´©ß¨°¨ã¨©I¨©|©©î¨ï¨t¨s¨)¨R¨¯¨Ù¨ó¨Û¨t¨¥¨Í¨©å¨¨j¨¨Ø¨"©ñ¨©©E©Ý¨«¨¨È¨©a©W©ò¨ë¨Ì¨a©R©£¨ð¨Õ¨I¨F¨N¨µ¨F©Ó¨N¨¨'©·¨J¨Ç¨W©L©á¨Ø¨i©´©`©Ç¨#©³¨>¨E¨´¨ü¨Õ¨©5ª©×¨"©ð©O©ª©å¨¨©ì¨©y©H©µ¨õ¨á¨¨n¨©+©j©)¨Ý©¬©×¨Í©d©ã¨©¨Ï¨¨Q©ª©A©¨¨©Ê©©#©¨w¨í¨X©W©©Ý¨'ªÈ©J©¡©3©Ú¨å¨©9©¹¨u¨Ç¨B©ª©©Î¨{¨©.©A©#©©©±©©ï¨¨«¨û¨;©© ¨ç¨ö¨©¨¨µ¨ò¨©©]¨}©©©¼©©r¨µ¨4©s©©%©;©©¨W©3©©î¨¨ä¨©©Ò¨b©T©	©©»¨ô¨Ú¨4©&©ÿ©©Ý¨Ý¨©¤¨m¨©ª·©9©(¨®¨¦¨¸¨Ó¨¨ò¨H©oª)©$©$©©Ù¨	¨©-¨p©%©Tªo©æ¨j©±©Ð©{©ªº¨¨&©X©|©}©e©q©©(¨Ø¨¼©µ©©ð¨¨Æ¨¨Ë¨Ï¨Û¨f©T©»¨½¨©&©a¨è¨©æ¨©z©u©©Ó¨Å¨©ÿ©©J©
©q©\©Ü©þ¨7©c©Á©d©¸¨©Ç©z©ª>©©>©÷©Ì©L©e©©¬©©Ç©ª¨î¨ã§<¨'©©Â¨l©(ªæ©ê¨ß©!©þ§Â¨[©§©J©à¨Z©©Ü©¼©°¨"©©©©©.ª©´¨©é¨©±©,©B©µ©©¯©©s©ï¨s©ë©|©µ©¼©È¨3©«©g¨:¨s¨o¨®©©	¨[©M¨¶¨Ó¨©ç©ô¨§ªgª"©Â¨Þ©j©KªG©y¨©©$©±¨¨¨û¨i©¨7¨¦¨À¨ ¨©£©ð¨ù¨û¨¨U©T©#©Á©¤©B©Á¨â¨A©µ¨t¨Î¨I©e©s©U©©z©¦©ªXª$©!©é¨©×¨u¨¨è¨å¨©F©!©~©C©¡©Û©õ©å©W©X¨Ñ©¿¨$©.©°¨|¨Ô¨D©©"©3©Ì©¥©r¨1¨±¨Ø¨ß¨O©a©²¨b¨R¨Â¨M©©E©³©¼©m©¯¨Ç¨H¨W¨|¨£¨\¨r¨¨æ¨1©©¨©&¨®¨ã¨©Þ¨¨?¨
©Ë©o¨-©ò¨+©¯¨¨¼©f©²¨1¨©!ª© ©S¨¶¨©¹¨©(©Í¨©B©©¸¨¸¨©¨@¨ª¨t©©u©[©'©)¨¨d©þ©G©,ªsªô¨ªª¾¨d¨e©©Á¨=¨e¨¨¨)©
©A©À¨L¨º¨©æ¨f¨ò¨©v¨[¨©p©3¨d¨ô¨B§ã§Ç¨¨Å§ú¨¿¨å¨<©P¨§1¨P¨Pª©ø¨©?ªc¨©Ã¨ï§=©æ¨ô¨p©"¨ï¨>©©,¨ú§t¨©,©=¨Õ§Á¨Å©©÷¨½¨Â¨ó¨¨Ù¨Ã¨µ¨z¨É©H©­¨D©¨©ß¨!©ü¨Î¨»©|©¨¨þ¨Ý¨Ä¨T©À©Þ¨»¨©l©¨s¨i©¾©X©W©©g©Ó¨Ù¨-©k©°©©Ò¨_¨©/©¨ä¨P©¾¨¶¨Ì¨4©©3©A¨"¨L¨u¨l¨Ë¨\©©ð§M§Ü§¨ý¨Þ¨ß¨ù¨H©:¨r©¨¨Û©¹¨ð¨R¨»¨x©K©µ¨%¨W©Õ¨X©9©©É¨Û¨þ¨ù¨2©ý¨¨©@©Ø¨ý¨£©ù©A¨u¨ð©¯©1©¨F¨¯¨}¨ú§d¨s©©¨Ü¨u¨¨c©Þ©¿©à¨C¨¤¨©½¨¨¨z©Â©Xª=ª©©î©©¨4©ª­ª8ª
¨¾¨0ªo¨É¨û¨D©B©Ú¨ô¨©ò¨-©©ì¨i©©^©©u©5©\©¿¨©a©¨Ô©Ú¨¨´¨&©²©©Ô¨¹¨ê¨"©©p©Ò¨©¨ú¨t©©5©¨¨9¨p¨·§Î©+©â§Ö¨©ã¨¨¨;¨½¨Ñ¨ì¨å¨º¨Ù¨©]©£©u©\©Ú¨ð¨à¨©6©ý¨Ì©þ¨"¨¨+©ª©©@©©@©;©z¨^¨ó¨ã¨û¨d¨ô¨c©â©O©'ª²©xª)©¨?©ý¨È©¨©î¨Î¨G©?©©·¨Ð¨©¯§¢§©;©(©x©»©1«oªªr¨ß§¨i©z©Ì¨p¨.¨¨T©r©6©°¨Ô¨Õ¨¾¨3©©v©ü¨î©Ó¨;©©w©ý¨Þ©Ö©3©	©©¤© ©©Ü©eª©ªhªõª»««¬Õ¬(­¼®ú¯>°Ì°+±W±\²³²§¯w¯"¯.±Q®Ë­Ü¯=°±Ì®®C²}³<³Ý²Â²Þ²6³³)³!³³ü³)´æ²¢²³{²'²¾²Ë³¥³³Î³©³¶³S´ç´µ}´$´ã´)´%µÝ³¼´ZµÚµµ:µ´ò´´´qµµs´´]´^µâµi´ß¶cµA¶ª·¹º4¾Ðë<ûÇü7ýGý$ý®ýBþþþþ»þØþçþÝþÔþßþíþÿÿèþòþÿÿÿÿÿÿÿ
ÿÿ(ÿÿÿ)ÿ*ÿ)ÿ3ÿ%ÿ3ÿ@ÿ@ÿ$ÿFÿ$ÿ4ÿBÿ=ÿEÿ>ÿ7ÿ3ÿ5ÿ>ÿ<ÿ<ÿDÿAÿ6ÿDÿ_ÿEÿRÿHÿ4ÿ?ÿDÿEÿJÿNÿYÿRÿCÿTÿeÿQÿTÿeÿSÿIÿWÿaÿOÿ<ÿ7ÿ6ÿ5ÿ/ÿJÿIÿPÿPÿEÿQÿXÿeÿcÿ`ÿYÿXÿdÿeÿYÿoÿdÿYÿbÿJÿ]ÿQÿ^ÿiÿXÿWÿ^ÿVÿ_ÿaÿbÿiÿ[ÿtÿkÿbÿbÿkÿlÿkÿlÿkÿmÿtÿrÿ^ÿzÿpÿkÿhÿYÿiÿmÿdÿfÿmÿjÿaÿ[ÿhÿiÿ\ÿrÿwÿlÿfÿtÿpÿiÿtÿzÿÿsÿvÿ6ÿtþÌþ>ÿdÿ{ÿyÿhÿZÿTÿeÿmÿ~ÿtÿdÿtÿoÿsÿqÿuÿuÿ{ÿÿ|ÿwÿuÿÿÿtÿ}ÿrÿuÿÿ}ÿzÿzÿoÿjÿuÿ{ÿwÿoÿlÿ~ÿ~ÿsÿoÿrÿuÿuÿuÿqÿwÿwÿwÿÿ}ÿrÿpÿwÿÿÿÿÿÿwÿvÿyÿxÿÿxÿnÿpÿzÿÿÿ~ÿ{ÿoÿ}ÿÿ{ÿyÿ{ÿyÿ|ÿÿÿmÿbÿqÿvÿxÿxÿpÿmÿtÿyÿxÿoÿÿÿÿ|ÿnÿnÿrÿ}ÿÿzÿdÿyÿuÿÿvÿtÿfÿhÿuÿxÿxÿzÿvÿdÿhÿ\ÿdÿiÿmÿnÿmÿoÿsÿpÿoÿeÿgÿ`ÿ_ÿoÿ|ÿ~ÿ}ÿxÿfÿlÿfÿ]ÿwÿmÿuÿ~ÿxÿnÿsÿqÿrÿgÿ]ÿiÿkÿmÿkÿ^ÿaÿ{ÿxÿjÿfÿZÿmÿqÿzÿsÿgÿoÿpÿ\ÿÿ}ÿ]ÿrÿzÿpÿsÿvÿ^ÿYÿaÿkÿjÿkÿwÿvÿkÿjÿqÿjÿbÿtÿ]ÿjÿ]ÿOÿXÿ^ÿYÿ/ÿ4ÿ+ÿÿ%ÿ-ÿ%ÿ!ÿ9ÿ,ÿ9ÿ5ÿÿñþÁþþoþ7þýýyþäþÿÿÿ"ÿ*ÿ*ÿÿÿ%ÿ0ÿ7ÿ0ÿ)ÿ,ÿ,ÿ#ÿ&ÿôþØþçþjþUþþ¼þ×þÿ%ÿÿBÿ)ÿ(ÿ:ÿ>ÿ@ÿ<ÿ:ÿCÿ<ÿ:ÿ0ÿ@ÿEÿFÿAÿ=ÿ4ÿ1ÿ<ÿ:ÿJÿBÿ.ÿ:ÿAÿAÿ2ÿ4ÿCÿ<ÿ7ÿ<ÿJÿBÿ?ÿ?ÿ<ÿ.ÿ)ÿ3ÿDÿJÿ;ÿ%ÿJÿ5ÿ4ÿ4ÿEÿKÿ<ÿ7ÿEÿ>ÿEÿNÿHÿNÿ<ÿAÿJÿDÿMÿZÿIÿOÿ@ÿ3ÿ7ÿ=ÿ?ÿ>ÿ9ÿ?ÿHÿDÿ<ÿ3ÿ7ÿBÿ+ÿ6ÿ:ÿ=ÿ?ÿ=ÿ5ÿ-ÿ+ÿ.ÿ?ÿ7ÿ7ÿ/ÿ2ÿ3ÿ<ÿ7ÿ(ÿ.ÿ?ÿ;ÿ?ÿ+ÿ+ÿ*ÿ2ÿ-ÿ2ÿ-ÿ$ÿ,ÿ5ÿ5ÿ9ÿ+ÿ5ÿ ÿ ÿÿÿÿÿ"ÿ$ÿ&ÿ"ÿÿÿ2ÿÿ/ÿ.ÿ7ÿ ÿÿ$ÿ*ÿÿÿ!ÿÿ"ÿÿÿÿ!ÿÿÿÿÿÿÿÿþþÿÿþÿÿÿùþüþöþîþôþúþõþëþÊþÊþÌþÕþÁþ¸þ¶þ°þ¤þþþ\þYþNþEþíýíýÒýýnýýTü«÷»éØ.Ì6ÂÍº¶*³À°Ý®¬ö«´«X«h«n«T«2«Ïªªª5ªª¬©«ª=©'©©©-©b©]©ü¨ª`ªfª<ª-©»©{ª¢©ªÜªeªø©BªªØª«;ªáª«ªNªnªªª;ª©©C©r©HªÇ©-©ï¨O©ô©Ï©©Ó©5©©Ø©[ª_ªqªªüªX«é©Ø©Ú©À©%ª|ªª¡ª_©ç¨©z©U©©Ï©iª×©5ª4©²¨6©ª©ì©ý©{©/ª´©]©ä©vª»ª{ªÝ©6©ª^©~©©µª
ªªº©i©O©x©hªpªQ©¼¨Þ¨è©©©è©©î©©®¨¬©Ê©©Hªª©Î¨?©z©h©'©y¨N¨Ù¨¦Ú¨Ê¨®¨h©æ¨¨¨ø¨ü¨Þ¨<©%©i¨¨ø¨Ý¨Ð©Ñ©G©<©H©P©E©-©	©¸¨}¨ê¨g©j©y©6©¡¨v©D©*©ä¨¨A¨Ç¨´¨¤¨n©²©O©æ¨·¨¨¨©©©õ¨¨æ¨Rªh¨õ¨¨Ô¨¼¨Ã¨/¨c©F©Ý¨Þ¨ß¨Å¨Ä¨Ö¨¹¨Ê¨+©ü§ÿ¨Ë¨¾¨E©p¨P¨6©»©ë¨G©÷©©â¨q¨ò¨©ª^ª|©w©Y©©Õ¨©ä©©r©ÿ¨©í¨E©b©x©Y©ê¨¦¨)¨¨¨à§©ì¨®¨@©t¨©^©_¨³©ã¨Ë§0©"ªD©±¨Þ¨©õ¨©©©©õ¨½¨¨Ä¨ß¨©¤©ª¨$¨©i©¨E©¢¨:©µ¨¼¨R©8©¨¦¨×¨¦¨ä¨0©'©c¨¨£¨®¨¨­¨D¨Í¨W¨¨Ç¨ô¨F¨©¨í§¨¨í¨À¨¶¨È¨À¨¨¨«¨ï¨¶¨¨¨¨¨¨,¨î§Ø¨Q¨<¨ú§ø¨©
¨¨-©±¨Ï¨½©ú©©´¨ù§ ¨¨ ©1©c¨¨}¨¨¨©© §Û¨¿§¦§§Õ§Ì§¨B¨{¨©ª©.¨È¨1©á¨a¨g¨i¨ü¨ß¨v¨P©A©¨_¨A©õ§(¨¬¨$©Ö¨u©>©#©3¨§§°¨ó¨©ý¨ø¨Ì¨é¨û¨Ô¨û¨­¨G©m©Ñ¨©ö¨©°¨I©Õ¨©#©9©Q¨×¨§¨â¨¨¨$©©^¨)¨ý¨Ð¨
¨ª¨©Ç¨(¨w¨¿©S©^©{©¯¨*©N©©©Õ§ü¨ä©Õ¨¹¨.©¨[©o©ë¨Ù©©3©D©-©×¨f©°©Ã¨\¨X¨#¨©©°¨Ì¨q©/©¨©@©©;©º¨¨°©Æ©©î¨§m¨äª!©Û©©¨í¨)©ß§_¨Ð¨®¨¥¨Ø¨Æ©~©X¨ã§±¨©Q©ô©´©$©A¨î§¨_¨Ú¨í§þ§¨G©Ý¨¨Ì©©ß¨G¨©r¨J¨©¢¨¿¨+§Ü¨¼©½©µ©©Ò¨u©­©©À©©®©ì©Ï©ø¨[¨_¨Ï¨©V©©î©4©Ô§5¨©Ø¨ù¨©y¨ ¨Þ¨,ª¨¢©¨:©®©ªb©Í¨©ú¨Y¨©þ¨ó¨æ©p©À¨$©~©K©b©Y©_¨(¨ò¨©Ó©Õ©V©õ¨¶¨e¨O©ë©ß©©©Y©½©©í¨¢©¨h¨ú¨©À¨¨*¨F©©§¥¨©Ú¨-©å¨¡¨ó¨©1©É©©â¨¸©Fª»©è©©y©©©/©þ¨®¨õ¨©[© ¨±¨ª¨,¨¨©	©¹¨Õ¨ó¨©é¨¨¤¨
©4©¨í¨?¨#©G¨¨¼©6©#¨o¨2¨`©R¨ø¨*¨¨ò§¨)¨3¨ ©S¨±©©b¨`¨Â¨C©Ç¨Ú¨ì¨³¨ë¨ÿ¨6©c©-©±¨Ä¨¤¨¥¨½¨»¨®¨§à§¨©Ý©ªÙ©Æ¨©Z¨¨ò¨¤¨©í¨½¨0©~©R©[¨¨5¨F¨í¨[¨<©©e¨\©8©ªg©ä§Ò¨:¨g¨@©©T¨Ñ¨¨¨Ü¨¯¨±¨"¨6¨!©x¨©¨ó¨©5©©¨¨¨ ¨¨¨©Í¨(¨¨T¨@¨¡¨¨n¨7¨Ã¨i¨5¨Ä¨>©í¨r©r©¡¨»¨Ö§M¨¨(¨L¨l¨Þ¨¨¨/©e©ª×¨8©©¨x©§r§Á§÷§i¨Þ©g¨²¨¨:¨Ø¨g¨5¨¨x§¶§2©6¨ ¨ú§9¨¨T¨=©*©3©¨2¨W©å¨$¨n¨Ò¨\¨¨<¨(¨ã¨"©©¨v¨©º¨º¨Ò¨(¨d¨[¨G¨I©ï¨2¨C¨¨¨¯¨S©¨ù§E¨Á§Þ§¨(¨~¨ÿ¨©Ç¨¨ø§¨[¨\¨d¨i¨¨¨Ä§i¨©¨¨¨¨¨Ü¨È¨o©w¨°§~¨¡¨ð©`¨ò¨3¨/¨¨³¨X©f¨b¨F¨ý§P¨Q©"¨?¨«¨T¨]©¨D¨ß¨#©©¨~¨D¨Ï¨
© ©¨û¨©©ù§ì§ª¨©°¨3¨Û¨Î¨k¨»¨á©%ªç¨Z¨d¨1¨]¨"¨¿§Î§f¨b¨¨·§M¨à¨t©¹¨$¨4©ò¨õ¨ú¨l© ©S¨>¨É¨Ó¨©Ë¨å¨u¨¨Õ¨¨J¨í¨j¨ªt©À¨¦¨¿¨x¨½¨ä§¬¨3©P¨¶©!©,©õ§Ã§©ó§Í§;¨/©É¨×¨R©<©½¨V©j©,©Ù§ü¨©©E¨y¨©à¨u©¥§¨¨	©©Ö©©B©¨p¨ñ¨P©	¨°¨/©Z¨f¨K©¨(¨¨Ï¨©¨É¨Á¨c¨·¨#©Û¨Ô¨© ©Õ©y©©¨¨"¨j¨.¨Y¨¨G¨§(§¨­¨¢¨$¨À¨©©¨§²§:§§¬§À§§ì§Ê§¨¨¨©Ù¨&¨¨×¨©¨6¨V¨?¨¨f¨Õ§k¨¨¿¨¨$©©°§ª§L¨}¨Y¨Û¨¨Õ©©¨©	©Ü¨»©¨½©?©T©ß¨¨ªÃ¨©¨©¨E¨Ë©x©n©¸¨Ì¨4©©h©P¨\©Á¨Á¨Å¨¹¨¨K¨©Ã¨¨ñ¨°¨¨©d©8©©©Û¨Â¨Ù¨d©ç¨`©Í©g©Ä¨w¨«¨©b©ò¨¨]¨a¨Ï¨ç¨©©Ï¨Ü¨©¶¨<¨È¨#©%©/©©æ¨¦¨¨Ð¨÷©`©¨_©Ü©ª©©©©%©3©t©Í©Å©ë©Ã©Ê©O©
©Æ©C©>©\©H©r¨¨ò¨O©ù©r©­¨¢¨©¨Õ¨¦¨n¨d©©¿¨î©ð©©2©©n¨¨=¨Ô¨:©ó¨Z¨ì¨¾©ªCª¾©ü§©©d©©t©î¨8ªÉ©q© ©N©Ë¨x©V¨÷¨µ¨"©P©©d©¢¨Ì¨4¨Ê¨*©©¢¨ê¨2©Á©½©É©©£¨©Æ©K©Í¨ë¨¨g¨¯¨/©o©Y©©õ¨~©~©N©`©Î¨á¨&©©©:©©þ¨©"©©&©2©©ò¨è¨ð¨,©2©¦©æ©Xªm©Í¨T©Ù¨©4©Z©(©h©ªR©k©½©©V©©Z©©k©\¨®¨	¨¨ñ¨}©©[¨©w¨¨s¨Q©÷¨t©´¨¥©ÿ¨Ç¨©Æ©÷¨c©Hªl©K©ë©G©ô¨©é©¤©2©½¨Î¨V©]©©©±¨½¨©A©¨Û¨v©©ù¨©©Ö¨É¨©}©©J©r©©©©Å¨©¨t¨,©r©'©G¨©¨¨Ý©©Ï¨Ô¨å©¨©Ü¨è¨v©"¨Ç¨C©<©L©Xª©
ªÍ©©ª$§1©±¨Ï¨^©
©ð§Q©ªt¨¨8¨<©U©$©±©¶¨h©ç©©ªÚ©½©©ã¨¸¨©ï¨©k©Ã¨¨v¨°¨©©m©G©·¨c©ï©î©\©¶¨r¨·©¼©u©E©©6©«©Ê¨­§J©b©-©º¨^©C©@©ªT©8ªÛ§b©²¨Z¨a¨-ª$©é©¦¨e¨·¨¨é¨`¨Ó¨Í¨k©°¨(©¨©¨©©Ð¨^©©­¨©©©©õ©©©¨@¨©Ê©/©¨ó¨g©©ù¨
©¶¨6¨Ì¨Ï¨k©«©Ý¨/©©e¨©B©1© ¨j©©P©O¨:©U©y©)ªä¨m©¦©~¨O©è©O©á¨¾¨©ªû¨ü¨î¨'©ê¨;¨(¨[¨á¨
©¨S¨¨>¨j¨©ç©´©Ã©P©Æ¨1©h©Û¨Ñ¨ò¨
¨{§°¨"¨¨´©a©6©X©¨Ï¨h¨¾¨­¨o¨.©<©K©¨ð§Ä¨^©%©Ã¨u©¨©Í¨<©N©3©©±¨¨÷¨©>©|©u©©©Ë¨ð§"¨l¨Å¨×¨%©:©¨:©©1©±¨Ý¨9©©u¨P©*ªã¨å©÷©$©¼§ ¨ú©ü¨¨m¨_¨}©ú©ª¡©?©©¨©ÿ¨É¨è¨b¨¨ä¨©W©ë¨Ä¨+©[©G©*©
¨}§¨L¨i¨¾¨V©©_¨æ§Q¨Õ©©î¨(©G§¨·©â¨§¨ê©Rªÿ¨©ª¨½¨º¨ ¨Æ¨¨v¨©Ü¨©í¨©
©ý¨¶¨~¨©©¨5©T©Ö§©O¨u© ¨m¨}¨S¨	©ç§t¨©ü¨©ªå©û¨¨Ú¨©?©ß¨\©v©|¨Ò¨¯©©©¨©ª©ü¨1©©©©u¨©§¨C©©-ª½©©©ò¨Ù¨	©©Æ¨Ñ¨$¨¨¨¨¡¨¨@¨¨D¨[¨
¨J¨æ¨¨ð¨©µ©ú§-¨'©+©&©å¨¨î¨l©©é¨×¨v¨:©%©G©©.©Ù¨ï¨~©©©Ê¨¨í¨À©#©þ¨Q¨è¨I©&©¯¨ï§©»¨ç§§¨v©ô¨.©8¨Ð©²©©©g©©Ë©©x©×¨Â¨Ä©è©ô¨¨¨+©;ªl©©=ª©ç¨Ñ©¸ªe©»¨Û©<ª© ©JªiªW©à¨l©Z©X©D©A©×©Q©©ªjª(©¦¨¨¨u¨y©v¨"©g©¿©¨¬¨é¨¸¨3©©j©W©0©©X©J©î¨°¨<¨Ë¨ ¨¨©©Ö¨Q©ä©Æ©%©¨Ì¨Ç¨©©Ð¨Í¨
©U©6©¿¨ú¨ü¨0©Í¨©C¨¨[©X¨¡§Q¨É¨ ©Õ¨P©©U©W©¨©Ó¨T¨Ø¨ý¨c©Î¨ý¨ª/ªS©W©©!©h©F¨Ä©&©K©ª(©Ö¨x©«©©,©ö¨©¨¨z©ªÕ©
©à¨¨¢©¿©ö¨Ä¨â¨9ªc¨í§ú§z¨À§Ü§ï¨¨ª¨s©Ð¨i¨!¨¨æ¨ñ©*©;©Ñ¨Á©¡¨ç¨Ü¨©©.©ß¨¥©©O¨W¨s©Jªsª¯©%ª¾«ý««A¬%­à¬ô­è¯ß¯°Æ°?±²H³²f°ê¯Ë°@²ª®R®Ë®ù°a²¯g«<°%²Õ²þ²¯²½²Z³ß³h³³ì²=³6³ ³:³g´³Þ²ð²³­³¦³Ï³¾³´¸´b´?´µ4´É³d´¸´v´Ã´%µWµÏ´Nµµ´k´Ï´±´P´ ´é´µyµÒµµµµ¶W¶¡¶S¸¹¼ÏÑëpûÖü<ýEý
ýýDþyþ®þþ¼þÒþâþçþÕþÝþúþ
ÿÿîþòþÿ-ÿÿÿÿÿÿÿÿ.ÿÿ"ÿ+ÿ%ÿ/ÿAÿ<ÿ>ÿ<ÿ:ÿ+ÿ@ÿ2ÿ;ÿIÿEÿAÿ>ÿ9ÿ6ÿ:ÿBÿCÿ=ÿKÿBÿEÿZÿYÿCÿBÿBÿ8ÿEÿSÿOÿNÿOÿOÿ[ÿQÿQÿHÿWÿSÿ_ÿXÿ>ÿ@ÿOÿDÿ-ÿ:ÿUÿIÿ:ÿ>ÿ]ÿEÿ\ÿOÿ]ÿgÿcÿiÿjÿdÿWÿKÿRÿ[ÿUÿ`ÿgÿOÿUÿKÿWÿcÿrÿ[ÿGÿPÿYÿeÿqÿ]ÿgÿMÿlÿ`ÿbÿlÿmÿsÿjÿeÿoÿnÿrÿnÿZÿtÿkÿgÿiÿhÿoÿnÿmÿjÿ`ÿ_ÿlÿiÿjÿwÿtÿnÿpÿlÿhÿkÿtÿuÿrÿuÿoÿuÿÿIÿÎþãþ;ÿYÿZÿbÿdÿdÿoÿqÿiÿiÿpÿpÿjÿ|ÿrÿwÿyÿÿÿ~ÿ{ÿÿÿÿuÿ\ÿpÿzÿnÿvÿ|ÿ|ÿÿtÿlÿxÿqÿnÿÿtÿ|ÿwÿmÿmÿnÿgÿkÿmÿpÿsÿjÿtÿÿrÿlÿhÿqÿÿ~ÿÿÿzÿgÿwÿhÿnÿÿÿÿÿÿ~ÿwÿ{ÿsÿzÿsÿÿtÿkÿhÿoÿ{ÿuÿÿpÿbÿtÿuÿÿtÿqÿrÿzÿÿ|ÿuÿxÿÿÿ}ÿ|ÿtÿiÿuÿÿ}ÿ}ÿkÿoÿsÿÿÿyÿsÿyÿ}ÿvÿsÿ}ÿuÿÿcÿiÿjÿlÿjÿmÿqÿhÿmÿxÿhÿaÿsÿgÿdÿtÿxÿxÿ~ÿpÿÿ{ÿcÿzÿpÿiÿrÿxÿwÿxÿpÿwÿnÿiÿhÿnÿlÿoÿlÿbÿmÿxÿqÿcÿeÿ|ÿpÿjÿkÿgÿbÿcÿdÿdÿzÿÿnÿ\ÿfÿoÿhÿ^ÿRÿ_ÿfÿuÿuÿnÿaÿdÿqÿrÿnÿZÿ`ÿhÿ]ÿRÿIÿJÿSÿdÿ4ÿ&ÿÿÿÿ%ÿ;ÿÿ%ÿÿ)ÿÿÿöþ¯þþWþ6þ<þ½þÿÿ!ÿ!ÿ+ÿ5ÿ(ÿ&ÿ&ÿ$ÿ*ÿ3ÿ1ÿ(ÿ*ÿ9ÿAÿ5ÿ ÿÿÿºþþþþrþþÿÿ)ÿ)ÿ&ÿ3ÿ9ÿ@ÿAÿ:ÿ<ÿ;ÿ<ÿ8ÿHÿ<ÿAÿLÿJÿDÿJÿLÿ8ÿ:ÿ=ÿ1ÿLÿUÿLÿ<ÿ5ÿ:ÿAÿ<ÿFÿBÿ>ÿ3ÿ*ÿ?ÿ?ÿ?ÿIÿHÿFÿ5ÿ.ÿIÿCÿ2ÿ>ÿLÿFÿ:ÿ9ÿCÿNÿKÿIÿ=ÿ=ÿAÿ@ÿ=ÿ8ÿ>ÿFÿ=ÿ?ÿRÿ7ÿ=ÿAÿEÿ=ÿ;ÿ6ÿ5ÿ@ÿEÿ;ÿCÿFÿ4ÿ*ÿ;ÿ<ÿHÿFÿ?ÿ>ÿ0ÿ,ÿ8ÿ*ÿEÿ/ÿ2ÿ-ÿ2ÿ-ÿ$ÿ#ÿ#ÿ&ÿ+ÿÿ(ÿ,ÿ"ÿ4ÿJÿ4ÿ$ÿ&ÿ#ÿ-ÿ@ÿ3ÿ)ÿÿÿÿÿ!ÿÿ!ÿ,ÿ/ÿ3ÿ#ÿ?ÿ:ÿ$ÿÿÿÿ ÿ"ÿ&ÿ,ÿ%ÿÿ1ÿ&ÿÿ#ÿÿÿÿÿÿ ÿÿÿÿÿÿÿÿÿ	ÿÿøþÿþþãþçþøþéþÿïþÄþÜþßþÌþ®þ®þ¬þþþþjþYþIþ+þÓýàýÎý´ýhý ý3üæö+èÃÖCËìÁº4¶T³Ð¯®¬p¬ç««<«}«/«ªSªïªª¼ª[©v©ª½ª×©û©·©¿©÷©÷©ªª:ª¡ªªªªªò©ºª«l©	ª¼ªËªC««ôªVª@ªª¼ª©9ª©mªdª£©Ö©¹©ê©ÏªaªªªQªÎ©¨©$ª©J©¶©Ë©º©¤ªMª/ª©ªªÑªªÚ©Ë©ã©#ª$ª©í©~©©	ªø©©i©±©Jªªoª©©è¨[ªÎ©§ª³©í©ªÿ©©7©ªª(ª¶©©ñ©©Iª*ªÊ©ÿªú©ªõ¨Ø¨}©Ê©ª8ª©©m©Î©ª©&©©©©Ó©½©&©$©Ñ¨s¨¨Í¨á¨ñ¨F©©%©¨6©R©¨ ¨½¨U¨©
©â¨|¨©©{¨¥¨È¨U©ªÓ¨î¨I©©b©}©ñ©°©Æ¨¨¨Ì¨¨æ¨|©©¨©A©T©õ¨L©¸©u¨®¨7©Í¨æ¨/ª{ªë©©³¨¨¦¨©©¨W¨5¨E¨j©O¨^¨¶¨Ò¨f¨©&©©H©(©ã¨Ú¨#¨Ô§©t©l©©ö§ö¨o©©Á©T§/¨è¨¨¨¯¨©Ô¨#©Ñ¨å¨Ç©
ª×©©¨¨¢©Cª4©z¨«Ä©A¨¨³¨·¨~¨¬¨©|©õ¨g¨q¨¨á¨á¨¨¨M©©?¨Ý¨©Ú¨©º¨0©B©©©î¨Æ¨=©°© ©[©ü¨*©©(©©³¨©»©©w¨¨¦©b©þ¨©W©s©ò¨;©M©@¨I¨+©ð¨¨©A©A©¨"¨¨ë§Ó§+©©à¨¨©E©Y©¨º¨ò¨U¨ý¨I©ª¨¨x¨Ù¨Î©[©X¨x¨©+©©H©_§=§¨Ð§é¨Z¨§m¨© ©ï¨+©©¨w¨á¨P©Ø©ú©e©°¨¨©õ©l¨Å¨#©f¨ì©©~©O©p©í§ª¨Q¨_¨ó§°§¨¨¨V©À¨G§n§È¨ÿ¨¢¨¨¨ñ¨©Õ¨N¨õ§U¨Ó¨Ù¨#©Õ©¨Ä¨­¨b¨¥¨¨´¨p¨¨§©4©©F©Ð¨ç¨©[©Ü¨»¨®¨©3©ü©©©©¤¨Q©Õ¨¡©©µ©©©å¨¨©E©ä¨¨¨x¨ñ¨D©´¨	©{©þ¨y¨¯¨\©"©M©ë©0©©{©o©×©á¨©Ø©¨©¨£©¶¨¾¨,©µ¨À©E©©ô¨F©÷¨F©Ñ©D©~¨K¨ó§
©ªv©ÿ©2ª|©[¨µ§«¨Å¨Ü¨Ü¨©â©©¢¨Ã©c¨Ý©Âª¨ªW©x¨¨ô¨"©À¨U©ó¨J¨*¨I¨§¨"©¨×¨Æ¨ë¨©Ç¨¾¨¨û¨é©Ì©:©©m¨¢§^¨©ß§¹©p¨´©ç¨ ©¨¡¨
©×¨¿©á¨©è©©ü¨ñ©ªâ©©w©Ø©{©å¨ý¨ÿ©Jª©¨7©©Z¨ï¨\©i¨¨]¨c©·¨é¨.©ü¨E¨`©Í©%©À©.©©~©¦©V©©ªî¨Ñ¨ñ©Ê¨Û¨¤©©®©s©b©©T©©¢¨{¨y¨©[©$©Ù¨L¨(¨Ú¨P©°©?ª¶©8©k©©$©÷¨©P¨^¨P¨©Ð¨d¨J¨?©¢¨µ§â¨/©¨©Ù¨F©Z©V©s©ª#©¸¨0©â©©©0©9©"©·¨ò¨9©¼¨¨[©R©°¨ñ¨¨¨©©©Õ¨b¨Ë¨¨¨=¨a¨'©©%©l©ñ§Í§L§©ÿ©	©ä§É§e¨¥¨¨Y¨>¨&¨À¨u¨M¨¥¨â©ó©2©¨4¨î¨f¨¨Ñ¨)¨Á¨
¨§x¨¦¨&©7©G©Ã©-©«¨Ê¨b©©£¨±¨z¨Æ¨È©Î©ô¨Ç¨.©á¨¨Ü¨¨À¨
©t¨¨ ©®¨R©Ã¨$¨º¨½§q¨¨G¨3¨V©c¨ý©©¨ã¨ï¨À¨¹©-¨7¨ç§¨t¨d©w©ñ§ ¨ê¨^¨©V©©L©Ü§7§¨É¨µ¨d¨@¨æ¨K¨ü§;¨w¨"©s¨+¨`¨¨s¨¨T¨ ©N©ª¨¥¨¸¨Æ¨¨O¨Â¨©¨¨ã¨§¨I©v¨©¬§ä¨ù¨Ö¨ªz¨¨h©¯¨©$©©A¨f¨õ¨©©¨P©j¨V¨Ú§n¨¨§í§Å¨Ü§ë§±¨·¨´§Á¨3©©#ªi©Û¨l¨¨¨ ¨Ô¨&©n©¤¨¨¾¨P©©¨¨q©©&©#©¡¨¨n¨l¨Ý¨·¨®¨©Í¨£¨±¨[¨u¨©Q¨¨N¨Ì§U¨u¨H¨ß¨«¨e¨¨,¨µ§]¨¨h¨e§£§'¨a¨C¨¨¨§,¨§°§¨B¨¨§W¨K¨ò¨U¨¨ä§¼¨e¨©0©¨"¨F¨±¨E¨H¨¨¨©A¨¨¨ú§p¨6©R©Z¨Û§¨©Ö¨Ù¨°¨»¨þ¨Ó¨¨¨¨©¨·§n¨¿¨³¨)©©©´¨j¨¨´¨Å¨.¨T¨h¨s¨©¨}¨0¨a¨©í¨Ú¨:¨(©-©©±¨ð¨g¨
¨:¨©¨é¨¶¨»¨{©Q©á¨©¨J¨Ï§3©ê¨w¨Ë¨¡¨£¨Á¨ß§¨·¨¨+¨©©¨Q¨R¨u©F¨m¨§±¨©ò¨Ä¨,©¥¨©©e©¼¨©T©©|¨>¨¨§¨î¨§Õ¨D©X©k©u¨Î¨©¨y¨ì¨¦¨^©9©Ù¨ø¨¥¨É¨¨(¨T¨Á¨9¨)¨Z¨F¨Ô¨û¨Ï¨Ä¨=©á©N©ó¨#©§¨¨¢¨î¨¨¨y¨¯¨f¨¨¨<¨#¨¨§¸§|¨9¨Õ§µ§U§¸§§ï§T¨T¨¨N¨=¨B¨ª¨¡¨!¨g¨-¨¨¨à¨¨^¨¨¨h¨r¨Q¨©¨L¨N¨?¨¶¨Ó¨>©X©¨¨s¨À¨º¨ ©=¨É¨s©¨G©©V©¬¨¨ï¨É¨§f¨u©<¨.¨í©©#©Ô¨3¨P©P©Ô©3©©³¨¨z¨ü¨Ø¨¨¨/¨¨¬¨º¨'©Z©©;©©¨ó¨¦¨©·©©^¨©¨©®¨å§ñ§Î¨$©Ë¨¨¨'¨q¨¨t¨©8©¨È¨¬©|©©	©¨¨Ò¨©x¨=¨V¨¨±¨©W©©
© ©÷©°©d©©ö¨å¨)©Ì©Õ©Ú©©¨Õ¨©÷¨Ä©,©Z¨©m©3©¨º¨Á©l©©ù¨ß¨¨|¨b©¨i©¬¨X©È¨©Ô¨©Õ¨b¨¨ù§¨Û¨É§¯¨R©Ö©n©g©©¨µ¨©©1©k©Ê©¶©©Ö¨0©©]©ª©¿¨R¨2©Ð©2©©é¨\©Õ¨ò¨ó¨À¨[¨«¨ß¨©ì¨©©¨@¨ÿ¨ªª©º¨C¨D¨ª¨.©c©+©g©L© ¨Á¨Ý¨2©©æ¨Î¨©õ¨É¨_©Ô©©>©O©ö¨8©L©]¨Á¨Ã¨©;©®¨©©/©{©±¨©Ê¨©¶¨©Á©Yªª;©â©©É¨}©5©Î©¨©µ§«¨¦¨©¬©4©©´§'©©¨a©©©¨â¨©r©i©Ã©¾©.©w©©©©N©{ª©×¨B©©Ò¨[©`©©©u©V©@©v©Í©ã©i©©ÿ¨h©¡©¶¨K¨¾¨"©8©è©hª.©¬¨ã¨)©7©­¨©©K©¨ì¨©¶¨§¨Æ¨Ò¨!©9©©£¨ª7©¾©©6©©R©©©Þ©¸¨Aªf©v©Æ¨¨V©y¨.©B©Â©¨¨`¨j¨^©©#©Z©©©6©Ü©©²©#©	ª
ªG©Ù¨ý¨¨Â¨U©ð¨¬©¨ªª©»¨
©©¸©©6©L©ª©W¨«¨e©Ó¨Ò¨©¨©¨}¨©~¨©P©à§ä¨é©Ó©ö©J©U©\¨^©»¨Ï©¥©h¨©ª2©X©Ä©i©Èªª{ªº¨p©¹¨!©ç§-©©¶¨·¨#ªØ©"©©Å©ù¨Ì¨±¨C©Î©©?©-©¥©©T©©F©÷©ª©þ¨ ©»©)©#©H©©[©ª©ª¨I©û¨¨T©¢©©B¨â©Ê¨e©§Ö¨©ªk©¨R©¢©»§G¨)©©Æ©i©©©ù¨þ¨§¨Ô¨G©á¨=©©ô¨È¨*¨/¨t¨y¨¨9©ó©¦©t©4©·¨2©#©¨b©v©¨ß§c¨%¨¸¨%©m©ï¨¨¡¨¨}¨¶¨l¨-¨Á©;©G©d¨M§4¨¨©©E©N¨Y©(©B©È¨¤¨ ©H©ö¨©Ü¨Í¨;©©¡¨Ì¨Ã¨L¨¨×¨¨Ç¨L©g©Ü¨©D©¨h¨©¨º¨Á¨í©ªX©Ø¨"¨»¨¨È¨c©¨W¨w©à¨©(ªlªª¨¨¢¨û¨y©§©R©©¤©©Ç¨£¨¨©9ªQ©«¨÷¨¨Ã§n©B©©¨Ö§£¨7©´¨Ã©¨ ª~©P§§0¨W¨Á§g©¢©J©v¨£¨S¨ý¨©.©© ©3©J©Ã¨¨à¨©©¨õ§Ï§w¨Ñ¨Î¨ý¨w©b¨}ª£¨,©ô¨©1©T©»¨ ©H¨ó¨¦¨Ç¨#©Î©k©ã¨þ¨à¨©m©ß©u©í¨©=©X©Ä¨-©%©s©C©·¨·¨"©ï¨è¨)©0¨ê¨¨Ç©:©¨¨°¨©V©©Ö¨+©Ü¨1¨°¨¨²¨è¨¶¨©K©©Ò¨Ú¨(©¨©È©Ò©"©Æ¨*¨ ©S¨Ø¨H¨©¨z©í¨E©M¨«¨©H©`©Í¨A¨Ê¨©©©è¨©Å¨H¨+©~©F©)©¨¨©¨=©¦¨ï©ô¨©i©NªG©s©¦©!ªñ¨Ê¨ò¨)©¬©»©w©ª¨`¨l©#©À¨K©E¨e¨®¨ª¨Z©µª¨Ö¨Å¨%©8©î¨D¨©©ª©c©¹©é©|©©¨©©z¨¨é©x©h©Ì¨7©S©¨Å©ì©Ý¨O©¥¨a©Q©©Å¨©É¨k¨³¨=©<©é¨1©t©Á¨;¨¨ä¨¨Ã¨¨õ¨1©È¨r©¿©Z©©i©ñ¨¨¨¨Ô¨ï¨¦¨Á¨ô¨h¨û§¨©ß¨Y©É¨ç¨5¨¨¨¨s¨\¨l¨J©©½¨­¨Ô¨©T©E©	©©¨ù§z¨¨ü¨©\©©r©b©aª_©ï©R©Ò¨©©5©¨º¨Î©|©©[©Ä¨V¨¨x©l©n©ª¸©©¨¨u¨¨t§Ó¨Î¨Ý¨5¨^¨á¨¡¨±¨Ð¨©ò¨x¨f¨A©C¨E¨ú¨j¨K©Q©ò¨S©©©g©M©`©©Ô¨©©#ªXª^ª«C«Þ«³«9¬ø¬Ý¬(®]¯Ô¯{°m°±s²³Õ²3±S¯°í±¬¯C¯Y°î°K²w²Á¯?±é±Ð²1³²²^²ô²x³ð³·²¬²á²¢³³á³´û³Û³=´à³µ³´<´>´v´[´ù³d´X´½³´Ù´l´,µ¿´½´µÆµ$µS´~´u´(´é´µ´Q´'´e´´5¶·j¶ò·[¸1¸»Îíëûîü`ýTý,ýý7þþ«þµþÌþÉþ×þéþãþÔþíþÿúþñþÿÿÿÿÿÿÿÿÿÿ,ÿ+ÿ3ÿ4ÿ2ÿ3ÿ7ÿ<ÿ7ÿ3ÿ5ÿ4ÿ;ÿ6ÿ8ÿBÿ:ÿ;ÿAÿ9ÿ<ÿ?ÿ>ÿAÿ9ÿDÿQÿUÿRÿMÿDÿ/ÿFÿ2ÿ)ÿ*ÿ3ÿEÿJÿHÿTÿMÿUÿKÿDÿBÿTÿYÿLÿMÿFÿFÿGÿ@ÿ=ÿ>ÿJÿ]ÿ_ÿYÿ^ÿPÿ^ÿWÿgÿfÿcÿdÿ\ÿRÿUÿaÿmÿdÿSÿGÿQÿYÿgÿ`ÿYÿ^ÿ^ÿTÿTÿdÿgÿYÿVÿUÿsÿcÿ]ÿjÿoÿhÿcÿeÿgÿhÿfÿhÿcÿfÿiÿlÿkÿgÿmÿnÿuÿrÿaÿ`ÿjÿeÿrÿwÿiÿ{ÿuÿcÿcÿdÿiÿoÿwÿÿtÿyÿuÿrÿ<ÿHÿ]ÿdÿgÿeÿZÿVÿ`ÿeÿ]ÿgÿ}ÿÿsÿuÿoÿjÿ|ÿxÿrÿÿÿÿÿmÿjÿjÿdÿsÿyÿuÿqÿuÿtÿmÿ}ÿwÿrÿiÿ}ÿ|ÿ}ÿyÿvÿwÿ{ÿzÿvÿÿÿÿqÿfÿxÿrÿoÿiÿrÿÿzÿwÿsÿpÿ`ÿ{ÿfÿtÿÿÿÿ{ÿÿ}ÿnÿyÿ~ÿrÿoÿ|ÿqÿiÿjÿqÿtÿmÿkÿeÿÿeÿsÿuÿ|ÿ{ÿvÿ|ÿÿ{ÿÿÿÿyÿ~ÿÿwÿÿÿwÿuÿ{ÿ{ÿÿÿxÿvÿgÿrÿ}ÿxÿoÿoÿÿsÿhÿpÿrÿdÿsÿÿtÿdÿ`ÿ\ÿcÿgÿZÿrÿrÿnÿpÿqÿnÿgÿcÿtÿiÿgÿwÿ~ÿnÿvÿ~ÿvÿsÿpÿqÿ_ÿxÿiÿuÿ|ÿyÿnÿhÿoÿÿ{ÿyÿ]ÿnÿoÿfÿeÿbÿXÿZÿ_ÿcÿoÿpÿcÿfÿsÿxÿpÿiÿkÿTÿWÿiÿÿoÿ^ÿ[ÿ]ÿYÿQÿaÿlÿTÿTÿMÿNÿWÿlÿÿ-ÿ3ÿ)ÿÿÿ)ÿ%ÿ.ÿ*ÿ!ÿ,ÿÿÿÿÌþþwþkþþáþÿÿ!ÿ(ÿ)ÿ(ÿ%ÿ&ÿ%ÿ-ÿ0ÿÿÿ,ÿ1ÿ4ÿ7ÿ2ÿ ÿ%ÿ4ÿ	ÿøþðþ»þXþ,þþÇþÿþ
ÿÿ$ÿ/ÿ;ÿ>ÿ<ÿ?ÿ9ÿ?ÿHÿJÿEÿIÿFÿ=ÿ=ÿGÿMÿAÿ4ÿ7ÿ:ÿNÿCÿ:ÿ:ÿ8ÿ<ÿGÿBÿHÿ7ÿKÿ@ÿTÿNÿGÿ?ÿ@ÿPÿKÿ@ÿNÿ!ÿRÿUÿCÿBÿ@ÿBÿPÿTÿFÿGÿ;ÿ7ÿIÿCÿ>ÿDÿAÿ;ÿ>ÿ=ÿ3ÿ9ÿ5ÿDÿQÿGÿFÿ?ÿ5ÿ;ÿGÿAÿ@ÿ0ÿ7ÿEÿ-ÿ?ÿ?ÿGÿ@ÿ4ÿ=ÿ6ÿ!ÿ0ÿ"ÿ>ÿ1ÿ)ÿ/ÿ5ÿ0ÿ)ÿ.ÿ7ÿ;ÿ5ÿ-ÿ6ÿ3ÿ9ÿ=ÿ=ÿ5ÿ6ÿ7ÿ2ÿ6ÿÿ%ÿ3ÿ,ÿÿ"ÿ3ÿ+ÿÿ ÿ.ÿ'ÿ.ÿÿÿ*ÿ%ÿ&ÿÿ0ÿ$ÿÿ#ÿ)ÿ%ÿ!ÿ3ÿ6ÿ1ÿ%ÿ1ÿ,ÿ(ÿÿÿÿÿÿÿÿÿÿÿÿÿÿÿÿûþåþáþïþèþîþîþÜþÜþÑþ¿þ·þµþ¯þ©þþþxþeþYþ*þËýÛýÉý­ýsýýýûÐõ2ç±Ö-Ë©Á5º¶J±³¯y­¬¬¨¬«áªªµªÉªªúª´©Ã©4©ë©	«¶ª·ª¨©v©¯©2©K©á©©ªÞ©¸©ÈªKª+ªó¨Å©ªÊªªû©ªeªÒªªÚ©Y©YªJª
ª]©©àªRªx©©©©b©À©ªÙªlª[ªo©ëª<ªú©ë©¦©µ©ª¹ªgªª©Þ©Ò©ª©ë©vª©ú¨ò¨¬©y©Ö©û©ªIªª©Í©+ª¼©©©ÿ¨ªªÉ©©±©ª©©¨©$©+ª%ª¶©ªdª®ªù©ö¨·ªIªØ©ªªªÏªkªÇ©Ô©½©.©©·©©¿§^©ú¨Î©Û©©ý¨ô¨B¨%¨ ¨©Y©6©l©î©'©A©u©à¨¨¢¨S©[©#©ò¨©©"©V©¯©Ô©â©ö©q©<©¬¨_©e©c©È©È©ï¨¨ ©©©ø¨«¨¨Á¨©í¨¥©Æ©©>©Ú©ï¨1¨æ¨Ð©Ù©w©þ¨¤¨ì¨ñ¨¿¨ ©©©ã¨#¨^©¶¨6¨¨#ª@¨Ë¨s©©©ç¨¨i¨þ¨D©©"©¨N©)©W¨m©¦¨é©B¨º¨i¨¨­¨ä¨¬¨Ô¨«¨ì¨©©´¨²©*ª»©õ¨¶¨B©ü§©¨j©ªM©ó¨n§§Â¨	©©©3©©©~©&©`©'¨ì¨Ø©ª"¨9¨T©b¨®©Å©¨å¨}©©¨ñ¨o©2©q©¯©©×¨ý¨B©Q©¨(©d©¨0©©Ý©©·¨©¯©©2©ªñ¨¼§¨©(©¨¬¨Ø¨(©Å¨Õ¨©Ã§¨©X©»¨§è©í¨«¨Ã¨ô¨Ï©þ¨¨J©ø¨¨¨ñ¨¨¼¨4©C¨¨ã§¢¨ó§_¨¨§²§!¨v¨©Æ¨w¨Ò¨©Ø§Â¨2¨2¨¨Ó¨!©þ¨¨ô¨X©×¨©©T©6¨0¨Ø¨Æ¨ë©§¨Ì¨°§y¨÷§Ü§<¨p¨Ð¨©é¨h©Y©Ë¨¨¨¨D¨´¨ªE©Å¨¨©¨§×¨×¨'©»§"©¨S¨Î§¨¨Ç¨Ç¨x¨Ô§t§¨¿¨®¨Ë¨¨þ¨$ªÆ©ù¨%©º¨¶¨©Ì©q©©©¨ê¨Ï©7©Ä¨b©©ÿ¨¨²¨©}©$¨(¨(©A©Ê¨A©V©T©3©ª¨²¨µ¨â¨v©^©ª©W©l©@©1©8©½©L©Ç©©(©Ä©¨°¨W©1©>¨È¨y©v©©à©é©ì©©Á©f©ÿ¨Ý©
ª©i©'©¯¨§d¨¨Ë¨¨-©!©x¨¨X©©H¨©w©ß¨©©º§V¨8©©©¹¨ý¨i¨§Ö§ù§d¨t©b©©©©w¨®¨\¨É§Y§0¨Q¨¦¨9©n©R¨'¨.©¨d¨à¨©ªY©¤¨Ê©Ö¨ñ¨©n¨z©ñ¨U©Ã©©©b©Þ©©Å¨Q¨¦¨©©´¨¨"©©Â©A©î¨S¨¨V©©©p©©í¨7ªB©©Ö©=©á¨Û¨ªº©r©¬©Ë¨©©ã©Ð¨á¨ý¨Ü¨©é¨4©¨§¨ä¨q©Y©½¨
©i©v©ú¨¨,¨©©Ú©Û©©À©Ø©¢©©«¨»¨â¨Ú¨¨O©§¨X¨Ù¨ªÔ¨¨'©Ý¨Æ¨ò¨¿¨©6©{©
©C©A©]©ý¨©|¨Õ¨)©©y©©R©Î©g©©:©Ò¨x¨M©Ç¨$¨'©é©©ÿ¨¨ª¨J¨K¨]¨ß§©ö¨©f©¨o¨Û¨÷©Å©¨ô§A¨ ¨Q©¨Ú¨l¨¨¥¨{¨A©v¨+©Ì©à¨E©Å©è¨¨C©©¨©­¨l¨z¨¨é¨Ò¨¨Á¨G©¦©Í¨g¨I©S©©Æ©©Ñ¨ö¨©ª¨-¨¿§U©V©Ü©¨©2©4¨ï§±§S§E¨(©.¨¨©Ö¨À¨¨/¨n©¬©y©W¨¨x¨Í¨B¨i¨¨þ¨Ù¨é§Á¨?¨¼§¨¨À§r¨!©´©©Q©Z¨,¨y¨(¨S§§§Ù¨ý¨©¨¾¨1¨Ñ§z¨n¨¨à§G¨¨Ì¨ü¨Û¨¨Þ§¨©#©©3¨­¨ ¨¨=©Û¨ñ¨4©]¨©Ý¨+¨
ª©é§æ§©©U¨g¨©Þ¨a¨#©¨0© ©¨ö§¨¨\¨9§Ì¨¨r¨³§¨¶¨a¨\©=©^©©k©g©Å¨~¨­¨+¨`¨9©G©¨f¨© ©D©£¨¨K©^©e¨ ¨C©É¨[¨¯¨¨/¨Ï¨¹¨f¨3©¨5¨Å¨ø¨0¨¸§n¨¨î§§Y¨Y¨w¨!©©¨º¨¼¨À¨C¨¨¤¨¤¨:¨/§1¨É¨µ§U¨ü§§¯¨¢¨¨s§¨O¨I¨q¨È§Ö§<©¨©W©9¨¨©§©X¨¨{§¨¨g¨æ§B¨@¨	¨ô¨n©Ç¨*¨Z¨¨P¨ä¨U¨¨¨Ò¨H©ö¨¡¨À¨Ñ¨º¨©à¨¨©Y©ò¨À¨N¨È§¶¨©[¨Á¨¤¨£¨ñ¨C©¤¨,¨ ¨¨©­¨ù¨O©ÿ¨¨¨¨¨F¨à¨$©Ì¨Ñ¨ý¨H©4©©®©©é¨$¨å¨ö¨¨¨A¨¨¨¨¨(¨¨§o¨&¨¨E¨¨Ó¨o¨¨Ý¨Ð¨¯¨R¨©´¨©à¨ô¨²¨ ©Ã¨B©Ç¨S¨¨J©ñ¨W¨ ¨n©©M¨3¨N¨ÿ¨Ï¨Ø¨D©©©q¨¨æ¨¨©N¨§K¨ì¨L¨ú¨Ê¨Y¨©©©¨Ç¨N©Æ¨©¨¨h¨Ò¨©þ¨Û¨¨Æ¨ï¨s¨I¨¨¨·¨¨§§§Z§
¨¶§}§M§g¦§¨Ø§\¨Û¨Ù¨Ð¨»¨©¨g¨¨ý§}¨J¨ò¨;¨Ì¨ò¨r©i¨ ¨c¨ø¨x¨©§¨ü¨;¨^¨4¨9©©^¨k©	© ¨Ê¨õ¨Ñ¨Ö¨Ó¨¨u¨j¨2©¨ë§À¨¨¨N§:¨ö©Ñ©/©p©³¨´¨N©©ì©õ§>¨n©é¨I©]¨A¨@¨h¨¨¦¨ø¨©©=©ó¨l¨>¨$¨W¨³¨¼¨Ë¨·¨
©¬¨:¨Ä§?¨ê¨ú¨¥¨8¨!¨u¨©¨·¨À¨©©ð¨©©ê¨Û¨¢¨¨Ö¨¨L¨§¨©ö¨À¨¨¨J¨ë¨©ò©©¨í¨ã¨0©Q©Ü¨K©K©G¨ú§F©>©ú¨ý¨h©-©ª¡©ô¨Ò¨ªt©Ø©©&©ß¨O¨i©»¨Z¨w©©¡¨4©ü¨b¨©A¨ö§g¨
¨T¨Ë§å¨H©U©Z©X¨¨
©j¨Û¨©È¨d©¾©O©~¨Ç¨Å¨Þ¨F©©°©I©¼¨©©©y©k©$©ù¨0©©«¨
©Ú¨ä¨©ó¨Ñ¨J©h©X©§©Z©8¨¨¸¨©Ó©©©`©t©l©<©ë¨J©¿©6©ù¨ð¨ä¨ó¨©ì©S©æ¨æ¨¡¨¬©©²§ ©"©©§©;©l©3¨Û§L©Á¨è©|©o©¨Ì©¬©Ã©e©Î¨E©©ú¨á¨7©Â©u¨N©¨º¨Î¨!©©÷¨¹©¨²¨©¨<©Y©(ª©©R©©¹¨¨"¨î¨5©c©â¨Ï¨é©9©À¨©y©¾¨Ú©¦©æ¨ð©ì©©,©©í¨Z©M©è¨©©©Â¨¨ø¨È¨±¨§¨\¨q¨©ò¨O©²©ò¨ð¨4©B©Q©v©!ª©¨k¨g©6ª©1©¤©x©)ªgªg©©©ª¤©M¨´©ü©[©»©¨©À©#©©ñ©X©¤¨Ä©d©6©s©¦¨H©©»©©Ú©¡©<¨©r©¤©¨¨þ¨@©E©ªµ©©
©©V©æ¨Ï©þ©ð©ª8©é¨¨©ªÃ©p©X©©P¨©©©ÿ¨¨c¨i¨M©Î¨
©[©C©é¨©F©ã©©Ñ¨Õ©æ¨F©#ªªy©©e©Â©Dª©~ª¤©#©ý¨©Æ©;¨é¨©]¨t©Ø©û©Ï©©ªm©p©©¨*¨ß¨ÿ¨ü¨5©T©«¨¨ã¨Ì¨©,©©ü¨|©:ª,©æ¨©ã¨Jª§©©©µ©©#©¨Ý©R©>©¶©©h©Ï¨©B©©ë¨/©©1©ö§Î§º©Ï¨	©.ª ªÙ¨È¨©*©ú¨©Û¨D©[©9¨8¨Û¨¨<¨¼¨©j©Ì©©©?©'©©Ð¨V¨L©©-¨&¨I¨m¨§¨Ü¨¨è§	¨K¨Í§ÿ¨1©©±¨©©[©u¨q¨£¨±§*¨ä¨'©~¨¥¨B©²©»©ª¨)©y©F©|© ¨Â¨i©¬¨Ç§>¨ô¨¿¨ã¨Ï¨&¨]¨©º©´©n©¿¨o¨¨¨Ü¨Y©b©ç¨|¨K©[©Ì¨=©[¨s¨¨¨®¨J©S©P¨N©c©(©&©¨©©©¦©n©,©ç¨2©Í¨¨Â¨Ò¨Ä©R©»¨9¨¯§È§ª¨¨H©¨=©Î¨×¨©©¨c¨=§Ë§¨®©Þ¨¨ó¨s©â¨\¨¨¨©Q©I©¤©½©c©¾¨H©î©2©¨¨R¨7¨;©F©©t©¬©¨Î¨¿¨7©ª©TªÐ¨t©Ô¨Ý©l©Ö¨j©r¨_¨Þ©©ä¨-©(©ä¨§¨¾¨´¨Ñ¨c©Ï©©¨Ö¨¦©E©û¨¹¨$©X©0©©r©}¨©¨¨©¨¨î¨/©Å©f©V©)©¸¨¨°¨u¨Ö¨0©å¨©n©¢©Ø©©J©©j©©(©°©^©¨¨§Ñ¨d©Ì¨¨ã¨©$¨è¨¨©N©W©m¨^¨W©9©}¨¨©`©(©á¨`©©©©¨\¨©z¨ªï¨©j©¨¸¨¨ý§©E©6©Ï¨Þ¨È©p©G©|©ß¨©jªªL©m¨Ï¨©³¨
ª®©Ð¨x¨z©©Û©(©Ò©¡¨º©ªØ¨U©´©Æ©X©ö©¬ª´©7©£©©$©Ç©£©>ª©Y©½©ð¨#©]©}©X¨¨ß¨f¨©Ã¨©ô¨?©­¨X¨ß¨þ¨Û¨{¨'¨Ú¨º¨,¨¨ø¨­©Á¨k©Û¨q©©
©¨v©G©à¨Ê¨è¨
©Ø¨¤¨d¨¨\¨Þ¨¨¨K©t©©K©¨©¨Ç¨h¨x¨ì¨Û¨2©§¨w¨û¨X©©é¨û¨²¨E¨¨m¨h¨l¨©ü¨ ©©
©©Á©Ó©È©s©©¨¨ä¨Ê¨è¨S©m©'©©~©¨C©ú¨z©É¨å§8©§_¨8¨û§û§w§§©©«¨Y©_©%©a©ú¨ª:ªn©®©
©ê¨©#©¨©Ã¨µ¨î¨©(©b©¤©T©ê¨j©6ª.ªã©-«AªÕªá«g«y«õ«¬à­®Î¯ù°·°±3²P³G³t°Á®%±&±°.°¯±ö±Ð²î²¿³6³,³ ³Ú³³!²`²»²³³·²³Ô³³z³ç²*´ ´]´'´Â³¹³í³}´,´=´¶´³ë³5µ´µö³³´µlµµþ´jµµµµ°´dµµ
µL´E´Ø´^´µ§µX¶=·v·«¸¸»Î®ëûóüTý9ý=ýÁýQþþ§þºþÇþÓþåþæþÖþÏþÙþïþúþøþÿÿÿ&ÿÿÿ!ÿÿÿÿ#ÿ%ÿ&ÿ"ÿ#ÿ(ÿ.ÿ3ÿ-ÿ"ÿ/ÿ>ÿ@ÿ<ÿ8ÿ3ÿ8ÿ<ÿ>ÿ,ÿ0ÿ7ÿ5ÿ@ÿ?ÿBÿUÿOÿHÿIÿBÿ?ÿDÿ9ÿ&ÿÿÿÿ$ÿHÿOÿ?ÿCÿJÿBÿBÿPÿ\ÿJÿ%ÿÿ1ÿLÿQÿMÿIÿHÿDÿUÿVÿHÿMÿXÿZÿ\ÿaÿaÿRÿUÿdÿbÿfÿ`ÿlÿXÿ^ÿVÿOÿNÿ`ÿYÿ]ÿiÿoÿeÿWÿlÿbÿ[ÿnÿjÿgÿ]ÿ^ÿ`ÿbÿnÿjÿ\ÿ`ÿfÿjÿ^ÿjÿkÿ\ÿmÿfÿnÿmÿtÿmÿ_ÿcÿbÿaÿvÿoÿdÿ}ÿmÿiÿfÿXÿdÿuÿ{ÿ|ÿnÿ}ÿqÿyÿiÿoÿaÿaÿoÿfÿTÿTÿZÿ]ÿfÿUÿNÿÿuÿgÿzÿnÿÿÿ~ÿwÿxÿÿ~ÿ{ÿÿtÿnÿtÿvÿlÿnÿÿÿ~ÿÿÿÿÿ}ÿqÿsÿqÿ}ÿ{ÿzÿÿÿÿyÿÿmÿfÿlÿnÿtÿ{ÿyÿzÿzÿgÿoÿzÿgÿ}ÿjÿwÿÿÿ{ÿ|ÿÿÿsÿqÿyÿqÿwÿpÿeÿcÿmÿvÿpÿiÿnÿuÿyÿrÿÿrÿyÿÿ{ÿvÿzÿuÿtÿuÿÿuÿÿqÿ|ÿzÿpÿoÿoÿyÿÿ~ÿhÿÿ|ÿwÿÿÿtÿuÿ|ÿÿuÿÿoÿxÿYÿfÿtÿuÿwÿnÿ_ÿUÿdÿdÿ{ÿuÿrÿkÿcÿcÿdÿ`ÿlÿ]ÿhÿtÿÿqÿ|ÿ}ÿnÿsÿsÿtÿ_ÿvÿrÿsÿyÿsÿlÿjÿlÿ|ÿoÿyÿbÿkÿmÿeÿeÿhÿeÿkÿrÿhÿoÿeÿdÿlÿrÿzÿÿÿuÿhÿkÿuÿÿeÿdÿfÿbÿeÿgÿUÿaÿQÿNÿTÿ_ÿQÿRÿoÿ(ÿ+ÿ2ÿ4ÿÿÿ%ÿ.ÿÿÿ$ÿ$ÿÿÿÿÑþËþ·þäþÿÿÿÿ%ÿ*ÿ(ÿ&ÿ$ÿ1ÿ.ÿÿûþ
ÿ.ÿ5ÿ4ÿ5ÿ!ÿ'ÿ,ÿ&ÿ!ÿ(ÿ#ÿÿþ´þiþhþiþÆþ¼þáþÿÿ)ÿ+ÿ0ÿ7ÿ9ÿCÿ?ÿ>ÿ0ÿCÿCÿ@ÿFÿHÿJÿPÿ2ÿ>ÿ-ÿ>ÿ<ÿ6ÿBÿGÿ:ÿ4ÿ-ÿ2ÿ$ÿHÿ>ÿIÿTÿLÿ5ÿ$ÿ'ÿGÿUÿAÿFÿCÿLÿMÿCÿ@ÿ@ÿDÿMÿ9ÿCÿ-ÿ1ÿ?ÿ=ÿ9ÿDÿAÿ6ÿ7ÿ:ÿ<ÿ0ÿ<ÿOÿIÿ?ÿ@ÿ@ÿ>ÿGÿQÿGÿ=ÿ&ÿ+ÿ?ÿ5ÿ8ÿ8ÿ8ÿ1ÿ/ÿ;ÿ>ÿ(ÿ6ÿ(ÿ3ÿ-ÿÿ,ÿ8ÿ5ÿ,ÿ.ÿCÿHÿIÿ+ÿ-ÿ6ÿ6ÿ#ÿ3ÿ-ÿÿ(ÿ?ÿ*ÿ+ÿ<ÿ4ÿ3ÿ;ÿ8ÿ"ÿ(ÿÿ"ÿ1ÿ(ÿ4ÿ)ÿÿ1ÿ)ÿ(ÿ4ÿ,ÿ1ÿ3ÿ'ÿ#ÿ,ÿ-ÿ.ÿÿ,ÿÿ.ÿ!ÿÿÿÿ%ÿÿÿÿÿþ÷þùþõþÿÿÿÿùþúþöþëþìþîþèþáþïþÖþÍþ³þÂþ¶þ²þ­þþþ}þsþXþþ¸ýñýÀý¥ýý$ýÝû¢ôýæÙ>ÏVÄëºË´ü¯¯¬@¬9¬Ï«7«ßª¿ªèª«¿ªÂªâª ©`ªÒ©¸ªMªÃ©ªãªïªHª}©ó©0ª`©}ªÊªÖ¨lª"ªÆª ªÐ©,ªgª/ªÿ©Uªíªáªª»©«kªè©ª,ª±ª¸©â¨,©ù©bª'ªâ©ª0ª©ªq©aª©l©©´©0©ªrª,ª.ªä©©p©ç©ªè©£ªÎ©º¨%©©©|©¢©¦©7ªbªõ©8©©ã©C©£¨©A©¢©U¨>©­ª8ªª©Ü©*ªDª©ñ¨Ë©³©©ªVª«©¨ªP«ªXªò©©s©t©Î©ªÔ©<©_©©b©øª¨Û¨Þ©
©ÿ¨>©5©õ¨"©r©©Ï¨\©n©©ª`©a©»¨©¨ü¨Û¨±¨©½¨¢¨ú¨`©ªª©ý©Eª©Ò¨©©Ï¨î©cªÓ©©E©!©©å¨ú¨!©¿¨¨Ò¨©Ï¨h¨æ©ó©X¨a¨2¨º¨8©µ¨¦¨¨B¨¨&©6©)©Y©¨§Ö©©¿¨B¨ß©4©¼¨Ò¨©8©©Y¨p¨;©½¨A¨V©©©Á¨¢¨°©á¨û©÷¨t©Æ¨Û¨p©È¨¨©F©©:©t¨r¨b¨¨©i¨h¨©r©HªF©å§C©©q©T¨ã¨9©®¨3¨r¨ó¨\©C©©,© ¨µ¨·©©¨+¨©p©|©û¨¨À¨\©Iª)©Ö¨¸¨3©º©	©{¨ì¨K©ù¨n¨m¨D©©È¨¨©7©©©ú¨³©©©n©Õ¨¨©@©[©Ü¨.¨¥¨©¨Ö¨ç¨v¨î¨+©Æ¨¨ò§©§¨^¨¸¨5©§©Ø¨d¨ö¨©K©Û¨G¨©|¨§¨¨¨þ¨¨©¨j¨9¨¨x¨=¨´¨©í¨E¨¨i¨o¨É¨é¨Ý¨Ì¨»¨ð¨â¨q¨¨¨¨°¨%©u¨¨í¨¼§®©C©©²¨Ç¨:©g¨º§z¨ ©©Ô¨©p©+©7©¾©b©¨¨Û¨Ó¨þ§Ø§§Å¨9©z¨$§¨©@¨Õ§è§-¨©t©¨ö§§¾§}¨½¨©v¨>¨¤©ªC©Ø¨L¨þ§¨¨×¨©é¨s¨,ªô¨!©©Bª2©í¨|©©Ð¨:¨e¨ ©9©Ï¨
©Q©T©Á¨C¨¨i¨¯¨§©±©·©(ª.ª	ªC©¾¨T©¸©l©ø¨ù¨á¨z©=©v¨_¨¨¡¨¥¨L©n©©f©B©î©ð©ä©©¼©QªØ©Z©¨©È©©+©r©9©F¨ä¨À¨J¨<§©£©<¨4©À©u¨Q©°¨L¨È¨j¨å¨Æ¨p¨Ù¨©©©a¨Û¨V©
©¯¨å¨©Y©v¨e©
¨i§¨.©Ú¨ÿ§8¨¶¨9¨w©¹¨
©P©©¶©à¨é¨ö¨E©l©¨m©B©G©,©=©²¨¨5©Í©r©Ö¨Ë¨ý¨Ñ¨¨º¨þ¨i©·©·©«¨Ø¨9¨Ï¨í¨ý¨_©{©à¨E©©»¨¨8©¨ö¨¨¸©q©©©û¨÷¨Q©G©¨³¨l¨å¨Q©ð¨b¨1¨¨D©Ê¨¨¥¨Ó¨©E©Ã¨k¨}¨/©]©©¨Y©©B©º¨~¨q¨f¨ ©¨Û¨ù¨J¨2©ë©©¨ª@©
©¢¨Ð¨©È¨0©z©²©À©J©X©,©T¨ð¨f©)©I©¯¨Ê¨ã¨ð¨L©*©Ñ¨À¨S©©T¨¨¯¨[©Æ¨<©M©×¨¨'©S¨©ä¨Á§­¨Y¨I¨\©©c©7¨©ö¨O§c¨æ¨¨J©©¨,©ñ¨S¨¨»¨s¨ñ¨/©B©$©"¨ø¨)©Q¨s¨©Q¨¨<©©¤¨¾¨©´¨4¨8¨þ¨©ª}©¨¹¨¨¨ß¨°¨¨l©á¨Z¨@¨í§×§Á¨¨b¨#¨ ¨w©¨¡¨?ª±¨¹©í¨t¨©>©ó¨{§Ö©g¨	©p¨Í¨6©à©ë¨©y©©;©¿¨@©1¨e¨t©©¨w¨ç¨¨%¨¨¨]¨U©Ò¨¨P¨`¨Ô¨é¨ô¨×¨ô§À§Î¨`¨)¨·¨y©¨¨ß©v©Ì¨©Ø¨¨a©<©E©¨¿¨¹¨R¨@©©Ä©`§y¨$¨y§©@©¶§ö©k©o¨)©Z¨Û¨{¨¨r¨¢¨å§¨§P¨(¨¨¨¦¨Ú¨¢¨Ý¨¾¨/©Á¨C¨¨s¨¬¨þ¨!¨Ò§³¨ì¨¨<¨r¨ë¨^¨c¨©Ö¨k¨¨©¨Q©¨P¨¨¨&¨0¨ù¨Ã¨å¨©Å¨·¨K©ò¨Ã¨Þ§¨·¨z§Û§à¨f¨¨¨·¨¨Ö¨¨R©§Ó¨k©Ö§ï§{§G¨m¨¨¯¨S¨æ¨T¨À¨¡¨¨Ô¨M¨þ¨W¨¨R¨ý¨7©4©Û¨¨¨2§Ô¨c¨p¨3§¨W¨õ¨¨§¨¨©~©<©T¨¨\¨´¨á¨y¨M¨¤¨¨á¨Ï¨©^© ©\©)©$©¨l¨Û¨Î¨.©[©­¨Ê¨¨¨]¨â¨÷¨¬¨÷¨T©©¨O¨±¨¨S¨±¨©±¨a¨B¨¶¨¨©¨û¨"©©[¨O©d©h¨C©©
©/©¨T¨¤¨M¨n¨¨a¨¨¯¨§	©©¨A¨¨{¨P¨¨Y©ë§¨L¨ö§¨©Ö¨¼¨©â¨ã¨×¨¨®¨f©å¨è¨þ¨y©è¨S©´¨}©#©U¨ë¨ê¨
©¨C¨£¨®¨)¨Î§å§ö§¨{¨q¨é§Ã§¨t¨+©É¨d¨¨À¨:©©©6©¡¨H¨Ê¨Ð¨Ý¨í¨u¨w¨¨^¨Ã¨¨I¨¨¨¨à§Ø§Ð§@¨Î§¨¨ø§*§&§Ç§2¨ß§§ç§­¨c¨ç¨
©%©ç¨\¨ú§°§s§°¨©¨¼¨¨©¨o¨k¨¨O¨\©©ì¨æ¨9©y¨¨©ê¨©¡¨ª©Î©o¨¨¨¨q©ü§j©z¨Ý¨Y©¨§*¨&©¥©·¨©O©7¨Æ©©©3¨¨©¨n¨X¨l¨%¨Ø¨~¨è¨,©©©¨¨(©)©y¨Ã¨£¨m¨¨£¨g¨9¨Ó¨¼¨¨¨¸¨î¨¨k¨s¨ð¨¨¨¨G¨×¨²©ö©'©g¨©U©®¨s¨º¨"©¨p¨L©S©j¨¨K©ð¨¶¨#©'©©¨ñ¨!©{©ªÍ¨i©©¨|¨X©p©a¨Í¨â©M©¬©.ªÙ¨ª¨©ý¨¸©©q©Ô©q¨Á¨2¨!¨õ©ú¨ò¨f©9©¨e©S¨ì§© ¨©þ¨¨Ü¨|¨©®¨9¨¨©Á¨Ä¨Ù§©©©q¨ñ¨©r¨Q¨±¨>©£©©©Ò¨
©Ô©?©¨¨`©e©Ê¨©©©Â©¢©£©Ò©O©1©*©ù¨¨7¨¨M©¯©©÷¨6©©©©e©©	©§¨ý¨©(©I©z©©©û¨©Û¨/©Ü¨¨©ä¨©z©m©^©â¨x¨Í¨U¨7©I©ç¨P©å©f©ç¨Þ¨~¨è¨N©¨Â¨©©¨&ª&©	©v¨±©©p¨2©1©©¨å§é¨5©|ª¼© ©l©7©ø¨¨W¨©ä¨©B©²¨ú©¼©Z©ª©©©i©ªH©z©¶©Ã¨Á¨©Ø¨ÿ¨A©4©ß¨Ð¨Ú¨©<©b©©R¨¨ê¨Þ¨¨|¨¨à¨(©	©S©9©ð¨f©©õ¨Q©u©6©©*©<©M©©
ªÈ©µ©©%©F©÷©F©}©ó¨
©ù©À¨ß¨©¾¨â¨©¢¨ý¨©©Ç¨½©å¨o©ö¨©ª¨é§\©3©¾¨m©á¨ù¨¶¨¨©Ü©n©I©n©©«©ý¨¢¨t©a©©^©´©*©¨÷¨p©M©ß¨¸©«Qª©¨¨Ï©©Ä©ªv©6©©ª¶©¬©NªX©á©ªÑ¨=¨ê¨'©¨ß¨¨_©©DªÈ¨½©µ¨
©¶©_©U©l©§Ü¨¨©©U©H©©â¨Ö©D©{©©©Î¨_©Å¨¬¨k©G©¨¨Z¨¨v¨à¨3©<©©©Ò©/ªªÁ©v©Ñª<ªGª©>©¨¨é¨`¨å¨1©ä©2©m©&©È¨Æ©f©¨ä¨©k©.¨¼¨ö¨ý¨¨ç¨#ª©©©
ª®©©©Ë¨¨¦¨s¨ù¨ò¨ê¨,©©5©;©©+©O©d©©v©Y©Æ¨G¨ñ§R§í§9¨®¨V¨©t¨ú§.¨§¨T¨Ü©ªã¨ý¨Å©l©©©¥¨¨¨¨¿¨¨;©Í¨u¨Z©©©ÿ¨¨ã¨©Ö¨Ó¨R©C©õ¨G¨c¨©¨H¨~¨
©ñ©á©m©e©©©©à¨³¨å¨©©-¨¨>©.©Q©è¨Ä¨È¨d¨,¨ð¨©ü©Ì¨7©e©N©õ©ù¨D©o©¸©e©©=©7©©C©1©¨õ¨ß©©¨µ¨Û¨¦¨³¨¯¨Á¨w¨ð¨p¨©ø¨¨¨¡§¤§¨e©¨'©¨L¨Y¨©ò¨¢¨©© ©¯©Í¨Á¨°©}©Þ¨Å¨¨&¨¨º¨¨þ¨I©ú¨¨0¨¨Z©©R©Þ©©ª©ó©¬¨Xªý©m¨Á©õ¨©¨)©P©;©1©P©©^¨¨C©-©í¨W©6©Ã¨©v©Ð¨¨E©Ì¨m©eª8©T©Ö¨ ©§¨t¨5©¢¨©©ì¨´©©©É¨l¨x¨¨Þ¨©\©N©Ý¨ß¨@©©©¡©y©©Ì¨¨©a©¥¨¨&¨
©Í©-¨^¨Ò¨¨û¨¯¨I©8©ë©.©-©©U©!©[©k©9©Í¨¨c©©¨¨§¨g¨ð§©}¨Ï¨©ê¨©/¨ò§S¨z¨N¨¨
¨4©R©à¨©è©£©¼©#ªª©¡©§©ª?©©(ªÆ¨y©â¨ªªnªf©²¨%ªª*©Ú¨0©ã©=ªnª"ª©©¥©¤©¥©)©¾¨A¨§¨
¨¨©%©ß©P©O©§¨¨Ó¨ð¨¬¨o¨4©Ð¨j¨½¨Ý¨©¤¨O¨~©Ò©Æ¨E©ª©A©+©©ë¨^©©©Å§©©­¨ß¨U©©_©ð¨7¨7¨©©e¨=¨7©f©ì¨f©O¨p¨Z¨¨ß¨©¨£¨©è¨©Ø©7©©R©
©[¨U¨¨¨¡¨­©u©}©a©¨0©V©j©©¯©d©©ó¨Ä¨©©À¨î¨ñ¨¨Þ¨Ø¨ÿ©÷¨5©k©¨`©©÷¨Ì¨ï¨?©q¨©½©Q©©Ø¨Þ¨©©©.¨)ªªù§`§«§©h¨§¨þ¨¨Ò¨ä¨ê¨©©±¨Í¨W©©Ý©Mªªª$©Ò©Q«7«¨«¬3­=®Ó®¯¥°q±Ì±V²t³³³±ë¯v±9²M¯®E®±³y²´Ú³Ü³³ã³Ï³@³E³@³ã²
³C³|³ï³8³³²¬³"´7´ä³Á³ª³Ã³´´|´¨´¶³´µ£´´o´E´º´<µtµ`µLµ`´è´Sµ·µ¢µµÙ´¨´Eµ@µµÞµÇµ·Q¸Ý·xµ=¶»ÐÉì¡ûýaýQýIý¸ý8þ|þþ»þÌþ×þÙþáþÏþ¨þÁþðþëþåþÿÿ
ÿÿÿ ÿÿÿÿ
ÿ ÿ#ÿ ÿÿÿ"ÿ$ÿ*ÿ'ÿ%ÿ-ÿCÿ2ÿ4ÿ9ÿ5ÿ8ÿ.ÿ)ÿÿÿ6ÿ6ÿ9ÿJÿQÿMÿFÿ>ÿIÿMÿKÿIÿCÿ2ÿ+ÿ"ÿÿ)ÿ>ÿ4ÿ2ÿ;ÿUÿMÿ;ÿbÿJÿBÿÿóþ"ÿOÿ\ÿcÿgÿXÿPÿWÿbÿ_ÿ\ÿHÿFÿ^ÿkÿ^ÿaÿeÿcÿeÿUÿWÿ]ÿfÿvÿXÿQÿTÿ`ÿ[ÿWÿXÿ_ÿ_ÿ]ÿgÿUÿVÿkÿNÿaÿdÿpÿeÿnÿpÿiÿjÿmÿkÿiÿ_ÿqÿgÿUÿ`ÿrÿnÿrÿsÿbÿXÿ^ÿWÿ^ÿiÿkÿ`ÿiÿ\ÿnÿuÿfÿkÿzÿyÿsÿuÿtÿnÿkÿYÿrÿpÿaÿQÿ[ÿgÿiÿkÿkÿ`ÿZÿmÿmÿxÿnÿgÿrÿuÿtÿtÿoÿkÿxÿsÿcÿtÿeÿlÿrÿyÿsÿÿuÿjÿÿpÿtÿwÿ_ÿiÿpÿrÿrÿ|ÿÿyÿ{ÿÿwÿuÿ|ÿxÿ{ÿqÿiÿuÿyÿyÿzÿwÿrÿoÿÿtÿlÿmÿuÿvÿxÿwÿyÿÿÿtÿ_ÿ]ÿ\ÿoÿdÿ^ÿbÿjÿwÿ}ÿtÿjÿzÿrÿuÿ{ÿ~ÿyÿ~ÿÿ|ÿ|ÿ|ÿuÿmÿ|ÿwÿ~ÿ}ÿÿmÿcÿjÿuÿÿÿÿcÿÿwÿgÿrÿzÿkÿbÿjÿTÿaÿuÿhÿdÿmÿtÿoÿwÿ|ÿtÿwÿ`ÿnÿcÿ^ÿwÿzÿqÿgÿhÿoÿrÿfÿhÿdÿnÿuÿrÿuÿwÿpÿiÿrÿ}ÿqÿtÿoÿjÿiÿpÿxÿqÿfÿlÿgÿoÿjÿjÿmÿjÿoÿoÿlÿvÿoÿiÿtÿcÿXÿgÿrÿvÿ~ÿÿxÿdÿ_ÿkÿvÿjÿiÿwÿpÿ`ÿnÿfÿJÿvÿqÿOÿEÿPÿaÿrÿ!ÿ+ÿ5ÿ1ÿ*ÿ!ÿÿÿ.ÿ(ÿ-ÿ<ÿ;ÿ-ÿ ÿÿìþÿÿÿÿÿÿÿ4ÿ7ÿ/ÿ0ÿ=ÿ%ÿÝþÂþæþÿ5ÿ?ÿ;ÿÿ2ÿ-ÿ$ÿ!ÿ)ÿ,ÿ)ÿÿøþÔþþÊþþzþ³þàþðþÿÿ)ÿ8ÿLÿEÿ<ÿDÿPÿOÿIÿEÿAÿ>ÿ/ÿ?ÿCÿ+ÿ3ÿ7ÿKÿ@ÿ3ÿ7ÿ4ÿGÿEÿ7ÿ8ÿVÿ_ÿPÿJÿDÿ5ÿ,ÿ)ÿ4ÿPÿMÿ?ÿAÿHÿGÿ8ÿ6ÿEÿJÿ/ÿ,ÿ3ÿ;ÿHÿ6ÿ3ÿ>ÿAÿ<ÿ<ÿCÿ?ÿ6ÿ4ÿCÿ>ÿDÿ@ÿ8ÿ8ÿAÿJÿIÿ=ÿ+ÿ>ÿ:ÿ0ÿ6ÿ4ÿ.ÿ0ÿ5ÿ9ÿ8ÿ%ÿ2ÿ,ÿ*ÿ+ÿ)ÿ-ÿ1ÿ.ÿ*ÿ+ÿ-ÿ+ÿ0ÿ1ÿ)ÿ$ÿ#ÿ,ÿ2ÿ3ÿ*ÿ7ÿQÿ0ÿÿÿ#ÿ!ÿÿ"ÿ+ÿÿÿ)ÿ&ÿÿÿ%ÿHÿ2ÿÿ-ÿ+ÿ$ÿÿÿ,ÿ3ÿÿ!ÿ#ÿ%ÿ(ÿ)ÿ!ÿÿÿÿÿÿÿ	ÿÿÿÿþþõþÿÿùþúþòþúþÿ÷þèþéþöþèþìþÜþàþºþÂþ¶þ°þ¬þ þþ~þZþ>þþ°ýéýÐý¨ýeýý¿û§óGçÜñÒÈ¦¼º´×°è®ó¬|­[¬~«ª#ªqª«+«Ðª_ªqª«£««¯©k©]ªqª·©ã©]ªoªªÿ¨]©Yª_©û©½©ªv©O©K©\©©Dª ªEªfªòªª´ªûªñ©ÿªúªª¿ªÎ©ª©É©&ª£ªWªFª©è©ªÒ©ó©N©K©à©ú©K©Ä©ç©©½©Ý©º©a©ä©ªï©7ªé©¦©È©b©©¯©©Y©Ñ©kªGªñ©Ï©í¨è¨°¨w©º¨¬©ù©_©ãª`«ªÄ©ªQªá©©æ©Õªªªfª©_ªJªªç©Ù©»©²©Bªªè©E©a¨v¨©ª ©µ©g©©¿¨ò¨ô¨û¨©>©µ¨X¨¾©é©õ©®©A©¯¨Ô©©&ª(©Í¨C¨N¨©¨¨r©â©9ª©*©ª<ª·©Q©©D©¶¨Hªª¸©¥©F©©V©©^©ÿ¨ç¨þ¨T©©_¨©<©Í©
©¡¨h§R¨f©©È¨q¨*¨¨ö¨ã¨Í¨ù¨©Ô¨÷©~¨*©ò¨ªE©4¨e¨^¨Î¨T©©+©©ú¨u¨þ¨E©b©©(©©Ð¨ù¨×§ð¨¨Õ¨^¨ª©ì¨©8©©ù¨¾¨ò¨Ú¨¨©©"©q©ð¨6¨¼¨ë¨Å¨ÿ¨©È¨»¨¦¨©©©á¨ú¨o©ì¨µ¨Ê¨O©©a©¶¨ñ§Ø§\©(©¨§+¨³§L¨R©p©2©®¨(©^©¥¨¨Ú¨D©©©È©T©Ä¨ß¨¨µ©­©©¦¨ù¨ªÙ¨Ì¨¨õ¨	©ò¨å¨Û¨©Õ¨ï¨%©¤¨©a©ë¨ ©ñ¨j¨n©k¨¨®¨¨÷§#¨Ì¨i¨¨*¨8¨¨©©æ¨è¨Ç¨Ý¨¨¨6©º¨¨r¨+¨¨ñ©©e©Ù¨Ø©ã©è¨¨Ê¨2©õ¨¨ý§Þ§¯©Ûª[©x¨©.¨[¨Õ©Å§´¨¨­¨«¨&¨z©Ï¨¨©°©k©«¨§Æ§í¨?©ï¨©©?©x©¨8¨Ì¨{¨d§?§I¨¨é§©i§	¨¨+¨;¨¼§¨X©ê¨¨i§§ñ§¨¿¨×¨¨¨f©n©©¬¨ ¨6¨e¨Ï¨¨a¨À¨Ì§©©©©Ñ©_©Ù¨p©©ó¨¨Î¨¯¨Ô¨H©j©O©C©ó¨¼¨Ã¨Å¨©Q©©©;ªzª^ª©?¨Ý©l©Þ©ï©©S©7©©É©Ë¨¿¨õ¨©«¨ù¨©ê¨ï¨n©Í©ª©©0ªË©0©ü¨X©1ª.©©S©û¨¼¨û¨`¨p©_¨§¨¨Ý¨¨¢¨u©i¨`¨,¨Ó©Ú©Ý¨ô¨)¨@¨§¨	©ªYªJ©©Z©ð¨ê¨7©×¨;¨á¨©ª¨Ø¨ô¨¿¨©ß¨Ã¨Ñ¨_¨ªÕ©·©°¨¨©Fª¶¨Õ©ü¨¨¨#© ©M©H©©ì¨Õ©?©©â¨»¨9©?©î¨´¨ñ¨Ë¨o¨©©R©l¨T¨ô§¨k©ªä¨L©©.©©¬©õ§ªG©®ªª¶©Ì©ª¨ú¨¾©v©G©ð¨R¨¨=©ä¨<¨Å¨<©ø¨7¨¬¨\¨ã§6©	©]¨¨¨¾¨¸¨ì¨¨é¨è¨ç¨¨±¨¨
¨é¨
©©¨G¨Á¨S©W¨K¨±©Ç©©a©j©R©Ô¨=©A©©C©ª¨2©©/©y©£©Þ¨©,©í¨±¨w¨©X©9©B©b©©Ð¨¨Ù¨ó¨Ö¨ © ©Ö¨¨©¨&¨©6¨Þ¨È¨\©n¨	©¨¨ý¨i§§§ä¨ª§¢§©¤¨©®©ý¨©Ì¨©ø¨ì¨f¨¨r©Â¨<©ö¨0¨F¨Y¨\¨N©¹©w©!©E¨~¨§¨\¨©©¨¨©©ß¨©©ê¨B¨¨+¨y¨ß§X©¨ó¨¨¨A¨ö¨ª¨@¨ó©Z¨á¨Â¨¡¨/©©y¨¸¨À¨ç¨¨b©©^¨¨Â¨M¨g¨æ©Ú¨©¨Ä¨É¨Ò¨¨§8¨1©I©y©©À¨Þ¨8¨¨´¨/¨4¨§|§±¨Á¨õ§¨v¨ß¨g¨l¨v¨P¨¨Ã¨Ú¨©µ¨i©¢¨ð¨6©a©ø¨<©D¨§¨w¨¨æ©©Â¨r©à¨·§d©S©¨d©M©5©8©m¨û¨¨Ú¨±¨Â§¸§­§k§¤¨¢¨K¨~¨©Ø¨C¨½¨Ý¨w©Ï¨¨½¨`¨«¨¨E¨H¨©ì¨V¨Î¨J©©ô¨£¨Þ¨|¨Ù§ù§Ü¨°¨<¨Ø¨©à¨ ©©M©©ÿ¨¦¨à¨©¤¨õ¨«¨¡¨ü¨ö§;¨¨¨¨ý§r¨¨I¨·¨i©N¨a¨A©§¸§H¨¨«¨þ¨Ú§¨b©÷§,¨ò¨¨¢¨¨ó¨ý§¨6¨J©¨h©¨n¨E¨§ª¨G¨§¨÷§ ¨£¨¨Y¨Æ§§9¨´¨ã¨æ¨.¨
¨È¨q¨E¨©l©(©©&©©8©©ªA©µ¨é¨¨w¨Ü¨¹¨¨ø¨©÷¨¹¨P¨²¨&©¨Ø¨ó¨_¨d¨n¨¬¨¨d¨¾¨©¨E¨Z¨~©©@©S©Ä¨$©í¨q¨ù¨ñ§´¨¨×¨7©¨I¨Ç¨î¨_¨¨-¨ÿ¨¡¨§v©¸¨©û¨ð§Ø¨§]¨=©Ü¨¨8¨§¨¨â¨ª¨u¨3©ù¨^¨M¨\¨=©[©O©Î¨¨¨á¨[©_©ô© ¨¨ø¨ð¨©Q¨Ë¨Z¨V¨¨Ç¨¨«§¶§<¨À¨¨L¨È¨ï¨ô¨ï¨ë¨¨¨±¨¶¨1©x©©Ð¨Ã¨ø¨©Þ¨Ü¨m¨¨b¨¨¨¿¨ó¨©Ù¨î§à§!¨z¨¨Á§¨ò¨#¨b§6§¨¸¨÷§<¨ë§D¨¨÷§à¨©Ä¨©§Û§:¨ã§©Ç¨©¨¨Ô§&¨	©¨¨ó¨ê¨Ð¨-©º¨Y¨¨°¨÷¨l¨å¨e©¨©$©¨°¨¶¨¼¨ë§×©¨¨©ì¨¨ù¨Å¨©¨â¨B©ª¨c¨P©ú¨ç¨Ý¨±¨S¨¨¨¨h¨n§¨û¨¨:©Þ¨ø¨Ý¨©*©F¨¨©©µ¨¨¡¨V¨f¨Ì¨ß¨Å¨´¨
©©ê¨ï¨R©S©¨A¨È¨©©v¨¨©´©¹¨E¨¹¨á¨¨¨Y¨¬¨4©ü¨ð¨©ç¨Í¨ï¨¤¨À¨ä¨ï¨Æ¨Ü¨©©¨¨¥¨Ä¨=¨n¨n¨¨¨©Û©P©+©ü§g¨t¨á¨a©Q©
©ª©>¨ã¨ç¨©ª¨©`©(©©:©¨/¨¦¨ù¨=ª~©Á¨ð¨C¨n©(©Ó¨l¨&©
©Ç§K¨f©©I©¨¨B©¨u¨©W©ç¨Ï¨Ð¨Å¨ð¨ù¨¥¨¨5¨¶¨©{¨©3©V©©©©©{©(©.© ©o©E©x¨a¨©u©&©ã¨
©Ó¨¾¨%©7©÷¨¨Î¨Ô¨©í©ªL©&©ô¨!©ª©T©+¨¯¨m©ï¨È¨©k¨c©`©Ö¨R©è¨ë¨¶¨¤¨¾¨Ô©×©±©Ç¨¥¨¨©r©Õ§$©|©©±¨©"©Þ¨©ªl¨j©8¨©ä¨m¨R¨¨¨©A©"©S©U©ü¨©þ¨©£©å¨Â¨Û¨Ú©×©¹©ªØ©ý¨#©µ©^©©©©«¨ã¨©©S©C©ù¨¾¨©¬©³©Þ¨¨È¨©ô¨r¨T¨÷§S¨©û¨¨!©è¨á¨-©ù¨¨©F©¦¨m©
©7©¤¨©û¨©©¾©v©ª©ï© ©H©©Õ©©%©5©Õ©ñ¨©6©R©æ©©Î¨¬¨è¨É©©©P©à¨5©n©'©Ë¨©ø¨Ô¨é¨ü¨¨ý¨M©B©¬©©©û¨¶¨©:©
©l¨¨o©h©©ª©ô©à¨©ªÖ©©«¨¿¨©©©ã©»¨©p©`©©Kªã¨´¨¹¨©å©_©Ð¨ý§I©
ªð©Ô©1©ª¨s©ü¨»©é§©¨©Õ©©´©â¨7©$¨s©©
©ªªä©K©h©´¨x¨Î¨©¨â¨t©©ªªs©Ë¨H©ªw©#©ô©©f©9©ªÍ©ý©jªGª<©\©§©}¨v©æ¨·©&©©©¹©#©â¨©m¨Þ¨Í¨°¨ê¨¸¨y¨©¢©î¨%©G©¡©©z©Æ¨=©l©#©¨]¨o¨µ¨Ï¨Æ¨@©î¨Î¨©l¨¨N©©:©©©ª¨^¨§å§?¨5©b¨¨©µ¨e¨© ©gªª¨©6ª©î©"©Ã¨V¨P¨ñ¨·¨M©¼¨r¨©©î¨º¨Ñ§¨/©À¨â¨'©Æ¨©Â¨¨©©¨¨9©w©²©%©ò¨C©)©©©Q©³©	©A©©7©©Þ¨É¨L©¢¨æ¨©¨®¨a©©3©9©¸©¤©/©©¨©5©Ú¨¨à¨¨±¨Ï¨Ó¨Ä¨?¨©n©±¨t©9ªn©©}©¨í§¨-¨\©©_¨¨P©U¨~¨¨j¨©Q©©­¨Â¨©ª¿©¸¨²¨©ð¨¨¨¨ ¨¨A¨½¨©b¨¥¨ý§f¨k¨©3©3¨¨m©¿©@©u§¼¨t¨S¨ò¨v¨ç¨&©Þ¨©¨"¨,©©¨ê¨j¨J¨½¨û¨2©é¨Ï¨ã¨¨þ¨?©$©-©1©¬©¿©§©©ª©û¨S©,© ¨ ¨¨è¨I©Â¨ ©©å¨ø¨©Û¨Ç¨©b©© ©±¨ª¨©©©Ç©©ï¨«¨¨©ø¨¨Ï¨&©Y©*©u¨à¨ó¨@¨ò¨¨¨¨©d©à¨;©­©R©m©À©©4¨Y¨y©¾© ©I¨©¨Õ§à¨©©¨¹©
©Å¨»©z¨º¨¨¨(¨¨©°©B©å¨k©
©©É©©ªø©×©Ô©ª©æ©-©$ªF©\ª©tªï©¿¨©m©ñ¨Â©Mªî©è©[©¥©Jªå©Ë©­©=©y©ù¨l¨¨ ©ý¨c¨#©©g©¤©ªªU¨g¨J¨4¨¨ê¨©¨Ñ¨Ì©£©ì¨>©i©{©©°¨©ø¨Ç¨¤¨F¨Æ©Ã©Ö¨T¨3©ö¨½¨×¨©=©D©¥¨<¨¨ï¨-©©Í¨B©ì¨º¨1©¨è§¨Î§¨©Ù¨f¨¨Ö¨©s©o©á¨7©y©¤¨O¨Ö¨©-©©O©¨.©å§v¨Ä©C©P¨©ë¨ÿ¨°¨¨r©÷©E©Ø¨©Ã¨W¨Â¨©Æ§ú¨ì¨¨Å¨¿¨;©ý§£¨þ¨d¨¡¨á¨­¨¨è¨D©~©µ©i©¨è¨©§]©5©©©è§©ê¨ð©
©&©ý¨Û¨j©¸©|©©Y©ªú©!©ª
ª«ª­«p¬F­@®¤®¯°5±Ö±P²6³Ò³ê² ±¼°²­«ò«&±7³ß²V´H´à³^³|³µ³³P³n³U³û²N³«³`³+³³°²Ä³´Ó³Ö³x´´è³¥³ß³Û´	µ´´Ò´´´â³Ê³Ì´%µÞ´Ï´»´´´È´Ó´É´3µ%µv´µÖµ9µ9´µ­·g·(¶2¶Ø·e½^Òî©ûýYýPýUýÌýRþ¡þþÀþÕþÇþØþØþßþþ²þäþèþùþÿÿÿ
ÿÿþÿÿ0ÿ ÿÿÿÿÿ(ÿ-ÿ&ÿ%ÿ,ÿ&ÿ/ÿ4ÿ;ÿ9ÿ&ÿ4ÿ;ÿ7ÿ0ÿ&ÿÿÿ6ÿ>ÿ>ÿKÿOÿCÿ4ÿ5ÿGÿ@ÿBÿFÿFÿDÿEÿ@ÿDÿPÿFÿ8ÿ<ÿFÿOÿCÿ<ÿ_ÿLÿTÿ$ÿÿ'ÿNÿ`ÿYÿ`ÿ\ÿ[ÿXÿTÿlÿZÿbÿUÿLÿkÿkÿaÿSÿPÿbÿ`ÿQÿ]ÿ]ÿoÿVÿnÿLÿ[ÿoÿpÿ_ÿWÿ\ÿdÿpÿ_ÿhÿYÿdÿaÿ]ÿ[ÿTÿcÿeÿ`ÿrÿxÿ]ÿiÿmÿaÿoÿ]ÿaÿlÿ^ÿnÿpÿaÿcÿeÿUÿ[ÿ_ÿlÿeÿWÿaÿnÿxÿtÿnÿiÿeÿnÿ}ÿtÿpÿjÿ\ÿiÿtÿkÿfÿpÿkÿaÿgÿkÿ`ÿ\ÿxÿlÿjÿsÿ}ÿÿxÿqÿvÿnÿiÿsÿ|ÿeÿcÿlÿfÿdÿPÿZÿjÿoÿyÿÿyÿuÿmÿÿÿsÿ{ÿpÿpÿuÿlÿbÿuÿÿÿvÿqÿÿmÿhÿyÿ|ÿ{ÿzÿpÿoÿyÿtÿyÿgÿxÿ}ÿpÿpÿhÿ[ÿ[ÿcÿbÿ]ÿ]ÿUÿeÿeÿkÿxÿzÿyÿÿÿ|ÿ~ÿzÿqÿ~ÿÿvÿtÿ{ÿ~ÿÿÿvÿmÿjÿkÿÿvÿpÿoÿoÿvÿ}ÿyÿ~ÿyÿ]ÿÿuÿxÿmÿ]ÿeÿoÿjÿvÿZÿzÿpÿoÿÿzÿkÿqÿuÿkÿnÿrÿ|ÿUÿhÿkÿvÿrÿrÿtÿsÿtÿXÿ[ÿZÿfÿuÿyÿÿÿlÿ`ÿuÿwÿvÿ{ÿhÿgÿiÿoÿmÿeÿhÿpÿsÿwÿjÿtÿiÿfÿpÿrÿlÿpÿlÿ`ÿsÿdÿ^ÿeÿgÿiÿqÿsÿpÿ{ÿrÿkÿnÿkÿbÿjÿqÿhÿeÿiÿoÿYÿiÿVÿHÿRÿ_ÿhÿ(ÿ)ÿ0ÿ"ÿÿÿÿ5ÿ"ÿ8ÿ%ÿ/ÿ>ÿ,ÿÿÿÿ!ÿÿÿ!ÿÿÿÿ,ÿ,ÿ$ÿ2ÿÿÿ«þªþáþÿ5ÿ9ÿ<ÿ,ÿ$ÿ0ÿ'ÿÿ%ÿ/ÿ6ÿ=ÿ0ÿÿÿÿ­þrþþ­þÜþóþôþÿ3ÿ>ÿDÿ:ÿ>ÿBÿIÿMÿKÿAÿ1ÿ8ÿ:ÿ@ÿ:ÿ)ÿ-ÿ:ÿ7ÿ&ÿ+ÿEÿ/ÿMÿFÿRÿ`ÿBÿBÿ>ÿ7ÿ9ÿ3ÿ+ÿ6ÿ0ÿ9ÿ[ÿEÿJÿQÿHÿ:ÿ5ÿ6ÿ?ÿ/ÿ>ÿ4ÿ>ÿ8ÿDÿDÿ?ÿ>ÿ7ÿ>ÿFÿ7ÿ6ÿ>ÿAÿIÿCÿ1ÿ/ÿ?ÿFÿBÿ@ÿ8ÿ@ÿ<ÿ1ÿ7ÿ3ÿ0ÿ7ÿ7ÿ.ÿ6ÿ*ÿ/ÿ;ÿ/ÿ>ÿ?ÿ5ÿ,ÿ-ÿ5ÿ5ÿ/ÿ<ÿ1ÿ1ÿ<ÿEÿ,ÿ<ÿ@ÿ<ÿ,ÿ#ÿ8ÿ8ÿ.ÿ'ÿ"ÿÿÿÿ1ÿ ÿÿ1ÿ3ÿ/ÿ!ÿÿ7ÿEÿ-ÿ0ÿÿÿÿÿÿ$ÿÿÿÿÿ!ÿ!ÿ#ÿÿÿÿÿÿþþÿÿÿÿÿ	ÿÿÿÿõþùþÿÿüþñþëþíþäþáþÖþçþÏþÈþ´þ¨þ¨þ¥þþþoþJþ'þªýÎýÖý¶ýzý#ýÀû²òÍäÛÕ2Ë6¼-µè±®y«W«b¬G«Òªöªªøª
¬O«O«ªqª®««[ª
ªªªÛ©©À©$ªè©k©e©«ª ª©Z©á©¾©ó©ÿ©¬©ø©ªTª=ª<«ª`ª«@ª ª8ªä©Xªª!ª	ªªªUªª©©©"ª§ªÿ©Ì©`ªÝ©©©©w©C©c©Ò©j©¶©©ª¢© ©¢ª=ª©g©o©í©ê©¬©ªâ©ª~ª©Ñ©¨©Y©ê¨]©ñ¨©ò©T©Á© ªõ©,©I©Ì©(ªã©ªvªHªªÁ©;©û¨¸¨A¨W¨'©Y©ï¨T©Ã¨ª¨ä¨è©À¨©©Õ¨Í©ð¨¨@¨¨©O©H©©©)ª&©©è¨Q©Ã©aªC©÷©I©©©q©8©©¹©`ªª©¿©ª ©Ç©©2©D©)©ªj©©©6©=©W©Û©¹©6©	©I©î¨î¨µ¨õ¨Ì§l©©ì§-¨ ¨#©'©ÿ¨'©'©È¨î¨¡©©Þ¨Â¨©©Ë§Ó¨ï¨©©<©\©©©Aªª©¿¨÷¨¢¨§H¨©¨Æ§Þ¨³¨©ª<¨À¨¡¨s¨µ©p¨Á§ ¨¨¼¨3¨ù§ð¨á¨©½©e¨{¨P©©©½¨y©(©ª>ªY©¨â¨Ï©ù©©n©©©¶©©¨¨©¼¨©³¨Ú§¨{©©ø§¢§z¨ë¨&©ý¨¨{¨ã¨©à¨°¨°¨X©«©Ã©\ª|©*¨¶¨
©ü¨/ªX©f¨y¨w©Î¨¡¨¨©Ä¨S¨i¨ø¨¤© ©}©j©Ð¨É¨í©9©2©î¨\¨{©,¨h¨ù§e¨/©]¨¨Ç¨³¨®¨ó§°§D¨¨Ó¨©Ã¨<¨K¨¾¨¨²¨Ù§,¨¨Ý§÷¨´©Ò©V¨Ë¨õ¨Ó¨Ó¨!¨&¨µ¨©+©D©¸©Ò©l©²¨Ù§G©É©
©¶¨Ì¨¥¨§¨²§Ï¨V¨g©#©§¨<¨,©u¨ü§~¨¡¨¨²¨·¨
©^©Ø¨¨V¨§¨n¨Ê¨æ§¨©¨¨K¨ ¨Î§§¨9¨©©á¨¨;¨%¨,¨¯¨á¨
©[©P©©Þ¨#©e©¨¨©Ì¨w¨´¨Â§¨A©¸©)©¨¨¨©W©J©¨¨¾¨{¨`©²©s©'©r©©©©g©k©,©~©ª¤©bªªK©c©©ª%©¢©P©Î¨©È©]ª¯©4©\©<©©ñ¨D©f©©©n©ä©©,©~©F©]©©
¨=¨C©î©§©ô¨¶©C©­§u¨±¨Â¨©©s¨©©¨Ô¨õ§6©ú¨ò¨M©¨¨4¨`¨§©é¨Ö§H¨¨Ê¨,©~©ª­©á¨È©¯©î¨©f©v©Ø¨2©A©¬©b©n§y¨¤©Ê©¼©H©e©Ö¨¨&¨?¨C¨}§¨©^©{©|©©z©©´¨¥¨±¨x¨{¨¨!¨o¨ ©©ç¨K¨#¨Í¨	¨d©À©Ø¨d¨©û©©ô¨Ç¨©ð©©sªw©7©S©©?©©©©Â¨È¨û¨Ò¨G¨©3©Ó¨¨³¨©Y¨ß¨à¨¨6¨4¨Ý¨ô¨Y©[¨²¨Í¨5©¨¨å§m¨¨Q©Ò¨¨0¨'¨õ¨@¨ê§¨ù¨¼©ä¨¨Þ¨[©Î¨©©;©I©^©&©Ù¨3©b©ª5©©]©I©v©ê¨e¨¨©?©Ü¨¨o¨É¨K©©X¨f¨¦¨¨©K©É¨¬§
©§¨k©æ¨ù©'¨ÿ§ø¨`¨¨®§X¨u¨3¨×§"¨0©J¨v©¡¨¨P©V©ô¨ì§J¨G¨©u©
©/©÷¨©á¨¨§¨^¨#©Ä©[©8©î¨©è¨T¨y¨²¨Ü¨Ï¨©^©û¨d¨®¨¨¨×¨0©r¨Ò©Þ©v¨d©¶¨¨w¨B©R©«¨¨Ú¨?¨2©6©©;©Ø¨Gªì§¨Ä¨)¨¨î¨ñ¨©¨Ì¨ð¨>©å¨Ñ¨â¨4¨0¨¨º¨w¨¨,¨´¨©¨1¨¾¨]©U©6©t¨ø§ã¨4©Ä¨ú¨é¨±¨©ì¨=¨© ©`¨u¨d©K©D¨º¨G©{¨Ê©Y©Ü¨¨©Ô¨©©(¨¨y¨¨Á§â§ë§©½§N¨Ã¨¨þ©³¨.¨õ¨ã©{©:§E§§X§·¨·¨©Þ§À§D¨¹¨«¨©¹¨F¨³¨+©0©¸¨C¨@¨?¨£¨¢¨
¨e¨©r©d©#©ù¨v¨ë§I¨ñ¨ä¨©©¯¨©©_¨ð¨	©©i¨í¨à¨©O©©¥¨	¨¨û§¨W¨¨¨©¨§¨ñ¨¨ï¨ä¨A¨¥¨¦¨#¨¨í¨Ý§É¨u¨¨ò§
©©¨©!¨¨h¨%¨î¨F¨s©¨¨o¨R¨¨ç¨ú¨%©©¨×§Z¨£¨ç§¨¨¨+¨¥¨Ð¨Õ¨/¨¨¨?©m©û¨ö¨ä¨ã¨.©©_©Ï¨¨Æ¨±¨¨z¨9¨R¨y¨¡¨Ð¨Ü¨©Ú¨r¨¨ö¨e¨2¨1¨b¨ÿ¨=¨¨:©Ô¨7¨?¨W©© ©¨d¨«¨© ©È¨q¨r¨­¨Æ¨p©è¨¨È¨Ò§¨=©
©©8¨0¨Ù¨¨`¨:©§r¨!¨¨¨z¨4¨l¨@¨A¨P©¨D¨«¨ ¨(¨É§¨Ó©T©Ô©¨I¨¨&©©È¨:©:¨m¨©c¨à¨Ò¨¨á¨Ú¨Æ¨É¨¨¨É§Ö§h¨u©ñ¨¨4¨¸¨Ä¨ì¨ð¨ª¨²¨®¨C©a©©©p¨¨Ï¨©s¨q¨¨ð§¨\¨0¨:¨W¨è§R§Ñ§(¨°§a§8¨¨¨¶§§Á§¨Y¨ù§!¨y¨4©ñ¨¤¨´¨Ì§ë§Þ¨Q¨§X©ä¨©¢¨;¨¨ë¨¢¨&©C¨p¨Í¨;¨÷§¨ä¨D¨L¨Ý¨°§}©©Û¨"©½¨1©ú¨L©o¨û¨ª©ð¨¨â¨^¨Ñ©Í© ¨Î¨%©1©@©,©8¨O¨b¨@©x¨¯¨d¨¨#©ò§Å¨È¨ÿ¨á¨:¨!©º¨y¨`¨¨]¨¨	©î¨§¨©þ¨Ì¨Õ¨\¨ø¨y©¨É¨©1©©Ñ¨w¨ú§?¨¨¾¨á¨¨Ó¨Ý©k©:¨¨Q¨t¨´¨¨x©z©©©Í¨n¨è¨í¨ù¨Z©=©©í¨³¨(©}¨2¨Ø©´¨¨¥¨ü¨*¨ß¨¦© ©D¨÷§©ü§Û¨1©©½¨å¨©×¨¿¨¨=¨5©ù¨¨<¨ª§Î¨Í©Ø¨©Ò¨¨ñ¨È¨½¨Ä¨þ¨º¨î¨ê¨J©í©1¨ø¨ÿ¨Û¨
©Ï¨¢¨ª¨h©©f©f©Ò¨e¨¨¨¶¨«¨k¨Á¨7©©¼¨©Ï¨Ù¨%©Û¨ô¨©¨©å©ó©³©[©Ò©©ò¨4©©j©w©©Û¨6©T©<©í¨¨$©S©©é¨§©²©
©6©n©¯¨©{¨£§¿¨ì¨J¨Æ¨Ô¨{¨4©Æ©Ç¨R©ö¨¿©'©Ã¨¨Q©©ù©Î¨û¨ü¨µ©ã©¡¨ªN©ê¨×¨¨©n¨¶©%©¨©¨©©¼¨ö¨¨H¨Ð¨©¨©©é¨Õ¨6©©å©/©<©©©K©}©b©©Õ¨#©©n©ý©D©*©g©P©&©«¨¡¨©ð¨6©|©©~©ï¨þ¨Ã©`©¯¨Ü¨A¨·§º¨c©¨¨©(©é¨Ë¨¯¨È¨©é¨¨©¨!©©©©c©;©²¨A©l¨í¨`©©©©^©m¨X¨[¨¨Ø©©:©¡©*ª©/©H©Yª>©¨¨Õ¨¯©7¨þ§Ô¨~¨¨ø§Ã¨#©Ò¨û¨s©©©é¨{©å©ªªÕ©©Ô¨D©©©.©¡©,©ø¨P©Ù©÷©E©þ¨i©¼©¤©ªd¨ð§Ä©©9©c©þ©Ö©¨©!©n©u©y©©À¨d©aªï¨ª©È¨ê¨Ò©©Ø©à¨Ð¨©½¨"¨×§õ¨$©*©ªX©¿ªÙª©§©m©>¨\¨³©0ª.©©/ª©c©B©é¨>©J©©u©á¨l¨&©P©º©¨Û¨ªûª#ªx©h©©©É¨©ö§s©_©û¨á¨¡¨Û¨ä©]©Ú§ë¨­¨©?¨Ã¨±¨Ð¨¡¨©8©¨©©ª©Í©J©¹©J©÷§¨©é¨.©©#©Å¨±¨¨È¨H©s©©P©
©ªÞ¨¨¨¨C©º¨ê¨©ç¨ÿ¨®©ö¨º©©æ¨©ñ©§©Cª£©`©£¨ë§¶¨©ù¨Ã¨¨ï¨Ø¨%©Ë¨¨©}©¨V¨D¨¨©ó¨
©O©I©©©<©º¨6©©Þ¨Û¨©¾¨©º¨<©ªÂ©0©©í©g©J©0©´¨~©¨@©?©Z©©ø¨#¨¨l¨Õ¨,©<©Õ¨ç¨T¨*¨õ§@©ö©¢¨}¨Ê¨©ì¨/¨©Á¨0¨T©
ª©`©¹¨­©¹¨©c©Ï¨ú¨aª3¨ §§¨]¨Å¨B§ª§¨©/©®©m©©¯¨À¨©¸¨©E©-©3©N©i©«¨©©3¨î¨¢¨¨,¨&¨Í¨Ó¨­¨$ª¨³¨?©ª1©ä¨ª¨î¨¨¨¨©¨©1©Þ¨ ¨I©ä©»©ç¨Ý¨­©U©¨ë¨ã¨¨©Ì¨©ð¨'©n¨ü©K©Ó¨¶¨©ä§D¨.©Ô¨Â¨í©Ó©#©Î¨©V©1©!©ì¨ô¨6©¨H¨ä¨©	©ã¨2©p©)©Æ¨¨¡¨¿¨Í¨	©É¨¿©©ü¨È¨·¨è¨	©¸¨î¨¨¨Ó¨[¨ð¨©õ¨Ò¨M©©[¨B¨©ã©=©»¨*©0¨Ò¨ñ¨©á¨q©µ©Ù§V¨ô¨x¨©©ä¨'©
©ó¨¼¨©õ©;©Õ¨³©©Z©U©s©©·©©þ©©'©m©(ªa©oªp©g©ó©ªªï©aªàª<ªô©©^©©4ªÛªUªÞ©>©z©þ©<©}©s©ª´¨Æ§m©©0©_ªÂ¨ ¨C©ë¨ã¨«©·©O©¸©Ì©>©©ð¨F©©©q©È¨2©,©
ªQ©©(ªÆ©î¨ó¨a©¨¨¨½¨¡¨¶¨¦¨Ý¨n©©¨Ë¨¨7©Y©}©X©¨;¨h¨y¨­¨ñ©¨[¨9¨\¨©_©ô¨¨¨à¨©0©©ã©B©©¹¨¨-ª¨e©©Å©¨°©ªÏ¨×¨©i©	ª®©©©)©H©W©°¨¨¾¨¨í¨"ª9©§©;©¨¨Ë¨û§ ¨`¨¨#©)©\©?©©M©B©©Ç¨yª5©¨©Ë¨¸¨J©È©ä©|©D©Z©©©©¾¨Ê©å©¾©Ç©?ªaªÅªÛ«¬h¬Z­ç­ê®»¯0°7±&²m²³1µR´¸±Ú°²ñ®­u®ì±z³³´H´³'³q³r³&³á²³³Ë² ³T³Ø²ø²²ø²Æ³:´´>´\´d´v´´ù³Ó´µ´â³Q´'´´l´Ü³/µ"µÐ´ µAµµlµÑ´=´5´¸´'µî´´µµG´/µº¶µ¶·å·Æ¹¿ÕïÐûôüEýMýHýÔýTþþ¨þ»þØþÎþÍþÝþÍþiþþÕþïþòþúþþþÿÿÿÿ#ÿ&ÿ0ÿÿÿ#ÿ&ÿ2ÿ1ÿ*ÿ,ÿ.ÿ4ÿ5ÿ-ÿ1ÿCÿ9ÿ.ÿ9ÿ6ÿ9ÿ,ÿÿ ÿ,ÿ=ÿJÿIÿEÿ>ÿ8ÿ:ÿBÿMÿLÿ=ÿIÿLÿJÿEÿQÿVÿKÿFÿ:ÿ@ÿJÿRÿ?ÿQÿWÿHÿ5ÿ5ÿFÿZÿ\ÿQÿIÿKÿ^ÿaÿXÿ^ÿoÿjÿ]ÿSÿ_ÿTÿUÿVÿSÿ]ÿXÿUÿLÿkÿXÿiÿrÿmÿaÿ_ÿ\ÿYÿhÿfÿRÿcÿdÿQÿrÿwÿ`ÿsÿeÿTÿZÿiÿlÿqÿtÿ`ÿ\ÿlÿ`ÿcÿZÿfÿqÿfÿeÿcÿ[ÿ\ÿ_ÿZÿbÿiÿoÿpÿbÿrÿwÿyÿrÿmÿdÿaÿrÿÿuÿqÿqÿhÿpÿyÿiÿmÿsÿoÿkÿeÿdÿrÿhÿeÿlÿrÿmÿ}ÿÿ{ÿ}ÿ|ÿyÿÿÿrÿxÿmÿcÿvÿnÿlÿiÿmÿwÿÿÿlÿ|ÿtÿvÿkÿÿtÿpÿÿoÿZÿVÿfÿÿÿkÿnÿ~ÿyÿxÿÿ}ÿ|ÿyÿpÿsÿxÿcÿsÿhÿYÿgÿVÿIÿAÿ?ÿAÿEÿ[ÿmÿiÿkÿdÿkÿ~ÿÿÿuÿuÿÿÿ{ÿvÿuÿ}ÿvÿuÿxÿrÿsÿ~ÿzÿnÿoÿyÿnÿÿsÿ_ÿoÿwÿeÿfÿÿÿtÿeÿtÿcÿÿqÿgÿvÿ{ÿrÿvÿqÿ[ÿyÿdÿvÿtÿhÿjÿrÿuÿtÿZÿ}ÿyÿwÿsÿxÿ~ÿÿ|ÿoÿgÿ]ÿ_ÿyÿnÿ{ÿzÿ|ÿzÿlÿfÿtÿoÿrÿwÿnÿbÿ]ÿgÿfÿ`ÿiÿuÿnÿuÿ`ÿmÿcÿmÿpÿmÿlÿmÿ}ÿoÿlÿqÿbÿfÿmÿlÿeÿeÿrÿcÿVÿ`ÿ}ÿsÿhÿrÿtÿ`ÿRÿ`ÿ]ÿUÿZÿOÿTÿVÿcÿnÿÿÿ ÿ-ÿ"ÿ&ÿ(ÿÿÿ2ÿ-ÿ+ÿ1ÿ'ÿÿÿÿÿÿ%ÿÿÿÿÿÿ ÿ"ÿÿÿÿÜþØþÿ0ÿ7ÿ*ÿ3ÿ-ÿ"ÿ3ÿ-ÿ#ÿ+ÿ/ÿ4ÿ<ÿ0ÿ8ÿ"ÿ-ÿÿóþÃþÓþïþåþÚþðþÿÿÿÿ/ÿ3ÿ4ÿ8ÿ6ÿ/ÿ$ÿÿüþ.ÿ:ÿFÿ:ÿ:ÿEÿHÿ>ÿ5ÿCÿ7ÿ4ÿ5ÿYÿQÿ6ÿ,ÿ6ÿ>ÿ?ÿPÿXÿ>ÿ:ÿ=ÿ@ÿIÿFÿFÿEÿ7ÿ0ÿ7ÿ"ÿ.ÿ4ÿ6ÿ?ÿ;ÿ.ÿ+ÿ1ÿ6ÿ@ÿ:ÿ.ÿ5ÿ9ÿ<ÿ<ÿ:ÿ0ÿ,ÿ;ÿEÿ=ÿIÿMÿ:ÿ=ÿ4ÿ7ÿ.ÿ3ÿAÿ?ÿ8ÿ6ÿ?ÿ8ÿ+ÿÿ1ÿ0ÿ"ÿ-ÿ6ÿ2ÿ1ÿ*ÿ%ÿ,ÿÿPÿ"ÿ!ÿ%ÿ+ÿ-ÿ/ÿ:ÿ8ÿÿ=ÿBÿ?ÿ6ÿ.ÿÿÿÿÿÿÿÿÿ$ÿ$ÿ+ÿ2ÿ+ÿÿ!ÿ,ÿÿÿÿÿÿÿÿ
ÿÿ%ÿÿÿÿÿÿÿÿÿþÿõþÿ	ÿúþ
ÿÿýþþþÿÿ÷þ÷þêþâþßþÝþåþßþÔþÍþ¼þ±þ¯þþþþþSþþ¤ýÛýïý·ýmýý§ûÎðgà ÖÑsÉu¼nµ¢±U¯:­}¬ç«´«««ªzªÀª«{«0ª|ª¨«««sªÂ©ª)©©ªªû©Ü¨©Ã©T©¥©!ª¿©Wªìª^ªªªEªªÇ©Þ©ªç©*ªBª ©Î©7©Ö©ÿ©Jªª1ª8ª¸©ªªÁ©Ä©Xª.ªçªFªv©­©z©F©ø¨Ç¨ä¨J©Ï©©©Q©½©ªEª©õ©oªlª4ª©ì©¦ª;ªz©¨©ªª©Û¨Ï©;ªk©µ©8©Ê¨°©©t©w©Â©.ª©H©ü©©|©æ¨P©ôªN©d©ó©#ªÓ©Ô©ú©ªÞ©v©.©í¨7©J¨Æ©Dª¨©)©Õ©©ß¨©Þ¨z¨©Ô©²©©t©Â¨Á¨.©È©³ªè©©%ª÷©ª6©©ªò©ç©ê©¤©[©+©r©©ÿ¨!©X©É©`©´©©Á©Ç©°©©G©D©©© ©©æ§¨$¨G¨9¨ä¨Å©¶¨O©+©¤©Á©Ì¨ø¨ª©¨©T©¨©¨ø¨¨ª§E©R©g¨n©ñ©£©ªB©x¨ý¨U©W©f©þ¨£¨8¨O¨ë¨ª§4¨¨ó§z§Ë¨¨«§¨¨¤¨M©Ý¨Õ¨´¨Ì¨T©w¨¨u¨à¨Ý¨©^©ô©ú§Z©û¨Ù©­©©^©¿©©t©Ç©ö¨¨¨©¨©2©©$©¨	©â¨¨¨¡§8©Z¨§	©'©A©©Á¨¦¨¨È¨ó¨~¨F¨©f©n©¹©Ã©§©©D¨q©õ¨ ©¡¨Z¨Ý§ì§"¨ß¨ê¨¨x¨©©©©©1©Ó¨©Ê¨½¨?¨¤¨ª¨©v©»¨o¨Z©Á¨¨¨¨²¨*¨¿§J¨¨-¨é§²§e¨¨ ¨ê¨®¨¨è¨B¨y¨© ¨F©ð¨$¨ï¨¨§&¨w©Ò©-©a¨«¨©ã¨ª©©Á¨µ©¯¨¦¨3¨'©×¨©¨Þ§¨i©W¨Æ§Ö§Ö¨¨©8©¶¨0¨¨f¨n¨¨ä¨©©¨©ó§¨d©Y¨Ì¨æ¨?©
©¨§Þ§¨´¨\¨[¨Ù¨¨)©x¨¨J¨,©!©Ý¨#©è¨Ò¨ ¨'©Æ©¹¨¨V©¦¨©©©5¨¨6©º©Ï¨©X¨ö¨9©[©;©×¨¤¨j¨©|©©S©Ö©ã©Y©^©f©©©°©Ë©©Ê©O©R©å©Í©«I©5©¤¨,©©A©I©½¨¨¨G©ÿ©g©y©µ©6©8©#©Ú¨=©2©n¨¨©ß¨ò¨#©ï¨±©Hª©e©.©ä¨ì§¨%©©®¨ô¨©¨©©¸¨V¨ª¨Æ¨×¨Û§S¨x¨¨©L©s©é¨ü§y¨Z©Í¨k¨l¨Z¨ê¨ù¨©T©¨É©U©©Þ¨°©)¨©}©6©ó¨Â©©<©n¨å¨¨±¨¨ð¨Þ¨ü¨ ©F©A©©ÿ©ª»©\©é¨¨î¨=©¨9¨(¨©ü¨Ö¨ñ¨Ï©^¨©£©g©)©©*©½©ü¨¨(©é©¨Å©Ù¨¨¡©@©©þ¨[©©Ô¨©¨q¨¨¨¦¨Õ¨ò¨r©©^¨ã¨ã¨À¨×¨£¨©B©©R¨°¨J©>©Þ¨c¨ÿ¨&©©¨"¨©¿¨Ø©õ§þ¨è¨1©]¨ã§ô§Å¨Ó¨Ë¨'©Q©]©V©©¨À¨©Ú¨©©Å¨æ¨C©Y©©q¨`¨¨¨s¨¨7¨§©ªk©©0©©X©©K©ä¨©@©à¨¯¨¨þ¨©¬¨¥¨ç§Ù¦ô§c¨y©e¨ì¨Æ¨¨é¨x©¬©i¨N¨ì§¨+©2¨{¨á¨Ö¨Û©ª©¨
¨â¨©K©&©Ö¨¨K¨©@©,©7¨Ù§g¨*¨ö§¨Ñ¨.©-©=©z¨S¨â¨Ý©¹©©}¨Ü§_¨Ô¨J©©t©§Í§®¨ô§r©Û¨È¨%©+¨Ê©Ê¨ý¨©ªv©0©Ø¨T©ê¨Ò¨Û¨+©§©ì©à©¨Õ¨º¨¨¨ù¨§©:©]¨N©©"©L©k¨]¨²¨å¨<©×¨é¨ã¨Ë¨{¨Ó¨ê¨¨>©/©ã¨¸¨©U©1¨(¨¨¨¨S¨M¨t¨H©Û¨ñ¨h¨ð¨ï¨ò¨+©Y¨Í¨©¨¨X§
¨/©Ö§r©©9¨¨ë¨g¨4¨»§Ê§w§\¨Ï¨©«¨§ä§`©>©=©ð¨ý§ï§Í¨2©í¨±¨'¨n¨§¨Õ¨¨+¨ô§;¨©P©Ï¨¨¸¨é¨©ò¨Ý¨¿¨¬¨©û¨È¨j©3©`¨A¨û¨ó¨Í©&©ð¨7¨V§@¨¨b¨q¨å¨¢¨f©ó¨È§B¨¨ÿ§å¨A¨¨¨¨Y¨)¨¨p¨¨Ö§î§¨
©©Â¨Q©k¨(©¨¨|¨Ç¨V©¨5¨©¨¨¥¨©Ò¨U©U©
©W¨à§¨I¨Ü¨Y¨Í§?¨È¨©©©b¨:¨
©D©ý¨ó¨ä¨°¨¤¨!©K©õ¨©©´¨¨&¨P¨Û¨6¨¨Ô¨8¨Ñ¨´¨)¨Y¨´¨¨:¨7¨Û¨3©¨C¨}©m©Ø¨ß§Ë§¦¨è¨L¨Ø§1¨'¨/©Ë¨0©l¨¨Ó¨ÿ¨¨d¨$©§r¨©i©o¨M¨x¨ó§\¨!¨¨|§ì§l¨w¨ÿ§¨ó§÷§c¨g¨L©N©ò¨m¨?©?¨~¨©ï¨0¨©u¨¹¨æ¨Ú¨Ã¨ù§¨Ñ¨	¨ß§ó§ß¨¦¨O¨á¨ë¨V¨ã§§l¨¨ü§¨©ñ¨)¨¢¨¨C¨Í¨<©ý¨e©Ì¨½¨õ¨õ¨©©¨¨³¨²¨w¨®¨Ë¨K¨¬§§y§¾§A¨«§§º§ç§¨3¨H¨5¨F¨¨¨	¨¨.¨¨©m©õ¨C¨'¨Û§¨ë¨¨_¨©³¨%©©|¨©¨©¦©Ð©¨¨¨©3©Ù¨c©9©L©*©ú¨¯©W©Å¨¤¨¨©§¨©ý¨°¨µ¨Í¨©Ï¨>©´§[¨y©¨;©¨ó¨ ¨Ð¨¨¨è§C©¥¨È¨Õ¨©ë¨>¨_©W¨^¨³¨¨÷§(¨X¨°§ ¨v¨
©?©@©ú¨ë¨Ú¨ó¨¨¯¨4©Þ¨¨õ¨Q©©Ñ©ð¨B¨À§¨Ó¨ç¨
©È¨¨L©3©4¨`¨d©©¯¨Ì¨*©©¼¨¨×¨
©0©Ñ¨,©O©
©c©¨©W©
©°¨o¨©T©©ø¨©¹¨l¨E©I©Ö¨é§n¨¨è¨ñ§j¨I¨©2©F¨Ø¨©¨Ø¨¨©«§b¨S¨º©¼¨l©ê¨F¨þ¨'©!©\¨R©¤¨c¨!©W©ªÓ¨·¨ª×¨.©©!©Ð¨Â©ªi©÷¨©Ë¨©U©/©¨¡¨q©9ªö©;©µ¨
©E©¨«¨l¨©â©©X©1©%©¹¨V©q©©p©b©÷¨©Ð© ©I©	©£¨A©H©Ô¨d¨¸¨©ÿ¨R©©¨é¨¥¨0¨¨u¨é¨Ì¨¨x¨Ï¨2©¨¨Ï¨©à©X©©^¨©ç¨Á©©Å¨÷¨×¨`©¿¨ ªá¨à¨©¨¶¨r©¨Ë©u©¨k¨-¨©¨p¨¨¥¨Ñ¨z¨ª©9©©©©ë¨©N©N©P©ø©~©L©Å¨ï¨¦¨Â¨©ú¨Í¨t©©Ð¨¯¨Ð¨z©u©R©©¨¨©ù¨È¨-©Ý¨_¨¨þ¨©¼¨ò¨¨O¨«¨9©î¨~¨¾¨á¨Ö¨)©©©r©Ö¨Ð¨©r©x©]©õ¨»©À¨©â¨Q¨6¨#©©Â¨U¨­©N©h¨æ¨º¨2¨©©á¨¨÷¨©¨ó¨Á¨:©Û¨·¨©b¨¨¨Û¨È¨*©ý¨î¨V©6©¼¨e©í¨ü¨ó¨_©
ªK©
©©)©©"©
©>©G©©6©	©©²©\©Î¨â¨µ¨©V¨ ©	©å¨Û©ô©ï§Æ¨2©H©©o©m©´§ï¨Ñ¨	©©ò¨<ªÁªH©©ó¨u¨©¨¾¨Í©¼¨¿©F¨Ø¨¨©ªàª§©ª=ª©ß¨	©Å¨Y¨¨@¨©G©@©©Á¨© ©«¨Ñ¨e©©¨z¨E©©£¨Ï¨%©©g©^ª^©Þ¨½¨â©4©·©Ù¨ì¨h©Ë©!©Ê¨Ø¨A©H¨©©ã¨2©ë¨?¨Ï§Ì¨%©°©M¨©K©c©ë¨-©©J©@©£¨
©¿¨o¨v¨ö¨©Ð¨ë¨©(©©Ì©®©©©|©©Ò¨Æ¨Ì¨<¨¨X©·¨ý¨ì¨j©§¨¨®¨©÷©¿©©k©ì©´©¨\¨h©»¨;¨¯¨»¨©ë¨½©i©Ç¨&©	©`¨4¨¨£¨¨ó¨©¨¬¨Û¨É¨©¨ï¨©·©¸¨Ö¨ñ¨©¶¨U©Ü©ª©6©H©'©©W©O¨!©©|¨©©!©3ª¿¨{¨Û¨è¨z©¨*¨¦§s¨
©¨¨Ì¨À¨@¨¸§m¨ç¨d¨<¨§H¨©©©í©´©`©$©¡¨i©©Y¨=©º¨å§ï§¨M©©ã§¡§I¨½©|©Ñ©ª©õ¨1©¨
©?©:©r¨É§û§£¨q©¨w¨©6©l©©©S©¨é¨©Î§!©¨©©3©ê¨®¨¨©¨u¨·¨U©.©8©Ú¨z©ú¨Ù¨©!©1©¥©ì¨b¨µ¨À¨¨)©N©©2©G©â¨ª6©R©©¨æ§§¨©-¨î¨m©T©©¨¨\©a©ú¨¨h¨û¨Æ¨]¨ß¨
©º¨U¨Ä¨è¨õ¨©Å¨£¨Û¨!©È¨N¨e©Ú¨ó¨£¨©ý¨0©¨F©°©©É¨¨©Â©Þ¨-¨â¨T©æ¨Ý¨Ù©ª©Î¨S©¨=¨¨õ¨m©½¨[©¨Y¨ð¨3¨O¨¨À¨ò¨©µ¨£¨>©­©©©©}¨Q¨L©!ªö¨³¨nªè©ª×©$©½ª»©vªÀ©:©ª]©©M«8«ªbªªÚ¨©ªC©o¨²¨e©y©©
©©6©@ªx©¨©Ç©s©ª£©x©I©Ð©©,ªA©©ì©Ñ©Y©©Å¨æ¨a©H©ª³©©Ó©¨©0©w©#©]©7©¨5¨¨©µ¨ú¨©©©ú¨\¨°¨ù¨ý¨
©1ªn©©J©1¨Ò©Ê©w©Ó¨¨ ¨Ý§u©©&©G©É¨ñ¨:©©Ï¨á¨Q©©Ç¨Z¨ª¶©©)©¨\¨©h©¬¨©,©m©©O©U©t©±¨:¨]©v©x©o©©¼©hª©q©¨¨¨î§ô§ª§S¨P¨ü§g¨Ñ¨û¨©	©"¨X¨P©y¨´©§Å¨Ã¨t¨²¨F©²©ï¨?©©¢¨u©Sª!ªx©¦©*ªÀ©ô©ª«ï«f¬S¬­Ã­î®¯b°h±ß±5²Ç³$µB³¯¯	²-±k±k±Ñ±Y³³\³u³m²±²³+³ñ²Ï²ø²³!³p³B³æ²¯²«²©³ý²´´³g´´£´´´&´´´´Ã´&´µ*´´C´Ä´_´À´ê´1µGµ§´°´Ð´¼´ß´Û´4µAµ8µâ³Fµn¶·ù¶æ·9ºì¾ÁÓïÖûýRý?ýWýóýFþþ¡þÒþÁþØþêþìþâþxþeþ¤þÞþóþöþÿ
ÿÿÿÿÿ&ÿÿ"ÿ$ÿ"ÿ&ÿ+ÿ"ÿ+ÿ5ÿ4ÿ<ÿ&ÿ"ÿ4ÿ:ÿ?ÿ:ÿDÿ:ÿ)ÿ$ÿ!ÿ&ÿ4ÿAÿIÿOÿPÿMÿIÿ;ÿGÿUÿOÿ?ÿJÿDÿMÿPÿIÿEÿJÿMÿ=ÿCÿJÿ\ÿRÿNÿNÿKÿIÿKÿRÿ[ÿWÿLÿPÿUÿSÿVÿQÿqÿiÿ^ÿUÿWÿ]ÿ`ÿZÿYÿTÿMÿTÿQÿ\ÿfÿpÿ\ÿoÿpÿYÿiÿtÿdÿfÿlÿcÿkÿkÿÿsÿ`ÿgÿTÿRÿeÿdÿ`ÿkÿrÿoÿhÿXÿdÿhÿgÿ`ÿjÿoÿzÿfÿ^ÿfÿfÿZÿ[ÿiÿlÿlÿ_ÿgÿjÿlÿwÿvÿqÿmÿpÿvÿtÿmÿrÿnÿgÿkÿmÿoÿoÿfÿiÿgÿ]ÿgÿyÿjÿmÿrÿyÿgÿvÿrÿzÿÿsÿpÿxÿrÿwÿuÿmÿ^ÿ{ÿmÿ|ÿ~ÿtÿrÿqÿiÿkÿtÿxÿrÿjÿrÿwÿpÿrÿoÿlÿlÿrÿÿÿuÿzÿzÿgÿsÿkÿmÿmÿdÿWÿGÿ>ÿ,ÿ/ÿ#ÿÿÿ$ÿ+ÿ/ÿ@ÿVÿcÿoÿ~ÿnÿtÿhÿpÿÿxÿuÿsÿpÿwÿ{ÿwÿtÿpÿrÿvÿ}ÿÿuÿkÿqÿkÿtÿ`ÿmÿtÿyÿ{ÿfÿmÿtÿoÿtÿ{ÿrÿÿ{ÿrÿqÿ~ÿxÿyÿoÿhÿuÿlÿrÿiÿxÿrÿqÿ`ÿpÿ|ÿqÿlÿyÿvÿdÿoÿiÿsÿwÿuÿyÿkÿZÿbÿ_ÿdÿ}ÿoÿsÿsÿxÿoÿfÿpÿtÿrÿqÿjÿoÿcÿYÿgÿoÿlÿhÿaÿ^ÿgÿgÿdÿrÿyÿmÿiÿkÿkÿwÿtÿcÿrÿpÿoÿdÿfÿjÿeÿfÿaÿdÿpÿxÿÿuÿjÿcÿZÿOÿRÿ]ÿzÿdÿQÿJÿRÿ_ÿbÿ+ÿ(ÿÿÿÿÿÿÿÿ3ÿ/ÿ#ÿ(ÿ.ÿ'ÿ!ÿ%ÿ&ÿÿ!ÿÿÿ)ÿ#ÿÿ0ÿ)ÿÿ)ÿÿÿÿ ÿ5ÿ9ÿ1ÿ(ÿ,ÿ.ÿ1ÿ<ÿ:ÿ4ÿ1ÿ6ÿ5ÿÿ4ÿ*ÿ/ÿ3ÿ4ÿ(ÿÿÿêþçþÿèþêþÿÿ"ÿ2ÿ8ÿ=ÿ3ÿÿ"ÿÿÿAÿEÿ<ÿ>ÿ1ÿ1ÿ=ÿ;ÿ9ÿ:ÿ,ÿCÿ0ÿ<ÿKÿAÿ>ÿ=ÿ/ÿ*ÿ7ÿMÿ0ÿKÿ>ÿ:ÿ<ÿ5ÿ5ÿ>ÿCÿ=ÿ(ÿ#ÿ6ÿ3ÿ3ÿ3ÿ5ÿ6ÿ7ÿ1ÿ1ÿCÿ0ÿ1ÿ1ÿ,ÿ6ÿ5ÿ:ÿ;ÿ.ÿ,ÿ>ÿ7ÿCÿKÿ@ÿ>ÿ?ÿ=ÿ:ÿ9ÿ;ÿ<ÿ9ÿ?ÿEÿ/ÿ5ÿ2ÿ,ÿ-ÿ0ÿ;ÿ?ÿ;ÿ.ÿÿÿ%ÿÿ2ÿ"ÿ%ÿ*ÿ0ÿ(ÿÿÿÿÿÿ+ÿ*ÿ,ÿ.ÿ.ÿ2ÿ$ÿÿÿÿÿ-ÿ'ÿ)ÿ+ÿÿ%ÿ ÿ"ÿ%ÿ$ÿÿÿÿÿÿ%ÿÿ"ÿÿÿÿÿÿÿÿÿÿÿÿ%ÿÿÿÿüþÿúþ÷þøþïþòþèþÛþÜþñþëþÍþÐþÒþÇþ°þªþ¬þþþjþ<þ	þºýßýÖý®ýgýôüdûðXßÓÍuÇY¼d´'°ÿ®=­©«ø«i¬ «Kªªöª«~ª«úª«ÌªMªOªjªªµªª±©ªý©Ä©á©v©ªÙ¨ª@ª·©í©iªnªøª«ªmªª©C©Sªª@ªªª©CªDªØ©ªªnª½©½©Qªë©×©¥ª©Hªª¢©L©J©P©
©¶¨©¨.©&ªsªªQª²ªîªªÜ©©©0ªø©©Ö©(ª©M©	©#©ªÍ©¥ªªªT©é©v©¡¨û¨Æ©À©X©±©¸©¨n©©m©©Ñ©«Ö©æ©µ©0©¡©qª²©}©4ªÊ©©5©7©¨ø©Á©Á¨ü¨ù¨Î¨C©ªª©i©d©©©°©Ý©©ö§í¨a©(ªD¨2©Ê©»©$ªå¨J©@ªý©«©©o©;©(©©Ü¨ý¨©a©µ©\©,©r©j©ªªÙ©X©Û¨?©L©©å¨<¨=¨v¨¨ª¨¨D©¦¨+©¨©Ð©A©©¨©Y©Ñ¨î¨©é¨Ì©~©(©>©¿§}¨Ø¨N©|©o©R©©¨º¨Å¨Ý¨©æ¨o©8©©õ¨§M¨è¨h¨©q¨¨©¼©'©%¨¨©Ñ¨î¨©
©©.¨¨ ¨¨c©ÿ¨\©û¨'¨Ú¨É©¯©©©Ë¨M©©©µ¨Ð¨©¨Á¨©©^©m©A©r¨¨@¨¨£¨5¨Ï¨¶¨¨©§¨¨Õ¨à¨©©½¨+©©©
©P©v¨©I¨¤¨Ø¨8©ø¨ò¨P¨c§§¨â¨í¨u¨¡¨?©>©¨M¨=¨Y©@©©_¨Æ¨d¨°¨5¨©¨Ú¨Å¨¨p©¨¨d¨©»¨%¨j¨¾¨|¨»¨Ú©ì¨¨#©æ¨,¨;§¿¨¸§G©
¨´§¨H¨<©©®¨ß¨E©g©
©×¨Å¨a¨a¨ò¨Ï¨.¨©© ¨È¨Ù¨Ø¨©j¨$©Q¨=¨|©C©|¨¯¨ñ¨Õ§¨(©Å¨{¨¨Ò¨¸¨Q¨c¨Ê¨x¨½¨°¨©6©F©Å©Ø¨g¨w©·¨û§`¨H¨n¨¨ó§×§Z¨â¨Ú¨3¨¨ä¨Ê¨`¨©\©×¨¹¨G©^©Á¨Ú¨Æ©Ö¨©Û©Ñ¨û¨V©©O¨N©¸¨©©©r©U©I©Ñ¨4©¢©Ð©«©©©©v©³©©¨©Ê©ª:©¨\©Ó©©â©ª¨¨i©BªSªW©©¨©J©R©¾©w©©¨©%©ª©u©¨E©u©4©ª!ªâ¨¨]¨ª©¸¨¨T©º¨ü§M§d©¢¨ù§v©¨¤©H©Ø©©¾¨O¨>¨©A©{¨¨Q¨Þ¨©R© ©¼©ª©P©Ü¨Ô¨ë¨Þ¨×¨¨3¨©ý¨þ¨É¨v©R©J©u©á¨ªÀ©®©é¨¨©¨I¨'¨f¨P¨®¨Ã©l©!©¸©e©}¨×¨ì¨k©·©P©,©%©N©å¨y¨¨§¨á¨©Ô¨¨¤¨¨7©É¨Ö¨¹¨Ï¨©©'ªÄ¨©©(¨¨8¨È¨©§¨¨<©ß©L©t¨ã¨Í¨6¨²¨ø¨è¨÷¨©â©º¨¨
©7©è¨©ß¨©[©É¨¨Î¨¢©}©Æ©©©J©©¨j©©/©©l©ù¨+©é¨Þ¨¨I¨©÷¨Ð¨ù¨*©Î¨Ñ¨Ø¨3©º¨'©Y¨u¨û¨©
¨è§Í¨Î¨6¨7¨W©h©¨²¨^¨¨Ý¨Ú¨Ô¨u¨û¨ô©©\©/©©É¨¬¨7©ç©Æ¨©¿©Â¨ì§¨©D¨Î¨¨¨g¨C©j¨©B©Û¨¨¢¨å¨¨i¨*©J©S¨¨¨]¨º¨à¨8©I©h¨ê§±¨¨I¨s¨v¨ô¨·¨Â¨Ø¨"©Å¨º§¨3©X¨z¨ð¨c¨¨	©¨©V©K§Ä§§â§à§Ã¨¨Ì§*©¨3¨C©L©»©8©Ð¨¶¨§C©¨|¨õ¨&©[©6©i¨©/¨Ù§ú§û¨È¨6©w©Y©û¨Ñ¨6©Ý¨÷§ª¨\©*©§¨O¨@¨¨n¨$©1©.©3©ñ¨Æ¨û¨©5¨¨©ß©¨¨R¨Í¨	¨=¨¨©§¼§Á¨P¨u©È¨W¨]¨	¨´¨â¨Õ©û¨Í©¨(¨1©¨T¨ ¨¿¨N¨É§¨÷§Ð¨K¨æ¨ß§¨%¨¨Ô¨¨Ý¨Ü§¨º©Ë¨;¨B¨$¨«¨©¬¨À¨¨z¨è¨Æ¨¨[¨¨L¨J¨í¨X©y©'©¸¨¨É¨©©¨Ò¨P©ë¨æ¨ñ¨~¨_¨¨×¨»©|©¨#¨»§¨ß¨¨.©ê¨j©°¨ì¨F¨p¨¨Ê§P¨¨¾¨É§¨¨^¨$¨¨©¨
¨»§¨Æ¨:¨Ü§©Â¨±¨µ¨¨®¨Í¨Ö¨ð¨@¨¥¨¨¨¨©¥¨5©ü¨¨¨¨d¨©¨ï§C¨°¨î¨è¨;©Ó¨¤¨!©*©.©t©©¿¨ ©t©©Ö¨Þ¨s¨¶¨!©¡¨­¨©£¨Ë¨Ù¨¨|¨g¨¨¨³¨P¨&¨¨ñ¨©¨a¨L©©ô¨À¨ó§§·§v¨â§Z¨|¨¨|¨¨ ¨&¨8¨È¨@©©<¨¨¨ø§½¨^¨ø¨w©3¨ø§!¨N¨¾¨A§±¨¨ì¨3¨s©¨¨+¨¤¨©6©i¨v¨o©x¨/¨¨»¨â¨©\¨X¨@©©¨ §Ö¨m¨È§¹§>¨ë¨
©Á¨_¨©©I¨f¨%©ã¨6©*©d©^©î¨©U©ý¨!©?©]©©)¨1¨Q¨:¨º¨ú¨¨.¨E¨f¨Ý§N¨ë¨þ§}§ä§¨¨¼¨L¨¨h§Å§¨s¨¦§¼§&¨¨j¨¨¨¨:¨,¨¨[¨§ã§-¨Ç¨W©à¨*¨Á¨¦¨¨©¨Ä¨N©
©©Å¨ý¨è¨2¨¥¨g©t¨¨É¨©é¨J©¶¨Û¨°§¨R¨Ê¨ä¨ÿ§ê¨.©ò¨Ô¨´¨©Â©ê§Ï§é¨e¨Q©s¨ë§ü§Ê¨¾¨Æ¨-¨©¨7©f©}©©®¨J¨ñ§.¨©¨.¨©§Ï§ó¨¨k¨Ô¨S¨¦¨©¶¨¯¨¨p¨"¨²¨Ã¨¨¢¨©¦©W©N©Þ¨Z¨ý§ú§h¨ì¨+©Ã¨|¨ò¨©#¨K¨©¨©¨Î¨©/©©Õ¨þ¨Ï¨Ë¨¼¨É¨Í¨±¨ö¨©ú¨¥¨C©¨¨{©©O©¨a©Ö¨G©-©R©r¨-¨K©¸©ò¨Á¨¨i©&©ô¨k¨©©ú§+§ö¨©5©¨:©e¨"©g¨y¨¡¨O¨k©&¨4ª©¡¨%©©©¿©7©«©»©L©Ý¨é¨e¨s©©©©ÿ¨Ú¨©]¨Ñ¨þ¨¸¨
©©©(©6©©;©Ë¨È¨	©¨z©©þ¨÷¨ï¨Ì¨7©©u©g©:©C©J©©©­©C©8©ð¨)©0©ø¨þ¨¨b¨©ÿ¨z©L©®¨©ß©m©¥¨ª¨[©©©©¤©`©)©Ë¨6©h©©*©_©(©Ó¨©§©Í¨ý¨¨¹¨f¨Ï¨R¨P©P©©A©;©I©j©Þ§?¨¨Ö¨M¨B¨©±¨Z©Ã¨¯©³¨Õ¨¨©É©Ö©½¨P©©g©J©:©Ù¨ó¨©¨¨G©c©k©û¨	©À¨©Û©Ç©Ù©$©¿¨]©G©!©J©>©¦¨Z¨ß¨Æ¨º¨å¨¨¨ý¨ ©ô¨W¨H¨¥¨¨7©Û©½©ª¨·¨Ý¨©ý¨
©Î¨'©æ¨>¨ô¨Q©Ð¨Ú¨¡¨©½¨a©z©©ªo¨©©T¨é¨-©Ø§©¨C©£¨`©q©©S©Ó¨¸¨¨Ä¨Ä¨ù¨Ä¨[©©=©(©]©Q¨Æ¨!©©ªR©Ü¨)©°©Ê©©©³¨¿¨z©â©Â¨°¨î¨Y¨ ¨e¨*©ú¨©Ú©4©ê¨¨©
©z© ©ð¨ä¨X©L©^©;©¨d©[©©`ª!§?©[©h¨{ªi©}¨¹¨Ý©©W¨o¨©ªzª ªªy©Æ©$©-¨©g©Í¨×¨Ý¨©ð¨©4©¨6¨¨m©`©¨)¨r¨ ©7©©f©©ªªÊ©.ªJ©ù¨©H©æ¨©©¨©¶©N©m©t§©©©©Q©¡©È¨Ûªä©e©ñ©¨6¨ê©H©7©Ø¨©ª¨×¨N¨¦¨ò¨]©Ý¨¨1¨?¨¨¨k¨Ø¨{©©÷¨!©i©?©©ª¨Ï¨ ©ß¨¨L¨á¨l©ªb©½¨Ú¨³¨q¨©ì¨ª©º©ì¨A©N©£¨©Ñ©~¨T¨>¨{¨¡¨¨©¨Å¨£¨c¨Ö¨¨1¨¨v¨Â¨½¨^¨£¨í¨Ñ¨û¨¨p¨©Ã©©©ü¨û¨
©©9©%©j©;¨©©ñ¨¨¦¨Ç¨è§×¨¢¨Ñ¨H©¨Ä¨l©©©,©T©8©´§¨ù¨³¨Ë¨Ù¨â¨-©¨^¨è¨¨D¨©§A¨ê¨©a©}©;©×§«¨y©ª]©¼©¯¨§ù©r¨	¨~¨-¨¨¨Ä©Ï¨@©Û©L©ÿ¨©ß¨¨Ò¨â¨w©j©!¨O§Û§©-©¶¨´¨E©*©S©Ô¨Û§¨+©a©¨©·¨Þ¨Ø¨¨r§C©l©ò©Å¨]¨¢¨b¨ì¨¨¨È¨¨¨h©©©©ó©©ù¨¸¨K©a©ð¨h¨¢¨¨£©m©»©ú¨Ä¨G¨Ç¨(¨å¨ÿ¨¨©.©>©×¨©·¨©=©,©ð¨~¨©¨©ä¨²¨±¨¨¨¸¨é¨½¨ø¨Y©P©©©2©ò¨¹¨ä¨­¨¨¨ì¨L©þ¨©÷¨F©ô©p©ê¨í¨ê¨3©©Ñ¨·¨¦¨¨¨ý¨©R¨¨:©Ï¨¾¨o©±©2©²©þ©ø¨è¨h©}¨8¨i¨ó¨,©J©_©®©¾©©¥©÷©À©ð¨»¨©ªG©w©eªyªõ©Â¨¨t©eª5««E«-ªªª÷ª`«mªuªª¯©Ö©Å©Ì¨ó¨ï©³ªÓ©©©8©\©£©·¨E¨ª}©©Ç¨,©º©x©X©Þ¨à©4©Õ¨©©©-©n¨0©ø©*©5©*©¨Ê¨B©©]©©"©s©£©4©T¨¨À¨Ï¨Ü¨©©U©®©©K©`©Ã¨¨£©¿¨î¨©-©»©¾©N©©©¨¨1¨¨Ò¨©v©©A©©Í¨&©å¨¨Ë¨ò¨c¨¤©ÿ¨Ð©ü¨¯¨ÿ¨s©þ¨·¨¶¨ã¨3©¨¨¸©Å©ã¨¨%¨)©©L©©®¨Û¨w©]©?©×¨
¨7§`§Ü§a¨5¨í§Ë¨U©¶¨Ô¨W©Á©¦¨}¨ª©©¨t©©l©<¨'¨¨O¨Ç¨c¨q¨¡©bª4ª©ó¨-ª%«Vªª0«×ªâ«¬¯¬S­í®²¯°2±8±±¾²!´î²¯Ü®±²X±²²³k³Z³³Þ²x²X²µ²²´²w³Ð³~³U³ô³u³²K³³ó²é³¥³X³C´ô³´Î´W´
´@´´â´)µ4´Û´¼³¸´j´Ò´´ñ´´®´µ-µ©´®´ì´JµIµ£´D´×´)µ"¶Ù¶¸c¸§¹fº¾0Ñ¶íµûýWýTýbýìýYþþ¨þþÄþÃþØþðþÍþTþ;þ|þ°þ×þÿ
ÿÿÿÿÿÿÿ%ÿ/ÿ=ÿ5ÿ(ÿÿ"ÿ-ÿ-ÿ4ÿ=ÿ*ÿ2ÿ.ÿ*ÿ$ÿFÿ;ÿCÿ1ÿ/ÿ:ÿ<ÿFÿSÿOÿEÿHÿLÿLÿAÿSÿ>ÿIÿIÿFÿGÿOÿVÿHÿCÿMÿMÿGÿNÿMÿNÿ;ÿVÿJÿIÿKÿUÿUÿVÿSÿKÿQÿ]ÿYÿOÿMÿcÿFÿZÿ]ÿTÿWÿeÿ_ÿ\ÿSÿGÿOÿPÿcÿbÿcÿaÿkÿYÿcÿ~ÿiÿ_ÿrÿuÿjÿoÿoÿeÿgÿeÿmÿ`ÿQÿXÿ^ÿ]ÿjÿsÿqÿlÿaÿlÿnÿdÿoÿiÿqÿÿyÿcÿgÿoÿfÿ`ÿbÿiÿiÿ[ÿYÿ_ÿgÿoÿuÿsÿuÿwÿqÿiÿbÿiÿqÿqÿhÿcÿpÿnÿeÿfÿZÿSÿdÿiÿpÿdÿhÿqÿÿ|ÿrÿ^ÿjÿzÿ{ÿ~ÿÿÿwÿsÿÿÿoÿsÿfÿoÿuÿwÿ|ÿtÿvÿtÿhÿ}ÿzÿkÿlÿvÿvÿoÿpÿuÿmÿ^ÿtÿiÿZÿhÿ]ÿaÿKÿ5ÿÿëþÐþÄþáþÁþÇþõþÿ,ÿEÿMÿPÿ[ÿeÿjÿÿ~ÿ~ÿlÿqÿtÿmÿuÿ}ÿ~ÿ~ÿvÿuÿÿrÿvÿwÿÿÿ{ÿsÿsÿoÿoÿbÿmÿoÿuÿ}ÿ{ÿ|ÿpÿrÿ|ÿxÿÿÿyÿlÿzÿtÿkÿlÿeÿiÿ}ÿsÿjÿ`ÿdÿpÿrÿpÿaÿdÿfÿ`ÿvÿÿgÿnÿ]ÿzÿsÿrÿjÿ_ÿYÿYÿhÿ_ÿWÿbÿgÿwÿÿvÿlÿvÿmÿmÿqÿdÿoÿjÿnÿpÿjÿkÿmÿcÿ`ÿ]ÿÿbÿwÿrÿoÿoÿlÿoÿkÿgÿlÿtÿÿqÿbÿ`ÿfÿgÿ[ÿbÿlÿ[ÿ~ÿÿvÿvÿsÿaÿUÿ\ÿ\ÿSÿWÿUÿRÿOÿ\ÿlÿ-ÿ0ÿ*ÿ"ÿÿÿÿÿÿ)ÿ6ÿ>ÿ<ÿ4ÿ1ÿ&ÿ"ÿ3ÿÿ)ÿ ÿÿ$ÿ#ÿ&ÿ%ÿÿ,ÿ2ÿ ÿ&ÿ-ÿ.ÿ+ÿ2ÿ>ÿ#ÿ4ÿ0ÿ6ÿ/ÿ3ÿ0ÿ-ÿ0ÿ1ÿ-ÿ%ÿ1ÿ9ÿ1ÿEÿ6ÿ#ÿÿÿÿîþÐþ¯þÍþôþÿÿÿÿ(ÿ.ÿBÿ>ÿ8ÿ5ÿEÿ<ÿEÿ8ÿ.ÿ;ÿGÿBÿ3ÿFÿ2ÿ0ÿ9ÿ=ÿRÿVÿKÿ>ÿ*ÿ(ÿBÿ)ÿFÿHÿJÿHÿ3ÿ1ÿBÿ@ÿ5ÿ3ÿFÿ4ÿ1ÿ(ÿ*ÿ<ÿMÿNÿEÿ>ÿ9ÿ/ÿ9ÿ9ÿ2ÿ;ÿBÿIÿGÿ:ÿ4ÿ<ÿ@ÿ?ÿ=ÿ3ÿ1ÿ<ÿ:ÿEÿ?ÿ;ÿGÿBÿDÿ9ÿBÿFÿKÿ9ÿ*ÿ"ÿ7ÿ9ÿ$ÿ.ÿ?ÿ*ÿ
ÿÿCÿ@ÿ9ÿ5ÿ*ÿÿ,ÿ:ÿ,ÿ*ÿ-ÿ>ÿ>ÿ<ÿ!ÿ(ÿ'ÿÿÿ.ÿ0ÿ5ÿ3ÿ$ÿ8ÿÿÿ-ÿ)ÿ"ÿ(ÿ/ÿ1ÿ.ÿ*ÿ0ÿ ÿ$ÿÿ&ÿÿÿÿ!ÿÿÿÿÿÿ
ÿÿ!ÿ
ÿ
ÿÿÿþÿüþüþüþéþíþñþãþïþûþâþÓþÐþÅþ°þ±þ¯þþþzþ]þGþ;þµýßýÓýµýwýý.ûÚèjÓþÏ Î£È¿»@´Ñ¯¸¯V®Ç¬Í«Õ«,«+«Ð««ÿª¨ª¨ª«ü«ûª¢«Q«© ªwª7ª&ªÊ©©­©.ªë©ª}©§ªÆ©;ª©i©ªTªª®©©û©Hª§©Ò©GªÄª;ªª5ªô©Þ©½©^ªÕªfªß©¬©Û©!ª¼©fªí¨ê©ª-ª·©k©l©À©¯©r©é©·ª«èªª÷ª«ûªIª©©ªzªh©©©e©G©Ô©o©©©³©`ª´©
ªZª)©¹©.©Ø¨t©Ò©o©,©Ò¨¨ª¢©&©¨ª©ï©ªA©©¨î¨ª9ª©©!©j¨0©ë¨©Ü¨à©Ç©©<©÷¨ù¨h©x©Ï©¸©ì¨ð¨¦©m©©=©Ñ¨²¨N¨Ô¨¨¨©ªõ©û©©'© ©5©ý¨4©ý¨:©D©©Í¨Y¨½©©²©¨©©(©©g©Û©ä©©ñ¨©;©[©L©v¨¨1¨¯¨©E©X©E¨ê¨¼¨Ê¨ª©Ï©Ô¨_¨×¨ ©å¨¨¨Ò¨7©¨/©2©©z©-©ì¨Ï¨Û©Á©ù©¬©2©©*¨G§J§¨Ë¨ò¨'©h¨w¨©¹¨U©©ª¨¨Ê¨»¨E©Ö¨É¨|©÷¨h¨P¨¨¨ó¨©©©©©à¨ô¨H©©C©ã¨¬¨ñ¨F©[©¨¨j©ê¨n¨£¨è¨ä¨©©¨©æ¨M©K©Ê©¨÷¨ÿ¨Â¨"©A¨^¨*©G©J©ü¨4©¬©¯©¢©©F¨é¨r¨¨@©¨ð¨á¨é¨{¨|¨p¨b¨æ¨²¨O¨¯¨Ð¨È¨0©&©¦¨:¨£¨Å¨¨´¨Õ¨¨l¨S¨©ä¨Ø¨Þ¨©©¨3¨M¨¨¥§§ò§Í¨©=©ª&©ð¨©õ¨:¨U¨§!¨7¨H¨¨V©ì¨ø¨c©|©©©e©ï¨¨Ö¨W©Fª·©¨,©:©Å§0¨¨\©'©¨/¨È§Á¨Æ¨¨¨Â¨è¨Ú¨¬¨¨®¨¨q¨»¨ç¨¨´¨Ë¨-¨3¨È¨¹©©?©}¨n©©Ñ¨á§¨y¨8¨Z¨
¨¨¨©¤¨Ý¨¨ñ§Ø¨*©ê¨°©®©È¨À¨Ù¨e¨à¨©}©J©#©©N¨V¨³¨â¨©©¢¨õ¨C©.©;©¤©>©K©©6©	ª»©	©4©Á©©Û¨©ª´©3©­¨î¨©
ªG©©¡©¨2©P©'©Ñ©è©©©Î©­©©©©¨V¨d¨x¨f©»©¹¨g¨©©	©¬¨`©©3©H©Õ©ß©h©¨W¨û¨³§4ªì¨©A©b©Å¨³¨Â¨
¨°¨©X©#¨¨è¨Ì¨Ü¨O©Ï¨¨¨t©3©«¨È¨Á¨à¨÷¨×¨_©â¨¨D©c©©©a©Ã©©þ©]©ß¨4©¨é¨7ª±©©©Q©©ü¨o©Ò©©g©e©l©©«©v©©$©U©ó¨´¨¨£¨`¨Å¨à¨=©Ã¨ø¨ã¨o¨þ¨¨D©5¨à§K©©Ú¨¿¨{©©©_¨*©Î¨Ó¨É¨W¨¢¨i© ©\©Z©©R¨p¨©w©e©.©|©©h¨Ø¨8©7©¨·¨ð¨­¨¿¨!©¨\©>©ªs©
©o©¨ò©Ý©©s¨¨c¨.©1©<¨E©/¨é¨B©Ö¨©E©¨u¨ã¨»¨¹¨/©©ó¨4©ø¨¦§r§z¨0¨I¨©©¾©l©Å©7©m¨¨¨¨Ô¨Á¨©Å¨Â¨i©ÿ¨Æ¨'© ©g¨4©
©©a©L¨©£¨X©©Ñ¨¨û¨E©¹¨0¨±¨©ô©*©©¨&¨¨¨F¨H¨D¨¨©©¶¨ ¨N©Y©´¨¬§²§&©*©	©,©¯¨á¨©E©¨v¨I©¢©=¨:¨u¨¨ã¨©© ª ¨´¨Ì§Ê¨©c¨k¨¨<©©uª ¨Ê¨C¨¡ª©b¨¨¨Î§6§©Þ¨¡¨Ä¨@¨"¨ö¨¨	©ä¨É¨²¨¶¨w¨4©[©À¨¨
¨¨ü¨ü¨Ï¨ð¨©»¨I¨F¨1©"ª¢©©í¨õ§(¨¨Ò¨@©M©ç¨í§¨<¨S¨¨ª¨¶¨=§Ô§¿¨ª¨­¨¨»§¨#¨©¥©Ý©ê©Ì©T©©Â©÷¨~¨þ¨§¨¨§¨s¨¨ §©¨»§°¨¨?©©a¨¨Ö¨ø¨þ¨#¨°¨Ï¨½¨î¨¨±¨ç¨J¨¨©«¨&¨ý§C¨¡¨Ù¨Ì¨õ¨T©0©´¨¨ä¨3©6©x¨¨©ë¨Æ¨j¨¨¨"¨¨F©í¨A¨t¨3¨­¨©Ô¨s©L©¿©=©ä¨¨Î¨F©¨¨¨é©Ã¨Î¨n¨.¨¼¨ð§&©n¨¨¨¨¨ ¨ª§i¨¦¨_¨E©/©f¨Ï¨¨´¨{¨S¨ ¨\¨4¨U©;¨É¨V¨`¨¾¨¢¨ê¨©b¨¨$¨Ô¨¨¨©©Ç¨æ¨©©'©­¨¨W©Ñ©Ä©é¨D¨^¨¨Ç¨Ã¨¿¨
©©í¨¨Ü¨%©Ù¨¨#©©Î¨Y¨*¨p¨¦¨¨,©i©Ø¨¨ª¨â¨¦¨á¨È§&¨¤¨¾¨!¨ù§t¨e¨¨º§Õ©©2©¨´§¨Ï¨n¨­§-©§=¨O¨É¨D¨y¨}¨¢¨©Á¨¨H©é§ÿ§¡§¨¨û§E¨©¨È§ð§©¹¨÷¨©¨Ù¨À¨v¨³¨¨Ì¨=¨¨¨©©©à¨ì¨û§Z¨4©ö¨ç¨å¨,©K©·¨Ñ¨î¨Î¨g¨ú¨T©À¨R¨¨{¨+¨·§æ§©©²¨¨Û§¨ß§^¨¸¨i¨û§¨S¨¨Ï§?§¥§Õ§¨1¨²§®§Ó§¼§d§J§¨;¨¨ñ¨¨ì§A¨	¨"¨{¨á¨¨í¨ë¨¨©¨ ¨¹¨{¨â¨B¨¡¨ú§U¨M¨X©ß¨%¨¨[©	©\¨¯©¨f¨¨Ä¨é¨`©¨© ¨A©J¨¨z¨x¨Ì¨
¨ô¨+¨¶¨æ§¨{¨#¨á§¨¨A¨^¨~¨6¨-©ë¨¨Ô§a¨R¨0¨~§è§J¨ä¨"©¬¨¨8¨¨[¨©Ø¨I¨¨[¨ê§j¨¨¼¨Å¨8©k©ß¨ü¨ø¨´¨ ¨¨j¨è¨y©2©ò¨9©â¨d¨â¨©¨n¨©"©`©Y©U©Ú¨Ý¨;©£¨=¨ó¨ï¨©9©¨°¨@©Õ¨©ö¨E¨Ð¨Á¨«©,¨Ø¨ò¨-©E©Å¨¨$©©©©"©Ë¨7©É¨ì¨©;¨9¨f©©±¨è¨^©?¨ê¨©©@©¯¨©ê¨ç©Ð¨Ì¨ì¨g¨©Aª§©©:ª<©>©y¨Ú§¨#©?©©î¨©¨!¨¨È¨¨¥¨§¨±¨ý¨2©}©=©b©w¨]¨2©Û¨ç¨7©©E©R©©©9©
©`©©J©Ú¨©'©©|©+©©{©¨¨¨¨j©*©¨ü¨©2©Ð¨©w©z©ñ©Ó©Cª&ª´©W©+©¨~¨?©<©6©ë¨©y©©y©Ê¨F©.©Â¨5¨J©¬©E©¨è¨/©k¨A§T¨¨¹¨¨©²©©©H©!ª§¨»¨©h©ªÛ©Ü¨E©¯©(©n©í¨ï¨=©©Ï¨÷§æ¨H©¡¨u©®©©Ø©~ªd©h©­©F©~©W©©,©P©9©H©©N©V©Á¨î§o¨©ª©Ü¨F¨I¨X¨h¨¨´©rª©©s¨Å¨¨1¨§ª¨ñ¨!¨°¨V©Î¨ ©°©)©¨©H©¾¨ª©©á©æ¨Á¨ªÄ¨\¨æ¨ ¨­¨á¨¨ø¨ª¨¨Ç¨½¨¬§Ö§W©ã¨!©G©>©¹¨l©Î¨Ö¨@©Ñ©ò©ß¨©Þ¨¨x©y©Ú¨-©è¨ú¨ªü©N©ä¨3©­¨P¨Þ¨	©g¨û¨Ò¨í¨ó¨Ý¨o©	©È¨'©È¨Í¨z¨¼¨§}§©¨y©>©K©§¬©Õ¨*©-©©K©?©T©ñ¨N¨Ðªª^ªWªû©É©&©V¨a¨y¨¨}©1ª§©¼©É©ñ¨Ü¨©ú¨Ø¨à¨é¨R©C©©¦©©©Ò©©¥©O©2©Ð¨¨©K©p©¯©ä¨U¨ú¨ªa©â©C©©©`©!©ß¨,©ÿ¨ã©°¨Þ©©M©©5©¤¨|©0©A©¨Ð©å¨©©Ö¨í¨V©ÿ§§Æ¨©Ð¨P¨¨©¡©b©$©©8©©¨¨ú¨©ú¨¨¨¬¨É¨s©r©»©#©º©÷¨ç¨Å¨Ñ¨c©°©ú¨¿¨&©©$©_¨å¨ ¨Ì¨ù¨$©Ø¨v¨Î¨¨	©¨¨ø¨¨0¨¤¨ê¨a¨
¨/¨Ê¨Ý¨z¨à¨Á¨©Q©©0©z¨¨Ü¨Þ¨À©å©Þ¨(©¨©n©\©«¨k©©¨ó¨©¨¥¨µ¨'©©©?¨¸¨©÷¨.©_©í¨È¨©Ë¨¤¨£¨y¨Ý¨-©¨]¨©ö¨?©W©C¨¨¨K© ©¨Æ¨|©è¨¤¨1©v¨§µ§¨©µ©©ã¨B¨]¨=©©½¨Ù©ó¨¡¨©ª©Ñ¨R¨¨¹¨Ò¨­¨´¨ó¨ñ¨©÷§4¨Ã¨© ©?©Ó§©£¨©O©ì§¿¨¨©Nª©Ù§ÿ¨Y©¼©C©©Å¨Æ¨ª¨¨Ê¨Q©°©ª©x©<©©©©¨l¨ú¨Þ¨þ¨$©¨?¨¨¤¨O©2©ó©#©²¨¨0©©£¨J©ô¨M©3©«©§©b©ÿ¨¨Ó¨.©ù¨ä¨D©:©ú¨>©P©\©©¯©e¨8©µ¨î¨¨¨*©Ê¨©è¨©N©©©7©©X©À¨¨©©¦¨¹¨©Ã¨¨¤§§©©©G©V©y¨.©þ¨»©"©8©5©¿§r¨Ð¨4©0©¥©
ª5ª©¨©À©©²©0©¨ê¨©©Ê©6ªNªâ©/©ªÎªô©EªIªçªªYªCª"ªªû©@ªÃ©L©9©é¨±¨"©'ªXª@©H©¥©W©N©rª4©Î©©©¼©6©¿¨¹©©¨©c©©©¨©^©H©I©©©[©©î¨Ù¨Á¨Ô©ù¨3©ªv¨¥¨1©©^©×¨>¨s¨z¨Õ¨é¨ð¨©2ª"ª¥©G©Æ¨ñ¨û¨¼¨%©©©Û¨ù©Á©©H¨ª¨¨¬¨×¨J©=©©©5©G©©Õ¨¨¨Þ¨Ì¨b©M¨M©Kªë©/©Î¨ÿ¨[©à¨æ¨ä¨2¨¨©g©Á¨G¨ÿ§¢¨½¨¨<©Ë§¨C¨m¨Õ¨_¨£¨4¨¨¨J¨T¨2¨F¨¨¨õ¨k©»©©,©©»©©½©î¨©#ªM©©©p©Ç©à©d©¢©ªÆ©dªV«ÒªVªÉª¨¬¬Ì«ç¬/­[­ ®/¯Ó¯©°î°Ý±$³¢³²¯C®ò®I²¯¢°²ù²Î³Å³5³J³k²k²³Ö² ²?³º³³3³þ³³¿²R³³ô²ñ³«³º³õ³o³d´à´´<´B´3´´´M´r´,´µµi´î´Ô´F´z´´°´ç´µ¦´´µ?µ´´Úµ··¸õ¸¹Æ¹Ç¼ÏEíÔû(ýmýGýUýùýGþþÄþ½þÐþ½þÙþÕþÇþBþÓý0þþÂþçþÿÿÿþþÿÿÿ(ÿ%ÿ#ÿ"ÿ1ÿ+ÿ)ÿ$ÿ$ÿ5ÿ;ÿ4ÿ4ÿ+ÿÿÿAÿ@ÿ9ÿ?ÿ>ÿEÿCÿFÿRÿNÿ;ÿ6ÿ<ÿRÿKÿQÿFÿRÿPÿBÿNÿSÿKÿ?ÿBÿNÿLÿFÿKÿCÿ:ÿ;ÿZÿLÿ[ÿXÿVÿTÿVÿNÿNÿ^ÿeÿaÿNÿXÿ\ÿ`ÿZÿYÿLÿNÿ^ÿbÿWÿHÿ4ÿ8ÿeÿlÿQÿKÿeÿPÿUÿVÿWÿcÿeÿmÿkÿYÿbÿsÿrÿhÿsÿlÿhÿdÿcÿcÿaÿbÿ[ÿZÿmÿxÿ{ÿhÿbÿtÿ_ÿiÿnÿoÿdÿWÿUÿ_ÿjÿgÿjÿkÿdÿaÿkÿuÿoÿnÿqÿyÿwÿlÿfÿ]ÿgÿ}ÿÿ{ÿhÿgÿeÿeÿeÿXÿSÿaÿjÿwÿjÿqÿvÿsÿzÿ}ÿqÿoÿ{ÿÿsÿkÿrÿxÿtÿwÿÿwÿxÿvÿvÿvÿuÿoÿiÿrÿrÿsÿvÿpÿiÿbÿeÿnÿ|ÿ|ÿgÿaÿpÿeÿYÿ_ÿ.ÿ	ÿïþºþþYþHþ^þ£þÚþäþîþ1ÿJÿZÿiÿnÿoÿkÿfÿmÿzÿÿÿ~ÿqÿrÿrÿwÿÿÿÿÿ{ÿ|ÿxÿ~ÿwÿÿxÿzÿ~ÿ}ÿ{ÿoÿiÿlÿrÿqÿÿÿ|ÿzÿzÿzÿ}ÿxÿlÿÿnÿ|ÿwÿnÿtÿsÿvÿ|ÿiÿqÿzÿMÿpÿyÿhÿkÿtÿqÿqÿÿÿzÿkÿhÿvÿoÿmÿ_ÿ^ÿiÿhÿjÿfÿjÿdÿjÿÿÿmÿcÿmÿfÿbÿzÿfÿ^ÿsÿgÿlÿnÿiÿrÿ|ÿlÿaÿ~ÿgÿeÿ_ÿpÿsÿnÿvÿlÿiÿnÿsÿ{ÿwÿsÿgÿiÿpÿ_ÿcÿnÿRÿmÿtÿlÿkÿnÿfÿ[ÿbÿ`ÿUÿeÿJÿFÿJÿWÿ\ÿÿ"ÿ ÿÿÿÿÿÿ ÿ"ÿ'ÿ6ÿ?ÿ0ÿÿÿ.ÿ2ÿ%ÿ*ÿÿ"ÿ#ÿÿ ÿ
ÿÿ#ÿ2ÿ.ÿ%ÿ,ÿ2ÿ*ÿ ÿ'ÿ*ÿ-ÿ5ÿ<ÿ!ÿ&ÿ2ÿ.ÿ'ÿ*ÿ*ÿ)ÿ<ÿ4ÿ*ÿ3ÿ-ÿ)ÿ/ÿ+ÿÿ.ÿÿäþßþÚþçþäþëþñþÿ7ÿ5ÿ-ÿ/ÿÿ,ÿ,ÿ2ÿ3ÿ?ÿMÿ<ÿ'ÿ5ÿEÿ<ÿ@ÿ4ÿEÿGÿKÿIÿ3ÿ,ÿ4ÿDÿCÿ:ÿDÿ?ÿ;ÿ:ÿ9ÿ7ÿ-ÿ*ÿ<ÿWÿ@ÿ8ÿ1ÿ1ÿ9ÿCÿGÿBÿ=ÿ;ÿ2ÿ9ÿ<ÿDÿBÿEÿHÿDÿBÿ?ÿ3ÿ<ÿ8ÿHÿ4ÿIÿCÿBÿEÿ<ÿ6ÿ?ÿ=ÿ;ÿ9ÿPÿDÿ?ÿ=ÿ>ÿ;ÿOÿMÿ;ÿDÿ,ÿ*ÿ0ÿHÿ(ÿTÿGÿ<ÿ=ÿ3ÿ0ÿ;ÿ8ÿ)ÿ'ÿ&ÿ0ÿ5ÿÿ#ÿ%ÿÿÿ#ÿ0ÿ4ÿ)ÿÿ&ÿÿÿÿÿÿ ÿ"ÿ!ÿ#ÿÿ#ÿÿ%ÿ#ÿÿÿÿÿ#ÿ$ÿÿÿÿÿÿÿÿ
ÿÿþüþÿÿÿÿÿòþëþõþöþèþîþÖþÒþËþ¿þ¾þ¼þªþ¡þþhþUþ=þ1þý×ý²ýý^ýòü6ûrîEÛ°ÑÃÎ5ÈÓ»´Ù±I¯µ­:¬«:¬)¬¬6¬«Æª« ª]ªê«=«#«÷ª
ª0ªªªªYªUª{©©gªª0©ç©q©á©G©f©Õ©î©Á©|©v©Ð©ï©ª#ªÍ©.ª)ªÏ©ªì©o©[©ªuªý©Þ©ê©¨©ª ª-ªK©Ú©ß©ª©.©_©ªª²©ª)ª!«ªoª½ª£ªBª>ª[©t¨©ô©©©©u©b©©ø©ªú¨jªP¨«¨yªv©©n¨ø¨Ð©R©©&©ù¨s©á¨©ê©Ú©S©-ªgª-ªÙ©ª=ª0ªPª!ª©w©¥©e©f©©ß¨ï©Ì©©.©£©«¨¨³¨J©ç©5©d¨©?©¨¨¨l©
©3©Ì©ª©©w©Q©x©K©©¨º¨©©©©à¨ú¨£¨Kªñ©)ª¬©O©¦©P©@©i©!©^¨w¨V©S©Ó©ð©÷¨`©d¨¤¨©©¨¨;©4©ë¨©ª×¨î§¨4©Ê¨K¨Ø¨r©Oªp©©Á¨©m©©l©À©¥©$©è¨©Ñ¨ø§¨Ç¨_§¨©q¨Â¨:¨û¨â¨¨°¨À¨î¨´¨¨¨µ¨I¨¨©­¨Ç¨ ¨¡¨>¨7©Ç©©n©<ªª©@©ü¨ù§_¨©© ¨©¨û¨5©F©µ¨O¨Ú¨£¨¨¨u©¬§;ªË¨¨ã©ï©0©¨P¨ó¨J©ÿ¨ý¨Ä¨¨á¨©J©©9ª'©?©d¨¨Õ¨©X©g¨d¨r¨¨+¨ý¨Ñ¨â¨/©õ¨å¨ù¨¨s¨(©n©®¨¨I©U¨ð§Y©©×§i©§©Ð¨ô¨f©~©¨Ð§§¨¨Ù¨
©º¨Ô¨¬¨¤¨!©R©-§§§¯¨ç¨b¨©Ñ¨;¨¿¨©ª5©£©ªG©þ©2©B¨¨ ¨é¨©Á¨i¨Ê§¨õ¨¤¨7©Å¨i¨e¨©Ô¨`§	¨±§M¨¨¨Ù¨¨Å§¸¨Ò¨V¨µ¨©ç¨Ó¨8¨§;¨Â¨©½¨¨V©Æ¨î§á¨-©#¨L¨Z¨Þ§¨[¨}¨¨©©¨¨É¨}¨§¨B©©¸©©ð¨ý¨Ø¨Õ¨@©©Ë©2©n©T©®¨¨C¨x©Q©í©^©©q¨©¨4©'©A©ú¨Ù¨G©Æ©;©;©eªº©~¨©ª©¨±¨JªÙ©·ªªw©(ª[©ä©©k©e©Å©©©ª:ª7©|¨l¨È¨|©©ò©Pª¯©Î¨¨Æ¨ß¨¨´¨´¨º¨©o©´©©2©#§¨©Â¨Ë¨©ª?©¨T¨©À©©R¨ú¨×¨¨i©Ï¨ò§Ä¨Ó©ß©S©¶¨í¨©c©_©D©é¨1©+©©ÿ¨ª÷©Ê©©/©$ªh©L© ©©©­¨©v©M©S©ý¨©ª©O©©^©¢¨[©¿©¤©ø¨N¨¨¨ô¨­¨¬¨
©©­¨g¨É¨©¨ñ¨©©«¨¨R©
¨¨ö¨ê¨ö¨o©²¨)©Õ¨â¨ä¨è¨©[¨m¨Ç¨¾¨¹¨©D©Y©é¨©ê¨²¨½¨û¨1©u©ª©!©×¨ÿ¨Ú¨À¨~¨©ï¨{¨é¨t©Æ¨ú¨¿¨©(©©L©î¨­©s©©#©£¨
¨©«¨s¨¨5¨¦¨©©F©©\©®¨~¨X¨=©0©î¨Ñ¨M©,©l¨Â¨©n¨Q© ©¨õ¨J©«©e©´¨_©®¨¨*©(©c©©f¨¼¨ï§¨s¨¨­¨É¨!©w¨ª½©ö¨¨©}¨å¨Ì¨²¨c©¢§Ú§Ø¨q©L©Û¨©©O©¦¨×¨a©°¨¨¾¨´©ª³¨¨Ù¨¼¨¨Û¨U©©P©¨Ó¨Æ¨¡¨4©Ë¨,¨O¨¾¨w¨©¨Q¨§»¨©=©A©?ª©¥¨R©K¨d©¨1©Å¨\©Ü¨R©© ¨`¨©D©D¨©í§-¨ª©E¨³§0¨H¨æ§<¨
©ü§$¨b¨Ã¨·¨F¨Ð¨*©§§ß¨Ô¨¾¨ú§¼§¨ö¨¨?¨ý¨\©º©'©z¨¨¨¨ß¨"©Á¨*¨ÿ§î§Ã§k¨è¨{¨f¨ú§¨¾§ ¨w©©[¨S¨w¨õ¨µ©J©K¨!©ªÔ¨H©'¨©ã¨#©¨Â¨¨®¨Ñ¨¨1¨¨¨)¨¨Y¨§©§¢¨¨`¨r¨î¨þ¨k¨ §g¨©Ù¨u¨¦¨x¨ÿ§f§t§Q¨ª¨¨i¨l¨«¨¨¡¨Ù¨z¨=¨X¨>¨½¨©à¨«¨´¨£¨¨b¨¨±¨­¨c¨@¨Ñ¨É¨Ë¨D©Ô¨Ñ¨X©÷¨£¨¨=©©&¨K©þ¨
©©¨M¨±¨Õ¨c¨Ç¨¨I©D¨-¨¨0¨s¨µ¨r©Þ¨h©©|¨l¨Ö¨"¨æ¨1¨¨¨×§ç¨t¨ ©¶¨¨î¨<©h©½¨)¨¨;¨®¨X¨¨©Í¨Î¨¨¨©2©à¨¨V¨Ç¨©é©û¨m¨©ñ¨ã¨¥¨e¨ë¨î¨û¨Ú¨º¨Ý¨m©4©©X©ü¨¨¨©;©©±¨¨g¨æ§¨D©;©Q©s¨¨B¨S¨¨¨í§N¨Ä§¨>©¦¨¨¨¨Q¨Þ§C©¨ý¨½¨ä§Ð¨©õ¨Q©$©B©¶¨¨z§¢©ø§A¨§©!©;¨®¨_© ¨B¨O¨©Ã¨
¨
¨¨Ù¨©×¨)©©¨©©¨¨[¨ª©ð¨>©©©9¨Å¨_©<©Û¨ê§h¨Í¨r¨¡¨Õ¨¨=¨&¨U¨ú§¨¨¨Î§â§a¨Ø¨-©5©¼¨c¨ý¨¢¨¨¨»§»§	¨¨©l¨é§«¨a¨Í§Ó§¨y§Y§>§ö§%¨õ§ò§j¨X¨§u§!¨Ñ§¨ë§z¨}¨©©©©æ¨3¨v¨È©þ§o¨©Á¨¨µ¨ñ©=©î¨©û¨R©¨ü¨^¨×¨±¨ê¨Ï¨¬§©¾¨Þ¨Á©i©
©Å¨¨© ¨>©[¨¨Â§É¨j¨!¨¹§ï¨õ§|¨ú¨ô¨7©ª¨¨§ß¨.¨¨¨¨Ù§õ¨×¨¨z¨°¨©¨-©©¨v¨©é¨³¨·¨³¨!©r¨Ö§l¨Ç¨P©I©æ¨B©i©©(©]©ö¨î¨ù¨Ì¨Ë¨Õ¨@©(©¨¨©©Ñ¨à¨¨d¨p¨¨¨¨©
©©í¨©¨ã¨°©¡©`¨\©©C©,©Õ¨®¨J©Í¨÷¨«¨¯§Ù¨¨©E©Ñ¨¨¨©Þ¨³¨å§Ç¨=©å§©©°¨¨©Nª_©©Ä¨©©c©
©#©ù¨ì¨¹©Ø©©I©©î©Ô©µ¨;¨Þ§§¨¼©î©e©>©o¨¨­¨¸¨ã¨j¨¨ä¨6©Á©©U©ï¨9¨¼¨©©N©õ©Oª×©^©+©F©©©W©©í¨k¨E©©F©o©©©Y©ç¨Õ¨Î¨Ü¨©8©
©h©Û¨ ¨,©µ©;©8©©ß¨B©M©º¨©©©Ó¨g©Ç¨<©Å©I¨y¨©ý©¡¨v©a©y¨¨r¨3©¨©%¨©~¨?¨©-¨Ú¨Î§Å¨©m©©¨©©¨¼¨©c©©ÿ©x©©<©¨Þ¨©9©©©$©Ã¨ß¨Ø¨U¨4©Å©®©Í©ª©×¨ù¨×¨	©©#©Ì¨û¨~©©?©©]©©¬¨©©ä¨j©ç¨Â¨Ç¨¨¨e¨Ò©=©Y©¨Ç¨Ô¨¨æ¨W¨²¨¨ÿ¨¢¨m©®¨+©©Ï¨¦©ï§©Ã§_©k©©M©	©z©é©ì¨¯¨^¨&¨¨x¨Ç¨á¨á§½¨	©'¨¨¢¨E©®©@ªi©¯¨,©;©Ò¨u©N©,©p©f©©H©(©©©©;¨¨É©w©¢©©R©ß©²©Dª-ª©©*©D¨X¨¨5¨¨ð¨i¨÷¨Â¨¨B©æ¨Þ§Z¨F¨©ó¨ß¨E§î¨;©ë¨Ê©)©¨«¨¨.©g¨¬¨©d©î©Ì©I©à©ª¨©9©°¨Ö©ª÷¨W¨]¨}¨Ç¨©(©ç¨ª©¼ªRª.ªIªÌ©Dª0ªX¨¨¨5©k©n©s¨Ç¨Ì¨¤©©Ì¨Ó©9©m©ª¡©å¨´¨©©Æ¨§¨¦©,¨ë§¨¨ô¨_ªÈ¨ã¨×§©5©{©ú¨â¨¨¨¨U¨[¨¨Á§F¨ã¨N¨¢§N¨Ë©ý©c©F©©8©ñ¨¤¨)©¨Ô§g¨:©Í¨ä¨¢¨o¨Á¨:©Ú©©&©ö¨©©Á©(©¨¯¨c©]¨ó§*¨¨©¨_©©c©'©ð¨|©[©À¨û¨à¨o©H©i©a©Å¨H¨ß§T¨]¨¨¨¨©f©©ý¨Ø§c¨©£©^©ú¨©©M©
©©³©=©â©R©©a©©Ô§Õ©p¨È¨Ò¨¿¨¨w¨~©©l©±©!©²¨`¨0¨~¨4¨p¨ú¨2¨¥§´§q¨ª¨O©4©Ï§F§R©©é¨¨¨ª2©â¨A¨¹§©¨ß§Ñ¨è¨Û©5©°¨X©Ô©o©¿©©©H©I©9©©^¨
¨¨Ì¨w©z¨ù¨¾©ä¨k¨³¨Ò¨¨¨©D©p©À©y©©Ô¨Ý§»§1©Þ©©­§I©©¨i©E©ò¨Ø¨G©©Ó¨©Þ¨%©©©©)©½©E©©¨©´©©ì¨9©§¨Ç¨©©Ò¨$©©?©¹¨3©ÿ¨¡©§¨W©X©s©®©§©%©£¨©[©©©©©f©©X©Á¨©ù¨|¨©¡¨¬¨:¨>¨ê¨©©j¨©©¯©°©©N©Ã¨É¨1©G©î¨(©©s¨©¨§§©¡©¡©t©©Ö¨]©y¨>©r©©}©d¨÷¨t©Ã©Fªú©½©ð©À©ª©è¨P©B©æ¨©ªl©°¨ªªû©?ªæ©À©8ª«,ªJª*«Â©7ª>©]©û©ð©E©m©®©5©;©~©V©©­©©O©Û¨Ý¨ç©ª©¨ªy¨´©÷ª¤©©ÿ©P©Õ©ü©J©ð¨h©ª«©ù¨©2©×¨ñ¨Ñ¨¨©©3©[©G©Ö¨¨¨¥¨c©ó©f©Û¨e¨Ç¨¿©/©ß¨©É©´©W©Y©z©©Ù¨y© ©Ú©©q©x©S©>¨¨R©!©©©­©y©J©©©,©ª¨¨¨0©©ß¨ñ¨Õ¨Ñ¨{©ö©©c©½¨ª¨:©k¨¨8¨¼§¨¨©© ©¨©©¨×¨Ú¨á¨²§è¨ª¨©¨x¨¨V¨¨f¨©ç©ò©'©F©©'©D©u©0©M©U©E©g¨ç¨÷§{¨©$©¼©ª©©å©Õ©®©K©¨©ªªª2«ª=«W¬Ê«¬Â¬.­¨®´¯Ð¯°*±Â±³Ð³C²Ö®ó¬¬à°G°ì¯h²²³¹³³
²¿²)³w³N³$³)³7³z³I³v³³4³A³÷³.³~³û³Ð³3´û³D´´ä³´)´N´6´	´×´ó´\´à´´´¨´´T´V´µµÁ´´´«´Ò´µ"µµ}´)µ!µP¶'¸_¸8¹f¸»AÏyí·ûýaýYýVýÚý_þ±þÒþÔþ³þãþÏþïþÊþ¸þ`þþ_þèþÿÿÿÿ
ÿÿÿÿÿ0ÿÿÿ ÿ'ÿ+ÿ)ÿ0ÿ2ÿ4ÿFÿ1ÿ"ÿÿÿ3ÿ<ÿ8ÿ?ÿEÿFÿ@ÿAÿ>ÿ=ÿIÿJÿFÿPÿJÿQÿWÿXÿIÿ@ÿTÿUÿDÿ=ÿ<ÿBÿKÿFÿHÿCÿIÿDÿPÿUÿZÿSÿHÿLÿPÿRÿUÿWÿ[ÿZÿSÿ[ÿOÿ\ÿaÿ^ÿWÿ]ÿeÿ\ÿXÿXÿOÿRÿcÿVÿ]ÿlÿWÿgÿKÿ>ÿaÿjÿwÿuÿeÿjÿkÿYÿ\ÿWÿlÿyÿ^ÿdÿnÿmÿjÿcÿ_ÿeÿdÿaÿ}ÿ\ÿrÿ{ÿrÿmÿ[ÿ\ÿ[ÿSÿOÿSÿbÿoÿfÿiÿmÿ_ÿqÿdÿoÿmÿtÿvÿoÿmÿnÿlÿpÿzÿÿÿmÿaÿaÿjÿlÿaÿ`ÿoÿsÿsÿxÿvÿhÿqÿzÿoÿpÿmÿmÿzÿ~ÿpÿqÿ}ÿmÿlÿ~ÿÿÿvÿtÿrÿmÿnÿtÿnÿlÿÿpÿ\ÿtÿqÿfÿVÿPÿVÿ`ÿ]ÿ/ÿÿþÿ¢þpþ>þTþYþyþ¦þ¸þÍþÿ>ÿ2ÿRÿhÿdÿwÿxÿsÿqÿoÿmÿsÿÿÿÿÿxÿwÿvÿuÿ{ÿzÿuÿÿÿpÿqÿÿlÿuÿnÿ{ÿÿvÿpÿuÿkÿkÿoÿqÿÿwÿmÿvÿzÿzÿyÿcÿjÿrÿtÿgÿrÿqÿuÿuÿuÿtÿqÿwÿnÿeÿiÿ|ÿlÿ`ÿqÿ~ÿxÿtÿ{ÿÿxÿpÿVÿ\ÿfÿmÿlÿmÿlÿ^ÿ`ÿQÿfÿuÿiÿkÿlÿkÿsÿuÿcÿpÿkÿhÿ~ÿiÿmÿpÿgÿgÿwÿxÿnÿyÿÿeÿ`ÿnÿrÿpÿtÿrÿqÿ_ÿeÿgÿoÿuÿoÿkÿlÿbÿ`ÿgÿhÿpÿ\ÿ[ÿaÿgÿ_ÿRÿfÿrÿbÿ\ÿJÿ>ÿTÿjÿfÿ3ÿ6ÿ3ÿ)ÿÿÿ7ÿÿ"ÿ+ÿ'ÿ#ÿ1ÿ=ÿ(ÿÿÿ/ÿ#ÿ ÿÿ&ÿ"ÿ
ÿÿÿ)ÿÿ+ÿ)ÿÿÿ-ÿ,ÿÿÿ3ÿ&ÿ.ÿ1ÿ'ÿ2ÿ4ÿ'ÿ&ÿ3ÿ6ÿ>ÿ-ÿ;ÿ7ÿ6ÿ+ÿ-ÿ5ÿ1ÿ.ÿCÿ<ÿÿ	ÿÿáþØþÚþáþòþ
ÿÿÿ6ÿ#ÿ4ÿ4ÿ'ÿ2ÿCÿCÿ=ÿ<ÿRÿ>ÿNÿUÿGÿKÿMÿGÿCÿ=ÿ7ÿAÿ?ÿLÿ<ÿAÿIÿ?ÿ5ÿ+ÿ ÿ'ÿ4ÿ7ÿMÿ@ÿ6ÿDÿ@ÿ/ÿ;ÿHÿ4ÿ1ÿ:ÿ8ÿ4ÿDÿMÿQÿFÿ>ÿDÿAÿ.ÿ3ÿ7ÿ-ÿBÿ>ÿ@ÿ=ÿ3ÿ3ÿ9ÿ8ÿ4ÿ7ÿBÿDÿAÿ*ÿ'ÿÿ1ÿ:ÿ?ÿ/ÿ(ÿCÿ+ÿ(ÿ&ÿ ÿ:ÿMÿ;ÿ)ÿ4ÿ6ÿ/ÿ2ÿ2ÿGÿ	ÿÿ4ÿ<ÿ/ÿ1ÿ0ÿ+ÿ,ÿ0ÿ,ÿ'ÿ*ÿ#ÿÿÿ)ÿÿÿ"ÿ$ÿÿÿÿÿÿ ÿÿ(ÿÿ ÿ"ÿÿÿÿÿÿÿÿ
ÿ
ÿÿÿÿüþÿúþþþúþõþÿüþöþùþÔþôþÝþÜþÝþÎþÈþ¸þþþþtþQþ]þ8þý¶ýÕýªýxýýóûZôvã®ÓñÍÅ
º<µ9±¯Y¬h¬X­W¬Øª« «Î«I¬««£«ÿ«fªK«ªÝª&ªæ©ªªJªpªªq©"ªl©@©W©j©ª©©©©ªªÕ©¤©¡©Pª>ª«î©ªú©Ç©ªªÞ©7©©ó©¹©õ©ªw©Cªªå©8©Å©©{©©ý¨g©
ª(ªAªfªzªª«ªÁªè©¢©r©è©¢©ªÔ©à©ªe©©X©à¨,ªª²©Û©¬¨m¨l©h©6©¶©ñ©Ï¨¨©ð©Ê©É©_ªªt¨XªªZªªªÛ©ªª7ª&ªÖ©è©ª©ª¨:©,©ò§;©ç©¨f¨¨©ª¨¨¨ã¨ê¨o¨¨®¨¤¨­¨L©ò©d©o©Ê©±©õ©Ú¨½¨©´©}©«¨½¨4©*©V©Î©+©è©í©Æª£©IªÂ©4©°©Q©)©G©æ¨¨ß¨<©Í¨ ©ª©*©ù¨7©¶¨å§¨¨©p©å¨H©y©£©©x¨¨3©©B©ê©Ð©Dª4©©õ¨{©©=©Á¨û¨Î©¾©ò¨0©c©¨L¨È¨A©¨õ¨¨¨ªî§¨m©(©¨©¨©ì¨r©¬©©r¨ç¨;©
©º©ö¨¨Æ¨^©¨ç¨AªK©©©ê¨(¨¥¨$©©©©D©c©ß¨2©\©©F¨©ù¨W©¡§ªS©Ð§"©·©©Ê¨a¨¹¨º¨þ¨©Ã¨@¨A¨C©V©s©©© © ©©©ã¨¤©$©4¨V¨ö§Ì§]¨¨¨©1©é¨À¨&©T©D©"©_©=©Ø¨¼§t¨ø§v¨¨Ñ¨Ê¨©¸¨(©©@©Ç¨¼¨L©Ó¨¨¨¨¨Õ¨¼¨!©B©l¨¸¨¨¨ó¨ß©¨å¨}©Á©-©y¨¨ö¨¸¨Ë§Ó§©¨¨«¨ô¨u¨T¨Ö©á¨ ©Ø¨©ñ©©"¨T¨J¨¿¨¨§§_¨Ç¨²¨Ñ¨©à¨ñ¨I©d©¨¥¨F©¨{¨í§È§"©Þ¨©£©¨¨w© ©¨¸¨N¨n¨%§§©ð¨©î¨Ë¨¼¨±¨¨'¨¨_©Á©Ë©$©8©ù¨<©/©Ô¨m©ý¨;©©Ì©g©,©\©í¨©B©¨8¨©Ê¨)©Ó©O©=©T©©¹©È©+©7©©©j©©!©©©å©Eªª>ª©©~©©¨©á¨`©Û¨z©_©È¨8©©O¨Ý¨2©Ë¨l©©Ú¨©Æ¨¨_©t©ì¨Z¨v¨¨÷¨©4¨¤¨º¨t¨	©J©¨b©©[¨@©³¨J©È¨º¨©Ï¨r¨§¨F© ©L¨A¨É¨r©¿©h©"©"©þ¨©]©Z©ç¨§¨B©©©i©Ü¨'©©©Q©¾©ª©©ª6©^©© ©<ª©©U¨³¨¦©ç©^©$©ù¨©Â©E©©R©©p©]©¬©å©T©¨Ì¨	©ï¨Ï¨æ¨p¨@¨¨ô¨ý§n¨µ¨ÿ¨¯¨©b©7©©¾¨ô¨©é¨Û§Y¨C¨¨©Ô¨µ¨²¨±¨w©8©æ¨á¨Ê¨Ñ¨ý¨6©Ù¨¨©>©×¨#©©?©"©:©4©¼¨© ¨)¨á¨6©Ä¨©b©b©}¨1ªÅ¨©>©À¨³§³§ñ§û¨¨Ó¨q¨¨Â¨«¨Ê¨Â¨â¨Õ¨¨Å¨u©©©©é©a©¥¨¨¿¨ñ§ã§î¨©L©ù¨Ò¨Û¨§¨¢©-© ¨¬¨æ¨¡§¨§e§õ¨i¨^¨c¨Þ©É¨÷¨¨¨ß§¢¨ù¨©m©¨>§ù¨Ñ¨ø¨T©Ã©Ì©j©;©»¨ª¨y¨S¨¨³¨©©B©«¨¨¨¨=©Â¨ú§Ò¨©ß¨ª©¥¨û§B¨©§}§§<¨K¨è§¨9©¨Q©¨¤¨­¨6©=©ö¨ö¨Ë¨}©©Ã¨+ªû©¨©¨¨ß¨*¨<©¨µ¨Ô¨©¨¨?¨ª¨û¨©f¨®¨'©Ï¨ò§§í§~¨÷¨q¨÷§Ð¨Ø¨±¨ß¨:¨ë§¨«¨©^©í¨ì¨×¨m¨>¨¨H¨}¨Ò¨ò¨d¨Z¨8¨é¨^¨¨©Í¨À¨8¨É¨¨2©#©Z©1©©â¨¨Í¨ò©^¨¨©¡¨û¨ç§7©î¨¨¨Í§©©l¨Ì¨¨¨$¨0¨¨%¨¢¨¨¨T¨W¨#¨<¨O¨§g§¨¥¨H¨Å¨¦¨O¨N¨Z¨,¨Å¨¨Ô§>¨¨¨¨¨í¨¬¨â§à§=¨© ©ª¨b¨Á¨Ü¨¨k¨¨©À¨Í¨|¨©Ê¨ª¨©¨2¨>©¨f¨¨t©¨Ñ¨ªL©á§ö¨÷¨³¨Q¨e¨¨Î¨%¨î¨8¨§Ì¨P¨¨w©Ù©¸©|©%©­¨¨ï¨¼¨ï¨¨F¨Y¨ú§¨5©ò©]©ò¨'©×¨©¨¨ÿ§ù§e¨á¨È¨¢¨µ¨ì§l¨,©á¨ó¨N¨¨¨©-©Å¨Õ¨F©ù¨å¨¨K¨Û¨ë¨Ý¨Ö¨è¨a©­©©©s©÷¨Ã¨©O©ä¨©©Ò¨R¨·§$¨à¨©ß¨¨ÿ¨©>©:¨R¨$¨ß¨6¨µ©o©¨¨Û§.¨G©¸¨ ©ã¨J¨©8¨¨©©é¨k©.©y¨o¨L¨¨§D©¨ß¨©Ú¨Ö¨R©ï¨}¨6¨ß© ©Û¨Ò§»§8¨¨¨>¨¨t¨¨Å¨#¨¨×§p¨Û¨Æ¨ñ§È¨ô¨ä¨©¨â¨ø¨¨¨ ©+©_¨Ã§K¨w¨¨(¨÷§ø§P¨¼¨©"©O©©ô¨t¨»§-¨Ð¨ï§§¨p¨u¨×¨Á¨¨k¨¨ä§g¨º§I§§Å§ä§§¶§¨ ¨§}§©¨d¨
¨¨ë§©·¨
¨¨®¨/©­¨U¨ ©Ö¨è¨|©l©Ý¨A©©v¨ä¨Ø¨¿¨î¨Ð¨¨
¨o©d¨ §¨¨e©©î¨Ã©©O©Ø¨}¨ ¨©¨F§Â¨`¨E©R¨Ö¨T¨©©Ü¨¡¨Ü¨I¨^¨W©ã¨©í¨Ô¨©Ï¨F¨#©Z¨"©Ä¨B¨©¨ ©ë¨Z¨¨©Ê¨ä¨©4©î¨©Â¨9¨B¨Ù¨©¨&©¢¨i¨Ù¨m¨¨¨¨
©M©-©ð¨»¨¨Ê¨ì¨r¨Æ¨©p©û¨ï¨Ï©w©¸¨º¨n©ä¨ä¨-©B©`©­¨ß¨Ú¨>©Ý¨ë¨¿©©©Û¨Ì¨d©©ü¨©©©©R©@©e©¨'©h¨`©L¨µ¨.©Q©&©û§j©¾©e©]©©ò¨¨Á¨L©&©ú¨©©h©=ª*©`©|©yªâ©w©Ù¨©ø¨f©5©S©C©´¨°§¨«¨ï¨å¨%¨¨X©Î©L©?©ê¨Ý¨ñ¨p©©à¨v©©1©9©A©ö¨ñ¨>©©®©m©C©_©J©¾¨h©©À¨©:©{©©n©{¨H¨©©ø¨*©p©6©v¨´¨>©g¨W¨·¨¨S¨9©É©©¶¨æ¨©e©ý§N¨ò¨­©¨`©*©3¨ä§H¨é¨ô§¼©*¨¨¨©&©Á¨Ê¨¨:¨>©©/©Ì©U¨9¨ç¨(©J©ú¨©x©~©ë¨¨K©a©d©©_©ø¨©0©2©g©©c©¦©~©{©ó¨©D©J©©*©¨¶¨a©P©æ¨È¨¨ì¨W©ô¨H©T©p¨©-©¨d¨©¿¨)¨Ö¨­¨3©¨©}©h©©©4©]¨©H¨Æ¨§¨Ô¨þ¨°¨]©¨3©f¨å¨ªJ©©©"©Þ¨
¨e¨¾¨¨§¨M©-©º§%¨Ï¨¨}¨Í¨¨ÿ¨ô¨ß¨Û¨©©ë¨©©~¨`©ª²©B©^©ÿ¨Ù¨ö¨Ç¨Ï¨
©!©*©Î©ªZ©v©ªß¨÷¨ò¨H©~©©f¨z¨Ê©Ï¨/©¨´¨©©r©Þ©¨ê¨9©©¨ö§Î§I©ªq©C©¬¨@§¨õ©¨©p¨â¨­¨<¨É©@ª¹¨Ú¨Ô¨v©²©å¨¨ô¨­©Y©$©¨¨ù§ú¨L©¨©/©î¨{©U©P©è©æ¨¨¨¨½¨©ªp©©PªÛ©q©+©ª¨K©R©"©i©(¨Âª ¨M¨Z©`©ê¨½¨F¨©ï©å©¨½¨C©ªc©®¨ö¨í¨B©y¨¨¨®§ã§*¨¨¨¨Í¨N¨r¨9©ó¨º¨¬¨©©¥¨'¨l©É¨
©q©©©n¨³¨Í¨ß¨^¨f©¨í¨©F©©¨©K§­¨¥¨f©,©y¨©¨¨ö¨ù¨ ©Ê¨Ç¨©ë¨W©}©c©©1©A©¨Ô§U¨l¨¨-¨¢¨É¨©æ¨¨S©<©æ©+©§¨è¨å¨©Ú¨K©ÿ¨W©¨Q©_©k©©°©¦¨+©u¨â¨¨¹¨L©©È©Y©h©1©¢¨×¨ê¨H¨7¨z¨a¨A¨@¨È¨n¨©¬©ð¨Æ¨
©%©=©¨¨c©dªß§b¨H©©º¨(©Ü¨y©`¨¹¨¯¨æ¨ù¨¨£§S¨!¨ª¨+©¨»¨;¨á§û¨©©M©É¨Ð¨Æ©(©v¨¨6§K§±¨ð§P¨4¨	¨0¨¨Ý©¸©©©-©ªT©©6¨ç¨©o©©W© ©©<©x©©¨ö§_¨Â¨l©k©ß¨§©[©ê¨h¨©ü©t¨© §¨¤©î¨Á¨#©ï¨©H¨V¨¨¾¨=©©ó¨½¨`©Á©©q¨þ¨F©k©¡© ©0©©^¨©Û¨y¨©Ö¨Ü¨z¨©©y¨u¨õ¨ª©ô©º©©«¨å¨ê¨©Ó¨¨Û¨Í¨Ç¨¦¨¨%¨r©á©©©*ª¥©½¨A¨Å¨½©F©ï¨*©¯¨$©è©k©~©¡©e©m©7©Á¨¡¨ÿ¨C©©)©±¨B¨#©z©§© ©©Uª¯ª*ª¨©/ªgª
©©ª»©ô¨©6ªÖª^ªª£©©+©5©²©3ª(ªõ§ÿ¨,¨¨Ï©©û§(©e©ù¨¹©¶¨B¨¨®¨X©¨©©×©´©©\©F¨Ì¨?©G©á¨G©b©$ª§©©ô¨wªÃ©ªª©l©õ©©©Ö©å©t©ù¨#©©½©Ê¨©·©Ü©i©Dª¬¨¶¨©©©ñ©_©©©i©ä¨f©©°¨{¨©©º©³¨h©©1©{¨Ä¨T©|©²¨¨£¨?¨k¨ê§´§!¨©©0©é¨¨ù¨à¨¸©!¨¨\©¸¨Ã¨G¨@¨$¨ ¨»¨¨¼¨§¨÷¨È¨¨¨©¨¨©A©©å©©©ý¨n¨)¨Í¨¨½§ö¨´©»©'ªªJªdª\ªª¯©3ª0««Mªªm«µ««ç«¿¬Ä®B¯Û¯°1±ú±2³ ´²Ç®/¯]®
®c°
¯Ø² ²w³³K³ö°Ö±ì²R³F³o³³M³E³J³Q³³2³E³´³³´´´´¶´2´¼³¢³²³´m´´´Ì´«´g´î´©´´µµ´|µµ¥´º´Ä´ä´Õ´ð´×µ\µSµè´íµ·W¸>¹-¹ß»øÏèí³ûýPýRýbýÝýGþþ½þ·þ×þÎþÚþâþàþÃþ$þ
þþèþÿÿûþÿÿ#ÿ#ÿÿ)ÿ8ÿ+ÿ9ÿ2ÿ9ÿ5ÿ(ÿ%ÿ*ÿ3ÿ8ÿ-ÿ<ÿFÿ&ÿ=ÿ<ÿ:ÿBÿCÿFÿ<ÿ<ÿ@ÿEÿQÿSÿGÿHÿBÿ[ÿQÿLÿEÿ@ÿXÿOÿKÿLÿAÿ<ÿEÿEÿBÿNÿOÿSÿCÿUÿVÿNÿMÿHÿPÿQÿQÿWÿPÿPÿXÿaÿ\ÿ`ÿ_ÿfÿ\ÿgÿkÿVÿWÿcÿ^ÿVÿXÿbÿgÿ^ÿRÿfÿbÿtÿsÿ`ÿeÿ_ÿYÿjÿoÿgÿpÿcÿmÿxÿdÿgÿfÿ\ÿiÿrÿsÿwÿlÿ]ÿvÿ[ÿeÿaÿkÿgÿZÿcÿeÿUÿPÿVÿWÿYÿgÿyÿwÿpÿgÿWÿnÿgÿzÿtÿgÿqÿyÿvÿoÿrÿoÿxÿkÿaÿdÿqÿsÿhÿoÿ{ÿpÿoÿoÿfÿqÿnÿwÿtÿnÿhÿfÿjÿnÿsÿsÿwÿnÿÿyÿzÿrÿsÿzÿvÿhÿhÿuÿnÿtÿzÿpÿ`ÿvÿcÿcÿ=ÿÿÑþþþ^þ<þÇþêþRþcþÅþåþÿ.ÿGÿYÿ`ÿmÿmÿ|ÿoÿhÿoÿ}ÿ{ÿoÿsÿÿzÿwÿÿoÿlÿyÿÿvÿsÿxÿvÿvÿ{ÿzÿyÿrÿÿmÿvÿpÿxÿ|ÿmÿ`ÿbÿjÿyÿ~ÿlÿxÿwÿwÿjÿmÿ{ÿmÿ^ÿ{ÿnÿwÿaÿqÿ}ÿ|ÿrÿhÿiÿoÿlÿzÿhÿÿ~ÿ{ÿ~ÿrÿgÿhÿiÿkÿnÿxÿ}ÿuÿeÿjÿ[ÿ[ÿoÿwÿzÿoÿrÿqÿfÿlÿrÿkÿkÿyÿ{ÿgÿzÿYÿiÿpÿqÿwÿsÿgÿfÿoÿuÿiÿvÿÿlÿpÿoÿrÿqÿjÿtÿxÿYÿiÿcÿfÿoÿiÿdÿjÿiÿbÿeÿqÿmÿ^ÿjÿaÿYÿXÿTÿaÿmÿ]ÿJÿXÿLÿcÿnÿbÿÿÿ"ÿÿ1ÿÿ+ÿÿÿ*ÿ*ÿÿÿÿÿÿÿÿ#ÿÿÿ&ÿ!ÿ
ÿ ÿ(ÿ9ÿ!ÿ&ÿ!ÿÿÿ$ÿ*ÿ!ÿ5ÿ7ÿ6ÿ0ÿ5ÿ3ÿ.ÿ4ÿ2ÿ,ÿ5ÿ$ÿ+ÿÿ+ÿ>ÿ.ÿÿ'ÿ7ÿ?ÿCÿUÿ;ÿ9ÿ=ÿ5ÿÿÿ
ÿäþÏþÜþ
ÿøþÿÿ:ÿ6ÿ.ÿ6ÿ;ÿ8ÿ7ÿ:ÿRÿ.ÿ5ÿ:ÿCÿIÿKÿGÿAÿ>ÿ>ÿ6ÿ9ÿBÿ<ÿ=ÿUÿRÿ=ÿ*ÿÿ#ÿ7ÿ1ÿ@ÿ4ÿ/ÿAÿDÿ/ÿ>ÿPÿ9ÿ>ÿ5ÿ1ÿ0ÿKÿBÿOÿKÿ;ÿ>ÿBÿ5ÿBÿ;ÿ:ÿ&ÿ4ÿ?ÿ)ÿ1ÿ<ÿ:ÿ=ÿ6ÿ$ÿGÿ;ÿ2ÿ/ÿ1ÿ&ÿ.ÿ-ÿ4ÿ4ÿ)ÿ-ÿÿEÿ.ÿ%ÿ(ÿ6ÿ0ÿ3ÿ7ÿ0ÿ#ÿ"ÿ0ÿ,ÿÿDÿÿ'ÿ!ÿ'ÿ7ÿ1ÿ+ÿ1ÿ*ÿ ÿÿ+ÿÿÿ$ÿÿÿ'ÿ&ÿÿÿÿ)ÿ!ÿ"ÿÿÿ ÿÿÿ ÿÿÿÿÿÿÿÿÿýþÿþÿÿüþÿþþýþÿÿòþäþîþÓþæþîþâþÉþÇþÁþªþþþþdþEþCþ,þ ýÖýÓý²ývýý	üWõKæ9Ö[Ì£Â¸,³\°¯­N¬t¬«úªC«<«¯ªÌª«6«ª¶ª.«úªÆ©>ª5ªNªªªxª²ªÐªB©{©·¨{©©ªªö©´©Ø©'ªIªRª+ª9ªöª(ªW«xªªì©
ªHªø©ô©ä©Ó©ª
ª*ª^ªl©©Á©ª©ªK©Ö©ª©É©ª©©f©Jªnªm©DªRª¹ª5ª:ª[©K©Â©Ô©Ñ©¥©µ©¶©©©©©!ª²©±ªB©q©â©±©©×©3©?¨â¨ä©ªß©Æ©²©Ê©â¨*ªh«ª£ª$ªé©4ªö©ªIª3ª*ª©Û¨S©*©H©¯¨Hªµ©m¨¬¨«¨©¢¨¨©+©©¨æ¨	©­¨ã¨£©©Ó©"©°©©Ç©©á¨C©Û©Ó©.©º¨=©h©¿¨ªªªã©ªc©Nªªc©Z©©V©©©p©ªª$©½©
ªP©ö¨©w©¨©©ã¨¥¨3©Å©v©Ó©@ªð¨§b¨}©©Á¨f©c©k¨¡¨ªç©ì¨D¨_© ª©)¨ÿ¨%ªª¢©\©³¨ñ§r¨[§§¨©¨°§§á§¨©©©¨¨Ý¨L©Ó¨
©ò¨O¨x©´¨§¨æ¨Â©º¨¯¨¿©o¨©+©`©2©¨Z¨â¨ï©ð©©n©©©©©q¨©z©H©¨¨©Ø§Ò¨ü¨è¨$©#©¨À¨ý¨¨¨!©<©~¨æ¨Æ¨ñ¨ù¨+©ì¨©È¨©m¨P©6©¦¨¯©Ä¨¨Ä¨Ç§¨¥¨¨¨u¨
©ò©$ª©_©ì¨$©÷¨ê§©ø¨-©b©#©Í¨Y¨¨ø¨M©e©Ó¨a¨¨Ò§¨©>¨¥¨©µ¨¤¨§ê§¨­©O©¨¹¨ ¨{¨]¨©Î¨¼¨ç¨.©¨Î§¨¢¨©E©«¨)©©c©)ª_©Ý§»¨è©Æ¨-©x©§I¨¨¨¨à¨ê¨à¨ ©©©&¨?¨w¨ì§¨å¨&©1©¨ý§Ð¨¶©H©©î¨Þ¨)¨	©â¨(¨ó§%¨h§¹¨¨¨­¨¨í¨©^¨B¨K¨-¨Ã¨f©v©#©ñ¨÷¨©©©¨ç¨3©Ø¨á¨F©f©õ¨s©Ù¨n¨ò¨»¨©¼©©G©ï¨©W©F©Q©©ü¨!©-©w©©Û¨Å¨©X©©ü©w©³¨¯¨;©M©&©Hªr©°¨¨þ¨¶¨¨Ç¨2©©ª©×¨O©£©©¨¹¨¦¨T¨H¨Ä¨'©µ¨:©K¨¨ò¨Í¨\©Ð¨© ©K§¨é©©A©Ä¨M©É¨±©9©Å©ù¨ª>©þ¨©©Ã©©ªú©Ï¨Ó¨©©q©ñ©×©dª*©²¨_¨©E©á¨X¨d§û¨Î¨\ª¨¨­©å¨:©]©Q©Ï©ß©t©y¨¶¨;©ª§©©ù¨6©¨©©·¨a©·©V©©;©ª©Y©Ò¨7©h©Û¨ý§ç¨ ¨ä¨£©Ý¨F¨ø¨þ¨e¨À¨A©©L¨Z©C©j©b©¨Ö§>¨E¨H¨¨©¨£¨Ò¨©P©æ¨©U©©A¨¨ø¨.¨¨s©©p©a©©©'©©­¨7©¨¨w¨.©Ê¨©/©ü©×¨h©/©R©J©Z©¨ü§ü§©³¨¨
¨ç¨.¨ý§µ¨¨¨©é¨þ¨-©;©á©È©L©û¨¨x¨g¨¨d¨:©®¨]¨Ñ¨L©©p¨©6¨A©Ú©h¨¨R¨¨{§¨»¨¨l©¬¨ä¨µ©Ï¦Y§W©Á©Z©`©ô¨]©u©©?¨©ªÃ©y¨¨Z¨&©x©L©à¨.©¨©¬©2©¡¨¾§r§P¨a©P©i¨]¨À¨Õ©ªq¨r¨¨o¨q§h¨¸§Ù§z¨F©>©Ð¨§|©ø¨)©æ¨Õ§·¨F©©ß©+¨©K¨ï©û©©´¨Ä¨Ô¨¨d§¨Ã¨3©z¨Í§¨}¨C¨*©Ë¨=©ô©>©Ñ¨p¨.¨î§é§R¨w¨© ©«©ì¨9¨¨ ¨Å¨Y©©À¨>©-©­¨¨T¨h¨¨©ú¨:¨ß¨U¨©ô¨Ú¨D©Ó¨ï©¨H¨É¨#©Ì¨.©ö¨ã¨*©\¨B©Ý¨ã¨v¨?©¨ï§»¨Õ¨Ú¨:¨Þ¨¨º¨²¨¨ë¨ó§u¨¨¨°¨3¨©³¨M¨ý§¨]¨¨N¨?¨©Ç¨¨¨¨Ê¨¼¨«¨Ç¨N¨y¨ ¨;¨@¨z¨
¨¿§¨=©©a¨Z¨ì¨ ©¶¨o¨©_¨B¨Ì§¨¨2©ó¨6©s©	©¨¨Ð¨~¨©Å¨o¨¸¨¨¨$¨Æ¨©©S¨©N©û¨9¨¨w¨w¨¤¨¨D¨¨@©¨:¨	©6©`©P©¨Ì¨{¨2¨©ê¨^¨f¨¨ë¨©r©à¨O©U©P¨ ¨¼¨}¨ß¨x¨º¨¨¨ð¨»¨Ã¨¬¨Õ§¨]©ï¨¾¨;¨¨©O©½©ú¨¨g©+©7¨E¨x¨ª¨©È¨¨N©Ç©M©î¨¨×¨å¨5©k©÷¨¨è§¨¨¯¨Ì¨F¨¨;©©C¨4¨î¨©{¨Ã¨¾¨©l¨"©à¨©§¨'¨¨©Ð¨Ð§©¨Z¨R¨}¨a¨6¨÷¨%¨+¨.©©¸¨y¨k¨Ð¨ô¨ø©%©¨u¨Ó¨[¨â§Ç¨[©æ¨L©¯¨:©±¨l¨=¨¨Õ§p¨¨q¨Ä¨C¨Î§;¨&¨§f¨Å¨K©Y©©Ë¨ß¨Î¨Æ¨À¨¨*¨T¨¨±¨Õ¨Ü¨~¨¨©Ç¨(¨¨©2©6©ö¨¨$¨Ï¨©R¨ §n§Á§`¨Â¨"©	©¨è§¤§â§
¨¨§I§ê§%¨¨#¨§§:¨@©ø§ÿ§À¨¨¨I© ¨Ð¨¨*©7©<ª©ð¨ý¨7©¯¨r¨W©ö¨©©x¨¨¤¨Ô§¨©Q©Ì§d§ï§D§°©º¨|©º©w©¾©:©m§<¨©¨[¨©ð¨V¨K¨¯¨¨Ó¨;©o©á¨¨ë¨
©í¨,©ë¨¶¨>¨ù¨H¨M¨{¨¨¨»¨Ì¨²¨¾¨×¨¨]¨§g¨©$©©Å©©À¨¨l¨¨{¨¨ï¨ë¨4¨ä¨}©G¨ÿ§ý¨_©¨¨©Å¨U¨,¨ù¨µ©°¨0¨§¨ë©h©~¨§¨á¨Ù¨¨º¨©c©©©i©°¨J¨e¨Ï¨·¨©ß©è©¢¨G©$ª×¨H©Õ©©©G©©r©©I¨"©Ý¨§©/¨*© ¨ú¨,©©G©ó¨+©¸¨é§%©É¨¹¨©û¨Î¨Iª©Lª§¨©©±©î¨P©©©¨©¨¨}¨&©À¨0¨ñ¨_©0© ©$¨k¨è¨©¨ò¨÷¨÷¨_¨Û¨
©Ó¨!©©©Ø© ª¿©©©¥©z©þ¨%©8©Ã¨¨@©n©Ô¨ù¨J©o©$©Ø¨/¨F¨Ó¨´¨[¨©'©q¨~¨©5©ù¨ò¨¨ó§ö§9©D©S¨ñ§¨©Ä§3¨ê¨Ù¨8©<©Ü©U©
©¡¨M¨^©ñ¨©I¨¦¨2¨Ì¨·¨õ¨¨÷¨é§G©<©©¬©À¨£¨ñ¨F©9©¨ÿ¨ª©©¨Æ¨i©*©[©©ì¨¨*©C©©L©©©I©©©£©<ªÍ©q©¤©[©p¨¨J©ï¨K¨¨´¨Ý¨©}¨2©©ô¨´¨Ý¨p¨%¨ß¨ß¨n¨{¨k¨ï¨©w©G©y©©#©l¨©¨Á¨§¨k©T¨"©o©ªß¨1©¸¨ï¨`¨G©¹¨©©¨v¨ª¨0©1©9¨/©ó¨©ù¨<©ï¨©.©[©¨¿¨æ¨ÿ§G¨>©J©1©ª©Ó¨à©CªÚ¨\¨¨·¨©6©m©Ú©ª©û¨©°©X©¹©©Ý¨û¨F©G©¨Ê¨c¨©o©Ù¨d¨¨`ª7©©[©á¨í©pªL©¡©ì¨É¨©¸©qªª©î©¨¨¾¨±©9©ã¨©R©T¨À©â©ß©X©ð¨©©Í©©ý¨P©m©"ªÐ©9©é¨ô¨æ¨9©I©!©ª©è©8ª¡ª¥ª-ª³©`©¨ô§ß¨
©#©â©y©©k¨¨ª*©¢©Þ¨¨.© ¨©Ò¨b©¬¨9©Ü©¶¨¨V¨©r©~©©m¨`©©:©#©¨#©É¨j¨W¨§?¨¨<¨¨ä¨Ê¨¨¯¨¥¨B¨¨¨ì¨Ë¨õ¨Ó¨ô¨Ó¨C©I©~¨©3¨¨Ô¨à¨À§¨¿¨¿¨Ó©.©&©ú¨É¨Ö§`¨©¨¨U©1¨$©à¨¬¨¥¨¥¨¥¨Æ¨©Ë¨¿¨í¨Õ¨¨4©@©O¨¨¨©@©Ñ¨¨©0©Ñ¨Î¨M©ê¨"©ê¨§N¨Ó¨&©Ö¨¾¨4¨©©;¨ñ¨ü©%©©Ã¨	© ©¡¨·¨6¨¨Í§-¨ö¨+©©®©©¡©/©\¨½§¨¨­¨}©J©¨ü¨¥¨Ö¨ý¨a¨>©â©a¨r¨¨<©õ¨¨º©©Ô¨µ©¨©¨ó§%¨(©Æ¨S¨Ç§*¨ª¨¥¨¨@¨b¨{©~©.©ï¨=¨Ð¨k¨§¨¨©¨L¨©k¨©ø©­¨ï¨0©$ª%©³¨Í©©t¨Ò§S¨¨=¨¡¨Þ¨û©Z©©"©v©ò¨Á¨ó©^ª ©ð¨e¨[¨^©t©¨P©Ç©=©y¨Û¨¨¨=©¨(©¨¨©F©Í¨¨@¨0¨§¨î¨Õ¨W©©©Q©d©©¨©©Ý¨G©Ä©\©Æ§§¨^¨V¨|©©r¨g¨d©©B¨Ñ¨ë¨£©©©I©¹¨`¨n¨Î¨©­¨©©-©8©}¨¨H©Ë©Û¨¥©©È¨T©¨"¨©n©ß¨ü¨©p¨J©©Hª÷©©ª©ê¨Z©n©Ê¨¨$©ß¨ð¨©©
ªá©©¾©ªb©ïª^ªÅªæª3«"«HªE©©(ª¯©X©n©U©:©¬©ªXªÿ©ªt©ªþ¨Ô¨}©4©q©§¨Ò§¨u©©o¨¨p¨©©
©d©ÿ©¹©Â©p©¬¨N©Ç©á©©G©w©¡©ü¨ý¨Y©©ñ©?ªLªp©Ä¨Ê©ö©©ë©xª!ªC©9©©©©¨ý¨ªª¬©ü©¨ï¨í©×©Å©<ªí©þ¨!©P©¨ä¨K©¨Ê¨H©©â©@©µ©©A©°¨¦¨â©E©[¨W¨y¨a¨«¨`¨¨¯¨©s©S©©¨n©V©©<¨¨¸¨X¨:©ó¨
¨q¨5¨)¨=¨u¨±¨Ã¨£¨	©-©#¨ß§©ó©Zª+ªÿ©Pª©©R©K© ©Y¨ó¨®©û©·©2©t©©ë¨+©`ª@«&ª»ª«Vª#«	¬a¬¨¬*­ç­î®°ê°%±±³é³¹²2°¶®d®¬]­*±b±1³
³1³³l²~²³5³³_³³³³³³p²³h³ú³S³z³Ã³}´Õ³´¶´´A´Æ³g³Ì³Î´½´ï³´7µ´ç´«´j´µYµD´y´á´µò´´k´b´Ð´µ¯´Ì´}µjµß·W¸¤¹_ºW½ÐÑøîÏûý?ý'ýUýòýXþþ­þþËþ´þÂþóþßþ¨þüý-þ²þìþùþüþÿÿÿÿ+ÿÿÿ,ÿAÿ7ÿÿÿÿ ÿ%ÿ,ÿ:ÿ;ÿ-ÿ7ÿBÿ8ÿHÿCÿTÿEÿ9ÿ2ÿ-ÿFÿQÿEÿCÿFÿBÿAÿFÿRÿKÿ>ÿJÿIÿTÿIÿOÿVÿOÿ?ÿ:ÿ;ÿ.ÿ@ÿ:ÿZÿJÿXÿLÿEÿIÿEÿFÿCÿHÿUÿXÿWÿPÿTÿYÿYÿ\ÿhÿHÿ_ÿmÿ\ÿ]ÿeÿbÿ\ÿQÿYÿiÿZÿ<ÿMÿ\ÿdÿLÿYÿeÿjÿgÿbÿeÿcÿmÿmÿ^ÿoÿaÿzÿfÿgÿiÿeÿsÿ}ÿzÿ{ÿ]ÿWÿ|ÿfÿVÿuÿdÿhÿ_ÿ[ÿeÿ`ÿSÿYÿaÿ}ÿlÿeÿeÿbÿlÿeÿpÿqÿjÿmÿtÿsÿhÿhÿaÿyÿiÿlÿhÿlÿjÿcÿkÿsÿnÿpÿmÿ\ÿwÿtÿfÿkÿsÿnÿjÿiÿjÿmÿrÿmÿjÿÿyÿpÿ{ÿzÿÿÿvÿqÿwÿyÿvÿmÿbÿ\ÿ]ÿ&ÿ
ÿúþÅþþþþÊþ²þ&ÿ%ÿÿ ÿNÿ^ÿSÿ^ÿgÿdÿuÿyÿzÿrÿrÿpÿuÿwÿyÿ|ÿyÿzÿÿÿÿ{ÿmÿvÿvÿyÿyÿuÿzÿÿ|ÿtÿÿzÿzÿ~ÿÿpÿ|ÿzÿlÿcÿWÿoÿÿ{ÿdÿrÿzÿvÿlÿmÿuÿqÿjÿ}ÿkÿ|ÿiÿ}ÿ|ÿ|ÿxÿmÿdÿfÿiÿtÿfÿÿtÿlÿsÿtÿqÿpÿuÿwÿoÿÿiÿrÿoÿeÿmÿ_ÿVÿmÿaÿZÿqÿtÿyÿtÿgÿoÿzÿ~ÿtÿ^ÿbÿvÿÿ{ÿhÿYÿ[ÿdÿlÿqÿoÿoÿ\ÿ~ÿoÿuÿjÿnÿqÿfÿkÿtÿoÿ{ÿpÿlÿsÿqÿpÿrÿqÿtÿlÿtÿdÿiÿxÿhÿ`ÿdÿdÿbÿcÿQÿ]ÿYÿGÿWÿjÿrÿ&ÿ)ÿÿÿ4ÿÿÿÿÿ'ÿÿúþèþÚþÓþêþÿÿ%ÿÿÿ ÿÿÿ&ÿ3ÿ:ÿ+ÿÿÿ ÿÿ ÿ*ÿ&ÿ,ÿ8ÿ(ÿÿ'ÿ,ÿÿ&ÿ2ÿ,ÿ%ÿ0ÿ-ÿ-ÿÿÿ%ÿ.ÿ/ÿ0ÿ3ÿ;ÿVÿ/ÿ8ÿ@ÿ;ÿBÿ/ÿÿ
ÿöþæþ÷þäþéþåþ÷þÿ#ÿ0ÿ;ÿ:ÿ7ÿ.ÿ0ÿ@ÿGÿKÿOÿKÿGÿEÿ@ÿ8ÿ0ÿ.ÿ5ÿ;ÿ4ÿ/ÿAÿLÿBÿ9ÿ3ÿ%ÿ/ÿ@ÿ9ÿ2ÿ1ÿ9ÿ@ÿ;ÿ=ÿGÿDÿFÿ;ÿ4ÿFÿ9ÿ9ÿ?ÿ@ÿ4ÿ6ÿIÿMÿBÿ*ÿ@ÿ+ÿ:ÿFÿ-ÿ7ÿBÿ>ÿBÿFÿ2ÿ*ÿ0ÿBÿ;ÿ>ÿ,ÿ(ÿ6ÿ1ÿ#ÿ#ÿÿÿ)ÿ1ÿ!ÿ%ÿ"ÿ"ÿ*ÿ*ÿ-ÿ3ÿ0ÿ0ÿCÿ'ÿ'ÿ5ÿÿ$ÿ#ÿ*ÿ#ÿÿ%ÿ%ÿ)ÿ8ÿ)ÿÿ'ÿÿÿÿ$ÿ'ÿÿÿ!ÿ*ÿ.ÿÿ$ÿ$ÿÿÿÿÿÿ	ÿ
ÿÿ"ÿÿÿÿÿôþÿ	ÿÿÿðþõþÿÿëþüþãþàþêþÑþÖþÇþÂþ³þªþ¢þþþqþgþSþ8þý±ýÎý«ýjýýüIõæÖ´ÊDÁ¶3³±|¯¢­)¬ü«Ù«¬¿«ñªª=ª'«½ª!ªª«ª©-«èª¦ªªªªvªªÑ¨Î¨ï¨ÔªeªÔª4ªÕ©å©ªªÚ©ªÆª1««Yª=ªªzª¶©Ö©<ªñ©ªTª(ªá©Ö©ã©ªé©¨Vªûª²ªuªG©©û©¡©©
ª3ªªªá©©$ª3ª£©u©¦©r©©Ë©3ª!ªª@©á¨©Ô¨¨©©Hª·«6ª ©wªª©»©¥©{©ã©©a©ª¨©©t©_ªâ©Ð©Ú©­ªJªªÞª2ª´ªZª©Í©ì©Í©ªÀ©j©ì¨Õ¨©tªº©¨©×¨;©P©Ò¨^©u©0©*©Ú¨ñ¨¨©©©¯©ó¨y©p©ö¨Ö¨¥¨¢¨Ý¨j©´©ª©ª©©e©"©É©ª©+ª¨p©ª©=©ì©Ú©N©B©¶©­©Ö©@ªV©Ñ©Á©¿¨©£¨¤©N¨Ê¨O©;¨|§¨ß¨x¨Ç¨ó¨¨\§!¨A©¨#©1©W©cªK©ªFª"ª^¨ë©Ø©f¨©ó©F©a©à©©:©å¨¨¶§Ö¨¨Y¨¨æ§¨é§v¨¨¨¨¨¿¨¨ß§Ú¨©¨P¨¨¨Ò¨¨ª¨`¨ð©´¨f¨9©m©Â¨©¨¥¨¦©Ø©e©H©'©ç¨#©+©¨»¨ö¨©ß¨§b¨±¨ï¨ñ¨ú¨©¨|¨±¨-©a©þ¨ú¨+©Ü¨¸¨¨Å¨6©Ñ©F©k©Ã¨F©¨¨»¨9©¯¨Ä¨Þ¨¨Ô¨·¨e¨¨¨V¨¨þ¨8©¼©I©Î¨Ý¨û©¨ ¨C©û¨D¨X¨©ò¨a¨¨¨(©¨Û§¨¨û¨0©Ý¨C¨¨~¨b¨A¨f¨©¨¨(¨¨¨Ù¨f¨¦¨d¨Ý¨Z§§H¨©ú¨B©©&©­©©Æ¨2©©g©\©Ç¨©t©ä¨î¨Z¨&¨F©-¨à¨å©ú¨c¨©k¨¨ö¨é¨E¨h¨¨[¨¨¨Ï¨¥¨D¨¨¡¨©.©¨Ê¨Ý¨§o§Ë¨§e¨¨¨1©$¨p¨²¨P¨	¨ï¨¿¨Ì¨ô¨[¨Á¨Ú¨W¨©ï¨)©ú©L©S©(©¥¨s©\©õ¨<©{¨ï¨¡¨é¨á¨à©{¨7©f©Û¨!©©o©[©Ó©»©©ç¨ã¨7©©z©Ö©q©9©Õ¨r©9ª©©¨3©±¨©©©3©#©\©%©Nª©©¨7¨å§ç¨T©,©T©y©©©n¨ ¨$¨Ì¨a©t©0©]©Þ¨¨`¨ù©b¨kª©Ò¨c¨±¨z©µ¨L©©
ªÁ¨í©Oª®©©_¨ä¨û¨C©(©Â©ª/©Ì¨×¨³©
ª@©]¨È¨Y¨ó¨<©©©¨¨²¨©©Ô¨Í©b¨©C©ÔªP©=©?©n© ©K©ü©
ªç©ú©ª§©ÿ¨©Ê©5©©]©N©©ó¨ñ¨¨¨¨¨W¨T¨¨¼¨ô¨n©©ï¨J©þ¨i¨#©e©û¨b¨U©I©ð¨¡¨¥§¨¨y¨E¨x¨£¨É¨Ò¨¨J©Ü¨¨Á¨p©p©ç¨d©_©V¨h¨5©P©©v©l©@©©#©A©À¨ü¨H¨¨ú¨e©§¨©ç©é¨z¨´¨7©©¨¨ý§¨V©x©Ó¨æ¨Õ¨`¨¨f¨Á¨r¨O©©©N©!©¨²¨*©#©"©*©ò¨	©x©¿©5©:©!©©^©¨¯¨¨©Ü©Û¨Ø¨a¨s§`¨H¨H¨¹©¨Æ§8¨µ©q©}¨N©p©î¨4©]©s©ö©r©©~¨ó¨¥©²©©×¨*©©¨a¨ñ§¨g¨ð¨©N¨¨ä¨¨¨µ§U¨`¨a¨¨å¨Ý¨ ©x¨b¨©¨+¨)©ß¨y©µ¨¼§Ó§y©À¨î¨Ë¨(¨K¨¨[ª;©©t©¨7©º©Ô¨û§ªÝ¨¿¨©¨¨f¨¨Ó§R¨§p¨T¨¨º¨¨¾¨M¨U¨¨b¨¨w¨7©$ªu©¨©Â¨m¨R©©ë¨©©è©r©s¨¨¨¨]¨Ñ¨®¨j¨Ê¨k©)©Ç¨&¨¨î©x¨P§þ§Ò©©©å¨É¨«©J©p©û¨5ªÎ¨´¨ô¨h¨©I©¨®¨¨*©&©$¨¨¨Ð§¨¨§¨¦¨©i¨ÿ¨@©T¨°¨-©©9¨y¨©é¨©¨¨u¨È¨.¨¨q¨7¨¨~¨¼¨c¨D¨}¨`¨Ã¨©Z©ò¨³¨Ç¨Ë¨°¨Ì¨©¨°¨¨Q¨¾¨Ý¨ù¨É¨¨õ¨­¨i¨ä¨'©Ì©#¨3¨â¨L©9¨J¨¨©g©t¨ ¨×¨U©j©¨_¨A¨Ê¨%©«¨¨b©p¨¨¯§¾¨m¨ó¨u¨
©Ë§þ§í¨¨ü¨¨Ä¨©=©©¨Ã¨¨2¨¨a¨¨Y©N©©©ñ¨Ú¨®¨º¨Z¨¹¨*©ó¨æ¨ö¨©S©O©²©.©V¨é¨º¨Þ§ò§=¨¨ö¨Õ¨Ä¨æ¨Ä¨¨S¨µ¨¨Û¨4©©2©R©n¨§ð§Ð¨¨¨©T©Ã¨¨¨6©¯¨©¨ô¨l¨¦¨r©´¨(¨Â§Ò§ð¨x¨P©©N¨õ§©Ì§¬¨¤¨¨¨»©½§ý¨:©¼©2¨¨Y§§¨+©b©¨Ð¨¨¨5¨[©E©Å¨ù¨º©¸¨Ï¨â¨¡¨¨Ñ¨¨Í§¨º¨Ô¨@¨N¨×¨6¨­¨Z¨ì§0¨¨_¨X¨p¨S©_©Õ¨6¨à§¶¨»¨°¨©þ¨©
©¨º§§0¨¨Õ¨¨¨»¨u¨¨~§i§¨£¨¢¨À¨²¨©¨ò§¦§¨¨x§>§}§6¨I¨3§c§¨¨¨©z¨
¨3¨a¨A¨©ñ¨ì¨H©
©%©©æ¨©1©©	©c¨©Ó¨*¨g¨×¨©f¨§\¨¹§è¨©/¨©«¨k¨x¨/©Õ§©1©t¨Ö§d¨6¨1¨©c¨U¨Ó§¨Y¨¾¨²¨q¨¨´¨°¨º¨9¨d¨Ü¨¨¤¨¦¨S¨n¨¨2¨¨Ù§¦¨á¨`¨¦¨©0©æ¨}¨Ä¨A©«¨¢¨Y¨ú§¨9¨G¨¨@¨Ù¨~¨¨õ¨	©¨ë§²¨B©©x¨:¨3¨|¨©§¨Ï¨~¨=¨?©£©3©z¨R¨Ð¨0©©ð¨Â¨³¨Ò¨±¨(©ä¨R©"©ß¨z©V©Q©©´§©©ç¨©©9©+©©¨Î¨Ý¨³¨K©ß¨»¨5©¹¨0©´¨N©?¨h¨©Ð¨ú¨·¨h¨,©Ü¨^©|©¨F¨å¨*©©º¨	©s¨©ë¨°©B©¨4©a©é¨g¨%©ù¨v¨©#©Ú¨©t¨¹¨Ê¨Ê§©«¨ç¨­©k©©ì¨'©Þ¨Ú¨G©ã©k©4©©1©!©u©C©Æ¨>©ü¨¨¨ ©©d©?©÷¨¨¨¨¯¨Ì¨¨Æ¨¨¥¨ÿ¨L¨]¨å¨À¨©©[¨¨K¨F©½¨ç¨Ì¨¨v¨F¨ê¨õ¨Ç¨¨©c©©ý¨~©î¨Ï©
ªQ¨0¨h©?©ê¨z¨Û¨K¨©S¨m¨©J©©-¨Ê¨©©¶¨´¨
©t©©W¨¦¨:©É¨*©l©5©ú¨u©8©»¨©Å¨Ü¨m¨"¨¨I©y©ò¨ò¨Ä¨$©0©&©©4¨¨Î¨ú¨¨q¨k¨¨©Ê¨p¨¨Á¨ë¨Ñ¨°¨j©©©«¨'©Ë¨}¨M©î©D©¨À©¶©{©8¨è¨¹¨ó¨ý¨ô©²¨#©¨Ï¨6©û¨î¨´¨,©¨)¨©S¨q©6¨¶¨Ò¨V©+©©Ç¨ª©Ý¨¨¨*¨Ù§¨©f©i©Ò©º©^©j©L©Ï¨e©"©Ê¨Ì¨¨F¨î¨õ©©©X©©©Ã¨-©ï¨©¨©è¨©¨p©©Ô¨©¨5©Ý©æ©©è¨f©y©¬¨¨(©9¨ ©*©Ç©#ªÁ©¢©TªU¨5¨¨r¨Ú¨Ç¨]©r©O©Í©Ó©à©þ¨©Q©¨¥¨'©7©î©^©ä¨>©}©ê©ª©´¨Ø¨Ø¨L©6ª¤ªÞ©±©ªQ©þ¨÷¨©¤©Ä©þ©p©8¨§2¨è¨S¨¨¨y¨©¨ªQ©¸¨ü©Aª©©ó¨¨æ¨É©'©½©u©ø¨s¨V¨
¨r¨þ¨µ¨ç¨©(©¨Æ¨C©f©©T©2©á©{©;¨L¨y¨ã¨/©à¨î¨(©+©Ù¨¶¨×¨Ê¨°¨1©¸¨Ù¨ù¨w¨©}©G©\¨J©C©{¨Ó¨L¨©ü¨^©}¨ªÆ©Ë¨Ó¨©:©©ñ¨á¨Ò¨«¨ä¨Å¨k©/©~¨á¨ã¨d©ªW©É¨_©©g©J©Ü¨Ù¨)©Ç¨À¨¶¨¨Ó¨A¨µ¨¢§F©¢©®¨
©Ç©ð¨@©Û¨©ªÀ¨-©Ê¨e¨·§¨¨©A©Õ¨©©¥¨§¨}¨í¨B©f¨Y¨®¨©6©¨ç¨K¨¯¨C¨|¨¨/©ª¨È§?¨@¨7©å¨©¾©û¨@¨Ï¨ú¨y©²¨²§&¨Æ¨ ©ï©`©´¨	©©©3©Ý¨©©©g©á¨m¨W©¨G¨¨¿¨º§©Xª©0©§_©¨w©)¨ê©i©¢¨á©¨Ä©µ©ý¨ô¨n©x©©K©L©8©{©©ªa©¾¨n©>©©<©z©©®¨¥©ó¨`¨Ø¨ó¨©Ô¨¿¨©©1©ª¨M©º¨T¨©H©Þ©¨©©<©F©£©©ó¨©'©÷¨ú¨¹¨ä¨k¨Z¨¨©?¨2©:¨Ö¨©N©_¨Ç¨Q¨ú¨ö¨ ¨©©n¨s¨©§©¸©5©©©y¨×¨G©/©à©9©Â©­©4©©©Ï¨w¨©v¨,©`©¨6©©HªPª©©³©6©¶¨'©©§©O©©^©Ã©È©©^©<©¶©Ð©âªÓ©¶ªªUª£ªùªBª©r©U©ù¨Ô©º©ý¨­¨¨©cªû©È©Ç©q©Ø¨·©©¨©©ªA©á¨À©¶©©¢¨V©é©Ò¨>¨©Ù©3©I©S©©¨«¨_©S©Ì©A©§7¨©P¨ô©{©¹ªªµ©©´©:ª2ªÌ©©ò¨]¨¨d©ï©L©Â¨a¨©Ï©©Ùª©©©Õ©)ªªÖ©S©g©©ý¨©y©H©E©å¨*©­©´©©Q©Z©©¨w©:©æ¨ÿ¨)©¨Ö¨¯¨ä¨N©r©©²¨Y¨¨æ©!©i©R¨ð§x¨¨Í¨Z¨±¨+©Ü¨è¨¨[¨¨{¨å¨¢©ªÚ©l©L©©ì©©wªs©m©ª¬ªà©T©r©©Æ¨Ã¨v©*ªÂ©×©hªc©J©OªÎªDªìª3««ªÅ«û¬J¬®<¯ý¯°°\±¤²Ä³³%°P­~¬0¬Üªò°à°:²Ø²´_²±ò²H³³¸³n³À²«²û²Ï²L³Z³³r³Ô³Ü³.´Ç³´K´O´â³U´´G´ë³´ù´Î´Ë³¾³ï´:´É´´t´ä´V´>´´&µÈ´»´:µ_µ`µ¡µ¼µLµÂ´²µ¶¸K¸¸Jº¿6ÓYïÁûýEýýKýõýLþþÂþ­þÄþÒþÍþÑþ·þÂþòüûöü©þùþøþýþÿ
ÿÿÿ"ÿ4ÿ$ÿ#ÿ%ÿ*ÿ7ÿ<ÿ5ÿ&ÿ%ÿ.ÿ/ÿ1ÿ)ÿ:ÿ=ÿ2ÿ6ÿIÿ4ÿ.ÿ4ÿ6ÿ@ÿHÿAÿ9ÿ8ÿ6ÿ?ÿNÿEÿ?ÿDÿBÿKÿIÿ@ÿEÿOÿLÿ=ÿ'ÿ÷þ¾þæþ(ÿAÿHÿBÿKÿ=ÿHÿAÿAÿIÿQÿVÿVÿRÿCÿLÿ^ÿRÿcÿ^ÿTÿQÿ]ÿ_ÿXÿVÿWÿ_ÿqÿtÿlÿQÿ=ÿ[ÿVÿfÿaÿ]ÿXÿfÿrÿdÿbÿxÿqÿzÿXÿLÿlÿ_ÿdÿfÿZÿbÿsÿoÿeÿfÿmÿzÿoÿkÿjÿsÿxÿoÿfÿjÿqÿhÿRÿWÿmÿbÿiÿiÿiÿyÿiÿcÿlÿpÿlÿmÿxÿvÿgÿ[ÿgÿiÿkÿzÿjÿdÿfÿgÿmÿqÿlÿqÿnÿ_ÿiÿxÿkÿkÿrÿjÿdÿlÿsÿtÿ~ÿtÿuÿwÿÿuÿuÿqÿpÿnÿsÿ{ÿ{ÿlÿTÿTÿ\ÿNÿMÿ<ÿ"ÿÿøþõþÿÿ)ÿ\ÿoÿbÿyÿjÿgÿÿÿnÿqÿzÿ}ÿÿnÿsÿiÿmÿuÿ|ÿÿ{ÿoÿoÿwÿvÿqÿ{ÿÿvÿqÿtÿÿÿÿ~ÿsÿsÿxÿvÿrÿ{ÿ|ÿmÿÿÿiÿiÿiÿwÿyÿfÿlÿdÿmÿtÿxÿzÿ{ÿtÿiÿÿoÿxÿ`ÿoÿuÿyÿ}ÿyÿuÿvÿqÿeÿ_ÿcÿrÿhÿ`ÿkÿtÿuÿvÿqÿ\ÿ{ÿwÿpÿ{ÿwÿqÿlÿdÿ]ÿ]ÿYÿgÿiÿoÿsÿ{ÿ{ÿnÿiÿqÿpÿnÿoÿlÿbÿjÿaÿeÿoÿuÿxÿmÿuÿoÿyÿpÿyÿrÿoÿwÿxÿiÿfÿ~ÿ~ÿ}ÿmÿuÿ|ÿ|ÿ}ÿÿyÿiÿpÿZÿkÿwÿsÿlÿhÿeÿcÿqÿgÿQÿGÿFÿJÿVÿiÿ(ÿ/ÿ%ÿÿ+ÿÿÿÿÿ%ÿûþÅþ¸þÁþ´þÓþ÷þÿÿÿÿÿÿÿ)ÿ*ÿDÿ+ÿÿÿ(ÿ*ÿ+ÿ&ÿÿ-ÿ0ÿ,ÿÿÿ0ÿ.ÿ6ÿ;ÿ'ÿ#ÿ0ÿ&ÿCÿ6ÿ$ÿ5ÿ?ÿ7ÿ.ÿ.ÿ/ÿFÿAÿ/ÿ.ÿ:ÿ+ÿ4ÿ2ÿ!ÿ!ÿ ÿöþÿþáþÊþÈþÑþãþ÷þÿ8ÿ7ÿ7ÿ/ÿ@ÿ=ÿJÿBÿDÿIÿGÿCÿCÿ:ÿ,ÿ.ÿ,ÿ4ÿ9ÿ5ÿ<ÿ@ÿAÿ@ÿ0ÿ:ÿIÿ7ÿ-ÿ-ÿ7ÿ?ÿ?ÿ?ÿ=ÿ?ÿMÿ<ÿ5ÿGÿ8ÿBÿHÿHÿ4ÿ*ÿ>ÿJÿ:ÿ,ÿAÿ3ÿ7ÿ6ÿ:ÿ@ÿ1ÿ4ÿKÿEÿ?ÿAÿ+ÿ0ÿ:ÿ7ÿCÿ'ÿ ÿ1ÿ4ÿ-ÿ+ÿ0ÿ'ÿ-ÿ/ÿ5ÿEÿ1ÿ0ÿ>ÿ6ÿ$ÿ.ÿ>ÿ+ÿ7ÿ0ÿÿÿ+ÿ-ÿÿÿ(ÿ0ÿ0ÿ-ÿ4ÿ+ÿ-ÿ(ÿ ÿÿÿ$ÿ$ÿÿÿ ÿ!ÿÿÿÿ-ÿÿÿÿÿÿÿ
ÿÿÿÿ
ÿÿÿòþÿÿÿòþêþñþýþòþÚþûþöþìþêþâþÌþËþÆþ¯þþþþþpþTþ1þ&þáýÌýËý}ýuý$ýü@õ7çÚ×ÈÉ/¾V·t²£°í¯­««t«I««H«àª««6«_«nªÃªªô©°ªâª^ªxª¡ª>ª<ª]ªp©Ñ¨©ªª®©©©Ë©ªGªé©¸©6ª\ªôª«¢©«©«ª©ª;ªõ©ª.ª¶©v©0©­©©ò©½©ý©Ñª»©¥©©ö¨©©©U©o©õ©_ªö©©©©©©Ô©"©!©2©\©=©ý¨©W©ã©bªª©+ªTªS¨© ¨©Ï©©©©¨¨¨J©mª2ª¹©k©4ªª¨©JªGªó©(ªª±©¦©¤©®©ý©ñ©5ªv©:©f©©Ú¨e©q©t¨2©
©©3©Ì¨×¨'©¹¨V¨î¨.©9©T©¨©I©î¨~¨0¨6¨)¨ë¨©©8ªQª©ë©x©A©ªCª1©õ©*ªò¨s©ª©«©Ì©-©ö¨«©ª$©"©[©=©¨©5©,©.©©¹¨ö¨6©!©Ó¨ä¨|©>©)¨ð§¨³©¨¦¨©¨Ë§ß¨q¨¨J¨n©@ª¿©¨¨F©#ªi©è¨\©~©ñ¨b©Ø¨¨§¢¨ß§Ô§s¨®¨¨²¨¼¨n¨¨¨¯¨ç¨û¨n©v¨,©©¨|¨¯¨¨a©ï¨¨³¨¦¨§¬¨¦¨0©Æ©©å¨©G¨>¨à¨à¨
©©¾¨¨l¨`¨Å§ÿ¨©&©Ì¨¨x¨B©w©-©9©ñ¨p¨_¨¨°¨M©©¸©©µ©¢¨V©©¾§¨c¨8¨i¨¨Ç¨¨?¨Á¨¨g¨©A©e©­©º©N©©Z©?¨=©ï©\¨ù¨y¨?©Ù¨©ï©`©ç¨¨¨c¨L¨¨b¨ ¨¨§0§¨6©¨§,¨¡¨Q©ª>©H¨¦§¨
¨B¨«¨u©R©¨¡¨Ò¨y¨±¨©©©©Pª©©u©©T©© ¨¨¨É©¨¨Ã¨_©É¨{¨ñ§ã§¨¨¨X¨¨a¨_¨e¨©¨è§ä§©©©U©©9¨£¨)¨Í§¨S¨¨O¨v¨ê¨7¨¥¨c¨¸§§j¨B©©Ú¨À¨¨i¨¨Â¨©¼¨ò©Ù¨ù¨©¨©¢¨©%©¨§­¨s¨×¨©0©ð§Ø¨¼¨Ó§Ï¨Æ©m©@©Ô©×©©ö¨¨.©ò¨À©tª©©°©h©#ª©t©¥¨å©F©á¨w©ì©¦©Î¨'©ªªå©M©á¨Å¨¦¨V¨´¨n©a©Ò¨¨¨^¨
¨ì§+©©©½©Å¨(©Þ§Ò¨Ô§7ª4©¿¨ù©í¨©w©©©¢©*©ñ©å©À©ð¨¢©©Ú¨¨#©Å©f©
©]©©
©®¨©o©x©ø¨¨©E©©9©D©Ì¨F©»©©ªÞ¨?©É© ª©©³©­¨©G©¢©9© ©8ªÈ©Ö©â©«©[©©M©n©g©;©z¨:¨Ç§V§¨Ø¨¥¨=¨l¨>©ó¨¨%©`©X©é¨¨Í¨ì¨^©Û¨©c©·¨¼¨ß§%¨ì§¨¨¢¨:¨å¨©®¨©t¨\¨¤¨W©©©í©'©/¨¨k©V©Í¨b©I©ö¨u©[©`©A©ú¨©©æ¨©¨¨|©<¨°©&©=¨©ë¨¨¨.¨`©t¨]¨©ì¨O¨¨Ä©8©2©¨©6©Ø¨Å¨±¨¨"©m©W©=©.©3©º¨Û¨©¡¨¨Ô¨Î¨Â¨{¨ú¨S©D¨@¨¨Ø¨Þ¨¹¨½¨¤§¨%ªÉ§¨ª³¨~¨4¨Ä¨Á¨¨¨©Q©(¨Z¨@©®©¿©V©i©ª^©Õ¨5©©	©Á¨ø§g¨©¨©P©Ö¨3©6ª>ª*©É¨2©w©Ç¨Ü§Ì¨P©©g¨©Ã¨¨§¨x¨©¢¨©ñ§ ¨±¨È¨-¨"©¨D©ö©½¨O©©¨%©s¨Iª~©Ü©=©¥¨ ¨¨P¨å¨×¨÷¨¼¨¾§Ý§ô§¨w¨q©è¨¹¨à¨É¨=©f©?©©¨Â¨¨¨l¨¦¨N¨H¨`©X©Á¨·¨Ð¨P©g©¯¨©©¬¨¸¨Á¨&¨ð¨p¨	¨l¨q©³¨Þ¨ø©©©d©¬¨¨ê¨ü¨)©~©W©¨	©-¨¨©§¨U¨k¨Û¨8©H¨©4¨i¨¨¨ç¨5©M©ü¨µ¨©ý¨©Q©í¨¨)¨P¨[¨¨§¨Å¨Ç¨@¨¨Ù¨ú¨M¨,¨¸¨Â¨~¨¨¨~¨ß¨ù¨Ó¨¨ã¨n¨g¨¨é¨Õ¨7©y©©ÿ¨©¢¨Ë¨5¨=©©)©¨
©.©i¨¨Å¨Õ©©ý¨ã¨­¨,©²¨#¨­¨Õ©
©M¨Ú§©+©J©=¨ð§©U¨¨H§ ¨9¨´¨§¨©C¨¨©¡¨¨£¨E¨Ç¨Å¨û¨ÿ§(¨>¨;¨¨¨©©Õ©©©¼¨¶¨g¨Ë¨¹¨9©m©¨¨Ó¨G©5©£¨¢¨»¨`¨¨}¨6¨Ä§¨È¨^¨|¨Å¨u¨6¨k¨¨¨&¨w¨£¨Ò¨$©³©¨T§¨ü¨Â¨þ§¨%¨i¨¨[©3©¿¨©¨¡¨©=¨¨µ¨ñ§»¨.©Ä¨9©Â¨«§q¨¨*©U¨¨¨d¨Ý©-¨1©§¨!©â¨Z¨§ë§å§ä§É§§u§@¨Ñ¨¨Ì©Æ§[¨ö¨ñ¨Ã§¨K¨8©:¨¨G¨Õ¨º¨`¨³¨¨¢¨<©Ì¨b¨¸¨t¨c¨.¨ò§Î§®¨¼¨þ¨H¨Ç§÷§¨¨|¨¨¨,¨¨§¨±¨Û¨Ç¨6¨2¨Ð¨©D¨¦§¼§§(¨×¨&¨¨	¨À§f¨K¨C¨8¨*¨¨X§b§Û§ì§-¨ä§®§W¨Á¨í§4¨5¨ì¨-¨9¨s¨©E©r¨¶¨¨cª,©Ü¨
©©Ø©p©Ë¨I©K¨H¨Ò©ó§S©u¨>¨ø§§¡¨¹¨à¨§¨-©"¨¶¨f¨"©á¨©¡¨d¨Ë¨ï¨v¨U©Æ¨¨b¨Õ¨è¨¨©V¨Ü¨"©[©©©»¨¨®¨©¨m¨³§¬§v¨¨T¨Y¨¨b¨¨Ê¨#¨`¨;¨>¨¾¨Ñ¨U¨C¨Þ§Ï§ú§¨æ§¨ð¨s¨¢¨>¨D¨Ç¨ó¨J© ¨4¨ë§7§½§W¨T¨¨%©¼¨m¨
©ç¨|¨ë§¨f©´©=©¸¨©¨u¨ ¨
©%©ê¨þ¨#©0¨¨¨ì§U¨°¨¶©W©P©	©«¨©©C©|¨Ù¨j¨«¨$©v¨ª,©=©Ù¨¥¨%¨º§õ¨ø©£©Í¨Ì¨¨x¨á§Ë¨K©©)©±¨©í¨«©@¨2©n©q©±©<©½¨ø¨G©»¨Ý§¨¼¨:©Ó¨R¨¨Û¨Ó¨y©±¨Ú§q¨±§Ï¨	©ë¨Æ¨î¨'©>©R©-©©*©+©©©æ¨©<©1©ª²©b©ªï©Ê©ª©;©&©÷¨©Î¨©H©:©%©â¨¨ü¨b¨_¨Õ¨i¨¨û¨¨©Á¨N©©[©©²©6©w¨°¨¨ó¨ú¨©¨e©ç¨Ç©m©Ü§f¨Þ¨Õ¨ª¨î¨ñ©?¨©©{¨æ¨J©ª¨¨©©¯¨¨ñ¨­¨Î¨9©¨¨©7©¨Õ¨\©[©¨©©Ê¨å¨n©ñ¨h¨S¨Å¨Ù¨³¨¨X¨}¨¨ù¨]©F©ô¨?¨T¨÷¨ù¨_¨F¨¥¨¨®¨©ª¨ó¨Ì¨¨©á¨U©|©©¤¨A©¨Ê¨K©a©©¶¨
©?ªN©²¨<¨©©­¨E©Ä¨©G¨Ø©k© ¨9©¨©©Ò¨4©^¨ò¨3¨©¨á§+©ú¨©W©¤¨©¨M¨æ§¨ý§.¨©Ö¨ú¨é¨Ç¨â¨©©©C©~©©µ¨®¨©ä©ÿ©½©I©©7©Y©I©ô¨¨¨p¨F©©8©«©ª©©©ú©©§©©©u¨»©¹¨¨©©©Å¨U©ç¨ÍªÊ©{©ê©O©ý¨}¨9¨Ü¨³¨­¨©^¨Ä¨ú¨D©¨Ü¨©©¨Ç¨D©á¨y©S©b©â©À©ä©;ª!ªÑ©%©]¨­¨K©÷¨°¨c©º©©!©1©©)©ª©õ¨þ¨¨ó¨¨À¨J¨e©>©5©Ì¨à¨Ú©¬¨%ªÉ©Ú©Ò¨ã§¸¨Ñ¨Ú¨f©q©q©×©)©¨§¨ä§º¨¨>¨¨p¨ô¨H©©W©¨ì¨,©»¨¨¨^¨T¨©l©B©Ì¨©8©[©Ä¨H¨ñ¨Ï¨3©ªé¨©Ô©Ö¨x¨_©÷¨¨ü¨G¨¨'©¢©¥¨ß©ð©k©!©e©v©t©Ï¨$©©ø¨©ã¨'©D©á¨î¨Â¨©¬©]©W©Ï¨Ø¨©Ô©S©·¨/©÷¨©î¨×¨ó¨Ó§D©j¨©P©ã¨Ü¨H©©È©	ª½©©¨Û©K©1©Þ¨¨g¨©>©S©9©þ¨¨@¨>¨¨¨ó§ó§í§S¨¨m¨Ð¨¨z¨¨Õ¨K©©¨à§È©Ó¨­¨Ø©_¨õ§â§©©¦©©±¨Ü§Ä¨Y©O©©À¨(©©f¨¨ü§¨á¨C©Ì¨5©ó©q©¶©<©¨Ô¨¨©©»§¨¹¨ªg©Ö§x¨¶¨g©t¨x©è¨¬©ªÙ¨ý¨G©þ¨ø©Sª©°¨©Í©4ªªm©Ú¨¨ó¨ö©!ªCª_©û¨©¢¨¶¨Q©©v©¬¨A©$©D©O©­¨)©ª©¨Ô¨í¨^©H©©ã¨ì¨Iªh©2¨©f©Õ¨6©©§©©©Ý¨©$¨©h¨½¨ö¨q©¨Y¨;¨©©µ¨¨©ß¨»¨t©©¯©b©À¨è¨±¨o©©¨©V©©v©ª¹©1¨©e©ö§©u¨W©©Þ¨¨$©¡ª³ªªÂ©ì¨Å¨a©©Ê©ª°©Ñ¨½¨ô¨©©¨©_©»©¡©Êª²©Tªlª¬ª«ª¹©¹¨J©X©,ªª?©S©Í©ý©u©8©©ý¨
©*ªI©Ç©©s¨V©©Æ©É©©ö¨æ©ªq©©²©ªÍ¨õ§¨ø¨t¨ú§&¨¨÷©ª©©Ö¨©Ô¨±¨~ª[©Ã©¶©¼©i©0©ªßªªn©©P©¦©>©/©¹©ª©ô¨©V©ö¨Ïªê©¦©>©°©Ä©ªy©©)©X©³¨©×©­©©¨í¨n©©Y©à¨R©©j¨¢¨Y©Ó¨©-©ô¨ñ¨¶¨6©à©©¾¨¨×¨(©W©-©æ¨1©Ý¨¨¿¨6©4¨Á©Å©©¾©W©D©©V©Ø©s©_©Û©©ê¨â©»©>¨"©t©z©©Ì©%©|©©c©J©¡©¥©^©©Fªªé©©á©X©§©G«ú©?«Ð«º¬¬½®y¯"¯Í°"±C±Ó²´¹³y¯Ã©U¦ü«õ­Ü±µ²´¨³`³£²ö±À²n³S³T³³[³³´ ³¢³Ç³h³æ³Æ³¾³³T´Ë³Û´J´~³-´´´´´´´´~³´Ú³Ñ´ ´´¸´f´ú´2µuµü´ñ´XµµËµ-¶¶¶ÇµÐµI·¸À¸¡·ºÁ¿ÕbðÔû
ý-ýýCýáýMþþ¬þ¤þ¸þØþæþ×þ±þÃþ#þGýýþøþÿ÷þÿþýþÿ"ÿÿ%ÿÿÿÿÿ,ÿ2ÿ#ÿ"ÿ'ÿ"ÿ+ÿ,ÿ2ÿ0ÿ;ÿ?ÿ?ÿ<ÿ5ÿ7ÿAÿJÿAÿ=ÿ>ÿ3ÿ$ÿ%ÿ8ÿHÿ?ÿ8ÿ9ÿ?ÿHÿ>ÿ7ÿ:ÿ:ÿ@ÿ6ÿöþþMþ¯þÿ@ÿ?ÿ<ÿNÿ?ÿHÿGÿUÿ[ÿXÿQÿNÿTÿCÿKÿbÿAÿmÿFÿOÿUÿ`ÿaÿ^ÿ[ÿ\ÿ`ÿbÿdÿWÿgÿcÿ^ÿPÿXÿQÿ\ÿVÿbÿhÿ^ÿdÿfÿ_ÿcÿeÿ`ÿOÿcÿ]ÿTÿeÿjÿ^ÿgÿzÿxÿÿtÿfÿrÿuÿeÿ]ÿ_ÿlÿjÿhÿnÿgÿYÿdÿcÿuÿpÿSÿ`ÿ_ÿhÿjÿoÿlÿnÿuÿoÿqÿpÿsÿ]ÿlÿxÿiÿeÿjÿmÿtÿvÿpÿpÿqÿmÿcÿlÿsÿlÿrÿjÿdÿrÿyÿpÿqÿ{ÿÿtÿÿÿ}ÿpÿnÿlÿlÿoÿmÿcÿPÿEÿTÿQÿUÿUÿLÿGÿQÿTÿTÿ`ÿmÿÿqÿxÿmÿlÿlÿtÿjÿ`ÿpÿyÿfÿsÿÿyÿÿ~ÿuÿmÿrÿjÿkÿÿÿwÿÿyÿoÿÿÿ}ÿÿÿÿrÿ]ÿgÿwÿlÿ|ÿ{ÿvÿgÿzÿ|ÿoÿnÿrÿtÿjÿcÿoÿXÿeÿwÿ|ÿyÿvÿpÿjÿ|ÿ}ÿuÿ^ÿjÿxÿpÿjÿsÿxÿsÿlÿgÿfÿ_ÿrÿqÿ`ÿcÿsÿyÿpÿmÿlÿsÿcÿWÿeÿbÿ]ÿaÿcÿhÿvÿfÿeÿhÿVÿkÿhÿlÿyÿsÿeÿmÿqÿwÿrÿjÿiÿmÿkÿfÿbÿdÿnÿoÿrÿrÿaÿmÿtÿpÿwÿÿqÿqÿtÿuÿqÿhÿjÿvÿxÿÿÿaÿ`ÿcÿ^ÿiÿoÿpÿhÿbÿ^ÿ]ÿuÿuÿYÿOÿNÿOÿRÿeÿÿÿ!ÿ!ÿ/ÿ%ÿÿ#ÿ ÿÿãþ¦þþµþ¨þÀþ¸þæþîþøþÿÿÿÿ"ÿÿ#ÿ.ÿ.ÿ(ÿ8ÿ1ÿ&ÿ)ÿ ÿ'ÿ:ÿ*ÿ%ÿ0ÿ2ÿ@ÿ=ÿ)ÿ$ÿ-ÿ1ÿ2ÿ?ÿ(ÿ2ÿNÿCÿ9ÿ6ÿ(ÿ)ÿ(ÿAÿ.ÿ'ÿ:ÿ:ÿAÿDÿ3ÿ$ÿ2ÿ.ÿÿÿûþÏþ¸þ»þÏþàþëþ	ÿ-ÿ,ÿ/ÿ5ÿEÿGÿ?ÿ<ÿ>ÿ<ÿ8ÿCÿBÿAÿ2ÿ?ÿ8ÿ7ÿ?ÿCÿFÿEÿ9ÿIÿ?ÿ@ÿ3ÿ1ÿ6ÿ<ÿ=ÿ;ÿ6ÿ,ÿ?ÿSÿ9ÿBÿ?ÿ9ÿAÿ@ÿ7ÿ0ÿ0ÿ4ÿDÿDÿ+ÿ<ÿ/ÿ7ÿJÿ9ÿ1ÿ/ÿÿÿ1ÿ>ÿ)ÿ:ÿCÿ3ÿ0ÿ,ÿ3ÿ'ÿÿ(ÿ4ÿ$ÿÿÿ(ÿ&ÿ4ÿ2ÿ2ÿ)ÿÿ"ÿ8ÿ=ÿ*ÿ)ÿ5ÿ,ÿ$ÿ3ÿ1ÿ(ÿ"ÿ(ÿ.ÿ'ÿ,ÿ$ÿÿ'ÿ*ÿ/ÿ(ÿ!ÿ(ÿ&ÿÿÿÿ!ÿ
ÿÿÿþ2ÿÿÿÿ	ÿÿÿÿÿ#ÿÿÿ	ÿÿÿ	ÿÿÿûþñþòþùþõþéþêþÿæþéþñþØþÈþ½þ¹þ®þ¦þ§þþþeþVþ2þÒýïýãý¥ýSýñüüGöôèªØDÊÌ¾G·×²°¯­â««æªÒª\ª*ªª©ªÕ««Þ«Rªªî©Û©µ©$ªØ©*©©ªªsªAª,©ªÀ©ªù©Ø©õ©MªLªÌªãªª²©©rªÅªa©rªªªª/ª:ª\ªOªï©©©ªfªDªáª©ð©©©Bªù©©ªª©°©Ä©U©©¨!©ð©a©0©Ï©'ª!ª»©9ª'ªp©©o©Pª¥ª©ó¨©ã¨£©õ¨Ý©ãªª©©­©<©©©¨©â©©æ©©Ï¨c©ªQª	ªmª/ª©6©Ô¨z¨ô¨ú©w©©©«©Eªõ¨,©©æ¨
¨ö¨4©©ý¨Ð¨©_©æ¨þ¨Ã¨g©:©Ô©D©°©a©æ¨°¨©>©³¨J©ù©©Ç©2ªº©bª6©¨©ªû©3ª©Ø©ø©£ª.ª©y©[©[©Ó©©£¨Ç¨©ú©8©q¨b§
©k©g¨¨¨B©©©Î©å©m©ä¨Ù¨¨Û§¾¨þ¨Õ¨,©ª©T©í¨ú¨Ï¨¶¨Ô¨g¨×§~¨v©L©B©Ü©±©u©f©ß©1¨E¨Ë¨¹¨¨¬¨y¨ç¨¦¨©.©I©À¨¨s©I©¥©²©à©j©"©p¨ö§¼¨í¨R©¥¨í¨J¨¨þ¨L©M©W©Ú¨Ù¨ë¨ý§«¨I©Ñ¨à¨¨¨`¨ÿ¨ñ¨*¨"©3©n¨¨.¨ã¨ø¨©©©-©Ç¨:¨m¨©©©ð©%©¡¨W©¨¨N©Z¨¨©¨ô¨K¨÷§N¨Ù¨'©¨\¨à¨=©©e©Ô©Ð¨y¨ªæ¨ä¨©V©¨
¨Ñ§¹¨|©þ©q©©p©f©¨©Å¨¨\©ä¨¨¨¯¨ß¨¨¤¨÷¨(¨T¨c§Ì¨_¨¨Þ¨~¨q§¨<©¨W¨È¨V©4©R¨ü§¨¾¨¼¨©©Ð©[©á¨¨ì¨ã¨³¨©ªb¨²§{¨!©ñ¨Î§Ü§9¨:¨x¨I¨I¨4¨D¨Ð¨¨\¨¨O¨(©°¨å¨O©©¿¨ñ§û§Æ¨-¨¨¨ë§­¨-©Ñ¨U©¨¨/¨i¨ú¨©©·¨Û¨Q¨÷§¨;©V©
©©¨¨¨|¨I©¦¨ë¨8©Ý§H¨©³¨â§U¨U¨Ê¨W©Ó¨l©©c©8©I©}©O©©C©b©6©z©©Y©¾©À©ªû¨ú¨s©<©*©B©Û§ª©©©ý¨4©o©6©ª)ªj©¤©ç©l©©ú¨:©9©f¨^¨n©ß©©¨¡¨,¨A¨Á¨÷¨ü¨â¨¯© ¨T¨Â©C¨]¨§©§¨F©»¨r©¦©Ð¨¸¨l¨"¨©©©1©õ¨©?©Q©x©±©©ì¨'ª¸©è¨©÷¨@ªdª©l©¨©S©	©©Ó©¨NªI©Û©½ªÞ¨©y©©x©Õ¨#©!©©©ó©ªV©-©©©b©©
©Ò¨¦¨?©Ü¨à¨Õ©»¨¦¨:©©Ë¨¨T¨&©½¨J¨á¨¨©Ï©y©Î¨©Ò¨n©#¨­§Ê§¨¨p¨W¨¬¨Z¨J¨Ä¨ñ¨©ä¨2©©©D©¨¨³¨Ù¨©ø¨©Ø¨ù¨©ª©©¯¨M©¨í¨L¨j©Jªa¨ªÔ©h¨P©{©
©b©«©©ñ§¨Z©©©4©2ª©º¨x¨º¨R©Ö¨0¨+©­©Ñ¨u¨±¨t¨F¨z¨©©Ò¨¬¨©©©V©©©©F¨¨Î¨Ü¨õ¨±§ö¨X§õ¨¢¨Ç§¤§©©>©ù§ §£¨©A¨a¨u¨©¨©é¨û¨é©©0©é¨Ç©©ô¨Ù¨3©å¨s¨q¨ë§§>¨=¨¨ì¨c©©O©©ë¨©î¨ê¨©Ñ©¨;¨Ä¨¨+©©F©f¨©Â¨ú¨©§©e¨r¨À¨H©¨©>¨á©ª©)©ò¨Ú¨¡¨"©_¨¨ß¨h¨Î¨?©E©Q©õ¨}¨ä¨"©¨¨¨©S©@©:©A©Z©©Î¨a©G©©~©©h©©²¨£¨r©©ñ¨©©*©R©É¨á¨¨¨,¨â¨º¨¹¨.©¨¨
©©¨©¶¨Ô¨A©D©©Û¨û¨Õ©¨k©¨Ø¨{¨¨ü©M¨B¨¢¨á¨Ñ¨í¨"©è¨>©è¨ð¨/¨Ñ¨W©©,¨¨©!©-©&©À¨ù§@¨r§U¨Ö¨¨È¨È¨¥¨¨¨ÿ¨æ¨±¨ã¨ô¨¨<¨X¨U¨X¨U¨¨¨©5©Ý¨ð¨k© ©þ¨æ¨©©ÿ¨
©Ú¨ ©9©r©Ý©H¨_¨"©g¨&¨¨ß¨°¨&©,©¨¨©´¨!©©¨)¨8¨ó¨c©A©ß§¨¨¨©¨'¨d¨K¨¯¨Õ¨ê¨²¨<¨©H¨©©\©à¨û¨¨Ð¨¨q¨´¨é¨£¨¨/©©¤¨º¨C©¨×¨Å¨'©ñ¨ö§î§L¨&©5©¨a¨¨Ê¨©¨¼¨t¨í§¨·¨¨ç¨©¨>¨q¨¨¨¨L¨¨¨ä¨B©H¨Ð§¨õ¨M©º¨Ã¨»¨c¨¨$©¨½¨c¨h¨O¨K©¨L¨´¨g¨©±¨|©­¨¨Î¨©¨`¨ê©<¨ð§P¨J¨"©¨@¨¸§¸§¨©ö§`¨è§¼§ñ§ÿ¨§ò§	¨¨1©ë§ï§C©Ï§ï¨©¯¨©¨G¨Q¨'©t¨D¨_¨¨|¨Y¨g¨Æ¨i¨@¨à§¨ý§¨¨¨î¨¼¨!¨¨Î©ªì¨
¨E¨Ã§3¨A©Þ¨¨Ù¨¨¨@¨(©ñ¨Î§®§?¨=¨§8¨·¨¨D¨F¨°¨Q¨§¨ò§§-¨á¨¨ù§¨¤¨k¨£§é§¨Á¨©¨å¨®©Î©±©-©©l¨Ô¨ ¨}©©¨h©¡©N©2©r¨Ò¨B©¨È§»¨~§ ¨¨©Â¨Z¨õ¨Ò©Ñ¨¨l¨À¨µ§
¨'¨N¨p©ê§¾§¨¨¨3©§¨©·¨G©y¨ã¨C©n¨u¨¾¨ò¨1©'©ÿ§q§q¨3©F¨¨¨º¨¨|¨¾¨m¨Ç¨@¨¨ ¨d¨k¨r¨¨Õ§¨¨¨¿¨«¨Ú¨Î¨¨(©¨ô§¨J©ª©í¨A¨­§M¨]¨¨¨Z¨û¨µ¨à§:¨@¨ä§ø¨Á©#©`©o©¨Á¨Ë¨9¨Ç¨¨û¨V©ë¨t¨[¨ò§H¨Ù¨Ú¨O©T©Ë¨§°¨Ü¨¨{¨°¨K©X©À¨(¨R©»¨©)©ä¨¼¨'¨Ã§Q©©J¨ª¨ó¨H¨Å¨­¨¨©©C©ê§Y©¯©Æ¨°©©ð¨r©5©©ô¨Î¨e©û¨e¨è¨Q©¨¨Ó¨¨©¨© ©©¢¨=¨W¨õ§â¨©æ¨¨©v©z©P©6©©©õ©R©ã¨E©Á©Ë©©E©º©i©©é©ö©A©ú¨b©R©@©¸©x©Ï¨Û¨©¯©©-¨$©©¨ý¨Ö¨t¨ø¨©Ó¨D©Õ©¢©#©8©U¨á¨©­¨ñ¨®¨ä¨(©»¨á©*©Ó§1©F©¨V¨Ï¨ª@¨x¨©À¨P¨Q©S¨Ç§w©â©þ¨ý¨Ù¨ë¨D©©w©³©©©é¨©ü¨(©Ä¨â¨L©§©Ã©©S©ªX©¿¨ç¨©¨
©©`©¨´¨©¨°¨0©ÿ¨Ñ¨ì¨à¨x¨%©6©@¨ì¨t©¿¨¨º¨
©©)©w¨¨Ò¨©¥©À©¾©°¨õ¨ª$©A©ª¨ï©ª
©-¨¢¨$¨P¨I©±¨{¨©~¨°¨¯¨©ë©ù¨ã¨y¨t©ã¨y§O¨]¨Ä¨¨¨©(¨Z¨¨×¨©õ©V©N©T¨Ì§¬¨ ¨Ù¨ù¨¨Z©Û©ß©ã©v©y©ª©À¨#©G©«¨O¨ÿ¨d©F©·¨ªß©©{©Ù©©l©¼©.©Î©´©?©©
©¹¨Ã§¨©©W©5©%¦0¨z©r¨Í©k¨©y©º¨µ¨©r©D©#©~©è¨©3©z©ó¨©ç¨i¨¨©B©{¨%©¡©Ò©8©¨O©^ªP©1¨²¨Û¨©h©©©.©Î©}©Á¨¨ÿ¨¨+ªæ¨0©Æ¨ª¨Ý¨>©h¨Î©ö¨
¨ªu©®¨©©ó¨þ¨¨!©¨_©Ó¨©Ø§¨e¨Þ¨¨ü¨©â¨¨õ¨Ð¨¨ý§³¨©¨Ë¨©©©ç©A©¨¦¨¨
¨Y©e©C©¾¨ÿ¨Ú¨§¨¨©¹¨b¨&ªµ¨©Uªªù¨Ë¨ÿ¨j©(©|¨¼¨¬¨ñ¨7©×©U©Q©ß¨¨f©¥©¨¨=¨¨X©ã¨Þ¨©2©S¨<¨¶¨ð¨^©R©S¨i¨©u©©"©©\©]©©,©ß©¨R©©Ý¨Ç¨©s©ª¨³©ý©º©©;©L©«©©#©¨ì¨L©Y©>©I©¸©©"¨¨Õ¨&¨V¨.©¿¨¨¢¨¨©B¨Ý¨ß¨j¨9©©¡¨L¨¨ô¨Õ¨g¨$©^¨®§Ö¨M¨é¨?¨P¨4¨ø¨\ª.ª!©ô¨©©	©Ö¨b¨M¨ý¨Ò¨¤¨S©©o¨©]©ÿ¨¨©©»¨«¨<©J¨û¨$§ò¨`©¨¨¨¾¨©Ñ§EªÍªe©ü©Vª©©Q©
©&©B©þ¨©5ªþ©©>©^©>©ù©ç©¨¨ã¨ý§ï¨9¨M¨§[©¿©\©©W©Í¨>©à¨ð¨©ú¨9©Õ¨ ©©ì¨{©©d¨¨¯¨b¨ú¨©©æ¨T©¤©Ñ©¨ê¨À¨Ê¨ÿ¨l©©©b©~©T©Î¨¨ù¨Ú¨´¨e©V©9©l©©©©Õ©©Ê©e©*©9©¸©&©©©í©V¨%©C©0©t©©¨J¨/©m©\©[©A©¦©©Y©Ù©©b©~©®©©Í©d©í¨í¨Á©p¨ªªªªªAª©ªí©©©Å©ë©ë©¥©±©È©#©G©Lªí©©ü©ªv¨ò¨©®©Û¨©p¨`©®ªs©¯¨r©&©
©ª©Å¨?©ä¨é¨q©©$©Ä¨*©©©T©©á©¨©õ¨Ã©©I©¸©b©©©µ©ù©Û©ã©ë©Ý©±©/©©Ý©ªª!ª7©Ó¨Bª©-©©r©ê¨Ë¨©©©å¨^¨æ¨a©&©©Ü¨©j©©©ç¨C©	©©{¨½¨<¨¾¨Ð¨&©¸¨Ñ¨É¨Z©A©z¨N¨o¨¨Î¨©©z©©Ó¨ç¨©4©v©²©Ñ¨¾©©Ð©	©.©©|©©b©©©ªÕ¨%©¨ªÎ©ç©ªc©Ô©ªÊ©q©ø¨ªý©X©©©Ó©¥©Ò¨ù©ªq«¡«ï©Áªï«6­¯B¯¯­°ö°"±ë²ã´Y²­h©¦â¬¸­{°5±´L³é²¥²o²q²Í²³v³³y³é³´o³ñ²^³A³ ´¬³I³ª²´q´k´I´Í³Ë³¢´Ñ´ß´µÃ´­´´a´N´¬´´´Ö´¸´¯´´®´æ´=µµ¦µµµ,¶ï¶+¶¶×µq¶·¸	·í¸Z¾xÕñðûý/ýýWýòýIþþþ¦þÍþÞþêþÍþ¢þ¶þMþ·ý²ýiþ÷þýþÿ!ÿÿÿÿ)ÿÿ ÿ'ÿÿ*ÿ"ÿÿÿÿÿ#ÿ+ÿ0ÿ3ÿ9ÿ ÿ@ÿJÿJÿ<ÿ<ÿ6ÿIÿHÿ4ÿ5ÿ8ÿ&ÿ"ÿ-ÿ3ÿ3ÿ9ÿDÿBÿNÿ9ÿ3ÿ,ÿ/ÿ/ÿñþþiþþôþ%ÿBÿ7ÿHÿDÿ<ÿ<ÿCÿXÿVÿIÿGÿWÿcÿPÿcÿOÿ8ÿMÿMÿSÿYÿ\ÿ\ÿXÿ_ÿgÿdÿ\ÿTÿYÿfÿXÿjÿXÿeÿ\ÿUÿ^ÿjÿoÿjÿaÿWÿRÿrÿnÿ[ÿ_ÿSÿRÿbÿxÿÿtÿdÿdÿhÿ`ÿqÿvÿ\ÿrÿNÿ[ÿaÿjÿjÿoÿsÿbÿTÿmÿtÿeÿhÿKÿcÿmÿlÿqÿwÿsÿsÿuÿsÿzÿuÿvÿdÿrÿqÿdÿjÿhÿhÿiÿsÿzÿlÿtÿrÿ]ÿoÿgÿjÿqÿrÿeÿhÿrÿlÿfÿnÿÿÿÿzÿrÿgÿ`ÿVÿVÿVÿQÿZÿbÿ^ÿYÿSÿkÿnÿkÿoÿqÿeÿdÿpÿgÿmÿrÿsÿtÿfÿcÿaÿmÿÿÿuÿoÿwÿ^ÿqÿzÿnÿiÿuÿ~ÿyÿÿÿwÿÿÿuÿlÿuÿoÿ|ÿÿÿzÿpÿ`ÿeÿ}ÿcÿjÿvÿpÿfÿsÿyÿxÿsÿpÿrÿiÿfÿcÿYÿdÿoÿrÿpÿnÿkÿjÿpÿvÿtÿzÿuÿsÿpÿoÿsÿvÿqÿgÿfÿ`ÿnÿxÿxÿlÿlÿpÿtÿ{ÿxÿbÿrÿfÿiÿgÿaÿlÿgÿdÿoÿoÿxÿmÿeÿnÿnÿnÿ_ÿdÿxÿzÿoÿfÿjÿvÿ_ÿ\ÿaÿmÿmÿbÿbÿlÿaÿlÿsÿnÿuÿuÿpÿtÿwÿmÿnÿxÿwÿcÿdÿiÿrÿoÿvÿuÿTÿaÿaÿkÿoÿoÿfÿbÿaÿ[ÿ[ÿjÿcÿaÿQÿEÿFÿWÿfÿÿÿ#ÿ"ÿ4ÿ4ÿ.ÿÿ!ÿÿãþ³þþ¡þþþuþþ¥þµþÛþûþ
ÿÿ1ÿÿÿ/ÿ0ÿ!ÿ+ÿ)ÿ*ÿ0ÿ&ÿCÿ6ÿ+ÿÿ/ÿ5ÿ1ÿ9ÿ8ÿÿÿ4ÿÿÿ1ÿ)ÿ-ÿ%ÿ%ÿ0ÿ.ÿ/ÿCÿ,ÿ7ÿ?ÿ;ÿ9ÿ6ÿ<ÿAÿ9ÿ7ÿ2ÿÿ ÿÿÿøþÜþÅþºþ¦þ±þæþÿ)ÿ/ÿEÿBÿ1ÿ1ÿ=ÿ>ÿ9ÿ8ÿ8ÿHÿ:ÿ9ÿ+ÿ1ÿ>ÿ>ÿ<ÿCÿ=ÿKÿ=ÿIÿJÿKÿ=ÿ:ÿ7ÿ:ÿ@ÿ=ÿIÿHÿ8ÿ8ÿ3ÿ2ÿJÿGÿ;ÿ7ÿ0ÿ.ÿ@ÿ.ÿ-ÿ@ÿDÿPÿ8ÿ+ÿ5ÿÿÜþûþ(ÿ"ÿÿ=ÿCÿ?ÿ-ÿ)ÿ2ÿ/ÿ'ÿ+ÿ0ÿ;ÿÿÿ*ÿ&ÿ.ÿ-ÿ'ÿ+ÿ1ÿ6ÿ;ÿ1ÿ+ÿ;ÿ+ÿ;ÿ&ÿ*ÿ-ÿ'ÿ%ÿ*ÿ'ÿÿ*ÿ&ÿÿ%ÿÿÿ%ÿ(ÿ)ÿ#ÿÿÿ!ÿ)ÿ+ÿÿÿ)ÿÿ(ÿÿÿôþðþùþÿÿ"ÿ
ÿÿ"ÿÿÿþÿÿõþæþòþõþíþáþëþÓþàþâþÆþÂþáþÃþ¹þÇþ°þþþþkþ]þ/þÉýúýÿý©ý^ýýíû-õâækØGÍªÀ¸k²¯ñ­¡­¬«ªùª«¸ªªDª.««R««ªÂªJª>ª»©=ªWªø©³©¥©3ª»ª2ªÌ©÷©Ó©ª®ªª©Ü©ü©µªòªªªAª9ªNª#©ªß©b«Qª9ªª"ªJªªÜ©`©/ªÙªª©l¨?ªd©©e©J©È©©©©©,© ©Ý©nª©5©²ª¼©w©å©ï©î©C©æ¨Ô©à©~©ê©©`©©ª!ªýªÅªÆ©m©Â©Z©Ö¨°¨©©©O©©N©ªË¨v©{ªp©Â©ø©J©K©(ªª|©/©©{©	©1ªµ©©Ø©ª]©÷§r©©I¨°¨ÿ¨¾¨©&©½¨ø¨©Å©ö¨X¨w©w©ª©B©N©3©©Å©ç©$©%©´©Ï©à©´©©)ª©ñ¨K¨ª³©¸©Æ©k©©Áª
ªû¨©©à¨
©ë¨¨³¨¨Í©a¨c¨Â¨à¨Ñ¨¨Û¨½¨×©'ª{©9©©Â¨³¨n¨"©¢¨¨¡©à¨è¨ª:©ó¨N¨Ú¨¨¢¨¨¨]©V©
©õ¨s©J©u©ÿ¨)¨L©	¨§t¨ù§©¯¨¶¨)©ï¨ç¨Å¨Q©©V¨¬¨¨×¨I©Þ¨F©¨*¨¨¨×¨©û¨µ¨¨n©©C©©ï¨Â¨Ù¨ë¨e¨ã¨~©©=¨L¨¨B¨4©-¨¼¨
©Ü¨}¨D©Ç¨«¨P¨¨O©(©q©·© ¨¨©\©I©°©¶¨¢©S©´¨â©¡©Å¨ù¨ ¨ª§8¨$¨6©q©¦¨¨¨Ã¨¥¨¡§ñ§¨¬¨K©ö§©©ý©=©Ô¨¾¨¨¶¨k© ¨Ò¨N©k©©ã¨Ë§l¨¨©è¨A¨Å¨¿¨×¨{¨µ¨©¨·¨?¨Q¨e©Î¨¨#©i¨¨¡¨©|©©.©ä¨©'©¦¨¨m©k©F©©N¨2©¨K©2¨÷¨ý¨þ¨T¨û§g©	©þ¨¨x¨Ê¨å¨É©©¬¨ì§s¨z©ù¨©©¨©8©ú¨í¨©©@¨N¨©­§O¨Ï§T¨D¨b©i©©9©Q©V©»©©©T©©é¨¨H¨R©A©-©ó¨©¨W¨P¨·¨a¨²¨I©²¨
©ô¨©¨E©b©Ñ©u©q©ë¨®¨æ©.ªu©5©Ö¨¨©¡©X©,©Y©}©
ª©ªÚ¨¾¨o©u©ªi©K©L©©à¨!©§©©R©a©b©i©Õ¨¨v©©!©2©(©©.©@©©©¨â§ß§¸¨P¨×¨¹©©r©ÿ¨C©É©M©a©,¨!¨ô¨© ©£¨x¨©s©~©2ª©×¨Ú©x©\¨i¨R©ã©ã©0©n¨ô¨r©m©Ô¨8ªñ©e©Ä©¹©ü¨W¨s©áªIªX©b©5ª©[©Ï©1©f©©à¨Z©¾¨P©ªb©#©÷©ë©H©©¾©á©©¨»¨ÿ¨-©û©X©©v©¨¾¨©6©L©®¨¾¨î¨§­§Þ¨¼§©©ô©x¨O¨¨©¨¨9¨X¨Y¨¨P¨y¨!¨g¨÷¨©A©+©$©{©µ©T©Î¨ù¨Û¨¨!©©æ¨¿¨>©G©F©â¨©O¨U©`¨w©Ê¨í©©©c©{©p¨2¨©©k¨M©¨w¨D©©n©õ¨©¬©D©L¨U¨:¨¨¡§§Ê§µ¨í¨Ô¨©<©Ý¨ø¨[©©H©	©¨Ï¨¨¨©Y¨§¨W¨9©o©]©¨õ§]¨è¨Þ¨©©¨T©ú©©¨O©Ú§û§U¨Ù¨¡¨R©@©©©Á©©©¨¨_©¯¨g¨µ¨P©n©h¨%¨+©©ä¨©¨¨¨ä¨Ý¨u¨ñ§{¨É¨ä¨ª÷¨ö§F¨©ü¨P©ð¨¨\©Ï¨>¨Ã§b¨<¨{©i¨©`©ª©[©ã¨i©¨m¨¨²¨i©¨è§ð©[©õ¨n¨R¨©_©t©­¨®¨Î¨«¨G©É¨¨¨¨­©¼©n©}©Ì¨Á¨©N©I©¨(¨©©Y©T©û¨Í¨¹¨È¨¨°¨>¨³¨°¨R¨ ©Ë¨¨¨¨t© ¨y¨¨É¨ÿ¨^¨©©è¨©M©¶©£¨r¨Þ¨©©÷©ü¨Ñ¨7©¨Ð¨´¨á¨S¨¹¨Ê¨]©Â©C©©Ù¨ò¨4¨¼¨i©&©S¨æ¨À¨©"©S©¨	¨¨¿§Y¨C©*©w¨×§ö§¨Ë¨©o©'©c¨½§ª§F¨/¨Ü§_¨Ü¨©ï¨	©©©¨#¨¨)¨©¨>¨©ð¨©»¨¨©­¨©»©¨Ö¨}¨x¨¼¨©ú¨(¨$©V¨?¨ì¨l©¨Ü¨º¨>¨©Ë¨u¨¨Ý§§£©1©O¨k¨±§x¨ò¨á¨$¨å§â¨ÿ¨Ñ¨4©«©#©í¨=¨N¨¨f¨0©è¨®¨$¨S¨¢¨²¨É¨©}¨¨¨ø¨O©§¨ç§Ñ¨©©É¨¨y¨­¨2©¡©©¨ÿ¨ê¨#¨©`©Ë¨t¨/¨¨à¨$©2©Ò¨Û¨x¨R¨0©¨Ç§`¨¶¨©ù¨¨ä§:¨X¨©B©õ¨¨§Æ¨¹©ç¨¨ò¨d©ÿ¨e¨í¨û¨¨½¨#©ë©ß§F©Ü¨¨¨¨*¨õ§L§?©Ò¨)¨ò¨X§@¨©¨¨¯§Ã¨&©Z©©©¶¨M§J¨'©N¨1©z¨¤¨c¨©©©d©ÿ©E©¨j©º©©ÿ§ê§é§·§¤¨Ï¨¨ª©@©è§í¨©·¨<¨å§Z¨7¨²¨©¨T¨D¨{¨Ë¨×¨ò¨F©¨§F¨×¨Ö¨À¨·¨»¨¨ý§í¨T¨E§R§¨ý§]§á§¶§ø§¨¸¨ï¨_¨Õ§{¨ü¨ö¨¶¨¿§i©B©?©O©3©²¨­¨3©©©ª©v¨o©´¨Ü¨(©©~¨Õ¨o¨½¨à§³¨ü§¸¨©°¨¼§b¨©ú¨©>¨¨©I¨¨H©ù¨j©©¨H©K©É¨©5©ø¨Y©Ï¨w¨§þ¨ª¨¸¨D¨Â§ø§¨	©ã¨r§B§ ¨Â¨¨á¨ÿ¨¨Æ¨K¨H¨Ø¨S¨Ð¨©F¨¨Ì¨Y©©y¨¤¨_¨8¨l¨Æ¨æ¨¨û§¦¨q©~©É¨¶¨¨w¨Ç¨©f¨`¨ý¨X¨g¨ÿ¨S¨¨q©È©u¨â§1©¡©»¨A¨¨ò§¨J©í¨T¨£¨¦¨Ç§
¨¨¨k©©¨H¨¦¨;©?¨ö§¨¸¨©m©©2©©@©Ç©¨©'©n¨}©­¨m¨L¨+©"¨t©¨©©½©|©u©±¨9ª´¨©d©h¨¨¨¯¨À¨¼¨©¨#©B©Z©©Ö©:©_©©©ê¨û¨©4©{¨!¨×§x¨7©x©©Ú¨é¨µ¨'©h©J©x©A©'©é¨¯¨O©©©¦¨©¨Ã¨-©R©ï¨m©©ó¨ó¨-©1©k©í¨¨)¨5©h©¨r¨³©©3©%¨¨®¨È¨ß¨ï¨ë¨Ï¨V¨2¨°©¨©½¨Ô¨	©Æ¨>©¨=©©ñ¨¨f¨­©¨°§{¨©Ð¨0¨s©þ¨y¨/©¨¨ª¡©ì¨©.©©Â©©S©å¨­©Y©¸¨/©©®¨4©©©©©Q©Z©Ý©©8©4©V©ü¨&©´©G©³¨µ¨K¨l¨%©%©z¨A¨°¨¾¨G©©q¨À¨©C©t¨ë¨©©3©©¡¨Þ¨I©g©ì©©Z¨
©ª	©©{¨§© ª<©¨¨¨=©¡©ç¨¨G©B©±¨±§I©j©|¨×¨0¨¡¨©ò§9¨Ö¨t©Ð¨¨v©e©s©t¨¢¨6©©r©©	©ý¨T©©ð¨©¨£¨©ú©Ì©v©Æ©o©é¨©o©K©Ä©Gªª©F¨¨¨©2©©©Ã©©ß¨Ô©>©¨Ç¨¨þ§C©e©Ý§Æ¨¨õ§§f¨¨A§Å¨,¨ô§V©k©©¨%©'¨'¨r©9©©©©1©2ª©$©ú¨l©i©:©a©©¯¨¨R©©[¨X¨©©©ªï©©©©&©n©D©^¨©3©h©©7©G©°©¦©©¨j¨å¨¿©©ç¨©ªï¨©~©w©é¨v©·¨É¨°¨ì§©K¨¨ß¨A©Ù¨g¨á¨©©)©©=¨2¨¨Ý¨ì¨6¨Ì¨©Y©ê©á©©ß¨­¨¨Ô¨æ¨?©Õ¨©¨Ã§©¨©©}¨ÿ¨W¨i©©#ª¨¿¨$©© ©è¨©©³¨Ø¨©©ö¨Ï¨¨.©&©É¨©«¨¨é¨¨Ö¨¬©©*¨"¨¨©©û¨á¨õ¨©©©K©ù©©>©û¨×¨©!©'©^©}©u©d© ª;ª3¨6©©©.ª¡©3©Á©y©y©©ªÌ©L©Î¨é¨ç©´©°¨Ù¨j©©ö¨*©»¨l©©³¨©k¨!¨à¨f¨©î¨6©Y©^©¨ªÝ¨[©K©R¨¼©i¨³©O¨b¨¨´©é©B©õ¨k©©V©´¨£¨±¨¿¨F©©ú¨¡©ß©þ©3©ì¨©©¢¨.©Å©u©	©`©Ó¨°©¨Î©â¨¦©3©ñ©r©©*ªÝ©8©©U©©©[©Z©¨©Ë© ªª§©Cªªªí¨#©#ªu©É¨f¨Ê§¥©x¨G¨ù§É©p©ñ¨J©`¨ò¨H©0©ªª©>©×¨Å¨©ô¨¨´¨Ä¨ê¨á¨0¨©©©®¨"©©+©@¨Ô©ªªªB©î¨ê©sªÙ©¨¼¨4©z¨·¨©©Ý©§©E©©©9©Ï©ªÍ©©}©i©é¨©Ï©nªø©ªÒ©(©+ª¨©z©Ç¨×¨í¨5¨g¨ê¨©ä©©©
©©©L©©³©`ª©.©Ó©ÿ©©Ä©©Ù©Uªª«sªv©¿©õ©Ê©©ÿ¨j¨Ç¨©é©ÿ©î©ªù©Ç©_¨
ªÈ¨×¨W©º¨Þ¨¨ð©ä¨í¨ò©è¨e©¨
©ò©©N¨Å¨©©©©Ý©3©\©L©©p©hª©¥¨¨©¡¨©ª©W©ù¨¢¨¨%©¯©×©þ©
ª¨©A©4©0©­©©Uª©[©©%©ö¨©Cªl© ¨Q©:©W©©ú¨=©h©'©M©B©©Y©Ó¨ñ¨©©¨F©ü¨¨v¨N¨P©â¨Ø¨¨¨Ý¨¨¨â¨y¨J¨©B©¢©A©E©©Ñ¨¤¨Û¨©m©;©©Z©<©©{¨Í¨V©>©k©!©¨_©³©ªÐ¨1ª~ªê¨-©©r©8©)©©e©©+©©|ªªv©Ê©Ê©Ô©ª¬¬*«$¬Ì¬X¬K®M®b¯°~°®±³P´³b¯.­ªz¨K®ü°±0´!´°³³º±Q²È³´s´´1´Ü³¡³o³³$³ó³³´³À²³ì³ç³´´â³´Ù´µMµÓ´q´f´L´´´µ´¾´ù´Ð´u´n´§´LµµµµEµ!µïµH¶µB¶ý´¶¥·¸È¶ã·½ÃÖò üý/ýý_ýöýOþþ«þÇþÔþ³þêþÏþþ;þSþRþ}þÓþ÷þóþõþþþÿ
ÿÿ0ÿÿ"ÿ#ÿ#ÿÿÿ:ÿ5ÿ1ÿ<ÿ.ÿ$ÿ3ÿ,ÿ<ÿ;ÿ@ÿUÿ6ÿ;ÿ:ÿ;ÿCÿ>ÿ>ÿDÿCÿ<ÿ:ÿAÿÿ"ÿ ÿ2ÿ4ÿ4ÿ
ÿ&ÿ5ÿ0ÿÿþCþþÿ,ÿ9ÿ7ÿ.ÿ:ÿGÿ@ÿ:ÿ=ÿKÿPÿDÿFÿYÿZÿOÿeÿDÿNÿDÿLÿQÿRÿaÿRÿUÿ`ÿbÿ`ÿVÿVÿYÿSÿaÿpÿ[ÿpÿdÿ_ÿlÿmÿUÿQÿcÿ`ÿbÿ_ÿPÿVÿhÿQÿ^ÿlÿrÿkÿkÿkÿiÿjÿ_ÿdÿfÿ_ÿaÿbÿiÿZÿ]ÿbÿdÿiÿ_ÿTÿcÿnÿÿdÿYÿjÿdÿeÿcÿdÿpÿuÿjÿhÿxÿnÿmÿmÿlÿgÿeÿjÿlÿfÿgÿrÿwÿlÿkÿlÿaÿxÿlÿwÿoÿrÿcÿbÿnÿtÿsÿ_ÿuÿ}ÿÿsÿ_ÿUÿRÿLÿJÿTÿ_ÿcÿnÿnÿXÿUÿvÿzÿ}ÿxÿtÿgÿ]ÿhÿxÿyÿ`ÿnÿrÿrÿdÿsÿwÿxÿÿÿÿxÿpÿuÿrÿxÿtÿvÿmÿiÿzÿ{ÿjÿuÿoÿwÿ{ÿjÿtÿqÿ^ÿeÿlÿlÿjÿcÿpÿuÿtÿuÿÿtÿrÿzÿyÿoÿmÿyÿmÿpÿbÿ]ÿcÿrÿjÿnÿqÿgÿlÿvÿdÿjÿ|ÿxÿnÿtÿvÿtÿtÿsÿoÿqÿeÿfÿrÿoÿlÿnÿkÿjÿrÿrÿiÿwÿjÿÿkÿuÿwÿlÿeÿcÿaÿiÿeÿuÿcÿfÿmÿqÿ|ÿwÿiÿkÿdÿmÿtÿ]ÿQÿAÿRÿfÿoÿnÿ^ÿ`ÿoÿrÿbÿdÿhÿrÿuÿ{ÿÿxÿhÿ~ÿiÿrÿxÿaÿ^ÿqÿpÿ`ÿaÿ_ÿjÿyÿoÿiÿfÿeÿcÿ^ÿ_ÿYÿXÿVÿCÿ8ÿSÿbÿÿ ÿ*ÿ ÿ)ÿ'ÿ'ÿÿ ÿÿëþ¾þþþþ{þeþeþcþ{þ¢þÕþÿÿÿÿÿÿÿÿÿÿ!ÿ6ÿ2ÿ,ÿ>ÿ0ÿ,ÿ.ÿ>ÿHÿ>ÿ'ÿÿ-ÿ4ÿÿ;ÿIÿ5ÿ,ÿ-ÿ:ÿAÿ6ÿ1ÿ=ÿNÿ6ÿ5ÿFÿDÿ8ÿ0ÿ0ÿ5ÿ;ÿ=ÿ-ÿ"ÿ.ÿ(ÿ-ÿÿèþÜþÍþ¿þËþÜþýþÿ)ÿ)ÿÿ&ÿ?ÿEÿFÿ'ÿ*ÿ>ÿ0ÿ4ÿ4ÿ1ÿ:ÿ:ÿ1ÿ5ÿ4ÿOÿ6ÿ;ÿOÿTÿ<ÿ3ÿ6ÿ>ÿ<ÿ,ÿ4ÿQÿ9ÿ5ÿ&ÿ=ÿ@ÿEÿ9ÿ*ÿ6ÿ=ÿCÿJÿ ÿ>ÿAÿ1ÿ*ÿÿÿÿûþÿFÿ>ÿÿJÿ2ÿ1ÿÿ4ÿ;ÿ3ÿ2ÿ2ÿ.ÿ1ÿ#ÿ6ÿÿ,ÿÿ ÿ/ÿ6ÿ8ÿ0ÿ#ÿÿÿ.ÿ!ÿ,ÿ*ÿ'ÿÿÿÿ"ÿ*ÿ(ÿ(ÿÿÿ/ÿÿÿ#ÿ1ÿ-ÿ"ÿ ÿ)ÿ*ÿÿ'ÿÿ(ÿÿ+ÿ ÿÿÿÿ
ÿþþòþÿÿ"ÿùþÿÿÿ÷þîþýþ÷þæþðþãþàþñþÉþÞþÔþÆþÂþÅþÎþÅþ¨þþªþþ|þJþ4þ$þÔý÷ýÖýÂýýýMû.óïã´Ö¦ÍnÂØ¸²´¯®d¬Ë«]«R««¸ªþª1«7«c«|ª5ª
«Òªª6ªÃªÉª6ªð©ª©µ©½ª(ª§©ZªP©Iªæ©Wª©f©q©¦©(ªYªLªËªàªªª¦ªPªª«ÖªoªÉªEªÌ©É©À©É©©¶©r©¬©ï©;ª£ªª8©2©P©­©©5©ý¨ÿ¨ë©FªM©º©ªèªªª³©¦©¨¨	©w©"©C©2©©1©©ú©GªªªA©ó©¸©|©©.©¨©©©©© ª¨ÿ©Ù©©©©Þ©©¤©Ý©´©©ú©ª©NªSª	ªX©4ªà¨ã¨©©©6©E©©$©*©ë¨$©©©¨¨©©©O©à¨r©1©I©©b©
©á¨©S©;©¹©!ªD©¨©Ü©q¨¼ªP©©ò¨©v©Wª%ª©¼©Ì©/©¹¨ë¨´¨¨©­©Ô¨´¨2©_©©÷¨©7©4©©z©ªªT¨¾§ç§©D©©º¨O¨ª°¨¨J¨d¨M©°¨¨¾¨P©¸©©H¨b¨´¨©¯¨¨
¨©õ¨¨õ¨3¨©B¨©è¨¨¨§¨í¨©%©©©5©ò¨©M©Í¨¨(©â¨©©r©³¨©{©©#¨¨j©,©Å¨ï¨Ä¨±¨;©©¨É¨q©¨¨¢§9©K¨©È¨¯¨ß¨7©,©µ¨Ò¨>©3©=©©S¨ä¨¼¨E©©Á¨¨¨Þ¨ä¨E©m©C©a¨°§?¨[©ó©Ê©¨à§D¨¨¼¨õ¨2©¿¨¨¢©ß¨)¨µ©ª¢¨Ø¨¨S¨#¨©©)©Ã©Ä©l©E©¨.¨Â¨%©ô¨¨Â§§ì¨*¨©ý¨©¨#©q©s©Û¨(©t¨¨¶¨©¨Ð¨`©{©©§©¨¨x©ö©©^©l©à¨©¿¨»©¨¨©}¨¨©Ä©p¨C©±¨º¨©>©Û©ª©Y©a¨b¨©r©À©Å¨Á¨Ó©©¨Ô¨Ô¨o©¨¨5¨Ù§?¨¨`¨Û§Ò¨©u¨	©
©ë¨E©J©©©ª©ù¨j¨ð§c¨·¨Ñ¨©V©c¨ö§"©i¨e¨Ç¨©6©¾©{¨Æ¨©x©
©©Â©}¨[¨©y©Â©©¨%¨¨à¨Ý©¨©l©»¨È¨·©©m©7©ü¨Ï¨ªªs¨ö§¨B©Â§Ø¨Aª©;©©{©©q¨¸¨H©Â¨¨á¨Y©Ç©©N©Ê¨<©9¨	©v¨º¨9¨Ý§ý¨ß©ó¨þ¨Ë§©Ç¨Ò¨v§¨)¨©õ¨"©#©©d©Ì¨2©;©©I©©J©Ð¨Ó¨%©©S©ó¨©¨­¨Ë©ª©É©©ñ¨©f¨'¨¦©©¿©©$ª«©§©!©Ì¨©â¨©©©í©ÿ©¸©Y©ªª³©Á©£©±©6©£¨©þ¨©Ç¨»¨¨'¨®¨Ð¨Ý¨$©}©,¨©©j§]¨æ¨·¨«¨ð¨ì¨m¨:¨ê¨ä¨Æ¨Þ¨y¨¨°¨¡¨D¨¨ ©j©©
©S©©·¨÷¨Ú©ç©©D©i©©j©°¨c¨l¨6©©R©z¨©Z¨©n©©(©©X©©©ø©©I©©¶©©Ä¨¨É¨¨	©Ï¨?©Û¨²©© ¨w¨,¨Â§¨¢¨­¨¨Ý¨Ð¨²¨Ö¨¨¼¨ù¨A©Ó©«©j©©©w¨N¨Ò¨_©¨´¨m©¨¨U¨²¨(©ñ§\¨Ã¨ ©Û§ë¨©d©b¨¥¨}©h¨¨~©D¨§^¨¨ú¨m©©÷¨R¨ª¥©L©©©¹©W©S¨>¨Æ¨N©©ß¨µ¨o©o©©é¨%©ô¨H¨X©ø©2©|©"©1©ý¨©©¿¨©P©4§á§	¨Ø§E©Ý¨¨õ¨
ª÷¨o¨©=ª¨©©Í¨¨ã¨g©ªÖ¨²¨N¨7©P©'©j©ä¨Ö¨©"¨Q¨¨¨¨ë¨©©e¨·¨ï¨!©<©9©Ù¨c¨U¨¬¨¨p¨Ñ¨©ý¨J¨M¨N¨¾¨©ò¨©Î§â¨û¨¨å§½¨¨.¨
©©­¨·¨©s©Ï¨Ø©Ü©å©Ø¨©ö¨
©U©WªX©¨¨	¨¹§u¨©h©¨%¨ë¨]ªî¨¶¨¨:©Y¨ô¨©©¨¨<©@© ©ç¨Ü¨å¨~¨F¨v¨¥¨(©u©§¨§Í§o¨¨¬¨Ï¨ê¨¨§(§Ü§
¨õ§|¨©}©Í¨0¨B¨A¨	¨â§\¨n¨å¨r¨¢¨\©Ö¨¨¨p¨·§Ì¨ý¨c©½§á¨z©Ü¨g©-©÷¨©U©;¨¥¨Í¨©¡©°©¨ú¨5©Z¨|¨¨{§§­¨¨¨¨ò§¨õ¨Q¨W¨ù§¦¨ª¨¨©
©¹¨¨¨z¨2¨F¨¯¨@¨¤¨¨g¨'¨»¨©©ô¨z¨$©"©º¨å¨ü¨ë¨©©g©Ý¨n¨§¨[¨¶¨'©¨=¨e¨C¨G¨¨í¨ó¨î¨»¨¨I©#©Ö¨©2©ä¨©à§¨g©¨©¦¨
©å¨U¨©z©©¼©O©Û¨G©=©È¨¯¨y©© ©Ò¨a¨µ¨è¨¾¨Æ¨±¨¨Ó¨)©é§¨D¨ª¨¨Ð§Þ©æ©¨À¨¨¨\¨Y§ò¨C©u¨©9¨¨
¨Í¨¨¨Ó¨¨=©¶¨0©Ô¨í¨z¨£¨©Ö¨6¨±¨&©¨¨¨¨¨^¨9¨©ö¨.©ð¨[¨©Å¨¨Á¨Î¨ ©¨Ê¨%©y¨¨	¨Ð¨¾©¬©©q©z¨	¨I¨w¨Ì¨v¨J¨·¨4¨'¨¨ý§'¨¨<¨^¨(§0§V§£§Y¨(©9©¨¨í§£¨¨¨¨m¨#¨O¨g¨¶¨¾¨Õ¨l©¨{¨£¨©²¨ç¨Ô¨	©Y¨=©é¨¨
©[©©]©±¨Z¨Ò¨Ê¨¨?©¨ ©¾©}¨¾©/©á¨Z¨º§3¨¨¨å¨I¨Ñ©M¨û§x©© §¨¬¨û§©x¨9¨P¨µ¨£¨¨l¨e¨¸¨5¨¥§­¨¿¨ñ¨Ä¨ð¨é¨è¨©ë¨¶¨X©¶©³¨#¨h¨¨H¨æ§U¨Õ¨R¨õ§.¨¨ñ¨ñ¨å¨©©t©º©#©¨¨ã¨î¨í¨í¨ó¨©À¨
©{©}¨¨A©ñ¨~¨Ð§x¨´¨À¨¨`©·¨ø¨ô¨õ§c¨;¨Ò¨)¨b¨½¨Ñ¨;©©©¶¨Ë¨k¨v§o§1¨L©A¨H¨Þ©°©©©9ª·©©¨U©¨ý¨l©n¨¿©_©>¨$©Ð¨©Ò©³©Þ¨¼©­©W¨+¨"¨$¨£¨s¨w¨¨©¨¨K©©¨ì¨©[¨î¨u©©<©¼¨¨[¨¨¤¨ü§Á¨©Ì¨0©v©§©m©©A©ß©)ª­©G©Ð¨µ¨©Ï©Û¨(¨¨2¨¨6©A©1©©3©'©Æ¨u¨©¨;¨n¨ ¨å¨¨¨)ªÒ¨f©w¨©Ñ©2©©©ü¨ó§_¨º¨?©§¨H©0©¨&©>©Ú¨C¨¨K¨¨\©K§þ¨Ñ§¨¨Ú¨]©ã§I©B©X¨¨æ¨©Ó©z©;©~¨0©Þ¨.©	©¨¨u©k©¾¨©1©C© ©é©»©M©÷¨:©%©©¥©©U©í¨©)©	©¨÷¨©h¨l¨¹¨Ñ¨/¨¦§Y¨ð¨
©%©å¨Ø¨©R©z¨Ð¨©ù©Ã©©?©©v©?©©J©ì¨©®©©/©Q©E©t©K©©¸¨¨k©ý¨ò©¨É¨_¨_©C¨Ù¨Û¨ÿ§;¨N¨ä§¨¨z¨©¨C©û¨l¨Ñ¨'©*©Ò¨©÷¨W©d©©Ã©uªâ©0©¨¨·¨ç¨©8ªA©ú¨©¯¨È¨ë©²©Ë¨©°©©þ¨ö¨#©V©©ý¨¨©Ì©³©ª_©|©d¨'©Æ¨¨)©¨¨'©©©&©Ô§©©[©É©Õ¨'¨©S¨Ä¨©`©û¨D¨¨Ð§:©©4ª§ªû¨ù©©À¨©J©Ñ¨`¨j©X©©©©©O©¨ü¨©©È©¿©÷©x©¯©¼ª6ª}ªÛª'©¸¨©©¶¨i¨©1ªà©Â©ªìªÅ©¡¨¦©©Å¨z¨t©:©ª©³¨2ª©Û¨¨¨Ë¨©¬§æ§ß¨¨2©£©Ù©q©S©R©u¨³¨©3©¨¢¨¨*©c©Æ¨©»¨¨¨q¨N©¥¨®¨Í¨w¨Þ¨v©á©©¨¨©Ô¨e©N©ª¨Ñ¨ñ©¨,¨«©¨=¨¨F©©â¨©3©©_©=©k©©Ù¨è¨ú¨E©©Ï¨«¨Î¨O©©°¨Õ¨x©©À©z©©¼©©ö¨©¨Ñ¨¶¨c©[©Tª©8©©ã©Ú¨©6©ª©b©©é¨©b©#ª¢©°©Q©y¨ë¨Ä¨´¨c©´©©©¡©©­¨©Ä©K©Á¨ð¨¨'¨¨à§¨©è©*©©É¨×©©,ªS©Ö¨©Ò©©§E¨ñ¨©Ë¨^©j©©©ö¨©l©ó¨Z©©©u©Á©G©´©Õ©Þ¨Ö¨©»¨w©/© © ©©]©¬ª¨2© ©w¨<¨É©©©m©©Ê©©©Ê¨-©	ª»©N©©Ç©Ò©>©¨%©æ©~©ì§j¨©ª©y©©æ©i©¿¨©©d¨»¨í¨]©¨t¨8©ú¨h©F©!©©Õ¨p¨a¨ë¨ø¨¬¨©Ä¨þ§©£©Ô¨O©©(©3©G©ñ¨¨©©ª©¹©©ª£©©¨¤©Ú¨°¨
©©ªª©*©©i©ÿ©©á©g©ý¨S©8©Cªª$ªwªê©?ªò©©©!©©$©Ù¨v©Ð©!©õ¨y©ï©¡©µ©K©¨ø¨ù¨P©©©ï©]©Y©¨1ªx©¡ª_©ì©©Iªbª©]©ª©Ö¨?©²©©©ªmªª«©0ªªª©E©¸©<©6©	©F©'ª©Ýªî¨`¨ý¨©~©©á¨Î¨¨©è©@ªá©f© ©¶©Yªð¨©®¨o©\©©L©Êª¸©TªØ¨©©©Ç©+©©i©´©5ªMª½©û¨©ð©Í©Uª©$©H©©k©¨ª«©4©¹©Ö¨ç¨É©©©¹©E©©1©}© ©c¨õ¨J©{©&©¨;©¨É¨Þ¨O©ã¨1©p¨t¨´¨°¨ì¨©Ð¨Ã¨t©©À©°©©o©è¨á¨Å©Ø¨?©l©¬©R©²¨®¨Ñ¨l©©S¨©©?©©b©ªþ©×©ª©z§¨Y©[©o©Ì©ê©ü©ªß©'©¨®¨I©È©¬©ª½©Oª6««Ý¬V¬%­â­°Î°°ë°ó±w²{³I³°®C¬]§%­Q®°u³ª´C´f´è²´3´´7´È³4´Ò´
´³Þ³¿³¬³é²³ô³.³º²ë³(´´'´¼³9´Å´ç´Ü´´:´´´?´è´w´Gµ¸´¸´õ´+µ&µªµµ+µû´£´à´¯µµ±µ¶µ·ê¶'··»·Á¼ÈÖWò#üý0ýý:ýÍý1þþµþÑþÏþÙþêþ²þlþAþþÈþàþìþóþ÷þýþÿÿÿÿ"ÿ!ÿÿÿ#ÿ$ÿÿÿ$ÿ)ÿ*ÿ/ÿ=ÿBÿ"ÿ7ÿ/ÿ)ÿ+ÿ%ÿLÿ6ÿPÿ@ÿIÿIÿAÿ>ÿ9ÿ>ÿ/ÿ%ÿ0ÿ'ÿÿ2ÿ(ÿÿ3ÿ0ÿ0ÿÿÄþþæþ4ÿ8ÿDÿLÿDÿAÿUÿDÿGÿFÿHÿDÿ@ÿLÿNÿ?ÿJÿSÿVÿcÿHÿFÿGÿLÿ`ÿTÿcÿkÿaÿ_ÿ`ÿaÿ`ÿMÿiÿdÿDÿbÿ_ÿcÿaÿaÿdÿ\ÿSÿ[ÿ[ÿTÿcÿrÿuÿeÿ`ÿ^ÿ]ÿxÿqÿcÿ`ÿXÿaÿbÿXÿDÿWÿsÿnÿjÿfÿaÿfÿ\ÿSÿ\ÿZÿ\ÿoÿpÿbÿiÿnÿiÿXÿbÿpÿaÿ_ÿqÿeÿoÿ_ÿkÿsÿaÿqÿvÿqÿbÿfÿuÿyÿxÿpÿmÿnÿvÿzÿoÿiÿoÿfÿlÿrÿvÿ|ÿbÿiÿfÿiÿjÿ\ÿQÿOÿQÿUÿeÿwÿrÿlÿrÿeÿpÿ~ÿzÿoÿbÿeÿmÿmÿlÿtÿrÿcÿrÿvÿqÿwÿ~ÿÿ|ÿwÿyÿÿ{ÿsÿvÿÿgÿ`ÿlÿvÿÿuÿiÿnÿqÿzÿ{ÿÿoÿvÿrÿjÿwÿqÿeÿjÿmÿnÿvÿ{ÿqÿpÿvÿsÿxÿÿyÿlÿpÿfÿqÿnÿhÿfÿyÿrÿqÿvÿwÿ{ÿ}ÿbÿjÿpÿ{ÿoÿfÿjÿmÿlÿnÿsÿpÿfÿXÿkÿtÿpÿdÿeÿpÿnÿhÿoÿ{ÿcÿÿÿpÿmÿqÿqÿmÿgÿbÿtÿkÿjÿqÿwÿrÿhÿdÿkÿqÿsÿwÿnÿ}ÿQÿLÿ_ÿbÿZÿ_ÿfÿPÿkÿfÿ]ÿcÿpÿfÿnÿÿÿ}ÿ_ÿeÿnÿxÿnÿTÿXÿhÿoÿoÿ]ÿZÿhÿwÿbÿkÿkÿnÿqÿbÿ[ÿZÿIÿcÿKÿ9ÿPÿeÿÿ&ÿ$ÿ'ÿ"ÿÿÿÿ$ÿÿõþÕþÌþ¸þ©þþzþcþSþ\þuþ½þÿÿÿ8ÿÿÿ2ÿ%ÿÿÿÿÿÿÿ@ÿÿ'ÿ.ÿ,ÿ1ÿ9ÿ8ÿ6ÿ;ÿ/ÿ3ÿIÿ=ÿ:ÿ"ÿ*ÿ@ÿHÿKÿBÿ;ÿKÿ:ÿAÿ/ÿ,ÿ.ÿ4ÿ6ÿ+ÿ(ÿ3ÿLÿ4ÿ<ÿ3ÿ7ÿ*ÿ ÿ ÿÿÿþàþÔþöþÿÿÿÿÿ)ÿ@ÿIÿÿ=ÿEÿ4ÿ=ÿDÿ>ÿFÿGÿ5ÿ0ÿ6ÿ8ÿ<ÿ;ÿ>ÿCÿ;ÿ6ÿ1ÿ/ÿ?ÿPÿCÿEÿ9ÿDÿ9ÿ4ÿ9ÿBÿBÿ>ÿ>ÿ8ÿ*ÿRÿ2ÿ(ÿ<ÿIÿ?ÿ6ÿ<ÿ=ÿ,ÿ(ÿ7ÿ&ÿ ÿ7ÿ5ÿ,ÿ7ÿ:ÿ;ÿ:ÿ6ÿ7ÿ,ÿ ÿ7ÿÿ$ÿ.ÿÿÿ,ÿ2ÿ0ÿ!ÿÿ0ÿ$ÿ!ÿ&ÿ'ÿ&ÿ ÿÿ ÿ&ÿ!ÿ&ÿ$ÿÿÿ'ÿ1ÿ/ÿÿÿ$ÿ)ÿ+ÿ&ÿ&ÿ&ÿÿÿÿÿÿÿÿÿÿÿ
ÿÿÿÿÿ
ÿÿÿþÿÿÿÿýþÿÿñþ÷þëþïþüþóþÃþËþÐþÃþÁþ¹þ¥þþþþaþXþFþ6þäýþþýÙýýýZûîòÜãNØÁÎÂµ¹´|±G¯­­«X««I«ª§ªR«¯ª«8ªÀª«°ª­ªªªÄªoª+ªà©Ñ©Wª©4©Gªm©~ªªª¯©Þ©Ï©o©Í©>ªjª-««ªzª«ªRªXª~ªª4ª§ª*ª© ©Ï©Ó©©ì©°©à©}ªØ©sªé¨Å§à§ä¨©9©Ú¨C©X©¢©©£ª³©£©ï¨©1©ª}ªª©g©Ö©ª`©Ì©l©·¨)© ©ä©I©õ¨Â©$©©í©{©ý¨å¨1©M©B©©½©5©¼©Ý©ä©(ªY©ä¨4©E©©ªrª}ªQª4ªÕ©W©ªé©©q©©b©R©©°©ªÊ©`©N©±©Q©T¨k¨á¨¯¨$©©c©b©©?©\©:©[©b©|©Ý©©©ªªx©÷¨:ª­©©F©:©Ò¨Ó©HªÄ©£©W©-©M©u©©$©Ç©V¨Á¨%©¨©h©3ª©F¨ú¨Ù¨æ¨©è¨©©Ê¨;©9©[¨Í¨n¨Û¨í¨Ý¨¼¨¨p¨¬©²©D©á¨¨â¨©ë¨©3©ù¨a©C¨À§Ò§©F©Ñ§è¨i©©Ï¨l©¨6¨}¨Y¨÷¨è¨6¨¨¸¨©ª¨Ø¨)©B©©©X¨Ù©½¨©Ø¨©G©0©n¨Á¨©`©é¨Ð¨Ì¨¨ý¨Â¨1©©«©z¨r¨Ï¨U©F¨S©Ô¨¨©S©'©}©¤©©ï¨H©s©©ÿ¨1©×¨^©Á¨Ä¨ë¨©í¨(¨í¨3©¨¨¨n¨©V©y¨k§Å§U¨5¨À¨J©©0©©§´¨Ï§#©â§2¨ê¨/¨©~©¨¥¨{©Æ¨>¨¨«¨¨y¨ò¨O©ñ¨©Æ¨¸¨r©Õ¨è¨Ò¨i¨d©>©¨¨©ß¨²¨s¨_¨©¨¨.¨î¨ý¨P¨©ë©V©N©d©E©F©*¨¦¨³¨B¨%©þ¨©-¨M©ª¨±¨D¨÷¨Ç©ª©©ã¨©I©º¨z¨¢¨6©ô¨í¨3©¨¡¨õ¨©ð¨/¨æ§Ë§ö§à§¨¨¦¨¨¨¹¨â¨ã¨©©©G©N©©Ç¨¿¨Ó¨¨z¨8©m©S©*©¦¨
¨l©ñ¨G¨¨Ë¨©¨í¨¨ó¨A©#©H©§©t¨¨©¨´©¹©|©_©h¨¨$©Kª¯©©@©ó¨Ý©Þ©Ï¨¼¨a©©c©|©©¨ª<ªÁ¨¦©]©ç§Õ¨Z©©(©·©x©ø¨i©i©©ô©Ô¨¨s¨K¨¹¨G¨Þ¨¨ø¨ ©
§²¨Õ©P©­§§¨¨¨è§¼¨F¨¨^©©ì¨@¨ü¨!©¸¨©©©©r©©0©©Û¨=©©¨¨ä§?©Qª©©Í©©ø¨;©m©Í©X¨Ò©'©©Û¨,©Ñ©©2©y¨>©×©Õ©¨ªÕ©)©C©Ù©;ªñ©n©©© ©©#©ñ¨z¨5¨4©Ú¨â¨@©Õ¨§¨m¨É¨F¨©©Ï§ü¨l©©«¨¨Â¨Æ¨Æ¨[©Í¨´¨z¨¨
¨x¨.¨=¨Õ¨X©©A©Ò¨ü¨^©Þ¨¨I©L©Ä¨ç¨©È©l©(¨;¨R©J©^©º©'©©©Ê©E©¯¨.©¥©Ê¨s©k¨õ¨,©ª
©Ù©Æ©©È©ª©Ù¨©§©z©<©Ì¨Ó¨U©©´¨©¨ ¨Ù©Ø©¨¨©D¨¨N©c©p©B©b¨e©±¨Á§½§§i©©õ¨Ü©É¨ï¦¯©,©j¨<©Ñ¨^¨¾¨r©ë©¨©©¨ì¨9©ð¨»§@§=¨~©Ð¨·¨g©ë©ª·©á©l©©a©©p©©
©*¨ã¨ö©Q©¨¨©S©©°¨¨©©Ð¨a©©E¨©©º¨;©­¨©Ö¨]©n¨Þ¨©©¹©{¨5©¶¨­¨ô¨¢¨Ö¨ª¢©¨¨©ç¨¨½©©¨^¨©©ý§O¨¨Z©M©©Ý¨x¨Ö§/¨©X©ª¨a¨ä¨?©v©q©#©©â¨¨{¨_¨©Ù©ä¨¨©u¨¨.©©­¨Ð§c¨i¨µ¨m¨ ¨¬§¨×©g©ñ¨Y¨¨©U©	ª&©Ã©×©	©ñ¨¸¨§©Í¨ñ¨©¨Ô§Ó§z¨´¨ù¨M©§¨©©]¨¨;¨©à¨r©ª¨7¨9¨«¨y©©Á¨¨t¨ ¨¨¨s©ªæ©©Ê§ý§V¨¨.¨m¨¨¨S¨ï§¨¢¨Õ¨¨H¨à¨¨m¨¸¨²¨µ¨¨¨ë¨+©Ô¨2©©D¨¨¸¨¨â§Ö¨ò¨×¨§d¨"©ß§©©Å¨©¼¨1¨d©ü¨÷¨´©a©ý¨Ç¨¨¨´¨¨è§ë¨¨"¨¨¦¨j¨Ø¨°¨G¨4©.¨á§¨p¨©¨¨Å¨\¨5¨6¨¦¨¨7¨¨¨K¨,¨!¨n©ÿ©o©¤¨ä¨¨¨3¨¨©¨ó¨k©Ò¨A©Ý©©¨d¨"©©¯¨k¨#¨¨©ì¨D¨¨9¨e¨©í¨¨p©~©©©u¨¨¨i§]¨_¨ç¨Ø¨b¨©©©©©©f©p©¨¨»¨&©¨A©'©©1¨r§.¨E¨¨¨[¨¨6¨©T¨ÿ§¸¨
©=©
©ò¨º¨f¨¨½§æ¨t¨¨¨
¨Ú§L¨q¨Ó§*¨ý¨U©r¨¨¤¨Â§á¨¨I¨p¨ú§h¨Ê©¥©©!¨ ¨è¨º¨¨¨É¨v¨8¨d¨¨¨¨w¨¨¨â¨µ¨u¨}¨F¨²¨1©a©ê©¤©Æ¨º¨®¨?¨ü§s¨J¨×§!¨¨¨ò¨¨¨æ§J¨à¨A¨¨À§»§g§¿§é§c¨¼¨¨r¨b¨¨®¨2©{©°¨¿¨Ý¨Ú¨Á¨©©ì¨:©¨×§¨µ¨W©©Í¨©°¨¨©©«©©T¨¥¨è¨¹¨²¨!©¨å¨ð¨g¨B©9¨ð¨¨¨¨é¨<©n¨©Y¨z¨ê¨ô¨Þ§j¨é¨¤¨¨§ô¨ö¨¨¨w§ü§ñ§+¨A§M§ð§Y¨ú¨©é¨X¨ð¨q¨¦¨Ô¨Â¨Z¨´¨©¨¨P¨x¨¨@¨¨¨Ó§D¨"©Â¨§¨>©A©Ý¨z¨6©©¾¨ù¨©G©Ù¨h¨É¨Ö¨Ü¨­¨7¨©Uª©&¨þ§¡¨þ¨ß©Ó©×©b¨L¨ï§3¨'¨Y©q©)¨Ô§¨_¨©ü©¨C¨ì§¨§n¨R¨]©J©^¨L¨ô¨Ï©¨©¨Ä©g©¢¨M©¨º¨o©©ªªR©¡©æ¨Mªªª©\©ªªJ©]¨<©æ¨o¨a¨¨©B©Å¨±©Á¨§A©±©8©©©õ¨ú¨y¨æ§Ü§ù¨©¿¨H©©A¨È¨î¨©y©Ñ¨±¨S©ªª­©©©è¨n©$©Á¨S¨#¨¦¨ü¨ý¨p¨£¨ñ¨ã¨j¨X¨A©t©©©|¨¨©~©è©+©E©#©8©©©û¨`©Å©m¨×¨ÿ©ç¨©©q©©Î©ç©<©Î¨è¨·¨ç¨Æ©á§¨Ï§ ¨Ú§Q¨©ì§©Û¨£§L¨©ï¨/©Ç©)©c¨¨Å¨¥¨ê¨ ©©.©S©©M©6©v©+©Z©©ö©©=©©Ð©»©ª¥©#©5©©p¨A¨©©w¨¨î¨©© ¨«¨/©Ê¨µ¨°¨¥¨ý¨©¨¤¨>©©I©)©)©5©a©â©ª©g©4©F©©¡¨ ©©e©U©ü¨©¨:©-¨4©ö¨²¨¼§H©Õ¨© ¨s¨¹¨4©¨ý¨V¨¨`¨5©]¨©©5¨×¨à¨\©D©:©£©©/©é©Å©©Ø¨S©©ô¨,©k©ê¨h©°©o¨s¨R©_©H©u©ð©¡©E©|©÷¨3©p©ø¨D¨|©Ü©Ò¨0©á¨<¨ñ§¿¨Ç©f©Þ¨ê©a©	¨@©m©I©ß©C©>¨ú¨(¨©¨&¨á¨i©©©ª;©U©»¨©©©·¨Z©}¨ë§©¢¨º¨j©¢©é©¤©n©[©©Ü©©ó¨¢©Ó¨Ù¨ç©¯©i©©~©|¨p©>©Û¨º¨f©ªG©©©y¨
ªÞ¨à¨oªÊª]¨MªÙ©1ªÒ¨F¨!©Ø©©Î¨å¨¡¨÷§.¨q©B©Î©
©½©Ö©ú©Ñ¨Ï¨Õ¨6©@©þ¨È¨ß¨Ö¨d¨y¨ä¨ ©Ò¨½¨5©0©~©»¨q¨¨R¨¨ø¨ï©©ªB©©¨=¨§¥¨Ý¨E©ª¨°¨#ªZ©¨½¨Ö¨O¨Ô¨R©¨©M©ð¨¨r¨¼¨å©© ©e©0©&©©©©©r©©¨g¨©Ü©?ª©©©©Ü¨Ô©Ù¨ä¨«¨©Ò¨©a©-©©ªVªªm©©8©C©È¨©Ù©Ú©©A©¨¨³¨%©Ï¨É¨f©©©Ï©2©Ô¨ ©+©z¨ß¨×¨F¨Ó¨ò¨ä§;©ý¨7©Ý¨A¨Â¨ú¨©5ªÚ©P©[¨æ©r©/¨©!©©s¨þ¨[©Æ©© ©s©&©©ý©<ª©¬¨ªÙ©+©©v¨©û©Í¨¨E¨l¨£¨¹¨Kª¹¨_©`ª«¨¨{¨À¨©S©©0©b©a©1¨-¨w©ªa©À¨ã¨©º©©B©T¨§¨<©í¨Y©Z¨<©©h©¾¨Ù©l©+ªW©ð§<©¹¨
©º¨R¨D¨¹¨©©ª¬©0©N©<©p©`©ñ¨Ù¨¿¨g¨2¨¦¨+¨à¨t¨I¨q©
ªZ©ÿ©¥©³©2«:©©©þ¨û¨¡©?©Ú¨Ô¨,©Z©"©\©£©7©m©É©/©¯©~©~©¬©Ø©û©Å©¾©&ª/ªÄ©å©©Ý©Y©3©©©¤©D©³¨L©ö©©©¥¨¨,©Â©µ©	©k©ð©©¤©¿¨Ô©á¨ÌªªFª\©W©ð©¤©5©ªªª\ªy©©û¨K©Ë©;©P©©ª+©¨5©Eª©©ª,©â©D©
©¨*ª©¤¨ã¨a©'©ª©cª÷©Ë©­©Â©|ªé¨R©µ©r©©+ªE©9©?©éªï©©ª©.© ©Ô©ë©«©Ú©À©­©G©°¨y©ªªï¨DªÛ©Û©Cª(©M©ä¨_©õ¨©r©ß¨í¨©h©D©U©[©<©â¨û¨~©%© ©Í©ªV©Ë¨¨ñ¨¨¾¨õ¨H©L©k¨;¨°¨©©©©©7©{©Ë©©¨ï¨©Þ©O©©<©©Á©Í¨¨A¨I¨Ì¨ç¨æ¨ó¨6©©¨¨g©®¨Þ©»©©¨s¨O©ù©^©yªÌ©©¡©ª-ªU©Ô¨y©ªJª¤ªÃªDª:«_«¬g­®­·¯ ¯­¯°
²²³û²³¯È¬ø«-¨nªC­¯5³´Õ²u³T´Æ³³;´´³¤³>´-´l³³;´Ï³È²É³T´æ³h²Ð³:´^´´B´|´¿´É´Ó´Õ´´Q´l´d´µ´µU´Ï´sµ4µ!µç´â´
µÞ´²´5µÉµßµýµÑµ°¶F·+·ñ·[¸¹ú¼Öòüý,ýý6ý¸ýþþ¹þ³þÐþÙþúþºþþþMþ,þ|þ×þñþøþ
ÿÿ1ÿ0ÿÿÿ'ÿ2ÿÿÿ ÿ*ÿÿÿ2ÿ0ÿ$ÿ:ÿ-ÿ1ÿAÿ/ÿ6ÿ0ÿVÿJÿLÿ;ÿ5ÿIÿDÿ:ÿ/ÿ+ÿ=ÿ1ÿ*ÿÿâþ·þÿÿÿ%ÿ-ÿ&ÿ"ÿ	ÿ
ÿ0ÿ4ÿ7ÿCÿJÿMÿ;ÿQÿ?ÿLÿJÿDÿ8ÿ=ÿQÿRÿEÿMÿZÿbÿ`ÿTÿZÿKÿHÿYÿbÿhÿgÿZÿZÿgÿfÿSÿLÿnÿYÿ@ÿLÿ^ÿmÿlÿiÿlÿhÿcÿ`ÿUÿ]ÿlÿ^ÿ{ÿkÿ^ÿZÿUÿ[ÿaÿlÿjÿ[ÿZÿ[ÿeÿdÿ}ÿqÿxÿpÿbÿoÿuÿoÿhÿXÿTÿnÿkÿPÿPÿ`ÿVÿnÿlÿfÿ^ÿaÿoÿpÿeÿgÿkÿÿnÿeÿlÿoÿtÿmÿkÿrÿ{ÿ~ÿrÿqÿkÿtÿyÿiÿhÿiÿbÿmÿlÿdÿiÿYÿUÿIÿOÿZÿlÿ[ÿYÿ^ÿaÿiÿtÿÿÿoÿpÿÿvÿsÿmÿjÿpÿyÿsÿjÿoÿrÿ~ÿ~ÿtÿoÿÿzÿ}ÿÿ{ÿ{ÿyÿkÿ`ÿtÿÿ~ÿÿoÿtÿ~ÿoÿgÿtÿsÿkÿ{ÿtÿqÿ{ÿqÿoÿzÿÿpÿiÿzÿbÿhÿuÿvÿwÿhÿmÿwÿlÿiÿqÿfÿhÿ^ÿmÿmÿjÿnÿpÿtÿxÿwÿxÿyÿiÿpÿpÿ|ÿhÿ_ÿjÿmÿfÿeÿnÿgÿeÿgÿrÿkÿsÿpÿoÿwÿuÿdÿfÿ{ÿbÿnÿmÿjÿcÿgÿrÿjÿ[ÿiÿvÿÿcÿgÿkÿcÿnÿpÿkÿvÿxÿaÿ^ÿZÿaÿlÿkÿlÿqÿoÿaÿUÿxÿsÿdÿ_ÿlÿlÿqÿsÿhÿbÿaÿwÿqÿÿdÿSÿRÿbÿwÿwÿ`ÿ_ÿjÿlÿeÿlÿeÿiÿkÿ\ÿ\ÿTÿBÿTÿNÿDÿSÿkÿÿÿÿ!ÿ*ÿÿ ÿÿÿ&ÿ"ÿÿÿîþ¥þ¦þ}þþ}þfþiþ¶þÿÿ!ÿ'ÿ1ÿ2ÿ%ÿ.ÿ5ÿ2ÿ2ÿ/ÿÿ%ÿÿ$ÿ!ÿ,ÿ+ÿ/ÿ4ÿ1ÿ)ÿ#ÿ,ÿ$ÿ(ÿ,ÿ1ÿ3ÿ-ÿ+ÿ2ÿ7ÿ1ÿ(ÿ'ÿCÿDÿ8ÿ6ÿ-ÿ)ÿ2ÿ3ÿ5ÿ?ÿ?ÿAÿ3ÿ(ÿ0ÿ1ÿ5ÿ;ÿ,ÿÿÿÿÿÿÿÿ	ÿ	ÿÿ.ÿBÿ'ÿ0ÿDÿ>ÿ5ÿNÿKÿKÿGÿ/ÿ/ÿ@ÿ.ÿ>ÿ&ÿ@ÿ=ÿ2ÿ.ÿ-ÿ+ÿ3ÿGÿHÿDÿ7ÿ;ÿ<ÿ>ÿ@ÿOÿKÿ8ÿ:ÿFÿ=ÿEÿCÿ3ÿ,ÿ-ÿ ÿ(ÿ1ÿ7ÿEÿBÿ9ÿEÿHÿGÿ9ÿ2ÿ.ÿ7ÿ3ÿ-ÿ7ÿ<ÿ5ÿ1ÿ*ÿÿ)ÿ"ÿÿ.ÿ1ÿ&ÿ&ÿ(ÿ*ÿ,ÿ$ÿ&ÿ(ÿ)ÿ ÿÿÿ(ÿ*ÿÿÿ$ÿ!ÿ(ÿ(ÿ0ÿ/ÿ$ÿÿÿÿ&ÿ#ÿÿÿ$ÿ$ÿÿÿÿÿÿÿ
ÿÿ
ÿÿ
ÿÿÿ	ÿÿÿÿÿÿÿúþýþÿÿ÷þÿþðþÙþäþéþàþäþÚþÂþºþ½þ´þþyþzþxþ7þ þüýçýÚý·ýuýý'û]òã¨ØGÐ­Ã7ºÇ³²+°H®¬ªhªÓªéªÌªäªª¥ª«ªs«Éª½ªªcªeªrªGª8ª,ª©Q©Â©Ø©è©¥©½ªLªç©©©ò¨C©ó©µ©Êª£ªÞ©åª}ªxª,ªÐ©~ª¥ªuªæª{ªª©¨©w©r©\ª©©e¨ª©ñ¨Ä¨©í¨¨©£©©T©Ó¨¨¨/ª2ªÊªsª©©h©p©©]©a©©¤¨©û©jª©lªv©ÿ©ª©*ª¨¨h©Ù©©©!©â¨©¡©;©;©$ªªÆ©Ã©©
©©©ªFªCªª¡ª©M©g©¨ª·©ø©·¨©©Ý¨B©ö©ê©c©"©3©9©©¨k¨¾¨ý¨©ª-©Ù¨[©©©l©d©©Ö©è©o©©'ªªÁ©¨©¹©Ü©¶©Ï©©3©I©:©
©a©©w©©©£©Ê¨b¨ß©=ª6©<©Õ¨4©7ªª©³© ©L©¨<¨©Æ©©d©i¨ø§¨è§ªð©(¨±¨
ª
ªù¨jªò©Í¨§¤§¨×¨¨¨k¨¨q©¨{¨)¨¨~¨¨0©?©X©¨¹¨é¨z¨n¨¬¨¨§¨d¨ã¨\©k¨7©e©Þ¨;ª·¨Q©u¨{¨¨©=©a©V©¯©|©È¨»¨©D©Ü¨ª¨¨©Á¨K¨Ð¨'¨&¨;©g¨¨ú¨:©º¨¨ ¨Å¨%©à¨ð¨ñ©ª©M©f©ò¨¨<©+©©Ï¨¨ù¨q¨n©7¨©M©¨ü§Ò§ó¨l©È¨Ë¨©©®©"ª©(ª©p¨²¨¨¿¨T§©o¨­§b§ú¨e©Â¨_¨p¨>¨K¨¨«¨¨¨<©d¨Ö§¨©©õ¨¨ï§«¨ý¨­§»¨¨·¨m©á¨ý¨ò¨)©Â¨¼¨Ê¨¬¨©:©+©Ë¨Ë¨=©J©x©	©_¨©©=¨©©"©e©©®¨*¨Ú¨4©K©²©ç©©©¨4©Â¨Ó§%¨©é¨Ç¨¨5©§©¨Ë¨©S¨x¨S¨¸§5¨¨Å¨æ¨Ì¨µ¨c¨Ð¨©.©¨Û¨ò¨¨à¨ý¨¨â¨©g©x©>©Ú¨ß¨y¨¨¨È¨Ý§%©Ó¨æ§©Ë¨¨i©0©e¨¾¨Ü¨â¨¨m©è©©m©å¨¨1©©©j©ªÀ©B¨G¨©4ªªÊ©B©
©Ü©¥©ªÛ¨R©D©©©>©æ¨{¨h¨i¨p¨¦©©Ç¨{©\©¨¨¨Ð¨©J©Ã¨¨ø¨0©U©©i©Dª
©G¨ô¨l¨©`©¨«¨X©^©æ¨«¨¨õ¨ñ¨Ú¨r¨©©b©©å¨ð¨É¨¨÷¨à©©µ©?©æ¨¿©ï©ª©©©ÿ¨©ªÀ©Q©ª©ú§>©«©°©H©ã¨¤©ê©\©Jª¸©k©Î©RªÒ©7©	©ö¨P©^©ÿ¨¯¨^¨¨>©Ò©c©©,©	©%©ø¨Ë¨×¨ü©á¨@¨$©©Ç¨´¨]¨
©©	©G©e¨Ø¨Q¨©§¨Ë§ã§©-©ú¨p©©°¨¨©}©¿¨¢¨º¨&¨¨û¨©_©À¨ð¨j©©,©h©©Ç¨l©·©£©ñ¨Â¨©v©¤©Þ¨e¨½¨Æª©ç¨©©+©©©w©Ø¨A¨)©ê¨L©©Ì¨Å¨ú§ö§¨K¨Ý¨ª©<ªÑ©h¨À§a¨¨à¨Ú¨Î¨à¨¨Ë¨§8¨¨«¨¯¨ªÈ¨D©ù§ç¨¨á©¤§&¨T§©e¨-©é¨k¨#©j©¡§¼©©¤©©´¨½¨v¨n©[¨2¨4©«©¦©2©©­¨©'©ö¨ð¨©¨c¨¢¨©¨R§0¨E¨ë§,¨Ì¨´©©!©a¨c¨©^©«¨Î¨¿¨ì¨c©©©Û¨¨è¨ª¨¨¨©Z¨©-ª©â©Ë©©!©g¨¨è¨Q©¨)¨¨«¨°¨©Å¨Å¨$©Ë¨4©:©[¨â¨Ä¨§¨·¨À¨¬¨©=©$©@©N©õ¨Ã¨Ô¨g¨»¨T©®¨©©¨F¨Ä¨d¨¨¨©¹¨§¨ü¨©&¨w¨O©	©¨w¨s©h©ü©,©¨Æ©é©¦¨í¨©Ë¨»¨Â¨J¨ð§,¨ú¨Ð¨©©O¨¸©©©©Æ¨q¨Q©©¸©¤¨é§¨Í¨©¥©©¸¨¨¨¨®¨©5ªÌ©©J¨¨õ¨o¨¨|¨Ï¨¦¨¨¨y¨j¨¨¨À¨¤¨¨j¨«¨z¨Ú¨
©Á¨­¨¯¨Ú¨0©¯¨
©Þ§Á§¨£¨c¨W¨y¨2©·¨Ý§Þ¨L¨§Ä¨Õ¨Ø¨Ñ¨b¨¨·¨©j¨ë¨H¨¨î¨¨]©¨;¨?¨ü§ÿ§C¨V¨ô¨ý§·¨t¨å¨&©¾§§¨Ò¨©^¨¡¨r¨#¨¨F¨¨\¨¨¹¨p¨-¨S¨w¨5©©4©Ì¨©g©$©»¨G¨Ò§#¨¨k¨"©©X©2©%©F©¶¨­¨<©Æ¨F¨^¨©¨P¨¨÷¨·©ª©ì¨Î¨Ó¨¾¨\¨>¨ð§'¨­¨©ð¨¨-¨¨ç¨É¨©O©¨¨¸¨N¨ë§ñ§T¨]¨$©©¨%¨¨§¨¶¨ß©Y¨¨$©ä§¼©§f§Ï¨¨N¨å¨ø§ö§{¨\¨â¨ó¨R¨¨a¨¨>¨ð§Ì§^§p¨K©v©>¨û¨¨¨	¨x¨L¨p¨S§§U©ï¨Ä¨º§§Ô§ø§_¨-©1©è¨¨ý¨Â¨A¨Ð§§A¨¨«¨Ý¨¨7¨¨¨Á§D¨q©û¨3¨Ã¨ô¨J¨¨#¨Þ§¨]¨Ã¨ª¨=©©X¨^¨¹¨¬¨ÿ¨L©Ì¨ª¨Ø¨¨3¨;¨¨¨¤¨q©F©Ý©r©i¨e¨+¨²¨©Ç©@¨N¨Z©¨¨@¨(¨©×¨4¨h©§¨)ªÕ¨Û©Õ¨)¨¨©¨©a¨d¨é¨¨k©C¨¨Ò¨¨¨È¨é§l¨y©¨¨¨»¨¨\©y©M¨j¨X¨<¨2¨Ñ¨¨D¨*¨±¨$©{¨¨t¨¨D¨Æ¨°¨º¨Ç¨©¨~¨;©Ý¨ª¨á¨©_©ª¨¨¨q¨m¨D¨Ð¨e¨U¨$©~¨%¨Á¨°¨Í¨u¨¨©-©¶¨¦¨¦¨}¨Õ§¨¨g¨§¨¨¢¨Ï¨è¨,©ý¨¨Æ¨Z©À©5¨)¨Â¨y©v¨s¨§¨i¨¨v¨ý§î¨½¨ë¨õ©­¨Å¨w¨C¨s§¨ú¨©È¨©¨ð©¨¨¨Ç©¨¥¨¨p©û©m¨©ä¨Vª©´©î¨H©Ì©©Ý©i©º©
©¨©©©¨¨2©©G©b¨§¨{¨r©©Ñ©©©j¨P¨f©a©¤¨U¨¨¨¨Ï¨ ©©M©©©t©µ©Ñ©ª¯©û¨Ä¨Ö¨©n©©¿¨ÿ¨©ó¨v¨>¨¨©M©¨ü¨©Q©Þ¨=¨`¨Á¨v©Ô©Â©Ï¨´¨Æ¨¨©s¨H©×©H©n©)ªZ©>©×¨©©¼©ò©ª©
©A©©©j¨§c¨1¨¨¨¦¨¨Z©\¨®¨r¨ä¨¿¨¡©m©#©D©¤¨g¨í¨È©=©r©r©ï¨Ä¨ ©b©¯©ö¨{¨E©ª)©)©ªª§ªëªªs©U©©[¨¨ê¨Ó¨»¨Ê¨ì¨Ë¨ì¨ã¨©s©ý¨c¨u¨¨¨ü¨À¨©@©­¨G¨©a©y©²©
ªSªx©X©å¨*©U©(¨j©¹©å©Ó©.©ª¨M©Ä¨õ¨ö§q¨	©Û¨¨å¨-©7©©©¨þ¨ì¨¹¨
¨¨¥¨4©Ë¨#¨¬¨Ó¨"©c©©@©¨¨E©Á©]©6©©À©u©J©v©L©'©ø¨Ä¨1©±©j©'©Ú©]ªÕ©©e©©í¨ªy©o©©©y©©.©|©(©Á©Ï¨h¨Ö¨1©P¨r¨Ê¨U¨	© ©©a©Õ¨©,¨;©t©Õ¨°¨¨ª¨©]©×¨©v¨¨w©¬©c©F¨`¨l©£©¨©1©}©]©g©´¨¨G©7©©}©ã¨L©ª©Ø¨Ý¨«©_©W¨©ù§5©©À¨l©©À¨&©Y©)¨©lªñ¨0ª6¨è©[©!ª¾¨µ©2ª±©{©e©Ò¨}¨d©V©^©©[ªì©©Î¨¨Í¨ö¨©k¨×¨©©Ù¨Í©Ì©©¨®¨¦©©Ê¨©æ¨¶¨¯¨Ý¨8¨h©©ú©ª©¨E¨ÿ§©­¨«¨±¨ë§ç§©9¨ð¨¨º¨©f©¯¨ü§Þ¨Ã¨¨]¨Y¨K¨¨Ú¨æ¨p©^©©[©©©©©8©ò¨¨.¨©¶©k©ú¨K©©3©ò¨u©E©©©
©¯¨ó©p©ª©ªÑ©N©ÿ¨A©©©¤©ª`©©À¨¯§Å¨g©º©`©Á¨©A©©1©ç¨©ó©5©¨ø¨ ¨ç§©¨¶¨×§[©¡¨©F¨©
©Ó¨s©ª©e©F©©t¨¨¨*©I©!©õ¨G¨O¨§¨©O©©I©°©Ó©Q©Î¨©©%©ñ¨$ª¨ñ¨E©%©©1©n¨©x¨|¨ó©j¨X¨÷¨©²©~©¨{¨»¨¨¨Ì¨a¨*¨¨ö¨u©ªªNªLªý¨ø¨ª¢©Ù¨â¨£¨P©¾¨o©©°¨ã¨´©.ª¨Bª¨Û¨Ù¨Ä¨Å¨©©l©©©¨$©©©©Ù¨¦¨Ü¨©s©h©¤©ö¨.©;¨	¨Ã¨¼©Ê©mª©±©¼ª\©÷¨¼¨@¨ÿ¨e©ü¨Y¨»¨©è¨o¨.©±©©u©©(©N©}©©ªÌ©©Ò©Ü©{©¾©©{©ó©.ªS©F©Ò©À©ì©©Ë¨)©+©ò¨¥¨7¨m¨,©k©L©Í¨Ú¨<©ü¨Å©.©1©´©iªg©ó©!©©î©©©þ©ë©y©Ä©×©©µ©ü©©i©Õ©¯©ªÀ©©-©¦©y©©ªÎ©è¨o¨`¨×©¤¨¯¨ ©N©L©¡©©~¨}¨©©'©[©÷©Ù©¹¨¨©Æ©þ¨ý¨¨E©i©W©Z©fª
©Å©ü©©©9©L©´©©ë¨°©ª¤©S¨©´©3ªÊ©2©ªô©©z©©Ú¨Ò© ©z©ä©T©©u©c©å¨Î¨½©b©©©Ä©©ª©q¨O©Ü¨x¨©h©ú¨:¨q¨û¨©©©©©è¨Q©*©A©E¨¨H¨©5©0©m©¨©«¨z¨"¨¨©ª©µ¨+©C©·¨d¨H¨C©gª¤©©¢¨[©<©©JªÉ©©Ì©ªä©© ©Ç©ª|ªPªû©Úª­«Ñ«h«ë¬®­#­ì­­¯{°ü¯±ã²¸³³Å°ï­¸ª|¥|§O¥Á«1²'³²ä±B²V³@³M³«³*´0´´Î³i³°³§³^³*³³û³¯³Ð²/³³É³ê³p´U´?´i´½´µû´Ê´f´R´¾´´¡´4´µÄµ%µ@µ³´´µ	µ/µµÇµ¶Ï¶¶Æ¶¿¶¸¹)¹æ¸Z¼ÕÓñüýýÿüLýÜý8þþ¦þ®þ»þæþþþÎþþ¯þhþÜý7þÙþÿÿÿÿÿ'ÿÿ-ÿ:ÿ+ÿ4ÿÿ$ÿ'ÿ$ÿ&ÿ-ÿ*ÿ%ÿ+ÿ-ÿ;ÿ4ÿ?ÿ;ÿ(ÿ=ÿ%ÿKÿ;ÿ9ÿ@ÿFÿDÿ=ÿ4ÿ(ÿ&ÿÿ¿þEþçýÿ.ÿ!ÿ,ÿÿÿ&ÿ)ÿ"ÿ-ÿ8ÿ2ÿ?ÿ7ÿPÿ9ÿGÿFÿ=ÿHÿNÿTÿUÿTÿ[ÿ\ÿTÿdÿWÿ\ÿUÿeÿYÿOÿ_ÿfÿ`ÿ]ÿYÿ]ÿlÿhÿZÿcÿ^ÿOÿXÿ?ÿ_ÿnÿ_ÿXÿeÿgÿdÿmÿjÿiÿuÿnÿgÿVÿeÿ[ÿ^ÿ`ÿhÿzÿzÿfÿ^ÿ^ÿgÿjÿaÿZÿwÿsÿ}ÿzÿpÿfÿNÿ?ÿZÿfÿaÿuÿCÿVÿ`ÿjÿ\ÿxÿÿpÿdÿgÿhÿiÿfÿwÿnÿVÿfÿgÿwÿÿ}ÿwÿnÿfÿcÿjÿdÿ|ÿwÿsÿvÿiÿbÿnÿbÿIÿMÿVÿJÿJÿYÿ[ÿvÿqÿwÿkÿiÿmÿnÿ|ÿÿpÿxÿxÿsÿpÿkÿnÿmÿvÿtÿmÿvÿwÿhÿnÿtÿlÿoÿwÿwÿzÿyÿwÿzÿtÿqÿpÿÿtÿvÿzÿxÿÿÿvÿmÿ~ÿvÿÿ|ÿÿ^ÿjÿ|ÿ~ÿ~ÿsÿjÿpÿ`ÿzÿÿÿxÿsÿtÿÿ}ÿpÿjÿhÿzÿnÿ`ÿsÿcÿdÿbÿfÿbÿaÿmÿuÿvÿjÿjÿqÿZÿ^ÿoÿpÿfÿeÿkÿlÿiÿzÿrÿ\ÿjÿtÿwÿuÿrÿqÿfÿkÿXÿ}ÿvÿkÿdÿ_ÿXÿVÿ_ÿgÿmÿsÿwÿsÿfÿjÿrÿoÿbÿ^ÿmÿÿ`ÿlÿkÿyÿÿÿÿxÿlÿtÿhÿoÿbÿsÿZÿ]ÿ[ÿ]ÿpÿqÿdÿbÿ]ÿ~ÿ\ÿMÿRÿZÿbÿeÿ]ÿ^ÿbÿgÿeÿxÿaÿWÿZÿSÿ^ÿdÿTÿIÿGÿGÿTÿiÿÿÿÿÿ.ÿ!ÿÿÿÿÿ*ÿ!ÿÿÿÚþ²þþþþþ­þéþÿÿÿ-ÿ'ÿ,ÿ#ÿÿ"ÿ+ÿ!ÿÿ4ÿ2ÿÿ)ÿ%ÿ,ÿ.ÿ+ÿ#ÿ#ÿ1ÿ(ÿÿÿ>ÿ3ÿ7ÿEÿ=ÿ4ÿ2ÿ ÿÿ5ÿ<ÿ-ÿ0ÿ)ÿ0ÿ;ÿ;ÿ1ÿ$ÿ*ÿ:ÿ2ÿ6ÿ"ÿÿ)ÿ.ÿ-ÿ2ÿ/ÿ!ÿ"ÿ#ÿ#ÿÿÿÿòþùþ
ÿÿ*ÿ.ÿ/ÿ:ÿ>ÿ5ÿ@ÿKÿIÿ<ÿ2ÿ5ÿ9ÿ9ÿ1ÿ(ÿ7ÿJÿ8ÿ5ÿ7ÿ'ÿ%ÿHÿLÿQÿ2ÿ1ÿDÿKÿ?ÿ<ÿBÿNÿTÿ9ÿ'ÿAÿ+ÿ6ÿ;ÿ;ÿ4ÿ3ÿ2ÿ.ÿ7ÿAÿ-ÿ,ÿ;ÿ5ÿ4ÿ:ÿ8ÿ8ÿ7ÿ5ÿ4ÿ0ÿ8ÿ(ÿÿ%ÿ:ÿ+ÿ*ÿ)ÿ-ÿ(ÿÿÿ#ÿÿÿ,ÿ-ÿ"ÿ!ÿ!ÿ!ÿ%ÿ$ÿÿÿ%ÿ"ÿÿÿ+ÿ,ÿ(ÿÿÿÿÿÿÿÿÿÿ!ÿÿÿÿÿÿÿÿÿÿÿÿüþÿÿÿãþñþþþêþêþóþéþêþìþÞþäþøþÞþÐþÍþÎþÀþÃþ¹þ´þ¹þþþþuþSþþæýåýáý¸ýtýóüûÕòã×}ÏÀÃeºT´Ï±£¯E®¬D«êª\««ÿªÜªg«^«âªéª£ªªmªª¡ª£ª;ªª)ªQªÔ©á©ªN© ©~©ªªª×©Ø©Z©O©¨©½©]ª*ª§©ýª
ªÈª^ªªª!«Dª^ª@ª©ø©Xªªª¥©[ªû¨X©g©ð©ª`ª­©ö¨Ù©ª&©ª³©}©/©¨«^©Ôª%«Aªê§¯§r©Ü©_©q©©ªî©ì©©p¨Ó¨ø¨©î¨þ¨Q¨ï¨C©}©©©9©©·¨¨B¨*©Ù¨U©¢©K©ªª!©$©¬©å©ªmªªBªï©ñ©Ò©ª©í©¨$©\©©©©©í¨Ü¨×¨©b©©Í¨z©{©è¨,ªÔ¨¨©ß¨Ý¨©ù¨w©Ì©@©æ¨ß¨X©<ª¹©Û©&© ©û¨©É¨ê¨s©b©t©±©-©Î¨±¨¼¨¬©·©?©:©©	¨d¨Ì©ªª©Í¨i¨©¬©2©»¨Y©ý©¤©$©]©`©Ò§e©ª»ª`©ú¨Ô§M©©<ªv©ñ¨j¨]¨`©©¨¨N§)¨]©A©¨4¨e¨¥©ö§§Í¨©û¨q©\©¹¨b¨	¨ì§ü§'¨©ö¨ú¨¨¨©ù¨Y©Ì¨£¨é¨ï¨©Þ¨à¨©¨4©î©=©¨¼¨ó¨A©©¨s¨Ù¨¨l¨¨O¨§F§Ì¨¨¨©½¨ß§1¨é¨Ð¨:©¢©©-©°©;©o©¨y¨k¨U¨©5¨¨¨
©©¨©+©½¨É¨º¨B¨º§ç§ç¨Å©ª¼©Ô¨¨j©P©¨'¨Hªª-©¶¨0©3¨§Ñ§n©© ©X©/¨Ë§µ¨d¨¾§§¨Ç¨k¨û¨1¨Ù§@¨:¨|¨©{§+©ª¨,©o¨©©×¨Þ¨î¨
©¨8¨½¨4©©ã¨¨¨s¨5©Ô©©z©¨T¨Ó¨Ô¨c¨Ý¨J¨¿¨ü¨1©,¨!¨:¨ ©ö¨é¨£©C©Ç¨æ¨Å¨¨n¨© ©©N¨©º©W¨À¨ò¨Æ¨G¨:¨ù§¨Z¨J¨1¨S¨¨2¨¨c©é¨#¨°¨©¨¨Ç¨Ö¨¨Ù¨P©h©©Â¨~¨<©p¨¨Q¨D©Ý©å¨á© ¨å¨¨Z©C©©Ê¨©V©#©Å¨ñ¨û¨?©°©U©j©Ï©d©©©Û¨I©Ü©í©#©ê©@©©ªô¨ì¨j¨¨³¨¨¸¨"©l©u¨Ç¨â¨(©ªu©w¨±¨e©©°¨¨"©ç¨c©%©(©Ð¨q¨ý©©(©Ó©§ªa©|©K¨¨8¨è¨Ä¨¶¨p¨¦¨¨Q©S©3©©¾©¨Ã¨?©è©Oª}©©&©©f©©©ì¨©©^©Z©í©¨)©r©¢©º©ªh©ß¨(©<©ñ§©¨Ò¨æ©º¨©}©`©B©;©S©÷©p©ª©´©6©­¨ª¨S©©ò¨©æ¨Q©>©Ñ©Å©©Ë¨Û¨¨å¨©[©&ªD©Ì¨H©³¨_¨f¨1¨§¨O©¨<©§¨Ê¨\¨Ä¨Õ¨â§ð§:© ©É¨©º¨Á¨Õ¨Ð¨©ë¨©%©C¨ò§¨©¦©:©-©S©©h©ªÃ©'©	ªªE©ã¨?¨Ë¨õ¨D©4¨È§C¨+ª¥¨!¨5¨³¨M¨©[©©¨ë§á¨{©l©©L©C©T©©¨ÿ§¡¨©ý¨ì¨Å¨}¨\©© ¨n§á§¼¨©t©¦¨ø¨V©Ë¨¨¨*©O©g¨¨}¨xª¾¨ã§ª¨V§:¦b¨R§Â¨®¨!©¨ã¨ªM©4©¨o©~©R©ç¨Ñ§Ë¨¨Ê¨L©Î¨L¨ô§4¨¨J©¨§¨©¨;¨¨`¨ë¨¨µ¨Í¨¨¨ä§\¨©2¨ô¨U©¨¨3¨z¨1¨'¨v©©©{¨_¨Ç¨6©Ï©ÿ©ª`©Q©?©©©F¨T©2©¿©©ú¨Ö¨Ô¨D©©¼¨½¨ù¨ ¨P¨U¨_¨ã§m¨¨¨©è¨¨(©©D©ý¨ ©1©s©$©ä¨©Ç¨¨Ã¨H¨3¨X¨^¨Ñ¨Ê¨´¨)¨R¨­¨©?¨®¨"©¥¨¨©«¨?©©ª¨¨î¨~©ø©¿¨N©å¨¨§¨¨Ê§!¨ê¨©©¨_¨Q©)©Ù¨©à¨'¨Î¨ª©©µ¨}¨Ô¨Ô¨H©¤©þ¨M¨ø§U¨¨¸¨ê¨F©þ¨Ã¨©X©O©í¨>¨9¨à¨½¨u¨n¨¨¾¨¨µ¨£¨¨{¨I¨R¨Æ¨©¥¨!©#©¨b¨S¨§z§¨Ä¨¨|¨.¨¥¨¨©©/¨î§u¨¯©G©¶¨Q¨©¨§¨¨¨×§j¨ã¨÷¨#©¨Q¨`¨½§Ì¨¶¨½¨°¨¨é¨¨y¨A¨×§Å¨®¨(©[©J¨^¨b¨n¨7¨ê¨_¨á¨e©k¨¨ù¨Å¨{¨K¨}¨Î¨Q©«©É©p©í¨]¨I¨é¨!©µ¨¢¨&©?©©ñ¨Ä¨¨Ê¨2©r¨¨¶¨/©è¨ã¨¨ë§ª¨Í¨é¨©©)©¨°¨¨¨¨¨i¨¨¤¨©î§h¨5¨¶¨L©¶§ø§ü§1¨¨¨è¨¨»¨o¨¨b©Ä©©´¨©Ã¨C¨¿¨³§+¨O¨À¨¹¨Ñ¨ö§Þ§/§¦¨¿¨Ú§ ¨¹¨©¨¹¨V¨°¨µ§5¨¨þ§+¨B©¨:©©d¨Ë§|¨h¨%¨¨¨v¨©§H¨§¨E¨Æ§¼§¨P¨T©N©±¨¨§û§æ§§8¨	©©0©=©¹¨¨Y¨¸¨¨ß¨«¨b¨e¨¨g¨>¨¨e¨¨Ò¨H©©â¨*©ç¨ ©H©
©¨è¨©Ì¨¨¢¨¨©à¨¥¨ê¨ë¨&©g©ö©:©©é©©Ë§ë©q©é¨û¨K¨Z¨¢§p¨`©ü¨+©¨¨©ª	¨Aª¨u§Ä¨r¨@©¨I¨Þ¨n¨h¨#¨B¨¨´©¨©Í¨J¨¨ª§ï§ë¨´§c¨¨©@¨-¨)¨B¨¶¨2¨Ê§C¨¨ä¨*¨h¨à©©Ç¨À¨õ§¨¨°¨;¨§¨	©©Q©²¨Ö§4¨Ï¨v¨Ã§§ý§¨Y¨Ù¨©@¨?¨Â¨¨g¨¨#¨u¨©£¨,¨¨
©¥¨¨r¨¨©©a©à¨¬¨x¨e¨Á§ò§Å¨å¨Ö¨¡¨¬¨+©©K©©*¨¨c©v©z©Ò©û¨v© ¨Ì§ø§¨B¨¨ô¨¨m¨ò¨Ä¨z©\¨¨:©©h¨§®§©¨ü¨g¨î¨8©j©²¨å©¦©Ë©Ì¨D©ù¨©Ö©È¨³¨¨¿¨p©Û¨©	ªÃ¨¨ç§Ï¨Î¨m©l©î©e©^¨á¨R©%©ü¨÷¨ß¨©Î¨¨Â¨;©æ©¬©Ê¨¨h©g©H©ª©¨f©©©©¹©©©¶¨¨l¨¨,¨¨©.©¨ ¨©T©Þ¨g¨¾§¨©ª·¨K©ÿ¨Æ¨ã¨¾¨O©ö¨X¨Z©ú©n©¨©Û¨ô¨X©Ã©©©ì¨/©©,©"©!¨u¨d¨©2¨©ê¨¨¨N©´¨«¨¼¨Í©ë©ç¨6©=©¨)©-©©?©F©ë¨¨ô¨E©»©&©Ê¨å©æ©ü¨Ç¨©¸©Äªiªh©/©d©|©ã¨ã¨©©B©R©¾¨9¨¨©Ê¨ô¨©d¨y¨¨©Ý¨L©©±©Ø¨5¨Î¨Ò©[ªâ©©³©+©;©¨í¨©©©Ò¨w©î©Ø©½©]¨È¨~¨G©¨S¨ð¨`©¦¨ü¨]©Ú¨iª ©(©[¨«¨z¨=¨V¨4©å¨o¨°¨ë¨d©S©_©1©©õ¨u¨©©©å¨´¨
©µ©©Q©ªªN©X©à¨¹¨X©Ò¨Y¨Ó¨M©u©[©²©É¨¨¨©^©ý¨à¨(©©ð¨¾©b©·¨¥¨"¨á¨<¨É¨Î¨o©¨¨ì¨ªt¨k¨È¨¨Û¨¨©ª¨¨L¨µ§©m¨×¨Z©=©s¨)©©¨ù¨W¨¨Ý¨÷¨·¨÷¨.©6©ã¨3©º¨]¨©:©c©D©¶¨=©¬©©&©ï©Ã©)©¨ó¨Y¨7¨P¨4©È¨[¨	©û¨©9©¤©©©¨~©Á¨Ò©Ñ¨î¨I©¡¨¬§î§-©3©S©©¡©,©©Ö©]©¾§ö¨ª}©©f©5©å¨@©0©s©$ªªR©¨2¨4©Ú¨à¨ç¨ê¨J©;©õ©"©©Í¨»¨Y©4©¨¾¨è¨ã¨u©»¨¨{©¨©¨X©	¨¨{©J¨@¨I¨Ú¨f© ¨!¨¨¨¨©1©q©K©©õ¨$©Ù©©7©;©Í¨ú¨Õ¨ø¨R¨±¨Ç¨©©G©Ë¨I©â¨ ¨¢©l©²©l©~©_ªÞ¨©©a©"©õ¨Y©©¹©[©'©¨¨l¨/¨0©I©û¨:©©3©<©S©§©i©P©R©×¨y¨µ¨¶¨ö¨	©×¨¨©©¸¨ó§¨@©Â¨µ¨:©©Ï¨ð¨5©¨#¨H¨¨f¨z©õ¨Z©%©Þ¨©Ã¨ø¨ð¨Þ¨L©K©ë¨©©÷¨¨¨©¢©ã¨~©á§­¨5©J©"©©<©s©	©\©(©ô¦¯§¥¨Z©ï¨$¨,¨Â¨©r©.©s¨§¨Q© ©V©÷¨!©©n©.©ê©O©f©K¨¾©ó¨&¨©¨,ªªÂª£¨©¾¨	©%ª~©Ù¨H©ã¨²¨Î¨e©<©|©c©â¨7©c©}©+©©.©f©©[¨ô¨Ð©g©Ñ©Vª©¨u©®©DªÄ¨Õ¨§©©Ð¨¨Ú¨©©©£©Ú©©¢©°©ç¨i¨©÷¨õ©µ©k©-ªv©©"©µ©/©©*ªæ¨Í¨g©©Ì©j©å¨/©©"©©Ï¨0©.©Ö¨e©©Ê¨¨©i©³©Ð¨vªæª©~©©©©©W©;©õ¨©¨ÿ¨Ï©Á©ªì©¢©ªp©Ç¨;©©ÿ©©¨ð¨H©«ÞªE©©ú¨,©©K¨ð¨x©:ª$ª©S¨û¨ªß©y©®©m©Ú©Z©!©¶¨«©ì©ò¨i©°¨ªªªªª©´©Ú©5©©©vª2ªÄ©Â©Î©ªªÕ©¦©\©P©ô©b©¾¨Ò©ß©+©U©u©<©/ªªÜ©S©J©{©!©ÿ¨?©_©©©©©Ï©ªò¨#©©6©y¨¨g©Ó¨!¨¨E©ì¨d¨¨ë¨©R©h©Ý¨U©m©o¨*¨é¨o©Ë¨©ø¨+©©G©ò¨¨(©Ù©P©Ð¨¨Ñ§¨À¨à§©k©©´¨÷¨¼©Ñ©¨°©©¨J©T©©©J©aªÉªkª]ªªÕªÐªLª»««k¬¾­Û®°´°.±±±²G³ú°«d©\ª«ë©õ­B²-³Î²ø´]³/´(´ö³Õ³F´0´´ñ³L³-³³³w³´Y´±³³ç³ø³Ä³¤³O´´7´¢´Ü´Þ´¿´û´Ë´&´Ó´Ð´n´´ µ8µµµµÔ´/µFµµµµ|¶Õ¶X¶¶¡¶à·¸¸¸ÍºðÓ«ñüý&ý
ýrýþMþþ¡þ«þ¹þÓþáþ²þþ»þºþsþ¦þüþÿÿÿÿ+ÿ(ÿ"ÿÿ0ÿ+ÿ6ÿ"ÿ,ÿ,ÿ2ÿ#ÿ"ÿ,ÿ/ÿ4ÿDÿMÿ4ÿ:ÿ-ÿ,ÿÿMÿEÿ6ÿ5ÿ9ÿ7ÿCÿ:ÿ(ÿ)ÿÿÿÏþþzþÿ?ÿ8ÿ.ÿ!ÿÿ%ÿ/ÿ$ÿÿ#ÿ*ÿ*ÿ-ÿ:ÿDÿRÿMÿKÿFÿYÿhÿdÿYÿVÿXÿ[ÿ^ÿdÿ]ÿDÿbÿaÿ^ÿbÿeÿ]ÿ[ÿSÿOÿaÿgÿ]ÿ_ÿUÿ^ÿaÿNÿ]ÿdÿhÿkÿnÿhÿeÿlÿgÿ`ÿhÿYÿMÿ\ÿmÿkÿbÿsÿoÿiÿiÿ`ÿfÿrÿhÿhÿiÿlÿuÿvÿ{ÿwÿaÿLÿ)ÿÿ3ÿcÿgÿNÿ^ÿfÿqÿaÿ^ÿgÿfÿnÿiÿbÿzÿpÿÿvÿsÿiÿlÿ^ÿlÿmÿnÿgÿcÿmÿfÿkÿiÿzÿyÿuÿ~ÿjÿeÿgÿ\ÿEÿFÿ`ÿTÿcÿvÿgÿnÿ{ÿÿvÿrÿmÿiÿsÿrÿuÿ|ÿ}ÿyÿ{ÿjÿnÿsÿrÿtÿxÿzÿÿoÿhÿÿtÿuÿ{ÿsÿiÿsÿ{ÿoÿnÿÿtÿvÿiÿtÿqÿuÿmÿuÿzÿrÿpÿsÿ{ÿpÿaÿ}ÿyÿsÿÿÿwÿpÿrÿtÿhÿ~ÿÿlÿVÿ_ÿgÿcÿeÿjÿkÿÿÿsÿiÿ^ÿlÿlÿ`ÿaÿmÿnÿlÿzÿmÿvÿiÿQÿ\ÿtÿtÿiÿeÿhÿrÿiÿxÿqÿbÿcÿhÿyÿ|ÿuÿwÿsÿlÿaÿuÿmÿeÿgÿbÿZÿ\ÿcÿ]ÿgÿlÿ{ÿpÿvÿoÿqÿsÿ`ÿPÿdÿuÿyÿjÿrÿwÿnÿjÿiÿlÿmÿWÿ_ÿ~ÿgÿnÿxÿnÿrÿtÿmÿtÿrÿjÿ`ÿÿmÿ`ÿVÿYÿaÿfÿrÿ`ÿNÿgÿmÿkÿbÿ^ÿ]ÿ]ÿbÿoÿ_ÿNÿ>ÿ2ÿLÿcÿÿÿÿ)ÿ/ÿ1ÿ ÿÿ"ÿÿÿÿÿÿëþÇþ¼þ´þ¨þ¿þüþ#ÿÿ!ÿ-ÿÿÿ!ÿ/ÿ.ÿ(ÿÿÿÿ0ÿÿ%ÿ'ÿ/ÿ+ÿ.ÿ5ÿ@ÿCÿ5ÿ/ÿÿ'ÿBÿ.ÿ/ÿ0ÿ5ÿ/ÿÿ'ÿ9ÿ1ÿ6ÿ4ÿ+ÿ&ÿ+ÿ8ÿ:ÿ,ÿ#ÿ,ÿ1ÿ>ÿ<ÿ4ÿ*ÿ#ÿ&ÿ&ÿ)ÿ4ÿ'ÿ9ÿ'ÿ'ÿ5ÿ(ÿÿïþìþõþÿÿÿ8ÿ2ÿ,ÿ2ÿRÿ@ÿ1ÿ4ÿ7ÿGÿAÿ?ÿ+ÿ-ÿ2ÿLÿEÿ9ÿ>ÿFÿ9ÿ%ÿCÿAÿ-ÿ=ÿLÿ3ÿ)ÿ$ÿ-ÿ?ÿ?ÿ3ÿ!ÿ>ÿCÿ&ÿGÿ9ÿ4ÿ7ÿ@ÿBÿ7ÿ=ÿDÿ1ÿ-ÿ6ÿ;ÿ1ÿ-ÿ<ÿCÿ9ÿ5ÿ6ÿ7ÿ+ÿ"ÿ3ÿ(ÿ3ÿ;ÿ)ÿ'ÿ+ÿ"ÿÿÿÿÿ,ÿ(ÿ$ÿ%ÿ)ÿ,ÿ,ÿ(ÿ&ÿ!ÿÿÿúþÿ&ÿÿ$ÿ%ÿ!ÿ!ÿÿÿ'ÿ)ÿÿÿÿÿÿ"ÿ%ÿÿÿÿÿÿÿÿóþÿÿÿñþÿþÿÿøþéþóþüþàþÉþîþîþÝþßþñþèþâþÒþ¹þ þþþþþoþKþéýÕý×ýÆý£ýpýýÓú¸òãÕ[Í ÃS¼Ý´±	¯v­Ê¬+¬«n««x«C««8«0ªX«(ªªã©õ©aªÈªWªÞ©Ü©©¸©"ªØ©V©2ªzª¿©£ªù©ªªª
ª©F©}ª¡ªOªtª«ªJªeªõª««Wª
ªbª­ªî©+©©ªªIªë©6©¹©µ¨¶©è©Ò©©-©À©ÐªYªµ¨%¨v¨Õ©8ª7ªL©½©Á©L©(©¨p© ©¨j©Uªá©ªë©Ý¨Å©©¤©¹¨©ä¨ ©ó¨È¨&©©ë¨©Ð¨ï¨w©ªk©©ªª]ª6©©ªöªÀª)ª©X©yªª7©§©®¨T©>©D©b©E©M©©è¨©Ý¨¨.©|©©;©[©!©¸©ú©é§¼¨·©è¨~©©©|©i©©Æ¨®©Ô©ª
©Å©/©Ó¨©ö¨©£¨ë¨a©z©£©©©W©Ã¨
©;©ï¨©½¨.©@©ªªªò©á¨ì¨ë¨¨*¨ã¨9©T©à¨¨©s©
ª^¨8©©©
ª-©Ú©©ä¨Õ©ó©W©ß¨1©?©Ì¨©{¨°¨`©Q©ò¨Ø¨¨ ©±¨¨.¨·¨Ä¨ñ¨Å¨T¨¨æ¨4©4©¹¨%©²¨µ¨¨p¨®¨¢©¨¢¨©è©ªª;©Ì¨¢¨é¨©ÿ¨»¨(©¨¨X¨¨¢¨2¨ì¨,© ¨§¤§ý¨¨d¨©©¸¨J¨¨½¨"©É©©©&©-©¨$¨Ã§u¨×¨ª¨Ñ©w©©¨>¨©¢¨©Ô¨V¨J¨ç¨á¨ð§Ü§¨¨¨
©©¨§Æ§§©x¨ý¨§Z¨ ¨Ì©©©©¡¨-¨¨Ñ¨ö§Ú§Æ¨¨²¨&©ä¨°¨E¨x©´¨ã¨½©ä§¾§¯©©3©Ë§Ø¨¨¨¨?©©^©j©­¨¦¨Ã¨ ¨©©©C©$©é¨É§È§¨Ç¨n¨©M¨a§Q¨g©å¨J¨n¨¨,¨^¨ñ§µ¨©©I©ï¨­¨¨W©Ç©$©^¨Ø¨à¨;¨¨T¨È¨#¨§|¨d¨.©ÿ¨¨¼§f¨v¨¨.©ö¨Ù¨©n¨¨©¨©*©Ñ¨q©Q©¨-¨»¨Å¨¨ú©Å¨©8¨x§v©¨©
¨|© ©û¨¨¨©·©}©`©f©t©Ä©©ó¨Å¨,©©
©v©©©5©Ó¨¨A©Ï¨Mª§©¢ªF©¤©?ª©¨©ÿ©©!©©©:© ©Õ¨¦§¨ê¨©©ã¨X¨Ï¨A©Í¨¨¨¨à¨¼©¨f©?ªa©j¨Ñ¨¨û§©=©©2©Þ¨Ú¨8©4©6©ç¨W¨§¨¨ù¨©©ª'ª©©P©	©ñ¨*©¨©©®¨¨=©*©©;©©s©É¨§©¨Ë¨ò¨Ã§ñ§¨(©ü¨y©.©©U©©Ö¨E©©o©¨©©¨¥¨b©³©V©=©U©E©¨L©©¨³¨%¨§*¨¼¨©ÿ¨ø¨p¨9©ü¨Q¨¿¨ü¨¨¨=¨Y¨x¨°¨¨º¨±¨õ§¹¨x©v©ò¨¨"¨u¨<©x©Å¨Q¨Ï¨'©!©_¨:¨©ªç©¶©\©<©¸©Õ©ø©¤©±©¢ª¹©+¨,¨©ø©Ç©©´¨!¨Ç©
©v©£¨¨¾¨¨Å¨W©]©´§¯¨©è¨%©t©Î¨Õ¨ü¨¨â¨ô¨¨Ñ¨ý¨o©q©»¨P©7©ï¨Ô¨¨d¨©=©n©Æ¨©å©©©©©Ì¨3¨²¨·§4¨8©¨¦¨&¨Ú¨0¨ý§Wªl©Uªò©ªò©©5©©I©©m©Ó©Ñ©T©y©Ð¨Þ¨æ¨Û¨¥¨©©¨M¨û¨¨%¨±§§¨
©©n¨¨Y¨½¨ó§T¨©Ý§§9§Ð§Ä¨Q¨²©Ñ¨¨t¨v¨©«¨³¨ ©¡©<©t©S©Ö¨K©ã©(©P©¨D©Ý¨¿¨ü¨v¨¨}©©|¨×§¨ï¨©Ð¨ó¨w¨¨¨È¨Q¨¨É¨î¨H©0©è¨¨¨
©©7©p¨©u©³¨¨D¨³¨
©?©a©Ñ¨Ô¨Q¨Ä¨î¨à¨M©{¨·¨¨®§A©`¨Æ¨¨¨B¨¨[©ªZ¨ª
©P¨¼¨Ü¨ì§¨¨$©-©¼¨P¨k¨©©3©´¨S§Û¨:©É©¨ê¨­¨L¨©¨÷©ò¨*¨z¨l¨¨¨¨Â¨¯¨&¨®¨o©m©è¨1¨±§â§í§U¨©,©÷¨¨õ¨¨h¨A¨ë§¨*©©Ù¨ö¨©ã¨c¨M¨ß¨m¨¨Ý¨ä¨©J¨¶¨ª¨§©ö¨i¨G¨Û§©¹©ß¨ÿ§D¨E¨È¨¨_¨]¨Ø¨¨9¨Ý§i¨¾§¨´¨Î¨c¨©ÿ§ò¨Ò¨¨c¨¨¨ý¨ç¨Ì¨©«¨©d¨ó¨Û¨Ð¨¨Ì¨©é¨×¨î¨Ç¨ã¨Ç¨©¨¥¨é¨ñ¨Ü¨6©ú¨Ï¨ê¨©©Ð¨î¨õ¨ä¨÷¨4©Z©y©V©×¨ï¨@©&©Ã¨¨=©Ì¨È¨¨t¨Õ¨Y©O©2©R¨v¨Ò¨Ô¨ú§+§´§%¨©¨Æ¨:¨Ø§¨5¨ð¨>¨¨G©¨©Ë¨3©b©1¨Ü©ä©¤©¨e©Ú¨¨¨}¨	§`¨e©­©ë©`¨Ð§@¦$©È©Â¨@¨¨n¨ç§¨|§ø¨ù¨J©'©¢¨¨c©C©s©Æ¨¸¨Â¨¨©à¨Ô¨ü¨¨E¨$¨Z¨ì¨¨¨¨r¨¨á¨©ü¨Þ¨¨?©ø¨Ç§a¨Ê¨N¨ö¨Û¨G¨©.©g©Â©¢¨¨c¨D¨N¨/©³©%©0¨§ü§6¨8©w©à¨â§¨L¨À¨Õ¨¨)¨û§l§&¨¨*¨	©÷¨x¨½¨'©ó¨U¨ª¨0©ç¨²©Ç¨à¨n©©r©4©ß§¨©©1©Ï¨¨©©©Ä¨t§Ç¨a¨ ©¨}¨©Â§©5©I¨©o¨~¨x¨|¨ê¨W©ñ¨r¨#¨T¨ï¨=¨õ¨@©¨¨Ú¨{¨û¦j§M¨4¨§¨ó¨:¨¶¨¨I©Í§¨ø¨y©©É¨R¨Y¨t¨Z¨;¨©¨¨¨©¨M¨<©÷¨Æ¨¨Á¨î¨ø¨È¨í¨©æ¨>¨;¨¨Ï¨Ô¨¨ ¨¨û¨ÿ¨à¨¾¨õ¨©ä¨u¨º§þ§²¨©f©©»¨Ç¨Ð¨p¨¤¨~¨¼¨Ò¨´¨x¨O¨;©U©¥©g¨ú¨©y§¨I¨¨ë¨©b¨M¨Û¨Á¨É¨£¨p©{©ð¨q¨{¨D¨©t¨¥©¨Â©I¨²©w©à©÷©©L©Õ¨ë¨\©©J©I©ü¨®¨í¨Ô§©A©¨©ü¨ñ¨²¨ ©¡¨X©©©K©Ö¨[©²©©[©*©Ä¨)©¨«¨µ©c© ¨	©N©J©m©Ö©ô¨W¨ÿ¨f©>©©$©©¨S¨Ò¨©u©È¨]¨+©=©©ï¨©ÿ¨G©ì¨¢¨3©©Ý¨¯¨H©©¨í¨©G©¿¨j¨¨ª©R©)©Ö¨;©½¨X©1©1©!©M©¨s©ù¨ª¨Ô¨ð¨¸¨Ô©¨(©'©Û¨µ¨Ø¨Ó©g©(©Ç¨f©A¨J©$©¨©y¨9©©?©D©
©©²¨ô¨f©©ªª#©Ù¨,©0©f©ú¨Þ¨©Q©©F©ß¨©:©©ï©"© ¨Z¨8©(©¨{¨¨ç¨í¨©©å©«©©6©Û¨©©ª©E©£©à©p©Û¨S¨â¨v©Â¨F©»©Ô©ÿ©©Ï¨H©ç¨©¹¨Z¨E¨Ê¨ô¨¨©¨¼©©`©Ù§D¨%¨b¨¨´¨³¨÷§o©\©)©©m©_©å¨©Ý¨¨ç¨°©Ë©¾©)ªª©ô¨p©t©d©é¨Ý¨â¨V¨p¨¼¨-©,©g©!ª=©©©k©L©â¨¬¨/©Ê¨¨$¨é¨¨D¨¬¨©1©_©W¨¶¨§6¨©û©ó¨é¨Q¨¨¨©A¨Z©¬¨|¨Ü§p©U©m¨?©;©ç¨
©¸©&©¨¨!©T¨û¨ÿ¨ï¨©©Ì¨©©©µ¨ý¨©;©©æ©ªªÕ©Î©5©q©O©¥©©R©
©À©×¨*© ¨;©x¨<©þ¨º¨©©À©Ñ©©À¨Í©Ä©Qª
ª\©Ó¨%¨ªH©ù¨©<©õ¨=©b¨Ã§§g©ª/©©u©
ªf©Ë©ª¦©©¨+¨ï¨?©)©9©
©v©5©T©¨b©\©È¨¨v¨M©©©Ì¨Ï¨{©¨Ô¨¨©V¨W©A§¨©]¨¦¨Ì¨^©o©K¨*¨ý¨1¨t¨©©®©ß©z©5©î¨h©¶©©B©*©×©½©À©´¨ª¨©b©¬©i©©â¨Â¨¨¯©9©d©Ú¨È©)ªÓ©Þ¨©ó©¥©ê¨Ê©©;©"©©W©©¨Å¨ã¨©©Ã¨Ï¨©a©W©©é¨r¨¨$¨¼¨ú¨6©Xª©¨x©¨Ï¨9¨¨©ä¨7©¨Ð¨;¨o¨¨Ñ¨©í¨À¨Ã¨¾¨f©u©§¨Û¨=©©¨¨Û¨ ¨}¨©¦©ö¨g¨¢¨n©â¨©<¨j©È§´¨¨©}¨£¨©ù¨æ§§§­¨ý§¨þ¨¨´¨±©f©ÿ¨ß¨æ¨4©_©¹¨ª¨G©¹©©¨U©ªÐ©À©k¨Þ¨-©4ªû§ß§W©¨×©î©j¨ó¨L©©ª¬©¹¨Â¨"©X©o©'©Ó¨ü¨å©Iªÿ©æ©©©	©E©)©¨©á¨©;ª©¨ô¨=¨a©«¨i©Õ© ¨ä¨£©m©ô¨©Ó¨é¨©Ï¨C©©(©p©©Ú¨¨A©^©©Ý©©5ª]©Ò¨=©ª_©ß©µ©©&©)©Y©©-©È¨©!©)©Þ¨D¨×¨s©¹¨m¨å¨â¨ø¨©w©·©©£©ª©d©dªv¨fªØ©^©_©©»¨©é©©©I©¨©yªªn©.©Vª¯©©A©¬©¿§ã©SªÎ¨Õ©ªª©ç¨º©d©©©Z©©©K©©ªªk©[©¶©ªÄ¨~©©Õ©©©ªªn©(ªh©©]©·¨ù¨X©=©©o©l©KªØ©©l©`©©ü¨ý¨Å¨©©Ç©©Ô¨£©i©Sªã©©,©s©¹¨Ê¨Û©¾©º©n©ê¨9©©©§¨©`©l¨¨¨N©º¨H¨é¨á©G©«¨©ë¨©ñ©I©©©©,©©m©©ç§h¨¹¨W©^©Ó¨ø¨Á¨Â¨Å¨­¨ò¨½¨4¨¨³¨n¨Å©©¨`©7©{©©z¨0©½©ä©/©x©ªO©©
ªXª¥©å©´ª±ª#««¬­M­9®q®¯²¯M°1±÷±²L³=¯]©¶«¦¬X©£Y¯H²®²~³ï³¹´e³æ³´M´<´ê³û³
´S³³³b´´^´
´9´z³R´3´O´D´E´ï³´Ê´Î´´ì´?µ4µì´2µA´´´µ¶³Ý´<µBµî´6µµµªµ ¶­¶¶Øµ|¶d¶O¶/·`·É¸h»¦Óñàûý(ýýýþ`þþ­þµþÓþÄþÇþ°þþ¸þèþàþßþôþÿÿÿÿÿ.ÿ%ÿ"ÿÿÿ'ÿ+ÿ(ÿ4ÿ+ÿ,ÿ*ÿ3ÿ3ÿ*ÿ8ÿ9ÿKÿ)ÿFÿ:ÿ?ÿ/ÿKÿBÿDÿCÿ;ÿ6ÿ'ÿÿÿÿ$ÿÿÿ'ÿ0ÿFÿ8ÿMÿ=ÿ"ÿ.ÿ:ÿ)ÿÿÿýþÿ/ÿÿ4ÿGÿGÿYÿWÿYÿZÿ^ÿ[ÿUÿXÿTÿQÿrÿZÿPÿ\ÿ_ÿkÿbÿgÿ_ÿ]ÿTÿJÿUÿ`ÿPÿLÿeÿvÿdÿkÿaÿ^ÿ`ÿfÿiÿpÿqÿfÿaÿaÿiÿ]ÿMÿbÿkÿnÿ^ÿ^ÿlÿnÿaÿ_ÿfÿaÿdÿjÿeÿgÿeÿaÿwÿsÿcÿeÿ]ÿ9ÿ.ÿ_ÿuÿUÿTÿkÿpÿvÿoÿyÿuÿdÿ^ÿhÿlÿ_ÿfÿ^ÿ]ÿqÿoÿfÿiÿdÿ_ÿaÿmÿvÿnÿjÿrÿ\ÿ}ÿxÿwÿ`ÿWÿVÿ\ÿUÿHÿYÿeÿnÿzÿrÿmÿsÿÿÿuÿbÿgÿwÿnÿhÿ}ÿÿnÿuÿlÿgÿjÿoÿuÿtÿtÿ{ÿqÿdÿzÿqÿzÿtÿrÿtÿwÿÿÿqÿmÿqÿqÿiÿoÿsÿÿÿxÿcÿdÿtÿrÿÿrÿÿÿyÿqÿ`ÿrÿ{ÿoÿwÿwÿ{ÿÿÿqÿeÿSÿ`ÿoÿlÿkÿtÿrÿ~ÿqÿXÿ\ÿsÿuÿtÿkÿiÿoÿnÿnÿvÿvÿjÿ_ÿmÿwÿoÿbÿ^ÿfÿoÿ`ÿiÿoÿqÿmÿiÿsÿ~ÿyÿmÿqÿrÿpÿlÿgÿiÿdÿgÿjÿgÿ_ÿYÿYÿpÿmÿgÿoÿqÿgÿfÿeÿgÿ{ÿwÿuÿpÿoÿdÿlÿlÿnÿvÿoÿfÿfÿÿlÿsÿ|ÿuÿkÿpÿtÿpÿyÿnÿoÿwÿoÿaÿ_ÿkÿnÿfÿpÿvÿ^ÿQÿoÿjÿlÿjÿ_ÿ^ÿfÿZÿ\ÿ?ÿ?ÿ&ÿ9ÿUÿÿÿÿÿ'ÿÿ#ÿÿÿ(ÿ'ÿÿÿÿÿÿöþâþìþôþÿÿ#ÿÿ+ÿÿ7ÿ!ÿÿÿ,ÿ&ÿÿ ÿÿ
ÿ!ÿ/ÿ"ÿÿ ÿ+ÿ4ÿ9ÿ@ÿ3ÿ.ÿ4ÿ.ÿ"ÿ+ÿ'ÿ+ÿ/ÿ!ÿ)ÿIÿ5ÿ-ÿ9ÿ,ÿ*ÿ)ÿ,ÿ5ÿ:ÿ4ÿ3ÿ9ÿ=ÿ3ÿ=ÿ6ÿ*ÿ*ÿ1ÿ4ÿ3ÿ1ÿ%ÿùþ÷þÿÿÿÿÿ÷þ
ÿÿÿÿÿÿ.ÿGÿ8ÿ,ÿ1ÿ3ÿBÿ9ÿ4ÿ7ÿ7ÿ=ÿDÿ0ÿ/ÿ9ÿ<ÿAÿ4ÿ*ÿÿGÿ+ÿ<ÿHÿ2ÿ/ÿ;ÿ?ÿEÿFÿ>ÿ0ÿ5ÿ ÿ7ÿ@ÿ4ÿ4ÿ8ÿ,ÿ#ÿ2ÿ.ÿ+ÿ,ÿ8ÿ3ÿ3ÿ-ÿ1ÿ3ÿ0ÿ5ÿ6ÿ1ÿ$ÿ1ÿ%ÿ%ÿ/ÿ3ÿ7ÿ3ÿ%ÿ#ÿ2ÿ,ÿÿÿ.ÿÿ*ÿ-ÿ1ÿ*ÿ'ÿ+ÿ/ÿ3ÿ,ÿÿÿÿ.ÿÿ&ÿ$ÿ#ÿ'ÿ'ÿ+ÿ5ÿ!ÿ ÿÿ
ÿÿÿÿÿÿÿ"ÿ)ÿ0ÿÿÿÿôþÿüþúþ
ÿþþüþÿôþêþøþúþõþÙþÝþêþÙþÛþØþÒþ¾þ«þ¥þþwþkþþNþEþþèýîýÎý«ýýýû?ó´ävÖË
Ã½Üµ±à­C¬T¬è«$«íª,«j«B«+«öª	ª3««cª±©_ª_ªzªªa©d©©v© ªTªIª(«4ªÒ©ª©¤©i©7©©[©I©®ªXª¸ª?«â©©5ª|ªª:ª<ªwªNªjª%«½ª_ªxªªïªr©£©Ùªñ©e©©Ã©hªõ©æ¨w©"ªx©§©{©ñ©V©:ª,©d©¤©j©ë¨%©*©-©~©©ë©ú¨Á©Ú¨\©ª¨(©{©û©W©©_©©½¨¨ ©©;©©õ¨©ß©S©ó¨Pªhª_ªÐ©?© ªðªTªn©©©XªOª¨j©¨©©»©n©©ò¨ÿ¨©ð¨{¨C¨¨ª¨X©©Ù¨5©ªV¨Å¨¨¨l©`©©r©V©p©Î¨I¨©i©Ë©ª½¨\©)©­©¶©8©v©S©h©¶¨m¨©©©Ï¨b¨Z©[ªã¨Æ©$©§¨Â¨{©K©ü¨©Ö¨W©¨©õ¨8¨p¨Á¨Å¨G©ë¨©©I¨s©á©ªW©â§C©è¨È¨8¨©Ý©Y©©© ¨Â¨-©©×¨7¨¨Î¨;©¿¨¨Ô¨Å¨¼¨¨i¨¨Á¨ë¨ö¨d©©/©g©Ò¨½©³¨a©O©Dª!©©¯©ß¨¬©©u©n©v©?©Z©©¨ó¨Ä¨¥¨¨¹¨×¨¨©¨©¨9§e§
©¿¨¨²©U©ç¨u¨ä¨-©õ¨+©$©Ý¨U©ß©>©¨ó§Ä¨g©=ªUª©©¨Æ¨ã¨¨¨û¨I©»¨y¨¨P§N§§Í§¨Ç¨=©d¨õ§¨>© ©$©©4©;©å¨hªÛ¨¨ã¨©'©Ø©x©§=§E¨¨n¨?©©_©©A©Ò¨g¨3©¨¨©;¨B¨L¨¢¨¨T¨¨â¨B©s©9©©Â¨²¨©»©©º¨z¨¨Î§-¨¨S©Ä¨ ¨u¨ü§¨k©©e©í¨~¨A¨(¨¨ò¨´©©X©ÿ¨¨w¨©©Y©ã¨·¨¨G¨¨k¨Æ¨0¨¨"¨R©©©þ¨ü§*¨b¨Å¨ê¨¥¨¨Ô¨r¨¨¨Ë¨ø¨¯¨¾¨Ú¨é§ò§:¨o§·§©:¨¨ë¨`¨c©I©Õ¨%¨Ô¨¦©©K©©©n©Â©þ©Õ©¸©©$©Á¨M¨¹¨×¨©n©*©¨ÿ¨©2¨é©@©Þ© ©ø¨ì¨©¨¨¨L¨X©0¨û¨[©Ü¨¥¨©©Í©æ©^©á¨á¨¨¨ç§l¨O¨£¨E¨h¨Q¨u¨*¨]©ö©í©¾©©Ö§/¨ö¨¨`©´©í¨¯¨4©{©©
©)©í¨¨û¨;©^©\©«¨¾¨Û¨4¨L¨o¨ô¨À¨¨	¨Ü§A¨G¨£¨©e©­¨%©¬¨¹©)©X©í¨Ã§*¨p¨¨ñ¨ ©
©$©¨©2ª©æ¨m©¿©@©¨¨¬¨©Lª¥©~©O©Î¨¨Ô¨¨k¨Ð¨u¨ú¨Ä¨$¨¾¨¨§ï§ë¨x¨©¨a©q¨ó§t¨*¨5¨}¨Ê¨8©Ð¨9¨ò¨r©S©à¨×¨Ù¨Ç¨ð¨
©â¨¨Ç¨©©©ì¨L©h©2©(©»¨4¨ö¨~©V©_©©5ªf¨Î©©)¨©1ª³©<©/¨u¨7¨ä§-¨²¨¯¨±¨¨6¨¨¦¨j¨i¨Ö¨À¨~©m©^©¸¨©¨°¨l¨ê¨Ï¨ò¨X©Ø¨ÿ¨<©Ê¨l¨4©ÿ¨j¨Æ¨û¨®¨ú¨$©©«¨s¨©]ªõ¨)¨@¨%§m¨À¨{¨ñ¨¿©Ú¨+©¥§i©¨K©\ªô©©/©L¨Ë¨¹¨Á¨¯¨a©<©ó¨â¨f©ê¨|¨Â¨e©Þ¨=¨Y¨¾¨t¨§¨	©¨´¨ë¨E©ª¨¨
©7©`¨¨(©&¨ë§¨©¨Ñ¨hª©©¨¨Ë¨£©H©¨Q©"©=©©©ª©c©©©+©k¨ª¥©´¨ú§§©þ¨«¨¨é¨ð¨s¨©æ¨¡¨Z©r©%©Å¨ï¨©¨¨¨^¨O¨³¨M©©æ¨¨½¨©S©»¨r¨¨è¨,©©ô¨^©©A¨¨¤¨(©©´¨²¨¨¨©©§¨4¨i©Ç¨Z¨Æ©Ó¨+¨¦©Ã¨þ¨Q¨©w¨Á¨	©¹¨d©Ó¨e¨¨Ê¨×©|©¨Ì§Q¨¨K©^¨½¨ç¨¿¨í¨Þ©<©k¨¨þ¨Ñ¨Ø¨¥¨¨¨¨ô§¨ã¨¨f¨Ð§D§n§ú§'©V©é¨Ñ¨¹¨¨·¨¨#¨ß¨h©t©e¨o¨[©þ¨ð¨Ò©¼©.©¨©­¨w¨c¨)©£¨¨Ô¨ê§T¨æ§¨q¨©©¨¨.¨©©¡¨ê§v¨Ý¨f¨§Ï§<¨©¨)¨Â¨Ã§J¨¨&©¨8¨ë¨.©é¨«¨¨1¨Ý¨°¨Z¨<¨*¨¨O¨L¨¥¨¨É¨æ¨Â¨¨©Ú¨±¨l¨d¨¨©ò¨
©â¨¨¨Ì¨æ¨¡¨Ç¨©©©È©b©Ø¨¨i¨ü¨Ò¨¨Ä¨Y¨)¨ö§K¨ù¨5¨È¨Ä¨þ¨5©¨y¨G¨¡¨º¨ú§§/¨È¨¨¶¨a¨¯¨t¨Ö§p¨¿¨o§P©k¨Õ¨h©7©©à§§§9©X©¨y¨þ¨±¨é¨¶§©ù¨Õ¨e©¨©ï¨©¸©µ¨¨¨§í§¨ø§E¨¨°¨ð¨k©×©©¨é¨©y¨¨°©Ð¨T¨!¨ü¨¯¨©©Ò¨h¨a¨n¨´¨ù§-¨w¨z¨è¨
©/©.©ø¨å¨-©"©Ù¨ú¨e¨Ô¨{©ÿ¨)©·¨Ù¨©ÿ§7¨¨z¨?©b©Ä¨©¨Ä§J¨<©n©'©Ç¨©³©á¨^¨¨§*¨¨Û¨º©Ó©©°¨¨\¨Î¨U¨P©z¨Ù¨ö¨õ¨ï©¨ï¨(©l¨¨©U§s©¨r¨©¨P§ö©¨Ñ©C¨X©û¨'¨%©ß©©F¨´§þ§M¨Q¨R©ã§Ã¨Ü¨Ê¨©*©x¨Î¨}¨¨©m¨(¨å§Û§¨±¨×§Ö¨¨©©Ì¨±¨¨:©Þ§j¨:¨G¨Â¨´¨©!¨¨¨¨y¨{¨¨Ë¨%©Ò¨À¨R¨I¨[¨V¨b¨¨^©å¨x§ª§G¨Þ¨R©
©m¨=¨T¨Z¨ø¨¨¢¨(©0©~¨ï¨l©©5¨V¨£¨ò¨l¨P¨¨¦©©v¨¦¨¨©g¨¾¨©§¨¹¨´¨¨¨/¨R¨¨Ï¨¨i©l¨¨Ù§¹¨$¨¯¨Å¨·©Y©	©'©°©P©¨U©]¨¨©«§©©¨¨×¨°¨*©ù¨ç¨B¨ã§¨ ©O¨8¨m¨¨§¨©§¨X¨ì¨ªÞ¨Ü¨¾¨E©\©Q©5©©©Á©·©©"©D¨m¨©¨¨©ª¨«¨e©Â©­©t©O©	©d¨,©Ó©N©©¾¨©©©<©×¨J©ù¨!¨t¨|©Å©©ø¨l¨Ø¨ù¨Q©]©ô¨¨ ©©½¨z¨F¨.©T©1¨ì§¿¨©©ª©³¨¨`¨³¨©í¨ô¨¨©T©r§©Î¨©F©¼¨@©
©Z¨÷¨{¨©e©@©õ¨}¨m¨©w¨¨â¨\©1©Ï¨9©»©Z©W¨à¨1©Á©é©B©W©ø¨+©Z©À¨u¨x¨Â¨æ¨ä¨Q©_©þ¨¨©Gªà©©.¨
¨Õ¨©©º¨¯¨©4©©©s©©©I©Ø¨+©
©ü¨©ª
ªQªl©©K¨¨©©ô¨©©©
ªW©g©©W©3©l¨U¨¨©ç§ò¨i¨Þ¨é¨©è§>©µ¨
©-©F¨F¨§¨0©©$©)©É¨¨¤©=©o¨Ò¨î¨{©©ï¨`©©"©©©ø¨©°©Û©	©Ë¨æ¨Æ¨Î¨©©©<©g¨±¨¨a¨¨U¨¨ç§«¨¨~¨§â§ñ¨Ò¨Å§©!¨¨ò¨Ì¨Ó¨k©|©ö¨¿¨©Í¨¨=¨¨B¨ß§¨¨9©÷¨®¨.©©y¨Ì¨P©3©à¨Ú¨J©N©Ä¨©©©©ô¨©©F©¾©î©ª®©©j©¨Å¨}©8©æ¨9©²¨ ©T¨µ¨Â§)©é¨Ñ©ß§¨&©¹©ªªH¨Ç¨©¨¸©¥©Ý©&©N©Ö¨©©ª©ð©·©¨§}¨©Û©ú¨<¨=©§©®©m©À¨©X©Ü¨!©»©ì©©,©G©¨¨G¨Ê¨8©I¨í¨7¨Æ§z¨Ë¨¨¨w¨6©¨É¨§Á¨	¨¨²§2¨g¨Ú¨}¨©ê¨k¨¨­¨X©¨d¨i©©M©i©©»¨¨¸©Sªd©Ï¨'©µ©©Ý¨©¯©ªë©ªí©Q©6©Ù©Ì¨©x©å©R©Õ©°©©°¨©k©¯©3©©O©_©Á©	ª>©X©©¨G©ª)©¨©¨÷¨©¨d¨©©í§ê§Ù¨¶¨q¨Ý©2©¨¨©A¨$¨§©å¨5©©ï§Á¨í¨¨r©G©Ç¨º¨¤¨L¨Í§°¨m©x¨¨¨F©B©©©©·¨¨B©¥©¨¨ã¨×©Ñ©A©×©!©ì¨o¨$©>©©ì¨¨c©q¨¨^¨à§P©©ç¨i©Â¨ë¨©;©ë¨{¨¨Ú¨»¨¾¨.©f©á¨¹¨w©ªþ¨^¨¨Ú¨¨è¨v§ï¨è¨Å¨í©q©Ú©;¨l©L©j©­©0©D©÷¨©©1©,©µ©	ªî©ì©ô©¶©ñ¨K©©©.©×¨©v¨<©Ê¨÷¨§b©©¨[©í¨Ê¨x¨ö¨ð¨h©Î¨¨©v©©¿¨O©©)©Ã¨g¨ã¨@©å©w©Þ©Õ©â¨§©å¨¤©ªªª©Ý©æ©à¨ù¨¦¨þ¨©&©|¨{¨¦¨W¨á¨D©©¨³¨
©Ë¨î¨©©w©¶©b©ªÔ©©Ð©B©·ªªªÖªð¨ú¨5ªNª0ª£©å¨©@ªª­©©^©°¨¨}ªª£©©¢¨õ¨©¨;ªªÏ©Ä©¾©©Í¨	¨Á¨í¨© ª©s©®©8©¶¨¨©}©Y©¶¨y¨Ç©&©L©	©ö©Oª£©+©©©ªKªÊ©o©©±©ª¢©Å¨©S©¾©v©¯ª©à©èªà¨Î¨©©é¨ªã©<©I©[©­¨£¨¥©©Ý¨,©w©¨Ê¨©s©Õ©«©`¨©Ë¨î¨B¨É¨O©ì©²©U©©¨©¤©.©©ø¨|©¡©ò©m©U©§Á¨¨©³©¨·¨¾¨¨é¨©×¨½¨@¨v¨ü¨©a©3©5©½©w©¯©©©©©©ó¨q©%ª-ªë©è©±©Ê¨L©Ç©ºª	«Äª?¬x­¬­8¯|°°±L±±¼²Ò³ú¯ª´«0­á¬©©Ô­Y²%³´´U³´´´ ³ñ³O´´³K³]³½³å´Ö²Þ³M³z´´¨´ê³-´ù³ú³°³6´1´´ñ´<µ4µf´&µhµø´Aµµ>´(µ´µË´µqµ±µ¶a¶Å¶£¶<¶4¶¶Íµ·f·j¹x¼aÔöñçûý5ý&ýýþhþþ¹þºþÌþºþ¼þ©þþÃþäþìþñþòþùþÿÿÿÿ ÿÿÿ!ÿÿ$ÿÿ)ÿ7ÿ4ÿ9ÿ*ÿ&ÿ,ÿ'ÿ+ÿ1ÿ,ÿ*ÿ5ÿFÿIÿMÿ6ÿ.ÿ*ÿ;ÿ9ÿ,ÿÿÜþ­þ¡þÿ*ÿEÿQÿNÿAÿRÿ6ÿ.ÿ1ÿ5ÿ>ÿ<ÿ0ÿ#ÿ
ÿýþ
ÿ)ÿ9ÿRÿSÿlÿbÿUÿMÿVÿ\ÿ[ÿXÿLÿJÿ]ÿSÿ]ÿSÿ^ÿ^ÿSÿ[ÿ^ÿ]ÿ\ÿ]ÿeÿhÿZÿSÿhÿnÿiÿnÿeÿ_ÿVÿWÿ]ÿdÿgÿfÿiÿvÿkÿQÿ]ÿdÿcÿrÿfÿ_ÿfÿlÿfÿcÿfÿZÿeÿZÿcÿjÿiÿvÿuÿlÿnÿgÿSÿ=ÿ<ÿVÿ^ÿkÿjÿcÿxÿmÿ^ÿdÿlÿlÿpÿÿÿ`ÿZÿfÿXÿoÿtÿrÿpÿiÿbÿiÿuÿrÿoÿsÿxÿKÿbÿ]ÿdÿ^ÿTÿVÿ^ÿ`ÿ_ÿlÿtÿtÿpÿqÿpÿxÿtÿwÿnÿfÿmÿtÿnÿhÿÿzÿiÿkÿiÿfÿoÿ}ÿÿ{ÿtÿqÿfÿoÿuÿuÿuÿuÿyÿÿvÿxÿ}ÿiÿhÿÿÿlÿjÿhÿyÿvÿqÿsÿnÿoÿÿÿdÿ{ÿsÿkÿÿzÿyÿwÿwÿrÿUÿbÿ^ÿ^ÿoÿbÿaÿwÿuÿdÿ\ÿ]ÿdÿsÿyÿ^ÿfÿqÿÿÿzÿnÿjÿpÿbÿnÿ`ÿmÿpÿuÿjÿaÿ`ÿ^ÿ`ÿiÿbÿmÿfÿgÿrÿpÿnÿyÿzÿoÿuÿsÿvÿrÿhÿdÿgÿjÿoÿqÿoÿhÿ[ÿwÿiÿÿ{ÿqÿhÿfÿcÿcÿmÿ_ÿjÿiÿkÿ_ÿ`ÿkÿnÿiÿlÿpÿlÿÿfÿpÿÿqÿoÿqÿhÿiÿtÿpÿ}ÿcÿ_ÿOÿTÿbÿnÿwÿtÿnÿ~ÿhÿnÿfÿeÿiÿdÿ^ÿdÿdÿZÿCÿ?ÿBÿ6ÿEÿÿÿÿÿ1ÿÿÿ(ÿ0ÿ<ÿ/ÿÿÿÿÿ%ÿ ÿ ÿÿÿÿ#ÿ0ÿÿ'ÿ"ÿÿ/ÿ%ÿ#ÿÿÿ,ÿ>ÿ)ÿ&ÿ,ÿ$ÿ&ÿ&ÿÿÿÿ)ÿ6ÿÿ'ÿ2ÿ+ÿ%ÿ/ÿ#ÿÿ+ÿ+ÿ+ÿ<ÿ,ÿ.ÿ2ÿ2ÿ+ÿ(ÿ+ÿ/ÿ1ÿ/ÿ,ÿ7ÿ1ÿ0ÿ.ÿ*ÿ3ÿ5ÿ3ÿ6ÿ.ÿ.ÿöþÀþ«þÐþìþøþÿÿÿÿÿøþðþêþöþÿÿÿÿÿÿ ÿ.ÿÿ3ÿ9ÿ9ÿ)ÿ+ÿ3ÿEÿEÿ#ÿ'ÿÿ<ÿ;ÿ;ÿQÿ@ÿ1ÿ9ÿ>ÿ2ÿ'ÿ8ÿLÿ5ÿÿ(ÿ@ÿAÿ6ÿ=ÿ@ÿ/ÿ)ÿ1ÿ4ÿ?ÿ2ÿ6ÿ5ÿ;ÿ5ÿ-ÿ'ÿ,ÿ4ÿ,ÿ+ÿ0ÿ3ÿ
ÿ'ÿ+ÿ1ÿ:ÿ5ÿ&ÿ$ÿ2ÿ/ÿÿ(ÿ)ÿÿ'ÿ)ÿ2ÿ$ÿÿ!ÿ'ÿ/ÿ<ÿ#ÿ
ÿÿ'ÿ'ÿ(ÿ&ÿ ÿ#ÿ'ÿ&ÿ(ÿ,ÿ*ÿ0ÿÿÿÿ#ÿÿÿÿÿÿÿ,ÿ6ÿÿÿÿÿÿÿúþùþÿÿüþôþÿþéþìþòþëþÒþÜþÎþÛþÒþ±þþþþ¢þþ}þFþöýÈýÔýÊý«ývý
ýHû2ô'æÈ×ÞÉ´À·ºíµ6°­¥¬[¬Ø«U«"«#«D«#«ª«CªA«êª ª(ª®ª`ªþ©ã©©R© ©ÿ©ª{ªªª2ª·©¹©©É©J©
©Þ©	ª,©Ä©'ª©Åªñ©M©Ë©"ª¦©;ª­©Ù©â©¯© ªEªÂ©pªªY©ä¨é¨û¨©Á¨ù¨(©T©±©ªò©b©W©©¼©¨Þ©"ª2ª\©Ï©ä©¢©­©©Ù¨§©©P©©©r¨ü©¦¨û¨7©³©Ï©Ç©©
©Â¨^©Lªoª÷©ù©Þ¨È©°¨©©©Yªã©fª­©O©¬©º©õ©
ª©)ªeªÃ¨L©©5©ê©ª©V©J©L©$©©­¨¨¨H©$©$©;©©À©Ý§W©H©$©³©©B©g©^©©N©Ã¨¨ì¨d©©Gª¨ê¨ªY©~©±ªùªÖ©"©þ¨£©ªG©x¨¢¨HªÜ©M©¨ö§ªn¨)©¨X¨¨©à¨8©G©:©¤©©E©u©´¨³¨¨ó¨SªJ©«©©V©D©ê¨©Á¨Ê¨!©¨ÿ¨©©µ©>©©Ö¨¨§ü§ï©]©L¨p¨î¨w©
©®¨Ì¨K©©è¨¨ó¨©{©®©ë¨ª©s©;©Y©ù©Ô©­©.¨¨½¨Ê¨L©©4©ÿ¨u¨B¨¨$¨B¨
¨¨î¨¨X©©©°¨!¨ ¨x¨;¨¨Ò¨v©©¨Í¨ò¨Ó¨Ã¨ì¨\©©%¨ ¨ã¨5© ¨aªYªuª¨#©]©º¨:©©0©É¨Ô¨ø¨¨ú§,¨¨v¨¨]¨Ö©b©R©y¨û¨¨§¨¨¨¹© ª©Ó¨Û¨¨å¨©M¨¨¨.¨®¨Ö©â©¨b©Á§Ç¨©¨ò¨¦¨°¨k©Ë¨Þ¨è¨q¨¨ÿ¨Ó¨¿¨¯©y©Ý¨Î¨¨¾¨©+©Ù¨¨M¨m¨@¨§+¨E©©0¨Ú¨=¨¨^©s©²©|©þ¨¼¨¬¨À¨A©¸©j©Ü¨¼¨q¨.¨ê¨)©©÷¨Ì¨©Ü¨ø§ý§Ñ¨Ä§ë¨º§¦¨²¨×¨È¨Ó¨¸¨Ö¨¨Ö¨p©3©^¨o¨¨5¨ÿ¨©¨§f¨è¨¨¶¨x¨î§¿§¨ò¨Þ¨
©°©Á¨¨C©=©é¨ã¨¨ö¨©F©ö¨©¨t¨}©ªµ©ö©ªä©©Þ©G©&©ª©Ã©©ª¨+ª©S¨x¨¤¨[¨Ý¨#ª¨©¤©b©k©H©C©l©è¨¨È¨©¨è§ã§Þ§Ø¨Z©H¨!¨¹§ù§¨Y¨2¨¬©p©©ª§¨¨í§Û¨4¨Ø¨©u©¨Ì¨i¨ï¨t©5©$©ï¨©Z©É©å©W©>©©ç¨.©©r©¹¨r¨O¨É¨Y¨î¨7¨0¨û¨©-©¨.©¤©m©i©î¨¨ò¨h©.©Ó¨ ¨p© ©©(©©©{©¤¨¨©è¨J©¥©2©q©6©¨å¨Ý¨Ú¨Þ¨F¨Ê¨^©;©c¨¨&¨Ö§¨²¨)¨à¨4¨­¨r¨R¨/¨¨B¨v¨Ö¨Â¨u¨ö¨ù¨¬¨ñ¨¨}¨Ò¨o©ì¨'¨¬¨Õ¨á¨m©#©¨Ý¨©Z©M©>©©K©`©º©©©ª¨¨#©¨è¨C¨Ì¨h¨©i©©¯¨©Ñ¨ ©á¨í¨Î§h¨â¨©¨î¨,©©Þ¦W§%©Y©)©©º©©Å¨©¹©m©c©µ¨©b©8©B©Ó¨d©þ¨ó§H¨¨©n©0©Ñ¨¨ó¨{©¨A¨4§ö¨9©y¨}¨y©h©©¨K©<©©c©"©©¨¨Ð¨a©«©Ã©U©£¨q©©©[©Ë¨¨$©B©Ç¨±¨©ì¨¨»¨¹¨Ö¨X¨S¨c©@©I¨È¨¨Ê¨U¨ñ¨©9¨l¨v¨t¨Û¨b©®¨ç¨9ª1©©A¨¨©@©ð¨8©©§©¤¨¶©ç©³©p¨B©5©©¼¨y¨©©T¨j¨'¨¾¨»¨¨¨¨©=©¨U¨¼¨Ð¨Ô¨°¨·¨á¨Ø¨l¨¨¨Ê¨'©,©>©`©©¬¨¤¨Ã¨A©M¨¨w¨_¨t¨k¨ê¨H©Ä¨ô¨v¨"¨:©©'©ï¨3ª&¨°¨R©'¨¨©5¨Ë¨n¨¶¨Ô¨¨B©Ë¨r©Å¨ú§©h¨©Ò¨A¨Ó¨=¨þ¨¼¨©¨g¨¨©B©W©3©}¨v¨©©©×¨¨¨¨ß§ú§A¨?¨©¨ü¨8¨Ê§Ü§¶¨©Ë¨×¨¨¨´¨¨Á¨©­¨ú¨)¨Í¨q©©8©×©º¨É¨Ë¨e©P©Å¨¨¨Æ¨¨m¨"¨É¨õ§¨¨©¨¨ª¨K¨¨¥¨u¨o¨`¨©Ê§	¨W¨¨¨{¨§½§¨¶¨ÿ§¨_¨0©Ó¨¨¨Â§­§Ù§&¨ï§Î§é§=¨¨5¨y¨c¨³¨¨à§=¨¨F¨¨4¨¨1¨Q¨©p©ð¨Ú¨	©©ë¨¥¨D©©Ä¨q©j©²¨®§5¨ú¨õ¨ç¨¸¨C¨ê§ô§¤§"¨¨²§5¨è¨©.©ñ¨´¨©j¨¨¨ ¨û§}§æ¨J©©6¨¨
©Ú©z¨õ¨ï¨
©9¨$¨§¥¨¬¨¨h©¨Ò§½¨Ú§©û§a§ó§Ô§Ñ¨¨À§¨j¨©©ì¨§¨©L©q§ø§,©¨e©¨©r©©P¨S¨,¨¨,¨»¨L©è¨´¨©¨Ó¨¨x©?¨m¨ ¨¨S¨Æ¨?¨Þ§_¨T¨!©w©©©Û¨¨R¨¨©B©©Ú¨ ©;©2©=©è¨Ä¨¨/¨Ë¨ð¨Ó¨æ¨S¨ã¨q©©æ¨©È¨[¨¨¨N¨D¨Þ§¹¨
©o¨¨e©õ¨©&©3©·¨Ç¨t©V©L¨>¨Í¨+©©g¨?¨è§ï¨×¨ï§Ù§Õ§×¨¨¨e©}¨2¨c©,©ªã©ê©=©ò¨z¨8ªa©Ò§¤¨j¨¨j¨§u¨¨]©±¨¹©Ç¨ªq§a¨ö¨^¨Ô¨À¨¨²¨Ï©³¨¿¨L©©¼¨Ü¨d©j¨¨c¨2¨¯¨g¨³¨©0©@©¨K¨¨C¨±§2¨¨n¨Ó¨ð¨¿¨|¨¨3¨© ©1¨¨·¨´¨»¨¨¨í¨@©¨¨±¨»¨ø¨Î¨1©Ë¨Þ¨©¨¨¨¨¦¨ª¨¨©0¨g§!¨«¨©¨-¨U©M¨Ö¨ü¨©Ê¨¨0¨¨©I¨Y¨¯¨D¨2©Ü¨©ª¨©ü¨ü¨©©¨¨®¨Å©$¨(¨Û©¨®¨è¨¨&ªö¨,©¨v¨F©©j©©¨¨t©¨9©ý©¨8©E©¨ ¨¨¤¨H¨l¨®¨ã¨â¨J©I©0¨Q¨©÷¨©×¨G¨2¨¨-¨¢¨Ò¨µ¨Þ¨§¨a¨©A©¿¨¦¨§¨©©©)ª©ä¨§¨à¨;©F©s©%©â¨à¨©(©¨²¨ï¨©©©¿¨·¨f¨]¨¨î¨ï¨¨Ä¨0©ã¨D¨©½¨Q¨U©t©©¨¨¨^©î¨¨ó¨ß¨©©0©Y¨9©<¨ß¨/¨B©ÿ¨÷¨r¨÷©¨<©Ñ¨Ê©Ì¨ó¨þ¨a©æ¨©¨)©E©©ÿ¨]©µ¨ß¨¢©Þ¨0©©¨ÿ¨Ã¨o©\©¨¨þ¨õ¨~¨a¨©?©ç¨¨O©Û©©¶¨¢¨c¨¨ì¨J©©â¨M©.©:©[©W©Â©Å©N©©µ¨©«¨Ý¨Ó©«©p©Ç¨5©¨¨©«©¨Á¨û¨©Fª©E©à¨¤©S©y©©Ë¨é¨ë¨Ô¨¨¾¨¾¨w¨#¨(©ú¨6©p¨Ø¨¶¨7¨¨|¨h©x©P©+©ú¨©©©Ò¨è¨©Þ©l©G©Ò©Ð©©ñ¨R©©$©p©'©ð¨Å¨ß¨*©¥©ß©£©9©ï¨h¨¨À¨~¨î¨Y©Û¨¢¨ª¨3©À¨§¨¥©©õ¨n¨¨1©b©Z©¨­¨ë¨¨r©©£¨N©T¨2¨«¨s©¨Ë¨ò¨»©L©Õ©ë¨Á¨~©ú©\©f©=©å¨Ç¨¨û¨ö¨¦¨{©÷©E©ô¨E©+©ø¨©0©?©1©8©E¨¿¨{©¨¨§Ç§Y¨¨©©î¨©>¨¾¨á¨ªÁ©<ªï©ª­©¨ªU©8©¨%¨ì¨Ç¨Å©W¨7¨¶¨©'¨Ã¨	¨P¨©Õ¨b©ª©,©¸©<©©Q©,©<©Ä¨W©Ñ©ý¨C©l©©©,©?© ©»¨6¨2¨¨©<¨©Ò¨¨n¨¨¸§£§¨X©<¨ð¨[¨ê¨`¨¡¨©v¨Z©M©©~§
¨t©N¨¦¨,©%©È¨N¨0©©©C©©å¨b©\©¨µ¨'ªHªí©jªª©X©Ö©²¨Ú¨t©cª©â©Ô©©ô¨ª©#©Y©Æ©
©ü©ó©dª2ª|©Ä©$©¡¨c©©Ê¨è¨Ú¨å¨B©	©Ý¨ë¨µ¨a¨¹¨½¨l¨±§©©Í¨©©Ú§%¨8©\¨Ó¨I©#¨Y¨$©Ö¨©O¨¨#©_¨¨¾§ù§Ø¨V¨ª§D¨´¨©ê¨H¨è¨ø¨ç¨¥¨ó¨y©Z©©|©²©T©§©©¨Ä¨}¨¨í¨©ÿ¨F©Ô¨\¨f¨¨6©²©Ú¨L©Ø©ª©ï¨
©ö¨p©r©©©r©Á©©©6©ý©é©©ª+ªù¨×¨±§q¨Q¨x¨a¨À§7©§¨'©ã©B©_©ü¨ô¨U©Q©Í¨´©ªqªª³©ªJª3©×¨ÿ¨4©¨À¨¹¨f¨©ù¨©B¨m©Í¨Ù¨o©;©©Ë§©S©ªy©¨%©©`¨¨G©ø©¹©¡¨©¨©Â¨Ó©©©©Ã¨(©Æ©ø©Xªô©XªV©©©°¨È¨Ü¨©©ø¨Y¨v¨Õ¨©E©©K©ñ©©!©&©ì¨?©v©©W©ª©¡©©)©Eªª^©^ªã©Ã©ªªª¼©©Ã©ü©©ò¨©¦©©Á¨Ý©ª©nªe©©ò©"©$ªý©ª­©|©È©©á¨¸©Ú©ªJª©&©?©[©©õ©*©6©Ã©©©5«T« ¨²©:ªª©J©m©ÿ©Ä©«©ª©Ó©ã©ç©Jªª½©B©©©m¨©ªþ¨\«©ªù¨¿©2ªå©Î©©¨©©©E©!©ß¨ä¨©t©e¨2©C©È©=© ©¨ü¨©­¨¨è¨+©)©F©þ¨f¨¨ä¨Ø¨©©Â©/ªÂ©%ªi¨-©¨m©Z©©8©¨­¨¨µ¨b©a©©©©¨¨'© ©#©Á©µ©4©¨©g©3©©7ª¤©©©Ò©Þ©ªeªyª7ª{©<©Ð©|«_¬Ì«Ñªå«²¬û¬O®×¯9°æ°3±-²q³/´v²ê­}«ð¬ó¬Ôªÿ©V°u²{²Þ²&´;´j´´3³r³´ß³k³±³F´7´a³í³´>´.´:´Ù³ö³ ´´[´´í³û³}³³6´ ´Aµ ´8µxµDµµá´dµµ¾´µµþ´¯µi¶ýµµ-¶0¶¶I¶¶·Õ¶¸¹`½ÖÙòüýýýý!þgþþ©þ»þÁþÉþÊþ»þ¾þÁþÒþàþïþöþýþÿÿÿÿÿÿÿÿÿ ÿ
ÿ'ÿ ÿÿ3ÿ%ÿÿ!ÿ"ÿ*ÿ9ÿCÿ%ÿ.ÿ'ÿ.ÿ=ÿAÿ6ÿ5ÿ:ÿ0ÿ(ÿÿíþÇþÉþ ÿ9ÿVÿFÿRÿ;ÿEÿEÿHÿOÿFÿHÿTÿZÿNÿ.ÿÿÿÿEÿEÿTÿjÿ[ÿRÿTÿZÿXÿPÿNÿVÿYÿWÿGÿaÿTÿVÿNÿHÿPÿ[ÿYÿSÿ^ÿqÿpÿbÿ\ÿZÿ_ÿfÿbÿbÿZÿYÿYÿbÿbÿYÿ`ÿsÿuÿfÿaÿqÿeÿfÿeÿsÿkÿnÿsÿkÿmÿsÿeÿuÿXÿhÿfÿjÿwÿuÿyÿ|ÿvÿZÿÿÿjÿ~ÿxÿaÿmÿlÿgÿlÿrÿmÿ^ÿ_ÿlÿpÿvÿuÿqÿeÿdÿdÿ^ÿeÿaÿgÿuÿpÿ_ÿbÿcÿRÿSÿRÿUÿbÿbÿbÿ]ÿdÿnÿnÿrÿvÿxÿmÿkÿnÿuÿrÿoÿhÿmÿqÿgÿgÿvÿzÿÿrÿnÿpÿsÿ{ÿ}ÿÿÿ|ÿlÿhÿmÿfÿ}ÿmÿyÿ}ÿÿxÿqÿuÿsÿuÿzÿ}ÿvÿnÿhÿkÿrÿtÿxÿxÿoÿpÿuÿ[ÿ[ÿÿ{ÿlÿjÿiÿgÿeÿdÿeÿbÿ]ÿCÿXÿ^ÿjÿpÿ]ÿkÿÿkÿjÿ}ÿlÿ[ÿrÿuÿ}ÿtÿtÿuÿkÿaÿaÿuÿjÿjÿtÿvÿoÿnÿnÿgÿ]ÿfÿwÿtÿ[ÿZÿkÿmÿqÿwÿxÿvÿuÿqÿqÿÿmÿ^ÿeÿfÿuÿuÿeÿlÿgÿzÿpÿmÿrÿsÿjÿfÿaÿ]ÿeÿ_ÿsÿiÿcÿaÿlÿoÿhÿfÿfÿYÿ]ÿvÿtÿmÿqÿpÿjÿdÿdÿiÿdÿfÿzÿ~ÿdÿyÿyÿlÿoÿvÿmÿnÿiÿ\ÿZÿLÿYÿfÿiÿfÿeÿoÿaÿJÿ5ÿBÿLÿbÿVþÆþÿ$ÿ!ÿÿÿÿ%ÿ/ÿ,ÿ ÿÿ	ÿ4ÿÿÿ
ÿÿÿÿ$ÿÿ(ÿÿÿÿ*ÿCÿ/ÿÿ!ÿ'ÿ3ÿ;ÿ/ÿ=ÿÿ9ÿ0ÿ'ÿÿÿ1ÿ1ÿ$ÿ&ÿ!ÿ&ÿ$ÿ-ÿ.ÿ4ÿ5ÿ)ÿ4ÿ1ÿ5ÿ7ÿ,ÿ9ÿ4ÿ3ÿ.ÿÿÿ,ÿ6ÿ/ÿ.ÿ+ÿ4ÿ,ÿ)ÿ3ÿ3ÿ*ÿ3ÿ(ÿÿþÃþ£þ°þÉþÓþÛþæþøþÿÿþõþÿöþæþÔþæþÿÿÿÿ,ÿ)ÿ(ÿ+ÿ9ÿ7ÿ7ÿ5ÿ-ÿ+ÿ2ÿ7ÿ<ÿWÿCÿ)ÿ0ÿ@ÿAÿ*ÿ.ÿDÿ@ÿ3ÿEÿZÿ(ÿ<ÿ2ÿ9ÿ8ÿ1ÿ8ÿ:ÿ-ÿ*ÿ+ÿ3ÿ:ÿ*ÿ/ÿ/ÿ=ÿ<ÿ4ÿ,ÿ'ÿ&ÿ'ÿ&ÿ6ÿ/ÿÿ'ÿ:ÿ7ÿ9ÿ1ÿ+ÿ1ÿ#ÿÿ1ÿ#ÿ#ÿ)ÿ%ÿÿ)ÿ(ÿ#ÿÿÿ%ÿ"ÿ"ÿÿ+ÿ ÿ$ÿ5ÿ5ÿ,ÿ&ÿ)ÿ(ÿÿÿÿÿÿÿ#ÿÿÿÿÿÿÿ(ÿÿÿÿðþþþÿÿøþÿÿÿüþÿþÿÿÿåþýþèþèþâþÎþÄþÂþ¹þ¢þþ¤þþkþlþBþëýÌýéýÏý¬ý{ý
ýÚúèó<çSØPÉ|¿/¹´×¯­õ¬t¬ß«ô«N¬÷«;«ÂªRª^«'««ªªBªªNªªÔ©î©ªv©s©ªvªI©ªÙªÖ©6©x©ªa©%©»©Ú©Ù©ì©>ª]ªªªaªï©¹©Â©©¦©±ªÔ©Ò¨R©+©±©h©oªc©Mª*ªdªªpª­ª}ªµ©©Ð¨ï¨z©ù©kªÑ©G©~ª#«¤ªl©9©Ê©©©/©,©ä¨!©Ë©ù©-©(ªª©ª¨©*©©°©OªYªÇ©ª(«0«é©Ü©<©,©
©¢©©´©©î©vª)ªÿ©ù©1ªèªñªUªªÜ©©z©X©H©Yªª¹©©°©©ï¨ö¨©¨¨×¨©©¨§©þ©ý¨"ªH©©j©©©©¼©-©(©â¨Ð¨© ¨¨g©Gª©ç¨é©ì¨½¨+©©T©©Î¨©ò¨¶¨¨~¨©©¨ý¨¶©æ¨`©©ä§º¨"©©ª8ª©¯¨Ö¨£©y¨¨¸©{¨z¨©Á§]©x©±©³©Î¨Ý¨Z©B©¬¨f¨Ñ¨©Ü©©V©¨à¨1¨;¨i©ü¨=¨i¨¨
©À¨{¨÷¨¨©¨à¨¨¨À¨F©*©y¨©©C¨¨¨×©©©+©£©ú¨Ì¨¨Æ¨©¨-¨¨p¨·¨Ó§¢¨¦¨î§¨Ë§[©ß§(©¨p©Z¨3¨½¨[©¸¨`¨«¨L¨§¨©k©%©©ê¨¨¨d©4ªC©g©r¨©5©N¨Ö¨¨è¨c©§©Ð©N©¹©¢©l©ªµ©è¨¤¨º¨=¨¸¨¡¨Ñ©©ù¨w¨Ü§¾¨z¨S©k©©N©©t¨©Ð¨¨È¨´¨(©©¨¨©¨ß¨D¨F¨þ¨ñ§¨-©]¨¨¨A©N©Ì¨Ù¨-©(©¨©ô¨p¨Ö¨
©á¨©©b¨l¨¨G¨	¨Î§o¨T©Ü¨´¨9©$¨®¨©3©?©©6©©ç¨©ß¨±¨t©W©@¨F¨¿¨©¨©©¨Ç¨î¨¨¾¨²¨¨4¨§¨¨m¨©¨¨¨³¨¨¨@©¨©ô¨¨¨¨¨í¨G©h¨¨§¨ç¨\¨¢¨|©J©¨3¨¨5¨ñ¨]¨¶¨§¨6©Ö¨¨ª¨;©z©C©¾©²©©¹©ÿ©ªC©=©L©7©Q©A©©Ï¨]ªÝ©@¨@©&©9©(ª©¹¨W©´©©¶¨K©Â©N©©Ù©Õ©ñ¨ ¨ì¨ó¨Y¨_¨3¨¨;¨­¨v©Å¨¨$©q¨©¨¹¨©ù¨´¨§¨²¨Ð§O¨j¨r¨Ñ¨Ù¨¨o¨m¨©Ñ¨¨W©©&©©º©ª ª`ª£©·¨©;©k©©¨L©
©M©A©_¨C¨¨©â¨¨Ü¨X©¨©Ñ©\©o©¶©©4©§¨i©Ð¨á¨í¨©W©f©ü¨©#©0©`©5©ö¨Â¨¡¨)¨q¨¨q¨,¨ô§«¨È¨¨»¨`¨æ§[¨Ã§¨Õ§©¨º¨¾¨×¨å§
¨¦¨ß¨Ñ¨³¨T¨Ù¨è¨¨;©a©õ¨¨©_©¨ ¨²¨¯¨ë¨¨ê¨¾¨>¨g¨R©g©g©kª+ªx©õ©©H©Ò¨ë¨ ©³¨H©	©©¨© ¨#¨6©8©o©Û¨W©à¨*©¨±¨½¨¨-©ò¨©£©¶¨u¨$¨b¨2©©©©ñ¨©é¨$©©S¨]¨¨¨º¨9©z¨O¨©/ª©·©Oª©2§u¨^¨º¨¨å§Â¨î§l¨H©©~©©a©¨h§Ç¨	ª ¨"©Ü¨¨¦¨©©c¨©ì©%©y¨©E©U©Ô¨Z¨c¨#¨c¨k©/ªb©=¨¨µ¨©¹©÷¨d¨
©H¨¨ ©"©O©ý©©t¨¨²¨©¨©¨~¨©u©©ð§|¨¨j¨O¨¯¨O©X©f©ªFªÔ¨¨Ò¨%©¨}¨ì¨¯©¨G¨È¨Ô¨ÿ¨Ö¨C¨È¨©Û¨¨¨¨¨©D©I©)©©©¨¨g¨¨©R©ß¨°¨
©[©p©¾¨
©©q¨{¨L¨È¨.¨y¨¥¨©¤¨E©¨u¨½¨¨ÿ¨©b©Ì§@©.©¨Ì§#©c¨-¨;¨¨¢¨«¨R¨ô¨©¨r¨¶¨¨¨r¨C¨À¨¨W©­¨^¨z¨¨V©@©©L©ý¨Û¨Ç¨Ç¨ä¨Ô¨¨V¨Ú§i¨¨¨Ë¨Ã¨`©©s¨]¨U¨T¨9¨m¨F¨o¨;¨¨¨'©â¨?©©$©Ò¨©¨à¨©j¨©ð¨Ø©ª²©o¨\¨©Ð¨'¨H¨i©¨	¨Ý¨Ð¨	©ð¨*¨x¨V¨¶¨Þ©Ú¨^¨z©@¨8§§Ð¨¨¨£¨Ó§¨¨O¨¨F¨S¨É¨ª¨!©#©¨Q§%¨¨¨¨[¨y¨¨¨
©	©Ï¨¨¨­¨6¨©¨£¨¡¨¨w¨s¨¦¨Ñ¨Þ¨Q©«©©S¨¨©r¨¨w¨«¨©¬¨>¨¾§Î§Â§&¨L¨¨Æ¨H¨#¨¨¸§ä§W¨7¨¨%©Æ¨â¨÷§"©å¨Þ§T§ §¨Ó¨ð¨ä¨P¨¨¨e¨g©L¨3©©$¨¨è¨©i¨6©â§[§7©g§¨6©©X¨o¨¨ÿ§"¨=©ª3©º©ª©w©©A¨P§Þ§¨Z¨S©x©¨w¨¨¨¨-©´¨¨²©V©Ý¨Ò¨ã¨w¨S¨ ¨>©Ù§%¨B©7¨U¨F¨´¨]¨y¨§¨'¨ð§¨Ì¨Y¨w¨@¨å§~¨1©¹¨Ð¨©ú¨Ê¨Q¨¨¨k¨¨k¨É¨©r¨¨9©X©K¨Ó§Ã§)¨6©F©#¨
¨0©h¨»¨y¨¹¨©¨}¨ ¨¨]¨¨ ¨+©%ªË¨=¨	©`¨ø§w¨æ¨×©Á©~¨¨ô¨¶¨¨¨í¨F¨¨^¨¨ ©¨i©E©Ü§Y¨¦¨X¨l¨}©±¨­§§W©A¨÷¨|¨¨¨[©Â¨B¨J¨Wª©É§	©ì©¨.¨5¨÷¨©õ¨Õ¨û¨ü©©Ê¨¨D¨ü§<¨ò©©Ô¨¨¨(¨?¨¨`¨¨O©©´¨î§É§¨¹¨ì¨©Ö¨i¨[¨¨Ç¨!¨v§Ñ§¨©¨@¨½¨æ¨z¨Â¨w©Z¨¨¨a©
©à©ï©.©	©×¨6©
©¨à§Ò¨¹¨]¨x¨¨è¨\©k©¥¨Y©õ¨¨\¨[¨¨¨ý¨Å¨ý§i§2©©Î¨©È©r©2¨g©«¨à¨¨³¨R©·©j©ª¨T©×¨@ªÆ¨s©à¨ªË¨v©:©ç©b©ø¨ü¨«©6©Ô¨©©©ÿ©r¨v¨p©Í©æ§w¨F¨T¨|¨"©©B¨ì§Õ¨(©¨s¨n¨`¨¶¨¬¨Z©¦©Ø¨Ù¨I©©©¡©4©Å¨U¨¾¨%©+©(©U¨/¨½¨¤¨õ¨n©Å¨í§¨Ì¨ë¨ò¨¨T¨©á¨)¨9¨¨Ì¨©ß¨)©U©º¨¨©¨©¨Q©;©¨S¨B©£©©¨©W©Ä¨ð¨@©ã¨«¨ä¨L©´§Â¨O¨~¨P¨Ç¨l¨3ª¨
¨}¨(©Y¨¨©©å©µ©©¨©©Ä©í¨H©b¨©©®¨â¨Õ¨z©©ó¨¶©´©v©ò¨N©y©À¨q¨Ï¨©³¨ª¨ü¨©©â¨Ö¨ô¨ê¨©B©è¨2©©g©}©©©6©V©l©î©,©r©S©ü¨9© ©þ¨Û¨©Í¨9¨á¨Æ©¨×¨
©5©G©q©Ú©9©¨©Dª£©I©}¨¦¨i¨p©±¨¤¨{¨#¨¨x¨Â¨O©Ô§"©
©õ¨¨Æ¨`©©~©*©©`©f©:©©o©©©
©Û¨K©î©U©O¨W¨Õ¨©¨Ë¨£©*©¨â¨©V©ä¨k¨ª¨`¨±¨©© ¨B©ç©©ó¨©8©.©Ï¨¨¨¨Ö§Q¨B¨÷¨n©Z§å¨¨¨>ªã¨Í¨ò¨ü¨;¨¨K¨a¨f¨1© ª©¨5©T©Ý¨¨.©©i©©¨q¨É§?¨²¨j¨u¨Ý¨©7ªÂ©¨¨£¨W©m©j©Î©¶¨©*ªÅ©§©
©à§å§x¨\©Ò¨À¨ý¨?¨7¨c© ©©/©©©,©F¨i©û¨b©-¨P¨©ñ©¹©Æ¨µ¨¹¨©å¨Ø¨@©^©©8¨}©-©Z¨n©·©¨©±©G©©©A©7©H©o©#©Ù¨ï¨Y©©<©Õ¨i¨à¨Í¨/¨M¨÷¨¬§^¨Ç¨K¨¬¨(©E¨ò§¨§©D©©¨Ê¨ñ¨©y©¨K©ú¨Ó¨¤§S¨T©S¨ÿ¨©©E©W©_©©	©?©j©H©Y©õ¨Â¨©-©Æ©Þ©µ©ã©f©P©ó©C©©c©ò©Ô©Á©ó¨G©©Í©ü¨ªT©ãª ªá©Ô©Û©æ©¬©©°¨B¨>¨ß¨©©×¨Ç¨Â¨e¨?¨W¨Ì¨¨C¨Ñ§/¨Ê¨©¨·¨8¨(©ì¨o¨Ú¨÷¨ ¨9¨£¨á¨Þ§û§+©)©þ¨é¨u¨¬§é§T¨å§À¨4©å¨Ï¨O©~©Í¨l¨7¨)¨Õ¨(©x©2©©©T©¨[¨¨¨ò§¨ü¨ªªt©'©T©8©ª§0¨ã§©g©Â¨©©O©¡©Ò¨U©ª3©à¨Þ¨©¼©%ª©¡©5©©9¨)ª÷ªñ©a©8©Ô©¦¨ê©c¨0©©m©w©R©©î¨Ì©¸©©9©e©©¨å¨û©©ü¨C©Å©Ë©Ê©ë¨¨Q¨¨«©©©m©¾¨e©©L©¬¨0©W©B©5©7©^¨¨¢¨þ¨q©q©#©ö¨©X©«¨î¨+©P©³¨J©Û¨ ©]©Tªt©ª¬©W©é¨Å¨Å¨©©M©A©©¨¹¨<©î¨\©Kª®©Z©×©©©f©ó©<©+©ª©Û©Q©ø¨
ª-ª#©©gª`ªª8©'©º©Lªªf©2©ÿ¨I©©©Þ©Á©Ê©Mª©©¤©ª¡©ªªtªð©Ö©Á©}©©M©d©f©©4©Ú©ã©Ë¨³©{©©t¨c©Å¨Õ©Ñ©ó©¨,ªð©ªô©J©¥©ªÖ©ªþ©	ª]ªê©W©©Û©×©CªÓ©GªÀª&©#©Qª0©©°©Pªªi©¼¨:©ªÌ©©9©>©ñ¨ë©ï©©Ý©R©û¨ã¨©½§}©E©Ö¨¨Q¨ô¨Ç¨(©n©©î¨©O©©©aªª©®©§¨¦©%©ô¨c©¨.©~¨e¨ð¨c©©>©ê¨I©H©Ó¨A©`©O©ì¨c©©ê¨`¨B©±©MªÎ©
ªh©X©©ª2ª©W©©C©á©vª¬ø««m¬­®ý­æ®n°±°°¡±Z³
´¥¯>ªªZ©/¬Z«=®S°P±Ô²Ö²U³³$³´³´³`³Ò³t³´´´ì³´Ë³6´4µK´ó´µ4µ¾´w´ö³P´Ð´´±³K´Ë´LµÛ´Cµ¦´µþ´Ò´ä´Kµí´Ù´oµ$µ¶R¶µ¦µúµ¶
¶»¶A·x·½¶Æ·t¸¥½Øó*üýýýý4þfþþþ¬þºþÉþÆþÃþÄþÊþÓþÖþæþöþþþÿÿ	ÿÿÿ"ÿÿ ÿ
ÿ$ÿÿ/ÿ/ÿ ÿ,ÿ#ÿÿ$ÿ(ÿ&ÿ-ÿ9ÿ@ÿ'ÿ6ÿMÿ0ÿ9ÿ-ÿ<ÿ=ÿ'ÿÿÿÿ ÿÿ7ÿ9ÿTÿVÿHÿvÿGÿRÿJÿBÿFÿXÿaÿYÿOÿFÿ?ÿLÿXÿMÿ:ÿWÿZÿCÿ@ÿHÿWÿSÿCÿ8ÿ7ÿIÿWÿLÿ\ÿYÿEÿXÿ[ÿZÿXÿRÿUÿ^ÿgÿiÿ\ÿTÿ[ÿgÿnÿ_ÿ^ÿ\ÿXÿSÿZÿ^ÿ\ÿgÿsÿhÿfÿpÿZÿbÿgÿfÿzÿlÿsÿxÿpÿpÿsÿrÿrÿnÿdÿUÿfÿ^ÿ_ÿpÿkÿ_ÿKÿÿÝþCÿnÿiÿtÿsÿgÿqÿ{ÿ{ÿvÿpÿdÿ_ÿhÿmÿvÿsÿ]ÿYÿVÿsÿxÿqÿ~ÿxÿ^ÿRÿOÿGÿVÿRÿbÿaÿ\ÿZÿoÿzÿwÿlÿaÿcÿmÿsÿiÿiÿsÿoÿtÿuÿjÿmÿrÿlÿoÿyÿpÿÿmÿhÿ{ÿ}ÿxÿmÿqÿzÿvÿoÿlÿqÿhÿyÿhÿÿÿÿÿvÿqÿoÿuÿwÿuÿkÿeÿmÿkÿoÿtÿsÿsÿuÿsÿxÿZÿÿnÿwÿ|ÿtÿeÿ]ÿhÿuÿbÿMÿZÿPÿZÿbÿiÿ`ÿpÿÿxÿjÿuÿrÿ_ÿ`ÿÿnÿÿvÿwÿzÿkÿgÿwÿÿgÿyÿyÿkÿkÿnÿiÿkÿmÿ]ÿnÿcÿXÿaÿlÿgÿmÿkÿhÿmÿhÿ`ÿcÿ|ÿ]ÿhÿlÿfÿrÿnÿ_ÿoÿuÿuÿvÿeÿfÿjÿlÿlÿcÿaÿlÿcÿqÿgÿYÿhÿiÿnÿjÿ^ÿZÿbÿeÿÿjÿxÿnÿzÿÿyÿwÿuÿiÿmÿjÿeÿaÿeÿgÿgÿmÿpÿhÿmÿkÿzÿeÿaÿhÿdÿgÿjÿfÿzÿwÿYÿBÿGÿRÿqÿ3ý¡þÿ"ÿ%ÿÿÿÿÿ
ÿÿÿÿÿ:ÿÿ%ÿ,ÿ&ÿÿ ÿ.ÿ&ÿÿÿ
ÿÿ-ÿ,ÿ*ÿ ÿÿ#ÿ#ÿÿ3ÿÿÿ4ÿ9ÿ;ÿ:ÿ4ÿ5ÿ0ÿ+ÿ+ÿ)ÿÿ)ÿ6ÿ>ÿ@ÿ4ÿÿ'ÿ&ÿ,ÿ6ÿ1ÿ0ÿ7ÿ;ÿ7ÿ&ÿÿ,ÿ=ÿ7ÿ*ÿÿ6ÿ;ÿ'ÿ.ÿEÿAÿ7ÿ.ÿ/ÿûþòþðþùþüþ÷þêþÛþàþùþÿ&ÿÿËþ¿þÉþÞþüþÿþÝþÕþÍþÔþÿþþ#ÿEÿ;ÿÿÿ ÿ.ÿ;ÿ*ÿBÿVÿ9ÿ0ÿ9ÿ?ÿ:ÿ?ÿDÿ+ÿ ÿNÿ/ÿ9ÿ,ÿ-ÿ,ÿ0ÿ3ÿ4ÿ6ÿ5ÿ6ÿ,ÿ1ÿ)ÿ>ÿCÿ8ÿ)ÿ!ÿ(ÿ.ÿ'ÿ-ÿ4ÿ6ÿ5ÿ,ÿ"ÿ:ÿ/ÿ*ÿ&ÿ$ÿ-ÿ ÿÿ'ÿÿ4ÿ4ÿ#ÿ ÿ*ÿ'ÿ#ÿ!ÿÿ!ÿÿ/ÿÿ-ÿ$ÿÿ(ÿ&ÿ!ÿÿÿÿ ÿ%ÿ*ÿÿÿÿýþÿÿÿÿÿÿÿÿ&ÿÿÿÿÿÿÿÿÿÿ	ÿÜþÞþîþÿìþòþßþÙþäþÈþµþ²þ±þ­þ¥þ¤þþþ{þUþôýÜýúýäý°ýsý	ýûÏô,é,Ú)Ê>À¹ÿ³°®­ ¬« «V¬f¬«uªFªÐª¨«zªª<«mªSªªª¶©¦©¿ªÞ©§¨ªr©nªÝ©ªyª×©©Û©©ª©>ªª©r©å¨'ªÝ©=©Wªú©\©Ý©{ª×ªªsªîªªªgª¹©©ª¥©·©Iª§©Ú©>ªÛªì©©M©z©ëªª¡©Ð¨­ªË©èªfª_ª°©¼¨3©å©Ö©©T¨Ð¨©Ñ©-ªæ©C©C©â¨¨x©ªlª¼ª3ª±©oª«hª²©;©¨¤¨&©j©©û©e©|ª_ªª>ª÷©í©ª¿ªOªÝ©Å©t©¶©÷©ã¨©©©8©©\¨Ë¨©×¨J©7©©O¨§¨©Þ©ê¨©È¨©¬¨ê¨[©d©w©:©Ä¨y¨ð§M©ªÇ©G©`©Ó©¢¨©¨!¨0©è¨3©|©©¨©Þª³©è¨Ô©ù©©©Z©©3©,©¨¯¨º¨©¹©©»©j©V¨a©±©p¨Í¨â¨ª¨y©Z¨À¨º¨©ª¿¨q¨©*©q©©~¨ê¨,©7©©¨¥©;©$¨©	©©ß¨ß¨ï¨.¨þ§Ð¨¨Ä§)¨¨=¨Ç¨¥¨½¨û¨©R©©§Þ¨¨Ë¨Ñ©£¨© ©¨þ¨©9©©$¨û§ ¨Ñ¨Ñ¨[©Ê¨©¨¡¨À¨p§è¨Å§©C©¨ü¨@©ã¨g¨¨G¨Ç¨©õ¨ß¨¸¨½§V¨}¨2¨U©Ã¨Í¨Ú©,¨ó¨ß¨Û¨}¨£¨£¨4©©e©©(©M©X©W©è¨o¨L¨3¨H¨¨"©>©¨K¨ê©j©¨Á¨}¨¨5¨¨©©¨W¨}©©©J©¨8¨P¨/¨ë¨¨¶©©`§<¨k¨®¨n¨t¨V©i¨¨H¨Ì¨ú¨È¨f¨¯¨ò¨Ü¨ï¨©n©D©V¨¨¨/¨÷§¦¨Q©q©¨ð¨ë¨©©1©Ò¨©ã©©©,©E©þ¨a¨÷¨©L¨¢¨©£¨¨;¨	©¨¨]¨y¨&©©b¨¨^¨°¨¨©¸¨7¨¹§l¨Ù¨¨¨ð¨Û¨±¨¨¨©!©U©ò¨È¨Ä©Ô¨ø©©_©|¨%©D©¶¨g©v¨/¨©Ñ¨®©+©¨5¨Ó¨K©©ªªP©£¨©_©Ë¨o¨¨©â¨©×©é©o©ã©ó©þ©ö¨Ù¨ê§X¨¼¨c¨z©M©©Ì©ý¨`©/¨©¨ÿ¨î¨Ñ¨R©y©¸¨ ¨c©P©©v©¨Ý¨*©h©'© ¨¨9¨&©º©ÿ¨z¨]¨ø¨Ó¨a¨Å¨v¨X©f¨$©n©ã¨w¨S¨s¨Ã¨©X©ª8ªªªª©ê¨ã¨Û¨}©©Ï¨R¨»¨¹¨Q©¨§â¨r©b¨õ¨E¨n¨C©]©©©£©î¨ï¨/©w©©æ¨#©¨7©M©©Ý¨µ¨8©k©ó¨!©y©Z©þ¨8¨ ¨¨e¨z¨¨~§3¨Q¨ï§#¨h¨8¨>¨¨Q§¨§ë¨¨
©2©+©Õ¨s¨¿¨©C¨¾¨ø¨¨e¨Í¨c©h©Ê¨¨À¨ß¨ë¨©$©m©©þ¨ ©ï¨©À¨n©-©©ò©v©.©S¨×¨x©Y©§¨\©S©ÿ©©¨©ð¨Î¨ø§§¨Ù¨æ©©t©'¨!¨û¨©	©©õ¨Ê©ç©û¨<¨U¨¶¨V©÷©b©e¨L¨i¨Ì¨<© ©,©©B©å¨¨\¨¨±¨+©¨.¨^©2ª`©»©«§©©'©±©Í¨©¼¨¨«¨M©Ê§BªZ©@©ª¨+©Ä©¨Ö¨ªª4¨¨©ì¨q©©(©ªî©ë¨°¨F©ã¨ ¨i¨p¨V¨,¨¨Ó¨©I©©©
©S¨b¨©o©Â¨)©·©P©H¨Û¨z¨5¨Û¨®¨r©¨¨G¨©E©¨]©¼¨©«©Þ©©Y©õ¨©=©Ç¨>©É¨â¨Ã©U©Ù¨¨9¨
©©<¨?¨K¨¨ª¨F¨Z¨w¨g¨¨ã¨©<©Ð¨¾¨×¨¨å¨Ê¨Î¨e©
©{¨õ¨4©K©©©¨&¨t¨Â¨«¨!¨¨¨h¨-©©¨©2©¨¨¨A¨¨©©¯¨t§Ë¨F¨7©­¨è¨©Ì¨¨©¨Ð¨I¨×¨¨\¨â§ ¨¦§A¨9¨I¨)¨"¨Ú¨S©ú¨¸¨æ¨©Y©¬¨y¨º¨S©©Ù¨x¨ù§÷¨©Ã¨¢¨Ð¨E©O©Ê¨¨ ¨U¨Á¨Å¨4¨G¨{¨¬¨÷¨©©P©©ê¨¨¨¨¨¨Ç¨¿¨S©e©Z©­¨R©-ª]©t¨é¨©«¨S¨©m¨¸©¨;¨©c¨ï¨i¨!©¬¨¨h¨¨§»¨S§¹¨C¨¨æ§©§t¨¨X¨<¨¨Á¨)©N©©3¨¾§Ê¨µ§§ù§R¨§¨©¨Ì¨C©k©¨§ò§H¨Æ¨¨ª¨R©©¨¬¨_¨>¨Ë§t§o¨H©÷¨¨¨W¨{¨Þ¨©*©Ú¨ð§¨t¨V©©©@¨©©J¨$©D¨;§6¨ì¨}¨¨¨x¨Ä¨¨¨ð§¦¨Ñ§¨3©)¨±§©¨8¨È§_¨¨Z¨Ó¨ë¨{¨1©*§¦§^¨©¨ï¨©9©ò§×¨>§Ã¨©©¨­¨¨p¨¨¨©³¨|¨_©¨ý§!©õ¨á§õ¨¥¨Ð¨¨a§5¨C¨w©©X¨r¨w¨©H©¨¨Ó¨i©P©Â¨¨)¨|¨}¨¨µ§¢§O¨©.©K©1©¾¨¨D¨¨ë¨+©¨Ô¨ü¨¡¨£¨>©5©£¨¨)©û¨¨Á¨É¨¨È¨½¨ä§8¨¨©o¨Ê¨c©¾¨³¨9©¥¨P©²¨¥§ø§©)©K©ªª©©©S¨ô§>¨"©8©©,¨Ñ§6©©©#¨î§(©?¨_©Ô¨©T¨E©ÿ¨Ö§¶¨ô¨ò¨H¨ª¨Q©ý§ã§¿¨Û¨l©8©Ý¨§:¨ª©Ú¨¨Â©I¨Ü¨N¨E©Ù§Ø¨.©v¨ã§¨Ï©©"©Ö¨V¨ó§È§*¨c¨I©Å¨¨8¨¨<¨K¨Û¨^¨Q¨©©±¨º¨Ç¨x¨²§9¨s¨j¨¨¨n¨I¨¹¨a¨6¨®¨ê¨z©ú¨-¨©=©¨¨>¨å¨¨£§©£©w©Í¨¶¨×©©©¨ï§.©©!©|¨w¨¦¨;©i©\ª©q© ©©,¨&¨©<©Ø¨^©s©¨©(©¨p¨"¨¼©g¨D©©©ªî¨#©v©©A©ö©6©Â©â§½©ø¨_ªß©n©å¨W¨|¨Sªª©\©â¨
©`©©©Õ¨ü¨­©­¨Å¨ª¨8©ó¨¨©>©E¨\¨{©î©'©B©<©J©Í¨
©©Í©ª©7©©¨¨b¨n¨\©'©É¨l©!©Ù¨É¨°¨©q©ý¨m¨¾¨¨y¨!¨O¨á¨¤¨³¨%©ª©i©d¨ä¨ÿ¨C©©Á¨×¨y¨/¨O©â¨ô¨V©[©þ¨­¨}¨ß¨v©¸¨Ù¨©+©
©¨a©b¨r¨×¨¨K¨º¨Ô¦¨¥¨~¨¨:©a©³¨¨¥¨Ì©¦¨¤¨©Ð¨[©©s©Ó¨Þ¨¨4©Ã¨W¨Ú¨<©Þ¨~©©©(©n©©ú©N©;©©R©0©É¨©
©	©X©©¨¨ù¨X©©	©ê¨B©#©n©©:©[©J©¦¨õ¨{©ªp©Ï©©B©Ý¨M©O©À¨µ¨©ù¨Ø¨]©E¨Ö¨.©d©¨í¨ªÉ©.©ò©Ý¨¨Â¨D¨á§©è¨º¨¹¨ê¨ï§f¨¨$©4¨¨ ¨ ¨j©©7©t©H©,©©j©å©5©©Ñ¨º¨S¨¥¨Á¨ÿ¨|©©
©­¨å¨è¨¨Ü¨°©®©
©U©t©á¨/©í¨§¨û¨¨û¨æ¨l¨[¨¾©c©h©Ð©¨Ó¨o¨]¨¨ò§G©©:¨ª6¨¤¨¨[©ö¨)¨i¨ç§~¨Ì¨±¨ë§X¨3©©"©)©>©©Ú¨¨ò¨©¿¨Î¨M©|©ý¨Ø¨I©©Ò¨¨j¨¸©©÷¨v©v©©®¨©¨#¨ÿ¨.¨¨3©u©M©-©Ô¨³¨z¨=ª|©?¨©M©©~¨4©p¨à©\ª©_©X¨­©Å¨>¨.©·¨©©d©¬©Y¨­¨H¨ÿ¨)©ª¨Ç©©&¨ñ¨h©â¨M©X©©ê¨-©J©p¨	¨©¨©÷¨ä¨8©©À©â©Á©a©¨¼¨?¨Ï¨§¨
¨©à§Ò§É¨¨à§ç¨ª-©E©¨-¨ö¨ñ¨®¨¨ï¨c¨¨&¨¼§A¨Ë¨©º¨z¨]¨©÷©^©´¨ò¨e©o©©n©³©S©t¨z©í©©»¨ª©ý©k©©S©É©Q©©C¨ª©>ªê¨©Þ¨ª+ªÎ¨©ñ©²©ñ©t©¿¨]¨¤¨©B©U©î¨¡¨q¨f¨ ¨L¨^¨U¨c¨©g¨¨h¨¨1¨¨N©â¨e¨õ¨¢¨K¨½¨n©k©[¨á¨ß¨í¨v©©©©§$¨²¨¨×§¨¥¨©¨&©M©$©©÷¨¨+¨£¨ì¨ü¨¨ë¨*©(©'¨Ò¨ö©¨¨f¨3¨SªÛ¨¨P©	©ì¨0©¨ñ¨9©·¨¨¨©¥©?©r©^©L©·©ø©S©¨¨î§U¨Y©î¨©©Y©¨Ý©Ì©ªð¨u¨©G¨Ô¨H©²©6©0©½¨©W©ß©ª·©ð©©s©Â©9©9©4©!©O©>©õ¨ÿ¨*©]¨Õ©Ã¨è¨©Í¨¬¨¾¨X¨P¨ß¨©¨©g©Ë¨S©Ý¨ü¨V©	©ó¨©p©õ¨d¨©f¨©¨ö¨©-ª©©1©VªÅª%©×¨§¨¨ì¨W©
©©x©v¨>¨3©@©¢©	ªì¨Ð¨©î¨î¨ý¨,©o©ó©"ªªh©1ªu©ô©dªÚ©«© ªoªé©G©©¨©Û©,ª°©%©G©E©ã¨M©©ñ©]©©$ªT©'©~ª©©J©§ªª½©Ë©|©O©©¿©ªù¨º¨©.ªÜ©¨¨B©ó¨S¨a©ë©a¨Ê¨ï©¶¨×¨Ì©ªªU©Ê©
©Ã¨'©X©©ä©5ª:ªZªBª§©ª©©T¨øªß©`©k©«©×¨>©¢©ªÁ©x©6©h©^©L©O©ø¨N©»©]©d©;ª~©"©×¨o¨7¨S©4ª.ª}©v¨ö¨¨|¨Ø¨M©t©d©Ï©þ©â©©f©©
©õ©Ð©ñ¨Ð¨ò¨l¨X©¨ñ¨E©©c©;©Ò¨ñ¨¨J¨s¨é¨¨¾¨$©I©¤¨£¨w©Ê©ªªªP©Á©ªà©ê©Ö©Ç©²©´©]ªªîªo«¬}­ð­}®®¥¯y°\°°±³³`¯æ©«ô­(©§Ù­Î¯²ú²²²¹²@³³´ý³'³´³´í³A´H´m´ä´ã³-µ´´Æ´´í´´´3´w´µHµ´´ú´²´´jµHµ´Æ´å´´µ´´Æ´zµNµÊµ¾µ¨µÀµ¯µS¶w¶±¶Y·%··>·p·µ¼Ù8ô5üýýýý2þpþþþ¯þ¼þÈþ¾þÀþÀþ¯þÎþÏþàþóþÿÿÿÿÿ%ÿ!ÿÿ2ÿ)ÿ2ÿ%ÿ%ÿ+ÿ3ÿ.ÿ+ÿ0ÿ3ÿ1ÿ9ÿ>ÿÿÿ4ÿ<ÿBÿBÿ7ÿ$ÿ+ÿ(ÿ.ÿ)ÿ'ÿ,ÿ2ÿGÿOÿDÿ@ÿYÿ:ÿ]ÿQÿRÿKÿ<ÿBÿ[ÿ[ÿQÿKÿEÿ\ÿTÿLÿNÿVÿ\ÿ]ÿXÿIÿHÿFÿOÿIÿÿÿ(ÿbÿQÿOÿcÿDÿWÿ]ÿVÿRÿFÿXÿeÿ\ÿbÿbÿTÿhÿsÿuÿ[ÿ\ÿfÿ[ÿYÿOÿTÿaÿfÿhÿjÿjÿfÿ^ÿ`ÿ_ÿnÿ|ÿlÿeÿlÿnÿfÿbÿsÿÿ^ÿiÿiÿaÿiÿlÿnÿfÿgÿ_ÿ$ÿÿPÿbÿZÿ`ÿTÿiÿnÿmÿaÿnÿ{ÿsÿnÿlÿcÿlÿdÿwÿgÿiÿ`ÿQÿTÿYÿVÿXÿVÿLÿQÿGÿcÿYÿfÿbÿaÿdÿnÿmÿkÿeÿ^ÿrÿÿoÿmÿoÿjÿ_ÿ_ÿkÿpÿuÿzÿuÿuÿxÿoÿbÿdÿ{ÿyÿ{ÿrÿoÿoÿiÿhÿnÿwÿlÿcÿcÿqÿwÿ~ÿÿ~ÿxÿoÿqÿoÿmÿsÿhÿgÿmÿ|ÿyÿoÿvÿzÿkÿuÿcÿvÿxÿxÿ}ÿnÿbÿcÿlÿrÿgÿ]ÿLÿgÿoÿbÿdÿ{ÿÿÿtÿpÿ`ÿVÿsÿ~ÿbÿXÿlÿwÿsÿlÿdÿbÿqÿÿ~ÿtÿaÿOÿjÿyÿnÿhÿeÿYÿ_ÿkÿ`ÿXÿnÿiÿfÿbÿ`ÿgÿjÿ[ÿdÿfÿWÿlÿqÿtÿqÿmÿsÿuÿiÿuÿtÿjÿbÿiÿjÿiÿnÿrÿlÿbÿfÿdÿ`ÿoÿsÿuÿtÿlÿiÿkÿVÿTÿ\ÿhÿmÿkÿgÿZÿYÿtÿÿpÿ}ÿdÿWÿcÿkÿfÿdÿeÿdÿnÿhÿzÿiÿrÿhÿ[ÿ^ÿcÿ`ÿlÿwÿYÿ_ÿZÿOÿgÿ7þØþ(ÿ-ÿÿ"ÿÿÿÿÿÿ ÿ(ÿ,ÿAÿÿÿÿÿÿÿ$ÿÿÿÿ*ÿ;ÿ/ÿ;ÿ6ÿ,ÿ'ÿ$ÿ)ÿ"ÿ(ÿÿ!ÿ ÿ)ÿ2ÿ4ÿ6ÿ3ÿ$ÿ/ÿ6ÿ.ÿÿ+ÿ.ÿ:ÿ7ÿ&ÿ"ÿÿ*ÿÿ(ÿ9ÿ-ÿ4ÿ8ÿ6ÿ0ÿ"ÿ&ÿ)ÿ:ÿ"ÿÿÿ7ÿ7ÿ'ÿ/ÿAÿ;ÿ6ÿTÿ5ÿ4ÿ9ÿ,ÿÿÿÿÿÿ%ÿ,ÿÿ	ÿÆþ²þÀþÙþêþËþþsþ¥þÄþ¯þÜþÿÿ%ÿ!ÿÿÿüþÿ
ÿ ÿÿÿ)ÿ)ÿ0ÿ-ÿ'ÿ6ÿ5ÿÿ%ÿ?ÿ6ÿ-ÿ(ÿ-ÿ'ÿ"ÿ0ÿBÿ:ÿ(ÿ'ÿ.ÿ3ÿ<ÿAÿ<ÿ,ÿ!ÿ%ÿ0ÿ6ÿ2ÿ4ÿ0ÿ1ÿ1ÿ#ÿ)ÿ)ÿ"ÿÿ"ÿ'ÿ'ÿ.ÿ%ÿ&ÿ<ÿ)ÿÿÿ0ÿ5ÿ-ÿ%ÿÿÿ$ÿ ÿÿ$ÿÿ!ÿ'ÿÿÿ%ÿÿÿÿÿ&ÿ
ÿÿÿÿÿÿÿ
ÿÿ)ÿÿÿÿþ#ÿ
ÿÿÿÿ#ÿÿÿÿÿÿùþòþòþàþÚþÛþæþæþÁþÈþÎþ½þ¶þ®þþ}þuþdþFþÊýãýþâý¤ýjýýpûÇõ"êëÚ6Ë»À'¹´¨¯®(­ú«««µ«¬«« ªtªà©ªnªª«âª|ª¥ªªü©×©Ý©K©©ì©x©Eª`©¡««ªÍ©ªý©Ò©.ªªª`©ì¨!©i©Z©p©ªtªØ©g©ªûªXª´ª#«Oªªñª£©y©2ªhª¼©© ©©ªÞ©©©©ª\©Î¨H©ª¸©Jªê©OªÒ©ë©Þ©©q©r©P©>©3©ñ©1©<©y©j©¨¿¨ªªRªª`©b©ªÕªª'©m©©­©Z©Ï©©ß©|©¾©iªºªÆ©©¹©;ªû©©z©Å©É©©©Ç¨(©t©_©¦¨©4©-©©ó¨5©2©¬©¥©é¨¨G¨V¨¬©©©©©©A©ì¨§¨¤¨Y¨e¨à¨¥©©©µ©º¨å¨;©ªª+© ¨@¨{©ª©¬©Ç©;© ¨©]©¨Ô¨þ©©á¨N¨ð¨§©¨G¨ã¨¢©Õ©Y©%©©k©ä¨Ç¨»¨®¨`©Ú¨ß§z¨£¨>©ø§_¨þ¨©©k©ñ¨F©©6©©s¨¹©r©C©é¨?¨q©F©5©©¨Ê§¨©\¨¼§¨¡¨Ê¨¸¨ª¨©©G©ô§ ©x¨<¨®©0©¿¨¬¨Ù¨Á©Y©?©j©¨¨á¨B¨#©	©Z¨^¨X¨D¨l¨Ñ§Ï§.¨C¨^©©}©F©¨Ò§¨©©H©©©­¨¨¨¨D¨¨²©#©B©þ¨ÿ¨Ð©¨ø§Â¨h©:©d¨'¨*©f©¨Ç¨ç¨Q¨ì¨Ì¨¢¨¨,©ò§
¨Ò¨b©Ì©©©ð¨©Û¨ò§¨È¨¨¨°¨Ø¨Ç¨L¨0¨Ò¨2¨¨B©¦¨©Y¨Ã¨ ¨M¨c¨Æ¨w©Ó©o¨Î§Û¨Ý¨©}¨f¨©Q©"©#©2©º¨¨©#©Q©Ï¨k¨Y©3©©
©©×¨Þ¨©3©Ü¨¥©Ù©ú©ÿ©¬©O©©ß¨¨¨0©/©°¨}¨¨i¨
©¨ì¨@¨¨#¨_¨c¨M¨Å§+©s¨{©;©­¨¨¨ü¨@©\©©Ï¨S¨U¨:© ©þ©«©z©©1©7©¨_¨V¨¨|¨*©[¨à¨O¨©d¨¨Ö¨©©,©,©©S¨©©¨¨¨g©/ªØ©Ù© ©ä¨©©­¨©è§§Ï¨á¨©©e©9©p©
ª4©©¿©à¨¶¨W©©Ë©'ª©~¨Ç¨1©©¨Í¨z©y©Ù¨¨û¨L©[©î¨W¨¨1¨Ó§F©"©l©e©©ò¨!©À¨+©L©Q¨¨y©§©©¨V¨¨É¨Í¨'©©3©6©d©b¨m¨}©a©Ã¨ç§¨$©C©c©v©«¨©¨©ªë¨´¨l¨s¨©Z©I©!ª&©(©
© ©9©C©\©s©¤©A©L©
©¨«¨,©E©
©æ¨º¨n¨ö§@¨¼¨N©Y©8¨,¨ó§î§Û§M¨x¨ä§c¨k¨§\©§Ü¨É¨©O¨æ©ø¨u¨¤¨&©Ð¨5©×¨¨ú¨:©©¨U¨P¨¨j¨©r©r©³©à©©Ï¨ñ¨R©Ï¨ñ¨D©ë¨·¨=¨¨ù¨Z©±©æ¨
©b¨»©
©/¨F¨g¨q¨à¨È§¶§X©¨G©©f¨¨f©°©Á¨f¨®¨y¨Z¨c©¨©S©=©ë©	ª8©»¨^¨µ¨M©3©,©Ä¨5¨¨©©e©½§Ó¨6©³¨ù¨Q©/ªkªP©?¨Ç¨¨9©ó¨T©d¨¨¤§k©©¾¨4©8©x©k©©º©y©;ªª©c©)©z¨¨0©I©y©²¨¨ý¨È¨¤¨¨¿¨a¨¨k¨Ð¨©z¨`©Ï©H©î¨Í¨Ú¨A©b¨!¨¨Ï¨i¨)¨û¨¨N©é¨À§©Ö§<¨C¨¨¨Iª5¨.©w©ú¨©
©ô§î¨p¨á©õ¨±¨å¨å¨m©¾¨¤¨y¨T¨¨¨©r¨m¨5¨¨Y¨h¨É¨r¨k¨l¨©©Â¨[¨ä¨©ñ¨õ¨Ý¨©°¨¸¨©Ç¨¯¨¨¦¨¨â§ß§¨ò¨¹¨Ð¨§¨¨m©ù¨¨Ý¨É©©\¨Y¨ð¨=¨w©|©¨¶§4¨·¨©t©©¨b©¨Ò¨Z¨¤¨S¨?¨]¨b¨~¨©§_¨]¨¨¦¨¨á¨j©M©¨¨¨ù¨©¨[¨¨b©Â¨ø¨Ý¨|¨)©m©¹¨T¨²¨"©B©U©Ä¨6¨¨©b©¨¨Á¨=©©È¨!©¿§¨Å¨¨©©¨¨Ù¨¼¨©Ú¨©©©©Ü¨}¨Ñ¨.©¨U¨¨§ ¨¨_©©~¨¬©A¨©g¨é§¨Õ¨§á§î¦¨¨¹§J¨"¨½¨Ó¨Ã¨;¨¨§<¨)©¬¨ç¨@¨º§©t¨ ¨¨\¨_¨{¨ò¨©Ó¨¤¨h¨w§c§\¨´¨á¨«¨©ì¨}¨¨8¨ó§à§³¨ç¨¨©©Õ¨©Q©©Ü©_©©o© ¨¿§¡§¨¨E¨¢¨3©û¨Ê¨{©ë¨¨A¨ø§
¨¨Ñ§Ö¨Ú¨ ¨Y¨¨i©ë¨Q¨ß¨
¨`¨Ò¨
¨5§^¨§©Ó¨©"©Ç§D¨I¨¨ø¨_¨Ð§¥©§Ð§Æ¨i§¨Õ§¹¨û§B¨¨®©©B©p¨¨|¨¶¨p§ª¨©c¨i¨Î¨¨\¨q¨i¨¤§3¨©¨(¨T¨ï¨ò§K§s¨é¨©©`¨ó¨x¨¢¨¨Û¨!©©%¨H¨¶¨õ¨ã¨©å¨¨Ú¨
©s©©|¨÷¨¨Ú¨ª©d©y©O©©;©©?©r¨¹¨8©°©I¨z¨[¨¨¼¨Æ¨¨Y¨û§ù§£¨t¨¿¨ß¨¨b©I©©k©,©F©é¨ö¨¢¨ã¨y¨²¨¢©¨¨¨Ã¨/©+©½§¾¨½¨©¢§§¼¨-©©ªá§±¨e©û¨Î§º§¨}©ç§`©ÿ§Í¨ªÌ©'©ð¨©¨ù¨X§"¨¨¨ë¨ù§"¨¤§z§Ó¨ü¨¨d¨ô¨8©«¨Ð¨5¨@¨Í¨7©w¨Ï¨«¨ê§n§±§¨k¨ý¨Ö¨/¨J¨©U©¨I¨Ö¨5©ù¨-¨
¨S¨e¨¸¨I¨ó§¨{¨·¨©9©«©©3©¨¨©©ÿ¨×¨À¨©¥¨©©&©¯¨?¨¨+©©³¨©¨Þ¨¦©©@©ë¨Ç¨¨£¨¬¨Ã¨§¨`©,©®¨©K©Æ©±§Î§¯¨Û¨Û©Eª©É©Ì©©;©g¨f©©Í¨©©·¨1©;©ñ©(«¯¨Â¨Ë§¨±©7©¦©¨©ªÃ©©¨è§û§©V©S©©O©ã©`©õ¨«¨¨Æ©¡©ß¨5©©l¨¬¨É¨©©©þ¨ý¨Ì¨Á¨¥¨$¨¸¨¸¨Å¨w©¨©à©©ü¨å¨ç¨m¨>¨/©]©o¨è§1¨¨W¨©`©Û¨!¨¨ ©©©¨L¨#¨ÿ§¿¨Æ©©H©c©,©Ý¨§¨Ø¨¶¨x©Ò¨G©¾©©X©Ã¨t©ï¨Z©ú¨§^¨[¨¨³¨ý¨&¨(¨©m©©¨Z¨§©<©·¨@©Ç¨º©8©3©³¨B¨Ï¨¨å¨j¨ü¨j©~¨-©k©6©©©c©©©(©ø¨U©Í©D©@©8©à¨×¨5©0©:¨¨¨©d©Ü¨A©ã©Y©¾©Ü©ê¨h¨õ¨4©ã¨Ã¨X©Ó¨M©©¶¨D©©M©t¨©©Í¨o©©û¨t¨¨ÿ¨í¨°¨5ªm©i©æ¨¨y¨+¨G¨¨Ø¨Ï¨M©/©Ì¨Ê§ý§¨Q¨h¨y¨f¨N¨l©©©©¼¨	©@©ÿ¨Ï¨î¨÷¨q¨©±¨×¨c©©?©c©£©¿©o©æ¨ï¨Z©}©U©á¨T©y©*©©©%©ì©0©!©©ð¨¨)©Ù©ì©©ò§y¨#¨l¨¨¨W©3¨¸©û¨ú¨Î¨©ó©`©k¨)¨Á¨¾¨Å¨Ê©ü¨'¨{¨1©)ªü§Û¨H©©Ò¨w©©Ò¨µ¨Ð¨C¨h¨¶¨©6©º©¨í§¨1©q©a¨4¨®©ª#©ð¨©©°¨&¨û¨b©¸©ê¨2©B¨3¨Ú¨Ì©(¨¨¨9¨Ë¨¨ê¨ê¨©¨m©Ã¨¨¨b©õ¨B¨§È¨©Ü§¨Æ¨Q¨E©*©»©ª7©;¨´¨¨(©©©¶¨q¨?©©
©4©Mªä©Á¨¨©ê¨E©÷¨©)©¨Ü§¢¨¨r©¨&¨2¨x¨S¨'©Ð§²¨Ï¨N©©¨©Ü§Q¨¼¨¨P©¨9©¨e¨ï¨æ¨¨Ú¨©Ç¨»¨ç¨¡¨©à¨¤¨©>©5©'©©L©Î¨¨ã¨©Ø¨x¨ª)©ì¨º¨u¨Ø©©¦©©Õ¨Øª©Õ©å¨\©ó¨P©ª$©°©ªí©*©Ô¨7©è¨©¬©b©*©L©¿¨ê§æ§R¨¨¸¨U¨×¨¬©¤¨$¨f¨F©x¨¢¨\¨©&©	©¨ç¨\¨?ªJ©T©1©Ô¨Ì¨Ñ¨m¨Þ¨C¨å¨ñ¨E¨J©©-©Å¨¨¨¨¯¨-©8©C¨}¨.©þ¨I¨Ä¨©/©*¨í§¨Ç¨ü©Æ§¬§N©£§k¨O¨ä¨Ï¨¨1¨*©¢©°¨|¨Ó¨©
©¨q¨î¨B©T©ß¨¨ó¨Ù¨f¨©&©ö¨ï¨4ªr©²§/©©{©¨=ª`¨_§ö©¨©¨¨À¨"©¡©½¨m©aªgª©©©ç¨C©À©î©© ¨©F©º©Å¨½¨Ç©]©3ª;©H©Ô¨\¨T¨Â¨¨y©©#©H©P©©«¨P¨©ý¨¨¨(©~©Ç¨p¨©Û¨r©Å¨ë¨k©ª÷¨á¨Î©ªnª-©p©*©õ¨C©c©°¨¶¨Y©¨ú§Å¨©©Ò©d©R©Ü©©©Ç¨	©¡¨Ï©>ª{©dª©~ªj©7ªÒªé©ÿ©mªÂªØ©©_©©©p©©½¨·©B©ö¨©©%©	ª­©j©Õ¨©Û©û¨©©#©[©(©©Õ©w©ä¨I©©M©Æ©ªý¨©ªó©n¨S©r©©¦©,ªLª>©ª;©|©c©w©â¨ý¨¶¨F©°©î©Lª]ªªª©¨°©À¨¨Ø§D©ªNªh©vª5© ©O©;©{©9©t¨Ã¨
©!©k©I©I©^©y©U©Q©ß¨©Ã©ÿ©á¨_©é©r©ü©k©d©¯¨Ê¨Ä¨=©l©©9©%©©ì¨*©=©Z©²©©A©Ê©ó¨g¨B©ã¨'©
©¾¨ò¨0©0©ë¨»¨\¨Z§
¨¨5©W©û¨Ð©p©â©ª¶©¨©Ú©(ª±ªªVªÖ©ó©½ª}ªmªHªªÙªêªn¬9¬²­®"¯Ó¯&°Ü°±|±²³¯×©©a¬å«ð¦§ûª$²¹³Å³±Ë¯²Þ²ã³¸³_³0³³2´´´Í³×´6´J´È³%´-´ø´´²´´´Ö³P´.µû´´´ë´Mµ,µî´*µ´L´çµÄ´ü´Xµ÷´µ µªµÈµ¶I¶¬¶q¶¶¶Ò¶Æ¶Y·ÿ·p½ÛûôBüýýýýþiþþþ²þÀþÎþÐþÉþ»þzþ<þþÚþýþ	ÿÿÿÿÿ%ÿ+ÿÿÿ!ÿÿ"ÿ"ÿÿÿ!ÿ$ÿ-ÿ/ÿ"ÿÿÿÿ$ÿ+ÿ3ÿ2ÿÿÿ%ÿ0ÿ7ÿ7ÿ:ÿEÿMÿFÿ;ÿ@ÿEÿGÿ4ÿ^ÿEÿ[ÿYÿPÿEÿMÿZÿYÿWÿUÿPÿOÿ@ÿ>ÿVÿTÿ`ÿVÿ8ÿ*ÿ<ÿAÿGÿNÿ>ÿ*ÿ>ÿ\ÿZÿaÿIÿNÿ\ÿ[ÿOÿFÿ=ÿJÿXÿUÿYÿfÿfÿhÿpÿcÿbÿSÿ]ÿ^ÿeÿYÿQÿWÿ[ÿZÿeÿfÿ]ÿpÿ_ÿSÿ_ÿmÿfÿ`ÿgÿgÿfÿkÿkÿsÿlÿcÿuÿdÿYÿjÿfÿ[ÿ]ÿWÿ!ÿÿ@ÿ\ÿgÿcÿrÿ`ÿZÿiÿyÿyÿkÿeÿpÿ}ÿtÿZÿdÿPÿ]ÿ[ÿcÿEÿ1ÿ(ÿÿÿ0ÿ]ÿdÿgÿoÿRÿjÿaÿsÿiÿtÿsÿeÿkÿwÿjÿoÿhÿrÿfÿjÿbÿ[ÿcÿhÿwÿ~ÿhÿjÿ{ÿcÿjÿoÿvÿpÿ{ÿzÿzÿyÿoÿjÿkÿnÿjÿbÿeÿqÿtÿÿÿÿ}ÿpÿhÿlÿ`ÿ|ÿrÿqÿxÿ~ÿsÿpÿqÿlÿoÿvÿuÿyÿvÿvÿsÿrÿrÿaÿaÿuÿtÿqÿ{ÿ|ÿrÿvÿvÿmÿgÿiÿhÿcÿaÿgÿhÿnÿoÿWÿmÿmÿiÿfÿmÿ|ÿmÿ`ÿÿqÿjÿsÿdÿaÿcÿaÿgÿiÿ[ÿdÿeÿIÿgÿmÿ^ÿcÿjÿiÿmÿiÿpÿlÿmÿjÿgÿuÿpÿgÿmÿoÿbÿrÿpÿjÿgÿrÿpÿfÿiÿnÿhÿdÿ[ÿZÿbÿfÿsÿqÿnÿ_ÿUÿfÿiÿfÿWÿaÿaÿlÿsÿvÿtÿoÿuÿrÿlÿkÿdÿgÿ_ÿmÿpÿkÿ~ÿhÿfÿyÿÿjÿgÿWÿSÿYÿXÿgÿmÿQÿRÿJÿTÿ^ÿcþÉþÿ$ÿ$ÿ+ÿ#ÿþþÿÿ"ÿ;ÿ*ÿÿ.ÿÿÿÿ'ÿ'ÿ+ÿ,ÿ&ÿ,ÿ(ÿ(ÿ)ÿ-ÿ5ÿ.ÿ#ÿÿ ÿ$ÿ*ÿ7ÿ)ÿÿÿ ÿÿÿ(ÿ)ÿ&ÿ2ÿ4ÿ4ÿÿÿ&ÿ)ÿ#ÿÿ&ÿÿÿÿ)ÿ<ÿ<ÿ8ÿ0ÿ)ÿ%ÿ$ÿ/ÿ ÿ+ÿÿÿÿ1ÿ;ÿ3ÿ+ÿ0ÿ>ÿ6ÿ@ÿ9ÿ/ÿ7ÿ0ÿ)ÿ,ÿ0ÿ1ÿ4ÿ,ÿCÿ"ÿ!ÿÿ	ÿ
ÿ	ÿÿ"ÿÿ
ÿ
ÿîþøþìþÿÿ)ÿÿÿùþÔþáþùþñþÿ#ÿþþÍþºþëþ%ÿ0ÿ7ÿ2ÿ"ÿ5ÿ;ÿ"ÿ2ÿ.ÿ(ÿ-ÿ5ÿ>ÿ;ÿÿ$ÿÿ,ÿ9ÿ.ÿ.ÿ.ÿ0ÿ1ÿ.ÿ1ÿ9ÿ1ÿ'ÿ&ÿ/ÿ0ÿ ÿ)ÿ.ÿ+ÿ'ÿ)ÿ5ÿ3ÿ2ÿ7ÿ ÿÿÿÿ)ÿ4ÿ*ÿ!ÿÿ!ÿ ÿÿÿÿ(ÿÿ(ÿÿ ÿ2ÿ,ÿÿÿ7ÿ&ÿ)ÿ$ÿ!ÿÿùþÿ+ÿÿÿÿÿÿÿÿÿÿÿÿÿÿÿþùþûþÿ÷þåþìþíþæþíþÞþéþÑþÌþÅþ®þ­þ²þþþlþkþLþãýïýôýÞý©ýkýývû:õ3èÙËÂºz³°F®þ¬8¬¬x¬¬«B«Äª¨ªªÀ©À©Ã©Öª¹ªoª¦ª{ªBªª©©©3©ªÿ©©rªd©	©ê¨>©Ù©cªª{ª]ª©¶©Sª©¨â©¡©ñªjªXªj©n©Á©µ©¦ª©âªå©9¨qª©R©¿¨Ê©éªaª©©J©¯©AªÝ©&ªÏ©Ü¨ª:ªª¡ªª=ª©ªª#ªª©©©Ü¨¨¨Â©©Ì¨q©À©°¨e¨ë©NªI©L©©¾©$ªªæ©§¨/©©©x©ô©»¨z©u©w©ª-ª©o©ªª­©à©©ä©¼©©s©ù¨¤©:©Â¨-©T©©Ð¨¨×¨h©¤¨à¨ª©Ý©h©¨]¨e©¨ò¨û¨ªr©Ä¨Â¨î¨/©j©d©¨§â¨Q©Ö©©>©d©q©²©©®¨o¨Ü¨D©§©É©©Ô©8©©½¨©ò¨/¨G©è¨6©¤©'©"©g©%©þ¨p©©©¿©.©e©¨©8¨Ë¨ü§¨å¨ä¨©D¨©Ù¨ ¨É¨Þ¨¨¨2©8©¨)©ÿ¨Ø¨©©ð©s©c¨Ø¨M©y¨º¨k¨°¨À¨©¨X¨j©I©W¨Õ¨ç¨©©¨Û¨G©æ¨¨o©¦©º¨¨÷¨¸©O©Ö¨¨p¨©#©¨§©k©¡¨D¨©~©Ç§é§ñ¨¾¨©¨ý§ë¨è¨¨Ð§¨©Ó¨Í¨Â¨ö¨©©K©©ªª¨Ã§¦©©©T¨2©B©«¨©{©Õ©Ò©j©q©´©o©¨D¨¤¨¨©R©3¨¡¨D¨«§	¨ð¨¨ð¨Þ¨Ï©ñ¨a¨W¨Å©¯©Õ¨g¨}¨\¨ê§!¨¨«§½¨Ì¨¨¨=¨µ¨î¨²©¨º§4¨©"©¨§B¨^¨Ã¨j¨¨ó¨Ê¨Ï¨g©©G¨õ¨HªÅ©>©ä¨Û¨W¨¨(©_©©~©·¨À©©U©d©m©h©I©)©ä¨°¨"©<©á¨ô¨Õ¨ð¨¨Ó§ñ¨ú©c¨j¨^¨¢¨e¨¨Ý¨Q¨j¨I©¨¨	©Ü¨©¨´¨s¨½¨H©^©¼¨s¨å¨À¨~¨¨¨¨o©O©©Ï©î¨©Ê¨¨ª©¨¤¨O¨â¨©+©Ä¨¨¡©o©ä¨å¨·¨-¨¨1©+©W©ª*¬ùªÉ¨æ¨Ø¨©ªv©f©¨W©¨§¾©nª|©O©E©©¡¨k¨/¨ß¨Z©>ªEªü¨©ø¨ö¨8©·¨¨ç¨©5©y¨>¨Î¨~¨Â¨}¨4©.©¨2©²¨ú¨W©ï§¨d©%©z¨:©'©Z¨¨_©°¨ú¨©¾¨l¨ ¨Á¨ó¨#©ê¨Ý¨ù¨'©©µ©ü¨)¨x¨½©©¶©f©©»©©¬©©ñ¨ã¨@¨©Ç¨Ý¨î©©v©õ¨þ¨,©õ¨H©©h©Â¨Y©©Õ¨e¨Ð¨0©ï¨Ö¨J¨)¨~¨Õ§\¨3©¾¨¨©u¨e¨f¨o¨ü¨¶¨Ù¨V©¹¨y©$¨¨ú¨0©3©5©U¨M¨Å¨î¨z©ä¨¨¨²¨-©¥¨#¨¨¨ã§¨N¨©Ú©3©î¨©©©R©%©ã¨ý¨¨L¨µ¨Kª¼©à©T©ñ¨z©º¨ï¨^©Û¨§Ö¨ªá§¨¨|¨;¨£©ê¨M¨Ì¨î©&©s¨È¨¬¨\©º©z©R©°©¥©Ï©¾©Î¨»¨å¨u¨
©º©ê¨¨¨K¨©!©%©Ù¨¨ð©u©©*¨ä¨B©³¨E©J©Î¨ª¨É¨¨ý§S¨Ã¨q©Ò¨¨¿¨©À©ªà©6¨m©©«¨â¨`©Ø¨¨»¨Ì¨©§¨m¨©Û¨[¨Ö¨ ©3¨¨¾¨¨¨5¨¨Ü¨¨¨Ú¨Ò¨Ì¨R¨ã¨¨b¨(©©©©ì¨¿©¨²¨:¨¨q©¼¨Ë¨©Ö§¨Î¨Ú¨¨O¨r¨©©¥©¦¨Ì§¨¨¨ì¨_¨¼¨¨1¨w¨ô©ù¨Ø¨ª¨/©%©à¨¨ÿ§9¨¡¨ÿ¨©©J¨ä¨I©©©8©º¨Å§J¨¨f¨ ©Þ¨¨¯¨,¨ñ§í§»¨ö¨Ò¨Ê¨±¨"©ï¨¨¨¶¨|©v¨f¨I¨©µ¨g¨B©è¨¨g¨5©2¨è¨|¨½¨a¨à¨©¨°¨`¨V¨¨æ¨I©¨Ý¨$¨x¨:©o¨
©-©,©¼¨«¨(©
©°¨Ê¨¨ñ¨}¨©D©å¨©Ó¨¨n¨ß¨Z©b©©¨¨¨¥¨.©÷¨ø¨,©ý¨¬¨]¨Ú¨¨$¨©:¨©D©ë¨Û§¨-¨L¨©å¨Y©ß¨ë§®¨C¨¨L¨¨û§§§Î§¨«©N©²©*©©«¨Ï§¨M©ê¨§¢§e§t¨8§ÿ§©©©e©]©ý§§L¨È¨â¨|¨¨$¨õ§ª§¨-¨}¨¨¼¨g©
©-¨¤¨à¨©¨º¨<©©©î¨¨ò§o¨U¨é¨[©©©©õ¨±¨¨F¨õ¨/©7©¨/¨é¨:©F¨5§§)¨§§¨»§Q¨p¨©1¨*¨Ã¨¨6¨/¨"©©©¨¨Ü¨¨v§
¨f¨%¨7¨j¨Ò§Ð¨S¨§4¨Y©ü¨ñ¨ë¨`©Þ¨(¨s§>¨}§¨ä§k¨¨a¨ò§÷§4¨U¨£¨,©©ò¨·©ç§¨Z¨v¨è§¨¨¨¨Ê¨$¨
©j©è¨§¨¨§§h¨t¨¨Ø¨»¨¤¨Ë¨X¨§¨ó¨¨¨p¨á¨Ä©©W©Ê¨?§Ð§Å¨Ò¨K¨a§V§¨Ð¨ô¨©C©/©ÿ¨¨©,©}¨©R©6©¨P¨®¨Ò¨U©©©Ê¨6¨Ì¨©©ç¨l©Ó¨¨^¨Ê¨¼¨c¨¨k©d¨9©ß¨î¨l§u¨¨3©©@©¨)©0©Î¨à¨¨Õ§+¨D©O©¡¨+¨©¨¯©Á§³¨¥©©G©ý¨W©©æ¨©¨	©ç¨º¨l©Ü¨¨§¨1©`©¨©í§¥¨m©§¨¨¨®¨Ô¨I§§Ú¨Z¨¨§r¨<¨Ó§©ø¨{¨¨{¨§¨µ¨©ä¨©©`¨f§,¨é§)¨F§~§o¨Ç¨©¬¨¨Ç§­¦L§<¨3¨ù¨©­©®©*©©©Ä©fªî©p©>¨Ç¨í¨ß¨û¨9©©º©©1¨_¨5¨]¨ã§Ë¨¨¡¨6¨
©©à¨d¨©¨Ø¨½¨Á¨µ©À©3¨Ñ¨w©¢©M©©W©æ¨ ¨©L©¸¨©þ¨d¨È§°¨»¨j©@¨Å¨±©0©©'©©Ò¨§¨¨æ§ò¨¡¨Ì¨f¨Ú¨Î©K©	©©Ë¨b¨l§¨:©ë¨;©ú¨©©O¨©©|©Ð¨¨9©(©}¨¨è§¨©y©@©©p©z©Ó©¸©	©	©©ð¨ô¨!©ý¨©©=©!©ô¨Ä¨æ¨.©©ó¨&¨¸¨Ã©J©I©Ú©©Ì¨¨X¨Y¨f©ã¨Ê¨©¦©°¨©ö¨}¨s©Ò©µ¨f¨*©¨©ªò©ñ¨3¨`©ø©Ø¨H§¨W©¾¨(¨i©p¨Ö¨S¨ë¨¨y¨+©©û¨Ô¨©¨u¨Å©M©©¨
©¶©¸¨â¨â¨©D©©O©(©#©¶©#©"©P©4©R©©]©Ý¨I©á¨ó¨!©¶¨¨¯¨¥¨¼¨$©B©*©®©ªß©2ªÍ©&©õ¨©5©©¨ä¨¨¨©©k©©©é¨©ª©Ú¨ ©Â©©|¨­¨©G©±¨¿©Ê¨¢©©©ï§Ö§b¨ö¨È©ß¨ÿ¨g©Ô¨ð¨i¨Ë¨6¨H¨'©k©l¨×¨,©¹¨u©j¨V©K©¨!¨¨2©ï¨)©©ñ¨L©ì¨¢¨Ü¨©·©×©©©/©Ø¨ý¨¾¨h¨Â¨Ö¨¨µ¨O©©©*©7©ú¨©¨F¨û§´¨ì¨P¨¨¨M¨t©D©ô¨©æ¨¨Ë¨©ò¨©Ï¨©¨¨¢¨«©9©¨©æ¨Ï©¨É§Ý¨g¨©$©<©z¨P¨L¨-¨[©K©/©U©.©ù¨L¨¨|¨¨Ñ¨#©ø¨Ý¨6¨¨©Ï¨Ã¨f¨a¨F©©§¨	¨¨Ö¨z¨Q©û¨,©Q©¨Î¨¨¨©	ª"©ïªì¨$©Ë©¨h©ò¨I©{©F¨h©©=ª½¨©©n¨x©£¨N©º©â¨J¨w¨Y¨¢¨!©ã¨Û¨ø¨+©¼©l©¨¨©©g©©¨©É¨¨æ§Ù¨Ý©f©>¨º¨¨©'©m¨Í¨Þ§©á§©³¨Í§ñ§ô¨]©M¨²¨©¨´¨Î¨a¨I¨[©©¼¨©©J©©y¨h¨t¨¢¨©k©Û¨Ç¨¤¨¯¨d©¡©<©/©ñ¨Ö¨¨¦¨:©m©ê¨Ò¨©Y©/©e©ù¨u©w©¨w©a©_©Ï©©¨'¨«¨á¨,©©H©Í¨Á¨Ì¨
¨¢§&¨|¨¨¨v¨~¨ð¨r¨u¨¨m©­¨2©¨ì¨w©
©î¨#©É§s©©©Ì©	ªB©N¨W¨w¨¨D©/©M©º©x©©É¨F¨Y¨X¨Ñ¨¶¨@¨<¨¿¨÷¨ò¨Ñ¨h¨­©6©¤¨¯¨¤¨1©Á¨¨*¨Í¨¨c¨F§\¨Ç¨?©t©)©©¨O©7©ñ¨©³©©S©÷¨'©Í©K©ß¨\¨Ì§¨¤©v©@©µ¨]©!©+ªÂ¨©¨s¨z¨h©x©Ç¨¨6¨i¨Ì© ©e©i¨¨¨t©Dªµ©©©º©¿©©T©/©G©ý©z©ø¨¶¨¨á©}©ç§V©©x¨¨Y©b¨ ©¤©;©Ø¨p¨
©©³¨+©©Í¨G©c©ä¨¨ñ¨æ¨i©¨Ó¨©Ö©Å¨E©tªªw©©e©¶©Õ¨©&©)©©©Ã¨X¨Ì¨:©2©G©º©ú©·©z©ý¨5©V©«©©+©¥©,©)ªô¨Pª«cª¥©ü©ªª©©©	©)©$©©H©©_©i©©©©e©Ä©ªÝ¨¬©Ú©mªX©m©© ©æ©Ä©©Ô©ª©©jª÷©î©ªªç©ª­©£ªv©¨S©éªó©Á©,©²©Y©!©Þ¨ªÞªªBªò©©w©À©ò©Ô©ò¨F¨õ¨µ¨ó¨Ç©¹¨Û©Â©É¨a©Ü¨È¨ô¨(©Ø¨@©©y©¨©î©ªÄ©Â©ª§©c©'©ª¨å©¾©$ªª©Z©¿¨t©U©Ò©o©ó¨3©©§©©Ì©-©©­©Ì©;©V¨¨Bª\©¢¨©©Ó¨ê¨¨]¨"©A©º¨ä¨Ö¨=¨"©/©¯¨V©}©©¡©Ç©A©»©¾©Ã©	ªlªÜª«ª.ªKª`ªsª|ª±ª*«u«T«t¬J­L­¯@°h°«°=±õ±³³¬S¤¦©©¨ÿ¨Z«A«³´Ì³³?³e³G³6´´Î³c³,³³Ï²?³÷³ê´m´]´´´´î³Û´:´Gµ\µò´´³Ý³´Yµkµk´µªµÕµª´p´iµ¶µiµðµªµKµ°µ3¶V¶¶¯¶¶g¶¾µp¶¶ýµ·ºÖ¿©ÝÜõ^ü
ýý)ýýþWþþ©þºþ¾þËþäþÁþ»þ:þ£ü³ýþæþÿ
ÿÿ	ÿÿ ÿ%ÿÿÿ	ÿÿÿÿÿ ÿ#ÿ$ÿ$ÿÿÿºþGþþ&ÿ,ÿ,ÿ-ÿ(ÿÿ(ÿ&ÿ:ÿBÿLÿWÿQÿGÿJÿRÿLÿ0ÿ@ÿOÿ*ÿVÿUÿVÿKÿKÿEÿOÿTÿGÿNÿTÿQÿMÿ.ÿfÿ_ÿXÿ	ÿÿ>ÿHÿOÿOÿEÿMÿ]ÿWÿMÿhÿGÿKÿUÿMÿFÿBÿ8ÿIÿUÿMÿTÿ^ÿ\ÿ_ÿlÿYÿlÿVÿ\ÿ\ÿ]ÿ[ÿQÿUÿ]ÿ]ÿdÿYÿWÿbÿ_ÿXÿ]ÿXÿdÿoÿlÿfÿjÿlÿdÿcÿhÿdÿ{ÿtÿ\ÿhÿgÿnÿ_ÿVÿAÿ)ÿLÿqÿ]ÿeÿdÿeÿaÿeÿhÿcÿkÿ{ÿzÿqÿsÿkÿbÿvÿoÿVÿ]ÿ6ÿ1ÿ&ÿ3ÿ>ÿAÿVÿbÿoÿWÿXÿaÿ_ÿtÿxÿvÿpÿkÿvÿÿ{ÿiÿ`ÿcÿoÿcÿ]ÿ`ÿeÿlÿ|ÿzÿlÿzÿ}ÿvÿkÿqÿkÿmÿoÿuÿ{ÿzÿtÿqÿlÿbÿuÿ{ÿuÿzÿ{ÿÿÿyÿyÿxÿmÿeÿ`ÿ}ÿvÿqÿÿ|ÿpÿoÿjÿfÿtÿwÿkÿmÿxÿvÿeÿdÿ`ÿhÿqÿuÿÿÿlÿtÿiÿgÿfÿeÿ]ÿcÿcÿeÿÿvÿcÿvÿfÿ|ÿrÿuÿzÿiÿbÿsÿnÿ`ÿ|ÿkÿrÿbÿaÿoÿnÿgÿeÿ\ÿWÿrÿaÿ@ÿbÿiÿcÿcÿeÿiÿrÿrÿhÿqÿnÿoÿ_ÿjÿhÿ`ÿeÿmÿkÿhÿjÿdÿ^ÿkÿqÿfÿdÿkÿiÿfÿ^ÿYÿ\ÿbÿeÿiÿhÿZÿYÿsÿwÿzÿ[ÿZÿTÿkÿyÿuÿqÿtÿrÿdÿrÿdÿ}ÿwÿlÿbÿ_ÿcÿfÿjÿwÿ`ÿnÿ^ÿXÿcÿZÿVÿiÿjÿnÿVÿRÿBÿ?ÿWÿXþ°þÿÿ2ÿÿÿÿÿ
ÿÿÿ
ÿ!ÿÿÿÿ%ÿÿÿÿ#ÿ ÿ"ÿ)ÿÿÿ3ÿ-ÿÿÿÿÿ
ÿôþÙþðþÿ$ÿ'ÿÿÿÿÿ1ÿ:ÿ4ÿ.ÿ&ÿ'ÿ5ÿ0ÿ$ÿ(ÿ&ÿ#ÿÿÿ0ÿ7ÿBÿ7ÿ,ÿ0ÿ,ÿÿ,ÿ!ÿ!ÿÿ3ÿ9ÿ4ÿ/ÿ;ÿGÿ;ÿCÿ,ÿ-ÿ*ÿÿ ÿ?ÿ4ÿ"ÿ,ÿ.ÿ#ÿ7ÿ1ÿKÿ;ÿ@ÿ/ÿ"ÿÿÿ)ÿÿÿ,ÿ&ÿ'ÿÿ&ÿ*ÿ3ÿÿÿÿõþ
ÿ÷þÿÿÿÜþ³þ°þÕþéþÉþÐþÿÿÿ/ÿÿÿÿÿ.ÿ/ÿ(ÿ/ÿ%ÿÿ#ÿ*ÿ6ÿ*ÿÿ!ÿ1ÿ<ÿ4ÿ*ÿ9ÿ4ÿ(ÿ)ÿ1ÿ8ÿ'ÿ%ÿ1ÿ-ÿ$ÿ,ÿ4ÿ!ÿ+ÿ0ÿÿÿÿ"ÿ;ÿ=ÿ&ÿ&ÿ<ÿ7ÿ$ÿÿÿÿÿ ÿÿÿÿ"ÿ-ÿ'ÿ"ÿ#ÿ(ÿÿÿÿ
ÿÿÿÿÿ ÿÿÿÿÿ*ÿÿÿÿ	ÿÿôþèþèþíþøþöþýþìþÿëþìþäþëþÛþÅþ°þ§þ®þ þwþþþqþYþæýðýîý×ý­ýlýûü(ûÇó`äÖ®Ê#ÃÕºÂ²¾°ý®è¬¬4¬¬ù«««ªPª@«ñ©+©9ª.«ÑªGª'ª%ª;ªÞ©©©¦©Õ©¦ª0ª©+©v©¨©ªiª
«8«Þª¸ªýªíª©¢©|ªJªS«R©K©ªûª«éªúªªQ©,ªªE©©<ª-ª¦¨8¨©:©%©©*©©À©*ªª©©	ª«Xªª¨©7ªYªë©Ù©ªªÑ©`©Ð¨ù¨(©/©»©ª©ó¨Ê¨á©7©¼¨©
©©ô©.©x¨Ç¨w¨p©y©µ©g©s©Ï©ö©©=©©<ª4ª©Ä©ªÌ©U©SªA©q©|©Q©Å©%©©©²¨¨I¨¨ü¨w©g¨©r©«¨Y¨©X©¾¨d©u©ª©¡¨©m©Ê©a©<¨Þ¨ª|¨L¨&ªÇ©é¨d¨¨©s©©ü¨©\©©ªSª«©©©î¨C©E©©ß©Õ¨R©/ª/©¨W©NªDªgª_ª-ªªªú©Í©©Ç¨M¨g§u¨©X©º¨'©Y¨m¨4©h©©ô¨Ï¨N¨Ý¨n©¨ò¨,© ¨°© ©g©x¨±¨¨¨¨©!©É¨A¨¨©7©l¨À¨÷¨¿¨:©A¨ô©3©Ø¨)©Ü¨Þ¨Ê¨ª¨¨p¨U©.©©?©©©a©Ö©©§¨¨!¨o©ù§¨©ò¨G©¨ï§_¨¶¨-©ø¨D¨°¨d©@©©õ¨µ¨Ü¨E©ü©Å¨N©º©ªÚ©©ß¨J©Æ¨<¨Z¨«§"¨ª¨¨I¨©Ð©B©¨¨¨¨¨F¨E©^©?©Û¨]¨Ë©æ¨ü¨ªó¨§¨¨©ª¨<¨À¨©ê¨Æ¨_¨1¨¨Æ¨¾¨Ç¨¨¨ò¨°¨N©í¨N¨2¨¨¨©¨y¨z¨1¨¨«¨å¨¨«¨±¨¹¨ö¨¨5©©Ò©¨©ê¨þ§
©7©D©3©y©©©-©/©A©6©¨w¨¨¨Ò¨©Ó¨Ï¨­¨¸¨>©¿¨é¨©©:¨è¨f¨D©¨E©w©ê§¨$¨x¨x¨í¨/©`©©¨©u©©É¨8© ©²¨!©©¹¨Ü¨©¨ª¨©Y©5¨ã©Æ¨c¨¹¨¨ì§F©à¨©Ï¨T¨¿¨"©"©©©4©=©©£©q¨,¨É©ì©Ø¨ë¨7©¨§¨Ë¨¨¨ç¨ ª³¨þ¨ß©ß©?ªª)¨h¨3©Ë¨¨¨O©7ª©©Ï¨¤¨Í¨é¨©
©5© ©j©ö©i©©§F¨©©Ô¨²¨_ªJ©-¨´¨k©b©~©¾©l©¼¨z¨ö§¨l¨ ¨¼¨ü¨ñ¨n¨Æ¨\©]©ü¨¨æ¨©e©<©©©Ë©d¨a©5¨ü¨×¨Ø¨©ª©7©¢©_©Æ¨©¡¨©:©ê©Á©©Ï¨Û¨i¨÷¨	©»¨¨+©t©ù¨O¨¨ã¨È¨©²¨p¨@©ß¨¨Þ¨à§J¨¨ù¨®¨¨¨é©¨¦¨5©©©n©Á¨[©©x©¨¨\¨G¨S¨©È¨¨î¨
©»¨}¨Â¨ø¨²¨c¨p¨¡¨ç¨T©Æ¨Y¨h©©©©¨¦¨Á¨\©©©X©v©ç©²©©d¨©U¨t©R©J¨É¨C©ð§©¸¨J©¨¸¨p¨Ý§T¨©©Î¨s¨Ü¨©©l©Ì©^©Ñ¨è¨H©©ò¨c©l¨§<¨Ó¨p¨§¨Ä§Ý§¾¨à§©ò§õ¨t¨¨©Ô¨i¨<¨ªBªI©¨²¨º¨í§¶¨©i©¨	¨V¨ý¨º©Y©©y¨s¨ø¨W©%©ß¨¨"¨N§¨A¨i¨Ú¨0©J©¨³§1¨¨ã§<©x©ý¨³¨©$©¿¨ ¨g©¬¨	¨¨§¨p¨k¨©:©}¨è¨!©7©U©¾¨{©'ª¨©¨+¨¨¨`§¿¨t¨¯¨Ú¨©ß¨¬¨Ï¨Ö¨¨±¨ ¨ü¨É§¨©"¨¨ì¨é¨ ¨¨ü¨a©©¨~¨ÿ¨å¨Í¨©æ¨S¨ø¨©P©N©è¨ ¨-¨¡¨a¨¨V©Ô¨0¨Ã¨©À¨¨¨p¨ø§¨T©a©Î©ªË¨P©¨¨¸¨/¨¨;¨¨"©¤¨¨©´¨»¨¥¨õ¨²¨¨r©)¨¿¨µ¨4©c©c©©â¨Ù¨ë§¨ä¨¨-©©6©Ü¨N¨³¨8©å¨Ð¨Q¨¯¨Ï¨ý¨ù¨×¨ë¨Æ¨J¨ü§u¨©0©´¨n¨ü¨E©
©©¢¨¦¨S©à¨Â¨¹¨Ü¨ä¨5©¨Å§a¨4©¨?¨¨(¨±¨Ô¨I¨¨Ý¨¨y¨¹§²§î§B§ø§©n¨á§ý¦ö¨õ¨ó¨¨)©,©=¨p¨¹¨¶§/¨­¨±§ç¨­§b©×¨M¨¨6¨¸¨P¨Z¨h¨ÿ¨R¨0¨L¨L§¨¨Ô¨
¨3¨©b¨v¨î§¨Ú¨¿©Ò¨Z¨+¨À§g¨©¡¨õ¨©Ü¨¬¨Ú¨¨æ¨ª¨D¨u¨(¨¨Þ¨s©Ô¨¨¶¨\¨ ©1©7¨¨¿§é§³§¨¨o¨¨¨Ð§Ç§ä§P¨s¨é§·¨,©.©¨©Y¨¨H¨å¨°¨ñ¨©©g¨Z©½¨¨2¨ªd©L¨A©Y©Ö§ ¨|©©¨¸§©w¨³¨§º¨ì¨5¨ª¨º¨Ú¨Æ¨¨.¨Ê©\¨·¨-©¨©-©¨¨º¨þ§Z¨?©0©©]©[¨§.¨/©Y¨v¨¨Õ©)©E¨g¨©d©f©ý¨(¨Ý¨©©â¨¨¨¨w¨î¨k¨d¨ý¨¥¨:¨4¨¨Æ¨¨£¨¦¨r¨S¨¿¨÷¨H©g©Z©©þ¨%©ø¨È¨Õ¨,©Ù¨®§}¨ª¨Q©©ù¨¨X¨¨p¨©´©n©o¨ã¨n¨W¨¨F©¨Â¨Ï¨¯¨©»©;ª²¨S¨ñ¨¸¨¨u¨Í¨©©k¨¨Á¨¨¨(©Â¨Ú¨Û¨æ¨]¨î¨,¨æ¨k¨§­©ä©©C¨î¨©»¨n©¦©²¨Ï¨±¨ß¨Í¨¨©©¨8¨©þ¨4¨Þ¨ë¨Ç§R¨c§¨¨è¨¨r¨i¨Q©ò©©
¨í§P¨S¨+¨ ¨È§§¡¨Q¨[¨z¨]¨n¨«¨¨O¨¶¨-¨w§ï§7¨©¨T©ª¨ü¨b©>¨¨«¨M¨@¨õ¨ÿ¨O¨Y¨¨/©©M©é¨k¨©s©¨Å§©¦¨ë§¾¨À¨ö¨Ñ§ì§=©5©`¨I¨C©R©7©á¨&¨Ç¨Â¨=©ï¨¶¨ç¨©f¨ö©ü§©?¨ã¨Ã¨#©û¨1©¨Ö¨à¨¼¨`©;©Ê©µ¨]ªQ©Þ¨#ª-©©©¨¨R¨M¨ã§D©¨¨	¨¨F¨_¨è¨Á¨Ë¨C©U©<©w¨O¨¡¨©©Ä¨^©x©¼¨-¨Ä¨c©*ªª>©á©Å©È¨ï¨Ð¨Ë¨%©©/©©©Ø¨^©¨v§þ§ä¨©$©©©½¨¨:¨x¨©©©½©©©õ¨¨N©½¨Ô¨©ñ©Ö¨G©M¨S¨,¨¸©¨p¨Ì¨Ú¨©ö©µ©©9©~ª@©ù©#¨:¨L©O§m¨©¨b¨U¨ä§¨Ç¨©ë¨­©Y©ð¨ß¨t©J©¼¨¨å©©©¼¨ð¨©Ý¨~©©£¨¾¨B©¨µ¨©T©ñ©x©ó¨û¨©ó¨ë¨½¨¨<¨£¨©©<©?©"©C©{©´©1ªJ©©©
©æ¨û¨ï¨S©\©©©4©÷¨6©ó¨)©õ©u©å¨¨©q¨ï¨O©,©©s¨¨¨<©P©½¨S¨¤¨b¨,©¯©Æ©©3©©c©ç¨Õ¨ ¨ã§Ù¨ø¨h¨à¨k©©å¨8¨,©=©a©1©ß¨ñ¨þ¨Ñ¨/©p©¸¨~¨Â¨ ©Î¨^¨ ¨x©¼©©u¨¨Ü¨Ö¨Ü¨&©<©Â¨©¨f¨©p©L©¹¨y¨4¨<¨r¨¿¨ï¨ô¨×¨0©\¨Í¨/ªê¨+¨a©L©¸©©Ê©²¨î¨ü¨¨a©h¨Ë¨à©k©£© ¨ø§o¨2©P©i¨~¨â¨©,©n¨Ü¨©)©ß¨,©g© ©%©ç¨°¨©_©è¨¨©©ü¨:¨¨î¨J©+©¨=¨è¨P¨ã¨£¨Vª7©0¨É©N¨©²¨Õ¨8©ò¨©¨$©t¨k¨|¨©s©$ªÚ©ª¨4ªxª©f©¡¨E¨>©f¨Æ§	©H©)¨¨©u©¤©¶©¨[¨©©´¨%¨¨Ö¨©©Ñ¨V¨;©Ç¨©¨)¨ï¨/©ì¨.¨£§Å¨"¨^¨©ü¨¯¨%©F¨¯¨l¨©Û¨ª­¨¨(©V©m¨!¨©i©y©©Õ¨i©6©M©d©ö¨Ù¨©©Ã¨;©2©Í¨Ù¨©©S©'©¨©²¨:¨Ð¨©_©,¨©¢©©Ê©X©È¨3©Ã¨©þ¨©Î©ªa©¨¨Á¨©þ¨¨º¨·¨d¨ø¨ù¨¨Ó¨x¨¨Ã¨p¨¼¨î¨¨B¨ò¨©¬©D©p¨q¨©%ª_¨º¨«©k©¶©.ª²ª"©¨¨ì¨Â¨&©_©,ª¡©Ý¨î¨b¨L¨Ü¨¸¨x¨d¨-¨¨
©©!©Í¨|¨ò©»©D¨¨À¨¨t¨¬¨x¨{¨É¨y¨û§©©Z©â©©L©¨t¨¨A¨Ñ¨ª¨Ë¨k©r©3©4©â¨0©?ªý©·©©8©Ç©U©Ü¨©±©m©ª\¨$©Ò¨µ¨¨û¨°©1ªª©æ¨8©¨©O©£©gªS©Ã¨©©©µ¨P©ñ©©ü¨h©Ë¨A¨ù¨+©Nª¨G©¹¨¸¨©¨³¨Å¨z¨%©©©w©©¶¨3©V©~¨Ù¨#©W¨©¨ê¨ï¨©}©}©Y© ©©©`©
ª±©Â©º©©¬¨¨Û¨©F©à©k©.©f©9©¨X¨©q©Ç¨©©©©å©©^©L©¯©¹©ª©	ªÐª©ªÁ©ø©ªªÙ©©y©¸©ï©
ª©©w©©ê¨C©A©+©R©KªÅª¡©©ú©õ©©Ã©à©Gªªa©©µ©7©
©Ì©/ª¾©9©ö¨/©Ù¨´¨#©è¨\©Òª¢©C©¨©©©¸¨s©-©d©Õ©©X©N©©R©Ù©r©ä¨©¨©ª<¨©£¨©«{ª0©õ©,©ä¨ú©u©©È©á¨´¨r©W©&©Ç©W©r©Ú¨]©ð© ©©ó©kªÒ¨&©o©V©\©{©
©í¨V©©©Þ©`ª©©á¨©¦¨º¨Ø§©	©¸¨©I©D©e©(©×¨Ü¨Ú¨¨¥¨©g©Ñ©ä¨O¨©
ªð¨©³¨s©»©°©ª©c©É©¦ªäªªvª¬ªÂª¦ªmª©ª÷«½«	«i­Î­¼­º®(°t°:±± ±}²´¯Ð¨~©|«a©§¯i±³¦²j³Â²4´³Q³ô³´N´Ç³p³V³»³Í³d³å³o´QµA´ÿ³ì³´³R´µ`´f´d´Y´n´v´à´\µFµ,µ´âµ¶þµ:¶¶þµµµRµ£µüµÍµõµ1¶`¶ú¶¡¶ò¶¶ûµ©·ã¹¶ÁÁßöYüý'ý+ý¨ý-þaþþ£þÀþ½þÉþÜþ¯þ­þPþ üCýUþÖþöþÿ
ÿÿÿ"ÿÿ'ÿ#ÿÿ$ÿÿÿ(ÿ,ÿ-ÿ$ÿ+ÿ(ÿÿáþþµþ!ÿ&ÿ-ÿÿ)ÿ/ÿ5ÿ<ÿ@ÿ;ÿ>ÿPÿNÿBÿEÿ9ÿ@ÿ4ÿHÿ@ÿ*ÿ8ÿPÿMÿbÿWÿTÿSÿOÿZÿWÿ9ÿIÿWÿUÿMÿGÿ7ÿÿ ÿCÿQÿXÿQÿMÿUÿQÿKÿ4ÿIÿ^ÿUÿJÿIÿLÿIÿ0ÿDÿYÿUÿZÿZÿKÿ]ÿhÿYÿdÿkÿlÿaÿaÿZÿZÿbÿcÿeÿjÿTÿOÿYÿOÿcÿhÿTÿfÿxÿoÿcÿeÿkÿjÿlÿ`ÿgÿsÿ[ÿIÿUÿZÿrÿcÿUÿ:ÿ#ÿJÿeÿfÿgÿoÿkÿhÿcÿdÿ_ÿZÿhÿhÿdÿuÿqÿyÿÿ`ÿmÿWÿRÿHÿKÿ`ÿnÿrÿsÿkÿuÿdÿTÿsÿpÿvÿmÿpÿgÿdÿpÿyÿÿwÿjÿhÿcÿcÿtÿtÿyÿvÿwÿ{ÿtÿnÿoÿ}ÿgÿuÿnÿiÿpÿ}ÿÿqÿbÿhÿpÿ[ÿzÿvÿÿwÿqÿvÿfÿdÿrÿxÿrÿkÿkÿvÿwÿfÿxÿuÿ|ÿxÿfÿgÿ{ÿxÿ_ÿyÿcÿfÿjÿoÿpÿmÿiÿjÿsÿ~ÿtÿsÿjÿpÿpÿlÿtÿmÿjÿyÿtÿXÿaÿjÿyÿmÿsÿlÿqÿkÿ_ÿcÿhÿbÿaÿ\ÿsÿfÿXÿ]ÿiÿgÿdÿmÿlÿjÿ[ÿIÿZÿhÿnÿjÿcÿiÿxÿxÿ`ÿvÿjÿqÿ\ÿhÿcÿ^ÿiÿoÿcÿ\ÿkÿdÿSÿeÿmÿfÿhÿmÿjÿkÿtÿ]ÿaÿbÿkÿmÿlÿhÿjÿvÿÿrÿdÿoÿnÿtÿmÿpÿzÿ{ÿwÿoÿ`ÿlÿÿÿrÿdÿcÿaÿ^ÿjÿaÿYÿeÿoÿfÿ\ÿXÿXÿ\ÿbÿ_ÿuÿaÿbÿ[ÿ^ÿmþÿÿ
ÿÿ.ÿ+ÿ-ÿÿÿ	ÿÿÿ,ÿÿ&ÿÿÿÿÿÿÿ ÿÿÿ)ÿÿ4ÿ#ÿÿÿÿûþÉþ£þþµþåþÿÿ$ÿ%ÿÿÿ-ÿ7ÿ=ÿ+ÿ1ÿ-ÿ0ÿ2ÿ7ÿ9ÿ'ÿ&ÿÿÿ4ÿ2ÿ9ÿ3ÿ1ÿ7ÿ.ÿÿ#ÿ(ÿÿ5ÿ,ÿ5ÿ6ÿ?ÿCÿ8ÿ7ÿ>ÿ2ÿJÿ4ÿ&ÿ&ÿBÿCÿ2ÿ.ÿ-ÿ)ÿ2ÿ3ÿÿ/ÿAÿMÿCÿ9ÿ=ÿ?ÿ8ÿ4ÿ#ÿHÿ9ÿ:ÿ-ÿ,ÿ"ÿ ÿ-ÿ.ÿ&ÿ9ÿÿÿ2ÿÿôþÔþØþÕþºþ¸þÏþúþìþàþ
ÿûþâþìþÿ!ÿÿÿÿÿèþ
ÿ
ÿÿ	ÿÿÿ+ÿ4ÿ6ÿ4ÿ2ÿ+ÿ%ÿ/ÿ.ÿ.ÿ1ÿ0ÿ1ÿ1ÿ.ÿ/ÿ(ÿÿ*ÿ"ÿÿþÿ%ÿ)ÿ/ÿ.ÿ*ÿ(ÿ'ÿ2ÿ"ÿÿÿ
ÿÿ!ÿÿÿÿÿ)ÿ,ÿÿ"ÿ%ÿÿÿÿÿÿÿÿ	ÿÿÿÿ	ÿÿÿÿòþþþýþùþôþôþõþñþôþþþòþßþàþïþåþçþÜþÉþºþ§þ£þ±þ£þþzþþsþDþâýàýðýÔý¦ýkýÿüiúiðAÞuÒ(ÊÃ\¹²×°¯­¬½«Ê«m««[«Eª/ª7«|ªÖªªXª(«rª¹ªA«©ªý©Í©ªº©E©Ý©Gªu©©Ò©©¨¹¨8ªøªrª@ªªÿ©ªªª'««wªª?ªªwª5ª÷©ñ© ªMªFªÏ¨ï¨1©E©xªï©Å©rªì©N©
©y©â©(©9ªû©'ªû©©ª©s¨æ¨ª©p©m©¦©Ñ©ªð©b©r©W©P©o©2©©©w©©Z©©Ò©F©¨¹¨©1ªu©r©o©¨Ü©¢©e©zª©ªµ©©Þ©ªzªªÎ©|©0©w©V©ß©k©Ù¨©}©ªÃ©©ù¨±¨[¨¨6¨¨7©V¨±¨`¨?¨¨ï¨© ©ªç©©h©l©L©U©©2©¹©Û©Ý©Ò¨J¨©©ø©©©S¨®©©M©©¯©¼¨f¨f©Q©¨ò¨ü©}©÷¨ªª'©ð¨è¨@©h©¨s¨O©H©p©$ªªÈ©©á©©©¨p¨Ï¨E¨©Æ¨z©2©ª¨F¨¨©)©1©~©©¨h©]©y¨+©K©ü¨f©¦¨£©Õ¨¨Ó¨Ý¨q¨Æ¨P©*©¬¨«¨³¨u¨á¨Z©ú¨©Ç©È¨Ñ©´¨m©u©þ¨(¨¨#¨w¨¶¨!©µ©Ò©c©¨}¨©¡©©Û¨¹¨É§©½¨&¨Y©¦¨¨O¨é¨æ¨9©1©©Ø¨È¨¨¨©ªªPªªªq©Ú§;¨a¨ª·¨¶¨©©¦©©}¨¸¨!©î¨C©@©@©w©ß¨w©©£¨¨Å§Ê¨Å§¨Ñ¨¨M©¹¨©{©t©Â¨þ¨k©Ô¨¨¨P¨Ò¨î¨N¨2¨Å¨¾¨Þ¨G©Ñ¨ä¨î¨¨b©0¨s¨3¨Ë§g¨â¨Ê¨¨ð¨¨¨¨è¨>©h©©¨¦¨¨¦¨©Q©w¨c©¦¨Á¨G©¨!©z©©æ¨Ö¨I©9©z©©¾¨æ¨Ù¨^¨|¨n¨R¨-©©3©Ë¨Å¨\©Y©¨¨%©O¨ò¨Ï¨¨a©,©²§º§Â¨©q¨B©¼¨ì¨c©À¨ã¨ ©ü¨§¨â¨s¨¨¨Å¨[©&ªþ©©¼©ó¨¨©P©ê©Sª4¨© ©©o¨Ù¨©©¨©ð¨È©©ü¨©ú©À©©¸¨Â©)ª"©	©ó¨©¨µ¨¨C§á¨«¨e©©
©i©ï¨[¨oªÈ©ª¨ß¨D©¨ì¨H©ªæ©©a©z©ð¨9©©©1©©ê¨©1©\¨¨©ç©¨s¨´©ð¨Â§-©k©-©æ¨¨î¨>©(©G©Ý¨©©(©¯¨ ¨Á¨'©£©L©Ê¨ð¨Z©K©ë¨©©Q©ñ©Ï¨"©¸¨º¨S¨×¨Ë©±©©1¨Å©¥©¨Ç¨D¨¸¨©=ªó©4©©þ¨¨©©©¨x¨ ¨Ì¨÷¨9¨¨Ù¨©8©ô¨v¨
©Q©¨è¨Í¨Z¨m¨Ú©Í¨Z¨´¨©à§ß¨¨©º©Ä©·¨n©©g©©V©?¨Í¨£¨,©¹¨b¨t¨_¨?¨n¨
©G©+©¨k¨ú¨©+©©¨4¨~¨{©ß¨È§Ì¨¨;©hª=©$ª-ª©©>¨Ä©p©¬¨ªÑ©å¨2¨r©|¨Û§i¨8©©¨ï¨P©?©ï¨Ê¨W©c©T©£©ú¨¨O¨>¨E©Ö©!©à¨Y©n©¬¨¨©À¨µ¨Óªö©s¨«¨B¨¨·§W©ú¨5¨©7¨Z¨&¨Q¨3©/©ß¨©l©Å¨©U©¨¨¨¨*©]©¨±¨­¨Ó©Ü¨u¨¨±¨F¨Ï¨u¨û§È§t¨G¨¨ñ¨© ©ñ¨j¨K¨v¨ç§!¨Å¨ì¨o¨Á¨¨¨Ú¨n¨[©¡¨â¨©©|©°©©8©Ú¨X©¦¨)©,ª¼¨ó¨
©®©©Ü¨4¨4¨¨e¨Ò¨¼¨ä¨v¨ú¨Ó¨³¨©5©ä¨}¨B¨µ¨½¨9©!©k¨k¨¨¡¨'¨U¨i¨¨í¨î¨©,©©ê¨z¨N¨V¨ð¨'©¾¨¨¨r¨Õ¨t¨Ð¨à¨/¨ý¨:¨Q¨K©Ë©9©!©Ô¨p¨5¨p¨K©h©`©©À¨ñ¨Ø¨Ä¨Ø¨Ã¨M¨©ô§¨U©¨©¨¨É¨
©³¨¨©6¨&¨ð¨X©î©E©a¨±¨z¨¨o¨B©¨¨µ¨à¨M©¨þ§º¨
©y¨Ó§Ð¨º¨¨Ù¨ä¨©¨©¨3¨§+¨¨Q¨¬¨¨p¨*©©²¨t¨Ö¨ô¨E¨H¨£¨¬¨¨H©5©§¨c¨=¨ÿ§Ä¨C¨¹§©ì¨H¨¨ ¨0¨¯¨C¨ø§Ý§§$¨	©=¨¨Ö§£§©¨±§«§ò¨­¨¡¨é¨Î§½§¨f©$©Ã¨§]¨Æ¨ô§¤¨:¨Å¨¨¨{¨á¨Ç¨Z¨w¨°§Æ¨J©¹¨}¨Y©8©þ¨¨ê§õ§t¨©}¨¨»¨¨c¨`©©@©©H¨¨_¨×¨H©©¨E¨"¨o¨¤¨ä¨Í¨R¨I¨ê¨8©(©0¨Ã§æ§-§d§§§Ü§ç§¿§è§Õ¨¨»¨X¨ì§ý§K¨Õ§À¨©3©:¨(¨:¨§¥§ï§Ý¨Í§^¨©©í¨©«¨¨©Ç§¨Ê¨©R¨Q¨8©b¨-¨â§ë¨Ã§¨á¨d§U¨1©r¨Ñ¨L¨¨
¨Í¨§§¨G§*¨§¨¬©V©6¨ê§P©ù§§Û¨¨±¨¨ì¨;©Ý¨©ó¨·§¿§T¨|¨}¨|©H©ñ¨·¨¨¼¨©¨[¨}¨Ü¨À¨P¨¨o©:©©]©¨X¨¨À¨°¨q¨©a¨z§(¨¬¨Ï¨B©¾¨Í¨õ¨­¨©à¨4©?¨¨ú§¨H¨,©½©=©Þ¨$©m©Ý¨Ý¨©©ª
©©ª_©¡©Ì¨h¨v¨Ó§¨½§§a¨O¨Ã¨©Î¨é¨½¨§¨©`¨Ò§è§8§i§(¨0©Ô¨ ¨Å¨ò¨Ê¨Ì¨S¨®©©!ªd¨C¨²§Y¨©©¥©±©0ª»©©©D¨¸©©1©3©{¨ì§K¨©ª|©u¨+¨T¨©[©©¨¨¨û§{§Ã¨¥¨£¨F¨¨	¨|¨¨ ¨m©ªZ©¨n¨O¨æ¨h©¨H¨©ô¨0©ª8©m¨î§±§Û§Ê¨î¨ú¨ý§D¨J©¿¨$©©¶¨»¨J©~¨D¨ô¨+©©¤¨3¨Õ¨ç§S§N¨5©=©^¨©q©©¨¾§û§¨©*©Å¨ã¨¨Û§/¨Ñ§ªv©ñ§Î§£©Æ¨õ¨¨©
ªá¨©{¨¶¨©I¨Ú¨©ñ¨¨É¨ã¨<¨?¨é¨©X¨©»¨Á¨©Ð¨©ë¨_¨E¨Ê¨Æ©=©ú©+©X¨Ü¨¥¨è¨©¿©©~¨¢¨¼¨S©©¦¨ ©b©M©¨¨ð¨I©Ë¨³¨§¨±¨I©4©É¨¨=¨¨¨¨Ò¨©Ú¨v¨K¨Q¨{¨ï¨j¨þ¨D©'©ì¨1©ú¨¨D©|©È©f¨ª¨Þ¨ü©ö¨þ§]¨©W©í¨~¨*©©%©×¨j©ý©Ë©À¨¿©©n©0©¨-¨©^©a¨D¨¨f©)©¦¨V©TªÂ¨T¨à¨§¨á¨©Â©v©?¨#©©Ó¨¨4¨©I©W¨£¨r¨J¨ÿ¨L©õ¨©X©×¨±¨©W© ¨j¨©ÿ¨*©3©R©©©©©Ù¨©9©R©M©5©è¨¨W©?©W©¥©©©ð¨N©©©è¨P©÷¨#©©©¨W©©¥©©©©@©Z©b©í§Ø¨©¨©¨¼¨ö© ©-¨±©Y¨s¨0¨D¨§º§´¨R©e©6©%©°¨*©ç©©©#©F©£¨¨2¨¨v©i©©m©H©¬¨¨O¨)©d©©©}©i©8©©Â©c©b© ©/¨¨Q¨©ü©©©©1©G¨å¨©ªt¨P©©¨:ª ©[¨©à¨©=©B©â¨F¨"¨¨#©©¨Ü¨©ª©¿¨;¨!©@©Z¨O¨ç§à§-©=©©Õ¨y¨i¨3©©²¨ï¨©W©O©Ì¨ÿ§°¨ò¨ ¨¨&©æ¨Í¨ª¨p¨¨è§×¨©©¨®¨¸©¿¨L¨-©©©@¨Õ¨_©¥§§©dªU©©·¨Ê¨Ý©©Í¨ü¨î¨Ñ¨·¨¨ÿ¨¿©Ý©¯©©©ó¨A©`©W¨õ¨E©2©
ªªU©y¨d¨)©¨¨Q©©M©¾¨(©ã¨ë¨©¨7¨³¦u©ö¨Á¨Ø§Ê¨þ¨è¨
©Â¨ÿ¨2¨k¨¨©­¨ó§¨í§î§Î§¨©y©!©#©É¨§¨»¨Í¨¶©×©¦©õ©f©©Û¨g¨º¨¢¨Í¨û¨G©ê¨©x©u©{¨;©+©Å¨P©É©¸©ð¨?ªÐ¨Ö©ç©©¤¨§©@©Ò©å¨6©k©Ä¨ø¨à¨Æ¨©©»¨é§"¨ö¨¨`¨¨Ø¨Û¨\¨¢¨¨¤¨¨©D¨
¨$©X©U©©¨¨¨©´©Ä§WªÊ©c©Ö©á©©I¨¸¨¨}¨#©©¸¨A©u©q©h©}¨
¨k¨p¨,¨¨ä¨_¨c¨E¨´¨q¨©%ªì©$¨ü§
©@¨·§s©©»¨©B©¨¨©:©Z¨¨Í§]¨Å¨Û¨£¨¨Ö¨Â¨D©«©ä¨Á¨ï¨¶¨ÿ¨¨$©ø¨¯¨r¨
ªã¨5©;¨©z¨;ª¶©s©Øªº©J©
©¢¨Ç©¬©æ©$©U©f©r©©'©P©ß©©\©^©¨²¨Á¨Y©[©w©ø¨C¨é§õ¨yªx©Õ¨%©a©·¨©C©Q¨ê¨î¨C©;©©ô¨h©ç¨¨0©
©¨¨Ç¨G¨i¨t©ô©_©Ø©Jª²©©L©UªØ©ª©q©ù§V©[©©2©¹©©©ªI©å¨Ø¨©©E©
©©©É©i©ñ¨©Ó©8ª:ª_ªªû©£©Ù©ªªª§©ªÀ©Ø©@ª8ªfªÙ©±¨¨ß¨±©´©n©«©ù©
«ªª/©Ê¨m©¢©©ð¨¯©/ªª¶©°©«©§©©Ø©0ªÛ©À©«©ªª ©S©êªj©Z©(ªª©©A©Ô¨î¨©I©*ªPª<©ä¨|©ªõ©l©ªª®©·¨«¨ªÞ¨!¨%©Õ©Ù©ØªÒª\©á¨E©ª@ªw©Æ¨N©¹©û¨Î¨G©¦©^©¾¨©cª©©¶©ªÒ¨
©[©ï¨±¨]©ú¨©n©F©
©+©
ª­©~©Ã¨Å©º¨]©Ý¨ö¨¨©÷¨³¨.©¨©2ª©$©B©;©7©L©¶©¨©4¨z¨v©«©ý¨Ê¨´¨<ªh©¹©¶©ªªþ©ªªGª9ªª_ª²ª°ª«D««O­ä­®þ®?°±¼±º±ê±µ²¥³£±¨Ë¢°§£§©ª\­É°.³´²Z´²I³´T´w´û³´Û³5´\´ä³ê³j³Ï³¯´º´°³¹³ì´&µá³õ´ý´´?´=´â´©´F´
µµI´IµmµÏµã¶@¹	··3¶3¶µ­µ¶óµ$¶2¶
¶k¶¶¶<·¹¶
·&¸g¹ÉÁGà¸ödüýýý£ý/þkþþþ­þ¿þÎþÖþþþþ	þìýþäþùþÿÿÿ'ÿ!ÿ
ÿ"ÿÿ!ÿ,ÿÿÿ0ÿ*ÿ1ÿ1ÿ#ÿÿÿÿÿþÿ'ÿÿ$ÿÿ<ÿQÿ;ÿCÿ:ÿ;ÿ:ÿCÿHÿIÿNÿBÿ?ÿ6ÿTÿFÿdÿ5ÿLÿTÿHÿJÿGÿRÿXÿJÿEÿFÿAÿ6ÿ>ÿGÿIÿÿÐþöþ&ÿ8ÿ/ÿ2ÿ?ÿCÿHÿIÿJÿ>ÿOÿ\ÿ1ÿ@ÿKÿPÿAÿDÿUÿVÿVÿbÿ^ÿSÿ_ÿ\ÿ^ÿgÿnÿhÿqÿkÿ`ÿaÿ^ÿ\ÿbÿWÿRÿPÿGÿdÿqÿbÿlÿpÿkÿeÿfÿeÿcÿmÿhÿhÿ[ÿ[ÿ=ÿZÿ]ÿnÿcÿYÿ;ÿ(ÿUÿjÿgÿ\ÿwÿkÿkÿqÿnÿgÿ`ÿkÿoÿeÿfÿeÿyÿvÿsÿkÿIÿRÿSÿeÿhÿ`ÿlÿÿtÿcÿoÿYÿiÿcÿ]ÿdÿ_ÿfÿrÿxÿ~ÿzÿcÿpÿaÿgÿpÿgÿnÿoÿwÿÿÿvÿbÿmÿ|ÿeÿlÿbÿvÿxÿÿ{ÿgÿ]ÿaÿcÿ^ÿjÿaÿsÿsÿ`ÿjÿbÿVÿdÿqÿeÿjÿmÿsÿrÿtÿrÿmÿtÿxÿjÿfÿxÿyÿtÿnÿjÿ]ÿhÿuÿmÿfÿrÿsÿhÿ|ÿrÿqÿwÿxÿrÿsÿpÿbÿbÿfÿ]ÿdÿ|ÿzÿpÿhÿeÿbÿiÿhÿeÿkÿpÿvÿ[ÿmÿjÿqÿqÿeÿ_ÿVÿ\ÿtÿvÿ`ÿdÿJÿTÿiÿnÿjÿeÿdÿgÿnÿxÿpÿlÿeÿaÿiÿ]ÿWÿ]ÿ]ÿ[ÿiÿyÿgÿ[ÿgÿpÿeÿhÿuÿrÿiÿkÿhÿkÿbÿiÿaÿ`ÿgÿjÿrÿÿ[ÿnÿvÿtÿnÿpÿxÿxÿtÿrÿeÿlÿÿ|ÿ}ÿsÿxÿtÿdÿ\ÿ\ÿbÿfÿpÿeÿ]ÿmÿfÿcÿrÿeÿeÿpÿbÿ^ÿCÿbÿåþ÷þÿýþÿ&ÿ*ÿ3ÿ1ÿ"ÿÿ.ÿ(ÿÿ7ÿÿÿ!ÿ#ÿÿÿÿÿÿÿÿÿ ÿÿ ÿ!ÿÿÞþþfþoþþ¹þãþÿÿÿÿÿÿ1ÿ2ÿ(ÿ/ÿ%ÿ!ÿ%ÿ1ÿ5ÿ"ÿ+ÿÿ$ÿ@ÿ2ÿ0ÿ5ÿ4ÿ1ÿ-ÿ!ÿ#ÿ5ÿ8ÿ<ÿ7ÿ5ÿ<ÿ3ÿ+ÿ2ÿ4ÿ%ÿ0ÿ&ÿFÿ0ÿ/ÿ2ÿ6ÿ8ÿ0ÿ1ÿDÿ8ÿ/ÿFÿLÿ4ÿ;ÿ@ÿ7ÿ6ÿEÿLÿLÿ@ÿMÿ;ÿ%ÿ:ÿ6ÿ#ÿ!ÿ3ÿ@ÿ;ÿ:ÿ+ÿ ÿ2ÿÿÿ
ÿ
ÿÿçþßþÿÿÕþðþÿÿïþýþÿÿÿ
ÿÿþïþ¸þÕþðþ×þÌþøþÿÿ ÿ'ÿ1ÿ)ÿ&ÿ%ÿ5ÿ*ÿÿ$ÿ2ÿ0ÿ&ÿ"ÿ$ÿ)ÿ4ÿ7ÿ<ÿÿ$ÿ(ÿ(ÿ6ÿ.ÿ$ÿ+ÿ#ÿ$ÿÿ
ÿ)ÿ
ÿÿ&ÿ"ÿ(ÿ2ÿ2ÿ.ÿ-ÿ-ÿ*ÿ=ÿ)ÿ(ÿ$ÿ!ÿÿÿÿÿÿÿÿÿÿÿÿýþÿþÿõþíþûþÿôþðþëþòþêþÜþáþíþÛþÒþÁþ»þºþ´þ±þ¬þ¡þ}þþdþ;þþòýúýÞý«ýzýýðùrîÛåÑ=ÊÂD·¦²·°c®d­E¬«£«\«««O«;ªsª«Ïª~©¡©ªªiª^ª»ªªì©Ä©]ªw©â¨t©-ªªª£©©ªSªÞ©¨©Í©ÿ©ïª«ÅªÉ©Ô©Dª7ªð©©Ã©gªªYªË©G©º©Ù©]©­©ó©©ª©©|¨L©¦©Z©Ç©ªÅ©¸©à©*ªò©ä©©£©©©¡©¼©z©C©p©s©|©¤©©©4©­©©£¨ò¨Ë¨#©ª©ªý©F©+©a©ªµ©ªgªñ¨©Ó©©ªM©[©Ä©ï©û©ªî©±©©©1©©Ö©;ª%ªÞ©E©­©MªÕ©l©ö¨Ç¨Ç¨¨\¨r¨ù¨¢¨©^© ©N©F©³¨m©/ªí¨^©}©¾¨Ú¨©©©c©	ªÑ©(ªî¨º¨°¨©K©T©ªÞ©t©p©B©ú¨l©'ª©T¨×¨N©	©N©{©©|¨]©]¨é¨©H©¦¨J¨Ì¨C©©ªª¯©À©i©4©¼©$©à¨$©©©ö¨¨N¨Ï¨9©Z©©©@©ú¨£©ô©©S©Ë¨ß¨d©%¨)©ê¨Ù¨s¨*©©æ¨©©©´¨\¨i¨Å¨+©ö¨b©«©ã©r©`©X©©©×¨J©ª¨ß¨·¨©Æ©U©¨y¨©u©¡¨¨«¨n¨'ªV©È§Ã©T©Ë©ú¨¨¨© ¨Î¨=©L©?©©¿¨|¨ ¨<©*©F©^©¨©Ó¨G¨è§Tª¨O¨§©¡©±©ª©û¨ ¨ªfªªç©W©©©á©±©©
©¨)©«¨¨Ô¨?¨P©%¨©²©?©¸¨j¨Ç¨«¨¨¨ ©§¨¨"¨K¨v¨ô¨©©î¨Ñ¨m¨å§·¨¨¨w¨|¨Ê¨Y©ª¨f¨Ï¨£©©â¨q©©S©a©Æ©ë¨¨©(©¨³¨¹¨©¨Ò§-©L©à¨©ø¨}©¶©©8©W©ù¨»¨Þ¨i¨2¨§¨¨d¨¨/¨¨_¨>¨Ý§]¨Ö§¨Ä¨k¨¨©¨¨Å¨ú¨ý¨@©-©©P©É¨©m©"©©n¨Ý§¨ï¨4¨a©a©ñ¨u©¯¨ý§/©®©õ¨©©Z©©l¨B¨â¨ý¨	¨í¨ç©©Z©b©Æ©×©©©©7©-©j©_©ä¨!©à¨$©]¨7¨¯©r©Æ¨¨ä¨ò§?¨e©Î¨Ô©"©©h©k©Ò©è¨9©ì¨ï©Á©è¨H©Ê©ª&ªÀ©©©O©t©%©¯¨
¨¨ ©T©@©Å¨¨ù¨h¨#¨°§©©u¨²¨d©º¨B©¿¨Ê¨Y¨ã¨ì¨l¨Í¨î¨*©ô¨É¨I©©ë¨c©T©¨©2©©©ó¨û¨¨0©ö¨Ø¨Æ¨j¨]©ªy¨ð¨ô§¨
©7ªz©O©©ç¨Ô§|¨À¨è¨l¨;¨c¨X¨H¨v¨Ì¨2©³©\©X¨ÿ§l¨ª¨©)©ý¨×¨&ª]©©©÷¨J©h©p©¨¼¨©¨U©æ¨F©¢©ç©9©R©Õ¨Ë¨ì¨­¨ã¨2¨Õ§°§½§S¨Ç¨Ç¨¨P¨8¨c¨Ö¨:©¬¨¨¨É¨:©ó¨µ§£¨J©Á©Ì©`©l©©¸¨5©©í¨J¨é¨.©
©æ§Ý§©9¨¨H©i¨¨î§É¨©©S©+©;©D©¨\¨¥¨Ç¨â¨ü¨à¨0¨(¨´¨î¨u©3©µ¨¨©ô©©ö©©»©\©ú¨µ¨ý¨¨©©§©8¨t©°¨¨·¨­©i©ù¨Ï§­©h©_¨©ö¨§Y¨´©Ù©©1©B©¨Ð¨Ê¨2¨¨A¨¨Þ¨ ¨©ô¨Â¨Ù¨£¨Â¨©©:©©©ä¨©Ø¨À¨©&©ö¨©©©¨y©²¨©í¨©§c©÷¨©í§±¨D©Ñ¨Q©j¨è§E©Ý¨´¨§¨¹¨Ü¨"¨§Û¨Z©¦©×©â¨v¨Ò¨è¨x©¨r¨ª¨¨4©"©U¨Á¨¨¨µ¨å¨'©X©©ô¨ ¨¨2¨¨k¨ü§Â§#¨Ù¨h¨©a©+¨T¨¡¨©£©I©q¨S©Ø¨¹¨¨¨ç¨ý¨¨©®¨¿¨T¨Ì¨A©F©©4©¨¨#©ö¨á¨½¨¨©¨¢¨*¨©¨9¨c©A©C©p¨c¨¨¾¨#¨ç¨«©¨Ã¨Ù¨§¨$©©Æ¨¨©t¨}¨W©Ì¨¨©©·¨¨¨¨3¨Ã¨6¨Y¨Ð¨?¨\¨Ö¨·¨ê¨a©
©m¨¨¨Ç¨¨¾¨Ö¨(©o©1¨Ô§9¨¨ê§Ô¨[©.©j¨ü¨¨¨©¨U¨¨Ã§¨}§y¨¨©ý§ë¨¼§;¨¨ª©¨á§¿¨r¨à¨F¨s¨¨Ó§-¨0¨V¨©¨ó§k¨-§=¨©¨;¨Ö§¨%¨ì¨Ä¨õ¨å¨e¨K¨º¨a¨¨¨¨ô§h¨w¨¯¨©Q©©Î¨¨H¨>¨3©A©{¨ò§a¨©÷¨x¨¹§@§.¨q¨P¨h¨ô¨¨¨í§'¨|§¯§Á¨§¨¨¨§¨?©¤¨8¨½¨H¨=¨q¨¨§Þ¨å§H¨
¨ú©©ç§k¨L¨Æ¨£¨(©¸¨¡¨ú¨ ©¨¨©¨©8¨¾§è§þ§«§1¨¨×§§V§÷§·§Õ¨Ê§t¨¶¨®¨r©d¨ª¨Ù©¨¨'¨¨Q©t©R©±¨d¨©«¨¨¡¨î¨©¤¨©Ù¨L¨+¨Í¨¨§¨ß¨µ¨¶¨Z©æ¨ã¨@©¨4¨ò¨b¨Ï§P¨´¨¨ì§h¨Ì¨F¨¬¨°¨Æ¨ç¨­¨ã¨5¨ù§õ§î§h¨M¨ó§H¨;¨©j©µ¨8©©2¨¨ó¨(©ï¨å¨¨1©ý¨¨ ¨Å©§©º©ª©©¨Æ¨¨¾¨õ¨Ý¨F©©¨¨¯§©×§ý¨¨£¨Á§©D©Ø¨ë¨Ó¨8§ß¨ã©Ó¨É¨Õ¨;©©â¨}©¨ ¨·¨<¨¦¨¿©/©¨÷¨¨÷¨Ô¨ß¨^¨©¨7©Ü©Á©Æ¨ï¨¨¨¨á§§¨©8©©v©`¨.¨¨;¨m¨À¨­¨ý¨U©3©Î¨B¨b¨ä§Ê§G¨'¨R¨G¨¿¨³¨Ï¨
© ¨1¨j¨.©^©º¨6©ï¨#¨Ò¨Æ¨õ¨è¨©¨½¨¡¨s¨!©;©¹¨i¨Î©©c¨©Ò©~©©Ý¨¼¨3©·¨X¨©Æ§O©O©©ï¨©³©à©P©\©o©¨ª©|¨`¨¯¨®¨ä§ù§~¨Ù¨o©¨©¨i¨+¨ï¨eªLª©y©ªn¨©©.ªÇ©ø¨©¨ª$©V§Ù¨È¨¼¨¨¨¨W¨5¨v©©>©¨Ú©Ê©5©ª(ªÔ¨¨§¨´¨$©ó¨©þ¨p¨§¨÷¨[©Q©H©¯©ä©s©Ä©N©n¨¨`¨2©8©ß¨¯¨ï§¨f©©È§ä§¨¶¨¡¨.¨>¨$¨»§¾¨©ü¨:©C©³¨î¨©ñ¨<©¶¨6©¨z¨é¨¨ü§k¨V©n©Ö¨?©1¨H©Ë©Cª©;©q© ©Î©ë©î¨A©¨e©=©­©eªV©©©©¶©&ªÖ©©6©»©{¨K©Ë©°¨B¨©¨ñ¨ç¨@¨N©Ö¨U¨¡¨N©µ¨r¨©¯¨¨Î¨¼¨A¨¨È¨Þ¨*©Ó¨ô¨à©{©ü¨c©ë©ç©=©Õ¨a¨X¨7©©r©©¨r©Ï©¯©<©±¨©Ð¨²©©©Û¨ï¨i©«©ü¨ù¨ý¨R©"©¨©©­©©¦©U©©>¨©©î¨¨_¨ÿ¨=¨×¨N©§Þ§Ê§¬§6¨Ë§X©Ë©Uª©ó§¨©·©©~¨è¨©ö¨ ¨a¨¨8©©M©j©©K¨;¨Â¨ã¨ö¨ø¨©©É©W©Ò¨÷¨&©©Ë¨t¨«¨å§Ò¨¯©ú¨©ð¨b©Ï¨p¨D©;©V©©)©©©^©ó¨G©¨©S©´©Ò¨¨ß¨¬¨a¨¨O¨ ©%©¼©P¨ü§¨!©©é¨q¨V¨h©©U©¨¨Û¨K©,©-©)©à¨U¨&¨¸¨­¨¨Ø¨ð¨ï¨Ë¨ô¨î¨þ¨·§×§R¨]¨¤¨í¨ð¨W©=©¢¨ô¨M©Õ©O©Ï©ç¨®©º¨B©ª
ªf¨Ê©8©Ó¨o©9©x©v¨Ó¨P©©Ñ¨"©©m©¬¨r©©©ô¨ªf©!©Z©
©L©o©©ã¨ñ¨Â¨©Vª©b©õ¨È¨©­¨¨í§Û¨Â¨§'¨{¨¨f¨¨5©û¨©C¨E©Y©©©ü¨Z¨¨Ò§¨¨/©*©Í©Ô©E©Z¨È¨g©x©Â© ª©ß¨è¨¤¨¨7©'©ë¨©¨©©ü¨]©©£¨	ª«©RªªªX©Rª©-©l©©©|©©ø¨°¨¢¨W¨[¨o¨ß¨A¨ã¨·¨©^¨f¨©®¨f¨M¨½¨,©ù¨4©ï¨¨Ã§¨¨¾¨é¨©¨^©º©E©5©Â¨I¨X¨©¨©«©©¾¨¨?©¼¨Ð¨~©7©9©1©©(©Ý¨¨¨¨l¨M¨«¨Ä¨q¨,¨¨© ©J©U©©ã§å¨§9¨}§!©(©ï§¨×¨¨§¨Ø¨$¨¹¨f©¨ì¨;©u©Æ©©&©©Ô©/©C©ª®©ã¨Ë¨©.©©p©?©ç¨ª©4©®¨~©¨©ªm©Rªv¨©¢¨*©iª(ªp©¨©&©&©©v©º©©©C©© ¨Q¨¨¨O¨Û¨Ï¨¨ß¨ö©©[ª=©ö¨ì¨ð¨!¨#©?¨±¨(©3©æ¨Ü¨'©å¨B¨¨i¨
©©¨¶§¨Z©ä©ã¨µ¨dªª¾©{©Õ¨±©£©j©s©Á¨´©°©£©ë¨ø¨Õ¨0©D©a©©+©û¨s©·©c©l©©G©8¨©%ªª\ªý©¥ª½©ª©à¨9©ªÜ©¤©O©©`©©h©©[©@©l¨¨A©©~©s©©ª|ªÝ©¨f¨/©+©ª©ü¨º©Mª©^©º©©©©u©x©©z©£©áª8«µ©w©W©Ê©ª«-ªp©Eªú©]©©©P©»©³©©m©Ë¨¡¨F©q©]©ä¨Õ¨ª¤¨©K©ª©)©ð©©ê©ãª£©[©×©ý©©$©2ªý©_©ý¨0¨©ü¨x©Û©¨©ù¨q©©M©#©'©©2©Ü©Ý©Ä©´©Ã©Ê©©®©ï©î©Z©ã¨©ï¨Â©¼¨ý¨B©©·©·¨?©X©]©ï¨}©¯©c©©,©*©~©¨z¨Ì¨©yª_¨©ï©Õ¨å©©4ªªõ©=ªOªzªKª ªåªËªôª«Íª:¬m¬­Æ­$¯ð¯°e°°±Ü²¡³d±b¨
¢ ¦T¨=¨©Ö°L³z²³³³B´Ì³$³½³³o³³¿³	´b´Ï´µÍ´Ã´´ý´ª³]³¬³ì´ý³´¤´\µõ´Ê´µã´µEµõ´µ"·M¶"ºá¶¸·Æµ¶¸µì´Êµ0¶¶¶p¶0·R·¹¶;·¶ù·,¸ºñÁnàÙöoüýýý²ý0þhþþ¥þ¦þºþÐþÒþþ£þªþ²þ±þÚþ÷þÿ
ÿÿ
ÿÿÿÿÿÿÿ/ÿ7ÿ&ÿ.ÿ*ÿ1ÿ/ÿ$ÿ ÿÿÿÿÿÿÿÿ"ÿ1ÿBÿ-ÿ>ÿ<ÿGÿIÿGÿRÿQÿFÿLÿ@ÿ9ÿSÿJÿJÿFÿQÿ?ÿÿ&ÿ;ÿGÿLÿCÿ=ÿOÿaÿYÿDÿGÿEÿåþÇþ	ÿEÿXÿEÿJÿVÿSÿNÿ5ÿ8ÿSÿ@ÿAÿâþþªþØþåþÿCÿNÿHÿOÿ^ÿMÿ_ÿaÿ_ÿfÿtÿeÿkÿiÿ]ÿ\ÿWÿSÿ\ÿXÿ]ÿUÿXÿeÿlÿkÿsÿnÿcÿiÿoÿ^ÿSÿgÿgÿdÿjÿRÿCÿbÿpÿnÿcÿ`ÿ7ÿÿDÿcÿfÿ^ÿxÿ_ÿwÿrÿgÿsÿhÿfÿoÿkÿbÿ]ÿhÿ]ÿzÿbÿdÿfÿ_ÿjÿvÿzÿsÿjÿpÿrÿlÿoÿkÿaÿXÿuÿtÿvÿhÿ\ÿeÿhÿoÿsÿiÿdÿdÿjÿhÿhÿoÿpÿzÿ{ÿ^ÿlÿvÿhÿsÿRÿjÿrÿrÿoÿkÿiÿdÿ`ÿdÿaÿdÿjÿhÿ]ÿmÿrÿ_ÿ]ÿiÿbÿcÿkÿyÿgÿtÿkÿrÿpÿtÿuÿoÿtÿxÿkÿuÿ{ÿiÿqÿrÿhÿkÿvÿvÿrÿyÿkÿfÿuÿoÿqÿiÿ`ÿpÿvÿbÿUÿ[ÿuÿoÿfÿnÿkÿnÿhÿaÿjÿwÿrÿhÿqÿkÿ_ÿcÿpÿ^ÿ`ÿmÿpÿmÿaÿSÿÿ^ÿUÿZÿjÿuÿvÿwÿoÿdÿxÿZÿjÿnÿiÿuÿbÿUÿWÿVÿ_ÿÿyÿ\ÿeÿiÿnÿeÿjÿzÿzÿnÿgÿkÿdÿaÿaÿfÿcÿjÿpÿnÿoÿ]ÿhÿkÿtÿuÿ|ÿoÿiÿtÿtÿiÿsÿyÿnÿuÿrÿrÿxÿoÿ^ÿdÿiÿtÿbÿkÿmÿ~ÿlÿ\ÿeÿdÿeÿXÿTÿEÿLÿaÿÿÿ$ÿ
ÿ#ÿ;ÿÿÿÿÿÿ,ÿ(ÿÿ.ÿ2ÿ6ÿÿÿÿ
ÿ$ÿ+ÿ(ÿÿÿÿ#ÿ%ÿÿ#ÿÿÓþnþLþYþ¦þ¤þÉþûþ
ÿ
ÿÿ(ÿ(ÿ4ÿ2ÿ(ÿ!ÿ ÿ%ÿ%ÿ%ÿ)ÿ"ÿ,ÿ6ÿÿ1ÿ(ÿ"ÿ2ÿ=ÿ9ÿ5ÿ1ÿ)ÿ.ÿ:ÿBÿCÿ8ÿ<ÿ5ÿ(ÿ1ÿ=ÿ4ÿ:ÿFÿ$ÿ+ÿAÿ5ÿÿ%ÿ4ÿ,ÿDÿ%ÿ7ÿ.ÿBÿ@ÿ2ÿ/ÿ5ÿ6ÿ4ÿ>ÿRÿ6ÿ7ÿ#ÿ?ÿCÿ8ÿ1ÿ+ÿ'ÿ1ÿ0ÿ9ÿ9ÿ9ÿ4ÿ-ÿ0ÿ+ÿ#ÿÿÿÿ"ÿ,ÿÿÿÿ(ÿ#ÿ(ÿ)ÿÿÿÿÿÿàþÝþÿèþÐþúþÿÿÿÿ"ÿÿÿÿ!ÿÿÿ)ÿ*ÿ.ÿ(ÿÿ"ÿ/ÿ4ÿ7ÿ7ÿÿ*ÿ9ÿ)ÿ-ÿ(ÿ%ÿ9ÿ+ÿÿ&ÿ ÿ,ÿÿÿÿ!ÿ"ÿ$ÿ&ÿ"ÿ ÿ*ÿ-ÿ"ÿ*ÿ)ÿÿÿÿÿÿÿÿÿÿÿ
ÿúþÿÿÿÿÿÿÿýþóþòþöþþþñþÙþÕþØþ¸þÆþÌþÅþ¼þ°þ¦þ¨þ¦þ{þwþYþWþþÿýöýàý³ýqýûüFú#ðûÝ/ÓÎÈ¾ø¶¼²°®-­Õ«h«Ä«««¡ª÷«ÙªäªªXªÐ©7ªþ©oªÄª·ª{ªfª¤ª5ª¡ª¼©Qª©ª©ã¨Ï©ç©!ªvªªª|ªáªª;ªzª¢ªªªÓ¬ðª:©©ð©\ª±ªªN©#©@©+©ô¨Îª'ª©Fªµ©d©ÿ©Ø©î¨°¨`©Ï©©¿©|ª7ª6©E©BªD©æ¨©É©©_©n©o©l©©Ï©)©{©[ª±©©¥¨´¨©ªªªÝ©³©A©Ø¨³©}©y©ªCªÿ©@ªè©ä©©©î©9ªà©q©B©©ß©G©l©SªªCª©©ªô©'ªP©	©Å¨ç¨©ð¨©¨D¨u¨µ¨©ü©`¨u©©º©í¨#©3ªUª~©
©2©_©©r©ò¨Ê¨Aª:©´©¨À©u¨¨Â¨©V©½©©©e©K©ªS©6©i©¼¨¨ÿ¨©0©ì¨É©r©ÿ¨t©$©©6©$©©0ªñ©`©©©ÿ©P©©Ø¨a©¦©.©£¨Þ¨Ü¨-©P©>©©Ð¨Ò¨ ©w©#ªN©©¨¨©Ê¨©¨¦¨[¨ª¨4©.©Û¨Ù¨ä¨Õ¨a¨A¨÷¨Ð¨M¨¨©©ê©=©©j©¨©¨p©Ð©.©,©\©©¹¨©k©7©7©Ñ¨©¸¨©°©3©?¨y¨Ç¨ð§Ç¨è¨µ¨q©è©Û©Ð©)©]¨¼¨X©©²¨R¨F¨å¨O©©j¨k¨©©©©ªû©Ä©ý¨©©¨ý§¤¨E©©1©n¨M©w©V¨d©V¨Ä¨©ê¨¨©«©c¨A©©6©H©¨E¨Ò¨w¨É¨Ö©)©$¨¨û¨Ù¨h¨¨Ö¨E¨¨u¨J§a¨É¨Y¨¨¨©å¨6©©ñ¨Ê¨A©ÿ¨á¨©s©©©©Ø¨ê¨©©©¦¨¨G©¿¨R¨9©©Ñ¨©7©ó¨©¹¨}©N©ß¨?©Ú©©¨·¨:¨L¨¨&©¨Ó§©©©#©©À¨¨9¨Ò¨¬¨¼¨¨l¨©B©æ©Ï©ª®©=©:©'©©W©~©©R©©Ó¨©"©}¨Ý¨¨1©©_¨B©M§É¨¨©_¨¢¨1¨£¨ò¨õ¨N©Ä¨v¨©ù¨Ó¨»©aªû©æ©í©p©r©¢¨j¨N¨Z©©Ö¨9¨Ä¨ø§í¨©b©¨ô§©ö¨Ë©U©ó¨h©6©ò©DªJ©ì¨"©Z©Ù©Xªª©z©H©Ð©]©î¨©n¨ø¨¿¨?ªÈ¨í¨~¨#©©^¨Ø¨¨¶¨O¨H©¨É¨*©6©¨#©©F©±©x©Ñ¨¨ ¨õ¨É¨µ¨¥©Â©5¨Ã¨,©d©x©Q©©¨v¨©¨©b©¨r©Å¨¸¨T¨©Ù¨©[©_©F¨¨×§a¨¨Á¨´¨¨©À¨}¨Î¨6¨R¨[©-©¬¨¨W¨	©M©¦¨Â¨©©Ñ©N©_©P¨à¨~©Â©
¨¼¨³¨!©à¨¨¼©	ª¬©L©¬ªï©°©©Ã¨i¨¨o¨ ¨Ã¨?©þ¨-©v©¨¼¨¨0¨;©ó¨b¨ë§(¨¬¨©(©U¨7©ó¨©¸§©¨d©¨º¨9©¨¥©í¨:¨u©ªªß¨§Û§¨	¨{¨¶¨Ú¨/©H©K¨.¨ð§¡¨<©t¨á¨©*©¨ù¨ü©®©°¨!¨¢¨@©Á¨û©©Õ¨-©¨¨s¨;©>©=©NªS¨÷©¼¨,¨Uª¢§æ©3©"ª÷©å¨u©#ªH©Ô¨?©r©¨»¨p¨?©e©u©8©©¨ÿ¨v©é©á¨"¨m¨I¨ù§¨¨Ä¨h¨¨6©©n©k©<©:©©¨ª¨D©k¨Í¨¨Ý§Z¨Î¨¤¨#©c©M©1©]¨°¨W¨© ¨<¨I¨	©|¨¢¨æ©!©h¨ª¨G¨¨ ¨k¨Ç¨&¨¨~¨Ë¨°©«©1©Ñ¨T¨P¨¨p¨¢¨Å¨¨Ù¨Z©2©©û¨÷¨C©©¼©`©è¨¹¨c¨p¨¨ä§`§§'¨¹¨¨©"©¨¸¨£©©¨M¨§í¨ß¨Ü¨©æ¨/©G¨n¨ªÖ¨ò¨³¨f¨©ï¨É¨¨©a¨f¨© ¨©x¨m©X¨©¨v¨á¨r¨l¨å¨×©·¨h¨ï¨©û¨¨¨¿¨'©d¨©#©¨Î¨j¨¨¨¨|¨O¨w¨¨¨¨é¨×¨k¨.¨¾§N¨ß¨.¨8¨¨¨n¨²¨n¨#¨Ì§D¨¨T¨Ô¨º¨	¨É¨¯¨R¨:©E©z¨z¨©Á¨-¨[¨ê¨4¨Ñ¨ñ§ÿ§j¨\¨Å¨s¨[¨§§¨§Z©v¨:¨à¨h¨©©2©;¨9¨©o¨È¨L¨0©¨¨§ý¨T¨Þ¨ ©¨Ç§é§®§²§÷§¨g¨a¨¨¨k¨g¨<©8©W¨§¨>¨#¨¨~¨¨|¨
¨î§v¨b©i©Ç¨Ô¨ü¨C©Z©Ó¨Â¨\©B©N¨`¨´¨è§à¦ö¦g¨¨°§Ö§à¨ú¨e¨K¨®§Þ§ó¨^©ð¨j¨1¨m©¨5§§Ó§¨M¨/¨E©`¨x¨¨ü¨±¨:¨<¨¨¨U©U©L§ä¨E©Á¨Ø§þ¨ä¨ô§ ¨¦¨Û¨h¨¨¨³§º¦Æ§¦X¨§*¨°¨ó¨1¨©©ç¨§W¨:©v©¨F©°¨¨Æ¨F¨Q¨¨©¨Õ¨Û¨n¨¨¨Í§§M¨¨©Ö¨¨ë¨©©f©¼©Ï¨¨/©L© ¨X¨à¨¨Y¨4©s©µ¨f¨à§§¨ñ¨v¨¨©=©Å§¦§¨j¨¨©}©©§¨©è¨¨ð¨Þ¨Ö§u¨h©9© ©©o©"©q¨Ú¨ç©Aªq¨Î¨©Z©¨¨d©>¨è§!©%ªº¨Ñ¨§¨¨w¨ç§è§ö§ §7¨©Ñ¨¼§Ñ§É¨¨¸¨Æ¨Ú¨F©Ô¨+¨©ï¨´¨¼¨ù¨F¨ú¨ú¨f¨ô©»¨È¨(¨©7©¨y©á¨õ¨c©(©»¨ð¨¾©=©£¨¾¨^©¨¨?¨ó§,¨s¨ù¨Ó¨ê¨¦¨1¨W§Ò§÷¨Ò¨b¨¯¨©$©×¨l¨ò§-¨Z¨©-©U¨f¨¨N¨°¨»¨©¨©þ¨.©©¨N¨¨
©*ª¦©Ò¨U¨3¨¨¨ò¨¬©TªK©ô¨¼§²¨G©'©?©U©O©©¨©y¨º¨Å¨&©¶¨o©¨ªÎ©ªT¨'¨Ë¨ ©©©©ù¨í§b©R©¤¨l©}§¨¨©Ú©¶¨¨M©*ªî¨©"©Ô¨î©ù¨ªâ¨­¨Ú¨³§S¨ã§¨:©§@¨§H¨¨j©Æ©¨v©©a©`©©Û¨þ§Û¨ã¨¨¨ì¨q©©;©¨¶¨`¨ß©Yª©Ì©¹©o©©Ë©©W¨f¨?©©©v¨½¨ð¨¨o¨ä¨4¨§k¨¨@¨Ý¨ã©Ù©ä¨¦¨©Ò¨y©|©Ñ¨u©¬©à¨t©~©V©ü¨Ý¨Á¨2©©)ª§©©A©©&©à©°¨Ø©©Û¨Iª#©Ù©o©&©Ò©r§¨®¨q¨©ð¨ó¨{¨Ï©Í¨¬¨
©Ý¨ªÇ©Ê¨@©§©C©â¨Æ¨Ö¨È¨©¨Ä¨¼¨r©¯©ì©Á¨Ä§+¨D¨¨¨©©À¨ô¨©ê¨¬¨±¨m©@©Ø¨©©&ªy©©F©å¨Ú¨·©·©J©r©y©ý©A©T©©Û¨²¨Ü¨j©©I©*©$©ê¨e©K©M©©R©º¨©Á©ã¨©ï¨©n©«¨¤¨à©ß¨N¨¨>©Ó§Ê©1©Ù¨Â¨[¨%¨¨¨N©{©^ªu©+¨d¨F¨~¨¨+©&©b©J©;©ë¨å¨÷¨Ñ¨à¨©©¨§¨é¨(©©Ä¨í¨P©¦©\©Â¨è¨á¨©×¨N©Å¨¨©é¨b¨z©4©G©¨©û¨w¨`©a¨6©õ¨©¢©ý¨ª©§©t©n©¨ò¨P©¨í§Å§?©k¨©
©¨^¨9©¢©:©ñ¨©;©
©?©©ª¨1¨
©Í©©`©f©ü¨¨©©©©Ü©Õ©Å¨ì¨F©á¨¨:¨¤¨¿¨p¨X©©©¨­¨¨z¨÷§Ù§è©0©N©ª\©-©©&©º¨Æ¨©¨©©E©¹©©Ç©ì¨¨!©½©e©©M©©]©©¡©¨$¨©<©v©©¨¼¨ª9©S¨5©V©¨+¨b¨^©Ö¨¨¨_©¡¨1©Ë¨6©W¨­¨§?¨(¨©¨9©I§ªe©o¨¨¾¨©6©©_¨¥¨>©|©;¨¨»¨ê¨2©©ç¨Î¨þ§ñ§¨í¨©ªª©>¨¸¨Ã¨%©ª©õ©*ª¾©ô¨¸©lªý¨Ô©ã¨Y©ÍªÈ©^©©©©4©~¨©©Q©=©Í¨ú¨¡¨Á¨	©M©¯¨¨W©C©)©¨©°©©©í¨²§¨G©å¨¨Ñ¨c©k©©v©©¦§©Ð¨d¨g©g©©¼¨:©ª±¨ï¨é¨©¥©©Ä©b©Ø¨s¨¨ª¨Ø¨f¨­¨A©E© ¨ò¨'©%©[© ©©d¨¨¨÷§¨©#©Ì¨¹¨:¨¿¨¨ª¨Ñ¨V¨B©s¨ø¨ä¨©©n©B©³©»©ß¨É¨©Ü©.©1©µ©>©­¨J©¥¨ý¨©©á©©)©m©=©ª©ó¨T¨*ª©¨`©Y©L©ªæ©ªÕ©T©^©©©x©©«¨ø¨.©Ä¨T©¨©[¨©©â¨¨6ª/ª©i¨©Ê§Sª¾¨e¨/©©J©g©Ë¨Ì¨Ü¨Ö¨©ñ¨u¨?¨±¨Ü¨ã©j©A©ª»ªä©ªR©©>©#© ©9©¡©°©© ©E©Ó¨Þ¨ò¨f©B©Ú¨,©3©4©©ª`ª©|¨Pªªäª
ªª¬ªo©~©]©z©ªªa©ü¨©ë¨ä¨Ò¨©g©©¿¨Ü¨Ø¨5©­©_©?ªR©í¨
©8¨9©©¨Ï©©U©P©?ªEª¹©©â©©Þ¨ø¨©'©×¨«©ð©V©©£©ªâ©à¨Þ©fª©©©©Ó©ª©v©©H©L©©1©1©©©O©L©ªë©v©tª©¨.©á¨Þ©©s©¦©Ï©K©ñ©Rªªw©"©ç¨:©÷©&©ó¨6ªÚ©©Î©\©v©Þ¨©¨¨¤©-ª©ë©õ©©P©©ï©Ä©î©Qª©©©]©>©Ñ©ë¨l©\¨ð¨f©í©Í¨i© ©©Ä¨ð¨Ä¨ä¨i©Ï¨¨÷¨o©ì¨¨4©ª½¨ã©ÿ¨Ò¨©Ñ©Kªþ©ª6ª|ªÛª¨ª­ª«÷ªÏ«Q«J«Õ¬©¬­®L¯°P°±d±æ±¨²Ï³±ì©
¦á¨R©ª§®p³j³3³C³¬³)´Ê³É³°³u³³¤³³³V³/³³H´Ì´f³³\³z³,µ³ÿ³î³)´´ý³I´;µµ~´t´µÅµ¶°µM¶¶¶ôµëµ¶ó´µ¶£µöµ·¶·r··¸Õ·t·¹bºD¿BÝ\öqüýý6ýÄýBþlþþ£þ«þµþÈþ½þþ²þÁþßþæþâþôþÿÿúþùþÿÿÿÿ ÿÿ ÿ,ÿÿ,ÿ(ÿ(ÿ0ÿ8ÿ2ÿÿ
ÿ
ÿÿ
ÿÿÿ8ÿ8ÿHÿBÿEÿCÿ?ÿNÿRÿNÿAÿ5ÿ=ÿBÿRÿRÿKÿ5ÿAÿ$ÿ/ÿ-ÿ6ÿEÿHÿ>ÿBÿSÿSÿSÿBÿ=ÿ;ÿSÿ,ÿ ÿ9ÿNÿVÿSÿIÿDÿMÿGÿ1ÿAÿEÿNÿÿýûÛûüSýYþÿ9ÿIÿMÿbÿ_ÿJÿgÿ_ÿlÿoÿ[ÿeÿeÿfÿiÿ[ÿOÿWÿ[ÿaÿnÿ^ÿiÿ^ÿbÿqÿvÿoÿkÿnÿfÿ_ÿpÿjÿbÿvÿWÿhÿlÿoÿnÿcÿWÿ÷þ±þÿZÿmÿ[ÿwÿjÿaÿeÿeÿpÿlÿfÿfÿiÿkÿ`ÿTÿZÿhÿ`ÿ|ÿoÿbÿiÿkÿnÿjÿeÿtÿvÿcÿaÿaÿkÿUÿ`ÿdÿZÿ`ÿsÿtÿ^ÿ]ÿpÿ`ÿjÿRÿVÿrÿuÿtÿmÿqÿtÿ_ÿkÿÿrÿ`ÿ]ÿjÿiÿeÿiÿlÿmÿqÿnÿ^ÿeÿrÿyÿsÿhÿqÿsÿqÿhÿ`ÿdÿkÿaÿnÿhÿxÿfÿpÿkÿnÿlÿiÿrÿpÿuÿqÿ{ÿwÿvÿsÿpÿmÿeÿdÿsÿuÿgÿrÿnÿ{ÿuÿiÿtÿuÿpÿkÿ[ÿRÿxÿvÿcÿsÿhÿbÿeÿ^ÿfÿ~ÿÿyÿuÿvÿ~ÿuÿkÿYÿbÿgÿcÿcÿXÿcÿdÿ?ÿAÿZÿTÿYÿhÿcÿXÿdÿgÿVÿ`ÿkÿpÿhÿQÿFÿUÿfÿhÿoÿbÿYÿoÿnÿqÿlÿmÿqÿnÿnÿoÿhÿbÿdÿgÿxÿsÿlÿhÿbÿgÿeÿvÿbÿnÿnÿpÿiÿqÿzÿtÿxÿtÿZÿhÿpÿmÿlÿkÿmÿrÿpÿhÿ`ÿdÿvÿqÿmÿ\ÿYÿiÿlÿfÿfÿ^ÿIÿGÿPÿÿÿÿóþ"ÿ*ÿ!ÿÿÿÿÿÿ#ÿ'ÿ)ÿ(ÿ*ÿÿÿÿÿ.ÿ,ÿ+ÿÿÿÿ.ÿ%ÿÿ!ÿÿÃþ[þþ(þ þþ®þÞþÿÿÿ)ÿ&ÿ$ÿ5ÿ/ÿ!ÿ"ÿ!ÿ ÿ'ÿ/ÿ.ÿ/ÿ&ÿ)ÿ"ÿ2ÿ4ÿ1ÿ7ÿ:ÿ-ÿ,ÿ6ÿ<ÿ&ÿ)ÿ*ÿ+ÿ&ÿ-ÿ:ÿ?ÿDÿ@ÿ,ÿ0ÿJÿ&ÿ&ÿ"ÿÿ#ÿ9ÿ6ÿ%ÿ1ÿCÿ)ÿÿ1ÿ(ÿ"ÿ+ÿ(ÿ,ÿEÿ<ÿÿ1ÿ=ÿQÿSÿ<ÿ6ÿ6ÿ2ÿ?ÿCÿ=ÿMÿJÿBÿ2ÿ8ÿ5ÿ#ÿÿ"ÿ ÿ.ÿ.ÿ%ÿ(ÿ(ÿ6ÿ3ÿ0ÿ'ÿ%ÿ*ÿ$ÿ*ÿ,ÿÿÿ&ÿ$ÿÿÿ"ÿ!ÿÿÿÿ	ÿûþÿÿêþÿÿÿÿ!ÿÿÿÿ!ÿ-ÿ(ÿ#ÿ%ÿ,ÿÿÿÿ$ÿ2ÿ1ÿ&ÿ&ÿÿ2ÿÿÿ-ÿ3ÿ&ÿ&ÿ(ÿ$ÿ0ÿÿÿ"ÿÿÿÿÿÿÿ
ÿÿÿÿÿÿüþ
ÿ
ÿÿÿþþþÿÿÿ	ÿÿüþýþëþÿëþÌþÏþÇþÁþÇþÉþ¶þ¢þ¡þþþþmþ]þYþþýúýåýáý½ý]ýèüÆúCòÂáuÔØÆ½º·²¡¯0®S¬ª«¬¬¬òª­©¨ªE«tª¯ª¡©	ª[ªÇ©gªªªá©ªnªÂ©÷¨5©Ì«/«¡«Ì©3©©ªª¦©·© ªªª{ªªºª±©Ý©xª¾ª«©`©iªèªªÔ©©0ª»©³©¯©à©«=ª÷©-ªê©í©¼©O©w©õ©ò©Î©ï©/ª©©¨¨4©t©Q©,©R©C©³©ªªÎ©k©Ô©	©©ï©ý¨l©æ¨J©F©Ï©ß©á©Ã©³©©©í¨U©©8ªª,ªNª©ªªØ©È©ª`ª×©ª_ªù©Ü¨j©©ö©ò©Ú©'©¼©G©H©©á¨¨p¨E¨¨í©ã©¨9¨l©¹¨©©¸©`¨g©¡¨_©Ä©©U©©½¨Å¨©Æ©Â©ò¨Aªp©8ª»©Êª©¨5©d©H©¹©É©z©[©I©\©©Ä¨©5©Ü¨©Ë©æ¨¨¦©M©¨¼¨Î¨°©ªì©É©K©f©{©©]©ï©¨\©x¨Ã©A©~©.©©i©E©#©U©	©e¨¦¨g©o©b©=©è¨Ï¨b©ä¨¼¨í¨J¨W¨Ü¨ý¨¨¨²¨¨`¨o¨§¨Æ¨ý¨¿¨¿©¦©
©©£¨@¨{©¯©ï¨	©© © ¨¼¨>©]©R©Ù©nªè©U©á¨+©¾¨·¨ª´©ß¨¨÷¨¨n¨j©ã¨¨x©A©T©:©±¨Æ¨u©ªµ©©í§b¨f¨ª¨ªA©?©!©¨©c©¤©©÷¨r©ª¬©©©©?©½©Î©Å©¦©©Ã©´©ü¨ß©+©1©©|¨«©W©ß¨©5©©©¨ë¨´¨­¨©v©å¨©ä¨¼¨©æ¨Ñ¨Ü§q¨¨¼¨Ä¨Á¨L¨¾¨®¨©Æ¨¨¨M©B©é¨¿¨Í¨©¨¨©h¨©©©¯¨Ï¨h©S¨©©4©Ì¨©\©G©m©¾¨·¨~¨b© ©ê¨]©¸©¸¨¨s¨X¨®¨q¨Q©ù¨#¨©3©©X©¨e©Ì¨â¨^©6©â§A¨è¨Ø§j¨f©©Ì¨©½¨Ý¨b¨¨Ç©©å©¢©©©¨\¨ç¨ø¨Î©·¨T©+©6¨¤©à¨Z©J©©¨¨"©ò¨¨¨à¨¨¨Ï¨Â¨©1©­¨¨ù¨©y©É©B©y©©#©ú¨Õ¨%¨Ç©ò§Ì¨B¨Ë¨ö¨¶¨P©©ë©©¨[©©H©¡©¤©©M©©¼©´©Û©^©¨É§Ä¨»¨3©©Û¨¯©¨=©Å¨Ã¨¨/©ø©é©ï¨t¨¨¸¨M©È¨©©©	¨©ô©1©©o©ô¨«¨b¨M¨©9©u©©¼¨Á¨.©©H©_©>©ê¨ÿ§q©¨<©©%¨B¨©C¨©©¨©H©ì¨¨Ì§ð¨µ¨¨â¨:©A©
©ý¨Æ¨ ¨±§D¨÷¨ë¨¶¨s¨©N©©»¨b¨©í¨g©E¨Ä¨X¨>¨Ø¨©Ù§È©î¨ª©¨§t©Øª©\©Á©ªvªÓ©¼¨ú¨Â¨¨¯¨/©
©ö¨-©Ó¨¨'©©=©©§¨õ¨º¨¨n©U©	ª ªå©Û¨C©©©L©Ü©4©Ê¨Å¨é§H©8©©À¨¾§þ©	¨C©§¨§A©i©3ª©î¨k©ô¨½¨q¨¨l¨X©s©l©ª©Z©t©ª¨¨1¨t¨×¨¢¨¸¨ ¨©t¨½¨Í¨!©+¨©ú¨	¨k¨!©y¨A¨¨Ù¨I©8¨©ã©©¦¨;¨B©Y©ç§¬¨½©Ò©2¨è¨»©©å¨Ü¨v©5©¨¨¨§¨w¨®¨ê¨I©©ª·©#©S©¦¨©F©©*©	©¼¨¢¨¨¨B¨º¨²¨d©©L©z©J©©R©ò¨,©ç¨¨Y©`¨¨ò¨Ñ¨_©þ¨¨Â¨¨Ú¨¨¡¨µ¨*©±¨©©è¨ë¨Y¨Ï¨Õ¨¹¨þ¨¨Å¨q¨¨L©Ü¨Ñ¨©b©q©©P©,©©^¨m¨Í¨r¨'¨k¨¨°¨H¨¨æ¨¤¨·¨©©§.¨
¨Ï¨©©£©©]©Y¨2¨C©©Û¨"©¨Õ§¨¨©P©¾¨¨i©ä§¨ß§å¨K©É¨©ó¨©²¨=¨M©ø¨Â¨©e©'©¨_¨/¨¨Æ¨¨¥§Ý§S¨K¨Ò¨©Ü¨Ô§è§í§:¨I¨;¨¦¨¨:¨¨^¨1¨Î§¨¦¨©v¨°§Ô§A¨¨r¨í§P¨Ä¨4¨+¨<¨¨¼§¨¤¨Û¨'©)©¨}§Æ¨Ø¨¨ß¨¹¨!¨=¨¨©L¨#¨;¨|¨Í¨¹¨F¨ò§_©¡¨©X¨¦¨¨r¨¥¨D¨:©í§1©Ú§³¨¨£§N¨:¨·§S§_§¢¨1¨2¨Ù¨X¨q¨.¨+¨ê§ê§é¨¨§Î§×§û¨¨`¨æ¨Ä¨ú§¨¨ü§¶¨)©¨²¨ò©æ©©Ã¨
©¨ §)¨¼¨p¨I¨Â§@¨¬¨¨¨°¨©¨¸¨¨Ì¨µ¨³§K¨¨¨¢¨(©Õ§*¨Ä§À¨©l¨V©Ñ©û¨ã¨Y¨§¨c§}§¨?¨a¨¨c¨q§\§µ¨ §ý§M©Ê¨k¨ü§K¨ì§O¨ö§A¨G©¨P¨i§É§a©Ù©©X§a¨ß¨-¨p¨F¨&¨ ©¨'¨.¨'¨(©Ö¨¨/©«¨M¨&¨ï§©ª¨¨<¨ß¨ ©¨¨Å¨o¨;¨ð¨º¨É¨f©^©­©½©ý¨¨h¨¨5¨l¨Ð¨¨¨ó§©í¨¨Î¨\§)§¨¨;¨9¨G¨ì¨©ª©0©b©õ¨«¨Ù¨°¨W©¶¨v¨V¨Î§<¨¨¨©,¨¨$¨ß¨Ï¨å¨­©«¨õ¨E©Z©Â©©Ò©¨¨&©Ù¨L©û¨}¨6©¨{¨§©Ý§¨Ê¦a¨ì§	¦µ¨§©ú¨¨^§$¨)©©k¨H©E©d¨!§¦¨­©¨V¨}¨ô¨j¨¨W¨ªF¨À¨t¨© ©Å©^©Ò¨¨¨¯¨Q©§¨m¨³¨>¨&¨D¨ò§t¨q¨J¨d©ð¨+¨}¨¼¨¨ú¨y¨\¨à¨e©y©=© ©±¨¨¨Ï§ñ§I©©í¨X¨ï¨ì¨j¨©Ï¨Ù¨õ¨B©b©©õ¨p©'ª©­©l©l©ä¨·©ª)©r¨å¨Ã¨¼¨ë¨¨Ð©I©Î¨V©K¨v¨¨p¨í¨Ü¨Y©G©ªA©%¨¨©~¨°©j©¨È¨
©ò¨0©¶¨Ø§	©©í©â§Ý¨¨j©Ã©w¨¨jªö¨Æ¨¨ò¨%©©?©6¨\¨«¨õ¨Þ©ñ¨¨&¨¨¨©©®¨ ¨»¨©¼¨*©¡¨Ý¨¨©
©á§¨×§,¨=©ù¨É¨¨"©¸¨:¨¨o©¬©0©å¨ü¨©à©@ª·©Ë¨¨i©7©{¨¨â¨¾¨¨Á¨È¨â¨
©©©¦¨¨C©Ä©à©Ô©©ô¨,©¦¨©=©<©[©_©&©Dª4©÷©É©¨U©¨k¨õ©©t©y©à¨«©©©Ð¨´©.©Ò¨¨¨û¨Ï¨N©&©Ô¨o©ã¨8©á¨é¨æ¨]©/©1©Ë¨¹¨&©©U©½¨¶¨<¨6©©'©E©c©;¨í¨¨¡¨	©©>©©h©©ú¨ý¨ê¨É¨
©©©Ð©x©
©¨©©©7©I©Í©n©ú¨©~©ñ©©j©h©M©Ò¨Ì¨©I©N©Å¨Ï¨D©o©
ªE©¨©Z©ü¨ö¨¸©¿¨A©s¨Ñ©Ü©»¨®§©$©¨G©0ªÒ§©Ø¨©©(©©ç¨ª¨©Þ¨©{©ª©©¨¨Á¨v¨©Þ¨Ñ¨©H©©Í¨ü¨¨©©©p©n©Ë¨
©©´¨#©©Þ©(©î¨O©h¨l¨7©q©Ì¨ç¨²©þ¨Ò¨©<©÷©t©8©4©Ï¨ý¨Ï©ªh©©z©Ù¨q©5©æ©©©U¨C©©Ð§«¨%¨W©U¨=©Õ¨|¨:¨©A©Ø¨:©©Q©÷¨²¨j©ä¨¨¨.¨:¨Ö¨h©©+©¨¨~¨Ö¨¨y¨:©Q©ä¨b¨¨¥¨y¨b¨©æ¨g¨ù¨o©!©`©U¨Þ¨®©n©n©Lªø©ªª£©J¨ö¨º§©¨µ¨(¨<©À¨.©x¨©©©ü©_©¨z©í¨·¨7¨·§¨¨È§Ã¨g©\©©9©©©©/©ï¨i©@¨¨©7©Ô¨¨Û©ß©×¨L¨Ð©&©¨¨©Q¨@¨¨©¨©©ÿ¨Ö©d©ô¨ú©ªð©©¨k¨V¨¨¨¤¨¨y¨©â©©Z¨¨©å©û¨¨ù¨*©4©/©S©#ª¾©N©©i©ð¨7©¨æ¨©4©Ì©¥©´©.«P©,ªb©®§g©à©r©Î©s©ú¨¬¨/©w©÷¨þ¨C©O©ý¨¬¨9©o©Á¨Ï¨1©%©&©Ï¨¤¨¨Î¨*¨¨¨©N©%©à©û¨o¨_©©â¨Ð¨æ©cªÓ¨¨ªË©@©Ä¨é¨è©b©ñ©ã©:©ë¨í¨á¨8©N©G©z©-©*©t¨¨è¨P¨À¨C©
©©¨=¨K§¨+©©	©ð§¯¨©L©Â¨¨ì¨©)©.©Ý©É©©à¨©Ï¨´¨T©{©8©©x©¸©Y©J©ª.©ï¨¥©ª;©,©X¨©ª¨+ªõ¨³©È©®¨"©=©W©k©®©©ï©ù©Õ©Í©Z©<¨ã§ã¨&©¨¨¨&©Â©ª ©à¨ß©9¨ù§ ¨G¨Å©g©e©©c©¬¨b¨V©à©Ñ©j©©¾¨§¨©ð¨X©­©ï¨ç¨z¨¨w¨~¨©¯¨Ò¨Y©·©>©©ªÉ©¡©ªE©u©-©©\©3©à¨¯¨	©©
©w©§©©×©ªFªD©M©BªªªªPªª«º©
ª]© ©'ªª©T©¬©)©K©ô©ªr©©Q©A©ð¨²©Â©I©©9©x¨"©¦¨Ê¨å¨,©µ¨\©¯© ©±©9ª=©½©tªLªu©j©ÿ©©©c©Ã©A©É¨b©©©6©÷©ª-ª}©­©¤©	©©Û©Ê©8©Ä©
ª¦©g©¢¨f¨j©ªÀ©1©:ª©©i¨©ë§qªf©+ª-ªç§¨©ò©6ª©Ö©¯©å¨1©r©È©U©°©I©©D©¨©^©ä¨3©%©Ü©Î¨·©¬©û¨w¨@©¥©%©G©©þ¨C©b©ð¨~©¡¨u©d¨©b¨©{¨å¨Ä¨:©?©ì¨2¨¨1©Ò¨©¹¨K©_©T©¸©©Ä©©Ó¨Q©{©9ªªá©PªßªÁªªªæª>«'«,««¤«¢¬*­9­6® ®¯°­±A²Ù²³´h³n­¨7©©©y©ú¯0³÷³¦³³³³~´h³Ê³â³Ú³Ô³´J´ë³Ý³Æ³Y´´»³¢´>³n´Ì³´´;´³ô³´e´Æ´³µUµ®´©µvµµ¬¶{µJ¶/¶Õµ\¶3¶µ«µ÷µ³µ¶!·©·µ·J·e·V·é·]¹=º¹fÚ÷õYüûüý<ý¿ý;þnþþþ¯þÀþÃþÅþ þÀþÆþÚþÞþÚþíþóþõþéþîþÿÿÿÿ ÿÿÿÿÿ1ÿ2ÿÿ+ÿ?ÿ/ÿÿÿûþÿÿÿ/ÿ8ÿFÿ;ÿBÿNÿCÿ2ÿNÿVÿLÿ?ÿ2ÿ@ÿLÿ8ÿGÿ<ÿ<ÿPÿGÿQÿHÿKÿNÿ=ÿÿÿ1ÿSÿJÿSÿDÿ?ÿNÿCÿAÿNÿRÿLÿ>ÿ6ÿDÿSÿDÿ(ÿÿ@ÿ<ÿÿý$ú¼ùúÕû§ýÔþ!ÿ?ÿ^ÿpÿ[ÿQÿiÿXÿfÿVÿZÿbÿ^ÿ\ÿhÿfÿPÿMÿ_ÿfÿfÿeÿjÿaÿcÿiÿ{ÿuÿkÿkÿgÿeÿpÿhÿbÿlÿwÿmÿlÿlÿbÿeÿYÿñþ¨þóþNÿ]ÿQÿgÿgÿQÿ[ÿfÿqÿlÿ`ÿ\ÿ`ÿeÿgÿZÿbÿ\ÿfÿmÿgÿ]ÿbÿeÿfÿiÿdÿVÿTÿ]ÿaÿcÿdÿvÿÿwÿ{ÿqÿmÿpÿYÿNÿ^ÿ^ÿ`ÿ_ÿRÿiÿrÿ{ÿlÿiÿwÿuÿyÿ{ÿmÿOÿdÿnÿ{ÿsÿiÿcÿkÿ{ÿwÿ^ÿpÿoÿpÿÿ{ÿtÿhÿkÿmÿ^ÿYÿeÿUÿbÿxÿÿqÿrÿfÿdÿ[ÿ]ÿjÿlÿ|ÿfÿbÿfÿnÿnÿrÿuÿlÿgÿoÿqÿpÿuÿaÿqÿsÿlÿsÿlÿmÿuÿiÿcÿ|ÿhÿdÿpÿcÿyÿ|ÿzÿsÿcÿcÿqÿ`ÿaÿaÿjÿtÿnÿwÿwÿlÿXÿ@ÿWÿRÿfÿSÿTÿUÿTÿZÿlÿrÿaÿcÿnÿTÿKÿZÿEÿÿøþ,ÿ_ÿfÿbÿfÿPÿrÿnÿvÿkÿkÿrÿlÿeÿfÿlÿkÿfÿbÿsÿtÿhÿ_ÿaÿgÿqÿÿqÿhÿjÿhÿeÿnÿvÿoÿoÿmÿWÿkÿ|ÿqÿlÿnÿuÿwÿfÿgÿÿkÿyÿzÿmÿdÿhÿpÿpÿeÿgÿlÿRÿNÿWÿÿÿÿÿ+ÿÿÿÿÿ"ÿÿÿ"ÿ,ÿ?ÿÿ)ÿÿÿÿÿÿ ÿÿÿÿÿ1ÿ*ÿÿÿóþ¦þDþòýþyþ}þþÇþÿÿ!ÿ!ÿÿÿÿ#ÿ.ÿ3ÿ,ÿ"ÿ#ÿ/ÿ<ÿ7ÿ$ÿ$ÿ'ÿ?ÿ=ÿ.ÿ7ÿAÿ(ÿÿ2ÿ,ÿ1ÿ/ÿ,ÿ/ÿ+ÿ3ÿ9ÿ*ÿ,ÿFÿGÿ.ÿ3ÿ(ÿ&ÿ ÿ#ÿ2ÿ=ÿ7ÿ-ÿEÿÿ/ÿ#ÿ0ÿ3ÿ3ÿ.ÿ(ÿ4ÿ@ÿ:ÿAÿHÿ=ÿ;ÿFÿ=ÿ3ÿ=ÿ=ÿ+ÿ8ÿEÿAÿ>ÿAÿ=ÿ8ÿ<ÿ.ÿ'ÿ3ÿ0ÿ9ÿ%ÿ%ÿ+ÿ6ÿ1ÿ'ÿ$ÿ#ÿ)ÿ3ÿ(ÿ#ÿ.ÿ<ÿ"ÿ+ÿ+ÿ(ÿ(ÿ-ÿ*ÿÿÿÿ$ÿÿÿÿþýþÿ
ÿøþÿÿñþéþºþõþàþæþðþ
ÿÿÿ	ÿÿÿ0ÿ'ÿÿÿÿÿ,ÿ/ÿ$ÿ#ÿ+ÿ)ÿ!ÿ ÿ$ÿÿ$ÿ/ÿÿÿÿÿ#ÿÿÿÿÿÿÿÿÿ$ÿÿÿþþüþûþÿÿÿëþôþêþöþåþÜþÉþÙþÛþÍþ¾þÂþÂþ¬þ¢þ®þþþxþsþMþ	þúýÛýÑýµýbýðüû óAä¥ÔÅÆÇ¾$¸µ²I¯P®#¬¬s¬9¬j¬3«sªäªÙª­ª÷ª'ª¹©ª	ªª©ªlªªªò©ªÂª´ªÐ«Ú©««<ª°©L©l©[ª°ª5ªPª³©©Â©¬ª2ªØªïªèªð©Ä©jªÌª[ªªRªFª­ª<«ª©SªÝ©Ú©!ª©ö©è©1ª³ª{ªBªÀ©«©ªx©è§ÿ¨l©i©á©Ö©ªÃ©·©ª¬©8©m©P©"©5©Æ¨5©è¨:¨+©C©h©)©Í©ªÄ©Ý©:©Ï¨S©|©Iªº©s©!ªø©ªÛª¸ªkªêª¿ª¶ªzªK©©®©ª©À©î©·©5©±©]©­¨ò¨5©ç¨8¨È§¨ó¨Ü©.©¨©Ù©©ð¨©Ë©©"©I©ý¨&©*©t©Ä© ©©j©»¨©Hª=©?ªª©=©)©¶©²© ©X©e©ë©Ï©l©ò©ª©,ª&©©O©¼©K¨m¨¡¨i¨¨è¨1©å©ß©m©j©á¨¨f©Í©ªª'©¯¨j¨w©Ï¨G©©ç¨T©î¨¨©©º¨©Mªªø¨¨¨ÿ§Ý¨y©¾¨,©Æ¨©_¨Þ¨©«¨F¨P¨h¨¨¯¨Ø¨]©N©ç©©ò¨#¨v¨¨©±©\©©Ð¨¨©Þ¨¼¨©©©á¨¨¨õ¨Þ¨­©2©¬©ü©Ý©©9©¼¨ô¨¡¨§¿§¨\©©Q©í¨Ã¨v¨¼¨¥©a©õ¨¨Ú¨Æ©O©ã©º©©¡©¨©©ê§
©4©k©3ªª©© ©ü¨¯©´ªªÕ©ø¨Ê¨d©È¨Z©5©$©ú¨¦¨©£©À©É¨Æ¨Ä¨©©ë¨¢¨¨°¨o©|©$©ù¨S©P©©Ï¨§F¨\¨ã¨K¨C¨*©¨w¨m¨^¨Ý§©©ü¨É¨H©T©ë¨©µ¨n¨©§©X©ò¨1¨©©O©Â¨Ë¨©E©©©>©ä¨÷¨¯¨©©å¨À¨÷¨$©H©©©¨ý¨©,ª¸©ù¨`©4©R©_©'¨©¤©û¨©©u§Z¨©¨¨Ö¨I©©©ÿ¨&©©©¯©Ä©ªi©`©Ò¨:©Þ§N¨©¨7©M§Á¨Ã¨]¨«§Ï©Q©©¨©^©Z¨$¨¨²¨M©©ý¨O©i©¬©i©©À¨B¨¨ì¨«§¨Û©d©ªa¨Ã§¨u¨ñ¨&¨È§k¨ü§©×©,©t¨k©k©À¨2©º©d©Í¨¨}¨¨(©0©í¨y¨:¨¾¨æ¨]©Ê¨i©¥¨¬§z©"¨1©z¨Q©Ê©,©í¨N¨ö¨ª©©b©©è¨i¨å¨©p©ÿ¨R©8©©r¨ö§/©f©9©©r¨¨F©©]¨t¨£¨©¸¨¨e¨©ã¨ï¨´¨5©2¨©©é¨á¨õ¨©¸¨¨9©¨d¨Ä¨r©u©·¨¥¨Î¨¨¨©©©·¨M¨¨¶¨P¨¾¨£¨©©2©·¨Ò§Í§¨`¨í¨¨¨[©d©à¨M¨©Ú©*©©t©ªú©@©¨©¸©Ñ¨¨¥©é©>©¨é¨G©©©¨ù¨¡©Ì©Ç¨§©Ó¨¨¨¨©Ä¨Á¨*¨Ç¨L¨´¨ª¨×©¨¨>¨3§©¨E¨ß©G©ý¨I©©©Ì¨¨+¨ê§Û¨3©7©ÿ¨v¨Ö¨ã©ªä¨h¨¨Ø¨©v©©Ó¨%¨c¨2©J©S¨X¨Ù¨=©A©n©~©
©½¨q¨©©~¨ç¨m¨© ©v¨©©â¨z©Ë¨Û¨¿¨.¨¨Ü¨`©^©	ªð©©O¨¨©©B¨+¨ß§Ý§¨A©[©©©ý¨¨¥¨«¨\¨¨ÿ§8¨ä¨m©á¨¸¨X©É¨C¨¸¨ó¨å¨©u©¡¨©:©
©Ü¨C©Ç¨î¨¨W©'©z¨ò¨§¨"ª/©Ö¨Ý¨Â¨¨B©¤¨b©7©7¨z¨P¨ê¨ö¨Ï¨©ª¨z¨{¨A¨J¨¨Ô¨©$©©©ü¨e©È©U©Ñ¨Æ¨î¨ë¨¨¨þ¨ ©¨¨<¨j¨¤¨¨õ§[¨È¨=¨Z¨®¨©)©å¨©b¨f©H©ú¨p¨D¨¨¨	©J¨¨*©©+©ø¨â¨ö§§¨§p¨¨¼¨Î©'©=©©T¨S¨¡¨¨¨o¨¨©§"¨U¨¨È¨Ã¨¨G¨@¨`¨¨p©Ð¨î§m¨/¨8¨E¨h¨H¨
¨S¨`¨ÿ§å§/¨@¨¨|¨$¨]¨¨s¨¨S¨t¨x¨¨°¨Ö¨Ñ§Z§Â§}¨R¨i¨V¨¨3¨¬§í§¨¸¨
©Ô§	¨ô§§Þ¨J¨C©ªÏ¨|¨d©§F¨*©9¨|¨b¨¨,©ê¨;¨?¨7¨Í§t¨§6¨¹§m§<¨»§v¨ª§9¨Ò¨¨¨4©t¨¨ã§U¨³¨¨4¨¨¨Á§<¨4©V©Ç¨F¨ç§X¨&©û§à§¨©©È¨¨Ð¨¨+¨à¨«¨f¨Ç¨É¨¨ª§§¨²¨$¨G¨ù¨M¨æ§P¨¨¨¶§g¨§¨Î¨¨ì§p¨ô§í¨t©6¨ï¨©o¨¨I¨H§À§Í©Ê¨g§)©ý¨©Ò©=¨3¨¢¨[¨©¨<©ñ¨¹¨Ö§ì¨3¨©!©ï¨®¨§ ¨T¨a¨©@©©§ç¨<©@©®©©¦¨A©k¨[©@¨¨¨á¨º¨¨ÿ¨Ý¨T©©ù¨y¨)©©©¨Ð¨r©â¨i¨©´©>©è¨\©¨'©7©¨/©E©V¨ú¨Í©ß¨5¨½¨Ì¨ ¨ ¨§j§¨¾§à§a¨D¨÷§d¨«¨2¨o¨¨H¨©¨¨4©
©Í¨Y¨i¨©¨¥¨;©á¨Ü¨è¨³©b©l¨9¨A©E©¡©ú©©Î¨ê¨å©Z©d¨¨ö¨¬¨_©¨¨¨|©ñ¨+¨¡¨¨¨P§â¨å§j¦¨Ó¨Ð§U¨t¨ü§$¨*©Ô§°¨M©Ë¨ ¨U©+¨ä¨+©U©ø¨o©e©¨«©¿¨¨%©¿©©I©Ö¨©Ñ¨q©a¨Ã¨é©À©
ª*©©I©Ê©²©5¨é§^¨~¨[¨Ñ¨÷¨ú¨z¨[¨É¨á¨&©w©l¨¨4©¯¨¨{©.©ô§]¨ ¨g¨¯¨%¨¨q¨E¨¨-¨Ï§¨Â¨j©
©~©©¨4©T©
©º¨¨¨©©¦¨k©À¨÷¨Þ¨Û¨>¨©©þ¨¨¨È¨¨Æ¨9©o©©ò¨ó¨þ¨ô¨©D©Ö©B¨e©t©§¨ê¨#©É¨{¨H©f©[¨Ì§E©Q¨<¨H©6©v¨A©P¨¨}¨ñ¨¦¨w©ª®¨ø¨'¨V¨&©¨¨¨¦¨)©¨0¨3©©,©/©(©]¨©K¨¨Ù¨B©©Ù¨§¨¯¨3¨¿¨¨ë¨©¨Ñ¨©Ú©d©û¨©©Å¨º¨D©©­¨s©©¨V©¨¨¿¨á¨ò¨.©{©©¨_¨X¨|¨©Ñ¨h©©á¨;©©E¨©¨÷¨B©q¨z©ªq© ¨¾¨ð¨¨a©%ªf¨À©©ô¨©ó§{¨]©h©Ô©)©<©¨©¨=¨¨©ÿ¨Þ©Ç©C¨¨¨¨6©ªB©s©ñ¨'©»¨¬¨¨
¨o©©×§#¨½¨Ñ¨æ¨p¨¬¨þ¨ ©x©©b©N©¨ê¨ø¨3©©f©©}¨¨Ê¨^©©©;©.©õ¨*©Ä¨Ã¨©l©¿©Í©ª©?©©Ê¨¨¨¨ï¨Á¨Ã©À©ª©ê¨©õ¨Ì¨M©©©Ó¨©¬©õ¨Í¨©ì¨V©©©0¨A©È¨L©g¨5©÷¨<©¨©·¨©~©«©Á¨³¨D©Ã¨ð¨É¨¨L¨©s©"©©z¨ë¨/©X©o©$©°¨©U©%©©¾¨©©¤¨¨s¨¨´¨Ä¨©ë¨
©.©e©â©5©®©õ©'©©w©T©¦©C©©@©©,©%©©ñ©j©ª,©X©©h¨:© ¨v¨þ¨§¨K©í§õ§¨t¨u¨¿¨v¨Ø¨Ï¨©©ý¨¨y¨½¨ô¨¨¨+¨¡¨o¨Y¨î¨(¨÷§©ß¨¨¨Ì¨o©<©m¨a©-©æ¨Å¨?©à¨y©©^¨©©T¨©]©C¨©^©©Î§[©¿©f¨ò©¨©¨²§²¨±¨Å¨©<©Ö¨ ¨K¨»¨¶¨ä¨r©»¨r¨©9©©\©P©©©F©r©#©Ð¨£¨Ë¨¨|©Ü¨¨U¨æ¨~©!¨B©Ö¨|¨¨)¨£§è§©Ð§¨Õ¨%©å¨m©£¨1©©©J©|©:©â¨o©8©J©Ó¨-©©z© ©â¨¨Ì¨K©¸¨¨©P©©=©0©Ð¨¶©&©@©Q©K©©¸¨¨õ¨2ªÍ¨¨Ü©©aª`©3©0©O¨û¨¾©ª©X©c©>©Ï¨¤¨y©©ª©l©©R©©h¨¨¥¨©¨ú¨©÷¨¨õ¨©c¨Ç¨Ì¨x¨¨=©@©×©á¨E©¬©©ð¨p©ªrª5©g¨©ó©¢©4©³¨H©Ë¨Y©Ñ©E©ä¨ù¨©©f© ¨G¨¨?©É¨(©(©#¨¨¿¨U¨v¨×¨¨¨¨"©+¨ù¨©6¨:©µ¨:©ª?©ÿ¨¢¨ü¨û¨,©î¨©¨Ø§¨r©ù©©â©ù©Fª	ªì©$ªq©u¨©y©a©Õ©©©X¨ª©¨©ð©¨¨©ã©¨ª¨¹¨©ç¨©?ªÿ©*ªÔ©©©{©ªi©©e©X¨Ø¨	©ªCªq¨©ë¨¨6©o§k©ý©Ë¨¯§E¨&©k©©;©¨y¨Ö¨_¨¢§¬¨©©©­¨n¨÷¨M©¨«§G¨©n©â¨/©´©©t©ª]©¨¨H©b©©<©ö¨Æ¨ð¨*©0©©ª@ªDª©©B©©Î©s©íª¤ªöªDª[ªÁ©©Ü©ªÿ©>©½©ç©ªuªä©Ë¨¨8©'©Í¨l©g©T©Ù¨Ó©©©B©'©õ¨g©Ë¨©w©qªt©©s©©\©©x¨±¨¡©Ï©Ô©µ©Ï©>©©[©Æ©ý©M©Sª>ª­©»©©{©C©¥©9©ù¨ð¨Ì¨À¨©×©$©è¨$©§©©©í©©¢©î¨¨û©,©²©@©u©©ã©Ú¨w¨¨¨Ö©Q©á§â¨r©g©©	©©E©¨é©'©^©!¨¾¨©©§¨Ú¨[©©
©©Ú©½©I©ñ¨ò¨©©Ä¨¨§*©ªÌ¨Í©
©Ø¨£¨>©©î¨²¨r¨2¨¨1©C©L©©O©h©ã©©5©©©©Ô©S©©ªÒ©Yª«óª°ª«<«?«|«®ª««¬P­Q­J®®¯ò°±t²Ù²1³å³[±«©ÿ§¯¤?¨ª·¯ò³´Ì³³É²#³´d³½³e³·³2´´"´´½³1´|´C´n´Â³±µc³7´aµå´Xµ`´í´ê´k´8´Ó´{µ8µH¶X¶~µ±µTµmµ¬µNµ¶¶æ´µ=¶¶ø¶#·þ¶I·¤··ë¶··æ¸·Üörüý
ý,ýµý.þkþþ¡þ²þ·þÁþÔþ°þ­þ«þÈþàþíþøþðþöþóþõþÿÿÿÿÿ!ÿÿ	ÿÿ.ÿ(ÿÿ ÿÿ
ÿ
ÿÿÿ ÿÿÿ.ÿ9ÿLÿ;ÿ=ÿOÿRÿ<ÿLÿOÿBÿFÿFÿ@ÿIÿ<ÿOÿ<ÿKÿMÿUÿMÿWÿOÿ6ÿôþ¹þ¿þõþ&ÿ0ÿ2ÿ7ÿ0ÿ;ÿ>ÿ3ÿFÿEÿXÿTÿKÿRÿVÿJÿ:ÿ8ÿ:ÿKÿÿþýðü<ý²ýþÿ>ÿMÿ_ÿpÿZÿLÿ\ÿ^ÿbÿbÿWÿVÿVÿWÿ[ÿcÿaÿUÿYÿlÿ`ÿuÿeÿiÿgÿcÿnÿiÿjÿhÿ[ÿYÿhÿhÿhÿ\ÿ{ÿdÿpÿlÿ`ÿjÿcÿÿèþÿOÿ\ÿdÿfÿ^ÿLÿMÿ_ÿnÿfÿeÿcÿcÿlÿbÿ`ÿcÿZÿYÿTÿHÿBÿKÿWÿVÿUÿ]ÿ_ÿ[ÿ]ÿ]ÿuÿeÿjÿ}ÿqÿkÿyÿ~ÿoÿgÿtÿÿiÿfÿjÿgÿFÿ^ÿ]ÿbÿlÿfÿdÿoÿiÿhÿ_ÿiÿtÿvÿgÿRÿ]ÿuÿ|ÿwÿlÿsÿaÿaÿÿtÿrÿjÿmÿnÿcÿ_ÿ_ÿQÿeÿÿÿyÿuÿmÿgÿaÿ`ÿhÿsÿjÿfÿhÿ[ÿiÿqÿkÿvÿyÿsÿqÿrÿzÿrÿaÿrÿsÿxÿtÿlÿpÿqÿiÿvÿÿnÿpÿuÿiÿzÿvÿjÿfÿhÿeÿ[ÿ`ÿlÿlÿUÿnÿmÿfÿkÿfÿWÿWÿQÿoÿ[ÿ^ÿdÿ`ÿjÿmÿnÿfÿ]ÿzÿjÿLÿ7ÿaÿ3ÿ5þÖýþ@ÿTÿ^ÿjÿaÿ`ÿgÿ[ÿ[ÿgÿsÿxÿpÿeÿgÿlÿhÿ]ÿmÿkÿdÿjÿmÿfÿvÿpÿsÿoÿoÿmÿhÿeÿoÿzÿgÿfÿcÿjÿmÿnÿtÿtÿsÿsÿpÿqÿÿsÿmÿfÿcÿoÿnÿdÿkÿoÿ_ÿVÿSÿ^ÿ[ÿÿÿÿÿÿ.ÿ)ÿÿ$ÿ'ÿ ÿ!ÿÿ)ÿCÿ*ÿ3ÿÿÿÿÿÿÿ
ÿ ÿ-ÿ'ÿ+ÿ)ÿ!ÿÿåþ¦þIþ"þKþ~þþþÏþÿÿ,ÿÿÿ7ÿÿ"ÿ7ÿ8ÿ3ÿ-ÿ)ÿ,ÿ3ÿHÿ=ÿÿÿ.ÿ,ÿ,ÿ0ÿ-ÿ$ÿÿ)ÿ(ÿ0ÿ,ÿ$ÿÿÿ'ÿ=ÿKÿ9ÿ3ÿÿ(ÿAÿ4ÿ+ÿ-ÿ4ÿ/ÿ"ÿ(ÿ"ÿ;ÿ,ÿ3ÿ0ÿ6ÿ1ÿ/ÿ)ÿ*ÿ6ÿ.ÿIÿ<ÿ4ÿ$ÿ+ÿ5ÿ7ÿ>ÿHÿ=ÿ!ÿ1ÿ:ÿ1ÿAÿ8ÿAÿ7ÿ2ÿ.ÿ)ÿ/ÿ9ÿ@ÿ)ÿ)ÿ&ÿ9ÿ$ÿÿ#ÿ#ÿ#ÿ$ÿ$ÿ ÿ&ÿ@ÿ4ÿ0ÿ'ÿÿ&ÿ.ÿ(ÿ"ÿ&ÿ-ÿ3ÿ5ÿ$ÿÿÿ,ÿ+ÿ(ÿ%ÿÿôþôþîþëþ¿þ¼þ¸þþþ«þÕþâþùþ.ÿ7ÿÿAÿÿÿÿ.ÿ0ÿ(ÿ$ÿÿ#ÿ1ÿ#ÿÿ!ÿ(ÿÿÿÿÿÿÿÿÿÿÿÿÿÿ÷þÿþÿÿÿþúþíþòþþþïþäþÚþäþàþçþËþÄþÏþÏþÈþÂþ¾þ®þþ­þ þþqþtþ=þ
þùýâý½ý¢ýiý×üJúññãEÔðÈ1¿æ·«²ò®{®c­C­ì¬«D«j««f«uª,«¤ª«ªÃª³ªªÊª«¥ªªÿ©4ªª¥ªªª¬ªª©´©á¨Ú¨®©ªó©Û¨a©Î©©Â©õ¨vªµª[«£ªS«Üª\ªÍªª-ª
ª©Fªt©XªÌ©´©©ì©(ªª9ªUª8ªÖ©ªRªé©ç©©ä©U©G©ªzª}©¹©¾©	ªÌ©Ñ©Ï©S©[©°©Ö©`©þ¨M¨w©©@¨©x©=©©©Î©p©o©©Ñ©>ªª5ªôªõ¨Æ©zªz©¼©ðª'«7ª²©_ªVª©©«ªAª¯©ZªQ©É¨X©©:©$©9©Q©¨K¨$©J©©ß¨Õ¨n©©©d©ï¨©Xª­©À©:ªªò©©"©I©©â©©c©*©¨s§©©ú¨õ¨© ©È¨Î¨ñ¨Z©©ò¨Ô¨©­©ªÿ©ò¨ó¨z©Û¨©%©¢¨¨Ú¨d©³©ú©©¨Y©ï¨u¨©l©`ªaª¿©~©º¨ã¨Ú¨ç¨U©Æ¨É©_©¶¨¨X¨¼¨¢©Oªªæ¨Ó¨¨§è§s©4©Z¨©T©f¨×¨ú¨ì¨Ã¨Ã¨í¨Ã¨i¨y¨×¨¨©Rª6©©\¨¨B©¤¨i©©7¨i¨2¨¨Æ¨½©©Å¨ð¨À§®¨Î¨»©E©=©<©z©æ¨Û©Q©#©é§n©W¨¨ ¨¨Ç¨©¥¨¿¨H©©¯¨ê¨Ã©©î¨¨±ªã¨¨©X©o¨©¨©©´©Ü©©Æ©x©*©á©Ã©y©¡©©©*ª©©¨¶¨ã©±©¶¨Ò¨É¨Á¨©d¨¨Ø¨@¨®¨Ñ¨¿¨z©©ÿ¨v©Ý¨´¨"©¿¨C§@©Ì¨8©S¨R¨§¨+¨©¨Á¨m¨#©j©©Þ¨F©§©Â©²©.©©#©5©¹¨ô¨À¨T©J©À©©Þ¨æ©Ü©¨© ©)©c© ©r©Q©M©ý¨8©¿©\©ª¨©©½¨Ä©î¨¨©©¼©¨Ð¨¥¨£¨µ©¨Uª©z¨¨ó¦9¨©¾©@©|©©È¨<©ø©ªªXªp©ª§©¨¨#¨4¨§¨\©|©¨Â§©í¨©§©©¾©p¨¨¨\¨¨¨à©¶©T©8©¨Ã¨:©<©ð¨É¨,©W©[¨©)©¨M§¨ª@¨w¨º©%¨C¨©
©Û©Q©ù¨¼¨Â¨©ü¨å¨ª©C©©»¨¢¨?¨ý§¬¨à¨R¨®¨e©ª÷¨ö¨P©§©«¨3©ç§J©t©7©'©Ò¨Ó¨^©©©¨©ì¨©ô¨3©Q©
©Þ¨ ©À¨}¨©~©$©©K¨¨}©Ä¨k¨6©©¨h©j©S¨7¨ÿ§ð¨X©©¨è§©Y©5©©¨m©Ã¨;©á©d©ô¨©¨:©Q©/©ú¨P¨¨H¨¨Ø¨»¨t¨ ¨å¨©í¨l©.©­¨û¨ª©v©²¨M¨í¨þ¨¨¨T¨%©F©±¨©e©x©¯©ªg©·©!©e¨©©"¨¨(¨Ù¨µ©@©8¨¨Ñ¨©«¨©U©¾¨©Æ¨U© ©3©æ¨]¨¨*¨3©|©]¨©Æ¨.¨z©ç§§Þ¦¨ö¨[¨K¨(§<¨¨/©P©T©S©©ô¨&©"©2©ó¨g¨>¨¨¨à¨³¨=©z©D©Ê¨¨¨­¨8©2¨¥¨©:©©©²©©Ñ¨¥©©~©©¨¨í¨©ä§²§M¨Ú©è§ù¨q©T©©ë§¨Þ¨©©'©9©ª©ä¨©©Ù¨+¨Ü§¨¨
©ë¨è¨è¨¨â¨Ù¨¨É¨¹¨_¨W¨x¨ö¨É¨¨,¨Ú§Ñ§¨ ©.©4©©§¨©¹¨Ô¨6¨G©¯¨©¨©¾¨ò¨¨¨g¨¥¨¢§2§©z©©©¿¨¤¨©§¨©"©ç§¨¨M¨¨+¨Ä¨©d¨ä¨v¨Ø§²¨©¾¨¨¯¨²¨¨ê¨$©Ë¨¬¨ý¨Ü¨±¨Â¨R¨¨1©"©¨,¨z¨â¨¨í§=¨¨÷¨A©º¨g©¨ø§#©$©e©©~¨¨H¨Á¨5©©3¨F©³¨¨¨ý¨o¨¸§/¨.¨ü¨¨§¨w©©Ï¨`¨¡¨k¨§¨n¨j¨§­§>¨õ§ã§¨¶¨s¨¨©À¨æ¨g©Á¨¨À¨Þ§½§¿§ö§#¨¨^¨°§¨,¨Á§¨Ð¨7©n¨÷§¨ù¨á¨¨¨Z¨¨¨ù§Ê¨©W¨±§=¨²¨b¨¯¨"¨K¨«¨á§S¨¨Â¨D©Z¨o¨¨¥§I¨¨¨Ê¨¢© ¨ù¨ì¨¨¨j©¨¨¨.©U§Ø§4¨»¨ø¦¯§%¨$¨Ñ§¹§P¨ÿ§=¨1¨©D¨¨¨<¨Æ¨©¨L¨©¹¨v¨[©¼¨¨¨©/©Ð¨¨»¨È¨®¨©O©±¨¨Å¨É¨´¨¿¨Å¨a¨ç§_¨Ë¨à§þ§´¨k¨Á¨F©Ì¨´§+¨¨j¨»¨Æ¨Ô¨*©¬¨¤¨(¨n¨&¨û¨z¨s¨ç§©d¨¿¨Ú©¨¨$¨§§U¨í§9¨D©Ä¨Á¨¨¨ï¨þ¨§0¨ú¨´¨Ó¨Ë¨Ê§©©Î§©R©Æ¨©þ¨ó¨(¨©Z©è§§«¨Û¨Ë¨¨*©t©Ï§¨>¨ü¨è¨k¨¯¨­¨r§&¨[¨W¨Ï¨e©¨=©4©F©¨Í¨ã¨©©¨¤¨¨`¨¤©©î¨E¨ì¨±©ª
©Û§U¨¨¨ê¨©Ý¨U¨×§n¨2©Ù¨}¨P¨®¨©¨b¨×¨ß¨j¨¨Q¨÷§¨o©©Æ¨u¨Ö¨x¨~§Ê§	¨1¨Ù¨c¨¨ß§¨ö©¨B¨Û¨H¨þ§9©*©¨§*¨¨¨-¨b¨·¨l©A¨¨°§1©¨÷¨¥§þ§¸¨¤¨¨¨¹§4¨â§k¨©Ê¨0©¯§ñ©C©ç¨ø¨¼¨¹§&©©¨©¨E¨¨©+©ì¨©²§ß¨.©ê¨¨l¨´©©±©©Á¨]¨Ø§§±¨Ñ©Ý¨£¨^¨© ¨æ©ß©Û¨U¨¨I¨m¨Ä¨­¨ü§Ö§0¨7¨©Q©|©|©6©0©b©©!¨
¨¨j¨é¨í¨¿¨Ê¨©r©G©è©w©Í¨N¨Õ¨©ê©í©¨`©d©©©©À©j©¢¨u¨6©r¨Ë¨k©©Ð¨z¨3©Q©ó¨¨ã¨ç¨E¨¨â¨¨G§¨í©ì¨¨Ð¨D©©-ªdªª©w¨î©Þ©©c©1¨Ñ©]©¹¨9© ¨©+ªÝ¨½©Ì©O©«§È§ó¨Þ¨f¨_©©Ð¨$©¨© ©§¨ë¨Ì¨c¨p©£¨©¨¨©»¨z©©J¨7¨¨U©©Õ¨©G©g©© ©õ¨J©W©ÿ¨Ü©¦©¨ì¨©&©K¨n¨w©ü¨+¨©´¨©¨x¨W¨f¨æ¨¨¨õ¨_¨½¨¨;©Ã©¨È¨í¨2©R©U©¶¨¨©C©eªÙ¨ú©Ø©>©Ø¨©S©^©(©è¨-©&ªª<©÷¨/©¨ç¨F¨¨¨ª©t©M¨©u¨Ï¨¨R©Ð©m¨a©ß¨h©*¨6©@¨Z¨ì§	¨t¨¨ÿ¨Û¨Â¨Ø¨l¨>©,©;©ÿ¨
©©S©©R©6©l©T©©$©©Ø¨ì¨&©Ì¨ñ¨	©3©x©­¨¨¨H©b©è©Ò©¢©z©©¨§¨Î¨&©D¨©ê©©è¨ä¨Ö¨®¨å¨¤©ã¨©©¨Å©(©V©ª¨¨Î©S¨Ê¨Ý¨¥©/©Û©Û¨¹¨¾¨¨j§_¨³¨å¨D©Ã©Ç¨²¨|©È¨X©Ð¨Û¨£¨©T©V©©þ¨Ü¨`©g©'©¼¨¨P©«©X©©Ì¨Ø¨ç¨Z¨{¨4©Î¨½¨6©{©Y©D©m©©©é¨Ì¨Z©¼¨©ª3©º¨^¨÷¨A©©¨¨ß¨¶©¾©Ë©Y©J©v©Å¨s¨©i¨§,¨¨©]¨N¨¤¨©e¨Ë¨+¨l¨©-©Ú¨ü¨Ò¨Q¨¨©Å¨G¨j¨Ö¨C¨¨´¨¥¨÷¨T©è¨©v©Q©(©©Å¨!¨>¨´¨Å¨r¨p¨C©Ì©Æ©ä©ß©n¨Ê©¨@§i©Ã¨@©¨-ª¨©©Ö¨¿¨
©©©é¨¨è¨Ï¨ì¨¨Ù©Û©-©y¨©¬©©÷¨µ¨Z¨ã¨7©²¨h¨¨¨h¨©¨$¨â¨f©ú©±¨´§I¨©¨O©?©¨"¨x©g§æ§+¨Õ§é¨¢¨_¨¨Æ¨ð¨õ¨m¨¨c¨\¨¨©©L¨a¨l¨ï¨v©¡©©°¨~¨*©.©¶¨	©'©©©O©¦©Q©©n©ªô¨«©ã©f©©K©î¨¹¨¨b©©i©©b©~©ù¨³¨:©'¨s©*©ä©!©:¨Ð¨^©©©ç¨4©t©ä¨©"©Æ¨ÿ¨ù¨í¨Ï¨ ¨ ¨©?©¨ê¨N¨¹¨Ð¨»©ü©Î©,©©d©+ªªÁ©%©½©ù¨©¼¨E©¨ß¨º¨×¨Ú¨º¨7©Ì¨©k©3©ú¨9¨¨©¨¦¨y©©[¨1¨f¨%¨©©ï¨¨ß¨ñ§O©r©k¨÷¨t¨©N©©Ç©é¨±¨â¨¸¨õ¨×¨v¨}¨­¨Ü¨¸¨£¨/©Ë©.ªã©a©1©©Ò¨´¨ý¨b©ø¨=¨þ¨©Ä©©¨Ë¨D©@©}©©uª~©a©©o©gª¯ª/©Ú¨ªªÔ©Ê©_©p©|©X©l©"©ª@©^©Y©Ä©2©Y©ð§l©o¨~¨©¨[¨©m©#©£¨Ë¨Ö¨a¨¸¨±©©»¨©©±¨ü¨(©¨G¨J©'©/©ø¨©©ê¨ÿ¨F©²©¨R©&©ªªg©S©W©ø¨Û¨©w©Ú©%ªBªy©g©Ú©e©©ê¨«ªÿ©½ªªbª­¨©©ªN©z©Ò©o©©©©½¨©ò¨¨©Ê¨S©©f©J©m©²©©]©2©÷©O©õ¨|©+©~©¤ª<ªå¨u¨¨4©t©e©ó©â©ª¹©Â©ªdªí©ð¨NªÂ©ç©_©©\©ó¨Ñ©\©a©©R¨Ú¨Qªª©s©Ä©¤©I©©ê¨ó¨½©î©2ª©A©ã¨¨×¨Ì¨Ò©=©í¨û¨Ð¨¹¨©.©#©©â¨¶¨F©?©¨Ò¨Ç©©G¨Î©.©)ª]©Þ¨©©ªý©³©©O©¨¨¨Å¨=©KªªG¨¨¦©æ¨©´¨\¨f¨£¨¨ª§§¨¢¨=©v©*©ÿ¨Â©»©l©¬©©]©0©©©
©C©©©è©Ï© ©_ªëª¼ªýª«ÌªÏ«H««(«Û«ö¬Ö¬Ã®a®H°Þ°£±²;²/³´9©k ¦©ß¦ì¥ð}¯³³²R³²³V´´>´±³´:´´y´h³j³´´û³´S³µ"´´³´^´Á´dµª´Ø³O³Ì³Ã´!µ}µªµ¯µ´µ µH¶áµGµµ¦µ»µ9¶b¶y¶r·Î·Q··f·	·ê¶·ý·¹¼Ý¿öpüýøü+ý»ý7þuþþ²þ±þ¹þÊþÑþ§þ¬þdþþÅþàþðþÿÿÿÿþÿÿ!ÿ"ÿÿ"ÿÿÿÿÿÿÿÿÿþþ
ÿÿ%ÿ0ÿ*ÿ&ÿ?ÿEÿCÿEÿ>ÿNÿNÿBÿBÿFÿ>ÿ:ÿ;ÿ5ÿ?ÿFÿ?ÿ7ÿCÿJÿ>ÿHÿCÿOÿ ÿÄþþÏþÿ0ÿ4ÿ8ÿKÿOÿ5ÿ=ÿNÿ;ÿGÿIÿMÿEÿEÿPÿMÿGÿJÿ\ÿNÿNÿ7ÿÿþÓþðþÿ&ÿ7ÿOÿ^ÿZÿVÿUÿVÿLÿNÿaÿdÿMÿ[ÿjÿaÿOÿVÿcÿ]ÿ`ÿaÿZÿfÿ`ÿbÿcÿiÿeÿpÿkÿbÿ`ÿaÿeÿmÿvÿ`ÿ_ÿjÿqÿfÿgÿiÿbÿ2ÿÿÿTÿaÿdÿXÿ`ÿSÿGÿ_ÿ[ÿPÿOÿWÿeÿqÿjÿYÿOÿ\ÿ`ÿGÿTÿRÿZÿ_ÿYÿWÿZÿYÿ`ÿlÿ]ÿ{ÿbÿWÿaÿ^ÿlÿrÿvÿwÿhÿaÿcÿ4ÿZÿgÿeÿÿrÿtÿ}ÿÿvÿXÿRÿbÿkÿcÿJÿdÿcÿjÿ[ÿ]ÿmÿtÿtÿnÿgÿhÿpÿ^ÿfÿoÿqÿzÿvÿiÿiÿhÿRÿbÿ|ÿyÿpÿgÿgÿgÿdÿeÿkÿnÿkÿqÿ|ÿtÿkÿfÿkÿtÿtÿsÿrÿlÿlÿpÿoÿ{ÿwÿtÿtÿoÿrÿtÿiÿkÿÿiÿjÿuÿmÿkÿgÿeÿnÿpÿfÿjÿcÿvÿtÿjÿeÿVÿ[ÿ`ÿXÿ^ÿfÿHÿZÿXÿfÿ]ÿ]ÿWÿ\ÿbÿ\ÿcÿyÿbÿhÿYÿYÿ)ÿsýPüý)ÿLÿRÿ\ÿhÿ^ÿbÿbÿ\ÿ]ÿdÿiÿfÿ`ÿcÿnÿwÿlÿnÿdÿcÿhÿgÿcÿeÿ_ÿ]ÿuÿrÿjÿiÿ`ÿdÿvÿpÿrÿqÿjÿbÿjÿlÿmÿgÿeÿpÿoÿmÿvÿkÿiÿWÿMÿUÿeÿmÿ`ÿTÿWÿ\ÿiÿgÿ	ÿÿÿÿÿ3ÿ'ÿÿ ÿ%ÿÿÿÿ&ÿ(ÿ3ÿ8ÿ#ÿÿÿ
ÿÿÿÿÿ'ÿ'ÿ ÿÿ&ÿ*ÿÿØþþþþ»þ½þÈþîþÿÿ$ÿÿ%ÿ4ÿ!ÿ3ÿ?ÿ6ÿ4ÿ5ÿ/ÿ4ÿ6ÿ*ÿ-ÿ5ÿ2ÿ+ÿ,ÿ*ÿ1ÿ<ÿ;ÿFÿ$ÿÿ%ÿ)ÿ(ÿ+ÿ4ÿ6ÿ%ÿ!ÿGÿ@ÿFÿ/ÿ*ÿ+ÿ,ÿ%ÿ'ÿ)ÿ'ÿ9ÿBÿ@ÿ1ÿ&ÿ,ÿ1ÿ.ÿ'ÿ)ÿ=ÿMÿ?ÿ?ÿ:ÿ5ÿÿ)ÿ-ÿ8ÿ@ÿ=ÿ3ÿ"ÿ1ÿ,ÿ-ÿ?ÿ:ÿAÿ<ÿ/ÿ+ÿ.ÿ5ÿGÿ>ÿEÿ0ÿ)ÿ;ÿ'ÿ ÿ)ÿ1ÿ-ÿ$ÿ*ÿ0ÿÿ)ÿ)ÿ ÿÿ
ÿýþ	ÿ$ÿ*ÿ)ÿ9ÿÿ)ÿ%ÿ4ÿÿÿÿ#ÿ'ÿ!ÿÿÿÿÿÿøþÿùþðþíþÿÿÿ(ÿ4ÿÿÿ(ÿ1ÿÿÿ$ÿ*ÿ!ÿ"ÿ&ÿÿÿÿ ÿ)ÿÿÿÿÿÿÿÿÿÿÿÿ	ÿôþùþ
ÿÿÿÿÿþîþíþÿþóþôþïþÌþÜþèþÆþÏþÓþÍþÇþÂþµþ£þþþþ~þqþgþ3þ
þÿýñý¿ý§ývýüfø8í·ß.Õ:Ìé¿Í·*²Ä¯6¯)­¬y¬$«ÁªÙª»©Âª²ªBªä©#«GªVªuª.ª3ªUªª©©)ªªî¨b©©i©ª©ú¨q©©}©FªXª©èªª¾ª	««©'ª*«pªÊ©¾©Ä©þ©ªõ©ª©ç©Ï©ª{©?©FªäªLªþ©@ªâ©z©°©ë©yªJ©"©À©&«ä©pªªe©©©u©µ©©©©ü©£©5©ù¨¹¨¨<©V©¯©M©ó¨¨¨9©Y©Í¨
©Ð©ª×©_ªà©{«þ©©ªªÇ©ä©ªä©½©ú©u©:¨©ª©ó©Y©õ©÷¨Ï¨=ªÃ©©«©¦¨¨ÿ¨È¨Í¨z¨§`¨\ªh©y©^©Ë©ß©©¸©ê¨9¨2¨©Æ©Ù©¥©6©©ª©1©n¨Ü§8©®ª©ë©Ù©ª¢©©í¨l©û©\©,©Ñ¨©\©©¿¨©E¨¨1©É¨]¨©!©×©X©3©B©,©a©ò¨©©W©ª©ã©©_©÷¨Â¨Õ¨z©Þ©©	ª}©³¨I¨¨©§¨ü¨©	©ß©|¨S¨Q¨©Ò¨ë§©$©©à¨s¨ê¨ ©å¨m©©ã¨3©*©¨F¨Æ¨å©5©j¨@©J©Î§¨¨Õ¨s¨s©©¨O§^¨`©%©©¨Z¨R¨©Ø¨Å¨¨Î¨©©¾¨Ï©â¨R¨s©©©©Z©Ö¨¬¨T©Ä¨D¨	©#©¶¨(©Û©?©8©É¨6©¨©£¨¼©w¨Ä¨f¨©Ù©¸©q©ü©5ªj©·¨Û¨³©R©Ì¨Ë¨©©§©©8¨ð©#©ì¨ ¨s¨¨¨¨¨þ¨©T©Ê¨¨©¨ç¨3©ª¨°¨@©$¨¨Z©¢¨©¸¨Í¨¨[¨ë¨Ï¨O©¬¨ù¨4©©ý¨Á¨Ð¨©n©Ó©g©ñ¨ç¨Ø¨ø§³¨©Ë¨ú¨ø¨
©Í©Y©û§©X©©©9©à¨é¨%©&©½©ªû¨s¨í¨y¨¨)©º¨ú¨Ù©¨¨A©T©>¨O©S©hªé©©»ª=ª©ç¨¨©,©ý¨v©f©©o©e©©O©©Ã¨¸¨Ò¨ªµ©¨ô¨¨¨á¦©¤¨\©Ç¨©2©Ü¨E¨Å¨Å¨©<¨i¨L¨¨©¨¨u©³©T©x©½©Ü©?©ï§ë¨F©ã¨ ©ß¨¨µ¨@©é§¨5©7¨:¨T©Á¨À¨©u©Ù¨[¨¨|¨|¨;©R©W©¹©.©
©©ì¨J¨Ê¨÷¨ç¨í¨Î¨²¨³¨%©Ò§©®©ý¨F©¥¨¨©5©Â©
©e©ô¨,©D¨¨¡¨¨¾¨æ¨¡©¨©#©©©¨{¨Q©ø©¤©4©î¨s¨U¨©©y¨°©F©/©Ü©W¨¨á§ ©0©®©Æ¨¨û¨©©©±¨Î¨}¨x©ª©©©©©
©Ô¨¨¹¨P¨¨½¨Ù¨f¨f©¬©2©©ý©´©©©J©h©ß¨Ñ¨g©¯¨§Ô¨¸©´¨¢¨B©V©(©\©©©©©ë¨ò¨©W©©%©¨©¨Ý¨`¨a¨Õ¨K©¨1¨©©¨Ù©h© ©@¨¨D©©z¨¨¨?¨Þ¨¨§³¨h¨©·¨M©L¨z¨J¨r¨~¨b§A¨ô©p©©Ï¨ü¨©©%©¡© ©×¨°¨2© ª	ªæ©:ªç©C©C©©k¨©z©ì¨ó¨©¨×¨©§Ç¨>©_©¨Ø¨¥©©A©£©ö¨¯§Rª9©º¦¨w©\§©¬©©©ê¨i©x¨|©©Þ¨©Õ©E©Ð©B©ß¨>©E¨å§¨@©µ©¼¨c¨D¨Z¨.©v©e©7©«¨¨¨9¨¨z¨¨´¨é¨¨²¨1©G©3©©X©±¨¿¨Ý¨3©?©¿¨$©n©©¨õ¨§ö§å§Ô¨ù¨]¨¶©©©w©©Ð¨S¨v¨;¨¨l¨*¨þ§¨ã¨ö¨Õ¨÷¨ø¨ø¨¨Ú¨d©Æ¨¨¨Ø¨¨æ¨©æ¨¬¨¨ª¨¹¨©²¨<¨¢¨-©s¨¨3¨_¨¨§¨³¨© ©¨S©©?¨©5©á©©T¨7©A©ñ©æ¨¨§é¨q¨¨!©G¨ì¨ô¨ö¨ò©G©z©ö¨¨¨P¨¨\¨(¨m©@©¨w¨s¨Ô§I¨+¨¨¨Æ¨Þ¨ç¨¨õ¨,©Ú¨Y¨?¨¨©§¸§¨¨¨©ä¨¡¨¨i¨­¨©u©ý¨_¨¨¨«¨¨+©$©×¨¨y¨Ç¨©à§O¨¨Ë¨£¨Ù§³¨T¨k¨2©ü¨Ö¨e¨¨í¨ü§`§£§ü¨<¨Ä¦Ó§W¨i©H¨î©Ê¨ë§g¨q¨`¨¨¨§¹§þ¨ç§²§¨\¨Ù§x§÷¨©©©Ç¨ ©ä§Ç§µ§4¨¨Ý¨ ¨¨¢¨©6©ø¨·¨·¨n©Ó¨ì¨ý¨>¨Ð¨d¨¨]¨A¨o¨ã¨¤¨ä§a¨[©:©Ù¨Ê¨R©@©´§µ§l¨¨D¨ê¨»¨§§ò§¢§¾§R¨¨æ§¨r¨Ö§b¨«¨ñ¨Æ¨©ø¨¨,§f¨Í¨¨A©©¨o¨/¨«¨¨m¨r©2¨Û¨Â©¨Ú§§Þ¨g©+¨§Õ¦!¨½¨|¨G¨3©¨A©È©¨/¨á¨/©¨A¨¨ä¨>¨©`§Q¨+©¨©¨Ä¨Ì¨©ã©P¨ï§ó§©Ú©ç©_©à¨±¨{¨ö¨P©m©h©Ö¨¼¨¬¨©Ú©u©Ë¨Ó¨j¨©©·¨´¨¦¨K¨p¨c¨Ì¨¥¨M¨·¨¨¨¨Ö¨É¨B¨Ø§D¨H¨Ì¨¨ê§a¨Ì§?¨÷§¬§Ì§¨Ê¨ê¨º¨L¨
¨ë§§§¨^¨
¨§ñ§ê§&¨¨r¨g¨©(¨¨e§$©©©¨Y¨¨©º¨p§<¨¨É§y§m§y¨¸¨¨½©P¨
¨¨¨§<¨©U§¨ÿ¨¨J©©î¨§o©å¨å¨£¨à¨®¨ªi©æ¨À©¨É¨¨¥§¨Ô¨Ì©Ëªr©©Á©c©W©n©?¨¨
¨p¨¨
©¾¨©§#¨*©s©>ª{©Ò¨¨û¨©Å¨4¨¨Ú§ï§¨¨Ã¨|¨Ã¨°¨l¨ ¨5¨ë§1¨³¨·¨A¨À¨Q©ê¨¨3©©9ªØ©ý¨Í¨!©W©¨Ó§Ù¦£¨ ©p©¤¨©<©¸©+©Õ¨I¨Ñ§Ý¨x¨¨Ñ¨o¨¨¨ì¨9¨¨¨p¨"©,©Ì¨à§·¨ ¨h¨å§Ý¦á¨ªt©ªû©©1¨ª¨¨ñ§(©4©ü¨n©¨î¨¤¨-©¨¯©^ª°ª©¨Î¨Ú§Ë§[©×¨5¨l¨!¨r¨½¨+©Ä¨Ã¨y©_¨¨©Ç¨~¨d©V©z©°¨Â¨©½¨,¨ô§â¨¯©à©Ò©L©Ñ¨÷¨©7©=©©½©Î©©Û¨´¨¾¨ø¨ý¨é¨W¨\¨æ¨²¨©'©©9©©å¨©M¨×§¨É¨ñ¨`¨¸¨|¨s¨D©º©¨ë¨u©é©+©©+©ª¨»¨©Ñ¨M©@©G©w©³©J©¿¨©¸¨©9©©}©©©å©©¨©»¨>©I©©Û©y¨¨F©æ¨'¨¨9¨¨¸§¨Û¨ ¨W©©À¨©É¨þ¨©ë¨ ¨ñ¨©¥¨µ¨¨|¨©ü¨÷¨+©ð¨¿¨å¨è¨[¨¨É¨±©î©©Y©F©ë¨a©±¨ö¨l©O©©©¨Û¨*©Ä¨©[©Y©­¨E©£¨Ò¨2©Ä©'©Ñ¨ü©©©	©ù¨m¨ì¨O©
¨Ê¨©<©ý¨*ª:©b¨ó¨Ì¨G¨>¨f©Æ¨©Iª©ÿ¨p©õ¨© ©ã¨©±¨É¨©¬¨¨×¨y©I©C©©©©Ù¨¸¨©à©©â¨¨Å¨©é¨©M©o©©©D©©d¨j¨Ó¨©©©ªÒ¨Ù¨©Ü¨©ú¨ù¨Á¨`¨G©Ç©ò©y©|©)©®©©h¨§_¨¨b¨Î¨Ú¨7¨¸¨¨@¨¨Q©®¨Ì¨©±¨¨¨©¨£¨Ì¨é¨þ¨g©@©ß¨6©@©J©­©d©©)©J©©Ï¨ï©Û¨W¨l¨¨æ¨¤¨e¨ï§5©¦©Ñ©þ¨7§)ª©ç¨K©æ¨j©î§:©$©h©0¨¹©qªº©«¨d©6©}¨©¨l¨;¨¨¨Ç¨©l¨M©o©V©©²©Ò©f©'©é¨ú¨-¨¨©ø¨¨¡¨Ï¨©¨¨2¨§/©¥¨É§&©ã¨©¨ç¨©Ã©b¨Ï¨©ô¨Ù©û©×¨¨ð§É¨}¨©©Ó¨³¨5¨k¨¬©î¨+¨¬¨©F©u¨l¨^©û©[©ç¨©è©"ª©R©û¨ö¨Ø¨©e¨g©©×©^©¾¨î¨ä©t©©Ý¨Î©¬¨l©0©³¨©£¨U¨!©;©Ý©©i¨é¨À¨¨o©"©^©©G©H©Þ¨³¨ÿ¨Ä¨¨©â¨ð¨>©ª¨&¨©Z¨I¨ê§·¨5ª»©¨·©`©s©©5©î¨©ñ¨©@¨½¨¶¨[©~©!©·¨­¨E©\©ª©©Û©ú¨L¨Ý¨¨h¨f©I©¶¨¨r¨a¨à¨¨ç¨g¨é¨õ§Y©í¨ê¨|¨ì§©¨©Ü©j©`©©û¨B©Ã©ç¨?©ã©&©D¨Ò¨¬©©`©é¨©©¨©¶¨K©©}ª©±©ª©÷¨;ªj©¨¨V©Þ¨&©¨¨n©ª©â¨8©©r©`©'©©,©N¨Ê¨©É©ª©ö¨!©©ü¨;©©a©t¨ô¨m©º©M¨*¨©Å¨¨(¨4¨x¨h©©G©b©Ó¨å¨©@©Ð©ê©©©©
¨=©¦¨¨ñ¨é¨[©×¨I©©§©ª/©©´©§©!©©t©K©Ñ©Þ©©¥©ë©
ªÿ©§©R©]©N©Äª©ê©FªdªªS©À©©
ª<ªë©[©¢¨6©Í©©^©m©©©S©©ù©©k©J©?©R©@©©)©ñ©Ï©¼©&©.©ª¨ª,ªª©^©K©x©©©v©½©ªË©ªt©Ñ©©Æ© ª8ªÃ©©y©©Û¨å©)©Á¨4©(©ù¨©©]©±©j©ô¨©Óª©¦©J©©ª¨©­©¨A©þ¨©(©©ª:©©[©ý¨«©¤ªJª©©Ê¨Í©ú¨¨©d¨¿©p©©¸©&©ø¨'¨©¨T©â¨®¨©9©U©R©Ò©ªþ©Eª©4¨6¨q©_¨ü§¨#©-¨ë§x¨Ð¨?©u©©¨o¨ó¨^©6©2©l©8©r©cª8©+¨©6©Ù©£©3©|©BªYª`ªªª«4«¬Õ«¬f­N­Ú®Õ®K°©°?±Ì±g²­³J´Ã«¥ï§G©¢©?©é¡©²³ì²³³	³µ³´Z´Ë³´o´´r´î³´~´´2´7´´´Í´À´´ü´·³ÿ²+³Ü³³Á³µ¶ÑµoµÞµÇµêµ½µµºµ¶½µ4µÌµ¶¶e¶F¶i¶ö¶·ý¶·ñ¶Ý·¥¸Ð¸}ºW¿Ûûõ:ü;ýÿüý¸ý,þ`þþþªþÊþáþ×þ¸þþ
þþþ¥þëþýþÿ	ÿÿÿÿ#ÿÿÿÿ
ÿÿ'ÿÿÿ	ÿÿÿÿ"ÿ+ÿ,ÿ/ÿ4ÿ;ÿEÿKÿSÿEÿIÿDÿ>ÿ3ÿ8ÿCÿ@ÿ<ÿ;ÿ;ÿMÿSÿ<ÿ4ÿ>ÿ+ÿ'ÿ/ÿ%ÿ7ÿ%ÿÿôþÿ/ÿAÿJÿCÿCÿFÿ4ÿMÿAÿJÿ`ÿGÿ5ÿ<ÿQÿ`ÿ_ÿYÿUÿUÿNÿmÿ>ÿ]ÿUÿQÿKÿWÿYÿWÿWÿQÿUÿZÿXÿbÿ^ÿfÿlÿJÿPÿNÿSÿTÿQÿZÿkÿnÿ\ÿVÿ_ÿVÿTÿ_ÿhÿhÿmÿbÿ[ÿdÿiÿbÿXÿjÿeÿTÿ]ÿ]ÿ_ÿbÿaÿXÿ0ÿþþÿ>ÿLÿPÿLÿ\ÿFÿDÿBÿPÿUÿSÿWÿ]ÿ`ÿ_ÿRÿVÿRÿSÿmÿ\ÿUÿ]ÿcÿXÿNÿUÿ]ÿ`ÿnÿdÿÿ[ÿ[ÿlÿ]ÿaÿqÿoÿbÿ_ÿXÿSÿLÿpÿqÿcÿ`ÿ`ÿ]ÿiÿnÿgÿfÿeÿ^ÿzÿÿ}ÿlÿfÿlÿ\ÿjÿrÿcÿdÿeÿrÿoÿcÿbÿgÿnÿmÿwÿmÿaÿgÿeÿeÿeÿ}ÿoÿgÿdÿbÿaÿbÿhÿkÿhÿrÿÿlÿ{ÿ_ÿVÿcÿgÿlÿqÿfÿSÿVÿrÿpÿ{ÿsÿsÿhÿhÿiÿqÿxÿtÿ~ÿsÿjÿjÿmÿcÿ_ÿhÿbÿbÿzÿ}ÿkÿeÿaÿ[ÿlÿfÿfÿcÿ]ÿ^ÿ^ÿgÿeÿWÿ^ÿvÿnÿeÿeÿ`ÿVÿWÿbÿ[ÿSÿpÿeÿAÿþýþ+ÿRÿYÿaÿ_ÿiÿeÿgÿbÿ^ÿaÿhÿkÿgÿjÿoÿ{ÿqÿrÿdÿ`ÿaÿ_ÿbÿcÿeÿgÿsÿvÿdÿfÿcÿaÿjÿmÿxÿyÿgÿcÿdÿcÿiÿjÿlÿxÿtÿgÿbÿ_ÿcÿaÿYÿ]ÿsÿuÿ]ÿhÿ[ÿTÿfÿaÿÿ-ÿÿÿÿ-ÿ+ÿÿÿÿÿÿÿ#ÿÿ7ÿ1ÿ+ÿ"ÿÿÿÿÿ ÿþþÿÿÿÿ"ÿ7ÿ*ÿ
ÿîþèþÖþöþýþÿÿ*ÿ#ÿ$ÿ ÿ7ÿ1ÿ#ÿ/ÿCÿ@ÿ1ÿ-ÿ2ÿ6ÿ;ÿ;ÿ;ÿ'ÿ+ÿ*ÿ9ÿ6ÿ3ÿ>ÿ1ÿ,ÿÿÿ6ÿ*ÿ.ÿ&ÿ0ÿ?ÿ3ÿ,ÿ?ÿ3ÿ,ÿÿ.ÿ)ÿ,ÿ*ÿ%ÿ!ÿ$ÿ?ÿ9ÿ2ÿ:ÿ0ÿ1ÿ)ÿ.ÿ;ÿ7ÿ2ÿJÿPÿ2ÿ)ÿ7ÿÿÿ'ÿ7ÿDÿ:ÿ*ÿ,ÿ2ÿ1ÿ8ÿ?ÿ>ÿ0ÿ7ÿ7ÿ8ÿ>ÿ9ÿ<ÿ7ÿCÿ:ÿ4ÿCÿ1ÿ-ÿ.ÿ6ÿ:ÿ+ÿ*ÿ0ÿ!ÿ3ÿ2ÿ!ÿ"ÿÿþþÿ+ÿ"ÿÿ)ÿÿÿÿ/ÿÿÿ ÿ4ÿ5ÿ$ÿÿÿÿÿ+ÿ.ÿ%ÿ*ÿ"ÿÿ!ÿ"ÿ)ÿ1ÿÿÿÿ#ÿÿ$ÿÿÿ$ÿ$ÿ ÿÿÿÿÿÿÿÿÿÿÿÿÿÿÿÿÿÿÿúþôþÿÿÿýþüþîþíþüþöþþþþþØþÙþâþÜþâþÙþÈþÂþÈþÁþ­þ¥þþþþwþgþ:þþþåýÃý´ýsýüøýë¸ÝÓÔ»ÍÁi¸³4±·¯Û­¾¬Ú«æªÕª½ª÷ª°ªÊ©ª\ª¯©ú©ªó©
ªCª÷©á©ªª·©#©ý©ø©,©©Ö¨© ª¬©©¨o©¥ªË©äªk«{««p©	ªð©~ªªGªIª[ªªÖ©ªµª/ªÁ©U©cª!ª]©Þ©ª©§©ªØ©Ø¨§¨©æ©©9¨R©ÁªÇ¨Â©§©©H©B©¨©Ý©t©×¨©ñ©©û¨Ú©U©g¨ÿ¨_©x©î¨©¶¨©©»¨>©w©¾©ý¨l©4ª.ªù©ø©dª³ªªª¸©ªª¶©i¨ó¨ª©0©ü¨(©k¨á¨3©ªà¨,©ú¨¨½¨6©$©¨T¨Ó§£§l©Q¨©Â©K©ç©æ©8©Õ¨ì§n¨J©5©î¨î¨é¨ ¨;¨©0©v©ê©(©£©©PªfªªeªÆ©G©©£©I©6©ü¨¨I¨Í© ©Ë¨í¨Ð¨¨º¨¨Û¨©£©á¨ó¨©¶¨ê¨©
ªâ©5©	©©©E©¿¨õ¨æ¨2©©×©ª©þ¨,¨õ§É¨^©
©ì¨¨ß¨B©"¨ª¨è¨#©©¨^©¶¨2©=©¼¨Ö¨Ö¨Ó¨Û¨¨é¨u©9©Ö©W¨©©ø©©Y©¨B¨¨+©¨±¨c©5¨Ï§÷¨á©t©Ä¨G©©©©6©;©¬§¨©é¨û¨^©Ç©>©D¨«¨¨¨©¨¨¨¨ô¨½©<©;©VªÎ©B©ò©áªô¨¨Â©=©
©P¨¨\¨¯¨Ó¨©©I©6©S©¨©ªG©U©©©¶¨V©_©º§¨*¨G©u©¸¨D©û¨D¨ú¨'©@©8©ä¨©6©Ä¨¨T¨¨Ú¨t©h¨©x©9¨©õ¨¨Ñ¨¨k¨©f©©©þ¨©,©©Ç¨Â¨U©¸©A©d©©!©¨ø§þ¨
©¨ó§¨:©K¨8¨¨©P©c©¥¨ò¨¹¨ð¨-©z©>©³¨÷¨a¨¨¤¨Ð©C©°¨´©ç¨µ¨¨³¨Ç¨
©:©å¨O¨f©N©l©p©Eª2© ¨¨á¨ò¨©í©h©¨¨ù¨0¨t¨²¨
©®¨ê¨Ç¨]©¨|¨Ë©Ø©«©¨¹¨Å©"©D¨û§Ä¨M©'©?©C©Ò¨¼§¨Ü¨¨à¨Ã©ª²©¨«¨d©9©
©Å¨ã¨ ¨í¨¨o¨g©¨¦¨¼¨Ñ¨F©­¨±¨j©S©¨m¨©¸¨ä¨[©©©o©t©d©~©!©æ¨l¨í¨e©@©ý§¨\©8¨µ©õ¨©F©Ë¨©s¨S©¶¨w©©©a¨ì¨¨u¨Ð¨D©­©x©7©6©¦¨¦¨©­©n©]©Û¨I¨B¨ù¨©¢¨!©o©¨©`¨u¨­¨ò¨+©È©º©N©Ì¨°©g©©
© ¨ä¨¯©n©"©©*©©ç¨u¨{¨Ï¨ß¨¨¨¨¨Î¨F©©`©â¨¨Ä¨©L©k©_¨7©<©¨©Z¨¨c¨	©ªv©¨H¨'©b¨©ô©í©¨¢¨Ñ©{©û¨e¨Í¨Ö¨ø§ñ§Q¨å¨I©e©f©°¨¨«©Ô©@©ªª¨§d¨r¨®¨¨¨@©¯¨ù¨{¨©µ¨¶¨§ö¨}¨b§_¨¦©T©§©v¨¨©¨ø¨ªxªZª¿©è¨i¨©/©	¨à¨V©&©á©ªNª©?¨¾¨L©¨©k©¨¨q©B¨¯¨ ¨©ô¨¨î©¡© ©+ªÇ¨X¨Ý¨
©³¨K©£©Ò¨k©ñ§¨¨ã¨¨¯¨]¨Ý¨©D©L©©ò¨©;¨k¨%¨@¨C¨y¨x¨Ý¨©¨:¨©©©¨a¨¨÷§²¨ø¨÷¨©8©Z©¨Ù§¨©ÿ¨Æ¨7©L©¨©%©ð¨k¨¨á¨©·¨ ¨©¨Å§û§y¨â¨p©ò¨¨Ì¨¨ó¨Ý¨¨»¨©¨×§Ó§c¨Q¨¤¨'©t©|¨©M©1©©+©©î¨¨Ú¨Ú¨Ì¨e©~©\©Ø¨Z¨·¨©ö¨¨U¨¨ë§¨f¨ã§/¨¨,¨¼¨©©Ò¨ª¨÷¨Ù©ü¨Æ¨æ¨#ª©©n©©é©¨L¨¨©´¨Ø¨Y¨õ¨±©¨Ú¨#ª¸©©ô§ó§§§è§©¨ù¨E©©j¨Ü¨¨á¨µ¨²¨¨3¨Ç¨°¨ø¨=¨&¨»¨a¨N¨C¨/¨g¨ç¨w¨É§!¨¨¨²¨¶¨n¨é¨©Ã¨©{¨ ¨(¨¨Ü¨­¨¨¨¨¨F¨¨ñ§g¨¨;©¾¨¨p¨¹§é¨Ê¨>¨¾§¨©ø§»§<§é§·§¨¨{§N¨®¨ò§9©©¿§¨¢¨"©/¨¦§¨o¨_§9§Í§§G¨N¨¥¨©.©Ú¨è¨©å§§¾§Z¨¨o©¨q¨$©©î¨.©Õ©o©¨R¨Õ¨¨¨4¨È§ ¨À¨»§Õ§<¨t¨ß¨¨R¨©ø¨¨©r©µ¨§I¨é¨¨B¨µ¨_¨d§Z¨å¨k¨\¨¨¨·§q§a§k§§å¨¨;¨È§J¨¨Ü¨b¨¨\©Û¨¨'¨·§¨¨Ý§g§'©ã¨2¨±¨?¨£§X¨¨R©»©ñ¨Ï¨©*©¨_¨
©¨§¨z§Í§Ä§É§	©Ê§¨$§¨¨Ô¨ê¨:©/©*©ç§©¨"©
©'¨%©Â©'©¨³¨*¨r¨ñ¨º¨[©Ý¨4©)©b©©ó§¨8©H©Ã¨\¨Ë§£§7¨Í§E¨¨¨{¨;¨ó¨
©²¨u¨e¨p¨D¨{¨>¨¨¢¨ã¨©¨§è§±¨©µ¨*¨Ô¨¨Á§u¨w¨B¨ä§+¨§ñ¦X§\¨O¨*¨¨¿§¨õ¨Ø¨ô¨U¨å¨R©k¨2¨ò¨!¨_©Ö¨ü§I©ù§N¨ò§§¨¬¨J¨¯§¶¨á¦¼§É§ù¦q¨*©¨¡¨H¨O¨Ë§Þ§
©B©Òªò¨Ý¨³¨©ä¨M¨¤§Â¨F©ª½©_©Í©Ò¨ô¨3©/§6¨Ö¨©o©U©c¨r¨4©?©:©e¨¨©=©Ê§§ò¦è§¢§ê¦Ú§\¨U¨¨À¨©¨þ§º¨â¨>¨Î§y¨©{¨î§.¨¹¨¿¨©©¨¨u¨¨i©q©0©©f¨¨©ø¨E©Ë©/©\¨B¨¨5©©Y©©©©©(¨
¨W¨¼§ö§â§Ã¨M© §¨ý§o¨¨R©é¨Ñ©Ù©Ç¨]©ý¨Ð§_©$ª+©µ¨©e¨è©¨©©2©P¨/ªµ©·©v©©0©©ù©ý¨O¨ß¨ó§7¨j¨¨R¨ç¨þ¨d¨/¨å§ï¨´¨á§V©5¨Þ¨¨©º¨¨¨Æ¨O¨õ§Ä¨ò¨¨Ö§¨¨Ä¨ÿ¨ê¨¼¨©»©l©!©ü©È©G©#©©ª©_¨q¨¤¨W¨r¨}¨$¨¨¨¨¼¨I©C©À¨¨í¨e©û¨¨Á¨Û¨©Ó¨_¨¨©¨ß¨í¨¨0©©N¨ä§µ¨¨¢©=©å¨©©V©ç¨ã©=©X©©¨£¨ªªU©â¨wª¨\¨%¨¤©|©åªÎ¨,©o¨»¨¨8©Ï¨y©ã¨²¨Q©©æ¨¡¨§©n©$©|¨ú§O¨C¨U¨Ó¨Ø¨
©¨6¨&©#©©è¨Þ¨ù¨+©Ö¨E¨/¨<¨ï¨©ì¨u¨´¨­¨m¨¨©¨<¨x¨8©©©°©©©³©E©]¨¨2©Õ©ªö¨2©§©¦©l©©ü¨«¨L©v©8©-ª¹©,©8©}©©4©ã¨©©©Þ¨2©Ð¨¨©\©ë©Ò©|¨¨å¨h©û¨ô©_©ö¨C©+©ú¨©©©t©ë¨Ù¨ª¨æ¨à¨+¨í§ç¨ª©2©6©©[©ì¨0©Y©b©Ç©I©¨Æ¨©¨Ê¨5©©¨©©A©%©©¨ã¨Å¨¹©*©Ê¨©É¨ê¨4©µ¨`¨h©©ÿ¨t¨®¨É¨¶©©×¨¨¨X¨=¨_¨8©¨¨N¨õ§t¨Ù©+¨÷§ù¨¨z¨W©ú¨î¨Ò¨N©©¾¨§¨Ù¨ª¨©M©Á¨¨¨«¨y¨}¨¡¨¥¨ê¨©O¨ ©c©4©Ç¨I¨©\©Ù¨¨n©¯¨¯¨§¨å¨:©á¨Þ©¶¨5¨c©
©è§§¨\¨Ò¨Ä©y¨|¨v¨r¨d§:¨Ð¨«¨ ¨©ð¨Ï¨©©É¨¨:©±©á©O©©©Ü¨;¨@¨¨©©©¨s¨$¨ï§O¨ð¨ø¨¨=¨í§/¨iª@©©¥¨¼¨ñ¨ª¨V¨©5ª²©§&©³©¬¨¨Ï¨;©v©Ô¨Ç¨¨´¨2¨´¨I©X©\©A©¨¨3©×©>ªt©=©À©p©Ü©%ªØªÖ©³©à©@©¨û©ü¨Í¨u©ª¥ªª±¨©k¨©'©î¨&©é¨´©ª|©,©¨Î¨8©±¨6¨%©6©r¨`¨Ú¨
©Ü¨¨6¨¨J¨¨©.©Ñ¨|¨ª¨Ä¨L¨l¨9©¨z©©©X©j©Õ¨R©©.©1¨#©G©!©µ¨ú¨©G©k©C©©¨©Ê©8ª_©¨V©V©Ñ¨©©õ¨é¨ ©Z©ó¨©©¬¨©Å¨¨©©4©
©¨n¨¨©á¨y©©©*©×¨_©Ó©©é¨ò©Ä©«©½©©ø©©â¨¿¨S¨©z©Ý©h©©©ç¨ª1ªÈ¨á¨M©©¦©©~©p¨©Å©G©7©ª	ªÝ©W©©©+©©$©¨7©«©©ö¨©ê©8¨©;¨Û§¨M©l¨¨§§Ý¨m©¼¨×¨2©8©«¨k¨Ï§t§Ó§Ó¨¿¨½¨~©c©ª©©-©ý¨ê¨e¨h©Ð©©b©I©l©©¨µ¨j¨ª6ªªª
ª®ªª©ÿ¨©ªI©Î¨/©ì©ªª©}©þ©´©ë©©Ð©6©Ý© ©Oª~ªªø©ªª¨©©v©¥©;©D©S©v©ñ©©©	ªÃ©°©÷¨©@©¥¨ú©©ã©;ªÏ©ô¨¬¨ñ©[ªÌªFª©î©ª©c©Ö©Sª\ªó©©Ð©©i©_©8©xª4ª]ª(ª®©©±©ª©B©f©}©£©%©Û¨J©C©©
©M©©©ªa¨©ò¨û¨û¨f©Tª¨7¨©^©¿©Þ©»©?©0©Æ©©¥©(©©©Ñ¨¨B©^©©÷¨Ø©©¨0¨¨©ù¨Ý¨3©Æ¨á¨¾©PªªÈ©x©¯©Í©
©æ¨©ï¨¨V¨¨!¨È§¨%©>©?©ê¨¨Í¨;©©©¨¨ñ¨©ªC©¨±¨l©©n©Q©S©ª)ªKª¢ªIªUª¸ª(¬«¬M­­ô­®"¯¯¯Á°Á±k²@³´é°$¬¨§ß¬í­-¬¼­§²o³´³ò³³Ò³Ö³ä³=´¹´M´h´£´õ³Ã³´²´\µC³m³X³Ý³Ç³*´$´´1´ð³À³é´wµcµµ µµ_¶»µ°¶µµ@¶¶FµKµ!·4¶!¶n¶Ó¶D··Î··¾·À·¸ºl¼¤Ã÷ÝöRü ý
ý1ýÎý>þsþ¢þ²þµþ´þÚþÈþ±þyþÎýÀüßüYþíþýþÿÿÿÿÿÿ
ÿ
ÿÿþþÿÿðþÿÿ$ÿ#ÿ+ÿ1ÿ.ÿ.ÿ)ÿ/ÿ9ÿ8ÿAÿ]ÿMÿ[ÿ>ÿ!ÿÿÿ.ÿ4ÿ9ÿ:ÿ@ÿJÿDÿEÿAÿ%ÿ ÿÿÿ/ÿJÿ?ÿ6ÿ5ÿ8ÿ<ÿ@ÿGÿEÿEÿFÿ0ÿ\ÿgÿUÿKÿ=ÿAÿNÿ\ÿZÿUÿWÿAÿCÿQÿXÿMÿ`ÿ`ÿ`ÿbÿ^ÿfÿmÿcÿXÿTÿOÿWÿsÿcÿjÿXÿEÿNÿQÿQÿ\ÿLÿ9ÿQÿgÿcÿZÿOÿTÿGÿZÿeÿPÿMÿUÿKÿMÿ]ÿVÿMÿTÿSÿ^ÿEÿMÿTÿ^ÿ_ÿVÿ4ÿ	ÿÿþ#ÿFÿVÿQÿ\ÿRÿGÿBÿMÿZÿ_ÿeÿeÿ`ÿ^ÿYÿaÿFÿ]ÿqÿTÿ^ÿmÿ\ÿYÿZÿTÿ\ÿeÿgÿhÿ[ÿYÿcÿ`ÿ|ÿyÿnÿmÿmÿkÿeÿgÿbÿwÿWÿyÿ`ÿYÿ_ÿ`ÿgÿgÿXÿZÿoÿÿ|ÿZÿLÿaÿuÿzÿjÿdÿlÿkÿnÿÿtÿjÿeÿ`ÿnÿsÿqÿpÿqÿqÿpÿgÿbÿlÿvÿoÿkÿnÿrÿqÿmÿlÿnÿnÿxÿZÿkÿ_ÿaÿ]ÿfÿrÿpÿaÿVÿZÿpÿkÿÿlÿmÿdÿiÿgÿcÿoÿwÿnÿrÿrÿeÿuÿgÿmÿnÿaÿhÿxÿjÿgÿ]ÿdÿXÿoÿqÿgÿ]ÿfÿwÿnÿ`ÿ`ÿSÿWÿVÿ`ÿiÿZÿZÿ^ÿNÿTÿ_ÿhÿWÿ[ÿKÿÿÿ*ÿMÿRÿbÿkÿbÿjÿ`ÿhÿdÿcÿiÿmÿiÿ[ÿ]ÿtÿeÿeÿoÿhÿiÿlÿhÿiÿqÿiÿtÿkÿwÿkÿnÿlÿgÿhÿhÿcÿdÿgÿlÿiÿqÿlÿmÿqÿgÿbÿZÿYÿQÿZÿoÿkÿcÿjÿoÿbÿ_ÿZÿLÿbÿfÿ"ÿ
ÿÿÿ'ÿÿÿÿÿÿÿ)ÿ(ÿÿ%ÿ8ÿ-ÿ)ÿÿÿÿ!ÿÿÿùþÿÿ
ÿÿ!ÿ1ÿ,ÿ%ÿÿÿÿÿÿÿ+ÿ(ÿ"ÿ2ÿ<ÿ4ÿ1ÿ0ÿ)ÿ?ÿ3ÿ"ÿ%ÿ*ÿ+ÿ:ÿ5ÿ2ÿ.ÿ+ÿ5ÿ1ÿ/ÿ-ÿ4ÿHÿÿ!ÿ&ÿ'ÿ%ÿ+ÿ0ÿ5ÿ;ÿ7ÿ.ÿ0ÿ6ÿ4ÿ,ÿ5ÿ2ÿ+ÿ,ÿ3ÿ1ÿ&ÿ*ÿ-ÿ.ÿ<ÿ5ÿ.ÿ5ÿ<ÿ=ÿ;ÿ9ÿ<ÿIÿ3ÿ)ÿ,ÿ2ÿ+ÿ$ÿ2ÿCÿ>ÿ3ÿ9ÿ2ÿ+ÿ6ÿ2ÿ8ÿ+ÿ4ÿ5ÿ5ÿ9ÿ-ÿ)ÿ1ÿ/ÿCÿIÿ8ÿ0ÿ.ÿ-ÿ2ÿ5ÿ/ÿ4ÿ:ÿ?ÿ,ÿ'ÿ!ÿ'ÿ#ÿ0ÿ<ÿ1ÿ%ÿ$ÿ!ÿÿ,ÿÿþþþÿÿ(ÿ2ÿ8ÿCÿ?ÿ%ÿÿÿÿþ)ÿ8ÿ;ÿ$ÿ!ÿ%ÿ!ÿ&ÿ0ÿ#ÿÿ,ÿ#ÿÿÿÿÿ)ÿ+ÿÿÿÿÿÿÿÿÿÿÿÿÿÿ
ÿÿÿÿÿÿ
ÿÿ
ÿÿ
ÿÿÿþþ÷þþþüþôþîþÞþñþìþìþãþÝþÈþÄþÉþºþ­þ°þªþþþþQþþþþõýàý¼ýsý¹üsøeëâÚqÔ^ÏkÁ1¹ ´g±)¯h­k¬â«°«2«³©ý©ª©®«¶©¼ªjª«¼ªªÕ©©©ç©qª5ªV©f©^©µ©ð©H©©¹©Pª¤©Á¨©©ªªe©¤©µªw©Å©ª{©K©7ªZªBª"ª!ª¤ª´ª&ªÞ©êªö©Sª®ªç©©À©\©|©©p©"©å¨Ï©«©q©e¨u©ª,©û¨ô©7ªs©À¨©ª©©Æ©©Q©.©xªÊ©Û¨x©X©©©u©©¿©ñ¨¨ð¨Æ¨©²©+ªª½©ª«ÖªIª{ªyªª:ª-ªªW©ò¨¼¨©	ª°©½©i©¤©s©N©©e©´¨f©&©k¨L¨¨¨Î¨ú¨Æ¨¨í§¨©x¨A©Ë©+©[©Ð¨ý¨6©2©i©ö¨Þ¨©_©©ª-ªÐ¨©²ª¥ªÀ©J©Lªþ©©_©×©»©·©¨©Vª+©Ý©Ç¨i¨K©á¨d¨Ð¨ä¨ö¨%©ç¨]¨ô¨=©¨¿¨Q©©Ë©?©\©s©g©S©Æ¨©o¨x¨Z©¡©©Y©·¨,¨ ¨ª©ô©V©ö¨»¨¨i¨Q©é©.©l¨v¨U©¨2¨Ý¨ ¨©¨¨H¨½¨©c©G©T©j©Ö¨m©Æ©}¨|©p¨«§÷¨¨¨¥¨¨©©ú¨2©©r©´¨¡¨©*©º¨µ¨v©©©b©t¨fª©Î©¨}©%©¨ø¨/¨É§x¨<©ú¨)¨¨D©Þ¨©©©ªÍ©Y©¶©Î¨Ê¨¿¨ú¨®¨3©ç¨l¨õ§§¨û¨¬¨©A©©¬©}©Î¨³¨R©~©©©©g¨~©Î¨w©,©ª©ã©o©©G©©©M©`©}©$©¨¨¨<¨¨L¨¦¨©H©ª ¨©ì¨Á¨[¨¨¥¨·©P©:©8©±¨Ñ¨©[©<©Ü¨S©©æ¨©©î¨N¨¨Â¨1©~¨ó§Î¨"©_¨Ä¨­¨Ê¨©©©¨`¨.©t©E©ì¨*©©Y¨~¨©©©·¨Z©X©Á¨©¨É¨ª¥¨c¨¨@©_©¨{¨¨Ü¨l¨Ö§s¨©e©±¨?©u©â¨T©?¨¨â©î©4©U¨-¨à¨æ¨Ý¨§©©©`¨¢§V¨³¨¨©K©Ã¨9©O©$©©¨¨¨¨¿¨}¨å¨G¨z¨¨©ó¨Í¨{¨»¨¨¨¨1©^¨¨©k¨~¨C©L¨q¨¨¨¿¨ó¨ñ¨Ý¨"©N©©U©©Ë¨¨¨x¨¨ý§E©¹©|¨9©P©©ë¨}¨¨©¨F©{¨¨ï¨A©»©²©6©=©å¨¸¨²¨¨ª¨Þ¨©¨¨¨¨æ¨ª¨Â¨7©è¨Á¨ª¨+©A©g©¨©;©ô¨h¨©ä¨¨²¨o©`©¿©ª©É©¯©Ô¨ô¨å¨¨Ï©©¾¨ÿ¨å¨+©©3¨¨v¨Ù¨Â¨¨\¨é¨ô¨Ú¨©R©¨ô¨©¼¨Û§¨A¨8¨d¨I¨Þ§U©f¨»©©¨>¨¿¨Þ§©ª¸¨-©(©i©W©l©ñ¨B©W©!©æ¨²¨@¨8¨©a©|©n©©©_¨^¨¨¨¨Ô¨£©Y©`¨9©Ê¨ã¨Æ¨y¨©©Þ¨3¨Ì©¨È¨ê¨¨æ§Ø¨©Q©¼¨©ñ¨ý¨©Ô©ö¨'¨w¨ü§G¨«¨/©Ü©u©S©µ©©Ü¨h¨Ä¨¨Ù¨1©µ¨ô¨S¨M¨©§y§Ð§¥¨¾¨B©©
¨	¨â¨¨©¢§©R©Å©C©¨ÿ¨Â¨Z¨U¨|¨ó¨Q¨Ò¨À¨
©©O©Æ¨¨¨1¨J¨Ü¨R©U©©q¨}¨X¨}¨<©ú¨r¨¬¨h¨+¨
©A©Û¨s¨º¨©ª¨Å§ý§Ü¨¨æ¨[¨¨Í¨©ê©Õ¨Ã¨z©t¨á¨Ö¨å¨©©¨©¨Ü¨Ì©C¨R©¨¨®¨¨©ªÿ¨c¨Ò§Ò¨Ö¨D¨¨©¨¨s¨w©[©w©v©ø¨ë¨¨¨I¨¨ñ¨1©D©©Ã¨¨_¨²¨Á¨¨-¨Ç§z§¨B¨ò§y¨¨3¨¨Ï¨À¨6©º¨]¨E©¾¨¨K¨W©©©©s¨E©¨¨?¨¨Î¨º¨¨b©n¨l¨ ©R©Ç¨©#¨_¨¨¨¨¨<¨é¨À¨¨i¨¨Æ¨B¨+¨M¨#¨B¨¨Ü¨¨+¨¨<¨5¨i¨S¨P¨Å¨G©©w¨9¨N¨-©©×§«¨5©¶¨_©µ¨Ê§§*¨¹¨"¨ ¨F¨¨A¨£§x§@§¨°¨¨Õ¨½¨¨Ã§ç§a¨æ§'¨ø¨Þ¨G¨§£©©ñ¨f¨¨¨©ç§ ¨ù¨U¨©¨ü¨	¨Ï§Ä§©j¨§§¨,¨)¨Ù¨<©~©¨~¨å¨Î¨Þ§4¨3¨á§¨©º¨ã§¨Ë¨x©©/©¨©h©o©ü¨©È¨¨P¨-¨7¨¨ä¨Ò¨~¨×§7¨º¨²¨t¨¿¨?©£¨Ç¨t¨I¨¡¨ã§x¨þ¨º¨Û¨Ó¨W¨_¨é§c§¨7¨E¨K¨©ç©¼¨æ§:¨§¨$©õ¨¢§þ§
¨8¨¬§<¨O§§l§§¨·¨b©w¨m¨¨Á¨ç§-¨3¨¨â§¨K§©´¦@¨5¨H¨©4¨W¨!©«¨¨\§^§ß§©©F¨À¨³¨;©F¨æ©Á©Ó¨¨L©æ§°¨¯¨D©³¨Ê¨Ô¨©2©©²¨F©¨®§%¨Û¨©©|¨°¨ª¨ò¨g©´©¬©W©}©d©%ª©(¨¿¨¹©)©¡¨%¨e¨<©ú¨v¨B¨¨V§°§¨y¨>¨-¨¨$¨¨O¨f¨ç§¼¨¨¨/¨5¨C¨h¨.¨W¨O¨º§Z§:§l¨è¨©~¨"¨¹¨¢©*©Ø¨c©É¨Ñ¨Ù¨¨a¨¨±§Ò¨ú¨¨þ¨#¨¨©¨Ç§§û¦¹©¨!©Â¨¸¨@¨l¨ø§¹¨Ë¨ã§h©Ý©X©¨¿§Q¨É§±¨â©©î¨¾¨©|¨@¨Ö¨{¨Ç¨©F©l¨È¨²¨C©Ô§¨¡©_¨¨©R©S©©¯¨Ô¨¨¨¨§å§m©?© ©À¨¨Ý¨©k©|¨©¶¨ç§!¨¨w¨
¨¨5©«¨¨\¨Î§Î§©"©8©­©I©J©!©Ê¨Ä¨i©©µ¨T©w©¬©0©M©?©©¨ð©Ô©¿¨S¨<¨Þ¨©¨8§}¨ç¨ñ§h¨ø¨%©Y¨Ì©g¨¨¢¨Î¨ì¨¨M©s©²¨­¨?©¢§W©¨©/©©l©e©¨ªü§¨©©`©f©F©¨¡¨¸¨}©p¨.¨f©?¨È¨Ö¨©¨¨:¨©©®©Â¨+¨z¨P¨ä¨ß©$©²©Z©t©N©C©¨µ¨Q¨ã§ý§h¨¸¨©©Ý¨¨»¨Ö¨v¨P©{©©g©Þ¨Ý¨F©©I¨s¨©ì¨©P©B©F©©©©P©è¨Á¨í¨i©©C©U¨w¨í¨Á¨©Z©®¨í¨©Ü§ï§p¨1©V©ô¨¨¨Z¨Û¨©Ï¨î§s©¨ªb©Gª¾©¾¨
©©¨¨)ªü©©Ê©W¨©]¨¨È§t¨¨Ø¨p¨Ç¨¯¨¨Ì¨"©õ©©©ö¨`¨y©>¨¨©B©Ò¨Y¨í¨ð¨ì¨î©'©è¨¨+¨½¨¸¨©Í¨©·©¼¨¨¯¨X¨¤¨©÷¨¨Ù¨A©º¨¨"©©n©©Â¨¨/©S©{©T©²¨Ú¨R©«¨ë¨»©ã¨ªW©%ªç¨Þ¨×¨u¨¨Î¨ë¨¨3¨b©4©©æ¨É¨Ä¨Þ¨-©5©M©©,©w¨¨`©©Û¨z¨¨¨©²¨Ã¨ç¨#©©¨«¨¨©©#©¯¨§x¨i©©©~©©ß¨Ê©Ñ©9©!©ê¨|¨¨Á¨°¨á¨©y©Ñ©ÿ¨ã¨Ù¨©¨o¨5©¥¨©õ¨É¨Q¨¨¿¨Ú¨Ê¨Ú¨U©©©Ý¨¨=¨¨_© ©r©¨i¨§-¨¨ú¨f©>¨p¨¨©©¨ï¨Ý¨ñ¨É¨`¨ì¨z¨è¨¨¨©©é¨ÿ¨¨I¨¨¨t¨h¨¨:¨º¨ê¨M©f©Î¨î¨©©S¨í¨u©è¨¨Ü¨ê¨¹¨e¨¿§¸¨/©¶©}¨å§@©þ¨%¨Á©²©<ª¨X©W¨Y©<©©]©Ñ¨y¨Í©U©¨4¨ô¨B©q¨¨õ¨8©©©U©×©Lªg©C©ª>ªí©í¨û¨Ì¨b¨V©©Ù§á§¨!©h©§§.¨_¨¨¤§t§
¨q©©Ò¨b¨©»©©©û©A¨C¨½§_©ã¨î§°¦:¨ª¨y¨)©¨Ó¨ò¨"¨¨o©£©D©Â¨q©TªAª@ª©ªg©Î¨Ù©©O©X©~¨(©©¨£©&©®©t¨ð§H©i©­¨´©e©ò©`ªÄ©¨o¨²¨ ¨©¨©£¨?¨¨þ¨©r©¿¨Ê§§¨°¨Ú¨©ª¨§¨¨À¨¯¨6©ªG©¥©¼©^©õ¨©S©<©9©©º¨3©Ó¨©À¨Y©1©5©©O©Ö¨©©Y© ©¨ì¨©î¨ê¨~¨F¨ë¨¥©¡©½¨<©©<©¨\¨5¨¥©©B©B©§¨§¨æ¨0©	©ó¨ã¨¯¨}©ä¨¡©©	©h©i©d©dªDª©q©Ô©õ¨¨i¨¨F©©¥¨º¨ï¨á¨Í©þ¨Õ©Æ©|ª>©¨¨§¨Ï©o©g©5ª|ªþ©w©Ü¨~©æ©©Ì¨$©Ò¨Ä¨÷©¬ªvªï¨ ¨ú§©3¨§©Æ¨¶©!©á¨'©a¨©¨[©©©Ò¨»¨¤¨Ñ¨´¨u¨0¨Î§¨Ò¨©?ª9©¿¨a©§¨µ¨°©@ªÜ¨~¨ª¨j©ª©u¨Q©
ª«©·©¸©s©©U©¿¨S©
ªt©õ¨º©û©0©¡©u©¯©í©ß©ª*ª5©)ªÔ©&©Xª«üªç©Ó©ª9ªþ©©7©
©+©/©©÷©M©E©@©û©å©©©c©ä¨©©R©ª¸© ©©&©ü©­ªßªô©é©ï©Å©ð©ü©Bª¢ª¸ªSªy©þ©B©1©ÍªD©ÝªÒ©XªÅ©í©ô¨ñ©©Ì¨ô¨+©­©ª©³¨Ø©¯©æ¨J©©H©Ñ¨1©³¨¤¨M¨©;©)ªª¯©Å¨¢¨m©Ê©æ©´©õ¨©
©¨<ª´©Ç©­¨/©3©¦©ª©ø§Y©²©]©©â¨ ©©ð¨>©
©¼¨u©Aª©È© ª©Õ¨·¨ó¨æ¨è¨ê¨¨©=©¨¨Û¨¤¨Å¨©ï¨$©h©æ©¼©º¨è¨q¨^©¶©Ê©ø¨à¨Ô©©'©S©a©í©ªªªëªõªðª¬«¬j¬ø¬®®ó®÷¯­°´±²û²´ñ°§Ì¢©k«äª"°Ï±c³¼³³´h´1³&´´²´v´´ü´jµ{µª´"´ç´£´Ó³/³´³Ñ³´´
´J´ÿ³P´ ´â´cµ0¶ùµ²´ê´ãµµO¶P¶¶àµ¶¶v¶¶¶t¶¶Ü¶è¶º¶·<·L··+·!¹H¼ßÄ#âý÷ü*ýý,ý¶ý"þeþþ³þ®þÅþÊþÉþªþþëýPûüYþäþøþÿþÿÿÿÿ#ÿ	ÿÿÿõþ
ÿûþêþðþÿ!ÿ0ÿ4ÿ3ÿ.ÿ+ÿ0ÿ0ÿ$ÿ.ÿ2ÿHÿ>ÿPÿÿßþâþÿÿ/ÿ;ÿ>ÿ>ÿ4ÿ(ÿ1ÿ/ÿÿ*ÿ$ÿñþÿ;ÿKÿFÿ@ÿGÿHÿJÿRÿ>ÿVÿFÿHÿOÿQÿ9ÿBÿLÿBÿVÿhÿ`ÿ^ÿ\ÿMÿ[ÿRÿOÿVÿgÿcÿlÿfÿBÿQÿZÿXÿXÿCÿHÿPÿOÿ[ÿdÿZÿYÿJÿ*ÿ1ÿ=ÿ ÿÿDÿJÿSÿQÿ3ÿIÿAÿXÿ\ÿ@ÿ8ÿBÿDÿFÿQÿTÿUÿUÿYÿ_ÿ@ÿTÿTÿjÿmÿ\ÿAÿ"ÿÿ/ÿTÿiÿeÿbÿfÿRÿUÿ]ÿZÿRÿ^ÿkÿgÿbÿdÿcÿdÿeÿfÿXÿWÿcÿiÿmÿrÿkÿYÿgÿÿyÿ_ÿnÿcÿRÿiÿoÿeÿcÿnÿpÿdÿdÿaÿXÿDÿFÿlÿrÿzÿjÿ]ÿfÿnÿkÿhÿeÿ`ÿmÿuÿcÿlÿvÿmÿnÿ|ÿ|ÿlÿaÿqÿÿdÿxÿqÿmÿtÿ}ÿtÿjÿsÿfÿaÿmÿlÿtÿuÿsÿkÿmÿjÿcÿkÿuÿiÿeÿnÿoÿoÿhÿoÿuÿsÿmÿkÿkÿfÿmÿÿpÿkÿiÿjÿtÿlÿbÿhÿdÿmÿrÿpÿsÿnÿsÿcÿ]ÿnÿxÿsÿuÿnÿkÿ`ÿ^ÿZÿWÿWÿgÿqÿ`ÿbÿvÿNÿLÿTÿcÿjÿeÿVÿYÿiÿ_ÿmÿPÿ]ÿGÿbÿIÿ=ÿSÿ_ÿ^ÿrÿsÿkÿiÿiÿ]ÿ]ÿ`ÿcÿdÿaÿbÿjÿlÿ]ÿ_ÿcÿsÿuÿtÿrÿjÿiÿ\ÿhÿlÿfÿuÿqÿjÿiÿiÿjÿ\ÿXÿhÿmÿhÿsÿmÿiÿkÿbÿZÿiÿpÿbÿ_ÿeÿsÿvÿjÿ^ÿ^ÿ]ÿ_ÿXÿTÿVÿ'ÿÿÿ	ÿÿ ÿÿÿÿÿ'ÿÿÿÿ,ÿ+ÿ%ÿ!ÿÿÿÿ!ÿ'ÿÿÿÿ
ÿÿÿ$ÿ*ÿ ÿ/ÿ$ÿÿÿÿ ÿ+ÿ)ÿÿÿÿ'ÿ0ÿÿ&ÿ+ÿ*ÿ$ÿ&ÿ.ÿ5ÿ4ÿÿ/ÿ0ÿ0ÿ9ÿ<ÿCÿ)ÿÿ+ÿJÿ8ÿÿÿ)ÿ2ÿ0ÿ3ÿ(ÿ,ÿ=ÿ&ÿ+ÿ"ÿ-ÿÿ'ÿ1ÿ2ÿ<ÿAÿ5ÿ*ÿ/ÿ;ÿ4ÿ(ÿ'ÿ,ÿ.ÿ8ÿ8ÿ3ÿ8ÿ;ÿ=ÿ:ÿ+ÿ)ÿ.ÿ3ÿ-ÿ5ÿ?ÿ:ÿ9ÿ>ÿ,ÿ"ÿ(ÿ#ÿ4ÿ<ÿ9ÿ1ÿ.ÿ5ÿ6ÿ/ÿ)ÿ:ÿ;ÿSÿ5ÿ)ÿ5ÿ4ÿ*ÿ*ÿ8ÿ<ÿ,ÿ>ÿ-ÿDÿ2ÿ8ÿ+ÿ/ÿ;ÿ6ÿ,ÿ2ÿ8ÿ,ÿ+ÿýþÿÿÿÿÿ0ÿ4ÿ"ÿ(ÿÿ-ÿ+ÿ<ÿ&ÿÿ ÿ+ÿ/ÿ)ÿ*ÿ0ÿ+ÿ)ÿ&ÿ'ÿÿÿ0ÿ.ÿ-ÿÿÿÿÿÿ%ÿÿÿÿ!ÿ!ÿÿÿ!ÿ ÿÿÿÿÿÿÿÿùþÿÿÿÿÿþþôþôþìþêþàþòþõþßþÓþÙþÔþÉþ¿þ¯þ¢þ¢þ¥þ¦þþþUþ"þþþþÔýýgýÀüë÷sé{ÚvÖÏÀE¹ú²°)®­­±¬B¬«ìªÆ©ªNªÁªÑ©ö©Â©²©Þ©ªµªJªª¼©½©ªI©¨©,ª«©¨¨(©y©¡©©¡©©g©¤©ª<©Ó©Kªªÿ©ªÒ©¶©ª7ª^ªªª©h«ªKª©©m©Ù©mªþ©¦©©©Í©ª6ª{©¨2ªì©ø¨¿¨Ê©á©Ü©©©r©Y©·©Û©W©r©'©¸©©E©C©û¨t©&ª(ªGª3ª©ý¨Ï¨O©û©>ª\ªCª`©±ª,ª!ªæ©ºª^©¨©Í©©º©©ä©Í©ªªÊ©ªÏ©bªfªªËªiªß©î¨¶¨å¨-©d©o¨¨í¨©ù§"ªp©¦©K©©n©tª\ªÑ©'©.©Þ©ªø©Ù©©¬©©À©ë©×¨Êªºªß©*©·©©s©w©©©M©´©BªÁ©©l©ï§¿¨*¨@©©©Ý¨w©w©X©æ¨©µ©©N©©©Æ©7©É©I©©µ¨^©±©»¨©ö©©ÿ¨$©©u¨ö¨ã©r©í¨©G©«¨¡¨©Â©A©Ú§¬¨Í¨E¨¨Ú¨©©¤¨|¨©¨©u©Q©u©\©©½©©©¨z©§¨A©q¨´¨©ï¨©'©q¨Ç¨þ¨©IªT©å¨é©
ªã¨HªG¨X©§©å©þ©U©ú©y©Î¨0¨p¨ù¨©©î§×¨Î©æ¨¨È¨µ¨ª©©¨Ç¨Á¨ø¨Å¨É¨¤©©³¨_¨Û¨Ô¨©t©©©b©ªÂ¨~¨x©Ò¨©J¨©M©©]©8©E©Ì©G©P©©C©W©3©ï¨©û¨©©Õ¨Ù¨Æ¨¨¨©S©
©ï¨?¨p¨í¨ÿ§©î¨h©P©À¨¨¦¨Ý¨æ¨A©8©º¨©Ù¨ó¨è©á©d©K¨%©©¶©r¨Â¨¢¨¨©'¨^¨¶¨©ü¨Þ¨¶¨-© ©õ¨]©%©Õ¨$©ã¨Í¨°©ñ©Z©N©ä¨â¨N©²©¨W©Ý¨¸¨Å¨à¨©©õ©&©6¨¥¨x©F©Õ¨¬¨\¨¨#©Z©©Ð©X©¤¨z©¨¨'¨©¨$©©ð¨à¨õ§¹¨©ñ¨Å©¿§8¨¾¨±¨³¨n¨L¨õ§X¨ì¨¨õ§¦¨Þ§0¨³¨â¨Ù©Ô©´¨8©ä¨Ö¨ñ§Ð¨¨j¨¨j¨ ©5©Y©:©²¨©Ý¨©h©1©!©é¨³¨×¨Q©À©V©ý¨D©©©8¨(¨À¨
¨ô¨&©P¨©.©^©§¨©¨¨¦¨ ©B©©Ë¨=©ê¨©©6©©©¢¨ü¨i¨0¨â¨Á¨¨ê¨u¨â§¨¨`©6©t©Þ¨©ù¨©©7ªË¨(©Ô¨J©ó©+©P©â©+©©C©Å¨Ì¨P©T¨¨©¨z¨Í¨©©p©©Î¨b¨í§d¨ý¨©F¨¨ó¨©h©
©¢¨®¨©-©8©¨©£¨¢©u¨¨z¨Ô©X¨§¨)©©Æ¨í©V©ç¨;©¨z¨©U©d©©¨ç¨º¨w©©©`©½¨c¨³¨Ü¨©z©©K¨W¨¨
¨y¨¨ªÏ¨Ü§O¨©¨|¨Ù¨¨ù¨ý§§¨Ï¨¨Ì¨&©¹¨æ¨P§z¨¡§	¨³¨©^©ì¨¨©`¨¨l©º©­©þ©©§¨ú¨©©Z¨©É©©j©©´¨%¨@¨²¨o¨í¨w¨
©©}¨]©C¨Î¨ª¨$©¨þ§ñ©t¨'©ª©B¨½§°¨÷¨+©T¨!©}©Ð¨Å¨H©¨Ú¨Z¨j¨E¨¶§7¨©G©¥¨©X©{¨ ¨h¨¨n¨p¨±¨Á¨©©Q©À©Ç¨×¨±¨©Ú¨¨©¥¨©B©¨©#©À¨Ô¨ª4©|¨s©¨Ü¨d©/©d¨ù¨ù¨©p©°¨­©v©`¨¿¨°¨©¼©B©¨k¨J©/©w¨w¨É¨ú¨°¨&©ï¨ó¨ß¨µ¨H©ã¨"¨Ä¨
©£¨Ó¨!©»¨~¨r¨#¨c¨Á¨¨¨A¨4¨¨ý§`¨@¨Ã¨©q¨?©m©ã¨¨¨À¨¢¨¨ã¨º©x©â¨¨¨¨©t¨C¨ì¨¨4¨¨6¨=¨ç¨Ø¨Î¨¨¨:©=§D¨g¨b¨ñ§¨C¨­¨v¨¨i¨N¨º§§»§=¨C¨©×¨=©S©M©4¨i§ë§¨
¨§9¨ò¨¬¨
©l©Ñ¨~¨Æ¨Ü¨Ø¨©é¨#©+©­¨W¨ö¨Õ¨¨Ó§È¨µ¨z¨û§®§©Í¨¨Ü¨(©¨½¨`¨ö§¼§±§S¨¶¨©©h¨¨i¨K©¨&©5©¡¨×§¨Z¨á§R©Å¨\©5¨å¨*¨Á©
ªú§m¨l¨ñ§%¨4©©9©W¨s¨a§Ú§¨X¨X¨m¨¶§À¨~¨%¨f¨¨·¨§o¨¨N¨v¨ß¨ý¨â¨¨¿¨©A©¬¨¨d¨Ñ¨þ¨Û¨]¨p¨¨3¨­¨{©6©Û¨ì¨¨l¨½¨H©©8¨¦¨e©\©è¨¶¨z©È¨3¨À¨Æ¨t¨¸¨q¨ò¨©	¨e©¨¨¨¸¨l¨{¨§ß§ï¨§T¨D¨³¨¨¨5§ù§¨
©i¨¨²§Ð§f§µ©¨G¨æ¨ï§¨ê§^§Z¨Ö¨©Â¨ð§á©¨?©¨©Ú¨Ö¨$©?§ç§Ñ¨Ö¨ªï¨5¨S¨¯¨Ü¨k¨³¨Ì¨©(©½¨&¨A§ä¨&©U§n¨õ¨©^¨Q¨ª¨&¨g©xª~¨9¨©²¨å¨©¨J¨Û§%¨}¨S¨½¨a©
©¨§ý§¨v§ó§û§\¨©§¨ï§M¨$©o©x¨â§K©8©j¨¨P§»§¢§B©8©ù¨t¨¨¨¦¨¼¨s¨+©á¨e¨Ë¨©L¨7©(©Z©s©¨f¨¨5¨Î©¤¨4¨¨Ù§,¨«¨â§¨Â¨z¨±¨§L¨·§È¨¨_¨W©M©+©¨g¨×¨	©Ï§ì¨ ¨©[©ò¨|©¥¨ñ¨¨¨"¨©©¨½©Í¨F¨õ¨©¨¥¨5¨¨3©
©î¨©³©®¨Ú¨©©í§`§g§ì§x¨M¨r§Ñ§¨®¨õ©Í©©T©©>¨=¨×¨¨¨]¨ç¨©í¨%©¿¨ä¨ù¨c¨v¨Å¨©þ¨ò¨¬¨ö¨Õ¨©¸¨©ß¨¨¨L¨¨Ì©t¨4¨j©O©[©É¨Ñ¨o©ó¨Û¨Ù¨9¨C¨¨Æ¨æ¨ò¨s¨ß©w©ò§Î¨°¨¥¨Ò©ß§V¨ð¨
©Ï©G©@©¨V¨©ó©¨y¨Pª´¨>©Ó©×¨Ð§<©û¨v©?¨4©¨a©B©T¨ù¦¨Æ¨¸§N¨U§¨í¨E¨©¸¨(¨à§F©Ò¨Å¨@©¨±¨F¨F¨¨¨È©ë©¨Ä¨K¨B¨¨¨`¨¨©©ªî©A©¬¨Y¨¨©¨î¨r©L©©n©­©`©ó¨ÿ¨?©J©h©¾¨r¨B©/ªª©Ç¨l©8ª÷¨z¨¿©B©p©"©y¨ö¨õ¨©]©î¨å¨0©ªù©x©
©Ö¨ªCª©ü©
©H¨¨¨¨©ªë¨Y©¢¨ ¨ï¨e¨±©+©¨Í§¤¨©?¨1¨&¨6¨Ó¨J©©©×¨Ò¨î¨¨×¨`©v©v¨©-©©©=©þ¨(©©f©2©(©º¨S©a©U¨¨	©ñ¨Y©¹©J©±¨é¨s©Y©É¨¨©-©L©n¨°¨-©æ¨ð©î©©m©¨6¨ ©©q©ï©©Jªl©Ë¨*¨¨:¨Õ¨©£¨½¨´©ð¨ª6©ÿ¨¸¨Æ©Ó¨¨ç©©¦©î¨¨P©ê¨¨¨÷¨´¨u¨I¨¤¨æ¨©B¨¨~¨\©\©9©Ô¨¶§*¨©©Æ¨É¨©ç¨ã¨Õ¨¨©x©M©Õ¨¢¨ð¨©©©Õ©¡¨¨Æ¨¨®¨A©9©ù¨©©:¨é§¨ý¨û¨©©©©ë¨©Ø¨¨î¨_©Æ¨w©¨h¨Ï¨°¨ì¨§¨H¨d¨E¨ù¨l©©ì¨ì¨ý¨¨©¨Â¨/©M©"©¹¨Ê¨<©7©Í¨ö¨Ü¨¨2¨¨¶¨I©©½¨¾¨¨r¨ç¨©
©»¨|©è¨Y©à¨ã¨©p©ñ¨¬¨	©X©Ë¨J¨>©é©M§ö§.¨Õ©¨E¨¨ò§æ§Ó¨í©³ª©'©8©N¨!¨¨â¨Ë¨÷¨¯©k©K©©©<©¬©´©©¨¨R©O©p©Ã¨ò©å©"ª	ª	©w¨t©Þ©+©º¨©¬©$¨©Pªï¨©1¨§§-¨&©Z©M©{ª.©Þ¨u©­¨¨ç¨¨¨g¨¨ð¨W¨)¨§¨©G©©$©Î¨Y©¦©m©x©¢©=©Í¨m¨Ð¨y©Ú¨¡¨"©©]©è¨©©¹¨ñ©Â©i¨h¨Â¨²¨¦¨©©{©O©w©;¨;©-©©©»¨¨¢¨©´¨9©Å©Ô¨
¨A¨î¨¾¨Þ¨!©ð¨H©©¨>©J©Õ©Î¨©j©©¬©z©©Ò©N©©t©õ¨Ý¨è¨å¨ö©ª}©£©½©7©Æ¨y¨É¨©©[©Ü¨¨<¨®¨º¨"©·©j©¨Ë¨Á¨¤©¨&©Ê¨Û¨q¨/©­¨Ê¨©E¨¿¨Ô¨s¨s¨n¨(©D©î©©£©©b¨©#ªî©¨^¨	©C©[©n¨ ¨©Ð©³¨¡¨©y©L©'©»©ü©©¨ª©R©J© ©¥¨y©m©¦©©©¤©¹©©©ï¨6¨ï§{¨©<©¹¨û§q©8¨j¨]¨y¨§Ç¨ð¨B¨¨C¨W©¨1¨¼©8©­¨=¨»¨©P©©~¨ä¨k©3©¸¨Ý§I©X©¨5©©É©ªÐ©¨-©¨¶©®©ªÎ¨©©~©oªwª¸©µ©Y©Ó¨à¨9©A©
©©©h¨ã¨í¨,©¹©Eªä©pªR©Eª4ªÒ©º©yªXªÂ©ª©#ª¶ªÇ©]©v©Q©,©&©V©s©w©ü¨©À©Õ©©©+©c©æ©©\©b©Ë©µ©ñ©ê©ª´©	ª©û¨S©©ê©ª<ª©Ñ©ó©i©©\ªµ¨=ª^©©7ªî©¢©Bª9©©ü¨¨©D©×¨
©)©©©Ò©í¨©}¨§§ù¨{©ê¨§¨é©©<©{©£¨ ¨ù¨f©Û©<ª(ª©>©ªï©c©ò¨©©©ã¨b©4©é¨ñ¨©©©ªk©
©m©¨]¨À©ì©=©Æ¨©©
ªÿ©©!©Q¨©)¨¨«¨û§È¨K©}¨g¨E©S©8©ª-ªªd©©t©e©©¦©)©8©Å©©©¦©?©©ªá©`ªi«A«R«Ô«»«ø«¬"®¯*¯ ¯í°L±¡±)²I³ù³°&Pº¨©«°²³}³í³Ì´l´¥³´-µ8µh´i´µµ´$´æ³`´Ô´Ç³³³ù³Ê³ó³³N³´Ä´ê´{´Ð´bµTµIµHµ´Z´¦µ<¶¶²µ8¶t¶Ãµ¶q¶7¶¶N¶¯¶ä¶|·g·'¶s¶L¶¯·¯¹Ç»ËÂ¯äÚøüýéüý¸ý:þuþþ¯þµþÑþÊþÇþþþþòûoýþêþÿ
ÿ
ÿÿÿþ	ÿÿÿÿîþáþþþøþÿóþÿÿ'ÿ1ÿ>ÿ8ÿ*ÿ6ÿ>ÿ9ÿ8ÿ5ÿ>ÿ,ÿ5ÿøþbþþìþÿ"ÿ4ÿ>ÿ1ÿ#ÿ)ÿ0ÿ+ÿÿ$ÿ"ÿÿ(ÿ=ÿNÿGÿHÿKÿBÿCÿMÿFÿLÿVÿ@ÿTÿ+ÿAÿOÿ\ÿNÿSÿ\ÿ]ÿUÿIÿUÿTÿ\ÿFÿCÿ]ÿiÿqÿgÿKÿ ÿÿ"ÿ/ÿ4ÿ<ÿRÿMÿWÿeÿMÿSÿRÿHÿ;ÿGÿXÿXÿIÿ>ÿIÿKÿKÿWÿ_ÿkÿcÿ]ÿ\ÿZÿWÿ[ÿ_ÿ]ÿZÿVÿeÿ_ÿ[ÿhÿcÿsÿpÿbÿKÿ/ÿ+ÿHÿ[ÿdÿiÿdÿiÿ`ÿaÿaÿWÿWÿdÿlÿcÿbÿtÿeÿnÿgÿZÿ[ÿ^ÿ^ÿgÿgÿmÿnÿbÿhÿpÿsÿjÿvÿpÿmÿoÿeÿoÿsÿoÿjÿdÿhÿPÿ@ÿÿLÿvÿjÿ[ÿbÿnÿnÿiÿlÿwÿ{ÿeÿiÿyÿzÿTÿZÿkÿqÿkÿkÿsÿYÿ_ÿÿkÿhÿtÿ{ÿmÿlÿqÿiÿbÿbÿWÿyÿ_ÿhÿgÿmÿ_ÿ`ÿeÿbÿjÿuÿrÿsÿvÿhÿnÿlÿhÿgÿrÿvÿnÿmÿdÿnÿtÿqÿeÿiÿlÿpÿrÿqÿqÿoÿqÿxÿmÿvÿnÿpÿiÿjÿ~ÿÿlÿgÿgÿdÿvÿ\ÿiÿiÿZÿXÿ\ÿ[ÿbÿaÿXÿRÿbÿdÿ]ÿ\ÿYÿVÿYÿ^ÿcÿaÿZÿ`ÿFÿGÿRÿ[ÿ^ÿ_ÿcÿdÿxÿ^ÿjÿVÿZÿ`ÿdÿfÿlÿxÿgÿlÿdÿVÿ\ÿbÿfÿhÿjÿnÿiÿYÿpÿpÿUÿnÿgÿ`ÿiÿmÿhÿhÿaÿ^ÿbÿhÿtÿoÿeÿaÿbÿfÿqÿnÿkÿjÿ`ÿpÿvÿfÿ[ÿ\ÿQÿ[ÿ[ÿUÿVÿÿÿÿÿÿ*ÿÿÿÿÿÿÿÿ%ÿ&ÿÿ*ÿ/ÿ&ÿÿÿÿ0ÿÿÿ"ÿÿÿÿ)ÿ#ÿ!ÿ(ÿ0ÿ%ÿÿ-ÿ,ÿ#ÿ!ÿÿÿÿÿ,ÿÿ$ÿ(ÿ!ÿÿ%ÿ-ÿÿÿAÿ&ÿ
ÿ&ÿ/ÿ'ÿÿ2ÿ<ÿ#ÿ%ÿ3ÿ5ÿÿ&ÿ4ÿ<ÿ1ÿ*ÿ1ÿ7ÿ2ÿ1ÿ=ÿ*ÿÿÿ*ÿ8ÿ<ÿ7ÿ2ÿ/ÿ.ÿ+ÿ;ÿ-ÿ-ÿ/ÿ'ÿ*ÿ9ÿ4ÿ'ÿ<ÿEÿCÿ"ÿ,ÿ/ÿ0ÿ/ÿ4ÿ7ÿ4ÿ2ÿ9ÿ+ÿ-ÿ.ÿ*ÿ4ÿBÿ:ÿ7ÿ=ÿ<ÿ7ÿ6ÿ$ÿ+ÿ0ÿHÿBÿ7ÿ;ÿ7ÿ1ÿ1ÿ4ÿGÿ)ÿÿ,ÿ=ÿ@ÿ@ÿ)ÿ'ÿ1ÿ,ÿ(ÿ0ÿ6ÿÿÿÿ ÿÿÿ"ÿ2ÿ:ÿ'ÿÿ/ÿ?ÿ1ÿÿÿ/ÿÿÿ#ÿ!ÿÿ ÿ ÿ&ÿÿ"ÿ"ÿÿÿ+ÿ#ÿÿÿ
ÿÿÿÿÿÿþÿÿÿ)ÿÿÿ$ÿÿÿÿ
ÿ	ÿÿÿÿ÷þÿ
ÿÿÿÿþþîþîþóþôþïþãþôþÙþ¾þÆþÚþÐþÈþÄþ¬þ¤þ þþþhþYþ%þ)þþùýÑýý\ýüÃ÷ËéïÛ³×GÍcÀR¹(´Æ°®#­­­­«æ©ªêªvªÊªwªJª)ªCªeªó©Í©è©H©Á¨N©Ð©~ª¨ÿ©ª©ï©w©©Ó©©À©ªâ©ì©¯©é©ªQª²©·ªËªªhªzªSªî©Ð©ñ©ù©rªG©:©å©ª©û©è©©fªiªú©À©©Ï©)ªªç©F¨ª©î¨©ð¨Í¨¹©$©¤¨©e©d©ù¨a©n©d©Æ©¨©©Á¨©©¿©Ã©©©©Ò©Bªé©÷©Ú©úªq©1©5ªÆ©©L©ø¨q©i©©ø©ª#ªì¨á©ë©yª£©%ª©©Ã©=ª©ç¨i©m©B©~©©Á¨ª¨/¨©½©ý¨Ë§(¨Î§L¨Uª§©ø©·©Ä¨¨ß¨E©©©8©+©¬¨ª¨/¨©©©K©­©Ë©´©»©¶©n©@©8©m©Ñ©¶¨7©Í¨~¨©ì¨­¨ö¨L©É¨©Ó©Á©|©|¨©Xªó©â©c©©©}©a©©Ä¨Ê©&©©ð©Ë©z©Ê¨D¨¨®¨ù¨B©»¨:©©e©z©©©ö¨#©­§©É¨è§A¨þ¨©ð¨Ï¨_¨d¨a©Å¨ª¨æ©é©
©©=©¨>¨õ©:©©©Iªû©©©z©;©©ü¨.¨©©p©©ªª9ª©Þ©)©©×¨O¨$¨ª¨¨¨¨¨O¨Ü¨©¿©©ç¨¨Ô¨Î¨ªf©9©©É©n©î¨¬¨¥¨7¨&¨ï¨©ñ¨&©k©Ä¨©à©ç©º©:©£©U©¦©e©&©¢©@©X©á¨8©q¨ï©/©©¨ß¨I©ü¨	©»¨¨©¨¨	©L©Ý¨©s©:©Þ¨Ë¨©¨¨²©¨û§Í¨ì¨¨ä¨ó¨ú¨ì¨¨©'©ò¨ë¨Ì¨«¨·¨>©B© ©Õ©ª¤¨Â©ï¨¢©©©þ¨·¨õ¨û¨!¨4¨© ©¨Î¨j©©ªoªæ©$©ú¨©£©¨|©Î¨¨¨y¨u¨-©+©7©)¨û¨r©&©é¨à¨¨¾¨¨;¨¡¨Ê¨9©W©¨e§Õ§È§Ý§î§¿©÷¨Ø¨\¨ªë¨T©¸§g¨e©ô¨e©ï© ¨;¨B©W¨ø§¨Î¨&¨ü¨©)©Y¨¨¸§÷§Î¨Y¨.¨T¨¨õ¨í¨Û¨©©©ü¨=¨³¨`¨©F©W©©=ªi¨©÷ª©¨²¨F©3©ª¨µ¨©(©C©.©¶¨¼¨"©ï¨û¨©¾¨c©}©·¨¡¨ï¨A©Ã¨¨µ©%©¨¨©©ª.©©o©D©ë¨;©©Í¨b©%©y¨»¨a¨¨©©f¨¨Ç¨©y©_©Ð¨|©.ª6©2ªñ¨©©&©V©é¨©]©©©ó¨=¨©(©¡¨i¨ ©y©/©^©©©z©×¨æ¨ñ¨$¨¨¨ø¨Z©:©©3©Y©è¨À¨3©á¨T¨^¨n¨¨¯¨Ç¨¨¨£¨\©¨¥¨¨~¨ø¨i©ï¨ª©Í¨©© ©>©x©©V¨¨¨Ñ¨Ö¨Y©©Ü¨Ô¨¨q¨+©b©²©y©¾©Ä¨
¨©ª7¨
©¦¨B¨v¨î¨E©
ª<ª©©Û©õ¨¥ª²©ä©Û§½¨þ¨ï¨|¨=§É§¨W¨=¨¾¨©W© ©r¨y¨Õ¨f©ð¨H¨[¨l¨à¨°¨¨þ¨,©©°©¨©©	©©B©v©©ù§°©è©ð¨Ï©©P©æ¨ì¨P©^©:©²©x¨·§A¨­¨©
¨º©8ªd¨Ö¨b©©?¨®¨:¨É§Q§¨¨í¨¶¨©¨©[¨§¨©¨¨Ñ¨©F©)©f©©¨@¨*¨)©@©Ë¨]¨²¨¨î¨Ó¨è¨w©¨©ªæ¨â¨©¨Õ§©]©Ñ¨©¨i©«¨ò¨©5©Ð¨¨c¨M¨1©ç¨)¨¤¨.©©Ô¨ß¨¤¨©©Ì¨v¨k¨ç§¨ï¨,©þ¨©Ù¨T¨a¨"©©â¨é¨f¨Ì¨©0©¿¨@¨ó§Â¨ê¨ë¨¼¨Û¨/©z¨]©t©9©	©¨½¨¨_¨¡¨û¨¾¨\¨¨Ñ¨X©ò¨¨ª¨(© §¨¨V¨O©U¨¨Ç¨T¨©|§7¨¢¨%¨×¨"©Ð¨m¨%¨¤¨¨¨¾¨E¨¨j¨'¨¨U©L©©©!©b§Ë§´¨S¨V§ª§¨í§y¨ß¨©
©Ñ¨Ä¨ü¨8©Ú¨O¨¨©Ç©>©Ã¨¸¨¨£§¨"¨¦¨ë§¨É¨E¨¨î¨+©â¨<¨ö§ÿ§N§k¨`¨¸©¾¨§¨ð¨®¨ü¨ä¨7¨|©q¨ß¨ï§O§b©&¨1©¨¨©#©x¨©·¨×©Å¨Û¨.¨ç§è§A©9©¨Ì§d©L¨\¨©a¨`¨m¨è¨©q¨¨§7©#©ï¨J¨'¨§¨ý§¢§5¨®¨[¨¹§í¨ß¨B¨¨m¨¨¨¨¨¨¾¨ë¨:©¨Z¨¦¨¨g¨¾¨Å¨©h¨t¨n¨ü¨õ¨Ã¨º§¨Ü¨+©Â¨9¨ñ¨¸¨¨¿§§ß§ ¨¶§¨·¨´¨ú§Á§õ¦m§Ó§h¨å§¸¨d§N§¨¼§¨¨¨a§¨z§g©7§'¨}¨§u¨¨;§>¨E©Ã¨Ù¨÷¨6©p©Ä¨¨¨©n©3©à¨ªP§§¡§q¨M§}¨X¨B¨H©¶¨
©
©7©*¨3©é§o¨¨o¨p©¨Á¨å¨W©,©c¨P¨¨¨*¨×¨9©»¨¨(©F©Î¨Â¨P©:©¨¨Ñ¨Z¨¨©y¨E¨¨ª§§J§¡§ï¨)©©¨n¨¨¨Õ¨¨r¨J¨à¨þ¨«§V§¨¨Ý§!¨V¨ ¨&¨Õ¨¨)©p¨ö¨f¨:©$©¨à§þ§w©'©Ç¨¹¨3©M¨ó¨·¨Ä¨Y©P¨¨ò§§¨I¨í¨H¨±¨5© §®©þ§!¨©ó¨¨Ù¨?¨§ø¨¨Ã¨¨g¨h¨¨¨%©i©·©Ü©?©Í¨¨¹©©k¨¨§±¨å¨Õ©U©i©À©Z©Ù©·©³¨©ü¨ß¨¯©²¨	©¥¨÷¨?¨ï§¶¨P¨b¨©k©¨è¨`©ü¨¹¨N¨.¨=¨¹¨Æ¨¨6¨f©&©í§ß¨º¨S¨©Å©Q©ú¨ô¨µ¨¨d¨S©:©ä¨Ö¨B©}©0©®¨B©©©¨¨ý¨©©"©ÿ¨l¨¯¨¸©©æ©©uª¨r¨©ÿ¨©ë¨è¨¨©Ã©Q¨»©H©Ý¨¨
¨Í¨_ªM¨Å¨[©*©©©©ø¨ì¨ú§­¨¨´¨§ó¨Ñ¨©|§F©©Í¨¨¾¨ñ§%¨Ë¨"©F¨%¨@¨¾©?ªÏ©:©©L©Ý¨©.©6¨¨¿¨ª¨ð¨Ù¨J©r©w©¸©Ð¨¨ó¨ï¨v¨©©À¨8©è¨í¨M©t©I©ú¨7©M©<©C©©z©a¨×§Â¨e©©$©Í¨¢¨s¨Ö¨¨B¨û¨m¨_¨¿©6ªÃ©í§¨©ø©d©j©Dªªj©Ð¨ª¨©¦©¤©!ªª©·©%©Ï¨ç§1©©·¨N©Å©æ§ä¨©©5¨7¨Å¨~¨+©¨ù¨¥§®¨©¨q©¯¨©L©¨¨¶¨ë¨¨©,©©¦¨©×©²©Ä©¡©Ú¨d¨Þ¨<©&©8©©©
ª[ª©*©û¨©	© ¨¨¨¾¨I©Á¨Ñ¨ý¨©ª¨1©f©©T©1¨¨d©Ô¨)©V©©á©¡©¢©^©ä¨ý¨u¨¸¨¡©Ù©Ê©ÿ¨Í©K©ç¨È¨ý©C©p¨Î©©´©3©¹¨´©¡©õ¨"¨|¨ò¨M¨­¨ ¨æ¨T©@¨^¨©©D©õ¨M¨®¨©I©%©¨ê¨©.©¢¨¨»¨J©Ä©]©Û¨7©L©O©©<©©º¨±¨©©©ï¨©[©<©©¨¾¨©i©M©2©à¨M©Ì¨+©F©©¨Þ¨-©m¨_©Á¨
ªû©©î¨Ó§b¨X¨n¨©Î¨0©²¨¤¨÷¨z©6©¼¨Ý¨©o©Z©{¨Â¨©©¨©"©H¨â§@¨¨c¨¨¨£¨æ¨t¨å¨©¨©ï¨¡¨ú¨ª¨=©¨^©Ö¨¨½¨©W¨¹©¨Æ©Å©¨©Æ§<©ä§©r©7©ç¨¹©.¨Î©÷¨¨·¨é¨a©©ó¨Ö¨Á¨2©k©I©/©Í©~©ó¨û¨¨½¨©©L©n©©A©©©ÿ¨Á¨¨K©ô¨©I¨¨©e©^¨è©ã¨ù¨w§o©è¨±¨c©8§©ÿ¨¨§¸¨I©¬¨Aªd©}©Ê©;©©±¨É§¨7©Y©¯©ò¨¨¡¨©¨æ¨ ¨7©ä©ª©Ï¨+©Å¨:¨y¨¨N¨"©Î§¹©[¨¨¨Æ¨»¨«¨q©ê¨ ¨,©Ü©s©V©B¨l¨]©¹¨©¨©3©û¨ü¨F©Y©¨>¨å¨@©ð¨©â¨´¨¿©)©¨û¨¨2©¯©­©»©ªyª[ªo©ä©Ý©v©ÿ©©<©l©é©ª#ªg©D©©/©©*©©©_©£©J©Ó¨!©Ò©f©Õ¨5©!©ñ¨4©p¨G©	©L©©ø¨¨>©Ö¨¨æ¨>©÷¨¨ß¨¸¨¨¬¨¨©K©©Ç¨Å¨Ï¨©©Ý¨¬¨Ç¨²©\©À¨¨Ý¨ì©©¤©À©©±¨©©©©Ó¨ÍªªÞ¨©j©©©©%©©m©B©B¨U¨E©©¾¨Ñ§&¨Ë¨©p©/©¼¨¨E¨þ¨¨¾¨n©J©q¨©o¨©F©©i©>©¨¨©P©í¨©¨§&¨©d©©©¨ý¨,©U©
©¢©*©Ð©Á¨¿¨¸¨h¨÷¨i©u¨X¨©²¨V©ü©©p©°©´©@©.©y©;©P©¼©?©©¨©©â©5©Ú©G©Å©~ªê©© ªÊ©Ë©ª©ä©cª½©©j©*©©ý¨0©«©®©ò¨©1©W©ð©©ª¨©Ä©´©¼©1©¶©[ª§©©_©©3ª8ª©T©©Î©Ï©©©Y©¹©§©Ó©^ªg©ª0©×©Gª[©©©Ø¨i¨©©©½¨ª¨©á¨©©Ý©[©Ø©«©ê¨S©©Á¨æ¨E© ©¨Ò¨j©,©¨ ¨²©ï©°©©H©9©¨-¨ú¨Ú¨Õ©c©~©½¨C¨ªÎ¨m¨#©­¨á§j¨.¨U¨Ø¨©N©³©©s¨¨Æ¨â©Ó¨É¨c©¿©Û¨Û¨J¨Í¨¨¨G¨°¨÷¨ù¨b©U©¨ê¨­©Ä©©©ø©©Ý¨}©´¨	©­©$©í©ü©©¯©Õ©¹©ª|ªªûªA«R«(¬|¬D®¸®/¯¯¶°
±m±W²T³Å³}°(ôK¦â«û®)±³Ë³_´­´M´Z³Í³å´µa´´±´´.´¶³³Ö³m´´Æ³É´:´5´q³u³§²³´¤´Ä´;µÍ´È´xµgµâ´´¶j·Z¶v¶Î¶£¶)¶=¶g·Ä¶ô¶ü¶S··]·	·¶±¶>·¸t¹¥¼ÌÀ(è½ù±üýãü&ý»ý+þqþþþ®þÀþËþ®þþ¡þÊþþjþÏþîþÿÿÿÿÿÿÿÿ
ÿòþçþÿÿÿ
ÿÿ1ÿ%ÿ*ÿ:ÿ5ÿ(ÿ(ÿ4ÿCÿ<ÿ5ÿ<ÿÿýþöþ*þLþÇþÿ,ÿ5ÿ8ÿ7ÿ9ÿ/ÿ6ÿ7ÿÿ:ÿ!ÿÿ1ÿJÿJÿCÿJÿEÿ=ÿFÿLÿBÿ:ÿAÿLÿSÿQÿKÿKÿ]ÿOÿKÿRÿUÿQÿMÿPÿKÿ[ÿZÿTÿRÿQÿNÿBÿ>ÿ1ÿ0ÿ/ÿ/ÿ8ÿ2ÿ2ÿFÿbÿWÿOÿVÿOÿVÿ`ÿ`ÿdÿaÿSÿDÿ;ÿaÿhÿZÿlÿgÿZÿpÿuÿnÿnÿqÿiÿ`ÿ_ÿcÿhÿaÿeÿiÿbÿkÿ`ÿaÿTÿ+ÿ#ÿPÿiÿdÿfÿlÿeÿmÿuÿjÿdÿdÿnÿpÿiÿoÿqÿfÿlÿdÿ[ÿfÿgÿeÿlÿbÿcÿmÿlÿoÿmÿZÿhÿwÿoÿpÿjÿqÿwÿzÿ~ÿzÿnÿiÿaÿHÿ:ÿ`ÿiÿlÿiÿcÿjÿjÿ`ÿdÿgÿfÿgÿgÿlÿbÿfÿkÿqÿwÿ{ÿtÿcÿqÿyÿÿsÿjÿ^ÿmÿgÿ^ÿkÿmÿ`ÿuÿjÿwÿ`ÿfÿjÿrÿhÿdÿpÿxÿqÿnÿsÿoÿtÿnÿnÿeÿlÿjÿmÿqÿfÿcÿmÿbÿ^ÿkÿgÿiÿgÿ\ÿgÿtÿnÿsÿrÿrÿsÿnÿiÿiÿmÿjÿuÿ}ÿjÿgÿcÿvÿpÿlÿmÿ[ÿZÿaÿdÿeÿaÿiÿcÿ=ÿXÿnÿaÿ]ÿZÿ_ÿhÿcÿgÿjÿiÿTÿ>ÿBÿLÿ^ÿbÿVÿ_ÿiÿPÿRÿ]ÿUÿrÿÿÿtÿkÿhÿYÿ^ÿdÿrÿlÿ]ÿ^ÿdÿfÿgÿiÿlÿmÿ\ÿfÿgÿaÿaÿjÿlÿfÿfÿaÿ_ÿdÿqÿ}ÿxÿmÿfÿdÿhÿgÿdÿrÿhÿjÿkÿiÿkÿmÿcÿRÿ^ÿhÿfÿVÿ
ÿ
ÿÿÿÿÿÿÿÿÿÿÿÿ&ÿ)ÿÿ&ÿ4ÿ(ÿ$ÿ%ÿ
ÿÿÿ'ÿ'ÿÿ	ÿÿ ÿÿ#ÿ"ÿ1ÿ$ÿÿ ÿ.ÿ1ÿ3ÿ+ÿÿ,ÿ)ÿ9ÿÿ3ÿ:ÿ$ÿ-ÿ;ÿ*ÿÿÿÿ)ÿÿÿ$ÿ/ÿ7ÿ9ÿ8ÿ3ÿ*ÿ(ÿ7ÿ7ÿ6ÿ'ÿ?ÿCÿ;ÿ/ÿ%ÿ0ÿ ÿ+ÿ/ÿ*ÿ ÿ,ÿ3ÿ0ÿ,ÿ+ÿ,ÿ)ÿ'ÿIÿ5ÿ4ÿ5ÿ,ÿ*ÿ4ÿ9ÿ/ÿ-ÿBÿBÿ6ÿ-ÿ-ÿ5ÿ(ÿ1ÿ;ÿ3ÿ7ÿ9ÿ2ÿ4ÿ$ÿ+ÿ9ÿEÿAÿ?ÿCÿ:ÿ.ÿ;ÿ(ÿ/ÿ,ÿFÿ8ÿ/ÿ5ÿ0ÿ+ÿ4ÿ2ÿ+ÿ>ÿ%ÿ/ÿ6ÿBÿ0ÿ.ÿ0ÿ4ÿ=ÿ9ÿ*ÿ)ÿPÿ3ÿ<ÿ/ÿ/ÿ=ÿ=ÿ+ÿÿÿÿ*ÿÿ'ÿ
ÿÿ)ÿÿÿ&ÿÿÿÿÿ1ÿAÿ.ÿ*ÿÿ%ÿ-ÿÿÿÿÿÿ(ÿÿÿÿÿÿ'ÿ%ÿÿÿÿÿÿÿÿÿ	ÿÿÿÿ	ÿ
ÿÿÿÿ÷þøþôþûþõþðþäþÞþÏþÔþÐþáþ×þÇþÈþ²þ¦þþþþ{þXþþþþÒýµý¤ýeýnüY÷Ñè¡ÚzØÎÔÀ/¹Hµð°¤¯<®¤¬q«Mª¼ªª«Jª\ª«NªÛª~ªoª¦ª#ª©Dªÿª!ª©×©©>©ª;ªªÄ©»©ó©ó©©©Ã©^©ªÍ©Û©ªªTªÎªiª7ªaªª`©X©Ô©ø©ªæ©ó¨'©~©Tªþ©×©.ª©¬©<ª;ªé© ©t©¼©'ªfª(©]©H©z©î©©©|©¿¨¨j©Û©Å©©¨©h©{©Öªè¨Ó¨©¨²¨©É©a©©Ø©Û©6ªª×©l©¥ª°ªÞ©_ª~ª©Ñ©Ô©Ã©4ªQªªªó©©È¨Ø©¨©Rªª+©=©ø©{©æ©¨j¨E©4©?©T©¶¨+¨f¨C©õ¨²¨©
©t¨4©ª¥©»¨Ú¨F©©I©-©¼©J©Ú¨j©r¨¶¨k©Z©/©©\©'ª_ªªªï©j©v©î©~©ú¨©ì¨¢¨¨©%©e¨n©Y©q¨Ê¨a©[©©ê¨8©_ª°©©ì¨(©á¨|©Ð¨W©[©x©÷¨©ª©N©©²¨¸¨W©$©ð¨©m©©S©©x¨u¨¨R©ü¨©¨z¨©c©©©?¨Ï§w¨®©Î©Û©¬©ã¨Â©º©©ç¦N¨¨¤¨¨?©¨µ¨_©L©¥¨q©µ©ó¨é¨Ê¨5©1©©R©ã¨}¨E©Û¨×¨ò©9ª©ð§t¨Ò¨D¨Y¨¶¨©©^©­¨È¨©ª©Ê¨¨á©Z©ë¨
¨P¨¨½¨®¨ý¨©Á¨±¨®¨l¨j¨à¨m©i©O©Â©7©Ê¨ë¨æ¨ã¨4ª=©î¨0©ÿ¨Æ¨3ª©9©õ¨K©ü¨¨©©Æ¨¢¨¾¨©Ó¨¨¿¨¨©ð¨h©=© ©¢©/ª¨]¨¨©é¨»¨z¨8¨¬¨©p©Â¨7¨¨Î¨¨d¨ü¨=©æ¨¨í©Ç¨,©e©:©C©Î§D©0©æ¨Ì¨c¨B¨©9©Z¨¨¨·©ô©©õ©Ë©Ä¨À¨g©r©¨c¨é¨\¨Ü¨Ï©o©Q¨¨¨Ð¨4¨»¨;¨¨Ù¨¨4¨G¨N¨
©@¨¨m©÷¨¹¨Q©©1¨¨ý§°¨©9©2ª«©©¢¨©:¨Ý¨u¨«©L¨%©¥¨+¨¶¨o¨3¨0¨¨¨ß§
¨j¨}¨õ¨c©:©©-¨m¨!©ì¨ì¨ë¨F©¶©©ç§Ã¨¨¨2ª©¨:¨ê¨¨>©ô¨Å¨Â¨¨©©~©
©:©P©©ï¨¨^¨»¨â¨¨Ø¨H¨n©©©¨©~¨ ©¯¨©©©¿¨Í¨¨Ü©8ªò¨©N©ô¨¨Ó¨Í¨Ú¨×¨ü¨ù¨Ì¨*¨¨©ó¨E©q¨z¨L©Z©o©û¨©ªP©÷©'©«©©©©¥¨Ç¨©½©¶¨©T¨$©©,©Û¨·¨%©Þ©á©(©¡¨§¨¨ô¨2©©©«¨Ì¨è¨¨ï¨#©r¨Ð§¦¨©ß¨º¨©Ô¨ð§¨Q©7©#©(ªÓ¨©F©õ©æ©è©O©k¨z©ö¨©³©É¨N©º¨º¨Æ¨½¨©S©Ð¨Ô¨(©©¥¨N©j©¨w¨
©©Ñ¨ø¨ô¨Ê¨V©I©]© ©l¨¨¨Û©Í©t©©£¨ç¨¸©Û©¡©í§(¨ä§R¨F©|¨"¨¨u¨C¨C¨7¨[©¨ð¨è¨H¨r¨ú¨(©;©&©Ç¨?¨I¨³¨w¨Ó¨^©%©©©£¨õ¨Ë¨)¨¨×¨^©µ¨ã¨É©D©
©n©-©¨k¨Ú¨+ªè©,©¨ZªÜ§>©ç¨Ò©Â©Ø¨¤¨7¨¸§°¨!©ö¨¬¨¨Y¨×¨ã¨©B©`©Í¨¨y¨¨¨ä¨¨µ¨ß¨Û¨ø¨Â¨Â¨ë¨¨¨¨©Ñ¨º©Ê¨¨³¨©ª¼¨¼©ü¨5©©Ï¨¸¨K©²¨	¨ã¨­©p©©Á¨e©Æ¨Å¨A¨5¨?¨¨t¨¨\©L¨Ï§K¨Ñ¨Q©©©n©Î¨¨£¨M¨'¨æ§é§Î¨&©"©¨ï§@¨[¨t¨Ì¨m©[©¸¨©©Ø¨Ó¨/¨Ì§3©²©©ä¨
¨k¨è¨¨©©¨µ¨¸¨Ô¨¨¿¨Ë¨Â¨¨¨È©Î©Û¨û§È¨ñ¨<¨4¨¹¨x¨Ñ§£¨ì¨:¨ª7¨¨ö§p¨½¨\©
©©v¨÷¨¨©M¨¦§Ó¨e¨¶¨í¨ÿ¨¡¨?¨6¨d¨¨¨¨î§X¨Ó¨7¨`¨¨=¨¨b¨»§\¨N©©¨_¨N©¾©z¨¨ì¨¨¨§"¨ó§§N¨S¨	¨;¨Æ§9¨o¨¨½¨a¨$©Â¨¿§§T©¬¨	©B¨Í§¥¨¨Õ¨3¨«§e¨æ¦û¨Þ¨¨	©©þ¨k©¨C©	©í¨©ñ§×¨a¨ï¨è¨Ã§"¨W¨:¨s§§r¨¿§Â¨ò¨¡¨T¨õ§u¨¨Ú§¨ë§×¨]©ä¨	¨o¨©¨é§©©Q©¨¨5¨ñ§A¨a¨©Î¨¨§©X©©¨©©<¨Ü§j¨×¨+©È¨Þ¨H©3©/©*¨§.§E©ªy©ì¨»¨á¨¨"§¨¹§¯¨ó¨ÿ§§¨È§Ï§¨]¨
¨"¨©§Ê§X¨e¨b§å§¼¨¦»¨]¨§í§¨Õ§Ë¨4¨Õªô§¨¨Â§°¨n¨¨ç¨¨(¨i©ªªç©© ªp¨Æ¦B©T©h©Î¨)¨Ä§§·¨Ý¨Ú§N§D§î¨©,©2¨¨í¨µ¨&©¥©©â¨p¨¨¼¨ú¨a¨×¨¨ó§ë¨³©©¨+¨¨©^©»¨è§Å§¨Ü¨©%©¨¨¨¨ï§É§f§ÿ§À¨³¨¨¨¨Þ¨²¨%¨¨¨Ç§o§ý¨»¨5©¨!§þ§Q¨§ó¦Ü§f¨§ê¨a¨©ð¨Æ©o©i¨<§³¨¢¨ñ¨Ðª©íªÛ¨Î¨C¨Ù¨!©r¨`¨B¨^¨}¨o¨Ý§S¨h©©8© ¨#¨§l§'¨×¨=¨å¨©K¨¨©Ä¨h©¾¨Ô¨è¨Í¨"©'©Û¨û¨ª²©Ô§J¨Ô¨ï¨¨©Ñ¨·¨B©©j©Ú¨×¨Ì¨©©;©ù©§¨Þ§ä¨f©M©§©%©J¨}¨¯¨Î¨ª¨©û¨Ñ§§P¨²¨v¨Ä§p§"¨©©5©¥¨ú¨©Ô¨[©µ©þ¨¢¨©©7©©5©r©j©w©©©©¨×©Bªt¨§¨Í¨i©*©Ñ¨h¨J¨o§¾§§ð¨©$ª|©©©·¨e¨¨©©è¨­¨Ô§·ª¨ª¡¨t¨>¨Î¨Â¨^¨È©A¨/©Ð¨J©¨Z¨©©'¨¨­§Ç©ì§4¨d¨º¨b¨¢¨©Á¨®§7©í©7©©¨&©¾©©ä©©¥¨¨£§
©r¨[§§¨E©©¢©¨@¨?©ª0©©x©B©Q©c©n©/©Ë©{©8©ª¹©1©×¨¨ì¨©©©}©¨	©2©¨/©`©i©©ç¨ß¨©ªh©¬¨¨©©î¨L¨£©Á©c©Ê©¯©;©©G©á©©ü§EªªZª©ä©©á¨¨Y©©6¨9ª`¨O©o©¨¨C¨%¨Þ¨î§¨µ¨¢¨¨©n©x¨Ç©´©U¨¨u¨©Y©¨Î¨Ô¨¨E¨K©ªG©Ø¨ ¨ã¨Ë©© ©©*©!©û¨©Â¨2¨)¨©þ©Æ©J©0©:©Í¨:¨Ò¨©¨©¨¨>¨¨¨÷¨a©A©¨4©¢©Y©©©0¨.©­©ë©«©©©#©§¨=©Õ¨H¨m©©Å©	©Ì¨Ã©'¨©¨Ù©©¨©×¨ª¬©I©p©ô©´©¹¨Ì¨©ö¨:©v¨â¨ó¨R¨{¨¨s¨Ù¨"©¬¨!©©3©_©Ú¨©£©µ¨¨Ø¨ï¨Z© ©ÿ¨¹¨d©w©I©Ê©«©9©ï¨-©B©ì©j© ©©¶©5©z©³©¬©©¼©=©ù¨¨©¨©ý¨P©Í§¦¨q©U©p¨©ª ©5©
©¨Ø¨û¨ÿ¨Â¨i¨m©H©¢¨U¨×¨;©ê¨è¨¨3©÷¨»¨©©©ì§Z¨1©È¨¨8¨Ç¨Û¨ò¨Õ¨Ù¨©³¨|©9©©¨ ¨©¨å¨½¨å¨©f©²¨©¨J©¨µ¨'©)¨¨¨§à¨L©8©ë¨è¨e©v¨+©©Í¨s©1©÷©Æ©©+ªiªB©	©ý¨Z©¯©$©Õ¨`©­©û¨{¨¨á¨ò¨¨û¨Ø¨¸©@©©b¨"¨¹¨G©h¨Í§±¨©o©©¨µ¨©â¨©¡§B¨Å©«¨ë¨§¨¸©ë¨=©p©	©&©@©e¨)¨¨©K©#©µ¨³¨³¨¨è¨À¨;¨t¨·¨H©©{©¶©¾©º¨
©[©ª¨E¨"©©ª]©î¨@©¾©¨6©ª©©Í©ì¨­©q©î¨©¨ó§9¨Ô¨©©¬©wªü©©©©Ý¨¡¨©¢©$©Ó¨©R©P©©b¨Î¨(©é©å©¸©õ©©æ©Uª¶©Í©©à¨Ñ©Í¨ô¨V©,ª©L©l©D©3©
©©(©n©©i©n©©©¤©©á¨W¨`¨â¨©û¨¨å¨¦©¡©©n©^¨ø¨¶¨¨_¨`©¨ö¨R©Ò¨÷¨¨¨¨r©¨L¨Ì¨Å¨¬¨í¨(©¨¨l¨Þ¨ú¨K©æ¨x©ê©ó©d©w¨ý¨¨xªD©©¡©Ø©ª¨´©Ò©Õ©)ª¯©¦©4©ªª	ªû©©©Ø©¥©	©¶¨©õ¨F©©±§ý§|¨Ô¨Z¨©è©ä§B©º©©©ó¨N¨F¨R©©V©©/©Ã¨i¨(©¬©@©_©u©)©ý¨©ªþ¨¨ô¨>©©^©C¨¨o¨ä©â¨7©Ñ¨c©d©h©©©©©â¨Ì¨Ú¨Á¨ù¨å©/ªÛ©¨°¨©Ó¨)©g¨u©Õ©%ª©©dª=ªU©Â©ß©¥©^©í©Ï©M©b©e©7©Q©©®©Q©A©©5©j©q©;©[©W©	ªªk©Ì©fªm©©&©¹©ì©¾©ÿ©eªª©f©U©ó©©ª	©!ªÔª³©IªA©R¨´¨s©8©
©É¨¨i©ñ©©¸¨|¨¨F¨æ¨þ©Ä©¥©gªtªÏ©ñ©B¨§¨¨¨Ù©©o©k©ª'©y¨¤¨%©:©Ô¨Ê¨;©o©È¨<¨ª§z§§I¨§â¨û§Ð¨4©ß¨ã¨¨I¨t¨s¨Ó¨Ð©Á©ù¨þ¨õ¨©½¨"©ì¨K©¨3©ÿ¨§T¨`©´¨å§¨©è¨ë¨Á©Û©,©1©ô¨Æ¨I©¨ä¨®©ô©mªæ§¨¸©v©Í©ë©³©!ª	ªÉ©+ª\ª~ª$«g«t«¶¬C­U®­È¯o¯W°±¼±<²ý²à³¡±§9¶§hªÞ­"°³m´,´±´Í´î³'³Ð³Q´´\´U´~´v´S´´
´Ñ³6´³¥³z³»³~³#³¸²'´ì³´µµ>µÇ´¹´å´Äµ.¶ãµÎµµÎµ{¶p¶K¶ç·é¶¶½¶é¶|¶D¶¶¶¶·v¶%·Kºw¼«ÅÂì^ú¶üýêüSýëýGþtþþ©þ»þÁþÞþÆþ¡þµþäþ¶þ°þðþþþÿÿúþÿþ÷þøþÿ#ÿÿÿ
ÿÿÿÿÿÿ.ÿ3ÿ+ÿ*ÿ0ÿ1ÿ-ÿ*ÿ/ÿ5ÿ'ÿ&ÿõþlþÖþþqþÛþ ÿ5ÿ8ÿ0ÿ2ÿ>ÿ1ÿ3ÿ?ÿ7ÿBÿ8ÿ+ÿKÿKÿHÿSÿUÿGÿBÿOÿSÿHÿ4ÿ6ÿDÿbÿNÿLÿPÿPÿJÿIÿZÿTÿHÿXÿMÿ>ÿ^ÿNÿdÿMÿOÿTÿeÿZÿOÿSÿOÿ@ÿ=ÿMÿTÿdÿaÿYÿgÿvÿRÿIÿaÿnÿmÿbÿ[ÿ\ÿRÿ\ÿhÿ]ÿWÿmÿlÿiÿlÿ`ÿWÿ]ÿmÿrÿfÿdÿaÿtÿjÿdÿbÿoÿYÿbÿMÿÿÿOÿqÿjÿqÿlÿZÿhÿ{ÿsÿcÿeÿnÿlÿlÿnÿhÿjÿnÿiÿbÿyÿwÿjÿpÿjÿdÿaÿeÿsÿmÿ^ÿlÿxÿeÿoÿiÿpÿlÿlÿrÿrÿnÿ`ÿgÿaÿcÿdÿgÿmÿnÿnÿtÿlÿ\ÿ]ÿfÿmÿdÿMÿSÿ`ÿlÿÿ|ÿnÿeÿfÿlÿgÿhÿqÿkÿaÿ^ÿgÿ^ÿ`ÿiÿhÿgÿlÿcÿvÿhÿyÿ{ÿvÿfÿ]ÿiÿkÿbÿiÿeÿdÿhÿyÿlÿ]ÿoÿtÿsÿoÿcÿeÿsÿYÿ\ÿlÿmÿjÿdÿ[ÿfÿgÿWÿeÿpÿoÿlÿnÿkÿiÿkÿkÿvÿvÿgÿxÿeÿyÿ\ÿfÿfÿbÿ\ÿ_ÿ_ÿXÿ`ÿpÿhÿZÿIÿaÿaÿjÿfÿgÿhÿMÿQÿ[ÿ]ÿfÿCÿ:ÿKÿZÿ_ÿcÿbÿRÿpÿ]ÿYÿ[ÿdÿbÿgÿqÿpÿgÿkÿgÿnÿ^ÿdÿcÿfÿlÿhÿbÿnÿwÿqÿVÿhÿiÿ_ÿbÿjÿjÿeÿ`ÿkÿpÿbÿgÿrÿ{ÿtÿlÿjÿdÿhÿnÿlÿgÿqÿfÿeÿnÿmÿeÿ[ÿgÿbÿeÿVÿÿÿ'ÿÿÿÿÿÿ#ÿ"ÿÿ"ÿ/ÿÿ,ÿÿÿÿÿ&ÿÿÿÿÿ!ÿÿÿÿÿÿÿÿ%ÿ+ÿ'ÿ*ÿ.ÿ&ÿ3ÿ<ÿ5ÿ0ÿ#ÿÿ4ÿEÿ-ÿ-ÿÿÿ"ÿ-ÿ0ÿ;ÿ3ÿ)ÿIÿÿÿ)ÿ+ÿ%ÿ-ÿCÿ@ÿ ÿ.ÿ<ÿ-ÿ3ÿ7ÿ2ÿ2ÿ0ÿ4ÿKÿ'ÿ%ÿ7ÿ3ÿ-ÿ4ÿ&ÿ!ÿ%ÿÿÿ%ÿ&ÿ?ÿ5ÿ6ÿ7ÿ0ÿ/ÿ3ÿ6ÿ5ÿ.ÿ9ÿ7ÿ7ÿ'ÿ%ÿ1ÿ%ÿ3ÿLÿMÿIÿ:ÿ.ÿ,ÿÿ.ÿ=ÿ?ÿ=ÿ9ÿ<ÿCÿ:ÿ"ÿ ÿ1ÿ+ÿ@ÿ9ÿ>ÿ4ÿ0ÿ;ÿ8ÿ#ÿ&ÿ:ÿ>ÿ1ÿ@ÿ,ÿ"ÿÿ"ÿ2ÿ9ÿ)ÿ#ÿ)ÿ2ÿ>ÿMÿEÿ*ÿÿ5ÿJÿ7ÿÿ ÿ"ÿ
ÿÿÿÿÿÿ+ÿ0ÿÿÿÿ!ÿ&ÿ*ÿ6ÿÿ!ÿ$ÿ#ÿÿÿ#ÿ'ÿÿ+ÿ$ÿÿÿÿÿ'ÿÿÿÿÿÿÿ
ÿ
ÿÿÿþþÿþÿÿÿÿÿüþôþýþøþëþîþâþèþÚþÕþßþ×þÞþÛþÉþºþ­þ°þþþþtþZþþþþýñýÑýý%ý:ü_öAå´×y×mÑ{Â¶¹8µÜ±!¯à­­D¬Ù«ÅªTªª/«Ãª©©ÏªÁª>«pªcª~ªõ©,ª*ªªï©·©è©EªÛ¨$ªªv©L©«©©3©£©pªÏ©É©-ªPª©ªØ©Cª	ªª¼©D©r©ó©aª¸ª8ªW©û©I©
«â©í©ø©<©$©ð©NªÝ©{©f©©2ªk©}©I©,©f©[©©V©`©©©o©ú©è©è¨o©o©^©Uª;©$©E©½¨¼¨:©ð©ï©©N©©©Õ©©%ªjªEªªªp©©§©'ªYªoªDªªaªªú©¾©t©OªVªªÕ¨§¨©ÿ©í©©à¨»¨1©©¯¨©¤©ª©?©Ã©Ò©©(©÷¨2©2©¨L©Á©í©ç©C©ê¨g©ªd©²©Ý©¥¨¨K©Ø©mª¿©©ö©©K©Ì©Ð©ý©ªË¨V¨&©
©X¨Û¨8©·©$©^©©¨©©-©©ê©é©þ©A©z¨Q©e©Ô¨O©O¨W©h©E©
©¯©
©ü¨ý¨ª©S©>©ô¨&¨ ¨»¨J¨R¨¨u©å¨©	ª³¨©©©©À©ä©
©Æ¨7¨¿§6¨¨ç¨c©,©©¡©þ©c©Í§P©ªì¨r©-©Ã§u¨±¨0©æ¨¨¨ ©@©2¨|¨â¨G©Ë©K©[¨¨x©ß©©	ªP©V©
ªñ¨|¨¨x¨Í¨ê¨Ð¨©8©©j©ö¨â¨)©Ñ©$©+©¯¨Y©ú§%¨¨¨¡¨©{¨>©X©¦¨ã¨©è¨Ù¨Õ¨]©÷¨¨t¨©)©¸©w©©c©ã¨x©ªU©÷¨*©Ø©©¨é¨©%©P©X©©¬¨­¨¢¨Ü¨~¨!©0©³©7©É©N©	©¨_©©¨¨2¨c¨ù¨P©ã¨¨µ¨Í¨«¨¡¨¨¨¨µ¨ú¨©ú¨Î¨¨n¨_¨p©S©8©Â¨©_©K©©©.©©§©~©]©:©>©]©÷©ª©®¨©E©»©a¨Ë¨¨á¨¯¨¨Û§¨©õ¨Æ¨Ü¨j©Ñ©©©¯¨9¨á¨1ªØ©¨F¨¨ª§}©©V©Ú©ü©ø¨ã§ ©¨p¨²¨©©E¨F¨ó§¨K¨Ý§}§?¨<¨d¨.©s¨?¨Þ¨¨¼¨ä¨á¨°¨Ë§»¨å¨M¨©*©þ¨:©Ù¨©©X¨¨é¨Å©]©.©©\©J©B©Ç¨¨×¨T©©Ë¨Ï¨À¨%©_©¹¨x¨E©ã¨¨Ë¨Ó¨ê¨¤¨L©¨.©©7©D©¨¨©Ê¨©©H©Ì©©©¨ê¨©Ç¨v¨«¨D©@©¡¨¨¨Ð¨W©¥¨¨ù¨.©©©Y©©¤©¥©£©Ø©Ñ©÷¨(©©ù©ª°¨è¨©O©©¬¨â¨q¨%©k©j©§©¸©¨Ï¨m©V©J©f©Ë¨D¨ì¨e¨Ô§ä§Þ§2¨Ù§Ø¨ó¨©q¨°¨©¨Þ§Ý¨©à©©l©N¨1¨¨+©©Á©¨¨0©¶¨M©¹¨Ô¨j©e©ã¨û¨9©Ô©¿©3©w¨ö¨¢©ó¨ö¨Ù¨M¨¨Ý¨¬¨6©ù¨Ì©ªà¨D¨H¨õ©¨*¨¨©©ý¨©ñ¨¨7ªÄ¨6¨¤¨
©~¨3¨L©Ø§¦¨'©ê§©a©G¨§+¨w¨x¨m¨t¨¨`©ª"©t¨©¨2¨É¨©Î¨ð¨×¨h©¨r¨¨C¨ù¨©Q©¬¨}¨ÿ§~©ô¨ß¨+¨Z¨$©Ö§Å©¨©¨A©-¨_©Ì¨W©È©'¨A¨K¨¸§G©«¨ð¨t¨¨ª¨¨j¨Ò¨q©m©î¨¢¨9©©^¨¨Ö¨-©©¨¨ù¨¨´¨©Û¨ä¨e©{¨Qªªá©ê¨ªÐ©©ÿ©b©·¨Ð©ö¨&©ç©ä¨l¨P¨j©©"©Ä©©¨Ê§k¨ä§¨n¨4©ß¨Ú¨^¨*¨*¨}¨ ©©©¨¢¨5©?©7¨'¨ë§)¨A©ô¨­¨?¨±§S¨U¨ã§8¨Ø¨â¨¨ì¨Ã¨¨¨¨G¨¨©À©©v¨\¨©~¨+©ø¨d¨¨¨=¨¨V¨¨K©(©ñ¨L©)©p¨ø§î¨'©¨¨Ì¨Ã¨}¨F¨Â¨©Þ¨¨2¨L¨©®¨=©I©©×¨¨U¨¨<¨0¨¯¨¤¨Õ¨V©p©3©ø¨d©õ©ú¨¡¨X©â¨¹¨3©ã¨â¨ö¨ô¨À¨D¨t¨Ø¨ð¨e¨^¨Ô¨\©iª£©©ª¨T¨W¨ß¨B¨a§!¨ô§Á¨d¨¨¨l¨1©:©¨¨ä¨Ê¨¹§6¨1©P©0©¨ ¨¨Å©¨¨/¨
©7¨X¨¡¨0¨f¨q¨
¨£¨¨Ú¨¬¨_¨Ý§ë§T¨©ñ¨º§§­§¨ê¨ë¨«§X¨©b¨°¨p¨§§"¨>©Ô©y©©Ö¨\¨Ú¨Ø©f©G© ¨2¨Ò¨ý¨Á¨¸§¾§ñ§¨¿¨¿¨[¨k¨P©"ªÈ¨?¨?©:¨|§H¨û¨V¨¨b©¨©©i¨;¨¢¨¦¨	©~¨?©ð©Æ©©h¨Ø§§Ò§ÿ§¨©¨¨¨o¨ã¨µ¨²¨¨¨Ü§l§¸§©ì¨!¨H§§Ü§¨s§æ§§$§2§Û¨¨^¨`¨'¨á§í©¨`§¨«©õ¨¼§f©z©b¨)¨!©¨Î¨8©©]©Ð§É§ø¨£¨¨À¨H¨¨ä¨©©ì©E©¨ß¨¨Ð§º¨¨²©ì©É§¨Î¨Ã¨à¨j©M©k©£©É¨d¨d¨¨~¨À¨ÿ¨ì¨Â¨æ¨è¨¨Ü¨é¨F©5©È¨©'©¨4¨i¨¨ú¨µ¨¨¨Å§|§§ð§É¨¾¨f¨©Æ¨
¨û§J¨w¨W§N¨§r§Ï§U¨7¨¨Ô¨©©©[¨³¨X¨6¨°¨Z¨^¨©¨¢§j¨¨é§X¨ä¨R©®¨{¨	©©x¨_¨ã§©¢§<¨§©'¨¶¨:ª¨©©í¦¨©¾§ê¨k©©¸¨½¨©
©C¨¨¡¨¹¨a¨¨s¨s©ß©¶¨Ù¨­©Ã¨~¨§¨®¨0©ä¨¶¨¥¨s¨©©î©©T©­©©þ¨ÿ¨Þ¨è¨v¨8¨¨©©©¨Ü¨¨2¨S©Ï¨¨¨±¨É¨î¨¬¨©5©©Ý¨S¨»¨©¦¨@©)©©aªè©è¨Ì¨¶¨¨2©'ªÿ¨B¨r¨©L©ü¨`¨© ¨¨¨_¨Ú¨Ø¨Ä©§¨©w¨U©q¨ó¨§0§æ¨
©©c©ù§f¨ñ©i§h¨©¹§o©©©"©Ð¨Ï¨Ê©4¨²¨²¨<©ñ¦©0¨ë©1ªªO¨ô¨U©s©«©7¨o¨ö§­§
©k¨á¨©8©©(©¢¨¬©¨Ç¨©ì©y©©µ©½©©ª¨©(ª©ø©]©ë¨Ø¨a¨C©¼©©@©©©ÿ¨Y¨ÿ¨©t©¨i¨¨¨¨1©±¨y¨m©`©	©¿¨°¨¨Ð©­©~©9©1©©¨¨¾¨X©f©>¨I¨V©,ª©$ªÊ©½©N©Ô©6©1ªD©³¨¤©7©8©·¨x¨¬©à©í¨(©ô¨Ö¨ ©¨z¨3¨Ô¨}¨¢¨d¨y©`©P©Á©.ª¨
¨¨¼¨X¨¨¨¨,©A©å¨Ø¨\©O©ð¨ý¨\©ð¨¨©c©©l©©m©©Ø¨¨@©r©©¨Ú¨©d©:©©¨©E©2©©¹¨«¨¨£¨`©|©á¨©¢©¡©÷¨Ë¨¨«¨A©©®©;©ú¨©L©Ç©ª©(ª°©	ª©D©©¡¨"©¨©¿©¨~¨©[ª<ª ©H©_©©©F©ý¨Ý¨­¨¥¨Ü¨¨A©¨÷§6¨Å¨3©©­©¿¨Ç¨%©+©£©^©¨¥¨<©\©©Ã©H©©©©©©É©á¨æ¨©0©k©a©#ªÐ©3©ä¨Ü©ö©©ä¨©©©¨¨ª6©í¨¨5¨)¨©°¨5ªb©£©Tª©Û¨|¨©D©L©¨¨¨¨+©J©¯¨m¨a¨©\©©@¨¨ ¨Ú¨­¨ÿ¨"©©³¨»¨O©ä¨Â¨©'©g©¥¨	¨H¨í¨ªp©U©¨2©c©ü§£¨G©¨ì¨2©.¨ø¨{§a¨¨©Á¨Ê¨s¨5¨û§ó¨¿¨¼¨ð¨k©(¨p¨ª©Ü¨é¨¹¨n©,©Î¨©©1©
©»¨Ï¨u¨&¨¤¨L©©t©B©ò¨Û¨8©
©v¨¨¨¨W©Oª-©©x¨J©¨¨ú§±©Ä©¯¨m¨u¨æ¨è¨¨Ò©Z©	©§©Aªä¨¨5©©¨<©©ú©m©L©a©(©¨q©¾©'©©e©o¨@¨©©©©6©n©a©6©²¨ªü©ªÚ¨X©Ø©ª©å¨ªD©+©©K©p©¨¨¨ó¨c©¨µ¨É¨R¨ó©¾©©?ªªÄ©õ¨ï¨¹¨©i©ê¨Ý¨ ©ê©Á©O©Ë¨+¨ø¨	©Q©Ç©©a©D¨m©þ©É©Ã©D©&©©[¨O©©©·©©;©u©K©¨¸¨È¨P©×©©X©©"©Ê©e©¨¨j¨È¨|¨]¨¯¨û¨k©}©Ø¨<©©!©`¨­¨¨è¨r§Ï¨ñ©ë¨Ü¨j¨Å¨O¨¨n¨h¨¨,©Ü¨1¨É¨%©D©ë¨2¨©©Õ©³©ªÍ¨9¨9©¨C©N©w¨H©¡¨©©©ø¨½¨©8©©©ªX¨¨	ª7©F¨©¾©ª©ªö©Q©©I©S¨j§æ©»¨°¨¶¨J©:¨´¨n¨G¨"¨¨f¨7©
©]©ë¨¼©ªù©©9© ª©E©Ç©a©é¨å¨¨ö¨©ó©¿©X¨¨¨©©©>©Ö¨g©y©w©I¨¤©ª ©ä¨×¨_©ªÞ©©
ªªR©©	©!©å¨¿¨o©§¨ü¨ªª©]©©t©Z©Æ©©ñ¨¨©ë©¿©Æ©¾©x©a©ì©ªµ©ø¨ç©V©¤©¡ªMªÀ©ö¨©©y©Ö©½©ú¨8©©­©]©©^©å©³©T©E©©å©Ô©ó©9©!ªª'ªÇ©v©Þ¨K©)©A©ù©b©	©®©2ª ©V©©¨¨º¨°¨÷¨k©0©H©¬¨Pª©%©©©G©#ªªVªÊ¨©ª­©¿©c©Ï¨z¨­¨r©¨z¨§¨U©H©(©¨!©©J©F©Ä¨©Y©C©ä©©©Ä¨Å¨©#©©N©`©6¨¨°§¨Y¨E¨Ñ¨z©©Î¨Þ§K¨'©©Õ©º©È©ª¯©@©z¨F©©Ò¨Û¨Ü©¨©¨|¨«©VªÎ©5ªñªýª«ªªJªDª$««o«°«S¬­3®J­.°°F°û±²"²²²þ³c³J­9¥]¥á©v©©­¬°º³N´D´´)´d³ê²³ù³ö³5´¼³ ´·´´$´{³´2µ¥´v³Ì²´À³3´´7´ ´K´´_µ¾µ¬µUµµµµ¶Âµk¶ÊµÁµ:¶·¬¶É¶Y¶A¶X¶£¶æ¶ú¶·ß¶¶·Q¸¯¸=ºn½cÄEìeúûü9ýöü;ýÅý1þgþþ¦þ»þÇþæþÐþþÇþÕþÖþêþüþÿÿûþûþÿÿÿÿÿÿÿÿÿÿÿ ÿ ÿ!ÿ8ÿ*ÿ#ÿ)ÿ0ÿ6ÿ3ÿ5ÿ2ÿ!ÿÿüþQþÕþèþÒþÿ0ÿ;ÿ<ÿ0ÿ,ÿ7ÿ@ÿ3ÿ;ÿEÿAÿJÿIÿVÿQÿ<ÿ@ÿDÿ@ÿ=ÿ=ÿ<ÿ;ÿCÿ7ÿ@ÿZÿaÿNÿNÿNÿKÿEÿUÿWÿJÿKÿMÿTÿ[ÿOÿbÿ@ÿTÿTÿPÿWÿGÿEÿIÿMÿ]ÿ`ÿFÿKÿXÿ]ÿhÿkÿYÿ\ÿRÿYÿhÿcÿ]ÿiÿkÿiÿkÿxÿeÿZÿsÿZÿYÿ[ÿ]ÿbÿkÿpÿiÿaÿjÿ_ÿoÿeÿaÿpÿbÿgÿ@ÿúþÿQÿaÿZÿ\ÿZÿhÿYÿkÿaÿPÿeÿnÿiÿoÿnÿfÿnÿhÿbÿcÿvÿtÿkÿsÿmÿbÿeÿmÿmÿfÿaÿrÿpÿpÿqÿkÿlÿlÿcÿbÿnÿsÿsÿjÿkÿgÿiÿ]ÿsÿqÿgÿdÿhÿ^ÿOÿXÿ_ÿgÿ^ÿkÿkÿhÿ{ÿmÿlÿvÿoÿiÿjÿpÿaÿlÿJÿ[ÿWÿ_ÿ`ÿbÿfÿgÿjÿZÿOÿ\ÿdÿkÿmÿiÿfÿgÿ]ÿXÿeÿ`ÿdÿoÿYÿ]ÿkÿdÿsÿÿxÿkÿdÿgÿeÿpÿpÿmÿoÿnÿmÿlÿ]ÿQÿ_ÿaÿqÿpÿlÿuÿyÿoÿlÿrÿnÿfÿiÿlÿkÿNÿ_ÿ`ÿjÿfÿ]ÿ_ÿcÿ\ÿfÿjÿgÿ\ÿXÿ[ÿ]ÿZÿbÿnÿhÿRÿVÿGÿdÿNÿLÿYÿhÿjÿaÿ_ÿaÿoÿkÿmÿcÿjÿnÿgÿaÿeÿfÿYÿLÿfÿ{ÿxÿjÿkÿqÿkÿdÿiÿtÿgÿPÿbÿaÿZÿ\ÿ`ÿeÿgÿ`ÿjÿrÿXÿ`ÿiÿpÿlÿgÿiÿlÿpÿrÿ_ÿfÿeÿYÿ^ÿfÿiÿeÿZÿ]ÿkÿ^ÿOÿÿÿ+ÿ ÿ#ÿÿÿ*ÿ'ÿÿ*ÿ,ÿ2ÿÿÿÿÿÿ	ÿÿÿÿÿ%ÿÿÿÿÿ!ÿ)ÿ5ÿ0ÿ!ÿÿ&ÿÿ/ÿ8ÿ.ÿ"ÿ#ÿ+ÿ+ÿ#ÿ+ÿÿ-ÿ,ÿÿÿÿ$ÿ+ÿ%ÿ)ÿ3ÿ(ÿ ÿ#ÿ%ÿ:ÿ?ÿ8ÿ>ÿ1ÿ1ÿ*ÿ,ÿ*ÿ.ÿ)ÿ2ÿ3ÿ)ÿ0ÿ9ÿ0ÿ ÿ>ÿ9ÿ5ÿ4ÿ#ÿ"ÿ-ÿ-ÿ3ÿ0ÿ4ÿ0ÿ5ÿAÿ6ÿ*ÿ-ÿ4ÿ0ÿ*ÿ8ÿ4ÿ,ÿ2ÿ ÿ.ÿ2ÿ-ÿ3ÿMÿ[ÿLÿ0ÿ!ÿ-ÿ6ÿ6ÿ2ÿ/ÿ:ÿ>ÿ2ÿ,ÿ4ÿ,ÿ9ÿAÿ1ÿ>ÿCÿIÿ?ÿ<ÿ9ÿ$ÿÿ1ÿ:ÿ@ÿBÿÿÿ.ÿ)ÿÿ$ÿ5ÿCÿ=ÿ8ÿ ÿ;ÿ0ÿ%ÿ'ÿ'ÿ-ÿ-ÿ1ÿ9ÿ*ÿ3ÿ&ÿ0ÿ%ÿÿ)ÿ&ÿ$ÿ!ÿÿÿÿÿÿ4ÿ"ÿÿÿ)ÿÿÿÿÿ!ÿÿÿÿ)ÿÿÿÿÿÿÿÿÿüþÿÿøþòþ	ÿøþÿÿøþþþÿÿÿýþ÷þîþìþìþñþìþçþçþ×þÐþÍþÂþÂþÀþ¦þþþþtþtþ_þþýþþýýÙýý3ý	ü~õSä»Ù¼Ú{ÐYÂ4ºH¶X²â®­E¬ø«D¬:¬«è«ñªÎªgªªJª«p«¶ªªñ©[ªªª®©^©ªÚ©dªÌ©-ª©E©ªªª¨©ò©ª©©ÿ©N«!ªª©ª1ªªQªÍ©k©¬©æ©;ª\ªªÓ©{ªY©Ûªó©\ªªr©¤©Lª"ªâ©ü©n©©<ª{¨ô©}©©.©©:©º¨©:©ç¨Q©<©:©©©©Ä©Ø©Ñ¨ª ©h©1©¨©æ©O©©¥¨z¨ ©Wªª8ª¹ª³ªÐ©ªhªW©©Yªªî©ý©ç©æ© ©ç©©ò©ÿ©ª¦ª	ªù¨©í¨©ª©©
©e¨
¨«¨`©«©P©A©c©Dªu©t¨â©BªY©o¨©ß©Ý©©«©¡©©z©U©ô©«©:©k©?©×ª@ª	ª0©
ª»©©Ý©È©ü©©T¨Ð¨©Æ¨«¨´©+©¹©õ¨©­©Õ©ß©d©©|©l©S©¨©©v¨\©Bª2©M©O©ì¨H©y©ð¨@©¢¨y¨Ö¨m©E©©¨º§y¨©9¨¨"¨F¨½¨	ªî©)©L©Ó¨ ©û¨°¨Î¨æ¨²¨¨T¨%©5©©K©O¨+©<©<ªE©¨©ä©ô¨©¿¨ ©u¨ù§;¨=©Y©w©l©¬¨¬¨±¨¨R©ò¨0©C©¨¨¢¨¨Z©¿¨©©@©µ©ð¨¬¨+¨E¨Ç¨x¨¤¨v©7©­¨¨{©iª¹©2¨Æ¨¶¨Å©2©-¨¨d©¨'©©©©F©0©h©,©K©J©§¨$©©©©©©©å©ª©¸©ª­©©©<©3©Ë¨·¨©©ú¨©+© ©P©©¨L¨º§¨¨©Ø§µ¨Ï©C©H©ç©&©Å¨»¨¶¨¨Ý¨6©i©?©¨n¨Í¨o¨0¨¨8¨©8¨¨©¨Ê¨&©¨÷¨e©ó¨v©¸©³©[©d©É¨4©«©ü¨p©Õ©@©!©Ò¨©è©»©©¸¨X©©6¨À¨Ð©w©©§±§§¥¨â¨¶©A©º©
©¿¨"¨§ÿ¨w©;©©<©© §»¨í¨²¨#ªF©ï§¨h©6ªK©;¨¨¨q¨©µ¨ï¨©ÿ¨c¨n¨Ò¨t¨´§¶§Ê§¨~¨X¨f¨¢¨0¨Ü§V§ä§Û¨_¨G©ð¨Ì¨Æ¨©5¨,©=¨Å§¨ú©©ù¨d©`©a©Î¨¢¨´¨¨é¨m©-©¢¨¶¨A©7©«¨¡¨±¨h©³©9ªu©©0©®©î¨J¨ä¨¨Q©}¨Z¨{©6©©W©t©©©ó¨¨÷¨©;©¨Â¨o©*©p¨¨2©|©©©-©»¨ö¨ý¨©z©¨-©Ø¨Ë©@©©¢¨©ªÿ©Ô©]¨©¿¨/©%©K©ß¨è¨ü©m©á¨¨^©©©©y©ï¨õ¨,©÷¨¨H¨¨x¨Ù¨©¨\¨ÿ§ÿ¨;©C¨­¨©E©ø¨å©¨Ï¨¤¨Þ¨Ü©ï¨©î©©O©Ø©.©¨¬¨¨©W©©±¨p¨v©©¸¨a¨Ø¨K©é¨¨Ï§¦¨_©Ì©p©|©©v©»©´¨ò©r©Õ¨m¨û§V¨.¨©É©â©ã¨©{©ô§¨Y¨)¨¹¨è¨¨¨B¨æ¨©½¨©©¬¨©¨ÿ§¨R¨Å¨/©Ü¨;¨Ê¨?©D©
©¨þ§¨Â¨¨Ä¨©0©©Ô¨u¨â§©G©8©´©i¨ê¨X¨¨Ø¨4¨»§¨©!¨9©ß¨Æ¨¹§l¨©¨ ¨¯¨©¨Ù¨$©Ô¨I¨u¨¯¨Ü¨ç¨ñ¨ê¨f©G©¹¨ñ¨:© ©a¨¨2©¢¨@¨6¨B©_©©H©©î©©£¨U©]©õ©ï¨6©Ô¨/©(©Ì©Ç©ªT©©u©¨½¨d§e©÷¨¦©>ªú¨©µ§¨Î§©¥¨¢¨¨Æ§3¨¨ ¨½¨k©©v¨¨Å¨©=©H¨¨Â§ù§z¨L¨¸¨Å¨¨Ï¨¨¨¨D¨`¨Ã¨ò¨ª¨¨¨¨µ¨¨s¨©l¨v¨¨¨¥¨f¨¢§
¨I©Î¨!¨]¨Ð§ô¨©/©»¨©v¨©ó¨©è¨N¨ó¨I¨Ï¨?¨@¨Í¨
©u¨C¨ê§Ö¨é¨&¨ý¨9©C©ª§¨ô¨I¨Ä¨°¨B©©l©{©©6©©ñ¨^¨¨>©f©æ¨ã¨ç¨ð¨å¨g¨©n©º¨Ë¨á¨¨ô§K¨Í¨³¨©©¸¨¨Þ§Þ§1©M¨¨§à¨¨¨J¨=¨`¨K¨c¨À¨ë¨¨¨Ò¨,©ã¨«¨®¨Ì§¨Þ§ù¨\©å¨æ§¨ö§©f¨ý¨T¨;©¨¨¨´¨Ö§T¨4¨B¨5©¨l§Ï§Ù¨Ö§è¨Ð¨ö¨©¨©º¨ø§f§¨ ¨¿¨?©À©ì¨R©×©©®¨ù¨0©©[¨O¨7¨^¨¯¨Ï¨Ü¨û¨É¨å¨¨¨¨²¨B©B©#©Ø¨S¨§|¨ù¨¨Ñ©E©À¨Ù¨¨%¨¨¨©^©¨X¨¨È§ï¦¨á§¾§Ó§¨3¨l§¨,¨¨¨F¨§f¨¨Ù§Ú§¼§ø¨C©Q¨|¨1¨Ý§?¨¶¦N§¥§§u¨M¨¶¨,©ô§¨1ª$©®¨¬¨©©¨¨¨§
¨Ö¨,©·©	©Ü©3©¨u©A©¨¨¨:¨­§.¨<¨¨¨©;©©¨©R©×¨©¨5¨¹¨þ¨>©Ü¨©¨¨N¨¢¨8¨*¨D¨ß§-¨Ê¨é¨e¨	¨G¨s©©¨©e©]¨ü§ö¨©Ü¨{¨¼§Ù§¨Ô¨¨¨Þ§§z§U¨Z¨§ §¨n¨÷§=¨æ¨O¨§ò§ó¨©¼¨B¨©O¨Þ§e¨k©Z©Æ¨q¨K§;©¨Å¨ª¾¨û¨H©§:¨Ä¨^¨à¨O¨Ô¨ú¨\¨¯§ ©ä§°©]¨µ§¡¨Õ¨¨¨$©Ò©©ü¨7©4ªä¨ñ©t©©Ç§¥©â©>©©ì¨u©N©æ¨»¨U©º¨÷§¨¿¨©|©í¨á¨â¨]¨á§Ô¨ó¨å¨Õ¨ò¨j©¨·¨¦¨é§û§§¨Ý¨¨¨R¨u¨¨Ý¨Ü¨2©­¨;¨r¨/©}©Ó¨º¨%©h©^©û¨¨Â¨©L©÷¨"¨¨Z©©t¨|¨Á¨´¨m¨¨&©1©î¨µ¨Ú¨©©e¨¨Û¨°©8©!©¯©3¨º§å§¨Ä¨Ù§Á¨6©ª¨¨r§þ§H¨o¨©X§©º¨·¨t©*¨R©§k¨dª
©ç¨Y¨Ù¨x©Ï§=©©v©Þ¨)©]¨§©ý¦¨/¨·©Ô¨«¨¶§õ¨º¨¨s¨p¨Þ§>¨X¨Í¨
©©¼¨=¨Ä§õ§¨'©)©µ¨`¨¨£¨:©å¨4¨Q©ñ©Ê© ©¡©ñ¨;¨ë¨
©¨0¨æ§!¨©=©0©þ¨©X©©Hª\©©ö©©©©©d¨¨æ¨à¨I©æ¨G©î¨²©Ú¨¨Í¨{¨©Ý©»©g©©©Ð¨¯©©©É§«©L©Ë©ªj©Ö¨P©©Ú¨gª>©Ê¨ñ¨¶©ö©î¨\©»©§©
©©#©6¨Ì¨©¨*©©ªªÿ¨a¨ü¨©;¨D¨S¨'©É©¨©ÿ¨	¨à§¨5©2©¨Å¨N©î¨®¨N©6©ð¨î¨¨µ¨@©A©æ¨|¨õ¨©J©U©b©©Ö¨­¨­¨©ù¨9©©y©>©é¨©
©å¨¤¨©H¨Ï¨K©ªª­©Ú¨©½©Ê©O©©ü©$©ç¨	©¨Ë¨O©ß©T©k¨~¨½¨bª¸©j©©×¨¨.©©*¨y¨¨´¨±¨Y¨}©z¨Û§J¨ ¨ç¨E©l©m¨S¨Å¨}© ©W©©û¨G©w©s©©J©Ö¨A©k©©3©5©p¨Ø¨J©©9©©â©t©	©©Í©]©­©y©Ê¨V©¬¨*©4ª©	©¨¹§È¨(©æ¨ªÊ©©J©©©½¨¿©©ÿ¨p¨r¨©8©©J©Æ¨¨¯¨%©z©©¹¨¯¨¨¬§G¨Ú¨3©Ñ¨L¨ü¨&©þ¨û¨I©h©»¨Q¨¨}¨Ê¨M©x¨(¨ù¨H©©i©ï©â¨Í¨©¿¨Ú¨r§¿¨©Ú¨ä¨=©&©O©é¨¨P¨m¨N©Ä¨3©/©h©+©r©©¨S¨I©ã¨¨¿¨A©G¨¨l©T©©H©©[©ä¨ä¨_©6©L©k©Í¨¨3©>©¨£¨9©£¨0©Ý§=¨¨ªÎ¨8©©ª,©Ô©C©4©¨Í¨	ª©H©	©Å¨¨"©ú©¿¨¤©#©©Á©k©©í©Ë©©¬¨¨ì¨h©ö¨3©ä¨x¨¨¨§¨Ø¨ ¨½¨j©¨ð¨½¨¨Õ¨û©å©©©¨·¨E©ö©ý¨¨ó¨d¨`©t©$©©©Î¨Ñ©c©Ð¨ï©©¨¹¨	©©+©©­¨Î¨}©É©G©¤¨r¨(©O©ã¨ÿ¨È©ú©Á¨¨©U©ê©(ª`©%©â¨§©©´¨w©M©|©©A©©í¨9©©h©]©©1©Ó¨©µ©O©¥¨G©.©,©ç¨Û¨|©Û¨¨á¨Z©>©ªÒ©]©>¨P©ë©Ý§Y¨~©y©º¨©¨¨i¨s¨Î¨©¹© ©6¨¨6©©N©W©®©h©I©©²©ò¨¨@©=¨È¨F©Ö¨©S©;¨©y©w©ð©3©M©¥©©5ªª©C©ç©³©©q©k©Ç¨5©b©M©0©Î©©M©{©p©õ©d©L¨ú©.¨©¨©¨©Û¨©©ç¨F©¨}©>ª«©;©¤©¶©©©Ë©°¨æ¨Y©*©W¨J©6ª©å¨
©©%ªª©©«©_¨T¨Ö¨ ª©Í¨:©©à¨0©Ò©µ©©*©M©ò©f©è¨B©r©¨_©©è©ªM©ÿ¨ã©i©ª©©©÷¨©©ª.ªª¶©©É©=ªªH©¬©$©Ù©'« ª©½¨ê¨¨0©Ç©Ö©Ý¨J©©Õ©©S©©)©©2©·¨R©ö©©cªÁ©©ã©{ªÆ©©Qªt©«©å©)ªý©	©E©´©©Ö©ª ©J©©[¨T¨©ü¨S¨¢¨Õ¨ü¨L©î©G©¨{§m¨*©Á¨]©T©;©©w¨7¨©|©Ô¨©K©a¨ø¨§Ù§`¨[©¨á¨$¨q¨P¨E©ç©0©ª¶©¿¨)©©©©#ª¸©%¨¨©*©µ§ú¨©ó¨¨9¨Ç¨Õ¨¨©ò©ªc©©?©\©9©©ù©©~©E©©@¨W¨.©h©g©É¨ñ©««Ü©©	ªªªª\ªj«ï«V¬4­Ë­¯_°°q±±²Y³4´¢³}®¦à¤©[ª|­r±æ²³S³x³À³ñ²»²ì³ð³ê³'´³¯³+´3´ç³¦³3´û³ÿ³ÿ²³®²³2´ç´P´²´OµYµò´Nµõµ¶ÈµIµ:µ®µA¶µ¶ ¶r·à¶µ­¶Ç¶^¶V¶@µïµ(·ÿ¶¢·ð·.·ù·¹½&ÀOäRùºüýëüHýýþ_þþþ°þ¹þµþ¿þþËþËþÿÿðþ	ÿÿ
ÿÿÿþÿÿÿÿÿÿ
ÿ
ÿÿ"ÿÿÿÿ'ÿ+ÿ0ÿ(ÿ'ÿ.ÿ%ÿ/ÿ)ÿ+ÿ#ÿ!ÿàþöþÿÿ ÿ5ÿ@ÿBÿ<ÿ<ÿAÿ8ÿ<ÿEÿCÿJÿMÿHÿJÿFÿFÿDÿ@ÿ;ÿ<ÿ9ÿ-ÿ2ÿ<ÿ5ÿFÿLÿ]ÿ>ÿCÿHÿ@ÿ?ÿEÿRÿ_ÿ^ÿMÿEÿJÿWÿ`ÿdÿMÿXÿPÿ\ÿVÿIÿIÿPÿUÿ]ÿYÿHÿBÿMÿZÿgÿVÿkÿlÿXÿCÿOÿoÿkÿUÿmÿhÿcÿjÿpÿ_ÿfÿiÿrÿmÿgÿcÿaÿfÿ[ÿ]ÿZÿrÿ_ÿZÿdÿ_ÿaÿPÿÿþþOÿXÿ^ÿ`ÿXÿyÿ^ÿhÿfÿ\ÿfÿcÿfÿxÿuÿhÿtÿ^ÿ[ÿgÿhÿgÿpÿpÿhÿ`ÿfÿnÿhÿiÿhÿmÿaÿbÿgÿfÿlÿrÿlÿuÿ}ÿoÿiÿ_ÿrÿhÿpÿpÿyÿvÿ^ÿIÿLÿSÿTÿ\ÿaÿ`ÿaÿeÿ[ÿ}ÿ{ÿtÿmÿiÿcÿWÿeÿzÿ`ÿdÿjÿ`ÿ[ÿ[ÿbÿdÿjÿzÿwÿbÿrÿmÿnÿbÿ_ÿgÿiÿhÿjÿnÿsÿxÿcÿsÿ`ÿrÿyÿiÿxÿ}ÿqÿdÿYÿ^ÿkÿkÿwÿxÿpÿfÿmÿiÿ]ÿaÿfÿ^ÿhÿnÿ^ÿzÿmÿbÿiÿoÿrÿkÿWÿqÿlÿ^ÿcÿ[ÿ]ÿdÿfÿiÿhÿ`ÿdÿZÿYÿSÿ\ÿhÿ_ÿ[ÿbÿdÿaÿ_ÿdÿQÿJÿaÿRÿTÿXÿbÿnÿlÿiÿ`ÿRÿbÿaÿWÿVÿRÿ\ÿ]ÿPÿpÿlÿUÿeÿhÿ`ÿ`ÿdÿlÿqÿgÿgÿgÿUÿxÿqÿ[ÿiÿnÿaÿ\ÿYÿ`ÿuÿaÿeÿmÿhÿgÿlÿmÿjÿgÿsÿaÿ`ÿ`ÿ^ÿ]ÿaÿdÿ`ÿZÿQÿfÿeÿ`ÿÿÿ"ÿ ÿÿÿÿ ÿ"ÿ ÿÿ0ÿÿÿÿ*ÿÿÿÿÿÿ'ÿÿ$ÿÿÿÿÿ-ÿ.ÿÿ*ÿ*ÿÿÿ*ÿ%ÿ#ÿ+ÿÿÿ/ÿ+ÿ;ÿ7ÿJÿ:ÿ-ÿ+ÿ%ÿ!ÿ ÿÿÿ(ÿ8ÿÿÿ#ÿ1ÿ9ÿ3ÿ+ÿ1ÿ:ÿLÿ*ÿ'ÿ)ÿ-ÿ ÿÿ/ÿ>ÿ3ÿ2ÿ1ÿ6ÿ1ÿAÿDÿ6ÿ*ÿ*ÿ3ÿ>ÿCÿ2ÿ@ÿ.ÿ5ÿ<ÿ2ÿ,ÿ0ÿ3ÿ1ÿ7ÿAÿ,ÿ5ÿ?ÿ.ÿ-ÿ3ÿ7ÿ8ÿ=ÿFÿBÿ-ÿ1ÿ3ÿ1ÿ9ÿ?ÿ7ÿ5ÿ0ÿ+ÿ0ÿ:ÿ>ÿ4ÿ+ÿ5ÿ6ÿ5ÿ5ÿ+ÿ*ÿ4ÿ4ÿ4ÿIÿGÿ/ÿ4ÿ2ÿ3ÿ"ÿ+ÿ'ÿ ÿ.ÿ/ÿ5ÿÿ4ÿ=ÿCÿ+ÿ*ÿ,ÿ.ÿ-ÿ*ÿ2ÿ8ÿ=ÿGÿ:ÿÿ&ÿÿÿ(ÿÿÿÿ"ÿ,ÿ.ÿ:ÿ,ÿÿÿ,ÿÿÿÿÿÿÿÿÿ ÿÿ.ÿÿÿÿÿÿÿÿÿÿôþòþÿÿÿÿÿóþþþÿýþúþ÷þèþþþüþýþäþÝþÜþÑþÓþÒþÆþ¼þ³þ¢þþþþtþkþGþêý)þþôýÐýý>ýûyô	åîÝ"ß$ÎÿÁ´¸µØ±¯¯~®ð¬c«Öª««Ð©©D©Sª`«yªÞª	«Éª¦ª»ª«P«mªê¨ª5©r©é©3©ê¨B©=ªSªkª_ªø©ªû©ª©¾©/«ª ªªþ©+ªªÆ©ð©Kªý©á©|ªÒ©Ý©¯ª©ª©hªéªHª	ª¤ªjª ªªÞ©Z©0©}©"ª/©³¨ì¨G©©Ê¨©u©©'©Ý¨+©r©U©v¨ã©ÐªV©1©o¨%©H©¥©
ª«©Q©§©a©É¨á©©2©8©ªj©Å©ªÙ©¥¨nªª©aªOªÕ©NªDª=ª¯ªk©Ê¨z¨r©Q©è¨w©ì©ú¨Í¨?© ©Ï¨¨¨b©=©U©¨©¬©~©¨Èªý©É©h©©ù¨/©©ªù©©¨¯¨©Ñ©©^©O©©Jªo©*©©À©©G©ù©È©x©©É¨©©>©¥©®©6©r©&©ù¨^©¤©Ù¨î¨©)©È¨¾¨}©©²¨w¨
ªS©Uª|ªw©®©©.©h©,©G¨p¨Z©§©0©¡¨O¨Ô¨Ð©©â¨ð§á§b¨{©~©
©Ñ¨¨k©C©ø¨Ú¨ì¨Ò¨É¨0©©Q©©©1©¨¶¨þ¨ß¨ö¨µ¨9¨¨Ü§ó¨¿¨+© ©'©-©©0©_©Ó¨&©¨§©©¨©ª¨ç©r©¨`¨¨7©L©Ö¨[¨©þ¨©B©h¨µ¨à¨&©r©J©U©¹¨\©õ¨@¨
©ô¨©z©¨î¨ª©©e©ú¨G¨¨©;©©ï¨©5©Ä¨d©ª8©©¡©Õ©xª©©#©©©¨õ¨9©@©4©Ù¨¿¨ ©#© ¨z¨Y¨h§¨ü¨"©ù§}¨½©'©JªÏ©©©©ù¨û¨ô¨ÿ¨Ï¨¨¨°¨¬¨°¨¨2¨à§¨2©Þ¨©!©r©_¨¥¨4©¨©r¨¬¨9©=©R©ï©©©A©©"©6©1©Ç¨ §,¨Í¨ë©Ã©ÿ§ª¨¨©¨¨»©¨¨§H§¨ã©ªªj¨%¨y¨:©6©L¨T¨Z©©G¨¸¨´¨ß¨4©¨¾¨´¨3©½§¨p©p©É¨â¨?¨ù¨Ò§õ¨¥¨Í¨á¨´¨ ©w©l©©Ñ¨³¨X¨¨U©!©¨e¨K¨O¨À§v¨©©§P©R©ü§8¨¤¨©¨
©â¨¨3©º¨©¤¨(©?©À©l¨7¨¡¨|¨ï¨v©m©
©©m©"©Ü¨Î¨©©¥©½©û©¥©©¨ü¨Ü§ê¨ü§×¨â¨¨{©á¨È©%©:©}¨F©ß¨Ù¨û¨©\©¨þ¨x©ó¨Ê¨a©³©³©¿©©)©¡¨©&©©Á©å¨B©a¨I©r¨Í¨z©}© ©£¨©)©ì¨¨¨I©Y©´¨m¨©V©/¨¨á¨
©c¨B¨§¨Å¨ì¨v©e©¨Q¨¬¨©©ª©m¨ ¨Â§¶§¨e¨©©©?©V©4ªÙ©s§q¨B¨'©l©Q©©©O©S© ¨d©L©L©i©»©¸©©À¨^©Ã©W©Ó¨D© ©¨ö§L¨l¨¨¨+©©i©©P©Ñ¨l©µ©Å©©Î¨bªÕ©B¨5¨©©ª6©©©©=¨Ô¨¨ì¨¤¨¨?¨¹§[¨©¨ß¨m¨÷§¨¨Ö¨ì¨¸¨á¨¨]¨©¡©©©=©©©³¨d¨©¨M©9¨¨¨¨|¨ªªX¨È©:¨Ý¨K¨V¨¬¨o©{¨©a©©Ý¨ô§§Â¨â¨×§i¨ç¨©©Þ¨ü¨¨Ñ¨´¨¨s¨¨"©$©¯¨Ì¨v©ª©¬¨7¨¨Q¨l¨Ã¨M©X©ñ¨©'©«n«©J¨»¨­©T©C¨Ü¨Ì¨í¨©Ç©k©"©ú¨y©}¨²¨¨ö¨©©
ªß¨ÿ¨]¨}¨ä§½¨t¨-¨<¨G¨¨¨U¨©ø¨Ý¨Ò¨¡¨Ò¨%©¨Í§l¨!©h¨¨¢§¨¨¨Ý¨Ó¨¾¨u¨6¨?¨s¨¨r¨²¨d¨a¨¨ò¨Þ¨¨¥¨Z¨ã¨¼¨E¨j¨%¨¨ç¨Y©¨é¨¨Ý§q¨y¨¾¨¨©¼¨ü¨ü¨¨ù§P¨ô¨Á§û¨µ§Å¨²¨¨E©à¨È§¨Ó¨[¨µ¨©è¨ó¨©u©õ¨Q©!©Ê¨c©_©¨¨¨§¨8¨&¨y¨õ¨ò¨¬¨E©´¨,¨¨ú¨M©´¨È§§§q¨µ¨Ê¨Ë¨W¨ö¨Á¨B¨K¨©s¨¨Ï§¨u¨Ë¨)©>¨q¨?¨Ö§¨r¨¨¨0¨ô§¨c¨8©P§.§¨{¨¥¨È¨õ¨ò§W¨¢¨»¨¶¨ù¦¨I©t¨¨¨_¨©©©©>ªï¨´§<§=¨¨ß©=©1¨§+¨8¨¨?¨¾¨¨Ë§N¨Ó¨A©5¨¨>©=¨s¨v¨T§§k¨© ©Å¨Ä§§©©G©N©©l¨ç¨n©á¨Â¨á¨@©T©½¨¨õ¨!©l©9ª'©©:¨¨ù¨l©[ªö¨ß§7¨ñ§Ô§Í¨©Û¨©´§L¨í¦w¨K¨£¨-©¨)¨¨¨W¨%¨A¨¨Ë§¨¨/¨§§z¨§&©¨§·¨Q¨p©?©·¨?¨0¨Ê§¨¨¨]¨C©í§Ã¨¨§§B§F©©¨Ä¨ã¨ç¨¨ä¨â§z§`¨×§f¨t¨è§È§<¨©
¨F¨ê¨¨R¨O©w¨D¨B¨-¨»¨È¨E¨§,¨Æ©© ¨¨	©c¨ä§©§(¨¨S¨¨·§2¨ö¨F©$©¨U¨¨$¨k¨P¨Ý§Ö¨z©u¨ù§¨ü§%¨>¨&¨¨u¨g¨ã§¨¨Í¨¥¨ §¨©!¨­§¨Ë§©"§Ê¨ô¨¨W¨¹¨~¨N¨Ü§Í¨Í©¨Ý§è¨§'©n¨T§¨¨§>©©5¨á§[§È¨w¨~¨¥¦Z¨°§°¨_¨t¨è¨È¨Ä¨¨÷©Ê¨©º§k¨©ü¨Ö¨N¨ß§¨Ù¨v©·¨©¸©/©Q¨½¨©©¨©-¨Ë§©Ù§d¨î§¹¨t©ô¨7©Ê©©¨¤¨¬¨Û§;¨·¨N¨è¨©©
¨"¨¢¨$©,©P©<©ê§§L¨º¨Ã¨µ¨V©4ªª©V©À¨m¨|¨¨¨W¨@¨Ú¨Ç¨ ¨ã¨æ¨©²¨¨¨¨¨e¨÷¨V¨¨F¨¨
©I©Æ¨è§>¨«¨§¨¥¨o¨¹©©0©O¨¤¨¨&©¢©O¨m¨°¨¨¨¨^©ê¨C¨¨<§]©)©©a§ü¨@©¾©Ç¨ÿ¨p¨ù¨Ý©à¨~¨ª¼©©§§¨¨ä§Ä§p¨ ¨|§§Ç§ ¨s©Í§ã©ªú©©¨µ©¤©Ó¨¨â¨¸¨~¨f©½©©©ß¨2©©©©3©q¨l¨ý¨u©e©v¨#¨©?©È¨©n©©ì¨¨²¨l¨Ã¨ë¨Ð¨©k©¼¨¨¼¨©N©®©x©e©ª/©§ó¨É©ª©t©ë©©m¨Þ¨¤ª4ªî¨¨©©#©¨!ª©Æ©Ë©/©c©À¨©|©Ë¨c©æ§Ø©Ã©T©©©¨9©©¿¨¨9ªR¬©Ô¨Î¨w¨§¨Þ§¨ü¨ß¨©¦©®¨Ç¨ñ¨K©s©©©©s©ü¨Æ¨\©¨O¨f¨u¨3©t©.©ö¨Ú¨©^©w©m©)©ú¨6©v©Î¨X©ë¨¨©«©l¨¸¨j©Ð©M©3©ß§q©¼©@ª`ª«2©%©¸¨Q©&©ð©i©Í¨°¨À¨³¨¨Ä©h¨p¨¥§t¨\¨©I©9©í¨=©P¨¬¨w¨¼§2¨¨¨U¨A¨9©Õ¨B¨Ç¨ú¨à¨ø¨¨¨G¨¢¨3©¹©¿©'©®¨ï¨i©©ü¨H©©S©©N©V©ï¨j¨©£©4©©U©q©8©A©Ú©¨©Q©u©}©²¨f©¨O©u©_©q¨©=¨_¨©"©¥© ©¸©C¨!©©¨^©©¨¨U¨¨q©©Ñ©á¨³¨¤¨!©Õ©©F¨ª¨n¨¥§¤¨V©|©_©ê¨!©ø¨§¨É¨a©¬©³¨À¨Ù¨©3©©©Ñ¨×¨©æ¨2©©V¨ ©©2©£¨¨¨©¨Å¨©©¨l©¨F¨Í¨¨0©©¥©¿©a¨Y©©9©©T¨¨~¨ò¨È¨n©©Ë¨©Ü©©ü©º©y¨Â¨_©©	©©Ù©}©©Ú¨r©¼¨Ä©©©w¨V¨©í¨¨¨·©Ø¨¸¨ ¨#ª©¨¨}©þ©h¨ò¨&©©Y¨¬¨O©¦©7©Þ¨}¨£§Ô§£¨0©r©S©u¨	¨º¨©×¨R¨ö§©'©¬¨!©©©}©J©X¨×¨h©í¨¨©¨©ô¨S¨­©|¨e¨Ò¨¨¨ê¨>©©d¨í¨¬©MªBª¡©ú¨o©ªª©©G¨²¨®©D©«¨¨©©©¨K©Õ©|©©²¨§¨ª©s©­©]©¹©Â©°©©©]©8ªd©©©þ¨;©e©ý¨¨=©©É©p©©©ó¨ì¨'©[©©â¨&©s©Í©æ©Â©©8©ª¨ì¨ï©¨©¼©ª!ª6¨©©Ø¨Â¨Ú¨¨ú¨;©'¨°¨ª¨l¨¨©w©©¨Ñ¨Ï©ªà©jªªÈ© ©k©¥¨ü¨_¨Ä¨F¨¨À¨³¨ý¨Ë¨¨G©©ªò©ºª©S©©f©[©©©ªV©©Ô©·©©ã¨©M¨!¨Ã§í¨~¨	© ©»¨Q§Ø¨¨¨¶¨©Z©¢©©Á©©â¨¨z©R©|©Å©ã©÷©7ªpªA©©U©Q©û©©h©C©¨l¦L©J©*¨Û©¨©Û¨Ï¨f©#ª¬©ª§©V© ©e©r©©©©@©©°©â©Ø¨é¨©ø¨©¾©í¨©Î¨ç©/ªBªÎ¨©R©ªBª©ªdªö©¥©©Î©ªOª{©Ò©ñ¨ç¨P©ªë¨`©Û¨¬¨W©©É©.©2©f©ª´©|©.©3©ª©©M©¥©!ªÛ©¢ª©©6©n©±©©ª[©è©Á©×©
©"¨E©¥©©©}©©Ð¨è¨'¨©¨©©¨¨¨Ô¨{©/©V©ª©°¨¨©Q©X©E©³¨Í¨»©J©Ý¨½©¬©©©©R¨K¨0ª¹¨©d©.¨È¦%¨¨Â¨
©ö¨ ©©<©ô¨8©©ö¨F©Î¨;©©Ý¨Ð¨,ª¨¨w©Ó¨Þ¨¯©2©© ©á¨?¨±¨e©3©+©õ©Kª·©³©õ¨q¨n¨«¨Ò¨#©©è©ªª©n©é©Wª9ª9ªÄªòªà«B¬¬ý¬C®5¯®¯±¯À°²±è²ï³´³Õ­ä¨Ù¨Qª±¬T¯é°S¯G±Ý²Ê³¡³Ö³b³v´Û³Y´´<´´Ý³Ý³´P´L´³[´¼³Ü³ð²ã³´ñ´´´ß´±´4µöµD¶îµ·µ¶ªµ^µ¶ùµ-¶µµP¶Ü¶	¶Û¶··d·`·Ù¶µ¶å¶»¶»¶·ú¸·º½4¾4æÂùÞüýîüTýÁý6þþþ¯þÇþËþÀþ¿þ|þÕþáþ÷þÿùþÿÿÿúþ
ÿÿÿÿÿÿÿüþýþÿÿÿÿ ÿÿ#ÿ;ÿ;ÿ1ÿ3ÿ0ÿ1ÿ2ÿ4ÿ+ÿ,ÿ#ÿÿ4ÿÿÿ9ÿ<ÿ>ÿ@ÿ>ÿ?ÿ8ÿDÿFÿEÿRÿLÿSÿRÿDÿSÿJÿAÿ>ÿEÿLÿDÿ>ÿ:ÿ:ÿGÿWÿMÿ:ÿLÿGÿIÿIÿQÿbÿaÿOÿJÿOÿ[ÿXÿfÿSÿLÿaÿYÿTÿRÿWÿUÿRÿUÿUÿUÿlÿ[ÿaÿ^ÿ`ÿMÿZÿfÿNÿ+ÿ2ÿQÿRÿMÿkÿeÿgÿ`ÿkÿdÿbÿVÿbÿlÿwÿmÿ]ÿjÿmÿnÿUÿ[ÿ`ÿXÿcÿOÿ]ÿVÿÿÿVÿWÿaÿsÿjÿ}ÿhÿpÿsÿfÿuÿeÿ_ÿpÿpÿoÿzÿaÿiÿ\ÿbÿnÿjÿcÿeÿeÿeÿiÿlÿjÿjÿiÿbÿTÿ_ÿdÿjÿqÿpÿ{ÿÿoÿZÿjÿ^ÿbÿiÿqÿ}ÿmÿUÿOÿXÿ[ÿWÿcÿqÿiÿ]ÿeÿXÿbÿjÿmÿfÿaÿdÿdÿgÿÿpÿ{ÿ[ÿeÿmÿbÿfÿlÿiÿeÿhÿjÿhÿqÿÿeÿtÿpÿkÿpÿsÿlÿiÿjÿgÿiÿ\ÿÿnÿoÿvÿpÿhÿbÿYÿVÿeÿXÿvÿwÿgÿ^ÿYÿ\ÿcÿhÿeÿeÿhÿaÿ]ÿnÿXÿVÿbÿiÿqÿqÿdÿwÿxÿpÿYÿYÿ`ÿkÿiÿbÿeÿiÿaÿ_ÿcÿ\ÿ[ÿaÿ^ÿcÿ]ÿYÿcÿTÿNÿ_ÿYÿaÿGÿMÿXÿ^ÿ[ÿPÿ\ÿkÿoÿHÿiÿbÿQÿcÿnÿdÿfÿcÿVÿWÿhÿVÿ`ÿjÿkÿhÿlÿxÿsÿZÿhÿiÿeÿkÿaÿ\ÿ_ÿbÿdÿhÿlÿiÿgÿsÿgÿeÿhÿaÿYÿ\ÿpÿZÿaÿqÿkÿ`ÿZÿXÿ[ÿbÿ\ÿSÿjÿhÿÿÿÿÿÿÿ ÿÿÿÿÿ(ÿÿÿÿÿÿ
ÿÿÿÿ"ÿ*ÿÿ'ÿÿÿÿ!ÿ!ÿ,ÿ/ÿ5ÿ)ÿÿÿÿÿÿÿÿ&ÿ)ÿ9ÿ0ÿÿÿÿÿ%ÿ+ÿ*ÿ*ÿ'ÿ ÿ6ÿ+ÿ(ÿ/ÿ3ÿ8ÿ0ÿ'ÿ3ÿ-ÿ7ÿ/ÿ3ÿ+ÿ0ÿÿ&ÿ?ÿ9ÿ+ÿ)ÿ*ÿ4ÿ!ÿ:ÿ:ÿ4ÿ-ÿ/ÿ7ÿ8ÿ1ÿ-ÿCÿ3ÿ=ÿ6ÿ7ÿ4ÿ4ÿ0ÿ.ÿ<ÿ<ÿ4ÿGÿ*ÿ8ÿ,ÿ'ÿ4ÿ6ÿ1ÿ<ÿ?ÿ&ÿ:ÿ3ÿ-ÿ4ÿ=ÿ/ÿ)ÿ5ÿAÿ?ÿ6ÿ;ÿ,ÿHÿ>ÿAÿFÿ4ÿ"ÿ-ÿBÿFÿCÿ,ÿ7ÿ9ÿ3ÿ;ÿ)ÿ-ÿ9ÿ9ÿ9ÿBÿ;ÿ.ÿ!ÿÿ0ÿ2ÿ8ÿ0ÿ!ÿ0ÿ;ÿ+ÿ ÿÿ0ÿ&ÿ#ÿ*ÿ,ÿ#ÿ*ÿ/ÿ"ÿÿÿ*ÿ-ÿ*ÿ+ÿ'ÿÿÿ#ÿÿÿÿÿÿÿ#ÿÿÿÿÿÿ ÿÿÿÿÿÿÿÿÿÿÿÿýþÿÿüþíþòþùþþþþþæþöþìþëþÞþÕþÃþÖþÖþÌþÆþ¶þ§þ¬þ¤þ¡þþþwþ^þåýþþõý¹ýý9ý,ûõòã´ÛüÝ7Ì¾À?¹´ö°û­¬u«×«¬(«NªªÓ©Æ©~ªµ«tª!ªjªÖªªfªªø©µ©ªªÁ¨%ªw©0©ò©©Å©©ù©³ª¤ªsª"ª©8©´©ñª®©	ªÍ©?ª®©R©à©ë©-ª|ª©Üª&ª×©ª ©ª©Û©Éª×©§©ªmª¦©Ñ©Qªb©¨¨ª!ª©½¨{©ªH©Ã¨©©j©Ø¨¿¨©	©g©§¼¨á©ã§Ø¨2©©á¨ý©4ª©[©»©ªkª¡«eª
ª©ö¨W©È©¨©»©p©É©¯©©´©ªª³©Ø©Í©&©©¨	©±©Ù©Ö©ª¥©(©©©©%©z©s©3©Ã¨§¨î¨Ï¨+©©¢¨ ©Í©p©¨¨ô¨=©©]©©È¨;©©ª¯©©;©ªª©ü¨©§¨F©©©ªª©÷¨©â¨û¨E©Q©×©©/©Ê©ÿ¨9¨,©ú¨ù¨¾¨©c©r©«©¸©É©B¨¯¨©ª(ªõ©©Á©ªR©Æ¨M©x©¬©©Ô¨w¨Ð¨©©
©z¨¨©l¨½©ø¨Ñ¨¨p¨K© ©I©-©6©¨²§<¨P©û¨+¨Ú¨ ¨"©¨¨ ©©©0©×©_¨¯¨"©ª¨Ô§©Â©©©Z©Î¨¨Å¨.© ©Ø©Ý¨H©@©
©Ç¨Ú¨û¨¨©¨e¨·©©¨©Ï©!ª\©¨D¨¨©.©©]©©ó©å¨T¨²©ª©ç¨ð¨Ô¨4©¹¨b¨©©'¨Á¨{©2©­©m©¦©©{©©¯©³¨©Ð©g©Û©¸©©¨Ñ©©+©¤©©ð¨©©Å¨%©¨ø§Ú¨L¨B¨á¨B©©ñ¨Z¨ª¨µ¨G©y©²©Ý©¨l¨E©Î¨1¨Û§¨©(©¨¨ ©ß¨`¨P¨¨¨3©þ¨Ï¨e¨Ç¨¨F¨-©Ü§É¨k¨g¨%©X©§©[©<©]©+©s©À©&©³¨Û¨Á¨¨y©©1¨<¨H¨©¸¨n¨¨©~¨Ô§¨¨¨©è¨þ¨G©r¨â¨i©³¨¸¨¨>¨H©Ã¨Í§P©p¨-¨Ó¨¯©´©Ê©Ñª©y©?©&ªB©D©©c¨¨l¨W¨©g©Ê¨¨©©©F©T©·¨J©È¨¬¨ì¨Ä¨ò¨¥¨K©ë¨Õ¨Ô§{¨Ý¨¨Z©¨©y©w©¨I¨©7©H¨%¨¨ú¨ªá©b©þ¨¯¨F©9©*©n©á©y©F©ì¨´©
©©§¨¾¨o©{¨õ¨«¨#¨7©í§á¨&©©K©©H©u©©#©H©R©"©ñ¨Û¨'©©i©`©\©õ¨»¨·¨§¨é¨©AªÔ©5©º¨©z¨ý©ªh©a©	©Ü¨å¨¢©©©j©$©©©Õ©e©¨½§ª¨E©¨9¨f¨Å¨O©D©¨¨T¨©Õ©Ç©Y©v©©©¨2¨¨Ê¨p¨A©ý¨©¨2¨z©©F¨ê¨©;©¨¶©©¨¨ë¨K©]ªå©Ï¨¨¦¨É¨3©<©Å¨³¨+¨+¨A©7©4©>©/¨¨©x¨Ç§-©ªSª*ªI©"©j©ù¨D©R©¨â©ªo©ª§Ã¨¨§¨t©V¨4¨§¨È¨k¨¸¨ö§6¨z¨ð¨¥¨½§o¨2©ó¨'¨Ô§¬¨©<¨ ¨©E©¶¨e¨M¨¯¨5¨>¨ý¨]¨G©Ù¨v¨Î¨µ¨æ¨(©©¨Æ¨½§¨ß¨Õ¨©=¨m¨ø¨¸¨S©=©©¹¨c¨«¨¨L¨© ©Ù¨;¨¨{¨	¨z¨%¨¨#¨5¨V¨¨O¨Ã¨V©
©©È¨x¨³¨î¨ï¨÷¨¨©~©øª*¬ä©(©î¨e©J©{¨¥©ú¨l¨©[©©&©v©©¤¨Ú¨Ã¨}¨¢¨f©b©^¨ú§Å¨T¨L¨¨á§k¨1¨¨Ö¨©N©0¨¨|¨\¨§Õ¨`¨Y§¨×¨¨?¨B¨¨'¨*¨/¨¨¨-¨¨0¨\¨ÿ§¼§
¨W¨6¨¨|¨Ï¨¹¨¨Ì¨-©¨q¨è§Å¨I©©¨®¨©Û¨$¨÷¨^¨¨ ¨%©n©r¨ë¨x¨à§®¨?¨î§k© ¨Î¨"©Þ¨¢¨"©¨s¨1©©Ã¨C©D©%¨ì¨ï¨R¨©V¨7¨µ¨à¨v¨á¨r¨¨¹¨H¨#¨!¨q¨«¨¶¨I¨û§¥¨I©Û¨³¨Ò¨Â§Ø§»¨«¨´¨¨¨¥¨â¨©¢¨¨6¨§­¨R¨2¨«¨e©¨Í§µ§Ó§Æ§F¨§ß¨R¨©§R¨Ó§)¨â¨Ð§¨ä¨Â¨8©¨D¨u§²§ð§·¨¨¨¨§§÷§Ë¨Ä¨²¨¶¨¨é¨¨Þ¨¦¨M¨b¨I¨ó§ð§:§A¨ì§¤§û¨¯¨¤¨u©¨¨ÿ¨©ß§ò§~¨y¨0©©©¨Â§l¨å§Ì§¨ê¨©¨¨P©2©§¨©¯©v¨Ü§³¨ª¨ù¨¨à§¨©ä¨¨Ã¨n©J©©$©U©­©ù¨ý¨ù¨n©ß©2©b¨¼¨©Ó§w¨¨Â¨¤¨©À©ª©¬¨¨ú§B©=¨U¨¨¨É¨
¨»¨¨¢§¨0¨é©'¨»¨H¨.¨¨©n¨ÿ§U¨S§n§©W§E¨~¨¾¨Y¨©Å¨q©¡§Ì¨H©¨×¨q¨S¨î¨W¨¨ò§T¨±§J©à¨¨{¨M¨o¨´¨<©ô¨L¨+¨ª§¦§¨§,¨¨§Y¨¨^§§.¨¨Å§ð§¨ç¨¨Ó§%¨8¨¨´¨ø¨=¨D¨°¨Ì¨©ý¨¨D¨«¨X©U¨§§z§ð§|¨¨§ï§ï§§¨Á¨
¨¨~§©U©¨c¨+¨d¨Ù¨t¨¹§Ü§ü§¹§¨ë¨Ç¨T©¨à¨Ñ¨<¨¨§²¨¤¨W¨û¨¨Â§©E© §t¨á¨/¨L¨¨Ý§»¨û§Ë§û§î¨©©b¨P¨¨¨	©ªÓ©ã¨©]©§Ó§Ç¨U¨,©á¨ä¨o©­¨û§¨©¨ ©Í¨¬¨ã¨ì¨»¨m©F¨¨Ë¨b¨i¨P©D©×¨Ï¨ø§§F©ªë¨¨{¨&©	©U©;©k¨ù§¨ª¨4¨;¨©¹¨Ã¨I©ó¨£¨)©ªs©B¨¸¨À¨2©C©Y©:©©Ó¨e¨©©u¨§¨A¨¨4©¨&©©©Î©ª
©é§Q©©©&¨Ý©f©å¨§©©ç¨¨Ü§¨©¸§u§?¨¨Å§õ¨å¨¨l¨Ù©	¨¨j©«©F¨þ¨°¨3¨Y§Ï©æ¨©B¨¹¨¨æ¨
©a¨A¨¨u¨÷§{¨ì§è§M§û§"©x©©©×©ò©©b¨©P©l¨\¨©À¨ð¨[¨¨:©2©^©©Ç¨ê¨3©:©©À¨o¨©ªO©³¨ø¨ø¨®¨m¨B©©G©°©Ò¨'¨ö¨	©s©©+¨[¨©Æ©Ç©ä¨©@©÷¨X©¨©ú¨©ªp©¸©,©ç¨Þ¨$©ª,©ÿ¨©"©¬©s©`©©H©Ã©µ©{©ã¨Ë§F©¨÷§È§¨FªTªÛ©{¨P©¨^¨©W¨C©v©¦ª±©å¨¨¨¨e¨n¨ê¨ø¨V©Ç¨*¨Í¨_©Æ¨v©©^©º¨è¨=©p©©i©,©¨¨Õ¨7©6©Ý¨"©ªó©7©°©Õ©9©n©2©²¨Z©À¨à§5©Æ¨ê§M©©©\©Ñ©à¨Í©©ñ¨¾©{ªÊ©©×©vª~©1©Ì¨|¨ý¨&©¨g©"ª¨S¨u¨9¨©	ªø¨Á¨©¨\¨²¨©×¨Ñ¨ ©ï¨x¨¨Ì¨Ó¨¨³¨±¨©u©j¨Z¨Î¨¦¨·¨©ß©©³¨
©©!©¥¨2©¯©å©¸©¿©¿©©¢¨
©L©¸¨%©þ¨Á¨w©*©V©©+©¶¨¾¨%©P©©©ü¨Q©¿¨º©y¨¨FªÉ¨Ô¨ú¨p©`¨
©¨¨O©©¨Ã¨á¨¨ñ¨Î¨©	©P©©m©Û©~©7©©^¨T¨©©¦©^©7©S©	©N©w©~©î©Ñ¨¨
©©¨ï¨Ó©Î©<©©©<©Ø¨û¨à¨Î©,©;©4©£¨L¨|©Ð¨X©~©¨W©
©"©Ï¨©5©0©©©©G©3©í©a©¼©ª*©L©U©©©
©©©¦©j©@©ü¨4©{©8©Î¨þ¨©Ú¨¨÷§Ø¨>©V©³©\¨¨w©s©@©H¨©á©2ªªw©µ©¨{©%©W©ªHª)ª°¨`¨ø¨©ú©©Ï¨"©-©V¨¨¨j¨H¨§¨¨ ¨ß¨©Î¨V¨@©Â¨å¨[©7©.©ý©§©Q©Ý¨<©i©Ù©Ô¨à©©"©¬¨S¨ë¨ ¨Ù¨ª©C©ë¨©©Ì©©ñ©À©ú¨N©©©s©e©å¨ê¨ù¨ú¨©©9¨3¨l¨ë¨U©X©À¨V¨v¨8©ò©b©Ä¨Ê¨U©­©À©W©È¨ª0ªê©©W©©©ª¨À¨~¨ô¨©­©©m©©é¨Ù¨T©©©©Æ¨¬¨S©©J©Ô©¤©»©â©©ªx©[©²©©¯©ú©W©©©â¨/¨h©d©¨í¨ø¨Ü¨\¨Ú¨1©Í¨á¨r©©t©©©ñ©ª©ú©¨©w©)©<©å¨©«¨ª©ª©¨Ô©5©Õ©þ©:ª4©|©ð©º©¢¨¨¯¨ì¨F©Y©é©©±¨1©»¨à¨Þ¨`©Ö¨¨|¨¨I©(¨¥¨¨2©$¨Õ¨¨Bª©¨©Í©o©*©Î¨©Lª|©µ¨¨0¨Ö¨.©Ñ¨ª©©Ä¨©YªÍ¨«¨v©	ª¨ò©`©ÿ©å¨ªÖ©O©¥¨®¨-©}©¿©'©©F©+©`©©ì©­¨«©ù¨W¨d©Ï©©Ú¨¡©±¨ú¨×¨mªë©M©¸©#ªVªï©ªÀ©N©©Ó©¥©I©x©{©·¨©Å©°¨<¨ªÏ©ç©±©b©ÿ©ªÈ©'©j©©©©ªÉ©¦©w©[©õ©ª©Ð©<ªÕ©Z©©E©G¨¦©æ©Õ©h©I©Ö©ª
©¨©Ö¨©Q©\©©#©_©¨¶¨©¹¨Ç¨î¨©i©©»¨ÿ©m©û¨(©© ªñ©Û¨Ä¨ó¨Ì¨ï¨f©­©©!©Ø¨Ê¨¨ä¨¤©©P©©§§O¨¨~¨Ì¨F©Ä©í¨Ð¨#©©©ù¨$©ÿ¨©Â©©Êª+©:©Õ©Zª¨¥©t¨¨Í¨p©
ªd©Ã¨=©P©ñ¨©Õ©C©ê¨8©¨@©©¼§Ä©ü©öªqªªª¶©4ª+«âªªsªúªZ«c«¬æ¬Õ¬®®ä®¯°I²Q²®³µò³Ë«J©?¬;ªÇ«û°­¯p«­w³Ö³´L´´µ´ë³G´é´h´Ï³õ³ñ³ì³´´ ´æ³M´´Ã³´´ý³Ç´%µ*µµwµãµ'¶¶¶¶¶f¶)¶2¶«µøµ¶2¶ïµå¶S¶·)·w·ú¶L¶^·Å·ã·^¸3º½Å©ìúÏüýýhýãý>þmþþþ·þÖþÔþ·þþãþßþïþÿÿÿÿ
ÿÿÿÿÿÿÿ
ÿ ÿÿ"ÿ#ÿ&ÿÿÿ#ÿ)ÿ+ÿ8ÿ7ÿ*ÿ0ÿ:ÿ7ÿ<ÿ3ÿ3ÿ4ÿ)ÿ.ÿ=ÿ2ÿ&ÿEÿBÿ;ÿ<ÿ7ÿ7ÿ:ÿDÿ:ÿBÿHÿ:ÿSÿSÿCÿQÿMÿ=ÿ@ÿMÿJÿCÿEÿDÿ;ÿCÿLÿOÿCÿGÿCÿAÿHÿBÿJÿZÿUÿKÿMÿ\ÿ]ÿZÿLÿSÿVÿSÿUÿWÿ`ÿfÿeÿVÿFÿRÿWÿHÿcÿ_ÿ`ÿdÿuÿRÿCÿÿÿ<ÿVÿQÿ[ÿ]ÿiÿvÿÿ^ÿaÿWÿUÿeÿsÿdÿPÿVÿ_ÿfÿdÿ^ÿjÿUÿWÿSÿ\ÿ^ÿ=ÿ6ÿVÿ^ÿ`ÿiÿ^ÿsÿkÿcÿoÿiÿrÿkÿ`ÿdÿmÿpÿlÿgÿnÿTÿiÿpÿZÿ_ÿhÿnÿlÿhÿiÿiÿbÿgÿmÿdÿ_ÿ`ÿrÿrÿiÿsÿ|ÿlÿcÿpÿmÿhÿdÿmÿuÿXÿWÿ^ÿ`ÿfÿ_ÿMÿhÿjÿxÿfÿnÿ|ÿnÿrÿlÿkÿmÿcÿoÿ{ÿ`ÿvÿrÿÿ{ÿgÿdÿfÿkÿ~ÿÿkÿjÿkÿyÿgÿYÿjÿjÿfÿhÿnÿmÿeÿgÿfÿZÿwÿlÿnÿsÿbÿTÿ[ÿ`ÿ]ÿbÿMÿcÿrÿjÿdÿ[ÿWÿ]ÿ^ÿXÿaÿlÿmÿqÿdÿaÿ]ÿcÿ`ÿ^ÿlÿsÿmÿxÿ]ÿYÿYÿfÿfÿ[ÿ`ÿfÿVÿSÿ\ÿkÿ]ÿ\ÿaÿcÿiÿfÿ\ÿ[ÿaÿYÿaÿZÿFÿCÿJÿRÿaÿ_ÿXÿvÿaÿUÿSÿWÿeÿ\ÿZÿ`ÿdÿbÿfÿeÿoÿfÿbÿfÿfÿqÿwÿqÿkÿbÿfÿpÿlÿcÿnÿpÿcÿ\ÿbÿiÿjÿjÿ|ÿbÿsÿeÿhÿpÿgÿ`ÿaÿiÿbÿ^ÿlÿ^ÿIÿJÿTÿVÿbÿ_ÿUÿgÿ[ÿÿ#ÿÿ'ÿÿ%ÿ0ÿÿÿÿÿ$ÿ!ÿÿÿÿÿÿÿÿ!ÿ'ÿÿÿÿ"ÿÿÿ+ÿ7ÿ:ÿ/ÿÿÿ.ÿ!ÿ7ÿ(ÿ$ÿ'ÿ!ÿ$ÿÿÿ)ÿÿ.ÿ'ÿ/ÿ9ÿ:ÿ@ÿ@ÿÿÿ3ÿ-ÿ,ÿ'ÿ/ÿ5ÿ2ÿ'ÿ"ÿ6ÿ2ÿ,ÿ2ÿ8ÿ2ÿ6ÿ<ÿ9ÿ*ÿ ÿ2ÿ(ÿBÿ"ÿ/ÿ#ÿ(ÿ/ÿ2ÿ7ÿ0ÿÿ(ÿ0ÿ6ÿ?ÿEÿCÿ4ÿ/ÿ2ÿ0ÿ.ÿ$ÿ@ÿ:ÿ'ÿ(ÿ1ÿ5ÿ0ÿ4ÿ=ÿ8ÿ0ÿ+ÿ$ÿ;ÿ+ÿ3ÿ:ÿ<ÿ9ÿGÿOÿ9ÿ2ÿ0ÿ(ÿ2ÿ8ÿAÿ\ÿPÿ8ÿ3ÿ:ÿ=ÿ3ÿ+ÿ@ÿ6ÿ.ÿ?ÿ<ÿ*ÿ,ÿÿÿ)ÿ7ÿÿ0ÿ=ÿ/ÿ)ÿ5ÿ;ÿ9ÿ3ÿ7ÿ>ÿ6ÿ0ÿ8ÿ"ÿ)ÿÿ'ÿ!ÿ#ÿ.ÿ*ÿ'ÿ.ÿ*ÿ+ÿÿ0ÿ-ÿ.ÿ!ÿÿ%ÿ&ÿÿÿÿÿÿÿÿÿÿÿÿÿÿÿÿÿ
ÿÿ	ÿÿÿÿøþÿÿûþ÷þñþðþÿöþéþðþíþíþØþ×þÛþÝþÕþÃþ´þ±þ°þ­þ¸þ¬þ¤þzþ}þKþþ'þ!þúý¶ýsý,ýû7ô¨â»×ÚYÊO¿·Í²F°®1­¬=«óªª«:«tª«^ªÒªñ©ÿ©ª~©q©ªbª%ª²©â©ª±©¬©¨Ê¨ñ©/ªAªÓ©Ê©ç©¿©#ª
ª©©ù©Ñªª©%ªDªa©©Ú©Ï©f©­©1©ì©Þ©ª ©¼©ªª©E©æ¨ª©Qª¹©í¨[©gªY©B©V©Ì©ç¨ö¨À©ª@©ú¨+©Å¨A¨ã¨µ©?©c©R©8¨%©£© ¨
©©&ª©¯©Z©©»©©©^ªÊªþ©ª¨jª©ë¨© «Oª=ªcªÿ©ú©á©©¨Ö¨©*©p©7©Í¨©ÑªaªªÁ¨à¨B¨¨W©©1ª©Õ¨ì¨&¨ªd©©©¸©¯©å©ì©©£©©©Ç©\©©q©´©½©ª©_©½¨PªS©
©W©ñ¨\©©©ó©Wªø©ö¨©¨©½©ÿ¨©©©Y©¿¨r©u©Ò¨F©ú¨X¨z¨8©×©÷©¿©Ï©fª©;¨¨q©T©a©¨©Õ©Ï¨Ú¨©Z©C©5©é¨Ë¨ì¨Ö¨W©ø¨T©©ªò§[©-©*¨)©°¨a¨¨K¨X¨è§S¨¸¨´¨þ¨©©¨¨©©Q©`ª©[©ì¨ª3©p©,©©»¨N©Ö©E©.©û¨@¨3©à¨î§m©ý©¨s©©©}©Ù¨:©¶¨©ª°©Í¨b©©2©è¨¨¸¨W¨E¨m¨k¨	©N¨Æ¨¾©¸¨¨©ª³¨Ú¨=©Å¨O©a©ú¨©©×¨Q©7©Ü¨¸©6©©©u©¦¨©6©©ª©?©Æ©©ú¨¨¥©£©©»©Â©©{¨v¨¨©©¨¨ä¨o¨Ù¨^¨ù¨0¨+©¤¨,¨Ç¨u¨©©B©3¨.¨Ù¨¨Ó¨-©è¨©¼¨8¨Ø¨|¨¨Ë§¨ä¨0©ª¨Ì¨à§T©ù©©Ü©¨©%©¨K¨!©½©`©O©©5©Õ¨&©+©©d©ø¨¨Í¨Þ¨`§¼¨©ªm¨5©û©»¨f©Ö¨©©¸§2§©©Ä¨¨¹¨e¨7¨h¨Ë¨©Ç¨ó¨\©©s¨Ò¨½¨Õ¨ø©h©¨h©4©³¨#ª©Á©Y©¸¨å¨Q¨Ó¨w¨Ö¨)©Ò¨Å¨©p©â¨ø¨ã¨A©Ã¨u©ªÚ¨­§¨ë¨¨\©ª°§$¨©¨_ª©ß¨4©©;¨¦¨G©½©©¨¨y¨#©­© ©½¨ÿ§Ç¨©¥¨©ä©©y©©Ó¨¨T©Á¨Ò¨M©½©1©ª¨¨o¨'©)¨¨J©é¨©¡©\©~©Ç¨©z©¼©ÿ¨L¨±¨ë¨©µ©¶©´¨z¨%©W©Î¨»¨g©²©©ª[©=¨¨fªa©þ¨K©è¨v¨þ¨¿¨/©Y©2©Ô¨$¨¨#©©¨¨©k©_©©¨Ã¨ã¨©Â©©©<©Ü©Õ¨9©©±¨y¨©¨1©{©W©8¨©!©ì¨e©¤¨Ï¨j©Pª©Ò§ÿ§©C©O¨ª¨í©©©¨÷¨F©#©é¨©«©:©Æ¨þ¨f¨<¨¨©î©©s©Û¨ì¨J©©Ü¨ú¨ü§î©ªò©Ö©{©Ô§z©À¨¨½¨¤¨å©>¨©ê¨4¨]¨Ü¨Ñ¨ñ¨é¨´¨?©á¨.¨2©?©©Ç¨à¨½¨?¨{¨è¨B©A©É¨¨¨¨v¨;¨~¨¶¨Õ¨¨Ã¨¨È¨°¨3¨K©¶©±¨U¨ô¨_©°¨¨³¨;¨n©Q©ñ§¸¨©Ä¨E©ë¨¨©Ø¨¨¨7¨©	©(¨è§¥§[¨k¨¼¨É¨´¨ø¨Z¨#¨Ù¨#¨ã§·¨?©w©í¨¹¨ú¨©	©O©8©\©·©÷©hª©©¶©¬¨Õ¨3©°¨,©û¨¨©H©£©ø¨u¨!©¨;©5¨ª¨¿§®¨ë§ÿ¨©¯¨w¨)¨=¨Õ§Ã§¨¨¨æ¨X©e¨q¨K¨Y¨x§`¨¤¨­¨©7¨§!¨¨T¨~¨
¨¥§
¨T¨i¨¨¨n¨¨§u§`¨ ¨4©·¨Ò¨à¨o¨3¨4¨ ¨h¨%¨Ò¨k© ©À¨ÿ¨}©©T¨©É¨¨K¨¨Ê¨o¨ª.©Þ§S¨©M©±¨p¨u©7¨à¨©5©ç¨°¨¨á¨L©M©l¨x§A¨[¨0©2©¶¨¨F¨Ã¨¬¨©ó¨\¨ä¨¨ó§.¨E©N¨§¨Â§=¨v¨r¨¨m¨Ä¨¨O¨y¨x¨¨¨-©ã¨\¨¬§¨ó¨×§¨¨P¨p¨¨§Û§¨t¨1¨!§§¨H¨©E¨Q¨ÿ¨¨Ë§ð¨²¨è¨Ê¨ê¨{§§§©§Ä¨°¨±¨.¨¦§¨ü¨¨¨@¨¨T§¨y©Ø§ÿ§I¨¨©¨­¨®§§D¨×§®¨Y¨ö§5©º©r¨$¨ò§¨C¨ó¨Ù¨	©á¨J¨¨_¨è§*§í§ä§>¨D©æ¨¨Ã¨H©=©ø¨¨¨©Û¨¨¨Ê¨Å§±¨Ë©U©î¨,©k©Ý¨©3¨`¨ä§-¨Ç§á¨å©î§¨Å§ ¨ç©×§t§±¨¨Ë©Â©	¨¨O¨;¨ö¨Ï¨'¨6¨
¨¨©º§*¨T¨K§o¨9©§¶§@§u¨§¡¨­©-¨©m§§á§w¨¬©r¨À¨©þ§Y¨©â§T¨	¨f©º©v¨;¨¤§S©Ç¨¨Ï§A¨W§(¨³¨K©[©Þ¨Ð¨Ú¨¡§8¨)¨m¨ñ§ñ§f¨Ü¨¨Ç¨þ§s§¨¨¨5¨æ§ß§A¨
¨V¨à¨p¨*¨¨ó¨©©©¨r¨¨k§;¨¨§¨£¨¨¨§Ú§¾¨0¨â§§ð§Ò§º§r§T§V¨í§ë§ô¨¨©|¨G¨Æ¨*¨3¨¨{¨¨_¨r¨¤¨ú§p¨d¨©
©,¨©©·©¾©Â§¤¨ ©à¨k§Q§½¨¨©U¨¨¼¨Ø¨ô¨©ô§¨©½¨<©µ§|©å¨×¨y©¸¨¿¨©§©©:¨Ô¨^¨©¶©¿¨ ¨1©B¨ý¨ª©©*©.¨H¨Ò¨?©4©©ò¨&¨~§E¨`¨@¨»¨)©¨.¨¨T©¨§¨©Ó¨x¨¦¨À¨1¨L¨±¨\¨m¨ª¨¨¨O¨\§j§W¨Ï¨a©8©©+ª©W©B©Ê¨E©1ª®¨¢©©¨÷¨¦¨Æ¨Ï¨'©_¨\©?ªg©g¨7©°©W©_©]©Sªõ¨¨Ó¨¨Á¨Ø§Í¨	©C¨©¨.¨¬¨°¨A©;¨Â¨'©¨å¨§K¨/¨ò©¨ë¨â¨¨-©3©À¨ª+©µ§Ë©L©d¨H©v¨=¨¨'©Ú¨¾§m§b§Y¨¤¨À¨y¨¶©C©¯¨j©@©­§ì§¨Ó¨b©X©o¨q¨©1¨s¨a©Î¨¨ª©ã¨é¨©©I©¬©w©ê¨¨-¨¦§³¨©Æ©Âª£©ì¨+©ô¨¨;¨¨¨m©0ª}©z¨©å¨Ï§Ì§Î¨©©©¸¨y¨F¨ü¨|©©Ç¨¨î¨å¨°¨{¨â©M©Ø©
©ò©¨U©!©ªû¨(©ª¨ª¾©¨1©ô©3©©å©¨è¨=©Õ¨©Ì¨¥¨E©Ñ¨¨5©ô¨¨+¨µ¨©©Ý¨©©p©9©Æ¨ý¨a©©0©!©D©ð©K©O©N©ê¨:©B©S©û¨b¨U©&ª|©7©t©¶©þ©©Â¨¿¨©B©©Q©Í¨¨¨¨D¨
©n©©¨¨í¨
©X©ï©`©î©¹©©\ª©¨ªe©Ò¨o©O¨x©&©Z¨R§©¨©ª©q¨]¨4©O¨|¨b©ó¨©©ù¨ð¨×¨©ñ¨¨À¨ó¨¨Ù¨æ¨Û§>¨ø¨ï¨©@©©²¨©© ¨©ü¨¨©W©©©%ªb©©í¨@©Y©·©©ö¨~©(©à¨s©]©B¨d¨ë¨6©©Z©¦©¾¨K©ª¨¶§¨5©©¨!©©u¨x¨à¨¬¨¨©7©N¨[¨Á©©¥¨W¨!¨¨a©Q©¯©ªR©©©Á¨³¨2©©ë¨é¨Á¨'©c©n©©©©§©ó¨¨Q©á¨v¨Ô¨R©~©¦©æ©k©â©ª©©
ª©¨©×¨N©"©¨³©C©¸¨&¨©²¨è¨æ©!©¨¨q¨¶©©&©)©8©e©^©ª©q©©K©g©;©'©©Í©»©©)¨~¨\©è¨Ä¨x©©©m¨²¨K©Æ¨Y©°¨õ¨y¨'©ù¨a©Ù§Ó§©
ª¨I©¨©ö©u¨¿¨²©ªÔ¨.ª*©L©¸©1©ú§M©¨Ç¨¨x¨ÿ¨©Ã©õ©ª©¹¨Ä¨I©©¸©æ©¨?¨¨O¨¿¨×¨ì¨Å¨1©v©ù¨¯¨¸¨X©©
©«©ò¨©Ç¨¹©`©©2¨«¨©ªz©1©©M©È¨%©	©æ¨`©©¨#¨¨)¨Y©o©è¨Ú¨Ü¨¾¨¨Ñ¨2©µ¨â¨©S©?©n¨[¨A©+ªá¨Ð¨©Æ©0ª?©~©o©©H©­¨ñ¨s©·©é©á©©5©©³¨©¨©X©©R©X©j©©é¨q©©ë©ªªÅ©O©©»©ì¨ªÀ©©ò©!©©È¨,©q©_©³¨¨Ø¨%¨©©©²¨þ¨Y©)©¨©ªÖ©¾©ñ©¹©©©Ý¨&©Î¨¨Q©´©©ã©©æ¨?©ÿ©×©=©÷¨Ò©Ñ©©©(©¨s¨3©F©¨¨û¨:©
©Û¨s¨V©N¨=¨Á¨©ó§ð¨¨=¨Ý¨Qª§Ü¨¨¨¢©æ©û¨µ¨q©©ï¨©i©"©À©Zª]©U©,ª+ª§©©±©.ª¨'©©}¨ê¨ù¨F¨©æ©©â¨©ªp¨Ì¨3©©©À©©j¨R©ð©©©Õ¨è¨¤¨T©&©Â¨¤©	©s©ú©³©©J©W©°©²©nªê©Zª©ß¨©©u©á©@©Á¨©©é¨Ã¨O©©)©¬©ª#ªªh©ªª¦©h©©ì©)ªCªã©ð©ì©º©Ò©}©ä¨©Æ©Ë©m©3©©¡¨q©²©ñ©¤©~©©¦©Â©¼¨A©C©©©\©©-©u¨[¨î¨©Ö¨9¨r©©ø¨I©ë¨=©C¨m¨C¨©¬©Ö¨Ó¨í¨M¨>¨ë¨R©Ú©mª"ª¸©ä¨³¨Ü©©H¨Ý¨*©J©2©b¨Q¨©É¨¨ã¨Ï¨×¨©©¶¨ê©ð¨ý¨&©©­¨+¨ß©¨¨¨¨ë¨¨¨±¨Ø©ì©ç©©©ý¨·¨¨ì¨©º¨4©©;©-ªª¢©©h©Ï©s©©¹©2ªªÏª=ªö©lªnª<«¾«¬­0­­ß­>®	°¹°±§±³RµË³©õ¥¥©Ü¨$«m¯b­¬6®'´Ç´´e´´/µq´Q³à³¾´
´³©³^³³û²³{´K´´´H´c´´é´v´®´sµ`µ;µÖµY¶Ýµpµâµýµ¶¶	¶¨µu¶
·m¶£¶A·s·	¸·\·X·*·Y·#·|·É¸ºú¼Å@íÜúïüEý
ý_ýëý=þkþþ³þÕþËþËþ¨þþÛþèþáþåþúþÿÿÿÿÿÿôþøþÿÿÿÿ*ÿÿ!ÿÿ$ÿ(ÿ1ÿ4ÿ9ÿ6ÿ+ÿ6ÿFÿ9ÿ=ÿHÿ:ÿ4ÿ%ÿ/ÿ=ÿ>ÿ&ÿ8ÿBÿAÿ=ÿ:ÿ6ÿ/ÿ8ÿ:ÿ@ÿ3ÿ3ÿCÿEÿHÿDÿSÿFÿ@ÿFÿ?ÿ>ÿMÿBÿ<ÿMÿTÿNÿQÿUÿQÿCÿEÿBÿFÿOÿRÿVÿWÿYÿaÿQÿRÿZÿaÿXÿVÿXÿ^ÿZÿ[ÿYÿMÿ_ÿeÿOÿlÿ\ÿdÿZÿTÿ]ÿMÿ@ÿ/ÿ7ÿYÿ_ÿbÿcÿvÿkÿnÿ[ÿ]ÿYÿ\ÿ]ÿeÿmÿ]ÿEÿOÿUÿ_ÿCÿRÿ@ÿFÿ[ÿTÿWÿSÿPÿWÿYÿ]ÿbÿZÿfÿtÿwÿlÿfÿcÿ`ÿaÿcÿiÿmÿ`ÿaÿgÿbÿpÿeÿ`ÿiÿkÿhÿcÿ`ÿfÿoÿgÿfÿdÿ^ÿ_ÿ\ÿoÿkÿaÿgÿnÿcÿYÿtÿlÿtÿgÿZÿ]ÿJÿ\ÿ`ÿ\ÿgÿhÿVÿlÿyÿjÿjÿfÿiÿiÿlÿrÿrÿoÿlÿdÿ]ÿiÿrÿdÿ_ÿ_ÿhÿ|ÿ|ÿlÿiÿqÿtÿÿ_ÿhÿhÿ\ÿ`ÿhÿ^ÿUÿ_ÿnÿnÿjÿxÿiÿjÿmÿiÿuÿoÿbÿaÿ_ÿWÿcÿUÿUÿ]ÿaÿ]ÿeÿbÿ[ÿWÿXÿhÿmÿnÿ{ÿiÿ`ÿVÿaÿbÿWÿ^ÿkÿ_ÿkÿYÿ[ÿXÿfÿaÿWÿ^ÿ`ÿNÿRÿ]ÿ^ÿXÿhÿgÿhÿdÿZÿSÿPÿHÿaÿ`ÿWÿÿÿMÿaÿVÿWÿiÿwÿeÿWÿ_ÿkÿbÿmÿTÿCÿ[ÿoÿjÿwÿpÿiÿoÿ\ÿOÿ^ÿ^ÿSÿ\ÿbÿpÿlÿ\ÿjÿhÿeÿZÿYÿdÿdÿaÿuÿsÿ^ÿ`ÿjÿlÿjÿkÿfÿ^ÿeÿiÿ\ÿ\ÿRÿ8ÿ>ÿSÿXÿaÿTÿ^ÿlÿVÿÿÿÿÿÿÿ%ÿÿÿ$ÿÿÿÿÿÿÿÿÿÿÿ$ÿÿ,ÿÿ*ÿÿÿ ÿ'ÿ'ÿ#ÿ+ÿÿ-ÿ%ÿ3ÿ2ÿÿ!ÿ$ÿÿÿÿÿ-ÿÿÿ.ÿ!ÿ"ÿ*ÿ'ÿ3ÿ$ÿ#ÿ!ÿ ÿ'ÿ(ÿ*ÿ.ÿ.ÿ*ÿ*ÿ3ÿÿ-ÿ,ÿ9ÿ-ÿ/ÿ7ÿ3ÿ)ÿ.ÿBÿ1ÿ:ÿ(ÿ-ÿ"ÿ2ÿAÿ;ÿ0ÿ(ÿÿÿ-ÿ1ÿ1ÿDÿ>ÿ4ÿ6ÿ<ÿ=ÿ<ÿ1ÿDÿ.ÿ;ÿ7ÿ8ÿ=ÿ:ÿ9ÿ8ÿ/ÿ4ÿ?ÿ.ÿÿ1ÿ=ÿ6ÿ%ÿ4ÿBÿ2ÿ-ÿ5ÿ#ÿ*ÿ1ÿ-ÿ,ÿ'ÿ@ÿ8ÿ!ÿÿÿ,ÿDÿKÿ8ÿ#ÿCÿ@ÿ0ÿ+ÿ1ÿ)ÿ!ÿ6ÿ5ÿ1ÿ4ÿ%ÿ2ÿ6ÿ4ÿ0ÿ,ÿ;ÿDÿ*ÿ$ÿ.ÿÿ%ÿ!ÿ)ÿÿ ÿ'ÿÿÿ*ÿ'ÿ%ÿÿ ÿ)ÿ5ÿÿ"ÿ#ÿ"ÿÿÿÿÿÿ
ÿÿ%ÿÿÿÿÿÿÿÿÿÿÿÿéþÿüþúþÿÿýþüþÿþþþùþêþòþñþÚþ÷þãþäþèþÝþ×þÔþÇþÁþÃþ¹þ©þþþþxþ1þóýùýþñýÄýý$ýNû¹ò:ß$ÛØ®Ç½{·²°´­
¬§««Áª««ùª\«ªÆ«¸ª¹©ö¨©¨©yªsª5ª	ª6ªªë©©g©,©t©ã©dªªÖ©ú©Ä©¯©©3©Ö©©É©X©2©;ªª©©­©ð©ü¨²¨ ©y©©©ªÉ©Ó©é©©á¨2©©×©²©3©©Wª¨ªª)ª©î¨©c©v©Q©Ù¨3©¦¨{¨i©z©`©¤©ª(©Ì¨F©~¨X¨©ó¨©ªFª`ªª<©ª©ªå©Sª¨à¨Z©n©µªº©ëª$«}ª¸©]©;©©ñ¨ ©ä©BªX©­¨©©©ªæ©ö©©E©q©.©Ê¨-©µ©¥©W©à¨-©l©f©ã¨ñ¨¨¥©P©±©å©©©©H©9¨¬¨©Þ©aª	ª©¹©
©ô©µ©¤©©¯©²©©W©©¢©©®¨µ©ªÆ¨©T©q©©º¨©Á©@©¦¨d¨¨®¨<©1©#©?©©I©©>©©h©ß©¨´¨k©3©<©G©©0©©i©©ÿ¨Å¨©©Ë¨¨©·ª²¨î©ß¨©Ö©'©;©¨!©©¨}¨C¨S¨ñ¨&©#©Õ¨F©©©©>©ú©õ©Ü©ã¨©ù©©¨÷¨©©Ç¨¾¨¨ä¨T©<©ø¨Y¨©©/©¨©e©Å©É¨ê©ªE©þ¨'ª'©³¨5©©ó¨ù¨C¨î§¨P©P©¨C©¨
©ö©­¨©²©Ã¨§e¨©©©Þ©÷©ªk©Ä¨	©2©e©©©K©à©Ü¨f©©©û¨h¨©©©©L©k©©5©÷¨2©©ü¨F¨¤¨ì¨¤¨^¨Û¨á¨ã¨O¨Õ¨§h©Ò¨æ¨Ò¨¨Ý¨m©9©S¨©þ¨ñ¨©¨\¨¨×¨C¨Ê§%©ê¨a¨¨ô§¾¨ë¨¹¨ý¨±¨]©{©Ñ¨©©.©©±¨³¨Q©]©Ù¨Þ¨©Ô©ç¨Ñ¨ï©©©¨¾§|¨h§£¨N©zªÈ©Á¨O©§¡§F©â¨m¨
ª©¨t¨¡¨B©ø¨k©{©©>©@©©¨<¨¨¤¨©²¨¨¨§&©c©Ñ¨Ù¨J¨¨©M©ü¨×¨©\©­¨¨ÿ§Ù§ï§5¨p¨¨l¨µ¨Û¨¨S©r¨9¨¨Ü¨ø§¨B¨¨@©y©I¨Ì§©¨£©¨à¨â¨M¨é¨ü¨±¨n©ô¨¨½¨j¨¹¨¡©o©Ö¨¨¨t¨¢¨Ú¨H©å©Z©©[©`¨©¨b¨Ù¨©V¨b©¨F¨«¨Ô¨©¨y©_©à¨}©[©#©\©%©d©Z©Ú¨¡¨t¨Í¨E©ò¨ü¨;©²¨À¨©Ê¨D¨2©©©H©©¨¨d©ï¨®¨Å¨W©¢¨¼¨Å¨¨Ä¨3©7©C¨Ú¨	¨Ó¨Ë¨§¨x©©ü¨©z¨À¨@©©ì¨÷¨Ú¨±¨z¨³¨â¨V¨¨¨¨È¨©ý¨¼¨ì¨+©ª_¨¬©¨i¨¨§©é¨<©S©¢¨.©;©$©9©Ó©©*©è¨©©i¨X¨¨à¨©¨<¨Ú¨ð¨m©f©Ö¨'©©]©z¨±¨¨n©ã¨© © ¨{©Û¨ð¨]¨©pª¯©©ß¨ò©ã©¾©(¨E¨Y¨M©¿¨`©ä©¨©±¨8©¢©J©©©N¨¨E©2©Ò¨á¨Ç¨ß¨ð¨Ð¨7©§¨÷¨7©»¨ì¨ñ¨©9¨Í¨°¨9©ª©N¨u©¨è¨Ü¨ô§C¨=§~§À§©¨a¨¾©©¸§¨¡¨±¨0¨¨©©Ê¨¨§§·§§¨×¨©C©¨|¨ý¨Û¨¨*¨J¨ò¨%©ç¨¨ö¨j©R©@©Í¨J©ÿ¨©l©b©©Ë©¨´¨û¨ë¨¨
©L©,©Ç©+ª{¨Ì¨J©¨¾¨N¨/©¨§1¨ªÀ©,¨Õ¨¨k¨]¨7¨R¨ì§¨õ¨Ù¨A¨¨V¨w¨¨r¨¨p©K©I¨¨¤¨$¨Ã¨'©D¨¦§-¨*©#©¨­¨Â¨w¨¨h¨¨­¨©¤¨e¨¹¨¨&¨Ë§z¨'¨è¨©ú©§©t¨©m©Ú¨©©ú¨Ã¨¬¨i¨»¨k©ª¨¨¨9©>©u¨o¨©Ç¨©©6©o©i¨a¨©¨¨¨¹¨!©:¨¨Ï¨Â¨¨P¨¨¨¦¨3¨ñ§¨¨¨¬¨¨ç§j§n¨ ¨â§§¨V¨b¨l©©À¨q¨K¨©V©(©¨¤§l§¹¨k¨j¨¨n¨¨|¨¨i§§@§
©¨ò§¦§G§Û§º¨ã¨Z©?¨©v¨â¨T¨á¨<¨ç§7©õ¦¨Þ§q§§¦§v§ÿ¨í¨´§à§x©î§Þ©¨ú¨Ã¨;¨Î©1©X¨w¨µ¨¨Ë§C¨¨R§T¨¹¨ö§C¨±§ä§Ø¨0¨§Ì¨¨[¨`¨Ù¨U©©¨&¨ò§n¨d¨ð§*¨ü§¨©2©v¨n¨Å¨©Æ¨o¨©y©ï¨l¨¨§'¨Í©¡©3©¨Ì¨m¨Ç§§b¨½¨Y¨"©¤©É¨d©<©É¨+¨%©3©ÿ§µ¨$¨Ù¨G©ý§_§§§1¨ñ§§Ä¦Ú§ã§¬¨¨¨¨1§{¨X¨1¨Ï§~¦s¨.©ªa¨¨è§¾§<§Ñ§ªo©*¨©.©¨ú©¨M§©Ö¨¬©ª^¨ö¨¨n¨|¨©¨ß¨;¨¨S¨'¨Ü¨û§»§c¨J¨®¨þ§.¨Z©ý¨É¨ñ¨¨M¨C¨à¨¨G¨U§[§W¨¨<¨N¨Ò¨á¨©¨§
¨Ñ¨å¨¨¨¯§Å§Ã§¦§c¨»¨W¨À¨l¨'¨¨¨}¨A¨¨§K§:¨³§§§[§±§	¨¨ï§o¨¨¨á¨ü§þ¨Ö¨ê§'©ç¨¿¨¨h©ê¨,¨M¨¨ç¨Ò§9©D¨ä¨Ï¨7ªÕ©Zª§¨Ò¨E¨ú¨¨R¨&¨á§©ªî¨©ú¨Â§à§Á©:©Ú§Î§L¨¨½¨ª©¨¨µ©¨©ú¨¥¨©Û¨û§¨¥©©®§¨Ý¨©Ø¨¨¥¨ß¨Ä©Ì¨5¨g¨,©7©i©p©5¨¼§¨f¨¨¨¨­¨J©P©Æ¨Ò¨9©´¨g¨É¨¨Ý§§¨©_©ç¨ß¨a©©½¨Ü§¨¿¨Î¨Ç¨¢¨Ë¨°¨E©«¨Ì¨©©¨ý§ó§`©©©m©©è¨¨§¨ß§Q©©]©ä©Sª©ó©»¨¦¨©q§®¨¾¨¨Í¨b¨©·§¨%©·©R¨v¨©Ì¨`¨L©c©©;©!¨¨[¨F©©b§©|©^©F©©	©¨©¤©Ô¨»¨¸¨/¨a¨l©+©¨M©¢©Ö¨*©©ÿ¨,©¨¨n©7©©©ªõ¨:¨©©ë©Ï©h©¾© ©©©©¡©u©:©ø¨
¨§¨_¨ª¨z¨¨©©]©¬¨V¨A©Oª£¨U¨ü¨º¨©©­¨¨Ö¨ø¨§¨Å¨*©©c¨â§M¨Ñ¨©!ª*©$©h©\ªR¨¨ì¨ö©Û©_©VªÈ¨£¨¶¨b©n©B©ª>ªß©ª¼¨F©Ë¨0¨Wª+©6ªÕ©Û©l©¤¨¨m¨s¨¨´¨©©ã¨@©©ÿ¨W©©© ©µ¨=©f¨¨S©©>©à¨©¨¨ê¨ñ¨á¨.©©â¨,©î¨/¨©©Ë¨©Þ¨È¨ÿ¨-©Ã¨Î¨ª:ªù¨H©´©)©é¨ ©É©%©^©©÷¨T©Ã¨¡©g©û¨8©*©"©©Q©ªª©$©u©¨*©Ú§<¨¨û©¾¨Ñ¨G¨¨l©ó©©¿©=©|©÷©N¨á¨j©_©ï¨2¨r©C©u¨z¨¨¨¨ö¨]©9©è¨©$©U©[©û¨&©¨`¨©õ¨©·©[ª©@©&©©3©±©Ø©©©.©©$ª­©©ã¨©]©'©ÿ¨$ª$©&©Í§ ¨0¨x¨}©Ú©f¨´¨¨{©Ø¨¤¨à¨$©ê¨Ä¨­©Ð¨·¨Ò¨p¨¨5©R©I©o©©ø¨U©;©L©~©0©©í¨©©U©·©®©©k©î¨Å¨©B©Æ¨4©,©;©Q©Ì¨F¨ç¨+©z©1©Á©j©¨§¨ò¨©D¨·¨U©ì©9©F©ªÿ¨©\©2©	©=©Ë¨#©¾©¥¨t©ªì©©æ¨©'©ð¨¦¨®¨Í¨M©©F©Ô¨¨è¨©#©s©
©n¨Ì¨ð¨¨º¨/©Ð¨©ªU©e©¨¨U©D©k©ª©¨ö¨Î©Í¨ý¨-©Ó¨¨B©è§¨8©1©!©Ä¨¨.¨¨@©¨9©#ª
ª1©©©ä©Þ¨¨w¨³¨Í¨¨X©YªÛ©f©©©b©¤¨Ì©ñ¨©©ò¨©s©©ß¨ê¨
©D¨G©v©´¨4¨a¨¦©û¨Ä¨Ë¨P©æ¨©©T©©Î¨à¨©¨p¨g¨z¨ò¨
©K©©K©¨a¨÷¨°¨¶©À©n©u©R©Ï©Ç©-¨ð¨H©Ñ©©²¨þ§á¨ ªQ©©S©&ªªö©©/©´¨¸¨©¨¶¨¨S¨¹©;ª6ªÆ©Á¨©4©©©*ª ª©Ó©M©Ý©<©F©Å©Z©?ªu©O©Ú¨©#©©µ¨©À¨Í§¨,©
©j¨X¨p©ª<ª5ªÄ©Ö©6ª®©$©w¨¥¨©©l©¸¨d©ñ¨\©Õ©¿¨6©<©Y©3©¹¨©°©_©¨©N©4©?©©©¬¨È¨Z©©¨Ä¨ý¨û¨@¨µ¨¨©K©µ¨¨l©z©©©Ò¨¬©Y©×¨*©x©©[©9¨§¨8©f©@©¨i¨¿¨×©Rª«©õ¨K©
¨¨v©ò©¾¨¤¨r©o©ª¥©É¨¨H¨$¨T©8©Ò¨ ©©þ¨¨,©©©6©Ü¨R©©Õ¨¦©$©ä¨µ©Û©©ì©ª©¨Ú¨`ªu©S©ªª©>©©©>©©©?©f©º©©l©©©\©©ñ©®©É©ä©¨©+ª7©
©ð©C©©*ª{©¨©ü©ªªª©ó¨¨¨Ï¨ªa©©y©?©'©P©©©^©ö¨¤©Y©©	©ù¨©©@©l©ñ¨>¨©¨<©a©U©¨¨©ç©è¨:ªì©©«©t¨¨c©©¢¨á¨ã¨±¨È¨î¨v©é©Z©Á¨Ô¨¼¨,©·©Õ¨=¨~¨§©©®¨i§H¨-¨Ø§s¨u©Ì¨¨l©g©Ã¨©¨©©þ¨¨¶¨9©©%©
©Wª©A©£¨w¨â©©?©°©²©z©¢©©÷¨M©©F©K©©®ªÈ¨G¨e©Á¨ô©À©@©¤©È©©)ª.«@«ûª«M««ß¬M­­o®£®{°[±w±±³d´Ø³{©¤¨z«i­Þ­©¬2°³¥´oµó³Ú³e´Ñ´}´ð³ï³:´0´´ó³T³¶² ³³´&´Î³´Ò³F´µwµß´´µRµµt¶o¶£µµñµòµáµO¶¶µo¶G·¡¶³¶ã¶D¶Ü¶ß¶ð¶z·ê··à¶·¼¸¢¹}¼É{íÞúÔüGýý}ýþý?þpþþ¶þÖþÉþÍþþþÓþßþïþÒþåþÿÿöþðþÿÿÿÿÿÿÿÿÿþþ)ÿÿ%ÿ%ÿ*ÿ(ÿ;ÿ?ÿ3ÿ8ÿBÿ=ÿ@ÿFÿ;ÿ=ÿ@ÿ.ÿ5ÿ-ÿ&ÿ0ÿ<ÿBÿ=ÿ6ÿ<ÿ>ÿ4ÿ5ÿ?ÿ6ÿBÿ>ÿ=ÿLÿ<ÿFÿPÿMÿMÿGÿ<ÿ?ÿ@ÿHÿOÿ\ÿGÿKÿRÿMÿKÿWÿNÿHÿMÿJÿNÿVÿBÿFÿTÿAÿ]ÿSÿ]ÿZÿPÿTÿ^ÿ^ÿYÿ_ÿjÿgÿ^ÿXÿRÿ`ÿJÿ\ÿVÿ_ÿFÿÿÿ4ÿMÿSÿdÿkÿnÿlÿ^ÿUÿbÿbÿfÿjÿfÿhÿmÿiÿhÿbÿ[ÿKÿKÿSÿ`ÿdÿTÿJÿSÿaÿiÿgÿZÿ`ÿiÿfÿ]ÿuÿkÿkÿkÿkÿmÿpÿlÿdÿsÿcÿ]ÿhÿdÿoÿpÿmÿcÿ]ÿ_ÿhÿkÿiÿpÿdÿbÿkÿbÿmÿlÿ`ÿ_ÿlÿmÿkÿxÿpÿlÿ_ÿSÿVÿMÿZÿeÿiÿlÿnÿlÿfÿpÿ^ÿ_ÿeÿ[ÿjÿnÿoÿrÿzÿ}ÿpÿpÿÿpÿSÿfÿmÿtÿjÿiÿmÿkÿoÿÿyÿxÿ\ÿkÿTÿ^ÿhÿfÿdÿhÿgÿfÿyÿsÿlÿlÿiÿwÿeÿdÿgÿaÿbÿZÿCÿKÿUÿZÿ[ÿ`ÿbÿJÿFÿ^ÿcÿaÿyÿpÿeÿkÿWÿHÿRÿcÿ_ÿVÿdÿiÿ^ÿqÿZÿYÿ\ÿ[ÿRÿYÿbÿZÿ]ÿcÿOÿXÿhÿcÿfÿgÿ]ÿXÿYÿMÿQÿVÿVÿ	ÿÿþJÿdÿ`ÿbÿhÿuÿeÿZÿ^ÿnÿ`ÿnÿ]ÿOÿSÿWÿZÿIÿ]ÿaÿuÿhÿZÿZÿcÿ`ÿOÿMÿ^ÿcÿYÿ\ÿ`ÿgÿfÿdÿgÿlÿlÿdÿYÿqÿtÿeÿdÿqÿpÿbÿ]ÿMÿjÿ]ÿgÿ\ÿDÿPÿkÿqÿmÿ`ÿoÿdÿUÿúþúþÿÿÿÿÿÿÿÿÿ*ÿÿÿ&ÿ(ÿ*ÿÿÿÿÿÿ"ÿ4ÿ+ÿÿ$ÿ'ÿ)ÿ,ÿ*ÿ.ÿ%ÿ.ÿÿ.ÿÿÿ)ÿ)ÿ ÿÿÿÿ)ÿ5ÿ-ÿ.ÿ-ÿ%ÿ%ÿ(ÿÿÿÿÿÿÿÿ$ÿÿÿ*ÿ5ÿ6ÿ%ÿ.ÿ ÿ2ÿ1ÿ7ÿ3ÿ.ÿ9ÿ?ÿ:ÿ0ÿ/ÿ(ÿ+ÿ0ÿ8ÿEÿ>ÿ+ÿ&ÿÿÿ;ÿ3ÿ(ÿ)ÿ,ÿ2ÿ9ÿ8ÿ2ÿ7ÿGÿNÿ0ÿ0ÿ@ÿ7ÿ2ÿ-ÿ/ÿ5ÿ-ÿ'ÿBÿ)ÿ)ÿ8ÿ4ÿDÿ5ÿ=ÿHÿ=ÿBÿ0ÿ)ÿ<ÿ=ÿ'ÿ"ÿ5ÿGÿKÿ4ÿ!ÿ.ÿ1ÿ8ÿ8ÿJÿ0ÿ.ÿ(ÿ3ÿ9ÿ4ÿ2ÿ9ÿ;ÿ<ÿ1ÿ/ÿ&ÿ.ÿ;ÿ9ÿ5ÿ/ÿ+ÿ-ÿ(ÿÿ"ÿÿ.ÿ!ÿ&ÿ$ÿÿÿ!ÿÿÿ"ÿÿÿÿ#ÿ!ÿÿ'ÿ%ÿ"ÿÿÿÿÿÿÿ"ÿ.ÿÿÿ+ÿ ÿÿÿÿÿ
ÿ!ÿÿñþÿøþðþÿÿÿýþÿûþäþäþéþÜþºþàþãþßþÑþÐþÆþÆþËþÄþ¸þ­þ­þþþþrþOþþþ!þÿýÌýýý+û]ó°äßëÖáÄ¼{¶£²2°Q®­¬d««.««Úª«S«««#ª^©t©Ã©ö©ª6ªkª.ªB©Hª¼©´©Æ©(©U©pªÐªÿ©Ü©_ª^ªcªú©©Ñ©{©©Ã¨Å©hªæ©Ä©d©¸©=ª«©ö¨û¨É©!ªM©¤©z©¯©!ªÒ©<©~©=©T©á©Ñ©©º©5ªª¹©ªÉ©6©¥©©³©ªâ©©©k©©©¨±©©(©Q¨¨©©³©6©©ö¨ ©©Õ©*ª­ªª[ª¦©¡ª%ªÒªªÐ©«´ª¢©«©Â©ªª5© ©©'ª:ª©qªh©c©¤©D©2©p©ï©J©F¨ª¨S©2©©V©:©j©ï¨C©©w©i¨±©Õ©6©©©±©¥©Ç¨Ø§Î¨þ¨n©©Ð¨Aªg©B©£©ª'ª&ª3ªÐ©©Õ¨¨.©L©.©W©r©¨¨b©v©=©Ë¨©»©©	©é¨Ø¨¨T¨¨	©i©c©û¨/©w©â©ú©©"©ª©L©¯©-©©©Õ©ü©!©³¨,©Õ¨µ¨z©·¨ ©æ¨¨É©ò§'©½¨m©¨¨¢¨ô¨{¨}¨R¨
¨b©@ªx©6¨à¨ô¨Ù¨à©%¨Ø¨]©7¨³¨ÿ¨¹©®¨©c©W¨8¨_¨¨ ©ª·©*©û¨¨¶¨­¨Ö¨¨©ù¨g© ©§©~©ªÌ¨h©°©ó¨©©Z¨ð§{¨V©&©ã¨Ô©{¨¨½©`ª©ª©Ù¨Y©ä¨¨¨/©|©ã©Æ©²¨¨©ß¨g©é©÷©f©¹©×¨f©ª¶¨Ð¨6¨ã¨W©²¨©¦©·©©©ù¨Û¨·©i©V¨¾¨.©©\¨ñ¨X©¨¨©©Ø§<©g©
©·¨¨Å¨º©î¨\¨q©p©O©ë¨¨¨+¨7¨©1©Ð¨H¨Â¨6¨m¨¨¨©{§ª©|©ñ¨+¨j¨ú§4©ó¨©´©{©;©¹©!ª¦©©ê©ì¨õ¨ð¨©V¨Ó¨I©c©q§Ø¨Çª&©9¨æ§$¨Nªÿ©)©-¨¨ß¨Ï¨ ¨§§§¨²¨¨¨Ï¨ß¨
©I©Á©è¨¨¢¨Ç¨Ë©í¨î¨E©4¨ô¨©©w©;©Ô©¦ª© ¨¨â§ß§î§¨c¨X¨Ï¨(©L¨¥¨©Å¨â§ª¨}¨Å¨«¨d©°¨_¨©P©¨¨©}¨V¨S¨Ú¨¿¨ê¨»¨¨M¨¨¨û¨D©ï¨©ÿ¨¨ª¨-©©r©©ù¨!©6¨¬¨Y¨¨©¨¸¨s¨¸¨<¨¨\¨y¨Ô©©=©ª©©b©í¨<©A©Ò¨¨­¨ø¨©©ú§v¨
©©f©Ï¨}©
©¨­¨÷¨Ö¨Ã¨ø¨ô¨8©6¨½¨Ý©)©Ã¨	ª
©ð¨©¨¥¨î¨¨¨)©¨X¨¶¨f¨Ò¨±©b©¨Ú¨,©ª¨{¨u¨²¨ü¨Õ¨á¨¨Ò¨¨#¨I¨6©?©/©þ©r©©h©t©¨ß©R©©¨%¨Ù¨]©t©Á§¨ª¨©=©ø¨©ª5©ñ¨Z©:©Ç¨ñ¨×¨Ý¨È©©©"©Ð¨N¨M©U©}¨¨¨S¨9¨©U©Û¨?©ô§ã¦÷¨ù¨Z©X©U©ç¨½©h¨¨¨©©®©©¨©³¨^©6©©[©È¨4©©©»¨Ý¨©4©©g©{¨×¨¿©©]©À¨Ê§Ù§0©9©Ê¨¢¨V©b©,©©Ä§W¨ÿ§Ù¨¨§¨Ø§½§§\¨t©r¨²¨ó¨3¨æ§0¨x¨¹¨ê¨c¨Ø©í¨!¨ý§¨´§{¨3©ó¨é¨v¨S¨0©ü¨&¨í§Á¨©×¨¨ð¨©x©©p©©ä¨%¨*©Ç©R©é¨²©Ý¨v¨Ç¨\©Ø¨©ó¨+©Ç©©Q¨©©-©^¨£¨Â© ¨T¨h©¹©Ê¨§¨ô¨©N©È¨©Q¨Ù§#¨¨N¨ø§x¨u¨w¨©ð¨£¨Û¨Ù¨Ê¨æ¨Ü¨c¨½¨©Ä¨¨å§©f©©©¨W¨¨¨í§¨ã§¨§l¨¨«¨%©I¨è¨:©©¹¨©"©¨Ä¨¨Ü¨Ç¨©è¨©¬¨H¨F©©?©u¨l¨¨P©Ñ¨Ì¨©ò¨© ©Q©È¨%©X¨z¨ø¨/¨Û§©4©©¨w¨¨T¨_¨X¨½¨©^¨
©v¨¨ò¨ç¨ò¨¼¨=¨¨í§¨%¨Å§¨Ä¨7©´©D©©¨©×¨Ì¨2©©ý¨©ü¨¨×¨7©=©P¨©R©¨ú§§Ò§.¨X©¨î¨¨©©I©©8¨r¨©Õ©
¨¨©¨þ¨)©é§p©R¨]§j§C¨W©¹§¥¨=©ü¨§g¨8©&¨ß¨é§´¨b¨¨§¦<§:¨4¨u¨*©Ò¨¨¨º§M§K¨©î§ô§7¨¨s¨M¨î§¯¨Ú§¶§Ä§§¨©É¨¨:©¨«§ê§ÿ§Ð¨7©©ð¨¨¨¨õ¨©ä¨Þ¨¨Á¨G©à©>©©m¨\¨
¨l¨©#©¨E©©¾¨b¨Ë¨[¨¤©é§¨ªN©©W©¶¨Ý§"©¨©;©¬¨Â§»§¨O¨e¨*¨¦ò¨a¨+¨h¨ú¨é§E§|¨>¨6¨2©©©æ¨¢©©D¨Ð¨ò¨
§¨ê¨g¨¨õ¨©,ª~©§©¨j§i¨©?ªÝ¨P¨¸§ú¨&¨Ò§¼¨ï¨3¨ò§w¨c¨Î§¨#¨}¨=©·¨;¨ñ§¨¨ø§Ê§¨ª¨z¨=¨À¨
©­¨¨§*¨Ì¨¨
¨Â¨®¨å§L¨ý¨©¨	¨Ã¨Ø¨§¨¨}§ú§@¨X§#§Ö¦§5¨¨¨H¨Ü¨È¨\¨_§§x¨¨o¨q¨¨O§§î¨Ç¨¢¨_¨h©è§§M¨©w¨¨¨¨<©%©©á©©»§¡¨|¨©Ý¨;©Ò§¨n¨t¨$©Â¨±§v©\©´¨Ñ¨©Å¨2¨÷§$©í¨7©{©a¨2©>©¨é©¼©©´¨¨<©ð¨¾§¨¨Y¨Ï©ã©ªÉ¨í¨Ê¨n¨¦¨	©¿¨á§§¨©Ä¨´¨¨Ì¨Ù¨ª¨L¨ò¨Ë©²©&©ã¨è¨¥¨¸¨½¨ ©D©¥¨¨§¨Ï¨<¨½§´¨<©é¨~¨t©ª·¨=¨l©.© ªªÚ©ý¨¿§©§©z©©#©©o¨Æ¨©§§¨©©¨©U©D©á¨©æ§.©©4ªÔ¨Û§©©e¨©m©Ä©5ª1¨&©¥§¨¨©X§Ä¨¨¨¶¨j©©8©©$¨¤¨ä¨R©©ß§¨p¨I©¨e¨¨b¨ã§å¨r¨_©Ø¨¥©o¨j¨©"©Ï¨¨­¨/©\¨û¨¨¨Ö©Ï©O¨¨ä¨X¨©V¨8¨L©T©I©é©©©6©>ª[ªg©a©\©©¨Í¨E©©C©Ö©/©Ü¨Ô¨Ð¨ý¨R¨7¨¨Ð¨Û¨©F©j©©Æ¨©j©^¨²©©T©U©3©R¨Î¨'ª¿¨©ª©Ó¨l©©¨ª¨¬¨©h¨¨¨£©Ïª©©¥©Ö¨¾¨©/©ÿ©´ªà©v©}©Ê©í¨Þ§à¨
©q¨¨¹¨À¨©P©©3©î¨û¨;ªªÂ©Þ¨9¨3©©A©¨9¨Ô¨P¨§¨©÷¨Ñ¨þ¨©Æ¨¨Ü¨·¨¿¨ ©¨Ø¨-©1©©b©®¨`¨©r©©ê¨î¨Ý©¸©Ô¨û§Ú¨Þ¨ñ¨3©ªª©,©@©©e©ª©ì¨©¼©V¨©©*©¨o¨ñ¨>©Ý¨~ª¨¯¨©Õ¨©©:©å¨²¨N©÷¨¨ß¨Â¨¨>¨Ë¨}©Ô¨£¨½¨¨i¨Ô¨`©©©Ç¨T©N©'©]©
©­¨2¨V¨©Ú¨:©ë©¶©|©©#©©©N©á©*©©©¸©ÿ©#ªÂ©³¨©ª¨h¨i©¢©<©y¨£¨À¨S©÷©y©¨º¨W©¸©<©µ¨{¨8©©¨©k©T©<©¨]¨¨õ¨7©Ô¨Þ¨©Ä¨¨©<©©ª¨è¨©©¨¨Ê¨©¡©Æ©m©ë¨ú¨l©3©©¤©à¨È¨X©2©¡§¨Á¨©©`©Õ¨¡¨/©z©ª¨¨©)©¥©!¨¨b©z©À©°©	©Ì©©©j©¤©¹¨×©ÿ©¼©ó¨ü¨,©©û¨¬¨¨©<©1©#©¼¨¦¨ì¨*©ü¨o¨¿¨$©Q©ì¨k©_©X¨¿¨¯¨Ð©©³¨¨V©K©¸©3¨ ¨¶©©#ª¨I©Ø©ã¨¨¿¨©ª ªó¨©3©Â¨©©'ªH©Q¨X©x©ï¨>¨a¨Ë¨¨{¨©©$¨½§z¨É¨#©$©©á©,©Æ¨e©¨TªÖ©©©[¨N¨÷¨å¨ÀªÈ¨Ò¨±¨U©E¨¨Ñ©z©Ù¨3©Ð¨ë¨ð©Hª>©¨¥¨Õ¨ö¨Q©©Þ§¨j©©<©K©©©©¨}¨¨d©	ªú©¨©ã©©=©.©	©©Ç©-©©÷¨©M©©©§©cªFª©È¨»¨M¨J¨¨Ë¨°¨W¨7©Ñ©©£©W¨©û¨Ï¨©©°©Á©[©¨©<ªÀ¨ªw©m©©v© ©L©
©a©Ì©¸©>©V¨A¨]©i©à¨å¨c©ó© ©©ª¿©ª¬©p©â¨Ç¨ ©Lª®¨»¨6©ÍªÂ¨p©X©Ë¨ ¨¢¨©,©É©;©©ö¨&©t©ã©Ý©p©I©g©U©ä¨£¨R¨¨Ê¨»§.©¼©`¨¨m©p¨È¨Û¨©O¨o©+©
©¨k©?©7©]©Æ¨/©¢©º©©,©æ¨ì¨©©©%ª©x©w©©`©²¨æ¨Ð©®©u©ìªQ©©-ªê©á©7©[©³©©N¨Ù¨©y©E©©ä©"©^©¶©Ú©©ô©ª4©Hªªý¨©º©Ä©ªõ©©©;©^©©)©G©E©¨Â¨ù¨¨U©Ï©w©ß¨ÿ¨Ù©©¨oªªªü¨q©§©p©Ç¨U©©â©ó©T©a©©©!©J©¤©sª²©©I©/©@©)©¯¨ð¨c©â©º©¤©2© ©©=©0©ó¨©<©6©Ñ¨\¨ã¨ù¨Ú¨©ø¨»¨Õ©H©©±©s©©û©
©l¨Ð¨&©$©·¨>¨æ¨©»¨^¨²¨¨©¨¨¼¨©¨©È©¹¨¨Ñ¨¨¨³¨©"©­¨­¨Y©¸©þ©ªÄ¨¨Ï¨N¨f¨z©¨ë¨¿¨ªæ©;¨Ú¨Û©b©-©m©$©©2ªn©¨£¨¢ª
©@©¨o¨ù§ã¨¥¨)©n©T©©¯©|©±©yª«=«c«P«X«¬©¬=­­
­ø®°Ô°6±Ó±³h´a´Ëªé¥«±­!­Ë­¥®	±8´ø´a´ì³
´Ò³x´´´=´x´´!´$´Ú³r³1´Õ³Ë³Ã³w³h³³´ä´´}´Ø´ö´µµa¶¶Óµ»µT¶µ]µI¶¶§¶p¶·9·-¶B·/·2·&·.·º¶B¶|¶@·¸ü¸/ºÝ¼ÊóìçúÞü#ýåüpýóý=þnþþ©þÊþêþÊþ§þ·þßþüþáþåþçþõþÿÿÿÿÿÿõþåþèþ#ÿÿÿ
ÿÿÿ&ÿ ÿ.ÿ7ÿ5ÿ1ÿ>ÿLÿDÿ8ÿ>ÿCÿDÿ7ÿ<ÿ0ÿ4ÿ3ÿ.ÿ1ÿ6ÿ=ÿ:ÿ5ÿ?ÿJÿEÿ7ÿBÿHÿMÿ:ÿ:ÿ7ÿ:ÿCÿOÿVÿXÿQÿHÿFÿFÿHÿIÿNÿKÿFÿKÿCÿ?ÿDÿLÿQÿ[ÿVÿGÿUÿHÿLÿOÿWÿ^ÿJÿYÿ`ÿcÿ_ÿZÿYÿWÿQÿRÿkÿuÿ^ÿZÿZÿXÿiÿXÿ]ÿUÿGÿ:ÿ&ÿ)ÿMÿYÿYÿnÿ_ÿQÿYÿUÿ_ÿiÿiÿ_ÿ^ÿgÿbÿ]ÿ`ÿlÿ<ÿTÿhÿcÿiÿZÿ7ÿ6ÿUÿaÿ`ÿgÿ_ÿvÿ{ÿgÿsÿ[ÿ^ÿnÿhÿhÿuÿjÿ]ÿrÿ^ÿXÿkÿeÿhÿjÿkÿgÿfÿfÿdÿfÿhÿwÿoÿlÿjÿ\ÿWÿdÿdÿbÿdÿhÿqÿsÿqÿXÿjÿ[ÿVÿ[ÿaÿdÿiÿlÿfÿXÿSÿ[ÿaÿjÿrÿjÿmÿiÿrÿtÿuÿyÿkÿxÿpÿtÿ`ÿuÿvÿ{ÿzÿrÿkÿsÿ|ÿkÿ[ÿlÿrÿ^ÿdÿrÿcÿUÿ`ÿaÿOÿXÿaÿcÿRÿkÿsÿ~ÿqÿWÿMÿ;ÿ"ÿ:ÿLÿ@ÿ\ÿ_ÿaÿkÿaÿDÿMÿgÿdÿ\ÿdÿaÿXÿeÿYÿPÿLÿYÿ_ÿ^ÿjÿbÿTÿiÿVÿYÿOÿSÿSÿWÿ_ÿbÿaÿnÿKÿZÿcÿTÿ]ÿjÿdÿ^ÿaÿZÿSÿWÿVÿ*ÿ"ÿFÿbÿjÿhÿfÿfÿaÿUÿwÿqÿ^ÿiÿ^ÿUÿTÿLÿFÿUÿgÿ`ÿmÿtÿfÿnÿnÿdÿgÿdÿjÿnÿuÿtÿmÿrÿfÿ^ÿiÿoÿqÿÿmÿeÿuÿeÿjÿlÿ]ÿ]ÿpÿuÿnÿdÿ`ÿaÿZÿdÿrÿoÿeÿkÿnÿRÿ]ÿÒþÅþøþÿ!ÿÿÿÿÿÿ*ÿ)ÿ&ÿ&ÿÿÿÿÿÿÿÿ(ÿ&ÿÿÿÿÿÿÿÿÿÿ&ÿ/ÿÿ'ÿÿÿ&ÿ#ÿ'ÿ%ÿÿÿ+ÿ6ÿ+ÿ'ÿ*ÿÿÿ&ÿÿ#ÿÿ)ÿ*ÿÿÿÿ&ÿ&ÿ!ÿ:ÿ-ÿ/ÿ&ÿ(ÿ.ÿ1ÿ?ÿ;ÿ3ÿ>ÿ=ÿ-ÿ-ÿ3ÿ4ÿ3ÿ5ÿ0ÿ-ÿ)ÿ#ÿ*ÿ*ÿ2ÿ"ÿ.ÿ(ÿ!ÿ'ÿ'ÿ!ÿ&ÿ7ÿ:ÿ5ÿ:ÿ#ÿ-ÿ=ÿ=ÿ2ÿ0ÿ:ÿ?ÿ1ÿ+ÿ.ÿ*ÿ-ÿ+ÿ0ÿ2ÿ2ÿ6ÿ;ÿBÿCÿ'ÿÿ6ÿAÿ0ÿ,ÿ*ÿ'ÿ,ÿ+ÿ%ÿ.ÿ3ÿ&ÿJÿ:ÿ*ÿBÿ8ÿ+ÿ2ÿ1ÿ#ÿ ÿ0ÿ6ÿ)ÿ$ÿ1ÿ)ÿ%ÿ-ÿ3ÿ0ÿ/ÿ3ÿ2ÿ#ÿ+ÿ!ÿ*ÿ ÿ!ÿ%ÿÿ#ÿ0ÿ/ÿ ÿÿÿÿ"ÿ#ÿÿÿ ÿ,ÿ)ÿ!ÿÿÿÿÿ)ÿÿEÿÿ"ÿ&ÿÿÿÿÿÿÿ
ÿÿõþøþýþÿþÿúþÿÿýþñþÚþéþÿþëþãþöþÚþÒþÈþÕþÙþÈþÀþÊþÂþ¤þ¬þþþuþþSþþ#þþ÷ýÐýý:ýCûóæäÆÝ'Ø0Æá»c¶²¯5®ï­­[¬o¬#«£ªóª«×«a«««Jª<ªªªª°©ì©©X©¹ª·ª5ªZª© ªxªÒªê©©"ªªVªª'ª¦©9ªt©«¨)ªª©©©Ç©Ó©á©µ©a©f©©ÿ©É©©\©©ª-ªù¨G©ÿ¨°¨^©©+©Ç©©©/©r©ªû¨K©®©P©G©Dªç©!©|©©ì¨©^¨w¨Kª\©[¨L©©¡©ö©¾© ©Ü©7©Ù¨Â©&ªªOªî©0©éªQª-©¶ªª«Åª0ª"ªWª:ªÞ©­©Ù©9ª@ªª¥¨-ª©©Ó©¤©c©.©^©©à¨B©?©ú¨F©_©©³¨k©vªª¯¨l¨ª]ªÄ¨©¨§©»©ð¨ ¨Ì¨ò¨©E©©¨Î¨z©£©ª:ª6©©©½©Í©Nª©_¨c©c©O©©)©î¨¡¨Þ©w©©ö¨©0©?©a©É©©®¨#¨¨r©·©e©Ù¨v©
©é¨Þ¨©©iª'ª¶©©ì¨È¨Ø¨å¨Ý¨¸¨¨Y¨Á¨©ê¨Y©ÿ¨©h¨û©¨yª_©©©Ó©®¨t¨(©»¨Ë¨Ò¨¨ã©Ç¨¨¨©N©¨f©¿¨¨&¨ª¨©¨T¨¨õ¨©C©Ù¨¼¨$©æ¨ª©
¨©A©8©y¨p©^¨cªo©$©è¨'©Ü¨*©©y©î¨)©©ä¨¿¨
©º¨÷§ì¨L©I¨î§m¨·©ý¨b©©©Á©|¨þ¨L©7©<©©¨¦¨ø¨¨@©e©¾©©Ç¨©+©f©¾¨X¨Ö¨«¨¦©Ì¨¦¨©æ©¬©È©o©n©©©Ù¨°¨­¨C©Q¨H¨©¨g¨S©©©!©¼¨Ç¨Y¨ê¨©­¨ù¨©>©ð¨ð¨ï¨©,©Ù¨{¨í¨þ¨¾¨¨L¨.©ï¨©!©H©©°©g¨=¨ð§d¨°¨A©!©í¨¾©Ð©L©Ñ¨ô¨É©ñ©©>©©Ä¨E¨Ú¨¬§|¨êªó©¨û¨6¨b©©¨©*¨f¨¥¨­©¬©¨£¨B©«©à¨Û§¨¶©ï©'©×¨ü¨k©y¨þ§a¨÷¨©z¨7©p©ò¨©©©æ¨.©©y©~¨v¨ó¨[¨à§X¨>¨Á§L¨Î¨¨©¨®¨©©¨©¨ß©Ô¨©b©Û©Å©>©¸¨À§|¨æ¨F¨U¨C¨t¨ð¨É¨µ¨¨¢¨©'©X©S©"©»¨©¨°¨û¨©g©©Ó¨N©Ñ§¬¨1©Ñ¨©(©ß¨â¨s¨¨g¨§Þ¨©ï©q©¼©`©©©ó¨'©b©x©Ë¨\¨½¨í¨Ð¨ª¨Í¨Ä¨"©»©¥©©©[©¨¨r¨Ð¨©n¨2ª2©{©³©ã¨L¨¯©º¨ò¨©®¨û¨¥©d©¸©»¨¨P¨V¨©¤©Ñ©©¶¨Ø¨U©©ü¨¨§¨©©à©ªÌ©K©@©e©n¨©w¨>¨¨©©©¹¨©Í¨¹¨%¨w¨¡¨Í¨¨2¨|©8©2¨
©©s©k©¦©¥©©U©©Ú¨Ä¨/©Î¨¨¨F¨Û¨¾©¢©P©î¨S©¨¨Õ¨6¨¥©4¨©¨Ð¨v©ªâ©¬©¨ªû§©©±¨©éªjªWª,©©y©E©ÿ¨g¨³§!¨0¨¨l¨7¨§,¨Ê¨¶¨Ø¨X©ö©@©©*¨È§¨M¨¨¨¨¨©i©Ç¨¨Ù¨ü§R¨	¨ ¨¢¨¨3¨©]©Ê¨Û§þ¨L¨p¨&¨â¨¡¨ú©m¨©Ì¨¨%©Ô¨ê§:¨Z©	©k¨¨N¨á¨#©©Q¨¨4©¿¨ß¨©¨©©}©#©}¨î§¤¨O©ì¨¨J©À¨-¨©F©Â¨Û¨Y¨è¨N©(©b¨l¨ö¨©â¨¨¼©Ò¨µ¨©©y¨3©<©&©B©y¨(¨ë§ô§û¨Ã¨K¨´¨å¨Â¨©©9©«¨¨i¨ö¨á¨h¨8¨ó¨½¨ ¨¸¨¨a¨Â¨[¨¨q¨§}¨Û¨§§Æ§=¨	¨p¨¨À¨©©©0©©©À¨Z¨¨ÿ¨¹¨¨¨Ë¨Ý¨ì§i¨Ú§ß¨è¨Å¨©D¨×¨Â¨¼¨¨u©©`©©U©¬¨Ý¨^¨ç¨v©!¨*¨¨N¨2¨è§!©I©ã¨n¨¨©¿¨§¨©Â¨'©]©d¨e¨á¨¨g¨¨Â¨©©¨¨+©?©Ê¨î¨ø¨]¨ê¨¢¨9¨Ó¨7©v¨«§ù¨c©H©
©£¨¨¨¸§¿§ ¨k¨v¨c§¦¨9©©£©Þ§×©½§7©¨ª¨§3¨-¨0©¨À¨I¨«©¢§?¨	¨§Ò¨¨å¨±¨¥§³¦A¨¨¨»¨7¨*¨Ò§Ý¨¨M¨0§¨Y¨e¨ë¨	¨¨©k¨§ì§Ý¨>¨×¨©!¨¹§J¨°¨­©)©è§Ê¨á¨h¨4¨¨«¨¨¨Ý¨Ä¨å¨.©®¨e¨¨¨æ¨¨¥¨s¨T¨¨Î¨*¨¨y¨>©O©Ú¨©¨¨[¨©©#¨L¨©,¨|¨Ý§Þ§p¨à©©&©©Ï¨ï¨Ñ¨¨`¨e¨v§^©r¨|¨Ê¨§e©$¨§)©r¨¨é©w¨_¨©¨½©¨+§¢¨¨m¨×¨Ë¨Ú©.©R¨A¨
¨í§¸¨B©w¨¨©Z¨ð§¨?¨¨§î§o¨1¨³§¨¨§º¨Ò¨¼¨ü¨¨¡§­§ù§æ§¨Y©©©¨¶¨O¨»¨ë¨!¨@§«§j¨¨´¨±¨1¨q¨²¨Þ¨×¨O©©©9©´©Ë¨§Y¨ô¨© ©-¨T¨à¨º¨Æ§e§¨¨§Ú§P§ô¦X§»¨!¨}¨Ç¨¶§â§­¨³§y§g§¶§a¨ü¨¨§ª§¾¨°§¬¨Æ¨Ä¨ñ¨V©ª©©§i©
©©ð¨©l©Ö©K©p¨§¨V©¨9¨e¨É§F¨¨Y©¨Ó§¨Ò§~¨³¨§¨¨¨A©I¨È¨©©9©ÿ¨´¨ï¨ú¨«ª9ª©Ç¨Ä©ß§Ú§Ô§Å¨©¨á¨¨Õ¨È¨u¨¢¨B¨H¨±¨¨é¨%©é¨¨¨}¨é§¨©Ë¨@©Ò©°©n©©¨ì§3¨¨ý¨ó¨¼¨0¨L¨¿¨¬¨Y¨»¨H©X©}©©[¨Á¨Z¨7©é©±©©©I©d©1©¨¨Û¨Ü¨½¨¼§Æ¨ç¨ó¨I©l©y©ë¨¶¨Nª'©©±©#©\©H©*©Æ¨q¨_¨©!¨©¨¨ý¨F¨~¨8¨Ö¨J¨(ªW©V¨è¨ò¦¨´§¨©§,©r©ç¨©©¨3©©é§;¨+©§B¨¨á¨§¨Ò§§§²§:¨¨O©
¨·§¨_©¨Â¨æ¨5©(©¾¨Ë¨©©¨¨z¨÷©©¨¯¨²¨¨ô¨i©4©X©¢©©¨Ò¨ñ¨¨*¨½¨©r©6©©¿¨­¨I©:©å§¶§D¨ø¨Z¨È¨©±¨ò¨Ç¨ò¨5ª¯¨X¨(©¨?©¥¨~¨©©v¨ë¨®©ô¨¦¨ô©u©x©Å¨ª|¨$©©X©j§[©q¨©Î¨©ì¨l¨ªW©©w©V¨i¨«§Þ¨ô¨t¨¨©°¨©Ô©;ª©I©£©ã©Õ¨-¨g¨Õ¨q©E©¨¨¨â¨©Ú¨¨¨Ì¨V©U©©ô¨D©j©C©,©þ¨¸¨á§1¨¶©
ªµ¨¨Õ©H©d¨`©S©7©Æ¨X¨q©k©Z©r©ð¨¯¨¸¨<¨ñ¨'©©Sª²¨²¨p©ª¨Ë©©=©©y©Ù©©¶©ª!©©v©¦¨¨©©¨k¨X¨¨¨¨q¨º¨q¨S¨È¨a©¨m¨©Í¨½¨ò¨á¨ÿ¨©©æ¨º¨0©©¨æ¨¼¨¨Ï¨#©©û¨ú¨×¨Ç¨û¨©s©Î©ª©á¨¯¨©ª©Ù©©¨W©©b¨Þ¨©M©Ô¨æ¨¹¨©©©6©2©Ê§©
©P©¬¨K¨W©~¨9©D©©"©Á§¨©;©-©Ë¨Ã¨(©ï¨¨®¨=©?©Ð¨Ë¨©(©ê¨Ê¨6©©G©Ú¨Ã¨¨¨¨~©å¨¨Ü¨5©©#¨â¨|¨©K©©p¨9© ©8©F¨®¨y©-©©¨Ó¨v©Æ©É¨©å©`©©î©©©«¨U©¨«¨$©£©w©¨}¨Ã¨©(©¶¨ï¨©m©ï¨õ¨ ©µ©=©©8©q©¨{¨Á¨©¨¨§¨¨¨u©²¨p©Ï©µ¨ø¨i© ©Ë©Ø¨©4©å©=©}©0©M©©¶©C©ä©J©B©Ä©«¨¨L©ª©¢¨X¨]¨¨¨¨u¨|©¨«¨q©n©m©l©~©©b¨Ø§ª¨²¨¨¨%©	©q©B¨¨©©¼©©ß¨ß©¨®¨V¨©,ªA©-©©¨Ð¨­©ø©+©*©X©¨m¨r©;©ª¨Ç©Æ©¨©Q©Ø¨Ô¨©©}¨Ã¨Û¨ê©°©â©©¼©Æ©Â©m©©¤©5ªq©-©B©ªÁ©Q©?©©´©©P©¼¨¨¨­¨"©©©ý¨z¨?©¨U¨©»¨Ù¨C©©©B¨ª¨¨ö©ã§9ªÑ¨û¨þ¨q©L©?©¨©ªÁ©¤©Ò¨¨°©¸©3©©V©»©W©f©ª©1©©N©®©©p©#ª¤¨î¨¨
ªc¨Z©ß¨¨!©Õ¨©¬©l©|©5©Ý¨@©2©®©·©©Ö¨X©Â©M©©ñ¨£¨
©>¨ð¨©¨e©h©Ý¨Ó¨Â¨G©ô§¨©©¨u©5©V©:©4©©¯© ©F©3©ý¨©h©9©d©©´¨·©E©6ª´©1ªM©8ªØ§Û©P©á¨¾©x©ä¨¥©@ªí¨@©©F©V©©í¨u©©©c©©ð©©E©@©Ý©`©©Þ©ÿ©:ª~©Y©ò¨ø©ë©6©´©©¬¨K¨=¨à¨a©©Û¨·¨:©ªr©H©á¨s©¸©g©Ë©ëªªå©¯©³©¯©Ä©ª©©ªÔ©V©ç¨E©t©L©Ý©-ªÊªBªÖ©S©b©Ý¨{¨.©ö¨µ¨©ð©Ù¨i©¿¨
©0©ù¨>©ÿ¨¨©¿©8©¨©©þ¨j©©L©º©Æ¨¸¨ù©©,©gª¹©à¨²¨?©©©	©û©)ª6©6©7©2¨¨p¨¨9©{ª©©@©W¨¨¾§;¨U¨¨·¨8¨§>¨v©é¨C¨Y©ò¨®§N¨ð§ª{¨Õ¨ý¨ô¨¨Û© ª;©+©p©Í¨3¨¨
©©K©Ç©ß©§¨b¨h©©ù¨©©¨Ì©ô©´©bªªxªª)ªª«ì«ê«¶«à«A­È­&­®Ì¯Æ°Ã°±I³¤´´&«ø¦m«º­ú¬W­	¯c±t´xµó³´ß´´´³´I´E´´´L´³Á³È³Ð³´´¯³a´³¹³Ù³ô³.´+´"µô´NµØµµ{µÏµßµ¶2¶Uµeµ¶B¶Õ¶ÆµÄ¶ð·@·µ¶ç¶¶õ¶L·ð¶×¶ÿ¶/·ù·u¸¨¹§¼Éñí>ûðü
ýíü|ýäý7þtþþþ¬þÇþÖþ¶þ¤þÇþÒþîþëþÿÿþéþÿÿÿÿÿÓþ§þàþÿÿÿåþþÝþÿ-ÿ-ÿ*ÿ/ÿ7ÿ9ÿ@ÿFÿCÿIÿBÿAÿ8ÿOÿ=ÿ/ÿ4ÿ'ÿ-ÿ7ÿ=ÿ=ÿ7ÿ6ÿFÿSÿ@ÿAÿFÿVÿBÿ=ÿ7ÿ<ÿMÿ@ÿJÿTÿMÿQÿVÿJÿGÿ@ÿQÿHÿIÿ?ÿHÿAÿ5ÿOÿYÿQÿCÿ9ÿIÿFÿXÿXÿNÿCÿPÿNÿPÿPÿQÿXÿ\ÿUÿLÿFÿIÿUÿZÿBÿAÿLÿlÿZÿ[ÿ`ÿSÿ@ÿ#ÿ
ÿ/ÿYÿ\ÿlÿfÿUÿMÿZÿPÿXÿ_ÿ`ÿfÿgÿ_ÿkÿ[ÿ`ÿdÿnÿnÿuÿaÿWÿ1ÿ6ÿWÿ[ÿhÿhÿhÿUÿÿdÿlÿfÿdÿcÿkÿyÿvÿjÿmÿcÿfÿ^ÿoÿ_ÿeÿlÿbÿjÿnÿbÿ`ÿlÿmÿpÿlÿ\ÿYÿQÿ;ÿRÿ_ÿXÿSÿXÿaÿYÿXÿTÿbÿYÿUÿbÿiÿaÿZÿcÿqÿiÿQÿTÿwÿqÿuÿwÿnÿiÿsÿ{ÿ{ÿsÿiÿrÿXÿhÿhÿlÿoÿjÿcÿeÿlÿeÿ^ÿpÿmÿqÿlÿ[ÿaÿdÿjÿlÿcÿVÿSÿ`ÿrÿfÿdÿ}ÿfÿkÿoÿTÿ0ÿÿÿþÿÿ)ÿWÿ]ÿ`ÿdÿeÿZÿZÿgÿiÿ^ÿcÿ=ÿNÿ]ÿ_ÿTÿ:ÿ?ÿPÿ\ÿfÿOÿQÿTÿIÿ[ÿWÿYÿ_ÿXÿTÿ\ÿ^ÿfÿZÿZÿeÿTÿUÿaÿ`ÿ^ÿ\ÿLÿXÿdÿZÿ8ÿBÿSÿ^ÿ_ÿXÿXÿ_ÿQÿZÿjÿrÿjÿcÿWÿaÿjÿ^ÿUÿ[ÿRÿcÿYÿbÿsÿgÿ]ÿaÿaÿaÿ\ÿ_ÿYÿ]ÿuÿyÿgÿcÿgÿ]ÿ^ÿ\ÿZÿpÿrÿvÿyÿsÿfÿcÿmÿ^ÿnÿKÿ`ÿcÿ[ÿ]ÿ`ÿXÿXÿlÿ`ÿSÿYÿþþßþÿÿÿÿÿÿÿÿÿþþ+ÿ*ÿÿÿÿÿÿ&ÿÿDÿ4ÿÿÿÿ
ÿÿÿ&ÿ+ÿÿ*ÿ'ÿ/ÿ,ÿ#ÿ#ÿ-ÿ,ÿÿ,ÿÿ*ÿ@ÿ.ÿ)ÿ,ÿ!ÿ!ÿ3ÿ'ÿ$ÿ*ÿ;ÿ2ÿÿÿ%ÿ7ÿ9ÿ*ÿ5ÿ ÿ!ÿ.ÿ3ÿ*ÿ0ÿ6ÿ3ÿ6ÿ?ÿ3ÿ#ÿ"ÿ%ÿ;ÿ6ÿ5ÿ3ÿ%ÿÿ"ÿ+ÿ3ÿFÿÿ!ÿ(ÿ0ÿ*ÿ"ÿÿÿ3ÿ7ÿ0ÿ'ÿ-ÿ'ÿ8ÿ5ÿIÿIÿ>ÿ;ÿ+ÿ3ÿ@ÿRÿ:ÿ"ÿ4ÿ5ÿ5ÿ=ÿ<ÿ6ÿ7ÿ1ÿ.ÿ:ÿ7ÿ8ÿAÿ6ÿ+ÿ2ÿ1ÿ*ÿ7ÿ4ÿ?ÿ+ÿ)ÿ*ÿ-ÿ0ÿ5ÿ7ÿ+ÿÿÿÿ0ÿ)ÿ*ÿ4ÿ6ÿ$ÿ*ÿ2ÿ1ÿ5ÿ<ÿ0ÿ!ÿ*ÿÿ!ÿ)ÿ%ÿ!ÿ ÿ'ÿ2ÿ3ÿ%ÿÿ.ÿ9ÿ0ÿ.ÿÿÿÿ"ÿ#ÿÿÿÿÿÿ"ÿÿ7ÿ$ÿÿÿÿÿ ÿÿÿÿÿ
ÿÿ
ÿøþÿÿþòþþþýþþþûþßþîþÿéþâþîþèþôþÝþÎþÔþÅþ¶þ·þ¡þþþ¶þ»þþkþ+þþ=þþéýÃýýIý×û£ô8ã©Þµ×Ç½Í¶Ë²°p®­¦¬«P«"««<«ªI¬¹««ûªÑª+ªÄ©YªÄªª¦©g©f©ç©Õ©Ç©5ªIª+ªì©bªè©r©±©º©ªs©ª©&ª©@©>ªªÝ©°©®©©G©©ê©³ªµ©©©Y©¥©A©Á©©©Ê©Y©é¨K©©Æ©Ó©ª3©X©¶©|¨"©8©C©Y©©¤©0©¾©ªn©Ì¨X©»©©Ýª	ª#ª%ª©©<ª£ª:ªÓ©É©ÿ©ªHªªCª4ª©Îªð¨~ª¶ªr«ª;ªÃªÊªåªýªjªTªç©©6©±ªQªÔ©'©é©«©m©l¨¨¨A©ÿ©©J©©å©Ç©©º¨¾ª©U©Ê¨­©©ï¨©J©þ¨_¨k¨÷¨×¨ß¨©k©»¨¨©"ª©Cª5©t©è©á©iª©
©Ð©$©ü¨q©ê¨=©M©ª©©P©´¨£¨¨©8©©*©·¨©=©©ù©}©e¨©ß¨j¨©i©¦©2ª[©©/©N©©:¨æ§K¨ü¨«©b©p¨ ¨Æ¨©»¨2©S§À¨_¨&©·¨©Ú¨#¨»¨û¨¨¨©c©R©¨ò§4©O©;¨7©Ð¨³¨¨Æ©å¨U¨/©³¨b©£¨y¨ ¨§¨Û¨1©¬©©
©Å¨m©§©ª©©Y©×§°¨$¨¨æ¨p©á¨	©M©Q©²¨ç¨©2©u©g©©Æ¨ß§C¨ø¨©µ¨,©V©r©¤¨¨G©o¨1©¬©©¨Ç¨Ð¨¨Ë¨+©³©æ¨1©©¨+©ö¨K©©ý§©¬¨©v©ç¨©u©g©o©I©k©Ò¨¨³¨S¨á§©ñ¨¯¨²¨¨ï§¨|©<©L¨ë¨ú¨©¨ã©©©©Ã©ª^©¨7© ©ê¨ã¨E©Z©@©©¨\¨$ª)ªø©´¨©¨H©©|©Á¨@¨¨`©©é¨´©ò©©ü¨â¨©×©mªdª	©®¨j©n©©©ã¨©1ªÏ§ë¨1ª¯¨B¨¨Ì¨Å§[§Q¨¨·§â¨+©©ß¨¨©Ø¨b¨Û¨©R©ß¨<¨Û§V©Þ¨©©~©¨ ¨W©b©
ª]¨I©©@©Ô¨k¨¨V¨>¨Ì§4¨©+©l¨¨Ó¨÷¨q©Ý©F©©Ñ§ç¨ò¨á¨·¨/©	©H©©¨7¨¨ó¨~¨6¨Q¨¨¨6¨¨R©w©©©/©¨2¨°¨Â¨©©©b¨Ç¨s©f¨Ñ¨¨©Î¨3©Ò©î¨9¨³¨Ê¨Ñ§*©}©»ª­©-©=©4©©Ò¨í¨Z©D©ý¨á¨ä¨¨^¨©©¨ÿ¨x©Ç©]©õ¨©¦¨c©¬¨£§ ¨<©.©	©¡¨©i©:¨©© ©'©â¨Ú¨C©|©©­¨M¨¨\¨q©~©â¨Z©}©¥¨î§ü§©Í¨¤¨	©·¨T¨¢¨k©¨È¨ü©s©§©þ¨¨y©8¨_©¨ª×©§©y©$ª¸¨.©¼¨¨¨B©©ý¨A©-©_¨F¨=©©©¿©(©w©©¸¨'©N©Þ¨9¨-©©¾©P©¨©ð¨¨¨%§´¨æ§P¨²©§ó¨ù¨v¨¨£§¾¨ð¨ ©m©Ð¨¥¨ë©Gªnªº©©Ï¨©"¨Q¨²¨È¨¨[¨2¨R¨"¨a¨¨H¨¨¨þ¨Y©»¨6¨³§Å§@¨¨§¨¨§©ÿ§G¨b©<©¨¨¨$¨á§¨´¨Æ¨ä¨¨p©¨K¨Ñ¨Þ§×¨Ó¨!©¤¨ñ¨³¨&©í¨#©¯©`©¨C¨Þ¨¨v¨¨¨¨}©Â©Ñ¨¨°¨¨G¨¨Á¨k©P©	©¬¨¨U¨¨´¨o¨¨ß¨0©¦¨E©b©¨r¨)¨p¨©m¨¥¨©p¨ß¨¨ ¨©½¨¨©e©3©»¨ä¨¨¨Ï¨ü§S¨\¨_©Ý¨¨z¨Ò¨¨¨©á¨¹¨s¨§W§>¨½¨¨¨I©Á¨M¨È¨®¨£¨S¨ï§N¨a¨ß§?¨:¨(¨Ï¨©¾¨à§©¨a¨T¨ë¨;©}©©0©5©k¨°¨ð¨¨Á¨¨w§h¨,§©¨+©²¨p¨¨j§¡§¨S©¨¥¨ü¨Ð§â¨©-¨d¨i¨©ß©?©©¨Ý¨Q¨Ô§©©¦¨±¨Ï¨ö¨ø§¿§ñ§¨¨Õ§5¨f¨¨H¨;¨:¨¶¨á¨ç§~¨©è¨A©©Ñ¨c¨©õ¨î¨¨±¨w¨?¨m¨ë¨À¨÷§ù¨2¨$¨
©³¨æ¨ø¨¨¨Ê§2¨Â¨ì§§î¨¨±§[¨]©¨e¨f§
©©ø©©Ø¨ý§§©D§©§.§!¨ï¨¨x¨\§²¨C©ê¨v¨§©§¨Æ§+¨½¨©|§u¨B¨
¨f¨«¨ð¨À©©©R¨r¨c©¨¨¨D¨R¨¨¨J©©:©×¨É¨j¨¨&¨à§É§a¨.©ü¨ñ§Â§¨À¨e¨¯¨Â¨7¨G¨û¨Ã¨W¨©À¨«¨ù¨ÿ¨ü¨g¨¨§õ§±¨ü§ú§ï§Á¨©A©Áª©+¨©_¨§§B¨¨p©e§y¨©H§x©ò¨P©ù§ð¨l¨#§F§å§å§f©Ô¨­¨ª¨©
§¨è§©¢§F¨Á§Ê§x¨c¨¨¨_¨2¨±§y¨©µ§Q¨"¨¨^¨7¨ã§Í¨´¨©¨ §¨è§n¨Ä§¤§÷§¨²§Ì§²§¾¨&©X©¦¨Í¨×¨Ê¨õ¨È§ö§ç§Ã§ð§h¨ê¨¨]§?¨Ø¨¨©¨|©q©¨¨¨Á¨¿¨½¨­¨x¨V©©Y¨¨Þ¨¨\§Ä§³§?§¦§û§È§§Ç§6¨]§§§§§C§|§[§H¨ç§z¨¨#¨±§q¨©v¨Ò¨¿©Bª©©k©¿©©	¨²¨C©a©/©|©­©û¨.©©*©,¨]ªf¨e¨+©Ã¨3¨B§ ¨§¨ª¨Ð¨ì§ï¨È¨i©h©K©®¨¨è¨'©õ¨|§¨Ø©×¨©)©w¨ø¨¨ì§¨:©{¨-¨|¨Ï¨Ý§»¨C©í©ë©M©Ê¨!©¨°§=©g¨"¨4¨T¨è§m¨\©¨©à©q©\¨F¨ÿ¨©¼¨¨¨¨ì¨¨¨©¨×¨î§Ý§¨+©}©H©÷¨ ©/©y©ú¨ê¨Ö¨[©î¨ ©_©¨I¨÷¨©¨¨#©E©©¬©ø©Ô¨¨©ô¨g¨ã¨Ü¨¬¨à§1©l©Í¨;¨7¨³§ó¨©b¨¨u¨©´¨Û¨¨Ö¨©	©­¨¹¨q©»©Z©M¨=©ï¨c© ¨¨x©Ê¨§¡¨¨¨u¨Ý§,¨§¨<©©Ð¨ú§É¨à¨a¨[§
©o¨¨»¨O©¨ù§©ú©)©¿¨Þ¨W©{©©^©©ô©©|¨©%©¡¨7©æ¨û§¨¨¡§Q¨O©-©E©©F©w©æ¨±¨¨¨¨û§¨=©¨=¨d¨ä§©­¨½¨Ì¨¨{©K©¤¨¶¨l¨ß¨ò¨I©ª¨ª©È¨©R¨`©=©i¨+©ð©(ª1©>©J©u© ©Æ§V©kª±¨T©×¨'©©ª~©&©Z©k©¨r©H©!¨ë¨·¨©,¨­©Ò©©²¨¨ê¨Þ¨Ð¨¥¨¦¨¨³¨©É¨Æ¨¨|¨¨¨@©y©q©¼©n©º©è©M©©¦©J©¨¨d¨O¨L©©©>©²¨Ç¨w©©n¨¨©®¨'©å©©6©d©[¨¨G©©T©P¨,©©æ§Æ¨©Eª©À©dª5©R©w¨I©;©]©þªù©ù¨V©Ê¨©6©À©U©¨©Ü¨7©©³¨ð¨/©ð¨¤©Ü¨V¨©ÿ¨Ð¨è¨è¨õ¨Ç¨¨F©D©x©T©î¨#©Q©Ã©q©ü¨?©/©-©©ò¨©Ú¨\©|©ì©y©å¨(©©»¨
©#©å¨6©è¨4©^©©¨©í¨d©
©®¨Û¨©{¨C©W©8©l©ä¨î¨ü¨©ä¨ø¨¨¨(©©~©©Ê¨w¨W©©¨Ç¨ß¨©Í¨©¨#©¦©²©b©R©^©û¨È¨ã¨Ä¨¨¨/©!©ã¨¨ô¨>©ú¨î¨µ¨í§!¨0©Ñ¨©+©{©M©=©v¨.©è¨è¨Ü¨á¨À©¾¨J¨÷©È¨©Ù©Ë©À©7©M©Ë¨ ¨¨{©¨©¢©©é¨é©x©¬¨"©2©Z¨N¨:©^©6©©-©Ø¨æ¨±¨©ª¡©ð¨4©7©l©ä©à©ª©U©Ä§ò¨à¨P©°¨:¨8©Å¨a©¨¨ù¨â¨è§5©W©Ë©)©¨/¨¤¨©×¨Q¨p¨Þ©õ©ý¨ï¨X©Q©Ò¨Ò¨¨z¨©ª¡©©ê¨¬©©[¨§©ñ¨m¨´¨¤¨§>ªX¨¯¨/©j¨8©q©à¨Ì¨ÿ©D©©á¨ì¨¨`¨Þ¨©X¨ë¨¨Â¨K©±¨Ô¨S©q©U©^©a©C©§©é©ÿ©¨©{©z©¶©ò©XªÌ¨©¨ª¨Ê¨²©!©¨;©Ä¨©©9©¡¨Í¨+©©R©(©©©<©|©u©à¨²¨$©l©²¨¨]©Ê¨L¨*©L©ã¨©©¢¨Ò¨È§©;©©j¨ô¨Ý¨©V¨¨©Ì¨{©©Á¨©_©E©ô¨`©¤©©/©©1©X©@©4©©Ý©©©x©ó¨à¨[©s©ï¨ß¨þ¨©0©	©K©`©E©©á§¦¨8©|©+©÷¨4©K©x©©è¨k©D©*©©á¨b©;©¥©ï¨)©Ø©=ª ¨|¨
©ªà¨0¨¨æ©`ªn©v©F©©N©©Á¨B©ªª=©4©î¨í¨ ¨Ù¨ä¨(©ù¨å¨ó¨Ë¨ ª¨©ù©.ªª÷©©]ª©0©|©Æ©g©Ò¨C©gªª¨¡¨Ä¨´¨©Ñ¨â¨n©S©ñ¨©{ªØ©¨©±©©q©ß©j©©¥©ê©ï©Ø©T©4©ª©Ë©Ê¨Û¨»¨,©§©¨ª¯©ç¨]©*ª©ªb©¨©º©Ë©ý©Ú©©ä©¸©?©¥©ª2ª©ç©©\©L¨E¨S©c©Ý¨,©Z©~¨¨n¨[¨ ¨©©©¨J©Æ©©©Ä©&ªñ©X©Ë©©S©å©t¨©¢¨©²©Q©¨E©U©y©¥©l©Û©,ª©y©©é¨ç¨©Û¨h©È©¨¨µ¨½¨©T©_¨ ¨Ä¨¨6¨¨¨ô¨ý¨x¨=¨H¨k©%©ë¨¾¨¨þ©¶©0¨=©Ë¨õ©ª©´¨õ¨_©R©¿¨±¨Ð¨¨¨|¨G¨Ê¨j¨G©A©s©Ã©B©©Ô¨s©Cª$ªê© ªªýª6«Ø«¬
­K­`­®6®,°Ý°9²	²ø²H´Ï³©¡L¤ô©ëª©g­é±´Ç´´´Å³v´%´´´D´`´P´
´Ü³i³³w´V´´[´³þ³"´´
´¨´2µµlµðµÎµrµ2µµ ¶ÐµaµüµÜ¶ú¶¬¶¶{¶g··©¶g¶¶¶@·ç···Q·æ·r¸¹P¼ÒÇîCûöü.ýýýþBþþ­þ°þ¹þºþ°þ©þ¦þïþíþüþ÷þíþúþÿ
ÿÿÿÿôþþþÿÿ3ÿ(ÿÿöþ^þÅþÿ1ÿ@ÿ*ÿ*ÿ6ÿ.ÿ,ÿ7ÿ:ÿAÿ9ÿEÿ8ÿ2ÿ2ÿ7ÿ<ÿ)ÿ&ÿAÿGÿ=ÿ7ÿ6ÿAÿHÿ?ÿHÿPÿRÿLÿ?ÿNÿKÿGÿ4ÿ@ÿJÿFÿHÿIÿKÿMÿ?ÿAÿ;ÿ:ÿAÿPÿMÿDÿBÿEÿ?ÿ+ÿ$ÿ:ÿFÿQÿUÿWÿGÿfÿXÿHÿJÿQÿVÿTÿQÿQÿNÿSÿSÿXÿQÿDÿFÿcÿdÿbÿcÿYÿLÿFÿ9ÿ%ÿ.ÿWÿ\ÿbÿWÿaÿ]ÿ]ÿUÿPÿ]ÿnÿcÿUÿlÿlÿ^ÿjÿKÿXÿUÿCÿ-ÿûþ
ÿLÿ`ÿbÿfÿ[ÿUÿnÿeÿ`ÿbÿdÿ]ÿnÿuÿgÿbÿbÿjÿsÿgÿmÿTÿdÿ`ÿcÿmÿlÿdÿcÿmÿqÿiÿjÿdÿgÿZÿVÿ_ÿNÿAÿHÿ[ÿdÿSÿGÿUÿRÿ^ÿcÿ`ÿfÿaÿbÿfÿ^ÿNÿCÿTÿmÿdÿiÿcÿrÿoÿkÿpÿrÿmÿmÿxÿdÿbÿxÿfÿ^ÿgÿkÿcÿkÿpÿ`ÿcÿrÿlÿ\ÿhÿjÿVÿVÿbÿiÿqÿrÿaÿ`ÿTÿrÿ\ÿ\ÿZÿfÿ`ÿ:ÿ$ÿ.ÿ.ÿÿßþÿMÿkÿjÿeÿaÿbÿhÿ_ÿGÿUÿDÿFÿ_ÿkÿNÿ+ÿ1ÿCÿSÿ^ÿOÿWÿdÿZÿbÿaÿ\ÿeÿeÿYÿXÿ^ÿVÿYÿ`ÿjÿ]ÿYÿ\ÿVÿYÿ^ÿSÿaÿhÿcÿLÿSÿZÿcÿiÿgÿeÿaÿVÿTÿYÿmÿ\ÿUÿMÿXÿ`ÿ^ÿfÿ_ÿLÿSÿGÿPÿbÿ_ÿbÿkÿjÿeÿcÿmÿyÿbÿhÿ^ÿRÿaÿoÿfÿmÿdÿgÿtÿnÿjÿjÿgÿbÿcÿlÿbÿeÿrÿ^ÿWÿYÿ^ÿWÿRÿaÿnÿQÿOÿNÿþþ¹þ
ÿÿ!ÿ ÿÿÿÿÿ
ÿ	ÿÿÿÿÿýþÿ"ÿ	ÿÿÿöþ"ÿ0ÿ+ÿ%ÿ%ÿ&ÿÿÿÿÿ%ÿ(ÿ!ÿ2ÿ6ÿ.ÿ0ÿ&ÿÿ*ÿ!ÿ7ÿ.ÿ ÿ"ÿÿÿ"ÿ:ÿ ÿ$ÿ@ÿÿ*ÿ!ÿ!ÿ*ÿ*ÿ*ÿ,ÿ(ÿÿ5ÿ*ÿ/ÿ4ÿ3ÿ2ÿ:ÿ=ÿ'ÿ&ÿ!ÿÿ)ÿ+ÿ/ÿ+ÿ(ÿ&ÿ,ÿ4ÿÿ%ÿ)ÿ5ÿ.ÿ6ÿ9ÿ6ÿ-ÿ#ÿ'ÿ;ÿDÿ?ÿ7ÿ=ÿNÿ=ÿIÿCÿ9ÿ;ÿ ÿ(ÿ#ÿ5ÿ1ÿ"ÿ"ÿ+ÿ,ÿ5ÿ>ÿ3ÿ)ÿ1ÿ8ÿ8ÿEÿ0ÿ)ÿ/ÿ-ÿ0ÿ5ÿ2ÿ+ÿ#ÿ2ÿÿ5ÿ(ÿ3ÿBÿ<ÿ4ÿ3ÿ-ÿ%ÿ&ÿ%ÿ+ÿÿ,ÿ0ÿ*ÿ5ÿ7ÿ9ÿ9ÿ+ÿ'ÿ/ÿ-ÿ&ÿÿ1ÿÿÿ#ÿ(ÿ)ÿ1ÿ,ÿÿ-ÿ&ÿ&ÿ6ÿ$ÿ$ÿ#ÿÿÿ ÿÿÿÿÿÿÿ&ÿÿ
ÿÿÿ
ÿÿÿÿÿÿöþüþÿÿÿÿýþþþòþöþÿíþßþâþÿÜþîþóþåþáþâþ×þÆþºþ©þþ¦þ³þþþþþ;þ2þþþýßý³ýý2ýêûæõäàÞÃÕjÆý½±·&´S±®j­ö¬ë«Û«'«µª~ªxª&ªÊª,«Wª¤ª{ªÒ©÷©@ªª6ªí©ý©ªU©6©g©1ª:ªÉ©×©ªªªª¡ªK©h©À©Æ©Æ©ð©"ªvªªì©½©Õ©%ªø©ô©Nªß©ð©5ªì¨k©Â¨ß¨&©p©Ê©m©Þ¨/©â©æ©¢©C©
©-©D©©©8©©Û©ò©â©Ã©©
ª¯ªI©¿¨>©©$ª©6ª=©3ª©ª ªªóªªÁ©ª©©ªªÑ©ªè©^ªÎ©½ªÛ©ªªª;ª+ªÆªc«ÃªªÕ©/©©Ê©Z©÷©)ªaª+ªr©¨Ó¨è¨=©©©©A©µ©©,©¨Ä© ©é©x©ß©N©ñ¨´¨ ©ã¨^¨®¨Ñ¨©¨¨É¨3©¢©ý¨|©ü©ë©í©ì©©ªhªªû©®©©*©Ú¨;©>©1©©©¨©µ¨0¨'©ù©©K©®¨¨Ý¨É¨©¢©©¡¨©Å¨Ï© ªaªÆ©ªÚ©ª9©-©©©z¨Ä¨õ¨0©²©Þ¨ù¨4©^¨Ð©:©k¨ö¨#ª¨¨©©É¨B¨¨ ¨×¨¸¨¨K©9©f¨¨¸¨½©P¨è¨¨Ð¨J¨ª¨¨|¨ð¨©©^©A©¡¨¯¨©ª©A©©Ë¨©©¿©¤©×¨¹©Ø¨¨©±¨F¨Y¨û¨©©Ý¨P©©ë¨Ý¨÷¨ß¨µ©ªu©3¨Ô¨¨¨¨¨ÿ¨¨
©7¨©©4©© ¨¨0©©ï¨û¨µ©ú©©Ü©â©·¨/©Ø¨4ª¸©½¨©©0©©í¨¨Ð¨ ©D©©"©¼¨9¨¨2¨$¨©Ô¨ç¨O¨7©¥¨D©V¨;¨â¨¨%¨©¬©_©C©©ý©Ñ©}©T©k©t©¨9¨
©Þ¨O©©·¨m¨©k©´©§²§Ô¦©©¤¨©0¨L¨È¨Z¨u¨½©§©ñ¨Ò¨µ¨Ô¨8©©o©g©
©c¨¨¨Ò¨©B©»©Î¨#¨©-©V©©Ð¨¨Ç¨¨é¨ø¨d©û¨¨C¨¨¨?¨B¨<¨:¨ÿ¨ð¨[¨©¨ã¨¨.©.©¦¨¨?¨0ª©¹¨©'©O©w¨]¨à¨­¨¨}¨n©©©4¨ñ§ð¨f©©n©Q©©­¨´¨g¨p©Ñ¨Þ¨ñ¨©&©Ç¨R©©s©©I¨¨>¨a¨¨R¨6©h©S©ù¨Ü¨¹¨¥¨t©y©A©é¨Ã¨ß¨h©&©©©Ì¨o©¶¨¨Uªõ¨Ö¨.¨©Û¨¦©C©Âª$ªi©©½©\©Ö¨;©Û©µ©©#©´¨©$©£¨º¨Ï¨©'©<©)©`¨°©í¨©¥¨f¨Ñ¨.©/©2¨º§©¨U©.©©©*©ï¨ò¨ð¨©Q©b©(©X¨§¨þ¨´¨[¨¿¨U©­¨¨~¨Ê¨8¨¨¨v¨ð§Ï§2©ç¨(¨×¨©©0©*ª9©¨Ø©ªZ¨°¨-©¸©å¨s¨¥§e¨©Ë¨¨µ¨a©©3©Ø¨á¨¸©©g©¡©o©Ø¨:¨¨W©n©®¨j¨k¨À¨±¨»§i¨¨Å¨Û¨ó¨©h©©¨¨)¨y¨ø¨D©&ª]©v©D©D©w©Y©f¨¨;©s©V©¿¨¨¨Ë¨¨8¨(©­©¨è§-¨r¨¡¨È¨¼¨¢¨6©©ê¨Â¨Ñ¨¨¹¨±¨ù¨2¨Ì¨Î¨%¨¬¨§¨M¨Ì§¤¨t¨¯¨¨¨À¨Ù¨À¨)©©ý¨}©!©¨q¨®©=©o¨Æ¨
©4©¨!©©o©5¨¨©Ò¨¨i¨¨©_©©¿¨©Í¨¨û¨ï¨©w©³¨¨ê¨¨×¨ ¨;©¯¨©¨©<©í¨Ð¨¹¨©¨ ¨¨Í§Ò¨©`¨_©¨¨Ï©¨Æ¨©©©X¨´¨d¨x¨Ø¨o¨"©à¨©l¨¨¨½¨G¨µ¨X¨#¨8¨¨S§¨m¨¢¨ý¨¡¨Ê¨Æ¨?¨T¨¸¨Z¨&¨R¨=¨¨¨:¨9¨J¨s¨ ¨b¨@©Þ¨T¨N¨©×©L©ê¨©*©?©©ê¨C©©¨d¨ú§¨h¨R©k¨k¨Ý§;©Ô§§§©ø¨`¨¹¨=©¨B¨+©ÿ¨¾¨<©Á¨¬¨¨ª¨P©¨~©©à¨¨¥¨¨;¨¨§&¨Ñ¨o¨a¨Ö¨´¨ñ§é§¨{¨©¤¨Ð¨©¬¨Z¨Ì§É§¨Î¨
©}¨\¨Â¨£¨¨©V¨Ü¨Å¨¨Õ¨­¨ß§Ð¨¨Y©ä©»¨§k¨¥¨D¨C¨Ç¨§ë¨¨©º¨m©K¨Ü¨©û¨î¨©o§]©É§ª¨
©¨Ì§Q¨¨¤¨®§©w¨¦¼§v§¨v¨Å§k¨¨ä¨©¨z¨¨<©4©ü§¨w¨l¨¨¹¨ç¨Û§ý¦¨
© ¨E¨Ý¨,¨§f©¾©¨¨ä¨±¨¡¨)¨¨y¨W©^©©À¨¨¨¨à¨ã¨©©©9ª©
¨¨3¨
¨ý§y¨#©x¨¨i©\¨
§e©¬©¹§%¨-¨"¨Ï¨X¨©Å¨¨M¨w§¨õ§#¨ï§ä¨Ï§o¨¨ä¨E¨x¨Ã§E©©¨Ë§Í¨ï¨Í¨Ô©÷¨#©R©¨©s©ø¨ý¨¬©ä¨l©¨©X¨Û¨Þ¨m§ ©ß¨¨U¨i¨*¨»¨ª¨¾¨¨¿§ý§ ¨<¨¨0¨|¨_©-¨×§Ä¨Ã©=©¨ì§c§T¨ø¨³¨Ñ§·¨ì¨ù§¨Ã¨m¨A¨¬§@¨¨~¨
©i©¤¨C§,¨©µ¨´¨d¨¨t©©þ§§g¨Ý¨9¨+¨¨¨'¨½§c§³§î§§¢§ã§>¨¨§¦§§Ë§Ü§¨¨y¨t¨u¨©_©¢¨L©±¨ª©©	©e©ö¨ò§q©q¨¨Ó©e©_¨¨¨©û©m¨®¨<¨(©^ª,¨[¨¨¯¨©O¨Å§K©¨³¨â¨¾¨£¨¸¨A©¶¨I©´©¨
©©>©Ì¨Æ¨ô¨¥©¨÷§²¨Þ¨Ô§Z¨ñ¨Õ¨Ò¨¥¨¨n¨I¨¯¨Ò¨Ú¨©W©K©¨¾¨¨o¨F¨I¨ü¨#©ë¨~¨:¨B¨È¨Ò¨¨'¨©ã©©È¨©q©©o¨X¨g¨b¨¨½¨¹©©9©Ø©ª¬©©h©©]©¡©D©°¨M©¨ ©n¨Ú§©â¨¨¾§©¨Î©Å¨ï¨ß¨ñ§Ü§õ§­¨ã§_¨!©Q©¦¨3©3¨¨#©­¨©ª©.©k¨/¨ª©©Z¨Ã¨x¨ð¨B©Ý§«©ï¨¨¨¨©Ö¨H§ß§K¨§¨®©È©©H¨É¨Þ¨Å¨¨R¨L¨õ©A©Ý©Ñ©é¨J¨`¨©©Õ¨¨*¨±¨õ©Í¨c©©i¨¡¨û¨©©©>©E©©×¨Ô¨ö¨m¨¨¨&©©¾¨k©#©Ï¨±¨ê¨þ¨6©3©n¨¨¨e¨¨§M¨ú¨³¨¾¨·¨;¨Î©©¨©¨À©©u©Ó§Ã§©®¨©×¨§©B¨6¨"©¨©ö¨¾¨×¨â¨¨R¨2©©NªÁ¨>©|©Pª©"ªª¨Ú¨i©l¨þ¨©ªª$©I©¨ó§Ð¨¨Ò¨Ø¨ã¨]¨©©õ¨¨©°¨ÿ§Û¨ý¨à¨¨¨i¨¸¨}¨S¨8©b©ÿ¨©ñ¨X¨¨ø¨÷¨¤¨h¨K©)©2¨¨=©&©Û¨ñ¨>©Ú¨¨V©©u©r¨¿¨Ô¨¡¨¸¨Ü©Ã¨0©_©ô¨Ö¨I©X¨I©Ê©å©©æ¨©¦©!ªj©Ú¨ò©ª
©eª´©µ©©\©µ¨©>©Fª~¨â¨5©$©C©©S©B©ë¨Q©n©©I©©Ô¨ë¨©)©ê¨©E©l©w©d© ©z©(©3©É¨Ã¨©©'©â¨·¨ð¨¸¨©©û©_©n¨Æ¨X©I©©©û¨ªÖ¨©±¨y©Ï¨?©Å¨¾¨¢¨¨©v©â¨e©x©©H©ø¨d¨á¨ù¨l©Ý¨©©à¨&© ©¨|¨©Ö©¨X¨P¨$¨a¨!¨8¨©ª©t©ü¨ù¨P©©G©9©|©@©À¨8©©Î¨Ô¨Ï¨©¤©B©Z©¨ò§Ö¨#©º¨ç¨­©õ¨©è¨Þ¨x¨I©4ª,©ç©'©©»©Ê¨{©a©^©p©Ç©ª©c©Á§k¨©?©D©ì¨×¨ú¨p©I©©z©à¨p¨Å¨Î¨Ý¨¨´¨"©K©ë¨;©[©
©Ñ¨Â©ªªð©Ó©*©>©Õ¨ì©­©ª¨W©ë§â¨®©"¨¨S©ª©7©A©x©¹©Ò©©i©¨z¨O¨ ©;©7¨¢¨Þ¨m¨Ë¨¨Y¨g©¨©â¨2©¨¡¨P¨Ë©¥©©Ô©¯©#©à¨ä§Õ§Q©î§[©¨ê§Ë©E¨¨8©G©ù©î¨º¨j¨Ö¨©B¨#¨©u©O©¢©F©´¨¨Ì¨7©©ªÙ©.©©©~©©Ú© ©µ©¸©&ª©ª©²©Î©w© ©]©9©ÿ§¨q¨?©#ª«©À¨J©	©£¨_©³©©I©!©)©©¾¨¨©å©Ï¨O©©
©¨¤©v©©©\©í¨«¨ä¨©u©©X¨©¯¨Â¨1¨b¨]¨8¨7©ú¨ÿ¨å¨÷¨ÿ¨©©Á©^©©O©9©á©©ª©)ª?ªò¨\©c¨)©?©×©©B¨¨¨;©©ñ¨s¨¨V¨©a©î§Ì¨ñ©Æ©Å©í©V©³¨¨¼¨&©©f¨©¨¢¨>©å©#©Y¨¨
©ç¨©K¨÷¨ä¨·©©z©¤¨[©ô©Ñ©B©	©v©ê©L©¨¾¨©|ªú©J©Ï¨8©©½¨É¨Û¨b¨©ªù¨Ö©f©¦©?ªî¨.©¨F©®©©¤¨V©©É©7©u¨³©MªP©õ¨©6©ÿ¨1©æ¨?©8© ©Å¨<ªªÈ¨
©Ù©î©§©Ô©©©]©
ªó©Ë¨U¨©© ©±¨¨¨·¨T©8©Ò¨H©©ñ©À©]©Â©©¨©.ªqªªnª¿©¹©ª©M©©©^©
ª·©W©F¨V©©B©/©ç¨Á¨¥¨V¨u¨©l©`©5©©7©¸©©¸©®ªhª:ªö©¸¨s©§¨©©h©´©¨h©[©å¨©7©ö¨a©©§©ÿ©â©á©ª!©Û¨¨r©g©ªMªÙ§§m©I©<©S©.©O©©z¨¡¨¨¨ú¨©Ù¨¨¨Ô¨©¨© ª©Æ©°©¦©ª+ª©<©(©©¤©Û©ªy©<©É¨Í¨ü¨¨×¨
©\ª©²©
ª©Ë¨¯¨;©À©x©â©Þª«þª«ô«p¬¬%¬­k­&¯ì¯±>²²Õ²G´ø³e¤t ,¥§¤«±³´´<´³|´T´¨´æ´´~´¸´¤´´³³´B´´á³³/´º³æ³(´Ð´/µ~µ~µaµ"µ8µ¼µðµµoµÖµ¶·è¶D¶¸¶È¶S·¿·z·Î¶ÿ¶f·G¸G¸#¸=¸ó·F¸´¸Oº½¶È(îûßüïüäüý
þMþ}þþ£þ¯þ½þÁþ«þ¥þÝþÿÿÿÿþÿûþøþÿÿðþûþÿ
ÿÿÿ!ÿ'ÿÿæþÿ#ÿ'ÿ0ÿ+ÿ0ÿ1ÿ5ÿ:ÿ4ÿ-ÿ5ÿFÿ:ÿ/ÿ3ÿ?ÿ4ÿKÿ3ÿ*ÿ;ÿNÿKÿ8ÿ6ÿ@ÿ9ÿAÿQÿYÿUÿFÿHÿYÿOÿAÿCÿGÿEÿJÿOÿIÿJÿMÿEÿ7ÿAÿ<ÿOÿJÿWÿJÿ0ÿ7ÿFÿAÿ=ÿHÿXÿVÿTÿZÿRÿTÿMÿTÿQÿXÿYÿZÿWÿRÿZÿPÿBÿRÿGÿSÿVÿRÿUÿSÿ_ÿnÿhÿUÿFÿ.ÿÿ8ÿnÿ[ÿNÿrÿcÿrÿoÿhÿgÿaÿ_ÿdÿbÿYÿ[ÿQÿMÿoÿjÿaÿ:ÿ½þÇþ4ÿYÿ[ÿbÿOÿ\ÿSÿhÿnÿlÿaÿaÿjÿpÿsÿsÿtÿ|ÿmÿrÿtÿbÿ`ÿ`ÿiÿnÿmÿlÿmÿtÿ~ÿiÿfÿlÿrÿfÿqÿvÿSÿBÿQÿ`ÿaÿQÿNÿSÿXÿ\ÿrÿkÿkÿ^ÿbÿlÿRÿ'ÿ0ÿTÿfÿaÿdÿSÿkÿdÿeÿgÿkÿuÿvÿsÿ{ÿnÿbÿdÿsÿ_ÿ]ÿhÿjÿiÿkÿmÿsÿlÿqÿ^ÿtÿiÿ^ÿcÿrÿpÿcÿcÿ\ÿVÿbÿgÿRÿMÿNÿUÿXÿJÿGÿWÿ@ÿ.ÿQÿPÿSÿZÿUÿRÿNÿQÿJÿ.ÿ>ÿDÿRÿYÿYÿHÿ<ÿFÿZÿaÿVÿMÿXÿlÿoÿ]ÿbÿaÿsÿrÿdÿ_ÿ\ÿ`ÿPÿcÿgÿ[ÿ^ÿ_ÿZÿ_ÿeÿ]ÿ]ÿeÿeÿXÿ`ÿ`ÿbÿgÿfÿeÿhÿdÿSÿ`ÿ_ÿeÿWÿSÿ\ÿ^ÿZÿ\ÿ`ÿbÿGÿaÿ\ÿdÿ^ÿTÿ[ÿmÿrÿhÿnÿcÿbÿrÿhÿfÿnÿfÿPÿWÿeÿdÿkÿkÿdÿdÿ\ÿRÿ[ÿsÿgÿVÿfÿQÿ_ÿ`ÿQÿOÿPÿFÿQÿTÿaÿ^ÿþNþþîþ ÿ(ÿ$ÿ'ÿ+ÿ"ÿÿÿ$ÿÿÿÿ#ÿ(ÿÿÿ
ÿÿþÌþèþþþÿÿ"ÿ*ÿ&ÿÿÿ5ÿÿ+ÿ(ÿÿ ÿ(ÿ%ÿÿÿ*ÿ/ÿ.ÿ)ÿ'ÿ0ÿ4ÿ$ÿÿ.ÿ5ÿÿ$ÿÿ#ÿÿÿ ÿÿ!ÿ*ÿ/ÿ ÿ+ÿ'ÿ,ÿ2ÿ6ÿ2ÿ/ÿ1ÿ&ÿ3ÿ6ÿ*ÿ#ÿ,ÿ&ÿ ÿ$ÿ-ÿ8ÿ6ÿ-ÿÿ&ÿ5ÿ3ÿ-ÿ<ÿ>ÿ8ÿ3ÿ'ÿ3ÿ;ÿ'ÿ;ÿ!ÿ'ÿ+ÿ2ÿ*ÿ!ÿ(ÿ!ÿÿÿ?ÿ1ÿ2ÿ8ÿFÿ@ÿ;ÿ3ÿÿ%ÿ9ÿÿÿ1ÿIÿ<ÿ3ÿ3ÿ+ÿ+ÿ6ÿ-ÿ,ÿ,ÿÿ9ÿLÿ7ÿ1ÿ.ÿ9ÿ6ÿ%ÿ/ÿ.ÿ-ÿ.ÿ,ÿ3ÿÿÿ*ÿ/ÿ5ÿ8ÿ&ÿÿ2ÿ,ÿ0ÿ%ÿ:ÿ)ÿ!ÿ(ÿ)ÿ!ÿ*ÿ5ÿÿÿÿÿ'ÿ'ÿ&ÿ!ÿÿ!ÿ$ÿ$ÿ'ÿ%ÿÿÿÿ#ÿÿ
ÿÿÿÿÿÿÿÿÿûþÿþÿÿ$ÿÿÿ
ÿÿûþÿÿþïþîþïþýþþþßþæþÛþÜþ¹þ§þÈþÓþ»þ¹þ¥þþmþvþ]þKþ2þþþëýÀýý7ý'üNöä|ÙNÒÆz½¸Hµ¥±0¯®I­£¬¬«Sªl«{«ªÐªª3«ðªæªªCªª0ª^ªnª©·¨¹¨¬©Ó©â©Ã©^©©Ö©'ª]ªGªª§©[©t©ñ©:©Ï©»©®ªª©Ð©ªuª²©¬©©Q©ì©©þ©à¨¸¨F©7©×©Nª©Õ¨(©Û©ª©^¨ë¨<ªò¨
©{©Eªù©©ª©Õ©ò©Ü©®©¹©{©©b©Õ©É¨¨[©©_©©©©G©©ý©iª©_ªWªX©ô©;ªªç©ªJª[ª(ªä©©Z©ªùªªè©§©/ªA©¼¨¨§©Ð©©ö¨á¨:©/©î¨p©lªdª©]©;©©>©ß¨¨³©¸©5ªó©i©?©(©=©W©©Õ¨-©f©þ¨F¨ã¨©©8©î©ªÓ©ã©&©:ªªEªª«©;©á¨s©ªÜ©q©ý¨©ô§©V¨]¨©©©0©[¨S¨Í¨h©6ªç©ê¨å¨ª¨S§
©î©ªj©å©§©D©@©@©Ü¨è¨à¨·¨©¨¹¨¨º§À§R¨º¨M©ü¨wª¶¨Á©²©©[©Ù¨u¨¨8¨G¨ý¨ò¨B©Ú©?¨¥§è¨©²©©å¨C¨É§ ©©©§Ù§S¨¨®¨ú¨>©8©¡¨¨T©©4©µ¨©©q¨ö¨©å¨í¨Ò¨ü¨Ç¨£¨x¨©_©»¨Ï¨©¸¨¨2©O©@©©è¨©ÿ¨è¨c¨Ù§©V¨w§V¨V¨á¨¹¨¨1¨¨©-©"©þ¨]©Ø©»©Î©Ó©iª9©Û©K©¨©c©©Ú¨(©¨©é¨¨k¨D¨;¨²¨©ë¨·¨Ë¨Ï¨é¨¨t§/¨Ý¨S©Í¨ù¨
©p¨4©Ç¨Ñ§¨¨R¨`¨Ç¨h©"©L©Q©Ê¨õ¨¨ó§£¨©ªÞ¨î¨Â¨^¨©©©û¦¹§©¨Ô¨¨¨=©²¨°¨Ý¨©´©©ã©ª²©©¾¨h©¡©M¨I©õ¨þ©g¨;¨*¨Zªö©n¨¨Æ¨)©¢¨©Ý©n©=©ë©i©©k©¸¨n¨¨²¨ ¨W©Ë©Þ©&©ê¨¨ç¨¨¤¨{¨ªÁ¨H©¶¨ÿ¨ï©×¨p©{©þ©V©Ý¨q¨¨Z¨r¨´¨/©)©n¨U¨¨î¨e©©Î¨©%©À¨º¨º¨¬©©å¨¨H©è¨©©M©Ü©$©z¨w¨U¨ ¨©¨Æ¨[©#©­¨¿¨þ¨©ÿ¨#©@©÷¨P¨ð¨~©ª%©Ù©_©
©´¨|¨C¨Ê©¨"©¨©6©C©Ý¨ò©©©4ª3ªå©G©U©Ý©¨©Å¨¨ñ¨v©©¨o¨}¨¨=¨Ô¨ã¨©©#©©ç¨Â¨=©©¨²§Ý¨á¨q©G©¸¨©ú¨©©©°¨#©£¨©©L©8©©r¨}¨[¨´¨n©{¨Ì§û§þ§=¨W¨Y©¡©.ª¸©A¨¨ï¨3¨?©Å¨¨V©Ó©à©¨Ý¨§¨H©$©À¨¨w¨§¨r¨â¨V¨¨%©«©©ÿ¨S©¨ã§Z¨¨¨á¨¨¨©1©È©¾©3©©N¨È¨¬¨î¨]©¡©F©ªò©©a©í©!©	ª
ª©&©©©Æ©©©¬¨R¨æ¨~©7ª·©¨x¨©Æ¨Ó¨í¨¨ª¨í¨¨©;©À¨©U©©S©¨í¨é¨ì¨¶¨4¨v¨B§Õ§¨Õ¨Õ¨¨©«¨¨R¨Ò¨©Q©v©J¨Z¨©¨©Qª¹©a©Ó¨Õ¨Ì¨¨¨ý§¸¨¨¦¨!¨©¨~¨Â¨<©©Õ¨¨¨Î¨©º¨U¨¬¨©Q©©©8©Ø¨¢¨¨©ï¨c©©©å¨7©È¨©¶¨Y¨k¨©¶¨ù¨ü¨~¨·¨ý¨T©¨¥¨B¨³©©«¨­©·¨©[¨¨S©©¨Ù§§¨i©­¨©Ñ¨Ë¨Ç¨¨Ã¨#©¶¨ú§
¨¨ß§î§¼§Ö§N¨¨D¨s¨¨E¨O¨¨b¨W¨V¨¨S¨¨©ú¨M¨1¨Ö¨æ©©¨¨¨©ý¨©^©3©§©©;©{©«¨ç¨©1¨Ý¨S¨B¨y¨ó¨W¨E¨ ¨$§n¨;¨a©²¨"¨£¨¨¨¡§©©©§Å§o¨[¨¨ÿ¨H©
¨?§Ä§K¨Í¨ñ¨U¨ò¨>©4©È©Þ©Î¨X¨'©l©©©F¨ì§¨¨¨d¨*¨©s©1¨×§?¨¨Z¨·¨&©!©p©R©©¯¨ß¨¨$¨®¨¨*¨2¨B©t©¨A©ð¨¨d¨ò¦¨¨æ¨
¨=¨Î§û¨÷©¨Ö¥¨©+©
©ð¨¨Î¨b©ø¨}©À§d¨¨r§Å§¿§¨¨ê§¨±§¸¨Q©z¨S©»¨	©<©ê§±§Ð¨m©X©¨k¨¨Î¨5¨q¨©µ¨¨¨Ú§©È¨#¨ç¨×¨£¨7¨0¨¦¨¨\¨ó§D¨è¨$©ÿ¨Ì¨3©©m©ï©v©Ö¨¶¨ç¨q¨F©"©Ä¨¨¨ø¨:¨P¨§¨¨ª¨©¨¨>¨+©©¨Û§<¨©E©¨ú©Á¨¸¨©Z¨{¨Ö§¨å§B¨x¨T¨¨¥¨Ö§Õ§b¨t§À§u§¨
§
¨¶¨ §á§¼¨©ú¨õ©ù¨¡¨ö§ÿ§À¨#©l¨Ì¨ ©Õ¨ª¨E§Ý§¨×§¨°©ù§{¨<¨®¨#¨C§A¨¡¨/¨@¨­¨
©°¨]¨¨·§©¨×¨d¨¨©}¨é§r¨õ¨¶¨y¨Q¨u¨¨Ì§*¨B¨÷§~¨:©Ñ¨É¨©¨ ¨0¨Ø¨Ë©4©¹¨D©×¨¨m§¥§õ§ò¦§§,¨+¨M¨î§¨ë§¨¨Ñ¨À§1¨·§¤¨e§i§Ô§L¨¤¨Á¨z¨Z¨É¨Ï¨¨ý¨©©¨¾©î¨¿¨M©ÿ§ü§¹§¨©¶¨Q©ö¨°§+©Nªû§©}¨,¨§,¨5¨©È©!©ªæ¨D¨r©j¨¨¼¨%©§¨Ì§¹¨Ü¨©Å¨§h©©ÿ¨¦¨@©µ¨§}¨h¨K¨×©©þ¨
©î¨Q¨Æ§9¨©©8©U©¨³¨Á¨¨A¨¨Å¨Q©q¨Î¨©©s©½¨Ù¨¨4¨Ã¨m¨E©T©b¨6¨L¨¶¨G¨v¨ï¨ì¨¡¨¨µ¨¯©ª@ªô¨:¨ø¨©¢©g©W©æ¨
¨z¨Ö§Ò§Ù©«¨b¨8©»©ÿ¨E¨²©V©H©M¨:©¨ß¨q©¨©I©¨ ¨ ¨¥¨m¨ ¨©©·§ú§H©/©æ¨Å¨¨È§µ¨s¨9¨U©^©^¨»¨¢©x¨ø§Ï¨´¨r©¨~¨©$©4¨g¨º¨b©E©Î¨$©©"¨Á¨¨Á§Ã¨4©ù¨ã§4©µ©[ªª§©©9©©â¨º¨¨7©©,©ø©Ý©|©©ª©Q¨©r©D©©ß¨0©í¨ª¨+©-©\¨m¨X¨W¨½¨L©©¾¨ö¨¸¨¨¨¨©©©S©Õ¨~¨ü¨©½¨±¨Í¨3©Ï¨ð¨0©¨Ë¨¨¨§§x¨¶©9ªì©rª"©>©d©5¨ª'ªÌ©P©ù©@©ü¨©J©D¨.©(ª©É¨=¨P©¶¨ß¨Õ¨¨õ§Ü§¨s¨Ü¨¨e¨S¨5¨H¨Ü¨Ð¨#©A©ù¨©¨¨¨¨Ï¨ ©R©q©^©©©ñ¨¹¨¹¨h¨©B©©I©é¨B©©ü¨=¨Ê¨ÿ¨©¨«¨Þ¨©©¨M©t¨^¨¨ä¨7©ª©`©®©¨¨à¨{¨[©Tª6©Ø¨Ú¨*ªG©æ¨¨i©ªa©.ªÒ©M© ©_¨Q©©©\©Eªñ¨H©Î¨>¨¨§¨©­¨È¨©û©©`©L©ü¨#¨(©æ¨ø¨v©;©î¨ô¨©¾©|©©¨h¨¹¨ß¨Ç¨E©© ¨¨¨©M©©E©b¨K©'©e©Å©­©©E©©ª¨½¨Ö¨Í¨¯©Û©\©A©¨©^©×¨Ï¨¨Æ§©Á¨÷§Á©¨m©.©v©Ì¨ú¨©©/¨õ¨È©º©©ô¨v¨¨æ¨¨t¨Ê¨©©á¨ñ¨[©Í©ú©c©o©©ò¨ì¨Ý¨ä¨ÿ¨©ä¨c©Ã¨I¨¹¨À¨¨¨¨»¨Ñ¨Á©©¨¿¨Ö§ó¨	ªö¨)©(©)©o©p©©p©!©0©~©W©©î©~©â¨¨(¨¨;©y©y©©©«©©(©¯¨å¨£©Ç©¬©?©Ý¨,©­©r¨¨(¨7¨;¨¾©©<©Á©ç¨Ä¨_©W©ªÂ©¨ä¨©á¨p©,ª¢©Î©Y¨q¨y¨)©¨\© ©Ð©î¨º©W©©Ç©©B© ©©ñ¨©©
©2©v¨©©¨©¸©]©®©	ª}©g©Á¨©©®¨2¨ä¨ñ©l§|¨Ø©}ªx¨(¨ö¨O¨ ©ë©;© ©¨¨Ì¨§å¨©0©z©¦©+©¨\©ªZ©©ª©G©a©I©§¨j©©,©©¥ªü©®© ©¥©"ª
©ò¨b©©©¨¥©¼¨¬¨V©Ä©%©©Ü¨G¨è¨K©©©©ê¨ü¨Ó¨¨¨<©@©´©S©C©¿¨2©©¨Þ¨m©
©Ô¨¨©ç¨e©Ú¨Q¨S©-©¨'¨Ç¨Á¨ò¨©Ü¨Ý¨©3©ó¨U©Ê©Á©e©H©³©O©Î©©s©©º©Ã¨©¨*©©©©©ù¨¨§¨I©õ¨y¨ô§x¨L©x©h©¹©Ð©h©Ê©Ü©©X¨¨¨©©¨ô§·§©©4©'¨)¨ç¨O¨+©ø§0©Y¨¥¨?©Ì©á©b©¥¨¨¶¨×¨%©Ð©Cª÷©»¨Ï¨?ª8©£¨©¾©-©©ª¨©ì©lª©ª¤©ß©ªvªà©Ü©<ªYª~©IªTª7©©¥© ©ªgª]©Ç©ª¨©`©4©©©8ª	ª© ªlªX©N©ªc©µ©S©ª©~©Z©ì©&©¨_©©º¨©
©v¨Ô¨©m©¾©Ô¨Æ©5ªè¨¢©ªÝ©ó©ÿ©*ª~ª\ªô©1©:©ª,ªÌ©©J©Ø¨©Á©¨©©»©\©©â©R©Ý¨¨z¨º¨¤©¶©©¯©¡©®©Ú©Ð©3ª¿ª>ªë©¿©3©+ª©n©©Î©«©ï¨_©7©¨©Ô¨Ô¨¨©@©ë¨c©h©`©L©§¨É¨N©¥¨ä©Dª}©+©©r©Â§,¨Y©#©·©Ê©J©§¨^¨â¨G©ã¨©Ì©N©.©/¨Ò¨	©ªN©§¨7©q¨Û¨¸©.ª¤ªAªÅ§­§C©©©Ñ¨³¨©L¨Dªð¨T©Ý§¨F©x©º©|©ó¨â©þ©¥©©­©Õ©¤ª«1«Ý«E«á«­­Ó®Ë¯¶±±±#²N³¾´/´ Ý½¥¦Ê¤6¤¬8°§³9´H´[´´â´Ù³´Á´¢´ã´×´Å´e´´
´´ ´´ê³³z´²³³&´m´Ò´Þ´µ/µfµ»µD¶¶2¶âµ¢µbµ¶¶	·Ú¶Ô·¸··*·ù·ü·¸Ã·×·l¸¸[¸¸å¸³¼1ËNñÅûåüèüôüqýíýAþþ¶þ¦þ¢þ»þÎþ³þ¶þðþøþöþãþíþöþôþþþÿÿÿ!ÿ ÿÿÿÿ$ÿ.ÿÿ+ÿ%ÿÿ(ÿ"ÿ%ÿ)ÿ(ÿ5ÿ=ÿ;ÿ>ÿ6ÿ7ÿ;ÿ3ÿ<ÿ?ÿ:ÿ5ÿ;ÿFÿBÿJÿEÿ<ÿDÿLÿEÿ<ÿLÿIÿMÿNÿFÿOÿGÿGÿTÿYÿRÿMÿNÿOÿNÿPÿQÿRÿDÿHÿWÿHÿVÿLÿ4ÿ3ÿBÿLÿMÿVÿfÿZÿTÿEÿLÿFÿNÿYÿPÿSÿ`ÿgÿ]ÿRÿWÿTÿJÿcÿ`ÿQÿTÿZÿWÿVÿTÿ\ÿeÿaÿWÿEÿÿÿGÿWÿ[ÿaÿwÿpÿ_ÿ[ÿbÿcÿ`ÿaÿkÿmÿSÿXÿbÿLÿ[ÿjÿ`ÿWÿVÿ`ÿgÿ`ÿfÿxÿ`ÿTÿmÿmÿrÿlÿ^ÿfÿkÿ`ÿ^ÿlÿqÿ_ÿ^ÿ`ÿrÿ]ÿhÿdÿgÿeÿhÿnÿoÿpÿaÿZÿnÿeÿlÿkÿxÿiÿ`ÿaÿ`ÿVÿIÿVÿZÿfÿ`ÿjÿqÿlÿXÿXÿfÿVÿ8ÿDÿ^ÿqÿgÿ`ÿXÿjÿ^ÿaÿhÿjÿpÿvÿwÿuÿlÿjÿiÿqÿ^ÿ^ÿmÿ|ÿÿpÿVÿ\ÿ_ÿ^ÿYÿaÿkÿYÿ^ÿgÿfÿfÿaÿ`ÿyÿvÿhÿyÿqÿyÿnÿ_ÿ`ÿcÿ\ÿ\ÿOÿVÿ]ÿZÿSÿ<ÿ3ÿ>ÿGÿKÿNÿGÿDÿcÿOÿaÿWÿNÿUÿYÿHÿ@ÿWÿUÿ]ÿYÿbÿfÿiÿuÿpÿeÿ]ÿYÿhÿWÿUÿRÿ[ÿ_ÿ`ÿgÿfÿ[ÿ[ÿ[ÿ^ÿnÿaÿbÿ_ÿeÿnÿhÿbÿdÿTÿ_ÿlÿnÿrÿXÿUÿZÿ]ÿ^ÿXÿSÿ_ÿWÿqÿbÿVÿgÿpÿjÿeÿiÿnÿgÿcÿhÿmÿiÿuÿÿoÿRÿWÿ[ÿhÿaÿYÿ`ÿiÿfÿlÿsÿhÿ`ÿMÿWÿRÿ`ÿ^ÿYÿRÿRÿ^ÿ[ÿLÿbÿWÿsþQþþÙþÿ&ÿ$ÿ0ÿ6ÿÿÿ(ÿ0ÿÿÿÿ
ÿ	ÿÿÿÿÿlþ»þÿÿ
ÿ	ÿÿ+ÿÿ!ÿÿ-ÿÿ-ÿ4ÿÿÿÿ(ÿÿ ÿ%ÿ#ÿ9ÿ&ÿ&ÿ0ÿ4ÿ+ÿÿ ÿ:ÿ'ÿÿ%ÿÿÿ#ÿ)ÿ#ÿ'ÿ0ÿ-ÿ$ÿ#ÿ(ÿ$ÿ-ÿ5ÿ)ÿ ÿ/ÿ0ÿ0ÿ)ÿ5ÿ/ÿ+ÿ$ÿ%ÿ+ÿ1ÿ6ÿ8ÿ9ÿ#ÿ2ÿ%ÿBÿ-ÿ1ÿ0ÿ(ÿ.ÿ.ÿ(ÿ7ÿ5ÿ5ÿ+ÿ8ÿ9ÿ:ÿ(ÿÿ4ÿDÿ%ÿ0ÿ7ÿ?ÿ+ÿ3ÿ2ÿ(ÿ/ÿ;ÿ4ÿ6ÿBÿ:ÿ&ÿ;ÿ:ÿ'ÿ,ÿ ÿ'ÿ;ÿ0ÿ$ÿÿ.ÿ5ÿ>ÿHÿ5ÿ*ÿ)ÿ/ÿ,ÿÿ#ÿ3ÿ1ÿ#ÿ>ÿÿ
ÿÿÿ&ÿ+ÿ-ÿ%ÿ$ÿ,ÿ(ÿ7ÿ-ÿ7ÿ/ÿ3ÿ*ÿ&ÿ&ÿ&ÿ.ÿÿÿÿÿÿ.ÿ)ÿÿÿ$ÿ&ÿ%ÿÿÿÿÿÿÿÿÿÿÿÿÿÿÿ(ÿÿÿÿþÿÿÿÿÿÿÿýþúþ÷þôþùþÛþåþòþàþïþßþçþØþÀþ¾þ»þ«þþþþ~þvþvþNþþþþçýªýýAý"üöEã²ÔÏÈÆ½¾¸]µ°±@°~¯´­\¬;«Õªª:«O«"«ýª¹ªp«;«0««ª ª±©ª«À¨¢¨ò¨GªrªÓ©W©8©¬©y©]©ªXªAªp©Õ©©,ªq©Ò©ª«¯ªó©
ª_ª¯©@©ª;©8©Ä©ªÞ©o©E¨©©¤©ªªªa©©©ú¨A©v©û©b¨ã¨f©X©Ë©Â©r©Á© ©J¨©@©Û¨eªì©`©©©6©¯©ª ªª©©©¢©ç©^ªd©©ý©O©Qªî©ª¡©N©;©ð©ªª?ªã©ªªlªÔªw©°©Mªß¨U©m©g©©g©T©G©¯©p©9©Æ©Æ©:©©~¨ ©©.©s©ªê©d©³©¬©`©_©	©X©e©¶¨>©·©m©¨©b©2©â¨½©ú©Ã©ª©©ªMªô©©=©¿¨°¨tªâªÚ©©]©¯¨Ë¨©¨©Í¨
©D©¨¨s¨¨8©ª;ªª0©O¨Ø§~©©Ã©jªD©·ªu©©+©©è¨{©[©¨¨¨Ä§.§í§¨ñ§©¨¨h©R¨û¦$©ªpª¨2¨"©ô¨9¨ÿ¨í©©º¨}©ä¨©_¨J¨Ë¨¨©þ¨©Ë¨Ç¨Þ¨E¨Y¨n¨¨­¨!©þ¨î¨}©Xª¸©©n©©©L¨~¨_¨¨ê¨©©)©­¨Ã¨q©o©©©©¨Z¨©f©í¨£¨ê¨©|¨é¨¶¨O¨©m¨÷§f¨p¨M¨ø§1¨¥¨©¨¨4¨Q¨­¨©»©©ú¨c©,ª«©(ªû¨O©Ä¨2©Ü¨¨}¨V©¨ú§-¨å§ù§@¨{¨¾¨P¨¨¡¨@¨¹§§§Ù¨M©×¨¨¨l¨X©Ý©¨§©d¨¨¨z¨½©Ë©©;©)©T©¨î§7¨e©ò¨÷¨e¨ý¨Ï¨:©©)¨ú§?¨¨º¨1©,©@¨î§7¨-©2©9©/©Û¨µ¨^¨+¨%¨K¨C© ¨@©©e¨b©¡©©Ï¨Ú¨©Ô¨;©©T©8©Æ©~©¨ø¨û¨©¨J¨µ¨^¨È¨ª¹©æ¨/©g©Z¨v¨¨Z©,©©¨Ú¨V©ô¨©©Í©2©*©o¨Q©©©á¨´¨Â¨Ó¨¹¨¬¨©Ý¨¨©m©©ì¨z¨¨°¨è§À¨Û¨`©¿¨¬¨¨o©}¨±¨©/©X© ©s¨>¨;¨{¨©k©,©¨£¨¤¨t¨¨Ñ¨ù¨µ¨¨r¨©V©é¨³¨À©Ú¨·¨²¨¼¨Ù¨©<¨©¨©ô¨.©F© ©$©(©ªBª©¨¨Ø¨¨¨÷¨(©Y©©u§r§_¨b¨%¨§¨¨¨°¨Õ©ªº©©S©©©ø¨6©ô©­©Z¨%©ò¨{¨!©b©©a©c©f©©s¨i¨¨¨©à¨q¨U©&©#¨R¨h¨Z¨3¨f¨t©©ï¨,©F¨©¨©ª¦©
©ö©Þ¨÷©à¨®¨F©á¨!©(¨]©©Ä©I©p©©©´©g¨ü§H¨C¨Ô¨B©©¼©©+©½©;©ì¨t©Ô©©kª©Ô§M¨"©è©¬©©ä©×©¨i¨©
©y©5ªCªC©¦©=ª©hª÷©:©©¥¨ ¨«©,ªi©Ø¨`¨©ü©Y©©¹¨©	©U¨¨©¨S¨©s©ø¨Á¨`¨¨å¨è¨ ¨V¨æ§ó§~¨´¨ü§E¨{©|© ©n¨©¸¨Z©©-©§M¨¾¨4¨ì¨Þ©0©h©ç¨Â¨Ó¨=©J¨¨9©¨Á¨ð¨K¨Ú¨ï¨¨¨®¨Í¨±¨Í¨õ¨h¨¨©Ý¨©`©8©©©¬¨
©£©©1©©©È¨8©­¨§¨ ©³¨©¨à¨p¨»¨q©©~¨ø¨2¨A¨`©©¨¥©¨¼¨¢¨.©©À¨ §Ó§
© ¨À¨©`¨¢¨ü¨[¨R¨¨¨¨¨m¨Í§|§¬§¨&¨Q¨v¨#¨,¨À¨Å¨,¨!¨¨ò§T¨ù§¨¨ù¨¨¨S¨.©/©¨Å¨©©©¨3¨³§Ð©ê¨'¨O©¡¨¨@©¼¨¨¨¨§L©¥©È¨Á¨©¢¨=¨Ê¨ô¨8¨©©¨¨¨.ª¢¨9¨:©¨È¨L¨=©.©x©Y¨B¨¨H¨5¨¨]©©A¨Ð¨W©º¨y¨Ú¨¥¨h¨v©©¨+¨Ï§°§L¨®¨©©Ø¨2¨x¨©k©Ï¨¨º¨å¨L©©©Kª¡©]©þ¨Å¨¨©©%©!©Ù¨¨"¨§Û§5§Ú¨¼¨·¨~¨© ¨»¨©¥¨Q¨U§Ä§©#¨h©É§5©§¨¾©¹§Ò§Â§+¨¨q§¤§J¨¿¨¤§ð¥6¨M¨l¨¨%©x¨÷§Î¨¨@¨¿¨!¨µ¨Û¨Y¨þ§g¨¨w¨¬¨O¨?©é¨(¨%¨¨þ¨©Â¨¨¨ò§_¨È¨u¨ö¨ì¨þ¨.©Á¨ü¨©t¨í§3¨¨¸§°¨ø¨F©©¨w¨X¨x¨z¨¨7©5¨-§¨î¨¨¨©á¨ö§§©L©§P©¨ ¨^§]§=©§§¨å©j¨§ô¦¨÷§X¨k¨8©©¨è§ê¦c¨:¨Ë¨¨¡¨²©h©¤¨I§l§µ§ò§È¨+¨Õ¨U¨¨$¨©¨I©Û¨E©÷§¨}¨N¨_©¨ê§&¨¨x©ï¨
¨Z¨Z¨(¨i¨¨¨s¨ï§¨Ý¨Û§¤§¨x¨y¨j¨m¨¯¨©©(©P¨Ä§©ñ©
©m¨ ©	©{¨¨©X©«¨¨î§Â§õ¨©3©ý¨Û§9¨ã§Î§v§î¦2§¨¨¯§§§Ü§¨¨t¨¨-§ç§á§8¨N¨ì¨H¨1¨ò¨_¨¦¨¢¨	©$©T©¨í¨ð¨D¨ú§Ñ¨½¨H¨0¨³§©F¨é¨©K¨Ü¨ø¦h§Æ§[¨º§¨ë¨­©U©.©©©¨¨Ü¨Ë¨#©Õ¨¨³¨ ©©¨d©û§î¨¨n©«¨ô§<¨ý¨¡©ä¨N¨¥¨È§§Ê§¨÷¨ë¨¨Æ©6©¨z§>¨¨û§¨ð§z¨,¨Ý¨/©©©á¨S¨T¨b¨Þ¨ë¨¦¨¨\¨&¨¨s¨j¨A¨G¨p¨#©B©N©E©z©Ê©©§Ò§¨¨¨¨Ç¨¨c¨±¨¢¨©I©á¨©|¨®¨ ¨ï©ª¨Ù¨Ò¨©¨c©w©Ã©Á¨c¨J¨æ¨R©k©×¨©+¨å¨©+©B¨}©©À©_¨¨[§(©>¨×©^©s¨¨Ô©©Ø¨Þ§8©¯¨T¨E©ü§¼¨ú¨Î§ý¨©
©¨Å¨ð§©Bªç¨¨õ§e©ª¦©jª©©©ù¨I©Ï©y©í©©à¨K¨¨è¨©ªuªÒ©}©©$¨*¨P¨®¨é¨ý§®§¨Ö¨Ç¨;©%©p¨T¨]¨u¨©µ¨m¨`¨û¨ó¨Ä¨÷¨wª.©©ü§_¨
©P©P¨`©e©¨¨Ý¨Æ¨=¨*¨©F©£¨ï¨©<©©\©=ªhª6¨Æ¨ð©º¨©¤©G©¤§¨±ªØ©ÿ©P©©Ë¨_ªÓ©(©ß©|©m¨Û¨¯¨f©©Í¨©³¨¨g¨ªeªv©ï¨ï¨ó¨\©|©û¨µ¨;©Z©ý¨¨«¨·¨?¨Ã¨´©ªû©¬¨ø§6¨K¨¨Ý¨]©]©b©©©¨¨Ç¨Â¨Þ¨¨í¨ü¨©&¨Þ§f©à¨Y©m©U©D¨Ê¨ù©À©^ªL©©­©C¨°©~ª«¨Ø¨©©©Õ©ï©©o©t©Ý¨Ó©î¨ù¨x©ô¨¨¨©û¨©Ø¨*©%¨h¨£©Å©á©a©â¨©¨x©|©ß©é©w©
©¨¯¨É¨*©`©©_©u©í¨L©ª©©L©©`©©|©Zª:©d©è¨©¶©©	©¨1©Æ¨°©Â¨-©­©'ª©}©§¨©à¨©Â¨W¨¤§©Ü¨ý§©©d¨©A©±¨©¨æ¨²¨#©0©©w©©ô¨é¨9©?©º¨¨h©Ù©5©*©Y©d©p©ú¨"©*©J©"©©i©Í¨æ¨×¨x©³¨¨	©¨©¬¨©T¨,©[©æ¨ò¨ä§­¨¢©Ø¨R©©©À©i¨ô¨9ªÄ©£©H©|©O¨/©
© ¨¨¢¨ä¨ª¨Ñ¨l©Ù©ª©Q©d©¹©¬©â¨¡¨û¨©û¨k©Y©ù¨G¨Ô¨©©w©Q©2¨î¨º©Î¨©@©ð¨V¨`©Ô¨E¨-©©±©g©§¨x§¤¨y¨¨é¨©Ò¨ð¨|©	ª©n©x©©¯©O©]© ©ª\ªªÌ©©L©ï©z©z©é¨	¨#©©c©Ñ¨1©©Ï¨»©ªµ©x¨E¨/¨©Î¨È¨©®©¨©4¨x¨©©O©S¨¨Ú¨â¨$©©v©©¼¨Å©¶©z©û©ªªã©ª©V©Û©«©©©ª¦©Kªâ©s©Ô©y¨©õ¨ß¨D©ø©¡©(©©!ª+ª ©©¨S¨w©Y©{©o©©©è¨ó¨ ©?©A©¤©Ñ©n©©©¨Y¨©©ç¨©ö¨H¨Ü¨ô¨v¨ó¨P©.©À¨¨¨Ö¨ç¨»¨¿¨©f©ý¨Ç¨b©q©ñ¨v©ü©<©R©R©?© ©±¨©u©6©v©¢©´©ªu©<©¦¨¹¨È¨°¨¨Þ¨ì¨&©W©+©9©!©#©©K©,©¬¨¨P¨¶¨¨§Ü§@¨¨¨C¨!©ø¨ç§ù¨~©x©¨Ú¨3©O©Î¨©Þ¨X©©ñ¨æ¨e©fªª/©©m©§¨© ©L©|©¸©+ªç¨ó©V©Õ©©!ª5ª§¨ï©Y©¿©0©V©'©Ì©Uª¨©o©´©°©³©©©ª¾ªª{¨ª7ª©v©KªÙ©*©eªx©å§N¨·©f©¬©ï¨·©©©ª"©¥¨J©4©ú¨p©© ¨©I©'ªDªÔ¨©tª°©±©©S©Í©Eª©ªeªªz©Ò¨P©é©Þ©ñ©ø©ê©w©¨s©{©E©0ª@©©ä©ô©^©-©Ô¨×¨Ê¨¦¨¡©^ª©w©õ©é©%ªCª¨©}©©ý©â©ÿ©o©Ø¨÷©ó©©b©;©4©ë¨¨¨h¨B©â¨P¨ã¨©ªó©q©)©Å¨p¨ó¨ª©©¨Ý¨'¨b§
©[¨æ¨q©2©Ó¨Á¨,©é¨z¨©Í¨¿¨©Ê¨©[¨¤©©,¨U¨w¨s©Å©©¨Ã¨ë¨©Ð¨¤¨©|¨¨2©¨C©÷©¨©Ï¨^©©©Ö©,©â©Á©À©ª-ªSªªª®ªÿª,«¶«a¬Ø­¢¯°²²²M³´#´
ªþ¤Ò¥m¤nV®²´´(´Á´æ´6µ#´´¶´°´µcµµ´|´:´ë³ö³ß³´­³]´´·²³³é³Z´e´µ_µ´µB¶¶øµ4¶V¶¶'µV¶y¶t·¾¶>·|··"·<··¡·H·l·ý·C¸Ù··¸·¸¼>Í¸óÛûâüïüýýÿýSþþªþ¸þ¹þÀþÁþ¯þÉþåþêþúþåþúþÿÿýþüþÿÿÿÿ	ÿÿÿÿ ÿ7ÿ0ÿ,ÿÿ*ÿ&ÿ/ÿ<ÿ:ÿ:ÿ7ÿ:ÿAÿ7ÿ7ÿ1ÿ<ÿ,ÿÿÿÿ;ÿ6ÿ6ÿKÿJÿAÿ=ÿ>ÿDÿ9ÿEÿMÿ,ÿ:ÿBÿ=ÿKÿNÿTÿVÿZÿMÿ>ÿGÿQÿQÿ]ÿPÿ=ÿGÿZÿNÿOÿSÿJÿ>ÿGÿRÿRÿ[ÿ\ÿTÿQÿKÿBÿ;ÿPÿYÿ[ÿWÿ_ÿbÿ[ÿUÿVÿ^ÿRÿXÿ_ÿEÿ[ÿ`ÿSÿ]ÿYÿ`ÿhÿbÿ[ÿWÿ:ÿýþªþÿTÿ]ÿfÿpÿvÿlÿcÿjÿnÿcÿ_ÿbÿjÿtÿhÿlÿfÿ`ÿ[ÿJÿOÿfÿkÿhÿlÿ`ÿOÿ=ÿ[ÿVÿ`ÿ^ÿMÿTÿcÿVÿLÿbÿ`ÿcÿ`ÿcÿÿvÿhÿ_ÿ\ÿgÿlÿgÿjÿgÿ^ÿ]ÿoÿ\ÿeÿnÿhÿuÿmÿaÿcÿcÿbÿ`ÿfÿjÿlÿZÿcÿ`ÿYÿ`ÿdÿ[ÿWÿ^ÿbÿnÿeÿYÿ`ÿ^ÿdÿeÿ\ÿHÿ?ÿSÿaÿdÿbÿ^ÿpÿmÿiÿtÿsÿmÿlÿkÿgÿ\ÿfÿeÿnÿbÿVÿ^ÿWÿ[ÿ\ÿWÿcÿaÿ]ÿXÿqÿmÿjÿgÿZÿ]ÿSÿHÿ[ÿKÿIÿ`ÿqÿsÿ[ÿ.ÿ;ÿJÿJÿRÿVÿUÿ^ÿjÿZÿXÿZÿ`ÿXÿWÿ\ÿ`ÿgÿbÿ\ÿCÿFÿJÿZÿkÿjÿ]ÿUÿWÿ_ÿRÿ^ÿJÿfÿeÿ_ÿeÿ`ÿVÿ]ÿcÿ[ÿjÿaÿ[ÿZÿkÿqÿgÿdÿbÿJÿSÿaÿsÿ`ÿKÿOÿVÿaÿiÿ`ÿQÿfÿ]ÿfÿSÿUÿ]ÿUÿ[ÿlÿjÿgÿ]ÿSÿ]ÿ[ÿ_ÿlÿrÿdÿ\ÿhÿZÿ`ÿbÿQÿWÿhÿdÿgÿqÿfÿrÿWÿ~ÿrÿbÿbÿVÿNÿRÿ[ÿaÿ\ÿfÿTÿ]þbþþáþ
ÿÿÿÿÿþûþÿÿ
ÿÿÿ#ÿ+ÿ!ÿÿÿÿ&ÿÐþÿ#ÿÿÿÿÿ"ÿÿ'ÿÿ(ÿÿ.ÿ5ÿ&ÿÿ$ÿ"ÿÿ+ÿÿÿ#ÿÿÿ$ÿ5ÿ/ÿÿ!ÿ$ÿ2ÿ,ÿ"ÿÿÿ%ÿ,ÿ*ÿ0ÿ.ÿ0ÿ/ÿ ÿÿ ÿ-ÿ,ÿ'ÿ-ÿ0ÿÿ/ÿÿ#ÿ0ÿ'ÿ$ÿÿ*ÿ8ÿ(ÿ)ÿ/ÿAÿ4ÿ1ÿJÿDÿBÿ,ÿÿ'ÿÿ&ÿ$ÿ:ÿ9ÿ>ÿ-ÿ(ÿ6ÿ:ÿ6ÿ/ÿ$ÿ>ÿ&ÿBÿÿ.ÿ6ÿ>ÿ2ÿ,ÿ1ÿ.ÿ.ÿ<ÿ7ÿ!ÿ2ÿHÿ4ÿ+ÿ1ÿ8ÿ<ÿ2ÿ"ÿ/ÿ1ÿEÿ;ÿ7ÿ8ÿEÿ2ÿ+ÿ1ÿÿÿ3ÿ/ÿ#ÿÿÿÿÿÿÿ'ÿ'ÿ&ÿ,ÿ/ÿ)ÿ5ÿ.ÿ.ÿ,ÿ4ÿ+ÿ(ÿ(ÿÿýþÿÿÿÿ ÿ!ÿÿ#ÿÿÿ&ÿ#ÿÿÿ ÿÿÿÿÿÿÿÿÿÿÿ	ÿÿÿ
ÿõþðþÿûþöþóþíþñþõþõþöþßþßþÔþõþ÷þÐþÎþÔþçþßþÄþ¾þÆþ¿þþ°þ¡þtþwþþQþ8þ+þþèý·ýýLý-üàö'åÒ¬Í=Çu½Û·´ø±ú°A¯N­¬v«ªÿªÉªV««{«T«Ùª«L««¬ªªe©í©«©©4©!ªªÑ©|©©ü©©#©Ê©Kªbª©$©5ªª}ªô© «¼ªuªü©1ªtªù©Ù©ªªâ¨ý©HªN©«+ªE©©Ý©Dª©M©+©¨©Ã¨©»©ª9©!ª¶¨Õ©Ø©jª%ª>©7©¡©©©A©*©h©©¨;ªµ©1©Õ©'ªõ©ª©©Pª®©Y©Å©ªÎªô©©ªê©©$ª)ªªEªð©©L©4©ªvª£©0ªª©O©©©p©¹©©!©©I©O©©÷¨Ë¨©q¨³©¿©©!ª5ªAª=©ì©©¡©H©¨­¨©#©J©
©¸©ù¨ì©áª¦©©X©r©Ð©Øªªâ©SªÎ©B©C©©q© ª¤ªô¨á¨³¨©­©î¨©«©	©7©-©¼¨h©¡©Ý©Iª©]©ò¨v©©Hª)¨#¨9ª¨©ã¨-©8¨k¨Ü¨©ò¨[¨+¨Ç¨Û¨_¨å¨¤§Õ§¨g©ó©¹¦Ñ§+ª÷©Î¨ñ§m¨.©\©ò¨©ªªú¨©©²¨Ô§×¨m¨
¨Ù¨©¡¨¨¨§Q¨É¨«¨.©6©Y©©-©l©©ä©Ù©©P©©H©	©©_¨ä¨¨:© ©á¨t©c©l©6©ã¨î¨©\©Ý¨V¨¨Ò¨û¨X¨ÿ¨
©
©¨1¨À¨Ð¨þ§g¨ç§%¨Å¨=©¾¨K¨s¨È¨©{©÷¨©^©©¡©©¨ä¨©`©A¨¨©©³¨/¨2¨M¨¨ø§¨©£¨¨0©d¨¨Q¨Ì¨ß¨ó¨o§f©'¨©k©ä¨§m¨î¨i¨
¨T¨{©¡©l©©©N©©í¨R¨¨¨©Ì©x©©Ó¨©U©§Å©3ªì©©Ç¨õ¦è§h©Ñ¨0¨©*©õ¨è¨J¨¨B©Q¨%¨¢¨¨í¨Ï¨U¨Ë¨ø¨ò©Õ©Ë¨6©¶¨Õ©©¬©©¹©6©d©/©©©F©°©©½¨
©©«¨°¨È¨¾¨¨£¨Y©©©¨L©#©å¨­¨¨e¨¨Q©R¨°¨©©Â©Ú¨¨g©L©¨ã¨<©¿¨¨+©8©ý¨ò¨Á¨à¨_¨©*©Ù¨M¨Z©²©©ó¨8©7©¨£¨[©}¨£¨Ê¨«¨N©á¨{¨¨d¨*¨S¨ª¨ø¨|©½¨¨é¨}©ç¨N¨¨©Ç©¨©Â¨T¨0©¨Ä¨Æ©A©¨©È¨¾¨~¨ï¨ù©¨ªÀ©o©Å¨Î¨©ó¨Û¨Ý¨-©¨£§H¨ë¨ ¨k¨¨_¨{¨
©"©n¨¨ø¨©©o©R©Ó¨1ªª-©ß¨=©Ü¨¨v©T©´©´©Ï©©©
¨Z¨©¨§¨ª©?ªØ©©þ¨©Ï¨I©á©©¨Ö¨#¨¨o©ÍªªP©ªÁ©©Ù¨©ú¨1©á§©¤¨¨Ñ§«¨À©u¨¨×¨¨e¨¨Ê¨¨ð¨%©¨)¨D¨f¨_©¥©x¨ö¨ú¨©E©*ªª)ªsªÐ©ï©J©©l©¢¨¾§X¨6©¨å¨X¨ªY¨¨ë¨'©+©Ø¨©õ©¨{¨¥©Õ¨8¨O¨C©b©7©©ÿ¨õ¨/¨
¨l¨¨¨{©!©Ý¨U©©©¨Õ¨2©µ¨Æ¨­¨¨6¨©Ý©ª¨Ú§¨D¨/¨~¨;©¨§Á¨l¨'ª§õ§ã¨ò§U¨^©©G©[©ò¨2©¨©i¨é¨;©±¨ð¨©¨Æ¨À¨/¨a¨å¨c©©Æ¨©©
©­¨¨Ù¨s¨¨<©7© ¨Ý¨=©4©À¨À©©©©0¨¬¨©ª¨Ù¨}¨¸¨¨ö¨ë¨É¨K¨M©¤¨ë¨Ã¨¦©û¨¶¨×¨Í¨^¨t©?¨ô¨¨~¨ª¨Ñ¨ó¨
©T¨°¨Þ¨0¨§w¨³¨¿§=¨Ö¨ç¨¨¨¨C¨J¨j¨L¨7¨l¨q¨¨Ä¨¨Í§ª¨¨[¨Ä¨¨
¨¨©û¨%©3¨È¨u©l©æ¨X¨4¨õ¨º¨@¨r¨È¨0¨©G¨	©¨q§¨©#©z¨n¨Y¨è¨u©Ü§u¨~©U©,¨q©¨!©P¨=¨p¨¨6©¨¨©Æ¨:¨>¨¨¡§(¨¨o¨É¨V¨â¨,©â§§å§V¨©w©·©±©µ¨À§§7¨»¨ß¨2©á¨ç¨¨ ¨Á¨#© ¨]¨© ¨É¨h©q©ò¨¹¨8©©å¨Z¨ü§;¨§q¨4©?©þ¨L¨©a¨ÿ¨~¨¨
©>©¨º§â¨Â©Ü¨¨[¨F§Ã©C¨©¨F¨=¨R©s¨J©¨ü§Ù¨U¨H©í§7§u¨	©©Q¨õ§$¨S¨¨y¨<¨Ö§¡¨_¨/¨T¨,©â¨v§¨©¨¨Ø¨-¨¨¨=¨é§Ú§5¨p¨×¨Ô¨a¨Ó¨R©@©©F©q¨R¨¡¨°¨½¨=©¨¨¨x¨3¨S¨l¨S¨¨X¨]©}¨f¨g¨¨á§©Ò¨¨?¨È¨Ô©4©3¨¨2©½§<¨ï¨[¨h§¨©§m¨Ö¨¨¨§¨ÿ¨r¨¨§´¨ï¨ª§ý§à¨ç¨)¨'¨¨©L©t©º¨=¨¬¨ß¨(¨Þ©³©$¨í¨¨Ø¨{¨+¨Â§*¨¨î§¨À§Ñ§x¨¥¨¨5¨D§,¨¨Ç¨Æ¨¨ï§¨ó§§Ï¨¨Ö¨u©ã§Ù§G¨å§Z¨É¨{¨¨?©©º¨9¨Ý¨P©w©®¨ÿ§T¨/¨^¨V©©¨ß§Ö§¨j¨¨²¨§¨o¨.¨U¨ï§*¨j¨L¨w¨|¨ô§[¨0¨â§ÿ§ñ§¨	©G¨¨©ß§¨Æ¨a¨7¨
©©Å¨a¨'©D©ª©¨Â¨©>©X¨T¨â©Z¨}¨¹©¸¨£§¨¾§n©R§T¨©ì§¨i©=©ò¨©¾¨V¨¬¨_¨Û§F©¨¨³¨Ô§û§w©g¨@©k¨o¨¦¨ñ§g©8©¨"¨É¨ö©¨1¨¨C¨¨å¨È¨Ç¨©¿¨Ô©T©¨F¨ì¨ ¨r¨©Ë¨
©é¨¨2¨ú§¨c©C¨$¨©k¨ê§¨¢¨%¨$¨Þ§L¨­¨¨F©©Ë¨h¨G¨Ñ¨V©.©ú¨û¨©[©©¿¨.©¨T¨#©x¨t¨©·¨\¨¾§r¨q©Ñ©E©ÿ§)©©ù©0©ª¾¨¨â¨-©¢©ù¨¨ü¨1©ó§7¨Ì©I©©n¨!¨®¨w¨Ù©1©ã¨Y©¨à¨¼§¨:©©¨F¨p¨Á§¨0©~©Õ¨S¨Ê¨ì¨.©P©	©m¨¨ß©	¨k©D©©Ç©!©À©©©D©1©û¨¯©¿©á¨ß©iª«©Î¨Z©Õ©'ªÇ©¯©(©¨\©ù¨)¨}¨¨#©Û¨h¨¨¹¨5©©â¨¨¨'©á¨Ó©©Ì¨©F©©«¨z¨~©?©¤¨Ï¨÷§U§í¨¡©O©$©-©Ö¨§	©¯©C¨©O©?©E©;ªÞ©/¨©M¨N©q©¨©¨ ª¯©g©ð¨7¨_©©°ª&©©E©¨û¨©&©©¨0©¨¨Ë©ª©i©
©n©r©F©Î¨Â¨;©©Ú¨K©%©´©W©ù¨º¨u¨$©7©¨!©©³¨{¨8¨k¨Å¨©û¨
©3©;©©å¨¨©¨²¨%©V©u©|©©\©©t¨%¨c¨°§é¨3©ª!©V©DªFªª¿¨t¨Q©R©Ö¨ý©æ©M©ç©R©D©ªÒ©ê¨t©Ê¨¨v©Ê©¯¨§©N¨©;©©7©ç¨j¨0©v¨©©y©©!©l¨×¨¨X©«©ªÔ©a©©µ¨¶¨Î¨@©h©[©©À©©©Å¨¨y©è©©O©!©©Áªû©´©`©¿©³©©Ð¨©ü¨×¨o©¬©ª©«©©©é¨Ñ©æ¨©º¨ ©©~©F©©©7©­¨õ¨º©Í¨Â¨§¨¨;¨+©©ç¨)©8©o©©O©Õ©?©ç¨©Î©©©©"©Ô¨ä¨"©'©W©ô¨°¨©Ä¨Ó¨©ë©(©z©¨©ªq©ñ©à¨U©¨J¨Ä¨n¨[©Õ¨C©î©{©Ù¨y¨Q¨©Xªª"©¨j©¨5¨º¨¾¨ý¨Ô¨©­¨È¨§©ª¢©V©é¨÷¨©7©Ö¨Ì¨ï¨!©
©©i¨m©È¨©ä©ªÔ©oªe©¼©r©s©©q©2©ö§ªX©ö¨5©Æ¨°©	©¨H¨Ê¨û¨5©j©Á©Ú©5©Ë¨¨à¨Ð¨à¨Ð©B©/©©[©©©~©>©ç¨½¨R¨©¨À¨º¨,©Ë¨|¨Ê§«¨¨O©Z©~©q©[©h§ÿ§*©¹¨/¨U© ªª©©ã¨©Ç©Ú©Dª ©)©i©Ú¨j¨§¨©¦©Þ¨ç¨©½©Ê©©`¨©@ªª¨Å¨ªw©ú¨Cª»ªþ©P©Pªp¨Ï©Q©¡©À§l¨©©c©e©6©R©¤©©÷¨S¨î§O©¾©ª©©ü¨+©~©U©´©©Ñ¨Y©ª©¤©¨©©×¨n¨H¨«¨Ô¨¹§¢©²¨·¨¨<©ù¨©¸¨¨©§¨È¨¨Ö¨©©¨o¨©4©4©o©U©_©!©
©J©j©¨©£¨¨©¬©ò©!ªU©¦©C©Å¨¾¨¡©©©©4©Ã¨ø¨v©ð©G©¦¨	©ø¨©F©«¨Ù¨¨$¨¨¨-¨Ó§D§,¨©©¨¬¨ö§?©©©®©õ©ã¨Ù¨"©÷¨A¨¢¨[©©©©]©¨¨¼¨¨m©e©©%©AªªÊ©«É©ªßª`©ËªDªV¨©
©â¨r©µ©©y©©©§©õ¨ó¨@©&©!©w©©Ð©ç©a¨©5¨Ä¨Ù¨î©ÿ¨«¨ª¨ä©9©P©A©.©Ú¨È¨ß©ª©¨¡¨z©æ¨¨¨©`©h¨Ç¨8©Æ¨¨î©©´©Í¨O©©©Äª^ªä©À©f©j©i©S©©ª?ª©ð¨X©©À¨*ª`©©©Í©£©Ñ©å¨¥¨£¨[¨©Å©ä¨©s©T©¤©©»©§©à©ª©?ª©Æ¨ªò©]©4©©j©ò¨¨Z¨ì¨¨¨ã¨©r©ï©6ª¶©]©¨t©À¨è¨¥¨
¨±¨¨î§8¨¨Ã¨¬¨×§Ë¨ý©Ä©Ð¨&¨¨¨©ö¨©´¨¹§©Þ§ä§¨6¨¨©$©?©ü¨¸©t©s¨Æ¨¿©'ª¯©©©©¶©Ò¨-©¨é¨(©µ¨Ò¨±¨©©©Î©Û©dªÀªQª$«º«¿ªÊ«­®*®]°à±Ü±´²¢³ã´0µw­ï¥Ú¥ ¤Ø2¬#±s³*µa´è´p´ç³´³V´k´Ê´XµÝ´r´´#´®³´´\´o´K´û³õ²~³´c´á´ªµoµµ!¶ÛµkµÆµ-¶¶¶p¶Å¶Û¶1¶ ¶ ·â¶··É·¸_·Ë·|¸¶¸Ë¸¸Å¸¸½Í/ôü÷üôüýýþQþ|þþ¾þÌþÌþÎþ³þÈþÓþÿíþôþÿÿÿÿþÿÿþÿÿÿÿÿÿÿÿ,ÿ	ÿ.ÿ5ÿÿÿÿ0ÿGÿ;ÿ:ÿDÿ=ÿGÿJÿ+ÿ0ÿGÿ.ÿ-ÿÿÿ*ÿ;ÿ=ÿ2ÿ>ÿIÿFÿCÿ4ÿBÿGÿ5ÿAÿXÿ@ÿCÿJÿGÿLÿTÿSÿJÿ@ÿAÿLÿYÿJÿDÿKÿJÿGÿQÿUÿSÿQÿZÿ\ÿVÿXÿ[ÿVÿNÿUÿIÿEÿNÿ^ÿWÿYÿ_ÿXÿWÿYÿXÿeÿgÿbÿeÿOÿbÿTÿMÿQÿYÿ`ÿbÿbÿaÿUÿ=ÿÿ­þÍþ3ÿEÿRÿ]ÿvÿdÿNÿWÿgÿlÿeÿeÿ]ÿQÿ^ÿgÿaÿdÿhÿRÿNÿ^ÿ`ÿ]ÿhÿ[ÿlÿZÿUÿhÿiÿqÿnÿaÿ?ÿ0ÿ@ÿRÿaÿPÿdÿxÿbÿmÿZÿSÿfÿpÿdÿiÿtÿ^ÿPÿZÿtÿ[ÿ_ÿ]ÿhÿqÿhÿbÿaÿ`ÿiÿiÿlÿaÿfÿbÿfÿbÿ_ÿiÿeÿ]ÿdÿdÿiÿqÿcÿbÿcÿVÿYÿDÿ*ÿÿÿ:ÿZÿ]ÿ`ÿqÿwÿyÿtÿrÿmÿdÿfÿnÿjÿjÿeÿgÿuÿgÿ]ÿ\ÿdÿuÿmÿSÿ\ÿvÿiÿUÿZÿiÿcÿ[ÿcÿaÿgÿhÿ[ÿpÿkÿWÿRÿ]ÿWÿEÿ?ÿ8ÿGÿ^ÿVÿQÿUÿfÿnÿ\ÿNÿRÿ]ÿhÿhÿ_ÿYÿXÿWÿVÿJÿRÿaÿdÿ`ÿTÿLÿSÿTÿTÿnÿ[ÿnÿeÿeÿcÿ`ÿ^ÿ]ÿbÿaÿYÿMÿXÿYÿ^ÿbÿaÿfÿjÿOÿFÿ_ÿ^ÿ^ÿHÿMÿ]ÿ`ÿaÿdÿYÿvÿUÿkÿkÿtÿoÿ^ÿXÿ]ÿWÿRÿZÿZÿTÿVÿiÿqÿgÿaÿiÿgÿYÿJÿUÿ`ÿcÿhÿeÿcÿbÿZÿXÿgÿ\ÿaÿfÿ\ÿaÿhÿ]ÿYÿwÿjÿ]ÿ_ÿeþþÖþÿ$ÿ'ÿÿ	ÿÿÿÿÿÿ"ÿÿ
ÿÿÿÿÿÿ%ÿÿÿ!ÿ%ÿ%ÿÿÿÿÿ"ÿÿÿÿ ÿ)ÿ%ÿÿÿ$ÿ$ÿ/ÿÿÿÿÿÿÿ/ÿ9ÿ-ÿÿ1ÿ/ÿ!ÿÿ!ÿÿ%ÿ6ÿ0ÿ,ÿ)ÿ%ÿ4ÿ)ÿÿÿ-ÿ,ÿÿ"ÿ(ÿÿ$ÿ3ÿÿ*ÿ)ÿ ÿ)ÿ;ÿ=ÿ2ÿ1ÿ)ÿ3ÿJÿ8ÿSÿ?ÿ+ÿ'ÿ ÿÿ&ÿÿ3ÿ,ÿÿ.ÿ&ÿ*ÿ6ÿ(ÿ!ÿ1ÿ#ÿ/ÿ1ÿ-ÿ<ÿÿÿ#ÿÿ$ÿ5ÿ0ÿÿ?ÿ*ÿ*ÿ3ÿBÿ3ÿ/ÿ*ÿ*ÿ6ÿ/ÿÿ%ÿ&ÿ1ÿ,ÿ9ÿ6ÿ2ÿ(ÿ$ÿ'ÿ!ÿ ÿ/ÿ)ÿ*ÿ!ÿ%ÿ,ÿ)ÿ(ÿ'ÿ)ÿ+ÿ(ÿ)ÿ*ÿ"ÿ!ÿ$ÿ*ÿ*ÿ)ÿ-ÿ,ÿÿ÷þÓþ
ÿÿÿ)ÿ.ÿ ÿÿ0ÿ'ÿÿ+ÿ'ÿÿÿ(ÿÿÿÿÿÿÿÿÿÿÿÿúþÿÿÿúþÿÿúþÿÿ÷þíþõþöþâþêþÿíþêþëþÛþáþÚþÅþÆþÓþÓþÊþ¨þþþwþmþlþAþþþþõý¿ýý;ýJüøBæëÒ»ÌbÄå»X¶£²*±,°u®Ð¬Õ«¯«e«	¬Æª!««««¦ªhª¬ªçªåªuª;ª<ª×©å©@ª©Uª´ª.ªÒ©Ä©ø©Á©x©ï©qªPªw©¸¨	ªqª&«ª«ªñ©BªÂ©£©TªªªªÏ©j©¨ªí©kªÇ©©¢¨C¨¬¨*©©b¨=¨Â¨²©u¨é¨©G© ©Lª&ªB©H©¦©©¬©î©n©?ª¶ª©z©ªªÖ¨©>©q©ª0ª©j©¤©ª«ª=ª}©©Xªª9ª£©;©î©)ªª©¥©«©y©ª© ©ªªªë©`©¨©©¨Þ¨©7©:©¢©©v©ªP©ª	ªEª±©z©Q©Å©ò©8©È©Æ©Þ¨?¨u¨D©©R©ª©õ¨/©©]©F©©(©:ªJª©©¦© ©©=©©X©Ù©1©å¨~©©ªé©©©©Ó©	ª7ª©F©©G©º©Å©÷©Ô©©©Ê©u©8©©¨ì¨©c¨u¨ä¨ä¨m©
ªü©;©=¨ó§&¨ñ§+¨¼¨Ð¨©¿©ß¨Ý©@©©¼©0©e©¼©â¨<¨@¨½¨s©ð¨¨h¨Ò¨Â¨Ø¨õ¨9©©©©£©N¨V¨¨J©*©¨è¨©ä¨ã¨[©Aª]©x¨d©Ç¨©©.©ï¨«¨ê§"¨¨©¤¨Ø¨©n©ý¨¨©%©'©Í¨©5©&©©S¨O©é¨Y©¨È¨æ¨¨§<¨¨x¨²¨í¨©Ý¨P¨B¨#©©©©÷¨r¨D©D©¾¨I©á©sª¨9©"©/©©J©6©¿¨)¨³¨õ¨÷¨&©~¨Ï¨©T©¬¨f¨4©>©V§¢¨Ü¨û§F©©<¨G¨Ë¨m¨à¨[¨¡¨_¨S¨ð¨9©&©©©
©¨2©©m©l¨a©Ö¨É¨ª¹¨ ©í¨¢¨ó¨=©
©v©®©D©X©©7©f©H©K¨¨T©X©B©©©'©¨É§b¨g¨d©C©ÿ¨¨©©B©Z©<©½¨©©{¨±¨©ì¨M©×©x©æ¨¨y¨¨)¨©{¨®¨ù§é¨c©Û¨©¨a¨Ñ©O©1©¨ø¨B© ¨¦¨|©ë©Þ©x©¨¨f© ©©|©a©©©:©å¨¨©ß¨©6©J©¨É¨¸©ð©[©h©æ©Ð¨å§¨
©­¨/©©î¨=©¼¨¶¨¨ï§¨¥¨û¨»¨£¨¬¨`¨¾¨©\¨l¨
¨U¨»©f¨U©©;©à©¨©I©0©%©E©Ã¨¨U¨ü¨©Ü©ã©ø©Z©©m©å¨å¨-©
©ú§¨Ö¨©¨H¨Ò¨Ô¨î¨d¨×¨ö¨©,©»¨R§§D¨©Â¨õ©©^©©v¨õ©µ¨¾¨~©Ä¨S©®¨v¨;©2©©Î¨Ñ¨g©J©©¨º§V¨¨­¨*©÷¨^¨·¨¨,©[©©7© ©á¨§©¨o©¥§Ü¨õ¨ò©©Z¨©_©I©¢¨s¨6©Ý¨\¨ù¨Ö¨¨©@©\©¨U¨?¨[¨2©¨H¨Ä¨$©j©E¨¨ó©ª
©¾©t©©û¨W©9©{©Û¨¨Ó©¨n¨©Þ¨©Ü¨Fªå¨t©¨ä©©f¨©©"¨¨¨Â©KªG©ö¨Ú¨©r©©X¨'¨Ë¨{©©©©ò¨o¨¹¨W©ò¨¨¨9¨x¨©©¨ ¨+©¨J¨¿¨¨a¨¨¨c¨o¨½§ë§¨i¨ä¨u©ª©C©¶§Ë¨é¨*©Â¨é¨y¨`¨\¨©T¨Ô¨¤¨½¨©{©©¼¨¨´¨²¨¼¨ù¨Í¨¨j¨¢¨©¨l¨¨©Ä¨a©ë¨w¨D¨¼§8¨©©D©Ü©N©d©U¨æ¨®¨¨û¨©Í¨7©ÿ¨4©s¨¨¡¨<¨ð¨<¨ß¨Í¨©º¨µ©Ô©7©·¨Ü¨¨¨§õ§¼¨?¨Ã§B¨»¨É¨¨¨À¨¨¨¨?¨Ð§§ò§¨*©ð¨¨Ò¨D©q¨S¨©©U©=©¨v¨¨K©8©N©%©©W¨c¨©Â¨©Ç¨©Ø¨C¨¨¡§½¨Ä¨W¨¨©¨«¨¬©m¨K©¤¨¨a©¶¨V§j¨Á¨/©¨7©©=©P©	¨¨©¨&¨g¨¨Ö¨Í¨¨j¨Î§D¨"©{¨#¨¨#¨¨Ü§Æ¨©© ©©R©¨v¨Z©À¨í§O¨]¨3¨Ö¨ª¨¸¨Æ¨+©ò©Â¨¨\¨©ä¨W¨¨a¨Þ¨7¨Ç§}¨û¨í¨c§§î¨¨ ¨§Õ§m©~¨³§´¨ç¨Ò¨l§¨§¨u©©¨9¨Í¨Ð©½©
©7¨ö¨%¨¾¨l¨Ý§Æ§§ü¨Z©¨à¨Í¨ð¨è¨-©æ¨5¨©Ç¨©ÿ¨÷¨ö§§W¨
¨S¨©¨T§=¨ë¨Ú¨M©T©x¨§À§7©z©©?¨¨©ó¨_¨ð§û§,¨©¾¨ã§û¨I©Ý¨®¨#¨¨ê¨c©ä¨¯¨©{¨ª§3¨_¨¨J¨¨¨¯¨z¨k¨¼¨a©Ó©©>¨ù§á¨Û¨i¨Ì§è§§v§Ñ¨Ä§-¨Ø¨h¨9§]¨¨¨b¨©¨é§¨"©¨¨¤§ð§Ï¨í¨Q©Õ©¨à¨Ô©D©²¨õ¨F©1¨]¨H¨B©ë§¨ª§÷§©²¨¨¨+¨;¨×§¨©7¨O¨© ©¦¨¨x¨f¨¨¨¨ì¨÷¨a¨ö§1¨¨_¨@¨P¨7¨h¨M¨ô§¨¶¨¨©À¨Y¨¨p¨¨K¨C©ª¨©©ú¨Å¨Õ¨¨¨5¨£¨ÿ¨%©±¨©Ù¨f¨o¨Þ§§²§V¨¨§§Q¨D©©¡¨Ñ¨[¨¨`¨¨¨!¨*©ß¨0©´©Í©©¹¨%¨ý§u©¨·¨5¨©Ú§x¨¨a¨ë¨F©ñ¨©n¨¨t©Í¨Ü¨n©©
¨ô¨©¨{¨ÿ¨}¨1©-©±¨P¨¨©§·§§f©V¨Â¨¤©N¨f©i¨ï¨¸¨¨h¨¨e§L¨å¨©2©|¨ò¨¾¨­¨q©¦©B©Ø¨ª¨¨}¨©¨ô¨)©)©q¨ü§Ü¨Î¨w¨g¨æ¨í¨L¨ç¨©¨s¨5¨É¨F©7©ú¨\¨X¨Ã¨¨Ô¨T©B©g©)©©R©c©©ò¨~¨U¨©ç¨¨©Ú¨t¨¨Ð©Ú¨ô¨å§A¨¥¨ª¼©õ¨r©ô©©z¨¨Ö¨N¨E¨m¨[¨k©à¨G¨
¨!©ð¨¹©;¨ø§¥¨©n¨%¨_¨~¨%¨©Ï©©Ñ§©Rª3©|©Ð¨¶©1©¼¨¨[©g©f©	¨v¨·©1ª[¨m¨Ð¨©È¨ ©Å¨~©P©Í¨©µ¨ç¨P©Î©ªfª»©)¨§Á¨©b©Eªó©J¨¶¨Õ¨ó§¨¨¨¨#©©Í¨ë¨¨©$©½¨¨¨®¨{¨¨ñ¨©÷¨_¨ë¨k¨¨¨µ¨§P¨V¨-©k©ª©$¨«¨¢©E©À©T©V¨a©©Ý¨Á¨Ö©2©ªÞ©Þ¨<©©ªý©Û¨©©¨©¶¨_ªy¨¨©|¨´¨Ù¨Fªl©o©¨6©n©á©L©f©ø¨Þ¨¨Ê¨y©©¬¨Ê©®©ø¨Ù¨n©©H©i©h©©©o©ù¨Ã¨à¨©u©±©ê¨P¨§¨¨¨®¨»¨N©¤©i©c©+ªÔ©Ò¨w¨ý¨©ß¨­¨z¨¨?©×¨â¨Ý¨£¨í¨a©©Y©©y©X©ªS©V©Ä©p©ý¨Á¨à¨Ó¨©Í¨©xªÊ¨D© ©ª©
©K©©º¨k©-©É©&ª"©©¤©©©á¨ª¨©©f©	©{¨î¨¢©© ©©©©©©©©'©4©©©^©©º©©X¨È§©ø¨ï¨:©t©©«©ó©¼©»©©©Ò¨´¨©¨7¨©ªµ©©ß©ªL©@©!ª=©_©£©+©Â©©©9©§©¨H©-©
ªç¨©J©Q¨ ¨X©~©,©©,©l©©©ªf©©_©©Í©õ©w©©?©Q©©$©©ä¨p©G©©~¨%©º©¨¨å¨_¨ø¨­©£©7©Ö¨­¨²§ë§ð¨Ñ¨í©ê¨$©å¨õ¨¸©¨Ú¨é©J©ªi©f¨_©T©+©E©É¨H©ñ¨û¨r¨¨â¨Ô¨{©±©ô¨þ¨à©·©n©û©Â©'©&©.©5¨ë¨©c©{©©ªªß©ï©Õ©7ªò©º©¢¨¨O©ý©¬¨'©=¨ð©ä¨*¨¨?©©}©ª»©°©P©Ê©Y©z© ©-©\©Ã¨¥¨Y©©h©ö¨¨¨©7©¶¨×¨¨¨J©©©Ê¨1¨©z¨¨ªv¨©ÿ§C¨Õ¨:©Ý¨J¨¨°©¨¨G©*¨F¨O©Y©¾©z©8©õ¨©ä©N©Q©?©-©©É©î©S©Q©©ô©(ª¸¨ç©©Ç¨»¨=ª¨©©;©Â¨{©ü¨¨Ü¨;©£©©Oª±©ø¨¨^¨ã¨¨m¨½¨ð¨<©;©©¼©Ê©³¨ÿ¨[©÷¨S©»©=©£¨©)©¬¨Ë¨:¨A¨©,¨&ªÖ¨Ù§Ù¨*©©+©¨±§ï§*©"©©Ô¨$©Ê¨}¨©/©Ø¨,©	©¨G©©Ý¨I©·©©ò¨5¨/¨©É¨ß©ç©ø¨m©à©Õ¨©©\©L©-©à¨Ò¨ß¨©ü©©®¨G©_©T©¼©©×¨Ä¨©t©©#¨¨¨©ì¨A¨©I©÷¨è¨ªÕ©Ì¨ï¨©}¨A¨ü¨ô¨8©¤©3©Ü¨©Õ¨È¨©f©z©ó©ª©¥©´©Ñ©4©Ú¨â©¨ªZ« «9©,©ª`©G©©\¨î¨è§ä§©ª8ªL©©©Ê©	ªE©
ª#ªÎ¨ª[ªY©%ª¨© ©©°©?ªã©S©ò¨z©O©9ª¡©¨¼¨6©ï¨f¨©Ö¨©=©Ë¨{¨Â¨þ©4©È©Á©Ü©	©o© ©ª+ªÌ©Â©ã©©¨9©ª©Ï©ªÈ©4©©·©ª.©p©_©«©×¨l©W©f©x©y©"©ß¨¥¨+©{¨Æ¨ù¨©°©$©4©N©@ªü©×©Ö©3ª²¨Ø©©ü©	¨N¨ª¾©©â¨©¨¨©#©©ü¨©È©Ï¨K¨B©A¨©í¨Ô§m¨Q¨¨¨K¨i¨Ç¨¨ò¨Û¨³¨²¨v¨Ý¨ý¨ø¨~©T©¨d¨¨¨g©2©V©©à¨©+©L©b©©]©¤©ú©(©
©G©Ãª×¨ß¨¨Ø¨Ñ©¨L¨¨J©K©Dªª±©<ª«ªªà©©Õ©PªàªÏ«º¬,¯®þ°û°Þ±i²[³´n´­£¦Í§Ä§q¦«Å®Õ°³z´´´q´õ³ý³Û³b´,´r´m´ ´³´v´b´R´"´h´É´¾´´_´J´Ü³u´´ó´8µsµ¶Úµµaµ¬µ_¶¶ä¶=¶[¶~¶K¶ ·O··È·Ê·¸¸\··=¸¹V¹×¸Î¸ü¸Á¾åÎô<üõüýýýþ\þtþþµþºþÉþÛþÈþÂþ×þßþØþñþÿÿÿÿÿÿÿÿÿÿÿÿ)ÿ5ÿÿÿ?ÿÿ'ÿ%ÿ'ÿ2ÿ9ÿBÿ6ÿ/ÿAÿ>ÿ>ÿLÿ-ÿ.ÿ'ÿÿÿ@ÿCÿDÿ5ÿ+ÿ7ÿ<ÿ7ÿ:ÿ=ÿNÿBÿLÿJÿiÿ?ÿDÿGÿJÿRÿMÿQÿXÿJÿCÿQÿXÿQÿFÿDÿAÿLÿQÿSÿHÿLÿSÿQÿMÿSÿ_ÿRÿJÿ[ÿTÿVÿUÿZÿXÿ[ÿcÿYÿSÿWÿXÿ^ÿ_ÿaÿ^ÿ^ÿRÿQÿVÿYÿZÿ[ÿbÿcÿWÿTÿ^ÿKÿÿÿÙþÿAÿMÿZÿmÿcÿYÿ\ÿUÿSÿIÿTÿVÿgÿÿaÿbÿPÿVÿeÿjÿkÿnÿrÿbÿnÿUÿlÿXÿSÿeÿhÿTÿUÿ[ÿDÿ8ÿQÿPÿTÿlÿ\ÿTÿUÿYÿmÿfÿ\ÿeÿiÿ_ÿ_ÿQÿfÿ_ÿWÿeÿqÿoÿaÿ]ÿ[ÿTÿZÿ`ÿiÿnÿrÿlÿqÿeÿdÿoÿfÿZÿ_ÿ^ÿoÿwÿiÿkÿeÿYÿHÿ$ÿÿÿ(ÿCÿjÿ]ÿfÿxÿrÿqÿrÿmÿhÿcÿdÿcÿ^ÿiÿbÿiÿrÿZÿVÿYÿlÿtÿcÿVÿ]ÿ`ÿ[ÿaÿ]ÿiÿlÿaÿ]ÿaÿeÿ_ÿSÿXÿhÿbÿfÿFÿ`ÿ\ÿ'ÿÿ#ÿSÿpÿdÿmÿZÿWÿdÿIÿbÿdÿYÿYÿaÿjÿnÿ_ÿtÿWÿbÿmÿ^ÿQÿLÿPÿ]ÿbÿ[ÿ_ÿaÿaÿhÿpÿhÿaÿcÿbÿ\ÿcÿVÿNÿ`ÿ`ÿcÿfÿbÿcÿdÿLÿLÿ\ÿPÿ_ÿWÿTÿ_ÿ_ÿYÿUÿUÿnÿUÿcÿiÿqÿrÿkÿ]ÿUÿ[ÿ_ÿ_ÿeÿ`ÿ[ÿiÿsÿbÿQÿWÿZÿVÿnÿWÿbÿwÿ`ÿPÿZÿaÿWÿ^ÿrÿjÿgÿhÿtÿWÿIÿ\ÿkÿkÿRÿJÿRÿjþ þîþÿ(ÿÿÿ"ÿÿÿ
ÿ$ÿ+ÿÿÿ$ÿÿÿ	ÿÿÿ.ÿ.ÿÿÿÿÿÿÿÿ.ÿ!ÿÿ%ÿÿÿÿÿÿ)ÿ#ÿ*ÿ1ÿÿ+ÿÿÿÿÿ%ÿ9ÿ;ÿÿ+ÿ'ÿÿ(ÿ$ÿÿ(ÿ5ÿ(ÿ$ÿ-ÿ ÿ$ÿ/ÿ'ÿ&ÿ6ÿ5ÿ+ÿ'ÿ!ÿ"ÿ ÿ*ÿÿ,ÿ6ÿ3ÿ(ÿ-ÿ1ÿ ÿ+ÿ+ÿ/ÿ6ÿ%ÿ&ÿ9ÿ8ÿ2ÿ1ÿ"ÿÿ9ÿ5ÿRÿ-ÿ5ÿ@ÿ3ÿ.ÿ0ÿ4ÿ<ÿ.ÿ/ÿ5ÿ'ÿÿ(ÿ<ÿ)ÿÿ+ÿ4ÿ,ÿÿ$ÿ0ÿÿ/ÿ:ÿ.ÿ0ÿ'ÿ$ÿ4ÿ6ÿ(ÿ!ÿ(ÿ7ÿ*ÿ-ÿ;ÿ2ÿ.ÿ*ÿ$ÿ)ÿ,ÿ7ÿ"ÿ,ÿ<ÿ4ÿ.ÿ/ÿ5ÿ,ÿ&ÿ,ÿ&ÿ+ÿ,ÿ*ÿ&ÿÿ ÿÿ!ÿ0ÿ'ÿÿÿñþÿ,ÿ&ÿ.ÿ0ÿ-ÿ*ÿ.ÿ+ÿ ÿ"ÿ'ÿÿÿ%ÿÿÿÿÿþÿÿÿÿÿÿ
ÿýþÿÿþ	ÿÿþéþÿýþûþ÷þõþúþúþþþýþéþÿýþ
ÿÖþÏþÊþÍþÏþÉþÅþÄþÃþ¥þþþþþ\þ<þþþûýÝýµýýAýIüZ÷>äÏÔpÎÅß»°µ²]°&¯´­|¬´««u¬¬«ª¤ª#«¤«ªAªª«Àªï©ªOªm©ß©ªª´ª\ª¤ª-ªÁ©©»©Î©Û©ªVªã©©+©nªÝª|ª¼ªª ªAªe©J©Qªaªª	ª¸©ð©b¨=ªÇ¨©Å©Ì©©©Î¨ç¨VªªÝ¨0¨ñ¨¢¨¨x©L¨¨4©g¨©p©.©¨â§'©Fªè¨©Ã©©r¨	©©]©K©±¨©BªpªÑ©%ª}ªû©kªTª¼ª>ª6ª|©tª'«ªãªªCªÜ©,ªÇªwªò©ô©© ©©»©º¨V©@©p¨©?©©b©ªg©Ø¨©I©*©NªÈ©½©¶ªÐªEªR©©§©j©F©q©æ©©º¨i¨Ý¨©©?©B¨O©©v©©p©©û©©©­©À©Ú©ò©©©ð¨ªã¨¸©·©©Õ©Rªö©1ªªa©$©½©°©o©T©O©f©È©:ª7©_©¸¨©q©À©A¨©Ð©ø¨Ý§©f©q©f©Ð¨x¨æ¨T©#©²¨Ï¨Õ¨>©¨©f©í¨Æ¨û¨Ç¨ï©¼©Ú©·©©	©©x¨a¨L©y©ø§©¨¨¨þ¨©.ª©T©î¨©¨2¨B©©Ó¨¨í¨©;©~©N©O©à¨©©©©Ó¨C©E©«¨~©e©ªÕ¨¨z©³©$©Ò¨«¨¡¨»¨¨©ª©e¨¨õ¨ò§,©Ï¨â¨©-©¥¨æ§º¨Ñ¨9©©¼¨ª¨_¨"¨F¨z©½¨y¨ë¨Ê¨©ºª´©"ªz©Hªs©4©L¨©;©/©©6©¨©\©É©Dª©w¨Ú¨ß¨}¨©©H©Ö¨ú¨ú¨¨Ú¨®¨1©ª¨~§§£¨¤¨E¨?¨¨G¨P©Å©3©¨Î¨â¨À§ý¨¨	¨+©^§J¨£ª°¨©Á¨©«©©	©â¨©Å©w©,©-©Ô¨»§Ú§©©©Ø¨$¨¨¶¨;©e¨¶§j¨¾©¨©<©(©©.©Î¨G©ª©G©T©³¨[¨­¨Î¨)©5©»¨Ó¨Í¨?¨0¨b©Ú¨Â¨©©w©©©>¨Ü¨¡©©¨P©©«©Ö¨+©g©R©,©R©¨¨<¨ë¨U©1©s©ªÔ©%©>©Ï¨	©ü¨·¨F¨A©©É¨Ó¨ÿ©©7©©4©©³¨¨o¨Û¨=©©å¨ô¨;©+©u¨r¨_¨?¨Æ¨Ð¨©	©º¨2¨K¨o¨¨Ä¨-©©¨j©©7©ý¨¨ä©x©Ö©â©ø¨^¨È§Å¨ ©©|ª;ªªè©É©q©y©l©¡©P©ä§9¨h¨¨k¨<©ñ©p©©V¨
©?©!©
¨?§(¨¾§:¨ø§>©r¨¨w¨Ð¨©t¨]©ß¨	©Ä¨©°©ß¨Á¨4©©Ö¨Y©t©¶¨v¨À¨i©©·¨t¨®¨È¨(©Í¨¨£¨Q¨.©©p¨3©r©!©©T¨º¨Ì¨r¨¨â¨1¨p¨¨¸¨Ô¨F©Ó¨©%©'¨Ý¨,©b©ö¨
¨¿¨h©©~¨o¨Ñ¨A¨á¨©W¨©²©7©{©Xªè¨E©ý¨°¨j¨¨Ü¨O¨0¨¨¼¨>¨M©Ø¨
ª^ªª4©
©ö©7©S©©¨@¨o¨¼¨M©ª
ªX©Ñ¨Á¨¯¨©¾¨q¨'©®¨¡¨B©¨i¨\¨þ¨&©r©*©z¨N¨1©#©¨R©©G©¨¨©÷¨¨©¨
©¨¨H¨°§l¨r¨;©©Nª|©î¨ö§h¨R¨¼©ï¨©¨¨¨W¨ý¨ª¨©©Ô¨Û¨¯¨¡¨Ö¨©ú¨©7©x©b©à¨¨Å§¨¨I¨k¨ÿ¨½¨)©©¨§<¨w¨4©Ì¨|©Pª	©§¨¨´©%©©c¨4©ò§°©©|¨Ç¨¨Ô¨b¨Z¨ï¨¨h¨5©5©©E©U©ò¨|¨¨P¨F¨G¨]¨)¨8¨\¨ä§ñ§@¨¸¨¨c¨O¨¨0¨ú§¯§¶§F¨¨M¨ó§¨º¨ü§§¨Ã©©à¨
©y©c©¤©©Ä¨!©d¨o¨Ø¨b©J©Û©ù¨¨§¨
©'¨^¨Ü©£©ü¨ª©ô§2¨±¨Ì¨i¨µ§¼¨©s¨r©ÿ¨©n§ì§Ã¨©ÿ¨ì§¿§v©Ã¨»¨Ý§#¨Ã¨¢¨³¨ý¨A¨g¨H©Ô¨x¨¾¨=©#©¿¨î¨,©Ø¨Ó§â§©Ý¨¶¨.©p¨V¨ñ¨M©o©ë¨l¨]¨È¨Ù¨
ª©Ï¨ü¨k©©<©~©'¨O¨B©B©P©g¨/©½¨6¨v¨4¨ë¨Ü¨ç¨¨F©\¨¨â¨¨a©©§¨OªÜ©Ô¨©ªô¨©q¨ª¨Y¨®§º§ô§×§Ð§´¨6¨V¨k¨Ù¦¼§ù§Z¨#¨¤¨>©èª÷©ó§\¨¨´§Î¨E©¨¨.¨¿¨I¨ò§¨¨»¨¨¨2¨÷§¨U¨¨¨¤§Î§¨Ñ¨Ù§w¨d©ì¨¥¨¨Û¨,¨k¨ë§<¨è¨©f¨¨{©{©÷¨F¨¤§-¨¨ª¨¸¨K¨i¨_¨Ã¨î¨/©³¨3©¨]©º¨ê§¨Z¨z©§0¨§z§û§¦¨í§t¨x¨É¨Ø¨H¨T¨¨X¨m¨¾¨c¨f§L¨ª¨å©Õ¨x¨_©¦¨¨£§©© §¨J©ò§o§h¨~¨ ¨M¨-¨è§¨´¨¨¨ð¨©©â¨S¨÷¨½¨U¨t¨õ§¦§w§5¨¨9©Î¨g¨ó¨û§?¨©©#©¨ ¨$¨á§ó¨Ø¨È¨©¨)¨þ§¨ò¨P©&ªµ©(©à¨©µ¨¨@©Ü¨Ý¨U©©Ã¨4¨¨3¨¼¨±¨?§è§P¨¨W§:¨w¨|©©Æ¨±¨©¤¨´¨¨û§%¨©,¨m¨[©¨c©7©¨X¨@©r¨¨C¨f§?¨ú§¨4§¼¨ð¨¡§N©Ü¨&¨<©w¨¨0©©æ¨\¨â¨/¨í§¨Ù§û¨&©a¨È§Ï§©-©ó§©9©Ì¨¨p¨Å¨V¨r¨D¨'¨¨{¨A¨û§§¨=¨o¨ü§À§Þ¨©ò¨v©Ý¨ç¨¨Ï§6¨è¨ß¨¥¨¨¨N¨N¨h¨x¨¨¨á¨ê¨m¨¨n¨s¨?¨§4¨©ä¨¶§Î§¨©]©ã¨Ï¨Ø¨S¨`¨[©h© ©	©D¨¨¨º¨Á§?¨©Ó©
©²¨¨ç¨9©ò¨s¨È©
ªpªò©9©©ô§x¨Û§î¨½§û¨©ªU©ô§w¨·¨ª¨ö¨¥©ï¨ ¨h©>¨x¨¬§K¨°©R¨#©L§q©H¨B¨¨Í¨©ß¨ò¨H©ÿ¨ê§¾§È¨©¨q¨n¨Í©¨H¨É¨A©t©¢©6©©å¨+¨B©Û¨©o©Ú¨Y©­©|©)¨¨2©©©ÿ¨©ã©ª©F¨½¨¨¨j©ï¨¨_¨±¨©©%©{¨E¨§§]¨:©û¨\¨ú§ß§S§¨4¨a¨s¨ì¨T¨5¨¸¨µ¨©¨¸¨	©f©ö©¯¨eª8©©P¨¨eª7ª?ªh¨x©è©)¨ªý©Ù§¿©©¨Ö¨Ó¨¢¨8¨©}¨^©º©è©ÿ¨q¨o¨¸§´¨7¨õ¨¨º¨©,©Â¨2©$©$©C©lªõ©©¯©×¨s¨y©w©Ö©©2©Ó¨¨=¨®©©¤¨£©~©©³©f©v¨ê§Ð¨]©å¨ï¨}©É©Ö©©{¨l©Ñ©H¨_¨N©u©¨¨"¨e§¨â¨;©¨©©Æ©º©x©¤¨-©.©ë©á©Æ¨_©è¨Ò©©r¨©M©¨©_©¹©Uª;©®¨{¨6©{¨j©o©÷¨P©<©Ë¨Ô©T©ä¨<©©-©ö¨¤¨Ý¨¨±¨x©©>©¶©©©¾¨ã¨©©©©	©©©©©W©¡¨©a©©ø¨©K©ª©7©©7ªS©¥¨¨E¨t©i©¨©©§©-©$©r©©@©\©2ªë¨©ªh¨Ò©¨à¨¨$©î§©¨©©\¨Ë¨9©¦¨ö¨Ò¨ù¨©©$©N©P©!©ß©©©©©×©Ö©·©©©{©ó¨|¨¨Ã¨©Ä©©¾¨"©©>©©©D©µ©ªË¨{¨©@¨¨¹¨Ó¨7©©¸©e¨Ä¨a©©ì¨©â¨ªø©Ø¨£¨OªÎ©¾©²¨\©©ý¨¨î§V¨W¨ñ¨"©Û¨ð¨<© ©Ó©ªß©©L©©ï¨E©©©ª©©¿©©x¨©ì©ªªÁ©`¨ó©î©(©Û¨©÷¨ªð©¨U©[©ã¨H©(©»©©j©#ªªÏ¨Ê¨÷¨Ñ¨î¨J©ý©©N©²©©
©&©ª³©"¨¨ù©©H¨é©|©?ª©ó§Ä¨a¨¨©£©>©Ä¨©$©¨h¨ª©â¨¨Ó¨2¨@¨©Æ¨3©©O¨E¨ªQª©ù¨¨K¨¨y©ªªªB©©Þ¨`©q©µ¨¸¨x©©t©Ã©ñ¨ü¨ã¨L©©'©ð©Ô¨©ã¨©g¨q©Ë©¨%©ù¨¹¨¨?¨ù¨(©ñ¨Þ¨a¨*¨©Û¨¨#©©ª©©¨ð¨©©ú¨ò¨É©q¨¯©}¨¨Ô¨¾¨d¨¾¨Â¨¨Î¨(©î¨'©!©7©´¨¨å¨Ì¨©X©ð¨ó¨l©T©à¨1©à©L©î¨Ú¨©ê©·¨r©©1©©ñ©¨K©¨¨ç¨´¨s¨{¨»¨y©©}©©Õ©w©©K©+©Ï¨þ¨H©8©ï¨Z¨6©¨.©©d¨»©"¨ý¨º§µ©¢¨k¨&©z©
©9¨ã¨Ø¨Ù¨«©â©C©R©©Ð¨÷©û©¥©©© ©#©¸©
ª¬©ªâ©fªcªª©ªù©ª©¨i¨Q©¬©,©f©©k©Á©x©©~©p©)ª÷©\ªªª¿©¿¨©>ªª_©i©pªÜ©}ªÔ©ç©Pªªg©¼¨¨ý¨©¨¯¨0©ç¨Ú¨ ¨ñ¨©1©L©©°©7©ª©ë©Ñ©bªÝª;ª<ª_©*©¥©©á©4ªË©©­©©~©Æ©±©©%©Û©¨y©t¨Ã¨¡©ú©\©O©©ü¨¨Ñ¨>©«©½©ñ¨\¨¨3ª;ªYª©v©G©½© ©÷©§Å¨=ªÓ©©ý¨j©*©Ù¨
©K©&©©©1©E¨S¨3©Q©©:©©S¨u¨¿¨ò¨^¨¶¨Ì¨¨a¨¨æ¨°¨}¨©~©©W©©Û©©×¨÷©ê©o©©æ©þ¨Y©¨¬¨©ß©ò©Ð©W©
©r© ©Á©e©×¨þ§¨,©P¨6©í¨Ç¨=©º©þ©È¨©Zªæ©<ªÀª°ª|ªÑª²«´¬_®g¯P°:±¸±¶²S³Ò³³©©(£t§,«Zª«Õ®ó°:³Þ³ï³´w´D´½³´¼´´õ³á³X´Ø´r´´´?´¾´:µ'´³z´´¥³ó´µè´$µëµþµiµBµµ,µB¶Ó¶t¶µµµg¶à¶·È¶ê¶ä·D¸«·×·ª·Y·ë·¹ñ¸&¸¹â¹¹¼ÛÇ²ômüùüÿüîüýþýTþxþþ«þ»þÊþÇþ¿þÒþùþüþóþÿþÕþöþýþÿ
ÿýþÿ!ÿÿÿÿÿÿÿÿÿ,ÿÿ,ÿFÿ.ÿ0ÿ>ÿ@ÿ5ÿ(ÿ$ÿ,ÿAÿ@ÿDÿQÿ)ÿ$ÿÿ1ÿ!ÿ<ÿ?ÿAÿ>ÿ<ÿ4ÿ&ÿ?ÿEÿCÿJÿHÿCÿSÿBÿJÿMÿTÿ[ÿRÿLÿLÿHÿQÿSÿLÿFÿJÿLÿRÿTÿOÿFÿMÿNÿJÿRÿXÿQÿIÿRÿUÿKÿVÿQÿZÿdÿXÿ[ÿWÿQÿ\ÿ`ÿUÿTÿRÿSÿ`ÿIÿTÿ]ÿWÿWÿ^ÿeÿaÿRÿPÿaÿ\ÿBÿÿÇþiþÀþ3ÿVÿ[ÿdÿaÿ\ÿ_ÿVÿOÿUÿHÿYÿzÿPÿRÿNÿKÿdÿnÿ]ÿ^ÿkÿjÿnÿnÿFÿ]ÿOÿNÿqÿsÿTÿ\ÿhÿNÿPÿ]ÿHÿTÿ`ÿtÿ^ÿIÿTÿCÿPÿeÿ_ÿhÿYÿPÿhÿUÿ`ÿjÿiÿdÿ[ÿaÿbÿ[ÿdÿlÿoÿtÿnÿcÿhÿfÿgÿoÿhÿ\ÿTÿPÿmÿlÿiÿhÿ_ÿRÿ6ÿ&ÿÿ'ÿ1ÿFÿkÿfÿgÿhÿjÿsÿmÿnÿiÿgÿfÿ`ÿ`ÿqÿfÿrÿkÿiÿ\ÿ\ÿhÿkÿeÿ_ÿ`ÿfÿTÿbÿoÿkÿxÿwÿhÿkÿlÿbÿaÿaÿcÿ^ÿNÿlÿbÿ`ÿ6ÿÿÿ-ÿ@ÿMÿGÿbÿjÿnÿjÿfÿZÿTÿXÿ^ÿ_ÿ[ÿ^ÿUÿaÿoÿ_ÿPÿJÿNÿLÿ@ÿHÿcÿSÿkÿbÿdÿoÿeÿdÿhÿ\ÿVÿ`ÿUÿOÿdÿoÿ{ÿlÿWÿYÿYÿHÿSÿOÿWÿNÿVÿ[ÿ^ÿ_ÿYÿPÿUÿWÿSÿNÿ_ÿfÿkÿgÿ^ÿ]ÿeÿdÿcÿdÿjÿ\ÿiÿuÿnÿiÿhÿbÿbÿrÿYÿkÿyÿbÿUÿ\ÿeÿdÿRÿ]ÿZÿUÿVÿhÿYÿBÿEÿWÿYÿ`ÿbÿYÿÑþßþÿÿÿ%ÿ%ÿÿÿêþÿÿ ÿ/ÿ"ÿÿÿÿÿÿÿÿÿÿÿÿÿÿ!ÿ%ÿ3ÿ*ÿÿÿÿÿ#ÿÿÿ%ÿÿ'ÿ=ÿÿ%ÿÿ#ÿ ÿ!ÿ+ÿ4ÿ,ÿÿÿ'ÿ#ÿÿÿÿÿÿÿ"ÿ.ÿ6ÿ*ÿ#ÿ#ÿ#ÿ-ÿ)ÿ%ÿ,ÿ#ÿ(ÿ0ÿÿ)ÿ4ÿ2ÿ#ÿ ÿ%ÿÿÿÿ-ÿ'ÿÿÿÿ)ÿ1ÿ(ÿ#ÿ%ÿÿ*ÿÿÿ3ÿ1ÿ(ÿ6ÿDÿ>ÿ=ÿIÿ$ÿ=ÿ'ÿ$ÿ"ÿ(ÿ.ÿ'ÿ&ÿ!ÿ ÿ3ÿ2ÿÿ-ÿÿ$ÿ/ÿ0ÿ1ÿ1ÿ3ÿ2ÿ)ÿ4ÿ1ÿ/ÿ3ÿ4ÿ5ÿ<ÿ=ÿ6ÿ)ÿ!ÿ(ÿ1ÿCÿÿ3ÿ5ÿ+ÿ)ÿ)ÿ(ÿ"ÿÿ%ÿ(ÿ,ÿ&ÿ7ÿ,ÿ#ÿÿÿÿ+ÿ*ÿÿÿÿ!ÿ%ÿ$ÿ/ÿ$ÿ1ÿ4ÿ,ÿ%ÿ&ÿ!ÿÿÿÿ.ÿ.ÿÿÿÿÿÿÿÿÿÿ	ÿúþÿÿÿùþçþÿþÿïþçþëþíþñþîþßþþþóþéþøþãþàþÜþÙþÚþÐþ·þþþ®þ¥þþ|þqþfþUþ:þþ
þìý¹ýý%ý÷ûÜõ1âC×ÿÏÅ:¼¶P²°G¯Ï­¯¬ð«À«(¬Õ«>«²ªJªK«Ú«­ªªª«ªÁ©=ª ©ß©;ª,ª¸ª6ªã©èªß©|©©ý©Gª¸©©Gª)ª'ªà¨©lªªzª©è©`ª(ªà©¯©Ù©Gª¬©9©*ª¡©¥©Ì©±©¬©j©©f©-©â©Ú©i¨¦¨¨¿¨ò©Ë¨î¨©D©4©gªkª.©m©1ªå©n©>©þ©÷¨)©7©©ù¨Ý¨6©
©©ð©ª,ª«'«=ªl©H©ª!ªí©i¨HªªhªðªÍ©·©ã©§©ó©CªØ©©¾©c©<©"©+¨Ù¨0ªL©©@©¼©ÿ©ª©N©ú©¾©	©Q©8©Í©®ª+ª&«©d©q©?©©·©¯©t©@©©©£©[©Þ¨©CªªÙ©3©©b©¤©!©ù¨A©­©ª±©5©©ÿ¨v©#©Á©c©©©©î©ó©©©¨6©·©R©¨³¨X©Å©:ªªþ©~¨§©ì©'©À¨¨D¨©¨Ï¨Ó©¼©W©§¨¦¨±¨¨t©`©õ§¨k¨o¨¨X©@©é©¨¨`¨¹¨Iªº©C©©©e©ê¨j¨¨¨©N¨k©Í¨B©}¨¨¨©¨í¨¨]¨@©©»¨c¨k¨¦¨Ó¨×¨±©ý©ªÐ¨©©	©©©¨P©ó©Ò©å©õ©Ì©3©¨J©y©-©Ê¨z¨Ú¨Æ¨ú¨b©©J©¨¨r©]§	©Ù¨¸¨ñ¨ó¨I©¨¨¬¨¡¨´¨©©ø¨ô¨ë¨§©ø¨©<©ª`©ä©:ª©Á©ªñ¨e©ü¨ó¨,©'©²©¹©Ã¨v¨ö¨É¨}¨¹¨¨©9©©s©ò¨E©}©x¨Ë¨¨¨[¨X©à¨@¨6¨¨¨z¨{¨p¨¨.©©¡©«©¨©E¨!©¨Á©ì©©©©©R©È©'ª0¨*©z©Ë©4ª¶©
ªªæ¨\¨O¨©§²§¨h¨¨Â¨©Í¨©!©¨:¨©Á©ð¨É¨V©4©©$©Â©©©©Æ¨.¨¨Ì¨¨ª¨Õ¨ë¨V©.©`¨«¨Ã¨ë¨ò¨©g¨)©¨"¨¨<©®¨Ý¨m©O©
©H¨÷¨f©'©+©ð¨°¨©©Å¨÷¨F©¼©Ä©©2©ÿ¨/©¨¨&¨J©¨¨¾¨Þ©©Ð©á¨Q¨c©ê¨Þ¨Ð¨(©G©
©ä¨Y©©9©~¨¬¨â¨¨µ¨»¨©H©{¨¨É¨Ã¨®¨©ï©½¨©©5©¶©¯¨©©?©¸¨©Ä¨ð¨û§©)©p©¸©Y©©Û¨©©ú¨G©X©è¨¬¨ä¨w¨#¨9¨A¨Æ¨¼¨®¨à§©a©a©J¨§à§w©*©ñ¨o¨Ñ¨©©G©©Ø©©ê¨×¨ä¨ú¨©©û¨µ©©:¨z¨ª¨î¨°¨ ¨Ç¨¨7©©«©2©è¨m¨%©y¨ß©õ©Á¨û¨©Þ¨©Ñ©Í¨?©E§B©G©À¨ë§>¨ü¨¾©¨è¨º¨¨Ú§A¨]¨+©©©ç¨P¨©F©©ç©ªæ¨¨@¨¨¼©
ª÷¨]©÷©®¨Ü¨¨ÿ¨¨¨©Ð§ú¨¿©F¨g©M©½¨£¨r©©6©ì¨Î©=©¨r¨Ú¨R©0©=©	©I©t©ï¨¥¨½¨Ü¨I©c©9©å¨h¨Ñ¨l©[©.©^©·¨*©±¨¼¨á¨î¨*©¾¨	©ì¨K©r¨G¨^©u©Ñ¨¨Ö¨¨²¨¨ ¨y¨«¨©©}©Å©©­©ê¨A¨ ©3©z©	©r©©é¨©ò¨Y©6©©¨ù§©r©©*©¨¨ì¨ñ¨±¨¨§K§¨~¨¨û¨©ð¨H©l¨¨¨¨³¨è§à¨Ñ©X¨¦¨¥¨¿¨7©¶¨¨
©h¨Ñ¨½©ù¨±¨Ç§4©å¨e¨'©¨¦¨Ò¨í¨¨{¨ô¨©©à¨§Z¨+©¯¨è¨©¶¨«¨Z¨¨?©²¨J¨ª¨¨¨­¨Ý¨ß¨3¨¨å¨~¨×§Ü§{¨º¨©v©Ç¨W¨=©©Ö©û¨z©§ò§±¨¨O¨©á¨ª¨à§å¨J©`©©©c¨¨©Ò¨ó§¯¨2¨©Ë¨ü¨¨§©©ª¤©¨¨°¨æ¨ó©Ê¨h¨¨û§Î§[¨A¨¨{§e¨Á¨¨¨ñ¨(©Ð¨å¨Á¨X¨O¨«¨¾¨¦¨ð¨©©º§ú§É¨§¨¨¨¨ ©ú¨´¨¶¨1©<© ©©$©§¨~¨©å©~¨©u©©©Í¨z©k¨é¨5¨9¨í§õ¨IªÄ¨¨©Ù¨¨Ý¨ ¨z©v¨©é¨Â¨!¨¨©Ð§5©ê¨¨ø©³¨{¨¶§¹¨D©+¨Q©©z§©Ù§é§T©]©¨÷§g§Ø§*©È¨Þ§1¨¨O¨Õ§¨©`¨H¨­¨U©©ó¨å¨©©¨§À§a¨Ú¨Ç¨©©"¨²§D¨M¨h¨e¨@¨Ú¨Ø¨Ù¨ß¨_¨¨¨Ù§3¨Â©©y©â¨¨ ©
©r©¨f¨¼¨X¨ï¨Ä¨h¨«¨:©ê§¤§¤§¨¨à§Â¨Ä¨º§â¨§(¨X¨©v§¨ð§§
¨5§É¨¨ ¨¨¨:¨ã§N¨¨x¨*¨ §¼¨Ë¨¦¨º§x¨©ó¨á§ð¨û§7©¨ü§ì¨¨D§¨«§§µ§¨ ¨P©Q¨_¨¨¨*¨¨Ø§·§¨¨©
¨ã§þ¨"©þ¨ ¨²¨¢¨¢¨t¨f¨¨&¨z¨ä¨¨ý§Ä§,¨Ö¨a©5©Å¨Ï¨P¨C¨C¨Á§{¨¨M¨
©4©¼¨ó¨Ú¨ø§Å§á¨E©¨Ä§N¨¨¨F©é¨©¹¨s¨=¨I¨æ¨m¨à§¨E¨Ç¨Å¨6¨=©¨ÿ§¨a©©S¨©¨©p¨ì¨H¨¨ó¨t¨+©n¨¨n¨f¨H¨¨©ò©9¨ª´¨¯§¹©\¨T¨Â©¨¨j©ø¨"¨Ú§F©¨¤¨¨¹§¨×¨!©	©0©ü¨k©[¨;¨#©[©Ñ©©Ù¨r©-¨¾¨¨0¨j¨¨ð§¨}¨¤§É§\©V©Õ¨Î¨.¨ñ¨§¨¨[§¿§ë¨B©¨ó§­¨ ©È©Å©)©Ú¨©Â©©ÿ¨D©H¨!¨¨¨X¨É§¨å¨ù¨©Ö¨¨Ú¨=¨#¨©e©¨×¨à¨Ç§
¨u¨H©Ç¨¨9©Ä¨È¨©§¨J¨ë¨Ä¨Î¨§¨©õ¨©S¨Í¨¨þ¨²¨¨Õ§Á¨(¨¨¨©%©¥§L¨É§Ë§Í¨¨g¨ô©u©¨Æ¨M¨Â¨Ç¨¢¨ß©×¨Â¨<©S¨Á©M©£¨RªÈ¨2¨r¨l¨c¨v©ð¨©e©º¨\¨¨Ü¨T¨Þ¨©O©{¨m©4©Ê©Ô©·¨©(ª©/©Ý¨¨¾¨8©;©¼©E©ø¨6¨!¨¨á¨[©{©4©D¨t¨Q©©©q¨p§P¨Ó¨2©§¨Ï¨+©Z©D©¤¨b¨R¨ ©ª¨Ã¨©^¨&¨-©y©©A©©³¨¯¨Ã©~«Ñ©V©é©S¨ªcª¹¨B¨`§Õªª¤§[©n¨V¨
¨m©f©¨©³¨Ê©Õ¨T¨¹¨á©V¨©¸©v¨Ä©¨¨ï§E¨Ì§¨Y©ª©Û¨¸©s©a¨ÿ¨ì¨Ý¨¨ã¨¶©ä©©@©[©Ã¨j¨Þ¨"©"©/©<©D¨¨Ê©h©ú¨7©¡©÷¨A¨§¨©©Z©Ñ¨ñ¨M©4©q¨,¨Ý¨+©¨©¡©©¨©Õ©Ð¨'ªgªª©© ªÝ¨/©¿¨Ï¨c©¥©ô¨^©ê©¨¨©©¿©©ó¨]©Î©¨X©ó©%¨©+©¬¨V©a¨(¨©©9©ê¨â¨[©Æ¨p¨©E©ñ©Ä©©o©E©©=©o©¢©]©í¨U©Ù¨x¨ð¨©3©©0ªª¦©¾©µ©©j©©U©¨8©Ó¨í©.©©G©Q©R©©m¨£¨¨%©Ó¨R©w¨W©2ª¢¨¦©¨"©©e¨ª§Ð¨©W©¦¨¨©y©¯¨Á¨°¨Ì¨{©½©L©©R©©Ï©Ô©p©"ªû©5©©þ¨É¨|©ÿ¨r¨®¨¦¨g©à©©"©C©k©ô©:©O©©¿©ì©Û¨¨þ¨}©®¨ÿ¨£¨ç¨|©w©Ú¨¹¨©ö©Ï¨¨Õ¨s©À©©$¨©à¨©¯¨x¨¨>©%©$©ç¨Ì¨ÿ©ï©©©9©Ë©3ª½©w©o©©]©´¨5©Ð¨`©à©ë©y¨ê©2©a©î©¬©Ô¨&©²©¸©ð©8ª¨ç¨©,ªA©¬¨Ó¨.©ñ¨'©
©À©±©Á©²©©ô¨â©5©(©g©ª©©Ö¨¨ú¨È¨_¨`©ð©Q©ó¨~©º©À¨Î¨ï¨'©,©y©±¨©Í¨{©d¨à§¨©^ªs¨T©2©¨E¨§¨<©!¨+¨0©g¨ü¨á©-ªì©Ò¨2¨á¨ªï©ä¨¨A©ø©ª~©ã¨ª²ªª¨¨V©p©ó¨±©ø©Iª©a¨O©v©þ¨-©¨«¨°¨©|¨¹¨¨§p¨A©î¨>¨©©©E©Ù¨v¨t¨©©5©©ÿ¨Í©8ª9©©ü¨P©â¨¨©¨ï¨¥¨Ñ¨§¨§e¨Ü¨©4©U¨3¨©B©©Ñ¨®¨o¨¡¨ó©Aª9©I©ò©É©ë¨ó¨©A©©}©À©
©)©â¨U¨©©m©©
©¨W¨Ø¨Ñ¨º¨ä¨`©z©©S©1©f©ë¨½¨+©"©1©!©8©©»¨¨è¨É¨©N©¨Ä¨¨ª©¬¨"©©E©¡¨Ê¨©¨Ð¨¨Ê¨?©©©©µ¨/©ä©l©·©£©©Ò©å©Íªª¦ª4©©©t©K©Ö¨û©¨ªÿ©p©ò¨ë¨V©ªÞ©æ©ªê©ªuªLª3©?©ô©ªºªÞ©Û©s©ª[©ªF©Â©ªE©"¨Þ©»©H©ªªÌ©5©7¨Q¨#©©î¨_©©v©§¨3©f©©­¨Þ©Î¨x¨d©©Ö©j©t©ü©¯©©©¦©3©0©©Ö©õ©ý©©ü¨¨Ã¨x©§©cªÒ§JªÇ¨®¨ý¨y©©}©©è¨í¨%©©ª×©Ï¨Þ¨©¦ªoª¨ªÄ©ù¨ª3©©ªH¨Ú¨N©T©s©©©±©-©©©©m©æ©©¨ã¨ã¨¦©g©ä§u©¿§R¨¨á¨Ü¨
©©©¨=©v©Ø¨¨¨Õ¨©©,©¥©8©?©d©n©ÿ©*©6©Õ¨Ã¨I¨ú¨©#©x©ª¬ªÙ©n©½©Ï©©Í©{©R§$¨)¨I©Ï¨¶¨j©¥©?©©ý¨u© ª+ªª«@««4«K­S®Ï®½¯r¯¶°±è³ÿ´³ÙY[Z©
ªÂ¨2­©®;´Z´«³µ©´Á³ß³ª´3µG´i´4´l´Ó´ñ´´O´}´o´\´k³g³R´¥´´»´jµ8µ-¶?¶Êµµ:µÒ´°´YµA¶Ëµáµ©µ×¶·ª¶ ¶7¶·0·þ¶Ô·¨··i·¾´
´¥·!¹Wºm½ËæõuüýâüÜüýþXþ~þþþÅþÝþÄþ¯þÁþøþõþôþÿúþúþýþúþÿþÿÿÿÿÿ	ÿ)ÿ9ÿ,ÿÿÿ4ÿ:ÿ1ÿÿ&ÿ/ÿ%ÿÿ.ÿ>ÿ3ÿ2ÿ7ÿIÿ8ÿ%ÿÿÿ@ÿ@ÿ-ÿ9ÿ5ÿ.ÿ8ÿDÿKÿOÿNÿVÿSÿMÿ=ÿ-ÿKÿ@ÿEÿRÿIÿMÿJÿ@ÿFÿJÿJÿLÿNÿFÿLÿKÿFÿEÿTÿXÿWÿUÿNÿKÿNÿDÿCÿUÿAÿFÿ?ÿHÿLÿYÿVÿWÿQÿTÿ^ÿYÿRÿWÿQÿMÿIÿ[ÿ`ÿcÿkÿmÿjÿ_ÿRÿPÿTÿXÿZÿNÿ4ÿ ÿQþMþãþ:ÿ]ÿfÿ_ÿZÿTÿUÿqÿcÿDÿbÿ_ÿWÿ\ÿXÿ_ÿVÿSÿZÿ^ÿnÿ~ÿ^ÿhÿdÿVÿTÿcÿjÿ^ÿ^ÿ^ÿaÿqÿuÿwÿmÿ]ÿKÿWÿZÿ`ÿVÿGÿQÿ\ÿXÿ`ÿkÿZÿ^ÿoÿdÿUÿOÿHÿWÿnÿrÿiÿfÿmÿoÿkÿUÿ`ÿ[ÿtÿoÿjÿiÿaÿQÿRÿoÿlÿeÿcÿWÿSÿ7ÿ6ÿ<ÿBÿDÿLÿdÿrÿ^ÿfÿlÿmÿtÿsÿjÿjÿgÿ`ÿkÿsÿ]ÿiÿ^ÿdÿ\ÿ_ÿaÿ]ÿbÿfÿ`ÿ`ÿgÿcÿ]ÿeÿtÿYÿ^ÿjÿmÿiÿ_ÿ_ÿnÿkÿ]ÿhÿeÿhÿXÿKÿ@ÿ;ÿHÿVÿYÿQÿhÿoÿmÿ]ÿbÿ`ÿUÿYÿcÿaÿdÿgÿjÿ]ÿ[ÿ^ÿZÿ^ÿWÿDÿ\ÿqÿ\ÿZÿeÿNÿaÿ^ÿVÿTÿVÿcÿ\ÿ\ÿHÿ\ÿkÿlÿ`ÿVÿ\ÿ\ÿEÿPÿ>ÿZÿJÿXÿeÿ]ÿ\ÿ^ÿXÿWÿQÿRÿXÿ`ÿaÿhÿjÿgÿfÿgÿfÿkÿ]ÿhÿ^ÿaÿeÿeÿeÿ_ÿYÿdÿbÿ`ÿMÿYÿbÿdÿ[ÿVÿaÿjÿhÿTÿYÿMÿZÿdÿVÿUÿ`ÿUÿ]ÿjÿNÿéþùþ	ÿÿÿÿÿüþÿÿÿÿÿ$ÿÿÿ
ÿÿÿÿÿÿ"ÿÿÿÿÿÿ(ÿ#ÿ%ÿ,ÿÿÿ&ÿ#ÿ4ÿ4ÿ"ÿÿÿÿ)ÿ$ÿÿ#ÿ1ÿ*ÿ%ÿ)ÿ&ÿ ÿ(ÿ0ÿ*ÿ!ÿÿÿÿÿÿ1ÿ+ÿ;ÿ'ÿ4ÿ/ÿ$ÿ!ÿ-ÿ0ÿ*ÿ)ÿ-ÿ+ÿ"ÿÿ7ÿ,ÿ+ÿ ÿÿÿÿÿ'ÿ*ÿÿ+ÿ!ÿ!ÿ+ÿ8ÿ:ÿ-ÿÿÿ ÿÿ,ÿ0ÿ:ÿFÿ=ÿ8ÿ=ÿ7ÿ(ÿ-ÿ*ÿ(ÿ(ÿ/ÿ$ÿ%ÿ$ÿ,ÿ5ÿ1ÿ/ÿ,ÿ)ÿ1ÿ:ÿ)ÿ1ÿ5ÿ/ÿ$ÿ+ÿ4ÿ&ÿ1ÿ1ÿAÿ-ÿ.ÿ:ÿ>ÿ<ÿ4ÿ$ÿÿ#ÿ-ÿDÿÿ1ÿ)ÿ,ÿ,ÿ"ÿ!ÿ&ÿ#ÿ!ÿ(ÿ!ÿÿ6ÿ'ÿ+ÿÿÿÿ&ÿ3ÿ+ÿ)ÿ'ÿÿ$ÿ0ÿ,ÿÿ+ÿ*ÿ)ÿ'ÿ*ÿ+ÿ%ÿ'ÿÿÿ'ÿÿÿÿÿÿ
ÿÿÿþÿÿÿÿÿæþÿÿèþèþïþÿ
ÿÿþýþÿþâþøþîþõþêþìþæþÏþËþÆþÂþ¿þ°þÅþÁþ·þ¬þþqþ`þ9þ4þAþþËýýtý&ý ünöÞáØjÑÅ¼"·V³Í°F¯×­ä¬d¬Ø«>«Ö««ÅªHª"«=«·ªBª[ª}ª7ª#ªXªÙ©-ª,ªiªÕªò©/ªOªÖ©À©ù©7ªª§ªYª_ªï©HªN©W¨
©P©4ª>ªª¸©{©'ª½ªù©©Q©°©è©ª³©0ª©ÿ©Fªª~©©ªü©¯©]©0©©©©¨©Aª÷©A©ªê©!©©ú¨©©©Ã©Ä©Ø§¨¢©B©©ø©ÿ¨Í©ªªª}ª ªªË©6ªªAªÊ¨w©©N©/ª©Õ©ªÃ©ö©Å©Y©5ª4ª/ª.ª©g¨ç©ÕªÉ©ê¨ï¨î©ø©©v©5©S©ª|©Ù¨×¨w©3ª{©rªº¨Û¨©d©©%ª6©®¨©©S©S©z©{©ú©aªV©¨	ªW©j©{©B©c©¦©©
ªªO©©ê¨è¨¨Ö©¸¨¨ß¨6ª¨ ©ª¨ç¨ªjª©©)©ô¨©cªÃ©Ê©©4¨ª¨Â©Ô¨s¨ô¨0§¨/¨Ý¨V©¢©ã©¬©ú¨ö¨N©û§<§:¨Â©q¨³§W©¨©;¨Ú¨Û¨Vªª©©¨Þ¨i©z©&©Ç¨0©©¤©"©Í©g¨#¨Â¨f¨§£§«¨Ç¨¥¨h¨ø§¨¨}¨å¨°¨}©Ã©©Ç¨Þ¨¨m©©©G¨t©@©­¨©Ð¨4©i¨ý§¨©ô¨Ó¨.©ß¨ð¨Ä¨¨¨/©;¨ò¨{§É¨0©©¨¨¨Ô¨¨;¨Ð§-¨ò¨©ì¨	©P©à©©×©±©Dª@©É¨©©T©Ò©"©æ¨¹©¨×¨©¨ì¨0©'©)©
©T©©ï¨á¨©¼¨¨M¨c¨¨s§©Þ¨¨©À¨Q¨8¨ü§F¨Ú¨h¨Ý§C¨ó¨©¹©à¨ì¨¨©N¨Q¨?©s©©¨
¨¨p©¯©»¨2©(ª©¥¨©®©©©®¨¨©â¨¨¨¨¨Q¨C¨#©©{ª¨2¨,ª©f©ªµ©©¸©2©Ü©b©$¨¬¨,©è©´©5©<©Y©Ö¨¨¾¨ç¨Ù¨®¨{©}¨©´¨¨©D©'¨R¨¨M©¨Ø¨®¨©Å¨t¨8¨¨Ö¨r©R©[©Y©R©.©×¨p¨L¨¢¨=©p©«¨	©±¨©ì¨i¨©U©¨ý§©ö¨¨x©l©D¨+©Å¨[©©M©*©¨¨£©©Û¨=¨T¨G©c©Ñ¨Ý¨*©Ü¨j©R©÷©#©x¨\©$ªD©ß©Z©À¨Î©©õ¨º¨Ü©ú§2©¨/¨¿¨¿©©a©k©©>©ó¨ô¨<©©¨¸¨©¢¨X¨¨©5¨1¨®¨*¨J©À©.©Ü¨W©©I©Þ¨©%¨X©i©¨*©©	©c©w©É©¿©·©ª³©g¨¨Å©®©r©ÿ©[©¨Ì¨ë¨©Å¨¨¨3©Ä©Y©ó¨ü¨©©A¨ô¨Æ¨	©Ä¨2ªòªªx¨©P©;¨¨§©Â¨ñ§ä¨L©R©©×¨Á¨%©4©:©ù§¨ó¨D©½©ÿ©ê© ©å¨ã©©¨·¨7©©W©F©X©|©H©­¨u¨w¨Ã¨8©©J©ö¨¨©Ú¨­¨9©C©©Ê©d©d©i©U©»¨©J¨t¨R©¾©©¶¨
©E©ø¨n¨o¨ô¨P©þ¨à¨ü¨C¨¨©b©?©>©r¨×¨¨¨ò¨`¨¨©M©R©¨~¨t¨Ï¨Ú©!©2¨ò§4¨©Ä¨\©Ï¨©ô©ª©;©D© ª©e©	©t©|©R©P©©Á¨ü¨ï¨T©©í¨<©¼¨æ¨Ä¨¨ý¨¨%¨1¨I¨f¨d¨M¨ì§+¨¨¨d©l©Ä¨©¨`¨m¨¨×¨Þ§?¨$©¨¨¢¨_¨^¨U¨¨Ê©Ü¨&¨©©¨Ã§ªK©l¨|¨W¨©æ¨©8©(¨¨Á¨ë¨Ä¨¾§&¨º¨©"©Ð¨¨_¨¨x¨©®¨°¨ð¨I¨Þ§(¨~¨<¨²§>§§¨¨y¨v¨³¨V¨;¨©&¨¨ú¨©¨]©ß¨½¨Ð¨å¨ó¨¬©¿¨w¨/©U©}©Ý©½¨Ø§©D¨þ§W¨¨ñ§Q¨©©Â¨
¨K¨¼¨4©Ò©d©Ã¨V©R©Ù§¸¨ó¨1¨v©÷¨¨Ú§.¨R¨:¨ì¨¨¨¨·¨-©R©ø¨¨Â¨_©¦¨¨©ß©©¨¨¨É§]¨{¨§}§«§´§²§C¨A¨Y©Ú©©¨T©©©v¨9©0©O¨¤¨N¨Ç§	¨§ë§y©»©©|©°¨ä¨T¨Þ§Î§Ý¨A©¨{©&ª¨D©³©k¨×¨ªò§õ¨¯¨Â¨¡§W©¨¨¨&§L¨|¨N¨[¨	¨©6¨}¨P©
©A©Ô¨Õ§§©´©j¨:¨Ò¨O¨·§(¨¨Ù¨©ï¨©©W¨¨p¨§6¦K§¨7¨p¨ ¨F¨¥¨w¨Í§ñ§k¨k¨Ù¨J¨Í§ö§ë§¼¨}¨y¨5©ä¨ã¨ð¨¨©©¨í¨G¨¨¼§Ì§ü¨v©:©â§U¨þ§Y¨¨Î§ç¨§§§¨¨Ë¨¨Á¨;§¨e¨²¨§w¨¨'§{§¯¨§¨¨ ©\©í§{¨±¨M§§÷¨¨}¨¨5©J¨æ¨>¨H©©§õ¨©©¨¨¨é¨3¨§§£¨°¨2¨x¨u¨£¨ã§û§¨Z¨L¨þ¨ÿ¨'¨Ð§Í§)¨©¨x¨ø¨¨¨5¨ç¨©©¨6¨S¨µ¨ø¨¨z¨Á©[©æ¨{¨	¨I¨¬¨y¨O¨Q¨¨k¨¨L¨k¨Z¨þ§¨ô¨e¨R¨¶¨ ©o¨¨r©+©¨g¨¨ô¨6¨Û¨©©n§¨C¨%¨E¨þ¨ô¨¢¨¨Ó¨É¨~¨<¨û¨å¨h©©i©Ú¨T¨ú¨W©6©©ã§ô§
¨©ç©4©
©¼¨¨¨L©»¨3©W©í§©§§å§R¨d¨Ñ¨y¨Ï§©y¨¨©&¨*©Ñ¨®¨Í¨×¨£©;©h¨Ý©ì¨W© ©¨Ì¨¨¨4¨1¨S¨¹¨¨¨+©}¨(¨Ñ¨© ©Þ¨t¨j¨o¨z¨¨|¨Ì¨|©©¦¨_©¯©g©5©6©u©HªÄ©v¨ª¨¨:¨£¨f¨à§¨·¨À¨©ú¨\¨à¨ë¨©©8©¨¨Ä¨¨¨¨¹¨3¨5¨
¨¨°¨¤©©ü¨X©¨©E©v©¨6¨á¨Ä©©Ò©©
©ô§Ý¨?¨$§K¨¨§Ù§G©Ô¨ø¨à¨²©©:©~¨ú¨
©ÿ¨k¨Þ¨%©S©À¨ò¨×§w¨Ý©Mª¿¨:©V¨½¨Ì¨W¨û§æ¨¨t¨°¨g¨'¨#©©v¨\¨Y©6©å¨Ì¨#©:©d¨©*©$©M©Ñ¨4¨¨~¨ö¨ö¨©#©µ¨U©© ©¨s¨«¨¨½¨Å¨ô¨Ñ¨®¨^¨6¨À¨#¨m¨ö¨t¨]¨/©s¨N¨%©¨¨©¨ô¨5¨"§c¨`¨{©²©ö¨©©P©í¨iªR©ù¨©¨¨,©ªW©¯¨:©©©ø©ø©Û©©Õ©D©©é¨d¨î©¨@¨¨¨¨î¨v¨¸¨ü§$©W©Ý¨p©O©	©Ì¨ ©¥©6©©bª©©Ñ¨P©Ô¨Ð¨?©¼©ö¨Y¨?©c©¹¨© ©1¨È¨©Ù¨{¨¨H¨c©ÿ¨l¨2©³©U©½¨¨î¨S©©X©©B©C©¨á¨©©E©{©T©²¨ ©Ò¨1©ä¨b©ø©t©Á¨©¨§¨©¨³© ¨è¨á©·¨©¨©I©.©÷¨w¨¨© ©v©°©µ©ç¨½¨Q¨¾¨Ø¨¸©x©}©¨P©2©¨ï§¨,©G©ä©ª©?©ç¨Û¨V©C©Ò¨!©6©
©¤¨9¨·¨Ø¨-©ñ©ª©x©µ©Ó©n©©¨Á¨©½©9©¶©~¨ð¨©©R©c©Ý¨	©H¨-©@©7©©¨^©õ¨·¨í¨ë¨¯©¨Â¨¤¨õ¨³©,©®¨¹¨Å¨¤¨y¨æ¨g©C© ©©l© ©©\©©Y©¢©µ©4©;©ñ¨Ñ¨Ô¨¹¨Ü¨¨Ë¨©B©v©©(©ì¨ø¨2©ä¨ý¨¬©'©8©x¨ý¨©h¨é¨F©$©©r©+©Ü¨Þ¨_©Þ¨¨¨æ¨ô¨©;©b©¹©ë©Ì©©X©E©d©©ü¨©¨©©E©w©Ì©à©©©©Ó©ß©©©~©©T©`©'©H©w¨Ë©Ï¨©Ê©Æ©©þ¨Ï©Þ©©ì¨<©©h©©=¨Í¨ý¨f©s©©©*©I©`©Û© ©¨Ï©Gª©{©t©A©©i©Ñ¨©d©©©¸¨G¨ó¨s©j¨"©©ð¨¨*©/©H©b©r©¨«©©À©Ï¨G¨K©]©g¨¨s©T©ª;©¨(¨Æ¨*©ÿ¨(©Ã¨!©O©2©ªª
©`©(ª½©-©Ç¨5©Ù©ª©j©.ªá¨2©·©©¨Ç©2ª©¨7©Y©Q¨ü¨&©©Ñ¨R©Ë¨Ä©©5©©@©{¨©A©è¨ü¨8©å¨V¨©µ©0©¯¨j©P©©.©µ¨µ¨Þ¨ô©¨¤¨ö¨á¨·¨Û§ó¨Ö¨¨Ý¨¨W¨À¨È¨¹¨2©ë¨ë¨ë¨/©Ñ¨©TªQªk©U©¹©²©ü¨3©¨­¨µ¨©©Y¨Ù¨©A¨|¨¨½¨©$©¼¨w¨	©Ó¨©©>©¥¨×¨|¨¤¨{¨:¨¹¨º¨î¨
©Ê¨m©Ì¨=¨a¨ï¨Ó¨5©Ë¨Í¨u©Ê¨j©h©M©©>©Y¨á¨w¨	©N©Ý¨*©©©´¨¢¨¨ý¨|©w©ß¨G©Iª
«í©©ó¨µ©»¨î¨¤©~©O©n©Õ©%ªô©pª¦©ª$©ª\ªî©û©v©@©ð©æ©Þ¨
ª*«åª«©©©:©ß©ª6©?©ì¨G©»©ª©õ©©£©(©}¨³¨©Á¨o¨
©©©:ªÊ©y©¼©Ã©ï¨ò©\©
©©ªfªF©´¨ê¨1©©ú©s©`©ª©d©©©vªbªb©á©<©B©©ã©Æ©g©í©P©Û¨¨©½©o©¶©©=©©Z©ã©
ªÎ©©¤©å©®ª@ªfª	ª2ª©©M¨¨©$©|¨]¨~©×©>©©·©³©f©o©W©ý¨É©¯©O©¢©©P©¨ù§E©²¨©&©È©.©º©Ò©I©®¨î¨©Â¨§¨7¨ô§5©§©F©
©á¨L©f©¶¨F©¹¨©Õ¨©ú©ã©¼©©I©¯©æ©Õ©@ªÁ©©¨¯¨Qª9ªÿ¨»¨ð¨@¨
ª¨ñ¨)©r©ß©6ªu«Ù«±ªªÌª¬¬¬­¯°?°ø±O²<´º´Ã³§^M^§ú¦
¥ª®¶´µ2µ´÷´´´ì´=µ°´ª´3µ>µ¿´w´Ï´µP´³Ã³A³Ã³¬´µÃ´n´»´%¶Ø¶óµºµ¶ÂµnµµSµX¶&¶P¶~µ¶Ú¶v¶R¶õµ¨¶º¶¾¶·Ü¶k·?·s²ß±
¸¸Æ¹½CÑG÷Vüýüßüñü¼ýþPþzþþ«þÂþÊþÔþÖþ×þîþýþýþóþÿÿþôþöþùþÿÿÿÿÿÿÿ%ÿ+ÿ,ÿ2ÿÿ&ÿ3ÿ%ÿÿÿ#ÿ5ÿ5ÿ)ÿ%ÿ:ÿ^ÿEÿ7ÿDÿ-ÿ1ÿ=ÿ4ÿ'ÿ&ÿ?ÿ5ÿ-ÿ7ÿ:ÿ@ÿEÿLÿ]ÿHÿJÿ7ÿGÿ3ÿSÿSÿ>ÿHÿ[ÿQÿFÿLÿJÿLÿCÿNÿ>ÿEÿ>ÿ5ÿSÿeÿ[ÿYÿMÿ>ÿFÿGÿAÿNÿJÿEÿ%ÿLÿBÿKÿ\ÿTÿJÿMÿPÿSÿXÿ_ÿXÿTÿQÿhÿmÿaÿoÿlÿhÿ^ÿYÿ]ÿ[ÿYÿ]ÿ\ÿSÿFÿ³þþÂþÿSÿUÿOÿXÿaÿ^ÿUÿiÿcÿmÿ`ÿ`ÿjÿSÿYÿ^ÿSÿKÿPÿZÿcÿjÿ^ÿTÿaÿqÿlÿuÿtÿaÿ`ÿdÿ_ÿlÿlÿnÿKÿkÿhÿkÿVÿVÿZÿbÿhÿjÿhÿ^ÿXÿOÿ=ÿ3ÿ;ÿQÿWÿ`ÿeÿ`ÿ\ÿcÿmÿiÿZÿFÿWÿSÿlÿtÿlÿjÿcÿYÿ^ÿkÿoÿgÿZÿPÿLÿ?ÿIÿ\ÿhÿdÿ^ÿhÿuÿiÿlÿkÿZÿnÿqÿgÿfÿgÿjÿuÿmÿaÿdÿbÿbÿYÿdÿkÿUÿZÿjÿ_ÿ\ÿ`ÿVÿmÿdÿjÿkÿfÿ`ÿ_ÿfÿgÿ[ÿSÿJÿ\ÿqÿqÿuÿ^ÿUÿNÿLÿ[ÿfÿqÿdÿBÿfÿtÿeÿ_ÿ\ÿXÿ\ÿaÿUÿaÿtÿnÿQÿeÿUÿXÿKÿDÿbÿhÿUÿSÿAÿ^ÿSÿ]ÿcÿZÿVÿ^ÿfÿiÿaÿ^ÿdÿ]ÿ^ÿ[ÿaÿiÿ`ÿOÿKÿ-ÿDÿUÿfÿfÿ^ÿ]ÿ]ÿZÿ\ÿ\ÿZÿ\ÿ[ÿ]ÿfÿgÿaÿ_ÿbÿ`ÿ[ÿbÿcÿ]ÿXÿYÿ]ÿaÿWÿNÿhÿWÿXÿdÿVÿgÿnÿcÿbÿjÿgÿgÿUÿ_ÿTÿ[ÿ`ÿXÿSÿYÿhÿ|ÿsÿcÿöþüþùþ
ÿÿÿÿ
ÿ
ÿÿÿÿÿÿÿÿÿÿÿÿÿÿ(ÿ#ÿ	ÿÿÿ ÿ"ÿ)ÿ1ÿ#ÿ!ÿÿ!ÿ$ÿ1ÿ5ÿ&ÿÿÿÿÿÿÿÿ*ÿ,ÿ'ÿ#ÿÿ&ÿ#ÿ'ÿ+ÿ"ÿ)ÿ*ÿ(ÿÿÿ(ÿ0ÿ.ÿ$ÿ.ÿ'ÿ(ÿ)ÿ ÿ(ÿ5ÿ0ÿ$ÿÿ(ÿÿ3ÿ2ÿ'ÿ)ÿ(ÿ#ÿ"ÿ!ÿ$ÿ%ÿCÿEÿ9ÿ7ÿ,ÿ0ÿ4ÿ#ÿÿÿÿ5ÿ(ÿ*ÿAÿ8ÿ*ÿ$ÿ#ÿ'ÿ1ÿ9ÿ7ÿ0ÿ,ÿ)ÿÿ"ÿ(ÿ4ÿ=ÿ6ÿ.ÿ!ÿ5ÿ7ÿ-ÿ.ÿ/ÿ+ÿ1ÿ%ÿ)ÿAÿ/ÿ%ÿ0ÿ@ÿ*ÿ"ÿ2ÿ0ÿ2ÿ3ÿ(ÿ!ÿ*ÿ,ÿ;ÿ6ÿÿ#ÿ4ÿ,ÿ$ÿ"ÿ+ÿ/ÿ%ÿ#ÿÿ!ÿCÿ)ÿ$ÿÿ"ÿ ÿ+ÿ*ÿÿ ÿ&ÿ*ÿ<ÿÿ1ÿ*ÿ,ÿ ÿÿÿ)ÿÿÿÿÿ#ÿÿÿ.ÿÿÿÿ	ÿÿ
ÿÿÿÿÿÿ	ÿÿùþÿÿýþðþêþëþîþûþÿïþÝþóþäþéþáþÞþØþÅþ´þªþ¡þ®þþþþþzþYþ6þþ%þþéý»ýzý1ýPü¨÷1äçÙÓÈÅ¾¼¾·´ô°¯%®°­­è«´«Y««ª<ªÔª«èªËªªªÈ©ª®ªàªµªª<ª©ªý©Tª=©>ª[ªCªVªªÎª;««ªª½©,©G©Ú¨©°©ß©Ç©©©*ª ªª©@ªÇ©ø¨7ª
ª^©ð¨¨J©®©AªÊ©ÿ¨º©åªzª?©¡¨]©(©Í¨î©©¾¨¨Ç©ªÅ©©/©×¨]©p©·¨/©0ªÔ©|¨ô¨¥©Ü¨÷©Ã©À¨ú¨Lªòªsª¹©©Å©ï©ªª©]©î©
ª©L©¦©©õ©Yªè©ªªÝ©î©Bªà¨ ¨ªÐªÐ©¿¨ë¨ªMªÚ©©á¨¸¨Ä©è¨¶¨²¨©ª©\©m©©Î©j©,©ä©û¨ä¨©0©(©Ê¨0©GªªÆª@ªi¨©s©©8©·©©©©sª
ª×¨Ý¨j©Z©©S©©ÿ¨©W©¨©³©×¨f©ß©¥©z©Y©¶©ªêª¿ªÀ©N¨÷§I¨¤©}§ò§ß¨P©Ð¨A¨'¨©©ý¨Á¨á¨y©ñ¨°§r¨©©© §ò¨Ì¨Ï©²©ù¨m©ª¨R©¦¨¨@©¤©ï¨:©©©p©]©­©ð©½©©z¨o¨¨y¨ó¨é¨©N©©ê¨Æ¨©A©Ï¨¹¨©©¨w¨¢¨P¨©©¨q¨´¨¨Ò§o¨Q©©ñ¨Ä§÷§×¨©0©?©Ø¨¨Å¨Á§	¨þ¨û§'¨ò§¨Z©ª©Ñ¨f¨D¨°¨¹¨ñ§Ô§Y¨Ä¨¨¨,©Ë¨*©©©{©ù¨9©D¨^©ñ©²¨©j©ø¨©E©\©©©©G©©!©Ó©­ªªõ¨x¨}©¨+©D¨§§á¨I¨½©g¨Q§Ù¨ã¨U¨Ç¨ê¨©A©X©ã¨¨Z©o©Æ¨k¨¨Æ¨.©ã¨?©©{©)©à¨Û©?ª[©ò¨Bª[¨q¨R©2©ä¨
©:©¨¿¨©^©©K© ©6©¨·¨©¸¨"©ªñ¨y©;ª¨3©²¨©Uªªi©(¨é¨©â¨_¨Å¨'©&©H©¨¨2¨3©À©ñ¨¨©Ø¨3©%©¨þ¨Ý¨¨O©Ö¨´¨©Ñ¨¨¨©¨ø¨w©³¨R©6©K©¿©$ª·©©©}¨J¨©S©°¨Ð¨¨X©¡¨g¨©õ©<©©Ö¨¨r¨¨©8©!ªm©v©Ü¨ì¨P©¨[¨©o©©¨Y¨ù¨]©©7©©ä¨
©Ó¨e©©N¨Ô¨Å©)©W¨©y¨(©¨©4©Ñ¨¨Ó¨.©¨¨6©Aªk©»¨H©L©Ô©C©Ë¨ö¨Ü¨F©f©L©%©h¨¨%¨s¨j¨Ï¨&©¶©%©3©|©*©Vªï©»¨O©©ª©)©Ö¨)©æ¨Ðª¥©ªo©ì¨©ü¨¢¨Ø©mªª©z©d©Ú¨©U©­©ªt¨O¨©ªË©Ç¨@©Ù¨/¨Ì§l¨s©¨|¨3¨å§è¨À¨\©¨õ§+¨©¨ß¨©©û©Z©ª©¨Ý¨v¨h¨ ¨Õ¨±©û©©Ò¨þ¨©f©©j©¹©
©Ñ¨r©s©©O©b¨å¨©Ô¨g©,©ª¢©Ï¨á¦©¢©w¨.©<¨%©M©Å©T©ó©B©K¨å¨½¨a¨Ò¨;©Ò¨î¨ë¨u¨Ë¨û¨©+©©£©Õ¨m¨o¨¬¨¸¨à¨©o©`©@©)©¨h¨¨*¨å¨é©¹©e¨©Á§ã¨þ©:©o¨ç§G¨6©Á¨©Ê¨Ï¨Á©º©©d¨©§©¨©®©©©©9©©À¨¦¨Þ¨¿¨È¨Û¨&©@©®¨Ô¨Å¨~¨5©s©©­¨
¨ò§¨"©Í¨7¨ã¨©f¨¶¨	©ô¨ð¨Ð¨¨Í¨]©¨ú¨¨°§f¨å§e¨_¨¨T©f¨¹§#©Ã§¨©É©Ó¨¤¨¨;© ¨®¨|¨©ö¨¸¨?©©t©b¨;¨¨-©ò¨ö¨V¨¨¨¨6¨T¨Ù¨¹¨.¨Õ§I¨Ë¨O¨é§ ¨x¨6¨¨¨å¨q¨´§¨»¨$©S©v©¥¨Z¨¨Ã¨©¨¨Ó¨©¨Ï¨µ¨©
©J©o¨E¨À©ô§¨.©T©Ö¨¨V©¡© ©Æ¨¶¨l¨ï¨Ò¨W¨¨¨ó§E¨I¨â¨Ü¨F©A©}¨¿§Z¨ý§§j¨}¨¨A§,¨µ¨ß¨©ý§_§ø¨¦¨¢§k¨ý¨M©©Ê¨Ã¨.¨ÿ§Á¨Y©©"© ¨ø¨[©C©Ï©©©©©©¨¨t©¦¨æ¨K¨©Ç¨M©u§õ§,ªÕ¨¨R¨©P¨"¨í¨¤¨¨9¨©§í¨Ú¨¨m¨Z©P¨L©Ã¨í§=¨©
¨z©C©©¨é§§ú¨_¨©p¨¨$©ø©9©$©!©ô§§¡¨C©É¨!¨§H¨S¨Ý§:¨M¨¨©©v©­©©-©W©©â§+§U§§6¨#¨\¨©~©\¨§§¼§K¨©"©Z¨!¨M©©§¨æ¨|©=©`©0©)¨¨Ç¨¥¨¨©S©¬¨¨É¨©Ì©î§y¨U©¨>¨ä§w¨ö§¹¨ÿ¨°¨B¨¨õ§¨n¨b¨Æ§5¨z¨þ¨f¨¹¨¨§\§®¨	¨¨Ó¨{¨]¨9§²¨³¨N¨§q§9¨è¨§¨d©a©E¨h¨§¡¨ñ©ë¨½¨g¨ë§+©ë¨Z¨!¨©¨ý§b¨q¨P©~©¨B¨$©ä¨L¨¨b¨#¨¹¨/¨ó¨T¨Ö§¨(©®¨¨¨þ¨©ô¨¨¨¨6¨¨Ã¨·¨/¨ñ§¨¨¨¨#©¨C¨­¨©©}¨«¨©!¨*¨A¨½¨¯¨1¨j¨s¨`¨¨l¨ü§¨¥¨û¨?©A¨õ¨ð¨A¨>¨Ì¨Í¨´©©C©B¨\©¨µ¨ò¨I©:ª©,©¨©)©~¨©[¨	¨ø¨Ä©1¨2©+©©¨ü¨½¨w¨©|§_¨¨Ú§Å¨°§;§©ë¨Ð§e©ü¨s©.©©ý©>©©©¨&¨ó¨©¨¨¨Ø¨ý§j¨«§¯§ã§Õ§©Ì¨ù¨/©¨ò§k¨ì¨+©2©h¨Ó§÷§O¨i¨©©©ª©:©Ø¨â¨4©©>©h©Y©¥©¯©¢©û¨P¨B¨¨g¨^¨J¨©ø¨þ¨ó¨«¨©:¨¿§î§S¨h¨?¨Ç§k¨8¨¨l¨}¨ ¨Î¨6©©"©©o©9©¤¨ù¨e©¨D©?©±§©L©2¨Þ¨³¨"©§§Ï§"¨§¨U§r§[¨³¨¸¨¡¨Î¨»¨2©©¨§¨>©Y©©©Ü¨à¨©4¨¨N©U¨K©©¨¨©o¨¨Î¨]¨©ì©Æ©}¨Ì¨Å¨÷§:¨þ¨¨+©5©Q¨A¨}¨Ì¨_©¨Ì¨©N©©©o©j©©¨¨©X©.©¨K¨.¨¨$©"©Ý¨©¨:¨¨_¨·¨©©Þ©a©[¨§ò§N¨µ¨§¨¬¨§í§R¨¨3© ©©K©6©í¨`©Ð¨v¨®©n¨â¨¨,©6©8¨¾¨Ì§î§©¦¨R©j©'©Ú¨Ý©x¨ñ¨Ì¨ö¨¨&¨É¨v¨µ¨n¨¦§â¨?©X©9©©[ª¢¨[¨p¨Ä©­©«¨6©©3©0©Ó¨Á¨[©x©©÷¨ ¨¨C©ß¨©¨a¨-©t©ª©ª©©÷¨ß¨
©©½©©µ¨ú¨ú¨{¨© ©©©Ï¨ä©©	©I©©¨&©7ªâ©¨©´ªK©Û©©~©ª©O©å¨¨Ë¨(©G©ù¨Ù¨(¨ì§©²©ª©¨à¨Ñ§ò¨©/©©Û©©c©Ù©y¨ñ¨u©©¨7¨ß¨¦©Ê¨®¨°¨©D©ç¨ë¨ß¨=©¨é¨¼©î¨y¨ä¨ì¨¨¨®¨©©ß¨)©r©*©ÿ¨ã©É©©þ¨)©©¿©H©ì¨3©Ú¨w©ë¨©y¨9©£¨c¨Ó¨q¨ß¨©¾¨í©¨b©¨ä§æ¨7©²©(©æ¨©©À©Y©½¨À¨*¨þ¨ð¨©|©ç¨k©o©9©ú¨a©6©1©© ©ªî©8©£¨N¨Ô§¨ð¨i¨õ¨æ¨©¨î¨¨¹¨È¨¨`©F©n©©©©Å¨©q©¨}©¢©û¨@¨,©L©º©ª¨I¨¨*¨Ä¨0©I©ª©Á¨­©©ã©©#©©Ã¨¨¨g©å©	©Å¨D©®©g©û¨©©U©X©ì¨©¶©©©©Ò©/ª­©Ñ¨©Rª&©i©h©¤¨õ¨L©Ç©ª¨q¨3©º¨Ø¨[¨?©s©Ó©¨¨¤¨Ã¨¨©C©)©Ë¨Ý©Gªn©á¨Ò¨o©ÿ¨c¨U©©©ªªÓ©©G¨ô¨"©©¨«¨/¨«¨Ô¨ªþ¨©C¨H©î§,¨É¨¶©¨©Ï©ò¨2¨¨Ó¨Õ¨¨ÿ¨=©Ø§Ù§*©©g©©3¨¸¨·©z©ÿ¨ ¨ÿ¨õ©©Ö¨Â¨©©à©Ð©ª}©©]©Ì©Jªªø©©t©-ª®©©^©J©û¨©/©~©¼©ô¨4¨¨I¨¨ï¨Ü¨µ¨¯¨Ã¨Ì¨©9©©0©.©¨­¨©ü§þ¨±¨)©©Ò¨©>©,¨§©|¨×¨©¨k§x¨[©ö¨q¨k¨©©J©\©b©Á©e©6©i©&©1©ï¨©è¨ñ§¯§d©'©Ø¨#©z©*¨©þ¨ó¨ü¨Ì¨R¨ä¨>©­©ç©Ü©Y©®¨¨¨¬¨¨Y¨ß¨n¨¨Ù¨ã¨«¨á¨i¨ß¨2©©¨8¨ü¨
ª¿¨©0ª#ª©Ú©¢©M©j©©©©©C©©>©r¨Ö¨©s¨)©ü¨©Â©©|©k©ñ©¤©é©ª¾©è©ªó©j©ª©©©	ªf©Ú©Vª×©¥©*©%©í©_©ð¨Â¨ï¨e©Ò©,ªY©©©.©
¬©Å¨S©.ª-ª«©I©.©ð¨Þ¨1©©Ú¨Î¨©¨n©X©©Â©ö¨T© §M©ªÒ©NªIªªÆ©«=ªò©X©é©o©=©¤©tªrª©`©©©M©©±©ì©7©©4©'ª2©é¨©ª]©ï¨ü¨©´©y©ü¨¥©Â©,©«©ä©5©©	ªª]ªªÂ©¡©÷¨#©©¨¨¨¨©º©©f©a©©ò¨¦¨L©£©
ªÑ©©F©$©©,©á¨ò¨©±¨ë©º©¨Â¨N©	©ç¨©¦¨ö¨N©¹¨Ø¨©[©%©©¶¨¨9«©¢©E©5©]©«©¹ªFªªEª¾©©ë¨J©¥©ô¨r©©V©L©ª¨Z©'©L¨)¨!©WªTªï©a©&©U©%ª«Fª)©«««w¬j­=®H¯ñ°f±²}³µt³­¤b/i3¤t§R¨¢«G³$´V´]³I´´´µµ¼´µÀ´´×´¼´´¯´?´û³´È³ñ³!´V´]´v´û´¶¶µ¸µûµïµËµµÆµ#¶ÙµÑµ"µÑµ¶5¶¡µ¶×¶?··Å¶·q·§·Óµ¶µ^¸5¸L·¹Ïµ÷Püýòüêü¯ýþKþzþþ¦þºþÍþÕþÕþÐþêþúþÿ÷þúþÿþÿùþÿ
ÿÿÿÿ"ÿ'ÿÿÿÿ.ÿÿ&ÿ&ÿÿÿÿ#ÿ8ÿ>ÿ1ÿ0ÿ2ÿ)ÿ6ÿ8ÿ4ÿ6ÿ7ÿLÿ6ÿ7ÿÿ ÿ:ÿ<ÿ?ÿDÿ9ÿ3ÿ7ÿ7ÿEÿKÿ?ÿHÿ5ÿ;ÿcÿPÿBÿ?ÿCÿIÿGÿ@ÿFÿHÿ5ÿLÿHÿGÿDÿLÿTÿWÿEÿMÿVÿIÿMÿ[ÿKÿZÿ`ÿ>ÿ8ÿKÿSÿJÿTÿPÿOÿIÿJÿZÿ[ÿSÿVÿ_ÿcÿfÿqÿdÿYÿZÿ_ÿ_ÿ\ÿ^ÿcÿcÿ[ÿXÿ\ÿ]ÿ*ÿÿïþÿ>ÿVÿMÿWÿiÿ_ÿYÿ_ÿ\ÿcÿlÿYÿ_ÿcÿjÿiÿYÿVÿ^ÿ_ÿiÿWÿuÿiÿVÿZÿ^ÿoÿ|ÿaÿNÿRÿ]ÿiÿWÿVÿIÿrÿcÿyÿnÿbÿ^ÿ\ÿdÿgÿbÿnÿVÿGÿXÿ=ÿ2ÿZÿmÿlÿlÿaÿXÿdÿaÿNÿXÿFÿGÿYÿWÿ_ÿdÿbÿbÿhÿkÿhÿcÿbÿXÿ@ÿ%ÿ8ÿVÿfÿiÿdÿgÿtÿpÿnÿlÿjÿ`ÿcÿdÿhÿhÿ^ÿgÿuÿ`ÿgÿlÿYÿVÿWÿgÿjÿaÿfÿcÿUÿZÿaÿWÿÿnÿsÿ}ÿmÿ]ÿ]ÿaÿdÿeÿVÿZÿfÿLÿhÿgÿ_ÿ[ÿSÿQÿ\ÿeÿdÿ`ÿoÿcÿaÿ[ÿ^ÿsÿuÿhÿmÿoÿ_ÿ]ÿiÿPÿXÿXÿVÿCÿBÿYÿYÿ^ÿbÿcÿTÿOÿ]ÿaÿaÿ_ÿ_ÿaÿRÿTÿMÿcÿZÿ_ÿXÿbÿjÿcÿ]ÿNÿ8ÿ;ÿYÿYÿ_ÿcÿ]ÿYÿZÿ_ÿhÿbÿQÿ`ÿeÿ_ÿ^ÿ[ÿVÿ[ÿbÿUÿ_ÿbÿ`ÿ[ÿaÿ[ÿXÿ[ÿXÿ[ÿXÿfÿVÿTÿXÿ_ÿ`ÿfÿkÿ_ÿQÿ]ÿ`ÿ`ÿVÿPÿTÿUÿVÿ_ÿfÿdÿ^ÿýþÿÿÿÿÿÿÿÿÿýþÿüþÿÿÿ
ÿÿþÿÿÿÿÿÿÿ
ÿÿÿÿÿ%ÿÿ"ÿÿÿ!ÿ!ÿ&ÿ&ÿÿÿÿÿÿÿÿ&ÿ+ÿ&ÿ!ÿ"ÿ,ÿÿ#ÿ/ÿ'ÿÿÿ'ÿ&ÿÿÿÿ"ÿ?ÿÿ6ÿ3ÿ+ÿ%ÿ,ÿ4ÿ:ÿHÿ$ÿÿ"ÿ,ÿ/ÿ2ÿ.ÿ$ÿÿÿ(ÿ ÿ3ÿÿ!ÿ	ÿ&ÿ:ÿ,ÿ#ÿ*ÿ+ÿ+ÿ!ÿ4ÿ0ÿ:ÿ:ÿ=ÿ6ÿ+ÿ.ÿ;ÿ=ÿ3ÿ%ÿ4ÿ1ÿ6ÿ(ÿ,ÿ2ÿ7ÿ:ÿ7ÿ8ÿ-ÿ'ÿ5ÿ%ÿ2ÿ8ÿ1ÿ/ÿ,ÿ0ÿ<ÿ/ÿÿ(ÿ'ÿ'ÿÿ&ÿ'ÿ&ÿ/ÿ2ÿ/ÿ4ÿ,ÿ)ÿKÿ#ÿÿ&ÿ'ÿ(ÿ%ÿ,ÿ4ÿ(ÿÿÿ"ÿ8ÿ#ÿ ÿ$ÿ*ÿ*ÿ+ÿ"ÿÿÿÿ#ÿ(ÿÿÿÿÿÿ ÿ)ÿ0ÿ%ÿÿÿÿÿÿÿÿÿ	ÿÿÿÿ÷þûþÿÿÿÿÿ
ÿÿÿÿÿ	ÿøþèþéþòþïþÿáþèþØþÖþáþÝþÌþ¶þ³þ¼þ®þ¤þ«þþþþþdþMþ8þ!þþåý¿ýýBý7ü÷©äpÜ4ÕÆ]½Ì·´³°g®Ý­®­J¬M¬A«E«~ªLª7ªW«~«Ðªoª^ªª¿©[ªÛªªòªuª]ªÔ©Þ©ªiªª¹ªJ«|«-«L«Æªû©½¨©C©a©ªSªÕªâªDªHª¿ªª^ªrª~©f©ªV©Zªi©©ª©M©*ªç©©ªª©ÿ¨n©ñ©¨Á©»©"©j©å©%©²©Y©Ò©ªq¨û¨©©Ø¨·©å©Ä¨=©Y©©'©@ª¡©h©ª²ªÀ©~©JªÉªGª©ò©ª©"ª¨ª¥ª©6©e©þ¨n©ªÄ©Ð©w©<©ªª8¨©÷©ð©d©Ý¨G©ð©oªé©N©
©N©ü©®¨Ü¨©p©å©b©s©K©¢©Ù©Ó©j©b©*©­©Oªª©)©0©n©©©ª[ªÉ©º©â©v©ô©±ªª©Ý©ªj©Ú¨N©^©|©@©©Ñª^©;©â©©>©G©©p©©d©¡©¨©_ªpª¿©ë©¨â¨@©ò§©¨3¨%©©¨m©©¿¨¨¨q¨_¨¼¨§©©}¨©í¨§¨8©ÿ¨½¨Ç©9ª-©©Qª	ª+©Ð¨©¨¨Ä¨©ü©a©¿¨É©ªªf©T©¨Ý§@¨f¨)©Ú¨c©t©©ñ©g© ©O©L©©g©á¨¶¨ó©r©©ö¨4©e¨é¨M¨ß¨ù¨¨¶©Ö©O©y¨¨%©©Ä¨¨­¨Ó¨¡©ù¨k¨¨¨s¨%¨Â¨©©¥¨Û¨¨¨©¶¨ñ§§¨¾¨å¨L©F©6©C©©®©À¨Ù©u©Í©©;©´©à¨©%ª»©K©[©½©ë©ªï©C©?©å©ò©{©ü¨©*©Ý¨3¨¨§§0©¨8¨
©¨K¨ä¨ø¨à¨Ô¨|©Pª©×§¶¨©D©¨©+©Ñ¨V¨³¨Á¨!«¯©÷¨4©y©B©Z¨§¨V¨Ø©3©×¨Ë¨y¨­¨v¨¨Õ¨Ó¨7©,©ë¨î¨g©Õ©Õ¨¨ª©)¨Â©[¨ª©j©ç©×©Ù¨j¨g©È¨ã¨¨¨©X©m©ç¨(¨^¨7©©A¨\¨î¨²©©'©©&©©ö¨©¢¨ ©¦¨@¨ù¨<©©1©ÿ¨©Ú¨j©ç©è©ò©°©C©©¾¨¨Ý¨Î¨·¨¨©l¨O¨º¨ªr©Æ©©Ë¨T©t©ñ¨ªª©©7¨¢¨ç¨P¨}¨p¨¼¨I©»¨¨Ü¨²©©ù¨Ï¨©©©©
©¨L¨Î¨ ¨¨t©Þ¨J¨©Y©©9©©b©©B©«©©%©Û¨,©q©2©6©l©H©B©o©2©R©»©Ð¨ä§¨(©¶¨¥¨Î¨q¨Î¨N©ã©©;ªÃ¨c©Z¨¬©D¨ú¨¨©"©©©©Ñ©7©«¨
ª©¨©ð©'ªz©©û¨F©§©c©¨Å¨©¨¨w¨¨Â¨ª-ªJ©©ú§¨÷¨å¨u©e©'ª©ç©,©¡¨¨ö¨©¨r¨I©ç©ô¨¨P¨U¨©ù¨²¨½¨8©©.©©á¨á¨©¤©J©Ù¨©©|©©¨±¨ñ¨÷¨©ü¨ö¨©z©>©r©×§§´©§¨©Æ¨ö¨í¨¾©È§8©¥©W¨à¨©ù¨ó¨p©R©q©1©4¨6¨ê¨x©L©d©ªf©¨¨}¨j¨û¨Ô©Ô©L©H©5©K©&¨¨[¨h¨©©H©E©¹§»¨ÿ¨\¨Ï¨ó¨¨¨¡¨Í¨ò¨£¨¾©²¨r¨Ì¨×¨ð¨©ï¨Ì¨Ë¨Ú¨ó¨Î¨|¨¨©ï¨ò¨6©o©3©¦¨ò¨@©¨¨/©ú¨¸¨n¨>¨}¨³¨Ð¨[¨©|©I¨¨N¨ú¨ ¨¨2¨Ò¨9ª}©q©|¨°¨n¨_¨Ù¨L¨ÿ¨-©¨ô§%¨³§¶¨C©©«¨D©Ê¨o¨}¨9¨
¨H¨û§¨î¨?©À©¨z¨¨7©ü¨©!©¯¨¨¥¨¯¨T¨M¨Ò¨©Ã¨ç¨2©¨2¨u¨,¨Ê§¼§ú§M¨©+©"©ß¨ï¨¨©ï¨Þ§h¨è§Ý¨¹¨ü§©ÿ¨¦§©Y¨ã¨©_©B©1©ã¨4¨E¨t©©)¨©]©Õ¨H¨´¨Ü¨K©0¨V¨§Ê§¨ä¨m¨¨Ê§®§©Ð¨¨¨
©û§¨K©Ê¨A¨Ô¨©©¨ø§-¨¨¨Ë¨æ¨Å¨¬¨ö¨e¨k§¦§¨¨f¨¿¨f¨¨ê§¨E¨¢¨A¨o¨©<©Ä¨b¨æ§Î¨Ç§_§V¨!©¨§9¨¨§B©¨6©ñ¨X¨£©¨ã©¨î©¨¨a©ý¦-ªÐ¨© ©_¨¨Å§¨8§·¨V¨4©T©¹¨º¨â©¨Ê¨Õ©X©V©¨R¨U¨§¼§¨h¨©Ë©t¨`©Ú¨©Ó¨¨®¨©f¨¨½¨¨{©]©°¨z¨D¨¨:¨¨§[§Y§ë§r¨¨Ç¨©õ¨Â¨®¨ù¨©{¨d§Ï§A¨(©í¨¶§¨©@¨n¨À¨<©Þ¨¨ß¨ ¨ç§]§ä¨C©©¾¨è§Ì§;¨@¨ª¨Ä¨V¨¹¨$©ß¨µ¨i¨Ô§¨³¨q¨§±¨l©n¨c¨'§¨
¨N©6¨ñ§©A¨ ©t©¨©¨4¨æ§ß§y¨¨«¨T©v¨w¨ä§¨¾©ã¨d¨É¨©1¨ð§§~§B¨¼§¨©G©"©R¨p¨è¨Ô¨¨¨%¨è§Ô¨±¨c¨]¨z¨Ø¨î¨J¨ü§¥§F¨¨¨¨£¨¾¨Ö¨¨°¨E©y¨¨Æ¨¨U¨=©¨±§Ô§¨¨H¨Y¨´¨.¨ö§È¨%©¨¡¨{¨M¨Ý§:¨$©p¨Ð¨\¨¨?©8¨>¨l¨ã¨Q©µ¨÷¨ªå¨@©¼¨©Þ¨¬¨©©Ë¨Õ¨ò¨©W¨µ¨Ï¨æ¨(¨m¨¶©í©+¨q¨¹¨b©ð¨5¨À¨¡©ó¨
¨A¨¨¨J©b©<¨¨g¨d§ò§¨Ì¨ø§/¨z¨$©T¨¨¨
¨¨~¨b¨G¨¨Á¨@¨)©¨©X¨¨y¨{¨O©?©¨¨±¨¨¨p¨¡¨&¨H¨¨r¨¨µ¨?©D©¨¢§o¨©©©_©©Õ©©[©z©[©¥©ê¨è§7¨©«¨I¨©¼¨ð§¨ ¨©ù¨¨Ê§¨1©þ¨ë¨X©©1©¦¨¨û§ß¨M©Ú¨M©L©º¨-©¨Ë¨a©ú¨N¨ý¨¨²¨Å©¨d¨@©R©¨¨Õ§Ö¨a©©Ø¨l§ý¨¢¨¨¨y¨
ª©x¨»¨¨Ø¨©þ¨7¨Ô¨©©©¨:¨+¨°¨~©ö¨$©
©¨¨©¨l©Ô¨V©u©ý¨_©C©©©½©P©¨9©?©¼¨Ú¨©(©¨K¨:¨¨f©©¨5©©©%©ø¨n¨¨á¨0©ã¨q©ªö©ì¨¨à¨ñ§>¨?©y¨©©y©w©4©¨¹¨M©©j¨¨8¨å§á¨ö¨¬¨¨©ð¨©É¨©¥©#©ä¨©0ªG¨¨Ù¨V©¨¿¨¨©¨d¨¨ªI©S©Æ¨Ê§y¨s©¨;©t©_©à¦
©À§>¨Ñ©¨é©Û§§§¨§¨P¨Ì§¨Î¨©A©©©©ªø©¨¨W©¤©2ª%©Ï¨8©©'©©©
©í¨{©©X©^©ªOªG©q¨º¨©0ªõ©ï¨©¨í¨ä©Ä©Ô¨©S¨µ© ©Z©©Ù©¨Ì©©©©~©©ô¨©Ù¨_¨©Ç©î¨ç§ªO©Ê©©<ªV©¨ù¨ù¨µ¨Í¨G¨©©Ð¨g¨N©l©Í©©Õ¨©;¨Æ¨Õ©u©¨!¨²¨©<©O©H©4©¨[©Ð©5©Ù¨Ö¨_©b©§¨ä¨©©A©â¨©3©*©ª£©û¨è¨9©º©+©B¨¨£¨ú©Ú¨¹¨^¨+©,©ß§¨Æ§X¨²¨³¨²©£¨c©¦¨Â¨R©'ªÕ©ªp¨1©]©©J©2©H¨7¨J©©J©ë¨5©U©©©Ð¨X¨§¨9©î©ªzªõ©í¨Á¨W¨¨¨+©
©*©|©¹¨¨¬¨Ø¨©,©é¨4©©©3©Ê¨ã¨î¨Ñ©Ä¨<©©v©O¨ì¨×©!ª¶¨¨z¨É¨©Ì¨¤¨G©x©æ¨©Ã¨¨6¨¨¨h¨¸¨¢¨V©k©è¨×¨ù¨o©Y©@©V©¸¨Ú¨©.©ö©a©U©P©©Ö©)ªªÿ©j©>ª"ªÓ©©©©á¨¼¨E©]¨Ç©z©4©2©Ñ©0©V©Ò§À¨%©r©»©;©Ú©`©<©©N©3©å©Û©8©t©Á¨z¨Â¨Ë¨­©7©©â©Ñ©ª¨å¨o©^©Ë¨§¨C¨­©û¨ý¨Oªü¨y©©«¨Ô¨Ö¨E©¨w©ª¨Ñ§É¨¨ú§Ç§¨Ê©Nª"ªPª±©©K©N©ª²©#©Ã©¦©b©ô¨©Oª ©à©¦©Gªï©ÿ©¨©»©T©Û©ªF©A©©º©?©m©ª©#©>¨9©¤©½©³¨Õ¨¨I¨}¨}¨À¨²¨¨©m©Ñ¨¨i©?©¨¨¦¨¨
¨M¨Ù§È¨%©Ã¨t©ª`¨©v©Z¨¨8¨«§D§ß§Õ¨W©<©©,©ä¨©Q©q©n©©
©þ¨Ë¨©â¨¨(©q¨÷§È¨Å¨3©$ª}©Û¨©q©ª©Q¨0¨b©Ñ¨"©»©\©%©Ì¨©Y©À¨:¨©"©µ¨Ì¨¨Ò¨¨»¨Ó¨®©z©©#©©õ¨t©È¨ ©å©ª%©©©£©¯¨æ©¶©)©E©j©e©Ü©=©O¨º¨
©©©ì¨n©¥©©©î©©ªÅ©£ªâ©AªªI©9©ª©©µ©4©©0©¤ª`ªÅ©Oªz©ú¨³©ÿ¨ß¨+ª¨©«î©ªªª¯©ä¨ªà©½¨ªªm©Ã©ð©tªrªß©©©W©¨Ü¨©³©¨©Qª¨%©Á¨K©ªuª©ªü©Rª«[ªª4ª©Q©©ó©^ªªm©T©¾©Ã©^ªî¨æ©¼¨j©©Iª|©t©©l©E©n©,©U©¥©g©
©"©©Q©S©)ªá©a©Ý©iªTªÝ©ªÈ©ç©è©5©.©U©©©H©O©©]©ý¨Ð¨2©õ©ª`©½¨D©M©©t©ø©Â¨
©µ¨ñ¨5©¨1¨Õ¨ï¨C©ÿ¨`¨ß¨Â¨0¨©©Ù¨ø¨é©ô¨í¨ª{ª¨©û©©Ô©Qª8ªÚ©©Z©ã¨¨x¨¨ä¨Ñ¨.©
©¨Å©K¨|©­¨©¨!©
ªªå©©È©©1©T©»©ì©_ª`«Ý«d¬X­Ñ®{¯²¤²n²(´Yµ´ªò 1¥¦È¥C¢Ë¦ñ²ä³;´´Õ³´¯³Û³´³:´§³}³A´µDµþ´x´ô³´´!´#´Ì´º´¸´´Éµ,¶ µ+¶ÝµµfµVµÑµ¶µÝµøµ>¶g¶¶«µ.¶Û¶×¶··®·¸¸0¸õ·¸¸q·nºÐÔ÷Püýïüðüý	þVþ{þþ´þÂþÐþÒþÄþÃþéþêþôþòþÿïþñþÿúþÿþÿ
ÿ
ÿÿ#ÿÿ$ÿ(ÿÿÿ7ÿ/ÿ!ÿÿ"ÿ-ÿ#ÿ&ÿ1ÿ9ÿ8ÿ2ÿ9ÿ6ÿ/ÿ:ÿ/ÿOÿGÿ'ÿ;ÿ5ÿ(ÿ$ÿ3ÿAÿ=ÿ8ÿ=ÿDÿ=ÿ4ÿ:ÿIÿ6ÿKÿ]ÿKÿOÿRÿPÿNÿ>ÿ6ÿPÿQÿ7ÿFÿNÿ<ÿ@ÿFÿQÿ[ÿDÿQÿ[ÿNÿNÿPÿJÿZÿhÿCÿSÿ<ÿNÿKÿPÿSÿXÿPÿHÿRÿTÿHÿWÿgÿiÿoÿdÿkÿ]ÿ[ÿ[ÿXÿ\ÿcÿhÿhÿ[ÿXÿRÿsÿTÿCÿ+ÿ ÿ@ÿSÿQÿSÿYÿVÿTÿMÿHÿgÿpÿaÿdÿ_ÿeÿgÿ`ÿWÿTÿWÿ\ÿ[ÿsÿgÿaÿeÿ`ÿ_ÿoÿsÿiÿYÿ_ÿzÿqÿcÿ\ÿpÿyÿgÿgÿ\ÿVÿTÿZÿZÿSÿYÿiÿEÿ\ÿXÿTÿeÿuÿdÿ_ÿZÿLÿEÿ7ÿ;ÿVÿ^ÿCÿQÿXÿcÿfÿhÿoÿkÿgÿpÿ]ÿ\ÿ]ÿ'ÿÿBÿdÿnÿdÿ`ÿmÿvÿmÿ\ÿ^ÿlÿpÿkÿ_ÿcÿaÿVÿ`ÿlÿ_ÿgÿfÿ\ÿ]ÿUÿgÿcÿiÿfÿZÿ^ÿmÿkÿ]ÿuÿkÿeÿeÿYÿTÿPÿSÿ\ÿ[ÿ_ÿ`ÿeÿQÿhÿoÿpÿkÿ_ÿ]ÿ_ÿSÿ_ÿrÿhÿ`ÿ^ÿ^ÿSÿcÿlÿjÿkÿWÿVÿsÿXÿfÿ]ÿ[ÿ`ÿ]ÿ\ÿ\ÿZÿSÿLÿPÿSÿYÿgÿ[ÿQÿMÿIÿJÿGÿ;ÿCÿCÿLÿeÿiÿpÿwÿlÿUÿAÿDÿKÿWÿXÿYÿ^ÿVÿVÿZÿTÿfÿjÿ`ÿ\ÿfÿaÿeÿ\ÿRÿYÿ^ÿKÿYÿ^ÿ[ÿ^ÿaÿ_ÿ_ÿdÿhÿdÿiÿ`ÿWÿTÿXÿTÿXÿaÿcÿXÿNÿ\ÿ]ÿ`ÿZÿUÿMÿOÿYÿXÿQÿhÿMÿÿÿÿÿÿ&ÿ#ÿÿÿÿÿÿÿ$ÿ&ÿÿÿþÿÿÿÿÿÿÿÿÿÿ
ÿÿÿÿÿÿÿÿÿÿÿ$ÿ"ÿÿÿ&ÿ ÿ-ÿ%ÿ$ÿ*ÿ%ÿÿÿ%ÿÿ(ÿ-ÿÿÿ*ÿ,ÿÿÿ!ÿ#ÿDÿ5ÿ'ÿ4ÿ-ÿÿ&ÿ,ÿ-ÿ7ÿ-ÿ%ÿ=ÿFÿ&ÿ6ÿ%ÿ+ÿ0ÿ$ÿ&ÿ9ÿ@ÿ-ÿ9ÿÿ9ÿ ÿ'ÿ/ÿ-ÿ+ÿÿ*ÿ*ÿ?ÿ'ÿAÿ9ÿ9ÿ+ÿ!ÿ#ÿ%ÿ)ÿ ÿ0ÿ/ÿ+ÿ9ÿ3ÿ6ÿ5ÿ+ÿ#ÿ#ÿ-ÿ/ÿ'ÿÿ1ÿ6ÿ8ÿ.ÿ*ÿ*ÿ.ÿ5ÿ/ÿ ÿÿ-ÿ$ÿ$ÿ+ÿ0ÿ*ÿ/ÿ/ÿ(ÿ1ÿ%ÿ'ÿ!ÿ@ÿÿÿ&ÿÿÿ+ÿ2ÿ,ÿ&ÿ'ÿ8ÿ4ÿ$ÿÿ"ÿ+ÿ'ÿÿÿÿÿÿÿÿ'ÿÿ7ÿ&ÿ4ÿ7ÿ,ÿ!ÿ%ÿ2ÿÿÿ%ÿ ÿÿÿ
ÿÿÿÿ
ÿÿ ÿÿ%ÿÿ ÿþþÿÿÿýþïþãþëþÿøþéþïþùþëþ÷þÓþØþâþßþÌþ¼þ½þÃþ·þ¤þþþþnþþlþKþ0þ%þþìýÂýý'ýüÚöSäGÝyÖ%ÇO½Á·~³t°®ç¬U­Ù¬6¬~«ÐªªªïªÝª0«ÈªDªjª½ªqªª©©iª©_ªqªTª©Ù©&ªø©^ª~«Ò««¹ªªª¸©çªí©î¨=©©©-ªUªþ©é©Qª=ªê©ÇªÅ©º©Ç©=ª§ªU©¼¨$ªªØ©·©$©Û¨@©à©+ª!©Ò¨ª¢©T©©Ç©R©g¨å¨¬©ì©í©y©J© ªaªÄ¨¨8©;¦x¨x©qª¾ªª±©©¿©©ªoª&ªFª¯©¦©ª/ªlªUªhª©¯©D©8©©©©©©© ª<ªw©Ê¨8©f©*©©W©Ü©ã©\©%©-©©Qª(©`©Ê©{©º¨å¨Ö©ª¨p©©*ªò©J©©B©`©0©!©©¡©Ý¨ï©*ª©ZªÅ©z©:©HªªÛ©f©¶©©©J©©3©J©p©]¨½©<ªp¨©f§¨0©^©¨¨©©ð©©ë¨©9ªé©a©©ö¨©F©¨¾¨P©±©©©
ª7©©\¨é§¨r©ü©°©ã¨9©4©å¨N¨§\¨©:ªü¨¨·©ªM©¤¨¨¨¾¨Q©¼©R©ê¨
©SªI©í¨©¨d¨Î¨à¨ÿ¨Ô¨©.©©©.ªç©â¨ð¨G©w©1©ý¨H©]ª©©G¨ç¨¨ù¨l¨©U©Î¨)©|©m©ö¨)©©é¨:¨l¨ô¨©î©©§¨8¨¯¨D¨½¨¹¨ú¨.¨6¨Í¨¨Î§¨Â¨¶¨¨¨¹¨©ã©©C©¨ý¨J©©S©È©O©©4©Ã¨¬¨3©}©£©U©¾©x©©ª©PªÐ©U©×©×©¦©b©¨¦¨_¨¨l¨©<¨¨­¨H©º¨"¨ ©¨ª¨¨	©¨¨P©Ñ¨/¨6¨A¨¨x¨¨¡©©`©¸©«0¨«©ªÇ©ÿ©Ù¨©À©©Ý¨Ü¨h©©©©'©Ç¨à¨z©å¨X¨©Å©ö¨µ¨k©µ©©,©ª©/©©¨©Y©ª-ª|©©©<©©Ò¨q¨z¨Ü¨©Ó©©Q¨®¨B©Ï¨o¨ªW©å¨©×©ñ¨k¨×¨G©õ¨©Ñ¨¨
©5©©?©W©æ¨©n©}©¹©©1©©©ð¨W¨¨Á¨E©Î¨Ý¨ó¨©Ý¨Ê¨©=©|©©±¨Á©©C©©ö¨1©h©ñ¨w¨k¨¨©+©,©º¨}¨9©©(©©±©z©©Ê©E©4©i¨:©©Õ¨¨n©]©g¨©Ö¨S©©~¨Ã©©c¨C©
©¥¨V©©Ö¨q¨k¨©4©©x©â¨I¨Ð¨Ñ¨¨ê¨+©Ü¨©ù¨¨¨Û¨©¨ê¨¨¼© ªªÈ©©/©»¨«©'©ªù§¨t¨£¨¡©§¨¨/¨^¨4©©¬©©©X©ó¨°¨©·¨õ¨å¨¨À¨«¨N©X¨,©©Ö©y©¨ù§y©7©ª¹¨©»¨ÂªS©Ô©Ò©o©i©©©©Ð¨`¨¨ä¨¨Ý§Ü§B¨à¨F©d©¨©W©Ù¨ü¨©È¨©©´¨©V¨Ú¨³¨¨¨¨í¨.©;©À¨È©¶¨©½¨4©©ö¨è¨®©©%¨Þ¨2©â¨C©8©"©ç¨c¨©ð¨¨
¨!¨À¨ñ¨©h©K©1©á¨¨Ù¨+©©M©é©©Ì©4©t©à¨¦¨à¨¨ð¨Ñ¨ê¨©Í¨º¨Â¨N¨z¨¸¨c¨%¨Ù¨Ý¨Y©×¨Z©¨M¨Ç©N©Ë¨é¨´¨;¨©ö¨ñ¨¯¨¸¨­¨I©e©\©3©©z©1©÷¨¼©©©¨í§¥¨©¨¨¨õ¨ ¨¨Å¨8©©6©Q¨¨´¨l¨¼¨©·¨q©)©©Ò¨z¨É¨¨±¨©¨_¨ì¨<§H§Ó§¨a¨c¨»¨}¨ù¨©Õ¨£¨r¨¨»§Ö¨¦¨v¨)¨Å§#¨¨©Ã¨À¨¨¨¨9¨é§â§q¨5©©¨Ì¨«¨¨T¨¨¨¨&©÷¨¨Ø¨z¨¨-¨õ¨©¨~¨©©Â¨k¨B¨ù¨¨Ö¨.¨Ò¨ç¨%©5©Á§Ë§â§ò¨z§J¨¢¨ ¨½¨V©
©p¨{©Ù¨w¨Y¨N¨¨k§S¨]¨s¨X¨û¨¹¨¨¨û§ß¨3¨
¨;©÷¨°¨s©×¨¨d©©©©9ª©v¨¨b¨h¨K¨Ø§d¨t©É¨¡¨©§¨§j¨¥¨¨*¨§§¨«¨Ô¨«©&©	©¨¨¨W©{©ä¨'©]ª<©D¨§p¨½§©P¨y¨´©5¨®§<©$©÷¨W©!¨¨­¨¯¨Ö©î¨¨}¨Û§¨Ü¦ÿ§ý§ß¨ê© ©¨¨¢¨]¨¨ª¨[©l©¨¢¨¬¨§a¨V¨"©u¨/¨©¡¨]¨¨@¨(©[©Z¨S¨÷¨G©Ò¨õ¨©©^¨â§­¨¥¨8¨à§Þ§¨@¨Ó§¨¤¨Ò§þ§G¨¨ã¨W¨w¨©Ú¨º¨¨§Ø§¸§j§[¨(¨¨Á§(§¨¨Ë§Ó§J¨f¨¨f¨Ù¨Ý¨¨
¨t¨¨?¨k¨ü§¡¨¥¨ï§<¨F§¦§¨3¨Ï§a§
¨p§·¨¨w¨a¨¿¨Î¨i¨$¨¨¨Á§©©W¨Þ¨p¨­¨¨H¨ª¨ý¨Õ§¨e¨[¨£¨N¨,¨&¨#¨©©R¨¨A¨Ñ§­§!©©¨Ñ¨+¨¨Ý¨¨¨¨£¨q¨¨¼¨t¨Ã¨¶¨¨r¨¶¨Ã¨V¨¨c¨p¨,¨C¨ß¨8©´¨ý§Á¨©¨5¨ñ¨Æ¨J¨)¨ù§m¨¨û§0¨©¥¨ë¨÷¨¨q©©t©Ä¨$©`¨5§~§}¨©¨¡¨Ó¨D¨)¨x¨Ð¨1©ª¨(©e©K©ª©1©W©Õ¨9§°§Ü¨¸¨ó¨@¨¸¨h¨©@¨©©6©y¨§©ë©¾¨½¨©¬©C¨¨©À¨©ù¨©¨&¨F©Ñ¨à§m§§§Í§¨3¨§¾¨§Ó§·¨¾¨¨#¨©Ï¨¯¨¨Û§g§§¨¨¨¨i¨á§^¨¨|¨
©E©é¨Í¨¬¨¨¨¨C¨k¨¨?¨t¨ý¨©Q¨ä§Ë¨©©¨©/©¨"©©í¨Ë¨l¨¨Q¨¤¨°¨Ò¨
©¢©À©©ò¨ì¨Ì¨p¨¨.¨¨«¨Ý§¨Á¨à§P¨!©þ§ç§"¨m¨f©8©Ç¨ã¨R©i©¨G©q©©a©`¨Í¨%©¯¨©ª¢¨5¨R¨
¨?©
©G¨G¨	©©c©4©wªÿ¨=¨¨`¨©ý¨n¨Å¨-©É¨Á¨v¨±¨Ø¨Ì¨©³© ©î¨¨©¨ë¨ï¨>©©©Æ©º©O©×¨¨Ì¨©©©µ¨b¨í¨Ë©C©§¨8¨¨g¨¨©Ã¨®¨µ¨¨©æ¨±¨j¨S¨g¨Ý¨©Ó©ö©Hªªþ¨û¨B©R©8©¨}¨¨¨¹¨©É¨©q©©³©\©R©¼¨^¨(©½©!©J¨:¨©Û¨_©}©©Â¨©3©£©Ã¨¨1©©¨j¨©»¨©À©Ã©â¨©ã¨F¨ ©ª¤©}©U¨¨-¨Ë¨õ§¨Ð¨T©-©Z¨î¨ã¨r§¶¨©T©æ¨¨Ö¨gªª÷©©Ú¨A©©`©y¨^©6©©Â©A©Ô¨×¨Ù¨©©.©å©8ª.ª©©¦©ª©þ¨ô¨Á¨7©¸©ª©þ¨©w©Õ¨R©©©ô©Ã¨Ô¨
©SªFªjª¾ª©³¨'©©<©&¨Û¨ú¨ ¨E©O©©n¨u¨¾¨X¨j©©X¨¨·¨ ¨O¨\¨Â¨.©i¨¨·¨¨ù§N©ù¨`©Z©©:©§©©í¨s©©¨©Ï©ç©ÿ©à¨©©î¨Ñ¨G©s©è¨]¨©ö©O©|¨$¨k¨¾¨ç¨e©P©É¨Ù¨5©¨ü¨þ¨¨§¨5©¨µ¨©Ð¨ªK¨¨½§·¨@¨è¨ª©¨©?©$©ø©:©õ¨Ò¨ì¨©e©3©U¨é¨¨©ü¨»¨©©÷¨}©S©a©©¦¨^¨¨t©©ª·©S©m©Ë¨©q©©©©f©Z¨t¨4©O©`©©W¨4©ú¨F©æ¨p©¨ü¨ø©_©©X©1©þ¨©zªª©â¨q¨µ©©{¨h¨G¨Û¨÷¨s¨¨¡¨¨å¨]¨	¨¨Î¨Û¨¡¨¾¨Ê¨©©X©+©$©h¨L¨÷¨©©Ö¨¨6©'©©ø©ªIª.©©â¨=©`©ß©¯©¹©¥¨©0ª©©´¨Ò¨×¨]¨s¨&©V©©1©©e©g©r©ç©©t©8©©?©ª©A©å¨M©m©P©#©3©ÿ©=ªÝ¨c¨¢¨û¨©Í¨®¨µ§4¨Û§ã§¿¨%¨}¨N©^¨©ü§©x©©(¨ú§ø§©©ê¨}ª£©©¸©©b©}©ê©Fªõ©ªª¥©Á¨õ§©³©X©d©£©»©'ª«3ªê©Rª©ªG©È©8©x©¨5©¦©C¨.©h©Ò¨>©z©2¨²¨o©©¨Ö¨Í¨¨?©©`©ÿ¨~¨¢¨¨¨¨÷§¨¦¨¨¨n©÷¨*¨¨Yªy¨^ªX©-¨¨¨´¨¨s¨f¨X©6©ó¨¨g¨Ç¨Î¨E© ©®©·©©ú¨½©b©ø¨©ç¨¼¨¨¨Ø¨Ç©u©'©ò¨©ª·©ò¨Û¨k©$¨c¨ª¨A©¸¨º¨©©Ü¨Ó¨©_©D©/©¨%©I¨_¨8¨ ¨Ù¨w©©÷©K©c©¨Ù¨ó©ü¨Þ©þ¨©ÿ¨â¨â¨©T©ë¨9©Ì©¯©	©Ø¨é¨ï¨~©3©©1©q©ªÞ©Í¨ø¨ä¨Ô©4©FªÆª7©©ñª©s©ñ©©±©£©xªÏª$ªÒ©t©©ªm©N©Çª¥ª©A©)©®©n©¸©í©­¨ªBª;©æ©{©Ä©FªYª:©ô¨:©©©©©©£©ð©â©©/ªªÃª¦ª$ªP©Qª_©õ©ãª©aªÌªªh©é¨ÿ¨´©¨ªñªKª¤©r©i©¾©b©´©¹©©©©+ª©ñ©Ê¨}©ú©Ï©©©©©«©©¥©Ú©ç©Jª<ªª©Æ©QªPªª¹©ª}ªâ©C©9ª©©© ©é©0©F©2©î¨©ª©U©ÿ¨À©©g©Y©©¦¨{¨½¨©©á¨ñ¨#©8©E©©è¨S©:©¨}¨s¨Ú¨Æ¨F©Ô©t©5ªê©}©M©_©d©:©×¨@©©©X©S©I©`©S©æ¨{©I©©©Ì¨¤©q©±¨¤¨©©ª+ª6ª!ªËªÌªªØ©Ö©Úª«=¬Ì¬w®U¯¯H±²×²³£µ¸µÞ¬eñ_¦è§ê B¬§³¶³´ò³¿³¥´Ç´´´ç´
µò³%´T´r´§´µê´î³O´¦´´´#µì´Ù´ì´ªµ7¶&¶¶Üµ½µÁµ&¶v¶X¶w¶o¶¶óµ¶"·xµ§¶×¶¶}¶A··´·ç·ç·£·¸Ê¸¹¾QÓ©÷FüýòüýüýþYþþ þ³þ¼þÒþÞþÊþÊþâþèþãþüþùþìþñþ
ÿÿÿÿþþÿ!ÿ!ÿÿÿÿ ÿÿ#ÿ"ÿ!ÿÿ5ÿ>ÿ4ÿ7ÿDÿ<ÿ1ÿ4ÿ)ÿ=ÿ9ÿ8ÿ7ÿUÿ4ÿ9ÿ4ÿ1ÿ<ÿUÿKÿ;ÿ5ÿ"ÿ!ÿ?ÿKÿ:ÿ=ÿTÿ6ÿWÿKÿ;ÿPÿUÿIÿ>ÿGÿXÿRÿFÿ>ÿJÿXÿ=ÿEÿ;ÿKÿSÿNÿHÿFÿEÿIÿJÿBÿKÿ@ÿ:ÿTÿOÿLÿNÿ^ÿYÿUÿRÿLÿPÿYÿXÿbÿpÿjÿqÿ^ÿiÿpÿeÿ`ÿZÿUÿZÿdÿ_ÿQÿUÿJÿmÿTÿSÿNÿEÿ<ÿIÿ[ÿXÿTÿ[ÿSÿSÿ]ÿ]ÿoÿsÿkÿ]ÿZÿdÿfÿYÿSÿZÿ]ÿaÿdÿ^ÿdÿnÿnÿoÿnÿvÿvÿiÿ]ÿ_ÿrÿlÿiÿhÿ]ÿZÿZÿcÿQÿVÿ]ÿ_ÿkÿ]ÿUÿBÿ0ÿ?ÿWÿNÿxÿmÿVÿRÿJÿ=ÿGÿSÿYÿrÿDÿSÿaÿfÿaÿbÿhÿlÿlÿnÿkÿRÿ@ÿÛþðþAÿiÿfÿ\ÿ`ÿhÿkÿmÿ^ÿMÿ\ÿiÿjÿiÿ`ÿ\ÿcÿmÿoÿiÿmÿ^ÿYÿgÿ_ÿdÿdÿhÿ_ÿXÿfÿrÿ`ÿ`ÿkÿlÿ^ÿ[ÿZÿTÿQÿVÿWÿSÿXÿbÿhÿ`ÿrÿ\ÿXÿhÿfÿeÿfÿNÿXÿpÿcÿeÿqÿ^ÿeÿbÿ`ÿfÿ_ÿYÿbÿXÿPÿeÿ\ÿUÿOÿVÿRÿJÿVÿQÿ>ÿSÿSÿcÿiÿaÿ\ÿXÿSÿOÿ9ÿDÿ-ÿUÿWÿYÿWÿTÿbÿjÿ]ÿ[ÿSÿZÿPÿZÿSÿYÿ[ÿ`ÿaÿWÿZÿoÿjÿPÿbÿiÿhÿVÿKÿUÿUÿEÿUÿeÿZÿXÿ[ÿaÿbÿ_ÿ^ÿbÿdÿTÿ[ÿZÿ`ÿhÿbÿXÿNÿHÿYÿVÿZÿbÿcÿbÿYÿXÿZÿSÿMÿZÿEÿ
ÿÿ
ÿÿÿÿÿÿÿÿÿîþÿþÿ"ÿÿÿÿÿÿÿþÿÿÿÿÿÿÿÿ'ÿÿÿ#ÿÿÿÿÿÿÿ ÿÿÿÿÿÿÿÿÿÿÿÿ&ÿÿ&ÿ8ÿÿÿ2ÿ0ÿÿÿ0ÿ5ÿ>ÿ$ÿ<ÿ*ÿ'ÿ%ÿÿ!ÿ<ÿAÿ<ÿBÿ.ÿ@ÿÿÿ-ÿ$ÿÿ ÿ.ÿ.ÿHÿ2ÿAÿAÿ=ÿ4ÿ;ÿCÿ:ÿ.ÿ-ÿ&ÿ1ÿ4ÿ=ÿ<ÿ9ÿ;ÿ5ÿ*ÿ$ÿ)ÿ1ÿ%ÿ%ÿ2ÿ(ÿ)ÿ/ÿ=ÿ2ÿÿÿÿ%ÿ3ÿ?ÿ.ÿ*ÿ)ÿ'ÿ(ÿ*ÿ&ÿ#ÿ+ÿ0ÿ0ÿÿCÿ5ÿ2ÿ8ÿ8ÿ4ÿ5ÿ)ÿÿÿ#ÿ:ÿÿFÿÿÿ ÿÿÿ)ÿ,ÿ0ÿ4ÿ0ÿ2ÿ-ÿ&ÿ/ÿ0ÿ/ÿ3ÿÿÿÿÿ"ÿ"ÿ ÿ.ÿ"ÿ-ÿ$ÿ%ÿÿÿÿÿÿ/ÿÿÿ ÿ5ÿÿÿÿÿÿ
ÿÿÿÿøþúþÿöþùþ
ÿûþ
ÿþþñþûþúþñþæþéþÿöþ×þÕþèþßþÔþÄþÃþÑþÃþ£þ¨þþþþtþnþgþEþ/þ)þþôý¼ýwý#ýÁûµôùãDÛÕÈg¾1¸³q°®¬¬¿¬¬«ª»ª«Z«o«S«¹©z©jªrª)ªRªé©ç©À©w©v©ª©5ª©-©ú©¦ª©ª0ª©Ò©¥ªª«&ª¦©,©!¨©Í©Ü©Þ©÷©Uª|ªÁª~ªª]©^«*ª[©Þ©ª¡©^©R©#©©©©]ªIª¨ªÊ©ü§ªç©ªýªªM©©Ü©Î©ªÎ©©eª×©O©&©¶¨Ô§0©À¨f©ªn©W©0ªeª-ªqª9ªªoªªÿ©Eª´©+ª©æ©[ªªl©©£©©¸©J©©ª»©W©Ä©4©á¨M©Ê©e©Ø¨k©d©¨Ô¨C©,©¾©?©[©È©_©2©¬¨©©©¶©¯©è©¥©©Þ©q©©B©¤¨®©©í©Uªæ¨ªò¨a¨¨¨¹¨!©ê¨ ©;©È¨«¨©Ç©¨©¢¨
©¡ªË¨À©¯¨©¢©0©0©(©&©¬©©2©e©ê¨¯©¼©!©Ä©ó¨3©>¨©½¨Ü©©¨¢¨e©ª©©É¨ª©9ªÓ©U©ª©s©v¨é¨Î©Y©5ªU©)©_¨©©©Ô¨¼¨©}©»©?©É©£©©£©¨¨W©ò§Â¨©© ©©ª¦©º©S©ì©ª©¨i¨Ñ¨Å¨¨»©ª©:©[¨¯¨¨©©ù¨Ø¨5©C©%©	©ã¨á¨ð¨ ¨~¨©(©¬¨@©¨t¨¨Ù¨¨S©H¨¥¨W¨Í¨¨¨x§$¨	©q©i©~©%©É¨ä©õ©á¨+©Q©æ¨ä¨ì¨ª©&©Ø¨Z¨¨r©¼©J©©Á©O©¶¨©s©©¦©s©V©i©Î¨ç¨©ú¨Ú¨î§£©9©0ª-¨k¨©»©ÿ§¨<©8©Ã¨l©²©!ªHª©i©©b¨)©.ª¨ø§ç¨j¨©ªs¨å©©ª©¶¨4©©^¨`¨J¨L©­©©©~©'©·¨í¨©&©©£©¨¨H©ªÌ©¨Ã©[¨©«¨¨ö¨¦©9ª©©×©ë©B©
©3©©½¨®¨ò¨4©g©w©L©©Ù¨Ñ¨Ô©t©\©©uª©§6©£©µ¨ç©R©b©©©Ð¨©J©2©z©|©S©ª©/©Ì¨ö¨d¨]¨×¨ç¨¯¨V©8©°¨©ö¨©¨y¨~©À©3©7©X¨ë¨©¨¨©©!ª´¨e¨Þ¨º¨©µ©n©]©j©©d©N©©$ªÚ©Ó©V©Á¨¡¨ ¨¬©n©À©-©¬©%©©©X©ã¨©.¨±¨5©9©©	© ©Eª'ª^©j©>©8¨0¨­¨Ñ¨Ô¨`¨t¨©'©Ý¨ï¨©§¨©%ª©²©©U©x¨§¨ú¨ªÙ©©4¨[¨T¨Q©n©¸©"©þ¨û¨M¨¿¨>©ó©ª©5©¥©®¨É¨ªî©%©Ì¨©©$¨Ö§â§¶¨x¨¬©U¨$¨Ç¨×¨©©N¨4©q©©x©¨7¨X©x©<©©ªg©ì¨§©%©«¨p¨7¨?¨w¨x¨j¨­¨©>©µ¨q¨)©-©½¨©Î©´©4©j©%©ý¨Ý¨¨9¨1©6¨¨õ¨¨¨Q©|¨f©U©¨©r©©}¨k¨©Ô¨Ö¨©¡¨)©©ä¨}©g©¹¨j¨¨F¨:¨¨z¨¨ñ¨¨¨·¨Ú¨©¨¡¨£¨¶¨¨q©²©©f©©§¨¨½¨¨<©ù¨W¨¨ù¨ß¨ò¨â¨Ð¨°¨¨¨L©B©>©Ä¨M¨Ï¨V¨q©Ê©!©Ë¨<¨¨¡¨¤¨Â¨©d©©ì¨ö¨>©g©&©R©á¨À¨¤©Å©b©x¨Ó§q¨Ç¨¨[¨c¨^¨Õ¨©C©Ì¨w¨î§¨¨g¨ü¨Ï¨©"©©Ú©Y¨Y¨z¨,©¨	©¯¨=©Õ¦Ð¨¨Ë§ß¨{§¨;¨¨¨D¨^¨×¨¨¨d¨¯¨ÿ¨¨þ¦Í¦§ì¨£¨¨1¨I¨¨¨Á§ ¨ò¨H©©j¨o¨ © ¨­¨©X¨Î§i¨Ï¨¨R¨Ò¨÷¨©¨§¨Ü¨â¨¨¬§¨X¨·¨,¨[©Ù©l©¨¨¢¨»¨C¨g§j¨Z¨±§Ù¨©¨Ê¨%ª7©Ä¨Ê¨§¨¨)¨¬¨ë¨§¨§h¨+©©ô¨ÿ¨l¨ó§#¨&¨N¨^¨¨ï¨f©h©¨»¨º©°©©/¨.¨á§P§¨¨å§¨¾¨û¨ë¨Ô¨Ö¨{¨r¨Æ¨$¨¨ã§¨k©õ¨¨© ©_©i©	©û¨ï©©©¨¨§§[¨¨¨R¨9©ì¨©+©ú¨ª§ç¨©u©©Ú¨3©¨¨¨M¨¦§¨w©©©©ò§f¨d©¨¨Õ¨M§§J¨-¨<¨c¨À¨p¨õ¨Ï©M©j¨¨n©Ë©u©ø¨­¨¨¨É¨¾¨¾¨N¨7©ô§B§x¨³¨÷§!¨É¨¨X¨;¨Ñ§3¨©í¨¨h¨)¨¨©³¨[¨H¨ø¨ö¨e¨M¨Ó¨±¨©e¨g¨ù§À§¨S¨'¨Ï§W¨¨»¨¨=¨¨«§N¨/¨L§§É¨Æ¨ú¨M§©~§'©Î¨l¨|§6¨¨+©ö§Ä¨j§Ç§2¨.¨©y§å§å§'¨»§P¨-¨ø¨¨k¨Ð¨¢§ü§4§
§m¨	©£¨§F¨Ý§)¨¨È¨©¯¨Q¨©¨ç¨ñ¨ò§û§©Í¨=§Ç§À¨n¨T¨r©©µ¨¨¨M©Î¨«¨æ¨k©,©¨Î§ñ§]¨$¨U¨Î¨f¨:¨¨Õ¨P¨&¨¨a¨ ¨,©Ù¨`¨d¨¨©(©¬¨¨i¨S¨~¨¢¨Î¨©Ô¨O© ©¢¨{¨¨R¨Y©L©å§¨S¨°§¨¨f©/©ë§Ë¨R¨¼¨#©©»¨º¨¨©¨¨A¨¨y¨©¨ð¨¨X©©©ì¨.¨	¨¨­¨ü¨}¨¨Å©=©{¨H¨¨¨¨©é¨¨ð¨þ§Ø§§8¨Ð§§d¨¨T¨>¨}¨!¨1¨ø¨¥¨·¨¨Ã¨¨È¨¨¥§È§"©Ò¨Ñ¨e©÷¨Ä¨¨è¨x©ç¨¼¨÷¨B©u©©)©o¨R¨Â§n¨L©À¨£¨{¨\¨©v©)©´¨©.©¨J©2©Ý¨¨¨¨F¨ä¨©¨r©Ì©©-©©¤¨]¨¼¨Ì¨©§©Ë©û¨¨N©À©Ë¨¥¨$¨Û¨ª¨á¨.©©õ¨­¨t¨¨Ä¨¨-¨K©â©¤¨ï¨D©¸¨?©;©Æ©6©x¨0¨G¨Ë¨$¨ó¨Ì§¨¡©a¨©«¨å§p¨¨¨¼¨¨o©5¨i¨ê§Â§ê¨æ¨ò§w¨e©©9©¨©©©¸©*¨á§Ñ¨©Ú©=©]¨·¨©©@© ©©5¨~¨+©©A©O©d©ê¨Ù¨Í¨g¨õ¨#©&©L¨Á§e¨_¨,¨×¨¨£¨©m©ø©©
ªª©9©¨¨^¨Q¨N¨R¨x¨©´¨}¨¨¨ï¨¹¨½¨ü¨ªZ©P©!©©8© ¨W¨S©©È¨ÿ¨ô¨5©¾§Ð¨©¨ø¨e©Ý¨¨ß©Êªû¨p©*¨«©©©v¨Ð¨«¨t§C©©²¨GªB©8¨î¨©§v¨ó¨©¨Ã¨M¨e¨¨C¨§©È©©þ¨ô¨{©6©L¨þ§Ö¨e©i©ª¦©+©e©à¨Ð¨©i©(©1©'©©©{©³©Ö©¸©:©
¨.¨I©©n©3ªÔ©¾¨°¨á¨Å¨©ó©Û¨Ó¨/©©e©Ã¨õ©Å¨¤©Ú¨g©¨ä¨Ê©©©L© ¨©3¨?¨ù§Ï¨©©¨á©©¨ã¨3©È¨ÿ¨¡¨Á¨v¨¨¨¨9©³¨¨4©ô¨o¨9¨7©ª¨(©=©©í©©3©©½¨y¨m¨;©m©²¨¤¨B¨¦¨Í©0©h¨?¨£¨©ç©³©¼¨Ê§Â§X¨Å¨¨)©M©Z©.©Ô¨±©Q©¨©é§Á¨8¨n¨Ë¨¾¨s©§É¨·¨ô¨¾©³©Í¨J©o¨b¨Õ©°©6¨©©©M©¨©?©^¨©ªª#©3©¦¨¼¨0©!©©©r©$©æ¨S©m©s©Ì©û©%©I¨æ¨,©,©Ù¨ù¨±¨ª-©V¨µ¨k©£¨°¨Û©w©f©Ë©[¨Ó©?©Zª%ªó¨©þ§{©©©s¨ã¨¨>¨¨®¨@©©©¨¨/¨¨Á¨|¨H©l©z©u©ü¨N©×¨ó§V¨	©k©o©s©B©÷¨©3©k©ý©Ù©®©6©© ©~©©Ñ¨æ¨Ô¨¾¨ÿ¨þ¨Û¨J¨m¨w¨Ü¨M©¨¸©=©©%©Ë¨Z©©"ªC©ß¨0©ô¨© ©©©©Ö©G©J©ª©×©1ªcªª¨X¨[¨¨}©©T¨ì¨Í¨ð¨©¬§Ø§©!§Ô¨ª¡©%©Ì¨ ¨Ê¨¨è©º©¨£¨5©©É¨T©­©x©ú¨ ¨¨À©¤©©¥©©b©£©ó©å©©Þ©e©t©ª©A©ªUªOª±©ë©Ò©Ú©6©Õ¨ ©©¨4¨s©©¨µ¨Z©ü©)¨ì§'¨i¨©º©©'©P¨¾¨©û¨¨´§¨0©¥©©¨µ©¨ø¨©ú§©Ê¨¨=§(©Ò¨Ó§¨W§¶§D¨_¨c¨o¨ä¨G©D©K©©©©©O©¹©©©©©Ç¨©a©¦¨6©©å¨'©©¶©_©ª:©Õ¨H¨¨´¨i©«¨
©L©÷¨Ä¨û¨%©©©©$©s©1©Å¨¨¾¨V©z©©©|©µ¨©/©©ì¨Ñ©û¨©ª©¹©ì©b©¡©¬©¯©ó©Z©³¨©©©±©C©©^©Ù¨©©­©(¨è¨?©©É¨pªé©©Å©©F©Ð©)©©î©`ª;ªÖ©8©©Û©Õ©©ó©Û©(ª¯©©¨Ò©©{¨p©©©|©¨i©Ô¨Ë©Ú¨¹¨j©ªt©9©©¨©µ©©Ì¨©©Iªz©×©LªªÉ§¶¨{©K©Yªþ©©Ë©
©Ý¨©"©©©%ªfªWªª©ö¨©Ï©ªú©¼©ª©,ª¤©õ©}¨1©~©1©j©©q©å©ª9©o©ì©Ô©Uªpª;ªå©ªïªA«Ãªh©#©É©s©þ¨©H©©©]©×¨¨ò¨Ö¨
©©M©)©ï¨0©ö¨Ù¨k©´¨Ñ¨Ü§ì§©n¨©+©þ§¦Y§þ¨}©ç©©Ê¨¨5¨}¨µ¨×¨ªê©%ª© ©À¨Ñ¨§©.©ê¨©©A©M©©©õ©×©p©ªÍ©©¿¨©@¨$©µ¨?©Á¨ªþ©ªº©©¯©¾©©`¨©3«`«¬¬®|¯¸°±×²±Ü³ µ|´¢µ¹¦¡Ë§]¦â¦­²²ú³³*³
´´·´Ñµâ´Q´´°´¶´|´©´´´û´;´ç³}´n´Æ´·µCµIµ±´Áµµøµµªµ&¶D¶¶¶<¶¶¶4µ{µºµÇ¶~µ¶¶Ù¶;¶¶2·H·)·Q·u·¶·7¸¸d¹¿ÉÑ+ö-üýðüý®ýþfþþþ°þÇþÕþÓþÊþßþÚþáþôþùþôþéþûþÿ	ÿÿÿÿÿÿÿ
ÿ
ÿÿÿ'ÿGÿ=ÿÿ'ÿ(ÿ"ÿ)ÿ1ÿ1ÿ/ÿ:ÿIÿFÿ>ÿ?ÿ*ÿÿ1ÿ.ÿ;ÿ/ÿÿ#ÿ=ÿ;ÿ5ÿ5ÿ4ÿ?ÿAÿ@ÿ?ÿDÿAÿCÿ@ÿ0ÿ>ÿGÿAÿHÿRÿSÿKÿ=ÿ?ÿ@ÿ;ÿFÿQÿ<ÿAÿSÿJÿDÿ=ÿFÿHÿDÿMÿ@ÿNÿAÿGÿJÿ[ÿ[ÿZÿbÿ[ÿXÿ]ÿ]ÿYÿ[ÿaÿ[ÿXÿ]ÿYÿWÿ^ÿkÿfÿaÿXÿMÿOÿZÿTÿMÿZÿQÿiÿVÿVÿVÿTÿIÿHÿQÿVÿXÿZÿTÿZÿnÿPÿgÿbÿcÿ[ÿbÿqÿrÿbÿ[ÿcÿaÿhÿjÿfÿ`ÿ`ÿvÿnÿwÿtÿqÿgÿ`ÿhÿ^ÿcÿiÿkÿ_ÿQÿYÿ[ÿWÿUÿcÿiÿcÿhÿ:ÿ,ÿ<ÿeÿSÿ\ÿ^ÿDÿ1ÿJÿ`ÿUÿ\ÿoÿpÿqÿTÿjÿeÿ`ÿcÿ]ÿYÿ`ÿgÿhÿgÿYÿÿ¡þÚþFÿcÿYÿUÿSÿXÿgÿjÿbÿPÿQÿ[ÿ[ÿhÿ`ÿ`ÿiÿkÿeÿfÿjÿYÿXÿbÿhÿdÿhÿcÿ^ÿZÿ]ÿgÿYÿfÿlÿcÿeÿiÿnÿiÿ^ÿVÿVÿYÿNÿeÿjÿoÿmÿ[ÿ`ÿhÿgÿjÿlÿ]ÿXÿOÿpÿYÿXÿfÿlÿnÿiÿdÿdÿ^ÿaÿ`ÿXÿUÿ\ÿYÿXÿZÿ_ÿZÿGÿFÿKÿ\ÿ5ÿRÿbÿkÿfÿQÿHÿUÿLÿJÿNÿ[ÿZÿ[ÿcÿ_ÿVÿXÿdÿmÿcÿQÿQÿEÿdÿaÿbÿnÿmÿ_ÿUÿ]ÿ[ÿZÿhÿbÿ]ÿWÿTÿOÿHÿSÿRÿjÿ_ÿQÿ`ÿ[ÿVÿUÿSÿ\ÿjÿ]ÿcÿRÿbÿkÿ_ÿRÿMÿJÿOÿZÿCÿYÿYÿNÿXÿdÿdÿ`ÿgÿfÿOÿ	ÿÿÿÿÿ
ÿÿÿÿÿÌþ-þÔþÿÿÿþþÿÿÿÿÿÿ
ÿüþÿþÿ
ÿ"ÿ(ÿÿÿ(ÿÿÿÿÿÿÿÿ%ÿÿÿÿÿÿÿ(ÿ!ÿ!ÿÿÿ#ÿ+ÿ+ÿÿ'ÿ5ÿ)ÿÿÿÿ&ÿÿ@ÿ%ÿÿÿÿÿÿ ÿ7ÿ8ÿCÿ8ÿ!ÿÿ ÿÿ)ÿ+ÿ ÿ*ÿ,ÿ:ÿ.ÿ.ÿ1ÿ(ÿ$ÿ$ÿ*ÿ7ÿ:ÿ3ÿ7ÿÿ.ÿ,ÿ2ÿ0ÿ5ÿ-ÿ.ÿ4ÿ/ÿ1ÿ(ÿ!ÿ.ÿ'ÿ#ÿ)ÿ0ÿ,ÿ!ÿ!ÿ*ÿ/ÿ=ÿ7ÿ(ÿ2ÿ(ÿÿ"ÿ*ÿ(ÿ(ÿ,ÿ,ÿ@ÿ-ÿ;ÿ8ÿ(ÿ0ÿ4ÿ0ÿ1ÿ+ÿÿÿ%ÿ4ÿ-ÿ>ÿ#ÿ*ÿ/ÿÿÿ,ÿ.ÿ'ÿ5ÿ(ÿGÿ8ÿ=ÿ$ÿ ÿ(ÿ;ÿ9ÿ#ÿÿ%ÿ(ÿ+ÿÿ'ÿÿ1ÿ0ÿ%ÿÿ ÿ!ÿ&ÿ7ÿÿÿÿ'ÿ!ÿÿ!ÿ!ÿ$ÿÿ
ÿ
ÿ"ÿ$ÿÿÿÿÿÿ
ÿûþÿýþïþöþúþæþëþþþúþðþÔþÔþâþÖþÎþÅþÆþÌþÁþ¼þ¹þ«þþþþNþVþ0þ)þ(þþßý¹ýý=ýºûôKâÐØÕÉ¨¿£¸¹³ñ¯­	­ê¬¥¬¬îªq«ëª««¬ª¬ª`ª)ª<ªªý©ª-ª© ©ò¨¸©H©(©>ªý©1ªmª7ª·ª«ö©Á©ª#ª6ªá©ª©©©ªªÀªÿ©ï¨©ªô©9ª®ªÁ©ª©i©,ªªE©ô©ª©©© ªâ©\©ñ©©©×©`ªoªÙ©ªj©4©=©U©
ªªÇ©¦¨#©2©J©]©²©À¨V©þ¨ê¨l©Ú©ªóª¥ª ªHªJªzªYªö©6©ª©Â©Qªª¾©¾©©¨©û©©¼©0ª¬©¨b©©©F©Ú©©³¨O©5©¨©O©¨ç¨©d©ª©©©6©m©¯©JªJ©4©÷¨©5ªf©ó¨/©7©p©Ð¨¤¨¼©©©ã¨©&©j©	©x©ªªâ©¶©m©ì¨N©©7©d©ì©Ê©ªª0ªÃ©q©ª©g©­©.©Ò¨­©ªy©â©C©"© ¨ù¨©©F©V©ç¨+©¨§¨I©Õ¨j¨÷¨©ü¨©º¨©Ô©¨[¨©ã§ï¨Â©®¨@©©©#ª»¨©¨©©¨V¨¨©@©å©.ª©©ë¨g©Ç¨©z©>©+©j©R©4©©Þ©Ô©ê©»©Ç¨;¨Û¨è¨7¨µ¨©\©¨g¨¨Ï¨¨¢©ë¨©o©6©©Þ¨#© ©µ¨Í¨ü¨	©þ¨|¨¨©5¨©µ¨¡¨Q¨E¨©L¨w¨¨ò¨¨ð§v¨Ó¨(©©©Ô¨¨©>©¦¨5©Å¨ì¨(¨Ò¨¨'©o©©7©%©³©X©W©{©L©©¾¨í¨}©S©©¢©Q©P©ã©Å©§i¨%©ã¨ê§¨f¨U«®¨é§Ü¨d©3©{©'©ë¨©	©Ø¨Õ¨÷¨ú¨¤¨¨C©©¨§¸¨Õ©)ª-ª¿¨û©ª±¨ø¨y¨c©Ñ¨	©z©I©±©µ©\©9©ÿ¨O©[©¨¨2©©q¨{©æ¨#©Â©¨£©4©ñ§Ö¨©ª±©ªXª©©f©È©F©¨Ä¨@©¢©Ì©c©n©±¨í¨Ï¨z©©9©©d©t¨©©Å¨`©o¨I©g¨¨^©È¨©D©©Ö©m©¤©©'©©þ§«§¨À¨¨«¨ï¨¨D©8©ú¨©ß¨þ¨â¨I©m©©©3©©¨a©©¨©©©u¨J¨¨
©3©<©S©C©#©Ô©'ªQ©3©,©2©9©¡¨K©ü©©Æ¨À¨F©|¨ó¨ù¨Ó©ü¨Å¨©'©b¨¨ ©·© ©©¨Ô¨õ¨©í¨¨à¨,©"©V©C©f¨
¨ ©c¨¨§©ë¨Ä¨$©:©ù¨é¨ó¨ø§Þ¨Ë©Â¨Î¨5¨S©é©u©©þ¨¥¨­©r©	©´¨ë¨©*ªªD©	©K©k©Ã©®©g©f©I¨ß¨©£¨Þ¨Ä¨)¨¨%©i©e©ð©¨©¨j¨M¨¥¨ô¨ñ¨l©ª¨ò¨ï¨Ø¨â¨©Ú¨ ¨Ç¨©@©®¨¨Ú¨L©`©.©Þ¨»©¶©Ç¨¨Ë¨	©©f©©9¨¯§Þ§¨ì¨Ñ¨¥¨ô§°¨a¨©û§©¨ ©ß¨m©©î¨½¨t¨§x§¨÷§·¨©¼©·¨%©©¨É¨©ª¨¨¨Q¨¨Ï¨r¨F¨y¨¨¨£¨¨©©©© ©«¨b¨¨Y¨8¨Ó¨P¨}¨Ã¨¨¨x¨s¨í¨©b¨Ï¨¥©M©¨µ¨¨¨¨E©¾©©W¨æ§¨Ä¨©*©/©2©p©î¨¨À¨ ©,©¨=¨Æ¨©Ã¨µ¨Ü¨¬¨ß§¬§#¨¨<¨`¨)©
©©¸¨r¨ô§Ý§3¨L¨N©Ê¨Å¨©÷©Y©g¨\¨$©*©Ð¨$©©<©¨y©»¨7¨ø¨[¨¬¨G¨ý¨B¨©ÿ¨I©¨{§C¨Ù§Z¨;¨Þ§¾§z§¨d¨É¨¨ñ¨.¨¨Ö¨¨¨i¨¨Ä¨Î¨/©Ü¨Ä¨I¨V¨û¨!©q©©ï¨Ý¨¨¨æ§/¨²§ç§ ¨8©»©;©±©V©!©`¨_¨O©]©o©¶¨
©ô¨È¨I¨N©«¨ó¨`§©þ¨ªü¨¸©Í©»¨P¨¨z¨Ø¨#¨.¨
¨§X¨©¨Õ¨¨©s©;©ú¨¨ù¨^©7©½¨ø§l¨#©D©©_¨>¨¨°¨Í¨Ø§p¨O© ¨¨ò¨é¨ñ¨ð¨u¨þ§æ§÷¨N¨Ê§]¨ï¨P©7©î¨ó¨Z¨©T¨ð¨ô¦©­¨ó¨Q©Õ¨|¨§µ¨ý§§©p¨Y¨{¨8¨È©È¨©)¨¸¨'¨ç¨K¨k¨¼§`¨©N¨l©A¨Å§¨Ï§Ë¨Ü¨¨¨à¨¨8¨S¨¨ã¨Ô¨©H©3¨(¨S¨À¨å¨Å§¬¨@¨P¨¨ê§'¨¨5¨¨½¨v¨¾§¦§=¨y¨Û¨ô¨¾¨Â¨ú¨Û¨¨¥¨%¨¨©Ü¨k¨ú¨©Ã¨¥¨Ô¨²¨ä§{¨S¨¨¨'¨£¨©D¨w§¹¨Ì¨g¨¨d¨k¨z¨é§K¨Ï§§¨Õ¨¨m¨S¨¹¨x¨;©¼¨5¨Ô¦1¨ú§x¨¨Ú§[¨Ï§¥§,¨î¨.¨J© ¨"¨¨¨õ©6¨¤§¦¨~¨ó¨®§»§¨ý¨±¨§º§ß§	¨ö§w© ¨o¨ö¨M¨©B¨ì§²§§¨h¨ §ì§¨`¨Z¨Ú§
¨Û¨;©¹¨Q©ð¨Q©+©S¨­¨f¨Ó§r§=§§W¨]©-©f¨§¨Â¨Ì§È§a¨¨Q¨¨'©¨_¨ë¨©¥¨[¨¨¨N¨þ§í§¨Å¨Â¨
©´¨&©©¾¨7©©©)¨+©¨§æ¨¨©(©a¨¨È¨s¨ü¨[©§Z¨¨·¨­©©V¨ÿ¨}¨k¨¿¨)©d¨ý¨©E¨)¨¨d©¨û¨/¨<©½¨µ§¨¿¨©¨7¨¦¨Ä¨â§g¨ü§è§¨Ã§T¨§7¨9¨¢¨¨¨E§§¢¨Ì¨­¨¡¨¨V¨þ¨5¨É§Ñ§¨	¨>¨¨í¨©e¨r¨-©¨ä¨7©È©*©©O©µ¨,¨&¨È¨ó¨¼¨Û¨ý¨©ü¨©N©è¨a©©©ø¨|¨©Ô¨e¨z¨Ü¨©©+© ©$©À¨Ü¨©¨¨p¨µ¨¨J¨R¨¨à¨©©â¨+©À¨Ô©¬©Û©þ©©Ò¨©å¨¶¨©¨¨Ð¨á¨ø¨[¨:§D¨Æ¨æ¨
©r¨´¨\¨å¨©¨´¨¨d§q¨©h©H¨ÿ©'ª©n¨*©5¨©¨ª§¡¨£¨<¨¨¨S¨9©ß¨G©O¨n©©«©{©¨²¨©×©ì©t©[©J©©R¨¨á¨È¨Ø§c¨é¨¨©©æ¨G©©¨¨¶©s©©×¨¢¨¨O¨Ø¨©u¨}¨B¨®¨¶©©ê¨V©$©X©¦©Z©g©·©ã©©g©¨¨õ¨8©Á¨¨\©ã¨û¨Â¨Ó¨/ª~©¿©X©©©x©
ªg©{©¨å¨ü¨©¨ï¨Á¨©O¨º¨¨¨s¨û§­§ú§(¨O©|¨W¨*¨,©o¨Å§z§£¨"©?ª6ªé¨L©ö¨V©:ªí¨¦¨©Þ¨¥§^©J©o¨ø¨0©3©©Ý¨ç¨W¨Ø¨©©º©©_¨´¨¸©z©x©ï©Ù©CªIªñ©v©x©ê©©?ª=ª{©\©©?©©g©=©ù©©²¨<©h¨e¨Ç¨Õ¨¡©©·©©©0©¤©õ©h©f©¨©æ©¢©q©©©B¨ï§q¨²¨^©ð¨¼©]©C¨¿¨©/©r©V©¨[¨¨Í¨¨ø¨¨¼¨;©¥¨°¨¬¨¨F¨a©ú©£©:©¨q¨2©`©Õ¨Ý¨,©¨"¨Ð¨©ô¨m©(©ü¨C©'©j©L©V©©¤¨Ö§Î§N©¢¨ ¨!©©Ó¨±¨ª=©ï¨Þ©¨;©N¨w¨¨Í¨%©Á§¡©C¨F©^©ª©Î©ð¨©Q©ï©¹¨»¨¨P¨©G©h©$©Ó¨k©Ç©Ø©V©D©à¨\©H©Í¨Þ¨?©#©Ó¨©,©J©d©c©r©4©¸¨Ä¨%©í¨Ô¨A©Z©Cªà¨§§ ©¨¨ª¨I©3©©©Õ¨Nª ©V©fªä¨_©§ì¨y©¸¨h¨G©º¨r¨©±©E©©.©¥¨]¨:¨¢¨©%©å©Ü©­©X©Í¨4©;©Ù¨©P©¡©°©u©7©Â¨Ì©ù©Ó©|©É©*ªNª½©h©;©ó¨×¨ï¨Û¨õ¨´¨¨+©²¨»¨­§¨
©­¨ä¨Ç¨6©=©©!©e©ü©x©¨o©ª©×¨A©J©©©ª¶ªÅ©	©Ì¨¥¨µ©I©ú¨×¨©¶©Ç©©Ñ¨¯¨:¨}¨/©Õ¨¨f©¯¨d©t©{¨*¨ñ§¨i¨<¨
¨©ß©Eª©¨¥¨Á¨%©Ã©û©o©H©Ø©©`©yªéªª­¨ð©ø©
ªÉ©=ª©pªªMªâ©©nªD©o©=ªê¨¨¯¨T¨â¨©h©¨©©L©Ü¨Ý¨¥©d©I©I©Ô¨Å¨¨ÿ¨h©Ð¨¨Ä¨4¨ë¨Ë©©6¨~¨Ô§©Ê©@¨^¨Ü§¿©Ú¨Ò¨7©"§-¨v§
¨Ò¨©+©f©F©=©^©i©¡©µ©?©©_©|©©.©I©Ú¨f©ç©©©¦¨í¨Þ©¶©û¨©fªx©Þ¨þ¨¨©¨ì§º¨£¨¨Ï¨ê¨Í¨µ¨¨Ò¨,©Ò¨:©J©¦¨©å©ç©Ù©­©©©_©©Ó©G©©µ©
ªªP©©8©>©ªªs©©Ò©2©$©¬©<©©"©ü¨¨I©Ì¨ªE©ñ¨©ÄªÇ©¥ªªØ¨÷¨°¨½¨6©©·©ð©ªuªEªÔ©©æ©hª ©©©}©ã¨ª*©{©8ª¾©V©©?©¥©¨ªª'ª©Hªþ©é©®©¹©È©3©ê¨Û¨©©©©2©¨(©©Ï©Y©ª¢ªú©l©ë©SªÌ©«¨ ¨X©©©t©©G©©;¨b©aª
ªD©í©ª÷©a©ò©Ä©ú©ø©û©v©Ù©©ªªªg©Ä©ª)ª«ªxª0ªOª3ªwªäªcªÓ©²¨©©©©Ï¨©ª©½¨ ¨©I©#©8©T©ï¨é¨ÿ¨¨Ó¨1¨ÿ¨º¨¨ì¨8¨Û¨©ª¨©ï§0¦­§J©4©©©¨¨¨¨ö¨.©¬©-ª¦©Ã©&©©ä¨Þ©¥©F©K©ªÜ©H©x©¿©© ©É¨Ü©Ð©e©ô§©i©ªBªë¨r©È©1ª8©a©[©]©)ªjªù©ªÓª«µ«}¬­.¯°²±n²³ê³Æµ¿µÅ®©H¦¹¬*³³~³³³Gµÿ´Æ´1´¦³ç³ø³#´0´Þ´Vµ`µò´Å³õ³µú´´!µµµ¬´µÁµµ¶ ¶Ë¶D¶pµ¤µÀµ³µwµLµ©¶s¶ ¶2¶·e¶{¶P¶»¶í¶C·X··Ï·¸¸Æ¹ë¿fÒóõ?üýàü÷ü®ý)þhþþþ¸þÇþÍþÌþ»þÔþÐþèþïþõþõþßþ
ÿÿ	ÿÿÿÿÿÿÿÿÿÿÿÿÿ0ÿ)ÿ ÿÿ,ÿ#ÿ/ÿ=ÿ6ÿ2ÿ3ÿ;ÿFÿ-ÿOÿÿ1ÿ5ÿMÿ)ÿ,ÿ<ÿBÿ:ÿ5ÿ=ÿ9ÿ+ÿ:ÿ6ÿ:ÿFÿUÿ]ÿ8ÿEÿIÿXÿHÿ?ÿKÿFÿ;ÿLÿUÿUÿ=ÿ(ÿ>ÿ@ÿOÿQÿHÿSÿTÿIÿ?ÿEÿRÿEÿ>ÿOÿTÿiÿWÿKÿ_ÿcÿEÿTÿ`ÿZÿWÿSÿ[ÿKÿKÿ`ÿRÿBÿKÿRÿYÿ\ÿUÿTÿYÿXÿOÿSÿgÿ\ÿoÿdÿXÿcÿjÿ_ÿSÿQÿRÿZÿcÿ[ÿ[ÿmÿbÿZÿhÿcÿOÿZÿjÿeÿcÿiÿgÿ`ÿbÿiÿsÿhÿbÿiÿlÿqÿrÿbÿWÿ_ÿiÿuÿnÿ{ÿwÿiÿ`ÿ[ÿYÿMÿKÿXÿSÿBÿLÿZÿMÿrÿlÿhÿQÿPÿPÿTÿWÿ_ÿmÿgÿ[ÿgÿbÿ]ÿoÿ]ÿ^ÿbÿXÿSÿSÿZÿqÿoÿVÿ;ÿÇþóþCÿmÿmÿcÿZÿ_ÿiÿfÿfÿYÿaÿ^ÿ\ÿXÿUÿPÿWÿ[ÿ[ÿjÿmÿcÿbÿSÿaÿhÿgÿdÿbÿ^ÿ^ÿ`ÿ\ÿfÿbÿWÿkÿtÿrÿjÿ`ÿVÿTÿXÿVÿpÿfÿsÿhÿVÿSÿbÿbÿaÿcÿRÿNÿUÿ]ÿVÿWÿWÿbÿXÿOÿHÿHÿgÿ`ÿSÿNÿQÿeÿMÿPÿUÿ^ÿeÿSÿRÿ`ÿRÿWÿqÿuÿhÿXÿQÿPÿJÿ@ÿWÿQÿSÿfÿPÿoÿiÿ]ÿcÿcÿpÿyÿMÿRÿbÿjÿ\ÿVÿZÿ^ÿ\ÿMÿQÿaÿTÿ`ÿYÿWÿaÿeÿSÿCÿ^ÿ\ÿdÿVÿRÿZÿQÿOÿXÿ_ÿkÿmÿ`ÿ^ÿQÿYÿWÿSÿQÿOÿWÿhÿ^ÿJÿVÿ]ÿ\ÿ_ÿ^ÿ`ÿdÿTÿPÿBÿ
ÿÿÿÿÿÿÿÿÿÿáþ_þèþÿÿÿ
ÿÿÿÿÿÿíþÿ
ÿ	ÿÿÿÿ$ÿ4ÿÿÿÿÿÿ&ÿ"ÿ ÿÿÿÿ'ÿÿÿÿÿ&ÿÿÿÿÿÿÿÿ#ÿ"ÿÿÿ
ÿÿ,ÿAÿÿ,ÿÿÿÿÿ!ÿ"ÿ#ÿÿ+ÿ+ÿÿ*ÿÿÿÿ-ÿ,ÿÿÿÿ#ÿÿ/ÿÿ$ÿÿÿ)ÿ3ÿ2ÿ6ÿ7ÿÿÿ#ÿ+ÿ/ÿ/ÿ'ÿ,ÿ7ÿ0ÿ-ÿ)ÿ%ÿ8ÿ.ÿ0ÿ,ÿ,ÿ.ÿ,ÿ-ÿ7ÿ8ÿ@ÿ&ÿÿ2ÿ'ÿÿ$ÿ)ÿ%ÿ.ÿ8ÿ+ÿ2ÿ;ÿ)ÿ"ÿ"ÿ%ÿ+ÿ'ÿ!ÿ!ÿ%ÿ*ÿ,ÿ'ÿ1ÿ2ÿ0ÿ.ÿ*ÿ"ÿ$ÿ ÿÿ"ÿ%ÿ5ÿEÿ'ÿ5ÿ*ÿ2ÿ-ÿ)ÿ(ÿ*ÿ0ÿÿ	ÿ/ÿÿÿ&ÿ,ÿ#ÿÿÿ&ÿÿÿ	ÿÿ,ÿÿÿÿÿÿÿÿÿÿÿÿ	ÿÿûþ
ÿ	ÿ	ÿÿïþûþÿ÷þõþüþìþ÷þ÷þúþïþàþëþíþÝþ×þÓþÇþ¿þºþ±þ·þ³þþþþ]þYþ.þ!þþÿýâý¾ýý2ýüÚöAâÚ²Ö"ËÜ¿¸ô³G°®Â­q­¨¬ß¬1«««E«=«Ðªjªª{ªBªxª¨ªnªª¸ªÔ©©þ©rªµª<ªµªª§ªªbªª ªÞ©©ªuªÖ©©å©HªSªÍ©>©ü©Òªæ©Â¨¢©Òªªª©ªA©ª'ªªà©^©m©i©w©ªôª	ªÄ¨,©x¨K¨©6ª©P©ù©Ú©ç©©3©"ªVªï©S©u©©Ð¨©ªù¨·¨É¨0©È©©Ô©ª/ª/ª©Ï©ì©ª©x©'ªK©©å©@ªÖ©Ã©â©þ©]ªGªªÜ©n©8©w©º©©L©R©
©©«©ü¨[©Yªx©£¨â¨Ç©¨©Ò©p©Å©:ª¢©¨
©-ª2©$©y©©Ù©Ñ©/©ÿ¨®©&©¨ð¨ª©´©©ï©g©,©©P©N©4©P©ç©<ª&©·§ó§ø¨ç¨!©Â©¥©©©¨¨¥©ð¨Ì¨î¨Â§S§Y¨©©Bªª¹©v¨Â¨ì©©¨ª®ª{ª/©©¨©´©©©¯¨j¨b©Y©î¨©¥¨l©ç©ªò©Ù¨)© ©õ§T¨Y©ø©©¹¨S©O©Á¨Ý¨\©õ¨ß¨Qªv©|©9©¨¨[©"©m©³©"ªl©¨N©å©+©>©Þ©?©­¨©©¨¨À¨¤¨«¨Û¨4©,©¨«©
©e©V©8©ý¨³¨©©½¨Ú¨Û¨©T©J©©å¨§¨±¨¬¨E©¸¨
©Ö¨A¨´¨¨,©m¨:¨©©æ¨u© ªß©b©Æ©|©H¨5©D©ï¨¨j©Ë©©µ¨Ó¨|©ª©b©¯¨ö¨$©©a©&©©þ©\ªBªH©¿©­©S©§¨Á§R¨ü¨© ¨Þ©C¨÷©Á©¤¨¨h¨?¨Û¨u©©l©ð¨±¨ã¨þ¨©¨¨Õ¨Mª©Ý§â¨F¨à¨©ªl©©©4©©$©p¨1©©$©©,©ð¨´¨¨¨Ý¨¡¨©©©Ú¨c¨ñ¨Æ¨Æ©;¨¡¨X©{©v©*¨©©©c©©Á¨Ü¨8©v©f©2©j©à©~©©Ó©u©Ê¨
©n¨ò¨¨Ä¨e©¼¨-ªw©Á¨)¨{§Æ¨V¨f¨Ü¨¨C¨%©©{©¦©é©©©5©R©Q¨º§H¨y¨±¨Í¨@¨¨Ë¨0©f©ÿ©3¨§ô¨é¨©¼©Ñ©w©j©¢¨©m©ð¨ä¨Ú¨¨µ¨©Ç¨¨Ä¨©Ë¨ä¨§©©V©©©¨©©@ªÒ¨º¨Ù©0©Ê¨Ï©¨¥¨©©Å¨Ö¨µ©©©d©´¨x©¢©v©}©Õ©©Ä¨¬¨i©Ü©f©©Ë¨Ý¨©é¨	ªã©F©Û©Ä©©©¨Ö¨_¨¬©S©>©Î¨$©¨e¨5©V©Æ§º§d©Î©ªz©©±¨5¨Ö§=¨Ó¨*©Ú©©P©Y©¨M¨h¨J©Ý¨ð¨ª¨¨L¨o©Ç¨ü©¨ÿ§í¨>©E¨+¨Ó¨Ð©F¨Ý¨µ©¦¨é¨z©ê¨­¨v¨o¨j¨Ø¨ì§¨Î¨4©ä¨O¨G©ã¨8¨æ¨ý¨£©¾©H©2©»¨¢¨'©t©©þ§G¨¨µ§§H¨¨B¨=¨2¨¨þ¨Ú¨©É¨y©Ú¨q©0©@©é§§§¨Ù¨J©M©&©f¨¨©¨H©E©¨¯¨Ï¨c¨;¨x¨y¨¨¥¨H¨¢¨V©*©Ô©;©ð¨©©ã¨X¨·¨"¨¨©F¨=©ë¨¨¨¡¨¨q¨ªî¨u©ë¨©9¨l©^©ë¨©U©E©Ü¨u¨X¨ì¨©j©5©©ü¨M©¨$¨>¨Ù¨O©©©E©­¨H¨¨_¨l¨¨Ù§¨7¨©¡¨®¨°¨÷¨Ñ¨°¨©I¨x¨S©Ñ¨©ñ¨Ú¨©a¨s©Ê¨³¨¨¨"¨`¨J¨û¨ ©S©©§©Ù¨!¨B¨"©Ô¨-©z¨©â¨¨¨¥¨2¨x¨¨B¨¬¨ô¨a¨¨ç¨¨$¨T¨Þ¨©Ô¨Ù¨^©è¨`¨ä¨ý¨©ü¨v¨¨5¨Â¨Ì¨ß¨õ¨Ü¨¨¨p§ý§¨¨ê§j©t©©5©Ë¨¨¥¨ã§Ó¨À©©©¨¦§n©;¨®¨©E©±¨Í¨Ï¨ª©ª¸©©©©ú¨¨!¨©P©©8©¨V¨°§i¨u¨À¨¨Ð¨$©¨¦¨#©0©r¨c¨§¯§©<©p©ª©t¨õ§y¨é¨¨D¨4¨©®©©_¨¨w¨T¨¨ö¨¨µ¨y¨¨>¨Ô¨ ¨y¨|©Ú¨ù¨U©u¨¶¨¨p¨õ¨Z§Q§é¨.©¤©®¨"©©a¨R¨ò©X§¨N¨©D©¨G©S¨ó§ë¨t©å¨Z©C©§¹§¨w¨^¨¨¨¨H¨¨¨Ä¨Ü¨O©¨¨#©¨ñ§´¨¨þ§í§¨
¨§Y¨Ï§q¨©p©8¨K¨Ø¨¨¼§h§)§@§v¨ê¨¨Æ§¨¨>¨¨Y¨W¨¢¨´¨Â¨»¨N¨¨À¨{¨á§§¤§­§Ý§ã§¨	¨N¨#¨þ§¨§¨B¨B§ð¦§»§©¨è¨¦¨F©8©§¥¨¨¨G¨%©?¨§±§Ò¨Ã¨¨V¨$©«¨+¨Â§°§¾¨6¨À§L¨Ó§¨¨s©ø§Ô¨½¨¿¨O©¨O©7©Ñ¨©§§!¨ë§¨#©<©T¨Ñ¨Æ¨-¨E©O¨q¨L¨Ô¨©¾¨¨ý§z¨¨
¨h¨W¨)¨o¨Ö¨~©©Ú¨¨ú¨,©¨¨I¨Æ¨*©©O©©ù¨æ¨©Ò¨õ§¨b©û¨©]©t¨¨m¨ç§f¨<¨ð§u¨Ï¨²¨Â¨¶¨¨Ô¨¨Ê¨©Ø¨Í¨T¨é¨1©*¨ ¨ù¦°¨Á©X©ô¨§Ë§{¨Þ¨©ã¨N©Ì¨g¨i¨¶¨
©þ¨k§j¨6©w¨e©}¨(©¨(¨¨j©©©³§ã¨à¨Ï¨d©j©ó§\¨©Ì©ß¨c§4§Æ§¨G¨ß§Q§¨f¨§§þ§´§ã§Ï§u§<¨S¨¨õ§>§y¨f©¾¨:¨b¨x§'¨G¨¨¨$©¨ù¨©:¨¨b©¶©Á¨©©å¨¨D¨B¨¨¦¨ï¨?©©#©Á¨¤¨Ö¨²¨`¨j¨-¨C¨É¨^¨¨ý¨°¨ê¨©à¨0¨{¨¨¹¨¬¨ú¨*©©û¨¨)¨¨©©¢¨^¨
©Ã©'ª^©¨z¨¸¨ç¨Z¨ã¨¨a©s¨Ñ¨¨Ñ¨©j©æ§q¨E©è¨
¨©©¥¨#©ª¨;¨º§J¨è¨©Å¨:ªZ©\©©©°©z©ú©-©Ö¦¨¨N¨.©¶¨t¨	©ë¨á¨u¨&¨=¨q¨©¨u¨Ã¨á¨ý¨î¨C¨¨e¨¨Y¨ø¨©^©3©©¼¨f¨®¨e¨ç¨ò¨½¨o¨Ê¨7©3©%©Ø¨×¨¨!¨©¨ý¨Ç¨*©¨°§p¨Æ¨©c©Ü¨¡¨Û¨©¨Â¨ô¨ù¨p©ÿ¨©õ¨8¨¨¨í¨µ¨n¨ê¨é¨£¨©_©²©v¨©í¨$©Ý¨v©©&©P¨¨W¨e©(©)©j©ªÉ©K¨ô§§I¨À¨j©Ñ¨n©±¨+©×¨§·¨È©j©â©ä¨¨¨Ù¨©¬¨Ì¨Ä¨|¨å¨:©B©.¨ªªUª®¨{¨I¨<¨õ¨Ó¨©0©H©.©Æ¨ô¨Ô©ã¨©Ä©M©|©© ©¤©ð¨Ä¨á¨*©Ù©Í©É©qªªªÐ©©Ô¨©È©J©h©©ã©þ¨b¨£¨ä§©Î©ë¨¥©Ø©Ì¨ß©©B©­©Á¨©©-©¯¨¨×§a©k©¸©À©©¨§.¨©y©á¨Õ¨ñ¨¨¨I©õ¨ó¨¨¨ò§`¨¹¨ç©©'©×¨5©m©©ò¨¨«¨©è¨M©	©¥¨Ò¨¾¨¨¨3©©]©{©ð©~©­¨¨Ò¨©ï¨·¨Õ¨P©©¤©A©,©¨Ø¨r©K©â©Ö©'©`©ÿ¨aª¨.©2¨á¨û©ã¨/©© ©Å¨5©©1©©Ü©K©¿¨i¨©¨¨Ò©©\©.©©ì¨©_©©©©~©7©O©;©5©*©E©[©Q©}©/©ü¨u©<©û¨I©Ù¨-©©!©R©
©¨Î¨¨N¨z©©¹©©Ú¨=©ª©ê¨4©Õ¨m¨^¨ò¨g©¢¨(©ã¨X¨¨L©ù©©Ç©Ù¨Ó¨Þ¨s¨©O©#©ä©ã©w©v©Í¨s¨D©©e©º©i©ú¨©4©¨Y¨ý¨0©h©:©´©©©Ò©t©¶¨*©¨ì¨÷©ý¨K¨r¨H©¨c¨¿§©©©¨©ä¨®©©>©¨©:©a©J©Ê¨©Cªø©K©P©j©!©¢©¬©"©õ¨#©o©(©"©¨E©©¨©²©ü¨&¨~©N©ß¨©É¨,©Nª6©¨­¨ò§q¨O©ð§¨h©	©1ªæ©Ý¨ç©Âªuª¨©R©^©©f©ì©©©©dª»©¨¨¥© ©©ª©§©Æ©©d©]ªÃ¨x¨¨,ªq©¨¨à¨ô¨¦©ª|¨;¨®¨¨n¨­¨¨<¨h¨¨S¨F¨¨Ñ¨ñ¨?©[©¨¨¿¨î¨©«¨¹¨¨÷§¾§å¨Ö¨ë¨x§©©ªh©ñ§0¨#¨c¨Ü¨¨É¨÷¨o¨¨f©å©¬©©©©æ©G©h©h©¨¨R©+©Z¨©ù¨Î¨eªÞ©©©'©©Ê©e©K©ö¨­¨¨¨º¨÷¨7©e©©è¨×¨½¨Þ¨¨Ù¨0©Î¨ø¨l©\©a©ß©m©d©`ªx©³©²¨¿©ô©©b©Í¨©ÿ¨E©©¡© ©©T©©>©|©+©Ë©]©¶¨ô¨×©©º©ªî¨ ©Øªd©%ªä©Ù©¨¨©T©©©·©/ªZª¯©b©©z©©B©v©é¨ì¨m©K©©ÂªÏ©£ª8©©ü¨Â©I©µ¨Ä©3ªøªåªÐ©G©©É©H©Å¨î¨½¨×¨¶©°©®©eª©©{¨Þ©å©©ªÉ©Ò©ª§ªLª´©|©ç©'ªn©m©¸©©ó¨5©ç¨©É©©0©·©ö¨ªU©©ªÎ©³©ö¨ª´©j©©©¸©8ªë©
ªò©§©Ð©¨©©^©[ª»ª2ªÓ©Qªã¨©è©`©°©[©©©©ü©
ª©=©©^©û¨©©ú§ø¨×¨.¨©3©©h©ÿ¨}¨¨]¨Î¨©]©þ¨¶¨¨Ü¨Á¨¨¨í¨©m©|©É©ç¨&©q©ï©Û©¶¨ó¨f©©ä©Î©\©©Ç¨"©å©ú©¨ø¨T©²©¥¨bª©v©
ª½¨à¨H¨æ§m¨©hªKªbª§ª·ª~¬s­¡®E¯5±ý°µ±<³8´qµ¤³²*Ì¥¤D£Ì¦!©e­Ä²½²c³²g²hµ´\´)µ/´ü³t´¨´a´´4µ8µ´t´1µ/µ®´µµ©µHµHµµeµMµpµ©µÃ¶¶Yµßµ¶µÞ´µ·¬¶7¶»µ¿¶m¶èµ·
·Ñ¶À¶^·¸¸E¸Ç¸ñ¹ÈÀòÔ!÷hüýÕüèü¡ýþaþþ¤þ¶þ¼þ¿þÄþ«þ«þÎþñþóþñþùþõþûþÿÿþùþÿÿ	ÿÿÿÿÿÿÿ#ÿÿ2ÿ&ÿÿÿ-ÿ$ÿ&ÿ.ÿ3ÿ-ÿ$ÿ/ÿ>ÿ6ÿ/ÿ/ÿ0ÿ*ÿDÿ(ÿ1ÿGÿCÿ;ÿ@ÿ;ÿ8ÿHÿ?ÿ6ÿAÿHÿ\ÿTÿ>ÿ3ÿ>ÿEÿ@ÿIÿLÿKÿMÿFÿLÿQÿ@ÿ:ÿ)ÿGÿNÿTÿAÿFÿBÿ7ÿ?ÿOÿKÿ:ÿEÿVÿIÿNÿbÿ8ÿFÿVÿHÿMÿUÿZÿ\ÿVÿTÿSÿ]ÿ^ÿ`ÿDÿIÿMÿXÿZÿVÿTÿ[ÿ`ÿWÿUÿ_ÿRÿdÿgÿfÿhÿmÿ_ÿTÿOÿMÿTÿaÿbÿVÿlÿeÿXÿpÿfÿWÿPÿ]ÿYÿSÿYÿ_ÿhÿnÿkÿ^ÿLÿgÿ]ÿYÿ_ÿWÿRÿ_ÿfÿgÿpÿWÿqÿhÿgÿcÿ]ÿoÿmÿXÿ\ÿXÿHÿWÿOÿ^ÿ]ÿMÿRÿCÿQÿ]ÿdÿpÿtÿqÿtÿjÿZÿbÿgÿaÿiÿaÿcÿjÿlÿbÿ`ÿtÿzÿkÿ8ÿûþZÿdÿkÿlÿcÿYÿ]ÿgÿjÿqÿ`ÿ`ÿaÿZÿ]ÿVÿHÿLÿcÿsÿvÿtÿnÿdÿOÿ^ÿhÿhÿdÿcÿ_ÿYÿYÿXÿ`ÿiÿaÿdÿbÿnÿrÿiÿdÿ]ÿTÿ]ÿfÿhÿzÿiÿ[ÿSÿKÿLÿDÿ6ÿ<ÿEÿHÿ\ÿhÿfÿaÿeÿqÿiÿZÿWÿTÿUÿJÿhÿvÿgÿTÿQÿZÿ[ÿXÿXÿXÿkÿ`ÿYÿaÿaÿgÿVÿFÿHÿGÿAÿWÿ[ÿRÿHÿ_ÿ`ÿYÿ[ÿ`ÿaÿiÿgÿpÿiÿkÿeÿiÿ]ÿOÿWÿdÿXÿ`ÿcÿXÿSÿVÿZÿ_ÿ`ÿZÿZÿaÿ]ÿaÿ\ÿQÿRÿKÿRÿ\ÿ_ÿiÿ`ÿTÿYÿTÿOÿQÿWÿXÿSÿUÿaÿXÿGÿQÿ]ÿYÿWÿUÿXÿWÿDÿOÿSÿÿÿ
ÿÿÿÿÿÿÿÿóþéþÿÿÿÿÿÿÿÿÿÿõþÿÿÿÿÿÿ%ÿ9ÿÿÿ
ÿÿÿÿÿ%ÿÿ#ÿÿ,ÿ!ÿÿÿ ÿ*ÿÿÿÿÿÿÿÿÿÿÿÿÿ$ÿ<ÿ!ÿ/ÿ%ÿÿþ"ÿ/ÿ'ÿ&ÿ'ÿ!ÿ!ÿÿ*ÿÿ5ÿ)ÿÿÿ0ÿ.ÿÿÿÿÿÿÿ*ÿÿÿ#ÿ+ÿ+ÿ!ÿ$ÿ&ÿÿ	ÿÿÿ0ÿ.ÿ,ÿ1ÿ.ÿ%ÿ!ÿÿ/ÿ9ÿ/ÿ7ÿ6ÿ,ÿ'ÿ$ÿ'ÿ5ÿ9ÿ3ÿ)ÿ%ÿ)ÿ#ÿÿ,ÿ/ÿ(ÿ.ÿ0ÿÿ ÿ-ÿ+ÿ"ÿ-ÿ(ÿ,ÿ"ÿÿ&ÿ-ÿ-ÿ1ÿ-ÿ"ÿ5ÿ=ÿ)ÿ.ÿ7ÿ,ÿÿÿÿÿ ÿ!ÿ$ÿ7ÿ1ÿ5ÿ.ÿÿ ÿ4ÿ-ÿÿÿÿÿ)ÿ!ÿÿ&ÿ)ÿ%ÿ!ÿ'ÿ2ÿ'ÿÿÿ&ÿÿ0ÿÿÿÿÿÿÿÿÿÿÿÿÿÿÿÿôþÿÿÿÿÿàþÿéþíþÛþéþëþéþÚþÚþÚþÊþÅþÇþ¨þþ§þþ¢þþoþYþLþ;þ$þ
þèýµýý$ý-üø×äÜÚ×ÌUÀ¸ä³¿°Å®É­È¬¬¬¬Í«¼ª·ªÿª·ªªõªéª3ª1ªª0ªÂªèªÓªuªËª½ªnªªÔ©°©ZªÆªß©M©Kª¬ªÒªG©l©Õª©jªÊ©"ªUªwªÚªªÔ©©¤©ªqªª©ª©ô©ªÂ©L©Â©ª&ªã¨y©sªÛ©
ª¿©'©©l¨ª©Ø©Í©u©æ©Fª®©§©Pª'©ªÆ©Ö©©`©Û©¨¥©Á©Ë©<ª×©~©ä©¯©?©4©©©(ªf©µ©ªªÏ©ªò©f©{©º©Pªªªô©Ì©ý¨ª©û©ª©W©©Ï©Ç©ú¨©$ªy©6©©å©­©~©!ªWªª2ªG©ë¨©¹©¸©¤©ú¨ê¨©_©º¨¨©æ¨0¨©§©©¨©©©©©ªç©©©Ä©©½¨å¨6©Î¨Î©4©é©
©Ñ¨I©ê©6©ó§Ù§T©©ó¨P©£¨u¨@©&©¨¨©p¨O¨á¨©Iª|©º¨¨*©ö¨
©»ªjªó¨Í¨M©©=©î¨æ¨©u©©!©©n¨@©É¨l¨G¨¶¨©R©\©÷¨N¨´¨è¨©ö©ªªh©\©/©q©ª©©¬©©©Ì¨O¨Q¨á¨©ö¨©¾¨Ç¨W©ð¨Ö¨è¨¨¨Ã¨i©©z©;©ç©9©2©Õ¨X©º¨*¨¨ì¨©
©À¨©©3©À¨t¨³©©%¨­¨¬©m©{¨©©ü¨©Ì¨l¨ ©3©©©ªªû¨©©8¨Á¨©î¨µ¨©,©©í¨l©¼¨©Pªñ©¨ë¨©¬¨¡¨A¨¨q©"©Æ©[ªh©Q©¨v¨©K©l©j©d¨Ï§	©Î©L©¨
©~©z¨f¨¦¨h©â©³©ó©o©¨A¨t¨í¨ª©B¨P§S¨{©©\ªà¨©©Ê©Í©Á©¨©µ©È©¯©9©©á©ð¨»¨!©ñ¨*©Ö¨c¨µ¨Ô¨ª©©©+©£¨Þ¨©¨©A©ß¨©â¨¼¨K¨·¨é¨2©#©¨©+©¶¨Ñ¨G©¨ó¨Q¨Ñ¨T¨²¨)©û¨©©Ð¨ã§>¨F©¨l¨¨å¨H¨î¨¬¨¯¨©Ä©;©©©F¨ô§¨æ¨º¨÷¨´¨c©º¨è¨¨)©¨h¨Z©é¨é§Ó¨E©ê¨Ê¨9¨l©=©9©±¨k¨°¨ú¨1©ì¨@¨»¨¨¨»§Ý¨¬©¼©6©ò¨y©¨ü¨M© ©¨©·©©ø¨{©{©¨A©ß©(© ¨°¨º¨0©©©d©©{©ù¨Þ¨©ð¨´¨¨Ï¨Ñ¨Õ¨¸¨©¥¨}¨¨©¼¨z¨ª¨©©4©æ§ªÝ¨q©·©©-©Æ¨k©k©F©½¨o©ÿ¨ý§Q¨%©H©T©¹¨¶¨¯¨©=©©¼©©©X©¨©©o©H©F©n©l¨à¨1¨©¨ú¨7¨H©¨n¨ô¨Ò©©8©V©Å¨¨þ¨Ø¨p©å¨H©¿¨Í¨J©Ò¨©ç¨¯¨©H©¸¨&¨¨c©©©Õ¨ñ¨n¨ã¨©®©h¨&©Q©©¥¨	¨³¨N©¨c§¼§¨B©3¨¨b¨À¨R©©Þ©~©ä¨$©Õ¨½¨É¨¹©}©s¨z¨Ù¨¨©/©ê¨ö¨©¨ï§ó§~¨©4©ñ¨À¨©.©j©-©5©½¨õ¨1©ø§¨]¨©®©ó¨ªÚ¨©g¨ï¨è§¨5©w©q©¨ó¨x¨N©$©j©Y¨ ©ý¨'©Ý¨û¨â¨!©¨¨Ã¨Þ¨¨¨ó§j¨Þ¨9©©!©©ò¨:¨}¨Ù¨b¨S¨©
©¨'¨g¨O¨¨r¨ù§.¨¨Ì¨²¨w¨¯©©©|¨!©©©Áª\©©Ê¨ß¨­©Ø¨Þ¨©©¨¨9©ú¨X¨¨¤¨«¨©A¨}¨¨Q©¥¨j¨v¨"©o¨í§¡¨
©Ú¨¨é§¨i¨ß¨­¨ø§¨@¨n¨Y¨¨m©@©Ä¨©B©Z© ©;¨J¨º¨f¨©+©Ð¨á¨ ¨C©ô¨®¨í¨N¨V©¶©à¨)©©á¨§Ý¨H¨ú§§Ä©¦Ç¨¢©¤¨u¨ô¨ ¨Ä¨iª,©¨ø¨¨j©¨©¹¨=©©Ì¨'¨§§Æ¨¨Á¨[¨K¨Â§À§¨5©ì©©å¨]¨¥¨m¨¨`¨:¨¨"©ï¨¹¨9¨Ú§Z¨¯¨©ó¨ê¨Q©Ì¨±¨o©©©ø¨¨Ø¨È¨g¨ý¨Ô§G¨E©q¨7©Ú¨è¨£©ï¨ô¨¨¼§y¨c©8¨ø¨?¨ñ¨g©>©\§P©Ø¨~¨b§¨÷¨²¨¨Ò¨¦¦I§¨I¨@¨¨¨§¨¸¨u¨¨a¨!¨ê¨©¨©Ò¨²¨=¨Ê¨¨§ñ§¨²¨©¨¨C¨q¨8¨!¨¶§²¨©©2©O¨ÿ§À§ç§¨¨Q¨§}§æ§­§$¨]¨¨
¨{¨¨[¨=¨Ë§6¨§¦§X¨Õ¨p¨Ô¨¨å§¨:¨å¨B©·¨¯¨¦¨ò¨¨Q¨G¨Ú§l¨ù¨©ó§¨¨§£¨,¨¦§Ý¨Ò¨ð¨L©©¨Ú¨w§3¨¾§W¨.©1¨*¨÷¨i§¨]§X©j¨Ê¨©¨¨=¨©¨ó¨A©®©÷¨Ø§þ¨*©©d¨>¨q¨a©©Ñ¨!©x¨>§e¨%©?¨Õ¨¨¨N©é¨°¨_¨¨¨ ¨ §I¨ ©ë¨¨¨î§¨ú¨¨î¨®¨s¨B¨I¨¥¨Ý¨µ¨è¨©
©»¨b¨«¨:©Ý¨=¨È¨4©à¨¨¨¨î¨æ¨o¨¨!¨¨x¨¨¨¨º¨"©Ê¨¨ÿ§¨n¨b¨e¨Â§i§m¨¨ÿ¨(©Y©4©¨r¨f¨p¨i¨Ï¨Ã¨Å¨©£§V§§¨;©N¨â¨É¨<¨ó¨¨ð©Ê¨Ç¨ô¨»©©Ù¨h§­¨ó©Å¨9¨©[¨é§¨Ë¨©§¸§ä§¨	¨a¨¨º§Ì¨¨»§§ý§s§
§>¨¨I¨ö§§¨³§ü§§3¨^©u¨]¨¨ð¨#¨¨×¨©#©Q©Z©á§ï§¥¨v©ü¨ô¨°©z©A¨õ§<¨¨©0©m©­¨t¨O¨¨¨ø¨Ñ¨Ä¨{¨¥¨$©æ¨a¨è¨&©¨|©Vªï¨(¨¨D©7©©©°©ªç¨¨`¨¨©\©·¨¨w¨R¨×¨'©Ñ¨Ä§r¨©Ú¨Ò¨À§\¨§¨¸¨¶¨â¨0¨ò¨å¨$¨÷¨ì¨x¨Ï§Ñ¨È¨/¨¨ß¨°§ö¨ú¨¨I¨M¨B¨2©¸¨4©Hª´©4©B¨ó§©N©0©e¨Ë¨!¨Î¨³¨¨¨-©ô¨V©"©©M¨Ä¨©©©$©ý¨¡¨ê¨©%©'ª©û¨_©´¨@¨¨k©X©Ù¨ù¨©©k©p©
©Õ¨p¨.¨¨¨½¨ö¨(©¨¨¨¨+¨X¨ö¨W©C©À¨m¨©©¶¨¨é¨Ô¨¾¨(¨ª¨ý¨©J¨§Ï¨j©,¨¨ë§Þ¨Ü©»©ê©N©k©MªX©¦¨#©¨n¨?¨7©À¨¨ø¨w©å©ê¨m¨¨§ ¨[§¨5©¨©Å¨¤©+©Ó¨Q©©å¨9©¬©©h¨C©%©d¨¿©©j©^©7©ô¨­¨®¨½§>¨|©'©õ¨±ªª-©þ¨*©ç¨c©©©.ª©©"ªó©©©,ª¦©å¨¨Ï¨x©©Õ©ªÈ©a©R©¨Á¨à¨p¨C¨á©Ú©K¨é§¢©R¨¨©s¨¤¨3©©¨¨©¥¨ó§×©d©¨'©7¨å¨¨ö§F©î¨þ¨¨T©Á¨©Ø§·¨Ý¨À¨ë¨©±©J¨¨Ú§¨©u©á©}©¨è¨¨¨6©B©I©¹©2©­¨¨¨Æ¨,©å¨¥¨c¨&¨7©¯©2©©Ï©A©©¨Õ¨l© ©t©¨
©F©R©ë¨¨÷§ä¨¨¨m©©²¨z¨$©©© ©»©©°¨A©2¨Q©W¨â¨¨î¨¨¤¨f©|©!©]©½¨¢¨þ¨?©©©:¨¨ç¨4©T©©	©©2©&©Õ©©ê¨+©\©Ø¨¨©4©©W©"©4©©¨~¨7©Ò¨¼¨p©"©¨b¨¨©N©¢©(ªy©¥¨J©,©9©-¨Ö¨ý§;©à¨F¨L¨ñ¨{¨T¨à¨&©¶©t©{©X¨¨¨³¨Á¨¨¾¨P©S©,©h©©«¨ë¨©­©E©©°¨©Ë©©Ò¨)©4©©æ©Ê©r©*ª7ª.©c©ú¨^©ë¨]©¸¨4¨=©y©_©°©6©z©¿©µ©[©,©õ¨Ú©d©ß¨©(©Û©þ©Î©zª¦ªú©|©5©©©ª©6©ÿ¨¨Ê¨º¨¨¨¨©û¨Ì¨Ò¨¾©`©b©:©¨L¨²¨Ë¨ñ§Á¨:¨©§ ¨ç¨µ©æ§l¨A©i©%©Ú¨Ù¨{©i©ª¨ó¨ª¨¹¨¯¨è¨Ç©5©À©:ªL©yª~ªÖ©©ß©[©ª©Fªï©¼©[ª¨©©¾¨©Vª©T©U¨M©©A©ò¨q©¨©©R©Õ©@©ü¨m©<©à¨Ê¨~¨Z¨J¨í§á§P¨¤¨¶¨n©¨Ù§¨©6©§>¨¶¨I¨©¿¨©q©­¨¨¨ê§u¨n©2©?¨Z¨¨°¨a©u©¨¨Ì¨³¨	©Ô¨¨µ¨w¨¨¬¨ï¨b¨3¨¤¨¨Sª©Ó¨R¨¦¨ì¨g©$©I©©©©Ó¨ô¨©©<©¼¨¨â¨á¨0©7©©©Ð©©N©©f©©©C©Vª©û©i©ÒªÊ©ø¨Ô¨)©©'©©©©Ó©=©J©¯©©Z©'©©[©J©©À©Ò©È©4©m©¤©±ªý©©3©³¨Ö¨§©ª4ªù©©+©å©Uªî©Þ©ü©[©¨ü¨Ò©K©©(©õ¨Ô¨MªM©äªá¨¨n©Æ©©©`©ö©!ª'ª©©©½©²©×¨¨!©F©¶¨/©ù¨[©©/©¨À¨p©)ªµªªÃ©sª¯©ªï©W©Y©pªî©ªMª8©¨©	ª©ªª£ª©?©©©;©¿¨yªË©ªk©·©8©©i©ç¨÷©-ªà©ª×©þ©ý©¶©ªá©º©S©2©!ªô©¢©Ì¨=ªä©1©>©m©¡©©ªªz©1©S©®©$©©ªG¨ö¨	©¾¨'¨©©¹¨<©¡¨À¨ë¨¡¨©Å©(©G¨s¨©Y©©
©©i©¿©N©=ª¸¨Æ¨è©©@©©|©±©D©U©'ª§©[¨t¨©9©!©¨æ¨z©¢©¨\ªeªç¨£©©z©¨á¨A©	©7©×©¢ªîª
«g¬­®ô®°ê±²n³¿´æµ=µ8­¹¡Y¢è¢SË¡ª ±÷²ª³$²´Eµ<µ´7µq´´¾´µ¶´;´´Ð´â´!µá´¸´ý´JµWµµåµNµµµuµ|µ0¶n¶³µkµÕµ¶¶µµ¶e·¹¶H¶µ/¶¡¶D¶±· ·Ã¶»µ¿¶÷·R¸¸¸­¹ÕÀèÔS÷küýÓüýü¬ýþgþþ©þ¯þ·þ¼þ½þ·þ«þÐþüþÿþÿþÿÿñþûþ
ÿÿüþÿÿÿÿÿÿÿ!ÿ!ÿ&ÿÿ)ÿÿÿÿÿ1ÿ7ÿ'ÿ"ÿ$ÿÿ#ÿ3ÿHÿ'ÿ1ÿ0ÿ.ÿ?ÿIÿLÿCÿ>ÿ8ÿ@ÿ?ÿ/ÿBÿ>ÿLÿ7ÿ9ÿCÿ.ÿDÿ?ÿ9ÿRÿNÿBÿIÿLÿFÿDÿEÿ7ÿUÿ5ÿIÿDÿ5ÿ:ÿ;ÿ$ÿÿ%ÿ5ÿ5ÿFÿ?ÿWÿ[ÿNÿHÿSÿFÿIÿBÿ6ÿ<ÿKÿVÿ[ÿXÿYÿRÿUÿ]ÿRÿQÿYÿ\ÿNÿ>ÿ6ÿCÿVÿ^ÿ]ÿZÿLÿWÿXÿeÿ\ÿbÿZÿSÿNÿMÿTÿ_ÿfÿ]ÿaÿdÿTÿpÿiÿSÿLÿYÿ[ÿ^ÿfÿjÿoÿrÿgÿeÿRÿnÿ[ÿUÿ`ÿfÿiÿiÿiÿiÿ`ÿRÿgÿdÿvÿ^ÿFÿXÿPÿNÿNÿKÿLÿJÿLÿ_ÿPÿHÿ_ÿeÿjÿhÿgÿbÿcÿjÿdÿaÿqÿuÿXÿXÿkÿ^ÿ`ÿgÿeÿVÿTÿbÿfÿeÿDÿ%ÿ[ÿ}ÿÿoÿ^ÿ^ÿeÿbÿfÿlÿ_ÿYÿTÿYÿlÿ[ÿGÿWÿoÿtÿsÿeÿbÿcÿfÿ^ÿaÿjÿ[ÿ\ÿ[ÿSÿUÿVÿ^ÿoÿeÿYÿNÿVÿjÿnÿhÿdÿaÿ`ÿRÿaÿdÿUÿIÿ7ÿ0ÿ2ÿ)ÿÿ+ÿCÿRÿRÿUÿeÿ_ÿcÿiÿgÿaÿVÿKÿUÿ_ÿwÿcÿUÿ[ÿ[ÿXÿ\ÿ`ÿ]ÿ]ÿSÿSÿYÿiÿeÿYÿUÿWÿLÿFÿZÿOÿCÿ`ÿiÿ\ÿ^ÿPÿZÿ`ÿOÿWÿVÿXÿaÿYÿ`ÿ[ÿ]ÿVÿUÿdÿjÿoÿgÿbÿJÿVÿaÿ^ÿTÿVÿbÿ]ÿXÿSÿcÿFÿQÿPÿUÿVÿRÿYÿ\ÿOÿ[ÿ`ÿWÿTÿZÿ^ÿZÿTÿQÿYÿ\ÿAÿMÿOÿPÿLÿGÿIÿNÿ]ÿRÿÿÿÿÿÿÿÿÿÿÿöþûþÿÿ
ÿÿÿÿÿÿÿÿ
ÿÿÿÿ)ÿ)ÿÿ!ÿÿÿÿÿÿÿÿÿ"ÿÿÿÿÿÿÿ%ÿ&ÿÿÿýþÿþÿÿ&ÿÿùþ
ÿÿÿÿÿÿ3ÿÿÿÿ0ÿ-ÿÿ	ÿÿÿ5ÿ0ÿ'ÿ	ÿ/ÿ-ÿ+ÿ ÿÿ'ÿ)ÿ"ÿÿÿ)ÿÿ+ÿ&ÿÿÿ+ÿ,ÿ%ÿ&ÿ'ÿÿ ÿÿÿ.ÿ1ÿ,ÿ,ÿ*ÿ)ÿ%ÿÿ)ÿ-ÿ1ÿ5ÿ=ÿ0ÿ)ÿ)ÿ'ÿ.ÿ-ÿ'ÿ7ÿ.ÿ*ÿÿÿ&ÿ)ÿ'ÿ.ÿ,ÿÿÿÿ1ÿ'ÿ+ÿ(ÿ$ÿ%ÿ$ÿ&ÿ1ÿ6ÿÿÿÿÿ#ÿ(ÿÿ!ÿ,ÿ)ÿ/ÿ4ÿ%ÿÿ*ÿÿ2ÿ'ÿ$ÿ0ÿ0ÿ/ÿ/ÿ(ÿ$ÿÿ-ÿ"ÿ"ÿ,ÿÿ"ÿ1ÿ+ÿ(ÿ0ÿ ÿÿ&ÿÿÿÿÿÿ
ÿÿÿÿÿÿÿÿÿÿþþÿÿÿÿÿÿÿøþúþüþÿìþÞþÒþäþêþæþáþÐþÇþ¿þ¸þþ4þ\þþþþþmþEþPþKþ4þþïýÂýý3ý*üz÷åµÜsÙöÌÂÀq¸*³ÿ¯ú­î¬Ó¬Ï«2«¿«k¬ºªP«°«:«mª·ªÇªÙ©Ð©Åª­ªR«æ©]ªÞ©÷©FªYªªªªhª·ªªª+ª®ªª¨<ª9ªªªªhª|ª±ªªø©²©ªªª« ªë¨Vª³©7ªªÍ©Ë©ý©$ªª÷©CªÎªÉ©\©.«ªb©ë¨ªªª«©©ø©7ª´©ò¨1©®©.ªª©nª©ª©[ª©©ªË©a©©ù¨©í©lª'ª"ª_ª?ªô©uªÎªßª©<© ©©î©ª©ªw©©®©`©©-ªÕ©©©©\ªKª©ª*ª9©,©ë¨ï©M©§©ª-ªª©m©_©è¨©g©F©H©Ñ¨±¨©B©©Ò©æ©ª«©?©o©ï¨.©±©©Ç©©¹¨ö¨<©T©©
©þ¨j©©¨,ªq©VªN©?©¬©©¨ú§-©þ©á¨Ã¨ë©÷©Á©Ó¨¨©§P¨©ó©Î¨¹©¥¨S©©D©A©ªø©£©©o©©3©N©ï¨p¨Q¨º©ù¨©© §N©À¨x¨Ì¨A©Ä¨î¨ç¨¨æ¨Ý¨`©Ðª´©`©o©È¨F©ªsªû¨¢©¼©U©a¨¨Y¨É¨r©b©á¨b¨¨.©ó¨*©s©o¨®¨Ð¨©¨P©®©Ö©y©Û¨`¨º¨Î¨å¨à¨<©Ä©]©©©r¨^¨¨(©U©ý¨?¨ö§¨©õ¨f©©¾¨ê§~§i¨[©³©Î©L©ó¨ú¨5¨¸¨1©u¨P¨û¨N©©õ©õ¨§©ù©9©¨S©Æ©ª;©­©è©©(©¨ì¨ÿ©ß©©¢©p©Ñ¨A©©ó§.ª²¨V§î¨Ó¨¨Û¨t©O©b©Ò©©¨©¾©T©@©É©£©©¨s¨c¨¨«§þ¨©ÿ¨Ø¨W©¼©ª¦©Q©º¨©ª¬©©|©©©©©-©Q©+©M©e©6©¨L¨Ò¨¤¨u¨*©Û¨P¨>©U©©è§¨Q©©î¨¯¨©¶©8©<¨}¨7©ç¨Û¨Í¨Â¨n©9©©¤¨Ï¨m¨«¨/©©±¨ø¨-©ç¨©©¨¨6©	©O¨·¨©ú¨¨²¨¨9¨©;©©=©ä¨¨N¨¨Ý¨¨µ¨Ù¨ªn©á¨¨¼¨¤¨O©?©©k¨©¨X¨©Ã¨¥¨»¨Û¨¨¦¨©¦¨U¨ñ¨Õ¨I¨¥¨ù¨©©_©Þ¨#¨Å¨º¨ï¨ý©·©J©x¨õ¨V¨~©þ©f¨N©°©Æ¨ì¨¢¨·¨©4ªÉ©1©¨©©	©É©Y©}¨¼¨H©¿¨·¨b©©$©¾¨K©£©#©©°¨©©á¨.©©±©ë¨)ª4©oªPª©ï©-©©ª¸©¼¨z¨§¨©¬¨¨g©W©(©ÿ¨õ¨È¨Y¨Û¨^©ö¨¨©5©]¨C©¥©/¨¨N¨¸¨Ô¨å©¨o©d¨+©%©Ü¨©î¨ ¨d©Ä©©©ª#©r©n©P©©¸©1©¨¨Ñ¨Û¨©]©&©©;©ô¨Á¨ô¨Y¨÷§Ñ¨©Ñ§&¨©ý¨$©U§¢§R¨î¨'©¼¨â©)©¨¾¨Â§Ø§©ÿ¨(©d©ÿ©7©ÿ§v¨Ç¨0©Á¨Z¨¨Æ¨7©i©
©ì¨5©s©©Y¨ï§I¨È¨Ñ¨ð¨¨Å¨¨d¨ä¨B©¸¨©©¨c©r¨¨©/©©©Ù¨©¨Ô¨d¨Ô¨©¨ª©r¨©3©¨©6©¨1©0©©r©F©©?©5¨c¨ÿ¨æ¨!¨
¨©û©Â©¨¨D©
©©b©z©©{¨Ü¨]¨¨_¨¨Ô§®¨©]¨Â¨Ø¨¨%¨
©©©«¨Ã§ ¨ã¨>©e©ß¨É¨­¨z©Z©V©d©1©G©I§¨2¨Ý¨T¨O¨k¨³¨¨n¨	¨l¨ã¨2¨§ú§¨3¨\¨í¨¨a¨¨Ã§Û§¨¦¨P¨¨6©©¨v¨Z¨¨¨¨ã¨µ¨ù§¨~¨©n¨Ñ¨ù¨¡¨B¨¨ì¨Y¨@¨ª§K¨9¨0¨Û§§É¨1¨¿§¨X§É¨a¨Û§
©Þ¨ªø§E¨©¨1©3©ä©Ç¨$©ï¨E©ª¸©÷¨¾¨h¨m©û§§©t©í©Ð©¤©z¨Ù§7¨Ì¨´¨b©6©X¨ì§§¨"¨'¨'©»¨4¨Î¨©C©7¨$¨"¨(¨©Â©²¨ü§Î¨ø¨s¨Ý¨Å¨õ¨0©Ó¨!©©©p¨l¨õ¨J¨%¨¦§©Ñ¨ý¨²¨ù¨§¨­¨Ã¨w¨Î¨á¨Ú¨·©
¨©{¨=©&§¨¨¯©a¨¨¢¨ç©í©	©Û§à¨©ß¨é§y¨Ã§°¨Ô¨Î¨¨©í¨ò¨S©á¨¨©©©Å¨v©Ê¨Ä¨ö¨¨§¨O¨Ç§t¨k©Y©¨1¨!©©¾¨¨¨.¨Í§Ñ§ü§¨¨l§®§º¨©Ï¨ä§à¦þ¦l¨]¨ã§#¨K¨×§®¨É¨¨i¨¨¨ê§7¨æ§ÿ¨Z©'©¨¨Ú§½§©ï§-¨ª¨3§§,§l¨B¨½¨Ñ¨Â¨v¨¨¿§Ï§¯¦¨S§È§¨§o§¨{¦Á¨0¨©à¨©ð¨Â§Ä§&©)©Ú¨¼¨q¨¨Ä¨â¨¨V¨5¨/¨Ý¨©+¨²§ó§S§G¨l¨L©©N¨¸§K¨(¨C¨z¨i¨ì¨Å§¨¨y¨.©C¨÷§ö§z¨º¨ ©¨7¨¨¨¨º¨	©ä¨ð¨©ô¨£¨¨#©©¨¿¨»¨1¨¨Ã¨d©©®¨¨­¨¨¨.¨V¨i¨E¨¨6¨©¨Z¨
¨È§ö§*¨©t¨¨µ¨`©?©©Ø¨ï¨Ø¨ª¨a¨ê¨<©©Û¨q¨`©G¨ó§ê©{¨1©Ç¨µ§¨X¨¨s©¨i¨¨l©Ý¨æ¨l¨í¨6©©	©õ©Î¨b¨×¨¨¨¨¨z¨¨&¨y¨·¨Ò§×§T¨Q§Y¨?¨{¨£¨;¨þ¨j§8¨Ã§¨u¨h¨U©t¨É¨¢¨<¨[¨ú¨Å¨A¨U¨¨3¨ð§)¨a¨²¨4©3©Å©S©Ù¨I¨¨Â¨Ú¨Ï¨4©	©£¨¨Ì¨$©©Ê¨ß¨©*©©®¨Ç¨Ã¨Ý¨»©v©Â¨© ¨¸¨¦¨©ä¨a¨:©-©¨©Â¨â¨"¨¾¨U¨t¨©©e©ÿ¨Æ¨©U©´©¨
¨B¨0©d©ê¨¦¨¨¨Q¨¨¨´§ù§S¨©¨Ú¨ã¨I¨¨²¨©ý¨¨v¨­¨b¨þ¨Ê¨ß¨©x¨^©4©}©©©¨6¨©Y©~¨è¨þ§0¨/¨É¨>¨æ¨m¨s¨Ý¨®¨¨¸¨$©
©@©E©Ë¨ý¨Y©M¨¨©à¨º¨j© ¨©h©X©ß¨²¨ê¨©ö¨U©©©À¨¨¨Ö¨Â¨ ¨[¨¨	¨C©5©9¨ï§¨¤¨Ó©N©.¨"¨¬¨$©s©Ó¨`¨¨æ§¨A¨T¨¨e©©¨ö¨¨È¨W©?©¨ª;© ©¨Ð¨ªÏ¨	©ñ©«©û©õ©n©Ã¨È¨¡¨;©1¨¸§¨s©Ç¨©Ò§\§Ô¨ú§Æ¨©¨Ê¨È¨h§§Á¨©ì¨©o©©°©k©©¨¯¨b¨H¨»©ð©®¨G¨ö¨©[©'©H©Q©Z©©£©T©Î¨6©©¨§©ø©©©0©¶¨:©ª^ªªi©©O©T©­¨Ý¨¨F¨©
©¨ä§¨Y©à©ý¨¨É¨ä¨ÿ¨Ö¨}¨-©-¨ªá§û¨©©Ü¨©¨´¨Â©ñ¨©³©r©¨Î¨Â¨¨ª:©l©*¨H¨o¨¾¨©Õ¨¨¨ª©zªp©Q¨©¨©À¨Ò¨/©ã¨~¨ó¨v©!©÷¨©Ð¨¨¨¨À¨Ì¨¨©Í¨ª¨C¨õ§À¨Ø¨V©©<ª§©e©÷¨ñ¨÷¨Ê¨p¨¼¨¨_¨J©·©:ª[©k©£¨z©à¨ÿ¨¶¨©©<©A¨Ñ¨7¨{¨+©L©#©[©¶¨¾¨Ô¨e©T©í¨¨º¨)©¶©	©å¨4©Æ©©Å¨V©x©«¨î¨4©¿¨ª¨©P©N©A©¸¨÷¨M©½¨¨j©Ì¨x¨½¨©U©[¨A¨­¨L©æ¨í©´©Q¨s¨7©0©È¨ú¨+¨é¨Ö¨r¨}¨¨t¨û¨¤©Ó¨a©8©©°¨e¨´¨l©÷¨Y¨×¨©8©c©©©X©ò¨©+ªõ¨©Ì©ªª¢©ª©'ª[ª¶©¤©Â©Û©Ãªf©K©¡©Ä¨w§!©ó¨Õ¨¨A©wª¶©Û¨Î¨³©|©¢©ü¨©Ï©©©Ñ¨c¨4©@ªªNª¿©_©©©-©µ©´©ô©ú©©g©G©õ©%©Ë¨í¨j¨ñ§¨/©y¨é©¾©	©ú¨z¨©=¨§¨q§ö§¨}¨.©Á©²©)©o¨Î©Ñ©d©Õ¨©7©ð¨m©l©C©©î©¯©£©Xªî©û¨D©ô©PªªE©©©©ª©y¨©l¨ó¨*©©Ï¨©1©Þ¨¨©¨}©à¨Ø¨`©L©©.¨&¨¨Y¨À¨ø¨½¨÷¨ï¨³¨v¨]¨©Þ¨(¨c§S§-¨æ§?¨/©.¨¨¨©>©!©J©h¨x¨¾¨¨ù¨µ©©W©;©¼©½©©²¨ì¨o©^©ÿ¨³¨W¨ý§n¨¨î§a¨°¨Ã§í¨_¨¨©v©N©i¨}©-©Ú¨b¨¹¨©j©q©ï¨V©ê©J©¨¨¹¨°¨Ö¨A©©©ª¢©ªª©'ª
©ö©Â©(ªÙ©Xª×©¸ª°©©Q©Ï©©{©»©5©©8©ù¨©Ú©¡©Þ©I©8©@©ø¨©d©ªª§©qª^©kª*©ª©©j¨±¨Ã©ñ©ª{©"©©¢©.ªª©	©Ë¨©á©>©a©©Í¨¨É©ªª©g©ªqª©æ©³©í©ª©©©y©é¨'¨¨Î¨¯¨|©O©©©ú©­¨	©ª«j©"©cªWªª©©î©p©Ï¨©î©ç©"ªPª2ªÔ©©ú©|ª©ç§Ò¨©©k©k©_©ªYªªX©©Î©T©oªí©©&©e©*ªwª¸ªpªÖ©Mª^ªxªk©Ô¨	©Ì©]©ªj¨ë©hªd©t©©î©ª¡©©	©¨$©Ä©µ©©º©¨¨¨s©à©¨¨v¨©ì¨±¨©ë¨Ç¨©¿©M©¨¨ã¨E©&©©©!©©g©ª7©X©©©;©`©©a©º©ß©¤©i©È¨Ü¨¯©ü¨A©Â¨]¨v©©Ñ¨\©V©^©©ª¡©ß¨!©T©~©g©ì©.«:«Ø«k­­¯1¯Ë¯Ê°q²²à´µ	³¸¢½6£" /~®í³ã´K´³µÅ´Lµï´Ò´´´×³	´ç³í³¤´è´µuµµ@µ³´{´Eµµ´´§´Uµµîµl¶ñµMµ]µ¹µ$¶h¶øµ¶H·¶`¶&¶-·U¶Z¶é¶v··jµ¶¿·Ø·]¸¸~¹AÀ%Ô÷uüý×üìüÀýþdþþ¬þ­þ´þÄþ¼þ¸þÃþÚþûþÿÿþ
ÿÿÿûþÿÿÿþ
ÿÿÿÿÿÿÿÿÿÿ!ÿ)ÿ%ÿ'ÿÿ$ÿ)ÿ!ÿÿ*ÿ2ÿ$ÿ&ÿ#ÿÿ&ÿ$ÿ2ÿ/ÿ)ÿFÿHÿFÿ<ÿ6ÿAÿEÿ?ÿHÿJÿ;ÿMÿYÿOÿGÿ;ÿ:ÿ5ÿJÿFÿDÿTÿaÿ`ÿSÿLÿ6ÿLÿMÿ?ÿÿýþÿ ÿÿÿ0ÿBÿCÿ>ÿQÿHÿ_ÿWÿIÿWÿWÿZÿZÿIÿCÿSÿ_ÿ]ÿ`ÿXÿPÿKÿ_ÿVÿKÿWÿQÿCÿÿ	ÿÿ*ÿLÿRÿYÿOÿUÿ]ÿ[ÿZÿbÿcÿdÿ\ÿPÿKÿQÿ[ÿVÿaÿkÿ]ÿpÿoÿTÿIÿXÿcÿaÿ]ÿ[ÿ`ÿgÿ\ÿjÿkÿeÿYÿTÿdÿcÿ[ÿXÿ]ÿbÿXÿXÿoÿnÿ`ÿWÿ8ÿHÿIÿ=ÿ8ÿEÿ[ÿ]ÿWÿYÿIÿEÿMÿmÿiÿcÿUÿTÿ_ÿbÿaÿgÿ]ÿmÿhÿqÿqÿsÿiÿlÿoÿcÿ[ÿZÿWÿ`ÿ;ÿFÿYÿoÿgÿhÿ_ÿ\ÿ`ÿ_ÿaÿ`ÿcÿcÿmÿgÿeÿmÿ[ÿ_ÿnÿoÿgÿ`ÿ]ÿLÿ\ÿ\ÿTÿ\ÿ_ÿ^ÿZÿTÿSÿZÿ`ÿXÿfÿRÿIÿHÿVÿYÿTÿYÿfÿaÿZÿeÿdÿ<ÿ5ÿ:ÿ;ÿ9ÿ,ÿ+ÿFÿWÿ[ÿGÿeÿuÿcÿ\ÿiÿqÿeÿWÿ^ÿgÿZÿ[ÿ^ÿPÿcÿXÿUÿYÿWÿXÿfÿsÿ`ÿQÿ^ÿZÿ]ÿ[ÿ[ÿXÿPÿQÿNÿZÿHÿhÿUÿIÿHÿGÿRÿ\ÿ[ÿdÿEÿiÿlÿ^ÿ^ÿ]ÿaÿ^ÿUÿcÿjÿQÿ`ÿIÿ_ÿoÿjÿaÿ_ÿ]ÿ\ÿ^ÿ8ÿCÿFÿMÿYÿ\ÿ[ÿ]ÿZÿSÿSÿFÿiÿaÿUÿSÿRÿQÿUÿZÿ^ÿkÿGÿLÿHÿIÿGÿ@ÿGÿ`ÿbÿJÿÿ
ÿúþÿÿÿÿÿÿÿ
ÿùþÿÿÿ
ÿÿÿ'ÿÿÿ&ÿÿÿÿÿ ÿÿÿÿ ÿ
ÿÿ
ÿÿÿÿÿÿ$ÿÿÿÿ*ÿ)ÿ"ÿÿÿÿÿ
ÿÿ
ÿ"ÿÿÿÿÿÿÿÿ
ÿÿþÿ'ÿ,ÿÿ3ÿ,ÿÿÿÿÿ ÿ4ÿ$ÿ(ÿÿ/ÿ'ÿÿÿÿÿÿ
ÿÿÿ ÿÿÿÿÿ(ÿ*ÿ(ÿ"ÿ!ÿÿÿ ÿ5ÿ*ÿ%ÿ(ÿ+ÿ3ÿ(ÿ-ÿÿ2ÿ(ÿ1ÿ9ÿ2ÿ+ÿ(ÿ&ÿ(ÿ ÿ#ÿ>ÿ+ÿ(ÿÿÿ!ÿÿÿ!ÿ2ÿ1ÿ#ÿ%ÿ*ÿ,ÿ%ÿ"ÿÿ%ÿ0ÿ*ÿ!ÿ0ÿ0ÿÿ6ÿ%ÿ0ÿ*ÿ(ÿ!ÿ ÿ%ÿ(ÿ4ÿ0ÿ#ÿ?ÿÿ4ÿ*ÿ,ÿ7ÿ-ÿ'ÿ-ÿ*ÿ3ÿ6ÿÿ,ÿ3ÿ ÿÿÿ#ÿÿÿ2ÿ-ÿ%ÿ%ÿùþÿ	ÿÿÿÿÿÿÿÿÿÿÿúþÿõþ
ÿÿþþóþúþÿÿïþñþöþ÷þßþÞþëþôþâþÖþÛþÌþÄþÂþ¶þþ4þwþþþþþ\þ#þ,þ=þ8þ$þÿýÑýý8ý#üèõÃájÛÚ5ÎÀù·Á²¯Ø­
­­«ªØ«e«Ï«s«ß«Í«PªªêªªGª~ª«.ªe©ï©-©X©©:©ªéªaªbªÚªªª%«ÿª.ªÜ©ú©½©ª¦©.©©;ª«¢ªoªª2ªªª&«©*©üªª.©©©³©Ð©3ªªVªàª)ª±©¶©Ë©Sªå©æ©¹©Â©6ªªQ©©g©³©©©¬©Wª³©ãªê¨¢©,ªG©©Z©Æ¨¡¨_©m©|©ì©,©/©ª©]ª¦ªd©ª,ª­©2ª-ªªj©:©Þ©Ô©u©Ú©©ë©¹¨9©¡¨Î¨¯©ó©}©Í©ª©à©è©Y©w©â©Q©¥¨¶¨Ö©L©ª«Ü©Ý¨z©F©¢¨ü¨B©ó¨U©Ü©©©Ø¨ü¨©±©è©½¨È©·©-©©k©ª©0©¨ï¨A©ö¨©©õ¨§©ªî¨¦¨)©J©©¹©ª©¬©
©¨¨K©¨©;©©©ªº©¡©©ó¨H¨£¨¨©>©,©Ð¨.©g©É©Â©©©7©¨¨5©Ì©£©m¨h¨â©þ¨x©ä©s¨5©¨¨
©3©©.©=©Q©g©þ¨j©ª`©©v©¨¨¥©Ç©©©©©ý¨1©`©j©©·©g©¨`¨|¨©+©[©s¨¥¨S©Ý¨©z©r©³©©©I©©6©D©Ü¨U¨º¨h©?©]©ã¨á¨1©H©æ¨
¨©Õ¨
¨©F¨F©µ¨¨¨!¨
¨÷¨©©©Ö¨À¨/¨	©CªÚ©k©\¨>©ª%ª©¯©ï©Ä¨¾¨B©ç¨å¨n©
ªX©Î¨S©"ªª©X¨©¤©Ð©¼¨¨°¨?©ñ§ü¨¨s¨qªÌ©t©Å¨©h¨¨]©Ñ¨
¨ù¨Q©¾¨Ä¨³¨Ï¨Ç¨O¨>¨¨l©-©Q©ù§»©ã¨'©Ï©é©ë¨¨¶¨Î©(©¨ ©Ú¨©ú¨Î¨?©Z©^©2©w¨+¨~¨æ¨ß¨C¨¨¥¨©¨®¨¨É¨©j©ø©ª6©Z©î©½©6©n©P©c©Û©a©©|©R©©î¨:©'©?©L©È¨¨a©À©Þ¨b©v©O¨ð§a©¨D¨©U©Ñ¨¤¨÷¨ø¨¯¨í¨­¨¼¨D©ô¨ï¨×¨]¨¨©¨¨½¨Q©Ã¨©|©-©Ø¨á¨K©©©¶¨k¨ì¨Ã©6©B©þ¨¨Â¨©
©.©©©½¨É¨C©Ý¨×¨Õ¨©ü¨"©}¨8©²©0©6©í¨%©©ý©X©Ù¨&©K©v©©°¨~©{©cªa©²¨\¨I¨~¨¨T©©© ¨·¨t©%©~©»©Ñ¨¢©Å¨6¨¨ú§;©ù©2ªB©f¨©Ð¨©ô¨§F©0©#©u¨C©©Q¨-¨N¨¨ã¨¸¨¨¨m¨÷§¨G©³©z©!©'©Â¨&©w©6©\©¿©ï¨¨©¨È¨¨í¨l¨Ì¨©ªí¨¨¨©É©p©(¨7©ð¨ø¨Ö¨¨¨O¨¨ÿ¨/©[©i©y©W©Ù¨o¨¨·¨Ù¨+©©È¨æ¨
©¨¨¨¨_¨e¨l¨c¨U¨Ò¨k¨ù¨"¨¨©¤©[©©¼©å¨¨ô¨!¨Ë¨z¨©¦¨p©ª©v¨à¨¼¨©7¨[¨*¨n¨R©©õ¨U¨¨p¨Ë¨¨E¨_¨¨õ¨ ¨9¨!©U©Õ¨s¨Å¨À¨´©}©©|©©ï¨ã¨(©2©î¨|©¨ç¨¨R©©©l©=©©á©¨×¨©Î©;©ì¨K©©©Ù¨©E¨¶¨©A©¨¨Ó¨ ©R©/¨¨w©©g©©w©ë¨¨j¨+¨>¨#¨Ó¨¾¨q¨C¨ª¨ð¨,©|¨~§¨x¨:¨ß§Ô§V¨½¨E©Ù¨-©¶§©»§M¨¨ò¨U©Ú¨Ù§¨§t§A¨¨A©Û¨N§¨G¨æ¨Í©1¨O¨L¨Ã¨Á¨¨¨´¨©©§8¨ß¨J¨¨¨ò¨þ¨t¨¶¨¨ò¨©$©t©î¨ç¨ô¨k¨ë§o¨A¨D¨¨C©¨|©©(¨=¨Ò§q¦m¨l§¨²¨^¨@§s¨9§¨§6¨ã§b¨¨ã§¨©¨þ©'¨>ªÆ¨¨2¨©L¨û¨Î©Ä©©ì©ñ¨K¨Õ§©À¨.©¨¨Ï¨¨.¨n¨P©¾¨²¨¨Ñ¨k©©ï¨©·¨å¨«¨q¨¨ù§¯§2¨ý¨"©Ú¨©]©Ì¨£¨
©Ì©¨b¨¨e©©¨Ì¨©H©ó¨ ©ª©l©Ð¨¨½§©©1¨\¨f¨	©¨«§§©©Æ©bªb¨H©©Y¨È¨¨Ç§¨¨¨Á¨
©x©ªà©f¨*¨ó¨Ã§r¨¿¨ß¨8¨3¨©©
©û¨,¨4¨o¨;¨ä§Æ¨¨!¨~¨v¨©©²¨·§!©©¨8¨Z¨d¨ñ§E¨í§§§7¨!¨S¨/¨°§²§ç§q¨	©¹¨ä§º§²§r¨}¨Ô§§§l¨j¨Ú§à§ü¨¦¨Â§6¨O¨þ§"¨ï§¨¨Í¨¨¨§¨¨o¨Ð¨Ý§§¨²¨¨©©Ù§²¨J©®¨&¨@§$¨{§§S¨I¨¨e¨@§³¨Ò¨#©¨é§°¨¿§í§©®¨{¨5¨}©É¨í¨¨§©d©¨/©û¨¤¨¨¨¯§§¡§ì§K¨¯§k§^¨¨u§k¨{¨Ú¨2¨¨¨¨ü¨©¼¨¨©¨G¨¨@¨+¨2¨r¨¬¨Û¨V¨¨O©u©ä¨¨v¨x¨Î¨W©.©¨|¨©£©ú¨o¨Ñ¨¨Ã§¨b¨-¨p¨¨×§§9¨¬¨N¨$¨3¨ò§5¨©¾¨©ü©¦©÷¨©
©K¨À¨Û¨Ó¨­¨ô§y¨Ü§©©2¨m©¨7©©©ô¨¨`©¨`¨S¨ñ§U©¨	©ù¨Þ¨M¨­¨©©Ï¨¥¨¨Û§¨/¨à¨c§ñ§ ¨{¨t¨¨³§Ï¨]¨
©8¨Æ¨É¨m¨¨§k¨Ó§N©%©§Ñ§ú§f¨¨}¨n©ÿ¨þ¨¸¨{¨Î¨·¨k¨¸¨ö¨5©ªñ©4©^¨C¨3©©æ¨¨¨¨T©U©"©)©õ¨Ã¨Ì¨ñ¨B©+©¨U¨ï¨'©i©ß©©B©ê¨¢¨9©ò¨©É¨V¨Ç¨¦¨4¨-©	©j©©I¨H¨¿¨©©Ú¨µ¨¨¨ñ¨©
¨×§ø¨÷¨z¨$¨2©ð¨Á¨Ì¨K©â¨0¨§j¨ý¨¨Ó¨¯¨¨F§3¨Ñ¨b¨Û¨©c©Ò§e©¨s©$ª©©F¨	©©¨c¨O§l©F¨ §Ã¨
¨ ¨¨©¨ì¨©?¨Ç¨¼§n¨¨h© ©r©Ð¨¨¤©©¨ó¨?©R©(© ©ç¨ð¨©¨:©H©©³¨=¨¨)©'©¨,¨/¨
¨s¨F¨¨.©N¨¨Ò¨a©0©Ì¨ñ¨e©é©­©á¨7¨*¨=¨Í§Ç¨©ß¨A¨é¨ù§¨l¨¢¨4©¡©)©©`©?ªT©¿¨®©©6©-©V©\©4©Ë©©^¨Öª¿©Ã©Å©¶©&©M©kª	¨¨U¨r©Ð¨qªW¨g¨ì¨w¨Á©®©©B©c¨Û¨¨z©Õ¨+©©©©©[©¨¨ï¨y¨o¨¨)¨G¨©q©©©¨H¨Ë¨@©Ä©
ªó¨Ñ¨¶©a©¿©í©©©©¨ ©õ¨¦©ú©©¨î¨.©ý©Ì©·©·©"ª)©¨L©©V©©l¨Ý§£¨Q©¨³©©©ý©ò©¨!©;¨ü©U©¨§£¨¢©)¨¼¨©È¨·¨²¨(©Ü§±¨ªªß©q©S©Û© ©¢©©À©*ª}©3©	©t¨Ñ¨©ð¨©;ª©ð§.¨?©	© ¨Ë¨K©©W©%©©0©{¨©µ¨4©&ª6©â¨~©¢©Ø©tªy©©s©©©¨©f©p¨d¨©¨©´ªÈ¨D©©ä¨N¨©D¨Ã©©¨©¨¨Ü¨å¨æ©f©Ü¨>¨¿¨ë¨Æ¨¨Ç¨6©ç¨p©Ù¨©d©©j©<©²©ó©©©h©+©O©^©~© ©¥©`©:©É¨¨¨Ì¨©]¨U¨d©F©z¨Í¨¨q©ù¨c©ê¨Ï¨l¨×¨©ã¨%©Í¨¼¨7©ë©©¨¸¨ó¨I©©ÿ¨E©¨ñ¨â¨4©{©)©á¨E©©Ê©£©+©©Ò©Ù©4ª¯ªl©:©eªèª§©l©·©Ý©Aªß©©÷©æ©©©~©©©¨Y§ù¨¨Q©Õ¨¨ç©:©
©©©¼¨<©L¨©ªs©|©½¨¸¨ø¨Ú©© ©ø©×©ª©Ö©º©É©
ªx©)©_©|© ©v©¾¨-©º©z©©å¨\©©à¨n¨5©½©Ö¨¨ê§´¨c©X¨­¨¨á¨C©æ¨Ó¨è¨ç¨©r©f©©+©©±©-©h©8©)©à©û©¥ªáª]ª¨ª@©© ©ó©9ª©(©î©ªó©Tªw§|¨Û¨¨ ©©Õ©¼©	ª©{©g©0©©©Ö¨©©®¨¨%¨¨ò¨Â¨¨¨$¨º¨u¨%¨þ§Ð¨û¨Ó¨B¨à§¨v¨$©¨p¨¡¨¸¨>¨¹¨¨È§T¨©©©ªr©m©Ù©é¨#¨³¨~©{©m©©¿¨Ñ¨K©d©Ê¨©]©Ô¨¤©¨©¿¨©Å©v¨ó¨0©Ù¨¨ß¨:©_©B©ð¨8©®©¼¨y¨©©Î¨´¨Ö¨(©¨©û©©©tªZª©ªG©	ª©ù©q©ªv©»©§©ù©Þ©¿©©Õ©©D©	©;¨¨J©©:©a©2©©(©
©À©¤©ªà©Ð©ªª©©æ¨ª¨ª©©î¨©©y©­©ÿ¨©ªå©Y©þ¨9©©}©©x©©`¨
¨(©®©ª`©«Ç©©Gª©©ª·©©©©J©©{©©}¨{¨Í¨©7©;©©¦©ª8©5ªÇªÂ©$ªUªtª¿ª«ª,ª+ª=©?©û©¹©*©©©=ªª9ªï©Â¨n©©8ª©Þ©Áª`©N©Y©w©ª¾©!©©e©Ù¨î¨]©±©ªª
ªÉª)ªì©|©©^ªö©þ¨:©§ë¨ª©©®©¶©²©\©^©ú¨S¨$©/ªß©ò©¡©Ô¨é¨¬©é©¨w¨Ó¨:©©ï§h¨
©1©V©{©E©©ó¨¨¦¨X©©¯¨ç¨æ¨A©©f©;© ©ó¨5©³¨©ó©©6© ©j©©¨©©A©«©Õ¨W©x¨©&©©¨Z¨ÿ©m©²©]ª©I©ð©5ªÔª«Ò«ö¬®¯Â¯5¯J²²Ñ²)µ·¶³Û£Ö< ¡¡eiMã«z³þ³ÿ³`´ ´³´=µX´§³M´­´Lµè´	µ§µ*µr´´Í´s´¤´®´õ´¡µ{µßµ±µ¡µ
¶ðµ¥µaµbµµ¶¶Ýµd¶©¶· ··f··t¶%¶Ë·d¸·~·Æ·á¶t·Ò¸P¹!¿ÁÓÔöüúüÖüîü¶ýþVþþ¡þ«þ¹þÄþ¹þ¬þÁþÓþèþùþëþÿ	ÿÿÿþþÿÿ
ÿ
ÿÿÿ!ÿÿÿÿ$ÿ(ÿÿ,ÿÿÿ#ÿ%ÿ ÿÿÿ$ÿ5ÿ2ÿ)ÿ0ÿÿÿ!ÿWÿ/ÿ2ÿ<ÿ*ÿ=ÿEÿ>ÿ9ÿ6ÿ7ÿCÿLÿ=ÿAÿUÿ@ÿ@ÿKÿAÿ@ÿ3ÿ3ÿ:ÿBÿQÿXÿUÿ[ÿ`ÿBÿSÿ8ÿÿÿÿ7ÿIÿOÿHÿDÿKÿMÿOÿJÿ=ÿeÿ6ÿDÿUÿRÿWÿKÿDÿSÿYÿUÿ`ÿRÿMÿGÿ[ÿ\ÿ_ÿWÿYÿGÿ)ÿÿÿÿ(ÿ<ÿPÿKÿQÿ[ÿaÿ`ÿcÿgÿgÿdÿTÿCÿ;ÿ=ÿSÿ^ÿqÿcÿhÿcÿXÿWÿ\ÿ]ÿSÿOÿ]ÿgÿbÿZÿ`ÿ[ÿ`ÿ[ÿeÿrÿeÿmÿmÿ`ÿ]ÿUÿ^ÿbÿUÿKÿLÿRÿ[ÿbÿMÿ.ÿ)ÿAÿ^ÿ[ÿ^ÿ^ÿLÿZÿoÿaÿkÿlÿcÿ]ÿ_ÿfÿqÿqÿfÿpÿXÿeÿ_ÿbÿiÿeÿ]ÿ`ÿfÿ[ÿVÿVÿQÿ`ÿhÿYÿdÿ_ÿ`ÿkÿtÿuÿdÿWÿkÿcÿoÿlÿkÿSÿYÿjÿbÿSÿTÿJÿBÿ=ÿQÿIÿHÿVÿ[ÿUÿMÿJÿOÿWÿBÿaÿQÿMÿPÿZÿPÿEÿNÿ^ÿeÿaÿaÿXÿ@ÿFÿNÿPÿHÿ@ÿEÿPÿ]ÿfÿ]ÿ[ÿgÿ\ÿWÿ[ÿdÿeÿ_ÿdÿpÿRÿIÿ]ÿYÿUÿYÿWÿYÿ\ÿOÿGÿ[ÿWÿXÿWÿZÿNÿRÿWÿQÿJÿJÿLÿLÿHÿjÿNÿYÿdÿiÿiÿ]ÿRÿQÿNÿYÿUÿhÿbÿ\ÿ\ÿgÿfÿSÿcÿJÿgÿNÿZÿdÿ`ÿ\ÿ_ÿcÿeÿWÿ6ÿ/ÿUÿVÿ]ÿ]ÿ`ÿdÿVÿFÿWÿDÿXÿ^ÿ[ÿUÿTÿRÿQÿZÿWÿ_ÿaÿ`ÿIÿDÿGÿKÿVÿeÿWÿHÿÿÿðþøþÿÿÿÿ"ÿÿÿùþÿÿÿÿ	ÿÿÿÿÿÿÿÿÿÿÿÿ	ÿÿ"ÿÿ
ÿÿÿ$ÿ"ÿÿÿÿÿ!ÿ	ÿ,ÿ-ÿÿ*ÿÿÿÿÿÿ5ÿ'ÿÿÿÿ*ÿ%ÿÿ ÿÿÿ.ÿÿ$ÿ*ÿ+ÿ*ÿ-ÿ*ÿÿÿ!ÿ.ÿ1ÿÿÿ$ÿ!ÿ!ÿ#ÿÿÿ+ÿÿ5ÿ,ÿÿ.ÿÿÿ!ÿ.ÿ(ÿ%ÿ/ÿ%ÿÿÿ$ÿ8ÿ1ÿ(ÿ'ÿ)ÿ.ÿ)ÿ;ÿ&ÿ2ÿ#ÿ'ÿ4ÿ1ÿ%ÿ!ÿ%ÿ!ÿ$ÿÿ5ÿ#ÿ-ÿ)ÿ7ÿ/ÿ,ÿ-ÿ ÿ$ÿ)ÿ4ÿ4ÿ,ÿ-ÿ.ÿ$ÿ&ÿ'ÿ*ÿ+ÿÿÿ"ÿ<ÿÿÿÿÿÿÿ.ÿ9ÿ1ÿ+ÿ2ÿÿ"ÿ%ÿ2ÿ5ÿ-ÿ&ÿ7ÿ6ÿ+ÿ5ÿÿÿ,ÿ,ÿÿ ÿ)ÿ"ÿÿ+ÿ'ÿÿÿÿ.ÿÿ
ÿ#ÿÿúþÿÿ#ÿÿÿÿÿÿÿÿôþÿÿÿÿùþüþÿòþãþíþìþÜþÿúþíþâþÖþÕþËþÃþÃþ¾þ°þþ£þþþþþ=þçýþ1þ)þþïý·ýqý+ýühõìß²Ø!×(Ìz¿N·²ý¯®t­p­¬Ñª²«Ý«»««i«¼ªªÑªªVªmª`ªC«#ªª¥ª©lªª©ªª©©<ªÎªºª0ªSª]ªª¾ª+ªÓ©ôª
ª³©Eª2©{©mªYªª¤ªvª«ªªµ¨ÿª³ªcª+ªªì©É©Õ©ª­ªo©Q© ª)«Cªª©©­©¼©Pª½ªª±©ó©Ó©\©~©¡©©ð©«©©tª~©Z©©©Ï©Ý©§©©Í©l©/©G©2©Ö©©Y©©³©OªªR©©(©Å©·©©kªo©å¨ù¨<©
©S©ø©ª©À©»©Â©T©'©V©®©Ø©û¨ª¨©©à©ªmª¿©Ê©*©Ó©©"©Ä¨ø¨å©ä©1©©©©\©©©d¨à©|©©ö¨©¸©i©©©¦©Â©*©/©	ªª©s©i©u©o©§YªÆ©©Íªª¨§¨T©L©.©U©>©è¨¨`¨¨G¨e¨a©â©%©Ø¨¾¨`©|©s©0©©¹©c©N¨¾¨:©-©#ª¯©±¨ä©Ä¨C©©º¨4©6©0©¿¨¨ã¨©ú¨ ©!©ª¨L©©Ã©©r©8©M©X¨Ì¨Ù¨©Ó¨E©©ªÛ©m©$©©©°¨c¨¨ï¨©}©Ñ¨Ñ¨5©u¨©ÿ¨Ó¨%©å©	©©p©#©W©»©A©©´©©E©`©°©A©¬¨¨I¨J¨¨N©ì¨6©:©Í¨<¨©»¨R¨©©8©©P©ù©Ö©É¨X©ø©À¨º©·©´¨e©a©£©©G©¨;¨i©ªÛ©ä©º©I©¬¨Ó¨©n©©~©
©
¨©©ý¨ã§Ó¨Q©Å¨Ã©¨©¾©l©ó¨¨ó¨y©á¨¨ç¨¾¨k¨x¨Ê¨ó¨ý¨Ø¨m¨¨	©ç¨å¨Ö©K¨©E©©ª ©©~©©¨_¨©Ê¨K¨´¨© ©E©w©©§¨¨¨©P©¶¨ý¨m©©¨æ¨K©L©å¨¨±©ª©©=©©©O©u©©©b©K©î¨Ò¨ß¨©"©4©ö¨õ¨©®¨P©© ©E©®©æ©Õ¨~¨P©
©¶¨©3©Ö¨©2©¦©¦©è¨¥¨¯¨ÿ¨©Z©Û¨Q¨©ª©©æ¨:©(©,©9©*©©J©ª¨T©p¨8©O©Ï¨©!ªª¨©»¨&© ©5©ë¨x©¶©©ã¨ñ¨½¨©©´©Q©Ù¨?©©3©9¨æ§j¨û¨¥©b©o¨Ï¨©©n¨Ó¨©À¨*©4©©,©À¨z¨¢¨ü¨;©£©é©¸©|©ç¨¨Ï¨¥¨9©ª~©Ë¨¼¨¢©¤©¨O©©À©ëªÄ¨;ªø©á¨ ªf©ªB©b©Ü¨&©©©ù¨5©×¨í¨°¨©¨©!©©^©æ¨¨¨ú¨´©a©©°©c©©©þ¨[©ï¨¨û¨
©Ò©Û¨¨Þ¨9¨)¨¨¢¨%©+©Ô¨0©ªð©p©ª©Ü¨©K©©©?©©©K©ö¨B©=©F©w©è¨Þ¨I©ö¨þ¨w¨þ§Y¨©ð§Á¨¨È¨©©î¨s¨ï¨©¨L©í¨3©
©}©x¨Ï¨N©©õ¨#©¨©Æ¨ä§I¨¨¤¨M©a©ò¨=¨F¨z¨+¨9¨¨¦¨ñ¨¿¨S¨®¨©÷¨¢¨»¨.¨W©©y©Á¨²©©?©n©Û¨¿¨©À¨©q¨
©4©ª¨y¨K©©©¨­¨©ªb©Á¨
©°©©È¨R©í¨a©á©Ú© ¨i¨a¨ê¨þ¨¨©_©D©ë¨©n©ì¨	©í¨ù§¨8©u©¬¨±¨¯¨ô¨©ÿ¨×¨í¨Ä¨ì¨¨o¨¨î¨õ§"©¥¨È©B¨¨§Å¨Z©$¨ô¨"©°¨#¨6¨&¨[¨Ê¨Ô§¨4¨k¨_©È¨ ©O¨A¨I§Q¨è¨&©}¨¨ì§S¨t¨¨¨ü¨õ¨â¨3¨a¨¡¨Y¨Ñ¨Ê¨;©ý¨ï§í§ê§v¨î¨©O©¤¨¨©©©¨ÿ¨è¨ù§T¨§Á§Q©¨	¨	©,¨F¨¨j§ §¨è§Ë¨©Æ¨¨¨t¨ù¨¨y©Þ¨D¨ó¨A¨I©!©|©§_¨~©M©½¨¸¨s©H©¢¨t©©Ð¨í¨ø¨\©é¨Ë¨¨¨`©>ª®©Ë¨¨¾¨2©Ñ©,©¨¨×¨û©©û¨ä¨(©©ì¨e©W©ì¨¨¨\¨Y§¨*¨h¨{§¨Þ§b©©í¨Ù¨4¨J¨@§©1©D¨
©©®¨å¨Î§[¨}¨°©°§¨¤¨g¨ß§Ø§Þ¨Þ¨«¨o¨©©U¨®¨Y©n¨S¨È¨/©²§i§¨	¨÷¨©©g©U©ó¨ï¨i¨Ç¨¨©°¨¨N¨°¨þ¨:©½¨Ð¨Á§e¨Ù¨Z¨¨°¨¨¨n¨½§è§h¨¨0¨'¨¶§S¨ð¨¨4¨[¨¨Y¨1¨o¨b¨:¨Á¨e¨û§>¨¨t¨&©¨¯¨.©õ¨,© ¨á§Ë¨¨¨õ§n¨Ñ¨
¨¨p§ë§°§©¸¨¨ý©b©¨§"¨§c¨¹§Ï§i§É§e¨§Ú§©¨M©N¨Ñ¨Ò§<¨c§§¨¨ò¨¨Ñ¨£¨½¨Y¨B©¨Q¨X©©¨ê¨·¨©Þ¨#¨²¨¨é§V§ó§ô§¨½¨¨í§Ä¨¨J¨T¨Ø¨©[¨Ä¨¨t¨æ¨a©"©~¨¨¨©-¨¨¦¨©¹¨¨¨¨Q¨#¨
¨g§É§r¨¶¨ô¨©Ì¨¨P¨l¨j©N©ê¨4¨¨i¨&©Ç¨¨¡¨e¨¨ô¨@¨U¨¨:¨ ¨z¨¨%©?©_©î¨8©¹©ü¨f©q¨Ö¨¨¨©a¨¥¨D¨ø§l¨¨p©£©D¨¨æ§©|¨2©Þ¨Ï¨Â¨¹¨¨¨[©d¨"¨ã§Ù¨¨í§¨§S¨¨§É¨§j¨
¨¨u¨¨
¨4¨¨-©µ¨¨d¨é§Z¨¢¨¨Æ§ÿ¨y¨³§¨µ¨G¨µ§ó¨Y©ä¨û¨¿¨]¨¸¨è¨¨ò¨¨å¨;©,ªa©a¨o¨ç¨_©©Ó¨^¨½¨]©©Þ¨=¨,¨ª¨¦¨Á¨B©!©¨¨s©d© ©©©ñ©©×¨K©Æ¨æ¨þ¨'©.©©Û¨µ¨©~¨}¨h¨Ñ¨¨§¨¦¨?¨§H¨©ô¨K¨¨¨	©9¨s¨7¨±¨e©ü¨ ¨¨Ð¨1¨@¨¨ª©¶©8©É¨N©©¶¨à¨¨©¨å¨¸¨¤§U¨I©Sª¨í©â§¨õ§@¨È¨:§æ¨@¨*¨¨}¨«§¨³¨Õ¨[©1©¨t¨¨
¨p¨$©]¨©ê¨}¨ÿ¨¯©'©d©V©¢©©'©ú¨¨·¨©0ªò©©B©¥¨·¨©'©©©ô¨3© ©©©P¨h¨¡¨¨¨¾¨B¨¨n©ü©©í¨©§¨£¨,¨7¨y¨4¨»¨Í§¨ì§]©ß¨-©7©$©Ö¨ªÒ¨N¨J©+ª
ª©Ê©y©ñ¨¡¨N¨0¨²¨©û§Ê©Þ¨æ©«§©R©©¹¨½§¤©ª¨Ø©2©	¨B©³¨n©É©©¨~¨E©b¨J¨Þ¨©ª¢¨ ¨î©ò©U©)©s©ð¨-¨©E©Ó©Yª{©C© ©©¨ç¨ð©±©V©õ¨¨¨À¨º©ª©e©ç©û©Y©¨¨¨5©®¨|¨x©©Á¨£©W©©ª©í¨e©¾¨Ã¨/©s©Ø¨©ð¨Ô©¬©
ª1©2ªÑ©©Ô¨<©Ê¨÷¨¨I¨÷©Ñ©
ª ¨¨î¨©©l©z©Å©Z©±¨©©H©©ä¨°¨Ú¨©·©ß¨©z¨©8ªü©û¨v¨Ô¨Æ¨Ç¨Û¨ô¨:¨§$¨h¨ï¨m©é¨í¨
©ï¨²©Ê©:©¬¨§©°©0ª©û©(©r©Ù¨R¨©Â©±¨k¨X©ë¨Nªûª×©©ª©#©"¨W¨¨©!©Ò¨.©¤¨&© ©©U©©©ú¨&©¨Ç¨½¨¨y©©
©{©«©­©©;©Ü¨Y©ª,ªªc©Ý¨©4©Z©p©¸©ª?©T¨§ý§×¨©¨ñ¨I©»¨©©Õ¨E©t©]©¨©Â¨D¨«¨È¨%©0©à¨o©ª­¨á¨y©Ñ¨õ©7©í¨Ã¨¨Ø¨w¨®¨¨è¨â¨©ë©ì©Q©P©À¨=©ªÿ©aªÐ©©ªÔ©Ô¨¸¨_©ò©ô©«©ç©ç©y©0©	©Ë©Û¨Ô¨¨¨¨±§Í©=¨K¨©^©n¨i©(ª©Ë¨é¨¯¨
©Ø¨Ñ¨©©×©¢©4©j©$©Z©h©h©g©c¨K¨©÷¨w¨©ß©©J©@©©©¨T¨û¨õ¨¿¨©¢¨©µ¨J©P¨Ì¨j©³¨ë§©3¨÷¨ª©ó¨®©©ò¨A©Q©Ë©©T©í©Ô¨¨@©}©©ç©[ªÑ©×©ªg©Éª%ª{©°¨F©M©êªYªî©l©©û¨´¨â¨©w¨7¨Ë§ù¨Ã¨þ¨t©ú¨"©Ï©±©ªÎ©é¨g©À©©©6¨¹¨í¨¦¨>©_©©á¨¨¨©¨¨?©m¨©Ð§%©¨¨g¨ã§ô¨ú¨©¨Í¨Í¨Í¨©\©Ù¨}¨p¨8¨ä¨s©4©¶©t©,©.©Æ©1©q©Ô©±©!©ç¨j¨á§¼¨©°¨¨-©ê¨§¨©]©©©g©ù¨I©Û¨é¨à¨b¨±¨©î¨©©©Ç©gªªdªªý©©
©fª¢©:ª°©9ªBªlªm©Z©:ªe©©©r©Û¨Ð¨¨Ä¨T©
©©¡©©©ï©Ê©©W©@ª© ªn©.ª:©Ù¨ª©«©Õ©¿©;©©ªªd©¡©ªâ©`©©>©7©$©Î©¥©©U©¾¨ªBªfª¿ªÀªý©Ø©º©ÿ¨¨©©©d©[©¸©È©V©F©L©ü¨²©`ªi©©è¨ªÜ¨«¨ö©nªª¦©·ªn©Û©¼ªÏ©Ó©ø©çª¼««Wª2©:©¼©Ó©a©:©^©zª¬©©(©©t©Ú©©H©ÿ©'«ª'ª§©©dªá©e©µ©©@©6©÷©û©Ñ©Æ©5ª^ªª·©¾¨©ù¨D©C©|©¦©©X©©ý¨Ú¨Ó¨s©Í©X©é©ªÏ©©e©7©8¨ß¨å¨¶¨x©I¨¨Ý¨ì¨©c©È©
ª©¯¨Ê¨F©#©r¨©1©$©'¨d©ñ¨©J©u©!©î©&ª©©v¨_¨¨Ì¨ô¨Ü¨y©[©Ú¨T©,¨t©©®¨Â©â¨S©©R©ô©©#©©©ª<ª@«v¬ö¬o­\®C¯¼°±#³³cµëµÎ²Úf¡æ+Wþ$¨8±û±î²L³}³µC´´´l´J´µµÌ´z´g´5´2´÷´Ã´B´©´yµ
µ¶µÅµSµ#µXµOµµµåµÍµtµÏµ¶è´µ¤¶õ¶·`¸Y·8·½¶¶÷·Ä¸ ¸
¹X¸Ù¶_·¼¸Í¹ËÀÕN÷üêüÇüóü¼ýþOþþþ«þÀþÀþµþ¯þ¼þÇþÚþéþóþèþÿÿÿÿÿÿÿÿ
ÿÿÿÿÿÿ"ÿ(ÿ,ÿ(ÿ'ÿÿ"ÿÿÿ4ÿ1ÿ0ÿ:ÿ,ÿ)ÿ4ÿ%ÿ!ÿ-ÿ6ÿ/ÿ6ÿ+ÿ.ÿ;ÿNÿBÿ)ÿ6ÿGÿ1ÿ<ÿ=ÿQÿ?ÿ1ÿ9ÿPÿMÿGÿHÿOÿKÿ>ÿ?ÿ>ÿ0ÿDÿYÿAÿ9ÿJÿDÿSÿLÿLÿJÿKÿKÿEÿKÿZÿQÿSÿdÿ]ÿUÿSÿ@ÿ>ÿBÿNÿSÿXÿXÿUÿUÿRÿdÿhÿ]ÿ_ÿfÿRÿ`ÿ[ÿNÿJÿDÿ1ÿ)ÿ6ÿFÿQÿSÿLÿgÿbÿ_ÿYÿ]ÿfÿ`ÿPÿ:ÿ+ÿDÿWÿvÿdÿWÿRÿaÿfÿ[ÿWÿXÿWÿ\ÿfÿ`ÿhÿfÿ\ÿ`ÿ^ÿeÿgÿ_ÿjÿfÿ^ÿeÿZÿTÿ_ÿZÿWÿ4ÿÿ*ÿFÿ@ÿ0ÿ0ÿ?ÿSÿWÿUÿLÿnÿkÿWÿqÿlÿpÿrÿuÿwÿkÿ`ÿaÿUÿVÿRÿRÿcÿjÿpÿiÿiÿqÿfÿOÿBÿ^ÿcÿvÿvÿRÿOÿcÿiÿlÿsÿlÿ`ÿjÿsÿeÿuÿVÿ[ÿ[ÿTÿXÿQÿ>ÿBÿ8ÿ;ÿ9ÿDÿHÿ7ÿ-ÿ@ÿOÿNÿJÿHÿMÿFÿQÿXÿUÿOÿ\ÿRÿLÿSÿ\ÿgÿ^ÿ\ÿ\ÿ\ÿ`ÿ`ÿaÿ^ÿVÿPÿXÿcÿaÿdÿcÿWÿSÿYÿZÿbÿdÿWÿTÿfÿRÿTÿ?ÿBÿGÿSÿKÿOÿUÿBÿ9ÿTÿ?ÿKÿ)ÿFÿUÿLÿ"ÿíþíþÿÿ@ÿBÿbÿOÿ^ÿOÿIÿGÿ@ÿEÿBÿAÿUÿ]ÿ[ÿHÿMÿTÿQÿWÿbÿKÿKÿUÿ]ÿ\ÿ[ÿZÿXÿ`ÿjÿfÿ^ÿ=ÿ:ÿRÿTÿTÿVÿYÿXÿUÿUÿ]ÿjÿSÿcÿaÿSÿ^ÿeÿUÿQÿVÿTÿYÿWÿTÿXÿUÿRÿUÿTÿRÿDÿÿÿöþüþÿ!ÿÿÿ ÿÿÿùþÿÿ'ÿÿÿÿÿÿþ5ÿÿ
ÿÿÿÿ ÿÿÿ!ÿ+ÿ$ÿÿ
ÿÿÿÿ"ÿÿÿÿ"ÿÿÿÿ!ÿÿÿ#ÿ!ÿÿ%ÿ=ÿ+ÿ*ÿ2ÿ!ÿÿ%ÿ&ÿÿ#ÿ#ÿÿ ÿÿÿ2ÿ7ÿ'ÿ%ÿ1ÿ0ÿ$ÿÿÿÿ%ÿ$ÿ!ÿ ÿ"ÿ!ÿÿ*ÿÿ$ÿ4ÿ3ÿ4ÿ"ÿÿ%ÿ5ÿ-ÿ+ÿ>ÿ7ÿÿÿ&ÿ.ÿ2ÿ1ÿ,ÿ%ÿ!ÿ/ÿ/ÿ3ÿÿ'ÿ ÿ.ÿ0ÿ,ÿ3ÿ2ÿ%ÿ#ÿ ÿ'ÿ ÿ-ÿ,ÿ;ÿ5ÿ3ÿ,ÿÿ%ÿ&ÿÿ.ÿÿ3ÿ;ÿ3ÿ%ÿ ÿ*ÿ)ÿÿÿ1ÿÿÿ)ÿ&ÿ$ÿÿÿÿ)ÿÿÿ!ÿ"ÿÿ3ÿ<ÿ5ÿ#ÿ ÿ$ÿÿÿ#ÿ&ÿ ÿÿ,ÿÿÿÿÿÿÿ#ÿÿ ÿ#ÿHÿ&ÿÿÿôþ§þæþÿÿÿÿ
ÿÿ
ÿ
ÿ&ÿÿÿûþÿ
ÿûþöþûþúþùþÿñþëþÿôþÙþßþÖþÖþÔþÇþºþµþ¯þ¡þ¡þþþþrþ0þ»ýöý5þþøýáý²ý{ý'ýîûöMáÞÖÔÈ½O¶Ç±k¯l®K­¥¬Â«'«gªóª±ª8«y«+«b«´ªFªbª7ªªûªS««RªH©«]ªà©Á©"ªñª«Åª««8ª|ª°©áªF©©©Õª©©zªªL©Ý¨©Á©_ªýª ««&ªð©©©4ªOªÁ©i©3©F©ï©Hªé©4ª©«Á©©Y©6©©©»©á©Eª·ª4ªÎ©ü©B©Æ¨«µª=©(©OªÕ©Æ©z©f©é©ªf©(©ªrªÓ©|©©ÿ¨ó©©ñ©©©(ªD©±¨c©
ªµ©©ª©ë¨A©©,©ªªDªP©©À©¬©C©)©9©N©©c©ú¨^¨Ü¨©æ¨Ü©ù©J©K©²©ò¨©k¨Í¨;ªªjªtª×©6ªoªp©ªb©m¨©6ªM©Ó¨l©V©ú¨ù¨w©Ö©Ô©õ©$©>¨R©½©©·¨t©n©©»¨þ¨.©©N©©Ì©iª
ªO©©©#¨¹¨
ªª÷¨e©U©m©©¸©²©©g©R©%©,©H©Ç¨C¨D¨q¨`©ªr©Í¨©Ø¨Ý¨÷¨Ï¨,©ªÒ¨U¨
©©Ù¨S©$©J¨¦¨[©©©L©ù¨]ªÓ¨©é¨Ë¨Á©²©L©Ú©ï©r©.©ù¨à¨.©©Y¨Á¨w©©Ð¨ä¨­¨Ã¨C©i©¯©Ç©2ª©í¨W©Ñ¨5©	ªè©À©Ë©H©ê¨]©o©©}¨<©J©4¨Á¨¨8©y© ©²©ñ¨©ñ¨¨y¨©8©Ú¨P©î©x©©#©R©ª¨¥©©/©¼¨r©ª¹©²©8©©
ª©º©ù©=ªÂ©ñ¨©Ç©ª"©P©í©'©"©¨¨¨Ö©±§Ê§©Ô©;¨Ê¨¨ø¨:©=©÷¨X¨Þ¨T©7©S©6©Ü¨¨Å¨O©»¨a©ß¨Ø©ªO¨
©'ª;©Ø¨¨ªZ©$©©>©/©è¨:©V©.©³¨H¨¨ñ¨!©ª¨¨©è¨G©[©E©©¨ó©£©-©B©©¨ª¨ ©i©q©f©©Ó¨©©ó¨õ¨3©Ò¨Õ¨î¨Â¨©5©?©X¨¨©½¨Ç©$©é¨@©A©:©)©s©a©Ò¨Î¨L©Û¨Ò¨J©0©i©j©©@©Ã¨Á¨ÿ©³©Õ¨¨Â©ª>©.©Ü©´©©ä¨¨¸¨¨©T¨·¨¨ý¨è¨Ì¨©Ù©ö©.©¦©j©©1©ÿ¨u©q©Ö¨3©Æ¨¯¨«©«©ý©K©©Ê¨¨T¨[¨ß¨I¨Y¨9©¨ÿ¨©©º©5ªªô©Qªf©è©ªo©L©4©&©©p©õ¨©©ý¨Æ¨ß¨h©+©ö¨P©©nªæ¨A¨º¨§ï©©0¨7©ô¨©¾©Õ¨¨©î©$©©ó©n©µ¨º©}©³¨U¨å¨í¨©õ©t©c¨á¨<©¨i¨u©ª|©©J©¿©à©©Ú§¨&¨M©ü¨©n©c©Z©M©©H©¥¨ö¨©r©A©ï¨Û©»©ªBª©ï¨$©E©Ê¨Ñ¨Ò¨´¨ã¨4©Â¨¨ß¨¸¨©
©f¨í¨©©Ô¨¨*¨á¨©¨Á§¨è¨¨E¨Í¨¨ã¨x¨¨G©:©e¨\¨!©¨¨©Å¨	©©#©u¨¨¨¨¾¨¨Ø¨.©í¨ì¨©w¨*¨¨®¨¹¨*©Y©à¨y¨²¨p¨©Ä¨/¨Û¨©·¨¼¨1©r¨©Å©q¨´¨¨9¨©ò¨"¨y©â¨þ¨¨´¨n©Ñ¨Ú¨Ó¨]©ó¨¨j¨f©B©©Õ¨¹¨È¨1©_©{©8©Õ¨w©\©Ä¨
©©)©A©[¨ö§/¨]¨¢¨¨±¨©©~¨n¨^¨ï¨©C©¨¨¨ý¨Q¨p¨®¨S¨ ¨;©0¨Ê©@¨§¨¨¯¨_©±¨õ©3¨Ç§B¨ô§À¨Ý¨'¨b©·¨¨¾¨¨V¨-¨í§í§B¨ý¨5©o¨©¨¨¨°¨à¨t¨?¨	©4©,©©¨+©©â¨¨Z¨¨Í§&¨á¨Ú©©Ú¨]¨¬¨~©D¨§0¨
©©¯§W¨Ð§µ§©¨©©¨ÿ¨÷¨
¨Ì©\¨¨à¨¨Ð¨~§á¨ß¨o¨¨·¨¨ªç¨¨¡¨ò§Ê¨ç©¨§´§¨%¨©Õ©6©í¨Ý¨}¨ÿ§§p¨9©©é¨Å¨U¨ù¨\©X©©¨ï§¨9¨Â§¨÷©;ª©¨:¨«¨È¨©¨,¨¨|§e¨r¨C¨ä¨©¡¨t¨¸§g§Ú¨
©¡©Ä©×©º©vªÍ¨Å¨Ç¨ô¨©¨-©©Þ©å¨Ö¨²§<©ã¨¨Þ§Ù¨à¨Ü¨A¨¥¨Ü¨8¨ë¨?ª$©?©K©Î¨L¨õ¨¨Á¨	©©Ù©t©y©ò¨í¨@©Ñ§x¨¹¨Ï¨Ñ¨¨C¨ÿ§ÿ§£¨«¨?¨8¨¨Â¨Å¨À¨j¨à§§§#¨}¨¨C¨h¨å§e¨¨¨¨Ð§¨T§§ù§$¨µ¨å¨Á¨·¨4©ç¨à¨_©¨!¨`¨r¨Q©ç¨¨.©©¤¨©d¨©¨§õ§¨r¨P¨©Ý¨9¨©*¨¨o¨§«¦§¦¨Ì§§§Z§4§¿¨¨¨í¨Z§ì§e¨C¨V©þ§õ¨w§o¨õ¨¨k©Í©ï¨Û¨G©:©Ý§¨k¨°¨«¨%¨¨©¨=¨¨i¨Ó§r¨º¨¨©¢¨¨¬¨¨q¨Ñ¨©å¨¨¨²¨©]©©p©û¨¨¨¨¨ó¨e¨7¨c¨w¨ª¨X¨ª§¨û¨¨à¨ë¨È¨K¨m¨+©Ò©©ê¨Ä¨Ö§À§§¨¨Þ§K¨â¨2©p©²¨¨+©~©©H©©¨¸¨å¨©<¨x¨Ò¨Ò¨ª>ª¡©©©å§#¨A¨Â¨,¨»¨T©6©¥©¨b¨ ¨.©«¨0©³¨Ð¨ù¨F©#©©}¨F¨¨H©e¨Ù§!©?¨©§j¨¡§­¨¨Í§F¨à¨]§Å§=¨¨¨©¨ñ§¯§$¨ñ§j¨2¨Ì§y¨©ú¨®§ò¨Ó¨6¨k¨\¨Ô¨¨÷¨¤¨¨ú¨Ì¨i¨¨V©G©©ä¨r¨¨g¨±¨3©*©e¨v¨©^©ß¨î¨c©ì¨©¨S©x©:©·¨«¨©©)©Ð¨©¨Ä©©¨0¨¬¨h¨©©Á¨#©:©¨©ü¨¨I¨¤¨d¨¼§Ä¨4¨­§n¨í¨©¨ì§f¨2¨¨©/©ü¨¨µ¨©©ü¨¨¨{©ª	©$¨ù§e¨¨¨y¨Ë¨¨¨¶§ñ§©©ó©©©w¨6¨`¨?©6©,¨
©¨û§ß¨Ù¨0¨P¨¨F©£¨D¨Î¨j©·©©û¨©¨É¨Î¨Æ¨?¨­©Cªñ¨7©©ï¨ö¨©[©|©9©K©©»¨n¨®¨·¨i©y©u¨«¨©=©ë¨¨ª¨¶¨z¨¨¨ü¨¨¨©Ò¨ã¨[©?©`©µ©7©ç¨ê¨W©Ì¨á¨É¨K¨¨©U¨ÿ§¨¯¨S¨©©c¨Ú§õ©k©©ì© ©4©¯¨&¨Í§ß¨"ªÊ¨©¨©¨·¨§Ü§ý¨¦©¨©§¨¨¨¨ü¨¨Ò¨	¨¨:¨0¨ý¨Ï¨!©¹¨à¨ª»¨ª¨Ö¨©ªÐ©_©¶¨©¦¨g¨+©ì©:©¶©ª&ªÅ©©i©©©n©l©Ü©[©¨­©ª±©©S©e©©©C©k©T©T©2©Z©´¨Þ¨o©¯¨â©:©Ü§Æ¨¾¨£©«¨à¨-©¨­¨©Ò¨ªÁ©ø¨â©Ú§]¨ð¨Ú©÷¨]ªü¨ö¨]©¨f©¶¨à©¨O©·¨¨¶§r¨©©s¨©R©µ©Ä©»©©
©©P¨¾¨©ä¨ð¨2©8©Ú¨~¨Ò§M§C¨ø¨©W©6©è¨S¨³¨k©é©"ªó©n©ª©å¨©ü¨]©©i©©©Ñ¨³¨%©ªH¬ª«¶©©¥¨°¨t©ù¦k¨Z©ç¨P¨Ø¨©©C©©©¨8¨©!©Ê¨e¨u©©Ì¨©×¨ã¨©ù©f©H©«©R©V©©ò©ø©/©F©©©k©6©È©·©©·¨{§z¨û¨¨Ø¨©f©¨K©©
©à¨¾©©÷¨6¨ù¨q¨Ë¨¨Ò¨¾¨¨¨&©~©ñ¨ª×©w©5ªC©©î¨£¨n¨¨u¨C©Ê©,©&©á©©)©1©¼¨©­©©ô©æ©¨©#ª{©ý¨}©´©¤©;©©Ê©r©*©à©Á©º©ä¨ì¨¾¨©Ð¨º¨©£¨Ù©>©»¨¨\©Òª©»¨6©©§¨¤¨:¨O¨ñ¨ªë©É©¬©©À©ø©v©¨©H©Ì¨=© ©P©¨©©©ý¨©ö¨)©©1©©¬©c©H©k¨ ¨D©©©w¨©ò¨Ë§©ªñ¨ë¨c©B©e©ö©:ª©å©©¨A©©"©(©Ñ©sªÁ©ä¨ù¨©?«²ªn©Ó©p©©«_ª£©¹¨©©Þª©©©y©¨ä¨§¨®¨|¨V¨ü¨=¨ë¨z©¨<¨N©C©·¨I¨<¨1¨!¨½¨(©®¨©F©/©¨¨ ¨8§§¨á§÷¦ §¨5¨Æ¨¡¨-¨ô§­¨ö©£©:©t©©©R©N©¶¨©t©K©É©ð©©Õ¨©©ù¨h©¬©_©<©©-©î¨1©¨¨z©½¨¨ª©©z¨k¨`©©¶©À©J©<©*©©ù¨n¨¨#©©J©u©ô¨>©æ©3ªª´©©©©°ª6ªIªËªLª¯©·©Ý¨¢©GªX©r©©b©j©¨\¨^©ì©©+©'©8©{©½©i©ª©±©C©ü¨©Æ¨Ê©p©W©fªªÝ©ö©-ªº©©j©à©©¼©È©£©ô©É©u©©g©jª1ªv©&©B©Ñ©©W©ª­©¤¨¨ä¨C©§¨¾©+©ÿ¨K©©<©ü¨©>©ï¨Í¨Ã©ç©sªÃ©g©¨KªÚ©ÉªFªhªL©©Ìªªa©Pª©©ªä©<©¡©Â©<©g©Á©4©¸©
©î¨×©¸©ªé©m¨©î¨÷¨ªÊ©¸©ù©6©·¨V©ú¨5©ª	ª¼©©0ªý©®©=ªª©ç©©©.©y©a¨ò¨©º©Ý¨l¨õ¨©´¨
©©¼¨¨©a©ê©©L©!©ã¨x©:©á¨©ð¨:©Ñ¨÷¨.©y©¯©Ó©©G©q©H©©©V©¨«¨¨·©µ¨¾¨©Cªò©ª©=©Ö¨i¨¨¶¨z¨m¨Å¨5©¢¨
©ã©|¨â¨%©o©á©©ªªÅ©×©Õ©¦©ªOªZªd«+¬¬­ ®{¯t°j±¬²#³´
¶T°k\zaû*0ü¬o±t³²Þ²ª´³÷³£³´µ9¶[µå³:´ý´ò´U´
´«´µ´D´´AµFµµ
¶µBµE¶J¶¤µeµa¶¾¶H¶=¶¶¦¶óµêµ·j¶Ö¶R·ü¶¿¶n·L¸Ò¸?¸C¸¸¸É¸É¹è»*Â´Ôt÷~üýÀüÖüØýþGþ}þþ°þ»þºþ¶þ­þ·þÍþäþëþÿþøþÿÿÿÿÿ	ÿÿ
ÿÿÿÿ,ÿÿÿ+ÿÿ$ÿÿ'ÿ:ÿ'ÿ!ÿ$ÿ2ÿ4ÿ0ÿ5ÿ2ÿ(ÿ.ÿ"ÿÿ6ÿ/ÿ)ÿ-ÿ(ÿ>ÿ;ÿ9ÿDÿ4ÿ#ÿ)ÿ0ÿHÿFÿFÿQÿ.ÿ'ÿ8ÿ8ÿFÿ@ÿJÿMÿDÿIÿOÿHÿHÿVÿQÿ8ÿ@ÿZÿRÿDÿGÿJÿ]ÿUÿIÿYÿPÿ>ÿSÿBÿZÿdÿWÿVÿDÿ,ÿ:ÿOÿVÿ]ÿ]ÿPÿPÿ_ÿrÿ_ÿPÿYÿbÿ`ÿ`ÿQÿQÿTÿJÿAÿ=ÿ4ÿNÿRÿaÿfÿ^ÿYÿOÿ]ÿhÿbÿSÿEÿ4ÿ(ÿSÿqÿgÿKÿYÿhÿhÿfÿbÿiÿfÿ]ÿbÿ[ÿ_ÿ^ÿgÿZÿVÿgÿcÿ\ÿYÿZÿVÿPÿOÿEÿCÿ>ÿ"ÿÕþ4þþþþ5ÿKÿOÿOÿSÿOÿXÿaÿ^ÿgÿ[ÿmÿhÿnÿdÿlÿrÿ^ÿiÿhÿZÿbÿ`ÿVÿ{ÿlÿ[ÿfÿxÿrÿaÿ`ÿHÿ?ÿ?ÿRÿoÿnÿ\ÿWÿ]ÿbÿ`ÿVÿCÿIÿ[ÿ[ÿ?ÿ6ÿGÿGÿ6ÿ4ÿ7ÿ2ÿ6ÿ3ÿCÿXÿTÿBÿFÿGÿKÿMÿMÿUÿcÿcÿZÿQÿ\ÿVÿ`ÿ\ÿUÿXÿ\ÿ_ÿfÿdÿaÿlÿdÿcÿgÿdÿjÿ]ÿRÿ_ÿ_ÿaÿ\ÿXÿ7ÿIÿOÿUÿOÿEÿ5ÿ ÿÿ&ÿ:ÿ3ÿ,ÿ<ÿ8ÿ5ÿ?ÿMÿ;ÿÿ$ÿ<ÿ=ÿÿ ÿ2ÿ<ÿ%ÿûþóþ
ÿÿ+ÿ8ÿFÿDÿRÿIÿJÿEÿ3ÿ6ÿ=ÿ.ÿ=ÿCÿHÿJÿBÿFÿRÿSÿKÿMÿCÿSÿPÿeÿPÿIÿJÿPÿ_ÿdÿ^ÿEÿWÿTÿ_ÿqÿhÿ[ÿXÿZÿiÿjÿjÿgÿmÿ`ÿJÿSÿcÿ^ÿXÿZÿYÿHÿKÿYÿeÿ^ÿQÿMÿNÿSÿ@ÿÿÿÿÿÿÿÿÿÿÿÿÿÿÿÿÿÿÿÿ
ÿ+ÿÿÿÿÿÿÿÿÿ0ÿ-ÿ%ÿÿ
ÿÿ$ÿ'ÿÿÿÿÿ.ÿÿÿÿÿÿ
ÿÿÿÿ2ÿ#ÿÿ+ÿÿÿÿÿÿÿÿ
ÿÿÿÿÿ8ÿ"ÿÿ3ÿ8ÿ1ÿÿÿ%ÿÿÿÿÿ+ÿ9ÿ/ÿÿ"ÿ1ÿ$ÿ*ÿ+ÿ,ÿ#ÿÿÿ*ÿ0ÿ/ÿ3ÿ:ÿ$ÿ#ÿÿÿ'ÿ1ÿ5ÿ,ÿ%ÿ3ÿ"ÿ*ÿÿ)ÿ&ÿ)ÿ)ÿ-ÿ1ÿ.ÿ0ÿ"ÿ,ÿÿ6ÿ0ÿÿ%ÿ&ÿ-ÿ3ÿ#ÿÿ.ÿ,ÿÿ
ÿÿ0ÿ7ÿ0ÿ*ÿ*ÿ*ÿ(ÿ(ÿ)ÿÿ6ÿ#ÿ*ÿÿ(ÿ<ÿ&ÿ#ÿ@ÿ-ÿÿ)ÿÿÿ'ÿ-ÿÿÿ ÿ#ÿ4ÿ2ÿÿÿ*ÿ1ÿÿÿÿÿÿÿÿ#ÿ"ÿÿ0ÿ&ÿÿÿêþÈþðþÿÿÿÿÿÿýþÿÿúþÿýþÿþþÿÿóþïþûþúþåþîþôþ÷þÚþÜþÓþÌþÏþÇþ»þ½þ¸þ¦þ¦þ¢þþþ{þ'þ¨ýòý?þ þÿýïý¼ýý0ý9ü?÷èãlØ¯ÑÅÚ»÷µd²¯g­°¬R¬¬[«¬³ªÅ©Øª7«¼««««%«ÞªúªÈªì©¸ªv©ª÷©ªªªï©©ì© ªÌªª[ª¢©¢ªí©¯ªï©ó©ª£ª.ªª@ªQª?ª§ª3«ñªªò©<ª[ª»©Iªû©4ª ©©&©®©8ªxªªXª³©ªª:ªWªª
ª©ªÛ©©ª<ªþ©Ê©Ñ©8ªäªx©$©©³©¶©©X©8©Ä©ë©g©=©ªÆªÇ©©²ª©ª#ªSªy©©)©m©ü¨x©Mª/ªªªú©Kª!ª@©Ø¨âªªª¾©¢©© ©©q©;©¨å¨¨¨ ©§©¨%©°¨½©Î©g©©o¨©ª4ª0ªd©3©j©F©©¡ª·©¼¨©ª\¨2©ªêª©c©©Ã©©;¨ü¨ª¨¨K©0©-©ö¨`©l©µ¨E©p©	©h¨V©â¨ ©²©N©p©©A©©`©4ªª¿©N©ª@©d©§©Ó©©}©©Ë¨u¨9©-©À¨W©©­©Ç©3ª'ªÔ¨Ï©©r©ò¨w¨¾¨Ö©0©²¨º¨³¨ç¨©Ý¨¾¨¨÷¨©K©©P©ªð©8©©×¨t©©©Ý¨¤¨E©B©D©v©[©°©è© ©¨V©1¨©	©©-©©õ©Y©©ê¨#©f©¼©>©k©º©«©ªÐ©A©&©»¨)©±¨.¨È¨}©¥¨©_©½¨Ä©&©#©©©©3©©e©ü¨©(©½¨¨ª¨ç¨©Ó¨0©d¨Ò©Gªf©Ý¨§¨×©Ð¨ï¨1ª@ª¿©î©ª©©{¨s¨o©©(©â¨©Ê©¾¨¨1¨&©.¨¨©Ð¨©Î¨p©©]©6©©©£¨H¨$©¢©­¨þ§«¨þ¨©Í¨h¨ð¨Ú¨²¨©§©û¨³¨/¨+©Þ¨u¨±¨©ë©õ¨¨;©1©d¨¤¨¤©¹©å¨¨¤¨Í©¨©"©h©¡¨D¨©z©b¨Ú¨¨J©"©¤©Ù©Å©©.©è¨i©9©Î¨í¨8© ©5©·¨8©V©©®¨¨¨®¨Ç¨©¨F©Ö¨ä¨Ö¨4©­©©Ø¨´¨U©A©©©µ¨º¨ö¨©"©Î¨×¨©5©Å¨²¨ÿ¨¨&¨©ó©5©O©J©&¨T©l¨a¨:¨ý§ª¨§¨ ¨©©©­©©È©l©À¨v©t©æ¨©6©d©X©D©R©õ©©©´¨©U©ä¨U©b¨§_¨©©¨»¨¸©ù©Q©|¨ú¨© ©°©Ø©ª1©	©>©w¨Ñ¨=©5©©y¨¨"©©¤¨¨©æ§U¨b¨ô©t©¨©©í¨Ü§E©¤©¢©½¨*©±¨
¨©©!ªªª¡©Ë¨s¨­¨°¨>¨´¨0©¨¨@©i©a©Z©«©1©2©¨^¨¨Ö¨·§³§Ð¨¨§@¨ä§æ§Q©K¨¸¨©¨©©P©è¨¨@©X©¨V©\©É¨©ÿ¨h¨¸¨C© ©©3©±¨P¨j¨¨®¨¨%¨Ê¨Ö¨¸¨{¨¨j¨º¨ñ¨a¨J¨U¨©¿¨k¨J¨¨z¨\¨~¨ñ§¨Ú§¨?¨ð¨R¨Ì¨µ¨¨Q©q©j¨x¨¨	¨Ë¨q¨§¨¶¨9¨ú¨ä¨ó§	¨¢¨«¨¨©G©Í¨W¨z¨·¨T©}¨¬¨÷¨©©z©©Ö¨t©)©ÿ¨Ô¨9¨Ä§¨Ñ¨k¨¯¨À¨1©Ì¨>¨?©ò¨¨¨Ò¨è¨Ñ¨¨S©7©Ú¨o¨ì¨©©á¨©`©ô¨È©@©'¨S¨@©©+¨Ñ§ì§º¨L¨&¨I¨©J©Ý¨ä¨»¨R¨%©&©/©è¨¨¸¨¨×¨¨¨§¨¡¨G¨¨"©ÿ§¨¨Y¨B¨é©v¨¥©b¨@¨\§§¨¨e¨Ð¨U¨)¨©ñ¨&©ê¨Ì§¼§½§j¨¨G¨`¨§Î§¨©¨¨¨ï¨±¨¨©Ò¨¿¨¨D¨²¨¹¨°¨¶¨P©_ª2©©¨	©F©¨¨¨£¨¹©¨Ñ¨À¨0§»¨¨~¨;¨Z§ª©Ù§k§@©ú¨s¨õ¨é¨/¨©©ª}¨¨u¨©l¨â¨{¨©a©|©<©©Û¨û§J¨Î©©ø§§!¨Z©®¨j¨¨©O©.©;©¨¨¨­¨©Y©Ò¨¨`¨·¨6©O©©°¨î¨§¨©1¨ ¨¢©Æ©1©ç¨î¨1¨"¨D¨5¨¨c¨_¨¤§¨j¨E¨©Ý©¨¦©Ë¨c©â©X¨>§¨ý©L©"¨ý¨&©¼§¨©°¨í§¨Ì©©Â¨©¨Ö©¨T¨Ú¨«©Æ¨×©/ª©ì¨5©±¨§¨I©¨Ò¨¢©o©ñ¨c¨¨1¨þ§|¨^¨¨©©c¨µ§A¨¨{§m§|¨g©{©±¨L¨4¨Y¨ì§§)¨¨X¨î§C¨c¨ã§~§,¨¨´§g¨ï¨k¨q¨+¨¨]©h¨F¨¡¨¨¨ý§î§¨^©×¨	©P©Å©6¨r¨¨Û¨(¨Ú§¨§¨O¨ê§¨¨²¨©ñ¨ì¦§O§Õ§;©Z¨µ¨n§<§Q©b¨¦¨©©Æ¨¢§j©w¨©§ø¨Ð¨÷¨©¨e¨@©¤©¹¨©¨g§°§¨q¨¨â§¨u¨§¨¨\¨Å¨ä§F¨6¨k¨W©©»¨/©í¨&¨í§¨k©ß¨¹¨
©©¨¨È¨Â¨V¨K¨¨º§ð§I¨4¨{¨±¨©M©¶¨¨W©ø¨¨º¨!©©É¨¦¨ÿ¨©Ù¨ó¨©¨B¨`¨>¨ú¨ù¨¨©©5©­¨E¨©¡©?©ú¨{¨
©¯¨Ç¨×¨ï¨	©õ©$ªQ©#©©&¨ã§Y¨¾¨ó¨ê¨©>©Z¨ý¨v¨É¨ª;©©l¨©m©½©©ê¨Ö¨Â§æ©g© ¨Ò¨È©Â¨¨Z¨+¨©=¨.§P¨%©}§ã§û§V¨ç§\©Â§?¨Ã§É¨b¨¨Ü§ª§Â¨¨½¨Ù¨j©1©[¨Á¨g¨©©©©&¨·¨v¨2¨[¨1©ª©Í¨¨¨é¨7©:©©¨½¨©Ï¨©Ç©[©¨ç¨©(©S©©¨­¨;©©©K©÷¨u¨ö¨q©ä¨.¨Ù¨£©_©y¨%¨Ã¨ñ¨ ¨m©v©¨<¨F¨K©"©æ¨¨H¨|¨Ö¨¿¨X¨G¨&©z©Ã¨n©7©
ª+©B¨¨Ï¨¾¨à¨}¨ï¨¨q©À¨_©¨"¨¨¨¨K¨¼¨¨¨©ê¨<¨é¨{©h©o¨©¨L¨î¨ì§¨û¨§¨Õ¨P¨C¨!¨¶¨ò¨Á¨í¨³©©b©Ø¨Ý§:¨<©B©×©u©-©å©±©'ª©-©p©Ã¨V©©R©I©©¨¨Ë¨ú¨E©u©2©Å¨è¨¨t¨·¨`¨C¨Ã¨z©7©¨x¨Ö¨¨Æ§¨©¿¨^¨?¨¨S©L©©¯¨µ¨Û¨¨|¨M¨?¨¨¨:ªî¨¨¶§è¨÷¨¨¸¨y©¸©V¨:¨¨ ¨©©_§©'© ©¢©v©R¨¯©"©E¨¨û¨­¨¨§6¨]¨©|©ø§©*©i¨9©º©©I©b©T©#©S©©ç¨£©å¨©Ì©3ª|©¨©©ªcªkªW©¨¸©Oª;©|©ªu©©^©r©{¨¨Æ¨0©»©w©|©Pª+©¨©ÄªÍª©¬¨ß¨S¨¨r©§©<©»©©å¨©©©Õ©<©n¨õ¨8©×¨T©©A©¨Æ©ò¨¨ö©[ª©°¨ç¨©Ô©©©©t©ù¨©¨¨À¨ï¨³¨È¨ö¨©©°©ª©©©Â¨©Ý¨¨ó¨)©¨³¨Û¨Ð¨Ë¨Ï¨ü¨è¨Ô¨÷¨Ó¨S¨4¨¨©v©J©n©4©¼¨`©n©¨¨ªÃ©Y©¦©÷©©©r©©«X¬½«ªªe©¨©©¨¨¨L©\¨Ê¨¡¨õ§è¨.©t¨?¨Ø¨r¨V©É¨©Ï©(ªù©õ¨¨j©e©ÿ¨è¨©¦©©©ª|©J©Î©©#©"©ö¨q©î¨Ø¨I©¹¨ÿ¨Þ¨¹¨Å¨©e©b¨w¨¼©v©©ú¨D©©N¨ö¨¨±¨©¨º¨Å¨E¨ø¨W©¢©à©4©a©©©§ª§©v¨O¨¨¨Á¨!ªª~©J©ó©¿©©z©-©g©q©_©ª ªR©Ã©ªÉ©ì©ñ©©©ª©©Q©ø¨ªb©^©µ¨Ø¨j¨¡¨è¨©N©o©ªx¨6¨©.©®©Ð¨l¨b¨¨½¨½¨¨¨¨J©Ë©ª
ª]©»©oª
ª©d©|©Ó©Á©©Á©©¬©A©©¹©C©J©Z©:©©ò©©7©ç¨ñ¨Ô¨L¨6©Ó©Q©½¨¢§t¨F©F©M©è¨ç¨²©ô©»©Ô©è©K©h©<ª8ªf©4©ø©Iªç©ø©Qª¾©R©#ª²¨©t©ó¨{©ªi©N©ª©ã¨`¨ç©Y¨¨7©©­¨Ä¨ªñ¨G¨t¨¨#©§©{©<©8©G¨
¨X¨õ¨Ç©d©Ù¨V¨¨ë¨©M©¨!¨L§¯§-©(©=¨Æ¨¨¨ú¨ì§å§!ª¹©ª©À¨U¨@©©¹¨û¨©¶©í©©ã¨Ô¨ø¨¨J¨\¨t¨ë¨©à¨"©á¨ì©U©©(©?©ª©Z©©a©g©0©©©A©Ý©â©û©©á¨Û¨K©X©n©©t©©w©©©ªÁ©B©Ñ©>©<©T©Cª ©Ã©?ªö©	©Î¨]©´©A© ©Î©Ô©¯©Û©)©×¨g©l©X©F©ô¨©¬©b©©©ª»©ð¨¦©©v©l©0ªù¨OªÚ©ô©½©©¯©Û©ê©1©©©e©ó©Ö©Ø©Û©3©¶©©G©°©ª;ª©R©B©å¨¡¨Z¨7ªÈ©©å©r©X©>©f©'©%©©c©ù¨³¨×¨©Æ©a©!ªª]ª ©ë©ø©=ªLªý©ÀªªHªM«¡ª©`©ª©@©¯©V©©x©Ü¨_ª
ªªú©û©Ô¨©Ã¨ß¨(©ª¬ªÉ©{©Î©oª©u©¬©©©Æ©/ªLª{ªRªÏ©+ª©H©©r©å©©±©6©,©;©©²¨ú¨?©3©l©©B©±¨¬¨Ø¨í¨P©_©.©Ó¨d©©©©©Ö¨L©@©f©©©©ú¨â¨E©©ð©i©á©)©J©Ú¨Ö¨¨g©	©
©x©(ª×©1©©¨1¨±¨&©û¨É¨÷¨©©%©a©R©Ó¨;¨Y©2©2©Y©2ªü©©y©é©Å©ªc««­«\¬î¬ ®®µ®ê°c±y²8³®µ[µ(°Dtkxwàùxùr__¦î°Ë´d³¡²A´×´³i³%´|µ¥´¹³¾³´5´Ç´1µü´µBµé´Ê´¶pµµÎµµß´÷¶.¶µºµ¯µ"¶³¶¶þµ¶j¶éµå¶0·ð¶ö¶·D·&·¸Ë¸Ä¸e¸X¸Æ¸±¸¸»9ÂÕ÷xüý¼üëüÎý$þTþþþ¯þ«þ·þ¿þªþ°þÑþæþñþñþ
ÿýþ	ÿ
ÿúþÿþÿÿÿÿ%ÿ1ÿ/ÿÿ*ÿ"ÿ
ÿÿÿ)ÿ;ÿ0ÿ.ÿ*ÿ+ÿ-ÿ+ÿ*ÿ+ÿ)ÿ%ÿ+ÿ%ÿ-ÿ ÿ-ÿ2ÿ3ÿ1ÿ?ÿBÿAÿ0ÿÿ(ÿ6ÿ<ÿNÿHÿ@ÿFÿIÿ7ÿ:ÿ=ÿNÿNÿGÿEÿEÿDÿAÿ?ÿ@ÿUÿUÿZÿ`ÿSÿPÿZÿDÿLÿRÿDÿIÿSÿMÿKÿ]ÿDÿbÿeÿ'ÿáþÿFÿbÿ]ÿVÿ^ÿSÿ[ÿ]ÿWÿEÿ]ÿNÿ`ÿaÿ_ÿaÿYÿXÿVÿPÿSÿ@ÿ@ÿMÿaÿWÿfÿXÿSÿ[ÿ_ÿXÿTÿRÿ@ÿ0ÿCÿ`ÿpÿOÿdÿjÿlÿlÿhÿgÿcÿ[ÿ]ÿbÿYÿ\ÿbÿNÿRÿkÿlÿaÿ]ÿTÿ6ÿ!ÿ(ÿ)ÿÿÿæþÇþ{þ°þÿ9ÿVÿ^ÿZÿ\ÿZÿUÿ[ÿMÿ`ÿbÿpÿZÿeÿiÿeÿ]ÿSÿYÿ[ÿZÿkÿyÿeÿkÿeÿQÿ\ÿqÿeÿTÿOÿÿíþ/ÿJÿcÿVÿEÿBÿCÿGÿNÿBÿ ÿÿ-ÿ$ÿ>ÿKÿEÿ3ÿBÿHÿ@ÿJÿVÿQÿZÿTÿeÿMÿXÿbÿbÿ^ÿRÿOÿfÿkÿXÿSÿeÿYÿsÿiÿ_ÿ\ÿeÿoÿiÿfÿ`ÿ_ÿ^ÿeÿiÿ`ÿdÿeÿ]ÿUÿQÿSÿ\ÿ@ÿ"ÿ6ÿ3ÿ8ÿ@ÿ@ÿ1ÿÿÿÿÿ3ÿ.ÿ9ÿEÿ;ÿ9ÿ>ÿ3ÿ)ÿ7ÿ3ÿ5ÿ;ÿ<ÿ@ÿ@ÿ*ÿÿÿÿ*ÿ0ÿ9ÿRÿHÿSÿRÿJÿFÿIÿNÿJÿBÿHÿHÿ2ÿ;ÿIÿNÿDÿBÿJÿ<ÿgÿXÿ4ÿHÿIÿQÿ2ÿ)ÿNÿTÿRÿ[ÿmÿSÿ\ÿhÿ_ÿQÿRÿ[ÿ^ÿ^ÿXÿoÿfÿ\ÿUÿSÿVÿ\ÿ`ÿVÿfÿTÿYÿRÿPÿVÿUÿPÿTÿOÿLÿÿ
ÿ
ÿÿÿÿÿ	ÿÿÿÿÿÿÿ!ÿÿÿÿÿÿ
ÿÿÿÿÿÿÿÿÿÿ.ÿ+ÿþþÿÿÿ ÿÿ	ÿÿ"ÿÿÿýþÿ-ÿ5ÿ:ÿ/ÿÿ ÿ=ÿ1ÿÿ)ÿÿÿ(ÿ&ÿÿÿÿÿÿ	ÿ ÿÿ"ÿÿ"ÿ)ÿÿ-ÿ ÿ#ÿ"ÿÿÿÿÿ*ÿ3ÿÿÿÿ#ÿ-ÿ1ÿ!ÿ'ÿ#ÿ(ÿ*ÿ*ÿ6ÿ-ÿ(ÿ(ÿ,ÿ&ÿÿÿ*ÿ3ÿ6ÿ3ÿ0ÿ7ÿÿ$ÿÿ(ÿ(ÿ*ÿ(ÿÿÿ$ÿ&ÿ"ÿ/ÿÿ0ÿÿ'ÿ-ÿ#ÿ'ÿ/ÿ'ÿ.ÿ<ÿ/ÿ!ÿÿÿ,ÿ4ÿ0ÿ9ÿ5ÿ!ÿ0ÿ.ÿ#ÿ3ÿ(ÿÿ*ÿ*ÿ0ÿ.ÿ1ÿ4ÿ#ÿ%ÿ.ÿ.ÿ/ÿ9ÿ5ÿ-ÿ)ÿÿÿ*ÿ#ÿÿÿ&ÿ$ÿÿ"ÿÿÿÿ
ÿÿÿ$ÿ-ÿ'ÿ(ÿÿ/ÿÿûþýþÿÿ!ÿÿ
ÿÿÿÿÿ	ÿÿÿÿ	ÿÿÿþùþíþêþòþóþÝþìþýþõþÚþáþÕþÕþÑþÅþ¿þ½þ¹þþ¢þ¦þþþ|þ
þýêý1þþõýéý¢ýyý0ýüWøSæzÚ¢ÑcÆ¥¼V¶¶²4°Å­¬¬y«Øªõ«Ã«K«±«Ì«É«ôªªªnª?ªªÊªÇ©:ª¯©ª©ß©ÎªÖªîªÜ©ªÌª@ª ªPªªÏª3ªª2ª©Àªþ©½©(ª*ªª«ßªb«ªªª9«Uª­©$ªE© ©»©©©¥©é©Aª¦ª7ª0ª©©¡ªª±«ª%ªªë©©©å©å©©º©
ªTª©¡¨ª©>©Q©l©G©©#ª<ªªªÜ©Ü©©ñ©Ðª¦©Wªªª ©x©1©©d©u©#ª©ªøª¨ª©3ªÈª^ªª\ª7ª«©©	©©¨m©×©É©q©©r©©À©ª©R©©T©¹©K©4©º©©\©þ©Ä©á©Sª¹©^©ô©KªªR©r©ª©ªi©©¨¶¨¨©H¨¨ù©ñ©A©©©©Dªñ©ªtª©Ï©ªþ¨ç©\ª©S©`©P©+©©©Â©!©Z©©E©Õ©¥©)¨Å¨È©`©¨©>©9©Ç©á¨1¨¨Å¨Y©_©§¨æ©©ä©m©q©9©à¨Ù©±¨y¨<¨©q©½¨?¨¨.¨Ô¨û¨Û¨ü¨ì¨$©e©ªÔ©©ªØ¨¨|¨û¨
©È¨¨ã¨À¨©©B©U©·©©©©&¨|©Ë¨|©}¨u©©¢¨y©¨q¨0©û©Õ©s©5©3©S©.©H©M©©©©4©a©~¨©u¨<©©u©¨s¨Õ¨÷¨Ð¨(©`©©v©Ý¨¨É¨/©z¨*¨U©©¸¨/©O©ªc©¨ªXªD©^©ø©©ªBªW©a©ª©ä¨¨Ì¨Ø¨»¨¨,©r¨B¨þ§ê¨¡©:¨n©r©
©©¨è¨X©©ªÒ©i©'©O¨`¨ð¨À¨¨Å¨Â¨¦§ø¨©v¨°¨¨T©¼¨u¨ß§¨|¨F©c©)ª©.©B©3©¶©Å©K©I©?©|©÷©*©¨Ç¨¬¨/¨¨Ø¨}©¥¨ò¨{¨,©+¨m¨¨Ä¨«¨©Ê©e©¦©q©Ú¨@©ò¨%¨¨©ã©>©í¨*©©5©&©þ¨l© ¨¶©©´©Å¨î¨S©ª©©©D©V©[©B©}©²¨¨¨©X©©Å¨À¨0©1©\©»©{©÷¨©§©©w¨I©1©©Ø¨}¨,¨¨©c¨Ï¨©`©Ü¨©Á©|©n©©x¨ÿ¨v©q©\©æ¨Ä¨é¨ñ¨P©Qª©»¨K©©p©y¨é¨à§²¨.¨å§F©p¨ä¨é¨Õ©N©Ò§÷¨©Q©å¨ó¨J©©Ý¨ý¨L©ð¨¨
¨1¨Ü§Í¨ï©~©¹¨¨×§ö§æ©1©È©Q©Ó©¡ªì©Ü¨æ¨©¤©-ªR©©©O¨
©ä¨Äª©§©©©ö¨õ¨¨²¨©©è¨Ñ¨Ö¨ñ¨B©9©Ë¨ä¨3©ê¨Ø¨\¨Á©à¨P¨©>©¨ê§Û¨¼¨t¨6©Ã¨¬¨ÿ§¨P©ª¨©Ë¨©©¨©&©©d©
©&©¸¨x¨Ã¨â¨ê¨÷¨È¨Ý¨Ã¨	©¶©Ù¨À¨Ë¨/©©¨ý¨a¨r¨C©í¨0©Ï¨ªÊ¨[¨¨¨¡¨­¨j¨ §õ§¨°¨Í¨k©î§­¨Î¨Ý¨J©(©_¨Õ¨©1¨o¨¨©>©µ¨©6©<¨à§k¨¯¨7¨q¨Q©©F¨
¨r¨¼¨Ï¨§¨,©w©+©Ð©
©U©©Þ¨¶©¼¨\¨!¨¨(¨i©P¨ó§s¨Ð¨¨Ë¨¨Ô¨¨¯¨û¨Ä©%©ï¨Ô¨M©©H©â©ª©©ä¨Î¨©©³¨p¨¨ ¨¨d¨¨é¨8¨ý§a¨+¨¨s¨©ä¨¨í¨©Ò¨¨D¨±¨¨¿©6©©G©ÿ¨¨©¨|¨­¨`©d§ ©C©©©9¨¿¨W§N¨ö§¨Å§¨'¨G¨½¨Æ¨ú§¨f¨<¨°¨Ä¨o¨i¨¬¨+¨ç¨±©&©5©©z¨P¨g¨³§¨¨¹¨ú¨l¨#©Þ¨³¨à¨ì§¨£©2©¨>¨þ¨&©ñ¨¨¨Ö§ë¨h¨ß§B§«§ì¦6¨¨ó§¹§;¨K©m¨Ë§°§¨~¨¼©å¨§¨æ¨þ¨÷©¨b©è¨ß§;¨ÿ¨¶©©~¨Æ¨Ç©»©)¨,¨f¨z¨³¨©´¨¤¨á¨ö¨n©@©¨õ¨¼©^©©.©-¨¨©?©¥¨G¨~¨@¨B¨©©7¨¨Ú§c¨$©6© ¨4¨¨Þ¨u©©!¨k©©¨M¨Ù¨ì©1©q©©©¨&©©¨\¨Ü¨¿©m©¨©¨V¨¨õ¨¢¨©f©ù¨ä¨¢©©Ë¨¨×¨ð¨¯¨7¨ü¨ê¨F©P¨{¨}¨D¨Ø§¨¨3¨º¨©Z©î¨¨È¨×§ü§î§û§m¨+¨n©o©Ä¨Å¨¾¨Ö¨>©|¨,¨Ó¨©c¨#¨Q¨¨¨§è§@¨W¨é§	¨×¨¨£¨¨¨o¨¨u¨¨®¨d¨¨O©*©Q© ©ÿ¨ç§¸§¨P¨¾¨<©Ö¨§¨¿¨=©¤©ä¨"©¡¨¨ÿ¨§:¨¨§ç§j¨t¨¯¨c¨Å¦ò¦¨¨*¨u¨·¨©R¨j¨¨4¨Ö©4¨=¨D¨|©¨L§u¨¨©A©N¨©¨9©¨=©R¨s§g¨½¨ó¨g©,¨ª¨x¨Û¨© ¨_¨Ô¨¨E¨å¨à¨Ì¨¨µ¨y¨H¨Á¨A¨Þ¨s©d©¹©Z©Æ¨©¨Î¨¨î§¨a¨&¨>¨¨A©â¨H¨¨¢¨¡¨Ö¨¨A¨¹¨©ä¨g¨£¨©¡¨]¨¨©+©¨>¨¨1©?©(¨&¨â¨Ü¨¹¨`¨¶¨Î¨ú§[¨¨©©¨©Ç¨Z¨Ð¨Õ¨Ë¨©¨Z¨¨Q¨¨¾§f¨Ð¨©à¨î¨w©ö¨³©ì©3¨²©T¨"©ù¨k©©s©F©o¨?©¥¨ê¨÷¨"©¶¨i©l¨5¨Ë¨û§m¨u¨V¨Õ§¨¨f§P§m©c¨W§X§n¨â§¨~¨?¨Ç¨¨i¨§¨ã¨
©?¨U¨¿¨ö¨W¨C¨2¨x¨©À¨s¨
¨¨Ò¨F¨À¨'©9©©©Ö©Ê¨©q©Ð¨©z©÷¨È¨©­©I©%©ä¨h©é©x©%©ç¨¸¨¸¨S©Ã©$©M¨®¨G©©~©Ã¨/¨#¨V¨¨ã¨@¨³¨G©'©¥©¬©©n¨#©¦¨8©<¨ï¨:©Þ¨¤¨_¨æ¨°©m©v¨ú§Ê§w¨¨¨û¨l¨¡¨4¨d©®¨¼¨ô§Ï¨´§¨Ý¨©q©t¨S©í¨©
ª±©©Å©¢¨©Â¨M¨
¨ÿ¨a¨¨Ç¨m¨d¨à¨E©H©ü¨Î©p©ü©	©©P©©ù¨;©i©©ä¨ªç©5©
©Ã¨	©µ¨<¨b¨°¨Â¨Ì¨©U©e©©\©©·¨¨´¨Á¨e©P©{¨ñ¨©L©#©ø¨)©©é¨8©B©«¨§¨#©¨¨Ê¨¨¨¨¨û¨ø¨Z©z©q©ò©ê©±©,©^¨m© ¨¨L©p©û¨¹©Ä©©<©¨Ï©¨>¨°©À¨!©[©¤¨¨©i©`¨ªâ¨²§Ð§U©r©Å¨å¨¥©.©ø¨Kª"©©©!©¼¨¬¨ô©©
¨0¨è¨©©b©&©G©8©Û¨Â©Ð©£©å©Ð© ©©6ªò©r©÷©û©©©Ò©=ª	ª$©©©3ª©6¨Ò¨¨¨¨æ©Î©ô©ª®©û§c¨¥¨H©)ª©¨Ù¨©ªÍ¨!©S©©Á¨©§$¨Yªë¨.ªÉ§Ñ¨æ¨_ª©©E§ë¨z§å¨R©t©¨©à©^¨u©&ªÙ©g©ª¨¨Ö¨Ñ¨
©©©ì¨©g©u©¨D¨¨´¨½¨[¨µ§\¨Ü¨æ¨¢¨j¨G©©³¨³¨©Î¨¨ ©1©Q©«©x©ß¨é¨?©ª©+©È¨#©©Qª]©p©}©/ªIª¶©$ª»¨¯©¡¨¡©©·¨d©©í¨Ê¨í§R©ù¨Z¨¨ç¨«¨ª¨©&©9©©¨¨¨¶©V©Ï¨í¨)©©M©
ªu©©i©©±¨ ¨«¨¨©0©©©J©p¨¨Ñ¨_¨n¨³©p¨¨k©m©©-¨ä¨=©=©¨w¨¨ì¨©e©r¨Å¨"©°©ô¨ø¨©e©­©Cª ©¨Ó¨©3©j©4©S©©æ©ª©g©:©)©©`©
ªû©Ì©?ªª©©ªà©»©%ª ©·©©Ú©©\©Z©à¨k¨(¨¨Å¨¡¨ªÔ©W©ï¨.©Ó¨¨Ü¨ñ§¨ü¨p¨!©J©©ª¨]©ç©å©©©Ô©È©O©Å¨é¨}©É©®©©|©©Tª<ª6©¸©®©©Ê©©X© ©s¨Y¨Ú©	¨©ä¨^©Ó¨¢¨K¨¨n©Z©G©·©©©:©©©OªØ©~¨¨}©¡©à©sª
ªæ©ú©ð¨U¨¨ù¨º©¿¨R©ó©Û©"ªæ¨á¨ª$©E©ó¨¨J©O¨!©ª&©©h©¼©*©©m¨;©<©`©©©©s©¨§ß¨h©ì¨ì¨Õ¨É¨	©Q¨©$©8¨â¨y¨ê¨¡¨Ç¨N¨y©©-©½©u© ª©ö¨y©¨~¨U¨?¨¥¨¨º¨·©n©©y¨z¨Û¨G¨Ø¨Î¨¦¨¨¨¨Ì¨$©°©F¨O©ü©©Ø©è©©¨A©©©Z©É¨.©ª\ªZ©©¯¨¨©©î©ð©¸©w©©´©:ªn©Ø¨©<©©©ªæ¨C©E©§©ç©©ã©©n¨ñ¨!©Ñ¨:©ë©<©¨?©Z© ©®©©F©©©U©¼©cªÔ©¿©Wªtª»©©Ù©Ä¨Sªä©Ú©1©û¨e©9©s©4©©o©`©ª©@©:ª+ªÞ©\©©§©ªOªÄ©z©©m©y¨g©¨¸¨½©-ª0ªUª`©
©à¨¨Ç¨0©}©v©D©<©Ë¨K©D©J¨¼©©D©·¨¾ª©©©7ª©Qªl©E©ü©m©©µ¨`©ò©Ø¨:©t©&©ê©Nª4©ì¨º¨ã©¨©©©<©aªª]©jª#ªÿ©*ªOªuª?ªGªKªÅ©ªkª«5ª©Tªw¨t©Ø©Ê¨ª©¢¨F©©j©z©©©O©Õ¨r¨ç¨Ö¨¶¨Ç¨þ¨â¨¡¨©©3©ï¨¶¨Ê¨î¨©©ø¨g©Þ¨Ô¨O©|©G©}¨%©©*©}©=©h©©_©È¨É¨Í¨2©î¨©s¨C¨¯¨®¨¦¨ÿ¨õ¨¹¨Þ¨=©A©Ì¨©©_©g©L©ë©á©PªÛ©Ò¨â©ªÉ©Fªª9«ú«¬¬­É®¡¯Ç°²n²ö²Àµ¶°]ö¬\ÒáAbr©Ö°å²l´[´µmµS´b³µ.µv´²³´ù´wµ1µÞ´ü´<µµYµÝ´fµ&·«¶Úµì´hµ[¶ÔµÂµ5¶º¶°¶b¶e¶}¶®¶Î¶Ëµ¶}¶	·ð¶X¶
¸ö¶y¸·À¶··,¸¸¸ÿºÈÃÿØÑøüýÇüæüÓý<þ{þþ¬þ«þ¨þ¸þ»þ¯þ±þÊþåþìþñþïþéþüþÿÿÿÿÿÿÿ!ÿ#ÿÿÿÿÿÿÿ*ÿ$ÿ7ÿ)ÿ&ÿ'ÿ)ÿ$ÿ'ÿ)ÿ#ÿ%ÿ(ÿ:ÿ:ÿ9ÿ4ÿ+ÿ+ÿ8ÿ8ÿ9ÿ0ÿ?ÿ5ÿÿ+ÿ?ÿDÿ9ÿFÿHÿ?ÿ>ÿ5ÿ?ÿCÿCÿ?ÿEÿUÿ^ÿbÿ`ÿJÿTÿIÿWÿPÿ.ÿGÿVÿ_ÿMÿAÿHÿNÿFÿ7ÿÿõþRÿ]ÿ<ÿWÿûþFþãþ0ÿFÿIÿXÿjÿXÿZÿ^ÿUÿHÿ_ÿSÿWÿgÿdÿdÿ`ÿUÿTÿ^ÿ`ÿPÿ?ÿMÿSÿDÿaÿ\ÿ_ÿ\ÿOÿWÿXÿMÿMÿ?ÿ6ÿQÿjÿQÿaÿmÿ`ÿ]ÿgÿdÿ_ÿ[ÿ[ÿlÿiÿgÿaÿ\ÿUÿfÿXÿ@ÿ7ÿ-ÿÿÿÿÿÿÿÿùþÿ%ÿ>ÿMÿUÿWÿRÿQÿ_ÿaÿYÿPÿ_ÿ`ÿeÿ]ÿeÿqÿgÿOÿFÿYÿsÿfÿmÿ`ÿSÿ:ÿ+ÿ/ÿ4ÿ6ÿÿøþÿÿþÛþ%ÿGÿ)ÿ&ÿ/ÿ;ÿ@ÿ:ÿ:ÿ9ÿ)ÿEÿKÿWÿ]ÿSÿUÿPÿPÿPÿTÿ_ÿeÿhÿhÿZÿbÿgÿeÿhÿhÿ^ÿWÿZÿ_ÿiÿlÿoÿhÿbÿjÿdÿ\ÿ`ÿnÿrÿfÿbÿcÿ]ÿdÿoÿuÿiÿaÿkÿeÿOÿKÿEÿWÿOÿ9ÿ4ÿ2ÿ8ÿ=ÿDÿFÿ:ÿ/ÿ$ÿ/ÿGÿ;ÿDÿEÿ>ÿEÿ?ÿ1ÿAÿTÿUÿYÿWÿXÿXÿMÿ?ÿIÿSÿFÿIÿQÿdÿTÿZÿ`ÿ_ÿ`ÿ[ÿUÿZÿ^ÿXÿNÿpÿaÿZÿ]ÿaÿ_ÿQÿ>ÿ=ÿUÿUÿBÿSÿTÿDÿüþäþ&ÿUÿLÿNÿhÿ`ÿRÿKÿMÿRÿXÿ^ÿ^ÿZÿYÿYÿLÿTÿPÿPÿRÿQÿTÿUÿTÿVÿRÿEÿPÿYÿRÿLÿMÿIÿPÿþþÿÿÿÿÿÿÿÿÿÿÿÿÿÿÿÿÿÿÿõþÿÿÿÿÿÿÿÿ$ÿÿÿÿ
ÿÿÿÿÿ)ÿ4ÿÿÿÿÿ#ÿ ÿ ÿ ÿÿÿÿ ÿÿ&ÿÿÿ"ÿ ÿÿÿÿÿÿÿÿÿÿÿÿÿÿÿÿÿ$ÿ%ÿÿ ÿ-ÿ,ÿ'ÿ$ÿÿÿÿÿ)ÿ+ÿ*ÿ.ÿ)ÿ,ÿ3ÿ1ÿ.ÿ'ÿ%ÿÿ"ÿ(ÿ5ÿ5ÿ1ÿ5ÿ7ÿ-ÿ&ÿ<ÿ(ÿÿ"ÿ ÿ"ÿ"ÿÿÿ ÿÿÿ'ÿÿÿ%ÿ1ÿ+ÿÿ ÿ%ÿ,ÿ3ÿ$ÿÿ2ÿ?ÿÿ3ÿ;ÿ;ÿ4ÿ;ÿ;ÿ)ÿ&ÿÿ4ÿ*ÿÿÿ$ÿ+ÿ$ÿ ÿ)ÿ,ÿ#ÿ*ÿ*ÿÿ>ÿ<ÿ3ÿ%ÿ'ÿÿÿÿÿÿ1ÿ1ÿ!ÿÿ'ÿ&ÿ*ÿÿÿÿ#ÿÿÿÿ"ÿÿÿÿþþÿÿÿÿÿÿÿÿ"ÿÿÿÿ	ÿÿÿüþôþòþ÷þþþýþòþïþùþëþëþÕþàþÕþßþàþÔþÅþ²þ³þ¨þþ¥þþþþþ~ýÜý(þþøýßý©ýý>ý¤üúøè¬ÜÖÒÈ²½âµ6²Q°z®ø¬Z¬G¬Ì««|«Uª««'ªå©úª\«ªªòªÞ©Ò©ªª)ª9©M©ªª©­ªÚª0«¥«ªÑ©w©ø©/ª©þ© ªíªO«k©ø©°ª)ªªêª«Z«ªªª¤ªiª~ªÝ©ª,ªý¨Ì©¬ª¢ªGªGªpªÉ©ªRªà¨ªª«ó©x©Ì©ªß©±©ö©É©©cªWªª®©æ¨cª¾¨©ê©©j©£©Ó©)ª`ªEª7ªªé©ª;ªå©<ª ©Þ©A©@©ªÒ©R©8©©ªó©³©ªªöª«­ªGªÁ©©Ò©ø¨*©Ô¨¨¨d©;ªAª#©?¨"©á©©©èª)ªÝ©p©d©\©£©b©!©B©f©ð¨©ªØ©ï©Xªb©ª©©ªª4©©©à©ª©©]©©Ñ¨©y©Þ¨(©©]ªª©Ê©©æ¨.©©ª©E©³©õ¨à¨©µ¨¿©´©¿©©Y©>©á©G©<©z¨÷¨©)©©U©©-©Q©<©ã©Z©-¨©L©º¨¨Û©R©K©©f¨è¨Ò¨)©© ©¾¨S¨ ¨ï¨;©¨
©©¨©©5©-©©;©ª¨¨o©©Þ¨%©©2©©Ú©©ï¨©Ü¨d©©å¨§©Í¨º¨Ã¨G©ü¨©{©¨°¨¨©w©	©Ð¨©©©©5©d©©Ó¨«¨é¨9ª©×¨C¨¢§.©¨©Z©ü¨©2©f©©S©ö¨X©©ï¨	ªªñ©¾©¡©ß©¨È¨«©©ä¨Û¨8ªMªªm©ß¨Ç¨©DªªIª¡©Ø©	ªÜ¨Ö¨©©ñ¨¨{©Â¨ªÅ¨5©H¨ñ¨s¨«¨ï¨¦©©ú¨l¨ò¨9©9©j©K©p©ÿ¨¨]¨>©À¨v©¨ù¨ó¨
ªs©x¨s©¨f¨)©©®©[©Ú¨é©pª·©t©M©A©`©©
©¨ë¨S¨©"©©s©©¿¨Z©©¡¨®¨C¨*©¨'©L©B©¨©ë¨ê¨R©	©V¨k¨*©Y©K©©õ¨>©©:©[©©û¨ªh©÷¨|¨©¨®©&ª-©~©Ð¨e©s©ß¨H©©@©©'©©©Ó¨R¨¦¨ë¨©©R©H©¾©©¸¨I§¨·¨ð¨ø¨R¨È¨¨	¨Þ¨*¨Ä¨K©ù¨5©5©©Ë¨J©J©b¨	¨ª¨P©©¨©~©o©U©^©º©©C©¨f¨æ¨¸©¨ò¨^¨-©Ò¨©@¨#¨¿¨ü©Â¨o©±©>ªm©.©8©©¨§¨î¨H¨¨>©Æ¨¨÷¨,©ì¨½¨¿¨©©&©¨s©ï¨Ô¨*¨Â©ÿ¨i©?©X©Õ§g¨W¨w§=¨â¨®ª½©©_©7©î¨©©c©k©"©"©)©:©í¨¿¨¨¨¾¨T©·©¹¨¨7¨©©©e©¨¨;©4©¯©ª^©ù¨©©©È¨b©Ö¨¨u¨*©R©r©Ñ©©H©6©©	©½¨Ø¨V©©Ð¨µ¨F©ªM©ô¨©é¨Ê¨Ð¨©¨ò¨c¨c¨E©ô¨¾©ü¨]¨¨ä¨¨z¨©Ü§¨¨¤¨©¨Q¨Ì¨
©+©-©b©¨D¨Î¨¨¨¨!©Q©E©)©©¨¨J¨¢¨¨¨ ©ö¨÷¨'©´¨S¨©Ä¨©©¨¨Ö¨)©S¨&©Þ¨n©þ¨ÿ¨ü¨§©d¨q¨¨«§
¨Ñ¨y¨°¨¨i¨6¨^©ã¨Î¨©a©©Ñ¨[©ñ¨©¨¨Q¨©N©õ¨¨¨\¨Ä¨©¨²¨è§+¨K¨¨,¨Ê¨ô¨Q¨¨Æ¨'©Þ¨¨ß¨¶¨­¨ç¨© ¨å¨8©@©5¨¨$¨©V©á§*¨¨H©¥¨¨Ç¨¨#¨¨×¨R¨¨5©¨¨Ô§ê§¨@©¨9¨¨ò§P§â¨Ó©ã¨E¨§¨©©,©Ü¨£¨¯¨%©¬¨©·¨Ù§×¨ñ¨«¨Ï¨`¨Ï¨{©þ¨¨Z¨à¨[¨¨ö§N§p§§¡©c¨ª§©Ë§½¨­§Æ¨´§¨XªÝ¨¨¨Û§©¨å¨Ì¨¨V©Dªª¨e§©©©D¨U¨Z¨¨¨¹§Ý¨å¨Î©g©U¨¶¨S©>©È¨¼¨Ù¨©¨8©¨ì§ÿ¨©e©@©ª¨¨©à¨Û¨¨Ï§¨è¨Ç¨Ñ¨[¨¨4¨©U©]¨:¨Ä¨¨¨¨í¨©è©f¨×©¨«¨¦¨}¨©M©á¨_©ª©^¨½§ù¨^¨ß§¨Û©~§@©Ä©ª§z©å¨«¨,©K©­¨u©¾¨F©;¨B©û¨H©R¨2¨§=©þ¨V©$¨~©©¾¨¬§ë§î¨²¨j¨©B¨¯¨S©ª¨¨Y¨Ä¨¨Ý¨T¨¨J¨½¨¨y¨¥¨q¨S¨V¨C¨æ§¶§&§Í¦§ü§'¨Ì¨C¨û§i¨£¨s¨§ë§ý§¨é§Ó¨]¨µ¨2©ë¨©é¨ª§"¨Ð¨¨6¨1¨Ë¨ø¨Á©Q©)¨}¨V¨u©u¨§Ì§r§¡§¨i¨(¨¹¨§'¨²§²¨¨§y§E¨ê¨©*¨d¨Ó¨¨ò¨¨©ô¨f¨Ø§o¨¨©û¨¨©H¨
¨:©è¨©X¨E¨Ó¨¾¨3©¨}¨W¨l¨v¨c¨1¨Î¨¨©ê¨°¨J©x¨j¨5¨W¨Æ¨I©~©.©U©©ú¨#©*©ñ¨¹¨X¨¨,¨p¨¸¨á¨w©3©6¨¨$¨Þ§ä§X¨¨6¨o¨á¨¨s¨Ð¨¤¨8¨>¨P¨)¨u¨©©	©-©Ù¨Á¨·¨X¨¨©#©¸¨³§¨Ç¨×¨ë§X¨ê¨Å¨Q¨~¨h©Ú¨©Ë¨q¨ó¨i©Ø§R§÷¨L©Ä¨´¨j©W©ªý¨¨ó©Â¨¹¨Þ§2¨¨)ª©È¨(¨ª§Í§©¨q¨û§¨Û§§¨©`¨d¨à§®§E¨õ¦4¨Ï¨ô§ê¦ç§o¨±§¨P¨É¨g¨¨·¨¤¨ª¨Ã¨ ¨Õ¨O©Ú¨¨¨7¨¨/©©ß¨`¨©©Õ§;¨I©©¾©*©©o©©©l©=©Ù¨Í¨©a©I©]©h©c©Þ©Ï©¢©I©¦¨¹¨í¨c©©©¨¥¨c©»©æ¨N¨l¨ÿ§¨¨S¨¨Â¨I©²©©¨8¨¨á©¨_¨2¨
©ú¨Í¨Ì¨¨¨R©_©¨£¨ä§¨ä¨¸¨m¨©c¨¨­¨Þ¨¨­¨½¨æ§J©­¨©Ê¨T¨(©Ï§ô¨(©©©H©u¨[©9¨«©£¨¾¨×¨ ¨©V¨l¨¨R©7©P©ªu©g©¨r©ªt©¡©¨½¨ï¨ªÝ©z©Û¨¨ç¨¬©ü¨3¨0©w¨&¨¨Ó¨x©a©n©©+©«¨a¨¨©v©¡©'©©æ¨Ê¨b©õ¨d¨©Û©©î¨ü§#¨©Ê©Å© ©â¨¨Z©Þ©ªä¨X©c©>©l¨~©å¨¶¨¨6¨Ó¨Ê©Î©h©)©ª/©â¨p©s¨£¨V©ª©7¨¨æ¨8©·¨Ò¨-ª©©Æ¨å¨Æ¨©l¨
¨ú¨°ªS¨¨·©©©é©þ¨Þ¨¨1¨W¨Ñ§j¨u©ý¨©Ö¨¨9©l©Ú¨û¨É©dªD©e¨¿¨©1©u©Á©Ï©Ô©p©R¨Ý§Ë¨Ú©É©Ê©Ý©f©|©ñ¨à¨<©!©F©ï©À©Õ¨©©Á¨t¨Ï¨8¨R©ê©º¨¨©-¨u©Ý¨cªá©f©c¨4©k©ð§©Y¨-¨§¨u©7ªª3¨È¨h¨{¨E¨2©©©Ä¨©Fª¢¨ý¨o¨©©t©î¨ô©
©©æ©Ä©©É¨d©©¶©©¨¨¨¨
¨P¨¡¨È¨&©Á¨Ó¨©4©h©:©B©b©ï©©î¨ ©Iª4©{¨©G©¨¨ß¨]©÷©©ª©Ñ¨!©Ë©k©êª>©ª ªJªÆ¨n¨Q©½©­©-©¦¨[©ê©ç¨þ¨H©g©©,¨ÿ¨©©¨9¨ã¨-©8©1©ª¨¬¨¨{¨D©j©C©±©`©Ï¨õ¨©ë¨ì¨º¨¨É¨(©D¨¨B©©¨Ù¨¨¨¨´¨C©p©©Ñ¨õ¨T©õ¨m©ª©æ§Ï©Ì©\¨Æ¨%©©ð¨Ó¨2©©©O©L©©¨é¨©H©ù¨á¨ ©`©Á©ª©9©D©©©©©Z©n©?ªª¯©j©à©ªÁ©_©©S©©©©o©9©Ó©y©ø¨Û¨æ§ä¨O¨©5ª©!¨Ä©©k§%¨§©Á¨N¨©w©w©À©!©i©Ö©©ð¨@©©(©/©_©*©&©6©B©©·©ù©û©ê¨©%©Ì¨ý¨!©O©©\¨ã¨©T¨è¨³¨I©>©©Ì¨Fª`©b©Ý¨D¨2©¨§¨[©(©.©2©¨¢¨Ú¨©F©Ã©AªªXªï©¨5¨5¨ê©Æ©Y©È¨á©
ª¨O©¬©c©7¨À¨i©±¨p©¢©Ù©Ç¨s©T©©a©ú¨×¨©¶©©©b©©9©¦¨
©©®¨,©A©f©)©+¨´¨M¨Q¨æ©&©k¨
©©W¨ü¨ò§-©y©ªû©©ª®©U©÷¨X¨x¨x©²©x©ë©Å©K©³¨E¨Y¨Á¨Á©©Ë¨4©q©×©¬¨Ò©D©¨Ó¨-©¯©º©£©ý¨ô¨D©§¨¨:©	©å¨ ©'©^¨×¨Ì¨F¨G¨º¨Q©©!©Ø¨©Ô©©©©_©ó¨¢©ª]©°¨¨À©o©£©©Ò©Y©s¨©©î¨`©Õ©2©ä¨º©ã©©n©©Ì¨$©©¨ª-ªD©V©Ç©©Ó©s©Dª©ªµ©À©©©L©M©©%©6©ë¨F©¸©"©Ê¨@©¢©ï©t©Ä©B©©Ë©r©5ª©©©ù¨i¨q©Ü¨~©¿¨©	ª©©8©©×¨²¨÷¨©4¨¨z¨3©Þ©u©:ª¿©½¨Ê§¿©)ªÂ©j©7ªÛ©ü©ª+ªvª×©ç©d©ö¨©©`©v©ñ©©!©©iªc©~©©]©ö©©¨å©ñ©ê©\©©l©©â©ª«ûªª¸©¦©:©z«|ª²©§©%ªtªÅ¨3©Â©4©i©}©¥¨-©S©;©©©5©ï¨5©©d¨ù¨º¨s¨©F©Y¨ ¨7¨Ä¨@©.©©ð¨¨¨j¨¨©{©0©¨|¨3©x©¾¨õ¨¨W©Z¨ï¨©|¨=¨Ö¨m©"©¨µ¨ç¨Q¨ ¨f¨>¨p¨ª¨ó¨â¨¨(©ú¨ï©ªê¨ñ©Ê©²©Ä©²©þ©å©/ª¡ª¿ªy«¬<­*­¼®3°±$³²²µS¶±°ï¼,HãØ
ûw¸¯Ä°³³þ³µSµµ´´´%´x´ µÛ´2´!´w´ð´Bµ?µfµæ´ÿ´y´_¶D¶µ`µµ{¶©¶N¶­µæµm¶¶ò¶·¶Ô¶X¶Å¶5·î¶9·+·ï¶·M·j¸Ù¸.¸`·a·F¸×º)Â/Ö«øËüýÏüåüÐý6þoþþ¨þ±þ¨þ©þ«þ¨þ®þÀþäþéþõþçþçþøþÿÿÿÿÿÿÿÿÿÿÿÿÿ%ÿÿ3ÿÿ$ÿ'ÿ)ÿ,ÿ+ÿ"ÿ)ÿ.ÿ'ÿ0ÿ2ÿ1ÿ=ÿRÿ;ÿ9ÿ1ÿ1ÿ*ÿCÿ<ÿ8ÿ0ÿ(ÿ:ÿIÿ:ÿ3ÿ1ÿ@ÿ7ÿ4ÿVÿJÿ@ÿKÿCÿCÿRÿ\ÿYÿKÿ@ÿSÿGÿAÿ8ÿ9ÿFÿCÿWÿ:ÿ8ÿ6ÿ?ÿMÿ<ÿ"ÿóþ.ÿ,ÿ@ÿLÿÿþôþ9ÿLÿTÿPÿEÿJÿQÿCÿRÿVÿIÿ\ÿZÿYÿMÿWÿZÿZÿiÿmÿaÿ^ÿ?ÿCÿ;ÿRÿaÿVÿVÿ^ÿ]ÿ[ÿUÿSÿ]ÿYÿ>ÿFÿPÿPÿYÿeÿPÿZÿhÿkÿmÿjÿfÿgÿhÿgÿXÿdÿUÿHÿÿúþÿÿ)ÿ3ÿ=ÿ8ÿIÿ0ÿ*ÿ<ÿUÿ_ÿPÿ[ÿhÿ`ÿ\ÿbÿWÿPÿVÿQÿaÿQÿeÿ]ÿVÿUÿQÿCÿ0ÿ0ÿ>ÿ#ÿ.ÿÿ'ÿÿÿÿÿ7ÿ2ÿ ÿ'ÿÿûþ:ÿDÿLÿ5ÿKÿWÿeÿbÿ\ÿjÿgÿSÿhÿ^ÿ]ÿUÿiÿnÿlÿhÿsÿtÿXÿ\ÿeÿaÿlÿxÿmÿcÿRÿaÿkÿjÿtÿeÿbÿhÿ_ÿ\ÿaÿfÿoÿoÿeÿ`ÿeÿcÿbÿgÿjÿpÿsÿnÿVÿ[ÿbÿTÿQÿRÿSÿ^ÿOÿGÿHÿLÿ@ÿKÿ\ÿQÿBÿ@ÿOÿVÿQÿ_ÿMÿKÿUÿWÿWÿUÿLÿjÿ^ÿTÿbÿbÿ^ÿZÿ\ÿ_ÿVÿQÿcÿ^ÿSÿ\ÿUÿRÿSÿ`ÿeÿYÿYÿ\ÿcÿRÿWÿcÿ[ÿ]ÿ`ÿZÿLÿ=ÿGÿNÿlÿ[ÿ>ÿ>ÿÿÿ&ÿPÿIÿWÿ\ÿeÿ[ÿVÿXÿLÿIÿaÿoÿaÿ[ÿjÿOÿNÿNÿZÿRÿCÿQÿNÿIÿYÿMÿ?ÿ]ÿ^ÿOÿJÿHÿFÿ>ÿÿÿÿÿÿÿÿÿÿ
ÿÿÿÿ
ÿÿÿÿ
ÿÿÿÿÿÿÿÿÿÿÿ!ÿ$ÿíþÿÿÿÿ ÿ#ÿÿÿÿ#ÿÿÿÿÿÿÿÿÿÿÿ%ÿ,ÿ.ÿÿÿÿÿÿÿÿýþüþÿÿÿþþÿÿÿÿ$ÿÿÿÿ)ÿ.ÿ%ÿ'ÿ%ÿÿ&ÿ(ÿÿÿÿÿÿ%ÿ"ÿ$ÿ!ÿ ÿ,ÿ/ÿ%ÿÿÿ(ÿ+ÿ/ÿ3ÿ&ÿ%ÿ,ÿÿÿ:ÿ$ÿ&ÿ)ÿ0ÿÿÿÿÿÿÿ&ÿ5ÿ%ÿ/ÿ"ÿÿ"ÿ%ÿÿÿ'ÿ0ÿ5ÿÿ/ÿ5ÿ#ÿÿÿ$ÿ1ÿ0ÿ0ÿ.ÿÿ-ÿÿ#ÿ/ÿ-ÿ+ÿÿ%ÿ+ÿ"ÿÿÿ3ÿ-ÿ0ÿ+ÿÿ8ÿ,ÿ,ÿ.ÿ*ÿ%ÿ ÿ%ÿ2ÿÿÿÿÿ(ÿ'ÿ$ÿ ÿÿÿÿÿ ÿ-ÿÿÿ-ÿÿÿÿÿÿÿ
ÿÿóþÿÿÿÿÿýþÿöþóþúþÿÿÿöþóþóþÞþøþâþßþÙþÏþÒþÒþÈþÅþÂþµþ¢þ·þ þþþ:þýÜý!þþþýÒýýýMýÀüúê ÞTÓ²É±¾·P³H°`®d­¡««V«TªZ«««åª«P««FªªN«z« ªeª½ªÙ¨ª®©X©<ªªÇªªªæª«UªªÜ©Ìª«ª¿©©ª?ªç© ªªª×ª«`ªñªêª«Dª¸©í©}ª¢ªgªFªÃ©È©3ªSª_ªyªªÈ©	«ªÆªªê©C©©(©5ªvªÈ©Î©"ªª¾ª ª¼ªÝ©©ªI©©«Qª»©¥©©·©,ªªÏ©6ª³©<ªo©M©zªªnªª£©í©ö©©n©e©©Á©©ªÄªU«§ª©ª©Ö¨/©¦©«©©É©À©­©ªLªá©m©ê©jª©©4©¾©¨©©4©¨è¨j©ªÓ©¨[¨(©Û©©ÁªÈ«ê©D©ç¨ö©ª¨ü¨y¨¼¨º©ÿ©¥©©å©á©z© ¨|ªª¹¨Ù¨å©0©©Ñ¨H©À© ª5ª©s©X©*¨Ä¨Øªý©©¢©¢ªÒ©§ªa©Æ¨É©(©©/©¹¨
©V©¸©°©7©,©¹¨¨{¨Ì¨&¨¨©õ©©¦©P¨¨ñ¨Ò¨1©B©!©9©M©T©©¢¨©o©Ö§?¨u©Ã¨©:©î¨Ä¨i©©j©Ú¨þ¨§©ªYªò©ò¨©A©]¨W¨É¨8©
©Ú©þ¨§¨Ö©ª©¿©B©@©e©Ë©ü©©Ú¨K©ö¨ú¨U©©p©|©Ý©ê¨<¨©H¨N©¨¨¨©¨I¨±¨Ê©{©ð©k©ó¨©©$ªº©@©ú¨ê¨©å©Æ¨·©Ð©Ê©Aªª-©q©©Ý©ù©j¨4¨©'ª7©ï¨(©Õ¨Þ©Êªå©u©ø¨ø¨Í¨´©1©9©Aª®©ê¨N©F©A¨¯¨Y©o©M©_©x©
©Ù¨
©®¨|¨2©©3©º©Î©ú©¾¨©©©©5ª©é§¨©$©©V©=©x©¾©¡©©f©©Ô¨¨æ¨Ý¨½¨¦¨Ë©9ª©Æ¨ú©
©Õ¨ª×¨Ó¨¤¨©Ý¨ø¨ù¨1©c©Ó¨Y©ß©£©è¨b¨¶¨©O©6©Ô¨©©L©6©×¨`©«©#©f¨à§§¨©¨©©p©¨T©»©­©æ¨Û¨é¨%©ç¨¨¨r¨¨©L©T©¶©2©·©©¨Ê¨¨
©ä¨Ê¨¯¨Ü¨z©²¨]©Ù¨¨Ò§æ¨K©,©µ©	©©s©©¨¨Ã¨«¨ð¨©=©)©º©ª/©à¨:©6©Á¨ß¨±¨5©¨í§4©1¨ªq©,¨z¨¨É¨1©°©©
ª©G¨+¨>¨ ¨¨ß¨ð©{©®¨Þ¨P©é¨¨¨á¨.©¨¨Ö¨¨g¨f§Ú©g¨²§¨;©g¨d¨8©y¨M©J©Ø©á¨Ì¨ô§¤¨¿¨Ì©@©©©©©©×©H©ü¨«©×©©Ð¨g¨}¨¨4©=©z¨¨¨£¨Ø¨é¨ï¨5¨¨©Y©Õ¨Ü¨®¨ù©ª	ªÊ©5©¼¨p¨Ý§i¨¶©©i©û©ª©©©J©¨B¨ª¨ú¨¨Õ¨é¨î¨`©+©é¨½¨¨©(©º¨B©"¨W¨y©}¨k©9©´¨é§©¨[¨q©L©º¨N¨ä¨¨Ê§3¨Í¨'©À¨·¨¶¨a¨¨n¨*¨Ý§m¨Ü¨Ã¨©0©¨Ç¨Ô¨H¨6¨A¨©#©y¨b©Z©¨g¨4©©©Å¨ ©¨©b©S¨¨>¨è¨Á¨¬©¬¨¨¨V¨Ù¨©Û¨¨Í¨Í©©Á¨Ý¨S¨U¨ã¨K©h©R©¨ý§¨¨~¨Q©ð¨{¨¨¨ë¨6©©A¨ò§Ö¨W©.©y¨Q¨´¨ï¨Ó¨¨&¨T¨/©¡©p©©©©ì¨Å§g¨þ¨©¨P¨©Ú¨¨¨:¨¨¨©Ë¨¤§û¨Z©ý¨ÿ§#¨Û§J§¨­§ä§ö¨Í¨Â¨©©ÿ¨Y¨Õ§o¨s¨
¨ª§ª§ë¦Û§2©E©ñ¨G¨.¨¨¨©o©@©ì¨B©©?¨æ¨©©
©©C©C©´¨4¨*©Ì¨¼¨>¨È¨y¨¨Ê¨@¨`§¨1©Ý§¿§ê§¨Ä§©¨¨Æ¨§¨=¨ü§ä¨æ¨©¨~§S¨~§´§0¨¨;¨©M©A§ê¨Ñ¨É§¨«§¨©â©"¨"¨¼¨©s©'©"©©Þ¨³©}©~¨£¨z©a©t¨¨¨©©ì¨¨,¨F¨ë¨v¨M¨¨n¨.¨¾¨§¨¨Ñ¨b¨[¨¨~¨½¨M©Ï¨¨©+¨!¨
©¦¨u¨©~©=¨©a©ä¨©©¨;¨c¨¨©©z©ó¨î¨©'ªÅ¨¾§¾¨Ü¨)©×§õ¨·¨©ç¨Q¨ó§f©Æ¨V¨_¨¨Å¨©9¨»¨§¨<¨¨c©Ó¨M¨Ç§ ¨À¨Å¨¡¨¨p¨o¨¨»§$¨U¨ã§ð§À¨¨õ§¨¨ç¨Ø¨I¨¥§+§¨r¨T¨©w¨¨<¨ö§¨¨¨¨Ï§²§\¨°§¨]©©ê¨©À¨Á§ñ§ÿ¨(¨\¨C¨W¨ý¨5¨l¨Û¨â¨ê§ù§i¨·§¨¹§¿¨â¨¨¨§Ð§¨¨í§d©§¨¨ò¨S¨I©Y¨f¨g¨¨s©Ë¨¨Ð§¨ð¨\©¨U¨)©¾¨ñ§©ä¨ª¨¨s¨B¨Ç¨ò¨°¨|¨Ë¨©x©ë¨>¨¨J¨:¨Õ¨«¨Î¨Þ¨S¨¨#¨¨M©«©³¨-©P©a©t©?©T©é¨ø¨$©©¡¨d¨¦¨1©©¨Ë¨}¨+¨ç§	¨é¨¨@¨t¨e¨Ø¨¶¨U¨Æ¨ã¨x¨¨$¨©©3©ù¨³¨©©¨=¨©¨8©º¨¦¨ý§º¨Ì¨¨¨\¨Ú¨©¨0¨Ü¨R©{¨¨$©ê¨¨W¨l¨&©¤¨Ê¨5¨Ý¨:©©©q¨~©I¨¨S§z¨á§à¨ú¨Ä¨i¨s§æ§§Ô¨©Q¨ã¨©}¨*¨ì§¨þ§z¨¨¨Æ§h¨¨â§Ü§ô§¨²§y¨¨¿¨§_¨9©£¨¨²¨¨«¨]¨¨¨¹¨=©½¨©l©A©©Ï©©¨G¨ø¨G©å¨©Â©©a©E©%©À¨©¨4©3©ï¨©Q©©r©T©I©p©±©7©©M©?©³©ø©Ó©©ã©1ª@©à¨%©q¨R¨o¨¨ô¨²¨´¨`©©¹¨j¨¯¨o©©s¨s¨è¨©©:©6©©¨©À¨Ê¨©§>¨¯¨~¨¨H©;©©Ë¨©©8©x§¨©p¨©¨×¨ü¨B§õ¨$¨©N©A©©9©¨Û©©é¨Û¨®©©À¨3¨×¨©û¨©±¨Ï¨/©w¨m©Í©M©o©m©©
©Ð©©ü¨»¨S©´¨Þ¨î¨Ó¨©½¨Ï¨r©]©Ç©Ñ©¨)¨Ã¨»¨F¨¨ª¨©"©y¨8¨¨Ð¨ª¨¨ô¨Ú©²©©°¨©²¨È¨æ¨©Y©©
©ð¨S©n¨Õ§©æ¨Ñ¨3©o©©Ä¨H©©Ö¨y©ù¨{©©nª2©=ª_©¨[©º©©Q©0©¨Ë©m©¨L¨.©ð¨©§@©¨Þ¨§©©É¨ù¨=¨¶©©»§ä¨¨Q©©~¨Ù¨Ö¨ã¨©Rª(ªö¨ä¨¨¨j¨¨È¨º¨©ªÂ©©L©C©P©©¯©ç¨ô¨h©©¢©©î¨©¨ã¨x©ø©7ª3©©6©U©&ªì©JªªO©©x©©ë¨ú¨ª©+©+©d¨¼©i©Q©g©f©©á©tªy¨:¨Ñ¨©b©Fªø¨Û©ù¨/¨Ó¨©é¨
©÷¨ß¨;©ª¨©w©5ªOª1©à©ð¨z©4©D©©ò¨©©%©(©©"©¨©¨©©·¨ò¨©'ª©¸¨o¨ß¨E©¶©±©®©ªã©ú¨q¨è©½©d©¨Ø¨Z©¼©Y©©:©q©÷©Oª©Ø¨W©ú¨©%ªÉ©>©©1ª6©Ì¨l©<©z©-¨©Ø©6©ô©©V©²©±¨'¨À¨u©J©X©q¨©{©û¨·¨¨µ¨ª¨n©¤©q©¤©(©õ¨
©Ú¨Ì¨¿¨¨$¨¨Þ¨¨×¨ç¨Ó¨¨À¨m¨§¨M¨_¨;¨m¨7©ã¨ªu©¨ª¨©Û©f¨ä¨©¸¨Ù¨T¨²¨1¨©j©¨P©©	©©
©©
©Á©©D©Z©¬©´©¨©Ü©©©¨©º©7ªû©ç©Ë©}©w©©µ¨â¨ ©©0©$©©p©¹©õ¨©½¨5©¨á¨N©©§´©¹¨§,¨¨Î¨e©$©|©Æ©[©©O©8©r©<©¨à¨^©©¾©Ê©Ê©g©õ¨?©©¤©ç©;ªO©°©g©R©[©FªÞ¨u©0©r©Æ©S©m©+©©å©R©U©]©5©©f©¼¨¨}©Ë©ª¨÷¨¢©þ¨þ¨©_©=©Ä©f©!©¼©«©Ü©Ø©O©¢¨À¨Y©Á¨º¨©´©î§ø§ÿ©¾©2©	©_¨h©Y¨7©©e©£¨©ã©R©©©á©±©¨1¨£¨Ä¨¨0¨þ§9¨º¨â¨µ¨q¨µ¨¨Å¨¨©©©©?¨î¨©+¨§©ð¨l©g¨y¨©É¨3¨¨
©M©Z©{©©É©k©Q©©S¨x¨l©©Ü¨§¨Ä¨©«©Þ¨ª©P©k©1ª©Ï©©5ª©©a©ó©Õ©*©h©¨?¨R¨!©Á©n©Ö¨¾¨3©©K©©<©Ð©º©Ð¨Ä¨©6©ª)ªþ¨4©¨¡©ú©¨©ª©7©Á¨l©P©¢©3ª-ªq©ª¦ªª©o©K©ð¨­¨Q©o©ª	ª©ë¨©|¨Æ©©©¨ªÊ©É©¨©R©©@©é¨ö¨_©F©©@ª×©©Û©©y©Á©©z¨Ù¨©_©Ù¨Kª.ª'©¨ð©©©l©©'©ªÓ©Ý¨w©ñ©<©©U©"©¨¥¨©ý¨\ªç¨¨þ¨EªÞ©©ª1ª´©z©Æª§©Õ©©©>ªeªå¨¨¨©fªª+©;©©ç©«©è©ü©F©Dª©©;«ª1©«¨\©/ªwªr©¿¨ô¨â©{ªªÈ©U©^¨¨©ú©'ª¶©ã¨y© ¨M¨ü¨?¨Õ¨P©p¨©U©©:©;©©ì¨]¨Q¨ç¨º¨
¨D§/©¨¾¨!©g©µ¨©©ë¨õ¨ç¨¨b¨o©Ê©Ù¨Ý¨i©6©i©Ñ¨^¨¸¨ª¨a¨¨¤¨²¨%¨¨.©Û¨¨ú¨ª¨¨Î§¨Q¨w¨Ò¨à¨Ç¨d©©³©Û©b©H©ªªZ©£©©ÿ©uª°ªÞª««C¬Ð¬3­K®°Y±ì±>² ³ù´µz§êÓ1¯ ô	 8ª¡a¥U³¦´è´Ì´?´Ä´ù´\´r´c´´û´µà´¼´µµfµ'µÑ´ø´µ.µKµ´ã´hµ´µµ	¶M¶/¶¥¶¢¶úµ¬¶-¶Ä¶³¶U·Î¶¬¶'·ö·­··N¸ñ·ö¶¼¶ ·ºaÁ3×úø ü.ýËüý«ýþ_þ~þþ¤þ´þ¶þ£þþ°þÄþÏþÜþëþñþöþÿÿ
ÿÿÿÿÿ
ÿÿÿÿÿ%ÿ!ÿ,ÿÿÿ"ÿÿ*ÿ6ÿ-ÿ,ÿ)ÿ,ÿ(ÿ,ÿGÿ>ÿ,ÿ8ÿHÿBÿEÿ-ÿ6ÿ.ÿ<ÿJÿDÿ9ÿ9ÿBÿCÿ4ÿ9ÿ7ÿEÿ;ÿXÿGÿHÿ=ÿOÿTÿCÿCÿZÿ[ÿ@ÿAÿGÿ(ÿCÿ8ÿ6ÿTÿSÿLÿDÿBÿGÿAÿ7ÿ;ÿ=ÿ1ÿ<ÿ+ÿ?ÿ.ÿüþoþñþCÿPÿRÿGÿMÿaÿRÿRÿcÿ?ÿfÿoÿYÿ\ÿXÿOÿKÿ[ÿdÿ]ÿdÿ`ÿOÿSÿ*ÿBÿiÿYÿ]ÿdÿ`ÿaÿ_ÿXÿ\ÿfÿLÿAÿPÿQÿRÿdÿ]ÿ\ÿ[ÿgÿiÿcÿfÿ`ÿXÿSÿ?ÿJÿ5ÿÿîþäþÿ3ÿDÿIÿKÿKÿOÿ?ÿYÿ`ÿbÿgÿUÿ^ÿbÿdÿlÿhÿTÿOÿeÿOÿZÿcÿZÿIÿ?ÿNÿWÿJÿ;ÿ/ÿ!ÿ-ÿ#ÿ5ÿÿ)ÿ3ÿ5ÿ2ÿ:ÿGÿAÿ%ÿ&ÿBÿVÿTÿhÿhÿ`ÿXÿ]ÿbÿbÿhÿiÿSÿhÿcÿQÿlÿhÿhÿrÿhÿdÿnÿiÿeÿeÿoÿuÿoÿqÿ`ÿSÿXÿ^ÿaÿhÿhÿkÿnÿRÿbÿ\ÿsÿpÿjÿhÿgÿiÿeÿeÿmÿrÿgÿhÿlÿXÿXÿ`ÿ_ÿcÿeÿ_ÿ[ÿMÿMÿWÿZÿPÿ]ÿjÿbÿTÿJÿVÿWÿZÿcÿ`ÿ_ÿ\ÿSÿOÿQÿKÿYÿVÿ`ÿiÿ[ÿZÿ^ÿ\ÿVÿSÿ[ÿeÿcÿLÿYÿXÿ^ÿ]ÿ]ÿRÿPÿjÿLÿdÿSÿ@ÿJÿUÿWÿ]ÿ`ÿYÿWÿ\ÿ_ÿtÿ_ÿ\ÿTÿJÿ?ÿHÿWÿ?ÿPÿXÿEÿgÿZÿAÿ<ÿ?ÿDÿRÿRÿbÿVÿBÿNÿXÿWÿOÿTÿ_ÿEÿ[ÿWÿPÿDÿPÿ]ÿ_ÿYÿNÿKÿ?ÿÿüþÿÿÿÿÿÿÿÿÿ	ÿÿÿÿ*ÿÿòþÿÿÿÿ
ÿÿÿÿÿ)ÿÿÿÿÿÿþþÿÿÿÿÿÿúþÿÿ
ÿ ÿÿÿÿÿ.ÿÿ0ÿ1ÿÿÿÿÿ5ÿ8ÿÿþþúþÿÿÿÿÿÿÿÿÿ#ÿÿ%ÿÿÿ!ÿÿÿ#ÿ%ÿÿÿÿÿÿÿÿÿÿÿÿÿ#ÿ/ÿ$ÿÿÿ0ÿ+ÿ$ÿ%ÿÿÿÿÿÿ6ÿÿÿ(ÿ*ÿ#ÿ ÿÿÿÿÿ*ÿ#ÿÿÿ+ÿÿÿ#ÿ1ÿ*ÿ!ÿ3ÿ:ÿ#ÿ(ÿ3ÿ!ÿ&ÿ+ÿ%ÿ0ÿ0ÿ&ÿ2ÿ>ÿ)ÿ#ÿÿ2ÿ8ÿ)ÿ'ÿ4ÿ(ÿÿ)ÿ'ÿ!ÿÿÿ!ÿ(ÿ,ÿ$ÿÿÿ!ÿ*ÿ#ÿ'ÿ4ÿÿ)ÿÿÿ&ÿ+ÿÿÿ!ÿ)ÿÿÿÿÿÿÿÿÿÿÿÿÿÿÿÿÿÿÿÿÿÿÿÿùþðþõþÿÿÿÿÿþÛþÞþÿâþÛþ×þÎþÒþÓþÉþÆþÆþ¿þ¥þºþ©þzþxþ!þ­ýçý)þþþØýÈýý3ýüÜùwéMÝ#ÑÇú½o¶Ì²Ø°«®L­X¬°ªI«Lª7«O«©ªõ©ªsªlªeªª«Øª·«ª4¨ª#ª7©û¨©vªªªªbª3ªAª\ªë©²ªºªªª«ªÙ©6ªõª©ª§ªãª:ªK«Ôª^«Ø©©ª$ªÿ©«úªÿ©õ©û©Á©á©Ø©ªÊ©ªÄª¶ªÔªgª¶©ª¬©ª¿ª?ª9ª ªì©Ù©ª¬ªê©Lª:ª#ª£©Õªìª=ª4ª'ªÌ©j©©ªÇ©¬©ªÂ©Á©6ªkªb«Äª¬¦o§ê¨¢©ªªªLªõ©Ã©±ªNªô¨\©ñ©*ªö¨ó¨Ê©ª²©ß©ö©©ª«µªªZ©©©h¨"©ª8©gª©×¨Õ¨¨¨æ¨Ê¨Ñ¨ç©kªªã¨ªD©â¨Ø¨ï©1ªÅ¨©Î©©Ñ©ù©Aªuªè©©7©Ò¨"©Z©X©i©6ªz¨ï¨Á¨T©v©E©©Ü¨L©u©Û¨©:ªÉ©r¨è¨º©å¨±©©A©À©Å©Å©A©A©©ý¨©;©Ý¨×¨Z¨¨¨©Þ¨ü¨©H©©©©à¨¯¨¨¨ò¨
©×¨ÿ¨[©W©ð¨°¨I©©	¨À¨©í¨r©I©ª¨þ¨~©©¨¨_¨©
ªVªd©¨K©/©x¨e¨=©­©»¨¨©ÿ¨©,ª/©­©)©
©$©%©j©© ©­©M©
©X©©ñ©>¨Õ©½©©ªR©w§ù§ö¨]©å©ªÁ©e©P©à¨²©ª©²©[ª/ªÛ¨r©×¨µ¨ª¸©h©å§î©·ªªú©ò¨þ©3ª0¨ú§¨t¨A©¶©ú¨±¨ñ¨©©í©6©BªFª¤©Pª©8©ð¨ô¨/©ã¨®©ý©Ñ©ä¨ß¨P©K©o©Ñ©Ï©A©¨)¨¨j¨©)ªSª{©â©©p©<ª©Ó¨ª©d©$©M©`©q©©µ©©n©¶©Å©³©í¨@¨©Ì¨¨Ê¨Ð¨.©B©£©j¨l©G©©¨Æ©©¨¨g¨Ë¨Ò¨v¨ª¨¨¨(©©©2©Ò¨½¨¢¨¥¨p©Í©¨å¨©©©+©¨z¨Í¨¨¸¨Ð¨©Í¨¢¨Â¨î¨|©©ì©ý¨¤¨©ç¨¨¨ì¨í¨Û¨R©_©m©ì©©î¨Ë¨¨ú¨ ©©©¢©¬¨©S©Ò¨×¨©+¨¨¬¨Õ¨[©x©)©Ó¨ú¨¹©Â©1©¦¨Ã¨C©é¨¼¨© ©ë©F©¨ó¨ª¨©¨Î©m¨®¨õ¨¨*©1¨ÿ©Â¨\¨ªZ©½¨ö¨ß¨¸¨"¨C§­¨©â¨ô¨¶¨P©©(©E©­©½©Ø¨s¨b¨®¨Ã¨¨¨¨#©Ì©©¸¨B©©Ã¨x©ö¨¹¨É¨©Ô©©^©¢©;©Ü¨¿¨â¨v©¶©t©Ú¨³¨ó¨æ¨W¨y¨©f©7©K¨x¨¨²¨¤©k¨¨¨©©\¨¢¨¶¨¨º¨x¨A©Í¨¨¨¨©ã©F©6ªc¨Ï¨ñ§¨©¨Í¨©÷¨©f©¨©1©¨M¨¡¨ß¨Ú¨í¨¨¨À¨©Z©Ü¨u¨©ø¨î¨.©©'¨¨â¨ö§"©Ü¨£¨Ò§Õ¨¯¨³¨T©O©J©Ë¨©¾§¨·¨©ö¨ú¨Ô¨:¨¨¨J¨¨b¨±¨¨Æ¨ó¨Ð¨Ö¨K©¨©©+¨S¨Q©A©µ¨K©
©Û§ø§}©Â¨Ð¨ ©©Ê¨4©a©ë¨¾¨b©¨g¨Rªò¨¨»¨ê¨¨u©y¨Ã¨ñ¨3ª©¬¨æ¨ý¨·¨Á¨d©Z©î¨\¨¨¨t¨¨,©© ¨§¨K©º©©t©Â¨]¨K©ß©©ü¨
©$©£¨¯¨¨
¨¡¨¨*©Uª§¨E©â¨¨¨¨µ¨È©©+¨¨©Eª¦¨µ©¼¨/©©®¨¨¨6©¹©Á¨7¨ô§×¨ì¨¨P¨g¨5¨S©Ï¨I¨{§/¨¢¨©Æ¨c¨+©G¨¨§¨ª¨·¨Î¨Ä¨©T©Æ©Û©å©ª©©ü¨¨Ó§k¨ü¨¥§h¨a¨©ö©f©¨¨¨H¨x¨û¨[©~©¨8¨K¨R¨¨G©£¨â¨}§¨É¨9¨Þ§P©©f¨÷§¨,ªé¨ú§ð§È§J©8¨a¨I©å©f©
¨ñ¨ç¨Ê§V¨ì§4¨ë¨Ö¨ï§q¨©©J¨9¨n¨.¨Â¨v©©©K©O¨J¨õ¨©É¨>¨¨©?©K¨¨¨G¨þ§h¨Û§ ¨©©S©á¨¨Ø§Ù¨î¨a©Ü¨ç¨¨Á¨X©¨Ü¨¨Ç¨©{¨­¨§}¨¨õ¨¨A¨Î§©Ç¨4¨,¨)¨Æ¨¢¨©6©ÿ¨¨.©í§Ò¨©¦¨§¨ó§¨&©¨ü§W¨Ê¨ï¨)©Ì¨.©g¨©¨à¨©¬¨³¨y¨È¨Q¨§â§¨½¨:¨/¨¨í§§§T¨l¨§[¨©ô¨t©ò¨¨R¨Û¨¨¨7¨}¨?¨ÿ§P¨X¨¨¨ë§]¨h¨K¨¨Ó§¯¨©©_©­¨H¨÷§¨`¨d¨'¨ë§¸§[¨ã¨°¨Ì¨ô§¨ ¨c¨S¨¨.¨/¨º¨§ç§$¨>¨õ¨¨a©ë§ ¨§Þ§Ñ¨Ö¨_¨Ã¨¨¨÷¨©æ¨.¨¨Î¨Ò§¨N§©©Ä¨®¨©©%©#©\¨¨ï§º¨m¨¹¨ý¨y©¡©©¨3©z¨]¨t©÷¨î¨·¨v¨$¨ò§§?¨¦¨é§#¨°¨Í¨®¨«¨©ú¨©þ¨B©±¨%¨B¨Â¨"©è¨÷¨q¨9¨t¨¨ß¨J¨ó§
¨®¨F©¡¨v¨í¨À¨Õ¨Ë¨8¨A¨©Ó¨l¨i¨¨v¨5¨©©Â©ð¨ä§&©¨B¨ ¨¢¨¨Ó¨Q¨M¨R¨©q¨°¨`©ø¨R¨î¨Þ¨¢¨µ¨ë¨7©þ¨æ¨/©©³¨¨¨²§å¨e¨U¨(¨,©3©©¨ø§§î¨u¨j¨¹¨G©j¨Ô§§´¨ô§Þ§¨Î§\¨/¨¶§¨v¨(¨Ì¨¨·¨E¨¨§u§¢¨&©ä¨¨x¨Å¨Ò¨4¨½¨¢¨ø§©^©Ð¨ª¨{©©ªh©	©©Þ¨\¨¨z¨©¬¨Ï¨O©
©w¨©w©ç¨¨©~©Å©©j¨©<©9©©h© ©9©/©B©ö¨©ªý©t©9©S¨¨Ë¨¨ê¨©Í¨¨©Þ¨©J©:©©©ì¨¨½¨£¨£¨¨¶¨©¨Ô¨ù¨ò¨¬§¨¨K©¨â¨£¨Ï¨©ã¨d©f©¡©\§û§J©y¨å§>¨³¨H¨K¨¶¨Ã¨Z¨¨s©$©}©U¨æ¨Ú¨¨d¨©y¨S¨«§©j©©¸¨K¨n©+©©Ü¨ ©(©X©ú¨Ç¨©©©z©J©f©ªð©ó¨»¨S¨¨¨ê¨ã¨ü¨J©ç¨á¨â¨ ¨¨d¨¨¨®¨Ï¨D¨	©©©`©ª¨©©Ô¨h©±©©4©f©ù¨²¨e¨£¨ô¨H©©K©>©Á¨¾¨ª¨Û¨
©d©Ù¨Ê©Ô¨Û¨¸¨©©È¨´©ª¿©f¨Ø§¨¨¨¨ª¨©a¨å¨©Q©ß¨Ø§G¨º¨E©Î¨r¨X©l¨`¨O©ü¨Ä©ì¨\©©Á¨E©l©ì¨Ì¨(¨¨©Ñ©Â©¹¨^¨Õ¨c¨©N©&©5©õ¨¨©ª©¬©ý¨½¨©é¨À¨»¨í¨©ª½©µ¨9¨¨ò¨I©©t¨+©£©©{©Ì©l©ä©© ¨)©Ê¨©§ë§¨¨W¨Ë¨X¨ý§â¨ª©å¨y© ©©Ò¨©ªä¨u©©º¨y©Ñ¨$©l¨¾©C©í©ªt©Y©¿¨{©©©¡©©Ð¨À¨&©O©(©ª©Æ©;©©¨¨O¨´¨(©5©'©©Ó¨ ¨u©-ª²¨³§©o©p©à©d©õ©kªÇ©k©â©ª¨Û¨;©\©J©¬©$ª©ä¨	©ZªA©9©í©¨º©ªÞ¨HªÈª7ªð©©O©A©å¨Õ¨©©_©»©©o©k©¨¹¨¨O©b©×¨S©w©¢©©©¨R¨§¨Ï¨#©©«©­©¬©1©ä¨©ü¨©©µ¨Ì¨F©©è¨¨¨¾¨#©±¨¨ÿ§³§¸§"©w¨æ¨f¨,¨¨©©}¨Z©©Ø§µ¨¼¨£¨J¨¨G¨¼¨ë¨¨Õ©`©f©%©©9©c©9©!©©j©]©E©d©©©ª$ªÚ©Dªtªÿ©t©-©P©ë¨Ó¨©¾¨Á©¨¨g©F©þ©Ç¨f©E©m©,¨X©ã¨©N©$©¨¨â¨]©î§å©i©9©;©©Z©©©©Q©A©¯©G©©½©ªú©À©ñ¨¯¨©å©|©s©Å©¯©Ï©Ë©¦©ª#©ªþ¨©F©a§F©©A©Rªt©T¨¨©©õ¨y¨©©O©ë¨¨.©@©U©©¨·¨C©Ì©nª/ª7©v©®©©©¼©Aªªì©Ì¨¥©å¨2©(©Ú©f©©Â¨Þ©´ªÑ«9©¨©©ß¨s¨©/¨©$ª©#©)©#©â¨ì¨´¨±¨ð©Á©Í¨V©¿¨Ù¨Á¨%©p¨ì¨Æ¨Ô¨´¨¨¬¨-©bª¨©¢¨4©G¨2©ÿ¨T©"¨´¨±©$©©¸©á©è©ªï©©½¨©ÿ©`©G©©©©4©¨¯©_©©©v©Þ¨Ã¨¨k¨°©ª&ªK©'©©æ©×¨´¨Â¨0©â©ì©O©¯¨5©Æ©*©ã¨©~©º©©í¨õ¨	©©*©Õ©ò©©³©©-ªm©4©ú©©ó¨.©!©ªª©Á©jªý©?©?©Oªû©²¨'©ª½©Ì©Cª ©Ñ©*¨4©©x¨v¨©1©ñ¨¥©¯©°¨¾¨Õ¨z©ªÈ©d©Â©)ªªÑ©S©m©~©Y©{©¼©ª©¢¨¡¨ù©¹©á©©©¤¨¨Ê¨±¨°¨©©E©Û©Gª"ªAªN©Ë¨#©ï¨ß¨©±¨¶©¨6ªà¨©Ú¨6©ªª©Î¨{¨:¨Ü©ªø©©/©/©@©±¨s¨T¨¨Ñ¨>ªª©ü©6¨©5©2©ô¨à©Jªªò©r©©®©ª©Z©Ê©©Ê¨:¨¹¨)©$ª©A©ªÄ©©Ð¨¨°¨¨"©«©.©4©~©æ¨¨¨¨S¨W©w©ß¨k¨3¨&©ù¨ó¨©Ï©©©©Ë¨l¨Ï¨©î¨V©©ü¨©I©]¨
©û¨Y¨J©¨&©[¨¸§4©P¨¨¿¨¨´¨ô¨­¨ ¨*¨â¨&©í¨S©x©­©©ªá¨J©þ¨8©â©9ªª%ªB©©Nª±ª¸ª°ª9«ð«¬¬­¯õ°è°±v³~´µ©!·ê¤Èéw¦¥y¤ûkc÷°¡´Áµb´³K´´*µ´¶´¢µµµVµµ´Ô´1¶[µó´¤µì´zµ]¶ÊµµÈµµj¶:¶¶O¶_¶y¶{¶u¶q¶Â¶¶`·9·R·éµ±¶ÿ¶Y··t·¸`·ç¶À·ç¹5ÂDÙ*ùüýÃüýÅýþEþþ§þ´þÊþÎþ´þþ¤þÇþáþçþèþóþñþÿ
ÿÿÿÿÿÿþþÿÿÿÿÿ ÿ ÿÿÿ(ÿ'ÿÿ4ÿ0ÿ.ÿ3ÿ1ÿ)ÿ,ÿ6ÿ0ÿ/ÿ-ÿ4ÿTÿ=ÿ.ÿ;ÿ9ÿ9ÿ9ÿBÿ?ÿ>ÿCÿ4ÿ-ÿ7ÿ9ÿNÿAÿXÿCÿEÿ<ÿGÿ?ÿ7ÿEÿQÿPÿIÿ9ÿCÿ:ÿIÿ7ÿMÿRÿ?ÿJÿGÿJÿLÿ@ÿ8ÿGÿLÿ&ÿCÿ]ÿ\ÿOÿ#ÿÿ7ÿFÿAÿJÿRÿPÿUÿWÿ]ÿKÿ^ÿ]ÿgÿWÿTÿ\ÿfÿrÿnÿfÿbÿaÿ_ÿNÿYÿ:ÿ ÿIÿSÿLÿQÿWÿ^ÿZÿQÿWÿWÿEÿFÿ?ÿSÿ_ÿ[ÿfÿbÿ\ÿ\ÿWÿWÿcÿcÿWÿ:ÿÿÿ
ÿÿ
ÿ ÿ;ÿIÿNÿRÿVÿTÿ=ÿPÿlÿSÿXÿaÿ`ÿ_ÿWÿ\ÿeÿfÿgÿTÿWÿXÿMÿbÿOÿKÿLÿSÿOÿFÿEÿEÿBÿ?ÿBÿUÿ[ÿ@ÿQÿZÿdÿ]ÿUÿ]ÿSÿ7ÿLÿYÿ^ÿxÿkÿfÿ]ÿdÿkÿoÿtÿjÿjÿkÿsÿmÿiÿeÿiÿrÿnÿgÿfÿ`ÿiÿwÿXÿSÿoÿgÿ]ÿeÿmÿsÿmÿaÿeÿdÿiÿPÿUÿ^ÿrÿtÿcÿcÿjÿcÿeÿcÿTÿkÿbÿ`ÿoÿeÿ`ÿ]ÿ]ÿoÿnÿaÿ_ÿXÿNÿ_ÿ`ÿWÿ_ÿfÿeÿcÿSÿ^ÿdÿcÿWÿeÿ\ÿQÿMÿPÿ[ÿ^ÿLÿRÿfÿcÿMÿNÿRÿNÿMÿRÿVÿ`ÿcÿBÿ\ÿ\ÿ[ÿWÿVÿ\ÿbÿUÿ3ÿXÿ<ÿdÿeÿaÿ`ÿeÿcÿ^ÿ`ÿNÿbÿdÿ]ÿcÿ\ÿNÿNÿXÿ^ÿ^ÿNÿBÿJÿbÿ[ÿFÿRÿZÿQÿSÿMÿUÿMÿKÿLÿXÿYÿVÿYÿVÿLÿ[ÿDÿKÿEÿPÿXÿaÿaÿRÿEÿBÿÿÿýþÿÿÿÿÿÿþþÿþÿÿÿÿÿÿÿÿÿÿÿþþÿÿ
ÿÿ#ÿ)ÿúþÿÿöþêþóþÿÿÿÿÿÿ)ÿÿÿÿÿÿÿÿÿ-ÿÿ(ÿÿ ÿ!ÿ"ÿ3ÿBÿ0ÿÿÿûþøþÿÿÿ$ÿ(ÿ"ÿÿÿÿ#ÿ$ÿÿÿÿÿÿÿÿÿÿÿÿÿ&ÿÿÿ'ÿ%ÿ!ÿÿÿ'ÿ	ÿÿ!ÿÿÿ-ÿ%ÿÿ$ÿ*ÿ"ÿ-ÿ%ÿÿ'ÿ"ÿÿÿÿÿÿÿ4ÿÿÿÿ/ÿ1ÿ+ÿÿ"ÿ'ÿÿÿ(ÿ!ÿÿ1ÿÿ"ÿ$ÿ$ÿ4ÿ2ÿ%ÿ(ÿ#ÿÿ#ÿ8ÿ1ÿ+ÿ&ÿ0ÿ4ÿ0ÿ/ÿ5ÿ3ÿ*ÿ ÿÿ!ÿ!ÿ8ÿ!ÿ'ÿ#ÿÿ$ÿ(ÿ/ÿ1ÿÿÿ(ÿÿ%ÿ"ÿÿÿÿ&ÿ ÿÿÿÿÿÿÿÿþÿÿÿùþôþýþÿÿÿÿÿ
ÿ	ÿþþüþûþùþõþóþøþûþðþÿÚþÖþìþÒþÓþÕþÖþÙþÙþÒþÄþÄþ¹þþ³þ þ{þoþþ¶ýñý1þþòýÄý¥ýpýý|üùKçÚÙSÐìÆ¯½ö¶[³f±8¯Ë¬¬Qª«&ªþªÔªÛª²©ªÉª!«%«~ªØ©FªUªl©¯¨P©ß¨p©Å©æ©ª8ªª±ªÊ©
©ªÛªµªs«z©ªvªÞ««ªª¯ª¬¬a«òªJª«¹ªèª½ªt©äªÆ©¸©ïª{ªEªªZ©8©©À©û©s©ã©pª«hª?ªÕ©þ©©jª-ªÐ©qªGª©½©Pªª"ªaªtªÉ©î©cªªè©;ªYªÜ©-©>©ªª°©;©ª1ªªÆ©@ªªÐ ¯¤©ªcªª·©U©~©¹©©ªLª¨Wª³©­©©.©Ö©Hªî©`©U©Ü©ú©,©j©lª¿©c©¤¨¨¼¨¿©©©ä©©Å©e©æ¨~¨7¨M©Oªª'ª¨©7©§¨Z©
©T©«¨D©q©>©Gªòªªªµª|ªHª^ªªRªÀ©EªÞ©o©¨F¨¨¨©ñ¨R©÷¨Í¨^©©-©ê©É©?¨n¨ó¨°©©&©È©gªs©¶¨3©Å©©ê¨ç¨H©Ö¨º¨©ã¨ó§ô¨=©©©ÿ¨©X©v©V©¢¨ö¨´¨ù¨@©¨!¨¾¨©©d©ù¨u¨©q¨Â¨c©¢¨R©Í©]©L©­¨ò¨`¨³¨@©ç¨x¨½¨
©¨R¨¨Ì¨Î©ë§£©@©â©©Ü¨þ¨©ª©?¨n¨
©7©Û¨½¨b©n©$©ªF©eªµ©S©©_©è©Ù¨º©g©wªë©)©©Ó¨C©(ªÀ©©©yªªò¨¨I©¹¨~¨Ìªÿ¨Õ¨Þ§£©X©ªÐ¨¤¨Ã©q©j©¡©+©è¨Þ¨õ¨©Á©9©/©©©Â©ã¨l©_©©b¨§ü¨©'©>©F©u¨Ì¨¼¨Û¨Á¨ä¨õ¨ñ¨%©ô¨Ù¨0©Ì¨¨©©ý¨©¨þ©¯©Ó¨©²©qªi©?©Ý©g©Å¨ò¨©£© ©2©©©ï¨¨T©¨!¨é¨8©#©ª©ª©d¨©5©©w©`©Ö¨F©¿¨Î¨9©Û¨¨Å¨©}©©©Ê¨å¨+©¨©©©©u©N©Ñ¨O©¨	¨]¨¨«©D©=©M¨F¨O¨ô¨©¨¨û¨/©¤©Q©Æ¨Ô¨E©R©õ¨Ô¨é¨6©8©#©Û¨§¨Ì¨i©´©©N©<©Ó¨Q©#©Ç©ª_©©¨¨ò¨$©7©N©Ð¨¬¨%©©©ê¨<©~©¨©`©Y©©^¨©©§¨6©´¨¨|¨Ý¨ ©g©¡¨ò¨®¨æ¨©ó¨¨r©O©k¨}¨©A©4©-©§©é¨÷§x¨¨«¨©©©Ù¨¨þ§2¨p¨â¨"©æ¨L¨d¨©Î¨8¨©©Ù¨ê¨©ê©©i©Ê¨ô§ì¨©ò¨©3©	©¨}¨¨¨f¨Ð¨©r©0©~©¤©T©[©F©ã¨Î¨O¨¬¨¨õ¨f¨®©B©6¨Ø¨©§¨F¨Y©Ô¨¨E©0©X¨©å©{¨=¨ö¨§¨f¨e¨"©U©b©o©Á¨k¨Ñ¨2©0©©"©é¨è¨?©©¬©©Û¨¨¸¨©?¨Í¨û¨©¨¨
¨¨©ñ¨¤¨(¨+¨¨Æ¨|©ä¨0©¨*¨¨8¨÷¨©h¨©Þ¨¨$¨v¨V¨¾¨\¨¨©¨©©#©â¨"©©S©®¨]¨Õ¨©à¨!©©¨Ê§Q©¨F©Ö¨Ç¨3©©æ¨©;©å¨¿¨ð¨è©¦©¨e¨©E©¨0¨©©ì¨P©ð¨³¨9¨I¨f¨ß©©#©ä¨A©@©õ¨ï¨n¨G¨¨¨¦¨´¨^¨¨=©R©Þ¨.©©J©©á©¨V¨g¨m¨C©q¨¨;©Ë§à§Ð¨Z¨h¨ª©ª¨h¨0¨n©Ú¨©¨Y©¨¾¨:©Í¨/©©©ªQ¨Ó¨÷¨÷¨¨¨Ï¨N©Ä©»¨¾¨s©^¨a¨¨+¨!¨©ü¨ù§A¨©Ï¨/¨8¨¡¨û¨+©
©à¨©tª:ª©s©3©æ¨L¨Ò¨©I¨Y¨¨©/©r¨V¨¦¨q©t©á¨©Ê¨©s¨e¨ã¨[¨µ§(¨U¨j¨¥§å¨ò¨¨x¨J©.¨©©Ã¨¼§!©¨µ¨A©-©¢©©©ô¨0¨©¨F¨¶¨°¨Ë¨¢¨©,©"©P©é¨¨¨T¨h¨C¨¨_¨2¨¨´¨û¨¨i¨¨®¨ä¨Ô¨f¨b¨¨¨"¨Ô¨Ú¨|¨ª§9¨¨Þ§§¨©¨{¨O©a©º©q¨Þ¨±¨þ§ª¨Í§©©Á¨§·¨è¨¨°©}©© ©1©Ã©¬¨k©ß¨\©V¨!¨¨¥¨¨ô§´¨â¨Y¨¨¹¦$§Ú§ø§W©¹¨$©ß§à¨§?¨Ì¨.¨ù§õ¨¹¨©E©Ó¨Õ¨"¨Ø¨¨e¨V¨ ¨¨¨Ë§ò§	¨¨L¨F¨¨«¨ý¨¨¨É§ë§*¨7¨c¨[¨%¨<¨p¨¶¨Í¨²¨¨K¨¨¨«§¨E©©Ë¨ò¨©ö¨ç¨w¨c¨!¨¨¨¨¨¨¨¨`¨¨l¨¨©J©¿¨ß¨Ï¨¨¨Â§L¨î¨7¨L¨Ê§z¨-©{§P§Y§Þ¨¯¨¨¨§»¨Û¨Û¨©³¨n§Ë¨¨¨¨§h¨r§<©¨©J©°¨¨s¨Þ¨n¨Z¨¨1¨~¨©Q©M©©_¨¨©¨¨¿¨j¨¨:¨Ã§¨ï¨ã¨}¨³¨©Í¨¨¿¨9¨a¨®¨±¨x¨¨¨Â¨Ë¨V¨¨¨%¨¨©®¨&¨þ§:¨¨È¨]¨£¨2©t¨¨U¨¬¨¢¨©1¨Â§¨ñ¨X¨ ¨©d©^©&©c¨ö§V¨¨¨>¨Ù¨©e¨¨]©-©w¨¨j¨;¨÷¨Ô¨
©Ë¨©b©©(©/©³©¨©r¨ô¨^¨¨H¨ô¨5¨*©®¨e©B©¨5¨ì¨l¨¨M©m§
©C¨º¨Ò¨¦¨Î§â¨	¨9¨²¨²¨·¨Û¨Ý¨·¨¨°¨)©¨¨§ç§L¨¨Ô¨a¨«¨%©©p¨ô§:¨©¨â¨©«©Õ©¹¨q©}©,©©Ú¨¨¨i¨î¨[©X©©Ø©©©z©©ø©ªê¨Ò¨=©=©©ÿ¨©Á¨ç¨A©R©y¨©ª¦©û¨Í¨ª¨h©N©¨(©e©ú¨}¨z¨½¨ê¨¶©\©X©Ò¨©P¨µ¨¨¨©Û¨©¨Î¨8©©³¨¨l¨å§ó¨3¨h¨l¨ì¨é¨H©À¨é§]¨¨%¨§[¨`¨¨¡©#¨P¨R¨Ï¨d©Û¨¤¨F¨n¨W©Ð¨¨¬¨#©;©©©å¨q¨©¨W¨©y©q©Ù¨5©-©0©z¨©°©'ªz©©©e©¸©&©Ý¨¦¨B¨ú§Q¨¯¨Å¨¨Â¨m¨¨Æ¨;¨A¨¥¨ù¨¨¨g©þ©A©U¨ß¨©3©©Ñ©d©~¨î¨,©¡¨¨¨N¨Z©2©©*ªà¨Ì¨K¨q¨¨Á¨©¨o¨©ÿ¨\©©u©I©c©ªl©©©h©
ªC¨ô¨¶¨D©Ö©Í¨¨©æ¨#¨u©È¨«¨ì¨]¨©'¨¨ñ¨ù©6©=©5¨õ§©Ê¨±¨8¨¨À¨/¨Ì¨©-©K©©´©Ô¨¨Õ¨©F©<©W©A©²¨Þ§¨ï¨ð¨¨[©ª©©@©Ø©i©©b©=©©©(ªß©ø¨	©©¨¨L©Æ¨Ü§¨j©µ©Bª§¨¨Ø©)©©î©É¨©v©³©E©ª©×¨á©¯¨Ü¨¨Ö¨Æ©Í©q©Å¨W©ó¨^©{©©ª©©0©¾©©/©©ý©k©ë¨¨¨/©¼©Ì©
ªí¨/©L©È¨µ¨³¨¨¨<©ý©&©È¨©[©\©·©"ª©×¨þ¨©R©ý¨©º©´©Ó¨©ø©`©_¨Ê¨4ªy©Ë¨þ¨©W©¨B©¨}¨ ©©÷¨Õ¨¡©¨¥©©©å¨}¨@©à¨¨¬©©þ¨c¨.©y©G¨©z¨þ¨è¨©©)©ô¨©©/©©©u©©¨²¨¸©aªÝ©Ý¨ó¨P©2©©Â¨©©þ¨©Ç¨©Å¨ö¨´¨v©ò¨µ¨"¨²¨©.©Ù¨¨D¨ò§Q©^¨U¨©Ä¨O¨m¨z¨©u¨Ô¨z¨¼¨r¨©´©¦©©7©$©©Ç©ñ¨ ©©6©©ñ¨=©~©©¡©
ªvª3ªªm©)©h©â¨Þ¨#©N©â¨À©£¨'©#©©bª¬©-ª©~¨×§!ªs©ó©©©¨ü¨æ¨©¨Dª©"©©ë¨¨¨¯¨©¯©ª&ªp©S©[©¢©Ü©ú©©p¨N©ªAª©,ªJ©Ð©u©G¨Ò©1©æ©¹¨æ¨Ò¨	§ñ§Ë¨¨1©¨2©¼©q©g©©Ú©©c¨p¨ÿ¨©©m©Ð© ©©£¨é¨=©ª¨*¨°¨©©ì¨ª©¼©¬©Ç©â©ô¨>©¨´¨Ö©©©­©©í¨
© ©¤¨©Ñ¨Ë©n¨q©J©#©Ô¨9©:©a©I©Ø¨À¨§¨y¨@©»©É¨5¨Æ¨©¨¨ª©©§¨ª©¨¨ªªä¨¯¨Í¨Ô¨¨s¨f©1ª=©Ð¨¨H©©©j©©<ªª©v¨Ü¨4©J©ªªó¨ø¨¼¨©©À©[©4©½¨3©h¨è¨è§Ô©W©þ¨¨æ§¬¨©©Ó©!©©©©F©©¨©|©)©]©©T©n©%ªÝ©ú¨¨2¨Ô¨Vª©Â¨©J©¶©£¨©½©B©Ð¨©;©Ò©©©5©©µ©ð¨l¨Ö©eª©k©©µ¨E©:ªo©ñ©¨\©+©¨©³¨ì¨¨1©©º¨©©1ªbª£©V©©¦©©O©<©v©Û¨ï©ª¨©G©á¨0¨Ï¨R©	ªª^©©©Ú©©©ý¨v©M©Ü¨á¨©Ï©ª©Å¨É¨¨ì§Ò¨X¨ ©©W©Þ©í©ª¼©%ª\ª­¨Þ¨©Ö¨Z©ª£©Ð¨©¦¨Ù§Ô¨à©Ý©ö¨©|©×ª¡ªSªÉ§©ÿ¨©Û¨©+©"©D©/ªÞ©ã©ª¢©8©©Ç©©Ï¨y©Á¨/¨,©q¨×ªn©¨©|¨Ý¨©¾©À©N©¸¨Ë¨¨Ø¨©9¨¨ü¨S©L¨j¨¨Ò©¿¨u¨Ä¨¨¨ª¨¨r¨u¨t©²¨É¨ý¨©f©L©×¨k¨©T©©n©á¨
©Ñ§x¨©ñ¨¨º¨©ä¨$©ï¨i¨á¨X©Ð¨¨ó¨,©ä© ©ªÉ¨{©¨ö¨½©Î¨¤©!ª÷©©3ª0«#«¨ª,«ô«&¬Ã¬R­¯~°>±s±ñ³ø´µ¬)¨þ_èâ ¡Á§úG¯ð³´´/´v´ ´Í³´µµ!µ\µ¢µµµµ´µúµ¡µùµ´´'µ£´µ§¶.µc¶©¶¶D¶8¶Ì¶K·
·µ¶Ã¶m¶+·ï¶A·¶b·z·A·§¶·¡·F·5·|·¸¹ëÁ!Ú7ùüÿüÅüýíýþHþþþ³þÃþÂþ¹þ¦þþ¢þÔþëþâþòþîþðþöþÿÿÿÿÿ
ÿÿÿÿÿÿÿÿÿ(ÿ$ÿ%ÿ"ÿ*ÿ,ÿ.ÿ6ÿ6ÿ5ÿ9ÿ/ÿ(ÿ6ÿ2ÿÿ.ÿKÿAÿ<ÿAÿ<ÿ5ÿ>ÿ=ÿ;ÿ=ÿ;ÿ>ÿ;ÿAÿAÿ:ÿJÿ?ÿMÿ;ÿKÿ6ÿ>ÿMÿBÿAÿLÿMÿOÿGÿFÿNÿNÿJÿHÿCÿ6ÿ7ÿDÿGÿ<ÿ<ÿKÿHÿTÿcÿXÿGÿCÿBÿIÿKÿYÿRÿTÿeÿYÿ?ÿDÿYÿeÿVÿbÿZÿ^ÿYÿYÿdÿcÿ[ÿ]ÿ`ÿWÿYÿTÿ;ÿÿþÿ;ÿJÿHÿVÿdÿeÿ]ÿZÿ^ÿUÿOÿBÿLÿfÿYÿYÿlÿjÿYÿUÿ[ÿZÿVÿRÿ.ÿûþðþ ÿ1ÿBÿ[ÿ[ÿYÿQÿPÿ\ÿUÿHÿ_ÿRÿIÿ\ÿZÿaÿgÿXÿWÿ]ÿ\ÿ`ÿTÿPÿSÿfÿ[ÿSÿ]ÿOÿPÿZÿ\ÿYÿ[ÿXÿLÿ@ÿaÿcÿ\ÿhÿiÿoÿfÿ_ÿ_ÿNÿ7ÿNÿcÿuÿlÿjÿoÿkÿmÿyÿxÿjÿmÿvÿgÿgÿlÿ]ÿjÿYÿYÿjÿmÿ]ÿOÿSÿaÿjÿ_ÿ_ÿrÿrÿaÿfÿjÿoÿ}ÿrÿkÿhÿ[ÿcÿaÿiÿnÿcÿ`ÿ`ÿaÿfÿUÿZÿgÿtÿVÿ]ÿVÿYÿVÿXÿpÿnÿ]ÿnÿfÿVÿbÿ]ÿVÿ_ÿbÿaÿgÿaÿnÿpÿ`ÿTÿYÿNÿOÿXÿ[ÿaÿfÿZÿlÿ_ÿgÿLÿNÿSÿVÿWÿSÿMÿHÿhÿYÿSÿ_ÿZÿ\ÿ\ÿ]ÿ_ÿUÿ]ÿWÿ`ÿYÿSÿYÿWÿ[ÿ[ÿTÿ]ÿbÿbÿZÿ_ÿmÿiÿ^ÿeÿeÿMÿAÿFÿaÿbÿOÿQÿTÿWÿYÿYÿOÿCÿbÿ@ÿZÿJÿOÿWÿYÿVÿSÿOÿHÿ`ÿ^ÿQÿLÿSÿTÿPÿGÿ:ÿ>ÿÿÿ
ÿÿÿÿÿÿþÿÿÿÿÿÿ%ÿ&ÿ!ÿ#ÿ(ÿ"ÿÿÿÿÿÿ'ÿ'ÿ,ÿÿ
ÿ	ÿÿ¶þ±þéþÿÿÿ!ÿÿÿ
ÿÿÿÿÿÿÿÿÿÿÿÿÿÿ#ÿ$ÿ"ÿ"ÿÿÿÿ
ÿÿÿÿÿ,ÿ3ÿ$ÿÿÿÿÿÿÿ!ÿÿ!ÿÿÿ
ÿüþÿûþÿÿ$ÿÿÿ$ÿ%ÿÿ ÿÿ$ÿÿ"ÿ#ÿÿ!ÿ9ÿ/ÿÿ%ÿ(ÿÿ'ÿ ÿ'ÿÿÿÿÿ#ÿ"ÿ!ÿ$ÿ0ÿ$ÿÿÿ!ÿ4ÿ(ÿÿ&ÿ7ÿ4ÿ5ÿ2ÿÿ!ÿÿÿ,ÿ0ÿ+ÿ"ÿ$ÿ*ÿ ÿÿÿ.ÿ-ÿ&ÿ*ÿ1ÿ#ÿ"ÿ*ÿ ÿÿ+ÿ7ÿÿ%ÿ"ÿ8ÿ?ÿ.ÿ4ÿ,ÿ ÿ)ÿ3ÿ,ÿ$ÿÿ#ÿ"ÿÿ"ÿ&ÿ$ÿÿÿÿ ÿ"ÿ%ÿ%ÿÿÿÿòþÿÿÿøþôþþþÿÿÿÿÿ
ÿÿüþÿÿÿÿïþðþÿþãþïþîþÜþÖþàþãþØþÔþÏþÊþÆþµþ­þ¤þ þ¤þþoþrþ&þÓýýý;þ þæýÃýýnýðüüÿøqæ§Ø!Ð;ÇÀ½;¶à±j°°´®Ê¬ì©qªª+ªvª|ªfªÝª«ª«Õªª«-ªªL©bªó¨£¨P©q©ªYªªRª®ª ªê©úª0ª²ªZ«ñª^ªªªª!ªö©Óª«Oª?ªÞªËªÛª
ªâªxªÊª©ªª
ªª©M©©©}©`©R©>ªø©°ªßª%ªõ©Å©©o©n©©&ªªªvªªë©©ï©Wª¸©å©ªô©t©©Î©¬©³©
ªXª1ªªÛ©Ó©Mª0ªª°©³©à¥!¨Û©Fª±ªQªø©Ë©ªSªÜ©Åªt©"ª©`ª ¨g©¯ª/ª^©J©²©ª©i©É©Ü©ªø©©T©ø¨O©Ö¨<©v©o©§¨[¨f¨N¨m¨/©ªç©+©-©©>©f©¨Å©ö¨;¨Ú©×©ªzª¿ªV«'««Î«S¬×ª«Ê©ð©å¨©õ¨©Û©<©©©ê¨Ó¨©t©¡©Ù©ô©Ë©¬©¨T¨5¨iª÷¨Ï¨Õ©Î©|©l¨Å¨ì©b©¨ð¨>©ý¨l©ª©¨}¨F©m©w©ü©©A©r©©)©©¨¨©Ï¨¨ú¨©Ú¨d©Î¨¨e©U¨(¨©}¨Û¨Û©©I©¹©z©è¨Ç¨¨°¨O©p©
©±¨½¨µ¨Ü¨]©i¨ä¨x©cªì©	©§©©¥ª¡©©©~© ©Ç¨¨½©Æ©©ß©Q©[ªª©m©|¨o©Wªv©,¨©Y©©j©µ¨¨©ªÊ©
©¨ß¨Y©©Ò©	©é¨G©Ü©¨ªq©©j©%©-©$©¨©X©v©L©)©ë¨d¨q¨ì¨ö¨$©´©Ø©c©·©þ¨¨©A©ø¨º¨L©Ò©Ð¨Â¨I©e¨Ñ¨`©®©©©²©
©í¨©Ü¨¨¨F¨)©¢©Û¨?©·©dªq©2©ª©ªþ¨Û©»ªYªµ¨É¨¨¨Î¨x©ø©©¼¨h¨¨¨º¨p©å¨ÿ©d©Ö©	©þ§Ú¨©¬©ì¨"©§©©Ú©¹©È©=©>©ªõ©½©Ç©$©©%ª×¨¨¨©U©²©[©¯¨¬¨Ü©©É§E¨ù¨®©(©k©ö¨©©å¨ì¨¨Ö¨á¨ ©¢©©Ý¨¦¨w¨é¨©¬¨/©G©d©©¨x¨Û¨"©d©¨Ä§´¨/©J¨k©ë¨¤©©j©	©q©Z©Ô¨C©¢©g©©©N©a©©F©æ¨©G©j©X©¾¨)©=©¨å¨0¨p¨¸©&©¨o©¤¨Ð§¨©©Ä¨ü¨á¨<©©©:©v¨"©â¨S¨¨¨«©©î¨M©ã¨©[©ñ§¨ø§*¨g§7©©©0ª@©y©ß¨³©Ù©ô¨0ª©B©J©í¨¥¨<©ý¨§¨¨L©º¨­¨ð¨©0©ï¨Ò¨A©I©ê¨©9©©:©Ù¨Í¨¨¿¨A©Î©©©ç¨&©P©B©+©ý§¨Æ¨Ü©8©Z¨Á¨A©¬¨â¨)ª©0¨]¨"¨N¨Á¨ªª`©K©y©©Ô¨X¨´¨©ê¨:©<©»©©·¨¿¨ö¨ð¨©¨(¨þ¨ä¨d¨§¨Æ¨°¨q©Z©Ñ¨/¨¨X¨«¨0©v¨¶¨À¨\¨A¨W¨Ä¨¨þ§µ¨¦¨©o¨ý¨F©©¨^¨×¨©§©Æ©o©9©>©©©È¨Å¨c©1©l©ú¨ê¨Ó¨þ¨¬¨t©©$©|©\©©©l¨¨©4©D©õ¨»¨¥¨X¨W©Å¨©á¨¨v¨È¨þ¨&©©\¨Ü§ê¨¨­¨«¨Ö¨Ë¨¨
©ª¨
¨y¨.©Ä¨h¨©©Ó¨$©¨,¨Ó¨©y©Û¨Ù§Ã¨¨3¨Þ¨Ó¨Î¨­©F©¨§¨ ¨Ó¨Ø¨|¨D©x¨Ñ¨È¨±©#¨0©¨©©J¨¦©1¨§`¨¨
¨r¨°¨_¨¨à§ó¨©¨}¨é¨k©t¨©¡¨¨÷§?¨¨e¨w©±©@©©©Ì¨ö§>¨©6©È¨Ý¨k©9©©k¨L¨c¨%¨Ë¨C¨â¨ªH©ü¨¹¨f¨2¨¡©¨~¨§©¨E©Û¨l¦F¨è§Ù¨©¨¨@©ó§l©Ê©_©f¨¨¨o©¨®¨¨H©Û¨¨â¨X¨¨¨¨þ¨e¨F¨l©¾©]©Ñ¨R¨Þ¨Ý¨-¨¨¨s¨	¨¨ò¨Æ¨Y¨C¨¨!©A©T©©|¨.¨ ¨¢¨è¨ò¨Ø¨é¨7¨¼¨æ¨ò§i§¨¨ã¨ê¨+©Ã§¼¨¡¨S©)¨Ü¨¨Ý§¨ø§t¨u¨W¨§¨¨7©ì§v©z©©Ç¨´¨©ò¨4©O¨û¨©m¨6§¡¨Ò§A¨¶¨;©Ñ¨¨¬¨´¨©°©À¨Ç¨Ó¨¨Å¨V¨u¨ß©\©÷¨¨¨Ú¨;©ÿ¨Ü¨Þ§¡§a¨7¨*¨î¨°¨f¨,¨]¨5¨,¨§æ§S¨C¨È§§/§Ì§L¨x¨¨¨Û¨¨f¨Ò¨Ó¨¬¨ë¨¨ú§R¨%¨z¨>¨î¨q©©'¨H¨Î¨]¨¨Ã¨M©_¨n¨0¨G¨¨¨¨H©m¨S¨Æ¨Î¨Ë¨ñ¨©©¨Ì¨ã¨`¨&¨$¨¨Ä¨§D¨Ò¨Ê§§+¨î¨i¨ã¨°¨º¨-©d¨¡¨¨¨©Í¨¨@§|§Ø§&¨·¨ä¨ì¨ø¨ý§f¨¥¨Ê¨î¨ä¨¨Ì¨À¨Q¨^©©A©
¨o¨ ©¨O¨Ð¨¼¨¨Q¨w¨È¨/©*©(©¨©Å¨+¨Ý§¨¿¨©©ñ¨©?©æ¨F¨¨¨©	©©¢¨h¨¨n¨k¨¶¨¨ÿ§­¨2©­¨Z¨¨z¨Ð¨©6¨¿§`¨r¨c¨ã¨¥¨ú¨¨©*©±¨¨5¨a¨z¨Ù¨C©/©]¨À©û¨¨¨¨Ó§m©n©³©©v¨¾¨Q©î¨ø¨©d¨£©Ø¨s¨X¨N©T¨«¨Y¨Â¨¨§¨Ø§J©¨³¨Ù¨°¨¨Ò¦Ð¨_¨Ð¨±¨\¨§¨¨§b©©¸¨6©º¨¨8¨²¨.©¨¨Â§u§°¨R©X¨N¨Æ¨©=©D¨B¨¨©©J©¢¨~¨N©#©©©ç¨5©ó¨Ø¨@©©}©¶©Ø©R©R©n©J©©©ã© ©ð¨©P©©É¨Ñ¨ª¨¨¨©m©ñ¨©P©­¨6©©9©+©©¨É¨Ñ¨	©=©à¨¥¨Â¨Ê¨ë¨ ©©ß¨<¨¨4© ¨7¨©½¨¨*¨,¨Ç¨p©¨©l¨§^©©Q©n¨f©¢¨¨¨d¨Á¨ì¨0¨_¨Ò¨Ò¨e¨¨Æ¨ò§¨¨Ê¨ö§ø¨¨®¨D©2©)¨ê§ó¨õ¨¨ë§4©¨¨ä§Ò¨N©©ý¨S©i¨¨0©Ñ©©	©8©õ©n©A©±©ß¨O¨°¨m¨M¨y¨«¨ï¨¨©©¤¨Í§Ù§´¨·¨Q¨¨¨©"ªo©Y¨}¨ì¨À¨b©ª6©è¨ã¨j¨F¨&©¡©ª¨\©Ì©ù¨²¨j©©5©
©»¨®¨Ó¨´©)¨ñ¨k©­¨ª©¨©¨`©9©Ô¨ä¨Ë¨©¬¨©©ª©c©¡¨¨O©§	¨u©{©2¨º§2¨T¨a¨`©,©¢©´©·©Ë¨í¨©v¨C¨§F©Ü©¬©â¨©¿©©ç¨Ò¨õ©Àªí©6¨r¨I© ©Q©í¨¨¨©©+©²¨ô¨©¡©©Å¨L©©{©©Ê©¢©ô¨ó¨ªú©X©¡©©ó¨¨¨ï©&©.¨¨?©O©ì¨¨x¨N©¯©H©ä¨ª©$©ª®©®©ý©[ª ©Â¨ªñ¨×§º¨¼¨©á©µ©¼ª©8©ªä©º¨&ªß¨¾©d©Ã©ß¨¨©S©ªªÆ¨O¨Z¨9©e©p©"©Z©ø©ªZ©L©£©:©K©<©¨>©©%©y©¾©/©¨Æ¨Å¨±¨9©¿©h©Ù©
©Ï¨È©©.©ø¨j©(©¾¨½©?©z©ç©¨o©ì©-©Â©ü§H©k¨d©©ô¨P©ß¨G©©c©©ê¨ï¨¤¨>¨þ¨©u¨£¨J©a©©q©j©å©j©;©Ò©©k©©¨©ç©©¨«¨¥¨©©¨©Ý¨©¼¨Ë¨4©ÿ¨¨°¨Í¨É¨#©¨¨ª¨©~©2©	ª{©©ë¨O¨ô¨×¨©©©(©ª©ü©©©
©	© ©ç©ê©©w©©â©r©
©@©<©;©¢©"ªÚ©²©£©@©n©©z©©l©ÿ¨&©v©¾©Z©<©C©â¨©¾¨Ì¨r¨È¨Ì¨¡©ü¨W¨Ü§Ç¨Ù¨7©¸©Á©ª¸©©®¨c¨ü§r¨÷©þ©z©{©ù©ì©©µ©æ©*ª­©©T©»©ªþ©Í©1©©;©¨©û¨l©©¨	©©¨W¨©l©Ý©,©°©É©c©ù¨Ð©©¦¨V¨M©È©4©Z©Y©Æ©©{¨¨T©è©¦©Ý©Ô©0©Æ¨©z©B©H©Ï©ªªR©¨'ª©V©È§{©jª¨Ô¨V©ý©4«R©Ç©¨°¨±¨û¨©H©©©@©©Þ¨©Ø¨c¨©ªMªf©9¨¦¨?©Z©+©¹¨§E©c©¨Ó¨|©N¨¨l§p¨¨%ªC©Ñ¨%©¨^¨©ªY©æ¨ê¨ç¨õ¨¨¿¨À©°©U©©©ø¨.¨ì§X¨¡©	ªÜ©M¨
©Ó¨å§¤¨©@©Ã¨Ó¨©í¨Ð¨Ë¨©©©5©I©9©_©©¼¨1©g©a©©q©j©ªª÷¨Y¨©¶¨ß¨à¨©©æªr©d©©6©ê¨ó¨ð¨b©»©¬©à¨Ù¨Ù¨°¨©¨è¨®©Å©¦©ª·©¨e¨#©Q©ê©C©b©¯¨3©[©é¨©©\©.©©ô¨.©	ª}©¼©ªu©©°©Ð¨«¨Û¨ë¨ªtª¦©©r©Ø©u©g©Y©tªªÅ©.©©©T©p©©¸¨â¨`©U©*©©¾¨Ò¨ ©©©ª¨Ê©Ð©¨z¨©]¨X©¸©£ª©©¢¨l©©%©K©{©ü¨ó¨8©?©l©È©ª¨*©ª«Ä©ª¯©@ªt©¨®¨-¨ª¨©¬©©ó©j©©T©#©J©ªØ©©x¨ô¨é¨©Þ©ä¨ªÐ©»©R©Ì©r©ü©z©?©Ñ¨®¨¨¨Ì¨Ò¨í¨.©N©i¨®¨c¨®©¨§T©ß¨§¾¨ª¨©¬¨ñ¨µ¨Ü¨.©R©W©í¨©Û©§©)©N©ª©Ú¨é§©s¨0©È¨A¨Í¨¨©©÷¨9©½¨¨¨X¨P¨F©©Í©Ì¨f©ü¨©å¨Ñ¨)©«©Ç©Y©ó©ÀªÌªpªÅª¯«ó«­q­ñ®n°±(³Z´>µFµSªv¢, ¡Àzç#Ya¨¨ª¬w²z³ø³)µ0´Ù³I´ä³´É´µ¬´Ô´eµ¯µUµö´!¶¶u¶P¶{µÀµ­¶zµ¶?¶µoµÂ¶»¶÷µáµE¶ýµmµÜ¶1·þ¶W¶¨¶C·¶óµ¶ß·c·^··?··A¸P¹Â»Û$ùüý¸ü#ýËýþcþþ©þªþ¯þ­þ¬þ¬þþþåþñþéþäþíþíþðþÿ
ÿÿ	ÿ	ÿÿÿÿÿÿÿ#ÿ ÿÿ(ÿ"ÿÿ#ÿ+ÿ'ÿ.ÿ.ÿ*ÿ5ÿ<ÿ6ÿ4ÿ:ÿ0ÿÿ"ÿ>ÿ;ÿ@ÿ<ÿAÿ9ÿ5ÿ9ÿ4ÿ&ÿ(ÿ8ÿ>ÿ8ÿJÿ;ÿ7ÿ%ÿ8ÿ5ÿIÿGÿ=ÿ>ÿCÿBÿBÿLÿPÿWÿ6ÿUÿEÿGÿJÿ;ÿ7ÿ>ÿ=ÿ:ÿCÿKÿ=ÿBÿDÿXÿ`ÿ/ÿ=ÿ>ÿ@ÿ=ÿIÿLÿIÿTÿ[ÿVÿgÿXÿMÿ\ÿfÿVÿ`ÿeÿQÿQÿjÿnÿ[ÿ^ÿkÿGÿOÿRÿÿñþ-ÿTÿ[ÿ\ÿ]ÿ\ÿZÿ`ÿgÿYÿVÿYÿLÿ\ÿcÿHÿUÿYÿQÿSÿMÿ6ÿ+ÿ(ÿÿÿÿLÿWÿcÿeÿZÿ\ÿXÿOÿPÿSÿWÿ`ÿSÿPÿWÿVÿWÿbÿaÿ]ÿUÿQÿXÿZÿ^ÿMÿhÿeÿLÿSÿ]ÿgÿjÿeÿfÿlÿdÿ^ÿWÿ_ÿ`ÿYÿYÿaÿcÿeÿdÿ`ÿYÿNÿ]ÿeÿ|ÿtÿpÿ{ÿlÿqÿwÿaÿWÿnÿnÿbÿjÿbÿuÿZÿRÿ^ÿ]ÿdÿlÿ_ÿdÿkÿnÿ[ÿtÿlÿmÿ]ÿiÿwÿjÿ]ÿbÿSÿRÿjÿeÿiÿmÿgÿjÿiÿgÿhÿYÿSÿcÿNÿaÿVÿTÿUÿ]ÿ_ÿ`ÿiÿjÿgÿÿjÿXÿiÿ`ÿ[ÿ^ÿbÿdÿdÿ`ÿjÿbÿXÿWÿMÿRÿ[ÿbÿbÿ_ÿbÿ^ÿkÿZÿpÿXÿUÿVÿ\ÿ[ÿGÿ;ÿJÿ[ÿbÿJÿYÿ_ÿ`ÿWÿaÿmÿSÿXÿaÿ]ÿcÿ]ÿeÿXÿWÿ[ÿRÿXÿ^ÿYÿfÿpÿ^ÿ^ÿ\ÿNÿIÿVÿ`ÿeÿJÿTÿdÿ_ÿdÿAÿ1ÿ@ÿ.ÿ3ÿ@ÿhÿ^ÿiÿ^ÿVÿFÿ@ÿTÿeÿhÿ`ÿLÿ8ÿ>ÿIÿLÿMÿMÿFÿFÿÿÿÿÿÿÿÿÿÿÿÿÿþÿÿ%ÿ%ÿÿÿòþÿÿÿ	ÿÿÿÿ'ÿ-ÿÿ	ÿÿÐþvþþÔþÿÿÿ!ÿÿÿÿÿ.ÿÿÿ"ÿÿÿÿÿÿÿþÿÿÿÿÿÿÿÿÿÿÿÿÿÿ*ÿ*ÿ!ÿÿÿÿÿÿ-ÿ0ÿ%ÿ+ÿ*ÿÿÿþþÿÿÿÿÿÿ"ÿÿÿÿ(ÿ&ÿÿ
ÿ"ÿÿÿ"ÿ,ÿ)ÿ*ÿ,ÿ ÿÿ ÿÿ*ÿ.ÿ&ÿ'ÿ6ÿ4ÿ'ÿ$ÿ'ÿ7ÿ/ÿ0ÿÿÿÿÿÿÿ ÿ,ÿ9ÿNÿ2ÿÿÿ%ÿ.ÿ#ÿ3ÿ7ÿ-ÿ)ÿ"ÿ$ÿÿ-ÿ%ÿÿÿ3ÿ1ÿ+ÿ(ÿÿÿÿ.ÿ+ÿ(ÿÿ2ÿ)ÿ"ÿ%ÿ#ÿ!ÿ"ÿÿ#ÿ.ÿÿÿ&ÿÿ"ÿ ÿÿÿ	ÿÿ#ÿ&ÿ ÿ"ÿ)ÿÿøþÿÿÿÿÿÿÿÿÿþþ	ÿÿÿÿÿ
ÿ	ÿÿÿ÷þ÷þÿðþÝþâþãþÖþÝþéþßþÖþÏþËþÅþµþ°þ«þþ¡þþfþUþ?þõý÷ýþþýÞýÅý§ýjýýüø¾åIÙÐtÆ»½·s²È°R°­Á«µ«ðª©Ñ«À«{«]«åª2«ãª.ªª¶ªÔ©ð©©¨©Bª	©7ª	ªªª6ªª%ªª«ªª²ªyª©!ªGªë©lªpªzªjª[ªhª«ª«hªóª5ªoªNª5ª¡ª4ª«©?ª!ªå©ï©ªî©u©ªó©Cªð©ªZ«ªª@ª¿©d©k©æ©ªü©Áªaªà©Ë©ªë©Dª/ªªK©)©y©è©÷©§©©Ü©6ª-ª©Z©>ª·ªO©qªÃ©¢©s©PªªÎ©À©;©°©ªó©,ª«ª¬ªªeª©©Î©,ªkªÌ©d©°©®©.©©(©õ¨a©³©©º¨äªf©U©©û©.ª©©9©©ð©÷©°©¨D¨g©Õ¨ö©k©wªw©ì¨©{©o©©©«Ì¬ì¬­Ë­¶­¬©«Jª*©@¨¯©G©D©©J©©<©ê¨®¨©C©ë¨F©Ä©ª<©Ï¨å¨¨©:¨¨r©f©© ¨Ø¨á©¼©Ò¨ã¨E©{©ªa©P©©u¨©¿©©ª©©!©V©x©â¨©¶¨¨0©v©\©|©©©å¨T¨O©©'©Ú¨ÿ¨z¨ã©I©©ªr©É¨{¨ ¨!©X©}©k©¨Ï¨O©¨K©Þ¨ú§Ê¨g©©H©é¨Q¨©ó¨³©Â©©©¨Ê¨ú¨*©à¨{©Ì©©É©ÿ©3©ù¨s¨÷¨´¨©¿¨Å¨©°©f©Y©ª¨¨©ªw©Û¨6©©ü¨¢¨¨©G©«¨¾¨T©á©×¨ø¨©Ì¨¨w¨"©¬©"©@¨è¨+ªT©¨ó©"ªï©w©Ò©,©¨~¨C©Ô©Â©H©T©©ñ¨¨©8©f©©Ý¨è¨L¨ð§´¨:©´¨~¨¢¨B©â¨c©©lª8ª©©c©©ª©w©ªÊ©©©S¨¨ß¨¹©Ô©g©ý¨Ç¨ÿ¨µ¨è¨¶©¨ç¨,©Ñ©©õ§e¨Ñ¨©S©º©o©
©ì© ©©J©©¡©ø©Ý©©i©ð©Ð©Ù¨©©£¨ñ¨k©á¨Ø¨ú¨£¨¨M¨!¨©:¨¨\©Ð©Å¨¸©t©ò¨§©Ç©}©²©3©¨¨¨¨©¸©e©¤¨¡¨û¨¯©8©Ô¨©)¨ç¨|©©ï¨%©K§©e¨o¨A¨¨à¨Á©!©¨ø¨^©©­¨6©(©×¨@©´¨i¨µ©Ñ©ó¨§¨©©æ¨©ë¨Ñ©&¨¨(¨¨Ü¨Ç¨ç¨g¨¨¨"©©N©û¨©¨¾¨¿©²¨ç¨ý©<©t¨Ó¨ß¨Ö¨§¨g¨¨à§Ä§
¨$©x©N©ý¨¨¨G©Ä©´©¸¨A§¨î©©ô©}©E©Ï¨©Ú§4¨¬¨ú¨2© ©©ª¾ª>©?¨8¨ë¨©©9©$©©¹¨0©ú¨Ç¨ô¨°¨©v©¨Ç¨Ý¨ç¨¨¡¨]©¶¨5©¨w©ó¨©¼¨g¨M¨®¨Ü¨X©·¨m¨P¨©2©ªï©©³©æ©>©Æ¨g¨¨©Ô¨=©¼©Å©©¨Û¨©©&©o¨º¨©­¨¨©o©î¨©©Ø¨I¨©¨¦¨¨g¨"©©ð¨¨3¨r¨3©¨©Ã¨D©¨S©&©¨}¨Ç¨«¨Ö¨
©b©Ë©©©©/©%©©ù¨å¨°¨~¨F©á¨¨à¨©©©¹©©²¨h©ÿ¨3¨¨|©©©v¨%¨©+¨*¨b©y©©ö¨Ö¨r©U©ó¨¨B¨A¨:©©É¨/©Ê¨ï¨8©ø¨O¨¨ì¨Å¨¤¨Ò¨ó¨ù¨Ð¨¢¨ï¨©[©I©©ç¨¨© ©(¨¨¨Ó§Q¨ù¨M¨¥§ñ§c©É¨r¨¨^¨o¨e¨©»¨`©X©·§¨s¨«¨#©Z¨l¨
¨Ö§	¨À¨Ô§¨Â¦Ï¨ê¨&¨1©ª¹©¨T¨\©=ªL©U¨O¨}¨©ÿ¨v¨¨©)©Y©(©Î¨©i©Ú¨ô¨	©¾¨(¨p¨¸¨Á¨]¨d©©0¨¨(¨»§X¨á¨¨©¾©t¨¨ªé¨ªÒ¨{¨$¨d¨ï¨e©í§(©5¨L©¨§ò§¨2¨÷§§¨â§¨s¨§¨§.¨Ã§ø¨þ¨â¨w©?©ø¨h¨q¨Á¨z¨×¨Ù¨Þ¨¨x¨¼¨©È¨·¨B©É©(©ß¨©#©¨Ç¨f¨3¨©ê¨¨þ¨©À¨+¨¡¨,©Ê¨1¨¯¨Ã¨©®©¨§¨×§K¨©å¨ª¨è¨ª ©³¨F¨¿©/©X©5¨'©¨µ©9¨á§9©«©Í¨
¨æ¨z¨ªÄ¨k¨¥¨Ç¨¨¨3©Ü¨	¨ì§y¨º¨Â¨©§¨¾¨è§o¨¬¨V©¨_¨õ§ý¨À¨©1©Ó¨i¨9¨6¨ ¨¨¼¨é§ì§'¨a¨H¨U¨f¨D©©«¨°§U§§;¨¨¨L©©Ú¨P¨¨¥¨¨©³¨w¨_¨R¨¨¨Ã¨¨©¨.¨¼¨N¨¨¨b©á¨¨?¨N¨¿¨¨¨»¨ò§ö§]¨Å¨r¨þ¨©å¨
©Æ¨¸¨"¨é¨¨»¨>©y§j¨Æ¨ú§m¨ÿ¨è¨Ï¨*©>©.©¢¨Q©Ý¨¨±¨¨U¨¨õ§*¨¨B©|¨§´§v¨O¨Ã¨¨ã¨©¨º¨ ¨¨$¨'©¨Ñ¨Ã¨©G¨º§µ¨Ì¨«©ý¨ý¨*¨ ¨·¨¨u¨0¨g¨©"©¨;¨m¨h©H©Æ¨	©©{¨ ¨°§C¨:©÷¨î¨©¨È¨D©ò¨Õ¨À¨¨¨ò¨¨Æ¨	©ÿ¨Ç¨©©¨<¨¨e¨9¨ô¨õ¨æ¨ã¨	©[©õ¨>¨¨e©¨B©Ä©b©d©Ò©ÿ¨#¨¦¨ú¨)©º©@©}©à©F©¤¨:©Ý§Î¨N©¸©a©g¨/¨¨ã¨¨P¨©,¨j¨µ©?¨é¨c¨P¨ò¨Ô¨K¨Ò¨+¨æ§§Ý§¬§¨Í§k¨§¨å¨r¨é¨¨Ö¨¨¨¨ë§á¨a¨¨©¶©©Ó¨n©ø¨H©©æ¨å¨â¨c¨.©I©~¨Þ¨!©Y©§©u©¨¨/©©5©O©©ª©©,©Æ¨¨¨¨þ¨)©1©m©	©ò¨©©s©²©f©'©C©µ©$©7¨Ð¨É¨¨¨Î¨f¨U¨¨©}©©û¨0©;¨9¨¨¨k¨Á¨3©ò§i¨¨©Ä¨°¨¨\¨ÿ¨Ò§¨¨L¨Ç¨-ª7©§©:©D¨¬¨=©å©©ì¨o©»¨©¶¨)¨°¨?¨¨O¨â¨i¨(©0©©©Ø¨N©o¨\¨²§°§l¨`©r¨y¨á§%©¨´¨¥¨û¨{¨¨©©Î¨ð¨¨©©©ò©©©f¨¨l¨Á¨æ§8¨c©V©î¨¨	©/©©Ø¨¨'¨å§Þ§í§Ò¨n©S©á¨À¨Í¨/¨þ¨©©©_©©Ì¨¨©¯¨Q¨½¨P©=©1©3©y¨ë§4¨?©©¦¨¨F¨/©8©Ý¨%¨@©©D©cª'©y¨e©¯©5©Ý¨;©¥©·©Á¨ô©©¨©
¨¨Ö©¨©¨"¨Î¨¡¨É§x¨T¨q©©ß©ï§Ç§Q©]©»¨z¨ÿ¨K©:©Ò©=ª,©z¨k©,ªªª©©Ý©mª)ª.ªÐ©f©a©N©©Õ©¨¨©¨à¨©©\©@©:©î¨:¨»¨©\©ó¨§¨¹¨©©©­¨§¨=©ð©§©¢¨©Qªº©v©ªz©¼¨©É©©©µ¨'©©O©Ü©¨f©Eª*¨ú¨'¨ªó© ªª"©o©Ô©Ö©dª©©	ªYª©©eªh¨:©©r©ªN©(¨©©d¨Õ¨Ã¨z¨°¨©¼©ý¨¨©¢©ë¨¨|©ú©©-¨`©·©©U©7©©©Z¨è¨¨r©	¨Y©©ªº©©©©
©U©À©©"©*©S¨A©¾§ÿ¨¥©r©è©÷¨¼¨à¨h¨K©¢©l¨©­¨:¨d¨¨Þ§ì¨«©©©©l©³¨
©Pªª,©c©=©¨à¨'©f¨Î¨©8©©Æ¨(©S©_©Ç¨T¨:¨Ì¨j¨¹¨¨^¨$©­¨©Ñ¨B¨ù¨Å©ú©©ä¨¯©`ª%ª°©S¨4¨ª¨¿¨Ô¨V©:©©·©é¨§¨â¨Â¨Ñ¨~©©É¨K©©*ªÍ©Z©K©Æ¨û¨f©k©¡©&ª=ªn©©Ê©©©Í©L©ô¨û©©!©C©¨)¨(©Õ¨É©­¨Æ§A©6©½¨¨ê¨Û¨$©ª:ªt©©¼©©Ê¨ÿ¨©Ë©¿ª§ª¥©·©ª/ª©~©©ñ©Ý©¥©Ç©x©~©©Å©ð©I©ó¨ô¨A©ã¨Ó¨F©L©ªú¨q¨ý¨©Ï©¨O©©È¨
ª?©A©Ã¨q¨~©ªU©õ¨b©0©v©]©µ¨©f©÷¨¹¨û¨§©Ù©v©.©ª¥©á¨z¨ÿ¨¨É¨©$©Rª¨ä¨©l¨ª³©®©ø¨i¨©à¨:¨T¨ü¨©E©¨ö§/¨¨»©h©c¨¨Í¨÷¨µ¨¹¨©©r©Ê¨ÿ©~©È¨©¨Ò¨¨î¨Ó¨¨<¨²©¬¨f©m©¯¨ó§|¨K©Ú©ý¨®¨õ¨Ã¨ñ¨©r©Z©ñ©×©©ú©Ò©©©é¨"©¨C¨¨\©G©?ª|¨%©Ê¨×©.©=¨*©ª©¦©ñ¨~¨Ó¨©2©Õ¨©=©©©<©©{©f©c©©	©¨0¨©t¨Ô¨+©ªªã©¼¨8ªF©9©q¨w©©©© ©©æ¨º¨¨~¨G©©x©!©÷©´©`©¨¨Î©©ª)©K©©³©û¨I©p©+ªã©À©©6©t©Ê¨I©Ý©l©©©Ã¨Ì¨&©6©©Ôª'ª½©T©6©V©ú¨^©Ò¨b©m©x©©ÿ¨v©©}©@©©ú¨©»©\©©x©5©©6©m¨À©Û¨
©â¨`©}¨ý©ÿ©3©ª©ÿ©©á¨Ù¨@©a©é¨8©ß©Ö©ã©µ©5©Û©©Ø©î©Ä¨©©Î¨8ª¦©¡¨[©N©ü¨=©ë©AªÞ©©A©ªø©©½©ª©þ©©ªÏ©.ªC¨ú¨Æ¨ªDª'ªù¨Z©Æ©©©©¨ï¨©©©o©©|¨i¨©@¨§G¨©°¨¨S©Ô¨ö¨0©¯¨¨å¨¥¨å¨©¨¨7©ª©©$©ö©7©@¨¡¨2©÷¨p©Ë¨®§$¨S¨¨©
©°¨Æ¨²¨¨[¨ñ§³¨j©©æ¨¡¨¬©(©A¨ì©¬©2©Q©Ò©&ªjª£ª©ª««»«Ü¬­Á®V°´±²o´¶ùµ§§©¹£¤5ÒÞW¡§­«²¿±³ ´¿´Ý´´X´%µ|µµEµ×´©´µbµµWµµùµeµYµòµE¶é¶©¶¶µÍµµýµ¯¶ðµéµ¹¶l¶W¶2¶Ùµµ¶·L¶p¶3¶ö¶E··C¶±¶·Ã·p¸ºÂôÚ6ùµüý¡ü#ýËý
þaþþþ°þ­þ£þ®þ²þ¤þºþêþæþÝþèþüþùþüþÿÿÿÿÿÿÿÿ ÿ#ÿÿÿ#ÿÿÿ&ÿÿÿ,ÿ+ÿ/ÿ/ÿ'ÿ,ÿ3ÿ0ÿ+ÿ2ÿ0ÿÿ4ÿ5ÿ%ÿ<ÿ6ÿ7ÿ.ÿ$ÿ)ÿÿþSþýþBÿ?ÿKÿGÿ>ÿ4ÿ@ÿDÿDÿ@ÿ<ÿAÿGÿDÿ?ÿ@ÿEÿKÿ4ÿXÿ^ÿ4ÿ=ÿCÿDÿGÿGÿJÿIÿEÿDÿ9ÿUÿRÿ7ÿ#ÿ.ÿIÿDÿSÿNÿMÿ^ÿ]ÿIÿLÿ]ÿHÿKÿCÿiÿXÿaÿTÿNÿ_ÿZÿeÿnÿUÿPÿ]ÿ[ÿ]ÿ@ÿïþÿMÿ_ÿ\ÿWÿiÿrÿgÿ^ÿNÿTÿGÿ@ÿ)ÿVÿ9ÿ<ÿNÿSÿBÿ(ÿÿóþÿ-ÿ>ÿDÿbÿVÿ`ÿYÿVÿYÿXÿQÿQÿ^ÿaÿUÿ^ÿZÿ\ÿUÿWÿRÿ]ÿ]ÿUÿYÿ`ÿbÿkÿWÿiÿdÿ\ÿPÿ_ÿiÿbÿfÿrÿnÿeÿdÿZÿoÿlÿZÿhÿgÿbÿiÿdÿVÿSÿVÿaÿXÿmÿpÿrÿoÿrÿoÿrÿjÿ^ÿdÿ]ÿUÿdÿ_ÿÿ`ÿaÿnÿwÿsÿeÿeÿoÿaÿjÿsÿdÿiÿqÿiÿlÿmÿ`ÿWÿ[ÿeÿjÿjÿlÿ_ÿ]ÿ`ÿfÿkÿrÿqÿaÿfÿaÿNÿ[ÿXÿOÿUÿXÿ[ÿaÿ`ÿ_ÿiÿfÿhÿfÿjÿ^ÿXÿUÿ^ÿdÿZÿ]ÿVÿPÿ`ÿ`ÿXÿ^ÿ^ÿfÿfÿXÿVÿPÿWÿdÿiÿXÿQÿPÿ[ÿ\ÿEÿ<ÿXÿKÿFÿ[ÿeÿiÿeÿXÿYÿaÿVÿUÿZÿVÿdÿ]ÿWÿOÿTÿXÿMÿHÿ^ÿaÿ\ÿSÿ@ÿ>ÿ9ÿNÿbÿ^ÿdÿWÿeÿDÿSÿWÿ[ÿUÿWÿQÿ9ÿ@ÿEÿ;ÿGÿQÿTÿRÿOÿIÿIÿUÿDÿgÿKÿ@ÿQÿTÿSÿLÿJÿRÿ9ÿÿÿÿ
ÿÿÿÿÿ"ÿÿÿ
ÿÿ
ÿÿÿÿôþÿÿ	ÿ	ÿ	ÿÿ
ÿÿÿÿÿ
ÿûþâþ½þÆþîþÿÿÿÿÿÿÿÿÿÿÿ&ÿ'ÿÿÿÿ&ÿ	ÿÿÿÿ
ÿÿÿÿ ÿÿÿÿÿÿÿ ÿ#ÿ&ÿÿÿÿ(ÿÿ(ÿ'ÿ&ÿ"ÿÿÿ%ÿÿÿÿÿÿÿÿÿÿÿ&ÿÿ'ÿÿ ÿ$ÿ%ÿ'ÿÿ#ÿ%ÿÿ#ÿ!ÿÿÿ,ÿ+ÿDÿ)ÿ*ÿ"ÿÿÿ(ÿ)ÿ(ÿÿÿ&ÿ+ÿ'ÿ!ÿÿ)ÿ4ÿ*ÿÿ-ÿ-ÿÿÿ#ÿ"ÿ+ÿÿÿÿÿÿÿ-ÿÿ$ÿÿ ÿ&ÿÿÿ#ÿÿÿ#ÿ&ÿ7ÿ8ÿ&ÿ'ÿ&ÿ#ÿ%ÿÿÿ$ÿÿÿ%ÿÿÿ ÿ%ÿ&ÿ!ÿÿÿÿÿÿÿÿÿ!ÿÿÿþÿÿÿÿÿÿÿÿÿüþÿÿÿúþùþÿ÷þóþðþîþúþüþÿèþÂþùþàþáþïþåþäþØþÇþÅþ«þþ§þ¦þ¤þþvþdþMþþ	þ(þþ×ý¾ýýbýýü
øâQÕuÌÂ»¡·´Æ°¯p­à«Ë«+¬¬©	ª_ª«¬¬T«ªª¾ª(©«¨è¨©©"©(©¤©ªuªÍª«ïªíª«Ûª8«Öª¬©LªRªª«6«×ª÷ªïª°ªáª.««ªºªAªRª;ªÛ©)«ªªÀªÑª<ªõ©*ª#ª³©ª6ªªOª±ªñªªç©ªaªmª&ªü©\ªðª«gªÙ©©1«ªªnªª[©z¨+©©C©!©©Ç©l©*ª=©r©g©¤ª3©©ì©®©xª¨ª7ªªÝ©~©ù©«hªRªª¿©ªÍ©á©¯©IªÕª¾©Ò¨©©p©f¨¸§´¨$©"©£©±©©ªù¨©õ¨¨¨ë¨l©}©j©{©©©¨¨|©1¨P©Ó©#ª=¨:© ©©·©ªÉªO©À¨f¬v¯­|© ª®««©ã¨ø©ª¸©Ù¨ç¨Î¨h©s©Q©ÿ¨É¨ì¨ü¨_©1©*©¨¨©N¨¿¨N©Í©D©á¨Ç¨h©ªÕ©Y©!©Ë¨J©Bª©¨»©÷¨0ªµ©½¨9©)©X©©ò¨Ð¨¿¨©¸©©©à¨0©dªaªà©5©¨©À¨(ª¨U©»¨©ß©)ªjªªú¨¨¨¨À¨6©©â©Å©j¨B©Þ©©f©~©;©©©[©°©L¨V¨
©©*©¢©©¼¨À¨ý¨ç©£©s©g©[©Ì¨©Æ©Í©¨ª1©Ý§¨U©©Q©©R©ô¨
©¨_¨Ã¨«¨x©©¨°©ª©£©©x©©¨ª'©©©©R©«©î¨W¨¸©JªÑ©ü©«©Q©©Q©3©0©Z©H¨F¨y¨=©k©³©c©=ª±©:©¨o©^©>©Ø¨e¨A¨=¨¨t¨3©©"©É¨©¨H©á¨ª­©ì©$ª©í¨t©ÿ©à¨N©3©¦©T©j¨\¨'©d©#©ë¨Õ¨©o©©©L©S©h¨© ¨I¨¤¨º¨¨Õ©r©© ©ó¨G©é¨©O©g©R©e©A©(©©m©
©ã¨÷¨ê¨¨3¨©ª©½©^¨¨
©y©¨k¨§§¨ô¨ü¨N¨o¨`¨¨k©©d©V©Ó¨k¨ô¨©È¨7©©O¨T¨{©©u¨á¨%©¼©ñ¨C©|©È¨Ö§y©©
¨ ¨á©©µªDª>©é¨¶¨©2©-©[©©©©©À©©r©ªs©W©'ª¾¨ì¨©Ë¨¨ë©Å¨§	©°¨x¨©©©O©©ª¡©.ªr¨b¨¢¨¦¨¨©©Ý©÷¨¨h©Ü¨)¨D¨©©Æ¨©©Ý¨¨©ò¨Ó§[©N©«©Ì¨à¨×§à©	ªL©e¨£¨ä¨â¨¶¨.©6©N©m©	ªb©©í¨¨¨¨Ñ¨©©¨M©©P©T©Á©Ë©*©o¨O©i©¨å¨>©l¨T¨[©¨¨\¨¨$©8©A¨S¨9©©÷¨ô¨¤¨#©'©É¨Û¨©;©1©y©S©©G©$©©¤¨³¨=©T©Ï©Ò¨Ë¨Ö¨1©î¨S©'©Ì¨¯¨ë¨S©¯¨Ó¨Î¨
©Ã¨M©Ä¨¨w¨p¨g¨.©©x¨y¨P¨¨©¨¨¨¨´¨5¨¨a¨q¨©©¨Ç¨
©å¨R©N©¨¸¨~©x©3©þ¨¨[¨¨Û¨ ¨¨ø¨ñ¨/©÷©©K¨¥©î©s©ö§©à§ ©Õ¨ø¨©Ì¨²¨G©"©¢¨ø¨¿¨©:©f¨¨Ò¨^¨s©Â©Þ¨Ì¨©©¾©©|¨â¨ç¨¨³¨z¨]¨¿¨¦¨ï§§þ§ñ¨^©9©¨;¨)©D¨~¨­©S¨B©¼¨:©$©¨§©Ú¨¨a©/©¨1¨¾§è¨	ª!©ð§½§©Â¨´¨§¨V©©©$©¨d¨ô§¨Ë¨2¨à¨ª©¥©ü¨á¨±¨h©ð¨u¨Ì¨
©3©b©©Ô©t©£¨³¨L©>©Ú¨õ¨©
©½¨H¨p©©5¨.¨ ¨à¨
¨©c©/¨Ä§¨¨¨5¨(¨|¨©-¨t©}©©i¨ý¨Y¨©Q¨§4©N¨Þ¨¨Í©ø§d¨t§ ¨^¨U¨2©,¨ú¨+ª*©©©Ã¨½¨©¨ì¨8©t¨¨»¨'©¨¤¨©¨k¨¨Ò¨©§¢§§¨â¨D©t©,©û¨9©Å¨ ¨{¨]¨Ó§¦¨v©©Ñ¨¨©«¨¨¨È¨æ¨Ó¨Ù¨t¨ô¨û¨þ§R¨,©N¨v©©Ð¨¨½§k¨$¨»¨b©Ð©©Ñ¨¨¨Å¨v¨g¨O©Æ©Ä©©f©ê¨©È¨©¨²¨ð¨Ë¨H¨¨Ã¨¨½¨h¨p©%©È¨¨ï§¼§#©¨ã¨N¨¤¨y¨Â¨¨]¨ð§±¨ð¨Â¨Ê¨W©¨/¨2¨¨µ¨è¨¨(¨¡¨I©¨¨G¨F¨T¨¨§t§h¨û¨¨µ§/¨·¨C¨b¨ ¨Ñ§§¨°¨:¨£§¨¦¨8¨,¨3©p©©E¨¹¨Ñ¨i¨Õ¨|¨I¨²¨u¨¨ü¨ç¨è¨\¨0©©»¨ê¨Ï¨q¨q¨Ñ¨J©~¨Æ¨K©ó§©Ç¨Z¨f¨;©¨©©/©©+¨M¨S¨T¨°¨Y¨7©¨`¨¨<©©Ú¨«¨Ã¨À¨¨B©H¨¨#¨¨U¨»¨Ó§Ó§N¨¨`¨4¨Ô¨»¨Ø§L¨$¨;¨[¨"©3¨¨Ç¨Ð§î§Ð¨¨Û¨$©ï¨o¨i¨©M©É¨~¨¨´¨	©¨K¨Æ¨Ô¨©ß¨à¨ä¨j¨î¨¨õ§Á¨"©¨¨i¨u¨Ï¨©ö¨°¨ñ¨í¨Ò¨a¨(©þ¨º¨Ç¨Æ¨h©©¨I©P©4¨ï¨É¨©ä©Ì©©o¨¨¶¨2©÷¨3©[¨^©s©)©ì¨<¨ý¨¨é©F©ï¨q¨õ§Í¨¨Ó¨Ì¨û§F¨M©,¨'¨ª¨¨·§u¨²§©P©¨Ö§¨Ã§¨o¨¨ö§b§Ù¨i¨¨=¨l¨¨ò§â§I¨»¨¨Ì¨è¨3©Á¨ä¨è¨}¨8©©ì¨M¨á§)¨Ï¨F©¸¨©¨©c¨©4©·¨H¨©-©&©j©©J©.©1©K©©©©¬¨â¨
©à¨©©7©]©Q©I©©ò¨ø¨©©©^¨¾¨©©©b©­¨#©Ê¨ö¨ú¨±¨K¨R¨¨ç§¨
¨¨¨É¨K¨§Ø¨Á¨&©Â¨÷¨¨¨í§ª¨ñ§?§ù§©î¨ý§°¨©®¨§¨²©T©/©¸©1©^¨Ã¨Ø¨y¨¨v¨§¨õ§W¨¶¨O¨á©©²¨S¨g©Z¨¨S¨"¨Y©W©	¨I¨© ©}¨"¨°¨¨à¨W¨¨¨¨¨A©Ê¨Å¨©Ñ©&©´¨¨ö¨U¨¯¨ï¨Ä¨,©×¨¶¨©©#©è¨B¨f¨©©b©@©P¨Z¨¨Ç¨N¨¨¨ë¨/©
©n©m©¨û¨/©à¨©©Ù©n©s©·¨·¨Æ¨_¨+¨M¨È¨R¨©©¨©u©ì¨û¨)©©w¨ªñ©©I©ù§E¨i¨©ê¨¨¨ì¨õ¨z©	¨©U¨Î©"©º¨;©¦¨î¨n©_©:©©ã¨w¨©a¨³¨ë¨E©Ý©©Æ¨ü¨©M©©3ª÷©(ªØ©¶©Ç©9©©Ý©2©î¨þ¨©¡¨Ã¨j©®©I©D©K©©¨
©²©Ô¨
¨g¨¨ô¨"©o©å©n©d©ë¨r©j©ê¨k©û©©ª±©[©©g¨©-©©å©«É©Ã©d©©É©eªWª8¨ï©Ù¨©g¨²¨^©©$©È¨Ç¨¡¨Wª ¨\ª0ª¨²©Dª©ê¨nª2©p¨q©"©\©¤©ï¨½¨'¨¨ä¨õ¨Ü¨=©Â©r©©©¨Ï¨Ü¨¨Å©Zª.©¡¨Ò©ª|©ú¨c©º©,ªw©©l¨-©í¨Oªª2ª©T©Ô¨p©?©ªª(©Ñ¨"¨¦¨ç¨	©;©{ªÖ©Ò©ç¨Z©¦¨Ï¨Á©ú¨Ø¨=©8©é©4©x¨Ä¨«¨¨©© ©ê¨¦¨©]©=©ß¨ó¨p©ª©ç©©Ò¨å¨þ©ª­¨Å¨b©F©©Ô¨µ¨î¨ø¨q©¨Ù§z¨>©©Ù©]¨¨Ï¨©²©µ¨¦¨U©©ô©©ð¨«¨ê¨¨Ó¨©R¨k©¨Z¨ª¨©È¨¨¨ë¨ª¨.¨ß¨V©´©©©¯©ò¨©4©©â©1ªÚ©}©é©Ç©â¨ý©#ªµ©,©©©±¨¨«¨ô¨~©6©/©1©Ù¨E©à¨¨ß§¨¨©û©©(©^¨Í¨	©½¨6©8ª¯«²«E«fª&ªBªÔ©8©J©À©ò©©=©©/©q©ªªª©º©î©©Ù¨¨©©¼¨ò¨g¨Á¨F¨¨o¨µ©Ó¨Ú¨ªô¨ ©©¯¨O©A©û§¨µ¨n¨©Ø©É©ò©ö©!©Â¨©©©©4©¾©@©a©©w¨ð§©©M¨´¨J©ß¨©n¨b©¦¨©â¨æ¨©©©â¨O¨=©4©ì¨ç¨À¨$©m©V©ò¨¨'©^©¨X©Yª­©µ©Ç©<©4©¨©ÿ©+©_©¨Y¨æ¨\¨\¨©©+ª©¨Â§Ù§*¨	©¨H©s¨¨©6©z¨¦¨Á¨©Î©¾©µ©r©F©»¨©ä¨²¨e©²¨©ê¨©G¨¶¨ª±ªÍ¨ù¨Ï¨ß©®©¯¨Ï¨¶¨ö¨©t©w©5©ú¨ý¨,©ð¨=©­©:©©¾¨ò¨Ö¨Ö©E©©¨_©ô©©L©Ï©Ì¨¬¨ö¨o©U©ï¨¨ò¨B©p©©©ò¨÷¨©p©ý¨Q©¸¨â¨ï¨q¨4©$©ª©0©÷¨ª©;¨Ï¨Ó©ß©â¨©Ã©O©5©
ª%ª©©©9©k©±©¥©À©Òª;ªª<©Ñ¨	©Å¨¹©9¨í¨v¨¨Ã¨©p©OªAª{©ë¨Y©Ò©©©Ë©¸©[©©¨¨9¨©©Á¨D©H©"©[©ªµ©©r¨	¨Ã¨¶©+©©©U©ÿ¨ñ¨
©ÿ¨r©	ªBªöªø©:¨©Ò§ð©F©l©0ª©©÷¨þ©±©þ©â©3ªª
ª©ò¨´©ª¯©à©cª
«]©P¨©Þ©P©Ã©¨©½¨Ì¨ß¨c¨¨«¨à¨Ö¨µ©©¨¨0¨=¨¨§Í§Î§é¨¨ð¨]©ÿ¨©¨n§¨/¨¨¨?¨Ú¨Ê¨á¨é¨K©©Î¨j¨¤¨©¨B©ù¨¨X¨ý¨¯¨ý¨Æ¨v¨©/©o¨'¨í§i¨q©8©Y©@¨&©ý¨À¨×©^ªý©$ªª¸ªîªúªªªu«ø«3¬B­®j°Ø±0²´µ¸µ¤$×¤{ ­lê¨Åã°²³Á³u³¡´B´®´Z´%µ«´Ø´>µSµµËµÂµµÐµøµ®µ¶6¶¶ÿ¶Ãµµ¶#¶^¶êµúµX¶µ-µ¶d¶X·f¶
¶Ó¶¶Ì¶Ð¶V·[··°¶Î·¸¸6¹j»*ÃÚÞøüûü¥ü>ýîýIþ}þþþ¨þ­þ¶þ¿þÁþÃþÙþøþîþóþëþíþýþüþòþñþÿÿÿÿÿ$ÿÿÿÿÿ%ÿÿÿ&ÿÿÿÿÿ'ÿ5ÿ5ÿ(ÿ#ÿ%ÿ%ÿ/ÿ*ÿ%ÿ/ÿ/ÿ'ÿ=ÿ1ÿ(ÿ-ÿ+ÿ)ÿÿqþ)þêþ@ÿJÿ=ÿ:ÿBÿ:ÿFÿ?ÿKÿFÿ:ÿLÿNÿ?ÿ?ÿ7ÿ:ÿAÿ0ÿRÿUÿPÿKÿBÿDÿ8ÿ?ÿEÿ@ÿIÿPÿHÿ8ÿUÿPÿAÿ?ÿBÿLÿLÿRÿVÿXÿ[ÿYÿXÿhÿkÿ`ÿRÿ[ÿ\ÿcÿWÿXÿMÿVÿhÿgÿUÿSÿ^ÿJÿ^ÿ>ÿÞþÊþ&ÿRÿPÿOÿ[ÿ\ÿPÿHÿJÿOÿ>ÿ?ÿ+ÿ<ÿ>ÿ8ÿMÿ:ÿÿÿÿ
ÿ-ÿTÿhÿfÿhÿQÿTÿXÿUÿ[ÿUÿRÿ^ÿ^ÿhÿVÿ_ÿ[ÿcÿMÿ\ÿRÿVÿ]ÿdÿfÿ]ÿYÿ\ÿ[ÿeÿ_ÿfÿbÿdÿhÿkÿnÿoÿoÿoÿpÿbÿtÿbÿjÿbÿeÿ`ÿ]ÿUÿUÿTÿ:ÿPÿ^ÿVÿkÿ]ÿbÿnÿlÿnÿkÿdÿkÿqÿcÿSÿcÿsÿ`ÿ_ÿ^ÿcÿfÿiÿlÿcÿWÿgÿmÿaÿiÿeÿbÿaÿ[ÿYÿ]ÿ\ÿ`ÿWÿvÿqÿfÿ`ÿ\ÿ\ÿmÿtÿjÿiÿYÿiÿeÿoÿmÿ[ÿ\ÿNÿHÿVÿ`ÿaÿnÿWÿMÿmÿ\ÿ[ÿaÿgÿhÿaÿ]ÿbÿSÿOÿWÿ^ÿ\ÿYÿWÿ`ÿ`ÿLÿDÿMÿUÿsÿlÿ`ÿXÿWÿXÿ_ÿ[ÿNÿ^ÿPÿ=ÿZÿXÿYÿ]ÿ^ÿ]ÿXÿVÿYÿcÿ]ÿZÿ`ÿIÿBÿ^ÿ`ÿFÿLÿZÿNÿWÿLÿUÿHÿÿÿ>ÿVÿcÿOÿZÿFÿHÿQÿWÿHÿ@ÿGÿWÿgÿFÿ=ÿKÿ5ÿIÿPÿGÿEÿSÿ]ÿIÿTÿ=ÿMÿJÿNÿYÿ_ÿZÿSÿKÿÿÿÿÿÿÿ,ÿÿ3ÿ9ÿÿÿ)ÿÿÿÿÿÿÿÿ"ÿÿÿÿÿ
ÿÿÿ$ÿÿÿÿþîþÿþ	ÿÿÿÿÿÿ ÿÿÿÿ
ÿÿÿ$ÿÿ ÿÿ ÿÿÿÿÿÿÿÿÿ!ÿÿ ÿÿÿÿÿ'ÿ+ÿ'ÿÿÿÿÿÿÿÿÿÿÿ ÿ2ÿÿÿÿ'ÿÿÿ!ÿ%ÿ#ÿ#ÿÿÿÿ2ÿÿ,ÿ)ÿ#ÿ ÿÿÿÿÿ$ÿ(ÿ(ÿ*ÿ@ÿ,ÿ,ÿ-ÿ6ÿ#ÿ
ÿ ÿ)ÿÿ-ÿÿÿ ÿÿ#ÿÿÿÿ+ÿÿÿ>ÿÿÿÿ"ÿÿ ÿ+ÿ)ÿ$ÿ-ÿ(ÿ4ÿ5ÿÿ+ÿ-ÿÿÿ"ÿ#ÿÿ%ÿ9ÿÿ5ÿ:ÿÿÿ"ÿ&ÿÿÿ'ÿ!ÿÿÿÿÿ/ÿ ÿ+ÿ!ÿÿÿ ÿ!ÿÿÿÿÿþÿÿÿÿÿÿÿ(ÿÿÿÿ"ÿ	ÿöþÿÿÿýþùþüþ÷þúþõþíþÿþðþüþàþÞþìþæþØþâþæþßþÁþ£þ¬þµþ¥þ±þþþ|þwþxþJþ
þ!þAþþæýÆýýnýýü>÷â¼ÒMÈ¡À»·´ë°©¯h­­Ú««Ú«HªÏª ªª«y«íªºª+ª
ªÈªª¾¨©Ù©­©0©ÿ©Ù©#ª×ªª°ª=«IªEªO«ªì©K«\ªSªÎªv«N«¡ªïª«<«Ð«§ªªºªè©Üª£ªÈ©ª£ªýª«gª
ªUªgªªªÌªªªªÖª>ªvªù©ì©@ªÊª£ªÙ©%ªíªNªªaª©£ª©5©ª·©©©Ô©x©-©é©ÑªÕªu©©ë©N©©ªª%ªÕ©H©ª«~ªþ©©©Dªªòªì©«¨¤ªó©ªh©j©ü¨ÁªEª5©©Ú©	©Æ¨ ©÷©ö© ©¨|©ç©+©Ü©Õ©-©9©©Ê¨
©©Þ¨ú¨·¨¨B©9©©®¨)©©t¨Ë¨ªªª?ªªé©àË}½¥®À©£l¨Ê¬Ç«Iª$ªC©ª$©â¨¨¨© ©=©z©©ì¨º¨`¨¨;©¨¸§¨à¨ ¨©©¹©²©k¨¢¨©X©©û¨O©©<©2ª©¨©C©MªË©í¨;©b©[©>©m©Ã¨7©©¤©ä©g©©©ï©Ù©Â©ä¨²¨©¨n©;©6©õ¨Ø¨P©¢©Æ©©¨Ú§¨±¨T©Ø©©¢©©³¨ª©¢¨Ä©©Ê©;©QªA©æ©©L©ù©È©© ©Â¨x¨©Ñ¨u¨=©-ªT©ªà¨6¨{¨ÆªÐ©©©É¨¨Ë¨©¹©6©ô¨-©E¨¨¦©Þ©©Æ¨»¨º©6ªªî©@©+©S©«ªÿ©T©©z¨æ¨ã©.ªå¨©O©ý¨©Å©<©Î¨Ç¨Ì©$©©}©-©0©s¨|¨ÿ©4©ø¨~©¼¨.©Ü¨©©E©§¨|¨ ¨Ë¨©Ü¨²¨Å¨»¨Ú¨Ò¨Ò¨Å¨j¨­©~©ªã©©i¨ì©Õ©q©n©©Ö©º©ö¨Î¨Ù¨ù¨©á¨Ó¨Ç¨¨#©d©Î¨û¨ü¨/©7¨¨¨¼©©ü©ò¨©[¨$¨©U©ï©Ç©¦©©©¨ ©©2©T©/©»¨©ö¨Ð¨H©©²©©u¨¨h©Ï¨¨Ã§¨©U¨D¨7¨L¨¢¨=©©u©R©©©©`©b©p©ü¨¨å¨n©¨¨e¨©»©ò¨9©ã¨$©£¨Ê©<©©©¥©©¨©Û¨+¨©/©n¨Á¨(©«¨)©µ©õ¨o¨¨¶¨¨x¨q¨æ©Pªâ¨ó¨"©©c©ë¨~§©©
©Û¨ø§]©©n¨×§ü©}©©©^©K©©t©$©,©]©©L©©q¨Ä¨p©/©X©±©h©d¨§§¨t©ü§P¨Ë¨þ¨&©¨?¨O¨*©¨©Þ¨µ¨Ñ¨Ë¨C¨¾¨4©©Q©©d©m©(©
©2©©©õ¨[©ªû¨î¨©ô¨©Þ¨Þ¨Ú¨*¨è¨	©4ª©§ò¨G©¨¨Î¨©"ª¨û§b¨í¨Ê¨Ñ¨3¨G©)©Ð¨¸¨¿¨Ô¨Â¨´¨Ð¨[©ð©¬©f©k©ø¨±¨ô¨N©Ë¨¨t¨M©)©h©©"¨¨¦¨¦¨+¨
©Ä¨Ü¨¨Ð©¨¨~¨C©ú¨Q©Y©{¨C¨ë¨\©f¨Ñ§Ù§6¨d¨¨§¨¶¨×¨)©©©
©©¨Ô¨æ¨¬¨ó¨1©©©ç¨i¨9©©Å©%©¨°¨õ§O©ð©e¨#¨K©/©=©-¨©ä¨µ¨ç¨Ú¨÷¨®¨÷¨
©ê©¨§©¨§î¨©w©e©`¨©¬©Ç¨Î¨%©Ü¨¨¨­¨u¨"¨¨ä¨²¨n¨¨â¨'¨±§K¨©ø¨Ð¨Ï¨Ø¨"©x¨b¨f©©;©í¨4©Ú¨P©¨­©ª¨Æ¨Á¨)¨ü§¨-¨/©H©k¨.©m©`¨E©¨©÷§©¥¨°§Õ¨p¨d§T¨y¨=©®¨Ä¨
©r©¸©¨¨-©¤¨ß§ñ¨ï¨®§P¨©è¨©Æ¨Å¨Ï¨`¨Q¨¨3©Í¨¨Z¨i©Þ¨ñ¨©£¨¨Ø©&©¨#¨~¨è¨ ©¸¨¦¨]¨^§þ©«ªA©Ê¨#©Ì¨©§©j§>¨m§ç¨p©u¨¨ª§§ ¨Ú¨¨Í¨Â©Î¨¨¨l§i¨Ê¨©\©ð¨©©©Ô©¦§!¨u©O©x¨ç¨)©
©m©é¨¨¨¨¨ò¨ÿ©¦©·¨Õ¨û¨À¨¾¨¹¨W¨¨¨Ü§§Ð§/¨¨Ê¨³¨n¨c¨Ç¨'©«¨8¨§§¨¨©©Û¨¨©U©½©¨ô§ê§è§§¨¥¨-©R¨P©©,¨m¨I¨`©5©©¾¨©º©@©	©í§¨C¨È©\©6¨¨0¨ã§©#©A©\©¸¨2¨©}¨¾¨¬¨3©{¨³¨á§2¨¨|¨þ§¨¨¨º¨-©¨ÿ§Q¨Ò¨Z¨©â¨R¨â¨ ©ô¨È¨I¨í§7¨F¨¨Æ§e§§Ç§U¨©©{¨?¨.¨î§Æ¨%©{¨÷§f¨¨d¨C¨ê¨©¶¨[¨¨U¨´¨¨ç¨à¨c¨¨£¨è¨Q©¨¨M©X¨z¨	©È¨¨k§N©:©Ù§j¨¨¨E©û§Y¨¨>©6©f©¨W¨#ª§¨@¨½§ü¨¨©u¨·¨a¨¸§@¨©!©©I©¨s¨¡¨^¨#¨¨L¨©ã§û§§G¨|¨q§§¨m©\¨®¨¨£¨Û¨µ¨¶¨z¨È¨#¨ï§I¨(¨Ò¨"©@©à¨Û¨©O©ð¨¨Ç¨é¨.©%©©©Ò¨+©"©©¨]¨3¨«¨X¨÷§¨É¨Á¨ß¨p¨¨ü§[¨¨u¨©0©#©I©C©ÿ¨Ó¨§¨°¨®©O©î¨¨¨r¨8¨"¨]©[©!©;©«¨¨¨Æ¨ç§l¨R¨¿¨×¨¨ ©­¨Q¨¨x©+©r©~¨ñ§Å¨2¨û¨¨ÿ¨Ã¨Y¨R¨e¨s¨?¨¾§¨x¨Ü¨{©¨Z¨ ¨W¨§¨¨T§ê¦&¨î¨o¨ô¨ ¨s¨ ¨¨¨R¨©i©©>©©©©¨t¨Ò¨ ©í¨e¨÷§D¨é¨y¨¨©<©W¨d¨¨¦¨R¨¨á¨©T©Ù¨å¨Ý¨è¨©Ó¨©©r¨·¨K©©5©ë¨î¨á¨k©©©©Î¨K©à¨©!©ê¨¨Â¨/©Ô¨Æ¨¨(©©/¨<¨p¨$¨é§±¨#¨£¨?¨¨§v¨×¨'©ò§S¨ê¨«¨ã¨t¨©¨´¨Ù¨|©q¨A¨^¨x¨©´¨=¨\©ö¨@©/©©©Ò©¯¨1¨>©ª¨©ð¨¨:¨r¨{¨~§¨¨¶¨t¨@¨ ©V¨)©.©¿¨]¨´¨2¨©¤©ú¨ä¨à§#¨o¨K¨©Ù¨¥¨©¤¨¨¨Õ¨L©ªv©¨ß¨!©°¨B©O©-©¨¨©u©¿¨¼¨x¨S¨-©x©5©O©©O¨>¨¨©ö¨U¨¨@©J©¨ì¨©ç¨*©K©I©u©E©P©Ö¨u©ñ¨¨G¨¨¨j©Z©í¨×¨4©3¨)¨¨ç¨L¨5©©ó©%©À¨C©*©i¨n¨©¡¨¨ªR©6©ø¨
©4§v¨Õ¨:©¤¨w¨©=¨õ¨{©8©ð¨B©H©ô¨C©v¨©Í¨©Ð¨©¤¨©´©õ©v©©,©ß©¶©m©©q©©g©©U¨B©©ô©©d¨w©(ª©Í¨Ý¨ ©Ð©z©ú¨¨§¨k©ªó©Ø©¥©×©¶©Ñ©©c¨ ©¨©ã¨\©k©ª)©[¨¨N©<ªq©@©©±ª»©Î©©Û©)©Ï¨Þ¨$ªk©©ü¨©(¨¨_©X©©¡©¾©b©ª©©r¨v©q©^¨¹¨x¨)©u©©©©6©#©©û¨Ý¨#©Î¨¨}¨Ð¨(¨t¨x©®¨÷§-¨F©.©Õ¨(©;©ð¨A©®©À©`ªª©õ©;ª÷©Å©}©©s©¨¨g©y©õ¨©Ö¨¨x©ý¨¨3©¨
ªg©Z¨é¨©¨Q©G©Þ©¨¶¨©ä©
©;©W©ù¨y¨ä¨k©Ä©©£¨)©©©¶¨m©©Ä©þ©+©
©õ¨é¨]©H¨¨©D©@©K¨f¨²¨©¨Î©~¨Î§¨k¨5©Ù©ã§§¨ß¨0¨×©P¨ÿ¨õ¨¬¨3©»©Ï¨Z©U©©y©)©¨;©ê¨Ú¨V©!ªZ©¾©&©«¨O¨Ý¨H©`©¨¨¹¨	©Ê¨>©^©@©¶©É©z©T©N©Q©©Ý©r©Ì©©g¨A¨Ù§¥¨©$©¹©&©5©©©{¨9©ñ¨¨¨)¨Ý¨8©¨Õ¨ë¨©Þ¨¥¨©ÅªÍ®B®Ô«å©7©P©X©*©@©©¢©°©­©O©8©Ì©ú¨3©©q©¹©©Õ©©©ª©ç¨]©¡¨®¨É¨÷§©¹¨^©u¨h¨ô¨ì¨©®©Ê¨G©¨¨b©©0©W©>©©Ç©©©Ñ¨ß¨½¨C¨\¨¨ó¨©g©¨Ê¨ì¨¨}©ù§Q¨8©m©cª©
¨,©È©R©ê¨V§©7©
©)©ñ¨©K©¸¨ë¨\©/©©©Ì¨ ©f©©ª©»¨S©S¨v©ì©Ø¨ß§§©Ï¨ªvª<©L©Û¨¨p©R©§¨ú¨©¨Ü¦?¨©¦©©¤©Aª¾©6©p©©©=ªÚ©7©(©`¨©Õ¨¨¨{ª(©4©r¨ü¨!©«©å¨ªª[©/¨(©i©7¨Û¨o¨´¨×¨Î¨©Â©A©1©1©¨ñ¨!©ð§W©©É¨S¨¨d©ë©¨o¨>©D¨v¨0©X©¨©a©X©<©±¨A¨¨ì¨ù¨W©©N©v©«©^©©L¨·¨~©Ñ¨©¯©4ªö¨j¨!©IªV©Ñ§¨R©w©Ô¨©o©É©Ê©ªÈ©¾©ªõ©|©>©ªã©é©Ý©×©³©O¨w©ú©©\©ç¨j¨:¨ì¨ç¨c©ô¨a©o©©ã¨c©©º©à©=©ä¨³¨þ¨©©Ý¨d¨¨u¨ú¨û¨Ã¨	©q©©ú©©î¨ ©OªªW©k¨¨º¨¨N©8©Æ©à©c©©U¨4¨)ªüªÁ©°©ªyªªÍ¨B©Õ©½©©R©
«i«Iª©Q©©©}¨©[©ì©©ù©Xª@ª©o©2©©©5¨Y¨ø¨¤¨È¨¯¨¨©©\©¨©È¨±¨£¨×§Ï§ ¨¨Ì§:¨r¨µ¨õ§¨ý§D¨=¨¨¼¨¨±¨Ê¨/©©©é¨Ô¨´¨H¨ù¨¹¨©©§¨ó¨ú¨ ¨º¨ñ¨Ù¨á¨À¨M¨o¨Ð¨ç¨E©ß©Þ¨¨¨B©=©©u©ªnªªJª{ªÇª¶ª ªªªõªº«V¬­´®B°k±¸²â³,´Ùµ;«§<á·XÕ%²¡À¢S ¢ ¡¢°³b´{²Å´æ´|´µµVµÂ´µµ´²´iµøµµ+¶Jµ£µÀµ¯µËµ¶¾µvµ¶¶µ£µÂµ\¶·¶µóµd¶t¶þµÖ±eµcµh·Ð¶$·¸j·©·T·Î·ë·¸3ºtÀ«ÕZøüý¤üýêý$þYþþþ¡þ¾þÀþ³þ±þÄþÚþÏþíþÿôþñþúþ÷þÿ	ÿ	ÿ
ÿÿÿ!ÿÿÿÿÿÿ!ÿÿÿÿÿ+ÿ!ÿÿ ÿ'ÿ0ÿ'ÿÿ'ÿ0ÿ5ÿ ÿ,ÿ)ÿ+ÿ+ÿ7ÿ:ÿ1ÿ.ÿ3ÿ(ÿÿæþ×þÿDÿKÿ?ÿ5ÿ:ÿEÿNÿ:ÿ=ÿOÿ?ÿEÿGÿDÿHÿ8ÿGÿQÿBÿFÿEÿEÿJÿQÿQÿLÿPÿPÿLÿLÿKÿIÿHÿQÿ_ÿDÿPÿMÿDÿNÿYÿaÿpÿpÿVÿCÿMÿVÿhÿeÿeÿkÿXÿZÿ]ÿHÿTÿkÿeÿXÿZÿRÿHÿaÿ=ÿéþ§þØþ)ÿJÿNÿKÿFÿAÿ:ÿ5ÿ+ÿ@ÿHÿ4ÿÿ8ÿHÿKÿ5ÿ!ÿ(ÿ:ÿ?ÿKÿ`ÿ^ÿ`ÿ`ÿaÿ\ÿhÿbÿcÿaÿiÿkÿZÿoÿfÿoÿbÿfÿQÿ[ÿ_ÿXÿ_ÿiÿcÿWÿWÿSÿ_ÿfÿaÿWÿcÿmÿlÿqÿoÿpÿwÿkÿgÿgÿcÿRÿgÿXÿ_ÿ[ÿUÿWÿ]ÿ[ÿSÿkÿhÿgÿbÿ^ÿ`ÿ]ÿ]ÿeÿcÿ]ÿeÿlÿcÿRÿYÿKÿkÿ]ÿ^ÿhÿ^ÿ]ÿmÿdÿPÿfÿXÿqÿiÿ_ÿdÿpÿwÿvÿsÿjÿ^ÿbÿeÿnÿ^ÿ^ÿWÿ[ÿfÿvÿwÿjÿqÿ`ÿeÿ[ÿkÿ[ÿYÿFÿ7ÿ>ÿPÿbÿnÿ_ÿTÿcÿ\ÿ^ÿeÿZÿ]ÿdÿXÿSÿZÿRÿUÿLÿTÿUÿUÿZÿ]ÿWÿNÿRÿHÿjÿwÿ`ÿ_ÿcÿbÿaÿaÿYÿPÿXÿLÿ[ÿ[ÿ\ÿ\ÿ]ÿYÿXÿbÿ\ÿQÿ_ÿ[ÿ_ÿMÿNÿdÿdÿWÿ]ÿ^ÿeÿVÿXÿJÿ<ÿÿïþÿUÿ\ÿ_ÿcÿVÿ^ÿOÿ\ÿNÿ?ÿNÿ_ÿXÿPÿCÿQÿLÿEÿIÿHÿHÿTÿ^ÿMÿ8ÿWÿWÿMÿ?ÿ@ÿQÿSÿ?ÿBÿ
ÿýþýþÿÿÿÿÿÿÿüþÿÿÿÿÿ!ÿÿÿýþÿÿ ÿÿÿÿÿÿÿÿ%ÿÿÿÿÿÿÿÿÿÿ"ÿ ÿÿÿÿÿÿ ÿÿÿÿÿÿ%ÿ$ÿÿÿÿÿ!ÿ!ÿ+ÿ ÿÿÿÿ"ÿ/ÿ1ÿ%ÿÿ$ÿÿÿÿ
ÿÿÿÿÿÿ ÿÿ ÿÿÿ$ÿ(ÿ$ÿ%ÿ)ÿ&ÿ*ÿ5ÿ*ÿ4ÿ!ÿÿ&ÿ+ÿÿÿÿ$ÿ-ÿ4ÿ+ÿÿ*ÿÿ*ÿ ÿ+ÿ/ÿÿ
ÿÿ)ÿ(ÿÿ#ÿ$ÿÿ ÿÿÿÿ"ÿ#ÿ&ÿÿ4ÿÿÿ*ÿ-ÿ,ÿ!ÿ ÿ&ÿ$ÿÿ'ÿCÿ2ÿÿ-ÿ0ÿ#ÿ!ÿ#ÿ ÿÿ%ÿ6ÿ%ÿ+ÿ/ÿ(ÿ%ÿÿÿÿÿ#ÿÿÿÿ#ÿÿ%ÿ.ÿ&ÿ)ÿ!ÿ"ÿ!ÿÿÿÿÿþþÿÿÿÿ	ÿÿ
ÿÿÿÿÿ'ÿÿòþÿÿÿÿÿùþþþÿþïþîþýþõþñþäþàþÞþëþËþÏþÛþÜþÊþ©þþ¬þþþ¡þ¹þþþþXþþþþþìýÛý¦ý|ýíü}üëöâmÒEÈIÁ:»Ú¶j³(°é®×®ù­Þ¬(«ôª«sª¢ª6«ñªZªmª+ª¬©,ª§©ª©ç¨©3©b©4ªwª6ª¬©è¨C©KªÊ©©ê©aªòª«Jªª«ä«¬I«>«(««y«ÿ©
ªª»©ç«^ªÆ©i©uªÄªª,ª'ªªª_ªª´ªÞª´©§ªÞ©©bªEªÿ©Ú©Ì©ªµ©©(ªÆ©.ª·ªÅ©ªå¨Ã¨ÿ©p©*©9©©Q©F©Û©«¤ª©«©ø©é¨Q©<©[ª|ªCªS©4©Ë©fª=ªÁ©ª©Oª/«;ªÞ©ªI©Òª§©Q©rªÚ¨S©Ä©M©<©,©&©©&©ÞªÐ©Z©©ªdªS©Ô¨®©Í©q©´¨Ç¨©ò©MªXªi©|©²©f¨|©©3©©²¨©w©©ªªEª©ÏöÜ¨Å®¢­$ª`«±¬Ð¬²ª©Å©`ª3ª~©,©6©@©Ö¨U©$ª¨©$©=©ù¨´©y¨¨¢©«©!©Ó¨F©©N©{¨Z¨D¨¯¨©Ø¨Ì¨©\©Õ©þ¨t©©©Þ©\©b©ë©2©<©0©o©6©\©í¨©3©ú¨©/ªñ©D©©U©¨©þ¨{©m©§¨Û©*©¤©h©©¿¨¨Ö¨*©H©J©<© ©w©ê¨Ü¨¨¨ü¨]©?©©
ªs¨ó¨ ¨T¨w¨À¨ý©·ª¥©¨¨F¨"¨z©©%¨Ù¨¤¨w¨t¨ê¨­©B«;ªr©Ò¨÷¨Q©É¨1©»©ªç©B©~©Ï©3©û¨L©ê©ø©^©R©±©r©©}¨g© ©ï©-¨c©Ò©ï©#©­¨X©©Ç¨©Ù©9©d¨ª7ªk©¢¨r©`¨ ©4©7ª,©©(©R©û¨Í¨¿©±©}©Õ¨e¨a¨×¨-©¡¨½¨?©7©ù¨õ¨Ã¨â¨E¨]©æ¨¨©Ö¨¢¨%©l©Ù©h©©©¬©W©(©¨¹¨O©©å¨±¨"¨û§¦¨¹¨¥¨©,©*©
©ê¨Ê©#©©¯¨Þ¨x¨¨©4©l©_©&©f©©©ÿ¨Q©©©?©	©t©©j©ä¨Ô¨e¨>©t©³§2©©ü¨ë§2¨O¨!©i©s¨¨©Æ©Ï©A©©©©¹¨¨í§ª§H©©´¨¨ÿ¨Á©'¨¨Z©¨a©×¨¨Á©¨í¨à¨5ªÃ©Â¨¯¨+©ø¨ê¨»¨«©æ¨¨Ô¨©©F¨o¨J©À¨F¨Ä¨û¨p¨©V©(©Û¨Â¨Þ¨:¨^¨©ò©4¨S©ý§#¨ñ©²©©l¨k©Ê¨V¨©Ä©Û¨Á¨L©¼©e©ª¨©©R¨
©s©P©+©ª¨©Ï¨¶§¨õ¨u¨V¨§^¨Ò©Ø¨©©¨´¨©©¨©o¨(©Ê¨¨ø§ý¨¨¨©=©õ¨¦¨â¨T©ñ¨Æ¨©(©x©ì¨=¨¨Ù¨Ð¨¨@¨©A©¨©Ì¨Ü¨ô¨×¨ªW©½©å¨Î¨©«©¨z¨9¨í¨¨û¨Ç¨û¨©D©8©Ï¨©ð¨¨z¨´¨t©©©y©Û¨¨%¨n¨È¨¹¨X©y©©û¨(©Â¨;¨­¨u¨6¨Ã¨	©Y¨¨Q©¾¨°¨~¨O©f©[©*©¨¼¨ð¨B©g©6©e¨¨I¨©z©"©Z©©<©Z©C©©â¨©{¨u¨\©3© ©C©¼¨/¨é¨©ÿ¨>¨å¨u©"¨ß¨×©w¨¬¨(©¥§¦¨¸¨
©ê¨³§¨Å§¨"©¾¨©^©÷¨ÿ¨#©¨ô¨©©©b©©©î©£©ÿ¨©ì¨Ý¨»¨¨¯¨©
©¨S¨~¨<©Ë¨Ü§H¨ë¨©¨¨Ò¨é¨±¨ï§¨h¨0©5©\©©¨Á©4¨©
ª©´¨Ð¨r©
¨	¨Ø¨F©Z¨O¨Ü¨_©©!©[©É¨5¨©{¨/¨©Ð¨K¨c¨±¨©M¨{§Ã¨ù¨Ë¨j¨\¨§¨³©©N©°¨}¨
©¦¨'¨©ªý©2©Y¨¨.¨¨Ô¨ ©1©+¨å§ß¨¨	©©¥¨s¨~¨V¨¨ü¨T©ú¨R¨ê¨{¨«¨.¨V©ªË§©¬¨Ä¨Ê¨§T©í§G©¨Ü¨§L¨R§£¨8¨¨m©Å¨!©7©§©ï¨Ä¨©©ð¨D¨Þ¨Ø¨Ñ¨b©(©Â¨è¨8¨é¨s©S©¢©Ã¨§r§©Nªñ©¬©Ë¨¨¬¨¨o©©%©©Æ¨´¨L¨æ¨÷¨&¨¨N¨J¨¨
¨½§Ø§}¨â¨ ©¸©Ò¨¶¨µ©§© ©Ï©ú¨ë§í§Æ¨¨¨z¨"©}©¨U§
¨Q¨÷¨,¨¾©:©/¨?©ï¨¯¨¨}¨¬©¸¨Ò¨¨|©ä§æ¨Ð¨Ô©ø©©¨±¨© §©©¨d¨¨Ð¨§Û§¨µ¨k¨I¨÷¨U©©d¨·§Ñ§ò§	¨¨1¨Ê¨*©ö¨©\¨§
¨¨°¨o¨B¨g¨V¨¨f¨¨m¨©ñ¨ ¨ô¨í¨h¨
¨=¨Ú§~¨¯¨¨¨U¨¯¨k¨í§¨¨a¨Ê¨ó¨Ç¨µ¨©¨B©Ë¨¨3¨l¨(©¨¨¨ß§©×¨Ò¨B¨¨¨«¨0§±§@¨Á¨ã§Ó§Y¨µ§}©è§¨_¨T§Ò¨¨q¨Ç§¨É¨f¨§¿¨i¨-¨Ä¨¨â§¨Û¨:¨=¨¨¨¨¨:¨¨8¨>¨Ð¨Ü¨©¨:©Ú¨Ê¨Ð¨Ø§¨é¨{¨¨¤¨Z¨Ì§»¨Ê©µ©·¨¨J©;©¨¦¨ì¨¨¨n¨¨ã¨¨|¨©©Æ¨¼¨¼¨/¨(¨¨È¨÷¨©¬¨|¨°¨¨x¨Ì¨v©©Ã¨ê¨©©¨»¨Ï¨¨Ð¨Ù¨ ¨¨í¨3¨&©©©©I©`¨$¨j¨J¨¨¨×¨G©²¨Æ¨õ¨X¨Q¨©N©©þ§¨5¨Z¨`¨¾¨Ã¨î¨¡¨X¨W¨o¨«§Ó§¨Z¨P¨ ¨¨g¨³¨¨ç§¨ø§ ¨ §-¨}¨;©`©ü¨Ö¨¨o¨«¨^¨6¨Í¨%©:©©Õ©©µ¨è¨è¨ä¨©©|¨0¨0©¾¨ç¨.©©C¨y¨¨¨©ÿ¨©	©M©©²¨¨¨|¨©5©'©õ¨þ¨ê¨W©g©©¨õ¨©õ¨!©e©S©Á¨¨¨
©0©¨r¨©Ã¨z¨j¨Ô¨R© ¨ß§¨¨¯¨(©ã¨ä¨¨Ñ¨¾¨a©;©*©»¨7©²¨¨>¨9©Î¨~¨q¨q¨T©¬¨¨=©¨ §¨´©®©©S©Â¨©b¨¨ô©t¨­¨°¨¥§/¨ÿ¨!¨í§­§s¨¨Ù§½§©G¨ð¨1¨©Ä¨7©þ¨ì¨ã©¤©Ø©T¨q¨¨X¨%©l©¨©Ü¨©0©L©H©© ©Ô¨©Ù©Ò©þ¨©Æ¨¨©Ñ©Q©Í¨¨¨J¨[¨W¨©@©s©©à¨o©=©0©© ©]©C©¨@¨ñ¨f©9©r©n©s©ú¨À¨h¨ý¨¨{¨æ¨¹¨e©ä¨°¨¨©¨D¨M¨¨¨i©©l©O©ª©*©Ë¨»¨}¨R¨½©`©©q©1©Ü¨H¨Z¨-¨ü§¨¡©¨ö¨i©©¨®¨Ì¨©d©h©æ¨ª	ª©H¨¨?©ª¤¨B©@ª\©&©4©w©À©u©©Ë©«¨¨½©;©È¨ê©©`©ê©û©8ª\ª¦©c©¼©º©©©|©r¨¨¨T¨	©W©S©©z©Ì¨ñ¨©×¨&ª«©ä©ó¨ì¨Ð¨¨Ä¨¨ø©©¤©ð¨é¨ªÁ¨±©)ª&ª¶©©©©j©ó©k©©½¨S©-ªÅ¨'©©ü¨ñªªªÖ©ô¨©©è©EªM©P©¨å¨o©¥©=©#¨>¨©U©Q©©¨{¨å¨k¨¨A©¼¨È¨ñ¨¨»¨O©©¾¨©¤©¯©
ª&ª~ª¶©³¨ªá©ªâ¨J¨&©¢¨©¨ñ¨Þ¨Æ©;©©&¨¬©É©Ý¨©ªI©½©©t¨2¨¨Ë¨¬©ú¨©R©½¨§©Û©©t¨¨¨®¨@¨ù§¢¨©-©C©<©©¨©©©y©H©ú¨Ð¨d¨¡¨E¨¨Ý¨r¨¨¨×¨n¨_©E©3¨q§G¨*©t©Ï¨ó©©0©©Â¨C©©¨ö¨¸¨¨}¨$©]©b©6©©~¨Ú¨ ©,©©©n©©Ñ¨t¨ã¨¹¨©Ç¨¿¨[¨¨÷¨ªÒ©©²©L©|¨®¨ù¨p©Î¨á¨º©}©Ø¨¨À§ß¨b©©©©©×¨h¨a¨!©©¨©z¨$¨r¨®¨©2©©©W©Þ©©«®­C«´©U©N©t©+©^©Ì©¸©Dªª©Ã©¤©ó¨ä¨ªªÆ¨¨©3©Û¨4©:ªª&©¨è¨¨ø¨Ð¨_©ö§¨#©µ©5©Ò¨X¨©«¨I©©©w©	©©E©k©A©©W©|©©Û¨7¨0©H©°¨©þ¨¬©£©U¨;¨©Ý¨©9©Y©©©g¨2©Þ©Ä¨¨©Í©û©G©©	©Ç¨©»¨¨¦¨ò¨2¨Ø§©R©Ñ¨ñ¨Ä¨¨ü¨R¨À§d¨©«¨¨¨E§»§Ó¨©B©-¨]¨ì¨ªI¨Î©Ú¨
©¯¨4©à¨¿¨)©[©©û¨©¼¨¨
©ü¨N¨©o© ©³¨.©©ãªè©/ªä©É§ªÅ¨%¨î¨Q©c©b¨,©å¨¨z¨+©A©â¨{¨W©ú©P©|©	ª[©©~©é¨9¨¨¨g¨Ñ¨_©Þ©ê¨"¨h¨é¨w¨À¨+©¨G©©©Ü¨¨:¨À¨Õ¨t¨ó¨_©©É©Ó©ø©E©¨Õ¨ø©f©n©´©Í©z©©©ª©³¨W©ú©x©q©[©®©&ªî©è©Ø©¢©©©W©©ø¨©À©c©©k©¸¨á¨aª¨~©4© ©ê¨J©©\©©í¨2©©ÿ¨©b©q©¢©©L©©©\©­©n©V©?¨¨W©À©÷¨î¨»©°¨Ü©Å©-©|©©+©ì¨¥¨©O©é¨
©©[©©ªÅ©¨á¨dª`©ä¨¨ÿ©«©Q©©¨Y©¨s©©%©á©Û©G©©y©Ô©9ªr©,ªµ©s©:¨©ª~©{¨%©©p©`©¨{¨©©4©[©H©á¨ü§/¨à§¨Ü§æ¨q¨·¨9©µ¨­§!¨ª¨f¨$¨`¨C¨M¨¨ö¨î¨¨¨¨¨æ¨©©2©Ï§©Õ¨Ò¨ô¨8©©©Ë¨¨©¨ò¨Ç¨¨Ý¨©J©o©K©wªL©Q©÷©9©±©ý©è©ÿ©î©­©ó©7ªª¢ª-««¼«#­M®¯°à°ä²³<´ µ°+«Ó_U¹ü¢k¥¨¦A«µ«³¯ó³´¶³µ«µCµy´/µµ¸µéµ´3´ì´µ´i´*´Ë´Oµµ<¶Þ¶¶:¶µÑµÔµÍµµµ#µ³µl¶íµ¶h¶µy¶µpµüµÚ¶V·:¶?·»···à¶K·¸¹¹´¾GÔCøzüûüÁü?ýòý
þNþþ­þ¸þÊþÃþ½þÃþÊþÓþÕþäþÚþùþçþÿôþøþÿÿÿÿÿ
ÿÿÿÿÿÿ2ÿÿ&ÿÿ ÿ,ÿ"ÿ!ÿ"ÿ ÿ$ÿ$ÿ-ÿ7ÿ+ÿ+ÿ-ÿ/ÿ9ÿ2ÿÿ/ÿBÿ<ÿ&ÿ)ÿ'ÿ&ÿ/ÿ3ÿ<ÿMÿAÿ?ÿ/ÿBÿ;ÿ9ÿOÿNÿHÿ?ÿBÿGÿCÿ7ÿ8ÿTÿSÿOÿ5ÿ7ÿGÿLÿNÿWÿKÿIÿOÿMÿLÿPÿKÿFÿVÿ[ÿDÿMÿ<ÿ?ÿBÿQÿSÿ]ÿ`ÿ[ÿaÿSÿXÿ]ÿWÿeÿXÿ]ÿXÿjÿnÿ`ÿeÿlÿ\ÿRÿZÿbÿ\ÿÿÿþÃþþÔþÿÿ4ÿ<ÿ:ÿGÿ=ÿÿ3ÿPÿ_ÿÿÿ0ÿHÿMÿCÿNÿ]ÿTÿUÿgÿtÿdÿnÿbÿ^ÿiÿoÿiÿeÿgÿfÿdÿhÿiÿlÿsÿkÿmÿdÿ[ÿYÿ`ÿgÿ`ÿ]ÿnÿdÿhÿqÿcÿ^ÿXÿfÿ_ÿeÿkÿoÿsÿgÿ_ÿnÿ`ÿVÿhÿiÿdÿYÿZÿWÿVÿcÿiÿkÿbÿcÿ`ÿjÿrÿ`ÿ\ÿ_ÿ_ÿaÿ`ÿcÿpÿeÿoÿYÿTÿQÿcÿmÿtÿxÿmÿ^ÿXÿ\ÿmÿcÿ_ÿjÿ[ÿ`ÿfÿfÿmÿlÿ[ÿeÿOÿYÿQÿWÿQÿ_ÿkÿ`ÿTÿWÿ`ÿhÿWÿnÿeÿTÿSÿFÿEÿMÿQÿWÿ\ÿ\ÿUÿMÿFÿfÿfÿ\ÿhÿtÿjÿ]ÿTÿPÿZÿFÿZÿ_ÿ]ÿVÿ`ÿmÿaÿVÿJÿTÿlÿPÿTÿ`ÿgÿ`ÿ]ÿ`ÿEÿ[ÿTÿVÿfÿiÿbÿ[ÿ[ÿ`ÿ`ÿ\ÿGÿZÿaÿ_ÿUÿNÿUÿVÿPÿUÿZÿ_ÿTÿOÿCÿEÿÿÿ1ÿIÿGÿSÿ`ÿUÿVÿZÿMÿLÿYÿ\ÿUÿXÿRÿaÿ`ÿUÿNÿGÿKÿLÿ?ÿ@ÿ`ÿXÿAÿ9ÿDÿLÿTÿZÿSÿQÿjÿÿÿ$ÿ!ÿÿÿ
ÿ	ÿÿôþûþÿ
ÿÿÿÿÿÿÿÿþÿÿÿÿ
ÿÿÿ	ÿÿÿÿ	ÿÿÿÿÿÿÿÿÿÿ0ÿÿÿÿÿ"ÿ"ÿÿÿ"ÿÿÿ ÿ.ÿ ÿÿ
ÿÿÿ!ÿ1ÿ
ÿÿÿÿÿÿ#ÿ#ÿÿÿÿÿ×þÞþ
ÿÿÿÿÿÿ
ÿÿ
ÿÿ)ÿ$ÿÿ#ÿ0ÿ*ÿ!ÿ+ÿ%ÿÿ.ÿÿ%ÿ6ÿ#ÿÿ%ÿ-ÿÿ$ÿ!ÿ/ÿKÿ4ÿ*ÿÿÿÿÿÿÿÿ*ÿ1ÿ$ÿÿ/ÿÿ ÿ'ÿÿÿ%ÿ)ÿ
ÿÿ1ÿÿÿ(ÿ'ÿÿ"ÿ)ÿÿ ÿ'ÿ*ÿ(ÿÿÿ.ÿ&ÿ)ÿ2ÿ'ÿÿ*ÿ9ÿ4ÿ0ÿ+ÿ-ÿ.ÿ"ÿ%ÿ(ÿÿÿ ÿÿ ÿ*ÿ2ÿ(ÿ&ÿ!ÿ)ÿÿÿÿÿÿÿÿÿÿÿÿüþ
ÿÿÿþÿÿÿÿ$ÿ
ÿ	ÿÿÿÿÿÿóþøþýþíþçþðþõþýþèþõþÜþ×þÏþÕþÓþ×þÔþ¹þ¥þ¨þþþþþþþxþ-þúýþýþþÖý»ýýBýý.üÔõ9àtÓ@Ì8Ã$»µ;²ì¯­­Ä¬M¬­OªÓª[«Ö«b«¢ªHª!ªá©¶©¥©p©Ê©¢©ö¨*ªê¨©Á©Ð©@ªg©ö¨©ç©hªí©?ªFªÿªÊª½ª.ªÒªÊ«©«?«f«[««Îª9ªÕªªª}«éªZªªµªå©pªÙªkªù©ªÉª«Xªªªù©.©Õ©_ª°ªaªÛ©©o©%ªªªÕ©ö©þ©Óª1«©û¨b©1ª[©#©N©Þ©Xª«ªªº©³©Ç©/©£¨¹©I©Xª©Oª'ª©ª©ÁªØª_ªwª,ªÍ©Ð©f©ªªí©O©Å§l©,©}¨©©©¢©Ã©ªPª"©¨¨ª©©®©Ö§½¨_©/©ñ¨^©"ª9ª.ªÄ©Ë¨I©©©®©a©ï©I©+©©©5©}©ªªªò¥E¥õ«9®Ò­¬ê«Ç«¡«ªªè©¨©ª©ª9©F¨B¨ì¨©©Ð©-ª±©£©3©¨»©ªÈ©I¨J©#©¨©f¨¨©Õ©j©ä¨à¨<©»©©u©¥©@©¿©~¨g¨k©}©¶©W©¦¨­¨«¨{¨a©©5©¶©©©u©¨©·©é¨ù¨i©Ì¨P©<ªí¨³¨"©ª&©C©N©k©©ú¨L©©Ê¨Ò¨å¨n©Î©m©¨a¨Î©©ö¨^©è¨ú¨V©~©¨©©|©R©ú¨Õ¨¹¨9©©¨©¼©t¨¨~©©¨ü©hª±©f¨¨¨¶¨Þ¨.©Þ¨Â¨¨¨U©x©Ô¨¨©9©â¨ªÌ©©§¨4©Ú¨´§¨H¨¨T©º©©ý¨©©D©þ¨f©á©Ê©ì¨D©Â¨ ©"©O©Z©©C¨:ªT©5©g©U©©Ú¨©¨5©^©½¨m¨
©¤©.©
©M©i©$©D©ò¨9¨ò§)©¨£¨o¨©p©ó¨Ö¨¦©©`©©}©©´¨½¨Þ¨ô¨ð¨Ð¨¶¨q¨
¨}¨©©©í¨§¨ô©C©x©¸¨æ¨®©×¨à¨©^©p©3©s©©ö¨µ©©©3©y©®©X©8©$©©3©¨¨R¨¶©©¹¨©q©Þ¨9¨¨Ã¨2©æ¨]¨ ¨ ©»©ë¨©©;©ë©ªq¨¨Õ¨û¨©õ¨©©	¨-©V©J©b©.©¨«© ©Þ©¨?ªfªp©C¨Ç¨a¨Ô¨©_©¯¨ÿ¨©@©ê¨ö¨©Ê©©©Ø¨b©ÿ¨Á¨	¨»¨J¨ï¨É¨¨*¨Ò§g©£§ù¨ªÐ¨~¨ñ©©x¨ç©Ä©©?©©F©J©¶©S©R¨¨û¨z©©?©F©â¨®¨Ä¨©©Ø§·¨_©O¨?©Ì¨¨_©-¨©¯©	¨ë§½¨¦¨³¨©ªÒ¨7©z¨Å¨ ¨½¨©±¨j¨©ª}©A©©0©°©*©Â¨©>©3©è¨â¨}©©*¨;©P©©ù©Z©©+©ª©m©e©©:¨¨]¨ç¨¨$©Ñ¨¨Õ¨q©ª©$©)©©ñ¨÷¨ð¨2©:©4©Ü¨X¨x¨¨V¨±¨l©ã©q©~¨©Ã¨Ô¨¨¨½¨¨¨r©¨M¨/©¿©*©	©ú¨ ¨Ã¨4©c¨p©
©©¦©)©¨.¨x¨V©q©©P©©©d©v©u©a©c©à¨Ä¨¥©Ê©N©À¨ö¨$¨¨Í¨¨ç¨,©m©¤¨Ô¨s©ø¨À¨¹¨®¨_¨h¨¨Ö¨p¨S¨¨¨R¨_¨ß¨M©¬©©é©¼¨x¨F©©ö¨Í¨X©W©ÿ©K©Á¨©©`©#©è¨:©©s©§¨h¨©¨ ©©B¨Ò¨>©²¨
¨0©â¨È§¨ ¨Y¨¨:©©p©¨f©×¨Y¨À¨¨S§Ì¨[¨ç§§X¨7¨z¨0©¿¨h¨¬¨j¨è§[¨F¨Z¨§<¨[¨Ã¨¨)¨¨³¨X¨4¨<¨¨¨8¨¨l¨µ¨©ö¨3© © ©ß¨I¨x¨©¨[¨è¨©ò¨¨v©ÿ©Ú©¬¨÷§Ö©ª*©t¨D¨©h¨¨O¨¨¬¨I¨¨k¨¯¨¨¨D¨©©Jª¥¨V¨Ñ§;¨©~¨«©©>¨¨3§¨½¨©ÿ§¨¨0©å©ö¨4¨V¨é¨·¨!©Á¨h¨8¨á¨%¨e¨¨Ý¨Ý¨Ø¨ä¨¹¨*©D©©¬¨¨¨É¨h©©h©Â¨d¨¨Ü¨©´©/©­¨©â§¨ð¨©©7©ÿ¨ù¨¶§¨¨7¨¸¨®¨9©©R¨
©ï¨$¨¨7©Ç¨©©á¨æ§©¨A¨©¨b¨h©©¨ªª© ¨¨?¨ì¨¨÷¨¯¨§¨w¨©B©©|¨¨¨ù¨×¨¨¨Ë¨t¨Å¨¨¨º¨©s¨¨ê§z§¨#¨=¨¨_¨3¨¯¨«¨ê¨!©â§º§l¨¨¨¨P¨>¨s¨¨§¨¨¨©^¨¨^¨é§¨4¨6¨=¨N¨,¨´¨¨ù§¨¨¨~¨#©D©Ê¨©¨¨ ¨¡¨
¨c¨©:©£¨X¨ ¨¨ú§¨ô¨O¨¹§ß§A¨ ¨4©ú¨<©V©T¨Ô¨©¨¨¨»¨¨y§,¨[©ì§P¨
¨o¨Ô¨Û¨Ë¨o¨]¨¨¼¨¨8©ò¦Ü¨¨¦¨F¨ã¨û§Ó§n¨U¨n¨³¨l¨¨Æ¨K¨m¨T¨à§¨Û¨¨Ð¨¨Ò§§)¨Ñ¨'©©¨¨x¨Ð¨á¨u©ó¨·§o¨r©ñ¨Ô¨É¨¨B¨õ§ô§J¨¨¨Ú¨©÷¨¨Î¨è¨J¨6¨Ü¨O© ©Ù¨Ã¨¨ú¨g©x©í¨ç¨ñ¨¡¨¨¨a¨¨©¿¨§O¨è¨©%©±¨ð§|¨Ï¨è¨¨)©È¨©¤¨¨)¨ ©µ¨&©¨ÿ¨L©Ì¨V©÷¨¨*¨â§©p¨¶§®¨Ñ¨Î¨¨¨Ç§r¨M§¨¨Ë¨¤¨¨ü§7¨©¨	©¨C¨o§Ø§2©Î¨L©¨g©9©¨.¨© ¨ó¨¨é¨}¨¨ú¨·©ÿ¨¾¨Í¨,©©Ð¨©·¨¨®¨P¨û¨ì¨"¨Ë§©
©ù¨ã¨Ó¨
©é¨i©[©³¨n¨¾¨©j©©/©X©Õ¨Ë§¨+©©E©©¨[¨ç¨©¹©1©S©a©µ©ù¨C¨»¨©u¨Z¨©Ú¨¨S¨J¨k¨©P©¨]¨i¨n©o©¨í¨^©@¨U¨à¨¯¨é§¼¨	©'¨§§¨S©b¨V§k©©¨ñ©¤©=©©®¨¨©¨ñ§©C¨¨ð¨«§«¨Î¨m§¨Á§^¨t¨¨7§ý¨ö¨ô¨¨Ë§u©Ý¨¨\¨ªªª²¨d¨¨¿¨¨²©ø¨©H©;©L©K©i©ß¨©S©©À¨6©Ç¨ô¨©Å§ö§n¨á¨©S¨¦¨þ¨¨¨÷¨©©©à©¸©Þ©A©@©Ý¨¨ë¨¨É¨È¨j©©_©N©ö©=©«¨½¨æ¨í¨ç¨Ã¨~¨c¨í§I¨¨¨õ¨b¨P¨^¨ ©°¨7©>©r©i©Ö¨Ú¨?©æ¨0©z©ó¨©R©û¨>©S¨¨¨æ¨a¨3©Ø¨ªñ¨9©N©þ§å¨ª7©©J©©¨K©å¨©ã¨©Ù¨¨
©M©µ©t©«©o©©P©©©ç¨'©¦¨h¨©b©à¨H©A©©i©ô¨©©©	©L©h©+©Â¨ó¨¥©5©5©â©'©â¨©"ªÐ©ª¨©'©©Ó¨.©E©© ©©ªªÚ©Ì¨g©ä©1©C©ª©©?ªª©©«×ªE©Ý©©©!©ö§i©DªE©C©^©©Þ©¸©s©©g©
ªä©à¨©î¨§§(¨¨æ¨H©µ¨F©S©­¨´¨Ë¨¼¨â¨Ä¨ñ¨1©½¨§¨5©'ªbªç©ð©©ß¨©C©u©©Ù¨a©JªDªªª¨k©Ý©¨âªÝ¨¨¨_¨©H¨¨©Ç¨>¨Rªª©L©#ª©[¨	©|¨,¨;©q©0ªu¨¯¨¨©^©Ý©Z©Á¨Y¨n¨Ä¨Ó¨^¨þ§Ð¨©¨{¨¨q¨²¨]©r©Ý¨Ê¨©Í¨©U©²¨ª¨+¨Û¨¨O©l¨á§Ç¨©@¨x¨g©Ä©3ªÎ¨;©O©û©§¨[©¨¨Ä§Ê¨¥¨b¨¨B©ì§¦¨¨h¨©O©R©=©Z©á¨¸¨´¨s©F©©ç¨º¨ì¨À©ú©)©¨©T©µ¨Í¨Ú¨=©Z©¢©© ©ô¨Ï©±¨×¨ý¨Å¨©©ó¨¥¨¨ë§©©©ê©Ö¨¨g¨©ª(©/©©©6ªA«r«ïª´ªª©^©P©1©Ï©Bª ©¥©Î©Ð©Ü©K©d©°©ª$ªq©¨9¨¨K¨Ý¨Ü©©©3©E©y¨¨ö¨-¨µ§Û¨©6©©K©©Y©Ì¨¼¨5©©o©t¨Ã¨Æ¨¨-©8©ò¨¶¨§¨©ù¨©©©¢©©N©Á©Ý¨©Ð¨5¨[©«¨D©ã©Õ¨Ê¨e©]ª°¨\©Y©¦¨y©á©^¨©F©M©¨¨¨¥¨º¨¨Y©ªý©u©:©J©Ð¨ñ¨C¨^©?¨Y©°¨©©©È¨K©Z©¨§)©Ö¨¨m©e©ò¨#©,©©Ô¨©©Î¨R¨ü§p¨	©
©9©¨Ç¨l¨ò¨X¨Ö¨Ô¨¨é¨;©Q©A©©\§5¨©!©ªZ¨ÿ¨0©©¾¨0©©´¨©,©©;©©l©¼©^©6©ù¨¨¨ © ©¨ø¨Â¨X©©Â¨@©v©¨~¨¨©ð¨©ÿ¨k©Å¨L©(©©y©D©W©©u©©ê¨±¨Ò¨©©b©¯¨0©z©©©b©Ð©´©©ªªÍ©©Ë©À©¯©©ª§©)©%©©D©¨o¨©`©©ª©¨©x¨©{©ª5ª]©É¨¨©B©©©©\©M©q©'©©%ª`©©]©©ý¨Õ¨©4¨D¨o¨¼§Æ¨H©Ã¨û¨ô¨\©dªc©^©¸¨©n©ï¨©[©©d©©@©ö¨Þ¨Ð©\©ã§é¨©|©Ü©ª©©Í¨W©.©©~©å©Þ©ì©Ù©F©g©TªVª¶©©ª#ª&¨ò¨t¨©ï©m¨î§§×¨8©Ã©8©6¨p¨'©±©T©±¨j¨§¨å¨¨\¨¨F¨à§²¨æ¨á§%¨¨ê§ù§¨×¨¨>¨¨¨¨¨¨©©f©¨Î©²¨¢©æ¨h¨0©X©©X©o©©©o©ï¨ô¨©õ¨}¨ã¨'©Þ©¥©ª©)©¯¨?ªsªCªî©p©~©¹©×©ª~ª««r¬z­p®,¯ü¯±à²´´}µµ±è¥êß¥ Û Ï"¡¤f¨,©:­ç¬­d³ã³à´J´Zµ*µ´	µÔ´µÎµ÷´¢´´Ñ´|µõ´/µ¶¨¶#¶¶
¶]µ¶¶èµÎµ¶^¶¶ßµ<¶ùµ´µ*¶]µ¨µÍµT¶+··7¶u¶·×·¸¸¸j·i·¸ï½pÕ6ølüýµü4ýÞýþQþþþ¶þ¯þ±þ¦þ©þÒþÕþ½þÁþÕþóþùþÿÿøþÿÿÿÿÿÿÿÿÿÿÿ ÿÿ'ÿÿ/ÿ!ÿÿÿÿÿ%ÿ%ÿ(ÿ/ÿ'ÿ-ÿ9ÿ8ÿBÿ<ÿ*ÿ9ÿ8ÿ:ÿ+ÿ+ÿ3ÿ9ÿDÿDÿ>ÿMÿ@ÿ6ÿ8ÿFÿ<ÿ5ÿEÿQÿBÿ2ÿ9ÿCÿ?ÿ:ÿFÿWÿMÿLÿ=ÿMÿAÿLÿLÿIÿNÿGÿ?ÿBÿKÿMÿ4ÿ)ÿ"ÿQÿCÿBÿNÿLÿPÿJÿEÿRÿYÿTÿOÿHÿEÿTÿNÿkÿ_ÿHÿDÿPÿLÿNÿ_ÿhÿ_ÿYÿfÿHÿ1ÿûþúþÿêþÖþÿ)ÿ4ÿGÿVÿTÿLÿIÿNÿ^ÿMÿ-ÿÿCÿJÿUÿaÿ\ÿSÿYÿ_ÿ]ÿdÿxÿsÿfÿfÿcÿuÿ`ÿ\ÿbÿ[ÿ\ÿjÿlÿjÿ\ÿ_ÿpÿkÿZÿaÿcÿeÿaÿeÿÿtÿjÿiÿeÿjÿ^ÿ\ÿ_ÿfÿkÿlÿhÿdÿgÿfÿ]ÿXÿgÿmÿgÿYÿUÿVÿVÿUÿUÿiÿhÿ`ÿjÿoÿhÿhÿiÿfÿdÿbÿ\ÿ\ÿgÿzÿ^ÿcÿ[ÿiÿkÿcÿVÿYÿcÿWÿUÿ_ÿhÿÿ~ÿÿzÿcÿiÿtÿqÿqÿeÿaÿfÿ[ÿbÿaÿYÿcÿpÿrÿjÿeÿlÿgÿVÿpÿtÿ^ÿUÿ]ÿbÿYÿTÿ_ÿdÿkÿ\ÿYÿUÿ_ÿfÿpÿtÿtÿrÿlÿ^ÿWÿ[ÿ@ÿNÿVÿUÿ]ÿgÿaÿWÿ]ÿ]ÿQÿbÿOÿSÿ\ÿ_ÿ[ÿ\ÿ^ÿWÿ]ÿ^ÿLÿiÿ_ÿgÿdÿaÿeÿZÿOÿVÿKÿeÿ\ÿ]ÿWÿUÿPÿHÿFÿCÿMÿPÿPÿGÿDÿ1ÿ=ÿLÿ@ÿBÿZÿTÿNÿXÿJÿRÿWÿQÿOÿYÿbÿRÿ_ÿPÿpÿfÿWÿNÿLÿOÿQÿKÿ7ÿLÿ>ÿ@ÿDÿEÿKÿSÿOÿ?ÿÿÿÿÿÿÿÿÿÿÿÿÿ	ÿüþÿÿÿÿùþýþÿþÿÿÿÿÿ	ÿÿÿÿÿÿÿÿÿÿÿÿÿÿóþ+ÿÿ
ÿÿÿ#ÿÿÿ,ÿÿÿÿÿÿÿ	ÿÿÿÿÿ'ÿÿÿÿÿùþÿÿÿÿÿÿþ¹þþ±þÿþÿÿÿÿÿÿùþÿ,ÿÿÿÿ ÿ(ÿÿÿ#ÿÿÿÿÿ#ÿ(ÿ1ÿ#ÿÿÿÿ,ÿ0ÿÿÿÿ$ÿ.ÿ(ÿ ÿ"ÿ$ÿÿÿ$ÿ.ÿ+ÿÿ7ÿ*ÿÿÿ"ÿÿÿ,ÿÿÿ ÿ7ÿÿÿ$ÿ ÿ&ÿ'ÿÿ#ÿ5ÿ!ÿ&ÿ,ÿ$ÿ,ÿ$ÿÿ"ÿ+ÿ*ÿ#ÿ,ÿ+ÿ.ÿ(ÿ+ÿ3ÿ-ÿÿÿÿ"ÿ#ÿÿ&ÿ(ÿ/ÿ-ÿÿÿÿÿÿýþÿÿ$ÿÿÿÿÿÿ
ÿÿÿÿÿÿ
ÿÿüþÿÿ
ÿÿÿÿ	ÿûþôþøþöþóþûþûþãþâþøþÚþÎþãþÞþØþÕþÒþÇþ³þ§þþzþþþþuþuþ6þêýßý÷ýþþÆýýEýýCüô©ß¼ÕzÎXÄ»Øµº±0¯#®Ö­å¬*¬¾¬"«³ªKª«««øªª(ªú©ªÇ©Vªd©ªù©}©À©Vªµ©Q©©¨©Kªlª5«qªËª7ª^«"«öªþªNªãªóªüª;«c«+«ªª««ªªÊ«{ª ª]ªª¡ª«ÄªLªªÐª«Nªfª¥ªª»©ªªDªgªè©©ð¨¡©ªê©3ªÒªª[ªªHªå©<ª±ª4ªEªªæ©Nª¬ªfªª-ª/ªª(¨I©å¨©ª¤©ªªªâ©	ªÒ©Î©ë©¦©@ª;ªª4ªº©³©£©m©½ªIªEªÉ©n©Ò©£©}©ªO©I©5¨Â©1©Û©®©©©©g©Ñ©©ªSª½©^©©È©e©}©ª§¨Ý¨È§©gªZ©©º©ì©¨©:ª¥ªËªØ«¼¬v¬«8«R«þ©,ªª¡©º¨È©Õ©Î©L©Y¨r¨î¨ð¨U©Þ©©V©s©À©÷¨©;©n©Ë¨ª©"©¨Ý¨À¨¨1©©W©p©d©>©©M©<©T©G©e©ü¨L¨Ú¨F©©©Î¨Ä¨©Î¨À¨)©©>©Î¨í¨Í¨É¨¨ºª¿©å¨¨}¨©©©©©§©Ç¨©o©Ù¨©ª©ø¨©Þ¨ó¨³©ªs¨©¨Â©©¨ý§¨\©©¨`¨å§¨Ì©©û¨æ¨©Ó¨Ð©Ð¨õ¨©G©å©Ô©/©M¨¨¬¨¨¨³§>©K©u¨©Ã©(ªPªo©Ï¨:©¬©ª_©´©î©á¨ä¨\¨¨§o¨Q©Ù¨¨©ï¨¨»¨¬©Ë©2©©é©$ª©©5¨£¨C©p©Å¨6¨§5©©©M©¼¨
ªvªn©w¨8©ª_©Í¨=©O©©ø¨¨£¨Ø¨ç¨©¨b¨à¨c¨g©*¨«©Ã©²©©2©©©/©;©ß¨n¨ã¨+©Í¨ø¨á¨L¨j¨æ¨L©©4©©ç¨
¨ö¨¨)©²¨\©©W©¨þ¨½¨©c©^©¬©+©ù¨©t©©©©Y©6©R©ã¨ò¨«¨(©¨R©·¨q¨¤§Ö¨Ñ¨¨©ï¨å¨{¨í¨ø¨K©»¨`¨©,©è¨!©ä¨µ¨C©R©W©®¨¨¼¨©æ¨ç¨À¨|¨T©¼©Fª©X©I¨®¨K©=ª¨Ú¨ã¨¨Ý¨C©ø¨©¨W©©©E©¨z¨¨ ©\©¯¨Ä©*©©R©2¨¶¨©@§Ì§¦§V¨©D¨z¨E¨)©³¨é¨À¨:©¨£§µ¨Ñ§§¨"©q©ª²©¬¨¨¨Ã¨]©y©ß¨3©~©&©©Û©ü¨ÿ¨Ò¨©}©¨©'©4¨3ª¨6¨¨e¨µ¨[©©¦¨	ª;©6©d©©¨¯¨Ä¨©^©Y©©<©Â¨½¨-©­©w©¼©Aªª)©E©©;¨­¨í¨ªU©Y©Q©±¨Ç¨r©k©C©©Ä¨î§î§=¨Ú¨1¨É¨¡¨Â¨©©;©©¨Ð¨Ç¨ñ¨Ê¨Ç¨ý¨Å¨¨¨û¨z©?©¨8©±¨ø¨ö¨©¨º¨È¨Î¨ü¨³¨«¨=©â¨µ¨<©®ª±©Ï©©Â¨Á¨J©.©©Ø¨Ò¨ê¨k¨U¨í¨Û¨¨x¨!©E©ø¨.©©7©|©M©É¨O©Ä©ªþ©©ç¨ñ¨Ú¨ì¨¨@©t©7©¨k¨±¨©d©©¨¨Á¨X¨o¨f¨.¨z¨]¨¨<©O©©=©æ©©jª4©q¨*©D©r©¨&©Ü©S©n©Æ©©T©ò¨E¨á§I¨d¨Â¨Z©ÿ¨Æ¨ø¨Â¨¨¨¨Ö¨\©Õ¨ï§z¨«¨I©©©y¨ï§G¨¼¨¢¨¨õ¨º©K¨¨Õ©Ð¨¡¨¦Ú¨Ò¨/©2¨¨Ú§ý§j¨k¨.¨ã§%¨ê§/¨D§Û§J¨y¨~§¨´¨	©©m¨1©ª©)©¨¨¸¨³©ç¨C¨¬¨ã¨p©ª©(¨·¨Ï¨´¨à¨¡©l©q¨§-¨¨³¨d©ð©©¾¨¨8¨g¨Ï©&©K©é¨È¨Ä¨§ ¨G¨B¨á¨N¨<©P©¨§«©¨±¨M©·©ü¨õ¨O¨½¨c¨¨m©©O©Q¨b¨©©d¨¨y©¦©¤¨Ñ¨¨?§¨¹§£§¨]©©W©Þ¨k¨¨3©Þ©?©©ø¨¨©©*¨º¨©¨E©(©Ä¨¨;¨a¨©©á¨Å¨©&©(©¼¨c©Ä¨E¨6¨(§×§H¨Ú¨©W¨ú¨ ¨å¨/©æ§©È©Í¨~¨©&©M¨¨â¨¦¨D¨ù§º¨Å©3ªË©©î¨¨(©F¨¨¨{¨à¨Ã¨Y¨Æ¨¨Î¨X¨Ê¨¨Õ¨6¨ï¨D©8¨1©´©©£¨O¨6¨"¨³¨K©Y¨§á§D¨§¨¡¨-©u¨¨r¨y¨o¨m¨¨Î§ç§N¨¨¥¨¨È¨Þ¨Ø§»§¨d¨æ¨¨{¨¨¢¨$¨p¨¨¨¨â¨¨-¨S¨Z©¨Ì¨ü¨8©½¨Ã¨A¨ü§?©×¨¨û§I¨.¨ü§Æ¨:¨¨¨8¨¸¨±§¨¨$©¾¨!¨Ê¨ð¨í¨b¨»¨ã¨§`¨©+©%¨¨[¨G¨Ô¨Ó¨$¨¨©N¨B¨¨:©¨ý¨R¨ï§t¨ù§¼§É§C¨¨É§P¨³¨¨Õ¨}¨{¨p¨§Ç§=¨R¨¨d¨N¨§¨Å¨©2©£¨¨?¨ÿ¨,©á¨¨U¨ø¨©X©¼©|©¾¨¨j¨y¨©©o¨ô¨`©÷¨½¨Û¨Ð¨­¨Ô¨©"©ò¨å¨©¬¨Ç¨^©©[©ù¨ê¨Ó¨¨f¨½¨^©¦©¨ñ§A¨·¨ý¨X©¦¨v¨V¨F¨¤¨¨´¨e©e©¶¨u¨¨#©£¨L¨'¨ÿ¨ð¨â¨*©Õ¨¨¡¨l¨©¨¨y¨
©©¨¿¨Ø§'¨§d¨E¨¦©ª¨G¨{¨©z©©U©¾¨n¨Ü§]¨f©o¨U©î§¨é¨¨k¨"©©¦©X©>© ¨Ô¨°¨©©©4©}©© ¨D©©é¨S¨Û¨E©÷¨e¨E¨¨¨Ã¨ê¨¨v¨=©N©R©Ý¨¶¨b©B©©©Õ¨à¨ò¨9¨I¨/©f©Z©¶¨3¨¨ã¨¬©³©%©¥©©°©©º¨U©F©ð¨Ø¨©© ¨¨§w¨W©4©¨¨}¨è¨Ç¨©¨D¨E©@¨
¨Å¨«¨´§¨ó¨¨­§©©E¨±¨©©Õ¨÷¨ ©¬¨6©ý¨À¨©¨³¨é¨©¨©¨¼¨Ö¨Y¨ý©¨\¨©°§§§¨©e¨ø§u§©¨¯¨½¨º¨x©l©/©¨¾¨¨§¨Ï¨.©a©ð¨Ò¨.©'©Ý¨È¨K©Z©©©1©Ã¨ð¨7©©æ¨Ñ¨©Ï¨¨©O©¨5¨0¨'¨©©^©©©Ö¨h¨»¨©ö¨[¨N¨x©«©w©
©,©^¨¨o©G©¶¨©¨L¨ë¨(¨¨c¨d¨f©|©©B¨G©%¨Ü¨ä©§©m¨Æ¨§©©©Ý¨ú§¨©©©â¨©¨¹¨Ç¨ë¨Ó©¶¨K©Z¨©'©©Ô©ù©Ã¨L©¾¨n©§¨ê¨·¨}¨ä¨©g©â¨
¨©©U©¨©¨À¨ ©°©£©ªX©þ¨¶¨9©»©a©"©i©¸©U©ú¨ü¨s©m©<©_©/©p©Ô¨¥¨©Õ¨S¨&¨¸§'©/©+©¯©b¨\¨à¨ª©©¨Ó©"ªN©n©½©¸©3ª¹¨S©¶¨Nªà©ªÚ¨ª:ªM©©¤ªº©2ªÃ¨©w©©H©¾¨©Þ©ªªj©ªy©J©^©c¨Ù¨5©©ª7ª©¶©Î¨X¨	©Ý¨h¨b¨÷¨©ù¨n¨6¨*¨À¨#©©Å¨V©&ªÁ©©ù¨A©Ô¨p¨z©W©©G©d©B©ó©ª0©Ù¨¨¼©P©$©K¨è¨e©Í§
©½©ä©ªÓ©x©©ðªc¨ï¨Rª©¨J©©¨'¨ö¨þ§¾¨{©Wª6ª©¡¨õ¨©¨¨!¨¨ä¨Ã¨'©©©ò¨Å¨
©5©V©©¶©Y©ª¨P¨Å¨L©Ú¨>©Ó¨Ò¨©ù¨G©©©È¨K¨ÿ©ô©ª¨©©Þ¨ñ¨¨U©¨#¨B©¨¨I¨ò¨Z¨ ©Û¨O¨ê¨ù¨'©Å¨a¨¨¨½¨'©A©`©³¨Ñ¨&©e©È©K©a©F©©ì¨¨´¨]©©©©©&ª¬©%©©Â¨,©©O¨-©:©H¨Ô©Ô¨©½©÷¨y¨ð¨Ê¨þ©ã©i©w©©J©ªwªªª¹©r©C©ü¨©ý©Ç©M©S©ý©<ª¯©T©·©©¢©Þ©>©k¨Ü§¨^¨© ©£¨f¨«¨­¨ÿ§,©¡¨T¨§Æ¨¨@¨u¨D¨¹¨f¨Ø¨¨ ¨·¨÷¨Û¨V¨å§l¨©©©¨¨]¨æ¨j©©Z©Î¨©ñ¨F©Pª¦©ª¨W©ø¨¡©µ©©¨¨£©¹¨L©¥©ªS©O¨'©©F©t©F©©/©¥©ò©¯¨B¨Å©hªÜ©©Ù©Jª:ªµ¨§¨y¨D¨{¨^©=¨
¨©
©3©¨"©¨Ò¨©H©©í©©Ì¨Ý¨Eª´©©Ú¨¨²¨©
©ø¨¨$©¡©©û©O©+©7©à¨z©¼¨õ©Ê©­©¨²¨©t¨©ä©¨Ü¨j©©û¨4©Ñ¨¨Í¨|¨á¨V©f¨Ë¨©ý¨>©×¨©¨µ¨=©¨E¨÷¨L©§©í¨©F©6¨B¨'©®©/©²¨¨L©©©©ª¨¨¨®¨¸¨Å¨Á¨ô¨£¨©¨æ¨|©©Õ©Ò¨õ¨ï¨³¨ß©¨»©ñ©]©ÄªtªÜ©©j©~©C©©¨©©^©r©~©r©ú¨©k©a©¨¨z©©t©©®©m©a©©©¨F©I©
©\©z©î¨·¨¹¨ñ¨©%ª©¨¸¨©Ý¨Â¨ì¨ÿ¨
©á¨§¨¨¨©{©¨±©F©º©¦©Ó¨©&©©N©d©Ê©¤©©
ª©»¨©¨¨E©5©ªh¨oª¡©¡©¸©V©ü¨¨
©=©t©Ì©¥©5©õ¨F©Ð©²ªãª©O©»©ªHª£¨Ê¨©Þ©¨©B©+©F©
©¥¨ê¨©©©ð¨Ô¨þ¨´¨á§Á¨6¨Ì¨õ§:©O©ù§Ë§F¨$¨Ì¨s¨f¨1¨+¨¨°¨¨J¨b¨Ù¨¨¨Å¨2©4©ª¯¨Ë§¨$©H©©¤¨ó¨ý¨ç¨è¨J©|©È¨¨W¨*©©E©A©â¨ø¨©ë©ò©0ª©.©û¨u©>ªªÕªÚ«À¬­®¯þ¯±Í²(µ¶I¶¢²¤D3!¤d¤â ö^£?¬ì«N¤¤8­`³í³l´´µµ+µ]µÅ´BµyµÔ´ò´µÿ´µ¦µ¶¶÷µµµ¶¶Ö´¶!¶¼µ;¶ì¶¨¶P¶H¶ÉµpµÄµµ¸µåµK·Ù¶·ö·I¶9·v¸2¸Ò··7·}·á¹ÂUÙHùüîüÎüEýÙý=þzþþþ¥þ¸þÄþ¶þ¾þÕþÌþÄþ¸þÝþ
ÿÿÿøþ'ÿÿÿÿÿÿ	ÿÿÿÿ#ÿ(ÿ&ÿÿ.ÿ!ÿ3ÿ"ÿÿÿ
ÿÿÿ)ÿ'ÿ$ÿ*ÿ:ÿ:ÿ<ÿ1ÿKÿFÿ7ÿ8ÿ=ÿ5ÿ-ÿ5ÿCÿQÿPÿ@ÿ=ÿ=ÿ2ÿ;ÿAÿ6ÿDÿ7ÿEÿJÿ8ÿ<ÿEÿ?ÿDÿSÿRÿEÿ@ÿGÿDÿ<ÿLÿGÿKÿNÿIÿNÿPÿOÿKÿ$ÿõþûþ>ÿIÿDÿLÿQÿ`ÿQÿ<ÿUÿ]ÿMÿVÿUÿOÿ_ÿZÿHÿCÿfÿUÿaÿNÿVÿiÿTÿ8ÿAÿBÿ,ÿ.ÿðþÿ
ÿëþéþÿ1ÿ<ÿPÿcÿ^ÿZÿQÿbÿNÿTÿ]ÿJÿSÿVÿVÿ^ÿ`ÿ\ÿcÿiÿYÿ^ÿeÿbÿzÿsÿ[ÿaÿhÿhÿ`ÿ\ÿfÿmÿlÿaÿ\ÿ]ÿbÿeÿjÿgÿ[ÿ_ÿgÿkÿ{ÿ|ÿoÿiÿcÿaÿfÿ]ÿbÿlÿqÿpÿmÿlÿgÿZÿ\ÿWÿiÿeÿdÿ^ÿ\ÿdÿ[ÿGÿSÿhÿhÿtÿmÿlÿfÿdÿdÿ\ÿWÿWÿ]ÿoÿpÿoÿhÿPÿ[ÿrÿdÿdÿdÿcÿaÿWÿ\ÿoÿjÿjÿlÿpÿdÿhÿgÿeÿjÿkÿrÿ|ÿuÿqÿrÿ\ÿhÿkÿjÿjÿhÿcÿcÿhÿsÿsÿtÿcÿwÿlÿlÿlÿ^ÿ^ÿeÿ^ÿiÿZÿmÿfÿgÿoÿtÿwÿqÿaÿhÿ_ÿPÿSÿ[ÿiÿfÿaÿ[ÿXÿ^ÿ\ÿLÿSÿ`ÿWÿXÿ]ÿbÿ^ÿRÿPÿ_ÿ\ÿcÿ\ÿqÿ^ÿ`ÿ_ÿZÿ]ÿWÿ@ÿYÿ4ÿ^ÿ`ÿ[ÿQÿTÿWÿWÿUÿFÿFÿMÿYÿJÿBÿIÿXÿZÿPÿLÿYÿYÿTÿjÿeÿIÿJÿTÿSÿXÿ`ÿIÿdÿaÿaÿXÿSÿAÿ6ÿAÿLÿ:ÿ9ÿPÿHÿ@ÿUÿTÿJÿJÿDÿ6ÿÿÿÿÿÿ
ÿÿÿÿ	ÿÿÿþûþ	ÿÿÿüþÿûþÿÿÿÿÿÿúþÿÿÿ ÿ
ÿÿÿÿÿÿÿÿÿÿÿÿÿÿÿÿÿÿÿ ÿÿÿÿÿ
ÿÿÿÿÿÿ(ÿ&ÿÿûþÿ
ÿÿÿÿÿÿ#ÿÿþWþþæþÿÿÿÿ	ÿÿÿÿÿÿÿÿÿ$ÿ-ÿ&ÿÿ,ÿÿÿ+ÿ.ÿ,ÿ4ÿ/ÿÿÿ(ÿ,ÿ(ÿÿÿÿ*ÿ*ÿ5ÿ6ÿ%ÿÿÿ0ÿ/ÿ!ÿ ÿ"ÿÿÿÿ#ÿ ÿÿÿ(ÿ"ÿÿ4ÿ1ÿ&ÿ*ÿ.ÿ.ÿ+ÿ1ÿ2ÿ"ÿ;ÿ$ÿÿ(ÿÿ7ÿ%ÿÿÿ,ÿ0ÿ%ÿ#ÿ ÿ.ÿÿ"ÿ%ÿ-ÿÿÿÿ$ÿ%ÿÿÿ&ÿ$ÿ'ÿ!ÿÿ)ÿÿùþùþÿÿÿÿÿÿÿÿÿ
ÿÿÿÿþþÿ
ÿñþôþÿÿÿùþÿþÿ
ÿúþæþâþëþëþãþÖþæþÿÏþÛþöþíþáþÚþ¿þ§þ­þ¯þ¡þþpþiþ\þþ|þDþÒýÖýþþ÷ý©ýaýoýýEüáôUãâÙdÐÅ»Ï´	±¯è­Ê­·¬D¬P«+««ô©~ªàª¥««P«³ªi©¼©Z©n©Tª«ç©c©©@ªÃ©þ¨8©Lªª(ªéªª¬©tª«ªLªÛª|ªªÓª
«9««ª7ªÜª5«s«ª«<«qª©á©5ª<ªªáªôªèªíªtªB©«ªrªÀªæª¬ªªªêª4ª©Y©¿©/ªªªÅªª=ªÏ©ª`«ª×©ª©Ë©e©©Å©Á©"ªá©®©ü©,©[©ª©á©iª&«ª@ª©7ª«ªÌª«åªª
«zªÝª©+ªÐ©Ûª´ª©©y©ê©ªë©©Í©©©'©ªà¨¨à©¹¨»©"ªf©d©ß©"ª©©©ª2ªª¥©é©V©¨Æ§W¨ªÊ¨á¨©ì©¶©ª&ªªÙª
«Ëªf«ªªv©W©kª}©Í©ï¨û¨e©j©\©|©k©î¨J©ª\©ë¨©º©0©ó©(©B©©©Ð©¨ü¨©'©æ¨î¨Ñ¨©p©ü¨å¨_©q©5©±©È©ê©)©¯©R©ï¨C©©Z©
ª÷©;©^©Lªý©0©Ä©u©©^©ªª6¨¹¨s©t¨©á¨
©X©é¨Y©©©¯¨©©©W©{©Ã¨©ß©©©#©©<©©!©¨©Î¨©[©©é¨ï¨^©­©©/©zª¢©L©(¨Q¨\¨;§¨v¨"ªÄ©á©«¨¸¨©¨+¨t¨¹©qª²©8©©©#©Þ¨©§©è¨1©?¨¬¨¨¨ª(©¨ª¨§©©©¨U¨Ê¨t¨V¨Í¨Ö¨j©q©×¨à¨§¨ë¨'©¥©`©(©¡¨6¨7ª©A©¶¨ªQª5ªL©á¨T©Á¨(¨Ö¨©$©?¨H¨¨©6¨¨k¨ù©Ã©ý¨é¨o¨å¨¦©g©¸©ö¨©+©Ì¨Å¨Á¨¨«¨!©G©©¨<¨r¨­¨<©·¨-©,©¥¨c¨Õ§¨¨©R©,¨¨¨Ê¨-¨õ¨û¨Ö¨V©©©6©°©Î©æ¨l©©`¨ ©¨¨`©©©>©?¨«¨b¨Ç¨®©&©8©¨©¨5¨¨¡¨³¨©Ù¨p¨Ì¨ÿ¨£¨¨¡¨n©ªa©'©´¨í¨%¨Ü§Â¨é¨+©¨©×©Ë©ç¨ä¨u¨o©Nªó©©l¨Q¨Å©ª|©%©£¨¸¨©©`©©©k¨D¨;©Û§é¨ª®¨`¨h©ý§a¨©¨÷©\ªÁ¨â¨¨Ê¨°¨®©j©Ä¨©V©£¨w¨÷¨m©ï¨t©x©a©©Û¨×¨«©ªÃ©#©©Ø¨ª¨'©ô©Z©¨¬§l©è¨§¨f©©Ý¨`ªå¨ª¨Ã§ ¨ô¨Â©u©Ø¨©3©G©\©©©Q©ã¨W©k©©í©©ü¨ã¨U©f©ý¨©§©ª¨©Ð¨ì¨{¨$¨|©©©/©©Å¨=¨Ù¨7©µ¨v¨k¨ù¨í¨¨[¨¨©ò¨ ©©¨Á¨Þ¨Ä¨u¨Í¨³¨ ¨ô¨¨¨¤¨¶¨ò¨¯©|©©7©Ü§©©©}¨Ü¨Ú¨\©¨Û¨Í¨s©©¨E©Â¨Xª+©Ò©`¨©'©Õ©©i¨Ø¨Ë¨¨¨¨©©5¨w¨S©©Í¨¥¨í¨(©@©í¨Ç¨Y©P©@©Z©ß¨¨ß¨J©©ä¨©©¨`¨¨5¨Á¨©ê¨o©¨ù¨"©©¨§¨¨¨;¨÷¨Ü©©©;©!©Q©9©-©ª¨±¨©Ý¨º¨
©@©¬©Ù©¥©¦©©¨¨S¨T¨Ø¨8©C©÷¨N¨¶¨é¨²¨¯¨(¨©l©Ç¨ñ§¨S©3¨	¨Y¨Â¨²¨3©=©ý©í©©O©¢¨G©Xªª;© ¨/¨8©|¨3¨§Õ¨Í§e©î¨^¨_©D¨¨©C¨m¨¨±¨µ¨©©Ä¨ç©à¨Ñ¨X©F©ð¨¨A©©j¨Ì¨+©©A© ©º©á©¨¨8©j©´¨Î¨´¨¨x¨¨[©$©Õ¨¨ã¨d©L©n©¨p©i©¨©Æ¨ó§Û¦±§,©cª©©0¨j¨P©ÿ§·¨â§Q©¨o¨p©Ó¨©v©©Z¨H¨¨¸¨Q©.©¨Ô¨þ¨K¨©.¨¨>¨¨¨)©Ë¨ä¨^©G©S¨f§þ§î¨d©Ú¨¯¨¸¨ý¨F©¦¨f¨©©Ý¨?©©,¨Ò§¨¨©	©¾¨X©\©0¨o§û§Ý¨¨)¨'¨>§J¨Î¨ª¨-©û¨-©á¨£¨4¨L¨ü§Æ¨V¨¨]¨A©ò§s¨^©k©©T¨Z©Ú¨è¨Ü¨÷¨a©Ã¨Ñ¨C¨p¨f¨V¨±¨?¨®¨4©©A©©ê¨U©¦©Ã¨é§©A©ã¨c©Ò¨:¨	¨©©,©;©©µ¨C¨v¨W¨ý§ç§¨{¨¨y§4¨¢¨ý§®§á§Y¨ã¨e¨Ú§?¨³¨(¨ô§¨¨¨¨¨¨ö¨7¨¨¨ù§¨©¾¨©P¨÷¨À¨,¨2¨±¨E¨¨ö§§S¨¨¡§D¨&©¨E¨Ú¨Ï§é¨|©¹¨Í¨j¨¨§¨¾§l¨Ï¨¨<©ò§Á§K©¨©©¯¨d©a¨Æ§ë¨ë¨Á¨µ¨©>¨G¨B¨.¨h¨È§
¨©Ó§-¨Ñ¨¾§¨¨é§¨¼¨\¨ò¨µ§¨\¨i¨Z¨Ø§j¨§¨z¨~¨­¨ì¨X¨3¨ò§ò§¨X¨¨õ§¨Ô¨H¨¨¢¨û¨ê¨?©¬©¡©¸¨Ì¨Ö¨¨¨å¨Ë¨<¨Ì¨Ê¨»¨ö¨¨{¨¨æ¨ú¨É¨¨À¨¥¨¨Î¨©F©©!©û¨Ö¨¨©¢©+©#©­¨Å¨Ô¨	©Q©¯¨ü¨Ò¨§¨»¨N¨¨~©©É¨¨ ¨¨ä¨§L¨ ©©E©¾¨û¨`¨ñ¨M¨Â¨2¨¨t¨^¨b¨>¨©ß§¨o¨1¨¨à©¨D¨©A©2©º©"©T¨Ñ¨¨î¨ð¨¨ ¨¨¨¨y¨0¨«¨°¨Ê¨©©F©Å¨©4©A©¸¨¨Ü¨½¨]©¨8©õ©©_¨©©©©Ì¨K¨[¨¨Q©)©Ï¨8©!©$©Å¨d©G©¨m¨Ä¨X©<©E©]©$©7©©¨k¨Ï¨ë¨å¨9©·¨¨©7©L©í¨þ¨^©¨Ã¨©©©M¨E¨@¨§@¨©Ò¨l¨s¨Ô¨_¨ý¨¨Ò¨P¨d¨¨w¨B¨À§A¨y¨ò§¨©¶¨Ä©n©¯¨$¨È¨Ã©×©³©¨@¨p¨Ü¨â¨W©±©©Ó¨¨¨\¨ñ¨©©4¨ß§Í¨Ò§"¨Y¨¤¨w¨!¨
¨¨]¨©Ò¨o¨.©¬¨#©©¨Â¨©Z©!¨$©+ª¥©r©0©©K©À¨©k©ù¨À¨¨ë¨ö¨ý¨Ð¨¨¨°¨¨D©­©¾¨ö§/¨-¨F¨Ú¨%©©Ä©r©×¨«¨©m©)©©2©5©Ã¨`¨¢¨G¨d¨¨©©*©©N©©{¨¨ª¨Å¨U¨¾¨F¨Æ©Å©R©p©ñ¨ö©Ê©ä¨¨i¨U©@¨
¨¨©
¨©^¨<©/¨µ©§©©z©d©¨r©+©ë¨è¨f¨©ü¨ª¨z¨©F©	©<©»¨$¨©â¨¨ÿ©b©5©õ¨Ç¨Ö©É©ð¨©é©©d¨_¨M¨6¨Ò¨<©j©e©Ã¨¨ü¨©!©á¨l©l©?©D©©©J©%¨Ó§Ò¨õ¨~¨è¨ð¨§¨¦©
©§¨U©b©Z©p¨u¨c©¢¨	¨¨e¨F©Í¨Û¨¼§»¨n¨ü¨¨©u©ó¨o©ö©aªÍ©ß¨Ñ¨É©z©EªU©`©¬©S©©Ù©m©ê©6«é©©º©+©!©ñ¨©´¨Y©2©©*©j©?ªA©7©Â©a©¨ô§¨ ¨¢©u©©©©ë¨Eª?ªªì©ã¨ø¨"©ü¨¨©©:¨¨>©©-ªsªä¨õ¨µ¨©u¨ª©E§è©_©T©© ©:ªF©AªÍ©¼¨÷©þ©æ¨p©Wªw¨ª¨@¨s©b©¡©©I©¶©¦©@©©©J©@©É¨h©Í©0©:©©Ö¨@©V©b©©@©F©Ê¨X¨«¨Å¨Ü¨ö¨å©©¨K©¤© ª[©Î¨©l©Å©M¨â¨©8©Ý©&©B©¢¨©5©¨(¨¨x¨Â¨©Ê¨-©ì¨C©Q©H¨ý§¨§¨v¨+©A©è¨Ð¨Ö¨æ¨U©h©ú¨ï¨À¨(©©©¨¨~©[©t©õ¨©*ªC©&©p©M©a©3¨1©'©÷¨¨©û¨©©,©©­¨a©(©¨@©©=©ª3ª
ª8ªw©1©@©2©©©º©5©Ñ¨ó¨Ø©=ªÜ©À©©Ü©8ªÙ©;©à¨¨6©#©©y¨©©ù¨v¨k¨}©©P©·¨ú©¨£¨¨L¨¹¨i¨Í¨§8¨µ¨ì¨©©~¨d¨]©½©	©E©©ð¨%¨©·©¨Í¨©â©=ªö©U©¿©nª ª:©@¨í§Í¨¨©©~©G¨ ¨ó¨ÿ¨Ã¨ ©¸©Ð¨¹¨5©(©¶¨¥¨Ó¨Ì¨©A©©_©K©©ô¨_¨:¨>¨«§Ü¨M©o¨£§¢©¨T©o§¨*©©_©©©ð©¨©¡¨Å¨j©û©!ªÉ©á¨*¨~¨1©©?©Ö©À©Ð©$©X©©O©Û©M©Í¨³©¿¨Ò¨©P©©¡¨©±¨{¨õ¨S©t©Â¨É¨²¨³¨»¨B¨\¨ä¨©©©Ø¨ä¨@©g©\©Ì©©ê¨x¨3©ô¨d©9©¨¨ò¨Å¨§?©ñ©)©à¨±¨0©©9©'©Á¨æ¨¨¨©å¨©û¨4¨¨=©©Û©Ò¨6©Ð¨}©[ªs©?ªñ©j©lªª©©É©s©©©î¨'©¦©¤©©c©©x©H©©Z¨Ã©´©Dª¬©±¨ô¨!©Ë©Í¨ù©Y©%©©Þ¨©Ô¨¢¨©¯©º©©©A¨¨©£©»©©¡©©»©º¨©/©·©ñ¨#© ©8©§©C©©d©ª4ªÕ©ªªÍ©~ªª
©s©¨¨â©©o©©¨ó¨ë©¨©B©Ë¨\©/©©J©B©)©î¨÷¨ª¤ªò©A©©Ê¨(©O©ªX¨ª§ª5ª@©z¨´©È¨Æ¨|©q©¨¨ï¨)©9©i¨©Z©ü¨¨¯¨¨¨n¨Ü§V§© ¨/§Ú§I¨¨´¨$¨Í§v¨è¨®¨á¨Ç¨}¨É¨G©À¨¨ú¨¨P¨5¨Á¨©b©Q©â¨Ù¨C©µ©©Ô¨©ä©7©6©U©¹©½¨©À¨ù¨j©¾©:ª
ª'©Ë¨j©þ©7ª¡ª«¤¬!­®C¯°±Ó²´µøµü²|¥:ÅB££é¢¢¦V®l®
¤Ýe­é¯9°(´×´´Qµ»µÖ´þ´µVµµGµ!µã´7µEµÌ´eµtµ·µ<¶jµ¶ÿµ¡µ=¶:¶"¶D¶C¶¶ìµôµw¶i¶Sµ¯µ»µº¶D¶à¶í·Ø¶h·Ý¸Jµ­µÓ¶º¶®·â¹¾Á8Ú<ù¦üÎü´ü:ýùý,þiþþþ®þÃþ¶þ¥þ¯þÅþÝþñþøþúþÿÿÿÿÿÿÿÿÿ	ÿÿÿ"ÿÿÿ+ÿ(ÿ ÿÿÿ*ÿÿ&ÿÿÿÿ ÿ&ÿ'ÿ&ÿ(ÿ,ÿ4ÿBÿCÿ5ÿ?ÿ.ÿ6ÿ?ÿ>ÿ2ÿ7ÿ<ÿGÿMÿCÿ;ÿ2ÿ;ÿ?ÿHÿ2ÿGÿ5ÿDÿEÿ<ÿHÿNÿEÿCÿHÿKÿDÿ?ÿ@ÿ3ÿ@ÿDÿMÿVÿPÿVÿSÿUÿUÿAÿ%ÿÿþÿHÿ@ÿLÿ[ÿQÿOÿRÿFÿKÿSÿPÿNÿOÿNÿYÿWÿIÿ\ÿYÿLÿKÿLÿ@ÿ?ÿFÿBÿ=ÿRÿTÿ2ÿ=ÿHÿFÿ)ÿïþ
ÿ1ÿKÿQÿPÿNÿAÿ?ÿCÿKÿYÿLÿKÿXÿNÿ_ÿcÿZÿ[ÿeÿiÿ[ÿ_ÿMÿwÿvÿfÿsÿZÿZÿeÿaÿ]ÿhÿsÿgÿ`ÿrÿ`ÿ_ÿ[ÿ]ÿ\ÿ`ÿeÿlÿuÿuÿuÿqÿkÿ`ÿaÿfÿdÿ`ÿkÿpÿpÿsÿrÿ`ÿ^ÿhÿeÿcÿiÿeÿmÿtÿmÿSÿDÿUÿ[ÿcÿtÿrÿeÿoÿ`ÿbÿkÿmÿdÿ_ÿgÿnÿoÿaÿ^ÿiÿhÿaÿdÿaÿ\ÿXÿTÿ]ÿTÿeÿpÿkÿtÿiÿXÿ\ÿkÿrÿpÿkÿwÿrÿTÿfÿeÿjÿ|ÿvÿeÿ[ÿ[ÿmÿfÿNÿkÿaÿpÿuÿqÿmÿhÿ]ÿZÿuÿnÿfÿfÿfÿ`ÿ]ÿeÿkÿkÿfÿ[ÿ[ÿYÿ_ÿmÿkÿ[ÿ^ÿVÿSÿ`ÿjÿeÿ]ÿWÿ[ÿmÿZÿ[ÿ]ÿUÿKÿIÿRÿRÿdÿiÿnÿhÿaÿ\ÿYÿYÿUÿJÿXÿFÿXÿhÿXÿTÿ]ÿ\ÿXÿYÿSÿNÿSÿ]ÿQÿWÿbÿZÿQÿRÿWÿcÿSÿNÿbÿOÿ:ÿDÿSÿPÿHÿSÿ\ÿYÿJÿLÿOÿLÿEÿKÿVÿYÿYÿ>ÿ6ÿ8ÿVÿGÿ=ÿ>ÿ>ÿAÿMÿÿþþÿ
ÿÿÿÿþÿþÿ$ÿÿÿýþÿÿÿÿÿÿòþþþÿ
ÿÿÿÿ
ÿÿÿýþÿýþÿÿÿÿÿÿ&ÿÿÿ ÿÿ!ÿÿÿÿÿ ÿÿÿÿÿ	ÿÿ
ÿÿþþÿÿ1ÿ'ÿÿ
ÿ	ÿÿÿÿÿÿÿ$ÿÿþ¥þþ©þìþÿÿ ÿ+ÿÿÿüþÿÿ
ÿÿ
ÿÿÿÿÿÿ$ÿÿ ÿÿ$ÿÿÿ0ÿ)ÿÿÿ%ÿ$ÿÿÿ&ÿ/ÿÿÿ!ÿ!ÿÿÿ9ÿ:ÿ1ÿ4ÿÿÿ#ÿÿÿ$ÿ!ÿÿÿ!ÿÿ@ÿ7ÿ!ÿ.ÿ5ÿ2ÿ,ÿ2ÿ;ÿ+ÿ1ÿ%ÿ
ÿÿÿ!ÿ"ÿÿÿ&ÿ/ÿ(ÿ/ÿ*ÿ%ÿ0ÿ)ÿÿ!ÿÿÿÿ+ÿ!ÿÿÿ-ÿ"ÿ-ÿ%ÿÿ!ÿÿñþüþÿÿ
ÿÿÿÿþþüþÿÿÿÿÿþþþÿÿúþöþöþÿÿùþÿÿûþûþõþìþîþòþöþÚþñþõþòþÝþàþèþâþÏþ®þþ­þ«þ²þ¡þ`þþþtþmþ0þý¤ýþþéýÐýýýýjüNõìåÝ9ÒeÅÜ»§µÇ±v¯ª­î­¬Ñªm««3ª³ªªpª«Q«ª(ª­©ý¨¨Ö¨Qª©&ªß©©®©©k©©ªrª=ª$ªSª ©bªó©ä©ªeª8ªªÓª«ÖªxªgªmªA«««ªj«ª0«6ªªªvªoªnªïª-«Îª«$ªnªcªªªªªìª«/««ªMªxª±ªªYª7ª
ªc©HªO©rªcªªÓªÐ©~©	ªw©©Zªrª©©y©ò©NªB«Ä©u©&ªZ©Wªª[ªHªÊ©Ý©¼ª½ª«$ªº©®ªÓª©ú©ª]ªl©¡©HªÍ©ô©ªªªªj©(ª2©T©E©8©p©î¨9©©o©ó¨>©8©©D©µ¨:©ñ©+©©¾¨©à¨d¨µ©h©¥©û©q©F©ª8ª©Ä©dª.ªª©2©¶©!©Lªï©ð©
©â¨©©Y©©f©©:©ì©Ñ©|©ö¨L©Ö¨>©©z©¶©~©­©+©s©©°¨Ë¨F©L©©©¨¨ç¨7©©ªª¯©1©à©©I©,©·¨¨a©Î©©¾©ªmª©Ê¨5©U©©¨[¨ªª}©ó¨_©Ú¨© ©g©ü¨ ¨©©U©6©;©g©é©?©­©`¨Ø¨[©a©¾©¦©Z©í¨:©è¨²©w©Ï¨©©e¨I¨¾¨x©t©à©_ª©°¨Õ©
©þ¨E©§¨k©©ø¨U¨È¨â§©?©µ¨r©ú©¯©Ú©WªÐ©6©©©ö©©©À¨p©i©«¨¹¨Z¨©Ì©©N©¨©*©a¨¨¸¨¨©5©Ø©|©Þ¨s©X©Í©©U©h©©Sª¿¨H©Ú©Oªªª/ª©à¨9¨L¨
©r©ß¨[¨©Y©B©ý¨å¨©´©­ªÖ©<©ÿ¨¼©Y©©I©©f©¶©î¨¹¨Ø¨Þ¨é¨>©[©Ë¨q¨©¨Ó¨V¨¤¨¨¨Ç¨¨2¨¨Ù¨\¨ß¨ï¨à¨Ô§2¨¾¨u¨l¨ó¨Õ¨Ö¨²¨©©ô¨@©á¨G©©¨º©í©ò¨ò¨{©Ù©#©L¨/©*©T¨E©>¨.¨¨ö¨¨¿¨«¨G©ü¨M©.©¸¨V¨£¨©#¨»§'©ª©ú¨©u¨©à¨©Ê¨Á© ©©1©ø¨«©½¨¨9©Ç©©Ð¨¤¨K¨$©©¨p¨é¨Ñ©©©L©©æ¨ä¨©ò©Û©©¨Y©©g¨©©;¨¹¨C©^©n©	©j©©O©%©Ö¨ ¨ß¨±¨c¨(¨¨þ§Å¨õ¨©7© ©[©;©¨©2ª%©¨¨^¨¼¨ý¨Å©©Ã¨Ó§I©M©²¨
¨£§r¨©ó¨¢¨d¨W¨T¨<©æ¨¨T©²¨D©:©ªN©©$ªè©¥©©©Í¨H©x©/©Ê¨å© ©'©¹¨ª¨Í¨Ô¨Z¨©§û¨¤¨,©Ø¨Í¨i© ©Ô¨ªr©Ó¨³¨à©ñ©©(©¨¨¨Å¨ã©ü¨¨¨¨j¨p¨¨©©©±¨é¨Õ¨O©4©©	©¯¨´©©¨H¨i¨Þ¨©¨©q©©{¨O©a¨Ñ¨ ¨©¨É¨C©Ò©¬¨Ö¨$©ü¨¨]©-©x©¶©©©Q©Ý¨µ¨ë¨¨ç¨¨©h©8©e©c©½¨%¨¨Ê¨R¨#¨Ì¨Ë¨¹©s©k©&©©/©A¨­¨Ì©2©R©ú§©M¨©Ç©¶¨Ë¨_¨°¨©R©¨w©i©i©Â¨©ß¨7©Ë©M©n©A©©/ª©¨õ¨ê©O©ô¨©1©r©@©V©[©Í¨©é¨¨©ß¨õ¨´¨Ö¨~¨Í¨}©ã¨¼¨;©ë¨ä¨©}©ª©¨©l¨§¤©!©#©F¨T¨û¨Nªì§©Q¨£§)©Ë¨c¨©~¨§i©{©Ö©Û¨.©¨p¨	©ë§§¨¡¨¸¨Ó¨O¨J¨¨R©ü¨&¨Í¨#©Ç¨k¨¨Ê¨a©É¨s¨Ñ¨´©ß©Z©L©?©Q©×¨¼¨ß¨G¨m§
©¨jª$©¨©©¨ì¨¨·¨"¨´¨©þ¨©¨@©§|§Ø¨L©1ª¨¶©T¨ô¨1¨¦¨D¨©¨V¨-©©©ò©ø¨¨|¨5©l¨¨È¨>©Í¨»¨¨,©«¨¨©a©/©¨¨¨ú§j¨Â¨Ï¨Ó¨©.©¸¨¨ß¨e¨¨£¨a¨¨À¨Ü¨h¨¾¨¨´¨²¨²¨¨¤¨¨á¨ý¨C¨¨²¨©è¨6¨Ö§¨'¨î§»¨Q¨¬©¶¨Ê¨Ü©V©Ô¨Ó©¨Z¨X©*©$©t©Z©¿©º¨9©¨¨ç¨©©ø¨¨[©Ú¨¨¨!¨c¨R©©Û¨K¨¨Î¨Ó¨æ¨Ñ¨¨N¨©o©ò¨D©©X©Ê¨
©p¨
¨}§ §¸¨§¨Ç§Ï§K¨¨½¨¨g¨û¨Ý¨c¨h¨¨Î§´§¨o¨Î¨½¨©°¨¢¨D¨a¨1¨J¨¨X¨E©©/¨¨©{¨¨y©¨U¨À¨d¨¦§_¨r¨'¨Z¨þ¨_¨Ê¨|¨j¨I¨Ñ¨¨}¨¨ó§r§!¨¨ª¨¢¨û©Î¨§F©*¨r©Á¨^¨;¨
¨¢¨º¨¥¨¨5©¨¨>©)¨ñ§c§§§Ý¨<¨°¨¨=¨=¨s§²§¨J©¹¨ì¨¨¨¸¨«¨}¨j¨¢¨·¨¨{¨¨Õ¨Ê¨+¨À§b§	¨å§¨¨Ö¨1©¨[¨©~©&©©ô¨¨¨¨Ñ¨¨
¨³¨í¨
¨¤¨â¨á¨!©©Ø¨T¨£¨Ü¨¿¨¯¨ï¨¥¨A¨î§J¨©î¨ð¨n©3©¨Ð¨Â¨]¨©©6©x¨Å¨¼¨ë¨ï¨©F©Ä¨¹¨ÿ¨
©t©¬¨¨"¨÷§*¨X§s¨+©ó¨Õ¨*©©
¨À¨f¨¨p¨©¨
¨C¨ö§Ð¨Y©]¨S¨}¨ÿ¨:¨z¨¤¨¼¨u¨¨É¨$©¨p¨¨¨M¨v¨¢¨¨¨	¨9¨°¨©º¨¨©¨í¨³¨±¨A©9¨¨
©¨²¨½¨C©¡©Ì¨h¨õ¨ö¨©ý¨©©¨]¨Ü¨ì¨ ¨â¨©Ì¨ý¨©Û¨.¨7¨©©©n©©¦©B©ã¨§¨ô¨L©©+©¨¨¤¨«¨©a©-©ë¨¨&¨c¨t¨¨¥¨Þ¨å¨)¨:¨H¨¨µ¨f¨B¨S¨"¨Î¨©Ã§¨¼¨¬¨¨>¨§3¨¨¨1¨>©P©D©Ù¨;¨þ¨¨Q©V©©¨ß¨¨©$©à©¨ë¨{¨Ä¨:¨¨m¨¨ð§h¨î¨-¨×§¨K¨©ó¨¨P¨`¨© ©5©ÿ¨¨2©ÿ¨ô¨e©+©ª¨Ç¨ý¨¾¨©«©ªà©©H©î¨"¨ù§¨l©"©©.¨¨´¨ÿ¨å¨¨¨[¨ä§h¨í¨·¨æ¨©Á©C©©x©¬©©|©;©a©¿©©·¨O¨Ì¨,©© ¨©´©U©¹©R©¨è¨¸©"©ø¨<©©ªS©î¨¨©©f©¼¨_©A©Õ¨r¨¨ô¨J©©c©©×¨§©e©j©c©³©©u©©Ù©ª×¨µ©Þ¨ý¨®¨>©?©º¨Ö¨A©Ä¨ë¨Ý¨%©_©È¨w¨¦¨m©¡©W©«©ª©¨¡¨a©2©s©©õ¨]¨B¨¢¨±¨)©ã¨¨]©¢©©[©L©;©ú¨;©6©
©¨Ó¨Æ¨©Ù¨4©@©°¨b©©K©é¨©x©m¨O¨B©AªÈ©ã¨ê©S©© ©
©g¨à© ªw¨©O©©A©H¨ª¿©r©¯©r©©o©xª¨Y©©ªª©kªTª§ªý¨È¨w©d©R©¨·¨8©Z©ì©Ë©)©µ©©J©¶¨¤¨J©n©/©Û¨¨v¨¨¨À¨è¨±©ª$©<©©î©ü©Ã©í¨þ¨È¨þ¨m©¤¨á¨÷¨a©~¨B¨©Ï©ñ¨©¨Ã¨ï¨©ª¨Û©©©
ªg©{©© ¨/©C©¨ü¨©6©©þ¨±©ñ¨¶¨Ö¨Þ¨¨v¨¨m©©Ö¨É¨
©¨¨Ù©õ©(©©G©V©J©%©·¨¢©à¨H¨I©©w©¬©Ð¨,©d©Ü¨Õ¨¿¨¨[©4©®¨¨Ü©c©c©Ó©C©¨N©¨©]©'©Þ©©æ©¶©lª1©5©@©h¨¨ä¨Ë¨r¨4©©°¨©è¨4©i©h©¶©(©¬¨,©6ª®©'©«¨T©ù¨*©ù¨d©À©?©h©©W©©ñ¨è¨q©ò¨þ§Ñ©R©"©Z©Nª©Ï¨¨¨Y¨½©i©W©Ó©Dªª/ª¡©×¨$©C©ã¨å¨ñ¨í¨Ù¨Ô¨©B©ã©á©>ªÎªªDª³©©ç©ý©T©¡©*©â©©ß¨ÿ¨/©î¨º©{©ªá¨®¨¯¨¨I¨¨ý¨;¨¨ï¨'©L©í¨8¨¨©~©ò¨â¨Û¨¨º¨ñ¨©q¨m¨;©¥©9ªÂ©²©¨l©ò¨¨©0¨$©
¨	¨©y©v©´©Ã©å¨1¨Y©9©©¾©ü©(©9©n©©©P¨§q¨n©ú©£©Ò¨¨¨¸§1¨U¨~¨¬¨¤©w¨&¨©§ð©1§©©¤¨r©'©H©;©d©¬©­©±©0©Ä¨»¨¾§
¨ª
ª¨%¨l¨^¨a¨©Ø¨©©1¨ù§(¨~©ª©y¨A©©é©5©¨©o¨8§²¨¦©@©ï¨¨¨³§U¨©Þ¨¨½¨&©©`©©H©F©©s©ª¨K©Ñ©þ¨÷©©¨©ñ©ªR©þ¨©G©j©þ¨Ó¨õ¨Ï¨Ã¨%©û¨6¨
¨L¨¹¨}¨©0©£¨q©ý¨Y©;ªg©CªÖ©¯©©¶©U©©Æ©q©I©h©©L©é©©©©Ò¨©©®¨ù¨ª!ªªÙ©D¨v©Ø©4©©µ©«¨ø©©Ö¨¯©p©©ó¨â¨ê¨%©e©5©©V©©L©¿¨n©¦©_©C©Ø©¹©L©¡©`©¶¨?©ª`©©q©ªÃ©ä¨Á¨©©0ª­©Ø¨æ©ù©³¨G©®ª©|©#ª©¨ý©Ê©©Ç©ª©â¨¾¨©ì©ª2©E©q© ©É©¹©È©,ª©©©Ú©7©å¨¥©ªó¨¦¨V©­©ß¨­¨"©,©Ò¨f¨©-©©Ý¨P¨E¨J©ò¨¶¨ê§û©F¨©¨¢§S¨Þ¨á¨ã¨!©©Ã¨Á¨T¨º¨×¨6©©!©h¨­©x©¨G¨¨©-©.©@©©Ï©©e©ª©®©C©P©©¹©ã¨ý¨Ë¨¿¨©©©é©ý©a©{©M©ð©«_«¬
­E®¯á¯T°]²;´¶§µQ²¨¢Þ ©£¢6)¨¦æ«¬Ä¨B°Æ°±À³Ò´¹´µµÔ´nµ6µ½´Rµµ]µ|µ´µ¾µÅµÕµÔ´µîµµBµpµ;µëµmµLµ.¶h¶
¶µ[µËµ<¶Úµjµæ´4¶É¶«¶þ¶;¸ñ·&¸>·Õ·¸]·s·Ü¹ ÄÝ¡ù üýüÂü:ý¿ýþVþþþþ²þ·þ¬þ­þÆþßþãþúþ	ÿùþöþÿìþÿÿÿ
ÿÿ#ÿÿÿ+ÿ"ÿÿÿÿ
ÿÿÿÿ&ÿ1ÿ,ÿ(ÿ&ÿ+ÿ(ÿ$ÿ)ÿ1ÿ3ÿ0ÿKÿHÿ5ÿ7ÿ1ÿ0ÿ8ÿCÿGÿAÿ0ÿ9ÿIÿHÿQÿ:ÿ=ÿMÿHÿ>ÿDÿ4ÿ=ÿ>ÿ1ÿGÿRÿDÿ@ÿAÿBÿDÿCÿFÿ?ÿ@ÿ7ÿ7ÿPÿGÿRÿTÿVÿUÿGÿ8ÿÿ8ÿZÿ@ÿIÿNÿKÿCÿMÿMÿIÿTÿXÿMÿGÿHÿ^ÿ\ÿSÿLÿWÿNÿ@ÿ-ÿ"ÿ-ÿIÿ[ÿWÿSÿLÿ:ÿ:ÿFÿSÿTÿ1ÿÿ1ÿVÿXÿGÿOÿeÿkÿUÿKÿ`ÿTÿEÿLÿBÿ]ÿ\ÿUÿXÿZÿ`ÿ\ÿlÿYÿ^ÿQÿfÿaÿYÿXÿ^ÿbÿaÿgÿkÿ`ÿhÿ[ÿ`ÿ]ÿcÿ\ÿ\ÿcÿ_ÿ_ÿoÿtÿjÿrÿ]ÿcÿdÿmÿcÿiÿpÿmÿjÿkÿhÿgÿjÿeÿnÿ`ÿjÿeÿvÿnÿXÿGÿFÿUÿfÿdÿfÿnÿTÿoÿmÿcÿjÿrÿoÿeÿ_ÿhÿlÿvÿjÿdÿZÿWÿdÿ]ÿTÿ\ÿ`ÿZÿEÿcÿmÿ_ÿvÿrÿeÿfÿgÿjÿmÿbÿvÿeÿYÿÿgÿmÿjÿkÿiÿaÿXÿHÿ?ÿDÿPÿ]ÿbÿbÿlÿjÿeÿ[ÿOÿ`ÿaÿSÿYÿzÿ^ÿhÿrÿaÿXÿ_ÿ[ÿPÿJÿWÿnÿuÿXÿ[ÿXÿOÿUÿbÿaÿjÿ\ÿjÿUÿYÿaÿNÿ=ÿAÿOÿTÿRÿjÿfÿgÿfÿjÿfÿ^ÿZÿ[ÿaÿ[ÿfÿfÿ[ÿTÿUÿZÿ_ÿXÿPÿaÿ\ÿ[ÿ\ÿ`ÿcÿ[ÿUÿVÿYÿ^ÿaÿZÿMÿRÿGÿJÿOÿPÿTÿ\ÿZÿUÿ\ÿIÿNÿ?ÿ6ÿ;ÿJÿ[ÿZÿ;ÿ?ÿ:ÿCÿBÿ9ÿGÿOÿBÿ5ÿ?ÿùþòþóþÿÿÿÿ
ÿûþÿÿÿÿýþÿÿÿûþÚþÃþßþñþüþÿÿÿÿÿ
ÿÿÿøþÿÿÿÿÿÿÿÿÿ/ÿÿÿ!ÿÿÿÿÿÿÿÿúþÿÿÿÿÿõþ
ÿ"ÿÿ	ÿÿÿüþÿÿÿÿÿÿÿËþÇþÈþÿÿÿÿ#ÿÿÿÿÿÿÿÿÿÿÿ&ÿÿÿÿ/ÿÿ"ÿÿÿÿ
ÿ
ÿ#ÿ4ÿ2ÿÿÿ%ÿ1ÿ6ÿ0ÿ"ÿÿÿÿÿ7ÿ'ÿ1ÿ'ÿÿÿÿÿÿ ÿÿÿÿ"ÿÿ'ÿ/ÿÿ(ÿ)ÿ+ÿ-ÿ(ÿ+ÿ+ÿ+ÿÿÿÿÿ ÿÿ$ÿ!ÿÿ%ÿ&ÿ.ÿ,ÿ&ÿ.ÿ2ÿ0ÿÿÿÿ ÿ.ÿÿÿ1ÿ)ÿ!ÿ)ÿ%ÿþþÿÿÿÿÿÿÿÿÿøþùþ
ÿÿÿÿÿÿÿþùþüþÿëþÿ
ÿêþøþÿÿûþðþíþóþóþÿþíþõþñþâþôþÕþÓþÙþÉþÀþºþ¨þþ¨þ´þþxþkþoþþuþþyýýóýùýçýàý±ýmý'ýHülõç³Þ;ÒNÃÚ¸á³e±V¯­­6¬e«0«+ª«¢ªª{ª«ªSªFªªkªè©N©b©ã¨Tª4©©å©ªî©u©[©r©©ªiª»©}©ê©R©"ªª.ª`ªÉªª«ïªyªõªõª*««J«Jª/«ª3«.«òª««¸ªtªíª
«gª/«öª&ªÃª\©ò©®ª«ªgªäªÁª´ª*«$«ªYªªå¨B©«Íªø©nªÐª;«hªªsªÿ©¥©Cªª©©o¨»¨ú©×ªª%«Bªªcªvªª)ªª2ªè©ª©ã©¦¨ÄªªªÞ©É©Ðª·©+ªªª©È©ç©ì©©B©ö©pª©ò¨ù¨¬©¸ª©h©´©ê©Ò©}©ö¨ó¨©R©â¨©¸¨¼¨þ§©©
©N¨å¨ê©K©>©©ñ©ª©r©ç©©Ã©©þ¨©©O©©-©0©<©ï¨ÿ¨ý¨©©v©C©£©©©©ì¨]©æ¨C¨©L©ä©Ü©m©®©©.¨(¨© ©©?©ê¨X¨§¨À©M©©©q©©î©©*©©ú¨=©ì¨æ¨ò¨R©Ý©m©þ¨ì¨î¨1©©å¨z©¨Â©$©e©ã¨"©ò©©©©;©~¨x¨© ©©b©Ò©©ò¨Q©æ¨/©ø¨b¨C¨@¨?©ã¨m©þ¨Æ¨Ý¨´¨¢¨Æ¨î¨`©«©à¨¸¨S©ª{©~©I©b©Ì¨©©4©$©´©¡©,©¥©ªÃ©S©P©ù©ªh©©e©©b©Ø¨©¨"¨
©¨©ý¨©0©Õ¨"©Ù©©¨Û¨Õ¨©C©©¨¨«©©3ªÅ©Á©Ô©ó©à¨©ï©ªJªþ¨R©©«©ú©	ªÎ©©©^¨¨õ¨p©ø¨W©½©Þ©Ý¨+©«¨[©ã¨Ü©#©_©¼©·©ó¨¿©©/©Ù¨¯©S©®¨Ì¨0©©Y©¬¨p¨Ð¨ß¨ø¨è¨Ú¨q¨Ò¨¯¨¨ã¨Û¨f©²¨'¨Ñ¨1©¨Á§è¨+©2¨î¨©©D©v©¡©X©@©û¨¨Ã¨)¨i©Æ©
ª©¨©ý¨ª¨
¨¨H¨
©e¨¡¨X©ð¨b©Y©© ©b¨à¨Ä©$©¨¿¨¸¨Ï¨Ø¨H¨u¨e©©V¨»©©¼¨Hª¨¨H©Ç©x¨ô©¨Û¨8©¶©©¨¢¨©÷¨©ªë©©Ó©¥©ð¨m©ð©»©©	©à¨~¨¨¹©ú¨³¨h¨q©¤©Ì©¨¬¨è©A©Ï¨Å¨·©W©©ª¡©©=¨B¨÷¨!©ê¨¥¨¬©Ô©ì¨c¨©ä©H©)©¤©[©Õ¨©¨é¨o©ª4©¾¨G¨¨½©¥©ð¨w¨(©Û¨Iª©¸¨Å¨Î¨ó¨1©3¨ë¨"©c©J¨X©©c©3ªë©©D©Ê¨¨
©2©*©Z©²©*©Æ¨h©¼©Ò©£¨©ä§Ï¨
©]¨¶©J©5©³¨Û¨³©w©©ø¨©ì¨£©À©ã¨¨É¨á¨©Ô¨¨d¨«¨¬¨E¨­¨¨Õ¨ï¨¨Z©ù¨©ð¨Ù¨©\©3©D©Ý¨i¨b¨x¨c¨Q¨N©©y¨©w©©,¨¨J©¼©½¨©Ö¨§¬¨Ì¨â¨¨é¨²¨<©Z©:©á¨£¨¨à¨ø¨C©<©7©¼©¥©Û¨C¨@¨É¨ª©B©j¨©?©¥©Ó©í¨7©^©9©°¨K©È©T©©¨¦¨Ô¨#©©¨¨½¨©¨Ù§¨|¨4©ü¨ý¨r©©Ê¨Õ¨¨U©P©Ý¨ð¨Þ¨á¨©í¨Ü¨Â¨W¨~¨I¨¨³¨©¨>¨±¨»¨Ä¨¨W©ç¨ª©©¨¨K©Í¨©¨¨ë§¨Èªó¨o¨!©é¨±¨`©R©§¨d¨&§¨¨Ï¨5©_¨Ø§¨L©©u©D¨8©ª®©Ã©½¨.©
©Ú©ªÇ¨ï¨©$©n¨©Ð¨C¨^¨¨©ê¨(¨¨3¨þ¨.©©©l©'©Ô¨à©³©.©F©©)¨¨B©^¨¨¨{ªu©©v¨/©ÿ§÷§}¨d§g¨K¨Ô¨~ªpª!©¨H©¨¨Ë¨¨Ö¨©D©©©¨F©©¯¨B©¨¶¨ã¨Ú¨©¨û¨î¨F©¨c©J©ü§º¨x¨´¨ ¨Á¨Ú¨ï§¨
©§¨³¨¨'¨J¨9¨5¨©2©ï¨ó¨Ê¨­¨¨©Á¨:¨å§a¨Ä¨©©·¨©¨§¨7©©¨¨¾¨;¨©Ø¨©ã¨Ý¨»§º¨¨Ý§{§¥§ª¨©ñ§î¨ª©À©¨©}©¨¢¨©Ë¨¨©¨Õ¨¨ø¨©¦§w¨×¨þ¨n¨j¨÷§ô§¨ù¨à¨è¨N¨¨­¨C¨¨¨¸¨P¨q¨©¿¨Ò¨Þ¨J¨n©t©¨¨Í§²§"¨©%©¨¨ô§Û¨Q©¨©e©a¨õ§ú§-¨¨¨§À§ä¨©©©5©ô¨¥¨~¨»¨;¨!¨©©e¨Ñ¨©?¨á¨©l¨z¨©Z¨§E¨X¨p¨Ó§ð¨e¨n¨h¨â§ §:¨E©Ñ¨q¨®¨v§Ø¨Â¨A¨>¨Ñ¨â¨x§o¨O¨Ñ¨ñ¨t¨_¨É¨q¨^¨¨¨å¨/¨{¨=¨>¨_¨±¨O¨©Ý¨»¨6¨Ò§w¨§§ü§©¨¨Ú¨S©o©©¾¨¨A¨â§Þ§)¨£¨ª¨¨U¨P¨h¨Ý§5¨R¨±¨K¨h¨2©«¨©~©©©
©û¨O¨¨¨¶¨_¨A¨¨¨¨/©©©l©.©å¨¢¨Ë¨¨¨ó¨ý¨¨\¨l¨¨¨Á¨©¨©Ô¨©ë¨©>¨Â¨×¨¢¨¨¾¨¨Ï¨Ö¨e©t©©©ò¨ý¨y©±¨¨¨l¨Æ¨¢¨B¨¨©.¨u¨J¨x¨~§¨§Ñ¨ª¨G© ¨¨«¨z¨­§õ§i©¨û§»¨Æ¨Ö§ú§¨¶¨U¨Ô¨Ö¨²¨Q¨ñ¨'©¨»¨w¨¨±©¨¨1©q¨©°¨©©A¨ê¨%¨g¨²¨<¨J¨¹©ù¨C¨ï¨í¨H©W©¬¨Y¨¨Þ¨È¨»¨<©:©\¨p¨¸¨´¨ê¨Û¨j¨é¨©r¨F¨¨È¨÷¨O©@©¿¨©©b©é¨©O©¬©t©Û¨²¨a¨4¨©¨¿©Â©2©ç¨n¨º¨8©©µ¨»¨º¨¨½¨Û¨Í¨Ü¨ë¨£¨Ã¨:¨?¨>¨à§±¨©1©©i¨c¨²¨.¨§J¨Þ¨¤¨A¨S¨¨¥©v¨õ¨Ý¨x¨¨L©Ý§¨Ô¨©-¨!¨©t¨ý¨ñ¨=¨Å¨¨þ¨©x¨I¨)¨ï¨¨¨n¨*¨¨ç¨ª¨Ø§F©©<©ý¨©©©{©Ù¨a¨Z©,©+©&ª/ª©©|¨n¨¢¨Ä¨©ÿ¨ç¨¨¨s¨¨ë¨Ó¨T¨¨ñ§Ò¨§©Z©C©Ü©©¦¨u¨Â¨b©1©	©©©z©©b©T©ÿ¨©T©©­©³©Ú¨v©K©©J©©¨°¨2©m©I©ª©>©©¥©ß¨E©X©©©©ó©w©Ì©Ó¨)ª³©©©Ü©©¼©ö¨3©ý¨Á¨>ª¤©¨6¨?©ç¨¶¨U©;©Ã§T©ç©Ò¨Õ¨¨¨©ö¨¨©É©Ö©©©Z©U©²¨´¨T©©©L©÷¨À¨¼¨Ä¨¨T¨©æ©¼©Õ¨®¨F©@©5©t©£©f©½¨&©©©©.©ó©ÿ¨©}©¯¨¹¨©K©Ò¨p¨ê¨ê©x©×©w©ì©R©ð©É¨¨¶¨©ª>©v©Â©ª!©¶©â¨F© ©©ê©Zª¤©TªQª
ª±ªë©¨ªM©©¨C©©µ¨ñ¨d©z©¨c¨q¨x¨¨â¨U©©²¨ì¨Û©Ñ©À¨[¨è¨ä¨c¨©©¨©Å©à©3ªc©b©
ª©±©4ªÊ©y©ë¨y©õ©x©Å©µ¨ª©ý¨[©Ç¨«¨lªi©ªM©É©Ãªr¨æ©:ªn©e©=¨Q©{©©iªi©2¨Ý¨ä¨ý¨^¨=©Ý¨&©Ë¨E¨©©©¨è¨©U©¨m¨©4©©¨¯¨÷¨­¨á¨ç¨U©¦©"©Pª©ß¨©P©ü¨¨î¨í¨ÿ¨b¨¨ü¨'©¥¨O¨ò§©f©Ó©Y© ¨©¨Æ¨ù¨¨X©T©1ªÚ©Ú©ù©@ªz©©%©¬¨Á¨è¨k¨ù§Ô¨=¨W¨z©:©©þ¨]©©Ù¨"©£©ªG©©ó©Ð¨Ö§È¨©±©w©ß©h©©D©n©ç©µ©©u©m©û©ª¨©Ò©k¨Þ¨Í¨°¨©Ó©0©^¨&©ªx©Ï©=©j¨Æ¨;©ä¨¦¨Ç¨+©P©©»¨u¨q©%ª8ª4ªªmªª­©ä©Rªë©Sªh©©³¨ì¨¨Ç©Î¨0©ý¨©ã©.©¯¨ß¨R©©ü¨²¨¨¼¨¨T¨F©ß¨\¨[©N©K¨¨C©¨¨A¨Ï¨©#©¨©ð©ª©N©ã¨z©!©Ç¨Lªå§¨©D¨ªÙ©ª©¦©©©©ó¨a¨©©¡¨Ò¨ô¨¨©}©ú¨¨#¨¨i©©©g©)©A¨¨7©:©©¨Ã©ªX©6©¿¨_ª¨K©©}¨¸©4©N©§©´¨æ¨¦©©-©.©½¨R¨½¨©Ó©=©Í¨©Q©N©¿©rªÉ©Ý¨«¨Ü¨0ª¨¹¨4ª£©	©¨½¨¨.©Z©"©©Ì©f©È¨¨¾¨-©­¨¯¨Ì¨Ç¨Ø¨¢¨Y¨F¨É¨ªï©©©ª©Ù¨ù§©§©;ª©U©©©©F¨/©w©é¨²¨±¨0¨¨ª¨¬¨Ñ¨Ñ§Û§»¨N©Í¨©b¨©¢©¼¨Ë¨©V©©½©l©"©Ö©§©ÿ¨b©¡©©	ªø©±©â©+©}¨©Ö¨¨ô¨M©è¨©)©©ó¨W©©©(©N©©]¨É©È©*©Û©¢©*©F©Û¨í¨©¢©©©§©@©©j©Ó¨©ª©©'©©e©í¨¨t¨N©ª&©Ò¨½©Ø©]©%©Î¨ô¨f©ä¨¨ô¨S©©©©
©©©¸©ªd©Ö¨®¨þ¨(ªú©©©©ª?ªÍ©À©µ©æ©ñ©b©Ð¨ä©B©©¨s©¢©ý¨4ªb©«¨r§g§G¨¨+¨ë¨·¨þ§¨ó¨©q©©ý¨ø§§ªÿ¨¨þ¨¨î§w¨t§ë§÷¨J©Ô¨õ§§=¨b©x©§¨©¨ ©©¢©ó¨¡©û©Ô©I©±¨[©-©8©©©©C©}©Ü©©Ð¨n¨Ã¨½¨u¨3©µ©_ªô¨ÿ©¨©¦©P©¸©©ª¾©ó©H««©«ä¬#®ý®ø¯á°²´¨¶¡µ0°S£z~ B¡N0¢ ªæ­L­Ø±i³¨³K´µI´9µà´ê´ñ´ð´jµyµµµ[µµ¶¡µAµÃ´ðµ¢µÒµÕµ¶«µµè´iµÌµN¶úµµëµ;¶T¶õµÞµÝµ´¶Ä¶H· ·¡¸R¶|·}·=¸¸î·­·v¹!ÄÞùüÖü¸üýåýRþ|þþ¨þÀþ³þ¬þþ¦þÊþÙþçþØþîþäþøþíþìþ
ÿÿÿÿþÿÿÿ
ÿÿ
ÿ"ÿ#ÿ ÿÿ"ÿÿÿÿÿÿÿÿ'ÿ)ÿÿ ÿ4ÿ:ÿ/ÿ8ÿ.ÿ3ÿ5ÿÿ5ÿ1ÿ5ÿBÿCÿ7ÿ6ÿ@ÿIÿUÿQÿ<ÿBÿQÿ6ÿHÿFÿ7ÿ9ÿ-ÿEÿSÿBÿ=ÿBÿ:ÿ?ÿDÿEÿHÿAÿ:ÿ3ÿDÿKÿHÿKÿUÿMÿAÿ<ÿ*ÿUÿWÿKÿ=ÿAÿNÿQÿPÿPÿJÿLÿHÿFÿSÿDÿXÿPÿ1ÿ/ÿ=ÿ&ÿ$ÿ,ÿ9ÿGÿMÿPÿRÿOÿUÿIÿ7ÿUÿQÿUÿLÿ,ÿ%ÿ<ÿLÿRÿ^ÿcÿXÿ_ÿ^ÿ^ÿhÿJÿSÿ_ÿWÿZÿYÿ[ÿ`ÿZÿgÿhÿtÿjÿnÿnÿnÿPÿWÿcÿiÿeÿYÿiÿmÿaÿaÿXÿaÿeÿ\ÿeÿdÿWÿVÿ[ÿVÿ_ÿqÿ`ÿdÿdÿjÿkÿfÿpÿmÿdÿaÿaÿnÿtÿ]ÿbÿqÿbÿbÿnÿ[ÿJÿ:ÿ1ÿMÿqÿiÿ_ÿZÿ]ÿ`ÿqÿ_ÿ`ÿnÿsÿlÿcÿcÿhÿsÿgÿkÿZÿcÿrÿmÿ[ÿZÿdÿYÿLÿ`ÿoÿVÿ^ÿ_ÿ`ÿcÿhÿmÿuÿ~ÿqÿuÿ^ÿxÿaÿfÿpÿpÿpÿlÿaÿ_ÿcÿWÿnÿ~ÿjÿYÿiÿsÿgÿeÿmÿ\ÿmÿ_ÿdÿlÿWÿWÿVÿUÿZÿbÿdÿ]ÿKÿTÿjÿfÿWÿYÿ_ÿ]ÿ]ÿbÿaÿaÿpÿiÿWÿQÿ]ÿVÿBÿFÿ\ÿYÿXÿcÿ`ÿ_ÿ^ÿ]ÿZÿ]ÿ]ÿ\ÿgÿ^ÿcÿnÿUÿUÿKÿHÿVÿ[ÿVÿ`ÿ^ÿdÿYÿ]ÿSÿPÿTÿXÿZÿ^ÿdÿjÿ`ÿ]ÿWÿPÿXÿ[ÿZÿ^ÿ^ÿVÿSÿ;ÿPÿGÿ6ÿ>ÿBÿ=ÿGÿHÿBÿBÿ(ÿ7ÿAÿJÿIÿAÿ>ÿLÿÿÿÿöþòþÿÿÿÿ'ÿÿÿÿýþÿÿÿðþ½þ þ¢þÑþòþõþôþùþÿÿÿÿÿÿþ	ÿÿÿÿÿ
ÿÿÿÿ#ÿÿ
ÿÿÿ
ÿÿÿ	ÿÿÿÿÿ&ÿ'ÿÿÿÿÿÿÿÿ
ÿ
ÿýþÿÿÿ(ÿ%ÿ)ÿ'ÿüþçþîþ	ÿÿÿÿÿÿÿ
ÿÿÿÿ"ÿ+ÿ0ÿ(ÿÿÿÿÿÿ)ÿÿÿÿ0ÿ,ÿÿ"ÿ ÿ'ÿÿÿ*ÿ#ÿ%ÿ(ÿ ÿÿÿÿÿ(ÿÿ/ÿ*ÿ(ÿÿÿÿÿÿÿÿ ÿÿÿÿ7ÿ0ÿ!ÿ#ÿ#ÿ ÿ ÿ"ÿ*ÿ'ÿ&ÿ/ÿ'ÿ+ÿ$ÿÿ!ÿ)ÿ ÿÿ#ÿ,ÿ!ÿ%ÿÿ$ÿ3ÿ'ÿÿÿ"ÿ!ÿ*ÿ#ÿ)ÿ(ÿÿÿ ÿÿþÿÿÿÿÿÿÿÿÿõþÿÿÿÿþþ
ÿ
ÿÿ
ÿÿÿÿÿõþ÷þÿèþ÷þÿþþüþýþúþÿïþ
ÿæþàþæþåþËþÍþÐþÃþ¿þ¯þþþþ³þþþzþlþQþ­ý^ýÀýþþèýèý¡ýmýÿü^ü\õ®éábÓÄÖ¹´G±A¯Û­¶¬©«,¬4«ªöªªQªÆªÝª¥ªWªQª5ª©ã©©¾¨´©ù©8ªLªDªDª¥©'©8©é¨á¨ª7©v©¶©ªªªWª=«:«ªçªt«2«êªÍªÛªóªÌª¾©%«§ªªr«ª«áª[ªªÑª§ªªg©6ªâªÛªLªvª±ªªeªªªÛªàª>ª1ªÚªnªßª»©ªó©Ãªpª²ªÈ©ª©ª¢ªRªªvª½ª?««p©Ñ©$ªªs©¼ª<ªû©«\«íª[ªªÿ©~©©ªPªµª-ª&«áª4©D©,©+ªÁªª§ª_ªÐ©Ï©è©©c©ú¨©©ª¨(ªï©£¨~©½©m©Í©v©á¨3©Ð©¶©¨N©â©©_©©©¾©»¨©¬©ä¨¨£©Xªò©¸©æ©²©k©8©¨©©©©F©¨R©æ¨
©+©f©¼©P©c©ÿ©^©©u©©Ò©×©¨¹©8©tªu©±©+©©3©ý¨«©©õ¨ý¨©÷¨¨Î¨©¨,©©+©g©Z©(©©ö¨ó¨®©`©P©ô©ªÖ©´©¯©»©í¨©Y©©©|©Ö©©$ªõ¨°¨Õ¨ñ¨à©ò©V©Ü¨ä¨©æ©©\©o©æ¨¬§ó¨ªX¨Ñ©D©Ì©5¨©×§·¨x©º©2ªÉ©h©:©q©(ª©1¨%©©d©â©y©Ò¨Ñ¨Z¨©¯©ª©M©ß©½¨#©ªi©·¨ü¨«©©ª¨ªª©÷¨À¨¢ª	©D¨©©v©=©_©´©g©É¨
©©¨õ¨É¨B¨ò¨X©Q©q©[¨9ª©¥©Õ©©s¨0©Ë©5ªÇª©I©©©¹¨ã¨¨¨Ê¨·¨Á¨©
©©R©©¶©N¨\¨h¨P©|¨ä¨¨±¨©ð¨Ô¨©m©
©²¨©©ñ¨ê¨
©q©.©d¨¨
©º¨©©ø¨¨©¨¨Ï©õ¨©:©ø¨k©B©(©z¨¨!©[©L©©l©à©0©¨Ô¨@©M©Ô¨»¨ç¨¨(©ªÖ© ¨P©D©¬¨ý§á¨©®©©1©®©L©ð¨p¨©h©½¨ã¨©ò¨z©ÿ¨¨f©«©©[©ªª÷¨Û¨P©ò©ð©]©Í¨¾¨Ä©:¨Ù©í¨¨ð©©Ú©B©Z¨¨y©lª	ª%©{¨Õ¨¯©ªR©©m©´¨Ã¨©ä©q©è¨+¨Ñ§Ò§H¨´¨E©ì¨©¨]©^¨ü¨¨¨¨q¨¨©P¨Î¨_©'©£©]© ©©C©¨Ê¨­©¬©G©í¨¨c¨Î¨
©w¨¨T©à¨©*©C¨`©ý©&©ý¨¬©È¨9©¨×¨d¨9¨Î¨"© ©7©
©9©Q©©Ü¨,©©O©ê¨¨g¨¬¨¨4¨[¨æ¨©¨G¨¥©­©©ù¨Ã¨9©p©k©ÿ¨Ö©Ä©ªX¨¸¨i©¥©"©¾©©ê§£¨©¨ð¨B©T©©©Þ¨¤¨Þ¨© ¨{¨ô§¨¨ñ¨K©9¨[¨Ì¨ª¨}©[©ê¨Á¨'©6¨Ð¨x¨¬¨Ù¨f©n©F¨8©6©c©©Ã¨À¨£©>©X¨¢©·§&¨©©y¨º¨©¹¨À¨Õ¨ý¨ß¨O©¼©t©a©©¨©û¨#¨6¨¨Þ¨H©=©H©÷¨/©W©©°¨ò¨°¨°¨S¨#©ý¨R©ö¨¨µ¨ÿ¨O¨P©é¨Õ§Y©;¨¿§C¨Q¨Y¨÷¨´¨r©©;©ªõ¨`§¨¨È¨5©É¨-©ß¨°¨=¨D¨Ó¨ä¨Ú¨ ¨¨¨©¨ù¨ò¨ê¨r¨°¨Î¨ý¨©Ú¨©X©:©,©¨[¨Â§¨¿¨©©¨ ¨©Ö¨¨©¨ì¨L©¨©w¨u¨©À¨á§©ô§¤¨E©©d©T©W¨m¨ß¨ð¨¨M©w¨~¨²¨ó¨#¨ô¨©<©¿¨ç¨©ªó©M©z©©~¨]¨¨8©$©Ù¨^©´ª®©a©¾©U©³¨¨h¨Ù§ø¨¨vªç¨x¨ð¨Ò©Ð¨Í¨¨©¼§â¦j¨,ªü©#©w¨§È©©©y¨¨Í©£©¨Y¨©|¨+©Ü§¨Ä¨Þ¨p¨y¨M©á©7©©©±¨©©þ©¨©Þ¨Ó§C©´¨È§v¨Ò¨_©Î¨ó¨©¬¨^¨¹¨å¨©9©è¨o¨=¨¾¨F¨Ô§`¨É¨ì§m§Ì¨¿¨©©©V©¨
¨r¨ë¨Ï¨¡¨v¨Â¨d¨	©â¨Æ©o©c¨ã§¡¨ì¨L¨§G¨z¨5©é§ç¨©©é¨¨+©©Ë¨Å¨¨©9¨³©¨'¨è¨(¨¨k¨Ì¨î§¨¤¨¨c¨³¨N¨ø¨b¨¨¨¨¨2¨¹¨à¨©{©|¨¨ª¨ô§!¨
¨8¨y¨¨£¨K¨Ø¨Õ¨¨²¨¡¨¤¨Ò¨#© ©a©ù§à§¨+¨ã¨l¨¨Ã§k¨`©·¨\¨ç¨©j¨¨Ë¨Ä¨©E©©©"©Õ¨¨©±¨8¨¨Þ¨×¨¨æ¨±¨â¨m¨Û¨©©Æ¨±¨'¨	¨¨©M¨6¨¨r©ã¨¬§¨v§o¨L¨b¨´¨Ø¨w¨©R¨á¨¨¨ç§D¨d¨º¨b§T¨¢§j¨C¨®¨x¨"©é¨¨¾§¶§u¨û§Ô§î¨y¨u¨w¨­¨ú¨¤¨¨j¨+¨Û§b¨b¨Ã¨¨þ¨¨y¨¨;¨ÿ¨ó¨í¨á¨r¨¤¨Þ¨Å¨ô¨î¨Ð¨É¨å¨¨®¨û¨­¨¨Ð¨ä¨±¨ª¨ª¨¨Ð¨ñ¨³¨¶¨ð¨ñ¨o¨s¨¨c¨B¨c¨à¨\¨ð¨¨¨2©©©©!©¨¥¨¨¦¨»©©å¨p¨"¨&©N©¬©¨è¨©©© ¨|¨©A© © ¨}©q¨"©G¨#¨¨ù§©¨G©Q¨¨m¨ß§ä§4¨¾¨,¨â§ó¨Ë¨¨ú¨C©©¨ã¨3©¨.¨å¨©>©J©4©¨ä¨¨w©ù¨¨w¨¨©Ú¨e¨a¨¨¨À¨0¨`¨ä¨±¨¨¸¨X¨Ç¨y¨Z¨É¨É¨V©õ¨M¨®¨E©©Ë¨9©G©À¨©¨¨u¨©Ñ¨!¨¨ ©½¨f¨µ¨3¨¨©©A©Ó¨a©-©v¨¹¨¨ù§¨¨®©y©©F©¼¨¨ß¨¹¨î¨ô¨	©"¨Ó¨S©ý¨
©0©ú¨H©®¨¤¨§h¨¨ü¨à¨È¨x¨ô¨]¨µ¨¨v¨¨<¨|¨)©ñ¨©5©«¨©¨¨`¨§O¨©¨`¨ú§Û¨1¨ÿ©©¨©«¨©Î¨ÿ¨©©ê¨Ñ¨{¨¨ì§¨Ì¨¨X§©©n©~©ý¨~¨s©Î©©"©©©ª©ð©r©w©É¨¨Ñ¨©0©¾¨@¨¨:¨Õ¨ä¨©7©­¨¨â§e¨©ú¨é¨©Ø©©[©
©I©"©¨W¨|¨©À¨ó¨ÿ¨;©$©ý¨©i©Ì©­©Ù©Ò©[©¨ã¨¦¨­¨D©©4©»©M©©Ç¨k¨#©Ø©©¡©¸©7©=©ñ©©©Ô©r©N©=©S©©¹©ï¨Ò¨E©ç¨3ªÐ¨>©Þ¨ñ¨¨¨©i¨³¨H©|©©¨Ü¨¨¨¨¥¨£¨þ¨á©Á©<©0©å©*©ú¨Ê¨¨Ä¨©j¨À¨©Á¨ä¨©ø¨A©n©ý¨Z©Ä©b©¤©©Ü¨Â¨©X©Ú©Æ©ú¨©©ù¨Ã¨Ì¨í¨¨©x©©×¨±¨^©ª&ª\©u©Ø©º©¿¨ô¨©¿©©ªu©©û©c©¢©Ñ©§©F©ªÜ¨þ©4©<©©ù©Û©-©>©#ª©ï¨©©®©J©©£©8©@©©©©V©_©-©¨D¨¤¨"¨?¨R©!©
©h©á¨©ª©ÿ¨W©j©B©©©B¨¹§Ä¨]©í©Í©J©x©©©§¨Ö©oªÄ©»©ñ©ø©ê©³©-¨«¨M©ì©ø¨©ªÊ©¾©q©Y©ö©ò¨©£©Ø¨<©Ê©ªX©B©I©ì©H©Ü©û©Æ©©©ª©©Î¨¨ ©¨¨Û§¼¨"©©£©<©¥¨Ý¨Ë©2©f¨O©õ¨¨¨Ñ¨6©j©ò¨ë¨´¨©¨N©*©¨x¨!¨þ©©â¨I¨=¨F©¨}¨<©Ç©Aªö¨©k©ªÍ©Ú©-ªÄ©Í¨ø¨1©¨à§¨l¨¨S¨©Ð¨]¨Ù¨ú¨á¨u¨7©©Y©D©k©×©-©J¨v¨©©©5ª©b©©\©î©kªS©Æ©q©-ªé©¨C¨<©¹¨÷¨e©©T©b©Ä¨À¨©¥©©¨©$©X¨¨W©p© ©Ò¨ß¨'©©t©Ã¨d©ª#ªªJªý©¦©F©Pªªâ©Qªv©©±¨	¨Ù¨ô©©±¨	©û¨©í©v¨%©@©Ä¨u¨ì¨Å¨©*¨¨S©Ì¨Ö¨y©L©è¨©5©Ú¨¨©K©g©7©©&ªªM©±¨ô©j©E©R©n©ù¨¨W¨V¨©?©¡©©B©%ªâ¨,©®¨ú¨ý¨Î¨k©l©E¨¨©·¨Z©G©¨ ¨Þ¨m¨6¨f©ù©»©©?¨Ð¨´©Á¨ô¨H©Ç©Ý¨.©©	©"©[¨¹¨M©©D©ç¨<©2©ªÐ©¨²¨J©â©Ú©©p©5©Z¨©e©Yªq©©©¹©Ê©ë¨y¨v¨Â¨I¨{¨º©	ªÃ¨»¨Â¨k©K©(©é¨K©©©^¨Ò¨©¨Ó¨Ì¨¨H©^©*ªªª©\ªuª!¨ù¨¯©Û¨(ª©gªÕ©£©ªï¨é¨Ý¨Ñ¨I©o©R¨|¨é¨î¨©x¨¦¨-©E©¨Å¨¼¨©{©6¨å¨f©¨Õ¨;©è¨5©¸©>ª@©©-©Ñ©©U©©Æ©ÿ¨¨E©"©Å¨	©V©µ¨4©¨ç¨g¨é©x©I©^©[©g©¤¨c©Æ©¡©©+©"©.©Y©]©©©©_©l©©s©P©D©»¨¬© ©©c©X©ªª©^©µ©©J©Þ¨j©S©n©©=©l©.©u¨È¨©©"©Ä¨© ¨Å¨w©R©ä©è©W©©*©à©2ª©G©¶©©a©©¥©D©5©a©å©~©ª«4ª×¨·©Ð¨;© ©w¨³¨ç¨S©¨¨§¨J©©x¨·¨Ý¨ô§$¨K¨@¨©X©u©f¨3§©¨¨á§¨á§Â¨³¨Î¨#©¢¨Q¨¯¨­¨x¨ô¨r¨F©Ï¨ª¨©Í©g©@©©5«P©©!©©º©©©©©f©
©«¨®¨¨0©]ª©åªÎ©é©Ô©ª©k©Zª«àª9ª×ªÏ«¬P­;®f¯U°*±e²y´¶µ¾©¡AÂ|¯¢ç¡¢]¢«­ò¬¨°´n´gµì³K³µµpµþ´8µµ)µµfµcµnµiµµµ1µx¶çµB¶Þµ]¶ÑµBµ>µÏµ/¶£¶N¶M¶i¶+¶v¶Çµ¦µäµÙµÉ¶ä¶ç¶·û¶7¸ÿ¸&¸ô·g··ÊºÇíáÒùüÖü¿ü?ýéý2þeþþþµþØþÙþ¹þ°þ³þ°þÏþÞþÒþíþ	ÿÿÿ	ÿÿÿþÿÿÿÿÿÿÿÿÿ-ÿÿÿ6ÿ ÿ$ÿ)ÿÿÿ,ÿ,ÿ)ÿ)ÿ$ÿ'ÿ2ÿ5ÿ3ÿ.ÿCÿ4ÿÿ2ÿ3ÿ2ÿ4ÿCÿGÿ:ÿ8ÿBÿGÿWÿHÿ-ÿPÿ>ÿIÿDÿ2ÿ5ÿ5ÿ:ÿCÿEÿCÿ@ÿEÿDÿ@ÿ@ÿCÿKÿ;ÿ@ÿBÿGÿDÿFÿPÿHÿ9ÿ:ÿ>ÿbÿPÿPÿHÿKÿEÿ;ÿEÿLÿNÿUÿNÿDÿDÿ3ÿ<ÿ7ÿ4ÿ@ÿ*ÿ8ÿDÿOÿOÿTÿ`ÿ[ÿPÿNÿEÿVÿAÿdÿMÿ[ÿPÿCÿÿÿ9ÿKÿNÿOÿXÿYÿRÿVÿ\ÿLÿVÿYÿVÿRÿNÿCÿHÿeÿfÿcÿ\ÿ^ÿ\ÿlÿgÿYÿVÿ^ÿhÿpÿwÿÿyÿgÿgÿ\ÿQÿ^ÿ\ÿgÿjÿeÿdÿ]ÿUÿbÿgÿaÿ]ÿmÿiÿgÿnÿsÿkÿbÿ`ÿ`ÿbÿhÿaÿZÿqÿiÿ^ÿ^ÿZÿXÿ6ÿÿ?ÿhÿaÿ\ÿ_ÿfÿbÿgÿ]ÿ[ÿfÿoÿlÿcÿ\ÿ`ÿnÿ]ÿoÿhÿiÿoÿjÿ_ÿ^ÿaÿ_ÿaÿiÿeÿYÿ^ÿ^ÿfÿlÿnÿhÿfÿuÿrÿkÿhÿoÿiÿuÿiÿ_ÿeÿhÿbÿlÿwÿcÿeÿtÿbÿWÿJÿJÿWÿfÿoÿfÿYÿaÿgÿÿnÿgÿiÿnÿrÿgÿSÿTÿ[ÿ]ÿnÿdÿ^ÿ`ÿVÿQÿNÿNÿbÿcÿfÿ_ÿZÿKÿMÿBÿBÿNÿTÿTÿPÿiÿ[ÿ\ÿeÿfÿ`ÿ_ÿ^ÿ[ÿ[ÿWÿYÿZÿfÿ`ÿRÿHÿFÿQÿZÿSÿ]ÿ_ÿJÿPÿLÿTÿSÿPÿUÿ[ÿaÿoÿYÿ`ÿUÿPÿYÿTÿSÿ\ÿVÿMÿIÿ7ÿAÿLÿLÿFÿ9ÿ6ÿ@ÿDÿ[ÿMÿ-ÿ;ÿQÿRÿFÿAÿIÿRÿÿÿÿÿÿ
ÿÿ
ÿÿüþßþÿÿÿ
ÿÿáþªþþþþþÍþñþõþüþÿÿÿ
ÿÿÿÿÿÿ$ÿ ÿÿ ÿÿÿ
ÿÿÿÿÿÿÿÿÿÿ!ÿÿÿÿ$ÿÿÿÿÿ"ÿ%ÿÿÿÿ
ÿÿ	ÿÿÿÿÿÿ"ÿÿÿÿ ÿ#ÿÿ
ÿÿÿÿÿÿÿ&ÿ#ÿ+ÿ8ÿ&ÿÿ ÿÿÿ/ÿÿ#ÿ)ÿ*ÿ4ÿ,ÿ ÿ0ÿ7ÿÿÿ+ÿÿ$ÿÿ ÿÿÿ&ÿ"ÿÿ!ÿ)ÿ3ÿÿÿÿÿÿ ÿÿÿÿÿ$ÿÿ#ÿ:ÿ"ÿ"ÿ.ÿ-ÿ&ÿ!ÿ%ÿÿÿ*ÿ2ÿ"ÿ!ÿÿÿ&ÿ&ÿÿÿ-ÿÿÿ)ÿÿ,ÿ,ÿ$ÿ&ÿ!ÿÿ.ÿ2ÿ1ÿ2ÿÿÿÿÿ$ÿ"ÿÿÿÿþýþÿ!ÿÿÿÿÿÿÿþþÿÿÿ
ÿÿÿÿÿôþïþøþ÷þÿÿöþéþèþìþ÷þôþþþÒþÝþÈþ¶þÍþÉþÁþÆþÒþÖþºþ¦þ®þþtþþ]þxþJþµýYýýðýèýåýäý¢ý{ýý7üEõÉêãÕKÅTºÔ´²±R¯­8¬«8¬«ßªª­ªÕªáª¶ª«,«^ª	ªZª*ª~¨ÿ¨©ª5ªq©K©Q©©~©!©×¨Í¨¤©E©ù©ªÛ©ª|ªñª «íª¼ª«««òªÄª«Òªòª¦©#«öªªÑªª1«áªØªôªyªªªx©ªÇª(ªªiªêªªÿ©« ««««»ª8«
««A«ªÚª¡«Hªº©ó©æ©kª¿©Ù©¹ª
ªx©iªªú©@ª>«Ë©¨¬©NªªH««°«x«ª
ªjªáªRªªØªÝ¨U©¬üª{ªr««Ãªª"ª©l©Sªª
©¨Â¨©Á©©Î©é¨¸¨O¨r¨â¨ù¨Ñ©ª©
©Ø©À©©¡©ªJ¨ªP©¹©ª;©ì¨?©©÷¨©ã©Î©Ð©Ó©½©©©©Ð¨ã¨ø¨Ü©¦¨f©9©µ©#©¬¨©¯©*ª«©4©©!©¨p©©w©Aª¿¨4ª9©©h©Þ©<©ì¨î¨÷¨Ú©Ñ©ì¨¨¨(©©8©>©
©G©©N¨h©¨#¨¦¨Á¨ô¨¨Q©Ù©/ª«ª%©î¨g©Y¨3¨9©x¨4ª¨©5ªS©Í¨Ñ¨©0©¨¨2© ©v©©©©¨x¨¨©©ÿ§7©Ò¨^¨d©´¨5©gªY©Ð§¨©Ï©¹©E©©ª0©¨¨8©+©·¨ë¨y©©µ¨Ä©à§Ä©ªÕ¨¨î¨©¿¨r©Õ©]©9©¹©ªî©¯©¯©>©ã¨×¨\©ò¨©Â¨É¨¨¯¨á¨©Ü¨©î¨³¨½¨®¨Ä¨¾¨«¨©.©©©Q¨s©6©T©¾©^©¨¨¨
©¨dª8©1©ª©$©¡¨i¨a¨³¨©©õ¨æ¨©©>©¦©Ï¨¨¨»¨¨¯¨F©Î¨¨¶¨ê¨¨î¨q©m©Ú¨Ï¨I©N©L©©©¨Ø¨ ©¨ñ¨¨N¨ü¨¯©o¨2¨m©!©b¨£©H©g©"©Â¨©¨²¨3©©û¨©T©]¨å§¨Ó¨©R©È¨Ú¨©©B©©V©&©©à¨¨©S©Þ¨ªXªì©5©d© ¨û¨©Ì¨X©[©]©B©©î¨¨©!©°©ªcª½©1¨M©ª©©Ù¨©oª<ª§ªy¨L¨
ª»ªs©©ª©'©²¨¨4©©[© ©7©¹¨N¨4©é¨¹¨T©ç¨ç¨ð¨S©©±©¨M¨Ú§b©f¨ü§©Ô¨G¨á¨e©ð¨y¨#©ò©ô¨'©©ü¨Ý¨Ü¨m¨¨©©F©=©©°©Ó©©ª>©¨¥¨·¨©8¨6©R©ô©¨©ªÏ¨b©a©§¨û¨I¨«¨¨¨©~¨É©©¨¨»¨©J©Ó¨¨¨Ì¨\©¨¸§¨©d©¨ù¨2©©$©©ó©`©Þ¨Û©®©»¨ª¥©±¨i©@ªs©U©$©Õ¨þ¨ð¨p¨©5©ç¨©©®¨Ã¨©©³¨?¨A¨»¨À¨ö¨.©¨}¨©É¨@©|¨ñ¨*©S©¦¨¸¨¨A©5©¨ªð¨¨Û¨=¨©©ê§¯¨©Ý§©I©»¨
©^©I¨`©·©©©W©©3©1©C©Ï¨P¨G¨¨ç¨µ¨C¨¨M©	©I¨ú¨k¨S¨Û©x©,©©¨©©©·¨¨¨~©¬§ ©¡©¦¨À¨©©§©`©h¨N¨B¨Ú¨¨µ¨d©e¨=¨÷¨â¨·¨T¨k¨G¨Í¨á¨ê¨Á¨¨Ë¨7©L©Ã¨=¨À¨ ©¨¨¤¨Ç¨i©¥©_©á¨¨©¦©]©¼©v¨G¨`¨D¨ð§[¨¨¨r©ë¨Ò§¨n¨U¨ó¨9©:©=©ã¨¨W¨¨B¨ó¨Ì¨°¨o©~¨å¨_¨{¨õ¨z©ø¨©º¨Þ©©¨¨1¨D§Ê§µ§¨º¨Ì©E©j¨o¨½¨=©µ¨4¨©2©Þ¨2©©\©ó¨ÿ¨©¥¨¿¨©©J¨é¨l¨©I©¸¨©©¨S¨Z¨G¨ß¨}¨Æ¨u§§¨\¨î¨á¨]©J¨¼¨®¨8©!©© ¨º¨/©ª©Ú§¨©¦¨¨y¨2©+ª¢©²¨é¨0©K©©I¨Ö¨¡©¡©©y¨õ§K¨¨Ë¨°©©ä¨Ò¨¨Û¨©½¨©©²¨®¨¨ä§Ñ§¨m¨1¨ý§¨Ï¨ñ¨¨ù¨3©£¨»¨J¨9¨¦§¨ð¨Ò¨\¨O©©t¨Ø¨©Ô¨¨©¨£¨-¨s¨¨è§­¨Ã§©Ñ¨Ë¨©©¨s©ï§Ü¨j¨â©´¨=¨ö¨ß¨¿¨u¨©g©O©©{¨¨¨¨¯¨8©ÿ¨Ð¨Ñ¨Q¨Ã¨¨¯¨÷§©»¨¨`©í¨À¨|¨N§þ§¹¨"©9©f¨´¨¨¤¨¨k¨ú§8¨©Ï¨Ð¨å¨¢¨-¨!¨K¨¨2¨F¨®¨Í¨E¨	¨J¨õ§æ§µ¨Ø¨°¨ä¨¨Z¨Á¨(©Å¨'¨s¨î¨2¨3¨¨õ¨©;¨¨¨¨ú¨©D©¨©¨V¨;¨Â¨§¨õ§í¨Ü¨Á¨m¨'¨s§¨Ì¨+©Ï¨q¨f§i¨9¨À¨§¬¨ù¨z¨¨H§)©÷¨ß¨§à§L¨<¨4¨t¨Û¨ñ§N¨÷§³§¨Á¨»¨[¨¨p¨¤¨Ì¨¦¨:¨û§¨©¨®¨4¨ò¨Ò¨b¨K¨c¨"©Ê¨F¨©¨ô§y¨¶¨1©v©=©¿¨©Ï¨x¨»¨¨¨)©©.©©ò¨ø¨ð¨è¨K©#©Ì¨¨®¨¤¨u¨±¨á¨°¨Ù¨^¨©Å¨¨b©k©©O©Â¨¥¨¨¨¨F©¨½¨¨c¨¨f©©Ò¨`©©è¨¨¨¨S¨¦¨©¨p©º¨µ¨©Í¨Æ¨Ä¨¨¨	¨ð¨'©¨Þ§½¨V©Ý©G¨¨0©Ç¨©
©N©¨¹§©o©Ò§í¨Ã¨c©Ë¨_¨©¨·§¨G©1¨¨¹¨¨Ð¨R©ø¨e¨4¨¨s¨7¨+¨g¨¨£¨f¨ô§z¨¨¨#©¨4©O©Ø¨Á¨'¨Å¨´¨8©L©Ô¨ì¨Ù¨V¨À¨Ë¨[¨§¨©
©¨©é¨
©ÿ¨1©k©'©&©ì¨µ¨°¨Þ¨¨ô§¸¨©©K©©¨¨Â¨±¨©É©r©d¨Å¨N©ª¨<¨Û¨¨S¨+¨ä¨B¨0¨ñ§±¨~¨,¨G¨g¨¨/©v©¸¨¥¨¿¨F©=© ©e©É¨_©ý¨;©
¨©§ã¨©¤§¨©W¨;¨D©?¨¨©©¨´¨»¨
©>ªg¨b¨Å¨¨1¨Â¨¨P¨«¨[©©¥¨ý¨ô¨
¨m©|©z©©(©i©ª©Ñ¨û¨ ©Æ©%©¢¨²¨z¨W¨¨¨¨²¨©Ñ¨
©V©©¨§G¨©¨¼¨Õ¨	©c©C©©ô¨½¨¹¨Ø¨©£¨=¨ê¨©¨¬¨±¨©©Ú¨Ú¨¶¨^©Ã©©x¨¨¨»¨¨¨%©B©Ë¨3©©á¨z¨C¨¹©«©©©+©@ªf©Ï©¨°©ê©©¦¨ù¨§©z©Ú¨ï¨©o©À©+©Ì¨©¨%© ©I©(©ö¨w¨©©¨ç¨]©8©G¨¨U¨c©¨s©`©ë¨©©;©©©[©©©
©ï¨¬¨Ï¨©Ö¨=¨f¨¨±¨©©©©@©T¨¨G©X©0©¨°¨å©x©§©1©L¨Ö¨8ªe©¨/©ê¨½¨ë¨Z¨k©·¨V¨¥©j§¨µ©å©¿©¥ª©]©+ªF©ð¨åªªÅªªcªUª©[©¨Aª&ª.©©g©r¨-©"©ß©B©©b¨®©=©5©©r©b©Æ©S¨m¨u©B©¨¨b¨¬¨á¨å¨®¨©ä©Õ¨×¨9©A©ì¨]¨©¨Ñ¨®¨T¨)©ä©ð©M©ë¨Û¨\¨l©O©ª¨Á©¾©å¨á¨w©;©.©Å¨Gª¸©ªÀ©eªª¨µ¨9¨¨ ¨,ªm©¨F©Ø¨ð§C©â¨«©í¨J©Ê¨ù¨¨©3©Ò©Sª0©é¨!©U©®©ªª©z©Ù¨¨¨É¨<¨v©|©©_©©¨
©j©©[©Ó¨P©9¨ð§T¨R©!©%©è¨Æ©¼¨ö¨'©!©*©a©f©©º©Y©¹©¹¨F©Fª{ªªnª
©X¨©é¨É¨2©ó¨¨ä¨'©	¨,¨X©m© ©¾¨"©y©©â¨C©e©ú¨@©þ¨k©¥©Å©ª©"©z©©¦¨ñ©ªf©¨©Ý©Ë©©Ò¨[©0©K©a©©©_©Î¨©¨s©;ª©©Y©7©o©À©©B©*©-©©½¨ò¨~©î©Hª_ª´©3©u©'©©þ©¡©«¨©g©Ø©¨C¨ï¨ª;©±¨¨·¨f©¨©©JªÏ¨Ý§p¨³¨¨©=©©}©Â¨ÿ¨ç¨¨©3©æ¨À¨;©ªh©$©L©r©È¨Ï¨j©©@©>©¨á¨Â¨L©1¨Í¨x¨å¨·¨¹¨í¨°¨á¨_¨©7©©¯¨9©©©Ã©¬©C©~©©f©C©¨½§Z¨¨C¨I©©¨v¨&©K©t©G©*¨©§§M©&©¦¨A©á¨©z©Ø¨Q¨!©í©©¨%©x©©ò¨¡¨S©©J©»¨Ø§d¨±¨í¨Í¨`¨u©¨¹¨4©o¨$©¨¨!¨©Ð¨¨/©©©%©W©B©,©Ú¨©r¨G¨T¨£¨	©¼¨¨,©9©¨Ã©«©v©2©v©©2ªÊ¨m©Ã©\©Ç¨¨{ª\©"©Å¨f©©À¨A©©ì¨¨¢§B¨ë¨¨¢¨
©©¨é¨©Ò¨©ªÊ¨×©×©Ä¨h¨©©j©È©¼©°©»©ò¨&ªR©¨¨F©K©ñ¨!©_©0©©¢©Ù¨Ú¨©è¨K©æ¨ã¨ª×¨©©¹©÷¨©%©©S©©1©µ¨¸¨©u©õ©v©©©T©©´©©K©;©
©i©©Þ©jª:ª«©³©ü¨©¨Õ¨ö¨*©Â©©b©ê©©í¨Ã©ª©©´¨=©á©¨³¨ï¨>©Zªó©	ªG©C©a©`©©G©ø©Ó©t©É©À©;©Ó©ª©/©©½©Ý©©Ø©¨å§à§¨Æ¨¡©¸§¹§¨¶¨©ï¨6¨A¨ó¨©S¨8©y©*©Ô¨Ò§ª§¨L©{¨¼¨©¨´¨©µ¨u¨{©°©î¨©×¨¨¨h¨'©Ë¨+©±¨©ß¨ë©3©a©¨Ó¨©ªª¡©Ó¨¨¨O©©ß¨©k©©xªÍ©«=ªù©+ª4ªT©¿©ªgª¢ªÛªB««¬­é­ð®©¯÷°¶²y³Fµµ.,+	B¢ ¥ªG¬å¬°,³³¤µý´»³´µNµµZµç´´´¯´ê´Bµµì´ÃµµéµµµD¶¶ ·+¶¾µb¶ìµöµº¶¬¶C¶+¶¶·¥¶
·Ï¶k¶®¶}··Ï·i·ú·-¸	¸·Æ¶Ê·»ÈYãúºüÜü¹ü3ýûý@þbþþþ²þ·þ³þþfþlþ£þÄþÏþÿÿýþÿÿìþÿ/ÿÿÿÿÿÿÿ
ÿÿÿÿ#ÿÿ!ÿ)ÿÿÿ)ÿ-ÿ4ÿ:ÿ+ÿ&ÿ1ÿ=ÿAÿ>ÿ>ÿÿ!ÿ,ÿ0ÿ7ÿ;ÿ4ÿ;ÿ?ÿDÿAÿ=ÿ=ÿ:ÿBÿHÿ,ÿ.ÿ<ÿ8ÿ;ÿ;ÿBÿAÿ4ÿ8ÿHÿKÿJÿSÿKÿGÿ?ÿAÿSÿ9ÿ@ÿHÿDÿEÿMÿOÿEÿ;ÿ>ÿHÿ]ÿSÿAÿPÿPÿMÿBÿ?ÿOÿRÿCÿ7ÿ6ÿ5ÿ5ÿ7ÿ3ÿ4ÿPÿCÿSÿaÿcÿXÿeÿkÿWÿPÿTÿHÿSÿMÿ]ÿqÿYÿ^ÿDÿ!ÿÿ=ÿWÿ]ÿ\ÿTÿUÿUÿ@ÿHÿtÿkÿaÿIÿCÿ]ÿxÿwÿiÿeÿHÿfÿÿÿaÿ_ÿ]ÿhÿhÿcÿdÿhÿgÿcÿbÿ]ÿQÿjÿhÿaÿhÿnÿhÿbÿ_ÿXÿWÿdÿaÿgÿlÿaÿ]ÿgÿuÿqÿfÿfÿjÿgÿiÿeÿXÿiÿqÿ_ÿ`ÿbÿcÿDÿ+ÿGÿcÿcÿfÿmÿTÿiÿdÿiÿaÿ\ÿjÿnÿ]ÿaÿ`ÿoÿTÿgÿfÿlÿeÿbÿhÿkÿhÿ_ÿ^ÿoÿQÿPÿ[ÿ^ÿ_ÿhÿjÿiÿqÿrÿrÿdÿaÿaÿjÿrÿqÿfÿ]ÿ\ÿhÿwÿkÿgÿ[ÿlÿvÿbÿ\ÿ^ÿYÿYÿ`ÿbÿ_ÿeÿYÿ]ÿfÿaÿ`ÿdÿ`ÿbÿmÿhÿWÿNÿnÿOÿYÿQÿYÿbÿ^ÿXÿSÿSÿZÿsÿRÿEÿPÿKÿPÿUÿSÿ[ÿPÿXÿ]ÿmÿfÿ`ÿiÿdÿ[ÿ[ÿYÿVÿ[ÿVÿ^ÿ`ÿTÿBÿBÿPÿVÿRÿ\ÿZÿ@ÿIÿTÿZÿSÿNÿTÿXÿTÿZÿLÿPÿDÿ\ÿWÿOÿVÿ^ÿ[ÿTÿPÿ`ÿNÿMÿ[ÿEÿFÿWÿFÿ2ÿSÿ@ÿFÿLÿZÿTÿEÿ<ÿDÿQÿÿ÷þùþÿ
ÿÿòþÿÿÿþëþõþÿþÿÿÿâþþþþ~þcþ²þõþÿÿÿ
ÿÿÿÿÿ ÿ!ÿ)ÿ-ÿ"ÿÿÿÿ	ÿÿ	ÿÿ&ÿ!ÿÿÿÿÿÿÿþþÿÿÿÿÿÿÿÿÿ
ÿÿÿÿ"ÿ!ÿÿÿ#ÿúþÿÿÿÿÿÿ$ÿÿÿÿÿÿÿ(ÿÿÿ&ÿ*ÿÿÿÿÿÿ
ÿ1ÿÿ6ÿ4ÿ8ÿ2ÿ*ÿ&ÿÿ1ÿ)ÿ!ÿ2ÿ0ÿ4ÿ/ÿÿÿÿÿÿÿ2ÿ0ÿÿÿ,ÿ1ÿÿÿÿ/ÿ8ÿÿ)ÿ)ÿÿÿ$ÿÿÿ,ÿ2ÿ-ÿ,ÿ(ÿÿÿÿ!ÿÿ$ÿ+ÿ$ÿ(ÿ'ÿÿÿÿÿÿ(ÿÿ*ÿ+ÿ-ÿ&ÿÿÿ ÿ-ÿ*ÿÿ
ÿÿÿ	ÿÿ ÿÿÿÿúþÿÿÿÿýþùþÿÿùþÿÿóþùþ÷þãþÿ
ÿÿýþÿÿöþçþóþöþçþôþðþòþÿãþôþâþÏþÌþÊþÂþÀþ·þ²þºþþ¬þþþgþeþdþOþµýZý©ýþúýôýìýýNýý7üõùècáÕÆþº£´$±Å®­¬¾«îª««©ªïªpªBªªÑª;««Ý©±©%ªn©©©5ª
ª©©"©©Ø©©B©o©é©f©â©ªH©,ªÔª2«Óª­ª«2«E«Q«ýªíªêªDª·ª!ªO«õª5ªªÊª«vªªÌª¤ªíªfª¿ª­ª	ªª«ÙªãªNªÇª×ªªª¬ªïªòªaª¤ªÞª«Iª «eªÓ©Üª$«ªªGª[©Á©ª÷©h©¡©¨U©zªª««Ì©+ª4ªª_ªÚªÛªYª.ª´ªªñ©wªÿ©$ª©©a©ã©©ªª-ªÏ©ªTªÎ©Þ¨H©Õ¨©6©¨©1©\©e©b©s©©g©%©¨¨¨R©¨I©+©©{¨ªÜ©<©¦©X©©©©S©X©©
ª8ª"ª¯©æ¨|©ÿ¨¡¨©Ü¨¬¨å¨3©J©R©Â¨©©VªaªX©,© ©G¨©»¨©¹©ð¨f©w©Û¨vª6ª©×¨ì§ ¨©H©Ï¨d¨¨©©E©Ä©x©T¨Ê¨.¨å©d©h©×©¨¨¨¨
©	ª4ªiªª©­¨è¨¨ ¨U¨Ì©|©õ¨©n©7©f©©©½©ª¨ì§ö¨ªªi©¤¨W¨l¨h©¿©î¨è¨¯©À©t¨º©Â¨¨ª¨`ªV©ß¨Ê¨µ¨¬¨ï¨Ö©ï©¨)¨â¨¨Â¨¨i©©N©&©ó¨¢¨l©X©ª¶©å©E©-©^©g©^©~©Y©©º©©ªõ©©0ªz¨Ð©Ê¨ ©§§¤¨Ç¨ô¨Ú¨_©·¨W©S©ú¨>©R©¨©ª³©Ô¨ó¨Í©Y©Ç¨ü©o©´©i¨©"©¶ªñ©0©M©Ã©©©M©,©À¨©Y©+©©©2©3©¨©
©»¨I¨P©O¨É¨Ì¨·¨H¨ß¨W¨Ä¨©©4©d©I©Y©¿©©ó¨£¨©C©Ü¨¥¨2¨N¨©2©©©À¨©¨9©Á©(©÷¨K¨©|¨Ú¨	©_©>©Ú¨¹¨Ó¨¨¨¥¨£©6©#©r¨º¨È¨+©T©©¯©|¨X©J©Æ¨,©c©`ª@©>©© ©Ò¨¼¨«¨ç¨Ö¨I©ò©©0©Ü¨å§Ò§I¨;©¸©!©·©t©Ô¨÷¨Î¨y©o¨©pª¬ªë¨jªªª©o©ªô©\©Â©©ÿ©©M©t©=©w©@©ï¨]©Ü¨ð¨á©©ú©X©Õ©©©©Æ§®§É©^¨ö¨Á©©ü¨Þ¨ª[©R©Í¨g¨)ªa©ë¨¨®¨m¨¨©r¨C¨Â¨y©&ªÙ©¯©n©Y©¢©û©¹©,©©©Û¨¨ý¨ç¨ÿ¨ñ¨t¨èª©
©.©©ã¨©;©÷¨;©1©Ö¨Ã§J©G©Ù¨©L©e©]©,©©;©U©©u©è¨û¨©`©Ð¨·¨/©t©1©'©[¨£©ô¨À©u©J©©à©©.©©©a¨Þ¨\©[©f¨ù¨û¨Ô¨¹¨R¨¨¨«¨¨©¨ÿ¨Ú¨Å¨©Ý¨©c©ú¨.©©ú¨¨¶§¨¶©¡©ø¨¹¨º¨è¨©¡¨Ò©¨¨ÿ¨ñ§`¨¨¶©y¨©¨o¨È¨¸©O©ï¨¡©Ä¨Ì¨Ö¨©©@©É¨ù¨è¨+©¨r¨ï¨î¨	©©©ã¨Æ¨ª¨m¨¨
¨½¨ªa©&©|©!©Í©ª©ï¨¨î¨­¨¨©®©à¨í¨Å¨Ç¨Ý¨©^©o¨V§y¨Ñ¨|©B©õ¨l©Ë¨­¨/©æ¨Ü¨¨×§,¨©©©©¨=¨C¨¨Ð©©§¬¨û¨ç¨©©P©
©+¨+¨¤©
©©³¨­©<©©0©¡©©1ªÇ§#©²¨X¨¨p¨#©9©¨Âª	©^¨t§ï§ï¨¥¨Æ©Ñ¨¾¨þ¨7©®¨©d¨(¨C¨©ª¨Î¨¨¨;©©©©Ã©þ©R©²¨Ë¨I©o¨¨÷¨g¨o¨¹¨,¨õ¨©¨ä¨ü©§©ê©J©¨0¨C©ù¨Ô¨©©/©ê§F¨¨©©õ¨É¨á¨¨¨O©º¨¨Ö¨R¨È¨©P¨X©d©Ê¨¨¨#©á§Ì©ý¨Ø¨ò¨¨´©©¨©]©¨©©7¨A©é¨¿¨´©ä¨ã¨´©Ï¨·¨Ô¨0¨Ä§¨,©3©<©©å¨¨5©S©X©U©ë¨Ø¨À¨m¨q¨¨¨j¨C¨¨_¨ù¨ö¨©©'©«¨*¨§K§1§¨Þ¨â¨Ì¨6¨©Ð¨©:©^©©©¨©Æ§Z¨Ý§1¨¨3¨3¨¥©¨S©ë¨Ã¨=©Y¨H¨¦¨]¨ã§Y¨¨¨¨­¨©í¨N©ù¨ë¨W©©Ï¨i©:©©ë¨ô¨Ù¨n¨d¨&¨¨º¨ª©¨¥¨1©¢¨«¨©©©[¨`¨¨ó¨d¨¨¨ï§¨¨ò¨ß¨§¨G¨ù§ä§ö§ ¨¨È§Û§ü§V¨¨!¨ã¨J©Å¨½¨¾¨¨¨¨
¨¨¨Ð¨©^¨`¨m¨9©û¨¨|¨ç¨U¨¨	©Ö¨¨©¨©¨©×¨©¨¤¨©2©«¨Â§0¨'©B©©e¨h¨³¦¨c¨Ñ¨i§U¨Ò¨k©Z¨¨C©w¨¨\§¨ã¨S¨\¨Y¨µ¨/¨¨¨¨ó§8¨¨¨¨Ø§>¨Ï¨ì¨A¨v¨º¨¨z¨<¨w¨#¨J¨³¨¨ ©õ¨
¨¨õ§(¨Â¨©A©j©D©ó¨©{¨×§X¨ß¨É¨©ÿ¨ö¨©¢©_©©6©ñ¨4¨¨¨é¨è¨È¨
©R©i©X©¬¨³¨¼¨Ã¨þ¨«¨¨©©¨æ¨Ì¨\¨r¨Ô¨}¨´¨¨¨d¨R©©$©à©>©n©¨Õ¨¨ô§F¨ÿ¨ß§m¨Æ¨¨¨©ï§¨ª¨û¨¦§&¨Ï¨(¨á§¸©é©ë¨¨C©[©¨i¨©ª¨¨¨7¨©n©%¨×¨¨u©K¨V§ª¨¨
¨¨¨¨&©©¨©s©{©/©r¨%¨I¨õ¨¸¨Ì¨ê§t¨v¨±¨á¨Ñ¨~¨¾¨Q¨Æ¨©8©´¨¨¨å¨ð¨¹¨¨§¨p¨¨Ê§8¨Ó¨©M©©©3©6©R©÷¨©z©À©a©E©x©¨|¨J¨?¨@©£©	©ß¨¨¨P¨Û¨Þ¨ð¨©Ï¨u¨£¨;©©\¨¨|¨Z¨°§U¨=¨1¨Þ§¬¨Ý¨î¨¨ê§¨\©©(©é¨Æ¨I© ¨v¨2©â¨{©¨©Y¨©]¨ô¨	©¨©\©¨¼¨©l¨Ø¨¨´¨é¨C©z¨Ô¨ªO©v¨©_¨¨É¨g¨n¨L©Ô©©¨ê§ò¨6©%©ì¨ê¨@©©h©©"©û¨l©a©¨²¨©z§(¨ © ¨­¨«¨©c©ð¨B© ©Ó¨¨¨ ¨	©'©©©y¨¹¨A©¶¨Ý¨O©¹©e©c¨Ê¨©,©í¨ü¨ü¨×¨Ë¨U¨¨¦¨©¦¨Ô¨¨À¨ÿ§i©Ò©G©Ì©©ö©ª?©K¨I©_©g¨ª¬©#ª©ª,¨V©©©î©c©Ä©Ù©ð¨©©¨¦¨Àªf¨¨ò§õ¨j¨©s©©ï¨²¨s¨Z©}¨»¨|©ù¨Ø¨ô¨Ò¨]§¹¨©é©º©gª©d©Ë©c©©ª©ú¨©ô¨¿¨¨¦¨Ì¨<©v©U¨¨B©J©õ©©J©Ú¨¬¨Ü¨Î¨Ð¨»¨©©¡©©Ê©y©d©?©¨©¤¨I©4©©©j©Ì©É©j¨¨ü¨F©Ã©cª3©©©Ç¨®©ÙªX©©ïªYª¼©©ª¹¨¨E©ø¨0ªM©© ©E©¯¨8©©E©Ð¨V©×©é¨©_¨(©ªo©©C©
©©
©ù¨¨H¨©Ù¨¿¨;©×¨P©©©b©È©0ª^©z¨Å§2©ô©É©_©W¨[©Æ©©Ê¨B©Ø©7©¡¨©¨>©©©©¤¨Ä©û§%«Nª	©u©ò©æ¨uª¼ª&ª ©£§V¨©[ªªÖ©ªÖ©²©W©¨¨I¨©Ä¨»¨ô¨¨Ì¨©ò©ªî©³©©©C¨A¨©à¨,©©Î¨÷¨é¨Á¨¨¨2¨6¨;¨ç¨ß¨©æ¨X©z¨©É¨
©Í¨©
©>©©*©Y©»¨C©©t©ªoªe©b©Ç¨¨©y©.©(©ø¨H©©©D¨¨Å¨ò¨J©¨¨>©
©¨ð¨S©©X©E©©4ªþ©+©}©:©7©a¨¨	©Iªq©1ª©©<©Ý©^©Ï©©²¨!©Ó¨¸©1©¨/¨y©ë©x©ß¨Y©*ªª6©Ð¨C©P©È¨«¨3©Ü©Ï©Ã©;ªE©D©©#©T©²©X©÷¨©©M©~¨ß¨¨t©½¨©/¨Ã¨Ó¨o©_¨©¨Í§¨¾¨,¨ý¨;©â¨©E©
©¨±¨©T©³©<©=©y©Ñ¨)©©O¨C¨T¨¨Ý¨¾¨v¨©|©Ù¨5©ã¨-©
©Ð¨¨©¨©Ò©¦©ªë©®©¬¨Á¨Ý¨
©ý¨*©v©þ¨û¨û¨Î¨µ©õ©[©¨¨ö¨¨©¨µ¨y¨©D¨e©ù©¤¨²¨¡©©Ë¨©©©A¨©©©[©Ê©©1©ö©¾©A©L©¯©Ë©L©ï¨©±©c©ó¨+©[©%¨§S©ë¨ó§2©Á§Z¨ªå¨©H©$©©©ú¨©ç¨d¨¯§Î¨«©©³©©©ªª©ý©þ©©+©©´¨±©v¨*©%©¨©¨ï©Ü©r©À©§©:ªÀ©ö¨«©U©,©Í¨®¨?©[©é¨¨©v©ñ¨t©'©p¨6¨È©©eª4©ø¨É¨Ì©«©v©ô©÷¨h©´©©°©j¨H¨ß¨Ó¨¨ó¨Ä©±©Ö©Á©È¨©©´¨-©©¨&ªæ¨©Û©±©H©®©á¨j©s©ù¨
©Ì¨b¨Ñ¨)©C©©l©÷¨y¨Ô¨N©ù©^ª©Î¨h©v©_ª²©Y©Þ¨ä¨H¨>©©5©`©Û©£©t©¨©e©©1©[©Ü¨=©¯©o©nªØ©á¨I¨-ªÁ©©"©©Ý¨²¨¿¨Á¨©y©´©Þ©ü©ë©#ª4ª©c¨T©©S©Â©ð¨©ß¨N§¾¨a¨þ§õ§i¨f¨N¨À¨©ç¨Ä¨©©Ï¨©X¨¨c©î¨¤¨¯¨G§[©®¨ì¨©n¨Ï¨Ý¨r¨W¨À¨å¨¨¨ª¨¼¨%©_©ß©ªþ§©z¨ì©Ý¨Ö¨ò¨,©â©9©©/©ø¨A©K©©X©©©ç¨?©º©Z©Éª¼©l©G©ñ©©©8©©eªb«5«ýª-¬ô¬ù­Ë®z¯§°r²n³|´W³/ZRúbvw
kîo G£Ò§©¹«¬¢±l³´^µ?´´¨´´´Ù´^µ5µ"µ:µDµµµkµ¶¿µ¶_¶¶úµÙ¶µ½µ>¶t¶M¶=¶è¶¶P¶É¶S¶£¶â¶W·C·ß¶ø·.·°¸y·G·$· ¶··¸g»JÇ°áéùüÊüÎü@ýþQþjþþ·þµþ¿þµþþiþhþþ¼þéþúþóþéþöþÿôþòþÿÿÿÿÿÿÿ"ÿ ÿÿÿ.ÿÿ"ÿ+ÿÿ#ÿ/ÿ1ÿ/ÿ9ÿ3ÿÿ ÿ7ÿ9ÿ,ÿ6ÿ)ÿ.ÿ*ÿ=ÿ=ÿ6ÿ-ÿ-ÿ6ÿ9ÿ8ÿ=ÿ;ÿ1ÿ;ÿGÿEÿ+ÿ'ÿ:ÿFÿCÿ@ÿDÿ@ÿCÿBÿ>ÿBÿDÿGÿNÿ@ÿJÿPÿ6ÿ=ÿQÿLÿEÿHÿHÿCÿ?ÿ>ÿOÿUÿVÿ@ÿEÿEÿLÿHÿ3ÿ/ÿ5ÿ2ÿ.ÿ5ÿCÿIÿ=ÿAÿTÿRÿLÿMÿGÿIÿXÿUÿXÿ[ÿQÿQÿMÿAÿOÿGÿZÿZÿbÿ3ÿDÿ4ÿ)ÿHÿcÿkÿkÿ`ÿXÿ^ÿMÿUÿ_ÿVÿTÿZÿVÿSÿYÿ`ÿmÿkÿkÿgÿ`ÿbÿQÿ]ÿfÿgÿaÿ`ÿ_ÿ[ÿcÿ\ÿaÿqÿ^ÿ]ÿbÿeÿoÿiÿ_ÿZÿSÿQÿaÿjÿhÿxÿ}ÿrÿhÿjÿ`ÿcÿhÿaÿkÿÿvÿ\ÿfÿgÿlÿlÿiÿaÿOÿBÿNÿeÿpÿkÿkÿRÿVÿbÿpÿjÿaÿoÿpÿ]ÿnÿhÿlÿRÿaÿ\ÿjÿlÿ`ÿcÿoÿcÿWÿqÿcÿ^ÿ[ÿjÿfÿjÿeÿ`ÿbÿdÿfÿkÿiÿgÿ^ÿ]ÿ`ÿfÿbÿiÿnÿ_ÿYÿ_ÿ]ÿcÿ]ÿdÿjÿ_ÿcÿaÿcÿmÿcÿ]ÿFÿGÿUÿkÿZÿTÿ]ÿtÿxÿmÿ~ÿ`ÿ_ÿ_ÿNÿ\ÿmÿ`ÿ[ÿgÿcÿSÿbÿjÿcÿ\ÿ`ÿSÿWÿ^ÿYÿ]ÿhÿ\ÿTÿZÿeÿgÿ^ÿ]ÿ]ÿfÿoÿbÿaÿcÿdÿQÿSÿRÿJÿMÿXÿ\ÿUÿMÿbÿIÿOÿYÿQÿPÿHÿAÿNÿVÿJÿNÿPÿIÿYÿUÿUÿRÿIÿJÿKÿYÿcÿ\ÿMÿOÿ:ÿEÿ`ÿUÿ3ÿ8ÿGÿIÿGÿGÿHÿLÿAÿ4ÿ@ÿûþýþÿ
ÿ
ÿþþþþÿÿÿþþûþÿÿÿÿþýþ¹þªþþþþÉþÿþ
ÿÿÿÿÿÿÿÿÿÿ'ÿ*ÿÿÿ
ÿ"ÿÿÿÿÿÿÿÿÿÿÿ	ÿÿûþûþ
ÿÿÿÿÿ
ÿÿ,ÿÿ*ÿ)ÿÿÿÿÿÿÿüþÿøþûþýþÿÿ ÿ-ÿ.ÿÿÿÿÿÿÿÿ+ÿ(ÿ,ÿ2ÿÿÿ ÿ*ÿ7ÿ%ÿÿ%ÿ8ÿ$ÿÿ#ÿ+ÿ/ÿ!ÿÿ"ÿ*ÿ+ÿ.ÿ0ÿ,ÿ!ÿÿ!ÿ*ÿ4ÿ8ÿ#ÿ#ÿ1ÿ3ÿÿÿÿ-ÿ5ÿ!ÿ#ÿ%ÿÿ$ÿÿÿÿÿ ÿ)ÿ#ÿ/ÿ"ÿÿÿÿ$ÿ#ÿ&ÿ-ÿ,ÿÿÿ$ÿÿ!ÿ"ÿÿÿÿ!ÿ ÿÿÿÿÿ)ÿÿÿÿÿÿ$ÿÿÿÿÿÿÿÿÿÿÿÿÿÿýþÿ
ÿÿÿþÿÿþùþöþÿíþÿÿÿ÷þîþíþñþðþîþëþÞþ÷þÛþäþÜþäþÉþÌþ½þÁþÍþ²þ²þ¬þ¤þ¤þ{þkþNþNþ@þýdý¶ýìýøýäýÓýý^ý	ý.ü¯õäwÚgÒ?ÇJ¼µ#±¯±­#­Y¬Äªª«#ª¿ª²ªbªÁª®ªCªaªª©ª¦ªw©©+ª-ªó©È©©o©ø©iªÿ©£©ª©ò©
ª©ü©cª9«4«ª««jªªÓª\ªµ©	ª¦ªª«éªÿª`ªª«ªªÇª¬ª×ª©ªï©]ªr©1ªç©ÐªªÐ©Î©Ù©µª¦ª7ªnª©©Ï¨YªV«·©ö©ª3ªªªn©ù¨«©,ª¸ªûªXªªªÜª«ª¯©qª$«
¬T«©©2ªÅª2«« «gª_ªHªæ©hªäªÌªBªDª¯©¤¨9©6©l©ªÛ©Ð©ª¼©W©¨©[ªì©õ¨Ó¨Ú¨ñ©P©X©Õ¨=©¶©w©î¨þ¨©H©©©Ç©ö©%ªê¨©Ð¨©Y©Í©ªy©K©Ç©7©Ô¨©mªªT©U¨Ç¨³¨f¨O©¨J©©¬¨Ê¨~©+©©Ï©Ò©©v©0©5©ä¨m©© ©©ø¨©¨?©I©yªGª´©©z¨ê¨©ß¨Ñ¨°¨¨¹¨ç¨'©E©ú©¨I©3©M©í¨©C© ¨[¨»¨ã¨Û¨4©g©ý¨Ð¨ú¨©©&©r©7ª¨_¨©ô¨«¨¨©¨©÷©©W©oªFªh©X©Ø©@©©¨Ê¨©Ø¨¨Ä©¸¨D©Q¨¤¨¨Ä©©l©¨	©E©v©z©ö©ª$©t¨a¨£¨É¨~¨N©©©{©e©¨b©¨©®ªhªK©ú©©¨Ã¨¨¨0©®©b©
ªÑ©©$©É¨¾¨¨¨O©©g¨U¨Û§°§p©]©.© ©É¨©U©þ¨P©®©¤©À©©×¨8ª÷©t©©k©Å¨û©û¨y©î©Þ©%©j©?©×©­©X©o©õ¨W¨¡¨ì¨Ù¨ô¨©¤©X©8¨©©µ¨ ¨©õ§j¨Æ¨®¨A¨Ù¨º¨x¨"©?©e©¬©©s©©e©ø¨ê¨©©À¨ª¨[¨h¨£¨ç¨Ù¨ÿ¨¨Z¨ç¨J¨ ©»¨O¨é§ì¨¨x¨¨@¨Ü¨ñ¨¨Æ¨3©©ø¨<©/©É¨©ª©;©Ü¨R©©©¨¼¨ý¨ã©©o©>©\¨Ò¨¨*¨H¨$©©q¨/©s©¨´¨©µ©Ü¨x¨é¨*© ª©²©*¨©.ª´©Ï¨Ú©©©Fª7ªªG©Z©ú¨d©v©s¨÷¨î¨ê¨©~©²©²©©×©§©[©.©b©Ï©²¨B¨©À¨½¨©¨¢§¨Þ©r¨%¨á¨
©	©X¨Ã©©@©÷¨¨E©Ê¨*©_©©@©û¨K©©U¨ç§å¨©Á¨o©ª{©J©ö¨è¨»©6ª'©I©zªõ¨à¨a©°¨±©e©Ò©j¨å©v©Í¨ô¨N©Z©÷¨©¥¨ç¨p©s©©ý©©©=©1©E©»©»©;©©L©"©ü¨å¨¨L©#©¹¨¨k¨¶©h©©©ë©ç¨©(©)©¨ï¨s¨©s©²¨g¨:©g¨®¨¦©©¨V¨¨n¨y¨Á¨Ç¨©¨~¨÷¨©
©à¨*©b© ©Ö¨·¨4©u©f©È¨©J©§¨:¨©©>¨&©¨#©%¨&©Y©Z©ò¨g¨½¨Ý¨U©¼©®©|©â¨½¨e©Q©©¸©©B©©s¨¨©ù¨©n©ªª©R¨¨À§ª¨	© ©¸¨¬¨¨©Ð¨~©Ý¨è¨¶©Ý©©J¨4¨B©I©b©©æ¨©å¨ª©÷¨©À¨©©\¨ª§A¨N©0©¨ë¨©T©Ù¨¨ì¨¹©Q©·¨¶¨ë§à§à¨©¨µ¨T©ö¨©¨¯¨©n©a©÷¨á¨ø¨w©\©>¨	©À¨ª¨$©P©©p©:¨Ø¨<©:¨&©C©%ªé§©¨&©î©Á©7¨Ã©î§¨¨©z©c©¨P¨¨¨©Q©D©'¨î¨`¨>©3¨¨©í¨¾¨n¨£¨è¨¨N¨}¨ø¨Å¨¡¨ß¨T¨¨©Í©[©©ú¨¨4¨ñ§M¨¨F©p©/¨«¨©¨¨â¨¼¨½¨º¨i©®¨¨ù§¨[§8©¨Ú¨$¨©G©^ªr©î¨È©Q¨Ò¨ì§Ø§{©å¨©Ì¨©è¨©¨6©e¨©i©¨c¨j¨\©=©ä©õ©h©}©©[¨k¨©©©}¨i¨E©ú¨O©©%©ì¨©
©©©x¨]¨¨ó§À§\¨Ä¨¢¨[¨¸§2¨4¨2¨!©Ï©%©¨G¨°¨æ§§¨~¨Ù¨»¨F©¤©Ì©á¨¨ý¨Ó¨X¨V¨¨¨a¨f¨¸¨3©6¨Ç¨º¨ö§©©`¨¨j¨¨¨¨§t§ñ§Ü§¨õ§,©ó¨s¨W¨¨¨]©U©"©ò¨ð¨`©©¨¨#¨D¨x¨¯¨®¨=©
¨h¨©©T©`©ò¨F©?©~¨¨¬¨©n¨¨d¨<¨3¨¨=©Û¨J¨)¨J¨÷§&¨×¨'¨µ§§§ð§z¨á¨ö¨B¨¨Æ¨ò¨u¨î¨Â¨¨$¨©\©©?©s¨¨Ú¨¨¨:©Z©T¨È¨©$©(¨U¨©é¨;©Ê¨9¨¨©=©{©°¨\¨¨±¨³¨C©×¨0©`§¹¨j¨µ¨=©ê§+¨N©¹¨è§¼¨¨ ¨¨â¨D©¨ÿ¨)©Ï¨Þ¨¯§¨¨x¨]¨¨ù§¨E¨2¨¨ë¨É¨Á¨á¨4¨i¨µ¨¨
¨¨s©$©û¨ó¨©¨D¨R¨%©u©_©ò¨ë¨
©á¨á¨¸¨¨¨p¨·¨&©(©Z©´©Ç©k©Ö¨¬¨s¨=¨f¨¹¨¨|¨¸¨Ü¨@©h©K©Ø¨î¨ä¨÷¨ó¨[¨©E©í¨[©þ¨S¨©©-©¨/¨B¨¨¨¼¨)©æ©Ä©µ©©©¨©I¨>©²¨X¨$©©@¨©a¨Q¨ß¨ã¨:¨y§w¨÷§¨n©ü¨Æ§¨O¨w©:¨E¨«©&¨þ¨`¨¨2©©¨l¨Ø¨¨Í§¦¨N¨¨©¢¨n¨¨¨¨á§¨é¨¨ ©M¨¨
©@©o©S¨¨ü¨>¨v¨D¨e¨¨Ì¨¥¨k¨5©©¨B©©õ¨Æ¨§¨ó§ð§c¨z¨á§÷§¨K¨V¨Å¨©²¨©k©Å¨ü¨q©©©©ö¨m¨#¨R¨P¨©Ð¨H¨`¨ô¨¨C¨x¨@¨S¨n¨é§¨¨©¨Ø¨ì¨V¨¨Â¨R¨g¨R¨q¨¨¨'©§¨¨|§S¨>©E©I©G¨L¨¥¨P¨¶§ð§¶¨©z¨¨¤§7¨¨©¨©ªô©)¨Ñ¨©è¨Û§}¨-©©©¨©a©3©¨¨§¨¬¨¨Z¨©¨x©p¨ö¨© ¨/©]©$©¨¤¨¨â¨ä©©\©=©¾¨E©æ¨%©©5¨×¨5©Ò¨Û¨£¨b©È©+©8©>©Ü¨0©ø¨Ò¨ÿ¨ ©x©o©Æ¨¨]©©`©j©O©0©Ñ¨¼¨Ù¨¸¨©K©¨\¨Ó¨¨&¨:¨Ý¨¥¨ú¨©y¨Ò¨ª©[©u©!©O©©À©¸¨´¨©©Î¨ª©,©æ¨©¨B¨¨ï¨£©ü¨{©©Ô©}¨¯¨¨O¨ªì¨I¨<©â¨ý¨¢©2©M©©1©ì¨D©Æ¨©¥©©
©©l¨t¨5©ü¨-©©¥©±©­©ü©¯©©©¨©Ã¨¨r¨&¨¨ô¨?©¬¨¨¨©{©Þ©Ð©-©í¨©¯©ª_©i¨o©Kªß©ªAªZ©{©ó¨r©¬©\©§V©¡©³©©¶¨°¨Î©#©BªyªÃ©!¨æ©©4©6© ©ª@ªÍ©å©¨û¨ð¨¨©ë©_©Ó¨¨6¨è©Þ©©©v©«ª¾ª®©e©©8©©Ú©©R©©W© ©î¨Î¨é¨à¨L©Ý©ç©©Á¨ê¨©y©É©ªªª¬©©©­¨¨Ô¨«©ð¨ù©©_©È©Ø¨s©ä¨¨á¨m§r¨¨¨©©W©æ¨ã¨·¨!©®§ó§Ç¨>©t©ª³©¨©0©¿©ª©%©©©\¨¨Ñ¨Ð¨¯¨w¨ù¨[©¸¨²¨£¨¤¨Y©ª¬©â¨©-©ã©ê©X©¾©ö©f©©3©¬¨Ó¨Ò¨¨v¨í¨-©©}©^©_¨6©}¨©©©ø¨´¨-¨å¨ ©É¨Z¨¶¨Õ¨ñ©Ä¨M©©!©;©­¨J©õ¨À¨u¨º¨k©©Ï¨¬¨±¨=¨ë¨©Å¨©ý¨©3©)©©©©ª©o©a©=©¬¨®¨©ö¨{¨Ù¨ß¨È©{©-©Æ©©©O©©4©©7©¨Û¨[¨Z©©F©ê¨A©S©h©©4©g©©V¨{¨±¨¾¨ë¨o©ë©¾©©c©~©©{©à¨v©Y©m©S©.©ç©©¼¨ù¨®¨©Í¨(©	©«¨ß¨b¨Ò©2¨¨U¨¨q¨Ê¨¨©©z¨¨)©©¾¨©¨Ô¨©$©º¨ø¨À¨©©F©Õ¨¨T¨#©©Ã¨G¨ ©8ª<©Ç¨÷¨¨|¨:©Ù¨¦¨©ã¨©©©ï¨a©¿¨¨c©ª!©ê¨J©à¨Ç¨3©À©H©)¨¼¨h¨7©9¨b©å©¼¨»¨i©î§Ù©å©Kª
©Ù¨Z¨:¨	ª&ª­¨©Ù©ªª|ªc©_¨f©ªÌ©ì¨"©©­¨¨¨©Í¨a©~©w©ß¨<©©å¨Ë¨¨¨-©t©þ¨¨7¨t¨7©§©§§¨¨ÿ¨¨ §¨V©©&¨&©¿©Û©ªî©h©·©è¨{¨Å¨¨Ó©2©©Y©|©r¨^¨ªô©k©ê©·©Þ©â©©©¨F©T©l©b©O©p©f©©õ¨'©à¨×¨.©ã¨¹¨¨©ª·©î¨1¨©í©©©Æ©Z©ù¨©Û©U©v¨Ã¨ó¨Æ¨¨ß¨û©=ªò©©d¨ù¨¨9¨{©Ø¨©©,©©¨©	ªÎ©©,©\©Ó©s©©å¨Ì¨®¨¨¨,©Ê©©ç¨©Ä¨ú¨ªË¨þ¨O¨<©ªH©Ï¨ò¨;©¨_©ª\©ö¨:©Ì©©©º©å¨ë¨¾¨Æ§¨¨¨©û©]ª@©â§}©¨©¶¨©&©ñ¨>©©J© ©õ©v©[©©©y©ª©ªªY©©±©ÿ¨S©©P©ò¨I¨J¨<¨Õ¨n©B©»¨Å¨©Á¨Z¨ ©ª¨§B©©Ú¨r¨h¨i©¨©¨)¨~©©õ¨¡¨n¨¨µ¨Ý¨¾¨b¨(©Æ¨©k©ª©¨½§µ¨©%©B©©
©F©P©9© ©Ô©5©/©ë¨é¨æ¨Å©ªÊ©©%©©3ª©¸©Å©¥©û©«i««u¬7­ ®L¯X°)°²æ³B´³tÙ7zjsAåYOÄ¥9ª¯­­5²³Û³¸´;´´a´ø´Þ´®´²µmµVµ´µËµÇµ¹µüµC¶¶ÛµF¶ µ0µöµ×µ
¶­µµW¶J¶<¶¶E¶i¶ßµÜ¶C·¸ò··¶%·l·Ä·ð¶¶7·¶4·¡·J¸¶§¿ÔÞjù{ü¿üü6ýÛýþIþtþþ¶þÇþ³þþþ¡þÁþÜþÍþÚþùþûþÿÿÿ)ÿÿÿÿÿÿÿÿÿ
ÿ
ÿ ÿÿÿÿ'ÿ;ÿ3ÿ5ÿ+ÿÿÿ.ÿ.ÿ0ÿ4ÿ"ÿ*ÿÿ5ÿ%ÿÿGÿ=ÿ5ÿ3ÿ'ÿ!ÿ'ÿ1ÿ?ÿEÿ;ÿ<ÿFÿKÿ#ÿÿÿÿ6ÿ8ÿ6ÿCÿAÿ8ÿ2ÿ/ÿ:ÿ>ÿAÿBÿ?ÿHÿ,ÿ7ÿRÿCÿCÿNÿHÿ;ÿ7ÿ>ÿPÿOÿIÿIÿEÿMÿ6ÿ2ÿÿÿ2ÿ:ÿ=ÿIÿRÿUÿDÿ:ÿ_ÿPÿQÿNÿMÿNÿOÿLÿZÿaÿ[ÿXÿ;ÿ:ÿPÿOÿBÿVÿ\ÿLÿEÿ>ÿ<ÿ?ÿHÿUÿWÿTÿYÿQÿOÿVÿFÿNÿWÿWÿ_ÿ`ÿPÿQÿcÿFÿRÿ`ÿvÿ]ÿXÿ`ÿkÿeÿeÿcÿ_ÿaÿUÿeÿmÿfÿvÿpÿrÿzÿhÿ_ÿhÿjÿ`ÿWÿOÿjÿ[ÿpÿWÿ_ÿpÿlÿ^ÿ_ÿeÿaÿcÿhÿeÿ`ÿ`ÿiÿ_ÿ^ÿXÿTÿKÿCÿPÿhÿdÿaÿgÿ^ÿHÿ^ÿeÿhÿgÿmÿlÿeÿmÿaÿ^ÿYÿkÿ`ÿ_ÿmÿcÿ_ÿbÿXÿQÿ`ÿNÿlÿVÿjÿiÿhÿhÿgÿgÿkÿhÿ[ÿZÿhÿUÿYÿ_ÿiÿaÿeÿlÿkÿnÿdÿhÿgÿQÿXÿhÿ^ÿOÿSÿfÿlÿ^ÿcÿKÿbÿbÿbÿhÿXÿRÿSÿWÿeÿfÿfÿ[ÿcÿSÿ\ÿfÿdÿRÿMÿZÿ_ÿeÿvÿ`ÿQÿiÿXÿdÿfÿVÿTÿ[ÿUÿ`ÿRÿeÿbÿbÿbÿ[ÿ]ÿcÿYÿQÿ]ÿhÿWÿVÿ[ÿaÿZÿXÿ`ÿZÿJÿXÿMÿcÿ`ÿGÿJÿEÿ;ÿKÿ`ÿQÿYÿWÿ[ÿUÿRÿTÿQÿNÿRÿRÿ]ÿ]ÿNÿJÿGÿ8ÿAÿUÿOÿAÿ?ÿDÿQÿFÿAÿJÿHÿ?ÿ@ÿFÿüþóþÿþÿÿÿÿÿÿÿ
ÿÿÿÿÿÿ	ÿÙþþ©þÆþÛþêþýþÿÿþ	ÿÿþÿ	ÿÿÿÿÿÿ$ÿÿÿÿÿùþ
ÿÿÿÿÿÿÿÿÿÿÿ
ÿÿóþÿÿÿÿøþÿÿ ÿ	ÿÿÿ	ÿÿøþüþÿ$ÿ÷þÿÿÿÿ.ÿ ÿ
ÿÿÿÿ ÿÿÿ-ÿÿÿÿ ÿÿ
ÿÿ&ÿÿ#ÿÿÿ'ÿ8ÿ0ÿ!ÿÿÿ)ÿ8ÿ%ÿ!ÿÿ*ÿ-ÿ-ÿ/ÿ-ÿ#ÿÿ$ÿ(ÿ$ÿ&ÿ#ÿ$ÿÿüþÿ ÿ+ÿÿÿ$ÿ"ÿ%ÿÿÿÿÿÿÿ+ÿ#ÿ+ÿ1ÿÿ$ÿÿ)ÿÿÿÿÿÿÿ(ÿ,ÿÿÿ
ÿÿýþÿÿÿ
ÿÿ,ÿÿÿÿ&ÿÿÿ!ÿÿ
ÿÿ*ÿÿÿÿ$ÿ
ÿ
ÿ
ÿÿÿÿùþÿÿÿÿÿþþýþûþÿþÿþÿÿÿ	ÿÿþðþõþþþøþëþÍþÑþðþñþÓþÄþÅþÄþÆþÃþ°þ«þªþ£þvþyþaþHþHþMþýAýýßýèýåýÃýýqýý;üIõ´à,ÔÄÍ\ÅÌ»Í´S±°®V¬¯¬Ûª«<«Mª«ªK««Àªyª:ª-ª1ª-ªì©;ª¸¨H©^ªªÎ©Å©%©â¨Æ©fªú©Ã©Ï©Ë©ªI©ô¨©¹©ÀªÇªÙ©ª¬ª+ª#ªâª$ªì©aªôªÿªM«E«ô©@ª!ªªLªZª«6«3«lª9ªæ©\ª²©ªãªªö©gªðªïªªKªpª±ªÑª«6«(«©bª ªJªîª«ã©6ªÐ©ªÔª³ªªu©Ù©ªªÑ¨NªªªªÖ©\ª>«Nªbªt«i«îª×©©RªªÇ«N«þª_ªª!ªd©<©ä©ê©©ï©ªi©©*ªªw©© ¨gªª¥©©÷¨©B©y©©«©ç©á©¹©©\©ô©A©@©¤¨U©¶©Ú©©B©À©
ª©õ¨©	ª8ªÆ¨¨¨×¨h¨e©©t©D©©Á¨y©J©©ªÊ©©2©U©Î©Y©_©û©©Æ¨Q©a©r©­©_©«©»©S©©·©n©ª¨©~©°¨K¨©¼©^©Ù¨,©à¨6©ì¨ç¨®¨Ù¨©*¨±¨Ý¨©n©6©v©§©'©|©Ü©©a©"ªÔ¨©[¨ ªw¨©Û¨á¨ä¨ä¨z§®§E©©R©Q©}©G©¨ñ©³©Ôªs¨ò©¨ú§ú¨<©¿©«¨@©)©©©'©/¨I¨Ä¨¶¨{©©Ù¨º¨ø¨'©µ¨w©Ö¨?©Ó©©l©]©c¨©E©o©(©Ï¨¥©ª¸©Ú©Í©5ªà¨¨³¨©¨©
©«©l©8©©Ú§h©é¨0©Ë©a©~©M©ã¨R©í©à©¦©´©_©ý©A©®©Ë©,©v¨Ë©÷¨y©Õ©M©Y©ª#©x©G©¬©1©F¨¨æ¨B¨x¨a©=©©x©ï¨c©æ¨©¨$©V¨¯¨Z©C©G¨ä¨&©E¨ô¨Å©©©"©¯¨ð¨Z©÷¨¨¨Ø¨h©Æ¨¾¨Ê©©a©©¨¨,©¨Á¨\§<©©\¨¨©©¡¨4¨}¨w©ù¨`¨å¨b©X©É¨ä¨¢©©l©£©¯¨ç§F©©?©º§ó¨¨¾©G©ÿ§©£©*©e¨V¨t¨Ë¨`©n©t©©È¨ñ¨Ï¨© ©¨É¨3©Cª
ª©:©7©7©ÊªªE©Û©I©è¨¨¨©Â©Mª©æ¨i©û©|©¬©©-©Í©Û©m©©ð©=ªV©á¨D©}¨©¢©c©¨%©D¨6¨Ê¨;©^©õ©M©J¨¤©"©©Å©0©Õ¨\©´©©%©É©­©¨í¨¸©Î©©q©¿©©Y¨D©ª©µ¨á¨Á©%©O©à©Y©,©©½¨<©P©'©©©+©²¨©©Þ¨«¨¨ñ¨¥¨Â¨¨3¨Ú¨A©0©î©¦©$©_©©Ú¨ ©ªD©é¨Ù¨Ì¨Ã¨©¨ÿ¨Ü¨G¨¨¨g©©±¨©6©¨Ñ¨E©û¨X¨©¨«¨Ô¨æ¨ú¨5©Ã¨©Ñ©^©%¨)¨ú¨©|¨¨é¨É¨¨ù¨o©¤¨7¨ö¨Ñ¨9©2©×¨©¨¦¨Ä¨ì¨î¨y¨¨¨¨<¨´¨0¨®¨ü¨k©B©©6©¨©º§©ë¨Ø©û©S©c©i©9© ©â¨Â¨¦¨¨¨ò¨ß¨Ê¨Ú¨M©ç©¸©§©ð¨Â¨j¨¶¨¨ä¨
©ç¨¨y¨³¨ò¨¯¨¨r©ó¨ð¨¡¨W©Â¨T©¨©²¨»¨|¨:¨y¨K¨?¨B¨Ð¨×¨ý¨	¨ó¨¨©@©Ì©H©J©¤¨¨9¨z¨'©a©å¨ý¨D©³¨«¨¨ñ§^¨õ¨@¨Ä§¨¨w¨Ì¨eª©¦¨Ä§]¨Ó¨c¨¦¨S©[©"©§¨©*©_§©Ã¨ý§»§¨ªx¨©¢©¨W¨F¨(©©	©"©ó¨ªK©ð¨A©é§â¨ª©ý¨©©¨©/©3©D©à©Ç©.©­¨B¨m¨­¨U¨<¨ÿ¨Ô¨2¨¨©H¨O§%¨©ñ¨Ä©¨a¨8©»¨¨¨¨Æ§®§¨æ¨Ä§§b¨®¨<§?¨½¨ª¨k©x¨¨¨8¨/¨¨a¨W¨
©»¨-¨³§h§£¨f©Ô¨à¨i¨Ø¨ ¨©E©:ªE©ö¨Y©½©æ©©»¨è¨~©µ¨Ô¨Z©©â¨2©<©¨¨a©©ï¨º¨¢¨¦¨W¨<¨¨©©N©·¨f¨¦¨$©u©¬©­¨¨o¨^¨m©¿¨8¨@¨é¨¨Ã¨©S©5©¶¨¨¨¾§'¨¶¨ô¨©Ä¨¯¨V©©H¨¨¨x¨ð¨g¨©à§[§å¨5©c¨Y¨r¨>¨¤§Æ¨j¨[©)©%¨d¨È¨ë¨ñ¨½¨x©Ç¨©Æ¨©x©S©;¨¨
©×¨ ¨m¨Z¨¤¨8©þ¨Ü¨P©Ð¨~¨Ì¨¨=¨v¨¢¨8¨e¨ö§ì§Ô§Í§í¨]©1©¨=¨I¨¨ö¨¨J¨ý§`¨¨í¨R©Ù¨(¨´¨G©»¨ü§¨å¨J©©Û¨S¨¯¨H©_¨7¨é§¨Ú¨Ù¨0©©©¨(©¨¨©¨å¨¨
¨p¨a©P¨y©Ô§¨ú¨¨¨a¨S¨«¨_¨7¨É§Ù¨W©¨f§N¨4¨@¨Î¨ü¨Õ¨§©§¨ï§Ê¨¯¨å¨Ê¨+¨7¨¨¢¨¨Þ§
¨¨©¨×¨©©­¨ó¨¨¨B©å¨p¨¨L©©6©¨f¨ü¨x¨^¨å¨#©Ó¨©©½¨õ¨\©á¨o¨@¨¯¨g©W©©(ªì©©â¨à¨¨î¨D©©º¨~¨ö¨ð¨0©M©¼¨¤¨.©Ò¨©©A©©¹©'©©E©Ï¨q©©L©d¨¨9©ñ¨¨×§ì¨©©¥©³¨©P©©w¨c©¦©Ë¨©4©Û¨ü¨Ê¨m¨¨R¨+©^¨·¨¨Þ¨¤¨D¨h¨¨·§¨¨¾¨Ù¨¨¨Â§©Ú¨¨Ü¨A©ø¨¨Ô¨M¨y¨e¨é§ã§ì¨ï¨q¨¨q¨¡§"¨­¨¨¨µ§¨è¨0©©û§D¨¨7¨É§¨X¨¨©Î¨¤¨Ö¨+¨´¨©X©å¨¸¨½¨K¨ü§¨©©¨¶¨¨&¨¨Ê¨W¨²¨©©È¨©À¨¨·¨³¨£¨Ô¨½¨R¨¨¨¨ù¨k©õ¨×¨¨(¨'¨[¨l¨¡¨¨¬¨¨ã¨!¨Y§u¨:¨Í§í¨<¨Í§ ¨¨§K¨'¨Å¨;©-©©a¨¨y¨F¨}§¨|¨^¨Á¨+§N§§©$ªj¨¨ê©Ï©¨í¨j©u¨x¨©³¨Ô¨ä¨ä§R¨¨
©i¨µ¨æ¨ï¨&©U¨¨J©ù§R¨à¨Ä¨-©©p©©ü¨o¨è¨ ©L¨/©ü¨ý¨}©©¹©T©º¨©#©©©ä¨©©Q¨z¨ª¨k¨¨Ã¨©5©[©k©^©S©Ù¨*©_©¨Ø¨©Ð¨®¨*©£¨T¨©}©Û¨Ã¨ ©ø¨¨è¨7©©©F©ß¨&©4©L© ©ø¨´¨ä¨á¨©©©Ò©©¨©B©©¿©©¨©¨Â¨Ú¨T¨_¨©Â¨?©£¨
©@©©¨©©o©Õ¨¦©æ©s©m©Õ¨§¨T©©7©ð¨©Õ©æ¨¨Ê¨%©©õ¨}©C©Ó¨©9©Þ¨¹¨Y©"©Õ¨Ã¨¡¨Ê¨¬¨j¨Ï¨5©©&©¨M©\©þ¨?©*©Ý¨Ü¨â¨+©©°©W©*©¨Ä¨»©]©©©©1©©©©M©ô¨ø¨)© ©2ªX©ú¨B©:ªª©©r©ë¨pªè¨¬©©i©ø©[©s©S©ð¨©B©	© ©°©i©R©
©s©Ð¨z©å©<©¦©©¨O¨Ý¨±©Ú©ªª0ªÙ©þ¨÷¨©©¨ã¨©j©è©E©»¨Z©©|©T©Å©é©å©ü¨d©l©P©h©U©ª?©µ©ª¨©f¨§Z¨K©©¨Ç©U¨v©ª'©=©p©)©Â¨Ì¨ð¨c¨s¨©t¨`©ª¨Á©lªÙ©S©©d©Á¨¨Þ¨£¨d¨A©©¨Æ§{¨I©~©d©Ç¨Â¨¤¨?¨©ü¨é¨o©¡©T©Ì¨}¨@¨»¨¨©T©Ô¨Ô©-©Q©!©¨Ø©ê©þ©¨K©
©ü¨Â¨Uª¹©N©©Ú¨>©ö¨©©k©Ü¨&©¿¨A©$©ß¨û¨t©©ö¨©¨}¨[¨¨¨o¨ä¨©®©¨©Ë¨G¨÷¨ª¬©F©¯¨×©M©÷¨ù§q¨©¨©©ò©©ç¨$ª!©¨ª©á¨©©©©¼¨ö¨H©(©S©3©ß¨í©Ù©ß¨$¨¨¤¨¤¨Ë¨©§©S©s©¸©±©Þ¨Z¨÷¨©±©E©=©©¨©©Ï¨?©b¨Ý¨n©©â¨£¨³¨¨ª©<¨7¨h¨j¨¨©h©F©v©³¨>¨Û¨Ð¨#©©Æ¨Þ¨¨»¨æ¨Î¨9©±¨Ø¨G©ó¨I¨Í¨K©©e¨©¾©§¨¶©[©©í¨O©`©)¨O¨ ¨"©B¨X¨ã¨
©Í¨¦¨S©>©ã¨{¨:¨\¨ñ¨©Ñ©©ù¨/©Ü¨^¨Ñ¨b©8©#©¨eª·¨r¨¦¨7¨©Ô©¨[©©©U¨å©4ªã©â©}©í¨©Dªª­©ªº©¨¨ú¨m¨z¨Æ©©-¨b©W©§j¨$©©1¨´¨í§Ê©C©ñ¨±¨c©ù¨d¨/©ç¨i©©º¨©Ã©©æ©ªhªIªÜ¨¨©©¹¨¨©¨Ø©å©`©Þ¨®¨¨©ø¨¸©È©¡©©@©@©¨¨Ü¨¯©Ç©@©¨Ü¨k©©Ì¨s¨¨ªÂ©©©ß¨H©i©©ï¨Q¨Ö©ß¨r©÷©Á©y©à¨þ©ø©©ü¨Y©_©Y©4©ø¨d©á©Ð©°©·¨Ø¨k¨´¨?©Á©Ø©n©è¨ò©Y©Þ©®©<©/©7©ò©y©]©©L©M©g©©r©©ù¨©W©î¨Ð¨X©û¨#©¨/©i©Ó¨­©Ç¨À©^©x©t©©ì¨×¨©h¨©FªÝ©t©+©å¨Ã¨©c©©1©E©8©È¨¨A¨{¨t©o©©©­¨°¨Í©¸©à¨ã¨K©Æ©ªî©É¨M©Ç©MªÆ©ªªv¨Ï©°¨P¨Ä¨×¨Æ¨ö¨¨¨Õ¨¹¨
©g©Î©ªù¨Ì¨\¨¨5©ÿ¨Ò¨G©©©ò§ÿ§>¨>¨A¨æ§È¨¸¨Ç¨N©Ô¨´¨¸¨h©ª«©a©r¨©C©Á¨©©©©A©Ë©©©S©&©+©Ä©~©(©p¨æ¨5©æ©Hªyª^«©©©3©Õ©ªnª¯ªP«A¬^¬¬Á­[®¯¦°±²Ó³t´Bµh¸ <`y82Üà{¤¸«å°²³Õ³ý³þ´À´û´g´Bµµ¶´fµÉ´Y´º´CµlµEµµòµ¶
µCµ#µ©µ¶¶·þµ©µ1¶ë¶¶¯µêµ­¶0··7···Ô¶Æ¶B·3·i·Õ¶·+·©¶,·ä¸§¸Á¼Þ¨ùüØü¬ü[ýÉýþmþþ þ¸þ¯þ½þ¼þªþ¯þ¸þÈþêþÐþêþöþýþüþÿÿîþÿÿÿÿÿÿÿÿ-ÿÿÿ+ÿ6ÿÿÿÿ"ÿÿ&ÿ8ÿ5ÿ,ÿ,ÿ*ÿ)ÿ)ÿ)ÿ2ÿ=ÿ#ÿ5ÿ4ÿ!ÿ'ÿ>ÿ?ÿ8ÿCÿKÿJÿGÿ5ÿ5ÿCÿ9ÿÿÝþ×þÿ.ÿ9ÿAÿBÿIÿGÿ>ÿBÿ>ÿFÿEÿ-ÿDÿ8ÿ<ÿCÿ;ÿCÿVÿKÿ1ÿ4ÿGÿLÿPÿ@ÿ9ÿ9ÿ:ÿÿ"ÿ$ÿ,ÿ=ÿFÿJÿRÿTÿOÿGÿ@ÿWÿSÿAÿOÿcÿWÿeÿdÿ[ÿ_ÿdÿTÿ*ÿÿ8ÿcÿUÿaÿgÿ`ÿZÿYÿOÿ:ÿ9ÿUÿiÿ]ÿUÿMÿaÿZÿWÿ]ÿ\ÿXÿWÿ]ÿdÿfÿfÿmÿdÿHÿPÿdÿkÿiÿ[ÿPÿ`ÿ^ÿUÿbÿRÿ_ÿÿdÿdÿnÿ{ÿkÿYÿlÿjÿeÿpÿ`ÿiÿYÿVÿeÿsÿxÿxÿaÿeÿdÿ`ÿgÿdÿhÿfÿ^ÿhÿnÿPÿ^ÿ_ÿNÿHÿNÿ[ÿeÿ`ÿlÿ_ÿiÿNÿ^ÿgÿeÿaÿcÿgÿfÿbÿYÿ`ÿkÿvÿ_ÿcÿcÿeÿ`ÿXÿXÿWÿQÿaÿlÿQÿeÿ^ÿdÿ\ÿ]ÿkÿpÿgÿgÿbÿWÿjÿSÿ`ÿiÿdÿ`ÿcÿmÿrÿdÿgÿ`ÿgÿNÿSÿYÿYÿcÿqÿiÿLÿAÿ;ÿrÿwÿvÿgÿXÿ]ÿfÿdÿdÿgÿ`ÿQÿHÿXÿPÿPÿVÿKÿOÿaÿXÿXÿ_ÿ^ÿeÿaÿJÿKÿbÿmÿ`ÿQÿWÿMÿXÿZÿ^ÿ]ÿ_ÿTÿQÿ_ÿeÿVÿZÿrÿZÿZÿVÿPÿ\ÿ_ÿWÿ\ÿWÿTÿQÿaÿ\ÿSÿQÿPÿQÿZÿ[ÿPÿ_ÿJÿYÿaÿUÿDÿGÿVÿ_ÿXÿYÿZÿEÿ?ÿSÿGÿ=ÿAÿAÿAÿIÿFÿOÿHÿ<ÿ?ÿBÿIÿNÿDÿÿöþñþüþÿÿÿÿÿÿÿÿÿÿÿýþÿþÿþÜþÝþïþ÷þüþöþôþÿþÿýþÿÿ&ÿÿÿÿ&ÿ+ÿÿÿÿÿýþÿÿÿÿÿÿÿýþ
ÿ#ÿÿÿÿÿÿÿýþöþÿÿ/ÿÿÿ
ÿÿÿÿÿÿÿÿ%ÿðþ	ÿ
ÿ÷þÿÿÿÿÿÿÿÿÿÿÿÿ(ÿ ÿÿ ÿ.ÿ2ÿ#ÿ'ÿÿÿÿ&ÿÿÿ$ÿ/ÿÿ;ÿ'ÿ$ÿ!ÿ(ÿ'ÿ*ÿ*ÿ&ÿ$ÿÿ
ÿÿÿÿ'ÿ#ÿëþËþêþÿÿ
ÿ
ÿÿ$ÿ$ÿÿÿ ÿÿÿ&ÿ,ÿ0ÿ+ÿ-ÿ"ÿ!ÿÿÿÿÿÿÿ%ÿ+ÿ$ÿ%ÿÿÿÿ
ÿÿ#ÿÿÿ$ÿ ÿ4ÿ(ÿ7ÿÿ"ÿ'ÿ+ÿ$ÿÿÿÿÿÿ
ÿÿÿÿÿÿÿÿðþ	ÿ&ÿÿíþåþðþÿÿÿüþÿÿþþüþÿ	ÿâþÊþÍþëþÐþÒþîþáþôþÞþÄþÉþÈþ½þ´þ®þ¾þ´þþþþkþWþ*þ6þý<ýýÇýÊýØýÀýzýNýýTü$ô¬ÞÒÌÄÌº´±²¯ñ­ê¬+­Í«««ìªSª«þª5ª«©!ªêªªGª¿©~©©¨©Fª:ªª©©V©á©eª°©©©ã©¤©©¶¨©©©}©©æ©}ª¿ªËªìª;ª¥ªþ©õª§«ÚªA«CªVªªªkª«1«%ªû©iªª^©Ô©Àªíªßª¦ªÆªÆª¥ªæ©É©ªÔ©ªWª¦ªäª%«$ªª««AªVª¢ªªªí©Iªíª«ªªªªbª«Gª«ª«ªVªªªªªªª³©é©vª(«ÿ«¥ªá«/«¦©ªk©ª]ªù©Ï©À©Ö©]ª0ª\©ù©ªB©Æ¨ã¨@©Ì©Ø©N©ù¨"©©©_©K©(©w©©©Ð©y©©÷©pª9©É¨©[©ó©]ªnªê©x©¹©¡©©©¨ ©®¨Í©&©©|©®©'©©©g©Î©±©s©V©©Ó©©Ù¨©ø¨Â©Õ©­©nªdª1©ë¨X©©r¨D©Ý©C©Y©©Ò¨©V©õ©°¨æ©k¨Æ¨©N§¨ª¨¼¨©·¨ø¨©ë¨@©i©*©Z©_©}©I©9©ª©k¨©©ä§W§ô¨¨ç¨"©=©F©F©á¨ë¨&©?¨k¨©0©
©Ù©©ï©¯¨±©©©Í¨©À¨Ý¨]©ë¨a©ô©w©©²¨u¨á¨b¨u©è¨"©©¨©©8©A©â©Ä©×©â©´©P©©ø¨C©j©­©ó©ñ©dª±ªIª@©î¨¦¨Ç¨©Å¨©ªÄ¨²¨e§R¨4¨Ê¨_©>©4©õ¨r¨¨©ªÜ©Pª©©9©©x©É©­¨T¨0ª©Þ©¡©ªô©Ê©©Ñ¨)©©^©Ü¨)©s©Þ¨¾¨L©ð¨¨%©¶¨©¨é¨6¨y¨¯¨À¨ü¨©:¨ã¨õ¨¨t¨©©3©¨¨®¨	©©Ä¨©@©©´¨¾¨ª;©ù¨`©Ë§©ý¨ã¨i§²¨u¨é¨|¨ã¨©¦¨¨s¨à¨"©F©ë¨Q©É©¹¨A¨â¨é¨J¨.¨¨ª§¨'©÷¨­§]©é¨Ù©j©£¨x©©'¨L©©©¹¨O©Ã©Õ¨µ¨c©©,ªLª©Â©ª#©(©'ªn©©Â©\¨a©©Tª	ª¨Ø¨¥¨©Ê¨Pª¸©© ©á¨¼©ö©©¨©ªo©§©z©©­ª0ª!©©±¨-¨{©&©ó§ò¨º¨~¨ç¨ª®¨©Ü©©{¨¨©Íªk©<©?©©©Q©¿©Ê©©í§¨©Õ©°©i©©©ªRª2©½¨e¨ü§¨\©©:©3©"©©B©-©f©1¨d¨¨¶©¤©:©p©K¨0¨§¡¨©¨~¨¯¨ä¨Ç¨i©©O©3©þ¨Ñ¨©ë©q©P©B©V¨Û¨B©]¨ÿ¨µ¨;¨ý¨E¨=©Ü¨â¨Ü¨¿©`©X¨´©©¨«©Í¨²¨w¨¦¨ÿ¨©6©µ©Æ©ÿ¨A¨[¨¾¨&©©O©©L©©Ð¨Ç¨k¨'¨Û¨*¨µ¨p¨\¨W¨µ¨Ç¨è¨¶¨8©¿§r©¥¨k¨©*©:¨©©d©Þ¨p©v¨Ô¨­¨~©C¨Ã¨w¨ô¨5ªÑ©Ã©û¨Î¨Ú¨¼¨©Ì¨0©8©`©{©W©<©©P©¥¨©¨\©_©Ø¨Æ¨â¨¡¨¨h©^¨Z¨h©©¶¨M©	©¨#©¨¨×©z¨î¨Û¨ä¨©¨\¨Q©¨R¨¨á¨Î¨ö¨©J¨Ò¨V©Xª4ªÄ¨©¾¨¨Ç¨þ¨,©µ©¦©m©®©&©ù¨L©2©7©¸¨b¨¥¨ ©©¦©Ñ¨Û¨8¨¨¨u¨»¨§÷¨7©G¨§9¨-§u©©¼§²©¦¨ç¨s©0©©´§©C©þ¨Ð©,¨i©w¨4¨í¨/¨§ó¨Þ§º¨À¨¦¨©¬¨c©ô¨Ë¨î¨L©©(©È¨¦§
¨#¨º§A¨¦¨¨Ý¨·©´©N¨á§>¨#¨Ü¨
©¨B¨¼¨k©L©&©¨Ï¨©h¨I¨¨«¨ ©·¨L¨"©k¨æ¨Ñ¨©¨Ø©;©%©Æ©å¨`©©¨µ¨¥¨6©s¨Ñ§ã¨.©L¨¨á¨s¨4©	©±©ß§È¨©8©Ø¨©©©ñ©W©1©*©©{¨¨Ò¨³¨©&©¨~¨©©ð¨W¨v¨Ð¨¨ñ¨Q©þ¨;¨B¨¨	©o¨>¨{©\©©¨û§§Ú§y¨ù¨å¨/©n¨·§	¨ü§i¨°¨ï¨a©¤¨Û¨6©Á¨ï§@©¨Ä¨º¨©¨¨¨»¨Û¨Á§©¨X¨%©î©N¨§¨¦¨¸¨¨Ê¨C¨[©ª©é¨Ç¨O©w©X¨¨+©ç¨¨©¨¨_¨÷¨©"©Ö¨È¨©j¨¨¨¨ò¨÷¨6©3©|¨¨¨è§R¨¨n¨"¨Ò§û§.¨¨(©"©¨)¨{¨±¨ä¨á¨¤¨º¨¨O¨¨¨/¨·¨¨G¨`¨¨E¨.©6©²¨¨Ä¨ý¨ò§Ï§¨X¨x¨]¨¬¨ß©¨ì§¨-¨ß¨Â¨±¨×¨§°§Ú¨¼¨¨{¨m§¨½¨/©¨A§D¨i¨0¨Ì§Â§o¨¨é¨·§1¨á§Î¨©ì¨'¨Q§§¤¨@¨S¨Q¨û§h¨¨q¨ñ§Ô§Z¨c¨a¨¨©¨N©O©Ã¨#©Ä¨Ù¨W¨ä¨5©Å¨S¨¨S¨î¨¨:¨¨-¨ÿ§Z¨Æ¨z¨Ü¨û¨´¨s¨î¨©í¨=©V©=©È¨×¨ù©ü©
©©-©x¨f¨©à¨¯¨¨¨©8©´¨z¨±¨9©¨©À©¢©©c©¤¨v¨©³¨9©ü¨í¨©¨·¨Ý©~©è¨=¨&©d©©©y¨©Ò¨©Ú¨H©a©\¨¨Á¨¶¨ï§¨Ó§«¨¨©¢¨¨}¨®¨C¨¨¨D©¦¨«¨ð¨¨2¨Ë¨r¨.©²¨¨²¨Ä¨¡¨æ¨x¨*¨Ò¨Õ§/¨ë§e¨¨Á¨¨C¨!¨-¨¨M¨O¨4©ù¨J©(©9¨þ§Ù§h¨í§¨¶¨õ¨©ï¨©¨§_¨C©E©¸¨{¨9¨N¨J¨è¨S©K©à¨ô¨$©£¨Å¨ì¨¨u¨s©§©n¨E¨£¨~¨¨¨y¨æ¨ý¨¥¨Æ¨ð¨¦¨©í¨r¨â¨Í¨3¨¨¨v¨¨£¨©ð¨©w¨Í§â§Ò§v¨*©¨¨c¨T§§¨ì¨k©Ô¨;¨©¨¨]©k¨¸§Ã¨C©¨Õ¨µ§B¨©§©G©X©Å¨©
©"©©r©¨Ø¨Ê©t¨]¨©h§'¨ß§¾¨>©{¨q¨Û¨¨¨'©ù¨g¨Ó¨¼¨¨Ù¨B©<©©¨Õ¨ø¨ö¨4¨©Ü¨j©k©h¨©V©	©â¨R©Ù¨^¨¨½¨µ¨õ§¨E¨w¨À¨©©2©,©'©&©*©©\©©;¨B¨#©Õ¨©§©-©ã¨Ñ¨ë¨µ¨©=©5©D¨©Ç©ý©©¯¨ù¨É¨z©ý©\©p©Û¨"©©Ù©]©(©©a©L©©6©ÿ¨X©?©/©-©E¨©¨¿¨±¨¨)©]©é¨©Ò¨x©sª/ªG¨G©N©°©©É©Ç¨6©î©kªl©¤¨ª
©=©n©é©Nª@©©3©È¨<©ñ¨á¨2©ªt©
©©Q©·¨¨¨ ¨î¨°©¨¨Ò¨©×¨d¨Ü¨b©{¨¨4©»©m©Û¨õ¨ ¨¼¨©©©r©G©°©Ó¨©ª´©
©Ä¨Â¨Ø©@©÷¨W©k©÷¨©¨é¨©'©Q©kª©µ©"ª©©>©¨¨»©h©p©î¨ï¨Ø©U©¥¨ò¨¿¨ç¨©©©©©å¨ª¨©ªªÎ¨\¨Ê©©!©ç¨H¨Ý¨©©©Ø©©©¯©©B©¥©ü©]ª¼©G©©©ª©5©J©j©ªª©¶¨f¨ð¨Î¨ª¨ªªÑ©¨w©[¨©?©s¨¿©B©¨P©h©©¿©!©¯©E©©5©â¨¨Ü¨j©©Ï¨Ê¨©¨}¨$©<©Ù¨~¨-¨k¨Ì¨»¨¨Ù¨©¢¨¨¨-©¨¨U©©f©n©©Z©8¨¨Ê©$ªh©©è¨Í©þ©jª©k©¥¨±¨[©è©É¨©ªª©÷© ©æ¨~©f©á©¨©&©2ªX©ï©«©©©'©¤¨­¨Á¨M¨¨»¨²¨£¨^¨¶¨©F©¤©ú¨L¨)©L©W¨¾¨ÿ¨­©«©©4¨Á¨Ë¨©É¨L©~©K©ö¨^©ð¨ä¨Iª-©%©©¨©©A©a¨f©_©©ªH©ñ¨h©ô¨¨¡¨¨M¨¨
©Û¨¿¨©6ª©ç¨Á¨©7ª}©h©]©l©!©®¨ÿ¨Ü¨©÷§0©L«ÿ¨.©©õ¨-©¥©h©Ã¨´¨Þ¨Ë¨¨©Ô¨-©;©·¨¯¨²¨©-©æ¨Y¨[¨Z©i©Ý¨v¨ü§¨°¨©L¨¨Ã¨ù¨Ù¨W¨à¨¨_¨0©¨UªÑ¨´¨á¨=©%©©¨ß¨¹©w©o©-©z¨Æ¨°¨L¨¨ç¨Ú¨á¨0©õ¨Ã¨/©R©!©J©*©ö¨ý¨h©a©O¨P¨D©Ë¨ö©:ª©©â© ©!©Ñ¨©ªV©»©©©-ª?ªð©©¦¨A¨±¨&©¥©©é©ë©u¨E©¨¨ ¨}¨ñ©K©S¨ªd©ò§î¨¨±¨©©ªÛ©*©©©©©¨g©³©x©ö©,©¨c©è©_©¢¨«¨0©q¨z©©©K©5ªÇ©¨©)ªª%ªUªf©4©©õ©¢ªªB©c©^©Ñ¨¹¨ÿ¨6©#ª£©7©¤©c©Û¨õ¨Vª©Õ¨)ªJ¨ö¨Iªà©©©Hª+ªÒ¨º¨©©©Ò©©y©m©N©Å©Ä©ª§©*ªî¨ªª¤©$©0ªp©©Ø¨K©ª©þ¨P©C©6©¨©È©Ò©à©¸©ð¨Û¨Tªiªþ©%©©î¨Æ¨x©©õ©S©å¨â¨P©a©C©©©q©©{©3©8©©í©©©H©h©º©n©#©©¨0©í¨n©2¨À¨g©f©DªaªÎ¨¡©ª©ò¨©8©¸©§©í¨ô¨©W©è¨@©©K¨å¨åª«ª©9©F¨í¨d©Æ¨¨¨Ö¨©©³©Ò¨B¨j©ô¨¨S¨ö©Û¨¨Ã¨É¨ä§ó¨©b©j¨¨1¨
¨¨
©°¨²¨V©Â©©Þ¨<¨ ©;¨ð©U©
«©¤©Ó©]ªê©`©\©F©A©f©V©z©Ý©~©h¨<©£¨ªÒ©-¨pª©R©9©©Í©§ª1«ñ«M¬I¬ì¬ü­I¯°?²o²c³´µî¥ýE¥0yn¿xÍêð A£©Z±¤±+²N´´´b´µA´$µµp´ã´Ï´3´·³´Ö´µuµ:¶¶ù´'µ±µ8¶¼¶·y·¶&¶ôµL¶¶¶Êµr¶î¶¼¶l¶Î¶¶ë¶S¶7·(¸½·é¶Ý·±·Ó·l·¼¸»»ÆOà.ú¢üËü¾ü[ýæý6þeþ|þ¨þ»þ©þþþþ¹þ¿þ¶þÌþçþêþÞþãþùþóþöþÿ	ÿÿøþöþÿÿÿ ÿ1ÿ"ÿÿÿ.ÿÿÿÿ"ÿÿÿ*ÿ)ÿ2ÿ1ÿ#ÿ.ÿ+ÿÿ"ÿ4ÿ3ÿ7ÿ;ÿ/ÿ'ÿ8ÿ:ÿ0ÿ8ÿ@ÿ9ÿ9ÿ?ÿ?ÿ@ÿEÿÿæþ¡þÕþýþÿ)ÿ<ÿMÿOÿEÿ=ÿIÿXÿXÿDÿBÿNÿJÿAÿCÿJÿCÿ3ÿ*ÿ7ÿHÿ>ÿ+ÿÿÿÿ"ÿ!ÿ/ÿ<ÿAÿ?ÿDÿIÿKÿQÿJÿDÿQÿMÿ]ÿSÿYÿcÿ^ÿ_ÿVÿSÿPÿLÿIÿ!ÿÿ?ÿaÿ[ÿaÿ`ÿ_ÿ`ÿgÿ[ÿBÿ+ÿ1ÿaÿdÿQÿ_ÿcÿ\ÿdÿtÿiÿUÿ^ÿ[ÿ_ÿqÿ^ÿjÿcÿnÿIÿ`ÿeÿpÿpÿwÿoÿcÿcÿ_ÿTÿXÿaÿ~ÿ}ÿmÿ_ÿ\ÿYÿtÿwÿeÿdÿeÿoÿsÿbÿvÿgÿkÿ\ÿxÿÿsÿmÿqÿkÿiÿwÿtÿ~ÿiÿRÿ^ÿ\ÿQÿQÿWÿ]ÿbÿfÿoÿlÿpÿYÿ^ÿiÿgÿeÿfÿeÿ`ÿ\ÿbÿmÿrÿpÿ\ÿiÿaÿhÿiÿ_ÿaÿgÿ\ÿjÿjÿSÿYÿaÿhÿ]ÿYÿfÿmÿeÿmÿgÿ]ÿ`ÿXÿ`ÿjÿiÿ`ÿ\ÿeÿmÿfÿaÿ\ÿaÿWÿdÿhÿ`ÿZÿ]ÿaÿ^ÿ`ÿ^ÿ^ÿsÿoÿlÿNÿTÿaÿfÿkÿ_ÿ^ÿdÿjÿRÿMÿOÿ]ÿ\ÿSÿRÿFÿ;ÿUÿ[ÿLÿKÿGÿSÿSÿ`ÿaÿIÿSÿ[ÿBÿ[ÿ_ÿVÿXÿ\ÿYÿXÿ`ÿ\ÿXÿuÿjÿZÿPÿPÿ_ÿcÿ\ÿZÿ\ÿbÿaÿTÿVÿ[ÿbÿRÿSÿdÿTÿMÿ\ÿKÿRÿcÿTÿCÿ@ÿJÿSÿFÿGÿXÿJÿ5ÿMÿJÿ>ÿDÿJÿAÿXÿTÿLÿHÿ=ÿ2ÿ5ÿEÿPÿLÿÿÿïþèþùþ	ÿ	ÿÿÿÿÿ
ÿÿÿÿÿÿÿÿõþþþýþÿüþ÷þÿÿÿÿÿÿÿÿÿÿÿðþóþÿÿÿÿÿÿÿÿÿÿ"ÿ
ÿÿÿõþÿÿúþÿÿÿÿÿÿÿÿÿÿÿÿÿÿÿÿÿþÿÿ
ÿÿ	ÿÿÿÿÿûþþþÿÿ	ÿÿÿÿÿÿ"ÿ$ÿ+ÿ!ÿÿÿÿÿ%ÿÿÿ'ÿ-ÿÿ?ÿÿÿÿÿ.ÿ/ÿÿÿÿ	ÿÿÿÿ(ÿ"ÿÿáþ¹þÑþöþúþ ÿÿÿÿ)ÿ%ÿÿÿÿÿ$ÿÿ ÿ*ÿ#ÿÿÿ#ÿÿÿÿ#ÿÿ ÿ2ÿÿÿ/ÿÿ!ÿÿÿ'ÿ*ÿ3ÿ6ÿ'ÿ"ÿ%ÿ-ÿÿ5ÿ#ÿ0ÿÿÿ ÿÿÿ	ÿÿÿÿÿÿÿ
ÿøþúþÿÿ
ÿÿÿïþäþôþþþúþÿÿðþìþöþûþùþþþüþöþÿèþãþßþèþÖþÂþºþºþµþ¦þ©þÀþ¦þxþþ^þMþ`þþ
þaý(ýrýý­ýÇý­ýcý)ýéüüßò«ÞJÓìÌÄÐºå´Ì±Û¯à­,­B¬¹¬O«¬ÜªVª ª«ªù©Lªóª¾ª9ªª°©¬©©©%ªÅ© ©ª\ª;ª£ªªªò©ò©Q©>ª©©v©©©Ý©ü©þ©xªªhªª¯©ª©Oª£«ëª$«P«eªÊ©Qªdªª,ª+ªªª ©¢©H«
ªVªa«ýªÕª«û©©ó©Ù©Â©ªI«ªBª°©Qªá©¹ªÌ©)ªú«%«lªªä©ª}ªÚªUª««««¼ªª_«ª«Éªâª#«Áªìª«Nª)ª¨ªª«ð©«V«ÝªpªÓ©ÄªDªÃ©jªªUª(ªu© ©Ñ©¿©vª¡ª©Ì¨J©»¨©)©{©^©©©©>©2©¨'¨ç¨<©ý©ò¨©Ç©hª]©a©Ù¨|©ªªµªªÅ©Ê©<©[©©
¨Û¨¤©^ªD©Ò©Ú©rªª©©Ú©à©©]©p©8©ï¨K©Ò¨X©©è©»©4©Ï©r©.©S©¬¨Ó¨í¨g©¦©!©Ù¨µ¨¨h©º©¡©Ï¨°©ä¨Ý© ©¨Ø¨©Ì©1ª}¨å§ü¨©1©/©.©ë¨$©ì¨©x©r©.©Ë¨ñ©A¨©
©»©¨©u©Ï©1©§¨©Õ©®©þ©*©,©Í¨H©æ¨Z©L©r©¨¨¯§¦©\©6© ©©·¨©¨Ù¨¯¨"¨b¨ö¨©¡©%©(ª¨K¨Ñ©@©v©S©©­©©8©Ä©{©©¨è¨'©©+©¤©§ª±ª^ª\ª$©©Ì¨1¨÷¨¨¨Æ¨©¨©#©ÿ¨ø¨¨©&©q¨N¨Ç¨.©»©1ª©\©©.©x©N©O©õ©©Eª-ª¾©C©×¨Í¨Ç¨H©ð¨©Ý©C©8©2©Î¨´¨~¨9¨»¨¨1©¨a¨¨8¨î¨ê¨a¨±¨y¨©ÿ¨Ô¨È¨©G©4©¦¨¨}¨Ç¨!©§¨Å¨Í¨°¨e©·¨N©Õ¨f©m©%¨(¨D¨Ì©©S©ÿ¨¨m¨¨Æ¨ç¨y¨c©¾©4©O©©+©K©ª¨H©~©:©©À§[¨k¨2¨l¨u§Ñ¨Ã¨\©7ª©ø©b©`©©¨c©z©»¨D¨¨¯¨¬¨D©©¥©ªÔ©¸©ªªª©©c©6¨ª<ª#©«^©5©Ã¨¨©Õª«©3©g©T¨­¨©[©c©#©©+©Ý¨?©Í©©xªªS©Y©¨Ò¨Å©á©±¨C©¨)¨À§Z©²©©ü©Ø¨A©\©ã©§©©-©@©-©f©©¼¨Y¨ó§;¨©©©#©A©¡©Î©cª1©r¨¡¨*¨¨©#©«©ö¨¨©X©®©.©©Ù¨q¨a¨"©7©©¿¨2¨Q¨¨	¨¨Ð¨¨©Q©t©Õ©º©]©¡¨:¨¤¨ô¨q©´©Ã©©R©\©©Y¨	©
©Þ¨C©¤¨I©P©3©-©|©Ì¨¨7ª©©h¨­¨W©0©¨x¨í¨©Ð©	ªV©/©³¨¨ý¨Ä©s©©ã©y©o¨ê§%¨N¨½¨û¨l©y¨}¨.¨¤¨Ù¨C©©ÿ©±¨Æ©×¨¨µ¨Ð¨¨©Û¨¯¨Å©r¨Æ¨4¨u¨¨¨"©¤©Í©ªÞ©6©L©^©©p©Ç©8© ©ö¨©¨,©©©ë©©ª¨©©Â¨f©ç©©å¨,©/©¡¨ä¨Ï¨¶§Ä¨+©°¨2©ï¨¨I©Á§_¨©§Ç¨©ö¨©q©Ä¨©ï¨f¨¨3©ç¨¨¢¨+©Y©ë¨h¨¤¨v¨¨æ¨Ö¨8©P©¨"¨E¨ø§¨©Û¨¨É¨Ý¨È¨¨£©m©Í¨©¨Ë¨r¨ã§V§Ë¨¢©X©¨¦©Ö¨Hªì©í¨Â¨ö¨0©£©[¨Ä©U¨î¨}ªA¨e©è§ê§ª¨k¨ì§¨6¨ý¨½¨¤¨©©Å©ªI©h©>©5©«¨m¨ä¨%©I©©¨;¨ë¨á©ä©X©©2¨¨¨¶¨ã¨ë¨T©Ö¨¨ô§Ï§¨Í¨©¨Á¨ò¨a¨u§b¨Fªªe©b©ù¨Z¨.©\¨¢©Ó¨¨Ò¨~©©©ã¨o¨(©Ê¨©_¨¨A©S©=©Q©z¨S©r¨x¨ª¨©¸§¨X¨³¨%©#©Ã¨º¨«¨Á¨·¨D©ó¨þ¨Ý¨é¨Þ¨ù¨W©ç¨à¨E©Û¨ä¨b¨M¨¨Ã¨½©B©©©ö¨å¨º¨a¨¨©b©¨Æ¨m¨y¨¢¨r©J©Ü¨¥©ê¨¨º§D¨Þ¨»¨¿¨b©>©Ù¨~©J¨¾¨u¨ø¨d¨ë¨Á¨_¨ÿ§X¨U¨×§¬¨ú¨Ú¨¾¨é¨¨Å§¨{¨©^¨¨¨²©£©Ò¨L©Ë¨¥¨¸¨¨c¨¨¨)©Ã¨R¨ì¨Ã©h©¨A©j©È¨¼¨4¨¨g¨¨U¨*©¢©©¨­¨{¨°¨r¨¨¨ö§o¨¿¨¨¨¨ß¨×¨M¨È¨6©2©U©¨#¨¥¨¨×§y¨©X¨t¨9¨'¨¨Â¨¨:©c¨¨à¨¨¨P¨§¨ë§B¨À¨À©¤¨'¨À¨ú§'©¨.©¥¨§u§u©·¨õ¨7¨¨õ¨¨ì¨'¨^§¨í¨í§-¨N¨/¨)©
©q¨û§¨e¨3¨3¨{¨¨\§!¨x¨!¨P¨«¨¨¨í§-¨ß§M¨©â¨@©J©¨o©©Ì¨©­¨Ä¨¨ ¨©<©s¨A¨¹¨I¨e¨­¨f¨U¨¨¶¨Ý¨V¨}¨¢¨©Ã¨©4©°¨9©©d¨¨j¨©Ï©F©©1©À¨X¨º¨O¨@¨Q¨1¨©©U¨>¨V¨Ö¨¨©©	©«¨¨ä¨ø§@¨¨º¨P©©È¨Å¨|©©¨
©Ø¨1©©©i¨ý¨Ø¨D©¨©W©¨¨w¨¨·§5§ý§q¨ë¨ß¨¾¨
¨ ¨Ö¨û¨¨©Ø¨¨*©Ì¨¨É¨¼¨h¨¨l¨Ã¨¨m¨¨¨î§Þ§~¨¨è§H§¨F¨¨¨­¨6¨K¨ù¨:¨u©©ø¨Â¨_¨î¨©¨c¨X¨¯¨Û¨%©©¨ÿ¨×¨+¨ê§©6©c¨X¨i¨Z¨Z¨1©©©©¸¨x¨Ï¨6©.©Ä¨}¨!©;©H¨j¨
©Å¨i¨¨Q¨¨Ó¨µ¨©û¨^¨©Y©Ö¨½¨¼¨¨n¨W¨±¨©Y¨¨»¨2¨¨¨x¨¨¨'©¨`¨H¨¨Ò§¨ú§¯¨©¸¨¨t¨¨¡¨¨©Z¨¨¨`©'¨ë¨5©3¨X¨¨f¨`©Í¨E©·¨¨Ó©F¨Ý¨Ô¨&©?©Æ§È¨­§ã¨.¨.¨|©ñ§¨%©N¨î¨©¨L¨ô¨ô¨"¨Ó¨:©©Ï¨D¨:©¹¨ï¨Ø¨÷¨©©â©Ì¨¨÷¨ô¨¼¨R©©¨O¨ª¨¨`¨¨¨¾¨×¨ê¨¨·¨º¨R¨§¨;©´¨Z¨Ã¨©/©²¨©í¨g©©|©©0©z¨z¨Ò¨ß¨n¨Q¨¨©À©©´¨¨^¨¨¨£¨G¨§¨Õ¨Õ¨Ù¨ö¨y©©'©ò¨ó¨×¨©Ö©á¨k¨b¨Ù¨M©ä¨(©e©¡¨Y©¿§Ü¨©'©#©å©DªÎ§8©?¨Ü¨Å©ð©©°¨G©¬©A©¨D©©©ª×©»©Y©Í¨¨5©±©î©h©C©©0©<©ü©ç©Ö¨¼¨P¨è§¨U©ù¨I¨©©ù§+¨Ä¨á¨t¨h¨ó¨<©í¨P©©*©©©ª©ñ©ÿ©©Dª_©Ö¨'ªªE©7©v©©©©©©¨Ó©x©t¨|ªþ¨º©©©v©m©9ª&©@©à¨'©²¨^©©©&©KªÙ©½¨e¨u©¢©[¨©©³©Å©¦©Í©©û¨Á¨'©©d©ì¨¨)©©2©¶©¹¨©I©°¨¥©©S©ä©ªK©D©â¨
©'©O©|©)©Þ§(¨Ü¨È¨¨[©û¨ã¨O¨M©©N©â©#ª÷§©÷¨ª{©%«ý©7¨ð©ö¨Õ¨©{©{¨×§Þ§Ú¨©R©ª
©ç¨I©¤¨&©¨/¨9¨¹¨ç¨â¨¨ë¨p©¡©û©J©©©·©&ª©î¨ï¨ª=ªªv©¨Ü¨§¥¨©¹¨v©x©¨¾¨¨q©0©§¨ê¨©ç¨ªº©~©o©©bª)©Ã©õ©6©y©ê¨¨á©Ï©ø©ªª3©ñ§L¨T©§©O©a©©¼¨©Ô¨!©]©©?©©b©²©¬©¨~¨©©V©©©v© ¨6©Ø©©[©Ã¨½©ø¨»©Ø¨ÿ©.©r©Î©ã©D©á©E¨®©V©©Y©t©¬¨Ñ¨N¨µ¨<©È¨í§Z¨¨å§i¨`©ª|©Ô©ð©*ªªC©8©©ª;©ë¨W¨
¨Ñ¨D¨Â©ÔªÇ©©ÿ©Ý¨è¨¯©>©©ä¨è¨A©ã¨Ø¨à¨ÿ¨N©_©©â¨ü¨©Ì¨U¨¨#©'©¿¨¾¨ê¨¨µ¨ü¨ì¨¨ä¨f¨à§¾§­¨©¨;©6¨q©ò©©t¨y¨©[©<©X©#©©1©Ð¨æ§¨H¨§¨©M©¢©Z©¹¨ê¨©©Æ©©ª©ß©©ªé©#©?©É©6©\ª4©V©¦©©NªÛ¨¸©1©ú¨!©©;ª/ª>©í¨i©»©¾©Ð©D©	¨j¨u©¨¾¨ë¨L©þ¨j¨¨C¨<ªd©¨(¨Çª¸¨Î§z¨©<ª©:©ª©³¨Î¨Ï¨f¨¯¨©Ï¨¨·¨|©!©©©þ©X©å©:ª%ª0ª©©
©Oª/©d©"©Oª6ªxªô©¶©»©2©"©õ©eª©¤©ª{©B©¸©¤©r©¼©[©Î©¼©ì©d©ù¨$©7¨3©ªý¨©©©©Ã©2©ªKª2©ª¨§©6ª©M©È©:ªß©©ªqªªå©3ªe©©ï©ß©©³ª©Ñ¨Q¨	©T©¨s¨©ð¨à§å§©{©©©é¨#©ªÖªî©
©ø¨À¨©ªÈ©!ª&ªI©Æ¨|¨ö¨(©ò¨q©Ä©ª9ªù©n©Ò¨©©à¨á¨(©E©O©F©¨ß¨ê¨~¨Ü©ü©Õ¨â¨Â©Ú©©è¨© ª¸©K©I©T©o©O©©ªÚ©}©/ª^©ô©¦©|©©¨e¨(©f©Þ¨r¨:©H©ï¨Þ¨¨´¨=©©'©$©S©_¨<¨©Ó©g©_¨Õ§#¨¨¨Ë©4©©ï¨¨ö§¨ë¨©4ªá©µ¨¨¨ ¨Ø©E©p©|§¨©Â¨m©¦©©{©Ê©©Ú©Ê©¡¨8¨½¨½¨¨6¨©ª"ªf©¼©¹©ð©,©K©©©ªÜªO«Ô«¬Ú¬¨­h¯°<±²K³»´9µ\­á}þ`Å³ ÷ ð¡¥¦«[±$²U²Å³ë³È³´¡´Ä´µä´|´{´ð´$µ[´´æ´MµEµ9¶á¶µ6µ¶¶¶U¶Ï¶Ñ¶ÉµØµà¶k¶µÞµÝ¶··H¶¶!¶Ý¶¶·.¸7··Þ²(µ·µ·ð¸Þ¼þÉÕã_úü±üÉüHý
þ?þbþ{þþ»þÍþÏþ²þþþ¥þÐþèþèþßþÿöþýþìþÿþþ
ÿÿÿÿÿÿ	ÿÿÿÿÿÿÿ#ÿ3ÿ#ÿÿÿÿ+ÿ0ÿ$ÿ)ÿ,ÿ#ÿ"ÿÿÿ*ÿ+ÿ7ÿ/ÿ,ÿ+ÿ?ÿ?ÿEÿDÿ9ÿ:ÿ<ÿ8ÿ2ÿ8ÿ;ÿÿ,ÿÿ×þ»þÏþÿ5ÿ<ÿBÿDÿ;ÿFÿSÿNÿKÿ@ÿBÿOÿQÿJÿUÿ0ÿõþüþ'ÿ&ÿÿîþìþÿ$ÿ0ÿ?ÿFÿ@ÿSÿQÿJÿKÿKÿKÿUÿWÿQÿGÿjÿjÿoÿXÿ^ÿQÿFÿKÿIÿHÿHÿ-ÿ%ÿOÿ_ÿbÿ`ÿ[ÿSÿgÿeÿTÿCÿ6ÿ8ÿMÿcÿ^ÿaÿ[ÿaÿ[ÿUÿVÿZÿ[ÿPÿWÿlÿaÿ\ÿ\ÿ\ÿbÿmÿuÿZÿVÿcÿ]ÿIÿNÿaÿRÿVÿYÿgÿnÿkÿUÿ\ÿ[ÿ\ÿYÿRÿYÿiÿjÿgÿQÿsÿpÿrÿcÿ_ÿ^ÿeÿoÿlÿjÿpÿeÿbÿ{ÿfÿeÿmÿdÿXÿIÿFÿSÿXÿ_ÿuÿjÿtÿgÿQÿdÿmÿpÿnÿjÿbÿ[ÿjÿdÿeÿfÿdÿaÿcÿgÿpÿnÿjÿsÿbÿ\ÿvÿXÿXÿaÿhÿkÿcÿ`ÿhÿjÿdÿmÿgÿ^ÿiÿSÿgÿhÿhÿeÿaÿgÿfÿfÿwÿ`ÿ_ÿfÿnÿiÿcÿ^ÿZÿ_ÿjÿxÿkÿ_ÿ^ÿ[ÿTÿaÿbÿYÿcÿsÿlÿTÿaÿkÿeÿ^ÿVÿWÿYÿTÿUÿiÿgÿ\ÿ]ÿ^ÿDÿCÿLÿXÿ^ÿRÿIÿYÿZÿWÿ^ÿ\ÿWÿRÿ]ÿhÿaÿ]ÿJÿhÿTÿUÿcÿUÿVÿbÿmÿqÿcÿZÿYÿQÿXÿ[ÿXÿKÿOÿ`ÿZÿMÿ`ÿZÿTÿVÿHÿKÿLÿOÿUÿIÿHÿ\ÿGÿ8ÿ@ÿMÿOÿQÿSÿNÿWÿJÿHÿBÿHÿ9ÿ;ÿ>ÿ=ÿGÿÿÿóþïþÿÿÿÿ	ÿ
ÿ ÿÿÿÿÿÿ!ÿ ÿ
ÿöþÿþøþÿÿÿÿÿÿÿÿÿÿÿïþÆþ´þªþ´þÿÿÿÿ	ÿ	ÿÿÿÿþ
ÿ
ÿÿÿÿ	ÿÿÿ
ÿÿÿÿþÿ#ÿÿÿ
ÿ
ÿ ÿ%ÿÿÿ$ÿÿÿÿÿÿÿÿÿÿÿÿÿÿÿÿÿÿÿÿ$ÿ)ÿ'ÿ3ÿÿÿ$ÿÿÿ"ÿ%ÿÿÿÿ"ÿ"ÿÿ0ÿÿÿ&ÿÿ&ÿ3ÿ ÿÿÿÿ)ÿ%ÿÿÿÿ
ÿïþþoþÑþ÷þÿ!ÿÿ$ÿ6ÿÿÿÿÿÿÿÿÿ ÿÿÿ+ÿÿÿ ÿÿ#ÿ&ÿ"ÿ'ÿÿÿ/ÿÿ6ÿÿÿÿÿ#ÿ'ÿ#ÿ(ÿ!ÿÿ$ÿ:ÿ!ÿÿÿÿÿÿÿÿÿÿÿÿÿÿðþüþÿÿÿÿÿÿ
ÿÿÿÿêþÿòþúþðþúþÿùþûþöþîþÞþüþØþãþÚþáþÕþÈþÊþÆþÁþÁþ«þþ|þþþ^þRþþþiý-ýNýUýý¸ýýiý8ýØüûRñÏàÒÖÎ9Ä»UµÛ±O°­£¬N¬¬)«Ì«KªÆª»ªäªßª¸ª×ªª#ªVªJ«cª~©©©­©Å©©Ú©±ª¬ªû©ë©xª«ªh©s©vª9ª¿©©T©Ã©XªÃ©*©©©ªð©*ªA©¿©Z©èª}ªQªöªtªå©mª2ªh©¨©ªì©ªªç©<«ÌªL«ËªÏªðªàªÒ©Î©[ª#ª?ªôªÞªÐªÿ©ªºª6ªª\ªPªhª$ª´©£ª{ªn©ª5ªÏ©£©¶ª§«_ªÊªf©ª×ªªª÷ªª+ªÿªa«vª&ªª«\ª¿««Zªaªë©ª¼ªï©ªª
ªö©c©m©lªÊ©J©Sª©`¨Þ©°©'©Ç¨a©©,©©¨©¨©W©¢¨ô§­¨¿¨Û©©&©'©ªÈ©ªR©5©©®©Õ© ©©Î©Y©Ü¨Z©¨1©î©q©f©ä©Ì©%ª%ª©C©{©r©©b©O©Æ©©Ó¨ò¨©Z©;©¾©M©N©ï¨ª£©
©º¨¨¨A©ã¨c¨@©©©C©\©ÿ¨·©¶¨Â©m¨è© ©q¨z©Ö©¤©§©©©¨©©õ¨Ê¨©ü©Qª©¨{©©¨1©©HªE©e©©)©È¨§§©U©é¨B©D©¿¨ÿ¨#ªÃ¨á©®¨õ©U¨h¨z©û©]©Û©g¨ø¨H©¨¨© ©©<©£©¬©Í©Ó©¼¨^©M¨©:©ª¶©q©=¨Ë¨	©4©©ÿ©é©E©Í¨é¨å¨
©QªÌªZ©â©[ª.©5©Õ¨©©Z©©¨Ð¨Ö¨WªÑ¨d©©«¨í¨©R©W©o©k©¥¨ª¨ ©;©u©ª©à¨©R©ªcªê©-©z©qªí¨©Ô¨¨ ©©õ¨ß©!ª©,©©©%©Ì¨¨½¨¨A© ¨ó¨r©ý¨©l©O¨Ï¨¿¨
©©¨~¨¹©i©©¨g¨¨B©£©¯¨¨F¨²¨Ò¨¨¨¨~¨z©5©#©§×¨©K©q©i©º¨Z¨&©§¨¨Ü§|¨#©t©©Ñ¨L©ê¨§¨©h©¨8©:¨¨¼¨<©x§§x¨e¨³©û¨Q¨ø¨r¨m©¨Ô§7¨Ù§ø¨Ä¨ÿ§©¨ê¨T¨Ú¨½©©¨Ó¨©N©©À©¨©Ø©©C©f¨{©«¨<©ô§Æ¨©F©ò¨!©Á¨6©]ª±©`©¹©©©¨d¨ß¨©ß©ªb©þ¨ï¨h¨Ê¨H©u©¨¨¨ù§°©"©§©©	©+©Eª/©8¨M©Ì¨¨¨%©lªy©Q©©M¨L¨ø¨©.©g©f©©ú¨#©©¥¨÷§©¡©*©p¨©·¨©4©Õ¨©Ü¨]ª©l¨¯¨¬¨5©^¨!©L©Å¨[¨Æ¨æ¨¬¨ ©ö¨R©¯©ï¨:©_©g¨¨7©u©Ö©Ý©¤©eªR©¼¨¨Ý¨©©Þ¨Q©Æ¨Á¨Y©¨©Ã¨T©©A©O¨5¨Ñ¨©µ©ù¨Ñ¨©q©Â©j©7©r©:©t¨®¨G©Þ¨©
ªê©Â¨^¨¨x¨æ¨
©0©¡¨¨
¨¨Ä¨¥¨©4©kªë©©Ì¨®¨q©
©A©¡©©©©*©©	©¨©ï¨¼©|©à©h©©F©K©;©©e©]¨u¨ñ¨<©w©ÿ¨Ó¨A©-©É¨t©¼©¢©Ê©à©<ª©ÿ¨ç¨7¨H©õ©Û¨_©½©Q¨¾¨¨Õ¨¨`§=©?©§d©²¨F©c©©¨©¨[¨O¨ ¨©©2©F©©m©®¨U¨Ê¨s©Ñ¨Î¨Ê¨¨£¨#©ç¨°¨©o©(ªq©,©ì¨¨Ê¨X©u©«©Ô¨ì¨Ù¨Ñ§H©î§©!¨¨¿¨g¨©`¨a©N¨ªè¨é§¤¨Í©¡¨:¨!©m©¤¨á§7¨©ø§§'©ç¨V¨¨è¨U¨û¨Î¨¨¶¨r©c©T¨?¨y¨©d©Ü¨ä¨!©m©,©ë¨¨¨s¨½¨P¨¨¤¨7¨÷¨©R©©+©ï§ô¨Ù¨¨Ü¨ú©^©G©ì¨Ò¨ÿ¨r¨&©+©e¨*¨§	¨á¨I¨j©¶§Þ¨Ï¨X©i¨X©±©©Z©è¨§Õ§©©¨¨z©¨`¨ª¨Â¨à§Ä§K¨¿¨¯¨©Á¨1©´¨{§/¨©é¨¨ ©è¨©o©©©
©t©©C©©T©û¨©©[©µ©©f©'©À¨q¨¨j¨¨Ô¨¨@¨@©¯¨b¨©T©J© ¨^©Í¨[¨ü¨y¨Ê¨I©q¨)¨¨u¨©7©¼¨ú¨ï¨ó¨Û§©b¨÷¨%¨¨
©t¨í¨h©`©Ù¨¨õ¨©ë¨Ê¨>¨P©2©©Ï¨ ©w¨³¨=¨ß¨`¨¨¯¨õ¨8©%©ª©2¨Y¨©©ã¨¨û§a¨u¨2¨{¨:©¥©(©©©¨f¨"¨	¨â§¨¢©
©5¨¨Ñ¨©³¨¨©Ä¨±¨J¨ò¨©{¨û§;¨Z©j¨ó¨¯¨1¨*©O¨]¨E©"¨1¨¨1©N©¨»¨ç§®§·¨©Ï¨½§m¨L¨~©©m¨a¨@§r¨Ó¨Ø§¨]¨2¨Ï¨k¨h¨Ì¨P¨ü§¨
©¤¨o¨¿¨2©©\¨e¨©¨§§²§Í¨O¨§¨¨ú§l¨'¨ ¨¨ §ñ§L©£¨¨Ô¨¨©2©¨`©¨³¨ó¨¨m¨=¨©û¨ï¨¾¨p¨]©=©²¨¨¼¨Ü¨¨ÿ¨S©Ø¨½¨Z¨Ö¨ð¨D©Z©Û¨¿¨j¨w¨ç¨m¨¨i©A©*©4©¨H¨Ô¨¨a¨W¨Ñ¨©©Û¨¨G¨«¨«¨©©Õ¨d¨×§æ¨Ý§%¨¨(¨U©©~¨H¨F©N©b¨.©ò§¨©Û¨m¨W¨.©h©4©¨Ý¨Ê¨á¨´¨¨Q¨Í§Å¨j¨³©k¨t©ù§¨³¨(©k¨û¨i§»¨g¨Y¨_¨9¨'¨¨¨Ã§:©§§ß§>¨ ¨!¨³§ô§¨¦*¨Ü§ö§à§z¨z¨Ç¨¨+¨©Ñ§"¨¨¾§õ¨ô¨ë§s¨©©©¨¢¨¨9¨¨î¨¨ë¨©©Á¨&¨*¨¨G©S©©^©í¨Y¨n¨Â¨¼¨¤¨¥¨æ¨Ò¨È¨©×¨¨å¨*©²¨¢¨¯¨á¨j©H©¨¨©©æ¨©<©Æ¨ç¨=©ð¨ø§§O¨
¨©ä¨N¨·¨$©E¨e¨¨ó§£¨4¨f¨©E¨¨®¨¨@¨Ê¨	©©¨M¨Ì¨¨`¨Ä¨©©§ÿ¨
¨¾¨¨¡¨v©J©¨©©æ§©á¨¨<©÷§©¨©k¨W¨b©¨©<©õ¨©X©¨b¨Ã¨Y©¶¨Î¨©©e©Ó¨i©©©Ô¨ü¨Ò¨#©´©B©w¨¨ç¨¨¨!¨¨õ¨§è§U¨§¨¨6¨¨¹¨v¨n¨D¨Z¨Î¨¨;¨¨>©Ý©ë¨\©t©þ¨»¨ö¨©©µ¨5©ö¨©¨ã¨²¨¨Â¨¨Â¨¨Ï¨-¨¨:¨V¨¨t©*©ú§¸¨ö¨.©©O¨Ý©¨¨©¼¨©
©©{©¨Õ¨Ç¨©D©¿§Û¨_©¨¨d©ª¨Ó©}©v©È©©é©©¨r©û¨¨y©Z©©Ð©Ê©À©ñ¨¨¨¥©:©ä¨À¨Á¨©©©V©ø©Ý©ê©©±¨Ã¨z¨¨â¨®©©¨z¨u©Ä¨©]©¤¨}¨@©©ï¨©©©õ¨Ã©d©ý¨,©¬¨w©à©4©$¨â¨T©¿©!©	©ª©©6ªF©Ê¨©¨'©a©>ªN©o©Û¨ï¨ª*¨I©[©ë¨¨D©¤¨²©{©ø¨1¨¨À©Ó©ªX©á©ª©Q©á¨b©¶ª©º¨l©©à¨¬¨©©ë¨÷¨¨e¨ý¨©©{©î©b©[©^ªª>©
©©ú©8©Ú¨©Cª³©£¨=©½¨]ªª:¨]¨¨¨©ªN©Ù©ªÐ©@©¬ª¨¤©é©O©Ö©5©©
©©«¨¤§>©ô¨!¨!©n¨d¨»©©©o©L©ò¨©o©÷¨u¨¨A©°©¦©©È¨©ï©N©á©¿©¨&©Ù©©Ø¨¨]¨E¨û¨Ø©s¨f©>©©¨e¨©o¨@¨ù¨ô§ü¨#©vª©ªý¨©Fª¼©÷©]ªc©Ý¨{©T©Ä©5ª¥©¨¼¨E¨"¨Ñ¨þ¨©ý©f©¨V¨¢¨:©¦©W©¾¨©d©.© ©ö©©´¨*©Q©¨¤©Ý©{©×¨©a©q©3©©j©¨ªÞ©Vª@©1©­©o©ó©Dª®¨t¨É¨ª©î§^¨²¨Î¨¨¥¨ù¨©¨¨Ñ¨m¨t¨©H©E©ªæ©\©©3©è¨c©©E©©¨¨<©©v©_©®©Ì¨©Å¨Å¨©¨©©¨©í©¶¨ï¨f©³©v©Å¨Ô¨+©ú¨Ö¨â¨¨n¨2©©{©²©Ý¨¨Î¨A¨ì§â¨Q¨§ö§©d©v¨4©é§é¨ì©Ñ©V¨¢¨©g©Õ¨á¨R¨¨!©#©©K©Õ¨y¨l¨¨%©Ç¨N¨©©®¨§©©ã©
©h©n©°©¨Ã©Mªì¨ä¨ô©ü©ß©ª¨³©ÿ©©ÂªÂ©â©©ñ©~©¨©¨É¨e©¿©`©2©R©/©N©Y©¥¨©©§©©¨¢¨Â¨©Ð©¨»¨ê¨o©à¨R¨Ó¨ð¨%©½©³©p¨©©~©·©,©©À©÷¨ê¨.©4©¤©Ä©Fªû©4©,©%©©q¨¢©2©ª÷©>©ª©[©ù¨Ì¨J©ý©Iª©¥©ª	ª´©
©[©m©Ö¨½©ý©©\©°©®©E©H©½¨©î¨.©¸¨'©]¨ä¨¨©a¨þ¨G©©d©©Å©é¨ê¨æ©Nª7ª·©©À©¿©g©¾©g©[ªÙ©.ª²©©B©©/©%©Ì¨¾¨ª¨¨*©Ã¨ù§á¨©ý¨Þ¨2©©Ú¨W©©Q©_©[©©ªe©Ä©®©ª¿©É¨Ê¨©¨¨_©H©ý¨Ð©þ©b©©O©©ý¨ò¨©©5©C©ò§k©Ã¨è¨Ó©©©ù¨u©[©ë¨ý¨Ø¨©Ù©ÿ©¸©á©å©B©é¨/ª©¨Ý©å¨t©ç¨O©ÿ¨©±¨B©3©õ¨ç¨©©¢¨¨ý¨ô¨«¨ä§¨¢©'©;¨¨x¨&©>©¨þ¨W©©ð¨=©©É¨¨»¨©¯©¼©©´©@©Ñ¨î©á©ã¨2ª
©é¨a©©¨©ü¨ò§R¨ï¨©g©©
©À¨ø¨¹¨¨©@©í©Eªm©©Aª[©©ªªë©ª§««{«o¬­®2°±¯±%³´¶j²¢FÊ£ú¡B¡ÃÒ¡A¨;¬ °O±²³ø³¸³´.´t³ö´ö´´´ë´ê´/µ¿´¥´~µÌµµÓµ½¶µìµ
··µ­¶Z¶»µÞ¶¶¶Ù¶´¶~¶¶Å¶-·ÿ¶·¶y¶4¶ü¶Ë·¶²·¶¶³µe¶·Ó¸k½5ÌÐåú¬üîüØüNýþþkþyþ¦þ´þ¹þÎþÁþ§þþ¤þÎþéþøþîþîþ÷þïþÿÿÿÿÿÿÿÿÿÿÿ!ÿ)ÿÿùþÿÿÿÿÿ(ÿ=ÿ4ÿ,ÿ5ÿ5ÿ&ÿ ÿ#ÿÿ$ÿDÿ+ÿ(ÿÿ1ÿ2ÿ<ÿ9ÿ6ÿ9ÿGÿFÿ;ÿ@ÿ)ÿLÿ<ÿ3ÿ=ÿÿÿÿæþòþ
ÿÿ)ÿ:ÿ@ÿDÿAÿ=ÿ2ÿHÿ=ÿMÿFÿ@ÿEÿÿþ§þ÷þõþàþâþÿ$ÿHÿJÿLÿ^ÿJÿWÿSÿNÿSÿQÿMÿRÿRÿQÿFÿYÿaÿcÿTÿRÿGÿCÿFÿNÿTÿFÿ2ÿHÿRÿWÿQÿNÿ`ÿXÿXÿfÿ^ÿQÿDÿ8ÿDÿYÿSÿ`ÿeÿiÿLÿMÿ?ÿEÿUÿYÿVÿZÿfÿlÿgÿZÿ}ÿ]ÿkÿ^ÿ`ÿ^ÿfÿgÿfÿoÿgÿXÿOÿ[ÿ|ÿWÿRÿWÿbÿYÿQÿLÿNÿcÿhÿgÿlÿoÿnÿZÿlÿoÿoÿaÿdÿtÿoÿjÿdÿ]ÿlÿ[ÿhÿqÿbÿaÿDÿ9ÿSÿ\ÿeÿkÿ_ÿ_ÿhÿ]ÿnÿfÿgÿjÿdÿ_ÿ]ÿdÿ]ÿcÿhÿfÿ]ÿaÿYÿcÿgÿfÿrÿeÿ\ÿzÿ^ÿeÿZÿYÿjÿfÿ[ÿeÿiÿ^ÿoÿmÿfÿdÿSÿ_ÿdÿeÿdÿaÿ_ÿaÿcÿfÿWÿgÿ`ÿgÿkÿmÿeÿaÿgÿbÿjÿqÿNÿiÿiÿcÿ\ÿ`ÿlÿlÿaÿaÿnÿVÿ_ÿeÿ\ÿ]ÿ`ÿVÿZÿmÿ_ÿgÿ?ÿ^ÿbÿWÿJÿXÿeÿ^ÿQÿTÿtÿUÿcÿ`ÿOÿ\ÿ_ÿYÿZÿ_ÿ^ÿUÿmÿ\ÿ]ÿNÿ^ÿ\ÿcÿkÿ`ÿiÿXÿeÿEÿOÿIÿCÿ=ÿIÿbÿ^ÿ?ÿVÿXÿMÿBÿBÿFÿGÿLÿYÿbÿWÿVÿ7ÿBÿJÿXÿRÿLÿOÿKÿJÿ7ÿHÿ<ÿ@ÿ=ÿEÿ=ÿ6ÿFÿÿÿúþõþÿÿòþ
ÿÿøþÿÿÿÿÿÿÿ,ÿÿÿþÿþùþ
ÿÿÿÿÿÿÿÿÿÿÿþqþ£þ±þËþýþÿÿÿÿ ÿÿÿÿÿ
ÿ÷þÿÿÿÿÿÿÿÿ
ÿÿÿÿÿÿ÷þýþüþíþöþ ÿ)ÿ
ÿþþÿýþ	ÿÿÿ
ÿÿÿÿÿÿÿ!ÿ ÿÿÿÿ)ÿ)ÿÿÿ!ÿ'ÿ%ÿ(ÿ'ÿ&ÿÿÿ*ÿ#ÿ(ÿÿÿ$ÿ(ÿ#ÿÿÿ'ÿ"ÿÿÿ)ÿ)ÿÿ
ÿ
ÿ
ÿÿìþ¥ýIýuþïþÿ"ÿ ÿÿ*ÿÿÿÿÿÿÿÿÿÿÿ'ÿ9ÿ"ÿ&ÿ,ÿÿ
ÿ#ÿ&ÿÿ#ÿ%ÿÿ-ÿ(ÿ ÿ:ÿ4ÿ#ÿ(ÿ/ÿ$ÿÿ&ÿÿ<ÿ4ÿ<ÿ!ÿÿÿ&ÿ$ÿÿûþÿÿÿÿ&ÿÿÿ
ÿ
ÿÿ
ÿÿÿýþÿÿÿñþóþÿÿÞþèþîþîþûþôþæþâþíþíþçþñþÜþÍþÀþÄþÈþ¼þ·þºþ þ¦þþþþTþ"þþþzýý(ý?ýýýýkýFýÁüDúñÿãøÙeÏ÷Ä*¼aµÂ±°­Ó¬ø¬>¬«úªoª¿ªªªwªªAª ªhª	ªzª!ª-ª©-ªø©Á©À©/ªªYªBªÏ©AªªÏªÜ©)ª©6ª]ª©U©à©ç©5©Æ¨s©ª­©Ã©K©©î¨Nªü©©í©ª©<ª}ªGªVªpª9ª×©©äªÏ©Â©7ª«?«ªò©MªlªOªmª«Ç«È«ëª]ª~«ªÕªtª©@ª²ªªªcª|ªåªÜªªªºªeªT«|«ªôª©õ©ÖªQ«õª«J«Zª±ª«@ªªÅ«+«+ª«]ª«)ªø©WªÈ©å©qªpªè©ªIª©ó©®©l©ª©©ë©T©h©©K©<©C©ý¨B©é©©ô¨¤¨Ó¨®¨©.©©©^ª©©Ä©ù¨í¨Õ¨©U©`©¿©©©V©©°©µ©O©Ç©+©©Û©þ©©'©D©s©À©i©È¨©©,©û¨î¨ªP©Ó©Ö©ù¨8¨}©[©©:©©v©+©©j©6©s©á¨¨ú¨²©\©©ªà©G¨3©è©é¨Ü¨å¨
©*©¥©©'¨Â¨A©ª«{©/¨¬¨M¨õ¨
©D©Å§ª¨Ù¨w©^©©Þ¨ø¨ñ¨*©á©á©~©©²©©@¨;©Ç¨l©6ªü¨ªX©¨Q©©À¨¨`¨D©|©.©[©	©©P©l©é§Ü§~©K©§z¨´ªÎ©©©8©ß©¼©ü¨d©@©¨G¨|¨9©Ü©¹©"©ªÆ©©·©ó¨½¨¨a©b¨õ¨ªV©1©°¨Ú¨©V©©ð¨7©~©D©,©£©8©©£©g©Æ¨X©/ªÐ©©©à©§©Ï©ó¨p©K©r©¿©©²©û©Q©©?©×¨©©P©©)©©é¨¨¥¨(©_©}¨Ö©è¨´¨S©:©9©á¨.¨©·©ÿ¨Ñ¨p©d©C©¾©O©¨Ò¨[©"¨ã¨£¨©%©Ð¨ª¨¨|¨¨h¨J©Q©©©$©j¨ö¨©M¨c©Ö©?©.©P©2©©I©Ã¨¾¨F©·¨ß¨s©B©l¨N¨¨Z©¨¨è§®¨)©K©©Ð¨F¨¨N©©©<¨£§¨¨¨3¨0©H©ö¨l©%ª©Î©G©w©à©m¨i¨©¹¨X©é¨Z©.©Kª|¨S©´ª3««A©©¼¨Ï¨@©©û¨*©©+©ÿ¨V©Ñ¨ã¨U©ü¨Â©x©¨§£©s¨¯¨Æ©Í©Gª¨ªe©i©¨Û¨è¨6¨7©
©Ñ¨@¨¡¨Å¨©©Ò¨8©u©´©!ª·©°¨¨b©Ð¨Ö¨S©ªô¨¨©f¨÷¨á¨¬§¨}©ªï¨«¨"¨¨T©©N©ô¨º¨½¨M©@©l©¾©î¨à¨v©©û¨7©©F©©§©©r©©Ã©Z©ê¨­¨ë¨ò¨D©0©×©F©ª¨Ð¨©ç©©c©³¨ë¨¢¨é¨©©v©´©±©v©©©©2©:©n©©©Ê¨y¨¨©©©$©©ù¨E©Õ¨Q¨Z¨ ¨Q¨9¨£¨ª¨æ¨Ë¨©J©ªâ¨±©~©c©§¨E¨å¨|©>©×©ç¨Ã¨Ð¨a©'©5©©ª+ª©þ¨©¨©b©ç¨¨|¨á¨­©p©4©©©²¨Á¨¨D©m©È¨«©Ð©>©i¨ø¨©û¨Ô¨-¨¨Á©µ©¨Â¨©þ¨þ§ ©Ù© ¨ø¨¼§¾©­¨ú¨Ä¨ã¨s©`¨Ö¨ô¨ä¨©c©¨w¨Õ¨Û¨J©ª¨©©©¨¨¨Ù¨¨Þ§¨ß¨j©5ª©ô¨í¨z¨5¨©©
©s¨ß¨b¨¨f¨©ð¨w©ï¨ªªh¨9©-©¨N©¨§©®©ñ¨z©©Þ¨æ¨©Ý¨µ¨¬¨­¨§Í§(©©þ¨2¨¨%§Æ§Å¨¨´©ü¨¡¨À¨ ©ª©Ô¨Ò¨Á¨ø¨G©P©h¨ò§a¨1¨)¨¨±¨Ï¨¢¨£¨©k©©t¨ð¨0©¨£©¨¨¦©ù¨>¨Á¨I©9¨À§ô¨©§¨¾¨È¨|©W©ä¨¤¨4ª¨Q©¨L©å¨Ñ¨©¨z§.¨¨Ä¨R©µ©©¶©,©¨j¨ã¨È¨»¨Õ¨w¨í¨P©©ã¨D©¨¨?¨¨~¨o¨ú¨@©¨ö¨«©©©j©ó¨©ò¨%©8©¦¨þ¨.©©c¨¨¨¨¹¨9©V©d¨a¨¨o¨ç§~¨©\¨ø¨"©y¨¨D¨y¨¨k©³¨Æ¨¨È©p©©p©I©O©	ª¨®¨©Ù¨#©<©¨S¨õ¨©°©Ý¨¨ª?©£¨É¨§i¨Ã¨©7¨U¨§E¨~¨Ì¨·¨«¨ß¨p¨ ¨µ©½©t©Â¨E¨]¨ß¨Ä¨¨û§Y¨5¨s¨W¨¨(©Ý¨#©2©¨W¨¨ª¨U¨Ñ¨@©Ú¨¨v¨R¨é¨.©.¨¨Q¨«¨¶¨Ñ¨¨¨¦¨p¨Æ¨Ñ¨U©Ì¨'¨¾¨u¨ ¨©¸¨t¨ø¨©µ¨¿¨h©d¨§©©E©a¨×§<¨-©S©v¨&¨ï§©@¨¨4©;¨¶§ü¨¨{¨D©¨ý§ÿ§©G¨¿¨£¨¨-¨-¨¨ ©K¨
¨C¨¨/¨+ªô¨N¨ú§¨¨¨Î§o¨H©×¨Ú¨¨w¨y¨^¨R¨í¨6¨p¨Ì¨|¨r¨s¨)©×¨P¨Î¨¯¨Í¨©Õ¨æ§§¨õ¨¨©¨å¨©á¨4¨u¨°¨!©]©J©â¨[¨Å¨(©¯¨;¨³¨X©"©¨¨ã¨¾¨v¨`¨¨©ð¨l©5©¨È¨¨©à¨©©6©N¨ä¨¨W©Â¨0¨Z¨¨Y¨w¨©v©O©V©E¨¨>©¹©î¨U¨0©©©¨6¨¨°¨ù¨=¨·¨ï¨h¨·¨r©Õ¨	©"¨c©¨ü§©\¨Ú§a©º¨¨Ç¨³§³¨E¨§C§¨Â§§§J¨Ë§ç§G¨¨@¨¦:¨½§p§¨k¨n¨D¨.¨_¨B©P¨¨¨¢§¨¨?¨,¨¨¼¨¢¨w¨2¨©¨Ð¨4¨s¨ã¨Ë¨	¨¨©7¨§¨@©Z©©å¨«¨¨4¨0¨;¨y¨æ¨©©æ¨á¨¨Ð¨v©>©<©÷¨¨¨2©©~©ç¨+¨ô¨©¥¨5©:©Ç¨©ã¨d¨ç§§5¨6¨Ù¨¨¨Ç§ì¨Þ¨©ë¨p¨þ§¨B¨=¨Ì¨·§,§¨©¨â§©í¨K©Æ¨c¨Õ§¡¨U¨}¨§Ý¨~§k©Õ¨T¨ü¨~©;©Ù¨û§w©4¨à¨d©'¨9©[¨à§þ¨m¨A©`©Á¨Û¨[¨ê¨Ï©£¨©¦¨)©©8©Ï©f©"©ö¨o©B©©*©º¨Ä¨¨þ¨E©¬¨Â¨ï¨Ê¨ÿ¨¨¨©S¨'¨²¨¨­¨¨¹¨+©©¨u¨.¨V¨õ¨á¨C¨n¨Ò¨è¨d©©*©¨õ¨}©1©è¨÷¨¨ý¨~©©m©©ª¨¥¨°¨L¨-©#©Å¨ú¨+©L¨_©9©ü§n©ù¨¨¨/¨©D¨R¨§©©;©~©ü¨»©¨Þ¨ÿ¨ê¨ý¨ø§µ¨¨
¨¨R©Í©×¨©©¨y©Ä¨R©R©ì¨t©}©©Æ©l©&©|©©q©G©k©[©f©©¨Ú¨(©$©¨È¨É¨§¨u©Ý©¤©S©ø¨H©]©4©k©Ë¨!¨¨ý¨}¨ø§Í¨Ú¨©©á¨Û¨Ó¨©Ó¨¡¨©ù¨
©¯¨ù¨
©a©¿©3©©¨¨þ©+ª3ª©)©T©g©ª©Ï¨­¨Î©©Õ©>¨Û¨©©Ú¨©©ð¨Ã¨¨É©©r©©©fª:ª]©J©ô©i©
ª!©U©k©¥©j¨ç¨©p¨I¨æ¨©©.©M©¯©©©ä¨e©ªÉ©:©Ü©7ªÁ©±¨2¨¨S©©´¨©ªè©©¨·¨¨ ¨/©ø¨g©¸¨©Í¨£©Á©.©ê¨©©A¨q¨´¨¨8©@©¾©c©²©¼¨¢¨s©+¨Ð¨õ©_©[¨õ¨ÿ¨¡¨¨þ¨÷¨¨b©Ó©©©/©©©ø¨©¶¨Ã¨ç¨|¨ê¨©÷¨ä¨`©© ¨Â¨T©£©©¢§©¨¨©&©©Ò¨©|©Ó¨©Í©ª©Ð©Á©É©g©%©%©~ªH©©©Ë©ç©µ©©í¨¼¨¬¨©m©©­©ü©_©¨©µ©T©£¨w¨L¨z¨©g©ã¨j©¤©±©©u©¨é¨þ¨É©b¨=¨ì¨¨ ©¯©Æ©è¨¨L©2ªÌ©ñ¨^¨¡¨:©¨¨#¨[¨¨ê§R¨Ù¨«¨ü¨õ¨À¨·¨¨j¨Ê¨Ç¨¨©ì¨¨©?©M©¬©o©M©ð¨Å¨t©¶©ø¨Ô©P©©y¨À©©u©¥¨É¨¬¨E©¨©©¨ ¨©K©©¦©ª©¥¨z¨¨õ¨© ©M©Â¨£¨ð¨á¨¦¨¼¨¨R¨@¨¼§ú§v¨)¨Â§Ð§«¨X©¨í¨^¨©Z¨E©Í¨©Ï¨©È¨¨ç§¸¨.©T©Ð©R©f¨¨;©©©L©A©[©è©°©@©ü¨©©=¨Ë¨´¨8©©Ü¨©Ê©Å¨Ò©ï©Þ©Ö¨Û©Ç¨t©°¨O©©|©-©o©³©ð©³©z©;©j©o©à¨ý¨ÿ¨©'©Ì¨ä¨]©¦¨©`©©©	¨û¨«×©©á¨å©Ê©ÿ©Ð©©©Qªª©)ªsªª©©ù©©Á¨Ú¨ª©'©õ¨¨©©ö¨:¨L©q©2¨B¨ì¨\©ß¨¹¨Æ©é©Øªhª=ª?ªª´©C©l©d©Ó¨®¨¨á¨ªç©þ©©©8©ªª©/©G¨G©Ä¨©©±©©É¨@¨4©ì¨é¨×¨´¨I©ª;ª³©©0ªù©3©Ñ¨¡©ú©pªÖ©ê©j©Þ¨.©t©8ªã©¼©Ê©¾©G©o©©a©©Þ©ä©©©9©¨/¨©ª©©©©
ªÖ©ò©Ë¨©
ª©r©Æ¨
©C©!©u¨ì¨ªªS©*©h©@©º¨t¨©d©
©¨©©ô§7©Ö©©{©ì©ó¨ú¨a© ªú©Ä©ö©Á©¦©3ªß©¦¨b©ªô©P© ªd©,©Ý©û¨©©ç¨¨\©ÿ©Å©Ê©aªfªÑ©©¤¨~¨²§â§¡©¨å¨>©¨ý¨ª©/©f©T©Î¨&©©§©±©©¨¬¨Ì©]©©(©¨ªþ©©´©R©©y©µ©©©E©©©õ¨«¨á¨Û¨¨¨~©B©¨Ì¨÷©J©Î¨F©¨g©!©Ç©o©{©©ª0ªpªm«¬Ø­³®ê¯Â°²¬²$´Gµm´¬¥e¡ 5ËÁÛ¢`¬È±»°°Ð²Ë³ö²&´î³t²´dµ´Ñ´7µÍ´´×´µµ^¶-¶µµ|µ=¶ã¶·Âµ´¶Å¶¡µ·*·9¶=¶¡¶e·H·¶Ã¶Õ¶¨¶{¶Q¶f·û··a·ù¶
·P¶O···Û¸1º½,Ë|å¤ú©üÑüÂüIýîý1þþþþ³þ°þºþµþ§þþþÂþåþûþøþôþòþÿÿÿ	ÿÿÿÿÿþÿ
ÿÿÿÿÿÿÿ#ÿ(ÿ)ÿ$ÿ*ÿ#ÿ'ÿ)ÿ"ÿ,ÿ4ÿ&ÿÿ$ÿ=ÿ3ÿ3ÿ#ÿ;ÿ1ÿKÿ7ÿ1ÿ:ÿ/ÿ%ÿ7ÿ:ÿ-ÿ4ÿ$ÿDÿIÿ:ÿBÿ/ÿAÿ.ÿ'ÿÿûþëþÿ(ÿ1ÿ>ÿLÿ>ÿ?ÿUÿKÿ:ÿ#ÿ)ÿ	ÿþ7þyþàþûþ
ÿ
ÿ;ÿBÿ]ÿTÿOÿYÿGÿ9ÿ4ÿ=ÿCÿLÿ[ÿSÿFÿKÿFÿRÿLÿ<ÿGÿMÿGÿJÿNÿPÿMÿAÿ@ÿTÿPÿSÿYÿOÿ_ÿPÿNÿdÿkÿcÿRÿAÿ?ÿDÿFÿ]ÿdÿaÿOÿ^ÿMÿNÿOÿYÿ^ÿ\ÿ`ÿPÿuÿvÿyÿdÿuÿfÿjÿjÿXÿNÿVÿZÿ[ÿXÿkÿjÿ_ÿaÿ^ÿcÿZÿUÿWÿXÿ\ÿ_ÿ\ÿ_ÿaÿxÿhÿnÿcÿ^ÿ^ÿlÿ{ÿtÿfÿpÿ|ÿ~ÿtÿ`ÿ}ÿhÿgÿkÿRÿFÿTÿ_ÿpÿbÿ`ÿ^ÿSÿgÿ`ÿeÿiÿdÿ]ÿ]ÿdÿgÿcÿnÿdÿgÿWÿYÿYÿ`ÿcÿdÿfÿYÿdÿiÿWÿ]ÿ\ÿRÿiÿhÿaÿhÿgÿdÿjÿiÿ^ÿ_ÿ_ÿ]ÿdÿeÿ^ÿ[ÿ`ÿkÿhÿ]ÿSÿ^ÿZÿ_ÿvÿuÿdÿ\ÿaÿ\ÿYÿVÿ`ÿlÿiÿkÿdÿ`ÿjÿtÿkÿeÿhÿSÿdÿ[ÿkÿfÿ\ÿVÿUÿ`ÿlÿ[ÿNÿ^ÿTÿOÿVÿXÿQÿXÿeÿXÿUÿ^ÿlÿcÿNÿMÿUÿ\ÿ^ÿ\ÿ[ÿ\ÿpÿcÿWÿTÿaÿWÿOÿ[ÿcÿ\ÿ\ÿXÿFÿ[ÿPÿEÿIÿUÿZÿOÿEÿNÿUÿNÿ?ÿLÿTÿKÿHÿYÿbÿTÿRÿ4ÿHÿQÿJÿHÿLÿIÿFÿJÿ6ÿ<ÿCÿ;ÿ:ÿAÿCÿEÿJÿÿ
ÿÿþüþÿþüþÕþÿÿÿÿÿÿÿ	ÿÿÿÿÿþþþþÿþÿýþàþøþÿ
ÿ)ÿÿÿÿêþþuþþþÈþøþÿ#ÿÿÿþ÷þÿÿÿïþñþÿÿÿ ÿ
ÿÿÿûþûþúþüþ3ÿ#ÿÿÿÿÿ
ÿÿÿÿÿ
ÿÿÿ/ÿÿÿÿÿ!ÿÿÿ#ÿøþÿÿÿÿÿ!ÿ*ÿ-ÿÿÿ!ÿ
ÿÿ$ÿÿÿÿ$ÿ(ÿÿ ÿ&ÿ%ÿ,ÿ!ÿÿÿÿ$ÿ*ÿÿÿ(ÿ$ÿýþ	ÿÿÿÿÌþNûlùWü°þÿÿÿÿ
ÿÿÿ
ÿ
ÿÿÿ!ÿ(ÿÿÿ0ÿ(ÿÿ!ÿÿÿÿ
ÿÿÿ'ÿ
ÿ0ÿ ÿ2ÿ0ÿ'ÿÿ"ÿ-ÿ(ÿ"ÿ"ÿÿ,ÿÿÿ(ÿ$ÿÿ
ÿÿÿÿÿÿÿÿÿ÷þÿÿúþüþÿõþóþÿÿÿÿôþÿÿÿÿÿõþøþþþòþçþÕþÚþÏþÏþáþÙþáþÔþÉþ½þ½þÁþ¸þ¬þþþþ|þjþKþ&þþÞýIý÷üý2ýtý¨ýýký?ýÉüìúòdåÌÛSÑpÆë¼Äµî±³¯®y­Ê¬?«é«¨ªnªuªiªwªª ª­©ªWª­©/©©(ªOª©ã©l©È©Ï©É©ªû©ã©)ª*©|©ªVªVªªDªÌ©ª¶©+©(©C©»©[ª#©»¨°©.©©ñ©cªCªªfª+ªª@ª×©u©©T©ªñª2ªó«¶ª.ªÒªåª ªó©nªsª÷©©©ª?«ªëª<ª^¨(ª«¶«ª«©ªà©aª-««¸ªÉª%ªbª}«©ªrªE«4ªäª5«hªöª\««««ªÕ¨YªÂªË«U«Oª´ªA©9ª«ª!ª¢ªª=ªGªªÑ©V©U©©;ªy©ªm©ò¨©ª·©}©«©f©ñ¨ö¨©@©©\¨í¨ú¨À¨à©ë¨Iª©ã¨/©÷¨Þ¨ò¨w©©&©}©h©Q©©e©©²©$ª«©É¨s©0©©©¼¨©²©"©©©"©©e©w©=©ªYªÆ©-ªc©1ª©À¨(©©8©s©3©¨ª¨'©a©D¨¨ó¨Ñ§5©è¨à¨¨W©ä¨
©Ç¨¨é¨Ñ©Ð©l©:©©"©Ë¨ø¨E©¨×¨ç¨a§9©&§§å¨ÿ§°¨¨m¨©©?©(©g©1©c¨©^ªú©@©¨¢©©p©¸¨k©e¨Ï¨©Z¨?¨[¨À¨0©ä©·©>©©È©ð©W©È¨Ó¨ß¨0©^©ç¨D©Ã©#ªªªQ©o©À©·©©t©©;©$©u©m©t©Ð©ªÛ©±©©Û¨d¨5¨Ì©t¨©k©¨¨4©9©©!©¨¦¨ß¨ê¨©c©©©ª©ª¶©©É©i©3©:ªiª«©]©Ê©Y©u©©ï©¬©¼©©¦¨©ó¨M©©©d©©©Ç¨©ª¨©Ü¨O¨©ò© ¨U©­©½©?©Ñ¨"©¨¨ê¨5©W©å¨Ô¨Y©d©k©*©ÿ§m¨À©^©Ì¨©t¨_¨â§¨³¨@¨~¨¨©¾¨i¨ü§¨J¨b¨X©X©Ð¨Ì¨à¨¨¨é¨ªÂ©¨~¨A©â©©[ª[¨í©³©¨Ï¨)¨Æ¨©©h©x©Ò¨Ç¨Ç¨Ú¨\¨~¨x¨ª¨©©é¨©E¨Ó§l¨R©)ªÐ©ó©mª¤©¦©¨©Ð¨1ª+©RªªÎ©S©å©ö©ÿ©©©©¨¨¨®¨©j©©q¨é¨U©K©?©^¨5¨W¨¨¨ï§©t¨Ø¨G©l© ©ªª¨
©p¨Ú¨ú¨¨2©©ò¨±¨±¨Ë¨¦©¢©6©]©¹©È©P©*©µ¨¨©¨á¨L©"©Ô¨6¨é¨#©%©k©ÿ¨¨¨k©5©º¨¨E¨¢¨R©É¨·¨'©©:©l©ï©¨©}©©Ó¨7©x©©:©©Ë©ª©¼©Z©%©D©>©Â©©Í¨¯¨½¨C¨þ¨Î©Ê©/©¾¨©Vª©2©©^©c©¨©r©
©t©©©©	©©[©i©¢©Ù©â¨n¨Ü¨ã¨d©©a©©9©©ê©P©Y¨F¨ç¨;©V©~¨¦¨?¨ö¨©©ì©)©ª©ë¨¢¨a¨%©o¨å©Í©D©Ý¨À¨¨÷¨µ¨}©ªCªæ¨G¨o¨©R©>©©©©©©Í¨©{©¨©ü©
ªCª%©¨¨©Â¨¨Û¨©©²©K©(©©`¨ê§ ¨\¨_¨¨ù¨z©æ¨E¨¨F¨¨¨.©8©Ü©<©®¨û¨©Ó©©¨A¨û§ü§¨k©©Ç¨C©(©¨Á¨`¨x¨Q©ã¨}¨^©©¨¨v¨aªP©¥¨7©d©¨¨%©©©©.©©
¨º¨8©l©Ä¨Á§ü§G©J¨õ¨g©8©5©ÿ¨ì©u©`¨ê§u¨7©I¨Ð¨h©¨¨X¨6©©î§U¨¨N©h©È¨]¨ù§©Aª ©©Ò¨Ì¨'©c¨®§Y¨W¨.¨¨¥¨4¨Ü§w¨©©©h©ñ¨5¨s¨¨¨¨Ñ¨è¨k©ó¨
ªª¨
©©8¨ñ¨u¨©,¨*©5©©©©¥©©©<©¨©i¨Ó§m©ö§T¨Ì§ñ¨b¨ï¨©q©j©Í¨Ø¨µ¨Î¨£¨G¨k¨þ§¡¨G©F©5©/©_¨¨¨í¨d¨O¨u¨v¨©¨_©ªÎ©Q©¨©.©§¨^¨þ§U¨-©©¨â¨+©N©P©©©+©O¨/¨Û§¨¥¨W¨Ø¨á¨K¨ì§¨"¨ð¨¶¨L¨2©ö¨þ§t©Ø©:©;©_©²©²©Ò¨0¨ð¨¥¨{©5©ò§ò¨y©s¨ã¨W¨¨'ªX¨&¨¨¾§´¨­¨G¨¨¨É§:¨¨V¨Û¨©N©®¨T¨©=©µ¨~¨/¨¨¨~¨3¨;¨¨]¨¯¨¨¨Ì¨ý¨¹¨¨½¨¨­¨©ì¨¡¨x¨V¨9¨3¨W¨(¨¨ì¨J¨â§ò§5¨s¨T¨.¨¨é¨ ¨Ö§¨ô¨3¨L¨
©ñ¨©H©h¨²¨F©T©ª¨«¨Ü©Ô¨¨.©
©R©Ä¨§Ý§¨¹¨¨Þ¨©%©¨¨Ö¨	©©Å¨"©{¨¨¨é¨¼§w¨¨¨<¨h¨¨ó§w¨§û§c¨¨©Ï§;¨Ê©}¨×¨|¨®¨n¨¨ï§/¨·¨Ú¨¨¨ ¨Ý¨¨±¨¨¨ñ¨·¨»¨Ç¨{¨ô¨¨ð§¡¨¨÷§b¨i¨¨¦¨´¨©¨k¨
¨V¨l¨;¨ñ¨ö¨G©z©©ë¨Ã¨»¨¨¨Y¨Ê¨©"©þ¨@©'©à¨X¨p¨¿¨	©$©#©%©P©ñ¨Á¨[©ú¨æ¨©í¨¼¨Ü¨;©q©ï¨p¨Y¨Ê¨¨e¨G©©ª©î¨{¨(©©©ÿ¨<©_¨ý¨1¨8¨«¨l¨#¨©B¨¨Å¨¨¨¨Ï¨å¨x§#©¨K¨Ø¨±¨¨©	©¨÷¨!¨"¨¨²§}§s¨½§R¨8¨·§§§P¨u¨Ç§§¸§9§ì§©Í¨¼¨D¨¨ª¨7©o¨¶¨æ¨
¨¨§¨#©å§¨¨¨R©¿¨H¨"©§m§k¨-¨µ§3¨0©"©7¨'¨û¨a©©ú¨±¨¨y¨¨¨{¨¨¨ì¨û¨Ü¨*©P©û¨¨©©Ú¨E©7©Î¨Ê¨§¨à¨K¨¨Ú¨©ø¨©Ð¨s¨/¨1¨8¨ô§{¨¨¨¨Ô¨¨ý¨¨¾¨c¨ý§(¨í§æ§5§¨þ¨M¨¨;©Å©g¨¨§¨¨Õ§¬§¨¨c©ÿ¨¨Ø¨¨¨Ä¨#¨þ¨¨»¨(©©®©?¨8§$ªÕ¨û§¨4©Â¨ß§[¨©©!©«¨Á¨D©ªµ©Q©³¨¯¨ù¨©{©â©^©¬¨©¨C¨ó¨"©Ý¨¨ê¨©#©;©Ç¨[¨R¨n¨¨@©@©á¨­¨¨¨l¨`¨Ã¨J©o©×¨M¨î¨>©Ò¨©N©»¨M¨y¨¨Â¨«¨t¨å¨©q©á¨©©½¨a¨`¨ø¨©à¨Ñ¨o¨¨¨©¨Ö¨'©]¨(¨¨º¨2¨©¨¤©ª¸©Z©'¨L©ð¨©¨¨k©£©s©§¨Î¨Z¨©X¨©©¿¨¹¨Y©(©Ø¨§¨Ó¨7©n©Zª¾©&©±©Q©Ã©O©Ê¨ã¨e©ô¨Ó¨<©'©U©ã©û©R©Ê¨©Ü¨½¨Î¨©À©6©Ú©1ª:©©©¨©©¨¨¨Ü¨©d©g©s©|©¡©/©©¨¤¨A©k©ª©a©©Ø¨©®¨0¨É©t©Ç©Þ¨©é¨©©i©Ô¨]¨	ª¡©¹¨3©K©p©-©#©©t¨¨¨©ªh©ï©©0©»¨#©`©'ªC©ô©©{©ð¨ª¨W¨÷¨©\©©Ü¨ù¨,©ñ¨¨:©'ªC©ª¨î¨»¨>©ó©Â©å¨Ü¨7©ú¨©*©§©Y©T©â¨z©×©º©ªÐ©¨Ú§
ª9©l©±©:©µ¨U©¨Ô©Sª©n©,ªª\ªñ¨©©Ö©î©é¨}©©©L©,¨ú¨n¨¿¨ý¨÷¨ ©°©©©!©o©6©Ê¨î¨Û¨¨Y©£©Z¨¨B©u©§¨:©©0©©]©õ¨ä¨-©´¨¨¥¨6©©¬©©i©È¨§©ì¨¨x¨©ªó©©ô©?©$©Ä¨A©é©s©j©£©X©ë¨¶©ªå©÷¨C©"©<©.©K©¦©T©Ô¨n©ªÐ©©A©©=©Ê©Ö©1©'©0©Ó©©J©Ì§¨¨J©®¨©©®¨E©ö¨L©ö©¨Ð©Ö©«¨å¨E¨§©¨%¨­¨2©G©t¨Ë§¨¿¨?©è¨z¨ï¨ð¨©]©ü¨:¨z¨'©Æ¨@¨l¨©Û©wªØ©z©_©b©L©©û¨ø©~©¨I¨?©Ê©©©K¨J¨©á¨à¨Ï¨¨ÿ¨U©v©Û¨û¨Ê¨¨©R©p©©ë¨.©¯¨r¨d¨]¨ª¨s¨L¨>¨ô§Ý§}¨'¨?¨O¨³¨¥¨©ªÂ¨%©§©Ð¨O©¨d©©;©ª©©£©©"©&©p©2©¼¨\©ªØ©i©æ¨Y©ª:©Ã¨Å¨©$©ï§©¨Ø¨B©I©=¨H©?©û§©mªnª²©d©Z©A©n©©ñ¨Ø¨Ã¨4©P©Q©ª=ªö©Ü©¥©"©À¨å¨Ç¨_¨¨[¨ó¨Â¨©^©©¨©¾©©©<¨D§Ï¨ª©©ã©7©¨?©²©Û©bªªh©å©¸©ï¨½¨Õ¨m©8©)©Ñ©ª©¸ªM©¨%©©©|¨=©kªÂ©,ªÐ©©ª¾©%ªªû©n©ü¨©Í©2ª©ç¨:©ª©©©É©a©Ö©ð©©©Xªu©¨é©*©K©a©Ò©·©²¨Ç¨à¨²¨º¨"©9©¼©rªkªÞ©Ï©Hª¿©¼©¦©ªPª8ª>ªª7©ª¨&©Å©©x©ÿ©Ñ©â©§©¬© ©LªØ©ó©®ªª¨©|©¨¨Á¨Nª^©ï©:©¦©bªªÜ¨¨½©©Ò©*©©1©H©8©©$ª4ª×©.©Ô¨þ¨¨¨Ô¨~©Õ¨Ð© ©Ð§©u©T©L©©©Û¨U©¬©
ªj©¤¨)©%ªSª¬©©p©#ªª«©J©å©>©DªÈ©½©²©ü¨V©Ó©©Õ¨÷¨Û©ð©.©©©©A©Å¨¾¨]¨Ñ¨¸¨­¨è¨)©Ì¨E©0©B©C¨©ú¨©­¨¨º¨ý¨W©
©=©Û¨q©¸©æ©J¨U©(¨ª©¨Õ¨*©°©¦©6©2¨À§£§¦§¨$©¨ö§¨ÿ§s©¨v©<©-©q¨æ¨E©ü©³ª¤ª@ªªìªj«¬;­®Ã¯°Ì²_³S´ÿµÐ´Z£^[¢R{tn¡ã¤Ã°v°N¯û²Ô²³á³Í´´µ	µ[µü´Ó´ª´a´+µWµeµ¶ñµ·µÇµÇ¶Ö¶q·¶µF¶B¶¶s·¼¶a¶¶D¶ú¶®¶çµt¶§···÷¶ ¸Ç·¿·É·7··W·g¸f¸p¹9»³½+ÉDã=úü´ü¬ü]ýâý=þrþþþþ·þ¿þ¾þ°þlþeþ³þÂþçþÿïþüþþþÿüþÿûþ	ÿÿÿÿÿÿÿÿ%ÿ
ÿÿ"ÿ ÿÿÿ ÿÿ+ÿÿ)ÿ?ÿCÿ0ÿÿ!ÿ-ÿ(ÿ9ÿ,ÿBÿ)ÿCÿ3ÿ*ÿ4ÿ3ÿ!ÿ/ÿ8ÿ&ÿ(ÿ!ÿ.ÿAÿDÿOÿ3ÿ?ÿ<ÿ.ÿ5ÿ%ÿõþÝþíþÿÿFÿ:ÿ=ÿ9ÿ5ÿÿýþÿ½þöýÝýþÿ&ÿ4ÿDÿTÿTÿ`ÿKÿ=ÿ'ÿ,ÿÿÿÿÿÿ@ÿMÿEÿDÿUÿSÿJÿ;ÿLÿLÿPÿLÿTÿYÿJÿBÿKÿQÿ[ÿUÿ_ÿ\ÿaÿMÿCÿ[ÿgÿeÿ\ÿTÿKÿ-ÿ&ÿQÿbÿ^ÿhÿ_ÿJÿUÿTÿ]ÿgÿhÿrÿgÿwÿ]ÿbÿsÿnÿlÿoÿkÿ[ÿ>ÿEÿaÿXÿYÿlÿ\ÿgÿZÿVÿRÿ[ÿhÿaÿPÿSÿiÿoÿ`ÿkÿuÿfÿzÿyÿoÿoÿnÿlÿhÿkÿÿxÿvÿiÿnÿwÿfÿ]ÿbÿ`ÿRÿJÿUÿcÿpÿoÿbÿTÿvÿaÿmÿpÿhÿ`ÿYÿ^ÿdÿbÿhÿ`ÿ_ÿTÿaÿbÿfÿiÿeÿ^ÿUÿdÿWÿIÿMÿ_ÿ]ÿdÿaÿeÿgÿ`ÿgÿeÿ\ÿ`ÿ]ÿ`ÿiÿoÿeÿcÿbÿ_ÿqÿgÿZÿVÿbÿaÿYÿrÿoÿeÿeÿZÿXÿLÿ\ÿmÿfÿjÿfÿcÿcÿeÿgÿfÿfÿ[ÿcÿTÿ`ÿgÿfÿ\ÿTÿ]ÿgÿZÿPÿOÿ[ÿAÿSÿ\ÿYÿWÿUÿQÿPÿSÿcÿ9ÿ_ÿIÿFÿQÿXÿcÿqÿgÿbÿwÿbÿmÿJÿSÿLÿMÿ\ÿZÿZÿnÿLÿVÿFÿDÿDÿQÿ`ÿ_ÿNÿ<ÿ@ÿYÿLÿMÿIÿPÿLÿKÿVÿ\ÿUÿOÿIÿHÿJÿ?ÿKÿNÿHÿKÿ<ÿ=ÿ:ÿLÿ<ÿ;ÿ=ÿ>ÿFÿJÿÿÿþþ	ÿÿÿïþÿþ
ÿÿÿÿÿ
ÿ
ÿÿÿÿÿÿýþÿöþÉþµþâþ	ÿ	ÿÿþþÿÿþþÒþþSþdþ³þÉþãþèþîþÖþ²þ¹þÃþ¶þÄþÓþÿýþÿÿÿÿÿÿ	ÿÿ"ÿÿ#ÿÿûþÿÿÿÿþþ	ÿÿÿÿüþÿÿÿÿ$ÿ&ÿÿÿÿôþ
ÿÿ#ÿÿ"ÿ$ÿ%ÿ,ÿ'ÿÿÿÿÿ)ÿ&ÿÿÿÿÿÿ0ÿ*ÿ ÿÿ'ÿÿ)ÿÿ ÿ+ÿÿ
ÿÿÿÿÿÿÿõþ½þÌùÞóßõDýÀþðþÿÿÿÿÿÿÿ$ÿ(ÿ'ÿ0ÿ'ÿÿ,ÿÿÿ ÿÿÿÿÿ&ÿ!ÿ&ÿ#ÿÿ-ÿ6ÿ,ÿÿÿÿ%ÿÿÿÿÿÿÿÿ+ÿÿÿÿ+ÿ$ÿÿÿ%ÿÿÿÿÿ#ÿÿÿÿþÿÿùþÿÿÿ$ÿýþöþóþøþïþòþñþûþõþáþæþâþâþ×þàþßþ¾þÏþÕþÒþ¾þµþµþ¬þ¨þþþþoþvþIþ,þþ©ý+ýãüÜüëü;ý­ýýqý3ýÔü°ûáòbæ¯Ý%ÓÇ/½¶Ù²B°G®¾­ª­««ªÉ©3ªkª{ªª¸ª¥ªª^ª_© ©#ª%ªý©ï©Ì©i©Ä©÷©¢©©©·©ª·©¿¨	©Öªø©­©ì©©§©ý©Å©%©Ö¨©·©í¨=©3©p©<ªÖ©0ªªBª ª¡©ñ©Ý©±©ªÕ©;ª]ª7©ª`ªßª;ªì©©ªc©û¨pª'«Sª[ªjªg«ïªª]ª«ª^ª«3«[ªAª«ªôª´ªªGª>ª3ª¸«oª÷ªlªUªªÇªÁªNªØª«««Ìª«>ª¬©áª«?«ãªª¨©Zªäª´ªlª7ªá©ø©è©©GªÕ©ö©ï©kªÂ©9©ª/©ó©ªªµ©³©©û¨´¨Ô¨5©	©ë¨£© ¨È¨é©C©ªÄ©½©$©Ò¨"©6©Z©t©À¨¨u©-©¨©ô©Iªi¨©¤©©÷¨¨È¨©8©¬©Aª`©£¨n©¤©©D©y©©Ò©â©U©ê¨k©ê©©`©¨5©Ü¨F©è¨§`¨O©©Ï¨¨¨4¨o©/ª	©¨(©Ó¨ö¨~©~©ç©N©Ó¨ÿ¨©®©&©°©}©©©.¨u§¨ ©]ª`ªÛ¨ß§æ¨N©¨ªã©z©ï¨d¨q©¬©¨Ý¨-©x©W©©©^©0©§¨Ó¨Æ¨¹¨¨®¨©©¨¨¶©Ä¨î§k©í©â©¹©z¨Ç¨Ô¨Ï©ñ¨Aª´©©¢©©Æ©©©Ã©p©N©u©d©
©©%©ï¨5©Â©2ªÐ©*©¾¨¨q¨©Ú¨r©÷¨©L¨z¨©}©Î¨Ó¨¨ä¨6©
©S©©°¨ù¨m©©º©Æ©Õ©%ª)©0©Ò©&ª+ªh©á©Ç© ©ä¨¤©©@©Õ©h©h©Û©	ª¶©ÿ¨Â©`©>©j©>©è¨@©^¨¨¼©_©©c©©0©y¨¢¨©¼¨?¨¨U©|©Ø¨Ç¨©¢©Z©ý¨3©l¨6©©K©¨0¨R©b¨©¨B§i¨ ¨{¨á¨¨¨©¼¨¨¤¨Ã¨L©K©¨k¨½¨¨Æ¨¹©¢©1©±¨6ªw©¨×¨©4©)©c©¨V¨G©©Ë§¡¨ï©´©z¨d¨â¨H©¾¨º¨æ©a©m¨Ê¨Â¨*©ª¨u¨©Ô¨Û¨¢¨ª_ªY¨Ö©j©u©n¨©°©Ù©¨ª©¢©+©z©V©N¨«¨$©M©Ò©n©ü¨÷¨Ö¨!©©¤¨d¨=¨î¨g©Ú¨Ì¨½¨L©Ä¨©©ª¨¨}¨[¨Ù¨O©8©$©`¨X¨²¨}¨b¨¥¨k¨¨Ä¨´¨©"©©þ¨D©q©©$¨©@©W¨©&©è¨Ë¨ü§¤¨©¨Ý¨.¨Þ§,¨(©¸¨	¨ö§¼¨7©º©~©¼©V©Ä¨e©ñ¨Þ¨4©©¬©ñ©m©©f©X©©©ªBªÉ©·¨Ý¨"©à¨¨"©á¨¿¨>©©ªªà¨8©¯©J©©æ¨t©©ô©s©0©O©ì¨Þ¨ã¨©1©ü¨p¨¨7©æ¨ô¨½©©©Q©©s©p©©¨r¨¥¨Î¨ ©©T¨9¨ô§{©©ªÝ¨á©b©W¨À¨Í©Y¨û¨¨ª©.©Aªô©;©¨
¨Á¨a©Ó©c©¨¼¨á¨\©V©ï¨N©©t©ô¨â¨æ¨M¨¾¨½¨>¨©ß©.©Î¨ÿ¨
©,¨k¨÷©©z¨x©ªÎ¨Z¨:¨È§¨©§©Ë¨¨©~©Ï¨ì¨©ö¨¨c§@¨Ü¨<¨¨Ð¨.¨ß¨@©ò¨â¨4¨¨v¨¨Ê¨³¨.©:©ù¨©q©©8¨¹¨R©X©¨¨k¨¶¨©F©;©e©©Ý¨$©¨9¨ü©:ªÂ¨~ªI©©ð¨%¨Q¨¡¨¨$¨ø©¼¨Ì¨Ç¨Ý¨Ï¨©J¨,©Ü¨ªÚ¨©ã©±©n©©Ý¨'©>©a©i©©à¨a©»¨;©O©]©C©©©/¨©m©¾¨n¨Õ¨è¨×¨Ã¨¨O¨á¨ø¨©©Ë¨u©ò¨¨z¨©»¨¸¨é§c¨w¨;¨ ©ê©×©_©µ¨o¨?¨©v©E©©¨e©r¨Å¨QªÉ©IªÀ¨å¨®¨¨ù¨©9©¦¨¨.¨¨ß¨T©Ã¨]©á¨Ü¨+©c¨d¨¨Ï§D¨|©q©ß¨Ó¨@©,©©H©Ý¨Î¨¨«¨Ñ¨Ô¨¢¨Ô¨æ¨¼¨.©©¨¨¨Í¨©¸¨©Ù¨5©f©ª¨¨K©c©¨£¨*¨l¨R¨¨Ã¨Ä¨¥¨:¨£¨®¨¯¨y¨¨h©¡¨¨Ë¨© ©ù¨û¨¨©Ó¨Ò¨¨¼¨I¨
©¨¨©¨©Ì¨¨`©³¨¾¨O¨}¨;©8©¢¨l¨s¨û§h¨¾¨¨
©Ø¨¨³¨²¨©¨¨ê¨¨§¨¨é§h¨â¨?¨¨¶¨ù¨ª¨Ä¨¨Q¨¨Î¨A©Ä¨]¨c¨§¨ª¨¨¨Ø¨¨ò¨²¨{¨t¨N¨Ç¨¨.¨K¨h¨§#§¨9¨e¨ ©ñ¨t¨©-©¨õ¨¨´¨ ¨¯¨b©Á¨Í¨²¨(©¨S¨¨D¨g¨;¨©¼©Ç©¨ª¨@¨¨Ú¨á¨¨¥¨¨{¨À¨=¨©¨¼¨§¨¬¨ò§¨¨£§¨ô§Ó¨O¨¨¨ç¨P¨¨¨(¨4¨%¨°¨©¨¨-¨¬¨Á¨³¨f©T©©©E©Ç¨E¨¨¨Ç¨ò§·§þ§Î¨¨$¨Ù¨ë¨Í¨ÿ¨¼¨n¨4¨<¨¨Å¨	©á¨î¨`©t©U©h©&©¨¨±¨ ©r©~©	©w©©p¨æ¨/¨G¨j©È¨S©C©½¨©Î¨<©^©©~©©ª¨k¨w¨#©I©Ó¨¨×¨8©¨q¨É¨}¨Ú¨v¨Ó¨4©³¨ï¨©E©¨©N¨Õ§*¨;¨ù§¥¨¤¨4¨ó¨à¨
¨z¨_¨æ¨À§ÿ§>¨ç¨
¨y¨X©¨'¨[§À§H¨¨¨@¨1§)©,§Ù§b¨R¨Ü§)¨K¨ê§¦¨¨§«§5¨·¨§¨ø¨U¨.¨¨e¨Ü§a¨2¨Á§Ü¨B©©¨k¨ã¨¢¨©¸©Ê¨¨ß§¹§¨t¨¶¨
©_©H©Ñ¨S¨¾¨©k©8©©©ª¨À¨ù¨
©5©Ø¨©B©»¨"©e©¨¨í¨ð¨¦¨¨²¨p¨ª¨©Ñ¨£¨`¨\©©¾¨l¨X¨¨÷§Ý§¨¼¨¨l¨Ý¨ã¨©©©Ü¨©W¨r¨ª¨¨²¨§b¨©º¨á§â¨B©r¨¨1¨>¨$¨C¨«§¨ÿ¨¼¨ì¨¬¨/©¨[¨¡©ë¨»¨Ñ¨©¨R©È©.©
¨´©j¨»§¨Â¨¨¨÷¨B©d©,¨Í¨©]©>©©\¨Ì¨c©Ù©©L©Ô¨·¨ù¨Ì¨t¨©W©Ç¨©:©t¨©z©µ¨²¨½¨%¨¨G©V©©)¨ê§u¨¨Ë¨N©%©ø¨×¨¿¨2©F©á¨x¨ð¨E©i¨¨ü¨©À¨¨©D©;©ï¨9©l©©Q©Û¨±¨v¨¨¨d¨`¨6¨\¨P©1¨²¨þ¨©]¨Ð¨Õ¨¨R©ä¨©¡©0©Þ¨I©ô¨X©ý¨©©ô¨¨¨W§©©¨G©é¨c¨ªñ¨N©©©×©t©!ª©©9©{©²©¢©é©*©å¨Ö¨Í¨«¨P©â©¡©©Ù©<©¨g¨p¨b¨4¨¦¨ä¨à¨©f©h©©õ¨ª¨é¨©©J©©C©©©ô¨Ø©©Æ©ì©¸¨¨³¨Å¨×¨)©©©ò¨©	©ª©q¨o©©é¨©¶©3©î©©­©A©ªx©ó§¹¨U¨¹¨ªÊ¨²ª©G©%©{©©ª©Ô©Ò¨©©â©S©#©©8©^©¨ë¨m©«¨~©ø©¬©©%©É¨Ð¨ê¨5©ê¨:©P©ú¨ª¤©×¨Q©©=ªZª©P¨È¨_©5©
©°¨(¨¨±¨©©X©e¨©©G©æ¨&©L©¨ÿ¨©È©£¨F¨ ªÌªª·©©©Ý¨¨z¨è¨!©¬¨¨©­©¨¯¨á¨Û¨¨Þ¨µ©)©¶¨ç¨Q©c©¨§¨Á¨¨
©©Ò©/©©s©C©&©µ©¨Æ§ü¨f©Ó¨©¨f¨©°©ª©W©´¨NªW¨ì¨ñ¨ ©"ª¨;¨ç¨è¨Ö©n©p©©a©Æ¨ç¨Ï¨¨ ¨Ø©©Ð©c©Ï©]©©©©º©@©Á©vªª©©w©¯¨ÿ¨¨©©©©f©^©W©Ò¨à¨°¨.©Â¨©G©«©¨Ë¨©©Ñ©©Ç©³¨¥§¨¨R©'©©ß¨©L©ý¨©©¬¨©¿¨¨`¨g¨w¨©{©þ¨`¨´¨S©-©
©©u©©*ªË©t©©p©Ø©©¨Ä©DªÔ¨ª¨Ó¨©Í¨Â¨l¨©(©©y©]© ©©©=©©y¨8¨6©J©:©ß¨t¨¨Ã¨¨¨(©Ä¨:¨=¨¨Â§}¨¨È¨!©²¨%©;©ª[©i§¨k©Ø¨D©-¨¼¨û§¨Ï©ô¨©ë¨¨¨6¨©D©ï¨©©×©k©-©Z©Ø¨¨¶¨Ú¨S©t©j©!©g©ë©©¨©´¨Ç¨©ªÞ©©@ªf©%©µ©§©Oª©v©#©3©@©AªZªû¨v¨¨â¨+©E©¶©t©'©¨î§¨&©$©?©© ©j©´¨G¨_¨Æ¨ò¨Î©Å©Z©ï©ªÉªªGª
«Ü©©£©;ªª?©À©¾©¨ä¨+©©ý¨¡©]ªªÁ©ò§ZªÏ¨K¨»¨k¨©£¨ë¨l©ªEª¼©a©©©ï¨É©ßª÷ª3ª'ªê©p©ç¨?¨Õ©2ª(©©ªªü¨¢©á¨L¨Ã¨&¨ë¨Ü¨<©,©w¨¦¨M©ß©DªBªÕ©~©ªª¢©£©Ù©¢©Å©©Ç©©¬¨¹©¨
©¨g©P©#©e©>©n©©Ö©:©Y©ªs©ÿ¨Q©î¨½¨X©}©©ª©©©©Rª©®¨ý©|©'ª©?©\©Î©¡©É©Ç©±©°©©Í¨ô¨¨%©ì¨5©©þ©1©f¨ªÄ©%ªa©@©`©Z©§©g©©H©ý¨'©©ñ©É©å©ªFª©¦©á©¹ªÂ©¼©
ª~©à©|© ©u¨4© ª©+©©c©Ì¨Ï¨è¨Ñ¨v©f©,©©¨¨O©ª®©©ª>©Ö¨Ì©è©©¬¨í¨Æ©ë©ç¨Ç¨E©	©k©{©%©i¨J©3©Zªð¨ü¨à©N©ù©ê©©Û§ê§¼¨¨*¨m¨r¨¨¨©¨Ê§·¨:¨í¨4©9©<ªÕ©ÿªr«±ª%««x«¬ê­Ä®¸¯Ã°ú± ³®´h¶e´d¦º8 ¡ÙçUöDÜpËÝ®±/±µ² ³ð´V´_´´Aµµ´Ø´´´ç´w´º´%µwµïµöµ¶d¶§¶Ê¶ï¶Pµ¶¶î¶W·¶¼¶j¶N¶¶°µµ`¶·Õ·ð·È·"¸M···|·$··W¸¸"¹æ¹z´q½¢ßØùjü¹üÀüeýåý+þ^þþþ¢þºþ¾þÀþ§þ9þ4þ´þÌþÞþôþåþÿÿÿÿÿôþÿÿÿÿÿÿÿ$ÿ(ÿÿÿÿÿ%ÿ,ÿÿÿÿÿ#ÿ(ÿ!ÿÿ)ÿ#ÿÿ3ÿ@ÿ4ÿIÿ0ÿAÿ9ÿ6ÿ=ÿAÿAÿEÿ9ÿ ÿÿ,ÿ6ÿ>ÿ<ÿ4ÿ[ÿ5ÿÿ+ÿ.ÿ3ÿÿÜþ·þÑþþþ/ÿ4ÿÿþþøþâþßþïþþþ!þ¸þÿ.ÿMÿSÿQÿ^ÿLÿMÿ6ÿ&ÿ*ÿÿÿÿþþìþîþÿ4ÿEÿMÿJÿNÿSÿXÿEÿRÿUÿ\ÿbÿUÿJÿQÿVÿUÿ\ÿ^ÿcÿaÿSÿLÿXÿVÿSÿRÿPÿJÿ3ÿ(ÿIÿaÿ[ÿ\ÿQÿGÿYÿeÿiÿgÿeÿiÿhÿ_ÿRÿOÿ^ÿlÿhÿkÿhÿRÿ>ÿ3ÿ3ÿJÿZÿTÿZÿNÿlÿhÿZÿ_ÿ^ÿVÿ\ÿkÿlÿ`ÿjÿ`ÿWÿ]ÿgÿXÿkÿoÿgÿcÿcÿ\ÿUÿeÿQÿÿoÿjÿcÿkÿaÿQÿPÿWÿWÿWÿpÿ^ÿcÿgÿ\ÿYÿ`ÿaÿdÿ^ÿYÿbÿ[ÿQÿVÿWÿZÿgÿjÿdÿ]ÿ\ÿ[ÿ\ÿiÿ[ÿTÿEÿMÿ]ÿcÿ[ÿYÿ[ÿXÿZÿcÿfÿTÿeÿ^ÿ^ÿiÿlÿ_ÿaÿcÿ[ÿgÿ`ÿ`ÿgÿaÿjÿ_ÿ^ÿbÿjÿlÿbÿ]ÿ`ÿXÿkÿmÿeÿgÿgÿbÿ_ÿcÿjÿyÿ{ÿeÿZÿ[ÿ]ÿmÿjÿTÿNÿ]ÿ]ÿQÿdÿ^ÿ\ÿUÿ@ÿQÿgÿeÿ\ÿUÿMÿbÿVÿQÿ[ÿaÿ`ÿTÿSÿaÿfÿmÿLÿfÿcÿRÿPÿYÿYÿRÿWÿfÿbÿVÿfÿGÿIÿFÿWÿ\ÿYÿcÿZÿ]ÿNÿ;ÿJÿFÿGÿKÿFÿGÿYÿNÿEÿJÿBÿGÿJÿJÿIÿMÿIÿ5ÿ=ÿMÿMÿ4ÿ1ÿ?ÿ?ÿBÿJÿ
ÿÿÿÿÿÿÿÿÿÿÿÿÿÿÿÿÿöþÿÿÿþíþÃþþþðþÿÿïþÿ
ÿÿûþòþ¾þmþ]þ±þÁþÆþ¾þ½þþþþþ|þþÎþ÷þëþ
ÿÿ
ÿúþÿÿýþ"ÿ4ÿ0ÿÿÿÿÿýþÿÿõþÿÿ!ÿÿÿÿÿÿÿ(ÿÿÿÿÿÿÿÿÿÿ$ÿ+ÿ1ÿ)ÿÿÿÿ2ÿ"ÿÿ!ÿÿÿÿÿ ÿ*ÿ+ÿÿÿ:ÿ&ÿÿÿ ÿ!ÿÿÿÿÿÿÿÿÿ÷þ¢þú	ëåø-þÊþóþ	ÿÿÿÿÿÿÿ ÿÿ3ÿ2ÿ4ÿÿ#ÿÿÿ ÿÿÿÿ+ÿ-ÿÿÿ,ÿ&ÿÿÿ
ÿÿÿ
ÿ
ÿÿ ÿÿÿÿÿ ÿ%ÿ*ÿ!ÿÿÿÿÿ
ÿÿîþÿ%ÿ*ÿÿÿÿ
ÿ
ÿÿÿÿÿõþÿ	ÿÿÿÿðþóþîþØþÖþâþÔþßþÙþÚþÙþÔþÛþÒþÆþÃþ¹þ­þ¥þþþþþvþiþNþ4þþ ý
ýÎüÇü±üýüýxýký
ý¼üËûDôßç¥ÝÓZÇ¥½¨·5´±n®¬­­«íªÍªKª"ªª±ª|ªªÔªªª¡ª©­©©0©E©½©o©Ê©©Ð©9ª©}©hªª,©©TªMªªnª¥©ªª©H©©1©Z©á©m©©¹¨¢¨©}ªpªð©3ª½©Z©¿©ª9ªDª%ª?ª
ªm©ï©Û©ª#©È©)ª»©©ª«ªl©ª.««³©r«Ó©¸ª:ªe©Eª¤ªª1©ë¨z©BªªDªó©ªÅª)ªðªþ©ªªªfª¥ªlªjªnª[«ø«àª««ïªáªýªªª£ªªáª ªÍªqªù©ªç© ©6ªÌª»ªªªz©"ª©¹ª¦©hªe««©s©©)©©Õ¨¨¡¨ªÿ©ª¨7©C©u©È©Í©ªÛ©ü¨º©ï©©
©ú¨¨©©Qª÷©=ªî¨Ü©ª©,©©
©©!©©a©Ö¨k¨[©í©Í¨Q©±©·ª!ª¸©©©>¨	©©«©H©©Ö¨e©Æ©Z©Á©Kªj©Þ¨©-¨ª¨8¨©©y©ð¨º¨7©h©Ë¨,©à©©¨Ö¨_¨h¨t©V©-ª«Þ©Ò§¨Å©	ª7©;©Ã©Xª(ªà©º©1©l©[©Õ¨3©©´©¯©©O©X©{¨L©ô©²©©s©Z©Ã¨m©U©Ò©Û¨e¨©Ú¨À¨<©D©Aªªh©F©w©ª;©nªª{¨©©¿¨Á¨n©2©û¨R©©Ê¨©'©	©è¨Þ¨i©­©~©ª©©Ç¨ÿ¨P¨X©©î¨ü¨e¨û¨ ©^©©ù¨ð¨©Ò¨F¨I¨¶¨×¨Ü¨Í©*©\©a©aª©©ö¨hª·©¹¨.©ª©%©¬©Þ¨©¹©v©©Ù©©ý¨©¸©4©f©ª ©ý¨¤¨©©Ù©©©© ©|¨¬¨Ê¨&¨v¨Ï§S¨m©©½¨]©Ò©w©½¨"¨1¨]¨G¨û¨@¨ÿ¨¨r©*©ï©¨¨*¨§À§¨>¨¨º¨¨G¨w¨E©ñ©9©]©ú©<©~¨©ú¨N¨¨l©¢©q©T©ª©µ©Kª´¨@¨¨¨H©ó¨ª¨?©í¨L©©¨æ¨3©É©ª°©©ã¨f¨ä¨©À¨Ì¨°¨á¨+©©±ª©µ¨§¨©I©G©ªj©f©I©©ù¨È©Ò©ñ¨)©y©*©3©©¿¨Ï¨ï¨-©Ë¨s§¨¨ö¨Å¨©ä¨¨©z¨û¨×¨©¨J©Ë¨¨2¨"©©j©k©.©Ð¨©e©(¨¨¨Ö¨0©é¨¨#©¨©©l©î©a©{¨:©
©´¨½¨á¨"©©¨þ§u¨¨?©ª¨l¨¨v©¨¨#¨Q¨¨­¨Ö¨2©ù¨ß¨Ñ¨Ê¨&©~©F©y©Î©_©
©©Å©©ú¨
ªEªd©:©3©©ð©~¨¨©©B©ª%©ª¶¨¯¨©|©É©J©0©X©0ª©µ¨Ä¨¨¨¨q¨ó¨Ø¨Ä¨á¨ ©Ö¨±¨_©4©È¨¨¨¨K©¨µ¨L©©À¨ø¨Ç¨û¨¨©©U©ù¨ª©D¨Ý¨_©¨©½¨©©Ð©ï©©o©Ç¨j©©F©©Ö©¥©Ù©©a©E©g©©q©È¨°¨Ù¨,¨¤¨î¨u¨Y©©.©é¨Ð¨P©¹¨)¨;©Î¨÷§Á¨X©©v¨>¨©º§º¨	©`©§Ù¨¨é¨¼¨©·©S§K¨Î§s¨Ý¨z¨Ø¨¨×§À¨%©o¨c¨ª¨©ý§S¨É©ä©Q©*©:©ð¨¤¨7¨,¨ö¨»©ªF© ¨®¨£©m©,©{©E©*©D¨\©¨T©E¨J©½©1¨W¨¨<¨R§ò¨ï§h©°©©p¨:©s¨ô©~©È¨]©¯¨Ï¨î¨_©}¨õ§ø¨§ ¨£¨ò¨ö¨©ê¨©G©s©©Æ©É©_©¬¨¨©h©©©P©j©P©T©$©S©Ü©©å¨ø¨þ¨©Ú¨¾§Z§Å¨
©H¨¨x¨È¨¥¨K¨ô¨Ï¨s©_©©F¨¨÷¨Ó©©©[¨ä¨uªä©z©ô¨P¨÷§¨©Ý¨©&©ý¨û¨©¶¨©Ò¨¬©¨Ô¨¤¨R¨{¨k¨Ò¨J¨s¨¨Õ¨q¨¨©ì©¾©Å©Ì©`©
©þ¨¥¨1¨s¨É¨Û¨B©è¨à§
¨Ì¨-©;©-©©©	©ã¨z¨<¨|¨È¨¤¨4©1©$©¹¨©,¨8¨f¨r¨¨ö¨Ö¨¨¨J©$¨Ò¨¨4§Æ¨©Á¨®§2¨#©þ©¨ü¨ü¨3¨ú¨t§-¨¤§ÿ¨¼¨ú¨©¨f¨!©©.¨÷¨=©­¨3©$¨¨«¨¨&©¡¨n¨¤¨©³©~¨¼¨S©¨¨¨¨L¨`¨w¨0¨ó§X¨´¨é¨;©©k¨o¨p¨©©¨¨¤¨©¨¨K©&©R¨¨¨Î¨	©¨±¨­¨~¨Û§®§Ó§§O¨f¨¨¨R§Ñ§ë¨^©%©Þ¨#¨x¨`¨¹¨
© ¨d¨i¨I©U¨¥§¨°¨¨n¨©Z©9©r¨²§S§O¨¨F©i¨¨¨¨¨©¨ñ¨¨û¨>¨¢§Ê¨½§"§L¨º§ò¨¨5¨À¨y¨Ä¨u¨L¨í§þ§ö§§Ì¨\©-¨ ¨#¨»¨Ù¨q¨ø¨q©©Á¨0©ù¨¨
¨æ¨ç¨I¨Í§¨©¶©ö¨M©©®¨¨y¨ó¨Å¨¨Õ¨©Â¨è¨©¥©â©3©©è¨v¨¦¨J©-©¨u¨ú¨^©¨S¨Ò§¨Ú¨¨©ê©©F¨¨Å¨Ü¨Ý¨©,©©¨¨û¨ë©I©2©	©¦¨¨©©©©¸¨©.©¨©F©ÿ¨¨©9©¨Ê§G¨
¨±¨«¨¨Ö¨Ð¨ñ¨³¨¿¨¨Ð¨%¨¸§Ó¨¨¬¨©Z¨5¨+¨Ê§Ý§¨¨Ã§$§¨Â§§§ÿ§®§,¨©ý§å¨²¨¨Í§Ò§Î¨©D¨5¨Ù§£¨|¨¨×¨>¨1§ ¨½¨¾¨¨Ù¨£¨X¨ü¨Â©¨Ë§e¨6¨\¨+©4©å¨"©2©c¨ª§^¨(©©å¨ã¨D©Ï¨§¨Ú¨9©ã©}©D©6©É¨ï¨A©©à¨$©í¨q¨P¨Ì¨Ñ¨Þ¨ó¨ª¨Û¨ü¨j©S©¢¨D¨á§¨®§§Ê§±¨Ò¨©©©@©©n©©#¨½¨e©´¨g¨¥¨µ§F¨+¨±¨¿¨¨Ö¨K©é§»¨Ê¨|¨Í¨ø§º§-¨©§,©©]¨¨ö¨'©æ¨|©\©/©È¨ª¨Ú¨^©Ü¨Ð¨½§}¨ë§7¨þ¨|©T©Ü¨Ó¨§G¨¨¨a¨¨N¨¨Ò¨©¶¨=¨ø§n¨Ö¨ú¨i¨Ö¨è¨u¨î¨©¬¨©È¨d¨¨C¨¨©\©©ó¨<¨è§¨.¨©¢©Ø¨r¨Ã¨©ý¨©^©Ò¨Ë¨$©û¨£©@ªÄ©©
©ð¨©[©C©Ò¨C©:©0©Ï¨¨X¨i¨«¨¢¨B¨
©©è¨Î¨ ¨R¨÷¨Ñ¨©`©7©Å¨ ©X©©Z©>©ú¨!©¬©$©Q©É§Ý¨B¨Â§W©©ö§1©è¨&¨¯©©©¨¤¨!©û¨U©\©Q©9©D©Û¨p©©B©©h©'©©i©©0©©©Ù¨»¨Ò¨y¨7¨`¨Z¨
©!©è¨ï¨¨ó¨Û¨x¨ñ¨c©z©U©©Ô¨ø¨©F©m©é¨÷¨ö¨#©¨©X©±¨¨í©ç©©¨¨&©Ò§©w©©²©q©Õ©ªç¨¡©­©'ªY©©ªo©©³©N©d©ä©¯¨L©ò¨©0©©+©¤©=©o©©ü©Û©©7¨
©~©D©ñ¨h¨©Y©@©û©4ª©©r©©ë¨T©z©©©ø©ª«©ª©B©©X©©|©&©R©ï¨Ë¨¨}©B©Q¨©Ä©{¨¨]©©^¨©©©UªrªÆ©¨³§®©Â©ªÓ©!ªÈ¨ ©©ª©Ì©©¨}¨á§L©û¨Î¨d¨¨à¨m©Ö¨È¨Ä¨*¨O¨l©%©ù¨"©!©V©©ó¨(©©¦©r©¨k¨©I¨¨©©ì¨¨<¨Ï¨Y¨Ñ¨Ö¨/©õ©N©Ì©©©î¨r¨¨¢©©Ã¨©+©´©9ªo©p©µ¨8©¨©©@ª¹©B©Õ©¥©1©©N©Á©ªª®ªÿ©$©©È©©ú©hªv©8©£¨M©©è¨I©Ã¨®¨»¨?©©a©¯¨:©©,©y¨²¨©¨©Å¨m¨Û¨©©\©¨ª'ª0©©i©ê¨t©,©ë¨Ï¨u¨ä¨©Ê¨¨©Ê¨µ¨
©i©V©P©&©©G©©'©P©z©q©Í¨ø©²©f©ª¾¨¨5ª
¨©B¨Z©G¨©¨
©©è¨J©{©_©©©>©©¨¨®¨Ù¨¨÷§á¨	©ê¨7©Õ¨J¨¾§-¨g§x¨¨ä¨©b¨à¨©­©h¨¢§¨_¨¨ÿ¨ë¨«§r§¨O©ó¨¨d¨²¨ò¨ù¨d©L©«¨Ã¨¤¨©í¨j¨©-©0©©?©©ªë©6©s©ªªªÔ©:©©ª!©±¨s©+ª|©©¸©À©¦©y©k©G©©Ð©|©Ñ©Ü©8©Î¨ñ¨A©,©©=©]©º©z©©©Í¨´¨ø¨ß¨©B¨j¨©ò§©ê©V©ã©.©c©ª¹ª?ª©°©6©Ç¨à¨T©Ü©)©Ð¨4ªª¨¨©ãªÍ¨ªø©®ªlªeª`©-©r©±¨ª0©þ¨9©,©©È¨ ¨C©©V©e©è©BªDªì©C©@©í©P©z¨¹©$©	©Iª>«ëªý©J©¨©]©w©9¨Æ¨&©À©ë©`©O¨ ¨©¥©Ò©Ý©°©KªZªè©Á©Gªí©©}©©Ì©£¨©Ê¨©¼¨¾¨ù¨©ø¨+©Û¨¨¥¨Å¨©þ¨¯¨©©³©©Ý©©Â©v©¦©©;©´©K©©ªÜ©Ú©©x©ç©?ªæ©®©Ç©Î©¤©7©©x©´©î©Q©ï¨ ¨ª©J©Í©ªù©.©.©ª©ª£ªcª;ªl©T©x© ©+ªDªfªeªªª"©m©h©%ª=ªÀ©©×©Û©¤©)ªªªÀ©l©(©{©©W©©b¨`¨¯¨»¨
¨ ¨«©¨¨¨¾©Ó©ªð©?©Ì¨®¨¨¨¨!©õ¨ý¨¡¨¨©©3¨©f©¶©6©b¨ö§J©K¨]¨Î¨¾©%©÷¨Ú¨©S©Ý¨ð¨©©¨©Þ¨F¨Ê¨Z¨Õ§â¨ªQª±ªCªªqªL«¶«Ð«¬_­®¯B°±±³ê´gµó±G­/|KI_ç©°O±p³y³e´Ð´È´4´­´µË´Ì³Á´µî´µµsµ¶=¶h¶ÂµI¶ö¶ÑµÏµóµ¶¶·¶ÿ¶·°¶~¶:¶¶1¶´¶0·¸·l¸¸¿¸J·¶Ð·ù·é¶×·#¸X¸
¹¾¸.´ ¿Îà+ú~üÇüÒüKýèýþaþþ§þþ©þ³þ½þ¡þ.þ.þ¸þÜþÜþéþðþÿþÿ
ÿ
ÿÿÿþÿ
ÿÿÿÿÿÿÿÿÿÿÿÿÿÿ
ÿÿÿ7ÿ#ÿ%ÿ1ÿ'ÿ,ÿ;ÿ>ÿAÿ0ÿ,ÿ'ÿ8ÿ0ÿ:ÿ5ÿ-ÿ3ÿEÿIÿ1ÿ'ÿ>ÿ7ÿ3ÿGÿ?ÿ%ÿAÿ3ÿ!ÿ3ÿ6ÿCÿ5ÿÿúþØþåþüþÿõþµþìþâþÿòþÌþ¼þÓþøþÿFÿ]ÿ\ÿbÿ[ÿGÿ\ÿSÿLÿ<ÿ8ÿGÿ<ÿ ÿ÷þËþËþýþ)ÿ9ÿWÿGÿTÿ[ÿNÿaÿbÿYÿ]ÿVÿMÿYÿTÿSÿ^ÿYÿ_ÿcÿfÿ\ÿXÿWÿRÿLÿPÿQÿ?ÿ.ÿ)ÿTÿOÿQÿOÿTÿ\ÿfÿaÿ`ÿjÿcÿYÿ]ÿ]ÿ_ÿhÿrÿ^ÿ\ÿ]ÿTÿNÿDÿ3ÿ6ÿMÿ[ÿSÿOÿhÿeÿaÿ]ÿ[ÿVÿiÿnÿ[ÿlÿZÿRÿ`ÿ`ÿPÿcÿeÿhÿlÿoÿlÿaÿ`ÿaÿ_ÿcÿiÿ\ÿWÿQÿGÿDÿSÿ\ÿaÿvÿrÿ^ÿ`ÿrÿnÿkÿ^ÿTÿYÿ]ÿZÿ`ÿaÿjÿaÿ[ÿ\ÿ]ÿaÿdÿbÿdÿ_ÿZÿhÿaÿfÿKÿWÿ\ÿ`ÿ^ÿeÿXÿKÿSÿWÿ`ÿXÿiÿeÿaÿfÿ]ÿaÿeÿaÿXÿSÿ[ÿ^ÿeÿaÿgÿ`ÿ]ÿbÿ`ÿ]ÿeÿkÿeÿqÿfÿbÿhÿgÿfÿbÿ_ÿjÿ|ÿoÿ\ÿ^ÿmÿ^ÿSÿVÿUÿSÿ\ÿfÿgÿ[ÿYÿYÿFÿTÿSÿKÿRÿRÿKÿXÿNÿWÿKÿMÿgÿ^ÿcÿ^ÿVÿaÿnÿ`ÿ_ÿjÿSÿZÿiÿUÿNÿTÿTÿ\ÿOÿLÿ_ÿJÿKÿ]ÿZÿ^ÿmÿhÿUÿ\ÿDÿLÿAÿEÿAÿ?ÿHÿQÿTÿSÿCÿFÿEÿHÿRÿSÿJÿIÿPÿJÿAÿOÿHÿ;ÿ*ÿ>ÿEÿ<ÿ<ÿÿÿÿÿùþÿõþÿÿÿþþÿÿÿÿÿÿÿýþ	ÿýþÿíþ¾þÎþÿÿ,ÿ&ÿþþÿÿÿóþËþþ`þ¯þÑþéþÉþÆþ¿þ¼þÐþÔþÂþÓþØþ¢þ þ©þ¬þÌþíþÿÿüþÿÿÿ#ÿÿÿÿ
ÿÿÿÿÿÿ
ÿóþÿÿÿÿ+ÿ1ÿ ÿÿÿ(ÿÿ#ÿÿ
ÿÿ%ÿ/ÿ3ÿ&ÿÿÿ)ÿ2ÿ(ÿÿÿÿÿÿ,ÿ+ÿÿ&ÿÿ
ÿ1ÿ&ÿÿ#ÿ*ÿ%ÿÿÿÿÿÿ	ÿÿÿçþþ
øðÝïÎ²ñÍýÐþûþÿÿÿÿÿ)ÿ%ÿÿ!ÿ4ÿ"ÿÿÿ6ÿ1ÿ2ÿÿÿ*ÿ#ÿÿ7ÿ"ÿ-ÿÿ%ÿ8ÿÿÿÿÿÿÿÿÿÿÿ*ÿÿ-ÿ7ÿ0ÿÿÿ!ÿÿÿÿÿÿþ"ÿæþÿ
ÿ
ÿÿÿÿÿûþÿöþÿþþùþïþÿÿþøþ÷þìþàþãþåþßþÙþÞþáþìþÝþÊþÈþÆþ»þªþþþ~þsþþ}þdþ[þJþ!þþ¹ýý«üüzüÖüýýAýýüÆûèõ èÇÚ¯ÐÒÆ½©·´q±ã­;­¯«RªÝ©ªËªEª¥ªªªõ©ªªª«ÀªÈ©}ªÅ©ò©ª2©p©ªªÇ©À©ªªå©§©è©¦©@ªÕªÔªÈ©º¨p©ó©©¨æ¨.©¿©ó©pª«!ªß©_ª¯ªËªªy©ª©©é¨
©ªØ©©,©ÒªªÍ©`ªú©ªyªª5ªÉ©	ª5ªUªò©pª¬©×©¨ª©
ªª.©¿©Tª¿©©d©(©ü©PªMªvª6ªÝª¢ªWªªªªiª¨ªÝª\ªªÞª«:«
«oª¶©ª«ðªpªOªì©lªªäª§ªDªªª9ªJªfªªª²ªm©ª©ªö©åª¬«Rª ©J©n©©¨Z¨É¨ã©Gªµ©©0©©I© ©ù¨©ú©ªKªÐ©#©©Ü©a©é¨?©"ª!©·©Ú©Ô©Ü©#©þ¨x©j©)©Á¨¨²¨ã¨,©©0©p¨¿¨Iª©©Ó¨Q¨µ¨=©`©½©©Ä¨ù¨@©Ê©ÿ©¬©}©©¨&©©v¨#©ö§Ô¨{©:© ©	©N¨Î¨f©x¨¨y©Ù©Ú©M©a©-©}¨@©@ªÕ¨©4©Í¨´¨¨¨õ©Lª©¨9¨é¨© ©ö¨ÿ¨æ©6©¨5©C©ð©©ªq©©~©ü¨@©M©û¨©/©G©y©m©{©î¨³¨O©È©`©ä¨¹¨3©ã©GªÝ©A©v©à¨:¨g¨w©¢©Y©±©¡©á¨b¨ä¨©A©"©í¨t©@©^©S©8©¨¬¨¨â¨n©:©-©!¨¨b©ë©K©
©ã¨È¨©¨Z¨§¨ö¨ã©Þ©<©3ª<©ªá©§©¨Lªá¨¨Æ¨y©Ü¨Q©©©l©´©M©O©5©±¨Ã¨x©©Ï¨A©Ù©Ñ©©¨°¨©©¨{ª©3©9©õ¨;©ñ¨â¨f¨©©2¨¨©ü¨µ¨ý¨ó¨!¨©î¨w©¨Ý¨©ø¨©¨¨Ö¨Â§V¨+©¬©©©)¨¨©.©©)ª©A©Ò¨¨Ý¨Ì¨ª¨
¨w©¶¨X©´¨©É©=©a¨ã¨9¨¨*¨¨©©±©D¨¨÷¨>©´¨j¨©b©g©W©c©©H©.©#©1©¦¨)©Ð©/©þ§¨¨ú¨ò¨V¨°¨)ª©	ª¤©Ñ©©D©»©©þ¨©©Ü¨¨¨Å¨¨¨_©K©©¨¦¨³¨`©K©©ê§ÿ§q¨ð¨*¨I©©Ì§©Ô¨á¨è¨Þ¨ó¨0©ë¨©9©L©<©Í¨µ¨1©5©?©©Ñ©.ªªë©©ð©©©Æ©I©r¨ò¨©;©ÿ¨©^§F¨¨¿¨æ¨ó¨¨©v¨7¨¨Ý¨¨¨¨¨W©©/©$©ø¨©©a©©
©Ý¨Õ¨©GªC©[¨5©o©©©A©,©ª¨Þ¨s¨©c©O©ªÇ¨¨ý¨ß¨_©E©÷©©Ê¨&©©©Þ¨©©Ä¨V¨©ó¨³¨÷¨©L¨¥¨¯©©Ì¨¨¨Ó¨Î©8©²¨¨1©©:©ó¨È¨´¨E¨¨U©/©¹©Ø©s©©_¨½¨¨©©§¨¾¨©+©¾©©J©4¨?¨&©¤©4©©©É¨¨Ë¨7©©Q©©©ü¨¨Æ¨Ð¨x©£©j©¨,¨Ò¨©½©w©³¨a¨²¨|©©¡¨e©$©©!©©Í¨ñ§Á¨½§|©7¨3¨ù¨T¨±¨¨¨©£¨n©©×¨B¨×¨¨¢¨á¨b©´¨í¨©æ¨Ð¨Ò¨«¨©©¨B¨ÿ¨©Â¨©#ª,ªp©¨6¨=¨ø§·¨©G©4©o©¨¨°§¨E©ç¨4¨â¨î©{©ö¨Û§:¨s¨í¨Ì§µ©N©©#©J¨¨ð¨8©P¨Ê¨8¨Ð¨q¨ñ¨ß¨i©¢¨ª¨B©§¨©Æ©6©V©Ú©©­©ª©Í©8©ø§­¨+©	©r©©©­¨©ù¨~¨©Ä¨m¨O¨P©M©¨ô¨¥§o¨©`¨Ò¨­¨8©Ñ¨©©¦¨F¨©Ò©e¨Y¨±¨Ö©5©©ü¨¨£¨¦©ªÛ¨© ©ñ¨©©V©©â¨]¨ ¨©¨"¨»¨õ¨)©D¨p¨¸¨¨Ù§½§3¨å¨V©©©©P©è¨¨1¨}¨¨©&©ä¨¨!¨A¨¨©M©j©ú¨¼¨Û¨q¨¨®¨¨ù§ß§·¨×¨Y¨¨¯¨N¨§¨"¨¨«¨S©©Ã©ì¨Û¨S©E¨È§3¨ú¨°¨¨Ð§)©©+©"¨æ¨¨¬¨¨Ý¨§i¨1©©u©È¨Ö§V©©*¨©©Â¨6©É¨¨¬¨Ú§Ð¨Æ¨f¨Ó¨©©~¨¨]¨©D©© ¨·¨¤¨(¨c¨¹¨a¨©B©Ñ¨à¨í¨m¨s¨ê¨ò¨H¨¨y¨_¨ê¨%©]¨Y¨k¨\¨"©A©½¨¨¨Ï¨j¨§'¨/¨¨¨;¨Ú§;§Ý§À¨-©¦¨ñ¨Ã¨%©¨­¨È¨}¨A¨^¨%©>¨È§,¨¿¨+©¨¨ì§Ò¨¨x§Í§©I¨ü©©Ð¨£¨_¨b¨¨Õ¨¦¨5¨d¨\§©©¨§O¨¨U¨r¨¨
©¨º¨~¨û§o¨©=¨´§0¨©¢¨k¨t¨¨=¨Ý¨­¨ß¨3¨¨4©?©Z¨R¨Ë¨©'¨L¨	©[¨ã¨Ð¨Þ¨Þ¨½¨1¨÷§$©H©X¨®¨·¨¨Í¨ä¨3©]©Â¨g¨+¨ñ§ù§L¨¨3¨.¨¨Æ¨y¨¨â§^¨×¨g¨©q©Þ¨8¨8¨¨b¨¨
©©/©á¨Ú¨ø¨©©~©i©¨Ô¨ªM©ò¨4©÷¨d©Â¨×¨m©m©¨«¨d¨K©h¨¨û¨¸§î¨r¨\¨¨¨©©«¨½¨m¨%¨¨ï¨Ä¨ü¨å§ú¨¨ ¨Ï§Ä§¯¨Ë§^§ó¨ª¨¡¨§Ì§§á§æ§z©¨¨õ§j¨q§Ò§°¨©ò§g¨@¨R¨¬¨4¨Ç¨Z©ü§`¨Ë¨Z©4©¨­¨*©©¯¨g¨Ú§s¨²¨m¨Ò¨©?©©Å¨*¨¨Õ¨¨@¨©¨â¨©è¨¨¨$©¸©z©]©d©©ó¨Å¨Â¨Ò¨¶¨Â¨º¨Ñ¨¸¨a¨Ù¨W¨^¨Î¨å¨Ü¨£¨]¨o¨[¨²¨¨¨½§+¨9©¾¨©&©:©©ñ¨¼¨¨Þ¨1©q§G¨(¨È¨µ¨_¨­©.©¨"©¨f¨(©/¨n¨¨¨¨ï§§©õ©¨¨©¨®¨ª9©Á¨·¨Ý¨½¨¨¨¬¨¨b¨Æ¨n¨?©G©y©\©l¨¨¨¨è¨ß¨ß§©¨f¨¨©ñ¨g¨T¨Í¨©­¨r¨8©*©È¨©Ç¨¨ó¨;¨Î§þ§¨¾¨©ï¨A¨¯¨ß¨I¨8¨z¨å¨
©¨È¨Z©K©Ð¨â¨©³©k© ©<©o©©x©é©×¨¨¨ä©s©¨©Q©©·¨y¨ú¨n¨Ð¨p¨Ê§©ù¨à¨U¨¨F¨©©U©`©©©Ø¨0©©9©Ç©7©"©D¨Þ©Ý¨û¨9©¨
©â¨'©+©©s©ö¨Û¨g©^©©à§¨ó¨²©R©ã¨©ø¨6©©!©Î¨º©$ª²©¨,¨¹¨ç¨X©Y©f©#©õ¨©©õ©©g¨®¨¨ô§>¨í¨,©{¨ê¨©0©¨Õ¨©¡¨2©©î¨ï¨é¨¨Ð¨¨¨©+©O©ÿ¨j©}©©¨^©Ó¨³¨ª©k©©¬§ª0©ªÖ©ªª©©s©©¨©È©zªñ¨©µ©R©³©à©ß©¶¨g©{©´©À©m©M©P©	©©©U©F©ð¨¨©½¨a©Ë©©­©©¤¨·¨e©v©Ü©ã©Á©©[©]©µ¨Ç¨©©³©²¨©Ý©¹¨Ä¨©©P¨¨e©}¨J©Ü§¾§»©¦ªÁ©©u©µ¨´¨í¨ª2¨Þ¨+ªcª©©ä©:©ð©ªÚ¨G¨
©©÷¨Q©å§¨É¨©O©	©*©z©®¨ò§a¨©¥¨¶¨ê¨8¨¨Ù¨©©í¨i©ÿ¨´¨X¨Î¨©©;ª©¨¨J¨£¨Ê¨d¨»¨©·¨}©W¨?¨+©Õ©b©©Ð©©EªÙ©¨u©v©r©¡¨2©e©S¨Î©6©P©w©/©µ¨©^©©n©X©©ô©|©©©d©É©ä©ª©+©©ä¨©û©©Ø¨
©É©`©&ª§¨<©,©¶¨L¨Î§¨	©©©à©ú©ù©P©©Ì©z©¨Ú¨ø¨
©R©!©Õ¨©©¢©5©C¨º¨]©~©/©ß¨I©:©Ö¨©¬©+©©ì¨«¨¨u©?©ö¨?©à¨©¯¨µ¨=©¨Å¨¨ã©ì§¥¨¨¨Þ¨ü¨Å¨Ó¨*©4©f©©¬¨¨È¨4¨¨ì¨J©í¨Ü¨*©k¨ß§»¨
¨¨i¨J¨*©L¨q¨¨)©>¨(©ò¨ø§b¨á¨>©!¨'¨j¨©1©¨¨©¶¨§¨©¨¼¨¼¨H¨®¨9©©©©ã©©·©«©{ª©>©¥©·©ð©}©¨ú¨wªI©Þ¨H©ª©P¨©Ø©}©Ä¨©j©b©z©T©ªVªð©S©P©ªÆ©ý¨©!©O©Dªü©Õ©ç¨[©©©©q©©&©·§Æ¨ª¨©Ô¨©ìª²©v©;©¨¥¨©©%©¹¨[©ZªVªª9©H©.ªª©©Ì©®©7©ªÂ©D©p«©z©°§é¨©Å¨©w©/©&©¨(©©©©¿©©y©û©²©©©ªå© ©S©u©ï©ªt¨©ú§©í©¥©¢¨ö¨ñ¨î¨©©u¨~¨©©©©©nªoªÝ©M©'ªªñ©©P©©©X©ª©²¨©©j¨E©´¨k©e©Ì¨ÿ¨ ©©©³¨	©©J©ë©ªY©7©Y©h©µ©Ç©s©©Ë¨y©,ª©©0©â©A©[ªaªÆ©¸©ªÒ©½©²©+©©Zªª¾©M©©Óªâ©pªÊ©;ªÜ©M©©}ªYªÔª=ªOª¡©¯©AªÚ©Ô©xªUªÂ©ª×©©g©'©±ª[©©_©/©»¨ù©þ©Á©ü©^©è¨|©ªµ©ê¨Z¨u¨Ò¨S©Õ¨ñ¨ó©³¨Vª'¨¥ªÞ©8ª[ª'©$©±¨w¨©z©Á¨±¨-©:¨¨@©©ð¨ø¨©¨Q©ô©0©<¨¥©Û¨¶¨ç¨¨¨© ¨í¨ª»ª ©¨¨ö¨O¨Æ¨Æ¨©ù§©ì©Ù©Ä¨»©«ª®ªÊ«¬o¬­E®z¯·°²I´Öµaµ¡©A§RÔ&öË>\¨w°Z²!²Þ³P´k´µz´j´µµ´ï´IµmµµÔ´+µµøµ?¶Õµ×µ¶/¶«¶¶*·u¶¶Æ¶Ð¶¶¶®¶¶B¶¶)·T···¸··¶é·Û·n·¬·ô··Ì·¸Ô¹]Æ8ãúüÀü·üAýÃýþmþþþþ¬þÄþÈþ þ'þ2þÃþÝþßþóþ÷þÿþþÿÿ
ÿÿûþÿÿÿÿÿÿÿÿÿÿ
ÿ.ÿÿÿ'ÿ"ÿÿÿÿ"ÿ+ÿ'ÿ$ÿ2ÿ;ÿ'ÿÿ&ÿ8ÿÿ%ÿ#ÿ%ÿÿÿ)ÿ5ÿ6ÿ1ÿ+ÿ5ÿOÿBÿJÿ0ÿ6ÿ5ÿ)ÿ3ÿ$ÿ+ÿýþôþÿ
ÿéþÒþÿÿåþÿ
ÿÿÿÿ
ÿÿ%ÿ0ÿEÿXÿSÿaÿTÿGÿmÿDÿHÿFÿIÿRÿIÿ;ÿ ÿýþÞþÂþÚþ%ÿaÿJÿOÿ]ÿVÿjÿVÿOÿTÿHÿHÿcÿ_ÿ\ÿNÿWÿVÿ^ÿfÿ\ÿVÿaÿbÿUÿSÿZÿGÿ2ÿÿÿFÿYÿSÿUÿQÿXÿ[ÿ^ÿbÿ]ÿbÿdÿlÿcÿkÿtÿMÿVÿIÿKÿ[ÿYÿDÿ=ÿKÿ\ÿNÿZÿZÿ`ÿ`ÿmÿdÿTÿUÿYÿ]ÿkÿ[ÿZÿSÿ]ÿWÿhÿoÿvÿvÿkÿ^ÿZÿaÿhÿXÿoÿÿ^ÿ`ÿYÿÿÿEÿ^ÿQÿaÿcÿ]ÿXÿaÿoÿcÿgÿhÿjÿlÿhÿgÿjÿbÿgÿgÿhÿVÿ\ÿgÿfÿ`ÿ]ÿUÿUÿjÿlÿ_ÿrÿfÿYÿhÿlÿYÿ?ÿ0ÿ8ÿTÿbÿiÿcÿbÿkÿdÿkÿeÿ^ÿ^ÿSÿTÿbÿ\ÿcÿaÿcÿfÿaÿXÿWÿ[ÿ_ÿpÿvÿJÿMÿZÿjÿhÿ`ÿ`ÿoÿzÿaÿYÿtÿmÿdÿ[ÿTÿQÿWÿcÿjÿ_ÿQÿ\ÿJÿDÿOÿWÿ[ÿTÿAÿ>ÿXÿfÿdÿmÿ_ÿbÿ\ÿ^ÿRÿLÿMÿBÿWÿZÿKÿvÿqÿ[ÿ]ÿjÿnÿgÿ[ÿSÿZÿXÿ1ÿBÿ^ÿ\ÿTÿbÿnÿ`ÿfÿ=ÿJÿEÿAÿDÿMÿQÿMÿSÿ`ÿ]ÿEÿ@ÿJÿGÿCÿ9ÿ:ÿHÿEÿUÿPÿ>ÿ=ÿ;ÿ;ÿ3ÿ,ÿ3ÿÿÿÿùþÿþ
ÿÿþ
ÿÿÿÿÿÿÿÿÿÿÿþþÿÿÿþþÛþáþÿÿ,ÿÿÿýþÿÿöþ¦þjþmþjþÃþÿÿôþìþöþüþñþêþíþÜþÕþþþsþ¥þÖþêþþþÿóþÿÿ	ÿÿÿÿÿÿþ	ÿÿÿ
ÿ!ÿóþÿÿÿÿÿÿÿÿÿ'ÿÿÿÿ!ÿ(ÿÿÿ ÿÿ ÿ%ÿ2ÿ!ÿ/ÿ&ÿÿÿÿ*ÿ/ÿ%ÿ&ÿ"ÿÿÿ(ÿ/ÿ9ÿ3ÿ)ÿ"ÿÿÿÿÿÿÿþ÷þùþÐþý±ö;ÞæÏð7þÿÿÿÿ&ÿ$ÿ)ÿ+ÿ$ÿÿ"ÿ3ÿ%ÿÿÿÿÿÿ+ÿ2ÿ(ÿÿÿ+ÿ#ÿÿ"ÿ'ÿ6ÿ2ÿ"ÿ&ÿ)ÿ&ÿ"ÿÿÿÿÿ$ÿÿ%ÿ$ÿÿÿÿÿÿÿÿÿÿÿÿÿÿÿÿÿÿþþÿÿÿøþÿ
ÿòþùþÿÿýþòþåþíþöþåþéþÎþÆþçþÄþ¶þÏþÈþ½þµþ¡þþcþhþcþUþ:þdþ7þþíýºýýaü1üüüý{ýýý`ü§ûÑöä/Ö8ÎÅ¼õµË³±¯¬t¬Ý«ªgªSª`ªð©tªª0ªªª¤ªYªHªÂªÝ©ÁªpªªªK©à©ªà©.©¨©9ª©Gª}ªô©©iª>ªªpªª©X©.©_©­©Ì©ÜªGª¼¨Fª[«ø©=©¢©ª±©©/©æ¨©2ªSª-©ÿ¨M©,©²©¡©7ª>«)ª©Ì©vªÌ©¦©^ªªª©q©×©©ï©ð©<©ê¨ªKªTª¡ª1ªªªV©©©ªhªF«þ©«ªÐª½ª«?«¸ªªL«}««N«âª6ª ªR««¿ªªWªMªôªÃªsªï©ã©¹ªÖªê©Ö©ò©ª1ªä©%ªþ©å©Õ©qª «ðªÍªª³©ý©°©'©R©~©©Ì©!©¨à©ª2©¨¨D©ñ©Â©m©©a©à©x©d©¨N¨,©ã¨[©æ©]©©O©'©S©©=©´¨,©ß©Û©¸©o©^©$©}©ª©¯©ç©©)©©õ©Aªì¨f©î©)©ò¨Ã©ñ©a©>©¨"¨¨ã¨©
¨I¨a¨f©8©¨|¨¨®¨Ö¨(©©b©Wªªþ¨Ø¨[¨Ô§¨¨ ©í©¨¨ ©¤©©j©`©¼¨ä¨÷¨Y©ª¹©h©©!©4©%©£©Ä¨¨3©¨K©p©È¨f¨¢¨+©ø¨È¨1©:©¨$¨Á¨u©f©©V©¨¨O©ô©
ªÈ¨­©g©©¨B¨©ªÔ©©Ï©[©e¨ï¨¹©m©3©Ù¨ ©õ¨¨¼¨ú¨¸¨©$©©J©ó¨,©½¨í¨R©©¡¨p¨®¨·¨b©°©é¨j¨D©ý©©©ª»©Ø©Ê©ï©ü¨W©"©©Í¨Ã¨8©©w©©Z©)©)©f©y©©© ©1©R¨s©Ñ©©©©¨¨à§
¨¯¨Íª+©ô¨°¨º¨Û¨¿¨U¨ë¨T©æ¨Ñ¨©\©I©³¨v©î¨g¨ì¨¨À¨ì¨¦¨¾¨¾¨Ù¨O©l¨)¨ð¨?©¨Ù§Ã¨/©¨I¨Ñ¨ú¨¨	©ªn©¨à¨!©©V¨Ú¨Ô¨ì©­¨}©$©Á©^¨¡©	©u¨¼¨a©©¨b¨¤¨À¨+©×©r©¨¨U©©Ã©ö¨£¨Á¨À¨©_©k©U©0©í©¨¨c¨x¨ë¨û¨
©[©²©©©½©©ã¨î¨Hª©´¨ô¨©`©[©¤©©©©f¨x¨¨Î¨W©©©h¨K©©¨g¨©Ø©©ð¨_©+¨
©o©ý¨Z¨é¨æ§Ò¨ç¨I©&©µ¨'¨m¨Ð¨W©Ñ©©J©©£©u©}©2©W©¹©H©©©ë§<©·©©©R©¨E©Ô¨T¨¨¨r¨:¨ã§k¨ê¨Y©1©®¨"©}©õ©©Å¨©¨¨©m©	©À¨¨è¨qªJª=©Æ¨®¨È¨Å¨ì¨¥©¯©é§ß¨ ¨ç¨I©©Õ¨H©|¨3©©ñ¨©©è¨ó¨ó¨&©c©/©Z©/ª©©©¨Â¨Â¨¬¨í¨©A©Ä¨©¨ñ¨¨¨©¨Ö§ì§©\¨T¨ú¨B©©ÿ¨¤¨
©©(©¨s©X¨'©À¨©_¨¨Z©,©©&©	©
©Ê¨¨¨8©©Ó¨õ¨í¨V¨§0¨¥¨V©¦©©_©m©<©©²¨©
©©©6©0©ö¨6©©ò¨¨y¨2¨A©@©©©©n¨¨ü§ä§â§Õ¨©â§§§8§Ó¨F¨Ð¨^¨a©¨Ô¦;¨Æ§¨µ¨à¨,©¨°¨©·©A©G¨¨!©z¨J¨©s©»©a©¨á§ò§c¨¸¨	¨"¨¨¨+©x©þ©©r©Ë¨Ú¨ß¨r©/ª1©?©X¨8©§©¶¨D©g§ü¨R§¨C¨Î§¨§`¨{©7©©H¨ú§k¨M¨©ç¨9¨¨Þ©þ©Ï©*©K¨
©©é©:ª0ªí©:©ñ¨©©"©©W©[©Ò¨¨Ù¨>©o©'©Ë¨~¨¯¨ô¨¦©¯¨¸¨e©²¨%©M¨ó§¨¨¨Å¨¨¨ë¨
©¼©¨ï¨©¨©,©E©#©©ú¨n©"©¬¨¼©©«©r©b©©-©w¨ú¨©©o©^¨²¨}©©¥¨Ü¨@©Ç¨Q¨¼¨¬¨¨ø§s¨7¨Ê¨©l©m©Q©Ú¨¨¨ª¨)¨g¨ù¨Õ¨µ¨Î¨Ø¨e©þ¨¨À¨¾¨Í¨+¨r¨¿¨K¨«¨&¨j¨¨q¨*¨k¨Ë¨ô¨g¨¥¨ò§¨¨"©]©ßªÁ¨©>©º§v¨^¨Í§´¨¹¨b¨½§©Ø¨¨ò¨©¨+©O¨¨D©r©Ç¨I©e¨§:©@¨ä¨©¨©©÷©]¨à§Þ§©¨¨ø¨q¨¨S¨Q¨@¨Ç¨s¨>¨^¨©ô¨o¨¦¨Á¨i¨¨ø¨¨ñ¨W©$¨U¨g¨M¨}¨v¨$©Û¨u¨W¨¨E¨3¨7¨ü¨©o¨w¨¸¨î¨²¨í§î§ò§z¨d¨Î¨¨¨¨r¨¯¨Ø¨X©[©ù¨l¨Ù§r¨ ¨¢¨L©©»¨Â¨4¨î¨¿©¨$¨¨ã¨>¨_¨¨Ð¨ì§©ß¨©Ñ¨ã¨õ§¨Ù¨f¨§¨>¨Ç¨F©\¨¨¨Þ¨§¨©Ö¨¨p¨6©^¨.¨5©í¨o©¨Ä©R©¨©i¨a¨1©v©µ¨é§Ó¨©Ë¨µ¨ý¨©¨©Ê¨Ã¨!©x¨â§9¨D¨m¨¶¨©k¨©©µ¨´¨Ù¨÷¨¼¨D¨g¨©ó¨d¨ò§¨7¨ñ§¨S¨ ¨k¨L¨O¨n¨7¨n¨÷¨²¨©Å¨­¨N¨¼§ò§¨²¨¨.©s©©U©ù¨Á¨ï¨g©©©e©©©	©e©©Ô¨ÿ¨Ð¨©;©©¨û¨È¨>©(¨;¨¤©Î§Ã¨·©9¨¨¤§`¨þ¨¨Ô¨¨(¨ï§Ð¨ä§¨ç§R¨U§"¨
§]¨U¨Ì§+§Â¨¨Þ¨¢§'¨`§Î§í§×¨£¨¨x§¨§8¨¨~©6¨¨ ¨é¨
©>¨b¨©º¨¨ç¨Ý©¶© ¨ä¨©_©¼¨©¨¨¯¨=©¨¨a©Ë¨0¨^¨¨ì¨v¨¨A¨¨©r©¨B¨	©:©4©m©p©ç¨z¨ ¨Z¨©¨y¨ö¨!©ô¨Æ¨L¨ã¨E¨¨*©À¨Â¨×¨l¨Í¨ø¨²¨¿¨/¨t§ç§I©©©©2©h©©e¨8¨Ý§h¨è¦¸§¨í¨þ¨y¨X©h¨@¨î¨§k¨?©R¨¾¨s¨¨
¨§"¨#©
ª©q¨ï¨5¨ß¨ª©6¨¨î¨Ë¨L¨a¨j¨·¨?©Î©©É¨o©©m¨Î¨í¨©0©F©¨c©#©ä¨®¨©©ú¨G©l©?©l¨Þ¨©&©©P©¨·¨©S¨³§§Á¨À¨¨Ó¨¨u¨å¨×¨¿¨Ü¨¨k¨¨Ü¨}©[©®¨©ªªª©©,©
©¨¨\©©ø¨¨©4©ï¨Á¨R©:©á¨H©Î©Ï¨í¨(©L¨©Ø¨Q¨Ì¨¨:¨R©"ªê¨¹¨¨3©l©þ¨¨Õ©J©"©¨×©E¨^©k©é¨;©a©.¨©Ù©©u©©@©s©^©1¨¨°¨«©d©ã¨{©©Õ©´©b©^©z©Q©ê¨ó¨©í¨ð¨B©*©ü¨ê¨·¨:©ú©6ª@©e¨¨È¨G©8©!©=©×¨U©^©±¨æ¨©Ù©ü¨©5©y©*©?©;©£©w©ö¨_©ü©%ª
©u©©w©µ¨¸¨L©a©0©©ÿ©©©¢¨ª£©ó¨,ªü¨ì©>©©Î¨c©Y©\©©,ª©>©ª©"ªÖ©Æ©"©ì©]ªo©ö©eªö©9ªR©©.©©~©µ©©2©«©v©V©©t©"©4©©©g©_©lªÝªÎ©Ã©.ªØ©Í¨¬¨§¨x¨z©Ø©ó©A©$©ª1©c©Ì¨b©k©<©°© ¨ñ¨¨±©mª`©Pªa©Ý©Ã¨*¨ÿ¨×©Â©¬©k¨L©¨©C©ë¨D©s©×¨u©¨O¨	©©&¨í¨V©2¨I¨ÿ¨ê¨å¨!©©¢©³©Ï©8©O©ã©ªç©©	©Ò©"ªï©¼©®©©ç¨©|¨b©7¨ý¨¬¨©ñ¨û¨ð§¨©¯©ªV©©å©)©é©$ªt¨»¨ ©ï¨7ªª7ª©?©Ë©¸©j©S©-©o©@©À¨©&©ó¨$©©3©©©O©´©Ä©©p©Ý©z©©©½©©©8ªF©º©à¨©©ó¨©À¨f©z©6ª©ªBªó¨L¨)©æ¨õ¨Ù¨Ä¨¨É¨æ¨©©+©:©p©y©?©\©Q©T©©Ù¨©!©Ô¨Â©AªÄ©
©í¨a©ý¨·©§©©©©:©¨>©¨ô¨C©¨t©R¨g©¨¨¦¨6©â¨P©í¨¨¨Ï¨¨´¨¨¨/¨.¨þ¨I©Ø¨¹¨Þ¨¨v¨¨n¨³¨Î¨d¨w¨t¨%¨y§²¨ö¨@ªð¨ô¨6¨ÿ¨ö¨¨
¨¯¨¤© ¨í¨¥¨Á¨±¨ó¨x©%©a©ß¨É¨©È©©:©©ñ¨T©©ð©ü©¶©p©R©³©¤©m©n©©©©¥¨£©b©,©Í¨«©ªË©©ª.©©¸©ê¨ã¨¥©×©K©Æ¨ì¨©2©`¨Í¨q©Ü©J©ä©|©u©¨#©©¤¨=©ø¨Å©È§D©`©o©4ªÌ©×¨©%©Ý¨Ï¨D©Ê©\©ô¨¡©Û©õ¨°¨î¨¹¨©Î©±©þ©©³©f¨v©ªæ¨¥§¨õ§õ¨©W©(©C©e©Ø©Kª´©© ©!©Ç¨L©Ã©b©(©N©(©ªZ¨ÿ¨¤ª%ªÕ©&©2©©©ª©B©æ©¨¨`¨À¨À¨©©©¾©©Y©¶©
ª+ª%ªÞ©^ªÜ©ªÑ¨©5ª©©4ªÕ©q©4©x©A©ªT©©y©´©©§¨¨©©¨C©mªØ©â¨:©©Zªiª>©:ªF©»©¼©¸¨G©ð©¶¨è©`ªþ©õ©Æ©¡©­©Ú©ªà©î©Ò©Kª ªª2ªº©ª\ª©ê©©¬ªhªªì©©+©ì¨©ª°©m©õ©uªÌ©h©¦©©£©Ê©OªCªØ©.©Ù©¤©.ªÿ¨p©î©©x©©x©©º¨ ¨Å¨¾©Sªªþ©f¨S©±ªý©ª½©k©
ªÂ©ª¤©A©©©¥©6©]©©>© ¨Â¨'©©H¨¨©T©©ø§P©[©è©7©j§å§z¨ó¨_©©©9©g¨¸¨Q©¨[¨)©J©ï¨`¨¢©À©'ª|ª&ª÷©ª]«­«¬º¬)­¹®ö°²4´¶UµY¥#f]!+ªê£Ú+ò¼<ö©}±­±{¯h´&´þ³ÍµzµC´¿´¿´´´ µ µµù´â´Qµ¼µßµóµ¶Ùµä¶·S¶·p¶ ¶+¶K¶è¶7¶¶¶¸¶â¶4·I··"·;·Ð¶U¶Ù¶ý¶|·ß·¸b¸·è¸#»ÔÆÜâ}ú¡ü¾ü®üPýÉýþvþvþþªþ¾þ¿þÂþ¦þBþKþ¿þØþßþëþêþõþÿÿÿÿÿÿÿÿÿÿÿÿÿÿÿ%ÿÿÿ)ÿ$ÿ"ÿ"ÿÿÿ$ÿ+ÿ.ÿ-ÿÿÿüþüþûþýþáþõþÿÿ5ÿHÿ(ÿ!ÿ'ÿ/ÿ5ÿÿ	ÿ<ÿ;ÿ:ÿ$ÿ ÿÿÿ%ÿÿüþëþÿ6ÿEÿ3ÿÿÿÿ!ÿ$ÿÿ
ÿñþ!ÿ9ÿ=ÿ;ÿ6ÿBÿWÿVÿHÿIÿ[ÿVÿ2ÿ7ÿDÿGÿHÿKÿQÿ>ÿ%ÿÿñþ³þÿGÿTÿYÿPÿLÿ`ÿVÿVÿYÿMÿKÿ_ÿeÿ`ÿDÿXÿWÿhÿdÿXÿ]ÿ`ÿ_ÿZÿWÿ]ÿ\ÿCÿ(ÿÿ2ÿ\ÿ\ÿSÿOÿMÿRÿXÿ`ÿgÿdÿgÿ`ÿeÿlÿcÿUÿ]ÿQÿCÿNÿ`ÿVÿEÿ[ÿ_ÿRÿyÿ\ÿ`ÿiÿ[ÿZÿkÿlÿ^ÿ\ÿbÿqÿ[ÿaÿmÿfÿeÿ]ÿfÿsÿuÿmÿdÿ_ÿUÿbÿjÿVÿeÿ[ÿGÿÿþçþ%ÿ\ÿ^ÿ`ÿ\ÿ]ÿwÿdÿeÿ^ÿ`ÿeÿ\ÿaÿeÿTÿTÿ]ÿgÿXÿYÿXÿgÿiÿhÿ[ÿTÿ_ÿhÿhÿiÿiÿzÿnÿ_ÿiÿjÿYÿ4ÿÿ!ÿVÿ`ÿ[ÿhÿoÿcÿlÿmÿYÿQÿ`ÿfÿbÿlÿMÿbÿbÿmÿfÿ`ÿ]ÿ]ÿ\ÿ\ÿvÿnÿ[ÿJÿJÿiÿoÿiÿmÿkÿ[ÿ\ÿ_ÿnÿrÿjÿQÿ]ÿiÿdÿcÿbÿVÿaÿZÿRÿcÿTÿ]ÿYÿEÿFÿ[ÿcÿ]ÿZÿ>ÿZÿ\ÿ_ÿcÿPÿDÿPÿWÿLÿTÿ`ÿbÿvÿxÿ`ÿYÿ`ÿXÿNÿXÿKÿNÿOÿ:ÿ@ÿUÿWÿTÿZÿ\ÿ[ÿhÿSÿOÿLÿBÿDÿAÿAÿJÿ@ÿfÿMÿGÿGÿAÿFÿBÿ@ÿGÿAÿLÿGÿ5ÿ/ÿAÿ;ÿ8ÿ8ÿ<ÿÿ	ÿûþøþÿ	ÿÿÿÿ	ÿÿÿÿÿÿÿûþéþÿþÿþÿÿýþûþñþôþÿÿÿÿþ
ÿÿùþ¯þ`þQþeþsþºþ
ÿúþùþÿÿ'ÿ!ÿÿÿÿÿþôþÂþþþ¶þÐþÃþ¬þØþ÷þÿÿÿÿÿþþþýþÿÿÿÿÿÿÿ
ÿ
ÿ
ÿÿÿÿ"ÿ ÿ(ÿÿÿÿ ÿ(ÿÿÿ$ÿÿÿ(ÿ/ÿ*ÿÿ ÿÿ ÿ&ÿ)ÿ)ÿ!ÿ ÿÿÿ ÿ+ÿ1ÿ8ÿ.ÿ ÿÿÿÿÿÿÿÿöþãþÓþîýeùòí]èg÷Õþÿÿ	ÿÿ/ÿ(ÿ ÿÿ	ÿÿ)ÿ#ÿ
ÿÿ+ÿ#ÿ%ÿ(ÿ$ÿÿ
ÿÿÿýþÿÿÿ*ÿ,ÿ ÿ!ÿÿÿ$ÿÿÿÿ ÿÿ1ÿÿ$ÿ#ÿ$ÿÿÿÿÿÿúþ	ÿÿ
ÿÿÿÿÿþôþôþüþÿûþÿþ
ÿÿÿûþ÷þîþýþ	ÿÿöþëþñþçþìþîþ¶þÍþÏþºþ¸þÉþÇþÇþÀþþzþpþtþbþQþCþIþþþûýªý»üüòû±ûümý\ýÜü°ü5ü{ûJ÷äáÔÕÌ`Ä+»ø´7³±±¬å«c¬Hªýªàªªªcªª·ªªÕ©Ï©é©&ªª©é©Wª ª]ªQ©N©/ª-ªø©Yªý©"ªÀ©o©ÿ©ª®©Ï©ç©VªZª9ªÚ©y©ªª7©©¨¨dªªÎª«ªåªöªÉ©÷¨©t©[©û¨i©ª©z¨©¨©è©©×©ì©·©©G©G©©9©ªªªªC©¡¨¢©
ª®©u©q©ªª©©ª¡ªG«°ª»©	ªUªª°«-ª9«tª«jªòªÀª!ª¯ªv«	«RªªËªnª©«²ª«Úª>«y«&ª
«¶ªxªIªª|ªª4ªð©Ô©ð©î©©Ð©©ªì©q©0©©ï©¥©²©Í©µ©®©©Þ©Ñ©í©T©ô¨Ø¨{©Y©î¨*©r©©¤©L©©W©¡©«©S©Ö¨Ä¨c©®¨æ©+©¹©Ã¨¤©A©6©¡©±¨²¨©ªë©m©²©¹ªªªä©l©é¨h§©¨Â©©O©Q©Ü©ª]ªª>©@©L©_¨¨w©À©*©©ß©¨¨´¨©[¨Ã¨`©i¨4©©·¨v©Ð© ©Ä¨Ø©ôª®©á¨¨#©¦¨²¨w¨»§¨ ©à¨©©?©©©¾¨¨Ù¨â¨ï¨©(©©
©©_¨¨X© ©â©©¨Z¨Ê¨¦¨¨©1©¨e¨r¨¶¨©Ö©©N©z¨´¨®¨÷©ªy¨©©¾©-©¨n©y©R©©Q©3©ß¨
©ï¨ö¨Ù¨-©¯¨¬¨W¨¨©R©Þ¨3©©Ê¨ÿ¨½¨_©l© ©ö¨¥¨¨Y¨O¨ä¨D©¦¨I¨©Ú¨ï¨7©ó©§©ªÆ¨b©©)©©'©¿¨`¨&©¼©º©	ªªU©è¨x©©©)©+©£©(©~© ©Ú¨Æ©Ï§ç¨$©ó§e©Ñ©A©©·¨Þ¨Ì¨A¨¨Ø¨³¨z¨ì¨4©ó¨0©Ì¨£¨*¨*©n©]©¨ò¨n©6©o©¨©§©^¨r¨©"©©¨Ù¨n©	©¥¨¡¨Ï¨I¨õ§j©ªu©l©ñ¨Z¨Ý§®§Ã¨ªL¨¸©Û©¶ªeª¶©Õ©©8©¨Q¨(©/©ã§v§Þ§¾§¿§Í¨"©)¨§¨¨s¨þ©æ©©Õ¨	©¨©©¨M¨ú¨¢¨â¨¨¬¨ ©ê©y©]©½©o©©é©!©¸¨R©©²©ú©·©©/¨¨:©«©©<©¯¨)¨W©©©À¨Ø©7©C©7©©©¨Û©©©¦©á¨©¨×¨l©©P¨1¨©ªHªm©¿¨*©©¨Ã¨Ç¨©¨©¨0©í¨¨n©ª©(©÷¨»¨~ªó¨¨&©¨Ò¨%¨¯§Å¨
©E©K©©©ù¨/©æ¨¨¨¨ì¨{©©/©©=©¾©ª½©A© ©©ô¨Ç¨ã¨©q©Á¨î¨¼¨«©)©è©º¨©y©¨u©e¨©©g©H©$¨©s©© ©©~©©©©8©ð¨ò¨ï¨¨A¨7¨õ¨R©¨+¨­¨¡¨î¨¨7¨¾§÷§¨ò§&¨®©/©©©Ï¨³¨ ¨C¨õ¨¦¨£¨ã¨Æ¨~©z©(©à¨Ñ¨1©n©9©¯¨©=¨d¨¨¨¡¨¨½¨ê¨Í¨+©_©/©ò¨¶¨O¨©iªË¨
©[©Wª$©Æ¨í¨¼¨¨©¸¨§w¨f¨ø¨@¨a¨«¨c©è©³¨§©¨/¨ã§·©×¨Ú¨v©©¨i¨{©À¨Í¨Ð¨á¨8©Ù¨©9©!©+©ç¨ï¨ñ§÷§ý¨¨§¨«©d©I¨M¨Ä¨½©·©¨¸¨©H¨Ù¨z©ï¨C©L©&¨á§Õ¨¤¨O©³©©ë¨v©ï¨ä¨©J©¥¨ë¨d©:©=¨ä§Â¨ð§é§t©ß¨ý§-©Æ¨~¨B§í§Ó§¨©¦¨£©©Ð¨k¨N¨;¨¯¨Ë©!ª¾©©ò¨þ¨©\©$©Y©ù¨ô§ò§J¨´¨¨©Q©´¨È¨¨	©õ¨µ¨]©©ý¨h¨©¨]¨ ¨¨¨Ï¨©=©¥¨L©f©Å©ª¨ö¨ñ©ã©É¨{¨-ªÆ¨ê¨)©i©º©¤©1¨¨&©
©8©ø¨æ¨w©Í©S©¶¨s©¾©©ö¨®¨ñ¨p¨%¨¹§¿¨²¨Ì¨¨
©©S©~©E©æ¨P¨¨n¨?¨Ê¨Â¨¨£¨î¨ò¨'©ë¨W¨¡¨ä¨©A¨¨Ì¨¬§C¨j¨d¨Z¨E¨l¨M¨Ç¨©Ù¨{¨é§!¨/©Ù¨ã©ªb¨©¨>¨S¨Õ¨Ê§Ê¨¨D©à§Z©¨6©V©*©$©©\¨©r©ý¨¢¨-©j¨¨æ¨®¨\©©l¨1©ã¨ÿ¨¨÷§§¨m©^¨­¨K©ö¨À¨¥¨©Ù¨¨¨¨Û¨©©í¨O¨º¨ù¨J¨Â¨©X©ý¨&¨z¨R¨&¨ü¨þ¨©b©Û¨¨¨e¨y¨¨¨_¨6¨T¨¨ê¨L¨ä§¨¨$¨r¨¨»§+¨±¨©¨¨£¨]©®¨(¨å§¼¨{¨¨­©Ô¨?©w¨¨©_©¨¨ø¨×¨À¨¨½§Á¨µ¨á¨Ý¨[©©}¨c¨}¨Ú¨¨Ã§©Ý¨X¨Ì¨¨©ü¨ª§Ç¨v¨u¨s©¨]©Ö¨U¨ý¨G©æ©¨©©«¨©Ò¨¢¨
©©â¨Õ¨©ì¨¨Þ¨õ¨©é¨©7¨¨C©Ã¨Û¨ç¨¨m¨j©z©]©©©©.©ì¨m¨¿¨ü¨Ú¨¨¨¨u¨Æ¨¬¨Ð¨S¨H¨Æ¨y¨¼¨m¨C¨t¨©Û¨d¨E¨Ü¨ø¨ù§¨E¨^¨¨÷¨Á¨á¨þ¨¨	¨#©ó¨·¨©2©Ä©©£©¨¨¹¨©¤¨b¨©¨©«©©¨¨£¨¨{¨Ó¨\¨¨,¨×§!¨[¨Ö¨r¨¨µ§©þ§k¨·¨ß§×§à§®§r§¤§¨§¦§v¨Ù¨¨¨7§¨Ã§&¨y¨^¨¢§Þ§1¨v¨E¨´¨r§º¨B©
©]¨n¨¨®¨r¨,¨­¨E©©´¨À¨©ï©©º¨)¨×§_¨S©v¨¨Ì¨+¨·§%¨U¨H¨G¨Ó§ê§d¨	©©¨ ¨}¨È¨ó¨©3©©Ì¨©©©,©ã¨Û¨ö¨©é¨E©ã¨©©¨¿¨;©#©î¨©ñ¨Ê¨z¨§ª§Ë¨*©¨Ø¨Ð¨à¨â¨¨¨§u¨ø¨¨E¨H¨g¨¨¨¨ú¨¨Þ§¨¨`©k¨ù§/¨§¨¸©¦¨©ï¨¡¨>¨k¨©©¬©¨¨6©¨¨Ü¨¨>¨©«©©¨Ð¨D©©©©A©	©¨\©©ä¨©R©«¨L©Î¨©Ù¨S©o©¨Â¨@¨Å§4¨¦¨)¨u¨¨]¨§¼§r¨:¨¨'©õ¨b¨±¨}©©¬¨÷¨©ï¨ï¨u©Y©©©pª2ªd©ã¨ì¨?©÷¨¤¨\¨R¨Þ¨"©Þ¨©¨q¨M©4©C©A©Y©V¨©ß©ß¨¨¨×§¨Ý§È§w¨Ê©©©o¨¨â©¨§û¨Ì©k©µ©9©Ñ§«¨i¨À©9©<©ð¨Y©G©¨c¨`¨'©?¨í¨P©©²¨Ó¨©Ç©Ð©/©Ñ©©V©K©)©½¨¨f©Z©Ó¨ó¨U©©Õ¨f¨©¨J©r©h©­¨Ú¨Ç¨R¨R©_©Å¨©©G©¥©H©®¨ÿ¨9©ô¨Â¨©!©´¨Ù¨K©©#©¤¨Ó©ªÝ©ªªªÉ©©®©é¨©ú©©¥©4©Þ¨©©Å¨©Ó¨ú¨J©¨Ç¨ù©Y©©©Nª ©ªªÚª%«e©F©Ó©
ªë©ÿ§e©Lªqª:©/©¡©Ã©©4©q©Í¨Ç¨©©4©©K©ê©CªË©©ù¨W©©¬©x©©!ªªÚ©t©;©¨¨Æ¨Ë©>©ë¨*©¶¨ ©¨=©©ú¨½©ò¨¨¨©©¯¨©í¨Î¨ª©K¨¨Î©[©(©ï©¨ª©z©2©Ü¨ò¨©.©£¨»¨
ª#ªÜ¨Ù¨$©r©Y©¹©ªº©þ¨U¨¨ç¨)©V©Q©¼©9©
©ª=ª~©¨
ª!ª©O©°¨º©©T©©Ý©
©ì¨%©±¨¡¨Í©Tª4©©¨¨©^©Ý©ä©Ô©fª©ªK©¬©Öªu©È¨±©­©©?©Ø¨ ©9©×¨*©©©©9©ô©h©-©©L©9©ª©4ª|©&©$©s©¬¨s©©x©ì©ªd©¨"©u©I©ó¨5©ü¨Õ©Ùª©ý©Ô©©ü¨J©	©è¨
ª
©â¨í¨X©1©O©&©Þ¨þ¨Õ©Hªf©¸¨z¨¨z©´©©©©ï©ã©Ù¨É¨©ý©ò©©©x¨:ª^©¨ò¨ø¨B©@©3©þ¨)©½©¹©}©£¨9©©â©q©À¨Q©%©×¨Ú¨j¨ó§ ¨Þ¨©s¨¨©À¨¨%¨¨Á¨¨Z¨D¨}¨P¨÷§×¨I©©©Í¨±§©V©C©¨w¨©©é¨«¨?¨¢¨Ü¨©©¤©¶©²©©©¨Ü¨}©©D©
©¾¨m©©Â©c©Ù¨E©Zªk©ß©ø¨\¨!ª¡©á©&ª<©5©e©©©U¨³¨¨¡©©&©©Ý©¿© ©Ï¨/©+©Î¨þ¨©÷¨	©®¨t©³¨ê¨©î©×©v© ©©f©éª«-ª¶©ªÛ©w©ï©©t©©©ã©©G©©A©ó¨?©±©©û¨iªªâ©ª©ÀªÝ¨P©¨ú¨L©à§m¨¬¨&©u©´©©3ªè©Ä©qªª1ªªªö©©7©©©Ð¨i¨.©³©ä©_©	©©©QªL©f©©c©_¨¨Õ¨½¨
©³¨©Ù©@ªî©£©Í©©©á©¾©Ó©°©©ª²©©½©VªU©R©±©õ¨[©Kª»©Û©y©©[©ã¨¿¨
©-©Ý¨P©ï©ø©S©\©¤©©<ª_©Û©ú©ö©z©i¨Q©Ö©¸©Ñ©¥ª+¬¬ªp©®©©ªmªªÍ©}ªªÐ©
©K©Ë©ªy©«©:ªªª¾©§©[©¬¨ÿ¨©ª© ©Ç©ªªá©©ª.©©qª©p©W©ý¨ª©u©f©©©Þ©ï©©¡©©$©©¼¨©µ©A©ö¨,ªu©I©#ªÙ©å©u©6©p©(©Y©<©.©©Æ©i©©m©(¨[¨c¨¶¨Æ©v©p¨û¨©Ç¨Q¨¨©©¨:©Â¨¨ß¨=©©`©=©©¨Ê§1§¶¨¨©·¨§¨¨Â¨©|©G©?ª¤ªª/«½«¥«¬¬­,¯Ò°¼²â³s´¶´©ÉD¤àª¨£@p¼²Õ©&¯±±Ö®³¡³¢´´uµ²Ë³Ã´z´ö´xµ¦µfµµ²´ç´µ½µÔµµsµ·E·;¶¶¶v¶l¶F¶ü¶>¶%¶ ¶/·X·B·ù·b·]·Ô·L¶@¶¶¶ ¶ó¶¸í¸í¸£¸ñ¹e¹VÄ_â`ú¯ü¿ü½üXýìý6þwþnþþ¶þ¶þ»þÏþÀþdþaþ¾þ×þàþÞþõþðþÿÿÿñþÿÿÿÿÿÿÿÿ'ÿÿ%ÿ ÿÿÿÿ,ÿ.ÿ7ÿ7ÿ'ÿÿÿ
ÿçþþhþmþþÛþÿÿÿÿÿ0ÿ1ÿ5ÿ?ÿ2ÿ)ÿ1ÿ3ÿ2ÿ5ÿAÿIÿ+ÿÿþÒþÚþëþÿÿ0ÿ<ÿ@ÿ;ÿ)ÿ%ÿ+ÿÿÿÿ÷þÉþÿ.ÿ;ÿDÿEÿDÿ@ÿ>ÿ1ÿ9ÿGÿSÿ@ÿ?ÿEÿAÿBÿLÿTÿFÿAÿOÿ3ÿÿ#ÿ)ÿNÿWÿYÿTÿ^ÿ`ÿ[ÿ_ÿUÿHÿPÿTÿTÿIÿ\ÿRÿpÿjÿ]ÿfÿUÿNÿYÿXÿVÿ[ÿTÿNÿ&ÿÿAÿaÿPÿVÿWÿ]ÿaÿfÿkÿ_ÿcÿYÿbÿiÿ^ÿbÿVÿLÿPÿVÿdÿjÿZÿZÿ\ÿWÿrÿ]ÿjÿrÿjÿiÿdÿ[ÿbÿgÿ_ÿlÿOÿTÿ_ÿdÿaÿdÿiÿmÿ]ÿWÿiÿnÿoÿrÿcÿsÿiÿtÿfÿÝþ~þäþ^ÿ_ÿgÿfÿWÿÿpÿpÿgÿtÿjÿhÿjÿ^ÿYÿaÿZÿbÿcÿcÿfÿ^ÿ^ÿaÿZÿRÿYÿbÿZÿ[ÿaÿ_ÿgÿXÿiÿmÿ^ÿ8ÿÿ&ÿOÿPÿZÿdÿyÿ`ÿ_ÿgÿaÿZÿaÿmÿqÿ]ÿJÿ\ÿ]ÿcÿ\ÿeÿeÿ_ÿcÿcÿgÿeÿvÿ\ÿRÿ`ÿiÿfÿgÿfÿ]ÿaÿ^ÿYÿsÿ_ÿPÿ\ÿoÿjÿZÿ[ÿbÿhÿXÿPÿ]ÿSÿbÿ`ÿIÿGÿZÿaÿdÿeÿJÿYÿ[ÿdÿ`ÿUÿYÿ`ÿUÿLÿYÿ]ÿhÿgÿXÿWÿ[ÿ[ÿXÿSÿJÿEÿYÿKÿ^ÿZÿNÿSÿ`ÿ\ÿMÿTÿPÿFÿBÿ5ÿ@ÿKÿDÿ>ÿKÿUÿDÿ;ÿLÿVÿIÿAÿAÿBÿGÿKÿ=ÿ:ÿ;ÿ5ÿ<ÿ8ÿ9ÿ;ÿ2ÿÿúþõþýþÿÿÿüþÿîþÿÿÿÿÿÿÿÿÿ	ÿÿÿÿÿùþÿÿÿÿÿþþþþÿÇþuþQþGþ|þÝþòþÿÿÿÿÿÿÿÿÿÿÿÿðþáþÛþÂþþVþþÀþÉþôþÿÿÿÿÿÿ#ÿÿÿ
ÿÿÿÿÿÿÿÿÿ#ÿÿ.ÿÿüþÿÿÿ!ÿ(ÿ5ÿ"ÿÿÿ!ÿ)ÿÿÿÿÿÿÿ ÿ$ÿÿÿÿ,ÿ'ÿ$ÿ&ÿ'ÿ"ÿÿ"ÿ!ÿÿÿþ#ÿÿÿûþêþ¥þ;ýrúÅùÌýøþÿÿÿ ÿÿÿ'ÿÿÿÿÿ&ÿ)ÿ+ÿ&ÿ"ÿÿ&ÿ1ÿ*ÿÿÿÿÿþ"ÿÿ.ÿÿÿ(ÿÿÿÿ'ÿ/ÿ/ÿ$ÿÿÿÿ'ÿ#ÿÿÿÿ"ÿÿÿÿýþýþ ÿ'ÿÿÿÿÿÿÿÿÿ
ÿ
ÿ	ÿüþÿæþÿöþþþÿýþøþôþöþõþêþäþÉþÚþÃþµþ©þ¯þÂþÅþ¹þþqþkþrþaþ\þ[þ-þ	þßýâý¨ý¼üäûzûûpûý<ýÉüRüütû7÷
æÖ¡ËÂã¹Í´m²Å¯>­r««]«n« «Nª¸ªØª~ªÿ©³©½©©ï©Ø©Ä©~©©}©
ªªÃ©e©©©F©© ª)ª©2©_©R©Õ©vª½©©©©©y©(©G©©©©N©>©
«"ª0ª¶ªª_©©î¨ê©ªªTªì©©©Â§©}ª©)©¨Ù©Xªb©Ó¨;©©l©g©ªåªªÝ©;©HªRª³©T©ªò©W©Ì©tª\ªª©Ñ©©Ï©Áª¸©×ªuªB«Ñªª|ªÏ©#ª0««mªRªëªáª©ª«pª¡ªªb«bªìª¸ª««^ªª=ªªç©õ©ß©Ö©Ò¨Ô©eª)ªA©í¨L©O©©Û¨©©©.©©¾©¨©ªþ¨©-¨`©0©f©q©7©-©©ü¨&©È©W©E©y¨¨ý¨ö©Ö©j©´©É©©¬©Ò¨!©	©¨ú¨©é¨¨Ä©Ò©Ò©?©â¨¾©%©}¨ ©_¨&¨e©Â¨I¨9©©©R©Û¨õ¨û¨¼¨:ªtª/¨©ø¨o¨©ù©)© ©w¨4©(ªê¨(©£©«©©%©z©ª¼©G©@©f©Â¨¡ªß¨Á©©ñ§ ¨s¨©à¨¨¨
©*©M©e©©©©Ê¨Ú¨£©r©iªd¨á¨)ª¨©©¥¨Ü¨M©*©Ð¨¼¨¼¨i¨ø¨©©©6©¨©ä©u©¨Ñ¨¨©æ©f©I¨©ªT©e¨#©®©:©;©f©©ªÕ©û¨î¨©í¨¨Å¨©Ú¨©/©à¨R©©½¨=©´¨~©©Ï¨	©B©©¨-¨¨©s¨I¨¨¨ ©±¨©©Â©º¨5©i©y©-©M©©¸©Ä©&ª'ª+ª,ª£©©e©©©D©=ªOª¨¨Ã¨©¨E©t©©±¨ ©ä¨4©ø¨ª©½¨£¨^©¨C¨ü¨ê¨×¨©©¢¨²¨U©I© ©Â¨9¨E©r©¨¨w©H¨©Æ©©0©5©&©ü¨Ú¨ç¨E¨¨î¨©¨¨7¨k¨Ð¨Õ¨¡¨a¨§Ë§§¨¨X¨©©E¨©Z¨©~©Ñ¨g©ñ©Å¨@©J¨¨ç¨~©´¨n¨å¨»¨á¨7©c©T©Þ¨\©f©©Â©Â¨Ë¨v¨©¹¨³¨¨L¨6¨r¨h¨¨¨û¨©5©^©p©ªº©Ï©R©ù¨{©©Ë©ª©í¨Ò¨C©u©Hª»©Ú¨©ï§¨O©÷¨¾§ï©¬¨È¨{¨ªO©Ì¨/©½©O©Ó¨õ¨¨È¨Ã¨"©U©û¨¼¨y©Ñ©­©Û¨^¨Í¨
¨¨¨¨¨à¨x¨¨É¨É¨Ü¨ª¨©	©û¨¨ÞªÝ¨ý¨_©}¨Ü¨©ä§u¨ª¨ò¨î¨Ô¨ ¨Z¨a¨¼¨o©©G©u©½¨Ë¨%©z©¨©e©%©©©©²©D©©A©¨©©¨:©¬©È¨ªc© ©U©;¨©¿¨»¨©Ä©_©í¨%©÷¨|©©Ä©¾©¦©î¨í¨Ñ¨Õ¨9©Ý¨W¨4¨¨©í¨ñ¨©¥¨Ä¨c©ª¨¨ä¨!¨Ô§·§¨Ó¨¨.¨Â©_¨©,©$©0¨
©j©³¨á¨t©©;©©Ñ§¨>©F©W©I©M¨U¨¨;¨Ù¨Ì¨¨`¨¹¨²¨,©}©
©©Z©N©©©´©¨è¨©¨Q©©Ý¨w§Ç¨¨`¨7¨£§Ò¨`¨.§]©¨F¨Ø¨¨W¨ß¨¨Z¨$¨©w§2¨¨.©S¨×¨$©ê¨Ó¨!©Ò¨¨¯¨¨¹¨º¨¨&¨=¨©©è©ü¨Æ§Ù§¨Ñ¨2©©·¨¼§@¨©a©}©©µ©±¨©©9©´¨©|ª©ª§'ª
©ó©`ªÝ¨Ô¨÷¨©®¨³¨Y¨V¨M©7¨¨¾§Ø¨ä¨§ñ¨%¨&¨¾¨)©¼¨!¨(¨9¨Y¨¨<¨v¨§¨+©j©q©©±¨¨¨ ©g©Ê¨G¨½¨©×¨í¨³¨¨©ê©,ªe©¢©©Ë¨>©»©n©:©»¨¨X©´©m©¥¨	¨»¨Ï©E©>©"©ñ¨©Ü¨©;©bª©L¨ã¨í©© ¨¨B©©Ð¨ß©
©¨i©.©©Ä¨D©Æ¨Ø¨Ô¨¨5¨ ¨Ë¨¨¨Q¨¨g¨©y©©å¨ã¨ü¨©u©§©©4©÷§­§¨8©¬¨w¨h©©b¨Û¨D©à¨Î¨[¨¨g¨¨«¨¨8©¡©ý¨µ¨Q©i¨ú§Ï§$¨.¨è¨d©ä©¨¨¨©¨©q¨ó§T¨©b¨"©¶¨à¨'©¤¨n©Q©û¨è¨q©¨M©)©¿¨q¨b¨Ï¨U¨¸¨¨a¨®¨4¨ñ¨«¨©~¨|¨©X©'©¥©!©Ê¨û¨D¨Ð¨©i©H©o©©O¨Â¨
©­¨N¨À¨©0¨¨t¨º¨³¨¬¨Þ¨¨æ¨R©*©õ¨¨é¨;¨§¨Q¨©¼¨¯¨¨}¨­¨©¨÷§¨¨n¨µ§Õ§F¨ò¨à¨P¨^¨­¨¨§§¨ä¨é¨ø¨>©Ü¨© ¨©¨;©.¨Ø¨@¨Ú¨¨¨§©·¨»§¢¨C©0©Ç§¨7©Ï¨¨ÿ§¨í¨Ï§,¨¨÷¨¾¨9¨*¨÷§Ê§â¨þ¨.©3¨R¨o¨¶¨¨W¨¨:©©©}¨ò§Ä¨é¨a¨=©c©±¨¨¨½¨@©þ¨æ¨I¨¨¼¨©ß¨ö¨Ä¨?¨Ø¨Å¨©©©b©Ü¨¨S¨õ¨ù¨j¨¨2¨{¨¨x¨¨z¨S¨l¨Ø¨¨ä¨¥¨z¨£¨Í¨«¨!¨¨G¨¨f¨±§¾§
¨±¨l¨y¨©È¨¨¨¨¨¬¨ý¨Û¨½¨T©g¨Í¨¨Ý¨[¨À¨_©¥¨¨0©û¨'©×¨¹¨¨§8¨¯¨%¨¨¨x¨ª¨6¨¨¨y¨¥¨§À¨@©ý§T¨©W§Ó¨û¨¨ö§Ë§x§¨|§
©
¨ò§Y¨§,¨Ñ§n¨r§j¨§ë§°¨®¨¨s¨Ý§À¨N©¨¨í§¨¨r¨¶¨Ç¨¨ù¨O©©½¨$©¨¨ê§Ï§§¨É¨¨©Ê¨¨¨¨o¨e¨¨¨S¨^¨¹¨&¨´§!¨M¨ø¨ù¨¨¡¨í¨ï¨©Y©K©2©±¨¨ô¨@©©ø¨¨©1©u¨½¨è¨q©Ï¨¬¨©¤¨v¨,¨P¨P¨&¨=¨®¨É¨¨Ö¨»¨6¨¹§©ª©Ý¨!¨|§§²¨ñ¨H¨¨¥¨­¨X¨¨'©Æ§à§¨¾§¨Æ©#¨:©ë¨[¨¾¨Õ¨©ò¨°©Â©z¨,©¨w¨Ù¨×¨k¨¼¨è¨©È©¨¨·¨©æ©É¨/¨k©·©ý¨©D©ñ¨©é¨C©~¨	©©¨©K¨Ø§²§-¨¨m¨[¨2¨a§H¨ö¨¨W¨¨Æ¨©ì¨©¨u¨H©¥©;©Å¨ ©/©_©³©É©¼©C©M©3©4©o©+©Ý¨O¨Þ¨P©6©¦¨§Ä¨n©I©©j©Ê©6¨¯¨b©¦¨¹¨©Ê§¨t¨!¨»¨©©E©Ó¨¨Þ©ý¨ä§2©é©©Ì©(©º¨Á¨Ô¨Ç¨©!¨:©©0©¨«¨K¨l©c¨+©¨*©s©©©[©©K©ú¨Ç©Q©ã¨þ¨¸¨¨ö¨6©³¨©û¨®©©Ñ¨¨¢¨æ¨ð¨°¨B©©Ì¨Ç¨È¨¨©à¨¨¨M©8©¨N¨x¨æ¨k©|©1©©@©©s©©ª©]©ï¨T©ª¾©þ©ð©ªý©©w©>ª÷©ê©§¨®¨9©h©©®©b©ªþ© ©f¨bªa©ó¨ì©ã¨.©+ªª¨ªÉª©'©"©©n©å¨Å©jªÑªÅ©©2ªÝ©©ø©©Á¨©¨Á¨©7©¨©ª]©Â©¢©.©Å©©©ø¨ÿ¨$©E©V©^©o©Ú©÷¨Ñ¨©¹©k©Ò©ç¨Ô¨©Ä©¿¨Ô¨Ø¨¨©TªC©¨¨*©s©@©Ê©z©'ª©ª©Pªü©¸©©
©©¾¨©h¨	¨©©¨¨K¨<©¥©Ë¨Ü§(¨¨X¨/©©v¨¨:©©ó§¨©©W©ý¨A©¨©ß¨©¨X©h©©;©©ª=©]©À¨¨"©Ñ¨g©Ê¨Q©©Ø©w¨©Ã©Ö¨ü¨ªä©ªÃ©Ø¨©©L©ª¡©¢©ì¨ö¨$ª5ª,©q©©x¨Ì¨©°©©¯©L©Ç¨O©)©°©ô©Ì¨Ý¨©Z©O© ¨ã¨©ñ©ä¨æ©$©ª¨_ª"©0©©©»©E©¶©©Ã©4©Ë¨©É¨
¨n¨×¨¾¨Í¨®¨Ö¨©ü¨ì¨©¦©©;©b¨¨Í¨¨¸¨~¨!©©©©F©Q©8©©Ü©(ª©©¾¨Ü© ©§)¨Ì¨ä¨#©L©\©8©
©©|©n¨Ï¨h©©§©=©Q©Þ¨Ï¨ì¨¨]¨Ò§¨¨~¨©7©P©Î¨ª¨n¨I¨â¨|¨j¨É¨S¨3¨ô¨¼¨¨º©y¨»¨¨2©Ë¨y¨`¨_©©i¨Ã¨Õ¨é¨¨ñ©À©©ª¬©®¨r¨ ©ªRª©±¨¨9©r©©É¨|¨©jªW©©Y¨J¨F©È¨©©(©B©#©F©©ª¢©Ñ©§©¨©v©©ï©'ª`©6©}©2©©©¶¨r¨u©¨ù©©©Ò¨4ª9ªß¨Ë¨9©G©©©Þ¨÷¨[©Ú©a©?©Ñ¨Ð¨à¨©Ú©Î¨¡¨·©Ú©©©»¨ä¨©¶©Ü©*ª4ªÙ©d¨è©ï©P©ö¨è¨©©~©Z©û¨©ª~©#ª2ªi©X©Ç©©H©¾©æ©ú© ªÚª§©°¨o©-©m©I©©Yª©J¨b¨©J©©f©ï©ò¨;¨Ú¨!©©«©é©³©©Q©-©'©¶©MªÀªS©`©©©è¨©2©X©n©§¨ô¨©ª¬©Ñ¨Ü¨©Ð©y©©S©
©P©©ú¨e©°©µ©@©s©"©,ªõ©ª'ª©²©ó¨©=ªÍ©ªæª¬P¬Cª1©©§©®©(ª/ªÉ©º©ô©©¶¨Q©ª8ªª8©
ª¦©Ø©Á©(©Ú¨Û¨©Aªä©©ê©Õ©©z©\©â©ªh©ø©u©
¨z©©	ªô¨ä©O©f©÷©7ª¤©M©©h©S©s©Ñ¨m¨¨¥¨Z©©©û¨¦©³¨n¨Ê©É¨©©Ñ¨©Â©É©z©©!©,©_¨ú§)©i©u©·¨é¨O¨ä¨}©{¨l¨]©X©¨ó¨©©ß¨Ú©ªì¨Ñ§¨Ä¨¨A§~¨Î¨§¢©©ñ§®¨	ª©"ª¦ªÓª-««¬ö¬¥®¯°±9´Ä´}´-P;ós^£R6í§b«X¯½²}³ü³
´ÿ´´´³´´Eµ¿´iµ´µsµó´¢´<µ§µqµ3¶Õµ¤µ·¶·ü¶µb·æ¶³¶d¶¶Ý¶Ç¶v¶¶Ë¶·¦·6·0··o¶N¶·b¶1·	¸«¸}¸¸¸º®º8Ç}ä³ú°üµüÀüRýêýIþiþþþ³þÂþ×þÚþÍþþþÈþãþöþðþÿþöþüþÿþþüþþþÿûþÿ	ÿÿÿÿÿÿÿ'ÿÿÿÿÿÿÿÿ
ÿÿïþÀþþzþvþmþ¾þúþÿÿÿ*ÿ5ÿ.ÿ)ÿ9ÿ0ÿ.ÿ5ÿ;ÿ9ÿ+ÿ8ÿ/ÿÿÿÀþþ|þZþ¬þ
ÿ8ÿDÿBÿGÿQÿ;ÿ.ÿ3ÿ.ÿÿèþóþÿ
ÿóþÿ!ÿ:ÿFÿEÿ<ÿ%ÿ0ÿCÿSÿ?ÿ:ÿTÿOÿIÿHÿWÿZÿMÿCÿ7ÿ6ÿ<ÿ.ÿ?ÿ;ÿ^ÿdÿ[ÿZÿ]ÿYÿMÿHÿSÿWÿTÿ[ÿhÿTÿbÿ`ÿ^ÿ\ÿVÿYÿ\ÿWÿSÿVÿ]ÿSÿCÿ(ÿ8ÿbÿRÿ[ÿbÿeÿaÿ\ÿbÿfÿfÿsÿTÿVÿTÿZÿWÿNÿZÿ_ÿaÿlÿgÿYÿ]ÿMÿ_ÿQÿ]ÿ`ÿpÿ`ÿ`ÿdÿeÿoÿ_ÿ@ÿDÿ,ÿWÿCÿSÿVÿXÿ^ÿSÿRÿ[ÿVÿkÿ^ÿdÿdÿgÿOÿKÿóþ¶þÿþQÿ]ÿlÿcÿYÿ[ÿoÿaÿ`ÿmÿhÿ`ÿXÿKÿNÿcÿZÿdÿ[ÿkÿbÿVÿ\ÿ`ÿbÿaÿ\ÿ_ÿkÿQÿoÿbÿeÿ`ÿ_ÿ^ÿYÿ?ÿ7ÿRÿOÿ_ÿiÿZÿcÿXÿ\ÿ_ÿ_ÿcÿhÿhÿjÿbÿhÿXÿNÿTÿVÿ]ÿ^ÿZÿ^ÿfÿ_ÿbÿlÿhÿ`ÿ\ÿ\ÿZÿ\ÿhÿkÿ^ÿ[ÿ^ÿmÿVÿYÿVÿaÿfÿYÿSÿ^ÿZÿOÿTÿPÿ]ÿVÿSÿ\ÿbÿ]ÿXÿ[ÿPÿKÿYÿZÿcÿ\ÿPÿVÿaÿ\ÿNÿLÿ9ÿUÿPÿSÿYÿYÿOÿBÿ>ÿ>ÿNÿVÿAÿ?ÿHÿIÿ^ÿdÿJÿ?ÿEÿ_ÿ*ÿSÿDÿJÿMÿKÿGÿDÿPÿPÿ>ÿHÿDÿGÿDÿ7ÿCÿZÿPÿYÿEÿ*ÿ8ÿ:ÿ7ÿ3ÿ=ÿ@ÿôþÍþ¼þÛþþþÿÿÿíþåþûþÿÿûþÿÿ
ÿ(ÿÿÿÿùþñþÿþÿÿ!ÿ
ÿûþÿÿ!ÿÿíþÂþ°þ¿þÜþ
ÿöþÿ÷þòþÿÿÿÿÿÿÿÿ	ÿÿþÿÿåþ°þþþ þ«þ¾þÃþÏþëþøþÿ
ÿÿÿÿÿÿÿÿÿÿÿ"ÿ(ÿ(ÿÿ#ÿ'ÿÿÿÿÿ%ÿ&ÿ)ÿÿ
ÿÿÿÿ&ÿÿÿÿÿÿ!ÿ(ÿ$ÿÿ4ÿ3ÿ&ÿ(ÿ#ÿ*ÿ*ÿÿÿÿÿÿÿ	ÿÿÿ	ÿèþTþýÇýÆþÿÿÿ!ÿ$ÿÿ ÿ(ÿÿÿÿÿ ÿ'ÿÿÿ2ÿ$ÿ"ÿ3ÿ6ÿ'ÿÿÿÿÿÿÿ
ÿÿÿÿ.ÿ,ÿ*ÿ.ÿ.ÿ&ÿÿÿ2ÿ#ÿ&ÿÿÿÿÿÿÿÿÿÿÿÿ"ÿ&ÿÿÿÿÿþ
ÿÿÿÿÿÿðþóþøþüþúþêþòþ÷þéþçþçþØþÙþÞþßþÕþ¶þ¬þ¶þ·þ­þ§þþ^þLþ`þGþ8þVþ(þþÊýÄý¨ýÕü¨ûÔúaúÒúäüýyüüèûûöªèyØÒÊ]À¹@µT±Â®w­Ö«v¬¬¬Ã«[«´ªM«-«:ª°©©(ªñ©ý¨×©Tª+ªü©¸©e©©©ã©~©©Gªª³©û©/ª¥©¡©÷©&ªyªä©Ý©©Û©7ª~©T©©ªªr©¹ª8ªV©©©Gª_ªú©é©î©Ò©ù©â©M©@ªwªÁ¨,ªã© ©*©r¨B©Å©8©,©f©B©r©¼©çª¶ªÇ©}©Æ¨(©'ª¶©ñ©â©²©Ï©=ªzªªªª^ªS©©Í©©<ªªñ©0ª½©g©©#ªuªªóª}ªJª«ªoª&ªUª*ªªXªcªªÀªÁªª6ª¦©ª©e©Gª7©ï¨ªZ©Yªr©|©£©v©|©©©û©ì©B©Ø©4ª­©Ê©©ú©c©ª©©©Ü¨8©`©s¨±¨Á©±©&©`¨s¨À¨Zªª©I©©f©¦©©©ç©©Ú©Wª´©t©HªªªKª$©¨	©(©?©Uª©/ª¹©I©{©©`©ï¨©h©©À¨%©µ©P©s¨è¨y©+©ñ©I¨l¨«©ª©ø¨"©d©¨¨L©Q©½©x¨¨º©¨Ú¨©©É¨*ª»¨¨À¨ø¨)©s©j©©©¨²¨ç¨ð¨ª¨¨ý§½¨P©$ªA¨©¯©Ý§Ã¨b©©¨½©©Ö¨)©á¨º¨©?©7©×¨¨©¨o©â¨Ã¨]¨Þ©©©©©©©ÿ¨e¨ä¨´©N©®©¿©Þ©9ªã©µ©0©©_¨@©>©©$©£©ò¨K©m©©©©y©D©©ü¨ì¨ã¨
©X©"©Ú¨©L¨¼§©ý¨©ù¨È©©±©Ê©
©7©n©5©©©§©²©ªHªû©©£©æ©/ªü©å¨ê¨"©
©=©¼©­©¶¨§¨©t¨#©I© ¨C¨¨¨ë¨%©¨,¨(©í©é©ªª©©©©¶©¨$©ç¨¾¨ª¨3©¿ªÆ§9©ï¨¨t©Ô©Ô¨©©~¨¨^¨©©h©a¨_¨-©¨O¨_¨(¨¨=¨×¨¨ä¨©©b©#©Ô©&©E©E©Í©ÿ¨º©Ï¨ý§¯¨Ù¨Õ¨;¨¨
©ü¨6©·©õ¨Ö¨ç¨ü¨¼¨¦¨9¨Ô¨¼¨9¨©]¨P©`©¨¨U¨ü¨+¨Ì§Ì¨©©©ª®©ù©Õ©x©©¨©È©M©«¨¨Õ¨e©í¨ë¨
©¹©<©z©U©¨5©%ª»¨¯©æ¨©i©Â¨±©0©y©¸¨Õ¨ó¨Æ¨¸¨©Ú¨Ü¨©©©©¨¦¨¹¨è¨¨C¨¡¨7¨Á¨.©á¨Á¨Þ¨§á¨X¨¢©2©©¨©¨å¨¬¨Ì¨	©[©~¨Ü¨¥¨W¨Ç¨Ã¨j¨¨J¨¨¨©©s©V©Á¨©(©©#©¨©m©*©©×©9©ì¨ú¨©^©¨©6©A©Qª©	©Î©¨©ò¨n¨*¨1©©ú¨-©l©Q©©©K©©0©F©ó¨þ¨u©©©-©Ò©#©¨È¨°¨r¨å¨©¢¨X©{©K¨/¨P©
©î¨]¨Ã©©(©ô¨Dª¿¨%©¨©·¨Ó©¨Î¨¨Þ§×§V¨z¨d¨å¨)©©õ¨j¨é§ü§©ï¨h¨¡¨y¨¹¨¸©ª©Ò¨©Ä©v©O©ë¨Â¨a©6©y¨¥©@¨(¨Ð¨,¨é¨©§»¨£¨²§ü¨e©>©Ý¨¨°¨!©&¨Ç¨©§¨Y¨?©3©d©£¨²¨ú¨]¨¿¨¨F¨G©©Ñ©Ä©¨ª¨ü©ªc©ç¨©©¨Æ¨Ç©9ª!©©H©¨¨
©Z¨î¨L©©¥¨ô¨.©Ù¨6©B¨f¨Uª
ªu¨¶¨ú¨©f©·¨+¨©x©F©©¡¨>©î¨p¨[©v¨b¨<¨l¨ù§[¨£¨	©h¨a¨½¨U¨¨³¨©¨%©Û¨¨ã¨K©!©© ©o©o©à¨Ñ¨û¨Ë¨£¨b¨;¨h¨i¨Æ¨O¨
©]©×¨q©Ð©Ú©¸©©©©Û¨·©©ü©g©.©_¨Ó¨ø©ð¨m©%©¨Á§{©Ö©P©©¸©Ø¨©©©¨Í¨©Ï©©¨°©©×¨(©p©j©Ä¨=©¨¨J©©©²©g©¨¨¨<©­¨à¨°¨¨T¨è¨½©Ð©h©­©©×¨õ§m§	¨Á¨ô¨©ù¨7©ï¨ß¨ì¨,¨Å¨¨e¨­¨Ô¨©©¿¨Û¨û¨ê¨©6©«¨¨Û§¨¨y¨¨¨G¨ð¨¨f¨®¨ô¨¶§S¨=¨µ¨¨R©¢¨©Ê¨©W©¢¨æ§õ¨"¨Q¨â¨À¨=¨ê§K¨ý§m¨s¨y¨v¨¨h¨Ý¨Y©í¨¨¨é¨¨©u¨1¨Ö§c¨±¨²¨¨Ä¨:©©Á¨}¨W¨¨M¨o¨Ä¨v¨Z¨Q¨Ì¨Û¨q¨£¨t¨s¨³¨²¨H¨è§T¨n§§ô§ê§ö¨<©<©Ö¨Æ¨É¨®¨s¨j¨r¨|¨Â¨D¨¨Å¨'¨î¨Ä¨]¨Û§®¨¨¨æ¨!©z©i©s©M©e¨©¨¨á§Õ¨9¨;©â§Z¨à§Â¦¨x©Q©9¨Ó§¨8¨Ð¨`¨¨¨¨¨¨:¨!©Ð¨j¨7¨Ú§$§X¨Õ¨ñ¨¨7¨¨¨¨¨¡¨Î¨Ó¨¨m¨7¨¨ô¨<¨´¨6©¨«¨D¨.¨ç¨ò¨ü¨ò¨"¨3¨ü¨Õ¨g¨¨O¨x¨0¨=¨C©ªo©Û¨â¨Ç¨Ø¨Ö¨¿¨¨¨¸¨H¨¨¨f¨½¨W¨N¨j¨º¨Ý¨Ù¨³¨j¨ã¨£¨¡¨¨¨­¨ÿ§a¨¨¬¨F¨´¨M©Ø¨¾¨÷¨¶¨©K©ð¨~©»©¨ð§¨©¨¨<©{¨«§â¨ä¨¹¨£¨¹¨©3©
©p¨á¨o¨Ò¨Ã¨°©À¨³¨u¨ ¨Ö¨©V¨¨¨o¨¨ò¨ý§Ý§Î¨Ö§ø§]¨§z¨¨ü§@©¨¡§(¨¨§¨u¨Ó§è¨¨C¨©x¨æ¨ÿ¨v©*©¨Þ¨¾¨÷¨l©á¨_¨9©a©©°¨^¨¨©J¨Ò§R¨Ã¨ü¨©¨Û¨ ©©ä¨ ¨Ä¨v¨Ò¨Ø¨¶¨~¨¨©¨]¨³¨³¨È¨^©=©±¨.©&©Ö¨*©-© ©	©ñ¨Ü¨¨þ¨©c¨¨©W©©¨a©©²¨Ý§¨2©¨f¨å¨'©£¨
©¡¨¨-¨Ã¨·¨'©µ¨ó§|¨©á¨j¨ú¨¥¨õ¨J¨6¨Å¨F¨~¨ä§³§§°¨Ñ¨[©Â¨Ë¨)ª¨©}©Ë¨	©f©x©X©©©¨ù¨Û¨ê¨ý¨'©ª©é¨ù§Ç¨K©á¨w¨­¨j©M©Ô¨>©K©Ä©Í¨8¨Ò¨Ã¨"©¨Ì¨©Û¨¨)¨¨í¨s¨P¨9¨-¨¨Ò¨¬¨t¨c¨©m©©´¨T¨0¨1¨´¨©¨Õ¨H©ë¨ò¨'©Ù¨æ¨Ù©æ©J©w©ü¨C©T©P©¹©6©e¨¨Á©È©©©©»©Â¨A¨]¨z¨ö¨î¨¨¨À¨)©{©:© ©µ©&©¨÷¨^©I¨Q©©¬¨M¨©ð¨ð¨«¨±§¼¨¼¨§©Ë©a©W¨×©©r©]¨q©À©I©¼©·¨)©0©É©¤©©©n©.©©*©´¨\¨¸¨Ï¨©¨©ª©X©Â¨­¨¨6¨9¨7©²©á¨¨â¨×¨ï¨0©#©î¨Ä¨Ì¨¨¨ý¨©c©ª³©©©·©
ª±©©©À©Ï©©¬©¸©X©æ©s©Iªª©w©©¨"©©K¨m©c©©»©î©Q©~©IªÌ¨g¨N©©¼¨ô¨­©ò©:©ªâ¨¨/©~©©:©¨~©¡©©8ªþ©Þ©§©;©Ï¨#©©¬¨2©$ªÓ©á¨¨,©Û¨	¨q¨"©¡©»©©ë¨¦©Ú©4©X¨6©V©²¨¨ù¨]ª¨E©©©ø¨©¦©¨¨©9©¨É¨A©Ç¨
©<©K©ñ¨©â¨¨©¨0©1¨­¨æ¨¨6¨ª©Í¨É¨©í¨©¨Ð¨d¨;© ªë©¢¨¨Ò¨`©A©©©S©¨%¨»¨¿©©¯¨À¨&©+©´©Hª©J©©0©¨0©Ù¨¿¨ã¨¨©F©Ò©«¨¤©Pª©©Ê©;©©;©Â¨!©®¨ï¨þ§á©9©%ªª¦©'©+ªû©h©á©õ¨7¨E©*©¶¨Ã¨þ¨:©x©>ªYªU©÷¨·©Ö©©ý¨8©©©õ¨W¨¨N©©ì¨
©a¨ª¨¨©GªÖ©©©a¨S©
©¨i©þ¨l¨¨°©U©©ÿ¨>¨¨©"©µ©Þ©ò¨1¨	¨¨Ì¨º¨â¨¨7©©f¨ò¨g© ©i© ©©ø©¤©@©Ñ¨r¨¶¨å¨Æ¨Q©)©á¨Ã©m©©E¨©D©¨©'©ö¨v©g©©Õ¨ï¨ú¨ä¨¨±§y§õ§¨ä¨î¨©O©
©Î¨;¨Õ©©ª¨R¨±¨ë§z¨P§
©º¨Ê¨ó¨¨á¨á¨¨²¨©©È¨B©>©©*©ZªªÖª`ªv©©]©ü©}ª9ªÿ¨©H©©s©-©ë¨ ©É¨©K©0©^©á¨;©s¨¨¨©`©K©©ô©ª\ªF©i©ñ¨©©J©«©©e©<©R©©ü¨P¨ÿ¨Ù©ú©+ªê©e©-©á¨¤©©E©,©Sª©:¨Û¨=©k¨ªs©D©Å¨ö¨H©7©À¨D¨Ü¨¶©*©s¨¯¨õ¨\©e©©©Ó¨©¨¤§z©
ªî¨¥©~©q©ç©»¨©!©¯¨l©m© ©©©Â¨¹¨~©v©C©»©©ä¨@©©©æ¨¡©â©ª¯©§ª¨©¡¨Ð©}©©Ö©0©³©7ªë¨Ò¨¾¨·¨Ä¨>© ªø©<©u©ª$ª{©_ª©S©ù©¢¨þ©®¨Ð©©×©´¨Ò©·©ªn©©Ä¨½¨ô¨ú¨ñ¨a©©¨;¨E©L©X©Å©×¨Q©þ©¬©©©¾©N©Û©À©O©©i©"ª0ªAªªªï©û©ª¶©»©Eªû©@©4ªñ©y©t©^ª@ªÈ©©y©×©7©f©h©¨s©ÿ©ªªã©8ª9ªº©Æ©
©¼©§ªõ¨¡©=ª¸¨ª&©s©0©©5©¤©¸©¼©À©ªq©G©È©|©þ¨¨©_©m©mªþ©¨u©P©B©î©©©q¨H©~©à¨Ä¨Æ¨ª¨°¨|¨	¨,¨©Ù¨¨#¨¨õ¨K¨ç§@¨(©©p©{©©?©©½¨¡¨y¨ ¨c¨u¨?¨:¨§¨T¨ã¨G©0©Z©ªmªª@«Yª\ªÐªgªºª)¬¦­%¯Ñ¯A±É²|´%µu´éuö=¢¥!d¢6¡nK §¯¥³$´í´Yµ´ü³ÿ³(µaµF´m´t´ü´\µ5µ1µµµ7µ>µ:¶#¶V¶k¶ô¶"¸Ù¶h·Ë¶è¶¶½¶·¹¶w¶¨¶·3·$·B·§¶h¶¶'¶ð·Î·à·¸s¸@¸×·¹,½¡Ëæåúü²ü¯üQýÛý;þeþþ®þ²þÃþÔþÕþËþ­þ¢þ²þÊþîþíþ÷þïþÿþÿûþÿìþúþÿÿÿÿÿ ÿÿÿÿ$ÿÿÿÿùþàþÕþÚþÚþÊþÜþáþËþÔþãþßþ
ÿ)ÿÿ+ÿÿ(ÿ?ÿ4ÿ+ÿ)ÿ(ÿ9ÿ7ÿ"ÿÿ!ÿ(ÿÿÿßþ¶þþ½þ´þóþ0ÿEÿHÿMÿQÿIÿHÿ\ÿAÿ(ÿ+ÿ,ÿÿÿÿ
ÿÿþÿ,ÿ4ÿ=ÿ=ÿ;ÿ8ÿDÿaÿeÿUÿaÿQÿDÿ<ÿOÿ]ÿRÿHÿOÿQÿOÿIÿ3ÿ)ÿLÿmÿeÿ\ÿ\ÿYÿTÿRÿZÿ_ÿ`ÿdÿaÿlÿgÿYÿ_ÿNÿ[ÿ_ÿ[ÿ[ÿZÿcÿfÿKÿVÿ7ÿ7ÿ;ÿCÿYÿdÿdÿZÿNÿRÿ^ÿYÿmÿ^ÿUÿUÿeÿcÿ]ÿ^ÿ]ÿ[ÿ[ÿ[ÿ`ÿfÿaÿRÿLÿPÿ\ÿqÿZÿVÿVÿPÿRÿRÿLÿ;ÿ2ÿMÿIÿVÿTÿYÿZÿWÿ\ÿeÿhÿoÿVÿ^ÿZÿVÿ\ÿfÿÿÿþ$ÿRÿiÿkÿeÿWÿsÿsÿoÿeÿiÿ\ÿTÿTÿXÿcÿkÿdÿeÿhÿsÿoÿWÿ_ÿ^ÿaÿlÿmÿfÿ[ÿOÿ]ÿ\ÿfÿnÿ\ÿQÿIÿ6ÿ?ÿ`ÿSÿaÿ]ÿjÿWÿTÿcÿXÿUÿWÿWÿ]ÿfÿhÿrÿ_ÿPÿ[ÿ`ÿVÿYÿXÿZÿkÿgÿmÿhÿgÿcÿ`ÿZÿUÿXÿgÿnÿ[ÿ_ÿfÿrÿiÿ\ÿ_ÿaÿcÿ]ÿTÿRÿPÿPÿSÿCÿOÿFÿTÿ]ÿbÿ^ÿRÿ[ÿNÿ=ÿPÿNÿcÿ^ÿaÿgÿ[ÿKÿOÿPÿKÿAÿLÿOÿSÿRÿWÿ^ÿWÿTÿoÿUÿQÿTÿLÿNÿ]ÿaÿUÿPÿQÿbÿWÿ8ÿ+ÿ5ÿ2ÿ7ÿLÿVÿNÿHÿ=ÿ3ÿOÿXÿJÿAÿJÿVÿQÿGÿAÿ6ÿCÿ@ÿAÿ>ÿ8ÿ=ÿµþþþ·þèþþþÿÿèþõþøþÿÿÿÿÿÿÿÿíþÿÿ
ÿÿýþÿ%ÿ
ÿÿÿ
ÿÿÿÿÛþÈþÙþ÷þÿÿÿÿÿÿÿÿÿÿ$ÿÿÿüþ
ÿÿÿùþìþÏþÃþ¿þ¦þ¿þÉþÖþÛþâþæþáþéþÿîþÿÿùþòþýþúþÿÿÿÿÿ!ÿ(ÿÿÿÿÿÿÿÿÿÿÿÿÿ#ÿÿÿÿ$ÿ*ÿ+ÿ&ÿ ÿ%ÿ.ÿ#ÿ,ÿ#ÿÿ&ÿ'ÿÿÿÿÿÿÿÿÿÿÿàþþ1ýqýêþÿ
ÿ#ÿÿÿÿ)ÿÿÿÿÿÿÿÿÿÿ)ÿ5ÿ:ÿ2ÿ$ÿ)ÿ/ÿÿÿ(ÿÿÿ+ÿÿÿ ÿ*ÿ'ÿÿÿÿÿÿ)ÿ*ÿÿÿ*ÿÿÿÿÿÿÿÿÿÿÿÿÿÿÿÿÿÿüþüþÿ
ÿ
ÿöþýþ÷þåþíþùþúþêþàþçþÚþÖþéþâþêþÚþÌþÃþÂþ£þþþþlþSþBþ8þ,þAþþîý¶ý¾ýýÈüGû
ú«ù#ú¬ü¾üàûäûÓûû­õ
êtÙ®ÊAÀ2¹¥´Å°¿®Û­2¬í¬ÿ«E«6«¨ªß©£ªÈªÿ©\ªßª&ªªò©nªÁªCªm©©í©Þ©Á©Þ©¤©X©b©ù¨û¨©Q©R©ªá©Çªwªf©Y©ªªª@ªt©©£ªàª½©¿©v©	ªÓ©ªÉ©&ªeªEª|ªuªÄ©Ì©Eª¿©l¨·ªUª>©p¨p©©Â©
ªá©Ý©5ª2ª
ª}ªª©:ª\ª`©[©)©N©û¨J©Þ©Bª­ªÞª¤ªWªqªÞ©f¨©5©ªÕ©©©ï©¾©¨©KªKª#ªúªª¶©G«Dª ª|ªCªª©Å©t©-©Î©EªbªHªý©ß©¼¨-©À©#©g©k©ò¨Eª©¢©6©!©a©:©T©Ê©©©ó©ªªvª©Ý©¥ª³©ã¨©©©Z©b©©,©®©k©ø¨ ¨¨Ø¨I©§©Y©ª`©³¨©8©©|¨Þ¨+¨¨)ª(ª©Ó¨F©£©Sª}©ª©Ó¨I©b©l©c¨.©©©©)©µ¨¸¨õ¨©©É¨C©i©ê¨©ö©¨_©¨J¨©ÿ¨¦¨ö¨ä¨Å¨¤¨÷¨¾©v©í¨©L©â©ª	©Gªs©¨è§¨§_¨O©4©b©$©Ù¨Ú¨õ¨ð¨¼¨¨Æ§e¨?©X©õª¢©Å©cª!©]©º©}©a©6©¼¨
©o©s©8©ù¨Ù¨æ¨Ú¨g¨9©&©´©t¨â©æ©©©©¨r©©¶¨©i©%©¿©g©L©ªí©ªb©¨1¨b©©vª`©©©© ©F©ª;©È©ü¨¨é¨¼¨½¨B©©2©4©¡©ð¨¨­¨©©<©©«©J©ý©"©J©¬©Ü¨ÿ©Æ©þ¨a©õ©«ªª¯©9©¢©"ª»©N©©/©©À©Ò©ê©¿¨N¨r©7©à¨©ù©â¨:©ÿ¨#©.©L©f¨§¨©© ©v©ÿ¨7©1©=©¨p¨X©Gªq©»©¨$ª4©I©Ç©;©ñ§L©÷©©M©F©©¨
¨Ë¨É¨;¨ð¨¯¨Ú§¨Ñ¨ª©T©¶§©;©Þ¨y¨×¨b©z¨lªªÐªs©Ñ¨î¨©g©¾©Yªæ©r©H©I©©¨÷¨H©ÿ¨ñ¨Ü§®§Ø§B¨Ë¨¾¨á¨p©G©@¨N©z©x¨¨5©¨0©¯¨;©©Å¨b©Ö©?©í¨¨¨¨I¨6©Ç¨¨*©É¨­¨©¡¨ä§?¨>©ó¨!ªH©¨i©À©a©©Ù¨é¨©©ý¨¢ªü¨©â¨ê¨d©B©¨¨¨Î¨ò¨U©B©¨w¨¡¨Ö¨ë¨á¨û¨¨¨n¨À¨¨D¨¨Ï§X©}¨©s¨©n¨u¨Ë¨w¨¢¨©©¨µ¨:©þ¨³§¨ò¨¨¨ô¨!©<©©,ªæ©¥©¨©©©Å¨­¨8©n©Ç©g©s©¨õ¨º¨4©¶¨	©y©
©<©©^©ä¨»¨Å¨^¨û¨p©ß¨©©Ú¨©*©²©¿©%©`¨¨Â©Ò©+©©O©x©©/©©à©©ë¨)¨0¨x©
©¨b©©8©f©¨.© ©ªÔ¨W©½©°©¢©}¨Û¨Z©©{¨¨©à¨[¨Ï¨c©æ¨û§¨î¨å¨a¨Æ§©¨Ã¨~¨Ì¨©©¬¨s¨A¨T¨¨ú¨M©R©0©Ù¨Ó¨¨¨ ¨¨¢¨l©*¨+©¨ù¨ ©¨÷©k§¨g¨Ù¨q¨Ç§Ó§t©i©¨Ê§x¨©Å¨¸©¿¨7¨Ï¨7¨0¨«§©3©é¨ó§e¨Í¨O©ë©á¨+¨Á¨©/©-©¨æ¨©S©ª©©Æ¨©¡¨P¨1©I©î©g¨#¨k¨ÿ§©F©©Ù©+ª©Ö¨/©¨©©³¨ò©í¨k¨Â©©*§;©ó©\©ÿ¨è§E©ò¨t¨ß§c¨¨k¨`¨ì§©¨z¨©p©±©z©/©D©µ©·©'©·¨8¨Î¨9©©>©§¨Ê¨©z©©î¨
©3¨å§à§E¨:¨h¨ù¨¯¨æ¨I¨à¨Ä©©Ó©á©
©©©¼©¨¨©©Ú¨å¨Ê¨Î§	ªØ©'ªa©ç©®¨ù§\¨\¨¨_©7©&©©©~©÷¨¸©Û¨P©©ü¨©9¨©¨}©©Æ©N©¨ø¨©?©°¨©´¨©¨ ©f©©©©b©©Ã¨Å¨¨b¨©©ú¨/¨¼¨4©á¨¨¨S¨½¨v¨¨\©e©©ë¨9¨°¨ ©Ä¨Ó¨ò¨:¨®¨9¨¨c¨¦¨¨;¨8¨©¨©b¨Ê¨´§A¨Ü§å¨Ó¨/©Ù¨¨©Å¨?©H¨À§}¨Ë¨¨¨Ú¨P¨U¨Ö¨Ý¨¨A¨w¨j¨¶§C¨&©3©ø¨º¨N¨t¨¼§§ß§i¨£§m¨¹¨¢¨Z¨¨j¨Õ¨¨:¨_¨¨:¨¨g¨ë¨©®¨©©º¨ ¨¨¨¨1¨_§¸§M¨Ý§§È§¨æ¨¨ý¨¨¨ò¨Ã¨ç¨,¨!¨V¨¨g¨:¨w¨Â§¾¨©ÿ¨A¨È¨K¨÷§à¨?©¦¨$©x©¨ý¨¨'©¨¨§¨^¨\©«¨{¨ð§ë¦¨©?©¨ø§§¨ô¨¨¨¯¨â¨×§M¨3©¨4¨©¨ß§ç¨©¨¨x¨e¨¢¨©R¨l¨3¨¨&¨N¨¨¨î¨¨i¨E©-¨Ä¨Ð¨t¨V©ì¨2¨¼¨©»¨©õ¨Ù¨ê¨¨Õ¨­¨^¨Ç¨A©+©è¨¿¨~¨¨¨%©¨T¨¨v¨k¨"¨ÿ§}¨,¨è§¤¨ö¨o¨§¨S©Ò¨¨Õ¨©©®©:©Õ¨©© ¨ú¨À¨1©à¨õ¨©©´¨¥¨å¨Y©Í©ñ¨x¨¨Ê¨´©¡¨6¨H¨:¨E¨Ä¨(©K¨Ó¨4©2ªô¨×§¨·¨ú¨¨D©É¨¨V¨#¨Æ©´¨=¨ù¨j¨/¨}©©*§§:¨0§¨¨ö§¶§¨¨f¨ª¨Ô¦Õ§¨§³¨*¨K¨Þ¨¨3¨©©N¨Ý¨©7¨¨B©´¨O©ªQ©
© ª©×¨©ñ¨ª¨¨S¨¬¨¡¨ß¨g©6©V¨Ì¨³¨÷¨,©~¨ý¨ ©5©*©ç¨É¨{¨¢¨¶¨Ä¨¾¨¨Ô¨3©:©?©l©0©f©®©£©F©ó¨©é¨ù¨W©ú¨­¨Á¨©O©N©é¨>©Û¨º¨ã§G¨©ð¨©2©C©z¨w¨p¨ ¨¨ö§¨O©#©¨%©Ï¨r¨´¨²¨¨æ¨©¢¨_©{¨q¨û§¨Á§ó§¶¨5©G¨)©9ªq©
©ý¨©¨ó¨8©Ü¨©­¨¹¨¨¨©.©ö¨©+©d©µ¨Ý§»¨4©ò¨×¨Ó¨]©¸¨¨©ñ¨¨È¨¨P¨¨ô¨M©~¨"¨4¨R¨ð¨y¨¨È¨Ê¨©¨¨¨ï§¨ë¨©©©¤¨¨¨Á¨á¨©|©¡¨ý¨p©Ú¨©È©©Z©q©¨r¨½¨©^©Ô¨ù¨õ¨Ø©é©©Í¨Ò¨o©¨¨Ã§@¨(©"©:©Z¨¢¨Q©Å©´©°©½©ë¨+©Ë¨¨Î¨¨©A©§mª@©é¨¨M¨©Æ¨N©,©é¨Â¨©m©¨©b¨ö¨ã©>©©õ¨3©7©©É¨L©@©©©*©©	©ü¨ ¨c¨Ñ¨Ã¨ö¨©ñ¨©©a¨I¨Ç¨;©þ¨n¨ì¨Ç¨¨ ©9©î¨¨·¨ç¨ù¨í¨ã¨¨Z©ú©
©©©m¨!©\©â¨©n©©Ø¨n©©ä¨ë©o©`©©Û©ß¨¥©»©v©h©º¨ð¨e©©m©§¨©ð©9©©©`©©g©©ó¨>©¿©Ê¨]¨î¨b©©­¨£¨Ò¨©W©Ý©3ªª-©©^©>©q©©¦¨å¨Õ¨¨q¨µ¨E©p©Ý¨¨©©©'©Ê©ã©Ê¨¬¨Î¨]©)©²§2¨Á¨_¨E©©¿¨V©<©ë¨E¨,©0¨-©[©©·¨$©'©µ¨S¨Æ©É©
ª¹©+©ë¨¸©@©®¨û¨©©Î¨ý¨x¨É¨ý¨¨3¨;¨¨Z¨P¨¨ß©©}¨A©ç©©Ø©ç©©}©©©Z©©Ä¨ ¨p¨?¨¨Á¨Ó¨3©ð©N©z©©ï©u¨¨Ë¨b¨Ç¨Ì©ë©Ö¨Ü©Ú©·¨Ã¨Ô¨ö¨©©9©¨©ªÉ©·©ªªÓ©Í©©J©©³¨n¨L©¥¨I¨B¨}¨©Æ©f©©¨>©Î©"©©§©Î©ü¨±¨Ì¨t©©©-©Ü§Þ§/©©»¨­©¶© ©°©ß¨q¨G¨H©\©©©Ü¨t©3©Û©¿¨g¨¨s¨­¨ ©\©/©!¨÷§©:©²¨Ê¨Ø¨¼¨
©¡©-©©G©7©3©¯©N©{©H©8©r©¨·¨W©©©U©\¨~©È¨0©D¨e©À¨¤©«©Y©g©í©D©ì¨Q©
©Ü¨ý¨®¨ö§¨¨¨¨ü¨¶©S©ß¨Ó¨¾¨©©Z¨¨ÿ¨ä§¨§u©É¨#©¨^¨Ë¨©¨©ä©¤©§©Ë©6©Ô¨©Vª7ªRªJªj© ©¯©ª(ª±©"©©Ü¨ñ¨m©©1©J©À¨g©1©¯¨-©6ªi©²¨Õ¨¨ö¨Í©©`©¢©ñ©p©©¦©î¨©¨©ª9ªF©©­© ©Í¨©v©©ªì©?©w©ö¨3©C©ª©©©¡©Û¨Ç¨i©%ªø©¡©z¨]©©±¨¨¥¨­¨±¨¨X¨Î¨©©,ªªiªÄ©³©
ª©F©©ª©¨ó¨¼¨©ô¨¨O©z©v©&ª~©©ªVª¼©©ªª©k©n©É©ê©E©Pªÿ©x©ªª¥¨W¨0¨­©
©©©¯ªz¨¤¨a©q©ð¨¨õ¨ë©®©®©û©ªàªªÿ©@©©m©Ë©·ªª@©þ©u©Ó©â©©Ü©Ì©Y©P¨í¨t©©}©y©5©à©ªª¨¨G©Ä©É©´©÷¨î©©Á©Þ¨Å©©0ª«ª;©ù¨PªÅª	ª©¬©
ªª;ªÍ©#©ø© ªÉ©R©.ªë©ª¢¨Ô©ªÿ¨í¨¸¨º©Ü¨©Cª©ö©ªW©©M©Ù©ç©©p©©Hªgª6©ã©!ª^¨Ø¨D©¨í¨ï¨©á¨ù¨©õ¨¥©ì¨R¨Ë¨Ø¨I©/©5©©ªHª©M©©F©aª
©3©©/©¯©ò©©£¨Ï¨B©$©6¨#¨n¨¨C©ªS©å§§¨k©Æ©$©k¨l¨
¨_¨ç¨k©
©©ü¨_¨¨¨ç¨
©Á¨¨â¨æ¨Å©|¨M©ö©©©¸©Ç©=©nªY«ë«Þ¬,­®þ¯N°~²þ³Â´´öõþvø¢SÓxÀ¿î®þ²î³7´j´Æ´È³¸´Øµ²´µ´ì´è´?µµòµðµYµVµ
¶5¶¸µ)¶ªµ¶&··Î¶T¶Ê¶î¶·æ·=·¶ÿ¶«·T·ù¶<·¶Äµæµ·Ë·\¸ö·W··ñ·Ú·L¹½îËÄæÂúqüü·ügýÒýAþeþþ°þ§þ¸þÀþÃþÓþÇþ¨þþþÂþåþêþôþøþÿÿÿÿôþÿÿÿÿÿÿ
ÿÿÿ	ÿêþÝþêþÕþ³þþÔþâþêþÿÿÿÿÿÿ"ÿ(ÿ2ÿ8ÿ1ÿ:ÿ;ÿ5ÿ9ÿ0ÿ*ÿ/ÿÿÿÿÿ'ÿÿÿáþæþÿÿÿÿ9ÿKÿ6ÿ0ÿGÿWÿWÿKÿGÿLÿ;ÿ9ÿ?ÿ2ÿFÿ/ÿ.ÿ<ÿ?ÿ?ÿ=ÿ7ÿ>ÿZÿJÿAÿIÿWÿTÿ\ÿVÿBÿCÿSÿYÿRÿAÿ/ÿJÿaÿXÿFÿHÿdÿXÿOÿIÿAÿBÿQÿbÿ`ÿGÿQÿOÿhÿeÿ[ÿbÿJÿPÿOÿRÿ[ÿZÿbÿ^ÿPÿXÿ=ÿ<ÿ$ÿ5ÿOÿdÿcÿXÿDÿ>ÿRÿSÿWÿRÿXÿOÿ`ÿWÿPÿNÿXÿ]ÿPÿBÿBÿLÿOÿ8ÿDÿJÿCÿAÿJÿLÿCÿBÿKÿPÿSÿRÿIÿHÿ]ÿ]ÿhÿcÿ_ÿbÿfÿqÿrÿYÿ\ÿ_ÿÿZÿSÿ^ÿFÿ4ÿBÿZÿaÿcÿsÿhÿrÿiÿrÿlÿTÿjÿiÿWÿZÿfÿkÿxÿgÿaÿvÿ]ÿgÿ[ÿ\ÿ`ÿcÿ`ÿ^ÿnÿ_ÿuÿeÿlÿtÿ_ÿ`ÿ_ÿQÿVÿfÿYÿjÿ]ÿfÿOÿMÿaÿ]ÿdÿiÿbÿ_ÿXÿ]ÿmÿcÿ_ÿ[ÿfÿ^ÿ\ÿ]ÿ`ÿjÿeÿ_ÿfÿ^ÿWÿ\ÿbÿaÿYÿ^ÿiÿXÿUÿeÿfÿ]ÿYÿgÿcÿ\ÿ]ÿ_ÿWÿPÿaÿMÿ?ÿDÿ>ÿPÿ^ÿ_ÿ^ÿ\ÿWÿFÿKÿMÿVÿeÿ_ÿ_ÿ[ÿUÿYÿYÿMÿYÿNÿIÿFÿSÿWÿTÿMÿGÿOÿRÿHÿZÿOÿaÿJÿ?ÿMÿJÿ=ÿQÿRÿNÿNÿ?ÿBÿYÿ^ÿQÿNÿMÿJÿQÿ'ÿ2ÿBÿ=ÿMÿYÿQÿKÿ8ÿ6ÿ<ÿ5ÿ<ÿIÿDÿ9ÿ=ÿþ~þnþþÜþÿþïþþþÿ
ÿÿÿþÿÿÿ&ÿÿÿ	ÿÿ
ÿÿÿÿÿ!ÿÿÿÿÿÿÿÿÿÿÿÿÿÿÿÿÿÿÿÿÿ
ÿÿ
ÿüþÿÿÿÿÿ
ÿùþóþ÷þôþìþóþÖþïþîþÜþÖþÚþèþîþâþíþàþßþÊþÇþ­þ¨þÔþøþùþñþÿòþàþðþòþøþÿÿÿÿ.ÿ&ÿÿÿ'ÿ ÿ"ÿÿÿ,ÿ4ÿ*ÿÿ0ÿÿÿÿ'ÿÿÿÿÿÿÿÿ	ÿÿÿ
ÿ ÿ+ÿÿ²þþíýíþ#ÿÿ&ÿ%ÿ$ÿÿ
ÿÿÿÿ$ÿÿ"ÿ.ÿKÿ#ÿ&ÿ0ÿ2ÿ4ÿ9ÿ/ÿÿÿÿ$ÿÿÿ"ÿÿÿÿ#ÿ ÿÿÿ(ÿ"ÿÿÿ!ÿÿÿ%ÿÿÿÿÿÿÿÿÿÿÿÿÿ	ÿÿÿ	ÿýþÿ
ÿÿÿüþÿûþûþãþûþÿøþîþíþóþæþÊþóþêþâþÛþÕþÄþ³þþþþyþuþHþ#þ6þ.þ!þþÍýýýrýÑüûËøó÷ßøüüMû£ûÍûSû¸õèû×MÊ¿¢·»² °Î®s­À¬¡«/ªcªnª­©Ó©Qª=ª­©ª¼«««4ª©©$ª¨a©ªMªL©~¨Ô¨ã¨)©9ª{©¤©8ª©øª«Jªªã©K©¡ªØªHª6ª©m©Ù©bª¤©©©§Ò©©}ªKªRª/ªß©`©Ò¨Ï©Xªª?©©+ªB«%ª¬¨©ª\ª%ªÈ©è©1ª[ªª;ª^ª©Á©ç©Ë¨ª©7©©F©©F©©î©Ú©ª®©®©W©P©Õ¨Ï¨ù©©©u©©Ñ©¦©õ©ª¹ª¯ªË©gª­«SªTªÔªUªTªî©±©L©B©{©ö©á©ð©Ãª&ª©ú©`©3©é¨«©©©õ¨°©c©©Í©©ª©d©è¨u©©uªÔ©è©ª~©È©6ª©ï¨©8ª©w¨¶¨K©Ú¨i¨¨©ø©©ò¨©à©Þ©©B¨A¨¨¨Ï¨(©©©©Ë©©ï¨¨È©þ©0©$¨°©Õ¨ªg¨§¨¨¨É¨û¨\©!©±¨Ñ¨©0©'¨a¨Û¨l©ªA©a©Cª¸§}¨°©x©-¨Ë¨t©i©X©/©p©©â¨`©w©e©É¨©¨©ö§Ã§ô§¨¶§^¨O©I©Ñ¨Ñ¨É¨Â¨&©©Ñ¨©Ç¨¨Ñ¨)© ©C¨ªóª:©©ª«ªÍ©©á¨@©ª¦©ð¨í¨O©_©í¨¨ß¨æ¨
ªH¨¶¨ã©©®¨i¨:¨k©T©©3©x©o©©C©©.ªÔ©©V©Ô¨â¨©©WªC©©©¦©$ª©©©a©p©U©A©)©T©?©©º¨¨í¨Sª©.©¶¨;©q©é¨Ã©ª0©.ªAª@©x©H©ø©©©C©º©Þ©­©©·¨6©o©©õ¨Ù¨¨	¨3©~©'ªå¨¨!©,©q©ã¨¨©©ª©ë©o©©©t©¤©®©c©©P©¨`¨©§©	ªk©ï©Oªü¨V¨ª6©]¨Ñ¨«©è©Û©«©¨¨r©©Ô¨¨ï§²¨¨ö§Æ¨P©¨é¨ÿ¨ÿ¨¨º§Y¨F©©Y©½¨ªª6ªÏ¨ü¨M©÷¨$©¾¨Æ©x©È©º©0©d¨@¨-¨¸¨½©©¨Q¨O¨¨Ü¨ã¨¨¨g©©¼¨Á¨l¨Ø§³¨©x¨â¨©.©¢¨ë©j©ò©ªá©Ù¨>¨&¨¡¨ ¨X¨S¨j¨J©Ð©©2©¨á¨¢¨®©©ó©©Z¨³§~©ß¨©6©Ï¨Ã©Ð©=ªÙ¨¢¨.©;©Ü©E©Ó¨­¨©ó¨¨õ¨l©Ö¨Æ¨1©¾¨º¨¨¨Ô¨Q©¼¨¨v¨¨b¨¨3©=¨©Ä§c¨Ë¨e§©=¨0©ð¨×¨ü§w¨¨¨.¨²¨¨÷¨9©å¨©©_©P©©v©]©Í¨Ë¨ú¨Å¨©î¨©©©2©J©L©}©A©÷¨J©©?©µ¨Á¨n¨¾¨©n©ë¨¨U©©ªæ©v©õ¨©-©©æ¨}¨©f©r©8©	©D©r©¥©&©=©ª©§¨­§J§¨¶¨¨¨©x¨ü¨¨!¨q©s©Ö¨C¨Ð¨©ÿ¨f©!©©Å¨¸¨v©¦¨4©¨0¨©s©¨p¨Á¨ª¨l©,©<©©î¨©Å¨<©©©Õ¨©µ©©
¨ ¨¨¨¨ù¨H©ç¨¾¨æ§Q¨©E© ¨M©/¨×¨ª¨«§i§Û§O¨¨©§©_©·¨¨¨©«©«©t©º§©&¨)¨Ç¨N¨\©¨¨¨O¨¨m¨É¨X¨K¨©©ó©¥©£¨o¨º¨®¨Ò¨¨ï¨:©ä¨u©A¨¨:©Ç¨=¨©²©Ú¨¨¨s¨µ¨9¨§Ú§ ©­¨s©&©ß¨©®¨©±¨©¨½§Ï¨P¨ô§Õ¨'©m©°§Ë¨©¨ ¨¦¨M©©S©ã¨­¨'¨¨B¨ä¨k©©
©©,©ä¨ñ¨û¨©¿¨ñ¨©ß©o©8©©%©Õ¨ö§î¨½©©µ¨©¼¨T¨A©Ð¨.©E©©©~¨)ªx¨©¨Ø©©¨´¨!©g©©p©Ô¨¨.¨;¨¨q§j¨Ï¨ä¨J©©¨¨©Ì¨R©©©±¨«¨#©¨©Û¨©¨¨é¨©õ¨g¨¨l©½©K©³¨ì¨ò¨¨ü¨+©Û¨@©&©³¨2©g©ù¨«¨:©½©*©/©|©
©Ô¨©*©û¨¨à¨¨/©&©î¨Ú¨&¨÷§b¨i¨ú¨è¨ì¨a¨æ§¨Æ¨Ä¨·©¨¨ê§L¨Î§¨"¨k¨Z©Q¨©È¨¨L¨¨Õ¨©Ó¨{¨M©¶©ì¨©@©G¨u¨y¨¨'¨£¨=©ï¨a¨©µ¨¨M¨§5¨©{¨Æ¨Ï¨ª¨ë¨d¨ü§n¨Û¨Í¨d©©B¨»§B¨©B©K©,©	©©å¨¤¨¨Z¨¨	¨¨¨¨$¨ÿ§ò¨©§ú§e¨©¢©©-©¨Á§ §ò§ó¨N¨Ð¨R¨ø¨Ä¨à¨ß§B¨ù§}¨©©H¨©ò¨w§¨t¨u¨ó¨©ã§C¨Ô¨©¨Ñ¨ï§¨å§ ¨2¨Î§r¨©¨¨¨D¨µ¨©¨Ç§ß¨R¨Ö§Æ¨Û§2¨¨à¨¨ã§¨N¨K©©À¨u¨Z¨È§s¨<¨+¨Þ¨ÿ¨!¨m¨ ©:¨æ¨©©W©Ñ¨§¨¨	©ö¨ÿ¨´¨ì¨y¨¨;©«©y©!© ¨¼¨g¨]¨5¨Ú§\¨Ñ¨©¨å¨©ö¨¡¨n¨¨­¨¨¨ª¨æ¨¨©©¸¨Ì¨©©d©Í¨#©Ì¨©#©²¨®©æ¨¨©N©ù¨Å¨W©n©|©3©v©¨T©ÿ¨Å¨Ý¨ü¨ ¨æ¨¨Ñ¨
©¨h¨À¨c©©y¨¨¨O©º¨ø¨ÿ¨¨¨¥¨3©;©¨>¨K¨¨$¨W©w©Õ¨ð§2¨§§:§¨¨Ú§ì¨`¨&¨§{§Ï¨q¨¨æ§2¨§Ø¨¨A©Ô¨¨¨A¨l§2¨ø¨ó¨±¨8©S©ý¨Ý©µ©©ã¨`©º¨P¨Z¨&©Z©¯¨¨Õ¨È¨"©Ô¨A©\©ø¨;©,©©É¨¥¨`¨Í§C¨ì¨R©V©¥¨b¨Ä¨©u©U©Ä¨
©T©W©©k©©É¨J¨¶¨7©Ù¨¨e¨Ï¨Ç¨^¨é¨¨¨Ã¨r¨'¨¨©©©§¨C¨Ð¨r¨`§v§Á¨9©î¨ô¨`©¨]¨?¨@¨Á¨©i©w©e©©N¨#¨Ñ¨¨ö§°¨È¨U¨¨¡¨ì¨v¨I©y©¨«¨`¨|¨Ñ¨º¨?¨"©¨¨©©Ô¨©¨o©Ï¨o©u¨©@©¨¨©¬©â¨©©ï¨f©ö¨â§U¨_©à¨Ã¨ª¨!¨S¨Ó¨ì¨ü¨%©¯¨í¨¨Ì¨¨r§û§Æ¨	©ý¨©r©©©$©©Ç©©C©r©©V©û¨©á¨É¨Ð¨¨[¨³¨D©1©
©a©ó¨¦¨©
©à¨©©¿¨S¨;¨©¨s©y©Ý¨\¨ß¨t©(©î¨ ¨¨í¨ú¨·§§¨µ¨ú¨é¨d¨à© ©¨°¨é¨b©©P©¨¨
©V©÷¨A©Ä©m©.©G©q©·©©©©ç¨/©_©
ª.©Á¨ß¨/©©N©S©©Þ¨¥¨Ñ¨©¨*©ê¨ò¨¨h¨Ð¨¨¨©ã¨¬¨ë¨©ä¨À¨Ã¨á¨ß¨ö¨Ú¨ç¨y©k©ø¨©©Ü¨X©w©¨%©¤¨°¨:¨©ÿ©³©	ª[©%©È©©b©©p©X©©©©Õ¨h¨ ª
ªE©Ä©×¨©¨ªÆ©u©©þ¨á©©ì§½¨©©©ø¨¨c¨«©]©b©ë©©H©©¨Ó¨©b©ß¨Ý¨©B©©Æ¨º¨Ò¨¨P¨¨ø¨j©^©X©,ª#©¨Ë©«Ê©0¨c¨Ñ¨|¨S©¨þ¨©(©N©ø¨é¨©ö©ß¨Z©h©©#ªj©¡¨N©© ª°©X©N©|©X©*©ª©k©Ø©¨ô¨¤©/©Ø¨â§¶¨`©ô¨{¨¨#©©¼¨ê¨á¨M©V©ò¨Ð¨É¨«©bª"ªþ©´©¸¨© ©k©¹¨Î¨3¨U¨o©Ã©Ë©ö¨1©¾¨Wª0ªy©É¨]©õ¨\©ªË©.¨©gª©"©¤©À©¤©SªÉ©¨©Ç©Ä©ý©©w©^©·©©Y©_©é¨Ñ¨U©K©Â¨º¨b©C©0©1©¨¼¨©?©æ©bªªÙ©å¨4©m©V¨(©Å¨©±©©©H¨¾¨}©©}©Ü¨®©Qªã©ó¨©û¨1©¨¤¨Û¨z¨©©.©A©C©¨ó¨{©h©Ü¨¨õ¨¨5¨ß¨©©ß¨Ç¨*©¨h¨â¨Ù¨À¨ô¨o©©¶¨©¨Ö¨¹¨º¨\©G¨Ü¨¨©C©ª©o©|©9©Ò©.©¨'©)©Î¨©Î¨¨¨"©8©\©©M©å¨b¨À¨¨l¨'¨¨¨Å¨2¨ð§ù§p¨8©\©[¨Ý§i¨W©¨¨©£©ä¨!©R©÷¨¨	©[©Í©¶©Ú©©Ã©ªó©Ñ©?©à¨ç¨Í¨ú¨V©õ©(©©Ø¨P©©Ï¨©Uªí¨8©ü©n©Q¨·©$ª©a©Ñ©s©U©C©a©ª©)©Õ¨©©©p©ÿ¨+©;©Þ¨(©©>©V©·©Q©ª>©;ªu©Yª»§·©Â©É©U©c¨³¨^©©h©©©#©©È¨m¨©©Ë¨¯¨å©CªH©b©Pªó¨.ªÜ¨©¨¨³¨M©¨¢©Ã¨©T¨l©Û§¡¨¨}¨¸¨v©º©©©l©L©©ö¨:©©¹©8ªæ©¹©n©?¨:ªMª\©¨C¨é¨÷¨©<©I©¹©P©(©û©gªì©2ª$ª¦©¬©ç©Uªzªª©2©©uªÓ©©3©3ªR©i©¨©¶©_©ª¨+©¶¨©â¨I©©m©®©Ñ©©%©Á¨R©=ªº©a©Ü©\©g©ªªh©è©ð©kªX©£©Xªî©ª©®©n©(©ª©©Z©ªªÿ¨@©ã©Õ¨+©8¨I©¿©n©©ü¨©
©ð©Eª=ªç©©&©Õ¨Q©Ä©©¡©³©©]ª©v©Ô©n©²¨¤¨ä¨¨ª¨w©ó¨½¨©±©R©®©#©g¨¨Â¨g©^©B©Î©_©Ä©ç©´©}¨1©Bª©j©Ø©ê©Õ¨B©>©£©²©÷¨­¨Æ¨¨R¨]©r©8ª7©®¨F©©î¨S©©I¨W¨d©Å¨k§§N¨©¨;¨b§Ë§x¨8¨¨
¨¨©ÿ§¨¨®¨6ªªªø©Ï©¶©Ûª«q«0¬ø­'°8°P²³³´½³ä{}&¥þ¨=t/pb#|9¡§®À®ã±´dµ_´´aµµn´à´Ó´M´Æ´î´ë´µºµÉµAµ^µeµ^µ¶Üµºµ®¶u·°¶X¶9¶¶|··ø¶­¶ê¶+··¼¶°¶>¶S¶³¶.·m·J·#¸á¶ý¶¸¸ä¹E¼É¯åªúuüü´ümýäý=þjþþ£þþ¹þÇþ½þÓþæþÀþ~þþÍþøþäþïþòþÿÿÿÿûþöþ
ÿÿÿÿÿÿÿÿÓþØþÎþÔþÊþÒþÕþûþÿÿ%ÿÿÿÿ"ÿÿ ÿÿ/ÿHÿNÿ2ÿÿÿÿÿùþþþñþçþÿ#ÿ5ÿÿÿ)ÿÿ(ÿ;ÿ@ÿ5ÿ<ÿ?ÿ-ÿ-ÿBÿAÿ4ÿDÿCÿRÿHÿWÿ:ÿAÿPÿAÿAÿJÿGÿ5ÿ$ÿ-ÿHÿMÿNÿ;ÿQÿHÿbÿBÿOÿHÿOÿ\ÿWÿQÿ:ÿÿEÿfÿYÿNÿYÿfÿFÿFÿCÿBÿLÿ^ÿmÿfÿ]ÿaÿPÿ_ÿVÿ]ÿ[ÿKÿ\ÿWÿSÿXÿZÿ^ÿTÿ^ÿVÿKÿTÿEÿCÿDÿUÿ\ÿXÿHÿ8ÿDÿPÿQÿMÿKÿHÿKÿ;ÿ*ÿ5ÿ@ÿGÿIÿ?ÿ4ÿ/ÿ<ÿ,ÿKÿDÿ:ÿ3ÿJÿCÿJÿ\ÿ[ÿaÿaÿSÿXÿXÿ_ÿVÿjÿfÿXÿVÿeÿnÿ`ÿYÿXÿ]ÿqÿdÿYÿTÿ6ÿ&ÿBÿcÿcÿVÿ_ÿyÿ`ÿhÿkÿ]ÿZÿfÿkÿoÿtÿkÿYÿSÿTÿiÿQÿYÿ\ÿMÿTÿZÿ[ÿaÿbÿ[ÿ`ÿÿ\ÿ_ÿ]ÿSÿcÿbÿ\ÿ^ÿ]ÿ_ÿ]ÿnÿXÿbÿTÿWÿ`ÿmÿqÿcÿPÿTÿfÿ`ÿmÿYÿWÿaÿ[ÿ\ÿeÿfÿdÿ`ÿOÿVÿRÿMÿSÿfÿhÿ`ÿbÿdÿUÿVÿcÿ]ÿRÿcÿeÿ[ÿVÿ`ÿfÿ[ÿbÿeÿVÿMÿ:ÿ;ÿNÿ^ÿbÿ_ÿ_ÿWÿNÿ`ÿ?ÿFÿYÿ\ÿXÿKÿGÿRÿHÿLÿaÿ\ÿCÿJÿPÿPÿ[ÿ_ÿPÿPÿOÿ4ÿVÿ?ÿUÿLÿ=ÿFÿJÿAÿPÿKÿQÿEÿDÿKÿCÿ=ÿIÿTÿDÿ-ÿHÿ3ÿIÿAÿFÿLÿCÿ@ÿKÿ<ÿMÿ6ÿ6ÿ5ÿ=ÿ:ÿ5ÿ?ÿþzþuþþ¹þðþýþ
ÿ
ÿ%ÿ
ÿöþÿÿ	ÿÿÿÿÿÿÿÿÿÿÿÿÿÿ
ÿÿÿÿÿÿÿÿÿÿÿÿ
ÿÿÿÿÿÿÿÿÿÿ÷þ
ÿÿÿÿ
ÿüþÿÿÿÿÿæþôþþþðþêþðþðþöþìþÙþÜþçþÁþ´þþþ©þØþÛþÏþØþ¬þ®þÒþÏþßþíþíþõþûþ	ÿ ÿÿÿÿÿÿ!ÿ ÿ"ÿ.ÿ0ÿÿ(ÿÿÿÿ"ÿ0ÿ-ÿÿ ÿ)ÿÿÿûþÿ#ÿÿÿÿÿÿ®þ_þñþýþÿÿ"ÿ5ÿ0ÿ)ÿ"ÿÿÿÿ:ÿ@ÿ%ÿÿÿÿ+ÿ,ÿÿÿÿ'ÿ%ÿÿ&ÿÿ'ÿÿÿÿÿÿÿÿÿ'ÿ'ÿÿÿ%ÿÿÿ	ÿÿÿÿÿþþÿÿÿÿÿ	ÿÿÿÿÿÿÿÿÿüþóþ	ÿÿýþÿöþöþôþðþóþôþîþÞþÐþÛþäþÞþÑþÈþ»þ­þ¤þ þþuþTþþþ&þþþüý¨ýOýQý7ýºüÊú÷ô¬ö»úãúÜúûû*û¾õ`åQÖÊ¿Z·³¤°¯º¬W­ÒªSª«e«-ª·ªÉªKªª÷©xªg«ª)¨©yª)©å©©§©ª/©>©v©û¨ê©bªlª©}ªUª_ªOªþ©¢ª©Â©Â©
ªnªÍ©ª>ª©©/ª«Ù¨ù©&ª)ªcªªª ©5ªnªªÁªqªªª2©©3ªU©©ö©&ª	ª©r©î©ø©ô©4ª©k©}©ó©â©l©{©a©ø©ªü©ªí©~©©©N©0©©Ù©{©3¨æ©Ã©^©©©ê©Ä©Ö©®ªóªrª;ª<ªæªcªAª`ª°ªªó©©©ó©ªû©Ð©ç©CªªÜ©ß©ì©b¨ó© ©¾¨q©¨ªª°©©¶©ì©T©ä¨%ªxª¢ªªg©î¨©¨%©7©}©>©Iª
ª©m©C©P©N©.©B©l©Mªy©e¨)©ô©¶©w©¢¨°¨V©X©ï¨©¨¨©ý¨J©¹¨B¨uªÂ©¤¨¨CªRª=©c©©
ªp©¸¨N©¡©ò¨ÿ¨F©B¨¿§1¨¶¨Ò¨9©?©¼¨©©û§©©¨p¨R¨v©®©w© ©Ô¨	©Û¨"©Mª3ª¥©0©3©¦¨ú§¨£¨¨G©Ò¨ÿ¨÷¨A©¨"¨c¨«¨Ï¨Ü¨¸©R©©Æ¨Ä¨&©;¨;©eªOª_©þ©|¬îª©?©©v©ø¨4©©©Í©©©©©©ß©¨©P¨7©w©ï¨¨å¨y©©§©\©N©©©U©°©©Þ¨ý¨©Á¨Þ¨«©:©}©X©þ©=ª¹©´©¨Ï©©*©ªªÖ©©`©6©©à¨s©ª©ú¨©N©ì©©)ª©ª©ô©©B©¦©n©Ð¨©µ©¢©?©ï¨W¨¨M©3©=©ñ¨¨¨¡¨f¨O¨¶¨Â¨ë¨¨¨/©ç¨£©s©©¾¨ª©1©.©©c©©ð¨þ¨µ¨¸¨¡¨.¨©ú¨ë¨©\ªô©Ì¨¿§©Å¨ç¨>©(¨ú¨H¨2©n©e©k©©©Ü¨3©©u©%©©û¨©ù¨¶¨5©H©¨,¨:©¨U©þ§©ªÂ©%©5ª¨©©Æ©B©#©©=©Ã¨©¹¨²¨§¨L¨M¨Y¨ï¨[¨'¨¨N¨Y¨¨¸¨}¨¨ß¨«¨v©¨©î©©\¨g©Ç¨ª0ªbªJªªÖ©c©²¨¢¨³¨?¨ì§E¨ý¨©â©Ö©©ë¨©ò¨¾©©Z©.©Z¨h¨v¨©.ª¡©Q©Õ¨©}¨_¨×¨©©¨©ó¨¡¨´¨©;©ñ¨¦¨©[©Ø¨¤¨Ù¨ã¨©z¨¨©Â¨Î¨?¨Û¨/¨k¨o§Í§`¨®§X¨¨ô¨S©Æ¨Ç¨¨Ü§A¨~¨¨9¨Ã¨©Æ¨+©Z©¤¨x¨ý¨l©/©¨Ý¨©ý¨¹¨?¨b¨©æ¨©©©ê¨2©©©~©¨Ð¨Ú§©i©©©G¨¨ô¨Â©©h©¡¨Õ¨Ï¨{¨ë¨Õ¨·¨i©3©u¨Ø¨³¨n¨T©Ø¨¨Á¨Ý¨)©ñ¨Ë¨±¨©ï¨´¨¨¨Ì¨/¨ã¨©©P©â¨v¨Ñ§¨Ê¨ä¨©Ä¨?©*ªî¨*¨¨,©?¨©ñ¨¯©©$©©¦¨ã¨¨¨N¨Y¨æ¨y©b©á¨Û¨C©E©©©ú§¨}¨j¨Á¨`©Ó¨d¨e©©ê¨¨¨©§¨æ§¨±¨¨¶§¨8ª ©¸¨ø©ì§Î§©i¨¼§¨¨ä§ù¨q¨Æ¨3©¨=¨©î¨©³¨©©ï¨ÿ¨¨ö§©·©@©©§©ü¨¦¨%¨Ç¨±¨¢¨E¨©Û©`©H©é¨+©|©¼©ð¨¾©5¨©8©¨à¨e¨Y¨©&©Åª©m¨§©ì¨ÿ©Rªx©Ï¨R¨¡©s¨¥©©h¨ã¨±§G§t¨¨¨`¨©ä¨N¨¾¨~¨¬§W¨©ÿ¨q¨?¨Ò¨V©º©Á©©®¨Æ¨	©E©©©'©J©e©©Ð¨w¨Ö¨x©©Ý©ï¨µ¨]¨¨k¨¨Æ¨Ñ¨¼©¨¥¨k¨Â¨©Bª9©M¨0¨¿¨`©©:©©°¨©~©Ã¨é¨l¨ª¨­¨©¾©ó¨3©Ô¨f©©Y©©¢¨×¨
©4©v¨ï§¨£¨¨
¨+¨ ¨þ¨u©0©z©)©¼¨¾¨~¨(¨.©É©©Ì¨*©Z©!©â¨Ê¨©õ¨û¨©Ë¨©·¨}¨¨¨`¨î¨©¿¨v¨¨)©s©Ì¨Ô¨â¨¢¨Ú¨¨©¨"¨¤§°¨¨Ú¨¨©>¨:¨¨÷§i§¸¨ö¨°¨Û¨Ò¨h¨B©-©
©o©©K©Î¨Æ©M©'©¼¨µ¨·¨£¨e¨É¨K¨é¨K©N©`©Ô¨O©©3¨Ã¨?©z¨¨¨Á¨Ï¨ë¨¨Ô¨©?©©û¨¨¨±¨Ý¨b¨´¨Ð¨ë¨5©ó¨J¨¨¨T¨y¨¨O¨N¨0¨s¨K¨^¨M§Ç§¨&©}©2©³¨§È§¨¨±¨©d¨b¨&©Ó¨.©¨&¨÷§9¨)©©=©|©¨ó§P¨M¨¨á©©¤§Ñ¨÷¨û¨¤§Å¨#¨J¨4¨J¨~¨¨©Í¨¨¨Ì¨¢¨Æ¨©ª¨¨»¨A¨7¨0©%¨]¨¨ê¨³¨7¨ ©z¨¨\¨h¨µ¨9¨¨3¨x¨]¨¨¨¨ß¨¨J©ð¨s¨i©¡¨¨n©¨W¨©ë¨`¨¬¨¨§¨ê¨©x©1©¨¨¨/¨}§v§u¨¤¨i¨'©©y©ò¨J¨¨6©ÿ¨o¨Ö¨ñ¨©@©ú¨«¨4©µ¨Ï¨õ¨n¨©S©÷¨Ô¨­¨¹©!©ú§k¨©Ñ¨ù¨m©¶©Jª¾©È¨­¨h©/©©å§´§Í¨5©Î¨3©Ú©?©©"©'©©±¨a¨º¨¨Ü§Ô¨Þ¨Ö¨s¨y¨á¨¢¨©©Õ§ü¨¹¨á¨÷¨Ú¨6¨.¨§î¦A§¨L¨°§¨l§¨§Þ§I¨q¨Å§«§J§³§§¨k¨7©©J¨È¨¨µ¨¨¡¨û¨T¨m¨Ì¨©a©©w©©@©§¨ñ¨È¨,©q©Ã¨Ò¨¡¨¼¨7©¸¨p¨¨©©ç¨ê¨/©>©m¨¨×¨$©ê¨M©¨¨Å¨j©­©4©§¨Ô¨a©I©*©´¨©©i¨¨R©©¨Ù§×¨
©²¨A©
©©V©õ¨Ü§R¨¨¨®¨½¨³¨|¨¨É§7¨ö¨,©à¨t©8©%¨&©©j¨X¨³¨"©B©Ö¨¨t§Ö§é¨ß¨î¨Á¨©©*¨§r¨[©é¨t©¨©ù¨¶¨©µ¨¨Î©×©©â¨¨¨ô¨¨Ó¨7©à¨ï¨Ä¨Ê¨Ê¨F©©©Ç©-ª2©-©À¨©©©©Ö¨¨ñ¨ä¨×¨²¨¨³¨ù¨û¨Ô¨¦¨¨®¨Ã¨©Ï¨¼¨ö¨©Â©H©¸¨)©>©q©u©5©h©ý¨F¨¨Ã¨º¨\¨×¨©®©µ©*©ç¨©¨¨N¨<¨¬©©©©Õ¨Ä¨0©©À¨d¨¨¨t©G¨$¨/¨ó¨¸¨°¨D§ø§¨Á¨©Î¨]©¨¨9¨z¨È¨V©Ð©©B¨¨Æ¨¤¨ã¨¨.©s©ø¨Æ©§©½©Õ©ªß©s©:©?©ð©}©©Ê¨©]©ù©ÿ©8©®¨W¨Ú¨¨¿¨ê¨©¨¨U¨¨¨°¨|¨¨w©æ©©©¾¨§¨¯¨Ï¨V¨Ð¨© ©ò¨Ý¨ð¨R©ì©y©¨¨ª¨¸¨;©|¨	©¯©å¨N©ï¨©©E©ã©^©©Z©¢©4ªÏ©©©þ¨Nª©;©¨/©Z¨ªA©¦¨Å©ü©ê©©9©bª©
ª?©©¨Q¨d©©+©<©©~©ð¨Æ¨n©©Í¨V¨9¨)©Ð©K©ý¨©î¨å¨:©©i©j©©O©ªq©u¨¨F©°©©Y© ¨©¨·¨Þ©ó¨V¨Ó©ç©]©¬©©©©â¨ó©¶©+©©*©¡¨¨s©©g©¨Æ¨¯©á¨B©s©l©h©ï¨v¨¡§~©ª©É¨.©p©©~©|©1©6©ÿ©ó¨Z¨©Ò©E©O©]©#©2©P©&©þ¨g©Â¨Æ¨C©´¨:©ò§¥§Ç¨Ü¨ñ¨µ©ªÖ©©ê©ªQªC©v¨;¨p©Ö©Ô¨Íªn©.ªoªÀ©
ªÿ©5ª©©Û¨
©c©\©Û¨Ä©Ó©À¨8©©¨©7ªB©¨v©©©e©Ì©©E©¼©q©¨e©©{ª«©¸¨©©©¨á¨ù¨J¨¨-¨&©"©©¥©Í© ©©®©ê¨¨ã¨.©t©Ô¨¨÷¨^©©ªú©ë¨À¨©Ø¨Þ¨5©©~¨-¨N¨é¨4©¨«¨¨­¨©®¨º¨© ©«© ©ý¨$©6©¨}©©8©/©7¨©A©©H©Ç¨­¨¡¨¨$¨©3¨à¨A©3©3©Ô¨¨ù¨©Ò¨Ú¨ò¨'©»¨B¨7¨%¨&¨¶¨¥¨§z¨S¨h¨¨ë§q¨½¨¨Ó§b¨©è¨E©`¨
¨¨¼¨©ü§¨$©©C©}©©©©^©h©ó¨Î¨$©©b©d©Ê©s¨©F©©ª©*ª¤©©§¨;©³©¥©©^©g©f©û©N©kª÷©y©©©©©½©¬©r©+©©]©&©Ç©â©X©´¨\¨ú¨7©)©4ª ©q©{©©©_©D©ªþ©Ó©Ü¨´¨©@©Á©ý©©©2©©q©ª©©è©ù©©½©û©Þ©ª©ªÅ©©C©mª©,©ç©¶¨5©1©r¨©ö¨¿¨Y¨2¨Ö¨ü©Oªr©²¨¶¨=©©T©¢©I©1©ü¨X©[©ªÊ©ö¨)ª¢¨ì©º¨¨M©©¼¨3©e©©
© ¨Ã¨©ò©_©Ä¨©ê©Æ©Æ©ç©¨©g¨Å¨t©X©¾©©7©©ç©©©ò¨à¨©,©é¨À©³©g©M©	©U©¹©4ªE©¨s©¨(©A©©ê¨´©ªIª²©ªnªì©à©`©0©&©©í¨$©¾©î©Æ©©©©>¨¨Ø¨2©Ð©ü¨ª·©´¨©© ªªê©a©g©Ê©*ª-ªÝ©õ©ªª)ªJ©Ü©`©©>©w©½¨½¨
©;ª©¦©©Þ©d©©I©l¨u¨þ¨a©y©G©©â©S©Ë©©©æ©]ª.©¡©þ¨p©Z©ê¨|¨=©Ç©W©û¨¨<¨ ¨Þ¨©ªß©&©§i©W©¨©¨¨B¨b©7©¨¨©©ô§\§o§¨Ø¨¨u¨V¨µ§Z©·©î¨¨Ñ©<ª©:ªuª6ª_ª««,¬³®°±?³ô²P´_±\ CzNÂÂ¸ ¡
¬­ªv¨é±÷²)´´P³µªµ¢´7µp´`´õ´µ´i´´ µQµÅ´fµ&¶·a¶vµ¶±¶(··d·1¶ª¶Å¶y¶Ã¶û¶¥¶¶Ü¶î¶\¶,¶·R¶ú¶ú¶Ù·[·H·¸¸4¹º÷Ç@åÃúü¨ü¨ülýðý0þeþþþªþºþÃþ·þÊþÞþÆþ¢þ¬þÜþïþéþïþòþÿÿÿðþûþøþÿÿÿöþÿÿÿýþäþçþðþÿûþÿûþÿÿÿ ÿÿÿÿ"ÿ!ÿ(ÿ"ÿ0ÿ0ÿÿÿÎþþ¬þéþûþÿÿýþêþÿ&ÿÿþÿÿ$ÿ+ÿ%ÿÿPÿIÿFÿ=ÿAÿOÿLÿXÿVÿ9ÿ?ÿSÿNÿ8ÿOÿ'ÿAÿLÿHÿQÿHÿ,ÿ&ÿ+ÿHÿRÿJÿ[ÿ?ÿ@ÿ6ÿ?ÿ>ÿBÿNÿJÿ9ÿ0ÿ5ÿ;ÿ6ÿIÿnÿjÿjÿUÿQÿEÿIÿQÿYÿcÿ`ÿ]ÿ[ÿPÿfÿNÿ_ÿVÿbÿfÿ[ÿSÿWÿaÿeÿ_ÿaÿZÿSÿ[ÿTÿNÿPÿQÿTÿTÿPÿEÿ;ÿFÿKÿOÿKÿMÿ@ÿ-ÿÿ)ÿ9ÿCÿFÿGÿMÿ?ÿFÿUÿ[ÿEÿ;ÿGÿTÿMÿ\ÿ`ÿVÿaÿaÿ_ÿeÿWÿbÿ_ÿpÿiÿeÿaÿ`ÿjÿhÿYÿqÿ\ÿXÿdÿVÿKÿ@ÿDÿUÿaÿcÿiÿgÿbÿjÿqÿ]ÿhÿuÿiÿbÿhÿkÿfÿ^ÿ\ÿSÿXÿpÿ_ÿcÿTÿUÿYÿYÿ^ÿjÿnÿZÿZÿiÿWÿUÿ`ÿhÿlÿnÿeÿZÿ^ÿ^ÿMÿdÿYÿYÿ;ÿJÿaÿfÿ_ÿVÿYÿYÿUÿUÿVÿcÿfÿhÿlÿmÿfÿ\ÿaÿXÿPÿXÿTÿVÿ^ÿ\ÿbÿjÿbÿXÿcÿcÿ]ÿZÿ\ÿbÿ^ÿWÿeÿiÿVÿdÿXÿ]ÿQÿ8ÿFÿQÿUÿ\ÿ]ÿTÿOÿTÿVÿOÿCÿQÿSÿOÿGÿGÿPÿQÿ^ÿcÿ[ÿRÿ[ÿ[ÿUÿRÿLÿEÿJÿGÿRÿXÿFÿRÿLÿ>ÿCÿJÿ?ÿ<ÿ:ÿRÿNÿ?ÿQÿUÿHÿEÿIÿ?ÿDÿJÿ;ÿBÿGÿOÿFÿ>ÿ>ÿ4ÿ3ÿNÿ:ÿ=ÿHÿ-ÿ1ÿAÿ<ÿbþ>þ;þqþ·þìþíþûþ+ÿÿÿÿ
ÿÿÿòþÿÿÿøþÿÿÿÿ
ÿÿÿÿÿ
ÿÿÿÿÿÿÿÿ'ÿÿ
ÿÿûþÿÿÿÿÿÿÿÿÿÿÿÿ
ÿÿÿÿÿÿÿÿþþÿÿÿÿÿùþÿþøþíþýþöþÛþÓþÐþÎþÚþçþÝþÚþåþ²þÍþáþ×þÑþÜþÛþÍþÃþ®þßþðþéþúþÿÿÿÿ'ÿÿÿ$ÿÿ!ÿ ÿ'ÿÿ"ÿ+ÿ$ÿ%ÿ ÿÿÿÿÿÿÿÿ'ÿÿóþ©þWþèþÿöþÿ"ÿ0ÿÿÿÿÿÿÿÿ#ÿÿÿ9ÿ1ÿÿÿÿÿÿÿ'ÿÿÿ1ÿ&ÿ&ÿ*ÿ"ÿÿÿÿ!ÿÿ%ÿ)ÿÿ)ÿ2ÿÿÿÿÿÿÿÿÿÿÿÿÿÿÿþþÿÿÿÿÿøþÿñþõþÿÿÿÿÿêþìþñþóþôþèþæþäþÚþäþÙþÀþ½þ»þ´þ¯þþþvþIþþþ"þþþÙý~ý
ýýäüYü@úóãì/òøÃùûûtûûXõ^åeÖÊ~¿f·Û²Ä¯!®;­V¬À«ëªG¬2¬h««öª-«F«Èªª'ª>«Å©­©Ýª<©Õ©ª2ªªÇ©5©Ï¨¨¨P©´©Oª,ª½ª«©
ª#ªH©ú©%ª¶©ªª^ª[ª¤©µ©þªóªFªñ©©s©ö¨@©n©w©©©J©©ª©ú©Ïªe©©¥©Iª{©Õ©)ªå©Ë©å©©©T©}©£©K©¼©Ì©Ù¨ª¤©Ý©Í©Î©å©õ©Þ©©©C©©)ªÿ©µ©6©²©æ©¬©Á©dªªª_ªüªª7ªiªò©×©~ªãªâ©âª¥ª¹©®©©ªªªUªô©ö©dªø©f©N©x¨3«v©h¨ë¨b©ø©ö©Ê©ä©[©©C©b©eªî©©¥©©I©È¨e©&©^©?©©Ü¨Õ¨ã©ä©©
©©Õ¨(©©E©®¨¨©¨ªcªl¨Ö¨K©÷¨ë¨©Á©º©ç¨·¨Ë©e©Ë©¬ªiª¨j©ô¨;© ¨C©,ªÝ©É¨Ô¨!¨¨î¨À§\§s¨Ù¨c¨S¨Á¨±©Ú©J©©ù©X©1¨©©F¨¾§¢¨H©ÿ©ª`©N©;©J©|©©¿¨:¨¨6©Ó¨©(¨½¨o¨¨Ð¨b¨u©©©©A©ÿ¨¼¨f©á¨©¶¨©©X©Ò¨Þ©X©[©ì©c«Öª©S© ©R©+©S©a©p©×©©©·¨ªª¨ªm¨©P©h©+©/©.©H©p©©Q©W©r©©ó¨!©¨ø¨x©ü¨½¨|©À¨Ï©Ã©ªj©ù¨P©£¨ª©Ø¨©±©G©.©D©C©©õ¨©|ªDª©©:ªK©æ©ß©
ª²¨©a©ò¨Õ©p©|©Â¨î¨.©é©¡©ø¨r¨n¨©©±©©ø¨1©m©6©;©[ªÌ¨0©ë©©ê¨$©,ª©
©y©©;©S©m©V©C©©«¨`¨¨V¨p¨Ù©©°©ø©®©P©Lª3©¥©Ù¨:©¹¨x©|¨§©¶¨©}©À¨n©&©°¨Ü¨ï¨©ÿ©©ê§S¨:©©.¨9©©[©Ñ¨°©©>¨©©¡©\©û©ò¨ë¨#©ì¨©n¨'¨t¨Ê¨·¨l¨ó¨_©ù¨#©F©-© ©ê§ô¨ê¨Ý¨©¨©©w©5©©î©y¨©L©w©t©P©õ¨-©±©|©©ë¨N©
©®¨©ø¨u¨¨©Â¨d¨¹¨;©V©Â¨©Í¨©¨Ô¨h©©¨ß¨5©v© ©©ð¨=©c©Á¨Ï¨Q¨¨J¨¨?¨½¨©Ü©k©¸¨®¨ù¨Ä¨¨õ¨=©ß¨¨¨9¨9¨©¨a¨©¨ä¨w¨÷§¦º§º§:©¨o¨K©Ø¨¶¨©Î¨ï§e¨¨Ã§¨º¨Ý¨,©!©S©}©R©4©¥©Å©$©z©|©+©"©©+©&©f©©S©À¨-©¥©M©Ð©©¾©\¨©'ªÏ©E©¨¨»¨ ¨ø¨È¨©©À¨Ì¨ü¨È¨D¨S¨©¨ ¨Ó¨9¨û§©®¨7¨©Z©N©+©A©J©©¨·¨
©©=©©í§
©¨¾©Û©þ¨Â¨¨!©i¨L¨¶¨©-©¨©î¨ó¨Ò¨¨©Û¨n¨Ú¨"©¯¨8©E©Ø¨©Â©ªí¨r¨¬©©©ú¨×¨u©¬©õ¨æ¨©ª©¼¨8¨ÿ¨¨z§¨=©²¨p©ö§{¨½¨B©a©½©1ªZ©9¨4¨.¨U¨©¨*¨¨Æ¨¢¨¹¨²¨º¨§¨¨Ú¨¨Û§£¨µ¨G©Ü©r©C©0©#©(©É¨¨3¨©0©©Ã©Ï©W©©©\©©¨¨u©&©¨(©N¨Ñ©È¨D©<©ó¨¶©H©Ê©©)ª¨©P¨|¨¨"¨Xª/©ù¨R¨ú§±¨D©©û¨t¨¨3¨û¨9©¨¨ ¨P¨»¨ç¨©$©²¨$¨@©u©ö¨Ô¨Å¨Û¨©G©&©#©©ø¨ò¨t¨¨¥¨º¨k©¨3¨,©¨X¨Ê¨`©Ä¨X¨¨¨©©p¨(©£©®¨z¨©¨4©¼©¨U¨¨Â¨©Ö¨d¨©J©X©©ö¨é¨{¨T¨\¨S¨¨W©v©Ä¨Ë©K©©©¦¨t¨¨Á¨µ¨Ã¨i¨£¨j¨¨¨P¨b©©W¨»¨õ¨Ð¨Á¨¨Z¨á¨,©¨=¨¸¨*©é¨`¨&¨S¨;¨É¨©h¨"¨¨Ñ¨¤¨ï§¨»¨¹¨½¨¾¨n¨×¨ª|©n¨S¨¨þ¨¨G©\¨z¨¨O©{©è§¨©¨H¨&©d¨$¨©z©É¨Ö¨þ§¨©Ä¨l¨B©¸©+©,¨±¨t©^©Ú¨Ò¨¨ù¨G¨è¨¨@¨S©©í¨à¨©z©¨©Å¨/¨H¨o¨©¨Ð¨ö¨Ç¨©ð¨î¨·¨*¨U¨Þ¨¨Ù§3¨÷¨<©©¨"¨F¨Ã¨k¨¨î§ß§¨(¨¨¨§â§¨Þ§9¨¥¨¨ü§¬§Ë§[¨¨¨f¨­¨¨©¨ú¨y¨g¨>¨t¨©5¨¸©c©E©,©¹¨Ö¨>¨\¨©j©©¨L©ñ¨;©ó§Ê¨¨é§Ç§©4¨©~¨u¨$¨©l¨'¨1©C¨p¨á¨É¨á¨´¨¨Ó§§¨©"©¼¨ó¨¨§9¨ä¨÷¨¨É¨¬¨£¨¨L¨ñ§	¨{¨ÿ§
©J¨¨©¨k¨
©É¨h¨Å¨³¨I¨¨Ñ¨õ¨®¨z¨í¨ó¨¨Ê¨;©È¨ç§§u¨¥¨~¨Þ¨)©©=©¨¨©ø¨¨ÿ¨6©Î¨v¨§¨¶¨©¨¨Ã¨¼¨¥¨Q©Ç¨¨¨&©{©©A¨o¨¨¨¶¨[©f©ªI©P¨©o¨g¨²¨L¨5¨ð§]¨¨¨ª©§©Z©¨9©Å¨X©ù¨Ã¨¨
¨©w©©6¨õ¦¨¨Ä¨3©¨¨©Ç¨v¨@¨]§À§
¨Ý§§¨Ü§K¨T¨§E¨í¨¨b¨§u§£§·§|§
¨$¨ö¨©¦¨×¨?¨Ì¨¨÷¨c©z¨¨K©T©Ø¨Z¨¶¨ÿ¨¦¨G¨6©E©;©¾¨
©V©n¨e¨¨]¨;¨¨©Ø¨Ù¨Á¨è¨n©¸¨¨_¨í¨õ¨È¨Z¨Y¨¨?©ï©©Ë¨`¨é¨Ò¨¨Ô¨©©¦¨©¨u©¥©Î¨¨C©@©
©N©¨¨©Ó¨c©b¨x¨H¨µ§Z¨U¨X¨±¨¦¨¨ç¨©ë¨¢¨ò¨Ô¨§z©ä©l¨ã¨g¨-©Q©Ç¨o¨ê§E¨¨¨[©¨,©ù¨è¨´§^¨¨i¨¨v¨Ò¨¢©¨>©t¨&©©'ªº©è¨©¨E¨(©Ô§©à¨©Ù¨¸©´¨X©©¨À©v©ð¨	©¾¨º¨È¨ì¨'©¨¨M©¾¨j¨S¨v¨C¨Â¨±©ß¨¼¨Á¨Ì¨©B©Ù¨Í§¨ð¨R©æ¨­¨8©?©Q©J©¿¨¥¨ø¨¨­¨©e©©ù¨m©R©L©X©Æ¨ã¨a¨¨K¨q¨å¨ ©©M©¶¨4¨	©Q¨¨z¨¨© ¨ù§©u©Y¨è¨í§Ý¨Ñ¨8¨Ä¨©Î¨G¨ü§A¨©©©©z¨°¨©U©Õ¨>©b©¤¨©¡¨©Ú©½©2ªÅ©t©V©ç©O©<©Þ©©¨å¨©¢©©¥¨¨¨¨¨f¨H¨Â¨¨I¨ü§¨í¨¼¨þ§>¨Z©Ï©B©©Ï¨}¨¨e¨.¨©b©ñ¨¨¨³¨V©b©a©è¨~¨¨©)©I©M©â¨>©8©Ä¨R©<¨w©k©c©ý¨Þ¨Y©[ª(ª©©ªy¨©©ì¨9©ªW©©³©.ª©H©©?ª$©q©¸©À©©H©}©L©©à¨7©?©%©Ì©¥©©q©ü¨¬¨å¨"©ê¨¾¨ò¨o¨ö¨¡©Ï¨í¨©w¨¨?©X©ª¯©y©¾©M©«¨K¨Ë¨v¨ç¨N©Ý¨ð¨¢©C¨¨´¨×¨Î§©Ü©÷¨¦§:©:¨*©<©© ¨­¨¡©ü©¨©Í¨[ª©S¨©N¨5©m©0©{©i©©ð¨©©¨Ñ¨©í¨[¨¨¨©w©q©c©Å©j©X©¹¨Ä¨!¨+¨©·©§¨©8ª©"©©çª7«]©~©@©v¨4©d¨ð©Ú©¾©1ªð¨÷¨ªq©ù©÷©F©Ù©¦©O©M©©õ¨kª©©ªª¢©s¨g¨Å©ªq©©©Ü©S©½¨á¨r©t©ª®©Í¨Ú¨©4©Ñ¨G©Û©©à¨¡©
©x¨î¨©¨©®©S©½©v©ú¨ú¨©S©z©Z©Ø©®©l©0¨~¨%©C©n©©¨¨Ì¨ó¨¿¨[¨H¨¨0¨¨9©*©¨3©Æ¨p¨Û¨R©Ç¨Á¨Ó¨Ì¨Û¨ã¨¾©Þ¨-¨Ô¨Å©­©L©á¨z©¤©)©p©T¨¨¥§Ó§´§í¨C©´¨Ö¨<©g©þ¨ã¨©©½¨¨ü¨í¨
©Ä¨ü§§¨¨W¨£§­¨´§Q¨á¨
¨¨[¨~¨û§Å¨S¨-©ë¨¨È¨¢¨¨ï¨ë¨³¨Ð¨Ô¨¨3©e¨Y¨©Ö¨ ¨Õ¨©j©ë¨7©i©©©Ì¨U©â¨©©xªª©¼¨;ª
©-©Í©Q©>©î©EªÒ©ß©^©©U©©G¨©©y©Â©`©©q©|©©©©¶©¬©J©¤¨v¨±©Ú©¸©¬©g©Í©Ó¨¸¨È¨yªÉ©K©_©}©·©©·©©¨×§¬¨A©E©©}¨¨©ª©µ©X©¨d¨i©t©[¨½¨M©è©â¨ãª"ªÌ¨ ¨©*©¨&ª}©¿¨v¨º¨[©V©Ü¨7©¾©©\©>©'ªà©©ë¨Æ©;ªù©Ó©n¨á¨À¨¡¨{¨O©B©}¨P©I©©_§§¨9¨á§~©þ©©(©Bª¾ªrªÏ©÷©¯©3ªÓ©©¨©c©h©©~¨W¨ì©0ª§©³©ã¨w¨¾¨±¨¯¨_©©G©§©×©Â©©æ©(©°©Î©þ©
©­ª©¼©Â©³©Kª{©©©³¨¨æ¨©ÿ¨y©Û©¦©©µ©ú¨Ô¨ã¨ ©!©8ªÅ¨¨¨¨c¨©©©s©Þ©©?©g©Ç©Å©¨©	ªfªDªÀ©½©+ªZ©µ¨C©³©©÷¨î¨~ªq©&ªs©©ª4ª©ú¨©5©6©·©¢©¨é¨Ñ¨­¨dª:©íª&©¨©Ê¨G©©U©È¨Õ¨É¨l©Ç©¡¨[¨¤¨g¨Z©þ©Ý©þ©n©·¨Ñ©E©7¨ª©¶¨ã¨P©ç¨§¨u¨E¨:¨¨¨?¨R¨
¨:©³¨a©`©©k©Ý¨Y©¨©¤©¹©Ò©ª²ª «¬®¯°´±¦±'³!²(©Xu0$Ua¸tÓ _ ¢¦$¬Ë®'³²¡²x´w³´Iµ´Õµ$µVµKµÕ´f´ð´É´n´À´ç´µf¶x¶µ¶[¶
·u·>·Õ¶Æ¶í¶É¶¶¶Í¶Î¶¶5···!¶µ{¶)·¶Ñ¶â¶(·¼¶¿¶G·Û¸ÂºXÉ¨æîúü¥ü¸ühýßý9þbþ}þþ²þÁþ¿þ¶þÇþÒþËþÆþÌþÙþîþþþóþöþÿÿÿÿÿ
ÿÿÿþ÷þòþúþÿþÿÿÿþÿÿ1ÿÿÿÿÿ,ÿ8ÿ'ÿÿ ÿ%ÿ&ÿ+ÿ.ÿÿ*ÿ!ÿÿÿøþßþ÷þ)ÿ6ÿ0ÿ(ÿøþÕþýþÿÿ
ÿ&ÿ2ÿ-ÿ)ÿ$ÿ7ÿAÿBÿ;ÿ@ÿHÿFÿCÿ;ÿQÿ6ÿOÿNÿ5ÿMÿRÿ7ÿ>ÿIÿFÿMÿNÿ4ÿ7ÿ[ÿTÿ6ÿ8ÿ6ÿ8ÿ+ÿ2ÿ<ÿJÿRÿSÿNÿGÿIÿOÿKÿGÿpÿ7ÿKÿ[ÿRÿAÿ>ÿKÿQÿUÿZÿIÿTÿSÿiÿFÿ_ÿXÿ_ÿ\ÿRÿSÿ^ÿdÿ`ÿ^ÿUÿYÿPÿWÿNÿLÿ]ÿ]ÿYÿVÿWÿSÿHÿJÿRÿOÿYÿFÿQÿ>ÿ1ÿ9ÿEÿHÿEÿIÿXÿ[ÿXÿuÿXÿPÿTÿZÿ\ÿcÿaÿ_ÿeÿcÿ]ÿdÿ\ÿWÿcÿsÿdÿeÿsÿzÿkÿXÿWÿZÿUÿbÿdÿmÿXÿGÿ1ÿ=ÿTÿ\ÿ`ÿaÿYÿdÿhÿ[ÿmÿWÿlÿVÿOÿbÿbÿ`ÿtÿdÿ`ÿnÿgÿgÿ]ÿLÿUÿfÿfÿaÿjÿuÿcÿPÿlÿSÿYÿhÿmÿmÿhÿkÿlÿ]ÿjÿ^ÿkÿ`ÿAÿGÿIÿFÿNÿ_ÿaÿVÿpÿqÿaÿeÿiÿgÿpÿpÿqÿoÿaÿXÿ`ÿWÿWÿTÿQÿZÿ]ÿcÿbÿXÿUÿYÿcÿ\ÿSÿFÿWÿeÿ]ÿ^ÿZÿJÿYÿUÿVÿNÿPÿSÿ[ÿ]ÿ\ÿXÿTÿTÿSÿOÿXÿ\ÿXÿ_ÿWÿJÿHÿNÿWÿ[ÿZÿ\ÿOÿRÿKÿGÿPÿZÿ[ÿWÿJÿOÿDÿYÿRÿ@ÿ7ÿDÿOÿHÿRÿCÿNÿTÿ;ÿMÿYÿ\ÿLÿ4ÿ7ÿJÿNÿ7ÿ@ÿEÿEÿEÿ1ÿ1ÿOÿ;ÿ#ÿ;ÿ8ÿJÿ?ÿ1ÿ=ÿBÿ{þmþjþþ¶þåþÿÿèþõþöþ
ÿÿúþÿ ÿÿ
ÿ
ÿÿÿ
ÿÿÿþþÿÿÿ#ÿÿÿÿÿÿÿ
ÿÿÿÿýþ
ÿÿÿÿÿÿÿÿÿÿÿÿÿÿÿÿÿÿ	ÿÿÿÿÿÿÿÿ
ÿÿüþÿûþÿÿóþ÷þÿÿÿÿÿûþøþÿÿ
ÿþþõþöþ÷þéþÓþÐþ°þÍþðþëþèþÝþëþÙþÛþøþãþæþîþÿÿÿÿ	ÿÿÿ ÿÿÿþõþùþÿþÿ'ÿ2ÿÿðþÍþ þKþþ¾þÚþãþÿÿðþùþûþÿ
ÿÿÿÿÿÿÿ1ÿ$ÿÿ#ÿ$ÿÿÿÿÿÿ!ÿÿÿÿÿÿÿÿ
ÿ
ÿÿ"ÿ+ÿ&ÿ'ÿ(ÿ-ÿ+ÿÿÿÿÿÿÿÿ
ÿÿÿ&ÿÿÿ
ÿÿÿÿÿÿÿøþúþüþýþÿ
ÿøþíþòþóþòþõþóþõþëþðþëþÕþÐþÈþ½þ¸þ¦þþ|þuþ[þ<þ%þ+þüýèý´ý6ýÃü§ütüóû¼ùfìÚíåÊôºøûsû¬û9ûkõ*æÖ»Ê,Àá·¥³°V®­ «[«Â«v«7«*««%«d«ÊªªJªPª[ª©À«þªKªüªªç©Hª_ªë©©©'ª;ª©q©©1ª ªOªÐ©Íªûªª¬ªÝª`ªªªª©wª¡ª««Cª©m©3©Ì©Qª?ªò©f©.©æ©Ò©xª@ªü©©A©ª©í©Ê©fª¹ªEªì©å©×©¤©I©æ©
ªÅ©ª©í¨ö©ä©Ç©t©¿©«©©WªªË©Q©@©r©]ªªjª[©©í©ªNª^ªiªxªiªTªª©û©H©ªªÑ©qª­©©Ö©Â©å©ì©_ªªß¨Q©;ªé©\©h©R©ä©ù©K©©º©Kªªù©©	© ©õ©ª'ª-ª2ª)ª\©ª¤©á©©;©©ò¨í¨J©¶©J©/©©©©*©ªS©®©
©`«}ªÎ¨#©©ª©Å©©t¨©Ì©Á©¨ð§©]©Fªªß©0ª©Ô©©ªì¨í§I¨}¨Å¨¨¨©¨>§¨ù¨]¨l¨©ã¨g©»§)¨û¨z©P©Y©°ª(ªý¨©X©©ªá©-©B©©ø¨Ê¨Á©á¨N©}§$¨7¨¨p¨÷¨º©H©W©Ö©<©¨¨Ì¨÷¨Ä©©Q©¥¨¨w©Ä©û¨]©ç©X©©©u©=©U©¢©i©=©a©O©^©V©Q©á©°©ªß¨©¨©L©ç¨-©©S©G©µ¨æ¨Õ¨©å¨«¨×¨8¨F¨m©R©@©í©p©½©Î¨^ª[¨¯¨O©©©©Á©À¨¨©1©(©«¨¨£©=ªªFªì¨Õ©¦¨©Mª#ª©à¨ö©á¨Í¨F©¨©©Ã¨Ô©8ªÇ©º©©`©<©©q©½©A©´¨y©+ª§©Õ©©§¨X©aª)©©$ª©Ï¨Ô©ªd©©·¨©!¨È§#¨Ö§U¨ ©K©Ø©«©s©ð¨e©,©©1¨ªï¨´©Á©©Fªaªø¨õ¨û¨Û¨1©Q©î©»©©-©¥©©¿¨¨d¨ä¨¨>¨­¨©"©S©´©«©Î¨¡¨m©Ü¨0©¢©©²¨´¨ç¨'©ð§	¨¨¯¨Ó¨¶¨©d©*©l©¦©P©o©æ¨ó¨¿¨ª¨ó¨3©'©â©R©.©$©©o§¨7©©¨©b¨ü¨©F©p©>©Q©3©O©R©#©E©7©D©©©¨¨c¨½¨Z©©E§ø¨i©?¨y©°©©®©P¨©±¨A©±©Y©
©w¨¨Ð¨©¨ê¨Q©©©¥¨X¨Û¨¨|¨Í¨©Î¨¨Ç¨¨­¨æ¨P©S¨Q©Z¨l¨§@¨o¨4©D¨ ¨8©¨c¨@©¨|¨Q¨æ¨¦¨]¨#©0©$©¨ì¨W©©ó¨©X©7©h©P©(©u©B©²©¨k©Ü©©X©©L©©©³¨K©Ù¨BªË©ú¨¨©·¨c¨ü¨ä¨¨í¨©@©+©Ñ©
©y¨ª¨¨¨k¨P¨u¨A¨}¨9©.©©©¨Õ¨f¨Ò¨'¨ô¨â§¨®¨<©½¨j§^¨ò§¯©¥©ö¨å¨>©©Ì¨!¨£¨ý¨ ¨\¨)¨!©©ò¨ò¨»¨¨!©J¨s¨'©©±¨j©S©°¨å¨c©ª©à¨ ©a©L¨G©Ê¨F¨h¨Î¨©©©Q¨°¨O¨Ü¨c¨¢¨¨Z©8¨]©©´¨-©±§©ç§S¨¨¿¨!¨ü¨þ§v©¨¨©P¨¨©ó¨Î§#¨u¨©ª©©F¨<©©©Ä©ª=ªF©©°¨÷¨ö¨õ¨ß¨û¨º©7ªª¸¨ªÑ©©8©Ð¨!©&©¨ò¨6©¨V©à¨©©m¨¼©'¨©ü¨É¨o©¨%¨G¨5¨©à¨ó¨O¨©8¨7¨©á¨ª¨©©©¨l¨T¨©©¨K¨¨©¦©F©-¨%¨=©©@©ö¨:¨¦¨ð¨9¨h¨ª¨Ä¨>©1©`©¨¨g¨¯¨Z¨Ç§]¨©|©Ý¨N©K©ä©ªG©$ª¡¨¶¨{¨O©Ö¨Z©©=©ç¨¨à¨i©©j©¨¨¨^©þ¨¨J©ï©2©n©ì¨©¶¨K©¾¨ñ¨©}©!©Ì¨å¨¨Â¨Ù¨©©>©¨Ó§¨t¨Ù¨©¨³¨©¨¨2©æ¨z¨p¨ÿ§<§ì§©¤¨¨+¨å¨©M©s¨	¨÷§`¨¢¨²¨S¨%©©.©ÿ§¼¨·§ý¨¸¨E©¨±¨2©ªªã¨©¨p¨²¨)©K¨Z©©©<¨Í§û§Â¨Â¨º¨]¨å¨©Ã¨Ñ§Ü¨ä¨ ¨ ©£¨¨4©k¨Ó¨ò¨©3©ô¨~¨û¨`© ¨¨Ò¨°¨`¨Ú¨¨©¾¨ã¨Í¨a¨&©Ô¨¨r¨ñ§[¨÷¨¼¨X¨©©\¨_¨¨$¨b¨D¨¨!¨\¨î§-¨b¨¨õ§{¨Ï¨}¨+¨E¨¨á§¹§¨-©¨³¨«¨¨©¡¨¼¨=¨.¨"¨[¨þ¨^¨ø¨8©l©¬¨¨¨T¨ì§ü¨	¨D¨Ã¨±¨¨<¨ ¨}¨©¨¨ý§?¨©¨ §¨W¨å¨Ë§¿¨Y¨!¨6©°¨¨y¨´§Æ§.©{©©<©©+¨v§¨¨_¨ñ§X¨ ©c©
©©¨9¨É¨¨¨m¨¨M©©¨º¨¾¨ø¨ò¨¾¨1©õ¨l¨Ý¨ª¨9¨¨£¨x¨Ç¨K©n©©¨¨®¨¨¨¨¨w¨¨©u¨¨ì¨¨j¨ã¨Ø¨©©û¨¤¨r¨|¨`¨O¨C¨í¨©e©Ö©©ä¨^¨©¨¨f¨æ¨ë¨õ¨G©Ü§ð§/©©¨©'©¨©~¨©¬¨Z©©©X¨v©é¨¦©¥©î¨³¨»§¨ì¨¨¨¨§À¨-©¨¨ô¨æ§§@©ë¨Ä¨O¨§¨<©º§¨b¨²§%¨ú§ä§§:¨è§-¨¨î§©¨(¨D¨Í§¨©Ä¨©¨¨\¨Ù¨Û©z©Ç¨e©¨¨´¨×¨¨¢¨ÿ¨©w©.©¨S¨¨M¨§¨È¨¨¤¨à¨±¨²¨ý¨µ¨m¨å¨þ¨Ñ¨»¨ä¨©é¨Û¨.©@©-©+©ñ¨y¨<¨l¨ª¨ñ¨$©Å©Ì©Ñ¨¨ñ¨M©f©#© ©z¨X¨e¨=¨À¨£¨©ñ¨©Ä¨¨Â¨z¨B¨¨k©¨e¨¨©`©O¨©.¨¨9©Ä¨²©Q©o¨¼¨B©0©0©é¨n¨t¨@©%©$©V¨©ò§a¨¨¨N¨O¨&¨·©Ã§m¨M¨©ä¨Ã©B©A©1©©+¨S©¨³¨è¨D©b¨À©Ù¨Â©Ç©©Ñ¨T¨L©h©á¨¨^¨I¨©+©£¨´¨E¨¨p¨Â¨¨>¨N©Ê¨×¨j¨w¨ë¨Ë¨¹¨ô§ù§»¨©º¨·¨;©Y©©0©¨Q¨®¨&©C©M©ä¨Õ¨Ý¨©½¨ô¨¹©e©é¨Ã¨¬¨¥¨	©J¨c¨Ý¨{¨
©ñ¨¤©¨#¨³¨û¨ö¨?¨s¨©ý¨¨»¨ð¨Ö¨j©¨,©3©ÿ§r¨y¨Ö§Í©©ÿ¨Ì©6¨u©GªÃ¨7©Ç©Ô©ô¨©2¨K¨U© ©©×¨'©©o©©è¨©\¨H¨á¨©C©Ø¨!¨ï¨©ï¨©R¨¨9©ù¨¨*¨¸¨¥©L©å¨é¨©p©w©v©a©©©ø¨ê¨©¥¨
©©©í¨©ñ©9©=©©
©T©â©Ê¨¨`©ªÀ©ó¨L©W¨ªÉ¨0©»¨©Û©©ë¨È©L¨ª\¨U©,©(©¨Â©J© ©ª¡©©©E©©©D©h©\©ªo©é©0©©)©ô¨N©Î©ª$©ç¨¨©©©Ê¨©¨¨ë¨ê¨J©Ñ¨Ù¨©y©ù¨å¨m©1©©©î©ªM©Y¨&©°¨±©Q©¼¨Ô¨ù¨¨ú¨«©u¨#©|©,©Ø§'©Ê¨­¨¨û¨©ô¨´©ë©©Ô¨Õ¨>¨:¨{©y©o©\©ò¨Î¨ì¨ä¨á¨ò¨©ü¨Z©V©©ú¨©O©ù¨ä¨I©]©¡©;ªL©ö¨]ªÛ©N©ó¨J©N©H©i©`©©/ª©©fªª©4©¨ï¨[¨U©!¨+¨k©©©²¨¨k©©P©©}©s©q©|ª©©Õ©-©Ô¨¡¨©e©ø¨©þ¨ª¨©+©2©á¨0©}©>©¯©U©©°©¿©¨§©Y©°©Ç¨©%©]©[©h©ò¨e¨u©ÿ¨q©Fª©oª8¨&¨d©p¨©¨Õ©ê©à©áª(©µ¨ú¨b©º©H©?©°¨F©4©)©©z¨j¨©ê¨l¨ª¨¨Â¨©°¨¨×¨A©}©C¨ã§+¨¦¨©g©©;©¨â¨ë©©¼©µ©©©©©©À¨±¨>¨!©°©.©©@©D©¢¨~¨Ð¨©4©?©v©N©©c©0©H¨p¨÷§r§ú§¨½§×§w¨ò§:¨®¨S¨¨¨ª¨è¨Õ¨¨¨é¨©¨"©Û¨F¨¨ï¨	©Ê¨+©U©à¨«¨<©©¬¨ù¨¼©ª©#©æ¨¨@©©]©U©K©¨g©B©Â©(©í©¨¸¨Ý©Fª©*©Á©©©¨¨©T©\©î©©ý¨ë©Lªi©Ù¨%©}©+©,¨Ò¨©1©T© ©ß©r©½¨M©í©0ª¡©¶©ï¨5©Ü¨©þ¨³© ¨å§:©Ó©?©©*©©ªK©©Ê¨-¨Á¨§ã¨¦©h©æ§ì¨+¨¨Ê©*ªx¨g¨P¨Ë¨ò§¨ü¨©(¨¨ªv©d¨ó¨Â©ò©	ª&ª©'©ü¨õ©©©~©9¨ú§
ª<ª·©´¨F¨8©¨©¹¨p¨Þ¨;©ö¨Ä¨b©ªï©ÿ¨©â©7©ß©ªWªê¨#¨f©+©¨¯¨ö¨ª/©R©Ó©ªªK©G¨÷¨«¨ã§¨!©ä¨Æ¨:© ©©ý©Í©s¨F©ªë©©ñ©·¨¹¨©Ã¨g©©:©·¨ñ¨Ó¨&©ª©E©ó¨Õ¨}¨©z©©\©8© ©z©É©¨y¨§¨Î¨W©©©X¨÷¨y©I©ß¨:©©N©©·©e©®©hªç©^©¬¨ý¨©¨-©w¨©¯©â©_©©/ª[ªï©©j©
©Ó¨ë¨©.©©3©Ö§ªß©©ø¨ü¨!ª¨¨©Ü¨p¨æ§è§ã¨o©ë¨X¨û§6¨2©-©©©í¨Ý©°©±¨©©ö©¡©P©©é¨j¨À§È§Å¨X©¨1¨m¨`¨Ä¨h¨ð§G©ã¨+ªø¨¯¨L©©Ï©ªLª«¬3¬Ô¬À®
¯|¯Ò°©²G´²$sE;7FÿXXï²Ä¦÷±&´´´´x´þ³í³U³]µü´Ýµ¶KµXµß´ ´µØ´Ä´wµêµæµ*¶7¶·r·&·|·¶R¶Ø¶m¶r¶q¶y¶Ó¶Õ¶Û¶B·²¶¶ÝµÏ¶"¶a¶m·×¶H¶ùµë¶a¸»¹áÉùçûüºüÅüiýäý7þ}þ}þþ«þ¹þÄþ·þÁþÏþÊþÎþÜþåþùþÿÿþòþúþþþøþÿÿÿùþíþ÷þôþÿþÿÿÿÿÿÿ4ÿ'ÿ#ÿÿÿ&ÿ&ÿ%ÿ&ÿ*ÿ/ÿ1ÿ4ÿ7ÿ#ÿ.ÿ)ÿ)ÿ&ÿ+ÿÿÿ3ÿ3ÿ3ÿ"ÿ°þ4þgþöþ4ÿ:ÿAÿ7ÿ9ÿOÿ4ÿDÿNÿLÿ8ÿ3ÿCÿIÿGÿIÿIÿ?ÿCÿ6ÿTÿTÿJÿBÿQÿJÿKÿLÿJÿQÿCÿ[ÿ\ÿ=ÿTÿSÿ\ÿEÿJÿBÿMÿUÿPÿTÿcÿlÿfÿqÿeÿUÿGÿ_ÿUÿOÿEÿ>ÿMÿ[ÿZÿWÿNÿ_ÿWÿPÿGÿ`ÿVÿ[ÿTÿWÿ`ÿdÿdÿ]ÿ`ÿ]ÿJÿTÿ[ÿKÿJÿQÿ\ÿ`ÿ`ÿ`ÿ]ÿRÿMÿ\ÿ\ÿ]ÿNÿ^ÿZÿWÿSÿRÿQÿTÿZÿ_ÿlÿ\ÿbÿ]ÿ\ÿfÿ\ÿ_ÿiÿbÿeÿoÿcÿZÿYÿVÿeÿbÿmÿmÿmÿxÿ}ÿnÿWÿRÿ[ÿXÿXÿhÿ`ÿ\ÿWÿ@ÿAÿVÿdÿkÿfÿMÿ\ÿuÿWÿjÿaÿ]ÿRÿZÿkÿjÿYÿRÿVÿKÿHÿ`ÿmÿkÿsÿhÿgÿjÿjÿnÿoÿjÿ\ÿVÿ]ÿeÿ\ÿaÿkÿlÿgÿ]ÿXÿ^ÿ]ÿSÿ8ÿÿ3ÿVÿ_ÿ[ÿbÿhÿaÿhÿ{ÿnÿhÿlÿXÿ`ÿcÿcÿgÿfÿaÿVÿSÿ^ÿXÿKÿ\ÿcÿ^ÿYÿSÿTÿ]ÿ\ÿoÿVÿJÿOÿ`ÿ^ÿSÿKÿJÿYÿ[ÿUÿXÿ_ÿYÿ\ÿ_ÿUÿUÿbÿXÿKÿNÿVÿUÿRÿ\ÿVÿKÿEÿHÿSÿNÿPÿ\ÿSÿKÿLÿQÿYÿZÿMÿAÿEÿ?ÿIÿJÿ8ÿ>ÿEÿGÿJÿQÿWÿCÿEÿ.ÿ8ÿWÿIÿ<ÿ;ÿ1ÿ.ÿHÿHÿ.ÿ?ÿCÿCÿBÿ3ÿ1ÿAÿ9ÿCÿ>ÿGÿ=ÿ3ÿ3ÿ>ÿGÿþþ¯þçþýþÿÿÿùþüþÿÿÿÿÿÿÿ
ÿÿÿÿþ
ÿÿ
ÿÿÿöþ#ÿÿÿÿÿÿÿÿÿÿÿÿ$ÿÿÿÿÿÿÿÿÿÿÿÿÿÿÿÿÿÿÿÿÿÿÿÿ"ÿÿÿÿÿÿÿÿÿÿÿþ
ÿÿÿÿÿÿÿ
ÿÿÿ%ÿÿÿ
ÿÿÿÿÿþíþÿÿûþÿçþÙþ¾þ®þ±þ¤þ¬þþÕþêþêþÿÿÿÿ
ÿòþÙþÆþÆþËþÿ3ÿÿÿåþÊþ´þ¦þ¨þÕþôþÿÿÜþäþÇþÆþÃþÄþÛþóþÿÿÿÿÿ$ÿÿÿÿ ÿÿÿÿÿ,ÿÿ%ÿÿÿÿÿÿÿÿÿÿ/ÿÿÿ(ÿ.ÿ!ÿÿÿÿÿ ÿÿÿÿÿÿ'ÿÿÿÿ
ÿÿÿ
ÿ
ÿÿÿÿ÷þÿÿÿñþôþýþðþæþïþøþïþìþõþæþâþÜþÙþ½þ²þþþþþvþTþ<þþõýýXý×ü[üüÃûûnø}Ü®ÂîHøÔúûûûõLæâ×òÌÁæ·~³°À®2®Ü¬Ú¬L¬ä«««wªyª«¯ª¼©#ªdª©©«Æ«Äª©·©oªÀªªÚ©#ªLªªKªªX©êªª{ª>©í©ï©=ªJª`ªªKª.ªWª³©B©ªáªGªú©8ªÐª¡©û¨C©¥©ª:ª×©¸©þ©¸©©m©©î¨õ©>ªCªqªPªFª#ª¢©©É©B©(ªÉªî©ù©î¨©©©E©<©ª	ª¡©~ª'ªù¨²©'©4©«oªª­©]©¡©ªü©0ªhª7ª9ªIªÐ©J©z©E©T©å©©Ñ©©£©b©¨©ä©¤©º©©K©È©ë©×©©ë©O¨©t©kª©o©©å©Ø©x©©Ô©Ò©
ª ©©ªCªhªªª1©½©ªá©©$ª@ª»©y©»©:©f¨h©*©.©¸©ó¨©¥©÷ª©©©éª+ª¸©P©ù¨©ó¨¼¨©¨¨:©ü¨s©@©¼©¶¨ò©Kªn©D©£©@¨¨V©¤©©ö¨<¨h¨É¨l¨¨ ©©o¨¨´©©e¨¨©©T©à©%©¨©©¨Þ¨©ð©ç©Å¨¨©¼¨©i¨©J©©a¨¨Ë¨n©O¨g¨õ¨)©î©ê©Á¨¨Ä¨Q¨6©|©#©¨|¨¨µ¨©³©O©©v¨Ü¨ªò©R©z©ªþ©©1©©t©R©Ð©~©½©;ª©Y©Æ©©ªÁ©©D©;©È¨¨¨$©ü¨i¨0¨¨Ë¨©©Î¨F©Ê©T©7¨ª¸¨O¨Ç¨©b©¥©x©Ð¨ï¨Æ©Ø©3©Æ¨þ¨b©Y©©ë©©ï¨´¨ç¨X©~©L©Ê©ª	©-©7©­¨Ì¨'¨'©¨×¨©#ª²©Ç¨©ª©®¨A©è¨&©á¨«©©Î¨~¨É¨1¨[©À¨«©ª÷©ì¨P©©¦©©«¨l¨¨ç¨x¨$¨¨¨Ä¨É©å¨±©Ç¨S©©¦¨¼©â¨K©©¶©©å©k©¶©Û¨©£©¬¨¨c©Ù©©¬¨t©n©
©;©^©©Í¨¨µ§¨©×©Õ¨u¨h©¨v¨Ä¨Y©­©©´¨¨¨É¨\¨}¨ë¨¨¯¨ê¨´¨%©/©@¨¨À¨Ü¨©ö¨ã¨¬©(©¸©Þ© ¨N¨©#©Ð§d§]¨ó¨F©"©¨J¨®¨ø¨0©3©©©{©T©õ¨p©ª§©¾¨¨¨G¨v¨c¨Ø¨©¨n¨
©©¨ì¨é©¨©ô§æ¨¨!©k©Ø¨á¨÷¨÷¨©0©_©í¨È¨ò¨H©¿¨m¨©¨¨D¨s¨ô¨$©¨Z¨Î¨×¨×¨¨©¨$©2¨©Ö¨Ô¨³¨â¨{¨¨¼¨K¨Ø¨v©3¨¨ê¨e¨©5©©s©´©0©Þ¨ ¨_¨O¨d¨¡¨¨_¨¨¨t©å©S©¨©ª9ª©Ë¨F¨w¨·¨©\¨*©V©§¨W¨©©C¨ì¨(¨8©©ë¨ ©¨­¨¬©R¨ú§q¨¼¨©¢¨Þ¨&©w¨u¨Ò¨¨Ó¨N©°¨Ó¨\©ä¨Å§-¨¨W§¤¨¨î¨ô¨D¨/©¨V©¨#¨¼¨(©z¨×¨¨ ¨Á§>¨1¨(©Ë¨¡¨>©©R©¹¨q©f©¨º¨²©ªM©;©©©W©é¨©A©s¨'¨%©ß©ã©©¨¡§§
©¨§>¨Ç¨ ¨©d©Ò¨w©¨¨¥¨É¨¨¨=©Å¨E©©}©è©¶¨F©ªª´©È§¨F©P¨p¨¨a¨´¨Ý¨2©Ù§á§Ó¨©[©þ¨«¨¥¨Ì¨M©ù©$ªK©M©¯¨p§1¨r©U©M©b©H©«©Ù©3©h©¨W©Ê§´¨¨Å©"©E¨©K©^©Ý¨ñ©ª<©©¨¨î¨¨¼©Ú¨¨Ú¨ï§ ¨¨8© ©^©h¨Â¨¨O©n¨§Ë¨©î¨#©í¨~©Y©©c©
©©Û¨¨©Þ¨{¨s©ç©æ¨¨Z¨m¨·§¨b¨º¨9¨|¨½¨H¨©5©©©©ó¨;©Ï¨4©³¨@ª©©W©:©¬¨|©U¨_©N©î¨v©O©X©×©Þ¨k©¼©¦¨P¨©«©¹©©¨]¨©Á¨©D©¸©ª/©$©½¨©¨R¨¢¨	©"©L©_©Ö¨ë§÷§¨¨©+©¡¨¨¨(¨1¨©Á¨¨h¨¢¨Ì§¨¨¨
¨¨I©Ë¨ó¨k©d¨ô§n¨©+©¨¨©T©@©³©P¨~¨V¨ä¨b©`©©,©d©©©¸§Ú¨©­¨¨0©`©©þ§r§ ©Ô¨¸¨¿¨±¨©a©©n¨C©æ¨i¨)©|¨©&©u¨í¨6©¸© ©ý¨Î¨²¨©¨ê§1¨¨Ã¨,©v¨Ë¨©ª¨¨¨R¨R¨§ø§¨y¨ç¨â¨Ç¨ï¨½¨Ö§¨à§í§·¨z¨}¨¨º¨¨Ù§Ü§F¨º¨Î¨R¨¨W¨Z¨a¨ú§À§©-ª|¨|¨¨p¨Ó¨¨ð§X¨s¨¨c¨Ô§°¨S¨©(©W¨¨g¨­¨ù§À¨ã¨á§S¨ø§ñ§/¨¨ó§}¨à¨w©¨p¨©¨¨&¨Û§)©y¨©©;¨T¨³¨I¨È¨¨±¨ªs©É¨y¨©Í¨¨~¨y¨
¨³§¨Ú¨®©þ¨8©w¨'©û¨¨¨©ã¨]©©X©·¨Ë¨0©}©Ü¨¨¨¾§p¨©©¨¨¨q¨è¨c©©¨h¨a¨Z¨¨n¨§¨g©~¨¤¨©¨F¨O¨p¨¨©¨½¨K¨n¨ý¨,¨7¨¨|¨©©$©h©+©£¨a¨¨×§À§¬¨¾¨d¨µ¨¨<¨C©e©²©#©ç¨s©©y¨á¨=©z©ä¨¨ã¨©1©Ø¨Z¨¤¨ÿ§¨N¨¨§T¨.¨©¨ë§¨E¨w©¨Î§ª§§È¨D©m¨o¨A¨N¨y§T§ç§&§U§§§¨í¦b¨!¨,¨Ì§Ü§f¨©å¨Â¨;¨Ù¨©\©.©?©¨¨©z¨¨©]©z¨¨#©v©©á¨Ú¨ë§¿§ñ¨
©ý¨½¨`¨c¨I¨¾¨	©r¨¨«¨¨[©Å©P©³¨¨©e©J©ú¨÷¨a¨¨8©V© ©î¨¾¨m©©©¨ä¨B©i©M© ©¨{¨"¨¨é¨Ö¨~¨©í¨Æ¨M¨¨³¨Ê¨©ë©©¨¨¨À¨;©©¨¨Ï¨ö¨©ê©¨¨ã¨Ú¨©¨õ¨·¨©+©$©¨<©¨¨¨[¨%©Í¨-¨U¨ï¨ä§s¨º¨l¨ê¨½¨¨k©ï¨©§¨©y¨»¨e©ö©u¨¨4©ñ©<©,©á¨-©Y©@©T©Ó¨©·¨l©;©»¨¨l¨a¨¶¨¨t¨Ñ¨í¨±¨¨§¨°¨A¨c¨Ä¨W¨q¨ì¨Õ¨º¨±¨È¨é¨p©©ö¨þ¨©3©F©é¨Q¨¨R©£©©.©è©ò©x©©ß¨g¨Í¨s¨î¨Ó¨5©Y©o©ç©Ä¨¨¾¨(©x© ©â¨÷¨'©Ð¨é¨¢©9¨`©D©U©Í©u¨¨©+¨<©¨±¨©f§í¨©¨¬¨Ä©© ¨E¨¨±¨l©¡©¨×¨m©³©)©a©5©Æ¨w¨2¨Ð¨Ð¨[©Â¨¨·¨*©?©©@©!©¢©Þ©©§¨©7ªªð¨x¨­¨ú¨Æ©Ê©Q©W©©B©Û¨ ¨k¨ï¨Þ¨¨¨¨y©\©I©
©Ú¨©\© ¨É¨©© ©Ç¨2©®¨jªÚ¨¨¸¨Xªá©ñ©B©ªª©Û©©s©©©#©Ü¨ú¨é©#©t©©©+ªª~©J©}©³©¤©k©H©§¨M©ü¨m©½¨>©©"©©J©ï¨À¨É¨¡¨©©¨ð¨©I©¶¨X¨¼¨ä¨Ò¨©C¨p©µ©©Ý¨©]©©¨ÿ¨½©F¨¨æ¨r¨J©S©e¨m¨©¯¨¦¨3©H¨t¨Ç¨â¨¨ä¨µ©ªê¨d©2ª¨¨L©ö©©É¨ª§#¨¨º¨©â¨©©r¨Õ¨©=©©©©/©³¨I©&ª8©Þ¨_©Ñ¨¨_¨©©©Ö¨¨ï¨e¨«¨S©å©ó©ú©©ù©`©Y©©©©Ó§å©Ë§HªN©i§7©w©ý©ªDªMªªõ¨Ø¨ä§m©7ª1ªÛ©s©©l©þ¨ô¨©y©r©©©©©}©R©Z¨î¨©l©©©ø©©"©\©w©©û¨
©ªv©¨[©Å©s©¨F©¨©h©E©ª¨©ªj©ªhªË©4©¨Þ¨j¨ñ¨©è¨w¨`¨¨©
©ä¨K©©ý¨<©û¨m©t©÷¨¨¤¨}©ï©f¨©A©©©<©©ªÐ¨·¨/©Â¨$©©|©©µ¨@©<©×¨Ã¨ø¨í¨©Z©i©ø¨¼¨'¨¼¨"©À¨©©©û©ó¨H©d©±¨6¨t§§Ú§Ó§d¨"¨¾§¨¨¨¨×¨¦¨*©¨Í¨¨ú§"©©º¨Å¨k¨¨)¨¨¨ö¨[©/©ú¨Ü¨E©©¨½¨«©]©¦¨æ¨©æ¨©0©X¨Ô¨Á©¨¨\¨N©§©@¨©é¨K¨Ú©ß©ªË©Ê©å¨{¨©á¨C©c©µ©Ì©A©Ö©ÿ©A© ©æ¨á¨4©a©Gª~©p©ð©©^©©Fªd©«ÇªÁ©h©¨2¨R¨)©·¨©Ó©à©$ª©¨ ¨¨¨©°©©v©â¨u¨
¨î§½¨Ë¨©ªC©¯¨f¨å©î©ò¨§ç¨M©N¨#¨©3ª%ª©w©Ð©A©ú¨¶©©£©:ªp©©7ª©ªÉ¨Å§¢¨º¨û§a©,©Ç¨©[©©Ï¨§ª¨9©©,©W¨`¨ô¨©p©©©­©º©­©5©¨H©à¨u©ô¨¬©©§©`¨~¨¨°©©B©©÷¨k©u©'©Ð¨ß¨é©ªª[©©©u©©s©
©´©T©Ç¨¬¨k©|¨±¨+©C©y¨_¨¨¨ú¨©©(©«¨¢¨w©x©Î©è©©ö©ª¥©7¨G©Ý¨¨©>©»¨Î§¨Ô¨F©©;©©?©©©¹¨u©ªV©©©©B©¿§ô¨©.©û©¸©©©Á©ù©©L©ß¨¨¨3¨ã¨r©Æ©Ã©Ô¨º¨A©:©Æ©K©}ªU©:©ù©Æ¨¥§@¨ ¨Ò¨Ú¨d¨½¨ñ¨d¨©@¨¨Í¨ñ¨Ê¨9¨U©1ªªÂ©©ò¨*©_¨·§¤§ë§¨¨D¨©ó¨Ç¨ö§ô§Y¨@¨]§ê§¨ú¨N©·¨Ø¨ª(«o««¬®"¯Z°w°ì²³¯*|·',~:T³o(êµ¥Ü§×°p²~³7´µã³´µµB¶:µµ
µÁ´HµbµÍµõµµµ
¶!¶
¶"¶y¶&¶¶·¶µ·¶S¶¶Ïµàµ*¶ïµ¶n¶4¶9¶3¶¶Óµ¶å¶·µ·ö···-·ë·R¹ÔÊ)é,û«ü·üÒüýïý?þyþþþ¯þ°þ»þ­þºþÏþÈþ·þ¶þÐþòþòþýþèþÿþäþéþÿÿõþ÷þùþÿÿÿÿÿ(ÿÿÿÿ(ÿ.ÿ ÿÿ)ÿ/ÿ!ÿ$ÿ5ÿ9ÿ/ÿ,ÿ.ÿ)ÿ6ÿ2ÿ6ÿ,ÿ>ÿ6ÿ(ÿ,ÿ4ÿ)ÿ$ÿ ÿ¢þþ=þøþ:ÿ9ÿDÿ3ÿ7ÿAÿAÿ3ÿEÿFÿAÿGÿRÿNÿEÿWÿGÿOÿKÿ9ÿ9ÿ_ÿZÿMÿIÿ@ÿKÿUÿEÿIÿ_ÿ@ÿMÿIÿ[ÿ]ÿ\ÿUÿPÿTÿVÿ^ÿbÿ\ÿXÿUÿ\ÿYÿ]ÿOÿiÿXÿTÿNÿRÿYÿRÿTÿ[ÿWÿ_ÿeÿgÿ]ÿSÿ?ÿ\ÿaÿUÿaÿZÿZÿiÿ`ÿWÿ]ÿDÿTÿRÿOÿOÿZÿaÿ\ÿ^ÿhÿgÿWÿIÿ[ÿdÿdÿbÿLÿaÿhÿbÿ_ÿZÿbÿjÿ_ÿeÿcÿYÿhÿdÿ^ÿdÿgÿiÿeÿkÿmÿ_ÿVÿIÿ^ÿcÿXÿfÿjÿlÿnÿiÿ[ÿLÿPÿeÿ_ÿZÿhÿLÿdÿ]ÿ%ÿ6ÿNÿRÿ_ÿ`ÿSÿjÿhÿiÿjÿ[ÿlÿpÿfÿbÿcÿaÿVÿLÿZÿtÿqÿkÿkÿuÿnÿhÿcÿ_ÿ\ÿWÿqÿxÿ\ÿaÿbÿXÿHÿUÿcÿaÿ_ÿ_ÿXÿ?ÿeÿHÿ1ÿ=ÿGÿLÿJÿKÿXÿ[ÿPÿyÿkÿpÿfÿ[ÿ\ÿ\ÿ_ÿcÿeÿhÿZÿJÿmÿbÿaÿZÿcÿhÿYÿOÿ\ÿhÿdÿlÿRÿXÿSÿ[ÿVÿOÿUÿZÿXÿ^ÿRÿWÿVÿaÿ[ÿSÿNÿPÿWÿWÿOÿLÿXÿXÿIÿNÿFÿ>ÿ=ÿEÿRÿVÿPÿnÿRÿIÿLÿVÿTÿMÿKÿDÿFÿXÿ]ÿOÿ<ÿAÿGÿSÿYÿIÿ=ÿQÿ>ÿ?ÿAÿDÿAÿ9ÿ;ÿ?ÿ,ÿÿ<ÿ3ÿ.ÿ>ÿ;ÿ<ÿ?ÿ;ÿ?ÿPÿHÿUÿLÿ2ÿAÿIÿSÿ^ÿ½þÌþàþòþÿüþÿÿüþ
ÿÿÿÿÿÿøþíþÿ
ÿ
ÿ	ÿ	ÿýþüþÿÿ
ÿÿÿÿ	ÿÿÿÿÿ
ÿ%ÿÿÿÿÿÿÿ
ÿÿÿÿÿýþÿ	ÿÿúþúþÿÿÿ
ÿÿÿÿÿÿÿÿÿþÿÿÿÿÿÿÿÿÿÿÿÿÿÿÿÿÿ$ÿ8ÿ%ÿÿÿ
ÿÿ!ÿÿ+ÿ)ÿÿÿÿøþñþìþáþÔþ¿þ¿þÅþÝþ÷þÿÿþÿÿÿÿÿ	ÿÞþ
ÿÿÿÿÿÿÿÿüþÛþ¾þáþñþÿÿÿÿþáþÖþÖþÄþºþÖþéþúþÿÿ
ÿÿ$ÿ&ÿ&ÿ$ÿÿÿÿÿ%ÿÿ$ÿÿ'ÿÿ%ÿ#ÿÿÿÿÿ(ÿÿ
ÿ)ÿ*ÿ!ÿÿÿ
ÿÿ!ÿÿÿÿÿÿÿÿÿÿÿ	ÿÿÿÿÿÿÿÿÿÿÿùþÿþÿïþáþçþëþñþâþñþòþëþÝþÔþºþ¥þþþþþrþXþ>þþëýý1ýüáû5ûÇú±ùsõ¿*Z×tæâ-øú4ûTûÄúçõnçÚÏÂá·ú²ü±%¯®Ï¬×¬3¬¬
¬Ôªvª+ªkªÅªõ©»©	ªÃ©`ª«7ª§ªgª¢ªÝ©¨©©¯©õ©Å©á©
ªª#©©ìªâ©©ã©õ©ã©ªPªþ©ºªæªªª
ª©ç©ý©6ª	ª"ª<ªk©|©ZªNªÿ©[ªªªk©{©©ª¨
©â©CªªGª$ª/ª,ª¶©º©a©¨¸©ªÙ©_©ý¨©ª¯©©W©ú©ä©´©AªW©©(ª%ªªªª4ªzª©¦©ª>ªQªªô©Sªª©ü©{©µ©\©ñ©§©ä©)©Jª©©ö©t©0©Å©XªAªv©ªø¨ªW¨V©	©ª³©Õ©¾¨©ªõ©È©û©-ª©O©U©¼©
ªï©á©3ªy©Ã©CªªW©}©Å©uªÆªVª©Ø¨j©©Ì©è¨õ¨l©©Ñ¨e©©Î¨î©w©©1ªâ©K©q©¸©©¨´¨w¨{©½©=©±©i©ï¨©¨²¨©©0©¥©Å©©q©S©#©Ç¨ò¨E©q¨Á§ä§ª~©·¨G©J¨§©¶©ã¨ì¨}©©©Ô¨©j©Ì¨ø§¨ö§ ©¨¿©B©¨4©ä¨a©k¨g§¨~¨c¨.©>©û¨t©©í¨©©K©k¨2¨¨®¨Q¨©C©>©«©Á¨=©°©©¨3©$ªªu©L©@©©ð¨P©ªªT©â©_©©ë¨ª<ª&©M¨á¨Ì¨O¨©·©:©f¨6¨á¨u©©0©L©w©Ä¨¼¨´¨@©ó§¨Æ¨¸©vªªj©µ¨©ªUª¹©ß¨U¨Ú¨°©©©e©ù¨å¨c¨
©ï©5ªP©ë©Ê¨¨B©ü¨ÿ¨®¨p©¡¨¬¨<©y©L©Ð¨¨¯¨ì¨à¨ñ¨M©'©è¨©V©©ìª8©µ¨G©3©©´©H©}¨é¨ü¨)©©N¨¹§N©ªS©§¨ý¨Û¨g©|©¨U©©¸¨ë©$«°©©S©°¨¡©Eªµ©"©Ò¨3©©|©&©ú¨ ¨Z¨©<©ö¨®¨È§r¨¾¨q©Ð¨g¨©¨Ë¨ª¨T¨#ªá¨W©·©x©¨¨¨¨r©µ¨¨¨K¨ ¨Á¨Ï¨¼¨7¨3¨K©ò¨t¨8©Í¨Q¨Z©9©H©õ¨X© ©Ã¨	¨ò¨=¨.¨©p¨U©ã¨,©2¨Ô¨¨ ¨Õ¨s©/©f¨²¨s©ó¨¨.©«©y©ó¨µ¨©¨Ð¨©x¨¨§¹¨×¨,©±¨)¨¨7¨l¨·§©H¨Y©K©|¨ô¨ù¨¨Ü¨Õ¨b©W©ê¨¨»¨(©&©%©¹¨¨k¨ñ¨Ô¨!¨@¨À¨Ý¨|¨Ê¨f©Í¨Á¨ã¨d©t¨å¨¾¨­¨b¨y©ã¨©ÿ¨Ù¨?©O©¡¨k©"©¥¨ì¨5©S©L©ä¨¼¨®¨ÿ¨©"©È¨®¨¨ã¨Tª©æ¨±©n©§©ê¨Þ¨å¨V¨&¨J¨&©'¨¨¨~¨Ò¨í§e¨_©D¨H¨¨©¾¨»¨¨P¨F¨¨I¨Q¨¨m¨o¨t©õ©ã¨¨A©¨ä¨©2©û¨Î¨B©ú¨b¨V¨¨»¨¿§Ç§£¨Á¨À¨K©~©6©U©Ì¨ý¨Ì¨q¨Õ¨Å§ÿ§¨¨ ©/©©§¨©¨,¨û¨©¯¨#©0ªÊ©=©©¨¨Ü¨,©Ò¨©ß©Å¨¨µ¨­¨Õ©Ï©©¶§Ó§¦¨©¨&¨¢§k¨¨¨]©©¨³§y¨&¨
¨W©Ó¨.¨§Õ§ð§Ã¨©Þ¨ð¨¨W¨å©´¨©C©Ë©±©÷¨{¨Ó¨O¨º¨ñ¨%©D©a©Õ¨J¨/©k©1©Ò¨ð¨þ¨¨¼§ú¨ò©©©©}©â©©l©
©Ð¨¥©©Q©#©(©1ªÓ¨©Å¨¨ ¨D¨!ª\¨¨-©p¨þ¨©¨©¨S¨P¨­¨¡¨¨«§/¨w¨<©©5¨[©8©/©(©H©
©º¨¨©©ö¨w©N©L© ©ù¨]¨}¨ô¨©©¨¬¨â¨Ñ¨B¨"¨&¨N¨¨¨±©©¯¨m©p©M© ©¨}¨©ð§Ð¨H©ç¨Î¨ªÓ©9©Ã©¨©&©Ç©·©¨|©Æ©ú¨J©V©w©ª¨Õ¨õ¨©¨Ê¨À¨ ¨¸¨8©á©©«©H©!©±¨ô¨[¨C¨¤¨^©Q©B©ö¨©9¨§
¨t¨a¨¨©À¨¨¨º¨©d¨g¨ï¨¨¨ö§l¨d¨?¨w¨c¨b¨t©î¨o¨9¨T©¯©x¨0¨Å¨V¨í¨¶©¹¨å§q¨!©+©j©©¨Ý©î¨Þ¨K¨À¨©R¨ò¨2¨ý©×¨©Ê¨´©z¨s¨Ö¨­¨Å©ª©
©û¨W©o©©³¨®¨<©"©½¨>©ð©;©ö¨a©k¨¨P¨æ§¨H¨¨k¨-¨t¨@©B©¨ô§¦§Ï§¨x§	¨h¨¬¨z¨£¨²¨¯¨ù¨¨¨¨¤¨(©²¨¨Ö¨µ¨¨ü§ü§M¨Ò¨È¨$¨î§¹§?¨¼¨+¨Û§'© ©Ú§±§¨"¨¨T¨¤¨û¨ª¨6©¹¨o¨±¨¨ù¨ð¨Í¨¨p¨D¨¨.¨ø¨/¨h§'¨¨/¨t§©&©¨R¨³¨©ê§*©q©Ê¨L¨á¨4©¨¨©E©¹§¨¨?¨Ä¨¨Þ¨½©~¨ª§Ò§$¨.©j¨r¨¨þ§4¨¨®¨Q©+©¥©©¨\¨E¨¢¨¨á¨À¨©v©Å¨=©E©¾¨Î¨£¨S¨¨ô¨©2©b©
©Ç¨¨K¨«¨s¨;¨p¨ê¨õ¨©Â¨¨Ö¨m©}¨\¨÷¨¨º¨0©²¨Ö¨ì¨Ç¨Ü¨%©©M©©t¨¨Y¨Q¨A¨7¨Â¨f¨p¨
¨+¨¨´¨¨U¨3¨p¨£¨©6©½¨¨©,©©¨	©û§¨ð¨f¨:¨Æ¨¨¨´§~¨¨3©n¨¨·¨©ï§»¨¨§ð§p§û¨s¨§§L¨p¨
©(¨­§·§%¨§û¦º§¨.¨¨¨Â§Ï§u§Ù§Â§¨Ú¨¨g¨©¿¨Ú¨¨Ç¨u©F©q¨¨+©©©ª6ªÎ¨¨O©q©O©C¨P¨$¨|¨©â¨W©n©æ¨½¨{¨Q¨y¨W¨J©n©¢¨ý¨>©/©é¨Ô¨Ï¨h¨¦¨È¨Î¨y¨"¨-©y©ö¨½¨j©ß©+©ü¨q¨"©>©Ú¨N¨¨w¨Ý¨÷¨Í¨7©(©B©&©¨H¨^¨Ò§¨¨£©?©Ù¨á¨J©±§C¨¯¨"©û¨h¨¨W©¸¨;ª7©Z¨Ä¨¨ï§¨P©Ñ¨`©§¨ø¨ý§Ì¨}¨(©Å¨¨ß¨]¨û¨N¨ð¨¨¨P¨©g¨i¨ë¨G¨¦¨©¨õ¨¨¨r©Jªä¨3¨©ë©B¨¨Ä©Å©©1©©ô¨Ë©B©G©5©O¨b¨¾¨§¨m¨¨¢¨ø¨7©4©§¨¿¨Ø¨?¨¨,©¨©)©x¨-©h©¡¨P¨3©¶©Ã©É©x©<©Þ¨?©§¨ß¨©e©;©*©­©Ñ©Y©<©0©¨¨¯¨©©Å©²¨u¨¾¨³¨¨©t©ü¨N©¬¨ó¨©ù¨¸¨E©Ö¨K©©ô¨ê©£¨o¨Ç©"¨d¨ø¨9©_¨Æ§Ñ¨©Õ§¨ü¨¨¨k¨4©y©È©©°¨©©Ù©j©ö¨È©T©¨h¨¨©V©¨~¨³¨#©¶©«©u©á¨)©¬©Ç¨Ò¨m©\©Ó©©k¨+¨Ì¨l©G©Þ¨4©F©Û¨Ð¨¨¨Ú¨©¨g¨U¨Þ¨x©©µ¨ñ¨b©©© ©v©¨©£©R©¨+©·¨g©ë¨dªÎ¨q©i¨é¨©x©î©ªÞ©Î¨s¨Q©¨v©û¨õ¨ª©CªÊ©©BªÔ©2©¨â©©¨À¨~©¨O¨©ª×©Ø©p©©ý¨ª¨¨V©c©à¨¿¨Ù¨ô¨»¨¨¨|©©©
©ý¨©º©©¡¨×¨.©h©¨©O©Ñ¨©ú¨©¶©®¨©î¨ã§5©/©ª\¨¨;¨f©y©à©Qª?©h©w¨+©×©c¨(¨©A¨©§?¨A¨¨ª©©Z©ª9©Õ¨Y©¾©²©'©©Ì©þ¨·¨ý¨í¨/©©h©¢¨¨©Þ©Ã¨ü¨©©©b¨0©©î¨J©¨Q¨{¨Î¨¸§,©å©©ò¨#©~¨M©Pª©ä¨Ç¨©©¨â§q©ý¨©q¨²¨³¨T©Y©R¨Í¨t©Æ¨¨Ù¨©b©©¨1©<©¨µ¨©T©O©c©Ø¨¨©T©o©©¨¨I©ü©å©<©©ª©x¨ªD©z©=©u©¯© ©h©à©ö©M©ª¨©©©e©ç¨o¨¸¨ä¨6©¬¨î¨
©©¤©v©ò¨³¨¼¨©.©ÿ¨%©Ü©¨©¨æ¨±¨É¨©c¨/¨w¨ÿ¨©{©t¨¥©A¨©,¨C¨Ô©ø©©z©I©ý¨ì¨;©Ø¨¾¨Ë¨¨±¨Â¨¨²¨&©V©©­¨â¨©	©¨Y¨}¨î§©§§V§>¨®¨|¨Ô§7¨M¨N¨¨©r©Ù©@©©F©!©«©¹©C©Ù¨n¨k¨¨Ú§¨·¨Ø¨^©~©È¨Û¨©Ê¨æ¨P©_©³¨ë¨`©÷¨©¨§¥¨¹¨Ù¨×¨õ¨>©¨â¨ª¨e©Ô©ë©ë¨w©µ¨y¨{©h©Ì©È©@©Ø©iª8ªì©©_©©²¨ó¨ô¨º©Â©Æ¨'©©©Ä©ªú¨Ù©õ¨Z©­¨©V©¨|©^©©P©9©s©©©W¨¡¨©©©ã©v©£¨ò§­¨Á¨'¨©`¨á¨õ©`¨0¨z¨¨Î¨¼¨Ì©þ¨	¨±§¨©©h©Î©V©C¨Þ¨ªT©g©Ø©©ì©:ªM©+©¥©)¨î¨?¨Ô¨}©Cª½©é¨ñ¨¨x¨ ©1©i¨f¨å¨Y©ñ¨¨[©a©÷¨;©
©©ç¨x©h©©¨Ã©Wª©a©¨}¨¨d©ó¨¶¨©?©©4©}¨ö§¨©Ñ©n©©©û©.©l©ê©K¨T©i©ê¨¿¨;©Î¨¨«¨n©©¦¨ø¨7©À¨2©e©¨á¨§©ï©Jªä©t©ë¨3©·¨Ä¨:©=¨ø§¶¨ü¨E¨g¨>¨|¨©0©j©©Z©#©ð¨ë¨Y©ª:©i©ä©£©©b¨¨î©D©þ©Â©æ¨O©©_©8©Î¨¨/©ñ¨¨©©Q©Q©¤©º¨M¨2ªù©)©]ªGª"©÷¨¨Ý§¨¨¨÷¨Ï¨À§û¨+ªè¨©ý¨×¨©u¨¨"¨à¨=©É¨ªD©9©ë¨ã¨`¨'¨.¨È§)¨¨C¨¨Ù§ß§N¨ð§©Q¨¨©w¨"©ú¨l¨¨ªü«¬k­â­¯ö¯°p²þ³Ã°÷õ0Wc£u½k¨«G­6²û±²Ê´£³W³´1´µIµ	µµ*µ^µnµXµCµµè´Zµ%¶nµSµµñµz¶)¶y¶Ì¶m¶µéµµwµßµ&¶l¶¶¶~¶)¶Ùµ¶y·Ç¶­·_¸Ó·¶m¯²³°¹qÌGêHû¢ü·üÖüzýåýJþcþzþ¶þ¬þÀþ¾þ»þÅþÚþÕþ¬þþÆþñþêþõþðþÿóþöþÿÿýþûþ
ÿÿÿÿÿ ÿ%ÿ"ÿÿÿ'ÿ ÿÿ+ÿ5ÿ*ÿ'ÿ)ÿ,ÿ,ÿ)ÿ*ÿ,ÿ'ÿ5ÿ;ÿ/ÿ+ÿ9ÿ6ÿ3ÿ;ÿ2ÿ/ÿ-ÿÿÎþþµþÿ6ÿ:ÿ<ÿ4ÿPÿDÿ@ÿAÿ;ÿCÿAÿ>ÿDÿLÿKÿ8ÿ:ÿEÿ=ÿ<ÿ9ÿIÿYÿKÿNÿLÿDÿ8ÿ8ÿCÿEÿKÿ<ÿ=ÿXÿNÿ^ÿ_ÿTÿUÿGÿHÿMÿPÿ^ÿYÿPÿ`ÿaÿPÿIÿVÿ^ÿ_ÿWÿXÿ`ÿcÿaÿ]ÿ\ÿYÿoÿ`ÿ\ÿYÿRÿUÿQÿVÿXÿZÿYÿLÿOÿ_ÿXÿUÿBÿRÿNÿYÿ]ÿZÿbÿiÿjÿdÿSÿ]ÿ]ÿ_ÿkÿQÿ\ÿYÿeÿbÿSÿSÿ\ÿ[ÿ^ÿkÿVÿfÿaÿ\ÿfÿ`ÿaÿbÿgÿgÿXÿMÿHÿWÿZÿaÿeÿaÿeÿgÿ`ÿWÿTÿ]ÿoÿpÿbÿ]ÿdÿcÿ\ÿÿ-ÿSÿWÿ[ÿbÿ]ÿZÿZÿcÿ]ÿ[ÿbÿoÿhÿhÿoÿiÿ]ÿ\ÿnÿcÿ]ÿeÿQÿkÿsÿiÿ_ÿUÿXÿjÿcÿiÿdÿlÿdÿ_ÿ_ÿ_ÿdÿ`ÿYÿcÿdÿqÿeÿYÿDÿ[ÿaÿkÿ_ÿNÿWÿcÿ_ÿ`ÿVÿXÿfÿtÿ[ÿ^ÿeÿ`ÿcÿoÿbÿ]ÿhÿ[ÿrÿhÿhÿcÿWÿXÿgÿiÿTÿeÿcÿ^ÿQÿYÿXÿVÿ]ÿbÿYÿWÿMÿNÿDÿ^ÿbÿVÿOÿJÿMÿZÿMÿRÿZÿRÿEÿIÿEÿ:ÿ8ÿBÿQÿ`ÿIÿXÿFÿUÿSÿTÿNÿDÿ>ÿ>ÿJÿUÿGÿOÿWÿDÿ7ÿCÿNÿBÿ;ÿOÿAÿGÿ:ÿ?ÿ:ÿ5ÿ:ÿ?ÿ>ÿIÿDÿ>ÿ4ÿNÿNÿKÿCÿAÿEÿ8ÿ:ÿ4ÿ/ÿ-ÿ-ÿ<ÿSÿbÿÒþëþúþÿÿ
ÿùþýþÿÿ
ÿÿÿÿÿÿÿþþ
ÿÿÿÿÿÿÿÿÿÿÿÿÿÿÿÿ!ÿÿÿ
ÿÿ
ÿ	ÿÿÿÿÿÿÿÿÿÿÿÿÿÿ
ÿÿÿÿ
ÿÿéþÿÿÿÿùþÿÿ
ÿÿÿÿÿ
ÿÿÿ	ÿÿÿÿ
ÿÿÿÿÿÿÿÿÿÿ#ÿ.ÿ+ÿÿÿ
ÿÿÿÿÿÿÿûþ ÿòþÿ!ÿ!ÿÿ*ÿ-ÿ$ÿÿÿÿÿ"ÿÿ9ÿ#ÿ!ÿÿ
ÿÿÿïþÇþßþÿôþÿ4ÿÿ
ÿ	ÿþþêþØþÒþæþúþ	ÿøþÝþùþÿÿÿÿÿÿÿ"ÿÿÿÿÿ"ÿÿÿÿÿÿÿÿ%ÿÿ	ÿ$ÿ*ÿ$ÿ'ÿÿÿÿÿÿÿÿÿ ÿÿÿÿÿÿ	ÿÿÿÿÿ
ÿûþÿýþÿÿüþúþùþïþãþáþçþóþîþÞþ÷þ÷þåþÒþÀþ®þþþþkþTþ5þ þþîýý)ýjü¢û«úëù<øöðõ Â'Æ÷ñùúú=úö®ç9ÛÉÏÊÁG·f²~°Z¯ë­N¬¬ªu«««ªª×ª!«ªî©è©ªýªúª©iª°©TªD«ªa©z©/ªì©a©Ï©©Ê©p©©«oªFª\ªµªlªªõ©Ä©ª¡ª{©Ú©©e©©©c©
ª¦©<ª©j©©©í©Ú©Ïªý©©ë©y©¿¨é©©×©ª©Î©©â©å©O©©>©»¨~¨À©¤©¨¢©×©ªCªå©©®©Á©¾©ªØ©ò©Qª+ªqªJ©§©ªª£©¢©:ªjªí©°©¹©Æ©ªý©cª©±©©ªØ©ª­©Þ©U©Ö©bªz©­¨+©Ê©¾©.©ç¨
©`ª¨Ù©3©»©©)ªª¢©¼©ç©¤©z©©©Á©:©¨©sª«S©©ªX©`©©P©(©©T©©å©©µ¨¨û©Iª6©¶©·ªà¨©©ü¨é¨Í¨»¨Ó¨ã¨
©B©©r©~ª¦©Ã©²©©9ª©Q¨ô©ï©Û¨Ù¨<©<©û¨¨Ó¨¬©©©½©Ã¨ª¨¨þ§æ§Y©©Æ§ð¨©ª©Z¨´¨©x©~©q©ô¨©C©z¨µ¨Ü¨c¨í¨(©b©b¨¨®¨¼¨(¨Æ§¨\¨N¨%©`©©Ì¨~¨©W©Ú¨À¨z¨¨p¨{¨S©Ð¨©Y©©Ò©¯©1©¦¨í¨]©©© ©£©Í¨ñ¨|©ªä©¤¨Ç©ø¨/©j©J©³©©M¨I©O©©[©¢©©©ï¨Û¨k¨Ê¨Á¨¥©Z©å¨#©Â¨Ð©b¨¨¤¨¼©Qªí©©Á¨-©õ©/ªË©©©ð¨©X©U©W©w¨X¨©B¨ô¨:©vª}©û©¨£©6©j¨ª¨Ú¨©~©y©§©©Õ¨©O©Æ©t©â¨Ê¨T©,©.©$ªLªùªÞ¨ç©ò§©Å¨ô¨ð¨ª¨×¨Ê¨~¨n¨¨'©Ó©Z©©ç©©ï¨¨I©Ø©©À©ê¨8©ªÇ¨Ü©è¨a§©=ªª²©Ö©TªLª9©Z©ò¨ß¨Ö¨~¨¨Ý¨c©à¨U¨2¨^©è©p©x¨V¨Ä¨­¨"¨©R©ú¨©¡©¨T¨"©ú¨é¨Z¨¨í¨©®¨)¨a¨ô¨©é¨©y©u¨¨©©«¨©¨h©Ñ¨É¨§æ¨6¨ï§¿¨ô§¨8¨x©¨¢¨Ã¨w¨A©©©|¨%¨è¨e©K©@©©Ý¨!©©=©»¨P©y©­¨¨3¨¨ý¨·¨k¨f§R¨w¨y¨d©Ë¨¿¨ï¨Ã¨æ¨»¨¨7©È¨©)©Ð¨Ù¨ä¨w©©©ö¨â¨ ©á¨<¨À§A¨ô¨©{¨+©ë¨S¨Q¨
©©`¨í¨¿¨Ü¨}¨ç¨¨½¨à¨Ù¨P©¦¨©è¨(©6©Ð¨©_©©Ô¨©©[©Ö©i©©ð¨Ú¨|©î©Î¨©T©V©©¿¨è¨2ªè¨ö§A©Q©¨º¨y¨µ¨¨^¨¥¨Þ§¨U¨ªf©O¨©Î¨Ì¨ë§5¨Á¨©î¨w¨¸¨Ý¨ï§Ç§¨q¨)©°©©:©h©©ß¨Ó¨¨w¨H©¨©É§©R¨©Â¨,¨(§¨ø§©¨
©F¨>©¯¨Ô¨o¨¨m¨ö¨©Á©*©6©Å¨Ê¨L©ª©>¨)©M©´¨¨÷¨~©4©¾©©¨¨w¨ì§ñ¨z©¤¨²¨Ù§¨Î§©è¨|©¨ð¨F¨´©V©¨È§¡¨×§Ï¨¨Ä§¨2¨©Ö¨Ù©´©È©e©â¨%©¨¨¨ä¨p©ª%© ©"©@©·©ªª©m©û¨¹¨y©`©]©Æ¨J¨©9©©É©´¨Ò¨G©°©ò©B©o¨.©©©ê¨(©¨5ª©ë¨©Â¨§Ä¨ö¨¥©2©f©K¨¨Ö§p¨¼¨Û©s©ù¨ß§#¨±¨D¨¨Ë§f¨å¨§©=©©R©©o©©¨ë¨©©Å¨©
©,©ÿ¨W¨¨ô¨c¨Þ§©¨\©%©k¨ß¨Ú¨!¨Ô¨Ã©N©y©q©ì¨k©y©¨Ì¨Á¨3©ë¨Ú¨(©Ã§C¨©6¨¶¨D©¨*©+©Õ©×©¼¨2©#©¨á©©ì©ß¨Ã¨E©©Ç¨Ã¨Û¨Û¨>©©,©¨©i¨Ø¨¹¨©­¨¨¨"©~©©®¨¨<©õ¨:¨¨^©Ú¨¨%©Í¨©ö¨l¨­¨¹¨©Û¨i¨4¨T¨b¨´¨B¨#¨z¨¨o¨í¨¿¨à§þ¨©	©ù¨¨?§/¨©%©ý§¨¹¨Í¨©¨©.ª³¨C©Õ©O©I©¡¨u©{¨©¨ç©ç©ý©¨Ñ¨ß¨¨9©í¨"©s©h©4©P©y©8©Û¨§¨C©_©?ª.©©®©1¨¨,¨B¨²¨ï¨Y¨¨6¨Î¨=©[©¨ß§§¨`¨6¨¨¾¨¨þ§ð§Ã§¨Ø¨T¨T¨¨â¨	©~¨ã§"¨f¨$¨%¨Ô¨©Û¨¨¨¨÷§A¨%¨"¨N¨î§4¨ß§ô§>¨¨9¨z¨ä¨&©©+©b©(©V¨¨õ¨Ã¨©©w¨ë§k¨Õ§ÿ¨0¨§¨¨¨Û§ñ¨É©§]¨¨ò¨ñ¦[©ú¨s¨¨ù¨ò¨¦¨^©©¨{©t¨´§A¨¤¨1¨Ø§ ¨Ñ¨£¨%©¾§0¨º§ò§Æ¨ü¨$©©í¨@©.©½¨¨¨ã¨>©¨«¨Ü¨_©¢¨¨¨l¨C© ©à¨y¨ú¨²©¨º¨!©©Ñ¨å¨r©ð¨k¨G¨o¨µ¨´¨«¨¨©Ú¨?¨§¨Ë¨F¨]¨©Ê¨²¨Á¨Ý¨õ¨ú¨Û¨Ç¨©_©*©@¨ö¨]¨/¨½¨*¨#¨±¨s¨;¨s¨à¨8©{¨ ¨¨w¨¨¨º¨®©&©`¨Â¨á¨¨ ©¨}¨¾§s¨H¨Ì¨ß§ß¨³§É§¨Þ¨D©$©g¨.¨Ë§¨¨m§Y©ª¨Ä§·¨¨í§©¸§y§Ù§ð§
¨¼§	¨©Ò¨ô§¨¨×¨¨§!¨?¨·¨¨a¨Ò¨¬¨ð¨¨«¨
©Y©¿¨Â¨º¨ü©$©
©p©ç¨(©Á©l©©K¨I¨u¨l¨à¨ë¨©©+©÷©¾©î¨t¨¨¶¨&¨"¨D¨¨Ï¨×¨=©®¨.¨)©¨©Ó¨H¨Ç¨Ý¨Æ¨"©N©Ð©©©æ¨^¨¨¨[¨T¨m¨¨â¨W©Ð¨ú¨@©æ¨à¨¡¨:©©'©A©¨À¨_¨û¨M©z¨t§¨D¨Ä¨e©á¨¨_¨ÿ§J©¦¨¨õ¨³¨!¨ß¨}¨©¨j¨£©|¨ä¨â¨Q¨á¨¨D¨Ã¨º¨²§P©'©õ¨E©¯©à¨(©©Â¨»¨î¨ª¨%©_¨¨1©©E©a©y©©¨Ø©Ð©¬©¨¨¨©û¨s¨
© ¨Ë¨î¨s©ò¨´¨¨\¨¨Ü¨¯¨¨»¨¢¨¨©¨¨'©ä¨Y¨©T©«¨\¨'©G©©à©©
©¯¨_©Ç¨º¨Ø¨¨¨í¨=©o©© ¨©©ó¨n¨½¨ö¨'©¾¨Z¨¨F¨B¨¨z©m©k¨o¨Ø¨©Ï¨©6¨©|©¾¨ù¨Ö¨s©©m¨d©©§,©©r©¤¨©¨I©ý§§¨è¨x¨¨ð¨æ¨û¨l©ã¨!©²¨¾¨r©÷¨e¨x©D©2¨¸¨!©©#©Ä¨¿¨A©m©©Ò¨¡¨¨Ë¨e©·¨\¨¨Y¨Á¨©µ¨Ù§t¨#©û¨¼¨é¨µ¨F¨¨©¨©©©²¨}¨!©ç¨R©©©<©Í©S©T©©Â¨ù¨©þ¨®¨É¨õ¨^ª©ª¿©¥¨"¨ê¨Q©ü©Ç©û©:©)©Ò¨«©5©ªAª©Î©©²©ªt©b©|©S©©Z©å¨#¨	©{©;©¢¨©Ý©P©¯©©å¨Ï¨©ï¨*©©©D©p©ë¨Â¨
©©ª©a©÷¨Ñ¨ã¨S©"©ð¨¾¨¨â¨©©ª©©£¨©¤¨S©[©ß¨ª¨o¨%©Ì¨á§Ç¨T¨$©o©Å©ÿ¨©°¨z¨è©$ª
©Ø¨©£¨¨©©"©z©G©¨§ª¨~¨¾¨©©©¨ï¨=©:©¸¨_¨Ø¨F©:©©ç¨ú¨?©P©Ã©C©p©±©ªÛ¨Ù¨D©Ø©¡©¨ì¨¨M¨×¨<ª«©¨ð¨£¨©ª]©¨¨ü¨æ¨M© ¨º©è©r©0©v©©©á©©Ô¨e¨ö¨È¨É¨£©©Ñ¨¢¨©¨U§G¨©¬©Ç©äª
ª©©3©©±©¶¨+©¼©å§ò¨ù¨©Y¨C¨ì©®¨4¨Ü¨O¨¤ªÝ¨Ã©©+©g©ó¨´©ç¨,¨í¨A©<©E©µ©N©g©©y©\©_©o©$©ï¨:©¸©®©[©O©q©Ã©s©ªª'©¨9¨Þ¨å¨O©¨¨\¨­¨¡©ä¨ì§¹¨»¨D©¸©©©$ªd©Fªß¨q¨¼¨Õ¨/©Á¨[¨¨©O©¨û¨'©W©]©Ò¨¨r¨À¨¨]¨l¨Â¨Ù¨¨¨
¨©÷¨I©Ë¨R¨©ª¨Ú©ì¨¨¨Õ©.ª´©t©5©¤©´©©©©A¨í§î§¨l¨ç¨E©À¨Õ¨©X©F©©À©ä¨û¨@©Ò¨Ì¨©G¨®¨¨©©U©¨©ö¨Ô©©ª©Û©»©¨¨~©ó¨x¨C©b©m©µ©P©©JªIªª©"©©+©©¨¹¨ªÏ©ê¨Þ©Ä©§©\ªØ¨t¨Ì¨é¨%©û©
©@¨©©õ©Æ©¢©Ü¨¡¨ë¨½¨½¨¨¨Y¨¾¨a©«©D©2¨ ¨¡¨½¨¾¨Á¨¨,ªªð¨°¨!¨`¨ï¨ì¨O¨5¨,¨÷¨/©Ä©ò©r©©ù¨=©©°©ªf©	©ÿ¨ÁªÔ©Ü¨Mª©ñ©ñ¨¯¨}¨`©C©²¨ü¨Ü¨«¨ò§J¨©r¨¨¨n¨¨]¨g¨#ª»©K©º¨Ñ¨f©©û¨æ¨ý§ñ§¨Î¨Ü¨?¨¯¨Kªõ©A©©Á©©3©ñ¨Ì¨ã¨©Ù©ø¨©.©í©ª©Tª²©Ö©n©ª¨.©©£¨¨ü¨Ú¨7©h©*©B©	©Â¨U©©¨©R©©@©H©:©Z¨Á¨ý§&©{©¨W¨R¨¨ë¨©©©4©[©®©©-©m©·©¡©©©Ê©¦©¼©©©Ä¨}©e©§¨¹¨Ó¨À¨i©Â¨\¨°¨£¨Ê¨©V©¨_©Ù¨ä¨©R©4©¨Ê©,©¨Ä©È©2©´¨õ¨©ø¨Ö¨\©Z©¨'©ü©©©©Ë¨æ¨Â¨Ú¨q©©¼¨
©ñ¨±¨Ó¨N¨2¨¨'¨¸§î§Ò§M¨á¨6¨w¨¨e¨Ý§*¨ñ¨¥¨µ©Í¨P©}©ã©#ªÚª)«â«"­­Æ®á¯°²æ²¬±Ê£·^øm5]xï'{dcn¨?­¯Ô®´´´ô³µ´¶µµý´ü´tµ÷µöµãµ£µAµµÐµ¶¥¶¶1µÙµ-¶È¶	¶·µ¶P¶pµäµ¶)¶w¶8·U¶Nµâ´jµ¶þ¶¯¶;·Õ·w¸³Â¤¦®·EÉúè*ûüÇüÎü`ý×ýIþrþvþ©þ¨þÅþÉþÆþÊþÍþÑþÄþÃþæþïþêþõþïþýþÿÿùþÿþ
ÿÿÿÿÿ
ÿÿÿÿÿÿÿ,ÿÿ!ÿ3ÿ'ÿÿ#ÿ%ÿ%ÿ!ÿÿ"ÿ*ÿ ÿ3ÿ2ÿ:ÿ4ÿ,ÿ8ÿ*ÿ;ÿ8ÿ,ÿ(ÿ"ÿñþºþÍþÿDÿ5ÿ7ÿGÿHÿGÿNÿKÿBÿMÿJÿ@ÿHÿLÿ@ÿ@ÿAÿEÿ8ÿ8ÿUÿEÿXÿPÿJÿQÿUÿUÿLÿ=ÿEÿOÿUÿWÿKÿDÿWÿQÿXÿNÿ=ÿ6ÿIÿSÿHÿWÿjÿrÿjÿXÿbÿZÿ_ÿUÿTÿ^ÿjÿgÿaÿiÿ`ÿSÿ`ÿdÿeÿ_ÿeÿTÿKÿQÿTÿSÿSÿTÿXÿYÿ^ÿaÿZÿFÿ@ÿOÿSÿ\ÿhÿ`ÿ\ÿfÿXÿUÿJÿPÿtÿfÿZÿTÿUÿ\ÿWÿPÿUÿaÿhÿlÿYÿ`ÿ^ÿ]ÿVÿXÿ\ÿYÿbÿhÿ[ÿVÿKÿJÿYÿkÿWÿ[ÿiÿcÿ]ÿdÿiÿbÿeÿkÿ_ÿ\ÿbÿsÿ_ÿÿ"ÿ@ÿTÿiÿpÿiÿ]ÿZÿjÿcÿgÿnÿpÿiÿhÿfÿbÿjÿoÿ`ÿiÿ^ÿZÿbÿ]ÿaÿYÿTÿXÿ_ÿ^ÿIÿPÿgÿ\ÿ^ÿ`ÿaÿPÿPÿ\ÿZÿWÿYÿ\ÿTÿeÿ]ÿ]ÿVÿIÿ@ÿHÿ]ÿgÿ^ÿZÿUÿ_ÿYÿcÿ[ÿbÿ`ÿVÿVÿWÿdÿdÿhÿeÿ^ÿXÿdÿ^ÿVÿ]ÿaÿZÿZÿeÿmÿSÿUÿYÿ^ÿ`ÿaÿ_ÿVÿLÿ_ÿSÿ=ÿRÿYÿZÿOÿIÿPÿRÿCÿSÿ\ÿLÿCÿIÿRÿHÿAÿJÿSÿWÿGÿLÿMÿ[ÿPÿOÿPÿHÿ<ÿ=ÿPÿ:ÿ;ÿOÿLÿ;ÿ0ÿ;ÿFÿ?ÿ8ÿBÿ>ÿ@ÿ;ÿ4ÿ5ÿDÿIÿAÿCÿGÿ:ÿ=ÿSÿ`ÿLÿCÿ>ÿ=ÿAÿ:ÿIÿIÿ-ÿ)ÿ5ÿ<ÿ9ÿ8ÿîþïþÿþÿÿ	ÿÿ
ÿ
ÿÿÿÿÿÿúþÿÿ	ÿÿÿüþÿÿ	ÿ
ÿÿÿÿÿÿÿ
ÿÿÿÿÿþþÿÿÿÿÿÿÿÿÿÿÿÿ
ÿÿÿÿÿÿ
ÿÿÿÿ
ÿôþ
ÿÿÿÿÿÿ
ÿÿÿÿÿ	ÿÿÿÿÿ	ÿÿÿÿÿÿÿ
ÿÿ
ÿÿÿÿÿÿ"ÿ,ÿ!ÿ)ÿ0ÿ(ÿÿÿÿ,ÿÿ ÿ
ÿÿÿÿÿ!ÿÿÿÿÿ
ÿÿÿùþÿ"ÿ+ÿ ÿÿÿÿîþÉþÞþÿÿ.ÿÿÿÿÿÿÿÿ
ÿôþÿÿîþïþþþÿÿÿÿÿÿ)ÿ&ÿÿÿÿÿÿÿÿÿÿÿÿÿÿÿÿÿÿÿ)ÿÿ
ÿ
ÿÿÿÿÿÿ+ÿÿÿÿÿÿÿ
ÿÿÿÿùþÿÿüþüþüþóþðþôþðþâþãþðþðþòþÚþÛþâþÌþØþ¾þ¦þ¢þþ}þWþ=þ*þþ
þçý¯ýZýütûWútùg÷8íÏäkôøwù¤ù¹ùûõÄçÚDÎÀë¶±¦¯F®ß®à«H«_ª¾ª+ªªªKªJªª5ªá¨Ó©¬ª6ª.ª;ªb©©Aªª3©t©hª=ªa© ©ì©ªÙ©¤¨¬ªê©KªªªªIªIª"ª+ªHªl©N©õ©lªÚ¨jªªô©
ªªZª@ªë©Z©t©¯©*ªÇ©q©©¯©:©Ëª(ªG© ©½©b©¹©t©±¨j© ©ñ©¡¨u©ü¨x©¹©4©ì©	ª©n©Ê©Ä©©ª!ª¿©±©Ú©Ê©©©Ð©"ª×©©gªaªªã©ªªªªvª%ªÞ©ù¨5ª©Ã©r©ä¨ã¨ª!ªg©-©5©©Å©©©W©Ö¨©ù©¨7ªÚ©6©Ú©©h©©©§¨í¨ê¨D©»© ©¼©Ü©Fª@©¹©b©k©é¨>©©3©©Ý©Þ©Û©©&© ©°©³©d©2©¨©e©©÷¨
©=©a©©!©"©?©¹©©Ê¨Ù¨î¨'©;©t©§¨K¨k©v©)©A¨o§G¨ü¨Î¨5©©â¨æ¨°©©5©¨Ô§Ì¨ö¨¨"¨)©_©Û©ª|©o©ð¨Y¨Ý¨$©Ã¨©©Ý¨¦¨a©$©©a¨*©¸©2©©,©À¨`¨¥¨z¨²¨b©´©*©¨A¨ä¨@¨¨¯©Ù¨Á§®¨à¨¤¨ó¨®¨©Ê©Â©Á©ñ©©©¥¨¨C©ªª0©©÷©­©Ô©Ì¨:©3©4©©Ô¨-©©]©©©@©©U©©A©n©×©©¨©f©à¨©û©7©X©©Ù¨ ¨W©°¨É©©p¨»¨©¾©N©©¾©)©@©J©Ê¨©ð¨Æ¨S©î¨6¨,©ª©x©0¨¸¨©¨2©©À¨Y©Í©n©©©9©´¨©I©¥©ú©
©]©m¨õ¨y©ÿ©¯©5ª©H©½¨'©Î¨@©^©Y©r¨Ç§á§¨¿©k©´¨ªeªV©ú¨E©³¨©Ì¨©\©Þ¨S©ö©¨¨9ª±©w¨X©©a©¤©î¨+©ï©û©D©Ô¨à¨5©ô¨¨¨©W¨&©,¨¨¨V¨©Ü¨h¨©å¨´¨ý©Ì¨©Æ¨L©¢©Ê©©ÿ¨è¨õ¨o¨¨æ¨©6©§¨·¨E©×¨©ù¨©2©¨¨-©©ó§R¨Ë¨
¨ä¨1¨¨ð§o©å¨Ã¨æ¨©Ú©
©¨|¨¶¨©i©s©©¨±¨>©&©]©#©©Á¨]©Æ©{¨ã¨©¨©§¨¾¨©Ø¨©6¨k¨q¨r¨3¨è¨c©É¨
©?©ã¨/©f©©©b©L©©©¿¨j¨M¨¨ø¨®¨Z¨;©Ï§«§¨©-©H¨ø¨y¨©=ªî¨¨b©¨ø¨ ©¨¨Ð¨©k©©Î¨×¨í¨¨ô¨f©Ð¨©T©B©[©«¨é¨h©¢¨©©v©¨Û¨É¨Õ¨T¨×¨ª
©½¨©Ð¨Ë¨©ú¨c©¨Ý¨¨©ú¨©©!©8©©©Ù¨Õ¨î¨B©Ç¨¨¨¨P¨7©©²¨© ©<©¨%©
©:¨~¨'§¨©v©|¨q©©ö¨¨«¨u¨j©´§s©"¨Ý¨Z©õ©Ã¨¨#©N©T©Ð¨{¨J¨Q©Ý©ªÅ©d©©(©©µ¨¸§u¨í¨R¨¥¨P©¨O¨¸¨¨¨÷¨¨l¨·¨Æ¨ô¨4©¸¨¨L¨¨¨:©©Í¨Ø¨9©3¨©®©¨¡§¨1¨©¨e¨b¨T¨M©É¨©o¨á¨$©H©þ©F©£¨9©©©©ªBªÁ©ý¨¨à§Ó¨8©ä¨¥¨[¨^¨_©ª×¨|§¡¨°¨ô¨©X¨Î¨ì©Å¨Ç¨g©©¨t©û§y¨A©È§>©©C¨J©f©,©©ñ¨¨§ä§©H©¨è§¦§ê§Ö¨,©£¨l¨©¨q©T©¨æ§Ý¨©A©ö¨©t©
©Ù¨£©©ñ¨>©±¨É¨{¨ë¨­¨¨u¨ý§=¨j©©©¨t©ë¨a©¨ð¨R©©g¨c©¨»¨Ê¨.©R¨m¨f¨©H¨q¨D¨ä©ë§D©4©!©¨©@¨õ§?©©V©<¨¨z©©ö¨³¨ý¨Ã¨Ù©©©Í¨U¨¨~¨H¨ô¨b¨È¨©Z©¦¨-¨:¨w¨ß¨ò¨©R©6©©©Þ¨	©R©þ¨y¨¨¨@©©S¨W¨µ¨¨Ô¨u¨X¨p¨¯¨D¨2¨¨"¨½¨J©¨À¨¨¨^¨k¨÷¨ó¨`©w¨A©Q©A¨þ¨e©¢¨Â¨÷©\©x©¨ë¨¨¼¨Ê¨ä¨ª¨©A¨]¨ì¨L¨G¨~¨{©®©©©:©$©%©¨i¨F©B©e©É¨Á©·©¨$¨À¨_©©5©ø¨ù¨ì¨«¨8¨à¨0©}¨1¨¬¨k¨7¨ò§v¨¨'¨$¨ô§p¨¨×¨º¨¨è§¨É¨W¨ù§T¨$¨ë§¥¨5©¨Ò§K¨¨t¨Ú§¬§¨O¨î§6¨«§i¨¨Ñ¨ó¨w¨÷§©¨J©J©,©Q©¨
©±¨{¨©¨
¨4¨¨$¨©«§á§¨)¨©¨À§¨a§¨;¨e¨j¨¨© ¨¨î¨x¨©Æ¨Ñ¨¹¨©>¨Ý§¨H¨¨¨¨Á¨¨n¨ù¨*¨¨1¨e¨O©©Ô¨Þ§H¨ø¨·¨²¨ª¨§¨ô¨¥¨©ô¨5©¨¨Ý¨4©n©©©Ë¨ø¨å¨4¨0¨¨©d©y©U©Ù¨¾¨j¨¨j¨¬¨Ê¨r¨>¨Á¨Ô¨v¨¨I¨	¨¨a¨¨E¨¨¨¹¨¨¨ï¨W©á¨z¨>¨<©©º¨7©þ¨P¨ù¨ý¨¨¨¨U©­¨9¨Ö¨3©d¨)¨r¨Ê¨®¨í§^¨þ¨©¨§-©¦¨ß§à§ó¨7¨é¨Õ§¨¨Ê§§©©O¨4¨â¨1¨Ý§¨Ç¨!¨è©ç§¨í¨¬§±§ § ¨:¨©¨¿¨¨!§§Õ¨d¨§¨6¨>¨¨¶¨{¨d¨h¨ý¨;©¼¨¦¨h©¨©ú¨¦©Ñ¨8¨z¨©a©°©Ý¨h¨<©©ï¨p¨Â¨{¨s¨¨©©©¨Ú§
¨Õ§Æ§ú§¨¨¨¨¨©Ö¨1¨ø¨©©Ð¨w©æ©³©J©©²©l©©=©¨x¨Õ¨º¨©¨Ë¨N©Þ©Ò¨]¨T©y©Ñ¨¢¨©P©ë©&ª+©y©µ¨f¨ï¨a©Ï¨Ï¨Ò¨u©©©Ì©©õ§ð§ª§Ý¨/¨ÿ¨ß¨e©ù¨
©l¨¨*¨©Ò¨r¨¿¨©u§¨¨¨Å¨\¨N¨¨«©©!ª©ï¨h©B©©V©ß¨ô¨©¨¨©¶¨©©Ö¨ø¨ë¨©"©ê¨4¨õ¨ö¨+©Â¨¢¨Q©³¨{¨¨©o©N©³¨8¨W¨²¨y¨b¨©å¨­¨Õ¨©8©©Ï¨°¨Ú¨©©Þ¨­¨"©´©R©¶¨©©©¶¨Â¨Ó¨©b©\©Á¨[¨O¨©D©ô¨Ó¨v©©´¨ë¨§¨´¨q¨+©¥©©¨¯¨°¨Ó¨&©Ê¨>©2¨Ù¨ü¨«§Æ¨ó¨7©0©©¨¸§ñ¨Q©Ê¨+©J©¨µ¨c¨÷¨ù¨@¨¨c©4©µ¨©^©Õ©ï¨3©É©[©¨Î¨Ö¨G¨Ì¨©©©;©¨X©©¬¨Õ¨{¨¯¨S©©
©¨x¨Ä¨©D©©_¨Þ§¨©·¨¨t¨I¨L¨©©ò¨¨¤¨ÿ¨Ó¨#©
©{©©°¨Ó©³©¿©s©æ©*©Õ¨?¨©©£©E©3©Ó©Á©É©½©¨l©Õ©©w©â©©©f©ã¨©S©
©¤¨~©F©ú©O©~©p©F©v©©T©ª!©P©©q©M©_©É©m©·©Î©ð¨Ð¨@©©³©Ì¨´¨k©©6©¾©Ã©¬©w©©µ©©©©©©© ©©H©ð©E©|¨ò¨L©ü©©Xª=©Ý¨£©©¨d©Î¨!¨n©¨¨*©ÿ¨©æ¨ü¨Õ¨Q©Ï©©Ý©©3©n©¨õ§d©é¨V©;©­¨ªì©ªªÑ¨ý¨;©2© ©á¨K¨¨æ¨Ê¨>©Ô©¨Õ¨S©©$©¨¨Ú¨"©©H©Ý©*ª_¨|¨ç©¾¨­¨©©[¨@©©i©ªë©x¨¨¿©ã¨ü©
©Ó¨¢©/ªä©©©©^©Æ©1©¨¨Ì¨©õ¨¨J©Ú¨¨\¨©£©©ª£©Þ¨}©ü¨\¨ô¨©¨m¨$©+¨P©j¨¦©Í¨lªå¨j©»§Ü¨£ª6©¨¨x¨g¨ð©I©©©@©î©Q©©
©÷¨ø¨©{©(ª©©6©Ï©Þ©.©Ç¨ö¨ù¨¨>©©ªÙ©!©d©Å¨³¨¨n©e©©©-©¨¨;©u©r©ªªÿ©u©©©·¨[¨e¨t¨K¨¨o¨»¨-©©¨Ý¨\©T©<©f©©g©K©ì¨¨¨7¨©Ù¨¥¨â¨¨©¨©©²¨*©ý¨ª©ó§§©&ªó¨¨²§h©ªo©#©o¨
¨H¨¯¨á¨@¨P¨À¨Ö¨1©>©Ü¨J©/ª:©¨¸¨K©Ó¨¹¨©Ó¨¨º¨¾¨©P©õ§©¨$©ð§[©©_©©&©©¨¼¨b©©©©©©^©â¨©©©J©ªñ¨©O©æ©À¨¼©<©É©VªP©Þ§©ø¨©©¶¨B©hª:ª¿©,©¹¨À¨ã¨_©}©ú¨¨í¨G©@¨q¨©-©Ò¨K¨Ï§Q¨©ü¨J©ª4¨E¨§±¨7©Ü¨¨ø¨¨O©V©Ê©f©©©1©b©D©©©©©i©j¨©ó§Â©©¨²¨ü¨>©ç©ç¨|©P¨[¨Ô¨\©©@¨X¨A©O©©¨1¨ªz©«©p©
©è©ä¨±§¨Ü¨¨ï¨ù¦Â¨0©s©l¨G©É©
©_©Â©Y©¨¨V¨)©6©È¨&©Û©ª ©©©ß©]©©¨+©·©U©Uª©ë¨©¯©Ö¨U¨ë¨_©ªÆ©¨¨©©©@©Þ¨±¨8©^©å¨w¨z©©¨¨Ò¨4©à¨©)©g¨ý¨s©G©C©Í©@ª³©©?©©ô¨õ¨_©9©©Kªì¨¦¨I¨¨á¨Þ¨U¨R¨;¨¾¨,©	©ë¨ø¨]©W¨ò¨©©©Ô¨ªÊ¨N¨©`©©¨n©|©9©(©©ª%ªª¯©x©û¨X¨¨"¨×¨7©:©Û¨0©©V¨ÿ§$¨ê§Y¨±¨<¨¨¨¶§¨u©-¨n¨©¨P¨v©T©R©t©¨Ï¨A©©Ë©nªâªO«:¬­ä®Õ¯v±a²É³b³M©§8aHoöÜuÌ¹«n®?¯t­ö¯ ­±u´sµc´Jµ¶#¶µÅ´~´µµPµ¶¶¼µÝµ)µõ´µR¶S´,¶g¶Ë¶¶
¶µöµµÊµ\¶4¶U¶+¶bµfµÉµ¶¶··u· ··´¦¶*±ÀRååúü³üÅüiýæýAþ{þþþ¯þ½þ¹þ»þÈþ¿þÃþÌþÝþòþãþñþòþçþíþ	ÿîþÿýþÿÿÿÿÿÿÿ
ÿÿÿÿÿ5ÿÿ ÿÿÿÿÿÿÿ#ÿ&ÿ+ÿ*ÿ'ÿ.ÿ-ÿ=ÿ2ÿ2ÿ5ÿ/ÿ1ÿ/ÿ/ÿ.ÿ)ÿÿåþÜþÿ;ÿAÿ1ÿ>ÿDÿIÿ_ÿAÿEÿPÿGÿFÿJÿKÿQÿMÿLÿTÿ?ÿ(ÿQÿ?ÿWÿYÿPÿSÿVÿHÿEÿTÿNÿKÿNÿWÿJÿbÿYÿ?ÿÿ7ÿZÿRÿJÿUÿRÿKÿ_ÿ]ÿLÿVÿ[ÿ]ÿ]ÿMÿ<ÿBÿWÿSÿIÿ[ÿdÿTÿhÿSÿ_ÿZÿUÿWÿFÿOÿXÿXÿ`ÿiÿgÿfÿZÿ[ÿ[ÿYÿLÿUÿXÿ[ÿgÿeÿ]ÿ`ÿ[ÿ\ÿaÿ_ÿdÿrÿXÿTÿPÿYÿ[ÿYÿ\ÿ^ÿcÿhÿkÿTÿYÿXÿVÿdÿcÿYÿcÿnÿgÿbÿPÿHÿNÿ\ÿNÿXÿdÿZÿ[ÿcÿgÿhÿmÿvÿaÿXÿiÿkÿYÿÿ&ÿHÿ^ÿdÿ_ÿZÿeÿaÿkÿ[ÿfÿ`ÿcÿ^ÿ_ÿbÿ\ÿ\ÿoÿsÿmÿeÿ`ÿRÿZÿjÿ`ÿ]ÿaÿbÿmÿhÿuÿUÿoÿuÿbÿcÿ\ÿTÿRÿRÿXÿVÿ\ÿdÿBÿCÿ=ÿGÿMÿ]ÿdÿWÿQÿ^ÿSÿ_ÿoÿ`ÿkÿgÿgÿkÿbÿOÿKÿcÿpÿpÿ[ÿ^ÿWÿbÿUÿQÿVÿIÿQÿkÿSÿNÿXÿRÿWÿ`ÿcÿ^ÿWÿTÿYÿgÿRÿVÿTÿMÿPÿTÿNÿGÿGÿPÿXÿ]ÿVÿJÿLÿPÿPÿPÿQÿQÿHÿWÿYÿZÿYÿGÿMÿQÿMÿFÿCÿSÿ6ÿLÿNÿ8ÿ6ÿ=ÿ=ÿBÿIÿ?ÿAÿ9ÿ>ÿ:ÿ?ÿBÿHÿDÿ=ÿAÿ<ÿ7ÿLÿIÿWÿ@ÿ9ÿ;ÿ>ÿBÿ<ÿCÿ^ÿ-ÿ$ÿ6ÿ"ÿ.ÿCÿëþåþùþÿýþòþôþÿÿþÿÿþþÿÿ
ÿÿýþÿþÿÿýþÿÿÿÿÿÿÿÿÿÿÿÿÿÿÿÿÿ
ÿÿÿÿÿÿÿ
ÿÿÿÿÿÿýþÿÿÿÿÿ$ÿÿÿÿÿÿÿÿÿÿÿ#ÿÿ	ÿÿÿÿÿÿÿ
ÿ
ÿÿüþÿ+ÿþþ÷þôþÿÿÿÿ&ÿ+ÿ+ÿÿ/ÿ2ÿ/ÿ$ÿÿÿÿ(ÿ,ÿ3ÿÿÿ.ÿÿÿ+ÿ*ÿÿÿÿÿÿ.ÿ%ÿÿ8ÿ#ÿ!ÿÿÿÿõþÎþíþ
ÿÿÿÿ
ÿÿÿÿ
ÿ	ÿÿÿÿ	ÿÿáþûþÿÿÿÿÿÿÿÿ	ÿÿÿÿÿÿ#ÿ#ÿÿÿÿÿÿÿÿÿÿÿÿÿÿÿÿÿÿÿÿÿÿÿÿ
ÿÿÿþÿ	ÿ
ÿÿ	ÿÿÿöþøþòþçþÿþÿúþòþëþëþÚþâþâþÔþåþÊþÒþ¾þ½þ¾þ¦þþ[þ;þ5þêýþÆý ýfýüPû'úQùT÷
ìú>¡ð¢ö=øçøwùÌôyæØ'Ì^Àb·¤²õ®)®­@®È¬­ «ªtªP«S«G««rª©9ª&ª4«uª¦ªyª¥ªë©4ªIªªàª%ª,©D©ª=ªXª©ª¨ªaª
ªÊ©^ªAªÑ©|©§©ªè©ªý©°©K©¨/ª|ªªª%ªCªrª:ª}©©©,ªÿ©ª©A©¹©¶ªWª±©â©×©ô©Ò©5©Û¨Ú¨©©f©ð¨ñ¨§©r©©Ï©XªÈ©º©ü©¢© ©ª©Ö¨©ªã¨)© ªÀ©¥ªEªª\ªªßª§ª8ª[ªCª_ªiªJª.ª>¨~©à©ª¯©b©{©ñ©ª©k©s©F©o©F©ß©·¨h¨º©v©Q¨O©¸©É¨©Ý¨Þ©©Å¨W©.©Ù¨^©×©<ªªª"©ò©©Ð©ª©¾¨ô©z©`©l©î¨Ò¨þ¨©W©Æ¨\©i©É¨ÝªW¨©ß©Å©©Jªù©©]©Ð©'ª©À¨I¨m©4©c¨Æ¨j¨n©å¨ý§©©Ñ©u¨ÿ§³¨k©,©Ý¨¹¨¦¨Î©³©á¨Á¨¨]¨©Ñ©¨­§T©±©©ï©f©T©'©´¨±¨Ä¨í¨$©¹¨r¨©É©ê©©G¨Ñ©©©©²©f©Ã¨Ò¨¨©_©ö¨Ò¨á¨â¨¨9¨¨Ö©þ¨b¨©¨U©¨©©¨â¨á¨©©©0©ý¨Æ¨¨©5©2©µ¨$©û©©j©©'©,©<©I¨<©© ©Qª}©/©©d©©$©©w©.©¨©­©}©¨r©(©©?ª4ª¨©Þ¨©¡©¤©Ç¨©ê©Ø©©©·©Á©©©@©©õ©3©A©Ø¨¨®¨&ªu©ÿ¨=©×©¿©~©©2©)©©©ÿ¨ì¨©ö¨ý¨´¨÷¨©f©Û¨ì©*©ö¨û§t¨4ªGªµ¨¦©8¨û¨Ì©1©4©~©'©ù¨W¨¨0©©à¨©©y¨©©b©©©Y©õ¨W©o©©
©Ñ¨Z¨*ª÷©©=©[©Õ©[©I©g©_©~©j©p©©L©©ù¨©¨Ö¨©Ô§¨¨w¨7¨Ý¨¨¨Zªz¨q¨¨©Å¨D©ò©¿©û¨
©©p©d©N©ñ¨ó¨ò¨¨Ý¨8©©»¨3©3©¨E©ó¨î¨É¨¯¨Õ§
©¶©©Î¨|¨©¼©1©b©Ç¨n©C©[¨¤¨Ù¨©©ï¨î¨¨`¨i¨£¨S¨¨¨©4¨.©©Þ¨£©©È¨Ý¨h¨·¨¨§¨}¨´¨Ç¨¨é§¨¨©©þ¨©d©Ø¨ó¨k©©Á¨O©n©¹¨©Û¨ë¨w¨¨¨y¨­¨L©î¨¨m¨c¨¦¨:¨F¨¨A©½©Õ¨¹¨³©f¨Z©º©ð¨>©©U©è¨ò¨Ö¨©
ªô¨Z¨L¨E¨$©Ù©Ù©t©©ô¨E©Ò¨«©:©©#©Â¨f¨`¨y©¨Ò©.©W©K¨¨Ì§«©©>¨Â¨ø©L©Ç¨J©©¨f¨U¨W¨©©@© ©G©%©¨¿¨y©©¿¨©ù¨õ¨:©s©Ò¨F¨H©©¨©4©Ï©¨¦¨©¦©\©©­©¼©w¨4©¡©¨C©©ö¨È§¨â§â¨®¨¨¨©@©~¨'¨f¨ß¨¨¨ê¨p¨¨v¨v©©6¨¦¨¨?¨¨a©¶§¨;©v¨õ§¨@¨§©©§Ù§© ©W¨Q¨©¨±§¨©è§ô§§§ü§é¨ñ§
©µ§¨©y©¨¨¨i¨6©t©'©©·¨È¨©ÿ¨"¨Z¨¸¨J¨Õ¨©ß©²©ó¨s¨*¨©<©Ä¨ ©Ö¨¨+©ì¨T¨'©Ê¨S¨a¨Æ¨F©Õ©©í©'©Æ¨¨¡¨ª¨ªa©%©ç¨ý¨w©¨ú¨Ý¨®¨¨Ù¨¨\©x¨<¨¨¨Ò¨í¨¨©Q©M©4¨G¨°¨©\©õ¨C©É¨?¨]¨©ò¨S©ª=©~©%©¨·¨©#©H¨d¨,©Z©©ó¨©¨,¨ô¨Ì¨j©Í©L©©y¨:¨¨©¨X©ð©©2©ñ§¨"ªã¨©©»¨&©u¨®¨x¨²¨©ª¨l¨Þ¨½¨X©¨ð¨Y©Ú¨©©+©^¨w¨©ÿ¨h¨W©Õ¨¯¨U©?©­¨¨¨¨©+©¨ì¨d©ú¨©â¨ ¨@©ø¨¨Î¨Y¨J¨¨¨V¨a¨á¨å¨/¨ñ§'¨@¨¨G¨¤§ü§¶¨Û¨ï¨¨
©Ë¨ô¨=¨¨k¨ ©ª¨D©¨®¨¨W©?¨~¨¡©¡¨F©º¨Ç§^§=¨Y¨¨©©´¨\¨·¨à§§ê¨´©»©W©"©I©w¨¨å¨ÿ¨²¨©¨¨ô¨©¨,¨ò¨©©©ú¨Ã¨¨ì§÷§µ¨H©S©©R©a¨è§^¨ª¨³¨¨v¨X¨{¨¨¨¨N¨î§§6¨©¨¨¨d¨¨(¨j¨ê¨¨è§@¨4¨"¨
¨~¨:¨E¨H¨º¨ó§¨¨Í¨Ô¨¯¨Û¨ê¨Ù¨
©I¨î¨¨Ñ§É¨Û¨0©¨<¨B¨Â§u¨¨2¨3¨~¨¼¨l¨ß§k¨y§¢§U¨"¨¨æ¨`¨©©÷§¨Æ¨n©¨º¨á¨i¨m¨
©)©R¨¨¨Ù¨¿¨8©¨g©G¨¨ê§ê¨'ª©·¨+¨ñ¨f¨O¨à¨Ò¨K¨¨d¨·¨º¨Ù¨Ú¨¨k¨à¨v©©_©©s¨¨¨Y¨¨´¨ö¨1©¥¨#¨¼¨ ©¨¨@©M©ç¨ß¨ß¨«¨Î¨ÿ¨Ü¨£¨¨ê§ó§ù§Î¨7©)©â¨¨Ç¨d¨g©ªª©©Ñ¨$©©L¨©]¨¨:¨ª¨©
©é¨Ù¨>¨¨ò§¨j¨§x¨^¨l©f¨¯¨ ¨©g¨©ú¨J§E¨V¨Q¨H¨1¨F§¡¨û¨c¨Û¨¨A¨8©s¨z©D¨7©¨e¨ù§ý§Û§n¨
©Z¨©q¨¹§ê§×§~¨©¨¨à§¨¨è¨W¨6¨¨§Õ§¨ªV©©©g¨¯¨¨¨1©Ô¨ý¨)©r©(©Í¨ü¨Ð¨©(©@©1©©©)©ï¨µ¨¨¨@¨ê¨¨3¨w¨?©d©&©:©©S©4© ¨»¨j¨g¨©k©ù©©b¨l¨n©·©»¨é¨â¨Ú¨V©)©2©¾¨CªÔ©0¨©¨2©ñ¨É¨Ø¨0©ß¨'©ë©©ú¨È¨Ð¨s©>©©k©©¨¨D©R©©=¨'©|¨(¨§¢¨(©®¨©a©'©Û¨s¨©ä¨d¨¨Ô¨®§J¨Â¨k¨\©3©B¨C¨¨©ª5©¾¨©¨°¨©v¨¸¨©|©N©M©w¨¨¨¤¨û¨d©Ë¨¬¨¨"¨©Ò¨õ¨¨v¨?¨Æ§)¨w¨&¨E¨p©Ó¨A¨©	©¨¨C©¤¨¨ò¨½¨¨<©»©©¸¨þ¨Ü¨@¨`¨	©¾©©1©Ú©ª©2©©û¨>©>©s©©¹¨I¨¨e©4©º¨!©Á¨©Ü¨$©Ú¨B©â¨m©ÿ¨E©æ¨f¨Ñ¨©G¨u¨ñ¨¨Ù§â¨ç¨ä¨I©y©¨§Ò§ö§À¨à¨q©¨v¨W¨¨¨O¨]¨P¨©a©`©¥¨3©°©é¨ ©{©z©©Ó¨È¨¸¨0©­©©Ø¨D©&©¨©Ã©¨²¨¨
©²©o©H©©Â¨ ©7©=©©ü¨o¨µ¨=©\©ß¨×¨U©©ò¨K©'©÷¨Ñ¨©`©º©©Ü©ÿ¨¯¨¬©©y©ï¨©©©ò¨×¨ç¨q©F©\©©T©©n©*©5©G©ö¨Û¨`©Þ©Î©^©î¨@©ù¨©¨©©ð¨Ø©»©1ª¸©Ú¨ª©M©´©j©;©©~©u©P©Þ¨X©¹©©i©©[©q©i©#©ý§¨©¨$©6©³©ó©©)©f©+©©©©J©ã¨ã¨±©'©©à¨¨©ê¨Ü©¤©À©Ï©©Ù©ç¨4©Aªv¨Ý©¨©ú§Y©©²¨a¨¨E©_¨ü§Ì¨k¨¨°¨©ç¨¨¨ª¸©`©B©D©¡©ú©©D©ü¨©î©©©P©F©0©¸©©E©©©ÿ¨y¨f¨Ê§c¨©è¨Ï¨D©ª÷¨ö¨]¨÷¨ù¨å©µ¨¨©i¨f©©Ò©8©{¨Ô©½©é©w©©©m©¯¨©¹©ó©Æ¨1©»©©%©¨Â¨Ó¨¨©ô©{©"©õ©Þ©
©©^©u©¿©©¨¨¨©£©Æ¨x¨C¨x¨.¨v§/¨©p©Ñ¨)¨¬©J©%©ü¨&ª8©ª9©ð¨Uª­©#©©Ù©º©Ã©u¨J¨ ©©z©¬¨2¨Í¨È¨R¨"©g©É¨è¨È¨Ì¨Â¨¨Å¨Æ©©$©;¨Ç¨æ©»©]©x¨i¨æ¨
©2ªbªÍ©©u©[©û¨¨z¨ó¨©J¨ß§¨È¨©t©©ó¨¨O¨Ï¨
©¨Þ¨Ã©3©¨o¨a¨©·¨¨É¨û©÷¨?¨©©9©ì¨Å¨þ§C¨Þ¨½¨Gª©H¨y¨(©K©ó¨¿¨µ¨X¨¢¨o©4©Ë¨?©©a©G©©¨å¨"ªg©«¨©©l¨ê¨¨¬¨\¨-©9©ô¨©§ª¸¨ú¨@§¨Þ¨¨¨Ê¨d©4©â¨¡©©©9©(©3©+©×¨©8©¹©©1©·¨#©¼©Ò©¦©~©t©r©©©ü§<©Â©{©CªI©«©©O©t©4©	©;©©5©©ý¨õ¨k¨y¨Æ¨B©Ý©©
©²¨=©¨.©¨S©(©Jªª4¨¨Ì¨©=©u©ö¨Â¨ó¨©jªoªð©ä©P©Õ¨Ç©Wªþ©M©ì¨v©Î©©Ôª<©þ¨©M©6§©ï¨T¨û§´¨©²¨b©Ì©Ê¨o¨Ù¨:©©D©Ñ¨õ¨×¨i¨p©Ò©\©é¨J©CªC©Î§d©©¨Í¨©¨^¨á¨j¨©
©±¨¨ï¨Y©2©å¨ü¨ªr©$©¨é¨¨ã¨ê©÷§<©/©yªÏª3ª`©©o¨¨²¨ê§¨©©k©ÿ¨+©O©ú¨D©Ô¨Ô©È©Ê©&©x¨¦¨n©Í¨ ¨ç¨©"©©+©0©A©©_©»©ª©Þ©þ©ñ©©)©'©Ð¨©@¨j©3©æ¨m©©O©©G©ß¨©p¨»¨©S©²¨¢¨8©~¨©Y©¸©^©Ü¨¯©©©Ö©j©f©Õ¨¢¨µ¨
©T©Î©/ªiªª©Ð¨¨¦¨+¨Ó¨ô§y¨ô§ñ¨0©
©.©$©¯¨¨Ú¨¨2¨¹¨­¨¨¨`¨ÿ§b¨*©B©o¨î¨©(©å¨P©U©ë¨Î©;ª;ª¥ª*«7¬®7¯¯±²³¶´­ZAºF/käß¤¤{Ë #ªË¦¥¥a«b­¯ý±²&¯Q±A´u´P´³°³£´µµ¹´¾´×´ô´@µÂµ¶µµµ0µµU¶ÀµØµ&·¹¶c¶éµ¦µ+¶P¶h¶B¶±µ¶Ï¶m¶¶|¶K¶#¶Â¶¦¶·?·¸¸·ñ·±ÁÎåûüüÉüýèý0þtþþþ²þ¬þ»þ¸þÉþÍþÈþÑþëþõþãþîþôþüþìþôþðþÿÿÿÿÿÿÿÿÿÿÿÿÿÿÿ)ÿ$ÿÿÿÿÿ(ÿÿ"ÿ*ÿ!ÿ!ÿ(ÿ/ÿ/ÿ;ÿ9ÿ4ÿ;ÿ1ÿ4ÿ/ÿ/ÿ;ÿ1ÿ ÿÿïþýþ%ÿ9ÿFÿMÿBÿ=ÿ9ÿ5ÿ6ÿHÿIÿJÿPÿMÿLÿNÿOÿTÿJÿGÿDÿFÿLÿ<ÿEÿMÿHÿ@ÿIÿWÿOÿJÿLÿSÿ^ÿKÿaÿKÿÿ,ÿOÿXÿRÿWÿ^ÿLÿFÿ^ÿUÿMÿVÿQÿVÿ+ÿ5ÿGÿhÿtÿ_ÿZÿYÿWÿUÿoÿaÿXÿTÿXÿ^ÿ]ÿaÿ_ÿ]ÿfÿiÿaÿTÿ_ÿSÿWÿXÿeÿeÿ\ÿ]ÿaÿiÿnÿgÿhÿsÿmÿaÿnÿbÿWÿ^ÿ]ÿOÿOÿWÿUÿ`ÿbÿcÿYÿSÿ]ÿ^ÿbÿaÿ^ÿ^ÿbÿaÿ\ÿTÿSÿRÿTÿWÿSÿ_ÿ_ÿaÿcÿcÿiÿsÿlÿ^ÿ]ÿoÿmÿUÿ'ÿ>ÿ^ÿ]ÿUÿWÿZÿ`ÿWÿrÿ[ÿqÿsÿrÿiÿ^ÿ\ÿbÿmÿqÿaÿ}ÿvÿZÿ]ÿZÿ\ÿYÿ[ÿiÿpÿdÿeÿkÿSÿiÿ`ÿ`ÿeÿdÿWÿ^ÿiÿRÿKÿHÿEÿ]ÿaÿ_ÿEÿ^ÿaÿ\ÿ_ÿHÿKÿ\ÿgÿlÿEÿKÿ\ÿ`ÿZÿXÿVÿTÿiÿgÿbÿNÿRÿRÿ^ÿYÿYÿ^ÿZÿWÿcÿCÿ^ÿfÿWÿSÿXÿ[ÿVÿVÿ`ÿRÿVÿTÿUÿXÿYÿVÿSÿSÿLÿAÿPÿfÿ^ÿMÿYÿIÿCÿFÿKÿLÿIÿKÿ\ÿcÿTÿXÿKÿPÿEÿAÿFÿAÿJÿ>ÿJÿCÿDÿ;ÿ?ÿDÿDÿIÿFÿ7ÿ5ÿ6ÿ0ÿ5ÿFÿIÿBÿ9ÿ:ÿLÿ<ÿIÿ4ÿNÿGÿ<ÿAÿBÿ?ÿSÿMÿ=ÿ:ÿ ÿÿ!ÿ3ÿDÿÿÿùþëþÿþüþûþÿøþÿÿþþÿÿÿÿÿþ	ÿÿÿÿÿÿÿÿ!ÿ$ÿÿÿÿÿÿÿ	ÿÿÿÿÿÿÿÿÿÿÿÿ	ÿÿ!ÿ'ÿ	ÿÿÿÿÿÿÿÿ)ÿÿýþÿÿÿÿ
ÿÿÿÿÿÿþþÿÿÿÿÿÿ
ÿÿÿÿÿÿÿÿÿÿÿÿÿÿ'ÿÿþþ'ÿ(ÿ<ÿ3ÿ+ÿ7ÿ5ÿ)ÿ8ÿÿ#ÿÿ
ÿÿ
ÿ!ÿ&ÿÿÿÿÿ'ÿ#ÿ-ÿÿ-ÿ'ÿ$ÿ+ÿ&ÿÿöþºþÓþÿÿÿÿÿ
ÿÿÿÿÿÿÿ!ÿÿÿÿÿÿÿÿÿÿÿÿÿÿ
ÿÿÿ
ÿÿÿ"ÿÿÿÿÿÿÿÿÿÿÿþÿÿÿÿÿÿÿôþÿ	ÿ
ÿÿÿ#ÿÿÿ
ÿÿøþüþÿÿÿÿîþêþ÷þÿþÿÿÿôþíþ×þÛþÞþÚþØþÏþÊþÏþÇþ´þªþþ_þ9þþíý×ýýqýRýküKûÑù[ø9öàëëòVëSôXö(øéøôåÃÔÄÈô¾Y·Ú²s®­§¬¬á«z««ª¯ª7«ÍªCªª~ªö©Lª2ªö©¯©Û©©"ªªRªAª&ªË©ù©iªá©ß©0ªõ©Ò©Ø©Âª7ªÃ©XªBª©s©
ªª@©ªYªÇ©^©«©·©ªªª`ªú©ü©ªø©Ñ©0©KªÃ©È©{©u©L©·©¤©¦©
ªÆ©È©Á©{©J©¨¨!©r©Ò¨°¨©ªà©¯ª§ªÐ©ªEª©©Gªý©©w©·©·¨&©zªØ©ïªIª^ªmª««lª>ªª#ªâªBª©$©7©ë©Ù©U©¿©nªª£©É©	ª©b©i©l©Ã¨b©m©»©R¨	ª[©#ªCª§©ü¨§¨h©©.©Æ©;ª£©©ì©r©À¨ø¨£©Æ©©¯¨á©´ªê©l©©z¨[¨K¨è¨Lªl©2¨©B©é©ó¨µ©:ªå¨õ¨ªØ©ªÅ©×¨
¨¨é¨v¨ó©Ø©+©¿¨©M©ô¨+©¬©Û©ó©I©Ó¨h©©Ö¨ª¨Ñ¨Á©ú©©y©ª©N©þ¨ó¨¾©b©ó¨¨J©ª©?©i©©8©û¨©®¨}¨'¨Ó§Ë¨Ñ©¹©ã¨ï¨µ©H©¨F©U©©x¨j¨¨©Y©ñ¨¨î¨ç¨h¨¹¨Ü¨ªf©£¨#©o¨¨Ù§`©©¨,©´©¶©ç¨ð¨ô¨¨º¨¨ ©ù¨F©X©Ú©R©ä©º©/©É¨P¨O©þ¨D©ªa©x©r©¨©:©@¨T¨À¨¨-¨Û§¨û¨S¨¢¨¨Í¨ªs©>¨¨Ò¨Ö©a©:©*©x©¿©¨©Ñ©©Õ¨¨ë¨)ª/ªº©è©ÿ¨Â¨è¨¨¬¨º©ø¨=¨¨¾¨\©Dª¢¨3©©©Ø©ªC©¼¨¦©ö©|©ü©©©©¸©8©-ª¯©Ê¨ªó©¨-©7©g¨G¨«¨©c©ñ¨u¨ð¨l¨Û§ç§ç§ÿ¨ÿ¨
¨ô¨¾©é©­©ªû©¼¨¨ý©ª/ªª©x¨¨U©î©Z©¯¨¿¨¨5¨Ü¨Ñ©#ªÐ©g©T©1©§©&©©ÿ¨1¨å¨Æ¨f©¡¨î¨ð¨ªb©B¨÷§©©ç¨©©o©V©²¨§¨©á¨ó¨Z©©©Ì¨ ¨©¤¨X©U©Ç¨ê¨:©>¨¨©:©ï¨í¨H©°©©a©¢©©©F©ù¨½¨
©@©ó¨´¨þ¨©Ô¨¨w¨©ï¨â§ã§²¨¼¨¯¨«¨i©|¨Y©÷§÷¨Ä§§F¨¢¨H¨¾¨½¨»¨q§Á§¨©ô¨©©ï¨I©E©-©)©v¨¨ö¨7©¨Ù¨2©å¨?¨§¨¥¨©h©À©l©Ç¨[©Ý¨'¨
¨D¨ï§f©ñ¨8©©n©­¨#©;©ü¨¨©A©©í¨ç¨©e©á¨g¨n¨D¨¨©$©É¨©·©©ù¨à¨Ð¨©ªq©S©Õ§x©'©C¨·©
ª¼©¥©T©Ù§¤¨Ê¨Ç§í¨Å¨*©©©³¨l¨s¨ø¨5©k©Û©&©s¨z¨¡¨ò¨©¶¨0¨¼¨H©·¨ö¨Ò¨¨æ¨p¨ ©Í¨½§Ó¨w©¯©©¨¨Ü¨ë©<¨(©)©£©L©ªö¨|¨ö©{¨:¨¨§©µ©¤©.©©'©ª¨ò¨V©ù¨´¨\©í©§©¨¨¥§ §¨%¨¨ì§§§ì¨©¨À¨?©Â¨E¨©M¨V¨¶§#¨Ù¨ §ç¨	¨¨	©â§¦¨X©©!©_©n¨©s©©2©O¨¨¨q¨¨©
©®¨ò¨C©o©º©í©T©¨n¨¨¨_¨\¨8©$ªe©õ¨Ù©¶©[©7©Z©V©©Þ©è¨l©© ¨©`©©©R¨p¨¨r©t¨·¨©©=©v¨¨£¨C©¨Â¨£§Î¨¨@¨8©±¨ñ¨|¨©¿¨¨O¨µ¨¨U©©á§A¨Ë¨
©©©Ó¨Ó¨¨)¨â¨é¨v¨m¨7©p©©#ªp©>©©·¨©©©¯¨r¨¨ý§K¨¨Æ¨±¨¨G¨¨Ð¨U©A©«¨Ð¨K¨>¨	©K¨¨m¨®©ç¨`ª7¨³¨é¨©Á¨©<©@©ë¨¯¨¨¨¨¨©n¨¨©¼¨ø¨©E©'ªõ¨D¨R¨¨_¨ ¨D©©Å¨¨Ã¨ó¨¶¨0¨y¨©Ê¨å¨M©<©¶¨¨S¨¨Ø¨¸¨'©ä¨¨¨L¨¨¨©¨n¨V¨¨y¨¨"¨Ë§D¨©E©è¨ø¨U©2©©8¨z¨Æ¨©!ªJ¨}©¨Ò¨¨3©ª¨Ï¨Ø¨¨Ö¨ä¨s§M¨è¨¨q¨Ã¨ø¨û¨)©¨ï§«§1©©6ªª·¨©¦¨c¨â¨H©¨|¨o¨À§³¨ì¨W¨ù§÷¨©·¨³¨z¨¨y¨ë§"¨Å¨D©©©V©é¨.¨g¨´¨&¨R¨¨®¨¨¨ ¨¨¨%¨¦§]§§q¨¢¨E¨µ¨¦¨§¨¨;¨ã¨¨¨b¨×¨F¨u¨ª¨¨«§D¨v¨¹¨v¨[¨ä¨©¨¨v¨Ñ¨^¨§ù¨!©;©µ¨¨~¨¨A¨¨³¨Û¨Ý¨a¨@¨ï§,©;¨¨r¨5§±¨Ù¨É¨¨5©o§¥¨T¨B©¨x¨>¨M¨¬¨5©¨ü§<¨<©¥¨Q©}¨©l¨Ó¨q¨D¨i©ª¥©à©¨¨P¨¼¨	©ý¨÷¨©j¨ü¨ý¨Û¨ ¨G¨S¨Å¨q¨Í§©©¨À¨å¨Å¨©©©S©³¨µ¨°¨µ¨¨®¨¬¨¨"©©¾¨­¨w¨¨è¨²¨Ð§±§m¨å¨Þ¨Ø¨©	©n¨n¨»¨S©
©æ©V©ñ¨¨_©X¨-¨J¨P¨¨¨©P©©Ç¨¼¨*¨Ç¨t§ö¨©º¨©Þ¨©%©¨å§Ô§Õ¨Ö¨u¨º¨b¨\¨d§3¨Ø§Ý§¨7¨¨l¨*¨z§Ô¨¨D¨é§í§c¨¨v§;¨­¨¾¨P¨9©B©¨á§Å§¨¯¨¨ï§=¨¨©k¨Ð§è§C©S¨{¨¨©©Á¨æ¨z¨¨¨Ù¨¨­¨å¨Ï¨Ï¨+¨b¨·¨%©¦©k©¨æ¨©R©½¨"¨ÿ§p¨÷¨ã¨¹¨ê¨ñ¨µ¨ì¨c©J©{©v©Ä¨r¨¨8¨©¨©¶¨:©{¨¨Þ¨7©\©¨k¨Á¨l©x©¨©æ¨÷¨\©X©ñ¨Ò¨Ê¨°¨©,©ð¨»©±©Ì¨¨Ô¨ü¨©	©í¨ø¨¨§¦¨Ñ¨ö¨Ä¨©¨¨d¨º§(©}©{©M©Å¨©W¨¨;©§¨2©¨¨(©÷§[©m¨C©+©÷§¨:©©©¨/©=¨Ú§ß¨(©-©?©O©|©Î¨¨^©»¨¨¨*©¼¨û§g¨<¨Ñ©,©©Þ¨¨û§ì§¨7¨à§J§F¨º¨Ã¨©Ù¨¶¨¿¨¨¸¨°¨µ¨¡¨}¨¹¨Ö¨Ç¨]¨~¨Ä¨¨©¨Æ¨è¨!©±©è©`©©æ¨©U©©p©_©¤©à¨¸¨¨§¨¨Ê¨c¨O¨á¨p¨P©&¨©ë¨°¨T©Q©[¨r¨Ò¨2©"¨¨h©M¨¨¨¨©Ï¨¹©=©T¨#¨ç¨¨©µ¨v¨b¨¨]©m¨q¨¨¨§¨½¨R©¨ë¨?©÷¨¨Ä¨÷¨©§©æ¨©]©©ù¨±¨h©­©ð©Ó©Ð¨~¨Ê¨©d©^©©l©|©à©¥©;©x©&©±©ï©s©ª©©r©Ë©2©8©]©\©O©©`©ªâ©5©K©Ä¨e©¨½¨M©©Õ¨©g©¥¨Ï¨©r©©ø¨@©Jª;©Ó¨©ì¨r©Ò¨¦©©ë©¯©f¨¨ä¨%¨´©s©,©i©F©½©°¨Ì¨©Ê©ý©ø¨w©P©=©<©©ª¨-©È©ù©°©Ã©K©º¨¨¨¨f¨á¨¾¨©º©©¶©©:©ê¨©	©;©%©b©(©¨¨m©©d¨©'©d©p¨\©n©V©¼©M¨\¨O¨x©0© ©Ñ¨÷¨·©£§¬¨X©©Õ¨~¨¨%©¨¨©Â¨×¨P©	©ó¨µ¨9©P©£¨P©Ô©ì©Å©z©I©-©x©`©?¨!¨ó¨Ñ¨Ñ¨©Ï¨-©½©g©(©¨¨ç¨ó¨Ö¨?¨¨ø¨!©H¨e¨T¨é¨þ¨l©ªª}©¨º¨ü©ì©ªtª©u©©©©è¨7©r¨î¨Z©À©:ª;©©À©©©z©©Ô¨B¨¨¦¨¨¨è¨ò¨F©ê©1ªS©í©
©ê¨æ¨K©¨R¨(¨©Eªo¨ê©©©H©©$©ª[©v©j©Æ© ©Fª?©©Ä¨z©H©D©ª©;©S©¨-©©©i©¨¨x¨^©Õ©(©à¨ð¨¨¨V¨~¨©[©+¨u¨©©~¨þ¨ªªÅ¨¨É¨È¨T©©ª©ñ¨Y¨ù¨©·¨«©§©!©u¨Ù¨¨Î§¨®¨õ¨u¨N¨a¨v¨¢¨Y¨¨1©
©À¨'¨¨ù¨Ç¨ê§u¨X©¨<¨,©A©©Ö¨õ¨/¨©:©©ªú©©}©	©k¨b¨¥¨f©ê¨¨ò¨ü¨©&©©h©Ñ¨Ý¨Ã¨e¨~¨¿¨²¨÷¨±¨y¨j©k¨¡¨â¨°¨©x¨©;¨Ï¨}¨¨¤¨@¨ç¨¨ë¨©r©s©¨9©©U©3©¾¨©©]©&©Â¨:© ©k©û¨©	ª©÷¨ò©Bª#©¨6©A¨©+ª-©0ª¨à¨©í©v©©¢¨>©J©ý¨?©W©³¨)¨g¨¨©;©¨¨;©Ý¨©-¨¨©e©¨Î¨0¨ý¨ì©´©D©O©¡¨¨;©ì¨¤©ªª©ªß©¨¨Û¨F©H¨Î§6©Q©©B©©î§B©l§©¨Ç©¾§­¨u¨!¨Ø¨g©>©ã§¨Í¨\¨«¨ ¨¢§8¨©®©©\¨8©J©È©Õ©K©[¨©b¨l©ó©¨M©5¨ñ§¨¨1©¡©ª©©Å©©©R©a©Ù©ß¨Ý¨©)ªå¨¨©ç¨©©æ©á©}©¾¨¨à¨©¨7¨!©ù¨~¨w¨Ì¨©©/©©Ñ©ï¨©ê©s¨÷¨û¨q©X¨©¨»¨}¨õ¨á¨ð¨Í¨Ü¨z©v©©©©Ð¨d©©é¨©W©Â¨È¨ª¨©Ð¨©(©m©T©;©æ¨ø¨|©¶©©f¨©	©©Ý©¯ªu©¥¨©:ªY©|©U©*©>©¨ý¨î¨.©©I©ª©³¨÷¨â¨þ§¶¨¨¨E©÷¦Ò¨)©©©ù¨È¨
©¾¨A¨¨P¨¨z¨¨m§¨,¨©à¨:¨|¨é©¶©¤©©?©©À©ªªªì«¤¬d­®K¯K²=²Ù³Y³µ¯{eè~(¼l$¡Ç{ÒE¬V¯ß¯é²>³³Ý°Î®Â®.³Ñ³´´"µmµ¶:µ?´ö´µ?µ£µÀµE¶ß´´øµ,µ¶]¶³µ=¶Óµ[µÄµ¶<¶@µÀµ¶óµu¶¶®¶¶À¶Y¶¹··L·O¸S¹í»Ïãëeûü«üÜüýöýMþuþþ£þ¨þ¹þËþ­þ¾þÝþíþéþêþõþëþßþêþöþêþòþöþÿÿÿÿÿÿÿÿÿÿ ÿÿÿÿÿ2ÿ)ÿ-ÿ1ÿÿ$ÿ0ÿ$ÿ#ÿÿÿ0ÿ2ÿ1ÿ*ÿ/ÿ/ÿ;ÿ,ÿ1ÿ;ÿ5ÿ/ÿ8ÿ1ÿ$ÿÿûþÿÿ/ÿBÿFÿOÿCÿ:ÿ2ÿBÿEÿNÿOÿFÿBÿ>ÿ?ÿEÿIÿAÿKÿ?ÿTÿLÿHÿSÿPÿJÿHÿHÿHÿCÿDÿXÿjÿMÿ[ÿOÿVÿOÿHÿYÿgÿiÿeÿNÿFÿoÿ\ÿmÿ^ÿZÿ_ÿjÿKÿ;ÿMÿUÿRÿZÿ`ÿYÿWÿgÿRÿbÿDÿLÿ_ÿ]ÿRÿ`ÿcÿWÿWÿUÿUÿbÿWÿDÿPÿUÿXÿeÿdÿbÿfÿdÿ^ÿ`ÿbÿfÿfÿVÿfÿ_ÿcÿ\ÿZÿUÿZÿZÿOÿbÿcÿ[ÿkÿaÿcÿOÿ[ÿ_ÿbÿ`ÿZÿ\ÿ\ÿXÿ]ÿfÿ]ÿ\ÿaÿiÿeÿdÿeÿ]ÿ]ÿkÿjÿiÿjÿqÿiÿQÿ-ÿAÿVÿWÿXÿ^ÿcÿ`ÿUÿgÿjÿgÿxÿwÿlÿeÿgÿfÿfÿnÿgÿsÿXÿNÿdÿrÿuÿhÿdÿmÿlÿbÿkÿlÿaÿfÿXÿTÿ]ÿ_ÿXÿmÿ|ÿkÿrÿWÿHÿWÿ^ÿTÿMÿRÿRÿVÿWÿSÿbÿtÿ}ÿmÿ\ÿNÿ[ÿfÿ^ÿ\ÿcÿcÿvÿbÿnÿeÿdÿoÿfÿXÿiÿxÿtÿuÿUÿMÿaÿWÿiÿ]ÿ[ÿSÿNÿWÿ]ÿcÿUÿDÿVÿeÿfÿlÿ`ÿNÿIÿGÿDÿRÿbÿaÿcÿBÿ?ÿ;ÿ>ÿIÿIÿOÿPÿfÿIÿYÿTÿPÿ@ÿ9ÿ@ÿBÿIÿEÿBÿBÿOÿ;ÿ>ÿGÿGÿFÿ?ÿ5ÿ&ÿ)ÿ7ÿ=ÿJÿ?ÿ6ÿ6ÿ9ÿBÿFÿ@ÿ<ÿ=ÿ;ÿ8ÿ>ÿBÿ@ÿDÿ@ÿÿ:ÿÿ0ÿAÿAÿAÿÿ÷þðþþþÿÿÿîþêþÿÿÿ
ÿÿÿÿ	ÿ	ÿÿÿÿÿÿÿÿÿÿÿÿÿÿÿÿÿ
ÿÿÿÿ
ÿÿÿÿÿÿÿÿÿÿ(ÿÿ
ÿÿ	ÿÿÿ
ÿÿÿ	ÿÿÿÿÿÿÿÿÿÿÿÿúþÿÿÿÿÿÿÿ+ÿÿÿÿÿÿÿÿÿÿ$ÿ ÿ"ÿÿÿÿDÿ.ÿ+ÿ#ÿÿÿÿÿÿÿÿ-ÿ)ÿÿ*ÿ*ÿ"ÿÿÿÿÿ#ÿÿ0ÿ#ÿ3ÿ!ÿ'ÿÿÿ1ÿÿ§þþÿÿ
ÿÿ-ÿÿÿÿÿÿÿÿ
ÿ&ÿÿÿÿ%ÿ!ÿÿÿÿÿÿÿ
ÿÿ,ÿÿÿÿÿÿÿÿÿ#ÿ$ÿÿÿ!ÿÿÿÿÿÿÿÿÿÿÿÿÿÿÿÿÿÿÿÿÿøþûþøþÿÿùþõþðþ÷þôþöþþþýþñþèþßþÚþÐþêþÇþ¹þÒþ×þºþ§þþþyþGþ2þþýãýý]ýJýhüHû¿ù÷°ôë ÖåëðYô÷ø1óCãèÓ¿È¾u¶;±{®h­­ì«u«÷ª/ª+ª·ª«(««åª-«èª¨3ªªªè©ª©´©
ª;ª@ª©÷¨Z©©©`©y©Ûª³©È©Æ©ªÊª,«ªªª&ªµ©ô¨©Aª¼©Fªe©2©lªª©©º©ë©jª'ªÅ©ø©X©ªmª2ªy©©"©u©H©E©ª=ªÚ©£©Ñ©Ð©a©©ó©d©t©¨Ã©Åª8ªÐªhªO©Í©bª ©h©ªÔªª©ü©å¨ó¨ª+©Ø©ªÄªøªc««ªß©×ªz«ÉªªTªÌ©G©fª©©Ú©Eªà©H©©©Î¨Â¨L©F©æ¨[©e©ª©©¯¨©O©I©
©Î¨D©}©]©~©¡©è©Jªªæ©-©ü¨t©iªlªZ¨©©Þ©m©¢©k©7©Ø©ê©l©F¨¨)©Å¨¨©#©©ý¨Q¨_©é©Ó©Ü©©8¨¤¨`©P©7©è¨o©=©$©©ª-©©ó©4©ñ¨©©©©Ä¨©Ù©Dªk©è¨+©?©Å¨©b©¡©¹©û¨©¨©¹©\©(©©©©©©¨¨(¨"¨¾¨a©Å©k©¢¨D©¡¨Ó¨©©©Ý¨|¨¨¨¨¢¨¨¨}¨¨¾¨¨M©Y¨Ã¨á¨É¨¨Ç§Ù¨¯©Ë¨ªª¨©©
©Õ¨ó¨E©©WªYª©M©#ªªÿ©À©`©Y©·¨I¨©¨¨Ñ¨ó¨©¢©Î¨ñ§>¨¨+©¨è§w¨;¨¨Õ¨¿¨R©ã¨l¨Ù¨¨È¨k©©_©Q©¨©¾©¥©§©«©©.¨¦¨3©þ¨å§M¨(¨£¨©¨¹¨l¨G©+¨´¨Û¨-©Û¨©I©©©e©©©k©Áªª©V©ê¨q©W©u©'©+©L©è¨p©$©­©¨9©X©w©!©ä¨E© ©Bª¯©Å¨4©©/©î¨[¨8¨©Y©ú©©>ª~©*©f©©°©E«FªÑ©ö¨~©kªÃ©!©Å©ªª©$©¨0©AªÚ©©©÷¨¢¨µ§¨©ì¨Hª¨­§Ð¨§×¨øª¬©c¨¢¨n¨¤¨Î¨H©"©©©3©y©n©æ¨©»©¼©©©á¨;©ý¨Ú©Ë©=©\¨E©%©E© ©«©?©©©Ç©Û©z©8©n©
©ó¨d¨¨
©×¨ô¨J©A©â¨¨ ¨Í¨Ø¨¨K¨¨p¨¼§x¨©©¨W©~§o¨N¨§h§®¨^¨5©¡¨K¨Ñ§F¨Ï¨©
©6©ù¨ñ¨`©©P©=©Â¨c¨ó¨¨¨*¨©©¯¨P¨+©¥©È¨ä¨
ªÎ¨d¨:©E©¯¨f¨Ý¨©©n¨<©*©X©ä¨l©¥¨ä¨©Ë¨¨¨÷¨©.©¨t¨¨¨Ó¨é¨¨(¨Ö¨7©$©Ì¨å¨©	©t©)©C©í§(ª4©ï§ç¨Y©·©¨ªÌ§ø§ÿ§j¨a¨¹¨¨¨8©i©O¨Ó¨¯©o©T©¶¨ö¨®¨ò§£¨Ø¨¨e¨ó§¨¨©«©ç©©©k©¥©W©©3©©©·© ¨Ê¨&©¨©¨=ªô¨ô¦0¨/©M¨"©E©%¨¡¨ú¨¶©b©¨¨©$©+©g©U©Nªÿ©î¨_©¡©i©Ì¨Â¨©}©M©¨[¨¨É¨È¨¢©V©©"©Ä©¨»¨"¨R¨^§'¨¨ì¨¡¨ì¨¨h¨©Þ§ ¨Í§N¨©Ë§¾¨©?©?ª©¨¨V©	©-©C©©v©!©ê©|©è¨l©ð©©H¨¨ð§¶¨`©N©ê¨Ú¨m¨½¨ô¨¨d©?©Ò¨Ê¨¨©æ¨®¨ì¨©ªX©©¨Ø¨ý¨¨¨¨©¨¨Æ¨®©Æ§e©X¨R¨ô¦¨L©©©©Õ§o§,¨¨À§â¨¬©-©²¨4¨k¨¿¨ ¨©Ø¨Ð¨A¨¨'©ù¨õ¨¼¨©ú¨Ð¨©©:©¨¨¨j©©>¨Ñ¨©¶¨¨¨¨+¨Ú¨í¨l¨©Ê¨¼¨ç¨Ã¨¨?©_©©©5¨ð¨ú¨µ©¨¨#¨ö¨Ó¨[©©j©§©â¨©ã¨©Ù¨©¨¨ì¨¨¨¨©©©Ô¨¨T¨o¨¨¨¨·¨à¨\¨¨ð¨¨¤¨Ö¨I©©]¨u¨¬¨¨©¨?¨%©I©{©¼¨A¨­¨ó¨¨¨¯¨ù§Ú¨ë¨å¨×¨è¨@¨¨©Z©©´¨á¨©ó¨×¨³¨u¨©!©Î©
©Ð©©©A¨·¨3©-©X¨¢¨×§©¨©U©*©Ü¨¨¨Ó¨@©q¨Ù¨ò§¨²¨ú¨b©¨Æ¨d¨¨¨©·¨ú§k¨)¨i¨©o©;¨©Â¨÷¨ý¨?¨d¨Ö¨¨æ§{¨â¨Ô¨©I©w©Û¨b¨A¨í§T¨Ý¨O©U©9©(©}¨H¨m¨1¨ô§ì§g¨¨n¨Ç¨¨r¨f¨_¨¨7¨ã§¾§ñ§w¨¨°¨'¨Ñ§õ§'¨é¨Í¨G¨¨Ü¨¸¨Æ¨A¨í¨h©¨8©©/©[¨V¨&¨¨¨u¨5¨©`¨x¨+¨b¨¨ù¨Ë¨;¨ù§ò¨m¨¨r§±¨	¨Ô¨ø§¿¨¨®¨@¨¨n¨/©ø¨'¨Y¨b©O©|©a¨Ð¨â§"¨¨@¨µ¨¬¨¾©Ý©r©Õ¨¨¨^©.©I¨$©º¨¥¨)©J¨¨q¨±¨©ù¨,¨Ø§©§©ø¨F¨Þ§¾¨W©s©P©©©»¨9¨8¨3¨.¨´¨
©©á¨f¨¨ý§Ø§ø§e¨û§¿§¶¨A©©Ú¨Ø¨¨Á¨À¨©©¾¨>©©©©T©i¨©©¨(¨©ý¨®©\©¸¨»¨©×¨©Ý¨ï¨U©(ª©­¨q¨¨`¨
¨¨©ÿ¨÷¨¨{¨©ã§N¨t¨;¨5©E¨B¨É¨§¨a¨£§§Ú¨ú§í§Ý¨Å§B¨°§¨T¨ô¨<¨t¨¨¨K¨O¨+¨Ü§E¨8¨Ø¨n¨l¨V¨¸¨®¨¨r¨©X¨¨Þ©7©Å©©«¨¨¨t¨¨©¨¨©¸¨N©)©8¨©³©`©3©¨k¨1©¨®¨Ê¨¨]¨4©©ö¨µ¨ô¨è¨¨°¨7¨!¨(©,©`¨Ø¨¾¨N¨¨Ó¨;©ë¨Ú¨x©<©\¨¸¨ý¨¨¨Ì¨Ô¨¨à¨©8©¨¸¨t¨9©V©¤¨]¨Ú¨©Ù©k©p¨$¨¨º¨ö¨©\¨¨÷¨¨ç¨[©¤¨ü¨A©©½©H¨P¨%¨¨æ¨Ö§D¨¨¨¨¼§ü¨¨°¨B¨z©=©È¨µ§ì¨
©ñ¨[©Ú¨h¨-©©R©Ö¨½¨ö¨¨¢¨¯¨¾¨¼¨s¨©©2¨¨M¨õ¨r©½©É¨¾¨Ò¨é¨s¨_¨1¨`¨¨3©\©"©ý¨©ó¨]¨Ð¨¨Ç¨
©¥¨v¨2¨Ë¨T©©ü¨+©©ª©ù¨ù¨©g©½¨¡¨î¨{©K©#©©õ¨n¨©Ë¨V¨S¨©P©¨Ò¨{©ô¨4©¨g¨ ©ú¨©¨¨¨ë¨ö¨2¨Æ¨î¨ ¨³¨U¨©¨©¨¨²¨¨©¶¨y©¦¨a¨¨¨R©ý¨Â¨¨¨Ê¨¨³¨©¾¨©«¨c¨©Ø¨¨©Ñ¨|©r©(©©©¼©U«°ªý©©ã¨È©Î©[©À©ú©©©º©a©©©ü¨Z©$©#©ª¾©ü¨$©¢©¦©®©L©
©©v©©Æ©³©Ù¨©=©Ù©Ç¨©«©ª©£©*©+©¨^©©©9©Q©õ©4©Í¨?©H©©©+©â©Æ©©©p¨~©ô¨`¨Ì¨á¨©@©¢©Q©ì¨ì©ü©O©À©v©D©©f©ã¨g©:©½¨¨9©Ë©£©©¨ó¨ê¨Y¨¨Ì¨ß¨G©©©"©õ©H©æ¨æ¨®©Ê©]©ì¨:©æ¨h©©â¨{©ª{©M©'©©©q¨¨Y§C¨e¨Î¨Ù©N©3©á©×¨¼¨H©I©)©Þ¨M¨¨º¨5¨õ¨ÿ¨m©K©¤¨¨¨N©¢©i©ü¨î©VªÃ©©a©¥©©©1©©¥©Ý¨¨©u©È¨|¨e©ý¨Á¨N©,©¨¢¨¨	©Ð¨È§`©î¨l¨L©©Bª$©ü©9ª6©ªMªC¨É©
¨¨ª©`¨Æ©ªÕ©©~©:©	ª¿©º©ô¨-©ª#ªqªQ©ÿ§H§:¨«¨ï¨Ã©o©2©­©þ©¼©Á©¶¨,©Ù¨©ó©à¨Ô¨¨K©Î©°©í©Z¨^¨¬©¶¨ô¨©í¨ô©è©©¯©¨i©G©¦¨©ü¨Ç©ì©S©Þ¨¨=¨;©ª¬©N©©·¨4©´©u©?©ï¨c¨å§ç§ú¨é¨¬¨Í¨¨·¨¨ø¨Ú©©Ñ©Î©R©V©¨©©"©£¨ü¨+©©-©U©µ¨Ï¨1¨Ñ¨ç¨è¨Ë¨Æ¨À¨8¨i¨Ã¨Ù¨¨¶¨©Ñ¨P©{©ô¨Ë¨\©Õ¨G¨p¨#©ï¨õ¨©¯©»¨±¨j¨¨ä¨D©©©©¿©D©Ä©\©P©.©#©R©¨²¨©ò¨«¨Å¨Ü¨u¨c¨Ä¨¼¨'¨0¨¨¨¨ß¨J©©¤¨^©ý¨·¨4¨Ô¨?©F¨`¨S¨*©@¨¯¨¨Ù©©©©¨u©©0©©e©Ö¨Á¨Ì¨Á¨©õ¨*©©© ©h©9©©DªQª{©©©§©ô©&ª8©A©©<©¾©i©ö¨\©æ¨ã¨S¨¨©V©ñ¨Ï¨b¨p¨©©¨V©«©X©9©F©·¨«©ö¨¢§/¨4©Ç§ý¨X¨Ô§i©~©¤¨©¨©?©¨¨ë¨©M©;© ©æ¨}¨|¨©²¨¯¨©d©¨O©½©¢¨K¨¨¨³§Ë§¨b¨È¨ñ§÷§©©y©z©¯©ú¨=¨©i©ã¨ñ§{©T©©.©©©Ê¨wª¦ªª^©ò¨ê©v©É§«¨©Q¨ô§ª¨©Ï¨ô§i¨w©S©@©{©(©þ©Ö¨Ë¨)©Ö©©©Ï¨ª©Z©©©©9©v¨n¨ç¨µ¨b¨¨µ¨	©¨ò§©ç¨z©ý¨©ü¨¨ç¨)¨õ¨÷¨©%©¸¨K¨B¨Ê¨©Ú¨R¨!¨§¨©@©Ú¨>©Þ©û©7©¨¨r©©¢©@©©'©í¨Ò¨b©|©H©f©:©©©>©¨©eªð© ¨£©Gªï¨©K©¨©
©R©Ñ¨¨}¨á¨©©P©©¨©è¨þ§©M¨Q¨)©g§E¨Ø¨¯§,¨f¨m¨N©Ü¨;¨5¨T¨Q¨q¨y¨í§Ù¨M¨#©v©T©¾¨©­¨¸©÷¨T©[©Ù©QªÀ©3ª«¢¬­}®'°'²³}³T³Ó¬ón(tsUýrN¤y«ô­[®E°W±±°³½°4¤«®²Ì³»´¢µ:µRµù´lµÛ´´^µµâ´O´×´µR´Pµr¶Åµùµhµ¶èµ.¶c¶àµüµ`¶j¶c¶#¶/¶å¶%¶â³à³;¶½·½·h·Æ·5¸;¹!¼EÏíëVûnü|üµünýÓý0þzþvþþ¤þ°þµþ´þÑþÚþßþèþòþúþñþîþóþíþîþûþþþóþÿÿÿÿÿÿÿÿ(ÿÿÿ-ÿÿ"ÿ%ÿ'ÿ(ÿ5ÿ,ÿ)ÿ"ÿ$ÿ$ÿ$ÿ,ÿ/ÿ)ÿ%ÿ)ÿ4ÿ%ÿ=ÿ/ÿ5ÿ9ÿ1ÿ&ÿ-ÿ0ÿ!ÿÿ
ÿÿÿÿHÿMÿHÿCÿ6ÿNÿDÿ>ÿLÿPÿ<ÿ=ÿFÿ7ÿUÿSÿDÿFÿHÿVÿEÿUÿeÿVÿKÿGÿFÿJÿRÿ\ÿUÿNÿMÿQÿVÿJÿWÿ\ÿVÿRÿ\ÿ[ÿGÿGÿUÿYÿbÿqÿ_ÿbÿ^ÿJÿ\ÿVÿXÿdÿdÿXÿTÿrÿiÿ\ÿaÿZÿFÿcÿUÿWÿ]ÿYÿ^ÿ^ÿNÿUÿ^ÿTÿeÿgÿXÿ\ÿpÿ\ÿUÿYÿVÿRÿXÿcÿnÿlÿZÿeÿUÿSÿWÿbÿ^ÿ[ÿ\ÿ\ÿ`ÿRÿVÿdÿjÿUÿNÿ\ÿcÿmÿkÿcÿdÿcÿ^ÿZÿ\ÿIÿWÿqÿhÿ^ÿ`ÿ_ÿWÿTÿ^ÿqÿtÿtÿeÿXÿIÿÿ3ÿTÿbÿfÿgÿiÿcÿ_ÿ_ÿaÿlÿqÿaÿbÿfÿlÿqÿnÿiÿlÿlÿdÿYÿ\ÿnÿrÿfÿaÿeÿcÿYÿ`ÿhÿdÿdÿdÿYÿiÿiÿfÿnÿtÿlÿaÿYÿ[ÿLÿEÿdÿ\ÿ\ÿ\ÿSÿTÿcÿiÿbÿÿeÿKÿaÿ_ÿ^ÿgÿhÿZÿPÿ`ÿcÿdÿeÿ[ÿoÿZÿXÿ[ÿ`ÿiÿ]ÿVÿ]ÿNÿQÿOÿLÿTÿOÿMÿTÿUÿ\ÿSÿTÿWÿ_ÿ^ÿnÿbÿRÿRÿQÿMÿAÿjÿYÿYÿGÿHÿIÿGÿJÿJÿCÿ?ÿNÿIÿLÿVÿOÿGÿEÿAÿ@ÿHÿKÿQÿKÿKÿAÿBÿ?ÿBÿAÿ3ÿFÿ*ÿAÿCÿ>ÿHÿ>ÿ6ÿ:ÿ9ÿ7ÿIÿFÿ8ÿ;ÿ8ÿ1ÿ;ÿIÿEÿAÿBÿÿ2ÿ ÿEÿHÿ9ÿ<ÿÿÿýþúþùþøþ
ÿîþöþ
ÿÿÿ	ÿÿÿÿùþÿÿÿ
ÿ
ÿÿÿÿÿÿÿÿÿÿÿÿÿÿÿÿÿ"ÿÿÿÿÿÿÿ"ÿÿÿÿÿÿÿùþÿþÿÿÿÿ	ÿÿÿÿÿÿþ
ÿÿÿ
ÿÿÿ
ÿ
ÿÿÿÿÿ
ÿÿÿÿÿÿÿÿ
ÿÿÿ,ÿ'ÿÿ0ÿ-ÿÿÿÿÿÿ)ÿ!ÿÿ#ÿ.ÿ*ÿÿ ÿ ÿ.ÿÿ&ÿ!ÿ%ÿ(ÿ'ÿ(ÿÿÿ ÿÿÿÿÿÿ"ÿÿÿÿ¿þ¹þ)ÿÿ ÿÿ&ÿÿÿÿÿ
ÿÿÿÿ%ÿÿÿÿÿ!ÿ#ÿÿÿ
ÿ%ÿÿÿÿ/ÿÿÿÿÿÿ!ÿÿ!ÿ%ÿÿóþÿÿÿÿÿ$ÿÿÿÿ ÿ,ÿÿÿÿÿÿ
ÿÿÿûþûþÿÿÿÿþÿÿÿÿøþôþûþÿÿúþíþæþëþõþãþæþÜþÍþÆþËþÅþ°þþmþjþbþFþ.þðý¦ýYýýüçú}ù÷üòÏêÛ¤@
Ê­ÑVìóðöøÀðDáQÓÈ³½µ!²e¯á­}¬Î«ù©åª
«~«ÈªÀª&«øª½ªÓªâªªªªhª{¨"©lª]ªj©³©À©F©|©¹©«©©<ª±©ª4©;ªªJªýªÓªµª|ªè©ªSªªªñ©Õ©k©©]ª,ª|©*ªª¥ª5ª¸©_ªxª©©Û¨u©Â©P©i©Ù©©©Ð©pªeª®©©ì©í©hªªr©Õ©V¨6ª»ªõ©õ©ä©5©©JªÞ©Â©¬ªªx©@©å©i©E©9ª©O©Ö©¬©qªòªéªªó©
¬Ë¬ª~ªªª©ª©©r©©©ª¨s¨¨I¨W©©è©ø©å©©Ç©\©¨¾©¢©ª©õ¨«©q©þ¨a¨]¨©+©Z©}©©©µ©Ç©×©B©Ú©<¨Î©ªF«ªE©Î¨m¨n¨Å¨¨h¨;¨¨¨¨¨½¨¨	¨o¨\©`¨A¨j©	ª!©j¨u¨÷¨©è¨Æ©ªJ©É©¥©C¨©·©y©è©Ï©¿©s©©v©ð¨©µ©Ú©©b¨&©&©'¨Z¨u©X©!©á¨©k©=©H©Ú©S©¹¨9©p©©©á¨8¨R¨á¨Ë¨Ý¨n©y¨©x¨Y¨!©ù¨¹©v©©í¨@¨ù§I¨¨Ü¨Æ¨¨Í¨¨¨~§Ú¨*¨»©¨©9©«©©ªKª©C©(©²¨·¨G©©÷©ù©;©À©ñ©Þ©â©Ð¨©I©¨x¨©4©}¨`¨¨©Ç©}¨)¨©j©°©¼©ª¨'©¢¨z§·©½©æ©ù¨!©C©¨¨+©ñ¨c©ê©I©Ä©©o©=©×¨©`©T©¹¨©©]¨¿§Q¨J©©¥§ù§¥©Ñ¨¨*©ª¨¹¨©¤©ÿ©¡©ñ¨.©Ó©ú©ª¥©¹¨©ü¨ã¨Ï¨¬©F¨}ª°©Ø©¢©¨2©©ªÔ©Ò©Û©6©7©<©¡© ©Ú¨á¨©½©n©b©©d©©Ì¨y¨¸©m©¨1©ªÍªª÷©µ©Sªªò©;©í¨j©Ø©©.©¢¨¿¨©e©Î¨ä¨`¨¨¯§K¨q©©q©c©Î§i¨]¨\¨ªO©a¨Ö¨s¨
©f¨Þ¨<©(©¤©#©ã¨©©,©1©§¨X¨c©f©/©©µ©ù©/©«¨¥¨¬¨ª`©Ä©¨î¨­©ù¨©K©?©©¨æ§¨|¨i¨¨©d©ñ¨×¨ÿ¨Ò¨©Ò¨X¨¨}¨ü§§¨.©}¨ ¨©¨
¨è¨/©ô§ï¨©ï¨»¨¨B¨	©©'©ñ¨©¨¨Ä¨ÿ¨l©?©©$©V©·¨Ü§³¨4©¾¨¶¨Q©Æ©t©¨Ë©ó¨M¨=©j©¬¨µ©%©©d©m¨©ÿ§#©Y©Â©b©ê¨G©±¨©Û©a©©\©¨Q¨ ¨¸¨s¨¨Ú¨ø¨q©.©©v©â¨]©ï¨ç©©¢©©P¨A©x¨9©Ë¨g¨)¨K©×¨¨Ç¨¨©Õ¨$¨<¨N§w¨?©è¨N©Ö©ì©©¨©°©¥©©¨é¨]©Ê¨¢¨Ú©¨~¨©¨¨©p©`©g©æ¨O©6©ô¨¨æ¨©ò©¨§¨ì¨¿¨"ªë¨O¨A©Ê¨ë¨Ò©Ñ¨­¨ø¦8§n¨¸¨©á¨¼¨©©©÷©gªõ©ªªm©ê¨­©Mª©©ä¨M©M©©=¨é¨6¨­¨¨ ¨ë¨Á©¨§Ë©½©¾©c¨¨¾¨þ¨d¨»¨ð¨ý¨K¨2¨|¨/©Å¨<©ú¨©î¨Õ¨õ¨¨l¨~¨¨¨ã¨û¨x©m©©ñ¨ÿ¨ù¨u¨©³©Ü¨}¨¾¨é¨ì¨Ô¨E©=©©Ò¨]¨c¨¨e¨
¨©ªd©¹¨r©§C©£¨Ë¨¨3¨¨©×©ù¨ªÁ©ú¨9¨Y¨¨¨Ì¨ä¨à¨!©¨Ñ¨Ï¨ï¨ñ¨k¨Ñ¨Ô¨¨æ¨Á¨·¨.¨Ö¨¨¨w¨|¨:¨¨±¨×¨¨_¨p¨~¨©q©­¨ý¨Ì¨¨¨Ò¨N¨Ô¨¨Ñ¨¨v¨Æ¨ ©í¨©â¨ê¨­¨Ü¨©â¨¿¨Õ¨Í§¨Fª¨¨Î¨+¨Z¨¨
©n¨©(©Î¨¸¨©l©©b©Ú©È¨¨¨¨©¨{©+©ç¨-©û¨ù¨T¨«¨c¨ë¨©0¨ÿ§H¨¨¨ü¨©ÿ¨m¨ü§E¨
©©¨À¨©é¨ë¨¨_¨e¨²¨¯¨R¨U¨²§6¨l¨|¨Ì¨Á¨H¨À¨`©¨°¨¢¨7¨³¨©¨®¨X©µ¨1©¨¶¨9©<©6©©8¨é¨\¨µ©`¨©
¨B©Å¨¨¨,©ú¨ª¨l¨.¨¨$¨Â¨H©¨í§¨q¨$©¨¨Ä¨É¨Ê¨©ö¨B¨ª¨^¨¨©¨T©ê¨;©F¨ú¨P©Y¨X¨­¨H¨0¨ã¨©t©©Þ¨w©ù¨¨|¨s¨:¨|¨©(©w¨¨K¨j¨_¨M¨©Þ¨i¨Þ§Å§v¨ô§G¨ ¨Ø§¨¨J¨&¨ô§s¨¨¿¨Û¨ó¨©ö§D¨Ë¨¨©'©¨X¨\¨k¨ä¨t¨£©O©©%©©Ü¨À¨>¨v¨$¨©ñ§¨£¨¨^¨©F©¨¨d¨?©­§§Õ§7¨¨ô¨¨³¨õ§¨»¨á¨©3©¨¤§º§/¨Ó¨Ì¨¨¨¨Ë§¯¨(©±¨p¨©©L©¨4¨ñ§J¨m¨ ©a¨¨Ô§ì§Î¨©©»¨Ý¨9©T©[©Ê¨¨¨!¨¨×¨^©·©.©¨¨¢¨Q¨u¨®¨©©±©b©©©Å¨~¨"¨K¨A¨V¨5¨ö¨.©¨Ð¨¨	©K©n©Þ©þ¨©¨¹¨Ý¨©a©8©¨G¨A¨©´¨}©õ¨s¨Ý¨©/©¾¨Ñ¨<©æ¨©ð¨¨ë¨©i©µ¨;¨©ç¨7¨¨¾©ä¨ô§î§
¨Ü¨w¨¡§Æ§c©Ü§a©ö¨§t§µ©¨_¨ì©Ï¨¨È§¦¨ã¨<©¨\¨Ü§4©«¨"¨8¨¿§Ü¨ô§¨©¨k¨¨÷§i¨ù¨¯¨©º¨¸¨¨¨O©Ä¨¨©Ã¨V¨e¨¨þ§õ§g¨§¨©ÿ¨ó¨©í¨;©)©í¨Y¨¨B©õ©ªã¨$©^©E¨ä§I¨¨©M©©.©©"©õ¨¨Ï¨Ý¨¨¦¨B©?©á¨a¨¨i¨©F©m¨^¨Û¨¨ì§S¨ï§þ§­¨¨¨s¨Ø¨©ç§w¨¡¨6©0©­¨3¨¨!©DªE©Ñ§ ©T©|¨Ô¨©©©Ä©o¨I©þ¨¨`©¨p¨á¨¨à§©d¨Ë¨¨t¨C¨]©¨e¨%¨©Ì¨Á¨æ¨*¨ß¨¤¨D©;©¢¨v¨Ó¨ø¨¨ì§¨b©©Ü©2©ø¨ô¨j¨¨r©©©É¨é¨§©x¨¨¨©6©X©7©©©µ¨¼¨÷¨Ý¨[¨Ó¨ê¨t¨¨Î¨j©·©û¨ý¨I©ô¨Í¨¶¨Ö¨è¨W©©ï¨B©t©·¨Z¨F©O©¨©©£¨þ¨»©U©÷§O¨²¨ö¨É¨©}©d©k©ó¨© ¨+¨©`©:©H©¶¨[¨}¨x¨J©K¨$©ý¨Æ¨O¨{¨¨k©©j¨¨¨±¨Ð¨¨N¨¥¨©&©©`©¤¨¨¨Â¨M©W©a¨¡¨¼¨>©K©H©]©©e©©¬M«ªÑ©©­©G©:©é©þ©é¨Ü¨©ö¨©¥¨}¨}¨µ¨5©U©f©/©
©÷¨k©©ß¨·¨@©è©æ¨¨­¨K©2©A©n©©Y©U© ªDªö©J©o©©}©k©S©ªØ©¶©© ©ø¨©©º©á¨©©ö¨ô¨Ô¨Ä©/©4©´¨§¨Ý©[©ªØ¨¯©ªÉ©¾©©©¨Û¨Z©j©gªà©©ç¨©¨¨ÿ¨£¨¨¨ÿ¨©4©©e©©:©©¿©©¨©½¨Ñ¨©é©:©æ¨8©v©©è¨D©P©©©l©Ê©
©¨¯¨ð¨
¨ó¨|¨¤©Ï¨s©k©©¬¨±¨©h©ë¨°§±¨´¨v¨k¨¨¨©ÿ©ý¨©¨>©k¨©m©Ð©ä©h©=©M¨ñ¨ ©È¨ò¨Q©ý¨½¨©©}©³©6©§¨c©C©ñ¨©B¨[©©½¨©°©<¨4¨N©ó¨yªt©©Ä©±©j¨[©u©¨ªB¨©ë¨ì§N©È©ø§I©Ï¨©D©ó©}©ª©Ò¨©é©©@¨½¨©Í¨©Ý¨2©©³¨©U©®¨~¨Ø§Û¨©I¨[¨R¨©À©m¨©I©]©©{¨©c©]©¹©3¨H¨,©k©©©¾©O©v©qªa©©¨È¨D¨>©©c©ñ¨#©d©²©Ë¨¨F©R©b©%©b¨¨T¨H§¨5©ç¨:¨÷§é¨¦¨<¨©©ªªÐ©à©~©­©I¨î©ªI©s¨ò§ï©:©{©Ã¨¨}¨^¨©¨S©Ï©Ç©J©©`©ó¨©¨¨¨:©2©®¨é¨
©ù¨©1©Ö¨à¨¨¨*©m©Ç¨È¨i©n©L¨q¨C¨Â¨x©å¨~©8©Aª©Õ©#©û©©¨©©Ñ¨p©©©à¨¨¨?¨°¨C©©º¨×¨¨P¨¦¨©l©Ó¨½©ù©ö¨¨V¨©l¨O¨[¨ø¨ß¨¨¨©Ä©ª·©G©©©S©©ì©)©q¨Ò¨©2©Ë¨k©ä¨µ¨Á©s©©»©§©%ª6ªç©©J©ß©Ò©Ý¨î¨¨©ªj©¥¨c©U©Õ¨0©¨J¨L©©õ¨Ý¨#©©÷¨,©H©æ¨©ê¨Æ§"©©W©$©)¨B¨â¨=§£¨¿¨Ã¨
©¨±¨'©7¨¨p¨¨k¨g¨Î¨Ä¨Ö¨'©¥¨ë©©Ã¨ë¨¨ªö¨À©$©´©\©ó¨ü¨
©2¨Ã¨|¨í¨Þ¨l¨w¨¨!©ªaªö©|©'©O©º©ö¨¨©¡©ªv¨¶¨S©i©0©/©ªû¨H¨å¨Á¨ü§¨à¨Î¨¨¨@©£¨)¨b¨©m©ÿ¨:©Q¨µ©6¨è§a©B©y¨ö¨©©ü¨©©é¨ð¨Q©1©´©ª:©É¨©©¨Î¨¸©©f©v©/©{¨o¨r¨©T©B©©À¨£¨«§¶§©Í©©¨¨ù¨©¿¨½¨2©,©õ¨{¨&¨Ö§©5©'©Â¨2©	©¨8¨©t©C© ©£©?©X©Ê© ©\©µ©­¨º¨;ª¶¨©1©¨C©u©D©ø¨²¨i¨¨C©\©©f©Å¨£¨§§
¨9¨ë¨K¨F¨Ð§ê¦8¨¶¨ ¨ç¨¨=¨?¨{¨¼¨Þ¨©ó¨¨¨Y¨÷§©Á¨z©¹¨y©a©|©#©{©µªªÝª¬õ¬ñ­
¯¬°Ä²¡³Í³ó²3«Ësïjµ\­~UJËb,Å¤$§©«H°1²j³³±ß±Ó²{³Bµ2´M´0µ*µó´M´F´Y´g´µ´Ê´ µµµ3¶¶j¶c¶+µÉµÔµµDµ4¶¶µÖµòµ¶T¶¶µâ³hµn·S·%¸¹¸Æ¹µ»ÎëûnüüÂüYýßý(þpþþvþ°þ²þ¶þÂþÔþÎþÓþèþÿþÿïþüþÿüþÿõþÿùþÿÿÿÿÿÿÿÿ ÿÿÿ'ÿÿÿÿ#ÿÿ*ÿ6ÿ,ÿ ÿ#ÿ%ÿ'ÿ(ÿÿÿ2ÿ2ÿ2ÿ/ÿ,ÿ1ÿ1ÿ'ÿ.ÿ*ÿ/ÿ0ÿ$ÿ÷þÙþÿÿÿ/ÿ?ÿLÿ;ÿ6ÿCÿAÿ7ÿ:ÿ=ÿ3ÿ=ÿMÿ<ÿEÿPÿUÿRÿ^ÿKÿLÿIÿOÿOÿNÿUÿZÿTÿVÿcÿSÿjÿZÿ^ÿJÿDÿGÿ`ÿYÿLÿJÿQÿ[ÿYÿVÿ_ÿZÿGÿIÿWÿMÿ=ÿOÿ^ÿ\ÿUÿ]ÿjÿfÿeÿSÿrÿXÿcÿ^ÿqÿ\ÿUÿ`ÿ]ÿ_ÿgÿ]ÿ_ÿ]ÿbÿvÿZÿ\ÿaÿkÿVÿOÿ`ÿdÿRÿLÿfÿ[ÿgÿbÿRÿ[ÿ^ÿlÿjÿ]ÿXÿdÿqÿjÿ\ÿOÿTÿgÿXÿdÿ]ÿ[ÿdÿhÿiÿaÿTÿXÿ^ÿIÿ(ÿQÿbÿeÿbÿ_ÿ_ÿ`ÿZÿWÿbÿjÿbÿbÿaÿNÿÿ,ÿUÿhÿjÿjÿmÿjÿ_ÿ\ÿ[ÿjÿ]ÿWÿZÿbÿcÿeÿjÿiÿpÿlÿbÿVÿjÿlÿkÿcÿ]ÿ_ÿfÿcÿaÿpÿhÿhÿfÿ_ÿpÿ[ÿZÿiÿfÿ[ÿ[ÿXÿSÿQÿLÿgÿQÿ[ÿiÿsÿrÿcÿbÿOÿ\ÿNÿOÿgÿZÿaÿZÿJÿPÿXÿUÿ`ÿ_ÿjÿXÿmÿvÿiÿcÿ`ÿZÿ[ÿ^ÿ\ÿHÿhÿUÿTÿeÿ`ÿSÿPÿTÿ]ÿKÿYÿ[ÿZÿUÿdÿZÿMÿPÿVÿ[ÿZÿSÿFÿVÿLÿYÿKÿFÿKÿEÿGÿ>ÿPÿUÿAÿPÿOÿJÿQÿHÿ6ÿIÿJÿLÿFÿQÿMÿFÿ:ÿ7ÿ;ÿ8ÿBÿEÿIÿ7ÿ=ÿ@ÿ>ÿ<ÿ:ÿ=ÿAÿ9ÿIÿ@ÿFÿJÿ7ÿ8ÿCÿCÿCÿ;ÿ4ÿ=ÿ=ÿMÿHÿ.ÿ*ÿÿÿøþüþþþÿÿúþûþÿÿÿÿÿ	ÿÿöþÿÿ
ÿÿ
ÿÿÿÿÿÿÿÿÿÿÿÿþðþÿ$ÿÿÿÿ%ÿÿÿÿÿÿÿÿÿÿÿÿÿúþûþüþöþÿÿÿ)ÿ
ÿÿÿÿÿÿÿ	ÿÿÿòþÿþÿÿÿÿÿÿÿÿ1ÿ ÿÿÿÿÿÿÿÿÿ$ÿ"ÿÿòþÿÿ+ÿÿÿÿÿ&ÿ%ÿÿÿÿÿ$ÿÿ"ÿÿÿÿ'ÿ5ÿÿÿÿÿÿÿ(ÿ1ÿÿÿ
ÿÞþËþÿÿ"ÿ%ÿ+ÿÿÿ ÿÿÿÿ	ÿÿÿÿÿÿÿÿÿÿ
ÿÿÿ#ÿ ÿ(ÿ"ÿÿ!ÿÿÿÿ!ÿ'ÿ ÿÿÿÿÿÿÿÿÿÿÿÿÿ!ÿÿÿþÿÿÿÿÿÿÿÿÿÿÿ
ÿÿÿ÷þýþóþûþòþõþùþùþøþòþöþðþêþøþÜþÚþÅþ¼þ´þ²þ¢þþ{þRþZþ+þþÎý¦ýRýéüÛûÉú1ù6övñêMÀQç_å*óöØ÷Gð.âÓÔ¼Çw»¨´±¯à­­Þ«þª$«<«W«2«ÁªªªXªVªxª5ªj©ª
ª©ª?ª¢©¨ö¨B©ÿ¨M©Ø©}ªhª¬ª÷©hªÀ©=©cªÎªÝªSªª(ª$ªuª«}ª(ªzªªÝ©£©¬©ªªªªKªÑ©r©0ªªª±©©ù¨®ªÓ©&©©~©Ö©_©©û©î©³©©º©Ð©©©©å©(©ªÞª©©©R©Ð©xªú©©bªPª©3©ù¨T©Þ©ªÊ©©0©¡©mªpªnªª¹ª«W¬?«ªß©Â©©«Ôªø©'©¿©©£¨J¨Ä¨6©©©þªaªl©Û§@©é©÷¨æ¨ç¨O©$©ó¨S©V©è©xªó©ð©ª3©bª¸©iªªg©	©AªAª®©©TªªLªÑ©"©©5©®¨Ö§ý¨&©¨º¨©Ü¨b¨$©w©?©©©u©s©S©/©¿¨
©y©>©Ý©¨
©á¨©u©Æ¨I©¨©ª´©á©U©«¨0©©3©©¨¨Y©©I©¨S¨~¨e©Ð¨d©©A¨v¨©ú¨8©©û¨p¨¿¨ü¨¨D¨Y©o©¨¨&©;©p¨¨B©E©5©í¨>©©¨¨¨È¨ñ¨ª¨,©F©Ï¨Ô¨e¨Ñ¨4¨)©ô¨X©
ª©b©Jªª¦©Ð¨Â¨¦¨y¨Í¨"©I©Ý¨÷¨©gªz©í©¨©á© ¨Ï¨á¨N©{¨û§®¨©	ª©C©©©¸©O©©8©h©¨mª|©p¨é¨©°¨j©ì©©P¨ç¨.©¨Y¨Q©G©¨¨<©Ë¨3©C©Jª=©Ø¨5©e¨©2¨¨Ë¨E¨ÿ¨©ªu©Ì¨¬¨¨ ©f©L©B©¨Ã¨¨²¨[¨g©P©¡¨×¨p©[ªí©p©
©¬©Þ¨Í¨©Q¨Ó¨&©½©\©©å¨!©©©Ø©O©/¨L¨Ù¨ø¨Î¨%©¥©#ª¨@©¸©wªÄ¨©ªªq©©±©k©1ªªY©q©_©Ã¨¨ç¨4©¨¨­¨¨©ç§x¨E©¨u©¼¨b©©*ªªZ©ì¨o©á¨2©¨²¨¥©Û©y©À¨¨ß¨¨¨¨o¨°¨¥¨©*©þ¨:©C©Ô©Á©©K©
©ã¨g¨è¨V¨£¨©ö¨Ü¨©©©@¨x¨0¨¨©-©Ù¨Ê¨©¨ë¨T©ý¨1©<©Ú¨ ¨©ó§a¨[©¬¨Î¨¿¨×¨¨ô¨¿¨ÿ¨Ö¨=©A©3©[©<¨V¨º¨Ä¨¨`¨W¨}¨¨¨á¨N©©ç¨y©Þ©\©y¨]¨¨©(©©©Ö©¶¨ªó¨©ªª¨i©¨©s©¨¨©¨Ô¨´¨Ð¨õ¨U¨á¨@¨©©©ã¨R©D©&©¨õ§¨f¨9©Ì¨Ñ¨}©E©@©Å¨©ª©º¨ô¨©p©q©T¨2©º¨q§3¨¸¨Ô©E©ª´©¨å¨þ¨q©¨ê§¨·©­©ê¨@©\©»¨T¨±¨©ý¨ò¨©¶©©©e©©=©©F©©©8©Â¨þ¨¨¨»¨¨ò§à©¨ù©x©}¨è¨¨H¨R©(©l¨´¨Þ§¨ ª|©/¨;¨¨i¨»¨å¨Æ©¬©þ©©w¨z¨¥¨ð¨h©±¨n¨©y©7©¹©¡©g©)©¨¨õ§²§M©i¨>©©Â¨£§§­§O©¡¨ª±¨×¨£©_¨h¨ÿ§&©`©¶©¨©¹©¢¨¨	©:©ä¨½¨¿¨©4©O¨W©B©à¨©Ö¨ ©c©÷¨Ú¨ ©Ü¨¿¨S©£©¬©d©X©U©Î©Y©©¤©á¨ì¨½¨¨©`©A¨Y¨û¨%©{¨ð¨j¨©­¨¨¨Y©r©©c©g©©©»¨£¨ä¨'¨©þ¨#©;©;¨-¨Î¨!©÷¨¨*©.©¨­¨,©V©é¨J¨¾¨¡¨û§¨O¨¬¨¨¨Î¨Ã¨¨]¨¨Ý¨5©H©©á¨é¨å¨¦¨¨±¨\¨`¨´¨ã¨[©¨»§¨¨¢¨©¸©ß§U¨¨@¨ð§ª¨¨=©u©±¨¨©I¨F¨©K©¿¨ª©c©K©l©ö¨¿¨®¨©²¨Y¨"©'©©ß©ê¨¨Ì§	©¤¨g¨©¨Ð§I¨°¨¨Å¨Ë¨£¨¨J¨¨¦¨ ©ë¨é¨¨=¨x¨§¨×¨x¨k¨¥¨¨»¨¨Ï§.¨M¨Å¨¨¨¨©¨ù¨É¨§®¨È¨8¨í¨©^©{¨¨¨Â¨v¨æ¨¨©©:¨F©§©Ý¨¯¨|¨Ú¨Ý¨¨s¨¨¨Ñ¨§¨©Ô§i¨[¨þ¨§¨y¨â§¨m©*©¨¨ª¨N¨k¨ü§Ì¨[©4©f¨©Ç¨×¨6©¨÷§þ§>¨Ô¨Ó¨­¨y©I©M©T©Á¨Å¨ð¨Ô¨>¨+¨î¨õ¨ ¨ÿ§p¨¡¨O¨S¨Ø¨¨h¨¨é§M¨;¨}¨)¨§ñ§7¨4¨}¨t¨]¨¨ú¨x¨©©&¨¨©:¨5©à¨&¨¨_¨?¨¨^¨¨©©Ä©©
©8¨y¨Ä¨¨;¨	©´§S¨c¨ï¨,¨Ó¨#¨t¨ð§;©§'§-¨V¨­§4¨¹¨¬¨®¨°§«¨½¨a¨²¨5¨¨­§Ö§ô¨¨n¨ë§h§£§¤¨ø¨©¸¨8¨	©7©U¨:¨h¨§¨¨©&©~¨*¨¨z¨;©#©m¨!©d©\©Ý¨Ö§Í§1¨ë¨y©l©ï¨ø¨c¨]¨Â¨F¨K¨¨Ý¨©3©¨¨ñ¨Ç¨¨~¨¨©Ü¨'¨º§¸¨8©Ì¨¨­¨î¨X©©©©T©>¨C©W©Æ¨í¨=¨Ë§¨¾¨¨Ñ¨Ò¨!¨®¨q©©¨Ò¨!©"©Ù¨ä¨÷¨O¨T©¨¨/¨Ã©Þ¨¯§U©©]¨ ¨©ú§l©<¨¤§µ§È¨u§©D¨¨?©8¨¨2©¨.©©=©¥¨¨\¨Ñ¨Q©ý§Î©°¨@¨«¨¨Ð©©¨¨2¨¨§°§¨©ä¨&©¶¨¨¨Û¨¨!¨Ù¨Q©H©ß¨Á¨f¨÷§V¨³¨·¨©x©©¨Ë¨I©I©©É¨û§g¨7©©y©`©s¨/¨¨g¨©ï¨9©@©ù¨g© ©M©¢©a©d©C©©°¨Ò¨ì¨í¨ ¨à§Ú§P¨{¨)¨¦¨U©\¨7¨À¨
¨Q¨û§ü§J¨ì¨³¨n¨^¨¨©ª¨|©©¥¨å§"©¿©P¨¨ª¬©º¨I©i©ï¨¬¨ý¨½¨©ú¨÷¨«¨l¨^©ç¨N¨w§z©U¨Õ¨á¨¨}¨ø§í¨C¨§©_©á¨¨,¨¨E©°©Ô¨È¨÷¨H©\¨	©¨ã§5©s©¨,©F©©·¨~¨0©1©ð¨4©©ß©8©ù¨Ù¨ý¨2©F©ï¨i©Ê¨z¨å¨ä¨©ç¨D©©â¨9© ©)©ì¨&¨¨å¨R¨&¨e¨½¨°¨%©ï¨¨4©'©¾¨!©a©Z©ê¨Ï¨ñ¨Ú¨Ã¨×¨©¨'¨ü§Û¨²¨©²©©´©¤¨¨r¨¨8©E©¬©©©¡¨-¨g©Ö¨¨O©q©u¨2¨`¨©\¨©¨V¨©¨¨¿¨'¨Z©í¨©6©³©¨Á¨s©¬©©é¨¦©©©Q©!©Ö¨ô¨~©©ç©ª­ª&ªx©i©©µ¨ß¨^©©©¨ó¨q©©©¨Ø¨Ù¨©:©Y©,©¨z¨v¨Í¨=©Ù¨·¨©ë©©º¨É¨©©©3©»¨Ñ¨T©±©¶©i©³¨¿©d©8©©	ªQ©y©ì©y©©¨©©þ©Ô¨r©¨Ë¨©¸©À©e©j©V©¥©¯©yªÐ©g©t©'©©Ì¨¬¨¨±¨o©r©.ª§©¨¨½¨e¨V¨^©U©¨Â¨æ¨ì¨ê¨
©©P©û©Ê©©Û©©G©©Õ©C©T¨n¨k¨©Á©ï¨/©2©G©ì¨ô¨Ã¨©2¨x©|©}¨!©]¨©¨¨¨	©©¨©©¨O¨i¨Á¨R¨é¨å¨Þ¨°¨¨B©©ç¨©©?©¡©G©M©3©6©©ð¨â¨£¨¬¨©©5©)©N©è¨÷¨c©È¨É¨ñ¨Þ¨]¨ë¨©ª?¨Ô¨Þ©©«©_©«©S¨i©YªªÂ©nª§¨ªé©Ø§©©=©©/©q©Ç©©ü¨õ¨0©­ª¨©´©÷©©©z©,©©"¨Å§`¨§©ªx©æ©ªß©©B©1©v©·©Ú©~©|©¡©ø©Aªj©ë¨î¨Z©©5©©&©?©Ú§[©P©­©Á¨©©\©7©9©õ¨È©¬¨û¨&¨¨é¨©Ï¨å¨M©Ý¨·¨¿¨¨µ¨ä¨Ü¨¨z¨©Á¨ ©(©b¨¨¨¨(©Y©©Ý©&¨¨à¨À¨W¨ªk©¨,¨ð¨N©+ª¯¨¢©n©©¨±¨-©©R©}¨â¨¨ç§+¨
©ø¨9¨¨¨¸©e©©C©©Ä¨J¨¨g¨H§Á¨Á¨©¨E©¨Ú¨
©¿¨©y©"©S©T©©Ñ©Þ¨F¨Á©´©Ö¨~©µ©G©¨¨õ¨à¨Ç¨ç¨ð¨¨©`¨J¨ý¨L©©I©£©è©C©¸¨¨f©ó§¨Æ¨â¨©N¨©¨Á¨Ï¨ô©©©Õ¨c©©©	©,©(©k©¾©\©à¨©x¨Ã¨Å©©©f©©#©¸©©¼¨©n©©¼¨£©-©°©a©É¨Ó¨×¨<©s©â¨^¨3©»©<©n©q©©`©Ù¨3©ç¨Ú¨Ò¨P¨r©ê§©²©v§û¨X¨ù¨&©©x¨¸¨©»©{©ö¨©©³©:©/©#©Û¨®©s© ¨S©¨Ã¨K©R©ë¨7§©v¨ð¨L¨¨©^©}¨¨*©>¨h¨¯¨)¨t¨°©ª8ªU©û¨©©þ¨¨¸¨:©©~¨­¨]©$ªo©©#ª
ªÇ©~©`¨°¨Û¨©N©E©w©©¨|¨/©¨ý§<©þ¨Ò¨æ¨7©e©î© ªm©¨¿¨Ö¨$¨Ò¨¸©ªå¨ª¨©þ¨	©Û©;ª¤©©ú¨q©£¨Û¨÷¨å¨s©©Ú¨Ä¨§¨6©C©·¨g¨¨¨ú§D¨á¨e©©x©Å¨´¨©¨ß¨©[©÷¨j¨Ü¨¨á¨ì¨þ¨¨Ù¨´¨¨p¨ó¨\©@©%©©%©©ª5ª©6©©°¨Å©©©ã¨¨]©(©V©©[©¨2¨ÿ¨l©Ê¨y¨¨c¨S§C¨¨Ç¨¨Ý¨Ú§¶§e¨o¨¨X¨Ç§Ô§§Ö§Ú¨©
©©~¨B¨¨¸§¥¨©©|¨"©ªÛ©¨0©ªÆªr«¬¬Ï­Î®B°©²^³é³à³ªj_bèm«²DVu[i3xÒO,þ§±g²²l²²·°6´µ×´Z´É´cµó´%´õ³x´^´D´%µ6µÃ´pµ¶^¶¶¶©¶m·l¶&¶A¶¶xµLµéµ¶Ùµ¶¶¶ðµ¶µb¶¶¼·$¸w¸	¹º·N¸^¶wÄÈäú[üvüÈüoýêý(þDþþþþ¹þÄþ¹þ¶þ¶þÙþæþàþóþøþóþùþêþÿîþüþêþÿÿÿÿÿÿÿ
ÿÿÿÿÿÿÿÿÿ&ÿ"ÿ$ÿ*ÿ,ÿ(ÿ&ÿ)ÿ"ÿÿ,ÿ:ÿ-ÿ#ÿ8ÿ'ÿ(ÿ6ÿ)ÿ9ÿ7ÿ;ÿ>ÿ.ÿÂþjþÌþ$ÿ&ÿ+ÿDÿ[ÿ/ÿ/ÿ.ÿCÿDÿ@ÿCÿ;ÿ>ÿWÿUÿAÿ@ÿaÿ_ÿOÿQÿUÿGÿFÿNÿFÿDÿMÿRÿ\ÿeÿ]ÿWÿ_ÿCÿXÿUÿKÿQÿZÿNÿNÿZÿVÿSÿYÿXÿZÿVÿWÿOÿXÿOÿUÿOÿVÿ[ÿSÿLÿLÿ_ÿZÿSÿGÿKÿOÿoÿPÿbÿ]ÿSÿ^ÿaÿZÿUÿNÿ]ÿTÿdÿmÿeÿvÿZÿLÿVÿZÿQÿSÿrÿ^ÿVÿ_ÿPÿPÿiÿwÿnÿgÿcÿmÿ|ÿpÿ`ÿUÿMÿXÿ`ÿ_ÿ[ÿbÿ]ÿaÿiÿ[ÿMÿZÿbÿOÿ1ÿOÿ]ÿbÿcÿdÿeÿeÿdÿ`ÿ^ÿaÿZÿ`ÿfÿ\ÿ,ÿ>ÿUÿ[ÿfÿpÿoÿmÿ^ÿ]ÿ_ÿ^ÿZÿ\ÿ\ÿcÿ_ÿ[ÿbÿhÿkÿfÿnÿQÿbÿWÿ\ÿWÿQÿPÿ[ÿlÿjÿnÿcÿwÿjÿ[ÿjÿ]ÿ\ÿgÿdÿaÿjÿXÿQÿ^ÿOÿfÿ\ÿSÿVÿaÿbÿ[ÿaÿ`ÿUÿHÿOÿ^ÿRÿMÿ]ÿ\ÿWÿgÿgÿrÿqÿTÿgÿ\ÿbÿXÿPÿOÿTÿhÿfÿcÿjÿSÿXÿCÿ]ÿhÿaÿdÿbÿMÿ$ÿNÿDÿWÿhÿaÿUÿRÿMÿDÿPÿNÿ\ÿ\ÿCÿFÿDÿ:ÿ=ÿMÿPÿFÿLÿdÿWÿPÿQÿPÿLÿMÿGÿBÿMÿFÿ:ÿ;ÿLÿKÿDÿ7ÿ2ÿ9ÿ=ÿ6ÿDÿ0ÿ+ÿAÿCÿ>ÿ=ÿ?ÿBÿBÿ-ÿAÿ@ÿAÿBÿ?ÿ?ÿ=ÿAÿLÿBÿFÿLÿGÿMÿOÿ=ÿ9ÿÿ
ÿÿþöþÿõþðþøþúþøþÿÿÿÿÿÿÿÿ
ÿÿÿ
ÿÿ ÿÿ%ÿÿÿÿÿÿÿýþëþÿÿ
ÿÿúþÿÿÿ
ÿÿÿÿÿ
ÿÿ	ÿÿÿÿÿþþõþÿþ
ÿ%ÿÿÿ
ÿÿÿÿÿÿÿÿÿÿ
ÿ'ÿÿÿÿÿþÿÿÿÿÿ,ÿÿÿüþÿÿÿÿ#ÿÿÿÿ!ÿÿÿÿÿ'ÿ!ÿÿ#ÿ.ÿÿÿ"ÿ*ÿ'ÿÿÿÿÿÿÿ!ÿÿ	ÿ*ÿÿ!ÿÿÿÿÿÿùþÜþÿÿ#ÿ&ÿ#ÿ$ÿÿÿÿÿ
ÿ
ÿÿÿÿ
ÿÿ%ÿ%ÿÿÿÿÿÿ+ÿÿ"ÿÿ%ÿÿÿ!ÿ"ÿ ÿÿ)ÿÿ#ÿ1ÿÿ#ÿÿÿÿÿÿÿÿ ÿÿõþÿÿÿûþÿÿÿÿ
ÿÿÿÿõþüþÿÿôþîþáþæþîþìþïþòþìþÿÞþôþÛþÕþ´þ¿þ¾þ¦þþþtþUþRþþþ«ýýyýÓüäûûcùRö²ð/è·Ç¼iz
»u%áÉósö$øÖôÚé]ÚÉE¼·µ;±3¯¬­£¬ ¬Îªýª«Ùª@«««åªí©ªOªÓ©Ü©:©ö©M©ªÚ©"ªâ©Ã©©©ü©þ©û©`ª´ªÅ©ÝªLªÌ¨©½©Å©6ªá©Ú©Eªª¡ªª´©-ªyªøªAªè©º©å©ªaª5ªa©*©Ê©ï©ð©È©dªÝª+©>©ª<©ø©©@©{©ª@ª©m©×¨I©ª ©©â¨ªæ©jªù©Ú©/ª0ªÎ©©¦©ú©»©©b¨¼©%©v©©©{©©Þ©6ª!ªí©AªÜªN««Ûªúªª{©|ª¯ªOª[ª=©D©³¨Ñ¨©2©¡©¤©®©'ªÞ©×¨}§§­ªt©è¨©ü©ªªv©é©3ª]ªªÀ©Ò©Á¨O©©]©é©>©ªAªÚ©ªuªºªªñ¨>¨Ú¨0©à©&ªf©£¨©B©¨ª§©«§¨ ©í¨¶¨k¨^©m©S©´©è¨¨¨©Î©®¨ô¨M©©!©[©s¨Å¨ì¨)©©Ã©©©õ¨\©©¨*©Ð©ö¨Ù¨©Ò¨K¨¨ò¨%©·©ªÀ¨u¨¿¨A©ªù©A©á¨n¨¨_§©à©©©s¨T¨©£¨ ¨Ê¨©X¨Þ¨Ö©k©[¨l¨í¨©F©à¨Å©%©¨;©Å¨©ú§³¨I©Ï¨y©%©<©&ªCªW©Ç¨©©¨¨Ë¨©a©©i©¥©}©ö©Û¨ó©Aª_©©é¨K¨¨Ä¨÷¨=©¥©$ª·©(©g©5©©ª
©¨©`¨©m¨j©·¨¥¨ö¨3ª©©¨¨Ê¨Ä¨Ì¨©î¨Þ¨F©ý¨¨é§¶¨©©h©Ù¨¨¨æ¨U©§Y¨Á¨©¹©Â©e©©å©a©Ì¨2© ©©©©6©¼¨È¨-©¢ªuª©Û©	«â¨¨nªß¨¨÷¨»¨ª¨}©©ë¨_¨Y¨¨y©+ªí©©A©Ð¨	©©x©©>© ©¨©lª¨÷¨Ô¨×©ªó©|¨©$ª,ª²©S©ì¨ø¨ô¨á¨
©c©9©:¨;¨k¨M©9©Ê¨©Ó¨c©¡§5©û©c©ø©Æ©3©y©V©ª©ö¨M¨à¨Ç©:©Ð¨r©ü¨Ê§Ó§ì¨<©ê¨©"©í¨Ð¨©ª©o©(©,ª©¨ì¨¨b¨¨è¨¨^©á©q©ÿ¨å¨¨L©ä¨¸¨¨¨¨¦¨©©ñ¨ý¨Ï¨©©¨ã§·¨&¨Ð¨©K©y¨«©c¨¨û¨g¨ ¨À¨¨F¨¨j¨Ë¨~¨V¨f¨©a©M©©¸¨º¨Á¨¥¨ÿ¨o©¡©H©ä©¬©Ê¨
©©÷¨¬¨Ü¨®¨ó¨ñ¨Ñ©¨Q©[¨©¨¨ë©©'©ò¨ë¨«©ï¨d©
©#©¼©±©z©ß¨¨©ª¨¨ç¨¡©¢©t©¨©ë¨|¨Ê§B©¢©l©W©á¨ú¨3©Í©©Ê¨É©¨©J¨¨Í¨¨î¨ë§e¨A¨g¨×¨f¨Î¨Ë¨2©5©©ù¨©©[¨¾§H¨%©}©©b©m©P©}©~©Y©ß¨Ê¨6©p¨B¨¾¨è§O¨n©p©b¨É¨+ª©¨°§Y¨©R©©z©=¨N©©¨ü¨©#¨¨¨è¨S©©J©©{¨¨¶¨6©ß¨`¨¿¨¨¨u©^©A¨¨¨©F©E©­¨§§d¨¹¨y¨§X¨ñ¨Ä¨Ô©©©¨©w¨ì¨©½¨p¨k©ª±©W¨ó¨~¨,§W¨Ü¨©¨Ü¨Ã¨ë¨Y©1©
©x¨¨©t©Mªcªd©®¨Ä¨»¨Ô¨b©©q©#ª©?©©º©Å¨z©²©?©z¨=¨2©V©]©Í¨Î¨©ó¨³¨¯©ë¨e©î¨P¨©$¨³¨(¨©© ©A©|¨Þ¨À¨o©©ì¨¨¡¨¹¨N©
©¨7©à¨©á¨H©ã¨Ë¨Ì¨Ó¨¨y¨_¨Ê§¨f©À¨¨$¨¨¨$©»¨¨)¨Ë¨Ô¨!¨.¨v¨ë¨º¨¨P¨©©«¨Û¨õ¨ ¨Ï§¨µ¨¨ã¨4©¨¨¨Ì¨Ø¨©¾¨@©W©pª¨f¨i¨¨Á¨$©:©9©Ò©º©1©-©¨X¨Î¨þ¨¨²¨P¨¨!©S©¨y¨¨J©Ê¨¨Þ¨Ê¨-¨p¨I©©Å¨¨À¨¨O¨í§Ì¨©ü¨³¨´¨¨ª¨©©ê¨­¨Í¨©¾¨¨¨¨°¨o¨¡¨ç¨±§9¨Ú¨¥¨Ú¨©,¨'©þ¨¨¨Ó¨~¨¥¨¿¨Ê¨S¨© ¨z©©&©©¨º¨1©©6©j©¨®¨©ü¨í¨@©Õ¨	©¨E¨¨x¨¨¨.¨¡¨[¨¨¿¨õ¨b¨P¨÷§¤¨¨Í¨Ã©©¡¨©.©É¨N©a¨¨P¨-¨©@©}¨Ç¨	©.©¨¨¨ø§¨}¨·¨æ¨4©©×¨ª¨¨¨ü¨.©ª¨¨¡§Ô§ñ§¨¨¨w¨¨¨¨B¨i¨º¨¸§¨©?¨§¨v¨=¨¨¡©ê¨£¨R©ä¨d©©©;©¨õ¨Ü¨©¨J¨R¨t¨¨Þ¨r¨ü¨²§¶¨«¨
¨Ó¨F¨©§§§¨«§ ©¼§¨Z§â¨¨J¨P©ø§©n¨©à¨-¨&¨Y¨§©¥¨<¨ñ¨T¨¨à§]§½§û¨½¨5©¨¨©,©©©©©¨¨Í¨¨q¨{¨M¨ó¨R¨¨Ï¨³¨©ë¨®¨$¨3¨Ó¨©H©ª©V©¨¨¡¨V¨e¨Ã¨¨§¨Ô¨¶¨+©ð¨u¨ì¨©e©©(©Ç¨»¨Ü¨ ¨;¨h¨þ¨J©ù¨¨Ø¨Ì©8©¨>©F©¿¨R¨°¨ý§¨¬¨©X©Â¨M¨¨¨í¨¨½¨ñ¨Q©k¨Q¨Ô¨l¨+©©B¨§F¨Ü§¨ë§w©¨î§©Ï§ç¨ü¨g¨½§G¨Ê§O¨­¨)¨ªT¨~¨ú§K¨#©B©¡¨¨ü§7¨©o©Ç¨÷©*©3¨9©®¨©©v¨z¨¯©<¨	¨p©¦¨¨!¨,¨¨1©T©©©}¨´¨~¨©0©²©e©¨ö¨©©E©©,©¨;©¼©Í¨:¨¨]¨Ä¨ú¨x¨ë¨Ù¨½¨£¨Ï¨Û¨ó¨©q©ª¨¨ÿ§@¨s¨¨ù¨©©¾¨¨¨©º©÷¨3¨Z¨8¨Ý§¨¢¨¥¨½¨z©ë¨_¨¨{§¨©o©§ô¨h¨$¨¥¨y©ª©®©4©R¨¨8©©©ì¨U©m¨p¨Á¨,¨Õ¨¢¨¨u¨Ì¨í¨²¨u©¨¨µ¨õ¨ ¨(©¾¨V¨w§¢¨é¨­¨V©v©	¨8©S©â¨©©¨Ò¨©Í¨¨A¨¨¨¨9©ü§ð¨%ª©0©/©U©+©Ý¨©E©]©s©{©¶©©m©¿©.©Ó¨è¨â¨\©N©©C©n©©é¨©"©3©n¨â§v¨å¨Ï¨¨ª¨À¨Ï¨©.©©)©ò¨¬¨©­¨©í¨²¨[©p©¦¨¨±¨¨²¨´¨%© ©r©©4©4©·¨¨3¨L©©f©©©¿¨Ã¨h¨©O©h¨V©©V¨7©H¨©N¨Í¨¨©"©©¥¨Ë¨x¨ã©ê§©©A©2©o©Z©U©ä©©©K©©©a©o©f©+ªhªªuª©:©S©¨¨¨á¨¢¨ø¨#©©f©Ð©_©ô¨8©©Ó¨©©p©Î¨©¨¨¨+©©Y¨I¨R©©©M©¨è¨¢©2©©Í¨ð¨ú¨ñ¨Ò¨¸¨±©©ò¨U©Y©©¨¨´©¢©©o©ï¨¨ú©2©Ø¨©á¨g©S©Rª×©ê©æ©y©©½©©T©n©Ð¨µ©eªÙ©©x©þ©ªZª©Ó¨U¨±¨©²¨©i©.©©¨q¨©Q©©4©P©L©û©á©H©Ì©Yªª©å¨ÿ¨Ö¨£©è©©©*©©ð¨¨½¨Ý¨©.©i¨ü¨J¨Å¨2©Ã¨©[¨©E©©¨¨O©©ð¨§g¨&©©¬©½©Ï¨÷¨8©Â©ð¨s¨¿¨4©f©©a©}¨$©½¨V¨}¨Ô¨©#©P©w¨ì§7¨ö¨:©©»¨\©È¨Å¨©ª[©¨©Ó©ú¨^©¦©§¨ª©ó©Ï©Kª ©#©n©{©É¨ªÅ©0©Ô©Ð©®©q©ª©
©©Ç©3ª©I©V©¯¨±¨6¨G¨3©.©©©Õ¨©YªY©½¨8©Å©´©ú©ú©X©º©Dª¡©Ä©?©E©Ý©©¨¨Ö©e©.©s¨©d§A©5ªÖ¨­©@©¨×§²©©©F©a©Ù¨¹©	©©R©ñ§¨è¨±¨l¨Å¨Ö¨¨¨¨Ò¨"©©J©©ë¨í¨«¨©\¨©}©c©|©¦©ü¨â¨¦¨¡§ï§U©T¨©©«©#ªõ¨Ò¨Ü¨¶¨ì¨[©1©©¦©¤¨;© ©¥¨¨Ï¨ë¨L¨\¨h©+ª¡©­¨O¨¨¨B¨
©þ¨¨º¨n¨¯¨¨©©¨¨G©
©Ï¨@¨©K©h©¦©M©Ð¨"ªÁ©û¨©8©é¨¾¨©,©©ª¨
¨[¨¨¥¨r¨Ë¨I©é¨©o©¨<©©¨Û¨B©Û¨¼¨©©K©¨¬¨©x¨©1©¿¨¨ì¨a©c©ï¨â¨$©Z©©m©t©©û¨È¨l©*©¡¨/©©c¨¢¨z©A©ªÑ©Ô¨;ªÉ©b©<©©<©â§T¨©p©L©ø¨h©H©î¨©Ú¨©ÿ©)©í¨õ¨õ¨u¨ê§ù¨§#©x©Ï¨©©û©¨)©¨?¨Û§¨g©ß©¦©|©k©9©S©©æ¨©@©Ð¨9¨É¨yª©+ª·¨î¨U¨.¨Ò¨I©ò¨Û©¨¨m¨¨¨Z¨Ô¨¨x¨Ç¨í¨ü¨[©5©¨&©l©©k¨¨\©¨ü¨]©¨«©Û¨¨¨Õ¨©¨8¨Â©tªV©!¨Â¨©m¨¨´¨¨=¨¨Î¨ª©©}©s©9©ä©^¨ø¨®¨°¨)¨+©©£¨¨a¨W©×©³©J©¨^¨©©©¨8©h¨¡§[©%¨m¨f¨	©ã¨º¨³¨O¨à§ò§¨ñ¨©8©©ü¨©C¨ó¨¯¨¨ö¨¨q©ù¨S©Ø©¡©p©Ý¨R¨í¨~¨³¨©r©}©Ç¨ß¨£©N©*©À©ë©ª¤©à©]©æ¨p©©Í¨u©,©I¨¢¨g©Ä©4©À¨ñ¨©È¨¨¨¨¨·¨¨ø§¢¨¨¶¨©¨¨k¨'¨á§¢§§¨¨Ä¨.©Û¨¨k¨Û¨A¨B©u¨Û¨©®¨§©«©&©q©¿©CªÐªN«H¬­£®Ñ¯ù±H³"´'´Y±`MqæFwo«n[wê½ïG§²²Å¯-°«²ï°p´UµÚ´´´Zµ²µ«´P´´´´á´#µµµOµÙµl¶ü´;µ¶
¶j¶ÔµÅ¶1·¶¶n¶¶/¶:¶0¶»¶Ë¶dµd¶C¸ã·ß·¬¶Ï·T¸ ±?¹'Þ úZütü«ükýáý;þlþþþ²þÃþÆþ¼þÀþÊþÚþØþÇþÖþóþìþîþàþðþÿøþèþûþÿ
ÿÿÿ
ÿÿ	ÿÿÿÿÿÿ ÿÿ"ÿ?ÿÿÿ.ÿ0ÿ-ÿ)ÿ&ÿÿ%ÿ;ÿ5ÿ3ÿ'ÿ7ÿ0ÿ8ÿ>ÿ8ÿ9ÿ9ÿ:ÿ<ÿ"ÿ¸þxþÜþ-ÿ*ÿ.ÿ7ÿHÿ-ÿ2ÿCÿFÿDÿFÿGÿ@ÿCÿYÿ]ÿTÿCÿNÿCÿLÿWÿUÿJÿFÿEÿJÿKÿPÿZÿ^ÿfÿUÿYÿTÿAÿKÿHÿ<ÿEÿXÿPÿKÿZÿ_ÿZÿUÿHÿPÿPÿEÿaÿ?ÿQÿcÿ^ÿ^ÿ^ÿVÿVÿ^ÿWÿYÿ`ÿ`ÿ\ÿiÿVÿYÿPÿOÿWÿdÿiÿgÿpÿPÿKÿPÿHÿhÿUÿQÿNÿNÿRÿ\ÿeÿaÿWÿMÿSÿOÿ=ÿWÿpÿdÿbÿZÿZÿeÿbÿXÿ`ÿ[ÿMÿ=ÿKÿLÿ[ÿ`ÿ[ÿ]ÿ_ÿ]ÿ`ÿ^ÿYÿPÿMÿZÿgÿVÿ\ÿeÿcÿaÿfÿjÿgÿ_ÿjÿUÿ`ÿbÿDÿRÿ^ÿWÿaÿrÿiÿ`ÿbÿbÿrÿoÿiÿbÿ\ÿWÿ]ÿcÿaÿbÿfÿ`ÿqÿiÿ^ÿVÿUÿUÿXÿ[ÿdÿlÿeÿiÿYÿwÿaÿ_ÿ`ÿ[ÿYÿhÿlÿ^ÿ]ÿXÿDÿZÿmÿ_ÿXÿfÿcÿhÿjÿ\ÿdÿdÿ\ÿXÿ\ÿYÿ_ÿ]ÿbÿYÿDÿLÿdÿdÿlÿXÿ]ÿ_ÿcÿWÿ[ÿpÿvÿdÿZÿbÿbÿpÿsÿIÿCÿPÿYÿWÿMÿOÿRÿFÿlÿ`ÿZÿaÿ^ÿ[ÿWÿNÿIÿOÿgÿDÿ@ÿKÿVÿXÿOÿLÿJÿ7ÿEÿWÿEÿJÿYÿHÿ<ÿ@ÿKÿMÿCÿ@ÿ<ÿBÿBÿCÿ7ÿ5ÿ:ÿ7ÿ3ÿ?ÿ;ÿ'ÿ1ÿCÿJÿ?ÿ<ÿ>ÿ;ÿ4ÿ)ÿEÿ>ÿ<ÿ9ÿ>ÿ@ÿCÿEÿ<ÿ1ÿ=ÿ6ÿZÿXÿRÿ?ÿDÿøþ
ÿÿñþýþÿíþÿÿÿþÿÿÿÿÿÿÿ
ÿÿÿÿÿÿÿ!ÿ/ÿÿ#ÿÿÿÿÿÿÿÿÿ
ÿÿÿ
ÿÿÿÿ
ÿÿÿÿÿÿÿ	ÿ
ÿÿÿÿûþþþÿÿ/ÿÿÿÿÿÿÿøþÿÿÿÿ	ÿÿÿÿúþ	ÿÿ
ÿ&ÿÿ(ÿÿ
ÿÿÿÿÿ)ÿ"ÿÿÿÿÿ"ÿÿÿ-ÿ/ÿ+ÿ,ÿ&ÿ+ÿ/ÿ6ÿ+ÿÿÿ
ÿ
ÿÿÿÿÿÿÿÿ
ÿÿÿ ÿÿÿÿÿþþÓþ¦þÿÿÿ ÿÿ&ÿÿÿÿÿÿÿÿ%ÿÿÿÿÿÿÿÿÿÿÿ)ÿÿÿÿ&ÿ#ÿ+ÿ ÿÿÿÿÿ+ÿ'ÿ'ÿÿÿÿÿ
ÿÿÿÿÿ
ÿÿÿÿÿÿÿÿ
ÿ
ÿÿÿþþÿÿÿüþÿðþùþìþâþùþþþùþûþéþîþúþêþêþÔþÑþ¹þ´þ´þ¬þþþþUþBþ7þÿý¯ý~ý
ý°üÓûÆúùU÷¾òHêâÌw·
N*àÁõ÷Jù#øð°Þ1Ëè½¶¨±B®¥­	­O«à«µ«·ªeª[««`ªªuªë©©P©Ò©ÿ©ûª©Ý©ªÂ©m© ©é©©©¾©ªÈ©8ª:©ªÅ©q©©Q©ªïªª+ªªMªcªaªö©¯©ª­ªÐªª©q©ø©ª¼ª]ªÑ©ª%ªÚ©·©ªVª©~©1ªWªjªªä©©È©7ª¥©$©	©£©Aª%©©©©¬©¡ª×ªª4ª
ª­©©©Ï©Ì©u©T©ò¨N©w©Â©;ªè©»©ª ©©Èª«ÓªªÝ©©Ð©©|©«ãªÎ«Ð©b©·©©<©È¨¨:©©>©÷¨î¨§©¸©©Þ¨©ï¨*©è¨©Õ©ª,ª4ª¯©
©¨Õ©Ý¨mªØ© ©Ü©oª©©­©Bªª=©¨±¨¨3¨©k©"©¨¨w¨°¨©À©@©5¨m¨ñ¨è¨Ò¨~¨É¨g©g©©©Ë©©©¢©S©ª©©6©¨B©i¨v¨¦¨V©
©u¨Æ¨°¨µ¨I©0©¾¨(©(©¹©©ù¨J©3ª¨á©©©å¨©>©a©©©§¨X¨!¨²©º¨¼¨©¨¨ö¨ì¨î¨=©³¨e¨W©Å©X©À¨é¨E©
©E©«©©$¨¨ó©¡¨h©F¨¨ó¨×§y¨a©·©
ªã©©k©ë©a©©g©p©©!©¨V©É¨BªoªË¨6©=©t©j©Í¨É§¨ä¨Û¨×¨©ö©ö©©I©³©ªt©v©@©¶¨¢©©ª¨ÿ¨C©f¨ý¨U©©©è¨Û¨F©©z©3©©`©|©7©3©¢¨¨c¨j©¨þ¨0¨*©-©\¨©©©ü©"©j©Ø©·©J©-©©Ã©y©&©g©¼©$ªªÝ©©4©¨D¨¥©¨ª©U¨©©~§ý§3¨¦¨é¨r¨¨¨©ª©©Í©M©©¨ý¨ªE©ª¨_©ã¨ª)ªú¨°¨á¨ý©T©©Ô¨F©Ç©©Ï¨©©±©ß©*©¨ð¨P©ø§¦§A¨9¨¨±¨Ò¨¨£©Â¨©á©»©ô©ªP©º©Ð¨²©Ê©
©©a©©ð¨=©Ï¨H¨e¨ñ¨G©©d©	©©©ù¨I©#©Ì¨Ì©­©Ö¨1©t©ú¨¨©ð¨z©-©c©X©©©©*©1¨¨{¨Ù¨¸¨¨Ë¨¨|¨©|©t©Ü¨R¨§x¨¨¨¨a¨Æ¨©¨ñ¨H¨v¨¬¨Ú§?¨½¨O¨ï¨(©§¨D¨¨Ü¨9©q©H©¨¨ó¨Ã¨Ê¨©®©½©â©©¨¤¨ý¨_¨C©¾¨y¨©Ü§Ø¨¨%¨6©©¨v¨ó©]©©x©¨ë¨º¨©©
©'©ú¨W©©¨¨¬¨£¨ä¨G©©ñ¨¨¨é¨3©´§Ì¨¶©G©=©·¨©«¨(©b©¨Ô©Å¨©®¨©]©Õ¨W©¨6¨¡¨0©ñ¨
©Ù¨?¨¨°©r©ç¨»©ø¨¸§¨k©Y©¼¨Ç¨k©	©µ©©í¨¨x©°©?ª+©O©Ö¨¨¨¨à¨ ¨¨×§[©¨Æ¨©¨z¨s§I©|©¨q¨ò¨©y©©{¨~§×¨@©¨:©S©¿©O©¨§¨©÷©c©9©©©ë¨¨U©¾¨b¨l©Ò¨¨)¨g¨é§X§I©È¨1©¡©v¨õ¨ ¨©Ý¨ü¨²¨¨½¨¨u©3¨±¨ñ¨®©§!§¨û§¶¨&¨©ª©©â¨¨ª¨[¨È¨7©k©8©Ê¨¨x¨Õ¨j©©X¨g¨å¨©Ü¨©©¨§¨%©»¨¨ø§è¨&©Û¨$¨ä¨_©q©Ø¨ ¨¨T¨¢©ç¨/¨¡¨)¨¨Ú¨°¨w©©¨Ã¨Ï¨[¨ª¨ÿ¨X©©N©F©Ó¨Y¨z¨2¨¨¨¨©ü¨¨Ú§+¨p¨º¨+¨¨©+©¨t§Q¨ç¨¨¨ ¨:¨e¨Ä¨C¨f¨Y¨¨¨#¨¨ñ¨÷¨¾¨¼¨"©Ú¨[©G¨¨l¨©}¨Z©¨î¨©k©¨z¨¦©¨Þ©I¨L¨R¨T¨µ¨·¨ö§ÿ¨^©=©M©©Ø¨Ý¨Æ¨!¨m¨T¨¨>¨à¨ ¨@¨Ú¨©©'©ÿ¨¨¨³¨¨^¨Þ¨©Ã¨Ç¨©%©á¨e¨¸¨æ¨a¨:¨ì¨î¨¨«©Î©û¨5¨©¨©~¨©¨ö¨©d¨R¨¥¨Ù§P¨©¨¨"©°¨ð¨$©ã¨%©¾¨R¨õ§¨Ø¨¼¨Ó©©©©4©`©H¨¨ê©ö©Ü©©L©x¨*©©%¨¨L©©p¨¡¨Ý¨q¨*¨©
©e©¨Ð¨©©r©A¨ç¨í¨W©©©¡¨h©C©ê¨â¨¨¼¨©d¨þ¨©½¨j¨ ¨Ë¨E¨A¨¨Í¨¨*¨n¨W¨½¨U©ß¨f¨/¨!¨Ð¨Ð¨ï§¨;¨M¨¨¨e¨>¨§¨&©.¨e¨a¨P¨©©M¨p¨¨A¨E¨g©\©¨¨¶¨b¨¨*¨Á¨©þ¨.¨ü¨¿¨[¨µ¨©¨¾¨,¨ò¨A§V¨Ø¨=©§¨S¨B¨î§¨§ª;§©¨H¨Ñ¨>¨»¨©F©¨n¨¨¨¨­¨ç¨ð¨r¨|§_¨ã§Î§¨v¨Ô¨/¨Ü¨C¨©¨Ë¨®¨¨<©Þ©Ö¨¨Ä¨L©n¨©®©O©£¨V¨r¨ý¨3©$©Ù¨ ¨À¨I©®©H©"©©þ¨¾¨x¨¨Í¨±¨©°¨¢¨ò¨4©©J¨§¨>©|©©©ª¢©¿¨¨Í¨©þ¨«¨¨7¨ø§¨N¨=¨Ï¨Q©Ô¨ï¨¯¨I¨º¨¨¨À¨ã¨1©?¨©Ñ¨Ø¨e¨Î¨I©}©:©<©¨	¨ ©à©Ç¨[§Í§¢§©|§b¨Ï§¨b¨z¨
¨Í§|§}¨¨¨¸¨L¨¨T§á§Ø¨ê§¨Ñ§M©}¨=©©?©ô¨4©Ú¨Cª~©c¨ø§©©÷¨¬¨©3©¨q¨(©u¨R¨m§Å§Ë¨©¨¨7© ©X¨¨¨C©a©¼¨©Ì¨¨r©Ê©(©ð¨Ù¨B©.©Â¨_¨ä¨ì¨Ê¨©}¨?¨º¨¨x¨©Ó¨Ý¨h©T©M©Õ¨	¨¼§M¨Ë¨©©Y©R©©M©4©/©B©¦¨N¨¨§¨©_©å¨.©¤¨¾¨E¨ù§µ¨%©©_¨¨¨x¨i¨|¨^©©©¨©±¨A©©7©-©©v§&¨m¨Ú¨7©©Ë¨^¨ë¨©¡¨¨G¨¨D¨?¨Ö¨¨¡©ø§J¨½¨á¨T©©w©¨¨¨Ê¨s©°¨­¨í¨b©+©k©Ý¨<©©¶¨¨~¨k¨À¨©¡©©©#©©í¨*©©i©2©-©ª©å©m©ý¨E¨J¨Û¨u©}©¶©º©#©©ö¨¿¨¨c¨Å¨ü¨E¨ì§S¨ú¨©=©ë¨ì¨ì¨×¨©©i©@©­¨_¨t¨¨B¨7¨©ª¨Û¨±¨^¨°¨,©½¨ª¨Ë¨©Ö©£¨¨#¨©å§É¨ü¨ªà¨§©¼¨÷¨Þ¨ý¨É¨©1©ò¨µ¨X©~¨¢¨©4©Í¨
©®¨N©Ö¨u©ÿ¨§©×§Ê¨'©·¨ü©©h©©(©-©ü¨ë¨ò¨$©a©å©À©ªÎ©Á©ã©h©r©©¨}¨Þ¨¿¨°¨Î¨¨á¨ù©è©(©i©©Ò¨x©}©r©0©¨i¨©¨©!©G¨¨³¨±©ó©|©¨Ø¨Z©c©ªÎ©ë¨¨o©\©©<©È©©T¨R¨·¨Ð¨B©4ªÃ¨ ©Ý¨Á¨¢¨©ó¨D©¿¨`©ý©ªÒªµ©ªV©ý¨×¨¦¨m©¢©9©ô©Æ©ªæ©£©Ú©©©©4©¤¨¿¨¨Ô¨A©v©Ç©«©÷¨©©©ª¨>©E©2©³©w©©2©©Õ©;ª©©©ÿ¨©V©¦©¼©©¨¸¨©»¨ì¨©"¨@©£¨ê¨Û¨©g¨~©5¨©H©¨¨o¨©¨Z¨¤¨ ©¿©¼©©[©f©ý¨G©å¨©Ü¨Ü¨©Ñ©à¨@¨Ò¨Ñ©~©·¨=©O©©ý¨¨¨®¨z¨¬¨T©Õ¨N¨r¨¨Ë¨6©+©Ö¨
©U©æ¨N¨8©ó¨©Ê©Ø¨©#ªN©x©à¨¨©P©k©(ªí¨¦©0©Ü©µ©²©¹¨j©]©×©ªQ©ó¨Õ¨G©i©û¨:©©ô¨Ì¨©S©©©ê¨©r©ªÖ©ªb©©
©1©ªæ¨©¶©9©©Rª´¨®§N©ä¨è¨©&¨©¨¾§µ¨%©É©¨ä¨ü¨¨­©ò¨¨_¨ò¨©/©©¨ò§¨¨¨t¨7©z©Ã©Sªð©ã¨©Å©c©|¨L©¿¨n©4©¨×©÷©Ü¨b¨K¨ ¨§,©H¨¨À©ô¨þ¨à©¨{¨ÿ§|©E©{©Þ©©a¨B©E©Ï¨Ù¨°¨è¨¨G¨ó¨7©Û¨)¨¨ÿ¨¾©÷©Ì©ô¨Ð¨¯¨ë§µ¨¨)¨:©S©©©ì©Û¨}¨B©â©5©Ð¨{©©´©©©ª©©À¨$©
©þ¨©¨$¨¨¨s¨æ¨p©õ¨Û¨æ¨Û¨W¨©z©¨º¨ß¨Y©½§Õ¨n¨S©:©ê¨M©å¨©:©Ô¨¨ð¨b©N©m© ©ï¨)©$©Î©ª´©N©Q©?©â¨Ö¨Û¨©¨©(©Å©Û¨û©k©ª>©/©©¹¨>©B¨©¨0©y©a©ë¨&©;©©ñ¨é¨z©)©©Í¨ë¨Á¨¨Ú§k¨4§¶¨¨O©©©â¨©¨®¨º¨Ö¨c¨è¨h©©â¨7©ú©(ªì©X©S©3©©©©©£¨/©©*¨D©©d¨"¨Z¨È©$©©©P¨½¨µ©y©©©»¨±¨©ò¨¾¨o¨R¨¨3¨©¨D¨¨ô§q¨å¨I©û©I©¨K©©©ª¤©©Ë¨7©@©÷¨L©©V¨~¨¨©ú¨©¨©ß©F©ò¨©©©3©ã¨R©©)©#©Z¨ô¨ªÁ©©¦¨§¨ð¨Þ¨8©©Á¨©±¨ø¨¨a¨a¨©)©O©l¨!¨ö¨C¨¡¨©
©Ä©Ð©©¨¨¨ ¨©Â¨¨¨x¨¨ü¨U©Ä¨i©:©à¨û¨Ó¨j©l©4©©Å¨3©Æ©P©I©@©©Ú©~©ª©B¨ÿ¨;©©|ª[©ø¨×¨©¸©Q©[©W©è¨¨¨Î¨ö¨h¨¯¨5¨X¨"©ß§?©^©Î¨ª¨g¨Ü¨¨f¨x¨t¨$¨-¨Ô¨u¨5¨V¨­¨0¨é¨î¨¨¨ß§¶¨©þ¨5©W©ì©bª«³¬®W®î¯»²Û³µBµ´	¨Îyþb<2t%dzS)#x;o¬µ±d±Ç¯°³´(µñ´MµµÂ´à³í´Ï´Å´/µr´´Ð´î´kµ²µµ¶B¶X¶{µÝµ¤¶)¶4¶úµtµéµo¶®µk´k´Vµbµ®¶·^¶Xµ·þ¶­·]¸þ·o¸
»DË»èÙúVütü¼üýêýþxþþ¤þ®þÉþÔþµþ³þ®þ£þ¼þØþâþäþÖþäþçþõþÿþóþÿüþÿÿþþÿþþùþÿÿÿÿÿÿ ÿÿ)ÿ7ÿÿÿÿ!ÿ2ÿ2ÿÿÿ3ÿ:ÿ9ÿ?ÿ(ÿ3ÿ1ÿ;ÿ;ÿ1ÿ*ÿ7ÿ6ÿ4ÿÿÛýYýªþ4ÿ4ÿ)ÿ
ÿ0ÿ7ÿ>ÿEÿFÿ?ÿAÿEÿAÿAÿMÿTÿSÿUÿUÿJÿ;ÿLÿ@ÿYÿYÿRÿNÿBÿFÿVÿVÿWÿWÿ^ÿdÿ?ÿBÿ2ÿHÿ@ÿRÿSÿNÿTÿZÿ]ÿZÿZÿdÿTÿMÿCÿSÿfÿSÿ]ÿXÿYÿaÿ`ÿiÿjÿuÿPÿTÿLÿ[ÿgÿ_ÿYÿSÿXÿjÿwÿkÿVÿfÿ]ÿdÿbÿaÿ^ÿ`ÿOÿJÿXÿ[ÿcÿxÿeÿXÿdÿbÿ]ÿ]ÿ_ÿMÿ\ÿaÿiÿlÿ[ÿUÿ[ÿXÿXÿUÿ\ÿUÿYÿ^ÿeÿgÿhÿkÿiÿ`ÿSÿ\ÿdÿdÿ_ÿ\ÿbÿdÿdÿdÿfÿkÿeÿRÿgÿrÿaÿAÿ5ÿHÿXÿXÿ\ÿgÿcÿ[ÿ^ÿqÿnÿnÿcÿfÿXÿZÿdÿcÿ^ÿ^ÿ\ÿ\ÿ[ÿeÿ`ÿdÿfÿbÿZÿ\ÿgÿjÿaÿ_ÿcÿiÿmÿaÿTÿSÿ_ÿgÿhÿfÿ_ÿ^ÿDÿkÿfÿLÿWÿ]ÿZÿ_ÿ^ÿTÿWÿXÿbÿWÿ^ÿUÿdÿ\ÿZÿ^ÿVÿQÿXÿPÿRÿdÿ^ÿ[ÿUÿ[ÿkÿnÿXÿGÿcÿaÿWÿ]ÿgÿhÿZÿ`ÿdÿYÿTÿ[ÿWÿSÿZÿWÿWÿOÿYÿNÿFÿWÿ^ÿbÿoÿ`ÿPÿHÿIÿHÿOÿNÿ8ÿ.ÿMÿMÿ_ÿMÿXÿBÿ3ÿ<ÿBÿAÿLÿOÿ;ÿLÿ@ÿ=ÿ4ÿ?ÿDÿ<ÿ<ÿBÿFÿ1ÿ5ÿ>ÿCÿDÿ@ÿ6ÿ1ÿ3ÿ,ÿ>ÿBÿ?ÿDÿ@ÿ;ÿBÿ=ÿ*ÿ2ÿ+ÿ3ÿPÿOÿ@ÿ3ÿBÿóþüþÿýþÿ!ÿùþÿÿÿÿþÿ
ÿüþ
ÿÿÿÿÿÿÿÿýþÿÿÿÿÿÿÿÿýþüþÿÿÿ
ÿõþÿÿÿÿÿÿÿÿÿÿÿÿ	ÿÿÿÿ
ÿÿÿ
ÿîþÿÿ	ÿÿüþûþúþûþÿÿÿÿ'ÿÿ'ÿÿÿþÿÿÿÿÿÿ"ÿ,ÿÿÿÿÿ!ÿ!ÿ)ÿ1ÿ1ÿ#ÿÿ9ÿ%ÿÿÿÿÿÿÿ%ÿ'ÿÿÿ"ÿ%ÿÿÿ1ÿ3ÿ!ÿÿÿ&ÿÿÿ6ÿ#ÿÿÿÿÿÿÒþþÿÿÿ&ÿ#ÿ&ÿÿÿÿÿÿÿ#ÿ5ÿ#ÿ
ÿÿÿÿÿÿÿÿÿÿ"ÿÿÿÿÿÿÿÿÿ ÿÿÿÿÿ!ÿ ÿÿÿÿÿÿÿÿôþÿÿÿÿÿÿÿÿÿÿýþýþÿ!ÿÿ	ÿÿúþÿþþõþóþúþÿôþÞþëþüþïþÎþÃþÔþÄþ¼þ¹þ©þþ{þkþkþ^þ4þþý[ý"ý¯üÝûûIúÜøôõñ[áq0ã^&åï÷¶øÊùË÷ç£×ÌÂ¾¶²¬®#­ì¬òª|¬È¬°ª¿©Tªyªª¬©I©,©ë©ß©¬©,©-ªªT©%ªo©ï¨©v©©Q©g©Gª´ªxª©>©©©©¢©fª{ªAªXª_ªªgª¥ª¶ªú©V©{ªÕªM©y©Z©ë©fªðª
«VªYªª©¨©Û©¤ªª¶©ó©[ª.ª¡©©s©©2ªº©	©ªª(ª©+©7ªÉ©þ©ªÁªáª¬ªª©o©'©ªÐ©Ý©@©[©t©lªËªªÝ©`©"ªª+ªBªªªWªË©«©s©T©¿¨ù©1«ªAª(©Ï¨©£©õ©¿©3©©'©¨°¨WªY©ö¨?¨ì©y©©¨Ë§¨¢ªÜª©©m©ªªªë©ª8©©@©b©Zª;©À©Tª®ªß©ï¨?©©©ª©P©ó¨î¨k¨ ©ã¨¶¨¨4©Ï©Ç¨¼¨4¨&¨?©w©4©£©æ©©9©D©&ªþ©¦¨7©Ï©>©À©Ó¨¨â¨²¨³¨)¨7©Û©ø¨«¨å¨6© ©c©¨E©ï§ø¨~©q©7©©ÿ¨×©È©3©©{©]©`©T©¨®¨*©L©M©#¨W¨©¨©ø¨¨í¨©-©ï¨ü¨©)©'©X©l©Ì¨¯¨t©©ó§µ¨ð©U©ñ¨Y©ý§©¨i¨7© ©÷©æ©©T©©%©¡©(ªÿ©N©`©¨Ä¨©¢ªÆ¨Aª¨©©¨©Ì¨û¨j¨Ì¨É¨ç¨ò¨!©£©`©ß¨i©¡©©=©â¨Ð¨*¨®©Ì¨¹©ö¨¥©!©]©Fªá© ©Á¨¨©ý©)ª!©é¨r©ô¨|¨Á¨©î§¤§©%¨õ©b¨©¨m¨ë©Zª ¨¼©¹©;¨[¨ª¨ú¨
©Ï¨E©è©©Q©Î©P©¨O©ª©ó©}©Û©q©ªaª©©z©*©Ç§§w¨×¨0©>©]©¦©©£©×©n©]©¹©¯©å©a©¿¨}©©pªCªå¨©Í¨Õ¨(©À©ª¨©¯©[©"©°©e©z©³©$©ç¨!©]©!©|¨
¨3¨r©i¨l¨R¨Ë¨^©©M©é©ªª© ©÷¨î¨M©!©Ó¨ö¨V©÷¨­¨À¨Ð¨¬¨¨Ò¨ç¨°¨S¨Ý¨×¨Ú¨Ú¨\©©Ð©%©©o¨h©À©Á¨N©Ê¨©«¨ó¨Ç¨©i©O©&©Ì¨b¨Z¨ú¨×¨¨¨	¨w¨!©$©¯¨ô¨C¨
¨¨b¨¨ü§£§¨ê¨¨¨s¨È¨À¨¨í¨ô¨4©J©V©©¨Ê¨©0©/©©h¨p¨_©V©î¨g©T©·¨«©Ü¨Û§S¨Ê¨ï¨ð©r©Ê¨,ªÎ§"¨§2¨å¨O©ü¨4©ñ¨ô¨©Ó¨¨«¨¹¨
©ê¨Y©/©ì¨©©±¨ª¨Ë¨Æ¨+©ÿ¨Ö¨í¨ó¨Ý©­©©>©ö¨&©F©Ï¨©ªç¨3¨1©
©ð¨l¨Ð©À¨1¨9©!¨a¨H¨ñ¨ó¨©r¨¨J¨¨r¨¨´¨Ö¨E©L©³¨¨ ©)ª(¨P§D©§©ê¨¨h¨E¨V©U©{¨¨©É¨S©é§¨¨´¨¨Ö¨È§2¨¨¹©V©ö¨©b©#©p¨¨¤¨y©!©î§¨ú§Ç¨Ì©b©T¨ã¨¯¨f¨Æ¨|©_©V¨¦¨¨$©ô©1ªUªá©©·¨p¨Ý¨J¨'©¨
§¨q¨K¨é¨©C©%©©§¨!©g¨«¨¨ø©é©ç¨m©©©_©?¨"¨g¨¨o¨ø¨¯©·©q©Ô¨$©©²¨Ô¨<©"©E©©T©Ü¨8©©û¨º¨è¨©Õ¨ë¨&©Ô¨è§T¨¡¨-¨ò¨Á¨ô¨©2¨¼§Î¨ø¨4©õ¨r¨#©±¨Â¨Í¨$¨Ê§µ©/¨Å¨ç¨©©3© ¨©ã¨©î¨±¨©+©=©È¨|¨¨f¨x¨<¨i¨l¨é¨å¨z¨4¨¨í¨M©¬¨å¨#©ß¨K¨¨g¨
¨I¨6©ð¨Â¨Õ¨v¨5¨§¨
©¨¨$¨o¨©m©¨q¨©h©I¨a¨A©¾©Á¨¨
©Ò¨5©©¨e§©¨L©k§¨|¨a¨e¨ç¨¨v¨ñ¨£¨J©B©©¦©¨°§¨©¨¢¨Þ¨Ö¨®¨æ§A¨©r¨Û¨ó¨P¨#¨ô¨¹¨C©P©©w¨¨¼¨#©h©­¨¨]¨%¨®¨ð¨é¨×¨À¨Å¨!¨K¨X¨#¨8¨®§w¨±¨X¨Ô§5¨«¨©[¨Û¨ç¨þ¨h¨Ú¨¨J©ì¨î¨Z¨G©Â¨¶¨+©p©Í¨¨î¨S©Ã¨~¨/©õ©®¨©ªg¨2¨ñ©=¨½§é¨k¨'©I¨ä¨+¨¨®¨Ü¨5©ý¨ñ¨B©j©ê¨/¨%¨¶¨_©m©¨G¨¼¨»¨Ç¨O¨¢¨¨¨¨Z¨¨÷¨¨+¨S¨I¨«¨X¨î¨©¨þ§ê§¨B©Å©¤¨U¨¨Ê¨¨I§¤§¨þ¨N©Ì¨}¨L¨¨'¨¨Ô¨ê¨¨¨$©ï¨¤¨r¨¨0©¨¸¨¨Í¨¨Ó¨¨W¨v¨¨	©¨©*©Ú¨D¨¡¨¦¨²©w©©j¨À§¨ ©{¨³¨d¨§´¨§Å¨Ê§¾¨1¨^¨\¨÷¨§ï¨Ý¨¨V¨h¨ ¨)¨©(¨°¨Û§¨¨o¨¨Û¨
¨V¨U¨X¨¨©¨X§¨¢¨÷©Z©ÿ¨©©	¨Ù¨I©ª©¨¨½¨©©ñ¨û§ï¨Î©G©©©K©Ã©_©¨y¨+©©q©©¨K¨b©©¨0©©@©@©:©©O©¨¨Ð¨×¨Ö¨y©ã¨=¨û¨«¨¨	¨
¨¨¨a¨ ¨«¨Ã¨ì¨µ¨!©r¨¨·¨©²©¹¨¼§2¨]¨k©ç¨`©ê¨¨¨w¨¨ö¨©¨¨.¨Ù¨¨¨g¨¤¨T¨¸¨|§§³§à¨è¨ª© ¨ ©¯§­§I¨½¨u©û§¨â¨Ò¨ ©Î©H©©~©)¨Ø¨u©Áª*©©ø¨ë¨¹¨<©Ç¨ß¨¨~¨å§ô¨U¨k¨3©Â¨ï¨²¨¨¨¡¨õ§×§¡¨%©©a¨ô¨n©Ã©D©ï¨¨¡¨i¨V¨¹¨1©d©Ý©C©è¨"©Ò¨D¨h¨8¨¨[©â¨¨î¨*©ë¨B¨µ§÷§X¨¨
©v©«©©©è¨¦¨R¨©Ö¨ª¨®¨¨Ô¨ï¨©3©©=¨l¨©¯¨¨¡¨ý¨Ó¨6©B©t¨¨á§©»¨¤¨z©á¨X© ª¨©;©§÷¨ú§0©©#©»§W¨y¨|¨E©¿¨`¨¨¨Ä¨ã§ò¨¨S¨m¨x¨¬©×¨©n¨²§d¨é§þ¨Ñ¨ý¨¨©©ªi©y©ó¨6©©|¨©Ï¨Í¨©H©y¨a©°©b©à¨Y©=©E©x©r©å©©,©¨¨­¨A©©y¨ö¨ä¨C¨µ¨Ò¨¨Ô¨Ú¨]¨÷§ð§U¨þ¨f©0©Þ¨0©
©Í¨
©,©i©¾©J©°¨±¨>¨§h§¨L¨ö¨7©X¨÷¨­©æ¨¯¨d¨+©÷¨²§¨l¨x©$©Ù¨5¨Ð¨Â¨ö¨@©©Y©]©A¨-©y¨V¨í¨n©>¨/©$©,ªò¨­¨=©
©¨£©©©Ã¨¿¨ø¨¾¨â©Ã¨_©c©©©
©©ò¨Ã¨¦¨©£©©©þ¨ÿ¨I©K©ç¨¨¨
©©W©¨·¨G©Á©©a©©©(©­©e©#©¨8¨@¨¨Å©w©ð¨Ø¨ò¨G©©Ï©©.©©S©Ü©ª¾©ü¨$©©.©.©J©©ë§¨O©0©¨Å©4©©ý©£©À¨@©T©<©#©1ªå©
ª°ªÍ©ªª3©Í¨ä¨©Eª¸©D©©U©¯©g©7©(©y©©©©å¨©Ô¨Ú¨·¨©¾©0©}¨t¨©±¨ ¨?©t©T©"©ò¨²¨æ¨Ä¨_©¿©©©©ù¨þ¨¨©A©V©°¨¡¨Ô¨Ø¨æ¨©ß¨"©F©©k¨©Ã©"¨ü¨f©¨Á§Õ¨¬¨&©Ï¨`¨¡©ï¨Z©©{©©ªC©0¨,¨©©5©7©S©©©{©T©e©O©R©y©²¨ø¨©®¨¨é¨ó¨o¨f¨R¨¨J¨Î§×¨å¨Ç§4¨ü¨É¨à¨¶© ªª©É©ÿ©­¨à©@¨Yª©º©ÂªU¨k¨©¶¨x©©©©x©ø©>¨Í¨g©Í¨8©Ù¨s©©^¨=¨d¨v©¼©¨K©Í©Á¨Q©Ê©§©ª©©ª ©Ý¨©0ªª|©Ù©ú¨³©´©1©ã©ò§O§ð¨©¢§½¨Ï¨©Â¨ö§Ý¨I©J©Û¨r¨©«§¨W©§¨À¨b¨N©.©¨Ë¨©Á¨?¨C¨¨Â¨P©Ö¨¨¨E¨©×©©¨©A©à©§Ó¨v¨¨q©ï¨ü¨©L¨`¨?©Þ©©o©½©`©9¨y¨©8©G©©©â¨	©¢¨ô¨¬©©Ý¨{©©S©D©Ù¨ã§n¨&©§¨©¾©ÿ§&¨Ë§8¨©¦¨j¨q¨µ¨Q¨M©
©n©u¨¨Õ¨P©/©©Î©·©©©k©ö¨à¨Ô¨©/©Ö¨¾¨ÿ¨µ¨\¨w¨O©O©©©à¨¨©Â¨©©©o¨U©§©¨ç¨#©*©©i©ä©°©á¨Ê¨=©r©ñ¨È¨©4©©(©£©©w©4©[©ö¨c©ù¨©R©Z©©å¨©õ¨6©ª©|©F©9©q¨1©¨©©©B©©þ¨©
©Ä¨©¨©l©¨H¨ª¨i¨ ¨:¨¨8¨è§@§R©y©Q©ó§(¨k¨G¨Ó¨©æ¨l¨u¨©I©Ë©ô©¥©©¨/©?©©9©a©ª©
¨É§©§Ë¨¨á¨U¨¨×¨¨¨©õ¨ç§4¨ì¨Î¨}¨¨H¨®¨ø¨±¨ ©9©S©©a¨©@©N¨u©©ù©(ª6©»©Hªã¨ù©©ª&ª¤©W©©²©t©í©Mª§©¨§G¨©Ç¨È©©I©ªr©ªS©Kª©y©©"¨7©ø¨¨\¨Ñ¨Æ¨²¨¨{¨Ø¨q¨L©N©W©ª¨³¨Ã¨a©K¨§ú¨¨!©Â§E¨æ¨Q©Ó¨©x©©æ¨©©s¨§¨,¨@¨3©N¨¢¨J¨¨¨©<¨í¨ò©(©E¨y¨Ê©u©?©à©í©D©Ó¨<©j©©L©â¨Ä¨Ô©j©¨W©z©%©ªµ©ª©Ó©©]©u©>©D©,©s¨Ï¨0©©Ï¨9¨¸¨Ì¨2¨
©¸¨²¨¨e¨{¨¨ö¨Å¨¨¨z§é§r¨»¨6¨$¨É¨H¨©h¨S¨Ç§_¨1©©}©Ä©ªªìªå«­ß®/°)²å³Ì´Â´R´¶­mLeüNâvVØ" -­¢®Å°A²c±Å³´x³³´i´ñ´ÿ³£³y´B´\´iµhµTµ9¶¶Åµµ£´"¶³µáµµ4¶Ìµ¦µrµ´¶S¶X¶Ö¶é¶1¶Lµ¶M·å·å¶a·ë¶^·*·
¸¸Ê·¶·ºÌêûsüüÙüaýÐý-þmþþþ´þ¼þÌþ¬þ¦þ­þÁþÖþîþÿòþàþïþôþ÷þÞþîþÿûþÿ
ÿÿÿ
ÿÿÿÿÿÿÿ$ÿ$ÿÿ1ÿ%ÿ3ÿÿÿ&ÿ3ÿ2ÿ*ÿ2ÿ6ÿ.ÿ:ÿ.ÿ)ÿ/ÿ%ÿ+ÿ3ÿ3ÿ#ÿ1ÿ9ÿ7ÿûþýÏü^þ&ÿ6ÿ(ÿÛþòþ?ÿCÿ:ÿEÿ>ÿ@ÿLÿKÿHÿNÿNÿLÿGÿIÿJÿ<ÿMÿ+ÿKÿ^ÿUÿVÿPÿQÿ\ÿRÿNÿVÿIÿIÿ-ÿ+ÿ-ÿUÿVÿ[ÿSÿ\ÿ[ÿQÿ]ÿZÿQÿZÿJÿQÿHÿAÿaÿZÿ\ÿUÿWÿcÿ[ÿQÿdÿUÿUÿSÿ\ÿIÿXÿSÿeÿ`ÿ`ÿlÿdÿ]ÿtÿiÿaÿjÿNÿ^ÿ[ÿlÿjÿjÿ_ÿVÿ[ÿ_ÿXÿWÿUÿWÿhÿrÿaÿQÿ`ÿeÿ\ÿWÿRÿOÿ\ÿdÿfÿ]ÿ]ÿWÿgÿdÿ]ÿ^ÿdÿaÿ]ÿeÿVÿ\ÿbÿsÿZÿYÿYÿ`ÿdÿbÿhÿlÿTÿNÿqÿ}ÿVÿ)ÿÿ=ÿJÿQÿ\ÿaÿcÿcÿcÿmÿOÿ_ÿ[ÿbÿ`ÿlÿrÿdÿXÿ\ÿUÿYÿiÿZÿ^ÿ^ÿpÿgÿUÿTÿ]ÿdÿkÿjÿjÿgÿvÿNÿDÿTÿ_ÿfÿiÿhÿgÿbÿSÿgÿdÿ`ÿUÿVÿWÿ`ÿdÿYÿSÿNÿTÿiÿXÿ\ÿiÿ^ÿVÿXÿWÿNÿOÿqÿpÿMÿUÿpÿOÿVÿfÿXÿKÿ\ÿnÿRÿZÿbÿcÿeÿYÿOÿPÿTÿTÿXÿbÿnÿIÿKÿTÿYÿRÿFÿ>ÿIÿ[ÿYÿdÿUÿcÿVÿKÿHÿHÿ=ÿ&ÿÿFÿ^ÿ_ÿ^ÿSÿ>ÿ<ÿ>ÿ@ÿDÿBÿGÿGÿSÿ-ÿ0ÿ0ÿ@ÿHÿHÿLÿ=ÿ?ÿDÿ9ÿ6ÿ@ÿFÿFÿ8ÿ/ÿ9ÿ5ÿ7ÿ5ÿ>ÿ<ÿ?ÿBÿ@ÿ9ÿ8ÿ>ÿ*ÿAÿ9ÿHÿ>ÿ+ÿ3ÿóþñþÿÿ
ÿÿüþÿÿÿúþùþýþÿÿÿ!ÿÿÿÿÿÿÿÿÿÿÿÿÿÿÿ
ÿÿÿÿÿ
ÿþþÿÿÿÿÿ	ÿ
ÿ
ÿ
ÿÿ
ÿ(ÿ*ÿÿÿÿÿÿÿÿÿÿÿûþÿÿÿ
ÿ#ÿÿÿÿ	ÿüþÿ"ÿÿÿÿÿ&ÿÿÿÿýþ	ÿÿÿ
ÿÿÿÿÿÿÿ!ÿ	ÿ'ÿ*ÿÿÿÿÿÿ#ÿÿÿÿÿ/ÿ2ÿÿ
ÿ(ÿ$ÿ ÿÿÿ#ÿÿ#ÿ'ÿÿÿÿÿÿþþ·þþÿÿ'ÿ(ÿ-ÿ%ÿÿÿ&ÿÿÿÿÿÿ+ÿÿÿÿÿÿÿÿÿÿÿ ÿ%ÿÿÿÿþÿÿÿÿÿÿÿÿÿ,ÿÿÿÿÿÿ
ÿ
ÿÿÿÿÿÿÿÿ ÿÿÿÿÿÿÿÿÿÿÿÿõþóþæþñþöþÿÿúþöþóþÿïþÔþ½þ·þÃþ¾þ«þ£þþ}þbþCþ'þñýþý¡ýxýIýýüLüwûòúú¦ù÷óÈ×Do/
Éðêøù6ú*ö0ã+ÖÐÍ½¾2·²ù¯)­Ð¬«e¬Ö¬5¬{ª!ª[ªDªª©¤©Aª£©ª©ªEª°ª©©_©o©y©¤©õ©ªÎ©}©ê©©¢©kªú©¨©©ªªì©v©)ªª©Ù©[ª¹©sª ©ZªB«8©N©¹©ª©ªªÕ©ª#ª«©©æ©²©³©0ª:ªô©Ê©ªc©î¨(©»©:ªÚ©A©-ª}ªÞ©Ð¨©±©S©£©:ª««¯ª%ªò©¨ªª³©9ªäªª>ª ªÿ©è©ô©ª©©0ªªì©hª,ª©
ª¾©¿©y©!ª6ª'©m©Ý©Ë©*©¨`¨Û©·©¤¨©£©R©¿¨è¨¨©z¨Z©¨ÿ§ê§n©ªý©F©ª¨k©ª'ªªQ©Ãª&©¯ªð©ª©Á¨/©ªuªªUª©k©©B©¼©¾©}©©½¨¨K¨z¨Õ¨|¨¯¨©º¨©t©L©º¨§¨Ú¨£¨à¨,©Ú©ù¨¨©]©t©c©ç¨&¨û¨
©Ò¨¨Ñ¨Ã¨¨¶¨·¨ù¨á¨ò¨i¨W©"©¨8©©$©-©_©©
ªK©¨s©Ø©n©ö¨t¨á¨©y©©¨È¨æ¨ó§9©i©Y¨ ¨Ã¨O©#©"©`©B©©¡©Ù©ÿ¨ä¨g©Ï¨ª¨¨©²©D¨ÿ©¯¨;©P©a¨n¨è¨e©´©W©7©,©©©-ªªW©¼¨n¨ó¨Ù©ù©Ã©æ©"©©Ü©©¡©Î©F©+©©;©÷¨õ¨ã¨©à¨Ü¨Å¨¨Ò§©¨+©ô©¾©;©©/©l¨Ë©:©å¨q©©â¨~©
©«¨N©è¨J¨s¨Ê¨©¨«¨ë¨¨¨µ©©ó¨©Y¨©lªK©`©Ú©Â¨©©ÿ¨¤¨R©Ï©©¾©j©h©-ªª©ó¨¬¨{©ï¨é¨E©Ù©º©i©É¨¦©^©l©m¨.¨µ¨õ¨©¯©©©»¨G©^©:©©=©¨#©È©©y©ù¨Í©?©Ã©æ©d©;©W©©2ª§©Î©©M©É©{©ª¨Ì¨Û¨¨á¨å¨o¨3¨§Ô¨[©,¨M¨Ë¨Ð¨©´©¨ ©<©¿©©3©I¨Ö¨M©Ä©S©¨¨T¨j¨ñ¨6©ú¨"©©-©©¬¨Û¨¨©ð¨¨~©å¨5©±©
¨©ô©¨y¨¨Ö¨)©=©·¨©m©©V©~©Ò¨¨À¨Ó¨¨N¨²¨Û¨Ê¨¨¨¨¨¨¨q¨Ä¨Ò§Î§Ú§ì¨¨¨Ð¨¾¨7©Ç¨¥¨L©=©â¨©Ù¨¾¨u©·©ú¨ ¨¨¨Ö¨ú¨Ù¨4©¨©ü¨_¨U©k¨ý§¤¨©©k©Ë¨ÿ¨©ê§.¨¨¨¨x¨×¨z©©I©©9©ì¨©¢¨Ô¨p¨©Q©&©±¨Ñ¨õ¨å¨©Ì©8©©±¨È¨B©u¨Ë¨Ý¨Z©©Ü¨#¨Ó¨H¨Ð¨Ú¨¤¨õ¨ò§¨§ñ¨ª©Ú©¨¨É§V©z©F©W©¨¨G©F©¨K¨h¨¨­¨­¨|©Bªw©Ê¨È¨e¨]¨â¨m©É©©0©»©©1©U©Ã¨+¨ë§®¨¨©ò¨©Ó©ª§©<©¹¨ý¨¨©©í©÷¨å¨¸¨2¨C©©©©¨I¨C©ú¨÷¨×©¶©t©ç¨·¨ñ©©Ü¨¿©ã©ö©©©h©Æ¨¨©W©"©3©ù¨l¨Ï§v¨¨c©ä¨©¨¿¨¨³©S¨c¨è§¨*©X©©ª"©3¨¨É¨¨í¨¨Þ¨©P©þ¨h©e©Õ¨Æ¨©N©©É©Z©:©©	©ð¨Ø¨¨î¨¨k¨©K©©]¨ê§§y¨¨À§ø§'¨ö¨¶¨§Z¨©Æ¨©º¨ë¨"¨e¨©¨Pª¨¨,©P©©Ç¨ì¨Û¨©o¨¨ª©©Á¨í§¨þ§z¨¯¨i¨¨Õ¨©î¨6¨À§¨©(©¨Ý¨u¨t¨õ¨£¨·¨¨¾§í¨%©¾¨j¨+¨¨©é¨Ò¨£¨Á¨¨Þ¨©©ï¨Ï¨'¨]¨¬¨Ý¨¯¨¨±¨-© ©©;©ô¨§t©©·¨¬§ª¨?¨¨¨¨°¨ç¨¨©õ§ÿ¨ö¨©©Î¨W¨þ¨ú¨û¨N©7©Ú¨ñ§Ø§k¨ê§Z¨Ç¨o¨¨ã¨¯¨_©j©£¨¨¨©2©c©É¨¨T¨c¨Ë¨Ë¨Õ¨{¨=¨­¨¨¯§ë§¨Û§f§¨Ý¨¨ò§Y¨Ð¨·¨á¨Æ¨P©&©É¨¿¨è§e¨O¨¨Ô©^©®¨¨v©C©ô¨å§J¨³¨S©u©W¨5©¨'©¾©<©£¨©¨B¨¨Ø¨[©â¨¨¨h¨¨£¨³¨Q©©¨Ö¨	©i¨5¨¨¨_¨©©z©Ä¨	© ©v¨¨¨¨·¨P¨¨å¨w¨ ¨*¨R¨¾¨©¨¨Å¨_¨¨H¨¼¨U©O©¨s¨ã¨h©X©b¨ú§ì§p¨ë¨ò¨ª¨¨ã§B¨Ë¨l©å¨¶§ð§w¨G¨¨+§©h©$¨I¨°§%©A©©¨¤§¨ö§Ú¨<¨¨?¨®¨¨Ä¨n¨u¨b©S©ü¨ø§«§©
¨o¨*¨N§t¨Ä§ì§Í§§6©x¨¨ ¨¡¨ë¨¨5©Þ¨8©E¨ý§F©V¨R¨¨É¨÷¨Ç¨G¨ñ¨¨i¨¨¨ø¨©¨¨a¨=¨¸¨[©ù¨N©V©«¨©È¨ã©#©F¨t¨û¨9©Ï¨Ò¨î¨©ªe©e©z©©ª©ã¨ì¨^©é©ø©#©Ú¨l¨¨1©ê¨©P©I©ö¨é¨ï¨»¨¨©¹©«¨¨ï§ä§©4©©w¨p¨5¨Î§Æ¨Õ¨ÿ§à¨î¨Â¨A¨I©{¨Ã¨©ò¨û¨M¨¨C¨=©ï¨©§¨â¨È¨*¨´¨¨`¨¨¨Ú¨¨ú¨Û¨Ý¨Ô¨Ä¨÷§¨ñ§@¨:¨¨4¨Å¨Ë§u¨©¨í¨]©|¨¨X¨©o©"©¨I¨©Ã¨¨Ò©©À¨b©¨©¨"¨À¨ä¨f©½¨©b¨¨¾¨©½¨¢¨¨}¨Ö¨p¨7©¨Z¨o¨©9©¹¨¨ó§9¨©!©©Ä¨Â¨ü¨|©©©E©»¨Y¨°¨r¨¨Ã¨H©j©©û¨§¨p¨)¨g¨¨Í¨=©u©?©p¨E¨f¨"¨É¨Á¨¨H©ú¨¨¨5¨[¨É¨Â¨^¨p¨q¨C¨ÿ¨ý¨·¨Í¨Û¨Ô¨¨^¨?¨~¨¢¨Å§¨¨.©¢¨õ¨©©¨]¨¨©ñ¨;©õ¨§c¨Â¨©þ©j©º¨î¨®¨Á¨¨ÿ¨û¨¨Ø¨©·¨d¨!¨r¨¨8©Ù¨©ª©Ö¨©©H©©i©p©Õ©¨-¨]©E©U¨H©b©ü¨/©A©æ¨©å©©m©©Þ©º©©©ªÓ©<©&©ê¨7¨w¨Ü¨§¨R©b©Ô¨æ¨©¨¨K©©~¨¨d¨¬¨W¨B¨,¨t¨ç¨©<©å¨¨È§¨n¨$¨P¨¨®¨©~¨c¨	©æ¨»©=©º¨ï§Ò§î¨P©`©¹©%©¨ð¨Û¨«¨©é¨©©1©Í¨²¨¨S©+©,¨ ©¢¨°©®¨+©¹©í¨Ë§Z¨®¨Ã¨©ê¨7©¹¨Q©À¨b©½¨Ä¨ä¨Ý¨©~©þ¨¶¨ñ¨©Ù¨þ¨Â¨ó¨A©©¨¨½¨©x©©:©L©©é¨,©M©R©þ¨G© ©h©%©´¨È¨¤¨³¨©¨©G©C©©Ö¨Q©¹©©©Ý©©©<©à©p©Ú¨©Ç©!©)©ï¨;¨î¨ñ©©~¨M©Ç¨¬©Wª©C©Ò©Iª^©7ªzª©ªXªÜ©©nªÂ¨»¨©?©©n©¥¨]©_©}©©w©©ªªt©5©©p¨°¨±¨e©°©!©£¨å¨<©©H©M©m©.©X¨¨L¨¨©-©©)©:©N© ©¯¨Á©î©3©3¨ý¨q©Ç¨Ú¨©7©:©ì¨¦¨©T©è¨c¨Æ§5©·¨ ¨T©Ò¨i©¨1¨ªÛ¨z©¯©`©Y©©ù©Z©#©J©I©ð¨!©©¿¨p¨ç¨î¨+©i©O©Ç¨F¨ì¨©¨Ý¨ü¨©:©©z¨©Z©¨û¨É©ð¨!©©{©³©²©©ù¨1©¨7©¹¨#©>¨C©Ö¨X©©?¨ªbª©o©©ªù¨P©uªò©
ªª®©©X©Ñ¨û¨¨¨©¹©[©J¨@¨X¨¨¨²¨5©©«ªÛ©©å©
ª©V¨6¨'ªÃ©÷¨©Ý¨B©~ª0¨s©Yª|ªÒ©¨C¨{©æ¨`¨ï§­¨«©¨E¨Î©#ª&ª;©ò¨3©©¶©q©¥¨© ©©W©º¨ñ¨;©®¨Ø¨8©¨¨©§©~¨ñ¨A©ªí¨¨&©b©¿©j¨?¨,¨¬¨Õ¨©<¨v¨p©Ò¨µ©V©b¨ò¨©Ð¨Ü¨ß¨{¨R©Ì¨¨D©æ¨½¨y©ª+ªª=©¨X¨.© ¨ë¨©£©:©¨©æ¨û¨ï¨è§©Ï¨!©H¨[ªò©v¨p©EªG©©c©K©Q©J©¥¨×¨÷¨Û¨j©Ú©a©Õ¨©.©Ý¨x¨r¨Ô¨N©©3¨Þ§ç¨9¨©©©©Ä©¨¢©0©©µ¨ö¨d©e©©­©ô¨9©_©©H©¨ë¨ú¨¦¨*©E©
©Ç¨:©©t©ÿ©é¨(©©!©4©É¨p©o¨×¨¨©Ì©W©ê¨ù¨;©¨±©I©Ý¨k©E©I¨S¨ý¨Ç¨¬¨1©1©¨º¨·¨f¨ß§^§¿¨©å¨¨ó¨@©ó¨w¨t¨¨©F©)© ©Ë¨¼¨Z©©©©`©ñ¨¹¨Ó¨¨©Z©Ô©Å©t©¨C©d¨ß¨r¨ù©=©v¨å¨g©¶©¹¨¨L©D¨k¨d©©¨;¨H©©t©é¨¤¨6© ©_¨ë¨e©'©¸§ªÈ©&©¨ø©ý¨'©L©|¨©hª{©ò¨Ä¨K©ð©ò©©©F©~¨ö§¨¢¨3©7ª£©9©à©	ªÆ¨Y¨G¨j¨è¨O©¨¨¨_©ªªÑ©©i©©©æ¨2©h¨¼¨2¨M¨¨µ§ê§E¨©õ§¨q¨©W©©%©×¨1¨·¨©©<©©\¨½¨f¨{¨ô¨q¨¨¨@¨y¨­¨©á¨Á¨ô©©¦©ªá©}©P©}©|©v©Y©û¨©8©Û¨
©¿©e©`©$ªªä©1©-©©©§©O©)©¶©v©1©©©X©`¨Â¨X¨¡¨R¨>¨k¨.©)©<¨,¨¨7¨R¨¨§õ¦¨#©å§¸§¨¨¨3©©º¨¨n¨=©ö©r©©»©'ªÑªV«¬¶®T°±l³\³°,²w®ÚLZú Ãw}úiñÊ¯Ð£B¬¢®~¬¯Í± ³¼´7´Ë´¸´ù´ë´´8´´
µ/µ¾´á´*µÜ´tµ!¶tµuµ¦¶¶zµ¶Çµ¶¹¶½µ7¶>¶ ¶6¶¶Ë¶À¶Ü¶Z·¯·!·¶n·F¶û¶·T´³µéºÍ.êïúPüüÓühýÚý"þuþþ¦þÊþ£þÐþÉþþþÔþôþùþÿöþâþåþíþùþëþþþóþÿ	ÿÿÿÿÿ ÿÿÿÿÿÿÿÿÿ2ÿ"ÿ6ÿÿ(ÿ*ÿ-ÿ1ÿ4ÿ:ÿ=ÿ@ÿ@ÿ'ÿ7ÿ,ÿ(ÿ.ÿ-ÿ9ÿ,ÿ7ÿ<ÿ9ÿÿhþþ¥þ*ÿ1ÿ-ÿ×þ»þÿ1ÿ4ÿBÿBÿHÿDÿFÿNÿNÿMÿIÿDÿFÿFÿLÿFÿ5ÿEÿLÿMÿJÿVÿbÿ\ÿQÿIÿ=ÿÿÿ'ÿ2ÿKÿVÿYÿUÿNÿWÿaÿXÿOÿTÿHÿUÿFÿLÿ;ÿ?ÿRÿXÿPÿMÿTÿUÿUÿVÿ\ÿvÿPÿ[ÿVÿjÿYÿAÿRÿWÿQÿUÿZÿVÿTÿSÿMÿCÿDÿ^ÿMÿ`ÿ_ÿ]ÿ[ÿ[ÿWÿKÿLÿWÿUÿSÿaÿxÿjÿnÿaÿbÿ_ÿZÿVÿVÿgÿlÿ_ÿaÿVÿiÿeÿXÿaÿ`ÿ[ÿbÿbÿZÿZÿTÿ^ÿfÿZÿ]ÿYÿ\ÿ[ÿ^ÿeÿ`ÿTÿSÿlÿdÿ^ÿFÿ(ÿ>ÿJÿYÿ_ÿ^ÿaÿ^ÿ_ÿ\ÿUÿ]ÿXÿ^ÿcÿdÿkÿhÿ^ÿWÿPÿXÿqÿcÿ^ÿ^ÿdÿ\ÿNÿQÿ\ÿbÿdÿ_ÿgÿeÿnÿUÿRÿWÿeÿjÿdÿfÿjÿ\ÿ^ÿ\ÿ_ÿcÿ`ÿ]ÿ[ÿZÿaÿgÿcÿ_ÿ]ÿbÿaÿcÿPÿ]ÿVÿTÿ\ÿXÿ[ÿcÿdÿHÿaÿfÿlÿ]ÿRÿTÿcÿoÿSÿRÿGÿ2ÿXÿ\ÿbÿ]ÿVÿPÿRÿiÿXÿ`ÿJÿ]ÿQÿLÿKÿGÿIÿNÿ@ÿ/ÿQÿeÿFÿJÿLÿ=ÿ>ÿEÿDÿGÿDÿ[ÿ_ÿVÿNÿPÿFÿKÿIÿ<ÿDÿ?ÿFÿGÿAÿ3ÿ0ÿBÿNÿKÿDÿ9ÿ>ÿ;ÿBÿLÿMÿ@ÿ>ÿ4ÿ*ÿ6ÿ<ÿHÿ9ÿAÿ8ÿDÿFÿ?ÿ@ÿAÿ8ÿ<ÿ:ÿ9ÿEÿBÿ.ÿ0ÿÿÿÿüþúþüþùþÿ	ÿ	ÿùþïþûþ
ÿÿÿÿ
ÿÿÿ
ÿüþùþÿÿÿÿ!ÿÿÿÿÿÿÿÿÿÿ"ÿÿÿÿÿ"ÿ#ÿÿ
ÿýþÿÿÿûþþþÿÿöþ÷þÿÿÿÿþþÿÿÿýþúþùþäþÿÿÿ#ÿÿÿÿÿÿÿþþýþÿÿÿÿÿÿ	ÿ
ÿÿ(ÿ,ÿÿÿ&ÿ3ÿ'ÿ"ÿÿ!ÿÿÿÿ&ÿ"ÿ+ÿÿÿ%ÿ$ÿÿÿÿ ÿ'ÿÿ4ÿÿÿ$ÿÿ"ÿÿÿÿÿêþÆþ¼þ
ÿÿ-ÿ)ÿ,ÿ&ÿÿÿÿ!ÿÿ"ÿÿÿÿÿÿÿÿÿÿ$ÿÿÿÿ
ÿÿÿÿÿÿÿÿÿÿþþÿ$ÿÿ'ÿ
ÿ
ÿÿÿÿþþÿÿÿÿ	ÿÿûþÿÿÿ%ÿ ÿÿÿúþÿ
ÿÿÿÿþþÿûþûþÿÿÿìþÜþãþïþëþüþ°þþ¶þ¦þþ¥þþlþ?þRþ+þþþÓý³ý¨ýWýÒüýûûûqûúuøÿð¨ÐaÒð
ø9ùúÙ÷Øì[ÞÍÎ,¿Ø¶²ª°Ç­¡¬ ¬Z¬»«\«C«Oª¹©å©ªþ©ÿ©ªæ©6ª«ªì©Ä©©	©©Â©÷©DªÉ©;©©È©­©R©«=ªYªÿªºªª&ªÙ©<ª:ª©í©'ªw©ªP©Ã©(«VªÂ©ª¾©ªß©©ªÖ©H©ä¨¨©U©O©¢©Ç©)ª½©ë©©1©S©î©Xª×©©­©ªW©©©¿ª,©U©·©jªªjªª©©©«©¦ª ªä©©î©©÷¨ô©ªª©N©Ý©©©Ý©`ª(ª¢ªâ©r¨ªª¨\¨6©c©©¨¨A©_©²¨ ¨¹©¨©J©©©¨n§¨ë©ö©©Ù©ª+©_©Kªû©r©Å©¬©©4ªÐ©¨Hª©Ñ©±¨©÷©òª·ª+ªã©ª©¼¨H©%©n¨H©¨r§I¨	©/©©ñ¨ü¨)©Æ©ý¨©v©f©d©©Gª©u©¨+©O©¶©+©{¨d©3©E©F©©Ã¨¨À¨©¨#¨Ó¨q¨B¨â§©©Q©ä¨£¨©S©«¨µ¨ý©º©²¨9©c©ú¨N©U©©º¨©o©R©Ç¨Í©È§©|©
©5©¨N©]©é©Ú©V©©©Ò©C©G©2©Õ¨á¨ó¨	©¨5©v©é¨©©<©¦¨À¨¨¨¨p¨¿¨©Ò©A©¹¨¸¨ì¨©©Uª¶ª¼©\©O©2©ã©c©£©h©ö¨%©®©Ê©©D©¤¨¨¨©Á¨
©È¨¨©ç¨¨©q¨¨!©ý§©©j©â©Ü©}©}©ï©©¯¨©X©¨m¨¾¨7©³¨ä¨¨Ç¨M¨Dªï¨Ö¨_©¨Ð¨í¨Ú¨h¨Æ©­©3©}¨h©«tªr¨©	ªªH©©K¨9©S©K¨©©ª½¨©n©©À©R©B©3©e©(©¦©]ª¬©B©b©Û¨Û¨©³¨d¨Ø¨©©Ã¨	ªw©'¨§p©³©Û©©ü©QªR©x©©Þ¨z¨ÿ¨^©!©ò¨Í¨m¨¨©è¨Ù¨¨ô¨}¨]¨)¨©õ©ª^©ì¨ê§H©©¨Â¨¨W©Ò©^ª­©©©º¨þ¨©{©­¨m¨©à¨:©[©© ¨ë¨/©¨1©©ü¨©¨Ò¨ªN¨Ö¨a¨¨©l©©h©©R¨¿¨M©Þ¨·¨©©	©>©E©á¨¥¨¨¨w¨ë§¤¨Ò¨`¨ö¨ë§J¨'©¨¶¨¨¬¨©
©¨¤¨Û¨¶¨¨k¨m¨©©U©¨%¨Ö¨ ©¤©¨¨©X©³¨q¨$©©¨:¨Ê¨k¨2©ú¨8¨Ó¨¨{§X¨y¨¨F¨x©_©¡©&©n©ø¨Å¨Ü©'©è¨:©Y©é¨ñ¨ç¨¶¨ ©¨Õ¨©_©Ý©ë¨©¼©%©©©C©©©©e©©~¨a©©¨g©i¨Ú¨º©¿©þ¨C¨ÿ©©Z©'©nªß©\©l¨ø¨½©®©h©&©5©<©Ñ¨«¨©z©ª©¼©5©¨K¨Ð¨©Ä¨è¨½¨r©x©c©ã©}©©À©S©Ø¨¨¨#§c§®¨c©ú¨2©J¨L¨î¨×¨½¨/¨è§Ò¨©¨¨¹¨½¨¼©þ¨H¨G¨[¨©©©ÿ¨Ä¨©î©A©©©©©Õ©ªÚ¨±¨A¨­¨©©¨Ä§×¨­¨-©ª®©?©:©Ì©©8©Ï©¾§´©¨©Þ¨
©E©½©¨Ú¨7©é¨Y¨Ç¨ÿ§ú¨F©4¨¨Ö©©!©©5©7©6©©©¨´¨©æ¨*©ù¨¸¨~¨ü§¨¬¨Þ¨^¨¨û§¨J¨¤¨§û§U©4©¨Á¨Ë¨h©°¨è¨©´¨©;¨¨4©o¨s©º¨»¨¨×¨Â¨Ì¨.©
©Ê¨©ì¨ã§¨¢¨á§P¨¨y¨©ê¨ù§¨¡¨å§n¨ö¨Þ¨©©u¨}¨É¨¨¨p¨¨O¨.¨3¨x¨u¨å§¦¨!©©+©©ü©E©ð¨Þ¨o©@©¨:©¦¨Ë¨;¨à¨j©©ã¨x©©©Ì¨Ò¨©©¨Ï¨©ë¨¨>¨w¨ª¨ü¨©r¨v¨P©©©%©©©¾¨Æ¨L©f©ê¨¨p¨¨â§¿¨7©Ë¨T¨x¨d¨^¨8¨¨(¨à¨©T©×¨b¨I¨P¨]¨©©~¨¨|¨¨¨¨¨»¨´¨d¨D¨7©!©§¨{¨ÿ¨¨Ó¨±¨I©Ä¨Ä©©}¨¨¨¨|©E©Æ¨â¨©Ø¨Ø¨¨¨Á¨G© ©»¨Ò¨©	©]©Ü¨\©T¨4¨n¨.©M©Z¨p¨¨¨¥¨U¨Î¨>©©X¨u¨?¨¾¨«¨±¨«¨¨¾¨<©¨©/©\©%©ª¨¿¨Í¨Ù¨R¨¨W¨Æ¨ó¨ò¨©ñ¨©ü¨®¨¨ï§þ§m¨|¨¯¨Ì¨©§¨Á¨u©¼¨¨¨U¨à§÷§¨ó¨J¨¡§;¨ß¨Ë¨§¨¨ô§¡§ý§À¨ò§¨©Ç¨P©£¨©©i©Þ¨¨è¨`¨Ò¨Q¨u¨Ó§¨¨×¨'¨E¨i¨U¨©h¨¨J©ß¨è§¥§8¨8¨©È¨ó§ô¨¢¨ï¨¨,¨O©Ú¨o¨¨Ö¨å¨Ô¨¨9©¨Q¨R¨d¨T¨ö¨é§±§à§F¨n¨ó¨3©©©Û¨£¨W¨Ñ¨3©ó¨y©¾©l¨J¨6¨q©!©¾¨¶¨î¨O©©t¨t¨ ©i©@©A©l© ©©C©*©t¨¨Æ¨,©Q©x©Ë¨¨¨­¨©º¨«¨¨Ò¨¸¨A¨í§þ§i¨º¨Í¨ß¨ê¨J©	ªN©©©b¨¨©k©©¢¨r¨¨½¨©z¨Ù¨»¨m¨ç¨y¨©¨©Ñ¨õ¨§¨ô§K¨¨¼¨©¨e¨Ó§*¨c¨v¨"¨x§Ü¨à§W¨¨ü§ü¨¨Ä¨¨(©©á§l©©ç©»©ê©w¨R©.ªªö¨¨¨©>©Y©á©ª^©ë¨+©S©¢¨ó¨þ¨P¨j¨¨¤©þ¨Q©¨N¨V¨w¨Æ¨¨ã¨¨©©æ¨Ä¨Ö¨Ç¨·¨t©¨>¨1©é©Á©®©¬©e©[©T©ê¨©,©°¨?¨i¨©;¨b¨1©¨¨É¨
©r¨v¨c©'©¨À§[¨w¨¨¨H¨þ¨Ö¨q¨{¨'©8¨¨G¨î§©`©·¨t¨©¹¨f¨È¨¸¨m¨q¨©©©&©!©¨É¨)©­¨¨¨æ¨K© ©©w¨ ¨N©©¾¨©¨©S©ä©¨©¨,¨¨Ö¨§c¨6¨¡¨X¨}¨©©/¨©S©\©`©© ©©?©
©.©P©©Ü¨Ö¨é©g¨¨&©®©»¨Ð¨©©©#©©/©ª`ª©
©e©Í¨Á¨*©o©Z©©Ý¨b¨a¨Q¨a¨À¨Ñ¨¨¨Ä¨d©©Ö¨¨¨¨¨i¨M©Ð¨b¨S¨æ¨L©8©R©ô¨ü¨1¨V¨ÿ¨Ï¨ì¨G¨@¨¤¨,¨¨ô¨È¨È©3©¨»§¨Ô¨.©3©à©¨Ý¨Ö©T¨§¨C©©j©q¨A©¶¨í¨¿¨"¨¨¨\©»¨7©h©ó¨©Q©ï¨0¨8©¹¨q©©ú¨Ü¨©s¨	©,¨Î¨©¨@©ª©Ñ¨Û¨¡¨¨^©ï©Ø¨É¨ý¨À¨Å¨¨ê¨L¨Ã¨ä¨K©'©u¨·¨Ä¨ä¨#©Ú¨õ¨1©a©c©Ù¨¨¨Õ¨©>©Ä©ï©:©Ä¨ù¨4©©©©ü¨t©©©´©õ¨ü¨©g©å¨#©Ë¨¯¨ý¨Í©#©Ö¨C©¨8©¬©#©è¨¨©hªq©©©Ø©ó©ª©©M©}©à¨Y©©á¨å¨â¨¨³©À©]©Á¨Ä©BªÚªª}©Ù¨¨¦¨ª¨ô¨H©©Ì¨É¨d©ê¨¨Ö¨J©©©Ü¨©f¨
¨½¨m©U©ã©ªó©O©ç¨©à©N©®¨´¨¾©ê¨g©¨o©:©P©j¨Þ¨G©ò¨¨¹§N¨ß¨æ¨©1©©©|¨Ê¨0©#©¨ý¨¨Á¨Í©3©-©@¨ì¨:©©¨«¨¡¨7©·¨Y¨æ¨©á¨0©©0©µ¨ú¨|©T©»©ªT©s¨À¨©¤©è¨©©©©©o©r©ú¨¤©ð¨t©ü©r©Ë¨&©i¨#©f©Æ¨Qª©
©©e¨`¨¨©©©©ª!©3©w©Ü¨Ú¨ ¨-¨x¨
©©ô¨I©¨Ý§q¨¢¨­¨>©g©«©|©á¨$©µ©/ª©;©ê©©X§¨3©Ð¨Õ©¨Þ©Eª>ª£ªW©ªI©Ò©©Ë©/©|©ö¨â¨t©{©þ¨[¨¨è¨©´©D©©©q©¸¨i¨ÿ§	¨¨<¨¿¨Ó©¿¨¨Ç¨Ù¨©ß¨Å¨%¨ì¨E©×¨]©©î§w©¨Ç¨Ë¨¨î¨¨©9ªµ©e©4©ð¨Ø©}¨Í§J¨U¨È¨©©Ï¨Ê¨è¨Ü¨©Î©©³©i©©Â¨Þ¨}¨G¨l¨^¨Î¨ê¨m¨¨e¨Ý¨º¨¨©E¨
©­©¨©Ó¨ç¨ª>©¦©_©ð¨0©©N¨¨¨8¨©¢©H©¨©¨©o©©ê§¨¨i©Ë¨7¨¦§!¨¨ð¨¨©î¨©Ñ¨Ï©e©ã©­¨R¨ó¨b¨î¨©G©y©^©¯©©É¨©'©Ú¨%©h©©Y©5©ªfªOªà¨ú¨¥©¨í¨D¨g©`¨Z©9©¸©5©S¨Ô¨©©¨ë¨ú¨;©'©·¨S¨b¨¨x¨¤¨©ÿ¨©©é¨	©Ø¨d¨¨¨©3©¨ö¨è¨¤¨¨^¨Þ©Ô©3©¥¨b¨©g©+©¨©^©°¨+©r©ø¨©º¨{©©:©³©­©ë¨E¨¨F©&¨|¨
¨?©l©9¨Ë¨0©Ó¨~¨¨S©ó¨n¨ÿ¨ð¨x¨ò¨¼©©§¨»¨d¨Ü©U©rª¹¨¼©©© ©»¨©µ©©f¨F©X¨Ò¨»©v©¼©±©$© ©3¨²§¨©©õ©Ô¨#©`¨à¨kªZ¨½¨@©¨ª!ª	©=¨Þ¨[©©}©È©-©É¨©{©Ö¨J©ñ©ª©*©`¨È§¥¨¨¿©u¨¨X¨©.©0©Ë¨¨Ñ¨©ß¨¡¨Ì¨©©â¨Ì¨ï§E¨¨x¨^¨z¨¨J©8©©õ¨©º©!ª°©
©©û©Æ©©­©é©ì¨¨Ó¨a¨ñ¨¸©a©|©Ü©]©P©B©1©s©9©Î©ª*©ø¨©ã¨9©©È©R¨¨Ñ¨ã¨ä§¨`¨©©{¨Ò§ø§ñ§F¨Ã¨]¨Â§2¨À¨§§$¨=©g©Þ©©Ü¨©&©ò©¥©û¨E©Qª««¥¬Í®á°±¶²û²<®2­Ñ«j(7$áëhz$.¢¿©±­V«©¯[²Å³$²5µë´
µì´¸´7µ§´U´Õ´µj´´Ã´yµõµÇµGµ8¶»µ´y·!¶¶ñµ}µµ0¶·Ê¶%¶
¶'¶¶8·ô¶l··´¡¶«·¥¶­·îý
«p¹Ì(êèúhüüµü8ý¹ý1þtþ¥þ»þ¾þ¿þÑþ½þ}þ¦þØþçþðþòþêþçþñþúþúþõþÿ÷þÿÿÿÿÿÿÿ
ÿÿÿÿÿÿÿÿ$ÿÿÿ&ÿ"ÿ#ÿ*ÿ)ÿ)ÿ+ÿ;ÿOÿ;ÿ0ÿ7ÿ(ÿ7ÿ/ÿ5ÿ-ÿ<ÿ9ÿ>ÿ@ÿ&ÿéþÒþÿ4ÿ/ÿ5ÿøþÇþËþÿ)ÿ=ÿ@ÿAÿ3ÿ6ÿDÿCÿ@ÿDÿNÿIÿMÿEÿRÿKÿJÿ;ÿ@ÿFÿQÿXÿQÿKÿ7ÿÿÿþÿþ
ÿ8ÿLÿ]ÿ[ÿVÿTÿOÿLÿNÿUÿSÿQÿdÿSÿTÿIÿPÿEÿXÿXÿaÿaÿXÿ]ÿ]ÿQÿVÿWÿVÿdÿeÿeÿYÿZÿiÿaÿ\ÿZÿRÿjÿsÿXÿZÿcÿgÿxÿfÿWÿRÿCÿ+ÿ1ÿUÿdÿ]ÿ_ÿ]ÿbÿqÿeÿ\ÿiÿHÿMÿ_ÿVÿ[ÿ\ÿkÿpÿUÿHÿXÿMÿ_ÿmÿ]ÿ^ÿdÿQÿSÿ_ÿ]ÿJÿZÿQÿhÿnÿfÿ\ÿUÿTÿ[ÿcÿ`ÿrÿsÿ^ÿBÿ%ÿ>ÿLÿ`ÿcÿ_ÿhÿ]ÿPÿVÿgÿ\ÿ[ÿjÿaÿ[ÿ^ÿgÿhÿcÿ`ÿQÿaÿbÿkÿiÿcÿ\ÿOÿUÿaÿ`ÿ_ÿ]ÿfÿnÿgÿTÿ\ÿ\ÿbÿ_ÿ[ÿbÿfÿZÿQÿVÿZÿOÿSÿQÿ[ÿ^ÿ^ÿbÿaÿcÿ^ÿ^ÿ[ÿaÿNÿ]ÿ^ÿ[ÿYÿUÿ[ÿ^ÿeÿWÿQÿZÿYÿ`ÿZÿ\ÿgÿcÿQÿAÿMÿSÿWÿhÿXÿQÿVÿRÿHÿOÿPÿBÿLÿGÿVÿ:ÿ5ÿ8ÿ<ÿFÿLÿLÿ\ÿTÿLÿRÿKÿJÿEÿGÿMÿFÿQÿOÿKÿGÿ<ÿCÿ=ÿ:ÿ?ÿ=ÿ7ÿHÿCÿ:ÿ=ÿ,ÿ.ÿJÿKÿBÿHÿ@ÿCÿ/ÿHÿOÿMÿEÿ9ÿ1ÿ2ÿ4ÿCÿKÿKÿHÿBÿMÿ=ÿ,ÿ.ÿ8ÿCÿ@ÿ8ÿ@ÿ:ÿCÿ;ÿ;ÿÿþÿöþüþöþýþúþ
ÿÿ
ÿøþìþ÷þúþ÷þÿÿ
ÿÿ
ÿÿÿÿÿÿÿøþ ÿÿÿÿÿÿÿÿÿþ
ÿ ÿýþÿÿÿÿ3ÿÿÿÿÿýþÿ
ÿÿ	ÿÿÿÿ
ÿÿÿÿûþÿÿÿÿÿûþ
ÿÿìþÿÿÿÿÿ&ÿ#ÿÿÿÿÿÿÿ%ÿ'ÿÿÿÿÿ ÿÿÿ"ÿÿ*ÿ,ÿ ÿÿÿÿ$ÿÿ,ÿÿÿ*ÿ-ÿ"ÿ(ÿ&ÿ ÿÿ ÿ&ÿÿ$ÿÿÿÿ
ÿÿÿÿÿÿïþáþØþÿÿ)ÿ.ÿ"ÿ'ÿÿÿÿÿÿÿÿÿÿÿÿ ÿÿÿÿÿ!ÿÿÿ	ÿÿ'ÿ!ÿ)ÿ+ÿÿÿÿÿÿÿÿ&ÿ!ÿÿÿÿÿ
ÿÿÿ
ÿÿ!ÿÿÿÿ	ÿÿþÿÿÿÿ
ÿ	ÿÿÿÿÿÿÿÿÿ
ÿöþèþæþðþðþîþâþËþÐþÐþ¡þ¦þ¨þ¡þþþuþXþ@þFþþýýþþÐý®ýýküÜûØûülûùÓõóîÀÚoëRöýø<ùÜù¿øð àèÎå¿Ó·ã²°®Â¬Ü¬¡«{«(«G«îªª6ªô©>ªeª®©`ªªêª­ªì©t©¤©E©©©>ª9ªÊ©x©8©,ª#ª¹¨?ª-ªkªäªª<ªrªÄª´ª£ª©ªªCª
ªNªÉ©ù©'ªÙªtªª¸©'ªªsªkª)ª	ª¸©t©8©(©©¨ë©©V©º©ªû©*ªcªÙ©X©©û©.ªÌ©%©6ªÅ©©Ä©.ª©©X©©¸©à©ªªé©ª¬©xªO©Á©Dªæ©ª/ªOªó©»©
ªt©ª©@ªÁªÀ¨äªªª©#ªª©Ë©©©4©Ô©ªû¨©É¨Í©°©.¨¤©gª_¨Lª`©¥©½©©©E©c©¯©Ê©Ë© ©©©©Å¨ªv©à¨]©[ªªï©&ª©©Æ©i©á¨ß¨o©¸¨ò¨ï¨1¨9©Y©±©ã©©D©©¿¨æ¨u©©6©Û¨©	ªÙ©ÿ©©ú©²©Qª³¨£¨N©_ªª~©î¨P¨¤¨¦©©Z¨)¨¤¨[¨F¨ö§Ñ¨g¨Å¨R¨À¨J©È¨¨Ë¨©©-©t©/©ó¨½©È©4©ç¨Â¨q©E©¬¨©S©©­©R©ªÓ¨%©ç©=ªªg©q©©7©9©Þ¨©©ã¨ï¨ì¨¶§K©"©V©õ¨g©©©ó©þ¨Ð§§B¨©b©H©©ä¨9©Ë©Ö¨©7ª©¨Û¨Ú¨©t©_©×©.©¸¨Z©$ªa©¨ð¨;©@©©¨¨¨¨/¨§¨ý§©
¨©Ã¨ô¨¬¨2ªQ©\©®¨¨¨¨'¨¨¨¨T¨-¨³¨©©h¨Ð¨Í¨ü§V©¨1¨m¨1©(©ª¬©N©E©½©C©z¨.¨B©ª©©¨;¨©£©î©©ªI©©¨/©d©©©¨	©Y©F©ò¨6¨¨©Û©$©ã¨©Û¨æ¨ª¨í¨m©ñ¨©ã¨Õ¨©ù§ ¨¨©É©ªÆ©TªJªé¨ß¨N©>©M©N©A©ë¨×¨s©©©í¨©"©®¨Ì¨Ò¨ñ¨?©©M©Hª¨æ¨©j©Î¨]¨Ö¨&©©°©È©á©Â©¸©O©û¨@©©¨¨Ô¨©Ë¨ß¨©r©þ¨Ô¨ ©Y¨¨¨á¨À¨Ð¨>¨ ¨©Î¨y©~¨©¥©z©H©5©
©¨û¨Ê¨w¨¨
©V©©"©©®¨ê¨_¨¥¨û¨¼¨¨>¨É¨­¨¨Ü¨©ã§¨¨_¨`©¨å¨©©¨m©t¨\¨(©©¬©C©¨©wªªº¨l¨<©©¨Ì¨¨¨¡¨©'©¨¨î¨·¨ª©w©~¨û¨T¨©J©o©Ò¨Í¨Û¨¢¨.©^©"©©ô¨W©c©Ï©Ì©X©n¨P¨ë¨¶¨C©©7©É¨¨©Z©ã©Ê¨¨n©è©ó¨$©©?©0©l§¨|¨©e©Ç©3ªÁ¨©ò¨]©&©g©©ä¨Ú¨O¨	¨©©ª¨y¨Þ¨D©Ê¨¨
©w©0©Û¨Q¨]¨@©s©F©¨©©>©s©Þ©ª©;¨O©¨J©$¨Ô¨¼¨¢¨d©æ©c©{¨^§¶¨w¨©ß¨/¨w¨
©¨
©õ©Vª
ª±¨ ¨©¨¨¸©y©T©}ªß©ù¨	©:©Ú¨u¨/©¸©%ªv©x©Ä¨D©Õ©Á©i©¤¨§×§j¨©n¨©y©©v©4¨©Z©y©b¨©©©¨¨G©{¨æ¨¨¨4©ù¨í¨¢¨³¨
©¨ô¨¯©}©e¨I¨¨¨©×¨z¨Î¨é¨>¨=¨~¨O¨¨¨ì§`¨d¨.¨t¨'©Ò¨©*©y©¯¨~¨¨æ¨2¨5©H©>¨ù¨ü¦ó¨ÿ¨ý¨½©2©À¨m©°¨9©t©©B©;©µ©©?¨©Ü¨±¨©·¨ã¨©;¨?¨×¨æ¨ä¨0¨n¨B©O©+©÷¨É¨ö¨ä¨ª¨Ü¨¨¨³¨3¨±¨r¨û§~¨t¨u¨P©¢©ª©¨s¨_¨O¨©Ç¨¨"©¨j©V©Þ¨Ø¨ã¨©×©8©_©ê¨i¨Ð¨Â©y¨´¨¨ð§\¨o©Û¨]¨³¨x©ª¨
©©6©4©¨¨%©©b©-¨5¨:¨¨è¨©¤¨4¨ó§Z¨b¨¨»§T¨-©H©k©O©á¨¨`¨X¨ò¨.©©¨¨i¨¨ª¨¨Ç¨¾¨©¨J¨#©m©J¨3¨]¨}¨4¨Þ¨Z©C¨k©Ó¨î¨m¨¨î¨^¨©~¨×¨¨¨ø¨p©p©©*©§¨k¨+©©æ¨f©¨©¨¨Á¨©©¨§@¨«©N©Ñ¨/¨ª¨f©K©f¨Í¨d¨v¨¨{¨©m¨
©`©ð¨Ï¨©;©¨©#©m¨Ý§¨@¨¡¨L©ê¨1©Ú¨i¨x¨ì§ÿ§X¨_¨X¨!¨ã§¨¼¨"©Î¨¨n¨;¨¨Å¨4¨«§^¨9©±¨l¨¨b¨r¨®¨¨=¨§¨i¨r¨Y¨h¨©O©$©q©£¨Ó¨±¨0¨¬¨Ò¨¹¨X©ä¨D¨t¨¨©ù§á§V¨¨^©ÿ¨t©È¨Û¨Ô§1¨ñ§í§©¨É¨ö¨ó§ã¨þ¨9¨¨¨C¨f§¨x¨è¨Ý¨«¨¨,©¨j¨.¨ö§R¨Ó¨Á¨©¦¨ö§¨"©©©t¨+¨A¨¦©r©ô©¡©A©©Ë¨ò¨©¨¨©À¨ò¨©©¨¨Ã¨©×¨"©©X©©	©Ê¨p¨U¨x¨^¨ù¨©ö§¨©¨Ü¨î¨¨W¨µ¨k¨q¨¨S¨|¨¹¨'©©Ó©GªªM©Ã¨è¨|¨$¨<©Ô¨©Å¨¡¨¡¨¾¨©¨¾¨¿¨¨ü¨"¨¨O©J©©®¨N¨»¨S©¨¦¨´©;©Ú¨{¨c¨§¨Æ§¨F¨¨h©B¨W¨(¨D¨h¨©²©Ð©W¨¨¨x¨û¨ì¨F©ªÀ¨¿©¤ª!ª¨þ¨7©]©©=©N©ªs©¨â¨¹©§¨!©Õ¨§	§å¨÷¨Æ¨
¨@¨à¨¨¨ÿ¨b¨É¨z¨£¨Ý¨À¨ï¨©
¨ê¨&©¦¨©4©g©ê¨þ¨´©:©Ï¨C© ¨v©"ªÛ©.©¨á¨ß¨U©²©é¨ë¨u¨ö§©;©ñ¨¨¨S¨y¨]¨X¨¨¨¨)¨×§s¨¨g¨¨T§¨ ©»¨[¨¨0¨ï¨>©¦¨
¨¨Ó©z¨Å¨\©©©c©©f©{¨4¨&©©E©)ªö¨¨¨©©© ©Ú¨¨8©¨¨6¨ì¨¨]¨ ¨=¨¨¨¦¨>¨©¨È¨©Û©«©õ¨ó¨á§]©ù¨Ù¨
©½¨¶¨õ¨À§|©©©~¨)©T©b©\¨k¨©©?©<©r©«©ªL©,©*©å¨*©­©È©©=¨'©º©M©¨q¨y¨Ñ§;¨¨c¨Í¨©ª¨¨¨-©W©©#¨¨Y¨7¨¨ò¨©T©ß¨¨ë¨e©f©ô¨#©O¨ó¨¨[¨á¨^©i¨¬©(©¨¡¨`¨<©¯¨,¨D©ª¨ÿ¨(©Ð¨¤¨©u©©x¨¨Ó¨ö¨T¨a§¨Ü§Õ¨"¨o©y©©~©¦©P©å¨©)©Â©Ý¨©©©¨¨`¨P¨S¨n¨-©ã¨(©¨L¨Ô¨ñ¨»©ª0©Û¨ö¨¨ë¨`©ø¨¨à¨ò¨
©÷¨©8©©K©è¨x¨Ð¨û¨ù¨M©ì¨P¨Æ¨%©,©¨©Ü©©©k©%©É¨©Ý¨R¨£¨©­©;©¨¨ð¨Ç¨\©8©©¨¨¨
©Ö©ä¨¨¿¨©C©ªÎ¨Æ©©I©i¨©-ªr©p©É¨Q©!©r©ÿ¨5©2©+©¨¨¨¨X©*ª©Ç¨'ªª1ªXªæ¨G¨¨P©#©ú¨ô¨¼¨,¨µ¨c©¬¨r¨6©©)©¼¨ ¨¦¨©)©7©I©©©A©$©ñ¨©Ö©3©o©©P©©!©©*¨¾¨0¨:¨¨¨©J©æ¨ò§J¨©¨¤©©è¨ò¨î¨s¨¨-©©#©©¤¨Þ¨Ô©æ¨?©³¨>¨©õ¨©d¨»¨~¨ë§u¨?©,©/©P©©¨d¨Ú¨©c©Ý©L©¨]¨ñ¨©V¨Õ¨\©R©Ý¨û¨Ý¨Ñ¨¨è¨z¨Æ©.ª2¨Í§©s©¨{©¨k¨­©¨ã¨'¨¨5¨¨Ä¨>©ï©ªº¨þ¨©Ç¨À¨C©K¨y¨¸¨ü¨r©d©r©?©©Ó¨m¨u¨¿¨+©E¨¹¨D©Dª;ª&©Ý¨©c©­¨È©0¨Ë©L©ð©	©×¨W©«R¨*¨Dªª?¨»©ª©­¨4©ù¨Q©ð©Ó¨G¨î§/©â©2©¨C©9©r¨ú¨
©#¨D¨_©ªß©}©Ü¨1¨º§
¨Q¨¨Â¨¨Ò©×¨¶¨¯©»¨N¨æ©4ªÛ©=§ªw©G©Ë¨§i¨©'©ü¨W¨¨â¨Ù¨.©Å©Ù¨÷§°¨Ü¨¥¨!©©À¨»¨¨§X¨I¨ª¨G¨O¨©ë¨|¨`¨í¨	©0©¨-©¨x¨¨¨3©É¨ì©Ð©©©e©É¨
©s¨Q¨¨h¨©e©Ð¨I¨P¨¼¨¨@¨Ò§ý¨©±¨Þ¨u¨¨¨¹¨é§5©¨S©¨ä¨Þ¨P©÷¨i¨®¨µ¨r©¬©©z©F©%©©l¨¨©©8©©u©©@©ª0ª&ªç¨G©k©ä¨ ©7¨©F©'©<ª©»¨5¨Û¨Ï¨è¨/©t¨á¨L©÷¨©í¨Å¨Â¨ê¨2©Q©Ê©´©4©ç¨6©=©¬©¨¨¨{¨Û§ï¨o©Î¨^¨b¨©©°©5©p¨J¨¹¨o¨E¨¼¨©L©Ö¨³©¡©B©+ª©'©¨r©©5©6©ã§K©Ð¨¨§s¨©F¨é§Ñ¨C¨u¨+¨<¨Õ¨¼¨:¨Ã¨Â©©ï¨©ªª\ªNªÿ©ªgª¨¨¨¥©è¨*©©J©í¨n¨ï¨m¨©Î©/ª%ªÃ©Ê©s© ¨±¨ë¨^©¨©¨t¨©=¨ §ª©©©i©à¨Å¨©Ø¨+¨ì¨Ì¨/©Ø©®©»¨}¨;©ë¨®¨L¨ÿ§®©þ¨©Î¨Û¨¨Æ¨9©ë¨ ¨§È¨ò¨¨±¨B¨k¨©¹©v©¹© ©'©Í¨F¨G¨©¨N©x¨O¨§¨9© ©Y©·©©ï¨-ª·©'©©±©ä©}©h©(©è¨X©È¨Ä¨Ñ©ªY©6©ÿ¨¨ý¨°©ªÓ©!©f©ê©l©¨õ§¨_¨þ¨]©'©J¨·¨Z¨'¨Ò§¨«¨Ú¨D¨þ§ä§+¨(¨ö§U¨­¨¨j¨º¨ï¨}¨ñ¨;©©º©ù¨<©©©©©©¬ª«Þ«Ö¬¯å°±_²Á³±_¯1¥»«ýuì}\¤,©ª¬Õ­Æ®µ±N³³Ã´Fµ_µ¹´©µ^µ¥´å³l´aµbµµÑµA¶yµµôµ¡µc¶¶B¶³¶f·£¶éµµd¶··Ý¶"·,··{·¶ÅµÂ¶I¶w¶l··õ¸¶²yª.±·æÊÉéñúcüqü´üfýÒý'þjþ}þþþ´þÐþÃþþ´þçþâþßþàþÞþéþàþòþÿþóþòþýþþþ
ÿ ÿ.ÿÿ
ÿÿÿÿ%ÿ#ÿÿÿÿ	ÿ%ÿ ÿÿÿ#ÿÿÿ!ÿ/ÿ.ÿ8ÿGÿ9ÿ<ÿ8ÿ,ÿ1ÿ3ÿ8ÿ+ÿBÿ/ÿCÿBÿ6ÿ%ÿÿ(ÿ/ÿ1ÿ$ÿ
ÿøþtþÆþÿ<ÿ6ÿ7ÿ7ÿ7ÿ>ÿ>ÿ7ÿ<ÿFÿ@ÿAÿ=ÿ8ÿSÿNÿBÿCÿQÿOÿBÿ3ÿ(ÿ"ÿÿÿ1ÿÿ3ÿ@ÿ]ÿ[ÿSÿXÿZÿPÿUÿ`ÿUÿWÿ_ÿLÿIÿPÿSÿ@ÿ[ÿWÿVÿPÿLÿbÿgÿDÿVÿaÿkÿYÿtÿ_ÿYÿ[ÿZÿPÿTÿcÿfÿdÿcÿhÿ^ÿhÿYÿcÿWÿDÿÿ¸þ§þöþNÿjÿdÿ\ÿDÿ^ÿeÿZÿtÿ{ÿmÿcÿVÿKÿLÿNÿZÿMÿIÿbÿZÿMÿUÿcÿWÿ[ÿcÿUÿ\ÿgÿ\ÿuÿbÿjÿ^ÿdÿ]ÿ_ÿaÿcÿgÿcÿ\ÿwÿdÿ`ÿIÿ.ÿGÿPÿ^ÿ_ÿ^ÿjÿjÿbÿHÿfÿpÿpÿpÿoÿeÿ[ÿaÿiÿhÿjÿRÿ]ÿ\ÿuÿ`ÿhÿfÿXÿ\ÿgÿbÿ_ÿbÿjÿkÿ_ÿUÿbÿhÿhÿcÿ^ÿ^ÿbÿ]ÿaÿ_ÿVÿLÿLÿRÿcÿiÿkÿiÿWÿTÿVÿqÿ`ÿlÿjÿhÿ^ÿ[ÿ]ÿaÿiÿcÿeÿcÿ]ÿbÿLÿMÿZÿ_ÿ_ÿ^ÿXÿPÿiÿPÿTÿeÿVÿXÿXÿFÿ;ÿJÿ^ÿGÿ;ÿLÿPÿ:ÿ=ÿEÿBÿEÿQÿNÿPÿSÿAÿ@ÿHÿ:ÿ?ÿTÿSÿIÿ]ÿTÿWÿOÿ:ÿCÿVÿNÿ?ÿ:ÿ9ÿGÿ@ÿ:ÿ<ÿ=ÿMÿNÿ;ÿAÿUÿ=ÿ:ÿ)ÿJÿ@ÿJÿIÿ:ÿ>ÿCÿ3ÿ<ÿFÿ9ÿBÿ<ÿHÿ>ÿ$ÿÿ7ÿPÿ4ÿ<ÿ>ÿ3ÿFÿFÿ@ÿõþüþûþ
ÿÿöþÿþÿÿþþðþñþøþîþõþÿÿþÿÿÿÿþþþÿöþ÷þÿÿÿÿÿÿÿÿÿÿÿÿÿÿÿ'ÿ$ÿ'ÿ,ÿÿÿÿ	ÿ.ÿÿ
ÿÿÿÿÿýþëþÿóþÿÿÿÿÿÿÿÿùþÿÿÿ ÿÿÿÿ
ÿÿýþÿ!ÿÿ-ÿÿÿÿ
ÿÿÿÿ	ÿ	ÿÿÿÿÿÿÿÿÿÿ"ÿ ÿÿÿÿ0ÿ.ÿ)ÿ&ÿÿÿÿÿÿÿ!ÿÿÿÿÿÿÿÿÿÿÿíþÝþ	ÿÿÿ'ÿÿ!ÿ$ÿ"ÿ'ÿÿÿÿÿÿÿÿÿÿÿÿÿÿÿÿÿÿÿ#ÿ'ÿ&ÿÿÿÿ!ÿÿÿÿÿÿÿÿÿ
ÿÿÿÿÿÿÿÿÿÿÿÿõþÿ	ÿÿÿÿÿÿþóþñþÿÿôþÿþæþãþëþýþÿçþåþåþÞþÈþäþåþ½þÉþ½þ¹þ±þþþþaþVþ+þþIþþòýçýýýdü0üCüûÔùË÷»ö,ó:ô
ùøù1úBú:øüïPâ%Ñ!Á¸³m¯\®­¬P¬ú«Êªªÿª·ªªº©ô©ª·©ð©ªÁªØ©i©f©|©¶©v©©ò©ªö©ñ©ñ©å©)ª©É©m©­©]ª|ªªMªÂªÏªµª%ªy©;ªÖ©u©ª'ªÎ©ò©ø©Aªü©ç©"ª3ª+ª½©©ªä©û¨Þ¨ ©A©Ï©ª¾©ë©_ªfªªã©¶©©_©¨	©©å©·ª«ªªª$ªß©ö©jª.ªh©é©Z©ªÓªðªDªÕ©B©®©.©¨­©þª¹ª%ªÌ©è©úª8ª]©ï¨Ò¨Ñ©ôªª©:©,©$¨S¨Þ¨å¨©©Õ¨©T©Ý¨í©ò¨©?©è§©»©ó¨q©)©1©©©©¨Ó¨;©©}©«¨	©Tª	ªRª'ª¨©ó¨D©²¨®¨.©$©H©q©;©¼©ù¨:©©G¨`¨6©m©©À¨Á¨ê¨ó¨©¨©©õ¨©Ð©½©©ï©Ò©ö©Ç¨"ªG©W¨Í¨Å©Û©[©©¤¨þ¨©©¥¨¨0¨Q¨µ¨¨á§K¨²§|¨¶¨©¨m¨¨Z©©à¨`©`©6©h©b©|©1©V¨y¨v¨\©©Èª!ªÆ©Í¨Ë©+©ì¨§©ò©y© ©©©D©3©¨®¨u©%©¨w©+¨s©c©`©8©Í¨¨ì¨©¨¨U¨\¨f©©`¨x¨£©×©í¨%¨÷¨lª¿§©¨¨ªÓ©©\©æ©©§¨r©i©?©N©Ý¨±¨Ä¨L¨¿§C¨O¨5¨ç¨¦¨3ªf©¯ªz¨©dª&ª®©¡¨©ð¨©¡¨y¨o©¢©¬¨¨d¨h©Õ©Æ¨©ª ¨@¨(©D¨®©D©¾¨©©©¨©¨¨¦©ä¨4¨¨Q©¢©º©©©Ï©]©T©H©õ¨$©©¥¨Ô©,©¨1©Ú©¹©Ü¨á¨h¨_©A©ê§J¨!©©²©§©©s©\©è¨î¨1©©q©¨Î¨©É¨×¨©ê¨©¬¨z©¬©/©ò¨k©©ì¨T©î¨×¨£¨k¨©h©3©6©>©©¨©´¨¨W¨¬¨¡¨O¨ê¨¨y©©¨º¨¬¨.©µ¨÷§}¨M©©6©`©E©Þ¨ö¨ã¨¼¨w©ù©t©I©©M©¨¨¨}©·¨½¨¤¨Ö¨i¨ü¨1©¨]©£©Ñ¨!©#ªO©©°¨®©©©¨¨Þ¨Ê¨k©6©¨¨±¨à¨r¨¨8©5©¨8¨¨ö¨¨_¨½¨ì§%¨¨»¨©;©Æ©µ©×©ñ¨©J¨È¨p©\©l©"©n©·©~©©d¨>¨Ü¨8©¨¨Â¨l¨¨Á¨¤©¨n¨º¨§ø¨T©©"©Á©¦©¨ì¨í¨©©/©©«¨W¨¨¬¨¨¨|©T©P©Ç©©¨¨Ý¨©í¨õ©³©©©¸©K©¨Þ¨ß¨e©Þ¨©M¨i©F¨¾©S¨¥©v©Lª¼©ý¨©7¨{¨©©o©î¨À¨¨E¨§¨`¨¨"©T¨¨J©S©ã¨]¨©U©:¨>¨r¨^¨m©õ©4ªº©õ¨ªJ©Ë©r©«©v¨8©O©¿§G©k¨Ã§ª¨d©©ú©,©%¨T¨Ô¨Ã©Ó¨h¨ô¨÷¨Â¨6¨+¨B¨°¨¥¨¤¨¢¨2©ª!ª8©L©Ø©c©º¨©ª¬©­¨3©©ª©u¨g¨µ§·§Ý¨a¨§i¨Õ§[¨¸¨U¨§¨q¨¨§m¨©[¨ç¨ö¨U©©©ê¨3©Ä¨^©Ï©ò¨ñ¨h¨´¨d©©i©f©°¨|¨ü¨´¨À¨ì¨¨¨¨ ¨¨¦¨©¨÷§ê§%¨¶¨¨"¨ ¨n¨¨ã¨¿¨Ô¨ÿ¨©F¨h¨%©Ó¨ý©	©¨<¨º¨þ¨-©ö©¨/¨¨Ý¨^¨©©©¦©Ñ¨© ©U¨J©q©Ñ¨¨©©ò¨ø¨@©M©¨;¨M¨p¨¨¶¨Í¨8©C©ø¨'©B©ð¨¨¨´¨Û¨©î¨©J¨Á¨×¨{¨­¨¶§*¨ø¨ü¨©.©ì¨f¨©¬¨Ó©µ¨©¨ ¨<©k©¯¨x¨L¨©w©Â¨©¨Î¨`¨:ª¨©¨6¨e¨Þ©5©`¨Ù¨©e©I¨¨©J©F©©¸¨©(©4¨¨z¨¨¯¨±¨¨o¨&¨Ì¨Æ¨q¨ü§É¨©ý¨©»©©»¨\¨-¨¨7©÷¨a¨E¨¨ó¨~¨!¨,¨"¨G¨v¨¨é¨\¨¨N¨{¨²¨ø¨&©=¨Î¨¨n¨Á¨¨q¨ ¨v¨M¨»¨»¨¨!©¬©p¨C©¨q¨ ¨¨©ö¨¨¨K¨©Þ¨E¨÷¨§¨c§]¨©æ©½¨T¨Ì¨Ð¨»¨%¨C§0©ó¨¨Y¨v¨¨X¨¦¨¨¨ú¨¨l¨¨Ë¨¨!©¥¨¿§w¨¨O¨Ü¨-©:©»¨l¨¥¨G¨í§n¨¨¨©x¨.¨©d©¨G¨p¨ú§Z¨¨i¨d¨Ý¨Å¨µ¨©Ý¨D¨à¨V¨$¨f¨'¨[¨g¨E¨h¨8¨î¨ø¨p¨W¨E¨)¨£¨4¨þ¨l¨L¨Ð¨¨3¨c¨¨Ä¨°¨Ð¨p¨Å¨Q©U¨ñ¨[¨¨¹§Ù¨ò§Ó§³¨G§|¨C¨ô¨y©M©k¨H¨Ù§P§¨4¨}¨\¨Î¨<¨¨¯¨¦¨¨º¨ä§N¨¨5¨Ò§û§<¨Æ¨Ð¨°¨`¨©@¨Ü¨ä¨©þ¨
©©©=©À¨è¨)©Ç¨è¨Ý¨1©e©©©,©ÿ¨1©B¨¨©r©À©ªú©¿©9©ì¨o©&©Ý¨ù¨Þ¨ó¨©¨©2©©¶¨,¨¨ã¨Ë¨j¨Ï¨ü©T«q¬F«\©¨Ú¨s¨¨¨Ò¨"©*©©¨¨q¨ò§`¨x¨â¨h¨X¨'©©Á©À¨Ò§|©Í©å¨µ¨{©|©¨^©©L©y¨z¨©¨_¨9¨X§â§È§¨¨Æ§C¨Û©¨Ø¨Î¨¤©ã¨©É©}¨i©ø©í©°©eªÈ©S©I©«¨ó¨©¿©±¨&¨$©S¨©¨º©¯¨é§²¨(¨2¨Ã¨©Ä§¨Ü¨Ê¨¨Ê¨ý¨ü¨Z¨¨_©&©K©¹¨©ñ¨5©©°¨å¨©©n¨Å¨î¨¼©Þ©©8©©b©©ë¨z¨¨­¨*©²¨C¨¨¨ÿ¨©©(©¸¨¤¨¨,¨§§§n¨¨¨Ð§§ï§ã¨¨w¨¨0¨©Ã¨¨a¨~¨©é¨_©Ý¨¨©©´¨ã¨Í¨X©¨o¨¾©ª©õ¨ª¨±¨ü¨ ©!©©~¨¨é¨¨¨w§%¨Q§`¨©¨¨$¨#¨ ¨U©¨`©ë©©â¨F©Ã¨©©f©ç©4©ß¨©Þ¨×¨b¨ß¨¨%©Ë¨|¨ý§¨ê¨L©ªÑ©©q©Á©©m©©q¨©Ù©þ¨¢¨ÿ¨z©%©*¨Z¨¨¨¨¨¨½¨W¨>¨p¨D¨ª¨;©&©+¨¨©\©Ö¨©¨Ã¨¡¨²¨Ù§d¨*©­©p©©û¨¨{©<©¨Õ¨÷©È¨ß¨ß¨ö§x¨É¨Í¨¨½¨¼¨é¨Ï¨¨©©7©È¨N¨ô¨¨¨!©¨!¨q¨¨ß¨Ç¨±¨¨U©À©©P¨©u©ô¨©Ö¨©q©©©h¨
©¨§â¨À¨ò¨ù¨$¨W©Y©v©©Ë¨©*©©õ¨&©à¨½¨6©	©©©ü¨&©¯©©Y©©¨ê¨Ì¨è¨T©ÿ¨ë¨6©b©i©*©W©©©®©/©U©°©÷¨d©Þ©}©©Î¨ä¨©R©Æ©#©K©·¨¨¤¨Ä©E©o¨]©à¨"©ª©$ªP©£©¨©©È©b¨w¨4¨ù¨U©¥©¨I©ñ©©
©j©º¨©±©b©ª©©!ª©ø§¨{©E© ©ß¨d¨*¨J¨¬¨¼¨ì¨:©=©ö¨ÿ¨3©ð¨û¨Î¨ý¨D©"©£¨ß¨º¨³¨R©©©y©¾¨©x©¨×¨5© ¨ø§^¨©©a©¨-¨©ö¨*©½¨@¨¹¨Ô¨¨'¨H¨O©§©N©¨ ©9©ã¨(©Ü¨¨¾¨©+©¨	©ù¨D¨`¨m¨©Ý¨Ô¨a©Ò¨¨©ú¨%©o©¨¨¿¨Ñ¨H©©´¨í§4¨»¨¨À¨ ©§©:©k©©F©ª(©©7©¨¨Ñ¨Ç¨c©
ª©Ê©gªô¨?©`©h©1©©9©Ç©u©w¨º§§)¨·¨n¨*¨ø¨+©Ú¨ ©C©ñ©ô©©ð¨¨O©©o¨Ñ¨©ö¨`©©Ñ©©X©-©µ¨÷©,ªy©´¨ú¨ª©©~¦Ò©³©±©9©j©à¨Æ¨Æ©¯¨¨ú§Ù¨É©Å©¨¨'¨O¨¨{¨z¨×¨Ù¨´¨»¨Æ¨9©©ß¨g¨|¨Ú§]¨©Ï¨á¨Ç¨4¨j©¨p©÷§ì¨ï©ÿ©~©©|©t©:©9©2©·¨¨Q©¨©©©¦¨¨¨"©Æ¨_¨x¨V©m©Á¨ ¨Ã¨É¨¨¯¨w¨©V¨Ì¨J¨¡¨¬¨Ý¨¨ä¨Æ©~¨V©ù¨¨»¨©©©©<©æ©¨©ª	ªä©d¨ô¨6©J¨Y¨¨å¨©¦¨¨Ô¨Â¨s¨_¨¨ì¨¸¨©<©¨ú§i¨P¨V¨Ê¨Ü¨i©µ§¨é¨e©S©G©B©©$ªÕ©8©)©9©~¨¨¨|¨Ú¨v©ë©©±¨¨G©U©p©Ñ©b©©]©©B©©ß©Ê©À¨Y©
©©Ü¨ý¨+©=©b©`©V©§©a©Ö©E©g¨)©©ß¨z¨©9©Ä¨¨¡¨Ñ¨n©}¨W©;©+©û§¨w©©¨¾¨ÿ¨©À©³©©²©Ó¨©/©©©Ù©õ©Y©¾¨©S©©¡¨{©¨¨©¸¨î§-¨w¨¨¨¸¨¨	¨®¨N¨§Û¨y©ý©©©©ã©p©ç¨â¨K©ÿ©b©©8ªÐ¨¨Æ¨Ú§©b©>¨ªª©©ÿ¨¨¨©©[© ©¯¨Ö§¾¨Ü©ì©Ñ¨©!ªøª©4©U¨Û©ç¨ª
ª¬¨©Ö©é¨6¨	¨ô¨©¨¦¨¼¨G¨x¨ã¨õ¨©7©j©´¨X¨À¨§$©þ§©¨©¨;¨z© ©ú¨¨j¨j©<ªm©å¨'©¨`¨§è§¬¨©g§þ¨X¨¥¨§ð¨ü¨L©©ü¨?©Õ©ª^©©©©Ï©JªÍ©ô¨ö¨O©Ë¨»¨Óª%ª©¥©'©E©ò©
ªzª÷©+©T©©?©¨¨"¨¨¨A¨õ©û©ò¨º§z¨$¨¬§ÿ§î§+¨G¨O¨T¨D¨)¨¨ÿ¨¨¨*©T©l¨¨ì¨ªø¨õ¨¨	©O©¯©ªªÐªZ«,¬T­ë®°d±i²´u´H²Ç¡óvzC;QOoeN§¼­×¯o²´ï´M´´µµC´¾´ µ ´Ç´µ¶NµÍ´­´t´úµ.¶µµ¦¶NµÂ¶üµëµÓµ³Gµ'¶¶¡¶¶èµ¶·r·n·ì¶æ¶´¶g·~·²·,¸È··2´ËÅÁç²ú`üsü³üýØý5þoþþþ§þ§þ©þ­þYþ þÎþÉþÊþÖþëþîþíþÿéþéþÚþùþþþÿÿÿÿ	ÿ	ÿÿÿÿÿ!ÿ	ÿÿûþÿÿ,ÿÿ!ÿ ÿÿ(ÿ7ÿ4ÿ+ÿ0ÿ;ÿ=ÿ?ÿ=ÿ3ÿ@ÿ!ÿ8ÿ;ÿ:ÿFÿ6ÿ.ÿ/ÿ*ÿ/ÿ3ÿ.ÿ ÿ,ÿÿfþmþÿ1ÿ5ÿ>ÿEÿBÿFÿLÿAÿ<ÿ=ÿIÿ?ÿJÿ5ÿWÿMÿMÿ?ÿFÿ@ÿ,ÿÿ!ÿ&ÿ)ÿGÿGÿ.ÿPÿBÿAÿCÿVÿVÿRÿWÿ`ÿfÿbÿlÿpÿVÿQÿKÿMÿ`ÿeÿOÿSÿPÿOÿUÿTÿbÿWÿOÿdÿeÿqÿdÿfÿ^ÿZÿLÿSÿcÿ\ÿaÿhÿbÿmÿiÿUÿfÿ\ÿBÿêþ´þÔþÿXÿcÿWÿhÿqÿoÿpÿTÿQÿSÿEÿRÿ`ÿTÿWÿgÿYÿtÿbÿ[ÿKÿUÿFÿKÿVÿ`ÿaÿ[ÿeÿwÿ]ÿVÿ[ÿfÿfÿjÿfÿ`ÿ^ÿ`ÿfÿmÿpÿgÿbÿRÿHÿ&ÿ?ÿFÿ^ÿaÿ[ÿiÿnÿjÿaÿTÿ`ÿrÿ^ÿoÿaÿVÿbÿgÿ]ÿ[ÿ[ÿ]ÿ[ÿgÿZÿiÿjÿ_ÿaÿiÿhÿ`ÿXÿgÿSÿVÿ_ÿaÿbÿjÿpÿiÿ^ÿ\ÿZÿVÿYÿlÿ[ÿVÿ[ÿeÿiÿiÿhÿaÿ[ÿ\ÿvÿdÿgÿoÿlÿWÿZÿhÿhÿhÿbÿUÿcÿXÿ\ÿUÿmÿgÿ[ÿ`ÿeÿkÿ`ÿkÿ`ÿYÿhÿYÿTÿ[ÿSÿAÿFÿOÿAÿTÿJÿRÿEÿBÿ>ÿ*ÿ'ÿIÿRÿjÿAÿGÿ<ÿBÿKÿHÿBÿFÿMÿNÿ]ÿUÿRÿ^ÿKÿDÿ?ÿDÿNÿFÿAÿVÿ?ÿSÿ7ÿ7ÿBÿEÿ:ÿ2ÿ<ÿ5ÿ1ÿCÿMÿHÿ;ÿ6ÿAÿEÿ6ÿ6ÿKÿJÿFÿAÿKÿKÿ<ÿ2ÿ8ÿDÿ6ÿ=ÿ?ÿ5ÿ>ÿCÿEÿþþÿÿÿÿùþõþÿÿüþõþùþÿÿýþÿÿÿÿ
ÿÿÿ	ÿÿÿÿÿÿÿÿÿÿÿÿÿ
ÿûþ	ÿÿ$ÿÿÿÿÿÿüþùþÿÿÿ	ÿÿÿÿôþûþÿýþÿÿÿÿüþÿÿÿøþûþÿÿÿÿÿÿÿ
ÿÿ	ÿÿ$ÿ*ÿ&ÿÿÿÿÿÿÿÿÿÿ!ÿÿÿÿÿÿÿÿÿÿÿ
ÿ
ÿ&ÿ!ÿ#ÿ&ÿ$ÿÿÿÿÿÿÿ$ÿÿÿÿÿÿÿÿÿÿÿúþðþÿ
ÿÿÿÿÿ"ÿ/ÿ+ÿÿ!ÿÿÿÿÿ%ÿ!ÿÿÿÿÿÿÿÿÿ%ÿÿÿ$ÿÿÿÿÿ#ÿÿÿ!ÿÿÿÿÿÿûþÿ"ÿ"ÿÿýþÿÿþ&ÿÿ ÿÿ
ÿÿøþÿþÿ$ÿÿÿöþüþÿ	ÿþþÿÿÿúþìþåþõþæþßþêþÞþ°þ¼þ¸þ¹þ¼þÀþ¼þ¢þþþþþxþLþ>þþþòýý<ý¯üvüü¾ûTú7ù¡öÁ÷í÷{úÀúÚú¶ú1ï'äÏß¹ÔÂT¸a²Ä®®ð¬S¬¬B«Èª«µ«Õª÷©ªÖ©ªDªU©@ª4ªñ¨/©ü¨Ã¨E©©|©[©z©µ©o©Å©a©Þ©I©Î©©©Oªmª
ªªxªÀªª£©£©]ªyªH©©ªQªë©Î©Yªnªâ©©¬©	ªÍ©Ñ¨×©pªª¨©î©×©©+ª©#©È©·©©ú©Uªq©Ú©ô¨¨H©Rª©Ñ©©Û©Ù©Ù©Xªôª#ª!©4ª©Ìª,ª»ª2ª¦ªu©Ø¨¨a©Ø¨b©»©\©¥©©©r©þ©Y©ªÊ©ªÇ©©Æ©¡©Ó¨¹¨T©ã¨¨ã¨©J©U©[©^©g©j¨!©¨©©«¨
©a©©Ö¨k¨~¨â¨i©©I¨>¨¨
©?¨Ö¨D¨¬©sªª©²¨©©©<©Ë¨ý¨A©y©©÷¨¶¨©é©Õ§@¨¨©§¨J©©E©.©©X©M©}©v©Ö©3©ß¨°©¬© ©8©Ò©Ö©â¨Ò¨ï¨©@©O©±¨ä¨P©X©­©©)¨u¨à¨Ù§ã§§¨å¨ö¨ö¨¶¨¯¨¨+©Ý¨Õ¨©©®©-©f©J©¤¨Õ§Ü§ó¨W©¨·ª¾©U©©©8©©z©"©
©À©©ã¨,©©Ú¨¨è¨¨¦¨©n¨8©©(©0©v¨È¨6©º¨¨9©N©©£©¯©Ó¨ ©y©ª>©±¨¨Zªü§h¨b©`©R©=©ø©ã¨4©y©©©ö¨®¨X©V©D©ê©¡©Ò¨©V¨*©©É¨©û©ö¨ñ©]©¦¨I©`©ï¨¤©®©D©©É¨Ë¨0©©J©Ó¨µ©w©\©²©ÿ¨¦©rª
¨å¨©K©¨Ú¨³¨î¨V©]©ë¨ù¨©²©u©ù¨à©ªWªªGª¬©È¨^©ª¯©X¨©M©J©®¨ª©2©_©ÿ¨½©©©»¨J¨@¨÷¨\©U©!©¨Ä¨©X©Ö¨¸©x©I¨7¨û©)©©×©ñ¨F©¨¨ª¨\¨:©;ª)©Î¨©¨¯¨©[©v©8©g©p©7©©©Ë¨ß¨§w¨g¨*¨¨÷¨å¨Q©W¨©Ñ¨©ø¨ù§¨è©¶©6©>©©#©¨º¨ò¨b©$ªÍ©7©Õ¨©V¨¢¨e©x©Î¨y¨ó¨+¨'©©©©©ª¨¨D©ª¨Ö¨©í©©>©¸¨
©z©,©©¨ô§4¨Ö¨ù¨*¨K¨÷¨Ä¨£¨Ý¨w¨­¨!¨1¨U¨D§}§6¨©L©©rª¬©3©v©%©@©ý¨¿¨A¨Ã¨ý¨ø¨©Þ¨©+©.©©©Ï¨s©É©ö¨B¨¨4©à¨`¨¨¨f¨¨(©ê¨L¨¤ªS©ö§2©©¨-©Ù¨¡¨¨;¨§æ§Ï§©¨è©©<©©ø¨¨@¨£¨Ë¨©Â©¹© ª#©©U¨^¨¨°©X§Q¨¨{¨É¨©Ï§!¨7©³¨ð¨×¨²¨'¨v¨©©ð¨©¤©j©_¨W¨»¨¬¨ª©ª>©¨C©iªö©¥©ªz©ù¨©Þ©+©1©ø¨\©©_©c¨Z©Û¨¨©ù¨Å¨ü§È¨¨©@©À©Ï©ù¨«¨4©p¨+¨©t©©L©¬©¨©©¨Ö¨ú¨©x¨¨W¨í¨©©:©©º¨p¨¨¨Í¨©T©ñ§[¨_¨¬¨|§i¨r¨¨±§¿§¨¨¨q©h©+©	¨­©D©¨ñ¨K©¹¨©¨¶©h©Ô¨¢¨¾¨P©À©©ã¨×¨¸¨ ¨g©·©¯¨,¨¨¨Ö¨¹¨©¸¨k¨'©ë¨w¨²¨Ý¨ ¨p¨"¨¯¨µ¨?¨&¨"©¨a¨/©©ø¨©¨8§o§ë§º¨%ªi©º¨Y¨¥¨Ö¨M©"©t¨v¨¢¨A©F¨Ñ©°¨ã¨©¶§h©m©.¨Ï¨{¨#©¨P¨Y©Ú¨°¨c¨u¨(¨2¨¨%¨,¨;¨©3©ß¨©©©Õ¨C¨[¨Y¨¦¨3©G¨h¨ô¨¹¨¶¨©þ¨¨g¨-©¨¤¨O©}¨Ç¨©©¸©C©e¨J¨U¨¨R©©¨£¨÷¨©-¨¨ª¨¡¨­¨m©]©©µ¨k©©5©¨©S¨©c©+¨3¨î¨I©©5©@¨<¨¨l¨Y¨×¨É¨Ú¨¨u¨¨´¨û¨¨¨Ë¨©©Ç¨Â¨~©©
©0©´¨©v©2©Ö¨E¨r¨©ç¨¨û§E¨¨¨ì¨$©©`©Ý¨©­©Î¨¨¨¨m¨¡¨#©ð¨x¨©o¨©©ñ¨©­¨ª©¨¨¨Í¨¨$¨i¨Ü¨Ó¨©¨¨	©¨©1©¡§¥©É¨G©L¨V¨©Å¨¨Î§&¨À¨X¨³¨¨q¨?©9¨A¨¨¨¾¨]¨,¨Ä¨¨4©"©Ä¨û¨d©Ñ¨¨x©v©q¨8¨=¨P¨¨©â¨Å¨©½¨]¨e¨©©Å¨÷§é§4¨8¨¨¼¨¥¨!¨¨/©Ã¨!¨¨¨¨l¨H¨§Å¨¨4©ö¨W¨í¨«¨¨¨¨¨¨u¨ä¨Õ¨9¨º¨<©¨§§¨#¨©-©É¨[¨¨u¨¨¨W¨}©¨"¨©¤§×¨`¨Ò¨ù¨º©)¨$§±¨ÿ§ç¨A©ô¨¨Õ¨ª¨Ñ§Î¨3¨§©¨$¨©W¨X§§§¸¨ì¨\¨°¨ú©¾¨Ç¨ä§Ñ¨¨Z¨a¨=©x©b¨W©M©ë¨©â§Q¨¨Æ¨x©Î¨©©Ç¨¨©²©X©©©b©.©©©y¨Þ¨©Ø¨H¨á¨P©¨¨©I¨µ¨µ¨å¨w©Ð©ª~­m°A­;ª¹©?©Õ¨¨8¨¼¨è¨ª¨¨f¨©¹¨|¨¯¨Ç¨}¨¨(¨@©à¨ý¨<©@©à¨©¾©ù¨Í¨¨h¨q¨`©S©©ª"¨&©(¨Ç¨m§ø¦¨D¨­¨
©ã¨ª©Y©©¾©æ¨]©©e©ª7©È©ªª)ª£©©d¨þ©Ç¨©¨Ç¨Þ©A¨I¨/©¬¨¥¨§ ©r¨¨3¨z¨p©¨©©£¨©/©
©º¨X¨S¨#©è©s©Â¨ï¨G©Ñ¨©ð¨Á¨5¨8¨Ñ¨:©.©©'©
©:©M©^©©×¨ÿ¨D©]©/©3©2©á¨¨ø¨y©ú¨Ô¨¹¨H¨ñ§¨`¨;¨é§&¨g¨\¨{§Ô§&¨ñ§»§r¨Ö¨À¨Â¨¡§ò§¨¨§¨Ç¨Í¨¨y¨y¨{©ªU©p¨i¨©í©©?©'¨X¨©ß©õ©ª¨©z¨©a©?¨Ú§þ¨¡¨%§©E©_¨6§3¨¨a¨¶©¨ð¨©-©Ã§©4©ð¨)©ê¨Ï©©u¨~©©Æ¨
©2©Y¨©Û¨©y¨Á¨Ç¨­¨ ©9ª«©³©ª`©©ì¨¨á¨Z©§©F©E©©î¨©Ì¨¼§Û§[¨¨¨©Õ¨y¨è§3¨;©(©^¨Y¨Ç¨©>©Ý¨À¨Ï¨æ¨©¨Å§G¨9¨é¨¯¨Ü¨Ô¨²¨Ø¨w¨ª§'¨\©þ¨2¨ä¨d¨û§í¨}¨
¨@©î¨z¨Ø¨!¨Á¨©ü¨Ç¨t¨¶¨N¨~§D©.©ï¨á¨Û§g¨©Ó¨¾¨I©j©4¨Î§©®©¨`¨Ó¨9©)©þ¨ªï¨©Û¨ä§ê§1¨©©©%©©!©É¨:¨ ¨å¨+©y©Z©©©©y¨9¨Ï¨ð¨$©ñ¨©©©)©Î¨Ô¨Í¨ ©|©©¨Æ¨t©.©ý¨©Á©Á©f©©Z©ð©«©Ó©¡©Ï©]©P©©
ªÓ©l©I©%©?©à¨#©_©©Ó¨Ü¨È¨á¨ª%©¬©ü©©©2ª?©Î¨«¨þ¨z©l©f©©©g©y©V©b©ì¨ ©È©è©e©©w©®©S©©t©©D©I©©5©¨ ¨¢¨ö¨«¨á¨^©±©µ©H©Ñ¨¨/¨¶¨S©,©M©v©©©!©©T©>©²¨Ô¨W©Ì¨v©ªd©÷§¨©z¨Â¨¹¨¨>©h¨Ï¨:¨#¨©ý¨p¨v¨¿¨i©<©¨©*ª.©A©G©G©¼¨í¨ý¨Ú¨¨&©©Ê¨p©W©©Z©Õ¨^©ç¨W¨Ô¨¨¡¨©À©©F©i¨s©^©8©ª¨k¨"©¨«¨%©©Ü¨ ©û¨ªÎ©å©8©ª¨i©´©C©H¨¦©Á¨8©¾¨A© ¨æ©§©¸¨å¨¼©©ö¨©J¨ß¨O©ä¨²¨+©Ç©(©U¨ü¨º©©Y©0©~¨|¨d©=©¨p¨¨¨)©r¨Ù©u©!©©ó¨ç¨p¨¦©©x©©}©¨b¨«©©@©J¨2©©¨ô¨ï¨ù¨©Í©«ª,ª©©Ò¨©©k¨¸¨©Q©þ¨©Þ¨©$ª¤©®©ß©ª©q©M©×¨A©8©W¨ú¨»¨%©,©©©§©©¨¨u©«¨É©Ö¨Q©n©©¨¨©x©©í¨-©Ó©©ú¨?©?©Ø¨©Ð¨ ¨v¨©±¨§Ò§
©&©w©ª¨¨%¨P©´¨¤©v©¦¨è¨©]©:©E©²©©í¨=©s©(©»§m¨T©Õ¨=©è¨¨ã¨f¨Ó¨©4¨¹¨Õ¨ ©6©®¨U©a©¨¼¨Y©ì¨È¨_¨`¨A©§¨d©©©´©c©©Ø©©"©â¨#©©©#©©(©k©ë©ªÙ¨|¨ù¨©©·©©!©©;©©©©²©ü©ë¨Ø¨©Ü©*©/©ª¾©Þ¨²©à©ªÑ©å©þ¨a¨h©Í©©~¨¨·¨Ã¨O¨P¨X¨ý¨¹¨©O©.©y¨H¨â¨©#¨Û¨v¨T©©©]©î©©©<©©§©Ö©e©J©¯©D©°¨2©´¨©¨k¨Ü¨n©Â©å§X¨I¨²¨¨L©¨©h¨¨p¨h¨Ã¨ ¨¨é¨5©©Ó¨H¨ó¨`©c©©)¨<¨¨ü¨ ©v¨G©ä©©ªm©'©©È¨j¨²¨X©'©­¨ê¨=©·¨¨©©v©.ª¨©%¨Î¨¨[¨f¨j©ã¨Ú©­©µ¨¨U¨«©9©_¨w¨ó¨é¨d¨ß¨ªªV©®¨u¨ø¨t¨Ï¨Í¨©e§ì§ì¨n©©Á¨C©U©¨À¨¿¨¨¨f©©v¨)¨½¨©¨ý¨¹§É©y¨º¨ÿ¨©Ë¨¶¨G©À¨­©^ª`©{¨l¨&©Þ©ó©¾©¨ý¨²¨À¨©ó¨ªK©ªFªiª©1©û©_ªª©d©©$©Ë¨¨¨r¨¨æ¨¯¨æ§¨-©q©¨¨Y¨Y¨é§Õ§,¨þ§Z¨¨»¨¨¨Ò¨r¨a¨¨D¨A¨H¨å¨í©p¨\©c¨Ê¨©­©ù©ª¸ªúª^¬®¯°Q±Þ±ø²â³Ø±¦êdòÀNI	é3b#ï4¯O²8³\´$´¤´Bµµi¶P´p´´È´é´µ:¶äµ§µMµv´wµ¶¹µ!¶9·J·¶µµ¶-·<¯Î¤ì®|¶)·¤¶¼µ¶¯¶_¶w¶Õ¶´´µ·;¸¸¸Î·ý¹y¼XÌéÃú\üsü¿üaýËý<þnþ þ¤þ½þ§þÆþºþ®þ¥þÃþÓþÚþãþÝþåþòþðþÿÿÿðþíþÿ
ÿ
ÿÿÿÿÿÿÿÿÿõþùþÿ!ÿÿÿÿ0ÿ1ÿ+ÿ*ÿ6ÿ;ÿ2ÿ/ÿ/ÿ1ÿ:ÿ#ÿ6ÿ(ÿ(ÿ9ÿ6ÿ2ÿ/ÿ-ÿ/ÿ1ÿ4ÿ8ÿ5ÿ6ÿ5ÿCÿ$ÿÆþ±þÿÿ9ÿ=ÿEÿFÿEÿHÿEÿFÿEÿJÿIÿGÿGÿTÿRÿIÿAÿ9ÿ,ÿÿ!ÿ3ÿ7ÿ;ÿXÿNÿKÿTÿSÿPÿUÿ^ÿRÿSÿZÿ^ÿgÿgÿ\ÿeÿ[ÿXÿ1ÿRÿTÿOÿCÿCÿDÿJÿOÿOÿXÿPÿPÿKÿdÿ`ÿkÿfÿ_ÿRÿVÿkÿoÿbÿbÿ`ÿrÿpÿLÿLÿmÿeÿGÿÿÿ0ÿTÿ]ÿmÿoÿ[ÿXÿ^ÿwÿkÿdÿ_ÿ_ÿXÿVÿTÿMÿNÿGÿ[ÿ\ÿ\ÿrÿ[ÿpÿkÿgÿ]ÿVÿZÿXÿYÿlÿOÿvÿpÿgÿaÿXÿ_ÿcÿcÿgÿiÿrÿvÿmÿlÿ:ÿÿ2ÿPÿ\ÿ[ÿaÿqÿsÿeÿhÿ=ÿVÿcÿcÿdÿWÿhÿqÿkÿlÿfÿYÿ_ÿbÿcÿ`ÿoÿkÿaÿ`ÿ^ÿ]ÿaÿTÿWÿLÿPÿXÿXÿaÿgÿjÿgÿcÿcÿ[ÿVÿXÿfÿ`ÿWÿ[ÿ^ÿ^ÿ_ÿcÿdÿbÿ[ÿcÿ[ÿRÿhÿmÿbÿ`ÿcÿbÿ^ÿSÿRÿRÿ_ÿVÿ`ÿrÿeÿOÿSÿ^ÿSÿTÿcÿVÿNÿ`ÿZÿ_ÿgÿYÿHÿ.ÿèþ"ÿAÿIÿRÿLÿ<ÿ.ÿÿ%ÿMÿCÿJÿCÿnÿ`ÿFÿ=ÿCÿPÿXÿPÿCÿNÿ:ÿQÿDÿ=ÿ@ÿDÿPÿVÿJÿBÿ>ÿ;ÿ=ÿ,ÿAÿNÿKÿAÿ7ÿ7ÿ-ÿ7ÿ+ÿ0ÿ<ÿJÿCÿ9ÿ3ÿ*ÿ3ÿ:ÿ_ÿOÿ8ÿ4ÿ@ÿEÿ=ÿ;ÿDÿ2ÿHÿMÿAÿ>ÿ;ÿHÿûþúþöþÿÿÿøþõþÿÿÿ	ÿÿÿÿüþôþúþÿÿ ÿÿÿÿÿþÿóþÿÿÿÿÿÿÿÿÿ÷þ'ÿÿÿÿÿÿöþðþÿúþÿ&ÿÿÿÿÿÿþþÿÿÿ"ÿ
ÿóþùþþþõþüþÿüþÿÿÿ÷þÿÿûþÿÿÿÿÿÿÿ%ÿÿÿÿÿÿÿ"ÿÿÿ)ÿÿÿÿÿÿ%ÿ$ÿÿ&ÿ%ÿÿÿ!ÿÿ,ÿ)ÿ%ÿ ÿ ÿ"ÿÿÿÿÿÿ$ÿ	ÿÿÿÿÿÿÿÿñþîþÿÿÿ	ÿÿÿÿÿÿÿÿ*ÿ'ÿÿÿÿÿÿÿÿÿÿÿþÿÿ,ÿÿ!ÿ'ÿÿÿÿÿÿÿÿÿÿ"ÿÿÿÿýþÿÿÿÿÿñþýþ3ÿÿ ÿÿÿÿÿÿÿ
ÿÿÞþþþýþÿÿ÷þ÷þéþõþÿåþÛþÿôþÜþ
ÿÁþÄþÑþáþÕþÚþÆþ´þ¶þ¼þ±þþþuþ`þ7þ4þþþÂýWýÙü¢üüÀûôú½úc÷ôøù7ûTûCûåúuñþèlãÕ`Â¸q²±¯j¯I­¢¬«XªËª«Þ««ú©bªlªGª¤©©Æ©:©©7©c©3©X©©©`©%©©F©=©l©q©S©Iªª©£©à©ã©0ªªÀªvªªVª6©fª©s©ªFª"ªÀ©ª÷©©¿©ÿ©ªªg©i©¡©©©2ªªã©[ª©Õ©ª©w©ó©	ªì©É©©©¨ë©HªB©÷©s©©ò©ºªUª8ªWªý©ªÚ©ªvªù©ªÜªÏªª©¼©©ª©Û©«o«AªªÈ©ª#ª©±ª©¨Ü¨ê¨-¨¨©d©¶¨¹§_¨©©¥©À©Å©è¨0¨Ë¨ò©Ú¨\©¨0§¦¨©Y©©ý¨©í¨]¨4©Ý¨£©Q©°©î¨³©v©5©ñ¨Q©Y¨Ö¨£©©ö©ªZªªù¨Â¨F©î¨§i¨¨Í¨¨ê¨t©©©6©Ò©*ª½©m©©E©¨|©ªM©ª¨©{©©ªs©´©©(©¡¨Ì¨e©7©©»¨V¨ª¨ÿ¨¨9¨o§/©¨Y©^¨w¨¨¨×¨b¨È¨(©Ä©ª/©B©Ñ¨¨¨À§¨þ¨É§µ©Ð¨©%©:©Â©ò©©N©U©Ú©ä©h©D©¯¨g¨©D©¨Y©©T¨©Ô¨(©Ø¨r¨½¨[©j©#©©`©U©3©S©<©¯©à©-©©/¨H©ºª<©þ¨m©>ªªF©¨Ò§6¨¨a©Õ©é¨Ã¨N©ô¨6©Ã©O©X©Ñ¨µ¨Ã©Z©©ªò¨ð¨¨©µ©K©­©©:©7¨þ§v¨]¨Ð¨©Ô¨`©©&¨#©¯©Ï©Ô¨À¨u©ª?©¨@©©®¨A¨6©H©©Ì¨©n©©r©Y©¨©ªé©Ó©¨]©©Æ©¨*©©½©©¨0©¨j¨¼©
ªªÝ©Ð©	©°¨ö¨:©©r©ú¨~©é©©©^©©8©1©¨©Y©©4©$©:©©Hª¨©ï¨}©L©+©	©¨$©!©m©©Ù¨ª©e©¨¸¨3©Ú¨©¨¨|¨¸¨	©©©I©ý¨	©(©©w©©E©ð©s©O©©¤©©®¨ü¨H©©Hªz©Ë¨©i©Ë¨>©a©ï¨÷¨¨©í¨~¨Ë¨©H©Õ¨©b©©Ñ¨ß¨©[ªW©Ý¨©U©¸©©ð¨¨I¨}¨©ù¨¨·¨©ö¨ù§h¨t©4©¥¨à¨ç§Ý§¨®¨å¨ä¨j©-ª©×¨.©(©|©*©¨¨¥¨Á¨Ã¨©ù¨ñ¨(©ý¨©¨2©©©©k¨¨Â¨þ¨Ø¨¾¨¨¨Í¨j©w©ê©ªw¨ý©Ó¨â¨Q¨s§¨¨É¨Ó¨Â¨¸©¨v¨Ù¨¬¨¶¨Ö¨©v©E©^¨¨Ò¨Å¨©©Å©}©R©K©p©¿©¨¨H©¨k¨ô¨k§e©Ò§¨$©Ì¨»¨¿ª©$©>ª¶©H¨¦¨Ò¨Ï©Ò©T©Ø©u©!©=©	¨§¨M©©Ñ¨Ù¨&©¨Ï©©¨¾©Bªª©e©=¨j©©ü¨ñ©§©¨rªÓ§Ç§©©~©F©l¨v¨a¨¨§à¨z¨¨¨x©*ªñ©2¨L©©´¨è¨â¨¨z¨¹¨¨¨p¨×¨Ð¨ö¨©'©k¨z¨N©-©Ç¨Á¨H¨8©¨å§D©¨\¨I©¦©¯©	©:©©ªa¨Ù¨5©Y©Ê§¨Ü¨³©©É¨î¨³©Ê¨P©¨Ë§Ù¨à¨3©¬¨¨©Z©^¨`¨¨¨î¨z©¥©©©©¨ã§Ò¨4¨G¨¨Z¨:¨§¨¨©¨ ¨Û¨Í¨G©'¨§Ç§¨¨+©©m¨>©¨á¨à¨y©©¨a©©¯§Þ¨f¨h©ã©R¨ø¨N©©¨Ó¨|¨A©U©©f©¸¨í¨©/©È¨Í¨º¨³¨¨¸¨©ü¨Ú¨©ã¨¨q¨N¨Ó¨©©¨¨§¸§$©þ¨¨¨ý¨Ó¨¨\¨´¨Ç§Ú¨¨Ð¨Ò¨'¨¾¨®©P¨P¨.¨©`© ¨>¨¨Ø¨À¨¨*¨³¨è§©g¨ö¨=©£¨Û©@©©
¨©¨¨©@¨V¨1¨o¨)© ¨z¨Ú¨ê¨o¨[¨²¨%¨v¨Z¨¨u¨ï¨Ù¨	©w©ý¨¨k©©'©©À¨v©Û©=©6©Ú¨¨ê¨l¨¨T©ã¨Ä§Õ§·¨¤¨¨©-©½¨Ê¨Ü¨f©©`¨)¨§¨¨¶¨¨¨¨Ë¨å©Ñ©a©4©c©À©&©ã© ©¸¨°§G¨¹§§Î§
¨¨¨Ñ§«¨Y¨¨þ¨¨8©¯¨E¨A¨©[©²¨¨§0¨£¨³¨¨ö¨z¨¨O¨ë§¨Í¨Ð¨ù¨Ñ¨&©©¥¨0¨¥¨æ¨©Ã©Þ¨^¨¦¨¸¨¨J¨1¨I¨¶¨{¨Ð¨¯¨%¨¨ª¨÷¨©¥¨®§¥§¨v¨©¸¨~¨ª¨k¨u¨ñ¨¨Ç¨]©Þ¨¨¨2¨n¨Ä§A¨&©[¨³©:©Ñ§Â§k¨÷§¨]¨~¨7¨©¬¨«¨÷¨ù¨©E¨¨³©ë¨H¨§Ó¨Õ©Ù§X¨h©¨*©Ü¨O¨©©g¨Õ§³©§Ý§Ç¨Ï¨¾§þ¨©¨è¨9©§©L¨¸§¨Ü¨X¨B¨c¨§­§'¨:¨k¨z¨¬¨Z¨r©ç©à¨p¨©\©L©Ñ¨©­¨Þ§ï¨ô¨B©©¨¨¨2¨Þ¨Ü¨ø¨©û¨¿¨@©5©É¨Û¨e©Í©Ð©u©+©ý¨;©a©ñ¨3©§©Ô©6©U¨© ©©£¨¨Q©;©©¹ªP¬@«y©D©ÿ¨j¨´¨ß¨©©=¨i¨Ñ©©X¨ú¨C¨©s©¨¨¨¨¨Ú©K©I©©Þ¨ÿ¨ì¨ò¨©¨â¨L©©aª¨«¨ó§U¨§û¦¨¥¨ú¨²¨¨À©»¨¹¨²¨Q©÷§Æ© ©e©w©ªhªªè©Ê¨ªuªw¨µ©$©µ¨©¨©©A¨¨¨Ø§¨v¨Q¨?©.¨¨þ¨ú¨©©©'©¢©p©D¨/¨=¨õ¨Y©©Ø¨Þ¨©[©A©ß¨#¨¨¤¨ø¨½¨N¨©è¨À¨{¨c¨é¨ø¨$©á¨Ó¨¼¨
©Ë©%©o¨Ü¨$ª}ªV©©©8¨¯¨£¨R¨Ý§¨@¨©¨ï§¨l¨t¨¨ ¨x¨w¨¨¨9¨N¨¨:©Ò¨Ä¨¨o¨¨L¨©Ò©¨¨ª¨ê©©A¨ã¨x©C©æ¨;©Ä§ª©ì§à§¨æ§6©~¨Ý¦Y¨ö§¤¨¨C©a¨u¨ù¨Ï§e¨£¨~¨E¨¸¨[¨¨©Þ¨3©¨	¨v©z¨¨¦¨©&©t©Ö¨¨8©ï¨1©<¨§¨e©s©~©Ñ¨©§©g©ü¨ì¨©%©H©#ª¬©©©Ù¨t¨C©p©Z¨¨¨e¨Ë¨¶¨¨¤¨y¨p¨¨Í¨o©©©4©ª¨Ø¨j¨h¨©'©.©Þ¨â¨µ¨ö§N§¨ß¨©Ê¨¬¨Ö¨¨?¨¼¨-©¨ä¨ù¨©;¨±¨+©©Q©#ªü¨!¨§§j¨+©ú¨¤¨©m¨E¨©Ú¨Ç©I©³¨§/¨U¨©±¨*©©S©Z¨±¨Ø©_©U©â¨m¨©8©Ò©©¾©ù©>©Ä¨ï¨¨¨±¨7©D©R©;©ã¨/¨¨¾¨'©L©Ò¨º¨Þ¨¨¨º¨ç¨
©F©G©Ë¨*¨7¨û¨8©<©÷¨ªtª¡©î©©©©:©7©X©#©j©l©NªÇ©;©Ö©s©S©Ý¨©©¨K©ü¨)©#©õ©m©y©^ª©©©Ï©«¨Î¨:©¬©¸©A©ß¨Ü¨û¨æ©î©©5©|©¬©ªF©K©L©%©<©Ù©+ªß©©À¨¹©j©½¨¨¨³¨ª¨ú¨R©©©¨º¨7¨ù§k¨Å¨j©y©q©©¦©ªEª½©µ©M©´¨E©©`©à¨B©Ã¨×¨,©C¨õ§Ñ©-© ©r¨"¨¨0¨½¨õ¨¨Ô©¨5©¨À¨ ©©+©÷¨Ô¨©©Å©ë¨{¨¨	©©6©ªi©º¨ü¨K©´¨¨À¨Æ¨6¨¨þ¨©E©*¨=¨G©*©ª¨j©Ù¨#¨¨x©;©©$©ö©¨©Æ©|©©±©W©©	¨ã§^©m©Ù¨¨Í¨¨4©¨&ª©u¨¨;¨Ò¨º¨©í¨÷¨Ï¨/©å©©¨Þ¨?©£©b©
¨s¨ª¨B¨L©z©©;©W©y©ß©X©lª7©~©©ü¨ø§¨¾¨,©-ªs©D¨÷¨þ¨<©*ª©¶ª.©¨¨Ç¨Ê¨À¨8©v©©%©î¨©©z¨t¨|©©ð¨g©Ñ©i©1©©
©*©©¯©¼©3ªÓ¨÷§^¨J¨î¨©@¨ÿ¨Õ¨©¡§L©Fªu¨¨©e©©5©:©»¨ÿ¨á¨¨U©ªð©ª	ªö¨Å¨9©Å©©¨³¨A¨/¨	¨k¨¨;¨·¨Ô¨¥¨}¨è©é¨¨g§F©X¨m©)©¨©¨K©ñ¨©©¨Ç¨Æ¨©Ü¨¨À¨³¨Ñ¨_©9©*©©=©ï¨ì¨¦¨©/©©
©©V©á¨q©©þ¨¨6¨]¨¥¨ó¨ì§V¨ù¨ý¨3©©ï¨Ì¨©K©©Ç¨.©O©!©©g©Å¨¨¹¨¾¨h¨©T©¤©[©É¨|©P©6©i¨ªC©©é©k©©Ó¨Í©ô¨©¶©u©Ò¨d©:©å¨,©©©©¨©y©.©?©8©÷¨ß¨î¨0©í¨Å¨ã¨Á¨Ù¨¨Ö¨A©©h©	©'©¸¨5©U©9©©s©µ©I©Î¨©Ê©ª®©o©©C©v¨Ã¨Ê§!¨í¨Ø¨¨ý¨}¨*¨õ¨¨©9§g¨¨&©©¨Ï¨¤¨_©©7¨4¨Ï¨¦©k©j©ä©¦©©ö¨Í¨l¨Þ¨uª©¥ª~ª©©Ô©©x©%¨¨<©©-©Ç¨!¨ë§¨_©À©T©g©©?ª¡¨ÿ©l¨/©¶©Û§Ó¦I©6©E©¬©§K¨B©°¨¢¨£¨í¨r©á¨5¨¨©T©§¨m¨Û©©¨$¨©e¨½§¨`¨¨?¨©B©	©Ú¨¨Ö¨ù¨T¨X¨o©¡©/©Î¨©¨L¨ð¨ÿ¨e¨©¦¨©o¨@©¦©k©ªØ©o©¨p¨©k©©'©´©F©6©o¨V©K©ù¨©*ª¨©Û¨ç¨1ªµ©õ¨©*©ð¨l¨g¨2©e© ©Ú¨S¨¨0¨¨Ü¨Ò¨A¨ã¨
¨ü§¨Ú§í§¨s¨¨Ç§¨-¨Z¨è§©§»¨¨R©©Ø¨r©ä¨Q¨¤¨©U©ò©âªJ«@¬½­·®°±± ²È±§Úy×´}ÄHyaP°¥þ¥÷§¯¯J²r²n´2´_´í´[µë´µ µ¤³Ì³´µWµµ:µAµ´ ´µ5¶Öµq¶Â¶µµ-¶©¶-°¢Û¦¥µD¶`¶¶\¶R¶¶³q´¸µ9µ
·ø·Æ·
¶]·t¹Ø½ÏEëÿúküüÅüýóý&þgþþþ¬þ³þÌþ³þ§þ°þÃþÔþäþëþêþìþðþúþÿÿýþÿÿÿ
ÿÿÿÿÿÿÿÿÿÿÿÿÿÿÿÿÿ*ÿÿ)ÿ(ÿ.ÿ9ÿ2ÿ&ÿ)ÿ,ÿ8ÿ0ÿ0ÿ,ÿ:ÿ?ÿ:ÿ-ÿ=ÿ@ÿ?ÿ8ÿ6ÿ<ÿ9ÿ=ÿ(ÿ1ÿ9ÿ!ÿÿÿÿ-ÿ8ÿCÿFÿ;ÿ1ÿ6ÿKÿWÿMÿ_ÿ8ÿ?ÿIÿHÿ@ÿ>ÿ0ÿ2ÿ5ÿ9ÿFÿIÿRÿSÿQÿUÿRÿZÿbÿXÿWÿTÿ_ÿdÿ`ÿ^ÿ]ÿ\ÿZÿdÿEÿ*ÿgÿMÿIÿVÿ[ÿUÿUÿRÿNÿZÿYÿVÿDÿkÿKÿbÿ^ÿaÿbÿYÿ^ÿbÿ]ÿfÿgÿdÿ`ÿeÿ`ÿbÿYÿIÿFÿJÿYÿYÿMÿVÿ[ÿ^ÿJÿBÿRÿ\ÿYÿLÿVÿRÿLÿ[ÿfÿ]ÿOÿ_ÿeÿnÿdÿqÿmÿxÿlÿWÿVÿ[ÿ^ÿcÿWÿUÿGÿTÿbÿtÿkÿsÿaÿJÿUÿeÿmÿwÿ^ÿ_ÿ7ÿûþ'ÿNÿfÿbÿ]ÿeÿcÿkÿiÿOÿlÿdÿZÿZÿZÿgÿlÿhÿjÿ`ÿWÿZÿjÿkÿ_ÿiÿ^ÿZÿ[ÿWÿWÿ]ÿVÿWÿiÿLÿPÿ[ÿgÿkÿaÿ[ÿaÿgÿcÿYÿ]ÿYÿ^ÿbÿfÿ^ÿZÿ`ÿaÿYÿ\ÿgÿ^ÿOÿOÿ_ÿdÿjÿaÿSÿPÿNÿOÿTÿTÿgÿ\ÿ`ÿ[ÿTÿSÿQÿTÿ\ÿJÿWÿNÿIÿiÿ\ÿGÿOÿSÿIÿ8ÿ÷þôþGÿ5ÿKÿSÿDÿHÿJÿKÿ`ÿ^ÿRÿ`ÿLÿYÿ\ÿTÿKÿGÿIÿLÿSÿaÿOÿ^ÿ^ÿLÿPÿHÿ:ÿ<ÿ>ÿ0ÿ6ÿLÿ9ÿ:ÿEÿGÿ?ÿ7ÿ?ÿKÿ8ÿ?ÿ;ÿ/ÿ<ÿOÿ?ÿ4ÿ6ÿ2ÿ:ÿ-ÿ ÿEÿ:ÿ/ÿ2ÿ:ÿ>ÿAÿFÿ;ÿ=ÿFÿ4ÿ6ÿAÿIÿòþöþþþ
ÿÿõþ
ÿüþúþÿÿÿÿÿÿÿ!ÿ	ÿÿÿÿ
ÿÿòþÿÿ
ÿüþ+ÿÿÿÿÿ-ÿýþøþòþ)ÿÿ
ÿÿúþûþÿÿñþÙþÿÿúþõþúþÿÿþûþÿÿþÿþÿÿ÷þÿþÿÿÿÿÿ#ÿÿ	ÿÿÿÿÿÿþ
ÿÿÿÿÿÿÿÿÿÿÿÿÿ!ÿÿÿ+ÿ
ÿÿÿÿÿ#ÿ)ÿ%ÿ"ÿÿÿ ÿÿÿ(ÿ"ÿÿÿÿÿÿÿÿÿÿ#ÿÿÿ#ÿÿÿÿÿÿðþéþÿ"ÿ ÿ%ÿÿ	ÿÿÿÿÿ
ÿ"ÿ%ÿÿÿÿÿÿ ÿ$ÿ!ÿ$ÿ'ÿ'ÿ"ÿ
ÿÿÿÿÿÿ$ÿ&ÿ"ÿÿÿÿ0ÿ$ÿÿÿõþÿÿ
ÿÿ#ÿ
ÿÿÿÿãþÿÿÿúþÿ
ÿÿþþöþ÷þþþóþýþëþóþÙþãþêþáþãþíþêþàþÙþÔþÙþÂþèþÐþÎþÕþÃþ¼þ»þ¼þÈþ¨þ¼þþ}þVþ9þþìýÀý|ýýØüüüüûüú'úû}û±û­û<û÷ï:ãeÑÀ6·n²Ñ¯$¯­­K«ÅªþªzªÎªª¬©½©ó©â©q©V©©Ü©Î©©d©PªLªª.ªªo©©©c©à©~©©]ªEª©ªþ©î© ªUª@ªõ©gªÖªª¨Õ©y©"ªò©Õ©©Æ©¸©²©©ª©)ªªª×©þ©©ªZ©Ç©õ©ö¨©©nª ªú©Þ©w©H©d©=ªª©Nª©F¨½©ª©´©5©Í©MªÌ©A©7© ©è©J©©É©ó©#«ªÿ¨Ç©ë©÷©t©ï©ª?ªOªûª¼ªÊ©ï¨©À©©Tªªªß©æ©$ª²©ì¨©}©{©©ªþ©Î©©©}©ª¨d©¨g©R¨È§Ö§~¨í¨°¨Õ¨©R©¨E©Ð©4©ã¨©¿¨U©©P¨À¨&©ª©z©¾©F©µ©1ª»©©ç¨F©.©Õ¨%©c©¹¨"©À¨Ú¨©g©ë¨f©Xª#ª©b©©.©©å¨©5©ªv©£¨©Kªf©Ø¨³¨©ð¨Þ¨O©±¨Ê§¨
©ï¨è¨î¨,¨/¨¬¨=¨
©Í§Õ§|¨Û¨'©ª¨Ä¨Z©Á©±© ©þ¨©u¨Ú§¨Ø§½¨X¨#©¨a¨¾¨±¨©[©=©¢©¸©Æ©­©0©É¨:¨ß§­¨Ë¨Þ§[©D©Ë¨?©Ë¨Õ¨©¼¨£©Õ¨Á¨	©c¨©¨Ú©¯©S©´©L©b©©±©=©©©©Ö¨©^©x©¬¨À¨Ã¨p©r¨©4©·¨¨|©Fªª©´©¨±¨=ªw©Ä¨}©©G©H©%¨Ò¨©¯©>©`©a©­¨?¨­¨i¨¿§-¨Þ¨]©î©È©©>¨©¨	©G¨o©@©¨|¨Ê©©f©_©8©3©Z©Uªª+ª°©j©þ¨¨U©¡©R©ý¨P©©w©þ¨©¨Î¨P©Ê©©Ç¨©&©©Tªi©ã¨,©¨©|©=©©©©©©1©©1©à©é©U©À©p©
©Ì¨C©C©Î©;©k©ô©G©Æ¨Å¨¨m¨û¨Æ©R©	©À¨0¨©&©¨H¨©î¨o©Ú¨Ê¨B¨Ã¨æ¨¨×¨Ä¨/©ü¨
©t©ù©©V©¾©^©6©#©©P©O©S©=©Y©ø©©§©à©\©¨¨÷¨j¨©¨Y©3©o©L©ë¨>©§©F©ç©8©¶©ì¨Ï¨î©Ç©b©)©Y©©O©©ô¨ì¨©ú¨R¨¨©ªY©Ö§¨F©¯¨Ä¨~©É§R¨ä¨¨ê¨:©Á¨p¨-¨¨L©©©y©è¨©µ¨É¨-©Ù¨¨Ñ¨©%©ç¨g¨³¨·¨B©­©]©¨î¨o©©Á©²¨Ì¨'©Ì§H¨­§Û¨\¨.ª¹©à¨ü¨ç§©J©ë¨(©Í©e©È¨T¨?¨¿¨Ï¨l¨p¨Ñ¨ò¨¨¨$©ç©Ç©©õ¨¨ó¨.©0©¦¨Ü§u¨V¨}ª¨Ý¦3¨¨"¨©¨ì¨í¨O©7©#©ª,ªÕ¨¨Ñ§¨ú¨+©.©!©¨Ð¨ç©²©ªò©ªÔ©Ö¨é¨¶©ú©Ã¨§¨b¨l¨¨}©I©©h©©B©/©¨2©©k¨/ªg©o©ã¨¨F¨µ¨Ì¨©9©d©	©ý¨©$©©ê¨±¨/¨L¨9©Ú¨Ó¨
©ê¨#©©C©G©}©©ð¨¨ê¨$©ü¨¸¨v¨P©¨Ø§$¨Ä¨c¨»¨1©e©©G©)©ªJ©Ú¨Ã¨ò¨Í§È¨×¨ì©©©H©6©¼¨¸¨B¨¨©Ì¨¨0©-©©u©¨Ì§4¨¨©o© ©©©V©¨ª¨Ö¨Y¨¨¨¨j¨ù¨^©á¨-©E¨ ¨¨ì¨©¨ý§á§¨E¨©x¨S¨t¨³¨À¨1©©¨Â¨©W¨©¨K©í©ê¨A¨u¨#©«¨¨²¨í¨À¨©Ö¨c©m©©î¨í¨ ¨¶¨»¨Ê¨©©Ã¨¨S¨J¨¨à¨©5©î¨6¨¨¨¨ï¨×¨½¨¨á¨¨ï§¼¨â§Î¨²¨Ù¨Þ¨Y¨ó¨Ù©©§3¨7©H©×§¨ø§V©¨Q¨¨¸¨<¨D©¨º¨©¨=©Ê¨Å¨©c©û¨<¨í¨#©¨¨«¨@¨_©K©©6©¹¨'¨©ï¨¨>¨n¨¨{¨©Ý¨ÿ¨!©ß¨¨©©¬©ô¨r¨5©B©Û¨è¨§¨a¨Ð¨6©¢©s©¨¾§¨«¨¿¨û§~¨ç¨Ñ¨¨¡¨W©'©©Q©?¨¨õ¨¨¨õ§²¨¶¨²©Ò¨ö¨'©Ì¨Õ¨ô©Û¨6ª¥§¾§&¨ù§¨©¨j¨q¨¨;©³§â§Y¨/¨i¨.©I¨¨³©º¨­§ø§ã§V§¨ç¨¨Þ¨"©Ê§'¨O¨f©s©#©³©±©£¨ý¨F¨|§V¨-©Z©¶©#©÷§]¨¨_¨k¨/¨e¨ø¨5©\©Ï¨ª¨ò¨ð¨í¨Õ¨þ¨¨-¨ò§*¨¬¨%¨ ¨Z¨z§u§l¨T¨O¨§¨3¨Í§Z¨Y¨¿§Ü§¨¨¨©¨°§Ð§N§¥§®¨í¨½§?¨O¨Õ¨h¨Ñ¨©¯¨§¨¿¨S¨£¨<¨À¨q©ç§Y¨;©N©©|©Í¨¨Û©Þ§Ü§¨§§ò¨F©Ð¨:¨¨¨©>¨S¨¨¨¨Z¨¨r¨_¨ü§ç§¨¨+¨¨e¨¦¨Ê¨¤¨©È¨Ø¨
©Ò¨i©©|¨Ö¨ä¨©°¨`©Û¨¨­¨»¨¨¨©h©¸©)©Ä¨y¨á¨©À¨æ¨å¨ñ¨©B©w©¸¨¨©÷¨ý¨©W©ú¨¨½¨½¨¨D¨¨Í¨©ð©è©O©Ã¨º¨©
©©Û¨$©1©ñ¨î¨¹¨©¨$¨¨÷¨h©¨§¨©ß¨§à©ý¨8©°©6¨ó¨Ý¨þ¨ö§b¨¨Ï¨¨&¨±¨q¨¡¨s§Ù¨¯§è§©Ð¨É§o¨M©	©»¨Â¨9©©i©w¨-ªë©©÷©9ªM©*©t©î©¹©
ª©'©¨¨î¨[©Ç¨É©©¨3¨ú¨©R©¨ê¨h©A©U¨5©0©¨ë¨¨¨n¨è¨©Ü¨¨Ò§ó¨8©R©©©ñ¨©©<©©Ò¨3©à¨É¨%©õ¨©	©Î¨Ù¨Â¨Ñ¨«¨Ï¨á¨v¨½¨L©q©Ù¨o¨'¨2¨R¨;¨A¨¨à¨I¨¨û¨ÿ¨©¨d¨©¨º¨P¨i¨«¨¡¨æ¨A¨³¨Y©à¨­¨å§(¨©G©X¨Y©V¨ä¨©Õ¨X¨*¨¨à©|¨!¨©b¨©1¨:¨ü¦b¨2¨a¨Ê¨t§=©j¨<©`¨©¦¨×§û§?¨A¨n¨U©©¨|¨¨¨©¨£¨¨o§Ö¨©Ö§¨æ¨ç¨¨©¨¨6©Ä¨W©¨Ã¨_©ª©ì¨å¨¥©©þ¨H©Ø©Ü©Ç¨Î¨©Í¨©P©ê¨¨©Ó¨J¨6¨b¨¨J©©ó¨~¨q¨Ê¨¨@¨©X©l©©©¨÷¨E©Ö¨ê¨|¨Ù¨d¨¤¨c¨b¨¨8¨¨½¨ë¨@©©¨7¨ ¨Ü¨¨)©m¨p©¨¬¨O©´©©©ð§Ô¨a¨;¨Æ¨c©©¨©Ö¨9¨h¨B©t¨?©Ê¨¨¶¨¨Û¨u©ó¨©©W¨¨Ù¨h©P©à¨Ú¨¯©¥© ©w©©î©<©H©n©ï¨¨¨E©%©\©©Ù¨G©/©8©i©é¨¨©W©J©û¨h¨¨é¨©M©©ê¨¹¨£¨u©j©Ä¨Ç©Ô©©§©1©¨-©R©0©-©¨
©Ú©©»©Ð©}©?©+©Ñ¨Å©©¢¨(©©=©©d©Ï©Á©ô©)©À¨ò¨Ù©B¨©æ§*©­©n©`©\©4©Î©Ò©3©©¯©P©©©à¨Ü¨q¨ö¨~©Ú©ª2©¨Ô¨ç¨6©C©¢¨r¨Ø¨)©÷¨Í¨W¨¨¤¨|¨¨±¨ë¨$©8©-©Õ©ªª_ªØ©â©©Ú¨Ü©©ªÿ¨©Ñ¨Ä©¥©í©p¨à¨¨ªò¨Ë¨J©*©·¨©³¨©Â¨¤¨%©ÿ¨!©B©E©Ø©©Å¨ª©9©Ü¨Ú¨×¨!©&©U©(©É¨¨E©©¨¨©±¨^¨¨Ú¨©!©=©Ô¨À¨h©A©¢¨é§e¨@¨©Ê¨©©¼©«©©¨j©ª©¸¨D©¨­¨£©m©Ç¨©^¨Q¨g¨¨ö©F©¨4¨¨©­©y©©U¨á¨ê¨Á©Â©©u©t©"©^©¨0¨t¨§¨·©Á©4©¨~©~©Ñ©©©H©©÷¨©¨í©©ä¨J©&©5©dª©©©ªè¨×©ù©z©©*©©&©µ¨©Ð©©¨
¨²¨?©©q©M©â¨é¨è¨i©Ù¨O¨¦©É©­©p©Ú©©©Ç©~¨(¨$¨c©ø¨º¨©}©¶©v¨µ¨G©7©©Ü©¹©©£©.©þ¨t©è©î¨©1©Ï¨$¨¨!©Ë¨¨Ö¨©Ú§;¨Õ¨Ë¨À¨k¨ô¨©8©6©­¨1§D©©O©Ü¨Ø¨¨:©©b©Ö¨Ò¨q©¨©&ªC©D©Ù¨Ã¨:©Ù¨/¨ó¨-©,¨5¨©4©¨¨2¨þ¨Ø©-©ñ¨³¨s©ë¨©n©©Å¨Å§é§G¨©J¨[¨À¨¨¨;©¹¨á¨ª`©±¨¨©©¼¨2©k©S©/©{¨ó§/¨þ¨g©©y¨÷¨³©Ñ©Ã©µ¨¥©H©Ð¨Þ©_©µ©¶¨×¨û¨ö¨i©¨»¨©«¨ú¨o©T©}©©C©¬©©0©D©©ú¨
©U©÷¨x¨K¨-¨K¨d¨©k©m©Y©¨v©T©£©î¨õ¨¨Ù¨F©B©¨§¨.©d©\©Ï¨¨Â¨+¨Á¨û¨é¨M©©i©¨§'¨¨Ä¨¨}¨¨g¨n¨Â¨¼¨©©U© ©!©ç¨©¨L©ñ©"©Ò¨©©§¨©»¨
©a©¯©©¦ª;©0©¤©u©ô¨G©©¨Ô¨;©{¨=¨Ç¨;©z©©l©´¨k¨v©©ó¨%©4©©=¨©;¨¨7¨p©¨©!©¨Ì¨ü¨_©ªÍ©^© ©a©\© ©¨T§¨o©sª©¨h©Ð¨3©¨©'©x¨F¨¨¸¨¨¨2©»¨¨©G©Ó¨Ô¨©©Î¨©þ¨ï¨©©>©Iª¶¨l©©e©©©k©©®¨Ò¨©©°©ÿ©©©©·©ª*©û©ì©ê¨®©ª|ª[©k©y©©ý¨Ð¨ø¨©±©:©Û¨/¨Ù¨*¨á§N¨'©s¨h¨'¨§±§á§d§¾§Y¨:¨0¨c¨m¨¨?¨Ñ§Á¨o¨©©P©<©e©ã¨ ¨£¨9©×©mªúª¬r­®¬¯´°®±Ä²t­	I`Zg{{d±Ó >¨¨¦|­û²
³Î³Ö³ì³S´µ/´v´^µ¨³«³¹´iµfµ´´µBµµA¶õµñµ±µ1¶)¶öµjµ;¶#´­Ù±¯µ$¶¶¶c¶H¶Çµ[´Mµ¶V¶½¶Æ·üµ­y¶¹Í½ÛÏêëûaüuüÊüuýðý(þyþþ£þ¼þ¤þ¸þ«þþþ þ¸þÒþâþêþúþþþñþìþ
ÿûþ÷þÿÿÿ	ÿ
ÿÿÿÿ%ÿ(ÿ'ÿ'ÿÿÿÿÿÿ"ÿÿ-ÿ&ÿÿ'ÿ+ÿ-ÿ%ÿ ÿ+ÿ-ÿ<ÿ(ÿ.ÿ-ÿ-ÿHÿ0ÿ*ÿ?ÿ8ÿ<ÿ>ÿ=ÿ=ÿ1ÿ7ÿ-ÿ)ÿ=ÿ8ÿ-ÿ
ÿØþÿ7ÿ?ÿAÿBÿ6ÿ3ÿQÿZÿXÿ[ÿ;ÿ1ÿ@ÿ?ÿLÿ0ÿ,ÿ=ÿHÿMÿPÿZÿ\ÿPÿOÿSÿWÿRÿWÿXÿWÿYÿYÿ]ÿ]ÿUÿWÿaÿYÿZÿ:ÿ,ÿ\ÿQÿNÿ`ÿ^ÿ]ÿ_ÿZÿUÿMÿMÿ\ÿKÿ^ÿGÿWÿPÿ\ÿ^ÿeÿhÿaÿ[ÿ\ÿ\ÿVÿlÿnÿ\ÿ^ÿbÿgÿ^ÿ]ÿcÿlÿjÿ]ÿgÿ^ÿWÿQÿ`ÿrÿaÿaÿwÿhÿRÿQÿ[ÿhÿOÿgÿbÿcÿaÿfÿcÿ\ÿdÿqÿlÿ`ÿiÿvÿ[ÿMÿgÿmÿ~ÿ_ÿgÿmÿgÿ\ÿWÿcÿnÿÿiÿnÿ#ÿÿ@ÿ[ÿ_ÿ^ÿhÿnÿcÿfÿiÿbÿgÿ_ÿOÿKÿFÿSÿYÿZÿaÿWÿYÿcÿjÿaÿbÿeÿXÿZÿ\ÿbÿgÿ^ÿcÿbÿ}ÿPÿUÿbÿ_ÿgÿaÿUÿXÿbÿ^ÿWÿ_ÿ\ÿ[ÿlÿjÿUÿQÿVÿRÿPÿYÿpÿ[ÿIÿPÿPÿ\ÿiÿgÿ_ÿ[ÿXÿUÿOÿ\ÿ[ÿhÿ_ÿ`ÿPÿSÿ`ÿSÿAÿ@ÿAÿVÿOÿMÿNÿHÿLÿSÿIÿ2ÿÿ&ÿHÿLÿKÿRÿbÿRÿLÿZÿVÿSÿQÿdÿLÿ?ÿ=ÿ@ÿLÿIÿEÿQÿEÿEÿBÿLÿUÿAÿKÿAÿ9ÿ=ÿ6ÿ:ÿAÿGÿ<ÿAÿNÿDÿ1ÿ5ÿAÿ;ÿ8ÿCÿ@ÿ3ÿIÿIÿ7ÿ7ÿ7ÿ)ÿ:ÿ4ÿ>ÿJÿ7ÿ9ÿ@ÿ=ÿ;ÿAÿGÿUÿHÿ=ÿ#ÿ5ÿNÿNÿôþüþÿ	ÿÿÞþäþýþúþûþ÷þõþþþúþÿÿòþÿÿ	ÿÿÿ
ÿÿÿÿÿÿýþÿ ÿÿÿÿÿÿòþøþÿÿÿÿÿ&ÿÿÿúþÿÿÿÿùþøþôþúþÿúþùþÿÿýþÿÿþøþÿÿþùþÿÿÿÿ,ÿÿÿÿ
ÿ
ÿÿÿÿ!ÿÿÿÿÿÿÿÿÿÿÿ'ÿÿÿ"ÿ&ÿ(ÿ ÿ"ÿ/ÿ&ÿÿÿ(ÿÿÿ#ÿÿ#ÿÿÿÿÿÿÿÿÿ"ÿÿÿ+ÿ#ÿÿ
ÿ	ÿÿÿêþ#ÿ#ÿ#ÿ2ÿ)ÿÿ
ÿÿÿÿÿ!ÿÿÿÿÿ+ÿÿ!ÿ)ÿÿ)ÿ&ÿÿÿÿ*ÿÿÿ&ÿ!ÿÿÿÿÿ ÿÿÿÿÿÿøþÿ#ÿ ÿÿ1ÿÿÿ
ÿ÷þûþÿõþðþûþÿ
ÿ	ÿíþðþøþêþäþüþùþõþôþïþÑþÉþÞþëþöþûþÜþåþñþÛþåþËþÖþÏþÃþÁþºþ¶þ¹þ£þþ¨þmþOþ,þ"þîýÞýýWý0ýõüÆüàü·üÈûwûëûÔû
üûûû}÷í:ÞNÍ¿L·k²°@®v¬ä¬¬«¯«Óªªªc©´©ªª3ªª©ì©Û©5©â¨Í¨ ªú©Ô©`ª!ªQ©©ª©©R©©ªø©XªÑªNª4ª=ªý©Ò©¸©â©TªªªË©ªc©©î¨Ö¨©©G©W©`©©À©ó©Ñ©ä©ªÌ©,ªâ©j©©Ò©²©ªû©(©Õ¨©«©4©3©©Ó¨
ªG©f©©Ö¨©
ª©¡©ò©©v©î©¾¨©©Wª¶©Ú©©0ª1ªÿ©©æ¨i©¤©ªê©x©ªÕ©ã¨ªÅ¨8¨©©½©"©0¨î§ï¨Ì©Ì©i©¨b¨Y©s©Wª¨©x¨¨©©A©©©^¨Ö¨©§¨ù¨¨©©©Ð¨©©g©R¨Ô¨Ô©©x©Â©¥©¿©`©#©Î¨D¨«¨W¨Ó¨R©©©h©Þ¨©¤¨D¨|¨%©¡©m©=©M©©H©5©µ¨Î¨¤©Á©f¨Ä¨¨Y©©T¨/©Ï©©©\©Ú¨¨©4©¨(¨¹¨¨Æ¨Ç¨-¨¹¨ø§ÿ§í¨©©T©9©@©9©(©,©©?©©+¨ï¨ê¨²¨¤¨ç¨§¨¨"¨¤¨¹¨;©ªKªª©©Á¨¨©	©í¨u©¨ú¨6©7¨D¨]¨`¨Ã¨p©©¨Ü¨f©ë¨v¨î¨,©þ¨©-©Ã©±©Â¨©4©¨¨B¨K¨5ª©ý¨±¨&© ©ç¨©2©õ¨y©u©­©í©J©Q©Ç©J©s¨	©¢ªE©©ªï§ ©Â¨§©©V¨¨³¨Ñ¨©ä¨'©}©#©©4©p©Ô©T©O¨ü¨ß©®©¨ø§á§³§©Á©í¨E©:©(©F©ã¨ß©B©t¨?©x©©©©@©¼©i©©¿¨Ø¨ø© ©2©í¨ª©#©S¨O©_©Ù¨I©?©t©n©©¨¨÷¨©N©á©©©i©©¥©Å¨»©6ªá©E©©L©3ª
ª©â¨ÿ¨·©°©í¨g¨¼¨Á¨Þ¨.©4©^©Ú¨¨<¨v¨2©¨B©S©©M©©¨¨ð¨"©ø§¨Ó¨©M©¨¨Q©J©C©©ù¨*©)©¦¨ß¨:©Û¨·¨ã¨î¨¶©ù©<©¡¨Ú¨ø§¨§¨¨¨±©¢©^©J©¨¨<©©ß¨¥©³¨j©E©¨ë¨í©Ò©Å¨¨£¨¢¨Ç¨ç¨M©©©0©¨U©7ªÛ©^¨V¨¨Ú§¨þ¨¨æ¨ä¨e¨
©D©¨ò¨¨¨ý¨y©±©6©Æ¨¨e¨Z¨Ú¨©6©º¨ù¨w¨M¨
©ü¨ô¨V©E©R¨Â¨g¨É¨Ç¨Ò¨Å¨{¨ä¨¨c¨§¦¨ô§©¨©©©,©©©µ¨§z¨Ý¨ú¨ÿ¨å¨©¡¨ë§º§+¨©©¨¨ø¨Ü§
¨PªN©÷¨1©D©¨¨¿¨À¨^¨¤¨é§ª©¨t¨Ü¨¨á¨<¨è¨Á¨}©d©å¨>©
¨×§I¨S¨o¨¨ì¨B©©3©©ë¨Æ©¡©Þ¨+¨
¨©©#¨©©­§\©©c©B©`¨ê¨O¨r©(¨¨Ë§ì¨´©Ä©©ë¨ë¨K©©¾¨6¨©¨5©Å¨©Â¨V©£©æ¨©h©®©s©?©©Ð¨Ï¨¸¨4©Æ¨¦¨­¨¨þ§±¨b©©H¨±¨X¨¨2¨ï¨Û¨ë¨ó¨©U¨¨Ô¨¨b©}¨Ú©©å¨¨¨6©¨¨©~©ª©¨¢¨Ó¨Ð¨y©Ñ©]©,©N©Ù¨Ý¨4©³¨¨2©©©Û©©©µ©¨¨0©÷¨£¨Ô¨ ¨¤¨N¨©5¨°¨u¨5¨s¨H§Ú§©¨·¨ô¨â¨´¨F©¨ã¨A©¨å¨[©Ý¨$©©©Ì¨ý¨à¨H¨(¨¨V¨¸§_¨á¨'©}©¾©©©¥¨]¨¢¨Ã¨¨í¨ ©©©©Ë¨ê¨H©n©©8©y¨æ§0¨x¨Ô¨©à¨©Ð¨+¨7¨¨Á¨é§÷¨ç¨¨¨©¨Ê¨©æ¨C¨¨¨l¨¨¹¨ü¨b©z¨þ¨#©*©¶¨È¨G¨È¨©¨×¨$©Ê¨=©©G©¨¢¨e©¨@¨I¨©ª7©3¨ö§E¨©Ù¨¢¨2©Þ¨¨y¨¨¨ö¨c¨Y¨¨Ç¨¯¨©©Ö¨©¨¨ì¨¨Ä¨Q©J©z©"©K¨£¨Ô¨ ©©I¨¨¨Q©±¨|¨Ú¨'©ó¨§©l©d¨©×§¨¨ ¨ì¨9©Ö¨¨¨À¨y§Í¨Ý¨©Q¨§ç§¨õ§ñ¨÷¨Q¨¨s©D¨N¨|¨0© ¨©i¨8©­©¨§3¨¨¨©Þ¨¨§Q¨/¨´¨ý¨©¨ô¨î¨ä¨Y¨`¨à¨:¨³¨}©©I©G©¤¨º¨ò¨©p¨k¨á¨é¨÷¨æ¨¨¬¨©C©#©ø¨)©§¨¨8¨M¨Þ¨.©¨Ç§<§§G¨s¨¬¨¦¨R¨á§]¨a¨
¨&¨e¨¦§¨©p¨7¨³§§¾§¯¨ö¨Ö§¨»§¨×§@¨N©Ó©k¨'¨Ñ§é§Ï§®¨[© ¨Ó¨%©®ªÿ¨a¨©è§J©©x¨³¨v¨2¨~¨O©T¨¨¨G¨¨D¨Z¨ú§^©9©¶¨§W¨ý¨!¨:¨·©=©8¨³¨¨Ñ¨&©¨¸¨¨~§P¨¨©i©¨ß¨s¨µ¨Ò¨0©Ü¨+¨u¨q¨L¨|©O©ç¨©8©ï¨¡¨¨·¨©D©¤© ©l¨Ê¨±¨º§§;¨ª¨Ý¨í¨Ï¨ó¨Ê¨Ò¨Z¨ª¨U©S©©>©^©A©¨ë¨H©à¨¡¨c¨¸¨¥¨Ú¨ø¨¶©©©#©¨¨©¨y©¨­§X¨©Ä¨ª©©Þ¨Ø¨ÿ¨1©­¨H¨ð§©#¨ü¨¨¨t¨º¨ù¨T§Ò¨X¨<¨}¨	©±¨©©©±©¨Í¨6©©ò¨Ç©©ª©È©ã©%©:¨d©^©Fª(©,©(©0©º©Ù¨¨ÿ¨ë©?©;©&©©Ä©n¨©¨v¨v¨­©-©£¨Ã¨¨ú§¨·¨Î¨&¨½§y§;¨Í¨@©½¨W¨x¨M¨X¨¾¨â¨b¨¨©K©Í©é©«©ª©h¨¨Ì¨º¨©/©X©T©Ó¨Z©©¯§ö§Ó§Ú§Ý¨©Ì¨Ü¨ü¨ç¨¾¨}¨¨æ¨©Ì¨µ¨=¨C¨í§ñ§ü¨ç¨9¨»¨1¨ç¨¨Å§|¨©:©w¨Ü¨©­¨©¨ü¨t¨©¨'©H¨û§<ªÜ©n¨ü¦¨+¨D§¬¨¨»¨¨;©r¨î¨¨¿¨,¨¨õ§¨ö§¨l¨¨~©u©Á¨ÿ§Ô¨þ¨á¨¨¹¨*¨ª¨¨í§Ý§<¨¨¨ð¨÷¨À¨T¨ý¨©E©ê¨W©Å©	©(©~©8©©¾¨%©M©\©|©{©9©X¨Ç¨q¨j§§¨¨!¨q¨þ¨F©è¨×¨©R©A©|¨¨%©.©ð¨%©ñ¨Ö¨P¨¨U©­¨.©Ç©±©T©$¨¨©2©·©e©»¨Ç¨Í¨	©©
¨©ú¨D©¨f©=©§r§ù¨Ð¨¨¨º¨ó¨¨Ì¨¨Â¨ý¨;¨x©P©°©Õ¨a¨o©QªJ©¬©`©l©¾¨Û¨²©£©
©©©©©©5©^©¯©`©ü¨ÿ¨Ë¨¨J©P©©ø¨×¨4©J©ü¨©©©©à¨6©2©¨Ô¨©©©Ë¨©©§¨©ð¨Ô¨ñ¨|¨Þ¨P©©©î¨B©«©·©¨¯¨©¡¨á©À©ó¨¨»¨J©Ñ©«©}©Ä¨Ê¨²¨ï¨«¨©(©²©©}¨©g©´¨Ñ©ï§²¨*©µ©©©©©Ý©Z©õ¨©½¨j©3©©L©l¨©¨ ©v©æ©ô¨y¨¨¨ò¨'©©Ã¨¨è¨Ë¨l¨x¨q¨_¨¨þ¨©D©K©©&©5©?©5©¥©ú©^©©j¨5©f©È¨)©¡©©©¸©©¯¨×¨9¨Æ©Ò¨È©1©©N©Ò©©©©§¨=©à¨Ò¨¥¨ð¨e©k©ó¨z©§¨É¨ñ¨ü¨©²©4©Ä¨©à¨â¨L© ©$©ÿ¨¨ã¨Þ¨:¨9¨h¨©ó¨5©Ã¨Þ¨ø¨¨¸¨]¨¨·¨/©º©©3©²¨ê¨"©¶¨»¨©è§ì¨µ¨â¨í¨Øª$ªÇ¨O¨]¨©©I¨j§ö§×¨0¨à¨¨Ï¨©e©G¨j¨Þ¨Z©²©è¨S©Ö©Ð¨¨_©ª ©%©}©-©ð¨×©w©>©©·©m©u©=©è¨/©§¦Ø§¨°©àªªê¨E©r¨á¨Û©~©Ó©©{¨§Û¨©©>©·¨Ø¨¨C©¨;¨Ý¨J©s¨ß§¬¨)©<©¨2¨©%ªí©ÿ¨Q¨¬¨¨©Ý¨÷¨ªe¨i¨x¨;«¨E§®¨ÿ©ß¨©P©©\©ÿ©0©ª©F©7©ú¨â¨¨r§±§©V©¸¨Ù¨£¨ß¨þ©©q¨¨.©©¨©é©©?©c©6©<¨ ©ü¨Y¨1©©±©,©~ªÃ©©:©Þ©H©¥©¨³¨Ô¨t©¥¨\¨Ë¨H¨!¨¯¨õ¨¯¨m¨^©9ª©©v©©£©©%©9©ù©¨Ñ¨w¨@©ñ©º¨,©¯¨S§¨±©Ñ©i©i©¨Ô¨@©¾¨©*©q¨í¨Ð©£©æ¨¨»¨N¨÷§¨¨Ì©© ©,¨}¨e©©¨©@©JªZ©<¨@©¨[©ú¨Û¨ù¨Ô¨£©Ö©#©¨o¦ê¦x©A©ð¨¿¨P¨©¨î¨-©Ü¨p¨@¨U¨©w©Î¨*©©¿¨³§ý¨©Ú©©
©©a©9©¨©Q©©Ï¨a¨W¨\¨©}©{©<©ñ¨Ã¨@©¨f©8©K¨©p¨l©S¨0¨'©Ñ¨¨É§¨>¨ ¨§¨@©^©©©ê¨¡¨Ô¨¨R¨£©X©Ñ©d¨;©!©Éªbª©d©ß©© ©ì¨à¨ì¨_¨Z¨¨ ¨m©B©©ï¨è¨Å¨s¨Ð¨Ú¨eªp©=©Ð¨Ç¨À§Ó¨À¨Ü§¨Ë¨²¨~¨;¨¨O¨§	¨_©~© ¨)¨V¨©-©Ñ§	§r§Ñ¨r¨6¨0¨z§¨t¨m©©¨¨¨L¨>¨¨+©©·¨¨ª¨©¨Ç¨Õ¨©§æ©4ª[©©Î©Ì©ä©0ª£©[¨|©É©;©©E©¤©.©®©Z©@©©ë©L©Ä©ª©¡©O©ï¨Xªqª©©ªp©©@©©Æ¨¬¨í¨k¨â§¨[¨©Ï§
¨©Ð¨ò§÷§¨¨á§§¨T¨ã§\¨É¨©Î¨2¨¨ã¨©2©F©ª4©½©?ª©/©^©õ©%ª¤ª]¬ÿ­®7¯8°Ï±Í²«¿È#ë:_~ù5|/¡"§û¬@¬í©À­k³¼³ã³½³6´´U´´~´´v³ç³´lµYµµ·µ6¶ÍµÄµ`¶àµjµ©µ¶·¶ù¶ñ¶¶_µö´<¶£¶§¶V¶Ëµ¶b¶»µ<µ$µm··À¸¸p·¡µC¸í¹3¿DÏ#ëûQükü×ümýïý3þqþ~þþ­þþ°þ£þvþnþ{þ­þÎþÖþæþèþâþëþýþéþõþóþíþùþÿÿÿÿÿ"ÿ!ÿÿÿÿ ÿÿ#ÿÿ%ÿÿÿÿÿ ÿ%ÿ$ÿ*ÿ/ÿ(ÿ%ÿ9ÿ6ÿ.ÿ%ÿ3ÿ%ÿDÿ,ÿ7ÿ*ÿ#ÿ?ÿJÿ=ÿ5ÿ5ÿEÿ@ÿ0ÿ-ÿ:ÿ=ÿÿâþöþ#ÿ6ÿ=ÿHÿIÿGÿRÿFÿAÿ0ÿ3ÿ+ÿ:ÿCÿWÿ;ÿCÿHÿKÿSÿUÿSÿJÿVÿLÿJÿSÿPÿSÿWÿSÿ]ÿWÿWÿYÿQÿTÿTÿTÿIÿ6ÿMÿTÿYÿIÿ[ÿfÿ`ÿWÿZÿ\ÿTÿVÿ^ÿ^ÿ`ÿPÿBÿNÿYÿ`ÿfÿ^ÿSÿTÿ[ÿ`ÿXÿtÿXÿXÿTÿaÿ^ÿ^ÿZÿZÿfÿrÿmÿWÿMÿdÿgÿZÿiÿcÿkÿhÿXÿ]ÿcÿ^ÿfÿYÿ]ÿiÿbÿQÿ]ÿeÿQÿ^ÿjÿeÿeÿcÿ\ÿsÿtÿ\ÿaÿbÿmÿÿoÿbÿRÿNÿiÿoÿhÿ^ÿoÿÿÜþ=ÿbÿoÿtÿoÿrÿvÿnÿgÿaÿXÿ]ÿZÿTÿ[ÿcÿZÿSÿUÿQÿ^ÿ]ÿcÿbÿ_ÿ\ÿVÿ[ÿ^ÿgÿgÿWÿ`ÿYÿrÿ_ÿeÿhÿaÿaÿiÿcÿZÿ[ÿRÿhÿbÿ\ÿUÿ]ÿfÿUÿSÿUÿNÿKÿXÿpÿUÿVÿVÿWÿUÿcÿkÿhÿ^ÿWÿXÿQÿZÿ_ÿ`ÿ]ÿYÿLÿQÿ`ÿ[ÿIÿFÿNÿSÿEÿ=ÿNÿSÿRÿOÿOÿSÿHÿ<ÿGÿZÿHÿAÿSÿLÿGÿMÿLÿUÿFÿWÿMÿ@ÿHÿFÿTÿTÿNÿWÿLÿMÿBÿ]ÿCÿ1ÿHÿMÿBÿ;ÿ9ÿ9ÿ?ÿ;ÿ3ÿEÿKÿ:ÿ8ÿCÿ?ÿ;ÿLÿEÿ+ÿ,ÿBÿ6ÿ.ÿ7ÿ5ÿ/ÿDÿ6ÿGÿGÿ=ÿ2ÿ9ÿ@ÿBÿCÿFÿNÿ?ÿ;ÿFÿMÿMÿMÿÿþéþïþøþöþÿæþ÷þèþèþóþûþ÷þÕþõþÿÿúþÿÿÿÿÿþþÿþÿÿýþÿÿÿÿÿÿÿÿÿÿ!ÿÿÿüþõþ÷þúþïþòþÿÿ ÿþþúþÿ
ÿ	ÿýþÿÿÿÿÿÿ	ÿÿÿÿÿþÿþÿÿÿÿÿÿÿÿ	ÿÿÿ#ÿ&ÿÿÿÿÿÿÿÿ#ÿÿÿÿ0ÿÿ(ÿ.ÿ0ÿ"ÿÿ#ÿ&ÿÿÿ(ÿÿ
ÿÿÿÿÿÿÿ'ÿÿÿ%ÿÿÿÿÿ/ÿ/ÿÿÿÿÿÿÒþÿÿÿÿÿ
ÿÿÿ
ÿÿÿÿ	ÿÿþþÿ#ÿ%ÿ!ÿ+ÿ+ÿÿ	ÿ	ÿ#ÿÿÿÿÿÿÿÿ
ÿÿÿÿÿúþÿÿ ÿÿÿÿóþÿþ$ÿÿÿÿ'ÿ	ÿÿÿÿÿÿÿþþüþÿûþßþïþóþíþöþðþûþüþëþâþïþÿûþÿëþâþîþåþÍþÌþÃþ¿þÄþÉþÀþ£þþþþUþYþKþ(þþþÄýyý?ýý.ýpý1ývü	ü3ü2üEü0üûöë¤ÜÍÀí·³u±²­­X¬¬«d«ôªéª}ªz©©Êªe«gªªí©v©T©V©;©å©y©³©ð©|©`©Á©YªË©©C©©ªqªFª¤ª¨ªMª*ªLªªz©I©I©ªS©©^ª×©§©ð¨©Z©3©T©G©©©Æ©©ª;ªh©b©:©©©¤¨n¨	©¡©E©\©¤©Q¨c©6©©9ª¾©Ê©ª6ªcª©
©!©8©©ªªL©©©¼ª¼©3ªô¨¬ª©©ªª3ª)ª«©O©1©Uª&ªî©¼ª©6©«©ã©©YªÅ©¨¨©Ö©·©©^¨¨û¨J¨í¨x©¨Ì¨í¨5©×¨D©§©q©:©D©#©²¨¨ÿ¨@©]©§©F©¨¨¨¦©è¨À¨ç¨b©[©©k©©º©3©b©©o©¾¨©©¨ ©Z©b©w¨ü¨3©4¨}¨)©©©ñ¨¶¨ü¨B©È¨¢¨©Å©©[¨¿¨ë¨8©û¨R¨!©À©©2©©D©j©>©¨ñ§Ø§¨·¨ù¨)©t¨Í¨¨y¨¨¿¨î¨Z©°©Z©¾¨Ó¨B©ö¨§¨V©#©Õ¨E©¨c¨?©l¨I¨À¨J©J©º©©Z©©©X©©¤¨¿¨ä¨©i©±¨¨©Ò§ó¨ø¨y¨À¨¨a©ü¨¨y©¿©M©Ú¨©[©ó¨õ¨6©(©¨¨©)©,ª ©©Ã¨ù¨!©©©¨©©é©	ª)ªª²©í©i©¨¯¨¨§¨5¨¨´¨¨Þ¨]¨e¨V©ô¨ü¨l©©N¨n©ß©3©s©¥©L©©«¨¨l¨b¨Ç©D©V©Ë©ð§¨I¨© ©G©~©Jª¡©2©´©ªï©4©Ú¨`©©~¨j©BªÜ©B©¨Ý¨aªÓª·ª=©
©²©©Ü¨®©E©!©¥©ò©Ñ©ªQ©q¨µ¨u©ªê©#©/©_©©©=¨b©¸©#ª©©	©x©¬©,©-©&©£©2©Î¨§¨·¨§¨¨©ì¨È¨©ð¨©Ê¨ã¨©Ò¨©©d©ª©â¨U©O¨¨B©g©©Æ¨*¨[©Ö©Å©I©¨©þ¨½¨â¨ú¨ð¨¨Z¨½¨d©x©>©m¨©ê¨¦¨®¨$¨õ¨Â¨Å©J©¨©Ã©ä¨²¨©«¨ø¨9©©|©¡©W©¬¨¨¨Z¨è¨$©©©þ¨^©¨;©©ü¨e¨Q©³©,©¿¨ú¨C©ô©A¨¨´¨}©Q¨ª¨©©â¨¨¥¨¶©J©r¨¨U¨q¨?©p©t©Ì©º¨Ü§3©/©©n©¨M¨´¨÷¨@©À¨K©Ä©Ì¨9©ñ¨Ä¨Q§¿¨Ù¨B©ª¦©¨©©Ü¨J©é¨©ë¨H¨f©ªÜ©¨·§§.¨¨¨©ªz©©,©a©j©©÷©J©£©1¨¨?¨V¨Ç¨)©|¨¦¨m¨©Þ¨6©£©}©©n©8ª
ªq©/©h©3©Ó¨Z¨¨©-©©T©t©¡©bª3ª©i©
©O©ï©u¨§¨£©x©¢©ë¨©Ý¨¢©ª)ª}¨w¨¦¨*©y¨ß©¨¾©_©y©ä¨Y¨\©J©ê¨T¨Ú¨T©6©.©@©¨û¨M©Ü©ªªª©©V©H©ì¨±¨3©C©ë¨l¨C¨Á¨ä¨·¨¨© ©
©ÿ¨\©C©¨.¨
¨æ¨Ñ§¨¨|¨©©7©X©Q¨\©¨Í¨©¨,©å¨m©©Ç©¯¨l¨Æ§D¨Ý¨©]©©\©¯©D©©©m¨6¨Þ¨"©j©Ù©º©Í©~©¨º¨©ó¨W©I©J¨Ê¨¨6¨Ö§ô¨¨ª¨$¨=§Ó¨Ã¨q¨"¨º¨©¨C©O¨©9©\©©h©n¨Å§©x©í¨Ü¨^©Ç¨8¨ß¨(©¨¨V©\©;©©	©ð¨É¨,¨¨L©M©·¨Æ¨é¨?©¸©;©@©Ü©³©¤©I©F¨¨i¨¨¨Ù¨Î¨d¨¨ÿ¨¨¨²¨©x¨å¨:©Û¨ã¨0¨¨©Ö¨­¨ú¨~¨*¨©ö¨FªU©¬¨²¨È©©B©Ö¨f©S¨©,©Ð©}©h©Ó¨©<©ñ¨©l¨c¨a¨ò¨©¤©z©$¨ ¨Å¨¨§¨v¨y©G©|¨0¨C¨»¨õ¨¨²¨³¨e¨Q¨¨t¨f¨¢¨¨Þ¨ ¨Á¨;©'©©¥¨¨³¨ ¨Î¨ ©¦¨^¨¨¨ë¨ß¨¿¨\¨é¨Ý¨_¨v©¨¨h¨9¨'©¥¨Å¨@©Í§H¨¨Û¨¨Ü§t¨*¨¨B©j¨x¨N¨4©?©þ¨.¨o¨2©e¨?¨(¨®¨Å¨B©Ã¨ú©Ï¨Ê¨¨é¨]©w¨¨-¨É§µ§¨ê§Z©¨8¨o¨À¨}¨§¨Ó¨/©`¨%¨©ï¨S©L©©©©©©Ï¨#©©É¨¨R©©û§j¨Ñ¨¨a¨¨b¨ò§@¨r¨T¨S¨*¨¨¯§	¨O¨Ô§^¨­¨ð§Ï¨T¨¨?¨Æ¨%¨i¨ã§#¨¨§¾§È¨Ñ¨U¨§*¨¨­¨e§X¨¨õ©¨Ð¨`§¨ó§¨¨¬§(©÷©:©©¨)¨²©¨¿§,¨l¨¸§¨ù§#¨§S¨ª§Å¨¨§¢¨ý¨¥©c¨©\¨i¨W¨§]§¬¨0©j¨½¨À©©J¨¢§¨­§'¨%¨ì¨®¨¨u¨Õ¨¨9¨«¨½¨¨i¨!©P¨1¨©Ç¨»¨·¨÷¨©z©=©©ü¨3©©<©©k©ý¨X¨#¨§¨Q©©8©`¨;¨Ç¨½¨Ñ¨©©T©(©¨U¨D¨ã¨þ¨ ©¸¨'©á¨Æ¨t©©¹¨©Ò©Z©í¨¨Õ§3¨©{§²¨X¨©©K©@©v¨©E¨¨g¨O¨¡¨Ç©´¨È©s¨t¨£¨ï§©¨¨§~§P¨¯©ã¨©©ã¨¨Â©Y¨&©d©¦¨ô¨UªnªªY©?©A©­©*¨R§]ª#ª±©~¨¨¡©å¨Y¨f¨(¨¤¨¨¨z¨é¨©¡©x¨¾§ø§.¨æ¨A¨E¨©K©¨'©¨h¨$¨	¨ü§ç¨©Q¨¨\¨¨o¨©&©&¨y¨e©8©!©!©N©ª©3©©m©Þ©©Ï©K©U¨b¨©7¨¶§¤¨r¨0¨§¨Á¨U§ï§Ú¨¨l¨¨¨ë¨¨®¨Y¨¨¨`¨j©B©7¨D¨r§n¨Í¨Õ§ã§à¨t©©[¨k©©|¨©Ñ¨þ¨Ý¨¨ò¨U¨õ§U©°¨X¨a¨¨\¨¢¨©W§ú§E©q¨ö§¤¨©©ø¨¢§§¨º¨ø¨¨Ð¨¨¨Å¨,¨E¨Ý¨©a©ù¨Z©þ¨§q¨¨ñ¨I¨¨©È¨¯¨Æ¨Ï¨ñ¨+©©©Z¨ù¨`©¨¹¨¨¨G©©Æ¨o¨
©¿©Ë¨¾¨¼¨§n§3¨¨c¨¨ñ¨Ä¨¨õ¨©ñ¨Q©U©Û¨}¨£¨.¨¡¨·¨Á¨è¨Ê¨`©\©Á¨©ªK©¨3¨Ý¨y©¨B©+©ð¨É§Ï¨©K¨i¨?©á¨8¨Z¨J¨¨S¨ÿ¨D¨B¨î¨R¨¨4¨¬©g¨¨©¨ª<©Õ©,©û¨§©3©ï©Ê©]©ï©Ù¨²¨ô¨©\©©©©q©Q©í¨S©&ª¥©U©µ©(©¥¨Ð¨¨¨ô¨ ¨6¨£¨©©1©n©©¨¯¨÷¨»¨¨Ë¨©)©©Ó¨X¨8¨ä¨_©©8©ê¨R©:©8©>©4©R©â©Ç©t©U©Ú¨¹¨Ë©B©Ù¨¨¨G©÷©©¹©À¨6©¨q¨í¨Ì¨J©²©·©á¨ªþ¨Ù¨Ô¨I©Ò¨©©©À¨<¨©©.ª$ª¨÷¨1¨i©Ñ©3ªº©©%¨´¨®¨©h¨m¨e©X©Õ¨©©?©w¨s¨~¨L¨¸¨æ¨î¨2©Ü¨c¨K©·©i©C©³¨m¨E©Ñ©©©Ñ¨¨g¨8©p¨Q©ü©©ø©H©z¨0©×¨e¨b©¨k©(©­¨è¨>ª8ªD¨©C©©©î¨ì¨v¨h¨g©¢©c¨¸¨N©X©Y©©w©¢¨¶¨¨>¨Ú¨f©É©Í©d©Ã¨©a©ð¨'©+©M©þ¨Â¨Ô¨Y¨I©¨¨/©¨/©Õ©©¨i©©¶¨è¨x¨©G©©Ó©à¨t§±©©m©Å¨¨Ó¨6©N©¨_¨Ë§C¨{¨ß¨©X©¨Ö¨¢¨'¨¨©Ã¨c¨ß¨©"©D©Â¨8©º©¿¨8¨!©©G©©©©¬©}¨N©©ª!©v©V¨k©Ë©~ª0©Î¨º©ú©¨ò¨%©Å©7©è¨Ç©©©`¨È¨ª
©û¨x©K©,©Ö¨×¨Ù¨¢¨¨¨¨¾¨#©©²©g©è¨·©	ªh¨Î©©g¨h©ü¨#©¨{¨N¨á¨²©©M§S¨à¨ª©­¨¦©Ö©)ª©þ¨¸¨Õ¨ß¨¨f©©W©©¾¨È¨¨©"©F¨à¨ ¨©{©©¨ú¨)©u¨Ï©j¨ø¨A©µ§¿¨£¨²¨©9©§©?©s©O©X©Y©¨©æ¨~©Q© ©©¨¹¨¨¨ô¨¼¨×¨©f©Æ¨=©©>©"©¨ñ¨©$¨¼¨o¨<©©k©5©°¨j¨k¨Ñ©ª©© ¨
©D©A¨u¨&©/©v©9©u©Ñ©ö¨¤¨I¨J¨¨©Q©	©©¨¨>¨3©A©¨Ê©Ï©ª©G¨©T¨÷¨Q©3©V©T¨Ê¨©©â¨~§»§ ©©þ¨Ð¨U¨¨6©©ª¨ÿ¨©c©»¨¤©©¨f©³©S¨Ñ§¨©E©©I©-©T©6©(©7©©ä¨ò¨¨P¨(©É©.ª©l¨Ü§`©§¨k©ªx¨á¨1©Y©¨¨ð©!©V¨ð§é§>¨¾¨f©»©&©ì¨q©¬©©î¨¨©¿©BªLª,¨©ª7©Êªaª©ò©[ª©}¨\©¼©ô¨Y¨ã¨¨O¨©¨f¨m¨©¨©|©Þ¨@ª>ªô©¿¨¨ä§§©j¨E©ä¨@¨¤¨¬¨¨¨¯¨ç¨;¨Å¨©¨L¨b©©ª\©¨¨÷¨ª©²¨´¨I©¨A©b©À¨>©²¨¨ó¨©£¨@©9©©]©·¨@©?©´¨×¨%©[©©	ªÊ©ù©oª_©=©/©G©¨¨Ã¨Å¨ä¨©©ð¨,©ú¨©~©æ©©Ì¨³¨Í©¯©©©î©ç©N©©4©Ö¨ó¨©¼¨¨Ô¨á¨d¨M¨@¨á¨p¨¨Ê§é¨Ì§T¨x¨=¨
¨L§â§Ú§u§ô§¥¨=©©«¨©©w©É¨ï¨ì©À©Ú©ª©§©u©ªàªT«­¬®^®Ö®é¯±ñ±°¬F»·-ks	.¢9I a§Å¯°¯^°³G³\³ó³5´´Ñ³:´´ê´´:´7´³´´´µµÄµµdµ©µhµÛµA¶9¶¶¼¶ê¶~¶l¶µ¢µT¶	·Q¶µ¶ü¶J¶p¶¶¶'¸ç¸½¸]¸¸Ã·$·¤Ê|êøúPüüèüvýèý5þXþþþþµþ¥þþeþSþUþþÂþËþËþÝþîþÿòþýþÿÿ
ÿøþ
ÿÿÿÿÿ
ÿ
ÿÿÿÿ#ÿ%ÿ0ÿÿ1ÿ#ÿÿÿÿÿ
ÿÿ'ÿ'ÿ#ÿ'ÿ0ÿ2ÿ#ÿÿ9ÿÿ:ÿ)ÿ*ÿ2ÿ:ÿIÿ@ÿ,ÿ.ÿ2ÿ/ÿ3ÿ+ÿ0ÿBÿJÿ:ÿÿãþÿ,ÿ<ÿ?ÿCÿ>ÿ6ÿ3ÿ.ÿ3ÿ5ÿKÿBÿ?ÿNÿMÿTÿWÿRÿVÿVÿFÿHÿ[ÿSÿAÿPÿ\ÿVÿSÿNÿSÿZÿ]ÿZÿTÿMÿLÿYÿXÿ?ÿPÿTÿUÿQÿZÿaÿXÿQÿUÿ^ÿbÿ_ÿ`ÿ[ÿ[ÿPÿLÿEÿIÿUÿZÿ^ÿaÿUÿPÿlÿ]ÿhÿTÿ^ÿgÿOÿZÿ`ÿ\ÿWÿ_ÿoÿmÿYÿ`ÿjÿlÿdÿXÿ`ÿtÿaÿRÿ[ÿ`ÿZÿ^ÿ^ÿ_ÿbÿ^ÿXÿ[ÿgÿTÿWÿ^ÿ\ÿYÿOÿJÿUÿpÿgÿ^ÿaÿhÿhÿOÿPÿ]ÿaÿdÿXÿYÿ[ÿHÿ(ÿÿþ9ÿ\ÿkÿkÿaÿWÿ^ÿoÿ]ÿ]ÿYÿmÿTÿ\ÿgÿlÿgÿ^ÿ^ÿ^ÿRÿcÿ\ÿbÿaÿgÿ]ÿ^ÿhÿnÿhÿ_ÿ[ÿZÿfÿ_ÿnÿhÿgÿ_ÿgÿrÿgÿZÿ`ÿcÿWÿ_ÿSÿRÿfÿ_ÿaÿjÿbÿRÿXÿcÿTÿYÿZÿdÿUÿVÿaÿgÿcÿ\ÿ^ÿUÿSÿaÿaÿeÿQÿOÿMÿMÿOÿ>ÿ?ÿIÿLÿJÿLÿHÿNÿQÿQÿTÿZÿdÿWÿXÿHÿEÿHÿQÿHÿ@ÿFÿKÿ?ÿQÿTÿMÿPÿMÿGÿIÿEÿCÿMÿUÿSÿ@ÿFÿYÿ<ÿ@ÿ;ÿ/ÿ2ÿ9ÿ7ÿSÿ@ÿ&ÿJÿHÿ9ÿ2ÿ:ÿPÿWÿDÿJÿ&ÿDÿ@ÿ;ÿ2ÿ:ÿ9ÿ)ÿ9ÿVÿ9ÿ5ÿ=ÿ!ÿ ÿ4ÿCÿDÿDÿNÿFÿBÿ?ÿ:ÿ=ÿ@ÿôþëþçþ÷þðþûþòþüþøþüþÿÿÿøþÿÿÿÿþÿ
ÿ	ÿÿÿÿÿ(ÿÿÿÿÿÿ
ÿÿ
ÿÿÿÿ#ÿÿ	ÿÿÿÿÿýþ	ÿüþÿÿÿÿÿÿÿÿÿÿþþøþÿÿýþÿÿÿÿüþÿÿÿÿÿ
ÿ
ÿÿÿ
ÿÿÿÿÿÿÿÿÿÿÿÿ ÿÿÿÿ#ÿÿÿÿÿÿÿÿÿÿ
ÿÿÿÿÿÿÿÿÿÿ.ÿÿÿ$ÿÿÿÿ(ÿ.ÿ'ÿ!ÿ'ÿ#ÿÿôþæþÿ
ÿ
ÿÿ$ÿ ÿÿÿÿÿÿÿÿÿÿÿÿÿ%ÿ"ÿÿÿÿÿ(ÿ%ÿ"ÿ	ÿ	ÿÿÿÿÿÿÿÿ$ÿÿûþÿÿÿ
ÿÿ ÿÿÿ%ÿÿûþÿÿÿÿ	ÿÿôþîþøþýþÿÿÿþþþÝþøþïþîþåþéþõþõþðþ÷þÿÿ÷þôþýþõþöþÙþ¼þÆþÛþÓþ½þ«þþþþþiþFþ)þ7þ!þÚýýEý8ýmý ýiý¸ü;üSüsühüHü~ûöSëÜÈÌ)Àç·$µ²	®ñ¬Ï««zª««°ªªú©¡©§ª «Yª©@©-ª
ªË©ªªñ©ªö©®©Â©ê©ªÈ©Þ¨i©ª^ªcªð©ªª5ª¸©
ªcªã©¡©ã©ÿªÕ©gªÌ©³©ª©ªªz©Ô¨`©õ©É©9©I©<©ªO©ª/©©Jª¼©s©E©ç¨p©Ì©f©<©¨Ð¨V©ð©©á¨9ªfªÁ¨å¨©K©v©Ø©©Ì¨¸©_ªì©iªÒ©©Ë©ª8©Ï©©ªZ©©©+©©©q©À©`©©xªP©e©vª©©f©¯¨ä¨n©©H©H©L©k¨!©>¨Ò§Y¨Á§!©£¨¨´¨{¨á¨©q©ñ¨é¨©Ì¨Æ¨©~©aªí¨_©Ë¨©©â¨©s©i©¢©0©!©¥©©©Û©¶©Z©P©|©Å¨¨(©A©¥¨Í¨e©~¨0¨~¨U©¬©Ý¨¨Ê¨Ë¨É¨*©K©¶¨©©9©©(©5©û¨¨é¨©æ¨Ð¨©G©"©Ð¨¨z¨¨ÿ©ý¨Z©ç©÷¨á¨æ¨d¨X¨!¨#¨n©Û©©Û¨©©µ¨Â¨5©¹¨´¨6©m¨0©®¨T¨¨å¨k©»©`©Ç¨ü¨%©X©ªªè¨H¨·¨5©ñ¨ ©ß¨d©'¨©2©©H©½¨û¨ò§)¨¨«¨¨£¨Û¨F©¯©©©l©m©û©è©©Ò¨³¨#ª©õ¨x©Ô¨<§W¨©¹¨©ª"©Q¨¢¨V©©©$©ø¨.©}©Ã©©c¨£§[¨Ò¨+©©[¨ä¨ò¨v¨H¨¨¨æ¨x©E©h©C©i¨{¨©Ü¨§¦¨ª¨r¨r§G¨"¨H¨¼©ªT©k©*©M©0©?©¶©©ö¨ü¨-©Ô¨©Sªè©©æ¨Ç©ªì©	©(ª½©©ï¨©o©©ª´©<©ªªt©p©©ü©ï©ò¨x©©J©5©A©o©2©©©&©¬¨©ß¨¨Ç¨ï¨©%©X©î¨8¨,¨F¨þ¨©^¨É¨F©©©ì¨z©=©*©=©À¨ã©¨~¨È¨Æ¨¨`©\©Õ¨©Ý¨·©¸©¸©(©'©ú¨¨q¨¨©f©©©©h©B©H©À¨©D©~©z¨`¨£¨¨k©·©È¨©©÷¨P¨¨ì¨?©^©!©ø¨ë¨Ø¨¨ª¨ê¨b¨¨ð¨è¨/©¶¨÷¨n¨x¨¨C¨s¨`©U©©Ù©ï¨¨©Ð§©a¨æ¨©©ø¨#©	¨B¨>¨Ú¨ª¨6©!©z¨¨Ü¨©Ï©U©i©r©Æ©¯©©¨¨©î©ª~¨z©þ©l©¥©ä¨©ø¨-¨Tª¨©R©e©;©\©j¨¨î¨<¨¨¨¨¨<¨2©U©:¨¯¨©¨M©©Å¨¨f¨\©P©õ§v¨H©=©;ªà¨§L©¤¨©Â©*©©æ¨³©É¨Ä¨\ªê©:©ª©|¨·¨Z¨ë§s¨*¨¦§¢¨°¨:¨·§¨¨@©ªÜ©`ªß©*©r¨Z©
©Þ¨©¬©ý©Fª©q¨©B©ä¨hª©]©í¨à§Éªªè©ª¬©?©²¨Æ¨£¨3©¿§,¨t©³¨r¨¨m¨Ú¨µ©µ©Í©S©Ü¨e¨1¨ñ¨¨¨©n©©¹¨¶¨¨¬¨k¨f¨$©V¨¨Ç¨)©A©%©2©¨2¨ß§©©¨©¯©Ú¨ú¨>¨?©©ò¨¦¨Õ§¨@©D©¸¨É¨¨y¨y©©ý¨ï¨¿¨¾¨=©©©Z©Ï¨L¨©©©©F©z©Õ©z©ý¨²¨ï¨
©¨Í¨|¨6¨¨r¨¨¨c¨©¨Ê§×¨q¨g¨î§u¨ã¨û§ü¨#¨¨ë¨Á©¬¨×¨¨@¨J¨
©Ò©ð¨T©©¨	©©ÿ¨	©f©=©ü¨4©M©þ¨.¨@¨¨Õ¨Ò¨¨¨¨Ã¨`©¼¨P¨ÿ¨J©S©(©ë¨Q¨¸¨ý¨¨Ê§a¨¨¨Á¨ò¨©R©©¹¨P©(©©q¨}¨*©Ø¨X¨¨û§¨`¨î§¡©­¨j¨ã§]©z¨©º¨n©O¨¨|©Bªa©º¨õ¨B©<©©-©ä§v¨W©g©ò¨©©É¨ß¨T©*©ó¨Ó¨¾©m©Ç¨¨ý¨{©©#©b©ò¨¨¨È¨¦¨Å¨ç¨Ü¨õ¨©n©Ä¨¨ä¨ ¨]¨Å¨¨¨-©¨y¨I©"©4©§©©Ø¨ü§¨
©¨J©©×¨©Á¨@©J¨Õ§Ä¨7¨¨¨?¨2¨§n¨L©{©K¨9¨Ì¨6©¨}¨§¨B¨õ¨û§¨£¨P©©]©ÿ§¨í¨¨Ë¨¯¨×§&§×§X¨R¨Ì§¨	¨¢¨¨w¨x¨¨¨¨ô¨{©ð¨î§¨©¨K©©ä¨© ©w©}©"©S¨}¨¤¨M¨d¨»¨É¨W¨^¨¨<¨`¨6©î¨¨¨å¨¨2¨¨©°¨O¨¨¨	¨#¨a§^¨¨=¨x¨#©©¨ó¨À¨¨¨?¨Á¨©E©ç¨ü§¨Û§È§\¨q¨ß¨M¨¡§¨Ã¨ò§e¨¥¨¨¨©X¨Ì¨)¨Æ¨©¤§¥§(¨U¨d¨D¨O¨_¨§#©H§ä¨ë©[¨^¨ø¨©ë¨`¨ ¨1©¨u¦I¨Î¨ß§¨¸¨!©v¨K¨«§V¨¨O¨¥§Û¨¥¨Ö§¡¨¨¨©$¨¨¨S¨I¨!¨4¨¨¨S©ý¨©©*©Ò¨Å¨©«©%©C©¢©Ð©Ç©u©Ø¨¨©¨¨2¨c¨æ¨o©©¾¨{¨
©õ¨Ò¨Ì¨^¨M¨
©©©-©é¨Ø§È§?¨Ì¨©s¨Ù§0¨B¨ý¨½¨g¨¨ô¨m¨Ö¨ÿ©©×¨cª©L©©©Ã¨@©=¨Ý¨¨R¨¨q¨Â¨·¨?¨Õ¨H¨Ó§}§§©ª¨H©Ñ©ñ§"¨[©2¨á¨ª©û¨4©/ªp©=ª©©ªªw©¨Á¨Q©^©P©÷¨·¨¾¨A©©©z©-¨g§q¨`©Y©©n¨X¨©µ¨>§»§ç©b©Å¨©Þ¨À¨µ¨¨©6©W©¨Z¨¨©h©¨¨¨¬§ã¨B©N©+©ñ¨}©q©W©f©Q©Ó©Ë©Ö¨¨©¨u¨¨_¨ì§;¨c¨¬¨1¨~§v¨û¨a¨<¨N¨¨"©©©©ý§Å¨#©Z¨©R©¨X¨¨t¨¨Ä§Þ§Ç¨Y©©m©,©¼¨»¨©©Î§¨f¨¨ú¨¨©X¨¨$¨C§¨§{¨¡§Ð§¨ý¨Y¨¨¿§?©¨É¨ý§¨Á¨¨<¨¨_¨ç¨í¨¨:¨9©¨ª¨ª¨Ø©î¨à¨©M©©¢¨u¨É¨Ù¨ï¨¨ì¨¯¨$©ï©ª©Þ¨Ð©k©¥©½©@©°©_©©0©K©ç¨©©¨ý§Ý§ò§¨ ¨b¨·¨¯¨1©¼©©©v©ð¨´¨¨¨&©;©©©d©È©V©b¨®¨E©,¨¨¨¾¨û¨¨Á¨©°¨§¨{¨¬¨°¨m©§¨Þ§$¨¨¨j¨W¨V¨Ï¨^©é¨Q§æ¨=©¨Ù§_©&¨s©F©¨B¨û¨¼¨Ò¨¨z©©«©>©ê¨¨©©}©õ¨ë¨Ý¨E©>©©G©:©¥©ª4©å¨Ñ¨³¨ß¨à¨Ó¨s¨õ¨¿¨ë¨p©W©©Ï¨¸¨ü¨©h¨S¨©T©y©%©j¨¨ê¨$©ÿ©Ç©Ë¨Ð¨}©©T©<©©©«©Nª'ªI©>©Å©Cª/©ô¨©W©û©j©©©0ªÛ¨¨-©C©ª©Î©ñ©w©ª¨%©
¨©j©©¾©×¨R¨©u©±©6ªá¨'©¯¨ô¨Þ©º©©Å¨k¨:¨k¨å¨¨r¨C©°©P©{©Â©©O©Þ¨_¨¨¨©S©©ù¨¨©¤©M©W©T©©à¨©?©ü¨ª¨H¨°¨A©©x©ð©I©U©©è¨?©6©j©¤¨"¨)©«¨ÿ¨L¨÷©´©
¨r¨
ª
©5©`ª|©S¨q¨È¨©K¨Ü¨\©N©Y©¨©n©0©Û¨Ú¨ô¨+©©D©©Å©U©_©:©z©©ç¨¨¨×¨g¨[©/©-©;¨¨¨©©0©L©©a©,©3©¨®§7©(©ç¨ö¨v¨¨©¨Ð©©Ò¨Õ¨ ©Õ¨[¨¨%¨K¨m¨>©O©¨%¨Q¨O¨M¨F©Ë©x¨~¨£©ý¨ü¨ò©{©©å¨£¨*©ü¨Ù¨¿¨,©³©!ªÇ©Ï¨V©Ã©J©í¨Ã¨~¨í¦b©×¨©ä¨Ê©E©¡¨©H©÷¨~©Å¨Y©©Ç¨©²©¨®¨n©/©¨¨Ð§¨¬©©Ã¨'©¯¨T¨¨¨O©©Ä¨¨ª×©
©#¨¯¨¨¨"©Ù©¨;¨Ñ¨2ª£©õ¨Þ§Ò©Å©	©¶§1©©F©Ô¨Í©ý¨þ¨«©ý¨¨r¨ä¨©© ©ï¨s©©Q©v¨ð¨©È¨p©©E¨:©¨¨¨.¨4ªw¨µ©ª{©9ª©©Þ©­¨p©© ©¨©Í¨W©©Û¨E©©×¨Ó¨-©©©ë©ì©©©Î¨Ò¨I©Ð¨R¨¨Å¨©Ð¨ú§£¨kª¶¨©"©¿©©©ø¨=©´¨¨Í¨	©é¨5¨ê§ó¨©}¨Í¨©Õ¨ð¨©©×©L©Á©ª©©¯©ç¨¨¢©©%©º©­©©a¨2©©¨­¨O©Z©Q¨½¨Ï¨Û¨ø¨g©,ªà©.©©©M©z©l©Ö¨¨ñ¨j¨?©ò§ÿ¨¨R©©¨¨~¨ß¨à¨©G¨ª¨a©©Ï¨Ä¨¨þ¨J©Æ¨ã¨O©>©·©=©J© ¨©	©Ç¨´©a¨¨Ì¨ø§ç§¨U©	©W¨,¨¨ ¨I©«©g©©ô¨]©©©Â¨É¨©Ý©ª©t¨é¨¬¨æ¨©©Ì©ý©nªC©f©&©©¨©x©©¨è¨©°¨£¨ó¨Ä©$ª	©ü§{¨F©Õ¨´¨h©}¨Á¨¨
©Ð¨¡¨¨K¨¨©©.©&©U©Y©©È¨©D©q©k¨`¨¨¨©ê¨¨B©ø¨Ý¨	©E¨:¨¸¨¢¨¨©&©(©©¦¨Ç¨¸¨¨E¨÷¨L©*©¨,©Â¨Æ¨©Ñ¨z¨©÷¨©¨©Ç¨ï¨È¨L©©ò¨·¨é¨(© ©Y©V©Ì©'©©N¨+ªªGªã©Y©Ë©©ª©&©1©!©/©©z¨p¨S©'©Z¨Ó¨Æ§J¨F§Ð§8¨þ§H¨¨¨§¨
¨Ê§1¨x¨¶¨Ì¨©.©±©©¨©=©Ù©ª©©_©´©Èªk«l«¬;­®Ø®³¯4±±®\
þ&*a¬}6Ú¾ÎÓU§°¢±q±æ±|³É³:³´<´
µ¬´µµ´´9µ/µ´É´³´©´,µ9µjµúµµ³Uµ²µëµ¬µq¶aµEµµ»µ¶k¶ÝµÌµº¶·>··]·ã·¸·â¸¨¸p··ù^Ê°Â¢ëûPü{üÇübýÏý3þkþþ«þþ»þ¯þ­þlþ^þþ´þßþîþàþìþûþ÷þÿÿ
ÿÿÿÿÿÿÿ#ÿÿÿÿÿÿ"ÿÿÿÿÿ)ÿ9ÿ.ÿ'ÿÿÿ!ÿ!ÿ(ÿ*ÿÿÿ&ÿ"ÿ$ÿ9ÿ*ÿ.ÿ.ÿ)ÿ;ÿ5ÿBÿ?ÿ8ÿ?ÿ=ÿ7ÿDÿ6ÿ#ÿ0ÿ:ÿ8ÿCÿ0ÿôþîþÿ7ÿ:ÿ5ÿ/ÿ-ÿ.ÿ>ÿ:ÿKÿRÿMÿBÿKÿLÿHÿMÿQÿRÿOÿPÿ[ÿVÿXÿQÿTÿXÿUÿZÿVÿJÿRÿSÿRÿVÿQÿRÿUÿ]ÿCÿKÿIÿSÿVÿRÿRÿXÿTÿWÿ]ÿVÿbÿTÿ^ÿFÿUÿNÿ?ÿFÿKÿVÿZÿUÿRÿTÿbÿbÿ`ÿQÿeÿqÿVÿWÿ^ÿXÿVÿZÿ`ÿ`ÿ]ÿcÿUÿrÿsÿaÿYÿlÿgÿeÿgÿ`ÿ_ÿhÿ[ÿ_ÿhÿlÿoÿVÿPÿjÿrÿ\ÿRÿaÿeÿ[ÿiÿhÿ`ÿqÿvÿaÿXÿVÿ`ÿqÿlÿ_ÿrÿtÿkÿqÿ@ÿÿ=ÿjÿjÿhÿnÿtÿrÿaÿ\ÿ]ÿaÿ^ÿgÿ\ÿRÿXÿ[ÿ\ÿZÿTÿWÿ[ÿ\ÿfÿdÿfÿjÿhÿdÿ^ÿ]ÿgÿmÿgÿ\ÿXÿhÿaÿdÿaÿ\ÿgÿnÿfÿiÿaÿUÿaÿVÿWÿ\ÿ[ÿ]ÿlÿkÿXÿ_ÿ\ÿRÿVÿjÿhÿ`ÿVÿYÿhÿkÿdÿgÿMÿ]ÿRÿdÿ`ÿQÿRÿKÿ@ÿ9ÿ0ÿ6ÿGÿ@ÿOÿRÿGÿIÿTÿRÿMÿOÿDÿQÿTÿQÿPÿNÿOÿJÿCÿLÿ_ÿXÿFÿ;ÿNÿHÿDÿ=ÿJÿKÿCÿKÿVÿWÿPÿMÿMÿCÿBÿ:ÿ:ÿ8ÿ/ÿ<ÿHÿGÿ+ÿ@ÿGÿDÿ5ÿ3ÿFÿPÿ@ÿGÿLÿ5ÿ@ÿ:ÿMÿWÿCÿ8ÿIÿJÿEÿ7ÿ4ÿFÿMÿ=ÿ:ÿDÿCÿMÿ?ÿIÿBÿ9ÿAÿ=ÿèþüþýþÙþðþùþðþûþöþòþÿþÿÿÿÿÿÿÿÿÿþþÿ
ÿÿÿýþÿÿ
ÿúþÿþÿ
ÿÿÿÿÿ'ÿÿ	ÿÿÿÿÿÿÿöþÿûþÿÿÿôþøþÿÿÿÿ
ÿùþ
ÿ	ÿÿÿ	ÿÿÿÿÿÿÿÿÿÿÿ
ÿÿ
ÿÿûþÿöþÿÿ
ÿÿ&ÿ ÿÿÿÿ	ÿÿÿ ÿÿÿÿÿùþÿÿýþÿÿÿ$ÿ&ÿ-ÿ*ÿ#ÿ%ÿ,ÿ(ÿÿÿ
ÿÿ#ÿ!ÿ%ÿ!ÿÿÿÿÿìþóþÿÿÿ ÿ$ÿ(ÿ&ÿÿÿÿÿÿÿ$ÿÿÿÿ
ÿÿÿÿ.ÿÿÿÿ,ÿÿÿÿ(ÿÿÿÿÿÿÿÿÿÿ ÿÿÿÿÿ"ÿ
ÿøþòþïþöþÿ
ÿÿÿÿÿÿþòþôþÿ
ÿÿôþûþÿÿþþúþïþöþÿüþæþýþÿÿýþÿæþêþôþÙþÌþÅþ¼þ½þ²þþ¤þ¡þ þþlþKþ:þ8þ#þìýýZý{ýý¬ýýÑüüü üüSükû¹ôéºÚÌcÀh¸qµ²ê®ë¬è«u«ª¢«¥«ªª7ª;ª#ª$ªª;ª©©°©ª©¹©©ã©þ©ªÊ©+©©ªÊ©÷¨|©]ªÊ©æ©©M©Ý©Þ©©p©¨©Yª*ª{©¢©Uª¸ª¨©^©¾©¹©©C©ë¨â¨©Ñ©À¨c©H©'©ä©¨­©ä©©t©9©û¨ô¨¨û¨`ª½©©ª©©¨5©¢©ð©d¨9©3ªø¨©®©¯©ªªª
ª4ªÀ©û©ªz©5©w©I©h©ªªª|ªªv©ª^ªªË©^©ç©6ª.ªªWªªû¨©ª¿©Ø¨ç¨â©m©Ý¨8©#©x¨v©g©Ã¨'©	©^©©©ò¨9©o©£©ª©&©©>©i©¡©
```
