## Supplementary Data Files for "Rational design of selective bispecific EPO-R/CD131 agonists": 20241119_ut7variantgel_gel6_hh3_7.mscn (part 6 of 15)

```
©p©y¨ç¨M©©|©ª©©³¨¯¨k©©Û¨©©æ¨-©©Æ¨N¨R©©Á¨v©^©z¨¡¨Â¨©m©ö¨	©D©Z¨Å¨Í©×¨È¨Q©L©>©{¨¨Ç¨r¨©©
©¨M¨±¨Ê¨Ñ¨Ã¨²©©©î¨1©©©©q©¯¨ñ§¨	¨¨ì¨©Q©j©ð¨n¨©ï¨©>¨X©©|©¨¨ÿ¨©>¨¿¨Û¨¨¨,©7©©·©©®¨½¨y©0©¨t¨â¨¨É¨ä¨ª©¨¾¨õ¨i©±©{©a©Ç¨²¨­©D©L¨®¨B©l©:©©Ò¨\¨¨ë©µ©ú§©©©©©©õ©ª¡©Ç©x©î¨©Y©Y©Í¨©©1©~¨3©©8ª©R©w©¼©+©©©©T© ©D©©³¨¨®¨O©©©¨æ§ð¨©3ªÜ¨)©©¨ ¨©¨©©ø¨(¨H©©>©Ñ¨ö¨`©C©~©ó©©å¨2©ì©>©]©&ªî©©9©Ñ¨õ¨lª{¨Ø¨ù¨¦¨©
ª©´©	ª©ú¨ ©Ì©©2ª©Å©©°©ªX©ý¨¾©Fª,©¨©³¨©+©¿¨µ¨á¨¨Ç¨£©|©U¨¨º¨È¨©¨¨Õ¨ª¨^©ü¨ð¨ü¨¨ë¨$©#©d¨þ¨©ô¨§¨P©V©©©©©¨Ã¨ô¨Ü¨n©2©Ü¨¨Y¨/©©`©§©À©©'©´¨¡¨«©D©å©©©Ø¨Ù¨¼©©©O©s©ñ§n¨e©©©P©©©©e©T©þ¨2©Æ¨¨f¨Ó¨©¨©ü¨¨¨K¨Ù¨+©\©2¨5ª¨¨x©&¨É¨¨Ê¨m©õ¨¨<¨¨©g¨ÿ§¹¨E©¨g¨º¨ø¨G©<©2©f©v©e©´©>©b¨t©Ï©Ç©b©è¨©©8¨©©ò¨¨ ¨ì¨ù¨¨©¨©³©ñ¨ä¨@©Ã¨S©'©i©ð©b©¨§+¨!©©¨0©Z©î¨T©¡©8¨û§k¨H¨©©§Ô¨È¨ñ©ø¨©&¨æ§¨c©¨	©¨Ê¨M¨n§À¨ð¨©q¨o©k©©÷¨Ù¨>©N©ð¨ ©¨$¨N©ø©Ç¨
¨Å¨Y¨â¨T©@©7©N©®¨æ¨©P©Ò©©´©ã§ªE©§c©ê¨©6«¨Þ¨Bªþ¨§¨b©Ü§¨¨Ý§]¨¨©©Ú©¬©£¨Ô¨+©¸©U©/¨[¨Í¨\¨(¨°¨è¨¨°¨e©©¾¨á§%¨¨W©6©¨©0¨Î¨ô¨T©¨¨ªç©ü¨(ªª¨`§©Ý¨Y©©É¨Ï¨© ¨¨¨h¨_©C©(©¨Å¨$©*©ª¨0¨©à©%ª©ö¨z©ªö©i©f©o©©Ô©%©©ï¨I¨¨!©¨p¨º¨©	¨¨µ§c¨>¨_¨g©Â¨3¨Ù¨I¨§Æ©Ü§,¨È¨©À¨¨Æ¨-©Í¨X©à©û¨í¨©Ê¨ù¨J© ©¢¨&©%©©©²¨½¨/¨¨Ù¨¨g¨Ã¨ç¨²¨Â¨S©É¨M¨¡¨ù¨D©H©{©½¨¨`¨¬§#¨ö¨!©ã¨õ¨V©¦©y©©F©Ä¨)©Õ¨¨·¨¨¨°¨¸¨­¨Ã¨¿§à§©Ì¨=¨Ñ¨É¨t¨R¨©ú¨Ü¨N¨Ú¨©Q©º¨¨`©Á©,©©¨#¨!©ð¨|¨O©©¨±¨&©J©©©¹©ñ¨Õ¨©ï¨)©ü¨¾¨m¨®¨©©p©e©J©Ñ¨\¨â¨¹©«©É¨º¨E¨-¨®¨¨ì§©¨¨}¨W¨¨¯¨ö¨Ò©¨¨ú§¨.©ç¨g©©¨?¨'©©r¨Ñ¨Þ¨¬¨"©l¨v§¨Ð§c©©'©¨î§x§,©4¨ñ¨}§ ¨>¨¤¨n¨B¨©¸¨j¨X¨×¨V¨°¨z¨¨®¨î§J¨÷¨í¨·¨-¨P¨K¨÷§;¨¼¨¨ê¨å¨u©©¨q¨´¨Ã¨ã¨9¨¨]©
©÷¨©¨¡§¨¨u¨B¨¨n¨¨Z¨,¨À§­§¨é§X¨§¨t¨Ä§ù§Ø§â§§5¨)©U¨°¨¢¨î§$¨³¨Ã¨ç©ì©»¨ª¨`©(©©§<©&ªÕ¨!©p¨%¨2¨¨C¨e¨\¨ÿ§§©¨°¨]¨ï§Á¨p§¨ç§©É§Õ¨Í©Z©§©Ï¨~¨æ¨ú¨©'¨©@©Ç¨î¨¨õ§Ä¨¨¨7¨©¹¨Y¨§Å§¨¨©Q©¼¨Ê§"¨m¨¨ÿ§&¨#¨Ì¨;¨§é§¨¾¨&©ò¨a¨õ¨©H¨%¨§¨¨Å¨ã¨©¡¨,¨j§l§ø¨ñ©ü©´©©Ö¨C©©4¨}¨©*©&¨¨§¨ò¨ý§Ô§¨x¨>¨¨
©©©æ©B©©®¨\¨Y¨w¨Â¨¨÷§§Í¨d¨µ¨!¨©w©©f©¨æ¨S©©E©ªI©f¨ê§8ª¨¨¨©¨ù§L©©¸¨:©©©­¨¨è§~¨3©©©ª¨§Ô§«§×¨õ¨·©'¨C¨¨Á©ª<ª»©©Ï¨mª©©
©©õ¨Å¨F©©©©i©­¨ô¨®¨ø¨Ç¨©¨Ö¨ì¨ë§¨É¨K©¤¨&¨m©Â©¯©§¨´¨s¨¼¨µ§¨f¨C¨Ý¨9©/©B©Î¨¦¨ð¨ù¨k¨©Ô¨w¨ê¨¸¨Ô¨9©F©©#ªYªç©{©T©©_©ª¨Û¨¨Î§§¨¨§¨©¥¨ñ§k¨à¨¨e©7¨ö§V¨©7©Æ¨©/© ©s¨N¨Þ¨Æ¨á¨·¨Ë¨¨Æ¨ì¨©¨Ç¨"©Ð¨%¨²¨v¨¨Ê§Û§î¨í§	¨¨Ï§T§§§V¨¦=¨ú¨é§¨Þ¨¦¨ó§Æ¨¨$©e©U¨¨¹¨t§°¨Z©Ê¨ê¨¿§Â¨x¨²¨Ü§©p¨S¨¨©*©K¨¨}¨È¨©l¨ä¨Y©ý¨F©Ð©©©ß©=©Y©±©¢©©¹©Ã©©©#©©E©ß¨¨3¨:¨Ô¨_¨E¨´¨$¨_¨A©t©V©©(©b©J©ú¨.©=¨J¨ú¨¼¨¨¨y¨¨Y¨ø§B¨ã¨l¨w¨©Þ¨B¨¨¨¦¨
¨|¨Á¨ù¨¨ß¨©©©à§§¨z¨~§Û¨\¨N§)©î¨t§å§H¨Ä¨J¨×¨©	©B¨©Q¨R¨-©Ç¨Í©T©Ù¨ý¨ªÖ©©ê¨ ©Ð©2©B©©-©¨[©á©©%©7©³©j©²¨Ï¨ë¨{©Õ¨×¨©w©ñ¨¨*©7©
©ò¨¸¨à¨"© ©C©¨¨ô¨Ä¨w¨©©_¨å¨Ö©C©¯¨\¨*©÷¨©-ªªÁ©"©T©Éª]©:©ÿ¨©©Ï©©­¨r©ö¨&©º¨Î¨½¨
©+ª"ªÚ©©ÿ¨Ñ¨¡¨,¨©g©©f©£¨n©©Q©I©±¨ç©D©P©?©Ø¨©©¨©©|¨ï¨ç¨f¨Í¨3©É¨¾¨A©(©A©O©I¨Í§l¨_©s©ß¨(©!©%©R©I©ï¨!© ©¨3©	©*©Ç¨ ©¨ó¨à©ªH©v¨l¨¢©¬¨«¨à©3©½¨ð¨H©¨¨¼¨¦¨5©©y¨3©û¨¨0ªÿ¨
¨½¨¨A¨û¨:©&©Ø¨=©À¨o©¸©©í¨©I©·¨X¨ù¨Ú©¿©©ò¨©s©/©Ê¨¨©£¨¨¬©9©©V©â¨©©$©¨©d©§©+©Í¨~©©#©²©¨¨H¨©Ó§ü¨®¨©è©d©¨¨×¨¨¨ü§¨×¨¨?©¨¨6©ú¨E©7©	©ù¨Ö¨\©©©©¨D¨¨n©Ä©n¨»¨6©¿¨Ö¨°©Ç¨Ó§@©É¨¶¨¹¨|¨D©Ö¨*¨¨D©©¨Eª-ª¦ªÒ©ö¨¬¨¨u¨õ¨å¨©$©+©ö¨á¨ý¨õ¨v©a©©å¨{¨r¨©¥©\©)©(©J©8©©÷¨«¨
¨X¨'©L©9©²©©¨{¨©¨j¨û§ªw©_¨²¨©¨È§§t©©á¨p©J©´¨©¢©V©~©1©þ¨©i©¨©¨>©©÷§Z©Î©©¨'¨t¨L©¶©¢©×¨¨¨©y©ªÄ¨å© ©½©¢¨
©È¨
©©´©Z©±¨8©5ª©©F©v©w©!©©/©W©t©ç¨®¨D¨Ë§J¨¤¨¨Ë¨Ú¨¨ ©¤©I©
¨\©©O©È¨'¨Ø¨¨y¨§¨(©6©î¨¨¨|¨9¨¥¨+©©9©L©b©ñ¨¨ª©}©©ä¨/©	©Í¨±©J¨ø©
ª4ª©©5©¨ñ¨©g¨«¨û¨¨ë¨Í¨Å¨©Ä©|©B©'©Þ¨î¨©l¨©÷¨X§¨ë§¨²¨ ©ó¨1©C¨¨f©ó¨Ç¨¦§©©©©
©Þ¨©8©©2©©]©F©Ú¨©©<©©
©v¨S©N©
©K¨¨h§H¨ñ¨%¨7¨õ§¨©©´©Í©©7©£©T©:©©Ä¨¨A©¦©ã©u©ô¨]©å¨¶¨t©©M©ý©@©]©ù¨3©Ê©ª©o¨F©ù©©æ§0¨W©ß©B©~©B©_©hªÍ¨»¨Å¨¨«¨ê¨¨©q©Y©¨©)©©ó¨7©\©©I©Y©Ð¨5©Æ¨s¨¨¡§ß¨Â©*¨Ø¨:¨õ¨w¨§f¨Ç¨ô¨Ý©ª¡©©©ë©ñ©Ý¨«¨© ©£©Í©Ê©T¨£¨b©£¨ä¨Ï¨d©Ô¨ä¨O©©s©©ø¨ì¨©²¨²¨P©»¨É¨Ù©ªÝ¨ÿ§h©©é¨ªªu©ª©ªª=©ð¨O©\© ©¿¨¨©,©¥¨¨C§¨b¨¨©	§Ï§¨¨§¨ð§Ñ§P¨¨¨¨¨¨´¨a©u©©¿©?ªÎ©^ªÐ©©È©½©«««,¬é¬ø­¯¯)±²°A2tF¯kTÎµ|8mÌ¤°(²*²"²8³û³»³´ñ³q´´gµ=µµn´]µ[µµ&µÿ´S´´£´dµüµ,³ª\°]µ¶Sµô´1µ´µFµµwµîµÛµµ,¶=·ò¶¶··å·V·f¸¸¹Æ¸ä ^¥ðÊîVû~üüÚüoýáý7þnþ{þþ þÈþÀþÃþ~þ1þþÆþàþòþçþäþèþöþøþ÷þÿÿþüþüþÿÿ!ÿÿ
ÿÿÿÿÿÿ$ÿ!ÿ,ÿÿ"ÿÿ%ÿ/ÿ,ÿ0ÿ/ÿÿ ÿ.ÿÿÿÿ*ÿ)ÿ1ÿÿ3ÿ"ÿ"ÿ4ÿ2ÿ8ÿ?ÿ7ÿ5ÿ>ÿGÿPÿ=ÿ6ÿGÿ7ÿ5ÿ7ÿ<ÿ"ÿÿÿ.ÿ'ÿ(ÿ:ÿ9ÿ<ÿ[ÿ/ÿAÿ=ÿCÿ=ÿKÿPÿJÿPÿTÿLÿNÿ[ÿWÿIÿPÿ^ÿ`ÿSÿJÿWÿXÿRÿMÿHÿQÿ^ÿ[ÿSÿLÿIÿFÿRÿMÿTÿRÿSÿ[ÿ^ÿVÿPÿOÿUÿWÿMÿLÿEÿSÿRÿRÿSÿYÿ`ÿUÿHÿIÿTÿ\ÿ[ÿXÿfÿeÿfÿXÿ\ÿTÿ]ÿdÿ[ÿ\ÿdÿbÿnÿeÿ_ÿvÿ[ÿbÿ^ÿgÿbÿaÿfÿkÿmÿ`ÿ[ÿYÿwÿlÿhÿkÿtÿgÿNÿOÿhÿlÿTÿ[ÿoÿlÿaÿjÿjÿkÿcÿdÿ_ÿ\ÿoÿqÿXÿ^ÿtÿ9ÿ9ÿSÿaÿlÿqÿvÿmÿ[ÿYÿNÿmÿWÿLÿZÿWÿ]ÿ[ÿ^ÿbÿ[ÿWÿ\ÿYÿSÿOÿcÿjÿiÿdÿ`ÿTÿSÿhÿhÿXÿJÿbÿYÿ\ÿ]ÿeÿiÿdÿ`ÿbÿcÿgÿeÿ\ÿTÿ[ÿcÿbÿWÿ]ÿbÿUÿ]ÿiÿSÿ\ÿlÿsÿlÿZÿWÿ`ÿ`ÿ]ÿ\ÿ@ÿUÿZÿQÿNÿLÿOÿPÿEÿ;ÿ>ÿAÿNÿWÿUÿZÿLÿKÿJÿNÿUÿJÿ9ÿDÿLÿZÿDÿTÿKÿBÿJÿVÿYÿTÿUÿQÿRÿLÿBÿEÿWÿPÿJÿZÿQÿ?ÿAÿKÿVÿ_ÿPÿ@ÿJÿTÿKÿQÿJÿ&ÿ6ÿGÿHÿJÿKÿFÿ;ÿ2ÿ7ÿ8ÿ:ÿMÿQÿGÿGÿ5ÿ4ÿ8ÿÿDÿIÿMÿ9ÿ$ÿ6ÿ=ÿ=ÿBÿAÿ7ÿ5ÿOÿDÿGÿNÿFÿýþ÷þÚþàþýþëþØþÛþäþåþëþëþáþùþúþãþóþÿÿÿ
ÿÿÿÿÿÿÿÿþÿÿÿÿÿÿÿùþüþúþÿýþùþÿÿÿÿÿÿþòþÿÿÿüþðþïþþþÿýþÿÿûþþþ	ÿÿÿ
ÿÿûþÿ
ÿÿÿÿÿÿÿÿÿÿÿÿÿþþÿÿÿÿ ÿ!ÿÿÿÿÿÿÿ%ÿÿÿÿÿøþÿÿüþýþ ÿÿÿ!ÿ ÿ!ÿ'ÿ%ÿÿÿÿÿÿÿÿÿÿÿÿ
ÿ*ÿ	ÿáþ÷þÿ"ÿÿÿÿÿÿÿÿ#ÿÿÿÿ
ÿÿ	ÿÿ2ÿ0ÿÿÿÿ)ÿÿÿ0ÿ!ÿ$ÿÿÿÿÿéþÿÿ'ÿÿÿ#ÿÿÿÿÿÿÿÿÿÿÿÿóþ	ÿÿÿÿÿÿþüþóþîþíþåþýþÝþÿðþÿÿÿÿÿðþâþáþüþÿÿÿþíþàþÖþÙþÕþÈþÂþÈþÆþµþ«þþþþyþYþ[þPþ'þñý ýxý¡ý¯ýýýøü¸üÀüÚüºüSü9ûwóðåáØnÍõÁ¹´3±«®6­â«ÿª«3«\«ÿªªAªØ©/ªªª¹©(ª©Ýª²©ü¨©é©à©×©¤©©7©ª©¿©ªªO©³©©ªhª@ªÃ©|©Í©ªª©¦©+ªNªª¨ý©ª?ªÇ©S©W©E©F©ã©÷©ï¨¨© ©W©¤¨¨	©N¨©è©×©i©>©<©©/©¬©©²©3©5©ª8ª©Îªí©Ø©=ªÍ©À©³©©Ð©ªä¨Ö¨Þ©«¬¨>©¹¨¨¼©¶©©N©@©©æ©Bªò©Ë©Á©©û§©[©¦©á©Q©æ¨©È©ª`ª©\¨0¨¡¨Ð¨Ñ¨©Í©¨$¨ë¨¢¨ú¨z©t©!©?©ô¨q¨Æ¨?©n©Þ¨©Ê¨ã©¿¨è§©(©©~©z©©ò¨¨w¨%©2©¿¨u©à©Z©5©]©+©©³©¨%©ó©©M¨É¨P©©°©©Q©+©{¨®¨Q©Æ¨ð¨©¨©ª¨P¨¨¨ñ§`¨¥¨©©g¨L¨À¨ì¨¨â©ªý§Ù¨_©\¨¨Ø¨O¨®¨¨4¨ã§v¨Ò¨
©©Â©©©u¨3©©u¨e©ç¨G©O¨¨©Í¨©¨ð§h¨ ¨Û¨ý¨p©ú©±©Û©F©ö¨,©§7¨<©§­§æ¨Ç¨]©[¨h§|©ª2©©º©K©¥¨¯©`ªÀ©¤©¢¨¨ ©ì©U¨M¨'ªÇ©ï©V©L©¢¨Ô§Ã¨ì¨i¨«¨ ©©Â¨l©è©é¨©¨z¨l§)©¨ñ§J¨÷¨©^©V¨Ñ¨Ò©.ªª©÷©V©¨T©G©¨¨Ù¨ä¨H¨P¨N¨©n©»©ª
©±¨ýª@©g©Ð¨Â¨Ç¨+©±©{©ì¨©©É¨]©
ªé©Ê©×©¸©=©M©¥©Ý©o©Ù¨Ç¨©¢¨é©Þ¨Y©;©Ô©
ªî©á©¼©©"©¨}©Ì©9©©P©Ë©R©R©Õ©±¨¨p©rª©µ©¼¨©´¨ö©'©ò¨Ù¨ø¨©~©6©-©Ö¨k¨¨Á¨í¨è¨Y¨Æ¨¨µ¨Õ¨#©ê¨"©Z¨q¨3©+©ó¨î¨@©m©í¨W©©'¨¨î¨¡¨à¨S©Ë©L© ¨ý¨©o©c©©M©p©õ¨ç¨é¨©r©Ã¨²¨N©¨Ï¨l©©X©©r¨©+©%©:©^©P©Ú¨¤¨ð¨ï¨©¤©#©©¨ù¨ù¨©¨5©à¨¨ô¨&©©C©D©X¨å§6¨Ñ¨×¨©@©¸¨í¨F©.©u©%©©¨×¨·¨¾¨<©©[©õ©Û©©E©[©ë©©K©õ©/ªø©ê©á©þ¨«©ª6©¨¨f¨©§¨?¨¨¨W¨9¨6¨¨4¨Ò¨t©a©+©É¨Ù¨©ª©©Oª°©¨â¨@©©!©¸¨$©ç¨Ö¨¨¨t¨©j¨©«Ñ©©í§«¨¨3©ï¨[¨©¬©Q¨<¨)©¹¨«¨¨©ì©©+©O¨%©t¨§d¨t©
©c¨F¨¦¨s©(©º¨©y©©QªÆªË©M©©¨©É©©½¨©X©ô¨k©Å©©
©§©¿©©,©$©3ª9©¨*©î©©
©÷¨è¨\©¬¨A¨Æ¨s©q©¥©*ª>©!¨©©K¨½¨¨è¨\©§¨N¨V¨¨©E¨7©¨Ä§¦¨i¨,¨W¨g©Í¨u©å¨x¨=©|¨A©a©©©Å¨%©©
©ç¨W©©©½©]©©¬¨ý¨§¨S©>©Ì¨2©©/©©©ú¨©Ë¨Ï¨5©©¨©J©
©
©6©©?©©Ê¨¿¨©©4©Í¨N¨¨#¨¨¨©[¨z§é¨M¨^¨ë¨F¨Y§á©ó§»©©-©|©È¨/©ã¨ªC©j©±¨ÿ§u¨r©ð¨Õ¨Ç¨J¨q¨â¨G©ð¨Ê¨Þ¨¨Ù¨3©¸¨¨µ¨¨I¨*¨ú¨¼¨8¨©¨
©©·¨©¯¨Ö¨©¨¼¨2©©©R©Ù¨©2©>©Ò¨©Ê¨©ã¨¨'©(©¨å¨4©û©¨¨7¨q©Z©Ó¨X©¨c¨¨¶¨U¨©©h¨D¨Ô©û¨¥¨7©Ù©×¨©»¨P¨%©Ô¨¨©U¨+¨6¨d¨©¥¨4¨b¨¦¨¿¨¸¨Ä¨Ò¨©ì¨©©Û¨V©²©ð¨,¨{¨°¨ë¨u©©¨\¨¨¨Ü¨[¨O¨ð¨Å¨Q¨±¨c¨y¨ô¨1©©Ç¨Ó¨¨V©¨Ê¨6¨©^¨È¨¨©M©Ë¨N©Ù¨¨»¨p¨Ü§m§È¨,©Ü§¨û§Ø¨ë¨©a¨¨¨à¨µ©V©X©T¨§¨¨Û§ ¨&¨©_¨5¨æ¨Æ¨Å¨¨î§7¨Ø¨n¨ª¨õ¨¨È¨?©C©e¨b¨»¨»¨©M©¥¨¨õ¨C¨¨Ê¨¨¨ø¨ý¨\¨¨¨u¨Ô¨Û¨ü¨¨ö§W¨v¨þ§¨É¨Ñ§H¨)¨ù§
¨Ã¨¦¨¨©v©¨·¨(©ï¨
©M©è¨X¨¸¨¨k¨o¨©s©*¨©v¨¨¨û§¨ê¨¡§-§¹§Ü§(¨	¨ü¨r©í¨§i©Û¨3©Ì§ö¨ª©=¨w§H¨m¨ã¨©ã§¬¨©¨É¨æ§+¨ö§1¨¯§6§æ¨©©Ó¨¶§¨
¨D¨~¨2¨1¨)¨õ§R¨,¨ ¨¶§¦§¨©Á¨Ü¨g©>©¨O¨¨'¨x¨Y©a¨Â¨©³¨¨©f©7©©i©Â¨ ¨B©©â¨<¨}¨9©?©E©X©©~¨j¨¨}¨¨¨W¨]¨£¨,©b¨®¨`ª1ª¨¨©É¨K¨?¨Ô¨¾¨l¨«¨ã¨!©L¨Y¨=¨â§Q¨¨D¨¨Y¨"¨Ô¨t©+©]¨R¨ò¨=¨²¨8¨h©è©Í¨Q¨©ò©©¨æ¨*© ¨£§¬¨¨¨Y©å¨®¨5©©¨¨é¨½©u¨Ç¨£¨:©K©Û¨A©ª©1©ì©¨¦¨G©	©Ë¨s©ªÙ¨û¨=©}¨©ªø©¨ü§j¨©t©l©3©ð¨_©&©8©#¨þ§¨x¨¨H©©¨¯¨¨¨¨ç¨½¨+©¿©©]©©÷¨à¨º¨Q©©Ú¨¿¨À¨}©a©à¨(©ú¨¨©ú¨¤¨ü¨~¨µ§Ü§E¨­¨³¨q¨Ó¨î§§£¨è¨³¨È¨Ï¨¨¯¨´§Å§k§¨Ë¨y©b©m¨¨Á¨ø§¨¨®¨>¨Ø¨Ü§¨Æ§A¨7¨n¨¨¨å¨°¨¨¨§¤¨
©L¨¨Ñ§i§¨Y¨é§0§¨¨Þ§Y¨æ¨¨®§Ö§Z¨©©¨T§¨¨!©æ¨Ò¨õ¨S©3©}©¨B§$¨[¨Ì¨©©¨©¨»¨T¨¶¨K©J¨©¥©w©µ©ªk©^©>©`©©m©¯© ªY©ä¨l©ú¨2¨Î§¨©\¨E§Ü§ý¨Ý¨%©Þ¨ó§d¨©/©O©Ø¨©©<©T©ò¨¨¨x¨ò¨Z¨a¨Í¨Ê§P¨Î¨Õ¨Q¨­¨9©Q©©Î¨Ú¨©Í¨Ï¨æ§1¨R¨#¨©Ø¨©ã§b§´§*¨½§Î¨i¨5¨&©æ¨Ä§C©¨¥¨å¨f¨â©b©ä¨	©@¨ï§¨G©4©|©Â¨©ÿ©©¦¨Ô¨©I©÷¨©3©ü¨ ©©p©©,©R©©¤©©¨º§A¨P©;©*©6©&©-©Ä¨r©æ©t©*©ï¨Ë¨à¨s©©¨©â¨ª¨Å¨¨@¨ó¨%©©z¨À¨ó¨É¨Ô¨È©]©©ë¨ó¨ªÇ©-©ú¨½¨©/¨M¨A©f¨©¶©¨ù§H©v©©+ªn©7©g¨ñ¨¨ð¨©Â¨¨©ú¨©3©-©-©¨¨ó©©©2©¨®¨Ô¨L©g©Û¨©9©á¨Ë¨©Ï¨s¨¡¨æ¨,©©$¨U¨¨`¨÷¨	©$©	©É¨Ö¨ß¨¨µ¨©¨Û¨ß¨¶¨©K©@¨ê¨@©ñ©t©:©»¨©¨©±©F©Í¨a©©º¨©y¨p¨¨=©À¨°¨ô¨q¨1©ê¨D¨É¨¨ï¨©~©°©®©#©æ¨ö¨©©u¨¨©ä¨ø¨H©©­©ø¨u¨(©©X©©ë©ò©©^©ªï¨©q©¨³©4©a©©c¨¿¨'¨¨J©¨Ñ¨ª¤¨¨¨µ¨C©ü¨§o¨ç¨¯¨8¨¨Ó¨t¨â¨,©¨s¨â¨Ú¨X©Õ©©ö¨°¨^©X©¨»¨?©K©©¨¨-©t©Ä©§©©Ü¨R©é¨¨¨p¨2¨Ü¨Ç©º©ø¨<¨¨õ§¯¨é¨&¨ª2ª¨Õ©é¨ô§©¨q¨º¨Ù¨'¨~¨f¨y¨^¨Í¨G¨¨©t©ó¨¨;¨¨©M©<©¹©ó¨]¨7¨Á¨)©¬¨©Þ¨¨)©~¨½¨©Á¨ã©X©/©´¨O©;©©¥©Õ¨m¨û¨©ï¨©n©û¨u©´©`©J©¡©õ©Ô©Ì¨_¨ú¨É¨Æ¨E©+©ò¨¡©Ê¨(©(©á¨¼¨ì¨¬¨q©©ü©2ªô¨ªí©ë©/©©6©+©¢§^©¨K©Q©X¨ï¨^©ú¨o¨¨¨©©©$©©_©ù¨À¨¨ÿ¨Î¨2¨#©¨&©ô¨s¨`¨l©±©\¨^©©ñ¨³¨¡¨Q©¡§8¨ä¨z©¢¨]¨g¨õ§o¨Ä¨±¨[©R©ê¨e©©d¨j¨·©:©ì¨N¨©F©É§µ¨F©©r©©1ªW©å¨ã¨ñ¨¨S¨[¨©¨½¨V©}©h©ô¨¤¨
©Q©@©Â¨¯¨¨þ§©0©¨´¨Ã§p¨l©*©T©¹¨Ë§J©¢©©+¨·¨©ÿ¨½¨Ü¨&©ó¨¡¨ù¨É¨+¨¨©Q©¨k¨ ¨¨î¨¨¨\©B©¥¨Ê¨c¨©¨¨¨¨¨ì§¨¦©®©³©ü©ª©+©#©©Ï¨*¨±¨P©©©ªGªÑ©È©2©n©¨©4©Gªç©~©4©0©÷¨©©©Û¨®¨ð¨D©p©©©=ª©¨¨w§µ§©¨°©©©§Ñ§á¨g¨O©©|©¨°¨©ª/©j¨¨`¨ó¨Ë©©J©U©	©u©ä¨§§i¨©¨n©Ö©Ü©O©Y©÷¨Ì¨H©©±©~©©G©©Ê©[©)©ª<©¨bª	ªü©©©4©â¨þ¨h¨Ú¨ò¨¬¨ö¨R©"©«¨©©¨Ú¨Â©©ß©©K©¨À©|©q©»©ä©L©²¨k¨¬¨©L©v©#©p¨¨m¨
©ê§.¨Y§¨§¨+©Ú§¨ì§(¨H¨G¨:¨b¨z¨¨×¨É¨"¨e¨	©Oªªæ©pªªJªµ©X©Î©¥©}ª««G¬Û¬®]¯ð¯l±ý²¢±¦ms®9p¥
Íz¹|xu¢±?²=²L²Ó²&³[³Å³à´(´¸´*µp´pµ£´µÓ´2µ(µö´Á´´ê´»µ&¶±8¢ä«Ëµ¯¶¶VµBµªµµ?µSµÕµ)¶U¶å¶¶µÛµ·¸¸°¸3¸Ú·¸è¸f¸»DÕ®ðbû_üü×üeýÎýþoþþþ§þ´þ¨þÍþþ*þþÖþâþéþæþìþõþÿÿÿùþèþÿÿÿöþÿÿÿûþÿ$ÿÿ	ÿÿÿ*ÿÿ/ÿÿÿ%ÿÿ/ÿ*ÿ#ÿ+ÿ)ÿ!ÿ#ÿ%ÿ2ÿÿÿÿ/ÿÿ3ÿ9ÿ,ÿ-ÿ.ÿ(ÿ'ÿ0ÿ=ÿ?ÿ;ÿ@ÿ3ÿNÿBÿ<ÿ;ÿ8ÿÿÿ1ÿ)ÿ2ÿEÿ6ÿ<ÿOÿ5ÿHÿ<ÿ<ÿMÿLÿ]ÿKÿNÿTÿQÿVÿWÿPÿMÿIÿUÿcÿYÿ<ÿOÿSÿ\ÿPÿLÿ[ÿcÿ^ÿYÿJÿ;ÿFÿPÿIÿVÿYÿ^ÿ_ÿVÿRÿEÿ?ÿPÿQÿXÿEÿ[ÿXÿdÿdÿbÿnÿfÿXÿRÿUÿ[ÿ]ÿYÿpÿdÿWÿFÿWÿgÿZÿXÿ]ÿWÿWÿ]ÿSÿkÿbÿ^ÿmÿcÿbÿNÿZÿYÿZÿbÿ^ÿ_ÿkÿIÿaÿqÿZÿcÿ`ÿaÿeÿUÿAÿKÿeÿkÿfÿ`ÿkÿPÿxÿaÿXÿ\ÿiÿfÿ^ÿbÿdÿcÿaÿLÿÿBÿRÿiÿlÿZÿTÿ[ÿ_ÿjÿcÿÿ^ÿVÿMÿRÿZÿ[ÿ]ÿ[ÿWÿYÿ\ÿYÿaÿiÿ^ÿhÿWÿ^ÿeÿZÿVÿ[ÿVÿPÿdÿ]ÿaÿeÿjÿTÿRÿ[ÿ\ÿXÿ\ÿlÿ]ÿJÿXÿeÿnÿcÿ[ÿ\ÿ[ÿZÿaÿiÿSÿ^ÿ^ÿiÿiÿ_ÿZÿXÿWÿZÿQÿAÿRÿSÿAÿFÿ?ÿIÿQÿMÿGÿGÿNÿPÿWÿWÿWÿLÿGÿDÿHÿKÿEÿ8ÿ@ÿLÿ[ÿNÿJÿOÿAÿAÿPÿRÿMÿTÿQÿXÿ>ÿ:ÿ<ÿLÿXÿWÿUÿSÿBÿ?ÿ=ÿ8ÿKÿGÿPÿQÿIÿHÿCÿ5ÿAÿEÿ<ÿCÿ2ÿ:ÿEÿ8ÿ*ÿ.ÿ1ÿEÿ4ÿIÿHÿ8ÿ;ÿ;ÿ.ÿ5ÿ1ÿIÿKÿ<ÿ%ÿ ÿ9ÿEÿ?ÿ;ÿ.ÿEÿ=ÿCÿ'ÿ4ÿ?ÿîþÜþðþúþãþëþüþöþøþÿÿ	ÿÿîþ
ÿÿðþ
ÿÿÿ
ÿÿúþ
ÿÿÿÿÿÿÿÿÿÿÿ
ÿÿÿÿþþþÿþÿÿÿÿÿÿ
ÿûþÿÿÿ
ÿþþóþôþÿôþÿ	ÿÿÿÿÿýþÿþþúþÿýþÿÿ$ÿÿÿÿÿÿÿÿÿÿ	ÿùþÿÿÿÿÿÿ
ÿÿÿÿÿÿÿÿÿÿ
ÿÿÿ
ÿ
ÿ$ÿ(ÿÿÿÿ'ÿÿÿÿÿÿÿÿÿÿÿÿ ÿÿÿÿ
ÿðþðþ!ÿ+ÿÿ0ÿ'ÿÿÿÿ!ÿ.ÿ&ÿÿÿÿÿ$ÿ)ÿ%ÿ ÿ ÿ"ÿ)ÿ0ÿÿÿÿ'ÿ!ÿÿ.ÿ$ÿøþóþÿÿÿÿùþÿ$ÿ'ÿÿÿòþûþ
ÿÿÿÿÿÿýþøþ÷þÿþÿÿúþìþòþôþÔþÝþÙþâþöþ÷þöþüþùþçþÞþäþæþßþçþÿþûþâþêþàþÔþÔþÜþÙþÔþÕþÆþ­þ¤þ þþþZþ`þTþ)þøý»ýýý®ý°ýgýëüÈüÎüýµüMü÷úMò
ã
×kÏÄº¾³±Ñ­¬¬Ëªõªª½ªïªª+ªÍ©ªªÇ©ª©^©1ªªª©ª¢©©À©©a©«©ºª¿¨²©û©RªH©}©w©?ªFªJª+ª®©À©þ©©ü©¶«ªBªH©z©ªà©ªî©©u©ã© ªª8ªV©©Y©
©Ã©¨ô§c¨Î¨M©Ó©§©©Í©©6ªß©õ©¶¨¨¨©.ª¹¨¨»©e©´¨È¨Þ¨$©ª	ª ¨&ªéª«ªªz©å©¸©©×©Ë©©©©î¨p¨ç©Oª«5ª@ªk©è©PªªHªÆ©¼©á©ªlªsªÉ©©ê¨[©¨\¨y¨¨©Ù©É¨3¨±¨ð¨m¨Ê¨Ù¨P¨«¨9©¤©»¨Ê©÷¨ñ¨
©±¨×©¨â¨æ¨ù¨¨¨Ø¨â¨0©\©/©?ª©ÿ¨Z©0©=¨pª®©d¨4©?©Ö¨W¨¨©ªò©Å©[©î¨Ï¨Ô¨i¨T¨³¨±¨ª¨©©ñ¨ó¨ð¨o¨¨Î¨^¨Ñ§¨¨2¨¦¨©4¨¿©ª©9©v¨p¨r¨X¨&¨¨¨Ø¨*©©V©+©N©v©ª©6¨R©¨Ò¨Ø¨G¨à¨ö¨©©ó¨¨Å¨,©a©|©¨©ó©ô©©Â©©¨¢¨º§D©6©Ç©l©Ö¨l©sªë©Ñ¨©²©Eª ©¼¨©9ªø©)©Ö¨&©¢¨W¨ªô¨û©Â©©S©©3¨é¨¨¬©Ù©©Ð¨B¨Þ§F¨U¨ì§4¨-¨\©¼¨S¨§©d¨L§K©W©1¨¨¨ü¨%¨ý¨©¿©O©^¨j¨×¨¨Ã¨1©¢¨z¨¨c©¨/©Ò¨©¨k©Ø©ú©V©©(©E©g©j©<©©7© ©5©y©D©K©(©Ù¨Ù©ª_ªß¨Ø¨Ð¨©ð¨ê¨!©·¨è¨{©©QªE©µ©)ªà©©Y©à¨$©x©.©o©;©.©Í©ü©¸¨Ï¨¨ë¨!ª§©©m©©(©Ë©^©'©»¨é¨©k©¡©©x¨?¨¨·¨¨Û¨Ú¨Ë¨|¨Ö¨©ªW©ì¨V¨Ø§À¨á¨©Ã¨©©¨©Ú¨.¨Ð¨©©d¨¡¨©Í¨¡¨Ê¨B©©¡©©G©z©N©R©^¨Ù¨©N¨t¨.©­¨¨%©¥©A©©Z©E©0©k¨Ö¨¨.©¹¨¯¨û¨é¨ð¨ý¨Ü¨×¨ú¨"©"©§¨¢¨à¨È¨æ¨A©¨Z©ù¨©¨ù§A¨©À©k©7©©µ¨Ë©à©±©â©5©ö¨¨Ã¨Ä¨©3©ä¨D©©(©L©»©D©©ª(ª[ª¤©x©¸©>¨Õ¨½©©"©Ù©Ó¨¨k¨ª¨e©¨Ì¨[©ì¨¨E¨©©ªÉ©¹©Ì¨©¨©©E©Í¨¼¨a©9©P©ñ¨]¨o¨¦¨ §Ò§y¨Ë¨©©ø¨M¨ñ¨©µ©,©nª ¨t¨Ç©æ¨£¨¨Q©R©¨¨Ô¨]©_©È©2©©o©¨&§Æ¨°©©ó¨©©9©©©Í©u©1©K©©¼©)ª»©Þ¨©©Òª©É§4©Ï©ù§g©ò¨õ©6¨³¨©©
©i©Ñ¨ ¨©r©Â¨Ú¨*¨r¨©:¨c¨	©ß¨Ù¨ã¨©©¥¨0©¡©Ç©
©Ð¨Í¨¨Õ§©ñ¨É©©¨R¨¨²§v§i¨¨Â©á¨t¨p©¨¼¨G©d¨¢¨µ¨ª?©Û©ý¨®¨#¨©¥¨©¨"©Ö¨e¨Y¨´¨$©©ü¨Î©¢©¸©´©¤¨©?©Ä¨(©(©A©ªÚ©©\©=©õ¨û¨¯¨¨Â¨©¨
©«©®¨e¨2¨¨)©$©¨¨¨ì§¸¨V¨¨ï§P©Æ¨ö¨0©­¨lªL©ý¨÷¨ª/©÷¨J¨Ì§Å§©¢¨G©¨$¨Ñ§µ¨^¨I¨Â¨ð¨I¨Ù¨[©É¨¨Ñ¨¨Ø§Ê§¨´¨9¨²¨:©¨W¨&©î¨©©©û¨d©©¯¨/¨ô¨¨Ø¨«¨3©}©4©x©©$©©¨¯¨ó¨¥©å¨»©Ï¨å¨Z©©©J¨¶¨©m¨¼§P©ß¨ ¨5©¹©/©?©É¨©Ô¨<©¨ª¨&©©×¨·¨¨x¨Ò¨Â¨©Ä¨ê¨t¨æ¨©¨«¨©+©©©»¨Á¨)©©¨f¨¯¨¨n¨ú¨*©¨J¨s¨À¨õ¨¼¨ ¨µ¨Ñ¨¨é¨Ä¨©S©S©M©©F¨0¨u¨|¨×¨y¨y¨ú¨¨­§©¨©¨¨H¨¤¨ò¨Ñ©K¨N§2¨©k¨h¨©ß¨^©©¨5©¨¨Ç¨"ª'©;©ã¨v¨Ù§ ¨F¨¨¨0¨ú§æ¨s¨`¨ù§d¨+¨0©©:¨¨Ç¨¿¨®¨X¨»¨ô§p¨Ì¨¨¨Ò¨©
©9¨z¨§¨¢¨©©¤¨Q¨¬¨l¨}¨p¨¨¨T¨ù§Ü§»§Ñ§c¨»¨Ì¨M¨q¨G¨à§a¨¨¨?©
©¹¨&¨¨²¨*©ª©©Á¨,¨û§ê¨©¤¨»¨Í¨x¨£¨½¨~©¨L¨b¨Z§q§b§­¨ý§G¨(¨0¨]¨ó¨6©²¨i¨Õ§ä§â¨ª=¨M¨¨Ã¨ü§é§8¨Ù§¢¨i¨b¨î§¨f§#¨S©Â¨l©©§Z¨_¨*¨¨°§¨r©õ¨¦¨§¨Å¨O¨§¨®¨±¨Ý¨8©9¨{¨Ä©,©¨©©é©z©L©¨O¨á¨§¨*¨Û¨¬¨æ¨V©&©@©©©©¹¨]¨¨à¨l¨¨8¨W¨¨¨Î¨Ð¨º¨/¨#¨å¨X©2©ý¨¨?¨ú§U¨}¨x©¨¨t¨æ§¨¢¨³¨î¨/©Ô©ü¨¨E©c¨ ¨t©Ï¨©Dª¤©'ª÷¨o©¦¨©}¨÷§¾¨º¨V©
©jª+©Ö¦Ñ§¥¨ð¨ê©¨!©»¨W¨§y¨8§¨Ü¦©§·¨½§D¨·¨-ª¿¨Í©ø¨H¨¶©¥¨p¨{¨¨	© ©ñ¨§¨Ú¨V©©:©¨¨'¨]©w©Æ©A©¡¨×¨3©»¨8¨*¨©«©Ú¨Ú¨ã¨ ¨î§©¨!©	©]©;©Ø¨©ü¨ñ¨`©©d©µ©E©9©5©B©©ò¨ù¨©®¨,©³©w©ªí©©¨a¨¨Ó¨2©Ä¨-¨æ¨©¨§ü§C¨¨¨¨ê§¨¨¨§N¨x¨¨I¨«¨M¨¨©\¨£§ÿ¨#¨R¨R¨T§¨«§J¨¨"¨¨6©¨é¨G©:¨¨¨4©¨/¨1¨ª¥¨Ä¨é§N¨¨ç§¨ò§©¨¨¨K¨V§(¨P¨¨½§§¨¿¨!¨¼§Ò¨\©¨û¨©¬©¨$©L©M¨D©w©Ø¨©¤¨¨7¨K¨¨Z¨©S¨¨í¨£¨P©©8©_©©¨©H©'©©{©ê¨f©á¨¨a¨õ¨Õ¨5¨î§_¨ÿ¨N©©ª¨Ô¨ò¨ß¨å¨µ¨<¨+©¤©y©©©¥¨¨w¨Ò¨;¨v¨ä¨b¨¨¯¨è¨Ä¨¨æ¨E¨©©â¨ñ¨Ä¨©F¨¨z¨i¨û¨2¨¨¥¨Û§ ¨¨@¨I¨©ê§©ñ¨l©Ï¨6¨ ©;¨3©á¨°¨©7¨S¨=¨¨U©>©©©É¨©F¨M¨Þ¨e©©¨N©[©X©	ªp©M©Ì¨%©/©õ¨v©!©¨H¨0©e©t©:©<©=©Ø¨û¨T©÷©Û©Ö¨m¨]¨a¨}¨È¨e©©©N¨¨¨©û¨/©þ¨B©ä¨k©o©ªI©X©È©­©ë©á©®¨ñ¨¨n©Ë¨~¨©Ñ¨6©î©¾¨I¨m©¨:©®©©z¨Â¨`©¨`¨©Ò¨©F©P©M©#©[©ä¨+©1©!©w©©²¨©Í©©=©Ü¨C©g©§¨©©©Õ¨º¨
©ä¨D¨¯¨¾¨V¨Æ¨0©=©Ä¨¨Ú¨¡¨
©¨g¨y¨µ¨_¨¨]©ý¨ü¨l©d¨U©$ª²©ó¨©J¨©8©Ñ¨§n©©
¨ð©¨¥¨U©Ó¨X¨ñ¨ÿ¨È§Ý¨±©¨Ç¨¿¨y©±©Î©L©©`¨©¸©Å©û©h©®¨¨©M©©©¬©ªc©S©ñ©Í©!©Î¨¯¨¡¨Ë©ªi©v¨¨N©+©G¨V¨¬¨=©7©3¨W¨2©¨©
ª	¨%©	¨t©©Ò¨Y¨¨+©¨H¨â©Ä©Í¨3©¥©¨¨y¨¨©©Ï¨¦©`©©,©)©ï¨©¨©e©Ç¨Æ¨(©õ¨©©:©;ªÅ©¨Æ¨E©¾©Ô¨µ¨1©)¨©)¨Ê§©º§F© ©1ª©A¨©1ªl©ô©©¿¨C¨ï¨ô¨þ¨©©©­¨Ü¨¨¢¨c©©{©¨*©Ï©P©ªª&©_©!©©Z©û¨ó¨¡¨©Î©Ì¨A¨`¨õ¨ã¨k©È©©¨µ¨2©fªù¨K©©ªâ¨t©1©Í§#¨¯¨u¨ç¨×¨è¨å¨M¨¨¯¨¨¨¨û¨Í¨s¨ ©ªû©8©Ö¨¨©_¨®¨Q¨k©8¨¥¨À©K©ð§î¨ª©t©©©ß¨¨B¨©º¨÷§z¨¡©z©°¨8©©©©,©_¨¨º©©÷¨©j¨g¨î§¼¨F¨S©-©/©Å©©¨!©ñ¨¥¨§Ë¨K©	©1¨¿¨¨è§u¨h¨Í¨©W©f©F©V©©%©©©A©¨Ð¨¨(¨ó¨©Ï¨¨(©¢©©i©©¤¨Õ¨©e¨»¨©©=©©ë¨k¨«¨©L©©#©Ý¨e¨©Þ¨l¨;©»¨J¨©¼¨9©¨ì§<©ý¨ô¨æ¨Ý¨Ã¨ä¨¨¨Ö¨©é¨ó¨ª¨q¨ù¨Ä¨:©M©¨¨Þ¨©¨ø¨/©¨¨1¨¨¨>¨¨©^¨>¨©=©C©>ª@ª©Í¨`©ð¨d¨£¨¨¨á¨©³©ªJªZ©¹©©V©©0©þ©ô¨s©Z¨,¨>¨¨±¨û¨©ï¨9©ð¨¨S©©´¨^¨Þ¨ó¨
©<¨Y¨¨1¨'¨©s¨&©/©ñ¨©©©A©m©=¨X§¨C©ö©ý©8©v©ü¨õ¨>¨Û§¨ç§Ã§{¨F©©©P¨d©ö¨/©^©Ú¨!©*©¨©x©ä¨µ¨h©â©ªà©aª5§ÿ¨.©/©©l©ë¨¥¨G©»©Ò©Î©©&©f¨C¨R©!©ó¨¡©=¨©¼©©©;©1©©.©©J©¨û§¨©¨¨©©¨ÿ§2¨C¨ï¨D¨¨S¨¸¨Ì§â§K§¹§E¨Q¨v¨i¨]¨v¨\¨¨ú¨©P©æ©ã©©Ä©ý©ª©¨©Ñ¨m©&ª£ªLª¶ªÇ«Ò¬?®¯°±²2²¹¬,(QFÝ÷vi®qVE,§±Ö±º±²e²³ð²´Ý´«´¯´õ´r´´ä´è´´E´Æ´Ì´ô´.µµ\¶i¶K³«Ä°+µ÷µ!¶µñ´@µ`µ~µÿµt¶d¶¶.·Ò¶µ9¶>·Ö·Û·¶¸Û·¸¶j¸º{ÀðØÒñ¥ûüüÜüýåýþUþuþ¯þ´þºþµþ³þwþTþþÛþäþçþåþàþóþÿóþþþÿÿþðþþþöþÿÿÿÿÿ#ÿ(ÿ1ÿ ÿÿ&ÿ ÿ$ÿ,ÿ-ÿÿÿ*ÿ%ÿ$ÿ8ÿGÿ<ÿ,ÿ.ÿ5ÿ4ÿÿ,ÿÿ1ÿÿ)ÿ!ÿ"ÿ0ÿ0ÿ.ÿ3ÿ>ÿEÿBÿ>ÿ>ÿ(ÿ>ÿ8ÿ?ÿ4ÿ!ÿÿ'ÿ,ÿ-ÿ9ÿDÿDÿBÿ:ÿAÿ\ÿPÿEÿKÿYÿTÿDÿGÿMÿRÿTÿNÿNÿTÿIÿLÿQÿMÿHÿQÿSÿ_ÿVÿWÿ_ÿ_ÿ`ÿZÿAÿ5ÿ>ÿHÿHÿSÿVÿ[ÿWÿPÿOÿMÿIÿJÿSÿiÿTÿcÿMÿdÿXÿQÿhÿ`ÿWÿ_ÿgÿbÿVÿ[ÿpÿXÿJÿOÿYÿ]ÿ]ÿ`ÿ]ÿ]ÿdÿ_ÿVÿ]ÿRÿYÿ^ÿ\ÿ^ÿYÿTÿWÿaÿnÿjÿ\ÿ_ÿKÿeÿbÿaÿiÿ[ÿ\ÿfÿiÿaÿXÿaÿmÿWÿaÿWÿWÿXÿUÿZÿbÿ[ÿVÿaÿeÿ\ÿWÿgÿ8ÿîþ÷þ;ÿRÿTÿ`ÿpÿfÿVÿkÿuÿdÿ_ÿAÿKÿTÿWÿaÿTÿFÿOÿYÿUÿ`ÿiÿwÿqÿzÿUÿOÿYÿ\ÿXÿUÿUÿ[ÿ\ÿPÿ[ÿ_ÿhÿ^ÿ\ÿcÿcÿXÿRÿ]ÿTÿKÿcÿVÿeÿUÿXÿYÿRÿ\ÿiÿ_ÿOÿdÿcÿWÿ\ÿdÿ^ÿYÿZÿVÿSÿSÿ^ÿEÿCÿMÿLÿQÿIÿJÿPÿJÿSÿPÿQÿOÿJÿMÿIÿSÿQÿGÿBÿ7ÿ=ÿLÿWÿ_ÿNÿIÿAÿ@ÿMÿOÿ@ÿTÿPÿKÿ>ÿCÿEÿGÿQÿSÿSÿ]ÿOÿGÿLÿ<ÿCÿDÿDÿHÿDÿ?ÿHÿKÿNÿCÿ9ÿCÿ,ÿ4ÿCÿ8ÿ,ÿ=ÿUÿIÿ5ÿAÿBÿ8ÿ6ÿ=ÿ:ÿ.ÿ<ÿ5ÿ?ÿ+ÿ2ÿ/ÿ0ÿBÿLÿCÿGÿ8ÿ@ÿ4ÿ;ÿCÿOÿóþàþßþøþäþÌþöþïþðþúþøþ÷þÿÿþÿÿêþúþ
ÿÿüþôþéþÿÿôþ(ÿÿ ÿÿÿÿÿÿÿþÿ	ÿüþÿþÿþÿÿÿÿÿÿÿÿÿ
ÿ
ÿÿÿôþìþÿÿÿüþÿÿÿÿÿÿöþüþÿÿÿ
ÿÿÿÿÿÿþ	ÿÿÿÿÿÿÿÿÿÿÿÿÿÿ,ÿÿÿÿÿ"ÿ ÿÿÿÿÿ	ÿ-ÿÿÿÿ"ÿÿÿÿÿÿÿÿÿÿÿÿÿÿ ÿ*ÿÿÿÿÿâþóþÿ(ÿÿÿ"ÿÿÿ#ÿ#ÿÿÿÿÿÿ(ÿÿÿÿ!ÿ!ÿÿÿÿûþÿ#ÿÿÿÿ!ÿÿÿÿÿ$ÿ
ÿÿÿÿÿÿÿÿÿÿÿ!ÿÿÿþþ	ÿÿùþÿýþÿÿÿñþÿüþöþüþáþÿÿÿúþÿýþôþõþõþúþêþïþôþìþÜþìþåþÖþÞþâþÏþÂþÇþÅþ¼þ¦þþþþeþZþPþ*þ
þßý«ý£ý½ý ýýëüòüýý³üFüúèðØàþÕÑòÆP»¹´±Ô­.­ý¬H«èªªRªªªª©©ó©!©Vª©©7©à©£©ª©O©7©©O©8©Qªª©×¨"ª}ªg©Ì©©h©Cªãªªù©½©©Í©Ý©Eª|ªòªý©l©©ª©ø¨	©Ç¨n¨?©!ª+©[©;ª²©¿§·¨¨¸¨©Ç¨²¨ç¨^©©j©ª©£©¿¨ß©3© ª³©á§k©©"©}©.ªö©k©Ç©Mªû©ø©=ªfªªÝª¹©ª`©iªÄ©\©s©³©©j©¿©¿©]©M¨²©;ªÎ©©Ô©©Jª©)©°©ªÖ©f©æ©rª
©©©\©©"©Í©R©©©¨¨Ç¨;¨:¨¨¨Æ¨î¨©k©ªæ¨Î¨ª©©É©B©ï¨¨ë¨ù¨"©R©Ò¨¨
©©ªñ¨¨D©¨ø§ªV©Ï¨G©ã¨
©©#©Î©/ª©© ©)©©¯¨5©>¨n¨y©*©Ò©©L©°©
©V©©¯¨v¨r¨6¨Ò§q§x¨á¨è¨©©N©©©'©¤©>¨Ý§¨¨¨¨¨¨×¨ü¨¨8¨¨Ù¨æ¨$©|¨Ô¨
ªÌ¨Ä¨©·©é¨E©ð©©<©E©=©©`¨>¨©ªù©^©s©°©Ì¨»§ö§4©æ¨ã¨æ©ªÝ©©P¨c¨í¨-©M©©µ¨Ì¨6©¿©
ª©Y©ÿ§©
ªf©¨%©©©©=©¾¨©¸©·©h©ÿ¨¨ ¨¨7¨©[©­©ª©À¨¨T©©¨}¨}¨P¨~¨©Ö©Ï©¯©8©µ¨î¨©Ç¨ß¨W©ð¨¦¨©^©B¨Ð¨©ù¨ª¬©©7©I©Ã©«©Ê©°©C©ô¨K©³©©©¼¨à¨B©
©z©© ªE©G©¶¨Ä©*©¸¨¸©·¨°¨=©©ª©o©ç©ò©G©ê¨©!©©u©æ©©ô¨©©·¨¬©3©©©B©Î©è©ò©ö¨I©¨>©(©6©#©`©A©º¨m¨~¨®¨<¨$¨õ¨g©Ð©Ë¨¨ ©$ªO©M©©#¨ñ¨ø¨©»¨î¨e©Û¨Ì¨B¨$¨Û¨,©n©Ó¨¨¨d¨¨Î¨¦©Ö©ö¨5©B©b©¶¨Y¨¬¨¨Ù¨®¨²¨v¨¨©½¨<©Ä¨>¨G¨©¨Á¨û§Ü¨Ï¨V©+©º¨À¨V©V©³¨¨¨­¨ ©´¨]¨¨Ñ¨©x©¨õ§!©Å¨©ü©ï¨©[© ©ø¨0©©Ó¨´©§©©l©3©ø¨¨T¨Ú¨¨¨¨¼¨©©_©â©cªª©â©ªÜ©©o©P©ªÎ¨§´¨®©n©î§¨Ì§*©©4©ªH©u©©Î¨©¨þ¨N©©­¨C¨^¨É¨T¨a¨ ¨Y¨I¨P¨ä¨©ï¨ö¨¨?§¨s©Ô¨/©û¨Ë¨©ã§ë¨©¥¨¿©¹¨J©©#©ü¨F¨P©Ç¨<©©N©G¨ö§ì¨L©[©ÿ©Î©T©©¨ç¨
©Q¨í¨ö©©H©L©O©Ê¨½¨
©©Û©Ù¨ÿ¨©C¨8ª.ªå¨,©Y©à¨!ª·¨Ë¨)©©a¨©w¨ú¨V©ß¨¨©©®¨g¨¤¨û¨N¨I¨ß¨©|¨Õ§1©M©¨©u©©þ¨Y¨4¨·¨o¨à¨©¨©¨ ¨+©)¨Ã¨¸¨`¨¯¨©¨©j©î¨¨Æ©©¨t©©Tª¯©G©Ç¨L¨©ô¨ ¨¨©¨¨:©ä¨æ§Ë¨r©ª©Ï¨
©¯©ð¨©©r©©Í¨:©&ªªC©¨©<©ÿ§¨¨?©ÿ¨ê¨¯¨­¨©­¨¨C¨T¨Y¨¨g¨±¨Â¨r¨¨¨m¨È¨!©&ªÙ¨¨Õ¨e©Ð¨6¨H©S©ì¨Ñ¨Ý¨©¨¨´§ø¨õ¨p¨¨T¨9¨¨Þ¨©¨©;©å¨ä¨ã¨Å¨Ó¨ù¨¨.¨¨Û¨©Å¨ò¨Å©|©?©©n©Ñ¨ü¨÷¨¨¨T©»¨ç¨é¨"©©7©õ¨E©k©Ï¨I¨T¨+©5©{©t©e©©/©{©i©v¨r©7©©4¨Ì¨Ì¨]©õ©©¦©¨¨y©b©D©|¨×¨©©t¨Ó¨¢¨>© ©â¨À¨ð¨©¨'© ©©,©Ú¨
©å¨p¨t¨Z¨½¨¨z¨©Ê¨¡¨©U©D©Ð¨¦¨¨Ü¨B¨3¨V¨¡¨¨Y¨²¨¨¨D©`©a©©V©ú§ú§`¨o¨V©²©­©ö¨©ª§¦§(©.©¨§æ§ §ä©á¨*¨¢§¨y¨R©U©©Û¨Ö¨µ©ë¨ð¨õ§¨©Ò¨!©_©!¨'¨þ§À§¨w¨¨x¨©É¨·¨À§´§2¨©U©{¨P©r©ª¨å§¨S¨j¨Ò¨é§:¨¨_¨à¨©\¨E¨¨Þ§¨ä¨¦¨F¨|¨q¨!¨¨!¨[¨¨Ð¨·¨-¨ê§¨x¨w¨¨¨¨Ù¨X¨ ¨X¨©©¨®¨©Ü¨ ©Õ¨¨Í§¨Ø§¿¨¨¨¨U¨"¨k¨¯¨©[©?©©ã¨ë§)§¨_¨¦¨Ã¨¨ú§
¨k©8©q¨^¨Ì§¨¯¨å¨Æ¨Q¨k¨w§¨¨£§©\©:¨¨¨¨:¨©<¨Ù¨©Ð¨ô§K¨¨`§A¨¨®¨¬©`©Á¨I¨¨Ê¨Y©D©
¨P¨'©i©¨f¨Ð¨Í¨`¨í¨P©+©©ì¨_§Ì§Á¨5¨È§B¨ê¨n¨É§Ø¨©)©G©q©í¨®¨û¨¨«¨ÿ¨Y¨¨¨¦¨c©X© ©¥¨¿¨O©©ò¨¨©¡¨û§Á¨Q©©¤¨7¨¨¨l¨B¨¶§|¨©Ý¨n§¾§u§á§ÿ¨-ªoª	©l¨u¨ê©Sª©
©°¨t©W©¤©Ä¨+¨J©î¨¨§J¨©;©­¨N©«§H¨ø¨Ò¨§}§È§§À¨W¨Ð§T¨¨¨£¨Ü¨¨n©x¨î§{©E¨=¨¨h¨Ñ§¿¨q¨¶¨Ï©¤¨ª¨¨/©·¨)©õ¨¨
©Þ¨û¨ñ¨h©©¸©Â¨Í¨3©Ú¨8¨Å¨¤¨¨ã¨m¨È¨P©'©L©Æ¨©x©=©á¨¨U¨"¨f¨Ã¨Û¨©¨©ß©_©:©©E©ñ¨®¨º¨8©â¨<¨O¨©¨ë§¨ç¨¬¨Ý¨E¨]¨í§ª§ý§Y¨W¨ö§Þ§y¨Ü¨©©W©Ï§*¨k¨R¨ò¨0¨¨1¨¨`¨§Ë§1¨Ì¨¼¨§¨¨Ö§¦©f¨a¨Y¨ù¨Ù§¨§^©û¦È§Ü¨v¨×§?¨b¨1©;©R¨à§Ð§Ë¨Î¨)¨Cª¹¨í§)©y©ú¨ì§_¨P¨å¨©y¨©ÿ©Ü¨9©Í¨C§X¨ã¨É¨ì§2¨©|©,©Å©?©k©Ì©³©©¹©©ªê©©©X©«¨Q¨¨¨6¨|¨Ë¨.©Î©©f¨>©ò¨©©Ñ¨t¨ú¨©¨Ë¨©Ø¨v¨¨¨Ô¨4¨[¨Ù¨Q©O©U¨¢§å§÷¨©,©z¨¹¨Í©©£¨ý¨©Ð©ë¨¯¨¨3¨¨¨Â§¨>¨ª¨ä¨¨1¨í¨¥§s¨ñ¨z©©û§È¨¨ø©'©f©¨ã¨ä¨&©`¨©·¨ü¨©Ó¨ú¨T¨j¨¹¨T©©©©è¨¼©ï©Ä¨©Õ¨æ¨p©©©©©©u©Ç©7©©©¾¨Z¨	¨¨²©ñ©8©â¨#©ñ¨Ò¨©©©o©º¨G©©Q©©©©ø¨ö¨Y©s©¤©Â©¤©¾©©í©5©¨Ó¨©á©Ü©ò¨D©à¨§©ì©N©©,©C©©¤© ©Â§©ª©¨b¨ ©Ö¨Õ¨O©@©ê©©©Ô¨¨=©ð¨¨ø¨+©3©¡©©î¨#¨Ö¨å¨¨©©X©D©ð¨!©6©o¨1¨r¨Ø¨.©g©^©k¨@¨÷¨°¨á¨5¨i¨M¨j©º¨Ü¨P©©"©¦©¨ª¨ª©K©±©Ï¨©#©©¨©©5¨©u©ÿ§l©¯¨C¨A©á¨C¨N¨e©F©^©ð¨y©½©ª¤©0©¥¨¨y©X©s©h©©£¨ß¨©¨¨'©°©©O©=©©É¨A¨e¨2©
ªØ©F©1¨©¨©H¨§	¨É¨©y¨©ª©ªï¨©¨EªÏ§Â¨Í©Ú¨©¨¨0©ò§É¨ªÞ¨©S©á¨Ä¨L¨©¨¨Ç¨Î¨¨ ©!©©÷¨ë¨ù¨5©ø©Ç©©s©©¨U¨¥¨ß¨m©
©g¨#¨Ó¨-©²¨Î¨Fª]¨©©¨.©Ë¨f©°¨Í§¼¨Ü¨i§ú¨R¨©Ú¨¡¨l©'©©±¨7¨
¨C¨O¨¨§¨©î¨§¨d©X©y©È¨ë¨ï¨7¨N¨ê§é¨t©©Ý¨©¢¨ï§©,¨¦Å¨©)©¢¨x©©Ä©¨©F©©>©å¨¸©®©O©Ê©Z©M©ª©#©-©¨¯§¿¨©7¨¼¨©à¨¡§é§F¨^©¸©~©ü©ªØ¨ß¨©ô¨?¨n©Ò¨Ô©©¦¨é©ñ©`ª©I©iª³©Ä©å©ª©Æ¨g©F¨×§º¨©n©ì¨%©°©ð©©h©û¨§¨ê¨è©©ªª©*©ê§©©ú¨A¨ä§!©¶¨Û¨D©ë¨¹§¢§å¨×¨\¨¨.¨d¨Y¨¨×¨G©©¨þ¨ª©(ªì©1©j¨Q©©u©¨ÿ¨©ù¨T©~©7©©©K©À©?ª1©á¨©¨²¨©
¨+¨©©©É¨©©©¨G¨Ð¨¨6©Z©m¨3©#©§§b¨o¨Ý¨r¨P¨p©ç¨¨©6©/©©f¨¨y¨Ï¨Æ¨â¨Á¨¶¨©Å¨ý¨»©Z©¹¨©¨Ë¨¨©©¨©¡¨Ú¨Ð¨É¨E©¨S¨Ð¨ï¨ì¨©°©=©Í¨Ø¨¨-¨)©N©¨´¨©®©dªõ©ªªXª?©£¨5©M©^¨¨t©£¨¨©4©¨p¨ç¨L©©¨¨Û¨i©í¨¨¨©J©'©â©È¨¨l¨Ô©~¨ô§£¨Ù¨8©©¨¨¯¨1¨Å§2¨6©)©¢¨
©¨Y¨°¨§Ê¨¿¨¨£¨M©Ü¨s¨©Ù¨Ö¨G©o©Ô©©©©©h©©ªk©©#©z©Z©õ©
©I©$©5©F©õ¨©Þ©©©ñ¨"©ö©©©£©©~©Þ¨©V©j©¸©Uªà©©Ì©b¨¨©>©_¨L¨¨©L©§¨¼¨Ç¨¢§$¨f¨¨Â¨§¿§q¨Á¨x¨¨$¨D¨?¨É§1¨¨B¨T¨¨²¨©ø¨Æ¨©è©G©H©o©!©)©A©7ªEªkªª7«Z¬i­¤®Â¯°±²À±<¬Ù	r
}mì~îl±|ìz¥©²h²I²N²]²³³)´0´Ê´]´«´´¡´ë´ë´´³´0µyµ®µXµ	µèµk¶sµä³ç´µEµýµáµµµ¥µ¶µA¶G¶@¶*¶c¶ú¶/¶µ¶/¸·¸Õ·¸G·<¸ñ¹¨ÀØØÆñ¢û|üüÒü|ýêý"þZþoþþþ­þÔþÌþþAþþîþþþ÷þçþàþòþÿòþìþÿÿÿÿ!ÿ
ÿ
ÿÿÿÿÿÿÿ+ÿ"ÿ'ÿ"ÿÿ1ÿÿÿÿÿ"ÿ,ÿ'ÿÿ"ÿ5ÿ?ÿ6ÿ!ÿ2ÿ8ÿ/ÿ+ÿ,ÿ7ÿ2ÿ(ÿ-ÿ(ÿ'ÿ2ÿ)ÿ$ÿ=ÿ3ÿ8ÿ3ÿ3ÿÿ"ÿ.ÿ0ÿ/ÿ*ÿ9ÿ<ÿ;ÿMÿSÿ@ÿ<ÿNÿMÿIÿ>ÿ<ÿ]ÿTÿ^ÿZÿLÿCÿJÿVÿMÿGÿEÿ@ÿTÿQÿRÿWÿMÿTÿTÿ^ÿeÿfÿcÿNÿ?ÿ*ÿHÿGÿXÿAÿJÿXÿVÿSÿSÿSÿSÿQÿTÿ`ÿ]ÿXÿLÿ^ÿPÿLÿ`ÿZÿ[ÿdÿdÿ\ÿSÿbÿmÿYÿTÿnÿcÿgÿeÿ_ÿ]ÿ^ÿ^ÿaÿaÿOÿRÿaÿUÿdÿjÿdÿTÿPÿZÿfÿnÿbÿKÿZÿdÿaÿdÿbÿbÿPÿSÿMÿJÿSÿQÿLÿWÿdÿbÿOÿqÿeÿ^ÿkÿqÿ[ÿWÿmÿeÿWÿLÿKÿÖþ¼þ5ÿRÿWÿ`ÿfÿWÿGÿWÿ\ÿqÿiÿdÿdÿkÿoÿdÿNÿXÿkÿcÿeÿ`ÿPÿjÿZÿ]ÿRÿLÿSÿXÿ_ÿ`ÿTÿ`ÿ`ÿNÿTÿlÿhÿ\ÿXÿ`ÿbÿZÿYÿWÿWÿXÿ_ÿ^ÿYÿYÿcÿfÿeÿeÿ`ÿUÿTÿ]ÿXÿWÿXÿPÿLÿTÿ\ÿQÿKÿ^ÿMÿRÿUÿYÿdÿZÿJÿPÿWÿPÿXÿKÿWÿJÿRÿNÿNÿPÿIÿCÿHÿIÿ9ÿYÿNÿ\ÿJÿJÿCÿCÿMÿLÿFÿKÿFÿFÿ=ÿ5ÿ=ÿTÿ^ÿRÿFÿOÿOÿDÿPÿ8ÿCÿGÿ=ÿ8ÿ3ÿ4ÿDÿ<ÿQÿVÿNÿGÿFÿLÿGÿ>ÿ;ÿ2ÿ@ÿAÿ3ÿ2ÿAÿGÿAÿ;ÿ9ÿ9ÿDÿNÿRÿ7ÿ:ÿDÿDÿ?ÿ9ÿ6ÿ6ÿ6ÿ;ÿ,ÿ6ÿCÿHÿíþÞþáþàþðþéþÚþßþéþóþòþçþçþýþýþýþþþîþÿÿÿÿÿÿÿÿÿÿÿÿÿÿÿÿÿÿÿÿÿÿÿÿÿÿûþÿÿþþóþ
ÿÿÿÿöþ÷þúþ
ÿÿúþÿÿ
ÿ
ÿýþñþôþÿþÿþÿÿ
ÿÿÿÿ
ÿÿÿÿÿÿÿÿÿÿÿÿ
ÿ"ÿÿÿ2ÿÿÿÿ ÿ*ÿÿÿÿÿÿÿÿÿÿÿÿÿÿÿÿ#ÿÿÿÿ
ÿÿÿÿÿÿÿÿüþÿÿ×þóþýþÿÿÿÿÿÿÿ&ÿÿ$ÿÿÿ÷þÿÿÿÿÿ
ÿ"ÿ+ÿ	ÿÿÿÿòþÿþÿÿÿÿÿÿ$ÿÿÿÿÿÿýþýþÿ ÿÿÿÿÿþÿÿ
ÿøþøþÿÿ
ÿÿúþÿÿþïþãþÿèþÿþÿüþîþöþÿÿÿÿþÿìþôþßþüþñþúþÞþáþÞþÐþÆþ¼þ¶þ½þ¶þ¨þ£þþþeþfþQþ4þ(þþ×ýÎýÔýýüý(ý-ýýÚüTü(úüïÞà®×ÛÒÇ¢»¤µ¿±¯A®Ï¬A«vªªª/ªcªªLªIª#ª¾©nª4ªP©¤¨d¨r©Õ©¸©Ì©©ô¨©Ó©©7©Ö¨©ì©}¨©å¨©l©²©#ªxª½©´¨I©b©rª©ªÿ©*©ÿ¨5©n©¤¨¨¨x¨H©¿©v©eª½ªâ§C©#¨h¨ñ©i©þ¨¿¨9©©4©$©}©Á©
©
ªR©©­¨¾¨y¨j¨P©p©9©@©lªöªÇ©Î©¸©JªG«ªùªª2«+«jª^ª[©w©¾©<©í©ªQ©Õ©¶¨µ©	ªª©.©ªÙ©rª?ª	ªO©)©`©f©¡©¦©©2©¤©þ©#©Ý©é¨v¨0©©¨¾¨+©e¨6¨Æ¨ô¨9©B©&©y©Ä©©¸¨«©¦¨Í©Q©	©à¨C©E©©a©Ü¨½¨ê¨v©?©&©q¨ã©¨©Î©X©©T©Ñ¨$©H©«©©i©±©©8©ò¨©©Î¨¶¨©±¨«¨i©i©ý¨Õ¨«¨Ç¨¨¨å¨%© ©©©©©Ï¨%©¨©ê¨x¨Á§¨v¨W¨Ê§Ó§¨E¨¨ë§¨b¨©H©à¨S©Ø¨"©¸¨Î©¨ªK©c¨¨¢¨z¨©©ª©8©I©ª©ï¨p©»©ì©S©´¨=©¨c©¨²¨x©¨=©¨©©M©Z©ï¨©¥©©©4ª ªE©å©¶©¦©¨ó§¾¨Ú©
©è© ©Ó¨ç¨Î©jªÒ©¦¨¨É¨^¨Ç§Ä§"©Þ¨²¨©L©Þ©W©Ï©&©%©.¨X©é¨@©û©\©ü¨L©(©ý¨¨ë§©C©2©©a¨§Ü¨ó§¥¨g©z§T©.©W©Ö¨ú¨v©3©-©z©}©Ñ©©¨Á¨©Q©H©}©#©©Y©ç¨¸©V©â©T©]©C©¨ñ¨¨Ö¨b©©i©V©º©º©ü©©i©§©©©®©©h©$©¢©Ñ¨ö¨Ñ©©z©º¨Ò¨©+©c©Z¨×¨à¨A©?©û©Ã©*©g©â©þ¨"¨Z¨¡¨Ï¨ö¨J©©©¨p¨º¨
©º¨©©©?©©©¨ö¨0©©©[¨£¨¡¨©ð¨É¨Õ¨¨¦¨Ï¨°¨;©©«¨
©j©'©©\¨±©'¨9¨©©¨¡¨©©©°©=©½¨Ý¨m¨¯¨©V©	©D¨¨µ¨©(©û¨¬¨¨©°¨¨¨§w¨w©ª´¨X¨q¨5©+©ªñ¨9©©E©:¨Ö©±¨l©©°©ª'©¨^¨Ù¨©h¨R¨þ¨þ¨©z©c©?©©â¨©¨Ù¨Y©©§©V©O©ù©e©ë¨Å¨Ó©§¨m©[§©x¨'¨¨ï©w¨³¨:©ù§¨d¨'©è©ê¨M¨²¨*¨H¨c©7©¨¨å¨§¨¨±¨¨¨z¨m¨¸¨[©¾¨'©Ð©~¨¨¨¸¨ä¨²©>©«¨¼©e©[©è¨É¨¸©©´¨h¨H¨b§·§ª¨á¨2©©$ªi©I¨Ñ¨©÷©â©S©w©x©ù¨ï¨¨´§Ï§æ¨¨©Âª÷©¤¨¿¨©´©Æ©¨®©|©©^¨á¨î¨3¨Y¨x¨¨_©»¨¨ë¨_©P©a¨§§¨¨³¨æ¨@¨;¨§§¯§å§R¨¼¨·¨"© ©@©¤¨×§å§Q¨£¨©Ç¨Ç¨¡©ª¨Ë¨þ¨6¨,¨È§¨©©û¨t¨{©ªÍ©á©@©ªó©©û¨¾¨W©¦¨¨°¨¨ó¨4©|©H©u¨©H©R©Ù¨Ñ¨9©ó¨Ý¨¿©ð©®¨3¨©?ªà©¼¨q©©â§Ì§ ¨©Î©»©9¨k¨Ó¨¨¨¨a¨F¨ª¨Ì¨C¨¨©¨¨©õ¨ï©Mª©±¨ï¨¨§Ù§©&©è¨#¨þ¨Ü¨¨©¨-¨V¨b¨í¨è¨¨ô¨¨ò¨%©£¨Ô¨Ù¨(©©¨Ô¨´©Ð©¨¨¨Ä¨¥¨´¨Y©.©Î¨A©Ë¨n¨E¨z¨Å¨Á¨z¨¨¨¿¨Ç¨#©&©Å¨Y¨y¨ ©è¨4¨h¨©:©ö¨|©¨?©ë©¨e©À¨K¨.©9©©¨K¨Ú¨©R©Õ¨é¨²©¨©©2©>¨¨{¨¨é¨¨©&©M©º¨s¨Ç¨ë¨M¨3¨¨¦¨=©©Î¨Æ¨«¨r¨¥¨¢¨õ¨-©Ã¨ð¨ì¨¨©;©ÿ¨©¶¨¢¨©)¨h¨
©¨<¨Ê§L¨k¨3©ò¨1©)©&©ò¨¨ì¨u¨¨©ªö¨é¨Ý¨´¨©Î¨©6¨§¨M©Ñ¨z¨ú§©5¨O©×¨©©À¨Ç¨©Ì¨ý¨a©,©»¨¨f©¨Ì¨_¨,¨¨Ó¨¨Z©¨¨¨Æ¨7¨#¨ª§j¨Ñ¨e¨¨µ¨c¨¾§ª¨¨K¨²¨@¨¨$©¨Ñ¨¹¨Ô¨¢¨r¨E¨¨d¨¨*¨7¨X¨î§;¨:¨÷§¨Ú¨¨¨¸¨§¨¨§¨X¨ù§n¨ë¨³¨±¨©©¼¨H©¥¨¨¨Í¨ü¨µ¨Ô§¾¦§¨©¨g¨¨~¨Ç¨©¨Z¨q© ©·©Z¨=¨¤§ú§3¨9¨º§¼¨¢§-¨x¨Ý§6¨7¨H©©¨,¨(©ª¨Þ§ §¨¢§²¨©¨î§>¨/©¹¨L¨Ñ§¨â¨ý¨¦¨¨¨Ï¨¨©Ä§Y¨À¨}©<©f¨©©Ñ¨Ü¨¨¨¨2¨.¨+¨m¨ß§Ò§Æ¨r¨J¨ ©5©©©¨"¨¬§7¨?©ß¨­§¨o©º¨f¨l¨õ¨©p¨>¨Ç¨z¨6¨k¨Ì§g¨2©¨¨(¨U¨¢¨3©
©¯¨e¨ß§b©ª©w¨?¨p¨¨é¨_©(¨ß§¨i¨¨©Q©o©Q©(©b©ý©ý¨¦¨Ù¨ª1©²¨Á¨M¨1©Ã¨ñ¨§ §Õ§±¨ø¨Ì¨Â¨B©â¨¨¨ä¨©N©I¨-¨¨;©X©©Í©ä¨¢¨f§F§©Ò¨s©ã¨&©_¨{¨æ¨T¨¨L§³¨æ¨r¨\©8©e©î©cªw©¨K©0©>©ã¨©$ª1©õªª6©y¨¸¨Â©ö¨¨¼¨¨&¨¨G¨¥§§x¨©È©É¨¨¨Ë©3©H¨`¨Þ¨y©+©à¨©d©©©j©© ©Ù¨C¨¨×¨é¨0©©ß¨â¨z¨K§*¨.©ñ¨¨ß¨¸¨9¨j¨Ü¨Ï§­§{§ª§G¨¨Á¨â¨×¨~¨ø§<¨ß§Ú§Ö§v¨Ã¨^¨À¨¨F¨§¨Þ¨¨¿¨;¨¦©ý¨G¨K©î§Ø¨ú¨¨ ¨Æ§¨q¨e¨£¨¨B©ç¨.ª¨©Ø¨Q¨\©©ï¨x©û¨¨ñ§
¨.©È¨Ù¨²¨^©å¨ª¨ï¨F¨Ú§½§g¨
©Ô¨©©¨ ¨ø¨?ª©
©ù©©©5ªG©¨¨e©m©ªÞª³©Õ¨¯¨R©©Ô¨U©©/©{©r¨U¨©å¨ ¨k¨?¨h¨©ª©©U¨z¨ì§_¨ù¨I¨H¨7¨§¨©©¨<¨¨Õ¨A©t©©¨¨d©æ¨©`¨í¨'©Í¨¨©R©©Q¨Ò¨e¨¨ô¨|¨´¨n¨©ý¨¬¨¨§¨g©â¨É¨Î¨'ª;©Ý¨©%©<©|©:¨u¨¾§^¨¨õ¨¶¨È¨O¨õ§ß¨Ï© ©Ô¨y¨©ª©P©´¨¨÷¨]©P©·©©c©ê¨å¨\¨Ò¨c©M©Ñ¨¨í¨ï¨©u©L©©À¨¨¥¨¯¨¨ù¨©©©A©t©©X©Î¨×¨©¢© ©©ª ©>©°©©©³©ªF©_©©[¨>©ªç©G©ë¨©©©^ª©ù§©è©'©â©G©¨Ù¨©)©Û©©¾¨ä¨¨º¨L¨Ó§¸¨p©Î¨Ë¨N©¾¨ñ¨ã¨¨¨õ¨/©ä¨ã¨#©J©d©q©#©§¨¨½¨Ë¨Ï¨è¨¨V¨Ï¨ß¨©¨ü¨Ü¨^¨û¨©¼¨´¨Ä¨¦¨Ì¨Ì¨7¨9©©©©ª©w©ó©
©J©©¨Ä¨©×¨á¨©ê§v©Í¨2©R¨ñ¨ó¨b©à¨F©[©©z©#©©Ú¨ ©Þ¨:©©©(©©©È¨ø¨¥©\©B©e©©f©Ê¨l¨©ª©¨©©^¨¦¨3©Ë¨¨ø§¨1©P©ü¨³©,ªx©Xª ©©©À¨"©C©!©ú¨¨{¨»¨¿¨l¨F¨¨ß¨D©H©:©¶¨¨â¨í¨q¨ß¨ð¨¨Ù¨©¨¨}¨©¬©í©$ª©¨¯¨n©M©©¼¨ü¨?©e©¨ð¨Û¨8©e©/©¬¨¨ì¨.©¹©×¨½¨©¨B©¨¨©e©s©æ¨`¨á¨[¨¨¨:¨"¨,¨-§»§¨¨Â¨°©»©[©¨º¨ª¨¨Ê¨¨¨ê¨9©	©_¨<©p©;¨¨
ª¨¥¨Ú¨¨$©|©µ©º©¢¨\©ç¨Í©À©¢©©¨À©©¨¨x©f©¬¨©
©¬¨8©|©)©\¨;¨J©é¨¨Ê¨Ë©ñ©©©©{©Ì¨,©y¨ª©>ªª9¨Æ¨y©Î©ªZ©'ª<©e©©j©§I¨¸¨©©î¨à¨º¨¨-©	ª{©Î¨Ó§a¨C©}©e©¢©hª©©ªR©©¡©^¨ª_¨Â¨î¨¨{¨l¨³¨}©Ö¨)©"¨¨°©Û¨¨!©©©¨©Ì¨©©ß¨«¨®¨Ô¨¡¨1ª©ô¨×¨?©â©©*©A©©°©©	©õ¨õ¨©ò¨_¨q¨¡¨ ¨à¨¨¹¨©á¨¨@¨¨8¨4©©%©^¨¹§¨¨Æ¨#¨_¨G©¿¨[¨%©Q©ø¨ó¨4¨/¨4¨F¨¨¨¨¨¤¨ì¨Ö¨w©)ª;©3©ë¨©<¨z¨®¨v¨±¨©)©]¨:¨©Ð¨d¨	¨·¨ö¨Q©{©©©1©Å¨¨õ¨"©´¨ù¨²©å¨©©³©B©ª?©©²©k©<©¿¨A©ô¨©©·©
©Ö¨û¨_©N©Ä¨É¨à¨ÿ¨è¨¹¨d¨\©W©â¨!©÷¨ï¨©ì§´§7¨5¨V¨©_©­©ø¨¡¨©w©­¨°¨Õ¨M©¨¼§Ð¨¨Å§c¨¼¨¸¨á§×§ß¨¨#©º©©©ë©Z©F¨c¨Ð¨Ö¨-©s©>©]©4©©©ô¨µ§©{¨Ç¨}©©H¨/© ª~ª©§¨!©¨©©¨¼¨Ò¨ª¨©û§ï©1©¢©~ªÿ¨h¨³¨E¨¨¤¨%©7©¨Ù§¸¨w¨¾§¨"¨N¨©Ø¨¨R©ê§¨N¨7©þ¨Ý¨ó¨\¨
¨¨E¨E¨e¨P¨Z¨Ó¨v¨2©©¼©©f©"©ì©ñ©v©s©ªî©ª¤ªN«¬­=®H¯;°Á±¡²±[¦l~@0naêÛ,yoÆ Ý®°S²Å²³+³ü³c´¸´ä´h´Â´È³ã´¼´½´ö´µµáµ>¶áµµ/µµqµ/µé´XµÍµ.µËµáµöµh¶U¶¶7¶l¶U¶åµÑ¶X·¶ä¶ë·S·®·¸ý¶è©Q¯B´æ»*ÖúðsûoüüÌütýìý<þiþþþ·þ¾þºþ±þnþ+þþëþ÷þõþòþñþûþÿÿÿÿÿÿ
ÿÿÿÿÿ%ÿ,ÿ"ÿÿÿÿÿ#ÿÿ#ÿÿ2ÿ$ÿ&ÿÿ#ÿÿÿÿÿ+ÿ4ÿ5ÿÿ4ÿ8ÿÿÿ*ÿÿ1ÿ9ÿ2ÿ=ÿ9ÿ&ÿ'ÿ6ÿ4ÿ*ÿÿÿÿÿÿÿ,ÿ:ÿ3ÿ6ÿNÿQÿ@ÿ3ÿ,ÿEÿ@ÿ6ÿ?ÿGÿ8ÿEÿHÿUÿcÿWÿCÿMÿWÿ9ÿ1ÿ6ÿAÿLÿXÿDÿKÿDÿHÿKÿPÿYÿbÿYÿFÿ:ÿÿVÿQÿSÿ4ÿIÿRÿTÿRÿOÿPÿSÿVÿVÿRÿ[ÿHÿVÿ\ÿZÿVÿ^ÿ]ÿ^ÿ\ÿTÿSÿZÿ_ÿeÿUÿbÿrÿYÿ`ÿXÿ`ÿ`ÿXÿWÿ\ÿcÿUÿIÿTÿ]ÿeÿmÿfÿVÿVÿ\ÿcÿhÿdÿaÿ^ÿiÿTÿ[ÿVÿhÿ\ÿ`ÿdÿ]ÿYÿaÿiÿcÿiÿrÿeÿ_ÿYÿOÿUÿiÿbÿ\ÿ_ÿPÿ[ÿVÿQÿÿäþ9ÿQÿ\ÿpÿpÿ\ÿTÿ]ÿ[ÿ[ÿtÿTÿdÿcÿ_ÿ`ÿTÿMÿTÿ[ÿdÿbÿeÿKÿZÿMÿ_ÿ]ÿXÿVÿYÿ[ÿQÿUÿ^ÿVÿtÿcÿ\ÿeÿeÿbÿaÿ]ÿ^ÿeÿRÿ\ÿeÿ`ÿOÿ^ÿ[ÿWÿZÿZÿ_ÿcÿUÿTÿfÿ\ÿWÿOÿJÿKÿSÿXÿPÿOÿJÿUÿYÿXÿ^ÿUÿWÿ\ÿTÿMÿOÿHÿJÿOÿQÿEÿHÿEÿBÿFÿPÿVÿAÿSÿOÿPÿMÿJÿGÿFÿLÿWÿVÿPÿHÿFÿAÿ/ÿ;ÿQÿTÿGÿ;ÿ<ÿGÿHÿVÿBÿ2ÿ3ÿ5ÿ7ÿ;ÿBÿGÿ6ÿNÿBÿ>ÿ;ÿAÿAÿ=ÿ8ÿ1ÿ/ÿQÿAÿGÿ;ÿ:ÿ3ÿ2ÿBÿNÿHÿGÿ8ÿ=ÿ"ÿ0ÿ?ÿAÿCÿFÿ?ÿ=ÿGÿ@ÿ1ÿFÿ=ÿ=ÿÇþÄþ×þóþèþÿÿïþðþûþÿýþôþýþÿûþòþòþÿÿÿýþÿþþÿ'ÿþþÿÿÿÿÿÿÿÿÿÿÿÿÿÿÿÿÿÿ
ÿÿúþñþ	ÿÿ
ÿüþòþóþêþýþÿ	ÿÿÿÿÿþþðþôþöþöþÿ
ÿÿÿÿÿÿ
ÿÿ
ÿÿÿ
ÿ	ÿÿÿÿÿÿ ÿ&ÿ&ÿÿ
ÿ&ÿÿÿÿÿÿÿÿÿÿÿÿÿÿ2ÿ$ÿÿ
ÿÿÿ	ÿÿ
ÿÿÿëþýþÿ
ÿÿ%ÿÿÿõþáþÿþÿÿÿÿÿÿôþòþ
ÿûþÿ$ÿÿúþÿÿÿÿÿÿÿ
ÿûþÿ#ÿÿÿÿ%ÿ(ÿ$ÿÿÿÿ#ÿ$ÿÿÿÿÿÿÿÿÿ
ÿÿÿÿ	ÿÿ
ÿÿÿÿýþùþþþÿþÿÿõþìþúþðþëþ÷þæþðþïþèþ÷þÿÿþþûþÿþçþöþêþîþäþìþßþÏþÎþÇþºþÄþ»þªþ¯þþþ{þxþPþ4þ0þþÙýÆý¾ýýlü ý3ý"ý0ýîü^üJùãîâÚàÓÆ"»8µÿ±Ä°æ­û«_«-«ª$ª.ªXªðª«¤ª]ªü©ª­©
©Ö©s©ú¨¢©|©©©©9©b©H©¨©Ò©Â©é©3©.©±©F©:¨©ªÇ©©^©©V©âªü©^©=©|©¡©ªß©Å©3©â¨8©'©è¨Ì¨©©³©¨Ø©¬¨[¨A©Ú©ªªU© ©Y©Ä©T¨|©y©¨ì¨ë¨©Õ¨Ï©Z©Ò©§©©«©Ü©Nªª:ª¢ªV««Çª¿©lª±©WªÉ©»¨s©kªpªç©y©É©¥©K©_©Vªä©½©
©Tª©·©÷©¨©©(©ªEª§©µ©±¨¨y©Û¨@©2©ª¨É©ª©E©H©¢¨¨ì¨ð¨=©É¨o¨/©©#©+©N©-¨´©©Î¨\©S©©:©r©^©©í©©õ¨½¨Õ¨Ó©ÿ¨J©ø©÷©aª©¦¨J©©_©©©¤©ô©m©©Ñ©]©â¨Î§³¨©©Ë¨[©U©ì¨e¨Ô¨K©©¦¨n¨°¨1©G©ê¨æ¨!¨q¨¨â©Ü§Ò¨Á¨9¨Z©¥¨
¨¨É§É§U¨;¨¨¹¨¿¨©Î¨¬¨¨¨©=©l¨©²§%¨¦¨©.©$©U©Ø¨Á¨|¨±¨á©Å¨_©ª©©Ü¨R§m©5©©o¨Ð§&©Ð§)©Î¨½¨¬©>©Ú¨ý¨¬¨×¨X©e©>©å©c©¯¨à¨'©è¨ó§©©¥¨©ª¡¨ã¨~©4©ø¨s©|©
©¨§©§t¨©I©ý¨ö¨Þ¨¾¨W©é©ç¨Ü©©W©ª¨±¨©Iª´©©Ì§q§Å¨Ö¨¨u¨ì§Ã§ê¨%¨e¨9¨C¨g¨D¨ªn©©5©®¨½¨©õ©k©©©z©b©Ö¨õ¨n©©ò¨,©Y©5©¤©@©a©D©ªªX©©n©¹©ä©kª¨¸¨·©y©j©i©©ü©¶©£©ªæ©Ì©´¨;©Ý©:©:©£©,©!©ß¨Î¨©î¨¶¨È¨D©¨v¨©©Ì¨ä¨}©Ê¨@¨r¨w¨Ì¨·¨Z¨¨~¨¨o¨z¨¦¨Ï©²©ö¨ó¨Õ¨©ª¨©p©l©¿¨é¨J©Ý¨Ñ¨å¨¾¨Þ¨~¨k¨ª¨¨¨¨¨_¨è¨¼©î©*ª©¾©X¨
¨Q¨
©Ò©8¨Õ¨j©Zªº©©¨ü¨@©¨¯¨°¨k¨¨©¨R¨ä¨
©©¨ß¨©8¨»¨¨(¨D©ë©©V©0©ñ¨=¨©i¨©Û¨S©·©]©á¨z¨È©hª'ª ©©Z©_©£©4©ó¨è¨å¨]©¢© ©¿©R©.¨¨¨¾©{©©@©bª<ªþ©ï©»¨ú§~ªÏ¨a§:¨â¨g¨ÿ¨©:©ª¨g¨F©L©¢¨°¨ó¨L©á¨Å¨*©×©y©Ù¨«¨@¨¯¨X©Ñ¨I¨¨a¨F¨³¨C©©©8©Î¨ÿ¨ö¦¨F¨Í©©5¨©©{©©¨¦©©Ê¨]©ý¨è¨þ¨Û¨$©ç©ª"ªá©þ¨³¨I©Î¨+¨á¨#ª"ª©>ªªè¨>©þ¨~©ª©-©G©Ð¨¡©8©£¨j¨¥¨©Þ¨yª=©u¨¤¨c¨©K©"©Ï¨y©ú©i©©©r©©¨ø¨Û¨©ã¨×¨©§§Ö¨<©E©ë¨¡¨¨Ô¨Z¨¾¨©i©¨[¨¨£¨÷¨s¨å§}¨¨¯¨v¨©ö¨©ª¨x©©¨©û©÷¨¡©õ¨ÿ©¨§ö§­¨G©o¨§¨ë¨
©©­¨'¨Ö¨F©©I©2©N¨^¨;©I©©©©¨ý§»¨¶©b©Ï¨ó¨ð¨¨©P© ©©©=¨â¨j©d¨Ò¨¢¨]¨Z¨V©¨§w¨-©x¨Ì¨Ë¨¨²©ï¨¨¨÷¨¨%¨~¨&¨Ã©ªÉ¨R¨¨¾¨®¨¨¨2¨ ¨Ã¨B©/©©¨¨©Æ¨Ù¨Ú¨Õ¨­¨x¨Ó¨.©ü¨¬¨©¨ã¨©·¨Ç¨R©~¨L¨6©Ù¨X¨Ì¨ï¨Ú¨S¨¨¨1©é¨¯¨£¨¨±§`¨[¨¨¨¨q©å¨±¨ªè¨Á¨¡©0¨¨Å§ü§j§¾¨o¨6©U©ö¨Ô¨u¨F¨	©y§V©ó¨¨Þ§Ñ¨O¨j¨Ç¨¿¨x©Ú¨Ì¨¨L¨¨Ä¨y¨ÿ¨á¨©¨©Ù¨5¨¨À¨u¨à¨G©D©©¶¨Ö¨y¨#¨ù¨©â¨n©á¨m¨Ã¨²¨±¨¨¨!¨þ§
¨¨r©÷¨²©©¯¨m¨ê¨©Ç¨º¨v¨#©©¡¨©©©>©@©L¨N¨²© ©û¨¨å§Æ§l¨Ì§¨i©¨¨¨¨@¨ß¨©<©±¨ð§Ò§W¨©¨@¨ú¨®¨¨¨P©¸§ý§o¨¨á¨G¨¨¤§¨Ú¨§²¦Z§¤§Ò§¨Æ¨æ¨Y¨¨7¨¨è¨¨¨©º¨>¨¨»§Ü§)¨e¨ß¨ð¨­¨«¨x¨h¨ÿ§0§Ù§¨µ§v¨Ç¨§>¨:©©Æ¨à¨þ¨ó¨½¨R¨é§N¨¨Ô§x¨¨¸§Á¨è§÷§Ú¨ù§P¨·¨Ú¨j¨µ¨©Q©;©©_¨Ô§§¤¨	¨j¨°¨X¨¨¨¨&¨O¨õ§¢¨D¨¨í§ø¨Â¨»¨ò§¨õ¨Ú§ð¨§l§ë§+¨¼§h¨¨©"¨Ì¨Ð§¨3¨©¤¨¨¨Ê¨¨¨^¨æ¨½¨ä¨u¨ÿ§a¨¨Ù¨H¨g¨g¨¨Ó§¨Â¨S¨t¨©5©~¨¼¨¨/©n¨Í§Þ¨©Ï¨©©©<©¨¨¨,©©¨¨ð¨C©ú¨n¨¨Ö¨6©²©ö¨»¨²©^©%©©å¨ß¨O©ä©L©ý¨©¨Å¨Ê¨f¨¨¨!©·¨¨G¨©ø¨ù¨-©Ý¨Õ¨©Â©þ¨9ªL©M©ã¨¨j©-©Ë¨<¨Ç¨Ú§.¨¨¨±§h¨¨G©+©¨|©4¨¨n§©+¨¨¹¨B©@©§§R¨7¨¨z©å§¨x¨L§¨¢§8¨­©W©©¨©n©©+ªé©©}¨©©*ª@ªï©Hªñ©¸© ©©k©©\©©5©©7©X¨¨º¨4¨Î¨í¨±¨Â¨T©é¨X©ù©©©Ü¨`©ï¨¨2©c©%©©F©©L©Ö¨ ©Ù¨}¨ä¨q©²©¨¨$¨¨¨ª§§@¨ó§J¨Ï¨]¨|¨¯¨©Ð¨Â§¤§K¨¨T¨Y¨¨U¨µ¨ª¨ù§7§F§c¨6¨É¨]©¿¨¬¨¨À¨©	ªÈ¨¨|¨P©ì¨©¨>¨©î¨º¨§©·©)¨Ï§A¨Ç§Å©è¨ì§§[©â¨ô¨¨K©D©e©3¨Ý§~¨ì¨Ä¨×¨Ï¨Î¨ú¨Ü¨ì¨0¨¨¡¨V©©ç¨(¨¾¨l©6©O©¾©©©!©g©"©Â©`©x¨©©.©R©rª¶©{©©©µ¨o¨©Z©¨c¨k¨¨¨¨Ë¨ô¨©
©Ì¨õ¨+©ó¨Ç¨©©ª¨3©¨±¨ã¨©c©«¨u¨Ñ¨à¨À¨¨I¨¸¨U¨ñ¨¸©Þ¨é¨}©ß¨m¨p©;©'©c©d¨¼¨¨[¨¯¨ë¨©s¨©i©®¨3©¨ù¨ã¨9¨ì¨,©É¨u¨¨©©©B©m©Ã§¨¨1©¨s¨©¨¾¨ª©º¨v©R©H©6©]©P©¨¨&©4©«©¹©¶©Y©%©¨C¨¨¨·¨³¨¨¨N¨]¨Ú¨Ù¨Ä¨Þ¨X¨¨À¨Ò¨Ï¨¨©©¨¨©Á©V©m¨]¨Æ©ê©Q©Á©Õ©k©ô¨¨6©°©8ª©1©ó¨J¨©´©?©©=©¯©¨©ê©r©K©'ª³©Ò¨©Ö©b©1©Ð©T©Å©}©ñ¨9©¤¨¨ª¨¨?¨»©(©è¨{©B©©p©L©'©©®¨¨A©5©ô¨?©q©f©ª¨{¨ÿ¨Ì¨Þ¨z¨¨¼¨û¨¥¨g©"©O¨G¨ ¨~¨+¨Ô¨±¨6¨¨0¨÷¨©¨³¨V©©Ó¨,ªe©]©©ì¨+©¯¨ü©Ä¨Æ¨¨ù¨©ô¨¨¨,¨~¨H¨Q©Ø¨]¨©ß¨ç¨7©k©Â¨P©ì¨ç§±¨¹¨6¨È¨D©©©¾¨(©ð¨m©©Â¨Í¨Ã¨Ã¨¤¨¨?©Ù¨k¨n§É§$¨ ©¼¨©©Nª(©É©©Ð©&©©/¨8§?¨¨¿¨©+©;©©¨¨	©¨I¨{¨í§i¨Ò¨é¨I©©û§z§U¨Y©i©"©"©N©C©ö¨²¨¯¨`©V©¨ò¨©O¨r¨©¡¨å¨©Ç¨=©¨©D¨Â¨Q¨ú§è§¨¨¨ì¨f¨©õ¨²¨C¨Y¨`¨Ù¨ ©F¨W¨U¨¨Ò¨©Ê¨»¨Ó¨ß¨¨¦¨ì¨ ¨»¨Ö¨©©<©M©ý¨®¨W¨¨ª©T©©¨o¨d©Ð¨y©µ¨©q¨ù§©3©6§ö¨å¨Ç©Õ¨Ä¨Â¨)©±©è©7©3¨¨¨¨ã¨t©F©è¨Ö¨e¨¨&©È©n©#¨©¨¡©Ç©§©y¨æ§¨O¨ñ©£¨¨¨l©©ç¨#¨ò¨Uª¨½©F©;©ý¨ªrª±©©ë¨è¨ÿ¨©Ó¨¨©°©©©î¨å¨*¨q¨«¨J¨<¨¨q¨Ü¨h©¼©,©è¨\¨s©m©©¨u¨ø§Z¨w¨¨U©¬¨©­¨1©©ê¨©o©@©¸¨e¨¨¨4¨¨¨ó¨¨ì¨ü¨]©ªq¨>©©ï¨R©U¨B©i©S©3©a¨O©¨¸¨@©¾¨©¨"¨j¨}¨K¨}¨©©{¨v§0¨ß§±¨!©j©¨¨¨£¨¨£¨ö§	¨j¨$©©+¨¨ó¨¨Â¨¨U¨á¨©¶¨\¨r¨©a©4©©;©&©©å¨¨?¨2¨ ©¨_¨v©©Õ§©×¨¨
¨,¨¨5©©ù¨h©©ê¨©©ö¨©>©4©U©©©¨n©E©º¨.©©Á©^©ö¨>©ð©xª©Ï¨©e©Ä¨q¨q¨­§¨J¨§P¨Ì¨ß¨ä¨¨>©à¨¨¨W¨¨º¨(©
©»¨Ì¨[©©G¨è¨©¨;©Ã¨ñ¨9©ø§å¨©Ï§§¦¨Ô§Ö¨Ú§Ü¨Ì©©×©&©Ô©Ü©1©ð¨¨1¨¨¨ó¨(©²©è¨©A©¨©,©Vªª@¨¨Ø©m©©H©á¨ì¨ê¨¨¨¨(©·¨b©Ð©¦ªZ¨:©<©;¨¨9¨o¨©/©¨¨¨¨¡¨d¨¨:¨¨E¨V¨À§ä¨ì¨,¨¢¨\¨¨4¨§¨í§)¨E¨u¨.¨(¨d¨©Ô©¨¨©¹©©@ªV©©VªNª©Ã©ªªzª«Ä«¿¬õ­H¯]°¹±,³:±,¥Èk%é«yn³K¨®±B²²+°
¯´{´´÷´+µÂ³Þ´µç´x´³´Sµiµ¸µóµµ´µûµÀµ¦µµºµNµ¿´µÀµqµíµêµc¶ ¶¶0¶)¶à¶···ý¶7·w·\·¶a®õ®®mÂÔñûüüâü}ý÷ý:þ\þrþþþ³þÄþ¯þtþ&þþðþÿïþéþõþóþøþéþ	ÿÿþÿõþÿÿÿÿÿÿÿÿÿýþÿ%ÿÿÿ	ÿÿ,ÿÿ,ÿ4ÿÿÿÿÿÿ.ÿ$ÿ ÿ9ÿ/ÿ%ÿ'ÿ6ÿ1ÿ'ÿÿ&ÿ7ÿ2ÿÿÿ,ÿ*ÿÿÿÿÿ"ÿ-ÿ,ÿ@ÿHÿDÿHÿCÿHÿQÿLÿBÿGÿUÿ@ÿTÿEÿHÿ9ÿ?ÿ>ÿNÿaÿVÿ@ÿFÿVÿPÿMÿDÿCÿIÿZÿDÿ@ÿHÿQÿ[ÿQÿNÿSÿIÿ8ÿ)ÿÿPÿZÿKÿGÿKÿHÿZÿZÿOÿVÿ_ÿVÿPÿRÿWÿIÿPÿRÿ\ÿZÿYÿ]ÿYÿTÿZÿaÿ_ÿ]ÿiÿ]ÿfÿ_ÿVÿVÿUÿgÿ^ÿXÿ\ÿWÿZÿ_ÿTÿOÿdÿ]ÿgÿjÿ[ÿ_ÿaÿZÿUÿVÿ`ÿ^ÿ[ÿMÿLÿZÿcÿbÿlÿfÿ^ÿ]ÿ_ÿdÿcÿsÿoÿ]ÿMÿ_ÿ_ÿJÿXÿaÿbÿ]ÿHÿ[ÿYÿUÿ$ÿÿHÿgÿoÿZÿTÿcÿhÿ_ÿ\ÿkÿ^ÿ[ÿXÿQÿXÿNÿUÿ^ÿZÿVÿ\ÿhÿGÿ>ÿNÿOÿUÿOÿYÿcÿVÿHÿXÿ]ÿ?ÿ`ÿtÿ?ÿLÿYÿQÿSÿYÿZÿ`ÿSÿ_ÿ_ÿeÿoÿkÿcÿMÿLÿVÿXÿ`ÿ_ÿKÿRÿYÿUÿSÿTÿYÿUÿNÿUÿ^ÿEÿWÿ_ÿAÿJÿ[ÿUÿ\ÿ[ÿMÿFÿCÿHÿ@ÿNÿOÿDÿIÿMÿPÿLÿEÿIÿMÿQÿNÿSÿ^ÿEÿEÿ<ÿDÿ`ÿ^ÿSÿFÿGÿEÿAÿ7ÿ?ÿIÿFÿCÿHÿEÿIÿSÿFÿ=ÿ?ÿ6ÿAÿEÿ8ÿ?ÿ8ÿ=ÿAÿ5ÿ5ÿGÿOÿJÿ@ÿ3ÿ2ÿGÿ?ÿ"ÿ,ÿ(ÿ/ÿ=ÿFÿGÿ@ÿBÿGÿBÿ'ÿ&ÿ7ÿFÿRÿSÿGÿ@ÿ3ÿ&ÿ:ÿ1ÿ8ÿSÿµþþþïþüþÿæþüþþþìþãþòþÿðþøþÿòþìþõþÿ	ÿÿÿ
ÿÿÿåþÿÿÿÿÿÿ
ÿ
ÿÿÿÿúþøþùþÿþÿÿýþúþþþùþýþÿ
ÿÿüþõþãþËþþþýþÿýþÿþÿþ
ÿÿÿÿüþýþÿ
ÿ	ÿ	ÿÿÿÿÿÿÿÿ#ÿÿÿÿÿÿÿÿÿ$ÿ(ÿ
ÿÿÿÿÿÿÿÿÿÿÿÿ!ÿ
ÿÿÿ1ÿ&ÿ#ÿÿÿÿÿÿÿ.ÿÿ
ÿÿÿÿÿ-ÿ&ÿ+ÿÿÿýþÿ*ÿ ÿÿ ÿ&ÿÿ
ÿÿÿÿÿÿÿÿñþÿÿÿÿÿÿ ÿ"ÿÿÿÿÿÿÿÿþÿþÿ!ÿÿÿÿÿ#ÿÿÿÿÿÿÿ
ÿÿùþëþÿúþÿÿúþÿ
ÿÿÿÿüþóþùþûþ
ÿëþðþõþíþçþóþýþöþïþîþîþÿéþëþäþéþãþßþÖþÕþØþËþ»þÂþÆþ³þ¨þ¦þ¤þþuþ]þEþ*þýýÈý©ýý}ýZüýý<ý7ýôüYüþ÷ìµáFÜ9ÔCÅ ºVµû±é°i®¬Áª>«Ïªgª%««Y«««=ª9ª©©©©¥©¯©ª©#©o©L©æ¨©V©ä©k©Ô©*©ú©·©Ë©©©Z©ªgª©M©©ª_ª©©Ñ©U©ª¬©P©ªã©
© ¨®¨:©»©¤¨I©Á©Ð©«¨Ø©ªù©tªX©E©é©{©+©³©t©©Rª«P©¬§µ©©Ë¨æ©}©:©6©`©­©í©&ªå©Ü©Dª²ªè©á©¥©ªR©ñ©û©z©-ªÎªÉªªý©·©`©ïª©©6©w©<ª6©`ª
©é¨Ó©7ª©Z©ªªÂªYª©£¨0©i¨%©g©J©©©j©¦©ñ¨}¨¨¨Û¨@©ü¨¨V©5©"©±©t¨Ô¨I©Í¨"©g©©0©8©¦©È©ª©Ú©:ªªÏ¨B©Ø¨Ó¨©0ªâ©@ªw©©r©Ý©ð¨ê¨K©©l©#©¨e©A©Õ¨ó§ß¨ªªÎ¨ù¨©"©¨ ©u©þ¨¨Ö§¨¨¨Ó¨Û¨¨]¨¨©¨¥©?¨S¨C¨i¨Å§a§Ð§i¨¤¨!¨·§-¨D¨´¨©é¨ð¨©L©|©¨ê¨3©c¨© ¨~©O©~¨ð¨ÿ¨Ò¨j©©ì¨A©©Ï¨<©\¨ú§¨©V©/©µ©¸©à¨+©Û©&ª"©©þ©©#©©3©Ì¨¢¨2©'©«hª©ªë¨Þ¨M¨D©©¨¨I©½©µ©©©z©©©è¨Ã¨Û¨¹¨B¨³¨Z¨©I¨K©o©©±©ï¨}¨@©³©ª©ì©ð©©M¨E¨/¨¥¨§©Ç©d©)©Í¨(©ª=©Ã©©©¯©×©£¨h¨©6©ã¨|©=©ð¨3©s©©³©ê©Å©©ú¨©E©q¨©©©¾¨ª©-©w©ªµ©ªÿ¨
©Ä©yªò©f©¨©(ªö©©M©ª@©7©ø¨ ©©W©O© ¨©©Â¨}©¨Ê¨¨©Ä¨¨6¨x¨â¨g¨M¨a¨¶¨«¨3¨¨Ö¨¨W¨s¨¨"©©ù¨©©©¨Æ¨þ§¯¨u¨é¨Ë¨©¨|©s©!©6©©S©Ý¨Ü¨î¨º¨j¨¨ì¨µ¨¨Ô¨ò¨©©9©Ò¨o©î¨ï¨%©© ¨[©©É©¨¨ ©©£¨¨t¨î§¨ª³©¨¨ò¨³¨U¨Æ¨´©-©©¨á§©©µ¨ ¨é¨¨Ë¨Ò¨*©´¨q¨¨R©G©©K©I©)©ó¨ø¨S©©Q©ï©Eªªë¨Ø§x¨F©8©\©9©©»¨¢©ï¨Ì§a©À©6¨¨õ©l¨o§¨Nªr¨¨x¨¨©x¨ §»¨õ©+¨Ô§´¨	¨¨7©©©Q©¼©d©Ö¨~¨×§£¨ª¼©©¨D©È©Y©s¨¸¨6©r©û¨v©µ§©t¨©¨:©9©¨x©Qªq¨©Î¨Ù©j©©c©è¨ç¨ª©ö¨>¨e¨¶©´©0©@©¤¨Ø§E¨Ä¨©þ¨3¨e¨¨¨«¨®¨ð¨3©è¨¨õ¨Î¨£¨L¨þ¨~©s© ©c©¢©°©À¨~¨	©¡©K©2©g©R©L©V¨w¨©¶©©F©Í¨©}©¹¨,¨f¨0¨¨¨Ä¨d¨Ú¨+©Ä¨¸¨Ú¨¨©¨4©ã¨µ§¨²¨l¨©¨w§©f©:©¨û§©Ó¨¨ÿ©6ªú¨Q©¨W©Õ¨ª[¨Ü§Õ¨©©Y¨©Ü¨¨e¨¨í§¨í¨û¨©Ð¨ê¨º¨©©Ö©é©m©¨ ¨I©ï¨©>©Ó¨Ù¨©'©©Ê¨d¨¨©p©B©¾¨6¨É§!§©©ë§¨1¨³¨w©;¨ù¨¨ã¨¨Ë¨¤©Ô¨	©Ì¨û§Cª©©F¨©§!©¨¨¨<¨z¨*©ø¨Í¨¨«¨s©@©R©©a¨ò¨2©ÿ¨|¨&¨e¨o¨¨¨¨¨z¨p¨9¨©8©Â¨ù¨©M©Ù¨©I©Æ©S©o¨V¨¨¨õ§½§°¨Î¨®¨ã¨¨¨Î©©Ï§
©~¨ª¨
¨¬¨¶§¯¨¯¨a©x¨.©ã¨¨¨©!¨"©r¨>¨q¨¥©p¨ù¨¨ç¨©L¨¾¨o¨´¨f¨¹¨k¨@¨a¨o¨E¨}¨ú§3¨¨¨*©L©}©©T©
©¢¨¨¾¨©+©C©±¨Ê¨©æ©¶¨E¨¨¨¨n¨¨g©¨*©6©û¨0¨/©è©®¨,©¨©{©n¨b©1©~¨À¨Î¨à§^¨©©©ª¨)©ñ§8§¨µ§*¨¥¨ ¨	©¨¨á¨¨¨v¨?¨¨ø¨;¨©ù¨f©u¨ß¨õ¨Ñ§º¨5¨(¨p¨t§i¨¨P¨¨k¨Ê§¨Ç¨¡¨4¨p¨O¨+¨o¨5¨¨ü§¨Ý¨Ü¨¨¨É¨*¨À§e¨b¨¨¨>¨ã¨!©©:©¨Ò§X¨¶¨Õ¨©\¨4¨Z¨¨Å¨µ¨¾¨~¨Ò¨©T©Y¨¨¯§u¨¨¾§u¨S§Y¨3©È¨.¨b§z¨£¨ì§¨¨L¨h¨¨$©¡¨l¨_¨]¨¨¼¨¨Ú¨©ì¨/©º¨©Ú§å§Ê¨"¨p©¦§Ð§§§©§j¨¨¼¨§c¨ù¨Ú§î§© ¨^¨¨·¨¨Ã¨¯§¨¦¨©g©7©2©©5©c¨ä§U¨q¨¨¨¦¨©Ø¨c¨¤¨©¨¨,¨¨Ø¨b¨Ù§W¨«¨j¨Û¨Ó¨Î¨|¨Ê§¨©ð¨©¨ú§7¨Ó¨^©ªª,©¨©a©©©h©§Ý§u¨>¨®¨Õ¨V¨h¨î¨d©Ù¨¤¨f¨©[©(©9¨ñ§Í§0¨ø¨¨¨A©©[¨o©(©¨¨`©o¨½¨¬©i¨}¨J©©+©²¨®§ë§©B©H¨¯¦§§¨Ü¨¨X©ä§¨)©/¨%©È©Ä¨¨§?§æ§"©'¨©§§¹¨ø¨`¨
¨:§Ù¨©x¨ù¨Ø¨©¨¨¼©&ª©Î©å©ªªà©¥©Xª©8©©ªª©´¨¨¿¨þ¨Ã¨Ë¨¨&¨Ú§e¨¢¨¯¨©Á¨<¨ô¨©©=©N©á¨Ú¨©¿©Ú¨[¨ñ¨²©©©m©]©©t©©J¨¨®¨Æ¨	©¨<¨©©6¨Ñ§¨¨%©Ù¨~¨¨x¨±¨7¨k¨`§î§k¨T©ô§¨¨G¨0¨r¨.©ï§1¨ó§M¨¨í§e¨¨©Ö¨©e©j¨§§á§o¨6¨¯§3¨¨§V¨¨¹©@¨S¨¨^¨ç§ÿ¦¨@©K©;©¨	©w©·¨-©¶¨Î¨;¨±§¨ò§¨¨0©¢¨©¨E¨å¨7©Ø¨v©ì§§¨@©
©q©x©F©¸¨)©ß¨©k©¬¨]©©[©è¨è¨©©©.©¦¨o¨½¨!©© ¨ï¨Ê¨¨¨¦¨ã¨Ù¨©-©¦¨¨¨U¨ó¨$©©¨	©*¨°§¨À¨©u©=©Q¨/¨`¨â§p¨8¨­§[¨+©©Ï¨ô¨Ë¨Ó¨¨¨	¨&¨ç¨(¨1¨©î¨û¨`©Ø¨©w©Â¨,ªÛ¨H©^©/©<¨_¨c¨F¨r¨'©F©ã¨¢©©Q¨f¨¾¨©o¨,¨>¨e©©n©é¨¨Ï©s©©©y©N©ò¨q©©h©B©q©¶©§©P©­¨s¨¨ë§X¨»¨ ©©¨¨ä¨û¨Â¨¯¨é¨]©H©¨t¨g©ç©¶¨¨a©í©©Q¨,¨©X©Î¨©½©ý¨z¨í§ã¨>©@©J©Ì¨©Î¨"©£©<©Ã¨±¨Ñ¨O¨'¨ö¨Ò¨«©®©Ü©ñ¨e©L©©C©g©Í¨Ã©I©2©#©©©ê¨©¨d©©|© ª½©w©x©Q©º¨?¨u¨°¨ý¨¨Ý¨$©¨à¨í¨$©¤©p©e©O¨¨æ¨¸¨®¨:©ò¨m¨,¨d¨®¨¨Í¨ú¨P¨©#¨g©¨Ñ¨B¨c¨õ¨û¨ª¿©:©©ö¨©´¨©|©ë¨6©â¨z©W©¨m¨ú§I¨b¨-©z¨Ð¨Ü¨Ð¨ ©<©©Ñ¨¨¨
¨È¨­¨c¨á¨Ï¨Ö¨Þ¨¨Ù¨0©ú¨Ã¨<©ý¨ÿ¨y¨²¨©Ö¨·¨¨+¨¨©©©]©õ¨,©¨©¨^©f©©*¨¨ê§L¨Å¨3©ù©Ü©Q©Q¨3¨¨\¨¨_©u©¨Ø¨¾©©Þ¨q¨¹§¨©©À¨©d©ï¨Ê¨ñ¨²¨ú¨¦¨¬§|¨x©©©{©Þ¨É¨º¨i¨&¨³¨Û§x§÷§½©>©Ú¨R©j¨§Ç¨6¨¹¨t¨?¨*©µ©"©©©K¨Ú¨¨j¨©%¨s¨j©Ö¨x¨?©8ªªÖ¨i¨O©í©~©Ö¨ù¨V©W¨¨¹©½©7©v¨¨Ö¨Ô¨©4©Ú¨9©V¨ì¨ §û¨Ê©ç¨©B©ú©ª©±¨G¨×©ó©S©û¨¨H©©÷¨©­©o¨~¨©Ó¨õ§@¨¡©U©ë¨g¨$¨©N©Q©©©}¨©Gª°©Gª©¨W©Ô¨Mªý¨ä¨B©!¨©\©@©½¨¨p¨a¨7¨´¨ ¨Ç¨Ê¨]¨í¨ø§¨|¨²§E¨9¨©E¨©¼¨"©¨>ªÒ©Q©ô©w¨¯¨j¨V¨t¨¨á¨©q¨b¨±¨¨V©o©{¨q¨©©¨±¨©W©à¨4© ©ß©R©Ã© ª¦©¨©R¨©â¨©W©Ï¨g©¨D¨ß¨¨¨¨\¨¨Ä¨©O©©©c¨§§\¨¨v©[©_©¨© ©Ì¨¨¨Q¨i¨Ñ§¿¨x¨"¨ñ¨!©Y¨¡¨5©¨Ê¨{©ê¨N¨`¨Ò¨)©ë¨ ¨¨)©Ç¨]¨{¨Ô¨©%ª©¨4ªå©b¨ë©5¨j¨Ý¨Ù¨á¨d©©é¨¨¨Å¨¼¨¬¨ß¨>©Ô¨©Æ©Þ©Ã©¨q©L¨o©ó©
©©F¨±©Ã©â©¡©²¨g¨©o©y¨¨=©c¨©!©¨¼¨¨ú¨\¨ý¨H¨|¨ä§¨ô¨¨
©)©G¨¨¨"¨¨¾¨ã¨{¨(¨Ö¨j¨W¨F©£¨¨s¨4§¨¨s¨0¨m©¨%¨æ¨ý¨ü¨Ê©©ï©×©ë¨ã¨¢©ª©O©¨©Æ©á§0¨È©¨©¡©é¨c©q¨ÿ¨ü¨r©_ªAª°©¯©ç©Ì©©|©Q©©q©è¨ò¨Ô¨¯¨©¨Y¨¶¨É¨?©s©¤©S©>©ô¨+¨®§t§©§E¨ÿ§¨«©²¨u¨¨ß¨/¨S¨¨ß¨¨Ò§¨¨­¨¹¨h¨¨©+©¥¨W©_¨þ¨©à©©ªMª ©Ø©ì©üª>¬(¬¬*­®¯|°±²<±@õ1ïu`r®¢ÎI*m®º¨ ¯U­+«°Ü®º¬¨³Æ³´µ}µY´²´Õ´µR´´µé´5µµlµßµh¶ÊµÒ´1µÝµ$¶°µgµ~¶yµFµ¶,¶òµU¶¶T¶¿¶j·>·í¶A¶V··3·v·î¶ñ³°Þ¦ßÖ¦òÏûüüèüxýñýCþqþ~þþ°þ½þÚþÆþþ$þþÖþíþùþÿþöþçþûþ	ÿÿÿ	ÿóþÿÿÿÿÿ	ÿÿÿ"ÿÿÿÿÿ$ÿ ÿ3ÿ?ÿ0ÿ,ÿÿ1ÿ%ÿÿÿ+ÿ.ÿ-ÿ5ÿ$ÿÿGÿ+ÿ)ÿ2ÿ"ÿ6ÿ.ÿ*ÿ(ÿÿïþÿ%ÿÿ!ÿ*ÿ*ÿ7ÿ'ÿ.ÿ@ÿ.ÿ-ÿ2ÿEÿCÿBÿLÿDÿBÿYÿLÿ@ÿ>ÿNÿMÿVÿIÿKÿNÿHÿGÿLÿMÿNÿOÿMÿJÿYÿLÿ@ÿTÿ_ÿZÿUÿOÿVÿWÿBÿ/ÿ'ÿ/ÿGÿ\ÿOÿWÿYÿSÿZÿcÿ[ÿ\ÿaÿPÿHÿZÿ`ÿaÿQÿWÿ_ÿ\ÿUÿ_ÿ`ÿVÿ`ÿnÿbÿ]ÿaÿjÿjÿZÿbÿXÿcÿgÿ^ÿ`ÿfÿ\ÿQÿRÿOÿNÿ\ÿ^ÿoÿ\ÿXÿZÿXÿTÿUÿZÿ`ÿlÿXÿVÿUÿ[ÿTÿ\ÿ]ÿ^ÿ^ÿWÿWÿeÿ`ÿcÿbÿfÿaÿ^ÿsÿmÿ^ÿ\ÿ_ÿZÿPÿ^ÿ\ÿ^ÿ8ÿ,ÿTÿYÿZÿUÿVÿSÿSÿgÿ_ÿWÿ]ÿWÿXÿTÿWÿcÿdÿ\ÿNÿIÿ`ÿ]ÿcÿdÿCÿZÿMÿ[ÿ[ÿ@ÿ<ÿUÿdÿoÿ`ÿ`ÿOÿeÿhÿkÿbÿ_ÿ`ÿaÿaÿTÿXÿMÿ[ÿ`ÿVÿUÿCÿQÿLÿBÿiÿeÿ@ÿ_ÿAÿSÿZÿZÿVÿ[ÿ_ÿ\ÿ^ÿXÿcÿXÿRÿPÿcÿ\ÿ\ÿWÿIÿHÿQÿJÿLÿLÿYÿLÿPÿQÿKÿAÿ=ÿEÿSÿZÿNÿOÿUÿEÿEÿ<ÿDÿZÿRÿKÿEÿEÿ@ÿFÿ:ÿCÿNÿOÿLÿGÿBÿ>ÿQÿWÿRÿFÿAÿEÿ?ÿ<ÿGÿ8ÿ8ÿ6ÿ1ÿCÿJÿMÿGÿ6ÿ0ÿ<ÿ<ÿBÿ;ÿÿ.ÿ;ÿ+ÿ2ÿJÿBÿ?ÿDÿ-ÿ%ÿ#ÿ ÿ6ÿGÿAÿ7ÿ;ÿAÿ=ÿ5ÿ?ÿ>ÿDÿþþªþÞþúþÞþãþõþùþóþñþÿþ
ÿðþûþÿäþ÷þûþöþûþÿÿÿüþÿÿÿÿÿÿÿÿÿÿÿÿÿÿÿÿÿ	ÿÿ	ÿüþÿðþøþÿÿÿþÿÿãþÆþöþðþÿýþûþöþÿÿÿÿÿ
ÿÿ	ÿÿ
ÿ
ÿÿÿÿ
ÿ	ÿÿÿÿÿÿÿÿ!ÿ ÿÿÿÿÿÿÿÿÿÿÿÿÿÿ"ÿÿÿÿÿÿÿÿÿÿÿ)ÿ%ÿ$ÿÿÿÿþøþÿÿÿÿÿ!ÿ:ÿÿÿýþÿÿ%ÿ(ÿ#ÿ#ÿÿÿÿÿ"ÿÿ%ÿÿ#ÿÿÿ%ÿÿÿ!ÿÿÿÿÿÿÿÿÿÿ"ÿÿÿÿ ÿÿÿ
ÿÿÿÿùþýþ	ÿ
ÿÿÿüþæþÿøþÿ	ÿþþÿÿ
ÿüþúþýþÿÿÿÿøþüþìþÜþñþÿÿôþçþôþôþ
ÿÓþìþåþåþÌþÈþÓþÛþÒþÃþ¾þ¼þ¼þ©þþþþþjþiþbþ=þþâýºýýlý>ü´üßü:ýýýdüg÷§êßß*Ü4ÔÄæ¹ø´|±,¯
®>¬{««Ùªüª«¤«m«y«ã©©k©ê¨ö©sªó©²©ü©©©¡¨}¨©D©6©T©ø©h©Ï©ª©%ªo©´©<ªõ©©À©©Ú©âªrª©ªª÷©¶©¨}¨{©©>©©ß©©Ó¨©/©Ë©ï¨©ô¨	©ï¨©¹¨f¨»¨í¨Y©)©©â©©H©©wªxªI©¥§l©µ¨}©H©M¨¨T©©©è©þ©v©©²©©ì©xª
©\©ô¨©©a©Ó©{ª¬ªdª0ª$ª¢©Èª ªªî©ª©æ©©T©í©ª©©©©©æ©ªª¼¨î©¸©b©ï¨#©©Ù¨ã¨©:©¿¨Å¨»¨¨¨¨Á¨i©©e¨¢¨¨=©ñ¨¦¨X©©©(© ©.©g©©©V©
ªîªª×©©¬¨L©l©¨Y©y©©h©6©ó¨©÷¨ã¨©©ô§Í¨3©Ô¨\©©©}©ç¨¨Ý¨©©²¨Â¨¨§ú¦g¨¨®¨´¨º¨¨§é¦³¨I¨D¨¨	¨y¨B¨¬§ù§0¨Í¨b©Ã¨?¨ß¨`©$©x¨â¨ÿ¨É¨=¨Z©6©N©\©Q¨c©µ©s©Í©©b©q©©×©º¨û§¨Ê¨¿¨Ù©ð¨¥¨a©l©'©é§Í¨¨Á¨¨¨¨©·©
ªÔ©t©L©J©½©-©©§©#ªªÌ©,ªª©ì©©ªß¨º¨ªä©¨©©:©©Z©ä©©¨©ä¨c¨§S©©&¨ï©"©s©®¨Æ©d©(ªj©©ñ¨©«¨}¨h¨Î§¨ª«ª©¨ô¨Ò©¨©Àªè©A©¶¨¸¨l¨U©©F¨¨´¨ú¨1©-©r©©B©Q©f©¹¨µ©¦©¾¨s¨ø¨©g©©É©è¨¨³©©©G¨¨a©rª`ªs©_©Ô©©Þ¨
©©p©ªw©¦©T©©v©-¨d©2©­¨§¨â¨¨¨°©f©©k¨©/©y¨¨v¨ò¨ú¨û¨°¨[¨©©¨^¨á¨Î¨w©º©©¨Â¨G¨¨Ð§¨¨©µ¨Y©e©ì¨©©Ô¨y¨Ì¨©¨¨¨¨«©$©§¨L¨\¨©É¨?©5©,ªª®¨ç¨"©¼¨²ª]¨.©-©º¨¨I©û§¨e¨W¨ó¨n©©N©ò¨<©4©b¨È¨©©©é¨¥¨¶¨·¨©á¨Ñ¨©ø¨Ì©©Ü¨Cª3©©Tª/©¾¨Ú¨Î¨½¨¨¡¨ü¨$©x©·©¥©\©Ö¨e¨©©c©©&©¨8©2©ü¨|¨¨x©#©¨s©ö©©¨È¨s¨Ç¨T¨¨¨
©©ß¨t¨@¨<¨¨¨¨;¨[¨©û©ý©D©)©Ï¨¨¨©¬¨ ¨.©ú¨Aª©©¿ª£©¨8¨¨¨¨¬¨_¨$©Ç©©/ªØ©/¨³¨>©u©©¨©U©o¨ò¨
ªl©z©¸©
ª¹©Ñ¨2¨¨©ú¨:©Ð¨¨	©j¨Ï¨©ý¨ü¨[©~©d©Ð¨@©
©I©B©Õ¨©©Ç©%ª©C©ò©:©¨Ï©oªÈ©Ñ¨Ú©5©"©G©d¨E©À¨«¨$©©_©©­¨¨¨j©¢©©y¨¨©¨¨©²¨®¨a¨O¨8¨Á¨@¨	¨Ý¨¡¨Ì§Ð¨W©ú¨Þ§|¨© ª=©	ªª#©Ë©X©×¨©Iª¨Ù¨ê¨Ý¨>©O¨o¨¨¸¨©N©¨1¨¨É¨ ¨À¨c©h©Y©©k©©q©©*©C©f©G©8©Î¨Ú¨©n¨î¨þ¨p¨f¨é¨Ó¨©À¨?¨*¨§´¨>©©A¨¨Z¨Ø¨¼§û¨¨t©T¨¨©Þ¨í¨ó¨~¨à©>¨k¨9¨È§Ì¨¨<¨ù¨ù§©¨6©¨v¨Õ¨©ã©S©H©©¨o©¤©©t¨\¨^¨Ð¨Ú¨"¨P¨C¨s¨¿¨j¨¹¨É¨D¨q¨¦¨=©©ã¨©©h©©ò¨$¨d¨¨Ù¨õ§¼¨©Ã¨®¨û¨D©¬¨þ§¨ò¨"ªÀ¨¸¨b©`¨m¨r©â¨1©¨=¨Å¨¬¨W¨N©©¨¨Ç¨¨©ò¨
©æ¨]¨î¨b¨ú¨ÿ¨½¨¨3¨¨Ï¨>¨÷§Õ¨û¨Ñ¨©ü¨ñ¨7©©8©Ä¨¨ì¨h¨}¨Á¨©î¨£¨©Á©w©k©©Ò¨=¨Q¨Ð§©c©©¾¨\¨ª¨C©í¨ó§+¨¿¨Ä©ð¨¨ð¨j©]§û§~¨U¨Ã¨©¨ú¨û¨­§î¨,¨C¨2©-¨©©Å§Ö§×§Ý©0©b¨Â¨ù¨·¨a©	©¨»¨W¨©u©N¨)©]©©Ý¨Æ¨¨}¨&©©¨4¨è§ë¨Q©!©×¨Ü¨'©O¨þ§7¨U¨Í¨%©Ï¨¨ñ§`¨§¨-¨Ø§¨A¨1¨ì§X¨ø¨½¨¨¨¨1¨È¨©A©ª¨§§§k¨ý¨Ü¨z¨g¨Z¨ð¨7©¨¸¨ý§¨U¨¯§|§¦-¨`¨§§é§ô§ñ§8©Á¨à¨«¨©û§¨¨¥§¨¨I¨ç§×¨ý§P¨î¨Û¨À©¦¨x¨¥¨{©3¨S©¨/¨ï§Å§¨¨ò§¨ï§`¨2©§¨Î¨¨&©®¨¨-¨;¨Ø¨©ÿ¨"©©©Ã§¨2©2©¨Ä§0¨æ¨m¨¨a¨4©E©p¨¶§Ï¨Ø¨à§\¨à¨Í¨Q©©:¨¨µ¨
©Y©«¨6¨Z¨º¨©è¨¨°¨Î¨ù¨à¨ê¨©-©¨¨!©E©N©¨²¨Æ¨ê¨¢¨5¨R§â§Ã§Õ¨°¨©j¨
¨3¨Í§½¨«¨ª¨¨
©ñ©t©¨©u©¬¨4©,©"©%¨W©¬©´©¨¨ì¨ò¨U©È§©y©­§b¨Å§©©É¨Ã§e¨n¨ ¨M¨ç©q¨©§§§/¨¨±¨È§v©ü©
¨¹§©^©®¨¾¦U¨Ã©f¨	©¨0©y©ê¨ß¨Ñ©ì©í©Z©[©h©å©U©¯©¨¨\©©©»©ì¨M©®©ø¨2¨¿¨
©°©P©¾¨Ô¨¨ ¨µ¨ä¨O¨¶§¨®¨µ¨X©hª#ªj©Ñ©.ªÖ©a©P©G©G©:©x©¨î§H¨Û§4¨-¨Í§Î§Ì¨©Ã¨¹¨ô¨w¨¨õ¨¨,¨¨¨¨ÿ§§¿¦[¨¨ø§ß¨þ§`¨¨¨ª¨v¨2¨P¨§j¨§¨]¨Ð§ê§©¨o¨*¨©K¨§¨¨©À¨+¨¨£¨J©9¨p¨§¨©a¨¨5© ¨ª¨¥©©W¨©3¨§v§2¨g©D¨t©©¨-©0©U©L©m¨Ï¨d©¨g¨9©©"©â¨Z¨o©x©½¨J©G©k©¨,¨s¨©Q¨¨o©©©-©ò¨Þ¨¨¨Ü¨F©K©õ¨ò¨o©Ý©S©ó¨a©à©T©U¨.¨ç¨© ¨Ç¨¨Î¨©©½¨¨ï§õ¨¨Ê§Z§ü§£¨ä¨
©¨Ù§x¨(¨®¨¨¨Â¨4©)©Ë§?¨Z©Y¨k¨©î§¨d¨ö§O¨Æ¨9¨©~©ç¨Ô¨¨´¨É¨C©ù©l©ú¨¨ñ¨Ã©©,¨-¨¨Ú¨è¨a©l¨j¨®¨©â¨°©à¨$©×©]©z¨Ó¨I©ª6©m©©k©§©ë©1©©{¨¾¨8©Ö¨â¨V¨â¨<©9©â¨f¨¨ç¨Å¨~¨ï¨©
©¾¨©Å¨¿¨Ã¨w¨#©w©©'©ª&ª©µ¨©ø¨¨J©©{©Ø¨7©h©&©n©î¨Ñ¨©Q©Ú©Ë¨µ¨¨­¨¨¨¨¨E©©E¨
©C©3© ¨Ø©b©© ¨w©Ü¨©ü¨¨Þ¨h©ä©©3©©^© ©*©i©©ú¨ ©Ï¨(¨t¨¨Æ¨Ë¨!¨©n©a¨z¨G©Õ©©h©m©¥¨¨Î¨¨º¨ä¨Ð¨¨¨K¨¨[¨¬¨h¨:¨©M¨©¼¨©@¨N¨¤¨¡©S©©©/©¨S¨J©8©È©ª©W©©©÷©ã¨¨Û¨Ç¨j©Ë¨¨Ì¨©À¨ý¨c©3©Ë¨¨Ë¨O©e©©©©¨¨©©¨É¨©¨:©D©©©¨K©©_©æ¨´¨©¡©©©`©m©¨7©Eª	©È©©©¶¨¨j¨×¨©©=©\©;©Ì¨¼¨h©F©R©
©û¨Ä¨à¨;¨¨-©©Á¨$©P©©ÿ¨¿¨¼¨÷¨¨$¨´¨.©¨ô§f¨´¨¤¨Ç¨}¨¨§%¨¥¨,¨o¨ó§¨ø¨¨a©D¨{©9©ö§)©
©Æ¨¨0©©y©f¨<©¸©G©ê¨y©Á¨½¨j¨Q¨ô¨&©3©M©n©©Ã¨&©©ê¨ä¨%©Q©l©ü¨ã§@©O©(©!¨s© ©d©©©Ä§¿©©u¨l¨¥¨¦§¨¿¨[¨¹¨©Û¨Í§Z¨©Î©Ú©n©»¨ÿ§4¨T¨¨á©Í©¨º¨E©ê¨³¨ï¨M©\¨¨¯¨;©a©e©¨$¨Î¨¥©°¨¨¨°©Ü©¨©#ªð¨â¨©}©°¨î¨©O©¨µ§Á¨ä¨Þ¨¡©ö¨(¨i¨K¨¨¨Ç§Õ§%¨æ¨Õ¨Ã¨¤¨_©Q©«¨C©¿©6©µ©9©'¨ý¨°¨
¨£¨¯§®§Ú¨¤¨»§i¨í¨u¨1¨¨¨©ô¨³¨³¨Z©[©e©K©ø¨Ä¨H©é¨å¨¾©m©©@©3©E©u©·¨©©C©u¨ñ§#¨«¨È¨Ò¨©©Û¨©9©Ã¨¨¨y¨¨â¨x©3©¯¨x¨ª©Ý¨`¨O¨º¨
©0¨à§9¨¨õ¨©¨¸¨F©
©e©Y©¨¨ç¨¨P¨Í¨>¨¶¨û¨Ï¨©ä¨h©©l©1©¨ ªå¨|¨©I¨8¨é¨S©M©©¬©û¨­¨©²¨s¨£¨)¨À¨ù¨¶©¬©þ©Æ©R©ß©Å¨µ©ù©£¨¾¨B¨á©©Ð©o©.©Ç¨)©©ß¨Ý¨#©¬¨©W©©ã¨	©¨§|¨m¨Ê¨ã¨©©©"¨;¨ô§¨w©©©O©©l¨Þ§¨s¨S¨K©P©¨¨¨ó¨ ¨¨Ý§Ï¨M©Ò©©Z©÷¨É¨¨¸¨õ¨¤¨ñ¨©©å¨ ¨H©¥¨S©\©U¨$©ß¨h©%©¨ñ¨ç¨ù¨í¨§©Â©©ï¨ ©¦¨¨0©2©S©;©Ù©©©ª©¨K¨O©Ô¨©M¨p©2ªB©Ü¨!©Ñ¨Í§
§Ã§%©Ó¨Ø§©Ç¨¬¨I¨8§Ñ§I¨K¨ì¨©ð¨©©©©¨¨ð¨©©+©8©#©Y©ª#ªï© ª
©ñ©.ª
ªÄª«¬Ø¬¿­l®C¯<°'±¶±?²«[92Af;à<`Í¢E¬;°yª¦Á­Ò°w²Ø³è³µ_µµð´®´S´ö´´Ô´!µµµ µ!µµíµDµq´6µ´µÝ¶âµæ´±¶^¶	¶¶¶]¶_¶§¶³¶]¶¶·{·ç¶f¶¸···
·s¸0¸¯÷»»Ûõóåûü¯üôüýþAþkþþþµþÀþËþ©þnþ)þ­þåþâþõþûþóþôþÿÿùþÿÿÿÿÿÿÿÿÿÿÿÿÿ
ÿÿÿ)ÿÿ6ÿ.ÿ+ÿ+ÿ*ÿ'ÿ$ÿ ÿÿ#ÿ0ÿ4ÿ2ÿ)ÿ&ÿ.ÿ*ÿ-ÿ,ÿ7ÿÿ-ÿÿÿåþ×þúþÿÿÿ5ÿ2ÿ9ÿ7ÿ%ÿ;ÿLÿ<ÿ:ÿBÿEÿ<ÿ2ÿ,ÿ-ÿBÿHÿ2ÿ<ÿIÿBÿEÿ?ÿ@ÿIÿJÿIÿEÿDÿNÿKÿ?ÿIÿPÿTÿLÿ]ÿUÿMÿLÿLÿYÿXÿ?ÿ.ÿ-ÿCÿLÿGÿRÿMÿ[ÿWÿVÿ\ÿQÿLÿRÿPÿVÿgÿtÿjÿWÿ`ÿcÿZÿPÿ^ÿcÿ[ÿcÿlÿgÿgÿOÿaÿxÿ`ÿ]ÿ[ÿoÿhÿgÿiÿfÿ`ÿTÿPÿPÿQÿRÿfÿbÿ^ÿXÿVÿUÿ_ÿgÿcÿcÿhÿcÿYÿhÿdÿaÿ^ÿLÿOÿXÿVÿ_ÿkÿZÿfÿaÿcÿdÿ^ÿbÿSÿMÿWÿcÿfÿaÿbÿkÿ\ÿ:ÿGÿiÿgÿgÿfÿdÿZÿKÿNÿ^ÿ_ÿSÿXÿhÿWÿeÿhÿbÿSÿTÿqÿyÿYÿTÿWÿTÿZÿ[ÿfÿaÿMÿ;ÿMÿrÿ^ÿ]ÿKÿXÿQÿ\ÿhÿ`ÿUÿYÿYÿYÿmÿ\ÿeÿPÿ[ÿ\ÿ`ÿYÿXÿVÿMÿRÿ[ÿQÿPÿXÿaÿbÿ]ÿRÿUÿ\ÿYÿYÿaÿgÿCÿpÿbÿaÿZÿYÿVÿOÿUÿcÿXÿWÿaÿDÿEÿIÿLÿAÿ?ÿIÿNÿ[ÿKÿSÿ=ÿDÿGÿKÿJÿNÿOÿFÿQÿPÿKÿGÿDÿBÿNÿWÿUÿKÿ>ÿ8ÿ=ÿFÿZÿTÿNÿLÿBÿ9ÿ=ÿFÿ>ÿBÿCÿ>ÿHÿAÿAÿDÿ:ÿ1ÿ;ÿ:ÿ<ÿ:ÿ-ÿ,ÿ1ÿ(ÿ(ÿ2ÿ8ÿGÿFÿ/ÿ+ÿ1ÿ(ÿ,ÿ;ÿAÿ6ÿ6ÿHÿ>ÿ?ÿBÿEÿDÿ]þpþ®þÞþäþòþöþøþìþïþöþòþõþìþñþÿøþÚþêþýþþþøþýþÿþþÿþÿÿòþôþùþÿÿÿÿÿÿÿÿüþÿþÿÿÿ
ÿÿÿóþðþûþÿþÿÿÿêþäþìþûþÿÿÿÿÿ
ÿÿúþÿÿÿÿÿÿÿÿÿÿÿÿÿÿÿ
ÿÿÿÿÿÿÿÿÿÿ1ÿÿÿ
ÿÿ&ÿ!ÿÿÿÿ ÿÿÿÿÿÿÿ!ÿ"ÿÿÿÿ!ÿÿÿ	ÿÿÿÿÿÿÿÿÿÿ*ÿÿÿ%ÿ(ÿÿÿÿÿÿÿÿÿ*ÿ8ÿ'ÿ
ÿõþùþÿ
ÿÿ!ÿÿÿÿÿÿÿÿÿ
ÿ
ÿÿÿÿÿÿÿÿÿÿÿ
ÿÿÿÿÿÿýþêþÿÿúþÿûþÿÿÿûþõþÿÿôþûþöþöþÚþØþÙþûþÿÿùþêþûþ÷þõþÐþìþÚþÞþÍþÏþÛþàþÓþÅþÇþÅþÀþþþyþþþfþaþ[þDþ!þëý¤ýiý<ýüÇûdüýýëü\üà÷³ê:ß¾ÛÔÄFºRµÂ°¬­¾­M¬ß««ªÁª«¥ª)«~«©ª¯ªß©Æ¨ªªÂª²¨½¨X©Ì¨¨s©)ªÕ©ß©+ªÍ©l©&¨gªª©©é©kªBªY©i¨¸¨ªª©SªÅ©5ª©©Uªª¡©Dª×ªªë¨¼¨.©
©]¨O¨ªÂ©
©]©©¨±©0©e¨·¨Õ¨ù¨Ê©Ò©Ñ©Y©ªÖ©¨©	ªu©z©-©×¨ø¨Z©
ª/ªô¨¶¨mª;ªRªÿ©Lªe©|©©)ª0ªh©¤©@ªê©m©Ï©ª®©>ªå©ó©å©Þ©ª©)©©±©Y©b©³©q©e©ê©©Ð©º¨
©Þ©±©¨¨ï¨¨¨¤¨P©©:©÷¨½¨@¨¨¦¨Ã©Z©Õ¨¨]¨)©©ß¨@©Â©o©G©©©Þ¨©¤©©Mª´©©(©5©K©û¨.¨,©Ü¨©©$©Ë¨À¨±¨ð¨Ü¨¸¨©Ã¨³©ü¨*¨©Ô¨C¨"©_©I©±¨¨®¨´¨
©£¨É§¹§+¨­¨¿¨³¨µ¨s©®§à§Y¨g§V§b¨M¨ë§§÷§Ë¨§¨©©M¨¥¨©ª«¨L¨«¨º©W©O¨«©¨¨X©¨Ã¨É¨¨¨ß§¨ë¨X©¹©²©©¨ß©!ª'ª¸¨©Hª¨¦¨¨$¨c¨©©7©¨Ï¨j©T©>©t©»©Nª¢©©p¨-©G©¨=ª1©ªëªþ©X©©­¨©c©C©ô¨Ô¨:©N©©|¨Ã§Ü¨ü¨Ü¨E¨T© ¨}¨Á©©©K©¨é¨c©4© ©Ë¨¨<¨p¨d¨µ¨©ò¨©©x©5©¨©0©
©­©8© ©¤¨K©®© ©É©I©©¨­¨¬¨ü¨6©Ä¨©>©p©r©R©Ü¨©¨(¨n©Â©©^©<©
©ç¨7©}©o¨¨v©¸©ä©©j©µ©9©Ê¨d©Í©©©<©©½©·¨»¨z©¨Ô¨¿¨D¨u¨è¨ü¨Õ¨Ì©o©©
©9©P¨ò§»§¨³¨«¨¨h¨¨I¨{¨A¨ ¨©C©ò¨Bª©´¨¦¨«¨Ü¨/¨Ì¨ó¨5©÷¨¨è¨¨¨¨î¨u¨¶¨.©0©©4¨J¨©D©|¨¨á¨8©Í¨î¨¯¨¾©È©Û¨a¨ ¨÷©Ö©ª¨»©ªÌ©C©#©b¨À¨b¨¨|©©
©h©v©M©©4©©N©©Ì¨©=©ë¨Xª ©¨¼©Ð¨ì¨©Ì¨©ø©­¨"ªf©p¨%¨Á¨k©¨§¨î¨Å¨Ã¨:©j©©"©2©©©l©]¨Î§s¨%©c©s©©`©¨Ù¨O§¨.¨¨î§¨£©z§B©¨a©±©;©ê§ñ¨T©l©+©î¨©¨ú¨¸¨©6©ô¨¨¨!©9©6©i¨ª¨m©³¨Ü¨M¨¨¨¨ä¨S©¨¨¨ý¨T¨!© ¨L©¹¨|¨©ÿ¨`¨o©ª¨,¨ç¨Ç¨¾¨º¨¾¨Ð¨¨y¨#¨Î¨ó¨ì¨D©1©{©|©©¯¨©¦©©`©¨©°¨p¨©©¼¨¨Å¨¼¨U¨Ø¨[©Ë©0ª©©Û¨û¨©ªú¨.©8©ä¨©'©ø¨ª¨å¨Ù¨å¨¨­¨·¨,©§©Û©}©©*©!©$©®¨^¨5©©Í¨¨¦¨+©¨-¨§Ø¨©I¨¨Å¨¨w¨5©Ù¨½©Ì¨¡©ªp¨ª.©½¨í©À©¨¨Ê¨6¨n¨§¨«§æ§:©¼©Û©©ï§)¨*¨§Ò¨ª©n©©Ô¨©ã¨©]©ÿ¨ë¨þ¨³¨è¨ñ¨ú¨Ë¨©©¨ª¨±¨R¨¨I¨¨©ñ¨À¨¨«¨t©¨T¨¨â¨ê§å¨±¨]©,¨Ù§æ§©g¨c©¨%©²§´§E¨z¨ñ¨¨Ù¨À¨¨÷¨Ö¨¦¨õ§g¨É¨B©ë¨ ©[© ©­©X©®¨s¨ ¨Ú¨R©c©°¨¨©O©µ¨Ü¨ß¨©t¨¨õ¨Ñ¨#©Î¨Û¨ã¨¬¨¨@©c¨ ¨³¨E©#¨°¨v©î©K©©©£¨
¨@¨[©=©í¨ä¨b¨¤¨¨c©Ó¨Ô¨^¨l¨f¨M§§¶¨v©¨Ò¨u¨×¨ª©z©)©C©ö¨¨!¨g¨U¨©}¨Ç§¨[©ì¨©©1©J©÷¨Ä¨¨]¨ð¨î¨Ø¨É¨¥¨Ò¨Z¨g¨¨¨á¨i©B©©©©¨¼§â§°¨m©4©l¨¨×¨ê§E¨ö§©¿¨©²¨`¨)¨m¨ó§¨¿¨\©A©2¨ê§Ý¨¨¨c¨¨â§Å¨Õ¨í§Î¨[¨x¨U¨q¨x¨=§{¨V©©o©£§¨Õ¨(¨Ã¨#¨²¨\¨´¨ç§¨
©Þ¨r¨ß¨9©|¨¥¨r¨¨#¨^¨¨Ù¨2¨	¨C¨ß¨©
©¨§§§^¨©¨Ù§Q¨Ð¨`¨¨F¨^¨Æ§½§5¨s¨¨¡¨¨Ñ¨¨¨è¨!©©¨¨*¨c¨ù¨£¨g¨¨Ò¨\¨6¨n¨¨Ý§Á¨º§§)¨>¨ª¨*©©s¨©§¨© ¨ò¨þ¨¦¨¬§ï¨È§<¨t¨¨£¨ö§3¨	¨þ¨¨Ü§¦©à§©8¨²§®¨9§¿¨±§[©Ã¨Í§·¨¨H§4¨I¨s¨ó¨â¨S¨¨½¨©&¨Ñ§¨ã§¿¨'¨-¨ù§f¨t¨Ê¨©¨­¨Å¨¨¨¨n¨©¸¨R¨þ§¨ô¨Ù¨Ù§_¨3©Ù¨¨4¨¨G©N©©¨¨©©¨Ñ§z§ò§©¨Æ¨,¨°¨&©ª¨Â§Ò¦ ¨¨ù§@¨©ý¨¨s§{¨ñ¨I¨¨ ©©¨Î§©à¨Þ©}ªª©à¨Ô¨f¨@©Ç¨ö¨0¨¨¨Ú©©¨S©¼¨A©ú§¨f¨d¨þ§Ê¨C¨ò¨K¨©¤¨,¨ç¨h§a¨»¨ú¨¨ý¨©©ï¨z¨©Ë¨*©¨	§¨ê©©â¨²¨Ç¨k¨§	¨é§M¨¸¨ý§b©%ªªM©©ÿ¨[¨P©k©ª4©Lª «§©©ú©Ë©Á¨ß§÷¨¨Y¨ß¨½©ô©ª¨¨¸¨4¨\¨C§ã§¨¨¨ð¨¯¨¢¨L©0©©å¨¨M¨6¨ ¨ý¨z©©Ö©³©Z©©S©ô¨¨D©9©¨P¨©­©©x¨¥¨©O¨¨p©]¨Æ§C¨g§ç§\¨9¨?© ©+©ü¨©È¨â§ü§§0¨_©¨Ç¨Ã¨O¨¨¨¨§l§'¨¨©é§¨¨È§ß¨O¨¨³¨å§0¨¨Â¨
©P©¾§i§ø¨¨Q¨i©ô¨©§¨Á¨¾¨¨¨*¨«¨©¨L©©»¨¾¨©I©¨©ù©½¨Ç¨³¨Ñ¨Â¨¶¨¨©¨¥¨®¨J©D©P©v¨¨ü¨¨W¨¶©¼©½¨×¨©K©¨¨©©¾©ð©©C©©ç¨é¨×¨¨Q¨û§f¨C©Ë¨Ü§ì§)¨¨y©©-©~©2¨Y¨¨¨Í¨c¨¨Í¨«¨¨d¨;¨ý§þ§¨õ§¨i©×¨'¨E©K©ï¨	©Ï¨'©©Ë§Ç§!¨ê¨¨¨i©©c©¨L¨q©û©/©©ë¨p¨©+©&©©Â¨s©ÿ¨¨r§¸¨_¨_¨ä©G©×©]©=©©+©©
©©©
©R©¥©ªË©Ã©¨©©Ã¨Î¨÷¨{¨_¨u¨ã¨Å¨¬¨¨î¨p©4© ©©ß¨í¨ã¨Å¨¨2¨-¨W¨F¨À¨©Ç¨ö¨Q©®©Á©©ñ¨»¨É¨Ò¨N©í¨©ÿ©±©ª©x©ú¨¨õ¨©·©
¨M¨©_¨º¨³¨»¨©ó©	©©7©D©¨¶©Æ©#©©¡©c©g©©ö¨·©© ©{©|©(©Þ¨(©~¨X¨ë¨ò¨©¯¨ô§×¨×¨©&©¨*©G©ç¨©-©Æ©ª©?©©ñ¨æ¨°¨
©¡¨¨}¨ì¨·¨¨V¨µ¨ê§:¨î¨Ø¨©©5©¨¡¨&©­©¸¨Ã¨©ï©q¨©>©´©¼¨³©©¹¨7©"©©U©1©~©ü¨£¨Â¨y¨©
©ï¨U©q©³¨¨3©S©$©Z©¨©M©©6©f©ô¨#¨p¨©ø¨Ê¨©ª©7©É¨Ý¨h©à¨<¨'©`©«©é¨¨©ª©Ú©v©ª©ªá©ç¨³¨ó¨ñ¨ñ¨y¨©©V©²¨´¨S©©i©Ø¨_©¨j©¸¨¨I¨{¨¨î¨ã¨¨¬¨å¨Õ¨À¨¨ù¨©,©5©(©ú¨L©¨?¨ó¨é§Æ§Û§§¨"¨h¨É§Å§Ì¨©D©!©©©¨m¨À¨©©©ì¨Û©Ü©©©©'©ù¨©ì¨c¨f©©|¨©©Ê©©b¨ú§©<©¨ª¨-©,©!©·©a©(©.©$©Ð¨ø¨»§I¨¨¨i©¨þ¨¶¨ò¨§·¨>©#©©Ð¨©ï¨»¨Ü¨´¨©²©N©;©Ä¨þ¨6©g¨W¨¢¨!¨\¨©¶¨²¨Ä¨[¨c¨¨q¨ÿ¨ù¨î¨¨ ¨¨ù§g¨P©¨x©8ª)©H©6©>¨à§©¤¨©Y©O©û¨©ªe©]¨û¨1©~¨§§Ç§5¨¨=¨©'©¬©_¨;¨6©®©Ï¨L©T©¨0© ¨¨¼¨b¨¨Ë¨¨©u¨k¨H¨x¨¨Q¨¨J¨Û¨Â¨«¨'©É©[©/©¼¨¨¨£¨©I¨§¨Ð¨zªL©©æ©¨ì¨A©©!¨©4©u¨Ñ§+¨Õ¨E©Z©©M¨¨©±¨?©Ð¨¨©©©¤¨¨¨¨`©Ê¨ù¨¾§|¨$©Ý¨·¨¨¿§J¨¨Ø¨©¬¨ß¨ì¨,©S©Â¨¨¨ø§Ý§¨¨9¨¨Ü¨¼¨2©S©@¨û¨à¨+©©a¨Î¨d¨©ô¨©|©F©U©?©Ú¨5©;©r¨¨è¨½¨ð¨7©u©Ý©ô©¡©u©ú©ª¶©3©]¨¨«¨©|©s©K©y©ã¨©·©.©©©X©¨Ò¨©(©ª+¨é¨¨¨:©¨©Ù¨=©X§¨-©×¨×¨è¨~¨Í¨ð¨¨B¨¨¨U¨N¨¨å¨¨¨±¨¥¨L©¨*¨¨±©©b©©©© ¨û§¨?¨á¨¤©°¨X¨º¨C©º©ø©ï¨¨¨5©æ¨\¨J§ï¨t©ø¨ñ¨¾©©©î¨^©©â¨©º¨-¨Á§©E©L©§Ð¨}§Z¨û¨O¨í¨ò¨Ð©É¨¨È¨L¨¨-¨¨¾¨d¨.¨£¨0©É©X¨r¨S©©Þ¨¨O©â¨7¨¨,¨
¨¨y¨}¨§¨Ñ¨©a©ª5ªv©Ï©ø©;¨yªª®ªfª«P¬Ú¬.­/®2¯Á¯²°Ô±½²9®ñ|Ñy¸{
yW$ ¤Ôªá¯3°é®¯°¹²³Ë³´ß´µÝ´Ë´Û´$µµµÂµµµ2µµøµÔµCµw´c´Pµïµgµ8µÞµ±¶f¶x¶£¶p¶9¶7¶+¶¶F·a·Ë¶A¶·!·µ·m¶ì¸¹æº»ÁÝsôÜûü°üöüý÷ý@þoþþþ¯þ²þ²þ¤þnþþþÖþÏþâþõþóþÿÿÿøþùþÿþþ
ÿÿ
ÿÿ
ÿÿÿÿÿÿÿÿÿÿÿ%ÿ'ÿÿÿ#ÿÿ
ÿÿÿÿÿ(ÿ2ÿ3ÿÿ-ÿ/ÿGÿ5ÿùþ´þÄþæþÿþóþûþÿ'ÿ(ÿDÿMÿNÿPÿAÿDÿTÿ-ÿIÿWÿ?ÿ@ÿIÿ;ÿ6ÿEÿBÿCÿCÿ7ÿQÿ;ÿCÿNÿ;ÿHÿOÿ=ÿ6ÿ9ÿ<ÿHÿ=ÿDÿCÿIÿSÿRÿ[ÿKÿBÿPÿ]ÿMÿ=ÿ@ÿAÿIÿWÿ]ÿ\ÿ`ÿ[ÿKÿ]ÿTÿCÿDÿKÿPÿVÿ^ÿmÿ`ÿYÿWÿXÿ_ÿRÿTÿYÿ^ÿhÿkÿhÿhÿOÿXÿiÿcÿXÿbÿkÿhÿbÿ]ÿ]ÿ[ÿNÿRÿcÿ`ÿOÿ^ÿbÿmÿdÿXÿ\ÿjÿhÿ]ÿeÿfÿhÿ\ÿfÿrÿoÿ`ÿPÿUÿ\ÿ_ÿlÿxÿmÿzÿmÿ]ÿ^ÿaÿ\ÿbÿ[ÿWÿXÿ`ÿlÿdÿaÿWÿKÿCÿhÿ_ÿ\ÿaÿhÿjÿgÿdÿ[ÿ_ÿmÿ]ÿdÿWÿXÿbÿpÿiÿYÿ^ÿbÿWÿ_ÿVÿ[ÿIÿXÿEÿ:ÿLÿVÿ`ÿkÿ<ÿHÿkÿqÿmÿRÿEÿQÿ_ÿ_ÿ\ÿ`ÿZÿOÿXÿNÿ_ÿYÿVÿ[ÿWÿVÿ\ÿdÿeÿDÿeÿ`ÿ[ÿkÿcÿYÿZÿ]ÿWÿVÿiÿIÿSÿ{ÿoÿpÿ[ÿVÿ\ÿ]ÿ_ÿ`ÿQÿUÿbÿRÿMÿIÿFÿEÿFÿCÿEÿ[ÿCÿEÿDÿHÿ=ÿ?ÿOÿOÿGÿQÿWÿSÿUÿGÿFÿFÿSÿSÿOÿIÿ:ÿ=ÿEÿIÿcÿTÿPÿLÿEÿ>ÿ;ÿBÿOÿIÿOÿ>ÿ>ÿ8ÿ;ÿ@ÿ>ÿ3ÿ0ÿGÿDÿ-ÿ?ÿDÿ9ÿ+ÿ,ÿ7ÿBÿOÿPÿ.ÿ/ÿ%ÿ,ÿ7ÿ@ÿIÿKÿ@ÿ3ÿ1ÿHÿAÿ6ÿ>ÿfþ^þ¹þãþñþíþîþùþùþñþòþôþìþÿðþïþñþåþøþõþðþùþðþÿÿúþÿøþìþñþòþ÷þÿÿÿÿÿ
ÿÿÿþþÿÿÿÿÿùþ
ÿõþôþÿþ
ÿ
ÿÿþùþÿþþÿÿÿÿÿÿÿÿÿÿÿÿÿ	ÿûþÿÿÿÿÿÿÿÿ(ÿøþÿ
ÿÿÿÿÿÿ!ÿÿÿøþÿÿÿÿÿÿÿ"ÿÿÿÿÿÿÿÿÿ"ÿÿÿÿÿÿ!ÿ"ÿ#ÿÿÿ ÿÿ
ÿÿ ÿÿ
ÿÿÿýþÿÿÿ"ÿÿÿÿÿÿ3ÿÿ
ÿ
ÿÚþèþÿÿÿ'ÿÿÿýþòþÿÿÿÿÿÿÿÿÿÿ÷þÿþÿ
ÿÿÿÿÿÿÿÿ
ÿüþÿþÿÿÿúþíþ÷þöþñþõþùþÿþõþõþÝþóþçþÑþçþîþùþÿÿòþÛþéþáþâþÔþ×þ×þâþÚþÝþÕþÒþÖþÐþÌþÁþÂþþkþ~þþ~þWþZþTþ;þ+þúýý,ýýáûùÍú~üñüáütü¿økìòàtÜpÓvÃºéµô±1¯²­T««
«¹ªµ«{«¬ª«
«&«rªÊª
ªªª©à©©©¿©o©©²©$©Ï¨^©_©k¨Ë¨û¨v©©}©-©©©V©©©w©`©ë©©ß©ç©Yªª©S©ª9««2ª]©©6©¨·©A©(¨¬¨ö©Aª/©i©L©©©¿©#©Â¨
ªª¼©©~©©:©{©u©©©©g©j©%©~©ñ©m©\©Pªç©È©¯©ª©©ã¨©ç©$©×©Qª©C©"©Â¨©Oª¸©ªÐ©ü©:ª§©©©£¨Û¨N©é©/ªÚ©¡©h©=©ù¨I©ä©o©2¨¨Ï¨£¨¨È¨ø¨q©>©¸¨©&©ì¨A©Ö©¤¨ø¨6¨ã¨ù¨±©P©]©©©w©¸©x©ã¨©M©©i©ñ¨ø¨ ¨©ö¨S©ê¨A©¨×¨¨Æ¨½¨©¥©©¨9©/©©¨¨©©¨¨4©w©d©å¨¨¨D¨P¨¨Ç¨©©â¨ê¨©¨¨&©Ó¨ô§C¨³¨ §R¨¨¨b¨B¨¨¨¨i¨¨A¨:©¿©v©­§,¨»©©ß¨ªÌ¨¨©©ú§K¨j¨i¨f¨¨?©ò©Uªè©D©©ú¨@©¦©þ¨À¨ú¨¨0©ñ¨©©$©Á¨¨y¨È¨_©¥©M©U©È©t¨;©©­¨¨¨©ï©s©#©©£¨»¨§©A¨:¨¡¨1©©(©Ë¨Ü¨=©ã¨¨H¨¨©i©(©É¨ù¨µ©s©<©v¨¨o¨@© ©j©ò¨¨-¨â¨²¨¨y©l©*©á¨b©É¨©ù©ª­©©r©Z©©Ë©_ª©£©8ª©d¨,¨¨©J©ó¨%©ü¨ç¨%©ä¨¨ª¨©K¨*©=©©©ï¨Ê©Ñ¨\©h©Å¨ì¨©m©]©l©;©©©ô¨5©C©©§¨v¨©y¨©3©Û¨Ó§þ¨¨l¨C¨¨¦¨*©©Ò¨M©î¨)¨0¨	¨-¨T¨÷§8¨Ò¨Ù¨i¨F¨Ö¨­¨°©©q¨&©¡©ó¨Ì¨±¨ã¨t¨A©=©-©Ç¨¦¨¨å¨Û¨½¨´¨©\©©©©)©¨¯¨y¨Ñ¨ ¨®¨¨û¨.¨}©@©ù§1¨u¨©Q©ó¨õ¨©«¨Ë¨U©É¨Ò¨æ¨÷¨ó©ª©C©j©i©©b©,©©¹¨8©¬¨i©Wª;ª©©¼¨5©ñ¨ð©©U©m¨¥¨M©¸©É©ª©n©$ª,ª©	©¶¨ç¨©L©n©©É©r©;©÷¨q¨±¨©©Ý¨³¨¨Ó¨Gª
©Í¨Ö¨`©%¨©ù¨L¨«¨·¨¨O¨n¨±©Qª©Ë©£©5¨§I¨Ô¨¨õ§ §\¨¤©q©t¨U¨©!©¶¨¨C¨¨§ ¨G¨©õ§A¨m¨¤¨Ã¨Æ¨$ªÙ¨¨Ú¨Ö¨Ï¨¥©y¨w¨¨3©ß©9©Ù¨©Ä¨¨2¨¢¨Ó¨¥¨§¨{¨x©°©Ï¨©h©Y©©W©Ú¨º¨©|©±¨¨Æ§Ó¨ð¨6©Â¨2©ç¨æ¨¨Ñ§E©©5¨ø©3©©©ê¨¨Z©þ¨
©O©¨×¨r©©w¨©©ø¨©X©©Ó©©é¨S¨´¨©¼¨M¨â§¨¨¨o¨#¨¶¨Ö©¨y¨¾§'©¨6©\¨o¨)¨¨Ù¨¨V©t¨©§¨¢¨@©E©¬¨ªµ©ý¨8©(©©©
©¨1¨®¨ñ¨w©l©¨D¨ ¨§¨©Í©Ø©N©*©T©1©¨]¨©©á¨4©ä¨©ú¨ò¨å¨g¨é§M¨¨Ä¨ð¨0¨§¨q©H©á¨w¨J¨À©L¨¨T©7©¡§Ü¨+©¨©B¨(¨^¨ò¨H¨Ô¨ø¨Ñ¨K¨¨§¨¨¬¨¨¸¨®¨â¨¨j¨L¨J¨z¨p¨¨¨*©©6©©©¨¨@©©"©5©Z©/©Y©©Ò¨ä¨U¨S¨¨¨©­¨~¨©©¨¨¨©N©]©Ý§ð¨¾¨Á¨S©J©Oªÿ¨»¨©·¨·¨©©¨Ø¨©T§©§å¨7©ö¨å¨Ï¨	¨D¨È§Ò¨
©ñ¨¨¨$©©K©Á¨þ¨©~©©¨¨¨¨¨§¨¨}§¨m©©Í¨×¨ñ¨ê¨å¨§¨t¨¨Þ¨©2©\©ù¨N¨¨
¨ó¨©ø¨z¨p¨Ë¨î¨Ð¨©¨¡¨Ä¨½¨ë¨%©h©©Ô¨Q©¨¬¨ù¨©i¨¨°¨¨>¨¨b©¹©÷¨©µ¨Þ©î¨Õ¨¯¨l¨§©?©¨¤¨ò¨E©H©¹¨Ü§í§Ù¨Ï©©t¨§Â§t¨Ì§%§§,¨ß¨­¨]§`¨©¨}¨§Û§Ó§®¨Ô¨Â¨t¨õ¨7©È¨k¨æ§Î¨Ï¨©©d¨þ§.¨¨­¨´¨°¨¨©£¨1¨¼¨æ§}§^¨²¨H¨<¨»¨Z¨Â¨¨®¨K©ê¨æ¨õ¨Y¨_¨Ý¨Ú¨¨{¨¤©´¨¨¨¶¨í¨>§õ§¨*¨?§¨^¨à§Q¨s§ §$¨¨¨¨§¨Ê§y¨â§A¨t¨¡§w¨¡¨)¨¨ù§h©W¨§Ï¨ê¦p¨¨N¨x§D¨Þ§á§G¨²¨²¨¨§.¨¨ß§¨ö¨$¨ú§^¨W¨p¨ö§¨¨¨,¨Â¨¨@§§j¨¨M¨ñ§þ¦¤§ö§	¨ù§¨§I¨ý¨ÿ¨¡©u©g©©(©©.©ù¨|©§©×©b©{¨C¨í§
¨y¨è¨©«¨3¨¨f¨ó§¨Û¨ó¨É¨¥¨q¨i¨¨¨¨²§¨©
©(¨¨¬¨&¨©M©"©å©ù©¨þ¨©©[©ò¨?¨¨·¨
© ©©P©Q¨j¨N©¨¾¨m©ã©«§¦¨¨l¨µ§4¨¸§æ§¨G§¨>§«¨Ô§ð¨©G¨ä¨ä¨]©V¨ò§N¨à§Ý¨¨z¨O¨¨4©t¨þ§Ô¨©*©Ï¨ð¨Ç©©Àªû©æ¨O©Ã¨ì©x©Ã©Â© ©Ï©ªP©5©¶©¨¨X© ¨â§å¨¨o¨R¨¨`¨¨û§¨¨G¨¨¨ø§4¨Ø§X¨¨¨\©ë¨d©ï©~©Ö¨ë¨©b©Á©ªSª©'¨¸¨P©E©¨Ç¨©©å¨¨x¨}¨¥§>¨m©å§-¨ý¨¬¨M©&¨î§)©ò©²©c©©É©¨¨t¨¨i¨¨'©@¨Y¨§h¨¨u¨7¨§ü©N©{¨¨á§¨W¨Å¨¨À¨â¨¡¨¨©@¨Ý§¨I©Ö¨Ð¨ß¨¨¨ô¨¨¨m§\©´¨© ¨"©O¨ ©ä¨f¨Ú¨º©©©D©e©w¨©Ä¨¨¨Û¨/¨h¨«¨Ï¨É¨©¥§	¨;¨Y©b©i©X©°¨³¨¨Ó¨`©©©o¨è¨3©e©u©¨v¨ö¨n¨¨g¨Ñ¨X©V©z©©'©©©_©å¨è¨³¨Î¨o¨§¨ê¨¨7©©¾¨¿¨Î¨°¨t¨3¨ì¨#©Ø¨s¨Ô¨k©z¨.¨¨T¨¨¨	©©~©û¨
¨j¨Ï¨d©©©v©Å¨}©¨ñ§¨ì¨®§É¨ª©W¨é¨²©Í©v¨\¨ª¨n¨©n¨Ð¨²¨Ë¨©y©%©%©n¨z¨º¨¨§¨p©£©|©û¨{©é©À©©O©¤©ä¨±¨â§K¨©©©£¨z¨©©Ü¨­¨©z©¼¨¨¤¨î¨¨¢¨Z¨J¨Ð¨>©e©>©±¨d¨1¨F©P©Ó¨V¨Ã¨¨Ø¨¨d©¿©©©!©3©¨¨á¨¨,¨U¨`¨¨D©x§J©Ó¨©C¨ú©,©ù©©A©Õ©<©\©ß¨©L©V©©Þ©W©E©#©e©Þ¨w¨ª¨£¨L¨	©`©}©=©¨e¨¨Þ¨¯¨}¨ò¨ý¨*©©3©Z©!ª©	©w©¦©ª©6©³©G©Ó¨¬¨©A©©¼¨¨Å§©ã©0©æ¨Eªq©<©P©L©ð©u©t¨ñ¨jªv¨o©ú¨]©¨é¨¨å¨}©	©
©+©´¨j©ß¨'©©¹¨¨¨©D©©i©©¨¨/©¦©Y©2©A©©©m©g©Ý¨¨¨¯¨u¨f¨
©Á©©b©Ü¨©D¨¨K©n©Û¨Ê¨ò¨Cªª©É©­©3©n©j©©¨©Ë¨è¨¨³©©f©¨ò¨©©©º¨<©3¨¨Á¨$¨¨Ì¨u©¯©q©©n©Ê©ø¨Y¨ù¨9©R©í©*©Ç¨¨©K©w©á¨´§¨§r§Ã¨A¨P©²§m¨m¨K¨ ¨s¨¨¨Î¨¾¨ð§ª¨¨Î¨]©±©]ªÍ©&ªÑ¨¨k¨q¨þ¨Ó¨m¨§T§ù§¹¨H©ä¨K¨n¨ô¨U©ì¨©'©·©ñ©:©ü¨ö§O¨¨-¨]©×§|©©ã©ª~§ô§g¨¨×¨©Q¨â¨Ì¨¨©å¨]¨y¨©©À©©£¨¿¨é¨¨ô¨©M©o¨,¨ ¨§§©\¨h¨¨;¨l¨R¨G¨«¨f©e©0©<¦Î§¨¬¨©Â¨©ªÔªñ©m©©C©¨Æ¨t©!©¨ß¨ü¨¨|¨9¨6¨å¨©î¨©ª¨¨D©©©¯¨ü¨©+©$©©©E¨_¨'¨~§_©ú§§¨+¨t¨¨ú§Ã¨.©¨ó§¨-¨¨©À©*©©W©©I¨¨¨¡¨­¨ò¨{¨Ü©¨¨Ý©©­©sª<ªX¨¢©©¾©©î§õ§ý¨©±¨²¨©ø¨¨¬¨F¨D¨¨S©Ë¨õ¨©¨Ö¨à¨É¨¨©©m¨,¨6¨ã§£¨¦¨F¨¨@¨¤¨£¨y¨©U©ß¨C¨Å§	¨1¨¨Í§§©¨ß§ç¨©W¨þ¨Ú¨ß¨ë§C©ü¨Å¨©Q©ù¨¨¡¨&©7©Æ¨á¨Ô¨d¨¨Ý¨û¨ß¨P©§©7ª3ªa©)©¨©ªb©Ô©â¨¨a©É¨©|©;©©F©ªì©©©b©Ã©ô¨ª¨ç¨@©¹©½§Í¨æ¨`¨©`¨¨§§;¨§¨0©©©@¨ó§O¨ø§ë§o¨g¨Ì¨©©#©-¨q¨à¨J©e¨h¨½¨q¨Æ¨¨©©¯¨¬¨	©z©©q©+©Ô¨4©Í©×©<©_©.©´©"©©ä©c©¸¨æ¨©«©¨Ê¨©o©Ä©ªq©u©¹©"©¨Q¨­©©N©q©k©¨¾§*¨¨¨³¨·¨Ô¨\©®©M©ú¨Ê¨¯¨=©8©¡¨1¨Ó¨ó¨z¨¨î§1¨ê©ª¨
©ç¨©Ï¨.¨L¨¨¨ý¨©K©Ý©A©å©Ï©²©G©
©E©Ê©@ªfª3ªÿª;¬¼¬­Ü­á®¶¯¡°Z±0±¬êûgR¦¨$pÚ¡l¦¬°Ó°%±0²²±³b³´×³Å´ã´Å´µµÝµË´Æ´Í´Ù´µX¶J¶µQµ³%²°´lµb¶,¶%¶­¶5°W³Øµîµk¶tµµ£¶·-·G·ìµO·2¶¸à´É·y¸9»fÁ(Ý`ôÞûüüåüýùý;þsþþ£þ²þ½þÅþÅþpþþþÖþ×þêþòþìþ÷þüþÿñþöþÿÿ
ÿÿõþÿÿÿ	ÿÿÿÿÿÿÿ
ÿÿ!ÿÿÿ%ÿ+ÿ'ÿ ÿ!ÿ#ÿÿ#ÿ*ÿÿÿÿÿÿòþýþâþ§þÌþÿ!ÿ&ÿ%ÿ/ÿ;ÿ:ÿ7ÿ/ÿBÿ@ÿ5ÿFÿ9ÿ?ÿGÿ:ÿ&ÿ0ÿ<ÿ7ÿ8ÿ>ÿ@ÿIÿ>ÿMÿ>ÿ@ÿCÿKÿ;ÿ=ÿ@ÿ=ÿBÿCÿ8ÿ8ÿOÿMÿPÿUÿPÿWÿPÿMÿ;ÿNÿcÿTÿDÿEÿ?ÿJÿ[ÿ\ÿeÿVÿbÿGÿRÿQÿPÿRÿTÿWÿTÿYÿ^ÿaÿSÿYÿUÿRÿXÿWÿXÿ[ÿaÿhÿgÿ`ÿQÿUÿVÿhÿVÿSÿ\ÿfÿ\ÿUÿXÿZÿRÿQÿYÿcÿXÿ^ÿgÿcÿ]ÿWÿcÿiÿ^ÿVÿXÿ`ÿdÿeÿ^ÿeÿpÿeÿfÿkÿgÿaÿ]ÿ_ÿfÿgÿlÿ_ÿZÿaÿiÿgÿgÿgÿZÿ[ÿkÿeÿfÿJÿCÿBÿSÿfÿmÿhÿmÿcÿWÿeÿbÿ]ÿ^ÿMÿTÿMÿQÿZÿgÿbÿQÿOÿ\ÿeÿbÿ_ÿUÿWÿLÿDÿ?ÿDÿUÿdÿaÿWÿbÿUÿGÿbÿ[ÿ_ÿTÿWÿ_ÿ_ÿaÿ\ÿSÿPÿHÿZÿ`ÿmÿfÿVÿGÿDÿOÿVÿKÿJÿfÿjÿaÿgÿgÿhÿ`ÿUÿ[ÿ_ÿEÿCÿYÿYÿ_ÿcÿfÿ`ÿXÿ[ÿ[ÿMÿaÿ\ÿ\ÿTÿPÿGÿMÿMÿ?ÿBÿIÿFÿGÿVÿSÿ9ÿ3ÿOÿRÿHÿZÿTÿMÿSÿ=ÿFÿPÿ[ÿOÿLÿMÿ@ÿGÿLÿ\ÿjÿZÿQÿKÿNÿPÿHÿCÿLÿBÿLÿEÿ9ÿ6ÿ+ÿ3ÿBÿ?ÿ;ÿ=ÿ@ÿ>ÿBÿIÿ>ÿ-ÿ*ÿ4ÿ@ÿIÿLÿ4ÿ'ÿ5ÿAÿEÿBÿ@ÿEÿBÿCÿSÿ1ÿ4ÿ0ÿ7ÿ©þþàþýþòþçþïþûþöþåþåþõþ÷þýþéþðþéþäþøþúþ÷þÿÿÿÿûþÿÿúþÿþÿÿÿ
ÿÿþÿ	ÿÿÿÿÿ
ÿ
ÿÿ
ÿÿÿÿÿþÿ
ÿ
ÿ
ÿ
ÿÿÿÿÿþ
ÿÿÿÿÿÿüþúþþþÿóþÿÿ	ÿ
ÿÿÿÿÿÿ
ÿÿþþÿÿ	ÿÿÿÿÿÿÿÿÿÿÿÿÿÿ
ÿÿþÿÿ$ÿ7ÿ&ÿÿÿ
ÿÿ'ÿÿÿÿÿ#ÿÿ-ÿ!ÿ2ÿÿÿ#ÿÿÿÿÿþþÿÿÿÿ&ÿ4ÿ%ÿÿ
ÿÿÿ ÿ!ÿ/ÿÿÿ
ÿÞþæþÿÿÿÿÿ	ÿÿÿÿÿÿ	ÿÿÿÿ	ÿÿÿÿÿÿÿÿþÿ
ÿÿÿÿúþ	ÿúþ÷þÿ÷þÿýþøþÿõþèþêþôþýþòþêþÝþöþèþØþëþøþòþóþõþçþÖþÕþÜþàþãþÎþÓþÙþÌþÙþØþÐþØþÜþÉþ¶þºþþRþvþ}þiþQþZþ]þGþ7þþºý?ýÆüûõçöûóüòüüNù@îÁã)Ý.ÑÛÃ»¶Ê²¯­m¬¬¬ü«S«6««)«K«« ªñ¨ü©¢ªº©Z«®©>©M©©Ï©Ù©P©»¨Ó¨×¨Îª©¸¨&ªHª©ô©z©Û¨¨"©!ª©³¨é©ò¨÷©ç©Ù©©©o©®©²©ªö©ªªZ©w©#ªö¨©&©M©©Ô¨í¨Z©»©ü¨'©|©_©Ü©ªX©í©©f©ï©L¨Y©ª©æ¨l©Á©©-©¥©ªh©M©+©Ö©Aª<ªª_©Ö©ªªé¨©ÿ©ªV©¹¨)¨¯¨Ô©ªV©Q©ª©)©¹©W©©«¨ê¨©­©½©'ªè©\©	ª±©ë©Ð©Ë©Ü¨¹©Ì¨G©w¨.¨4©(©©È¨u¨í¨	©Ç¨o©F©1¨¨¨©¼¨é©£©©©©ý¨T©Å©~©û¨Ù¨e©L©Õ¨Å¨©v©©B©!©ö¨î¨A¨0¨º¨§¨¨Ô¨Ã¨ø¨Ç©'©v¨)¨ù¨©!ª©¨å¨)©"©@¨n¨,¨\¨©¨¿¨½©¨Z¨ï¨ì¨L¨B¨¨§¨§ì§è§¨©©·¨ô¨Z©«¨µ§É§Q¨½¨¨¨¨c¨O¨¨ô§ªÏ©O©©Å¨©t¨D¨ê¨©·¨Ì¨¨0¨¨¨ù§e¨'©Â¨|©k©H¨¨F©O¨t¨Ï©¬©å¨ü¨4©Ñ¨ó¨%©h©Ë©7©©©ì¨©t©å¨B©iª÷©%©©~©Mª"ªª+©¨V¨:¨¨|¨ë¨Ç©F©©©²©Õ©!©ä¨7¨«¨F©Ï©Ð¨Q©O©©¨Ý¨M©©L©©¸¨;©i©¡¨õ¨X©©©¨ó¨©ÿ¨©«©­¨©«¨©`©É©Í©q©©«¨3¨Æ¨©-©a©D©©e©ò¨ç¨m©w¨ë¨¿©â¨²©â¨¨©`©¨©©B©6©«¨©Þ¨G©q©©n¨`¨©F©ü¨²¨ ©©À¨¨½¨þ¨a©­¨´§Ô¨¨¡¨¨¨Ú¨I©Ô¨£¨¨¨z¨¢¨¨¨A¨ÿ¨%©»¨Ä¨3©Ð¨à¨©F¨í¨8©é¨Ó¨Ñ¨}©©ª¨¸¨¦¨É¨Þ¨©Â¨Ñ¨©×¨1©w©"©@©_©ö¨»¨S©U©d¨¨c¨Y¨×¨Y©1¨¨H¨?©Õ¨Ì¨w¨x©â©M©©-¨¨¨m¨ï§¦¨©ç¨¨©:©¨¨¡¨b©R©8©2©©¼©ªEª×©¢©Q©è¨^¨©?©©Â¨@ªV¨¨­ª²©»©	ª&©F©	©)©©C©l©Ï¨¦¨þ¨ú¨:©©~©U©©¹¨z¨¨A©ç¨=¨©\©D©V¨¨Ì§Ï¨÷¨È¨ú¨¦¨6©º§6¨©h¨¯©ªõ¨¸¨Ì§Â§¨
¨¨·¨v¨þ¨©l¨^¨Ã¨ï¨¨¨Æ§¨¦¨¨M¨¨à¨¢¨¨©Ñ¨L¨©¨©K¨©Å©¼ª1©"©G©©¢©A©{©`©­¨_¨©)©è¨?©(ªE©Ö¨A¨O¨Ì¨2©©x©Ë©Õ©Ä©1ªÊ©©¡¨~¨©K©æ©Î© ©D©w©:¨9©©.©\©¨©e¨©:©D©©\¨é¨¨W¨»§¨8¨b©ª¨o¨©ó© ©¨3©x©©©
©y¨t¨Ë¨¨¨w¨á¨
©º¨Ø¨©¨B©©0©<©k¨ø¨*¨r©þ¨K¨p¨ò¨¨¨Ê©K©ú©J¨©¨©¿¨|©©½©Kª{©u©F©a¨q¨©Ñ¨¨I¨Ú¨Í¨w¨©P©G©e©©6©©.©.©©é¨²¨v¨©Ö©©1©5©|©O©¦¨:¨¨P¨Z¨Ë¨¨Þ¨+©ü¨¦¨¨¨T©¨A¨§¨6©§©¨ç¨@© ¨©¨Ô¨¨#¨u¨¨¨)¨¼¨¼¨\¨Á¨ï¨»¨ø¨U¨À¨$¨x¨©ú¨Á¨[¨Ù¨_©¯¨,¨©Ù¨^¨­¨Ç¨©w©Z©'©V©&©Ä¨¨¨»¨M©¨Ì¨¨¨h¨¨©t©©e©©V©§>¨©á¨§¨ù¨
ª¨Á¨¨
¨%©³©d¨ð¨#©¨©§Þ§:©D¨©ÿ§_¨¡¨b©H¨®¨4©É¨Ê¨©/¨À¨£¨2©©½¨ã¨¨Z¨¨Í¨£¨%¨\¨¨¨*¨_¨´¨©#¨9¨©î¨ü¨É¨e¨è¨ª© ©¶¨È¨Ã¨á¨Ê¨«¨ô¨ ¨/¨K©ÿ¨í§ð§]¨¨>¨ñ¨£¨©©O©¶©©Ñ¨Ú¨©©ô¨¨¨Ë§§¨h¨ó¨3©)©v©Ø©Þ©p¨©¨¸¨®©6©v©¨¹¨©4©¨»¨/©
ª©¨¨§r¨&¨Í§©¨r¨©~¨â¨
©§¨ÿ§§§¨y¨t©a©¹¨p¨¯¨°¨U¨R¨©F©ë¨ñ¨Ð¨"©h¨g¨§¨	¨¿¨ü¨æ§§7¨Ý¨ì¨õ¨¨¨¨Ð§ê§D¨¨6¨¥¨¨¶¨©t¨	¨è§Ò§k§¨¨¬¨~¨c¨.©¨É§æ§/¨ä¨¨¼§@¨¹§è§>¨V§R¨ö¨¶¨¨¨ø§_¨B¨W©s§]¨á§¨Z¨}©W¨Ê¨:¨â¨¨§V©ó¦¼¨T¨z¨E¨O¨°§¨¨l©§§s§¾§Á§Y¨5¨¨¨Ò§÷§Þ§¬§e¨H¨à¨å§§6§1¨È§
¨%§?¨i¨ª§ä§â§4¨û§°§Ù§3¨Â¨¡¨Ú¨1¨}©h©ý¨ÿ¨d¨f¨»¨©#©»¨
©¦¨ú§¨±¨t¨æ¨É¨ü§m¨©¨§¨Î¨Ù¨1©.©*©æ¨,©/©¬¨8¨±¨Ì¨~¨Â¨å¨1¨}¨Ú¨q¨W©M©&©p¨ë¨_©¨i©
©©©©J©É¨M©©÷¨Ä¨¨*©¹¨N¨H¨q¨g¨·¨¨s§3¨¨©Æ§ÿ¨l¨ã§B©¨I¨©º§¨ó¨ªSªÏ¨\¨ó§¿¨1¨|¨º¨/¨i¨Ù¨Ñ¨â¨
ª\¨á¨à§G¨¨å¨eª´©b¨Ô¨>ªª©d©«¨e©;©ò¨ªí©õ¨K©i©$©«¨ô¨t©9©¨¨.¨¨V¨'¨¨¨¦¨q¨Ã§½¨*©Ý¨Î¨¨]¨<©©:©©¨­¨E©Z©³©!ªSªº©#©©L¨	¨¨ö¨o©©M©²¨S¨¨"¨§¨Ê¨A¨Æ¨»¨¨E¨°¨¯¨µ¨2©¹©o©©O©ù¨ü¨´¨;¨Ü¨¨p§Ç§®¨Ð¨j¨À§©§§³¨g©©W©<¨0¨©Ã¨Î¨¨¨¹¨¹©u©²¨©=¨k©¯¨©I©¨ì©ß§÷§è§¢¨¡¨%©^¨U¨ç¨}ªñ©ö¨©a¨¨Ø¨MªÊ©©©n©©L©&©S©¢¨ã¨ß©¨Ð§Å¨Z¨Å¨ç¨©S©¨Â¨©¬©Á¨©¨Y©µ©¶¨ÿ§Å¨ý¨¨Î¨©`¨l¨¨®¨©;©¨À§9¨R¨v¨p©©N©©©©Æ¨F¨¨©C©3©©±¨G¨¨»¨¨©©·¨{¨Ä¨V¨¨A©á¨	¨¨|¨ì¨¶©õ¨©,©T©©{©-©-©¥¨»§7©Å§ä¨§ì§O©¨h§¸©B©Ý©ê¨¨¨©7©¨¨4©þ¨7©«¨© ¨ß¨C¨¦¨¥¨'©K©Ê¨®¨Í¨¨+©Ý¨ú¨ß¨L©©¨©©Í¨x¨©(©%©p©©3©Ù¨¨:¨¨©Ü¨¨J©O©©Ñ¨ö¨Q©x©¥©>©¶¨¨É§Þ§¨ý¨Ò¨-¨¯¨®¨¸¨Ç¨õ¨ù¨ë¨A©¨Ú©©}©+©2¨ô¨#¨&¨¨Ë¨ù§n©=©á¨
©s©©y©I©Ô¨a©<©©©I©©N©¨¥¨/©V©é¨©Õ¨Â¨­¨Ï¨\¨Ø¨£¨^© ©Æ¨ã¨à¨£¨Ã¨¡¨{¨æ¨©Q©©m©L©q©©©©q©k©m©h©©©¨©©¨¨é§ü¨©©©Õ©©|©ª©¯©h©¦©Ð¨D¨ø©â¨M©©>©Ù¨Û©b©l©s©1©5©e¨å¨V©r©W©X©·¨¨Ò©©¨}¨ú¨ú¨p©©u©P©p©À©º©£©A©©>©L©æ¨¨²¨ì¨Z©)©&©F©F©È¨0©J©®¨X¨ñ¨7©Ì©Ë©©©ä©¨[ªÚ¨9©a¨©§¨·¨V¨ê¨V¨D¨¨÷¨Õ¨Ö¨Ç¨*©A©4©¨Ý¨+¨¨¤©Ý©©À¨ã¨©Ë©X©¡¨¨á¨ä¨¨¨©©à¨Ç¨4©¨©å¨Z¨M©±¨¨R¨Æ¨q§º§n¨ï§¥¨@¨¨¡¨â¨W©«©¨©`©ì¨ÎªÔ¨¥¨ò§d¨÷¨©F©ð¨T¨¨V¨ö§+¨v¨¹¨þ¨A©©¯¨°¨?¨¨©$ªÌ¨¨÷¨q¨©©b¨ð¨©ó©X¨©ò§µ¨¨©;©5©î¨¨¸¨¨h¨{¨©©©õ¨©@©k©L©¨¨¨A¨¨¾¨Ö¨Y¨=¨n¨þ¨1¨!©æ¨Ð¨Û§©e¨Ï¨T©Eª®§¨È©
ª¨®¨mªç¨Â¨Ð©©©ß¨Q©¨1©p©¨0¨ò¨î¨E¨ã¨k©Û¨£¨F©(©9©U©g©g©©×¨©e©·¨Ê¨¨ë¨*©í§%¨-©Å¨D¨}¨ò¨­¨»¨¨°¨%©t©Ê¨®¨ü¨»¨ ©©×§¨Õ¨ä¨ü¨©¨	©n¨A¨-¨¨©´©¨¨Ù¨¦¨ª©µ©w©¬¨Ì¨7©©0©¨\¨T©é¨©+©«¨S¨%¨a¨¨s¨b¨g©Ú©2©|¨ù§Õ¨1¨¨o§À¨£©h¨P¨X©¨z¨Ñ¨^¨n¨¨¨©©Ñ¨¾¨ï¨ª¨¥¨þ¨¥¨/¨¬¨r¨d¨£¨
©\©¼¨Ã¨¨¨=§ô¨÷§¨¨©Õ¨O¨&¨ï¨+©¨¨Ã¨³¨÷¨è¨¤¨©©©ë©%ªî¨©2©ñ¨á¨;ª©p¨¨y¨»¨s©¤©°©©s©<©"©à¨Ç¨Ì¨¨v¨© ©	©«§m¨E©¨ª¨§é¨Á¨+¨©ç¨B©h¨´¨5¨¨§¨ ¨¨Ï§î§¢¨©²©©R¨ï§ ©¹¨¨<©6¨1©è¨§¨é¨Ë¨°¨©.©H©Ç©b©©¾©©¨©©ª©¨f¨È¨-©ÿ¨3¨b©¨©ü¨³¨*©k¨|¨O¨Z¨'©"©×¨F©h©4©g¨Ø¨©ß§5§Û¨?©õ§Í§t¨w¨&©©§©©A¨¼§º§¨;¨÷¨©=©G©H©e©è¨x¨¨©ì¨r©¨W¨c¨©N©ð¨¨¨¨¨{¨¨¦©Ð¨7©ª¢©ö¨â©è©Ø©ª~ªò©ÿª¬ë¬ì­b®®Â¯±ù°µ°±©åÇ's#¶Ðî*ÕZÆ¤X¬°Ê°±³Ì³³Ú²~³?´³Á´©´Î´MµYµõµ´³Ý³~´zµ7¶¸µ.µµ´é²^µzµ¶H¶¶@¶Ñ¬±ä´µQ¶Nµå´S¶Õ¶U·¤··¶·Y´û¶o´3±¯m¶P¿¸Ù¦òÊû¢ü®üþüýçý9þiþþþ©þºþ¶þ×þþ$þþÔþ×þåþïþôþ÷þîþõþüþÿ ÿÿÿÿÿÿÿÿ#ÿ
ÿ
ÿÿ
ÿÿ$ÿÿ"ÿ1ÿ*ÿÿÿ(ÿ3ÿ;ÿ1ÿÿÿÿ%ÿ$ÿ
ÿêþ
ÿìþéþõþÿúþÿ&ÿ7ÿ@ÿ?ÿ6ÿ6ÿFÿDÿ<ÿ3ÿ+ÿ=ÿ@ÿ@ÿ8ÿ&ÿ8ÿ1ÿ4ÿ5ÿ8ÿ>ÿ9ÿFÿEÿGÿIÿ>ÿJÿBÿRÿKÿ-ÿ9ÿCÿ4ÿ/ÿ4ÿ>ÿOÿTÿ<ÿFÿFÿ;ÿFÿFÿBÿLÿ;ÿ)ÿ;ÿMÿIÿNÿ[ÿOÿTÿLÿPÿOÿMÿQÿXÿYÿ^ÿeÿ_ÿPÿQÿ^ÿRÿMÿXÿMÿEÿMÿTÿXÿcÿeÿ`ÿmÿ\ÿXÿoÿeÿSÿHÿRÿ]ÿ\ÿYÿ\ÿcÿeÿWÿLÿZÿlÿbÿ`ÿ_ÿTÿYÿgÿbÿ`ÿiÿaÿ_ÿVÿqÿ^ÿZÿrÿjÿaÿ_ÿaÿ_ÿZÿYÿ[ÿ_ÿ_ÿRÿgÿ^ÿfÿlÿlÿhÿcÿhÿkÿQÿVÿSÿ0ÿNÿRÿ`ÿoÿkÿhÿeÿ_ÿ]ÿ[ÿcÿ`ÿbÿbÿ_ÿ\ÿSÿTÿYÿUÿRÿ^ÿ\ÿ_ÿeÿVÿYÿRÿZÿ\ÿZÿSÿVÿbÿ^ÿlÿVÿlÿZÿLÿJÿTÿdÿhÿbÿ]ÿ\ÿ[ÿ?ÿbÿYÿTÿ]ÿYÿUÿSÿPÿLÿFÿDÿiÿdÿaÿTÿPÿ^ÿhÿ\ÿZÿgÿJÿSÿTÿ[ÿ[ÿLÿOÿVÿOÿOÿaÿ\ÿ@ÿ]ÿZÿ\ÿOÿOÿ>ÿGÿPÿEÿ=ÿ>ÿIÿUÿ_ÿ_ÿIÿ>ÿHÿOÿOÿQÿKÿEÿOÿ?ÿ8ÿEÿXÿYÿOÿHÿGÿEÿJÿYÿSÿMÿUÿIÿCÿHÿCÿ>ÿGÿ?ÿ=ÿQÿ?ÿ7ÿ-ÿ6ÿBÿGÿKÿ5ÿ6ÿGÿIÿ<ÿ5ÿ7ÿ7ÿ5ÿ;ÿHÿ9ÿ/ÿ?ÿ9ÿ@ÿHÿ>ÿ3ÿ6ÿ<ÿDÿ?ÿ;ÿ7ÿ8ÿ+ÿÒþÄþõþòþìþìþôþèþãþêþæþÛþêþßþóþîþíþóþüþÿ
ÿÿûþÿüþöþÿ
ÿÿ	ÿÿÿÿÿÿÿÿÿÿüþÿ
ÿÿÿÿþþÿ	ÿúþÿ
ÿ	ÿÿÿþþÿøþæþÿÿÿ
ÿ
ÿ
ÿÿÿÿÿÿ	ÿ ÿÿÿÿÿÿÿÿÿÿ÷þÿÿÿÿÿ	ÿ
ÿÿ%ÿ)ÿÿÿÿüþÿÿÿÿÿÿÿÿ/ÿ5ÿÿÿÿÿÿþþÿ$ÿÿ
ÿ-ÿÿ÷þÿÿÿÿ ÿÿÿ
ÿ(ÿýþÿÿ(ÿÿÿÿ
ÿÿÿ(ÿ+ÿ$ÿÿÿÿÿýþÿÿÿÿÿÿÿÿÿÿÿÿ	ÿÿÿÿÿþþ
ÿþþÿþÿÿÿ	ÿÿ
ÿÿÿþÿÿúþÿÿÿ
ÿÿÿýþõþîþèþñþüþðþáþÿ÷þçþäþõþòþéþæþãþæþäþêþÕþëþçþÉþÀþ¾þÎþÕþÔþÛþÒþ¹þ¼þ¸þþVþsþSþ`þTþSþbþOþ$þþÇýHýü;û'îðú®üâü{üFùðç¡ÝÏÃ¼¶±Ä¯ÿ­Ò¬D¬¯«üªáªãªÇª«ªª$«ªªª«]«¿©w©ª©=ª>ªr©©©e©d¨¦©©¦¨©©û¨8©Ö©¨>¨©Eªrªoªr©©©©ªQ¨©(©¶©ªªHªn©B©©y©q©ä©Õ©Ù¨©3¨²©ö©f©f©ñ¨&© ©©û¨i¨0©¦©c©Å¨Ð¨Ý©â¨C©F©
ª:©y©©¨*©¬©©©§©ªM©è©Ï©¹©¨`©u©ªª©¤©Ü©ë©©ù¨²¨ ©!ª~©<©¹©I©ì¨ê©©È¨Æ¨©æ©Þ©Ï©õ©Lª`ª$ª¢©¼©S©+ª©d©©c©B¨ ¨©©ø¨¨¨Ú¨@¨A¨'©¬©à¨7©Ï¨7©ï¨Â©à©Ç©+©O©¢©Ä©ªª]©ä¨s©¢©ä¨¸¨©¢©©>©_©>©#©©¨¨¨î¨@©Ü¨7©©©H¨<¨e¨~¨Ü¨÷¨¨¨Ü¨>©\¨O¨¡¨/©©Û¨4©©c¨¨¨0©°¨A¨`©¨à§Õ¨¨g¨-¨©I©«¨©"©C¨<¨Í¨d¨¨Á¨!¨U¨¨
¨.¨s¨ä¨ñ§¯¨Ö©©a¨¹¨©Ç©ê©<©¨5¨7©k©Z©D©e©C©¨À©º¨¢©¨©­©©ê¨û¨_¨z¨¡©É©\©©©¦©©©ÿ¨jªµ©Ä©õ¨g¨"ª©Ö¨Z©h©%¨^©Q©¨¨ò¨>©ü¨7¨H¨i©ó©$©sªî©©õ¨©q¨¬©Ò¨7©ªÝ©A©ù¨©±¨®¨b©ë©ã©³©©ñ¨"¨¨M©¼¨ú¨ò¨#©¨é¨$©F©q¨¨e©Ü©K©u¨w¨<¨Û¨O©í¨ö¨Ñ¨¨T©©Z©©©$ªV©[©!©·©c©½©T©Q©r©q©©ê¨»¨6©K©c©Õ©©j¨¨/©y©Ì¨©Ó¨Ó¨H©¨¨£¨é©'©®¨'¨B¨ë¨ð§9¨Õ¨©]©t¨M¨¨¨5¨Ú§¼§ï¨µ©Â¨@¨Ü¨A©i©©¨¨ö¨
©Ô¨@¨ ©©©Ñ¨Ë©Ä©ä¨¨
©¹¨©z©Q©è¨©G©Ø¨¨¨²¨ß¨ ¨­¨m©_©²¨©Ö¨p¨ç¨G©s©Õ¨ó¨4©¬¨{¨x©3©¯¨¦¨ç¨õ¨¨©i©«¨°©C©°¨\¨y§ë§¨¬¨ç¨t¨¨©©ð©?ªO©s©© ©^©À¨©4¨ªé¨¨(ª©ªª?ª¡©©¢©$©&©©Ð¨R©ê©K©m¨1©©©¡©Î©î©·©}¨¨]©a©×§©u¨\©J©©á§\©G©½¨:©8¨ÿ¨Ò¨ö¨+ª¦©-¨å¨Â¨y¨:¨Ç¨F¨Ó§
©©·¨t¨ù§·¨¨å§È¨ü¨¯¨/©©©¨I¨c§¨é¨º¨Þ§¨Y©©#©¨DªÇ©ò¨Ò¨Â©©¨¨$©í¨Q¨¥¨¨3©©I©Â©G©2©P©Ì¨"©,©P©Ü©©©©ÿ¨·©©Å¨©Ð¨à©b©©G©©7¨¦¨w©¨b©·¨E¨ò¨ó¨s¨À¨U¨Ó©¨¸¨«¨À§§¨¨û¨½©&©©<©i¨¨æ¨'©©\©©d¨s§³§æ¨k©d©Ã¨P©©ò¨©j©©0©¡¨È¨©)©¨å§P¨[¨¨£©ä¨õ¨R©©©;©A¨Á¨Ð¨
©ì©L©ó¨Ù¨Ã¨²¨}©Ö©©B¨¨>¨E¨¨+©?©ì¨
©©4©©ì¨ô¨/©á¨»¨©©T©n©§©V©F©
©â¨Ç¨ß§3¨î§Ë§¨¨Ó¨d¨§¨J©p©_¨8©ë¨¨Ò¨¨í¨Ð§H¨à¨³¨R¨©Q¨Ä¨¨¨¨1¨W¨°¨¨â¨©.©©Í¨¨@¨e¨î¨¼¨á¨¨L¨/©Æ¨^¨à¨ë¨¨è§ú§4©g©â¨à¨ ©©¼¨©Ù©Ö©©¿¨¨\¨Þ¨ñ§·¨Ò¨>©s©Ã¨²¨Ø¨)¨¨©Ä¨©©·©¨©
©¨3©&©Ì¨Â¨I©þ¨©Ä¨ï§l© ¨¨M§(¨¨¨*¨§A©P¨ê¨¨;¨û¨v¨X©©[¨Ü§¨p¨Ñ¨©?©{¨`¨¨¨¨¶¨¿¨±¨?¨¨ª¨©ÿ¨È¨G¨¨Æ¨©©Æ¨P©4©¨²¨^¨¨~§N©ã©¨=¨i¨q¨y¨¨p©©&©|©Â¨u¨É§x¨D¨¨R¨¢¨¨S¨Â§Æ¨°¨!¨¨o¨H©}©?¨¨¯¨©©©\¨Ê§Ú§Y¨7©h¨3©y¨ì¨º¨n¨¨b¨8¨¨¨õ§¿¨¨ç¨7¨w¨¨Ê¨%¨¨§h¨ý¨©Ü¨i¨£¨¨N¨Í¨·¨ª¨À¨£¨G¨î¨4©ß¨!¨¸§L¨R¨Æ§´§¨¨X©©¦¨>¨·§§Ê¨c©4©<¨¨t¨ì¨©¨¨©q¨¨L¨Ã§L¨#©ü§ß§i¨ï¨Ù§Ú§j¨Í¨L©
¨n§J¨v¨j¨«¨¸¨V¨ª¨Ï¨S©Ñ¨@¨$¨T¨Ù¨¨[¨¨j¨¨´¨ñ§´¨d¨[¨»¨¨>¨®©M¨§ê¨Á¨è¨M§#©y¨Ç§§¨H¨ ¨ö§0¨¨§ §È¦ò¨Í¨§&¨±¨·¨K¨±¨q¨|¨·¨¨f§¨¨ì§¨Î§z§¨\¨Ñ¨ø¨V¨ð§K¨E© ©ö§Ó§°¨8©¨1¨+¨~¨w¨à¨é¨0¨k¨
©¬©©o¨½¨v©Rª
ªù¨h¨K©i©¨ð¨B©µ¨¨¨¨¤¨¯¨ï§¨ú§í¨¥¨¨C©ª©V©\¨Q¨;©ù¨¨ð¨1¨ÿ¨ ©,©c¨¡§:¨Ã¨j¨ú¨3¨Ê¨©·¨§=¨°¨Ý¦²§ó¨À¨ò¨X¨ú§ò¨Ý¨®¨®¨¨Å¨©¯©B©Ã¨¨À¨Ú§¿¨0¨µ¨¦¨a¨o¨ê©&©ç¨ý¨¨F¨z©`©¨Ú§°¨*©©©ö©×ªDªª6ªJ©Bª©|©y©*«hªQ©¨¨,©Ó¨©H©²¨[¨T¨p¨À¨¨ú§q¨¨P¨V©¥©u©©È¨e¨¸¨Ø¨
¨÷§x©5ªî©r©~¨¥¨©©\©±¨-©W©©'©»¨C¨b¨¨ô¨$©©©¨q¨ñ§ò§C¨1¨¨û§Ý¨g©¥¨¨¨ÿ§¨©p©Ø§Y¨]¨E¨k¨'¨§,§]¨Ü¨y¨8©P¨Ê¨l¨@¨©â¨%¨ì¨d¨
¨ñ¨/¨¨`¨¨ß§º¨§ß§(©Å¨¨J©¨¨»©í©ø¨Ô¨N¨¿¨¨¨;¨©{¨ÿ¨É©T¨Ë¨¤¨w¨h¨ý¨À©Q©'¨¬¨D¨á§%¨¢¨©|©x©¨ä¨o¨¨4©ã¨¨Õ§÷§ï§E©8©²¨¨V¨<¨§)¨2©¾¨x¨w©oª]©ò¨ª¨¨Ñ¨à¨½¨9¨å§¬¨þ¨©©©A©{©©8©Q¨Þ¨÷¨¨n¨¦¨þ§¨¨=©o©?©}¨m©³¨¨¨L¨ö¨ñ¨¨¨±¨#©°© ¨N©0¨ã¨0¨%©â¨©¨Ý§Ù§g¨¨©B¨	¨å¨©ÿ¨ª©¨§¼¨ý¨G©C¨þ§©y¨-©J©© ¨±¨ó©$©á¨o©©§©©G©õ¨¨Ì¨¨©K©©­©°©©à¨_©¢©A©©ù¨%©©Ç©+©¨d¨z©©©q¨«¨©I©©s©Æ¨«¨æ¨õ¨Ö¨¨)¨©ô¨Í¨Ï¨Y©Ö¨Ò¨k¨¨h¨~©©©	©x©o¨)¨Ý¨#©¨_¨¨O©©±©·¨©Y©
©<©;©"©p©y©6©©©ê©è©¬¨í¨+©M©Ü¨©õ¨ì¨¨Ë¨©C©©Ý¨¨¨8©G©ò¨/©£¨$¨µ¨e©;©E©©2©r©+©¨n¨I¨©þ¨%©k©À¨¨¨)© ©Â¨¡¨O¨¨ï¨í©©é¨º¨s©í©§¨ë¨*ª¨©Ö©©s©h©ú©jª¸©-©©Ð¨ª¨©é¨Q©ª©¹©ô¨©©q¨V¨µ¨ä¨¨E©l©[©~©Â©ªª©©Y©\©3©'©3©©¨´¨1©÷¨r©b©©8©Õ¨v¨©©©F©©©§¨©È¨­©Ð©©¨©ÿ¨þ¨¨R©¨v¨v©j¨¨¶¨E©¥©â¨µ¨À¨­¨ ¨Ë¨3©(©Â¨|¨©[©v©K©©!©×¨©î¨¨Z©.¨¦§B¨©Ó¨0©«©ô©´¨Ç¨©i©s¨Î¨{¨©Ì§ý§¨8¨Ë¨©°©ªHªH©¨{¨9¨¨¨©©r¨û¨©9¨9¨S¨?¨Þ§)¨8¨Ò§¨¨¨Æ¨2¨¨¨¨Û¨¼¨¨¹¨¨¨ê§L¨¸¨ã¨R©¨G©m§Æ§S¨à§Î¨¥¨©÷¨Q¨¨%¨¨d¨³©æ©ñ¨Æ¨;©Õ¨¨·©Hªæ¨R¨¨@¨ì¨í¨¨@¨;¨½¨O©¨¦§¨Ê¨¨;¨©]©3ªê¨@©¨,¨©ªu©£¨;©v©]©¯©½¨¥¨v©µ©3©¯¨û§=¨Y©S©Ú¨¸¨©©3©©ð©©l¨©Å¨û¨C¨©¦µ©=©M©¨û¨U¨Y¨&©C¨¨ª]©¨´¨¨µ¨#¨¨¾¨j¨¨¨Ó§~¨§¨¨©È©Á©Á¨»¨ß§µ¨¨Ú©+¨zªÀ¨ªªo©¬©©r©È¨6©þ¨©Â©Ó©ó¨¨ñ§¨>¨¨:©Ë¨[¨¨U©p©?©ú§P¨F¨Ñ¨¨¨-©©ç¨Ñ¨l¨¨á¨5©i©A©ì¨«¨í¨T©$¨ä§¨¨Ô¨©ä¨¨©¨{¨q¨!©Ð¨¾¨¼¨@¨
©r§ù§Ê§r¨¾¨²¨Ç¨´¨1¨È¨)©ø¨Â¨¨Ê¨H©q©q©ä©Ñ©ä©©	ªn©k©%©©|¨(©©ª¨¨Í¨©L©Þ©í©Á©ä¨Ó¨ñ¨¨	©©-¨¨$©©.©G¨
¨â¨e©å§ë§©7©¨P¨~¨"©1¨°¨0©ü¨~¨6¨m¨4¨§j¨®©¨p¨î§Å¨P©ê§"¨P©6©Á¨É§§D¨±¨ü¨®¨T¨¨Ò¨d¨¼¨Ä©Ñ©©Ó©ªá¨Ý¨È¨¡©©¿¨Ä¨t©Ð§~¨ß¨©¾©(©æ¨4©Ô©á©ª¾©¨©©Ñ¨¡©ù¨c¨v©e¨¨Ø¨³¨å¨ò§©U©î¨
©Y©°¨¨F¨î§$©Á¨l¨5©À¨i©÷¨Aª¨©ø¨"©s¨¶¨N©	ª@©±¨©t©¡¨·§¨î¨©f©Ä©å©§©&ª©ªè©R««Àª`«¬+­­}®Y¯	°$±±ò¯ö¤ooÙ9deõ Ô-¡4Hò¦¯ °*²
³¢²[¯.©³ì³U³´´ê´Æ´Wµbµµ2µ,µe´l´>µoµ%µµµ3¶¶E¶âµ5µµ*¶Ãµý²°³xµçµ×µyµµ	¶¶$·,·!·µ«v¶V¶t°ªç´¿×yñ¯û©üºüúüýõý@þqþþ¥þ·þ¶þÀþÕþpþþþØþßþëþìþçþïþîþñþÿÿÿÿ	ÿÿÿÿÿÿ/ÿÿÿÿÿÿÿÿ.ÿÿÿÿÿÿ1ÿ4ÿ"ÿÿÿþòþÿÿÿ÷þõþöþ÷þÿ,ÿÿ/ÿ&ÿÿ)ÿ9ÿ>ÿ>ÿDÿPÿHÿUÿ*ÿ0ÿ?ÿ=ÿPÿFÿ5ÿ.ÿ3ÿ?ÿ=ÿ2ÿ@ÿSÿ8ÿ/ÿ/ÿ:ÿCÿQÿGÿCÿLÿIÿ8ÿ8ÿAÿBÿIÿEÿ=ÿPÿVÿÿÿ#ÿ!ÿÿÿÎþþÀþÿ/ÿGÿMÿHÿKÿQÿUÿZÿRÿ^ÿWÿPÿYÿaÿWÿJÿQÿ\ÿPÿFÿJÿSÿ?ÿIÿVÿXÿ\ÿTÿSÿtÿ[ÿeÿpÿWÿaÿ`ÿNÿYÿYÿYÿ[ÿ_ÿcÿRÿPÿZÿnÿaÿ^ÿdÿZÿ[ÿfÿbÿbÿlÿeÿXÿYÿcÿTÿaÿeÿbÿQÿWÿ]ÿVÿRÿZÿ`ÿbÿ^ÿVÿpÿgÿhÿoÿ[ÿUÿ[ÿ\ÿcÿaÿTÿYÿKÿSÿUÿcÿhÿZÿ^ÿeÿ`ÿaÿcÿhÿ\ÿRÿOÿ^ÿ]ÿWÿQÿTÿPÿMÿ`ÿaÿPÿ^ÿ_ÿTÿYÿFÿ`ÿiÿVÿKÿLÿ[ÿnÿhÿ_ÿRÿRÿYÿfÿbÿfÿoÿeÿWÿPÿBÿgÿTÿMÿTÿNÿNÿLÿOÿWÿPÿXÿLÿ[ÿMÿjÿ_ÿYÿSÿPÿOÿIÿGÿRÿZÿSÿMÿPÿIÿQÿKÿMÿ`ÿSÿBÿIÿTÿSÿSÿUÿQÿJÿ@ÿ:ÿ>ÿCÿSÿVÿbÿOÿ9ÿ9ÿ6ÿ:ÿEÿGÿAÿ8ÿJÿ@ÿ0ÿ8ÿMÿVÿIÿ=ÿDÿGÿ:ÿNÿHÿ<ÿJÿAÿ.ÿ.ÿ7ÿ:ÿEÿ9ÿCÿJÿMÿAÿ>ÿ@ÿ?ÿ@ÿAÿ:ÿAÿMÿ;ÿ2ÿ/ÿ6ÿ5ÿ.ÿ0ÿ7ÿDÿ<ÿEÿ@ÿ=ÿ@ÿ>ÿ5ÿ1ÿ4ÿ&ÿ;ÿDÿFÿ8ÿ@ÿëþíþÿíþóþøþòþñþêþæþëþðþëþåþÿùþ÷þÿüþÿÿÿñþõþþþðþÿþÿÿ
ÿÿÿýþÿþþÿÿÿùþøþýþýþýþÿ	ÿÿÿòþîþöþÿÿÿÿÿÿÿæþÿéþÿÿøþÿÿÿÿÿÿúþ
ÿÿÿ	ÿýþþþÿÿÿÿÿýþÿÿ	ÿÿÿÿ ÿÿ ÿ
ÿ5ÿÿÿÿ
ÿÿ!ÿÿ$ÿÿÿÿ
ÿÿÿÿÿÿ"ÿÿÿÿÿÿÿ÷þùþÿÿÿÿÿÿÿþ ÿ.ÿÿÿÿÿÿ
ÿÿÿ.ÿÿÿ4ÿÿÿÿÿ
ÿÿÿÿÿ
ÿÿÿÿþþÿÿÿÿÿÿþÿþÿÿÿÿÿþêþæþöþüþüþÿ
ÿÿûþÿÿÿÿÿÿ
ÿýþÿÿøþîþêþÿÿçþÿ
ÿÿìþìþëþåþèþîþêþëþïþåþÛþóþÛþÀþÄþÂþ½þÉþÑþÀþ¸þ¾þ®þþ]þ{þ?þYþQþUþbþRþ-þþÀýýAüêúéièølüÒüü?úpôâê(Ý®Í'ÃS¼¶v±°ô­ä¬¬®¬«OªÂª_«Ïªxªoª¹ª	ªªã©¥«²ª!ªªZª © ©:©©¹©%ªE©©¦§^©¾©(ªVªÖ©ª
ªº©®©g©[©_ªÄ©¨ªg©B©©ã©h©2©©Ã©·©8©Y¨¨Ä©G©­©uª#ªâ©Ú©ä©¼¨©z©ª©©©1©E©Ú¨æ¨¨E©è©©j©©¼©y©Ï©Ú©V©V©©¼©ô©+ª6ªÑ©·©DªC©ý¨-©Ì©Ý©é©©
ªØ©ª©ªþ©«©>©ªo©*©Ò©|©ù©Tª@©E©©>©©ª/ªÝ©Â©ç©d©Ê¨©h©º©¯©í¨ê¨.©ù¨©Ñ¨¨ä¨°¨z¨Ü¨y¨}¨Ö¨ä©P©û¨±©~©C©ê©\ªEªå©MªbªÄ©Q©ê¨Á¨F©8©©©G©0¨÷¨@©Í©N©í¨¾©É¨á¨¨M¨æ¨6©*©p©¯©ä©g©®¨©©Ù©²©s©¨N¨©Â¨Â¨Õ¨¾¨M©X©©©¨¨É§¼§P¨Ä¨å¨§¨"¨Í§º§Ó§7¨l¨ü¨¥©©¨Ã¨-©©-¨¢¨`©W¨ß§È§Á§Y¨¾¨J©g¨L¨R©S©Ô¨Ä¨©(©Ã¨¨î¨Á¨¨ï¨°§+©º¨°¨©¨U¨Ò¨k¨Í§¨l¨©`¨B¨©©û¨a©©2©%¨¨ªaª6©©ªÂ©©¨Ú©©Õ©kªä§{¨¨!¨}¨©©Å¨Ð¨©Í©Ö¨2¨Ç¨1©È¨©Ô©è¨þ¨F©>©<©½¨±©L©Ù¨©©¾¨á¨u©½©<©ÿ¨p©©©¨Ã§Ð©$©X¨©Ê©é¨¨+©D©Ì¨9©ý¨©´¨k¨ð¨+©<©Ò¨ó¨Â©©¨¿¨K©©»©d©ª-©O©:©]©9©¾¨8ªó©Q©©©}¨«¨¼¨Ý¨©X©V©Æ¨=¨É¨M©Â¨ù¨¥¨Ð¨&©â§¨?©ªV©©ì§'¨ü¨x¨G¨ô¨[¨Á¨-¨Ì§ò§l¨¨»§ï§Ø¨I©¦¨¨Â¨þ¨à©l©½¨Û¨A©*©¬¨§¨T©w©ç©ª©Õ¨§¨©ªE©9©©Ô¨ë¨ã¨L¨4¨Ç¨È¨i¨¨©å¨X¨«¨õ¨©^©cª¢©¨È©S©x¨>©5©D©R©ì§Å¨ë¨Â¨Ë¨V¨|¨¨æ¨§¨¨ÿ¨9©ò¨¨¨Û§J¨¨©Ú©\©;©©©¼¨P©å¨¨k©¨L©ªË©r©[©ª!©©ý¨]©ý©è©©[¨?©)©¶¨¨²¨9©^©b©K©©¨ë¨©*©3ª,©ð©©]©©!ªÌ¨A©§¤¨=©H¨Ö§¨¨(¨¨¨¦§¨©	©©§¨
¨¨½§V¨Å¨©l©ø¨¨¨­¨Q¨±¨m©Ç¨§Ë¨¨§I¨.©à©¿©î©D© ¨¨°¨é©¦¨¾¨Û©p©±¨h¨÷¨È©÷¨¨º©Ë©ªÃ©{©©©!©h©¥©©>©k©$©q©Ú¨Ç¨W©©ë¨ý¨:©©Ü¨©ß©M©æ¨¨/¨ø§0©V©©©¨o¨2©þ¨©)©÷§¨I¨U¨¨©ë¨©¨k¨è¨¨d¨F¨M¨Ò¨©¨G¨¨ý¨ü¨É¨H©Ý¨·¨#©R¨v§©©1©ó¨"©¥©Î¨»§
¨M©5¨!©f©©¨©© ©Sª©©©a©	©S©¦¨¨Ù¨*©à¨Í¨Ê¨?©É¨Ý¨â¨¨S¨]¨~¨¸¨¥¨*©å¨Ô¨Õ¨¨Ô¨1©C©§©»©¨5©~©¤¨¾¨£¨Î¨ÿ¨9¨ú¨©ë§W¨Ã¨¨~¨2©ê©©®§©E©©:¨£¨ç¨Ö§¶¨º§¨U¨n¨´¨¶©ã¨©4©Î¨¨{¨ ©&©@©[©©#©¨ð§¨©¦¨:©©Î¨Ò¨b¨:¨r¨¨Â¨c¨=¨H©©D©j©©©#©v©ß©©×¨ø¨Þ¨~¨~¨æ§z¨´¨ü¨÷¨©/©Ñ¨w¨©ÿ¨©Û¨À¨©
¨â¨"¨©°¨Ì¨©S¨µ©¨©Þ¨B©ê¨¨f¨1¨á¨~¨ö§0¨§Ä¨¨K©Å¨r¨/¨¨ß¨¨ö§¨²¨À¨?¨v¨Ç¨1¨K¨Ö¨£¨¢¨¨Æ¨S¨*¨
¨3¨Ð¨Û¨©Ö¨¨Þ¨/©C©v¨Õ¨
©X¨!©n¨Ù¨¨ô¨!©§¨â§§¨Â¨ï§µ¨À¨±¨õ¨á©¶¨¨ç§Ê¨Ð¨É¨á¨å¨]©}¨q¨¾¨´¨å§p¨[¨©Ì§:¨Ð§¡§4¨¯§<¨©´§ò§>¨m¨©è¨¶¨¨v¨,©P©¥¨O©}©ª¨È§þ§©¨!¨ñ¨9©û¨2¨¨
¨´¨¨/¨x¨¨á§o¨x¨¨¨D¨/©©R¨h¨´¨b¨ã§~§æ§«§)§¨õ¨G©%©¨.¨©{©Þ¨ ¨{¨ ©©© ©ê¨¨V¨=¨A§¥¨H¨¨¹¨¨§Þ§¨ä§Ò§m§f¨©I¨l¨P¨ä§Ã¨¨î§s§Ì¨]¨#¨»¨,¨§¼§û§N¨ ¨O¨§Î§©©ã¨¨7¨ä¨÷¨Ù§ä¨*©Å¨¨ñ§q©ì¨©[©¨6¨f¨ä§Z¨U¨¨¨ê¨©N¨F§#¨v¨©C©g©U©ªã©h©Í¨¢§ö§B¨o¨D©~¨g¨<§³§:¨K¨e¨Z¨Ä¨`© ©¨¨©d¨&¨f¨©Æ¨`¨R¨,¨¡¨© ©ñ¨§¨®¨»¨¨-¨o¨Â¨*©)©h¨]¨V¨Ù¨¨Â¨©/¨V¨û§K¨ø¨;¨^§N§ª¨2©Ù¨±¨¨¨Ê¨«¨ã¨©æ§«¨©±¨Ü©w©Ò¨¨©Ï¨B© ©©Ð¨¤©¹¨Ü¨V©ê¨i¨F©l¨í§¼§Á§ó¨ß¨þ§ð©å©©¨ó§É§é§m©ø§$©¹¨K¨§ø¨r©ù¨×¨c¨æ©?©:¨¨¨ ¨¨´§î¨¡¨¬¨¨a¨D©à¨`¨=ªLªEªjªL©S©Ù©v©c©$©h©©ÿ©©®¨}©©Ò¨¬¨	©'©T©X©¨Ð§/¨(¨©ê¨K¨¥¨¨Î¨½¨Ö¨h¨Ë¨ç¨©¯¨£¨á¨ã¨©3©¦¨¨¥¨|©©Ð¨÷¨M©C©©©M¨0¨h©)©°¨¨¨*¨u¨?¨y¨|¨M¨b©?©Ó¨¨¨w¨"©G©x¨¨q¨7©ú¨Ã¨(©k§!¨¨§©©ã¨Ù¨Ì§Â§©×§÷§´¨©G¨³§\¨s§»§8©\ªß¨	¨j¨Í§î§Å¨É¨ý¨£©*¨g©(¨´¨¨[©¦© ©¯§í§¶¨¨©6©ªM©>¨¨@©ã©¨é¨J¨¢¨7¨l©d©Z¨Ý¨^©©¨ó§v§à§¿§J§¿§b¨¨U¨Ã¨¼¨½¨¿¨¨¨ ¨?©Ä©Ý©Ï©¬©©¨¨E¨r¨7¨¨Z¨x¨©9©©£¨Ð¨ë¨q¨±¨T©V¨ï§¨a¨æ¨Õ¨Ë¨¨¨<©e©j©©Ò©w©©ñ¨/¨Î¨Í¨Ü¨N©¤¨¹©J©@¨Ù¨©p¨©¨Ô¨ð¨½¨.¨b¨¨¨Í¨©9¨U¨¥©§©Í¨(¨©È¨µ¨ø§¨Ù¨÷¨¨·¨Ë©©ð¨p©Ö©©©}©f©[©@©W©÷¨Ê¨Ë¨ü¨é©O©q©G©\©{©4©#©s©ø¨5¨l¨¡¨ö¨ÿ¨Ö¨¨¨¨¨¨¨÷¨ý¨Ê¨Ã¨ä¨+©9©P©©h©E¨}¨f©z©¨Â¨D©/©;©Ê¨S©k©±©º©I¨º¨Î¨©B©¨&©5¨©¨1©©ó©\¨Õ¨g©º¨ù¨I©¶©©©ð©|©Û¨m©©¬©U©i©F©©©X©õ¨í¨ì¨©à¨r©Ù©q¨&¨Ï¨&©ì¨Õ¨©ê¨í¨?©è¨ö¨E©æ¨°¨©@©©¨Y¨©Ó¨æ¨i©r¨¥¨÷¨%©©©Ë¨Ð¨¨%©©Ä¨U¨¨q©Ò©©1©ªó¨¾©i©©¢¨¨#ªª©©W©©u¨;©P¨©¶©©©6©©©¨³¨¸©)©´¨á¨¶¨æ¨©©Ê©æ©¹©
©©P©©É¨Ú¨Ó¨Î¨Å¨©?©ô¨~©R©©f©©Ç©z©â¨é©ª®©©V©Ð©o©¿¨ªQ©È¨:©r¨©¨1©Y©×¨©¢¨ö¨?©©©6©©U©©×¨ø¨E©d©©ë¨©!©+©.©Y©
© ¨è¨
¨ï§l©Õ¨R¨¨[©¬¨ù¨È¨ô¨3©©Ù¨´©V¨Â¨K¨ý¨t¨$¨¥¨o¨h¨¨©X©ù©Ä¨Ê¨ä¨­¨¿¨¨e¨C¨ù§¦¨w¨H¨È¨¨(¨X¨7¨6¨ü§¨é¨¾¨{¨A¨¯¨ý¨|¨©Å¨ü§
¨õ§Ø§¨Ç¨Û¨á©©$¨h©¼¨O¨©ò§B©Õ§À¨¨d©Q¨b¨¨O¨¸¨N¨w¨¸¨©ñ¨|¨l¨|¨¨U©`©C¨O¨©©
¨\¨y©|¨¨Ò¨u©=¨l©¨Î©©Ñ¨´¨"ªÀ¨©©x©1©n¨Ã¨}©Ê¨©e©j©¸¨m¨%©2©©L©]©©¨©÷©N©®¨î¨ô¨:©©d§H¨{§n¨Ê¨=©-©®§¨¥§¤¨C§Á¨Ë§¨¤¨t¨¨W¨Ú¨¨§þ§¨1¨n¨¨¨"©K©j©c©¿©E©©©¦¨E©ý§¨«©¨©sª«­ªaª=©ð©§¨'©Ó©s©k©S©ò¨|¨ §¨©¨V¨Ë¨©©,©¬©©©¨¨ÿ¨U¨©Í¨ò¨©Å¨s©Ù¨*¨T¨©¢¨ü¨9©Q©ù¨©©¨9¨Ö¨l¨s¨¨+¨Ø§c¨¤§¨¶§M¨g¨¨ç¨S¨¨ô§¨U¨è¨õ¨U¨¨*¨¨Ò¨I©h©î¨|¨¹¨1©c©ª{ªªªªC©ª¨E©j©]©¿¨Þ¨ª¶©Â¨!©{©µ©´©æ©©g©©-©µ¨©R©l¨G¨5©C©©4¨Ä§·¨¤©¨¨7¨¨/¨¨©h¨¿¨©c©f©©j¨j¨Ä¨G¨¨©A¨¨ï§K©ï¨&¨ç§|¨·©Q¨¨J¨©©Ê¨|©©J©3©Ñ¨¶¨Ù¨©©í©¨0¨v¨©²ª«¨m©T¨þ©©©o©F©©©0©Ú§í§m¨©#©Ð¨í¨Ù¨Ú©©¨v§Ó¨¯©'ªù¨ªD©©ñ¨¨'ªQªX©è¨©¨*©µ©õ¨©©m§¨Í¨ñ¨I¨ª¨å¨-¨«©ª5©¸¨,¨\©ªy©í¨"©Y©z©ª3ªªx©$©«©©æ¨¾¨8ªÓ©!«m«ýª~«s¬f­®Ä®¯·¯T°±b¯Îf;)Y'r;xI~ô] ­b°²|²²ÿ©»3³Æ³³¤³¹´g´Ã´Sµ¶µâµµ´¨´&µ}µ¬µ3µYµÒµâ¶µµJµXµP¶,¶â¶*¶3¶H¶Êµpµ×µI¶[¶â¶·Ë¶´¨à¶ì·a¶O±h¸¸À ÙòÒû§ü±üëüýïý6þpþwþþ«þÂþÈþÄþRþþþÌþÕþÞþäþáþâþçþìþÿúþýþÿÿ
ÿÿ
ÿÿÿÿÿÿÿ
ÿÿÿ$ÿÿÿÿÿõþÿÿÿÿÿÿÿÿÿÿ
ÿ%ÿ&ÿÿÿ)ÿ'ÿ-ÿ/ÿ3ÿ6ÿ2ÿ4ÿCÿEÿ.ÿ+ÿ3ÿ(ÿÿ=ÿ7ÿ7ÿ7ÿ3ÿBÿ>ÿ3ÿ0ÿ-ÿ6ÿBÿ:ÿ>ÿ5ÿ@ÿ@ÿ6ÿAÿ9ÿ9ÿKÿUÿEÿ5ÿBÿJÿ>ÿ@ÿ9ÿðþ`þ7þ»þàþëþåþþ.ýýþêþAÿPÿUÿTÿFÿSÿNÿ\ÿ[ÿTÿVÿTÿPÿXÿ`ÿYÿjÿgÿWÿMÿUÿTÿZÿWÿXÿaÿ]ÿWÿjÿRÿPÿWÿKÿ_ÿjÿTÿcÿfÿaÿYÿTÿ]ÿYÿRÿZÿiÿ`ÿUÿ`ÿ]ÿWÿdÿiÿ\ÿXÿ\ÿ\ÿsÿVÿHÿeÿ_ÿ`ÿ[ÿaÿfÿ^ÿ[ÿ]ÿ\ÿfÿhÿ]ÿrÿjÿ`ÿ\ÿTÿ[ÿ`ÿ^ÿfÿcÿNÿOÿQÿBÿNÿ]ÿXÿRÿ\ÿXÿQÿZÿQÿcÿTÿKÿaÿ_ÿoÿ_ÿRÿMÿRÿbÿgÿVÿDÿSÿ]ÿ]ÿ`ÿcÿWÿRÿ]ÿ`ÿZÿ]ÿJÿ^ÿKÿLÿNÿ_ÿpÿiÿ\ÿVÿVÿ`ÿkÿUÿWÿdÿlÿeÿJÿHÿHÿ>ÿAÿQÿgÿ_ÿNÿTÿWÿ]ÿ_ÿ\ÿXÿaÿkÿaÿ[ÿYÿKÿRÿ[ÿWÿTÿNÿLÿ]ÿeÿMÿjÿ_ÿOÿOÿIÿKÿHÿ;ÿ5ÿAÿPÿMÿ@ÿHÿ<ÿ?ÿBÿ5ÿ8ÿFÿIÿNÿEÿMÿ5ÿ8ÿGÿFÿGÿFÿ@ÿBÿJÿ;ÿFÿEÿ?ÿ:ÿ;ÿ,ÿ.ÿAÿGÿBÿ?ÿQÿLÿOÿDÿ?ÿ=ÿAÿAÿ3ÿ2ÿVÿPÿ;ÿ@ÿ2ÿ6ÿBÿBÿ9ÿ5ÿ@ÿ@ÿ?ÿCÿ6ÿ6ÿ?ÿ>ÿ<ÿ?ÿ*ÿ@ÿEÿ2ÿCÿKÿïþìþöþðþèþðþñþóþïþÞþâþþþöþûþóþøþõþùþòþ÷þÿ
ÿïþùþ
ÿñþþþÿÿüþüþÿÿÿÿÿÿÿøþÿÿõþïþëþþþÿÿÿÿýþÿÿ
ÿÿÿþÿÿÿýþ÷þ
ÿùþñþÿ	ÿÿÿÿÿöþÿÿÿÿÿùþñþõþýþÿÿ
ÿýþùþÿ	ÿÿÿÿÿ'ÿ(ÿ2ÿ ÿÿ
ÿÿ+ÿ$ÿÿÿÿÿÿúþûþ
ÿÿÿ
ÿÿÿÿÿÿÿÿÿÿÿÿÿÿÿÿÿ1ÿ%ÿÿ-ÿ!ÿÿÿÿÿÿ&ÿÿ-ÿ#ÿÿÿÿÿÿÿÿÿÿ
ÿ
ÿÿÿÿÿþþÿÿÿÿþÿ
ÿúþÿÿÿíþØþíþýþÿ
ÿÿùþùþùþúþÿÿ	ÿüþÿÿÿÿÿÿòþõþ÷þóþîþÿþ	ÿêþáþåþæþóþýþêþäþëþðþÞþïþïþßþÓþÆþÊþÕþÙþÖþÊþ·þºþþNþþZþYþ[þQþWþLþ%þþÌýMýTü¡úÇë:åÅöLü×üXüÙøÐòFêÝ_ÍtÂ±»¶÷±Ú®Ê­m¬««²«×«Ä««vª¶ª×ªïªÒªÃªêªà©xªCª6ª­ªª÷©I©ü¨±©©©íªêª8¨m©Lªâ©¡©©&ªXªò©æ© ©h©ª*ªÐ©3©©©©Ä©ð©È©Ñ¨S¨ó¨ª©È©1©ì©à©t¨£¨©Q©Ú¨ªï©`©©X©©/©©C©©g©©}©*©¬¨s©©ù¨¸¨S©(ª?ªªªê©Nªª:©<ª©©ê©Õ©à©ª@©Å©ü©ª©ª4ªã©e©e©¾©k©A©Ø©8ªÀ©q©ª¹©¥©z©©ë©ì©¢© ©£©¨ñ©?ªè¨Ó©5©1©D©V©ß¨Î¨ø¨/©Ð¨¨©0©Ë¨¨©©Î¨Wªâ¨`©£©Í©$ªªÊ©»©©©¡¨Ì¨o©l©±©^©¨|©÷©[©©é¨©Î¨-©Z©ê¨©Õ¨ô¨P©,¨Ø§S¨°¨¨d¨ó©Ñ¨¦©¨¿¨x©î¨¨÷¨©c©K©Ð¨×¨Ú¨F¨¹§þ§,¨J¦á¨¨Ü¨e©ç¨n©¨©}¨¨¨Ö§ ¨V¨s¨d¨©ø¨X¨±¨9¨¨¨¨k¨_©@¨4©ð¨©V©b¨Ð§«¨)©×¨\¨Í§/¨É¨©©ª^©á§M¨ô¨(©§©¨.©©©N¨º¨®©«©©h©c¨¨©¹©S©ªY©ù¨Ï¨,©©©Zª©w¨2¨u¨¨ ¨%©©Þ¨?©¸©©©©¨©©:©©¨è©9©8©?©ªø©^©©%©o©ª¨Û¨f©°¨¨¨Ö¨ë¨å¨I¨"©È¨«¨[ª©©©Î¨¨+©©Î¨Â¨ß¨À¨:©m©¿¨±¨©º©©¨À¨©º©Â©Ì©	©©´©!ªÛ¨»¨ª¨>ª©Y©C©4©Ò¨S¨®§¨¨ª¨¨¨²¨¨M¨i¨Ð¨ô¨f©)©|¨¨ª©vª©X¨7¨x¨|¨¨©â©¨u¨Ñ¨÷§¨°¨Z¨D¨¨Ú¨Ü¨¨8¨²§$¨~©©¨)©Ë©S©±¨z¨X¨à¨ªÑ¨e©¨Ë¨Â¨C©Þ©Ó©Ü¨s¨%¨õ§U¨_¨¨ö¨¨¨Õ¨¨6¨{¨¨$©f¨æ§ª§©©y©t¨¨©0ª­¨(ªP©²©:©¨:¨è¨t©ù¨r¨¨¨À¨ç¨§¨¨¨O¨L¨©<©©Ü§©©©Å©Rªqªt©6©ê¨à¨#©¥©Ý©H©ªe©è¨N©þ¨t¨Õ©µ¨n¨%©d©ª©®¨)©ª.ªx©©ï¨¨¨-©0©)©.©ì¨ç¨Â©<©©å©Ì¨©¨©°¨Ñ¨J©
¨b©Ä¨§ì§ú§l¨s¨ß¨©m¨©Ê¨
¨Ê§¨E©©P©:©©.©©°¨©Ë¨P©Ù¨f©s¨©¨¨ê©X©[©î¨©Î¨á¨Ä©i¨K©ª%©«¨©S©Í¨©+©m©W©V¨
¨a¨*©-©Ç¨S©©¨x¨
¨v¨¨©Xªà©©¾¨3©8©Õ¨¨P©¦¨&©
¨±§¤©ª·©©,©9©©n¨©H©]©)¨Ò¨o©¨C¨t¨¨Ê¨Ñ¨ä¨ç¨Ê¨©\©¨Õ¨;©¨å¨û¨Å¨¨)¨1©©;©ê¨E¨¨$©¨¨©?©¨ü¨:¨4¨t©0¨(©/©¨½©©ªªè¨l©É©´©c©~¨n©¨Ø¨Ý©Q©$©¥©k©5©m©{©À¨d¨V¨·¨ß¨£¨Ô¨v¨A¨T¨¨æ¨©©ý¨V©Ñ¨©
©s¨©©ü¨Ê¨Õ¨©d©¨¨©¶¨¨¨©¨'¨©^©©6¨©ü¨-¨U¨>¨¨­¨¸§R©©©ó¨+©ú¨ç¨V¨¿¨Ñ¨è¨m©V©Y©¼¨T¨M¨$©ç¨ô¨3©?©Ô¨±¨Ý¨Ù¨¨è§¶§9¨C©ª¿©©R©¨¨H¨t¨¨&©Û©¥©¨¨©m¨j¨µ¨©¨ª®¨¢¨Ë¨¾¨Ì¨H©µ¨4©X¨d¨6¨G¨¨¨o¨w¨q©Ö§¨÷¨b©Ò§¨¨»§$©³¨¨¨©å¨ã¨ï¨©ó¨m¨"¨¨¨V¨Ö¨©Ô¨¨§¨{¨§é§¨¨±¨¦¨C¨@¨¨¢¨©©|©ô¨à§¨¨P¨B¨Ø¨Ý¨F¨½¨q©©à©d©N¨ù¨ÿ¨È¨E©=©è¨©l©+©=¨M©
©ì§`¨©×¨m©9¨.¨¸¨t¨¨y¨õ¨©À©§f¨¨¨Û¨¨Â§©Ú§{©Á¨Û§Ñ¨X¨Õ¨Ä¨©Ô¨z¨k©®¨¨E¨¿©Y¨§c§E¨¨»§ ©}©¨°¨7©Ò¨Ã¨Ð¨o¨P©¢¨(¨
¨h¨·¨¨ï¨¸¨µ¨Ä¨*©Á¨}¨y¨¨ó§ò§'¨!¨D¨©@©¹¨±¨û¨@©©q¨~¨T¨¡¨©5©©U©Â¨)¨¨©ö§Ó§©Ü§Ø¨&¨N¨%¨¨]¨J¨ë§¨Í¨Ñ§{¨U©i¨¨l¨ä§¨Î¨t¨M¨ð¨Â¨«¨j¨¨k§ ¨¨w¨¨©H©Q¨A©ì§¨Ê§©d©¨r¨B¨M¨Ê¨&¨ð§©Û¨O§§8©Ñ¨¨B¨*©@¨ç§6¨©"©P¨(¨³¨Ì¨è§©¨7¨f¨¨ñ¨¨ú¨Û¨3©¨
©û¨«¨S¨~¨5©^¨¨©¨»¨A©º¨è§c¨Ç¨>¨¨S¨Î¨©F©º¨É¨ ¨¥§á§y¨5©©>©È¨`¨n¨À§O¨X©©a©¨ó¨¨I¨ÿ¨ö¨<¨y¨©¨7¨¸¨3©Ø¨n¨n¨,©ñ¨=¨|¨á¨©©'©Ð¨'©9©3¨³¨¡¨U¨¥¨À¨s¨I¨¯¨©*§¨î¨l©¨©¥©w©²¨z¨¬¨Å©P§
¨D©¨©Ã¨r¨s¨¨ê§©Ä©û§¨l©¨	©Ï¨C¨è¨Þ¨¥©A¨g¨ù§ì¨Á©¨c©©ù¨gªñ¨$¨-¨K©ö¨¥¨,©¹¨Ö©Y©ÿ¨¨ð¨¯©²©¨,©d¨¨F¨.¨2¨"©©M©©×¨\¨%©+©ß¨1©V©¼¨ð¨	©[©æ©q©'©ã¨v¨¨!©k©Ô¨©
©©©¨ý¨3©¨¡¨m¨Y¨ù¨e©°¨¢§¨3©ñ¨®¨\©@©ê¨X©Â¨í¨©©
©ò©©Ç¨µ¨ú¨Y©§¨-¨H¨b¨B¨Á¨ý¨ ¨©Ó¨z¨9¨×¨Á¨¬¨¼¨`©n¨¨A¨­¨Ö¨Ã§¨M¨^¨)¨º¨©¤©K©©©y©©æ¨t¨k§&§W¨¢¨.©Ó¨È¨7©b©ë¨~¨¿¨é¨â©þ©o©¥¨3©©²©ä¨¨ß¨>©å¨F¨³¨f©¨w§h¨h©{©Z©R©Å¨ß¨S¨¤¨»©{¨¨&©?©Þ©À©¶©ó¨f¨ö¨Ê¨=¨¨!¨¨^©_©É¨E©a©¹¨è¨x¨î§d¨F¨¨¨q¨¦¨m¨ø¨½¨¨º¨w©¬©õ¨q¨W©ü¨¨©}¨¹¨Ô©¨?©l¨â§w©Ê¨³¨·©f¨d©ñ¨h¨¨3¨{¨ÿ¨é©µ§Á§¨Î§v¨H¨u©¨¨Ú¨n¨¢¨y¨S©°¨¨I©¨H¨¨ª©A©,©Ñ¨ê¨k¨4©µ¨Á¨Ö¨	¨ª¨m©©©©
©I©~©I©ê¨V©:©©©L©´¨p¨Ô¨¨Ð¨)©Í¨¨ý¨r¨¨©%©H©©¨©@©_¨©T©·©]©©r©z©©O©©¨©È¨.¨#¨©±¨ó¨ªX¨S¨·¨¨¨¨¨©Ø§:©Ú©©©q©?©D©1©t©ª¨Y©¼©ü¨°¨#¨á¨M©B©/©8¨|¨$©!©A©%©©G¨7¨û¨©«¨¨È¨ê¨©¡©)©¾¨©ò¨{¨£¨u©C©©Á©©©ñ¨C©¨¨ó¨Ò¨¹¨Ë¨¨È¨¬¨
©¯¨À¨§¨Û¨t©Qªä©²©©©J©T¨©§®¨W©ÿ¨Î©¹¨
©¨"©J©í¨^©Ë¨ú¨©i¨¨ï¨n¨Þ¨À©F©/©²¨G¨©À©º©¢©ä¨2¨U¨¢¨Ô¨(©&©¿¨©h©Ü©I©ñ¨>©Ï¨©r©ê©	ª©J©9©Q©6©£©X©ªw©¡¨b©ç¨Ç©]¨Z¨³¨u©j©Â©¼¨µ¨&¨1¨5©©'©M©|©j©Y©©¯©ñ©©­¨Ë¨ñ¨©X©?©"©¨º¨)©V¨G¨©Ý©©¨¨©1©©¨©©e©÷¨¦¨O©©Û¨i¨È§¿§¨»¨w©y©ß¨v¨ô¨©«¨¨¨2¨¨©¨¨¸¨«©©¨-©B©¨,¨ú§¹¨¸¨¨S¨J¨9¨¤¨>©Õ¨©¨©
©¨¨©<©Ä§v¨Z§©fª´¨¨§h¨H¨j¨¨4¨°¨W¨
©y©,©©Á¨9¨O¨s¨;¨©ª~©²©n©û¨h©ù©É©©¨©§Ç§û§»¨¨#ª¸©3©v©¿¨K¨3©t§©©°©§¯¨¿©©Ö§:¨¨-©°¨©ä¨É¨©:©©;©©Ñ¨ª¨©©c©·¨M¨y©©ÿ¨2©©¨m¨ © ¨õ¨,© ©Ý§X¨É¨ì¨i©t¨}¨J© ¨	¨¨¨(©¨Ë§¨õ¨©¨Æ§`¨U¨Ñ¨I©Ã¨¨n©´¨©´©þ¨©ù¨G¨w¨ª¨©þ©©ø©B©¨©ñ¨©©ã¨i¨]¨b¨¯¨.¨í§¤¨ý¨d©©©[©·¨ö¨©©¹¨)©$©Ö¨¨©ß¨ô¨p©v©ß¨Â©i©Î¨Ñ¨¨I¨D¨?¨G¨À¨J©©¨\¨@¨æ§é§ö§¯§ ¨¨·¨@¨§¨ ¨@¨ñ¨Æ¨ç¨¬¨¨W¨W¨ ©©ñ¨®¨¶¨à¨ø¨ã¨©n©Õ©ý©ª©ª©½¨
©ªð©£©Ï©©Å©ª¢©j©Y©)©¥©5ª0ªÌ©Æ©¼©Ú¨S¨Í¨¨;¨×¨¨¨©]¨¨ë¨d©a©
©0¨W¨*¨Î¨q¨Á¨Ï¨¹¨¨g©n©[¨É§Y¨î¨¨*¨§¨Ë¨Y©ÿ¨©¨¨3¨?©¨à¨g©Ð¨¶¨©;©©¨U©R©M¨H¨z¨È¨©O©¢¨½¨í¨(ª©ªø¨×©É©7¨ð§Þ§J©©ë©³©¨©D©×¨©1©b©
©Ü¨¿¨Ë©©c©%©ªj¨µ¨¨[¨û¨ï¨§ç§e©±©	ªå©×¨Ö¨¨§ÿ¨`©µ¨Ù©x©l©6©
©÷¨¿¨¨©ä¨z¨¨1©
ª`©±¨d©Ý¨©	ªá¨m¨~ª¬¨Ý©Æ©¸©µªUªýª£«|«¬A®¯J¯¯°o°¬LØ*÷ÚB¡$6EO¢¿®°æ±²²M¯©²'³Ò³ä²´p´´2µµµÆ´µ|µ£µêµ¶üµáµhµ]¶¶µ1µ¾µåµ{¶}¶E¶µµæµ"¶ÞµÅµ!¶V¶9¶À¶·¶³t£ZµË·;¹­¬·!ÁªÚ&óöû©ü«üöüýèý3þfþ|þ|þ§þÃþÁþÃþMþîý|þÑþÔþØþàþéþïþìþæþýþíþýþÿÿ	ÿóþÿÿÿÿ
ÿÿÿ
ÿÿÿÿýþûþÿÿüþÿÿÿÿÿ&ÿ&ÿ&ÿ/ÿ)ÿÿ"ÿ(ÿ;ÿÿ2ÿ&ÿÿ#ÿ<ÿJÿAÿ8ÿ7ÿ9ÿ;ÿ?ÿVÿ[ÿ@ÿ6ÿ<ÿKÿ8ÿDÿDÿCÿBÿBÿDÿDÿMÿRÿ3ÿEÿPÿ:ÿFÿ4ÿ0ÿ>ÿHÿSÿNÿLÿPÿ>ÿQÿ\ÿCÿÿ¿þ¬þùþ÷þÿÿtþ©ý¼ýþîþ4ÿ@ÿYÿ_ÿYÿNÿPÿVÿVÿYÿUÿOÿRÿYÿaÿZÿcÿoÿTÿIÿSÿRÿTÿYÿ`ÿdÿgÿdÿVÿWÿOÿQÿFÿRÿXÿTÿaÿfÿhÿdÿaÿhÿdÿ\ÿ^ÿ`ÿXÿ.ÿKÿZÿZÿeÿlÿ\ÿRÿ`ÿmÿmÿbÿVÿZÿUÿ^ÿdÿeÿfÿeÿ^ÿQÿSÿkÿ`ÿ[ÿgÿbÿJÿTÿ^ÿfÿiÿhÿgÿ[ÿGÿQÿ'ÿ.ÿ2ÿ2ÿ>ÿLÿHÿEÿPÿYÿUÿTÿ]ÿ@ÿcÿXÿYÿTÿOÿHÿOÿ^ÿWÿOÿNÿWÿSÿWÿ\ÿ^ÿVÿCÿMÿ[ÿMÿNÿZÿYÿJÿIÿSÿ\ÿaÿ\ÿ[ÿOÿHÿgÿeÿgÿ^ÿ{ÿ]ÿYÿ\ÿgÿmÿaÿTÿVÿTÿWÿAÿ:ÿ\ÿOÿaÿaÿ[ÿcÿjÿbÿZÿhÿRÿ`ÿOÿ[ÿ`ÿ[ÿSÿNÿOÿSÿ\ÿNÿNÿVÿIÿKÿMÿJÿ@ÿ:ÿLÿ1ÿCÿLÿ>ÿ8ÿCÿIÿIÿHÿNÿXÿTÿPÿ-ÿ2ÿEÿNÿFÿ;ÿ:ÿCÿLÿHÿ6ÿ>ÿ>ÿ4ÿ7ÿ5ÿ4ÿ?ÿHÿCÿPÿJÿNÿ@ÿ=ÿ;ÿ@ÿBÿ7ÿ(ÿ,ÿFÿ>ÿOÿAÿ9ÿ;ÿDÿDÿAÿFÿ7ÿ6ÿ-ÿ8ÿ3ÿ1ÿ;ÿCÿBÿEÿMÿGÿRÿ=ÿKÿHÿúþòþðþèþæþõþþþðþäþäþïþúþöþÿòþòþôþýþùþüþ
ÿÿôþÿÿñþÿÿÿ÷þýþÿÿþ	ÿúþóþ
ÿÿÿÿÿÿûþíþýþÿýþÿÿÿÿÿÿÿÿþÿÿÿøþþþ
ÿÿÿõþïþùþ	ÿÿþþÿþÿÿÿþÿÿÿÿÿÿþÿÿÿÿÿ	ÿÿÿÿÿþÿÿÿÿ$ÿÿÿÿÿÿùþíþÿÿÿ%ÿÿÿ(ÿÿÿÿÿÿ
ÿ,ÿÿÿÿ
ÿ$ÿ"ÿÿ	ÿ!ÿÿÿÿÿÿ"ÿÿÿÿÿÿÿÿ!ÿÿ
ÿÿ'ÿ ÿÿÿÿÿÿÿ	ÿÿÿÿÿÿ	ÿÿÿÿ	ÿÿÿÿüþÿÿÿ÷þüþüþúþÿÿþþÿþöþõþÿ
ÿ
ÿÿþÿþÿ	ÿÿÿÿ÷þóþþþïþßþñþøþèþäþóþûþùþûþ÷þòþòþðþðþîþéþæþêþÖþÉþÆþ½þ¿þÊþ¥þ©þþJþvþyþhþeþlþ^þ<þ"þþéýsýpü^úüðé÷ ü¤üÀûñ«èåPÛ[Ì*Â-¼g¶7²®¯ä¬Á««þªþªy«j«&««¶ªD«äª««BªHªëªW©b¨¾¨Ù©>ªú©¤©æ¨~©Þ©9ª0ªd©ç¨«ª¢©P©î©6ª-ª}ªª>©§©¤© ªk©0©©²©>ªb©¨¥¨A©ò©ª©@¨ë¨©ñ©©7ªªb©ë©û©½¨¡¨© ©ß¨¥¨a©©à¨©=ª#©0©©c¨á§©Z©9©©Ë©«©c©©Ò©Ó¨ ©©H©Í©©³©²ª%ªªªÍ©¦©À©Õ©Q©©¨X©i©S©ç©©4©Ï©ªÝ©ªá©©/©N©­©>ªî©)©ê©!ªú¨g©$©¥¨â¨_©l©©©)©ö¨(©H©7©F©©ä¨c©Ù¨ö©¨L¨¨?©©i©ú¨5©©©Ù¨©ö¨/©Ì¨ï©LªD©\©£§¢¨©+©¨j¨H©²©2©©±©4©w¨©6¨´¨9©©j©_¨Ì¨¦¨ø¨_©©ç¨Á¨ä¨©W¨/¨d©=©{¨æ§§_©¨©¨Å¨s¨©­©¨©ð¨z¨1¨m¨Ö¨©©Å©=©¨I¨©v¨©V©/¨í©È©Â¨ô¨¨ñ§¨T¨§v§¨é¨L¨"¨¨­©Ç¨¨?¨¨ñ§þ§©K¨©+©2©#©Ø¨E©¤©±©Ö©"ª©¨ó¨0©Í¨¨×¨@©Ä§£©Ö¨©¶¨Ñ©©õ¨¼¨ð¨§¨6©­©Ð©©¬¨©°©M©¨Ý¨M©·©<¨%©c©Ø¨©Ä¨¡¨³©hª£©
©e©à©þ¨¨©©¨¨8©©ò¨©ó¨Å¨x¨³©©î§J©¤¨w¨é¨2©3©©Î¨3¨»¨E©/©ñ¨É¨¿¨Ö¨á¨Ï¨#©É©©n©©:©©nª ¨¼¨(©ªÄ©©¨©ô¨»¨Ç§µ§¨Þ¨ö¨®¨s¨×¨¨¼§4¨·¨5¨¨ ©4©B¨Ç¨©Q©¨v©ì¨¨©¨²¨ô©è¨/©¹©1©G¨¨ï¨°¨å¨¬¨¨¨´§I§¨¹¨¿¨Á¨¢¨©¨¨D©ÿ¨Ô¨5©¨¡¨¨Y©á©Ý¨:©N©Ë¨ó¨©`¨ê¨î¨¨å§»§p¨Z©ä¨q¨#©Û§j¨Å©ì¨lªN©ø§¨«¨¬©o©¨¢©B©°©*¨n¨ù¨©F©¨¦¨»¨¨ì¨Ø¨©r©O©»¨¨*©Â¨¡©\©©Ü©
«ªÊ©}©L©?©I©Â©Û©|©Û©î©ª<©©L¨ß§±¨Z©ö¨d©4ªÆ©6©s©Á¨É¨Ñ©ªª÷¨¨©ªRªõ©ñ¨^¨<©ª¾ªQ©M¨\©E©!ªè¨©Î¨U©~¨Y¨¨¨Ú¨K¨`©¨©R©ö¨´¨©¨Õ§ë§¯¨ú¨>©×¨}¨m¨_¨½¨¸¨©E©©¨¨`¨ ¨+©¨¨.©Ý¨z¨q¨ä¨Þ¨¨Ö©­¨ð¨º¨æ¨ú¨?©E©¥¨É¨^¨C©³¨
¨8¨y¨¨«¨ÿ¨b©ï¨¨i¨¨x©W©`©®¨A©@©©©4©©÷¨½¨©©¢¨û§Sª´©©©ô©Q¨2©#©8©©ªÉ¨©©ô§¨²¨Ý¨©ò¨©"©a¨N¨Í¨¨¨C©©H©·¨ò§X¨ß§Â¨'©©¨¨î¨Ë¨K¨0¨º¨_¨Ø§i¨9¨¨¨§I¨%©õ§©b©Ù©{©Ú¨8©¹©¶¨©6¨À©r©µ©Ì©r©Ê©ñ©©G©)©û¨w¨¨½¨ä¨¨º¨×¨f¨J¨¨/©©©w©æ¨¯¨|¨d¨l©,©©K©Ú¨w¨"©×¨§6¨Ê§Ë¨Û¨E¨°§ã§ ¨ô¨T¨K©G©é¨E©'¨>¨ü§<©Ò©P©°§õ¨ø¨¹¨§§Ì¨©ü¨é§
¨$¨©Ö©þ¨7©9¨¨i¨§¨À¨p¨l¨Ø¨
©B©Ó¨D¨i¨¨§<¨.©©©ü¨
©|¨©¨¾¨¤¨ð¨·©k©Ï¨;¨ä¨³§e¨â¨ç¨¨½©Î¨y¨#¨Ì§ÿ¨J©Ë¨ð¨=¨ì§x¨e¨¨à§¨÷¨©{§®¨©t©¨w¨B¨¨¸¨ª©þ¨É§ô¨í¨Z©¬¨ø§[¨j¨§;¨©±¨Ä¨h¨¼¨c¨´¨k©Ä¨$©Z©2¨Ë¨T©­¨S¨%©©©ç¨¨l©©é¨©Â¨©©t©ø¨°©p©8©)©¨Ê¨¨è¨Õ¨p¨¼©¬©{¨¦¨©P©$©è¨Ë§æ¨¤©©v¨-¨Í§©©©þ¨©¨Ç©É¨]¨¨/§Û¨#©w¨4©v§J¨®¨N©?§§¨Ì¨ò¨£¨¤¨«©q©©^¨d¨·¨n§$¨r¨À§á§D§©§©É¨[©Õ©©X©¨¨í§-¨Æ§(§§c¨o¨ì§h§§,¨>©´¨¦§Å§f¨"¨¼§"¨u¨·¨R©g©­¨d¨p¨¨º¨©Ç¨¨¨#¨¨ô¨í¨©¨Ù§¨k¨ô¨.ª
©ð§§¨!©û¨¨(¨¨¨Ü¨i¨Ã§Î§§x¨ï¨þ§2¨¨©Ê¨W¨â¨;¨¶©ý¨á¨ù§Ï¨
¨C¨©ë©w¨°§Ü¨Æ§C¨¨ª¨¨©¨¨¨´¨ý§%¨¨¶¨à¨£§E¨¨I©¨¨³§®¨©©¹¨©®¨¨©-©Ã¨Ø§§Þ§¨©©M¨9©©e¨¨]©D¨C¨¶¨%¨r¨©À¨D©?©©ú¨ ¨©6©é¨Ô¨ÿ¨Á¨Ò¨Y©Ú¨{¨¨ë¨ï¨°¨î¨Ê¨¨¨´¨©é¨é¨Ð¨ý§®¨Þ¨¨Ñ¨Ç¨¨¨°¨¨J¨£¨¾¨Þ¨:¨ ¨Ê§$©8¨ñ¨=©©x¨¨Ç¨à¨©°¨¨©g©û¨D¨E©Ù©R©ç¨Ñ¨ù¨Õ§«¨Ê§§¨¤¨F©®©©n©Ú¨°¨/¨½¨z¨±¨¨Û©©A§Þ§£¨Ñ¨Ü¨o¨t¨¨,©©Q¨¨|©©§Þ¨¨¢¨+©¨p¨Å©
ª©©Aªú¨/©ªã¨}©©©ªg©£©«¨Á¨¨¥¨Å§Ì§ ¨ë¨{©ã¨©.©Ø§é§¨@¨w¨¨í¨Û¨¯¨©¨¨Å¨Ù¨d¨î¨c©u©©#©¬©¶©Ç©©¨©H©Í©G©O¨ð¨¶©Aª©¼¨Ñ¨¨c¨ÿ¨¼¨M©¨¨á¨¤©à¨¨O¨Ñ¨5©¨¦¨¨¨t§h¨¨©¨¨¦¨`§B¨¨Ã¨ÿ§¨g§f¨¨ú¨-¨¯§Ã¨¨J©&©¨§l©É¨Ì¨p¨t©)©û¨¨!©©ö©ë¨R¨á¨B¨©¡¨¿¨á§7¨g§Ä¨;¨:¨§§Ñ§Aª©Ï©©©©l©Uªã¨÷¨
©¨Ø¨m¨¹©©§¨)©u©Á¨(©ï¨p©ó¨e¨Û¨û¨© ©Ô¨¨Ó¨ªª©8©D©Â¨:¨;¨e¨Y¨y¨Î¨f¨ï§u¨¨T¨¨¨"¨+¨
©V©Â¨ñ¨©¨d¨¨à§N¨Î¨;©j©ý¨°¨F©ô¨á¨t¨´§	©E©á¨­¨¨©©t¨­¨h¨¨¨ª©/©Ë¨æ©&ªó¨¢¨©¨:©ã©Í¨2§¨©´©c©T©ý§©¨L¨[¨¹¨t¨^¨¬¨ö¨ô¨v¨6¨Ù¨w©¨®¨Ú¨Ê¨
©Á©0©ß¨ö¨ò¨¶¨¨Ó¨Â¨©þ©©î¨w©ï¨5©^©=©­ªªþ¨¨¨p¨©©¨¼¨Ö¨©©Ð¨¤¨§¨¨e¨;©ï¨{¨­¨î¨­©J©Â©·¨j©À¨Ê¨¹¨n¨ô¨Z¨¨¨Ã¨ä§Ô¨:¨¨j¨¸§¨®¨ü¨ó¨§¨¾¨¶©u©ã©ô©©±©d©{©ÿ¨6©l©Ø¨C¨O¨9¨T©Î©q¨V¨ý¨N¨-©©¨»¨ç¨¨¥¨	©ì¨Á¨Ð¨©÷¨\©d©ô¨»¨Õ¨ë¨¹¨©G©¯©ªª©©©¨¢¨K¨¨¡¨|¨U¨F¨ã¨?©þ¨ö¨©?©ñ¨@ªù©Ï©Ö©©¨
¨¨ú§©ÿ¨¨Ô©³¨¤¨Ï§õ¨S©â¨¨¨2©©~¨~¨Ð¨ø¨ê¨	©4©<©Ô¨¼¨,©©Ý¨Ë¨£¨ì§¨¾¨©6©H©0©¡©È©© ©4©©©p©|©²©©í©L©©×¨¨©©u©¨å¨Ô¨Þ¨À©H¨ä§ì§¥©ªZ©n¨´¨©Ð¨¨>©¸¨¶¨©¦¨$©¨Ó¨ ©~¨Á¨¿¨à¨©ÿ¨*©ó¨?¨Æ¨©Ê¨ü§¨©z¨A¨Ý¨©Ð¨©ÿ¨¨©ù¨ô¨ë¨¨_©6¨o¨©¨©ê¨#¨+§¨û¨3©f¨©W©l¨ã¨:¨µ¨G©\©©¨R©2©¨?¨B¨Ð¨©Ë¨±¨¨l¨µ¨å¨F¨©Ü©f¨¨©©g©¨g©r©/©o¨¨c¨§»¨æ§è¨s©s¨ä§.¨¨t©â¨¢¨Ô¨©ä¨t¨g¨ì¨Ä©¦©p©¢©î©î©&©¨c¨¨ì¨9©Î¨©h©þ¨"¨Æ¨^¨w¨!¨¼¨¨?©©«¨%©]©N¨ñ§¨ªgª©r©©l¨¨Ø¨©©i©s©·©à©{ª¼ª©ª*ªï¨©)ªV©B©³©Y©«¨ò§Ù§´¨¨K¨©©z¨ª¨Ä¨©¨s¨ã¨*©¿¨¨j¨¨%©É©A©Y¨|¨¨E¨¯¨þ¨C©>©ù§´¨À¨SªÇ©ß¨z¨$©ý¨7¨ã©m©e©!©%¨
©i¨x¨t¨I¨r¨Ö¨ª¨©K©ò¨Ç¨©~©A©²¨¨0¨u¨¨C©¶¨j¨$©¨÷¨¨	©¨Ï§6©H¨ö§Ì¨7©?©»¨ü¨D©^¨´§Ç§J¨Ô¨·¨¨ì¨#©¼¨p¨¨¨b¨ä¨ç¨6¨+¨¯¨a¨(ªA©õ¨w§Z¨©¨×¨Ò©©#©°¨<¨Å¨©;©p©ª5ª©]©Y©©/©«ª*«Ô© ª3ª©©Å©©/©á¨Ù¨©ð©.ª¶©²©Y©¨¨ó¨©ß¨Ô¨Ê¨^©Ç¨¨©+©ö¨±¨_¨¥¨ª¨T©J¨¨¨A©¢©©"©ú§ü§©ç¨¨¨Æ§$¨¨6©P¨ù¨å§¨Ç§©i¨5¨¨¹¨ö¨á¨k¨§C¨l©]©¥¨0¨ß¨}©©w©©¥©©Ë¨nªû¨Dª«¨Î§Ü§r§í§Ð¨ÿ¨¨ô§
¨q¨©×©_©©$©©[©©þ©U©=©B©ï¨iª,©´©
©¨¨]¨#©±©R©­¨©V©©-©Õ©¹©X©w¨ï¨ÿ§5ª©k¨Û¨H©Ó§%¨©2©D©(©ª¨N¨ð§§¨d©¾©Æ©Æ©ì©©W©Éª`ªjªèªe«¬Ê¬­Ç­à®¾°¡°°Á­­c4Gx#¶¡VÞýE<«#®°F²Í²'³à²²Ö²©³'³r³M´µµ´î³4´Cµµyµµcµaµ»µ®µµÑµB¶Üµúµµ3¶¶^µ*µcµêµ!¶ðµ¶¶¶f¶á¶È¶/´¦Óµ'·Æ¹Ò­3¸¥¹Ö9òçûªü üæüýúýBþdþþþ£þÃþ´þ¸þ?þÓýþÎþÎþØþäþñþýþöþçþøþÿýþûþÿûþÿÿÿÿüþéþîþ÷þùþÿÿ
ÿýþýþýþ÷þÿÿÿ&ÿ&ÿÿÿ&ÿ/ÿ6ÿ:ÿ0ÿ*ÿ(ÿ-ÿ9ÿ7ÿ&ÿ#ÿÿ%ÿ?ÿ;ÿ-ÿ9ÿDÿ8ÿ;ÿ>ÿAÿ/ÿ0ÿ)ÿ6ÿVÿHÿ=ÿ3ÿ?ÿKÿ?ÿ6ÿFÿSÿ8ÿ/ÿBÿ=ÿPÿTÿBÿHÿDÿ;ÿJÿXÿQÿRÿ[ÿaÿ;ÿ[ÿ)ÿÿ6ÿ;ÿIÿ:ÿýþ±þþÍþÿ<ÿHÿHÿ5ÿLÿ:ÿ-ÿHÿRÿYÿUÿRÿOÿJÿTÿJÿlÿmÿWÿDÿIÿSÿXÿWÿ\ÿdÿkÿpÿiÿgÿUÿSÿYÿOÿ_ÿ\ÿ^ÿ]ÿ[ÿ^ÿiÿlÿ_ÿaÿgÿSÿ\ÿÿ ÿOÿkÿfÿ\ÿSÿPÿ\ÿdÿ^ÿhÿaÿQÿKÿZÿ`ÿYÿTÿZÿXÿMÿVÿiÿ^ÿbÿhÿdÿVÿ^ÿZÿaÿhÿfÿeÿ]ÿPÿKÿÿ&ÿÿÿ*ÿMÿPÿOÿUÿYÿ]ÿ`ÿWÿKÿJÿUÿUÿYÿQÿNÿRÿWÿ[ÿVÿYÿcÿfÿRÿCÿPÿEÿ3ÿ6ÿFÿGÿ:ÿKÿYÿVÿ\ÿXÿPÿJÿIÿNÿUÿWÿTÿZÿeÿKÿ_ÿcÿeÿ_ÿ_ÿcÿ`ÿZÿTÿJÿVÿ9ÿOÿTÿTÿTÿTÿRÿPÿUÿeÿgÿPÿFÿ:ÿYÿ_ÿLÿVÿ^ÿSÿ\ÿjÿ]ÿUÿLÿLÿOÿVÿNÿNÿTÿWÿ_ÿFÿRÿ;ÿ>ÿHÿFÿ?ÿBÿIÿKÿJÿ=ÿ;ÿ:ÿ:ÿMÿMÿNÿGÿDÿLÿHÿ=ÿ6ÿMÿ;ÿ3ÿ9ÿ>ÿ:ÿ8ÿ@ÿAÿKÿKÿ=ÿ4ÿ:ÿAÿGÿ=ÿ*ÿ)ÿ7ÿ6ÿ?ÿMÿ4ÿEÿ9ÿ4ÿ4ÿ1ÿ=ÿ/ÿ:ÿ.ÿ;ÿ>ÿ7ÿ8ÿBÿGÿDÿHÿMÿNÿIÿ8ÿ@ÿÿðþðþîþñþõþøþðþåþìþûþþþÿÿÿ
ÿÿÿÿÿ
ÿùþøþÿÿÿ	ÿÿÿÿÿýþøþýþëþôþ!ÿÿÿÿÿÿÿöþùþÿðþñþòþöþÿÿÿÿÿøþ	ÿÿõþòþ	ÿÿüþÿÿòþ
ÿÿÿÿþçþ÷þÿÿÿ
ÿÿùþøþ
ÿÿÿÿ
ÿÿÿòþçþåþÿÿÿÿÿÿÿÿ*ÿ-ÿ,ÿÿÿ	ÿÿÿÿÿ'ÿ ÿÿÿÿÿÿ!ÿ"ÿÿÿÿ
ÿÿ	ÿýþÿÿþÿ	ÿÿ"ÿ$ÿ!ÿÿÿÿÿ$ÿÿ,ÿÿÿÿÿÿÿÿÿÿÿÿÿÿ"ÿ
ÿÿÿÿ
ÿÿÿÿÿÿÿàþâþÿþÿ
ÿÿûþúþùþþþÿÿûþÿðþÿÿÿÿþÿÿÿÿþõþúþýþÿðþíþúþïþïþîþõþÿùþìþõþðþüþðþÿóþíþãþÞþÎþ»þºþºþµþÀþþþþJþlþLþ`þfþPþPþPþ'þùýÍýSýCü¿ùVõïÔ÷Èû+üHûïñëå¡×ºËÄí¼0¶­²Ü®ô­ñ¬ÝªªÔªøª©ªãªÅ««HªÕªdª	©©jªl©}ªoª¦©7©Í¨ò¨©©Ã¨ë©ÞªÇ¨6ª%ªx©©©6©Y©~©©»©Ä©ª¥©Ç©~©©×©Q©©«©ª2ªw©©7ª@©l¨ø¨+©ª+ªö©z©Gª`ªª×©©G©¼©J©}¨¨©'©©9©_©§¨©©ï¨´¨Â©;©&©ß©o©ï¨©©© ª8©7©°©L©Ç¨©Ü©OªAªè©ñ©6ªð©r©4©Õ¨©8©q©©b©$©Ï©ú¨ô¨ªÖ©©ê¨µ¨õ¨"ª¬©`©N© ©ö¨O©µ©n¨"©y©m©W©(©ï¨ñ¨0©0©Ç¨ì¨©ê¨ù¨u¨Y¨¨¨P¨æ¨¨©©t©ð¨¢©ª©q©©Ã©O©æ©ª_©¨)¨®¨¹¨÷¨ð¨ð¨ú¨d©p©)©©T©¯©©©¯©`©]¨§ý§¨(¨¨©f©Ó¨	©©©¥¨¨e¨¨l¨ý§%¨M¨¨¨´§©=©hª©©S©¨â¨S¨¨Y¨õ§æ§¨Þ¨© ©¨Ý¨Î©V§ÿ¨©­©®¨ü¨5©_©ñ¨?¨t¨
¨¨¨@¨ó¨¨ò§ô§n¨r¨ë¨´¨¨ª8©¨Â¨õ¨Ã¨å¨J©©©5©©#©+©F©D©Ñ©©©R©©©0©§¨;©-©E©Þ©Ý¨ª©9©©©E© ©ª©L©|©©f¨Ü¨w¨'©¨S¨¨/¨£©{©B©M©Â©ó©©¤©Ù©©¨¹¨Ø¨Ç¨&©¯©x©A©Á©´©a©¨ê¨ç¨Ç§Ö¨ÿ¨à¨<©!©¶¨à¨}¨ê§h¨©V©¨³¨;©Ö¨¨M¨©¼©k©à¨Ú¨D©©©¨©©³©õ©­¨2©w¨[¨¨Å¨¾©j©a©û¨ï¨O©¼¨¨º¨î¨p¨*¨©Ý¨e¨G¨ü¨¨ª©º¨2©ó¨?©$¨,©©©j©©³¨©¨g©©}¨À¨µ¨ù§§¨Á¨O¨_¨û¨"¨>©
¨¨Ê¨æ¨B©©¼¨©¨k¨~©k©E©à¨Ú¨U©¶©Õ©4¨F¨X©¨Y¨¯¨ú¨Ù©©Y¨´¨o§À§¾¨©©Æ¨=¨"©§¨¡©¨/©Ø©©¨þ¨]©K©µ©±©Þ¨³¨¨¨©E©¨¨ñ¨F©©§¨¨<©©u¨z©ªÂ©f¨O¨»¨æ§¥¨e©I¨4©à©&ª.ª=©'ªx©Ô©"©n©.©R©²©©'©è©ô©ë¨p¨¨Ñ¨Ð¨[©ô¨ç¨ ¨©©a©S©¢¨V©ð©©d©ä©©F©÷§É¨©®§¨Ó¨D©©¨­¨R©©M©K©3©b©v©©ä¨'©©©ª¨©i©²§¨©ú¨Û¨¨¨Ü¨6¨î§¢¨¨k©ð¨[¨½¨©Ö©©j©k©H©¾¨T¨(©£©©H©V¨m¨}¨(©£¨V¨©·©+©©©¨¹¨¢¨À¨ã©¸©©æ¨Ü¨)¨¨C©Ë¨©©È¨Ã¨g¨©u¨©¼¨¨Ë¨h©ì¨¨õ¨¨¶¨¥©©'©µ¨a¨â¨
¨¨©Ë¨©©D¨:¨k¨J¨¨ü¨,©©?©¨¨c¨©c©$©¨¨9©©¦¨¨=¨Ï§ï§ê¨ ¨Ú¨ú¨¨Ò¨©¨¨¨Ò© ©©Ç©©P©h¨h©L©2ª¬©ªg©%©©Ç©P©_©©Ð¨È¨¤¨Þ¨ê¨a¨¿¨Ô¨C¨|¨]©Ú©}©
©©³¨¨­¨³¨v©X©i©9©ë¨¨¨a¨®§S¨V¨W¨5¨µ¨¥¨¢§¶¨'©ö§¨H©>©}©G¨{¨+¨E©4©©Ç§«¨§¨T¨æ§À¨¥¨ö¨:¨¨p¨ø¨þ¨°¨'©¨Ç¨à¨ã¨©Ú¨¨z¨¨p¨J¨ï§¨¨D¨¨&©L©p©©»©¦©¨©x©£©ù¨©©à¨Y©N¨X¨Ð§Ö¨¼¨¢¨í¨à¨V¨²¨¨È¨à¨Ã¨Ð¨È¨V¨
¨»§Õ¨7¨¨V¨¨é©Ð¦M©´¨Ú¨ ¨£¨3©7©¨a©±¨µ§¨l©>©í¨¦¨°¨Ý§Ö§¨J©¨)¨½¨¨º¨k¨¨Ä¨¬¨¨\§^¨%©É¨¨©²©ø¨8¨¨Y©|©©Â©ª©²¨í¨â¨-¨¨ð¨¦¨±¨Ñ¨õ¨h¨<©©d©¨o¨¨©·©©Þ¨©^©õ¨j¨U§D¨­¨X¨[¨¶§²¨ô§Õ§¬¨¨¨j¨ù§k¨:¨¨3¨#¨9¨¦§ª¨Y¨Æ§«§o¨É¨G¨©·¨©¡©Ï¨m¨Ò¨Å¨Ì§Ò¨ù¨{¨¨à§É§&©@©C©q©F©©³¨·¨¨â§p¨[©ý¨¨¨§§õ¨§©Ò¨y¨¯¨­¨©Ï¨Ð§y¨ü¨¨G§X§¨}§D¨è¨¶¨å¨²©ð¨]¨;©f©0¨"¨¨¹§]¨ä§æ§E¨â§²¨í©j©i©¨¨ô§å§¢¨¨Ä¨0¨j¨©A¨½¨©u§0¨Ñ§§,©.©¨_¨ç¨Ï¨
§À§M§|¨`¨ÿ¨í§¨ç§h§#©H©`¨¨¨¨ú¨y¨¨B¨í¨d¨Ê§¨Ó¨¨¨#¨¨L¨
¨L¨)¨L©ü§X§Ö¨X©G©Ô¨Â¨Ñ¨A¨¨õ¨©Þ¨	¨§¨§H¨1¨¨z¨m¨j¨{¨F©T©m©¨¨ý¨j©,©¿©¬©ý¨Á¨d¨
¨/¨m¨¨Ù¨ø¨+©Ò¨+¨Ü¨F©¾¨s¨Ú¨Á¨¨©Å¨©t©`©U¨¨U¨¨§§¨©©»©±¨E¨§b¨¢§¨ä§{©Ç¨¨¹§¿§â¨º©Ï¨¨÷§¨9¨f¨×¨¬¨å¨æ¨ ¨ §¨À§ ©¨§í§¾§Z¨N¨û§ª¨¨J©W¨W¨b©¨[©i¨©Ò©¨l§§S¨ë§Ä¨%©=§ð¨
¨ø¨s¨¨Ú¨©¼¨:©s©B¨¨U¨·¨§C©¨Z¨©Ø¨Ù¨H©¨E¨©¨ä§`¨Ï¨\©&©¾¨8©¥¨0¨ë¨ê¨¨¨B©þ¨l©X©,©©h¨Í¨&©k©Ç©¨x¨}©©â¨0©ã©ª©A©©¨¨¨¨¨Å¨o¨©ò¨
¨	¨*¨6¨¬¨(¨¨1©¨M¨Í¨å¨¨y¨î§ç§Q§§/¨»§U¨·¨©¨ ¨ç§X¨r§é¦V¨(¨s¨ô§¡§¨Ù§¨Ñ§×§÷§¬¨©_¨½§¨{©Ï¨À©©T¨´§S¨G¨©z¨<¨ª¨Û¨¨µ¨Ó¨¨¨m¨¨©©©ð§ð¨á©}¨N©¨¨¥¨±¨¨­§Ð§¸©Ü©©c©%¨?¨,¨¨Ã¨r¨ä¨I©¨¸¨ï¨o©¦©¬©?©¨Ö§M¨¨-©A©¨Ô¨©©E¨N¨)¨d¨¯¨&¨¤¨Ñ©d©ý¨H©¼¨Ã¨Ä¨M¨¨à¨º¨ÿ§¨¨0¨
¨¨^¨¨	©Ï¨¼¨¨A©þ¨I¨ý¨S¨¨¨¦¨6©M©]¨]¨s¨ä§A©ñ¨-©Ú©ñ¨Ê©©©$©C©~©,©Ì¨ò¨¢¨ì¨©ªO©¨¨´¨¤§%©©¨*¨V¨1¨¨Ü¨r¨q¨ñ¨-©¬¨¡¨ô¨'©¸¨·©>©e©ò©u©,©ñ¨è¨©à¨9©.©c©©À¨ä¨ó¨©¯©´¨A¨t¨l¨¼¨©@¨G¨©U©{©©{©M©R©	©ô¨?©¨¨­§Â¨*©P¨­©Þ¨g©Î¨s¨·¨Ý¨{©ë¨5©¶¨S©H¨K¨.¨>¨F¨ã§ä§ö¨[©©­©p¨H¨©ú¨©[©J©~©Ó¨Ñ¨©Å©©C©©©'©Y©[¨¨ó¨Ë¨v©©¨¹¨Ø¨q¨U¨d©c©©¨ë¨w©©ä¨R©U©Ø¨¹¨Ã¨à¨}©µ©©Í©ü¨¸¨È¨r¨z¨¨½¨¨j¨o¨}¨¨¦©©Ñ¨©`©>©ªö¨±©©ù¨¨(¨
©|¨×©©¨©¨ï¨¨¨Ô¨U¨¢¨¨J©©©µ¨Â¨=©©}¨®¨ñ¨©æ¨³¨D©¹¨¨©ß¨Y©«©"©a©¿©t©³©Ó©V©õ¨!©©ª8ª©©©À©Ä¨C©©¨¨¨¥¨"©{¨2©¨¨T©@© ¨	¨ß¨#©Y©Í¨©¿¨ê¨ó¨©Ñ¨2©ö¨¨Í¨W©E©î¨Ó¨Á¨J¨©©@©U©©¨¨©8©©s¨Ü¨~¨V¨0©É¨Ã¨Ï¨²¨¨^¨¨«¨d©	¨i¨à¨¼¨(©\¨ä¨`©¯¨D¨B¨{©/©Õ¨§¨ý©S©e¨ ¨?¨<¨^©æ©$©é¨©#©´¨Õ§	¨Ù¨å¨Þ¨!©þ¨ü¨ù¨Æ¨Ù¨Ù¨%¨+¨ú¨ÿ¨Û§<©O¨A©£¨¨Ì§Ì§?¨|¨©>©¨
©Æ¨¨ë©Ø©ê¨¨v©¸©ß¨¢¨©à©©¨Â¨2©©©/©7©\©©R¨¨Â¨¨¨<¨x©ªc¨m¨w¨R©©\¨)©h¨þ§í¨0©;¨
¨P©E©¹¨¨@©¼¨v©Þ¨Ð¨)©·¨©»©«%­S¬å©¡©p©³©Ô©©¨M©©¨.¨¢¨Y©é§%¨I©w©µ§¨¨¾©Ã¨\¨ë¨©¨©¯©j©7©©+©Ë¨>¨¨O¨o¨¨s¨t©³©'¨0¨©¨©¨©¨ó¨Z¨;©v©¨2©×¨/¨ï¨T©Ò¨©#¨²§¨Ò¨Í¨ç¨/©©l©Ð¨4¨%¨Î¨:¨Þ¨e¨°©¨à§æ¨´¨´¨¨C¨)¨Z©©©"¨Ã§J¨	©|©©Þ¨q©K©¨¨ñ§;¨H¨c¨æ¨©B©Ù¨~¨ú¨3¨Ù¨¨¨k¨¨Ü¨§È©¨s¨|§Z¨5©å¨$©¢¨7©H©¨¨E©9©i©ªDªÚ©©\©©®©È©Zª}©cª¥©×©£©Æ©£©*©©Ü©­©{©©5©ß©±©©ä¨³¨¨¨Õ¨¶¨x¨Ì¨U¨þ¨ú¨©¶§¨K©¾¨¤¨{¨Ù§@¨
©A©©°¨I¨©ð©^©Î¨ê¨3¨9¨P©N¨¾¨c©¨¨É¨{©¨ì¨ã¨©q¨Ë¨#©Q¨õ§ü¨¬©©¦¨)©¥©@ªq©J©ª©r¨ë¨§©F©©Õ¨o¨¨§ø§À¨Z¨J¨:©
©À¨A©Ø¨¨é¨J¨Ë©Õ¨©Q©ñ¨ò¨æ¨q¨©¨y¨N©w¨)©G©y¨¨t¨Ì¨!¨Ú§D©G©ý¨©%©e©Ü¨o©f©[©Æ©­¨Ð¨k©¨þ§¨¨ð¨ñ¨¨g¨]©V©í¨)©©?©M©!©¨nª¢©þ©©Xª?ª«+¬¬®É¯.°Ò°ó°Ë­Â\/-4Côe3Ç¼hx¦o®w¯°²\³6³³m´×³r´e³Ô³S´Ã´
µM´'´C´Ë´Ì´º´Î´Ô´pµÙµoµJ¶¾µïµ§µ&¶Ð´µµµSµµÛµ6µµÊµ¶M¶÷µ·%·²¶·ßµN·¹}¸»w·
ÖòÙû¶ü­üéüýþKþnþþþþÃþÀþ¹þIþÅýsþÉþÍþÛþêþôþúþñþèþúþÿùþþþ÷þçþüþéþòþöþñþæþêþÿÿÿÿÿùþÿÿÿÿÿÿ ÿ%ÿ!ÿÿÿ'ÿ;ÿ:ÿ3ÿ/ÿ;ÿ<ÿ7ÿ9ÿ(ÿ#ÿÿ"ÿ.ÿ.ÿ2ÿ9ÿAÿDÿ9ÿ-ÿ#ÿÿ3ÿ<ÿ7ÿ#ÿÿôþúþ
ÿÿÿÿ	ÿ0ÿ2ÿHÿ6ÿEÿ=ÿ`ÿ\ÿaÿNÿMÿOÿ=ÿ=ÿNÿEÿQÿPÿ1ÿOÿYÿnÿ]ÿ?ÿ*ÿÿ%ÿ:ÿFÿ@ÿGÿ_ÿSÿZÿcÿ,ÿÿñþÿAÿJÿ@ÿ>ÿKÿ`ÿJÿ\ÿLÿUÿRÿ\ÿLÿXÿZÿXÿfÿlÿ^ÿ\ÿiÿmÿeÿ[ÿOÿ^ÿfÿXÿ\ÿWÿVÿaÿaÿaÿdÿdÿlÿXÿ&ÿ$ÿPÿgÿ`ÿOÿHÿPÿZÿ^ÿnÿeÿWÿ]ÿXÿaÿfÿRÿJÿUÿ`ÿ`ÿ_ÿhÿfÿcÿjÿrÿhÿeÿXÿ`ÿdÿbÿeÿ`ÿcÿ=ÿÿ$ÿÿÿ)ÿRÿZÿUÿUÿWÿYÿgÿ_ÿcÿTÿYÿQÿeÿRÿNÿNÿIÿZÿbÿ[ÿ^ÿ]ÿJÿUÿ[ÿWÿLÿMÿTÿPÿJÿVÿZÿ]ÿZÿ\ÿXÿHÿLÿ]ÿjÿcÿNÿLÿ`ÿ_ÿ^ÿ]ÿVÿcÿ^ÿ_ÿkÿ^ÿ>ÿFÿcÿMÿQÿWÿZÿ^ÿUÿPÿQÿQÿ[ÿlÿXÿIÿ9ÿTÿ`ÿQÿOÿRÿSÿbÿ_ÿ_ÿNÿWÿVÿ<ÿ>ÿKÿNÿFÿIÿTÿPÿDÿZÿRÿAÿFÿIÿPÿKÿEÿRÿ>ÿ.ÿ*ÿ9ÿIÿSÿVÿVÿJÿ@ÿEÿ1ÿ6ÿBÿ:ÿ@ÿ>ÿ9ÿ;ÿHÿUÿUÿIÿRÿ<ÿ4ÿ6ÿ>ÿAÿ>ÿ9ÿ9ÿEÿIÿMÿIÿ8ÿBÿ4ÿ3ÿ:ÿ3ÿ,ÿ3ÿAÿ.ÿ4ÿ9ÿ9ÿ<ÿCÿFÿCÿ@ÿ<ÿ<ÿFÿ9ÿAÿûþúþõþôþôþ÷þòþòþöþòþíþ÷þÿüþùþÿÿþüþÿÿýþïþðþÿöþÿÿ
ÿÿÿÿÿ
ÿÿÿþÿÿûþÿÿÿ
ÿ	ÿÿøþýþþþæþ×þöþÿÿÿÿÿÿÿøþùþþþÿÿÿÿÿÿ÷þÿÿÿ
ÿÿÿÿÿÿÿÿÿ&ÿÿÿÿÿÿÿþþÿìþÿÿÿôþÿÿÿ"ÿ&ÿÿÿÿÿÿÿÿÿÿÿÕþÈþ
ÿÿÿÿÿÿ
ÿ
ÿþþüþÿÿÿÿÿÿ#ÿÿÿÿ'ÿ$ÿÿÿÿ"ÿÿ!ÿÿÿÿÿÿ ÿÿÿ
ÿÿ!ÿÿÿ"ÿÿÿþÿúþÿÿÿÿÿÿöþêþéþûþ÷þÿÿÿÿþþøþÿ	ÿÿÿÿÿÿÿÿÿÿöþõþòþüþüþöþùþõþðþêþòþôþéþòþÿùþåþòþîþíþÿäþàþâþÔþÌþÄþÅþÊþ·þ¨þ®þµþþAþUþ7þ)þ4þ=þ@þ(þþóý¼ý9ý
üÌøõñÆ÷fûÒû6û4ø`ð	âPÒ@ÊÆü½·|³ª¯µ­­[¬U««Øªªãª¯«þ«K¬Ëªª,ªû©ªÇ©&ª©X¨È©þ©Ä¨n©7ªÌ©©<ªß¨ªp©#© ªª©©Ò¨U©£©q©(ªª3«,©ï¨©©a©ÿ©¼©©G©Y©Õ©´©©ê©©?ª~©ª¶©<ª=©®©©Í¨â¨l©I©Ì¨Ä¨©y©»©q©û¨
©Ô¨¨,©¤©y©	©{©©¨¨n©W©Ø©´ªÍ¨Æ¨Ë©Y©©\¨ê¨¬©á©Â©à©'ªÇ©O©à©å©©Ë¨
ª.©PªW©©¦¨L¨©ª©9©ì¨©Ö©©Ú¨¹¨÷¨È©¾©´©þ¨'ªu©M©4©<©{©©ë¨Z©©¹©mªN©Ê¨f©¨¼¨È¨³¨r©2©©®©Ñ¨-©Ø©©Ó©¤©>©=©â¨T¨¾©¨Y©¦¨©½¨ô¨©b¨©ª'©©¼©Í©©¨E©3©¨§Ç©'¨©¨¨©©¨¢¨×¨4© ©©©¨A©¨»¨§¨Å¨Ñ§Å§·¨¨C©¨B¨©¨.¨ð¨×¨b¨¨#¨7©þ¨§²§Þ¨¨§i¨S©¦©©L¨ü¨L¨¨±¨@¨¨³¨¨+¨¾¨t¨º§¨§§4©1©Ó¨Æ¨Ö¨D¨u¨Ú¨¢©©bªÜ©/©r©ç©y©ã¨²©©ªÞ¨Ô¨ñ¨k©ë¨º¨Ý¨ªÕ©©Ò¨ü¨¬©÷¨ñ¨|¨4¨â¨½¨¨ª¨]©Ö¨Ü¨9¨j¨.©©Ø¨©¨©;ªä©Ö©ªä©\©©©¢¨¬¨»¨ê¨ ©B©·©©â¨£©	ª©£¨Â©A©¬¨ö¨8¨¨ö¨ç¨K¨^¨v¨í§¨T¨á¨w¨»¨³©B©r¨!¨è¨e©û¨·¨S¨©©s©Ì¨}©©/©À©m¨\©¨n¨©ä¨ ©a©ç¨ä¨,©&©Ú¨©Ï¨© ©®¨Ú¨[©³©Ð¨©¨©¨C©'©@©å¨-¨ö¨²©ÿ¨ï¨Ø¨\¨¨º¨­¨\©©¨¾§!©v¨r§ä§·¨k¨w¨;©£¨¨¨¹§¨S©ü¨ ©©Y©A©©©Ñ¨Æ¨g©À¨Æ¨Á©E©©©&©t©e©ì¨©D©4¨¿¨H©ª_¨Û¨<©ï§Á©Ø§Ç¨Ð¨ ¨*©o©©¡¨A©Î©¯©~©¨ä¨´¨ç§g¨ä¨)©Ë©£©?©°©B¨¨d©ªí©é©-©§¨ø§)¨0©ç©à¨ª4©ü©©ì©¡©K©Ç¨©¨]¨7©©è¨º¨Q©M©<©Ú©IªAª©­¨£¨Þ¨_ª©¨§¨¯©4©¨@©,©×§©¨9¨:ªÒ¨ý§Ã¨C¨ì¨©©Î¨¨´¨¨}¨.©ø¨;¨ï§:¨Ù¨.©·¨%¨w¨=©­©ý¨ù¨X©	¨¨©©Ò§§{§\©:©X§)©ö¨á¨ü¨`©[©©@©¨©À¨>©õ©^©©ï¨_¨¨©©k¨¨©©0©¯¨©Î¨Ô¨í¨©©D©à¨s¨Å¨K©V©©Ò¨ã¨y¨¸¨ã¨|¨X©f©¨½¨6¨¨¡¨©Î¨æ¨¾¨©T©y©G©0©©f¨¨@©z©ß¨÷¨â¨=¨`¨/©=©©ä¨
©©©Û¨`¨A¨"¨¨¨|¨µ¨¨º¨©Ä¨â¨ö§G¨å¨W©¨´¨×§©£¨µ¨O¨ªu©¤©ø¨}©¤©í¨©à©¶©Y©e©2©ªB©&©¨&©(©©a©Ú¨Ä¨©H¨©¨@©©¨¡¨P©­©©à¨²¨N¨©$©©Ë¨×¨ý¨©©M©Ô¨D¨$©,©ä¨!¨w¨µ¨©;¨æ¨6©¨¨Å©ê¨Ï©õ¨²¨°¨;©Þ¨<¨X¨y¨Q¨â§3¨´¨¨V¨Ò¨.¨¨6¨¨M©c©Ò¨`¨ì¨7©©µ¨^¨x¨T¨z¨Ð¨©Ë¨¸¨Y©µ©©Ñ¨W©+©ô¨©æ¨Ü¨ü¨¨¨¨_¨Ø¨Ú©¨¨Í¨x©w¨Å¨º©á¨y¨¨9¨¨ø¨ç¨N¨J¨ø§¢¨Z¨Ð¨_¨¨]¨­¨	©§Ë¨ú©i¨q¨:¨µ¨ô¨a§Z¨^¨h§m¨á¨¡¨6©¨©ã¨`¨h¨%©ù¨ÿ¨/©©¨ò¨÷¨;©T©Õ¨g¨·§x¨Ê¨å¨K©Ò¨ ¨¯¨/¨"¨ð¨ö¨ú¨=©Ô¨©¨\¨ ¨v¨ì¨¨B¨é¨©Á¨¨©Q¨j¨ã¨Y©¤©¥¨ªÔ¨³¨ª©¨¨§×§ò§©¨¨´¨Í§­§¨¨©¨¹¨0¨9¨¨Ã¨Á¨%¨§,§¬§L¨ê¨ô¨¨®¨ý¨ÿ¨v©Å§~¨V¨Ú¨Ä©§¨è§å¨¨
©¨.§Ë§¨ø§©Y¨ù§ª§m¨ù§§¨)©H¨=¨N¨æ§3¨®¨c¨ö§À¨©*¨P¨Y¨Ü§Ú§f¨¨¨¨¨?©@©¨±§ï§v¨Ù¨@¨O¨Q©¸¨¨¨¨Z¨ç§%¨s¨O¨¨¨¨Ã¨©ù¨¨Ö§§¨¨Q¨°§Ê§ë¨Î§s§¨¨é§=§u©f¨¨Ð§§²¨¨÷§!¦;¨;¨Y§¨e¨©¨¨¨¨§~¨}¨!¨¨R¨Ð§Â§6¨¨ô§ø¨?¨¨µ¨©©w©A¨i¨Ä¨f¨x¨©m¨¿§n¨Ä¨³¨Õ¨¨à§Ç§¨À¨¨	¨¨e¨S§U¨g¨¨¨S¨"©z¨s¨©£¨·¨A©Ü¨é§q¨Q©(¨á§¨Ô¨õ¨+©Ù¨{¨¦¨y¨+©â©¬©ª¨¨A©
©M©b¨¨y©¨¥§4§Ó¨¨n§¨=©[¨=¨1¨/¨+¨Q¨ ¨y¨ä§r¨©[¨M§2¨R¨¨±¨ê§¨Û§Ü§B¨Á©l©_¨L¨z¨Ç¨Æ§Ñ©Þ§§§§#©R¨Ê¨¨ã§Ê¨O©©c¨e§À©¨T¨û§·¨-¨ø§Ê¨§]¨a¨§¨O¨§¨©Ê§ê¦!¨5©ý¨Ä¨¨ë¨à¨¨v§G¨s©ô¨®¨©µ¨"©³¨©©7©©N©Z©à¨Ý¨Ô¨Ê¨½¨È¨)¨¨£§s¨Ò¨¨©;ª¾©ö¨³¨ ¨E¨3©)©~¨©ï¨Â¨
©©%©£©ª¤©©©Ò¨¶¨¨}§R¨R©"©!¨¨W©Â¨¨Û¨3©©©3©É¨p¨e¨³¨¶§Ñ§}¨	©©¨
©ò§a§§}§Á¦w§§¨¨»¨Z©V¨v¨k¨Ò§¨T¨¨s§­§t¨ ¨	¨¨Ü§ô§Ü§§ú¦ß¨Ë¨ß¨æ¨È¨Ï©ä©©¡©Á©7©|©¶¨\©Þ§,©©ã¨7¨v¨©7¨t¨¨"©ª¨¨Î¨¶¨è¨Q©nªc©I©a¨ ¨	¨Ù§¨Ê¨¨¨o¨»¨©U¨!¨¢¨[©W©¨¨g©o©©\©Ü¨º¨ý¨¹¨á¨U¨¨¶¨=¨e¨F©©ä¨ô¨P©º©©Ö¨à¨î¨¨'¨ß¨ª¨Ú§Å¨Î¨¨ÿ¨ÿ¨b¨o¨±¨¨9©Ò¨º¨Y¨Ø¨o©l¨T©¦©N©õ¨p¨o¨[©¦¨K©\©;©©B©w¨¨u©ª©^©
©,¨K©¨Ú©õ¨µ©«¨Ð¨'©/©Ä¨Â¨©Ä¨¿¨:¨¨Þ¨©¨v¨¨½¨þ§ß¨ý¨÷¨¨f©>©©ª¨«¨
©$©1©¨¸¨¨©E©¨}¨_¨Ü¨,©¾¨¨©!©f©Ì©.©$©w©g©@©0©`©©Û¨©©Ç¨â¨0©
ª©d¨©©¬¨¨J¨-©?©î¨©À¨T¨5¨;©!©0©]¨c¨H¨¨T¨|©Ó¨ö©#©ÿ§\¨w¨-©P©ô¨©¨¨Ç¨*©.©S©Ú©Ê¨\¨ý¨¨©á©u©a©Ñ¨n©©ç¨o¨¨Ó¨é¨©¨¨©¾©Z©½¨X©»©©¤¨O¨1¨1©Ç©T©ø¨¨¨Í§´§1¨¨©`© ¨P¨¼¨b¨à¨á¨@¨*©© ©S©¨©©Ð©¨©?©¨©§¨Æ¨ï¨u¨à¨£¨5¨¡¨í¨Â¨E©Æ¨È¨£¨¨@©D©©þ¨.©b©+©¿¨ý¨\©c©©ï¨!©©©Ô¨¢©/ª'©y©©s©ý¨©Ç©.ªÉ©#ªk©ª¨Ý¨Ô¨ ©¨¿¨v¨X©É¨§¨y¨E¨¨¨d©±¨¨ñ¨¨_©
©ã¨_¨Î¨¨©g©8©l©©©u©Ð¨ò¨T©ý¨¹¨Þ¨©p©\©t©
©©7©U©©0©ç¨¨ÿ¨a©©¨¨O¨§¨Q¨¤§_§©­§q¨¦¨ §°¨£¨>¨Y©©ð¨¯¨{¨¨_¨²¨X©©þ§F©á¨B¨~¨Ö¨Æ¨k¨3¨W¨=¨Î§]¨Í¨.©Ù©;©¨Y¨©Â¨p¨¨¨Y¨ã¨>©ö¨·©r¨¨	©3©È©§6¨1¨5¨¨¨&©Ø¨9©
ªº¨¨ï¨©i©©u©ªo©â¨?©¼¨é¨ª©k©Z©©ì©©Ò§¿§¨X¨©©(¨û§½¨L©¨¨©©µ©§¯©k§a©©ì¨~¨O¨©¨ ¨©ª%©©:©[©ý©>ªí«»²E³«Nª~©\©ß¨Ñ¨g¨±¨·§4©õ§Q©2©Ø¨¡¨¬©+©¨p¨g¨â¨á§X¨à§&©w¨ë¨È¨Y¨Ø§è§©¨¬¨Å§^§Ë§X¨¨¨é¨Î¨Ç¨)©©¨¨¨4©T¨Ë¨ö©#©§¨Ô¨Ú§i©:©¨%©¸©é¨î¨Ï¨©d©1©à©ï©¤©ï¨v¨Å¨n¨ï¨`¨5©¨|¨?©g¨D¨©F¨ò§©£©"¨Õ§¨y¨Õ¨.¨#¨a¨{¨¡¨q¨V¨D¨ß§Â§L¨)©W©Ò¨é¨$©«¨l¨º¨Ì¨¨¨R§¨Ô§8¨í§w¨³©©þ¨ò¨P©!©¨+¨`¨ä¨@©©p©@©å¨ü¨Æ©ª­¨|©?©s©'©{ª¥©x©_©d©Ë©â©ªº©ý¨÷¨©C©è¨	©¶¨g¨D¨§¨¨E¨©©*©á¨©Y§¨R©©+©¨ ¨º¨S©õ¨ö¨b©8©U©Õ©¥©å¨¨ß¨e¨K©¨©Ü©¥©:©¼©Ý¨¨©©×¨§¨¨»¨X¨6¨@©Ê©=©´¨«¨$©ß¨©2©í¨¨¨©ã©!©¨¨§©³¨c¨ ©©Å¨É¨<©¿¨©©Ï¨%©©º¨DªÀ©	ª©©8©O©¨©w©©¨É¨¨l¨¨ç§Ç¨7©¾¨@©8©}¨°¨!¨ß¨]¨Õ¨Ó¨©°§¨©E©X©©t©Å©ªeªð©©9©w©¨¨ç¨N©B¨ø¨ªi©>©x©f©;©µ©eªð«¬{­k¯i°l±²b°!¡Z«D>	fiÊ~ÐÛþN¤g°Q¯¯V°a°²²²ã³ ´z´´K´ï´û³|´ø³þ´`µÕ´x´y´´}µQ¶ªµ:µaµRµ{¶µ^µ×´&µµ µ\¶o¶,¶à´§´qµÚµÌµêµ·¶¶ä´¶À³À··¿·'º{¿\ÛÎóæû¡ü¬üøüýóý<þfþþþþÃþÈþ¼þTþ¾ýjþÕþÛþÜþâþèþîþìþëþåþÓþÑþÝþçþçþþþáþëþüþÿöþéþúþÿÿÿÿÿÿÿÿÿÿÿ ÿ"ÿÿÿÿÿ$ÿ4ÿ-ÿ$ÿ2ÿ2ÿ*ÿ3ÿ$ÿ3ÿAÿ0ÿ-ÿ6ÿ*ÿ,ÿEÿAÿ@ÿ)ÿ$ÿ&ÿ(ÿ4ÿÿÿúþêþ×þ¹þÃþçþÑþÁþ
ÿÿJÿ(ÿ$ÿHÿ=ÿCÿ:ÿ/ÿDÿWÿLÿCÿOÿJÿIÿ9ÿ<ÿAÿ`ÿ[ÿUÿEÿHÿJÿ=ÿ;ÿFÿEÿVÿJÿHÿMÿ[ÿQÿ9ÿÿóþ.ÿJÿIÿTÿ]ÿgÿ\ÿWÿPÿ]ÿaÿgÿKÿRÿUÿRÿ[ÿdÿfÿkÿpÿdÿ[ÿDÿUÿVÿRÿ^ÿaÿVÿ[ÿ`ÿSÿ[ÿqÿbÿoÿaÿFÿ0ÿIÿUÿ_ÿ`ÿVÿVÿ_ÿbÿiÿkÿZÿmÿ_ÿdÿnÿZÿNÿUÿ_ÿhÿpÿjÿbÿbÿcÿmÿkÿjÿgÿlÿgÿ^ÿZÿUÿdÿ;ÿÿ(ÿ"ÿ2ÿKÿUÿWÿUÿVÿVÿRÿ_ÿcÿ`ÿbÿ[ÿIÿYÿNÿPÿZÿZÿ_ÿdÿ\ÿhÿWÿLÿIÿRÿSÿOÿMÿSÿVÿKÿQÿVÿQÿMÿdÿZÿVÿYÿXÿ`ÿaÿOÿYÿkÿWÿ]ÿOÿWÿWÿVÿ[ÿ[ÿVÿXÿZÿRÿOÿ`ÿXÿMÿVÿ^ÿ\ÿ[ÿ\ÿXÿeÿ[ÿeÿFÿMÿ[ÿPÿSÿPÿLÿ^ÿRÿ>ÿ\ÿ7ÿHÿRÿAÿTÿbÿ\ÿRÿCÿXÿUÿZÿNÿGÿHÿCÿCÿOÿVÿHÿ<ÿQÿEÿOÿVÿWÿNÿKÿHÿAÿFÿHÿKÿIÿFÿOÿ8ÿ#ÿ6ÿPÿRÿOÿIÿMÿBÿFÿ@ÿ2ÿ8ÿEÿAÿ8ÿFÿLÿ<ÿLÿ?ÿ<ÿ4ÿ6ÿ<ÿ5ÿ.ÿ?ÿ9ÿÿ#ÿ+ÿ5ÿ=ÿAÿ@ÿ:ÿ2ÿ"ÿ1ÿ8ÿ5ÿ0ÿñþùþøþâþòþùþûþùþûþóþìþøþùþÿþðþîþðþõþöþ÷þøþøþýþÿùþ
ÿÿÿýþÿþÿÿøþöþôþÿÿúþýþÿÿÿÿÿþþþíþÿÿêþòþÿÿ
ÿÿÿÿÿÿÿÿýþÿÿÿÿÿýþÿÿÿÿÿÿÿÿÿÿÿýþÿÿÿÿÿÿÿÿ
ÿõþ
ÿÿÿ	ÿëþÿþÿÿÿÿúþÿÿ(ÿëþÿÿÿûþÑþãþÿÿ"ÿÿ"ÿÿÿÿÖþÐþøþÿýþ
ÿÿÿÿ'ÿ
ÿÿÿÿÿÿÿÿÿÿÿ*ÿ"ÿ ÿÿÿÿÿÿÿÿÿÿÿÿÿÿÿ
ÿÿ
ÿÿÿüþÿÿÿýþøþÿÿÿÿùþøþÿÿÿÿÿúþûþ	ÿþþ
ÿÿøþóþüþõþêþ÷þ	ÿõþîþÝþôþîþãþñþÿÿüþéþòþìþôþáþäþßþãþ×þÆþÁþ¹þ³þ¼þ«þ¦þoþ(þHþ6þþ6þJþEþ%þþßýý_ý@ü­øòäîöúFûÌúüø-ïÄÝÆÏÊÈÀÉ¶D²2¯ñ­æ¬¬¬q«ÄªBªIªÃªÓª¢«9«ø©%ªP©'ª©f©Ö©ó©S©ª*«·©´©Aª©Î¨Ì©m©P©µ¨õ©´©ª×©Ã¨¹¨©`©p©¤ªË©Rªú©ý¨Ê©5©ì¨¼©©â¨á¨½¨¨X¨D©mªÅ©¡ªÛ©,ª8ªå© ©B©/©¹¨±¨©©ê©©Y©õ¨h©o©/©¾©y©[©8©©d©$©w©©¼¨¨I©©ª©p©H¨h©º©Õ¨C©6¨<©6©w©û©À©M©X©ú©ª«©í©O©ªþ¨ã©©È©^©N¨o©Ó©x©U©©C©Ô¨ã¨Þ¨a©\©Dª¦©N©©ä©©â©è©²©¶©P©©ª7©©©+©ò¨Õ¨ï©t¨Î¨©©a©4©°¨©©¨e©ª©r©c©è©ì©ð¨
©j©A©¡©{©ó¨Þ§@¨î¨©C©©Þ¨D©©¨à¨Ò¨I©P©Í©¨¨¨©H©5©¼©o©?©½¨(¨¨K¨¥¨©¨¤§0§v§ñ§w§­¨¡©©¨æ¨¬©©´©×©©×¨¨R¨k¨J¨I¨¨§Ù§V§ §Ù©~¨û©©©¨¨S¨B©i©©­¨}¨à¨©r¨¨Ö¨³¨\¨J©¦Õ¨Ù¨ ¨Ø¨g©¨¨©ª1©¶¨4©Í¨ö¨ê©©p©JªQ©¡©C©¬¨¨Ù¨¨³©å¨÷¨Á©©c¨5©p©i¨Ô¨©ñ¨¨H¨¨´¨ö¨é¨ý¨Ö¨®¨©Ù¨©`¨ô©"©/©è¨ª¨ó¨Ê¨ø¨³¨x¨²¨Ù¨ã¨;©©©!©+¨ú¨<©©Û¨r©?©÷¨©Õ¨ò§¨;©©@¨2¨r¨§¨È¨6©3©Ò¨ç¨©©Ì¨N¨©Ñ¨Î¨í§Ã¨a¨6©å¨u©¨d©F©¨©¨o¨©¯¨©)©Ä¨Þ¨E©æ¨¨Ì¨m¨¨¹¨Þ§'¨÷©Ê©a¨ ©ð§ª¨©W©5©Í¨©Ü§:©ë©÷¨©\©©o¨¨©8©ô¨Ç§_§Q¨è§/¨Z¨å¨É¨©^©þ§®¨©©¨©.©¥©X©'©©ú¨w©¤©­©Þ©H©.©z©©!©y©C©©u©³© ©ô¨n¨L©_ªª¨@¨¨¿¨?¨¨E©©*©º©Mªù¨@¨b©¨É¨©*©9©Ö¨¨¢¨¨y¨©Ë¨Z¨?©r©>¨ö¨:ªªÚ¨©~©©è©`ª¤¨m©¼¨|©h©¯©©*©ð¨õ¨X©Ø©V©r©Þ©©¨©ªq©+©)©Ç¨Â¨¨¨¨ ©¸©9©ï¨©á©Ç¨©³©¨¶©©r©¨¸¨Ì¨>©!©I¨K©©¨¤¨X¨z¨Ã§Y¨"©©¯¨ó¨<©¨3¨¨U¨j¨n©ª¥©ö¨|©©e¨­¨Û¨ú§¨¨ß§Ô§¿¨U©©Ý¨£©þ¨j¨ò©Å¨°©Ð©<©s¨Ê¨©k¨¨©"©ç¨ý¨Ì¨X©©I©©h©Ô¨Í¨9©ô¨­¨­©Z©ì¨ü¨Ï©8©¨¥¨©!©ë¨D©©©¥¨Ô§ü§Í§!©Ù§©	©w©¥©N©ÿ¨§¨{¨À¨.¨²¨=©C©©ô¨M©µ¨É¨j© ©<©©F©#©`©}©o¨ë§ù§¨e¨R¨¶¨¨h¨÷¨J©Â©ë¨þ¨ó¨©`¨ã¨/¨Þ¨6¨&©¸¨<©©º¨¨©©5©j©£©#©ÿ¨¾¨â¨Ð©©¨Þ¨Ô¨â¨è¨©©É¨¨Ê¨©X©þ¨ú¨	©Ç¨Ç¨i©3©Ò¨#© ©©ï¨¨¸¨©þ¨R©©"©Ì©y©T©ò¨d©D¨¨u¨ô¨ö¨I©z¨©H©¨Ø¨
©£¨I©µ¨¨¶§@¨Õ§¨à¨³¨Ç©½¨ÿ¨0¨=¨À§3©©Ô¨T¨å§µ¨õ¨©V¨l¨]¨Ç§¨°¨ç¨Ý¨Í¨q©g©g¨¨©í¨»¨©Ç¨¨{¨F¨ ¨©i¨ó¨´¨¨õ¨¨§Ã¨YªX©Ø¨¨Ð§×¨¨©á¨Ó¨§¨Û¨o¨©ã§#©¨¨G©¨¨~©}§©¨½¨Ì¨±§¨©µ¨¨±¨¨¨¸¨M¨©Ë¨e¨Ä¨M©Ä©`©Ò¨z¨l¨Î¨ñ¨÷¨£¨D¨a¨?¨¸¨|¨Y¨_©þ¨z¨Ù¨â¨é¨#©H©©ò¨µ¨¥¨h¨¨©ç¨©©©M©©s©2©ÿ§¾¨¬©©õ¨à§ç¨W¨ý§¨F¨[¨Ö¨¨T¨$©á¨©ë¨£¨£¨¨¨9¨E¨+¨n§z¨â¨Æ§¨c¨è¨{¨¨©[©Ç¨¨¨¨©h©¨A¨×¨§¨©b¨©~¨l¨¨+¨¨¨\¨ï§­¨¨ý¨ ¨Ê§1¨Ä¨}¨¨I©k©¨N¨¨¨¨+¨£¨¹§¨±¨S¨©d©¨ë§ä§¨©9©S©9©¨§T§M§¨9¨½¨^¨^¨©¨t¨¨¨«¨Ê¨©W¨¨¨ ¨e©×¨E©}©2©§¢§É§V¨.¨±§!¨>¨Ë¨3©¨%©ù§+©K¨¨Ë§¨Ë¨5©{¨Ñ©#¨¨1¨#§©S¨b¨§~©¦©&©¨ó§Â©B©²§´¨ï§©Ò¨é§E¨¦¨©d¨±¨*¨¨`§¨¤¨Ð©©>¨d¨L¨s¨ñ§W¨¨j¨[¨­¨Ì¨`©©3¨¡¨©©©Å¨Ç¨?¨è¨º©Ø¨t¨¡¨ö¨þ¨W¨F©©p©©¦¨¯¨á¨¨¨ã§³§r¨¿¨©¨¨ ¨2¨T¨¨¨Å§Å§§§§¨R¨¨f¨S¨Z©M©T©©"©j¨ï¨©©/¨½¨ñ¨À¨Î¨©X¨©U©y¨í§¨©ü¨I©K©N©:©¨{¨ë¨a§¶¨Ï¨v¨Ñ§]©G¨§¨Í§Ì§¾¨t§¸§ï§D§¾¨¶¨¨ä¨©¨V©b¨´¨©/©¨§Ë§Û¦©Í©u©È¨u¨©|¨Xª.¨¨§¨Ü¨}©X©¨é§¨û¨¨8©~¨ì¨$©&¨É¨¨¨%¨´©'©N©¨Ç§"¨¨æ§|¨ÿ¨c¨g¨~©©.©;©¨O¨¨#¨i©!ª©Õ©®©®¨Ï¨¯¨©W©©÷©
©9©U©Á¨i¨[¨é§.¨6¨È§¨P¨J¨¦¨©E©í¨ä§§6§N§­§	¨§ý§¢§ü§q¨¨¨&¨Þ§©¯¨Ô¨æ¨¨¬¨ø§i¨·¨©1¨ï¨.©
¨Ý¨
©¨©©Ã§)©¨Z¨©©©¨©¨"¨©N¨m¨«¨ªªS©ª¨§õ§$§b¨¼§(©©*¨f¨6¨L©e¨¨W©'©¨Z¨#©í¨ñ¨¡¨¬¨Ê©6©J¨_¨©©¨Å¨¡§n¨8©8©©T©?©|¨¨(¨y¨m©3©Ù¨c©®©©<¨h§Ì¨ª©¨ª¨Ê¨'¨Ù¨©Ë¨3©Ï¨K¨|¨Ö¨©¨*¨¹¨¨ã¨ª¨O¨	©ì¨v¨¨*¨Ý¨¨¨¨¨%¨Ö¨¨É¨Ö¨®¨G©j¨d¨Õ¨ã¨Ê¨Ý¨ð¨¨©á¨#©S©d©°¨Ô¨©j¨ð¨Ý¨¨IªÑ©=¨uª¤©k¨Á§×§î§0©^©©G©í¨¨j¨©Ð¨ÿ¨$©¸¨ü¨Ù¨©j©Ð©©K©q¨¨¨Ó¨©·¨A¨¨¨{¨¨Z¨¨½¨¨©ò©.©w©Â©º©*©¥¨H©I©í¨¨Ù¨~¨¸©ª5ªÉ©Ì¨Ð¨#©¤¨æ¨©¨	©ü¨q¨q¨¨©ä§©à¨û¨T¨À¨L¨"©(¨£¨:©©Ã¨I¨Ù¨g©u¨%©¯¨©!ªE¨©Á©t¨¨©©É¨+©©¨_©2©±¨f¨P©´¨Z¨Y¨¨¨¨¨$©Û©×©H©b©Ê©©¨Ð§k§¢§õ¨>©#©K©¥¨Q¨È¨z¨½¨ò§Q¨é¨©=¨·¨©¾¨d¨Ú§¨3©Ð¨©Ã¨ª¨Y©o©©=©¸¨Å¨¨
©ß¨}¨Ö¨¼¨¦¨X¨Ê¨ü¨F¨^©g¨c¨¨¨â¨0©%©¹©©¥©!©ì¨Î©¨©©p©¯¨7¨¨.©é¨o©ªY©µ©­©a©©T©}©©©Q©5©å¨ö¨©¿¨¨Ò¨ê§©j¨ª¨§¨w¨R¨m¨t©ª¨Ï¨a©Ó¨©+©ì¨?¨·¨Ã¨*©ò¨ç¨©k©[©+©¨h©T©à¨_¨K¨Ñ¨¨¬¨^©N©$©N©¡©É©©ú¨:©×©©¨Y¨¨H¨í§×¨¨§¨©µ¨©Ñ¨c©Å¨º¨I©ô©¨-¨l¨E©Ò©X©
©	©ì¨©ý¨\¨F¨#©¨s¨¨©©©¨F¨w¨w©b©p¨%¨¨i¨y¨'¨¨ç§§©j¨Z©e©¨?©Ø¨¨L¨^¨=¨{©T¨Ú¨e¨´§9¨©©Ø©ü©(©º¨¨A©5©í¨ñ¨ã¨¨¨§¨¨y¨¨>©©>©þ¨Ñ¨© ©V©¨©ú§|©Ã©Ê¨¨ì¨©Q©¨µ§R¨·§Ý§À¨Ô©hªªX©À©Ù©k©0©©g©Í©©ÃªÀ¬ú«#ª»©$©4©Ñ¨E©ð¨>¨$¨y©¨ ©é§é¨¨¨Â©¨#©ð¨0¨¨<¨°¨Ù¨,¨.©©©Í¨Ç¨¨P¨°¨©d¨}¨©4©¿¨Î¨Ù¨û¨¨¨¨ ¨¨¨±¨°¨U¨©õ¨Û¨þ¨¶©ï¨f©©l¨¯§ï¨©­¨m¨Æ¨Æ©Þ©å¨q©i©s¨þ§±¨	©
¨á§Ó¨Ö§ë¨W¨©¨¹¨£§d¨¨¨¨Í¨Õ¨|¨¨¨é§\¨ñ¨_¨Q§X§#¨¨©Ç¨h¨È¨6¨v¨÷¨Ã¨û§g¨O§É§#¨x§Í§:¨©x¨¡¨3©v©ä¨4¨m¨¨·¨8©f©"©
©©ð¨ªß©ú¨4ª2©¨\©'ª
©Ð¨©A©-ª`©0©p©X©4©ñ¨I¨¨R©4©©×¨5©@©c©´©o©B¨©è¨þ§¡¨è¨ß¨E©©e©&©Ø¨s¨í¨©W©î¨÷¨@©D©©.©°¨¬¨³¨©À¨*©ú¨Í¨1©x©ä¨_¨¨¤¨Ó§ê§´¨ø¨©©[©P¨¯¨k©O©©©p¨¶¨oª±©ô¨¨"¨%©©6©2©\©b¨¨9©w©a©©5©©û¨&©º©º©&©³¨¹¨Ê¨¢¨©|¨¨ ¨©¹©C©A¨e¨©&©å¨§¨½¨®©ç¨¨	¨­¨g©Ï¨°§©ï¨©Ë©ó©©æ¨û¨â¨¨	©h©©¹©¨0©I©´¨¢¨+©ßª¶© ªSªò©q©ªÉªî«´¬¶­¯	°S±À±°3¥Þf¤þfå×o2}®fçf®­1¬©¨Q²·³´©³Ý´´Ó³ ´£³Ë³Ð³§µ·µ¿´´´µµµµyµ¶²µyµ@¶ÖµÜµÕµE¶ÃµÿµH¶Öµg¶[¶ßµùµ_¶¥¶]¶¶F¶°¶j¶S¸¶´¸%ºáÀÜIô÷ûüüêüýêý1þQþ~þþ£þ¹þÄþµþLþýWþØþÜþÚþÞþâþêþàþ¸þpþqþwþÛþóþûþ
ÿÿþ÷þüþÿûþäþåþÿÿ
ÿÿ
ÿÿÿÿ-ÿÿÿÿÿÿÿ"ÿ'ÿ'ÿ$ÿ'ÿ&ÿ>ÿ!ÿ&ÿCÿ/ÿ6ÿ3ÿ ÿ/ÿ>ÿ1ÿ+ÿ5ÿ3ÿ2ÿÿÿ!ÿÿ2ÿÿÿÿÿýþâþðþ	ÿþþÿÿ%ÿBÿ9ÿCÿ4ÿ5ÿKÿHÿ3ÿAÿUÿFÿ;ÿKÿBÿJÿ9ÿ)ÿYÿNÿLÿSÿMÿSÿMÿFÿSÿ_ÿVÿSÿNÿMÿGÿCÿHÿHÿ+ÿ)ÿ7ÿCÿNÿTÿ\ÿmÿoÿRÿ`ÿRÿDÿ_ÿXÿHÿNÿRÿPÿRÿ^ÿdÿTÿVÿTÿaÿcÿQÿ\ÿiÿ`ÿSÿZÿ`ÿ[ÿaÿgÿlÿaÿYÿLÿ:ÿOÿUÿTÿTÿYÿbÿcÿ\ÿSÿhÿYÿuÿ\ÿeÿmÿ`ÿSÿVÿ]ÿfÿoÿXÿ\ÿfÿcÿUÿoÿnÿfÿhÿdÿXÿSÿRÿSÿ1ÿöþ<ÿKÿ_ÿdÿWÿXÿUÿIÿKÿRÿXÿXÿgÿTÿUÿCÿRÿJÿIÿ_ÿeÿYÿbÿaÿWÿgÿNÿNÿ\ÿcÿSÿWÿ\ÿTÿZÿPÿ`ÿ\ÿHÿ_ÿWÿ^ÿ]ÿ\ÿaÿZÿRÿaÿTÿTÿWÿPÿaÿaÿ[ÿ\ÿcÿ`ÿVÿ[ÿ[ÿBÿZÿgÿMÿLÿ`ÿeÿ[ÿZÿdÿmÿSÿbÿIÿCÿPÿ_ÿRÿHÿGÿFÿYÿNÿKÿHÿIÿGÿEÿMÿVÿMÿFÿ\ÿTÿFÿTÿPÿKÿDÿGÿLÿFÿ:ÿ7ÿCÿYÿGÿNÿQÿ]ÿOÿIÿQÿSÿLÿOÿQÿEÿ8ÿCÿ<ÿ3ÿ?ÿQÿPÿGÿ?ÿBÿFÿCÿAÿÿÿ5ÿ@ÿ0ÿ=ÿOÿ;ÿBÿ>ÿ;ÿ7ÿ9ÿ3ÿ)ÿ.ÿ4ÿ0ÿ#ÿ&ÿ'ÿ/ÿ9ÿCÿJÿDÿ'ÿÿÿ4ÿ/ÿ7ÿìþêþñþîþõþïþøþòþêþìþõþÿüþ
ÿñþÚþîþüþïþíþüþÿÿ
ÿÿÿÿÿÿÿöþîþ÷þ÷þóþÿÿöþúþÿ
ÿÿÿÿ
ÿÿþÿÿÿþýþôþóþùþõþøþÿÿ
ÿÿÿÿþôþ	ÿÿÿÿ
ÿþþþþÿÿÿÿûþÿ"ÿ ÿÿÿÿôþ
ÿÿøþüþþþ÷þÿÿþþÿ"ÿÿÿÿÿÿÿÿöþ	ÿ5ÿ"ÿóþÿÿþÿÿõþÿÿ ÿ"ÿÿ(ÿÿÿüþþþìþÿÿ
ÿÿÿÿÿÿÿÿÿÿÿÿÿÿÿ&ÿÿ-ÿ ÿ!ÿ
ÿÿÿÿÿ ÿ ÿÿÿÿÿÿÿÿÿÿÿÿÿÿ
ÿùþïþîþ
ÿÿüþýþüþÿÿÿùþñþþþÿÿ
ÿóþöþÿþþþÿþüþëþÖþÿÿîþéþÜþãþêþíþöþýþýþÿÿþÿÿãþîþéþÞþÕþÔþÙþÒþ°þþ«þ þ¥þzþþ@þCþ#þ2þ,þþþáý¶ý_ýIý£üiùÍìªæòø3úJúò÷ìTÙËaÉSÈbÁ²·Ã±Ä®¤­¬2¬«ª¹©Ò©oªßª¬ÎªÕ©Ò§ò¨Tªª©	ªó¨o¨©ß©©©
©¬©>©e©ì©-¨0©.©©í©&ª}©©©ï©X©Â©iªªªï©©Ñ©¡©©Jª©ã¨ù¨
©R©©¶©dª©Ø©Î¨©ªÑ©ã¨L©[© ©>©Í¨¦©ªªªÒ¨ù¨à©ç©©©ð©Gª2ª}©À©õ©ü©©o¨k¨©ª¨Ü¨Û¨¨v©©Z¨Ê¨©©v©©Ò©©©D©é©M©©u©¦©ë©©
©©©©Ä¨½¨»¨Ö¨X©¢©k©]¨h¨/©-©ª©º©ý©©¯©ð¨þ§v©ªä©D©ò¨Ä©.ª©]©©å©¨à¨k¨W©Ò¨ì¨©ã¨ï¨:©²¨q¨Ú¨Q©Î©n©p©+ªS©0©¨{©î©ô©â©j©@¨R¨©©;©©W©Ý¨\¨Ò¨§j©u©ª ¨d§
©£©h¨0¨Ã¨2©ð¨,©©À©	©÷§_¨¨f¨
©ï¨¨¯©©§×§ ¨¤©=ªð©¨î¨æ©j© ¨/¨©x¨'¨\©ª¨Ð¨F¨©Ú¨¹©í¨©æ¨¨¨§¨¨ì¨W©M©Ú¨<¨'¨¨¨©§Ð¨ù¨{¨©]©j¨p¨=¨V¨¨=¨Ñ¨æ¨¯¨S©~©t©ª[©¨;©\©©ï©ù©Ñ©©Þ¨M©B©Å©©Ê¨²¨©
©©õ¨V¨(©'©O©µ¨¨¨¨¨©å¨¨«¨ô©"©÷¨¨¨Ý¨¨¬¨¦¨¨u¨ç¨Í¨¨þ¨³¨Â¨Ö¨D©©0©Ã¨i¨¹¨Ï¨b©©=¨^©¢©©Ì¨¨)©
©©ü¨þ¨¨¨(©&©ß¨¨§¨Ï¨¨I¨©¨ê¨¯¨'©¨5¨~¨ô¨.©³¨©©©a©Â©}©õ¨Y©d©É¨ª¨¨=¨Ø¨Ö¨¨©¨Ö§/©¨¨©¨©7©Ñ¨U©
©I©c©©ù¨©Ø©H©=©e©N©v©¨À§Í¨Ä¨©©¨¨A¨	©	©^¨©å¨©Ø¨á¨H©"©¤©Î©!ªæªaªÇ©»©ªß©¯©3©ÿ¨]©[©R©b©`©m©©ø¨´©×¨c©g¨ð¨L© ©]ª2¨O©©õ¨4¨©&©±¨¸¨=©¨?©k©²©ï¨¨â¨7©(©?©´¨Ï¨X¨î¨Í©à©©©.©ð©n©ª©²¨ª6©þ¨p¨©f©Ö¨Ï¨é©gª©®©s©¨©Ì©þ¨'©)©©½©©¨©*©©p©s¨P¨W©Ä©Ç©;¨V¨©U©F©Ë©©a©ª¨¨ó§¨¨y©å¨
¨J©È¨¨§N¨a¨B©+©Ü¨ð¨L©:©¨5¨x¨â¨©X©®¨
¨Ý¨¨©[¨q¨-¨+©¯¨à¨0¨ÿ§ï¨	©ï¨¨R¨ð¨9©ª©g©´©A©ª©+©¶¨5¨Í§¨7©ö¨ç¨¿¨<©^©Z©ªÀ©Å¨é¨{©©ù¨C©ê¨~©Ø¨©ô¨M¨ö¨©µ©ª#©¯©ª¨|¨°¨¨©|§¨ù¨k©¨£¨¨Ò¨(¨°¨S¨¨©©õ¨6©=©ÿ¨©1©©©+©ª©Å¨k¨©¨õ§¨¨x¨o¨,¨_¨w¨¨©O©G©5©ä¨Ò¨©{©a¨ñ¨¨p¨L¨£¨¨F¨¨Ô¨ì¨¿¨&ªË©©p©©©©!©:©>©Ã¨©E©¨Î¨H©Ù¨¥©7ª©¨Û¨©¨¨ü¨û¨ú¨p¨¨ç¨_©3©b©^©K©æ¨"©ç¨©3©q©©¬©ç¨z¨r¨A©©Ê¨Ò¨E©)©¨¡¨¦¨Þ¨¨e¨©ç§#¨\¨s¨ù¨~¨Q©å¨·¨4¨d¨¸¨h©¨å§Ö§©´© ©Ó¨Ù¨;©Ó¨¨»¨m¨A¨à§B¨(©D©Á¨Ù¨©I©ù¨¡¨ã¨©¥¨©¨î¨©¬©5©¢¨2¨°¨h¨ ¨ð¨©E©?©¡¨Þ¨¨g¨N©?©ì¨Æ¨¨¤¨¨¨&©í§©`©/©¨c¨Ç§¸¨¨(©=©ä¨û¨ä¨Ó©A¨ð§Ó¨i¨¨¨5¨A¨Ý¨Ê¨h©¨5©¨¨ó¨ë¨x¨¨^¨÷§7¨é§W¨ ©ª¨¨Ì¨¨Ø¨¨Ø§k¨³¨º¨Ú¨O©7©A¨W¨ù¨~©_©Ì©ã¨q¨¨&¨Ä§ó§í¨Þ¨Û¨Ù¨¨r©f©¨È§?©¸¨è¨¨¨¡¨)¨	©ø§D¨©©Ñ§-©-©Y¨÷¦(¨Ù©ú§Ò¨¡¨¨
©#¨í¨©©V©ê¨Ù¨¼¨©k¨ô¨¨¨w¨¨Ï¨¹¨:¨¨!¨±¨á¨ô¨Á§b¨-©ã¨¨ï§¹¨ù¨½¨Ö¨¨
¨Ê¨º¨8¨ä§ã§
¨^¨Ó§M¨½¨a¨©%©©Î¨$¨}¨J©$©s¨¨¨v¨¨M§\¨D¨A¨7¨@¨X¨í¨ü¨Û¨%¨Í¨Ô§p§±¨è§P¨b¨æ¨¨ì¨Ò§î§ô§¨¨ ¨ç¨Ð¨§¨¨¨ÿ¦B¨Q¨©1©q¨º§Ç¨¨¬¨Ú§¨~§§Ô¨*©©©Ö©t¨û©$©§¨X§¥§\¨ß§¨#¨»¨Q¨þ§<§ò§{§-¨W¨Î¨°¨¨µ§j¨È¨k¨}¨Æ¨¨ò§Ò§M¨{§¨»¨d©©©ë¨M§§Ð¨©R¨+§q§2¨±¨Û¨¬¨¨Î¨/©¦¨É¨ ©k©ß¨°¨¦¨3¨~¨Ö¨ª¨R¨n¨j¨|¨¼¨¨.¨A¨¨\¨¦©[©¨F¨T¨g©©à§R¨¨*©Ï¨¨Ô¨|©§¨â¨û¨©©t¨©¹©£¨f¨¹¨Ö¨v©¶¨~©©z¨¨©z¨	¨¨¨ú§!¨á¨v¨r©Û©ª§§%¨E©w¨x¨Á§«¨¨1©ñ§ò¨¨/©E©º¨ç¨Õ¨$©ì¨w¨;¨·¨	¨©¶¨Y¨å¨Ï¨>¨á§à§p¨®©à©©ö§¨¸©©¨¨<©/¨ü¨
©ï¨{¨ò¨i¨x§Ý§¨§©¨©©©Y©¨)©6©±¨ÿ¨¨§´§¨ø¨?©H©p©ç¨­¨i¨«¨Ö©v©¨T©ö©À©7©©Ü¨}©ªN©¡¨ò§Å§¨¨w¨©è¨¨k¨ý§²¨Z¨Z¨á¨¨¨á§Ý§<©¨À¨¨Û§É¨N¨¨¨¹¨Z© ¨¨Ó§[¨¦¨Q¨"¨·§t¨V©©¯¨þ§¿§T©ô¨¨x§ë§$©E©r©¨8©·¨Ù¨ÿ¨I¨]¨©U©Û¨²¨f©ú¨¨Ñ¨~¨á¨3©¨p©!©=©÷¨©á©ó©ß¨¬¨P©8©ë¨©¨ñ¨k¨¨b©Z©6¨8¨D©F©ª¨µ©´©¨ ¨ªq©©é¨õ¨B¨Õ¨©û¨Ø¨¨_¨¨¨¤¨ã¨©¨¨ö§¦¨Ð¨¨Ø¨ô¨ý¨)©©é¨©F¨6¨Ì¨¨¬¨R¨ì¨ªÜ¨¨¦¨	©z©1©©ß¨¨¨è¦V¨A¨¨Ö¨©a¨a¨õ¨	©â¨?©ã¨à¨©¨@©©)©®¨D©gª¨ý¨Û¨5¨¨ªÈ©Ì©bªD©¨.©vª?¨¨°§¶§§Þ§á§á§©)©©©©©g¨6© ©Â¨©í¨©©l¨a¨¨b©ê¨ý¨º¨°¨*©¨Y¨A¨;¨¤¨©Ö¨'©sª1ª¡©ªÔ©©V©A©Y©¹©J©Õ¨©Õ¨¤©í©©©$©8©`© ¨Ø¨ ¨õ¨Ó¨©­¨a¨A©ß¨©s©Z¨Ñ¨	¨^¨g©g¨0¨ü¨¨©é§¢¨ä¨H¨.©÷¨r©è©?©W©©©¨Í¨û¨ç¨©ª¨Â¨½¨©©á¨x¨d¨¨^¨£¨¨Ò¨ÿ¨ò¨9©©1©©X©	ª\©l¨¨y¨¨i©z©è¨ì¨¡¨¨ö¨¨¥¨N¨¨P¨¨ã§á¨+©©l¨¨w¨,ª©ö©©N¨U©Ý¨Ø©v¨©ô¨Þ¨%©©Y©f©N©K©K©m©¼¨¢¨¨¨_¨Ã¨©¤¨¨©ø¨Ø©ß¨©©`©¤©N©.©
©¨c¨Á¨Î¨³¨ ©¯©ë©Å©©·©b©î©²©7©ë¨©&©©P©Y©^¨V¨ú¨¨¡¨î§¨¤¨:©)¨v¨ç©,©Õ©{©,©Z©Ò¨¤¨©©ª©å¨U¨@¨©©-©¤¨±¨s© ©ý¨¨Û¨Ô¨D¨¨
©É¨¨Ù¨b©+©¨¨ß¨U©©l¨¨h¨%¨?¨Ê¨¼¨M¨u§ñ¨Ô¨C©©Ø©8¨©g©Ò©l¨º§©y©|©=©ý¨©¤©©]¨{¨b¨å¨©f©_©©û¨´¨Â¨×¨¨©©f¨¨¨9¨©K©´¨¨w§H¨n¨Q¨+©#©ä©©¨Ô¨ª¨w¨é¨,©ï¨´¨©!©/¨©½©©²¨¨¾¨©©¹¨p¨Ç¨¨Í¨è¨ÿ¨ã¨Þ¨¤©<©Ú©©P©¨g¨Ø¨©é§©Z¨§¨À©"¨­©G©d¨ä§b©©¨©f©X©U©ð©©>©§R¨Á¨¨¨Ý¨©ª ©6©.ªÿ©4©¨Ê¨ø¨=©^¨¢©ªª3©¨»¨¨ §¾§¨Æ§±¨å§©©ý¨©q©½© ©»©b©º¨©Ø©l©(©Y©ª¨Ä¨L©i¨T¨¾¨Z¨©ù¨:©F©`§ê§ì§J¨Z© ¨m¨¤¨w¨ë¨[©©¾¨D¨4¨à¨¶©©©[¨ª¨5©Ç¨ª@ªR¨¨©¨¨¾§8¨¨ü¨©Ò¨D¨U¨{¨¨¥¨Ù¨4©\¨¨¨ø§
¨¶§=¨­¨O¨ï§©§¿§þ§0¨°¨¯¨¿¨¸§¨©¨1¨º§Ò§w§h¨ª¨ì¨°¨¹¨+¨J¨ý¨©O¨f¨T©©¨ö¨©©©4©K©¬©´©<©ª~©&©¯©A©N¨ ©ª©ªs©9©
©¨©s©Ø¨»¨©©÷¨)©½¨Q©á¨c©Á¨í¨X¨Y©ó¨Ü¨È¨©¾¨f¨©©Z©©$©o©©©Ô¨¨+¨ª¨©©ü¨e©¾¨Ù¨y§9¨&©ì¨i©t©þ¨j©¶¨¨¨+¨|¨+©%©<©©5©ì¨S©Á©©©©¨?©©Þ¨j©½¨|¨{¨2©T¨u¨©¨¾¨$©©q©Q©ò¨s¨h¨K¨y¨Ã§â¨Ó¨ê©¨¿¨¸©
©x¨t¨©¨W©}©\©©©U©P©y©©©¶©H©,¨T¨
¨Ê§¨Ï¨b©Ù¨ø¨¬¨¨N©k¨Ä¨)©¨;¨ò§¨!©ë¨Ö§ªr©Ö¨ß©O©ª]©q©¥©÷©úªg«~¬)®²®¯¸°²·±Ô¦pVÑki([ Q¥Ò«ø¬¬¬I¬¸®³(³Å³´î³1´ð³Ý³³r³U´#µ@µö´h´P´Ô´Dµ0µeµ4¶¶mµµ×µûµO¶°µM¶µµ¿µÛµ9¶¶øµe¶ª¶¶]¶7¶¯·¸Å·¹K¶¸¹À@Ü ôõû¥ü¨üéüýõý2þ_þþ¢þ¾þµþÇþ¼þCþýHþÔþÙþÙþÛþÜþëþÚþþPþsþþòþþþþþ
ÿÿÿÿÿúþÃþ¿þÿÿÿÿÿÿ ÿÿ7ÿÿ ÿ!ÿÿÿÿÿÿ%ÿ,ÿ'ÿ#ÿ5ÿ,ÿ ÿBÿ)ÿ)ÿ0ÿ.ÿ2ÿ5ÿ3ÿ+ÿ(ÿ2ÿ.ÿÿÿ$ÿ4ÿ(ÿ6ÿ+ÿ(ÿ!ÿ"ÿ,ÿ.ÿ/ÿ5ÿ4ÿ4ÿ"ÿ6ÿGÿ5ÿBÿKÿ=ÿ9ÿ:ÿ;ÿAÿGÿPÿ\ÿWÿRÿOÿEÿVÿ5ÿVÿVÿMÿ@ÿQÿUÿLÿVÿXÿWÿJÿbÿRÿ?ÿYÿTÿ<ÿNÿBÿCÿPÿPÿLÿDÿWÿNÿUÿ`ÿ]ÿ]ÿ`ÿQÿZÿ^ÿUÿQÿUÿ^ÿ`ÿYÿOÿdÿkÿYÿ`ÿ^ÿ\ÿRÿPÿcÿlÿZÿPÿ_ÿiÿQÿUÿNÿNÿTÿZÿVÿ[ÿdÿWÿKÿMÿTÿ[ÿ^ÿWÿbÿdÿ\ÿ]ÿXÿSÿ^ÿ`ÿMÿ^ÿdÿ\ÿVÿmÿiÿcÿ_ÿ_ÿ`ÿ^ÿ[ÿUÿ1ÿêþQÿWÿWÿVÿYÿ[ÿRÿJÿSÿcÿhÿQÿfÿKÿXÿDÿQÿRÿNÿ\ÿcÿZÿcÿYÿJÿlÿQÿTÿ^ÿeÿ]ÿWÿVÿUÿWÿXÿRÿ]ÿLÿcÿ`ÿYÿ[ÿbÿ`ÿWÿXÿUÿWÿMÿTÿCÿ\ÿIÿ(ÿ#ÿ:ÿRÿWÿ\ÿ^ÿ>ÿPÿWÿTÿYÿRÿWÿZÿ[ÿlÿdÿnÿWÿVÿUÿWÿXÿVÿSÿPÿOÿQÿIÿ@ÿLÿFÿHÿEÿAÿ?ÿ;ÿ>ÿHÿQÿZÿRÿ\ÿMÿ8ÿGÿHÿ8ÿ>ÿMÿ@ÿAÿWÿ<ÿBÿ5ÿ!ÿ,ÿ9ÿ9ÿCÿHÿTÿSÿ5ÿFÿ\ÿ>ÿ+ÿ8ÿCÿCÿIÿJÿAÿ6ÿ.ÿÐþþÛþ1ÿ<ÿBÿVÿ:ÿ<ÿ+ÿ"ÿ4ÿ6ÿ5ÿ<ÿ6ÿ5ÿ5ÿ*ÿ-ÿ/ÿ)ÿ9ÿFÿQÿXÿ9ÿ%ÿ'ÿ9ÿ7ÿRÿìþóþðþÿøþõþôþßþÞþéþîþþþÿÿÿþñþðþùþòþõþÿÿùþûþ÷þÿþêþÛþìþõþëþìþúþÿþÿþÿÿ	ÿÿïþøþ
ÿÿÿòþÿÿÿõþ÷þøþñþòþøþõþùþøþòþÿÿþÿÿ
ÿÿÿáþÛþÿÿûþÿÿÿÿ
ÿÿ	ÿøþüþ"ÿÿÿþþÿÿÿÿÿÿÿÿ
ÿÿÿÿÿ
ÿÿÿÿÿÿÿÿÿþ½þÿúþòþÿÿÿÿÿÿÿÿþþÞþÿÿÿÿÿÿÿÿÿ%ÿÿÿÿÿÿÿÿÿþþÿÿ#ÿÿ
ÿÿÿÿÿ"ÿ ÿ ÿ	ÿÿ	ÿ	ÿÿ	ÿ
ÿ
ÿþþÿþþÿîþäþæþòþøþúþÿ	ÿÿÿÿùþÿüþÿöþüþúþþþÿÿÿÿõþæþõþýþúþöþúþñþÿûþìþòþïþàþæþôþÿþÿòþóþçþÒþÇþÅþÆþÅþÉþÄþ{þþþ/þDþDþþéýþþþÍý|ýýÝü¢üQú@æVÏýçåôÇøëùXøïèÑBÆtÆBÉ·Â]·\±1°#­¬f«}ª;ªOªãª
«}ªèª3ª«ºª®©©!ª ©0©ê¨ª©©©©ê¨J©O©Ð¨4©¹©o©[©ü¨Ô¨©v©e©©©©z©]©³©n©ªð©Gªß©b©¸©ªú¨Ð¨n©°©ªÛ©ñ©ð¨"©W¨¹¨Ú©»©"©o©]©ªÕ©©c©à©2ªªÔ©;©®©í©×©ª9ªuªý¨º©ªsª{©¥¨©¨~¨a¨ê¨%©r©>©\¨ñ¨}©q©¨©©S©b©&©Æ¨©è¨©©º¨v©¯©¦©ª©u©x©,©*©N©o©`©©â¨»¨©&©©Ö¨ï©©¥©o©@©ñ¨Q©i©©	©¡©½©^©ø©%©©g©<©I©0©©Q¨ë¨¨¨ý¨¨¨ë¨©Ê©	ª©©Ä©-©r¨?©©X¨R©Ý¨£§·¨u©©©;©G©A©ú¨£©©¨K¨ÿ¨S©ë¨ã§¨ó§Ú¨^¨µ¨&©h©©Ï¨×¨°¨Ò¨¨Ò§¨¨X§¨ä§¨Ë§°¨¨©ä¨À©;©©©Í¨¨­¨1©Å¨¨¨s¨¨r¨¤§¨N©=©l¨¨¨)¨G©´¨f¨ê¨Þ¨¦¨1©²©÷¨¨¨¨?¨Ü§5©ã¨ç¨h©á¨¨a©¨ ¨ª¨Ã¨Ø¨÷¨Ù¨Ý¨D©D©©Dª)ªí©N©¨Æ©Z©f©ß¨©¨[¨©f©"©ó¨H©©©©í¨,©©Ã¨Ã¨©|¨8¨/©ÿ¨c¨a©©Ñ¨÷¨¨ñ¨û¨Ø¨©ç¨³¨y¨Î¨z¨B¨â¨k¨¨6©×©©Ç¨©¨Æ¨y¨©x¨%¨Z©/©§¨n¨x©§©ª¨D¨\¨D¨L¨»¨Ê¨¨ç¨»¨ð¨À¨j¨©©"©o©©©;©§Þ¨Á¨¢¨x©©©©½©Õ©©]¨¨ã¨»¨¨~¨4¨i¨x¨Á¨©¨¨©¨¨Æ¨A©'©©¨«¨#ª+©É¨9¨ò¨Æ¨©¬©Ë©o© ©P©©©©i¨K©©=©g¨@¨]¨©Ì¨¨û¨´¨V©µ¨á¨Ö¨Q©ª,©Ñ©ö© ªIª¡©Ô¨A©å¨|¨E©¹©©x¨@© ©F©©©n©÷¨X©ª© ª©Þ©ç§à§%©+ªWªªü¨9ªú¨²¨>©²©©®¨ã¨<¨N¨Ä¨­¨Í¨¨{¨¨¨ý¨Ð©L©û¨Z©ë¨©¬©¨¢¨g¨h¨F©?ªÿ¨õ¨Z¨J¨n©¦¨J©1©Ö¨À©©Û©À©©¨'¨¨¨¸©Î©Ì¨Î¨©û¨(©³©]©Y©¨©©J©/©7©Á¨ª(©¨¿¨¡©©©¨©!©s©j©Ð¨£¨Ã¨-¨Ã¨¤©p©½¨k¨¨y¨å¨©Ò©3©ò¨Û¨c¨b¨¥¨Ç¨Í¨Ú¨Á¨c©f¨e§ø¨¨¨®§§ù¨ú¨£©~¨ó¨$©©r©Ò©s©Á¨¨©,©©}¨î§ß§¨â¨ô¨©h©©©9©¨©X©É¨ô¨¥¨È¨×¨Ï¨)©-¨2©×©®©©Í©{¨x©ô¨)¨ê¨©¨¨*©é§I¨õ§s¨ë§z¨û¨©ä¨÷¨µ¨¨_¨¨¨ÿ¨ü¨©~©¾©©»¨©ì¨P¨R¨6¨Ê§1¨§2¨ð¨)©%©©© ©â¨(©þ©­©j¨4©ñ¨N¨W¨X¨~¨ô¨¨½¨^©©3ªh©k©©9©N©é¨Å¨¶©E©é¨'©(©¨_¨æ¨©n©Ê©©e¨²¨©Ù¨¨h¨G¨¨©¨¨5¨$©©(©©©H© ¨¢¨ê¨û¨©*¨@©¸¨Ö§¨*©þ¨ß¨£¨Á©%©U©¨=¨L©¨Õ¨©¢¨ó¨#©¦¨¿¨M¨1¨©ç¨O¨¨~¨¨Ð¨Õ¨o¨©¥©©Ç¨©©{©O©k©©¨1¨¨?©¤©©)¨]¨ß¨À¨f¨¯¨©"©§¨Z¨©­©©î¨»¨µ¨L©¨©Ê© ©ç¨Ö¨ê¨J¨S¨¢¨ç¨¨G©©¨õ¨
©«¨8¨î§P©©.©ë§¨Ò¨Ê©e¨ù¨¸¨9©l©¨a¨R§'©·©Í¨Í¨E©í§©Ó¨ß¨x¨¨¨¨5©'©©â§]¨©è¨¼¨¨§¨©d¨é§ã§8¨Ý¨¯¨i¨£¨Ô¨Ü¨I©©£©&©Ù¨©M©å¨è¨Ý¨©¨g¨Å¨¨Å¨÷§©ÿ¨M©º©À¨¼¨¨©©Q¨j¨:©-©*©*©5©e©X¨]¨·¨µ©J©©;¨´¨Û¨©y¨º©)©i¨¨*¨¨ñ¨]¨¼¨+©R©Ê©ë¨Kªé©$©O©è¨¨§¨§ä§é§­¨(©©P¨¨¨¨÷§Ì¨ü¨H©©>©Ê¨Ï§x¨ß¨À¨Â¨¶¨t¨Ì§è§&¨¨É¨¨À¨Ñ§á¦v§p¨Ä¨4¨;¨c¨<¨ª¨á¨©©Ó¨§]§E¨e¨Ì¨R¨¨C©i¨à§¤¨f¨ö¨©D¨¡¨©Í¨j§¨×¨~¨§ß¨©Ç©¨¡¨U©o¨%©;¨e©g¨%¨Ý§c¨¨w¨T¨V¨¹§;¨ã¨¨i¨W¨Â§N¨0©¨a¨Á§ä§L§«¦W¨Ù©´§_¨§u§Ï§¨¨Ì¨c¨°¨q¨Ï¨F¨Í§¨S§Ï§·¦¨4¨ù§¨õ§w¨D¨u¨¨§ª¨á¨¨·¨a¨Å§§¨ø¨¨É§j¨Ë¨»¨±¨?¨Ü§5¨ã¨¨§¨U©ª©¾¨Ì§Ü§h¨ø¨Ú¨¢¨©©[¨ø¨¤¨t¨G¨©©ý§}©?©L¨­¨5©÷¨s¨	ªû©©©©4©`§X¨»¨'¨±§ú§7¨X¨î§«¨H¨]¨¥¨©û§¬¨ªI¨¨æ¨H©V¨=¨(¨¨©>©°¨¨©¤¨ì§R¨À¨p¨µ¨©§¨u¨¨Ñ¨E©©S©¨{§É§ô¨1©©¸©ä¨I©¨Ç¨}©Ö§È§¨â¨U©r¨©v¨×§'¨þ¨¨)¨#©M¨F©}¨¯§;¨|¨¾¨Å¨¨ò§¨½¨§§ü§¾§.¨U©·¨x¨/©Ï¨R¨`§î§z¨,©©æ¨©Ù¨×¨¨£¨ß¨á¨©u©©©©ù§b¨©©'©ª¨¨Ú¨^¨Ì§Ñ§¨`¨¾§Û§¨A©Ã©é¨½¨	¨¨µ§[§¨É¨ð¨¨¨°¨Ë¨©Ø¨¨©§R¨ì§K§|¨7¨©É¨7¨ ©¢¨¨í©©ä§J©Û¨©Ê§û¨¨&¨¶§/¨¸¨k©d¨¨.©)¨7¨#ªZ¨ÿ¨/©Ñ¨È¨S§Ø§¨D©Ü¨©©©¨à¨¨ò§ì¨©Ë©©¨©û¨÷¨ó¨¨m©Í¨¨¨y©)©¨ð§z¨À¨¨¨a¨©©¨¨B§é§¨û¨³¨m¨Ò¨Z¨A¨@¨þ¨D©Ð¨¨Â§¨ã¨°¨¨ÿ§ ¨©:©=©­©u©Ó¨½¨â§e¨;©¹¨-¨0©[©¬¨{¨ª©Ý¨o¨¨¨ß¨]©=©{©v©È¨Ó¨¨(©Hª©©ë¨7©§æ¨[©Q¨©©G©=©\©Ì¨©%©7©
¨ö©ªV©"©È¨¨¨ù§¨©©©¨1¨¨0¨N¨¨¨<©g¨[¨b©×¨ü§¨©©-©	©Ú¨¨§¨j©Å¨¡¨&©·¨©Ô¨^¨¨´¨÷¨o¨6¨¨T©±©©©î©O©¨D©©×¨Î¨Ô¨?©á¨Â¨À¨Ô¨­¨¨µ©Ø©½¨N¨¨ö¨s¨/ª4©©c©©Ò©Ë¨§¨¨©û¨j©­§°¨t©©©1©2¨g©k©N©Ó¨Z©©ñ©©©%¨©¨©@©ø¨¨µ¨=©J©w©T©u¨î¨Å§ü§2¨¨¸¨Ï¨ÿ¨µ¨H¨ü¨ç©
ªÑ©©¨°¨&©ý§
¨¼¨Þ¨Ü¨<©©Ó§¨×¨Ö¨s¨¤¨©¨ñ¨¨3©{¨Ê¨¢©Xª ©a©¦©ô§Ü¨³¨S©Ó¨©©p©a¨©©Ç©C©i©r©Ù¨¨M©³¨ô¨Ñ¨ß¨ç¨¯¨ì¨¯¨a©?© ©R©[©©©ß¨Ü¨¹¨©J©¹¨¨á¨F©°©1©þ¨T©v©Ç©s©`©=©©^©©n©v© ©Ü¨M©w¨8©R¨¨ó§÷¨¯¨;¨Â©è¨¿©T©=©2©û¨Ô¨ó©©è¨ý¨¨¨a¨´¨©;©[¨·¨V©©º¨}¨¨÷¨Q©©å¨±¨þ¨Ã¨g©x©×¨¢¨°¨c©©© ©-©ú§§§}¨¨I¨8¨¬¨©´©¯©ó©*©ª5©
©:©o¨©Â¨;¨é¨¨a©ç¨Ñ¨¤¨±¨¨´¨²¨È¨{©Ã©w©y©©©c¨v¨´¨W¨B¨á§O¨©è©©¨¨¨ø¨¨j©ø¨ª¨©s©î¨»¨:¨©ý¨¼¨¨°¨¡¨©¡©J©4©©¨¨=¨Ü¨é¨&©ö¨b¨g¨¨¨ ¨Î¨ï¨8©©ô¨÷¨¨¨g¨»¨¨0¨a¨Ò§`§ò§©U¨Î©¶¨Ö¨uªÁ©W©u©©þ¨¨B¨¨W©d©©m¨¨6©Y©°©Vªû©ð©ñ©©M©q©k¨£¨©¨¨¨B©©©M¨¨ª7ª?©½¨æ¨©Ó§©¨n¨ñ¨ê¨>©©l¨¨1©¥©©ç¨¨ò¨
©Q¨¶¨d¨¨:©Mªªã§©©¼©¨R©ý¨¨f¨c¨¼§¨Ö¨Y©l©¡¨þ¨©¨N¨î§Í§Ì¨©=©©ô¨Y¨j¨ö¨u¨á§¨H©ò¨Y¨0§ ¨Q¨p¨ã¨©p©ý¨¨>¨¨4©¨ ¨2¨X¨`¨¨¨P¨¨¨	¨Ó¨è¨:¨x¨8©\¨x¨¨¨¨¨u¨©ñ¨I¨Ó¨}¨k©c©¨¨Z©©¨©Õ¨0©L©Å¨V©©L©»¨©©Ì¨¸©U©7©È¨ªp©©© ©ª­©à©)©¶¨©©½¨1©©¨Ç¨c¨i¨«¨Í¨©d©á¨¾¨n¨ ©©¨¤¨.¨~¨M©ªï©I©¦¨x¨²¨è¨$©©¨Ü¨¨¯¨+¨¨X¨®¨i©©·¨r¨©û¨y¨¨¨ø¨ð¨©¨A¨ä¨&©¥©Ì¨ù¨N¨f¨5©ê©Ù©O©¸¨»¨Û§§¨©B¨¨)¨{¨s¨Â¨n©©:¨«¨Ð©²©¨o¨?©ª*©¢¨©ô¨'¨©^©¬©©Ô¨ö¨5©Ð¨õ¨e©Ø¨¨3¨{¨&¨b©O¨D¨$©¤§U¨/¨¨ñ§Å¨¦¨g¨Ä¨d©|©@©\¦Z©©Ü¨%©ë¨°©3©¨ó¨·©Eªêª¿ªïª«¬©­Ê®°Ë±²²­ß÷\20áÝ$¢{¥¦©e­T¨N©¯q±²º²,³L´^´j³%´i³)´;µ3´¢´ì´³´1µ¥´S´µ^µDµEµ,µUµÇµ¦¶àµóµ3¶µT¶ãµûµäµÊµ+¶¶F¶¯¶Æ¶ì¶$·Ü·]·Ùµ·b¸µÏ·e·ã¾,ÛÔóøû¹ü·üæütýêý:þwþþ£þºþ´þÁþÃþpþÝýiþÙþäþæþãþÝþæþáþÆþ¸þÕþæþôþìþ÷þÿÿÿÿÿøþ¾þ¼þüþÿÿÿÿÿ%ÿÿ2ÿÿÿ&ÿÿÿÿÿÿÿ%ÿÿ)ÿ@ÿ4ÿ2ÿ.ÿ5ÿ!ÿ ÿ)ÿ-ÿ3ÿ5ÿ3ÿ4ÿ,ÿ%ÿ&ÿ4ÿ0ÿ?ÿ6ÿ@ÿCÿ=ÿGÿDÿDÿ@ÿ>ÿDÿ:ÿHÿ.ÿ5ÿ6ÿ9ÿ:ÿ:ÿ;ÿGÿGÿGÿJÿOÿMÿBÿCÿCÿEÿDÿ[ÿMÿPÿSÿGÿDÿ;ÿCÿXÿ[ÿWÿSÿGÿ\ÿWÿiÿlÿDÿTÿYÿZÿVÿTÿRÿHÿ<ÿ=ÿTÿRÿOÿ\ÿXÿNÿ]ÿ]ÿWÿcÿhÿ^ÿTÿBÿWÿhÿ[ÿdÿ^ÿtÿeÿcÿbÿaÿaÿZÿQÿNÿ^ÿTÿ^ÿ`ÿRÿ7ÿJÿ]ÿ[ÿ[ÿZÿQÿRÿYÿiÿhÿSÿYÿXÿ[ÿTÿ[ÿYÿXÿhÿmÿjÿjÿgÿOÿgÿoÿgÿmÿeÿbÿiÿdÿXÿ]ÿEÿÿNÿHÿNÿPÿWÿ[ÿSÿSÿdÿmÿkÿVÿSÿOÿXÿNÿ\ÿ[ÿMÿTÿ`ÿcÿkÿ_ÿXÿiÿcÿTÿVÿYÿ\ÿXÿMÿJÿWÿcÿWÿbÿMÿ]ÿOÿUÿ_ÿ`ÿPÿHÿUÿNÿKÿDÿZÿZÿeÿ>ÿÿÿ"ÿTÿ\ÿWÿdÿ^ÿ^ÿZÿMÿUÿTÿVÿVÿRÿUÿZÿ[ÿXÿOÿHÿCÿDÿRÿZÿSÿBÿ8ÿBÿSÿ4ÿ>ÿVÿYÿUÿOÿFÿ@ÿ?ÿLÿYÿhÿ\ÿIÿMÿHÿ>ÿIÿYÿJÿ<ÿ@ÿ_ÿ1ÿDÿ<ÿ@ÿEÿ?ÿGÿ[ÿNÿAÿWÿ9ÿCÿFÿ5ÿ0ÿ7ÿ9ÿ9ÿNÿ6ÿPÿ:ÿÿþÆýþÿ7ÿ8ÿ<ÿ;ÿ1ÿ3ÿ1ÿ4ÿ2ÿ4ÿ?ÿCÿ<ÿ1ÿ,ÿ0ÿ8ÿ0ÿ:ÿ?ÿBÿOÿ>ÿ0ÿKÿBÿAÿSÿäþëþðþóþ÷þøþðþçþïþóþïþÿÿþôþøþÿñþìþõþúþõþòþ÷þþþÿòþÏþÇþÛþéþæþìþÿüþýþÿÿùþÿÿÿÿýþöþóþÿÿÿùþüþÿþ
ÿÿÿ÷þýþÿÿÿÿÿÿÿÿÿÿÿÿÿÿÿÿÿýþÿÿÿÿ
ÿ
ÿÿÿÿÿÿÿÿ
ÿÿ*ÿÿÿ,ÿÿÿÿÿÿ
ÿÿ!ÿ
ÿÿ ÿ	ÿ²þÔþÿÿ
ÿÿÿ
ÿÿ	ÿÿ	ÿÿìþßþôþÿÿÿÿ"ÿ!ÿÿÿÿ!ÿ"ÿÿÿÿÿÿÿÿÿÿÿÿÿ
ÿÿÿÿÿÿ&ÿ#ÿüþÿÿ
ÿÿÿ
ÿÿ
ÿÿöþÿùþÿþÿþõþöþÿþÿ	ÿ
ÿ	ÿÿÿÿÿïþóþðþøþÿþÿ
ÿÿÿÿþ÷þÿõþïþÿþùþöþÿþøþèþçþòþ÷þøþöþÿþþíþìþÞþçþéþÐþÃþÌþÐþÐþ¥þþ£þLþþ%þþìýÙýÐýÀýý4ýõürü9üùVÞÉÑµïL÷Tù÷TêÑÖÌÉÉ$¿¸
²#¯³­(¬×ªÁªÜª««ÇªA©"ª\ªªcªÕ©ªèªª[©D©È©D©è¨©o©y©j©á¨T¨©.©©9©©M©1©.©À©ò©¥©Ñ©©û¨M©G©Þ©ªý©©©©~©Y©N©÷¨ñ¨©{©×©/ªi©þ¨©¾©©B©Õ¨V©#©ç¨«©©©à©Hª6ªæ¨l©Ñ«n¬ÏªÙªÌ©Ô©?ªÇ©þ¨©l©g¨¶¨z©3ª^©«©"©¡¨Þ¨$©P©p©r©*©~©p©i¨ñ¨Í¨Ç¨1©©©3ª$©ª©©f©ý¨d©M©ì¨þ¨¸¨©R©õ¨¦©O©{¨ß¨í¨Ï¨©Ä©N©C©+©<©©©©Ì¨©Ë¨­¨9©¹¨M©9©F©À¨¼¨Õ¨©ç¨à¨]©ÿ¨¡¨¿©©²¨ú¨x¨¨á¨Å¨©©¦¨×¨Þ¨B©©ê¨¨p¨}¨	©Ñ¨M©¸©ü§3¨Ù§ø¨\©Å©ª©Á¨<©©h¨ë§¨¨û¨ó©.©Ã§ª§U§¨©¨©c¨!¨G¨£¨O¨T¨>§ø¨©)©Á¨¥¨¨¤¨B©ð¨¨'©A¨3¨8¨(¨ã¨û¨¬¨·©¨5©©ü¨©[©©â¨Ð¨j¨?¨^¨B¨l¨¶¨©¨¨©è©ñ©¡¨|©©ó¨¨«¨é¨©Ã©Ç©©$©A©N©V©®©ß©¨©©c¨¯©Ö¨©¨ê¨¸¨­¨¨=¨×¨Î¨©p¨z¨d©N©ù¨î¨¯¨@©#ªæ¨a¨u¨«¨©%© ¨¶¨:©Ë§¨Á¨;©z¨[¨¦¨¨U¨-¨P¨Ò¨©¨A¨C©¨È§q¨a¨:©Ô¨Y¨¨ª¨Ø¨¨q¨î§]©¤©¨V¨Ä¨¨¨»¨$¨Y¨ò¨s©Ï©¨^¨S©ñ¨B©©É¨©Y©5©#©ù¨Î¨Ù©Ú©G©|©F©é¨¢¨×¨©©$©©©¨!¨å§p¨Ä¨¿¨¨n¨ö§©]©Å¨<¨?©h©i¨o¨(©©'©Ô¨©2©U©©ªæ©:©F©G©ò¨©»¨1©0©q©1©M©©¨¨¨`¨¨¡¨¹¨Z¨ô¨©E©è¨¹¨Í¨9©H©¨¨î¨í¨ä¨ß¨©v©w©4ªz©P©©¿©©C© ©n¨§¨0©ð§s¨R©Ø©M©g©¥©©7ªx©6©©!©(©É¨¨Ü¨æ¨,¨¨<¨#¨:©c©"©©¾©	©©©©§{¨è¨[©(©©²©ñ¨S©ù©©=©ë¨Á¨I©¶¨ ©Ô©\©x©ú¨>¨Ø§¨ ©_©Û¨Å¨©©ã¨á¨È¨C¨X©©Æ¨Mª©©è¨¨Y¨÷§y¨P§o¨é¦8¨Ô¨Æ¨y©Q©(©/©A¨$¨Ô¨¢¨k¨¨Ü¨,©¨3¨ù¨J©Å¨¨¨K¨¨v©Þ©{¨h©Ü¨å§¨d©!¨3¨>©0©©©©R©¨©¨:©*©â¨û§¨v¨Î¨T©Â¨p¨h¨±¨ç¨¬¨Ï¨© ©X©¬©©©¨©©
©N©1©ò¨¨©£¨Â¨¨}©÷¨¨¨N©©8¨`¨à©Ò¨¨Ó¨9¨¥¨¨Å¨¨Ì¨ë¨q©®¨D¨º¨i¨¨¬§t¨ó¨Ä¨A©y©©©u©q©Õ¨8¨á§â§e§§§y¨»¨Þ¨Â¨#©Ó¨h©ß¨©µ©©¨Y©Î©ô¨{¨j¨s¨B©ã¨s©©©©Î¨¨.©A©=©©Ö¨©h©2©é¨£¨Ù¨Í¨©ö¨©©©¨Ä¨#©Á¨G¨~¨'¨W¨©©¨ñ¨©A¨K¨/©â¨y©Ð¨e©2©£¨-©f¨¢¨ö§ï§k¨ø¨©&©ñ¨ô©©ó¨¨{¨@¨ä¨ä¨)©©Ï©/©î¨¨»¨O¨	©©Ù¨¨L¨Ä¨Á¨©ù¨g©©¨l¨â¨©ç¨ç¨ú¨ï¨¨¨!¨m¨¨¨¨M¨Ì¨Û¨¯¨¬¨¨°¨2©>©}¨±¨ø¨¨©P©}¨¹§#©õ¨Æ©â¨D¨©Ó¨Ã§¨Ñ¨è¨á¨2¨º©*©²¨7¨+§M§¡©&¨Ò©¨=©ª¨Í§ ¨]©©k©©e¨"©=¨°¨Ú¨ÿ¨Ù¨ã¨$¨©2©Ó¨©©ñ¨µ¨'©è¨}¨Ô¨V¨¨¨6¨<¨¨¸§(¨²¨F©©Ó¨¨P¨ï¨ì¨ñ¨ï¨Ú¨l¨v¨	©§¨N¨µ¨ç¨Ù¨¨«¨l¨¥¨>¨ö§Â¨Ø©°©©à§¨à¨·¨S©©<¨c¨Ö¨©í¨ì¨©©×¨¨¨&©¾§»©D¨Ì¨0§²§Õ¨7©ð¨å¨©U©°§|¨È§©÷¨$¨¨¨×¨º¨¸¨;¨J¨¨¨Ä§¨'©6©Å¨É§R¨®¨y¨ë§I¨¸¨;©S¨§§¨û¨9©L¨¨¨Ì¨©Ç¨¨§¨¨7¨:¨¨$¨µ§¨©Ü¨Õ§´¨{¨¨Ä¨¨Õ§§³§l§¨n¨`¨é§§à§b¨º¨¶§¨³¨Þ©t¨¯§,¨G¨Ü¨<¨ì§¨¨E¨ì¨n¨(¨¨ ¨Î§¨á§v§û§ê¨.©¾¨
¨§¨ü¨e¨?¨²¨§¨·§d©½¨L¨§¨}¨¤¨z©À¨ª§n¨¨á§§£§ò¨v§´¨ò§+¨Ä§>©¿§ö§¨½¨§§¨§Ò§¨[¨©¨¨§&§§å§²§÷§<¨ù¨_¨Û§
©©¶¨§§¨·¨Å¨¨±¨¨ã¨ì¨¨%¨ø¨´¨.¨ ©©¨Ü§ú§4©¸©Y©r©`©a©¶©[©{¨&¨_¨É¨©Ç¨u¨&¨¾¨©Y¨¨q¨·¨o¨æ¨o¨ü¨T©Û¨Æ¨S¨©à¨ì§p¨¨·¨Y¨t¨Ï§¨ó¨º©¨{¨ï¨¼¨¤§¨¨&¨O©©©©;©\§×§:§ÿ¨e§6¨Aªß¨Z©¬§§{¨X§§©©©¨j¨*¨2§¨¬¨R¨^©w¨§¨û¨Ë¦I¨l¨Ñ§7§Ú§!©k¨Z©O©©©e¨f¨<¨ð¨F¨µ¨0©ú§©Q©9©ö¨j¨¤¨í¨µ¨Ù¨¨ñ§4¨Ü¨±¨³§u§s¨å¨ø©c©ò§¨©å¨J©)©§¨a¨v¨¬¨ß¨×¨¨Ë¨©u¨m©ª)©©ì¨3©Ð¨E¨D¨<¨¨¨¨7¨|¨\¨»¨²©
©6¨ï§<¨Ê§¨¨õ§©j©¨¤¨¨¨C¨¨ð¨¨©Í¨¨)¨G¨ç§¨¨À¨¨ÿ¨B§1©X¨>©©%©ì¨¶©Ç¨©¨Ö¨â¨¨Ì§©ªi©¯©T¨§¨ªç¨ú§ô§¨`©­¨A©Ü©õ¨ÿ¨û§d¨Ü¨T¨±¨
©w©Ã©©¢©)ªò¨©¥¨Ï¨¨r¨©?¨¨©ñ¨©¨©s¨e¨£¨¥§¯§¥¨p¨Z¨Í¨#©
©¨S¨¨å©©Æ¨l¨	¨P¨,©M©©#©Ô¨é¨¨h¨[¨H¨l¨>¨á¨u©ú¨J¨S¨×¨+¨,¨°¨c¨© ¨Â¨È¨^©ú©Ö©¯©©f¨§(¨É¨l©Á¨û¨
©;©8©f©W¨ë¨/©P©.©û¨N©S¨Ô¨ª¨¨-©¨/¨:©Ð¨Ì§¥¨a¨©©>¨¤¨M¨|¨À¨¨¨¯¨¬¨µ¨¨ªë¨_¨â©K©©_¨©©¾¨w¨ò¨4©F©©¨Â¨:©k¨¨:©Â¨©!©ÿ¨?© ©Ò©©ª©«¨4©M©©Ð¨©ÿ¨H¨´¨?©µ¨-¨"¨©¨¨¨¨©¨ª©¨¨G©©¢¨à¨ï¨©¨ ©i©©©O©©ø¨¨ï¨¨ß¨©l©S¨!©£©.©©©¯¨>©©É¨©k¨©·©©Ý¨Ó¨¨¨§ú§a¨¶¨Â¨e¨û¨ð¨¨M©å©k©©¦¨ì§²¨c©ê¨K¨J¨ÿ¨Å¨i©@©d¨¨d¨j¨ï¨¨V©6©Ô¨¨Â¨¨©©ª©!©%©¨c©¨¨©¨|©[©¢¨n¨©ÿ¨©½¨º¨ò¨¸¨¨¬¨u©}©¨»¨ß¨E©©¸¨v¨©s©\©Ú¨²¨ú¨©i©v©¤©Ì©¯©b©ù¨b©:©[¨i¨¨¨±¨ÿ¨©$©ù¨u©N©;©©©V©©å¨©Û¨8©ð¨Z¨©»¨c¨¨©Í©%©©J©© ©©©£©å¨Ý¨ý¨ª^©¨Ú¨S©ª¨i¨¼¨p¨Í¨_©\©©Î¨¨¥¨/©|©©z©÷¨¯¨D©7©û¨©þ¨t§©·§Ê§v¨ª¨)©N¨n¨à¨Á©ªß©~¨M©ï¨î¨8¨¹¨]¨¤¨Ò¨Ý¨>¨_¨X¨T©`©=©©ªµ©(©%©#©/©@©h©'©m¨5¨î§´¨Ø¨©
©Ù¨¨Ò¨V¨z¨÷§Ý¨¼¨
©À¨©t¨e¨[©|©¹¨½¨¨¨h¨§'¨[©h©'©©©©¶©©"©Ð¨=©Z©¨[¨X¨æ¨Ï¨Ñ¨Ï¨Ã¨©¼¨ç¨_§7§å§/¨Z§T§ò§<©<©¨ç¨¶¨¬¨z¨Ë§¨©û¨²¨à¨Ø¨¨¨D©Ý¨ß¨B©£©©g©ú©ñ©Æ©­©ªº©©¨Ç¨~¨¨»§¨¨©©b¨½§¨¸©©ý§©¨¹¨¤¦¿¨Ä¨K¨¨¨í¨æ¨O©©¨Ö¨±¨{¨¨Ä¨©À¨ù¨Ë¨Y©/©ª¨î§}¨Õ¨©©¬¨>©u¨ªC©Ç¨¹©½¨¨©Ü¨³¨©X©¯¨Ç¨­¨¨ë¨Ê¨Æ¨ç¨¨£¨²¨¿¨V¨Ò¨E©¦¨A¨e¨â§¨O¨k¨9©¨-¨`©¨Ù¨©Ö¨î§[¨:©¼¨_¨Á¨â¨¨O¨G¨O¨º¨r¨r¨Ó§¨¨Ü¨¨»¨A¨ê§©o¨Í¨8©¨q©¿©0©·¨]©Q©A©©©©­¨°¨g©©¨¨©P¨© ©B©s©N©d©ñ¨²©v©é©Á©ªÜ¨¨;©A©0©®©É©ø¨ï¨¯¨3¨©©B©0©|¨5©y¨ø¨H©U©,©'©ô¨N©í©"ª©Ó¨©X©©©Ô¨I¨2¨¿¨©©Ñ¨¨	©6©©q¨i§À¨¯¨e¨!¨y¨¬¨t¨µ¨µ¨Å¨L©©©ø¨±¨³¨«¨å¨ ª©÷¨¨Ò¨v¨<©$©©3©B©º¨ø§{¨
©©1©©©©ó©k©=©ë¨ª¨-¨Ö¨.©Q¨Ú¨¥©©'©e©/©©j©Á¨°¨®¨Ç§§Ê¨=¨¼§¨s©»§£©.¨§õ¨Ø©ª©v¨~¨ ©©+©©»§¥´¦¸¨²©Ö© ©ü¨ò¨©º¨«©©Ù©m«W«Z«í«W¬G­´®=°Ì±²ÿ²è±©±èô¤õ#¢B« ¢ å¢#ª1®­ª¬±þ³å´Y´Ä³Û³{´
´'´¥´D´ô´¦´¦´·´|´¦´ñ´Ó´Ú´nµîµ&¶¶Ó¶d¶Ö¶qµµÊ¶¶¶g¶Fµ¬µI¶ª¶q¶z¶·Í¶/¶Ü¶K¶c³o·l·Ý·r¸8·s¾(Þ@õ
üÄü­üÕüxýúýJþtþzþþ¼þ¨þÀþÃþ¼þVþþÞþèþîþêþéþîþåþêþêþúþóþóþõþÿÿçþçþÿÿÿêþãþøþÿÿÿÿ,ÿÿ+ÿ7ÿÿÿÿ"ÿ$ÿ ÿÿÿÿÿûþ'ÿ4ÿ6ÿ;ÿ6ÿ/ÿ!ÿÿ#ÿ0ÿ)ÿÿ%ÿ8ÿ8ÿ=ÿGÿKÿ4ÿ?ÿ@ÿCÿ:ÿ8ÿHÿ<ÿ5ÿ9ÿ:ÿ<ÿ:ÿ;ÿAÿ3ÿ,ÿ*ÿ?ÿCÿ@ÿ?ÿCÿJÿIÿHÿOÿVÿSÿOÿJÿQÿmÿHÿJÿMÿIÿKÿBÿ@ÿQÿXÿKÿJÿZÿSÿaÿQÿPÿSÿJÿQÿOÿMÿYÿ`ÿ`ÿaÿLÿaÿ_ÿ^ÿYÿFÿTÿLÿJÿHÿNÿTÿ[ÿlÿdÿaÿaÿeÿdÿSÿ[ÿmÿbÿbÿ^ÿSÿSÿYÿ\ÿYÿ_ÿNÿdÿUÿCÿ9ÿKÿ\ÿ`ÿVÿNÿTÿbÿlÿXÿQÿ^ÿXÿaÿ\ÿaÿiÿpÿqÿeÿhÿdÿeÿXÿaÿdÿeÿiÿ_ÿVÿZÿ[ÿUÿUÿKÿ%ÿIÿMÿXÿWÿSÿ[ÿTÿRÿ]ÿZÿWÿ^ÿLÿIÿTÿQÿaÿ[ÿRÿXÿ^ÿ^ÿfÿmÿcÿaÿ\ÿTÿYÿZÿ]ÿWÿKÿJÿVÿgÿQÿYÿTÿSÿPÿWÿdÿaÿVÿ[ÿdÿTÿLÿZÿZÿaÿWÿHÿ/ÿ(ÿ>ÿOÿOÿUÿCÿ_ÿqÿYÿZÿZÿSÿ`ÿkÿaÿ\ÿ[ÿKÿ^ÿYÿUÿJÿVÿRÿHÿMÿPÿGÿEÿHÿ8ÿJÿ@ÿLÿQÿJÿMÿRÿ>ÿ0ÿ8ÿWÿ\ÿLÿNÿGÿ>ÿ>ÿEÿMÿOÿBÿ8ÿ<ÿHÿDÿ7ÿ9ÿJÿVÿPÿ8ÿ7ÿDÿ7ÿ;ÿ*ÿBÿHÿ4ÿ'ÿ.ÿ@ÿNÿVÿOÿ(ÿþý2ýþÿ8ÿKÿFÿ:ÿ8ÿBÿGÿAÿ3ÿ/ÿ6ÿ5ÿ0ÿ)ÿ7ÿ*ÿ7ÿ<ÿ<ÿ>ÿ;ÿ3ÿ0ÿGÿPÿEÿKÿÞþâþêþþþëþêþæþóþ÷þêþéþôþèþâþöþþþõþðþíþìþìþîþÿþóþàþÜþ½þ³þ»þ°þ¶þäþÿÿÿÿÿÿÿþÿûþÿþÿÿÿÿÿÿÿÿÿÿÿÿùþäþõþ	ÿýþòþÿÿÿÿÿÿÿÿÿÿÿÿÿÿÿÿÿÿ
ÿ%ÿÿÿÿÿ	ÿÿ#ÿÿÿÿÿ%ÿ%ÿÿ
ÿÿÿÿÿÿÿÿùþÿÿçþûþÿÿÿÿÿÿ(ÿÿøþÿÿÿÿÿÿÿÿ
ÿÿ
ÿÿÿÿ ÿ&ÿ"ÿÿÿÿÿÿÿÿÿÿþÿÿÿÿÿ&ÿÿÿÿÿÿÿÿ
ÿÿÿÿÿÿÿÿÿüþÿýþûþ
ÿÿÿÿÿÿÿÿÿÿóþÿÿüþöþúþÿ	ÿÿÿéþÿêþáþÿ
ÿÿÿÿÿèþàþýþòþãþÿçþüþâþúþîþ×þÎþÏþÐþÍþÓþµþ±þ§þNþ-þ,þþèý»ýýýYýÜüü	üQûÌ÷PÔR#¦½è*öGùÇ÷íÞ¦Ó·ÊÌÄv¼­·¥±ô®­¬Óªªª}ªbªþ©Î©ÂªYª
©àª÷©»©[ª!ªª@ªù©Õ¨ñ¨iª*ª>©©Õ¨¨d¨Ù©2¨¶¨×¨©©>©\©©B©ªø©O©N©u©ªUªz©J©@©©ª¬©ã¨¹¨ ©j©ë¨Æ©ë©ªm©©-©©©¨©	©ï¨Û©ª^©©Æ©ªP©è©O®º®Í««ª©ß©¤©Ô¨¨Ñ¨¨¨¨÷©Aªj¨©×¨ö¨:©¥©é©*ªeªÈ©¸©ªe©M©Ý¨Þ¨]©S©¨¶©Ï¨©©a©W©­¨©«©R©©¼¨©Ð¨é¨¢©¶¨a¨¨¨8©k¨f¨D¨_©ª©Z©©­©©©Ç¨ß¨©Â¨Û¨¨ß¨r¨§¨r©¨$¨t¨E©f©}©[©¨È¨©p¨¨û¨n¨ø¨¨-©ô¨©¢¨¨©ù¨;¨`¨¨~¨©"©z¨R©"© ©|©ª
©Î¨?©F¨%¨U©s¨h¨Y¨p¨¨Ð§§÷§¨x¨¨Ë§	¨ú¨t©`©¥§©§-¨#¨¨B©²¨ø§d¨7©Ò¨£§ý§¨U¨ÿ¨Q©:¨¨©©©Ü¨©¨©è¨¨ó¨Å¨à¨Å©§©ò¨y¨î§,¨]¨x¨º¨`©Ü©©ô§/©·©O©E©©8©F©R©3©<© ©¹¨ü¨©ä¨¡¨þ§©ø¨ü¨½¨©¯¨¨¨X©ã¨Ç¨¨'©_©Z¨¨b¨é¨@©©¶¨©A©.© ©¨¨¸©Ë©©¨ô¨"©ó§"¨|¨Ü¨4¨`¨5¨¨I¨¨¨$¨¥¨&©¨-©¨§¨§¨^©c¨¨(¨3©«¨¸¨"©ô¨ì¨À¨d¨¨À¨r¨¦¨¨¨T¨·¨-©q©f¨Z¨Þ¨Ä¨V©Ã¨¨ ©±¨=©Ç¨×¨§¨º¨©©J©©»¨ì¨T©|©©§©E©'©}¨«¨¨Í¨>¨©©©H¨õ¨©¨¨Ó©~¨	©ð¨P©$©©¨º¨N©}©©¨¨¾¨Ò¨~©9©¨©l©*ªã¨©(©¨ó¨#¨{©B©É©i©p¨i¨U©
©½©ÿ¨þ¨Z©Â¨Ü¨0©%©
©l©ï©d©@©,©©ç©L©©©¨F¨ö©§©Â¨RªB©Ô©¨{¨/©
ªû¨¨6©¢©Á¨þ¨È¨l¨¨1©È©{©©ô©ú¨Í§M¨^©¨£¨é¨©ï¨ì¨v©µ¨²¨Ð¨w¨ó¨*©`¨Lªn¨
©G©å§³¨Ú¨©ð¨¨¥¨¨¨ ©Ã¨Ñ§;¨Í¨}¨Y©j©×¨e¨Æ§a¨Â¨¯©M¨V¨ª§¨©B©©©|©õ§©¨ÿ§Y¨ù§©ò¨R¨9©ï¨F¨h¨©Ä¨Ò¨¸¨>¨¨M©©£©©ô§¨p©±©©
¨¨ê¨á¨©J©á¨P©/©©ò¨2©Ú¨¨©¨ì¨4©-¨©©>©À©Î¨¡¨½¨'¨a¨N¨w¨Ä¨O©©M©h©F©©«©Ì©©
©g©©Ø©ç©^©®¨á¨Ç¨¨ë¨÷¨©Î©0¨¶¨¦¨h©ê¨¨©Ï¨5©©©S¨
¨*¨a¨§¨&©K©<©¨²¨¢¨:¨/¨;¨©©O¨Û¨=©÷¨ó¨õ¨¾¨­¨¾¨¨n¨¶§õ§6¨b©Y¨*¨ª¨W©­¨¨ç¨à¨Á©©©Ú¨©p©è¨.©)¨À¨Û¨¾©®¨ ©`©<©{¨ªe©c©3©X©f©©V©^©©±¨?¨y©(©.©±©í¨[¨¨]©>©§¨×¨v¨0¨[¨¬¨g©J©Ó¨Í¨©¨|©¨©©Ù©Ö¨Ô¨ ¨©¨¿¨²¨[©X©;¨%©Ä©ªð¨:¨©È¨=©$©©Q©©Ì¨G©æ¨¨I¨õ¨â©"©~¨Å¨c©0©,©Â¨È©b©©¨²¨?©½¨¹¨¨¨²¨Y¨N¨:¨H¨£¨­¨¨¨µ¨
©©o¨m¨©¾¨¨Å¨l¨W¨1©1©Ò¨§_©ä¨ ¨î§¥¨©O¨.¨E¨u¨i¨Ñ¨e¨?©ã©{¨¨¾§'¨
©I¨]©©ð¨¨.¨¨¡©¸©"¨*¨2©¨ì§M¨¨¨ð¨ä¨z¨¨¨Ü¨{¨Q¨¬¨À¨#©ó¨Ý¨C©E¨§ý§Ï§¨¹¨!©¨%¨â¨±¨i¨´¨à¨ð¨ò¨©å¨¨É¨¤¨"©¯¨¨¨¨©}©©s¨ù§£¨k¨v©x©©¨©-©Ö¨v¨H¨
©à§Ü§z¨h¨ö¨¨y¨®¨¨j¨?¨©Q¨ÿ¨ý¨ ¨#§©©D©N©¨¨¨»¨¨¾¨Qª9©-¨é§z§ü§k¨x¨÷§¨E¨·§n¨¨¨¯¨é§¨³¨t¨Ï¨¨¨j¨³¨¨¬§r¨¥¨¨b¨t¨e¨n¨¶¨;¨µ§À§ÿ§Î¨_¨8§°¦§¥¨(¨R¨ñ§D¨/©¨¨â¨J¨Þ§§<¨Z©Í©$©©×¨¨±§§D©©¨¨©©0©¨V¨R§§,§ÿ§º¨ò§`¨k§I¨H¨e¨§P¨¨®¨¨å§¡¨§§³¦F¨ç¨¸¨G¨§¨K©l©©/§È¨©ã§g¨Í§Q§h§Ö§.§°§¨©ª÷¨ç§'§§Z¨§
¨g§¨A¨§=¦§¨o¨ù§¨¨¨z§/¨Ä¨`¨U¨»§Ò§§§à§¨¨Ý§÷§4¨¨'©Ê¨2¨±§¢¨¥©YªªeªÊ©õ¨¨'¨e©©¨x¨u©·¨q¨s©7©ö¨¢¨!©þ©Æ¨U¨¹¨¨T¨¨ÿ¨|©Î§Ü§G¨¨©Ñ©©Ø¨¹¨@©4¨½§Ð¨¨2©­¨¨Ä§#¨P¨:¨E¨¨·©Ç¨õ¨§õ§Õ§q¨H¨Ø§Û©û¨¤©º¨î¨­¨¨©â¨±§¨Ï¨¨Ë¨«¨©ã¦×¨ë§©¨©©î¨ÿ¨y¨µ¨ã§ä§9¨3¨¨J§#¨ÿ§Á§W©¿¨§¨¨æ¨Ê§À§Ô§¾¨a¨N¨Ä§¨Z©¨Î¨©D¨½§R¨Â§î¨·¨ §§©B©)©È¨2©ö¨<©/©Z¨¨©X©é¨H¨»¨.©}©p©3©ô§¨´©"©v¨d¨c©ªÏ¨¨P©·©;©,©©¨¨²¨¨î¨h©¼¨4¨!¨î¨O©×¨ð§õ¦9¨i©E¨n§*¨¨O¨V©q¨é§j¨¨"§+§Ò¨]©©g¨c©U¨p¨©Ô¨§m¨¨¨©¶©©¢©£©Z¨ì¨©v§¨¨m©©í¨©¾¨à¨Ç¨À©~¨¨ü§¨z¨Ä§F©ò¦©u©'¨¨Û§ð¨¨F©ª¨"¨Ç§©ø¨Y©l¨©©Ü¨© ©¯¨¨n©Ê¨Y©X¨F¨Z¨Ù¨²¨Ú¨õ¨&¨ß¨t¨¨g¨¨É¨7©ë¨G¨¬¨N©e©*©I©¯¨õ§ã§2¨¨E¨¨;©@©$©©w¨[¨?¨¨«¨:©ð¨ð¨¨K©n©©#©9¨Y¨©r©Ú¨»¨¨½¨´©Ê©w¨f©y©m©£©U©¬¨©M©U©Ò¨#ªù¨]¨×¨©ç¨¨å¨´¨´¨ã©)©ß¨4¨}©Ö¨A¨*©%¨´§­¨ø¨x¨E¨©e©e¨.¨'©3©o¨n¨Ñ¨©¡©©¨#¨x¨©©¨ª¨©À§[¨$©¨0¨­¨ú¨Â¨×¨S©v©	©!©O©ü©ª±©Ì©0©©-©©7©p¨$©©ß¨©©¨^¨á¨©¦¨­©©W¨q¨Ç©¥©Þ¨y¨ó¨Ñ¨¢¨¨¨Ï¨"©æ¨W©Ê©W©ª"ªc¨©À¨¦©i©© ¨§¨ÿ¨²¨ª¨Oªz©Á©Â©©Ã¨¾¨÷¨#©á¨­¨g¨ã¨©à¨F¨7¨Ù¨À¨@¨r©3©¨©ó¨ø¨©Í¨¨L©=©©+©½¨Ú¨æ¨=©©¨â¨t¨¨r¨3¨ï¨è¨Õ¨Ä¨ï¨©ð¨~©Á©ò©Å¨3©y¨	ª6©¨ç§3©Ãª¨v¨È¨2©©¨)©3©©¨¯¨'ª©*©©¥¨Ô¨©Ú¨È§p¨D©ê¨»¨é¨=©8©©
ª-ªªî©/©ö¨b©¨¨o¨q¨_¨¨Ú¨B©ð¨à¨0©¨°¨Ó¨¨k©z©Ì¨Q¨å¨©º©:¨Ì©}¨µ§S©M©ªÍ¨"©7©¬¨6¨Ç¨Ê©©©ó¨]©¬©P©¸¨Ì¨4©¬¨Á¨s©(© ©©Î¨Ú¨ª¨¨¨¯¨©Ï©­©É¨D¨Ç¨÷¨Ø¨¸¨í¨R¨e©Z¨]¨©=¨7¨	¨É¨©©²©y©¾¨¨{¨³¨S¨Ù¨¨f¨¨©¨¶¨¡¨ô¨©©*©T©¤©2©4¨*¨¨Ê¨ó¨3©©Ã¨Þ¨"¨¨3©Ü©\©3©§¨l¨¨¨\¨¨©å¨{©§µ¨¡¨¨Ë¨Ð¨©Ð¨D¨¨¨n§A¨½¨Ð¨!©®¨¨a©G©T¨÷§¢¨D¨Z§»§B¨\¨²§¨Õ¨'¨é¨¼¨û¨Z§,§H¨©¨2¨à§¼§©¨é¨ò©æ¨t§Ì§P©{¨©Ì¨±¨þ¨©t©l¨¯¨ø¨Ë¨a¨N©©¨¨E©©U©©È©u©Õ¨P§B¨Á¨±§§V¨¨¸¨©µ¨¡©©1§§¨é¨¹¨©©n©©²¨»¨©©Ó©$©÷¨6©6©3©Ú¨Þ¨©¾¨£¨¤©=¨¨1©U©4©#¨<ª©¨W©'¨¨0©2¨ò¨¨Î¨ª·©Ý©©¨©©ÿ¨ö¨µ¨ã¨Ñ¨4©µ©*¨¨z¨ì¨á¨_©.ªM©ß¨Ç¨¨©D¨»¨î¨D©y¨8©©+©;©­¨Å¨o¨6¨å§Ó§c¨§¨¨;¨>¨¨¨û¨ª¨ä¨¨[©[¨<¨¨E¨õ§¨Ð¨w¨¶©©Ö¨p©ô©©©­©©©©]©ÿ¨¨:©[©2©¨©_©©2©Ý©Ñ¨^©Ü¨Ç©©Ö©Ë¨¿¨U©ªR©©©Ö¨w©©F©©©¼¨Y¨>©^©Å¨!©ø§¼©C©ö¨!©©©§ªú©©±©Ê©´©¥¨æ¨Á©©ª©A© ¨Ý§¾¨©i©©+©é¨¶¨á¨p¨)¨G¨-¨Ò¨®¨Æ¨¨¯¨©K©M©Z©¯©B©©5©L©ò¨ò¨©Â¨=©%¨¨¨¼¨¨I©h©ð¨¬¨Ñ¨M©-©Û¨M©©O©N©©¾¨®¨&©i¨©å¨Ó¨T©V¨n¨Î¨R©ò©-ªû©T©	©#©¨-¨¨¨¨|§÷§X¨#©©®¨©©î¨£¨4©½©ü¨#¨M¨	¨¨-©½©"ª©6ªj©ä©1ª÷©ú¨µª¢ª©«©¤ªªõªA¬®4¯9°ç±¹²±³´£±;©Á£m¤«b©ñ¦ ¦!£©¡;«½°ì°³®¿®í±E³ó³´´&µ¥´³P´>´´@´ ³ ´{µ
µ$µ[µµñ´Nµæµ¶ûµ¨¶áµ¶cµµ+¶ãµ µ´µ`¶3¶`¶¶]¶tµG´§µ«µ.¶}·Â·¸¹aºuÀ×ß¾õüÂü üËüyýýý>þvþ~þ¡þºþ²þ¼þ¾þ¾þþ¹þåþéþåþÚþãþ÷þðþñþ÷þÿ	ÿùþÿÿÿæþîþÿÿ
ÿÿÿþýþÿÿ
ÿÿ$ÿÿÿ,ÿ'ÿ0ÿÿ'ÿ.ÿ*ÿÿÿÿÿÿ&ÿÿ-ÿÿ2ÿ0ÿ ÿ ÿ*ÿ3ÿ,ÿÿ$ÿ.ÿ)ÿ6ÿ@ÿ;ÿ,ÿ(ÿAÿ?ÿ1ÿ7ÿCÿ7ÿ-ÿ3ÿ7ÿ1ÿ6ÿEÿGÿ>ÿ3ÿ<ÿGÿ;ÿNÿFÿ<ÿAÿ8ÿ9ÿKÿJÿPÿZÿVÿLÿVÿ^ÿPÿHÿPÿWÿRÿQÿTÿ_ÿhÿSÿSÿGÿNÿ[ÿYÿAÿIÿOÿIÿIÿLÿLÿGÿ>ÿ>ÿLÿdÿ^ÿQÿoÿdÿMÿWÿdÿlÿfÿXÿ\ÿ_ÿ\ÿ[ÿMÿMÿaÿ]ÿ]ÿgÿ`ÿUÿPÿSÿ\ÿYÿXÿMÿ{ÿZÿbÿ4ÿ.ÿLÿZÿ]ÿ^ÿXÿ[ÿpÿlÿjÿSÿdÿoÿuÿaÿYÿiÿqÿiÿdÿeÿeÿiÿdÿWÿLÿcÿgÿ`ÿXÿUÿXÿ[ÿZÿRÿ4ÿPÿbÿXÿVÿUÿZÿZÿVÿRÿLÿJÿ^ÿMÿLÿ_ÿYÿ[ÿYÿ_ÿbÿ^ÿXÿRÿcÿ[ÿZÿNÿWÿ\ÿRÿ[ÿNÿKÿWÿRÿbÿZÿMÿGÿKÿWÿWÿaÿeÿZÿVÿdÿdÿ[ÿTÿ]ÿeÿVÿOÿ@ÿCÿLÿMÿTÿ`ÿZÿQÿaÿaÿ]ÿNÿVÿeÿhÿ^ÿWÿ]ÿOÿXÿ:ÿ^ÿDÿLÿZÿ[ÿUÿVÿZÿHÿRÿUÿMÿJÿAÿGÿGÿHÿIÿ=ÿGÿCÿCÿHÿKÿGÿQÿHÿEÿWÿWÿDÿLÿ>ÿ`ÿgÿNÿHÿGÿ>ÿ6ÿ:ÿDÿEÿLÿPÿBÿ)ÿ=ÿ;ÿ-ÿ0ÿ1ÿ5ÿCÿPÿTÿ0ÿÑþ¯ýýåýÿFÿDÿ7ÿWÿ=ÿ;ÿGÿNÿEÿ3ÿ&ÿ1ÿ6ÿ,ÿ4ÿ1ÿBÿ:ÿ5ÿ8ÿ/ÿÿ$ÿ-ÿ8ÿ5ÿ7ÿçþåþâþìþÚþÞþêþçþßþÜþâþöþüþñþõþÿÿþþþþòþÛþÛþïþëþ÷þðþÒþ½þ·þªþºþéþùþ
ÿ)ÿÿûþõþÿþûþÿÿÿÿÿÿÿÿÿõþÿÿîþðþùþÿ
ÿ
ÿÿÿÿÿÿÿÿÿüþÿþþÿÿÿÿÿÿÿÿÿÿ
ÿÿÿÿÿÿÿÿ"ÿ"ÿÿÿ!ÿÿÿ	ÿÿÿ!ÿÿÿÿÿÿ"ÿÿýþ
ÿÿÿÿ ÿÿÿ9ÿÿÿÿ
ÿ
ÿÿÿ	ÿÿ#ÿÿ
ÿÿÿÿÿÿÿÿÿÿÿÿÿÿÿÿÿÿÿÿÿÿ ÿÿõþ	ÿ
ÿÿ
ÿÿþùþÿÿÿÿÿÿ
ÿÿïþÿøþøþÿÿýþóþõþ
ÿÿÿ"ÿÿ÷þÿÿÿþüþ	ÿÿþþöþöþöþûþûþüþùþÿÿÿöþ÷þìþÞþëþþþóþçþëþéþãþÔþßþÖþÇþÕþÙþ¹þ¹þ»þ¬þ¬þyþZþbþþÌý¤ýývý7ýÄü0ü{ûúö.È!~Ù³õùøSï½áH×ÝË/Á¦ºï¹a²J¯Ì¬« «ò«[«÷ªª©Â©hªÕªª'ªMªZªHªr©b©ªÜ©©G©Á©2©©?©4©¨:©©«¨~©©o©©¸©¡©^©z©´©©@ªå©®©&ªé¨Ú¨ã¨©Æ©ªÛ©I©ã¨
©ªÁ¨Ú¨¨©lªy©©ª©d©ì¨©©3©´©®©©ò©Ø©µ©XªÛ©§­3­d«ª©;©½©®©©²¨ù¨´¨ô¨6©ä¨§©¨©©ªªeªòªª,ª_ª)ªn©Ö¨¨©©ó¨é¨©³¨Å©ó©!©}©©·¨©^©©B¨D¨û¨-¨q¨ß¨©Ò¨>¨¨©ÿ¨©?©Ç©É©ª)ªX©©÷¨·¨3©©¨¨ö¨Q©Ï¨¼¨ù¨§¨v¨È¨è¨Ã¨I©Ã©r©á¨Ô§§¨^©m©G¨é¨¨õ§M¨=©Ä©:©¿¨ë§¨¨þ§®¨©©¨ÿ¨¶¨¨à©ªÄ©¨¨Ú¨ ©¨I¨¿¨ª¨Þ¨¨|§à§:©d©©C¨Í¨*¨©¨¤¨©G©7¨¨¶¨)¨¨í§|¨6©©±©ð¨B©È¨]¨-¨~©Ø§ú§C¨¨p©¬¨/¨p¨c¨¨¨¨T©EªÌ©©î¨g¨ö¨S¨Þ¨Z¨¨H¨Y¨L¨ö¨©ð¨D©9¨P¨ö¨|¨è§û§¨J¨Ó¨ú¨
©¨~©d©Ï¨Ù¨
©3¨¨°¨g©Ø¨;©©ªÿ©b¨¨»¨ ¨:¨º¨©¨g¨5¨À¨¼¨ã¨ª©Õ©Ä¨¨¨¨B¨¨¨F¨¨L¨§(¨»¨Ö¨ù¨%¨T¨«©2©©â¨¨¨µ¨©¿§¨¨O¨	©¨¨¬¨¨q©"©¨s¨Ì¨]¨ì§c¨¨D¨²¨&©C© ©~¨¨1¨ÿ¨¨©©¾©ª©p¨¦¨å¨Ü¨È¨a¨ð¨©8©ø¨©4©-©¨¨©Ç©A©§¨©µ©B©"¨Ù¨ù¨©©ô¨ò¨©Ë¨8©f©I©¨©M©©Â¨²¨N¨.¨È¨©©3©©7©´¨ñ¨Ã¨¨¨©8©¨)©¸¨¨!©Í¨©©©X©ú§q©Z©{©©7©©{©Õ©é©©ë¨W©©Å©8ª_ªà¨k§q¨ ¨P©Î¨r©¨©ß¨è§è¨Í¨D©	ªÇ¨U¨_©Ø¨=¨ç§â¨i©î¨P¨Ñ¨©©Õ©²©Î©©b¨Ï¨æ¨²©õ¨ÿ¨"©ü¨}¨¬¨¨¨¯¨©©¨©©A©¨ø©P©³©ì¨©³¨©Ð¨¦¨4©N©ê¨Ü¨ð¨¨»¨+©©©Î¨p©¦¨©õ¨¨$¨×¨>§©¨$¨q§°¨¨#¨©¨I¨7¨ï§ü¨©©©¢¨W¨©r©¨Â¨ÿ¨©¨¨©y©©¿¨Ý¨"©4ªt©:©Ð¨P©©~¨£¨:¨(©©¨ã¨½©¨X¨Û¨(¨¡¨I¨9¨Õ¨L©©:©(©%©©Ì¨õ¨~¨¨¨}¨©Þ¨r¨¨¸¨l©»©¨¨*©H¨w¨©¨q¨@¨ä¨.©Æ¨Z©Ç©?ª¯¨Ä¨Ù¨ð¨v¨/¨¯¨¨©ë¨Ñ¨'¨ª§0¨G¨*¨É¨É¨©Ú¨¶¨©;¨M¨T¨+©T©O¨¤¨©º¨¨E¨W¨©©é¨¨å§¨©<©I¨I¨©9©b¨§F©©¨5©©l©©^©©o¨ç§Ä¨Þ¨#©«¨*©À©z©Ü¨©,©³©½¨0©t©I©©I©¹©¯¨C¨
©ü¨_©©â¨5¨ª¨X©}©@©ô¨©¹¨ ¨Î¨ÿ¨Q©!©Ð¨Î¨©¨¨Û¨¨ª6©R¨¨Ý¨j¨Q©g¨È¨Æ¨m¨¨©yªÉ¨b¨i©7©?©N©ª©Æ¨°¨©©á§«¨¤¨¥©'©¨¨ñ§º¨S©¯¨q©ô¨©Ô¨Ü¨å¨©ä¨¯¨¨ ¨ï¨³¨¶¨©¹¨¨>©r©O©%©Ä¨¿¨Ë¨¨½¨¹¨1¨¨Ü¨,©¨P¨î¨o©©¨©D¨J©{¨l¨ð¨ì¨§¨:©¹¨ ªÑ¨-©«¨ ©¨¨½¨n¨¯©ô¨æ¨Ñ¨û¨w©G¨¨\©à¨9¨¸¨|¨ë¨©R©Á¨¨´¨¨¿¨¡©´¨$¨¨¨Ò¨
©è¨x¨A¨¨Y¨ø§­§4¨q¨¨*¨¨©m©æ¨b¨×¨ø¨q¨J¨«¨
¨¶¨©Ñ¨¢¨©©©á¨Ú§¨©¨ª©­¨©9©¨=¨Õ¨¤©a©©¨©<©ú¨L¨ÿ§P¨­§ì¨©ª¨ý§¨d©Ê§Ï§ú¨¨¨Ê¨B¨?§o¨z¨ê§u¨b¨:©¨¨]¨o¨Y¨¨î¨÷§×§Á§×¨ð¨¨f¨0¨©¨§S¨½¨e¨¨Ò¨E¨©©¨§~§å§,¨¨´§¨â¨F¨§z¨u©\©\¨+¨º¨	©Î¨^¨P¨á§Í§©©Ë¨z¨*¨Ï¨§¨ë¨f¨¨s¨¨¨|¨ö¨¨K¨a¨å§.¨¨²§U¨ä¦¼§¦§µ§¨º¨ø§»§¨i¨¨#¨A©B¨_¨¨Ã¨¸¨&§©Þ¨7©Q¨5©¨U¨Û©e¨l©©E¨©©b¨°¨,©§þ§Ü§§p¨í¦Y§¨T¨Ö§:¨·§ø§3§c§)©ï¨%¨â§¨¨Ô¨Y¨o¨Ó¨×§N§3¨9©!¨Ó§|¨´§¼§Õ¨©´¨k¨Ê¨1©$©Õ¨,©æ¨Ú§³¨ê©ò©/©e¨X¨©Ç©M©§¨¨*©¨8¨è¨©$©~¨q¨ó¨:©g©L©¥¨`©
©{¨w¨ã¨©í¨Ï¨©/©¨3¨6©=¨©Ê©s©Þ¨þ§N©©#¨¨!¨,©Ó¨¨P¨~¨6¨§Ø¨ø¨ï¨¨Ì§¨¨¡¨[©}©©ñ¨ß¨¿©a¨'¨>¨´¨G¨Ø¨¨ª[©©'¨¹©¾¨j©Ð©]©¨§R©5¨T¨C¨È§ö¨¨ê¦c¨õ§M¨+¨U¨e©«¨±¨1¨_¨v¨x¨ ¨W¨\¨®¨Ï§u§¬¨û¨G¨F¨Ü§ù¨¨¨
¨¨§§§ô¨¥¨c¨ú¨m¨J¨½¨Y¨P¨S¨í¨©â¨¨6¨w¨Ì¨á¨ø¨2¨Ü§%¨ß§e§¨Ý¨Q¨y¨©'©@©b©É¨%¨Ö¨m¨¨¨¨E©p¨¨Ï§ê¦¹§ó¨¨§L¨¨¨´¨Æ©|©7©Ø¨9©¸©:¨¬§q¨F¨!¨©D¨Á¨L¨¤§¨$¨Ã§¨o¨¦©ª½¨©÷¨Ç¨¼¨R©k¨´¨\¨x©\ª¨Ð¨»¨Yªä©Ù©f¨ªI¨©¨¢©^¨ï¨È¨/¨Z¨g¨¨,©~¨ó¨¡§§¨I©¨ì¨$¨+©(¨Ô¨²¨¨¨^§ù©X©¾§@¨[¨(§ü¦2¨ý¨C©¨1¨u¨õ¨p©§©*©¨@©C©^¨ ¨¨k¨+©@©Í¨Á¨ø¨9©¸©d©¨¨Û¨¨s¨é¨¼¨©Æ¨j¨æ¨©Æ¨©¥¨X©û¨¡¨Þ¨©*¨ó¨Ú¨Þ¨Ó¨;©Ä¨©´¨£©×¨|¨Y¨c©¨[¨	©©©©4©°©è¨Ý¨]¨^©¨ì¨¸©o¨#©¨¨©¦¨í§ý§©W¨¶¨Ñ¨|©¨ù¨T¨ð¨R©©9©Ó¨Ú¨q¨©Lª©©û¨é¨¨±¨U¨©§%¨ß¨j¨¶¨Ò¨à¨ä¨X©ªØ©B©d©©v©«©Y©ê¨ä¨¼¨â¨¾¨t¨l¨¦¨©©©©©P©©¨¨ð¨a¨ê§º¨©W¨p¨©¿¨/©-ªä¨¥¨¨(©é¨=¨â¨4©2©s¨©©ªï¨o©±¨ò¨Y©U¨L©Ó¨©¨©ªç¨ªæ©|¨ü¨í¨p¨©m©º¨¨}¨3©®¨w¨]¨G¨q¨â§z¨È¨©©Û¨C©!ª[©ð¨2©ø¨D©V©H©Ì¨j©©4©$©:©©é¨Å¨?¨²¨¨¨¨5©U©.©w©r©N©o©þ©[¨©@©=©i¨¥¨ª2©_©/¨¨"©4©©{©A©ø¨©g©R©ô¨î¨É¨Ø¨Î¨ù¨¨4¨°¨¡¨Â¨q©_©Þ¨-©©b©©©Ò¨Ð¨©¨¨¨e¨Í¨¨B¨9©O©Ù¨¨³¨°¨z¨¨©q©·¨<¨¨æ¨Û¨¯¨.©¨^¨M©©å©b¨?©©t¨ã§f¨D©à¨¨Ñ¨î¨
©{©Ô©W©©r¨µ¨©I©}©ö¨~¨¨Ö¨â¨¨¨³¨&©c©*©¨¨©¨¨:¨¨G©<¨c¨¨%©¤§§¨ç¨¶¨%©V©;ªV©/©Ë§z¨¨¨Í¨¨Î¨©©×¨à¨Ë¨l¨©¨R©o©;¨§7¨ò¨½¨ò¨©K©ú¨a¨º¨¨¼¨J©ä¨î© ©¨Ë¨¨J¨ÿ§û§Å¨+©*§ê¦°¨©ô¨q¨ª©»¨4¨¨r¨&¨[¨¨J¨#¨R¨©ë¨¥¨¨¨B¨B¨©$©Å¨©¨l¨¸©R©©À¨¨ê§N¨b¨f¨¾¨Ñ§¿§©¨ó§X¨^¨y¨M¨`©©q¨Â¨=©4©¢©Ò¨F¨¨±¨a¨Ê¨«¨~¨¨Ý¨¦©@©ñ©=ª©$©p¨ê§¨3©í¨«¨¯¨n¨ä¨©ª¨ô§N©Ù¨©#ª¦©é¨¨d¨©ªÙ©M©©©n¨R¨Ç¨7©ªà©°¨È¨6©M§ì§{¨¡¨©©M¨L©N¨ê¨û¨Ù©j©ê¨ª¨x¨´¨´¨î¨¼¨Î¨©2ª«©«¨¨¨s¨©©Ý¨x¨ï¨m¨ó¨à©Ö¨ï¨µ¨r©©|©þ¨|©©î¨¨·¨¨ù¨V¨¨¨©ñ¨¾§q§d¨Y¨#¨O¨;¨?¨¨ß¨¨»¨j§<©.¨Ú©¨à¨m¨G© ¨è§û¨ß¨ï¨>©©\©i©©h©"©ô¨F©^©ð¨W©ó¨ã¨Ë¨â¨y©Ò©z©òª2©ÿ©ª©g©©ï¨`¨i©ª©r©¢¨c¨T©_©î¨¾¨·¨Ø¨¡¨~©©à¨þ¨Z¨©e©N©*©]©a©ªp©©©©H©Ò¨©p©ú¨ó¨ý¨¨P¨4©x©b©´¨Ó©¨é¨¯¨ö¨Ð¨i¨4©©©¼©¹©©©©M©¨©©Ï¨ä¨1©Q©I©y©
©¨¨h©ç§ë¨¨C¨p©j©É¨0¨¨©K©©â¨©Ð©m©Ü©©\¨Ô¨©ü¨©^¨R©Â©T©M© ©Û©©PªLªV©©¨"¨Ø¨Ù¨V¨õ¨?¨¨Z©©©¨G©ø¨<¨¨s¨3¨>§§¨æ§¨4©ý¨¬©_ªÏ¨©ª©z©´©*©»©¡©©>ªpª^ª¶«d­¨®°+±	²g³l³ê°Ó¨}«©¬¦£¤¹¢Y©±°\°Ò±U²|²7³ï³;´Mµà´©°m³´µ"´ó³2µµ1µÁµOµPµµ µ¶îµSµ=¶êµ½µ ¶t¶Û¶³Gµ¶¶ð¶¬¶¾¶¥¶Q¶¨¶µ6²³¨¶¬¶¸çµØ¸§º#¾|ÞõüÄüªüÙüzýòý@þxþyþ¯þ¦þ­þºþ¶þÂþµþÌþðþçþØþÔþÝþòþúþûþ
ÿÿÿûþÿÿñþÿ
ÿÿÿÿÿ	ÿ
ÿúþöþÿþÿÿ
ÿÿÿ,ÿ9ÿ/ÿ*ÿ0ÿ5ÿ(ÿ"ÿ(ÿÿÿ!ÿ
ÿÿÿ,ÿ/ÿ5ÿ&ÿ,ÿ/ÿ.ÿ%ÿ$ÿ(ÿ$ÿ2ÿ3ÿ3ÿ7ÿÿ=ÿFÿ4ÿ8ÿ>ÿBÿ7ÿ1ÿ5ÿ0ÿ*ÿ5ÿCÿ>ÿAÿ?ÿ@ÿ8ÿDÿBÿEÿIÿ@ÿ<ÿAÿBÿJÿMÿPÿIÿUÿUÿ]ÿOÿUÿYÿYÿSÿPÿWÿaÿ`ÿ@ÿIÿ\ÿ^ÿ`ÿRÿLÿ_ÿ\ÿ\ÿUÿQÿXÿUÿRÿbÿZÿQÿAÿHÿhÿYÿ=ÿHÿ_ÿ`ÿSÿNÿ^ÿ`ÿ^ÿWÿ1ÿKÿUÿ]ÿbÿeÿ]ÿUÿ]ÿkÿmÿbÿgÿiÿdÿiÿGÿ*ÿ<ÿWÿ^ÿeÿnÿbÿ`ÿdÿYÿdÿhÿnÿ^ÿ]ÿXÿ\ÿcÿhÿkÿbÿlÿWÿbÿVÿTÿeÿYÿ\ÿ_ÿ]ÿ[ÿZÿ^ÿPÿ2ÿNÿhÿSÿ]ÿ[ÿ]ÿ]ÿUÿPÿSÿPÿ]ÿ[ÿaÿ\ÿkÿUÿRÿ\ÿZÿUÿWÿTÿUÿOÿ\ÿSÿ]ÿRÿPÿRÿKÿPÿWÿQÿ`ÿlÿPÿMÿWÿYÿNÿWÿYÿRÿSÿUÿYÿWÿHÿXÿ\ÿRÿIÿJÿNÿQÿWÿYÿRÿUÿ^ÿ`ÿ]ÿWÿMÿMÿbÿcÿLÿGÿMÿ\ÿIÿ<ÿMÿIÿNÿRÿRÿQÿNÿMÿ^ÿNÿDÿRÿSÿFÿFÿGÿAÿ?ÿGÿKÿ5ÿJÿKÿMÿAÿBÿKÿSÿSÿJÿBÿNÿ ÿ\ÿNÿGÿEÿ]ÿ]ÿJÿSÿKÿBÿHÿ,ÿ7ÿ7ÿ1ÿ#ÿ%ÿ6ÿ=ÿ;ÿCÿaÿ8ÿ!ÿüþ.þªý5þÿJÿ8ÿAÿCÿ>ÿ;ÿ*ÿ+ÿ5ÿ4ÿ7ÿ;ÿ.ÿMÿ;ÿFÿIÿ7ÿ(ÿ,ÿ.ÿÿ'ÿÿ#ÿ2ÿ7ÿÖþÉþÒþáþáþúþêþäþñþõþîþûþÿàþïþöþóþÿõþðþÿÿþúþÿþÞþûþîþÖþ­þ þËþÿÿÿÿÿÿÿÿÿþðþñþ	ÿÿáþüþÿÿôþõþòþÿþÿÿÿûþòþÿüþùþ
ÿÿÿ"ÿÿ
ÿôþÿÿÿ$ÿ5ÿ!ÿÿÿÿÿþùþÿ ÿÿÿ
ÿÿÿÿ
ÿÿ%ÿÿÿÿ	ÿÿÿÿÿÿÿÿÿ
ÿÿÿÿ
ÿÿÿÿÿ
ÿÿÿÿ
ÿÿÿÿÿÿÿÿÿÿÿÿÿÿÿÿÿÿÿÿÿ
ÿûþýþÿÿÿÿÿÿÿÿÿÿÿÿÿÿ&ÿÿíþ÷þÿÿÿÿÿùþúþûþÙþÿÿýþÿûþõþñþñþÿüþÿ ÿÿýþ	ÿÿÿÿÿÿÿüþ÷þÿÿÿÿÿÿïþòþüþêþÅþÄþÿÿãþÜþïþÞþóþÚþÙþ×þ×þÛþÏþ»þ¹þÇþ­þ©þþ8þ[þþÈý¯ý¡ýWýßüeü©ûºú¹øô¿® xRµÇõâùMù´ðâ­Õ¼Ê¾Ùº¨¹Ò°m®Ñ¬«x«D¬p«{ª=ª×©¬©ªª\©:¨²©ÿ©Ù©ê¨b©*ª_©©9ª}ª¤©H©X©Ü©T©°©©d¨z¨©M©0©]©i©´©ï©¹©»©&ªä©X©è©7©@©ó¨I©¨©Ó©ý©×©©ï¨`ªý©å¨Í¨%©Ç©´¨4©°©N©õ¨%©!©©0©
©i©à©»©©fªo©«¹ªÀªXª©ã¨5©©´¨Â¨Z©©u©þ¨© ¨©¨ÿ©©k©è¨e©ªtªLª¢©W©©)©Í¨©#©Ã¨©©¨l¨©{©Ò©¼©}©©¨¨®¨/©©¸¨F©µ©Þ©"ª4¨ú¨*¨Í¨á¨©ì©©¾©Y©z¨©¨ª©O©¬©(©³¨-¨h¨·¨©©¡¨¨¨©ªA©ø¨Î¨¨+©ä§g§³¨¢§H©F¨R¨2¨³¨÷¨6©Æ¨)¨¨©©©ô¨M¨b©¨Ã¨©\©5¨:©"¨¨7©®¨	¨¬¨ý¨3¨Ë§â§¨¨[¨Ó¨§Õ§©d¨¨¬¨©©]¨u¨³¨^¨K¨Î¨©õ¨ô¨Î¨(©Á¨¨ð¨³©k¨'¨C©a¨¢¨w©§§¨å¨
©!©"©1©Ä©~©è¨p©©¨¨¨Ö¨¨¨¨x¨©G¨±¨ë§Ú§¨L©>©½¨M¨¨©P©©F©©Ç¨9¨$©ß¨ã§°¨·¨¨Ô¨©©¼©H©Ñ¨ñ¨½¨â§Ç§¬¨©µ¨È¨í¨*©W©
©ñ¨w¨I©W©×¨¨|¨-©¨o¨º¨¨§Ù¨n©5©©¨n¨T©W¨¨h¨ ¨¿¨j¨Û¨¥¨Í¨5¨û¨Ð¨<¨r¨©f©©©©{¨¨B¨y¨Ð¨ò¨Ô¨©ö¨Ð¨Ã§¨\¨©v¨Ú©Ì¨1©2©R©­¨¨©©\©;©W©à¨©{©%©¨­¨5©©ï¨h©0©¿¨¸¨´¨¨Í¨¨Q¨m¨ªÉ©©ç©&©©Ù¨S¨Y¨ö¨å¨c¨Þ§C¨é¨£¨Ç¨©Ô¨ê¨©Ù¨©_¨Æ¨ú©|¨=¨©±©<©¨ó¨¨©M©8©?©È¨Ñ¨ê¨O©2©|©¶©×¨{¨
©©Û©÷©©v©'©-©9© ¨ ¨à¨©²©Å¨©Ï¨?©p¨P¨§¨´¨¨Ð¨Ä¨¹¨v©¤©<©¦¨*¨8¨ó¨©©c¨¾¨&©ö¨þ§¨I© ©g©©Z©´§©¥§Ý¨2©d¨d¨E©©n©µ¨Â¨æ¨ ªO©Û¨©T©©_¨¿§¨¦©m©2©r© ¨Z¨©6©©©Ï¨§m¨c©¨5¨¨"¨¾©^©Í¨ø¨¨e¨©¨ç¨E¨¨.©©X©Â¨ì¨@©Ë¨p©Ï©y©ë¨¨©`©=©©.ªz©X©¨â¨<©©©©ï¨k©õ¨©ú§<¨í¨ï¨©D¨&©©Q¨
©1©©B©>©è¨â¨]©¨©ê¨¨d¨=¨¡¨´¨U¨¨g¨©L©6©ú¨@¨#¨:¨­¨Q¨©¨©Ä©©¥¨÷¨ªt¨¨Ü¨°¨J¨¨ê¨ì¨Ü¨Ø¨÷¨¨+¨Î¨Å¨¨:©Â¨þ¨©¨©%¨Ð§·§#¨¨A¨Î¨ú¨¨¨î§)¨©ß¨Î¨t¨Ô§¨×¨_¨;¨­¨©O©±¨¨©Á©[¨ ©©Ü©ï¨Á¨Ô©A¨¨ç¨J©©é§§¨Ð©J©?©©¨l©â¨¨©ÿ¨¨]¨½©b©ê©Å©8© ©U©©õ¨$©"©ê¨õ¨©n©Z©<©¯¨¨	©¨¨a¨³¨Q¨ì§:¨ª©a©ð¨©Ä¨©»¨Ë¨H¨x¨ê¨§©²ªß¨©¨]©"©©Ó©Pªç¨Ç¨D©i¨²¨©°¨1©©É©^©Ø¨M¨Ô¨¨©©;©©\©
©Q©©Ç¨¼¨Ü¨©©i©ü©a©;¨Õ¨©´¨s¨·¨h¨¨¨ø¨Æ¨O¨¨¨¨¿¨H¨q¨a©§©÷¨¨¨Ò§F¨¨©¨Û§ª¨©©ÿ¨Û¨7©ì¨
ª©ï¨/©º©©ä¨©æ¨¤¨O¨W¨×¨¨¨F¨{¨T¨©E©¼¨(¨0©§¨©ß¨¥¨°¨$©ß¨³¨n¨6¨¨¨"¨~¨V¨¨3¨¨h¨9¨©©=©©ï¨¨©^©°¨©ü¨Ð¨5¨¨÷¨©¨¨W¨#©¨¨×¨©°¨½§¶§%¨Ã¨m¨V©s¨®¨©3©©©<©Ï§§¶§r¨P©©q©r¨Ä§Ø§Ó¨¨¨Å¨D¨n¨ª¨Á¨ú©ò¨ý§¨E¨õ§W§u¨Ü¨a¨£§3§í§¨ô§Ñ¨ï¨2©¯¨ý¨¨a¨Ð§D¨t©[©N©\©©*¨C¨T¨V©(©¨§¨§k¨C¨	¨«¨Y¨&¨â¨}¨C¨/¨
¨~¨m¨d¨2©#©V¨=¨r¨è¨á¨>¨«§¸§¨®¨´¨ç§¨Î¨z¨!¨x¨¨§&§H¨Y¨Â¨â§Ë§¨K¨k¨§E¨D§¨¨§&¨\¨g¨
¨©©4©^¨ö©]¨j¨b¨ä¨u§ü§§8§Ê§L¨©»¨*§¢§x¨ß¨Q©©g¨9©þ§¨§b¨¨S§Ñ§S¨%¨í§
§©ò§q¨²¨ì¨Î¨T¨ª¨¥¨ù§¨§Ä§§F¨¨h¨c¨V¨¨ù§´§F¨¨Q¨©©©Ö§û§¨¾¨F©¨P¨ö¨Ñ¨¨¨h©X©¨O¨v¨¨¨Ø¨x¨í¨X©s©°¨B¨¨«¨l¨¨£¨t¨·©¤ªW©¨~¨@©¨§$¨¸¨©8ªN©ö¨©¨{¨ü§¼¨û§¶§O¨d¨Û§Ñ§©«¨'¨¬©s¨$¨²¨X¨ô¨ñ¨¨Á¨ú¨Ì¨Î©©²¨g©v©'©{©ð¨I¨~§b¨¼¦c¨¼¨_©5¨©¨Ö¨ ªåª­¨¨Í¨Ø©©Ú§p¨ò¨Ã¨§¡§¨þ§C©¥¨Z¨M¨A¨À§`©~©T¨_¨Þ¨´¨¨<§¨I¨T¨A©¥¨¨Ã¨D¨á§ã§%¨¨O¨¨e©v¨@¨©g¨®§¦§õ¨G©¨Ò¨_©ý¨7¨-¨¨l¨¨E¨ñ¨v©²¨¨Ê¨©¨x§^¨p¨I¨3©i©Ç¨­¨Ä¨/¨¨ß¨@¨(¨§¦§X¨1¨0¨K¨p¨
¨b§±§Ö§ö§?©©Ù§¨)¨¨§½¨ªê§Ý¨ß¨ù¨#¨n§¸§ù§¨»§©í©~§X¨¨¨¨C¨'¨M¨Æ¨E©W©ó¨c¨A©©ð§:¨½¨Q©Ø©n©w¨ë¨§¨©B¨©¦©F¨s§'§¨=¨²§v¨Á¨¨©p©P¨.©¨+¨D¨ü§á§®¨æ©¨æ§L¨>¨²¨õ§¿¨©©¨§V¨¨¨¨Õ¨[©6©B¨(¨â¨¼¨Æ§Ø§7¨¨«¨3¨´§î§µ¨Ö¨¨@¨j¨¨1¨e¨¨x¨e¨è¨±¨ð¨	©s©Â©a©©¦¨¨s¨£¨Í¨¨Ð¨`¨È¨Û©ð¨©©§(§¨¨©¨Ä©e©à©ý¨*¨©è¨;¨Í¨¨©<©È¨b¨×¨n¨Â§©¯©Fª[¨¨f¨^¨é§&©Ä¨i¨ù§Ó¨ó¨N©À©¿¨ã§]¨Q¨ ¨W¨	©û¨¨w¨N¨¶¨©¥¨¨Í¨6©¤¨§¨ñ¨f¨¸¨­©©¼¨0¨)©a©¨¨]¨¨©©©ñ¨¨¨*¨³¨©¢¨÷§ê¨'©©)©G©¨¨¢¨¨k¨©©'ª©P©©3ª©=©©j¨ ¨>¨Ä¨Ë¨½¨©k©©¨©n§¡¨¨
©¨©¸©©J©dª	©©Ö©c¨]©â©¨­¨õ©V©©ú¨Á¨¤¨¨D©Q©µ¨û§Ò§#¨¼¨)©A©î¨Ñ¨½¨b¨]¨í¨5©©ª©Þ¨©È¨©ü©[©	©ð¨Û¨¨í¨¨;¨¨Ö¨\¨¨×¨¿¨©À¨¨É¨Ü©q©l©"©ò¨!©©Ì©Ê¨©ø¨©©g©h¨k¨b©«¨÷¨æ¨Î¨Õ¨Ï¨[¨½¨¥¨.¨X¨X¨Y¨©W¨¨u©#©[©a©*©3©ã¨ó¨¾¨3¨¨#¨G¨¨q¨3©Ì¨g¨ã¨&©±¨Ð¨A©8©ä¨m¨.¨ö§¨®¨°¨³¨¨Ø¨©¶©©¨¦¨©x¨L¨á¨4©¨¨Y©ã¨x©Ý©©©¨¨Æ¨â¨Þ¨©8©F©Ñ¨¨ë¨ð¨©©è¨½¨/©U©©¶¨ñ¨Õ¨¨
©¨©Î§Ç§Í§;©Y¨²§ê§g¨u¨Ø¨Ü¨ª`©¨/¨t¨å¨©î¨±¨¨å¨õ¨Ç¨ª¨¤¨%¨c¨©õ©¥¨µ§ú§w¨Z¨©ª8©'¨÷§¨«¨Ì¨e¨´¨2©Ì¨©ô¨J¨ð§Ü¨(¨§¨Ý¨`§Ë§.©O¨©¨½¨¶¨©¨Í¨;©¨Ë¨s©©}¨Þ¨!©©¨{¨´¨£¨+©m©¨¨P©ð¨©.©©V¨ò§¨¨m¨ë§©;©¨¿§¨}¨§«©¨Ê§?©¨©Ô©Õ©d©©µ¨¨ª¨²¨©³©©©h¨¨¨©F©Å©©í¨¼¨©í¨l¨¨ø§¡§¨4©]©i§H¨¨ä¨~©©P¨©
©9©À¨©¢©©©l©è¨¯¨3©9ªò©ö¨©-©¨Ý¨ª¨¨ô©Ô¨Û¨ø©°¨è¨Ì¨¾©!©¨¨x©å¨ì¨í¨m¨Ö¨ª®©µ§H¨£¨o¨®¨¨È¨´¨E¨·¨§¨§¨g¨(¨%©Y©ú¨¨é¨Ã©©§©¹¨©É¨
¨¨¿©©¨¨R¨¯¨õ¨¨ü§í§0¨¨¯¨}¨h¨¨¹§}¨´¨M©¹¨î¨	¨0©¨å¨X¨¨x¨¨¨ê¨ï¨ò¨M©v©ú¨5©©ì¨j©
©Ë¨Æ¨®¨©²¨I©Ý¨Ø¨©J©iª©ª©<©©@©/©^¨5©i©j©÷¨©ý¨Ø¨è¨¨×¨E©h©C©ª4©å¨©¦©ªÛ©p©©}©{©È©D©H©»¨Ý¨©©8©ß¨ä¨ ©Y¨É¨9©©©©r¨À©A©þ¨T¨;©/©G¨ç©=©%©»©ªª©ê¨{©ÿ©ö¨¨î¨¤¨c©ê¨ý¨C¨¨¨Î¨¨?©© ¨´©«¨s¨[¨¶¨)©©»¨Ù¨ö¨<©®©D©â¨þ§M©r©&ªæ¨Û¨1©©û©=©í¨©Ø©"©È©Ú©4©ê¨î¨Ã©©ç¨Ü¨g¨¦¨¨§Q©©M©ªC¨¹¨©¸©!©¨ø¨¹©ö©Î©ªÚ©À©©©$¨ª©e©sª}©Ã©Ãªÿªåª««­Ñ®ì¯*±y²¬³³z«ó¢¢¹p£«UJy§§®«¯7­
¯7²²±²´´´Á´eµr³¬³µµ÷´|´´¯³4´ý´Õ´Ñ´µ%µµ×µ7¶4·;¶äµV¶Ðµ)¶¿µ>¶ãµýµ°¶c¶U¶Î¶·[·÷³E¬"®d¶·M¸÷°¶¥¹$º´Ý´õü¿ü¡ü×üýüý*þRþqþ¡þ®þÂþ»þ¬þÊþÖþãþíþÞþÔþÚþéþïþïþûþÿÿüþ÷þõþõþôþ
ÿÿÿÿÿýþÿÿÿÿÿÿÿÿÿÿ ÿ,ÿ7ÿ(ÿ*ÿ.ÿ,ÿ3ÿ/ÿÿÿÿÿÿ,ÿÿ&ÿ3ÿ+ÿ/ÿ.ÿ)ÿ!ÿ+ÿ>ÿ;ÿ1ÿ:ÿ8ÿ*ÿÿ=ÿEÿ<ÿ9ÿ5ÿFÿBÿ2ÿ/ÿ2ÿ9ÿ7ÿ1ÿLÿ.ÿ>ÿ6ÿCÿ]ÿQÿ@ÿIÿCÿ4ÿDÿXÿIÿ@ÿ1ÿJÿDÿUÿfÿ\ÿUÿMÿFÿFÿLÿJÿEÿYÿYÿHÿ]ÿLÿ4ÿ2ÿKÿ^ÿ]ÿZÿWÿSÿSÿSÿLÿWÿbÿ\ÿTÿUÿGÿUÿeÿlÿoÿhÿZÿZÿgÿ=ÿUÿAÿeÿ^ÿ]ÿKÿGÿNÿOÿNÿMÿUÿfÿSÿ\ÿhÿNÿiÿLÿ3ÿ=ÿKÿTÿ\ÿhÿnÿbÿdÿUÿRÿZÿbÿdÿfÿdÿZÿZÿ`ÿgÿoÿVÿXÿUÿ\ÿXÿaÿLÿMÿZÿaÿaÿ\ÿSÿ;ÿ@ÿFÿ[ÿQÿ^ÿdÿaÿUÿPÿWÿ^ÿdÿ]ÿZÿ^ÿSÿiÿKÿOÿUÿMÿLÿZÿ_ÿXÿWÿ`ÿNÿeÿQÿYÿ]ÿZÿXÿRÿNÿ_ÿdÿXÿ^ÿ`ÿZÿSÿXÿWÿUÿ[ÿ_ÿ\ÿWÿOÿQÿ\ÿVÿDÿKÿTÿYÿ[ÿYÿVÿPÿjÿRÿUÿIÿOÿTÿbÿeÿ[ÿVÿQÿeÿMÿFÿRÿHÿPÿNÿVÿ`ÿRÿGÿPÿHÿJÿYÿSÿIÿOÿNÿIÿNÿSÿPÿTÿ8ÿQÿ:ÿ6ÿ.ÿBÿJÿHÿVÿGÿÿCÿ@ÿMÿKÿKÿCÿDÿLÿDÿAÿHÿBÿ(ÿ.ÿ5ÿ:ÿ0ÿ)ÿ3ÿ8ÿ4ÿ,ÿCÿ-ÿ<ÿÿÂþ¤þÚþ ÿ7ÿ6ÿCÿ ÿ)ÿ?ÿ;ÿ:ÿ@ÿ<ÿ4ÿ4ÿ-ÿ)ÿ-ÿ?ÿ:ÿ@ÿDÿ9ÿ,ÿ&ÿ-ÿ7ÿ"ÿ;ÿ-ÿÄþÂþ½þËþÛþîþóþìþéþîþïþïþöþÝþ	ÿÿõþëþòþúþòþïþÿÿíþóþäþÔþçþóþîþúþÿòþïþüþùþüþùþþþÿÿýþÿôþ	ÿÿÿÿÿþÿÿÿôþÿÿþòþüþ
ÿýþôþÿÿÿÿ
ÿýþÿÿÿ	ÿÿ	ÿÿÿ ÿÿÿÿÿ
ÿÿÿÿÿÿÿ
ÿÿþþÿþüþÿÿÿÿÿ!ÿ ÿÿ	ÿÿÿÿ	ÿÿÿ
ÿÿÿÿÿÿÿÿÿÿÿÿÿÿÿÿÿÿþ
ÿÿÿüþÿ
ÿÿÿÿÿÿýþÿÿ
ÿ	ÿÿÿÿÿ
ÿÿÿþÿ ÿ!ÿÿ"ÿÿõþüþüþüþÿÿøþÿÿøþúþÿÿÿÿøþöþîþëþòþíþùþÿÿþÿÿÿÿÿÿùþûþñþøþÿåþòþÿþõþ÷þêþæþòþæþ×þýþ
ÿïþØþïþâþïþÆþ½þÓþÚþÓþÌþÌþÕþÀþ·þ·þ¤þþuþiþ>þþæý«ýdýýjükû]ú~÷=ñ¸ Ê!¹²¦óùcùØðáÒ©ÄØ¼¼
¹.±­~¬á««H«Ûª¼ªþª ªØ©iª©©à©±©©ªG©Ú¨ªç©£©Ð©r©ªÒ©,©¼¨{©ª«ª"©û¨ú©¥©©þ©×©t©j©©ª§©©2©-©»©ª²©*©B©'©R©s©ü¨©¸©*ªA©B©F©-©î¨|©©Ð¨¾¨V©v©©ø¨©ªc©D©}©ý©«©Àªê©¼©	ª!©l¨¸¨ê¨£¨¡¨à¨©©ò¨©Å¨¡©Õ¨t©©?©©x©©KªCª¢©©©©©Û¨·©,¨©G©h¨^©©p©I©©³¨¨­¨¨¨û¨x¨Å©¯©ò©ª¹©³¨Á¨¨8¨©Ê©<©1©©â¨¡¨¨~¨Iª§þ¨*©Ç¨r¨¹¨m¨O©Ú©I©©©Ö¨µ¨¨	©K©g¨©¨7¨+©¦©¨Ð¨¶©0©í¨ò§Ê§ý§L¨,¨h¨o¨§©¨ø¨©Ñ¨l¨§©H©t¨ï§¨©@¨|¨à¨a©©	©ô¨Ì¨#¨]¨F¨¹¨ú¨7©:©z¨$¨1§¨S©-¨	§2¨5©õ¨ì¨'©^©©ê¨¨]¨á¨¨=©R¨g¨Ï¨ï¨©Â©r©V¨*¨Ò¨©I©á¨Û¨©{©î¨å¨C©¨­¨*©ì¨µ¨k§¨¨¨¨B¨ø¨©Ë¨`¨¡¨¨k¨È¨©{ªª<©õ¨¨×¨©ªý¨ã¨&©í¨D¨}¨»¨V©ç¨õ¨©U©¨.¨M¨æ¨
©Å¨q©4©Ú¨©â¨W¨¨¨ª¨i¨÷¨p¨ï¨Ù¨¨£¨3¨î§©©©¨³§ ¨ú¨#¨è§¨>©©¨¨È¨å¨T©í¨¨â¨ü¨5©r©Ì¨¨c©.©]¨¨¶¨¥¨ã¨¨¨¨Å¨k¨H©û§ü¨©Ø¨é§ì¨Z¨ý¨¤¨¦©Y¨Ë¨Ì©¤©¶¨B©}©ì¨Ã¨¥¨©5©µ¨©k©`©U©»¨¾¨Ü¨X©2©°¨ò¨ó¨U¨}©©}ªþ¨ó¨¨¶¨¨"¨¨¨¨f¨º¨_©¢¨Ð§j¨á¨#©Ö¨¨/¨=©Ò¨7¨¤¨[§@¨©Ê¨3©©Î¨©ªµ©&©¸¨¨¨§¨×¨+©©Ó¨.©©¶©È©	©ò¨8©N¨X©B¨þ¨ª¨ö¨©p¨§¨Ö¨¢¨ì§ð¨(©2©i¨é©Ö©ªªo©/©P©§¨ù§Ò§ñ§Ñ¨© ©¨ä¨R©¨T©4©¨¨+©q¨±§§¨£©q¨£¨|¨x¨ð¨¨È¨'¨©­©©©Ò¨ô¨7©ë¨=¨L¨©©®¨©o©©ñ¨°¨:¨ö§¨¨¾§Ã§¨	¨E¨©f¨Ñ¨l¨7©)¨©¨©¨ü§±¨ö§(¨X¨_¨
¨Z§0¨ó¨©©&©Ô¨Ñ¨ë¨­©ó©¨©©í¨ï¨º¨¨¶¨©¹¨¢¨ÿ§·¨©Ø¨§	¨ï¨Æ¨d©Æ©I¨r©|©#¨©e©v©©y©_©ô¨Ô¨C¨U¨k¨`¨n¨>¨á¨©Ñ¨¤¨â¨¨©r©©©R©*©©¨©À¨Ü¨©ª©+¨f¨©¨1©Á©Ù¨î¨Ã¨T©Õ§¨ý¨U¨«¨ß¨©©Õ¨©±¨å¨E¨U¨÷¨r¨*¨[¨)¨g¨[¨´¨3©÷¨¨2¨m¨¹¨×¨Ò¨Ô¨F¨p¨t¨Ì¨©"©r©Ê¨-©;©9©3©Ý¨I©-©©Ï¨¨©º©Î¨Ý¨©A©Y¨±¨ü¨÷¨¨¨¨©ò¨¨
©X¨â¨¥¨E©©-ªá©+©©O©A©©Y©+©¨N¨
©z©©©4¨ ¨¢¨&¨õ§´¨Ú¨à¨@¨{¨E©¨3©r©º¨µ¨¨ù¨Í¨
©è¨¦¨{©åªª©/©è¨9©C©¸©H©_©×¨¨î¨W¨°¨k¨Ú¨©¨¸¨±©,©¯¨@©³¨y¨N©z©©H©¨k¨ü¨©©ø¨¥¨;¨G¨ð¨©ì¨;©_©¾¨_¨¨¨y¨ ¨%©û¨r¨6©g©½¨´¨×§	¨©ø¨È¨I©×¨V¨[§Õ§¨¿¨«¨Ø¨Ð©6©d¨n§©0¨g©©¨3¨p¨@©A¨É¨®¨¨ä¨©Ü§¨¨W¨¼¨¯§ß¨#¨¨¨¨¨	©¨\¨ß¨^©j©­¨¨¨¥§Ö§ç¨W©°¨¿¨
©¨Z¨Ì¨ð¨Õ¨©3¨¨Â¨»¨d¨ð§a¨O¨¨â¨Ä¨Ù¨¨Á¨Ù¨Ó©©Ê©Qª»©¨¨Ä¨H©¨¨¨x©¨«¨©á¨n©;¨©¨¨©²¨¶§¤¨à©j¨-¨n¨|©w¨ ©©¨!©©Ï©ì¨(¨p¨z¨ö§]¨i¨~¨§¨©Ä¨¨4¨¨&©)©Ó¨¸¨&©[©¬§½§Ô¨7©©Ò¨M¨m¨N¨ä§e¨¨¨É¨¨¨g¨æ§Ô§j¨à¨¨I¨1¨ð¦Î§¨Ø§¨U¨(¨¨¨¨é¨§¨¨¨ ¨F¨ê¨¨|¨æ¨,¨¬¨Ø¨§ö§8¨ñ¨¨¨2©©©4¨ä¨t¨Á¨ó§¨§¼¨þ§¨¨ø§z¨î¨6¨J©Ã§§ú¨¨À¨D©Ñ¨L§§¨Í¨$¨Þ¦Ð©ó§¨Ä¨u¨Q¨¨¼¨â¨Z¨V¨á§,¨â§Õ¨©E©©§ò§*¨,¨|§ô¨§Ò§¨¨©r¨"¨¨h§)¨o¨¨ §B¨§¨þ¨H¨t¨a¨*¨3¨y¨A¨¨M§¿§
¨Ù§X¨1©k¨Î¨w©¨¨è§§v§È¨r¨*¨©©©¨
©Ã¨¨«©¬¨)¨Å¨î¨Ô¨°¨¨©û©©M©N©#¨«¨´©¢¨D¨Ç¨V©­©â¨©D©_¨¨¨Á¨V©±¨¨a¨³¨K¨&©Î¨m¨©þ¨ß¨I©Ñ¨§y§9¨ñ§Ô¨§¨6¨ö¨¨ä¨3©3©ë¨§í§¨Ý¨l¨§Z©µ§î¨¨U¨ªV¨Á©(¨}¨¨.©õ§5©¨s¨n¨v©Ñ¨¨§`§o§\§§¨©§{§U¨¨¨¢¨ß¨Õ§À¨©J¨y¨ê©­¨¨¨*§Ô§2¨¨§¨h¨©X©Â¨t¨ö§:§Ñ¨<©*¨ª§[¨<©u©s©b©ÿ¨/¨l¨©¨P¨S¨Ì¨4©2¨¨H©|¨]¨y¨¨¨¨Y¨½¨s©n©¨£¨f©¨#©Å¨¨þ¨©D¨#¨²§F¨	© ©F¨ü¨ä¨ ©Ï¨=¨§¨©è¨?¨q§¥§¨¨½¨b¨"¨¨D©¨#©B©Ý§2©%¨o§§E§§K§Ø¨³©#©­¨`©ø¨ä¨³©¡¨w¨A¨ó¨Ã¨Aªî¨&©6©¨$©6¨Æ©`©´¨ä¨à¨ù©u©À©n¨¾§©©©Ì¨1¨8¨p¨$©u¨t¨¸¨§§ø¨ò§Ï§6¨S¨þ§¨Þ¨¨j¨A¨¨Ì¨¨!©`©¨¨¨,©¨{¨¨Ã¨¼¨;¨P¨*©N©.¨ì§¹¨V¨¶§>¨É¨5©Ù¨|¨g¨ñ¨©©}©q©è¨U¨©!©¨¨§}¨c©©ù¨©Ë©¢¨¢¨W¨Z§¨j©k©Ö¨`©	©ê¨6¨©/¨4¨¨¨j¨8©ï©|©©ï©©ö¨)©©@©¨î©#©
¨ô§P©b¨I©÷¨ë¨4©©_©©é§¨¨!¨Í§¨$©Ô¨,¨%¨D©N©É¨¨í§ÿ¨ï¨`¨=¨¨r¨ô¨¯©k©ä¨¨¨7©©¨©l©î¨©1©ß¨E©U©Ú¨ý¨i¨¨Ú¨è¨C¨U¨©/©Ö¨¨ü¨Ö¨e©W©f©:©ß¨Å¨Ò©ª¨j¨f©d¨K¨ð¨½¨U©1©¦§¨s¨¨¿¨m¨¨m¨ª«¨©/©Þ©I©©â¨ªªi©4©F©¨¦¨j©ì¨ë¨%©¨ø§«¨X©©×¨¨¨O¨Ø§¨\¨7¨¡¨¨¯¨©8©©N©Q©²¨¹¨¨í¨¶©©¡¨©G©ì¨G¨)¨à§Î¨Ê¨¢¨ì¨x©°©©ð¨q¨©j©D©
©mªý¨¨Ñ¨4©W©ß©Ç¨Ð¨W©#©¨¡¨½©J©ï¨©Ø¨©Ç¨Y¨½¨ý¨Å¨¨ï¨K©<©!¨¨|©ð¨;©N©Ö¨ã¨©"©¨¨â§!¨¨Å¨©ñ¨¿¨»¨6©©a¨V¨t©{¨¨K¨¨¨ß§-©b¨M¨§/©å¨©
©Ð¨Þ¨©¨m¨M¨E©z¨±¨,©`¨/©m©¨-¨¨Ý¨E©ã¨R¨e¨D©S©¢¨Õ¨ ©X©©ï¨©p©©ò¨1¨ý¨¨n¨u©©-¨®§¦¨>©¨Ì§~¨e¨¨<¨Å¨O©Í¨²§l¨¨þ¨ò¨ã¨Î¨ª¨²¨©Ô¨7©a©í¨Ý¨©ö¨ä¨¨¡¨¨Æ¨h©©P©Ó¨y¨k¨]©Ú¨Æ¨I¨Y¨6©©u©q©i¨ý¨J©>©¨Ó¨¨»©©·¨©Þ¨©©©¨Ù¨.©©F¨¨¶¨ì¨}¨*¨å¨Û¨¨ð¨5©©0©ô¨\¨¿¨Ü¨-©2©%©¨È¨î¨y¨s§ô¨©¨¨¨¨¸¨Ì§}¨Ì¨+©Ó©Ê©©n©=©(©®§§,¨©©¨©ª°© ©#©Å¨T¨ø¨m©Ø¨ß¨V¨h¨L¨5¨Ì¨9§¨S¨¨Ö§[¨©¨Ë¨,©F¨Æ¨T©v¨Ñ¨©©©*©Ú©¾©ZªÛ©L©®ª~ª¨A¨Ô¨	©©é¨ô¨©ó¨|©ª©Â¨Y§Y©©?©Ø©©e¨¨y¨ë§8©Ç©E©ø¨©4©¯¨©©!©À¨Ä¨©©E©º§É©©E¨©&¨Õ©Jª:ª?©©ä©©¨s¨k©c©N¨ï§÷§¨Ã¨´¨Æ¨¨©b©d¨¨Ô¨Í¨^¨T© ©0¨N©/¨§©é¨ñ¨¨¨¯¨©
¨¨ð¨©Y©r©ÿ¨!©T©n©Î©©ú¨è¨ü¨*©+©©©!©Õ¨È¨#©)©©ª:ªS©+©ä¨Á¨[©©K©³¨©ñ¨¨¡¨¨f©Ë©å©:©û©#©	©¾©Hªêª0ªS©Ã©%©©ª8©ªú¨·¨¨»¨æ¨¨©g©¨¹¨k©6©C©©º¨P©¹©?©©¨©&©¸¨%©æ¨ú¨Y©©Ä©ã¨+¨ï¨¯©#©ª¨©Ý¨E©©á¨¤¨Ó¨|¨2¨Ò¨©Î¨7©C¨?¨%©`©¦©©±¨¨¨»¨Ë©f©Z¨`¨£¨ï©"©Å¨[¨F©(¨#©#©G©	ªÏ©Â©<ª©¨õ¨A©ú¨_©À¨Í¨|¨©¨§¨©Ò¨·©¨H¨ù¨Q©o©
©Ö¨©7©±©ä©(©3©C©(©©»©-ªÄ©©ï©ªt«ëª¤ªý«µ¬¼­M¯°Ô°C²²Ë Ç]ëE%Ë¨é£¨í}¤¹¤Æ©°h²±±8²!³e³±³³Ã³Nµ'µY³3µ´a´´[´Z³É³´wµÃ´)´¹´'µ£µ¶ìµ`¶µ4¶Æµaµöµ±¶4·È¶ý¶¶å¶·Þ¶Ö¶·)·µ´`·¸­··±m¶¿ÆàFöü²ü±üåüýþ+þQþ|þþµþÅþÁþºþºþÒþîþçþèþöþñþçþäþäþùþÿùþÿýþíþáþðþÿÿÿøþ÷þÿÿÿ
ÿ	ÿÿÿÿ*ÿ!ÿÿ$ÿ'ÿ-ÿ+ÿ+ÿ&ÿ(ÿ3ÿ,ÿ#ÿ/ÿÿ(ÿ*ÿ<ÿÿ(ÿ0ÿ%ÿ9ÿ)ÿ"ÿ(ÿ+ÿ4ÿ;ÿ0ÿ7ÿAÿ0ÿ1ÿ6ÿIÿJÿ.ÿ6ÿGÿ>ÿ3ÿ@ÿJÿ=ÿ?ÿ?ÿFÿÿHÿ@ÿRÿFÿEÿ>ÿ?ÿ;ÿ4ÿ=ÿJÿDÿDÿOÿGÿPÿcÿdÿIÿRÿRÿUÿ[ÿ\ÿ\ÿZÿYÿ^ÿIÿ[ÿLÿTÿVÿ\ÿaÿYÿLÿMÿXÿVÿQÿkÿQÿPÿCÿcÿfÿSÿXÿWÿ]ÿPÿGÿXÿXÿ?ÿKÿOÿQÿ=ÿDÿSÿgÿmÿlÿsÿiÿgÿxÿ]ÿ^ÿhÿPÿWÿ`ÿOÿEÿ7ÿNÿ]ÿXÿbÿmÿiÿeÿtÿXÿYÿ`ÿTÿeÿXÿMÿOÿRÿXÿQÿ_ÿmÿ^ÿXÿDÿ\ÿ_ÿdÿlÿkÿeÿ^ÿIÿ1ÿJÿIÿNÿOÿZÿdÿ^ÿOÿOÿ]ÿcÿ\ÿPÿMÿRÿYÿ[ÿPÿSÿYÿRÿSÿ^ÿ]ÿ[ÿcÿ^ÿEÿgÿVÿVÿeÿgÿ_ÿQÿHÿYÿaÿ\ÿXÿQÿOÿYÿcÿaÿZÿ\ÿ_ÿXÿ`ÿSÿDÿYÿhÿJÿKÿOÿOÿRÿSÿPÿTÿ^ÿSÿRÿPÿXÿ]ÿ`ÿWÿOÿVÿTÿ^ÿ]ÿaÿ`ÿRÿgÿYÿOÿPÿJÿQÿOÿMÿMÿJÿJÿHÿKÿRÿLÿCÿIÿIÿ4ÿ+ÿGÿFÿHÿHÿJÿHÿHÿIÿ<ÿ:ÿCÿCÿFÿ9ÿ>ÿBÿJÿUÿPÿ@ÿFÿHÿAÿBÿ>ÿHÿ@ÿCÿFÿ4ÿHÿ>ÿ)ÿ1ÿ$ÿÿ#ÿ'ÿ%ÿ7ÿJÿ8ÿFÿ1ÿ:ÿGÿ>ÿ/ÿ5ÿ>ÿ8ÿ6ÿ/ÿ#ÿ@ÿ0ÿ>ÿ?ÿ0ÿ5ÿAÿ2ÿ1ÿAÿ/ÿHÿ.ÿþþ¦þÝþîþéþïþðþåþÙþÕþÑþêþéþûþÿôþñþëþìþõþðþÿçþÿöþÿûþÆþÁþßþþþÿòþÿÿÿÿÿüþúþÿÿÿ
ÿñþÿÿÿÿÿÿÿÿÿúþÿÿ
ÿÿÿÿ	ÿùþúþþþÿÿÿÿÿÿÿÿÿÿ	ÿÿÿðþ ÿÿÿÿ ÿ#ÿÿÿÿ
ÿ	ÿÿÿÿÿÿÿÿÿÿÿÿÿÿ
ÿÿÿÿôþñþüþÿîþÿÿúþûþ
ÿÿÿÿÿ
ÿüþÿþþþÿÿëþýþÿÿ
ÿÿ	ÿüþÿÿÿ
ÿÿÿÿÿÿ
ÿÿÿ	ÿÿÿÿÿÿ
ÿÿ
ÿÿ	ÿÿÿÿÿ
ÿ
ÿòþÿþþúþ	ÿÿæþØþàþæþòþÿÿ	ÿèþÿÿÿþþôþøþòþÿ
ÿôþÿëþíþùþÿüþîþýþÿòþêþÓþÜþÕþíþâþßþÔþåþãþÈþÌþÜþÄþ¶þ¤þ¦þ¯þ þoþ_þRþ3þþ­ýZýýoüFûÎùö¹ï³ Ù¢ðøù>ñHâÓÅZ¾ã¼½¶Ä°6­`¬¬\«ÙªÔªÊ«þ«ª*ªªò©©ªª;©{ª7ªªõ©© ©©S©¿©©©K©Ð©tª>ª#ª©Æ©ð©ª]ª3ªÜ©ªø©!ª©©a©v©ÿ¨¥©	ªN©ª©©©é¨©©©º©Ö©©+ªÄ©T©û¨©d©`©^©-©©R©©©
©©É©r©©9ªS©±¨©ó¨ÿ¨"©Ø¨¨¨¨¼¨®©n©©®¨ì¨¬©Ë¨\©©,©ª©©¦©ë©Ô©Á©Ç©ù¨ ¨A©l¨ä¨²¨W©k©­¨¨©$©Ó¨À¨¨¨³¨g¨Å¨K©Â¨T©ª©í©ý¨ã¨W©ü¨[¨©¿©À©e©f©L©Ò¨©\¨¨
¨©¨²¨§¨ô¨}©©¨ã¨x©©Û¨©À¨j©h©ó¨ß¨]¨+¨¶¨¨Õ¨P§¨¸©J¨	¨3¨¨g¨Ý¨ÿ¨¨û§Û§4©¨¹©Ý¨+©ü§¨(¨)©©ü¨¨©!©À¨¨¨×§Ý¨h©%©â¨U¨
¨ ¨C¨3§¨§g¨© ©Ú¨`¨K¨¨©-©=©£©¨õ§+©ä©¨©Ã§¢¨R©
©©v©ý©¸¨!¨P¨â¨ ©9ª9ªÎ©¤©`©ú¨¦¨À¨¨¹¨g©¥¨(¨i©¨/¨¾¨©_©©Ã§K§Ø§¨æ¨©á©Aªà©©Æ¨ÿ¨©ç©Ï¨©©Á¨©·¨©*©©±¨©J©á¨¤¨}¨©Ý©ê¨0©¨¨f¨N¨¨ä§a¨.¨&¨â¨C¨©¨©¢¨¾¨/¨Ø§s¨¨>¨-¨é§é§¨µ¨~¨§a¨¨:¨>©c¨Ù¨¹¨þ§G©«©Ð¨¨.¨B¨©ß¨¤¨ð¨Ù¨¼¨Ë¨¨¨Ë¨«¨¯¨©õ¨?©º¨o¨¨¨ë§þ¨ê¨¨ù¨d©M©©"©*©§©û©ä¨ë§©¨©®©©q¨©«©#©b©©ë©¨©ñ©¨¨ç¨É©t©7©¢©\¨¨Ë¨¨¨·¨ ¨©N©Þ¨É¨ ¨U¨Á¨N©Y© ¨¡¨Í¨h¨¾§Á§Ñ§¯¨m¨g¨¨ó©©V¨5©©ã¨g©©+©o©w©,©m©h©ö¨Ö¨¨¹¨W© ©W©¦¨%©¨ê¨ö©£©¨¨©&§â¨d©H©ú©Þ©©[¨	¨R¨Æ¨9©b¨©rª©f¨A¨L¨Û¨´¨É¨	©ñ¨®¨ò¨£¨s¨©§©Ç¨F§¨¨©§?©X©©Xª©"¨?¨µ¨ê¨õ©%©©¨·©c©4©_©©ç¨ù¨¿¨§¨4©©û¨©M¨õ¨Û¨©¨Ð¨Ï§J¨L¨p¨;¨ß¨¨£©:¨8¨õ¨:©É©©`©ð¨¹¨P¨¨Ð§¨Ä¨©í¨¾¨é¨¨o¨§¨©$ª©$©Û¨`©©É¨ç¨Jª©^¨¨´¨©Ñ©§!¨f©r¨æ§×¨[¨©æ¨=©©A©©^©½¨T¨¨±¨ì¨ ¨b¨¨¨Ï§¨¨©¨ ©þ¨>¨¨r¨X©¬©Z©\©¨©d©È¨¨©4©1¨¨2¨q¨/©mªµ©=©M©¨³§n¨/¨Ë§¨#©,©â¨¤¨¨H¨Ë¨<¨`¨Ô¨Æ¨û¨ù¨y¨¨¨g¨»¨æ¨p¨H¨y¨¨Æ¨e¨¨¨|¨y¨ñ¨a©â¨n©§¨N©¡¨D©Ó¨S¨Á¨Å©ê¨~¨©*©¶¨	©©p¨©è¨§¨Z¨¨ò§¨i¨W©¨½¨©x¨û¨/©©M©¤©é¨È¨×¨Ú¨©©x©m©)¨¼§=¨a¨<©©	¨¨Ý§}§D¨Þ¨ë¨ç¨Æ¨Â¨ø¨U¨í¨p©p¨¨Ý§¨ ¨©·¨å¨P©ª©P©j©Å©ä¨g©Ú¨â¨Æ¨ø¨·¨|¨w¨+¨v¨A¨?©0©Å¨c¨H¨r©©D©ª©:©©_¨B¨¨¨¨î¨B©½¨`¨ç§ô§¨ç§¨©ý¨¨k¨¨<¨d¨¬¨8¨·¨þ¨$©¨v¨¨9¨c¨¨N¨á¨¼©G¨¨¨H¨¼©K©hª»¨ô¨4¨§¨{¨ã¨±§è©_¨9¨¨ß¨ï§í§Á¨C¨é§Û§¨-§_¨¶¨æ§©;¨I¨µ¨¹¨©¡©ªø¨æ¨W©3©ì¨¥©©¨Í¨J©Ù¨¨¨¼¨©@©©Ä¨Ï¨©_¨Ô§M¨÷§þ§0¨k¨C¨i¨à¨#©ú¨\¨¢¨s©¨`ª4©Ù¨±©©~©Ó¨|¨±¨V¨ ¨¨½§_©»¨Ö§á§]©±¨¨}©©â¨¾©ç¨É¨Ç©©'¨¨©©ö¨9¨/¨¨¨¨©ªQ¨®¨¼¨Z©0©M¨â¨¨)¨X¨÷©©@¨J¨Ý¨¨¨¨K©T©`¨Ñ¨7©æ¨&©v¨p¨¨®¨{¨þ¨Ö¨K¨p¨¬¨¨R¨ ¨É§´§¨û¨g¨¨ð¨¨¦§Ñ§î§Ô§Ø§]¨¨6§?¨¨É§N©È©F¨;§x§e¨B¨q¨Õ¨õ©g¨¨©ì¨Q©I©ð¨§¨§Û§^¨n¨G¨6¨¨Ð¨¦¨§¨ß¦\§ ¨å¨ ©è¨¤©[¨¦§¨.§l§
©¨K§n¨	©©8¨ù¨¨Õ¨¨L©Ì¨µ§8©b¨ô§[¨¯§;¨é¨§§b§^¨s§§ù¦Ñ§A¨Å¨¨ì§¿§§@¨^¨r¨í¨§§y§¨B¨»§Ù§ª¨¼§¨¹¨©ú¨¨í¨<©x©<©©h¨ë§¨y¨·¨7¨é§ç¨¨¨Y©©_¨³¨U©-¨¨{©¤¨b¨N¨o¨'¨i¨û¨¨#©I¨y¨¨Ð¨¸©
©Þ¨©«©C©'©ª>©©Ò© ©Ó¨Y¨Ê¨¨©ª¨Î¨â¨+©}©¥¨¨§²¨6¨÷§P¨à§­¨©§{¨"¨¨B§4¨c§È§ ©p©Ì©R¨-¨©©á¨8¨Ó¨_¨ý§¨©H¨Z¨á§+¨§ª§ý¨ü§©Ô§¨x¨¸§Æ¨4©B©)©l¨¨Æ§×¨¨Ð§­§È§¨î§ß§ö§ê¨o©=©H¨¨`¨õ§§y§º¨Q¨¨¨ù§i¨©î¨¨ô§ü¨Ê¨¨r¨©F©Þ¨þ§ß¦u¨¨G¨à¨¨Î¨Ô¨h¨Õ¨q¨Ë§¨b¨Ë§Ù§©¨0¨©¤¨¨§%¨¨d¨K§Ç§á¨¡¨"¨9¨¨ë¨Ø¨C¨0¨±§T¨$¨©@¨§s¨R©¡©E©¨S¨©#¨~¨³¨Ö§2¨J©\©¨¨¨Ý§Æ¨¨Â¨À¨f§¨/¨Ð¨©8©©Ö©¨J¨Ó§¤©
©©¨«¨¨í§F¨$©Ñ¦R¨O©:¨×¨À¨ÿ¨ó¨¨¨F©W©"©¨©¥©m¨ÿ¨é§g¨¨â©?©+©¨a©M©Å¨¨¨$¨¥¨¹¨-¨¨¨©Õ¨c¨:¨[¨n¨¨´¨Ø¨t¨å¨I©ç¨©©ü¨¨¨©¨y¨©C©Û¨*©¨È¨è¨£¨×¨©]©¼¨¨©É©¨}¨t¨Á¨ô¨3¨º§
¨f¨O¨#©ú¨g©æ¨.¨Á§4¨j¨!©*©©u¨4©ì§©¨*¨x¨À§è§e©§¨D©ä¨©V¨Ä¨§©¨¾©G©q¨å¨ªÙ¨Ø¨¯§¨í¨÷§¡¨s©È¨¨¨p¨(¨­¨¨I¨¡¨+¨Ü§å§÷§8¨Ú§ ¨^¨ß¨u¨ê§Ø§ç¨©Â¨F©4©¥¨ð¨<©£¨q¨¡¨¯¨©Q©©¨©©Ø¨¨V¨¨Ô¨¨¨¨¨
©r¨}¨Á©´©j©{©
©¹©Ü©"©4©Z©¨Z¨À©$¨©E©©ô¨·§¨
§R¨ä¨7¨-§Ó©b©{¨M¨R¨©r©©t¨ª®©8©á©t©ú¨µ©©©è¨¨£¨0©%©)©©$©_©2©ä¨H¨²¨÷¨m¨¨©©©`¨¨¨¨ñ¨&©æ¨º¨©©5¨©«¨`¨ì§ê§Ó§­¨p©w©F©|ª­ªÈ©©¨©Û¨ë©)©æ©Å¨z©ß¨©[¨©»¨¨3©n¨3©`©ÿ¨-©¨¨­¨|©_©Ó¨#©Y©©×¨©8©ô¨µ¨ ¨l¨g¨«¨
©Ý¨}¨ó¨3©©Á¨¨î¨j¨Ç¨E©+©©{©y¨¨*¨¶¨<©Á¨!©ª¨½¨³¨1¨Ì¨±¨©¨ð§M©¨,©l©¡¨À¨¥¨±¨ñ§þ§©Æ¨&©¶¨|¨r¨¢¨¨H¨¥¨¹¨Ð©v©§¨¨Ú¨`© ©s¨o¨¨È¨©ú¨Q©×¨í§u¨H©`¨¨	©î¨É¨é§¨q¨¨°¨{©å¨t¨¨Þ¨e¨¨q¨y¨ã¨þ¨m¨Â¨Û¨¨Ë¨Ò¨@¨ô¨Y©!©{©ñ¨u¨Ü¨U©F©Â¨Þ¨ì¨S¨*¨D¨_¨Ñ¨0©ê¨©¨>¨Q¨¨ÿ¨u©¨í¨ð¨¨á¨â¨j©Ñ©¢§ ©d¨x¨[¨y¨Ä¨á¨¡¨ê¨¨ö¨]©=©`¨¨°¨º¨¹¨õ¨Ñ¨¨¨¨·¨ê¨¨¨¿¨)©U©Ð¨G©&¨m§Ä¨{©h§§¨}¨G©¹¨á§9©¨á§Î¨ªdª©cªÁ©P©©s©»©[©é¨£¨4©¹©~©U©©¸©C©ò¨ë§¼¨Y©w©#©©¨©·¨à¨Q¨³§Â¨U©¶©¦©0¨	¨©Ë©@©Y©V©©©¬©Ø©s©Ç©ªç©Â¨¨Ò¨©ª©¹©¥©r©à¨X©Î¨e©Q¨(¨©þ©t¨M©)©ï©ý¨`¨¨b©Ñ©©©ß¨ì¨Ú¨w©à©´©¨©©-¨_¨Z©Ì¨¨Xªlª,ª{©b¨©`ªE©³¨Þ¨·¨ü¨(©I©?©Ë¨~¨P¨¨5©©}©t©W©©Ö¨à¨¨¨õ¨Í§È§©¨Ê¨ê¨1¨Ï¨6¨V¨+¨I©¨"©=©;©\©$©L©©©î¨Ý¨©]©Â©c©ç¨\¨ý¨©F©Î©Ñ¨Á¨Â¨§©©,ª(ªªy©¨9©©T©¦©z©c©"©û¨è¨½¨&©`©©%ª©g©©
©©u©©©J©©¨æ¨©Ð¨¨©à¨T¨:¨¨î¨,©K©©ô¨/©	©«¨©?©©.©©©¨©©M©è¨¢¨ ¨÷¨s©©þ¨§¨C©¬©M©w©©]©¼©©!©©©É¨!¨7¨}©k¨Í¨¨×§Ü¨ ©©ü¨y¨¨b¨|¨©V©û¨Í¨©H©j©+©Æ¨ª©ë¨ª
ªÅªCª¡©¨'¨ú¨ªª-ªK©¨©ý¨l¨
©s©Ù©v©É©íª©Á¨Ò¨¨c©J©0©!©©(©v¨©Û¨B©t©©©¶¨ÔªK©y©ªª*ª½ªU¬À¬0­Ã®ú¯¿°Ý±)²n!Ani¢û£n¤ì¤$¡£·¦Ö©a¯3±­:®è²¦³f´4³ú³¨µö´_´À³Ý´Ã´ª´³´´´àµFµá´[µÏ´¹´£µµ.µ`µ±µµºµæ¶¶½¶uµ
µíµL¶¶¶3·U·7·×µfµ¢¶ï¶/²<µª÷´¿`ßÓõ	üü®üóüýÿý<þdþþþþ·þØþÑþ²þ¿þ×þßþïþùþòþêþðþõþòþôþ	ÿÿëþâþàþòþ
ÿùþÿëþïþûþÿÿÿÿýþÿ ÿ+ÿ-ÿÿ)ÿ"ÿ#ÿ0ÿ+ÿ+ÿ2ÿ/ÿ&ÿ'ÿ-ÿÿ#ÿ1ÿ7ÿÿ%ÿ1ÿ+ÿDÿ:ÿ*ÿ2ÿ.ÿ"ÿ+ÿ#ÿ(ÿ<ÿ.ÿAÿ5ÿRÿKÿ?ÿIÿKÿ:ÿ8ÿGÿDÿ4ÿ<ÿCÿ#ÿ!ÿBÿ?ÿGÿMÿFÿNÿMÿAÿ6ÿ:ÿAÿ1ÿ7ÿLÿCÿLÿ]ÿWÿMÿHÿVÿ[ÿLÿKÿXÿPÿJÿWÿYÿIÿIÿQÿYÿLÿVÿYÿTÿPÿIÿKÿYÿQÿPÿLÿgÿDÿ_ÿGÿ?ÿBÿCÿ@ÿ!ÿÿþúþüþ#ÿÿ9ÿÿÿ8ÿ4ÿFÿZÿVÿQÿ\ÿbÿbÿeÿuÿTÿ_ÿcÿeÿUÿ>ÿ?ÿKÿXÿ_ÿXÿaÿrÿrÿnÿUÿQÿOÿ]ÿ\ÿGÿ9ÿEÿUÿLÿGÿNÿFÿKÿEÿVÿaÿgÿkÿfÿ^ÿZÿFÿ!ÿ<ÿWÿZÿPÿGÿPÿSÿHÿLÿ[ÿ[ÿ^ÿ\ÿZÿFÿKÿQÿ\ÿaÿ^ÿXÿ[ÿbÿZÿUÿXÿZÿPÿXÿZÿXÿ[ÿgÿeÿSÿHÿTÿiÿMÿJÿOÿMÿSÿ]ÿ\ÿRÿTÿZÿQÿ\ÿPÿAÿVÿdÿSÿNÿRÿLÿMÿ[ÿYÿcÿ\ÿSÿRÿXÿPÿLÿSÿQÿMÿRÿTÿPÿQÿSÿUÿZÿ_ÿVÿUÿXÿSÿRÿWÿPÿDÿ9ÿ<ÿUÿEÿ9ÿ;ÿAÿEÿ9ÿEÿCÿOÿEÿBÿDÿKÿGÿEÿGÿ1ÿ$ÿLÿ>ÿ<ÿEÿCÿKÿPÿDÿ:ÿEÿ\ÿ9ÿIÿAÿ8ÿ'ÿ4ÿGÿAÿ:ÿCÿBÿ?ÿAÿBÿ<ÿ)ÿ(ÿ4ÿBÿIÿ9ÿ;ÿ8ÿLÿGÿ7ÿ,ÿ5ÿBÿ;ÿ-ÿ6ÿ,ÿ'ÿ0ÿ?ÿ7ÿ0ÿ=ÿCÿ-ÿÿ5ÿ+ÿ+ÿ;ÿþ~þ´þéþíþõþþþòþÜþ×þßþÞþðþçþòþìþØþêþïþçþñþÿýþûþöþîþ	ÿ	ÿëþ×þÞþèþíþÿ	ÿÿçþîþÿþÿÿÿûþÿñþøþ
ÿöþõþÿÿÿÿÿÿÿÿÿÿÿÿÿÿþþÿþóþÿÿÿÿÿ!ÿÿÿÿ	ÿ	ÿÿÿÿûþÿÿÿÿ"ÿÿüþÿÿÿÿÿ!ÿÿþþÿÿÿ
ÿúþÿÿÿ
ÿÿ
ÿ¶þþÜþæþéþÍþùþÿòþûþÿöþÿÿ
ÿÿøþÿùþÿÿûþÿÿÿ
ÿÿ
ÿÿÿÿÿÿÿÿÿÿ	ÿÿÿÿ"ÿÿÿÿ
ÿÿÿÿÿÿÿÿÿÿÿ"ÿÿüþÿÿÿ
ÿ
ÿøþîþøþòþÿÿýþÿðþóþæþáþêþëþòþÿ÷þùþíþöþïþêþöþäþãþåþçþõþòþåþÚþ×þ¿þÐþØþËþØþÒþàþâþÕþØþÐþÌþ¸þ¹þþ¯þiþ4þ&þ!þþÖý~ýBý°üzûàù[öÁî¨±!{ãâ÷[øÞðâSÔêÇæ¿§¼¶;±þ­Ö«¬«««îªùª%ªº©nªAªªgª_©Ê©nªü©ª?ª³©É©g©Ê¨¶¨¨>©â©ø©+ªø©Vªx©b© ©A©©È©6ªó©ª¨©©3¨Z©IªÜ©©Wªª¹©j©©¼¨­¨©M©P©×©Õ©>ªhª©©8©Ð©ªi©é¨"©©\©©±©Ö©[©¨Y©û©ý¨¤©©©_©©©u¨M¨¢¨©'©<©§§©©¨5©B©ê©k©x©©(©×¨Ë¨å¨¨¨õ¨=©}¨©©©è¨ù¨(©ò¨	©¨m¨³¨¨l¨u¨b¨ç¨©¥©¨©¿©o©h©©)©©c©©%©í¨¨.¨¨r¨×¨H©±§¨g¨©u¨$©¨ñ¨¼©~©Õ¨l¨|¨	©[©n¨©
¨²¨Ú§4¨é¨A¨°©v©K©À¨D©¡©^©¨r¨Þ¨¨©H¨Õ¨Ï©~©D¨¨¨~¨¾¨í¨w¨¨ã¨©1©ù¨o¨\¨²§å¦Ó§`¨¨8¨¨¨¨¨Õ¨d©©·©©Ó¨$¨ó¨L©¿¨ù¨©©¨²¨©V©â©B¨©
©¨÷¨Ý¨ý¨§¨Z¨ì¨@©|©+ªÛ©&©F©¨¨è§ö§<¨*¨O©­¨ª©õ¨¨§[§M¨v¨¨Ð¨z¨Y¨¸¨E©è¨S¨D©K©x©Í©à¨Ý¨¨r©O©©©¨F©§¨-©3©ã¨¨¨U©÷¨¨~¨Ü¨{©¤¨ª¨Ë¨
©¨U¨n¨Ü§]©&¨¨Ü¨¾¨$©©Ç¨#©Z¨A¨¨4¨¨<¨M¨9¨?¨ñ¨à¨ë§§©¨©m¨¼¨Ì¨Î¨©R©¨¨%©á¨ï¨¦¨Ç¨=©Q©9©5©}©$©©c©	©q©À©Ã¨§¼¨l¨w¨©·¨d§
©Q©{¨©h©G©©|©´¨W¨¢¨`©·©%©e©f©©©l©u©FªÃ¨ì¨©^¨@¨ö©ª©©Õ©e©Å¨<¨Ó§L¨©¨¨-¨ø¨*©Ý¨;¨
¨z¨}¨b¨ ¨©©Ð©û©¨¨x¨Ö¨â¨©Î§r©O©ç©»©h©°¨a©â©D©¨¨~¨¨Ø¨©
©{¨c¨)©L©©v¨©ë¨Í¨e¨Ì¨U¨r©ï¨Ò¨Ï¨Ä¨¼¨h©d¨`¨g¨Æ¨¨.¨#©[©©w©Z©Ë¨[¨©Ì©/ª^ªª;©­©Ù©°©0©ï¨?¨¶¨*¨¦§Hª¨i©é¨¨ì§×¨¬¨À©ú¨Å¨Pª5ª©_©_©©å¨ ¨¨©6©~¨¨¤¨©×¨N©©¨©Ì¨|¨^©5©æ¨à¨o¨à¨Ã¨9©Á¨Ú¨Û©ô¨©§©Ü©¤¨÷¨Ó¨5©¨_¨¨¨©c©C©À¨Ü¨¢¨ ¨å¨/©í¨%¨!¨¨¨Ð¨è©Ù¨­¨¨O¨©O©t¨ã¨Ù¨@¨Â§¢¨k©Á©;©©©©I©©¨b¨	©@©x©¹¨Þ¨Ã¨ü§ù§7¨¨©¨¡¨m¨ ¨©¯¨Õ¨ª¨©]©Ù¨Ø¨±©+©¨!©Ï¨p¨²§w¨¨À¨f©ª9¨2©r¨Á§¨Î¨¨à§Ã¨#©}©ú¨Ê§¨ë¨ì¨i¨¨ü¨©ú¨¯¨Ð¨ù¨^¨U¨¨_¨F¨®¨Q©ê¨X¨I¨Ò¨l¨±¨Y©/©y¨©Ó¨Ó¨>¨Ä¨Á¨R¨¤¨F©A©ó§
ªÂ¨°§+©j©õ¨©m¨á¨«¨Ë¨·¨Í¨f¨¨\¨m¨{¨)¨ø§´¨©&©ã¨÷¨=© ¨`¨½¨Î¨©j©ë¨2¨û§
¨Á¨ì¨Ï§Â§Ì§Ý§±¨Ø¨¨¨V¨ÿ¨©©z¨w¨©@©©¨§<¨¨å¨Þ¨Ã¨ªà©p©Ü¨l©X©ð¨D¨©£¨ð¨^©:©¤¨-¨©¨É¨k¨Q©©¨æ¨&©/©©+©¬©Ã©©¨1¨¨Í¨~¨à¨©à¨¨
¨¨Ï§H¨m¨8¨û¨Æ¨5¨¨¥¨j¨¸¨	¨}¨m¨/¨±¨*¨Þ¨=¨È¨¶¨¶¨¨~©m¨×¨Y¨Ü¨©Þ¨qªw§å¨t¨¨¨¨©8¨Ñ§©ã©±¨¯¨f©¨©1©¨r§é§¨Û¨â¨µ¨ö§w¨d©¬©·©Î¨á¨©Ç¨i¨ª¨Ý¨°¨¨j¨X¨¤¨ã¨5¨§¨þ§!¨­¨°¨¥¨S¨¨Y©%©z¨þ¨¹¨©©©©c©ß¨Ø¨9¨¨¨[¨©ï¨A©2©Ð¨¨ ©r¨´§Ú§l¨¨Û¨Ê¨©©¨¦¨ð§U©©H¨>ª§Ä§S¨Î¨þ¨G©ù¨kª6¨m¨¨0©[¨©£¨©¨©n¨ê§o¨Ø§k¨Î§w©°¨ÿ¨¨s©©û¨E©p©Å¨V¨i¨¨X¨¨k¨÷¦ò§P©¨t¨é¨a©©y¨%©(©¨l§v§Û§¨¨Á§a§A¨¨$§¨t¨¨Î§¨¨³§Y¨¨1¨;¨ö¨w©©=©u©¤¨%¨Û¨!¨À¨#¨4©Ì¨ú§w§Í§Í¨©°¨¨Ë¨ê¨¨V§¶§E§¨u§â§è§w§w©§¨ß§¦Ù§Ë§5¨¨2¨y¨ß§º§b¨Ê¦´¨2¨Ç¨¨9§¨©¨<¨D©[¨+¨©¨©È©r©Ù¨A¨^¨¨¨0§3¨!¨m¨¨¤§¨-¨B¨±§O§Þ§§ì§V§É§§Þ§¨v§¨ä§y¨u¨Å§æ§9©©¨µ§R¨å¨
©Ô¨Ç¨Ú¨C©/©}¨Q¨¬¨©0¨D¨z¨î§ ¨T¨ø¨©¨Â¨Ö¨¨¨û¨¿¨Î¨©Ì¨Õ¨>¨Í§¨t¨%¨¿¨ê©$©¡¨Ó¨a©©,ª©¨µ¨ø¨.©5¨ä¨Ü©©<©Ï¨¨¿¨õ§H¨<©Ù¨©è¨Q¨¨¦§×¨©ð§¨`¨¨f¦§¨¬§*¨Ã§N©Ý©@¨Á§É¨!©Ç§ì§"¨_©å¨©j©å¨a¨·§º¨©3§ê¨§>©â§k¨È¨n¨Ü¨[§Ù¨º§H©.¨ ©V¨¬¨y©Ü¨¨/¨ù§¨g§ã§I¨s¨§¨ÿ©î§à¨§§
§m§¤§H¨"©Ò¨q§§§	©Í¨¨õ§I¨¨©9¨p¨©)©Ü¨°¨u¨Í¨D¨¨Ö§*§r§Ì§¸§+¨¨Ò¨?© ©-©}©©q¨Ñ§Ú§¬¨D¨¨h¨§á§¨]¨J¨Ò§5¨¨Ì§è§¨S¨È§|§!§Ð¨Ý¨¨A©;©§ö¨f©:¨Í¨<¨¨*©6¨Ò§x¨Æ¦§§¨m¨r§p¨b¨^§¨¨©ü§¹©¨j§ô¨e©Ü¨*©§[¨¾¨Ì§Q¨k¨©¬¨7©þ¨³¨¡©¬¨¨g©©â©¨¨@©R¨æ¨Ø¨W¨©§/§Å§5¨¨©©w¨è¨å§£§©ê¨ ¨á§¨¨*¨2¨e¨M¨Ê¨©ç¨¨X¨©D©{©§©¨§¸¨û©e©¸¨©ú¨º¨©È¨½¨^¨9¨Z©·©C©7©o©ü¨i¨¹§Æ¨©½§W¨x©©¨u¨¯§¨
©+©D©©Î¨»¨·¨Ä¨;¨Ô¨W¨i¨3¨§S¨©¨J¨á¨,¨I©ã¨ï¨ï§£¨M©W¨6©ý¨¡©B¨©Æ¨è¨ª«ê¨È¨¨/¨©©Ò©Ç©Å¨Â¨¨°¨¨©Q©§ê§×§­¨]¨¨S§<¨·©ì¨2©¨¨¨&©º¨Ù¨g©X©C©,©Õ¨ö¨¹¨©r©ê¨s¨¨¨J©©o¨Õ§r¨¨¨µ¨#¨Z¨ê¨¨§Ò§¤¨þ¨i¨ë¨#©Nª	ª©°©©¾¨©º¨¨z©ú¨b¨r¨¡¨­©a¨ª¨©¨³¨5©a©Ø§I¨©¶¨©¨õ¨w¨$©©¶©
©j©Ô©©²¨©©©æ©©T¨¨r©^©~¨P¨´¨©E©a©©û¨©®¨¨¨_¨¨l¨
©O©©^¨©q©©Â¨À§¡§¸¨©ç¨{¨E©z¨¶©~ª©ó©r©F¨©ç©L©ªw©ø¨Á¨à¨N¨½¨q©b¨x¨0¨Ù¨2©+©
©¨¼¨µ¨¥©ç¨¥¨î©©ü¨©Ï¨ê¨©¢©J©;¨¨Ó¨Ó¨¥¨A¨¨³¨¨Î¨y©©Ó¨ô¨©[©x©©f¨o¨ ¨+©­¨ì©ç©6¨ø¨ü¨©ù¨P¨õ¨4©©Û¨9©Ü©º¨¨º¨<©¨}¨©G©©©©à¨G©õ¨õ§¨Â¨S©¼©©©Ø¨l©©ª¨@¨[¨®¨©Á¨G©¨
¨M©"©{¨é¨ü¨Ö¨¼¨¨É¨©­¨Z©¢©¶¨[¨1¨©F¨f¨¨}¨¨ ©
¨m¨¨<¨d¨\¨¤¨»©>©Ó¨©#©©ù¨¨8¨¨,©¿¨W¨`¨;¨Ç¨©¨¨°¨Æ¨ ¨|¨æ¨#¨â¨à§:©>©¨©r©¨º¨Á¨©©m¨¨I¨¼¨Ó¨\©¤¨´¨®¨]¨¾¨©Ì¨ª¨¨¨7©©¨õ§§¨ÿ¨x¨y¨¨¨¨î¨h©ª]©2©Ë§e¨¨Ý¨©F¨¨©º¨:¨©5¨¼§Uª9©I©©ò¨©©ó¨/©ÿ©Ä©·¨U¨
©þ¨¨¸¨z©-©©©¨©¨©¨ ¨¨T¨ç¨¨©¸©=©©Q©U§ú§©ªªé©Ê©n©?©ê©ªe©¶©á¨d¨É¨¨© ©©¨÷¨ò©,©§¨¨Ý©©©y¨E©¨Þ¨P©©µª¹©©_¨.¨,¨h¨u¨©¨©©m©¿¨¨³¨Ì¨©©¨)¨¨©¶©¨©¨¨#ª¼©Ã¨#ªÿ©
¨S¨÷§Å¨G¨5©©Ì¨ö¨©y©Û¨`©Î©Ò¨â§Ò§¨3¨ÿ§_¨¨>¨^¨Ã¨¨Ú¨
©V©;¨è§
©¸§æ§2© ©©å¨r©,©x©¨©i©Ð¨¨L©Ì©z©É¨«¨é¨]©µ©(©©Q©hªÇ¨ì¨K©ªÑ©]©©=©³©ª¶©®©A©k©Ã¨7¨Q©Z©~©ô©=ª¥©P©G©à¨t¨ù¨ë¨m©½¨¿¨U¨à¨©e©Ñ¨^¨4¨¨©ú©© ©©©ç¨[¨¤¨×©©¥©0©g©©©Á©?©©O©©?©©1©©	©(©P©÷¨©Uªñ©ªªM©1©q©©©Ï¨{©A¨ÿ¨¯¨N¨ª¨¨Ô¨«¨Á¨É¨¨*©©©©Ó¨¨µ¨í¨W©³¨©©Ý©Á©Ð©©©ªP©7¨¨`©;ª«ªf©k¨¥¨b©F©
©ªÔ©©Ú©&ªvªò¨¨"©ú¨a©S© ©_©k©'©þ¨Ì¨Ó¨Ü©Î¨Ç¨m©ÿ¨©>ªv©ª
ª2ªûª©«n¬è¬n®½¯ø¯À±Ç²r«!|Þê@v^M´­ l¦ªÞ¢ð¢q«å¯Z­4®Q²~³¿³*³¡´û´ºµ¶ç´´äµ$µc´D´Á´h´IµÙµiµÿ´0µãµ¶´V±1µµ±´¶µµdµµ®µS¶¶¶Í¶I·7··¶´Gµ@¶L­[³¦²¸8¾uÚäóÝû¤ü¦üãüýòý#þfþþþ¥þ¿þÁþÄþ­þ½þÛþîþóþïþçþìþðþïþüþÿÿòþðþôþîþõþúþÿúþúþóþóþúþýþÿÿÿÿÿ#ÿ5ÿ"ÿÿ#ÿ'ÿ$ÿ!ÿ#ÿ)ÿ1ÿ/ÿ&ÿ'ÿ$ÿ!ÿÿÿÿ5ÿ.ÿ'ÿ<ÿKÿ9ÿ6ÿ6ÿ%ÿ ÿ%ÿ+ÿ=ÿ+ÿ>ÿ7ÿIÿDÿEÿ>ÿ:ÿ2ÿ1ÿ?ÿHÿ>ÿ6ÿ5ÿ"ÿEÿ/ÿ7ÿGÿ:ÿFÿGÿIÿCÿ@ÿIÿIÿAÿ8ÿGÿTÿEÿ_ÿ\ÿHÿKÿRÿNÿDÿLÿZÿSÿIÿNÿVÿRÿQÿYÿGÿUÿKÿ>ÿJÿaÿcÿRÿOÿTÿYÿEÿIÿbÿYÿAÿ;ÿ4ÿ)ÿÿ»þþ¸þ¬þàþéþèþüþÍþÄþ©þÛþÿ-ÿOÿVÿWÿ`ÿ]ÿmÿqÿdÿZÿaÿ`ÿKÿÿÿ+ÿGÿ`ÿTÿhÿXÿ`ÿYÿSÿZÿMÿMÿIÿBÿNÿaÿZÿ[ÿ_ÿcÿeÿPÿVÿeÿbÿgÿ^ÿRÿXÿIÿ0ÿ>ÿeÿuÿcÿaÿYÿJÿJÿXÿdÿhÿfÿ\ÿJÿ(ÿMÿMÿaÿhÿ`ÿUÿZÿcÿWÿSÿPÿ^ÿXÿSÿaÿ[ÿWÿ^ÿ[ÿWÿYÿTÿcÿEÿ\ÿWÿOÿQÿOÿTÿTÿTÿVÿJÿQÿJÿFÿXÿTÿQÿRÿUÿNÿLÿ]ÿhÿnÿ]ÿRÿRÿVÿIÿGÿDÿNÿWÿOÿQÿDÿ^ÿBÿRÿPÿYÿYÿ^ÿaÿWÿOÿYÿEÿGÿ>ÿ?ÿNÿMÿDÿEÿQÿSÿ=ÿMÿKÿAÿ:ÿCÿIÿFÿDÿFÿDÿ8ÿ9ÿBÿIÿEÿ<ÿ>ÿBÿ>ÿ=ÿ@ÿ5ÿIÿAÿHÿ;ÿGÿDÿOÿQÿCÿ=ÿ@ÿ;ÿIÿAÿ;ÿ,ÿ*ÿ+ÿ/ÿ>ÿEÿ0ÿNÿ,ÿ)ÿMÿKÿ=ÿ8ÿ6ÿ.ÿ$ÿ*ÿÿÿJÿIÿAÿ@ÿ5ÿ,ÿ0ÿ ÿ&ÿ)ÿ2ÿ=ÿ»þþ¹þâþìþéþßþíþõþñþëþÓþôþáþãþøþüþñþéþáþßþçþ×þÿþÿþêþÿóþçþÙþÙþÿþÿöþÿÿÿüþÿÿøþÿ	ÿÿÿ	ÿõþñþ	ÿÿÿÿÿÿÿ!ÿÿÿÿþÔþÚþÿÿÿÿÿÿÿÿÿÿÿÿÿÿÿÿÿÿþöþåþÿþÿÿÿÿÿýþÿÿÿÿÿÿÿ	ÿÿÿÿÿÿÿÿùþÿÿÇþjþ}þìþúþáþàþÿÿÿÿÿ÷þÿÿÿ
ÿÿ-ÿÿ
ÿÿÿÿ
ÿÿÿÿÿÿÿÿÿÿÿ#ÿ
ÿÿÿÿÿ ÿ/ÿÿÿÿ&ÿ-ÿÿÿþýþÿÿÿÿÿÿÿÿÿþÿûþÿÿÿ
ÿþþðþïþüþÿÿþÿºþþþËþáþáþÛþüþÿùþéþÿçþÈþÝþàþÈþ´þ²þ³þ±þØþËþÃþ×þëþðþÂþÑþÙþÐþÍþÐþÑþÇþ«þ´þ¬þ¨þ þzþWþRþþòýÐýýoý
ýãû<ú÷ïÕ¶î"!qeÕ"÷<øñÈáïÒ4ÈkÁ¹»´´°c­C¬Û«ç««ãª}ªaªª¡©ñ©4ªÙª×ªê©Lªd©l©Å©³©©©æ¨5¨p¨¨Í©Q©©ì©\ªª¡©w©æ©¶¨%¨b©Ä©©©5©©Ï¨Á©{©-ªl©ª:ª¬©©©¯¨,¨û¨æ¨©©©¨©ªI©Ï©ª@©©K©©X©©ç©ö¨+ªÒ©[©©+©é©h©ê©:©÷¨L©u©©v¨¨ô¨]¨B¨T©b¨ê¨×¨­¨y©C©¾©!©}©©©{©©5©^¨Y©]©ý¨)©©Ô©¨Ò¨©I©¯©©©ã¨A©û¨¨©§¨D¨Í©{©ô¨;©y¨@©jªª©\©U©`©D©2©©©<¨©Ù¨ç¨ó§ô©k©D©¨=¨M¨Æ©W©¨@¨·¨©©^©p§q§¥¨~§©¨È¨Õ¨¨Ã§h©ý©© ¨ñ¨Z¨ý§8¨·§¨Ö§
¨¨´¨ô¨D¨¨¨.©¨À¨¨=¨©"©ú¨ì¨¨0¨¶§õ§'¨}¨¨©¨§¨=¨©Ö©©¨H¨c¨Õ¨Ä¨¨*¨P¨¹©©µ¨Ý¨¨¨½¨ä¨ï¨p¨ó¨©ë¨é¨¨ö¨7©z©ÿ¨±¨Ç¨¨ñ¨ ¨ã¨ó¨·¨u¨ã¨0¨§¨¿©¨!¨¨º§¶¨8¨À¨©¨"¨¨¨!¨¨¨©©©î¨¨m©©©z¨$¨Ø¨¨è¨¢¨Í¨¨Õ¨©È¨¨¥¨Õ¨ß¨ô§ª¨ñ¨¤¨E¨Ù¨	¨9¨¨©¨û§u¨1©x©ç¨r¨¨¨f¨±¨©µ¨`¨r¨´¨Û¨¨¨¨©g¨í§i¨Û¨¨ý¨"©é¨ç¨n©Ú¨É§¿¨©ì¨¨¨©m©È©#ªü©ª©©c¨?¨"©B©G©u§¨¨©¨)©=¨Ù§©õ¨»¨]©ª«©_©â¨ç¨É¨n¨Ý¨¨D¨+©ô¨M©¨©©O©Âªz©ú©|©j§!¨ ¨×ªUªÀ©©
©º¨Ó§6¨x¨¨{¨ø¨¢¨¨6©<©¨å¨«¨_§ï¨Î¨©®©ü¨µ¨!©²¨©©Ç¨ö¨~¨Å¨©Ð©,ª{©©g¨6©Å©©©j©ã¨¨(©6©b©©Rª©¨­§-¨J¨¤¨Ü©W¨¨}©µ¨¨(©;©h¨©(©©×¨³©©¼©©x¨¨²¨¾§¨U©n©Z©Y©ñ¨ø¨©M¨¨+¨§¨(©þ§i©å§ª[¨X¨¨¨¨¶¨ò¨F©ªÃ©P©â¨©Û©Â©©®¨3¨D¨ª¨~¨©]©Û¨S©F©Ø¨Ä§Ú§ë¨/©¨´¨l¨¨s©[©¼¨¨K¨5©
©¡¨¨ð¨%©L©£©©7©Ü¨Ì¨¥¨x¨Z¨r¨~¨¨¨¨ä¨%©Ç¨g¨¯¨u¨È¨U©ø¨Ë§Ó¨¨ö¨³¨s©¨ù¨x©K©Î¨%©Á¨©©¨¨©Ó¨×¨¥¨©e©-©¨N¨¨O¨¨Ã¨-¨!¨¨¨[¨®¨Q©3©	©¦¨¨­¨	©\©[©Ó¨!©u¨´¨l©s¨í¨¨ö¨¨©¨¨ß¨©Ë¨r©¨¨T¨³¨D©i©)¨J¨ô§Z¨¨¨©Ñ¨©=©©¿¨§¨ø¨¨a¨®¨©©Û¨y¨¨ì¨¨C©u©Ø¨x¨©Ó§ã¨¨ø¨C¨«¨Â¨ð¨&©®¨©w¨=¨>©ÿ©(©&©z¨{©ê¨1©ì¨à¨`¨7¨A¨¨,©5¨¨ö¨Ý¨¶¨Ò¨?©G©µ¨Í¨½¨¨§¨©÷©Ì¨D¨h¨°¨Ó¨¨#¨¨Æ¨m¨¨Ë¨Ù¨ý¨Å¨»¨¨:¨ú¨u©)©Æ§¨¨O©Û¨T¨P©7ª$©j¨=©Y¨©ç¨©Û¨¨­©¿©ð¨¨ü¨·¨+©¨º¨¨©ñ¨Ì¨©ú©×©=©¨Á¨~¨­¨<©¨¾§¯¨©²¨+©¬¨K¨×¨î¨©©`©©¨;¨©ø¨Ù¨ï¨þ¨¨h¨C¨À¨ç¨q¨¨d©A¨Ã§©æ¨¨Z©ª¨º¨8¨v©¨þ§¨ý§3©H©Â¨!¨©©¨ý§v©ì¨Ö§¡¨¨þ¨É§n¨¨'¨_¨ü¨ñ¨
©¨ô§Ä¨©ö¨û¨¨Ì¨Â¨¨±¨g¨¨E¨Ù©À©p¨¨w¨6¨¨»¨æ¨¨¨1©¯¨N¨ñ¨Ò¨û¨¨[¨ð¨ÿ¨¨j¨î¨¢¨¨¨Æ¨-©¨®¨¨ª¨¼¨U©¨¨{©I©ó¨U©¨Ò¨¨P¨ø¨*¨'¨¨|¨Û¨h¨5©c©ß¨æ¨Ï¨ô©õ¨í¨Ò©á©|¨ö¨©¨º¨Ü¨ © ©Ô¨Ò¨©Ä§ô¨0©_¨*¨©¨¯¨Ò¨{¨¨Ê§¨â¨Ú¨P¨»¨/¨¨¼¨§Ã§¨Ô¨ù¨ö¨¨,¨)¨¨¨:¨è§
¨¨0¨ä§¢§©§§§¨,¨j§_§
¨(¨%¨°§]§M¨¨²¨Ä¨k¨9§¨¨z¨ú¨ª¨ò¨ÿ§(¨Æ§Z¨¨Z©F©¨¨6¨¨¯¦¨>¨X¨¨7¨í§§n¨=§Ç§ì§½¨ï¨q¨b¨§E¨ð§=¨õ§ó§ë¨è§ò¨4¨´¨´¨z¨Î¨â§ñ§Ú¨²¨?¨º§-©¼¨¨©¨G¨.§¨À¨§¨
¨U¨k¨ú¨t¨¨7¨¾¨¨G§g§û§¥¨¨©§¨§6§9¨¼¨í¨ß¨R¨*¨Ø¨Ø¨Û§ñ§¦¨¨ê¨¨§4¨§¨P©©¨[©©©©µ©Ä¨¤¨;©,©ç¨©W¨ö§Ö¨f¨û§¨6©¨×§/¨o¨z¨T©w©©¦¨©m¨¨á¨§Ò¨¹©¨©á¨&¨£¨"©©\¨s¨|©©©£¨R¨Ù¨¨£§©a©O©Ã¨W¨ç¨4ªW©3¨¨®§¶§¨Û¨^¨¨©)¨ª°©}©¦0©í¨&©
¨.©0©r©t§q§	¨¨:¨:©E§±¨±©§R¨­¨3¨¨§`§	¨Ä¨U¨iª©¨ó§©à¨¨¨z¨%©ô¨n¨¨¨H©^¨¨Þ¨¨¨¨¨©(¨ë¨ ©,¨è¨T¨Ü§Þ§Í¨q©È©r¨{§-¨v¨n¨Í¨¨{¨¨Å§(¨ð§§×§¨4¨&¨w¨9©S©à¨Þ¨Ý¨u¨q¨	©V©¨À§Ð¨í¨l§_§¨Y¨ê§¼§³§J¨Õ¨c¨j©¨ç§ý§ê§í§$¨r¨Ï§¨ã§ÿ§Ô¨é¨ð¨~¨´¨O©a©j¨<§¨?¨Z¨N§ ¨Ø¨~§§=©o©©©*¨)¨Â§?©[§%¨¨r¨ñ¨Ä©l¨w©#§n¨K¨À§¢¨-©¨Ö©?©á§¨ä¨F©-©,ª"©¨£§A¨q¨E¨§'¨ü¨&©Æ¨Ä§ªÎ¨i¨¡¨Ü¨G©}¨e¨ò¨´¨Î¨k¨¨©X©Ò§ù§»¨}©4©©Ë¨¥¨Ü¨¨Í¨5©R©M©¨^¨6©T©©©É¨¨Ï¨y©Ò©í©t©¨ô§î§ì¨©¨F§¨5¨ ©3©¬§'¨9¨¨ç§\¨¤¨è§î§¡¨µ¨/¨­¨Í¨û¨Y¨À¨¨¨¨ø¨M©»§©Â¨©¥©º©Ò©Åª©¨ú¨¨ü¨K¨©§ã§¨w§G¨ú§¦©p¨©°¨k©|©	¨©T¨þ§Á¨¨â¨C©Ö¨.¨A¨9¨î¨©·¨·¨ñ¨·¨û¨b©÷¨°¨Q¨ö§¨é¨Z©©9©¨¨Y¨&©s©!©¨ ¨´§^¨$©ç¨é¨©>ªÁ¨§§©©:©ú¨¨§¨£¨m©¸©Ú©Ã©v©²©î©^©»©¾©
¨Ó¨õ¨j¨§¨ß¨`¨3©s©®¨©g©&ªÆ©G©Æ©¨§H¨4©©è¨Ã§(¨j¨m¨Ì¨¼¨ï¨Î©T©¨M¨d¨¿¨~¨¨U¨{¨g¨¨»¨¨ï¨©¨É¨¨ð§±§ì§V¨¨³¨°¨X©©©G¨u¨$©:©2©á¨Õ¨û¨^©=ªÇ¨|©©1¨ú¨¾©V©;ª\©ª¨©×§¨ë¨©Ì¨
©¨R¨2¨©b©Ø¨É¨©a©¨5©y©¨Õ¨Î¨ª¨´¨)©{©x©²¨Ï¨ú¨Þ¨î¨Í¨¯¨¨Ä¨D©~©©ý¨ô¨ì¨w©h©û¨G¨"©#©¨à¨_©h©ö¨U©C©ª7©¨9¨©ö¨ª¨G©Ú©ä©?©è¨´©ë¨¨'©©$©t©;©B©¾©©ü§C©ã¨ì¨©^©%©è¨©l©Þ¨c¨L¨£¨©y¨Í¨B¨¨©¸¨'¨Ç¨©þ¨¨Ø¨ý¨&©Õ¨ð¨¼©O¨È¨Ó§N¨¨S¨ù¨k¨:©©ù¨n¨¨©ä¨¨©ò©©l¨²¨D©|©5©¨
¨¨R©û¨	©©Ù¨¨©»¨%¨£¨ç¨Y¨¨o©o¨©/©:©é©É©¸©~©Þ¨Ò¨:¨I©_©_¨¨w¨¨¨A©6¨J¨Þ¨á¨©û¨ç¨¨ù§+©©Ç¨¨d¨à¨Â¨Ö¨×¨º¨ø¨Ü¨4©©¨Å¨ý§N¨=¨0¨¨©§o©V¨©Ç¨N©U©Ê¨ª©?©¨©P©s¨1©©c©c©e©î©o©Ò¨Ü¨¨z¨9¨é¨²¨Ò¨©¨v¨©ó¨5¨T§¨\¨E¨ý§ö¨¨û¨¨©é¨¨o©å¨½©©F©J©ò¨u¨Ô¨Y©©À¨©(ª©¹¨¥¨©:©Ò¨÷¨Ù§ü¨<©ªi¨ª£©Õ¨u©À¨¶©%©~¨!¨¬©³¨Ú§þ§[¨à¨\©3©+©9©õ¨þ¨Q©>©å¨û¨ä¨0¨r¨©¨Â§Ê¨¾©Dªw©©©©Fª©û¨5©õ¨K¨¨ì¨ç¨©©t¨]¨p¨©©¨¨¨ö¨:¨#¨æ¨©©©K©©Ò¨¨©©¨á¨¡©±©k©o©
©Ü©â©R©¨»§ª¨=©H¨Ó¨¶¨©ú©©ð¨R©_©®©p©{¨ ¨-©*©w©k©ö¨©ñ©~©X©©â©d©§¨©O©0©k©«©è©W©¾©]©¦¨@©q©æ©Ë©%©©@©c©3ª©y¨¨õ¨6©X©I©=©Q©ã¨©©è¨ª@©ü©ã©Ä©'ªÿ©HªÇ¨ª©V©N©\©©Ï¨©å¨¨o¨?¨½¨Ó©Mªªª¡©
©Ü©@©5©v©©p¨[©E©©Á¨K¨ª¨©ò©¸©_©U©T©)©v©!©Õ©{¨K©"©©©"ª"©ç©v©>©@©R©­¨¨ú¨w©·©¬©»©©¯©f©
©©a©¼©¬©·©®©¼¨K©Ù¨¹©$©Z¨ê¨©/©ú¨z©*©Ð¨©©u¨®¨Å¨°©×©ªú©\©øª«+ª¯«­­£®¯¾°ê±?²V­5nA$6¯¥nQ¦¡«jÂà	¬H°ç±)³Ö³´´ù´²µ­µ7´}µI¶
¶µ´|´µ5µú´Ô´Î´Â´Oµ'¶gµ\µAµ^¶âµMµÿµå´èµH¶ùµ-¶G¶]¶]¶G¶P¶©¶··Ì¶ÝµG·Æ¶H²!·>¸½ØéòÉûÄü¶üßüý÷ýAþþþ¤þÈþ­þØþÃþþ¢þÖþãþÕþÈþÕþéþóþûþÿÿÿøþÿÿúþüþÿÿÿÿÿÿÿÿÿÿÿÿÿ
ÿ'ÿ0ÿÿ#ÿ(ÿÿÿÿÿ-ÿ0ÿ(ÿ*ÿ+ÿ%ÿ&ÿÿ5ÿAÿ(ÿÿ,ÿ9ÿ3ÿ4ÿ@ÿ2ÿÿ*ÿ1ÿ@ÿ7ÿ>ÿ/ÿKÿGÿ>ÿ0ÿ8ÿ:ÿ2ÿ6ÿBÿ>ÿ:ÿBÿ-ÿ8ÿ7ÿLÿLÿ>ÿ<ÿ9ÿDÿAÿFÿMÿCÿ@ÿ1ÿEÿfÿFÿZÿVÿLÿNÿKÿ;ÿ@ÿHÿHÿSÿRÿDÿOÿ]ÿJÿRÿEÿDÿMÿZÿaÿ`ÿ_ÿXÿLÿNÿYÿHÿCÿPÿYÿ?ÿ/ÿ0ÿ+ÿ ÿéþÈþçþÝþòþÿ;ÿ)ÿÿÿèþûþÿÿÿ*ÿMÿKÿ`ÿdÿfÿfÿ^ÿXÿgÿXÿ4ÿÿüþ,ÿOÿ`ÿcÿbÿVÿXÿNÿhÿUÿVÿXÿTÿ^ÿhÿ]ÿcÿ_ÿ[ÿFÿ`ÿXÿ\ÿYÿNÿOÿVÿYÿZÿ9ÿ9ÿfÿfÿhÿbÿeÿfÿbÿ`ÿcÿhÿdÿVÿTÿOÿZÿ^ÿeÿcÿiÿeÿeÿhÿ]ÿaÿXÿbÿLÿPÿXÿYÿVÿPÿSÿ`ÿcÿYÿ^ÿbÿlÿUÿSÿQÿLÿWÿ]ÿYÿSÿHÿQÿCÿCÿSÿLÿOÿWÿQÿMÿOÿUÿfÿdÿSÿRÿWÿVÿVÿPÿMÿQÿMÿGÿNÿIÿhÿKÿ\ÿVÿTÿMÿPÿVÿVÿ^ÿ]ÿ?ÿQÿ>ÿJÿQÿHÿBÿKÿZÿZÿ?ÿ8ÿIÿ>ÿEÿIÿFÿ:ÿ<ÿ=ÿ2ÿ;ÿCÿ9ÿNÿQÿQÿ=ÿJÿJÿ@ÿLÿGÿOÿSÿ;ÿ=ÿCÿ1ÿ3ÿ1ÿ0ÿEÿDÿPÿ!ÿWÿCÿ;ÿ-ÿ+ÿ7ÿDÿGÿ@ÿ1ÿ5ÿ+ÿ2ÿ9ÿ9ÿ.ÿ(ÿ.ÿ6ÿ5ÿ-ÿ$ÿ7ÿ:ÿ7ÿ=ÿ7ÿ%ÿ*ÿ=ÿCÿ8ÿ(ÿ;ÿÆþ±þ½þïþÿþòþïþåþèþ÷þôþäþèþþþâþêþíþåþãþðþïþÖþîþïþßþåþöþÿ
ÿèþìþÿ÷þ÷þ	ÿÿ÷þûþÿ
ÿÿÿÿÿ	ÿþþöþñþÿÿÿÿ
ÿÿÿÿ
ÿÿÿÔþÞþÿÿÿÿÿüþòþþþÿ"ÿÿÿÿÿÿÿÿþþúþõþÿÿýþâþâþÿüþÿ
ÿ
ÿÿ#ÿÿÿÿÿÿÿ	ÿÿ	ÿÿÿüþÞþþþÁþûþÿ÷þ	ÿ ÿÿÿ	ÿÿÿùþÿÿÿÿÿÿ
ÿÿÿÿÿÿÿÿ ÿ
ÿÿÿÿÿÿ-ÿÿÿÿÿÿÿ#ÿÿóþÿ#ÿÿÿÿ
ÿÿÿÿÿÿúþýþÿÿ$ÿÿ÷þúþÿÿþÿþÿùþúþøþÿþÛþÌþ®þ®þ¾þÙþåþÝþÿÿÿûþÿþ[þ§þÚþÅþÃþÑþÀþ»þ½þíþóþïþéþæþÙþáþäþñþóþÙþËþÔþÎþ¸þ¾þ¢þ¯þþ^þOþþñýÏý¢ýý;ýjüùú"øwñÛÄ°&pjHÑ÷Døð|ßÑ÷ÈuÁy¹ç±*°ç­q¬«Z«««±ª|ªªn©:ª5ªOªê©Vª?ªÂ©q©;©y©§©H©­¨¡¨$©©Kª¨)©ªì©å©ó©4©Ý©{©¨»¨µ¨¨~¨>©±©Áªù©<©d©©m©¥©é©©:©©y¨¨©(©Ø©©©ö©2©©´©Ð¨©*©©Q©©h©|¨n©]©©ªÊ¨©k©Ø¨©¨¨0©©M©²¨B¨¿¨©M©Ï©¨?¨H¨.¨©å¨å©·©>ªk©f¨ë¨6©n©²¨±©yª©ð¨é¨&©:©ë¨ß¨A©©µ¨a¨¨F¨É¨Î¨K©ú¨Y¨
ª°©ª©¨©µ©©Ä¨¨§ï§N¨ç¨©[¨© ¨G©¥¨Z¨Ô¨§í§
¨!©M©Þ¨A¨§É§·¨î¨¨¢¨'©­§ÿ§©þ©f¨#©I©§¨!¨©¨¦¨©À©9©*©|¨Ö§2¨í§¨©O©©¬¨ä§¨º©q¨¨Ø§§§Ã§è§H¨¨!¨Ï§X¨}©Ý¨Æ§'©²¨¨Z¨w§Â¨á¨á¨H©Á¨y¨x¨¨À¨®¨	©©Ø¨Ñ¨§¨Ñ©¥©¨9¨¨Ï©¨¨Ü§º¨Ô¨O©Y©U©e©0©ÿ¨ ©S©í¨:©Ä©,©o©©é§¹¨U¨¨¸§/¨¹§z¨©¨*©g©¨o¨¨N¨Í¨"©f©1©Ü¨³¨Ú¨©@©±¨o©´¨½¨7©©î¨Y¨ç¨(©ö¨¥¨o¨_¨e¨ï¨©C¨§¨æ¨u¨ê§7©f¨Y¨©1¨¨Ü§t¨T©;¨¨;¨¨¨¨¨^¨¨¨g¨¨L¨ã¨Ó¨¨E¨©M¨¿¨ì¨!¨¯¨û¨©§"©©¨q¨¨>©©'©Ý©©«©O©Ü¨½¨ÿ¨ó¨Ö¨q©Å¨¨ß¨ ©ï¨¨1©©¨È¨Ü¨Ý¨3©·¨@¨X¨G¨²¨L©.©j©©G©y©
©ý© © ©q¨Ó¨Ó¨ø¨R©¸¨k©á©Ì©²¨Ö¨©Ê§§û§ú§>¨Î¨Ð¨¨¨W¨§ï§Ì¨|¨_¨¨£¨#¨Ë¨Q©s¨F©g©Ä¨¨¨Ü¨©&©Á¨©æ¨¦¨Ë©f©1©ô¨¨©ã¨¬¨¨ð§¨n¨i¨÷¨Ý¨©ô§½¨+¨©T¨´§Õ¨/¨¸¨e©©©	©D©Ô¨¨t¨i¨,©í©©¨Á¨Z¨¨°¨	©j©Ë©£¨©i©©z©À©Ï§o§©¬¨z¨¨©f¨ë¨W©Î¨¨ù§©o©R©µ¨º¨©å¨!©¼¨©(ª©R©©?©©©]©ò©ë¨#©¨¨©´©y¨/©*¨¨ã¨©P©¨û¨¨-©E©D©H¨¨Z©Þ©ö©ô¨¨ê§2¨h¨¨¨d¨¨­¨°¨©è¨Ë¨©3©í¨ò¨e©µ¨ï§x¨º¨¨ª¨>©À¨Ý¨¨
©©Ï©H©¨.©#©±¨6©t©©©V©Á©I© ©c¨H¨©A©ø¨s¨1¨+¨c¨¦¨n¨u¨ä¨(©þ¨à¨J©W©©a©¨ý¨a¨©=©¿¨C©þ¨¨¨õ¨ã¨©Õ¨©	¨5©¨v¨ô§¿¨â¨Ë¨£¨¨©§K¨_¨¨á¨è¨f©¢©Ý¨I¨m¨¯¨¬¨Ý¨î¨ê¨©E¨¨Ð¨H¨Ï¨©¨.¨¨*©Ü§ç¨©»©¨=©¨¨¨Ý¨¨¨Ø¨{©©e¨¨è¨v©Ú¨ú¨Ý¨ü¨©¨¨Ý¨®©¨À¨ë¨¨©3©©©¡¨(©c©2©Ø¨@©Î©î¨#¨¨¨¨¦¨¯¨ç¨ò¨©J¨â¨©h©È¨#©3¨+¨x¨þ¨%©©¨:©©v¨é¨©ã¨ý¨C©A©¨¨©K©¶©©¨v©Y©©!©q©ë©P©Ì§Z¨D©¤©1©ú¨£¨x¨©¨©¦¨ú¨%©+©©©)¨¨(©©Á©×©©ä¨Ä¨£¨^¨2¨¨É¨ñ¨Þ¨4¨¨ó¨÷¨Ý¨¨¨e¨´§º§A©¨S¨¨¡§n¨¨¨ë§¨G©º¨n§b¨º©©$©)©³§Ø¨~¨Û¨¨t©~§7©s¨Ê¨ï§Å¨m¨k¨¨c¨w¨9§§7§¨æ¨f¨ù¨á¨b©Ü¨®¨Ö¨â§Á§2¨é¨©M©©}¨Í§å§©¨Ï¨á¨ì¨©Õ¨h¨{¨®¨ê¨E¨7¨v¨*¨ý¨¨Ö§é§Ó¨©(©¨Ó§Ø©%ªt©©Ë¨p¨©ª©\©ý© ª ¨x©Ò¨p©>©1©¬¦u¨÷©ç¨B©©q§¨r§î¨©B©¨Ó¨¨f¨c¨ð¨¨^©Q©S¨¹¨:¨Ó§¨¡©Ñ¨·§[¨o¨¨¨t¨Ï§Ç§£§¼¨Ý¨Ô©a© ¨¸§s¨b©û§¨²¨ò¨ß¨ó¨¼¨a¨t¨é¨Z¨&¨¨U§§X¨Ê¨´¨W¨Ý§
¨¨x¨ó§§5¨§¨¨ù§$¨¨O¨\¨¨ö¨Ë¨¨¨ë§I¨"©¨t¨*©,¨©}©¨¨ù¨ú¨ê§¨«§m¨÷¦Å¦©û§§§Ç§£¨P¨¡§@¨)¨©®¨T©³©`¨¨ë¦ §¬§Ç¨¡¨þ¨¨¨>§§¨R©©É¨¨X¨é§§-¨&©ÿ¨K§y©	¨¨§Û§§¹§Ó§¥§p§Ò§Â§Â¨*¨¨®¨©÷¨}¦Æ§©©°§«§¹§»§0¨Á¨-©b¨Ü§Ê§µ¨û¨ã§¨r¨Ñ§	¨ó¦s§f¨K¨F©É©Ê¨Ê¨ï¨=©ª©© ¨¬¨Ñ¨ÿ¨©d¨¨¨¨Æ¨F¨¨Ç¨Ý¨à¨×¨ï¨¨w§§0¨¨}¨¨¨I¨A¨¹¨s¨7¨ö¨.©³¨¨e¨Å¨¶¨¨©¨©´©¨©Ò§[¨©ø©Iª!©'©¢¨÷§Ü¨°§$¨b§Õ¦9§8©Æ¨¦¨/§q¨&¨?©%¨¯§¨Ò©§W¨©Ç§þ¨G§A§ÿ§¨Á§¨?¨§Ê¨y§°¦§±¨d¨¨Y§H¨°¨¤¨¨¨¨¨¼§W¨¨÷§!¨î§<©d¨?¨%¨b¨b¨ê§2¨ú§¨"¨ç§5¨ú¦·¨©G¨ú¨¨b¨©©©é¨±¨Æ¨I¨¨¨¢¨¨é§Æ§6¨É¨©Ç¨¨/¨9¨¸¨Á¨Í¨$©'©Á¨°¨±¨¨¢§s§ô§Ð§¨Õ¨X¨õ§Á§î§5¨¤¨â¨¨¨)¨»¨|§c¨Ý§p§>©@¨í§Ñ¨å¨s©©Ì¨B¨¨¨
©_©y¨ªª²¨Î§É©¨°§Î§Â©À¨â¨ç¨J¨X¨!¨¦§f©È¨_©Ã§È§À©ÿ¨¨©f©~©+¨%©*©©÷©3¨©© ¨I©
ªÛ§F©]©è©p¨£¨¨¨Î§¨b©ï¨2©Ø¨`¨Z¨Æ©¨Î¨ð¨.©ç¨º¨,¨z¨)¨¨-¨f¨Õ¨©K¨v¨¨©Ø©ç¨¤¨¹¨é¨´¨¨Z¨P¨h©
ª[©3©°¨ ¨
©û¨ÿ¨Ø¨p¨F§ê§:©º¨·§n¨)¨©¨´¨M¨o¨©¨¨Ì¨¨Ç¨R¨.¨C¨p¨§§d¨g¨N¨¨6¨s©n¨£¨m¨©Õ¨Ü©¬©¨¨©©¶¨ð¨²¨3©Ñ©¨$©©©¹§Û¨ç¨H¨ ¨÷§Ø¨ª§¨à¨¨O©Æ¨ó¨¨¨V¨©V©¨Þ¨¨½¨-¨
¨£¨
©¬¨!©x©©2©2©á¨ú¨ð¨R©[©¨i¨¨|¨l©¨´¨Q©¤¨©©}¨à§Ú§£§8¨Ì¨ô¨æ¨Â¨©-©©ò¨©¨©)©
©Ï© ©$ª©¨©¸¨©2©U¨2¨]©}ª¿§q¨ñ¨Å©ï¨<¨å¨.©í©F©.©0©©"©Ã¨t©©Ò¨ë¨6¨Ö¨È©m©â¨Û¨¨>©x©½¨
©Ø¨¨Ð¨±¨N¨Ç¨è¨#©Ð¨¨k©Z©¨¨å§ï§g¨¸¨E¨¨­¨ï¨!©Ê¨
©à¨Ì¨¾¨¢¨ê¨©ü¨s©G©©¯¨å¨d©/©©©ÿ¨©D©ì©ªõ¨p¨î¨0©3©4©®¨÷¨µ§¨©:©Ã¨i©ý¨0©©©@¨¨¨¨l¨Í¨©ô¨)©v©(©é¨0©©¨Å¨F©n©[©Ã¨©D© ©©ï¨¨¨Û¨¨:¨©¨f¨½©©º©©¨¨ð§¡¨å¨«¨¢©©ª©©©*¨¨T©w©{©m©-©©*©¨¨/©©M©R©f©9©©û¨N©d©Ò¨¥¨C©S©¨¯¨¶¨¨ö¨Ö¨X¨}¨Æ¨â¨¨ ©B©­¨t¨©¨£¨^¨O©ÿ¨¨e¨¨A©K¨Ù©â¨©%¨¨`©)©Y©·©Ð¨¨A¨¨Á¨Ã¨å¨f¨D¨À¨×¨¨¨9©}©É¨Û¨d©¨¾¨©¨º¨¨©¸©G©1©©©­©Í©£¨V©:©¨©>©H¨ì§Ê¨õ¨¨ó¨;©Q¨Ú¨¨E©v©S©I©+©j©Ð©ªp©¶¨©y©©¨µ¨~©x©/©g¨û¨Ê¨§©©¨÷¨©#ªq§¾¨E¨Ú©á©ó¨í©©¨B¨õ¨ª£©}©Ä¨Í¨j© ©i©©D©é¨û§a¨©©%©¨¢¨¨|¨M©¡¨¬§ß¨m©ù¨^©©"©k©}¨¨Å¨æ¨©©©í©k©Y©<©3©©Ü¨Æ¨ê¨²¨e¨V©
ª}©Ä¨©E©Þ¨¨P¨ð¨©ý§X©á¨¼§xª«¨×¨ô§d¨©ì©-©º¨¨ç§U©Õ¨¶¨Ê¨¨©}©N©æ¨¾¨É¨ªy©}¨[©,©©¨§©e©¯©©ç©£¨Ü¨¡©?©c¨¡¨¨V¨¨]¨¨¨à¨©¸¨¢©+ª+©ù¨:©r¨¨Ñ¨×¨C©ü¨K©]¨d©®¨S©[¨¸¨¨©¦©È©7©P©Y©p©\©¨¨©Ã¨_¨~¨©Ê¨©©d©±©q©½©ü©O©¨©¨ï¨©î¨©_©Ô¨I¨ç¨ª§©Ý¨©@©Ä©©<©©î¨ñ¨©E©G©0ª¡¨~©¯©Ý©o©¡©Ä©©¥¨ë¨Ì¨¨¨ô¨ú¨`©©2¨¨©¾©Jª©©¤©Î¨©²©nª)©H©'©X©©Ý¨g©¬©©x©'©í¨©.©Ñ©Ð©Aª%©¢¨yªª¨|©,©¨¨à¨©Í¨d¨2©Á©?©©©°¨Ê¨X©^©|©2ª9©Ì¨!©Ñ¨Ù©.ªO©Í©Ç©©å¨n©q©õ¨º¨ä¨¢©ªÀ©©©¨©¨,¨¨0¨©d¨¨¾©á¨ö¨À¨Â§J¨O©y©©n©Í¨>¨Ó§)¨N©¦¨ù¨g©®©vª¢©;ªªÜªÍªäªø«­m®_®/¯4±}²£°¸âG:BäEt¥g§£&ÇªÕ­ö«æ®.²S²Ä²³´µÎ´º´³ð´Ìµ´*µ6µ´¬´ñµ«µ`µXµeµFµ´Ä´µ³µ(µãµà´³µø´Wµ¶¶£¶Å¶´¶}¶*¶¶	·¸·z¶¸X·¼·ñµÄ·É½Øýò¼ûüüÉükýüýIþqþpþþ«þ¯þÆþÊþ¤þþÖþãþåþÜþÚþåþìþòþúþÿÿôþÿÿþþÿÿÿÿÿ
ÿÿ	ÿúþÿ	ÿÿ
ÿ	ÿÿÿ$ÿÿÿ$ÿÿ%ÿ%ÿ&ÿ+ÿ'ÿ%ÿ,ÿ1ÿ'ÿ7ÿ,ÿ/ÿ9ÿ$ÿ#ÿ.ÿ5ÿ2ÿ@ÿLÿ;ÿ,ÿ0ÿ1ÿ:ÿ>ÿIÿ-ÿ?ÿHÿAÿ3ÿ;ÿ>ÿ6ÿ6ÿ<ÿ=ÿBÿKÿDÿ6ÿ?ÿSÿBÿ@ÿ5ÿ<ÿJÿGÿGÿJÿFÿIÿEÿJÿSÿWÿHÿZÿOÿTÿMÿIÿMÿLÿMÿPÿAÿGÿ<ÿNÿEÿJÿDÿ?ÿWÿ\ÿSÿXÿaÿaÿ\ÿLÿRÿ>ÿOÿQÿEÿ6ÿÿ;ÿAÿDÿ/ÿÿÿ*ÿ3ÿ7ÿ?ÿDÿ8ÿBÿ!ÿ ÿ*ÿ$ÿ(ÿ6ÿ4ÿ-ÿ4ÿcÿMÿbÿnÿjÿhÿlÿOÿÿþ¯þ¥þãþ'ÿNÿQÿ8ÿ^ÿdÿMÿJÿRÿdÿ_ÿZÿnÿiÿXÿ\ÿaÿWÿNÿFÿMÿTÿYÿZÿ\ÿgÿ]ÿ)ÿ_ÿYÿbÿfÿ_ÿgÿfÿiÿdÿXÿTÿVÿ`ÿYÿdÿcÿ\ÿXÿjÿhÿbÿeÿiÿbÿTÿdÿ_ÿ^ÿNÿ\ÿjÿbÿZÿYÿZÿ[ÿWÿ[ÿuÿTÿXÿaÿOÿKÿUÿXÿYÿWÿOÿXÿFÿCÿTÿMÿOÿUÿOÿQÿ\ÿbÿaÿZÿQÿXÿ]ÿ_ÿXÿGÿJÿMÿIÿKÿHÿ@ÿTÿYÿVÿbÿSÿGÿIÿMÿQÿXÿUÿKÿNÿMÿGÿMÿAÿAÿPÿYÿRÿDÿ;ÿ;ÿ)ÿ@ÿJÿDÿ<ÿ>ÿ<ÿ6ÿ:ÿ;ÿ?ÿ6ÿKÿIÿCÿCÿMÿZÿUÿAÿIÿMÿJÿ7ÿ<ÿ.ÿ.ÿ,ÿ-ÿ6ÿ0ÿRÿ&ÿ>ÿ?ÿ@ÿFÿ7ÿ)ÿ4ÿDÿBÿ@ÿ7ÿ
ÿ(ÿ&ÿ*ÿ/ÿ+ÿ'ÿ)ÿ+ÿÿ9ÿ+ÿFÿ?ÿ?ÿ?ÿ7ÿ<ÿ<ÿ<ÿ/ÿBÿFÿÊþ²þØþñþîþìþóþëþóþùþÕþÕþçþÿñþòþåþÓþÍþÛþëþßþÊþþþöþÑþßþòþíþÜþ×þâþüþÿÿÿ	ÿÿÿÿÿÿÿÿÿðþÿÿ	ÿÿûþÿ
ÿÿÿÿÿÿÿîþñþ	ÿÿÿÿÿÿÿÿÿÿÿÿÿ
ÿÿÿÿÿÿÿÿÿþþþaþÿÿÿÿÿÿ!ÿÿÿÿÿÿÿÿÿ
ÿÿÿèþÞþÎþÚþúþÿÿþÿÿ,ÿÿÿÿÿÿÿöþÿ&ÿÿÿÿÿ(ÿÿÿÿÿÿÿÿÿÿÿÿÿÿ)ÿÿÿÿÿÿ&ÿ/ÿÿÿÿ$ÿÿÿÿþ	ÿÿÿÿÿÿÿ÷þ#ÿÿÿÿÿÿÿÿôþþþÿÿÿÿ	ÿïþãþðþ÷þóþÙþÄþüþêþýþëþÖþbþwþÙþòþìþóþõþìþèþáþÞþëþøþèþåþåþãþæþàþÕþÅþ³þ»þÉþÈþ¼þ¨þþþsþWþþøýáýÃý¦ýYýü{ûùoõùÚ&,nBÓ÷ª÷ê¢×iÐGÉªÀQ¸t²Ì¯´¬y¬z«««UªHªwªªÞ¨©ªBª§©«© ªªq©/©\©q©U©à¨Á¨k©n©©;©6©í©ø¨Å¨T©|©#ª}©¨0©©­§!©©©Âª{© ª©©©©Þ©a©W©©/©©©A©ë©Ù©3©,©ä¨©Þ¨¦¨©©Ê¨û¨P©©½¨¨©©o¨´©u¨b©©¢¨ø¨Á¨½¨¯¨©+©m¨©v©©°©ï¨p§¼§3¨©0©û©©ÿ¨©Í©-ª?©W¨¨¬©µ©©¿§ê©{©e¨ô¨ñ¨¨¨¨O¨
¨i¨§¨Ì¨Ì©©¤¨%¨©4©:©÷¨©$©I©Ì©B©ë¨>©$©Ô¨M¨ú§(©$©ó¨Ð©§¨*ªÞ¨¨A¨	©¨a©©©´©ý¨¨V¨©é¨^©®©Ç©©Ð¨Q¨Ü¨Ç¨×¨}¨¨©|©ú¨/©ù¨Â¨G©Õ¨©S©©b¨Ñ©ç¨Ó¨P¨L¨¨¨,¨°§Ü§÷§§¥§õ§£¨3©¨î§ê¨©²¨¨A¨¨¨u¨¤¨©"¨ð§¨¾¨Ê¨©/©x¨+©´©Ý¨©°¨9¨í§ú§&ªª¥¨Ì¨I©C©ß¨ä¨0©©¨×¨©©©.©I©Y©Q©¨Ì¨*¨½§æ§¾¨Ç¨©Ñ¨¹¨¨¨©©¨è¨¢©ªm©ø¨¨Õ¨ë¨O©F©©¹¨`©Ü©Ì¨Â¨|¨¿¨?©t©©p¨¨5¨©¨Û¨~©X¨|¨q¨¶§Í¨r¨f¨N¨«§Ð¨¨½§ø¨ì§è§¨P¨¨U¨P¨<¨}¨]¨9¨À¨<©J¨¨l¨Ø¨ç¨¨s¨¨§®¨©ò¨¨¨¨v¨ÿ¨Î¨í¨ý¨ú¨i©©Ñ¨m¨¨ï¨©T¨&©µ¨þ¨¦¨U¨Ü¨ ¨g§¨ö¨%©þ¨©¨ý¨Ò¨¨¨|¨¦¨í¨¨¨>©á¨©*©õ©y©£¨"©"©ý¨Î©yªY©Õ¨_¨(©Ù¨l¨h©­¨W¨k¨¶¨á¨ü¨ñ¨±¨¨ø§<§¨ç¨ú¨ÿ¨©?¨¼¨^¨¨¨ú¨º¨F©p©z¨F¨Ñ©¶©j©>ªô©©ù¨Î¨×¨#©=©ªß©ü¨	©W¨Ò¨b¨û¨y¨-¨©.©°¨©¤©Ó¨!©~©À§W¨¨
©Jªmª©x©­¨©²¨U¨O©a©º¨¹¨µ¨¨o¨¨¯¨¨¨¾¨5©Ì¨©§§¨s©ä§Ó¨_¨M¨©~©C©{©Ì§û¦?¨³¨[¨¨K¨©¨m¨Y¨º¨î¨¡¨±©ªû©S©¨b©=ªy¨¨k¨©ñ©©ÿ¨³¨m¨A¨ï§©Õ¨¨)¨ß¨3¨©Á©Õ¨¾¨©B©Ñ¨¿¨T¨¨¨N¨Ñ¨©®¨Æ¨Ï¨¨©Ý¨Â¨U©¼¨ô¨©÷¨¨4¨ò¨á¨9¨á§©©ä¨¨¨©N©A©Ñ¨
©©2©k©©N©a©%©©7©Z©D©¹¨¨&©"©Ô¨¨x¨P¨}¨©¨%¨¨¬¨o¨°¨ñ¨©©©Æ¨"©©à¨º¨¨©©§Á¨©y¨Ý¨È¨¤¨ö§¡¨þ¨¨M¨e¨õ¨R¨©¨ó§¡¨v¨Å¨¨ð¨*©©í¨¨ø§¨p¨¨¶¨Í¨½¨B¨¼¨÷¨H¨c¨¨o¨¨¨N©¨ß§¨ªQ©^©o¨õ§-©Ù¨y¨¾¨Í©ªË¨å§Ñ¨©-©¨»¨å¨©© ¨7©0©G©ø¨K©ÿ¨}¨©_©@©©U¨¨©í¨Ä¨Õ¨U©x©´¨B¨¦¨<¨Æ§¨è¨¨Ö¨o¨Ê¨/©¼¨¹¨R©ð¨©©w¨Ï©¿©Â¨¨K¨Ü¨Ó¨¡¨/©ª#©ô¨q¨Ú¨T©©X©¶¨©¨b¨¨z©@ªÓ©Q©"©7©Ò¨g¨ë¨´¨Ä¨©¨©©ð¨ô¨à¨Ë¨¿¨Ó¨X©Ô©©s©}©Ú¨y¨e¨¿§§ù§á¨º©©©!©¶©Ý©¨¨3¨:¨s¨Ë§¨u©¨C¨©§m¨¼¨K©i¨¨Ç§)¨¯¨M¨Ì©N©j¨¨ü§E©}©Ô¨+¨Ô©Å¨ç¨©í¨·¨×¨k¨B¨©û§È©³¨­¨t¨º§Û§¨=©¨`©ø¨{¨©ö¨¨Ö§n¨­¨ÿ¨ñ¨û¨¹¨!¨d¨¨¤¨z¨ä§³§ª§ñ§}¨Ì¨Ñ¨¨d§Ã¦9¨©}¨^¨A©V©r©ñ©¾©©W¨þ¨©:©Ö¨©©B©r©Ï¨º©h¨ü¨G©©¾¨R§¨(©x©-¨1¨¹©ä©¨Q©º©ý¨©Ä¨r©¥©#¨Æ¨Ô¨Å¨T§w¨Ù§>¨ì§l§©&©í¨ß¨É¨ä¨z¨Æ¨¨.¨t¨©g¨j¨$¨Z¨6¨Þ¨©B©Þ¨#¨Á§@¨¨Í§§õ§Ã¨¨'¨²§q§L§·§a¨Ó¨B©¬¨¨¤¨¨ç¨£¨¨©¨¨[¨`¨©m©¤¨ß¨f©½§{¨1¨Ó§$§î§ §Í§Ï§¨ë§	©©Ö¨¤¨ñ¨ö§*¨ð¨j©]¨Ù¨d©¹§È§«¨4¨¨µ¨0©À§©,©Í¨Ù¦§Ã§§ô¨¨©·¨m¨§í¨m§t¨&©ÿ§'¨x¨y§§º§ä§¨¨·¨6¨Ò§*¨ÿ§§Ú§º§Ã§ó§¨+¨ ¨:¨Ã¨o©§V§ÿ§?¨¨Ó¦§¨#¨à§	¨¨K¨¨U¨¨ç¨©©Ó¨¨Ó¦r§¨s¨©²¨¨x¨ú¨©é¨¨É¨4©L©p©ê¨Ð§/¨J¨2¨í¨l¨¨©¨¨¥¨[¨¨.¨§c§%¨M¨Ó¨¶©¤¨ë¨©6©]¨9©²©¨A¨Ã¨-¨è¨Ò¨©á©÷§©¨h©ã¨o©§T©©>§-¨¨bªµ¨¡©Ò§'¨Ç§È¨%¨Ñ¦÷¨õ§Í©¨c¨S¨)¨©©¨ó¨¨©ù¨©´¨©2©Í§ö§©©1¨µ©F¨ ¨¨¤¨î§W§é¨Ú¨Ú¨p©Ð¨¨è§]§	¨D¨µ¨Í§Ü¨Ç¨Ê¨C¨!¨!¨F©Ñ¨î§G¨©]¨©!¨½§¨¾¨¨Ö¨ö¨k¨f¨¨e¨T©Þ¨l¨¨v¨¨|©7©¯¨¨I¨Ì¨©w¨ú¨N©¨b¨÷¨¢¨A¨¨µ§Õ¨K¨§±¨¨¬¨¼¨À§§	¨¨Ð¨®§¨O¨§õ§A¨s¨z¨#¨Q§É¨u§¨¨Ò¨'©õ§	¨¨6©×§Ê¨{¨{¨j©ý§V¨4©è¨å¨Â¨©G¨=¨Á¨³¨§Þ¨©D©t¨G¨¨ô¨S©h¨Ã§¨Q¨W©¨U©³§©Í©÷§¨¨J¨Ù§R©c¨MªÝ¨©©©t¨È©ªË¨p¨Ì¨&©Ö©ð¨0©Ì¨n§§t¨þ¨÷¨Î¨a¨q¨J¨L©K©¨¦©?¨æ§ô¨W¨æ¨%©­©Ã©R©©©©÷©|©x¨ü¨©Ù¨È¨g¨×§¨¨î¨ì¨é¨î¨Ç¨ ©Æ©ê¨ê¨´¨ß¨[¨4¨©û§¨©(©è¨×¨	©,©¨Ó¨Ê¨)¨7¨,§Þ¨á¨4¨Q¨©ªª©×©#ª¨>¨ª©?©®§Y§Ï¨ø§À§]§Ï¨ö¨C©©Ã©å¨Ê¨¨¸©¨,©=¨2¨Ï¨¨ý§å¨®¨ð¨Ï©O©©¨V¨§¨b©-©«§Ö§Ó§¢§ä§O¨Ó¨Ç¨j©Ê©£©ù¨»¨©©©S©Ê¨Ò¨¨ú¨)©Í¨`©¬©©©ï¨D©õ¨Ù¨;¨S¨P©Ä¨S©Ð¨¤©X©¨9¨=©©Ð¨´¨g©Û©Z©¨©T©z¨Ç©¬¨©4¨¶§©4©ø¨v¨©¨Ó§è¨A©Ù©q©Ë¨¨*©j©Ì¨S©©Ô¨C©ý¨H©©+©©©,¨¨¿¨÷§y¨à¨7¨¨V¨Ê§N¨¯¨î¨©Þ¨Ì¨Y¨§q¨©<¨Ý¨ä¨¨7©Ë¨Ü¨©Ü¨J©=©w©;©É¨*¨¨Î¨%©¨h©D©®¨¾©(©=©C©3©S©Õ¨Ü©¥©V©¸¨}¨Ð¨~¨Y¨¿¨z¨j¨¨ë¨ ¨=©©©ª¸¨í¨¤¨z¨¨Ì¨É¨¨	©[©©M©é¨©Q©¨'¨û¨P©©j©Z©Ä¨)©©
©Í¨P¨¥¨Û¨¨¨ÿ¨Ú§B¨/©È¨M©É¨©©y¨Ö¨¼¨2©©©Ã©Å©°¨ß¨¨¨<©1©\©F©I©"©%©?©è¨¨E©9©©©6©Ú¨¨Å¨l©©©¼©Ö©¥©©©;©Ê¨¸¨ô¨¨ ¨Ú¨T¨I¨í¨Ë©E©Q¨¡¨0¨5¨¸¨U©l©l¨ò¨¨¨¤¨Ë¨h©z¨¦¨Ü¨ß¨©Z©Â¨i¨ò§¨§}¨©]¨L¨Y¨4¨¨Ì§Y¨=©í¨`¨â¨.¨Í¨à¨
©/©K©å©L©F¨!¨ò¨q¨ñ¨©C©³¨©e©Û¨·¨¨Í¨@©»¨¨¨p¨e¨¨Ä¨È¨À©Ï©Ê©p©Ø¨©»©M©¨%©Q©¨Y¨ô¨3©C©	©Ä¨õ¨ß¨p©£¨Ò§Û¨ ©x©À§=©¨©
ª3©¹¨©õ§S¨Ü¨¥¨f¨W©'©¨c¨]©©©÷©W©Ù¨ÿ¨Ð¨¨-©©O©Y¨Ä¨+©x¨E©P¨«¨T©ë©¨¨ªª©P¨þ¨©ä©kªªªL©ø¨¿¨<¨©ë¨à¨|©©Ò¨Ú¨,¨¯§l¨¨¼¨ü¨â©+©µ§²©¨õ¨B©°¨[¨$¨Ö¨í¨ªs©'¨R¨Y¨¨¨©f©©Ù¨\¨¨}¨¶¨	©©°©U©ý¨Ï¨©ô©}©©(©°¨©v¨°¨å©ú¨à§ç¨:©­¨±¨?©F¨§"§|§7¨¨i¨¨t¨:©_¨2¨¨¨ã©×¨é§{¨¨ñ§A¨V©ñ¨¥©Ä¨"©v¨Û¨½©
©Ñ¨¿©Õ©å©¡©C©	©¨3¨m¨W©J©ª©F©½©Ï©X©©Ù¨¨¨¸¨¨Ñ¨©(©P©©ã¨¨I©4©Â¨©ö¨L©ªZ©ï¨²¨1¨E¨¯¨1©º¨ªQ©z©x©©¼¨d©©W©©:©²¨ô¨©Ï¨©
ªö¨¨º©g©Ø©E©©J©B©;©0©ó©,ª^©B©G©¹¨Û¨©s©©¥©N©©Ä©¬©O©¬©c©¹¨³¨Kª*ª§¨6©¼¨Þ¨É§¨Ö¨V©U©C©©Q¨¨¨«¨¨u¨¨©Í©ª©©Ê¨Ô©×©©©°©|©c©Ç©Ç©©{¨¼¨Á©(ª]©ó¨e¨|©Ê¨¨ß¨º¨§¨§ð¨ë¨J¨á¨!¨¨ ¨ì¨R©©S©)©É¨¨Ò¨{©Å¨ð¨Õ©­¨¶©v©ª"ªÅªòª« ¬Õ¬­P®b¯a±_²g°á_S°8g 5¦X££A¢¢
ª2¯à¯±5³C³³þ³·´zµFµK´´\´µÕ´9´R´Ó´¡´£´ü´§µ^µÔ´µa´¨´¶íµú´rµ¶/µ§µ|µçµ¶Á´¶,·¶r¶·m·J·K·Ú·f¸=¸K¸b±¶¾°ÖkòÆû¯ü´üàünýúýJþhþþ¨þ¯þÁþ³þÐþ´þþÊþéþñþëþîþóþæþãþþþÿ÷þýþþþÿúþþþ	ÿ
ÿÿÿÿÿóþìþ	ÿÿÿÿÿÿÿÿÿ ÿÿ*ÿ,ÿÿ(ÿ5ÿ/ÿ,ÿ,ÿ2ÿ2ÿ:ÿEÿ&ÿAÿ'ÿ3ÿ6ÿ;ÿ<ÿBÿBÿ<ÿ9ÿ2ÿ4ÿ1ÿ7ÿGÿ@ÿ2ÿ>ÿ>ÿ;ÿ<ÿ8ÿ?ÿGÿDÿBÿCÿEÿJÿ<ÿ<ÿJÿJÿGÿ<ÿGÿGÿCÿGÿIÿHÿLÿQÿMÿ=ÿ^ÿLÿMÿLÿVÿHÿKÿXÿTÿOÿSÿLÿEÿKÿ<ÿLÿOÿ>ÿQÿ]ÿQÿUÿYÿXÿZÿUÿJÿKÿTÿBÿJÿ>ÿ4ÿDÿPÿDÿNÿJÿ;ÿKÿYÿ[ÿMÿUÿUÿSÿ]ÿOÿIÿJÿSÿ]ÿNÿ,ÿÿ)ÿPÿoÿkÿmÿYÿYÿSÿHÿ ÿâþ¯þ¬þàþÿAÿ[ÿ]ÿmÿWÿEÿNÿbÿgÿcÿ]ÿYÿeÿiÿ}ÿeÿWÿbÿRÿXÿgÿ]ÿJÿMÿSÿ8ÿ8ÿgÿbÿ_ÿ`ÿqÿuÿoÿgÿiÿiÿaÿ\ÿAÿPÿSÿSÿOÿlÿjÿgÿbÿTÿVÿ]ÿbÿGÿLÿTÿhÿbÿWÿ\ÿSÿNÿZÿNÿMÿfÿMÿZÿWÿMÿKÿMÿWÿ_ÿRÿCÿUÿNÿJÿ\ÿUÿKÿLÿKÿQÿ_ÿeÿ^ÿPÿQÿQÿXÿUÿGÿEÿGÿMÿNÿHÿEÿ<ÿDÿSÿDÿNÿMÿJÿMÿSÿTÿSÿ[ÿOÿDÿKÿCÿDÿ@ÿCÿBÿ?ÿHÿKÿ?ÿ5ÿ5ÿ@ÿ8ÿ4ÿGÿUÿNÿ=ÿ1ÿ3ÿ4ÿ$ÿDÿFÿFÿ<ÿAÿQÿRÿFÿCÿ-ÿ>ÿJÿAÿ(ÿ&ÿ,ÿ,ÿ3ÿDÿQÿ7ÿAÿCÿ@ÿLÿJÿ:ÿ2ÿ9ÿ;ÿ2ÿÿ*ÿ5ÿ7ÿ(ÿ&ÿ7ÿ>ÿ4ÿ8ÿ(ÿ7ÿ=ÿ;ÿ5ÿ5ÿ'ÿ ÿ4ÿ=ÿEÿ;ÿ7ÿEÿãþêþ·þÆþÛþêþÜþÝþêþöþÿÿþíþêþÿòþëþéþñþêþÞþóþéþ	ÿëþ÷þÿòþÖþ¿þÊþùþ
ÿÿÿÿÿüþÿÿÿþþÿ ÿ	ÿÿÿüþ	ÿÿÿÿÿþÿÿþþÿÿ
ÿÿüþÿÿÿÿÿÿÿÿÿþþþÿÿÿ
ÿÿ
ÿÿÿÿ#ÿÿøþìý^ý#þúþÿÿúþÿþÿÿÿÿÿ
ÿÿÿÿÿêþÝþÙþâþïþñþÿÿÿÿÿ	ÿ%ÿÿÿÿÿÿ ÿÿÿÿÿÿÿÿÿýþÿ
ÿÿÿÿÿÿöþÿÿÿÿÿÿÿÿÿÿÿÿÿ&ÿÿ$ÿÿ
ÿÿÿÿ!ÿÿÿÿÿÿÿÿ	ÿÿÿ
ÿþþÿÿòþÿöþÿÿ$ÿÿõþøþôþîþñþðþáþÊþ`þþÊþÎþÒþÙþÝþáþõþÿ
ÿèþÜþéþÿðþñþëþêþáþÔþßþßþÉþ¿þ¸þ²þ¤þªþªþþ|þYþWþAþþíýÃý¯ý`ý§üªûÎùø:í15ß?÷¢÷<ë Ù³ÒvÊ$¿H·³"¯+¬Å««è«ºªÖ©&ª:ªÑ©=©¾¨Q©©ªªHªÆª¼©p©©©!©o©ó¨S©©¨ö¨©E©¨Õ§û¨«©â©É¨K¨Ô©Fª´¨R©~©C©S©¨å©©%©Ù¨;©©g©©Å©X©y©c©q©í©©Ù¨´¨Ø¨Õ©³¨©>©ù¨®¨è¨¿©©»¨©m©>©ô©©©©Â©©¨þ¨,©©©µ¨â¨ë¨¨ª©_©?¨ç§d¨;©©ä¨ü¨Ä¨©@ªP©|¨¾¨ö©©©ZªÄ§©Â©ô¨s¨ü¨¨Î¨¨ð§¨Î¨¨=©3©p¨¨Ø¨ã¦¨¨ô¨ ©¨Q¨¨¨è¨¥©»©é¨¨¬¨ª¨W©¦¨¨¨+©©>¨o§¨Ù¨$©å¨ª¨#©þ¨¨Ó¨¢¨¬©I©"©ªÖ©º¨ð¨Ç¨Ã¨Ù¨q¨¾§á§A¨ÿ¨½©©e©å¨\¨¨Q¨©v§+§ó¨¨H¨Û¨Ç¨¨¨¨5¨Ð§«§È§æ§¶§¨¨ì§L¨Å¨K¨ï§3¨º¨¹¨£©î¨²¨¨1¨Á¨p©©ü¨)©Ô¨©9©©¨K¨à§¨+¨*ªÖ©¨®¨®©«©©"©,©¨¨¨?©­¨7©©Ê¨ü¨¨M¨3©¨þ¨ü¨¨`©©©©Ø¨~¨«¨Å¨¨f¨Ò¨u©©L©©É¨d©â¨.©:©±¨Û§5©©@¨?¨f¨Ò¨-©©o©©®¨A¨I¨¨Å©Ê¨¨B¨w§4¨5¨L¨p§ì§î¨{¨Ü§/¨§§ò§e¨ª¨¶¨I¨å§j¨±¨$¨?¨à¨¨'¨#¨¨ä§ð§¨Ì§þ§¨©Ã¨s¨m¨À¨
©P©©z©©©¥©©¨Ñ¨¡¨ ¨1©{¨P©²¨à¨¨ð¨©è§;¨;©g©Æ¨4©¨ò¨E©û¨¥¨.¨l¨è¨¨
©ª©À©©/©ü©©©©Ò¨ù¨¨a©ªr¨Ü¨«¨v©¯©©3©÷¨è¨k©;©©©;©t©®¨¬¨â¨©4¨®©S©·¨4¨©ó¨Ë¨h¨©¨¶¨¨Ñ¨©d¨M¨©i¨J©©¨¸¨:¨V¨¨K©ªË¨©ß¨¨¨×¨1©2©Í©©©¤¨9©È¨·§Õ¨ü¨~©è¨
©'¨ì©$©7¨6©Ð¨ë¨©»¨¨;¨©?©[©ñ¨ø¨¨©©}¨E¨Û¨¹§o¨æ¨×§©ø§ú¨~¨A¨Õ¨¹©þ¨d¨©y©©&¨Û¨/©Ò¨Ù¨©W¨ó§Ì¨n©©.©¨Ö¨'©d©t¨©w¨b¨P¨a¨ú¨P©{©º¨Z¨x©X¨P©¨û¨¨
©©ê¨©¤¨h¨¨©
©¨¨¾¨Ù¨þ¨ú¨©¨j¨+¨¨×¨¨Þ¨4©e©©ò¨V¨M¨ì¨Ö¨8¨»¨Ø¨¥¨î¨ê¨ú¨d¨8¨Ï¨©>©þ¨6©©¨©ù¨
©z¨[©¦©+©¨¨W©ì¨©¨±¨J¨¹¨©}¨©"©m¨¯§*¨¨^©¡©¡¨©Å¨(©Ñ¨C©¨ë§©ª§®¨4¨ù§
©e¨¨U¨¨ñ¨É¨©¯¨*¨¢¨©Û¨}¨§¨÷¨ô¨Å¨E©¨m¨¯¨A¨â§R¨¨¨¨\¨M¨£¨©©r¨$¨¨A¨ý¨¨@©ë¨¨¨©ÿ¨¨T¨r¨s©4©W¨r©Z©¦©È¨ì§©í¨÷¨ù¨B©©© ©(©ý¨8©Í¨'©©6©©e©D©.©©Ï¨%©Å¨k¨¨¶¨©!©Ê¨e¨É¨ø¨m¨ð¨Ô¨Å¨©©^¨ô¨Í§Ã¨ï¨Û¨©S©¨Î¨ë¨¨|§¨ê¨ë¨©å©ð©ï¨\©ë§©¶¨M©í¨Î¨ª©©~¨¨©Ä¨,©ø¨ô¨á©©©z©O©©Þ¨?©-©¨¨¨¨¨X¨9¨_¨Ò¨û¨ó¨©G©©Z¨¨ø¨¸¨G¨²¨y©¬¨b¨©©ª©&¨ã§¶§y¨©D¨¨¸¨I§a§¨i¨a©N¨ö¨e©´¨Ù¨©ï©ð¨§¨ª¨¦¨Õ¨y¨ð¨ç¨Ö¨¨å¨f©s©Î¨©¬¨w©D©¨Ì¨O©©q©Õ¨\¨Ä§©î¨¨ì§v¨ò§¨¨¯§V¨ì¨Õ¨x¨1§q§F©~©¨C¨¨¨ø¨¬¨]¨T¨h¨¨Ò§Æ¨Ð¨%¨[¨¡¨¨ù§c¨P©Ç¨¨½¨¡¨Ô§¨¨-©u©¨D©©R©G©F©Æ©Í©å¨Þ¨Â©Â¨þ§ ¨¨¨k¨¨R©sªÀ¨7©*¨1¨É¨Í¨Ý§Ë¨V¨-©E¨#©>¨Ã¨-¨ ©:¨/¨M©¦§¨k©©D©ç¨4¨8¨¶¨¨L¨¨­¨0¨'¨»§¾§÷§¨3¨õ¨Ç¨<¨_¨ ¨Ú¨{¨¨ÿ§Ê§þ¦§¾¨°¨5©¿©Ê©©¬¨Ò¨Ô§)¨ý¨©Þ¨¥¨F©6©¤¨ó¨©¨©©L©©p©`¨Ã§`¨Ë¨G©¨¨±§¨ä¨ç¨j¨r¨÷§§©§¨Ñ¨7©Î§s¨°¨Ã§<¨Ç§§â§¹©!¨¨¨3§¼§ß§§÷§À¨6¨¤¨x§_¨b¨?©¡§Ì§¨§Ç§Å¨F©¬¨3¨Ð¨¹¨ñ§é§U§è¦h§§T§§g§ä¨H©¨O¨K§¨<¨º§}¨V§¯§8¨¥¨$¨¨¨È¨¨s¨þ§E¨¨º§A¨¨¨)¨û§#¨¨Þ§À¨%©Ù¨¨*¨ï¨©Â¨
©©¨Ç¨Ú¨k¨Ó§I¨¨Û§Ô¨©©H¨¨¨¹§Û§.¨¨°§Ã§Y§w¨`¨x¨{¨Ã¨P©T¨<¨
©ª¨<¨©k©¢¨H¨3©,¨¨Ö¨2©¨¼¨C©e¨H¨S¨Ü¨º§¨¶¨á¨ý§¼¨Ù¨W¨Ë§§D¨i¨¨V¨¨`©¾¨\©¨Ì¨´©Ï¨vª¨ß¨é§µ§X¦Ò§O©¨¨¨³§¨¨²¨ì¨A¨¨&¨¨¨§	©4¨¨¨y¨¨¯§N¨©!©©L©¢¨¨Ä§Æ§G¨§¨»§}§;§§¤¨è¨©Ù¨©&¨¨¨0¨ú¨µ¨Î§¨P©É¨=©©>©~¨¨n¨`¨p¨@¨¾¨i©	©f¨þ§/¨Ø§H§o§E¨£¨~¨¨¨q¨j§¢§¨=¨L¨ì¨+¨§¨©c§Ý¦<¨/¨z§6©©¨8¨§¨À¨¨^¨e¨Õ§Õ§(¨J¨a¨K¨ß¨¡¨V¨S¨"§]§ã¨¨{¨Í§ó¦|¨©¨+¨±¨¨Ó§S¨ò¨©1©¨©r¨Õ¨¨Á¨¬¨¨ã¨ª©þ¨l§@¨:©×§£¨$©¨k¨ª¨[¨Ä¨©¨¡¨§¨O§ò§F¨¤¨y©í¨:©/¨{§5¨Ã§í§^¨o¨m¨`§Ç§O©½©¨Ë¨L¨{¨¨õ§3¨î¨f©ä¨§^§5¨¨à¨Y¨¨Ü¨©©l©©©°©½©½¨R¨¼¨¨A¨Á¨#¨o¨¬©â©}¨V¨©F¨'©]©Y¨ø§×¨ê¨©¹¨~¨¨ä¨ï¨©©Aª©v¨¨Å©©2©Î¨Þ¨¨¨Ó§V©¨[¨©O¨Y¨Â¨Q©¨Q¨©·¨­¨
¨è¨Ù¨[¨©;©×§§¨5©a¨¨X¨õ§<¨©©¨'¨¨!¨>¨P¨ê¨n¨d¨©¤©Õ¨B¨ñ¨Î¨­¨ù¨¨Ø¨4©©±¨3©L©Â¨W©©©f¨ð§¶¨Ü¨l¨¨´¨d©©K¨Ã¨©¡¨X¨¨¨v©r©×¨×§æ¨©ã¨©¨Q¨s¨¹¨¨M©¨l¨Õ¨ú©ø¨ó§b©©¨©N©A¨j¨x©§u¨©D¨è¨â©-ªæ©È©©Q©(©¨Å¨ó§Ä§0¨?©W©J©©¨¨¬¨³¨õ¨6¨x¨©Ã¨¶¨\¨ë§l¨ÿ¨ø¨m©Y©s¨õ¨F©ß¨þ¨¨©í¨©K©ÿ¨2©¨
¨W¨b¨Ò¨å¨0©ø©Ó©ª(©©#©X¨õ¨x©­©8©û¨#©ë§<¨©[¨¶¨X¨ý¨¸¨"©©.©©ë¨4©¨1¨?¨ð¨©o¨+©ð©Ë©©¶¨e¨·¨¹¨m¨ü¨©©©©e©©s¨b¨¥¨Â¨,©(©¨#¨©¨§w¨Ü¨&©ï¨$©o©²©!©©û¨Ã©ó¨	©×©©r¨¨¨¤©Î©(©5©Þ¨±¨~©i©©}©P©%©Ñ¨Ý¨.©D©`©ø¨¨¨¨î¨O©r©>©ë¨¹¨©â¨m¨P¨,¨E¨¢¨¨r¨I¨©©I©©0¨s¨y¨£¨¬¨©o¨©º§g©j¨á¨©Â¨ã¨D©á¨D¨¨ë¨Ö¨$¨Ñ§9§;¨©¾¨©`¨Ù§¹§§±§3©l©¨N¨¨©~¨©©£¨8¨¨r¨h¨Ü¨¹§¨©Ô¨Y¨7©¯¨ú¨ÿ¨©]©A©Ó¨é¨©8©}¨¢¨Ñ¨¨¨à¨©æ¨©5©¨¨_¨º¨©ß¨¨â§m§ª§Ë¨	©É¨ô¨`¨ù§t¨½¨Õ¨©È¦µ¨¨ ¨S©a©©ª4©u¨¨¨­§N¨ä§§ø§©ª©Ü©©Ö¨:©Q©©¨æ¨5©K¨z¨;©©`©¨©G©©>©ð¨©ç©O©0©¨ð¨1©[©/©S©2©r©©%©	©!¨²¨©¼¨:¨\§C¨Í¨¨¨¨v©ª¨©ªw©©©
©q¨¨©]ªË©²©Ø¨&¨>¨©ö©©-©7©¨÷¨Ö¨¨?¨É§¨Í§á§C¨b¨©é©X©`©¨û¨¼¨.©®§©©¨©M©È©[©©ù¨¾¨¨ ¨Þ¨ä¨	¨¾§»¨i©·¨b¨ê¨¨Q¨g¨¨®©
©©¨A¨È§Ç©©©Q©^¨m©5¨¨§©9ª°©.©
©Ô©¶©a©©q©a©©©K©«¨ê¨!©© ªº¨ë¨{¨!©4©u©*©©©©©8©0©1©©x¨X¨ã¨©Û¨¼¨0©O©Ô¨¨¦¨)©/©W¨:©ªì©©:©¨Â¨©ªö©º©¾©[©ù¨¨'©Rª»©r©þ©¼©ªM©¨8©ª(©=©³©ªª©K©Ò¨¢¨¥¨¶¨é¨U©5©Ü¨Æ¨©Æ©u©»©9©©f©~©ï¨9©+©©z¨	¨¨³¨/©©0©Ù¨J¨¹§L¨©6©X©à¨â¨©©&©Ì¨¬©®¨#©y©W©7©>©Q©f©¹©U©ã¨ü¨L©©b©Ñ¨y¨{©)©b©à¨¤©Å¨:¨ü¨¨ ¨³©o©²¨©÷¨5©^©Ô¨ã¨º¨ê¨Ï¨V©÷¨+©©Ù¨¥©U©ªó¨ª&«ó«¬:­Y®V¯d°v±±¯\R
èCï ·¡È}£¬¥)­²)³«³P³«³®´´Ù´4µ°³>µ%µ¤µÕ³·³ú³´ç´µÏµ¼µ¨µµqµó´ú´µµµ¶y¶Þ¶/´\²#µÍµv¶l¶w·?·w¶ö¶y·v·É·§·b·­·O·µ·m´·M¾ÉÕò®û§ü¸üãünýëý,þcþþþ¶þ½þ²þÚþ¨þ]þ¨þÙþßþâþéþæþïþúþúþ
ÿóþñþÿÿûþÿÿ	ÿÿÿöþÿÿþþÿÿÿüþ
ÿ
ÿÿ
ÿÿÿ&ÿ8ÿ1ÿ ÿ$ÿ+ÿ/ÿ8ÿ1ÿ&ÿ-ÿ3ÿAÿÿBÿ&ÿ;ÿ:ÿ/ÿ9ÿ7ÿ0ÿ?ÿ=ÿ"ÿ1ÿ.ÿ2ÿ4ÿEÿ<ÿ=ÿ5ÿCÿFÿ6ÿ9ÿ@ÿ8ÿ<ÿNÿHÿAÿ@ÿ?ÿGÿLÿQÿ>ÿLÿMÿOÿNÿDÿAÿIÿQÿSÿ9ÿDÿWÿIÿOÿ`ÿRÿOÿTÿSÿSÿZÿYÿSÿ[ÿ@ÿLÿHÿLÿ\ÿ\ÿQÿUÿ]ÿOÿGÿTÿJÿ;ÿEÿCÿAÿÿ%ÿHÿRÿSÿgÿ\ÿOÿdÿ^ÿMÿOÿWÿeÿaÿcÿeÿSÿLÿYÿfÿdÿUÿFÿLÿ?ÿSÿ8ÿ_ÿgÿWÿTÿRÿ4ÿÿÿÿÿÿ!ÿ`ÿgÿuÿIÿXÿYÿOÿSÿfÿiÿVÿTÿdÿaÿYÿ`ÿ\ÿQÿYÿeÿcÿ]ÿRÿAÿGÿRÿYÿ[ÿeÿ\ÿVÿRÿQÿVÿ]ÿ]ÿXÿ]ÿkÿNÿ]ÿXÿbÿhÿkÿZÿQÿ^ÿ\ÿDÿPÿSÿYÿ[ÿjÿbÿhÿ`ÿ[ÿYÿTÿWÿTÿ^ÿYÿZÿOÿOÿLÿMÿUÿ[ÿPÿ>ÿQÿHÿFÿZÿTÿOÿLÿFÿCÿKÿVÿ[ÿYÿSÿCÿPÿCÿDÿPÿYÿYÿVÿYÿUÿFÿJÿKÿGÿAÿCÿEÿRÿ[ÿXÿRÿKÿPÿNÿFÿCÿ=ÿ@ÿ8ÿ7ÿ<ÿ9ÿ:ÿ-ÿ,ÿEÿ:ÿ9ÿ9ÿLÿOÿDÿ>ÿ1ÿ;ÿCÿ*ÿEÿJÿ?ÿGÿKÿCÿCÿMÿRÿ7ÿAÿJÿ;ÿ3ÿ.ÿ2ÿ?ÿBÿ=ÿOÿ%ÿ@ÿNÿXÿIÿ;ÿ9ÿ=ÿDÿEÿ-ÿ)ÿ9ÿ+ÿ.ÿ5ÿ2ÿ4ÿ7ÿ-ÿ>ÿ/ÿ1ÿ:ÿ.ÿ3ÿ=ÿ9ÿ2ÿ6ÿ?ÿ6ÿ7ÿ>ÿ;ÿ×þãþ¿þçþòþÜþéþàþÚþçþéþÿñþÝþøþøþþþþþ÷þñþòþÿÿþóþùþÿÿúþàþÓþíþ
ÿÿÿÿÿÿÿÿÿÿÿÿÿ
ÿ ÿ#ÿÿÿÿÿþÿÿøþÿýþ
ÿÿÿÿÿÿÿ	ÿÿÿ
ÿ
ÿÿøþõþÿÿÿÿ
ÿ
ÿÿüþ	ÿÿÿþþýýýTþìþðþÿòþáþÿÿ
ÿÿ	ÿÿÿÿÿÿÍþ¿þÙþñþúþúþÿÿÿÿÿýþÿÿÿÿÿÿÿ#ÿÿ"ÿÿÿÿÿÿÿÿÿ!ÿÿÿ&ÿÿÿÿÿÿÿÿÿÿÿ
ÿÿ#ÿÿÿ
ÿÿÿÿÿÿÿÿÿ
ÿ	ÿÿÿ0ÿÿÿÿ
ÿÿÿÿÿÿøþùþÿûþ÷þÿÿÿÿþþýþìþáþêþæþþ½þÉþÙþÞþíþñþðþõþ÷þðþçþÜþïþòþÞþèþëþïþÞþÙþÏþ¾þ¼þÃþÃþ±þ¥þ¼þ¸þ§þþvþYþ6þþòýÆý¦ýcý²ü¿ûëùÞø±õh©kà´BíøøÐíÂÝYÖË¶½P¶ð²¯$­¬u«Ö««fª2ªù©ªÌ©©©¨ª)ªÞ©´ªÄ©&©8©Ä¨è¨u©©\©©ì¨ª¨Í¨á¨¨j¨]©©#©×¨Ô¨W©ï©©n©n©÷¨©.¨è¨F©¶©s©¨Ó¨5©"©?©	©Ê¨@©©±©;©l¨Ï¨ð¨¢©J©©É©£©Y©
ªàªÉ©G©©©©ªõ¨Â©)©M©¨÷¨©©e©©µ©×¨¨©à©5©â¨¨8©Ú¨7©¨¸¨o©JªÔ©¨¨Æ¨n©Ù©n©á¨ô¨á§©v¨×¨
©©!©©Ä¨C¨¨º¨À¨â§¨ú¨°¨y§Y©	¨ÿ¨¾¨N¨|¨r©á©K©X¨¨I©¨¨R©Ö©£¨§ß¨ü§à¨ê¨Ä¨Õ¨ú¨©!©ÿ¨Õ¨µ¨Ò¨©ð©Ý¨¨§¨ô¨ªð¨ï¨>ª
©@¨¬¨9¨Í§d¨÷¨)©U©T©©K©c¨©Ö¨°¨ø§[¨¨©T¨¨-¨¨Û¨@©¯¨B¨y¨§¨ö§¨B§±¨ã¨¨è¨¨Ë§§C¨:©À¨¦¨ø¨²¨©¨Þ¨Ï¨»¨Ä¨ð¨¨Ç¨¼¨I¨¨ù¨:¨ç¨º©Â©Î¨â¨© ©¦¨
©þ¨¨p¨G¨L©¸©C©©$¨©©¨$©¨ô©©E¨Ý¨©ø¨þ¨©~©6©y¨ü¨o©ÿ¨©©C©¦¨©ß¨Ì¨3©³¨Ì¨©×¨©ä¨©©(©G©ß¨»¨Ð¨¨¬¨¨Ù¨Þ¨í§w¨¨
¨h¨Á¨Ò§*¨°¨w¨¡§§{§â§n§§¨Â¨ó§§¨E¨í§³§í§o¨4¨p¨©,¨¨Þ¨È¨¦¨e¨â§=¨¨»¨é¨I©K©Q©A©f©»©©G©õ¨¨ý§g¨©µ¨ç¨Õ¨	©§Ü©/©Ê¨·©6©©©`¨F¨¨©L©­¨¨g¨S¨Ø¨#©ªù©í©©¨E©lª©©/©©ª¨x¨Â¨©~©ß¨t§C¨¨À¨©ú¨"¨Ò§ß§<¨Ñ¨0©ñ¨¨~¨Ü¨]©,©­¨
©=©t©L©Â©¨$¨B¨$§û¨¨¨¢¨©©ý©:©©é©ªÔ¨¦¨Ê©H©1¨¨H©©¨É¨¨§¨>©å©5©1©5¨§t¨Àª©äªÃ¨¨G©L©ò¨É©£©Ý¨'©S©~¨¥¨©Ö¨©ð¨L¨J¨¾¨õ¨¿¨D©¨Q©©b¨÷§U©V©ª¹¨]©z¨©l©©G©À¨¬©}©©;©Ç¨o¨Ö¨j©©D©Å¨º¨y©*©¨©û¨5©©¨.¨©º¨z©J¨#¨t¨z¨³§$¨8©i©6©È¨¨Ã¨>©^¨N©¨t¨Î¨¿¨»§¨©¸¨¨¶¨4©.©©±¨Î¨ð¨¨H¨¨È¨©©E©¨ß¨¨´¨i¨|¨¥¨©¨;©'¨Ý¨)¨¨¨R©N©©©8©©|©ý¨ê¨¨v©©©\¨¨£¨¨ë¨¨¨j¨Ô¨Õ¨¨'©©W¨l¨Æ¨æ¨a©£©l¨©¨¨ç¨}©<¨¨l©s¨þ¨í§²¨©¯§ü§Y¨ß¨²¨¨ä¨Ó¨ô§Õ¨©Q©f©æ¨¨ê¨{©©Ë¨}¨¨Y¨"¨¨Å¨'¨ß§ò§¨l¨P©N©ì¨f¨}¨ö§õ¨{¨í¨þ¨©D©Y©¨£¨$¨-©¤¨Þ¨¨k©¨¸¨Q¨ã§`©[¨¨_©©ü¨¨­¨I©¨G©ó¨ò¨N©?©2©¨Ñ¨»¨õ¨©H©þ¨Ä¨©J©J©©©
©/©n¨¨¨¨v¨>¨ë¨©1© ¨M¨ë¨Ì¨¶¨©¨¨ú§i¨ß¨1©Ö¨#©ã©×©û¨©ñ¨O¨7©2¨
¨N©¸¨©j¨¨°¨I©k¨©:©K©©£©½©$©¸¨±¨¨2©È©%©N¨?¨)©q©¨¨v¨ï¨©
©½¨Ø¨:©Õ¨¿¨ª¨z©ª`©Í¨¨h¨ ¨¨i¨¨R©Í¨a¨u¨U¨¨ÿ¨>¨½§u¨¨J©k¨¨¨#©A©î§¨¨¨©¥¨õ§©Q©W©Ô¨s¨N©d©ù¨©ý©ô©©ç¨©¨·¨é¨R©)¨§ß§¨
¨Õ¨O©¨7¨ý§?¨C¨Æ§|¨-©Ü¨ð¨'©¨%¨¨E¨õ§{¨¨¨H¨ô¨©M©³¨ã§ã¨©K¨Õ§p¨¨#©á©"©L©u¨.©¨\¨£©%©æ¨«¨i©©Ó¨B©©¨T©a¨1¨8¨¨©k©(ªû§§§©±©ª­¨¨¨X©&©c¨û¨á©(¨!¨©+©Ò§À¨o¨¨ó§Å¨µ¨ò¨Â¨¨¨§!¨)¨O¨!¨¨#©¤¨\¨î§
¨Ô§°¨¨à¨ý¨i©?©ø¨¨¶§`¨û§I§~§¨¯¨}¨¨©Á¨¨ú¨¨-©Þ©^©¨&¨ô§¨S©T©8¨
¨¨¿¨¢¨q¨Í¨m¨ö¨©¨{¨¯¨¾¨Á¨v¨!¨¦¨U©.©¨¸¨Þ§î§Ï¨Ç¨Ý¨·§V¨©f©H¨©¨ô¨2©h©Â¨z¨²§k¨§T¨I§Ç¦S§·§¨µ©¥§ª¨µ¨Ë¨`¨Q¨ä§¨¿§ù¨¾¨I¨Ò¨w§¨¨¼§¨f¨H§Á§ë§Â§ §7¨
¨¿¨Ñ§s¨©¨z§§-¨¨¨í§e¨]¨Â§4¨¨Â¨ÿ¨J¨K¨é¨«¨þ§¨¨¨¨ü¨å¨þ§¢§¨p©>ªí¨K¨¹¨¨§§¥§ã§{¨)¨t§þ¨q©¨]¨¹¨¨º§í¨¥¨#¨_¨Ñ¨¨g¨0¨d¨H©Í¨¨3¨¨Õ¨¦¨®¨¦¨Ú¨©¨µ©R¨Ï¨å¨Ú¨D¨µ¨B¨Í§¨§b¨M¨^¨¨¨¨þ§©P©u¨©¨p©ñ©g©Q¨C¨N§§w¨k¨¨¨¨S¨¨¨©]¨í¨Î¨
¨§½¨¨-©E¨¢©b¨r¨©S¨¨­§?¨¨t¨¨J¨N¨©©d¨?©G¨¨:¨¨=¨§Î§§8¨¨¿§>¨®¨¨	¨Ö§Ä¨}¨;¨Ú§A§^¨÷¨E¨¨u©¨¨©©©(©î¨è¨°¨2©©¬¨¨.¨\¨^¨¯¨©Ç¨¨ä§6¨X¨Y¨ç¨§Î§Z¨¨s¨¨¨§¨_¨©í§Ä§§¨§¨¦¨:¨'©í¨
©©å¨Ú¨¨Ì¨T¨[¨á§¢§#§y§í§~¨
¨R¨¼¨é¨.§u¨_¨¨î¨»¨Ë¨j§¨(¨)©Ó¨O©¨§9¨#©ï¨Å©ü¨ ©©¸¨{¨¨©£¨©Ë¨Ø¨ÿ¨¨Ü¨©Q¨R§©¨¨¨6©û§@©:©¬©½¨¨e¨p¨Y¨©©©(©¬¨¨ç¨©°©G¨4©@©©©¨.©Ë©x©b©c©©¢¨C¨¥§(§§a¨¢¨M¨¾§¨õ¨)©U©©©É¨©¤©¦©¨¨Ê¨C©ª ©¨ü¨©1©	¨á¨©ð¨¨0¨¨ï§õ§¨M¨¨¨G¨@¨ê¨Þ©S¨ª¨ñ¨K©Ê©N©¨ê¨=©J¨¬¨Ó¨G¨¢¨w©ã¨N©P©ï§¨ ©å¨ú¨å§î§Û¨H§¹¨¬¨¨0©¡¨Ý§l©@¨ÿ¨E©S©©©©ò¨¨Ð¨©Ì¨µ¨ë¨¨R©ÿ¨^©*© ©©^¨Î§¨I©©©i©d©+©t©F©0©¨&¨Ï¨ò§ý§¨¨©¥¨¨,¨I¨·¨¸¨#¨B¨Ä¨©Æ©©e©×¨Ä©#¨â¨T©¢¨©v¨A©Å©¨a©×¨°¨¨«¨g¨Ð¨þ§õ¨«¨W¨q¨«¨p¨#¨H©Ï¨À¨ª¨ø¨)©(©!ªn¨û¨»©á¨û¨©-©É¨ó¨©Ä¨@©V©£¨¨©ª¨Û§m¨p©²¨2¨ ©R©¬¨Ý§Þ§Ë¨ò¨©©#©¨à§!¨¡¨©A©©¨¯¨ù¨ý§\¨L¨©p¨8©%©ªbª°¨°¨®¨q¨©	ªí¨:©©:©Ê¨Î¨©â¨D¨m¨µ¨¾©Ý¨Ò¨M¨ß§ô¨ú¨Ê¨¨´¨©Ò¨h¨è¨©£©>©ô¨¨¨$©|©;©Ø¨â¨/©o©¯©Õ©¨G¨C¨¼¨Y©7©¨!¨n¨ö§Û¨C©©,©
©½¨'© ¨©©©+©¥©©,©=©g©Þ©í¨>©|©Ð¨o§V©l©h©5©E©N©÷¨§¨©¨q¨í¨[©¨/¨¨h¨¨î¨ò¨©¨=¨©ü¨½¨¨r¨¨§ß§Ò¨n¨J©Ï¨3©§'¨©
¨Ú¨¨ê¨¨m¨¨©Í¨$©ü¨¨¨©Æ¨w¨¨¨¨¢¨Y¨5¨a¨¥¨6¨R¨Ñ¨ ¨@¨Ä§q§õ§Æ¨ÿ¨©M©õ¨è¨y¨¬¨¨F¨Ò§à§©è¨Õ¨¨Ì¨o¨ï¨Í¨©!©¨j©3©¨^¨¢¨>©Z©[©Ã¨W©¦©þ¨|¨ð¨6©%©á¨©¢¨¶§:¨Á¨¯¨ê¨õ¨7¨m§½§c¨!©©ß¨(©¨-©_©¬¨©5¨ ¨T§ê© ©ó©©P©v©Ù¨1¨ú¨¨¨1¨C§¨¢©©©Ö©K©¾¨Ý¨P©e©^©!©¨·¨¨@¨è¨®¨J¨J¨n¨¨©_¨º¨ë©3©µ¨©â¨d©¥¨!©»¨{¨°¨¼¨%¨¤¨¨,¨n¨O¨"¨ü§¨½¨o¨§§¨u¨¦¨¨ð¨4©{©á©T©û¨T©Ñ¨ô¨©§¦¨Ð©_©!©¨®¨§¨N©Û©N©L¨¨å§§¨1¨Ü§¶§Ø¨ï¨¾¨¬©¨B©§(¨ï¨n©¼©s©ß¨!¨9©Ù¨ð¨ü¨¨¨¨#©Ù¨â¨¨n¨/©é¨¶¨¨¨ë¨ª{©¸¨$©X§¨ê¨Þ©¨ñ¨\¨î¨G¨>¨©þ¨ä¨Ò¨µ¨©Á©©t©_©¨¨«¨t¨ý§©J©=ª¹©¨V¨¨0©©4©¾¨Ç¨¼¨å¨8¨x¨¨¿¨Ø¨ì¨©©©1©©3©`©à¨Ú©§©©è¨"©S©,©U©&©©G©Æ©²©©©p©­©©s©0©©©I©©ø©Òªª!ª·¨
©¬©©9©2ª¥© ©®©°¨e©_©Ö¨!©©©N©¨m¨[©é©ªE©D©I©©Ö¨©÷¨ó¨¨¦¨[© ©¶¨ç¨;©J© ¨V¨­¨á¨U©©v©ô¨¨¨/©÷§Z©V¨þ¨ ªT©©.©@©
©µ¨¨¨Û¨©î©È©w©Æ¨À©­¨©`¨K©S¨+©Þ¨ ©¸¨#©
ª{©ã¨r¨©¨e©©¨n¨¨4¨¹¨¨Ý©®¨a¨zªl©©·©©Cªx«¬e­Ï®N¯°Ò±k±E¯;ô
#gAÑ X¥àQ¡R¤ü«²é²¶²³\´ü´Qµ´3µ´´4µ@µ/´5µµ´N´!µµµµÆµ½µY´³µµ0µ}¶Çµ"´¢³¥µµ¶o¶ç¶"·ö¶â¶k¶6µµ®¶ê¶¶1·j¸;·P¸ö¾èØYóûüüÄüaý×ý!þqþþ«þºþÀþÏþÛþþþþÒþáþðþÿÿÿþÿÿþÿíþæþÿÿüþûþ
ÿøþÿÿÿÿþþýþÿÿÿÿ#ÿÿ!ÿóþÿ
ÿ"ÿ5ÿ>ÿ3ÿ$ÿÿ.ÿAÿ,ÿ&ÿ*ÿ,ÿ/ÿÿ-ÿ-ÿ<ÿ>ÿ3ÿ5ÿ:ÿ6ÿ<ÿ:ÿ#ÿ1ÿ+ÿ6ÿ0ÿ2ÿ?ÿDÿ2ÿNÿIÿ8ÿ-ÿ*ÿ.ÿ7ÿFÿHÿLÿSÿAÿGÿ<ÿEÿCÿMÿMÿOÿLÿ?ÿ?ÿPÿZÿPÿCÿFÿRÿPÿVÿRÿFÿZÿVÿHÿNÿPÿGÿNÿ\ÿJÿLÿDÿXÿ^ÿNÿ?ÿFÿNÿOÿTÿVÿLÿ?ÿ;ÿEÿLÿ)ÿ2ÿMÿNÿIÿLÿQÿ[ÿiÿiÿZÿ[ÿPÿ^ÿhÿ[ÿXÿ\ÿSÿZÿeÿZÿMÿSÿGÿKÿ:ÿ(ÿMÿ_ÿ`ÿjÿYÿWÿPÿ<ÿ;ÿ0ÿ-ÿIÿjÿXÿEÿ<ÿMÿeÿ`ÿPÿMÿMÿPÿkÿ`ÿbÿ_ÿYÿcÿVÿaÿfÿbÿcÿUÿ1ÿ6ÿiÿiÿGÿgÿaÿgÿhÿZÿNÿWÿ`ÿWÿOÿNÿSÿ]ÿVÿSÿXÿRÿGÿNÿRÿFÿ@ÿMÿ^ÿ:ÿMÿVÿWÿXÿMÿVÿ[ÿKÿTÿWÿ^ÿoÿUÿOÿ=ÿEÿOÿUÿZÿSÿAÿLÿEÿ=ÿUÿTÿGÿLÿ=ÿ8ÿLÿWÿSÿeÿKÿBÿAÿKÿQÿLÿWÿZÿ`ÿkÿ\ÿMÿWÿ>ÿKÿFÿCÿOÿ_ÿ[ÿMÿIÿDÿIÿQÿKÿOÿDÿ:ÿ;ÿKÿRÿCÿ;ÿ8ÿ9ÿHÿBÿ=ÿ9ÿDÿ@ÿ6ÿ<ÿ<ÿ3ÿ0ÿ'ÿ8ÿ7ÿCÿHÿ=ÿ5ÿ<ÿBÿGÿBÿAÿRÿJÿEÿ=ÿ1ÿ8ÿJÿMÿCÿ2ÿGÿEÿFÿ>ÿ6ÿ2ÿ2ÿ9ÿCÿ3ÿÿ)ÿ-ÿ,ÿ9ÿ-ÿ!ÿ4ÿAÿ.ÿÿ6ÿ5ÿEÿ>ÿ;ÿ,ÿ ÿ2ÿ1ÿ'ÿ,ÿ+ÿ2ÿÑþÚþ÷þÛþâþÜþÞþìþìþÜþÙþêþÞþùþûþ÷þãþéþûþÿþôþñþõþôþ÷þÿùþ÷þðþèþóþÿ÷þøþÿÿÿÿ
ÿÿþüþÿÿ!ÿÿÿÿÿÿÿþÿþÿÿÿÿÿÿÿÿÿÿÿÿ
ÿÿÿÿ
ÿÿ	ÿþþÿÿÿÿÿÿ	ÿÿÿþþÿÿþHþþÖþÛþîþðþåþÿÿ
ÿÿÿüþÿûþÿþþþÕþØþýþÿ
ÿÿ
ÿ	ÿÿÿ	ÿÿÿÿÿÿÿÿÿÿ-ÿ$ÿÿ"ÿÿÿÿÿÿÿÿÿÿ&ÿÿþþýþýþÿÿÿÿÿÿÿÿÿÿÿÿ"ÿÿ
ÿÿÿÿ$ÿ&ÿÿÿñþ ÿÿÿ
ÿÿÿÿÿÿ
ÿÿ	ÿÿ	ÿõþ÷þÿùþÿÿþúþïþèþýþóþõþäþÁþäþêþëþðþùþÿòþæþöþõþïþÐþúþëþáþæþâþÕþ¾þÃþÊþÅþËþ¼þ·þ­þºþÄþ¨þþ}þeþXþ2þõýÏýÌýýÝüPüaúæøñ÷JìË×Þ&ô<ùSùð_â}Ù¨Êh½Êµ²¯D­¬_«2«Hª¥©TªÜªHªÖ©H©¬©É¨Fª©©}ªr©¨Æ¨­¨¨© ©6©©+©·¨ñ¨Í¨A¨×¨©î©F©©>©Q©©©Ê©©j©3©E©©©ã©ª © ¨¨Z¨¼¨`©`©â¨M©o©n©¤©©C©Í©>©w©%©ý¨©#ªª©Ý¨©Ç©©£¨¨©gªÃ©×¨ò¨B©©[©Ä© ©[¨¨Ý¨Ã©0©â©I©¹¨©ø¨©©ª%ª©©©/¨µ¨©Ã©`¨ò¨2©ª?©¬¨¨8©©T©ÿ¨¨à¨<¨£§¦½¨R©¨ý¨0©m§¨¨¨~¨ó§°¨©X©©ä¨¨o§Û§¨Í§¹¨É§b¨¦§V©¥¨Ñ¨¨U©ªª¾©©(¨î§|¨ª©¸©¨©_©1ª(©B©©Û¨æ¨¨ §7¨¨×¨H©A©©Á¨D¨©Ð¨E©6¨µ¨ö¨A©J¨¨Ã¨\¨¨~¨¨§|§¨!¨©¨\¨!©Q¨o¨2¨ê§Â§ó¨i©±©©©¸¨L¨¨z¨ê¨0©I©g¨e©È¨ã¨¨©C¨D©©ë©Ï©+©¨¨B¨,©ß¨g¨ø¨,©®©×©6©©ü§¨¨D¨©ð¨ª§©ä¨¥¨²¨M¨|¨t¨©í¨c¨.©R©i¨:¨`©Ì¨¿¨å¨ò¨Å¨+©©Z©R©©k©D©©°©©6©¨,¨¨^©M©V¨¨¨Ï§.¨ï§K¨	¨©v¨z¨%¨¨
¨§¨£¨¨¨¨d¨­§æ§÷§<¨/¨G¨a¨K¨¾¨¼¨#©n¨R¨¦©P©Ç¨_¨0¨¨7¨©¨N©.©Ø¨}¨¨©©¹¨©?©*¨q¨C¨Ð¨L¨@©M©´¨ê¨ªC¨®©À©©Z©ê¨­¨ø¨©©©i©>©¨ ¨E©Ý¨}¨Ù¨X©»§¬©FªOªt©§©n©7ª©¨©A¨,©Ù¨ý¨®¨½¨ß¨[¨[¨{¨8¨ø§t¨?©Ì¨J¨¨4¨k©©¥©/©¨©¨8¨à¨y§g¨x¨\©µ§©æ¨[©S©,¨J¨Q¨­¨¥¨¨Û©!ª9©Ï¨ö¨'ª´©à¨Ñ§:©<©~¨©©i©§ò¨©¤©^©$©z¨¹¨§ ¨©N©3©Ù¨¨ß¨¨a§+¨r¨7¨6¨ì§X§|§Ö¨	©G¨ç§3¨Ü¨ñ¨4¨©¨è§¨A©§Ò¨Ã¨b©1©*©¨=¨ì¨¸¨o©h¨o¨K©e©©ð¨ô¨©ó¨~¨¨ç¨»¨Â¨8©Y©©Þ¨M©ä¨×©C©g¨Ð¨#¨¨©T¨H¨S¨Ü¨{©â¨¯¨ ¨?¨i¨ä¨Ü¨j©¨ÿ§É¨ù¨¤¨ã¨©©ù¨è¨&©¹©©ò¨/©(©©g©<©¨$©C¨n©Á¨x©:¨Á¨à¨©¨µ¨ç¨¿¨©¨ÿ¨©t©©D©Ò©©d¨d¨h¨U©"©¨¨t¨(¨¨©Ì¨©¨¨£¨Õ¨c¨'¨¼¨é¨e©©ù©Ã©¦¨¨f¨¨4¨+©©µ¨©¨¨'¨ý¨T¨0¨§ü§O©#¨Î§¬¨F¨õ§¢¨¨/©>©µ¨
¨¨©!©`©Ó¨²¨º¨,¨=¨z¨Q¨B¨d¨¨¨©N©©«¨¹¨h¨©¨ï¨è¨µ©Ù¨©Â¨.©Ò¨©ì¨%©×¨L©F¨¥¨ä¨±¨ ¨£§¨ß¨Â¨¼¨¨Ò¨Î¨A¨©Ü¨J¨$©t©v¨Á¨t©¨¨ð¨÷¨Ò¨2©Î©²©	©Â¨)©©¯¨3¨h¨¨P¨v¨¨Ñ¨"©\¨ð§¨·¨h¨s¨è¨f¨¨
¨(¨
©:©"©ð¨w©©{©u©©"ª¥©±¨_¨t©È¨¢©®¨"©i©©&©©R©ë©©.©Å¨1¨©©,©/©A©©|¨¨i¨.©X©Î¨
¨§¨¢©<©©¨¨©Ö¨)©î¨!©Å¨=¨v¨¤¨ð¨D¨¨©6©Õ¨Å¨¨Ò¨~¨©¨t§
©j©æ§©%¨8¨q¨*¨[©!¨¨x¨z¨¨¨±§è¨(¨Ò¨¨è¨Õ¨Q©è©¼¨Z¨c©©¨£¨>©¿¨¨¨ô§(¨%¨x¨¨º§8¨y¨E¨é§B§ê§Ú§ ¨.¨í§¦¨}¨|¨c¨P¨©´©9©!¨©¨¨¨å¨´¨ü§¤¨'¨'¨Í¨ò¨²¨l©©;©ð¨ý§^¨U©m©¨ï§¨½¨[©S©§¨á¨#¨`©ø¨
¨þ¨©©©v§¤§³§_©Mª¨Y¨ì¨M©5©!¨Á©Q©Z¨ä§}¨{¨©h¨¤¨L©¨¨¨·©©¨¶¨b¨f©Î§Ü¦Ä§µ¨!¨¨<©}©ü¨ß§ö§£§Á§¨¨ó§§y§o¨ô¨u¨©¨¨÷§«§¨Ü¨Ñ§É§|¨
©,©Ù¨³¨Ý¨¨¨¹¨ò¨Ô¨\¨Ç¨¹©Æ¨¨ §Â§&¨¨Á¨¤¨¾¨Ï§>¨s¨¯¨"¨¬§¨L©©ó¨ù¨ð¨¨5¨Í¨Ô¨¶¨¨K¨§î§¨q§§¨E¨¨X©A§a¨¯¨¨M¨X§:©u¨0¨B¨c§©Ë§'¨'©B§0¨½§l§U¨²¨È§ñ§.¨<§¨û¨E©¸©T¨U¨3©Ö§Ý§ß¦®§4¨,§¨<¨2¨¨P¨ì§ç§¨±§ù§¨*¨4¨5¨<¨,¨v¨©¨E¨¨«¨Ã¨â¨¨a¨ò¨-¨§¨Ù¨O©£©I©3©»¨¦¨Ñ¨¨<¨"¨"¨"¨¨¨f§_§H¨¨$¨ì§¨Z¨§/§½§d¨-¨i¨©º¨F©©r¨¨H¨ê¨Ï¨<¨`¨ô¨
©§¨\©}¨'¨õ§ù§^¨j§©¹¨§{©J¨¨M§^¨P©¨©¨÷¨¨¨q§Q¨¨þ¦F¨¨¨¨N©V¨ö¨}¦ä§Á¨¹§E¨¨¨~§¨¨¦¨¡¨)¨ §ê¨Â¨¨ç§Ë¨¨Ó§"©X©3©T¨_¨¨v¨ä§W¨b§Ç§§"¨Ç§c¨b¨©¢¨~¨÷§k¨Ó§>§¨u¨!¨*¨_¨¨"¨2©È©Ç¨%¨¨«¨ ©¨¨å§¤¨*¨
¨{¨ß¨Q©3©Å¨Ö§
¨Ì¨¨v¨`©3©q¨Í§É¦þ§Þ¨|¨¤¨G© ¨1§ ©É¨~§ §§ë¨©o§Ø§§©
©¶¨£§Y¨¿¨Y¨è§ñ§ë§÷§y§{§¨-§0§¶¨¦
¨b¨G©û¨{¨Ó§¨¨ü¨©µ¨¨H¨w©8©&©Ý¨þ¨¨©¨9©À¨¨¿¨¨¨«¨´¨U¨ã¦Á¦¨Y¨Í§Ù¨-©É¨£§§¨©S©.¨í¨¨%©c¨¡§ª"ªS¨ ©ä¨¨©¨¨5¨*ª6ª©¨7¨ô§ù§E¨ñ¨Ú¨c¨%¨f¨¨v¨ÿ§f¨¯¨¨'©©4©Ê©4©¨¨Ü¨'©ñ¨i¨Û¨.©¨®¨7©©à¨¨©¼¨'¨©e© ©©Ð¨w¨¨©à©/©ð¨©#©X¨`§w¨¨6¨¨Ü¨×©¨¨©è¨©w¨©Q¨{¨
©ñ¨<©©³©)¨<©Q¨_¨¨©±¨¤©¦§¨©©ª¨à¨u¨l©ø§©m¨ð§ð¨ü¨ó¨ª©¨Ä¨¨×§¨t¨o¨S©4©n¨ò¨ü¨ÿ¨¨¨¨ó¨Þ¨W¨ß¨©ý¨¨6¨É¨c©¹¨¨8©C©¨ª¨a¨p¨¿¨V¨p¨æ§Ö§f¨y¨ì¨8©S¨N¨©Z©«©¶©U©À¨»¨D©j©ð¨t©I©¨u©©¨¸¨ð¨Ñ¨¨þ¨ªF¨E¨¨ï§ª¨0¨2©â¨O¨+©©¤¨ ¨´¨%©U©'© ©c©T©©Y©n©Å¨Ç¨E©'©¨©é¨µ¨¨Ë¨©j¨c¨©©%¨µ§+¨É¨^©i©Ä¨¨Z¨*¨À¨ä¨Ú¨Ã¨¨¨j©ú§í§|¨©¶¨©©s¨Mª¦¨¨¨ä§R©X©Ü¨{¨s¨®¨©¤¨G©©§ÿ§M¨î¨.©?¨ò§¨½¨ì¨¨l¨<¨k¨â¨h©º©ó©¶©©â¨ê¨í¨R©$©¶¨û¨µ¨¨©d©L©0¨-¨V¨¨$¨À§¨e¨¨*¨¶¨1©I©.©&¨¾¨#¨§@©©¼¨¨¡©º©¨ª¨z©ë©å¨©¶©©ö§©©%©i©"©H©ªu©Á¨À¨©©Þ¨¥¨¾¨ú¨¨Ú¨®©ý¨x¨S©\©«¨¨¨d¨Ô§¨¿¨ø¨½¨M¨¨é§X¨*©W¨c©Ç¨	©t§@©þ¨¨,©©v¨¨©q¨+¨}¨¨A¨¨¨¸¨ê¨Ê§¨¼¨¨K¨Ü§¨¨¨¨©i©ß¨C©©Ò¨P©P¨M¨¹¨¨¨ñ¨ ¨g¨¨p¨Í¨©©¼¨ ¨ü§¨÷§¬¨V©V¨©©t©¢©h©¨¨¬¨Ö¨¨Ò¨1©ô¨¨¨°¨v¨Ü¨8©{¨¨½¨ª¨ö¨æ¨z©ú¨ë§¨º¨¨x©õ©?©è¨u©À©©<¨6©z©J©ñ¨©È¨,¨Ý¨¨¨­¨º¨º¨¨h¨w¨©©3©Ö¨¨¨M©h© ©¨D¨â§È¨^¨4¨©Û¨¡¨ó¨Ð¨d¨¨©©¨
©¨Ç¨É¨¨³¨ä§°¨Û©;©¯¨¨¨¨"©Y¨a¨R¨â¨Ë¨Í©©ï¨©ø¨ã©Õ§f©õ©Ó¨ª;ªt¨-¨A©¨À¨Ù¨Ê¨ªp©Í¨ò¨Ñ¨ª¨Ö¨Ï¨½§(¨©¨m¨¹¨Õ¨ç©Ó¨ý©Ý¨Ô©ú©Pª%ªý¨i©ô¨ß¨h©Ú©Ö¨­¨g¨i¨O©÷¨È§ª¨¥©z¨Ü§$¨¨1©s©ªÊ¨"©º©¨©Þ¨o¨­¨ó¨L©Î§¯¨1©f©©©ªÄ©5ªª?©©Ü¨ì¨?©	©Ë¨¤¨^¨A©§©"©L©$©®©,©Ê¨¤¨Y©l©F©S¨É¨©Ì¨Í¨Ê¨c©©©8©s©>©¡©ª,ªO©Ú¨$©©ª[©6©f©¿©Ò©Ñ©¡©&©Â¨ ©ç©½©©°©©¾¨:©©©@ªªáªå¨¨¨Dª©¨ª©©º©Î¨©ý©¥©)©©@© ©0©S¨Õ¨©3ª(©©ø¨¢©Ä© ª©©í¨h¨¨©,©¼¨Ø¨©u©¿©·©ö¨£¨L©©*©X©c©ê¨¸¨È¨P©ñ¨Q©7©K©\¨ä¨©*©¯¨Ó¨á¨ç¨©7©©©C©¤©ë¨2©u¨ï¨Ñ§ã¨¸¨ú¨Â¨ð¨?©¦¨n¨\¨~¨O©ê¨Õ§X¨¨Ç¨3©¨(©¨©ª¢¨Õ¨S©/ªsª9«T¬ý¬õ­¯	°]±
²½®ëO}$¸{?ÈtµÞ£(­s±¶²j²5³m´´´¸´ë´9µ.µ{µá´µ´­³9´°´w´´Ë´$µbµµ<´^´µÐµÇµýµd¶Þ¶¢µÉ´µ½µùµO¶3¶Ð¶·Ù¶µ¦²Á°·þ·¸ã··W¶a·À¾ÑØló ûü¡ü×ürýéýþkþþsþ°þµþ×þÉþgþáýþêþëþäþñþêþèþÿÿÿÿùþÿüþ
ÿ÷þöþÿÿÿüþôþøþÿÿÿÿÿÿ
ÿÿùþÿÿÿÿ!ÿ"ÿ(ÿ0ÿ4ÿ6ÿ5ÿ<ÿ6ÿ+ÿ4ÿ0ÿ%ÿ0ÿ>ÿ3ÿ/ÿ+ÿ5ÿ6ÿ2ÿ3ÿ/ÿ4ÿ,ÿ;ÿ7ÿ3ÿ.ÿAÿ7ÿTÿ?ÿ2ÿ0ÿ-ÿ/ÿ3ÿ0ÿ4ÿOÿLÿ@ÿ:ÿ*ÿ@ÿGÿJÿ?ÿ?ÿGÿFÿAÿDÿQÿQÿJÿCÿWÿQÿXÿMÿKÿ\ÿMÿJÿXÿPÿDÿ?ÿKÿGÿAÿTÿ^ÿSÿOÿDÿKÿMÿSÿ[ÿOÿJÿJÿAÿOÿFÿQÿQÿKÿVÿOÿQÿ\ÿ_ÿ]ÿ[ÿYÿVÿBÿ^ÿ`ÿbÿ_ÿ\ÿ[ÿ]ÿ\ÿKÿJÿfÿ[ÿXÿKÿ0ÿ>ÿWÿcÿ_ÿVÿdÿdÿ]ÿcÿUÿSÿIÿjÿ`ÿXÿiÿoÿ`ÿUÿbÿ^ÿOÿ[ÿOÿ_ÿjÿ]ÿaÿqÿrÿ[ÿ]ÿpÿoÿ`ÿ]ÿVÿ\ÿ[ÿ[ÿ^ÿkÿiÿ_ÿ]ÿ`ÿ]ÿUÿRÿLÿUÿLÿeÿVÿ@ÿ=ÿZÿcÿ\ÿOÿEÿQÿCÿWÿDÿSÿGÿRÿWÿ[ÿ_ÿRÿBÿJÿJÿ[ÿaÿKÿ^ÿJÿNÿSÿLÿRÿYÿMÿFÿQÿIÿ[ÿVÿAÿAÿ;ÿLÿaÿXÿFÿFÿ*ÿ"ÿÿBÿIÿIÿHÿTÿWÿJÿEÿPÿ^ÿDÿ?ÿ<ÿ>ÿZÿ]ÿMÿGÿIÿMÿ@ÿNÿYÿUÿKÿ@ÿMÿ[ÿXÿMÿDÿAÿ>ÿSÿGÿ3ÿ8ÿ;ÿ8ÿ6ÿ6ÿ9ÿ6ÿ2ÿ@ÿ7ÿ4ÿ4ÿ/ÿ#ÿ0ÿLÿEÿ9ÿ7ÿHÿ^ÿYÿIÿ;ÿ7ÿ8ÿ:ÿDÿIÿ5ÿ/ÿ8ÿ:ÿ0ÿ4ÿ:ÿ8ÿ9ÿ<ÿ2ÿ8ÿ%ÿ1ÿ9ÿ9ÿ#ÿÿÿ*ÿ)ÿÿCÿ1ÿ9ÿ9ÿ&ÿ&ÿ-ÿ"ÿ$ÿÿ?ÿ+ÿ ÿäþáþùþåþèþêþØþéþùþçþÛþÓþËþðþëþÜþáþïþúþöþëþñþýþïþôþýþÿ	ÿÿÿþòþûþÿÿÿÿÿÿÿôþ÷þÿ
ÿÿ
ÿÿÿúþÿ	ÿÿÿÿ
ÿÿÿÿÿÿÿÿÿÿÿÿÿüþúþÿÿúþÿÿÿÿúþÿÿÿÿ
ÿÿüþßþÈþÊþÚþòþîþôþöþÿÿÿÿüþôþøþîþîþóþâþõþÿÿþÿÿ	ÿ
ÿ!ÿ!ÿÿÿÿÿÿ ÿÿÿÿÿÿ	ÿÿÿ1ÿÿÿ
ÿÿÿÿ$ÿÿÿÿÿÿÿÿÿ
ÿÿÿÿþüþÿÿÿÿÿÿ$ÿÿÿÿÿ-ÿÿùþÿÿÿÿÿ
ÿÿÿ	ÿÿÿÿÿÿþÿóþôþõþÿÿÿùþôþùþúþñþìþÿþõþÞþöþþþñþìþýþþþðþêþæþíþÿúþåþøþïþòþ×þÝþ¿þÁþÓþÏþÛþ¾þ³þÄþ¼þ¼þ±þþþþcþ.þþÛýÃý¯ýýÂü
ûùø;÷qîèï³öRúú¿ò¸åøÚnË"¿Êµ±M®Ê¬¬d«¤ªù©Ê©ª+«¨ªä©©©O©s©Ì¨#©Ó©%©Ç¨æ¨Ù¨Ç¨Ç¨Ä¨6©|©ø¨¨F©©)©î¨/©©C©÷¨©S©Á©©©¤©'©ç©¨ªªªº©
ªM©Ò¨ò¨í¨õ¨j©k©w¨s©©þ©oª¯©©	ª©¼¨¿¨6©«©©?¨|¨à¨\©Æ¨ ¨Æ¨Ò©©)©»¨Ð¨|©©°¨7©M©þ¨è¨¸¨¨ò§î¨ç§ô¨l¨;©]©©[©-ªü©½©EªNª¦©Ü§Ë¨©½¨>¨æ©9©
©×©È¨æ¨¨h¨ñ¨©ª¨¨ó¨ ¨p¨0ª©Õ¨¦U¨â¨»¨r¨¨n¨9©¹©©¨s¨ú¨È§¬§X©r¨=¨ù¨¨Æ¨e©©©×¨©é¨×¨|©C©d¨¨
©©5©t©G©]©©7©ö¨ô©U©ê¨Ô¨¬¨¨b¨©¤¨þ¨²¨Â¨¨©©Ò¨¨R¨¨I¨¨¨Ç¨¨¨¨½§ï§1¨Ñ§	¨¨í¨V©C¨©¶§¬¨C¨¨¨}¨¨
©ô¨k©p©Á¨¨©1©¾¨û¨%©Ï©¼©R©q©Ê¨è¨ ©©°¨¯©ö¨¨¨O¨ä¨¨¨A©P©8©,©`©Ù¨¨~¨g¨©á©©¨©ô¨¨¨·¨¨x¨ê¨[©Û¨¨R¨(©ä¨h¨!©G¨©(©B©©#©Ã¨¨g¨l¨Ò¨B¨ñ¨â©À©H©©¨¨P©©3¨
¨©©C¨ò§©I¨3ªÄ¨ï¨¨®¨·¨<¨©ë¨ñ¨>¨ã§¨+¨|¨¨¦§¨¨*¨¡¨¨þ¨©¨-¨X©»©ù¨]©·¨L¨»§	¨Ý¨ê¨¨Â¨©$©î¨Ú¨&©¸¨¨¨ß¨ä§:§&©Y©©p©ª¨©m©Õ¨T©õ¨©6©ô©bªÂ©8©o¨¨A©d©Q©¿¨x¨m¨¨Ù¨Ü¨©H¨Ø¨Ó§¨®¨M©·¨¸¨F©Ç©L©Ð¨©G©ò¨©Þ¨¾¨"©©n©ò¨µ¨¡¨Ì¨Ó¨©Ö¨®§©­¨ñ©§é¦w¨Á¨@©¨¨©M©ê¨$©©ä©µ©l©õ¨¯¨Ö¨Û¨þ¨©I¨¨©Ä¨R¨û¨b©J©ª\©Lª¥¨ªäª}¨Á¨ª6©ª©
¨«¨ ©©©©]¨Ä¨f©k©¨B¨¨ï¨ú¨û§0¨«¨Ã¨§©©Ï¨Ð¨\¨¨0¨°¨Ï¨;¨Ö§)¨4¨©o¨Ï¨m¨o¨<©©p©q©¾©©© ©ì¨%©ÿ¨Î¨©©¨¨©q©C©²¨Ø¨Ì©M©\¨Ü¨^©Ò¨ø¨í¨ü¨ý¨¸§
©H©¡¨¨H¨¨Ø¨h¨?¨è¨¨l¨î¨N©/©B©â¨·¨ï¨-©æ©	ª-©ç¨N©?©e©¹¨¨U¨&©·¨
©ß¨b©;¨ú¨É¨ñ¨)¨o¨I©­¨¨9¨¨5¨m¨R©0©© ¨Q¨¼¨©6©¨H¨¨¹¨¨±¨©Ç¨ª¨J©t©»¨T¨©Ã¨W©v©©-©6©.¨X¨H¨^¨©T©×¨Ý¨<¨*¨{¨}¨D¨s©ï§Ç§Ï¨¨¨G¨_¨§ò§	¨é¨Ð¨¹¨8¨C¨À¨2©©7©Õ¨Y¨³§õ§X¨O¨¨ã¨"©©Å¨©ô¨Õ¨²¨§¨©ã¨>©ü¨g©¥¨¨ý¨l¨À¨¨9©©<¨6©õ¨|¨Ü¨-©H¨d¨¨5¨ð¨Á¨«¨0¨¨©´¨i¨¶¨©©©©©x©¹¨V¨ ¨E¨©ï¨¨¨¨©	©¨W¨·¨æ§¨Þ¨Æ¨r¨ô¨Ö¨:¨Ú§=¨ì¨n¨k¨n©×¨Ø§©&¨]¨Y¨¨1©]¨©©¨¤¨«©©\©#©ù¨©©-©¨Y©¾©
©©p©e¨Õ¨G©ö¨³©&©©%©©^©ä¨Ò¨Ï¨ ©Ä©ý¨¨7¨õ¨©!©©¼¨¨©Ñ¨X©p©D©²¨Â¨u©ç¨¢¨¨´¨$¨0¨­¨<¨¨4¨½¨¬¨B¨­¨¾¨p¨Á¨û¨S©Û§ï©Ã§ã¨q¨¨j§©+©A¨ä¨¨¨Q©£©p©À¨P¨¨E¨æ§à¨M¨Æ§§¨@¨Ó§a¨¨o©þ¨.©`¨3¨Á¨7©¨Æ§¨Ê¨¨ù§Ü§ê§¨g¨×¨ ¨$¨=¨s¨¨ü¨©¨F¨¯¨¶¨N¨k¨·¨Ü§Æ§%©n¨¥¨©C©I©ð§µ¨î¨¥¨u¨É©!©E©Ú¨©q¨¨m¨Ü¨¨á©¨Å¨i©Ì§¯©î¨Ú¨õ¨ ©¥¨©E©G©¹©©¨H¨¨y©y¨Z¨©÷¨
©©§Q§
§z§%¨¨·¨+©¹¨©Ã§§¨¨
¨¨J¨¨s§Ø§§¨¨¨¢§T¨9©þ¨©¨c©#©:¨Ó§V¨Ñ¨Ð§t§ù§ó§Û§Ô§5¨a¨©©¨X¨&¨ï§ï§­¨K©±¨¨ð¨C©
¨¡§å§t¨©Y¨k¨ó¨¨0¨½©¦¨Þ§ÿ§v©Î¨£§«§ÿ¨w©2¨Ñ¨¨§H©¨ÿ§D¨	©6©Y¨ª§§§ü¨¨©W§¨§)©3¨H©W¨Ò¨§©È¨©©Ï¦Ô§§R¨§c¨¨ý¦ª§½§©Ü©©¨z¨3¨·§p¨,¨ô§S¨¦§:¨¨L¨§C§°§§	¨¨)¨9¨¨J¨»§[§:§§¨Ø¨·¨Ï¨_¨Y¨~¨¨Å§'¨ë¨j©©.©è¨W¨¨¦¨¸§ð§Þ§Ã§§7§g¨-©T¨×§¨I¨ÿ§¨â¨o¨ª§m§F¨©¤¨ì§¨-¨ú§Â¨ò¨»¨í§t§0©p©p© ©®¨½¨×¨!©_¨©õ¨K¨¯§Ï§+¨R¨Â¨¨¼¨¨
¨W¨@©¨¨K¨ç¨§©=¨I¨¨
©;©¸¨v¨¨=§²§ã¨¨æ¨¸§§¨5¨ ¨§Z¨ø¨e¨l¨©2§§.¨	¨Ü§B¨ã¨>©p¨a¨ë§[¨Ë§¨S§­¨Õ§O§&¨¨w¨ê§¨B¨¨|¨¥¨ó§¨4¨¤¨¨²¨¨Î§ÿ§n§_¨&©=¨k§o¨P©;©¶¨é¨^©ç¨Ø¨à¨+©¨(¨ ¨¦§§~¨.©í¨¥¨l¨;¨&¨0¨¦¨ ©¨ô§§y§W¨;©`¨Z¨©5©g¨o¨Ö§§»§?¨5§§ï§$¨ÿ§ý§å§¬§d¨¨(¨k§®¨n¨¨¨%¨¯¨¨í¨C¨S¨ñ¨º©¦©|¨fª©
© ©!©-©Ò¨§
©y©d¨ç¨¨<¨
¨j¨¨ö¨ö¨²¨r¨©©­§ò©7©©U¨3©à§<¨À¨7©m©¨r§¨¡¨^¨¨Ó§ò§ý¨Ø¨Y¨¨¸§B©ü¨¤¨Ã¨4¨¨©¨ç§y¨]¨v¨¨ð¨ò¨f¨§¨P©º¨¨8©©-¨Ê§¨û¨¦¨Ò¨ð¨¨©]©c©¿¨£§ö§¨¨9¨Ô§§æ§<¨q¨<¨-¨[©4©Æ¨¨Ë§j¨`¨F©h©©§q¨$©Y¨Ä§ÿ§p¨ì¨¨â§`©G©;¨é¨a©J©[¨Æ§Æ¨'¨A¨¨§$©ø§(©.¨
©L¨m¨	¨¨©Ì§¤§©W©¨E¨¨¨Í¨Ð¨¡¨Ë¨S¨Ì¨÷§'¨0©7¨¨K¨¨O¨å§¨,¨M¨í§Î¨0©¿¨¨	¨Ù¨ ©°¨W¨#©æ¨Þ¨¶¨v¨ü¨)©Ï¨ª¨¦¨b¨°¨ª¨¨ç¨ú¨¨'©¨¨¨ß§³¨?©ÿ¨£¨¨F©X©Í¨@©$©T¨õ¨©©b¨©©W©kª©¨½§³©9©ªI©¨«§u¨5¨<©1©b§ç¨|¨¸¨5¨o¨æ¨¨¨I©3©v¨&¨9©p©©©¯©©©©©©Ì¨F¨©B©
©Î¨Å¨I©©Î¨Å¨g¨¨¨ã¨<©¨ú§<¨¨c¨º¨¨Ç¨®¨Ò¨K©ø¨©ì¨¨`©¨¯¨Ü¨
©S¨©±¨6¨7ª8¨¨t¨Y¨©¨O©	©?¨©©5©¾©|©Ù§5¨ó¨~¨	¨X¨Þ¨ ¨é¨þ¨¨H¨i¨õ¨Õ¨y©¦©Ó©N©L¨ ¨è¨©á¨ ©©o©Ò¨¶¨¨ÿ¨Í¨ê¨å¨©·¨ ¨O§K¨¨¨k¨¨ç¨B©ù¨×¨õ¨¥©¹¨5§®¨L©©©©û¨m¨;©»© ª©¯¨©Ü¨¬¨©³¨)©¼¨ó¨^©É©h©&©©Ï©© ©O©9©Ô¨'¨ï¨±©7©Ô¨ñ¨@©¨¨1¨¯¨ê¨¨¨ï¨¨¨V©`¨·¨©i©Æ¨:©ê¨k¨ä¨$©x¨ê¨©À¨©¨ä¨¨¨^¨¨p¨ò§G¨ä§5¨¨¼¨Í¨T¨Ú§;§ä§¨7¨Z¨¬¨¨p¨Þ¨Ö¨¨c©Å¨¨ö¨i¨¨í¨Ü§ç§¿¨©>¨ó¨¨¨Ê§¨¨§¢§©9¨½¨{©½©¦©6©©Ú¨©ÿ¨¨¨~¨¨Ñ¨y¨£¨r©À©©ï¨´¨\¨*©¨¨©ú§¨j©ê¨£¨ªÇ¨!©ó¨G©;©¨?©­¨X¨Í¨¨¨¨ù¨p¨m¨Ï¨À¨H©¤©Ä¨}¨8©$©é¨©õ©©¸¨©f¨ü¨#¨§¨:©þ¨¨i¨ô¨¨1©Æ©ô¨¶¨Á¨©3©¨§¨©V¨¶§\¨¤¨å¨©¢©T©Î¨¨«¨Á¨£¨©¥©¨¨×¨©?©g¨Ì©>¨¸¨Y¨¨c©×¨2©ë¨ý¨Ô¨p¨÷¨j©Ø¨ý¨[©¡©Y©æ¨é¨r¨x¨-©Y© ¨î¨©©­¨+©µ¨7©à¨ª±©ê©©ó¨©(¨¹¨.©Ä¨L¨(¨û§o¨Z¨ä§¨A¨¨0§s§Ã¨?¨Ï¨ô©Ñ©¨© ©	©7©)¨­§z©Ð©?©*ªæ©Vª¨©©"ªå©P©©ä¨k©A©º¨<©~©a©T©á§Ï§6©õ¨k©ª¤©ö©È©¬©§ªê©)©+¨;¨©¨©û¨¨­¨Ó¨õ¨á¨´¨P©.©[©ª©¼¨v©ç©Õ¨Í©Ñ©ªMªñ©Ê©¾©©¨7©ð©©4©ªUª;©©¼©©ª©M©$©¨©ºª@©Ç¨bªQ©A©»©5©©
ªó©:©©©Eª¥©l¨Õ¨¨f©%©e©P©þ¨©º©©Æ©2©Ü¨Ï©©ù¨ñ¨¨à¨ªí©Ð¨ß¨©d©·¨8©Î©w¨u¨©~©ÿ¨À¨Q¨©;¨9¨¿¨é¨?©x©H©ó¨Ù¨©`©©á©@ª"©æ¨é¨­©¾¨É¨¼¨©H©Ò¨­¨u¨¨l¨ß¨©*©ö¨©x¨ï¨H©´¨©Á¨3©S©O©i©[ª«oªà«:¬¬¨­¯%°°±¥¯#
v	|ò4û¢½£f§0¥Ú©°a²g²{²³´5´¨³´é³µÝ´qµ¸´µñ´ê´3´¨´´
´Gµ¶µµSµí´´Âµ6µXµ¶¶ÖµNµû¶jµ­µ¶^¶¶¶x¶l¶®¶C¶·G·ø·¤·MY¦7»~Ú6ôûü²üÜüiýÛýþ^þþ°þ¬þ´þþ·þ[þºýzþÕþêþíþèþèþèþ÷þÿÿøþÿÿõþÿÿÿ#ÿÿÿÿÿÿÿúþøþÿÿ	ÿÿþ	ÿ	ÿÿÿÿÿÿÿÿ"ÿ%ÿ ÿ&ÿ?ÿ*ÿ%ÿ'ÿ?ÿ&ÿ0ÿ*ÿ:ÿ6ÿ/ÿ3ÿ1ÿ0ÿ3ÿ-ÿ4ÿ:ÿ:ÿ0ÿ8ÿ(ÿBÿ2ÿCÿ4ÿ3ÿ4ÿ.ÿ2ÿ;ÿ5ÿ,ÿ@ÿAÿBÿCÿ*ÿ6ÿ:ÿ6ÿ6ÿEÿLÿMÿMÿCÿ=ÿOÿOÿGÿVÿ\ÿSÿMÿ\ÿWÿNÿPÿSÿSÿLÿCÿIÿFÿGÿZÿ[ÿRÿRÿOÿNÿRÿRÿOÿRÿRÿRÿPÿHÿ?ÿRÿWÿeÿ^ÿ^ÿVÿWÿ`ÿXÿOÿ^ÿ\ÿdÿSÿ`ÿgÿNÿaÿ`ÿVÿZÿXÿLÿMÿTÿIÿCÿPÿFÿXÿgÿhÿWÿZÿcÿ]ÿSÿ]ÿiÿ\ÿrÿgÿXÿiÿjÿcÿeÿXÿOÿbÿkÿdÿqÿUÿPÿOÿJÿQÿRÿYÿ_ÿYÿ\ÿXÿ,ÿPÿpÿRÿGÿYÿkÿcÿSÿUÿXÿVÿ]ÿ\ÿdÿjÿjÿMÿDÿHÿCÿGÿHÿGÿIÿCÿOÿVÿSÿWÿbÿZÿeÿiÿaÿWÿLÿKÿ[ÿYÿKÿPÿPÿdÿTÿMÿEÿ8ÿ9ÿAÿFÿRÿRÿ`ÿQÿLÿIÿGÿPÿWÿKÿ;ÿ9ÿ"ÿùþÿ$ÿ7ÿKÿGÿKÿLÿ>ÿEÿMÿcÿbÿ?ÿ<ÿ:ÿJÿMÿGÿIÿOÿNÿ@ÿIÿVÿOÿ>ÿDÿLÿWÿVÿHÿGÿ?ÿUÿXÿ4ÿ2ÿ@ÿ;ÿ5ÿ4ÿ,ÿ&ÿ<ÿAÿHÿEÿDÿ5ÿ/ÿÿ"ÿBÿFÿKÿGÿOÿRÿLÿGÿ>ÿ6ÿ/ÿ0ÿBÿ9ÿ/ÿ5ÿ=ÿ?ÿ7ÿ6ÿ;ÿAÿCÿ?ÿ-ÿ1ÿ"ÿ!ÿ7ÿ:ÿ$ÿÿ ÿ#ÿ(ÿÿ$ÿJÿDÿ?ÿ,ÿ'ÿ2ÿ)ÿ!ÿ:ÿ7ÿ+ÿÿìþîþìþãþïþÜþÂþÒþÛþÅþÊþßþÕþæþóþêþ÷þïþêþ÷þúþåþÛþëþôþÿþûþýþÿÿüþôþÿÿ&ÿÿÿúþÿÿÿþþþûþÿ
ÿÿ
ÿÿÿ	ÿÿÿÿ
ÿÿÿÿÿÿÿÿÿ%ÿ&ÿÿÿÿöþýþþþùþÿÿÿ
ÿ
ÿ$ÿÿÿ
ÿÿúþúþëþàþéþùþ
ÿÿÿ
ÿÿÿÿæþâþðþìþæþÿöþüþúþÿþÿÿ	ÿþþÿÿÿÿÿÿÿÿÿ
ÿÿÿÿÿÿÿÿ	ÿ÷þ
ÿÿ!ÿÿÿ ÿÿ
ÿÿ*ÿ%ÿÿÿÿÿÿÿ
ÿÿÿÿÿúþÿ'ÿÿ!ÿÿÿÿ#ÿÿÿÿüþÿÿÿÿÿþþÿÿÿöþîþòþÿùþÿñþõþùþóþñþ÷þùþñþïþÿþîþñþçþöþçþçþáþôþÿ÷þîþöþøþóþôþÜþøþúþøþìþáþÈþÎþÎþ²þ¼þÃþÁþ¼þ¯þ§þ¦þþþþUþ@þ&þîýÇýý8ýìüËûúïùîùðöõ.øûúÊú²ôèJÝÍ·¿ÿ¶{°À­4­ñ¬g¬f«ªªbªVªªo©:©S©$©µ¨©%©©©÷¨×¨ü¨e©9©¨$©t©¶¨¨©5©©#©{¨©©©×¨ä¨0©û©©Å¨!© ¨©©£©¼©Ú¨¨¨í¨ú¨¨ò¨©²¨©ÿ§¨©S©4ª©½¨©L©H©V©ì¨V¨±¨Ø¨ì¨Í¨©I©©©]ª©Ú¨G©ì©Å©©õ¨m©ë¨ÿ¨©@¨·¨r©ê¨!©2¨È§§=¨©H©ù¨©£© ª9©P¨¨c¨:©©ª3©¨¨;¨2¨ü§]¨+©Ë¨?¨¨î¨©¨ªÖ¦é§ÿ§v¨ú¨­¨¨¨#©5©©ö¨©¨§C¨q¨©à¨ªä¨Q¨þ¨©©+©B©,©×¨þ¨R©©>©C©N©o©«¨+ªIª²©©Ú¨®©N©þ¨ ¨d¨¨Ø¨7©©©q¨M©¨¨ì§¨¨ü¨Þ©r¨¤¨¨¨Æ¨Ý¨©H¨ï¦§ñ¨¨§¨©ª¨¨©¨¨®¨¾¨Z¨F¨¨c¨¨¹¨?©¨­¨¡©Ú¨\¨©o©û¨ã¨b¨©!©6©¥¨m¨¡¨©©t¨m¨Y¨¨S¨©i©©é¨©5©~¨B©¨Ä¨©¼©"©º¨h¨^§¨W©ý¨ ¨½©!ªL©«¨¨#©_©=©Â¨·§ç¨~¨k©6ªH©¨,©¨ç¨®¨+¨l¨#©O©#©4©í¨°¨ñ¨¡¨]¨k¨ä¨ÿ¨à¨¨Ö¨¨´©§¨·¨p¨¨u¨-¨£¨\¨N¨~¨Í§§,¨¨´§Ï§K¨¾¨Ó¨{¨ã¨Ø¨¨Æ§¨©Ç¨8¨§©é¨k¨¶¨©¨Ï¨ö¨L¨¶¨þ¨¢¨Ö¨Y©©¨¨©E¨§É§¨é©©L¨¨V¨¨²¨O©¨Î©k©¨¤¨¥¨©Ù¨Õ¨v©©=©¨[¨g¨x¨©ª¨Ó¨#©û¨\§å¨þ¨Ä¨_¨Ã¨9©ê©T©©©%¨R¨$¨¨&©©¨¨@©©É¨Ï¨=¨T©=¨ô¨©£¨¦¨©³©©¨¬©>©2©â§¨5¨¸¨y§¨h©O©d©Ø¨ö§¨h¨7©ö©"©/¨Ù¨©§`¨f¨©O©§Z©©ª¨Ì¨z©Å©Õ¨6©(©­¨¨¤¨³©©Ì¨¨F©:©µ©®©¨ð¨ªÆ©¯¨¨É¨g©Â©©"©¨§¨ç§W©¢¨n¨á¨©1¨r©)¨¨õ¨:¨r©©ç©©õ¨A¨:¨¨¨©Ê¨¯¨©v©§¨«¨
©O©L©=¨|¨¼¨G©©]©A©¨©l¨@¨l¨ý¨Y¨¦©ì¨Ô¨¨©¨k¨U©k¨§°¨Ð¨¨Ú¨©ô¨>©}¨¨¨×¨W©}©B©%©_©Â©Õ©ì¨ã¨±¨ç¨}©å¨¨"©B¨æ¨ä¨æ¨¨]©õ¨U¨Æ¨¨¨£¨R¨û¨k¨ô¨â¨Y¨©@©Ñ¨³¨©¨¢¨©Ç¨Ý¨½¨2©è©©@©Ù¨±¨Ñ¨ñ¨Y¨¾¨â¨·©&©4©£¨(©Ê¨ï¨¨©¨v¨¨Æ¨Þ§À¨ú©}©j¨­§'¨&¨¨>¨÷§Ú§1¨ ¨e¨Á¨w¨¨¿¨ ©©Ü¨]¨á§Ú§à§à§ó§3¨«¨"©Ê¨¨¨©­©e¨(¨¤¨`©Þ¨a©©¨"¨$©[¨Ò¨¨æ¨©¨©(©©ô¨b©ê¨u©¨Z¨V¨J¨c¨B¨Ü¨©1©c¨,¨¡¨û¨¨×¨¨Õ¨á¨à§¨¸¨¨'¨1¨n¨[¨Ë¨©¨¨E©@©Y¨¨°¨c¨Ì§Ã¨×¨É©â¨¢¨¨7¨¥¨)©Ó¨d¨©T¨©t©¡©¨§m©ê¨w¨å§©)¨©É¨©w¨¨õ¨ã¨à¨ñ¨¨&©E©Î¨Þ¨¨Ö¨ù¨?¨u¨i¨£¨°¨¨ï¨n¨
¨C¨>¨Ñ¨×¨ ¨2¨¶¨Û¨Î¨©o¨¨¨ã©)ªÕ¨¨©Ã¨©à§I¨«¨]¨{¨¿¨A©?¨[§É§t¨¢©×¨R¨w¨5©§ô¨£§@¨Ð¨©û§¨¨/©Q©ø©©-¨{¨e©j¨Q¨©|¨¨Ü¨j©L©¨|§{¨ã¨O¨3¨©¨H©q¨¥¨¨P¨è¨¨!¨(¨¨#¨¨¨-¨¨ê§J¨¨(¨ï§R¨v©H©¨©©¨0¨Ð§§¨¨¨3¨Ñ¨@©P©©ª¨­¨|©ã¨I©
©Ê¨¨ç¨à¨©»§)¨¨Ü¨¨§¨©¹¨6©© §¤¨5¨è¨ç¨è¨¨i¨Ì©w¨iª©Ë¨dªY¨¨#¨ê¨Ä¨ù§{©Õ©á§ñ§Ý¨¨k¨¨S¨n¨w©?©©¨è§1¨§S¨ª¨õ¨Í¨¨¨J¨¨¨§¨c¨A¨¨¨¨Ò¨e¨9¨¾¨.©¨ñ§&¨¨Z¨©K©¨ä§
¨¥¨©g©©¯¨s©Á©³¨,¨r¨¨Ì§F¨/¨T¨õ§©Ä¨Õ¨¨©¨(¨²§@¨§_§ §O§*¨õ§m¨n¨¨n§o¨Ú§H¨+©¶§Å§y¨9¨§§4©Y¨¨+¨w¨ê§ø¨6¨¨è§¨@¨2©L©¨á¨H¨¼¨O¨¬§ß§
¨Ç¨¨m§r¨÷§b¨8¨`¨¨®¨U§Á§ó§T¨í§§ð¦7§þ§ä§~§¨¨J¨f¨ÿ¨©À§Ç§¨5¨ ¨È¨²§½§ú§µ§<¨m¨O¨
¨#¨~¨j¨¬¨¡¨g¨&¨[¨¨(¨¸¨Ó¨O¨
¨¨r¨¨z¨f¨R¨ä§f¨«¨¯¨Í¨É¨Q¨U¨¨ª¨o¨Ñ§¨>¨Â¨¨¨m¨q¨­¨è¨µ¨¨é¨©Û¨©©|©ÿ¨3¨L¨¨¨3¨¨F©Z¨¨Ô¨Î§7§Ö¨ß§ú¨©§§#¨¨¨¨M©Z¨©ð§P¨R¨§ö©M¨Z¨h¨¨Ù§§§¨h§Õ¨§s¨Ã§§¨õ§2¨¾§Ñ¨U§
¨M¨¨Â¨¨G©O¨Ñ§Å¨¬¨ý§G¨¨ö¨©ä¨±§µ§t¨©©¨M¨©m©¨Ò§+§P¨*©f¨5¨¨²¨ø§>¨Í¨©g©ï©·©t¨'¨>¨¸¨.©©Â¨p¨Ù§¨#©Z©¨á§§§¦-§¨¨§¨ô§Ú§<¨Ö§$¨Ò§¤§¨¨¨¨C¨s¨Z¨§F©	©¨G¨¬¨ÿ§ð§d¨"¨'©¨ë¨ë¨¨©ü§ì¨¨ªÃ¨¨ð§§m©¨m¨¨Ã¨0©¨.¨:©©ÿ© ©Ê¨î©u¨ò§Ç¨×§¨m©©±§I¨M¨^¨$¨f©Í¨©¨©¼¨¨©Ï¨Q©¨ý¨¨Ä¨¤¨X¨N©Ó¨Ë¨©ú¨:¨è¨©Á¨¨È©(¨ó¨Ä¨Z¨|¨d§ö§«¨5©ë¨n¨Ò§¨Ö§¨©ð¨&¨~¨Á§©§e¨Â¨ü¨C¨A¨©ù¨h©©4¨ÿ§í¨µ¨9¨ü¨¨^¨m©z©,©Ø§å¨ª¨ä§©©«¨¨¹¨N©Æ¨~¨©&©Ø§U¨¤©©©¨¢¨Ö¨W¨x§ë§3¨S¨¨5©ß§J©§ú¨©Ï¨§©b¨_©±©(©W¨©;©o¨Ð¨d©¯¨¾¨C©©u¨k©°¨¥©©Ó§û¨q© ©©©©a¨ª¨¡¨¨	¨S¨7¨>§à§©÷¨]¨©©©:©©¨/¨¨©©º¨©©~¨1¨¨í§÷§L¨?©­©©U¨/¨^¨©3©@¨ ©¼¨.¨s¨Q¨é§¨y¨2ª©©Ñ¨¯¨ö¨©<¨¸©©Ó¨¾§Ü¨8©ô¨D©¥©[©Ö§w¨¨¶¨¨,¨Á¨Ë¨©©P©¢¨7©]©@©%©]©v©©©4©©©©|©Ù¨v¨Ü¨ÿ¨¨©ß¨
©·¨©s©_©½©ø¨Q¨¸¨¬¨¨Ö¨®¨X¨Ø¨Ä¨Æ¨©u¨H¨¨o¨l¨Ë¨Ý¨ó¨Â¨s©o¨©ë¨î¨F¨©ª¨ò¨Â¨;¨¯¨³¨¨¨©©©©ø¨©i§ù¨a¨¨+¨`¨¨Þ§¥¨[©Q©æ¨±¨Þ¨o§¿§.¨Ò¨©L©¨Ä¨©O©à¨9©Õ¨£¨2©f©ß¨¨©d©Ò¨¨å¨²¨s¨3©È¨8§»§§Ï§¨\©V©É¨ð¨=ªæ¨×¨¨¨R©©x©à¨£¨©û©«©¼©{©Z¨[©¨Þ¨é¨×¨¯¨U¨©ô¨Û¨«¨i¨©$©¨ù¨:©Þ¨¨¶¨X©©©«¨§¨K©P©è¨@¨¨a¨	©Ê¨¡¨B¨©Ù©~¨Ä©/©­©¨w©Ø¨l©È¨ñ¨-¨{¨R©C©×¨=¨ë§Ý§2¨9¨¨~¨ ¨Ò§¨o¨¨1¨(¨¨§Ñ§ó§ò§L¨#¨¨¨¨g¨F¨Ö¨¬¨¨Y¨a¨¼¨©\¨`¨7¨©x¨a¨è§¨P¨Á¨F©¼¨K¨i¨¨{¨M©
ªÃ©B©©Ø©ì©©Ê¨¯¨ú¨å¨©ë¨¾¨J©&©2©A©¨¨t©9¨l¨]©i¨¨©¨©ä¨R©è¨¨©©®¨¨¨d¨V¨u©¨Q¨¨|©©´¨¨Õ¨#©B©à¨ã¨©Ï©þ¨=©ªà¨©©¾§z¨e¨ª¨^¨Ç¨3ª:©©v©©ß¨£©%©U¨k©Á©©³¨©¨l§§\¨Å¨Ð¨u©Ó©Ø¨¨V©©Ü¨Ò¨©ã¨Ä¨¸¨t¨	¨+©³¨Í§Ö©2©'¨®¨!©_©©h¨ß§ð¨Â©¸©¨N§¨>¨b§1¨@©©=¨^©©3¨¨K©©©©j¨ª©V©å¨©Ï¨ªÑ©¨;©G©P©æ§ç§^¨@¨¼§×§©¨©G©Û¨º§¨©4©Wª«ªË©4©¿©¼¨¿¨Ù§¨¨R¨a¨©r©w©²¨^©ù¨p¨T¨¨m©Æ©©5©3©÷¨Ó¨p¨{¨¨ä¨ª_¨ÿ©ª©®¨Q¨R©¼©Ð¨Ò¨Ì¨É¨©»¨ì¨
©î¨©Ë©©©a©X©iª8ª©õ©´¨%ª^¨¹¨m©Ø©Å¨h©¸¨
©"©v©©ö¨½¨{©Ù©m©©µ©ª©ã©U©ï¨©Ý©R©±¨É¨ªú©m©ªF©;©²©Ü©ª©¯©Ä©ù©©Ü¨©S¨Ø¨1©C©æ©U©æ¨#©j©0©I© ©è©¢©©6©Î¨ê¨V©R©©Û¨	©©Ê¨$©±©¡¨©Ù©7©À¨N¨õ§ª¨¨§§)¨¬¨©©©Ä¨Ê¨8©©§©r©?ª©©©£©©©3©)©z©í¨k©©ä¨©ò¨ä¨.©Y©Ç¨­¨B©ó¨©©¨y©>¨©¶©§ª
«yªb«¬Ú¬@®¸¯°°=±ó°X>¶Isleì ý¤ ¢¦Å©M®Ï±Æ²3³³Í³)³â«¥´Ã´~µØ´´Q³#´ì³·´µYµµ_µµ·µºµxµ]µÞ´Âµ¶µË´`µX¶âµs¶Ê¶²µ6±Ã³U³³¶µâ¶9¶9¶¶¶Ò¶·¸¸E¡¯¼ñÙÎó±û¨ü¤ü´üLýÜýþaþþþþþþ¶þiþºýdþÍþèþéþîþìþëþÿÿüþòþüþûþæþ
ÿ ÿÿÿÿÿÿÿ#ÿ#ÿÿÿÿÿÿüþÿÿÿÿÿÿÿÿ ÿ,ÿ0ÿ0ÿ-ÿ/ÿ1ÿ$ÿÿ,ÿ%ÿ)ÿ/ÿHÿCÿ5ÿ6ÿ/ÿ+ÿ1ÿ+ÿ-ÿ7ÿ,ÿ/ÿ'ÿ1ÿ:ÿ5ÿ0ÿ:ÿDÿ9ÿ/ÿ8ÿJÿMÿBÿ7ÿJÿ8ÿTÿ5ÿ&ÿÿ&ÿ9ÿDÿJÿNÿQÿNÿ>ÿJÿPÿSÿQÿ^ÿGÿGÿ_ÿYÿUÿHÿBÿQÿPÿHÿNÿJÿDÿSÿTÿRÿJÿRÿUÿWÿXÿVÿUÿZÿYÿRÿNÿ;ÿ\ÿGÿ[ÿZÿUÿIÿLÿXÿWÿ[ÿfÿUÿSÿNÿaÿNÿ7ÿOÿ[ÿXÿ[ÿ\ÿ[ÿ_ÿVÿMÿ;ÿMÿ`ÿVÿ^ÿ]ÿGÿHÿ`ÿhÿ[ÿYÿ\ÿRÿbÿrÿdÿlÿ_ÿYÿSÿTÿWÿXÿ^ÿ\ÿdÿcÿ[ÿbÿUÿkÿtÿqÿcÿ]ÿdÿeÿWÿDÿQÿTÿtÿiÿaÿRÿSÿVÿQÿNÿOÿTÿ`ÿTÿXÿjÿnÿQÿIÿJÿLÿTÿZÿVÿ\ÿWÿiÿaÿ^ÿQÿ[ÿSÿQÿUÿSÿRÿPÿbÿmÿcÿ_ÿ_ÿYÿWÿTÿ?ÿ1ÿBÿHÿAÿjÿ^ÿ>ÿKÿQÿQÿSÿSÿUÿQÿ7ÿ-ÿÿ'ÿ5ÿHÿMÿIÿBÿDÿQÿVÿLÿSÿOÿEÿJÿEÿCÿKÿLÿIÿQÿWÿGÿ9ÿGÿDÿ/ÿ9ÿJÿYÿRÿCÿLÿCÿYÿRÿ=ÿBÿKÿ;ÿ+ÿ2ÿ3ÿ&ÿ;ÿ;ÿFÿHÿ:ÿ9ÿ9ÿ(ÿ!ÿ2ÿEÿOÿHÿ>ÿ>ÿ0ÿBÿ4ÿ"ÿÿ,ÿGÿAÿ:ÿ:ÿ;ÿGÿKÿAÿ7ÿ;ÿ>ÿ,ÿ6ÿEÿÿ7ÿ+ÿ,ÿ0ÿ+ÿ,ÿ3ÿ&ÿ-ÿ$ÿ9ÿ@ÿ:ÿ3ÿ0ÿ6ÿ7ÿ#ÿ'ÿ!ÿ1ÿ/ÿïþéþ×þæþäþÃþ¨þ²þ½þ¡þþ¼þÓþèþëþëþ÷þñþëþðþòþâþ¶þåþúþÿýþíþÿþ
ÿüþûþÿ
ÿÿÿÿþòþ
ÿÿÿÿÿÿÿÿÿÿÿÿÿÿÿÿ%ÿÿÿÿÿÿÿÿ(ÿ(ÿÿÿÿÿþþÿ
ÿÿÿÿÿÿÿÿÿÿþùþÿÿþóþúþÿÿÿÿÿÿÿÿãþ®þºþòþ
ÿÿÿÿÿÿÿÿ
ÿ
ÿÿÿÿÿÿÿÿÿÿÿÿÿÿÿÿÿÿÿÿÿÿ
ÿÿÿ!ÿÿ
ÿ	ÿÿøþÿÿÿ	ÿÿÿ ÿÿÿ'ÿ
ÿ#ÿÿ%ÿÿÿ"ÿÿÿÿÿÿÿ#ÿÿÿÿ
ÿÿÿûþÿÿ
ÿÿ!ÿÿþþÿÿþþÿÿóþðþñþëþïþüþÿæþüþèþëþðþñþýþÿÿÿþþòþêþöþéþâþðþñþéþßþßþØþÖþÑþÂþ»þ¸þÇþ«þ¬þÀþ©þ±þþuþrþaþ7þþÌýý2ýØütü¸ûûûùøcù%û!û4ö0ë´ÞÍM¿·%±¡®Þ¬|¬{¬È«íªªª¾©pª©ü¨©Ä©·©¾©­©ô¨%©ß¨£¨é¨X©¨©i©´¨µ¨g¨n¨>ª@©d¨¹¨b¨=©ª]©Þ¨×¨À¨µ©L©±¨ì¨ì©Ê¨Ò©©þ¨e¨ÿ¨©Ú¨©©©E©©q¨¨¨m¨~©©þ©£¨Ü¨©©M¨²¨l©K©V©í¨©©3¨©ü§d¨©F©r©©-©õ©ª©©ö¨¨¸¨í©Ð¨\ª²¨ó§©6©©ÿ¨Z©%ª×©Ð©ù©Ü¨C©ý§é§E¨©
©,©â¨X¨¨õ¨¬¨¨à¨ñ¨©_©©¾©w©>©f¨¨ë§s©Z©©q©¨È§æ¨t©W©÷©Cªm©p¨h¨-©g©©
©ª°©¨D§4¨Ô¨¤¨Á¨F©
©¨Ö¨7©©w¨v©©H¨©°¨A¨©N©E©ð¨i©Ô¨A¨%©©B¨#©y© ¨©í¨Ü¨µ§G¨Å¨W©J¨É¨Q¨¨á¨m¨y¨#©Ò¨¨©	©â¨X©¬¨¨­¨ç¨÷¨ç§É¨&¨g¨¸¨}¨¨R¨	©ë¨¨å¨©ª¨Å¨©Þ¨j¨`¨O©Þ¨o©×¨6©Ã¨ä©õ¨Á¨Ã¨á¨Ì¨Ë¨ý¨â¨³¨¨3©©©°¨¨ã¨1©]©-©Ò¨Å¨C¨/©®©0©q¨ï¨u©
©ó¨õ¨ª¨÷¨¨$©¨¹¨©¹©0©A¨3©7©¨Ç¨¨B¨÷¨'©¨o¨*©{©©Ý¨p¨ë§^¨©á¨Ë¨X¨¥¨õ¨\©	©«¨ê¨©¾¨¨©©Z¨¨w¨L¨Ê¨<©©4¨â§ü¨©Þ¨ª¨5¨J§*©¨B¨¨¨Ò¨â¨Ì¨p©"©©Ø¨t¨ø¨í¨³¨Ý¨Ñ¨
©¢¨©E¨1¨¨¨|¨:©©R¨<©7©5©¨©Á©'©¨©¨È§²¨|©h©^©¥©©¾¨Æ¨Ú§¨¼§¡§©¨Ç©l©Ï§©¨X¨¨V¨a¨÷§ú¨t¨B¨e¨°¨©\©q©t©c¨0¨¤¨©t©Õ¨¨¥¨	©Ü¨¬¨©©3©Z¨©¨©:©©§@¨¨'¨î¨²¨¥¨+©"©¨F¨ä¨¨º¨¨¨]©¥©©k¨Ú¨J¨ ¨Ö¨½¨r©¨¥¨à¨]©ã©¢¨¨¨Bªé©©©í¨U©©¸©Í©H©þ¨U¨D¨N©Q©ð§F¨	©Ð¨¼¨¨¨Z¨(¨¨Ç¨?©©ÿ¨E©Ç©|¨8©¨Ä¨G©m¨d¨"©å¨¨P©-©õ§¨÷¨õ¨î¨Q©Ó©©¨¨é¨©S©÷¨!©¨¦¨¾¨	©Q¨Þ¨^¨§¨Ï¨l©R©©c©Ü¨Ó©#©h¨K¨Û§¨5©6©,©l©"©¨ä§¨ÿ¨H©ÿ¨Á¨	©©E©	©H©©ÿ¨T¨A¨×©ø¨©Û¨Y¨¬¨6©`©Å¨o©Â¨é¨ñ©¨º¨Ú¨é¨¥¨¨Å¨©É¨Ú¨-©ã¨½¨b©à¨¨à¨º¨C¨I¨©_©©©É¨f¨à¨ï¨í§Ö¨õ¨E©©|©.©û¨q¨´¨O¨ã¨Á¨*¨é¨Ì§¨d©,©Á¨û§G¨C¨,¨Ë§F¨õ§¨c¨¾¨·¨j¨~¨Ä¨í¨Ò¨[¨ô§¨.¨¨	¨Ì§¸§l¨è¨¨
¨o¨©©}¨¦¨]¨ªø¨Ñ¨à¨/©b¨9©¹¨`©G©Æ¨ªW©©Ó¨P©¨©@©¥©³§e¨"¨f¨©ê¨Ä¨®¨à¨¨³¨K¨ö¨~©¨ ¨¨¨û§Ï¨S©]¨U¨¨Q¨½§ä§þ¨2©s©ý¨â¨£¨e¨+©¨3¨i¨ò¨Ú¨¨°¨Ò§M¨Õ§¨l¨!¨j¨ì¨©¨ø¨¨©©°©¨©»¨©d¨Iªß¨`¨
©5©l©H¨L¨©¶©d¨f¨õ¨©¯¨¨¨é¨©©8¨÷§°§³§?¨ä¨
©¨g¨Ë¨h©X©®©ý©&©¨ß¨ß¨©`©ª)©¨¨­¨f¨F§¨`¨÷§u¨~§¨è§¨¨©·¨Ò§Ó§a§Ù§L§Û¨Ì¨Õ¨?¨¾¨.¨Ó§¨)¨¨}©¨7¨ñ§¨¨S©Ô¨¨¿¨©Í§¨À¨©j¨0¨J¨Ò¨Y©©©1¨©/©¨¥¨À¨f¨H§X§Ý§¹¨¨¨Z§º§:¨¨¨§¨¨Ð§p¨>©Ó¨¨¨¨v¨À¨©ú¨ì¨>©¿¨Ý¨m¨ÿ¨©ä¨í¨à¨¨0©©E©}©:¨ß§e¨/©w¨t©À¨­§8¨ §Q¨³©§ç§ ¨à¨«¨5©
©c©Á¨©?¨o¨¨J¨i§i¨§m©~¨Q©O©g¨i¨Ð¨ø¨§m§Â¨s©ª½¨½¨2¨²§Æ§u§å¨Ï¨Ø§Ø¨g¨8¨¿¨	©!¨´§¨M¨ò§Û§­¨G©<¨:¨
©N¨æ§¾§N¨Õ¨¨Þ¨¨;¨3¨¨¨é¨E©¼©ò©T©z¨Ñ¨·¨ô¨©5©1©q©Æ¨q©©A¨Ï¨S¨¨~§1¨ì¨©@©¦¨R¨©ª©¨n§_§Ç§ç§¥¨r¨Z¦Q©¨§§1¨À©F¨uª¾¦©¨¨Û©c©A¨©q¨¾§¨¨Ã§¬§©ý§¨¨¨x¨©¨X¨¨t§§û§_§Ñ¦§ß§:§ú¦®§·§Ç§§*§Â§¨ï§D¨æ¨O¨¤¨Â¨¨¨¨í§A¨;¨H¨«§Y¨¨¨ ¨¨¨_¨a¨¨W¨#¨¨©P©©¬¨B¨¨¤¨:¨Û§¨¨¨¨Ô¨¨ò§¨å¨¨§¡§Ú§8¨_¨Ã¨é§í¦Æ§Ì¨¨¨Ä¨"©:¨­§)¨¨Æ§ ¨¨×¨¨{¨¨¤¨þ§"¨¨¨¨¨z¨§ ¨§¦¨P¨ó§t¨¨i¨w©ñ¨S¨A©÷¨¨©w©À¨s¨â§&§ø¨³§¸¨e©¨¤§1¦©J¨¨©©Ê§T©¨¾§¨è§ö§»§b¨r¨Z§#¨g§§¨Q¨¬¨É¨p©Ø§£¨9¨6¨³§¨³§w§e§¨â§7¨,©È¨¨?¨«¨©©$©¨¨/©²¨C¨¼¨@©+ªÑ©Æ¨¨Ë¨m¨Ê¨©m©ë¨ô§
¨¢§h§Û§Ë§§7¨c¨§	¨µ¨|¨¦¨§$§Õ§â§¨¨¨7¨2¨c¨¯¨Ù¨©Ð¨¨¨n¨¨¨Û§ï§]§¨õ¨f¨¨W¨Ö¨è§©¥¨¨¶§þ§§Ê§V§§í§Û§·§¨¥¨¨
¨B§=¨ª¨[¨ª;©¨»©¹©l¨¨å¨k§Ø§y©q¦m§²©9¨Ç§Ò§I¨§Ê¨U¨"¨È§©E¨S¨O¨0©¨©(©l©X©ã¨¦¨B©x¨q¨a©I¨÷§#©¨b¨¡¨ø¨¨¶§¨ç§w¨_©ÿ¨¨æ¨°¨ô§î§¨ú¨¨Í§,¨ü¨¡¨{¨Þ¨l¨#¨3¨ ¨¨ª¨Æ¨ñ¨\©²©¥¨|¨Y©¬©>©ü¨£¨©U¨Ä§¥¨©?©î©¨©©Ä¨ÿ¨x©r¨¨4¨§ì¨m¨k¨<©dªª©¢¨>©O¨l©©þ¨©©ªÊ§¨¨¨¨J©T©©½¨©{¨¯§_©©]¨*ª­¨É§Ü¨×¨^¨d©	©Þ¨	©¨¨©©7¨©¨Ë¨©M©¨ä¨Q¨ú§©å¨t¨\¨»¨©¾¨û¨í¨j¨u¨©à¨T¨Ä¨`¨W¨Ú¨:¨<¨í¨ë¨¨¨¹¨¨ø¨P©¨©o¨ó§§Ð§©%©¢©?©Y©¨©p¨
©D©¨é¨Ë¨{¨©h¨ó¨´©©\¨©g¨
¨©W©Y¨©ª¨þ¨©.ªMª©Ä¨D©©©D©s©ä©(©µ©ý©¨©÷¨ü¨º¨}©$©¨¨¸¨Æ¨©_¨l¨¼¨T¨ø¨Ë¨¨v¨©Ç¨e¨á¨l©B©¨y¨ä¨U¨©¨!¨¨0¨Ê¨¨-¨î§:¨´¨`¨O©¨6©U¨r©q¨Y©%©'© §Î¨Ý¨>©»¨!©(©Æ¨¨¨1¨A¨[§¨¨¨¨¨ð¨¨à¨f¨e¨j¨¥¨¨¨?¨¨#©C©`©Ý©µ©.©a©#©O¨>¨©L©à¨ï¨å¨ù¨)¨¨©¨§~§s§ÿ§¬¨Ð¨Ð¨¨ªê¨©­¨å¨ªF©î¨à¨©Õ¨u©©©o©¨¼¨©,©+©©^¨©¨Ï§0¨Ä¨Z¨=©*©¨¨Î¨Ë¨_¨¨©©Ý©©©Ä¨!©R©E¨¨ä¨X¨¸¨9¨¨Õ§ª¨&¨Ó¨4ªõ¨.©B©©0©ñ¨e¨z¨»¨c¨©A©x¨W¨Î§J¨?¨¨¦¨¯¨E¨¨¨ê¨¤¨¨¨ï§A¨`¨:¨Ë¨Á¨U¨h¨c¨m¨ý§l¨P¨?¨¨í§ò§©Ð¨D¨ä¨©©©©N¨¬¨K¨¥¨Þ¨Ú¨Y©a©¨S¨õ¨<©×¨õ¨^©ã©¼©/©©u¨*¨v¨³¨©
©©/©E¨¨¨ß¨¨¨7¨z¨
©<¨í¨r¨A¨Â¨¨¨:¨Þ¨Q¨Ä¨¨Ý¨r©¨©C©7¨¨Ú¨L©©u¨Æ¨²¨¨µ¨Ò¨6©"©_©=©©© ©ã¨í§f¨W©[©¼¨0©é¨F©»©©À¨V©©B©¦¨¨Y©,©>¨©ù¨ ¨¤¨©ö¨¨k©ª¼©j¨Q¨'©=©_¨Q© ¨¨`©Ê©s¨©#¨à§D©m¨¨f¨¨Â¨#ªG©×¨©©d©\¨N¨4©Ç¨
©I©ã§¨,©æ¨¨G©¶©ª©ã©r©H©É¨p©ê§'©_©î§4¨î§ä§ú§$©Ý¨h©±¨¨-©©g©£¨Ã¨y©&©©d©©ª6¯@²Q«/©©¡¨©i©!ªÃ§¨î¨<©]©©l©ý¨J©Ê¨­¨Â©Ì©¡©ªPª9©©¢©þ©u©I©¨ì¨©à¨·¨q©ê¨R©G©^©ù¨¨¹¨¨'¨¯§¨C©U©D©\©©©ã¨N©ª6ªòªª_©©Ö¨ã©©Þ©Þ©ç©¨T©N©Ë¨ª¨Ñ¨p©Á©8©/©©Å¨µ¨`©ý©©U©©·©©©È©æ©Tªªy©Å©W©þ¨7©¬©©m©2©´¨ý¨é¨&©h©©ªÇ©Û¨q©+©=©Ó¨6©_©¿©©k©©Ö¨Å¨³¨¨ï§þ§Î¨]¨ð¨H©p¨©Ü¨	©¨Z¨6¨j¨¨¨§U¨Ö¨¹¨6¨^¨¨¨Ý¨ó¨A©ÿ¨©7ªP©à©r©A©¶©©©î©©t©Ò¨}¨K©.©Å¨´¨¥¨X©
©©×¨ï¨M©x¨©Õ¨Ø¨¶ªªÚªgª:«,¬ï¬/®
¯u¯°ÿ±-²/¨Ks0FÛ~(e£Q¢¢ñ§¿­²q³©²·²¾³p³t®Ê©q´BµÐ´´ñ³²_´!´´¶²µ$µtµôµ¶¶¦µ!µnµÓµµµGµ½µ_µ¦¶Z¶µª´Ò´Á^µYéµê¶·T·¦·_·¶·C·o·(³Ð¶Â½xØ^óûü¢üÒüiýâý#þ^þ~þþþÀþþþeþý`þÃþÑþäþ÷þÝþÎþçþÿÿÿ
ÿÿõþÿÿýþóþÿûþ÷þÿÿÿÿ"ÿÿÿ
ÿÿþþÿþÿÿÿ&ÿ'ÿÿ ÿ4ÿ1ÿ)ÿ$ÿ'ÿ0ÿ(ÿ(ÿ*ÿ=ÿ'ÿ,ÿ0ÿ8ÿAÿIÿAÿ7ÿ;ÿ7ÿ)ÿ<ÿ2ÿ-ÿ!ÿ"ÿ*ÿ6ÿ-ÿ9ÿ<ÿ3ÿ9ÿ>ÿ?ÿQÿOÿ8ÿQÿ1ÿJÿ7ÿ)ÿûþÿ4ÿ:ÿEÿJÿJÿMÿAÿTÿMÿUÿNÿRÿ6ÿBÿRÿRÿRÿHÿ?ÿGÿKÿFÿOÿSÿDÿ[ÿOÿSÿXÿVÿXÿRÿRÿ[ÿZÿTÿOÿBÿWÿUÿWÿNÿSÿ[ÿTÿRÿWÿTÿGÿJÿ_ÿYÿSÿXÿVÿGÿ=ÿPÿVÿTÿRÿZÿgÿ`ÿYÿpÿLÿ>ÿfÿVÿSÿ]ÿYÿaÿgÿhÿiÿ]ÿcÿgÿXÿxÿeÿMÿNÿaÿ[ÿXÿZÿcÿpÿPÿYÿfÿdÿRÿXÿmÿiÿfÿeÿbÿXÿNÿ[ÿ`ÿlÿfÿYÿbÿJÿ=ÿFÿSÿ[ÿ\ÿZÿ]ÿJÿ^ÿHÿZÿ[ÿZÿUÿYÿYÿHÿBÿZÿ[ÿXÿLÿSÿdÿWÿdÿSÿLÿTÿ^ÿdÿMÿNÿPÿKÿ]ÿWÿOÿQÿCÿ<ÿNÿWÿKÿ=ÿEÿMÿGÿRÿYÿ\ÿQÿKÿHÿAÿLÿIÿBÿTÿWÿWÿPÿKÿBÿGÿQÿKÿJÿFÿDÿ@ÿIÿLÿIÿAÿDÿPÿUÿPÿLÿAÿLÿAÿ'ÿ5ÿNÿVÿKÿEÿRÿHÿ=ÿEÿCÿHÿLÿ<ÿ/ÿ3ÿ5ÿ/ÿ;ÿ7ÿFÿ7ÿ4ÿ<ÿ:ÿ0ÿ.ÿ3ÿ@ÿPÿ>ÿ>ÿ<ÿ/ÿDÿ9ÿ"ÿ ÿ1ÿJÿYÿ>ÿLÿ6ÿ1ÿBÿGÿ:ÿ9ÿ@ÿ(ÿ&ÿGÿ(ÿ8ÿAÿ-ÿ&ÿ.ÿ/ÿ,ÿ'ÿ4ÿÿ+ÿ5ÿ6ÿ@ÿ<ÿ;ÿBÿ!ÿÿ,ÿ5ÿ+ÿéþåþúþõþÒþÅþþþþþþ¶þØþêþçþÝþëþíþëþòþøþåþ´þÜþöþÿÿüþÿÿ÷þÿÿÿüþÿÿÿ	ÿÿÿÿÿ
ÿÿÿÿÿÿÿÿÿ"ÿ"ÿ$ÿÿ	ÿ
ÿÿÿÿÿÿÿÿ
ÿ÷þÿ	ÿÿÿÿÿÿÿÿÿÿùþèþéþôþúþöþÿÿÿÿÿÿÿÿíþ²þ­þØþõþÿÿ
ÿÿÿÿÿÿ	ÿÿÿûþþþ
ÿÿÿÿÿÿÿ
ÿÿÿüþÿÿÿÿþþ"ÿÿÿÿÿ*ÿ"ÿÿÿÿúþÿÿ!ÿÿÿ%ÿ$ÿ*ÿ,ÿÿÿ'ÿÿÿÿÿÿ$ÿÿ
ÿÿ"ÿÿ ÿ&ÿÿÿ&ÿÿÿûþôþÿþ	ÿÿ)ÿÿÿ
ÿÿüþ
ÿÿ	ÿúþÿÿñþÿÿÿþÿÿæþóþôþúþþþÿüþíþéþðþìþÕþØþñþîþÒþÐþÚþÖþÒþÎþÀþ¯þ§þ¹þ´þ²þÇþ«þ¨þþþxþUþ,þþàý¡ý,ý·üüàü<üûúÃù^úKû7û öÍêüÛÌÀk·]±¯Õ¬"¬v««¥ªªqªªPª³©Ã©É©y©Vª¬©ª©)©'©¨¨Ó¨F©d©À©Á©Ú¨c©©©ªª:©}¨4¨y©©4©÷¨µ¨/©©·©ê¨©õ©©Mªw©¡¨!©/©"©©¦©L©Z©.©ª#©t©6¨í¨¸¨©¨5©ó©©
©¨`¨«¨¼¨î¨Á©9ª©©ü§Ú¨¨©Ã¨¨à¨è¨©a©g©±©L©i¨Z¨h©Õ§kªH©u©Í¨©Æ¨©ªî©1©ò¨¦¨æ§£¨Ö¨_©ï¨Ä¨ê¨F©¥¨=¨ã§¨Û§s¨Ë©/©V¨6©÷¨é¨z©©¨Ò¨ö¨Ï©¯¨c¨Ð¨­¨F¨Û¨©©,©G¨N¨À¨­¨º¨ù¨.¨´¨s¨ö¨{¨U©­©h©©+©£©¤©ò¨¨»¨¨9¨©Í¨r©2¨Î§J¨Ê¨¾¨©Û©º©©Ú¨ø§¨¨¨
©q¨ö¨¿¨©(¨ß§p©Ù§T¨é¨³¨¨¨Â¨©Ú¨.©+©o¨^¨¸¨ð¨`¨Ý¨©Ü¨ü§Í¨W¨ù¨Õ¨N©g¨	¨»¨¨Ó§>¨'©Ç¨¶¨i©Ø¨¨È¨©}¨8©A©b©¨Ô¨¨ø¨Ý¨)©A©ü¨¥¨¨ï§¨¿¨Ð©©3¨g¨·©T©p©©©P©i©t©ó¨¨ú§4¨æ¨à¨¨#¨¨±¨:¨©M©X©A©ù¨2¨¹§é¨b¨¨Ò¨n¨¨Ø¨,©|¨Î§¨A©º¨ª¨6©³¨4©O©©é¨Ë§·¨
©©©¨L©ÿ¨è§a¨m©'©:¨j¨s¨#¨>¨v¨¨l¨¶¨²¨ì§f¨N¨Þ§Ü§;©©þ§Õ¨ò¨
©l©n©¨Ó¨¨>¨|¨©Æ¨¨§¨d¨,©©©A© ¨!¨²©·©3©©©O©^©¿§³§ß©©µ¨¨©Ö¨û§q¨©©ª©8©N©©x¨U¨J¨ü§Ê¨·¨õ¨k¨U¨Z¨^©ú§¨t§¨d¨ó¨L©n©²¨Í¨¦¨t¨©ù©Ñ¨¨W©B©·©"©¥¨«¨X§©ð¨¨ªª³§T©¨©¨^¨©¨©m©[¨Ñ¨Î¨©©M¨¶¨F¨U¨Ð©¨r§c¨ó¨{¨.©õ¨q¨ö§ç¨¿¨E©Ô¨f¨¨L©s©¨¨­¨
ª&©H©à¨×¨Ö¨Z¨i¨¨1¨6©Ð¨J¨Ç¨a¨k¨÷¨¨C¨Ï§¨9¨ü§j§e¨Í¨n¨a©	©I©Ç©	ª¨¨-¨J¨©N¨¨¨W¨]¨õ¨µ¨4¨¨;©ã¨ò¨>©©)©(¨ö§N©»©³©½¨Å¨À¨¨¨¨_§¨Ç§¨±¨Y©ç¨Ó¨«¨®¨ï§i©0©¨l¨K¨¨°¨*©N©6©Ý¨¨v¨p¨Ñ¨1©©Á¨ð¨©w¨ú¨ò¨(©©É§Þ¨ü¨©u©!©¾¨G¨µ¨\©á¨©©£©Hªý¨Ø¨¨"©¨É¨á¨d©V©3¨Û¨[©5©K©>©ê¨¦¨¨@¨E¨Ê¨Á¨³¨.© ©¡¨µ¨ë¨¨q¨T¨½¨g©©©M¨¨©Ì¨N©©F¨© ¨Ü§q¨
©§¨ß¨¨2¨¨Î§,¨!¨ë§Y¨¸¨õ¨¨l¨C©#©©ç¨a¨¨¿§,¨ã¨¨2¨v¨{¨y¨k¨¨"© ¨é§Ó¨¨à©!©é¨¨þ¨f¨a©®©t© ©'©þ©ñ¨©¨6©¨ÿ§Ë¨r¨u¨¥¨¨ø¨©u¨
¨£¨¥¨w¨â¨Á¨Ô¨ÿ¨»¨Ô¨¢¨¤¨À¨â¨»¨¨#¨M¨¨¡§Ï§;©©)©«¨g¨h¨¨©V¨ì¨©¨g¨¨¾§É§+§[¨Ð§¨§¨ð¨X©P©§á¨Á¨f¨Ä©,©æ¨û¨d©"©©@©¨­©·¨¦©+©Ä¨¢¨D©Ó¨¹§:¨Ö¨¨¨°¨Ì¨Æ¨÷¨Á¨"¨§æ§©¨Í¨ð¨Ù¨º¨Ô¨©n©)©ÿ¨÷¨ù¨
©©ù¨¾¨Ú¨-©¨7¨(©F©P©¨G§¨¼§i¨¨Õ¨(¨i©¨(©\¨j§¨¨¨¨©¨Þ¨¨Ï¨/¨¨Ô¨{©º§©Ñ§¨5©I¨¨p¨N©©ª¨¢§¨¯¨ä¨8¨T¨È¨©Ô©4¨P¨·¨W¨¨%©Ø¨¿¨¨¼§¨r¨r¨ó§ê§@¨í§þ§Ë¨é¨,¨¨¨¨ô§©¿¨ú¨H©©ð¨:©à¨x¨@¨»¨I¨#©f¨Ã¨¨¨ß¨©Æ©*©@¨Ý¨]©ç©Ø¨y¨
©ª©¨§¨¨w¦}¨R¨b¨[¨¨$¨_©á©Ö©¨©©©ê¨º§§X¨¸¨×¨w¨ô¨¼¨©M©	©r¨¨é¨'¨Ù§Ø§ç¨*©¨¨ä¨Æ¨Z¨Ö¨¨u¨2©¨Ñ§j§§q¨A¨[¨ê¨µ¨(¨á§~§°§Ì¨¨î§¨¸§ë§p¨,¨Ï§ §/¨©V¨×¨¬©r©©¨»§y¨Æ¨c¨a¨#ª©.©Q©¨Ð§0¨¨µ§ ©Á¨¨¨¶¨L¨Ý¦§=¨]¨­¨?©2¨ÿ¨4©±¨?¨)©¾¨L©¨Ä¨Æ¨Ä¨Ò¨}§¨D©d§©=©b©Î¨­§ð¨W¨z¨ü§¾¨­¨ø¨Û¨|¨§4¨W§ë§¦¨§Ú§¨ü¨í§©R¨t¨È§À§Ú§æ§¨§H§¿§½§6¨¨Ý¨5¨§~§¨w¨	¨­¨ú§§{¨¨Á¨¿§x§!¨Û§¨g©/©Ñ¨¨É§å§¨ç¨î¨©e¨:¨v¨Z¨*¨¸¨?©Æ¨¨Ý§6¨§¨¤¨¸§
¨¨Ç§Þ§p§§§Þ§`¨@¨H¨±¨*©¨¨¨t©¨O¨p¨Ô§ ¨¨/¨ä§¤§¢§6©ó§¨à¨
¨E¨ì¨¨¨"¨·¨¨®§¨_¨3©
©¬¨Î¨²¨¥¨Æ§¨
¨?¨k¨'§&©1©v¨³©§9§¨¨}¨V§Ò¨Â¨¹§È¨¨¨f§¨§l¨ø§[¨q§å§§t¨§¨`¨k§#§t§ë©¨\¨^¨¨¬¨|¨¨¬¨-©;¨¨6¨U¨ÿ§t¨ï¨m¨	¨H¨Ð§Ü§¢¨P©{©C¨(¨Ô¨¨¨!¨¨¡¨Ð§¾§¨Ï¨$©£¨ü§§Ç§é§`¨*¨²§¨§K§-¨µ¨¨?©-©©8©¨0¨c¨¨\¨Î§ð§¦¨¨ü§ü¨K©s¨²¨C©è¨^¨2¨4¨Ý§÷§í¦Ö¦õ§r¨Ê¨Z©Ü¨¶¨i¨À¨`¨®¨O¨
©å§{¨2¨´¨3¨Å¨×§e¨r¨q©è§å¨¨¨ê¨eªø§
¨v¨©Á¨ô¨¢¨Â¨B¨«§N©S¨Ï§°¨§¨I¨m§µ¨1©§8§¨È§©ö¨%¨ð¨î¨s¨J¨©è©|©©©²¨U¨¨³¨Õ¨o¨!¨Ð§&¨¨¬¨¨©©Å¨c¨D©å¨¨ý§×§+¨`¨¹¨º¨s¨)¨Ü§[¨K¨S¨û¨¨b¨6©¦©©K©á¨c©©þ¨ü¨g¨å¨F©©@©p© ©i©Y©©×¨v¨j©Nªý¨§\¨Ù¨©¨ï¨©Û¨¨¨1¨%©¼§³§¨x¨©É¨â¨.¨Ö¨ª§©Ë¨×¨©§ÿ¨ß§>©n¨Ü§¨Ã¨¨©h¨°©ü§â¨J©m¨Í¨k¨Ö§¤¨-©#©õ¨v¨î§¨¨­¦»§é¨¨D©¨°¨¨¼§Ì§Ê¨,©Ì¨°¨Ï¨¨3¨§À§È¨Ï¨©y©(©K©%©R¨¨¸¨¨Æ¨J©
©R¨¨ø¨º¨Ì¨É§¨©&ªå¨_¨G©|©¨.©À¨g©¨K©
ª©Ô©Ê©Î©¨0¨´¨®§
¨|¨­©l©¨j©ª©,© ©3¨¸¨\©b©p©¨ä¨©ªe©ã©D©v©Á¨á¨r©©%©O¨²¨j©&©¨Ù§ë§b¨®¨Ã¨¡¨Ö¨©ñ¨û¨¨r§§÷¨È©©í¨À¨m¨¨µ¨"©~¨%¨¨å¨0¨#©p¨Ý¨«§©¨©°¨ ©j§Ö¨Þ¨T¨/¨¥¨#¨þ¨q¨)©¨¨ä§¦¨Û¨©Ø§o§b¨þ¨g©.©U©Ï¨¨Ç¨?©ª¨ä¨ë¨>©r©h©©©Ý©©d¨ã¨Á¨¥¨ä¨Ý¨Â¨]¨}¨´¨¹¨l¨Ø¨l¨É¨´§Í§¨¾¨y¨8©À¨ ©	©©û¨¨#©©©z©©°©©©©!©ø©©
©½¨Ò¨O©À¨ü§¨
©¨Ï¨©j©Ù¨á¨Ú¨0¨õ§¨Ë©Æ©2©X¨O¨|¨Ã§¨ü¨A©Ï¨ï§g¨~¨W¨Ç§ñ¨©·¨ ©©÷¨p©¾¨¨©ñ¨!©Ê¨²¨g¨¨¨Y©î¨³¨H©Ç¨;¨g¨Ó¨©©Y¨§£§¨¿¨¨'©è¨/¨¨Ù¨i¨ù§©¨{¨k¨©W¨¨¯¨í¨
¨y©]©©Ö¨`¨D©§û¨÷¨¨f¨Æ¨ö¨©©A©©1©M©q©_©A©}©Ó¨¨É§/¨Ü¨©4©Ñ¨n¨©¨:©«¨R¨÷§Û§$¨©ð¨Ý¨,©9¨N¨~¨Æ¨¨À¨Á¨Í¨æ¨.©£©)©D©Ø©|©&©®¨U©ªo©«©©*¨¨ë¨ì¨¿¨·¨	©g©G©à¨¨¨ß§'©ª`©û¨À©Ø¨¨@¨©Ù¨ó¨P©ó¨d©ë¨Ö¨Û¨©'©<©¨Ð¨4©ü¨3©¬¨Ú§7¨¨è¨¸¨W¨-¨¿©3©ö¨¤¨%©Z©Á§Î¨a¨6¨É§¨©x¨D©v©D©ªªô¨¹¨Ò¨Ì¨`©©¨é§7¨Ò§\¨þ¨4¨Â§ï§¾©©]©£©t¨J©z¨Ð§è¨!©À¨)©ò¨N©¨(©a¨û¨m¨0¨[©´¨0¨¨©¨N©$©á§¸§Ó©óªã«µ¬?ª¨È¨L©~¨Uªè¨ñ¨ß¨¹¨²¨Ú¨©©\©b©¨`¨ ©ª©©h©\©©u©ªW©©l©m¨q¨¨]©$¨ø¨ª©
ª/¨G©!©:¨½§¨c©ö¨»¨%©©ò¨0©©©T©ó¨Ð©}©É©G©!¨L¨ªW©§¨ð©©©©ó¨8©à¨]¨æ¨A©ñ¨:©\©Î¨Ò¨¨K©þ¨Ö¨§¨a©6ª©Ó©À©Ô©7©.©:©C©Ê¨÷¨5©Ü¨Y©À©K©©©h©©©¨ë¨s©Ê¨©¥¨2©§¨5©©ª©©Ä¨½¨N¨R¨¨5¨Û§î§
¨0¨Ä¨¨&¨t¨	¨ê¨É§V©.©©
¨§
¨×¨ù¨v¨4¨{¨ê¨%©ò¨·¨)©©í¨i¨©g©¨9©O©©»©N©G©©h¨"©È©2©@¨`¨W©½¨q¨Ô¨Ö¨-©6©9©ý©|©ø©
ªÆª6«»«ï«­®Ñ®Ø¯%±Ä²î²´¬Û¢FhgW¡¦;¤r£ü«Ñ±É²î±õ®¯³/³[²´C³Ã²é«l³ ´­´]´8µµÔµqµµ$µFµ#µÊ´Ì´µJ¶§µµñ´Ø´¶~¶Úµ9µ´µZµ°JÙ/l´%·	·½¶¸¶¶·5··k¶p¸ÁµÃÓÎñEûü¤ü­üMýûý2þaþþ«þ¦þ¾þ¸þÃþ[þ®ýQþÌþñþóþúþðþ×þÑþãþúþýþùþûþëþüþ+ÿÿÜþ²þÕþûþÿÿÿÿÿÿÿ
ÿ
ÿýþÿÿÿÿ*ÿÿÿÿ ÿÿÿÿ1ÿ1ÿ;ÿ1ÿ:ÿBÿ'ÿ#ÿ/ÿ6ÿFÿEÿ<ÿ8ÿ6ÿ6ÿ8ÿ9ÿ-ÿ4ÿ-ÿ.ÿ,ÿ&ÿ.ÿ/ÿ/ÿ7ÿFÿHÿ=ÿBÿGÿ=ÿJÿ;ÿNÿDÿ1ÿÿÿ'ÿAÿKÿFÿFÿGÿ=ÿVÿTÿbÿHÿPÿ<ÿGÿMÿJÿPÿLÿ@ÿBÿHÿGÿUÿGÿNÿ^ÿLÿZÿ[ÿLÿLÿKÿOÿ]ÿ_ÿOÿMÿFÿ_ÿYÿWÿYÿaÿXÿTÿZÿ\ÿVÿIÿDÿTÿ`ÿtÿfÿJÿLÿLÿSÿLÿEÿGÿ^ÿrÿbÿdÿcÿPÿNÿbÿUÿEÿSÿXÿ\ÿ_ÿdÿhÿdÿ_ÿ\ÿkÿmÿ[ÿNÿYÿbÿWÿNÿYÿdÿWÿKÿQÿXÿ=ÿaÿ@ÿZÿ]ÿ`ÿPÿMÿUÿ?ÿ>ÿXÿbÿWÿeÿOÿMÿHÿAÿEÿPÿWÿ]ÿWÿCÿUÿhÿ]ÿbÿZÿKÿFÿRÿaÿ]ÿJÿPÿ`ÿOÿhÿUÿLÿYÿ[ÿiÿiÿ\ÿ]ÿRÿfÿQÿGÿLÿHÿBÿDÿJÿIÿOÿXÿIÿHÿOÿMÿ[ÿJÿCÿQÿVÿRÿOÿNÿVÿNÿOÿ/ÿAÿUÿCÿCÿNÿPÿMÿDÿFÿJÿQÿRÿMÿCÿEÿ?ÿEÿVÿVÿFÿAÿHÿJÿHÿ1ÿ2ÿ>ÿGÿHÿLÿPÿCÿ9ÿ4ÿ6ÿ=ÿ;ÿ=ÿ8ÿ7ÿ3ÿ(ÿ2ÿ4ÿ.ÿ5ÿ>ÿ>ÿ9ÿ4ÿ4ÿ6ÿ<ÿKÿDÿIÿ>ÿ@ÿ3ÿ-ÿ,ÿ0ÿ7ÿBÿ\ÿ=ÿDÿ:ÿ/ÿ6ÿ:ÿ6ÿ5ÿ6ÿ6ÿ5ÿ2ÿ=ÿ0ÿ=ÿ-ÿ(ÿ2ÿ5ÿ1ÿ(ÿ2ÿÿ-ÿ)ÿ%ÿ*ÿ)ÿ5ÿBÿ$ÿÿÿ=ÿAÿÌþÓþíþëþåþÕþþZþcþxþþ¤þÙþåþíþèþòþóþõþþþûþðþÒþäþôþèþÿÿÿÿùþÿÿôþ
ÿÿûþ÷þøþÿ
ÿÿÿÿÿÿÿÿÿÿÿÿÿÿÿÿùþÿÿÿÿÿÿÿÿÿþþÿ
ÿÿ
ÿ	ÿÿÿ
ÿÿÿÿêþíþæþùþÿ
ÿÿÿøþÿÿ
ÿÿÿÙþÏþáþïþõþÿÿÿÿÿÿÿ ÿÿÿÿÿÿÿÿ÷þÿüþÿÿÿÿÿÿÿÿÿÿþþÿöþûþÿÿÿ
ÿÿÿ6ÿ#ÿÿðþÿÿÿÿÿÿÿÿ$ÿ)ÿ$ÿÿÿ	ÿÿ$ÿÿÿÿÿÿÿÿÿþþÿÿÿ
ÿÿÿÿÿÿÿèþÿóþûþ
ÿøþÿÿþþùþóþÿþÿþúþõþüþöþäþíþøþîþëþôþñþéþòþýþãþÚþàþèþàþÚþÝþÚþÛþÒþºþ²þ®þ¼þÄþªþ·þ¯þþþþnþPþ4þþßý¶ý1ýÍüü6ý(üÇúû°úïúyûûYõ¹çkÙ;ÍN¿@¸Z± ¯¢­ù««ïª/ªfªæªªÒ©A©Ç©©D¨ª"©g©©3©É¨©ó©Å©ªÆ©Þ©=©¨©Ë¨_©:ªa©Ñ¨Ò¨ã©e©©©ÿ¨ú©©4©A©T¨'©ª¨©ò©¶©Y©î¨E©©ò¨¶©º©©ªd©+©v©ø¨T©ý©`©þ§¬¨	©]©Ò©Ñ¨ÿ§©L©©\ª¡ª©
©6¨Y¨Ì¨c© ©Ô¨#©é¨M¨ú¨Ô©©c¨¨Ã©²©×©Â©*©a¨÷¨å©ê©ªKªo©Ñ¨¸¨­§Æ¨Í¨(©Æ¨.©*©Ô¨j¨¨Í¨è¨"©è¨¯¨Ó¨t¨Â¨®¨«§U¨V©l©-¨Á¨Ö¨¨§f¨h¨=¨c¨«¨©È¨Ë¨Ä¨]©/¨É¨o©¨¨©Â¨å¨©Ò¨W¨\¨ö¨R©©÷¨U©È¨©¢©³¨¥¨¨þ§Ô§Ì¨Ò¨×©$ª©7©´¨¨ñ¨¨¡¨Ö¨M¨¨Q¨É¨«¨¨µ¨W¨[§¨¨§5¨Õ¨¬¨¨v¨¨y¨D¨¨©©©[©ý¨Ì¨¸¨q¨á¨¥¨d©¨¨o¨O¨­§ø§­¨d¨µ¨¿¨Á¨+¨Ä¨E©¨Õ¨©­¨ú¨¬¨¦¨Ý¨ë¨>©Û¨z¨¨¨&¨Ù¨n¨-©¨¨Õ¨)©,©M©S©ä¨X©©5©r¨H¨;¨i¨¯¨¨o¨Ã§q§¼¨¨A¨Ý¨©¨U¨)¨î§¢¨8¨ÿ§©\©Å¨¨¨¨ù§¨ò¨à¨ø¨Ö©©-¨ß¨K¨)©³©r¨1©y©]©_¨J©T©Ý¨ß¨Ñ¨í¨©©í¨¨Å§¨À§o¨´¨¾§®§¤§¨À§r¨¨¨¨Á¨ô©G©n©#©½§­¨	¨­§à§t§ÿ§©0©©©Ê¨q¨Þ¨]©Ê¨J©ï¨E¨©ó¨ö¨©!¨§Å¨B©¨ð§3¨R¨é¨Q¨á§Ç¨X©Ï¨s¨Ý¨U¨¨¨'¨©À©L©f©zª
©ü©¢¨Ã¨&©=©ý¨q¨P¨§¨©^©!©*©Ú¨x¨m¨`¨©©å¨Ø¨¨o©ü©L©¨Ú¨þ¨æ¨:ªÙ¨Ê¨°§N¨s©g¨ñ¨¨a¨¸¨O©»¨©Ð¨Á§?¨j¨¨m¨B¨¨¨
¨?¨Ð§¨³¨~©D©£¨l¨ä¨}¨ã¨¬©Å§h¨Ë¨à¨ô¨A©ì¨é¨Î¨¨¨¨¨©ý¨x¨{¨©¥©¨¨¨Í¨¨Ã¨a¨¨¨6¨M©Ñ§6©¨ú©½¨¾©©x¨^¨Ò¨h¨ð¨¨R¨<¨Ô¨¢¨¨©2©Û¨é¨]¨¨Æ¨¨²¨
©/©&©r¨g¨H©û¨E¨#¨x§&§ö¨»© ¨í¨9©*©î§¨}¨i§H¨P¨C©é¨w¨N¨Ø¨¨¨Y¨Ø¨!©&©ÿ¨Â¨·¨©i©x©L©¨ç¨R©Ê¨Á¨@§¨ª¨©w©È©ñ¨à¨M¨û¨3©Å§¨ê©ªÙ¨Õ¨#©©`¨T©i©â¨Â¨¨t¨¾¨ö¨¨j¨¨û¨Ú¨F¨P¨Ù¨¨,¨4©P©Ç¨¨³¨§¨B¨m¨E©Ì©-©©s¨0¨
©¨Ä¨x¨Ê¨ú¨v¨l¨©ó¨û¨&©3¨j¨A©¨>¨¾¨h¨¨¼§¨u¨m¨©¨à¨0©}¨'¨ö§÷§:¨J¨H¨¨¨û§O¨¨u¨V¨A¨¨è¨x©ò¨=©©¨¸¨Ï¨r©Ð©©0©Õ¨Sª#©¨ú§Ø¨Ù§ ¨5©®¨]©Ó¨j¨_¨î¨H¨`¨\¨$¨¦¨ü¨(©Û¨,¨K¨¨S¨6¨¨¨í§±§u§ý§¸¨7¨¨p¨©©¨¨Ò¨Ó¨É©ò©j©ô¨Q©í¨§7¨§½¨ì§l¨{§.¨è¨%ªÉ©ì§.¨©n¨T©í¨¿¨©á¨÷¨¾¨ê§^©Ç©2©.©Ý¨¨á¨¨S¨½¨¬¨ý¨u¨4©Ì¨/©w¨¨§Ä§¨ã§,¨Î¨¨¿¨\©[©9©/©ý¨Ó¨¨Í¨¥©©©¨í¨¨Æ¨`¨·§¨0©å¨õ¨b¨ÿ§¨Ü§Ñ¨©¶©I¨(©É¨Î§ô©¨l¨ú¨©ª¨<¨[¨©8©1©c©ä§-¨ð¨i¨1©9¨à§%¨å¨<©Ø§G¨¨y¨3©u©ë¨Å¨¨b¨t¨©©¯©p¨ß¨õ¨ê¨Ö¨¨Ú¨©p¨¨æ¨¨®§ ¨¨L¨D¨Î¨¨¢¨Í¨M¨c¨Ç¨¨z¨F¨X¨þ¨¢¨¯¨©µ©$©©x©é¨è¨©¨Þ§Ä¨£¨4©ÿ¨ª¨y§»§7¨Ö¨Ì¨ñ©N©c©d©Ï¨¥©ñ¨B©©Ë¨8©C©ä¨u¨a¨Ô©m¨©ç¨ñ§Õ©°¨¢© ¨é§_¨³§¨Ë§¨¨§
¨-©ä¨J¨*¨z¨®¨©ô¨.¨Û¨[¨¨Û¨C¨j¨d¨¿§K¨p¨¨Ù§Ü§&¨z¨d¨¢§C¨¨	¨i¨þ¨©]¨è§£§¨©
©[¨°§Î§Ä¨Ö¨.¨¨¢¨÷¨C©Ö©¢¨§ý§¨i¨C©à¨¨É¨0©d¨¨¾§ §Ì¨©K¨¨¨Ë§>¨¨~¨©ú§'¨V©}¨\¨þ§A¨X¨ò¨¨³¨½§]¨¨?¨¨ù¨é¨ú§¯¨T§z¨®§o¨
©©Ö¨=©©Q¨Ä¨Î§¤¨À¨¥¨×§×§§£§P¨Á¨]¨'¨8¨©©µ¨Ð¨\¨9§¨¦Í¦ü§ñ¦%¨î§¨~¨}©>¨2¨ô§¨¨¨¨w§§§¾§¨§¨Û§j¨ä¨D¨æ§B¨)¨§½§=¨Ä§C¨©©â¨¨\¨F¨Ý¨T©1©¾¨¨¨T¨¨Â§ö¨¨¼§ñ§L¨1¨÷§ò§È§î§¬§½¨?©¨+©7©'©.¨'¨ý¨Þ¨¨È¨j¨p¨§¨6©©ø§?¨Y¨¦§"©t¨¨¨¨ì¨ó¨«¨þ¨b¨¹¨M¨å§Ï§¨Å§t¨ó©©\§4¨¸¨5©Ý¨¾¨Ò¨f¨÷¨¨ö§=¨_¨Â§'©k¨é¦%§§û§¢¨Í¨ª¨¨_©K¨­¨Ê§§Ü§^¨ÿ§æ§¨©q§â§«¨[¨8¨¦§?¨X¨¨×¨¾¨¨µ¨©C¨¨b¨¨¨Ì§ò§2¨Ø§µ§¨S¨Æ§@¨¿§È§Ù¨ñ¨Î¨É©ª~©Î¨-¨f¨	¨þ§¨¨Ä§@¨Â¨Ç¨0¨½§Ý§R¨e¨§ú§Ù¨ß§¨C¨6¨Ä§;§Ý§ù§2¨Ê¨`©?©¸¨³§K¨¨¨©¥©¹¨¨¨;¨¨¨¨&©,©©¨m©©i¨B¨/¨¸§w§Ñ§®¨¨¨Ø§Ò§¨Þ¨¡©U©è¨à¨ê©§B¨`§¨L¨þ¨¥¨ó¨ß¨c¨¨G©¨l¨]¨O¨Ï¨Ô¨å§í¨¤¨½¨Ë§s¨ó¨|©¨§^¨M¨)¨É§Æ¨g©X©©f©©ë¨â§Q¨4¨©±¨¾§G¨/©©O¨î§©·©«©¨¨¨¨§¨ò¨;¨<¨´¨¨Î§¨¤¨`¨q§ß§B¨L¨Â¨?©Æ©e©í¨©I¨¨D©è¨h¨+¨}¨A©N©(©©M©©¨Y¨d¨©©|©á¨.¨d¨S§¨©ÖªF¨]¨&¨¯¨©T¨`©¨©¨ñ§*ªÅ¨±§i©T©Ò©÷§¨¨©»§©h©Q¨7©¬§-©:©0¨ä¨©§|¨Ò¨*¨¨¨ò¨§û§¨J©|¨°§ñ§¨º§¯¨«¨¨©J©ä¨L¨§¨4¨Ô¨Ï¨%©4©ù§ì§#¨e¨Á¨ç§¨Ý¨:¨L¨´¨¨¯¨¾¨±§|§Þ¨Pª©f¨,¨T¨7©§¨©¨½¨Ö©Ä¨¸¨î©q©&©¨¨´¨;©a©\©»ªk©¸©2¨V¨Ü§¶¨à¨R¨ ¨Ä§Ñ©D©¹¨Ù©)©Á¨Ü¨Á¨©¿¨u¨¨o¨©¼¨B©¹©õ¨¨©ä©¨ä¨õ¨G©¨[¨.©u¨t¨¨¼¨±©>©ê¨ã¨@¨b¨B¨¨I¨W¨s¨Ì¨j©¾¨©º©©¨Ô¨ù¨¨¨þ¨_©î¨^¨q¨¨´¨²©®¨a¨¨4©
¨¨á¨s©Ö¨U¨ð¨ç¨p¨º¨È¨]¨ç¨u¨«¨w¨¨â¨N¨X¨r¨.©
©v¨¨Ý¨Ä¨Â¨ö¨j©©²©®©W©­¨©©¶¨£¨©·¨s¨Ù¨Y¨Û§½§ê§@¨¨ö¨u©|¨¨©°¨¨~¨|¨D¨1¨*¨<¨ô©u©à¨Ó¨B©Á¨ö¨&ªu©©Ú¨{©Í¨ø©û©ß¨-©?©ï¨©©¹¨Õ¨©¶¨m¨;¨¨¨Õ¨©n¨¡§.¨©¨»¨ñ¨ð¨ý¨À¨Á¨ë¨©©X©¨Ä¨ð§ä¨Ý¨©X¨Ó©ß©~©©<©§¨Q©ë¨Q©^©·¨P¨Å¨5©©©l¨©(©¨@¨ü¨ê¨Ø¨¨Ô§ñ§v¨¨g¨¨£¨j¨ä¨© ©¨Þ¨%©Ô¨g©©!¨©¹©)¨
©.©©R¨©ß¨Ä§¨(¨¦¨)©¬¨I¨Æ¨ô©_©©T©i©©M©©¶©
©º¨¨D¨ ¨û¨þ¨å¨a©>©©¨v¨(¨Ì¨Ç¨>©©Å¨¼¨}©¨¨/¨¨ø¨è©O©u©©W©H¨½¨¨¡©©ß¨¶¨L©©~©[©¼¨ä¨b©Ö¨}¨$¨h¨ü¨9©r©Z©H¨[¨å¨v©ß©«¨*©½¨©¨1¨á¨©G©¯©Ù©+©A© ©¿©@©ý¨Ä¨À¨© ©#©©Z¨8¨¨|¨È¨¨¢§²¨=©@©¨P©Y©·§Y©Ñ¨É¨O¨¨=©©©×¨v©©C©ì¨¨]¨¨Ó¨¨ÿ§¨u¨N¨Y¨o¨þ¨¨²¨©;©¨þ§¾©u§f©Ë©¨÷¨Õ¨©¨¨©¨©|¨X©;©S¨ë§l¨Ø¨¨©ã©Û©ß©Ï©|ª6ªþ©£ª ©&¨ß©1¨
©`©©¨ZªË©w¨©Xªâ©©a¨©u©2©©q©®¨&©Ø©{©©©¶¨Ü©u©ã¨¨*¨ò§[¨?©É¨ô¨Y©©¸©)¨`¨¦©©¨©¨?¨¨¨A©å¨©£ª·©¨©ÿ¨ñ©i©©h©Æ©©©û©a©w©¨¨Î¨P©©K©+©¨©¤©y©n©À©¨Ú¨L©S©¹¨r©hªz©?ª®©2©÷¨©R©U©+©©Þ¨÷¨~©é©©í¨î¨©è¨á¨¨h©s©Ô¨Ü¨¨¨é¨Ó¨Y©$©ô¨!©Î¨Â¨©©#©Ú¨{¨Ð¨¨¨Ó¨©¶¨¦¨V¨/©?©I©^¨â§§¨L©À¨[¨Ø¨©ä¨©
©b©}¨D¨¨©&©[¨©Ê©	©v©0©x©}©¿¨á¨Ã©Q©M¨~¨ü¨©¿¨Ä¨1©¡¨¨&©û©ï©ªªîªÀ«¬¬¯­B®ô®°%±w²²Ü«ï[ßwã=¤û Þ£N¤Ø¥w­Â±ö²³
®4­³)´
´ß³³&³¯'³j´ç³Y´Î´´Lµ5µø´×´JµÕµ»µ¸µ¨µµ@µµêµÒµa¶J¶I¶µ|µÕ´½÷¤1µëµç¶r·ó¶(·q·y·î¶F···6´ÉÌì¼ùfüüµüWýéý+þkþxþþþ·þºþ¹þYþýMþÊþÕþìþüþäþáþðþåþêþÿþþÝþêþÿÿÿâþzþ¶þóþþþ
ÿÿÿÿ+ÿÿÿÿ(ÿÿ
ÿÿÿÿÿÿ
ÿÿÿÿÿ ÿ2ÿ5ÿ5ÿ1ÿ8ÿ3ÿ=ÿ)ÿ,ÿ8ÿ1ÿ,ÿ(ÿ)ÿ>ÿ@ÿ8ÿ%ÿ?ÿ=ÿBÿ.ÿ,ÿ=ÿ:ÿ5ÿ8ÿAÿDÿ<ÿ8ÿAÿ;ÿ8ÿ?ÿKÿPÿ5ÿ#ÿÿÿ3ÿGÿCÿ;ÿBÿDÿLÿYÿ\ÿRÿUÿGÿOÿRÿHÿFÿDÿAÿGÿNÿMÿZÿIÿQÿRÿHÿeÿYÿGÿCÿMÿYÿ\ÿWÿMÿIÿBÿOÿZÿjÿTÿgÿRÿLÿTÿWÿYÿWÿQÿUÿ\ÿkÿeÿGÿEÿQÿQÿTÿSÿTÿ]ÿ`ÿ[ÿ]ÿQÿPÿcÿ^ÿUÿBÿ\ÿhÿfÿgÿiÿjÿeÿ^ÿ[ÿpÿdÿdÿSÿVÿ[ÿ]ÿYÿcÿnÿ_ÿVÿhÿCÿEÿdÿUÿ^ÿUÿ]ÿVÿQÿOÿAÿAÿ3ÿIÿ?ÿaÿWÿMÿIÿKÿQÿZÿUÿKÿUÿVÿPÿ[ÿTÿZÿIÿAÿaÿdÿUÿ^ÿ[ÿRÿ[ÿLÿ_ÿYÿYÿdÿeÿ[ÿTÿYÿ]ÿLÿ9ÿ\ÿFÿXÿFÿDÿGÿJÿFÿ?ÿDÿVÿ[ÿUÿ=ÿYÿ>ÿ0ÿCÿSÿ_ÿ[ÿIÿLÿGÿAÿCÿDÿSÿVÿGÿ>ÿEÿGÿ?ÿHÿCÿ?ÿWÿJÿ=ÿBÿJÿLÿNÿPÿRÿKÿ=ÿFÿ;ÿ<ÿ8ÿBÿGÿGÿKÿEÿ4ÿ-ÿ9ÿEÿ1ÿ6ÿEÿAÿ@ÿ?ÿ,ÿ0ÿ6ÿ!ÿ<ÿ:ÿ2ÿ0ÿ8ÿ;ÿ8ÿ6ÿ:ÿ@ÿNÿBÿ?ÿ1ÿ.ÿ4ÿ7ÿ6ÿ=ÿHÿCÿ2ÿDÿ.ÿ.ÿ1ÿ6ÿ3ÿ*ÿ2ÿ:ÿÿ.ÿ-ÿ8ÿ?ÿ1ÿ1ÿ6ÿ*ÿ2ÿ9ÿ1ÿ/ÿ#ÿ/ÿ)ÿÿ%ÿ:ÿ(ÿ%ÿ+ÿ/ÿCÿÃþÐþÛþíþùþÜþ£þnþjþþþ¯þÂþâþèþïþþþ
ÿÿöþôþòþùþïþÿöþùþýþÿþþöþøþõþíþÿîþïþ÷þÿÿÿÿÿÿÿþ,ÿ#ÿÿûþÿ
ÿÿÿÿþÿ
ÿÿÿÿüþÿÿÿÿ
ÿÿþÿ
ÿÿ	ÿ	ÿÿÿÿÿÿ
ÿéþêþÿñþ	ÿÿÿÿÿ	ÿÿÿÿóþîþäþãþñþÿþÿÿÿÿ$ÿÿÿ	ÿÿÿÿÿÿÿÿ
ÿ	ÿÿÿÿÿÿÿ&ÿÿûþ÷þ÷þÿÿ
ÿÿÿÿÿÿÿÿ4ÿ-ÿÿ ÿ-ÿ&ÿ2ÿ
ÿÿÿÿÿÿ ÿòþÿ!ÿÿÿÿÿÿ	ÿ
ÿÿÿÿÿÿ	ÿÿÿÿÿÿÿÿÿûþæþýþýþæþïþöþêþñþÿÿÿùþÿÿÿþÿþïþéþçþïþÿúþóþøþòþëþðþìþáþÞþÛþçþÞþÙþÒþÑþÙþÒþºþµþºþ¶þÔþ®þ·þ´þþzþ|þrþYþ=þþæýºýVýýüüeýSü5ûËûûTûûÀúó¹äqØàÌÀ½·­±÷¯	®ù«C¬Û«ÎªSªªmª ©û©û©©8©ªÁ¨M©Ð¨<©©Ê©©>©8©Q©Wªx¨©©±©¯©0©©©ä©¦©C©2©6©V©©Å¨©¨©×©R©
ªe©÷¨©1©c¨Ú¨Í©Ð©¼©P©&©¯©¨ï¨¨+©K©º¨©©¨õ¨©ò¨/©©|©Ô¨ê¨/©¬¨x©¥©©¨'¨·¨Ô¨p¨e¨¨è§¦¨Å¨«¨Ö¨'©eªé¨ª©©È¨ë¨*©&©i©A©"©Ò©¨©¨¬¨v§¨=ªÇ§L©Õ¨¼¨Ã©{©©©Ò¨©Û¨«¨*©Q¨\©(©­¨æ§¨¨È¨¢¨É¨Ö¨ú¨(©_©	©x¨ª¨W¨T¨¨ü¨=©¥©?¨§¨¥¨å¨¨´¨|¨¨È¨D¨;¨î¨ ©u©©'©Ã©ó¨Æ¨å¨P¨p¨¨æ¨D©
©t¨«¨-©2©)©ç¨¨ð¨b¨ü¨£¨[¨L©¸¨©ÿ§§ö§¨¨Ç¨©¸¨F¨2¨9¨¨©¨¨¨©:©m©©ó¨Ü¨¨©¨ ¨¨S¨~¨Ò¨j¨é§¨í§[¨v¨ñ¨¬§Ó¨s¨Ê¨{¨L©n¨p©t©H©è¨Í¨`©© ¨Ñ¨¨©z©ñ¨í¨§¨ê¨¨¨®¨²¨¨Þ¨Ö¨©©°¨g¨ ¨©&©Ð¨p¨]¨B¨³¨¤¨È§µ¨;©Á¨·¨W¨¨¹¨Ã¨H¨Ø¨A¨²§¨b¨¨.¨¨
©ñ¨¯¨	©Ù¨è¨©!¨©©Á§õ¨0¨á§g¨<© ¨Ã¨d©n¨©¨Å¨&¨m¨]¨&¨¨>¨¨4¨?¨¿¨¨u§¦Ã¨:§©5¨Û¨¨¨q©¨(©6¨½§÷§å§u¨A©r©Ã¨¨¨¯¨E©¢©	©í§ã§x§T§Ý§z§§J¨W¨ï§¨Ý¨`¨Ó¨¨¯¨?©õ§¨s¨N¨L¨¨é¨º¨©ã§¨Ý¨î¨w§î¨°©¦¨.©µ¨&¨ªÝ¨§ò§9¨é§B¨©û¨S¨T¨«¨ÿ¨Æ¨¨3©Ê¨¨m¨¹¨¡¨¨ó§©©¨ú¨L¨¨-¨Ì§Ä¨p¨§«¨·¨X©B¨;¨u¨Ü¨­©è¨¨W¨è§)¨¨ó§Ã¨;¨-©b¨T©¨@©ú¨³¨N©è¨S©á¨n¨¨®¨ç¨m¨m¨2©N©©G¨p§s¨Ç¨9¨:¨b¨Ö¨Ë¨¨é¨¨ò¨$©W©w¨©`¨Â¨¨ë¦i¨Í§©¨0©¨©T©\¨#¨|¨©õ©¾¨0¨T¨Í¨¾¨Ò¨I©h©H©]©Ð¨·¨©¨©û¨©4©©P©x©p¨M¨^¨R¨¤¨;©(©©©©Â¨ê¨Þ¨|©u§H¨¨©¥¨ ¨T¨©©¸¨C©I©©Ó©Þ¨T¨µ¨©$ªx©Å¨a¨¹¨o¨&¨§´§õ¨È¨]©©r¨V©¸§¨N©K§(¨S©K©Y¨ø¨D©£¨¨m¨+©Ô¨D¨¨_¨b¨m¨¨¾¨Ú¨)©© ¨,¨Ñ¨¨¨á¨¡¨Ú¨¨»¨ ©Â¨	©g©r©¨ó¨©F¨©[¨©T§ø¨Ó¨¨£¨©3©©¨T¨Þ¨õ¨G¨|¨Ù¨©¨â§,¨X¨©(©S¨j¨x¨<¨R¨Ê¨©a¨¨,¨¨Û¨Â¨©é¨§¨¨¨¨E¨Ñ¨¸¨ö¨n¨©I©þ©k©»¨$©[¨¼¨j©I¨W¨s©y¨¼¨n©ý¨Ä¨­¨ê¨S¨j¨j¨¨§S§X¨[©H©ô¨V¨³§¨þ¨¨á¨W¨(¨P¨Ô§I¨·¨Ñ¨è¨Ç¨È¨¯¨Ç§¨7©¨m©2ªý¨Å¨¨í¨Ô¨¨p§Ð§ÿ§¨6©×¨Î¨gªj©¨´§V©¶¨y§¨m©z¨e¨à¨©©²©©©Ý¨¨¾¨¢¨©À¨¨«¨5©`¨,©3©©©­¨¶¨Ì¨¨f¨î¨©A©(©£©©Z¨¹¨Æ¨¨Á¨ß¨¨|¨§¨á¨2¨Í§9¨?¨Ñ¨j§¨¨4©¨b©ý¨¨=©Ø§¨V¨å¨Iª4¨¨b§§+©è§c¨É¨ ¨Ï¨@ªÀ¨©Ã¨]©©>©H¨[©¨ç¨ ©Â¨&¨ú§t©GªÃ©á¨	¨Q¨\¨¨h¨+¨j¨¨Ë§¾§þ§¡¨A©%©#¨À§¨G¨5¨O¨w¨¨2¨Ã¨¿¨ý¨;¨¦§Ô¨Ý¨Ý¨(©å©ª-©í¨¤¨©[©a©Z©Ã¨z©©©7¨v¨|©G©G©c¨Õ§Â¨Ð¨ì©,¨å§C¨U©ª©v©N¨¨¨&¨(¨¨·¨v©£¨j¨-©õ©e¨¯¨Á©4ªn§ï¨q¨¨ª¨î§p§©¨©r¨§æ¦¨å¨Ê¨¨q¨X¨é§¨
¨K¨6¨=¨ê§,©~©Å¨k¨þ¨ñ¨o¨ð§ý§ó§í§Ç§¨ó¨¨)¨l¨L¨"¨©
©/©,©H©u©¨â§S§û§[¨h¨ô§ö§X¨¸¨ ©¨õ§¨
¨{¨°¨t©a©!©P¨Þ§¨*¨ä¨S¨ó§·¦U¨á¨`¨"¨¨A©3¨¨f¨¨ð¨m¨K¨å§¨e©;©¸¨/¨à§¨¨"¨¨a©Ó§ú§¨1¨þ¨:¨þ§§©©¨È§©D¨S©)¨ó§§o¨¨¨6¨¨/©l¨:¨Ã§,¨ù¦§`¨¨°¨÷§`¨Á§<¨½§M¨¨©t¨¨§p¨¨ë¨8¨;§!¨¨Þ§t¨¨R¨Ï§f¨p¨4¨¨,¨¨³§ø§K§§d¨9¨_¨õ¨Æ¨Þ§§¨ù¨r¨W¨w¨É§1¨m¨Ð¨¨È§ë§ß§¨O¨Ì§ò§O¨â§Ù¨¨è¨ü¨)©æ¨í¨?¨¨W©§D¨¨¹¨õ§n¨¨û§H¨³©¨¹¨õ¨f¨q©°§s¨Æ§è¨©¨w§¨Ú¨è§ã§«§D©U¨_©©¨d¨©&©g¨ù¨¸¨ÿ©{ªÏ¨£¨¨¨4¨s¦©Í¨¨Ï§Û§¾¨©V¨c¨ø¨Ú©@¨#¨¨J¨¨z§b¨x¨Ñ§õ§;§¬§/©¨¨¨&¨"©2©½©µ¨¨Ö¨p¨×¨|¨y¨Ú¨2©§¨í¨©@©m©µ¨¨ª¨Í¨q¨Î¨Ä©%ª¢©}©Á¨¨Å¨¨F¨®§¨j¨§z§ ¨Ç¨ ©¨t¨l¨¨C§4§q§é§¨¨É¨M¨1¨¨$¨5¨Y§W¨â¨)¨U¨¨½¨¨Æ§ß©è¨&©¨¥¨h¨î§¨¨w¨_©¨6¨¨(¨	¨§é§¥©;¨B§4¨÷¨z§
¨§`§¿¨i§3§F§§Ô§©¬©Ï§¥§2©ª"©!©U¨y§ú¨¨m¨¥ªù¨©i¨¨½§p¨+¨?¨¨u¨o¨¨³§=¨·¨©(©­¨ ¨Þ¨¨¨Þ¨Þ¨(©S¨B¨K¨¨¨Õ¨¨¨Ã¨z¨S¨a¨+¨Ä¨G©Ë©ë¨§?§¨
©4¨¨~§Î§a¨¶§ö§ò¨©¨i¨ÿ¨©Û¨'©/©¦¨¨(©u¨´§G¨Æ§õ¨²¨¥¨­©$©?¨Û§¨¨G¨b¨r¨¨
¨Õ¨×©?©¨!©`¨_¨§¨²¨Q§b¨`¨r¨Ò¨d¨u©#¨:¨§¼§%©þ¦`©f©È©i©¶¨U©©Ü¨>©P¨e¨N©Ý¨3¨a©N©~¨Ï¨¨ÿ§n¨ó¨÷¨¨¸¨A¨4©À¨u¨(¨»¨ý§ã§Ê§ó§¨3©»¨Z¨N¨¦§§=¨½¨V¨¨ò§Ð§¨©Á¨q¨P¨¿¨à¨Ò¨©©E©<©©À¨r©c¨û§å¨Æ¨_¨0©©J¨Ä§©¨ø¨¨ô¨ì¨Y¨}¨±©¨x¨©ª¸©e¨f©D©©Q©B¨Ø¨¨Ù¨©`¨K¨0¨å©
ªÃ¨d¨©þ©©®¨ë¨Ý¨ø¨o¨=©ø©Ò¨*¨Ì¨Î¨¨¨¨©¨Ì¨1©L©í¨¨Ü¨©ä¨ ©©]©ü¨Ð¨Z©|©A©X©ú§z¨Ì¨þ¨©©h¨¨ª¨ÿ¨¨©Á¨¨[©u©n¨g¨z¨¨|§¦¨©L©ö©©ä¨C©©À¨Ö§»¨ ¨¸©¹¨¾¨=©¤¨S¨ñ§Î¨u©ð¨G©Ó©A©E©ã©3ª©â¨-©y©.© ©<©©Z©j©¨m¨;¨Ð§1¨¨¨©!¨Æ§û§Q¨n¨k¨ù¨·¨¨Ì¨÷©ª©©V©¢¨Ê©¼©`©E©t¨µ¨©ª5©5©.©©©ü¨¨©­©M©ý¨-©z¨Ø¨©©N©â¨{¨z¨$¨|¨¨¨©£©1©û¨¨F¨ü¨_©Á¨=©&©ò¨	¨©¨Æ¨q©7¨©©JªÍ¨í¨¨©w©ª¨©¤©¨J©×¨Ì¨@©V¨¨u©Û¨Ü¨©©Ø¨ß¨¡¨¨È¨Ç¨¨	¨¨Ã¨©ª©K©M¨p¨¯¨Þ¨B©5©[¨×¨©`¨¨¨¨S¨û¨Ó§¨{¨.¨¨R©ð¨=¨5¨G©h©ª¨¨Á¨u¨`©©[©Û¨í¨÷¨D¨/¨­¨©©©ø¨×¨÷¨ð¨Ô¨©á¨©Û©©3©ô¨I©
©¨¨*©«©¨ñ¨©©¨©W¨3©"©¨}¨º¨.©©©©©w©¦¨J¨¯¨C¨â¨¥©©©ú¨!©©Õ¨©Ê¨I¨©R©M©ú§Á¨E¨R©©Ï¨©E©©Þ©ú¨à¨©À¨y¨¨=¨à§è§{¨ø¨o¨(©©©¨ ©Ö¨©Ñ¨b¨¨¨Ú©²¨¨Þ©Ü¨ì¨ï¨¿©¨¦¨Ä¨©¨Ü§¨¨ä¨©ó¨Ç¨|¨¨Q¨ú¨â¨Ï§"©©Ý©kª¨¨Î¨)©T©©ð§'©ª©¬©¨l¨Á¨©¥¨¨Ã§ö§¢¨5¨ò§¨F¨¨©S©9©©0©N©¨à¨¨f¨Î¨¡¨ñ©ñ©°¨0¨¡©ªeªµ©ã©©a©Ö©Ù©©v©u©a©ë¨©	ªªªª&¨è¨î¨R©¨©Ã¨Ñ¨Ñ¨7¨©ªh©¨à§B¨¨¾¨ë¨c©î©f©×¨®¨à¨³©-ªµ©@©é©©}©n©¨È©J©$ªn©Ø¨¨¡¨«¨0©O©(©7©Ê©RªÂ©Í©¨Ö¨Ú¨Ú©î©[ªZ©¬©©}©w©`©Û©Ò©g©O©9©³¨©Â©¹©@©¸¨¨ü¨V©v©©Ó¨Ì©Ú¨¨¨Ø§Ü¨F©D© ©©«©K©N©m©©Q©¢©©Ö¨¾¨[¨*¨Ø¨©Î¨p¨b¨§h¨Ù¨B¨/¨§Z¨å¨¨Ä¨>©©ÿ¨©q©©¨©)¨£©©¯©4ª*ª:©©n©¨©j©§¨è¨¥©©)©ì¨a¨§¨$©|¨Õ¨æ¨Ü¨©(©}©8ªµªÊªüªÅ«G¬Y­6®2¯P°-±²³¬
¼V¥ScÂ¼¦.¡g£ü¡¤³¬²Ä³i³Ó±	²H³6²³
´´³"³³é³o³2´w´®´/µÀµÉµ(µ.µgµµ8µxµÐµn¶¶×´´ ¶ã¶ôµÏ¶êµµc¯y¯´C¶W¶·Ø··¼¶Ïµ
¸
·Ì³t¬¾ºoÔÇðûú~üü»üIýÛý*þnþwþþþ¹þÂþÊþkþýXþËþèþêþåþõþûþðþìþæþæþôþÿÿ
ÿ	ÿþþÞþÐþòþÿ
ÿ	ÿÿÿÿÿÿ!ÿÿÿÿ
ÿÿÿÿÿÿÿÿÿÿ#ÿ3ÿ#ÿ+ÿ1ÿ=ÿ,ÿÿ:ÿ6ÿ;ÿ:ÿ;ÿ;ÿ3ÿ-ÿ4ÿ7ÿ$ÿ"ÿ+ÿ9ÿ.ÿAÿ8ÿ>ÿ<ÿ?ÿDÿGÿEÿ5ÿ+ÿ<ÿCÿCÿ@ÿEÿAÿ?ÿ>ÿ!ÿÿÿ>ÿ?ÿ6ÿAÿCÿGÿIÿCÿOÿMÿJÿSÿQÿAÿ>ÿBÿFÿNÿUÿTÿNÿUÿMÿKÿPÿ_ÿXÿEÿDÿSÿaÿ`ÿWÿOÿAÿHÿIÿNÿiÿDÿMÿSÿNÿLÿSÿZÿ[ÿXÿWÿUÿVÿ\ÿRÿXÿ\ÿ`ÿfÿ_ÿ]ÿaÿaÿ\ÿPÿZÿiÿjÿ[ÿTÿGÿOÿYÿYÿYÿcÿlÿkÿ`ÿ]ÿWÿ?ÿZÿYÿkÿ]ÿRÿWÿaÿbÿ[ÿ[ÿ\ÿJÿ<ÿCÿ>ÿ-ÿ>ÿ`ÿ\ÿLÿSÿUÿ>ÿ2ÿ[ÿCÿ`ÿXÿRÿYÿfÿ`ÿ`ÿfÿXÿWÿmÿRÿPÿJÿ\ÿ\ÿRÿVÿdÿfÿaÿdÿfÿfÿEÿfÿaÿ^ÿPÿLÿNÿ]ÿeÿKÿAÿbÿZÿNÿXÿXÿpÿ^ÿUÿTÿHÿEÿIÿBÿNÿKÿFÿIÿVÿKÿJÿTÿYÿTÿDÿJÿ9ÿJÿHÿAÿTÿLÿFÿQÿRÿMÿcÿXÿVÿFÿ<ÿNÿOÿPÿQÿRÿVÿRÿKÿOÿIÿ=ÿCÿEÿOÿQÿJÿHÿHÿ7ÿ*ÿAÿDÿ3ÿBÿSÿOÿ@ÿ9ÿ8ÿ/ÿ9ÿ$ÿ9ÿ>ÿ,ÿ.ÿ:ÿ;ÿ6ÿ3ÿ7ÿAÿKÿAÿ.ÿ8ÿ.ÿ$ÿ-ÿ:ÿ>ÿ9ÿHÿ?ÿLÿ3ÿ4ÿ9ÿ?ÿ=ÿ4ÿ9ÿ;ÿ'ÿÿ*ÿ:ÿ;ÿ+ÿ,ÿ0ÿ*ÿ>ÿ<ÿ6ÿ<ÿ/ÿ8ÿ'ÿÿÿ-ÿÿÿ7ÿ6ÿGÿÛþÕþáþòþðþÌþ»þ¨þ þ¶þ¿þÈþÚþßþåþæþãþòþúþõþ÷þïþõþôþÿþþëþèþñþôþîþìþúþûþþþõþýþÿÿÿÿþ	ÿÿÿ÷þÿÿÿÿ
ÿÿÿÿÿ!ÿÿÿÿÿÿÿÿ	ÿÿÿÿÿÿÿÿÿ
ÿ	ÿÿÿÿúþ"ÿÿÿÿÿÿ
ÿÿ
ÿúþùþÿíþÒþåþôþûþÿÿ	ÿ
ÿÿÿÿÿÿÿÿÿþÿÿÿÿÿÿÿ'ÿÿÿþÿÿÿ ÿ,ÿÿÿÿÿÿ"ÿÿ
ÿÿÿÿÿÿÿ0ÿ*ÿ ÿÿ ÿÿÿÿ"ÿ$ÿÿïþÿÿÿ"ÿÿÿÿÿ	ÿÿÿÿÿÿÿÿÿÿ
ÿÿÿ
ÿÿÿûþÿùþÿöþûþÿøþþþÿÿÿÿøþðþïþ÷þüþðþëþòþîþîþñþòþ÷þöþìþëþëþïþÛþêþíþÒþÒþÓþØþÙþÒþÆþºþµþÀþ×þÂþ»þ·þ¥þþþoþPþ@þþëýÂýlýNýlýýüíû'ü"ü¹ûûú¹ò)ãJÖÚÉ¶½ÿµ
²¯®ç«¬k¬¢«cªªRª
ª¸ªÝª.ª4©<ªª¨ ©ü¨©t©z©©ë¨Ó¨Ç¨E©©&ª¨h¨Á¨u©õ¨n©@©©©Ã¨-¨¨d¨X©*©l¨s©W©å¨V©w©@©>ªNªz©O©ª[ª¨ù§ªFªe©µª»¨©¥©¶©i©L¨Ì¨á©O©æ¨4©©¨S¨x¨!©þ¨Ä¨
©x¨Ä¨»¨T¨¨I¨ï¨r©²©\©$©©Ã©sªgª¨©©Ê¨¨¦¨©ñ¨À¨v§
¨V©²©l©m©Zª¨(©©=¨¢¨K©©¼¨1©©§¨´§U¨A¨»©'©[¨³©ªÄ§	©Y©Ç¨Ã¨»¨ ¨b¨c¨t¨:¨A©ê¨
©¹©8¨t¨!©"©U¨¨
¨¨©U©
©¨P¨Õ¨h©© ª^¨å©W©`¨Ù¨¦¨°¨§©'©y©©ð§*¨4©a©¬¨.¨y¨Î¨¨©1¨Ù§X©¤¨Ü¨ì§é§l¨Ç¨x©=©©Ñ¨¨ã§d¨ß¨G¨å§z¨J©©!©R¨¨X¨!¨i¨À¨6¨¨i¨q¨à¨D©©¨ë§»§Ü¨ã¨*¨0¨S¨æ§¨f¨Â¨ï¨G©©T©z¨~¨+©"©Ú¨¡¨¨$©×¨¨Õ¨¨N©¨f©¨Y¨r¨Ñ¨h¨¨Ñ¨ù¨¨.¨>¨¨Ñ¨î¨6©ô¨a¨Ò¨3¨!¨Û¨¹§u¨®¨¡¨©á¨Ö§¨1¨§ª§Í§±§E¨¨ã¨ø¨#¨t¨ß¨¨Ù§q¨Î©t¨¨Á¨§S¨©f¨a¨¨¨Q¨©ã¨Ü§±¨F©C¨ø§m¨S¨¨¨@¨¨­§p¨Ó¨5¨¬©¨©Ú¨k¨8©P¨î¨µ¨/¨0¨©,©¿¨û¨7©F©C©[©¨¨ð§û§ü¨ ¨Æ¨Á¨Q¨g¨&¨¯¨§¨J§M¨O¨¨È¨G¨¤¨9©è¨º¨y©©©)©g©#©B¨u¨¯¨¾¨{©ô¨Ý©¦¨1¨ªî¨
©^¨¨¯¨e¨¨¨¶¨Ý¨Ò¨Æ¨¨	©2©û¨X©ÿ¨.©¨¨t¨$¨
§¨¨Y©µ©ê¨µ¨}©æ¨^¨¦¨l¨¨}¨)¨%¨Á¨8¨½¨©1©t¨¨Ê¨¨¨¨©©B©g©©÷¨Y©Â¨¸¨_¨¨Ü§Y¨C¨ª¨3¨Æ¨A©©Þ¨³¨c¨|¨¤¨â¨$©ß¨|¨K¨î¨©©o¨¨©³¨ö¨h©ªÜ¨=©§§¬§©£§¹¨ §ö¨©È¨ì¨n¨ñ§¨Ñ¨©¥¨å§¨K¨1¨u¨Ý¨\©i©5©C©©!©k©:©Ã¨¨W©l©o©y¨Ç¨U©<©ý§O©¹©ý¨~©®©ß¨¨,©¨K©§o¨Ð¨!©©©¨F©}©©
©á¨©T©É¨¨Ä¨õ¨©!©¨¨k¨>¨>¨Ù¨à¨|©S¨ê¨¡¨N¨6¨ý§©þ¨J¨¨[¨X©é¨c©ß¨Ë¨@¨÷§ò¨j©É¨}¨(¨ù§¯¨u©t©1©<©©¨ ¨þ¨,©B©e¨¨ï¨¨v¨m¨Ô¨ü¨¨ý§¨?©
©Z©K©M©®©i¨:©³©H©²¨ù¨D©ð¨ô¨$©©|¨Õ¨ú¨o©]©´¨ð¨·¨¨}¨´¨¨¨¨l¨K¨w¨á¨q¨M¨©©ß¨©0©A©ø¨µ§v§¨c¨¨¨/¨-©Z©Õ¨È¨°¨¨ã¨á¨¨Dªå¨¹¨g©Ñ¨À¨Í¨¨©©Z¨á¨&©¹¨¨2¨§Ã§Þ¨¦¨I¨Ò¨v¨¨û§§°§ë§`¨q¨9¨ö§Õ§»§Ö§;¨7¨h¨i¨Z©ÿ¨©í¨¨`©þ¨x¨]©O¨²¨u§K§ÿ§Y¨`¨ð¨_©v©5¨¨g¨¨Î¦E¨©¯©/©r¨d§î§M¨?©b¨z©{©S©¶¨â§c¨¡©â¨§8¨Ä¨Ö¨*©¨©©J©.©¶¨Ð¨o©O©Õ¨ÿ¨¨S¨ì¨§¨<¨n¨¨n¨«©u©+©«¨`¨¨-©©¨¨¾§¨ë¨3¨å¨8©¨¨x¨N¨Ï¨Û¨Y¨ä©Æ§¨
¨½¨A¨h¨×§§¨©©¹©ª§Ü§z§0¨¨¨J¨¨`©ä§Ç¨å§b©¨?©ò©¨ù§û¨÷§Ò§±§^§þ§¨µ¨¨9§%¨ß¨Y¨½§§Ð¨©?¨ª§(¨r©h©ò¨\¨:¨¨7¨ý¨ª=ªO©½©©à¨©V¨¨!¨¨M§U§W¨»¨^©¤¨#¨¨O¨0©=©)¨9¨à§©©ð¨å¨§à¨|©Çª©r©©R¨µ¨P¨¨¨Þ©+©f¨9¨%¨ÿ¦h¨§©ü©©O©¶¨¨¨ì¨í¨À¨¨0§¨¨ß§}¨·©¨l¨g¨í§w¨V¨§?§§¨¢¨Y¨¨¨¨ÿ§º§»§ð§¨¨¨l¨{¨z¨S¨¥¨¨º¨¨î§\¨Ä¨¨l¨ï§§*¨q¨9¨´¨×§%§J¨Û§7§2¨¨¬¨§¨Þ¨À¨ ¨Ñ§©°¨©"¨Û§y§½§ñ§®¨:¨X©¨ ¨N¨¨§N¨»©
©á§Ï¨E©ó§+©_¨0¨H¨î¨9¨d©@§¨~¨C§u¨z§§W¨2©A§¨û¨¨¨©©©¨Ú§¨5©?¨§¨~§¼§¨Ç¨¡§@¨¶§û§q¨÷§4¨£§Z§Ã§á¦K§ú§:§æ§Ë¨¢§D¨þ¨Ñ¨@¨
¨ó§e¨G¨Ã§ù§¨
¨¨l¨»¨¨¨Ä¨Ë¨¸¨§M§¨!¨Î§æ¦w§Í¨þ¨h¨ú§;¨1¨¨c¨¨Õ§$§<¨©y¨Á¨G¨¨¨¨©,©©]¨¶§ç§«¨Â¨¢©ý¨g¨É¨b©¡¨¨¨M¨1¨ò§á¦8¨W¨È¨ì¨ç¨c¨¦ä§¶§´¨`¨©]©Q©h¨l§M¨ÿ¨¤¨T¨©D©^¨§¨±¨6©©ì¨¸¨v¨©fª©b§¨%©©y¨ì¨¨¨å¦¨T¨j¨¦§¨ì¨õ¨¨¨¨¿¨þ¨¨-¨©P¨ç¦¦¨n¨¶¨ô¨ù¨d¨X¨k©©¨§¨Ú¨¨Ç¨j¨I¨}¨8¨£§@¨¨¼§§d¨¤¨T©©¨»¨ê¨H©+©Ê¨D©©ä¨`¨y¨E¨_¨¹¨R¨
¨C¨Ù¨¨¨¨·¨©í¨
¨Å§¨n¨©©©J¨¨¡¨-¨Ü§§[§§¨Q©ñ¨[¨¨§©e¨2§²§©
©ã¨¨Î§ì¨{¨ð§T¨é¨1©©¯¨E¨;¨E©»¨;¨É¨©þ§¨»§§¨g§·§´¨´¨a¨x©5¨ß©­¨5©ÿ¨,©¨î§ã¨K¨R©Ð¨ªF©î§º¨§¨¶¨<¨§î§Û¨ñ¨©î§©ä§ö§{¨x¨¨s¨©p¨b¨	©
©_¨
©I©á¨ö©©¦¨Î¨Ã©è©?©¨¨Æ¨²¨d©#©¨Þ§¡¨z¨¨K¨v¨J¨¨¨¿¨¯¨{¨¨©w©©¨	©0©"©}¨·§¨B¨l¨W¨0¨´¨©ë¨¢¨§¨¨P©e©:©¨W¨å¨º¨ª'©³ª¨J©l©'¨i¨©¤¨©´¨¹§3¨~§ù¨|§¨½¨§à¨,©©U¨Í¨Ø¨K¨¨ì§É¨,¨3©ù¨?©ã¨¢§,©§¨9¨¨s§¨¨8¨©¨ú§|¨©©0©t¨ã§¨Ú¨è§¤§¨}¨©õ©Å¨Ú§¨¨(¨¨T¨©}©M©©C©¿¨¿¨©K¨a¨©è©è¨,©³¨¨²¨H¨×¨ÿ¨ ©È¨f¨©È¨¸¨ß¨\ªI©2¨¨3¨§¹¨ ¨¨X©I¨-¨ ©pªÂ¨¨.¨©©©}©ï¨©Û©_©Ø¨.©Á©5©Ã©½©°©
©"©R©X©1©d©k¨¨b©¼©µ©	¨´¨©´¨\¨À¨.©©ß¨à¨&©¢©©©Á¨Ç¨©$©j¨Þ¨£¨8¨½¨¨©¡©ø¨í¨¨à¨ä¨ù¨d©1©V¨¨<¨©Å¨\¨À¨_¨¨¨Q¨t¨¨£©¨¨©5©Â¨X§¨Ò§o¨Á§s¨è¨©w¨+©K©<©k¨¯¨©ó¨Ü¨=©E©)©ã¨¨[©©É¨N©2© ¨2©õ¨N¨¾§m¨¨h¨¨©¶¨¸§¨¨©¨±¨©ë¨©ªÇ©Ë©ª©©í©ý©÷¨3©å¨µ¨Á¨°©Ç¨
ªÚ©°©a©´©+©;©¨|¨¨¨é¨[©W©ô¨ª¨º¨«¨Ñ¨© ¨»¨+©A©©¦¨¸¨¨·¨õ¨å¨l¨$©©À¨¨è¨©0©v¨©Yª|©f©´¨½¨2©¯¨¨t©í¨\©¡©R©©ë¨7©Ê©û¨Ü¨G¨¨e¨¨ú¨á¨Á¨­¨Á¨g¨T¨¢¨>¨¨¨!¨f¨ì§i¨Ð¨¨¨i¨ó¨Û¨¨O¨!¨5¨©ù¦!¨V¨©©²¨ñ¨¨ª¨e¨ù¨Ë¨î¨¨é§¨¼¨©ö¨:©e©©+©ð¨;©ü¨§¨u©r¨_¨_¨`¨Ã¨F¨Ã¨­©®©/©¢¨Q©:ª(©©8©©½¨©ì©¡©H©î¨n¨á¨¦©x©&©½¨°¨©y©V¨7¨á¨Þ¨ã¨©¡¨²¨©`©@¨«¨K©ï¨;¨n¨¨­¨t¨f©c¨K©@©©©`©W¨}¨©Å©©À¨m¨è¨ý¨N¨V¨p¨¨*¨r¨L¨Ç§¶§¤¨3¨T§F¨g§ó¨È¨X¨3¨¨©§l©¨¨¶¨ã¨s¨
©Û¨©©ú¨e¨
¨Á¨Ë©ù©¨©©Z©ð¨R©3©à©ü¨Ï§Y©Ñ©Ç©A©°©?©¨©æ¨[¨©J©a© ©¡¨l©i¨¨ã¨z¨(¨¨"¨Í¨±¨+¨³¨µ©²©©*©"©à§i©F©D¨¨D¨µ©
©p©í©&©©M¨§¨,©ÿ¨0©8©[©Ñ©
©¾§¥§3¨$©s©î©©U©©¬¨ô¨¨~©+©R¨T©©Ä©©É¨E©U©ß¨¨ò¨©Î¨´¨4©À©N©ä©ªª¹©ªç©<©8©¡©©©`¨©w©Î¨è¨ì¨#©E©e©¦©À©´©¯©Ä©©÷¨7¨ ©ªî¨©®©«M©1¨¨©9ªÎ©Á©y©©ý¨©n©m©C©6©¼¨©Y©´©:©Ù¨r¨	©Q¨Ô¨©©p©ªª©n©Å©s©T©â©Ç©©ý¨©¨O¨²¨¨2©Q©L¨Þ§H¨¨Ò¨¨o¨µ¨ô¨>©@©_©©¸©Ø©M©A©Æ¨©i¨3©H¨Ü©«Î©
©Ì¨©O©]©y¨©W©ú¨O©á¨$¨¨¨}¨¨ý©©ø©©É©£©Úª« ««B¬­µ­À®°/²³ë³è¯«iaMGH¡¦V5;¢¬²U´º³Z³î³½³]³N´Å´Û´'´b´û´´j´í´)´ª´Á´Ý´µµYµï´æ´áµºµä´µúµØµ¶4´K¶ú¶¶àµyµ®µµ1¶´¶w¶Ý¶¯·{·©¶¶¡¶3¸1·]µ\¾¸Ùâóûüªü°ü=ýÎýþiþþ¯þ¶þÊþ¹þÅþnþÇý{þÖþëþîþíþçþìþòþêþñþÿüþøþïþÿ	ÿ
ÿùþéþÿÿÿÿÿÿþþÿÿÿ1ÿ$ÿÿ,ÿ&ÿ.ÿ!ÿ ÿ$ÿ)ÿ!ÿÿÿ!ÿ,ÿ6ÿAÿ?ÿ6ÿ;ÿ3ÿ5ÿ2ÿ.ÿ.ÿ3ÿ5ÿ2ÿ,ÿ-ÿ(ÿÿÿÿ(ÿ"ÿBÿ:ÿAÿHÿAÿ<ÿ>ÿ:ÿ3ÿ:ÿ@ÿJÿ8ÿAÿCÿFÿVÿNÿ0ÿÿ!ÿ;ÿ>ÿ;ÿDÿ=ÿFÿBÿ@ÿGÿ=ÿSÿPÿMÿCÿCÿEÿPÿ]ÿ[ÿQÿ:ÿKÿLÿGÿSÿDÿRÿMÿRÿQÿSÿ]ÿ]ÿNÿFÿSÿPÿMÿVÿFÿJÿWÿRÿIÿSÿ\ÿ[ÿ\ÿRÿYÿQÿ[ÿgÿfÿhÿnÿfÿ^ÿ\ÿ[ÿ]ÿ_ÿYÿZÿZÿZÿTÿ\ÿRÿ\ÿcÿZÿXÿ[ÿXÿ]ÿ_ÿaÿXÿCÿYÿdÿhÿXÿTÿXÿ^ÿ_ÿQÿ=ÿ.ÿ:ÿ<ÿ#ÿ4ÿ4ÿCÿPÿ[ÿ\ÿSÿOÿRÿZÿ\ÿCÿTÿVÿ_ÿcÿ\ÿWÿcÿnÿ_ÿPÿ\ÿRÿSÿXÿWÿhÿ]ÿ_ÿ`ÿYÿXÿUÿWÿkÿJÿZÿ:ÿUÿ^ÿRÿOÿNÿFÿHÿLÿHÿVÿZÿBÿYÿUÿRÿMÿ;ÿ2ÿ9ÿ8ÿ0ÿ7ÿFÿUÿ^ÿZÿ\ÿPÿPÿWÿNÿTÿCÿIÿPÿPÿUÿLÿFÿ=ÿCÿSÿSÿSÿMÿPÿZÿNÿOÿOÿNÿJÿAÿDÿTÿFÿRÿEÿ7ÿLÿIÿIÿDÿ8ÿ<ÿEÿ/ÿ8ÿ6ÿIÿHÿ@ÿ>ÿAÿ9ÿ1ÿ2ÿ$ÿ3ÿ$ÿ:ÿBÿ3ÿ6ÿ>ÿ5ÿ/ÿ<ÿ@ÿJÿ@ÿ<ÿ1ÿ4ÿ%ÿÿ+ÿ>ÿ9ÿ<ÿ6ÿAÿCÿ=ÿ9ÿ>ÿ?ÿ=ÿ@ÿ@ÿ3ÿ7ÿ'ÿ(ÿ8ÿ7ÿ.ÿ-ÿ+ÿ&ÿ3ÿ5ÿ?ÿ<ÿ,ÿ+ÿÿÿÿ ÿÿ"ÿ6ÿÿBÿèþÙþìþàþôþÔþÍþÎþÌþØþåþÞþòþðþóþÚþÒþÝþïþùþõþêþäþùþôþðþêþçþòþüþùþÿ
ÿÿýþûþ
ÿüþÿÿÿÿÿÿõþøþüþÿÿÿÿ#ÿ"ÿÿ$ÿÿÿÿÿÿ$ÿ ÿÿÿÿÿÿÿÿÿÿÿÿ	ÿÿòþÿÿ(ÿÿÿÿÿÿÿ
ÿÿìþ
ÿêþÛþíþ	ÿÿÿÿÿÿ
ÿÿÿ#ÿÿÿÿÿÿÿÿÿÿ
ÿÿÿÿ%ÿÿÿ"ÿ'ÿÿ
ÿÿÿÿÿÿÿÿÿ
ÿÿÿÿ
ÿÿ"ÿÿÿÿÿÿ
ÿÿÿÿóþÿÿûþÿÿÿÿÿÿÿ ÿÿÿÿÿÿ	ÿÿÿÿÿ
ÿÿÿÿÿ÷þÿÿûþ	ÿöþÿÿÿÿÿþþüþìþóþåþóþõþøþúþúþéþîþÿÿïþþþñþíþéþóþõþéþßþßþäþØþÍþÒþÈþÄþÁþÓþ²þ°þ³þ¦þþþnþSþ@þþÚýÔýý~ý¡ýý¨üAü7üKüüÅûwúòâÓÆ8½¶²÷®­
¬¬«¯«7«ª#ªJªª#ªõ©ç©»¨(ªt¨©Z©¨"©wªhªÐ©ªÐ©©n©£©©é¨©f©5©nªª©×©©N¨§©ù©ù§]©©h©_©÷¨*©N©°©u©o©/©´¨«©z©M©
ªgªi©©©{©ù¨V©©©å©Ö©ñ©j©Ö©©§¨[©	¨ÿ§¨©¨#©©û¨¼¨ì¨o¨h¨u©¨J©WªÎ§»©Ö¨ñ¨@¨Ú©n©©V©©¨¨g¨¨_¨á¨ö¨í©R©©]ªÝ¨¨R¨â¨z©Ñ¨¨,©î¨M¨t¨³¨¨©þ¨R¨©è©¿¨½©Ï©©Ñ¨¨ù§¨É¨_¨§¹¨à¨ñ¨O©!©©}©÷¨©ù¨`©9©k©}©©¢¨Ê¨©©©X©¤¨}¨Ô©&¨©\©©ë¨¨©7©6¨[¨ö¨ ©ë¨¨¯¨¶¨^¨©Õ¨ï§g©;©é¨©í©©>¨/©(©¨<¨å§û§à¨¬©$¨ø§Þ¨½¨m¨k©§¨x¨:¨¨G¨©Â¨5¨]¨m¨å¨]©×¨a¨J¨ë¨¨×§;© ¨¨~§
¨¨2©Ï¨X©Ô¨¨)¨¿¨ø¨®¨[¨I¨¨û¨N¨\¨¨s©Ñ¨D©¨¨±©§¨I¨a¨©Ï¨Ø¨_¨Ô§¨¨Ö¨ ¨¨¨¬¨è¨N¨¨j¨Ð§W¨À¨¨n¨û§a¨¶¨=¨¨¨2©$©Á¨_¨¨¨i§c¨¾¨"§Á§@©¡¨W©0¨U¨n¨S©r¨Ö¨\§z§¨ñ¨¨¨F¨á§R¨\©#¨¨L¨¨v§î§c¨ó¨¹©'¨]¨ß¨.©ù¨Ê§¨2¨ø¨¡¨î¨¨L¨ï¨N©¶¨Ü§¨ò¨Ö¨e¨$¨§§´¨s©¨þ§Þ¨é¨[©«¨í¨û§%¨þ¨©­©ä¨ã¨W¨¨´¨R¨©©¿¨¸¨W©f©Ô¨.¨Ý©¬¨+¨<©$©©¨¨-¨¨.¨¨p¨2¨,¨©è¨È¨¨U¨!¨¨¼¨¨©º¨W¨X¨ê¨þ¨0¨l§»§Õ§Gªy¨î§F©ÿ§5¨{§©Æ¨Ù§4¨¨q¨!¨2¨%¨k¨Ç¨u¨¨ú¨Ð¨×¨Ç¨ê¨
©©©k¨¨¨©©%©¨þ¨	©â¨¨{¨ù¨Ô¨Ù¨z¨4¨ ¨q¨6©F©,©ÿ¨¸§j§¨Ç¨Ï¨&©Ø¨²¨A©(©ª¨u©ï¨©ì§¨ ©C¨²¨ ¨æ¨»¨Ð¨×¨n¨¨ê¨­©¡©»¨â¨¨è¨Ã¨æ¨©
©3©k©q©è¨¨á¨"©x©Û¨Ë¨Ã¨_©³¨o©ð©d©2¨¹¨@©°©â¨é¨¨t¨§¨Á¨Y©$¨K¨£¨×¨L©©ê¨²©f©&©©º¨c¨¨a¨¨¨¨-©þ¨­¨·¨|¨8¨¨R©Ä©õ©a¨±¨¨>¨À§©¨ì¨o¨¨Ô¨¬¨©¨©4©©Û¨L©(©:©ý¨*¨ÿ§¤§Ì¨N©Ú¨~¨ª¨·¨á¨<©U©©¨§¨w¨¨e¨á§¨å¨¨z¨Î¨ã¨©Å©©~©Þ©0©å¨ª
©¨©¨A¨ë©k©~¨í§g¨Y¨E©©¾¨©¸¨¨>§¨¨¨¸¨)©v©ä¨$¨ù§¨©Ò¨¨%©¨¼¨¨ù§õ§$¨m¨Ç¨©=¨Ý¨"©Ç¨©¨©¢¨©c¨p¨Û©2¨¨T©X¨;¨Ñ¨±¨O©/©¸§¨J¨©-©¨·¨B¨©¨ª¨Þ§I¨k¨ñ¨m¨å§ç§à§ü§q§~§¨÷§Õ§¨R¨¨o¨y¨_©ü¨7©7©¨3¨©Ü¨:©¨¨c¨³§u§U¨Æ§dªM©¨©¤¨©¨Î¨?©¬©©9©L§¨¨Ñ§°©¯©q©°©¨"¨¨^©Á¨¯¨¨¡¨þ¨=©G©õ¨©¨Í§*¨R¨¶¨¨5¨Á¨¨­¨©Ð¨©¨"¨¨Þ¨=©"©M¨ø¨ü©ª©<¨e¨¨¨¨&¨¨`¨¨Ô¨Î§ù¨9¨¨¨©©¶¨7©Ò¨~¨~¨ï¨ß¨Ì§©´¨÷¨å§Ó§¡¦7¨§©©¨Þ¨¨l¨c©©§©©¨w¨¨¨¨¨¶¨´¨©¨æ§S¨W¨D©Ä©¹©¨H¨¨¨¥¨?¨¨ï¨÷¨E©ø¨¨¨d©J¨ñ§¡¨L¨Z¨©0©h©Ç©h©o¨²¨Â©R¨¨¨ï¨[§o¨¨W¨¨
¨¨)ªÐ¨©Ã¨ö§
©2¨G¨¨¦¨Ù¨ª!©ñ¨¬¨V§è¨Á§:©º©M©}¨¨¨¤©©R¨O©¨Â¨¦¨©Ã¨¨M¨¨;©Y©7¨R¨ ¨q©Ú¨
©¨ú§º¨³¨¨î¨©Ó¨g©©©©&¨À§â§þ§§,¨z¨ø§S§a§¨©C©:©Å¨ú¨©÷¨Ä¨%©Ç©×¨E¨2¨Ü§u¨8©ò¨¨å¨0¨*¨ÿ¨Î¨¨z¨­¨¨i¨N¨¯§N¨n¨,¨ñ§i¨b¨§;§¦§¨d¨j©B©ªzª¨^¨©¨w§Ù§l©©	©Q¨¨+©ë¨w¨1©í§Ì¨§ß¨Ø§
¨¬§§-©j¨Õ©w¨û¨¨©¶¨Ì¨R¨¡§Õ§µ§¨Õ¦|¨Õ¨Ã§¨Ü§~§v¨*¨ô¨¨Ó¨ß¨Î¨}¨
¨ï§~¨©b¨#¨¨T¨6¨¨§3¨6¨ê§ä§e¨?¨J¨=¨(¨$¨¨ò¨8©¤¨o¨¾¨Ê¨<¨d¨R¨Ý§ ¨¨©{¨¦§¤§3§E§­§r§§ß§Þ§d¨¨É¨j¨â§·§¦¨Ë¨z§O§A¨ô¨§¨+¨"§y©©h¨¬¨k©¨¨¦¨L¨+¨0¨æ§¶¨½¨»¨q¨;§¢¨ë§ã§¨Ã§Ñ¨.©Ý¨¨²§¨©¼§Ò¨G¨¾¨|§E¨¸©­¨¨N¨©	©©	¨¨=¨i©3©,¨u©©½¨¨\¨¨ý§ê¨Ã¨¨i§.¨§¨s¨©#©¥¨Ç§ê§å§£§¨Ñ¨§1§¦§©0©¨À§ì¨I©
©§¨µ¨S¨¨Õ¨È¨µ¨©r¨¨(¨Ñ¨¨7¨v¨©å¨,©©:©g©¨®¨¨K¨¨ ¨¨ô§E¨c¨Ø§^¨¨±§²§}¨à¨Ô¨5¨$¨d¨^¨l¨Î¨l¨Z¨¨Á¨{¨'¨¹¨Õ¨´¨¨i¨ä§+©¯©©©	©\¨Y¨¸¨©È¨(¨{¨¨@¨Ü¨\¨Î§0©j¨¨/©k¨Þ¨m¨¨ú§l¨ï¨$¨,¨ ©X¨q¨ü¨¨%¨§®¨w¨Ô§Ö¨=ª«¨¨(¨¨¯¨¨¨ñ¦¨K©©R¨g§»§½§e¨É¨×©ß¨©¥¨Ö¨©F¨©©Í¨¦¨´¨©'¨v©Ç©Ð¨9©
©õ¨²¨Ý§¨©2©ö¨Í¨q¨Ä¨,©2©%©.©Q¨3¨¨ê§¨w¨%¨,¨´§§Ë§¨æ§§Ý§¥¨©¨'¨
©Ò¨M¨,¨ã¨5©Å¨V¨¨Ë§¦¨d¨¦¨©©¨¨j¨a¨©©S©©È¨m¨¨©¨Ù¨©J©©9©M¨¨µ¨Ö§ñ¨~¨¨¨Ò©¨I©É§©6¨a¨ªè¨·©h©Ê¨O§Á§Û§;©Sªº©ó¨Ý¨ã©Î¨9¨­¨©¨Ý¨Ê¨¨4¨z¨Ù¨«¨i¨q©/©©ÿ§Å§¸§ù¦£§¨¨u©â¨Á¨©á¨&¨+¨;¨Å¨º¨À§J¨,¨§Ú§¨Ý¨s¨¨¨ª¨ý§Û§Ï¨L¨é§ ¨U¨È¨¨p©'©©ñ¨ì§¨T©A©¨ù§v¨¥©¢©ã¨©5¨Â¨ó¨õ¨1ªO©©¤§­©è©C©[¨]©m©Ú¨¼¨4ª\©B©©=©m©H©)©©o©©W¨¨$¨a¨ø¨©P©Ò©©6©ê¨z¨¨û¨¤¨è¨©í¨s©©8©ä¨ß¨©©¨
¨Ú¨~¨Ù¨b©Ò¨A©©¯¨$¨©©¨¨*©Z¨Í§½¨Þ§¥¨j¨È¨¨©F¨6¨%¨*¨@©·¨&¨:¨å¨¹¨¨º¨D¨Ô§|§§÷§<©©@©C©4©Ì¨À¨©©)©%©%©
©©»¨t¨©j©©å¨û¨À¨â¨ý¨(¨Þ§5¨Q¨À¨)¨à§/¨2§(¨Ý§¨à§¥¨½¨N©T©e¨!©õ©©©Ì¨ü©!ª©ß¨©.¨j¨o©¨4©e©V©Ü¨,©©©¾¨&¨¨Ù¨©É¨¨¨¨«¨¨ò¨©×¨`¨s¨à¨¨©Ì¨_¨Ù¨ó©ê¨±¨Ù¨:©º¨á¨3©ð¨~§Ä¨©&ª1ªb©÷¨ª©ê¨¨^¨¨©]©¨¥¨©<©$©z¨¨^¨ó§ë§ñ¨Ë¨Ú§ù§¨¨®¨¼¨.¨¨ø§z¨ì¨U¨:¨©¨^¨ç¨b©é¨¨²¨£¨þ¨¶¨©y§Å¨¬§ÿ¨©h¨ó¨ß¨¦©­¨(©;©6©Ã¨¹¨ñ¨£¨¿¨Ò¨©©<©¦©Q©©é¨"©©`¨½¨¾¨y¨ä¨¨ð¨©&©Y©Â§û¨ª6©©v©]©­¨E©«©0©Ä©©£¨ó¨©4©ð¨²¨ÿ¨O©©"¨¨á¨©©Õ¨¢¨©©ò©ù¨¨J©©u¨c¨x¨U¨V¨]©½¨s©'©Q©ö¨õ¨&¨û¨u©ô¨8©©ä¨ç§¨¨°¨l©·¨©Ë©Î¨Â§¦¸§¨¨y¨e§Õ¨5¨(©¨*¨ù¨N¨©¾¨©©/¨¨ý¨í©Ê©P©5©©~¨º¨Í¨[©Q©e¨h©£©ì¨À¨3©¨X¨©©©Î¨â©"¨L©§;¨~¨)©6©¡¨µ©`©"©£¨î¨c©×¨¨Þ¨o©ß¨¯¨¨©¨`¨©»¨.©Ô©Ó©Ü¨ª6©½¨§¨ñ¨4©#©©8©©x©+©©©©I©¨M¨U©©¶¨r¨é¨¼¨>©1¨T¨5¨_©¨ª¨µ©Bª¿¨"©ªï¨o¨©/©#¨²¨©©/©ê¨©0©©©^©É©®©5ª^ª&«ª©©ÿ¨ªs©Ô¨X¨ç¨þ¨Ó©9ª£©Õ©O©§¨±¨S¨©©`©Iª%ªmª©ã©C©rª	©¨©ý©õ©®©J©d©©©u©©^©e©}©>©©§©ªö¨å¨ñ¨Ö¨Æ¨a©ªÎ©¢©]©³©w©_©Ó©©©ªÕ©©©f©ì¨`©S¨O¨ª	ª*¨G¨P¨[¨©g©9© ¨W©O©©h©²©¢©©©ö¨ò¨¨©V©Y¨<©«+©E©Y¨N©3©|©©&©î¨©B©Í¨Æ¨¨7¨©Ö¨Ã©w©©Ô©ò©©öª2«S««:¬­Þ­×®l°²Ï³Ó³T²$£ÞuùMKUS¤?ÓY«ô²å³³M³³
³a³F´Ù´µ³³¥´²´Ã´µ?´ÿ´¶´Ä´ µ	µÔ´#µ·µÔµµµ'¶¶¹¶»µwµµýµZµ6µ}µµ«µîµéµp¶Ä·U¸]·@¶u¶¤·@·ð·ú·k¼AØôÊûü¨üÇüSýßý(þ^þþþ¸þ¿þªþÈþuþýaþÑþâþûþðþéþæþÚþåþûþÿÿñþïþ÷þþþÿÿûþõþÿÿÿõþÿÿ	ÿÿ&ÿ!ÿÿ"ÿÿ;ÿÿÿ(ÿ-ÿ)ÿ&ÿÿÿÿ&ÿ;ÿHÿ6ÿÿ>ÿ(ÿFÿ1ÿ7ÿ;ÿCÿ5ÿ%ÿ-ÿ6ÿ,ÿÿ
ÿ)ÿAÿÿ5ÿ5ÿCÿEÿAÿ1ÿ'ÿ*ÿ/ÿ@ÿVÿJÿ>ÿ9ÿGÿQÿMÿIÿDÿ1ÿ%ÿ.ÿBÿSÿSÿJÿSÿNÿCÿUÿCÿ@ÿKÿFÿDÿCÿEÿTÿ`ÿWÿCÿ7ÿJÿJÿJÿTÿ?ÿZÿ[ÿVÿJÿHÿTÿTÿFÿKÿUÿSÿ[ÿTÿSÿSÿYÿUÿVÿZÿXÿ[ÿ\ÿOÿXÿUÿYÿcÿqÿdÿcÿ\ÿWÿXÿRÿSÿaÿYÿUÿUÿgÿXÿcÿXÿVÿZÿWÿYÿYÿXÿdÿjÿlÿeÿbÿHÿTÿYÿGÿ=ÿ;ÿ<ÿDÿLÿDÿ)ÿ/ÿ3ÿ!ÿ8ÿ@ÿGÿSÿNÿRÿXÿOÿYÿlÿ^ÿTÿ`ÿNÿOÿZÿbÿ`ÿcÿ_ÿKÿQÿZÿVÿ_ÿRÿGÿPÿYÿTÿTÿSÿIÿQÿ`ÿ]ÿcÿGÿMÿAÿRÿcÿ`ÿWÿUÿWÿYÿZÿLÿYÿ]ÿHÿPÿVÿNÿ@ÿ<ÿCÿDÿEÿTÿVÿMÿLÿJÿGÿOÿCÿ6ÿJÿUÿJÿPÿMÿLÿXÿYÿIÿLÿHÿ@ÿOÿVÿQÿQÿDÿDÿYÿ\ÿNÿGÿDÿBÿIÿOÿSÿ?ÿ7ÿ<ÿEÿIÿIÿGÿIÿFÿ7ÿAÿ<ÿPÿEÿ8ÿ.ÿ:ÿ@ÿ1ÿ'ÿ1ÿAÿ9ÿ,ÿ4ÿ:ÿ0ÿ6ÿ2ÿ-ÿ@ÿEÿ?ÿDÿ@ÿ>ÿ2ÿ.ÿ*ÿ0ÿ8ÿ7ÿ;ÿÿ;ÿ9ÿ;ÿ@ÿCÿ>ÿ<ÿ=ÿ4ÿ,ÿ7ÿ9ÿAÿ:ÿ4ÿ-ÿ,ÿ,ÿ'ÿ)ÿ/ÿCÿ9ÿ1ÿ(ÿÿÿÿÿ"ÿ$ÿ:ÿ!ÿ6ÿãþëþñþâþÿíþãþåþãþêþ÷þìþîþêþÛþÑþÜþéþîþñþùþûþãþöþîþüþøþëþîþûþÿÿ	ÿÿþíþòþÿ	ÿÿ
ÿÿÿþÿÿôþÿÿüþÿÿÿÿ)ÿ	ÿÿÿ"ÿÿÿÿÿÿÿ#ÿÿÿÿÿ	ÿÿ
ÿ
ÿÿÿÿþþÿÿþ
ÿ
ÿÿÿ ÿ&ÿÿ	ÿ
ÿÿÿÿúþðþÿ
ÿÿ
ÿÿÿ$ÿÿÿÿ$ÿÿÿÿÿûþÿþÿÿ
ÿ
ÿÿ'ÿÿÿÿÿîþøþÿÿÿÿ)ÿ"ÿÿüþÿÿ ÿ#ÿÿÿÿ/ÿÿÿÿÿÿÿÿÿÿÿõþÿÿÿÿÿÿÿ
ÿÿ#ÿÿ%ÿÿÿÿÿÿÿÿÿ%ÿÿÿÿÿöþÿÿÿÿÿþ	ÿÿîþöþÿýþþþÿÿäþöþÿõþÿÿîþñþÿòþèþïþëþíþüþéþíþñþçþáþÛþÌþÆþÏþÇþ¾þ½þÃþ©þ§þ¼þ¬þþuþtþXþ)þþãý÷ýàýÇý¦ýý½üYüYüUüOüüÊùbð2ßdÐ-Äí»±¶ø±¿¯­¯¬Y¬*«ªsªWªhªª8©º©â©@ªÏªO©4©f©â¨k©fª»ªªªK©Ó¨T©à©\©Ü¨ü¨O©©*ªü©©©©a¨ ©R©Î©M¨ô©¨t©÷¨H©©P©þ¨e©º©:©¨o¨Ò¨Ö©«5ªô¨©#ªªâ©¨©¹©©:©µ©M©`©¬©é©,©º§~©©¨¦§¨¨¿¨q¨p©ë©o©\©4©²¨8©a©¿¨§å¨ª¨,©©9¨Ò§á¨«©¾©~©r©ä©©q¨©·©Ç¨Ø§P¨Eªñ¨-©©`©ï¨¨^¨}¨Q¨Ô¨­¨Ö¨¹¨v©8©È¨¨¨©©;©g©¨¨¥¨þ¨/©k¨Í§|¨X©©_©â§)©½©©£©n¨¤¨©¹©'©©Ù¨¨Ó¨´¨R¨ë¨l©©Ã©_©¨e¨ ©ô¨.¨
¨ì¨4©ö¨¨¾¨)©©Å¨¨ÿ¨u©©^©ë¨ý©©©©Å©©1¨d¨¨ò§¨Ï¨J©¢©©Á¨Í¨÷¨2©%©È©©|¨¨J©Þ¨¡¨½¨s¨@¨C¨~¨º¨n¨¨`©Ù¨:¨à¨a©¦©Ä¨µ¨ü§M¨T¨¨´¨©Á¨4¨v¨¨¡¨«¨B¨Ù¨©¨5¨Ê¨b¨ü¨Ç¨ñ¨ì¨'©¨­¨|¨
©
©¶¨_¨x¨¨¥¨ö¨¸¨ª¨¨¨©Æ¨¼§Ï¨¨¨§¬§¨¨n¨L¨¨¨3¨û¨©·¨M¨J¨Æ¨'¨u¨Õ¨Y¨Ì¨Ú©¨¯©Á¨æ§d¨©Ö¨¨&¨¨½¨	©f¨¿§¨¨5©å©2©E¨§-¨S¨Á©¦©¨Â¨ª¨§È¨¹©©÷§¨1¨-¨©§\¨i¨t¨|¨Õ¨¨¨§à§¨Í¨¨¨Þ§Ø©Æ¨µ§B¨u§¨¨¯¦Z¨¢¨A¨Í¨©Ç¨ä¨Ñ¨«¨©©=©u¨`¨©0©u©©Ò¨¨ ¨ä§©¨¨÷¦¨Â§N¨=¨{§A§Q§ ¨©ü¨ä¨È¨A¨)¨¶¨Á¨Í¨	©¨z¨e¨§°§§§¨x§§Á¨u©b¨¨«¨[¨¨·§t¨¼¨ï¨²¨8¨Í¨[¨â¨É¨ ¨G¨°¨7©«¨ñ¨b©©¡¨Ê¨Ð¨ó¨ì¨å¨=¨¨¨B¨É§å¨Oªa©q©¨à§¨´¨"¨o¨ù¨Ï¨º¨}¨g¨<¨¨j¨S©©©$©Î¨<©W©»¨§®§ã¨F©Ê¨î¨ ©¨¡¨N©À¨á¨M©l¨	¨í§c¨g©©¨"¨Ø¨C©j©©©&©ü¨g©v©Ø¨¤¨®¨®¨©P©¨]¨¨¨9©@©o¨ï§¨Å§Ø©©F©õ¨¨¤¨©Ú¨9©¨£¨©]©>©ú¨A©;©f©[©¨×¨û¨_¨7¨5¨¨¨¨ú¨²¨t¨þ¨&¨#©¨5©¨í§3¨¨å§Q¨¨!¨_¨©Ø¨¿¨ü§4¨©û¨ë¨Q©©©¨¤¨V¨	©R¨Á¨â¨q¨l¨a¨`¨»¨6©á¨¨§§§k¨Ï§¨W¨f¨
©©³©Á¨¦¨[©7©DªG©0©©©¨a©
©5¨M©¨¨o©©B¨6¨]¨¨©Ç¨¨¨³§Ý§(¨¨¶¨¨Ü¨Ó¨é¨©¨¨
©¨Á§h¨ ©\¨ç§Þ§i¨ç¨¨¨©\¨v¨0©ç¨ý§©©÷¨©[¨g©G©ô§¨©?©]¨/©[¨r¨¥©¨©¨ª¨¨¨¨a¨©©W¨Æ§@¨a©i©©N¨)¨©¿¨O¨½¨J¨¨g¨8¨6¨¨¾¨©#¨§Ä¨c¨¨Ç¨¿©×¨§f¨U¨2©J¨¨`¨8©q¨-©\¨5¨$©x¨O¨Â¨Ç¨U§§ß¨\¨¢¨U¨ª¨¨¨Å¨ ©x©Ï¨¨H©z©¤¨n¨Ú¨4©¨_¨¼¨©¨M¨¨í§b¨¼¨Ô¨¨§C¨m©$©>¨ä§f¨f¨ö¨©Ì¨ ©+©j©©©Ý©e¨Ð¦¿§K¨
¨¨à§¨B¨ó§©}¨_§¨ë§6¨8©Ã¨"¨§q¨å¨{©I§p©A©²§Ù§q¨[¨Û§9¨¨A¨Ü¨í¨©{¨õ¨h©©©x¨¨©³¨ø¨x¨U¨-¨`¨á¨A©7©¡¨Ä¨ð¨©ë¨¨Ê§d¨¼¨©Y©©©Å¨å§*¨¥¨"©Cªá©©©©K©ô¨¿¨T¨û§T¨Ô¨j©Ý©©b©©©â¨³¨1¨§Q¨§¨©¨5§D©©k§¦³¨¨æ¨å§©w¨§¨¹¨ªÌ§©¨3©/¨ò¨á¨a©§©ö©×©©z©×¨Ð©½©D©ù©ªØ¨o¨Ì¨b¨É§ö§Ï§>©®¨.¨Í¨T¨þ§O¨©F¨¨Ï§:¨©T©ë§¨)¨V§p§¨ë§a§Ã§B¨e¨ÿ§Æ§D¨^¨¨©õ¨)¨ß§§½§Ó¨¨s§L§4¨Ï¨[¨¨a¨¨i¨Ð¨-¨X§W§/¨§§)¨Ó§4¨@¨¨ ¨¨Ô§ ¨¨§ä¨ò§¨ò§¨©.©1©2©N¨U§ö¨¨Ç©î§Ò§õ§Ä©º¨¨H¨§ê¨=¨¨§ç§È§ì§{¨Æ§1¨#¨ò§×§º¨§v¨.¨4¨§!§-¨§¨¨À§¿¨Ð§b§¦§¨¤¨i©©¨p§á§È¨7¨­§0¨î§¨J©|¨U¨§¹§Ï§§æ§Ó§@§Õ¨É¨J¨¡§§´§Ú§×¦à¦Ð§I¨&¨s§¨D©Ä¨h¨¾¨¨õ§6¨¨¨í¨¦©:©¨§*¨x¨¨¨©§§#¨¨¨¨{¨ù§n¨ú¨_¨Â¨.¨×§Õ¨¨¨(¨s¨.¨7¨Ã¨Å¨F¨d¨¨t¨¨¦¨ÿ§¨§¨S¨ý§©v¨ý§Ð§Ä¨í§D¨¨w¨¥§ð¨Y¨É§M©n©)©%©¨D©>¨×§ß¨ª©§Å©Z©¨¨¶¨§N¨$©Ì¨S§³¨A¨!¨¨¨­¨Ù¨©i©d§÷¦¯§ª§§N§¤§§¨¨¨ý¨©¦¨Ó§¨§¨?¨v¨©H©Å¨©©¨#¨·¨¡¨¶¨h©¾©ò¨¨ñ¨²©©F©Ñ¨è¨Æ¨¨å¨]¨á§W¨Û¨¦¨#¨7¨×¨Ø¨4¨¨¦¨¨Ç¨-©o©v¨Ù§Ö§Ó§X¨Í¨¨$¨§r¨4¨Ò§¶¨#¨®§9¨¦¨©ö¨~©-©1©ÿ¨¨ö§d¨~¨¢¨a¨#¨w¨È¨ô§>¨f¨¨ß¨Ä§q§¨¨O§¤§¨¦§¨$©]¨¨Ï¨.©¨©[©¡§§¨©Í¨§¦§Ê§¨Å¨=¨Ï¨8¨©¨À¨ï§>§¨£¨¨b¨©?¨Á¨Í©V©®¨Ø¨4¨K©¨©ò¨[©{¨ã¨ì¨¨¨¨Å¨ñ¨J©©¯¨{¨«¨ª¨³¨¿¨¬¨0¨_¨¨¨%©©Ý§`§¨.¨¨¨ç§ã¨´¨W¨À¨ª¨©î¨1©©&¨l¨¿¨­¨ú¨©¶¨Ð¨]¨L¨ê¨¨°¨©	©È§§¨[¨¨¨û§¨©ç¨¨©<©6©©5©{§ý¨r©÷¨ª¨¾©¨u¨½¨á©A¨¨A¨G©¨ú§G¨S©A§E¨»¨õ¨í§'¨©Z§¨}¨ã¨ï¨ ¨¨¨M©°¨Û¨¨õ¨ú§o¨A¨¨¨P¨×¨©¾¨*©©!¨¦§§F§±§s¨:©©¨¡§¨«¨¨Í§`¨Á¨s¨à§M¨í¨ª¨¨>©g©p©¸¨Í¨Ò¨`¨û¨©©©e¨\¨¨ ¨ªn©%©¨Ù¨Ã©Ó¨¥¨Ð¨X©I©G¨©!ª©©o©Õ¨¨©©§©f¨«© ¨]¨ªs©ü¨i¨x§8¨©È©Ç©ä¨Æ¨½¨ß¨÷¨A¨ö¨Ç¨­¨.©²¨©Ç¨ ¨§º§.©a©í¨]©©¬¨¨É¨s¨¨¨©(©S¨.©é©©ê¨L¨®¨©*¨¨º¨â¨ç¨v¨Ï§Â¨¨
¨Æ§§G§Ð¨C¨¨Â§¨=©¨×¨ö§©/©¨´§²¨4§ó¦¨¡¨$©×¨i¨¯¨_©±©2©¨¨´¨©ªã¨Ñ¨}©B©f©~©.©ú¨æ¨ò¨´¨4¨«§º¨:©¨D¨¨ª¨{¨æ§d¨M¨T¨#¨¨7©Ö¨ã¨l¨¢©t©§©­©Ð©sª.©¼©+©E©¦¨®¨á¨¨ü¨Û©9©î¨¨©É©©O© ¨ä¨¸¨f¨K¨Z¨¨c¨¨'©©<©Ç¨ÿ¨Ô¨|¨N©ã¨i¨©©w¨Ü¨é¨¼¨©>©©R¨	¨p¨G©u©nª©©Qª¯¨Ü¨¨¨·¨©w¨t¨µ¨²¨¨Ì¨,¨¨ô¨¨A¨Â¨Ð¨+¨X¨¤¨W¨O¨¨Y¨×§¨¨©-©n¨ú¨©o©³©¨m¨'©·¨I©©Ò¨´¨m©<¨ª¨ª¨v¨è¨©¨©æ¨f©/©¨Ò¨©{¨¢¨¨©	©M¨í¨|©_©X©Á¨ý¨æ¨«¨Ï¨D©Å¨è¨Ð¨æ¨¢©¦©ª¬§§L©H©
©u©þ§m¨ô¨~©ò¨©©Å¨¡©A©r¨o¨©a©Ø¨©©¨¨Î¨î¨d¨¨Ò¨©¨©G©Æ¨<©C©ð¨G¨5ª®¨ô¨/©æ©b©}©Yªc¨'©Ý¨@©Óªð¨»¨©ª©¼¨ä¨Ñ¨¹¨è¨´©Â©à¨2¨ó§T¨j§@¨S¨¦§T¨´¨Â¨¾§ªê¨¨<©©$©·©©©E©¨¨q©¨¨d¨
¨¨a©Q©6¨W¨g©'©*¨-¨E¨¨c©Q©©ö§`©¨g¨³§¨¨¨B¨
©¨û¨0©À¨©8©ü¨ó¨¸¨S©æ©©Ì¨¨e¨³¨Ä¨¨T¨¸¨è¨§¨5©°¨Á¨Ñ§¯¨J¨[¨$©-©©4©©)©ªIªX©©p©<©T©©¨à¨ð©ª¿¨õ§Õ¨©Ò¨õ©©¨©­¨î§8¨Æ¨V©&¨ì§w¨©¤©-©©©©Å©©6©û©Ü©&ªÔ©Wª©(©i©5©2©&¨l©¢©Â©)¨s¨S©©5©c©É¨¡¨À¨¹¨¢¨¨rª²©
©©vªÀ©Ð©©3©!©ª©,©ª6ªª©6©×©Ò©»©ò©©ý¨,©û¨©©Q©i©©h©î§Ñ©]©Ã©K©d©©}©©H©í©Jª©©¸©Y©!©x©g¨H©Å©ï¨J¨m¨J¨4©E¨Y¨Ý§V§Ð¨û¨!©o©v©©©ª©,©}¨¶©i©ú¨¯¨½©g©©8¨û¨l©Þ©À©Ú¨¨©©¨¨¨æ¨¹©©F©y©z©ì©;ªØ©ª×ª«b«¬¥­®l¯x°á±K³´³£oo$f~%m Ýí¨Ú±i³æ³³²*²á²³
³Ñ³Y³ ³µÎ´x´¯´÷³ä´´µwµKµµUµµjµµüµ¶¶F¶Áµu¶¶0¶3¶µÒµ`µÀ´	µ±µj¶ä¶½¶È¶·s·¥·0¶·'·~½êÚíôÒû¡ü¨üÈü]ýåý3þsþþþµþ·þ¸þ²þhþýdþæþæþÜþäþñþøþÿþÿþôþøþêþîþþþçþ
ÿÿêþòþþþÿÿÿÿþÿ	ÿÿÿ!ÿ$ÿÿ!ÿ#ÿ@ÿ&ÿÿ"ÿÿ ÿ ÿÿÿÿÿ6ÿ=ÿ1ÿ$ÿ=ÿ;ÿ8ÿHÿ4ÿ8ÿ?ÿ<ÿ6ÿ,ÿ+ÿ,ÿÿ ÿ<ÿ6ÿ-ÿ+ÿ,ÿ@ÿ=ÿ;ÿ?ÿ6ÿ,ÿ1ÿ?ÿOÿGÿIÿ2ÿ?ÿ9ÿKÿKÿSÿ@ÿ0ÿ4ÿ>ÿDÿIÿIÿFÿQÿJÿDÿCÿAÿXÿZÿSÿIÿDÿGÿNÿLÿEÿLÿHÿFÿ\ÿTÿGÿOÿNÿPÿOÿQÿUÿRÿNÿXÿWÿ^ÿSÿMÿGÿBÿTÿSÿ_ÿ^ÿQÿZÿbÿMÿJÿUÿQÿ^ÿiÿWÿaÿ]ÿUÿTÿNÿMÿYÿ\ÿWÿRÿcÿMÿ`ÿcÿ[ÿTÿVÿ\ÿZÿOÿUÿmÿsÿTÿSÿ5ÿ2ÿ?ÿDÿ8ÿ&ÿ"ÿ.ÿ8ÿ-ÿ$ÿ5ÿ[ÿCÿLÿ]ÿ[ÿXÿ[ÿ]ÿPÿFÿWÿgÿWÿZÿbÿXÿ]ÿQÿTÿ[ÿYÿTÿ[ÿhÿVÿMÿgÿXÿNÿUÿ\ÿVÿZÿYÿKÿHÿLÿLÿeÿAÿRÿcÿKÿ@ÿFÿDÿAÿKÿPÿXÿUÿgÿ8ÿOÿTÿTÿ@ÿ3ÿ0ÿ*ÿ7ÿDÿGÿOÿYÿHÿLÿSÿ`ÿ_ÿUÿOÿDÿ;ÿ\ÿBÿ9ÿDÿQÿNÿRÿUÿOÿMÿTÿcÿ`ÿAÿGÿJÿ=ÿ/ÿ1ÿBÿOÿQÿXÿaÿ;ÿEÿAÿ7ÿ=ÿRÿ^ÿUÿKÿKÿ:ÿ=ÿCÿEÿ3ÿ6ÿDÿBÿ-ÿ"ÿ9ÿAÿ2ÿ9ÿ?ÿ@ÿ4ÿ9ÿ1ÿ0ÿCÿ=ÿ5ÿEÿ?ÿ<ÿ0ÿ/ÿ'ÿ&ÿ5ÿ?ÿ6ÿ2ÿ>ÿ9ÿ<ÿAÿDÿHÿBÿ6ÿ2ÿ:ÿ:ÿ5ÿ9ÿ8ÿ1ÿ,ÿ*ÿ)ÿ)ÿ*ÿ1ÿ:ÿ:ÿ2ÿ'ÿ(ÿ1ÿ,ÿÿÿÿ1ÿ(ÿ$ÿÞþïþìþõþÿúþìþíþïþïþõþîþðþãþÍþÕþãþðþñþìþýþÿåþåþñþÿÿõþðþúþÿóþôþÿüþÿÿÿ
ÿÿÿÿ
ÿþþýþÿ
ÿÿÿÿúþÿ#ÿÿÿÿÿÿÿÿÿÿÿÿÿÿîþÿþ
ÿÿÿ	ÿÿÿÿñþÿüþÿûþÿÿÿ%ÿÿÿÿÿÿÿÿåþûþÿÿÿÿÿÿÿ0ÿ"ÿ(ÿ!ÿÿÿÿÿÿ%ÿ#ÿÿÿÿÿÿÿÿÿÿÿÿ&ÿòþÿ"ÿ ÿ$ÿÿÿ&ÿ*ÿÿÿÿÿÿÿ	ÿ:ÿ+ÿÿÿÿÿÿÿÿÿ&ÿÿÿÿÿÿÿÿ'ÿ$ÿ#ÿÿ(ÿÿÿ*ÿÿÿÿÿÿÿÿûþÿüþÿ
ÿÿþúþÿýþïþûþÿõþöþÿÿåþôþÿñþîþÿÿþíþíþðþÝþ×þàþãþþþíþæþæþæþÛþÚþØþÌþÂþµþ°þ½þÇþ°þ²þÅþ½þþþsþNþþþýýþ
þ×ýý£ýåüyüüüü)ü+ù¬íÚüÌºÂºPµ!±¯;­"¬â«Ùªª%ªv©ð©¯©}©²©AªDªuªªæ©©p©M©¢©ªÂ©`©V©Ü¨¢¨©°©¨+©/¨¨¨¿©a©ð¨g©à¨Ò§Å¨¹©@ª/©¨Ö¨ß¨å¨C¨]¨©ø¨=©Ï¨r¨©¼©-ªlªâªªÀ©1©~©©Ä¨`©Ð©W©ç©ù©©'ªhªæ¨à©Â¨'¨R¨½¨©ì§Ù§ÿ¨©a©Õ©9© ¨¢¨Ó¨9¨¨Á¨6¨©`©©a¨©ç©	ª%©x¨æ¨Y©©©%©Ñ¨¨°¨¨)©u©5© ©r¨¨T¨G¨$¨¨×¨¬¨(©¨í©ì¨.©ý¨|©à©©jªª4©©¨`¨p¨ ¨©N©%©¨¨©©©©±¨Þ¨©ì¨«¨¡¨h¨Ï¨/©Ï¨¥¨K¨$¨Á¨±¨O¨Ø¨¨§m©©+©r¨£¨È¨Ð¨Ø¨¨Â¨:©¨@¨ô¨Â©©æ¨ä¨©®¨¨r©N©³¨¨¥¨:©É¨¨©Ì©©·©©g©|©A©m©©ý¨ø¨Ü¨ó¨¨¸¨|¨k¨g¨¨¨p¨¨¨û¨Þ¨µ¨¤¨©{©­¨è¨B©N¨y¨¨©©;©ý¨¼¨9¨`¨Ç¨Ç¨D©ù¨q¨¨%©m§¨j©-©Ò¨G¨¨¨A¨h¨ý¨Ú¨c¨@¨¨·¨Ü¨$©û¨ý¨¿¨"©O©Ï§7¨¯¨ý¨§§<¨1¨¨ß§¶§©Å¨Õ§W¨Ø¨¼¨¨¨2¨¨0¨ÿ§¨ª©©!¨¨ý¨§©©©V¨]§¨Ø¨C©R¨ç§¨©
©¨C¨5©Þ¨°¨¢§¨Z©©c¨-¨×¨:¨F©/¨*©ô§¨÷¨Ô¨L¨Á§§Q¨©©i¨(¨Ä¨Z©µ©S©©Eª©t¨»¨X§\¨²¨¨ ¨q¨-§Ó¨¨ð¨_©Ö©ß©©ñ¨O¨\¨©©½¨ô§/©Ú©©ÿ¨n§ê¨r¨¨«¨Ñ¨î¨§§º§¨@¨Å§ §õ§©+©û¨©ªÕ©%©F¨¨¨	§z¨1¨Ì§§(©E¨ ¨v¨Ù§q¨à©(©×§3¨ë¨¨=©0©y¨©©¨	¨¨¨À§¨Û¨©´©q©e¨)©á¨L¨³¨*¨§¨é§ ¨§ô¨Ã©¸©2©¨ð¨¯¨©©#©C©ª¨Ç¨©n¨Z¨ã¨ö¨©
ªr©*©©4©À©©¶¨f¨I¨¨¾©Ù¨+©b¨¤¨©¤¨ô¨¨¨Z©3¨U¨V¨9¨µ¨p¨q¨ ¨,©ú¨!©¶¨ì¨©P©7©©z¨·¨©;©	©l¨¨Ð¨¨©Ä¨v¨¬¨H¨+¨²§Y©©©ÿ¨´¨Ô¨f©©¨Ó¨h¨¨©©©·©©Ô¨Þ¨Ã¨º¨R©!©¨=¨o¨©y¨µ¨©¨g¨E©N¨Æ¨9¨¨_¨·§©¨1©÷¨ª¨ì¨W¨C§©Û¨`©^¨)¨©6©«¨¡¨¦¨Ø¨¶¨S¨q©Ð¨á¨
©G¨c¨¨Y¨W¨{¨T¨¿§ü§¨û¨I¨¨¨Ê¨m©¼©6ªÁ¨¨O©	©´©«©¬©Ð¨©¿¨©U¨ä¨±¨°§m¨_¨©Ô¨Ì¨¨ö§G¨Ý¨¹¨µ¨¨¨&©!©ù¨m¨G¨%¨\¨¨ ¨i¨Ê¨*¨h§"¨©À¨ó§%¨»¨ú¨©]¨©3¨Ï¨¨Â¨g¨-©Q¨}¨v¨Á§Ù¨µ¨P¨7¨;©©
©©J¨Ô¨Â¨¼¨°¨}¨ê§~¨ß¨¨¨<©¨«§¨T¨-¨à§C§V§¨Å¨d©©8¨¯§§6§û§$¨¨¨E¨¨À¨þ¨©J¨ó§¨t©¨T¨a¨é¨_¨%¨0¨ë¨¨´¨£©×§t¨¨[¨u¨ã¨5¨£¨¨J¨´§»¨©©Ü¨w¨É¨©l¨Á§¨8¨¨¨$©©ô¨¨¨£¨ã¨²¨¢¨p©Ú¨#¨¨¶¨¶¨ä¨³¨5¨f¨2¨.¨ª¨©l¨[¨í¨û¨U¨¯§§¢¨_¨§Î¨MªÒ©º¨`¨4©í§!©K¨2§§l¨A¨z¨
©0¨ý¦m§©Ñ¨
ª©Q¨©¨e¨Á¨Ø§¨§{¨¨@¨¹§%¨Õ§¨Þ¨_©V©	©k©©¨M¨ ¨7©ã¨â§Ý¨Â¨V¨|¨©Ø¨r¨¶¨©Ø©©y¨¨©í¨Î¨¤¨V¨&¨ ¨¨®¨N¨ß¨À¨v¨µ¨b¨f¨ù¨´§Ó§ÿ§:©¨Ö§w§©Ý©R¨o¨;¨¿¨©~¨¸§ª¨°§²¨&©j©©Î¨¨=¨[¨µ§_¨Ë§ä§÷¨Ö¦x¨£¨ù¨3¨©G¨Ç§¤¨é¨þ¨y© ©£©Ê¨B©¢©r©~©é§N¨©?¨½§X§§Z¨H©·¨©é¨Ö§Í§¥¨2¨$¨j¨¨:¨«¨I¨B¨º¨-¨$¨N¨§§ë§/¨¨H¨¸¨¨Q¨ò§K¨ù¨v¨B¨Õ¨Ç¨±¨¨¥¨Þ¨Ä¨À¨x¨P§(¨#¨/¨¬¨¨*©¨¨¨n¨Ð§¨¨ñ¦d©e©"©Ä§d©£¨h¨ñ¦^§¨÷§©Ì¨³§¨Å§Ê§¡¨×¨O©·§
¨
©£¨Í¨?§i¨¨³¨©û§¨æ§Í¦>¨¹§¼¨H§;§§¦§]§Q¨§°¨¨¨§|§.©¨l¨L§¨©§\¨¨§§¾§.¨á§n¨¨á¨©Ã§±§?§ø§é§¡§¨p§i¨Q¨=§¨Ô§§)¨¨¨§¨§v¨2¨§:§¨ô¨	¨V§¦§n¨À¨¡¨¿¨û¨^©ÿ¨·¨¨Þ¨î©©Ó§v¨©¨¨¨!¨§¨g¨Ê¨~¨¨u¨)¨­§`¨à¨ó¨w¨*©Ø¨ü§"¨¨¨¨m¨¨ñ§ð§©§¨¨)¨@¨© ¨H¨à§¨L¨F¨Þ¨¨M§V§X¨¨ì§á§¨r¨ê©<©N¨ªm©Íª0©y¨ñ§|¨b¨Á¨Ä©(¨Ø¨¹¨¨®¨þ§.¨?¨ª¨Ó¨¨ª§¨Â§
©¶¨¨±¨Ù©í¨Ã§[©
©©=¨µ¨¨¨/¨&©©©\§á§¨¨K¨t¨¨6¨A¨¢¨?©©Z¨3©¨ê¨8©¹¨	©©Ð¨
©f©,©Ö¨ý¨©Ð¨¨¨v¨c¨à¨5©©á¨¨H¨¢¨X©©ÿ§x¨Ï¨|¨ú§Þ§¨¨¯¨ç¨H¨©Í¨¨¨S¨P¨c¨ö§¨¨Â§ù§­§¨©¿¨Z¨È§Ñ§Í§¹¨Î©,©t©¸¨(¨*§l¨b©ï§ç§©¨s¨±§#¨§¨©¨@©T¨+¨]¦f§n¨2©ô§\¨É§r¨ê§\§©¨/§Z§c¨L¨S§É¨¿¨ì§¨§¨Ì¨`¨¨Þ§©ï¨
©©6©¿¨Ê§ò¨=¨¨£¨-¨1¨¨5¨°§¨Ç¨Å©b©(©¨¨ã¨©Q¨	¨E¨¨~¨¨¨­¨©´©¢¨U¨p¨8¨}¨®¨¨§§.¨å¨õ¨÷¨V¨Á§¨©0©­¨R¨§*¨/©x©©©¨¨ß¨X©s©$©Í©©¨4¨ï§¨.©í¨Ï¨
¨Ì¨t¨l¨)©;¨Î¨¨©¨Ð¨v¨¨Ì¨©å§H¨:¨X¨A¨Ð§u©à§µ¨á§©Ú¨ð¨b©R©Ò§Í§¨©¨¨ó¨¨G¨m©c©©©c¨t¨ÿ¨¸§¯§M¨\¨%¨°¨u¨¨%¨z¨Ì¨C©©©¨U¨#©0©ª¨Ó§`§¶§¤§§Ú§¨¨¨7¨#¨<¨¨§e§ó§÷¨§§©£¨)©ñ¨ø¨¨½¨ü¨j¨Ò¨n¨A¨ú§¸©_©ã©ß¨i¨+¨t©Ó©*©é¨o¨=¦§'©Ú¨¨Q©H¨Ð§}¨û¨7©^¨¬©¢©¨k¨ý©©Ë¨õ§)©©õ§¨a©©=©ì¨G¨4¨í¨2©¨t¨e¨P¨±¨À¨´¨æ¨Z©Í©1©}¨C¨Ñ§¿§¨w¨W¨Ì¨	©©¯©2©Î¨¡¨Ü¨©Ü¨ï§{¨U¨V¨¨¨¨¨¨ª§P¨b§¨9©ú¨ö¨¨Õ¨m©Ò¨Y¨:§©4©x¨J§G¨ü§o§"¨â§©©Õ¨K¨«¨ö¨Å¨U¨¹¨¨©÷©©ç¨ü¨­¨©~©¨[¨·¨©ä¨¡¨¨7¨
©¼¨X¨Û¨¢¨/©g¨,¨¤¨¨­§%¨®¨Y©¨ü¨Í©Y¨¶©¥©å©`ªt©9ª1ª>©y¨Z¨¢¨Ó¨©@©Ù¨u©ç¨ë§¨2©Ù¨ª¨$©2©Ò¨¨/©e©Ú¨¨¨¨d¨2¨²¨©²¨ó¨á¨ó¨©X©¨§Í¨	©ö§ê§Ü¨î¨ö¨¨§ç¨R¨©i©©6©¨¯¨À¨ÿ¨Ä¨ï¨É¨¨õ¨Ö¨¨¨o¨:¨©¨á¨y¨Í¨©}¨8¨B¨¨-¨¨á§&¨£¨x¨Î¨9©¨¨÷¨©Ä©¨.©©©È¨¹¨©²¨{©m¨ù¨Á¨]¨Ì¨¨Â¨ÿ¨¨©¨û¨u©Ú¨÷§¸¨	©Ü¨¦¨9¨ñ¨©j©©¨µ¨Ú¨¨¨/©©¨Ñ¨£¨©9ª©Ü¨¨[¨N¨©	©A¨n©¨S©±©}©©Z©Ø©¹©.©¨«¨©>¨o¨©ñ¨§¨¿¨:©¨*¨]¨ï¨r©[©Õ¨©è¨¨¨¡©K¨T©©y©)©¶©Äª©©è¨R©¯©¾©B©å¨{©ÿ¨	©
©_¨D¨ª¨o©£©©©¨u¨©a©$¨¬§g¨3¨Ã¨¤¨w¨$¨Z¨i©*©©p¨Ý¨¨½¨y¨A¨3¨ª¨7©Ï¨s¨Ù¨©¸¨¨9©¬©N©§¨G¨¨£¨s©h¨ ©k©ý¨©»¨Â§`¨n¨©©©ù¨V¨=¨´¨¨b¨$¨J¨©~©©©»¨ö¨:¨¾¨ã§å¨À¨Ô¨¨ô¨Æ©©§(©¨©}©©c©®©b©6©8©©ð¨¨¨[©"©¨÷¨×¨
©ü§¥¨R©Ö¨z¨Å¨ ©³¨¦¨è¨>©Å§!©-ª¸¨à¨|¨?¨ç¨©©í¨¨Ù¨{©ª~©_ªrªû©ª4ªñªv©k©©ÿ§è¨¡¨©·©©[¨æ¨©©©¹¨¨®¨Æ¨©<©þ¨Ô¨x©ªç©Ä© ª>©"©©å¨e©¥©}©Å©c©C©P©u©Þ©ªm©à¨©Y©Ë¨-©×¨¡©¿¨ý¨Õ§J©©û©NªC©Ã¨n¨Ò¨9©©o©î¨a©Ñ©à¨Â¨¥¨©ª#©¨Ç¨©©c©¨¸§2§©§¨Ð¨g©©}©k©©þ©ªY©Ö¨w©þ¨U©Û¨©ø©¹¨Õ¨
©=©"ª©ü¨¨¨¨{¨s¨<¨ì¨Ö©©©]©æ©w©©Rªª9©ªØª«­®d®å®þ¯]±³u´â²a¥+{üaR1m¤©°9³`´½³ªå¦~²:³Ó²³e³´´À³´0´Ä³Ý´µ6µnµµ
¶"¶~µé´²´»µY¶-¶J¶}µ¶|¶ µWµlµµ¤µ|µ<µµkµ ¶Y¶®¶ô¶·X¶J·ÒµÍ·Å½Ýõûû¦üü¿ühýûýBþþþ þ±þ±þ¿þÆþgþnýHþÃþçþêþÛþÝþæþçþóþýþìþûþïþóþÝþÿÿîþøþüþøþÿÿ
ÿÿÿÿ,ÿ"ÿÿ8ÿÿ ÿÿÿÿÿÿ)ÿ!ÿ!ÿ-ÿ-ÿ.ÿ=ÿ9ÿ7ÿOÿ;ÿ)ÿ2ÿ(ÿ$ÿ0ÿÿÿ>ÿEÿ)ÿ!ÿ2ÿGÿ<ÿ*ÿ:ÿ/ÿ;ÿ<ÿ>ÿ9ÿ;ÿMÿ>ÿ,ÿGÿQÿVÿOÿWÿJÿPÿMÿ<ÿMÿEÿ5ÿ/ÿ)ÿ,ÿ>ÿHÿGÿFÿRÿOÿFÿ\ÿFÿUÿSÿPÿCÿAÿHÿFÿQÿ]ÿPÿEÿXÿAÿ>ÿKÿGÿRÿQÿMÿSÿQÿMÿWÿPÿZÿUÿ@ÿ9ÿDÿIÿCÿYÿ\ÿRÿ_ÿeÿRÿNÿNÿMÿbÿZÿ`ÿeÿ]ÿYÿZÿRÿJÿOÿZÿaÿPÿTÿQÿUÿbÿaÿ]ÿXÿ^ÿ^ÿIÿAÿSÿBÿ5ÿ4ÿ2ÿ%ÿ5ÿ/ÿ*ÿ,ÿ,ÿ7ÿGÿBÿGÿTÿSÿdÿYÿUÿUÿ\ÿ_ÿYÿMÿPÿdÿlÿjÿfÿfÿYÿYÿXÿNÿ]ÿsÿmÿbÿjÿJÿ[ÿTÿSÿSÿOÿVÿXÿRÿOÿPÿRÿVÿfÿZÿXÿTÿ\ÿTÿNÿLÿMÿPÿTÿQÿBÿ^ÿOÿQÿWÿNÿLÿ;ÿ7ÿ<ÿ:ÿJÿUÿSÿTÿJÿYÿoÿVÿIÿLÿLÿKÿPÿ^ÿbÿ=ÿSÿHÿ]ÿ_ÿaÿaÿUÿJÿJÿUÿYÿPÿGÿ@ÿBÿLÿGÿ7ÿ.ÿ3ÿQÿ[ÿUÿ4ÿ=ÿCÿDÿOÿHÿ=ÿAÿ5ÿ7ÿMÿQÿGÿ0ÿBÿFÿ8ÿ0ÿ3ÿ?ÿ?ÿ:ÿ4ÿ>ÿ1ÿ4ÿ?ÿ8ÿ8ÿIÿ=ÿ8ÿ6ÿ+ÿ:ÿ;ÿ;ÿ/ÿ+ÿ2ÿ5ÿ<ÿFÿ-ÿ3ÿ;ÿ0ÿ3ÿ8ÿ3ÿ-ÿ1ÿ<ÿ3ÿ+ÿ#ÿ1ÿ2ÿ/ÿ.ÿ,ÿ*ÿ-ÿ.ÿ,ÿ>ÿ*ÿ'ÿ0ÿ0ÿ.ÿ,ÿ#ÿ-ÿ'ÿ/ÿ1ÿÝþâþíþîþóþêþãþâþçþñþýþêþóþîþÙþÈþÖþíþõþíþñþ
ÿèþáþðþöþýþÿÿÿýþûþõþÿûþ÷þõþÿþ
ÿÿ	ÿÿÿÿÿÿÿÿÿÿÿÿÿÿùþÿÿÿ	ÿÿÿÿ+ÿ+ÿ"ÿÿÿÿÿÿÿÿÿÿÿÿÿÿÿÿÿÿÿþþÿÿÿÿïþÿÿÿÿ3ÿ#ÿÿÿ&ÿ2ÿÿÿ)ÿÿ"ÿ
ÿÿÿ
ÿ)ÿÿÿøþÿÿÿÿ
ÿÿÿÿÿÿÿÿÿÿÿÿ
ÿ
ÿ	ÿ
ÿÿÿ	ÿÿÿÿÿÿÿÿÿ	ÿÿÿÿÿ#ÿ&ÿøþÿ#ÿÿÿÿÿÿ
ÿÿ#ÿ ÿÿÿÿÿÿ
ÿÿÿÿÿÿùþóþÿþÿôþïþþþøþôþ÷þòþíþïþÿÿãþõþÿðþïþÿûþãþèþûþìþåþãþ×þúþîþèþåþçþàþßþÛþÑþÄþ­þ¹þ½þÆþ¦þ¸þ¶þ´þþ}þkþHþ!þþþ'þ*þðý¤ý¢ýñü¢üµü¼ü¶üaüûùgïCÛËnÂ;ºp´q°®`¬Ä««ªIªBªw©B©ø©ô©dª«fªªk©©×©Î©<©©R©§©ÿ©~©n©²©O©N©4©.©¨¨A©6©¶¨¤¨®¨­¨F©K©Y¨Ô©Á©Ä©Ò¨¦©¶¨Î¨b©%©Ù¨¨¡¨p©©a©©¨ªª©W©ä¨Ë¨È¨©¿©¢¨R¨t©ª³©©«©ÿ¨¨Õ¨z¨s¨ó¨©&©¨Ã¨©Ë©e©ì¨+©©¨©©©$©2©©Ì¨K©&ªªä©B©¨þ¨ ©×¨õ¨ù§Ö¦-¨`©®¨»¨©L©¨8¨Ï¨©©©ÿ¨È§©¶¨¨Ù©¨©â¨¹©c©#©9©|©Ï¨E¨Y¨_¨Ö¨T©¨P¨ô¨®¨¨7©Jªp¨¨ñ¨w© ¨µ¨8©ó¨©X©©Û¨N¨ö§ð¨¨Þ¨"©L¨Ë©ª©"©©é¨É¨è¨©Ç¨¡¨U©<©n¨±¨×¨ý¨Ø¨H¨¨²¨T¨©A©Ú¨Ý¨Ý¨©V©g¨¹¨ù¨¦¨©)©Â¨E©À¨c©©Ã¨Ò©_©¥¨Ä¨©Q¨Ó¨©¨¹¨©¨¨«¨£¨¨Ä¨©·§!©©S¨u¨ü©«¨©(©ÿ©F©¨Ó¨¨¨X¨Ü¨s©J©l¨¨¨¸¨¨@¨£©è¨z¨§¨,¨S¨T¨Ó¨Y©¨¨¨ö¨i©æ¨ï¨¦¨B©E©¨V¨
¨Q¨¨¨¨ ¨Ò§0¨E¨¼§í§¨§§¨¨|¨Ô¨	©£¨%¨Ò§z¨´©©Û¨§¯¨§Ë¨J©Þ¨m¨¨§å¨C©û§¨Ê¨Â¨í¨©¨^¨1©È¨)©L¨¨E¨¨à§ø¨¨×©¨E§©¨¨¨Ã¨-¨=§D¨©g©B©D©©ñ¨y¨Ä¨{¨Æ©©£¨¨Q¨n¨§	¨Å¨Z¨ ¨v§Û§«§§¢§r¨©Í¨ð¨ã¨3©Ü©	©X©o©¨.©¨1¨x§9¨½¨³§\¨§É§T¨è§@§þ§À©`¨}¨í§p¨W¨´¨©e©ó¨»¨ë¨0©©¨2¨´¨¨û¨Ç¨¨ô¨¨ï§¼¨W© ©ù§©!©ù¨¨X¨©Ä¨*©v©©Ü¨I¨	¨©ð©a©ó¨©¨ô¨¨©¦¨©ä§Á§F§&¨,©¸¨Û¨©þ¨¨<©H©Ê¨¨Ð¨Ð¨ß¨Ô¨N¨¨{¨ ¨(©Þ©©Æ¨µ¨R©÷¨o©S¨N¨­¨Ý¨"©°¨Ô¨@¨`¨¾¨j¨x¨§¨©¨Á¨>¨í¨¥¨z¨n¨g¨p©¼©7©å¨Ç¨H©©e©Y©;©¸¨N¨¨ê¨Ô¨2¨_¨=©^©-©l©²¨­¨ù¨Y¨±¨G©©[¨©à¨©	ªO©ü§3¨$¨	©d©©ª©ô¨¨,¨I¨W¨ý¨	©¨é¨@©P©
©;©©c¨s¨b¨¨ù¨w©<© ¨z¨O©~©Û©M©
©î¨ô§©©©¹¨¨¨©ª©]¨ä§c¨ ©Ï¨l§¸¨
©û¨K©{¨5¨e¨Z¨K¨l¨¨h¨¯¨J¨}¨è¨D©!©Ñ¨³¨Y©d©Ê¨6¨¨©ÿ¨´ªz©o©ú©Ò©¶¨©Ê¨À¨¬¨Ù¨N©©Y©÷¨¨¿§;§¨Q¨¥¨¨¨p¨Z¨¨°¨B©<©Ã¨ú¨©©T©à¨¨S¨¤¨u¨å§¨Ý¨`©Ù¨¨©Ó¨¢¨[¨Á¨¨O©-©¨©$¨¨¨Ù¨l©
©¨Ì©©¨¨6¨¨©1¨¨g¨@©©©¨º¨Â¨¨ú¨¨U¨/¨§¼§¨H¨]¨Æ¨6¨B¨Q¨ç§3¨Ñ¨Ê¨è§æ§¨h¨u¨®¨j¨¨¨§Y¨¨r¨¨3¨ò¨\§7¨Ë¨¨¤¨6¨ç¨×§:¨©©ã¨ß©G©(¨N©µ¨µ¨S©M¨¹¨¨¨Ú¨¨¨¨?¨Í¨©©9©ê¨t©¨|¨ì¨«¨¸¨ó¨x¨W¨Ì¨¨q¨©e¨g¨p©y© ©=¨³¨¨¨è¨O©1¨ó¨©©©Ê¨¸¨¯©¨©©s¨d¨O¨©l©#¨¨6ª¼©Ë¨¨
¨©Æ§¹¨:©©e¨ä¨Å¨Õ¨¨d¦½§3§é§¨©u©§¥¨¿¨M¨í¨k¨¼§¼¨¨=©©©	©í§§x¨¨#¨$¨©r©Ù¨¨±¨³¨v¨m¨³¨!©8©²¨5¨ ¨¬¨§_§ö§Ò¨	©`¨{¨§T¨5©©{¨ö¨©ß¨a©­©ó¨§©é¨§S¨¨T¨+©u¨¨¨Ö¨{ªÖ©5©9¨»¨­¨¨g§S§t§¡¨Õª[©"©Ð¨©Z¨ø¨3¨©©ªÈ¨Î§w¨±¨¶©É¨²¨5©©T¨l©0©¨F¨-§¨ë§9¨m¨¾§K¨©¨ö¨Ì¨¨¨Ú§è§¨æ¨É¨A¨O¨¨	©©´§V§¨¾§î§¡¨©þ¨d¨1¨9¨¨¨¨R¨¨Á¨õ¨V¨§¨ß¨é¨l¨§¨E¨	¨¤¨´§¨,©m¨¡§Ù§§v§¨¨ä§)©ß¨J¨ü§¬¨·§Ý§
¨¨¨(¨?¨h¨7¨B¨¨9¨¨ªª¨¨7©©B©ô§ò©¸¨Ñ§Ì¨$¨¨ ©¨¾¨Û§¨¨Ä§¨!¨!¨ ¨+¨þ§¨8©Õ¨¨I¨Ì§ù¨ú§g¨â§Î§§Z¨Ô§(¨½¨
¨§i¨¨Â§¨u¨\¨­§t§Æ§¬¨¨¾¨R¨l§-§|¨¿¨(©¨«§(¨\¨Ç¨¨Á§]§§ý§1¨¯¨§©+© ¨¯¨¨î¨z¨}¨¨Ê§{¨ã¨¤¨ã§¼§û§ì§¢§;¨ï¨©·¨¨©5¨j¨X¨¨¨T¨©K¨§I¨x©|¨L¨U¨µ¨|¨¨¨`©]¨:¨;¨s¨Ú§G©Ë¨¨	§5¨§+¨û§Ó§§m¨¨U¨ë¨]§¨¨Û§©7¨B§¿©¨Ñ¨
©Ì¨¿¨Ï¨Â¨¨R¨Ð¨ª¨C¨d¨¨¨Û¨Â¨¨ß§©§¨@©¨©~¨Á¨§M¨ §¨³¨[©¨¨¥¨;©1¨C¨¨C©ý¨±§>¨i¨¨å§è§C¨¨À¨¨©G©­¨×¨¨H¨¨ê¨J©©<©ì¨Ý¨»¨f¨l¨¨´¨]¨O¨n¨(¨ ¨ý¨8©{¨¨ä§¨¨©è¨©0ª©,¨¨m¨É¨¨&¨+¨Ò§Û§¨]¨¬¨ñ§§b§O¨
¨¨O§Å¦§S¨¿§ì§w§y§r§W§+©Ø©y¨ì§©+¨¨6¨Ã§C¨Á§:¨ã§Ø¨
§2¨¨1§.¨î¨!©ü§x¨{¨ã§?§·¨V¨Ü§F¨i¨§Ø§¾¨ñ¨¼¨g¨¨²§±¨¨§-¨©§¨¨B©L©©Ø¨;¨¨©V¨5©©W©F¨T¨¨¿§S¨¨§¨ô§q©:©L¨6¨¨¨ê§¨§§ÿ§¨!¨ä§j¨h¨¨ê¨U¨¨½¨y¨¨ø§I¨©Ï¨ñ§§§Õ§¥¨â¨|©¨Î¨7©m©0©R¨L¨¨ §A¨ñ© ©©©å¨¨Î¨«¨H©©o¨ì§(©Q©à¨K©¨¨©ã¨Ê©]©û¨Ç§©¶§Ä¨©©T¨È¨b¨¨2©B©©ü¨
§c©Ä¨!¨Á¨f©!¨¬¨é¨ô§­¨¨<¨¡§<¨0¨§5¨¨ø§©!©P©j¨¨¨¨à¨¢¨V¨¨ú¨©ó¨(¨f¨C¨	¨N¨%¨¨]¨¨&¨¨á¨¨á¨×¨	©R¨'¨¡¨©¨Ñ¦§¤¨³¨©¨¨Ú§¨©Y©\¨>§8¨=©ü¨ªE©Ì©!©/§í§©¨r§}¨©¨Z§©©¨§=©©§¨¨v¨Â¨a©ý¨y¨¨ª©ªÓ¨+©u§©©©Ì¨ý¨Ê¨Ç¨>¨N©]©Ò¨ê¨õ¨Å¨Ü¨¨J©p©ù¨
©×¨¿¨«§s§¨b¨J¨¨¨9¨¦¨©Â¨w¨ÿ¨©ñ©x©4§
¨¬¨¨¹¨1¨¨¨¨¨v¨Ý¨©²¨¨]¨¨©§¿¨©Ü§¨#©<¨¨ ©¨/¨#©©t¨½¨î¨Õ¨¨	©Å¨¨D¨Æ¨ï¨n©+ª>©.©E©ô¨i©ò¨P¨u¨e¨Ò¨;©©¾¨Ä§6¨©Æ¨×¨Î¨Ê¨@¨Ã¨}¨²¨×¨©©È¨ý§9©µ©¸©í©ªGª°©t©®©½©Û¨n©¨¨t¨µ¨¨
©­¨4¨5¨Í§x¨Ì¨m¨Ü¨¨/¨¹¨z©y©µ¨s¨¥¨7¨ú§i¨G¨¨¨
©©¬¨ý¨Ø¨'¨¨ì¨f¨\¨°¨÷¨k©Ù¨5¨Ì¨ê§Í¨$© ©{¨é§W©â¨Y©ð§¨4©½©u©É¨´¨¨Í¨8¨,¨¨~¨ë¨/© ¨³§(¨¨Ï§Ê§¨Ò¨I©¨(¨á¨
¨b¨Z¨º¨©¨½¨©ä¨O¨Á¨D¨©h§O¨¨¨R©©Û¨Ë¨W¨Ô¨±¨©±©.©¨Þ¨©¨/¨¨y¨J©D©½¨¤¨}¨¯¨¨&¨â¨©µ¨c¨¶¨Þ¨2ª.©S©ì¨§'¨g©Ñ¨©j©r¨Î¨ ©¼¨~¨D©^©E©=©Q©N©ø¨æ§G¨©¡¨Ü¨©¦¨¼¨¨·¨©«©>©L©TªF©Ü¨¨é¨¨ù¨2©Ý¨ñ¨ä©¹©©£¨_©©[©{©ï¨â¨µ¨,©­©_©¨i¨©©é¨=¨á¨¨¨û§¿¨©Ù¨©Ò¨o¨k¨Ô§©5¨û©©?¨Û¨G©©Ñ¨?¨¨{¨(©b©©¨)©©H©æ¨µ¨x©©§¨ª¨¨¨¨4¨¨i¨Ý¨¨¨W¨©·¨¨¨¨j§?¨R©¨5¨©K©G©¨:¨V¨X¨
©ä¨¨2©ñ¨Ð¨Ê¨Ù¨E©ªu©©u¨¨§¨Æ§©è©ë©ô©¨Ä§¨]©
©y¨©f©|¨q¨\©A©È¨®¨0§»§4©¦¨§Ø§©Ú¨x¨Ñ¨C©p©'©R¨i©©¬¨©ª2ªÅ©j©u©	©T©©²©©lª©ø¨©®¨¨©ã©¿ªM©Æ©Ü¨v©¨w¨!©º©©q¨)©A©C©r©}©¡©n©Ò©ªÎª¨©ª;ªÌ©Ú¨ò©´©^©:©á¨4©n©4©È©ô©¨6¨(©©~©Ý¨Ä¨¿©h¨K©Ê¨ü¨Kªp©g©'©(¨·¨<©µ©©ñ¨â¨%©:©©õ¨z¨Å©v©¨ç¨a¨t©¨}¨ì§F¨_¨º¨¨¨á¨o©©h©Z©)©;©G©0©©©K©»©¨è©sª©¹¨a©©¡©N©X©ä¨_¨q¨§¨·¨¥¨§©O©w©´©³©§©©ª°ªÌ©«T««¢¬³­~®»®¯±î²»³¸²éªbMmïº.¸¥¬æ°³ ³K³} K¯°J³;³ú³`´´è³_²£³ß³Q´û´Fµxµàµ¶·µlµµfµµÀµµµÑµ3µV¶Æµ¡µµë´´xµ®µµ²´Â´¶E·ÿ¶#·P¶âµ»¶¶^¸½<Ý©õñû´ü£ü®üNýÔýþtþ|þþ°þ³þÄþÃþfþVý9þ·þâþáþÙþàþäþîþýþúþÿ	ÿèþôþâþûþìþÙþñþÿÿÿÿÿÿÿ ÿ*ÿ$ÿÿ,ÿ%ÿ3ÿ1ÿÿÿÿÿÿÿ"ÿ(ÿ$ÿ ÿ6ÿ:ÿ(ÿCÿIÿ;ÿ)ÿ"ÿ0ÿ6ÿ'ÿÿÿ7ÿ?ÿ.ÿ,ÿEÿ4ÿ-ÿ*ÿ<ÿGÿ=ÿ5ÿ)ÿ=ÿYÿOÿFÿOÿ;ÿEÿMÿKÿGÿIÿJÿGÿWÿTÿHÿ3ÿÿ
ÿ-ÿ:ÿBÿIÿOÿSÿZÿKÿHÿCÿIÿHÿPÿWÿQÿLÿJÿXÿCÿ8ÿPÿKÿJÿPÿIÿNÿMÿRÿUÿGÿ=ÿDÿHÿPÿ`ÿMÿDÿXÿIÿEÿPÿVÿ]ÿdÿ[ÿYÿ\ÿNÿYÿ[ÿXÿcÿWÿWÿ]ÿdÿ^ÿLÿFÿOÿRÿ\ÿNÿUÿJÿRÿUÿbÿXÿKÿMÿCÿ3ÿ4ÿÿÿ*ÿ"ÿÿ1ÿ3ÿ3ÿ:ÿGÿUÿ`ÿgÿbÿSÿHÿOÿ[ÿRÿLÿLÿRÿZÿXÿWÿeÿhÿ\ÿYÿTÿNÿdÿhÿbÿ[ÿYÿ`ÿcÿXÿKÿ\ÿSÿVÿIÿTÿJÿHÿDÿJÿZÿ[ÿ[ÿdÿeÿcÿJÿIÿMÿNÿWÿZÿLÿFÿWÿQÿYÿ\ÿVÿ\ÿVÿTÿRÿQÿLÿBÿHÿUÿeÿAÿMÿPÿNÿJÿ<ÿ:ÿCÿFÿEÿHÿ;ÿFÿBÿ4ÿLÿ\ÿYÿQÿJÿIÿ[ÿUÿGÿVÿEÿKÿDÿPÿIÿFÿWÿPÿJÿ`ÿ8ÿ@ÿ/ÿ<ÿHÿPÿFÿ@ÿKÿEÿTÿTÿ9ÿLÿ?ÿQÿOÿ<ÿ-ÿ(ÿ/ÿ1ÿ5ÿCÿCÿ:ÿ/ÿ2ÿ6ÿ<ÿ@ÿ3ÿ5ÿ(ÿ1ÿ0ÿ(ÿ8ÿ@ÿ=ÿ2ÿ*ÿ8ÿ7ÿ+ÿ5ÿ4ÿ3ÿ*ÿ ÿÿÿ+ÿ*ÿ)ÿ+ÿ-ÿ(ÿ0ÿ6ÿ8ÿ5ÿ+ÿ.ÿ#ÿ0ÿ9ÿÿ%ÿ#ÿÿ ÿ-ÿ6ÿ2ÿ3ÿAÿ;ÿìþÞþßþÛþâþØþáþæþãþóþûþçþúþñþÊþ°þÉþÛþàþëþëþÿåþêþíþñþþþÿÿþòþìþÿþÿýþåþýþûþÿþÿÿûþþþùþÿ ÿÿ
ÿ
ÿÿÿÿÿþÿÿÿøþ ÿÿÿÿÿÿÿþþÿ
ÿÿÿ
ÿ!ÿÿÿÿÿ	ÿÿÿÿÿÿÿÿÿ ÿÿïþÿÿÿ ÿ ÿÿÿÿÿÿÿÿÿÿúþÿ2ÿÿÿ$ÿÿ
ÿÿ	ÿÿÿÿÿÿ(ÿÿÿÿ	ÿÿÿ
ÿÿ.ÿ ÿöþ
ÿÿÿÿÿÿ-ÿ0ÿÿÿÿ"ÿÿ ÿ)ÿÿÿ!ÿÿýþÿ&ÿÿ%ÿÿ!ÿÿÿ#ÿÿÿÿÿ+ÿÿ
ÿ
ÿÿÿÿ
ÿÿþÿÿÿÿÿÿÿÿÿñþýþöþäþáþäþáþëþûþõþìþÿþþöþöþûþíþçþôþøþîþçþóþÝþôþßþæþåþæþãþ×þÌþÊþÅþºþÁþÇþ¹þ°þ´þ¤þþþwþbþKþ4þ)þ(þCþ:þþ¬ý²ýÞüüüÏüáüü²úð/ÛßÊ¼Â¶ºÎ´°î­¡¬Ç«d«Ëª
ª¿©Ë©à©ªª&ªh©	ªª©³©#©Î©¹©¬©T©Ù¨5©ð¨þ©FªÉ©=©r©¨q¨ô¨©W©¨¨Ø¨J©Xª!ª©Ú©3©V©ª¥¨¨<©2©ë¨¨æ¨©U©1©F©H©?©^ªª~©(©f©7ªªÏ¨3©Ä©Ç¨Z¨?©©J©	©w¨â¨_ªªy©Ò¨¨¨@¨$©5©¨Õ¨µ©¨3¨Ü¨3©2©a¨¦©à¨¨­©D©K©^¨ù§©Å¨p¨ê¨à¨ó§¨Ü¨Õ©j©¨©þ¨¨è¨©©K©
©v¨¨©:¨¨z¨I¨Í©ï¨'©8©0©F©|©ï¨©<©×¨£¨Ð§s¨¨©ê¨©g©m©x¨6©a©¹©©ã¨@©]©N©/©
©Ó¨¨B©V©ä¨©ÿ¨ã¨Ü¨è¨£¨Ó¨ð¨Ã¨Ô¨¢¨¨Ç¨&©a©¨y¨¨î¨7©þ¨8¨ê¨ð¨{¨©%©¨5¨©¨©¨8¨¨Ç¨¨ä¨r¨¨¨Ù¨g©Ç©'¨©
©í¨	©_¨C¨ï¨¨Y¨?¨:¨Ü¨M¨ý§	©×¨4¨´©e¨ç§a¨"©¿¨J©g©t©¨U¨z¨-¨H¨M¨`¨]©m©Ã¨Á¨<©©´¨¨ã§á¨Ó¨ð¨¡¨A©®¨¨È¨:¨¿¨À¨¸¨¤©k©¨|¨§¨¹¨$¨j¨©Ú¨©Ä¨Þ¨®¨­§Ý§Ó§I¨£¨°¨§m§s¨´¨Ñ¨¶©ªÑ¨a¨÷§@¨	©ü¨©ß¨¨£¨º¨©¾¨©n¨N¨æ§¨â§¨À©Ø©d©¥©v©D©^©ï¨¥§¨{©Q©¶©Þ©¨§}§)¨à§,¨¨ø§¨Ò¨à¨©4¨þ§t¨V¨g©_©Å¨^©¨¨°©S¨Å§Y©T©¨©«©Í§ú¨¦¨¨F¨©,©Ï¨¨ä¨«¨»¨(©Ö¨ï¨z¨<¨{¨Õ¨¨ò§ ¨«¨X¨¨9©Î¨¨[¨Ä¨¹©f©ª¨¨&©¨¨v¨ß¨!©ä¨û¨ÿ¨©¨¨5¨H¨¨ü§Ú§¥¨¨b¨ç¨¨Å¨¸¨¨©¨_©]¨¨ì¨¯¨>©Å©C©¢¨É¨©§¨¿¨;©#©©©ý¨©¨©¨	©=¨è¨$¨C©<©£©¨T©{¨Î¨¨Ò¨¨¨Q¨)©©©¨¨U¨¨¬¨ò¨©I©÷¨!©Ó¨é¨R¨e©¨§¨&©©B©¨Þ©Ô§'¨¨H©¨ª¨È¨±¨5¨[¨ð¨¨s¨©ø¨;¨¨¤¨©B©©©\©ú¨©Ú¨¨©¨¯¨
©7©ü©c©¥¨:©ó¨ê¨ð¨i¨~¨5©~©]©w©´©l¨¶¨ü¨Y©k©¸©©Ï¨©l¨Z¨J¨Ç¨Þ¨Þ§¨a©Ù¨ö¨©Ö¨¿¨³¨¨_¨9©©ß¨®¨í¨©¦©A©¨ð¨d©{©r¨{©Ó¨w©å¨ò¨f©v¨;¨¨¶¨à¨T¨¨ß¨ã¨ô¨ß¨R¨²§Ê§H¨ÿ¨	©p¨¨¨þ§W¨¨©¨á¨¨ª§¨>¨¨¼¨©¨â©±¨¥¨¤¨\ªÜ¨M©Ú§¶§±¨)©«¨¨#©Å¨­¨Ò§ä§¨¨ß¨¨W¨¨¨a¨ß§N¨ÿ¨¿¨¤¨ ©	©¨¨ç¨¨<¨	¨¨1¨³¨è¨/¨º¨¨±¨¨;¨5¨:§¨Â¨û§¨"©ä§ü¨S¨î§ß¨Ò¨ë¨¨&¨º¨e¨ï§­§×§~¨/©F©V¨¨ö¨ë¨x¨Í¨I¨ð§¨â¨¨&¨Ì¨(¨³§¨Ø¨ß¨ý§º§¨õ¨©¯¨ã¨Z¨½§¨¿¨±§²¨§«§y¨¨î¨È§4¨Ù§c¨¨Þ¦¨k¨ê¨I©I©ã¨]© ©T©J©è¨(¨R¨©Ö¨¨l¨ß¨r©Ø¨Å¨©¨¤¨é¨ ©v©õ¨¨¨y¨¨©¥¨g¨Ö¨©©©ý§m¨ö¨¨â¨P©>©ö©Õ©¨^¨¨Î¨~¨¨ë§&¨Æ¨)¨z©©J©³¨V¨6¨U¨¨4©©¾©Ð¨ö§m©¨þ¨0¨ ¨_¨£¨©¨1§ ©è¨©¨|¨T¨/§N¨©I©Ò¨Ë¨Ê§Q¨¨6©Q©B©D©3¨¨©ñ¨&¨©©¨A¨¨ ©!©¨@©©Ù¨Ë¨¨L¨©G©¯¨¼¨©«¨#¨¬¨¸¨T§ý§©ê¨¸¨½¨ì¨7¨¨©;©e©¨É¨}¨<©¬§÷§þ§R©
©Ò¨Ù¨[©ò¨cª
©©Û¦ ¨E©Î©Ò§<©¨e§r©(©Í©Q¨I¨Q¨c¨$§ê¨ë¨þ§ó¨"©É§Ô§É¨!¨©¨·¨ªý¨©¨©U¨¨l¨Þ§§\¨×¨¥¨¾¨©©©¨¨©Þ¨È§§ô§V¨Z¨¨º§,¨Ë©3©½§N¨3¨Ç§§¨j¨ô§¨¢§¨¨ë§¨ ¨Ë¨ô¨Ü¨©¹¨§¨G¨á§9¨é§Ý¨¨j¨M¨x¨å¨C¨`¨á§<§ü§£¨¨½¨¨÷§¨?§Ì¦¢¨Ð§¨?¨¨²¨$¨¼§¢¨:¨¦¨ç§5¨ã¨©,¨¨ß§Ñ¨Ü§¨²¨­©&¨¨¨¨à§¨4©¨N¦G¨Ú¨¨g©©É¨¨+¨¨ò§§q¨£¨¨ì§ä¨M©Ç¨'¨À§×§¼¨£§Â§Y¨¨B¨ù§S¨¨ª¨¥¨D¨m¨§~§X¨7©r¨Ä¨©©¨F¨-¨1¨I¨z¨}¨ÿ¨Ð¨!¨º§¨¨¨á§¨,¨§
¨¨Q¨Ö¨ù¨©3¨§§¨¨N¨â§§°§§Õ§Ú¨¨(¨~¨¨Æ¨¨¸¨%©¨-¨þ§.¨«¨¤§¯¨ñ¨Ò§9©¨Î¨J¨W¨7¨¨Ð¨Ó¨¨Ô§©¨§ý§Ù§ä¨¨|¨Å§¿¨Á§§§C¨D§Ô¨m¨q§X§¨®¨Å§©¨¶¨ §¾¨û¨¨8©¨+¨T©¥¨y¨Ü§­§]©p¨¨m§f¨b¨o¨»¨Ä¨¨;¨¶§=¨m¨¨S¨³¨°§>§Ü¦§Ñ§¨<¨"©¨æ¨±¨ú¨*¨¨È§w¨M©¨d¨#©¨£¨x¨U§¨P¨G¨t¨U¨©T©A¨Ã¨ü¨Í¨Ï¨Ö¨¹¨l¨ê§§r¨Î¨ ©d©¹¨0¨¨Ä¨Ñ¨0¨8¨Æ¨Q©H¨(¨¨¸¨¨ô§c§Õ¨©L¨Å¨¨;¨4¨
¨¨¨x¨À§î§¾¨1¨¨å§§&¨A¨Á¨6¨À¨Z¨Î¨ú¨¨¬§a¨¨.¨g§*¨Æ¨N©§à§ë¦§¬©¨
©©¨´¨)©B¨Ù¨¨f©X©·¨º§§¨²©^¨j©~¨S§~¨Ö§`§
©î¨/©Z©¾©C©ù¨¨¨ß¨O©Q¨®¨¤¨¯¨@¨¹¨¨¨î§f¨ô¨¨Â¨Ä§¨ù§Ç¨Í¨È§©\¨¨¨¨w¨g¨Y¨ï¨¨C¨¨¨©¨§¨-¨§ô§^©}©ó§¨j¨¢¨©ú¨=©_¨»§W¨ä¨ô¨©©¨0©¨ý§.¨9¨¨ ©E©+©M©ú¨¨J¨:¨°¨¨×¨¸¨5©L©r©'©¨ÿ¦¨ø¨§Û§7¨ø§z¨¨.¨©©«©Ë©§¨o¨¨F¨Å¨§$¨¨}©Ë©¨«¨5¨_¨¶¨¨¨	§§¨¦§Þ§u¨1¨´¨©¨Ò¨©í¨®¨.¨¨B©c¨§Ä§§¹§ò¨^©^¨ó§ù¨©)©2©T©©¨j¨F©©¼¨F©°¨_¨Á¨#©±¨U©^©:¨s§ù§;©h¨W¨¨Å¨©©Ü¨ø©{¨´¨H©Õ¨x©·¨5ª¨¹§ªÉªÖ§¨L©Í¨©¨³¨§¨­¨9©ê¨¨4¨â©©$ª©©ô©P©o¨>¨
¨¨Ù¨õ¨)©¥©ì¨£¨½¨¦©I©|¨f¨ì¨®©Ä¨B¨©¹¨v¨¬¨Ù¨©ó¨¨¨Í¨É¨Ö§§I¨©©©:¨¨¨þ¨ª©&©?¨î¨©^¨x§n©D¨¨ð§u¨©K©¨©¤©©ô¨´¨Q¨â¨§©s©ò¨6¨¿¨ú¨e©À¨æ¨ë¨Å¨x©3©¨ª¨r©ªk©¨¸¨q©©Q¨ê§0¨ä¨ ©©¨|¨:¨á§¨\¨Z¨¸¨é§=¨3¨ý§ô¨7©©+©ì¨©w¨÷©Ö©(©é¨zªö©¿¨Ú¨à¨©¾¨¨N¨)¨½¨!©ö¨Ö¨;¨_¨)¨Ê¨©¼¨ò¨Ü¨`¨V¨Þ¨©Ò¨{¨¦¨Ñ¨ý¨ø¨X¨°¨­¨l©M©d©
©r¨b¨¨¨¨¿¨l¨t¨#¨è¨M©«¨Ú§E¨£¨©ì¨ñ§é¨ü¨ ©U¨¨©©¨¨©Ì¨¨f¨Y¨!©G©©è¨z¨y¨®¨k¨ä§!¨È¨Ý¨A©[¨¨ì¨Ô¨¼¨A¨B©d©'©¥¨~¨»¨|¨/¨¿¨©O§Â§*¨¨©õ©© ©¨c¨'©©d©(©à¨¼¨¨¨¨
¨M¨2©	©©1©Ì¨â¨î¨¨Í¨`©Ò¨4¨©á¨*©©&©4¨¨ô¨I¨¨
©»¨©¹¨=©X¨¨Y©n¨¨×¨©B©{¨¨Ó¨Ù¨I¨ü¨=©¢¨¼¨³¨ó¨æ¨]©©Q©#ªm©·©¨ñ¨§ ©x©¨y©%ª;©´¨Ë¨Þ¨©e©F©©©+©©¼¨©Ñ¨½¨Õ¨e¨u¨b¨¨¨¨¿§?¨³¨©^©!¨U¨(©¨¨6¨?©ô©¼¨6©÷¨¨þ§N¨=¨¨Ï¨M©©~©f©©
© ¨Á§`¨x©ê©@©©~©©Ô¨î¨µ§©n¨B¨¬¨Î¨@©Ü§Q¨O¨^§æ¨÷¨¨Z©¡©Q©°©i©Ç¨¨*¨^¨>¨®§õ§­¨V©Ë©¨¨£¨©ã§¼§é¨`©G¨ó¨S¨y©!©³¨¨E¨­¨
©W©Õ¨#¨J¨Ç¨¨­¨U©{¨Ü¨T¨ê¨¶¨ì¨{©J¨©9©Ú¨¨K¨/¨c©o©¨§¨]©"©©õ¨m©fª*ª}©º©Á©á©;©!¨q¨W©ê¨©bªÏ¨¨É¨S¨Ô¨D©©©¥©'©¨û§­¨T©©©©ü¨^©¡ª»ªè©¨÷¨
ª¬©ªyª&©Ô¨æ©P©á¨©e©µ©I©Ì¨î¨2©©=©×§©©¿¨Ë©Zª!ª©©E©=©©\©¤¨¨©Ø¨â¨²¨¨¤¨ð¨©þ¨¨¡¨®¨x§4©¶§¨)¨¨Ó§ô¨©I©'©Ý¨ï¨©
©¨y¨©©>©©(©Â§­©©$©3©q©»¨©Ã©K©°¨b¨:¨¬¨à¨È¨©Q©º©	ªÔ©!ª2©wª²ª¡ª«Î«É«¬ö¬B®â®¯C±
³Û³U³¬èÜ ý¡¦¢O¦x­Å±³³ÿ²G¨@£±£³³Æ³í´´&³Â¦¯Ì³²´p´ñ´Gµ6µµç´Ë´µµÂ´µ.µ¯µµh´µ$µê´ç´µcµÆµ¶H¶ÿµXµüµd·g·Û¶·¶5¶æ¶Ú¶ã¸4½ØÛbõèû«ü­ü³ü?ýäý6þhþþþ³þ¿þ»þÂþþUýþÀþòþñþõþíþëþîþóþÿûþÿýþÿÿÿÿÿÿÿÿ!ÿÿ ÿÿÿÿÿÿÿÿÿÿÿÿÿÿ$ÿ-ÿ)ÿ!ÿ#ÿ*ÿ&ÿ$ÿ#ÿÿ.ÿ2ÿ%ÿ.ÿ!ÿ3ÿ4ÿ7ÿ=ÿ<ÿ4ÿ7ÿ=ÿ4ÿ)ÿ0ÿ!ÿ)ÿ.ÿ'ÿ0ÿ4ÿ'ÿ1ÿAÿ;ÿ5ÿ<ÿ2ÿ/ÿ;ÿBÿYÿSÿEÿXÿHÿEÿ>ÿ0ÿÿøþ	ÿ;ÿMÿFÿLÿKÿdÿNÿTÿFÿMÿSÿHÿLÿWÿSÿWÿ\ÿKÿJÿMÿJÿ\ÿOÿWÿRÿSÿWÿRÿLÿLÿPÿ@ÿPÿ_ÿ]ÿKÿYÿTÿTÿKÿYÿcÿ\ÿ\ÿ[ÿWÿUÿcÿVÿ\ÿVÿTÿWÿbÿhÿ]ÿLÿKÿQÿBÿMÿAÿ@ÿDÿBÿ7ÿ@ÿ=ÿ3ÿ1ÿ2ÿ2ÿ(ÿ	ÿÿ5ÿ2ÿ1ÿ:ÿOÿHÿHÿYÿaÿ]ÿVÿZÿYÿLÿOÿ`ÿNÿQÿSÿVÿ_ÿ^ÿRÿVÿdÿCÿNÿFÿKÿZÿTÿ[ÿeÿ]ÿ[ÿeÿXÿUÿaÿOÿVÿYÿTÿJÿ]ÿWÿGÿMÿRÿTÿfÿHÿ[ÿ<ÿCÿBÿIÿIÿLÿNÿQÿVÿDÿZÿWÿbÿOÿNÿSÿMÿGÿLÿUÿXÿaÿRÿWÿFÿSÿ?ÿ<ÿCÿKÿSÿRÿLÿWÿTÿWÿKÿIÿMÿXÿNÿKÿYÿ]ÿVÿ_ÿLÿDÿKÿ@ÿ9ÿHÿEÿEÿNÿCÿLÿ@ÿ=ÿ'ÿ8ÿYÿ=ÿ6ÿFÿGÿEÿLÿFÿ*ÿ?ÿ>ÿCÿGÿPÿLÿ<ÿ(ÿ"ÿFÿ1ÿAÿ7ÿ>ÿ4ÿ4ÿ0ÿ.ÿ3ÿ*ÿ*ÿ9ÿ7ÿ+ÿ+ÿ7ÿ:ÿ6ÿ:ÿ@ÿ?ÿAÿ8ÿ+ÿ6ÿ5ÿ0ÿ-ÿ ÿÿ0ÿ.ÿ;ÿ*ÿ,ÿ,ÿ4ÿ:ÿ:ÿ0ÿ"ÿÿ(ÿ?ÿ-ÿÿÿÿÿÿÿ#ÿ.ÿ1ÿHÿ)ÿóþôþÕþïþèþàþçþñþóþñþîþèþüþéþÊþÁþÝþÞþÛþîþëþûþóþèþêþçþúþÿùþøþÿÿÿÿêþÿÿÿþ	ÿÿñþûþÿÿþÿÿÿ
ÿÿÿÿÿ	ÿþþÿÿþÿÿÿÿ	ÿÿÿ
ÿúþÿýþûþ
ÿûþÿþ
ÿÿÿ
ÿÿÿÿÿÿÿÿ
ÿÿÿÿúþÿóþÿÿÿÿÿÿ*ÿÿÿ!ÿÿÿ	ÿ ÿÿÿÿÿÿÿÿÿÿÿòþýþÿÿÿÿÿõþõþÿ3ÿ&ÿ	ÿÿÿÿúþÿÿÿ+ÿ,ÿ!ÿ!ÿÿ0ÿÿ!ÿ#ÿÿÿ*ÿ!ÿÿÿÿ ÿÿÿ%ÿÿÿÿÿÿÿÿ'ÿÿÿÿ
ÿÿÿÿÿÿÿÿ
ÿÿÿøþÿÿÿ
ÿüþÝþØþåþèþøþþþ÷þãþ	ÿÿùþõþöþçþåþñþìþæþëþÿóþíþáþçþáþÛþàþÓþÇþÅþ¼þÆþËþ»þ¿þÀþ¯þ§þþþxþhþYþFþ-þ4þPþ8þþ¦ýýÓüzüüÔüïüüxúfïÈÙVË¥Á?»Oµ	°¸­|¬é«>«ùªS«Ãªz©¶©ª©
©b©,ªæ©ª;ªÏ©çªeª©©c©©û©©ª¨©+©)©§Ø¨l©0©½¨ù¨&©í¨v©©§©ë¨é¨È¨©þ§Ý¨¡¨©ï¨ã¨©©Æ©y©Ë¨¸©Ö©6ª©¡©©ù¨ª©,ª¡©©N©¬¨é¨Å¨7¨÷¨f§(¨F¨¨æ©/¨O¨©a¨¨ø¨r¨¨©a¨¾¨¾¨T¨¨æ¨©Ñ¨Á¨ä©å©v©Ã©Eª©³¨C©)©y¨r¨Y¨¬¨+©Ñ©k©o¨©©¨¨g©è©I©ú¨¦©á¨Ü¨t¨1©g¨¥¨!¨¥¨Î¨÷¨©©{©%©Ë¨³¨©ï¨s¨6©Ç¨þ¨=©®¨É©R¨¨¹¨©Í¨þ¨ê¨Î¨Ý¨§¨¶¨e©Y©x¨Æ¨¨â¨
©c©ò©Ë¨ê¨¥¨¨¨,¨¬¨©Ó¨ø¨S©I©@¨@¨¨è¨©©è§h¨n¨¨ ©g¨¨¨*¨Q¨·¨ø¨Ô¨	©½¨¨¨¾¨©¼¨©©¨ê¨m¨æ¨¨¨§¨¨å¨ñ¨¨~¨C¨ç§¨g¨¨¨Ô©ò§A¨¯¨#¨]¨³¨×¨Ù¨¨¨±¨¡¨á¨ß¨«¨^©É¨¨é¨Ï¨ú¨&©¨¨e©þ¨¨`¨¨¨p¨0¨U¨O¨¨0¨³¨©Æ¨'¨¨·¨©f¨¿¨¾©©?©¨ë§©u¨É¨¨L¨º¨
©³¨¨8¨>¨k¨4©¬¨3¨§´§ð¨©¨¿¨o¨D¨¯§ô¨Ù¨k¨~©¨¨¨R¨¨Ý§t¨©>©©6¨ê§%¨¨ê¨Í¨¾©¨¸¦Æ§¸©¹¨A¨N¨¨é§	¨¤¨ä¨ñ§é§å§>¨i©D©o¨2©KªÅ©ÿ¨.©©ö§¨P©Í©
©t©©¨¨g¨h¨©Ñ¨Ä¨:¨ñ¨8©W©;©Ú¨B©Ä©W©Ü§ä§k¨	¨ï¨E©Å§¨¦¨·§d©©!¨.¨_¨
¨
¨L¨¨Ö¨è¨Ò¨Ø¨¨Ã¨c¨R¨:©©í¨«¨H©Í©©x©¨E©(©¨©©¨í¨©©¨é¨Í©x¨ß§ë¨è¨/©Ï¨+¨(¨o¨©©¼¨ç¨Ê¨È¨è¨]©Ë¨¨¾©£©õ§·¨¨Á©f©|¨©F¨q©>¨Ö¨t¨w©©¨P©©¨©O©®¨¨©b©v©m©G©!©:©é¨ø¨Í¨©©ý¨¨¡©x¨ô¨¨
©Ê§¨Ü¨©²¨¨©T©Ç©G©S©¼¨`¨C©©Ö¨u¨Â§å§c¨©X©Å¨©I©È¨¡¨¼¨B¨7¨æ¨¬¨©ð©¢¨$©.©t¨
©¨ö¨¨µ©v¨¨>©º¨î¨L©©[©Q©
©/©©£¨H©û¨¨¦¨ý§*¨N¨Ï§?¨0¨ ¨^¨©.© ¨¨¨â¨v¨¸¨'©/¨¿¨¨/¨¨+©»¨ð§º¨¨©¹¨@¨©ø¨î¨²¨¤¨É¨r©©¨O¨ÿ§R¨q¨ª§ç§®¨û¨©©Ò¨'¨º¨Æ¨H¨ò¨¨¨[§;¨~¨¸¨ö¨É¨¨©B¨k¨¨¨ù¨ø¨¢§¨¹¨`¨¨\¨â¨^¨ß¨¨¨L¨°¨X¨ô¨´¨©©þ§è§u¨p¨Ô¨ÿ¨¨¨í§Á§¨b¨;¨¤¨»¨7©¨Ë§¨ ¨¨©©¦§¨D©¼¨O¨§m¨{¨+©Ð¨ª¨ì¨ê¨©I¨¨ó¨¯¨M¨ó§N¨Æ¨¨g¨u¨¨Ì§¨ ¨Û¨ã¨Ü¨Ê¨G¨å§=¨¨¨Ç§@¨Ô¨è¨L¨æ¨¤©¨U¨Q¨r¨H¨j¨P©Ò¨I¨)¨ §Y¨p¨Î§©_¨\¨æ§S¨î§Í¦m¨Ý¨ô§¯¨½§¨Q©´¨Æ¨ªÏ¨©¤¨D©¨¨·¨G¨Ì¨å©¨\¨ê¨+©¨N¨°¨×¨Ã¨Ü¨¨;¨¨m¨Ù¨ê¨©
©³¨¿¨¨Y¨©¨¦¨~¨]¨©ò¨Õ¨ò¨Å¨©¨.©)¨6¨2¨W§÷¨nª|¨£§Ú§]¨¨^¨ó¨©s¨§=§0¨Ü¨>¨ó§§e¨#§¨Ø¨©©Ä§¡§¨ß¨×§Ó¦~§1¨¨<©
©x©à§ÿ§©ñ¨¾¨¨h©.©Å¨¨s¨¨O¨¨à§¨õ¨©ê©©ß¨¨©©!©*¨o§X¨B¨×§ ¨I¨ó§#¨
¨D¨¢¨©1©¨²§B§l¨j¨Ð§í§¨î¨h¨§§G©
ª©
¨<©4©©×¨%§ §§ ¨©^©·¨Â¨;§¦¨¨Z¨ì¨§HªJ©¨}©{¨X¨¨°§Ú§Ô¨F¨°§¨^¨/¨¨÷¨§¨6©D©¨%©V©»¨¨9©5©_¨ô§§v¨©Ê¨¨ú§É§X¨ú¨F©¨$§¨©¨¨¨À¨¨~¨~¨^¨W¨æ§Ê§ë§N¨´¨Y¨b¨f¨c¨i©©»¨ú¨@©ù¨©©¢¨N¨¨÷§¨Û¨[¨p¨@¨[¨§Ò¨"¨Â¨é¨¡¨B¨j¨
¨À¨;©£¨ï§]¨s¨^¨:¨{¨S¨¨f¨¨<¨Ñ§©¨S¨Q¨i§5¨©Æ¨f¨/©¨è§ô§(§¨8©Ì¨H§¨©`§Í©¨½¨Ð¨S©Î§6¨Æ§¨¨¨â§¨ ©à¨Ë§ã§y§¨p¨§§¨¨÷§`¨ñ§?¨ò§ó§	¨<¨¨§ó§H¨¨#¨
¨$¨¨¿§Ö§¨ê§¶§×§§¨¨¨ø¨k¨é§b¨Q¨P¨Æ¨Ô¨ö§ä§¨`¨¨â§¨O¨ä§~§ü¦¨¨¨¥¨N¨É§ä§§1¨"¨Í¨V¨V¨ã§¨Ë¨¦¨¨Ç¨ò¨ì¨U¨h¨·¨¨±§§,¨¹§÷§h¨¨©Ø¨ã§@¨ä§Ð§m¨§[¨¨æ§Ú§©¨¨3¨¨P¨ä¨ü¨¨â¨©F©d§©¨'¨s©f©Æ¨C¨A§Ù¦§¨³§¨W¨£¨©r¨2¨¨ù§Ü¨¨¨¨Þ¨e§©¨¨©¦¨»§V¨m¨Å¦¨§ñ§
¨¸§Ü§ê¨ç¨}¨C¨¨Ö¨ä¨©¯¨P¨¨ù§ï¨#©÷§S¨¨¡§q¨¦¨¨ò¨L©©©E¨X¨}¨ô¨©¨ß¨Ø¨_¨W¨±¨b¨¸¨´©<©«¨­¨T¨¨¨¨¢¨j©R¨F¨}¨,¨¨ñ§
¨æ§Ö¨¨¨ ¨p¨T¨¨É¨Ì§?¨¡§î§Î¨©;¨§ý§å§î§o¨î§¨¨¨°¨÷¨ñ¨g¨à§¡§>¨R¨a¨©Ê§ó§e¨]¨h¨Ö§3¨`¨¨¨¨¾§©ý¨©~¨7©(©ç¨1§Ô§Ö¦p¨¨5¨5§ü§¨7©â¨§¨U©Ù©©Ñ¨q©é¨e©M©F¨`¨©Ù§$¨)¨­§¨[¨ø¨÷¨7¨¨ã¨¨a¨¢¨¨5¨4¨¨Â¨;¨þ§¿¨¨¦§É§Ð¨ð¨¨[¨¨°¨¨Å¨A©F¨q§H¨3¨ §+¨©³©C©¤¨3©¨>¨©G©~¨÷¨Ä©o©_¨¨$©&¨J§¨U©&¨x¨
©©©Lªd©9©ä¨J¨¨×¨Ó¨+©Q¨õ¦s©©¥¨]¨Â§§
©©[¨¨©¨¤¨ª©Õ¨ð§ü§æ¨ÿ¨á§¨j¨º©Y¨4©é¨º¨S¨*§©H§"¨°¨ï§x¨m¨z©Ü©¨¨å¨c©3¨X¨7©"©»¨§-§ö§Û¨h¨
¨¨¹¨ñ¨ª¨æ§u¨å¨à§ö§Ï¨W¨P¨©¼©}©-©©5¨Õ§È¨©ß§·¨©â¨Ø¨Á©©©¨E¨Ù§d§´¨L¨u¨|©Ì§³¨M¨©Ô§©8©W©Ø¨«§¨c¨ú¨©ñ¨©J©C¨p¨Û¨¨¥¨©©?©|©-¨ß¨²©u©©w¨Ë§k¨F¨ü¨L¨¨¯¨ü¨´¨v¨©©o©W©<©í¨9©a©	©½¨|¨\©/©©¨ñ¨ª¨³¨¨§\¨¨õ¨4¨N©Ú¨Ï¨1©j¨¤¨¨)¨`¨¨Ñ§Æ§E©Ó©«§O©X©p©©H©Ë¨º¨¯¨©©©c©r¨¨©¨Å¨«¨©©ò¨¨¨¨Ö¨þ¨ý¨J©¦¨ü¨v©b©G©Æ¨Ð¨$©©_¨~¨õ¨A¨!§ú§/¨¨E¨z§¢¨¨î§í¨S©¨*©¨¨Q¨Î§&ª{¨e©?©¿ª¶©â¨ò¨*©©~©ò¨	©L¨Ù¨³©»¨Ù¨¨2©i©;©ó¨ú¨u©©*©ï¨W¨¨¨á¨©
©¬¨»¨Ù¨¦¨t¨¨¨½©<©4¨Ô§¨C¨©à¨è¨³¨Ã¨M©5©©¡§ö§	¨"©¾¨¨¨»¨È¨æ¨A©ì¨Ó¨Ñ¨©1©û¨ù¨h¨F¨©©©!©¨n¨R¨[¨¨i¨t¨Ù¨Ñ¨³¨¹¨à¨,©ù¨z¨H¨¥©b©*©ð¨F¨¨É¨Å¨`©P©>¨¨§¨z©p©©©å¨=©¨¨,©.©Ï¨E©S©©©¨¨¨E¨©©²¨°¨A©/©â¨½¨l¨à¨F¨²§©¨¨©k¨ð¨©Í¨8©l©È¨ª¨©Ù¨ªÏ¨V©H©©Õ¨=¨I¨´¨Ú¨æ¨å¨Ù¨1©©¨	©Ô¨t¨á¨¨ú¨©F©Õ¨ï¨©A©
ª ©¡¨í§¨q©ú©©H©©Ó¨«¨¨é¨©ð¨Ñ¨#©E©n©·¨É¨é¨¨X¨¨F¨±¨Ö¨w¨¨o§²§¹¨à©©|¨¨Ì¨D©§I©w©'«ª¨j¨n¨¨¨Ä¨À¨¨e¨û¨¨¨Ñ¨7©Õ¨¨Y¨$¨®¨©à¨h©T©5©º¨¨Ë§y¨¨¨q¨a©«¨å¨Ý¨E¨Q¨Ú§/¨¨
©X©§¨p¨¨¨¨¨Í¨¨y¨Ú§õ§y¨<¨§m¨/©Z©¨É§¨¸©¨!©Í¨©4¨.©©]¨©d©x©M©
©³¨f¨¶¨p¨v¨Ï§¨Z¨%¨©sª¨*¨Û©ø¨©(©Y©^©·¨þ¨G©©ñ¨(¨¡§z¨©©s©?©/©¾¨¤¨e©ª(ªtªÔ©©©ì¨H©ì¨¨ú§²¨þ¨©ù¨×¨s©Ñ¨ý§¼¨m©Þ¨´¨©©e©à©©Uª©Õ©©7ª²©&ª©©q©¬©Q©3©]©©©¿©ê©p©=ªXª³©b©O©¨©Ù¨û¨©&©©ù©½¨¨i©©Ç©£©|¨5¨z¨
¨~¨©-¨à§¨'¨K¨§¨¨H§Z¨­¨¨û¨Ú¨ú¨ä¨­¨è¨©©¹¨o¨©<©©`©á¨z¨h©e¨×¨#©©¨ý¨à©©J©î¨¨þ¨^©©í¨í©hªªö©Þ©ü¨Z©>ª«ðªf«¬¬¬ò¬¬­ú®Ù¯ì°î²$´ó³ªE ×H¢*£·¦É¬±è²W³t³T²º±³e³5²³ ´°´³å¨!°g´L´´½´bµµ-µ´´æ´Ú´¿´²´]µãµØ´_µµ¿´qµcµµµ`µ
µµ¶ª¶¶¸µ¶>·Z¶·­¶¶¸5ºÀ¾ÚÖôìûÂüÀüÒükýýý8þfþþþ´þ¬þ¹þÔþyþFýþ¼þãþÝþÑþÒþÝþêþòþñþÿÿøþÿÿÿ
ÿÿÿ	ÿÿÿÿÿÿÿÿ*ÿÿ
ÿÿÿÿ8ÿ1ÿÿÿ2ÿ'ÿÿÿ&ÿ$ÿÿÿ"ÿ0ÿ9ÿ0ÿCÿ.ÿ.ÿ(ÿÿÿ7ÿ:ÿ)ÿ*ÿ*ÿ%ÿ+ÿÿÿ<ÿ+ÿ(ÿ:ÿKÿ8ÿ4ÿ2ÿ>ÿSÿSÿLÿ<ÿ;ÿTÿcÿ5ÿDÿQÿ=ÿ7ÿAÿ;ÿ!ÿöþéþÿKÿ>ÿCÿUÿLÿXÿQÿFÿRÿ[ÿFÿCÿZÿ^ÿQÿTÿUÿIÿMÿ5ÿVÿWÿJÿOÿUÿRÿLÿMÿPÿNÿVÿJÿNÿcÿHÿKÿSÿUÿSÿ_ÿZÿPÿVÿSÿOÿTÿ[ÿUÿ_ÿTÿZÿRÿ[ÿ`ÿVÿQÿUÿSÿBÿ*ÿ4ÿ/ÿ(ÿ(ÿ ÿÿ$ÿ2ÿ:ÿDÿIÿ<ÿ4ÿFÿKÿ[ÿRÿHÿ^ÿ^ÿVÿSÿYÿ[ÿMÿYÿhÿSÿTÿ\ÿYÿWÿZÿUÿUÿXÿUÿXÿaÿMÿIÿOÿ`ÿIÿ\ÿ`ÿYÿZÿ\ÿVÿRÿOÿZÿ^ÿcÿYÿdÿ[ÿZÿYÿTÿMÿMÿWÿeÿIÿOÿMÿPÿGÿ?ÿLÿWÿOÿFÿJÿJÿUÿVÿOÿEÿVÿOÿLÿOÿTÿUÿTÿdÿTÿSÿWÿ`ÿRÿFÿFÿPÿXÿXÿVÿUÿOÿ8ÿMÿPÿ=ÿAÿLÿHÿBÿNÿWÿ=ÿOÿUÿIÿXÿLÿKÿKÿHÿCÿ:ÿ?ÿ(ÿ*ÿ3ÿ5ÿEÿAÿQÿSÿFÿIÿEÿ=ÿ;ÿMÿEÿBÿ9ÿ>ÿKÿ=ÿ$ÿ)ÿ'ÿAÿ;ÿ>ÿBÿ>ÿ8ÿ5ÿ@ÿJÿ9ÿ(ÿ2ÿ2ÿ0ÿ7ÿ0ÿ,ÿ,ÿ/ÿ9ÿAÿAÿ1ÿ#ÿ:ÿAÿ/ÿ*ÿ/ÿ.ÿ1ÿCÿKÿ&ÿ?ÿ;ÿ1ÿ(ÿ)ÿ*ÿÿÿ?ÿ5ÿ.ÿ'ÿÿÿÿíþÙþîþ'ÿ1ÿ6ÿ,ÿçþþþéþûþèþæþßþæþùþúþûþéþìþÒþËþÔþàþéþíþñþüþüþçþüþðþÿÿÿþ÷þôþøþõþöþÿþ÷þÿðþòþùþùþóþñþÿîþÿÿÿÿ÷þûþýþÿÿÿÿúþÿõþ
ÿ"ÿ(ÿ#ÿÿÿ!ÿ)ÿÿ	ÿÿÿÿ
ÿÿÿÿÿûþ÷þöþÿÿÿÿÿÿÿÿòþûþÿÿÿÿÿÿÿÿùþÿÿÿÿÿÿÿÿÿÿÿÿ!ÿÿÿÿÿÿÿÿÿÿÿÿÿÿÿÿÿ
ÿÿÿÿÿÿÿÿÿÿÿÿÿ!ÿÿÿÿÿÿÿ	ÿÿ0ÿÿ!ÿ&ÿÿÿÿÿÿÿÿ*ÿ%ÿÿÿùþúþÿÿÿÿÿÿÿÿÿùþÿÿÿÿÿÚþØþøþüþÿÿÿáþîþ	ÿûþøþüþéþÜþäþíþ÷þýþýþüþéþêþëþÜþÑþèþãþÌþËþÇþÆþÄþ¹þ°þ¸þ¨þ²þ«þþþlþXþBþ8þCþMþ?þ1þµýdýøü}üüÚüýüSú{ïÛÚÍ%Ã½Aµ°­²«»«<««÷ªªªá©Zªnªª©Jª­¨×©Õ©¹©©v©ã©ø©°©·©©ý¨©D©¬¨I©­¨è©¨K©_©b©¹¨@¨¯¨Ê¨¨¤¨¨³¨)©Æ¨¨é©W©©©W©½¨ß¨©ç¨©ª©ªº¨ªÁªÓ©¸©n©l©1©X©Ê¨¢¨m©q¨Ú¨Á¨©¨
©Ø¨¿¨k¨â¨Â¨u¨v¨W¨ý§f¨©S©¨h©A©©©º©	©¾©ô§²¨©©© ©ð¨´¨©û¨+©É¨Á¨©
©7©þ¨P©¨w¨î¨>©~©õ¨©Ö©ë¨A©¨Û¨©¨J¨¨g¨/¨i¨:©©<©ù¨¨±¨£©=©õ¨Û¨î¨©¨²©Ø¨¨¨ê¨b¨Ã¨¡¨¨Ð¨ð¨©p©Ý©©æ§Ë¨a¨¥¨Å¨ªz©÷¨I¨L¨h¨2¨`¨©_©a©©-©Ñ¨[¨©¢©B©Æ¨¦¨@¨]¨¨Ã¨§È§C¨¨(¨¨}¨_¨²¨s¨\¨¨¦¨Ö¨k©/©ñ¨é¨Õ§¨V¨¤¨2¨¨ö¨Ó¨-¨ü§§#¨ð¨N¨ò¨P¨S©|¨ó¨k©Ã¨q¨·¨A¨È¨¨ì§k¨>¨¦¨Í¨¨#©§¨}¨B©p©m©Í¨P©æ¨©Ê©¨-¨¥¨7¨"¨©3©r¨¨ó¨Ñ¨Í¨¶¨ ¨¨s¨÷¨-©©Õ©Ð©1©i§Q¨B¨}¨F¨¨ì¨&©¦¨p¨¨¨t¨-¨¨]¨l¨¥¨¨4©ª¨X©§à§£¨Y©¨
¨¨¨n¨ø¨ô¨â¨Æ¨@¨}¨þ¨ý¨ü¨Þ§§^¨m¨³§'¨¨ªé¨À§¸¨¨à§©§ø§Õ¨
©L¨³¨©<©R©¥©Ì¨S¨¨î¨©¨Ô¨û¨§Ú¦<«*©÷¨¨¨¨/©Þ¨H¨¡¨l¨T©©©ö¨©×¨´¨d¨¨­©ã©r¨ú§4¨Æ§¨±¨e¨Ö§ï§¼¨Ô§¶¨¬¨©¨î¨¿¨Ï¨é¨©©©C©!©L¨A¨©m©{©·¨¨"¨à¨K©ã¨©¨9©º©¨)©K¨Ë¨È¨õ§e¨¨»¨¬¨O©î¨¨¨¨¨f¨§¨K¨Ñ§¨©½©ì¨l©«¨ð¨K©¨¨.©7§$©Ø¨ ¨¨©è©ê§
¨¾¨º¨ §B¨-©S¨2¨Z©:©ã¨ë¨©0©&©'©©¬¨°¨©©µ¨©9©£¨x©}©`©u¨_¨°¨â§(©©l©>©Ï¨&©W©©©Ã¨¨×¨©2©©K¨ú§è§w¨-©-¨-¨ë¨«¨s©ó¨¨¨m¨Ä¨W¨¯¨º©y¨¨@©Õ¨©ã¨ÿ§¨Â¨Æ§¨Ç¨º¨Í¨ÿ¨j©©«¨
©õ¨Â¨Ê¨T©©w¨¨z¨~¨¨«§¨¥§¨Ù§¨Û¨Ó§)¨à¨Ð¨ ©©&¨"¨¨Þ¨Â¨]©¨¨¨¨©¦¨¨n©;©ï¨8©õ¨t¨®¨ó¨g¨D¨D¨ó§¨ä¨¿¨»¨v¨ ¨©©F¨ò¨ð¨'¨½¨3¨>¨³§}¨Ó¨ì§¤¨b¨P¨Z¨`©ü¨$¨D¨¸¨²¨ä¨©§¨Ý¨&¨¦¨q¨2¨¨¤¨K¨Ü¨	©t¨ó¨©¨x¨»¨µ¨©û¨¨¨¨¨p¨´¨ù¨´¨¨S¨5¨J©¬¨¨´¨8¨©ß¨©¨¨©ú¨¨Ý§§Å¨ê¨¨¸¨¨á¨Ä¨¦¨¨¿¨¨>¨C¨Ç¨¨ä¨ã¨Â¨.¨ò§÷§C¨·¨©É¨)¨¿§°§S¨Ð¨Ï§ú¦¨Ô¨Þ¨©Y©²©¨+¨¨B© ©©©ç¨¨§¼§'¨D¨ï§È¨d©1¨z¨¨ð¨æ¨Ñ§Í¨¨}©(¨"©¨µ¨K¨o©¹¨]¨Ú¨µ¨4©½¨e¨¨>¨Ð¨©Ü¨
©.¨ë§s¨,¨¨©d©©é¨o¨¨w¨ï¨©O©©)©_©õ¨Ý¨å¨ý§p¨9©¨S¨¨¨=¨¨-¨¨B©ó©]¨¨i¨¨N¨Û¨¨?¨©0©a¨§¨æ§n¨c¨û¨²§Â§Ê¨=©ã¨V©ë¦Ï§{§?¨_¨N¨U©T§Î§I¨V¨Ú¨I©¨]¨¶¨©¨Ñ¨ï¨©@©©/©ª¨÷¨É¨©©¨n¨©ó¨û¨¢¨,¨o¨Ï¨"©¨G§ú§h¨¨¨{¨L¨k¨ã§v§À¨¨ú§t¨
¨]§µ§F¨^¨¦¨Ý§¨{¨Ã¨§§©Ô¨¨,¨=¨S§©©J¨©¨J¨3§M¨©s§
¨«¨-¨P©¹©c©n¨©ª¨p©Í¨é¨¨(¨ÿ§è§i©¨ò§å§¨¨ü§ä§¤¨è¨j¨ú¨Q©:©Û¨¨n¨¨¨µ§±¨õ¨N¨u¨Å§ô§Þ§§¨¨4¨3©â©e©ò¨º¨¨¨í¨P©©¨¹§Ó§®¨z¨Æ§¨[¨þ§=©ÿ¨ý§¼¨à©Æ¨.¨Ý§¯§å§P¨W©#¨²§h¨s¨ÿ§7©)¨¨Ø§¸¨á¨¨;©®¨¨å¨r¨¨D¨W©ë§ä§©Y§S§Ö¨¶¨?©z©¨§è§°¨¨Ý¦§P¨¨¨å¨ò§©à§D¨§ú§Ë¨µ¨ò§¨~¨¼§5¨5¨A©J©r©¨÷§_¨¨.¨Q¨§Ö§­¨ê¨P¨~¨M¨ó§4§r§®¨.¨s¨½¨u¨³§*¨
¨ë§R¨|§§§¨t¨}¨b¨|¨m§j§©h¨¾§¨*©¼¨d¨4¨á§¨8©v¨ì§¨t¨r¨h§[§-¨S¨a¨©©Ú¨1©ó¨¯¨&¨Ø§î§e¨¨³§ð¨ý§§¨¨_¨¨A©¸¨Ù¨ø©T©O¨©p¨y¨©©p¨¨Ë¨·¨j¨§¼§¨½§¾¨ú¨B©2¨b¨ø§`¨)¨ø§{¨¥¨º¦ö§§b¨â§+¨c§>§Ö§À©×©©à§Õ§º§Ã¨`§w©ë¨©[¨y§±¦ã§0¨»§^§@©k¨)©E¨"¨¨Î§§ý§â¨Â§#¨ç¨i©¨b§@¨¨¡§A¨÷¨©>©©ô¨~©8©ó¨´¨ë¨f¨"©A¨÷¨¨§ð¨,ª©Ê¨¨|¨Q¨ð¨¨¨¡¨Ë¨¨õ¨¨¨¨ó¨÷¨¤¨Ð¨]¨>¨¨¨¨N¨p¨r¨ó¨¨¨û¨¨í¨©ª¨F¨¨õ¨æ¨"¨¨Ö§û§Ë§|§¨¡¨|¨¯¨:¨ô¨Å¨§¨¶¨¨Ð§V¨¨§G¨=¨¨ã§3©¨Ê¨Æ§ ©Ð¨§D¨,¨È§b¨-©é§¨ §ö§²¨¸§¨\§m©]©Õ§U§5©Ç¨,¨Ð§â§p¨¨¨¦¨"§W¨¨Ñ§§H¨W©¬§t¨3©Ô¨)©z¨§¾¨Ç¨ø§¨¦¨©ì§Ì§F¨Â§y¨¨Ú§	¨¿¨Í§Þ§Ê§¨©¨p¨%¨©¤©©©»§´§6¨¨s¨©!©~¨'¨¨¨©§¨(©«¨$¨¨¨¨ß¨¨d¨¨í§à¨P¨¨Á©Á¨©Á©ö¨È¨§¨n¨¨²¨¨#¨¼¨Ø¨©&©©i¨¨¨»©Ý¨Z¨¨©æ¨í¨¨­§v¨©º§Á§¨Ý¨ð¨¨¨´¨©¨ø¨¨ê¨õ§k§¢§T©l¨µ¨7§¨¨ª§e©b¨~§x¨´¨u¨q¨T¨'¨§Â§)¨¨ü¨5¨§á§F¨¾§¨©3©i¨X¨©N¨ý§~¨¨¨Ñ¨H©Ý¨>¨À¨j©©©A¨¨6¨©©/©H¨Ú§y¨¨ ¨'¨T©8©y¨Ê§ §ù¨'©Jª,©M¨z§Í§î¨¬§+©¨©=©ß¨-©ã§Ò§Í§¸¨$¨|¨r¨ú§z¨É§-¨¯¨È¨m©Î§ê©±©5¨¨£¨Y¨©¢¨©7©´¨ö¨©©U¨¡¨¨ô¨=©¿¨¢¨©¨^¨ï¨æ¨V¨X¨ÿ¨1©Ð¨C¨2¨p¨r¨N¨u¨¼¨-¨½§Y¨-¨~¨¨\©¨<¨³§ø¦¨Æ¨©ø¨£¨Æ¨©?©M©©O©¼¨H©ª#©©º¦6¨©­¨©ê¨Ý¨	©è§è¨c¨+¨©î¨©é¨à¨ß¨¨F¨k¨d¨B¨¨¨©©·©©;¨{¨³¨¨9¨A¨×§Ï§Á§õ¨¨_¨7¨¬¨#©©¼§¨M©I¨}©¨ª¨
¨©ð¨ò¨jªª/©Ã¨©Ù©©V¨¨æ¨i¨T©_©Ý§¶¨Î¨©-©á¨U¨ä¨`¨Ë¨©*©á¨Y¨Ì¨f©d©¨Ú§¨©%¨Ö§¾§B¨à¨©z¨H¨8¨?¨Ï¨ë¨©/©¨¹©«¨ú§ç§Æ§^¨³§×§ ©µ¨¨ð¨m¨©©¬©~©f©ú¨©â¨C¨§¨|©Ù¨¨n¨E¨j¨k¨{¨F¨¨]¨8¨	¨¢¨'©í¨Ö¨î¨u©©Ô¨¨8¨g¨X©©-©¨k¨§¨ ©ì¨`¨)¨û¨¢¨ã¨÷¨~¨y¨¯©T©&©©ó¨½¨á¨©o©á¨à¨©9©Ë¨8¨é§¨b¨Ó§ò¨M¨O©á¨ä¨©ª¨Î©¨©ñ¨8©¨ª(©¯¨©Ç¨¨Ç¨Ã¨ê¨,©©÷¨ò¨©þ¨¬¨ò¨9©©©å¨Û©l©ì¨#©*©a©
©u©(¨T©P¨ý§y©ª¨à¨w©M©4©ê¨4©©5©R¨¨"©"©¨ã¨ø¨`¨K¨P¨û§E¨{¨K¨*¨§Ù§©æ¨É¨Ñ¨^¨B¨E¨c¨#©/¨9©>©y¨¨+¨)©©v©¨¨+©ï¨©©²¨1¨2¨¨g¨¨¨©#©[©Ë¨´¨Ë§ð¨ª¨ô§©ò¨ë§W¨i¨©]©m¨©~©§¨m¨Z¨¥¨T©©m©©F¨ø§h¨¨q¨b©°¨!©©M©Ñ©<©U©¨ÿ©¸©¨©D©`¨\©Ï¨e¨^©°¨N¨¿¨©ó¨{¨ß¨ÿ¨e¨õ¨¡¨¨=¨¨©©a¨Æ©X©¨÷¨¨¨$©©Ê¨¨©ª©â¨ä¨õ¨G©6©ø¨©T¨Þ¨é©Â¨©«©¨zª{©¨F¨Ì¨¢¨w¨Ø©M©©³©ã©ò¨¨ÿ¨¨i¨¨ù©¸©Ä©xª©æ¨Ì©¤©w©õ¨©©l©9©©©þ¨©©È¨Ï¨â¨©R©C©°¨Ù¨#©¨.ª©Á¨©É¨©©¾¨ó§à¨©º©¸¨¨¼¨
©è¨Â¨Ã¨ß§Ø§É¨½§h¨>©¨L©L¨ñ§/¨S¨z¨©õ¨Ü¨ÿ¨©-©e©L©Í¨R©6©Þ¨è¨à¨©©æ¨©2¨u¨Þ¨
©e©£©Î©>©©k©;©3©©í©ª(ª©©+©k©{ªëªJª«F¬
­V­à­ô®Å¯¢°7²Ô³ý´æ­ê¡¾Æ £(Kªw±³P³®³´Ï³f³m³µ²{³³ü³¤³²S´.´y´v´´1µ.µ#µç´DµµÇ´·´Ñ´#µµí´µLµ(¶üµµµÆµsµ´µ¶»µµòµL¶Î¶þ¶·´¶è¶¸º»Ù©ôÑûü°üÇüVýéý+þbþþþ¤þ¡þ þ½þþyýþÀþëþæþçþÜþÕþåþðþúþÿ	ÿ	ÿ	ÿâþÿÿÿöþÿ
ÿ
ÿ
ÿÿÿÿÿÿ$ÿÿÿÿ'ÿ*ÿÿÿÿÿÿ%ÿ.ÿ*ÿ)ÿ9ÿ5ÿÿ,ÿ-ÿ?ÿÿÿ0ÿ:ÿ,ÿ*ÿ%ÿ$ÿ-ÿ2ÿ4ÿ<ÿ=ÿ+ÿ!ÿÿÿÿ:ÿ:ÿ>ÿGÿ?ÿ=ÿFÿFÿFÿFÿ<ÿKÿPÿZÿKÿNÿEÿ>ÿNÿHÿ?ÿ-ÿðþÏþÿ5ÿ ÿ<ÿ=ÿbÿUÿ?ÿVÿTÿAÿ9ÿ@ÿJÿLÿMÿVÿAÿIÿ:ÿGÿUÿFÿGÿTÿOÿDÿKÿOÿGÿRÿIÿRÿAÿBÿFÿLÿHÿNÿ[ÿXÿFÿ;ÿCÿQÿHÿQÿQÿKÿSÿNÿFÿAÿHÿNÿAÿ.ÿ.ÿ(ÿ$ÿ)ÿ%ÿÿ ÿ/ÿ(ÿ0ÿEÿTÿUÿPÿQÿZÿ[ÿ\ÿTÿNÿKÿWÿcÿ\ÿWÿ_ÿ]ÿNÿ[ÿbÿSÿXÿ\ÿhÿWÿPÿMÿOÿWÿTÿOÿUÿ]ÿ^ÿ\ÿVÿVÿUÿQÿXÿ[ÿXÿPÿFÿJÿMÿWÿbÿUÿgÿ[ÿVÿUÿSÿUÿWÿ]ÿZÿGÿRÿOÿPÿVÿZÿPÿNÿQÿSÿYÿQÿYÿ]ÿPÿDÿNÿTÿMÿ;ÿ?ÿUÿWÿWÿUÿHÿ\ÿTÿNÿPÿ[ÿXÿOÿTÿ\ÿaÿZÿgÿMÿNÿ=ÿHÿLÿLÿQÿUÿ^ÿYÿXÿCÿNÿ<ÿPÿPÿOÿRÿSÿRÿ9ÿ+ÿ7ÿ3ÿ7ÿ3ÿOÿDÿEÿVÿKÿ=ÿFÿEÿAÿFÿCÿAÿ@ÿ3ÿ*ÿ.ÿ-ÿ/ÿ&ÿ/ÿ2ÿÿ0ÿ4ÿ5ÿ=ÿ<ÿ7ÿBÿ%ÿ=ÿHÿCÿ6ÿ*ÿ(ÿ1ÿ7ÿ6ÿ>ÿ<ÿ.ÿ0ÿ;ÿ.ÿ$ÿ!ÿ!ÿ+ÿ8ÿ<ÿ3ÿ:ÿ7ÿ6ÿ-ÿ-ÿ(ÿÿ/ÿEÿ.ÿ.ÿ1ÿÿÿðþÁþ¨þÕþÿ3ÿ ÿ5ÿéþçþåþ×þäþçþäþñþþþýþÿôþ÷þìþëþíþàþàþèþéþöþðþÙþÿ	ÿíþóþøþøþýþþþýþÿ)ÿÿþðþðþÿôþàþøþÿèþÿüþúþÿÿÿüþëþïþéþõþÿ
ÿÿÿÿÿÿ	ÿÿÿÿÿÿÿþýþÿÿÿÿÿÿøþ
ÿÿÿ)ÿÿÿÿÿÿÿÿæþÿÿÿÿÿÿÿÿÿÿþþÿÿÿ&ÿ"ÿÿÿÿÿÿÿ
ÿÿÿÿÿ"ÿÿÿÿÿ
ÿÿÿ	ÿÿÿÿÿÿÿ
ÿ ÿ ÿÿÿÿÿÿÿÿ ÿÿÿÿÿÿÿÿÿ(ÿ
ÿÿÿÿÿÿÿÿÿ!ÿÿ!ÿÿþþÿÿÿ"ÿÿÿ
ÿÿÿ	ÿÿþ
ÿÿÿÿÿÿâþâþÿÿÿÿûþéþÝþûþÿþ÷þÿþïþâþíþ÷þÿþûþèþâþêþæþíþîþßþåþëþãþÑþÁþÉþ·þÃþ¾þ±þ¬þ°þþþxþ^þSþFþ=þ=þFþCþ)þ¿ý1ýìüoüTü³üý²üú`ïÜÄÏvÆs¾è³8°â®w¬Ïª|ªªVª;ªxªIªo©©¾©©©©©`©©Ò¨©­© ªµ©=©°©®©Î©X©ªd©ªë©ä¨Á¨ß§Å§À¨©¨¨©4©°¨0¨Ú¨;©´©×©L©ø¨û¨K©©©©'©"ªr¨¨Ï¨û§ª¨©©&ªî©ô©©©½¨ç¨ª©@ªª-©
©B¨h©©q¨ÿ§D©õ¨¹¨Ó¨9©¤©t©?©;©z¨Æ¨p¨t©7ª1©©©	¨ÿ¨C©X©©è¨?©É¨ ¨©5ª½©ã¨¨¨ù¦N¨	ªÿ¨l¨¨¨ù¨ÿ¨¨è¨©!¨©¨G¨e©|¨*©º¨3¨ä§ü¨ª8ª¯©©w¨¨©¨ß¨Y¨û¨©À¨©©ÿ¨¨c©©-©8©©O©W©$©ð¨½¨k©0¨¨%¨¨X¨X©©O©«¨ï¨¨X¨c¨ß¨©©©a©©©E©©\©´¨¶¨Ñ¨R¨t¨ï¨ï¨è§ß§¨²¨a¨¨Ñ¨æ¨Ï¨¨{¨F¨¨Ú¨¸©Ù¨·¨Ô¨í§(¨é§ó§_¨H¨"¨Ü§ ¨¨+¨¿¨ö¨S¨Ó¨¨¢¨,¨~¨ô§@¨D©¨¬¨2©n¨M¨±¨¨¢¨¨,¨Ç¨Z©©l©´¨©^¨$©¨¨¨2©/©[¨§¨/©.©G¨¨?©¨U¨_©j©ò¨3©C©ñ¨z©·¨Ïª©¹§¨¥¨ä¨¨þ§%¨¨s¨Á¨?©©¨Q¨T¨Õ¨é¨©g¨:¨1©È©¨²¨´¨Ï¨Ú¨
©"¨â§¨¬¨¨¨ª¨
¨¨Ý¨¨ ©?©¨·¨®¨©Q©÷§ù§Ü¦Õ§©Ð§§w¨ß¨%©i©¨·¨Õ¨Ó¨c¨ú§Ä¨³©©©©P¨ß©Ì©û§¨*©UªA©Í©ç¨¦©×¨Ê¨©
©`¨R¨õ¨¨Á¨S©ñ¨ð¨ô¨ð¨t¨¨É¨æ¨ò¨©X©*©û¨©4©ü¦§¨r¨G¨"©k©©©¡¨|§¨è§b¨*¨=¨ú¨p©·©©x©X©Ê¨¢¨¨æ¨§¨:©¨Ù©¯©ª¼¨X¨Y¨3¨¨E¨é¨©M¨¡§ë§w¨$¨È§»¨ß¨¨h©1©¨
©°©q©Å©Ç¨½§ø¨©¨ú¨ÿ¨©ý§ë¨º¨w¨4©Ì¨)¨§Ã§ê§å¨©©g©"©U©<©\¨Ñ¨ ©¥©!©u¨h©Î¨Í¨Û¨[©.©$ªs©
¨o¨\©y¨:©/©ç¨1©{¨ç¨¨9©©d©©¨©/©÷¨Ï¨S¨3¨Ô¨h©²¨ï§© ©à¨©¥¨.¨r¨È¨C¨©8©w¨©©B©t¨²§¨¸¨~¨¨(©È¨­¨±¨"©Ú¨^¨Y¨¨3©	©É¨Ù¨Ç¨á§{§c¨q¨A¨¨T¨v¨e¨|¨0©¨§@¨¨¼©Ç¨¨²¨¨å¨$©_©¨©©ß¨h©Ü¨Ú¨2©U©©©©¨¨~¨¨¨»¨¨X¨M¨¨¡¨@¨3¨n¨·¨ó¨q¨«¨¨£§B¨x¨è§8¨/¨©¨©o¨ç¨g©8¨Ø©÷§¨]¨Ï§Ê©¨¨"©p©ª©Ç¨7¨¨¨¨q¨#¨!©º¨5¨©Ó¨Î¨¤¨ú¨©Ý¨X¨3¨£¨¹¨¼¨m¨a¨m©é©¨¨Ü§c¨#©8©·¨Y¨~¨`¨¨!¨¨é¨¨©J¨g§I¨^¨§À¨Y©È¨¨©;¨Ç¦^¨§¡©©ç¨¹¨
©d¨£¨g¨I¨`¨í¨·¨B¨	¨-¨¨y¨ï¨è¨G¨T¨¨ë¨Ö¨G¨%¨¨¨¨;¨÷§Z¨´§¨
©k¨©¨l§,¨©Â¨¨¨¨ö¨©6¨C¨¦¨¿¨B©Ì§Î§¨¹¨=¨û§/¨Õ¨×§g¨¨g§'§§ª©©[¨¨F¨²¨5¨¨u©©|¨Ñ¨/©ý¨8¨I¨©Â©(©©L¨Þ§N¨»¨»¨G¨¨	¨û§ ¨½§¯¨n§§n¨5©ã©®¨©ù¨ü§P¨/¨ô¨è¨¨¨c¨æ§Á¨I§§¨F¨C©Ø¨¨`©¶¨û¨¨©ò¨Ù¨	¨d©©¨©v©?¨¿§§é¨¨/¨¨s¨©Ù¨!¨u¨¨Ê¨P¨¨¬©/©©²©¹¨¨µ§G¨,¨¨¨>§k§¨¨&¨ß¨û¨R¨÷§ÿ§ ¨§ §£§y¨ö¨©é¨¨®¨ö¨G¨ñ¨Õªª¨ªÙ©¨¬§§¨Ã¨ª©©©H¨~¨¨©ý¨$©¨Ü¨¨ç©ù¨ë¨R§ª¨#§G©5©©~¨©y¨Ã§>©S§°§Å¨Ô§ ¨à¨e¨Ò¨M©u¨w¨¨
©k©©Ý¨Â¨=¨o¨¨2¨æ§[¨¨h¨M¨§¨¼¨z§¹¦@§µ¨ï¨5¨,¨²¨'¨ó§Ý¨Ò¨M¨þ§¨¥¨N©©¨ã¨?¨§e¨-©4©"©`¨þ§¨©+©ê¨Å¨t¨Ì§Ü§ø§æ§·§§¨Â§¨$©+©ø¨§R©j¨+¨å¨1©¨±¨ø§§Þ§à¨)¨Î¨ß¨ì¨~¨§õ§Û¨x¨5©3¨r¨ò§¨§¨à¨q¨³¨¯¨s©t§Ö§¨¨¥§¸§¨­¨¨ê¦F¨"©½¨Ô¨ ¨ñ¨Ë¨Î§Q¨­¨3¨j¨@¨P¨µ¨F¨E©6¨§Ä§k§³§ú§§å§Ç¨"¨+¨§§¸§v¨¨¶¨X¨u¨á§)¨
¨'§§p¨ý¨¨ë¨a¨+¨§¨ö§>¨q¨÷§J¨Ö¨©d©v¨¨©.¨u§¨ÿ§p§¨½¨u¨¨]¨'¨R¨¨+¨*©¨P¨!¨¨¨¨D¨h¨+¨¨p¨/¨s¨Á¨(©M©õ§Ö¨.¨¡§:¨¨¨d¨e§ç§á§ ¨Õ¨¥¨[¨h¨¼¨e¨¨¨c§Ç§¨®§[¨ §à¦¨§H¨¨þ¨W¨Þ§º¨é§÷¦î§´¨ ¨a¨Ê§S§§l¨&¨`¨¨ö©¨©°¨?¨>¨¨®¨â§ð¨Y¨©ä¨Í¨x¨!§¨§¨ã§Õ§h¨9¨M¨
¨¨Þ¨À¨i¨¨^¨û§ö§¨©Ú§¨'¨¨©¯¨¼§ñ§m¨ò¨³©.©K¨m¨©O©,©Æ©¬©©©Ê©¶©À¨¨^¨¨P¨¨i¨¨Ø§E¨Î¨¨=©2©¨Ì¨r¨¡§§¬§b¨§!§ú§æ§µ§b¨Î¨¨º¨¨©R¨Þ§Y¨¨)§Ù¦=¨+¨§§§=§Â§î§³¨Ì§À§.§º§t¨Õ§â§÷§×§;¨A©¨©Q¨¨)©8¨´§H§x¨î¨@¨§¨3ª©ÿ§÷§Ü¦¨¨¨g§¶§±¨R¨©§õ¦¯§Î§P¨Î¨ú¨Ø¨£¨¶§f¨»§°¨ª¨^©#©è§¨¨Ý§©§¨û§H¨¨¡¨È¨p¨}¨©©Ë©[©­¨¨a¨b¨¦¨É¨©Ù¨y¨x¨Ë¨s¨R¨Ë¨¿¨¨¨3¨¿§§¨Ô§ §O©Ä¨I¨s¨t¨s¨¨<©1©º§µ¨N©·¨2¨ä¨F©?©Æ©¨©ß¨Î¨å¨Þ¨æ¨-©í¨È¨©©¨,¨è§J¨¨Å¨0©r¨ ¨É§L¨z¨§*¨©:¨g¨©©â¨¨ê¨®¨t¨Ñ¨»¨¨©¨¨©æ¨m¨¨ý§
¨Ô§:¨Ø§Ç¨a¨N¨ø¨.©K¨§a¨À§¨Ý¨÷§¨_©N¨ü§¨ ¨v¨¨¨¨ú§ú§|¨©i¨¨¨Ð¨¨!©¦¨¨©D¨Ö§¨ñ¨¨A©ªá¨Á©}©©R©©÷¨ä§V¨¨Ô¨ã©Ó©Ï¨©¶¨á§*©Y©Ö©¨Ú¨i©±§©¨ì§\¨Í¨n¨¨¼§©¨©è¨Z¨Û¨®©ì§[¨¨¨ú¨Í¨ü¨q¨ï§¡§p¨»¨k¨y©©<©]©©©X©I©t©©§¨]¨¨æ¨"©©á¨¥¨|¨¨V¨[¨_©ú©Ö¨I¨ë¨E©ê¨E©T¨ü¨è§{§¤¨A¨ÿ¨P©© ¨µ©ä¨©Î©©ø§§¨¯¨©«§Ç§æ¨´¨­§+¨¨ý§f¨Ð¨'©W¨¨É¨H©u©©Ð¨M¨¨¨©1©
©P©¡¨2¨¢¨©©'©W©0¨§§#©¿¨Ã§^¨p¨F¨L¨a¨E¨¨3¨x¨6¨¼¨S¨i©^©¨B¨©Ä©ªÂ¨5ªªÜ¨©Å¨²¨:©}¨Æ¨¨A©Y©Æ¨¨¨¨ü§¨Ä¨ö¨Ü¨Ì¨9¨ë¨ó¨]¨¨)©ª©p©©i¨"¨Ú¨
©÷¨¨Î¨©³¨¨÷§¨¦¨¨¨¨©q¨¨þ¨¤¨b¨t¨2¨v©f¨¨©s¨¨ã¨3¨.©©W©
©p©Ü¨8©"©¨*¨¨õ¨S¨S¨ð¨Ð¨*¨¨¨ÿ§¨Ò§_¨Æ§"¨©¨á¨G©}©²¨÷¨|¨/¨5¨É©Ù¨.©¨«§²§¨-¨¨A¨Z¨©û¨À¨ý¨"¨¨©Ù¨L¨¨£¨A©©*©ç¨©V©1©7©µ¨g¨¨¨v©ã¨¨¶¨<©Û¨ô¨ñ¨ªÏ¨·©"©Ê¨ó¨m¨&©ö¨g¨)¨=¨Y¨~¨s¨¾¨Å¨©7©ç¨2¨-¨Í¨©©0©ö¨ä¨¼©U©¨ã¨C©v©Ã¨­¨V§©¨Ã¨i©\©#¨ï¨Ú¨¿¨¨ï¨©2©A©¨¡§¨.¨G¨.¨ä§1¨Ü¨ú¨:¨«§¨F¨¨=¨©¤¨b¨<¨¶¨Þ¨¸¨E¨l©/¨"©Ã¨þ¨b¨©v¨÷¨¨©v¨f¨?©ð¨Ä¨Î¨¨K¨<¨¨©°¨i¨Ì¨q¨H¨0©N¨f¨¥§í¨Ú¨©¨ø§§-©Ú¨¢¨h¨`¨¤¨n¨L©ª¨¨©¦¨ð§4¨¨G©¢©ý¨ç¨ë¨ø¨c©!©>©"©Y©&©©¡¨E©6©°©ü¨¬¨ª©©;©¨¨0©y©^©f¨§¨B©¨M¨©á¨Ô¨&¨-©¶¨K©©â©ë©$©Ó¨O¨N©D©ä¨Ö¨!©H©í¨Ü¨/©a¨Ú§÷¨C¨þ¨¼©U©ð§²§
©$©Å§uªí¨Þ¨©ó©©D©X©b©©Õ©©0©Û¨b¨&¨¨s¨©O¨,©Ä©¨}©}©B© ©É¨9©ô©G©¨?©A©à¨R©¤©B©Ã¨´¨Í¨©©©u©Ö§ì¨©¨Õ¨$©z¨â¨_©©#¨-©[©§¨ß§ª§k¨6©ô¨]¨Ú¨»¨Z¨ó¨©ª¨F©H¨®¨.©H¨¨à¨¨8©â¨y¨	©
©º¨©©ä¨>©R©!©©Å©Ü¨©¥¨}©¶¨2¨´¨ü¨L©W©j©Ö¨º¨[©)©Þ¨(©Í©Ç©Ä©ä©©æ©ªòªnªª«Ô«¬8­æ­t®`¯Ä°#²Ë³^µ0²Ð¥e 4¥/£"¤(«ß©±Ô²³³Ú³³³É³´®³³N´´o´´´ü³ê´9µµNµ´~´ç´µµÜ´ô´Gµ¡µ°µMµÇµÄµµ¹´´â´¶ÅµÊµêµ¶A¶A¶i¶Ã¶¶G·ñ¶k·2¹¨ºH»Ø®ôÖû²üüªüAýÖý%þgþþþþ¯þ·þÌþtþWýþÀþâþêþëþèþèþäþîþÿÿÿÿÿîþÿ#ÿÿóþÿÿÿþÿÿÿÿÿÿþÿÿñþûþÿÿ
ÿÿ,ÿ0ÿ0ÿ<ÿ8ÿ*ÿ*ÿ2ÿ3ÿÿÿ;ÿ=ÿ*ÿ!ÿ9ÿ+ÿ9ÿFÿ=ÿ?ÿFÿ9ÿ+ÿ+ÿ2ÿ@ÿÿüþ	ÿ,ÿ9ÿ&ÿ/ÿ@ÿ1ÿ%ÿ<ÿLÿ<ÿ?ÿJÿPÿ>ÿDÿIÿ9ÿ9ÿSÿ]ÿDÿ7ÿ2ÿÿºþþÿ3ÿ0ÿ5ÿ;ÿ4ÿ>ÿEÿCÿHÿEÿ>ÿBÿCÿ>ÿNÿBÿ-ÿ6ÿBÿFÿBÿ.ÿIÿFÿ3ÿCÿLÿ@ÿHÿSÿXÿLÿSÿ@ÿBÿGÿLÿXÿ_ÿVÿFÿGÿZÿFÿEÿHÿEÿLÿ8ÿ0ÿ*ÿ*ÿ0ÿ ÿÿ	ÿ	ÿ)ÿ/ÿ/ÿ8ÿ<ÿGÿOÿKÿSÿWÿNÿKÿNÿUÿMÿQÿ?ÿFÿOÿPÿWÿSÿUÿcÿ^ÿLÿ[ÿNÿLÿ\ÿ]ÿlÿ[ÿQÿJÿMÿVÿSÿPÿaÿ^ÿ`ÿZÿIÿQÿLÿKÿTÿ[ÿYÿOÿGÿTÿ^ÿSÿcÿYÿYÿTÿOÿQÿXÿXÿVÿZÿVÿKÿ?ÿPÿJÿNÿWÿJÿGÿOÿPÿUÿIÿIÿPÿOÿIÿCÿEÿQÿGÿ;ÿAÿ@ÿDÿHÿSÿOÿZÿIÿ?ÿFÿMÿLÿIÿLÿYÿMÿ[ÿ=ÿOÿYÿOÿWÿSÿGÿFÿ@ÿ;ÿFÿSÿVÿNÿHÿ?ÿNÿQÿGÿPÿHÿXÿDÿ:ÿ1ÿ"ÿ5ÿMÿNÿKÿQÿHÿHÿBÿHÿNÿ=ÿ2ÿ=ÿ<ÿ1ÿ.ÿ/ÿ>ÿ/ÿ&ÿ6ÿ5ÿ2ÿ8ÿ>ÿ@ÿ7ÿ/ÿBÿ2ÿ0ÿ+ÿ4ÿ.ÿ'ÿ#ÿ ÿ.ÿJÿ@ÿ2ÿ)ÿÿ)ÿ3ÿ5ÿ/ÿ.ÿ<ÿBÿ2ÿ&ÿ%ÿÿ$ÿ,ÿ+ÿ)ÿ+ÿ0ÿ=ÿ.ÿ+ÿ,ÿÿöþÞþ£þþäþ,ÿ#ÿ&ÿ'ÿîþïþäþßþûþòþìþûþÿ÷þóþóþöþïþÜþáþêþéþðþøþîþþþÕþåþñþðþæþãþïþÿþÿñþõþÿøþöþÿùþöþþþÿÿÿ
ÿÿÿñþÿþ
ÿÿþþþþÿÿðþ#ÿ"ÿÿÿ
ÿÿ
ÿÿÿÿøþîþüþüþÿÿÿÿÿÿÿÿÿøþýþÿ"ÿ$ÿÿÿþÿ ÿÿ"ÿÿ
ÿÿÿÿÿÿÿÿÿÿ	ÿ
ÿÿÿ
ÿÿ
ÿÿÿ%ÿÿÿÿ
ÿÿÿÿÿÿÿÿÿüþÿÿ&ÿÿÿ$ÿÿÿÿ"ÿÿÿýþ
ÿÿÿÿÿÿÿÿÿÿÿÿ ÿÿÿÿÿÿÿÿÿ
ÿ	ÿÿÿÿ
ÿýþÿÿÿÿ ÿÿÿ"ÿÿüþÿÿÿ
ÿÿÿÿÿþúþÿúþÿôþöþéþéþðþÿþöþîþíþìþñþúþùþòþåþçþìþÚþçþûþëþéþçþàþÔþÀþÌþºþ­þÌþ´þ°þ¨þþþtþVþ[þ^þOþQþ\þ9þ$þÙýèüÌü_ü[ü´üóü¯üëùãî:Ü`ÑÃÈ¯¼kµz±?®õ¬Nª·©ª<ªx©T©3©n©VªL©>ªªì¨ý©×©±¨~©h©©©ÿ¨©Õ©Rªª{ªê©²©À©×¨/©­¨H¨j¨Å¨û¨d¨Ù§©Ì¨ý¨¶©Ü§´¨z§§a¨©{©ì©k©¡¨Ó¨Ï¨©©»¨õ¨ ©­©©Ó¨5©©©©©©2©ª?ªf©¤©©@©E©Ý¨¨y¨¨¬¨v©©l©ü¨V¨¨ê¨±¨å©ø¨Ì¨Þ¨j©¬¨¨B©o©L©J©©I©_©ý¨-©¬©ê¨¨Æ§ñ¦ó¨}©E©©L©Ñ¨e©©¨0¨^¨¼¨÷¨ ©¡¨¢©s¨0©T©v¨ã¨u©]©¹©©n¨Ã§Z¨¥¨¨¯¨¨Í¨\©=©©©Ç©h©D¨©V©1©©X©Ð¨Ò¨2©©¨I©}¨¤¨1¨T¨¨©¼¨©Ò¨Y©´¨ô§¨î¨©©é¨©z©ÿ©c©£¨¨-¨¨Z¨Á¨°¨
©Õ¨ì¨/©N©é¨©§©F©Ö¨©¯¨®¨è¨¢©©©Á©©´¨À¨¨:¨Ü¨1¨.¨)¨ß§¨Ó§¨½¨.©-¨¨µ¨á¨°¨º¦Ó§G©	©¬¨¨¨ ¨­¨w¨¨;©©Ò¨Á¨§©¤©¨¾¨À¨å¨á¨Ë¨B©­©W©Ð¨Ú§¨E¨r¨
¨T¨+©ª¨;¨+©S©©u©ò¨c©Å¨g©T©É§­§N¨ô¨¨Y¨ ¨¨¨â¨N¨?¨X¨Ø§¨{¨¨½¨÷¨£¨l¨©7¨¨¥¨'©G¨©¤©¨Ê§_¨¨L§§=©Æ©!©ü¨
©©ó©Þ¨«¨©^¨e¨Ä§Ò©µ§:¨§^¨?¨È¨8¨¨7©o©4©¹¨´¨©^©¡¨©ö©ª^ªÞ¨Ä¨©K©²§d©T¨6©ä¨q©ã¨Ë¨¨`¨ú¨A¨Ê¨;©7¨R¨¨L¨Î¨s¨¾¨%¨¨Ê¨{¨B¨©A¨=©¨%¨µ¨Ú§À©«¨ÿ§¨?©ª¨°¨I¨T¨{¨<¨³¨²¨>©¢©C©Å©©,¨©©©Ï¨¨!¨Ï¨§¨|§p¨=¨y¨{¨Ï¨ë§ï§§(¨ð¨©¨¸§Ç§¨Û§r§Ê¨0©ð¨3©t¨|¨®¨O©I©©?©J¨Ñ§À©©K©3©n©¨s¨õ¨¨U©º¨©^¨x§Ä§¨©h©©£¨ÿ¨©@¨[¨V©©ç¨¨©¨[¨Ï¨û¨©®¨ü¨Ñ¨ ¨?¨]©v©A©º¨°©¯©%©(©¨Ý¨ï¨þ¨Í¨U¨s¨é¨Ê¨Ó¨¨Ì¨T©¨©n©+¨Ù¨é¨¨Ö§*¨°¨H©þ¨¨¨_©·¨Ï¨¨È¨¨l¨Ì¨¹¨ ¨«¨¹¨ü§¨¡¨$©$©§¨ø§¨©©µ¨\¨S¨¨­§r¨¨¨I¨£¨Þ¨Ð¨g©t©â¨õ§¨¨Xª©+©ê¨ä¨Ç¨ë¨­©´¨©©Ô¨Ù¨©¿©¤©÷¨G¨{¨d©T¨«§Á¨¸¨¨~¨¨¡¨h¨¨¨¨Æ¨©F©Ñ§B¨ç¨M¨v¨ü¨/¨ÿ¨«¨6¨é¨i¨l¨W©ñ¨ §j¨¨c¨¨`¨¨¨O§ì¨)©Ì©É¨Ò¨¨l¨y¨d©ª©©b¨®¨
©¯©Â¨¨µ¨[¨ä§¨x¨^¨\¨é§É§¨¨§ï§¨Å§ß¨©¨¨È¨°¨£¨·§©Ì¨h¨õ¨:¨¨~©©x§Ì¨H§±§©ø©t¨§8©v¨j©5©¨¤¨á¨©&©f¨Ä¨.¨ ¨ú¨©¨Ö¨G¨ã§4¨¨]¨*¨¨G¨¥§{§?¨N¨ä§¶§
§6§§¦§~©©=¨Û¦)§±§¨¨¨È§l§¨¨×§¨ã§©þ§¨õ§H¨Ë©/¨á§¨©¨>©S©¨©á§§K¨¨§e¨m¨Ò¨.©)©Í¨©©ç¨¶¨é¨r¨n¨a¨©#ªÇ©ú¨Ï¨º¨{¨I¨ð§à§¨¨¨ ¨¥¨Û§B¨Ï¨Ê¨¨Ç¨©¨ªË§¨Þ¨{¨¥¦½§b¨ê¨ÿ¨;¨P©¨3¨Ø§Ê¦¨¨K¨ª×¨S¨×§ó§¨ê§å©Q§Ó§x©M¨W¨t¨}¨ò¨Ê§é§¸§¨P¨æ¨p©³©á¦k§Ü¨¨7¨×§ì§â§Ç§ñ§¨¨©§ ¨Ý¨¨¾§ñ¨`©i©k©!©©À¨¨7¨¨,©½¨á¨¹¨&¨#©`©¶¨¨/©©a©¨¨G¨©[¨|¨´¨õ§¨¨¨Ë¨¨Ë¨ì§b¨g¨³©	©©Q¨ §ª©%¨W¨©Ë¨«¨[¨º§¨Ë¨â¨>©ý¨Ö¨¨ä¨>¨c©ò¨Ð§y¨ ©1©¨z¨²©ª]©Z¨¨Þ¨r¨Ü¨·©7©!©ÿ¨w©¨á¨ý¨3©6¨¨¨Z¨¤¨i¨y¨Ç¨N¨N¨©u¨¨D©Z¨î§í¨j©¿¨ð§¨P¨o¨d¨¨µ¨y¨D¨ª¨é¨¨J¨Í¨¶¨<¨Æ¨ï¨8©¨¼§ §ç¨g©ã¨/¨¦¨Í¨¿¨¨¨Í¨¨©l¨Ò§§ö¨f¨¨h§¨ë¨æ§§§§m¨@©Û¨§2¨¨6©¨ï¨Â¨í§Â§r¨¨n§º¨]¨Ô¨à§¾§¨ê§¨«§¦§©¨±¨z§;¨û§ø§@¨"¨h¨¶¨¨¨"©¡¨È§c¨§F§ü§9§Á§¨/¨w¨ô¨Õ¨Á¨§v§C¨¨%¨Ò¨¨Î¨h¨Å§Õ¨¨Þ§B¨
¨ì§-¨ê§¢§§E§§´§¸§{§¨Ü¨Ã¨¨â§p¨Ü¨x¨§§§¤¨~¨¨¨á§C¨&¨j¨©I©©¨÷§9¨i§±§þ§÷§®§^§ý§¨¨	©¨©½¨©¨Ê§¨¨¨¨X¨´¨Î§¨>¨ê§W§>§ð¨Á§­¨D¨ô§ö¨§¨y¨J§¥¨©w¨>¨e§p¨ë¦S§¨¨[¨ª¨ð§¤§§Ö§ç¨¨Y¨¨>¨¨ ¨x¨¨W©4¨½¨°¨O§o¨¨j¨m¨¥¨µ¨\©©/©·§ç§=¨¨¨¨§D§j§Û¨°¨¿¨¸¨û¨©À¨Q¨9¨¨ê§ù§¨Æ¨¨H¨«§´§Z¨©s¨¨)¨¨W©©¨¨ó¨]©Ý©
ªÜ¨&¨Ð§*¨ì¨¢¨X¨_¨D¨û§¨Þ¨©R©r¨­¨»¨t¨í§±§#¨©_¨-¨P¨a¨à§z¨å¨d¨¨ª©¨¨u¨¨I¨D¨Ä¨­©¨¯§V§¨4©¨V©i¨Ï§ÿ§~¨7¨Ø§©2¨¨9§©Î§À¨(©¨'¨	§¨@§È¨Q¨©R§¨×¨}¨>¨©b§¨¨©¨·§(¨Û§0©¨Æ§@¨À§Â¨©1©©¨£¨©q§o¨e¨l¨g¨)¨¾¨¨¨ ¨©M¨©Õ¨©¯¨©}©Ð¨n¨¬¨v¨¤¨¨d¨u¨§È§"©÷¨e¨ä§¨}¨6¨a¨÷¨ ¨%¨¨·¨¨Ö¨¨»§ç¨©?¨o¨5©`©á¨D¨û§(¨Ó§¾§<¨8¨Í¨{¨Ù§Æ§ß¨
©Ï¨;©Õ¨-¨Ò¨¬©©+©§G¨Â§©ë§(©¨g§G¨Ì¦}¨{¨®¨¨m¨È§©À§¨Í¨§M§Ä§¨ã§Y§²¨D©è§	¨¨'©ò§{¨¨³§§c§Y©Ò¨­©1©y¨|¨2¨¨t¨ì§_¨u¨ì¨Ü¨§X§¨·§>§¿¨¨¨%¨6¨ç§,§§¨Â¨+©í¨ï¨¨|¨Î¨ø¨
¨"¨¨¬¨¨x¨ð¨¨ÿ§¨J¨©©#©í¨Å¨	©©¨¨Ó¨i¨¨§æ¨í§¨§î¨§Ù¨M¨¢¨×§]¨þ§u¨÷§#¨n¨#ªM©ó¨Ç©6©©è¨Ï¨F©©
¨v©Ô©=©Á¨¨ý§¨¨¾©Í©W¨,¨E©+© ¨Ð¨Î¨À¨î¨k¨÷§¨3¨r¨Ø¨J©o©X©
©¨d¨®¨-¨¨¨Ý¨ç§§¨î¨¶§á§¨¨æ¨Ù¨s©Î¨©©å¨[©¨r¨t¨Ü¨ß¨Þ¨â¨©§F¨6¨z§¿§÷§q¨¨¿¨ø§Ö¨¥©Z©F©/©©6©©s©W©t©©S¨Í§Î§»¨î¨r¨Â¨Ø¨
¨\¨N©³¨T¨¥¨÷¨Û¨<©/©é¨}¨±¨i¨S¨©÷¨á¨©Ì©Õ¨q©®©ªÍ¨ª|ªü¨¯©¼©h¨¨3©E©%¨ê¨A©¿¨r¨*©®¨¨©©^¨I¨¨©©©
©¨ì¨é©©©©-©Ü¨K¨Õ¨ê¨©©¨<¨]¨¨½¨Ð¨t¨8©©¨ö§H©¨ §í§»¨|©Å¨¦¨¨ú¨¨¸¨½¨Þ¨©s©H©]©©÷¨N©¨}¨r¨¨!¨õ§Á¨,©r¨í§(¨¨·¨s¨Ö¨e¨!¨©¨¨x¨Õ¨Ì¨$¨¿¨ü§½¨©©Û¨­©>©§ §¨T¨È¨/©[©é¨ø¨ó¨ö¨c¨ú§%¨>¨¨¨S¨¸¨¾¨­¨ã¨8©[©2©©¨q¨A©©Ø¨¬¨¡¨±¨`¨É¨¨¨²©O©y©©¼¨¨¾¨¬¨'©¨¨¨[¨¨f¨Ü¨Á¨¨í¨¥¨¨=¨	©i©¾¨l¨â¨æ¨© ©X¨¨
©P©v¨Ñ¨ú§¨Ï¨¨¨U©¨x©ö¨ª¨t¨Ê¨p¨¨©¨w§§>¨m¨¨¨_¨{¨¨q¨V¨¨w¨1©V¨3¨¨¨7¨ç§8©V©}¨¨1¨G¨£©"©W¨¨.©ô¨&ªë¨©¨©[©¤¨©¨¼¨¬¨i¨§÷§ý¨¨Ê¨Å¨Ú¨ô§¨V¨¯§¨¨e¨B©§¨x§a§H¨¨P¨Æ¨©¨¨Å¨Ï¨/©Ð¨¨¨%¨¨©ªÍ©.©¸©?©`©¢¨©O¨]©K¨Ì¨¨©©µ©.©¨ÿ§ã§Ö§0¨8©§©ð©©¨n¨á¨k©|©x¨©¤©¨`¨v©¢©_ªÄ©©Z©^©ÿ¨.©©©ë¨_¨¨»¨¹¨X¨4¨©JªN©©¡©¢©&ªdª©º¨´¨¨©ß¨#©>¨H¨¨}¨G©ð¨J©(ªvªÂ©:©Z©0©ì¨©\©
©,©­¨©©©©Þª¨ªÝ©¨<¨ì¨©å¨Ò¨©©©6©­©c©¨ø¨:©Hª´§Õ¨É¨¦¨Ð¨_©¨í¨Ã¨§©È©©Ö¨¨ì§.¨¨Ï¨L¨á§m¨¡¨[¨©¨+¨G©V¨Z©b¨Ë¨M¨%¨æ§¨'¨ê§1¨¡¨Ä¨È¨ã¨ö¨¨.¨Ñ¨¨º¨õ¨)¨M¨©G©Æ¨I¨T¨ò¨µ¨©©¨¨¨r©©x©â©²©v©Í©ê¨ª©«Èª6«Ñª.«G¬Ä¬æ­¦®v¯5±i²{³F´°Ú¢°ºO¡¸¡¡ù£Ð¦¤ø«°å±Ý²·³å³¼³£³P³ý³ñ³´³±´§´&µÉ³g´4µ`µTµ*µw´­´î´¯´û´7µõ´´µâµ´µö´µ¶-µÔ´Kµµöµ¶Ôµµ¶)¶¶¦¶s¶l¶î·¾·¸Ø¹{¸½
ÙÉô¿û¦üü§üAýÚý6þþþþ¦þ«þ¹þ½þ~þqýþ±þëþæþáþàþðþöþñþøþõþýþ
ÿÿþöþ
ÿÿ÷þÿÿþþÿÿÿÿÿÿÿÿÿÿýþ"ÿÿ*ÿ'ÿ3ÿÿÿÿ ÿ'ÿÿ#ÿ3ÿÿÿPÿ6ÿÿ3ÿCÿ(ÿÿÿ)ÿ ÿ"ÿ2ÿ0ÿ.ÿ>ÿ6ÿ!ÿÍþàþ.ÿ)ÿ)ÿ-ÿ9ÿ<ÿDÿBÿ7ÿCÿBÿ<ÿEÿJÿ;ÿDÿEÿDÿGÿHÿ@ÿ+ÿ&ÿ ÿëþµþÈþþþ	ÿ%ÿ=ÿÿÿ.ÿ+ÿ2ÿ5ÿ.ÿ,ÿ,ÿ!ÿÿÿñþÝþÿÿÿ ÿ&ÿÿýþÿ0ÿ)ÿ,ÿ>ÿJÿ[ÿ8ÿ;ÿCÿ<ÿ;ÿDÿQÿ[ÿXÿJÿJÿCÿHÿ7ÿ9ÿ.ÿ&ÿ&ÿ(ÿ"ÿÿ"ÿ.ÿ)ÿÿ)ÿJÿJÿEÿQÿZÿbÿ^ÿSÿRÿWÿTÿQÿPÿAÿ3ÿDÿOÿVÿYÿQÿQÿPÿSÿ]ÿ]ÿ^ÿGÿGÿQÿaÿjÿ[ÿZÿPÿKÿOÿNÿSÿiÿYÿTÿ[ÿFÿ?ÿVÿZÿSÿSÿPÿCÿBÿPÿNÿXÿ\ÿ`ÿUÿUÿ=ÿEÿRÿMÿRÿYÿPÿSÿXÿVÿ_ÿXÿWÿJÿHÿMÿDÿ>ÿAÿ5ÿIÿIÿ=ÿUÿOÿXÿMÿ=ÿ>ÿ8ÿCÿTÿPÿOÿWÿEÿ<ÿDÿFÿPÿZÿUÿXÿEÿHÿLÿUÿ<ÿGÿPÿTÿMÿ<ÿ8ÿ>ÿLÿXÿEÿQÿOÿGÿJÿRÿPÿEÿAÿ_ÿFÿ6ÿ=ÿQÿZÿGÿ=ÿDÿHÿFÿ0ÿ8ÿ3ÿ=ÿ(ÿ5ÿFÿDÿBÿ?ÿ0ÿ;ÿ+ÿ?ÿ+ÿ@ÿ8ÿ4ÿ+ÿ-ÿGÿQÿ<ÿAÿ+ÿ=ÿAÿÿÿ,ÿ5ÿ0ÿ6ÿ5ÿ:ÿ-ÿ8ÿ8ÿ)ÿ%ÿ,ÿ2ÿ.ÿ*ÿ9ÿ
ÿ$ÿÿÿ&ÿ+ÿ1ÿ6ÿ5ÿ7ÿ,ÿ#ÿ-ÿÿöþÕþ»þÑþÿ0ÿ7ÿ0ÿÿÿþØþßþáþçþðþëþôþÿðþîþìþçþôþõþìþìþòþ÷þÿÿõþÞþÿðþ÷þýþøþøþþþôþÒþâþÿõþÿþ
ÿ
ÿÿþöþûþÿÿÿþþâþîþÿÿþþÿÿÿ	ÿÿëþûþÿÿÿÿÿÿÿõþÿòþòþìþÿÿÿÿÿÿÿîþÿÿúþùþÿÿþþ
ÿ$ÿÿÿÿÿÿÿ
ÿÿÿ ÿÿÿÿ ÿ"ÿÿÿùþûþÿÿÿÿÿ!ÿÿÿ,ÿÿÿÿ
ÿ	ÿÿÿÿôþ
ÿ)ÿÿÿÿÿÿÿÿÿÿÿÿÿÿÿÿÿÿ"ÿÿÿÿÿÿÿÿÿÿÿÿÿÿ ÿ$ÿÿÿÿÿÿ
ÿ
ÿÿÿÿÿÿÿÿýþüþÿ	ÿÿÿùþ
ÿÿÿÿÿþþÿøþýþÛþèþïþûþñþæþóþøþñþøþîþèþêþöþÓþÚþÝþäþåþëþÜþ×þäþÖþÏþ½þÃþ¿þþ§þþþþvþZþXþZþLþMþ/þ%þþñýùüfüJüMüüÒüüúMï³Ü§ÒtË/¾¶¼±­®Á­¬ª«©º©â©ªw«ÇªSªK©e©«ñ©á©£¨i©ªñ¨¨¨¨¸¨6©7ª3ªG©D©ªª[¨+©Ö¨ç¨¶¨~¨F¨±§u¨>¨©â¨p¨î¨â¨³©Â¨â¨¾¨3©©t©5©©ô©[©ñ¨3©&©æ¨¾©®©x©2©S©@©©,©©ß¨©T©Ý¨~©;¨©æ¨¨ç¨¨n¨¨«¨î¨I©½©4©>¨©0¨¨¨)©Ù¨w©Z¨7¨ý¨Â¨ì¨©\©© ©8¨°¨©¼©©u§ñ§È¨5©'©©;©©­¨¨~¨l¨â¨©T©qª©6©é©P©.©*©N©¨è¨I©©x¨*¨¨ø¨³¨£¨©©`©\©U©©9©È¨ ¨¨D©©
©¨½¨O©2©Ý¨D©³¨U©¨¥¨¨6© ¨]¨Æ¨©®¨ú§¨©©¸¨P¨]©©ì©r©©ç¨º§¾¨á¨w©ë§¨â¨©©9©I©8©©T¨í§¦¨_¨9¨©ï¨n©À©%ªÓ¨P¨¨É¨O¨^¨¨µ¨t¨y§¨O¨O¨¨X©÷¨ì¨Õ¨f¨b¨²¦/¨¢¨¨¨S§ø§ì¨é¨¨.¨ü¨Ë¨z¨¤¨¨>©Þ¨þ¨ ©3ª¨~©Å©~©ó¨ª¨ú§$¨©o©A©4©©¨e¨·¨ã¨­¨I©©¸©/©,¨Ä§¨C©©å¨j¨¨V¨ ¨ü§Æ¨õ¨ð¨¾¨A¨"¨²§=¨¨»¨,©¨f¨W¨á¨h¨Å©¨¼§k¨G¨õ¨r¨z¨ó¨·¨¨¨©¨a¨µ¨Ö©t¨y¨ö§A¨!©©D©¨©4§§z¨G¨¨­©W©+©ê¨¨ø¨o©/©©>ª ©í¨©©i¨6¨ª©°§©e©Ü¨¿¨¨p¨¨ë¨¨ü¨¢©H©Ê¨¨|¨ô§§e¨©
¨¨¯©ì¨Ü§¨©¹¨C©§Ì¨·¨P§¨C©§é§æ¨L©Ø¨©à¨7¨p¨Ü¨{¨Ó¨\©¶¨!¨&¨¨¨H¨©6¨ä¨°¨Á¨î¨Î§ß¦-¨©Ã¨¯¨X¨¨¨z¨N¨³§?¨£¨
¨¡§§Ô§¨¨¨\©ë¨ß§ì¨^©T¨©WªC©¨©¦¨µ¨^¨©æ¨¨ã§©m©ñ¨æ¨¨å§¨¨í¨
©ö¨©©ì¨¨æ¨¢©Ë¨~¨¨¨4¨|¨E¨É¨í¨J©¨ô§4¨'©´©ü¨Û¨r©©7©ù¨V¨a¨¶¨Ï¨Z¨¨¨b¨¯¨¨S¨Ì¨=©{©m©¨¼¨µ¨µ¨ù§¨¿¨À¨©&©¨¨w¨©¡¨þ¨©©â¨m¨¶§¨©§ï§V¨o¨¨©z¨`¨Æ¨©Ö¨²¨+¨¨i¨9¨p¨¨(¨á§G¨ð¨8©D©®¨´©?©w¨,¨¯©ë¨|©L©Ç¨Ã¨¨´©#©&©w¨¨I©{©á¨n©©¸¨©Æ¨y¨x¨Z©ÿ¨ß¨(©£¨k¨¨¯¨Ú¨¼¨¨æ¨c©¨Z¨©S¨L¨^¨¨~©*©Í¨>©á¨<¨R¨¨)§¨¸§C©ô§@¨2¨:§
©3©ÿ¨¨ã§¶¨@©f©©[©©W©©&©Q©Ù¨¨A¨K¨î§J¨ï¨ø¨¨¨U¨T¨é¨Y¨g¨¨¨B¨¨g¨;¨t¨S¨¨§ô¨f¨+©[©Ú¨ª¨¨U©©"§©ë§Ï§E¨¨B©-¨¤§H¨U©©@¨o¨m¨©Ë¨*¨¹¨¨4©3©¨÷§&¨}§
§ß§è¨¨§§§l§þ§§§§Ä¨{¨É§¨§§ä§¤¨_¨¨j¨¨¨Í¨ä¨B¨§©:©{¨À¨Y§µ§s©t§$¨¨¨]¨÷¨>©a¨ª¨¨é¨¨¨k¨ó¨w¨;©	©¨ô¨Ë¨¾¨P©¨³§Û¨í¨ã¨H©©K©ê¨w©¨Þ¨Í©w¨j¨ ©Ç¨v¨û¨C©!©
©9©©©ª¨î¨¨©¨æ¨Ì¨©Z¨)©~©x¨Õ§ø¨ý¨ø¨§©©©É§µ§£§ã¨ë¨|©.¨¨§¤¨¨0©º¨>§o¨l©c©¨¾¨wªP¨Û§¨¨k¨.¨¨£¨§©·©6©º¨5©c©·¨¨_¨¹¨ì¨ ¨9¨è¨¯¨¨Ì§&¨n¨¨Ö¨·¨¨÷¨©w¨&©©Ø¨û¨§J§©]¨Ë§¨¨¤¨¨Æ¨½¨©5©Q¨Ö¨²¨z¨Þ§>¨U¨¨§×§z¨©¬¨Þ§§9¨R©ù¨B©×§~¨×¦©)¨`¨W¨$¨È¨Õ©ê§1©&ªÇ¨µ¨ ¨©Ù¨ñ§?©ª:©X¨¨H© ©ë¨·¨©Ü§(¨±¨í§l¨R¨©ú¨?¨<¨ç¨Ù¨´§§Ó§¨$©
©=¨§¿§È¨©4¨§{¨Ö¨°¨ã¨¨d¨¨K¨;¨¨¬¨è§U¨\¨3¨S§8¨¨V¨o¨¨¨P¨6¨6¨Ú§Ö§§õ§\¨ ¨Ø§¨Ù§§ø§¦¨ ¨ó§K©¨ ¨\¨©¨Ï¨h¨Y¨§S§ò§Ë¨¶¨¨¨@¨©¹§f¨µ¨*©S¨¨§¨§Á¨Ñ¨¨¨¨p¨u¨v§Ñ§Ë§¨©~¨¨6¨¨æ§¦°§Ø¦ê§¥§¨¨
¨ ¨¨ ©¨2¨s§ò¦y§²§Ý§¨Ð§?¨§Ï§¿§§+¨¨8¨û§Á§Í¨¾¨j¨!¨5§z¨d¨§§§/¨§¨ ¨i¨î§ð§L¨	¨Q¨~¨¥§£§¨a¨ó§Ê¨C©È¨G¨N¨¸¨A©}©e©¨Ø§0¨!¨P¨]¨â¨¨Ó§K¨§z§_¨¨l¨¬§Ó§¨¨¨V¨â§ó§í¨Á§Ù§,¨ÿ§W¨©§ò§ö¨Á¨G¨Ý§n§b§Q¨µ¨§©©f¨ó§Y¨+¨¨¨-§V¨­¨n¨ë¨¨¨x§§¤§Ã©§1¨ì§G¨¤§b¨Í¨ñ¨¾¨ ¨¨§N§¨£¨Æ¨¨¢¨M¨·§ö§¥¨K©Ç¨-©S©i©¨à¨Ã¨ü§÷§¶¨Ä¨*¨¤§¨æ¨|¨s¨J¨¿§:¨Í¨¨å§¨Z¨©¨?§¸¦&¨Í§ð§½¨1©÷¨©¿¨ë§©]©D©!©©¨©¢©Í¨¨©5©¶¨Ó¨]©Þ¨5¨¨¨£§§f§A¨Û¨¨½¨Û¨Ã¨~¨¨2¨E¨^¨å¨C©Ñ¨¨B¨I¨Ô§ß§¨þ§¨¨£¨6©Ý§2¨¨¨	¨§r§É§l¨9§Ý§¨¨§¨Ù¨n¨£¨ç¨§©\¨ã§{¨;¨Ï§è¨®¨i§¨=¨§Y§¸¨©¨½¨¥¨c¨-¨¨§Î§¥¨¨j¨å§ã¨4©R¨8§©§b¨À§à§P¨K¨É¨¨-©ø¨O¨ ¨¨¨
¨©©¨¨©¬¨¬¨©»¨¨§©©Ï¨f©þ¨K¨Ó¨¨p¨N¨¨Ö¨Ç¨o¨s¨P¨Ù§Ô§¨¨¨,¨¶¨Ú¨!¨"¨¨*¨Ü§|¨¬¨¨J¨#©!©¨n¨¨T¨¨¨ê¨Ü¨É¨e¨Î§0¨F©ß§É§©¨:¨E¨Ù§·¨D¨§¨Æ¨£¨¨É§D¨á§ã¨\¨w©ô¨Õ¨ó§(¨×§©K§[¨Ð§û§b¨¨5©Z¨;¨)¨Æ§ä§Î¨	¨©K¨=©c©3©¨W§Õ§¨a©!©í¨¤¨¨
©y¨¯§l¨©0©¨K¨ú¨¨¨Â¨º¨·§¨¨¨n¨h¨?¨ò§0¨*¨?¨¨³¨í¨-©v¨,¨}¨§«§©O¨i§©â¨(©T©æ¨7©ð©8©¨¨6§§r¨µ¨.¨¨©u©Æ¨ÿ§P©Á¨2©c¨ë§ã¨=©­¦¨~¨«¨¨X©§¨é©`¨X¨¨¨Á¨©¨Ë§'¨ñ§e¨ê¨Ö¨6©©²¨Q¨ÿ§L¨ñ¨W©·¨Á¨Ú¨2¨¨¬¨Ç¨©²¨¨Â§¨ ¨¨r¨P¨°§À§§±§Õ§¨Û§}¨G¨/¨¨õ§°§R¨ï¨§¨sª©ä¨©ó¨f©d©¨þ¨Í¨ð¨Ò§Ü§Ã§ô¨»§ò§'¨I¨*¨Ë¨ ©g¨¨P¨Z¨©z¨Î¨©è¨Ì¨ê¨s¨þ¨s©k©È¨±¨Ý¨è¨©¶¨±¨ò¨ö¨À¨¨!¨ü¨q¨0¨d¨¨F¨©-¨}§©9©]¨T©©þ©<¨§ªÃ©±¨h©@ªë¨s©e©ë¨ ¨Ø© ©u¨R¨(©A¨í§¨¨]©>©K©ä¨X¨ß¨u¨¨9©u©é¨»¨§©©8¨;¨©Ö¨à¨"©Þ¨U©ô¨È¨Á¨È¨d©e¨D¨O¨_¨(¨©W¨{¨¨Ê§Ë¨×¨¨­§°¨Ê§È¨¨Ì¨e©¥¨ã©¬©Z©l©¼©6©©Ò¨
©Î¨¨¯¨Þ¨u¨¨z¨D¨%©é¨×¨s©î¨B¨¨¼¨è¨ä¨u¨V¨ç¨-© ©3©X©R¨¨~©¸¨D¨¨¨¨i¨¨F©¨c¨à¨¬¨û¨¡¨v¨)¨)¨¨Í¨_¨Z¨©,©g©©©ä¨`¨o¨E©´¨3¨ì§r¨é¨Î¨ó¨Ã¨Ô¨¸©V©©P©L¨á¨ó§&¨×¨¨À¨¥¨w¨J¨©Ý¨:©Ø¨v¨¿¨µ¨y¨©©©¿¨¢¨¼¨G©Î¨½¨¨Á¨¨Æ¨Ï¨¨z¨©ú¨ë¨©S¨f©ç¨©$©¨Í¨§¨©ú§2¨¿¨³¨¨ù§¨Þ¨}¨Á§D¨¨Ô¨¡©÷¨¨÷§S¨p¨&¨Î¨z©¨¨,©w¨c©«¨©¨¢¨m¨©&ª¨)¨¡¨Û¨Ô¨¨©©¨\¨N¨£¨©ª¨H¨f¨¨û¨¨B¨Ì§þ¨©Ñ¨®¨¨u¨^¨¾¨ª¨¼¨.¨A©î¨©t©¼¨¨G¨¨`¨*¨ù§?¨°¨ý¨©ê¨N¨J©§¨9©E©+ªz©Q©2¨K¨¾¨#©#¨¤§Ý¨²¨¨N¨©N©í©Î©Ê¨¨É¨B©f©©$©m¨¨Ñ¨^©³©¨1©¨­¨+©9©Ñ¨°©X©)©ö¨¦¨e©^©©o¨Ê§k¨¸¨©R©©©6¨r¨Ô©N©©æ¨x©p©¨Ö©©¨>¨Ê¨©{©n©©©k©£©ª©µ©t©×¨ô©L©©e©8©sª­ª©,©Z©Ò©dªV©J¨1¨Ó¨§©¶©w©)©Ï¨3©Z©©©ù¨¢¨ø¨÷¨i¨g¨%©p§¨¬¨R©û¨ª¨¨e¨d¨®¨©Ï¨>¨¨C¨ú§À¨¨¨Ô¨§©¤¨ò¨¨Æ¨¨)¨Ð§6¨×¨Û¨©L©©¨M¨ª¨ç¨þ¨ ¨á¨¨D¨¬¨²¨¼¨±¨õ§¿§D¨¾¨Ï¨¨¨L¨}¨w©p©M©´©©©±©ªøª>©
«¾«§«õªX«Â«`¬M®×®ø®¨°²0³[´S¯EFd»¦X¢Û¤å©ªò­Ì°²u³´%´º³*³ù²Ë³	´Ð³6´2´ñ´%´÷´´Ú´ñ´ µ´=µZµÊ´hµ§µµÖµ´µyµyµµüµÁµµÎµ¶µûµ¼µfµ.¶l¶<¶Ì¶ó¶=·Ò·5¸#¹l¹"ºÁ¿®Ú5õÔûü«ü³ü?ýÜý:þ|þþþ®þþ«þÆþ{þýþÁþéþØþãþæþêþîþëþðþðþùþÿöþñþÿýþñþÿÿ
ÿÿÿÿÿÿÿ
ÿüþÿÿÿÿ$ÿÿ0ÿ/ÿ ÿ ÿ1ÿ3ÿ4ÿ7ÿ$ÿ*ÿ(ÿ3ÿ%ÿCÿ.ÿ0ÿ>ÿDÿ<ÿ8ÿ2ÿ,ÿ6ÿ<ÿ-ÿ3ÿ=ÿ9ÿÿ¦þ¤þÿ5ÿ?ÿ2ÿ:ÿ:ÿAÿ>ÿ2ÿPÿZÿ6ÿJÿ9ÿVÿNÿ-ÿ"ÿ9ÿ8ÿÿÙþáþÿ ÿÿîþáþËþÿ!ÿÿ-ÿ-ÿ.ÿ;ÿ9ÿ.ÿ1ÿ9ÿ3ÿ9ÿÿôþÐþÿ0ÿÿÿÿíþÀþÈþÿ&ÿ!ÿÿ'ÿ#ÿ,ÿFÿ4ÿ<ÿ8ÿ2ÿ;ÿ=ÿ0ÿ%ÿÿ&ÿ<ÿÿ$ÿÿ'ÿ5ÿ3ÿ7ÿ8ÿ:ÿEÿGÿHÿJÿRÿRÿDÿ[ÿcÿWÿUÿUÿSÿRÿRÿWÿXÿFÿ:ÿWÿRÿ[ÿZÿVÿ]ÿUÿMÿ\ÿeÿdÿXÿTÿMÿZÿcÿYÿ^ÿ[ÿVÿTÿNÿTÿaÿMÿUÿkÿJÿLÿ_ÿeÿ]ÿYÿNÿ;ÿ9ÿKÿRÿgÿYÿZÿTÿJÿ8ÿAÿOÿMÿSÿ^ÿUÿVÿMÿEÿ\ÿXÿHÿIÿUÿ\ÿZÿLÿAÿ7ÿ=ÿIÿLÿTÿNÿVÿOÿ@ÿ9ÿ4ÿCÿWÿ?ÿ=ÿLÿDÿEÿGÿAÿIÿVÿUÿTÿIÿJÿAÿFÿGÿHÿ@ÿ=ÿ;ÿ:ÿBÿ:ÿLÿ=ÿCÿBÿ:ÿFÿFÿ=ÿAÿ=ÿ(ÿTÿ5ÿ2ÿ+ÿ9ÿFÿIÿ@ÿBÿVÿUÿBÿ1ÿVÿGÿ7ÿ8ÿDÿDÿ8ÿ-ÿ.ÿ5ÿ'ÿÿ@ÿ-ÿ<ÿCÿ0ÿ&ÿ6ÿHÿLÿ(ÿ6ÿ6ÿ<ÿ)ÿ"ÿ*ÿ,ÿ'ÿ+ÿ4ÿ'ÿÿ7ÿ0ÿ&ÿ!ÿ&ÿ(ÿ'ÿ5ÿ0ÿ!ÿ&ÿ(ÿÿ"ÿ.ÿ,ÿ,ÿ9ÿ0ÿ;ÿÿ$ÿÿüþëþðþÿ0ÿ+ÿ2ÿÿÿêþÕþÞþÜþçþãþÔþèþÿêþâþÿåþßþðþûþ÷þýþÿÿüþõþòþìþêþøþÿÿÿíþËþþïþÿòþõþÿÿþûþ
ÿÿÿ
ÿÿóþÿÿÿÿùþôþòþúþÿÿõþÿÿÿÿÿÿþÿýþÿÿÿÿþÿÿÿÿÿÿÿÿ÷þÿÿÿßþîþÿ
ÿ
ÿÿÿ	ÿÿ%ÿÿÿ!ÿÿÿÿÿÿÿÿÿÿÿÿÿÿÿÿÿÿÿÿ
ÿ3ÿÿÿÿÿ
ÿÿÿÿÿÿÿÿÿüþ
ÿ
ÿÿÿÿÿÿÿÿ!ÿ!ÿ#ÿ(ÿÿÿÿÿÿÿÿÿ4ÿÿ"ÿÿÿÿÿÿ$ÿ#ÿ ÿ*ÿÿÿÿÿÿÿ
ÿÿÿÿÿÿÿÿÿÿÿÿÿÿþþÿ	ÿÿÿÿÿÔþÛþöþöþ÷þÿþÿÿþþ÷þåþîþëþéþÐþòþæþæþàþçþÝþØþåþÒþ¸þÁþÅþÏþ¡þþþ¤þþoþdþ[þbþrþnþKþ"þþþ3ý´ûØû+üüßüü`ùïìÞîÔiÊâ¾o¶±¯®¬û«\«°ª¶ªwª	ª¢ª°ª7ªK©g©¬ªªç©¹©«Ïªq©ó¨Z©@©­¨ì¨x©Ø©ªî§ò¨Ò¨©_ª©Æ¨}©©¨!©©	©=ª[©¾©¨Î¨©
©À¨=¨|¨µ¨±¨)©©Á©°©;©Z©©¨©ª²©©Y©£©º©.©X©ì©
©3©+ª¹©µ¨ó©=ª`©=©ü¨T©ñ¨Z¨¨û¨A©ï¨r¨ð©©i¨v¨©Ô¨W©¬¨"¨r¨¼¨[©;©H¨Ä¨Ñ©Ç¨¨Æ¨i©þ¨d¨Ë§î¨(©Õ¨t©©L©{¨¨ó¨¬¨6©g©ù¨©©s©®©\©©£©!©£¨8©B©ß¨Î¨¨>¨ä¨¿© ©
©©¨1©ì¨©Ì¨¸¨¨ê§©J©Ò¨ó¨ ¨m¨á¨¨Q©©(©0©¡¨0©u©7¨¨Q©å¨j¨m¨2©²©©Ç¨ø§Ç¨Ê¨©©t©m©ð§Á¨z©©¨ ¨-¨*¨Å¨H©©:©É¨ê¨¨é§Ò¨ê§©Ð§$©V©¯©n¨K¨6©É¨¨.¨¨¨è§¾§¨ì§¨¨£¨©:¨5¨h§Ä§î¦C§X¨ô¨©K¨r¨f©*©©©¨¨¨'¨x¨)©ä¨|¨©æ¨ò©J©¨f¨p©b©¨V¨¨j¨å¨Æ¨ï¨L©©°¨¨¨¨Ï¨¨þ¨M©§L©!¨²¨J©H©©©a¨G¨®¨©¨ü§§Ê§ù¨:¨+§Y¨è§c¨à¨[¨©è¨f§<©¦§Ì¨Ì¨Å§º¨ä¨¶©¿©©|¨²§0¨
©Ñ¨X©S©º¨b¨Ñ¨þ¨
¨&©¨z¨Ã§T¨$©¨Ñ¨¨¯¨E¨©Ô¨a¨©z©È¨<¨z¨b¨¾¨ö¨Ô¨?©²¨©¨©Ø©¨U©Ò¨Û¨¿©¦¨Î¨ ¨¼¨¹¨ §ÿ§¨©¨q¨¨Ï¨¨&¨ï¨ü¨	¨â¨´¨:¨¿§§©]§p¨ù§·¨.¨y¨©©¨ë§¨¨¨é§½§6¨¨¨¥¨Å¨ê¨¨ð¨¨À§ê§©Y¨)©,¨j¨¨û§8©·§å¨Ø¨¨é§~¨¨§§z¨¨A¨A¨M¨t¨¨³¨¨]¨=¨×§3¨u¨*¨¨©ì¨©¨©¨E§ï§!¨Ù¨²©¨Ñ§è¨ú¨Â¨¨¨¬¨Ä¨®¨d¨Ï¨©¸¨¨l¨©µ©á¨®¨G¨ô¨³¨¨ú§m¨©D©:¨¨N¨Å§Þ¨©}¨¨û§e¨Ë¨¨¨ ¨¨O¨f¨Q¨À¨©½¨b¨¨6©r©©º¨l¨R¨Ç¨¨^¨¯¨à§z©H©Ë¨y¨¿¨Õ©v¨©Á¨M©È¨­¨P¨j¨¨´¨¬¨÷§ê§¨j¨¨¤¨W¨¨£¨¨ñ¨s¨÷§d¨M¨-¨B¨Y¨¨5©"©¨©ú¨§Z§©¨¨©ú¨W¨|¨¨d©á¨s¨ß¨©7©2¨3©{©¨©Î¨¨¨ç¨7©î¨Ù¨Á¨L¨6¨¨[©µ©Y©$©þ¨Ô¨T¨Ä¨k¨n¨9¨H¨ï¨'©Z©©±¨>¨G¨û¨Ù§2©S¨©o§®§¨f¨Õ©ªù¨ú¨¨æ§ï¨W©j©f¨¨©ß¨¨M©_©Å¨ ¨È¨w¨c¨Û¨ð¨¨¨&¨&¨ ©¥¨±¨)¨x¨Í¨k¨¤¨é¨É¨ ¨¨§ý¨ô¨W¨:¨r§¨G¨
¨Ã¨·§<©Ô¨Ü§W¨¨±¨©©Ð¨)©ó§À¨c¨Ñ§ô¨ã¨µ§
¨©J©ß¨¨T§,¨û§§|§e§¨æ§H§ö¦O§è§ã§Í¨B©Z¨Ñ§5¨Ë¨V¨¨ñ§ð¨ë¨Ö¨N¨Ø¨±¨º§4§d¨X¨b©¨ú§¨8§Yª¨©©©©M¨W¨\¨ü¨Ø©¨¨¨F¨À¨¨½§Ë§Þ¨'ª[©i¨¨×¨5©x©;¨Ð§X¨4¨u¨¨¬¨ä¨¦¨?¨¨]¨¸¨=©!©÷§ù§¿¨k¨ð¨¨f¨(¨¨¨1§}¨_©5¨h¨È§M¨Ñ¨µ©	¨Ý§R¨©©(ªØ§
§R©Ò©ò§¨Õ¨c©¾©@¨J©R¨©:¨"¨¨¨¨©b¨Y¨¨â©¨¨¨Þ§À§Ã¨ê¨O©ñ¨©5¨Ü¨#©¨u¨«¨¥¨P©¥¨8¨»¨¨æ¨B©R¨ñ§;¨©v©·¨*¨Æ§¨¼¨¬¨©w©¨å§ÿ¦B§¨¡¨c¨0¨o¨õ§¨ß¨#©h¨%¨Õ¨©2©Þ¨"©¨¨¨h¨/¨É§n¨1©©ò§]¨¨§ÿ§¨©	©¯¨©&©2©ÿ§ÿ§T¨þ¨m©Æ¦B¨Ê©0¨Æ¨É©¯©U©Ï¨O¨®¨Ê¨1©¹¨|©}¨ö§W¨z¨K¨d¨&¨x¨"©î¨¨õ§`¨K¨¨·¨z¨U¨=¨¨£¨¨j¨D¨Ã§$§¸§1©©Ü¨¨f¨z¨q¨·¨f©6©*©F©a¨§6¨¨ç¨©Ê¨g¨k¨è¨E¨F¨Ä§'¨¨p¨1¨d¨¨§L§á§ã§R¨­¨Ó¨Ò¨]©â¨©£§¨ç§x¨ä§©6¨ô§Þ§ï¨¨ø§Ù¨Þ¨¨©¨¬§©¨t¨¬¨p¨a¨¨ñ¨©§@¨Ô¨´¨§Í¨¨§§C¨B¨Ì§¼§Ô§ñ§U¨¨Ö§²§
§p¨¨§§-¨t¨w¨C¨I¨ú§]¨.¨3¨v¨h¨·¨¯¨¨Ã¨\¨¨W¨Å§T¨¨¨ü§¨;¨Z¨¨r¨
¨m¨¨ò§{§§©¨ª¨á§R¨¨ÿ§¨Ä¨H¨§¨¨0©!©¤¨2©¨.¨d¨Ñ§'¨W¨{¨\¨Ç¨f¨E¨¨ç§á§§Õ§ú§ë§
¨¨ù§5¨L¨§+¨0¨(¨a¨¨q¨¨Ú§à§§­§V§Q¨¡¨¨³§m§×§'¨î§Ð§ù§y¨©¨Ç¨\¨`¨¨ê§§¨­©²¨q¨¨â¨N¨A¨3¨Ò¨ ¨à§ü¨º§ø§¹§t¨©©f¨I¨G¨¨Q¨2¨·¨a¨Z¨Ì¨I¨h©¨-§Y§:¨.¨a¨S¨<¨2¨Ñ¨{¨£¨Á¨³¨²¨é§¡§¨Ý§¨§v§ë§N§¨Ò¨Ó¨y¨Ã¨·¨"¨û¨[©Â¨`¨Ö¨©©9©©5© ¨¨¨µ¨'©X©ô¨X¨k¨8¨ç§	¨Ú§¹¨Ô¨:¨^¨<¨
¨¨3¨j¨7¨«§B¨ì¨«§¯§¨¡¨j¨¨°§»§½§ð¨S©·§D¨H¨ò§ §X¨§;¨
¨§§I¨ç¨ÿ¨N¨©¨³¨É¨§¨¨|¨¡¨î§4¨°¨¨K¨¨r§Ý§Þ§¶¨¹¨¨§¨É¨D©¨¢§¯§¨Ú§Ø§é§©¥¨J¨¸¨°¨Ð§©·¨§©¨Ì§ã§Ü§©è¨Ü§ª¨u¨­§Þ¨Y©§¨ªM©³¨«¨D¨¼¨X¨ç¨½¨¨[¨2¨Ê¨"©õ§m¨¨¨¨¨s§¨Ù¨¨¨*¨¸§G§x§¼§b§Ç¦Ä§¨ä§°§é§>¨B©Ø¨¨/©©©¾¨S¨}§H¨[¨¨¨[¨÷¨w¨ü¨y¨	¨¨Â¨s¨ó§¨v©¨»¨G¨¨·¨o¨0©é¨©ö¨¨$¨^¨¨c§¨$§ÿ§ó§½§F¨®¦¿¨©c¨¼§T§Æ§ ¨¨O¨¡¨i§§¨¨§¨¨{¨¬§ý¨§×§¨e¨¨§â§©¨s¨w¨p¨
¨H©=¨¨e©²¨¾¨ó¨¶¨9©Ü¨³§±§ð§s¨À¨¨©-©©²¨`¨^¨P¨¨g¨:©k©¨ã§G¨ç¨<©H¨¨ê¨E©Z©«©Ü¨¿§©
©ð©Y©(¨¨ð¨Â§
© ª,¨p¨g¨$©©§§¨)¨®¨¨V¨S§a¨Z¨³©T¨«¨×¨§M¨s§K¨t¨
¨¨e©¨L¨ ¨E¨l¨ ¨¨ ©§©(©©v¨Æ§¼§¨_©â¨7¨¡¨à¨¨¨û§¨¨i¨<¨í¨©¥¨§w§ë¨n¨¨B¨ú§§¦æ§A¨¤©u¨Â§1©©©¨ë©o¨¨t§§X¨©©X¨¨x¨¶¨:©°¨G¨Ù¨Ê¨&¨Ü¨¢¨Y©#©Ú¨m©ø¨+©9©¨¨÷¨&¨¦§a¨x¨U¨=¨.¨Ë¨ö¨M¨t¨ÿ¨ô¨¨P§©õ§Ç§¬§¨¨¸¨¹©5©N©±©¨0©ªN©¢©k©©©m©å¨#¨k¨Ô¨R©Y©¨¢¨¾¨G¨¨¨ù¨ô¨©r¨Ì¨2©³¨=¨ª¼©¦¨Ð¨Þ¨²¨ª¨~¨*¨¨©©u¨¨)¨&¨©V©ê¨`¨0¨:¨¨¹¨i¨©µ¨°¨è¨d¨¨V¨W§0©L¨¨P¨a¨õ¨û¨¤¨;©¤©{©©©¸©[©©¸¨{¨Ó¨¾¨(¨¨Ú¨ß¨,©¥¨è¨©8¨B¨
¨¦¨à¨©æ§º§Ý¨X©7©ç¨r©©¨¨U©¨¨©p¨Ý¨¾¨¨©¨°¨¨Ð¨Ñ¨(©¨Þ¨a¨1¨Ó¨Ý¨`¨Ë¨©¨§¨	©©Í¨²¨Ú¨§¨d¨¨Ó§%¨Å¨©©Ú©ï¨Ì©Ú¨û¨©t¨¨©§¨»§%¨ë¨å¨Á¨´¨P©Ä¨@©©U¨É¨Ù¨+¨È¨-©Á¨ü¨ó¨©<©¼¨©î¨|¨W¨¥¨¨©Ç¨Á¨3ª]©D¨Ù¨=©«¨ò¨	©Ù§å¨©s©d¨Â¨©©±¨ã§ß§É¨Õ¨K¨]¨q¨Ã¨ô¨k¨Ú¨«¨¨¨¾§¨h¨)¨\¨r¨y¨©8©Z¨°¨ù§c¨¶¨¨_¨(©P©¨U¨¨Z¨¨o©9©»¨¨¨)¨.¨2¨³¨Ë¨ê¨È¨D©2©µ©©©	©0©½¨G©Q©[¨&§%¨ä¨ê¨¸¨Ù¨O©5©q¨§§1¨¨d¨õ¨þ¨ÿ¨[¨¶¨©©Þ¨¨¨æ¨<ª©¨©.©å¨D©ø¨ï¨(¨¿¨Ë©Ö©©N©Ò¨¨*©¨©Q©g©ñ¨B¨ò§!¨©Â¨m§Ë§£¨ã¨²¨¦ª?ª ¨ù¨è¨t¨'©{©©!©Ö¨X¨¨¬¨&©s©ä©©©þ©OªØ¨6©d©É§r¨¿¨²¨_ª{¨L¨±©ì©N©¬¨Ù¨È¨j¨Ì¨I©[©©¢©©×¨#¨©Þ¨¼¨
ª±ªá©]©ô¨©£¨C©ô¨l¨%©ê¨#¨ñ§¨©^©/©d©¡¨t¨¤¨¯©j©H§¨
¨¨N©Î©©Ô©V©@©®¨¨g©©¿¨¨l¨¨¨°§+¨ï¨?¨µ¨{¨ú¨G¨©©ï¨í¨Ç¨±¨?©O©©Ó©©d©¹¨¨ð¨¨¬©T¨9©v¨þ§E©ö¨0¨©§å§¢¨¢¨_¨t¨¥¨ì¨ã¨¨F©ªÏ©Þ©ð©ª÷©Z©5«Ó«Üª¯ªY«ñ«4­h®Å®¯W°°±ï²©´Ù®N¤X¢Ì¡ç3§þ¬È°t²þ²³Õ³í³º³}³ë³O´£³]°,²Á³Ù´µÅµ4´´è´ý´´ú´5µÔ´µ>µ4µÇµoµ¦µãµ-¶=¶µÜµÞµz¶cµ¨µ}µÀµ¶²¶À¶0·S·6·Ï·¸·|¹¹ª»&À÷ÚFõçû ü¥ü°üAýßý=þsþ|þ£þ³þ§þ´þ»þþ³ýþªþâþáþÞþÛþåþîþðþ÷þìþäþúþÿôþþþôþïþüþÿ
ÿÿÿ
ÿÿÿÿÿÿÿ!ÿ+ÿ!ÿ#ÿÿÿ)ÿ,ÿ.ÿ%ÿ ÿ(ÿ+ÿ+ÿ+ÿÿ4ÿ!ÿDÿ!ÿ-ÿ9ÿCÿCÿ3ÿÿÿ+ÿ.ÿ#ÿ!ÿ!ÿÿ
ÿFþiþÿ"ÿ)ÿ6ÿ1ÿ)ÿ2ÿ7ÿ2ÿ9ÿ=ÿ.ÿÿÿ"ÿ8ÿ;ÿ'ÿÿÿÿÿÿ,ÿ3ÿ/ÿ(ÿÿõþúþþþÿ7ÿ<ÿ4ÿ;ÿ>ÿ;ÿ:ÿ8ÿ9ÿ3ÿ)ÿ
ÿÿ$ÿ<ÿ8ÿ!ÿÿÿÿÿ ÿ0ÿHÿ'ÿ5ÿÿÿ$ÿ(ÿ3ÿ7ÿ:ÿ1ÿ%ÿÿÿÿÿ*ÿ ÿ5ÿ3ÿ.ÿ2ÿ:ÿJÿXÿ]ÿYÿJÿJÿLÿGÿ[ÿRÿPÿQÿKÿLÿSÿTÿQÿPÿQÿYÿEÿJÿ^ÿVÿVÿQÿVÿVÿKÿSÿ_ÿXÿaÿ_ÿ`ÿXÿVÿSÿbÿ`ÿ[ÿ\ÿ[ÿSÿVÿ]ÿLÿTÿ`ÿWÿfÿfÿbÿZÿWÿPÿCÿHÿQÿ^ÿkÿ^ÿJÿXÿOÿKÿHÿHÿSÿ_ÿ[ÿOÿKÿ?ÿ#ÿDÿQÿIÿTÿ^ÿ]ÿ\ÿXÿEÿEÿ5ÿKÿRÿOÿMÿRÿOÿHÿBÿ7ÿDÿGÿFÿ7ÿLÿPÿFÿBÿIÿTÿSÿEÿLÿ\ÿJÿLÿFÿWÿSÿGÿFÿGÿEÿIÿQÿLÿ=ÿLÿOÿUÿEÿ8ÿ:ÿ>ÿ?ÿLÿPÿ:ÿ4ÿ9ÿDÿHÿNÿMÿQÿLÿ-ÿ3ÿ>ÿ<ÿGÿLÿEÿ0ÿAÿGÿ1ÿ-ÿÿ2ÿ_ÿ6ÿ%ÿ6ÿ1ÿ/ÿ2ÿ*ÿ'ÿ4ÿ&ÿ"ÿ+ÿ2ÿ*ÿ"ÿÿ$ÿ=ÿOÿ#ÿ8ÿEÿKÿ3ÿ-ÿ6ÿ;ÿ6ÿ-ÿ"ÿ!ÿÿÿÿ%ÿ$ÿÿ#ÿ3ÿ1ÿ.ÿ2ÿ'ÿÿ'ÿ"ÿÿÿÿÿ1ÿ3ÿÿ ÿâþæþÞþïþÙþÛþîþûþúþñþèþæþÛþøþïþòþæþÜþòþ
ÿóþôþÿîþñþùþ
ÿÿÿÿÞþÉþôþñþ÷þôþõþöþøþñþéþÿ
ÿÿÿÿÿÿÿ
ÿÿüþÿÿþÿÿÿÿþÿ
ÿøþêþçþøþÿÿùþÿüþúþÿ	ÿÿÿþÿÿÿ(ÿ
ÿÏþ½þåþÿÿÿÿ	ÿÿÿ$ÿ#ÿ,ÿÿÿÿÿÿÿÿ#ÿÿÿÿÿÿÿÿÿ ÿþþÿÿÿÿÿÿÿÿÿÿÿÿÿÿÿ
ÿÿÿÿ
ÿ
ÿÿÿÿÿÿÿÿ!ÿ(ÿÿÿÿÿÿÿÿÿ"ÿ$ÿÿÿÿ
ÿÿÿÿÿÿÿ,ÿ ÿýþÿ)ÿÿÿ
ÿ	ÿÿÿýþÿÿûþûþÿ
ÿÿûþùþþþÿÿöþúþöþøþíþÝþÿ÷þðþüþÿÿþÿÿýþöþäþøþêþóþúþîþåþÝþÓþÕþÚþÉþ·þÎþÍþÂþÄþ±þ³þ þþoþeþVþSþcþNþJþVþ-þþýïú)ûüûü¶ü üÌ÷í¼áýÖÉ½ÅµP±®2¬V«"«·ªRªcªªwªªú©ª/©©¨©©nª³ªOª°©©l©Ê©k©¢©©`¨¨_©È¨C©`©~©©x¨¨¨Ó§d¨Å©wªF©æ¨[©¨T¨ÿ¨%¨¨©º¨©ã©b©¨ú¨P©g©é¨©,©W©T©n¨Ï¨¡©ß©&©ï¨¡©¹¨ç¨Â©i©ÿ¨¨8©9©©©©L©d¨ ¨`©©U¨¨©ò©ï©Ð¨]©©Â©Ç¨¨H©ß©¥©©©Z©¬ªs©W¨Ý§N¨R¨Ç¨¨ê¨©|©Ë©¯©5©©h©E©¨½¨À¨­¨É¨<©-©3¨©©©ä¨·¨©K©©Õ¨¨¨¨4©ò¨©©_¨s¨Î¨©¥¨x¨Ó¨ö§U¨¨c¨©"©È¨\©ø¨-©©©N©×©¡¨©"©%©©©¤¨n¨;©Í©g©ý¨¨F¨³¨=¨V¨±¨_©,©±¨¨)©W¨©â¨Ñ¨å¨¨õ¨©*¨¨Ø©ò¨X¨¹©9©½©N¨Ü¨È¨¨Ú¨¨N©¤¨Y¨c¨/¨¨¾¨¨Q¨+¨!¨¹§¿¨`¨k§f§³§)§¨§¨©¨§Â§b¨¡¨ý¨ù¨m¨c¨¸¨a©©×¨±¨­¨å§¶§E©©©I©£¨£¨à¨r©©@©Q¨.¨©§©e©~¨o¨u©©U©á§¨©¨|©Ð¨á©µ©B©º§¨=©¨º¨ú¨º¨+©¨§W¨9¨«§ä§4¨¦¨J§N¨t©¨@¨*©¨B©¨©a©¤¨©è¨¨¨½¨w¨l¨þ¨¨²§j¨í§¸§«©ï¨¸§F§Ù¨¦§È§§8¨¨©¨¨ë¨Ä¨¨¾¨ð¨Ì¨°¨À¨¨"¨z¨H©¨m¨Y©ä§´§^©ÿ©©Î§"¨©ë¨¨`©Â©â¨ú§ç§]¨ñ¨º¨¨È¨Q¨I¨,¨0©f¨Ò¨¨
©©ì§^©2©¨¨¨Ä¨»¨©©h¨©}¨h¨y¨Ú§§ù§¨¨Ä¨ü¨X¨¨u¨¨¨¨Ë¨´¨©ù§ý¨ñ§	¨©ì¨õ©Ä¨¥¨?¨L¨Ý§V¨µ§à§¨¨Ï¨¶¨¨ù¨¨â§^¨¨Ä¨º¨ï§¨x¨o¨3¨¨]¨Ó§(© ©Í§©ò¨g¨­¨Î¨Á¨Ö¨_¨R¨£¨¨l¨à¨á¨1©©c¨ù¨k©;©Ù¨g¨©e¨å¨Ý¨¿¨Æ¨§°§[¨¨¨+¨©©ù¨6¨¨¨´¨H©«¨ù§©y©À¨+©C©¨¨´¨ë¨©æ¨©}¨D¨i¨@¨Õ¨Ú¨¨Í©á¨±¨©5©©¨ú¨H¨µ©©Ü¨¨©¨V¨¨¨¨I¨¨¨Þ¨ó¨©¨¨Ã¨Å¨ø¨?©â¨{¨_¨L¨¤¨L©¨V¨ã¨e¨¨¶¨@¨2§§æ¨¿¨¿§«¨¨¶¨¿¨l¨'©¨å§ç¨p¨Æ¨ä¨©K©Ü¨#©©¨©´¨)©o©Û¨È¨´¨­¨Ï¨´¨Õ¨©ªbª©ú¨½¨¨
¨)¨ö§4¨H¨G¨¨Û¨b¨½¨©Ú©ð¨æ¨h¨	©©V¨×§©w©õ¨U©©©³¨Ù¨Ú¨«©}¨Á¨E©y¨P¨
©©ë¨¬¨Q¨¨)©©©û¨¨¨^§`¨Ó¨¨¨©}©d©Ò¨^©¨Â¨ª©è¨ ¨w¨´¨¨©x¨	©Í¨©U¨ç¨T¨f¨Ì§D¨ï§l¨o¨R¨?§,¨
§/¨*©Ó¨¨}¨¯¨¨4¨[¨Ý¨¨ §³§|¨¨¨¨J§¦§§p§¨ô§B¨ö§ù§Ë§!¨ô§1¨ì§+§§§k§Ø§ö§Ô§U¨¨ß§)¨§§Z§¨C¨­¨1¨½¨À¨Q©º¨k¨)¨3©©@©l¨¨¨Ð¨í¨¨S¨]¨:¨Ì¨j¨Ç¨è¨¨ú§¨©*¨¨©±¨Z¨¨¨9©È¨ó§+¨¨u¨]¨i©§©.©h¨Æ¨1¨3¨¼©ê¨a§Á¨)¨¥¨Q§B¨e©ú§"©æ¨ ¨:©¨©¤¨F§s¨©§J¨Ô§è©`¨K©_©B¨¤¨¸§0¨¦¨¨,©©r¨¨§ ¨%©V¨é§¨w¨­¨£¨þ¨o¨þ¨ô¨à§ì§Ó¨æ¨I©I©Þ§§æ§©y¨I¨;©!©¨¨¨¨¦©Sª[©¼§Û§æ¨Ø¨,©g¨¨x¨¨n¨¨6¨°§Å§X¨¨u¨¨9©A©§þ§b¨©E§j§¼¨o¨§¨¨P¨\© ¨"¨
¨­§¨E©{©Uªg¨ì©z¨§¨¨§á§]¨¨ô¨¨8¨¡¨¨q¨N©q¨¨'©ð¨v¨Ù§6¨A¨´¨¨4¨¨Å¨¨¨+¨i¨[¨¨£¨À¨¨H¨u¨¨½¨T¨Z¨Â¨¨â¨Ô¨{¨¨3¨Ò§È§ ¨=¨Â¨ç¨Ô¨C¨Ü¨ª^©Ê¨)©\¨}§¨¨©È¨©¨¨§¨©Ú¨»¨¨Ó¨©¨Â§.¨4¨;¨¨¨-©R¨¨~¨%©ö¨©©§«¨¨d¨¾§6¨â§A©]©
©©&©a©¹¨Ñ¨õ§Å©e©§	©A¨ÿ¨
©§¦¨®§¨z©D©¨<¨Í§/§Â§E©U©o¨|¨b§§Á¨'¨§|¨§É§>¨¯§¨M¨@¨}¨]¨Ì¨¨z¨¸§f¨V©y©_¨>¨à¨Î¨m©Ó¨ö§à§@¨V¨w¨U¨¨õ§¦¨»¨¨Ó§¨]¨ç¨}¨l¨©¨±§¨Ï§C§c§´¨¨Õ§¢¨ñ¨ ¨¨¢¨x¨@©©S¨q¨Ò§ø§û§ù§	¨Î§¨u¨ö§»§§v§Þ§
¨¨Õ¨¡¨¨F¨¨¨ø¨¬©4©Î¨1¨ ¨*¨¨¡¨ª¨í§¨¦¨a¨×¨¨}¨1¨P§^¨þ§÷¨ó§¤§í¨<¨¨	©E¨q¨~§Ã§_§©§¿§Ö§§¨á¨+¨Ê§H¨é§§³§µ§¨¨b§g¨B¨
¨¨z§
©«¨F¨A¨s§ÿ¨Ð¨ò§§´¨¹¨Æ§v§§ç§H¨2¨Y¨¨¨b§¨i¨¨D¨¨Ì¨¨õ¨÷¨I¨|¨¨Ó§È¨Á¨Y¨®¨¨ê§ê§`¨©í©½©ì¨7¨¨©ü§«§O¨¨Ì¨ð¨0©ý¨¨£¨¨f¨â¨+©¨i¨¨¨§C§¨ì¨¨"¨{¨i§c§¨¨Â¨í§<©i¨%¨Ü¨W¨t¨"¨Å§¨n¨s¨¨©²¨r¨â§ê§S¨¨Í§7¨¹¨j¨¢§©§¨¨þ§°§¨k¨Í§§\§x§@§Á§¨¨_§º§¨¨¥§4¨«¨
¨U¨R¨À¨ð§¨r¨®§¨i©®¨û§0¨·§©ì¨8¨¨"¨©@©©®¨¨¨]¨Ì¨é¨W¨w¨x¨õ¨¦¨0©¨¨¨ª¨â¨¨;¨2¨¤¨Z©ù¨Q¨E¨J¨!©Ô¨ß§R¨¨ì§¢§ü§Ä¨)¨{¨Ç¨X¨K§d§©¨F¨Ú§Â§(¨Ã¨u©D¨&¨Ç§§/¨e¨Y¨¨¨U©º§U¨y¨c¨g§U¨¨á¨!¨*¨F¨e§ç¨W¨?©©û¨+©º¨¤¨~§¨Ë§ª§p¨¨n¨&¨.§@©g§I§m©Z¨¨Z¨r§¨/©©¨¨Ù§V¨V©¨¢¨©ø¨Ý¨K¨¥¨Ç§§§2¨Ö§¨¡§8¨ù¨¨¨Ý¨ÿ§1¨£¨²¨R©à¨É¨©©Á¨¦¨È¨¨ë§«¨$©³¨Æ¨È¨Ä¨¨¨Ù§B¨(©ª¨Þ¨/¨§!¨i¨¨Ç¨ö¨©e¨Ú¨²¨¬©©5¨ ¨ §¨§£§;¨Ù§§§g¨.¨+¨c©·¨P¨L¨¡¨Ã¨B¨ ªµ©ª¨@©©_©ª¨!©©
¨c©­©L¨l¨ñ¨7¨¨ô¨:©Õ¨w¨±§¡§O¨¢¨¨£¨¨m¨ø§¨b©-¨e§§'¨¶¨©a©¯¨ä§§¨Î¨²§»§©¨0¨:¨Æ¨¨¨S¨£§¨©z¨n¨Ê¨©©¡¨ø§o¨ñ¨ÿ§ò¨©ü¨÷¨¿§_§ß§ñ§M¨þ§M¨ð¨a¨k¨*©©æ¨¤¨ô¨Ò©2©J¨¨¨þ§ª¨.©¨¨¨D¨	¨:¨ÿ¨ ¨¨¨¨¨½§§Î§¨©¨¨#¨¨½¨ø¨½¨g©©¡©¨ï¨Â¨©R¨ß¨´¨¨°§§·¨e¨(¨÷¨¨¨!¨Î¨Á¨©©-©4¨.¨£¨§¨*©n©í¨¨}¨}¨ò¨©®¨¨à¨^©?©Ê¨$¨;¨¨`©©C¨¨R¨|¨¨¨$¨·§¨_©Z¨j¨©Ö¨þ¨p¨)©#©6©Ø¨3©©,©©g©z¨L¨ß¨Ú¨«¨C¨7¨¨E¨m¨8©í¨k¨µ¨-©g©w¨"¨1©¨½¨¡©¨Y§x§O¨©H¨¨E¨ÿ¨Í¨+©¨A¨©ê©£©Ö¨;©¨²¨P¨L©¦¨î¨j¨®¨C¨Ý¨©Ö¨¨~¨c¨Y¨Á¨Ñ¨G©©©È¨A¨0©t¨5¨|¨q¨c©î¨g©o¨]©æ§¹¨©g©L©ñ¨÷©Y¨¨U©ø¨¨Æ¨n©¨R¨ð§S¨¯¨°¨ñ§Ü§u¨º¨*©©¶©©¨$©)©©a©Ý¨}¨U©~©k©)ªá¨(¨ç¨Û¨¨ë¨ä¨¤¨-¨©©J¨©¨E©
©å¨ª¨¨ú¨`©º¨K¨	©4©Æ¨T¨³¨é¨¨/¨}§Ö§p§Î§0¨§²¨©X¨È§.¨_¨v¨m¨¨º¨\©9©j¨P¨ê§Ù§g¨ô¨#©ê¨¥¨[¨«¨¨È¨h¨`©»©F©Eª©ä¨©©è¨b©©¨<©Ì¨ù§\¨^©í¨ê¨©ù¨z¨`¨E¨J¨)©!©t¨©©©·¨)©ª©ª©D©#©5¨´©¡©ã©ì¨>©Ï©*©l¨¨%¨¨*©Ò©V©¢¨¨T¨Û¨¨¨w¨¨¾¨©Ç¨©Ç§Û¨¨
©¬¨+¨A¨Ñ¨®¨å¨¨M¨k©ê©©ß¨S¨Ü¨ë¨¨Z¨Û¨í©´©g©±¨©a¨2©Í¨æ¨`¨ ©©p©§¨T©©ê¨ô¨ü¨©ñ©
©¨Û¨©É¨¤¨V©¾¨©©×¨Q©sªZ©Z©"¨|¨?¨¨,¨ô§¨Ô¨Æ¨R¨C©Ï©
©¨í¨x©u¨®¨ñ§¨}©¨Á§\¨¨á¨c©o©©Q©¨§[¨`©â¨9¨{¨¨è¨A¨'¨0§P¨Î¨¨L©C©û¨n¨«¨¥¨¨z©@©Ý¨w¨ ¨¹©_ªð¨×¨Æ¨©=©ª©©!¨¯©©õ§ò¨.¨«§Î§.¨B¨Õ¨©[¨¨V©»©ªªä©­©©Ù©Eªª»©ZªØ«¬­ý­Á®i¯°)²z³8´¬W¤ªZ ÜÙÉ£ï¬é±³ª²ø²³´)´$´´¨´,±¥Aª´µ­´£µú´´¸´J´À´)µ>µ¹´s´É´ç´µÏ´nµ\µ´µ@¶\µûµÁµb¶µ«µØµ/¶s¶v¶Ý¶Z·%·O·¸ ·¹	º¼»ß¿ÑÙõÐû²üü§ü9ýÈý"þZþnþþ©þªþþþxþý
þ°þèþëþÛþÌþÒþçþöþÿþÿöþÿöþÿíþäþéþ÷þÿþÿòþýþÿÿÿ#ÿÿÿÿ!ÿÿ6ÿÿ&ÿÿÿ#ÿ+ÿ2ÿ.ÿ$ÿÿÿÿÿEÿ2ÿ?ÿ5ÿÿ2ÿ.ÿ-ÿ,ÿ6ÿ+ÿ0ÿCÿ0ÿ-ÿ0ÿ:ÿ6ÿÌþ¼þÿÿ%ÿÿ
ÿÿÿÿ&ÿ4ÿ'ÿ7ÿ.ÿÿ5ÿ)ÿ0ÿ@ÿ%ÿ"ÿ-ÿ+ÿ'ÿ2ÿ@ÿEÿAÿ$ÿÿ(ÿöþöþ
ÿ,ÿ<ÿEÿKÿOÿVÿSÿDÿIÿ/ÿÿGÿQÿWÿNÿ3ÿ!ÿ+ÿ7ÿ>ÿFÿ=ÿ?ÿLÿ;ÿ3ÿ,ÿ$ÿ.ÿ7ÿ2ÿ9ÿ5ÿ/ÿ7ÿ5ÿ)ÿ0ÿ7ÿCÿNÿ:ÿ8ÿAÿQÿQÿVÿ`ÿ[ÿTÿUÿZÿ\ÿ\ÿGÿIÿIÿRÿTÿTÿRÿTÿOÿDÿ[ÿLÿPÿWÿUÿJÿOÿPÿUÿWÿZÿ[ÿRÿMÿRÿSÿdÿbÿ=ÿaÿaÿYÿUÿNÿLÿRÿUÿYÿPÿNÿVÿdÿhÿ[ÿNÿNÿLÿIÿTÿYÿXÿ\ÿVÿPÿcÿ[ÿTÿMÿNÿ[ÿfÿ_ÿPÿTÿMÿÿ5ÿIÿVÿ]ÿWÿKÿIÿSÿSÿCÿ9ÿUÿZÿSÿ[ÿaÿRÿ=ÿ7ÿ>ÿ@ÿQÿJÿUÿFÿMÿAÿ@ÿLÿVÿRÿGÿRÿ]ÿUÿHÿTÿFÿ>ÿ=ÿ:ÿ:ÿ?ÿEÿNÿ;ÿ:ÿJÿ?ÿMÿFÿ@ÿ@ÿDÿKÿOÿLÿAÿ<ÿ5ÿ5ÿ8ÿEÿLÿPÿMÿ9ÿ#ÿ1ÿ=ÿCÿDÿ;ÿ:ÿ>ÿ7ÿ9ÿJÿCÿ8ÿ7ÿ0ÿ2ÿCÿAÿ4ÿ;ÿHÿ:ÿ9ÿ$ÿ,ÿ0ÿ,ÿ;ÿ;ÿ-ÿ+ÿ6ÿ3ÿ(ÿ9ÿ"ÿ?ÿ0ÿ&ÿ&ÿ!ÿ ÿ'ÿÿÿ&ÿ$ÿ.ÿ6ÿ2ÿ.ÿ0ÿ4ÿ6ÿ+ÿÿ1ÿÿÿ)ÿ&ÿ-ÿ2ÿ%ÿ,ÿAÿ*ÿÿçþÞþïþòþìþõþïþßþßþçþÙþñþéþþþÞþ×þÓþÚþñþõþàþâþØþñþéþûþÿþ÷þøþûþòþîþÿéþìþÿ	ÿûþùþóþøþÿûþÿ"ÿÿÿ
ÿÿÿÿ ÿþþÿÿÿúþÿýþóþÿþ
ÿÿÿ ÿÿýþÿÿüþùþýþøþ÷þÿýþ&ÿÿÿìþõþ
ÿÿÿÿÿÿÿùþÿ&ÿ"ÿÿÿÿÿÿ"ÿÿ
ÿ	ÿÿ	ÿÿÿÿÿÿÿÿÿÿÿÿÿÿÿ ÿÿÿÿÿÿÿ"ÿ"ÿ ÿÿÿÿÿÿÿÿÿÿÿÿÿÿÿÿÿÿÿÿÿÿÿÿ ÿ
ÿÿÿÿÿÿ
ÿÿÿÿÿÿÿÿÿÿ
ÿÿÿÿÿÿïþ÷þ÷þ
ÿÿÿüþÿþÿÿûþùþùþñþùþØþîþÿùþëþôþ÷þõþôþïþöþïþíþùþÞþÞþðþÝþàþâþÓþÉþÏþÍþºþØþÈþ¼þ·þ¦þ®þþyþkþbþ`þ^þYþdþAþ=þ,þþµýúùÕúþû0ü½û5ø<ïÙãå×òÈû»Hµ¬±°&­6¬Þª7ªÂªæªªªrªªeª_©¦ªÿ©Ü©©ª¨¼¨t©G©ã¨8©0©"©mªªR¨·©Q¨,ªí©Á©©x©©ª©a©o¨?¨º¨(©Í§Þ§©è§¨¨M©Æ¨µ¨®©¾©J©ª©O©´¨g©È¨q©ó©V©÷¨¨Y©c©©©©·¨Ë¨Å¨õ¨­¨Ä©©ß¨©©ª©8©¡¨Ë¨{¨j¨©ì¨e¨A¨ß¨½©ª
©n¨U©©Ö¨¨q©d©¨î¨¤©ªªû¨k¨¨©Õ¨@¨Ø¨M©u©©Õ¨í¨©©4©±¨M¨Ë¨æ¨}¨í¨¸¨y¨E¨*©0©°¨°¨Ç¨©©©©è¨ç¨ä¨ ¨;¨¬¨ª©G©l¨á¨¨¨Ä¨©¾¨T¨L¨N¨§¨|©µ©k©E©¨©©]ªl©P©P©j©L©Å¨¿¨*©±©T©¨¨í¨<©å¨ý¨¦¨©î©n¨ó¨½¨¦¨¨Ñ¨H©G©
©¨Q¨¢¨é§ì§¼¨ø¨·¨*©\©´©í¨D©Ó©D¨»¨Ó¨~©(©ì¨	©^¨E¨o¨K¨c¨Ë¨n©-¨¨¨¨×§6¨§§¯§j§´¨§¨¨¹¨¨~¨´¨Õ¨©S©q©G©¨)©§H§Æ§E¨Ô¨1ª©Q©Ù¨?¨^¨O©Q©@¨ã§0¨|¨G©©©¼©©Û©¨¨¥¨©¬§²§&©D¨«§A§¸¨É¨©ô©©#¨§A¨©§§§¯©B¨:©¨b¨L§>¨©¨©«¨²§©©)¨¨Î¨T¨©E©J¨ó§q¨Ö¨¨5©É©©~¨-¨º¨­¨¨À¨ó§©s¨¨è¨X©©»©r©©©©f©o©©¦©©Ð¨M©z©í¨&©2©T¨¨º§9©© ¨8¨É§ ¨¨®¨#©è¨/©Í¨¨4©U©Ï¨I¨ñ§¨¨B©¨¨©[©©X¨º© ¨+¨w¨%¨¨²¨ñ§·§Ü¨}¨ï¨¨§½§¨¼¨¨_¨¨j¨j¨K¨à¨©¨	©þ¨¨ ¨U¨Ä¨C¨ó¨º¨©¨Ø§L©p©
©©ñ¨T¨¨Ã¨ý¨È¨b¨º¨©ê¨©J©©S©+©¨.¨!¨<¨¨±¨\¨p¨å¨l©Ý§W©©s¨©i¨©©¨¨¨Ý¨Ä¨Ê¨\¨º¨©À¨L©Î¨`¨©S©©å¨m©g©©|¨§h§¨¨¨p¨©I©y©Æ¨Û¨Ã¨R¨©Ý¨¤¨Ø©³©7©h©ø¨¨Ñ¨ô¨´¨Ä¨L© ©}¨}¨¨í§©¯¨þ¨§©¨l¨*©Y¨^©}¨)©K©Ô©ô¨À¨Â¨
©¨¨h¨¨Ù§S¨¨Í¨K©·¨T¨m¨÷¨÷¨¨!¨v¨V¨>©ª©¨e¨¨I¨Û§r¨9¨§¾¨á¨&©õ¨	©n¨¼¨á¨¨¨h§"©Ã¨¨ ¨ó¨^©¯¨©é¨Ê¨å¨ü¨î¨§¨{¨©¨Ê§F¨ë¨û¨Ç©9«OªÄ¨z¨p¨
¨¨ð§Í¨¨©È¨ó¨ð§ß§½¨ã¨«¨}¨/©¡¨©^©¨Á¨½¨Ã¨¥¨X©¢©²©©¨"©&©¨¬§¿¨3©W©m©-©i©)©e¨ù§¨:©
©§¨2¨@¨w¨3©F©¨R¨´¨;¨?¨Ò§¨¨¨¨ó¨§¨¤¨n©[§k§©[¨ô¨v¨É¨©b§ú§Ü§¨¨æ¨Î¨¢¨ª¨`¨P¨R¨¨±§6¨¨R©ö¨î§¨®¨¨1¨Ì§¯§¨K¨§¨v§§©æ¨¿¨©ó¨C¨õ§×§·§¨¨1¨Ç§X¨ö§÷§§é§Ç¦k¨j¨°¨¦¨{©÷§d¨þ¨î¨¯¨§Ú¨Ô©Á¨_¨F¨û§ï¨¨Ñ¨B©¨ñ§f¨G¨£¨S¨ì¨ù©Y©Í¨:©°©©I¨A¨I©,©©©0¨Â¨©©¦©f©©Æ§°§d©I©ä¨~©«©Ð¨©Ô¨×¨_©&¨¨>¨=¨Ù§/¨¹§¡§&¨©â©w©ª(¨¾§i¨§Ì§ ¨<¨¿§g¨Á¨]¨Å¨¨h¨H©5©5¨©Å¨~¨¨©í§§é¦¨¡¨®§é¨Q¨Ò§T©©]¨C¨ò¨@©Ë¨3¨O§³§¨©É¨à¨Q©©¨À¨x¨à§¶¨V©:©â¨+¨¨<©E©4©¨¨w§(¨¤¨@¨¨U¨[©6©¨¨Î¨§V¨»¨©,©;¨§I¨¹¨Ý§¨§ò§¤¨z§â©Ä¨ï¨b¨¨§ê¦õ¨Î©Z¨I¨Ñ§§§)§h¨Ã¨^¨¨i¨-©Æ¨©h©¨¨x¨©ï¨*¨_¨¨«¨ã§¨¨¨x¨m¨¡¨H¨¨ü§{¨¨¨ù¨©©S©Y©Á¨ì§k¨\©Î¨­§k¨l¨á§>¨´§°§v¨|¨m¨r¨f¨å¨v¨§¨6©©ï§ú§Ç¨'©f¨î§Ø§³§¨}¨ö§ì§s¨©¨D¨Q¨Í§ò§¨ä§¨Ï¨D¨§
©w¨Z¨Ò¨¼¨p©R¨¨Õ¨¨¥¨û§m¨ð¨E©¾§© ©Q¨Y¨¾©{¨>§Ê§Þ¨è¨¼¨R¨ü¨¨Ü§J¨¡¨¹¨_¨,§=§Ç¨¹©©×¨J¨D¨G¨ñ§t§v§k¨ ¨E¨ó§Ô§§¨§b¨"¨¥§¹¨ó§K§>¨v©^ª© ¨²¨R¨d¨¨"¨j¨¨Ú§·§K¨J¨£¨H¨§§§2§9¨×¨"¨
¨¨O¨n¨(¨§d§R§Ü§Å¨n¨£§[¨%©	¨©¨i©¥¨Q¨ð§T§¨§¦§¨x§;¨â¨Î§¿§°§+¨C¨6©©¨q¨O¨ ¨¨¨Ë§+¨¨=©)¨ò¨Ö¨Ô¨¨ä§Ê¨>¨Á§g¨§§£¨Ì¨u¨}¨§P¨Ø§¨×§§¼¨¨ù¨¯¨v¨½§ó¦g¨*§V©µ§¨ª§§Ä¨c¨	¨{§|¨¨$¨õ¨µ¨×¨ë§9¨ã§å§D¨Q¨P¨)©¨æ§ ¨q§¨v¨Ù§§¨Ý¨¿§t§ß§ §	¨Ó¨¨§Å§¨^¨/¨¨¨ò¨g¨Ä¨©D©l¨$¨û§y¨~¨u¨Ë¨¥¨'¨Ð¨Q©J©W©½¨^¨©©¨c¨?¨W¨ ¨¨k¨Î¨,©=©¨¨þ§§§E¨Ú¨µ¨¨r¨U¨n¨ª¨­¨ì¨©¨¤§Ñ§¨â¨x¨b¨D©¨V¨å§¨§)¨¨9§§H¨¨Ñ§¨H¨°§©ú§»¨X©À¨¨®¨¨y¨§§¨h§Ë§§Ë¨L¨Z¨é§C¨§"¨R¨¨ð§¨ú§u¨¦¢§Ì¨ª§Ý¨÷¨Ó§«¨¨`¨¸§í¦M¨i¨d¨¨Ý§¨*©?¨	¨¦¨n¨¸¨1¨Ç¨G©¨7¨§á§w¨½¨L¨ò¨É¨n§a¨h¨@¨¨¹¨è¨©¨¨¨Q¨ì§¨©ñ¨e©©ß¨ç¨_¨¨¨±¨÷¨Ú§§Ö§I¨k§è§±¨{¨(¨¨{¨p¨U¨C¨¨¨¶¨Ø¨$¨¨½¨Ä¨j¨®©¹¨¨©¿¨¨¯§§¢§&¨§¨¨·©¨§´¨¼©¨C¨+¨§º§ú§ü§¨±¨m¨©i§x¨ý§L¨Þ§ö¨§¨¨ß§?¨©ì§¨ð©F©p©ä©j¨W¨©_¨¨)©â§p¨~§¨0¨Ë¨¤¨-¨¨P¨o¨¨s¨ê§2¨°¨ ©l¨¤§Ð§³¨©C©÷¨:©-¨§¨Û§X¨'©©î¨&¨¨;©¬¨u¨©¦¨;©©©.©u¨©9¨p¨¨¨Ù¨ú§|¨¨Z¨P¨§0¨Á§Zª<©ð¨¸§î¨Í¨¨©-¨E¨ø©©¨õ§á¨§ª¨­©9©ä§æ§V¨^¨Y¨k§¨¨¯¨U©©ü¨æ¨C¨¥¨D¨§§Ë§"¨_¨©´¨Ï¨©¿¨Â§e¨þ¨¹¨ ¨§*¨©Ï©\©>©À¨Å¨¨¨«§ÿ§¨¦¨¨F©µ©í¨b¨7¨¥¨¡¨¹¨ ©¨ç§Z¨ò¨|©R¨ç¨­¨§+¨¨4¨Ü§E¨¹¨'¨¯¨\¨¨½¨¿¨e¨µ¨©£¨ç¨¯©²¨Ñ¨q¨Å¨¿©Ï¨)¨¨Æ¨ß¨¤¨¨+¨{¨m¨(¨#¨V¨ë§¨S©©§9¨©T¨­§¨©§©S©Y©®©þ¨©ë¨·¨¨Z©Ò¨V¨¨ç¨&¨¿§F©:©Ø¨Ý¨©É©Ø¨Y¨§¨è¨Ê¨¨£¨ø¨ß¨Û¨Æ¨b¨§¨©©¦©@©©V©¾¨Ó¨ï©
©¾§Ð§é§w¨«¨+¨T¨?¨Ê§O§®§¨µ§©Í¨÷¨»¨¨?©ÿ©É¨¹¨¨¨+¨©a©¡©à¨·¨}¨î¨|¨¨î¨Ç¨W¨´¨]¨G¨Ï¨9¨%¨C©±©K©â¨Å¨©¨¸¨©©R¨
¨Ø¨ø¨4©9¨Ø§Ø§P©Ì¨Â¨µ¨v©2©t©¤©¥¨©Î¨©-¨½¨÷§T¨¨Ý¨ë¨©Ú©W©³¨©©©/©"©(©©ä¨k¨¨(©/©t¨í¨¨¨:©¥¨ë¨Ð¨d©|¨`©ªò©»¨©æ©_©¨;©÷¨O¨o¨Ì¨g¨Ï§5§¨ö¨þ¨x¨¨Y¨*©k©B©|©/©¼¨3©I¨³¨H©©©~¨m©ªª!©8©½¨¨É¨Ú§w©b©Þ¨3¨9©ç¨«¨»¨Ö¨¨Ê¨©å¨ø¨Í¨¨¨Ð¨Ì¨¼¨i¨¨ã¨¼§¨N¨¿§¦§A§å¨%§i©©-¨ý¨S¨Û¨©©©¨¨¨ð§V¨®¨Ì¨®¨©U©x¨¨'©¶¨©P©Í¨©E©C©ªw¨ß¨Iªó©ÿ¨¨¨§¡¨ú¨1¨¨5¨¥¨©©!©K©¨¨Z©~©Ï©û¨©´©ð¨û¨½¨©¾¨©+©¯¨Å¨ª,ª[©Ç¨ð§Ñ¨¨©3©)©©©©u©©n©l©W©½¨/©©s©¡¨¨û¨ ©¨à§©ã¨b©Ë¨©,¨Ñ¨­¨7¨¨Ð¨©Æ©]©Ù©©¨j¨R©¨M©ü¨Ú©Ö©ô¨M©å¨ñ¨]©©Å¨]©£¨I©Ù¨&©©©V©©¨¨?©©7©¹©Ä©n©ª©©åª9©^©	©V©Ý©?©³¨¼¨¨¤¨
ªQ©r¨~¨¨s©g©E¨º§§"¨Â§i¨Ò§-¨ö§©4¨Ñ¨Ã§©Ü¨¶¨5¨.¨O¨/¨¨A©©^©R¨þ§¨'©ß§¨Í§,©{©¨©;©~¨©¨~¨© ©Ô©¤©'©0©¾©¼©ë¨u©ªq©÷¨#©¦©¨}¨ä¨Û¨©B©ö§¨§¨ù¨2©7©©u©ªª7ªRªªÎ©ò©=«Gª ªËª!«â«n¬Ó¬ ­!®Í®¤°¹²ô³W´7­#öö¡E¨ }ÿ¦¬*°X²£³ª³³Ê³´ ´Õ³õ³m°¥§©³´±³´µ?´c´R´µtµPµà´´ ´p´C´Ì´Ë´ï´÷´Ûµ\µÓµ¶Àµ·µØµÑµåµt¶ä¶B·h·¶(¶t·U¸õ¸º;»¿¿oØµô²û«ü§ü¸ü7ý¿ýþQþlþþþ±þ¦þ¥þþý	þ®þÞþãþâþÞþëþîþöþ
ÿ	ÿÿÿïþÿÿôþÿýþúþûþúþÿÿÿÿÿ	ÿÿÿ!ÿ ÿ<ÿ"ÿ0ÿ#ÿÿÿ#ÿ0ÿ.ÿ%ÿ)ÿ*ÿÿÿÿ$ÿ#ÿ$ÿ6ÿ4ÿ!ÿ ÿ!ÿ!ÿ%ÿ+ÿ-ÿ)ÿ(ÿ5ÿ)ÿÿÔþùþ&ÿÿÿ.ÿ#ÿÿÿ&ÿ%ÿ"ÿÿ4ÿ,ÿEÿ0ÿ,ÿ?ÿAÿEÿ2ÿ1ÿ>ÿ:ÿ?ÿVÿPÿIÿ?ÿ;ÿ>ÿÿïþ¤þßþ ÿJÿHÿHÿ[ÿNÿ=ÿ>ÿHÿDÿOÿOÿTÿOÿMÿDÿKÿ[ÿ^ÿYÿQÿKÿWÿSÿMÿ=ÿYÿ_ÿXÿYÿMÿ;ÿ8ÿ?ÿDÿBÿKÿEÿTÿmÿXÿEÿLÿYÿSÿTÿ\ÿ[ÿUÿ[ÿjÿXÿMÿFÿXÿ=ÿKÿ_ÿcÿVÿRÿTÿNÿfÿYÿ]ÿmÿ`ÿTÿXÿTÿ\ÿeÿ^ÿXÿWÿJÿIÿSÿWÿXÿBÿVÿ_ÿ\ÿPÿIÿRÿZÿUÿWÿLÿJÿJÿTÿ_ÿYÿSÿUÿJÿAÿVÿ_ÿ[ÿMÿHÿRÿZÿRÿMÿTÿ`ÿeÿeÿ^ÿXÿOÿFÿ:ÿ.ÿIÿZÿ\ÿMÿHÿPÿMÿXÿKÿ@ÿJÿRÿXÿVÿOÿVÿOÿ<ÿ@ÿJÿRÿJÿYÿUÿBÿCÿDÿOÿSÿRÿWÿTÿOÿ[ÿHÿ?ÿ?ÿGÿOÿMÿDÿ>ÿCÿFÿKÿBÿJÿMÿQÿKÿGÿDÿ@ÿCÿEÿGÿ0ÿ.ÿ-ÿGÿHÿFÿIÿIÿEÿDÿ@ÿ-ÿ<ÿEÿHÿ3ÿ:ÿ3ÿ"ÿ*ÿ6ÿ*ÿ-ÿ=ÿAÿIÿHÿ>ÿ7ÿ>ÿDÿ5ÿ.ÿ6ÿ2ÿ*ÿ5ÿÿ"ÿ=ÿ7ÿ/ÿ?ÿ-ÿ%ÿ1ÿDÿ.ÿ0ÿ,ÿ$ÿ%ÿ,ÿ6ÿ8ÿ*ÿ0ÿÿ,ÿ/ÿ(ÿ2ÿ@ÿ:ÿ1ÿ3ÿ(ÿ-ÿÿ*ÿ0ÿ8ÿ1ÿÿ$ÿ.ÿ-ÿÿÙþÈþêþçþíþéþìþòþòþóþðþÛþÞþñþßþáþ×þ×þìþøþüþ
ÿíþöþ÷þÿÿñþåþéþëþùþ	ÿôþÿþüþùþÿ	ÿýþóþÿÿøþ÷þÿÿ÷þÿÿÿÿÿÿ·þvþþÖþúþ	ÿÿÿÿÿÿÿÿÿþÿþþÿýþôþþþÿÿ$ÿÿùþ×þìþÿ
ÿÿÿÿ"ÿÿÿÿ
ÿÿ
ÿÿÿÿ	ÿÿÿÿÿÿúþÿÿÿÿÿÿÿÿ
ÿÿÿÿÿÿÿ	ÿÿÿÿÿÿ$ÿ,ÿÿÿÿÿÿÿÿÿ
ÿÿÿÿÿÿ%ÿÿÿÿÿÿÿÿÿÿÿÿÿÿÿÿÿÿÿÿ
ÿÿÿÿÿÿÿÿÿÿ
ÿÿÿìþøþÿÿÿ
ÿÿþüþÿÿ	ÿÿûþæþÿÜþýþÿÿúþÿÿûþñþéþíþðþçþâþòþçþèþÝþãþèþáþÔþÁþ¥þþÛþ¹þÃþ³þ³þþþþnþdþhþSþGþJþþ6þ1þøýÃý®úö/øú\û¦û¼ù²ðNáØ´È=¼´a±®­¬7«î©§©C©¨à©Q©©`©\ª)«Í©ªª©¨ä¨Â©ªEª©Ë©ªõ©ªÂ©l©ªæ©â©i©í¨©K©^©;©á¨y¨¾¨©§q©r©©Ð¨à¨6©z©v©_©©©©¨µ©X©¨	©7©;©·¨1©r©,©¨¨©r©B©¨J¨©©©©ª6ª]©5¨¨·¨Ü¨©©J¨M¨¨ð¨Z©¨P¨¡§Ê©$©©¶¨µ¨¨§¨!©=©c©Á©»¨Ô¨A©Ø©à©]¨©©:©Å¨Ì¨©c©©©>©¢¨©¨N©Ö©w¨¨¢¨£¨²¨ ©!©ê¨Ç¨ß¨I©ñ¨Ë¨Å¨Í¨7©©Å¨.¨¨S©&©É¨Ö¨¨¨h¨Â¨ã¨=¨]¨Ñ¨À¨"©{©©l©¾¨ä¨Ï¨¦©,©K©V©U¨Â¨Ï¨Ù¨6©©£¨Ï¨ú¨Ó¨>©©¨Ö¨©«©¨Ú©W©©A©¨^©©Ë¨s¨½¨ó¨é¨É¨¨]¨å¨ã¨g©¨Î¨©ª9©ª¨©É©©]¨*¨Ý§¢§Ó§¨0¨¨æ¨9¨¨£¨¨O¨ ¨§§§	§~¨u¨ÿ§/¨!¨Õ§}¨8©x¨¨ß¨É¨=©Q©ªb¨Ô§¨¨D¨¦¨c¨U¨¨P¨^¨¹¨b¨ï§¨l©©Ï¨©¨&¨/©?¨¨¨©°¨M¨*¨s¨<©©¨É§¾§i¨µ¨[¨g§0§Í§å§¨ý¨K¨ñ§Í¨¡¨2¨¹ª¨¨W¨\©©·¨N¨¼§Á¨¨¨á¨Ø¨;©Á¨Î§¨:©L©§©§©Vªc¨¨ü¨Ì©é¨2¨R©3¨é§«¨|©Ð©¨è§Q§¨®§§©9©,©Û¨¨×¨©á¨Ñ¨Y©©Ô¨´¨¾©£§[¨T©&¨§Ñ¨`¨ÿ¨Ñ©È©v©©¨G§§	¨+¨¨·¨¨ß§=©©Þ¨´¨¹¨±©a¨b¨}¨¨×¨W¨¿§À¨P©½§v¨h¨)¨5¨¨²¨¼¨Ò¨´¨ô¨Á¨Â¨¢¨"©
©S©ö¨ø¨¨¨¾¨ö§L¨¨â§Ö§¨¨¸©X©@©Ê¨¨©¨î¨'©f¨-¨Z¨½¨ê¨¹¨©]©r©«¨¨È¨©_¨à§¨ð§#©© ¨¨K¨Ù§P©Á¨©Ù¨¨ô¨©I©&©¨&¨e¨þ¨©&©ù¨w¨a©6©y¨l©6©\©<©s¨¨¨Ò©d¨;¨@¨K¨Ù¨×¨C©.©ø¨¨©¨¨Þ¨¬¨/©P©»¨È¨î¨á¨ß¨©r©ý¨¨­§¨¨¨©N©©W¨¨4©¦§Ý¨×¨©©@©}¨ ¨a©ß¨H¨!¨¨#¨p§I¨ý¨Ü¨J¨	¨¨X¨F¨H¨­§¨Ø¨ë¨(©ù¨Ø§9¨ñ§B¨ ¨â¨`¨*¨]¨0©é¨Ý¨ø¨¨¨é¨º¨¼¨à§û¨/©V§á¨ô¨=©©
©¨¡¨¡©E©Ö¨¨¨ê¨£¨Ã§;¨©©¨¨a©A©±¨ï§#¨¨¸¨¼¨þ¨¨â¨»¨î¨Í§§¡¨D©	©©S©§¨¡¨Ö¨Û¨©"¨-©©©½©>©Ì¨Ë¨l©0©,©©'©á¨©H©{©L©ä¨Z¨r¨#©U©ï¨¨|¨¨Ô¨É¨K¨¨P¨²¨À¨Í¨{©=¨Ë§ñ§©¬©*¨Ý§ã§(¨{§É§¨9¨<¨«¨¿§h¨e¨U¨m¨è¨k©©¨Ù§*©o¨«§"¨¨§¹§¨9¨H¨"¨¨Ì¨>©Á¨"¨"¨¯¨¨Ñ§Ð§>¨o¨©¬¯¯b¬ï¨Î¨©°§¨Ï¨ð¨©[©¨5¨§2¨b¨¨Ë§­¨ª¨a©J©Ó¨Y¨¨¨%©ì¨Ê§¨Î¨n¨¬¨©|§ó§Y©¨¨¨4©©[¨X¨®¨©n©©É¨/¨r§N§(¨r¨G¨-¨Î¨ªqª~©Þ©J©¨§§¨K¨¼¨*¨¦¨T¨>¨¨V¨T¨Î¨¨¨`¨Ò¨a¨ã©3© ©©«¨¨Z§¨7ª©¨â§P§"©¨=§Ã§¨q©U¨¥¨_©¡§K¨¨§¨N¨l¨¡§;¨ê¨>¨Ý¨¨¨q¨?©L¨º¨©¨¨¨ü¨©©m¨æ¨©¨ú¨¿¨ ¨Û¨`©î¨i¨¨¨3¨¨¨<©Ù¨Å¨ö¨C©D¨H¨¨Æ§x¨Ã¨Ç¨¨¨¨¨	©(©.©¨ï¨d©S©U¨.¨K¨§è§¨¨Ý§H¨A¨ö§
¨¨A©Ù§Ì§+¨û§©é¨§â§3¨Ö§J¨ð§¨ô©î©¨F©X¨Ï¨Ò¨O©"©!©­¨¬§«¨¬¨m¨ÿ¨©¶¨§¨1©#©Ë¨Ñ¨$¨6©È¨É¨h¨¨
¨>¨o¨«¨ï¨/©é¨Î¨{¨¨?¨F¨S¨¨<¨?¨Y¨~¨b¨¨6¨¾§!¨H¨Í¨¾¨]¨¨à¨v¨+¨¨§"¨E¨@¨1¨¢§$¨¨Ù§k¨¨¨§D¨'¨ÿ§¹§þ¨k¨5¨¿§-¨§§Ï¦§¥¨¡¨7¨"§`¨%¨±¨p¨O¨¨{¨ð§¨Î¨=¨4¨,©í§
§_¨Ì§ä¨b¨}§¨¨¹§(¨S©©§M§¨j¨©¤§_¨¬§Ü¨Â¨Þ§o§¨[¨²¨©¨¨Î§ø§¨Ñ¨K¨y§â§[¨ç§ ¨i©ªÀ©©½¨¨s¨/¨w¨×¨¨ð§½§§æ§¨½¨ü§ì§¨$¨¶¨©§³§¨Ö§á§ð§ù§¨Ê§/§*§ä§8¨#¨«¨!¨/¨4©L©§¨·§ô§Ó§©§§W§G§§à§}¨§§ú§R¨+¨ò§¥¨¨o§b¨ê§§´§´§ö§J¨ê§¨×¨¢¨q©a©-¨è§·©¨Å§Ø¨¨F§Q¨
©è¨¨ì¨¨b¨¯§ø§¼¨}§§¨`¨¨»§©ì§p¨_¨H¨¨¨*©Ï¨¨£¨Í¨§½§ï¨y©¨I¨X§'§)¨Ï§¨é¨ ¨¨R¨p¨§¨1©¨¨®§ø¨©'¨}§§×§à§§§°§Ñ§¤¨¨T¨Ó¨Â§5¨Ä§Ç¨¨Ì§4§­§¨Á¨µ¨«¨=¨0¨p¨¨É¨©c¨¨P©c©s¨¨s¨ý¨ð¨S¨¨Ê¨ñ¨©å¨ö¨´¨¨ð§B¨j¨¨r¨T¨¨¨ì¨´¨U¨©Ë¨
¨¨z¨¨D¨¨Ì§¨i¨e¨¨õ¨¤¨­§x§¨°¨]¨½§I§ú§s©©$©t¨¨K¨á¨¨¨"¨à¨³§°§¨l¨©ì§É¦§{§A¨%©:¨h¨{¨
¨(¨Ï¨!©¨¨Û¨è§Q©)©È§¡¨æ§«§D¨a©Þ§¨s¨%¨h¨=§¨å¨L¨
©'¨A©Î¨ÿ§3¨¨²¨¨,¨2¨©:¨Å§ì¨©ï¨Í¨¥¨Ð¨©M¨K¨¬¨Ó¨Ï¨K©Ö¨¤¨Æ¨¨(¨¨Ý¨ó§5¨C¨Å§ò§ì§Ï§§u§º§+¨ã§þ§W¨_¨¨¬¨¤¨p¨´¨©m§Ã¦§:§G¨T§	©c© ©¨?¨q¨§!¨¨°¨É¨O¨
©Î§¤§:¨Þ¨¨Ï§Ö¨§2¨¨"§¨¨©©×¨¨
¨Û¨F©ÿ¨|¨U§¨R¨*©ø© ¨¨¿¨%©g¨O¨F©¨§¨¨¨:©³¨
¨þ§ú§]¨Ó¨Ø§A§.§B§O¨©©I¨i¨¨v¨¨ê¨é¨P©s©ê¨î¨ä¨¨R¨Ö¨¨i¨_©Ä©j©¨Ì¨Æ¨Ñ§s¨¿¨©û©Ó¨©©­©Ê¨g©Ó¨:©©í©'©á¨¨¨l©F©¨o¨w¨¡¨³§_©Ô¨è¨¬¨¨õ¨qª¦ªÇ§¨¡¨'©²¨ô§E¨¿¨'©¨ ¨¯§s§¨s¨ü¨¸¨
©ç¨¨Ò¨©¨ç¨e¨)§)¨3©(©å¨¥¨v©©©ÿ¨¿¨y¨f¨u¨<¨¨°¨)¨J¨¨â¨õ§þ§i¨¨ß¨À¨§¨¨¨§1¨k¨¢¨t¨Ð©F¨-¨ª¨©¨;©ê§y§¨;¨à¨®§©ç§Ù¨q¨¨Û¨©­¨©q¨©¬©e¨¨°¨I¨M¨\©Q©Ø¨¨¨Ç¨¾¨¾¨î¨¨æ§¤§Ò§)¨_¨&¨K¨¨O¨{¨Z¨%©9¨"¨Ë¨K©¨T§¨¨É§¨ö§³¨S¨¸§ð¨Ã¨¨3©©>©I©§½§}©q¨¨q¨-©;©ö©¨¨Ý¨¿¨©~©ç¨¿¨¿¨ç¨´¨©¨c¨]©f©É¨¨³¨r¨±¨9©¨í¨
©Q¨¾¨¾¨d¨Q¨þ§¨¨à§¨ã¦á§S¨§t§Å¨.©Ä¨T©+ª1©©ó¨³§¨8©©>©¬¨¨`¨A¨ô§?¨ô¨ä¨'¨"¨Â¨ô¨È¨^¨b¨©
©È¨#©©÷¨G¨¨¨E¨¨ ¨p¨½¨ø§A¨©m¨§¨³©©m¨p©ê¨©º©å¨K©)©²¨ø§å§U¨
©6©(©Z©ªA©»¨R©$©¥¨¨¨®¨í¨ä¨x¨¨æ¨È¨õ¨©ü¨Õ¨é¨S©h©©©©r©Õ©a¨¨S©_©n¨Þ¨.©¨ù§¨U¨R¨ý§¨©©ð¨ü¨¦¨º¨$©©!©«©©©·¨¨ô¨Ð©«©3¨ç¨©©Î©)©©í¨.©Ñ§]©Ç¨Û¨b¨ð¨¿¨3©K©¨¨¨Í¨Õ¨*©½¨²§é§s¨¥¨Z©¨¨¨ ¨5©,¨°§ö¨D¨¨§å¨¨¨©ÿ¨s©©À©©¨2¨¨Ê§²¨¨b¨Ð¨[©%©b¨S©¸©Ý¨Û¨Í¨b©â¨¹¨©Ø¨0¨©j¨©È¨Ù§¨¬§¨q§P¨|¨á¨a¨l¨©U©}©©å¨4¨Ï¨]©e¨¨ß¨ï¨u©D¨R©º©©ú¨Ù§Ú©ªÕ¨\¨ì¨:¨©©z©µ¨]¨9©©ü¨ò¨A©©¨í§®¨(©Ü©©<©u¨A¨¤¨r¨«¨)ªG©d¨¨¨§¨@©=©É¨©2©o©D©³¨¨¨º¨5©©Ù¨¥¨Ë¨e©©&¨§ë©Ê©¨Ò¨¹¨O¨¢¨÷¨~©©Ò©Ð©"©«©ªh©î¨©Ù¨à¨ª¯ªÌ©¨©©©F©¹©
ªg©T©©ô¨ú¨ÿ¨©(©¢¨¨ä¨À¨O¨Ã§\©É¨{¨ó§¨©æ¨¹¨Ò§Z¨©D¨¨Ê¨ ¨²§Ì§G¨¨¿¨©¹¨*©©K©<¨¦¨¬¨\©¨¨,©F©¨©¢©R¨½¨©Y©U©D©(©+ªz©#©d©J©F©E©í¨Í§©
©5¨$©Å¨;¨ª¨î¨¡¨©¢©m©Ù©>ªªªQ«ª¯ª¢ªN«_ª]«(¬y«B¬;­­ü­Ì®L°Ö±é²U´B±ñ¤v¡¨n¥¢è L¤«ï®B±h³o³/³k³¬³¼³³"³ú²Õ±ò²I³~´´w´ï´@´n´´ª´´µKµÛ´´1´ê³´ê´Ö´´ÇµCµ¾µd¶¾µ¶µ]µµc¶¿¶±¶·r¶éµZ·o¸¸¥¹cº&À¤Ø¬ô¸ûªü§üµü3ý·ýþNþbþþþ³þÇþµþþrýþ¦þâþÜþáþôþÿúþúþÿúþÿÿ
ÿúþÿÿûþ	ÿÿÿúþ	ÿÿþþÿÿÿ	ÿ%ÿ&ÿÿ.ÿ5ÿ&ÿ5ÿ+ÿÿ ÿ/ÿ'ÿ'ÿ)ÿÿÿ(ÿ(ÿÿÿ"ÿ3ÿ%ÿ-ÿ)ÿÿ)ÿ/ÿ$ÿÿÿþÿÿÿÿÛþÿÿÿÿ(ÿÿÿ$ÿ:ÿ7ÿ#ÿÿDÿ?ÿ;ÿ8ÿ@ÿQÿWÿOÿKÿPÿEÿ9ÿCÿQÿOÿJÿKÿDÿ3ÿ0ÿ$ÿÐþÆþÿ0ÿ8ÿKÿ]ÿ`ÿCÿQÿ[ÿgÿBÿLÿWÿTÿQÿGÿ=ÿAÿBÿCÿPÿKÿFÿDÿIÿJÿQÿSÿ\ÿXÿSÿCÿ=ÿBÿBÿXÿOÿ>ÿ[ÿaÿQÿOÿTÿWÿaÿbÿWÿNÿIÿMÿZÿXÿUÿbÿWÿ@ÿ]ÿ^ÿ[ÿ`ÿ^ÿVÿSÿTÿGÿFÿdÿcÿ\ÿaÿQÿUÿbÿ]ÿVÿWÿJÿLÿRÿAÿUÿ^ÿ\ÿ[ÿ[ÿTÿUÿ]ÿ]ÿXÿRÿOÿAÿJÿWÿSÿWÿWÿVÿGÿDÿYÿUÿcÿVÿNÿFÿRÿSÿWÿTÿRÿ^ÿaÿNÿSÿ,ÿ1ÿHÿ6ÿKÿXÿaÿ[ÿZÿ]ÿSÿMÿQÿGÿGÿOÿQÿOÿFÿLÿWÿRÿJÿQÿDÿUÿCÿaÿ=ÿBÿFÿEÿ<ÿ=ÿUÿSÿ?ÿVÿMÿ>ÿFÿXÿNÿGÿFÿ@ÿEÿJÿ4ÿ=ÿRÿMÿQÿRÿMÿNÿSÿRÿMÿRÿ5ÿ(ÿ2ÿCÿ8ÿ9ÿBÿ?ÿ=ÿBÿ7ÿ2ÿEÿ<ÿDÿMÿBÿ3ÿ>ÿMÿDÿDÿEÿGÿ?ÿEÿ8ÿ5ÿ6ÿ5ÿ)ÿÿ/ÿBÿ)ÿ2ÿBÿAÿ5ÿ1ÿ6ÿ8ÿ1ÿ/ÿ>ÿCÿ6ÿ6ÿ/ÿ$ÿÿ*ÿ;ÿ.ÿ;ÿ&ÿ,ÿ1ÿ6ÿ3ÿ,ÿ4ÿ:ÿ,ÿ6ÿ<ÿ(ÿ%ÿÿ(ÿ!ÿ+ÿ1ÿ#ÿ7ÿ5ÿ6ÿ ÿþ¸þåþÞþÏþàþçþéþüþÿöþßþËþâþÕþÛþèþóþÿÿ
ÿÿ÷þìþÿ	ÿþþîþêþüþÿðþÿÿÿ
ÿùþýþÿþéþãþÿÿçþöþÿõþùþÿÿÿ
ÿüþÄþÂýCþþ×þýþÿüþùþôþ÷þÿÿÿüþ
ÿÿÿÿ
ÿÿÿÿÿÿÿüþ
ÿÿÿ
ÿÿÿÿÿÿÿÿÿÿÿÿÿÿÿÿÿ"ÿÿ	ÿÿÿÿÿÿÿÿ
ÿÿÿÿÿÿÿÿÿùþ	ÿÿ
ÿ	ÿ ÿÿÿÿÿÿÿ"ÿÿÿÿýþÿÿ!ÿÿÿÿÿÿ"ÿÿÿÿÿÿ	ÿÿÿÿ&ÿ'ÿ#ÿ ÿÿ"ÿÿÿÿÿÿÿÿÿÿÿ
ÿðþÿÿ	ÿÿÿùþýþòþùþÿþúþüþõþÿ÷þôþÙþâþýþõþôþ÷þõþøþõþèþëþðþìþèþüþÐþâþðþÝþÌþÂþÊþÉþþþ¾þ°þÀþ­þ£þþþþþþþhþYþ)þþ%þõý¾ýýµú¼îvïÔõàù§û¯ùð á}Ú@Ç0½µW±&¯­<¬Ýª«ªZª)©¨
©î©Ò©©zªf©©Eªª3ª<©s¨¨H©ªRª{©©¨Ã¨¹©©v©>©:ªªo©Y©U©I©²©ü©E©©J©x¨©«©Ç©4©¨V¨y¨¨¨©Ä©[©ã©z©l©º©¦©c©Ë¨2¨¨Y¨t©;©4¨Z¨©w©¨©¿©ð¨©È©~©Õ¨©_©©©©©2¨¡¨Ã¨e©ç¨­¨¨C¨©m©L©Ä¨Ó¨í¨©©ä¨l©Ð©©¡©±©p©q©ß¨WªÕ©×¨¼¨©|©L©t©y©I©©5©HªÕ¨-¨©8©]¨©¨×¨©¿¨õ¨Ë¨ ©k©ø¨Ú¨É¨Ý¨`©(©º¨°¨V©7¨;¨¥¨k¨¨?¨¨X¨º¨Ã¨Ö¨ð¨ô¨©-©3©©í¨P¨©¨¾¨¨q¨_¨©R©©P©i©Ü¨Q¨N¨"¨©ó©»¨¨ªý¨7©©§¨[©`©¨ß¨ë¨¨À¨"©©C©m©Ã©´¨¨ü¨t¨ªì¨1©¨¼¨Ù¨î§A¨Z¨K¨¨¨E¨(¨¨Ù¨Ø¨ñ¨è§§¨X¦±§+¨¨N©±¨1¨[©
©û§³§¨J¨¨³¨§p¨¨°©y©¦§@©o¨©¤§8¨.©:¨¨©,©-©©À©ª2ªW©F¨n¨¨<¨¨©«¨i©§K¨¥¨§U¨5¨¨¨¨,¨w¨a¨q¨¤¨¨Ú¨©D¨Ë§¨v¨H¨H¨uª§+¨s©ñ¨Q©¨©ä¨{¨ì¨ªæ©!©½¨l¨£¨è¨­¨å¨÷©^©Ç¨Ç§â¨)ªä¨Æ¨]¨T¨Ã¨ã¨8¨0©;©_¨T¨Ñ¨ê¨¯¨¥¨²¨Ð¨J©|©©ª¨Ë¨µ¨¿¨¨'©3©Ø©§ó§¨¨*©¨¢§U¨á§*§§Î¨×¨¨=¨ç§?¨i¨?¨&¨{¨]¨¥¨J©þ©;©©Z¨v©9¨Î¨e§Ú¨ì¨Ä¨¬§¨ ©[¨ä¨ì¨µ¨¨¨q©å©ð¨Á¨©©¨g¨¨s¨Õ¨B¨Å¨Ë©ò¨©Å¨¨m¨¨º¨í§#¨È¨a¨$©Ô¨u¨£¨F¨C¨¸¨c¨Â§ò§¨´¨¨¨j©f©²¨?¨n©©¨§ó¨8¨Ò¨¨:©:¨¯§¨æ¨Î¨¨¨¬¨É¨G©h©8©@¨¨¯¨Ü¨ª¨¢¨©#©7©¨¨É¨©¨©©E¨ß¨À¨©f©Ç¨¯§é§´¨ü¨
©¨O©ø¨n©P©~¨K¨b¨¨¨É¨¨B¨;¨b¨¨¨Ñ¨\©`¨Ë§þ¨l©{¨â¨©Á¨k¨©¨W©À§¨ô¨V©ú¨;©¨M¨ü©X¨B¨ò§;¨b¨-¨Z¨¨ç¨±¨¹¨w©©-¨ó§Ó§S¨)©ñ¨¢¨Õ¨Ü§¨q¨M¨£¨©¨J¨ñ§¯¨¨ú§H¨É§Õ¨æ¨g¨¾¨¨Z¨­§Ø§¨;¨ð¨©?©J©¾¨¾¨~¨ò¨æ¨¾¨¢¨¨¨¨¨^¨¨Ï¨P©4©	©ú¨H¨o¨±¨¬¨ã§V¨?¨¨Ý¨'¨x¨©T©3©ì§O©à©¨X©É¨.©©E©|©º©a¨ñ¨¹¨Ê¨ý¨ô¨s¨«¨3¨M¨©Ò¨2¨¨C©©p©©b¨Ç§ã§â§ô§Ñ¨ä¨À¨h¨Î§¨©
©{¨q¨¨7©¨¨g¨§6¨§·¨¸§b¨£§í§ï§`¨¨¨ö¨h¨¨©*¨¨>¨¨(¨Ò¨ò§O¨¹¨¬§í§Ä¨¨W¨<¨Ò¨Y¨§ç§z¨=¨§{§©®²´£²c­N©_§'¨Z¨§/¨Ø§ù§*¨è§}¨H§ò§!¨.¨¨&¨¡§N¨§ì©¨:©m¨õ¨ò¨k¨s§»§¨L¨q¨o©p¨/¨ï¨¢¨ø¨¨©¨¨Í¨©¨Å¨b©©à¨Ê¨©©¨×¨?©Ü¨2¨©_©¨£¨t¨h§"©s©ô§F¨¿¨â¨Ê¨©ä¨k¨¨ó§¾¨Î§Á¨Ú©×¨
©©©v¨*¨r¨V¨ú§_©©©©ß¨©Ú¨í§I¨6©Í§?¨­¨o¨5¨©¨´¨¹¨¢§l¨§{§¿§¨¨Ï¨`¨¨ª©ó©f¨©~¨¨¨Ã§J¨ä¨X¨¨G¨ü§	©å© ¨Ù§{¨5¨Þ§I¨§X§N¨ª¨$©;©e©©ö¨U¨Ì§j¨©Ä¨è¨©4©Ù¨¦¨¨,¨h§´§©q¨u¨¨&©½¨¨'§Æ§¨1¨c¨Í¨©Y¨s¨P¨Ý¨/¨b¦¸¨©¨º¨¨^©§¦-¨§l©©ç¨
¨
©ô§'¨ §¨r¨¨© ©Ú¨¨
©¨P© ¨Ò¨°¨¨ê¨³§,¨¹¨c¨¯§£§Ì¨©¶¨E¨ù§j§I¨Ï¨l¨S¨Ð¨Ó¨l¨Z¨0¨Ù¨¾¨ý§¨æ§è§_¨p¨E¨õ¨y©©p¨¨Ï§§@¨û§ú§¢§S¨8¨¨å§o§/¨r©©¨B¨<¨¨@¨Þ§.§Á§r¨g¨¢¨-¨Ï§§È§©]¨M¨¨¨$¨ì¨¨m¨s¨¥¨ë§i©c§¨¨·¨º§à¦4©"©ß¨©¦¨n©`©Ì¨5¨À©ê¨¨9§)¨_¨¨^¨b¨)¨¨e¨¨v§Q¨º¨¨ó§²¨§*§¶§©Å¨¨¨ö§n¨Ì¨É¨@©À¨i©©O¨G¨/©ú¨`¨#¨H¨s§¯§[¨e¨^¨¨C¨0¨8¨Õ¨ª¨O¨l¨¤§æ§¨j¨I¨S¨Ï¨ó¨`¨«§(¨W¨
¨¨å¨ð¨L¨N¨r¨Ô§²§«§Þ§t¨¾§r§ï§¡¨G¨§Ç§;§B§r¨4¨n¨¨¨§¨§§	¨¨ü§¤§f¨ø§¨©
¨è¨7©U¨×§c¨§¨¨¢§`§h¨<©ò¨¨!©h§§¯¨ò§Ø§×¨à§¨ÿ§Ó©G¨¨È¨ÿ¨¸¨¨³§¦¨¨z¨Ü¨×¨!§A¨©¨5©X¨k¨ì§Q¨Ì¨¨Ã¨l¨\¨¨¨?©ü¨v¨¨:©y©»¨f¨3§F§Å§§§¨¨0¨Æ§§%¨K¨-¨¨Æ¨(¨¦§¨Ç¨w¨©©?¨W¨Z¨¨B¨¨é§<¨´¨Ñ¨S©ü¨¢¨Ö¨û¨©¨u¨C¨T¨k©n©C¨¨E¨S¨z¨÷§Ò§D¨ ¨A¨*¨~¨m¨§è¦+¨¹¨¨w¨ ¨ô§ä§¨¨1¨H¨¨v¨Þ¨)¨^§u¨¨r¨¨ó§K¨é§ê§ï§<§<§ù§9©R©:©Ù¨Õ¨{¨ó¨©+©©;§ø¦½§¨Y¨h§q¨§Ï¨§!©ß§Õ§¨ë§Ð¨e§Þ¨ ¨a©Â¨<¨©?¨ý§ú§Þ¨1©?¨ø§¨'©¨©¨*©%¨t¨¨x§õ§ú§¨§§_©õ¨Q¨A¨­¨¨¨Ä¨¶¨¨;¨Ã¨©¨©l©M¨k¨º¨p¨Ê§R§¨#©¸¨¨c©A©«¨.¨Ê§p§§F¨æ¨P¨©§¨I¨¥¨¨G¨¨"©×¨§¨j¨D¨8¨~§÷§b¨¨Ø¨G¨ô§/¨Å§¨§ß§l¨n¨ê§F¨©ö¨´§Á§t¨é¨f¨|¨^¨c¨¨Ý§s¨Û§=©D©¨t§î¨¦;¨z§§¨©©ï¨§§	©`©L¨C¨ ©¨ø§§ó§O¨Õ¨¯§§'¨¨/©
©C¨ù§ÿ§¬¨¢¨Ô¨¨.¨\¨²¨¨\¨¨I¨¨F¨Ñ¨<¨à§@¨£¨k¨Ì¨ó¨F©a©¿¨s¨$¨ï§!¨Q¨e©¨T¨!¨à¨©¨©¤¨:¨Ü¨,©¥¨;©q¨_¨[¨Å¨Y¨ö§¨z¨`ªr¨=ªV§N¨¦©"§¯¨p¨ø¨©·¨¨¨(ª¨©©O©ª§u¨\©¨k©Ý§¨³§¨É¨M¨Y§Þ§§¨g¨v©G©õ¨A¨¢§¨ô¨Ô§é§&©ö¨§¨C¨§§¨ê¨©²©N©,©¾¨¨t¨Ì¨r¨u¨´¨0©F¨©§ñ¨¨:¨å§¨¨»§!¨®¨¨ð¨ì¨Ç§
¨ñ¨§¿§.¨©o§ª¨¯©¨¨¨¬§B¨d¨Ç§Û§ö§¨Q¨W©P©Ô¨¨M©É¨x¨J©É¨K¨D¨Ô§ï§ý§Ó§¨é§á§õ§
§§0¨Ù¨©¨¯¨Ð§Õ¨r©!¨i§Î¨3©©¹¨Ê¨´©¨<©¢©©©ú§¨¨l§è¨â©¨ÿ¨«¨­¨,©±¨¨4©V©~©é©`©©©^©9©È©+ªl©T©Ò¨¨~¨¹¨¨ï¨ê¨t¨¨¨H¨X©©=¨=©ò§¨é§^¨,¨¨ã§¨ª©ï©n©õ¨õ¨Ø¨£©t¨
¨ê¨Ê¨Ù¨¨9¨L¨«¨©Ì¨¨$©¨Æ¨©w¨¹¨f©$©¨^¨¨<©!©¿¨¦§ð§|¨Ê¨X¨£¨a¨à§í§Û¨z©(©A©©¨d©½©i¨¨ªz©©ú¨¨¨_¨©t©Ç©©©´©©¨½¨¸¨¨L¨õ§ÿ§Í¨Ñ¨À¨z¨Ü¨Ì¨5©é©¯©:©ö¨7©©¨È¨©±¨=©}¨j¨©©~¨Ã¨Ð¨Ý§¼§?¨¨µ¨à¨Ñ¨ë¨ ¨©¨\©*©¨©D©3©ªó©^©v©	©«©oªë©©¨j¨©~ª©©A©¨©u¨w¨µ¨©a¨{¨Ê¨¦©Æ¨¨b¨A¨
¨`¨Ñ¨È¨K¨&¨¨û¨÷¨¥¨S¨)¨¨F©¨µ§t©º¨~¨¨`¨â¨O¨A©ò©à©¨¨:©©©¨R¨¨	©¨|¨Ð¨ö¨¾¨¨	©.©¢¨Í§A¨©©î¨\¨Ø¨Ô¨:¨¡¨¦¨î¨Ö§¯¨2©l¨Å§°§ §U¨î¨©X©©i©I©é¨!¨u¨K©ì¨¶¨Ç¨¨ù¨¨©¨lª/©º¨,ªg©q©¨©e¨ª¥©©î¨Ò¨Ç¨>¨C¨©,©â¨Ç¨[¨©©4ª¯©þ¨*¨*¨7©â¨¨®©À©ç¨Æ¨r©©4©r©/©a©ó¨ä¨A©ö¨f¨V¨!©9©°¨¨¨\©e¨~©û§¨_ª©%¨M¨¸§¬¨?©M©|¨­§_¨
©c©\ª*«ª©Ö¨F©©ªæ¨à©þ¨V©Û©b©^©fªªoªÏ©Ó¨©[¨Þ§ï§>¨3¨¡§Y¨K©¨¨
¨ª¨\©,©¨¨Ó¨H©¨ ©¨0¨ë§¨6¨¨z¨2¨ü§	¨
¨Ô¨ÿ¨·¨ë¨»§ý¦k§¨ú§J¨Ê©
©¨©©²¨±¨(©î©3©Á¨©ñ¨à©â©©¨©à¨©Þ¨´¨é¨º¨]¨³¨(©6©ð¨¨Z¨è¨°©¾©Õ©³©ªÌ©wªªúª.ª8«o««Á«6¬*­P­c­9®¯Õ°²p³Û´³ï©8Q£¦ù¤a¨J£  c«®S°²Ç²:³³³³»²c³`³¥³$´ï³P´µú´<µµµ¼´è³´µ@µú´Ã´_´´E´pµÝ´É´§µÛµ¶b¶¨µB¶ºµµËµ)¶¶4¶$··ÿ¶~·E¸·=¸m¹@ÀÙÑôÌû¡üü§ü0ý¼ýþNþlþþþ¬þÄþ§þþjý	þþÚþßþÞþçþåþëþöþöþÿýþýþþþóþÿÿûþÿÿÿÿþÿ÷þÿ	ÿÿÿÿÿÿÿÿ$ÿÿÿ#ÿÿÿÿÿÿÿÿÿ,ÿ+ÿ4ÿÿAÿ,ÿ ÿÿÿÿÿùþóþôþîþÛþöþÿÿÿÿÿ(ÿ-ÿ7ÿ*ÿ1ÿ>ÿ?ÿ9ÿ+ÿ1ÿ:ÿ9ÿ5ÿ5ÿ6ÿLÿPÿRÿ9ÿ0ÿEÿUÿVÿ[ÿfÿWÿNÿWÿ?ÿaÿHÿ2ÿÿ÷þ"ÿJÿPÿRÿ]ÿTÿSÿaÿ@ÿ;ÿZÿjÿ_ÿHÿCÿRÿQÿBÿJÿ^ÿ\ÿ^ÿ=ÿ<ÿ@ÿ`ÿKÿPÿHÿMÿHÿEÿLÿMÿRÿTÿRÿYÿaÿZÿJÿTÿUÿ_ÿYÿKÿLÿOÿZÿVÿKÿUÿFÿ;ÿLÿZÿcÿZÿLÿLÿRÿSÿUÿ;ÿUÿgÿ`ÿWÿVÿRÿTÿQÿQÿWÿTÿMÿ\ÿJÿ\ÿ]ÿ]ÿdÿ\ÿ_ÿ^ÿSÿRÿZÿTÿWÿWÿWÿTÿ]ÿTÿRÿYÿRÿIÿPÿUÿJÿ_ÿaÿXÿOÿWÿ[ÿdÿQÿDÿPÿQÿBÿ@ÿÿ=ÿ1ÿBÿSÿYÿ[ÿaÿ_ÿXÿPÿ>ÿGÿKÿLÿSÿWÿXÿPÿCÿDÿJÿHÿNÿCÿKÿ=ÿLÿ@ÿEÿ?ÿ;ÿ7ÿ:ÿJÿHÿEÿJÿNÿBÿBÿKÿDÿGÿNÿOÿUÿNÿ;ÿIÿWÿDÿJÿDÿIÿOÿSÿVÿJÿ:ÿDÿ3ÿ6ÿ=ÿ8ÿ8ÿ<ÿ<ÿ@ÿDÿ2ÿ4ÿ;ÿ8ÿRÿNÿ2ÿ*ÿ5ÿ3ÿ(ÿ<ÿ8ÿPÿ8ÿ6ÿ(ÿ=ÿDÿ=ÿ?ÿDÿ@ÿ-ÿ3ÿ,ÿ=ÿ3ÿ&ÿ/ÿ.ÿ%ÿ-ÿ!ÿ&ÿ1ÿ7ÿ3ÿ7ÿ:ÿ-ÿÿÿ.ÿ>ÿ5ÿ.ÿÿ"ÿ5ÿ;ÿ3ÿ"ÿÿ%ÿ7ÿ'ÿ=ÿ)ÿ0ÿ:ÿ;ÿ:ÿ9ÿ0ÿ0ÿÿ%ÿÐýfþyþþÃþðþúþçþÝþåþåþÔþöþÙþÝþ÷þëþÖþðþÿÿøþÿÿùþîþõþùþ÷þýþÿÜþÿ
ÿÿÿ
ÿÿÿýþÿÿÿþÿùþÿÿþôþïþóþúþùþáþþìýjþþÙþøþîþìþüþÿÿÿÿÿÿÿÿÿÿÿÿùþÿ
ÿ
ÿÿÿÿÿÿÿÿÿ	ÿÿÿÿÿÿÿÿÿÿÿÿ
ÿÿ#ÿÿÿÿÿÿÿ ÿÿ	ÿÿÿÿÿÿÿÿ
ÿÿ
ÿÿ
ÿÿÿÿÿÿ"ÿÿÿ'ÿ)ÿ%ÿÿÿ
ÿÿÿÿÿÿÿÿÿ!ÿ&ÿÿ
ÿ%ÿÿÿÿÿÿ$ÿ)ÿÿÿÿ ÿÿÿÿ
ÿÿÿÿÿÿÿÿ
ÿÿÿÿÿÿÿ	ÿöþ÷þÿÿÿþùþÿøþëþéþÚþØþèþðþöþëþëþùþòþûþùþáþõþáþËþåþöþÝþÜþìþâþÃþ£þ¥þÑþÎþ±þ¸þ¥þþ©þþþþqþfþLþ2þþôýáýýbýÑúÝ'Õ¨ç»÷Ïû§ùþïá§ÚïÇÅ¼µ±D®U¬«¥«Ãª)ª?ªß©©9©Ô©i©ò¨Ø©á¨0©3©©x¨¨®©Ë©j©©Ç©m©Û¨é§1©ñ§¨;©.©é¨°¨ü¨(©ì¨©²¨ë¨Q©µ©©¨Ó¨
©ï¨¦¨ä¨©¨÷¨©¨E¨'©a©i¨æ¨ªÁ©n©Ù¨ï§Q¨b©Â©H©¨¨©÷¨©T©¨Ü©e©É¨©0©ô¨©¸¨I¨`¨¨©©©÷¨Û¨Ü¨R©|©©r¨¨,©@©4©©©©i©¨©à¨P©Î¨©¯©~©5¨¨T©f©0©Ø¨ë¨I©·¨¨ù¨¨;¨]©©¨ß¨z¨H©*©Ü¨	©©Ø©	ª©©H©Ì¨×©1©©Ü¨É©i¨	¨¨	©¤¨¨Ö¨Û¨¨1¨3¨C¨e¨ø¨ô¨%©©$©m©Ñ¨î¨u©©Û¨¨?©Õ©-©K©©O©ä¨Æ¨©©«¨Á©¨y¨©¶¨³¨¿¨z¨©Æ¨¨j¨J¨Ö§'¨Ý¨¥©Ç©©¨8¨¦¨Ø¨õ¨©6©
©T©µ§¨¬¨?©©¨8§V§÷§m¨j¨°¨ñ§Æ§á§ ¨,¨Á§Ç§)¨§P¨ ¨¨0§¯§q¨5¨Î§®§_¨Õ¨o¨¡¨A§Ö¨d©î¨¨¨v¨Z©©¡¨¨õ¨{¨¢¨q¨¨~¨|©ì©J©5©©z©Ñ¨Ç©d©1¨ ¨¤¨Æ¨¨T¨¨¨:¨S¨¨º¨F¨#§»§O¨M§t§"©©¶¨ò§¨§¨³¨Ë§#¨h¨a¨Ü§¨©[©ã©Å¨¸¨ù¨¦¨¨Ê¨´¨A¨.¨[¨Å¨¦¨©©ë¨g§¨
©_©§»§a¨ð§g¨[¨¬¨ó¨µ¨¨©9©§¨¨Ô¨©ã©ªv©À¨Ú©©f¨N¨ ©u¨¨ª{¨¨¤¨$¨>©¨ð§ß§ä§b¨©{¨{¨)©ü¨©¨¨¼¨¨¨
©u¨§|¨Â¨U¨¡§M¨¨¨¼¨¨_¨A¨¨$¨¡¨¨E¨-¨h¨©©8©ÿ¨}©×¨Î¨õ¨ÿ§º¨­¨B©[©ã¨¨¼¨¨e¨¿¨Q¨½§3¨ë§Å§~¨$©¨y¨¨1¨y¨]¨B¨¢¨¡¨í¨¤¨Ê¨©©T¨ ¨v©'©å§¨©ê¨
¨©s©M¨à¨Ï¨©$©¨O¨ð¨¨¼¨ ©K©Ô¨n¨y¨f¨¨Ñ¨ê¨þ¨©Í¨_¨¨£©¼©¨ú¨¢¨í¨ß¨G©W¨â§¬¨¨ ¨©{¨^©ú¨E©©Î¨|¨¨o¨E¨¨¨6¨¨W¨ß§¨n©`¨"¨I©,©ù¨¨­¨¨¨F¨Æ¨ô§M¨K©ª8©n¨¨®¨©½¨¨¨¨=¨v¨J¨0¨n¨Ð¨ä¨©©Ç¨S¨K¨å¨R©Ñ¨¨¨©ø¨¨1¨J¨ã¨Ø§¥¨E¨ù§¨o¨p¨û§a©_©¨©i¨c¨î§¼¨·¨¨C©Ö¨©Ò¨Å¨¨ü¨²¨¨?¨§Ù§¨i¨ù§¨ý¨Ä¨h¨Ö§õ§6¨è§Ñ§I§ü§§©Û¨¦¨I©b¨ÿ§¨C©G©+¨`¨©¨Ý©P¨¨p©©<©©É¨I©¨!¨µ¨ó¨Ä©©©¶©¿¨9¨¨L¨é¨¨¢¨¶¨M¨±¨¨-¨l¨®¨`¨å¨©ö§¨¨`©¼¨d©¨Ï¨ë§'¨}¨Û§ç¨­¨¨8©Â¨Ô§¨Ê§§È¨Â¨	¨W¨
¨û¨/©·¨¨Ó¨¨¢¨_¨é§V¨b¨í§t¨é¨`¨r¨ì¨5¨Ó§À¨
©D¨'§o§C«Û¯±ý°"®ªm¨ù§Ù§B§¨7¨i¨s¨0¨ì§
¨b¨Ü§Ø§Í¨B§p¨ô¨¨Û¨Î¨ê§4¨§)©G¨¨ ¨¨r¨8¨ü§u¨y¨}¨e¨h¨©©û¨E©®¨´¨¤¨¾¨¨©ªÍ©E©©(ªªr©_©©«¨°§u§Ó¨¢©/©H©ê¨ë§;¨ ©z¨Ð§þ¨:¨F¨£¨õ¨é¨v¨Ì¨¥§6¨*¨§ù§/¨Ö§w©û§§Ä¨æ§ù§@¨»§R©ñ¨¬§[¨a¨~¨R¨¨Ñ¨Ø¨¨©æ§+©{¨=©ü¨Ð¨+¨¨ú¨©¨)¨o©ÿ©©ì§ß§ò¨¨K¨©¨¨Æ¨K¨§µ§ð§§¨ ¨k¨¨¨¿¨¥¨o¨ù§Ü§D©ªö¨ ¨<¨¨÷¨ã¨m¨µ¨C¨©¨¨¨ü§Ã¨Ð§u¨©ê¨â¨·§Ô¨ä§§¨;¨-©§*©¨û§3©Ñ¨I©¨©é§Õ¨»§@¨§©ë©F§Æ¦¨Ý§(©¿¨6¨-¨Ê¨¨¨¨©¡¨Ú§É§¨Î¨©¨¨Ñ¨¯§¨C¨¨;¨%¨*¨¨-¨e¨Æ¨Ö¨~¨¨í§¨¨¤¨©Æ¨Ã¨W©Â¨°¨s¨8¨¨r¨¨×¨â¨¨s¨¨ö¨©;©ý§N§'¨È¨U¨¨g¨¨R¨Ê¨\¨¨¨§I¨¨ß§ü§ç§½§Ä¦p§¨¨¢¨¨¨¨¨þ¨¨Ò§W¨¨ ¨â¨¨¨¨C¨ ¨:©ö§z¨¦©;¨¨o¨W¨»§±§ã¨Å©\©§h¨æ¨©¨¨©]¨å¨¨ø§q¨½¨:©?¨Î§å§R¨Ó§¨Ð¨X¨§Ü¨7¨ï§¼¨¨s¨ó§¨#¨9¨Ð¨¨©©ß§Ú¨Û¨æ¨	¨*¨
©Ì¨]¨§Ï§/¨â¨©¨¨©½¨ð§3¨¨î¨ð¨°¨¨à¨©y¨¥§À§=¨¨ó§i¨¥¨{¨n¨¨à¨Ï¨
©é¨¨Þ§§k§´§s§ì§¨+¨E¨í§¶§J§|¨©=©¨¨f¨r§*§¸§ç§©¨¨ì§5¨¨ ¨ñ§q§©õ¨|¨s¨\¨Â¨¨¨Ò§w¨R©ï¨7¨i¨µ§¨,¨¨2¨Ð¨¨¨ø§¨ù§d¨¨¨²¨Ð¦¨Ú¨©¨Ï§_¨å§7¨È©ª¨ã¨¨ï¨±¨¨¨o¨Ô¨ø§¤§m¨/¨Ç¨½©©Ó¨ú¨(©~©'©P§§§<§}§¨¼§Ó§$¨¨Ê§±§\§-§ñ§5¨~§q¨ñ¨~¨ ¨þ§§Z¨©@©1©Ì¨s¨©Ä¨S¨½¨b©Æ©7©©¨ë§¨a¨æ§¨¨¨3¨¨k¨Ú§§¨K¨ò§Z§§§6¨j§¨¨-¨9¨/¨4¨ë§¨©¶§§ç§ì§~¨¨ë§©%©Ö¨ú§ä§!¨n¨­§ì¨J¨¨ ¨¨4¨©ç¨Ç¨s©i¨P¨m¨©¨§§N§{§»§;¨Â¨E¨©¨¨Í§Ü¨\¨º¨3¨x§X§Õ§©Ì¨o©-¨ç¨«©¾§¨Ï¨©z©¨l§®¨W¨x¨¨)©·¨¶§Ü§G§O§Ä§©/©
©q©l¨m¨ ¨b¨´¨P©Ü¨¨ì¨Ó¨H¨E¨¨ð¨¾¨¨§þ§Ü§,¨Ó¨¨¨¨Ë¨¨¨¾¨¶¨¨1©Á©8©¨1¨I¨¡¨}¨î§Ô§n¨¹¨²¨p¨©ñ§§í§ö§|¨¾¨¿§1¨¨¨¨y¨
¨S¨`¨Ó§Ê¨»¨G¨:¨_¨4¨Ä§x¨C¨ê§Â§ç¨§O¨4¨(¨]¨ ¨¨Ð¨v§§T¨Õ§¨g¨û§Z¨ª¨¨a¨ô§n¨ã¨©©¨e¨þ¨,¨§¬§Ï§ª§Q§á¨/©x©¨è¨Õ¨¨¨=©}©)©#©o©Q©/¨ô§M¨7¨S¨¨ì¨²¨¦§p§¨Ø¨ï¨È¨0©¸¨>¨©å¨V¨î¨£¨¨a©	ªõ¨Y©Ý¨[¨
©²¨&©6©Ù¨¸¨¹§¨¬§¨:¨W¨Ç¨É¨©µ¨§¨9¨¤¨¨õ¨3¨Ê§z§¨¾¨l©w©-ªà©©ì¨ ¨Ò¨©¨©"¨¨o¨Î¦	¨y©Ó¨ï¨©Ì¨Ò§¨V©x©¨ý§_¨î¨Ð¨Ã¨©½¨0©c¨Û¦¨k©¨¨Ó¨A¨%¨©p©à¨ÿ¨¨£©x¨¥¨Ë¨î¨©£¨&©¨7©´¨3©V©z§u©â©p§Ü¦.©S§9¨R©½¨Â§L¨©
©-§â§w¨¥©Ñ¨¬¨¨\§"¨î¨¿©©\¨¨¨d©Ï©´©/©¨&¨·¨½¨Ï§ñ¨©¨w§Þ§®¨&¨Â§í§¸§9¨¨ñ¨M¨©Ç©©+¨2¨f©n©ú¨ ©?©P¨©¨ç©¿¨Ò¨¨+¨F©[©W©¨©b¨Û§2¨Q¨i§¨Q¨¨´¨´¨>©Ô¨©©M©©·©©$¨¨¨Ä¨ã¨ ¨¿¨®¨ ©©¨Ó¨Å¨¨¹¨Æ¨¨ù§ë§	¨Ò§|¨;©©ú¨v¨­¨©·¨©y¨z¨ø¨<¨'©§¨¨ª¨Ù¨W©N©Ù¨¼¨^¨¹¨©(©©ß¨Þ¨#©-¨w¨E©é¨¢¨±§¨¨a¨X¨
¨&¨Û§¨(©¨¨©8©*©Ã©+©Ç¨¨_©Å©í¨Ï¨8©Å¨©Y©¦©©-©À¨Ú¨"©w©O©®¨*¨c¨h¨*¨Ç¨¨4¨Ã¨%¨f¨à¨©©q©I©¦©Ñ¨¨¢¨\©¨i©©õ¨Z©Ø¨û¨©©$¨¨¤¨©£¨©»¨Ä¨í¨³¨A©©©í¨D©¿©W©@©%©Ð¨©æ©ªe©8©Ý¨ç©«©N©¾¨©%©³¨S¨©½¨Ü¨¨)©©õ¨}¨¨h¨<¨5¨B¨¸¨Å¨&¨[¨Â¨F¨°¨µ¨)¨x¨B©I©Ç§¼¨o¨_©V©ÿ§?©D¨ ©©©}¨q¨¶¨(©"¨^¨ì¨%©ß¨¨¨À¨à¨Ô¨á¨ã¨R¨á§«¨û¨¦©©¿¨@©ò¨c¨M¨©&©¨Ý¨ú¨^¨D©À¨;¨¨¨¾¨©©é¨¨Î¨ö¨T©©¨õ¨¨§ã¨/©S¨×§«¨Ø¨E©"©©#©£¨g©¨©©ö©¥©D© ©°¨¨©"©­¨T¨C¨æ¨²¨Z©M©½¨"©÷§2©P©v§m©¾©©¥©K©¨0©©Þ¨Æ¨¨à¨©©Þ¨<¨%¨ê¨5©Á¨ç¨ö¨-¨©©Ã¨v©Ü¨¨¯¨È§$©Õ¨·¨
¨Ä§É¨±©¸©©?©Y©h©_¨K©b©©	©M¨©Ù©©#©¶©Õª©©+¨t¨©©Ï¨M¨~¨ ¨s¨&¨5¨§§Ù§r©6¨¨Z©¨Ô§N©¾¨q©Ú©±¨§¨ê¨H©O©ö¨ü¨?©¨ã§¨â¨Û¨o©#©©]§§Æ¨²¦¢¨R©4¨¨¨Ï¨m©©¨©¨§i¨½¨¬¨$©@©©ß§¨ã¨©©B¨á¨¨ª¨¶¨¨¨­¨Ì¨)©|©b©j©©X©ªÛ©¬©.ªfª©ðªªóª£«í«0­­Ê­G®¯<±6²=³Y´L²U©Ú¦z¡ÿ¥v ¥ ­
­®±~³Í³¡³Z³>³³T³ ³T´³´´=µ"µ\µ:µ¿µ4µ´N´Ó´þ´µÏ´Y´?´¸´{µOµ{µæµ}¶Õµc¶ðµ°¶¶Ìµ¶*¶Èµ
¶G·¸s·Ê·f¸Û·¼¸ºÀnÙòôÔûü¨ü½üDýËýþJþþþþ²þ¹þ°þþ¤ýëýþÛþæþæþòþéþßþèþðþùþÿÿöþþþÿÿ÷þÿ,ÿ	ÿÿúþøþúþúþÿÿÿ
ÿÿÿ&ÿÿ!ÿ ÿ ÿÿÿ
ÿÿ#ÿ"ÿÿÿ)ÿÿ$ÿ
ÿ$ÿêþ¥þ¤þÈþÉþÈþÙþçþóþÿÿýþÿÿ&ÿ1ÿ'ÿDÿIÿ8ÿ%ÿ1ÿ=ÿ:ÿ7ÿ2ÿ'ÿ5ÿ7ÿ(ÿ*ÿ5ÿJÿVÿVÿFÿOÿHÿAÿDÿ:ÿFÿPÿLÿXÿSÿIÿUÿOÿ&ÿ#ÿÿ&ÿDÿWÿaÿXÿPÿ[ÿDÿUÿVÿ?ÿ>ÿFÿMÿXÿ\ÿSÿKÿSÿ^ÿdÿVÿCÿCÿ^ÿ_ÿhÿ\ÿaÿaÿNÿRÿaÿRÿpÿdÿZÿKÿXÿTÿ8ÿKÿVÿNÿLÿZÿ_ÿHÿ?ÿBÿDÿIÿDÿJÿaÿcÿRÿEÿIÿNÿJÿSÿ<ÿNÿQÿIÿ]ÿQÿBÿMÿ`ÿ[ÿPÿVÿXÿHÿZÿYÿdÿXÿbÿYÿXÿWÿMÿPÿ[ÿPÿQÿSÿZÿUÿTÿ[ÿQÿ\ÿRÿGÿWÿZÿOÿRÿZÿVÿYÿ\ÿYÿ`ÿ]ÿTÿIÿFÿGÿ8ÿ5ÿ<ÿÿ7ÿLÿVÿRÿ]ÿ`ÿOÿDÿ=ÿ>ÿNÿEÿRÿhÿYÿMÿEÿ6ÿ3ÿ@ÿFÿJÿ=ÿBÿ;ÿCÿKÿCÿ?ÿBÿFÿLÿMÿSÿ>ÿHÿKÿJÿ?ÿFÿIÿEÿMÿTÿGÿCÿUÿbÿKÿOÿ:ÿBÿKÿKÿSÿLÿ8ÿNÿ>ÿ?ÿ<ÿ>ÿEÿ9ÿ1ÿ8ÿ6ÿ4ÿFÿGÿMÿ[ÿEÿ:ÿ;ÿ:ÿ7ÿ5ÿ1ÿBÿ=ÿCÿ=ÿ6ÿBÿ7ÿ.ÿ@ÿNÿAÿ/ÿOÿ2ÿ4ÿ2ÿ)ÿÿÿ4ÿ0ÿ.ÿ0ÿ:ÿAÿ-ÿ-ÿ*ÿ'ÿ/ÿ4ÿ1ÿ.ÿ/ÿ3ÿ;ÿ*ÿ8ÿ5ÿ(ÿ$ÿÿÿ4ÿ'ÿÿÿÿ/ÿ!ÿÿ(ÿ$ÿ,ÿ'ÿ0ÿ&ú¼üúüªýgþÝþîþàþöþ	ÿõþæþåþóþôþóþèþñþýþíþýþÿÿÿöþ÷þýþøþ÷þÿÿðþôþÿõþôþõþ	ÿÿúþÿþðþñþíþÿÿîþâþãþ×þÅþÅþ½þ«þ]þ®þ×þìþÿÿûþ	ÿÿÿÿÿÿÿÿÿÿ
ÿÿÿûþÿ ÿÿÿ
ÿ
ÿÿÿÿÿÿÿÿÿÿÿÿÿÿ
ÿÿ	ÿÿÿ$ÿÿÿÿÿÿÿÿÿÿÿÿÿ
ÿ)ÿÿÿ
ÿÿþÿ ÿÿ	ÿÿ"ÿÿÿÿ!ÿÿÿ#ÿ'ÿ$ÿÿÿÿÿÿÿÿÿÿÿÿÿ)ÿÿÿÿ%ÿ-ÿÿÿÿÿ%ÿÿ
ÿÿ!ÿÿÿÿÿ
ÿÿÿÿÿÿÿÿÿÿõþÿ
ÿ	ÿýþöþõþÿ
ÿïþÿÿêþìþØþóþÿöþûþôþôþúþôþõþýþÜþöþþþßþíþïþòþéþèþáþÚþÌþ¡þ¯þµþÄþÌþ¦þþþþþþþþfþ`þ5þ)þ,þþTýÀü¾ùK·ÚÂYõÞû²ùÐïàw×4ÅG¾øµÄ°­¬{«%«0«/ªè¨ó¨"©Ò©ç©½©X©©ªªU©=ªª}©X©©Û¨©Yª#ª¥©¨Ð¨
¨º§%¨×¨©[©d©>©ò¨^¨¨ ¨)¨û¨3¨¨Ü§£¨©¬¨Ì¨Ð¨¸¨ü¨©©Ä¨¨©Ñ§/¨î¨©ª¨Ó¨Ö¨¨¨¨©P©k¨i¨ù©,ªJ©b¨5©Å¨W©©v©ã¨ñ¨b©=©l¨¨u¨¨k©©©J¨©;©ö¨Ë¨)¨g¨Ò©À©©×©©Y©!©©H©7©v©¨¨´¨¨W¨9¨Ö¨ù¨²¨I¨o¨±¨g¨Ä¨¨[¨½¨·©¨w¨¨6©G©É¨*©R©©Ø©6©¨A©©¨¨½¨F©÷¨á¨:©N¨¨á¨¨©
©©Ú¨¨Ä¨¿¨Ð¨ñ¨©¨&©j¨û¨¨Þ§¨ª¨;©t¨U¨ ©C©¦©ªk©Z©©ø¨j¨©a¨x¨I©ÿ¨d©×§¨ó¨±©;©©¨¨W¨°¨c©t©©©÷¨¨¯¨¦©_¨>©÷¨{©z¨-¨Ö¨©¨¨u¨¯§§Ì§¨³¨µ§º§Ø§è§£§X¨Ð§§ñ§¨k¨©:¨D¨à¨¨³§¨9©Ð¨¢¨=¨ö¨¨;¨F©ê¨ö¨§Á§î¨2©­¨ú¨P¨Á¨f©î¨¨¨}©9©g¨©Y¨å§©N©·¨û¨´ªTªô¨¾©¹¨U©§©Ä¨I¨Ý§Q¨å¨ ¨@¨¢¨¤©<©Ó§¨¨©©¨Î¨ô¨w¨D¨I¨¨+©ú¨8©{©l©7©´¨~¨©5©©ã¨º¨0ªpª±©ÿ©t©¨p§Ó¨©	©ô¨0¨¯¨¨Ñ¨¨¼¨ý¨©©¨¹¨Ø¨=¨Ñ¨'©Ç©²©¨k©Ã©4¨f¨3©!¨¨©©¨m¨î¨r©Ø§¿§¨¨¡¨8©¨Í¨ªâ©C©¨Ï¨O¨¨n©Ü¨³¨î¨¨\¨¨Ç¨§"©~¨¨Ã§¨©¤¨|¨Ã§
¨t¨7¨R¨j¨{¨Ô¨#©?©ÿ¨©Ù¨©Ò¨¨¤¨Z¨¨¾¨R¨`¨ä¨n¨µ¨¨¨S¨P¨¨Ú¨¨¼¨Í¨1¨¨p¨¨©å¨º¨«¨¢¨Ì¨=©¨¨©©Þ§e¨C¨©¨¨¨Æ¨K©¨¨ªx©°¨N©¨]¨ï¨×¨{¨¸¨?©%©~¨¨¨ô¨î¨0©=©©ð¨X¨¨Ñ¨è¨¸§ ©d¨Ø¨4©ó§d¨¨ë¨¨¨L©©£¨©	©&©©s¨$¨æ§¨A¨_¨[¨\¨[¨M¨Õ¨Ú¨k¨¨ã¨0©
©Ô§k¨k¨y¨¡¨C¨¨ë¨Ú¨¥©-©Ü¨¨©7©©J¨­§b¨¿¨ ¨ ¨#¨w¨¨ó§>¨ù¨ê¨¨J¨©[©ñ¨¨`¨Û¨ï§»§å§M¨_¨Ð¨«¨¬¨¨~¨A©&§µ¨©©ñ¨©§+¨Ð¨©m¨D¨a¨¨L¨û¨?©©©Ð¨U¨i§§¨Ó¨®¨L¨¨|¨\¨÷§Ö§§)¨Í§t§¥¨/©õ¨m¨©ù¨©ò¨¶¨u¨l©¨¨³§þ§e©¹©¨©ªæ©ó¨û¨S¨4¨¨Ï¨0¨¨±¨å¨Ã¨j¨L¨è¨½¨û§¨x¨¯¨©®¨÷§2¨G¨¨|¨ý¨k©R©î¨"©`©ã¨å¨ø¨¨¨V¨ñ¦¨¨§§ª¨Ï¨©N¨S¨¨ê§<¨©Ì¨Í§ú§´¨ç§Õ§"¨º§:©ï¨¨Ñ¨Ô¨¨¨0¨©¨Ô§×¨À¨S¨Þ¨Ë¨r¨j¨×§²§Â¨Ýª¬Çª9©¨¨§Ô§<¨¸¨ì§©S©¬¨¨¨/¨Æ§â§¨ò§Û¨¨©Þ§Ñ¨H¨³§t§¨©¨¨!©u¨¨Ð¨¨Í¨©¯¨¨©û¨~¨-¨¢¨'©©ü¨ä¨#¨ª¨¨,¨N©©<©
©w©À©s¨¨]¨#¨ª¨6¨V¨£©©{¨Ã¨¨¨ä¨<¨¨M¨æ¨ó¨¯¨c¨j¨C§
¨ú¨é§ì§®§¨ð©ÿ§´§A¨z¨¨©Æ¨È©î§1¨9§ ¨>¨¢§O§¨®¨Ì¨È¨x¨v¨r¨b¨¨ý¨¨F¨x©ô¨r¨¨©Æ¨ô§]¨Ù¨¨¨'©$©m¨í¨?©©³¨J¨è¨N©V¨è§S¨¨ð¨¨Ö§G§c¨2ªº©Û¨'¨`¨v¨©¨l¨Â¨¨d¨¨]©A¨:¨ú¨¨¨i¨f©×¨r¨¨"¨Ý§ü§9¨5¨U©©{¨È¨²§:¨¨©;§¨§§)¨/¨í§d©K¨¨y©ø§M§W©ª§'¨¨©Ù§Á¨Ë¨©|¨,¨·¨Þ¨©3¨S¨¨c¨
¨¨V¨W¨º§D¨É§V¨å¨¨ù¨¾¨ä¨¨×§Ó§¨¨Ñ¨Ì¨t¨y§h§w¨V¨¨¨¨¨ü¨¼¨©¨©e¨¨v¨ë¨¨¨¨¯¨Ú¨¨¨©#©©Þ¨×¨8¨¨¨«§¨z¨õ¨F¨¨,¨©@¨=¨¨á¨'¨B©=©»¨Å¨:©r¨*¨Ù§©ö¨s¨÷¨º¨¨Ê§¨l¨u¨ø¨¨©¨Ó¨b¨ç§§N§C§ë¨û§Ñ§x¨Ó¨ø¨Þ§¨Ò§>¨m¨µ¨/¨|¨¯¨N¨©/©W¨+¨S¨¨¨¨¨¨|§~¨"¨<¨	¨Ã§¨÷¨«¨¨m¨s¨.¨x¨¡¨¸¨¯¨°§¹§+¨6¨Z¨I¨=¨x¨ú¨©~¨-¨5¨g¨©B©î¨<¨à§×§û§¨d¨	¨N¨ð¨©!¨ä§j¨¨C¨^¨¨Ï§H§]§y§§^¨¨Å§l¨7¨é§a¨©ª¨¼¨·¨o¨Ë¨¨o§*¨¸¨j©£¨¨7¨¨Ü§V§>¨Ô¨z¨}§u§§º§§Ê§$¨¨¸¨E¨â§;¨å¨+¨s§Ö§Í§¨$¨Ñ¨Ò¨£¨©Q¨h¨Õ§F¨@¨r¨+©¨¨\§Ã§C¨g¨©¨Ö§ë¨?¨Í¨+©©\¨-©¯¨·¨c¨a¨¨è¨¨¨ß¨7¨¨e¨§¨p§¤§¨Ô§|§7¨ø¨¨ò§4§X§¨®§Ð§S¨û¨¨L¨/¨þ§ë§ú¨d¨D¨µ¨å¨Ð¨I©©¯¨R¨î¨t©Ó¨´¨o¨ý§¨÷¨©8¨¨é§í§ñ§&¨g¨ì§Ù§×§ §¨U¨¨¶¨¨þ§}¨H¨]¨r¨W¨~§3¨!©ý§V§¨¨ð§¨¨¨¢¨â§¨§;¨¨V©¨k¨:§'¨í§¿§ï¨Ü§Ý¨U¨M¨u§L¨Ê¨Ö§L¨Ñ¨£¨H§R¨&©§B¨É¨í§û¨ì¨¨¾¨º¦¢§ý¨_¨¤¨¹§¨Z¨¾¨½¨¼§%©©¨"¨©©©µ§n¨e¨Î©ªÊ¨Á§'¨v¨¨°¨÷¨w©×¨«¨¨¨+¨Ê¨'©J¨¨¨ý§s¨×¨.¨¨Ë§#¨?¨¨ª§¿§~¨¶¨Ë¨à¨°¨Ø¨©¯¨Y¨S¨Ä¨Ê¨¨¨#¨Ç§R¨=¨¨ï§j¨R¨
©!©ë§¦§¹§"§t§­§^¨æ©ü§õ§K©ö¨¨e¨ë¨©Þ¨®¨ô¨¨ÿ¨ö§¨ç¨õ¨°¨¨A©¨Ç¨Q¨Ï§¨§å¨³¨¨¨©<¨§Û§Z©ã§]¨©å¨Ì§ø§E¨4¨t¨¨¨R©¨©¨6¨È§A¨¯¨6©K©w¨¨Í¨¿¨f¨ö§´¨°¨w¨¨À©Y©é¨H©Ü¨n¨¨!¨!¨ª¨>¨û§ð§
¨¤¨©F©Å¨¨6©Ä¨ú§e¨u¨)¨ð¨	¨¨¨¼¨7ªç¨¨ô¨©Z©$§§T§Þ¦ß¨*¨°¨©¨å¨©´¨{¨º§.¨<©:¨!¨W§ ¨o¨¢¨-¨í©©{©K¨¨¹§"¨Ã§V¨:§§Þ§Ü§¨^¨R¨§§Ù§Ï§ó§à§â§¨8¨¨¨â¨¶¨¨4©9©¨­¨¨v¨¨Ã§%¨L¨¬¨©¬¨Ø¨¨ÿ§¨d©©¨-§"¨¨ÿ§ù¦¨¨q©q¨ó©4ª_¨ó¨I©â§¦¨Ñ¨=¨Ý§­¨w¨
¨Ê§§§¨ø§Q¨¨1©¼©ß©©7¨¨(©y©©©!©;©²©å¨A©T©©è¨ª¨¨^¨Ü¨¨R¨C¨É¨^¨c§x§O¨x¨h©¨©_©4©A¨&©
©¢¨¨â¨.©Ê¨Ø¨=©¨B¨\¨¨¨ð§;©N©Ù¨~¨É¨ ¨z§¨¨¨§U¨·¨Ü¨å¨g¨û¨ª¨©d©©ªW©Ò¨-©©¨Ê¨f¨¨§¨p¨¨©ã¨$©~¨&¨¡¨¨©¨Ó§[¨_¨t¨¨Q¨¯¨t¨«¨$©<©¨¨§¨Õ§u¨Þ¨¨©2©}©Ó¨Ô§3¨K¨ï§_¨4©¸¨©à¨|¨@¨Ì§è¨3©O©µ¨Ë¨º¨I¨Ì§|¨µ¨y¨¨,¨©m©Ã¨_©©ó¨ó¨¨©¨¨u©ï¨©ô¨Z©¨»¨8©º©à¨W¨ò§Ô¨Q©©:©©M¨R¨Ô¨¨N¨ù§Þ§¨¢¨¨¨©0©ë¨©<©^¨©$©ì¨¨g©ó¨¨³¨[¨Y¨¦¨|©´¨«¨¨©z¨¨d¨¨©© ¨©X©×¨h©È©Ã¨å¨©Ù¨6©h©gªP©©t©8ªØ©¨+©ê¨ß§D¨©¨+©©Ô¨Æ¨=©K©	©ç¨~¨©¨È¨Q¨¨T¨¨\¨`¨¨q¨Â¨®¨d¨¤¨M©È©o¨¨¨á¨©C©Æ¨©Z¨<©Ò§¨Ô¨[¨ò¨/©N¨Ö¨g©+©Ü¨¨V¨x¨¨¹¨é¨¨À¨ò¨E©C©Y©Å¨8©;©A©Å¨µ¨e©â¨@¨©¨H¨ô¨¸¨¬¨6¨"¨Æ¨¶¨©Ó¨r¨©n©«©w©¨©ë¨O¨X©}©\¨ß¨¬¨©3¨ë¨j©>¨é§©Ì¨©¾¨ð¨´¨ø¨·¨¨¨¨&©©©©©¨©©$©K©½§ ©þ¨9¨¾©©©i¨X¨5©B©
ª©¯©©\©õ¨¨Ó¨¨N¨Ý¨µ¨­©á©9¨´¨©À¨©Ù§©f¨¨i¨Ù¨;©`©2¨À§ñ¨%©®¨´¨å¨¸¨X¨.¨§±§c©á©e©(ªª ©x¨¨0©©©©Å¨Ý¨ð©ª©Ë¨.¨Ú§H¨¨y¨,©©/¨z¨º¨´¨©¨¦¨Ã§X§¨I©c¨ì§¨j¨d¨t©Â¨í§
¨¥§¨Â¨-©Æ¨é§ô§ò¨$§Ú§º¨¨m§Á¨
©©8©8©9©Y©L©Ü¨¨á§§½¨!©Á©©ð§?©©©å¨¿¨0¨?¨8¨Ý§¨À¨©)©%©U©
©r©°©Æ©(ªG©cª×¨©è©ðª·ª?«îªI¬î¬1®<¯ñ¯(±þ±«²Ù³Ï° ¢Ñ ¡ü£«¥º©Ù¬ñ«¯²l³á³³³³´¬³³¼³L³Ø³h´µ'µIµÕ´µó´}´^´¸´¯´å´µ"´¨³w´´%µêµàµòµUµÛµ§¶¼¶q¶âµìµ¶p¶¶Ö¶·Ñ·M¸E¸.¹ºM»þÀCÙðôÉûüÀüÍüIýÒý"þbþþþþ¬þÂþµþþºýÊýþåþÓþæþûþüþëþàþìþöþÿÿøþÿÿÿÿÿ#ÿÿ
ÿÿÿÿÿÿÿÿÿÿÿÿ,ÿ)ÿÿ
ÿ	ÿÿÿÿÿÿÿÿÿÿÿáþüþþ:þ\þ¾þîþîþöþÿþ
ÿ"ÿ&ÿÿÿÿ5ÿ,ÿ5ÿ9ÿ7ÿ.ÿ1ÿ=ÿ:ÿ3ÿ6ÿGÿWÿDÿ5ÿ>ÿ7ÿDÿ8ÿFÿYÿTÿGÿ>ÿIÿNÿ=ÿ;ÿ;ÿEÿEÿBÿDÿMÿDÿOÿ8ÿÿÿ/ÿPÿTÿWÿIÿFÿAÿQÿ@ÿSÿjÿQÿDÿDÿQÿMÿGÿ_ÿ`ÿlÿEÿXÿMÿKÿ?ÿDÿLÿDÿ<ÿFÿOÿHÿJÿXÿNÿJÿPÿMÿ@ÿBÿHÿEÿ?ÿOÿWÿFÿRÿ@ÿ4ÿMÿSÿGÿ=ÿGÿbÿRÿIÿUÿNÿNÿaÿEÿPÿZÿSÿ[ÿVÿSÿSÿYÿWÿRÿ]ÿeÿUÿXÿ_ÿcÿ^ÿ]ÿZÿTÿWÿYÿYÿWÿIÿXÿYÿMÿ\ÿYÿWÿRÿOÿMÿLÿOÿXÿ[ÿXÿUÿ_ÿOÿcÿ\ÿWÿYÿHÿCÿRÿOÿEÿCÿ2ÿÿ+ÿ5ÿKÿVÿbÿhÿWÿEÿLÿDÿHÿMÿTÿeÿXÿJÿAÿ2ÿ>ÿ\ÿPÿLÿ=ÿQÿIÿQÿOÿQÿKÿFÿKÿQÿQÿMÿQÿZÿPÿIÿBÿEÿ?ÿ?ÿGÿCÿIÿEÿ\ÿQÿNÿNÿHÿGÿDÿFÿQÿIÿ<ÿ9ÿ5ÿ;ÿ8ÿ<ÿEÿ?ÿ=ÿEÿ=ÿ7ÿLÿJÿDÿSÿNÿ;ÿ8ÿ:ÿ>ÿIÿ>ÿOÿ6ÿ<ÿ:ÿ=ÿ=ÿ?ÿ8ÿ8ÿNÿGÿ*ÿ9ÿ5ÿ7ÿ<ÿ/ÿ-ÿ:ÿ?ÿ5ÿ/ÿ'ÿ+ÿ/ÿÿ5ÿ5ÿ0ÿ1ÿ2ÿ-ÿ"ÿ.ÿ+ÿÿÿ8ÿ4ÿ,ÿ0ÿ&ÿ"ÿ?ÿ(ÿÿÿ/ÿ(ÿÿ ÿ1ÿ6ÿ)ÿ9ÿ,ÿWû4ýý¯ýeþÎþâþêþýþæþÔþùþëþéþñþêþæþ÷þÿþòþÿíþþþûþúþÿÿõþýþÿÿõþóþüþíþôþáþæþøþÿÿýþýþàþíþðþòþïþÐþþþ§þÌþéþÍþØþäþÿÿÿÿÿÿÿÿ
ÿÿÿÿÿ
ÿÿÿÿÿÿ#ÿÿ
ÿÿÿ
ÿÿÿÿÿÿÿÿÿ	ÿÿÿÿÿ
ÿÿþþÿ ÿÿÿÿÿÿÿÿÿÿÿÿ#ÿÿÿÿÿÿÿÿÿÿÿÿÿ	ÿÿÿÿÿÿÿÿ#ÿÿÿðþÿÿ	ÿÿÿÿÿÿÿÿÿÿ4ÿ,ÿ/ÿÿÿÿÿÿÿ
ÿÿÿÿÿÿÿÿÿ
ÿÿÿÿþþÿþÿéþ"ÿÿÿÿþúþÿþþúþÿÿ
ÿ	ÿñþëþÿþÿ
ÿÿþÿúþíþùþÿóþëþæþÙþúþÿìþåþùþëþÓþÏþ×þÖþÂþ¹þÂþ«þ¯þ¥þþþþ|þþþþþLþCþGþ#þûýÀýÈüøum-²óÅûú8ðÞÕÑyÄá¾ïµ±/®Û¬«v««©Ñ¨P©»©ªé¨w©}¨©&©©E©©m©C©©¨¨ú©:ªh©­¨i¨æ¨<¨©D©i¨æ¨=©&©©­¨9¨J¨
©÷¨é¨Î¨r¨ü¨¨é¨o¨k¨a¨Z¨©§©©»¨»¨¾¨/§'¨
©Ë¨Á¨ì¨r¨h¨ç¨©ú¨ò¨Ò¨=©Qªç©§ª~¨¢¨dªÑ©/©¨J¨ß¨©{¨I¨9¨ä¨×¨n¨z¨%©`©É¨Ô¨¨¨½©^©© ©©M©j©©N©P©Á©"©]¨ª¨7¨R¨"¨¨§¨^¨H¨¨¨p¨©²¨¨Q©`©ý§A¨¤§©/¨¨¨P©)©©ü¨w¨¨.©©^¨é§y¨©O©¨¨©5©X¨A¨¨z¨Ì¨ù¨Ñ¨ì¨©7©ß¨Ó¨J¨©o¨²¨¨§3¨Í¨ð¨ü¨Þ¨É¨ ©c©U©5©©#©¨¨¨z©©
©TªX©Ø¨[¨¨´¨q©Û©©¥¨T¨Õ§;¨)©¹©e¨3¨z¨©¸§©©r©1ªV©ê¨R©/©©l¨¨¨¨Ò§c§Ô§;¨F¨µ§ §à§¥¦¨-¨U§¨î§®§À¨ä¨0¨¨f¨J¨Û¨¨C¨K¨©¯¨£¨©©?©è¨¤§§§¨`©©{¨¨=¨¨z¨#¨¼§Õ§B©=ª©ú¨©ª§Õ©E¨÷©?©,©d¨t¨)©Ç¨¬¨¨Y¨
¨§¨î¨á¨}¨k©Å©Q©O©5©÷¨¨þ¨¨3¨Ü§¨¿¨O¨¶§ò¦§ù§¨¼¨µ§à§¡¨S¨Ö¨Í©ú¨¨¼©©Ê¨ã©¨A¨-©>©ü¦¨4¨Ç¨Í¨¬¨É¨©õ¨©Z©y¨¨¨L§M¨ø¨Ð¨î¨±¨¨ì¨© ¨ä©C¨Ä©¨-¨¨Ø¨Ï©s©é¨1¨Þ¨©Ë¨÷¨¨¨S©©Ó¨Ç¨J¨²§`¨%¨~¨Ú¨w¨o¨¨g¨Ï¨Á§G¨'¨Ò§¨=¨¨0¨9¨á§.¨Ö¨9©+©é¨»¨¨Ñ¨Ý¨¡¨t¨©©«¨Ë¨õ©À¨v¨ò¨ó¨¨æ§É§È§¨!¨#¨¢¨ã¨â¨?©©Ã¨å¨¨ö¨ªà¨¨å¨A¨ª¨µ©© ©%©"¨â¨¨T©à¨Å¨Ä§¸¨
©¥©©|¨é¨¨l¨"©¨M¨©J©õ¨Á¨|¨Ê¨©Å¨O©~©o©Ð¨P¨¶§§¡¨²§÷¨¨É¨D©}§©³¨³¨æ¨¨ç¨Å¨W¨c©¨¨ç¨á¨[¨È§¨î¨Ú¨¾¨A¨¨Q©ò¨J¨¨t¨¨¨;©"©b¨©·¨Á¨×¨â¨!¨¨7¨ú¨7©é¨±¨¢¨¸¨¢¨Ï¨¨9¨:©}¨~¨¨¨¨§ö§I¨ä§á§+¨w¨ì¨£¨¤¨©0¨Ò§§"¨¨¨M©v©a¨¨¨Q¨§,¨b©<©Ï¨Ù¨-¨b¨I©è¨ã§§§_¨©È¨P©C©^©©O©R©á¨¤¨¨¤¨t¨¨É¨i¨G¨¨h¨¸¨v¨?¨3¨L©v©ñ¨]¨Y©ó¨©·¨R©¨º¨Á§z©¨\¨O©© ¨Ó¨/©ü¨=¨§*¨;©1©©ë¨÷¨U¨¨r©©¨ø¨©©Û¨¨¤¨©$©U¨V¨ñ¨q©Æ©F©¿¨ñ§¤¨0¨Ù§B¨Ü§¤¨»¨g¨¨¨¨ò§ú¨x¨R¨©¨î§©q¨,§®¨I¨Q¨·§Ò¨:¨¨¨¨ó¨¨Ä¨X¨ó§¨ÿ¨r¨I¨¨§W¨¸¨!¨©¨*©º¨¨§ §§E§Ð§!¨þ§¬¨5¨¨¨Ù§º§°¨§¨¨û¨Ë¨¨9¨×§}¨Ü¦B§î¨&¨:¨þ§Ò©¨'§g¨:¨·¨¨¢¨n§Ä¨±¨C¨3¨¹¨R¨T¨t©X¨q¨2¨÷§K¨¨±¨)©¨ä§¨¦¨©+©9©©®¨Ã¨©©©©Ñ¨6¨¨|¨}¨%§¬§¨y¨ß§§°¨¨x§ó§¨°¨©Ã¨3¨²§ì§¨V¨,¨M¨©§b§È§X¨%¨<¨¨ü§]¨c¨Ñ©©¨w¨¨ç¨G¨m¨!¨_§Å§©¾¨ ¨Ù¨¨¨¨¨|¨±¨ü¨V¨¼§©©µ¨¼¨G©m©d¨¨ô¨·¨]¨ò§
¨®¨;©¨x¨R©©Ô¨]¨T¨
©×¨§¨¨¨¨K©K©z¨µ¨^©é¨L¨©¨¬§7§c¨ì¨'©Z©W©\©©1©+¨¨v§¨ù§Ê§a¨¨"©#¨l¨T¨©e§ÿ§R§°¨Ï¨l§ý¨ý§¨'¨¿§P¨¥§N©*¨=¨§x§ì§§/¨¨ø¨ì¨¨¨¨Ã§¨!¨r§©©¬¨Ö¨¨Õ§¨¨ò§¯¨µ¨K¨Z¨¨$¨¨ñ¨Þ¨À¨ê§¨5¨*¨Ö¨o¨¡§2¨)¨ä§j¨õ§¼§Û§¨¨Ë§	¨§Û§ê§}¨C©g©Z©)©(©¨/¨Å§J§6¨Ó§¨Ê¨ã§¨¨ì¨¨¨»¨Ì¨Ö¨i¨!¨Î¨¨ö§¤¨ò¨*¨¨.¨¨³¨ª§¨£¨©­¨¼¨¼¨r¨ÿ§©ª¨©6¨§ÿ§.§x§}¨Ý§Ä§ú§÷¨R¨Ò§§Ã§t¨©F© ¨Ñ¨¨u§¨Å§ï¨.©¦¨ô§÷§¨}¨»§¥§¨t¨§¼§Y¨¨¨Ì¨=©)©ªN©©1¨ú§v¨¨a¨Î§ª§¨¦¨Â¨=¨^§¨Å¨î§È§ç§÷§£¨¨I¨!¨§¨¥¨Ð¨õ¨Í¨e¨{§Ú§Z¨¨Ç¨.¨`¨¨/¨Ü§È§§¨§§¨
¨j¨	¨ê§<¨ø§6¨n¨
¨¸¨¨ã§M¨¡§ý§4¨o¨Á¨K¨`¨>¨
¨-¨¥¨f¨E¨¨R§z§¸§§ö§§R¨z¨ ¨s§0¨É©A¨¹§2¨§¡¨¨©ð§Ú¨ú¨à§¨f¨¦¨¨D¨©I¨è§§j¨0©2¨	¨û§µ§N¨¿§x¨&¨È§û§à¨u¨¨¿¨b¨­§¨7¨ò¨4©B¨ÿ¦:¨¨¨¢¨#¨¨³§Ú§¨ô§â§}¨¨ê§Ù§§Õ§ð¨µ¨¨ ¨'¨£¨8¨¨v¨©ì¨¨¨¨N¨p¨¨ó§R¨¨¨7¨%¨¨¨©G¨¡§§8§§s¨D¨á§F¨©¡¨d§&§z§¨U¨K¨i¨¨J¨§J¨¨Þ§Ä¨å¨å§R¨0¨P§×§ ¨¨â¨¨z¨ì§©o¨ò§¬¨¨$§¨i§Ì¨6©±¨¯§½¨É§y¦§w§<¨E¨ ¨¨¨¨	¨À§x§µ¨8¨ ©]©_¨0¨¿§W¨Ú§¨R¨¨¨ª©²§¨§Ã¨©×§È¨î¨O¨Ê¨p©/©3©ô¨q¨¨Á¨§g¨æ¨©é¨ù§¨D¨¨×¨©ª¨è§à§Ê§¨%¨v¨F¨_¨·¨	©o¨Ò§§ÿ§¨¨^¨g¨¨¨©!©¨Ô§?¨¨é§Ë§ã§9¨8¨£§¨©\¨é¨©¨2¨
©¯¨¨n¨e¨©4ª©ê§ç¨s©¨ô§U©)©Õ¨J¨À¨¤§Y§Ý§Ý¨½¨±¨z¨ù¨Q¨Í¨¨¨5©F©¨Å§¨õ§E¨õ§a¨#¨Û¨Ò§z¦¸§1¨Û§î§6¨`¨I¨§|§ª§2¨¨a¨Ã¨Ò¨Ì¨´¨/¨Õ§«¨³¨n¨¨±¨,© ©Ö¨n¨D©©Ø¨	©q¨¨a©í¨s¨¨ú§Ò§¸¨ó¨è¨4©¨¨	©Ø¨>¨Ë§¨¿¨ä¨Ó¨±¨W¨¨7¨ô¨¨Ú¨r¨à§Ö¨B¨|¨¹¨1¨=¨h¨º¨+©·¨¨³©ø¨¨©y¨&©R¨¥¨!©+§í§[§¨ï¨S© ©¨a¨È§÷¨¨§u¨6¨|¨Í§¨`¨H¨N¨â§ §å§·§Õ§¨+©®¨è¨å¨$¨)¨ê¨x¨D¨© ©é¨"¨Ï§¿¨©E¨D¨¨+¨(¨ã¨&©ÿ¨¨§Æ¦é¨/ª¨§©$©¨ï§¨½¨_©O¨ö¨g§ô§§ ¨¦ô¨Ì§©¨©1¨	¨ ¨¨t¨ò¨¾©Ð¨t¨¬§¼¨Ô©¸¨:¨ö¨.©ã¨Ñ¨»©¿©k©C©©\©©^©H©ã¨¨d¨N¨¨g©b©{¨º§¬¨©¨©
©(¨¨©©O¨¨p¨¨±©Ñ©ê¨Ë§K©§5©[¨/©©¨Ä¨¨¸¨(¨G©º¨$©¨°§Þ¨Ú¨ö¨Þ§¨©,©o©©©î¨¨¨(¨à§C¨&¨Ý§×§á¨M¨`§_¨Ü¨¨=¨p¨¦§"¨î¨U¨õ§¨¨¨£¨	¨§®¨¨5¨W¨!©S¨Ê¨©¨G¨©¨²§r§È§S¨Ñ§{¨ë¨¨¨O©©5©°¨l¨í¨©/©?¨Y¨Ü¨*¨|¨º¨G©£¨~¨`©S©å¨©æ¨e¨Õ©¨Ñ¨#©#¨)©¨}©©¸©û¨³¨p¨o©t©ó¨h¨ò¨©¤¨©©¿¨ª¨¨¨q¨,¨4¨
¨¨ô¨±¨F©+©ï¨²¨©u¨©C©«¨Æ©*©Ë© ¨¨å§¨»¨0©µ¨&¨å¨>©J©¶¨¨c¨¨©¨¨ß¨ª¨6©`©©e©©6©,©.©¬©¨©è¨å¨ª7ª§¨Ï©¡©x¨J¨Ü¨N©±©W¨Ú¨	©é¨~¨¨¨f¨B¨K¨8¨Q¨p¨¨¸¨¬¨ö¨n©(©N¨ ¨Î¨©e¨B©§¨¨î¨µ¨Ù¨â§±©'¨¨í¨k¨Ä¨u¨'¨6¨©B©©Î¨p¨¤¨¨º¨©<¨¨õ¨¨ú¨¢¨0©&©l©Q¨B¨1©å¨1¨¡¨Y©3©¨y¨U¨á¨¡¨Û¨©©=©:¨æ§»¨Ã¨© ©¨&©Ú¨W¨ø§©\©l©þ¨Å¨m¨ù¨m©©=¨M¨®¨È¨º¨¨±¨[©¨¨î¨º¨;©À©H©¾¨¨¨ ¨	¨K©<©ë¨z©ô¨©¨+¨>¨Õ¨]©X©©¨¨)©W©Ö¨Ñ¨ò§ §ª¨Ø¨«¨£¨ ¨¨Ú¨½¨k©¡©¨è§
¨¨ü§/¨ÿ§u¨C©
©n©Ü©Å©©8©:©ç¨k¨¨°§r¨f©)©©©í¨U¨6©ç©¹¨2¨ú¨[©©©)©W¨¨¨¾¨F©©¨L¨J¨ð¨¨©-©&ª@¨_©î§6¦|§u§©©»©õ¨å¨ó¨S¨§ï§Ø¨¨Ê§Ê§¨©©D©F¨©á§ ¨«¨§y¨¤¨¨Á¨ª%©©6©Û¨Ã¨©L©©ª
©¨Æ¨v©s¨¨¤¨©¾¨¨+¨a¨¾¨p¨À¨Å¨©©L©9©©Â©Ï©^©«¨+ªâ©(©ª¯ªãªª.ª©«´¬¾­¹®^¯§°%²å²ü³¶³Æ©¿¡j¢-¢¸¥«³­­±è±²³´W³C³³ç²/³³~³#´´µ´Â´t´´´¼´´Þ´´º´Vµl´³ñ³Z´¯´+¶õ´µ{µµêµÕµµnµé³Zµ·ª¶í¶·Æ·¸·±¸®¹»Ø¾Öô¥ûüÊü¼ü4ýÖý6þiþ|þþþ¡þÉþºþþ¯ýËýþÛþÕþòþþþÿþ÷þéþçþëþöþöþ÷þÿÿüþÿÿÿ
ÿýþÿÿÿÿÿÿÿÿ$ÿÿÿÿÿ(ÿ	ÿÿÿÿÿôþïþÛþÍþÜþÞþíþãþëþ«þþÊþüþ
ÿÿ$ÿ2ÿ0ÿ&ÿ3ÿ2ÿ(ÿÿ+ÿ'ÿ9ÿ4ÿ+ÿ?ÿ7ÿ8ÿ5ÿ,ÿ4ÿ=ÿ=ÿ>ÿ4ÿ7ÿQÿ7ÿ<ÿJÿSÿOÿMÿHÿCÿFÿMÿKÿCÿVÿEÿ@ÿ3ÿIÿGÿTÿCÿ6ÿ&ÿ*ÿ5ÿ6ÿKÿJÿMÿBÿUÿMÿOÿ@ÿFÿOÿVÿNÿGÿJÿJÿXÿaÿGÿSÿKÿIÿ>ÿSÿ_ÿRÿSÿKÿ0ÿ(ÿ4ÿAÿVÿNÿDÿ7ÿOÿFÿMÿTÿVÿXÿXÿMÿGÿUÿ-ÿRÿZÿAÿcÿGÿZÿfÿXÿJÿCÿNÿaÿLÿaÿPÿTÿcÿYÿWÿLÿSÿZÿRÿRÿVÿNÿ[ÿgÿEÿNÿQÿ[ÿ]ÿ[ÿ]ÿ`ÿZÿXÿKÿOÿSÿfÿ^ÿ[ÿRÿIÿHÿPÿWÿUÿXÿRÿJÿiÿNÿOÿTÿLÿEÿ@ÿPÿ[ÿ@ÿ:ÿ>ÿAÿÿ+ÿ;ÿIÿYÿ[ÿ\ÿYÿMÿRÿKÿCÿZÿ]ÿWÿVÿHÿ;ÿ6ÿNÿgÿJÿGÿ=ÿMÿRÿMÿEÿMÿGÿDÿNÿNÿKÿLÿWÿ`ÿMÿFÿQÿ?ÿ6ÿJÿMÿ=ÿQÿDÿFÿFÿ:ÿCÿQÿLÿAÿCÿJÿHÿ?ÿ-ÿ)ÿ=ÿ>ÿ;ÿAÿFÿBÿ@ÿCÿ5ÿ6ÿCÿJÿXÿKÿ7ÿ<ÿ9ÿ.ÿ4ÿ)ÿBÿ;ÿ6ÿDÿLÿ?ÿ?ÿ>ÿ9ÿ@ÿCÿ-ÿ4ÿ:ÿ7ÿ>ÿ*ÿ'ÿ*ÿ&ÿ/ÿ0ÿ ÿ9ÿ@ÿ%ÿ'ÿ&ÿ&ÿ0ÿ)ÿÿ!ÿÿÿ6ÿÿÿÿÿ%ÿ ÿ!ÿ<ÿÿÿ!ÿ$ÿ$ÿ2ÿ@ÿ9ÿ&ÿÿ#ÿ ÿóûý ýýðý8þþÕþóþíþæþïþÚþëþöþæþìþûþùþôþùþÿüþÿÿÿÿþþÿÿûþýþÿÿüþéþìþóþÿþÿÿÿÿûþéþùþÙþ£þþ¢þ£þ¹þëþöþùþåþúþ	ÿ
ÿÿÿÿÿÿÿÿÿÿÿÿÿÿÿÿÿÿÿÿÿ	ÿ
ÿÿÿÿÿÿÿÿÿÿ
ÿÿÿÿÿÿÿ
ÿÿÿÿÿÿÿÿÿÿÿ ÿÿÿÿ(ÿÿÿÿÿÿÿ
ÿÿÿÿÿýþ ÿÿÿÿÿ ÿÿ$ÿ$ÿ"ÿþþÿÿ	ÿÿÿÿÿÿÿÿÿÿÿÿÿÿÿÿÿÿÿÿÿÿ ÿ"ÿÿ	ÿÿÿÿÿÿÿÿÿúþþþÿ"ÿÿÿÿûþýþÿÿÿÿôþåþåþÿ
ÿÿþþýþúþöþöþöþìþÝþñþÿåþÿÿ÷þêþÜþÕþÖþÒþÇþ±þ­þ¼þÇþ¾þ¥þ§þxþxþþ¡þþþþHþEþþþþ×ýýòøã¡ô2AóûùîEÝzÑ;ÄÎ¼Ãµ°å®+­Ú¬_¬:«HªÊ©©
©}¨ªªl©^ªP¨C©¤©}©ª[©û¨x©¨¨;¨d©,©µ¨Ä¨K¨W¨	©Ö¨Ï§a¨©Å¨¾¨Ý¨&¨Q¨R©©¦¨©ù¨5©¨ï¨)©`¨í§}¨/©_©>©e¨Ì¨K©o§¨
©\©o¨É¨¨j¨Î¨ø¨©I©¨Y¨k©Z©¨J©ã§Ê¨õ©$©©¨K¨Ò¨-©Ê¨{¨¨w¨B¨è§µ¨ë¨ó¨ª©7©©2©©¦¨$¨ë¨©ò¨A©\¨?©¨©«©©©ë¨1¨§¨Ï¨p¨¨Í¨o¨+¨¯¨G¨j¨ù¨¨²§m¨¾§q¨ÿ§Î¨8©÷¨Û¨¨$¨¨=©©y¨¨¨¨s¨¨=¨%©©é§
¨E¨Ë¨P©2©È¨R¨W¨©÷¨©ê§¨2¨©§ö§b¨R¨m¨æ¨©²©F©à¨	©©©ñ¨©¿¨*©Z©²©¢¨è©´©$¨¨¨£¨U©©L©Ã¨3¨/¨¡¨ú¨e©¡¨M¨°§¨J¨ñ§¨C¨¨©¨ñ§¨u¨¨J¨Å§å§k¨¨
¨c¨¨§¨ç§©m§è§Ñ§ª§§¨6§Ñ§¨¿¨?¨¨æ¨*©A¨ó§¨w¨»¨¨1©©`ª©m¨'©ç¨¡¨©©»©¨º¨V¨Á§¨ü§Q¨[©©§´§-¨t¨Ë§×¨Ê©}©Z©©á©D©.©é§1¨ ¨.¨¨¨Ú¨C©P¨´¨©©1©¨U¨J¨Ð¨©1¨4©©Æ¨©N¨§­§{¨Ý¨ñ¨M¨+¨¨f¨¨£¨q¨b©;ª°¨{¨E¨¨ù¦ä¨8©P¨Û©ø¨l§§$¨­¨î¨1©!©k©û¨§¨ý¨Â¨ç¨î¨¨(¨¨k¨ú¨í¨Ø¨ç©Z¨t©w§A¨s¨~¨©Ö©¿¨ ¨©Ü¨û¨¤©¾©c©ì¨b¨¨å§o¨f¨;¨¨<¨¨X¨¤¨¨¨á¨×¨ê§ö¨9§¨D¨§¨E¨å§y¨N¨È¨S©© ©©ü¨©Ô¨G¨¨´¨~¨Ë¨O©Ô©Z©B¨/©©7©®§¨§§$¨Ñ¨í¨¨¿¨A©R©©,©§¨&¨,¨©Ý¨$¨¤¨Õ§â§æ¨)©Û¨©©Û¨È¨ª¨â¨§K¨¤¨¨æ¨+©Ø¨¨V¨©)©Þ¨n©P©ß¨ö¨¸¨\¨*¨^¨
©!©Q©Ó¨©Ù¨Ç§¨G¨3¨%¨S¨ò¨å§©{¨Î¨<¨ù¨¨¨¨¼¨h¨¨a¨¦¨I¨&¨°¨µ¨·¨ò¨È¨Ô¨Ö¨~¨l¨S¨2¨¨ñ¨©l¨Y©P¨å¨T¨©è¨¨<¨Ý¨Õ¨ª¨O¨Æ¨¨¨¢¨Å§Õ§¨l¨¨©¨É¨¨ò§	¨N¨¨Ô§¥§E¨K©¬¨3©E©'¨y¨¨¤¨}¨b¨j¨'©¨þ§9¨+¨J§¨¨¨¨©'©¨Ø§§¨¨²§+¨¦¨¨¨¨¨¨c©ß©©(¨ö§¨¨
¨ñ§é§}¨v¨Ä¨M¨H¨O¨;¨¶©°¨ñ§J©U©©°¨r§¨ê§¨©©¨¨Â¨+ªJ¨	©ä§a¨©¨¼¨x¨?©ç¨±¨¨©:©ø¨©V¨3¨c¨ä¨_©"©Ý¨Ç¨I¨I¨ò¨	©Ð¨¨©È©á¨¨Y©ö¨¨.¨¨h¨¨s¨¨É¨w¨¨W©æ§7ªX©­§©/©#¨^¨i¨Ç§<¨î¨¨ª§¨Õ¨©ï¨¨Å¨1©×¨¨|¨¨u¨.¨r§F§¶§¯§é§û¨©Û§©§§^§E§z¦ý¦ª§D¨¼§¸§ù§¡§Ù¨%¨f¨Ã§/¨E¨¶§É§ô¦[¨!¨Ç¨­¨D©Â§=¨á¨"©k§L© ©©©ì¨¨§Â§ã¨©ã§á¨¨¨w¨Ò¨¨¨Á©.©+©©©Ô¨3©©T¨§­§Ú¨©A©X¨F¨õ¨C©.©!¨j§¨Í¨¨H¨Ì§M¨©ã§°¨B©O©t§à¨¡§¨:¨÷¦§Ð§¨¨©¨Ù§s¨¨§'¨Ç§î¨ý¦Ú©s§È§T©¨©T©r¨ç¨O¨d©¨É¨¸¨ù§ô§ý¨a§.§¨P¨ù§©¨¨¼¨V©¨¨¨Ü¨d¨L¨¨ö¨ì¨§§ÿ§þ¨"ªv©P¨¨A¨:¨º¨´©d©£¨Ì§À§ç§ì§©¨~¨¨>¨å¨½¨G¨¨1©Á©©r©¹§§V©;©¨U¨ô¨i¨S¨r¨ñ§Ò¨Ý§g§¹§Ü§0©D©i©©¨s¨5¨·¨s§m¨Ñ¦ß¨_©µ©ª¨;¨=¨§v§Â§9¨*¨E¨¨`¨Ô§c¨§¨»¨²¨h¨d¨5¨Ï§*¨E¨e¨Q¨Ö¨6©Û¨v¨U¨¨È¨Þ¨©³¨¨ë§;¨µ¨Å¨©c©&©1¨¨è¨´¨Ñ¨Ú¨Í¨~¨¨,¨ô¨È¨8¨¨¨I¨`¨T¨4¨T¨§Ú§u¨¨¨¨,¨¨Ì¨W¨/§i§"¨z¨*¨§¨k¨©$©Ó¨e¨,©ð¨Ù¨E©O¨M§~§§Ô¨]¨ú¨N§¾¨¡¨È§à§¢¨!¨Z¨ ¨a©<¨~¨©¦¨©©É¨+¨à§E¨¨õ§@¨­§¨{§Î¨Ö§m§¨¹§	¨À§§b¦§æ¦N§¹¨p¨$¨U¨b¨]¨¨	¨?¨ï§=¨Û§ä§å¨£¨Ã¨ü¨¨¨º¨ª©¼©*©©Í§÷§"¨¤§@¨u©¶¨ð§ÿ§©1©2¨¿§ã§¨J¨ ¨q¨i¨®§Y§ó§¨(¨>¨¨f§æ§æ§Õ§â¨¨Q¨¦¨'¨§§ú§¨^§v§¨¨8¨B¨%¨T¨L¨d¨ ¨/¨»¨§>¨¡¨¨{¨ÿ¨{¨h¨Û§Ø§§E¨Ý§ï§Ø§g¨§|§p¨ §æ§¨m¨¨§î§
¨ã¨¨L¨O¨·§¨Q©U¨÷§á§ç¨§·§í¨{¨¨ý¨#¨!¨§¨È§Ù¨¨:¨½§ñ§»§\¨F¨o§§;¨§$¨§L§1¨¨­¨¨¨=¨[¨h§Õ§q¨¨¨¨§¨Ó§à§³§á§¨¨Ò§¨÷§¨!©Æ¨`¨I¨P¨¨Ô¨ ¨¨¨Å¨C¨9¨!¨
¨Á¨©a¨¨F¨¨\¨f¨©*©©ÿ¨Å§§õ§(§§°¨*¨Ë§z¨i¨ç§L¨¨î§¨	©s¨Y¨À¨~¨û§Ã§§­¨ì¨§D¨e¨ð§Ò§F§»¨H¨!¨c¨½§±¨G¨=§Ü¨ó¨;¨¨}¨­¨	©©L§æ§¨^¨ß¦¤¨¨¥¨9¨,§¨ß§2¨©W§©²¨©ö¨	¨8¨¨s¨f§x¨ö¨ú¨Ä¨\¨§@©²¨W¨ý§v¨-©é¨P¨©%©º¨+¨¨Õ¨Ò¨¨Ë¨W¨¨M©<©
¨¸§'¨¨¹¨À¨9¨ñ§k¨¨¨J¨¨¨C¨Ø¨»¨ç¨;©U¨¦§ü§w¨F¨ß§Ú§C¨à¨í¨_¨Ü§¶§à§¨?¨¨¨0¨ÿ§e¨¸¨¶¨µ¨|©©ñ§i¨î¨h¨/¨&¨¨¨ú§1¨¨ï¨ñ¨Å§y¨ ¨ñ¨Q§Â§¼¨æ¨ÿ¨¨×§É§\¨!©K¨¨W¨W©©v¨»§´¨8§ª§¨Â§§»¨¨³§ß§&¨_¨ó§&¨û§·¨¸¨¥¨¦¨u¨¨h¨¨Ã¨¨`¨â¨ß¨¨¨
©^¨D¨6¨n¨,©¨©Ø¨©Å©U©ò¨ä¨!¨r§.¨Ä¨¾¨k¨G¨»¨u¨*¨ß§Í§¨+¨©y¨u§¨¤¨Ì©©é¨
©;©&©¦§§Y¨¨Ï§=¨¢§h¨Í§ò¨à¨
©
§#¨5¨B¨©è¨>¨å§C¨´¨ó§Â¨?¨U¨ª§6¨¢¨¨»¨ð¨Ù¨Ç¨ÿ§Õ§¨b¨
¨M¨¨¨/¨¼¨L©©%¨Ä§K¨¨ã§µ§	¨3¨^¨M¨C¨¨Ø¨T©ö¨
¨î§6¨H¨¨ô§à§ó§
¨ä§ä§|¨©Ò¨®¨õ§§¨É§ì¦Z§½§®¨m§§a§T©©»§¤¨¨§Õ¨F¨©ü¨Õ©F¨¬¨-¨¨¨¨ç¨¨¨¶¨§§û§Ô¨~¨¨ÿ§ò§¥§3¨¨¨¾¨G¨ø§®¨¨¨1¨k¨n¨o¨¨M¨¨ï§F©Ü¨§§1§ø§¡¨d©ª©©Î¨C¨c¨ã©©ñ¨þ§0©©-©æ¨j¨y¨A©±¨"©A©®¨³¨½¨r©©ã§¨¨§¨¨$¨®¨k¨à¨©?¨û§ÿ¨v©B©©t¨7§§º§¨H¨ù§É¨0©å¨@¨o§¢¨´¨o¨ì§§¦F§©³¨³¨ì¨ø§@¨
© ¨*§©è¨É¨q¨O©Ý§ò§ç§¸¨ß¨F©¨í§ý§©Å¨Û§q¨©\©±¨¨¨×¨,©E©Ù¨«¨)©Î¨l¨¿¨Ù§{§$¨Ã¨K¨h¨×©4©F¨%©6¨Ò¨c©¨µ¨ú¨Ó§º¨ì¨µ©L©ç¨ª¤© ¨á¨0©Ö¨7¨¨Ö¨Ç¨=©ú¨Î¨Ø¨u¨»¨¡¨O¨h¨C¨ö¨^©¨¨á¨Á¨¨ò¨÷©S¨Ì¨i©Â¨¬©¨ªÊ©>©¨Ñ¨å¨M¨¨°¨H©G©m©=©È¨æ¨	©Ñ¨¨i¨¨\¨ ¨î¨Ç¨©U©©m©
©}¨¯¨¨}¨©r©Ï© ©3ª#©.¨y©]©©\§¼¨ÿ¨¨º¨¨Ô¨¨9¨k¨È¨¨¨Î¨¨Ê¨©½©!©Ä¨ô¨¨V¨è§©«¨©¨Z¨ê¨3¨Ñ¨§¨¨ß¨¨8©µ¨¸§§g¨Å¨ª¨!¨\¨ï¨ã¨©%©¨h¨k¨Ú¨©©2©µ©N©"©]©¨¨;¨{¨F©©¨è¨±¨]¨¨3©ð¨ò¨p©©±¨ü¨"©Ú¨|¨ß¨m©©À§¢¨©È©?©å©+©ä¨¡¨ú¨x©ñ§B¨Ï¨à¨è¨©©F©¨¾¨^©©N©Ú¨¨¨B¨Ç¨s¨©Ì©è©[©>©¨à¨£§¨©W¨H¨d¨©©æ¨E©Ç¨©È¨
¨Y¨¨á¨©_©s©a©Y¨Æ¨ª¨ù§Ó§¨¨¨u¨¨þ§Z¨¨`¨¨¬¨
©l©©©ì¨¨¦¨ö§ü§¬¨
¨©8©x¨_©k¨ö©T©Ñ¨¨²¨Ö¨Ü¨½¨¨8¨¨´¨¨«§"¨x¨È§s¨g¨¨ø¨j§_©©å¨ß¨D©¥¨¨¨»¨ú¨+©s¨§§D¨©T©¸¨=¨©©ö¨ï¨6¨Í§¨§Ë¨í¨T©ñ¨©°¨Ë¨ë©&ª­©k©ý¨Á¨±¨3©¨©Ô¨â¨¨¡¨&©7¨g¨'©Æ¨
©©x©,©õ¨©F©m©qªÿ¨©*ªµ©ä©!«ºªh«Ó«««û«x­m®	¯h°Å±J²Ù²
´Z¯¡Tï{¡©¡ð©ûªª¸­Ü¯±X³ ´Ô³b³³I³â²R³4´°³´vµý´¿³8´Ò´¶´¥´µ´x´Ï´Ç´Å´`´J´ÍµÞµJ¶¼´]µCµ¶óµµµ4´	°O²K¶}¶ê¶·b··µ¶Î·¹~¹â°©ÒQôû¬ü¿ü¦ü&ýÏý0þXþmþþ´þ­þ¼þÅþþ¤ýÒýþÛþãþðþúþôþïþëþèþòþòþñþøþÿÿþÿÿÿÿûþùþñþÿÿÿÿÿ/ÿ"ÿ)ÿÿÿÿÿÿ
ÿÿÝþ§þþþþºþªþ¯þÝþíþúþÿþýþÿþÿ$ÿ'ÿ"ÿ*ÿ4ÿ/ÿ+ÿ1ÿ(ÿ/ÿ&ÿ(ÿ1ÿ/ÿ9ÿ?ÿDÿ?ÿ/ÿ0ÿBÿDÿ8ÿ>ÿFÿHÿLÿBÿ4ÿ:ÿ9ÿ;ÿ8ÿ>ÿBÿEÿNÿOÿHÿFÿLÿVÿFÿAÿJÿ@ÿ@ÿEÿ<ÿ4ÿÿÿAÿNÿ>ÿOÿUÿDÿMÿ;ÿHÿ`ÿiÿdÿ[ÿVÿTÿXÿ\ÿ,ÿ?ÿPÿSÿHÿOÿWÿOÿ;ÿ:ÿAÿ<ÿ4ÿ5ÿFÿdÿcÿNÿXÿDÿVÿOÿMÿTÿQÿQÿ[ÿXÿIÿHÿaÿIÿ_ÿeÿUÿXÿZÿZÿXÿYÿeÿSÿFÿTÿ<ÿWÿ^ÿYÿPÿFÿKÿRÿQÿRÿPÿMÿYÿDÿTÿOÿVÿ\ÿYÿVÿZÿ^ÿbÿeÿPÿMÿAÿUÿ_ÿ^ÿ]ÿQÿXÿgÿ`ÿUÿ\ÿRÿYÿ[ÿVÿNÿGÿDÿGÿWÿ_ÿRÿ<ÿ,ÿ@ÿ/ÿöþ#ÿDÿLÿXÿRÿKÿSÿVÿJÿAÿNÿLÿhÿNÿHÿNÿIÿ@ÿLÿRÿ=ÿEÿFÿ<ÿKÿAÿCÿJÿDÿGÿOÿLÿMÿRÿLÿOÿCÿKÿPÿ?ÿ=ÿMÿSÿJÿNÿ?ÿ4ÿ>ÿ3ÿHÿVÿSÿJÿHÿGÿCÿAÿ3ÿÿBÿ>ÿ?ÿ<ÿ=ÿ?ÿ?ÿ@ÿ9ÿ6ÿRÿHÿKÿDÿ=ÿ5ÿ+ÿ)ÿ*ÿ+ÿ+ÿ>ÿ.ÿFÿZÿDÿ5ÿ2ÿ6ÿ<ÿ7ÿ>ÿ'ÿ5ÿ4ÿ6ÿ3ÿ3ÿ:ÿ=ÿ/ÿ"ÿ/ÿAÿ8ÿ+ÿ(ÿ&ÿ(ÿ4ÿ7ÿ+ÿ@ÿ"ÿ.ÿ%ÿÿ"ÿ"ÿ,ÿ4ÿ"ÿÿ1ÿ5ÿ*ÿ&ÿÿÿ(ÿ+ÿ3ÿ@ÿ0ÿ4ÿ
ÿýý^þTþþ9üüüuþæþÿþ÷þ×þÝþðþöþúþóþëþåþáþæþíþÿðþ
ÿ
ÿýþ÷þòþïþõþþþüþÿôþÿñþîþ÷þúþøþúþÿÿÿôþÙþ7þFþþÉþÍþßþÿéþúþüþÿþþûþýþÿ	ÿÿùþÿÿÿûþÿþÿÿþ÷þüþÿþÿÿúþÿÿÿÿÿÿÿÿÿ
ÿÿÿÿÿÿ
ÿÿÿÿÿ'ÿ%ÿÿ&ÿ&ÿÿÿÿÿÿÿÿÿÿÿ&ÿ)ÿÿÿÿÿ
ÿ
ÿÿ
ÿÿ(ÿÿ$ÿ ÿÿÿÿ'ÿ$ÿÿ ÿÿÿ
ÿÿ
ÿÿÿ$ÿÿÿ ÿÿÿÿ$ÿÿ
ÿÿ
ÿÿÿÿÿÿÿÿÿÿÿ!ÿÿÿÿ	ÿ	ÿÿÿ ÿ
ÿÿÿÿüþÿÿÿÿÿïþ÷þÿüþâþÿþñþôþðþüþüþøþÿÿóþèþîþÞþÈþêþøþõþìþÙþÓþâþèþáþÛþÍþÄþ¿þ©þ´þþþ·þ¬þþþþzþsþdþMþNþ3þþøý^ýJúqÒºt£ÆõûµøKîÜßGÓKÅ»âµ>±È¯ï¬¬ø«Ïª»©u©©Å¨)¨X©©c©Ý©d©Ï©}©ª©©D©O©©Ò©]©ó¨!©¨©ò¨J©Í©¨m¨Û¨Û¨¨q¨§¨¨¯§*¨©0©$©Ã¨ö¨3¨ò§¨¨p¨©©ù¨À¨u¨A©ÿ¨ó§S¨µ¨ªY©±©¨3¨{¨­¨í¨í¨¨¨{©©i©ó¨¨Ò¨©¨÷¨ò¨¨×¨Ø¨F¨¨X©¨Þ§F¨¨¨ü§ù©V©î¨©q©û¨£¨©Ú¨z¨Ú¨ ¨©^¨Û¨©´¨k©²©©ç¨©]©©!©:©X¨§#¨Æ¨¨c¨\¨u¨/¨Ø§d¨¨z¨õ¨²¨Ä¨F©Â¨H¨°¨x¨á¨¨8¨.¨]¨Ô¨©©<©¨N¨ª¨Ò¨4©©¥¨P¨¨¨¨~¨¦¨Ü§^¨§X¨g¨¢¨T©©©©©Ñ¨³¨¼©á©ñ¨Þ¨©=¨"©ª/©¨ð¨¿¨º¨"©"©x©©Z©E©©¨¨m¨¨Ü¨Ø¨¨õ§¨h§>©§ ¨ý¨¨@¨¨¨;¨>¨§§¨\¨Õ§Í§§¨(¦Ï§õ§d§N¨Ð§§*§§Í§§è§ã§)¨è¨©°©C©©õ¨s¨õ¨¨p¨ª7©Ù¨º¨a©© ©Ý©© ¨©F©=¨&¨¨&¨¨Æ¨©d©²¨0¨©a©©¨¶¦ÿ¨µ¨m©ª©s¨N©P©,¨u§?¨j©©Ú¨>¨©ù©?©¨²§Ñ¨µ¨à¨¹¨»¨¨N©³§{¨ò¨ß©/©<¨r¨}¨¨©í¨¨¨æ¨»©K©L©:©p¨k©)©¨¾§þ¨á¨¸¨B¨V¨X¨^¨©e©Û¨¨Ø¨Ï¨Ä§¾§?©Ü¨Ò¨©}©¨x¨¬¨/©¨Å¨è¨Ý§2¨§¨ñ¨1¨¨T¨¨£¨¨©Ñ¨I¨¨¨Ö§U©=©|¨@¨Õ¨§>¨¦§Ý§§Ù¨a¨Ñ§¨ç§¨¨®¨Ì¨é¨ò¨G¨l¨¦¨
©©*©×¨ç¨}©<©o©B¨q¨t©¥©¦¨»¨¨©(©q©X¨Á§P¨m¨r¨÷¨¨a¨o¨û§û¨=©[¨¨ù§¨Õ¨P¨¨¨'§ñ§F¨A¨s¨ø¨¢¨Ê¨¶©]¨«©8¨¨¨Ä§
©©¼¨¨]¨x¨í¨ä¨ë¨¯¨¨¨0¨÷§4¨Â¨ñ¨Ë¨ê¨Ö¨ò¨^©¨k¨¨X¨n¨_¨¦¨<©v¨¨4©q¨Ë¨@©5©á¨²§¨2¨S¨2¨ì§ñ§¨¾¨©¨Ú¨¨Ô§§ß§~¨s¨K¨Î¨:©ó¨i¨,¨c¨Ë¨¨¿¨Ý¨¨ï§Û§+¨n¨a¨¨<©Ë¨ §§ñ§¨¨¨¨z¨¶§H¨­¨¨}¨¢¨É§l¨¡©©ù¨}©¨4¨<¨¨¨¨¨n©+¨¨¨Ç§N§ö§I¨i¨Ù¨¨3¨!©P¨N¨u¨©©¨Å¨N¨Ð¨`©¿¨H¨ª¨Ý¨z¨¨¨Ô¨¨÷§Ü§]§í§¨&©ì§­§F¨Ï¨c©¨à§:©|¨¦¨§]§Æ§?§Ç¨¨ú§F©Ç¨©m¨D¨³¨%¨¼¨­¨Á¨/¨o¨¢¨¨©S©*¨¨©
©	©¹¨Z©d©©^©|¨Ý§ô§×§û¨a©°¨Ì¨3©:©z©ó¨v¨©î¨Ñ§g¨!©z¨5¨Q¨F¨®¨_©Û¨Ó¨¨µ§i¨ ¨Ñ¦ä¨¡¨¨©K©|¨¿¨_¨ú¨¶¨©*©T©w©¦¨¶§¨ó§ã§=¨X¨Ø¨ÿ¨O¨¨§ì§è§¦§z¨F¨6§«§´§Ð§§b§;¨È§:¨D¨ò§¨º¨>¨ù§«¨I¨©>§Ç¨¸§=©©©9©§ù¦ú¨B©ã¨¦©Y©ö§ÿ¨j¨©Í¨¨?©©¿¨K¨ã¨¨w¨`¨~¨¨è¨¦©á©E© ©Å¨Ç¨¼¨{©Û©(©¨¨ß¨©G©u©Ä¨«¨©Y¨¨ê¨©~¨¨J©¨k©Ô¨¨Y©°¨`¨¨Ã§~¨¨Ã¨9¨C©m¨3¨t¨ç§­§@¨y§¿¨+¨Ñ¨h§Ñ¨¨>¨a¨ï§ó©l¨&¨©8¨~¨¨y¨}¨C§¨§³¨¸¨¨`¨Ø¨¨n¨©º¨C¨b¨¨û¨Í¨Î§ó¦H§o¨¨g¨Q¨á§¨¨G¨.¨¤¨e¨6¨@¨B¨¢¨©µ©ã¨¨e¨	©G©¨n¨¨5¨©)©k©Ú¨;©ª¨¢¨c©B¨©´¨¨g¨1¨¹¨3¨À§Ô¨¨¨+¨O©Ä§d¨6¨)¨ë§¨ä§9©É¨#¨¨ ©Ë§è¨b¨ ¨X¨Ó§u¨©
¨	©¨¨¨¨v¨Æ§N¨K¨>¨4¨¨¨¨.¨ó§W§§õ§G©­©Ö¨ê§î§»§¨§¨ê¨¨i¨
¨Ü§b¨h¨±§N¨Y¨¨¦¨#¨á§¨N¨ß¨º¨¨h¨*¨¨^¨Y¨¨
¨´§¨_¨3¨¬¨¹¨R¨à¨
¨§¨Ñ§¨¨¨£¨Õ§²¨¨¨Ç§p¨t¨<©Y¨l¨¨Ô§§÷§¼§½§<¨g¨©¨.¨«§O¨¨¨W¨¨<¨5¨z¨§·§©¨©N©r¨ ¨Å§Q¨¨§¨v§Ú§Ú¨ü§p§§I¨p§K§D§­§õ¦§ó¨}¨b¨¨ç¨5©¨j¨õ§¨9©u¨_§¨~¨â§Ë¨ß§	¨ü§r¨}¨J¨|¨¨"¨ð§ñ§F¨¨é¨å¨~¨¨¨¨'¨×§c§Ö§þ¨©v¨Y¨8¨p§y§§C§/§\§>¨¨;¨³§ó§Y¨\¨³¨¨Æ§O§R¨©1¨§¢§}§¨¨}¨j¨¨
¨È§ý§x¨N¨x¨ý¨÷§d¨©¨E©+¨â§ä§Ö§À§¨Ó¨ò§Ã§§¾§Û§º§m©§ö§L¨î¨¨©
©¨4¨æ§ô§©¨<©¨³¨ã§1¨»§£§©¨E¨6¨é¨1§á§â§¤¨½©>¨L¨§¨!¨Ã§:¨Ü¨~¨¼§Ô§½§y§§º¨5©;¨¤§å§§§t§¤§_§ §Î§è¦1¨¨"¨¨2¨¨~¨Ò§ë§A¨.¨à§§­§d¨m¨/¨¸¨{¨d¨È¨©©¨©ß¨à¨N©Õ¨'¨S¨ö¨Ö¨©¨¨@¨@¨¨¨¶¨©d¨¨¨¢¨=¨x¨è¨¨¨V¨s¨3¨¨¨¨1©¨¨b¨/¨R¨G¨@§Ë§Ç¨¨¾§û¦¨Ï§x¨§ú§¨5¨)§+¨Ç¨¿¨¨¨Ù¨À¨ß¨¡©$§´§ì§L§õ§'©§¨æ§>¨ô§¤¨Þ§}¨í§§ §Ì§_©ß§e¨p¨f¨F¨¨ø¨¡¨_©©ä¨Ø¨;¨¨®§ñ§ø¨ù§¨o¨©Q¨(©¢¨­§¨i¨o¨ ¨è§¨{¨'¨¨%©¨Æ§e¨¨>¨Y¨¨¨í§;§$¨n¨¨a¨¾¨ô¨;¨
¨X¨¨4¨¨N¨r¨¨¨¨¦¨æ¨¨|¨´¨c¨¨©Ê¨¿¨]¨@¨U¨B©Ý¨»¨¨¨g¨r§Õ¨©©Ê¨?¨M¨©§¨K¨)¨»¨õ¨B©e§W§\¨c¨ü¨T¨¨»¨Y¨O¨¨	¨6¨§°¨1¨¿§c¨þ§x¨O©K¨]¨¨y¨h¨£§o¨¨,¨¨¨Æ§;¨ñ¨4¨i¨¨B¨¨u¨­¨|¨9¨I©¨8¨¢§8¨Â¨]©¨Â§]¨Ô¨¨æ¨j©þ¨y¨¢¨"¨¨¨¨¨q¨%¨v¨9¨R§u§[¨¨¨©4©S©Å¨ò¨¨f¨
©©æ¨à¨ð§§¨u©þ¨®¨í¨r©d©¨ã§i©-¨ §R¨f§Ï¨à§3§©0¨a¨s¨»¨O¨e¨Þ§b¨V¨¹¨«© §¨«¨÷¨ü¨]¨¨ï§Ú¨¨W¨r¨¨o¨¨,¨9¨¨6¨¨¨?©©¨ù§ß¨*©k¨j¨Ø¨³¨S©Å©£¨+¨¨_¨c©o¨ú§¨Ñ§b¨%¨	¨Ç¨e¨»§°§9¨¨q¨P©_©y©ö¨ø¨¡©3¨¨¨k©Z©6¨G¨©q§+©©©a¨J¨o§¨D©A©5©©o©¬¨Ü§×¨¨§ñ§©^¨û§þ§Á§(¨©©¨»¨§¨á§>¨¨L¨Ì¨w©C©k¨F¨©Ò¨¨K©ï¨ä¨`©Ð¨¨+©Ð¨h©©K¨¤¨á¨Ú¨¨N©¨í¦©-©¨­©y©C©¨ð¨¨Ý¨¦¨L¨¨±¨8¨Î¨¨`¨µ¨©¾¨¨l¨´¨¨k¨¨¨§©§¨¨¹¨é¨¿¨¡¨^¨*¨W¨8¨á§Ú§^§ü§V¨:¨þ§B¨¨¨¢§M©é§©¹¨?¨¨$¨-¨ä¨¶¨#¨Ù§¨¹¨ø¨©Ø¨¨Ç§9¨¨¨ß¨Ê¨1¨v¨©¼¨¨F¨X¨%¨~¨«¨¨§v©æ¨4©D¨©Â¨©o¨ä§½¨+©¨©d©¨#¨ó¨¨©´©Ä¨[©½¨¨ß¨R©©n©©Ì¨S¨
¨C¨ý¨4©Ô¨Õ¨ë¨µ¨G¨1©w©©u©©}¨Ï¨¨A©|¨©k¨¨Y¨h¨Z© ©þ¨x¨û§a¨§ç§Û¨í¨A©è¨è¨ø¨ý¨©E©´¨ù¨Ù¨t¨¨³¨Ñ¨©&©©¨Ê¨Ç¨«¨%¨¡¨¨¨î¨}©F©©©l¨ª@©¨ã§É¨Å¨¨©É¨©9©©×¨0©Á¨p¨¯¨¨©Z©I©³¨©·©ª¨Ë¨ê§â¨Z©¨
©¨û¨Ú¨M©¬¨È¨F¨"¨ì¨G©_¨é§'¨+¨X¨(¨µ¨X©Ý¨½¨0©©X¨Ù§Ê¨©e©`¨o©I©¨ê¨¼¨Ê§ô¨Î¨<©I©~¨©Ã¨º¨k¨ä¨ç¨ê¨©m¨%¨µ¨©Ò¨Ý¨¹©¯©'©­¨¹¨k¨ª1©]¨¨2¨¼¨©ÿ§Ú§¨@©Ý¨c¨L¨ý¨y©ï¨É¨©©©¨¨h¨E©Ñ¨®¨ó§{¨Ñ¨ë¨§)©©¨Ï¨Z¨¨M¨Ê¨¨H©ü©©©ÿ¨©¨É§ ¨¨§-¨
©J©Ô¨ò§Ô¨Ô©m¨Ý¨ú§¨¨J¨µ¨¨¨E¨¨ý§Á§x§ö§¨Û¨]©"©´¨æ¨¨1¨4¨õ¨Í¨Bªm¨H©§|©Ú¨Ø©~¨ñ§¨é¨ì¨¶¨¢¨n¨â¨M© ¨|¨l¨°¨©D©z§
©¨4©è¨Ï©2©©©Ç¨þ¨Þ¨ö¨	©©U¨ì§²§§ù¨´¨í¨+©¨º¨Ú¨D¨Ä§ §K©U©I¨Ø¨Å¨ì¨m©ä¨>¨©ªÜ©P©»¨{¨©©©ë¨º©¨§§[¨«¨Å¨©[©^©À¨Æ¨'©5©<©e©¢©²©ö©{©á¨Zªª0©×©ª«õ«½«õ«Ê«­®Ü®)°.±	²o³?³m¯A©¼`§­u§´ªôªß¡ÿ¦{¬®°Å²§³i´³³Ý²³Q³
´´´¸³¸´`´³²´¡´¨´Ù´*µ)´´T´ô³]´´´xµ7¶mµ¶´ÿ´~µt¶C¶µµû³	±²¶×¶â¶·¸5¸f·â·ä¸Í¸B«Ôñô³û´ü¼ü®ü(ýÀý(þeþ~þ£þ³þ¬þ°þµþuþýËý þ×þåþêþîþíþëþëþîþõþøþ÷þÿþÿÿÿ
ÿÿøþûþòþòþÿÿÿÿÿÿÿ ÿ!ÿÿÿùþÔþÅþÕþ þtþ}þþ°þéþÛþâþÿþ	ÿÿÿÿ(ÿ$ÿ+ÿ4ÿ1ÿ0ÿ#ÿÿ"ÿ/ÿ2ÿ0ÿ(ÿ3ÿ;ÿAÿ3ÿ9ÿOÿUÿ3ÿ4ÿLÿQÿMÿ?ÿAÿ=ÿJÿ9ÿ3ÿHÿCÿ7ÿ6ÿ6ÿ:ÿ>ÿ?ÿ=ÿ;ÿ@ÿ?ÿCÿFÿLÿOÿEÿDÿ3ÿ7ÿ3ÿ&ÿ%ÿ7ÿRÿ]ÿ[ÿJÿ>ÿMÿSÿ;ÿLÿ_ÿVÿHÿAÿCÿGÿJÿVÿOÿhÿ\ÿLÿEÿDÿUÿSÿ=ÿ;ÿCÿ;ÿDÿVÿ\ÿXÿWÿEÿJÿMÿRÿWÿWÿUÿVÿUÿKÿAÿIÿVÿSÿ^ÿ^ÿaÿDÿHÿSÿ]ÿpÿkÿ]ÿUÿEÿ<ÿhÿNÿTÿJÿGÿIÿRÿ]ÿ_ÿ_ÿ\ÿhÿPÿMÿFÿOÿ]ÿbÿbÿ\ÿNÿDÿMÿYÿZÿCÿRÿZÿTÿeÿVÿOÿSÿRÿVÿ]ÿXÿVÿLÿZÿTÿHÿOÿUÿ[ÿ]ÿUÿIÿ?ÿ9ÿÿÍþÿ;ÿ@ÿGÿKÿMÿWÿ\ÿGÿ<ÿIÿHÿdÿNÿNÿ]ÿTÿKÿOÿPÿKÿAÿLÿKÿMÿPÿQÿQÿSÿOÿLÿQÿJÿIÿHÿ;ÿMÿTÿ?ÿAÿCÿKÿUÿKÿBÿ=ÿBÿ:ÿ?ÿKÿNÿKÿGÿKÿJÿ=ÿQÿSÿ5ÿ/ÿ/ÿAÿ<ÿ;ÿ@ÿ>ÿ9ÿ.ÿ-ÿOÿXÿFÿ;ÿ?ÿ:ÿ6ÿ4ÿ0ÿ0ÿ(ÿBÿ/ÿ1ÿFÿ3ÿ<ÿ>ÿ/ÿ1ÿ+ÿ6ÿ#ÿ:ÿ1ÿ0ÿ#ÿ"ÿ%ÿ-ÿ=ÿ2ÿ:ÿ0ÿ4ÿ/ÿÿÿ"ÿ,ÿ,ÿ!ÿ+ÿ%ÿÿ#ÿ.ÿ-ÿ/ÿ6ÿ1ÿ"ÿ)ÿ,ÿ%ÿ(ÿÿÿ3ÿ-ÿÿÿ3ÿ0ÿDÿMÿþ¤þþ©ýjúü{þÎþØþæþéþÕþúþ÷þèþìþïþëþòþÿþóþÿÿìþÿþþûþðþïþÿ÷þýþöþÿÿÿüþõþþþÿúþóþþþÿÝþTþþ[þ´þÙþêþÿÿøþ÷þþþÿÿÿÿÿÿÿÿÿ	ÿÿ
ÿÿÿ
ÿÿ	ÿÿÿÿÿÿÿÿÿÿÿÿÿÿÿ	ÿþþÿéþáþýþÿÿÿÿÿÿÿÿ"ÿ!ÿÿÿÿ
ÿÿÿÿÿýþÿÿÿ
ÿÿÿÿÿÿÿ
ÿ"ÿÿ&ÿ*ÿÿÿÿÿ"ÿÿÿ#ÿÿÿÿÿÿÿÿþþ	ÿ#ÿÿÿÿÿ$ÿÿÿÿÿÿÿÿÿÿÿÿ)ÿÿÿÿÿÿÿÿÿ$ÿ/ÿÿÿÿÿüþêþÿÿ÷þìþÝþÞþÿèþÿûþâþëþÿ
ÿþþøþ÷þüþ÷þæþóþÿäþìþèþÿ÷þåþÓþÑþÏþÈþÁþ§þþ¸þÇþÄþ¨þþÀþ´þþþþþmþUþ8þTþ@þþÕýýßúÈîPÆÉÔ'÷û÷ø²ï¡âÒ2ÄB¼Öµº±9¯7­æ« «Y«ª/©Ö©Þ©%©©É¨jªª=ª©3©#ªÀ©a©©©p©-©H©3©Ü¨¨¨µ¨.©T¨ ¨©(©ý¨³¨¨L¨7¨V¨¾¨©3¨¼¨þ¨¨Í§ê§T¨'©m©9©B©y¨ ¨E©
©×§j¨!¨Y©Ä©Ã©¨W¨©T©©×¨¨¨H©©Þ¨³¨?¨ò§1©ø¨©ê¨Ë¨©Ô¨]¨Ï¨R©,¨8¨Ä¨X¨¨N¨©)©Ô¨¯¨¸¨M©a©è¨1¨ã§¡¨¨¨¢¨Ü¨o¨î§¨S©ä©µ©©W©µ©á©Å©î¨>¨n¨Ó¨&©Å¨¨÷¨è¨`¨n¨ç¨Í¨¨­¨Ì¨Ü¨¨[¨¨¨=¨k¨©»¨[¨S©©©A©¦¨¨±¨£¨Ì¨Í¨¡¨¨3¨Û§É§Ø§§8¨¨©¨¨â§1©t©Ê¨b¨¨Ñ¨Ý¨©(©¨/¨ø¨/©©¯¨$ª©"ª¼©y©]©Ö©©©b©Í¨÷¨Á¨¶¨©7©Æ¨%©k¨Ø§6¨D¨¨ì¦«¨g©â¨0©©ö¨¨e§§1¨`¨þ¦ù¦§Û§§§
§!§­¦Ú¦o¦¾§¢§Ë§Í§Z¨£©h©©Ý©t©s©ð¨3¨å§v¨]¨©_¨S©©©¨´§Æ§¨Q¨{¨Ò¨¨Y¨¤¨.©©T©Û¨¼¨ü¨?©4©©©¿¨Ó¨Ú©:©ò§c¨Ã¨f©¨Æ¨#©ð¨2¨¨ê¨¨ò§¨n¨]©t©¨c§¨¥§u§©¨\©©!©¬¨|©-©%©©©ñ¨ñ¨©ü¨#©i¨§$¨G¨j¨¨"¨±§©©¨á§)¨J©ø¨¨}¨Ü¨]¨¨Ü¨H©Ü¨ö§¨ð¨Ü¨¨Å¨J©Ä¨P¨Q©¨§ª¨Ü¨s¨D©@©A©£¨¿¨ÿ§¨ò¨@©ù¨1¨¬¨¤¨n¨©©×¨£¨8¨¨D¨Ø¨6¨;¨è¨§Á§¢§¨'¨5¨æ¨Z¨J¨!©ê§À§A¨¨¨¨ê§¿§<¨%©.©`¨¨¯¨R©©Q©¼¨Z¨S©P©è¨7©î¨ª©^©J©B©!¨¨Ò¨û§%¨²¨¯¨ ¨¨Ñ¨À¨P¨f¨¨x¨È¨Ý¨u¨Ü¨`¨6¨§¨f¨
©¨¥¨I¨n¨<©Ç¨§ª¨m§8¨¯¨¼¨z¨o¨s¨.¨l¨¯¨k¨ã¨Û¨,¨y¨=©<©j¨x¨÷¨:©Â¨¦¨¨¬¨£¨Ç¨Í¨º¨ª¨N©%¨<¨	©¨¹¨Ô©k©¨§E¨!¨7¨#¨%¨C¨`¨¨§¨÷¨¨à§¨(¨¨x¨&¨Ï¨¡©è©\©G¨d¨Á¨Ç¨Ü¨ø§Û§²§J¨¨½¨¨©v©ù¨R¨â§f¨¨V¨ç§1¨b¨¨¨ü¨¸§å§©©3©=©¾¨V¨¨«§¶§|¨@¨¨¨G¨'¨§¨&¨¨§§§§*©9¨e¨ó§©-¨0¨Q¨q¨u¨¨Û§l¨¶©=¨¨¼¨¨#¨¨U©;©)¨4¨¨§9¨G©ò¨w¨0¨¨d¨Ì©Ø©W©A©©1¨-¨.¨ì¨
¨Ò¨C©2¨÷©=¨¨Ô§q©Ä©£¨q¨f¨m¨è§û§¨©\©f©®©¦©u©ì¨ÿ¨#©©©ï¨á¨J¨h¨Þ¨Ê¨º¨¨¦¨©q©Ê¨¨"©ª¨©¨¨ù¨©"©ÿ§¨¨­¨q©»¨à¨©m¨¨®§¨b§¨§W¨	¨¨S©¡¨¡¨ü¨¦©¨W©©©Ñ§¨D¨g¨¾§i§-¨©Ã¨´¨S©D¨§²§
§è¦§û¦§Í§§§Æ§§¨$¨&¨[©\©©©§¨ä¦ì§Å§¨²¨¥¨>¨m¨¨©ó§%¨i¨©£¨é§¦©Ç¨y¨K¨ý¨©¨K¨Ã§¯¨_©;¨î¨¨Ê§´¨j©ñ¨Ö¨W©¼¨¨¨?¨1¨q¨]©0©F¨¨6©Å¨Ý§>¨}¨ò§#¨±§Ü§ ¨3¨±§4¨Ì¨©¨ñ¨B¨	¨s¨§ó§R¨¶§Ø¨R¨^¨`©b¨~¨â§1©c§³§U¨¨ª²¨l¨Æ§ù¨v¨©ª¨õ§Û§ó§r¨¨_¨(©ü§9©4©ë¨8©¬©e©Y©2¨¡¨å©©¨¨¨©.©l¨U§	§ë§?¨*¨Ý§	¨û§¨=¨ã§0¨¨@¨¨ ¨¸¨ô¨ò©©×§ï§©¨a¨¥§¹¨-¨T¨ª9©S©©¨©Å¨©î¨¨{¨§x§ §§ì§ ¨á§´¨ª¨Ê¨í¨©§K©=¨©§¶§U§×¨©¨0¨í¨`©V©q¨v¨\©1¨8¨Í¨6©Â¨v¨©ô¨¬¨[¨¨®¨è¨}¨ö§0¨·¨u¨b¨o¨7¨A¨/©©©Å§Ô§¨Ò§¨k©Á¨¨§à§i¨¨M¨å§h§ü§û§¨½¨¬¨ø§þ§¨[¨¨i¨J¨¨t©Ó¨ò§É§à§ò§°§¨¨¨}§¿¦È¨ë¨¨/¨%§7¨3©ù§§§o¨=¨Ð¨©¢¨p¨¨§4¨«¨©5¨H¨¨U§x§\¨c¨¨3¨§B¨¨¨~¨§¨Ê§>©¨_¨ø§G¨¶¨¨S§E¨$¨è§³§¨^§Q¨)¨§§¨
¨Ú§²¨¨­¨/¨´§q¨(¨¨á§i¨7©Ö¨D¨Í§*¨h¨:¨¾§)¨>©4©T©2¨¨Ü§È¨©a¨m¨â§È§i¨©¨Æ¨Q¨¨©³¨*¨¨P¨O¨ê§§¯§Í§2¨¨G¨U¨§Á§þ§ç§9¨¨q¨¨5¨Á§Ä§¥¨=©¬¨,¨³§Ñ§¨Û§§Å§	§«¨¢¨?¨Z¨¨ï§º§§¨¨¨q§§µ¨è¨©©Ï¨¾§§?§§¨'¨ù§Ã§e¨£§,¨§S©¹§¨#©Í¨Ò¨¦§©6¨Ý§Ç§e¨­¨¨ó¨O¨¦§«§P¨¨i¨h¨$¨n¨g¨§"¨¨1©ò¨¨§í§¨Ä§§¨§â§¨;¨<¨J¨T¨[¨¨n§£§²¨±¨ª§ã§m§4§§ß§°§	¨h¨©Ë¨"¨n¨X¨1¨Ç§á§B¨¨¨Þ§¨¨¨¨¼§¨À¨º¨¨b¨¾¨=¨Ñ§¨b¨l¨µ¨^¨m¨ï¨¨\¨/¨¨÷¨3©U¨<¨Z¨ú§0¨¨m¨F¨¨¨Ú¨¨¨õ§l§ã§¨/¨¨1¨Ø¨¨¨#¨¨J¨ÿ§Ã§ª§¯§§T¨¨å§ö§ô§§¨i¨.¨¡§>¨¨Â§6©o§©§¨Ñ§Ê§§p§ó§U¨Á§ù§V¨¨¨á§?¨K§¨\¨.¨¨>§§,¨A§"¨¢§°¨ç¨0©¦¨¨ï¨þ§g¨¨Ý¨h¨5¨·¨=¨$¨¨¨t§õ§¨C¨h¨§¨	¨U¨¨&¨ô§ü§x¨O¨×§Â§Ò¨Î§§×§Ô§S§w§T¨-¨Ì§i¨¨u¨y¨½§g§ü§¨ë§o¨¨¨¨m¨b¨¨¨å§@¨¾¨¨s¨Ò¨£¨ï¨+©h¨Þ§¨6¨¨W¨¹§¶§M§¨t¨U¨¨å§´¨o¨¡¨O¨O¨¨Q¨<¨§ý¨S¨¨§¨p¨5¨î§¨Á¨¨¥§<¨/ª%¨¨{§Ò¨¨á¨
¨:¨V¨¨2¨=¨È¦¦§¥§¿¨æ¨#¨m¨å¨é§$¨Þ§¨â¨©¨J¨À¨%¨E¨F¨Ù¨í¨î¨Ø§£§©¨Ã¨¨¯¨©Ï¨j¨-¨¨I¨S¨¨ý¨8©¨ª¨4¨¨Ó§)¨6¨D¨J¨_¨Ø¨©Â¨Ø§h¨%¨¨Z¨§¨Ì¨C¨-¨$¨³¨è¨þ§²§×§z©Æ§¨¨y§9¨æ§Ý§§ó§|¨Ø§|¨ ¨%¨ñ¨:©5¨®©©j¨¨È¨¨¨Á©Ç¨X¨}¨Ë¨·¨¨¨¦¨ô§Ø§o¨¹¨'¨Í¨O©¨º¨¾¨X¨¨¨ì¨c¨q¨§§·§¨`¨0¨³§§§·§¡¨·¨¨d¨+§2¨c¨¨a¨ï¦ç¨Y§X©¨²§c§0©¨©¨©-©t¨B¨§®§á§Î¨´¨×¨`¨©¢¨x¨â¨¨!¨T¨'¨*¨Ý§Â¨¨G¨þ§¨¨©Ò§§¨¨d¨¨¨e¨û¨i¨l¨­¨¨N¨8¨¨[©q¨Î¨Û¨Ð¨_©¨¨«¨¨ª§£¨R¨æ¨¨ý§q¨ô©Å©ý¨¤¨¨Ý¨{¨#¨2©¨¨©÷©ë¨®¨\¨T¨À¨ò¨G¨¨G©ã¨\©0©¨¦¨©û¨]¨î§µ§§ §¨¨ê¨F©5¨Õ§¨f¨©¨å§F¨þ§´§c¨º¨"¨ã§Þ§Õ¨
¨ú¨.©©ß§³§§¨#¨
©ô¨?¨q¨§i¨`¨ù§t¨f¨¨¨¾¨ê¨ð¨»¨ß¨Ü¨h¨¨;¨=¨¿¨â¨Á¨Y¨±©¨¨r¨ã¨É¨©¶¨¨¨¨z¨´¨*©I¨A¨c¨î§·©7©x©b©³¨¥¨
©ý¨{©1©Ó¨Ü¨¨Ó¨;©Î¨U¨^¨Ø¨© ©©¨$©x©F©©%©¦¨©a¨´¨Ð¨#©¨÷¨Ä¨©æ§]¨§¨¶§e¨Z©×¨z©/©u©Q©©s©N©©D©©±¨¶¨É¨Ø¨h©9©Ï¨¨Ó¨©æ¨È¨|¨¨©¦¨7©©¨Â©¹¨®©<©©)©E©¨8¨N©¨¨9©Ç¨¬¨©$©	©©©Ê¨¨©h©¨_©Ò¨Y¨á§¨©]¨ë¨7¨Ö¨p©©U¨Í¨<¨|¨Ï§J¨¨¨S¨3¨f¨©N©©Æ¨Á¨è¨¶¨8¨¨ñ§¨È¨¨¨G©5¨Ñ¨Þ¨D¨¨Ø©¥¨u¨p©À¨«¨
©¨5¨ñ¨!©©b¨q¨4©÷¨¨
©©2©¨ÿ§í¨Ò¨ª©t¨ª¨}¨×§%ªº¨ª¨¨;¨¨r¨M¨Ü¨d©Ý¨%¨¨V©o©©N©ª©¶¨¨|¨&©
©Ð¨k¨:©¼¨¨u¨É§[©¨8©G©ò¨Â¨©d©H¨C¨S¨Q¨¼¨©¨å¨©©v©5©Õ¨P¨í¨Z©}¨÷¨e©Ø¨á§é§}¨©}¨¨g¨Ê¨©'©p©V©ã¨)©%©ÿ¨O©À§Ý¨©P¨£¨µ©3¨Z©Ó¨À©
ª­¨
©
©©*©K¨Ó§1©Ô©Á¨¨½¨<¨¨ï¨í©¹¨n©c©é¨¦ª7©`¨Û¨¤¨¸¨d¨P¨0©L©©¨Ñ§}¨¸¨m¨Ë¨õ¨(¨§¨¬§¨©¨ß¨ÿ§Æ¨)©©©¯©R©k©ð©?©¨S¨©´¨¬¨c¨B©W¨¨Ô¨6¨·©©D¨7¨#©L©Ä¨ò¨©©e©ó¨#©®©é¨Ç©oªÿ©þ©ªè©\««w«¥«¬ú¬f­V®¯Ç°ð±l³·³D°(§. ª
«ì¥©Ô¬·«ù¬û®P±Ñ²Q³¿³ß³³`³6³¥³`´ÿ³Ã³Ó³ª´!´2´y´|´^´_´"´´¤³³´´»³<´¶
µJµµµ2¶8¶µµGµuµµC¶â¶ü¶÷·¹¹6¸s¸o¹3º »ØõÒû¹üÓü¼ü/ý¿ýþgþþþþ¤þ¶þ´þ{þ§ýÏý§þØþìþóþîþõþ÷þóþîþèþ÷þþþýþýþÿúþÿýþÿþÿîþÿ	ÿÿÿÿ
ÿÿÿøþÿêþ¹þÇþþþ»þ³þ®þ¿þÕþîþÿÿÿÿÿÿÿÿ%ÿ/ÿ(ÿÿ+ÿ.ÿÿÿ'ÿ6ÿAÿ9ÿ'ÿ5ÿ7ÿ,ÿ3ÿBÿ9ÿCÿKÿNÿCÿ6ÿDÿMÿ?ÿBÿ4ÿ7ÿ6ÿ<ÿMÿ<ÿ>ÿHÿFÿ<ÿ:ÿDÿUÿ[ÿQÿUÿGÿEÿMÿYÿUÿAÿ9ÿCÿDÿ+ÿÿ/ÿ^ÿNÿ<ÿSÿ:ÿGÿBÿRÿRÿOÿJÿPÿVÿQÿXÿTÿBÿCÿPÿ-ÿPÿBÿ8ÿ\ÿKÿ/ÿ@ÿPÿPÿXÿIÿNÿ`ÿZÿGÿBÿCÿQÿQÿNÿNÿLÿGÿ0ÿ]ÿGÿ`ÿNÿaÿYÿRÿBÿ?ÿDÿDÿDÿJÿNÿNÿeÿYÿVÿJÿNÿXÿSÿKÿQÿUÿKÿdÿkÿ_ÿCÿEÿGÿZÿoÿ^ÿCÿAÿRÿeÿ\ÿNÿ`ÿXÿaÿYÿ\ÿ^ÿ[ÿPÿDÿGÿWÿ[ÿZÿZÿfÿQÿLÿJÿ]ÿ]ÿ[ÿ[ÿBÿ>ÿ2ÿÆþmþ'ÿ>ÿ<ÿJÿPÿKÿNÿSÿFÿHÿFÿEÿ[ÿXÿRÿJÿKÿMÿLÿNÿPÿ6ÿDÿYÿMÿQÿIÿMÿVÿPÿGÿGÿHÿOÿBÿ?ÿZÿYÿ>ÿCÿGÿJÿTÿPÿGÿQÿIÿPÿQÿLÿ>ÿBÿDÿDÿBÿ:ÿDÿMÿ?ÿ.ÿ7ÿ?ÿEÿEÿ=ÿ9ÿ7ÿ/ÿ.ÿ>ÿTÿJÿ<ÿCÿCÿFÿGÿ8ÿ.ÿ'ÿ-ÿ5ÿ3ÿMÿ?ÿ8ÿ<ÿ9ÿ.ÿ ÿÿ8ÿ9ÿFÿ6ÿ,ÿ$ÿ$ÿ2ÿ>ÿ?ÿHÿ>ÿ4ÿ2ÿ1ÿ8ÿ1ÿ*ÿ0ÿ.ÿÿ)ÿÿ,ÿ,ÿ ÿ!ÿ(ÿ2ÿ7ÿ"ÿ#ÿ0ÿÿÚþÀþîþÿÿÿ"ÿ*ÿ5ÿAÿ³þ¿þÀþþûÐü¬þßþäþÊþõþýþÿõþ÷þûþþþùþôþüþ÷þöþÿßþòþöþýþùþúþ
ÿ÷þúþñþÿ	ÿÿÿÿþþÿùþïþìþÿqþ þSþ§þÛþòþÿ
ÿÿýþ÷þÿÿÿÿÿÿÿÿÿÿ	ÿýþÿÿÿ
ÿÿÿÿÿ
ÿ
ÿÿþÿüþöþ	ÿÿýþÿÿÿÿÿÿ×þÀþéþÿÿÿÿÿÿÿÿÿÿ"ÿÿÿÿ	ÿÿÿþÿÿÿÿÿÿÿÿÿÿÿÿÿÿ!ÿ
ÿÿÿÿ
ÿÿ!ÿÿÿ&ÿÿÿÿÿÿÿ
ÿÿÿÿ)ÿ$ÿÿ)ÿ1ÿÿÿÿÿÿÿÿÿÿÿÿÿÿÿÿÿÿÿÿÿ	ÿÿÿþùþÿÿÿÿÿúþôþäþÑþëþÿÿÿùþãþÿÿðþúþüþøþøþüþÿéþÿîþýþèþäþêþØþÈþËþÐþÍþ¬þeþdþ¬þ¶þþþþ°þþ|þþþ|þiþWþ4þ%þBþþÚýîü¢û¥øâêì$ø¾ûUùðïlàjÒÅh¼*·N²¯Ý­M¬«ëªª~©k©$©¡¨©©©©«©K©©Æ©Q©©6©i©¦©©©x©Ú¨©I©7©©Ø¨U¨²¨©e©©¨h¨î¨#¨Î¨7©¾¨I©¦¨N¨*¨o¨í¨©ä¨ü¨^©©k¨U©+©ê¨©ò¨3©©Ð©j©J©m©ª©ê©v©¨ü¨h©ö¨¯¨{¨J¨_¨©Û¨à¨á¨©©¨g¨Ë¨ë¨ ¨©³¨©r¨K©Á¨©å¨u¨Ô¨]©b©ö¨¨§­¨X¨I¨¢¨ô¨S¨ñ§¨¨~©T©º¨
©Ê©Yªªe©c©+©©©¥¨þ¨¨í¨È¨Ä¨Û¨©÷¨å¨û¨!¨µ§l¨²¨[¨S¨ö§¨¨Ü§2©§¨Y©ë¨
©ÿ¨©©f¨7¨b¨Á§§å§§Ê§§¨¨¥©Ö¨$©J©Ä¨ô¨>¨D¨½¨ó¨÷¨Ð¨À¨	©j©L¨+¨B©Â¨â©²©t¨1©§¨o©%©K©Ê¨®¨A©ù¨¨8¨¨¨s©7©o©s¨Ã¨¨¼¨:©Ó¨¨Ê§¨e¨Ì§~§§4§Ä§Ó§§4§³§Þ§Ã§¨§¨½¦§¶§ä¦¨¨ï§µ¨:¨.¨Ç¨©Íª>«ª´©I¨¨r©®¨x¨Ã§¨G¨Ý¨'¨©Û¨Ø¨ã¨F¨¨D©©ý¨§x§Ì¨|¨m¨.©Ý¨ñ¨©t©¼¨Rª©'¨¨É¨ü§©¨i¨Ì¨J¨¨k¨¦§¨¨¨©[©c© ¨d¨¨¨Ì¨a¨¨ô¨¬¨©©¨Ì¨d©Û©»©m©"©¨C¨F¨#¨2©¨¨­¨w¨G©Ã¨©<§å©´¨¨¨*§©<©Ò¨ë¨¿¨¡¨@¨5¨¨¨©ã¨ê¨ý¨Â¨®¨¦¨©¨Ä§û¨¨©e©	©W¨C¨¤¨±¨º¨}¨©%©§¨©4©w¨¨¨½¨¨Ð¨
©¨¨¤§w§:¨!¨¿§è¨>©±¨5¨¨Ü§¨Ì¨£¨¨@¨Ý§y¨©ì¨T¨	¨_¨K¨¨¸¨º¨G¨¨¨·¨I¨p©À¨W©©G©e©d¨¨´¨_¨¨î¨,©P©©7©²¨¸¨ô¨´¨e¨ô¨ð¨'¨ß¨T©®¨N¨ç¨d¨b©A¨;¨Ä§T¨(¨¨;¨¨*§¨©©ò¨¨´¨¨¨~¨Ú¨Y©â¨[¨©m©µ¨§¨y¨B©4©é§Ù§¨©N¨_¨S§Ð¨§¥¨C¨À¨Ú§[¨¨F¨í§ê§¨¨§¼§¨¨¨r¨0¨=¨Ü¨´¨w¨¨Ú¨6¨¨ò¨©s©©D©ç¨¨C©{¨¨ò¨­§©$¨©è¨ªU©F¨©Ë¨p¨<¨¨(¨c¨%©«¨2¨B¨F¨1¨¦¨(© ¨@¨¨¨¨L¨7¨²¨M¨Ì¨N¨¨ý§µ§<¨D¨Ä¨¨m¨G¨Ø¨©A©O¨P¨¨¨¨Þ¨·¨*©¨¨ç¨¨9¨¨ô§§¨Ê©©E¨D¨n¨Ú¨Þ¨Ù¨È¨·¨©£¨c¨¨Ó¨
©î¨©¨Ç¨±¨û¨¨ä¨Á¨U¨ø§C©©¨©¨©2¨ñ§®¨Ý¨¨û¨®¨¨Ç¨©¾©-©Ï¨'©¨¨(¨Z¨×¨Ñ¨¨À§<¨Î¨¨ê§6¨­¨%¨`¨¨á§X§§£©¦©x¨¯§1¨F©V©9¨¨&¨´§U¨¨¨¡¨"¨§%©Ú¨â¨Õ¨§ë§d©x¨4¨¨ú§ö§'©¨Ç¨©³§¢§Á§_¨Ô¨)¨á¨¨¨D¨¨_¨D¨(¨¨ø§¨¸§Ä§¤§Z§©§,¨$¨¨§k¨X¨ö§~§½§¨^¨¨î§¨+¨Í©©Z©è§|¨|§Î§÷¦'©¨©G©¨Í¨}¨O¨¨¨²¨p©I©b¨|¨\©¨i¨ú¨ø§¥¨«¨¨n¨©©¨â¨º¨Æ¨Â©©v¨]¨Ã¨­¨¿¨¥¨¨$©9©j¨©¨\¨Ò¨Ï¨3©ñ¨þ¨¨Þ¨0¨Ä§°§T¨§ú§¨¨ä§B¨{©è§'©,©§a§"§}§¨C©©Ï©<¨1¨§²¨¸¨ª¶§§¥¨Ø©$©¨¨¨ë¨A©©ý¨©©K©é¨n©N©¨#¨d¨Å§ä¨¨§¦µ¦Q¨¨ö¨o©¨ù§¨¨Ô§¨}¨J¨_¨¨9¨v¨©¨Ý§N¨í§«§¨2¨K¨­¨Ø¨á¨Z©{¨?¨J¨a¨­¨0§H¨Á¨	¨¨#§¨Æ§^¨Ý§¨u¨é§p¨¨f¨ý¨q©©Í§)¨U¨¨w¨¨§M¨Ü¨X©}¨¨©z§Õ§-¨:©´¨Ã¨8©È¨<¨q¨ä¨B©ì¨Â¨k¨¨Y¨¨»¨à¨r¨½§O¨¨c¨`¨N¨M¨±§Å¨l©ì¨§§ä§}¨k¨¨¨N¨ß§§©§1¨}¨Q¨ß§Ì§S¨à¨©]¨)¨L¨¨Ø§ç§l¨¨§ö§ç§á§M§©°¨¦¨K¨¨¨æ¨i§p§¨O¨ª¨ä¨¨â§©©¨û§Ç¨§>¨ï¨v¨§§ä§t§¨<¨¨:¨ý§Þ¨ú§¾§o¨©0©#©Í§Z¨z¨¨¨Z¨À¦§¨ü§§ï§ä§Ó§â¨¨§í¨n¨ó¨j¨°§¨}§\¨P¨7¨"¨P¨§¨@¨d¨¨§§µ¨¨Á¨õ¨ð¨ï§¸§!¨e©¨Â¨2¨#¨{¨¨§Ý§Í§¨Û¨ã§n§H¨I¨ä§§¾§Ä§¨¨¨4¨§~§ð§¥¨´¨v¨'¨Ï§&¨¨¡§¨¨I§ý§¯§d§q§§§G§Ó§ý§µ¨>©¨§¡§<¨T¨¨W¨8¨®§§õ¨©Ò¨7©ã¨¹¨ë¨»§Ì§§¨4©Î¨ÿ§6¨Y¨¨n¨H¨á§.¨Æ§§Q¨À§)¨ã¨¨þ¦Ï¨Ú§Æ§¨Ð§v¨Ø§¨¨~¨§A¨Ç§ö§A§§Õ¨c¨;¨î§¾§Q§{¨7¨ë¦¨v§y§²§.¨§0¨Ú¨`¨.¨ö§¨9¨¨Ü¨©Ì§§¨:¨§?¨Ë§©ô¨R¨ë§¨Ð¨¨§§õ§^§é§9¨;¨¨²¨¨¨õ§Z¨¨§¨õ§$¨>¨¨¨p¨r¨©¾¨Ì¨ ¨½§|¨¨û§[¨¥¨Î¨u¨¨
¨ò§t§Ù§¨+¨f¨µ¨&¨U¨`¨µ§ì§¨Ã§Ð¨¨0¨ô§P§å§×§¨,¨¨¨"§µ¨ª§ã§±§P¨¨4©\¨3¨°§Æ¨D¨+©L¨¯§5¨B¨ð§%¨¨G§ú§¨`¨¨¨«¨V©Æ¨Ø§ÿ§Í§û§V¨÷©¨w§§t¨x¨R§¨©©P¨©Î§{¨Þ¨Ô¨N¨ö¨©¨	¨S¨b¨F¨¨§Ë§G¨Þ¨n¨Ç§[¨ß§¨Y¨¨Ï§w§ç§w¨¨Ì§M¨¨f¨ë§*¨ö¨©©Õ¨l¨Ù¨¨¡§Þ§§I§§i¨{¨~¨¨¨æ¨¨¨Å¨Ô¨«§G¨Ó¨×¨u¨e¨¨V¨&©©5©6¨¥¨¨©©¨¡§§¨¨r¨2¨,¨©º¨¨´¨R¨w¨Ó¨f¨¶¨F©
¨¨²§=©;¨¨^¨í§X¨^¨B¨õ§^¨ü§ú¨g¨9§`§µ§Å§c¨O§ê§m¨7¨Ì§§p§§&©L¨¨¨Î¨¨­§J¨¸¨Â¨5©F©J©x¨ª¨þ¨®¨:¨ì¨¨¨m©T©©Æ¨e¨A¨h¨©È©ú©©Õ¨²¨i¨Ù§§¨¨:¨û§¨î¨ï¨?¨*¨§¨Ã§¨j¨§q§]¨ÿ¨u¨Ú¨¡¨8¨	§¡¨·§ä§^¨W¨ä§3§A§¡§S¨È§ó§í§å§_¨ó¨/©)©d¨Q¨¨%¨¦©D¨é§¨-¨Ê¨q©u©§¨¨À¨©U¨ë§õ§¨A¨¨¨ó§m¨©©|¨k¨b¨î§C¨Õ¨È¨ñ§ú§Ü¨¨õ¨Ë§$¨©© ¨k§¨§q§8¨Â¨¨þ¨ò¨8©¨l¨æ¨w©í¨¸¨?¨ò¨ó©©Ô¨Ô§ä¨¨Y¨3©v§#©í¦§þ§O¨;¨¨ë¨>©Ç¨¬§¨f§£§¨w¨ ¨¬¨¶¨Î¨¥¨¨Â¨Î¨H¨ì§u¨(©×¨-¨¨Æ§¨Ð§µ§Õ¨©¨¨ª¨ë©F©¨¨¨{¨t¨r¨©¨l¨l¨g©¶¨£¨¶¨©
©¨¨Ö¨£©ð¨Â¨#©ª¨E¨¨©¨3©©©Á¨|¨X¨¨²¨m¨Q¨©©a¨O¨¨E§§D¨³¨a¨'¨!©¨3¨L¨~¨,¨1¨?¨0¨ð§2¨¯©«¨¸§È§î¨Õ§þ¨Ô§á§7©§p¨Ç¨9§Ë¨X¨¶¨©c¨§Þ§ª§¼§ß¨§¨Ö¨ñ¨Á¨É¨@¨~¨Ê¨#¨¨}©©;¨Í¨¯¨W¨¨$©ê§¨¢¨²¨ñ¨¨©Ð¨¨M¨;©¨¨Ú¨é¨Ä¨þ§I©Ë¨¿¨l©¯¨µ¨c©f©v©©ü©ÿ¨p¨æ¨©?©»¨i¨É¨à¨Ü¨¨­¨±©Ï¨©+©"©þ¨©Ê¨&¨Á¨È¨ê¨Ã¨9¨ª¨5©s©´¨d¨¨ü¨9©©¨ß¨x¨"©D©Ñ¨à¨©©î¨]¨Á§Á§[¨ó¨R©ï¨ë¨©M©¢¨+©Ñ¨Ø¨ª¨]©©©Æ¨© ©æ¨¨a©Â¨þ§Ö¨>¨0¨j¨O¨½¨Ì¨Å¨V©¶©©e¨¯¨þ¨¤©¢¨¨¨ô§é§¨?©ã¨I¨©<©)©¨ê§\¨¨¢¨¨§Y¨¸¨­¨¨X¨ð¨¹¨¨Ï¨¨¨¨M¨Í¨f¨0¨l¨}¨É¨©©Í¨¬¨C¨K¨{©ß§û§<©¨ô¨©1¨<¨á¨¹¨J¨¨©©¨M¨þ¨©ª¨ò§H¨¨Ñ¨E¨·§µ¨Ó¨%©¨|©`¨¨¨#§¨¸¨Ü¨é¨©Y©å¨ª¨©©¨0©©©Ð¨£¨©`©»©Þ¨©y¨æ§c¨¥¨,©2¨©©¨R¨D¨0©?©f¨¨¨¨¨:¨¥¨©ó¨Ñ¨3©«¨¶§©ªW©É§©5¨r¨Ä¨;¨¨í§F¨À¨©u©
©Ó¨?©.©¶©ø©©¨Ò¨!©¨¨Ö§²§Å¨¨·©©5©©©î©_©©©©©©©¨:¨Ó¨,©¨¨°©Ï¨ò¨l¨Å¨[¨ï§¨I©ò¨Ë¨Ã¨·¨%¨±¨ø¨¨c¨ó§§À§¨c©-¨9¨©¨Ñ§È¨®¨q§¨Ù¨×¨W©ä¨P©0©7¨¨¡©C©<¨¨+¨¾¨©¨ç¨#ª©ë©©^©¦¨¨î¨O©4©ø¨¿©\ª;ªÀ©©ë©Bª£ª©Ô©¾ª&ªWª¡ªfªc«6«·ªÚ«­g­®l¯Ã°¶±ß²ä²(°ªW¨é¬³©]©Ò¨[§«­q¯ö°³³3³)³³³y³%³
³z³0´³´
´<´X´³ÿ³t´~´´ÿ³´´L³+´ý´´´µSµ[µ2µµµÞµ¸µõµµËµ/¶`¶¶·¡·6¸S¸ñ¶Å¸¹_´)¼ÙÙÞõæû½üÉü´ü/ýÈýþ^þþþþ°þ»þ¯þþÎýàý¨þÜþæþåþåþôþöþðþðþêþëþöþöþ÷þÿïþÿ	ÿÿÿÒþãþüþôþðþøþûþîþßþÐþÕþ¤þþÁþ¾þßþñþøþòþüþÿ	ÿÿÿÿ&ÿÿÿÿ1ÿ$ÿ-ÿ+ÿÿÿÿðþòþÿ5ÿ6ÿ=ÿ-ÿ.ÿAÿ6ÿ<ÿPÿ<ÿ>ÿEÿ?ÿ:ÿDÿIÿ5ÿ=ÿIÿ'ÿÿ4ÿ?ÿFÿAÿ@ÿCÿOÿMÿHÿPÿNÿLÿ<ÿFÿ[ÿ9ÿNÿZÿTÿCÿHÿMÿGÿ7ÿ ÿÿ0ÿSÿMÿoÿOÿAÿQÿSÿQÿUÿYÿ_ÿaÿYÿSÿYÿRÿGÿUÿGÿ:ÿJÿ@ÿDÿJÿIÿQÿVÿMÿPÿBÿLÿNÿGÿXÿGÿCÿFÿJÿOÿMÿ>ÿ=ÿZÿaÿZÿIÿ)ÿMÿJÿVÿTÿOÿWÿTÿ9ÿ7ÿ\ÿVÿRÿ`ÿiÿSÿZÿfÿ[ÿPÿSÿPÿJÿQÿMÿUÿPÿTÿPÿLÿ?ÿBÿMÿNÿLÿWÿXÿDÿ_ÿaÿQÿIÿTÿNÿ@ÿEÿEÿ>ÿPÿXÿSÿ]ÿaÿIÿHÿTÿ_ÿYÿNÿGÿDÿEÿ&ÿþ<þ(ÿ;ÿLÿSÿRÿTÿTÿQÿRÿVÿYÿCÿXÿdÿKÿBÿCÿGÿFÿKÿXÿ=ÿ?ÿQÿIÿEÿAÿJÿVÿUÿGÿ=ÿJÿXÿEÿYÿNÿQÿGÿBÿFÿHÿRÿ`ÿSÿQÿHÿWÿUÿNÿAÿJÿLÿBÿ@ÿ=ÿ1ÿ1ÿ3ÿDÿ=ÿ>ÿMÿPÿDÿ:ÿ6ÿ6ÿ>ÿ<ÿAÿAÿ<ÿBÿ;ÿ9ÿAÿ@ÿ2ÿ7ÿ9ÿ@ÿ/ÿIÿEÿ8ÿ=ÿ:ÿ(ÿ*ÿ%ÿ=ÿDÿPÿFÿ>ÿ+ÿ&ÿ0ÿ3ÿ;ÿ=ÿ;ÿ0ÿ6ÿ8ÿ2ÿ,ÿ)ÿ1ÿ>ÿ&ÿ2ÿ'ÿ)ÿ+ÿÿÿ ÿ+ÿ-ÿ+ÿ'ÿÿÿÏþþÉþÿ2ÿ4ÿ(ÿÿ&ÿ)ÿþ½þÐþþ¨ý
þÈþåþßþØþðþÿÿûþÿÿöþôþõþôþöþüþ÷þýþìþáþìþÿ	ÿÿ	ÿ÷þÿþÿÿÿÿÿþþöþýþóþäþ«þCþ8þþÆþðþÿùþùþÿúþ	ÿþþõþ÷þüþÿÿÿ
ÿÿûþÿ÷þ
ÿÿÿÿÿÿÿÿÿÿþÿÿýþÿÿÿûþüþ	ÿûþÿÿÿèþÏþ×þéþòþýþÿÿÿÿÿÿÿ&ÿ
ÿùþ÷þûþ
ÿÿÿ*ÿ!ÿÿÿÿÿÿÿ	ÿÿÿÿÿÿ	ÿÿ	ÿÿÿÿÿÿÿ"ÿÿþþÿ
ÿÿÿÿÿÿ"ÿ%ÿÿ)ÿÿ-ÿÿÿÿÿ-ÿ#ÿÿÿÿ#ÿþþÿ	ÿÿ*ÿ ÿÿÿÿ
ÿÿÿÿÿÿÿÿüþüþÿýþåþèþÿ
ÿùþÿÿñþäþæþæþÿÿÿòþØþôþûþèþéþïþÔþÉþÍþÙþ×þÜþáþßþÕþþþÛþÓþÇþ®þ½þ¸þþþþþþoþMþ?þ;þ!þ)þÆýæü,ü¢ûÉöõvùücù3îÍÛsÒòÆû¼ë¶g± ®£¬«ËªpªFª´©á¨Ý¨/©y©³©M©ó¨=©³©m©H©Æ¨ê¨M©S©©©O©y©Ì¨ù§©R©©$©¨¨¨Ð¨'©é¨Ç¨­¨¨v¨Ú¨²¨¯¨)¨¨ü¨©×¨s¨P¨¨í¨K©ë¨(©©©I©¥©©|©©`©Ü©v©©¢©q©~¨(©b©¨Ý¨Ò¨(©©I©º¨©~©(©Ú¨¨g¨½¨û¨A©õ¨2¨!©t¨6©ã¨J©ü¨¨*©©¡©\©¨Y¨Â¨C¨§¨R¨L¨¨=¨©¨æ¨D©.©V©¸©jª~ª©©º¨©q©I¨c©¨µ¨j¨6©3©_©¨²¨à¨P¨[¨©Y©½¨'¨¨ê§z§©p¨C¨ü¨Ì¨*©©ü¨÷¨¸¨[¨Ì§§§¯¨©l¨Ì¨#¨ü¨ª©A¨¨ÿ¨^¨>¨n©©©k©«©(©ª¨«¨©¨ã§¡¨ý©©æ¨¶©À¨/©ú¨=ªtªÎ¨4¨©÷¨÷¨z©Ú¨¨E¨y¨©ªS©=¨Ï§¨*©.©¤¨8¨Z©i©1¨X§}§¡§§§À§¨¥§¨¨"¨Ö§\©/§
©¨h§g§"¨Â¨©©J©®©ª$ª°¨ð©¨æ¦Ã¨l¨ð¨S¨§©,©ô©(¨]§m¨¨'©©(©©º¨¨-©©Û¨¨=¨·¨³¨x¨¦©©ÿªæ¨«¨ñ¨¯¨¨¨Û¨5©	©-¨¨í¨©Ó¨©©ª¨:©`¨Ã§7¨©Ì©×¨î¨±¨£¨y¨^¨Ü¨¨Â¨ù¨±¨£¨0©m©©8©H©<©½¨:©©ð¨é¨H¨¨Þ©(©§N¨>©1¨`¨¨w¨Ä¨Ê¨È¨+©è¨>¨T¨¯¨å¨©õ¨¹¨¨/©© ©ô¨e©¨
©ß©5©þ§¨Ø§¨*¨j¨¾¨"©¨S¨p¨à§í§¨b¨D¨y¨½¨Ê§§ã§Ä¨3©Ê§¨ç¨Ì¨¨§1¨h¨©l©±¨¥¨Ó¨\¨¨¨)©¨$¨r¨B¨a¨ø¨¨ó§M§å¨g¨¤¨Ì¨ý¨¨Ó¨±¨¨>¨0¨	©!¨N¨x¨~¨L©F©ó¨%©	©ì¨©´¨¨ï¨Ì¨¬¨ë¨©í¨Ã¨î¨4¨]©M¨=¨¨æ¨ó§=¨©z¨á§¨]©ß¨©ï¨Î¨¯¨Á§ ¨©%©§¨¨È¨³¨µ¨N¨¨1¨h©Ç¨§(¨î¨P©·§J¨c§ç¨{§¢¨¦¨2©*¨Ä§x§Ë§¨X¨ã§¨¯§	¨¨¨Ù§9¨&¨¨h¨&¨8¨	©¨-¨¥¨Æ¨©Ä¨Å¨¨¨n¨ß§g©¨©Ý©D¨©í§}©ù§©)©4¨É¨É¨N¨©¨Á¨¨v¨Ý¨R¨ç§*¨´§p§B¨=¨u§®§r¨©Ø¨¨j¨d¨N¨¶¨¨x§¨/¨x¨¨¨×§à§¨©õ¨¨¨l¨D¨¨Å¨©å¨p©G©p©G©©É¨¨¨¨¨h©æ¨U¨¸¨©©8©k¨¨¾¨å¨?¨®§j¨+¨+¨ý§©Ø¨¨¨¨1©©]¨M§ë¨â©¨p¨J¨§æ§&©©a¨y¨®¨©ö¨Ù¨F©©¨§&¨.¨¾¨i¨J¨¦¨à¨8©Î¨Z¨c¨¸¨ç¨ï¨Ø¨B©t©w¨8¨ ¨¶§²¨¢¨¨Ê¨;©Ý§Ñ©M©¨B¨©ê¨©£§]§]§¨Ã§ñ¨|¨´¨(¨©(©	©ä§Ö¨²©¿¨§ñ§Â¨1¨D¨ú¨3©Ò¨0©ó¨^§ì¦Ü§i¨©¹¨§Ò§¦¨Z¨l§§ú§Æ¨ë¨(¨¶§0¨¨¨ì§{¨ï¨	©¨§o¨3¨©©Ì©ü¨c¨Ù¦f§)©©C¨Ä©¨§3©R¨\¨§§¨¨©¨ï¨©é¨¨Ä§¢§§g§¨õ§9¨¨]©Ú¨Û¨O©À¨²¨©¨m¨×¨>©ö¨¨Å¨²¨©í¨$©¨T¨*¨>¨6©Ö¨9¨»¨K©¤¨#©v§w¨z¨5©\¨¨ô§G§R§Å§i¨Ï§¨¨9©©Õ§ì¨©V¨±¨`¨"¨.©!©¤¦Ð§)¨G¨§¨¨z¨"¨©l©»©¨i¨Ö¨ê¨<©=©á¨Ï¨b¨½¨õ¨+©Ê§R¨L¨Ö§M¨R¨v¨¨¨©÷¨¨j¨*¨»§O¨>¨\¨È¨Å¨ï§a§Ã§h¨¨Å¨d¨¨Ð§Ã§x¨|¨º§¨h¨)¨á¨N¨¨Ñ¨©S¨A©§ð§2§¨¨³§¨Ê¨·§r¨¦§<¨©Ë¨á§§­¨¨3©¨Á§ö§ô¨L¨î¨H¨J¨Ï¨§W¨ð§©ý¨n©I©§¨Ñ¨¨ú¨¨¨¨§í¨1©Â¨f¨ø§R¨±¨å¨o¨
¨¨U¨¨V¨È¨¢¨>¨R¨q¨¡¨© ©¨/¨Á§²§Ô§¨b¨»§¾§Î§²§W¨¿¨Þ¨)¨'¨×§£§A¨<©^¨Ø§×§¨/¨¯¨©³¨î¨ù¨´¨Ú¨b¨8¨J¨ç§2¨Á¨ª¨N¨W¨d©>©L¨u§p¨J§â§¨G©¨©¨o§¨¨\§Ö§"¨}¨¨2¨?¨î§»§ä§l§Ñ§§Ã§T¨·§§?¨N¨§§g§z¨A¨X¨=¨¨¦¨f¨¨ê§ä§r¨w¨¨¨ß§§ë§§º§
¨ð¨Ð§¨¨
¨Î§_§¹¨x¨B¨·§Z¨V¨¹¨;¨c¨5¨Ø§ò§,¨m¨{¨n¨C¨»§$¨B¨8¨E¨R¨Z¨¤¨@¨¨¨®§³§\§Ï§ì§Ó§¨¨÷¨¿¨æ§å§§¦(§§K§^§§]§4¨¨P¨¨¨¨¾§k¨Í¨¨¨ã§Æ§q¨%©4© ¨%¨¤¨q¨à¨h¨ø§¬§§÷¨f©x¨&¨¸§Ô¨¨z¨Ê§2¨Ô§´§·§ç§§#¨ì§¨¨¨Ò§q§¡¨¸§¨¬¨¨¨H¨§±§¨Æ¨¨×¨¨©§$¨Æ§,§Ò§¨[¨¨Ö§Ð¨³¨(§{¨¨¨ü¨£¨A¨G¨¨®¨ã¨¨ã§D¨-¨¨ò§§¨¨³§§æ§¨P¨'¨¨H¨¨¨¨¨¦¨&©¨á§¨A¨t¨]¨Ë¨Õ¨/¨ý§G¨¨æ¨x¨T¨=¨¨¨¨¡¨¨¨í¨Ù¨ß¨¼¨¨§µ§p¨E¨¿§ð§¨î¨5©A¨×§§¨¨f¨V§¨¨¨¨_¨ô§Y¨D¨§¨º§§÷¦A§¨\©í§®§§ä¨U¨¨¨§¨k¨j§Ù§Ø§u§%©ª§~©6¨¯¨;¨?© ©o§÷§
¨Ä§x¨>©^¨ ¦]¨þ§«¨5§ã¨©ö¨Ñ¨"©,©¨ ©è¨¨º¨r¨©¨w¨¨/¨T§û§¹¨v©Ã¨Ì¨­¨L¨¿§§,¨¨ô§¨v¨Ï¨Y¨¨ó§ä§à§Æ§C¨µ¨ý¨¨ù§ì§¨M¨ü§$¨&¨¼¨Æ¨6¨¨/©è¨¨¨5¨%¨¦¨¨=¨$©¨'¨¨<¨õ§¨¨â¨o§¨¨#¨¼¨C¨ÿ§y§h¨¨¨©e¨©§ç¨t©:¨¨²§"¨á§
¨6¨Á§®¨(¨¹§h¨¨¨	¨w¨Û¨U¨ß¨­¨Þ¨D¨L©l©h¨(¨µ§N¨Ã¨Ù§ä§ï¨©¨¬§J¨q¨©=©Ï¨½§*¨O¨¶¨¨¨ø¨ï¨>©î§§Z¨®¨q¨w¨§¨)¨7¨G¨¨Ô§_¨í¨¨Ï¨N©©¨y¨|¨ ¨n¨b¨¨_¨n¨c¨c¨É¨X§$¨¯¨-¨Æ¨Ù¨Ü§¨n¨[§© ¨³§©©_¨Q¨÷¨û¨q¨x§­¨8¨¢§§g§§û§©©º§9©N¨u¨©©S¨¦¨¨¨I¨¨t¨¨©¨p©F©b¨­©÷©%©ì¨¨m¨v¨¨$¨¨|§ð§Ç¨:¨[¨©ª¨­§¹§|¨J¨$¨¨©â¨}¨Ã§¨'¨N¨#¨ß¨Ô¨¨Z§M¨¨ÿ¨Ç§É¨å§­§©S¨¬¨S¨©©©©]¨Ï©I¨P¨¨^©4¨ü§¨@§º§Â©©Å¨.©×¨w¨§©Ê¨X¨Ç¨Ç¨Ý§W© ©¥¨ñ§Ñ§¨½§Ï§©4©¨¨î¨¤¨ç¨Ô¨Ï¨/¨9¨¨f¨¨?©(¨"©©W©'¨¨©¨p©©Ð¨z©Q©È¨¨¨©©ï§$¨¨¨©¿¨´§¨²¨¨Ô¨D¨§m¨¨¯¨`¨)¨8©Ï©ú¨³¨¨I¨}¨¨?¨Ø§|¨Å¨µ¨©k¨³§Þ§Ã¨ò¨¾§Ï§-¨§¨Ù§î¨r¨º§Å§L¨¨¨g§#¨§Z¨è§¤§ì§¨s¨í¨ß¨Ã¨Ë¨@¨`¨©~©©©¨Ý¨ø¨¨©Z©à¨©å¨Ë¨û¨ã¨µ¨¼¨ï§¬§§Î¨D¨à§È§ö§x¨þ¨	©s¨©]¨¨§©Q¨Ð§©`©L©L¨©k©1©¶©©¡©.©©G©?©4©W©ù¨y¨Ê¨Y©©©D¨©y©k©5©?©ñ¨{¨Ý¨©ñ¨ô§Ô¨©¨M¨©r©©^¨õ¨²¨Ù§U¨±¨¡¨¨±¨u¨f©W©w¨ù¨©m©$©¨¨¨¥¨ì¨	©ã¨»¨l©F©6¨¨È¨}¨p¨©¨"©©¨ï¨ª¨¶¨ ¨©O¨÷§@¨¨¨-¨¨Ü¨¡¨w¨é¨X©ú¨©f©Ì¨´¨×¨Î¨À¨L¨ù¨6¨Å¨©â§ð¨¨]¨©®§`¨u¨b¨q¨¨W¨4©­¨ä§3¨0¨E¨Î¨Î¨r¨T¨8¨¨¨Ö¨­¨Ð¨ì¨?©³¨É¨¨å§Ê¨¨¨,¨(¨ì¨5¨#© ©Y¨Ù¨©æ¨+¨x¨©¨¨¨ú¨~¨¨¨W¨T¨¨§§T¨©¥©ô©×¨/¨g¨¨A¨ü¨>©Ð¨ú§®¨(©¨¨¶¨¢¨ä¨
©©©ªÄ©à¨¶¨V©¡¨x©©u¨¨ç¨à¨>¨ü¨¨¼¨Þ¨©,©<©a©>©¨¨8¨O¨6¨8¨%¨Ð©©
©¨±¨¨2¨	¨<¨*©¨¨Ã¨Ó§Û§¢¨ì¨Ò¨¨¨L¨!©a©q©ú¨J©`©f©Ú©ï¨¼¨©©$ªGª·©Ü© ©©Ï¨¨¹¨3©	©¾¨Ü¨©®©ß©¨©û¨Æ¨©ò©±§ã¨õ¨\©æ¨©¨Ê¨Þ¨-©å¨Q¨©§Ð§¦¨¨t¨/©l©`¨[©©¨ ©ë©#¨¸¨Á¨¨q¨¨}¨¦¨õ¨]¨Â§c¨©¤© ¨q©ä©©¥§W©©ú¨ä¨§¨L©{ªX©Q©©v©ªM©Ý¨§©ó©k©©zª:©,ª+ªë©ùªªªªd«3««B¬å­=®¯®Í¯Á°²À³¨³¯ªÎ°®¨6¢ ©ªg­@±æ²*³þ²'³/³@³z³®³
´¯³Í³i´´ý³ÿ´³´Ú³­³æ³8´´²´2µË´h´U´´Û´ç³-µ\µ¾µü´µxµvµAµúµ¬µ¬µïµýµ¶õ¶l¶ú¶+¸æ·:¹Ù¸
­u¹XÚöÅûüÇüÆü6ýÊý'þcþþþþ²þ±þþpþÇýÚýþÐþÙþ×þäþõþõþíþíþëþéþîþðþõþõþôþüþÿþþöþþþÓþÚþËþÄþÉþÍþÉþÌþÊþ¿þÁþóþþþÿÿÿÿÿ$ÿÿÿÿÿ#ÿÿÿ&ÿ*ÿ$ÿ8ÿ7ÿÿãþÆþÎþñþÿ+ÿ+ÿ,ÿ8ÿ4ÿHÿ6ÿ;ÿ@ÿ;ÿEÿKÿHÿDÿBÿBÿAÿCÿLÿ(ÿÿ7ÿIÿHÿOÿIÿ?ÿKÿGÿFÿZÿQÿEÿCÿ/ÿLÿJÿ9ÿPÿRÿFÿCÿMÿIÿ:ÿ0ÿ*ÿ2ÿ)ÿJÿSÿPÿ\ÿCÿDÿHÿSÿTÿXÿ^ÿUÿNÿBÿUÿcÿAÿCÿ&ÿ=ÿLÿJÿQÿIÿFÿTÿLÿTÿOÿPÿ[ÿ:ÿ]ÿRÿRÿQÿRÿXÿUÿEÿ<ÿGÿTÿOÿHÿ'ÿ7ÿ=ÿGÿRÿPÿ\ÿnÿgÿkÿ_ÿaÿOÿGÿAÿCÿQÿaÿNÿ>ÿAÿOÿgÿXÿRÿ[ÿcÿIÿ[ÿ`ÿOÿLÿYÿYÿNÿNÿJÿNÿXÿBÿbÿ]ÿPÿ\ÿ[ÿLÿ@ÿ?ÿDÿDÿaÿOÿ\ÿ?ÿDÿTÿ]ÿ`ÿ[ÿQÿIÿEÿ%ÿºþþ'ÿ?ÿ?ÿEÿ\ÿfÿ[ÿKÿDÿOÿIÿQÿUÿVÿ[ÿXÿHÿDÿKÿPÿSÿDÿ@ÿ^ÿCÿDÿMÿQÿZÿYÿHÿ>ÿGÿUÿGÿVÿNÿHÿCÿ;ÿ:ÿBÿNÿUÿMÿ8ÿOÿHÿAÿEÿFÿQÿOÿAÿAÿFÿ:ÿ4ÿ/ÿFÿCÿEÿMÿPÿHÿ9ÿ5ÿ=ÿ:ÿMÿ0ÿ=ÿCÿDÿ>ÿ3ÿ4ÿ>ÿ;ÿ=ÿ@ÿCÿ3ÿ;ÿBÿBÿBÿ<ÿ/ÿ.ÿ1ÿ,ÿDÿOÿ3ÿ3ÿ0ÿ-ÿ/ÿ,ÿ+ÿ!ÿ*ÿ,ÿ(ÿ:ÿ5ÿ/ÿ(ÿ&ÿ3ÿ6ÿ.ÿ,ÿ"ÿ%ÿ+ÿ%ÿÿÿ ÿ#ÿÿ$ÿÿþ}þÝþÿ(ÿ$ÿ ÿÿÿ ÿ«þÖþâþÎþ=þZþÃþêþèþÃþ×þõþÿòþìþèþâþÝþãþñþüþþþùþúþüþùþðþûþÿüþùþäþìþÿÿýþÿÿÿùþÿþùþ¹þYþ]þþ±þÙþòþöþæþãþÿ	ÿÿùþÿþþýþÿÿÿ÷þÿòþÿ÷þÿ
ÿÿÿÿÿÿÿþÿÿÿÿÿ	ÿÿÿÿÿ
ÿÿÿÿÿÿóþïþøþÿÿÿÿÿÿ
ÿÿÿ	ÿôþéþôþÿÿÿÿÿ#ÿÿÿ!ÿ)ÿÿÿ*ÿÿÿ$ÿÿ,ÿ ÿ!ÿ#ÿ%ÿ&ÿÿÿÿ-ÿÿ
ÿôþÿ(ÿ"ÿ!ÿÿ	ÿÿÿÿÿ	ÿÿÿÿ*ÿÿÿ'ÿ-ÿ ÿ ÿ+ÿÿÿ%ÿ$ÿ%ÿ"ÿÿÿÿ
ÿÿþÿÿÿÿ
ÿ
ÿÿÿ	ÿÿÿÿøþÿþÿöþÿÿóþàþúþ÷þ÷þ÷þùþ÷þíþðþéþêþàþçþçþêþâþãþãþÑþ¼þºþÄþÂþªþ»þÈþ¦þ®þÁþ·þþþ|þþþþoþbþDþ,þþýýðüÒüòúlùú$üaù íÛHÔVÉ¼]µK°Á­·¬¢ªª,ª-ªFªå©¸©«©]ªÛ©d©Ó¨÷¨ä©P©á¨©©ª¨¨©©O©©5¨h¨É¨ú¨©_©ý¨»¨Â¨Å¨©o©Z©ì¨¢¨B¨y¨[¨i¨}¨z¨ð¨ò¨þ¨d©e©µ¨]¨©©c©å¨©Î¨¬¨È©©ª©©[©§©)©©©ß¨s©©¯¨©¨ü©N©Y¨©1©±©S©ü¨©¬¨º¨õ¨¨¾¨z¨!©¨~¨¨©H©©©Þ©ý©ó¨e¨³¨Ý¨?¨;©¨z¨è§Þ¨©î¨©{©©W©©©·©*©¿¨¨¨©|¨©Å§`©H¨@©D©Í¨/¨r¨y¨z¨¨b¨¼¨¤¨z¨©¨«§,©/©À¨0©÷©ñ¨â§v¨×¨©©h¨¨å§¨w¨¨6¨p©gªX¨©©í¨ð¨£¨Ô¨Ô¨í§'¨©=©©ü¨'©µ¦)¨=©¨N©¨o©ñ¨¨a¨©»§e¨C©Ä¨i¨¨ ¨¨¿¨©í¨V©©	©©U¨Z¨S©¨i¨©Þ§§E¨u§-§¨¬§§£§¨G¨¹¦¦§«§Ó§X§¨È¦Ý¥¦|§)§µ§E¨K¨{¨·¨©©º§A¨¨P©Î¨j¨¨ª¨Ù¨ ©F¨¨7¨<¨Ë¨¾¨Ü¨Ï¨¨¬¨¨d¨Ó¨A©ç§y¨T©B¨)©ë¨§Ï§Ï¨¨|©J¨Ì§Y¨m¨©©¨}¨ÿ§É§L¨a¨m©©Ó¨©¨¤¨È¨Ú¨k©T©¤¨ö¨ê¨Ö¨u¨V¨©6©·¨©¸©d©3©k©©&©Ù¨%©V©±¨O¨
¨ø§;©³¨U¨«¨¡¨b¨n¨§3¨©©£¨¾¨B©ö¨¨¨«¨©À¨¨ú¨Ë¨Ý©û¨®©ô§©¨[©/©¨4¨)¨§B¨,¨W¨¿¨Ã¨Ô¨[¨î§ ¨Ï§Ó§Ì§¨"©~¨Ð§è¨×¨÷¨¨\¨Ô¨G¨«§¾§E¨¨¬¨ã¨}¨h¨©¨i¨[¨¨¨«¨¨x¨Ì¨8©é¨m¨Ê§Ï¨¨Ò¨©(©¶¨©Û¨]¨¨A¨Û¨¨¨.¨l¨O©w¨n¨:©o¨ §=¨ã¨©Å¨¨©¨r¨â¨¨©G¨¥¨¨4¨©¨¼§¨c©¨r¨¨©¨%¨<©©h¨¨r¨½¨Ó¨Ò¨Ë¨¨¨u¨¨]¨Û¨©È¨[¨¹¨á¨¨Ã§
¨å¨¨;¨¨¬¨³©²¨P¨¨Q¨"¨f¨;¨[¨¨=¨­¨j¨7¨ã¨´¨¨7¨¨ù¨û¨¨¨ó¨Ø¨`©©ð¨û§ã§¨¨¨©©¨J¨¨ô§I©¯¨¨©©E©Å§_¨$¨1¨=¨{¨Ä¨ø¨å¨Î¨°§t§¨Î§è§è§a¨à©Ú©©°¨Ø§§§¨é§æ§¯¨ô§¨H¨!¨-©í§Þ¨©1©ò§¨Æ§¨ë¨Ó¨¨t¨f©-©#ª©Û¨Ñ¨­§6¨±¨`¨©@©Û¨©9©o©½©m©
©U©ñ¨Ã§°¨©¨ß§a¨Ú©zªó§¨3©8©Á¨<©ù§1©Á¨©±¨-¨õ¨H¨¥¨µ§4¨¤¨¦¨³©È¨Ø§§§©6©©4¨Ó¨Q¨§4¨Ñ¨¡¨0¨¡¨©é¨A¨¨¨7¨k¨£¨Y¨m¨õ§Î§©©e¨-¨õ¨¨û¨!© §æ§Û§	©|§£§þ§Ç¨¨¿¨©à¨V©ß©U©©¨e¨Ð¨ú¨¨¨¨
©½¨a¨¨c¨í¨'©¨G¨¨_¨"¨¨ç§%¨9©O©S¨¨È§d§=¨ö§"§ó§§»§½§·¨¯¨ý§D¨©¨Ç¦w¨m¨¨¨¨<§b¨Ú¨f¨§Ù§§¦i§¨ð¨;¨Ë¨c¨4©Ç¨©ñ¨©ÿ¨S©¨ô§¤§©¨¨¼¨á¨F©z©`©;©¨¨:©WªÃ©©©©\©m¨×¨Ó¨ª¨W¨H¨¨¨¨=¨7©à¨l¨§·§a¨ó§¨S¨Ç§&¨w¨a¨M¨B¨O§Ô§ý¨,¨¨©S¨u¨ï¨,«e©­¨+©à¨T©k¨©3¨&¨à¨¯¨¨©Á¨Ü¨(¨¬¨8¨-¨§¨®¨©È¨È¨P¨¨¨`¨D©©±¨8¨á§¨Õ§·§û§¨¨Ï§§¨è§É§¨¨¬¨©×¨½¨ì§ ¨Á¨é§o§á§©¹¨Ú¨ÿ¨F¨å§¨.¨q¨ÿ§§w©ù¨©¨¨Ô§{¨=¨Z¨?¨·§Û§X©Þ¦Â§	§§n¨#¨¨­§n©<©©©¨¼§¨¨¨F¨©©Y¨K¨û§g¨©Ì§ð§§Ô§(¨¨¨ä¨æ¨K©Y©ÿ¨¨é§¨ú§¹¨Ö¨¨5¨¨ý§¨p¨`¨¨®¨»¨0¨x§´§c¨@¨ä§§¼§`¨Ú¨5¨~§¨ê¨/¨(¨¤¨Ë¨`¨N¨÷§×§ü§¨é¨¨°§*¨T¨¬¨|¨k¨.©
¨Æ§`¨r¨¨ô§¨Ó§¨/¨&¨¨ø¨À¨O¨¨¨s¨ ¨¨:¨x©©Ù§c¨¨k¨z¨u¨¨D¨²¨â¨²¨¯§á§
¨W¨§W§h§¨^¨ð¨S¨¨e¨>¨¨Ë¨I¨Ë§À§Ç§¨}¨¾¨ô§ñ§À¨©h©¸¨©;¨©§À¨¨þ§0©ç¨Å¨/¨,¨¥§¨©1¨§§F¨ÿ§Ý§¨§c¨ý¨A¨x¨²¨E¨D¨<¨s¨z¨¨2¨à§¨¦§é§Ò¨I¨i§§Þ§É§Ô§¥§§§ö§¨-¨	¨ñ§!¨p§)§¬§5§À§ §e§t§Ø§ô§(¨¨·¨]¨¨·¨¨ï¨¨Ç§O¨O¨ò§#¨ê§§æ§,¨I¨Æ§¨b§Ë§©©g¨S¨¨.©
¨e¨¨¨H¨q§ó¦ù§V¨§*¨¨§w¨ç§ó§¨â§­¨¨.¨§¨¨»§ì§#¨r¨©¨Æ¨¨¨.¨¢¨Ó¨É§]§¨§x§þ§¨¨¨¨U©e¨U¨¯¨Ø§î§a§R¨Þ§@§I§>¨-¨ö¨©Ñ§Ü§¶§à§´§y§§§î§¨Í¨¯¨~¨·¨­¨´¨|¨Å¨¨Ô§r¨¨V¨V¨â¨ô¨/¨'¨¨a¨b¨³¨
©Ë¨¨e¨h©ó¨¨¨w¨Ã¨h©t¨¥§§L¨¨§@§§Õ§¨I¨:¨j§8§Z§¨¨¾¨}¨¾¨©¨þ§Â§Ý§:¨R¨É§¦¨`¨Ì§§²§@©y§§Ø§à¨-¨¨ª§ò§ê§±¨Z¨¨ÿ¦©§|¨¯§²§5§ü§¦§G¨K¨Â§ª§¨ø§©ï§`¨§#¨¨ù§¨4¨/©â¨©³¨w¨Ç§ß¨&¨¨m¨¨2©N¨f¨º¨¨Ý§G¨ã¨H©¹¨8¨)¨`¨¨¨§ÿ§¨T¨«¨¨¦§e§§§Ï§¨É¨'¨â§¨¨©_¨¨¨ã§
¨Ð§.¨¯¨ø§È§ì§Ý§§§£§à§¨©¨·¨S¨°¨³¨
¨¤¨;¨é§Y¨¨C¨ý¨N©Ö¨ä¨ß¨¨§¨ª§Ã§¨J¨±¨ñ§¨Â¨®§¨%¨ü§Ê§6¨¢¨Ä¨v¨9¨¦¨Á§á§à¨¶§·¨.©+¨¨§§Q©¨¨'¨°¨¨¨ ©¨¨N¨Í¨è§}¨n¨A¨5¨©K¨¨^¨Ô¨?©%©¨E¨F¨!¨p§¢§/¨ ¨¨h¨¨ô¨l¨û§Ó¨É¨@¨¦¨©ç¨¨Ð¨x¨Ó§¨±¨ê§Ë¨Ç¨8¨U¨½¨¿¨	©¨Þ¨ì¨
©ù¨¨Þ¨ù¨ü¨Ð¨l¨w¨`¨¡§¸§Ì§¨»¨è¨©â¨×¨o¨!¨°¨¾§Ü§Å§Í§Ó¨¬¨£¨Õ¨£¨©´¨B§?§¨¨÷§§¨;¨¨B¨ä§d¨©¿¨©´¨©l¨Ï§à§P¨2©`¨Q§à§'¨Æ¨Æ¨K¨£¨W¨Õ§R¨×¨Â¨¨¨í¨f¨ê§¨r¨?¨©ì¨¿¨]¨d¨\¨K©¨¨
©©%ª(©í©^¨Æ¨B©Ù¨©æ¨p¨û¨©¨¨'©§©4¨È¨»¨á¨Ä©¨B©ì¨©K©ÿ¨í¨³¨ ¨Î¨¿§Ø§h§C§5¨¥§§6¨!©K©¨¬¨©½¨[¨¨k¨$¨Ç§ó¨ô¨G¨Ó§¨M¨±¨.¨â¨ù§Æ¨©¨Æ§¨4¨
©p©ü¨Þ¨d¨¨À¨ß¨I©1¨«©'©ã©á§æ§_¨L¨í¨å§`§[¨¨©©¨·¨·©7©ê¨¬¨¨Û¨¨
¨Ù§}¨¢¨¨©ä¨ü¨¨D©=¨ñ§¨_¨
©±¨=¨§½¨M¨Z§K¨d§¨§Y¨6¨¨¨-¨	©ê¨>¨è¨[¨¨;©©©¬©©k¨v¨è¨©d©©©Ä¨¨¨ë¨¨¨`¨%¨?¨¨n¨{¨x¨R¨A¨+¨ð¨¨§=©©"©Ã¨-§ß¨i©­¨Þ¨l©w¨ü¨©ú¨ÿ¨©µ¨¨©O©R¨£¨R©j©3©¼¨¨ó§\¨¨¨î¨)©u¨A©©Ê©2©æ¨Â¨å§þ§}¨°¨¨w¨B©æ¨_©©Î§ñ¨Ï¨\¨8¨ý§y¨¶¨µ¨þ¨2©©t¨y¨4©©þ¨¯¨=©1©©¨¨Ã¨ì¨Â¨Ô©±©þ¨¹¨¨f¨«¨[©·§$©©&©§o¨­¨¶¨¨¨ý§g¨4¨¨h¨7¨¨¹¨Û¨U©]©0©h©û¨w¨H¨Ð¨â¨º¨D©¨Ò¨$©§
¨b¨Æ¨ç¨ú§Ã¨¨0¨K¨¨Ë§<¨h¨m¨H¨ÿ§`¨¨Q¨ ¨¶¨5¨0¨ô¨©Ý¨À¨©·©¨2¨\¨æ§{©Z¨`¨v¨¨¯¨u¨[¨C¨¨#©C©U©à¨ä¨3©å¨ë¨ä¨!¨þ§7¨2¨¾§Ü¨q©¨­§/¨1©f©ç©3©½¨ö¨¨e¨n¨8©Ê¨¨ø¨D©© ©¨½¨´©2©Ð¨B©5©F©T©©Â¨õ¨9¨Ê©Ï¨Ù¨ ©¥¨Á¨<©z¨¨ï¨¡¨¡¨À¨)©¢©	©h¨¿¨¹¨=¨$¨F¨U¨©©¨â¨Ó¨õ¨D¨T©©µ¨¨¥¨¨e¨Q¨¨C¨¨´§¨À¨ý¨¶¨k©ë©X©]©ã¨Ò¨¨>©â¨n¨J©¾©Ð©Z©í¨M¨÷§E¨©8©¦¨©Á©0©ð¨©c©q¨~©K©%©Î¨¢©©Ç¨Ë§ò¨:©:¨O¨B¨>¨ñ¨.©¦¨õ§e¨Ü©©W¨é¨©©P¨ë¨}¨ù§Î¨¨Ç§W§Õ§õ§ë¨&ª©¸¨¤¨³¨ö¨i¨¨G¨©¦¨(©©¨¦]¨ø¨Ö¨j©B©N¨º¨©:©ó¨£©,ª¢©
©©Ú©Ð©ªªÏ©w©Ç©rª¤ªÊ©|ª«V¬÷¬_­G®¼¯±(²[³m³°8®9°O®û¬í§
¨¦Þ¬Ã±«³@²+²ß²"³X³c³³M´\´D³Z³´²Ð³¡´>´´7´³p³µ´=´Z´Ð´è´°´Å³y³d´!´ä´SµTµÐ´QµYµÞ´3µÅµ£µ+µ­µe¶Ó¶Ã¶C¶Á¶ú·|¸L¹À¸×µ(¹2ÚöÔûüàüÏü1ýÒý/þZþ{þþþ©þ¦þ°þuþÙý¦ýþØþÛþÝþðþùþóþëþëþíþìþèþêþõþ÷þÿìþóþçþßþsþþÁþËþÀþ¾þÌþËþÖþøþôþ
ÿüþÿÿ'ÿ'ÿ ÿÿÿ$ÿ$ÿ+ÿ%ÿÿÿÿÿÿÿÿ;ÿÿÇþþþÝþ
ÿÿÿ(ÿ!ÿ;ÿCÿQÿ?ÿ7ÿ<ÿ?ÿBÿBÿCÿGÿEÿEÿOÿDÿDÿ1ÿ&ÿÿ,ÿ=ÿOÿIÿ<ÿNÿJÿ<ÿKÿHÿ:ÿ2ÿ>ÿAÿOÿIÿOÿ=ÿ@ÿEÿKÿIÿIÿQÿFÿ%ÿÿ>ÿSÿGÿQÿHÿMÿLÿRÿTÿTÿPÿIÿKÿFÿPÿYÿHÿLÿ)ÿ1ÿ?ÿDÿZÿSÿBÿVÿ]ÿDÿ^ÿIÿSÿeÿOÿUÿ[ÿRÿOÿLÿDÿ<ÿ9ÿLÿ[ÿ^ÿLÿDÿJÿ<ÿIÿNÿcÿhÿNÿLÿ[ÿ\ÿ^ÿ_ÿ@ÿYÿNÿFÿOÿ_ÿ^ÿPÿFÿEÿOÿCÿLÿdÿgÿdÿWÿNÿRÿNÿMÿPÿDÿLÿUÿ?ÿUÿ]ÿaÿpÿbÿRÿOÿKÿ@ÿAÿZÿ^ÿOÿGÿAÿKÿSÿQÿEÿKÿUÿLÿDÿ%ÿÜþÁþ?ÿQÿEÿEÿ[ÿcÿTÿHÿDÿ>ÿMÿdÿWÿMÿMÿIÿ?ÿCÿPÿWÿRÿOÿMÿfÿEÿ:ÿIÿVÿZÿMÿ7ÿ6ÿQÿUÿAÿDÿVÿDÿ9ÿAÿ;ÿFÿPÿDÿGÿ8ÿCÿDÿ@ÿ<ÿAÿQÿOÿAÿAÿLÿ@ÿ7ÿ2ÿFÿJÿFÿBÿDÿ?ÿ2ÿ.ÿ1ÿ)ÿFÿ#ÿ6ÿFÿFÿFÿ@ÿ=ÿBÿGÿ8ÿ?ÿ<ÿ?ÿ@ÿDÿ?ÿ;ÿ>ÿ;ÿ.ÿ.ÿ&ÿFÿDÿ8ÿ3ÿ)ÿ1ÿ=ÿ4ÿ-ÿÿ!ÿ0ÿ&ÿ9ÿ5ÿ6ÿ2ÿ)ÿ4ÿ.ÿ+ÿ(ÿ+ÿ#ÿÿÿ$ÿ"ÿ!ÿ+ÿ=ÿ$ÿÿ¥þ³þðþÿÿ(ÿ#ÿÿÿÿ¹þ×þçþÎþ'þTþÒþòþäþÇþáþáþÿ	ÿúþèþéþïþèþéþðþþþÿþðþèþòþõþöþòþìþüþÿùþþþÿÿÿÿþòþøþûþÍþ,þ&þrþÇþáþõþøþòþóþôþÿ	ÿ
ÿ
ÿÿ
ÿÿþÿÿÿòþýþÿíþÿÿ	ÿÿÿþÿ	ÿ
ÿÿÿúþþþÿ
ÿÿùþùþÿÿÿ)ÿÿÿÿ
ÿùþÿþÿÿÿÿÿÿÿ'ÿÿÿÿ÷þÿÿ
ÿÿ$ÿÿÿÿÿÿÿ)ÿ ÿÿ'ÿ%ÿÿÿ%ÿÿ%ÿ&ÿ ÿ$ÿ!ÿÿþþÿ&ÿÿ
ÿíþøþÿ"ÿÿ	ÿ	ÿÿÿÿÿÿ!ÿÿÿÿÿÿÿÿÿÿÿÿÿ+ÿ%ÿÿÿ ÿ&ÿÿÿÿ
ÿûþÿÿÿÿ
ÿ
ÿÿÿõþèþðþùþõþõþÿ
ÿçþóþüþòþ÷þøþðþìþäþÕþÝþûþÿøþîþúþéþèþÜþÜþÔþ¾þÇþÓþÊþ¼þÍþ³þÃþ¼þ¯þþþþþþxþoþMþ#þ+þôý¡ý}ýýYýüVûFûü[ù¤íÛÛ©ÖÂÉæ¼µ½°<®Ó¬I«µªhª|ªZª©ªÃªªu©»¨ ©l© ©`©Å¨\©½©*©ð¨Ç¨¨©t¨:¨Ã¨ø¨È¨ô¨©Þ¨$©©U©©`©©ß¨z¨¨©B¨¨ù¨M¨½§r¨©t©©©]¨¾¨Ü©]©¨©©©ó©©<ª©©ß©Ô©©©y©ª¾©¨9©Ì¨©;©¨ú¨ÿ¨T©M©Ó¨{¨q¨×¨ÿ¨f¨s¨´¨f©>¨5©©J©(©©©'ª÷©Â¨­¨å¨&©T©
©b§×©¨©Ä¨©Í¨p©©Â©U©å¨©î¨¨n¨§á¨y¨ù§Ú§Å©P¨f¨·¨è¨×¨©¨(¨Y¨¨î§{¨X¨¹¨Q¨¨z©H©þ§¨H©¦¨ö§Y¨o¨Å¨©¨*¨°¨§¨ü§Ì¨j¨¨õ©)©¨æ§X§¨É§I¨Ñ¨4©a©©¨©ü©¥©©¨¨ô©ê¨Õ¨£¨ã¨|©©`¨»§Ñ¨ê¨k¨Ð§Ô§ä¨é¨ê§¹§¸¨©¨-¨Y¨¨û¨©N©½¨©&©¢¨X¨À§¨d¨Á§§¦²§§Â§;§¥í¦_¦ß§Þ¦¨Ó¦§ §T¨¨§õ§5¨M¨¨¨¨m¨¨h¨§"§@©.¨¨@¨§¨§©§©N¨)¨©¨Ô§þ§Â§õ§©©0¨B©×©À¨§z¨j©I¨Ë§¨¨©R©T¨^¨×¨¥§*§¨î§¥§&¨ù§«§¨©©l¨ç¨ÿ§Ö¨Ì¨/¨ù¨Þ¨8¨ù§q¨¨H¨¨ö¨h©î¨á¨a©Ê¨Ç¨©©¥¨d¨e¨s¨î§3¨E¨§o§§l§Y¨¾§ò§­¨©Â¨¬¨¯¨¨ý§¨»¨¨`¨=¨Ã¨p¨ï§Z¨º¨#©©¼§¨©¨¯§@¨^©×¨¨°¨á¨m¨N¨3¨¨´¨¿§ä§Ý¨¨Y¨s¨¨¸¨S¨"¨`©_¨I©à¨¨¨û§{§K¨Ì¨
¨Ë§¨Ê¨®¨³¨#¨¨ð§H¨$©Ñ¨x¨y¨³¨Î¨ã¨g¨÷§¨}¨ü¨Ï¨Z©t©D©u©}¨¨¯¨y¨¿¨Ó§õ§×¨h¨¨/©j¨v§¨ý¨9©Î¨¨+©{¨¨'©©=©¨=¨6¨M¨¿¨¼¨¨g¨©È§1¨4¨æ¨©&¨«¨¨ß§`¨á¨¨Ø¨þ¨Ì¨ä¨º¨J¨·§<¨ä¨á¨þ¨&©k¨=¨û¨1¨R§Á¨(§o§v§ü¨©!©¼¨©D©¨b¨ù§¶¨#©d¨A¨h¨Ü¨m©í¨¢¨¬¨Á¨©j¨v¨N¨²¨g¨o¨¡¨`©!¨¨á¨ñ§f¨~¨·§·¨§¦8¨­¨
¨#©ç©©[¨©«¨Û¨A©À¨¨¨v¨¨¨u§§¾§Ñ§J¨ª¨u©X©¨©õ¨¨¨¨½¨¨`¨±¨¨<©È¨Q©Ý§æ§Ï¨5¨À¨6¨#¨¨¨©ù¨
©©[©´©ß¨à¨¨©÷¨â§î§ú§§Í§*¨{¨±¨©F©o¨ò¨¬©ï¨j¨I¨¬§6¨¨¨©Æ¨¬¨R©©Ù¨£¨»©Î¨*©±©g©B¨ç¨¨¨¤¨[¨ ¨­¨ì§µ¨§Ú§©á¨W¨]¨=©´¨á§¤§v§I¨©¨"¨×¨¨§´§k¨¨õ¨¨D¨0¨3¨Á§¨©¨¨\§¨§¸¨È§¨	©^¨ð§µ§Å§©Å¨¿¨1¨b¨`©Þ¨3©´©ß¨¨u©c©©ð©&©­§½¨`©©!©¨a¨¶§m¨u¨\¨Ý¨¨Ø¨³¨O¨¨Æ¨Å§ß¦÷¦%¨¨§·§ë¦n§\¨¨R¨¨`¨Ó§§I¨f©a§Ô§­¦é¨§¨¨×§å§§M¨á¦·§Ð§ê§µ§©»¨X¨¨¯¨È¨¨S¨Å¨¡¨y¨J§ï§[¨L¨'¨R¨¨¾¨%©W¨¨§M¨0©
©0¨Ë¨½©_©¨n¨Ù¨D¨Þ¨m©Ú¨ª§à¦¨G¨!¨¨Å¨©Õ¨Ã¨z¨H§§D¨ì§Ð§³¨?¨j¨"¨¨©å¨c¨©£§&¨ô¨<©¨)©©¨ý¨
¨J©¨©¨g¨x¨<¨þ¨©©¨©ß¨ð¨Ð¨Ö§®¨c©ª¨ª¨¤¨ÿ¨©©©-©F¨¨¨é§¨¨§g§¨¼¨Ð¨W¨4¨¨Õ¨¨B¨©û¨#¨·¨¨3¨Y¨v¨§*¨Á¨0©é§¨n¨¨´¨¨W©«¨_¨º¨~¨I¨¨l§¨©¡§Ä¨Å¨2¨¨¯©5§Ë§§§8¨Ä§Ê§³¨+©ª©Ï¨¨;¨³§G§¨ì§§ç¨%©Å¨)¨ì¨¨ê¦ÿ§Ì§ü§»§å¨Í¨Ù¨¨£¨è¨a¨ª¨¨å¨	¨ó§¨¨f§¨¨¨A¨e¨º§¨o¨5¨¨¨B¨b¨J¨]¨¶¨¨¨m¨¨L¨>¨á§è§ë§#¨
¨§¨ ¨b¨î§ì§ó§?§<¨Ì¨û§§s§8¨ã§¨6¨3©Ø¨Z¨¨§[§¿§%¨Ñ¨÷¨¤¨ü§°§¨¶¨b¨W©
¨¨Õ¨¨o¨R¨c¨¨[¨©$©Á¨7¨
¨¨w¨a§õ¨Í§Å§§G¨Ð§4¨¨n¨º¨`¨N¨O¨¨î¨À¦Û§¨L¨Ó§¨3¨Å¨~¨á§¨g¨q¨7¨¿¨6¨g¨=¨Ã¨®¨Ë¨Q©Ø¨ô¨T¨¨è¨¯¨
¨Å§H¨¨`¨¨8¨"¨l¨¨i¨c¨¨Ò¨Ü¨¡¨Y¨¨q§§á§<§_§g¨_¨¨¨ú§$§p§Ä§ò§°§¨§å§À§J§ã§¨±§§¢§K¨¨)§§¨T¨¨t¨V¨ô¨&©n©G¨¨K¨¦§§¼§È§§¨]¨¨R¨.¨b¨Ò§¨n¨¯§h¨A¨¨ê§F¨³¨®§9¨K§¨ª§R¨²§Ø§ý§§§g¨¨|¨R¨~¨.¨¨«§¨¨³¨¨¨Ñ§è¨Ú¨¨²¨H©=¨÷¨¨§R§0¨}§¾¨Ò¨N¨c¨q¨f©@¨¨à§`¨R¨¨à¨4¨Å§ø¦q¨¨©¨ç§a§N§à§¨ö§Ö§ß§y§s§ù§Þ¨£¨¨¢¨N¨¨h¨­¨á¨Ë¨µ¨¨Â§R¨/©¾¨<¨F¨¨c¨(©q©ð¨^¨¨³¨6¨=¨¨D¨¤¨«¨ë§e§{§¨¨æ§¨þ§¨¨,¨ï§Â§¨ó§¨C¨4¨{¨¨­¨¨}§e¨ß§'§s§§s¨¨­§F§¢§¨¯§f§¨¹¨¨¨â§Ñ¨C¨V¨Þ§¨§ö§$§ð§ô¦§¨¨ §v¨U§q¨Æ¨:¨Ù§û¨â§-¨Ò§¨¨]§]¨¶¨&©¨â¨·¨C¨¨z©¨F¨¨ ¨¨(¨©Ñ¨©¨¾¨Ú¨©Æ¨k¨x¨/¨¨»¨R¨¨v¨ð§º¨¹¨T¨2¨¨¨e¨ã§Ò§Ä§Ò§Q¨:¨¤¨î¨Ñ¨<¨÷§¨¬¨­¨¨ù§ô§ý§¨T¨)¨¤§2§¸§´¨ç¨²¨¨[¨=¨\§¿§¨¨÷¨¨©®¨¨¨U§§¨¨\¨ë§¨
©v©N©k¨¨l¨á¨©ý¨¨ç¨A¨¨Õ¨l¨W©¨}¨?©¨$¨©Ì¨P©é§Â¨¨g¨Ó¨9¨0©ù¨é¨©à¨E¨"©¨§©©¨·§d§³§Ò¨ö§¤¨¨S¨ð§U§J¨.¨Ê§ª¨©ü¨ý¨:©À¨p¨¦¨[©F©ô¨©¨Ý§¨¨ ¨¨T©M¨¨¦¨l§X¨©ª¨y¨a¨ð§é§»§»§¨¼¨¶§¨¢©©<©a¨?¨§§¨Å¨ú¨/¨×§l¨i¨©
¨-¨©§© ¨Ë¨©T¨>¨ð¨F©Ó¨©³©¨´¨¨9¨¨´¨­¨ä¨'©©©ì¨H©¨Ë¨x¨¨¬¨ð§-¨§j§¡§Z¨©¨*¨¾¨Ð¨÷§§à§º¨6©$©¨?¨\¨È¨¨y¨5¨ë§ò§á¨$¨p¨ò§¨¨¨§¶©z©N¨E©¬©*ªCªÉ¨õ¨f¨v¨
©¨¨õ¨¨©/¨¨¨Æ¨W¨¨©V¨M¨c¨æ§à¨Ü¨©e¨"¨â§§¨É©P¨À¨C©
¨Ù§ì¨¨¨¨¨i¨Ê¨\¨d§¨¨Í§¤§¦²§¨ð§ô§¨T¨Ö§§¨N¨ù¨F¨#§¨®¨¨§w¨h¨~©S©v¨T©0¨¨0©8©ç¨7¨¨©©e¨¨¨¨V¨¨¨¨©Û¨÷¨n©O©ú¨|¨A¨?¨m¨¦¨d¨Ü§M¨Þ¨¥§u¨}¨%©e¨î§¨Ð¨°¨ë¨¸§§Ü§Ú§u©-¨z¨d§N¨M§©¨Æ¨c¨$©(¨d©	¨û¨©á¨©Ñ¨¨¨÷¨P©§¨ñ¨9©e¨¨#¨D¨©^©'¨§P¨-©¨,©`©©¨&©ì¨ð¨þ§6¨W©¨o©á¨È¨u¨	©%©¾¨¼© §¨ú¨D©©V©Y©Æ¨d¨x¨Õ¨Ã¨Ì¨ú¨l¨ä§b¨e¨¨Á¨ã¨û¨S¨m©_©u©©¨W¨¶§§9¨6¨Ø¨ð¨¨»§¨©¨¨é¨`¨4¨°¨Ñ¨H¨ï§¨r¨¨¨j¨Þ¨©¨¢¨6©Ö¨ ¨¨ë¨©·©©©î¨©C¨³¨<©*©ö§¨í©þ¨¨_¨®¨á¨X©v¨Ë§÷§_¨-©í¨¨¨¸¨Ú¨õ¨8©©©©Z¨à§Ö¨'©D©¡¨¹¨5¨t©¨w¨]©V©ç¨§¨¢¨@¨4¨ý§G§%§¼§¨¨Â¨¨e¨=¨N¨¨H¨÷§Ü¨v©ã¨²¨F¨©¶©`¨ß§Ê¨H¨×©O¨¨`¨»¨0¨©û§Þ§¨Â¨©­¨§¨8©©ì¨©Ì¨¨ö§¨ø§§¨¤©ó¨G¨©Ü¨Ö¨©¨<¨¨)¨Ó§/¨¨¨ñ¨©H©©0©Ø¨¨°¨ñ¨¿¨ÿ¨n©Q©N©Á©ê©I©õ¨d¨ä©¨Ù¨j©è¨&©ª¡¨*¨ÿ§þ§;¨M¨¦¨û¨«¨	¨¨,¨J§p§¨"¨Ð¨Õ¨%©Ì¨[¨Î¨©|¨e¨ã¨W¨)¨g¨¨Ý¨Ä§¨g¨1¨c¨¨È¨C¨M¨¢©G©ã¨Ó¨á¨^¨Ý¨_¨á¨í§©4©"©ì©Ñ© ¨O¨¨9©¡©R©©¦¨/¨á¨,©¨ ©c©1©©Ñ©­¨.©J©R©Ù¨¾¨©¨ø¨M©U©È¨ð§¨Û¨Í¨*©6ª(©r¨Å§÷§x¨©ù§©O©§¨Ú§¨´¨h¨7©Ñ©C©­¨V¨@¨(¨ç§¨¨©h¨©}©À©S©&©¨¨ó¨^©£©±©j©U©:©õ¨"©Y©ªê©©©Á©[ªùªÎªÐ©«ùªÔ©;«}¬­®Z¯S°Í±³±²²®'®·±ò«N¬¡©ÖH¨°f³³Q³¶²²(³³Ï³$´³³³£³é²Á²
´Ð³è³n³´
´´M´´s´b´h´0´´f´¥´Aµ
µÊ´µµ@´ú´Ýµ8¶ØµÔµ|¶·N·}··¸
¸9¹´¹jº·ÛröÜû½üíüÑü-ýÂý(þZþyþþþ þ¤þ¾þþþ\ýaþÉþØþÞþêþïþèþîþøþìþæþíþçþðþøþùþØþÐþ»þÄþþ þÙþåþâþîþúþîþ÷þÿÿÿ#ÿÿ#ÿ,ÿ2ÿ+ÿ.ÿ/ÿ(ÿ&ÿ(ÿ%ÿÿÿÿ)ÿÿÿÿÿÖþþcþ¯þÿÿ!ÿ)ÿ7ÿ&ÿ5ÿ@ÿIÿ>ÿ9ÿ/ÿ7ÿ@ÿ5ÿ7ÿDÿEÿ>ÿ<ÿ6ÿ4ÿ9ÿ/ÿÿ-ÿJÿGÿ8ÿ2ÿIÿSÿCÿ9ÿ<ÿ5ÿ;ÿKÿAÿ:ÿJÿMÿ>ÿHÿIÿKÿHÿJÿPÿ:ÿ	ÿÜþ!ÿBÿEÿJÿQÿJÿOÿLÿCÿIÿIÿ<ÿMÿLÿFÿVÿFÿMÿMÿCÿ?ÿFÿRÿEÿ?ÿSÿWÿVÿbÿOÿOÿIÿRÿOÿ_ÿUÿAÿEÿTÿVÿRÿZÿ^ÿ_ÿgÿBÿQÿAÿMÿPÿNÿZÿaÿQÿPÿSÿNÿdÿNÿRÿ_ÿaÿbÿYÿNÿTÿ\ÿJÿEÿ?ÿ1ÿSÿGÿXÿYÿBÿHÿCÿ7ÿKÿ_ÿUÿQÿ@ÿVÿZÿeÿNÿHÿEÿVÿXÿAÿMÿHÿUÿ^ÿVÿNÿCÿOÿOÿLÿCÿJÿbÿKÿÿâþôþ5ÿMÿiÿ[ÿPÿMÿIÿFÿ<ÿCÿDÿZÿbÿQÿAÿ<ÿDÿHÿEÿLÿaÿRÿCÿWÿFÿWÿFÿ?ÿLÿTÿLÿFÿFÿ?ÿ>ÿ0ÿ`ÿDÿ@ÿAÿEÿUÿWÿIÿMÿ0ÿ0ÿEÿRÿDÿFÿQÿNÿKÿPÿMÿAÿ>ÿHÿDÿ8ÿ<ÿ;ÿ6ÿ0ÿ.ÿ)ÿ"ÿ7ÿ5ÿ/ÿ.ÿ;ÿ>ÿ?ÿHÿIÿCÿMÿ?ÿAÿ3ÿ:ÿCÿDÿ<ÿ?ÿ@ÿ6ÿ0ÿ-ÿ;ÿ@ÿ3ÿIÿDÿ.ÿ1ÿ>ÿ8ÿ3ÿ+ÿ5ÿ2ÿ,ÿ.ÿ0ÿ4ÿ0ÿ1ÿ=ÿ/ÿ.ÿ3ÿ,ÿÿÿÿ'ÿ%ÿ%ÿ/ÿ'ÿÿïþ¸þåþÿ&ÿ2ÿ4ÿ)ÿÿ*ÿ'ÿèþëþÝþÇþ:þoþÝþîþçþÏþçþßþüþÿÿùþñþöþõþÞþñþòþüþÿþïþøþýþûþøþôþþþÿÿõþÿóþ÷þìþäþëþ½þ9þÈý:þ¥þåþúþúþ÷þøþÿÿÿþ	ÿÿ
ÿøþÿÿÿÿÿÿÿÿúþÿüþøþÿÿÿÿÿþÿÿåþÿñþòþþþüþ÷þÿÿÿ$ÿÿÿÿÿÿþÿÿÿ
ÿÿÿÿÿÿÿÿ	ÿÿÿ
ÿÿÿÿÿÿ"ÿÿÿÿÿÿÿÿÿýþ	ÿÿÿÿÿ!ÿÿÿÿÿÿÿÿÿäþÿÿ!ÿÿÿ ÿÿÿÿÿÿ.ÿ&ÿ ÿ#ÿ	ÿÿÿ)ÿÿÿ/ÿ1ÿ!ÿÿÿÿÿ(ÿÿ
ÿÿÿÿ	ÿüþ
ÿÿÿÿúþÿýþóþýþõþñþÿþÿüþÿóþûþÿûþîþéþëþåþÞþçþéþûþãþíþÞþìþÞþÜþÕþßþéþÚþÍþÂþÕþàþ¿þ»þ»þ»þ²þþþþþþtþhþFþ,þ$þíýÇýÉý¢ý[ýýeüü9üù.îÊÜX×ÈÉ¿9¶²¯­F¬£ª>ªªÅ©K©Rªªkª©:¨N¨i©Á©©5©©ª©Ö¨	©÷¨©¨Þ¨þ¨n¨t¨þ¨Þ¨Ì¨©X©i©©ªDªá¨b¨y¨©Ê¨e¨r©©6¨~¨¹¨ô¨©½¨°¨¨©A©¦¨i©T©£©·©#©Ò©Ñ©©é©ë©f©0©©ª©F¨¶¨/©g©5©þ©ñ¨P©>©©¨ ¨m¨Ý¨©«¨ö§ó§©¨à©§©Å¨ñ¨õ¨´¨©q©À¨H©N©ã¨ö©%©»§C©Z¨í¨Ö¨«©E©±©¿©G©©
©æ¨¾¨¨¨£§©T©ç¨~¨÷©©ú¨©³¨è¨¨×§»§ ¨|¨h¨¨¬¨¨I¨ì§¢¨p©â§z¨c©©ú¨]¨B¨v¨Ë§C§"¨y¨2¨a¨·§F©¨Ð§¨¦¨§È¨¨¨<¨P¨¨Ë¨3©?©©p©¶¨Ö¨ô©¸ªÑ¨á©ê§â¨£©ö§©Ú©;©c¨ï§á§¨i©Ã©©²¨¦¨©½¨Z©¨a¨(¨ý¨\¨$§Ï§¨U¨a¨¨¦§Ý§®§§§Æ§Å¦¼§§4§§8§É§À¦¦ú¥§§÷¦§Å§æ§{¨7¨¨1©Ú¨f¨»¨¹¨Z¨¨©©á©|©¹¨Õ¨-¨ô§Ì§V¨z¨®¨É©y©#¨¾¨}©Â¨¨¹¨¾¨C©©©¨Z¨
©A¨©É©i©Nª©J¨¨#©w©¾¨¨¨¨:¨E©Æ¨h¨E¨¨ú¨¨@¨
©¨¨*©¨¨Ë¨ê¨~¨¨x¨Ï¨g¨.¨¨¨©í¨¨w¨¥§«¨D¨.¨?§L§¿§5¨È§$¨ä§Ã§H¨Ö§§þ§ï¨©÷¨¿¨¬¨ê¨X¨&¨{¨t¨/¨g¨-©¸¨9©g¨P¨©Õ§í§«¨-©A©¤©ÿ¨Þ§ý§8¨'¨t¨h¨
¨\¨¨"¨]¨"©0©¨Æ§Õ§©¨©O¨Æ¨'¨I¨ù§(¨¦¨}¨§(¨É¨Ö¨î¨B¨¨<¨¨©Æ¨u¨±¨¨{¨Ï¨ì¨¢§¨L¨¨¨m¨¾¨Z¨,©÷§v¨å¨©C¨L§Y§¨·¨¨X¨V¨n¨i¨¨º¨®¨,© ©U¨y¨m©P©¶¨¨>¨Ì§ö¨<¨©@¨É¨¾©s¨¨S¨½¨ß¨º¨¨¨`¨©ì¨»¨#©©É¨â¨´¨J¨U¨¨b¨ê¨$©Î¨U¨;¨·¨ú§X§í§l¨(¨Ê§Ñ¨m¨c¨¬¨¨t¨×¨~¨¾§b¨¾¨G¨¢¨Ã¨¨Ð¨$©©¬¨©Q©¨¨Ë§¨U¨G¨+¨©j©§8§|§¡¨X©¨K©&¨ñ¦y¨©¨M¨ô¨¨¬¨±¨T©^©Ò¨Ê¨D¨º§=¨©U¨¨>¨ø§Ú§ù§Q¨¨©õ¨È¨¿©Ó©U©G©ä©Á¨¨4©N¨0¨B¨¨ú§÷¨-©\§n§¨;¨¨÷§ì§§¨M©z©©©¨ï¨©q©¨s¨4¨ö¨©¨;¨¨¨}¨Ì¨	©E¨ ¨¨¨í§?¨¨"©¤©Ü¨2¨É¨Ó¨Ô©s¨?¨è¨¹¨3©[¨ã¨Ú©©¯¨å§B¨ó¨ö¨@©'©v©,¨[¨Ð§¨Ç¨ç¨h©©h¨ì§"¨Â¨U¨.¨7¨u§J¨\©Î¨s¨8©ì©ß¨¨©©µ¨á¨%©Q¨'©x¨©8¨2¨i¨Ð§¨m§õ§å¨ ¨H§á§[©h¨~§þ¦o¨Ú¨ ¨¨ª©à¨ó§©ô¨	¨#¨&¨Á§Å§Â¨p¨§o§h§
¨®¨2¨¨¼¨§¸§Å§Ø§»§Ç¨ë¨Á¨a¨A¨­¨ö§P§§Ô§|¨6§à¦©©Ê¨ð¨@¨©p¨À¨Ì¦Ê¨§§&¨¨û§'¨¨¶§ö§V¨O©Ê¨L©¨i¨\§ç§©=©¨,©Ý§ï§Å¨Ã©;©½¨x¨z¨ç¨#©ì¨Ã¨É¨ü¨.©_©©¨´§Ø§.¨
©ý¨ï§§[§§§¨¨J¨J¨·¨¨K¨¨¨3©x¨o¨%¨
¨¨Ü§!¨Õ§«¨¨¤¨b©"©8¨©=¨B©4¨ð§½¨î§í§R©%¨5¨Á§@¨©É¨¡¨±¨{¨©ê©b©¼¨Æ§u§¨V©B¨q¨P¨Û¨Ð¨¨f¨l¨¨Y¨¨¨Ù§§*¨«¨q¨¨a¨ü§Ã§Ô§h¨©¨î§x§³§¨+¨8¨¨©Ñ¨×¨2¨Î¨°¨Y¨#¨ö§Ö¨¨¥©¨Æ¨Å¨V¨+¨¨L¨¢¨N¨q¨N¨¨¨é§a¨¨$§¯¨¨¢¨n¨V§<¨æ¨¾¨È¨¨û¨(¨}¨E¨§ ¨¤¨ø¨«¨	©°¨§B¨©¨Í§=¨v©©q¨w¨û§¨¨K¨ë§§;§.¨¨e¨§Z§\¨ô¨Å§­§O¨Ë¨µ¨¨ú§ø§Ï¨Ú¨!¨ô§Ð¨©È¨ø¨ê¨â¨¨=¨%¨½§®¨ë¨§ú§3¨"¨¥§y¨©¨S¨ð¨©§a§Ö§¨0©ã§q§q¨x¨2©Ò¨ÿ§º§¦¨ï¨õ¨¢¨¨Ø§§Á¨¤¨¨¨p¨·¨©W¨©v§w©õ§ß§z§ì¨ý¨;¨h¨?¨¨Õ§×¦¨6¨Ó§ï§V§§$¨3¨3¨9¨×¨¨R¨t¨±¨¥§*§[©ì¨¶¨t¨{¨§¨K¨¨6¨ü§h¨¨¯¨¨^¨Ý¨±¨ ©[©\©
©¹©¡¨@¨D¨°¨û¨è¨¥¨¨i¨w¨&©2©¨¨S¨o¨^¨Ä¨¿¨¨{¨Ì§¿§ï§£§K§+§§Ù§¨¨ö§ß§§I§Î§L¨¨¾§É§»§5¨é§}§á§¨*¨c¨B§&§ä§§£§9¨å§$¨}¨E¨§¨õ§è§l¨¨¨0¨¨|¨¨C¨ã§G¨$¨Y¨,¨¨G¨d¨¨ó§¡¦§§³§é¦ð§¿§(¨"§§@§Ó§ª¨'¨Ë§w¨ó§M¨§ö§±§
¨Ñ¨÷§.©&¨¨Û¨È¨ô§:¨¨q¨é¦H§ã§§5¨ñ§Æ§
¨`§Ä¨¦¨´¨Ê§k©Î¨{¨2©æ§¨Þ§ë§§²¨P¨§÷¦¦"¨¦¨K¨§¨¨Ù§â§*¨À¨Ù¨M©ç¨¨ì§Æ¨(©¨o¨¨¨²§V¨o©E©Ö¨¨P¨'©¢©I©Õ¨Ë¨è¨Ñ§g§¨Þ§¨p¨¿¨©õ§£§ý§ª§H§¨§¨ñ§v§M¨¨¨?¨.¨§=§¨ª¨8¨¨È¨M¨Ä§¨ã§§ù§§ò§Á§§÷§é§À§¨C¨¨¨£¨[¨¨a¨a¨å¨¨§¨6¨¨¨^§/¨¨n§¹§c§I¨é§¨¨1¨<¨0¨R§(¨æ§©O¨¨¨d¨Ô¨Ô§¨1¨¨K¨Þ¨Í§þ¨K¨¤§¨§ô¨©©¨ê¨
©K©·¨b¨¨õ§¡¨¨y¨¨­¨¨¨¨°§§¨{¨5©¨£§Å§§æ§B¨)¨Ì§¸¨©è¨¨J¨¨¨O¨ÿ§¨Ë¨Ú¨â¨¨¾§§H¨1¨<¨Æ¨Û¨¨¨_¨ä§P¨}¨{¨"©¨
¨~¨U¨¨¨ú¨+¨¦§q¦²§ä¨¤©H¨!¨ý§m©Ç¨©¨°§à§§Z¨a¨¨¿¨§i©C©Ô¨Ø§*¨a¨Ò¨&¨ö¨á¨M©¦¨T©e¨&©¸¨O¨§¨I§¨j©©A©µ¨I¨$¨u¨ô§î§¨f§o§^¨Ø§Ã§Í§Ý§©8©E©K©J©%©q¨Ø¨J©©©ã¨Ò§ü§Î¨\¨x¨O©å¨4¨ý§¨¨Ï¨Þ¨°¨ý¨©m¨6¨¨X¨:©ý¨©u©&©¨§ ¨à§é¨Ê¨H¨í§ô§¨é§Â¨[¨×¨O§¨·§®¨Ñ§©®¨§B¨¹©©©©Ô¨©µ¨ ¨¨*©¨
©¨n¨l©©ø¨m¨©u©¥©ï¨¨ÿ§¥¨Ã¨©¨Ý§|¨©¶¨)¨Õ¨2©Å¨¨Á§È§§§§§O¨S¨­¨Ú¨¨I¨¨L¨º¨A©¼¨ê§$¨³§ú§¨©
©)¨®¨{©g¨1¨b©p©¯¨#¨2©:©â§ô¨,¨V¨å§?¨Ï¨à§Ò¨ó§r¨+©Û¨
¨ª¨è¨n©ß¨¨¨¨-¨¨^¨G¨"©¨Î§$¨B¨¤¨¨¤§è§¨{¨¨©§s§o§x§¨h¨s©D¨\§¨K©§¨N¨6©¥¨¨m¨§§©¾§}©+¨*¨©²¨~¨©â§¶¨å§¡¨Ó§]¨2¨¨¨ ¨2©à¨©­¨ª¨ß¨­¨Ö¨æ¨|¨F¨z¨¨§+¨I¨n¨S¨F§º§w¨Q¨a¨×¨¨	§¨§§§¨¨¤¨X§6¨¨¨o¨c¨Z©¹¨V¨©J©l©ì¨©§¨Ú§©©Ò¨¨¨¨¨î¨Ð¨¨e¨W¨Æ¨	©¨}¨U©ô¨!¨?¨Ò©©h©©ô¨2©©©ÿ§1¨Ë¨
¨¨Ã© ©Y¨
©
©¦©þ¨ê¨5©Á¨©z©^©ì¨º¨ñ¨T¨¨É¨}¨J¨:¨i¨¨Ã¨­¨¨G¨¼¨Þ¨¨©s©Ù¨©©¨P¨
©¾¨«¨3¨Ü¨¦¨¨à¦¨ú¨©ß¨¨1¨´¨Ï¨©©Ô¨©®¨¨`¨a¨Ã¨¨_¨u¨Ç¨a©^©|©/© ©¬¨¨¾¨í¨
©N¨Ï¨©©¬¨3¨ï¨¨ü¨a¨m¨ñ¨¨Õ§¨í¨ü¨©©è¨w¨·¨/©©©©®¨à¨¨â§I¨O¨Ð¨Å¨%¨Ñ§©©¨#©Ô©i©ªâ¨¿¨*¨ö§¾§}§£§R¨g¨À¨
©Ù¨£¨µ¨Å¨Ö¨h¨¨¨u¨z¨B¨Ã¨;©à¨¢¨ê§A¨V¨5©4¨n¨A¨¨¨þ¨P¨¨Ê¨¢¨Q©Î¨¨ô¨¨¨Ê¨¨c¨Ý§:¨ÿ§ð§S¨¨|© ©z©$©ä¨6©)¨æ§Ï¨v¨[¨¨8¨Ï¨©¨´¨¤¨t¨¨Ó¨¨¨c©L©©3©À©!©§¨ð¨a©å©¶§O¨g©h©·©®©¯¨m¨Â§ò§×§ä§O¨?¨R¨¸¨É¨·¨(¨O§æ§¨ª¨¨Ù¨c©Ñ¨¨¨¨ï¨Õ©©O¨¤¨Þ¨"©ð¨ª¨¨0¨
¨~¨ú¨Ø¨¨ð¨
©Ý¨°¨²¨O¨Æ¨ë§Ê¨°¨¨
ªÊ¨b¨)©M©¨j¨Ü¨Õ¨å¨ø¨:¨¨2©¨©N©ý¨ñ§§©yªø§É¨Á¨©¬¨¨£¨©K©¨§¨¶¨ ©W©-¨þ§¨¨Ó¨ò¨Aª¨Õ¨0©ä©Û§~¨Ö§÷§Ç¨©Ã©¥©Ñ¨¤§[§U§§ã§»¨	¨§©z©÷¨ç§ç¨û§Ã¨p©v©]©6©.¨ð§¨©©ð¨h¨õ©²ªpª×©¤©©Zª¿ªªáªeª³«p¬ ¬A­B®h¯½°² ³³Q±
¯ì®@¬ú§ø¨ªÕ¨t°P³ù²³¹²ù²U³³-³B³s³e³y³´º²³ð²x³³7³m³û³>´w´´¦´½´µ´´a´¡´´Ç´µµ¦µµ@µ_´µ¶óµc¶Å¶¶¶6·|··¸¹É¸z»ì¾vÜ¹öïûÆüþüÉüý¹ý,þjþþþþþþ±þþ1þ+ýUþµþÀþÔþÝþèþîþøþûþëþëþæþÕþÞþÝþÈþÏþ¬þªþ»þþ¹þõþÿÿÿÿ
ÿÿÿÿ	ÿ-ÿ	ÿÿ)ÿ+ÿ+ÿ3ÿ/ÿ(ÿ%ÿ'ÿ1ÿ$ÿÿÿ*ÿ$ÿÿÿÚþºþ©þºþ÷þ ÿ%ÿ+ÿ7ÿ?ÿ/ÿ9ÿ8ÿ2ÿ?ÿ9ÿ(ÿ(ÿ6ÿ7ÿ8ÿ;ÿ3ÿ*ÿ1ÿ=ÿ;ÿDÿ=ÿ*ÿJÿIÿ:ÿ+ÿ8ÿ9ÿ:ÿ8ÿ7ÿDÿ<ÿ9ÿJÿIÿHÿOÿ@ÿCÿIÿGÿMÿNÿPÿQÿ7ÿÿ¹þ»þõþÿSÿHÿHÿMÿLÿ9ÿ:ÿGÿHÿVÿQÿIÿJÿBÿRÿ`ÿAÿGÿBÿ8ÿCÿJÿFÿQÿJÿWÿKÿOÿGÿMÿRÿRÿ_ÿXÿNÿLÿFÿFÿJÿFÿNÿVÿ]ÿ=ÿ?ÿNÿJÿJÿPÿ\ÿ[ÿ9ÿQÿ[ÿcÿMÿDÿOÿNÿ[ÿRÿFÿMÿRÿMÿ\ÿ]ÿbÿWÿZÿJÿTÿDÿ(ÿ0ÿIÿQÿOÿOÿKÿeÿkÿfÿVÿXÿFÿ1ÿCÿIÿ=ÿYÿZÿ\ÿ0ÿ=ÿEÿSÿ]ÿcÿaÿOÿHÿXÿXÿKÿÿ-ÿ^ÿ]ÿ\ÿOÿVÿZÿSÿWÿ\ÿGÿOÿFÿeÿTÿVÿBÿ8ÿCÿBÿ:ÿKÿEÿMÿZÿ[ÿPÿ>ÿ:ÿ=ÿOÿZÿPÿMÿPÿSÿ:ÿ_ÿXÿFÿIÿBÿ;ÿ=ÿGÿPÿ6ÿ3ÿOÿJÿPÿPÿUÿOÿOÿTÿFÿ;ÿEÿEÿ5ÿ0ÿ<ÿ<ÿ*ÿÿ#ÿ3ÿ2ÿNÿ6ÿ:ÿ=ÿ8ÿ<ÿ=ÿJÿMÿAÿIÿ?ÿ8ÿ-ÿ@ÿ<ÿ;ÿ@ÿGÿAÿ/ÿ+ÿ.ÿ@ÿ*ÿ.ÿ?ÿ>ÿ5ÿ1ÿ1ÿ3ÿ/ÿ#ÿ5ÿ5ÿ4ÿ-ÿ2ÿ/ÿ*ÿ/ÿ3ÿ+ÿ$ÿ(ÿ%ÿÿÿ%ÿ%ÿÿ ÿ)ÿÿ)ÿ	ÿêþÿ!ÿ2ÿ:ÿ9ÿ0ÿ"ÿ'ÿ*ÿ
ÿëþãþÒþþ§þçþîþëþàþáþïþÿýþíþíþêþðþúþæþòþïþíþÿÿÿÿþÿþÿüþòþ÷þÿùþçþèþñþíþÛþ¶þ`þðýþþâþÿþÿôþùþýþùþÿíþÿûþÿýþÿÿÿÿÿ
ÿÿÿÿÿÿûþ
ÿÿÿÿþþÿ	ÿóþ	ÿÿüþÿÿÿ
ÿÿÿÿ!ÿÿ
ÿ#ÿÿÿÿÿ!ÿÿÿÿ
ÿÿýþúþûþûþÿÿÿÿ	ÿÿÿ$ÿ
ÿÿÿÿÿÿÿÿ
ÿÿ(ÿÿ!ÿ*ÿ,ÿÿÿÿÿÿÿÿÿ	ÿÿ-ÿ)ÿÿ
ÿÿÿÿ0ÿ ÿÿÿÿ)ÿ&ÿÿÿÿ
ÿ
ÿÿÿÿÿÿÿÿÿÿÿÿÿÿÿÿÿ"ÿÿÿÿ	ÿÿüþÿÿýþîþöþÿûþõþòþÿÿþÿõþéþëþìþëþèþÛþýþæþîþÌþÙþëþåþÒþÈþÔþæþÚþ´þÍþËþµþ¸þ¯þ²þ´þ¥þþþþiþbþGþ$þþþíýçýáýyý¬üÏüÛüiü+üHùüífÝÖ×Èì¾l¶Ó±0¯|­¬f«xª¶©{©ª
ªhªvª
ª
©Ý¨r©û©¾©Â©t©o©©{©©c©A©q©-©©Ä¨¹¨Ò¨p©©#©X©©+©á©ª`©*©©ç¨©G¨H©L©©Ì¨¨±¨¨R¨Ó¨Ó¨×¨°¨p¨Ø©Á©2©ý¨¨©©©«©Ç©¯©i©¨¨ü¨(©Í¨Ë¨©n©|©ã©÷¨7©Ò¨¿¨ü¨¨*¨&¨U¨n¨ä¨c¨©©+©}©ç¨<¨­¨¾¨Æ¨Ü¨å¨
©Ì¨¨&©6©È¨¨°§1¨ ©>©©©(©¥¨E©é¨¨©ó¨÷¨`¨r©s©V©¯¨)©v©Ô¨_¨Ã§T¨¨Q¨8¨`¨È¨¬¨«§^§V¨&©	¨ç¨¨ü¨o©
ªg¨r¨Û¨x¨»¨"©v¨É§C¨ì¨?¨ñ§¼¨ø¨¨¬§-¨	©É¨¨p¨¨e¨m¨I¨g¨"©¼©ý©#©À¨©©©©©9¨4¨l¨þ¨Ó¨©B©¡¨e¨¨¨©Q¨n¨^¨I¨´¨¨©V©¨¨Ï§#¨Ä¨»¨B¨§§k§{§§è¦ó¦Ä¦¦Q§Ø§ë§§®¦§Q§¨o¨é§M§¨©§h§¨v¨)¨¨Õ¨4¨¦§f¨È§{¨¨¥¨#§^§¹¨e©¨©
©x¨Ý§¨æ¨Ô¨©Ì¨f¨Ò¨:©©Æ¨ï¨ë¨þ©¼©|¨¨¨3¨¨_©
©M©©©ô¨õ¨è¨!©î¨4¨R¨ý¨ ©I©î§¨ü§¶¨Ò¨¨$¨á¨¨i¨ß¨³¨ð¨¶¨Ú¨à¨ÿ§ä§K¨5¨«¨Ò¨/¨á¨©'©f¨Â§Î¨¨s¨ì§¨n¨¨¨§K¨¸¨T¨Ë§¥§
¨©	ªj©·¨¨|§ü§¨¼¨º¨w¨¨å§r©¨Û§{§þ¦í¨T©¨D¨£¨¨¨ñ§"¨U¨5¨ÿ§=¨¨y¨-¨ó§¤¨<©N¨¨¹¨ú¨1¨4¨{¨¨¨¨\¨¨/¨Á¨Ñ§¿§C¨f¨¦¨p¨E¨¨¨Ä¨©¸¨(©ñ¨¬¨k©©#¨Ð¨¨d¨æ§{¨©ò§ñ¨ê¨¨¨¨¨¨Â§ý§j¨¨Ê¨6¨¨Ü¨¾¨g¨°¨}¨¨¨w¨Y¨ª¨©¨¨e¨¨Û¨¬¨2©ø§7¨{©¨¨©¨å¨¸¨ö¨<¨¨ù¨©©×¨g¨i¨.©Ü¨í§¨í¨K¨|¨©¨©9¨ÿ¨Ã¨ë¨9¨
©°¨$¨É¨@¨©¶¨â§¨¨©^¨0¨@¨¨¨À¨W¨¨¨&©ß¨ë¨$©à¨¨À§ð§u¨/¨c¨L¨c¨'©ò¨Ì§¨ª¨¨1¨ñ¨~¨{¨À¨¨N¨¨\¨¶¨¨3¨'¨7¨Ö§P§ï§6¨B¨ç§4¨ý¨î¨¨w¨]¨T¨¨ç§J¨^¨©Ú©[©È¨©§§¨¯¨§
©D¨¨¨Ü¦\§¦¨9¨A¨¨N¨¨©Y¨î¨©ã§W¨1¨z¨|¨|¨¼¨¨¨Ç¨®¨¨¢§§P¨z¨U¨î¨¨Ü¨_¨)¨G¨G¨	©P©ª-©@¨§©Ý¨*©©ô§©¡©ª¨I©V©o©1¨B§¯¨o©Ô¨W¨Ì§6©,©{©é¨¨S¨ì§R¨3¨±§\¨¨§Õ§ì¨-©x©U©R©¯¨¨Y¨©§'©¾§5¨§¨ñ§z¨]¨Õ¨¼¨¨Á¨¿§¨½¨¿©Ô¨©~¨¨¸§§V¨¡§¦§|¨©à¨¨©Ä¨È§¹§j¨ª¨S©©¨§¨-¨¨Þ¨á§é§·¨¸¨½¨å§c§p§@§§¶§í§z¨©æ¨l¨Ü¨Ü¨Å§§¨w¨ö§©¨f§W¨â¨!§}§p¨­¦å¨	¨F¨¨¨¨Í¨©M©´§Æ¨l©c¨Þ¨'¨
¨5¨>¨^¨µ§ã¨ë¨6¨`¨©&©©Ò©©©ÿ¨¯¨X©©Í¨þ¨z©©7©¨¨Í¨N¨ò§.¨ §§Ã§§u§O¨[¨«¨¨+¨§!¨¡¨ç¨¨§÷§%©¯¨¨§~¨t¨^©Ê¨]©u©¨¨ü¨>¨Ù©9©r¨)¨g¨Ó¨)©È§V¨¨¨þ¨ú§r¨¯¨ú§¨É¨e¨7¨Ù¨¨k¨©·§¨(¨¨ç¨Û§¨µ¨Í¨¼¨å¨ ¨ª§Ë§T¨D¨¨ï§m¨·¨`¨õ§(¨¨ù§8§§ ¨x§z§ü§¨¥§û§u¨;¨ý¨l©¨%¨Ú¨ö¨X©³¨©õ¨æ¨¯¨<¨`¨m¨î¨ ¨C¨é§¨Ì§í¨¨¨µ§Y§á§µ§ ¨J§¨U¨	¨Ý§8©
©E§æ¦É§¨d¨Ô¨Ö¨n¨Î¨¨¨ü¨Ï§×§¨í¨è¨¨¨Ú§¨¨¨§¶§®§¨g¨=¨ç§?¨¨µ§±§¨q¨ã¨½¨[¨v¨Ã¨Ý¨¤¨(¨¨¨Â§o§v§¨«¨¹§ß§ù§A¨j¨¨§Ä§Ù§§Ó§¨ÿ§e¨³¨z¨¨Ñ¨P¨s¨'©º§è§¨§Z¨©­¨Ã§Ô§Â¨¨¥§{§n§ì§y§f¨ÿ§<¨×¨©¶¨¨k§p¨þ§¨§ß§¢¨¨¨û§O©ñ§§!¨©i¨©ñ§¨§	¨©2¨È§¦¨y¨'¨Ö§¨r¨O¨9©#©©-©Q¨É§¯§©"¨¨§P¨C¨~¨½¨Ñ¨©9¨«¨q©_©&¨F©'©p¨<¨e©©¨t§¨á¨ò¨¸©ó¨q¨ú§á§¨V¨Å¨]©1©]¨x§È§í§â§b¨¨§ô§7¨Í§¿§Æ§§	¨D¨¨à§&¨¨©§¨§>§»§B¨§¨Ý§Í§§§Z§Ï§{§¶§i¨ó§u§½¨ð¨_¨¬¨¨¨´§Ô§2¨¨'¨¯§ã§é¨k¨¨6¨6¨Ì¨>¨ë§¨¿§¨(¨u§¨ÿ§Ä¨§n§§"§¨?¨à§Õ¦§ §Ó¦¨§¯¨¨-¨j§°¨÷§ù¦p¨ü¨ê§Ò§d¨l¨§§d§¨¦¨f§,¨)¨¶§©É¨¿§ý§¨q§¨Á¨_¨¨¨d§§6¨¨õ§w§2§ÿ§¨y¨Y¨J¨B¨O¨¨/¨~¨á¨¨C¨¨¨¨:¨ÿ§¿§¨i¨}¨s©áª«è©Ì¨¨©·¨¨«¨Û¨§y§G¨?¨¨L¨^¨ø¨¨¨W¨Y¨§§¨M¨~§¨ó§®§`¨y¨&¨B¨>¨K¨§¡§§R§¨z¨	¨¨~¨7¨V§e§Ô§¿§¨y¨4¨C¨ö¨¦¨¨D¨l¨×§±¨ß§É¦¨§é§}¨¿¦Ê¨ù§8§¨7¨ ©§Ã¨?¨w¨&¨{¨(¨a¨,¨þ§÷§Ó§å§£¨¨<¨Õ§Ð§`¨§§¨&©2¨7¨)¨^¨
©¹©Ò¨X¨µ¨Ç¨-©ß¨¨¨g¨v¨¨V¨¤§§§§J¨\¨¨I©¨é§§¨§-¨Æ§²§Õ§¦¨÷¨p¨p¨n¨X¨/¨¨¡¨t©z©Ø¨_¨k¨¯¨³¨»§ý¦¾§R¨¨Y¨\¨`¨Ñ§>¨¨è¨º¨î§Ò§q¨¨¨õ¨¨á§W¨y§¨¨/¨'¨¨C¨©¨©´¨¨·¨k¨Û¨ï¨Ð¨j©{¨P¨3¨e¨¨-¨ä¨.©V¨¨è¨¨ü§Ù¨ø§ò§Ã¨f¨¨L§ù¨n¨-©Ò¨ý§r¨½¨
¨k¨¨Â¨p¨r¨©;¨÷§ü§F©2©Ù¨©
©n¨¨7¨§¨|¨~¨ä¨C¨|§§D¨­¨0¨O¨$©Û¨¨ê§¨¨ù¨º¨´¨ð¨¨4¨?¨¨©Ó¨#©»©M©Ç¨º¨±©n¨ð¨¨ø§¨L¨a¨¥¨©ø¨Ø¨`¨Á©¨Ù§Ä§#©¤¨{¨2§¨¼§¨ë¨¨¥¨¿§£¨L¨ý§;¨È¨¿¨§ï¨Ú¨¶¨»¨¨±¨©Ë©Ú¨Ù§(¨Y¨L¨Æ§©§§ê§¨o¨¨Ñ§Ö§¯§¹§¨R¨§Ë§§³§T¨_¨¨¤¨÷¨6¨P¨
¨&©´§Ö§¨
©ã¨+©w¨ê¨©á¨Î©¨ú¨^©c©¨T©¥¨l©³§¨ª§¸¨>¨µ¨{¨É¨©©Ö©_©ª¨©ø¨u¨ß§c¨µ§Y§;§ß§e¨T©^©ª¨V¨¨Â¨È¨¨Ò¨ß¨ÿ¦D§Î¨m¨Ã§µ§¨d¨/©º¨ë¨æ¨S§P¨r¨ ¨¨	§Ø¦u§ý§\§Ü§»¨§_©©T©Ð¨<©ý¨s¨ù§¨Ö¨$¨©¨"¨¨©¨¨¨V©©^©©t¨Ç¨©¨Ó¨×¨¨Ü¨Ã¨É¨X¨¨5¨á§Û¨Ô¨©w¨L¨ý¨¨h§ã¨¨¨o§è§m§ù§¨@§ÿ¨0©ü§©H¨S¨i¨Í¨©¨î¨²§f¨3¨É§3¨¨õ§Ò¨¾¨;¨x¨©8©v¨¨¨©Z©©©¨§¨Ä¨©0©¨S©¶¨Î¨X¨&¨÷¨©¨G§þ§¨<©²¨¨Ü¨À¨×¨Þ¨]©ü¨º¨K¨k¨á¨©$©â¨=¨*¨¨
©©e¨¨;©©7©'©[©© ©Ù¨n¨W©Ô¨Ì¨P©ä¨¢§ò¨2¨°§
¨þ¨¥¨Ì¨¨û¨I¨¶¨å¨©_©¥¨v¨¨Ï¨p¨p¨2©©´¨©;©½¨ò¨ð¨d¨à¨a¨¨Ø¨¨Á¨´¨~©â§?¨´§l¨û§@¨#¨/¨Ä¨)©³¨P©Ù¨Î¨©©©Ý¨ó¨©ö¨©¨ø¨W©Ï¨p¨ý§¨¨ï§¨%©h¨¨Ã©©Ú©«¨©&¨	¨ã§U¨-¨Ã¨-©"©Ô¨m¨®¨Û¨¨¨¨¨n¨§¨»§3©Ã¨ª¨²¨(¨0¨|¨¨y¨f¨¨¨b¨Ü¨Ã¨¬¨q©î¨C©>©Ø¨ä¨¨¨Ï¨¨¨¨¨¨¨¨2¨Ø©:©©¨©É¨Ï§K¨K©ò¨©Ç¨©¯¨Y¨$¨^¨¼¨Ç¨(©0©p¨H¨³¨%©P©©©ß¨`¨Ô¨8©ª©¨B¨©¨õ¨w©ò¨ü§¨k¨z¨)¨¨Ú§¹§R¨ï¨©0©-©Æ¨Ë¨f¨©d¨¨¥¨ë§G¨`©8¨õ¨©.©©~¨ ©<©ß¨È¨¨J¨i¨§¨»¨C©æ¨1¨Ø¨Ú¨-©ª¨'¨¨Â§?©F©Æ©4ªu¨¦¨ ©>©ý¨¬¨Ý¨,©9©.©©ã©Ú¨¹¨¨×©²¨i¨®©¨~© ¨R¨#©À¨´¨©¡¨ú§Â§X¨¨e¨¨r¨¨9¨K¨¨ú¨Ç¨©¨;¨L¨è¨©©¨P¨T¨ä¨+©î¨'©©¨§Á¨û¨Ö§ð¨Ô¨æ¨[¨n©d¨f©\©~©¨Y©Ñ©ò¨Å¨©÷¨2©²©©©OªÔ©þ©p©Åª­©ZªJªªªëªæ«A¬e­u®6¯°­±]²C³»²u­¬¬A®á¥¨g¡Ñ««±ó±ý²]³³B³²µ²³³y³´´´*³6³À´%³Ï³³á³V´/´N´´´´5´ý³«´À´'´_´¶Ø´¶×µµºµµµA¶2¶òµ-¶¶Ð¶ß¶B·¸¹X¶ÕºhÀÔÛöøûÏüëüÉü/ý½ý6þxþwþþ«þ¬þ¦þÃþ¤þbþHýgþÄþÑþÙþÙþáþßþßþíþíþ×þ½þµþ¼þÓþÊþÔþÂþÒþÛþÛþãþÿÿÿÿÿÿÿÿÿÿÿÿÿÿ%ÿ#ÿ"ÿ!ÿ"ÿ%ÿ,ÿ+ÿÿ'ÿÿ%ÿ,ÿÿñþ¶þËþìþÿ ÿ-ÿ2ÿ3ÿ4ÿ.ÿ0ÿ<ÿ7ÿ"ÿJÿ4ÿ2ÿ8ÿ5ÿ@ÿ5ÿ-ÿ1ÿ+ÿ4ÿCÿ4ÿIÿ4ÿ1ÿDÿVÿEÿ(ÿ)ÿ9ÿ9ÿ6ÿ>ÿAÿ8ÿ6ÿFÿEÿ@ÿOÿ8ÿAÿ?ÿCÿGÿIÿFÿ?ÿ<ÿÿéþÞþÞþþþ+ÿ;ÿSÿGÿLÿJÿ@ÿ@ÿJÿVÿVÿOÿCÿPÿFÿ\ÿDÿ<ÿ6ÿ.ÿ=ÿJÿFÿNÿKÿMÿQÿQÿBÿLÿBÿPÿZÿPÿMÿLÿ:ÿ<ÿZÿQÿ[ÿ>ÿMÿFÿHÿQÿPÿNÿSÿGÿ9ÿGÿ3ÿJÿRÿXÿSÿQÿZÿPÿRÿLÿ<ÿ<ÿKÿTÿMÿKÿJÿNÿgÿKÿ=ÿ1ÿ4ÿ:ÿ;ÿGÿ=ÿ/ÿHÿUÿ]ÿIÿ"ÿ%ÿÿõþÿ5ÿ@ÿKÿEÿYÿ[ÿHÿKÿQÿXÿeÿ[ÿLÿQÿDÿ4ÿÿBÿYÿiÿPÿTÿXÿYÿ^ÿ^ÿWÿPÿ;ÿNÿXÿTÿPÿGÿ?ÿKÿKÿBÿNÿHÿHÿOÿRÿBÿ9ÿ>ÿNÿTÿIÿ@ÿJÿQÿCÿHÿNÿFÿHÿIÿ:ÿ7ÿ>ÿ@ÿGÿ@ÿBÿFÿ@ÿGÿJÿPÿOÿOÿKÿ?ÿ;ÿ>ÿ>ÿ7ÿ<ÿ@ÿ>ÿ5ÿ!ÿ ÿ6ÿ;ÿKÿ4ÿ;ÿBÿ:ÿ=ÿDÿLÿLÿDÿDÿ9ÿ8ÿ7ÿHÿ=ÿ;ÿ:ÿ;ÿ5ÿ+ÿ+ÿ3ÿ.ÿ%ÿ2ÿ0ÿ.ÿ,ÿ1ÿ3ÿ2ÿ4ÿ%ÿ-ÿ'ÿ&ÿ ÿ!ÿ&ÿ.ÿ3ÿ1ÿ4ÿ"ÿÿÿ-ÿ+ÿ1ÿ*ÿÿÿ0ÿ)ÿ7ÿÿÿÿ,ÿ1ÿ=ÿBÿ0ÿ.ÿÿ)ÿÿ÷þèþÚþÂþÓþôþóþÛþÞþìþóþÿøþåþØþØþëþüþñþøþùþöþðþôþðþôþþþÿÿôþõþÿðþñþûþúþåþþFþ8þ9þþÉþúþÿ
ÿõþùþÿüþüþëþÿÿÿÿÿøþøþÿÿÿ
ÿÿÿ
ÿÿÿ	ÿÿÿûþþþúþûþÿ	ÿÿÿÿÿÿÿÿÿÿÿÿÿÿÿÿ
ÿ	ÿ
ÿ
ÿýþ!ÿÿÿÿ	ÿÿÿÿÿÿÿÿÿ)ÿÿÿ*ÿÿÿÿÿÿÿÿ	ÿÿÿÿ#ÿ!ÿÿ ÿÿÿÿ#ÿÿ/ÿÿÿÿÿÿÿÿ#ÿÿÿÿÿ%ÿÿÿÿÿ ÿÿÿ	ÿÿ'ÿ"ÿÿÿÿÿÿÿÿÿÿÿÿ%ÿÿÿÿøþÿ
ÿÿûþÿÿÿûþíþáþéþÿúþýþíþñþúþþþóþæþðþÿÿýþüþÿéþùþçþÝþÚþÝþßþÜþÖþÄþÇþÃþàþ²þþ¬þ¨þþþþþnþ_þCþ8þ
þþýéýðýáý;ý:üüý±üüèøæíBÞÕÇÈ²¾>¶x±®ä¬¤««ßªá©©[ª©1©7©ª©î©®©ë©²©û©©o©§©`©;©Z©B©¨©÷¨©©i©M©~©B©©¨©2©Ý¨4©µ©©J©C¨¨
¨Ð§Ä¨©¨F¨¨Ì¨°¨Ì¨á¨§¨ë¨Ê¨ï¨å©DªL©Õ¨ô¨©>©9©i©q©p©©©(©F©t©C©©l©5¨â¨©©á¨à¨l©©«¨5¨`¨¡§_¨º¨ã¨+©-©©©ß©Î¨\¨¨Û¨;©ô¨¨¯¨s¨Ë¨î§I¨Ê¨)¨±¨©b©,©©÷¨Å¨Í¨Â¨©·©·©]©Ù¨ß¨©n©¨ð§Ç¨r¨"©M¨·§Ë§³¨÷¨c¨P¨ý§D§¤§y©à¨µ§°©H©È¨%©©ã¨­¨Ë¨ô¨©	©
©z¨§¨x©÷¨m¨û§ì¨]©Ú§©©©Ý¨M¨î¨©©ñ§¨E©©[¨¶¨¤©ß¨ï¨T©_©f¨¨¨.¨o¨¦¨©¦©©<¨m¨ü¨© ©ï§c©ª¨Ä¨:¨©C¨|¨º¨¨§¨È¨ë§§¥§¼§§¦k¦ý¦¥§§¨H§d¦÷¦¨O¨ß¦¨§Ã§¾§
§§¨§à§»¨¨ï§|¨¨j¨¨¼§'©P¨~©¨©À¨Ø¨½¨»¨n©G©°¨Ô¨©,©m¨=©û¨©Û¨¸¨ç©ª{©¢¨¢¨Ô§È¨J©ª©A©ó©©;¨¨>¨ª¨¨5¨F¨O¨
¨¹§Ð¨¨5¨-©t¨Þ§c¨X¨¨	©û¨Ï¨§§î¨©N©ó¨Ç¨¨¨è§Ý¨©í¨¨°§õ§k¨¨¥¨À¨¯¨ä¨=¨n§_¨6¨¨þ§L¨v¨W¨í¨Û¨Y¨á§4§¨ù¨ª¨ ©¥¨¨¨1©6¨W©¨ë§©x¨¢¨þ§ì§2¨¨8¨E¨×¨¨Â§º§;¨}¨H¨@¨@¨û§¨d¨`©¨F¨B¨Ì¨{¨¨§×§T¨Î§w¨¨3¨X¨"¨¨z¨,¨x¨k¨P¨À¨ÿ¨@©â¨ß¨Ù¨©Å¨%©<©©¨ï¨>©°¨ó¨©å¨D¨¨E¨©¨V¨^¨+¨T¨¨¨©©¯¨©ß¨K¨¨ô¨I¨¨.©æ§^¨Ä¨B¨D¨p¨±¨Z¨É¨Ý¨³¨Û¨©W¨&©w¨t¨û§¨¨©ã¨=¨h¨á¨É¨y¨ä§þ§©¨ï§¨[¨Ê¨C¨$©f¨Á¨n¨©ä§ë§í¨F©¶¨¬¨x¨®¨ï¨©Ì¨8¨I¨(©^©è¨¨£¨©D©©D©3¨Ò¨X©¨"¨¨Õ¨¡¨Ì¨t¨È¨ç¨4¨¦¨ü¨¨§|§É§X§§X¨Z¨
©ç¨0¨¶§¨¨L¨§@¨ð¨A¨è§Ë§/¨ç¨Æ¨¨§g¨Ù¨7¨ý§¨¨&©ü¨©ý¨¬§à§è§÷§ê§T¨©¨¨¬§x§d¨ê¨Y§¨V¨D¨N¨¨è§Á¨í§+¨G¨Ý§¨a©©ó¨ð¨©Ú¨¨"¨§§P¨a¨©³¨ ©ï¨Ö¨à¨¨¨-¨À¨Ë¨S§
©X¨ñ¨o§w§X¨î©¬©¨$¨ó§ë¨}¨¨ª§¥¨T©©©È¨Q©´©j©¨@¨©,©`¨¨t¨9¨Z¨§¨ç§u¨®¨N¨í¨]¨¥¨ü¨M¨¨§¨G§ý§>¨S§1©Ë¨¨©e¨§N¨¨i§p§À¨/¨¨Á§"¨6©ö¨÷¨¨¨§n¨à¨%©N©¨º¨Â¨©à¨Ö¨ê¨ê§¨9©§¨Z¨¨'¨¸¨®¨ý¨Ê¨©8¨
§Ñ§¨K¨¨·¨Ú¨Á¨ö§g¨¨¨`©¨Í§¥§]©©[¨b§p§	¨Z§×§ÿ©ë¦ì§Â§÷§þ¨c©Ï¨¨S¨O©6¨[¨ª¨¨¨k©¨©*©q¨³¨©©G©³¨©á¨:©B©Ö¨)©X©³¨È¨c¨ª¨ö©©¢¨¨¨S¨¨©Ô¨«§;§;§g§ü§¨ü¨î¨¨¨ä§r§R¨¨Ô¨§0¨ü§Ä¨Ï¨§¨q¨¨Æ©­©§¨"©©¨å§©¸§Ç¨¦©z©w©Ð¨<©É¨I©y¨¨!©©×¨r¨¡§n§À§P¨¤¨Ü§¬¨0©¨D¨´¨t¨D¨W§A§¨$©ß¨ª¨i¨¦§é§%¨º§¨0¨Ð¨ú¨4¨
¨'¨¨s§ä§ì§÷§î§Û§Å¨â¨ö§§è¨(¨§¨R¨â§¨¨ù§A©¨Û§Ù¨2¨Í§¨§©©_¨õ§s¨¨0¨¨¨§Â¦ì§§W§»§t¨ú¨l§¨¤¨7¨¤¦@§¨É§§Ê¨è¨c¨ð§©¨¼¨I¨¨¶¨ì§7¨}¨q¨¨ò¨ô¨¨¨\¨·¨¨ ¨£¨¨_¨]¨¯§¾§´§í§e¨ö§V¨Ä¨¨©K©Ç¨w¨Z¨R¨G§¦Ô§Æ¨o¨¾§´§¾§¸§¼§ñ§a§ÿ¦·§X¨¨m¨j©³¨Õ¨C¨H¨+¨¨¨Í§:¨ð§¨(¨¨Ý¨¨Ç¨½¨o¨ò§§Ó§Ù§¨§Ô§÷§V¨D©ú§a§|¨è¨^§o¨¨Õ§L¨×§¬¨{¨¨i§á¨t©­¨²¨f¨J¨Í§è¨Í§§Z¨ó¨+¨Â§u§	¨N¨?¨Z¨À¨ù¨|¨:¨§x¨Ã¨¨¨@©Û¨q¨¨Ð§Ó§}¨º¨©9¨i¨Ô¨¨c¨}¨k¨ó§Ê§¨%©0©û¨?¨é¨¿¨ÿ§J¨j¨:¨¨6¨'¨r¨y¨¨ü§ì¨p¨ý§á§ù¦§¨+§j§c¨¨Ú§¨N¨U¨9¨
©m¨É§m§È§Ú§ð§=¨*¨u¨Ð¨¨å§§'¨Å¨Â§Î¨Y©¨»¨d¨æ¨ø¨¨§§^¨ð§@§¨F¨m§
¨§´¨A¨l¨Ñ§ñ¨à§>¨¼¨O¨"¨K¨ä¨Ð§§ð§§§¨§8§¨§ì§Å§A¨ø¨¨¨¨[¨
¨S¨"¨§¸§·§¬¨ô§X§C§
§¨È§%¨r¨ø§9©¡¨ª§©(¨Î§W¨o¨¿¨>©x¨¨y¨¨ó¨Ã¨Æ¨Á¨é§¨)¨¨x¨9¨ª§§§T¨=¨Ö§¨Ë¨N©Æ¨¨¤¨%¨þ§|¨¨¨|©l¬²¬ª(¨ë§.¨ó§¨~¨¨d¨a¨´¨É¨^¨Y¨g¨È¨u©Ç¨%¨ó¨õ§§>¨s¨£¨È§§§¨·§¨¨Ã§§¥§Ì§©§%¨6¨ß§ó§¨©d¨Ø¦è§1©·¨[¨¨
¨µ§X¨¨¨O¨K¨¨§Î§a¨¨¨d¨§©Ì§÷§Þ¨Æ§Ó¨g¨é¨è§Ô§p¨<¨ø§§C¨ï§
¨Ñ§§§§ù§Q§õ§[¨©Ç¨¨¨:¨r¨Ë¨¨)¨´¨N©ã¨e§Â¨"©L¨¸§2¨,¨=¨à§¢§b§$¨¨N¨¨Z¨¨ü§G¨s§¨0¨Â§Î§æ§I¨t¨V¨å¨5©¸¨|¨Ú¨Õ¨[¨À¨é¨x¨¦¨=©c©§¨@¨J¨¬¨ü¨Ô¨×¨Õ¨¹¨»¨¨G¨¨é¨%¨¨©)¨©Í¨½¨©!¨ß§ö¨H¨6©ö¨ö¨1©©÷¨©I¨
¨b¨Q¨ë©¨©¯§¨O¨­¨©c¨©
©´¨k¨i¨(©-¨{§3¨ñ§·¨¨©q¨©§Ã¨ú§J©®¨¨]¨I©L¨å¨A¨ù§¨×§¨b©<©î¨î¨ê¨±¨L¨^¨¿¨ð¨¨z¨¨º¨
©¨Ð§¨°¨#¨(§X§¥¨Z¨u§©¨t©î¨¨ý¨+¨×§a¨â¨"©©¯¨#©ñ¨h¨¨©æ¨à§¨©¨ô¨t©¨r¨4©C¨H¨Ç¨©©¨}§¨¸§f¨¨
§j¨¨i§±§¨G¨6¨Ì©¨§¹¨á¨Å¨L¨w¨¼§¨B©Ì©Á¨n¨¨{¨å¨!¨¨¯¨¨÷§é§V¨ð§$¨¨Q¨¨®¨ó§G¨=©t¨ã§í§¨¨¨å¨£¨Y©á¨Ä§1¨<©u¨ú§Æ¨ä¨N©û¨Ó¨¨Þ¨Ì¨©©ú¨©Å©P¨d¨À§©v©Ä¨ó§¨¨Þ§¨ð¨¨ü¨©µ¨'¨M¨ö§ë§g§Ã§Î¨§¨¨ü§ò§¨E¨¹§§#¨þ¨ê¨¨-§§¨O¨ô¦§Õ§ð§0©T¨Ú¨¬¨©ó¨©¨«§ë¨k¨ó¨¬§¬§ð¦²§ ¨¿¨¨»§©¨&©þ¨©þ¨«©p¨¸¨©+©¨p©T¨B¨)¨"¨f¨¹¨Ú¨q¨ê¨©g©[©©7©¼¨¨ú§¨©¨ð§§p¨Q¨¤¨¨Z¨<¨¨1©¨	¨a¨à¨©Í¨ê§¬§¸¨j¨¡¨Z§¨¨Û§5¨w¨ë¨¨§¨ì¨©¨q¨©¶¨3¨*©Å© ©D¨T¨±¨¨¨¨h¨¨4©Ð©Ê¨n¨n¨@©î¨ö¨}¨é§©ø§#¨o¨a¨x¨O©!¨§¨B¨;©o©È¨¨Ù¨}¨W¨Ï¨X¨æ§Ù¨7©©Ò¨J©u©©ó¨Ø¨É¨ò¨s©©s©©>©f©ô©Tªé©¨±¨©A¨¬¨d¨n¨"©L©è¨¨¨Ã¨©©Ò¨v¨5¨K¨¨ñ¨©(©ô¨¸¨¼¨ ¨Ä§.¨Ã¨©Ã¨Ï¨¨\¨½¨Y¨¨)¨È§õ¨5©4©Ò§?¨<¨^¨X¨E¨Ê§¨Õ¨¨©a©C¨É¨É¨2©©Ä¨è¨{¨¨Ñ¨Æ¨ò¨M¨^¨é¨Ù¨©¨>¨©¸¨Ò¨¥©C©\¨º©â¨ì¨¨Ú¨¨ü§Z§Ì§Ä§±¨®¨
©¨4¨s¨¨¨Q¨\¨©©(¨"¨g¨¨e¨'©¨÷§à¨ç¨È¨¨K¨>¨µ¨Û¨¨~¨¨£¨¨¹¨ù¨¨¢¨_¨?¨ï¨ö¨­¨¨¨0¨À§¨¨x¨µ©Ú¨T©t©Ð¨¨\¨ ¨¬¨ç§'¨©©f¨3¨¨Ï¨Ë¨Á¨=©P©Ý¨ ¨_¨©>©¨§¨q¨ú¨N©©©¨B¨¨P©_©©ö¨©w¨Ã¨©©¨¨9¨\¨j¨¿¨²¨Ë¨"©l¨I©R¨ã§¨°§§Ö§H¨ó¨¨¯¨Ó¨§¨Ø¨¨I¨X¨®¨ß¨ø¨-©ý¨¨i¨j¨W¨­¨©©©©V©¨È¨ü¨ª°ª\©,¨à¨n©Ð©3©Ö§1¨.©©G©©½©«©©d©¨é¨.¨J©©©Ê¨¨D©Ø¨¯¨X¨»§b¨t¨Þ§s¨»¨e¨©à¨:¨ï¨¨³©Ä©,©u¨¨¨¶¨¨Ô§P¨Å¨B©¨¨Þ¨Ç¨%¨q¨t¨}¨q¨N©¨_¨æ¦'©þ¨x¨Û¨©°¨¨^©9©¡©ª7©©¨i©ªÎ©ª¤¨!¨N©ú©ô©Mª©ªªª~«ó¬­­3®¯y±C³³²ã©«.ª)¬¥àÜ¢¬+°±²³³Ç²ÿ²;³y³ ³Ð³ø³´ï²²ô³b³ý²o³ì³É³/´´ ´Ú´µ¹´´Ò´s´c´0µÉµÞµµ¬¶Þµ®´Uµµ]¶k¶¶¶e¶È¶Ô¶¤¶·&¸ºª¹£º¾®Ø7öçûÉüàüÖü@ý½ý+þkþoþþ¯þÄþÓþ½þ£þþýxþÈþØþèþåþäþÕþËþÜþãþ¼þþªþ°þÉþ÷þÿóþîþôþõþüþ	ÿÿÿÿÿÿÿÿÿ#ÿÿÿ&ÿÿ#ÿÿÿÿÿÿÿÿÿ#ÿÿÿþþ¾þÛþÚþ÷þÿ!ÿ*ÿ1ÿ5ÿ9ÿ:ÿ+ÿ0ÿ0ÿ<ÿ&ÿ?ÿ.ÿ<ÿ>ÿ4ÿ2ÿ&ÿ%ÿ2ÿ5ÿ;ÿ=ÿÿBÿ/ÿEÿ>ÿRÿJÿ'ÿ"ÿ6ÿ2ÿ0ÿEÿ@ÿ,ÿ8ÿQÿ:ÿGÿGÿ9ÿBÿDÿEÿ8ÿ7ÿ.ÿ!ÿ9ÿ:ÿ!ÿÿêþÿþ%ÿBÿOÿIÿIÿHÿMÿQÿLÿLÿLÿRÿBÿEÿ<ÿ>ÿCÿ5ÿ4ÿ-ÿ5ÿDÿ=ÿ:ÿQÿBÿDÿ:ÿCÿKÿMÿQÿTÿQÿVÿUÿHÿCÿ@ÿPÿ]ÿGÿRÿNÿFÿGÿHÿMÿPÿMÿOÿSÿBÿTÿTÿ[ÿJÿPÿXÿRÿLÿMÿTÿTÿPÿ`ÿWÿNÿ9ÿHÿAÿBÿ5ÿ;ÿCÿEÿLÿJÿ2ÿ&ÿ'ÿ^ÿNÿ6ÿÿÿåþÒþäþÿ-ÿ6ÿ'ÿKÿMÿSÿIÿTÿNÿ<ÿ:ÿLÿYÿEÿ&ÿ#ÿqÿHÿTÿUÿVÿRÿVÿ\ÿVÿQÿZÿDÿ[ÿmÿQÿ[ÿLÿJÿNÿLÿLÿLÿTÿPÿLÿLÿKÿPÿNÿQÿPÿOÿNÿHÿMÿKÿCÿAÿ>ÿIÿBÿ@ÿHÿEÿ>ÿHÿGÿ;ÿ3ÿ=ÿ>ÿMÿOÿPÿRÿQÿMÿDÿGÿCÿ;ÿ;ÿBÿJÿFÿ8ÿ.ÿ2ÿ<ÿIÿIÿKÿ@ÿAÿ6ÿFÿOÿAÿ:ÿCÿ:ÿ5ÿ>ÿ5ÿ>ÿ@ÿ6ÿ7ÿ5ÿ&ÿ+ÿ;ÿ5ÿ6ÿ:ÿ2ÿ/ÿ!ÿ(ÿ4ÿ2ÿBÿJÿ3ÿÿÿÿÿÿ1ÿ;ÿ;ÿ6ÿ!ÿÿ ÿ'ÿ&ÿ"ÿ#ÿ%ÿ+ÿ6ÿ1ÿBÿÿÿ,ÿ5ÿ/ÿ3ÿ7ÿ'ÿ'ÿ-ÿ*ÿõþþþçþßþÚþäþòþáþ·þÈþÿøþýþöþëþÏþÑþðþûþòþþþôþøþøþëþäþôþÿ	ÿÿðþÿÿðþÿÿÿþÀþRþþYþþÛþöþýþøþÿøþöþÿÿÿþÿÿ'ÿÿúþþþüþÿ	ÿÿÿÿ
ÿþþÿÿÿÿÿÿÿÿÿÿÿÿÿÿÿÿÿÿ'ÿ
ÿÿÿÿÿÿþÿÿÿÿ$ÿ)ÿÿÿÿÿÿÿ$ÿ ÿÿ$ÿÿÿÿÿÿ9ÿÿÿÿÿ
ÿÿÿýþüþÿÿ%ÿ%ÿ(ÿ(ÿ,ÿ3ÿ+ÿ&ÿ>ÿBÿÿ*ÿÿÿÿÿ	ÿÿÿÿÿÿÿ7ÿ>ÿ)ÿ+ÿÿÿ!ÿÿÿÿ ÿ ÿ.ÿÿ
ÿÿÿÿ!ÿÿ	ÿÿÿ
ÿÿÿ$ÿÿÿÿÿýþýþüþ÷þûþ÷þÿÿßþÿõþùþÿüþûþöþòþïþïþþþüþÿïþøþàþéþßþçþØþÔþÏþÀþ×þßþÓþÈþÐþÈþ¸þ±þºþþþþþpþgþVþDþþþüýîýþýfüÚü%ýÀü>üù7î}Ý4ÒÇ$¾{¶Ì±	®¬	«oªTª/ªñ©!ª½©q©©@ª©,©U©Ã©©r©ªª©Ï¨©â©s©©S¨f©)ªGªå©â¨¥¨c©©w©©©Ï©F©õ¨ö§g¨"¨­¨ð¨2©Ú¨:¨¨î¨è¨#©,©¨ã¨©»©£©ª$©h©"©©­©©{©N©:©h©²©©©:©¨r©í¨Ó¨O©N©ø¨D©Ñ©¤©è¨Ñ¨'©³¨E©©í¨a©©ç¨-©ª©Ò¨ù¨"©&©Ø¨?¨)¨k¨8©¨§Ö¨¥§É¨h¨2©Ê¨ö¨g©æ¨L¨:¨¨Q©©|©}©©­©©¸¨¨¨ñ§Q¨î¨î¨Í¨r¨§¨=©æ¨ ¨©­¨Ð¨¨©¹¨W©í¨_©9©å¨Å§ó§ð¨R¨Ð§¨D¨z¨ú§
¨Á©©Ì§¨½¨Y¨9¨w©|ª3©¨Õ§¨©a©©é§\¨H©Á©J©©¿¨ù©¨ª.©Iªý¨s¨â¨ý¨r¨§¨í¨ê¨?©C©P©b©â¨Ë©©®¨§¨g§¨¨§`§h¨Æ§Å§i¨}§m¦ä¦¨¨X§E¦¢§§'§Ê§©¯§î¦¦Ê¦÷¦¡§U§;§Ô§@§§Õ§Ø§©¨§E¨©¨¶¨¨n¨¤¨w©û§[¨¨§¨û§~¨)©ô¨©©¨¯¨¤¨Ö¨ê©©x¨¨½©Ð¨©£¨©!¨K©r©\©í¨L©©ü§Ó§¨^¨`¨¨ ¨Ø§§V§¨@¨¸©©ý¨ ©¨´¨³¨È¨¸¨¨¨L§ö¦g¨1©K©Í¨¨P¨Þ¨¢¨¨©Ç¨U©¨¶¨§H§
¨¨M§t©ê§©§¸¨×¨Ò¨¨©V©¨¨M¨#¨þ§¨]¨R¨¶¨ ª'©õ¨,¨1¨Ê¨ü©,©±¨,¨_¨©S¨B¨ü§j¨¨Ï¨å¨½¨¨i¨9¨Ï§¨É¨V¨§­¨:¨N©0¨L¨@¨­¨¨Ë§÷§§|§¨;¨¨¯¨^¨N¨½¨¨T¨Ø¨º¨¨R¨ê¨G©+©q©÷§.¨ñ¨©¬©B©l¨Ã¨;¨¾¨Ý¨¨q¨¨¬¨i¨ô¨¨§§ö§a¨¨·¨©à¨Ã¨þ¨¯¨¨©©À¨,©Ã§w§d¨¨6¨Ö§&¨¨©J¨q¨¨E©@¨É¨Þ¨Å¨¨§¨¨ß§þ§©Ê©¨¨J¨"¨Î¨n§ð§¨Þ¨Q©¨Ö¨
¨³¨´§þ§o§5¨¨¨_¨¨/¨ú§©ª¨­¨¨Ì§¨=©´¨H¨¢¨©±¨Î¨<©é¨|©©µ§Ú§¡¨¨í¨Y©:©¶¨ú¨×¨[¨÷¨ë¨q¨ç¦¨ ©ñ¨&©¨>¨­¨¨u¨l¨w¨Ý¨p¨¨Ê¨¨×§t¨©Ç¨© ¨¨J¨$¨k¨f¨É¨Ë¨¨b¨¨¨¨9¨-¨3¨ï§Ø¦¢¨Û§¨¨¨ô§l¨	¨Í§$¨¨¨µ¨<©©?¨ô¨¢¨§O¨Ì¨M¨e¨³¨Ð¨¨©©Ã¨U©H©©S¨n¨Ü¨Ø¨Ò¨1©n¨Ï¨q¨¨»¨i©á¨©k©t§°©]©¬¨|¨¨ñ§§4¨ê¨Ã¨©i¨V©]¨¦¨© ©ß¨$¨¨®¨¨å§¼¨{©r©©i©2©A¨¹¨ê¨R¨í¨Ó¨<§±§e©©N¨¦§¨©6¨O¨-¨Á¨§¨Ë¨i§{¨»§·§|¨A©©Ò¨½¨¨4¨¨ì¨©©P¨n©¨v¨¨-¨´¨2¨U¨\¨§o§æ¨©©ð¨@¨(¨ô§<¨u¨n¨¨ã§§Í¨I¨(§L¨H¨ø§¨5¨Å§ß§¨à¨µ©¨¨¨P§@©§m¨s¨ê¨Õ¨"©$©©[§§C¨Þ¦ê§½¨Ô¨J¨{¨r¨>¨¨¥¨^§©Q¨W§à¨©E¨¨*©Á¨û¨$©ª¨¨r¨9©ê©-ªr©c©ô¨Ç¨©ù¨j¨u¨Ö¨¨¨~¨¨ñ§¨E¨¨¿©Õ¨t¨Æ¨¨¼¨z¨w§º¨"¨¤¨ÿ§m¨°¨$¨Í¨§Ì§´©¨¨¨¨¿¨¨¨¨é¨Å¨Q¨_¨©Â¨¨F¨ð¨Á¨­¨q¨¨¨h¨P¨{¨É¨L¨¨Ì¨¨4¨±¨¢¨c¨l¨©"©Ò¨¨ß§¨z¨¨A¨Ü§µ§á§¸§¨G¨½§$¨©.©U¨ò§¨¨º¨Õ§=§©§Ï§©E©g¨¼§M¨L©©5©ø§e§¨å¨&¨©ê¨c¨¨l¨§v¨¨¥¨³¨T¨"¨æ§¤¨½¨F¨¹¨§¨¨¨
©t¨½¨¦¨¨©»¨¨§ý¦m§©ÿ§Ö¦ö§Q¨Y©Ø¨B©×¨|¨p¨C¨§§W©ì¨:¨Z¨e¨r¨I¨L¨r¨´¨ö§I¨Ñ¨¨¦§U¨F¨¾§~§
¨¨5¨G¨¨{¨¨u¨¨§½§¨ò§¦§§I¨Û¨¨S¨e¨1¨:¨^¨\¨¨§§$¨¨¨§E¨o¨¨¨{¨n¨,§L¨*¨Ù§î§÷§7¨Ô§>¨â¨~¨U¨B¨§÷§"¨?¨(©A¨À§f©5§C§Ù§Û§v§¾¨a¨ð¨y¨`§M¨°¨¨Ò§¨P©Ë§@¨¨<¨P¨W¨¨:¨-©<¨¨¿¨¿§Å§§¨8¨l¨j¨¨¨N¨0¨¨S¨¶§O¨¨¨¶¨¨§º§ô¨l¨V¨j¨#¨S¨£¨c©ï¨­§ª§~¨,©©û¨O©F©F©T©©¨X¨$¨Û§º§Ø§Ä§ ¨ÿ§É§¨Õ¨â¨l¨Ï§.¨¨;¨Ï§ã§§Ï§B¨§É§	¨-¨§ð§ ¨/¨¨á§ª¨¨¤¨Ê¨»¨h¨§»§ê¨+¨W¨Ã¨Ç¨;¨J§¨¨i¨ß§'¨¨ó§z§¨z¨)¨p¨§ï§7§ü§¨l¨Ý§k¨Q¨Ü§ ¨â¨»¨Ë¨Û§<¨§§§¨á§¨ª§g¨r§m¨©¡§¨Æ§x§§e¨V¨ø§l§o§§Î¨o§¨¥¦f§Õ§¨¨V¨ô¨ü§Í§{¨Â¨©B¨[¨¨¨Ù¨"¨a¨f¨E©7©e¨¨L¨h¨©¿¨¨¨/¨Î§G¨]¨¨7¨¢¨T©÷¨d¨¨d¨¨t¨È¨±¨Ò¨ªÞª©8¨h¨§¨Ã§&¨i¨#¨F¨Z¨v¨¨t¨s¨F¨ß¨©ó§¨e© ¨p§Ü§æ§­§§i¨{§õ§T¨[¨¨¨9¨­§l§²§F§?¨ø§Ø§.©©¶¨7§ã§ù¨¨¨¨\¨Ü§$§$¨©§ó¨^¨¨ä¨¨Ý¨Ù¨K¨0¨É§Ð¨Õ¨í¨	¨Ë¨ß§i¨ö¨¨*¨§u¨Ð§3¨á§A¨z§Ú§¨¨*¨Á§¢¨ê¨ö¨Û¨Ú§u¨/¨0ª
©6¨¨½¨Ü¨{¨Ì§Å¨{¨V¨`¨±¨|¨¨L¨ï§õ§K¨§Þ§U¨¨c¨c¨¬§ª§¨ ¨T¨Û§¨¨`¨R¨Û¨Ü¨S¨¨<©$©l¨Ù§À§÷§$¨¨÷¨¨ë¨Ã¨7¨¨¨á§§H¨¨o§§¨;¨¨ü¨«¨[¨u¨¨E¨¨§§e§ §A¨2¨ú¨ç¨¨i¨Ð¨©¡§¨
¨÷¨©ø¨è¨3¨9©Å¨¨¨¨¬¨×¨÷¨¨i¨I¨¨'©æ¨h©¨`©~¨p§~§á§¨+©¢¨>©ç©¨¨j¨0¨ú§ ¨¨ø§P¨&¨§§	¨©¨¨?¨¨Á¨í¨Z©î¨©³¨ç§D¨¨`¨ ¨¨©ú¨¨/©e©T¨r¨¸¨W¨J¨1¨¨ë¨Ë¨Ì¨¨¨±¨m©¼§î¨Ç¨ÿ¨µ¨n©'©§©Þ©´©©¨ð¨Y©Á¨ª¨o¨>©¨É§¨¨Ð§Å¨×¨Ì¨¨­¨)¨ê§Å¨¨v¨"¨ö¨¨$©ò¨ý§m¨R¨§>§¨g¨¨ä¨¨$¨ ¨G¨t¨·¨¨±§E¨Þ§Ê§¨«§ÿ¦p¨
©¨©ê¨ë§?§ý§ó§<¨u¨L©Ô¨.¨§ô§j¨q¨o¨µ¨ù¨¢¨Z¨¾§4©o©x©¨(©¬©,¨§¨°¨Õ¨§ñ¨¨k¨{§S¨Í¨¨»¨§K¨¨«§s§ú§¾¨¨A¨¸§³§ë¨¨<¨ý¨%©©i¨¨)¨}§n§Z¨e¨§è§s¨Û¨Y©*©´¨e§¡¨¨Ë¨x¨d¨]¨l§'©x¨©Õ¨å§c©¡¨©W¦B¨©¸§y¨Á©¨x§ô§C¨*¨z¨k¨Ñ§û¨Ä¨¨@¨¨©p¨õ¨7¨º§H©ú¨¨l¨©*©×¨å¨ì¨¨ð§ø¨¨Ý§A¨³¨¨·§D¨d©2¨§¨ç§¨¾§ã§¨8¨2©¨©<©×¨u©E©0¨²§¨Ì¨.¨{¨î¨©%©a¨¨ì§¨©©æ¨V¨¨$©©©I¨¨i©I©ú¨ä¨<ª©m¨¹¨È¨À©"¨ã§Ò§ì§¨Ã¨¨3¨Ó¨¨ÿ¨K©©©=¨,¨§ç§¾¨©¨R¨©©Ï¨´¨o©©2¨{¨ä¨Ú¨ä¨f©|©:©é¨=©}©©ª¨0¨©©ó¨{¨©Ô¨Ú¨Ä¨©b§Ñ¨)©V¨¨ß¨r¨1©½¨k¨Ö¨V©ß¨¤¨ô¨¦¨¤¨¸¨W¨È¨&©¥¨¨¸¨©§¨ ©j¨W¨á§Ù¨C©ö¨§Â§ô§{¨ù¨n¨¾§+¨©i¨Ù¨f¨n¨Ô¨é¨©_©Ï¨¨§¨:©©Î¨Ú¨¨·¨k¨]¨¨x¨©û¨R¨3©	©©¨)©'©á¨å§V¨C¨Ï§R§»§¨4¨&¨z¨¨Þ¨À¨¨¨V¨¢¨Ö¨¨·¨¨9©[¨2¨©µ¨ä§¨é¨O¨R¨o¨©¾¨ÿ¨]¨¨Í¨©§"¨¶¨Ø¨¨Q¨O¨¨ó¨©ï¨©
¨ó§¨¨!¨9©X¨©©Ü¨p©á¨¨¨g§ø§¨¨²¨¦¨R¨Ò¨ê¨©p©P©K©F©¯¨»¨©Ó¨¨æ§©©¨8©¾¨ý¨ë¨Ú¨©Í¨¡¨t¨¨U¨Ü¨¿¨¨ð§`¨I¨ñ§ ¨7¨c¨©î¨æ¨O¨S¨î§Ê¨ª§Ö§©ë¨¨£¨Z¨¨£¨¨¨z¨º¨Ö¨o¨ï¨y©Î¨à¨r¨¤§i¨Ã¨¨e©e©©º¨Ú¨E©&©E©µ¨N¨¤¨Æ¨}©Ê¨H¨<©<©ß¨ê¨è¨©ý¨\¨¦©³¨Ë§Î¨¨_§Î§:©r©B¨ó¨6©Â¨£¨¨a¨¦¨ ¨¨Â¨ô¨æ¨¨W¨5©©Ò§b©©´§v¨g©x©©©¨­¨ù¨^¨¨¨ë¨r¨^§*¨4¨x¨R©Ë¨©*ª¨f¨©Ò¨¤¨4©á©ï©9©©©Ì¨ª¨©©+ª©î©ª7©:©©«hªªÓ«*¬|¬ã­S¯°Í±Ò²·³õ².®1©þ¢ï©¦-¡²©·®0°²Î³H³A³»²I²³:³t³´*³X²²ô³¶´
´Æ³³³>´¤´¨´µ§´´Ô´7µ´ µzµoµVµ¶µµµµëµ¶`¶?¶â¶C·à¶¶¶-·x·²¹½ºÛºA»±ÖÃõåûØüìüÅü'ý¿ý!þTþpþþþ³þ¬þÁþ®þÛýýlþÍþåþëþéþæþØþÍþÖþßþÃþ þÅþÜþÙþÿÿôþÿÿþùþÿÿÿÿÿÿÿÿ#ÿÿ!ÿÿÿÿÿÿÿÿÿÿÿÿÿÿ	ÿ
ÿïþØþ§þíþ
ÿÿ$ÿ+ÿ.ÿ/ÿ,ÿ/ÿ5ÿ5ÿ>ÿ1ÿ;ÿ1ÿ+ÿ-ÿ3ÿ9ÿ5ÿ+ÿ&ÿ%ÿ/ÿ9ÿ8ÿ:ÿ#ÿ9ÿ?ÿKÿAÿ>ÿDÿ&ÿ'ÿ4ÿ*ÿ%ÿ5ÿ8ÿ*ÿ+ÿEÿBÿDÿBÿ1ÿEÿMÿ;ÿ0ÿ0ÿ$ÿÿ/ÿ?ÿ6ÿÿçþÚþ*ÿ2ÿ>ÿ?ÿBÿFÿPÿUÿLÿBÿ=ÿLÿXÿ@ÿ)ÿÿÿ.ÿ5ÿ1ÿDÿVÿDÿ<ÿOÿGÿ;ÿJÿ9ÿNÿJÿIÿUÿWÿSÿRÿQÿIÿBÿRÿdÿPÿ@ÿTÿRÿHÿBÿEÿLÿKÿLÿ\ÿTÿ4ÿKÿ9ÿJÿBÿCÿLÿ]ÿWÿCÿ=ÿFÿUÿYÿUÿAÿMÿnÿMÿLÿ`ÿhÿ\ÿNÿHÿGÿIÿIÿMÿPÿcÿ9ÿ'ÿ&ÿÿðþÿ2ÿ*ÿMÿbÿZÿ?ÿ6ÿ/ÿ9ÿOÿMÿGÿRÿGÿ+ÿBÿ;ÿQÿ_ÿRÿIÿMÿ[ÿ[ÿTÿYÿIÿ8ÿ2ÿ`ÿNÿYÿTÿHÿPÿ[ÿ\ÿ]ÿVÿGÿBÿAÿEÿ>ÿMÿRÿLÿNÿNÿCÿ@ÿIÿVÿHÿOÿVÿSÿRÿQÿJÿLÿXÿ5ÿ0ÿ;ÿJÿFÿDÿIÿKÿKÿKÿAÿ1ÿ>ÿFÿKÿ.ÿ,ÿCÿ@ÿ7ÿ5ÿ0ÿ1ÿ@ÿLÿ9ÿNÿGÿ2ÿBÿJÿ@ÿ;ÿ9ÿ:ÿ(ÿ6ÿ6ÿHÿGÿ9ÿDÿIÿ5ÿ0ÿ:ÿDÿHÿBÿDÿ6ÿ"ÿ(ÿ/ÿ.ÿKÿRÿ2ÿ'ÿÿ#ÿ#ÿ$ÿ*ÿ3ÿ7ÿ'ÿÿÿÿÿ"ÿÿÿ-ÿ.ÿ"ÿ#ÿ,ÿÿÿ4ÿ4ÿ&ÿ'ÿ$ÿÿ ÿ.ÿ+ÿòþîþæþÚþÛþëþôþÚþ°þÆþÿÿôþûþöþäþåþõþ÷þîþüþõþåþþþèþÚþòþÿÿÿøþ
ÿÿøþüþòþÅþwþOþqþ£þÚþÿæþïþüþÿþÿþÿþÿÿøþ
ÿÿÿþþ
ÿÿùþÿÿÿÿ
ÿÿûþÿÿ
ÿÿÿÿüþûþÿ
ÿÿÿÿÿÿÿÿÿÿÿÿÿ!ÿÿÿÿÿÿ
ÿÿÿ"ÿ"ÿ	ÿøþÿ	ÿ
ÿ
ÿÿ ÿ"ÿ.ÿ.ÿÿÿ	ÿ!ÿÿÿÿÿÿÿÿþÿÿ%ÿÿÿÿ#ÿ#ÿ+ÿ$ÿÿÿÿÿ8ÿ"ÿøþÿÿÿ	ÿÿ&ÿÿÿÿÿ÷þÿÿÿ#ÿÿ
ÿÿÿ ÿÿÿÿ&ÿÿ#ÿÿ)ÿÿÿ	ÿÿÿÿÿþþÿÿÿÿ
ÿÿÿÿþýþÿþõþÿçþÿÿÿÿòþíþâþÛþíþúþýþúþòþÝþòþ÷þùþéþÜþÞþØþÏþÉþÄþÞþÐþÒþÄþÆþ¹þ´þ©þ¡þþ~þoþpþ}þlþBþþ
þþíýßý×üüý1ýÛüZüüøºíBÜÜÎØÄ±¼µ±Õ­¬v«
«Zªá©ô©;ªªõ©Jª©L©Ö¨B©©x¨Ñ¨Jª¢ªó©n©Q©®©ü¨É¨¦¨A©ì©ªNªd©¨©r©&©(©H©©©÷¨g©`¨Ç¨n©_©©·©X©È¨¼¨Ã¨ó¨|©8©©ã¨ö¨!©á©4©N©>©
ªwªù©©¥©/©Á¨b©=©}©\¨©Ò©±©©©(©ó¨@©Ð©©ô¨Ý¨J©§©©ß©/ª¨©©Û¨s©X©©®¨­¨Æ¨Ä¨¨¨?¨É¨Í¨©×¨´§¨Ý¨Í¨Ò©W©¥¨s©r©¨S¨¨¾¨®¨¨N©+ªw©µ¨¨û¨«§©U©0©©©ì§ú§Y©ö¨<¨>©©i©}©/©ä§¦¨ô¨Z©%©{¨{¨¨è§5§¦Û¦¨G¨ü§u©rªa©à¨ÿ§¨b¨¨=©Ï¨d¨Q¨M¨¨Å¨©Q©#©h©©¨¨q¨3©o§©â¨½§H¨+¨©dª&ª»¨½§1¨©©²¨©v¨ó©3©é§3¨m¨
¨$©¨ò¨>¨z¨þ¨×¨
¨©§§*§E§¼§§§²§¨l§¦Ú¦¬§¨3§k§>§=§Í§§)§Y§×§ç§Õ§Â¨ó¨Z¨H¨ë§e¨ò§©{¨©Â¨¥¨}¨¯¨¨ô¨F©D©?©è¨`¨¨©¨ä¨@©`¨Ê¨¸¨¨ªâ¨W©¿¨{¨÷¨6©Å¨^¨D¨2¨_¨À¨°¨0¨5¨¨¨Ò§§$¨¨Ù¨T¨¨±¨k¨"¨©í¨2¨¿§X¨9¨³§0¨G¨y¨Æ¨2¨+¨«¨x¨à¨ó¨Ê§]¨n§ì¨Õ§½§e§x¨|§Ò¨J¨H¨8¨n¨O¨Ì¨Ú¨¨¨¬¨W¨à§V¨¨¨[¨©©ø¨~©À§Ç§¨&¨ú¨â¨[¨¢¨Í¨Û§Ë§E¨&¨ ¨ò¨~¨p¨Z©©u¨!¨q¨©Ý¨V¨×¨¨¥¨1¨a¨Q¨j©Ï¨R¨>¨f¨B¨S©n¨$¨¨n¨¨|¨û§D¨ñ¨¼¨r¨È¨o¨l¨ ©:©K¨u¨Å¨©©T©õ¨
©Þ§
¨¨¨¨8©/©Ø¨ä¨ä¨¨H¨Ã¨Î¨·¨÷¨@©Á¨8¨t¨¨]¨¨§¨f¨¨¡¨E¨·¨¨Ó§£§§é¨'©¨e¨Ä¨â¨I¨¨è¨Ü¨V¨Â¨Ñ¨ª¨4¨ÿ§þ¨M©¬¨¨6¨B¨¨T¨©©¨ï¨ý¨ó§O¨ì§§v§©Ä§T¨³¨$§©¨S¨{¨!¨6©¨3¨¦¨¨ê§e§=¨)©¨V¨e¨Ö¨§©3©B¨¨®¨
©a©a¨N©§©1©©B©­¨T¨æ¨©È¨Ü©r¨g¨Ù§Á§§¨ö¨÷¨h¨G¨¥¨x¨H¨#¨¨0¨g¨8¨¨©]¨÷§é§k¨©Ç¨ ¨ö¨m¨¨ò¨¨¸§í§?¨¨¨^§©~§^©Ñ§ï¨§§`¨¨¤¨¿¨ë¨©ã¨¨q¨Õ§¨Ñ¨¨@¨¶¨Å¨ê§[¨I©ó¨ªªq¨¦¨§z§¨U¨§¨W¨·§ú§ó¨©Ö©©R¨ø¨ì©Y¨ü¨C¨#¨«¨i¨¨¨O©,©K¨ý¨¨)¨ì¨©G©c©Ý¨D¨¨T¨y¨©'©v¨7¨¨·¨ö¨î¨ë¨©e¨`¨¨¨±¨À¨®§u¨¨4¨¨¼¨|¨D¨Ò¨®¦X©o§8§õ¨T¨¨b©©à¨¨µ¦ê¨©S¨©É©û¨ó§_¨2¨:¨M¨:¨8©¨°§¨Æ§Ö§(¨7¨h¨ø¨*©¨Ù¨H©Ç¨¨ø§é§§¨ý¨S¨¨v¨¨]¨t¨¨[¨:¨Ë¨É¨Y¨¨ì¨v¨§¨¨G¨+¨Ü§¨¨ý¨m©Ò§¨¨Õ§N¨ð¨¨¨©¨ú§9©©G¨T©©7©©ÿ©Ä¨¹¨¨¾¨2¨§r¨Ò¨¨º¨©©ì¨Â¨¨¨ß¨©C©W¨¨)©@¨è§s¨©¨¨v§Ü§)©6¨û¦¨º§ÿ¨×¨}©È¨Ö§u¨×¨°¨!¨P¨¨D¨w©Û©[©£¨¨ï§&¨¨¨Ò¨ð¨/¨÷©µ¨_¨>¨¨©Ç¨¨Ã¨X¨t¨§¨Í¨¨P©©s§¨¨¨Á¨¨Û§£¨¨Î¨Í¨Ý§Ç§ñ¨h©©s¨¨å§0¨^¨î§ö§Û¨d©¨0§"¨{¨%¨!¨©¨j¨c§¨z¨ø§ý§Q§ ¨¨õ¨Õ§$¨À¨©¨Ù¨©(©;§´¨»§!¨¨§G¨¨¨©¨¨f©Y§¨r¨É¨Ü©)©g¨Ã§â¨W©!¨¨õ¦ª§³§¨!¨+¨¨Î§©_©æ¨`¨ ©¨U¨§¨[©K¨¨+¨õ§ü§^¨Í¨\¨Ë§Í§Ù§&¨ý§¨¨Ø¨K¨¨ï§ë§$¨Ø§¨¨§É§É§±§ÿ§[¨ ¨É§,¨n¨¨¨«§?¨e¨+¨¨
©©´¨}¨ë§D¨¨à§§n¨5¨/¨¨{¨ÿ¦\¨÷§Â§z¨:¨¨k¨¨`¨É¨X¨z§§Ö§z¨¼¨Ï¨}¨'§§+¨4¨¨§ö§y¨°§©¨§Ñ§Ú§Á§S¨u§¨Ü¦C¨Þ¨Á¨9¨©§¨s§ê¨¨ÿ§¨:¨¨¼¨¨¨¨'¨+¨¨S¨M¨¨a¨×§\§Ü§¨µ§î§¦§¨I©[©³¨O©Ï¨+¨G©©Z¨§©e©u¨Ö¨©©Ý¨s¨=¨§Æ§Û§§H¨7¨§¨-¨î§ñ§¨¿¨³¨=¨¨¨L¨¨­§=§¦§"¨È§§n§o§k§ß§	¨¾¨Ø¨µ§ï§¨(¨À§2¨±§'§ó§.¨¤§§W¨ÿ¨¨§¥§¨À§¨ë¨¾¨W¨ï§§¨Î¨M¨E¨J§<¨	§¨o¨{¨ÿ§D¨w¨E§¨¨¨¨Y§j§I§¨{§
¨Ñ§×§j¨D¨Ù§Û¨¨¿§ú§§Ç§§(¨¨Ó§A¨f§p§¨ì§£¨º§µ§Î§Ã§$¨?¨Ø¨S¨Ú§¨T¨)¨ü§a¨¨@¨©7¨a¨¨Ù¨©m¨V¨1¨j¨¥¨s¨A¨¨¨)¨í§¨~¨"¨Ü§;¨7¨%¨h¨ý§|¨ó¨O¨'¨h¨9©©¼¨©©¤¨	¨Ò§4¨ê¨¨¶¨×¨O¨¨|¨p¨|¨È¨$¨¨¨¨=¨i§â§æ§Ó§»¨ç§¸¨+©î¨9¨ò¨©õ§a§
¨7§!¨Ê§÷§©I¨É§¨²§§f¨Ñ¨1¨¨¨§ã§ ¨]¨ï¨Ü§Ç¨È§¾§g¨§Ç§â§6¨Á§?¨
¨w¨S¨r¨¨Þ¨¨Æ§3©{¨+¨s§¨Y¨´§i§U¨Ï¨(¨Ò§õ§¨)¨w¨¥§¨¨"©µ¨¨Ë§¼¨x¨´§ ¨t¨*¨I¨¤§D¨h¨¨Æ¨ò§ú¦¨'¨ï§¨¨¸¨¨-¨Û§¤¨Ñ¨±¨	¨¨¨q¨ ¨®¨D¨¨^¨¨Ó¨ª¨c¨G¨ñ§9¨ç¨ñ¨­¨Ù¨É¨)¨å§¨¨¨o¨¨Â§`§å§@¨3©¨q¨¨©\¨o¨¨õ§Û§§U§8¨¼¨^©m¨N©³¨¨Û©µ¨D¨%©Ã¨Í¨>¨n©	©¨¨¨Á§×§Ü§9¨§q¨©¨`¨©D©¨¿§S¨Ö§§%¨©¨V©¨Â¨ÿ§B¨à§)¨¨ú§õ§Ú§Ñ§÷§^¨e¨o¨©¨à§,¨¡¨³¨¨¨ ¨©ô¨¨³¨H¨%¨Ü§±§©-©È¨ü¨©x¨L¨¨Þ¨¨¨¨º¨n¨8¨Z¨·¨&©&¨3¨©Á¨C©y¨©¾¨©t©´§L©£¨ð¨&©¨n©©ç¨`§·§î§Q©Å§¨u¨b¨Ñ¨¨¼§â§&©¨©Ú§t¨Æ¨¨¨ü¨©½©¨§z§Ä¨Ý¨ú¨J¨®§æ§¨Ë¨¨¨D¨ß§Ø¨7©ÿ§¨*¨A¨T©J©W¨ï§?¨û§¨¨§Ö§õ§©¨|¨m¨Y¨`§§w¨¨E¨¨ý©ý¨Ñ¨ ¨Ó§¨a©§§¾©À§¨µ§§©W§c©÷¨ï§§.¨;¨²§â¨Â§§¨z©û§$¨¨§ô¦¨«¨Ë¨÷¨Â¨´¨~¨¨ÿ§	¨¨E¨@¨ñ§Í§`¨m¨Ü§§
¨ù§¨Ì§:¨©i¨ß¨¨,¨¥§o¨A¨&©}©©uª®©í¨
¨Ü§ñ§©ð¨û¨[¨À¨»¨D¨¨G¨ë§¨$©¨|§K¨"¨×¨¡¨¨I¨÷§«§¨¤¨½¨5©©ô¨:¨¨ §Ä§`¨§$¨ã¨Ï¨«¨a¨¨í¨ø¨3¨¨©¬¨c¨¨â§Ã§>¨8§n¨¨e¨¨Ï¨e§§ö§&¨w¨_©©Í¨¨å§p©©©©ö©ß¨ß§¨h¨r©¨©þ¨v¨C¨K¨¨B¨$©j©ì¨©ú¨v©Ö§¨§Q§Ç§¸¨§M©¨E¨©¨s©´©:©Ä¨÷¨ú§]¨S©(©~¨¨r¨'¨S¨P¨è§b¨©ô¨
©´©TªØ©!©Ë¨=©è©å©Ç¨^¨Þ¨©W¨j¨h¨Ù§n¨ë¨©§º¨´¨G¨y©^©Å¨t©Õ¨©Ï¨¨Ô¨«¨¨}¨¨Q¨¨q¨Å¨Ô¨r¨_¨Ë¨¨©Ô¨¨¹¨>©°¨þ§Å¨c¨Þ§O¨F©b¨É¨¨F¨¸§§V§J¨¨ï¨7©©©Ö¨¸¨©¥©Ú¨«¨©÷¨Ê¨å¨ç¨k¨©¨¨×¨(©¨&©*©À¨ö¨¨G¨¨¨¨Ã¨Å¨§¨©¨v¨©=©ß¨¨w¨ì¨|¨|¨Ò¨ý§í§¨¨Õ¨¨=¨§ð§­§ë¨¨Ý¨i¨Q¨µ¨¯¨Ô¨c¨Â¨é¨ç¨U¨¨ä¨³¨ï¨á¨Ò¨©ø§½§¥¨v¨P¨¨e¨©¨ï¨.©¨¨.¨)¨ò¨¬¨¨©x¨ä§s¨Ô¨Ü¨7©k©©@©þ§Â§T¨©©0¨&©Ã©B¨¨ê§'©©Ù¨Õ¨4¨ï§4¨L¨­¨¨¨Á§í§~¨¨ì§¨u¨@¨u¨Ñ¨¿¨©Þ¨Ë§¨ë§|§X¨Ö¨Ä¨©Å¨¨P¨-¨r¨¶¨Ä¨¨1¨8¨©¨B©/©¨ï§t¨ ©©l¨©¨i¨Ä¨*©Þ¨v¨>©Ç¨ï¨Ì¨©ç¨©©á¨¨`¨w¨Ì¨
©Ü¨¸©v¨¬¨Ø¨¡§Ï§v§©©Ó¨ª©©¨0¨Ã¨Ë¨Z¨Ö¨d¨¨`¨Ï¨S¨Ì¨
©½¨Õ¨q©¬¨È¨©©¾¨¨©ó¨ø¨N©©	©#©P¨r¨¨$¨¨¾¨±¨8©q¨,©K©J¨Ü§ø¨ç©ù©©!©¨g¨µ¨´¨T©Â©ÿ©G«Ü©)©¦©¬ª¦©«P«	¬ë¬ß¬ò¬Ý­þ®m°?²&³³Ü²¶¯þ¨@¨Z«:ªc¨(ªªÂ­Ì¯	±²²G²±Ï±Ì²ú²³|³Ü³ï³ã³a²´ÿ²Ö³³´ò³´³Ü³E´ ´ó³r³1´´µC´æ³´B·qµøµ¶QµµeµÔµU¶'¶@¶«¶¶¶P·3·$¹ÚºóºQ¼Ù?öüÚüûüÎü ý´ý'þ]þqþþþ¥þ­þ»þþØýEýaþÁþÅþÔþÝþÝþÏþÂþÌþ×þÏþÏþðþíþúþùþÿðþÿöþôþÿÿÿÿÿÿþÿþþ
ÿÿÿþþÿÿÿÿÿ&ÿ%ÿÿÿÿÿÿøþãþÚþØþöþÿÿ#ÿ,ÿ1ÿ,ÿ)ÿ.ÿ,ÿ(ÿ7ÿAÿ8ÿ.ÿ/ÿ+ÿ%ÿ%ÿ;ÿ=ÿ1ÿ-ÿ(ÿ)ÿ6ÿ7ÿ:ÿ6ÿ6ÿFÿFÿ5ÿ;ÿ>ÿ5ÿ7ÿ@ÿ7ÿ&ÿ+ÿ<ÿ1ÿ'ÿ%ÿ>ÿ9ÿ,ÿ2ÿ9ÿGÿ5ÿ/ÿ5ÿ2ÿ.ÿ5ÿ=ÿ7ÿÿóþ¼þ
ÿ-ÿ7ÿ<ÿFÿJÿIÿKÿHÿ?ÿJÿNÿLÿGÿÜþËýþÿ3ÿ7ÿDÿQÿNÿBÿDÿDÿJÿ0ÿFÿBÿBÿEÿJÿLÿMÿLÿJÿNÿLÿFÿUÿSÿIÿLÿNÿKÿPÿJÿHÿJÿQÿeÿZÿ?ÿ%ÿÿ=ÿCÿ:ÿ4ÿEÿHÿ.ÿÿ'ÿ7ÿSÿTÿRÿBÿZÿ\ÿZÿ^ÿaÿRÿQÿfÿJÿOÿQÿdÿ]ÿOÿMÿGÿCÿ6ÿ+ÿ/ÿ3ÿ>ÿ<ÿ7ÿ^ÿJÿ@ÿdÿgÿhÿWÿCÿMÿDÿ"ÿVÿEÿRÿKÿPÿXÿOÿEÿ>ÿ<ÿKÿZÿBÿQÿJÿCÿBÿFÿXÿfÿeÿ\ÿWÿ`ÿTÿ3ÿEÿKÿBÿQÿRÿIÿLÿKÿ@ÿLÿPÿ\ÿEÿJÿVÿMÿDÿ@ÿ<ÿIÿ]ÿ0ÿ:ÿBÿEÿMÿLÿIÿOÿYÿQÿCÿJÿ=ÿNÿ5ÿ(ÿ7ÿ=ÿ9ÿ<ÿ:ÿ1ÿ8ÿ=ÿ<ÿ8ÿ>ÿ?ÿ5ÿAÿ@ÿ;ÿ;ÿ4ÿDÿ,ÿ4ÿLÿTÿTÿDÿCÿOÿJÿ>ÿ8ÿ4ÿIÿFÿKÿ=ÿ-ÿ2ÿ2ÿ.ÿEÿEÿ-ÿ-ÿÿ ÿ-ÿ+ÿ(ÿ+ÿ)ÿ#ÿ ÿ'ÿ
ÿÿ)ÿ ÿÿ!ÿ!ÿÿ ÿÿ+ÿ+ÿ,ÿ,ÿ)ÿ-ÿ$ÿ
ÿÿ&ÿ+ÿðþîþçþàþßþéþðþÝþÀþØþÿÿõþÿÿÿúþðþîþïþÿ÷þñþòþëþåþëþøþüþúþÿÿÿôþñþåþþMþoþ­þÙþìþ
ÿâþïþíþÿ
ÿÿÿÿ÷þÿ2ÿÿñþÿÿôþÿÿ
ÿÿýþÿÿÿ
ÿÿÿÿÿÿûþÿÿÿ
ÿÿÿÿÿÿÿþÿÿÿÿÿþþ#ÿÿÿÿÿüþÿÿÿÿÿÿÿÿÿÿÿÿÿ"ÿöþÿÿÿÿÿÿ!ÿÿÿ
ÿÿÿÿ$ÿ ÿÿÿÿÿÿÿ$ÿ)ÿ6ÿ#ÿÿôþÿÿ%ÿÿÿÿÿ
ÿÿ"ÿÿÿ(ÿÿ"ÿ+ÿ*ÿÿÿÿÿÿÿÿÿÿ$ÿÿÿÿÿÿÿÿ	ÿ÷þ#ÿ3ÿÿÿÿÿÿþþþþüþ÷þõþêþéþýþ	ÿÿÿÿòþòþÿòþáþêþíþ×þæþìþíþæþÛþÒþÎþÔþËþ·þÔþ¾þÊþÝþµþ·þ­þ¢þþþzþgþXþdþCþ6þþþ!þþäýÔüüýTýýYüøí2ÜÍLÂE»³~°¯­J¬¨«h«bª®©0ª"ªð©ª¦ªø©q©è¨dªª2©¨©WªMª.ªÈ©;©)ª$©y¨ë¨©Ê©ªÀ©>ª³©y©>©©©Ù¨y©\©¹¨°© ©¨q¨î¨^©Z©©©
©Q©û¨!©©P©Y¨à¨u¨®©Q©·¨ªª,ª©a©©M©ë¨%©,¨à¨º¨x©°©©]¨©­¨¨©^©o©E©ä¨ú¨Æ¨»¨ð¨iªl©«¨F©ª`©¬¨G¨L¨¨¨¨r¨.¨©©T©X¨¨$©0©7©¡©2©¨¨D©©z©©¢¨H¨³¨û©×©©©U¨m©=¨í¨¨[¨u¨9©é¨§¨|©©¨¨¨
©¨s©©¨¢¨B©j¨Ñ§°¨¦¨ª¨¨©¨À§î¦	¨¨§|¨©t©ã¨M©¨¨M§¨c©T¨ª§k§1§T§Ô§¨©
©7©¦¨©¨Á©¨ä©¤©©q©©©¤¨|¨¨½¨
©©8¨J¨©©X©©ó¨b§E¨
¨5©Z¨D¨|©À¨(¨G¨l¨y¨?¨_§§p¨¨)§ó¦§¨~§¶¥è¦§×¦ü¦»§c¨§§§c§µ§w§c§_¨+©³¨ ¨í§
§¨¨l§Ì¨u§V©Z©t¨¨Ø¨©©o©ã¨v¨l¨¨÷§ö§W¨ý¨@©¨ß§X©Ý§£§X¨Ë©ò©©¨¨å§P¨Ù¨R¨¨¨±¨x¨H¨¨-¨·¨
©$¨¨@¨G¨¾¨ú¨«©¨L¨±§$¨¨¨"©w¨&¨µ¨¨9¨¨P¨÷¨h¨¯¨u§¸¦¨T¨V¨%¨.©[¨ÿ§ë§¨¨:¨¨é§·§q¨¨K¨2¨æ§U¨¦¨¨ö¨ó¨¦¨¨©¨¨Ú§¨
§ã¨x¨©´¨È¨[¨Ê§j¨¨¾§¨L¨/¨õ¨ò¨¨3¨¨©ú¨Ø¨¸¨¦¨.¨¢¨a¨¨]©í¨¨¢¨¨û¨«¨¹¨¬¨©¨6©©t¨À§¨Ö¨å¨â¨©H¨´§ñ¨g¨6©[©1©ô¨é¨Ô¨/©©v¨¨¨ô¨2¨>©É¨"©Ë¨¨v¨°¨ÿ¨©á¨õ¨©í¨Î¨¥¨Å¨¨8¨"¨Õ¨¨6¨´¨¨0¨Ô¦}§À§¥¨¨¨¨h¨¶§¨s¨Õ§È§×§¸§ÿ§-¨¨~¨Ø¨»¨è¨¸¨¨¨¬¨¨«¨`©S©S¨æ§ß§¨ç§¶§1©ª§o¨Ì¨¨|¨®¨]¨y¨ð§'©Ã¨Z¨§¨¾¨b¨û§¨U¨K¨l¨ä¨µ¨¨©©©Õ¨á¨A©©&©<©©v©Y©©ç¨u©Æ§¨©à©n¨|§T¨¯¨Í¨|¨Ò¨)©Ê¨Æ§É§|¨þ§§þ§¨Ò¨j¨¨|¨(¨£¨H¨¡¨i©¨¨ê¨ª¨¨§+¨©©¡¨¨D§\¨©à§\¨V¨V¨¨§M§û§¨.¨Ù§A¨¨¾¨×§Ù§h¨¹¨	¨.¨õ¨¨º¨©'©n©¿©x©ó§¨³§E¨Ý§å§m¨º¨)¨ø§	©©-¨¨Y¨Ê¨¨Â¨¦©ç¨c¨H¨t§)¨/©ë¨z¨Ø¨ø¨ê¨£¨+¨ã¨Y©¨<©ø¨	©j§Í¦§§}§r¨#©Û§z§X¨3¨¨Ý¨w¨_¨9¨D¨R¨Ô§¨ß¨¨â§¨[¨w¨ú©¨§
§l¨©©û¨<©#©o¨f¨©£©¶©6©×¨1¨§Á§J¨©Ù¨x¨0¨4¨I¨<¨ã¨¾¨¨Ü§C§~¨_©¨Ù§¨â¨i¨Y¨4¨«§w§©¤¨º§â¨¨¨¨'¨U¨4¨k¨&¨ò§e¨¸¨©¨9¨"¨½¨¨V¨A§s§½¨*¨	©w¨\¦§Ç¨G¨e§ó§Ì¨©¨8¨x¨E©h¨5¨ß¨U¨¨¨©©P¨¨©¨%©Ê¨©0¨u¨Ý¨æ§¨¾¨k¨(©B©·¨¨ã¨I¨¾§y¨ò§»§.¨ñ§ñ§T¨*¨¨¥¨m§ê§¨ÿ§|¨©8¨\¨¨7©n¨}¨é§¨B©ì¨©ÿ§ä§C§¨ë§¦¨]¨l©¨§j¨Ç§¨ã¨Ô¨¨
¨Å§Ý¨7¨©§ç§y¨H§R¨â§1¨Ä§¨;¨¨¨o¨¶§Ä§T¨¨Å§$¨5©
©%¨§é§¢¨U¨G¨¡¨ç¨*©¶¨¨æ§B¨=¨¤§%¨0¨©§Ç§¨n¨x¨!¨N¨¨á§Þ§¨¨
©Ä¨ù§O¨ª¨r§n¨}¨¨¨s¨¨*¨&§S©»¨¨C¨{§î¨×§È©Î¨j¨¨Û§^¨Ô§¬¨G¨±¦¹§>§;¨`¨©Ç¨¨©A©©©©¨í§;§D§­§î¦§k¨ù§}§v¨Ò¨¨Q¨#¨¨§§¨§¨9¨¿¨h¨t§Ò§¨¸§ª§¨ã§/§¦§§®§/¨§v§Ì§)¨ ¨ç§ç§ð§¡¨ï¨g¨Z¨¨A¨¨¯¨(¨¨ö§È§)¨h¨¨í§e¨©P¨ì¨ì§ë§¨L¨¨^¨ ¨Ñ§¸§¨ø¦`¨ä¨Ö¨q¨¨©;¨5¨¨D©º¨ú¨^¨¸¨¬§Ó¨¤§V¨§^¨©§s¨ö§v¨ç§§)¨í§*¨Æ§ã§Ä§4¨Ã§·§Õ§û§å§¥¨ñ§ü§¨v¨©¨.¨Ï§L¨¨`¨S¨è§L§¨+¨¨¿¨¨©Ú¨§¨©§¨ ¨¨ë¨\¨¨ð¨8¨·§j¨í¨ó¨L¨4¨¦§§v¨³¨J¨ú¨©¨þ§¨Y¨¨¨¹§¨¨¼§¨&¨ö§+¨Ô§§Ç§Ú§Ä§Ä§ý§
¨ë§ä§£¨ù¨¨x§§¨Q¨»§â§Ñ§¨ú¨#¨À§ñ§0¨S¨¨ë§¢¨¸¨|¨ü§%¨i¨e¨§Ð¨J¨Ï§Ñ§!§>¨-¨y¨¨¨Q¨9¨v§§§¨½§º¨2¨×§Þ§Ø§?¨§l§o¨§ç§/¨:¨Ñ¨¨°§¨§Ò§Ø§Ë§C¨´§ê§À§!¨È§D§¨n¨w¨y¨s§ý§æ§i¨¨¨¨J¨ø§/¨ø¨³¨¨Å¨¨©.¨z¨¯¨@¨D¨¨¨§
¨ë§¨Å§¨1¨¨õ§¨D¨ï§X¨×§È§]¨|¨©×¨¤¨¾¨»¨ð¨ñ¨?¨R¨©ß¨È¨¡¨¨¨2¨¨k¨Ú§§¨¨+¨¨¨ §î§¨#©V¨/¨¨ê§k¨¨K¨¢¨G¨ì§]¨¨¨,¨¨]¨ú¨W¨,¨¨¨L¨¨¨É§ì§û§z§­§¤§V§§¨k¨G¨Ç§­¨]§§¨q§¨ê§¡¨ ¨§ú§{¨µ§¨
©¨ ¨4©ó¨¹¨(¨§ë¨»¨¨\§ª¨n¨7¨7¨¡¨ê¨>¨²¨V¨§¨Í¨©*©^¨v¨¨§¨§Ê§¨f¨;¨¨¨u¨D¨%¨{¨¨Õ§*©§Â§î¨©S¨S¨û§K¨g¨\¨S¨à¨U©q¨V¨¨ð§ç§L¨@¨h¨5¨;¨Í¨u¨¨¨*©Î¨D¨¨¨^¨¨©©©T¨\¨z¨v¨?¨Ì¨ÿ¨]¨p¨i©;©¨­¨/§é§¨X¨²§È¨¥©¹¨®¨y¨w¨í¨À¨©{¨,©¨¨ ¨y¨i¨~¨.©¨0¨%¨ý§Ï¨y¨×¨[¨ò¨¨à¨¨Æ¨.¨Î¨R¨`¨á¨¼¨k¨¢¨§|¨©®¨Á¨b¨F¨¨K¨Ï¨A¨~¨¨A¨«¨¨W¨¨¨©6©;©û¨Ã¨© ©¨Î§À§J¨ß¨º¨ü§ï§¨¡¨~¨¨â¨j¨¨¥¨}¨©©c¨`¨`©
©-¨¨©Õ¨¨¨Ð¨©Ø©Ü¨¨B©Ä¨D¨õ¨©i¨a¨ §§¨¨V§D§V¨©©¨z§Ï§@¨v§K¨¬¨§©÷¨%¨¨^¨õ¨x©I§Ð§É¨Ñ¨Å¨±¨º¨ñ§H¨©u¨=¨Ñ¨:¨¶§(¨¨è¨ã¨¨y¨Ð¨Ì¨n¨¨©©Y¨?¨i¨
¨F©Ú¨.©µ¨¨ô§í§:¨½¨ð§ù§Z©Û©}¨#§©§©\¨B¨¨Y¨¨T§K¨}¨°©Ø¨¨¨P¨ñ§Æ¨¨æ§ç¨O¨/¨ù¨©*©©´¨I¨©¨G¨©3©Û¨Ö¨¤¨\¨¨·¨ê§§´§G§Ð§ò§Ü§k¨ù§&¨V§§¨§»¨ó¨%¨]¨<§¡§ò¨Ï¨(¨×¨¾©© ¨A©°§{¨Å©ô¨­¨C©<¨9¨ö¨r©
©ý©Ä¨L§;¨ß¨¨*¨¨©©¨}¨¦¨u¨¨d¨ç¨©N¨X¨#¨:¨ª¨© ©ä¨{¨¨±¨¨©Ý§ø¨§ì§§`¨K¨©¨§!¨ô§¹¦d§Ç§¨Ã§§Ý§¾©}§h§§j¨{¨Ä¨¯©O©©o©´¨·¨H©£©©*©Õ¨{¨0¨&¨£¨©¨Î§ï§z¨¨Ú§,¨S¨Ø¨¨¦§Æ§è§¨¨¨¥¨¨¨§¨§¨|¨Ö§$§	©Z¨r¨©Ð¨¨õ¨Ú©=©E¨r¨B¨\¨£©À©+©"©à¨©"©©©©¨4¨×¨©²¨[©u¨û¨ ¨§`¨¨Ê§Ã¨T¨§8©µ¨±©a¨T©\©+©¨ß¨©Q©Ø¨ä¨å¨¨f¨B¨{¨©&¨§¡¨v¨¨¨D¨H¨¨¨R¨Õ¨t¨O¨4¨¨þ¨ ªK©¿¨/¨G§Â§á¨Ù¨©z©Û©Þ©©´¨©&©á¨è¨6©V©Ó¨©Î©D©Ù¨Y¨t¨T¨ ©;¨$©
©¨K¨¨ö§ö§¢¨³§À¨î¨ù¨©¨+¨ê¨¨e¨ ¨Ö¨±¨a¨Ö¨©¨q§s¨Ô¨è¨¨O¨ §'¨ä§Ê¨a¨Á§9¨¨ñ¨W¨Ý¨³¨©÷¨©¨^¨U¨¨æ¨Ò¨¨Þ¨©^¨²§<¨'¨º¨&©.©j©n¨f¨W¨¬¨ý§,¨_¨o©ÿ¨¨©¸¨¨E©©W¨Á¨H©j©ÿ¨É§x§¨â¨Y©p¨­¨j©´¨I¨¨_©~©é¨©¢¨¨õ¨¹¨¸¨.¨h¨¨¨º§õ§¨{¨¨¹¨¥¨¢¨¨©©¨§¨p¨2§-¨á¨:¨g¨Ä¨¨¨Ô¨à¨î¨Ù¨]¨o¨b¨¨,©©ì§Ü¨U¨;©a§·§|©@¨©¨Á¨Þ¨é¨©© ©©ð§v¨Q©â¨¼¨ÿ¨þ¨È¨¾¨¨A©Q¨ÿ¨¨ã¨k¨ð§¡§¨z©Ò¨©©©G©¨¨ü¨©ß¨_¨ð§ß¨V©º¨o¨$©<¨©_©¨u¨I©©¡¨¢¨Ï¨9¨¨¨#©X©0©ò¨Ò¨U¨©Q©Ñ¨â§À¨è§±¨Û¨I¨¨Ô©õ©©©M©O©m©¨p¨n©ü¨©õ©Ö©¢©5ªå©zª	« «7«¬¬­ù­¼¯<±à±â²²³T²¯Ü­ë­í x«Ò¨g«©«E¯±Ï²×²L²²²±²ë²^²ª²
³y³²Æ²-³¾²³´³´´Þ³³ö²q³·³ä³ð³.³ê³´ü³å³ë³i´´#µ>¶zµÑµXµÅ¶·àµ¶V·P··
¸¸¹@º»è¼ÓÚÄöûûÑü÷üÕüýýþ]þwþqþþþ²þþþ÷ý~ýsþ®þ¬þÃþËþÒþÖþÌþÊþÏþÉþÍþéþìþ÷þÍþíþéþòþîþôþýþôþêþòþùþüþÿúþÿÿøþøþÿÿÿÿÿÿÿÿÿÿøþãþàþÚþæþéþ+ÿÿÿ&ÿ5ÿ3ÿ+ÿ&ÿ,ÿ.ÿ%ÿ1ÿ8ÿ6ÿ"ÿ#ÿ6ÿ"ÿÿ3ÿ<ÿ4ÿ2ÿ2ÿ2ÿ=ÿEÿ3ÿAÿ:ÿ9ÿ@ÿ2ÿEÿEÿEÿ>ÿ<ÿ<ÿ2ÿ6ÿDÿ1ÿ+ÿÿ5ÿ)ÿ'ÿ:ÿ>ÿ@ÿ9ÿ*ÿ4ÿ?ÿ@ÿFÿ8ÿ+ÿ3ÿ&ÿÞþéþ3ÿNÿ?ÿMÿVÿKÿIÿIÿ<ÿIÿHÿ7ÿ@ÿTþû¤ýõþ.ÿ8ÿ;ÿ?ÿCÿKÿVÿCÿPÿ3ÿXÿ+ÿ8ÿ;ÿ>ÿ=ÿDÿJÿNÿSÿFÿUÿHÿ^ÿAÿNÿDÿKÿGÿGÿLÿMÿWÿcÿYÿTÿ2ÿ-ÿ6ÿ5ÿ-ÿ)ÿCÿOÿCÿ7ÿ4ÿ>ÿCÿ[ÿKÿAÿAÿIÿWÿTÿ\ÿcÿSÿJÿQÿNÿSÿOÿHÿ]ÿhÿ\ÿKÿEÿFÿCÿCÿAÿ3ÿ4ÿÿ"ÿ.ÿIÿUÿYÿSÿAÿDÿ^ÿBÿ>ÿPÿ7ÿKÿeÿJÿDÿLÿKÿLÿRÿVÿZÿCÿ?ÿKÿ?ÿ\ÿSÿEÿUÿ^ÿOÿYÿRÿEÿ8ÿIÿZÿSÿ:ÿ>ÿJÿHÿLÿTÿVÿeÿ?ÿ6ÿKÿLÿBÿDÿKÿKÿLÿ;ÿKÿUÿXÿEÿKÿPÿ]ÿWÿIÿLÿ@ÿBÿ6ÿ$ÿ0ÿ>ÿFÿFÿ:ÿ1ÿ8ÿCÿPÿBÿ9ÿ:ÿ9ÿIÿEÿ3ÿ1ÿ@ÿDÿAÿ:ÿ7ÿCÿDÿBÿAÿ@ÿ@ÿ;ÿ,ÿ&ÿ"ÿ1ÿ8ÿ6ÿ<ÿ6ÿ/ÿ-ÿ.ÿ<ÿKÿ3ÿ$ÿÿÿÿ"ÿ+ÿ*ÿ ÿ,ÿ9ÿ6ÿÿÿ)ÿ(ÿ ÿÿ$ÿ)ÿ&ÿÿ/ÿ$ÿ!ÿ'ÿ/ÿ0ÿ(ÿÿÿ*ÿ)ÿîþñþäþîþêþàþãþÜþÅþæþÿôþóþÿÿÿþüþøþôþÿÿïþÿöþüþÿöþîþôþíþêþöþîþÿòþïþ§þ}þ®þèþíþçþðþóþóþòþúþ
ÿÿÿþÿýþÿÿûþûþüþÿÿþÿþþóþÿ÷þïþÿÿÿÿÿÿÿÿÿ
ÿÿÿÿÿÿÿ#ÿÿÿÿÿÿ÷þüþ	ÿÿÿþþùþÿÿ!ÿÿÿÿÿ
ÿÿ
ÿÿÿÿ)ÿ;ÿ7ÿÿÿ.ÿ	ÿÿ$ÿÿÿÿÿÿÿ-ÿÿÿ'ÿ+ÿÿÿ$ÿ.ÿ'ÿÿÿÿ6ÿùþÿÿ)ÿ'ÿ#ÿÿÿ
ÿÿ
ÿÿÿÿ!ÿÿÿ$ÿÿÿÿÿ"ÿÿãþÿÿ
ÿÿÿÿÿ
ÿÿÿÿùþ÷þÿÿÿÿÿÿøþðþûþþþ÷þýþæþÂþÿ	ÿþþîþ÷þÿøþðþüþõþÏþðþéþÚþáþàþçþÝþÐþÎþÌþÈþÒþÕþÂþÉþÌþµþºþ¶þ«þþþhþXþNþIþ)þ1þþþ	þþëýÓüµüýHýýjüOøìîÛ¨ÍgÁ¹G³Æ°Æ®f¬««±ª0ªªEª©ì©©¥ªû©©ªWªªªKª¨©Ü©Û©>©pª×©µ©ë¨ ©Bªq©Å¨ï©ªð©©o©Ö©{©©©Ú¨©©©W©3©U¨¨©9©¨t¨©©ê¨A©¨â§å¨©©©¨V©ß©¦©k©'©©G©©j¨¨/©]©»©¶©¨Ì§ã¨×¨-©O©à¨©{©.©©Ý¨§ú§y©Ä©ø¨¨µ©¯¨¨´¨â¨¨a¨ü¨©h¨)¨©|©x¨%©¨(©?©ß¨u¨¨×§X¨ð¨W©<©¨A¨j¨*©Ø¨¨©b¨Ø¨°¨E¨e¨©ò¨1©©ò§M¨©/¨f¨ó§Â¨J©¨é¨¨m©l¨Ó¨$©©¨È§J¨ú¨é¨§y§À¨¨¾¨©?©©b©á§O©z¨	¨¨§¨Ï©/©¨Ô¨Ó¨©Î¨c¨|¨©X©G¨l©©é¨¨á§ð¨f¨¨£¨®¨4¨^¨é¨¨R¨ø¨ ¨¶§D©ò§w§ø§¨b¨©a¨s§»§Å§=¨ ¨g§L§â§v¨·§ô¦û¦p§k¦T§i§É¦p¨§S§¥§¿§Â§§Ð¦*¦Í¦g§i§Î§8¨¶¨æ§E¨ò¨æ§©G¨ã¦©ö§©m¨¨¨©¨¨¨,©é¨Ï¨è¨¢¨Ì¨©¨a¨¦¨j¨±§æ¨ï§#¨¨µ¨ª¥©¨¨f¨®¨Õ¨p¨f¨¶¨9¨Ä§x¨Ã§u§D¨©¥§¨¨è¨{¨¿©
©è¨¨j§ó§0©G©©ª¨6¨D¨¨í¨è¨é¨©¨©§§§J§&¨Û¨/©p§À§¨ÿ§¨B¨¨n§ §Ê¨é¨o¨<¨½§8¨©¨¨"¨ ¨¨A¨ÿ¨Ý¨G¨y§¨î§¨ï§¨¨è§F¨O¨2¨i¨¨[¨n¨t¨ï¨o¨¢¨ ¨ü§a¨â¨å¨´¨b©V¨©î¨m¨d¨Ö¨6¨¾¨ê§.¨:¨Ç¨r©:©Í¨G¨P¨®¨ª¨¾¨ü¨Ñ¨P¨¨s¨n©ò¨Y©©2©c¨¨»¨J¨¿¨á¨ß¨¨©À¨¨$¨7¨o¨ð¨
©Ä¨¨x§H¨+©/©*©£¨-¨¨U¨¼¨Í¨û¨¨ ¨é¨¨¨w¨¯¨¨,¨"¨ª¨°§£§¨¦¨Ò¨ç§Ê§¨:¨$¨D¨¨±¨^¨ÿ§ï§R¨*©¨¨æ¨«¨ç¨a©ý§¨§û¨©ô§Á©¨c¨w§'¨c¨¨¨}¨©?©û¨á¨ú¨Î¨k¨X¨s¨º¨©¯¨B¨Ã¨©´¨2©ø¨¨©ê¨¥©Ë©¨¨2©¹©¨Ê¨P¨8©©¨4¨®¨©Ç©f¨¨i¨Y¨Â¨£¨F¨¨Ú¨P©H©ª¨%¨í§¯¨A©¨Õ§>¨6©Ó¨©w¨¨G¨
©4©µ¨î¨ÿ¨E¨¨s©:¨x¨f¨Ä§¨1§¨[¨Ð§§¨¨2¨É¨õ§Õ§Ù§(©)©¶¨©
©o¨ü¨¸¨«¨¾©Û©¢¨t¨§=§=©-©¨¨¨l©©þ©P¨»¨©ú§@¨ø¨¨©>©%©#¨¯¨P©I©U¨}©ã©X©Ù©T©¨¨q¨t¨ú§À§ï§¨Ò¨ó¨é§U¨Ã¨:¨¨ï§e¨	¨¨ª¨D©Ö©¢¨I§õ¨F©¨r¨Ó¨¢¨=©©©R©[¨¨)©ªÊ¨î©I©¨ñ§ô¨~¨¨¨¨«¨¥§.¨¨¨X¨¨¨¨Á§;¨µ¨<©²¨+¨U¨a¨e¨)¨ò§-¨«§§¹¨v©z©.¨&¨Í¨¥¨æ¨O¨w¨Q¨¨>¨M§K¨û§l© ¨P§§Ï§8¨#©D¨~©	¨0©á¨©©©Ê¨	¨§M§Ù§°¦)¨p©g§¬¨ú¨D©*©ä¨¨N©©:¨X©d©ì¨¨¢¨å¨¿¨>¨¨ò¨Ã¨h¨©¨½¨ê¨©©Ù§i¨Ï©4©g¨´§	¨¨¨~¨Ô¨Y¨'¨§¨§ô§e¨©î§2¨µ¨7©â¨§Ì¨e¨f¨¨g¨ê§N¨¨¹§ø¨&¨ù¨Í¨ ¨j©z©Ç©0¨Ñ©ø¨¨©®¨C¨C¨Ö§©¨þ¨¨¨¨§@¨þ§î§|§§_§ú§
¨3¨®§õ§8¨þ§
¨a¨7¨ª§Ú§§A¨©¨ý§¨¨¤¨:¨¨q¨¨/¨z§I¨4¨÷§9¨ù§£¨c¨è¨§Ò§¨¨\¨©Ü©ñ¨ü¨*©÷§ø§¨©Ó§§é¨ß¨ô¨¨ï§@©©b¨§j¨<¨©J©å¨+¨=©G©-¨¨¤¨	¨w¨W¨ê¨Ë¨Ñ§/¨v¨t¨s¨¨a©I¨¬¨ð§§)§T§«§*¨ü¨ð¨{¨p¨ý§µ§¨ö¨à¨¨*¨·§T¨É¨ä§Õ¦·§s¨á§ç§H¨^¨)¨¿§C§Q§ê§§;§¥§Ö§À§¬§¨3¨¨©É¨â¨7¨´§¨Ò¨¨Î§°§ä§¨
¨¢§L§ý§6¨.©©e¨b¨4¨5¨¨¤§õ§¨Ä§¨©§°¨À¨È¨¨©;©©'¨ì§¨è¨Q¨O¨¨À¨T¨÷§Â¨n§¨á§¨é¦¥¨v¨Ã§	¨G§)¨§P§u§§R§¨¦§§D¨ÿ§ÿ§M¨Ì¨©í¨l§w§ö§¨,¨]¨´¨W¨©©&©ò¨·¨©s¨ ¨w¨©©©½¨j¨f¨ó§~§8¨°¨â¨n¨C¨©h¨?¨Í¨´¨Z¨-¨S¨¨²¨ù§¸§¨§e§Í§Ê§¤§ §Û§í§è§¨Î§§´§«§´§þ§
¨¨'¨a¨ó§¨-¨Ò§ÿ§¨9§Ù§¨=¨N§Y¨Ç§K¨ö§:¨Í§.¨;§Î§à§§¹¨O¨¨¼¨-¨0¨J¨î§0¨³¨ ¨¨¶¨¨ø§Ô¦	¨ä¨Ü§,¨Þ§¨L¨¨Ê¨¨S¨!¨õ§A¨"¨©½§§°§K¨Á§§¨;¨¸§­§Ñ§¨¡§¨¤§D¨ì¨ï§B¨¨³§¨>©¨ò§?¨r¨¨ë¨¦¨¨(¨»¨±¨Ý¨B¨õ§Z¨;¨¨¨@¨¨Ü§Ï§Z¨¨¨½§W¨¶¨"¨´§Í¨Q¨¨]¨¨~¨Á§)¨à¨è¨)©y©æ¨p¨Ô¨ò¨«¨©¶¨·§í§x¨¹¨O¨§Y§§é§¨¨¨F¨¡¨ß¨ï§²§¤§?¨-¨¨¨¨¨§¡§y§X¨¡¨§¨H¨ï§R¨¨Ý§¢§÷§c¨§§1¨·§_¨µ§Þ§©§§¨æ¨¨&¨G¨Ù§U¨Ï¨©§¨§À§Q§Ï§¨o¨p§6¨¼¨í¨¨0©{¨0©[¨ã§\¨º¨
¨¢¨s¨¨Ë¨»¨ß¨ç¨Î¨¨é¨8©¨V¨X¨¨¨K¨±§¨ß§J¨¨E¨õ¨¨<¨¡¨¨Õ¨Ö¨W¨©¥¨`¨k¨¨l¨¨å§ì§Æ¨ò¨~¨Ù¨Í¨¨¦¨­¨¨¨J¨ø§o¨3¨¨L¨&¨N¨¨¨¨L¨¼¨©¯¨~¨Ï¨*©v¨ò§x¨]©©ü§:¨!©]¨Í¨¨ ©>©­¨Ù§Ä§,¨q§,¨¬¨
©O¨¶¨/©=¨©d¨k¨/©P¨©¨[¨?§û§è§N©9¨Å¨Ý¨j©c¨ô§7¨¾¨-¨Ñ¨Ø§<©j¨¨Ì§E¨@©!©¨8©Ê¨B§º§u¨+©a¨­¨`¨N¨x¨
¨n¨¤¨¨»¨©«¨w¨ê¨8©ë¨Ñ¨`¨å§¨É¨k¨I¨.¨r¨¨(¨¨ß§ß§|¨©>©¨§¨¨y¨~¨ñ¨D©A©n©Á¨ï§¡¨3¨È§©§¨¨P¨*©A©Ú¨·©ß¨¬¨x©M¨;©¨¨`©Ñ¨©×¨î¦$¨8¨ò¨|§á¨}©¨&¨.¨õ¨7¨¨ª©ô¨O¨§¨Ä¨Ô©²¨\¨&¨¨#¨¨Õ¨¬¨k¨à¨ï¨7¨¨S¨<¨¿§§Y¨£¨S¨p¨¨¼¨Ê¨ó§§2¨=¨2¨Þ§þ§ã§2¨¸§
¨¬§¦}§R¨m¨?¨j¨©ð¨Ø¨¤¨Ò§î¦Ä¨L©.©m¨ä§¨U§«§Þ§©©¨l¨©}¨¨W©÷§P¨X©¡¨¨i¨¨F¨°¨ü¨9©¥¨Ú¨§¨*¨S¨Q¨6¨U¨~¨Ó§§ù§ñ§Ñ§a§ï§¦§Ð§f§©§s¨¨ø¨Ü§¨©¨ö§W©¿©g©ª^©³¨Ù§Ü¨S¨¤§<©ã§¨¨w¨ª§z¨H©ø¨{©N©Ô¨|¨¨ã§T¨f¨m¨¨5¨K¨k¨;¨H¨¨Q¨¨«¨Ç¨I¨i¨¿¨+©"©
¨¨¨¨Ì¨©©¨S§ý§@¨§k§:¨V¨©µ¨s¨H¨	©©§×§ß¨Ô§T§¾©è¨¶§
¨G¨¨ª¨;©¶¨©ê¨î§³¨0©A©©O©©©«¨5¨×§V¨µ¨¡§à§{¨1¨í§w¨¨
¨Ñ§Ô§7©Ø¨á§@¨é¨è¨§à§¨x¨H©È¨Þ§É¨ç§´§{§Ï§½¨©ªZ©§§&¨<©G©&©I©Z©ï¨¨ã¨©ª©î¨¨©ªb¨Ö¨È¨¨v¨Ô§Þ¨è§Ü§?©l¨j¨¦§Å¨<¨²¨¨¹¨©¨B©É©D©G©4©ö¨¨§ ¦§¨	©à§D¨	©¨ä§6¨X©ì¨Z¨Á¨×¨Ú¨¨Ô¨ì¨¯¨I¨k©©ß¨©°¨Ù¨ð¨-¨Ç¨i©©
©¶¨	©Z©"©ë¨Ý¨Ó¨©Ä¨µ¨)©õ¨©ý§R¨Ý§I¨s¨©¨Ç¨É¨¨U¨Ð§4¨l¨ô¨¨â¨O¨¨¨y¨¨£¨¨Î¨å¨¨A¨¨M¨é§j¨D©ú¨Ñ¨{¨o¨ß¨­¨ã¨"¨è§#¨Ó¨©+¨n¨u¨¨4©ó¨¨+¨¨x¨k¨s¨ë¨Ô¨8¨C¨`¨¨Ñ¨Q©T©ª©j¨M¨k¨	©¤¨è¨f¨e©@©·¨k¨x¨K¨2©Þ¨D¨¯¨Ø¨Ç¨¶¨T¨%¨G¨¼¨Ö¨¨×¨ñ¨L¨Ó§Í¨á¨ý¨¨(¨p¨©?©_¨¨¨¨º¨e¨/¨T¨«¨¸¨¨³¨h¨R¨g¨Ý§c©m¨d¨©¨¨q¨é§û§¨¨ç¨3©B©Ã¨±¨¨¯¨x¨ö§Ð¨¨H¨©±¨à¨1¨ï¨9©8¨ ©æ¨Ñ¨e©9©©©A©©Ð§d¨ü¨»¨©K©ö©©ª¨
©6©ä§©º¨¢¨¯¨T¨§Æ¨k©Q¨t©©<¨Z¨ø¨ú¨{¨g¨¨x¨Ù§s¨Ë©	©¨©¨h¨÷©i©©©1©	©*© ©¨@¨¢¨Ü¨Å¨¨þ§W¨ø¨¨¨©ç¨6¨Ô¨,©©ß¨¬©?¨©©ü¨Ü¨i¨¨z©ß©©t©ªsª«¯©©H©;©w©eªÖª¥ªj«×«Ú¬H­$®1°¡±^²³Á± «=¯Fªû¥ÿ©¬×¨´¨r®Ã°²°g¯þ°²Ý²c²²±¥°W²²$³y³ ³,³z´¯³³é³È³+³Æ³´ß³g´½´ó´´Ì³V´´¹µÞ´Zµ2µÀ´Îµúµ£¶í¶e¶û¶ì·g·¶Õ¶Í¸¹å¸¹Ö³¦×ZöÕûÄüýüÌüýýþ\þþþþþÁþ½þ§þòýýxþ©þÆþÂþ³þµþÍþÔþÆþ¿þ¬þ¦þÖþÌþ°þ¼þáþìþõþåþÓþÎþÑþÝþßþÝþíþôþãþåþëþñþûþÿÿÿÿÿÿÿÿÿÚþ·þ³þÒþòþÿÿÿÿÿÿ2ÿ-ÿÿ"ÿ!ÿÿÿ%ÿ2ÿ)ÿÿ!ÿ5ÿ1ÿÿ*ÿ9ÿAÿ=ÿ:ÿ9ÿ<ÿ>ÿ*ÿ=ÿ8ÿ(ÿ+ÿ'ÿKÿDÿ>ÿ6ÿ1ÿ1ÿ/ÿ9ÿEÿ5ÿ0ÿÿ,ÿ$ÿ+ÿ9ÿFÿAÿ:ÿ-ÿ4ÿ8ÿ=ÿMÿ2ÿ5ÿBÿ@ÿÿßþÿ7ÿ=ÿOÿNÿBÿGÿOÿNÿOÿHÿDÿ1ÿÑýªùýáþ3ÿ=ÿ=ÿAÿMÿ[ÿcÿSÿSÿPÿWÿ8ÿ3ÿ6ÿDÿHÿFÿGÿLÿQÿIÿOÿWÿDÿ@ÿ?ÿ>ÿEÿJÿUÿVÿRÿWÿZÿZÿ\ÿ<ÿCÿIÿDÿ?ÿ/ÿ=ÿLÿHÿCÿ;ÿ.ÿGÿMÿFÿUÿAÿ7ÿPÿXÿ[ÿ_ÿYÿLÿLÿKÿXÿQÿYÿUÿZÿ]ÿTÿMÿNÿIÿBÿPÿTÿ?ÿ"ÿÿÿ5ÿ3ÿEÿWÿMÿHÿOÿDÿDÿSÿYÿIÿHÿSÿSÿLÿNÿRÿJÿHÿRÿbÿgÿQÿIÿ;ÿMÿ]ÿVÿSÿ[ÿVÿCÿ5ÿBÿ>ÿYÿVÿfÿfÿVÿQÿLÿFÿKÿCÿAÿ[ÿIÿIÿLÿEÿ;ÿBÿYÿVÿEÿRÿ:ÿ2ÿLÿPÿHÿHÿDÿ;ÿ<ÿ7ÿ>ÿ=ÿ9ÿ1ÿAÿJÿEÿMÿRÿ@ÿOÿbÿ0ÿ=ÿ?ÿ:ÿ7ÿ3ÿ5ÿ>ÿ?ÿ:ÿ:ÿ;ÿ@ÿRÿSÿPÿFÿ7ÿ2ÿ4ÿ#ÿ&ÿ/ÿ'ÿ+ÿ0ÿ9ÿ5ÿ.ÿ0ÿ7ÿ>ÿ9ÿ.ÿ-ÿ/ÿ&ÿ'ÿ,ÿ*ÿ*ÿ6ÿ4ÿ1ÿ(ÿÿ#ÿ*ÿ$ÿÿ&ÿ0ÿ"ÿÿ'ÿ(ÿ*ÿ+ÿ/ÿ.ÿ%ÿÿÿ-ÿ(ÿñþìþòþðþðþèþãþÞþ×þúþþþëþöþõþúþûþùþþþÿÿüþÿÿðþÿÿøþþþþþèþ÷þïþúþýþúþôþÕþ¿þÚþÿþôþöþýþ	ÿøþÿîþúþ÷þéþøþÿÿ÷þùþÿÿÿþþÿþúþòþ
ÿÿÿúþûþúþøþÿÿÿÿöþÿÿþ!ÿÿÿÿÿÿÿÿÿüþþþÿ
ÿÿ÷þþþýþÿþÿÿ#ÿÿ$ÿÿÿ$ÿ ÿÿÿÿÿ$ÿÿÿ&ÿ"ÿ,ÿ3ÿÿÿÿÿÿÿÿÿÿ(ÿÿÿ"ÿÿÿÿÿÿ'ÿÿ!ÿ%ÿ%ÿÿÿÿ)ÿÿÿÿÿÿÿÿ*ÿÿÿÿÿÿ#ÿ(ÿ)ÿÿÿÿçþÿÿÿ'ÿ-ÿÿÿ
ÿÿ	ÿÿÿÿÿÿÿÿÿÿÿÿÿÿÿÿíþÈþùþèþõþúþÿÿôþèþòþùþÞþÅþÙþÞþáþÓþæþÛþÍþÏþÃþ¼þÖþÔþÀþ¹þ»þÆþµþÂþ»þ²þþmþ_þ`þFþ,þ6þþþþýèýËýÅüÉüý*ýýxüzøaìßÛÐ.Â¸ú³L±b¯Ü¬««R««ªªºªU©©ï¨îª®©{©±©x©-ªÉªû©6©u©¼©©x©©Á©ª©
ªM©ý¨W©|©â©ªÉ©¨©ä©è©¨©ªÂ¨ù©KªÀ¨Î¨i©/©a¨'¨¿¨C©5©©¨|¨«¨Â¨î¨¬¨O¨¦¨¹¨s©D©ý¨©¼¨©X©k©Ú¨%©	©z¨|¨¾¨©z©©=©è¨O¨Ä¨>©©d¨æ§3¨§¨à©ø¨>¨©J©u¨¨©5©Ê¨é¨©©b¨©V¨
©±¨m©½¨(©É¨¥¨¨½¨f©©©O©C¨¨¶¨¨ô¨ ¨P©³§Ó¨
©À¨Â¨¡¨©8©/©W¨¨X©w©a©©±©¯¨ó¨¡§¸¨é¨Ê¨2¨V¨j¨S¨E¨¨S¨J¨¥§¨«¨´¨ã¨S¨À©v©&©,©©©y©^©"©%©@©U©a©©Ú©©Ê¨î§×©ò¨&©R©µ¨Ê¨b§¨©Ù¨¨K¨¦¨&¨^§Ö§J©¿¨/§ô¨.¨ÿ¨/©¨`¨¨×¨f©j¨T¨ý§¨³¨÷§³§æ§%¨à§¦¦¦Þ¦«¦¦§²§§¡§2§§ç¦;§¾§7¨¨§Ø§¾§§Ù¨»¨¨¨§»§¨\¨¨ï§¯¨ê§Q¨#¨è¨S©+©j¨i¨­¨7¨9¨ ¨Ä¨©&©0¨[¨*©ñ§e¨¸¨Ù©Î¨Ø¨ã§û¨©M¨ç§N¨Á¨´¨¨p¨¨¨Í§«¨§õ¦¨z¨§Ó§g¨©x¨}©°¨¨Þ§?¨~¨Õ¨Ä¨5¨¨1¨¨ü§?¨ç¨.©¤¨á¨N¨Q§É§Ê§À§Ù§@¨§§¼§¨Ë§?§Í§³§ã§Y¨É¨Ú¨¨:¨ô§}¨©¨©¨¨·§©p¨¨X©¦¨
¨¼§	¨¨£§4¨§Ï§î§e¨¿¨ì¨^¨¨w¨!¨Ð¨¨T¨¨c¨±¨¿¨«¨µ¨¨¨©ÿ¨Ø¨y¨r¨H¨Ï¨x¨ü§¨©J©á¨1¨&¨6¨ä§ð§8¨³¨X©©©>©S¨G¨È¨©ì¨è§K¨]¨=¨Ò¨u¨¨¨¨µ¨ ¨?¨ø§F¨©©©¥¨Å§§¨ä¨Õ¨2©ë¨Þ§Ò§w¨Ï¨¨ï¨§:¨X¨¨Ò§Ò¨'¨¨ô§3¨s¨¸§D¨ð¨Q©Ü¨Õ§¨Ê¨á¨S¨­§=¨v¨9¨¶¨%©ê¨J©²¨ß¨ª=©Ë¨I¨~¨w¨>¨î§¨A©£¨²§Í§L¨×§2¨Ê§§¨¨I¨$¨B¨©Ö¨¨<¨©X©O¨ó§¨§ò¨Z¨î§C¨K©Î¨Ö¨q¨©¨¨P©«©¨©Ä¦i¨§¨¦¨©o¨ö¨¨¨I©,©©§¨z¨å¨·¨>©ÿ¨*¨>¨@¨¨¢¨¥¨¨*¨2©Õ§¢¨T¨}¨Y¨Ð¨D¨¨¨F©RªC¨¨i¨J¨Z¨á§¨á¦þ§C¨V§X§±§ã§ù§¨W¨·¦v§©Q©<©ý¨d¨¨©í©©'©ó¨W¨×¨W¨Ý¨â¨?©©7©s§ö§¨±¨¾§§Á¨¨â¨¤§§§©§©í©©<©4¨X©¨¬¨¨¨y¨±¨¨_¨¬§(¨¨Ë§¼§,¨¿¨B¨Þ§$¨4¨©¨¨¢§Õ¨©H¨Æ¨P©6©ð§H©¯¨¢¨¨w¨½§ö§ ©Q©©¨¨~©ý§¨©×§¨¨ï¨ø§­¨®¨'©¨Q©Ð¨`¨X¨¾¨;©÷©Ü©Õ¨f§Ã¦¨¨3¨²§9¨©Ó¨#¨â¨¨¨½¨¨|¨l¨´¨¨õ§Ô§¨ü¨O©Í©´¨©¨¨Y¨§ò§¤§?¨¡§ð§D¨þ§Û§q©¨½§æ¦H¨Ê¨§	¨l§í§Ñ§9§¨­¨u§;¨÷¨G©´¨ì¨¸¨©©Q©+©E©Í¨¨
¨+¨P¨f§ö§þ¨#©ñ¨j¨j¨N¨+¨¨¨¨O¨w¨´¨¡§h¨¨Ë¨©Ð§¨~¨§^¨-©¯¨³§|¨
©%¨¨¨ÿ§Ë¨¨Æ©¨b§X¨.¨&©Ö¨©¨>¨³§%©ô¨¡©D©(©©n¨±§t¨Õ¨!©©=¨q¨Æ¨Ê¨f¨¨8¨É§¨¨¨,¨ª¨Ì§N¨É¨F¨?¨I¨X§>§¨Þ¨¨È§ ¨¯§û§!¨'¨¨X¨#¨ú§ú§Þ§:¨©­¨J¨²¨$¨:¨É§§<¨n¨©m¨ó§Ò¨¨¨¨ ©¶§?¨V©%¨¨y¨y¨ÿ§º¨¨$¨©K¨I¨l©d¨ò¨´¨L¨ÿ§©ï¨;©_¨¨þ©E¨É§¨¨¨ç¨z§²¨r§"§L§x¨{¨À¨«¨§Ã¨Ð§\§§¤§D¨Ü§v¨ª¨{¨@¨å§¹§Ò§¨w¨
¨¢§§å¦§Ç§§À§¨¨Ì§ð§¨D¨V¨_§-§;¨¨Z§î§<¨0¨¨À§¨p¨¨Q¨°¨%¨À§¨ø¨M©x¨¨¨É§¨1¨¨Ì¨Ò¨¨»§¨¨Æ¨ö§¨±§/¨©B¨¨­§T¨µ§¨*©è§§¨¥¨ ¨¨s¨F¨2¨¦ä§¬¨¤§­¨¨=¨¨ ¨Ð¦Û§ã¦_¨S¨¾¨³§&¨{§Ü§Ç§y§§§§7§Ú§å¨,¨±¨ç¨¨¨§Ò§T¨¨V¨¨É¨+©©©©º¨ ©©¨T¨ä¨'©©P©Ä¨©ß¨+¨¿§0¨-¨]¨e¨¨ô¨¨¨¨u¨¨~§¨§+¨¨¨o¨¨
¨¨6¨á§§]§»§¨}¨R¨¨Ê§Ò§§Ø§á§l¨²¨¨Ò¨å¨m¨ù§§7§ö§>§­§ù§µ§§Y¨¨]¨Â§x§§-¨§û§¤§1§>©g¨/¨ì§¨l¨¨I¨S§Å§$©n©É¨§k§ó¦Ï§©²§¨¨b¨d¨A¨Â¨å§[¨±§Á¨u©Å¨¨(¨D¨Ì§#¨Ï§§ú§s¨ü§Þ§¨ý¨?¨â¨µ§è§ã§å§±¨¨L¨¨\©4¨§¨c¨d¨C¨Ó§¨I¨!¨v¨¨ð¨[¨¸¨X¨ü§²§¨Ï§2¨/¨R¨¨ü§Ô§¨h¨c¨y§@¨_¨)¨<¨ã¨¨ä§¨û§H¨ø¨©9©f©4©*©©©»¨¨¨m¨Ú¨á¨Á¨0¨°§2¨f¨¨¨&¨f¨k¨­§Á§é§§Ú§'¨Ê§°§ð§â§.§e¨¨ß¨H¨*¨u¨§§"¨N¨§¨§U§¿§/¨©Æ§â§ÿ§¡§<©9©û§¦¨¨0¨¸¨¨©Î¨U¨´¦M¨h§°§Î§d©å§è¨¨À¨Ä¨¨.¨!¨q§g¨¨¨«§Ø¨©H¨ø¨ï¨h¨à¨¨ñ¨L©þ¨U¨,¨¨>¨§ø§¨Æ¨Í¨2¨¨/¨T¨¨f¨o©©F¨¼¨'©"©!©ã¨­¨w¨H¨¨¨:¨®¨¨¨^¨t¨F¨¨z¨f¨¨5¨0¨_¨ù§&¨´¨_¨¥¨Q©Ù¨¨©Ó¨¨
¨ù¨3©©S¨§¨&©Á¨µ§Æ§©¨º¨À¨Ú¨Î¨x¨©N§¨S¨¨¨¨§à§ª¨r¨®§¨U©ú§%©Ñ§÷§¨§¨©8©³¨ª§­¨£¨~¨¨
¨!¨Ã¨Ê¨±¨¨0¨©¨â§­§¨¬©Á¨¨¸©N¨Ø§:¨x¨¿¨d¨½¨º¨¨ú§Á§e¨ò¨¨ã¨{©¨ÿ§d¨¨¨/¨{¨z¨M¨ã¨©+¨õ§Ê¨û¨A¨½§ó§x¨¨©q©R¨à¨©`¨+¨§¨©¨>¨ö§C¨õ§µ§¨¨ö¨9¨U¨î¨¸¨¨`¨¨L¨W¨¼©ç¨0ªü§3¨¨î§¨¨É§§V§ ¨¨Ý§¨¨_§ä§¹¨á§{¨¨3©F©¨¨æ¨ªù¨¤¨Ô¨3¨û§F¨M¨l¨c¨Ï¨æ¨<¨V¨K¨¢§¡§5¨\¨Â§¨k¨ô§¨,©¨Ú§¡§^§ ¨
¨U§Ó§ø§±§¨Ç¨¨æ§ù§L¨?¨'¨õ§ó§Y¨ú¨o¨
¨Z¨å§M©ó¨¨W¨ã§¬¨÷§©©j¨E¨µ¨Q©¨õ¨`©¶©/©©¨_§ë§Q¨,©©ÿ¨¦¨¡¨4©U©¬¨0¨¨Ë¨¨Ï¨©½¨¨å§Ù§¨|¨§Ô§¨¦§*§¨©x¨Î¨ü¨¨à§ü¨Ç©ñ¨¨¨§¨L©¨1¨j¨T¨¨§i¨¨÷¨Ö¨m¨}©À¨,¨B¨ÿ§6¨©)¨ª¨ì¨Â§»§¨X¨¨õ§§¨¨¨[¨x¨©@©6¨?¨¡¨N¨7©Å¨1§¨Á¨ù¨0¨v¨7¨¨¨¶§¨ô§B§(¨(¨¨½¨Æ¨·¨©Ä¨Ì¨©©c©/¨_¨×©ô©×¨ö¨)©´§8§¨Ç¨®¨n¨ó¨ð¨q¨/¨=¨Ç¨´¨X¨¨À¨í§X¨ã§4¨¨î¨o©¨¨¨&§f¦b¨§*©]¨©S¨â¨Ä¨u¨k§ ¨,©¡©©Æ¨¶¨¨§¨%©¦©é©a©0©d©µ¨©Mª©Û©Û©<©©¨¨ÿ¨D©©{§M¨§P¨{¨'©Ò§F©¨=¨L¨Ô¨»§ê§§L¨$©©â¨`¨]¨;¨¦¨²¨î§ª¨Ê¨Ú§&¨E¨K¨ñ§]§¨¨ã§)¨Æ¨Ó¨2¨©à¨Ø¨k¨ ©Ì¨¨
©4©p¨)¨T¨E©ß©©¨þ¨ë¨©=©æ¨Â¨¨Á¨·¨¨¨I¨ ¨¨t¨8¨Ý§¨©þ§3©w¨¨¨Î¨À§.¨£¨¨Â¨Á¨©â¨Ú¨Ò¨©û¨å¨©8©¯¨Ô¨¨§#¨§¨e¨©;¨ô¨0©Ä¨C©§A¨R¨n¨¨Ô¨°¨ù¨¨_©W©ö¨¢¨¨k¨»¨è¨k¨ó§§¢¨Õ¨A©Ù¨x¨ÿ¨+©
¨¨©e©B©©¨©b©¹¨§§$¨L¨X¨¨U¨Ö¨ì¨¨¹¨¨é¨Ü¨I©Ä¨ü§m©`© ¨S¨v¨"¨k¨Ó§§µ¨÷¨Ù¨&¨Z¨Ö¨y¨ç§.¨ó¨©¨w¨[¨O¨ä¨©¨/¨¨¯¨©Õ¨è¨å¨á¨J¨[¨ë¨©Ì¨¨þ¨Í¨¨.¨w¨º¨¨L¨¨´¨Ê¨©p©è¨Û¨ô¨®¨l©§¨©t©+©¨f©©©é¨&©ö¨t¨Ô¨©©	©l¨×¨¨'¨¯¨/¨É¨©»©ì¨7©ù¨2©¨©¼¨Ö§^¨©Ì¨¸¨Ì¨¨W¨9¨3ªPª ¨S©Ò¨§3©©e©ò¨©?©"¨[¨«¨¨·¨©¡¨§ñ§U©¾©©©©©Ê§~¨ú¨©ä¨ä¨f¨T©©©Ê¨§¨©~©Ü©©#©©­©&ª¡©3©â©¨ªWª"ª«­ª«I¬­#®ý®°.±²Ñ³+²«©B«¬¤õ¤¤â§s¬°i±3°5°¡¯÷¯£±1²E²V²g²Å²@´³R³c³:´´³³¨³1³H³[³³³d´´³Z´µ±µÖ³³×µôµÄµ?´é´óµ
µà´´µ0¶v¶Õ¶²¶x¶8·ü·Ú¸ºÎ¸î¹×UöþûÑüý²üöü«ý)þiþþþþªþ½þ¯þ«þþtýþþ½þÌþÐþÁþÌþßþÖþÉþÏþØþÓþÛþËþÃþØþÑþõþðþ·þþþþþþµþ»þ¦þ þ¢þªþ×þÖþñþçþÿúþäþÛþÇþ¦þþtþþ¸þÏþîþøþàþéþÿÿÿÿÿ ÿÿ	ÿÿÿÿ
ÿÿÿÿ*ÿ ÿÿ1ÿ<ÿ9ÿ.ÿ"ÿ!ÿ/ÿ7ÿ:ÿ5ÿ0ÿ#ÿ#ÿAÿ7ÿ8ÿ/ÿ+ÿ'ÿ*ÿ5ÿ<ÿ9ÿ,ÿÿ#ÿ(ÿ$ÿ:ÿCÿ<ÿCÿFÿ@ÿ6ÿ9ÿ?ÿ>ÿHÿDÿ@ÿÿíþãþ
ÿ2ÿNÿPÿIÿLÿNÿQÿ^ÿGÿbÿÿ|ýþù9ýàþ8ÿ?ÿBÿJÿSÿWÿYÿbÿPÿTÿXÿ:ÿ7ÿLÿTÿSÿOÿMÿPÿWÿRÿ^ÿbÿDÿSÿ@ÿ<ÿKÿPÿZÿaÿ[ÿVÿTÿ[ÿ`ÿLÿFÿeÿUÿJÿOÿPÿKÿIÿQÿTÿBÿJÿQÿ`ÿEÿHÿIÿ\ÿTÿJÿHÿ@ÿ?ÿIÿNÿQÿRÿSÿMÿQÿcÿ`ÿUÿKÿKÿXÿWÿPÿfÿAÿ.ÿ5ÿ9ÿ7ÿÿ!ÿ?ÿIÿPÿPÿ_ÿPÿWÿZÿRÿIÿFÿIÿQÿWÿRÿ8ÿEÿbÿTÿNÿeÿZÿYÿOÿQÿ^ÿPÿFÿQÿTÿOÿSÿTÿXÿZÿTÿKÿKÿRÿMÿZÿTÿWÿHÿ/ÿ=ÿ>ÿ3ÿ:ÿLÿNÿBÿEÿHÿ?ÿIÿKÿLÿEÿIÿSÿMÿ@ÿ8ÿMÿBÿ4ÿ9ÿ=ÿ@ÿ8ÿ7ÿ@ÿ>ÿEÿJÿ9ÿ4ÿ7ÿ5ÿJÿ>ÿ5ÿFÿAÿ<ÿGÿ@ÿ:ÿMÿNÿOÿPÿGÿ9ÿ<ÿCÿLÿ0ÿ3ÿ6ÿ6ÿ<ÿ-ÿ-ÿGÿCÿ;ÿ,ÿTÿ)ÿ&ÿ2ÿ2ÿ3ÿ6ÿ0ÿ+ÿ ÿ&ÿ ÿ
ÿ ÿ,ÿ(ÿÿÿ4ÿ)ÿ0ÿ(ÿ7ÿ1ÿ.ÿ6ÿ5ÿ$ÿÿ)ÿ0ÿ*ÿøþöþÿûþúþÿþêþÎþÝþÿòþôþÿêþîþúþóþéþúþÿÿûþÿòþðþõþøþöþòþôþúþúþÿìþíþÛþÈþÌþÜþæþòþýþòþÿüþáþèþõþïþîþÿÿÿþÿÿÿýþÿùþ÷þøþôþÿþ	ÿúþþþÿÿÿ
ÿÿÿÿÿÿÿþüþÿÿ
ÿÿÿÿÿÿíþøþÿÿÿÿÿÿÿÿÿ&ÿÿÿÿÿ ÿÿÿÿýþÿÿ(ÿ(ÿÿÿÿÿÿÿÿÿÿ
ÿÿÿÿÿ%ÿÿÿÿÿÿÿÿÿ
ÿ"ÿ
ÿ#ÿÿÿÿÿÿÿÿÿÿÿÿ1ÿÿÿÿÿÿ!ÿÿÿ!ÿÿÿÿþÿÿÿ!ÿ)ÿÿ
ÿÿÿÿÿÿÿþþÿÿÿÿÿ
ÿüþÿÿÿöþÿçþìþïþûþõþøþýþîþáþéþÜþÜþÊþßþæþêþÜþáþØþÌþËþÈþÁþÍþÐþ²þ·þ«þÈþ¯þµþ«þ§þþpþ`þLþ@þ4þ2þþþõýéýÀýÆüÂüýýíüdü3øwëªÛµÑÐÂ¹«´í±4¯z­(¬a«íªoªlªªq©©å©§ª}©Î©à©½©aªùªø©©R©©ê©¬©º©è¨Gªì©´©ªB©D©³©©½©ÿ©õ©ªÙ©ê¨é¨á¨ú§q©©¨Ù¨,©ò¨]¨A¨¨Á¨©e©¨¨´©a©H©ä¨e©©È¨L©Ý©© ©©©Ó©w©S¨ì¨G©ë§¬§[¨´¨©	©©À¨¨©è¨í§©j©©É¨uªb¨´©±¨ü¨¨·¨¨£¨h¨©¨á©æ©ÿ©+©*¨î§¬¨©X¨ç¨/©©Å¨=©È©ä©§©©©©â¨î§à¨Á§¨Þ¨¬¨&©h©D¨â¨Æ¨¦¨¨¢¨î¨S©V©W¨¨*¨@©¨ù¨Ê§©1©ª©Ò¨¨Ö¨R©W©S©S©¿¨Í¨
ª©¨y¨V©©o¨§¨t©ú¨K©-©P¨[¨¨Ö§©¨¡¨F©t©©¨©ë¨Ð©1©S§ý§¨ü§p©© ©G©d§§m¨Ù¨y©Ý¨¨¨Q¨¶§g¨©v§5©Ã¨ù¨³¨¯¨m¨¨Ù§e§¾§£§í§Z¨§ª§Y¦Ö¦Ì¦$§Ò¦_¨[¨&§ü§w§§§§=¨l§Ø¦c§î§ª¨ì¨¨Ê§v¨D¨¨~§§Y¨u§¨g¨m¨/§Q¨¨"¨¨ª§{§Î§1¨ÿ¨K©4¨¨¨ì¨4¨ç¨î¨¼©u©­¨¨¨Ã¨©¨ ¨ð§w¨¨U¨­¨O¨ÿ§>¨Ã§¦§¨Æ¨$¨¨[¨¨¨Y©í¨¨¡§O§¨¨+¨i¨Z¨f¨d¨¨Ø§¨§¨§¨i¨¨
¨^¨6¨Ê§¡¨´§o§¥§¡¦ë§§:§3§×§,¨¨k¨Ò¨é¨¼¨¨v¨s¨y¨º§«¨¨§©ã¨©§ç¨Z©¯¨Ó§#¨¢¨r¨¨¨F¨{§ö§¨¬¨#¨6¨¨Y¨[¨ê§Ú§T¨®¨©u¨Ð¨[¨W¨¨¨¨q¨m¨¨ê§}¨N¨Z¨å¨k©M©¨¨|¨@¨Q§ú¦á§2©2©É¨½¨Æ¨Ù§¸¨l¨ä¨°¨¨Í¨M¨Ñ¨v¨8¨Æ¨©Ñ¨f¨¨4¨¨È¨È¨¹¨Ö¨©ë¨Ð¨©¦¨¾¨\©¨ì§²¨Õ¨9¨;¨%§¶§%¨©7¨>¨Î§©¨¨¨§g¨ë¨©Ã¨ã§`¨¦¨º¨I¨c§ï§¨g¨Ê¨¨M¨Ñ¨¨u¨ ¨
¨¨w§¨í§u§V§¨´¨ð¨¨¨6¨§½¨%¨}§é§º¨¨¨¡¨R©©¨%¨Í¨V©©¨í§~¨E¨¨©w¨x¨\¨ë§è¨£¨F©¶©©©¨÷§µ©Ó¨ï¨Ô§¨¨ê¨Ø¨¾¨¬¨¨2¨Ç¨Ã¨Ï¨¡¨Ñ¨Ã¨©Ñ¨ü¨Í¨I¨©W¨¨U¨¨4¨æ§o¨¨¨¨o¨õ§A©t©a©§Ï¨;¨¨b¨K§J¨µ¨ò§§¨Ï§¨Å§+§§¨¨-¨§§¨D©0©¯¨Õ¨K©6©ã¨ô©ª¨¨~¨¨ô§â¨¤¨x©³¨á§´¨û¨¨©ì§Ë§^¨©#©v¨.©© ¨©©Ý©¿©ù¨²©5©¨¨¨¨.¨¯§É§#§
§¯§¤¨&©l¨¨S¨T¨ú§§p¨R©ó¨¨<¨¨«¨©¨O¨ï§ ¨Z©D©C©
©L©¨¬§Æ§T©¸¨æ§§&©Ì©<©ý§¨ò¦û§'§©¨c¨©©¨K¨¨¨å¨å§¨I©Y¨¨¨]¨h¨¨©¨§p¨©¨ý§r§.¨O¨ù§Ö§T¨D¨§l¨Ñ§Õ§¨2©¢¨º§¨©§É§¨Y§@§y§¨Ô§ç¨E©-¨³¨{¨h¨¨§"¨¨¨Ì§Å¨ñ§í¨«¨¶§ô§D¨`¨I¨¨Q¨©©©1©Å¨§¨ò¨D¨]¨7©î¨ª¨9¨¨D¨k¨Ö¨«¨u¨·¨ü¨æ¨§¨¨L¨¨1¨§W§Ã§Å§t¨]¨¶¨È¨Ì§4¨á¨½§¨Á¨§¨$©©¨!¨§ë¨K©©$ª]¨¦¨a§?©©?©l¨e©I¨K¨O¨¹¨*¨Ú¨©R¨&§Ï¨'¨w¨ÿ§ù§b¨¨W§¨¨p¨×§3¨Ý¨¬¨¨¨H§(¨;©ó¨~¨K¨¨;¨¨Y¨.¨W¨ê§¼§L¨p¨ª¨ö¨>¨¨©¨u¨i¨G©m©C¨ª§«§¨o¨=¨¨Ñ§<§ÿ§^¨M¨@¨¨F¨°¨^¨¥¨^©©©ô¨¨1©A¨%¨Ì§¨¨Ù§¨ß¨©©{¨:§»¨ñ¨z¨Â§©§¨¨§Å¨b¨
¨9¨M¨$¨¾¨ ¨Z¨2©ß¨ß§5§P¨Ô§>¨§z§¨û§²§Ò§¡¨©©¨G§5§p§y§¨f¨è¨[¨ø§§¨R¨=¨ñ§Å§4¨¥§Ç§O¨¨í§$¨E¨¨ä§§ø§¨%¨º§Ö§G¨À§g§Ð§¨·§ø§¨ù§­§.¨m¨]¨e¨°§K§¨È¨ö¨¤§,¨m¨|¨à¨P¨ß§¿§¨·¦â¨ç¨¨Ç§r¨I¨
§y§i¨Ü¨î¦¨N¨ì¦ï§Ï§:¨¾§k¨+¨m¨§¨ÿ§Ü§½§¨Ï¦£§l¨G¨§í§f¨¢§§7¨¨ÿ§'¨Ú§m§]¨ø§±¨©É¨©í§T¨o¨¬¨$©ö¨©¨v¨M¨©N©b©U¨½§l¨©1©Ï¨µ¨K¨á§¨S¨á§e¨è¨²¨¨S¨¨Â§ø§Î§È§z¨ê¨M¨¨í§Ü§¨¨¨÷§¨t¨¨Õ§Ú§ö§9¨¨¨È¨Å¨ ¨X¨þ§Í§´§ §§Ï§&¨¨U§N§¨ä§¨÷§ù§m¨¨7¨M¨§F¨~©¨¨¨©
¨¨¨§¨V¨ ¨(¨S§'§
§Z¨u¨v§Â§¨©¨Ö§n¨&§¨û§ç¨Ò¨¹¨e¨b¨"¨8¨¡¦Q¨Å§Ï§ä¨Ó¨ô¨¨¿¨i¨¨J¨¨§á§_§§ê§®§/¨Ö§­§¨§ê§[§­§H¨$¨§Å§¨í¨è¨¨¨A¨È§¨§r¨a¨¨¨`¨¾§¨n¨¨P§l§²§§ö§	©z¨¨¨8¨³§ö§ ¨¨#©ô¨×¨ä¨Ú¨¹¨¨{¨°¨Þ¨¨¨o¨3¨P¨<¨¨f¨(¨¨¨¨T¨p¨Ô§¨t¨¨g¨6¨Õ§N§¨¨¨¾§§G¨î§±§¨A¨s§ø§¨§B¨~©¨ð§o¨¨
¨§¨Ô§[©Ã¨­§]§L¨©¨¨B¨O¨	¨_§!¨c¨¨Y¨¨z§[©'¨¨ð§¨§Ò§Á§#¨ý¨{¨`¨Q©Å©E©¨ó¨Y©Á¨G¨¨ñ§¨_¨ø¦¬§À¨©g¨Â§	¨¨0¨%¨¤§Ç¨ï¨t¨¨ð¨ð¨	©Ô¨¬¨¨2¨¨¶§é§¨k¨ä§×§¨§ö§¨¨¨¸¨¨
¨@§ª§¨ò¨)©¨©¨H©©Ã¨¨¨ä¨Î¨m¨¨ë§¨¨¨o¨C¨¨¸¨ß¨¤¨¨¨7¨N§¯§-¨Þ§3¨£¨ú§å¨ß¨ò¦Í§Y§_¨ø¨M©X¨$¨¨x¨Ê©{©²¨v¨j¨ó§©P©þ¨j§q¨<¨©°¨¨u¨§¨'©©µ¨H©t¨¡¨r¨¥¨å§¨²¨¨¨´¨¨g¨N¨¨©?¨c¨©o¨æ§§H¨Ø¨q¨\¨"¨ÿ§¨©ë¨_¨i¨s¨¨¡¨ß¨~¨Õ¨×¨¨y¨ë¨¨¼§/¨]¨¨	©Ù¨O¨ ¨«§å§¨ü¨ä¨û§È¨à¨¨6¨Þ§§i§
©Ö¨,©¨¦¨ë¨Ç§¯§§§E¦â¦«§É§ë§b§§§Þ§Í§d¨5¨Ô§G¨>©ë©@©¨c¨©H¨;¨g©«¨M¨¨P¨¨õ§¨;¨¨º¨¨Õ§D¨©¨û¨$¨ø§À¨©Á¨ ¨¨>¨Ù§V§¨M©$¨¨ã§®§+©-©¨w¨i¨Ô§*¨j¨$¨¿¨V©3©©·¨Ï§©¨Å¨¨¨¨ü§æ¨|¨©`¨Ï¨¨Ï¨¨¨¨W§§¨Z©!¨©¨Z¨ç§q¨©«¨M¨¨Ê¨|¨¨¨P¨?¨}¨½¨w¨­¨b©Ì¨y§õ§ü¨c©©û¨c¨Á¨¨¨ ¨¾¦?§ð§ã§(¨7¨Ã¨±¨¨æ§©0¨K¨¨¨é§Ø§>©¨9¨N¨{¨í§Ú¨è¨>¨s¨¨à¨¨ê§ý§¨¨¨ï¨»¨q¨f¨û¨á¨ß§ï¨¨©á¨Ä¨h¨i¨·¨¨w¨f¨*¨¸§ø§)¨ô¨°¨¨©'©¨3¨Ò¨ù§í¨þ§¨
¨T§¨¶¨ó¨<¨§¨Û¨ã¨ ¨q¨ó¨T¨|§§U¨Ù¨¨§­§¨o¨»§§Ó§Y§|§C¨Ñ¨©k©&¨K©ï§§¨¨q§¨³¨§6¨x¨¨S¨è§¨©×©©?©f¨8¨4¨ä¨:©ª3©d©©ä§ý§Ò¨ª¨)©Ú©Ë©¦©©÷¨I©ï¨ù¨¤¨¨ã¨M©©È¨²¨¨E©7©ü¨¨,©Â¨©¶¨á¨Ò©n¨ï¨ ©R©x¨¨)¨ï§k¨S¨,¨ª¨÷¨i¨b¨¨K¨¨&©¥©Æ¨¨¨^¨C¨,¨è§¨'¨¨+©Ö§í§c¨¨¨û©y¨ì¨Þ¨0©á¨.©Õ¨©6©©©i©¨ü§È¨3©§¨=¨â¨¡¨b¨	¨O¨ô§F¨¨¨§¨¨Ò¨¨®§²¨O¨¦¨¨?¨®§¨©H©â¨ ¨¾¨%¨F¨Ô¨Î¨¨¨º¨#©Ã¨ø§1§¨<¨§!¨§.¨©1©Q¨}¨¨§`¨_¨¨¨©Ï¨'¨¨©p¨½¨õ¨¦¨©©E¨à§¨Í¨8©À¨¨¨¨Ñ¨Ù¨©¨¹©~©£©*¨ï¨è¨+©÷¨P¨[¨{¨¹¨í¨R¨¾¨
©¡¨¨x¨ù¨£¨¨6¨¨©)©Ä¨X©B¨9¨g¨Z¨¨©w¨Ü¨L¨c¨Ñ¨{¨¨3¨©L©D¨Ç§þ§k¨ú¨©¼¨]©©i¨Y©I¨^¨¨w©©6¨Å¨O¨W¨¨<©w©¨ö§m¨¨4¨W¨ç¨ð¨j¨À¨´©ë¨©¨±¨Ò©c¨©ã¨(©¿¨.©©©æ¨Ä¨a¨M¨¨©¨Ù¨¦¨¨%¨P¨¨×¨T¨i©©â¨w¨¨s¨*©©u¨â¨ß¨q¨ª¨÷¨â¨[¨º§l¨q©©k¨Q©u©T¨Æ¨©W©°¨Þ§`©Ð¨Ë¨y¨Ý§[¨8©V©Ä¨?¨ç¨×©j©¢©­© ¨*©©©©{©
©¡¨¨¨ô¨9©b©]©©«©d©@©Ã¨©3©Ì©Ä©©ý©|ªs©@ªËªÕª«û«³¬"®©®r¯q±þ²è³²	­=©å¥µ®¿¥­»¥§¬¯­¯4°x°Þ°£±á±ó±²¸²²2³³&³=³Ê³Ü²¨³â²´³u³x³û²³´a´µÜ´´«´µµ´Ï´´ò³6µ-µ=µµ=µ²µ¶¶¶J¶·*·Í¸jº(µ»L×Böäû¾üýØüýµýFþlþxþ¢þ®þÁþ¡þ¸þ§þþrýeþþÅþÚþ×þÌþÎþÞþçþåþâþßþîþïþäþÏþäþäþëþ	ÿÜþÚþÅþ©þ£þªþ³þ³þ¬þþ©þuþ¶þuþ°þ£þÇþµþþ}þpþrþqþkþþ²þþ¹þ¿þþÃþÙþèþäþÿÿÿÿûþÿ	ÿÿÿóþÿñþÿÿÿ!ÿ$ÿ*ÿ$ÿÿ ÿ.ÿEÿAÿ9ÿ@ÿ,ÿ9ÿ3ÿ9ÿ9ÿ)ÿ-ÿ2ÿ5ÿ6ÿ6ÿ?ÿ+ÿ,ÿ5ÿ2ÿ0ÿHÿBÿ=ÿIÿPÿMÿMÿEÿ8ÿDÿBÿEÿFÿ6ÿÿéþÿ-ÿKÿPÿRÿRÿFÿDÿTÿJÿ[ÿÿ)ýbú]ýéþ/ÿ7ÿ;ÿBÿLÿNÿRÿ_ÿUÿTÿ>ÿ@ÿAÿHÿNÿKÿMÿMÿIÿJÿKÿSÿWÿLÿWÿIÿLÿSÿTÿVÿQÿIÿLÿPÿPÿ_ÿNÿSÿhÿPÿSÿ[ÿVÿGÿ=ÿGÿWÿHÿ7ÿTÿ]ÿCÿGÿGÿSÿRÿUÿZÿTÿMÿJÿFÿKÿUÿ_ÿXÿOÿPÿVÿUÿGÿGÿ[ÿTÿLÿLÿKÿIÿHÿHÿ=ÿ"ÿ!ÿ(ÿ#ÿ:ÿIÿUÿBÿhÿXÿCÿAÿ9ÿ4ÿ6ÿBÿWÿ[ÿQÿEÿUÿWÿMÿSÿIÿ>ÿFÿXÿcÿ_ÿJÿ@ÿIÿ?ÿSÿOÿNÿRÿKÿFÿQÿSÿHÿBÿ^ÿWÿMÿYÿZÿDÿ:ÿFÿLÿDÿ5ÿLÿ5ÿ,ÿ\ÿYÿCÿEÿHÿ7ÿ0ÿAÿMÿ4ÿEÿ@ÿ)ÿ@ÿVÿLÿ:ÿ.ÿ(ÿ@ÿ/ÿ0ÿAÿCÿHÿIÿ@ÿ9ÿ6ÿ7ÿ<ÿQÿAÿ8ÿIÿMÿJÿ@ÿ9ÿ9ÿ4ÿ9ÿ*ÿ4ÿ(ÿ=ÿBÿ.ÿ-ÿAÿ>ÿ6ÿ3ÿ<ÿ@ÿ7ÿ&ÿ#ÿ4ÿ5ÿ#ÿ,ÿ(ÿ2ÿÿÿ"ÿ)ÿ.ÿÿÿ)ÿ!ÿ!ÿ#ÿ6ÿ*ÿ'ÿ1ÿ3ÿ'ÿ"ÿ*ÿ)ÿ)ÿúþÿîþÿþÿùþÚþ½þÄþêþïþðþôþýþõþñþðþóþþþÿñþóþûþÿñþôþÿþ÷þôþÿëþ÷þÿúþáþÒþÐþäþûþúþñþöþìþïþçþçþïþþþùþúþÿÿþþ	ÿùþ÷þõþÿ
ÿÿ%ÿ!ÿÿÿòþûþÿÿþþüþÿÿÿÿÿ
ÿ
ÿÿÿÿûþöþ
ÿÿ
ÿÿÿÿ
ÿÿ
ÿ(ÿ#ÿÿÿ
ÿÿþüþÿ
ÿÿÿÿÿÿ
ÿÿ
ÿÿÿ,ÿÿÿÿÿÿÿÿÿÿÿÿÿ'ÿÿÿ!ÿÿ&ÿ%ÿÿÿ	ÿÿ	ÿÿ
ÿÿúþÿÿÿÿÿÿÿÿÿ*ÿ ÿÿÿÿÿ"ÿÿÿÿÿÿÿÿÿ	ÿ	ÿÿÿÿÿýþíþÿþÿÿüþûþþþÿÿÿ÷þÿÿÿÿ÷þÿèþìþüþüþòþøþùþíþíþòþìþæþÓþûþçþæþ×þáþÛþÑþÅþÆþÑþÎþÈþ½þ½þ¥þ±þ¬þþþ¥þþeþWþJþ=þ(þþ'þþÿýþýÊý¸üüõüýçü4üR÷^é¹ÙfÐÃZ»Jµ
²F¯å­¬®««¼ª±ªBªªµ©ß©X©Ê©ª]ªø©ì©Tª%ª¦©ï©^ªô©ª¼©<©@©5ª4©
ª2©}©ì©|©©Ä©¨©Â©K©7©)©ã¨¸¨ ©¨n¨l¨Z©Û¨Í¨¨Y¨g©«©$©t¨Ð¨Ô©b©$ª¨©á©<©/©©©m©)©©©ªÐ©¾¨W¨~¨ú¨H¨}¨ä¨ì¨¨G¨©æ¨³¨©Ý¨&©4©ó¨ ©÷©|©¥¨H©æ¨¨î¨©¹¨©§q§×¨k©©î©è§Ö¨©©©­¨\©k©¸©­¨"¨"¨n¨¾¨l¨É¨g¨Â¨E¨§-ªÀ¨'©¸¨p¨§q§J¨¨ú§J¨_¨Q¨µ§Ï§³¨D©õ¨k©ó§<ªÛ©¤©¹©©©m©}¨ï§	¨¨¨K¨
©~¨«¨§ñ¨Ë©w©·¨©»¨¨u¨¯¨¨A¨©ÿ¨©¨E¨°¨d©¬©®©ª/©¨]¨Û¨%¨Þ¨3©(©R¨Ê¨¨¨J¨+¨¨¨¨/©Ü§ò¨¨þ§½§ñ¨¨X©³¨0¨¨¶§û§&¨Õ§ö§<¨Á§²§¨°¥Ø¦ò§§§¨§¬§e§¦Ï¦§@§§#¨û§°§1¨¨g¨ñ§'¨ö¨o©à¨ô§7¨¨À§õ¨¨|§§9¨¨å§ó§ÿ§M¨1¨¦§¨¯¨|¨¨Y¨?¨5¨0©õ§*©©¶¨Y¨Ê§1¨v¨í§M¨¨|¨Æ¨¨Û¨ ¨é§¨ö§ý§³¨Á¨¨©v¨|©¡¨¸§s¨§§¨6¨$¨X¨¨`¨ï§!¨¨B¨õ§í§;¨
¨4¨¨Í§a§e¨¨_§ ¨Ä§é§~§I§§§¨V¨É§Ó§A¨n¨¦¨ù¨ ¨¨N¨ï§N¨!¨#¨H¨©«¨©à¨t¨»§ß§E¨á¨¨þ¨¨Õ§1¨D¨¨¨P¨U¨]¨m¨¨;¨¨¨¨t¨"©¨å¨¹¨¨¨¨V¨T§§9¨º¨¯¨«¨© ©²¨ ¨°¨_¨£§=§l¨À©ì¨¨¨K¨!¨à¨í¨W¨ß¨C¨x¨¨Â¨Ú¨C¨«¨©ã¨Â¨î§Ð§¨'¨ý§¨¨©\©£¨"©ê¨m¨Â¨¨¨ô§¨æ§=¨p§§í¨»¨#©Â¨®¨Ü¨û§7¨Ë¨§+¨s¨¨ò¨«¨]¨}¨c¨F¨¨k¨Õ¨%¨D¨Ï¨l¨³¨;¨Ñ¨¨À§ö§Æ§J¨§&¨7¨Ð¨v§Ý¨u¨©M¨¦¨V¨ï§+¨¨ª¨©@©¬¨ó¨©(©O©)©B©í¨?¨{¨õ¨ç¨)©È¨§X§ñ¨©¨©lªA©Ã¨.©ü¨C©¦©»©V©´¨¨¨¨î©#©÷§¨±§<¨W¨P¨p¨õ§Î¨+©(¨]¨o©6©¨¨¨,¨¹¨ô§¼§¨Æ§§m¨P©Ì¨©Û¨©Þ¨T¨
§+§n§ò§Ð§¤§Æ¨ÿ§'¨;¨ä¨Ù§$§E¨a¨«¨&©Ù¨ï¨_¨ø§¨¨U¨¨s¨ã§Ð§¨û§W§À¨¨¨¨§o¨
©©¨E©_©§×§µ¨&©í§M¨Ù¨´¨Â¨©Ç¨µ¨.©!¨¥¨d¨{¨²¨ë§]¨H¨#¨5¨*¨¨d¨É¨¨¨§§ý§"¨¨§ß§(¨°¨b¨¨
ªÅ¨5©÷¨©$¨@¨=¨©q¨÷¦©¨a¨R§½¨«¨¨¨©ì©©Ø¨u§ê§È§x§%¨©Í§¨Ý§P¨½§§Ö§â¨Ù¨d¨§I¨×¨r¨§Ú¦¼§°¨¨}¨7¨¨J¨¨W¨g¨`¨¨¨¥©A©¨¢¨õ§¨¨à§m©y¨ô§5¨^§[¨4¨©4¨j©©|¨¨q©º§Ã¨¾§¹¨/¨-¨b¨³¨d¨æ§¨¨-¨Ð§­§¨|¨+¨3©~©1©A¨»§§Ð§§,¨¨¨ÿ§Z¨¨t¨¢¨<©æ¨¨Ö¨Ä¨q¨÷§¥¨2¨s§ö§2¨N§i§>¨Â¨
¨Ê§ ¨Ç¨Å¨¯¨å¨z¨ø¨¨*©¨]¨*©©¸¨À¨h©5©©¨×¨´¨©»¨Å¨©¨¨&©}¨ª§¦©»¨©x§
¨ã§j§^¨Ø¨/¨±¨§R§ó§ó§
¨M§¨â§Í§ÿ§Å§º§U¨ ¨¨¨\¨¨Ñ§J¨2¨÷§º§¨V¨¨h¨¨í¨|¨`¨ø¨x¨¨b©t©'© ¨3¨Ò¨¡¨Å§n§¨n§Q§§u¨L¨Î¨I¨¹¨â§É¨P©³¨¨©Ø§¨C¨5©O§Q¨¨9¨w¨¬¨±©N¨'¨¨h¨V¨é§¨|§­§¨y¨v¨¨Á§¨l¨ù§è¨M©Õ¨ç¨3©¨½§þ§¨·¨Þ§\§á§Õ¦A§H¨{¨k¨V¨§§6¨;¨
¨¨¨ ¨¬§À¨¨ï§¥§Ì§¨â§h¨¨B¨r¨S¨å§Ê§$¨¨ã§è§t¨¨·§Ù§ý§$¨¨ÿ§½§5¨U¨;¨Å§i¨ê§9§
¨B¨¢§¨
©ã¨§y¨ô¨©e¨ø§B¨P¨¨§¨q¨!©¨¨¨§U¦å§-¨°§¨y§÷¦§ï§3¨â§¨Z¨»§ò§©§¨Ó§¼¨°§Ì§á§¨±¨w¨9©F¨<¨§ï¦¨á§ç§7¨u¨å¨=¨;¨©U¨¨ÿ§ò§ð§¨¨Í¨÷¨¨a¨¨¨Ñ¨s¨­§Ö§]¨/©g©(©Ó¨M¨ý§h¨6¨³§'¨«¨¨2¨D¨C¨)¨¤¨ú§L§é§^¨Æ§¤§¨C¨T¨¨¦§i§¨!¨ü§¨¬§¨È§ô§¨n¨U¨§¦§(¨u¨¨ý§ô§©ë¨|¨²§²§!¨ø§¨¨g¨¶¨-¨è§B¨Ø§©÷¨Â¨Â¨
¨¨T¨¨Ã§Ê§L¨§?¨§6§a¨|§¨ì§¨°§*§­¨-¨»§v§4§Ý¨ù§¨G¨Ö¨º§¨ä§Q¨¯¦|¨¨§¨¸¨U¨´¨A¨J¨¶§Ç§¨G¨U¨ï§§ì§ÿ§á§¨g¨G¨¨¨Ù¨¨2¨r§¸§û§¨²§È¨¨I§B¨§¨¨M¨4¨²¨q¨+¨¨ª¨§Û§µ¨¨§Ù§Ý§Ý§)¨£¨á§k¨³¨ì§¼§þ§ï§¨]¨ç§*¨Ñ¨Ã¨X¨¨~¨¨®¨¤¨B¨5¨^¨§¨9¨ø§¨¨à§Ë§¨$¨§¨±¨¨·¨¡¨Ô§§[¨ß§
§à§¨£§§t¨¨*¨j¨ú§(§<¨I¨¨¨Å¨#¨O¨;¨ä§§i§8¨õ§¢¨æ§3§?§¨K¨¨¨#¨}§Ú¦«§O§í§¨ò¨±§@©;§§§«§¨Ó§å§¿§¨¨¥§¨Î¬ê¬<ªo¨ë¨2©ç¨²§:¨[¨Þ¨À§Ì§¼§¨Ï¨´§e§£§§¬§\¨e¨Á¨i©ª¨8¨Û¨ï¨¨x¨]¨R¨¦¨h¨ï§è§ÿ§\¨¨ò§¨ñ§Ñ§4¨e¨2¨/¨`¨¨{§¨¨ì¨©j¨¨`¨W¨s¨?¨G¨y¨4¨`¨C¨ì§y¨Þ¨Ü§©¨%©j¨S¨¡§-¨v§¨³§G§¨©Ù¨t¨]¨N¨³¨B©ü§¨ý§¨©©e¨¨§5¨Ô¨å¨å¨#¨§p¨.¨¨u¨~§¨ò¨Ü§ô§9¨*¨d¨¨ü¨m¨?¨ ©<©¨²¨©¨Ô§£§Ù§¨¨¨%¨8¨¨a¨£¨_¨¨p¨{¨o¨¨Ñ§Ë§j¨}¨¼¨¸¨¨<¨¨Ø§%¨
©Ú¨|¨¨µ¨¨O¨Í¨ ©²¨¨Ü¨¨"¨5©,©L©Y©G¨¢§î§K¨¨ã§¦¨¨¨¨q§©þ¦]§¨¨¨©¨2¦Ü§à§ª§U§§Ö¨M¨Í§U¨Q¨`¨®¨Ë¨w¨a¨f¨ä¨ï¨Á¨Í§	© ©¨Ù¨ì¨Ò¨¹¨T¨¨Ì¨>©¡¨ú¦²¦ï§+¨j¨$¨¨¨	¨Ò§y¨¨¨ó§¬§ï§Â§ñ§¨Î§§B¨ø¨©å¨©©-¨»§¾§U¨¨3©õ¨Ï§¨.¨Á¨©_©©8©¨­¨©¨À¨ö¨º¨Å¨¸¨Õ©t¨¨§ê¨¨¨1§§\¨-¨G©û¨ö¨Ø¨+¨¨ê§Ó§ö§à§|§û§	©©8©:¨N¨¨0¨u¨ú§¨Ã¨j¨¿§I¨¨&©¨\§p¨"¨¨C¨'©ñ§ª§s§E¨ó§©§©4©Å©¨p¨{§Â§¾¨³¨k¨"©·§T¨â¨¨á§¨ì§µ§ê§¨ò¨e©©a¨±§ú§b¨H¨¨©|©©4©ñ¨W©¯¨,©³¨3¨ò§§î§]¨¨Å¨§ù¨§©ò¨o©Ü§©¨§©©!© ¨@©¨U¨+©p©£©m©²¨¨~¨ ¨¨r¨w¨¨õ§9¨.¨³§Ô§]¨å¨u©¨¨=¨E¨â§N©Ê¨t¨e¨©I¨¨W¨r§ô¨ì¨d¨¨¨ ¨Ñ¨¸¨(¨é§Z¨Y§
¨À¨¨¨ë¨o¨m¨©A©ú¨î¨¨¨ö¨¨â¨©'©©%©%¨ç¨©T©P©|¨)¨Í¨ä¨I¨Ñ¨¿©ð¨©¨ö§ý¨Ì¨½©v©¨,§¨¨¨a¨
¨Q¨©æ¨ÿ¨^©©k¨¨ò¨¨Â¨¨]¨µ¨'¨¨ÿ¨©C¨¨C¨­§_¨ú¨¬¨	ª©½¨+©á¨M¨(©ê¨Ø¨Æ¨ø¨´©¦©ô¨¨À¨¨¨;¨¬¨?©ì¨m©J©0©¨i¨ª¨=©î§&©§t¨¨§ö§¨ë§Ù§¨¸§¥§à¨©m¨
¨)¨¨Ê§è§N¨$¨×§m¨¢¨¨=¨[¨'¨î§§?¨í§]¨Ì¨%¨Ø¨Î§¨Z¨ç¨ª¨ ¨¨t§¡§©Ê¨Ø¨6©{¨y¨¦¨o¨>¨ó§E¨J©:¨R§©$©Ó¨©©e© ©©ò§¸¨µ¨¨?©©¨&¨Z©X©¨¨¨¥¨²¨¥¨~¨ñ§¨`¨ò¨Ü¨¨©Õ¨Ã¨¨å§b¨°¨Ø¨¤¨©¨J¨k¨t¨§¨r¨Ð¨Y©[¨§[¨¨¨½¨Ô¨@©²©æ§K©á¨%©U§å¨Ú¨7¨À¨ç§:¨[¨Ù¨ç¨~¨O¨,¨Õ§×§¹¨#©x¨®¨£¨!©*©¤©o¨¶©I©{¨©Ç¨û¨#©I©&©©¨M¨¨¨é¨=©i¨b¨í§$¨¨}¨¨Í§g¨X©À¨\¨©I¨m¨È§À¨À©x©Ê¨m¨
¨÷§e¨¨)¨%©ô¨í¨A©'©;¨5©Ð¨<©b¨Ã¦¦¨©ª¨|¨¨å¨/©I©<©ø¨ß¨a©%©Z©¨¦§Ç©©,¨]©-©a©¥¨© ©ð¨¨\©³©©©©'©Ä©aª=ª©ª«©wª©©=ª:ª«Ý©«µ«x¬D®¸®J¯<±Ã²B³S±0¬9© ¢­¥ú£
¥?©7¬=¬F®°±±Ý±b²7³,³&³»²5³ï³)´µ³´f³Q³²ö±ü²³³S³Ó³ù³´´Í³f³å´Ó´cµÑ´}µ
µßµHµµJµÒµ¶¶8¶]¶D¶´¶4·ú·Ù¹(º´·ºöÕñõÎûÇüûüÁüãüý&þAþ_þþþªþ¬þ¾þÆþNþ]ý@þ£þÀþÌþãþçþæþâþÖþÙþâþÔþâþèþßþúþ
ÿíþàþóþÿøþãþáþöþúþìþíþäþÜþßþâþÕþ­þÍþÊþ¦þ©þ¥þÀþ¸þµþÚþäþãþñþâþØþ±þþÜþÍþÕþìþÿÿÿÿÿüþÿÿÿõþÿÿ'ÿ,ÿ+ÿ'ÿ$ÿ)ÿ(ÿ*ÿ0ÿ1ÿ;ÿ8ÿ;ÿFÿ'ÿFÿ5ÿ;ÿ<ÿ5ÿAÿIÿ;ÿ6ÿIÿKÿ9ÿ,ÿ?ÿCÿ?ÿPÿMÿFÿBÿAÿRÿZÿNÿFÿFÿ@ÿHÿPÿ9ÿ9ÿÿ
ÿ*ÿDÿIÿEÿBÿCÿBÿCÿHÿ8ÿóþÚügúýúþ6ÿ9ÿ>ÿ?ÿBÿNÿWÿNÿJÿQÿGÿOÿJÿHÿDÿNÿUÿRÿJÿBÿHÿRÿ\ÿOÿRÿPÿZÿJÿPÿPÿDÿDÿQÿTÿKÿhÿ\ÿTÿIÿFÿ\ÿVÿOÿSÿJÿAÿNÿOÿVÿ_ÿUÿTÿZÿUÿ]ÿYÿOÿUÿQÿ>ÿHÿBÿaÿYÿaÿeÿOÿFÿTÿUÿGÿKÿVÿNÿOÿIÿJÿFÿSÿGÿAÿEÿ=ÿ*ÿ&ÿ@ÿ[ÿGÿIÿaÿUÿRÿMÿEÿDÿ@ÿHÿ^ÿYÿ]ÿJÿYÿZÿOÿBÿ=ÿBÿMÿ]ÿZÿ@ÿTÿTÿRÿ@ÿHÿKÿDÿ<ÿ9ÿQÿdÿ.ÿ ÿLÿFÿ@ÿXÿ\ÿNÿ>ÿ;ÿCÿOÿYÿPÿ8ÿ-ÿJÿGÿ5ÿ<ÿMÿMÿEÿEÿPÿÿBÿEÿJÿ;ÿ@ÿIÿIÿFÿ>ÿ0ÿ)ÿ1ÿ?ÿ6ÿGÿNÿCÿ:ÿ8ÿ:ÿHÿBÿ:ÿ@ÿOÿPÿLÿEÿHÿDÿ0ÿEÿTÿFÿ>ÿBÿ5ÿ.ÿ4ÿ<ÿ?ÿ7ÿ1ÿ.ÿ-ÿHÿ@ÿ,ÿ.ÿ1ÿ,ÿ'ÿÿÿ>ÿ.ÿ
ÿÿ$ÿ#ÿÿÿ!ÿÿÿ'ÿ/ÿ.ÿ'ÿ$ÿ'ÿ)ÿ"ÿÿÿ*ÿðþýþíþöþ÷þâþÁþ°þÆþñþéþñþ÷þÿÿôþñþýþÿòþñþëþñþþþÿþÿÿÿÿÿÿðþÿþìþéþÕþÐþãþõþñþñþöþñþæþØþéþÿÿÿ
ÿÿþþÿÿÿóþøþûþÿþÿÿÿþþýþôþÿïþÿÿÿÿÿÿÿÿÿÿ"ÿÿÿÿÿÿóþýþÿÿÿõþÿÿ%ÿÿÿÿÿÿÿ)ÿÿüþùþÿ"ÿÿÿÿÿÿÿ*ÿÿÿ ÿÿÿÿÿÿ#ÿ4ÿ ÿ"ÿ&ÿÿÿÿÿ1ÿ+ÿÿÿÿ'ÿÿ%ÿÿÿÿ$ÿÿÿÿÿÿÿÿÿÿÿÿÿþÿÿÿÿ
ÿÿÿÿÿÿ&ÿÿÿÿÿÿÿÿýþþþ
ÿÿðþÿÿÿ
ÿ	ÿþþÿ
ÿÿÿÿþÿïþÿóþûþðþúþúþíþõþÿøþìþÝþ÷þîþÑþÐþÔþÚþÚþÉþÃþÏþÈþÆþÂþÅþ©þ¡þ§þþþþþ]þUþRþ6þþþþóýþýëý½ý­üüëüýçüüõtäKÔLÎÃÅh¼Ó´±¬®­X¬«Øªg«üªö©AªEªRª¨Þ©©ö©V©t©Þ©n©k©Pªª=ªª©;©Ö¨J©©(©Ì¨:©Ñ©û©­©G©%©<©=©©©e¨§¨Æ¨a¨ª¨©~©>©©»¨¨d©³©à¨ù¨^©©¨¢¨û¨;©,©±¨©þ¨¨(©¿©©µ¨¨Q©è¨÷¨O©'¨=¨[©r¨¨¨#©¥¨+¨ã¨©/©v©®©ª¨Ð©ú¨{¨]¨v¨ä¨¶¨²¨¿¨¨;©Î©©á¨Â¨Ë©c©M©/©O©E¨Y¨à¨ª¨S¨-¨¨L¨´¨ ¨K©£¨ç¨ô¨Ì©ü¨ ©¨z©©Ï¨3¨Ñ§¨_¨\¨¨¥§¨¶©©{¨Å¨7©×©f©¢¨©¨¨-©©U©9©U¨¨N¨å§¨q¨¨v©©q¨¬¨¢¨o¨®§·§o¨¨¨û§¨©©©þ¨'©ª_¨!©¨Å§#¨v©Â¨¨R¨®§}¨#©é¨ó¨¨#¨å¨§¨ò¦¨å¨ø§§?¨¨©
©;¨N§¨¨¨ö§ñ§¥§j§·¦¡§¨¦§¨¨§­§U§®§§V§}§¨Ü§	¨4¨?¨i¨¨!¨$©È¨Ë¨¯¨¨9¨+¨Î¨l¨t¨^¨¨¨¨§¨Â¨°¨¨¨j¨l¨¯¨¨Û¨í¨$¨·§8¨Î¨¨â§ì§Ç©ö¨©f¨#¨¨¨h¨q¨n¨*¨I¨©©v¨W¨¨l¨²¨&¨¨)©Ò§6©§=§Ã¨§ý¦¨§º§3¨#¨Á§h§¦§ú§è§È§Ç§ ¨5¨û§ §§±§÷§Z¨§u¨©V¨Ä§ §§Ï§\§\§§	¨Y¨	¨À§¥§Ç§¨6¨Ä§B¨7¨!¨Ï¨+©©ß¨§ð§
¨§©W©$©­¨¢¨È¨]¨¨¨±¨(¨9¨W¨¨A¨H¨ß¨E¨J¨þ¨è¨¥¨1¨9¨f©Ï¨ê¨A§¯§&¨Ã¨¨.¨¨æ¨©g¨%¨b¨h¨{¨¢¨&©.©¨9¨ñ¨ö¨¨F©¨2©®§¨h¨©§)¨"¨¨J¨©å¨K¨£§é§<¨¨¬¨É¨ë¨
©¨á¨©l¨ ¨q¨d¨	¨í¨¨°¨¨Ò§º¨¨}¨ù©­¨!¨¨s¨;¨¸§3¨¨h¨0¨)¨®§ì§3¨¼§
¨¨M¨¨0©Æ¨0¨=¨í§é§Ê§Ë§§ñ§á§
¨K¨ë¨©,¨<¨¨d©ù¨ö¨·¨¡¨à¨©7¨¨ ¨¨à§«¨
©¨e¨L©!©q¨×¨R¨s¨Þ¨ú¨÷¨©^©§¨r©ç¨4©ª÷¨©|¨Ñ¨Â¨©°¨Ò§@¨Ã©©Ã¨©©¨ø¨s¨¸§×§Ã§§¿§¿§S¨%©d©J©|¨(¨d§ª§¨é§á§§¤§¯§!¨¨§Õ§Ô¨3¨µ¨P©ô¦¨~§§
§º§¨m¨ò§ç§$¨v¨}¨ß¨=©q©·¨Ö§%¨ó¨é¨Ì¨&©	©Ù¨t©N©¨Ò¨©§6¨Ï¨ª©?©ç¨8¨§·¨¨?¨N¨N¨¨[¨©²©Ú¨4¨Ï¨@©¼©y§¨Æ¨.©©Q©Lªú¨ß§¦s§¨X¨1¨¨M¨f¨Ð¨Ö¨È§à§f©î¨1¨¬¨Ã§g¨#©s¨ñ¦ê§¨ä¨P©ý¨w©þ©ú¨ã¨4¨ç¨J¨¤¨É§@§ø§?¨©á¨¨¨
©.¨4¨¡§©,¨¨æ¨¨Ð¨:¨ï¨ë§¶¨©(©ª¨î§M¨¨¨î¨ï¨u¨å¨?©e¨¡§ñ§©e©a¨¨B¨i¨r¨,¨³¨¯¨?©y©¹§¨G¨Â§¨Þ¨I¨ä§È§`¨é¨?¨¨|§¦¨§ø§×¨ª¨I¨¤¨©§¨§V¨d§[§}¨¨e©>¨õ§ê§õ§k§Í§Â¨Û¨«¨¨¹§¨Á§¨H¨§è§K©©¨£¨ð¨{¨£¨í¨a©¬©k¨¬§B¨¨¨1¨¨Î§¨©ñ¨G¨Ã¨¨M¨Z¨	©Z¨d§f¨¨§1¨2¨y¨Æ§«¨©©©F©©}¨©¨©C¨%©g©f¨Ï¨g¨û¨ÿ§¨¨
©©P¨¨Ô§§P§&¨©¨¨¨¨g¨v¨¨ §>¨¨~¨n¨­¨G¨§r§Î¨¦¨í¨
©¨¨$¨¨¨}¨¨;¨¨i¨Y¨¨Ã¨E¨e¨_¨¨ç¨©¨w¨;©O¨§Ü§Þ¦!§,¨s§Í¨]¨è¨e¨Y¨¨3©§M§¨Z©¨Ò§Ì¨é¨¨\¨R§F¨©Z¨©W¨Ô§1¨©¦¨ä§Q¨æ§ý§¨Ö§§ð§§§¨î¨Ç¨í¨T¨¯§ó§Æ¨®§Ê¦m§i¨É¨M¨ý§§s§Ë§§ï§¨B¨¨÷§c§G¨É¨?¨Ú§ú§)¨+¨Ð§º§¨¨j¨¦¨¬¨¨Ô§Ì§(¨ï§þ§¨l¨¨¨¨§r¨®¨¨w¨Õ¨<¨ô¨f¨¨­§C¨6¨§¾§y§¨à§"¨Ú§±§§Ï§¨¨7¨*¨/¨w¨¨!¨Ì§u¨<¨f§)¨
©{§ó§
¨¨§¨ë§§Y¨ï§¨7§^¨ë¨Y§¶§Å§8¨Z¨ö¨£§®§g§«§Ê¨G¨Í¨§g¨ù¦G§·§3¨'¨¨©E¨à§Z§»¨ñ§Ô§#¨¨>¨Ô§ë§(¨j¨§é§¨b¨X¨µ¨®¨g¨x¨U©¾¨|§D¨¨$¨¨À¨?¨Ë§¨­¨¨Þ§Ý§§Ü§ø§r§¸§^¨Ý§£§ä§¨¨"¨h¨¾§R¨e¨à§§¦û¦§§A§Ù§¼§i§§ÿ§`¨µ¨ü§S¨ê¨C¨¨q¨Ã§-¨i¨e¨©»¨¨Ã§:¨e¨z¨¨£¨¨Ö¨z¨U¨³¨­¨¦§&§^§¹§ô§©§y§*¨§+¨ß¨O¨¨§¾¨z¨ §¨9¨P©®¨©¨ò¨¯§Ó§É§/¨°§U¨Ê§Ç§Ê¨&¨t¨E§Û¨È¨§ÿ§¨n¨W¨¨Ã§
¨+¨¨(©¨ã§m¨â¨°¨¨¹§ø§Ô§W¨ó§&¨¨§§Ê¨í¨q¨¨À§·§¥§÷§,¨d¨Ò§%¨¨,¨R¨ ¨î§§¨e¨À§Ë§N¨!¨¨s¨¨/¨r¨s¨þ§¨j¨¨Û§N¨?¨¢¨u¨D¨V¨3¨i¨+¨c¨>¨M¨^¨¨¨`§(¨ò¨$¨¨¨§}§¨¦§N§¨¨`¨§@¨o¨b¨D¨õ§¸§`¨m¨ï¨
©¥¨Ó§¨[¨³§Ú§§§¶§?§ª§¨Î§©¨A¨e¨ø§¢§d§»§~¦Ï§¨o©©M©Ê§§³§¨¨[¨¨§§ü§ð¨Ý«p«©¨¥¨«¨
©p¨Å¨§¨í§h§	¨Ø¨à¨*¨Û§Õ§¯¨#¨6¨à§¨¨é¨!©¨>¨w¨Ì¨O¨ð§¨³¨Q¨x¨¨s¨§§p§É§#¨0¨¨C¨5¨¨É§Â§Û§§â§x¨s¨Ò¨ê¨¢¨º¨u¨ù§ã§,¨l¨¨Æ§Î¨Ú¨¨'¨÷§§t¨¼¨T¨¨%¨3¨í§Õ§ä§ÿ§©©¨t¨¨»§§Ë¨¯¨¨õ§§}¨-©¨3¨ä¨ï§P¨º¨D¨¨¿©¨æ§=¨N¨Ù§©~¨O¨ï¨s¨õ¨b¨Ô¨=¨\¨è¨¹¨¨`©7© ©¨ÿ§[¨Ð§â§·¨¨6¨I¨C¨ù¨%©õ¨ÿ¨l©.©Ì¨K¨A¨@¨È¨
©¨Û§ï§H¨z§§¯¨¨¨E©`©ø¨µ¨w¨G¨T¨¨¨u¨¨U¨©¼¨©l¨å§'§@¨ß§¦§r¨Á¨©¨K¨E§¶§§"¨ ¨I¨þ¨)¨>§§§f¨¨/¨¨«§]§9¨Z¨§	©¼§¼¨¨B¨~¨q¨ª¨c¨M©D©}©Â¨Ã¨Y¨X¨(¨Q¨s¨O©ì¨¨[§N§¨¡¨¼§@¨Á¨¨¥§²§õ§®¨d¨6§§ü§V§R§|§e§¨µ¨¨©Q©í¨©û§¯§¹¨$¨¡¨©¨Æ¨§k§î§[©©e§)¨v¨§¨^©g¨²¨á§î¨=©5©×©w©§Ì§¨¨Ô§!¨ ¨§¨É¨x¨æ¨Ë¨©6©¨º§¨`¨Ä¨~¨b¨¾¨¨¨f¨;¨-¨,¨¨Æ§N§Ú§¨ý¨©i©Å§£§~¨Ë¨é§©¥©£¨å¨â¨[¨©X©n¨©©¨Q¨¨¨»§©i¨¨¨r¨M¨ü¨.©¨¨¨Â§)¨Ø¨¨£¨È¨¨¨¨i¨8¨6¨©/© ¨u¨C©L©K¨ì§¨)¨S¨³¨t¨@¨·¨@¨±§©©¨¨²¨?¨ñ¨Ù¨§Ú§Ø§Y¨>©©¨ö§}¨¨	©§3¨6©Ñ¨¨,¨$¨t¨R¨Q¨þ§è§û§Ñ§S¨6¨Þ¨ ¨è¨!©¾¨M¨`¨j¨1¨Å§	¨Y¨s§í§¨¨¡¨¨´§¨@¨;¨¤¨³¨Ê§¨§Â§©Q¨¨u¨ü¨©t©ú¨ü¨©2©©Ø¨f¨0©³¨L¨Ã©G©!©í¨#©1¨_©Ù¨ ©¢¨Z¨ú§k©Ö¨¨§¨À§1¨¨&¨ñ¨¢¨ú§Þ¨»¨Ù§L¨ö¨¨¨c¨¨{¨´©ñ©¹¨*¨T¨¨Ð¨ò§©¨¨>¨®¨:¨§¨¨¨¨Ø§©ó¨w©Þ¨E©Å¨¨a¨¨&©è¨7©¨v¨©)ª©S©©x¨T¨}¨û¨v¨Ö¨q©©Ä¨È¨q¨Ý©¨³©§N§û§
¨Á§6¨Ø§¨Ü§¨¨¨¨¨Å§ì§¨§g§F¨r¨I¨Ü¨(©F©²¨¿¨ý§À§¨·¨]©\¨d©i¨ê§·§b§s§b¨¨¦¨¦¨¨Þ§R©y¨¨þ¨f¨¨%©Ü¨û§Ò§w¨Å¨¢§F§©^©§¨©c©ó¨©ß¨¨)¨Ô¨õ§å¨*©!©â¨p©!©ü¨æ¨W¨j¨ÿ¨º¨¨o¨B¨©Q©ã¨Ê¨á¨¨)©i¨ÿ§¨l©0©É¨£¨³¨¨¨¨)¨8¨D¨À¨7¨µ§Î¨È¨ß§2©[©©«¨ç¨ì¨:¨	ª­§7¨d¨©¨Ú¨n¨¨|¨¨¨T¨²¨¼¨.¨¨G¨¨D¨©©¨É¨%©Á¨§©Ë¨ ©©(©C©!©c¨¨«¨¨¨¨L©©8©?©}¨ð§Ü¨¨£¨Ü¨´§5¨B©F©+¨¥¨ªa¨9¨'©u©5©Æ¨K¨9¨D¨@¨S¨!¨¨©ð¨ù¨Q¨©¨¨^©©Ï¨ì§4¨¨\¨¬¨ð¨©©&©u©è©D©0©ø¨©¨©©Ý©Ó¨©·¨Z©©Ü¨ª©Ì©ªÃ©©©¨³¨Ú©ªªª©ª¦ª©Þª«¢«K««\­®¿®»¯"±T²s³¾±S¬²©<¦ß«¤G´¢¦´§tª+­¬J¯-²²³/³³£³ß²x³¸´7³Ò³³³~³²³V´©³ñ²³ú³Å³u³ ³³6´´´¦´ù´J¶ß´]µ6µ
µ7¶¶¶¶¶^¶v¶r¶^¶Ô·O¸¹ü¹¼»¿¯Ö4öÑûØüêü§üüü ý þmþþþþþþ·þ­þjþ:ýþýþ®þÂþ½þÜþàþÐþÆþËþçþæþïþñþÿÿóþæþõþÿÿüþÿÿþñþùþóþÿÿÿ
ÿÿ
ÿ÷þøþîþÏþÐþàþóþÿ
ÿÿÿÿÿÿûþòþöþÿÿÿÿÿ0ÿ%ÿ ÿ-ÿÿÿÿ0ÿÿ/ÿ;ÿLÿ@ÿ7ÿBÿ@ÿ:ÿ2ÿ5ÿCÿDÿ=ÿ6ÿ;ÿOÿ,ÿHÿNÿCÿAÿ@ÿGÿKÿ?ÿ>ÿJÿAÿ9ÿ,ÿ9ÿ>ÿ=ÿCÿVÿJÿDÿEÿNÿLÿGÿOÿVÿTÿHÿQÿ7ÿGÿ>ÿÿ$ÿ:ÿEÿ=ÿ9ÿFÿEÿEÿDÿ4ÿÙþüúÈýÿ;ÿ=ÿIÿRÿIÿFÿIÿGÿHÿPÿ\ÿ[ÿPÿNÿHÿNÿOÿIÿFÿCÿKÿSÿ\ÿLÿNÿSÿVÿHÿPÿYÿVÿRÿQÿSÿUÿWÿKÿPÿDÿMÿ\ÿGÿFÿPÿJÿFÿMÿSÿhÿ_ÿYÿWÿ[ÿJÿ_ÿ]ÿKÿFÿDÿ;ÿBÿPÿ]ÿ?ÿAÿBÿDÿFÿDÿOÿPÿHÿQÿNÿZÿTÿIÿTÿZÿLÿOÿMÿHÿ=ÿ8ÿJÿOÿ7ÿBÿRÿSÿXÿYÿSÿHÿCÿJÿMÿKÿdÿUÿlÿWÿJÿJÿFÿVÿ]ÿPÿRÿWÿMÿLÿPÿPÿLÿFÿOÿ[ÿXÿVÿWÿ>ÿAÿbÿDÿ?ÿNÿJÿ>ÿMÿSÿAÿ>ÿHÿYÿ/ÿDÿ8ÿOÿ[ÿ?ÿ:ÿLÿCÿ:ÿTÿFÿNÿTÿMÿKÿ<ÿBÿTÿPÿ@ÿIÿHÿFÿKÿDÿ>ÿ>ÿBÿ?ÿ<ÿEÿEÿCÿ4ÿ<ÿTÿOÿIÿ?ÿ:ÿ8ÿ7ÿAÿ=ÿ=ÿ9ÿ9ÿ4ÿ'ÿ5ÿ@ÿ6ÿ5ÿ>ÿLÿ.ÿ9ÿ+ÿ5ÿ.ÿ(ÿ(ÿ!ÿÿ,ÿ1ÿEÿ ÿÿÿÿÿÿÿ%ÿ$ÿ.ÿÿ$ÿ*ÿ'ÿ"ÿÿÿÿÿ-ÿñþÿéþóþÿþñþÏþÄþáþêþäþíþûþÿìþïþõþòþøþúþúþïþöþÿøþõþÿÿ÷þëþýþÿÿâþÅþÊþÒþèþòþáþíþÿãþòþûþÿÿÿÿøþÿ	ÿòþÿÿÿÿÿÿüþÿÿÿûþøþÿþþÿÿÿÿÿÿÿÿÿÿôþ	ÿÿÿÿÿ	ÿÿÿÿÿÿÿþÿÿÿÿÿýþÿÿÿÿÿÿÿÿ%ÿ)ÿÿÿÿÿÿÿÿ'ÿÿÿÿ	ÿ	ÿÿÿÿ#ÿÿÿÿÿ#ÿ%ÿ%ÿ"ÿÿÿ*ÿÿÿÿÿÿÿÿÿÿ!ÿÿ$ÿÿÿÿþþÿÿÿ ÿÿÿÿÿ+ÿÿ	ÿ ÿ!ÿÿÿÿÿ
ÿÿ
ÿÿÿÿÿ	ÿÿÿÿÿÿÿÿÿþÿÿÿÿÿÿýþþþõþÿþþëþóþýþãþèþëþçþéþÐþÖþÊþÖþÜþÓþÌþÃþ¼þÆþ°þ¹þ£þ¹þ¬þþþþnþPþIþ<þ+þþþæýÚýÒýÖý«ýüüßüìüËü¡û&ôpá_Ð3Í¸ÉH½´±æ­Â¬U¬b«(««
«aª#ªkªpª©°ªÈ¨8©Zªª©ó¨í¨ã©²ªnªª§©1©C©N©Æ©©Î¨2©r©p©¿¨¨O©1© ¨t¨ª2¨?ª9©~¨P©©Î¨®¨¥¨¨¶¨©r©x©ª©í©©^©©í¨!©»¨þ¨©á¨i©¯©ª¨ä§7¨©©©©M©-©Ö©b©©6©©E©è¨±¨©©§¨÷©g¨¨î©¦¨Á¨¡§ù¨-©L¨Ä¨V©©N©V©©³¨ê¨Ã¨¨$©6©¨¨Ü¨Ä¨¨
©c©©Ä¨1¨Ô§©À©E¨ô¨Ç¨T¨ª©W© ©C¨ï§©M©¤¨¬¨P¨Û§¥©[©Û¨Ä¨½©6©î©!¨§©E©~¨¥¨Æ¨¨¨W¨þ¨.¨8¨¨¨®¨Â©%¨T¨¨¨§]¨3©]©n©©/©x¨ç§M¨©I¨c¨A©Â¨©Ë¨©ö§©L¨¨Å¨S¨;¨¨¨æ¨c©/©Ò¨ê§Ê¨o©c¨À¨Þ§¨¨»¨H¨o¨È§¨¨
¨ §¸¦¦§v§§Q§±§ý§ê¦¦Ó¦þ¦x¦C¦Ò¦+§§õ§~§k§§Ì§l¨¨Ò§º¨¨~¨¼¨¸¨Ç§Ý§§è¨¨@¨!¨¨ã¨M¨8¨¨F¨¨.¨Ý§¨&¨Ú§ë§¨]¨&©`©¼§{©è§h©Y¨Ö¨©¨_¨©¨¨¨¨î§¨»¨ê¨µ¨¨4¨C¨¨¹¨9¨°¨§¨°¨§B¨¿§§¨Ù§ß§¨¨»§f§§¨:¨¨6¨¨°¨¨ª§¨ ¨ß§D¨½§ô§¨A¨ì§2§q§l§.§ç§¨4¨À¨_¨m§§w§&¨ê§-§À§¨÷§)¨©w¨\©5§¨¨¨©_©©¨G¨M¨t¨y¨·¨¯¨A¨}¨©¬¨¨?¨à¨N¨d¨n©,©µ¨©f¨Ó¨©°©'¨J¨¨Q¨µ§;¨¶¨¨O¨¨W©¬©d© ¨á§$¨¨4¨<¨h¨©Ù¨¨8¨ú¨Ì§£¨õ§:§õ§®¨¨¹§0©º¨
¨Ç§¨¨ù§Ú¨ù¨,¨*¨¨c¨c©©¨;¨¶¨r¨¨§*¨¨è¨Ð¨t¨¨©?¨0¨1¨ü§¨^¨þ§)¨g¨z¨w¨T¨î§£§z¨b©_©ÿ¨T¨ø§^¨À¨¨>¨§ï§h§@¨¬¨+¨Þ§4¨§Ö¨ÿ¦ë§%§}¨¨ê§§Ð¨O©¨á§v¨¨á§ê§J¨8¨¨L¨¨Õ¨©§¨ç§¨©f©©Ô¨¨©Ã©©ô¨©î¨Å©È¨ë§¨¨=¨.©´¨Y©Ï¨ô¨x¨¨o¨¨D¨à¨©ø§'¨u¨¨Ý¨Ø¨±¨n¨·¨©f©©µ¨õ¨¤¨,©¨?¨¨Ö§A§ú§Nª©¨ö§o§Q§§I¨ª§½§Q§f§p§¨È¨¨Ö§¨©©!¨²¨þ¨Q¨©¨©J©©ª§y§Ù¨©)©Q©©R©Ô¨¨¨£¨Þ¨¬§*¨¨}©§2¨v¨\¨©Ø§ï§Þ§Ä¨ª©©K¨9¨©1¨¨¨¨Î¨Ç¨ê§]¨»¨à¨¨ì§¼§¨¦¨E¨y¨¾§¨}©©Ä¨u¨,©p¨¨à¨¨Ú¨¨¨u©ó¨o¨¸¨]©µ¨©f§Þ§¨ò©¨A©Ø¨\¨4©$§Ú¨k©©¨&¨c¨í¨¨ï§R¨Ð¨¨Â¨û¨¹¨Ç¨¶¨¨ì§§^§÷¨©×¨¨¨ò¨ö¨¨Y¨£¨1©¨¨©ô¨ú¨©²¨"¨&¨¨ç§ª¨¨§"¨Û¨§§´§¨»¨±§§õ§N¨©½§"¨+¨É¨M§ä§®§ª§Ï§°¨¨¨¨"¨/¨¨¨2©î§é§Ô¨©Ê¨¨E¨3¨L¨W¨§\§g¨Ø¨8©M©á¨)©©M¨Ù¨©K¨¨'¨G¨÷¨¨m¨ü¨ß¨Ì§°¨×¨¨¨%©þ¨Î¨2¨\¨h¨©F¨i¨¨©c¨©©
¨«¨ªn§D¨©J©G§þ§§¢¨©/©×§É§»¨Ý§Ç§v¨§¨Ç§Ø§@¨l¨\§ñ§÷¨Ä¨ì¨-©g¨¨©ñ§º§n¨u¨n¨á¨Ð¨¢¨½¨ø¨©©¨¨©å¨Q¨ç§§*¨Ú¨·¨ù¨Ñ¨þ§;¨¦¨¼¨æ¨D¨¼¨R¨:¨F¨¨·¨2¨I¨>¨§¨
©9¨¨¨ì¨H¨c¨¦¨¨ê§à§¸¨ã¨Ü¨ò§}¨U¨÷¨Ì¨9¨Ú§B©¨¼¨+¨U¨8¨¡§¨¨³¨,¨© ¨Ú§Ì¦¿§o¨±§j¨¾¨¨A¨#¨ª¨ü§Õ¨µ§§6§§¨¨B¨¨¨«§O§¨c¨ä§é§¨4¨¨®¨D¨"¨·¨p¨|¨¨¨y¨[¨r¨°¨½¨þ§v§Æ§ù§¨Y¨	¨4¨@¨¹§È§;¨¦¨F¨¨y¨©5©E©@¨ï§µ§Ú§|¨¨[¨§w¨Î§[¨Q¨:¨Ö§÷§H¨¼¨ß§ô§l§R¨¹¨J¨²§8¨³¨N§-¨H¨¨×§§·§ü§¹¦¤§d¨?§A§§¨Ä§ã§Ç§õ¨:¨Í¨û§ñ§§j§N§y§¥§ó§û¦x¨U§¶§¨"¨*¨s¨¤¨¨`¨§£§¯§l¨¨j¨.¨§+¨¨¨B¨{¨¨ð§é¨h©©J¨0¨Ç¨L¨À§M¨Â¨H¨¨¢¨,¨À§.¨¨ò§?¨z¨º§Á§­§0§§¨É§0¨³¨Y¨¨)¨I¨ü§Q¨¨ê§¤§§-§q§î§ø§n¨¨§}§¹§$¨¨¨ ¨ß§{§m¨à¨
¨ï§'¨é§]¨R¨E¨¹§9¨)¨Z¨7¨G¨}§¨©Ì¨d¨<©¿§ô§Ì§¨ô§n§R§¦§§9¨©1¨}¨È¨½¨T¨Ö§ü§ç§ç§Ó¨­¨â¨¨ü§§§Õ§¨¨Ê§§(¨¨$¨
¨¹§È¨®¨§4¨ç§×§}§;¨¾§Ý§¨J¨Ó§¿§\§^¨Ã§$¨
¨°§d¨ü§0¨K¨v¨I¨Ó§µ¨©³¨U¨Ý§ü§5¨*©¨)¨Ä§¨¨T¨Ã¨R¨-¨ß§ò§y¨Î§:§J¨T¨"¨»¨ê¨7¨T¨Õ¨¨4¨¦¨n¨8¨¨¨R¨|¨#¨¼§$¨¨ñ§O¨@¨´§¨E¨î§)¨Õ§¨k¨u§Ã§`§b§¨g¨§¨¨ý§]¨¿§o§Õ§ï¨®¨Õ¨*¨¨w¨¨v¨6¨<¨¨V¨X¨Ä§+¨¨¨7§E¨©­§©[©±§ã§]¨¸§R¨µ§ù¦¨Ë¨¨±¨v¨¨½¨Q¨2¨^¨O¨´§¨Ë¦¨.¨}©¯¨©¨R¨;¨z¨)¨¾¨õ§E¨§§¨©h¨¨M¨Ï¨©~¨£¨¨¨á¨Ä¨¡¨Î¨F¨k¨×¨v¨©P©a¨Ì§¨k¨4¨&¨§C¨¨/¨·¨s¨¨7¨¨n§Y§¨+©©ã¨£¨d¨J¨2¨o¨o¨x¨¨c§M§[¨Ð¨´¨U¨¨¨è¨l¨$¨·¨£¨]¨·¨ã§é§¨°¨/¨
¨K¨8¨Ò§T§¨¨c¨6¨ý§¨}¨Ä§ø¨A©×§n¨2¨&¨©ê¨§¨o¨©·¨§¨ø§¨¨2¨ë¨¨õ§\¨©ø¨ê¨æ¨X©Á¨¬¨ÿ§M¨D¨ô§§Æ§æ§¨K¨¨Æ¨×©M©­¨r¨¨©¨¨¨5¨m¨¨9¨¨Ô§v§C§Ý§E¨^¨_©¥©¨¨	¨ì§»§ù§¨¨¨§¨L¨k§¨3¨R¨ù§O§§D¨¦§£§^¨F©à§¾§_¨[¨Å§v¨Ø§:§)¨§§b¨§.¨¨ì¨Þ¨`¨m¨§ü¨¨§ó§+§T¨Ú¨â§³¨¨Û§©Ý©û¨ì¨Ý¨¨<¨A¨4¨9¨:¨y¨¨¨ú§Ø§j¨ÿ¨Y¨^¨ñ¨Þ¨c¨Õ§r§g§§§û§M¨¨¨¨¨¨¨×¨©-©?¨Ø¨Ñ§]§Ä¨Í¨¿§ö§©u¨g§º¨æ§)¨ ¨¨Ü¨¨ï¨*©ñ¨À¨Ò§n¨¦§!¨¨W¨ó§§$¨¨]¨ý¨ú¨Õ¨é¨=©b©Î¨¶§¤§k¨^¨¨9¨¡¨¢¨h¨R¨´¨6© ¨ë§ÿ§$¨à§í§¨0¨(¨¨³¨w¨H¨S¨¨d¨-¨r§Ú¨¨/¨'¨¿§§¢ª?©+¨ô¨¨¨9©ªh©º©©§ï§°¨§4¨À¨¨¨¨Ï§©l©!©½¨
©C¨ð§¨³¨¤¨9¨¨ü¨}©Ó¨P¨¶¨§ý§2¨¨H¨x§A§÷¨³¨µ§Î§;¨®§§§§0¨k¨+©q¨³¨é¨¨h¨ö§¨©¨¹§Ü¨O©q¨I¨©¨Ä§Ò§4¨¥§¨ò¨½¨K¨/¨M¨|¨³¨Ç¨«¨7¨Ò¨³¨Z¨ö¦n¨÷§»§î¨4©Ö¨B¨¨R© ¨ä¨	©©Ã¨Ü¨º¨©é¨¨~§æ§T¨|¨Ç¨©Ê©©T©{©]©x©¿©©©©Í¨¿¨E©Q©=©¼©s©[©1¨8©7ª¦©¨¨j§¨é§©¯¨o¨V¨I¨È¨Æ¨®¨¨)©Î¨¨f¨ñ§%¨Å¨°¨¨&©+©¡¨W¨r§§e¨û§¥§«§S§Ý¨À¨§¨:¨æ§¨a¨÷¨©Î¨l¨Å¨¨¨¤¨¨§¨X¨c©O©é¨Ê¨v©`©ù¨©©¨6¨¥¨Ä¨¨È¨[¨d¨ú§Ì§9©²§¨N¨¨¦¨«¨¨¨¨.©¨k©¥¨}¨¯¨ü§Ì§§4¨¤¨¨¾§â§d¨Ì¨a©ªk©¼¨p§p§é§5¨R¨K¨Ñ¨@¨¨§§Q§¨¨.¨¬¨¦¨l¨"¨j¨¨<¨h¨ñ§¨é¨Ä¨H¨Ì¨Ã¨¨¨å§¨¨¨?©À¨«¨X©¨¦¨H¨Ü¨Ð§+¨K©}¨¨¶¨Ð¨+©`©Þ¨e¨¨0¨Ý§W¨¨ï¨ó¨2©"©z¨¨k¨I¨å§½¨7©h©¨¨©e¨¨¨ò§*¨5¨¨¨/¨´¨.©á¨g©©&©¡¨©¡¨Î§©®¨D¨K¨¾¨ï¨:©©©©7©÷¨W©©Þ¨¢¨P¨Y¨©©'©å¨¨«§+©È¨¨¸¨©º¨ý¨¾©©½¨¨¨©©ó¨Ð¨Ò¨Ö¨\¨}©¥¨¨ì¨Æ¨K¨,©©ÿ§ï¨v©¨²¨m©
©Ô§§»§ð§I¨¨¨¨_¨^¨V¨¨Ø¨G¨!©ø¨Ä¨Â¨©³¨Å¨D¨µ¨©¾¨è¨J©|©©j©P©Î¨)ªWª¨k©ú©©©
©Ñ¨F©Å¨û¨Ä©©Y©?ªÛ©*©é¨¨v¨r©¸ªiªnªÆ©¤ª©©Øªb«¸«m«¬V¬­å®¢¯Ì°:²Ò³²®«z l¬+¬«µ=¦«»«t®rª^®,±$±*³Â³e³X³1³¹²/´|³³²þ³¿²ñ±ö²{³±³J´¡´´´´´Ã´´§´µË³µá´èµ°µêµ¶Òµ¶¬µüµ"¶j¶@¶µA·ç·÷¹
ºâ¼ÀÔÕõöû¼ü	ýÕüý©ýþ`þþ¢þ£þ¥þÆþ³þÉþ{þ»ü
ýóýþµþ×þîþçþÖþ×þßþÞþðþúþëþûþöþìþøþðþúþÿÿ	ÿÿîþñþÿ	ÿÿÿÿ ÿÿùþàþÇþÄþÜþùþ
ÿÿ$ÿ ÿÿÿÿ$ÿÿÿÿ/ÿ/ÿ=ÿ(ÿ/ÿ:ÿ0ÿ2ÿ2ÿ'ÿ,ÿÿ'ÿ0ÿ3ÿ4ÿGÿ?ÿ<ÿ>ÿAÿ:ÿ:ÿEÿLÿCÿ7ÿ=ÿ7ÿTÿ>ÿ=ÿLÿ?ÿ.ÿ7ÿ<ÿ8ÿ?ÿJÿFÿCÿ@ÿ=ÿ>ÿCÿ7ÿ<ÿMÿNÿHÿHÿKÿDÿ;ÿ>ÿKÿYÿDÿJÿFÿDÿ>ÿ"ÿ$ÿ5ÿGÿHÿIÿJÿ?ÿBÿEÿAÿÈþxü9ûþÿ9ÿ?ÿKÿQÿLÿIÿHÿJÿSÿHÿSÿZÿWÿQÿQÿ@ÿ@ÿKÿIÿHÿOÿIÿRÿ@ÿTÿVÿPÿTÿ]ÿ\ÿWÿPÿPÿZÿQÿRÿ@ÿMÿDÿ]ÿUÿLÿLÿOÿLÿKÿKÿGÿ\ÿYÿUÿPÿRÿJÿeÿjÿ_ÿTÿOÿGÿ8ÿ>ÿUÿSÿ@ÿIÿGÿHÿIÿTÿVÿLÿSÿ]ÿ[ÿVÿVÿ=ÿOÿ[ÿNÿHÿRÿTÿIÿ@ÿAÿFÿ]ÿKÿfÿ[ÿPÿVÿMÿCÿAÿ?ÿOÿOÿTÿeÿfÿQÿBÿMÿXÿ[ÿWÿPÿUÿWÿIÿKÿUÿHÿOÿMÿGÿMÿWÿVÿDÿ2ÿYÿUÿ@ÿCÿHÿIÿGÿLÿUÿNÿAÿCÿOÿNÿTÿIÿ@ÿ;ÿ4ÿ.ÿ.ÿ4ÿCÿcÿRÿMÿOÿ>ÿAÿFÿCÿBÿAÿHÿOÿAÿ7ÿ\ÿJÿKÿVÿOÿ<ÿ8ÿCÿ<ÿ&ÿFÿ=ÿBÿTÿDÿ-ÿ1ÿCÿKÿDÿ0ÿ*ÿ7ÿ6ÿ:ÿ7ÿ,ÿ+ÿ7ÿ7ÿ9ÿ3ÿ-ÿ$ÿ ÿ&ÿ(ÿ'ÿ&ÿÿÿÿ+ÿ/ÿ'ÿÿÿÿÿ#ÿ"ÿÿÿ"ÿ'ÿ3ÿ0ÿ+ÿ ÿÿÿÿ&ÿÖþ÷þêþëþëþìþÚþÒþúþÜþÞþèþÿùþõþõþèþåþþþÿüþûþåþöþ÷þéþúþüþßþäþíþ÷þìþçþáþÚþóþÿÿÿïþðþâþ
ÿ	ÿúþÿþîþíþÿÿÿ	ÿñþÿéþ
ÿÿúþîþýþÿÿäþúþúþüþÿÿ	ÿÿÿÿúþÿþÿ
ÿÿÿÿÿ
ÿÿÿûþÿþÿùþÿþÿÿþÿÿÿÿÿÿÿÿÿÿÿÿÿ
ÿÿÿÿ	ÿûþìþ"ÿÿÿ(ÿÿÿÿÿÿ(ÿ!ÿÿÿÿÿÿÿ ÿÿÿ!ÿÿúþÿÿÿÿÿÿÿÿÿÿÿ5ÿ$ÿÿÿÿÿÿÿÿÿÿ ÿ"ÿÿÿÿ ÿÿÿÿÿÿÿÿÿÿ&ÿÿÿÿ	ÿÿÿÿþþÿÿõþ	ÿÿÿþõþÿÿÿÿþÿüþóþðþóþóþäþÖþëþÔþáþÎþÓþÏþÎþÎþÑþÓþÊþ¾þµþ¦þ¬þ þ¹þ¦þ¢þþþrþMþ;þ.þ2þ"þþýòýÛý·ýÔý«ý_ü5ü¾üÛüüaûõåÔ8ÏjËV½K´Ø°U®Ú¬n¬@¬î«i««,«3ªi©+ª5ªÞªª÷©Oªb©©©E©À©+ª+ªú©ªÅ¨©[ªL©F©D©©©º¨á¨ò¨Ò¨o¨¨ô¨|©½§¸ªµ©ô¨6©©º¨õ¨÷¨o¨d¨Â¨Æ¨q©¡©3©©3ª[©`©¡¨%©ª©Ð©¦©Ç©å©u©©w¨¨§R¨(©©U¨|©¹¨©f©V©~¨¤§â§¨ú¨\©f©Ì¨©©ªï¨=©É¨2¨ÿ¨[©&©t¨ã¨x©¨«¨©Ç¨ª/«ü©¨¯¨¨©É¨ä¨d¨!¨I¨h¨<¨ñ§w¨í§©æ©©C©©Å¨©©w©©p¨R¨®¨ì¨Ü¨º¨û¨Ë¨g§ô¦Z©ß§g§?©©Ô¨È©l©Ç¨
©©ô¨¨É¨3¨r¨£¨u©ø¨
¨L¨ï¨8©n©W©:ª©T¨y§¨5©q¨»¨þ¨$¨¨_¨3©}©s©«§H©8©Î§¬¨d¨¨©è¨<¨Ó§#¨p¨¨à¨¨&¨d¨I¨ä§®¨¨*©p¨2¨×§¨6¨±§I¨¨§¦]¦Í¦Ï§ÿ§g¨>¨Æ§7§"¨¥¦¦¦¶¥¦	¨d§¨R¨¨þ§a¨°¨I¨Ú§%¨v¨á¨ ©$©¨Ê§Ý¦à§¨§õ¦ó§#¨¨Ã§ç§Ä¨û¨¦¨T¨¨4¨ë§¶§0¨¨Ð¨h©=§ü¨a§©*¨©½¨­¨Ø¨·¨º¨f¨v¨Å¨Ä¨Â¨ì¨X©Z©Í¨ÿ¨"©ù¨¨Ö¨Ï¦¹¦©ø¨%¨¨¨¨¨È§¸§&¨S¨ª§³§]¨¨	¨<¨¨Û¨¨d¨©Q©ý§ã§;¨Ä§¸§¨¨Ñ¦5§I§Ò§¨Õ§I¨Õ¨»¨_¨¸§§E§Î§s§c¨±¨k¨í§©Ë§¨¨a§8¨²¨O¨©©\¨2¨C¨K¨e¨j¨ª¨¼¨]¨¨7©©p¨¨¨v¨ì¨¨©n¨g©·¨ú¨`¨©Û¨î¨©q¨ò§©²©©¨"©¬©ý©Ï©æ¨I¨é§§:¨É¨©¨_©Ê¨¨¢§r¨A¨«¨N¨/¨¨¨¨{¨¼¨þ§Õ§_§Q¨©¢¨¨*©4©©	©©^©s©·¨¨©,¨¨»§Ò§s©p¨¨¹¨c¨ª¨"¨Ú§n¨¨¡¨¨V§§?¨/¨e¨^©d©b¨×§á§R¨Ø¨ø¨É¨T¨@¨Z¨}¨L¨´¨4¨¨M¨Á¨q¨ç¨§2¨»¦1¨Î¨d¨þ§¨¨ã¨E¨¨¦¨Ô¨¨¨M¨¨¨Z¨I¨2¨E¨-©R©Ç¨?©K©F¨h¨§²§Ð¨»¨±¨A¨©¨E©Ä¨Y©½¨/¨¨È¨ç¨±¨à§§§¨ð§Ð§¨©ô¨ê§z¨Þ¨É¨j©¯¨´§ò§9¨Õ¨^©K¨Ó§¨r¨:©m¨a§®¦K§P¨î¦A¨$©Ø¨Ì§©¦*§X¨K§¸§k¦§¨k¨Ø¨|§S¨X¨Y¨ê¨*©f¨G¨¨>¨ä¨Ê¨V¨[¨K¨§§ï¨µ©¨Ð¨û§¨ ¨ ¨9©©¨µ¨­¦î¨h©¨H¨»¨;¨§Ë¦`¨ö¨§C¨ï§N¨î§¨£¨X¨\¨0¨&©©+©½§§k¨¬¨S¨¦¨ç¨¨¨¨Æ¨=©\¨q§¨E¨c¨o¨æ¨¢¨¨O©y©Æ¨¨¨¨©K©
¨¨3©©y©ý¨F¨§É¨Ä§j©â¨©P¨È§©¨ §b§ì§©ß¨Õ¨·¨i§þ¦õ§ý§t§¨­¨Ù¨q¨Ø¨ò¨¨¨ø¨=©+©û¨5¨>¨¿¨¨¨¨Í¨©¯¨ò§¨û¨#¨0¨¨¨ë§9¨¨n¨Ð§¨§D¨
¨ô§D¨º¨m§
¨¨©§À¦W¨ñ¦Ì¨¨¨g¨¨a¨?¨§ô¨g©¨Õ§¨³¨½¨©²¨¨V¨¶§D¨©©ç§¨©Z¨Æ¨©©Ø¨Ô§0¨u¨Þ§ò§Þ¨º¨*¨]¨©©¨ü§¨¨¨¨©¨¡¨©!©¨¨¦¨Â¨ §@©!©¦¨¨©`¨L¨è¨¨¨§°§'¨¨§¨!¨Å¨Å¨É§Ó§G¨5¨;¨\¨¨§§=¨¨ÿ§Ë¨È§?§×§¨N¨ª¨x¨Ò¨¨¹¨	©¨Ä¨A©Ø¨¦¨6©©,©Ê¨ö§¡¨¾¨õ§h¨?©o¨®§ú§²¨©N¨P¨/¨.¨¨à§Ù§¨ê§Å¨È§þ§©&©Ô¨~¨m¨¨Ç¨Õ¨¨´§Ü¨ð¨µ§è¨Í§f¨©i¨Ó¨ê¨Ä§/©¨¨C¨¨u¨¢¨
¨3©'©ú¨Ô§0¨¨§Y§¨m¨»¨¨¨¨(¨O¨¨Y¨C¨¨§&§Ë§h¨¨o¨¨¨/¨æ§Ï¨«¨t§¨1¨±§¨`¨q¨*¨¨£¨µ¨¨¨²§¨I¨C¨L¨Ñ§L¨¨
§¹§¨Ü§¨õ¨q¨z¨ô§£§1¨Ø¨n¨0¨¨õ§S§8¨¨]¨C¨¨³¨Ù¨Û§Ð¦S¨=©¨¹§Î§§/¨¸§o¨ø§M¨¨ó¨a¨_¨}¨©	©·§Ý§¨§7¨¾§Ù¦Ú§´¨ ¨§¨§§ô§@§o§3¨u¨2©¨ù§Þ§î§»§*§¨s¨¨§T¨£¨E¨M¨ú¨¡¨Ç¨¨á¨
©D¨ÿ§¨v¨%©¨I¨¨d¨p¨¨¨|¨~¨_¨Ô¨
©Ð¨9¨V¨§¨Æ¨Ï¨¨>¨k¨â¨z¨Õ§§§Ð§ ¨	¨Ñ§z§§ë§¸§Ç§¨¨ç§¨;¨ï§¨Ä¨ì¨«¨h¨ù§ö§	¨¨¤§o§¨y¨D¨0¨·§¬§¨(¨!¨M¨X¨ì§§¨ç¨¨ ¨§ó§¯§B¨~¨D¨÷§Ø§¨ö§<¨§§®¨Ã¨ë¨©¨ª¨r¨o¨¨µ§,§3¨l¨a¨i¨B¨"¨¦¨s¨ö§¨¨Ú§Ö§g¨ó§µ¨f¨§¤¨Î§?¨e¨¨*¨¨V¨ù§E¨=¨	¨k¨ ¨¦¨§9§e§¯§@¨%¨®§§§%¨¨Ë¨<¨Q¨È§>§$¨¨¨¨Ø¨#©Ë§¨±¨¨¨Q¨Ð¨¨¸¨â§­§¨n¨`¨ö§n¨¨$¨Ó§¨«¨y¨¨w¨Í§Ý§¨4¨Ù§,¨Ü¨l¨Ì§¨#¨ì§¨9¨¨¨w§¸§¨¨x¨£§§ì§¨Þ§¨ì§:¨¨§<¨²§Õ§Ù§§l§¨ç¨¨¡¨m¨Ê§¥§c¨6¨Å¨©÷¨S¨»¨A¨¨¨A¨«§½§@¨Í¨¨_¨¨*¨ú¨§¨Þ¨§§T¨È¨©ß¨»¦x¨6¨¨)¨¨Ù§Z¨ÿ¨5¨¨¨þ§{§,¨C©¨Ý¨¨£¨Ý¨¨Ï¨J¨Q¨¬¨¨§¨¨¨+¨ê§â¨ò¨=©Ý¨&¨>¨ã§ª§Ã¨É¨Ç¨`©|¨¨¨¨¨ª¨Ç¨L¨+¨¨~¨|¨¨v¨Ñ¨¨#¨¨¨¨Z¨,¨;¨¨Õ¨©©]¨.¨¨ª§è§ô§ü§¤§¨y¨¨¨G¨ó¨¤¨U¨Ä¨Ä¨f¨¨¥¨²§I¨Ù¨d¨Ú§¨|¨J¨Ñ§§§å§¨¨l§ù§¨@¨¨©¨§,¨H¨V¨t¨¹¨Í¨y¨	¨¨®¨/©¨¨X¨
¨S¨§S¨V¨à§ã¨X¨(©©ç¨ª¨¨¨©½¨×¨S¨k¨,¨¨°§¨§Ì§X¨ê¨R©ó¨x©©k¨B¨§ ¨Z¨c¨ª¨ô§¨r¨þ§_¨v¨_¨ú¨V©©³¨©}¨7¨ø§N¨1¨m¨w¨»¨§§0¨Ñ§§C¨¨¨Î§¨É¨Å¨ù§¦z¨¨B¨³©Ò¨|§"¨ÿ¦Ä§¿§^§¤¨
¨¨ê¨¨á¨¢¨Ã§¨à§§¨ê¨Ì¨§¾§O§8¨N¨Í¨5©Ä¨â§È§G¨4¨©Ï©Ü¨Á¨p©Ô¨k¨J¨a¨D¨¨ü¨©ç§¨¨1¨ì§º§§á§¨
¨¯¨Ù¨x¨ß¨p¨«§¨©Ù¨+¨Õ§³¨ô¨Ö¨Û§¨¨D¨§¨~¨¨6¨`¨¨´¦§ ©¦¨¨©æ§ì§Ú§@¨¨G¨¨¨4¨	§»§¦¨a¨Ë¨¨¨Ç¨ô¨w¨¨	©¨*¨ ¨©¨¨¨,©«¨r§+¨Þ¨¨¨ü§¨¥¨[¨¨§ë§¨©¨|¨¨©Â¨k¨b¨9¨©ø¨,©·¨Q©8¨ó§¨F¨t©+¨¨e§à§§¨r¨s¨¬¨¨Þ§V¨¨¨Ö§É§q§m§É§§0¨©¨¨U©a©E¨¨³¨¨r¨¨'©Ò§á¦æ§ ¨²§©à¨H¨§y§B§Ð¨(¨¨Ð§
¨ÿ¦¦§þ¨e¨8©q§¨ê¨±¨¨ ¨p©V©ö¨W¨h¨§§¨#©ý¨á§ù§÷¨Õ§I§©ä¨k¨¨í§Á¨p©¨©E§³§x¨¨H¨©æ§I¨¦,¨b¨Ó§P¨j©b¨©Ñ¨f¨§é§©©0¨©Ê©Ø¨¹¨À¨d¨"¨´¨þ¨©.©¸¨©©Ð©é¨Ò©Ñ©©b©z©p¨'©Ò¨Ï¨þ§e¨¦r¨ù¨¤¨é§¨¨Å§\¨¨R¨U¨À¨"©X¨b¨¡¨¨c¨ñ¨K© ¨¨n¨.¨¨±¨5¨%¨è§¨h©Å¨¨¨©a§d©¼¨K¨¨È¨Þ§©Æ¨±¨[©N§p¨©M¨¨ª¨|¨¨;©©F©©¿¨À¨ô¨©©"¨§¨3¨;¨Í§¨Ú¨k¨¨J¨Æ§Z¨©Â§¨»§¨Ü¨I¨J¨¨ÿ§`¨¨¨É¨J¨»§,©©½¨ç¨¨ú¦ü¦n§¨l¨©®¨=©b¨¨J©&¨å§¨©¸¨¨©§K§:¨H¨u§p§7¨ã¨©º¨!¨¨Þ¨·¨¨©¨¨¨U¨©²¨©¨Q¨å§Þ§¨¨C¨¨©'©\©©`¨a¨¨~¨²§0¨1¨&¨Â¨`¨(¨>©Ø§õ¨?¨&¨¨¨§¨>¨©¨Ö§¨*¨ ¨¨ö§t¨u¨¨@©B©©[¨¨â¨¯¨ë¨`¨©~©û¨¨©û¨4©+©©­¨Ö¨£¨¨æ¨Ù¨¢¨Æ¨G©©c¨é¨×¨0¨=¨¨^¨¨Í¨©¯©©¹©©%©$©©»¨¨À¨D©o©©ó¨1©z¨Ê§f¨ò¨t¨y¨m¨Ï¨¨®¨ï§B¨©ï¨Ó§»§é§è§g¨©¨¥¨µ¨â§U¨å¨Ä§¨©¨©v©ü¨¨¨É§<¨¨u©Y©©1©G©$©¨K¨-©2©O©¿©à¨©Ý§²¨v©O¨·¨`©¨.©«©ð¨ø¨¹©Ñ©O©'©i©ã¨¨´©tªZ©©ªhªMª-ª«^«W«º«Ü«È­¯í¯ì°²¤³²­ù©§Ñ©ô­Ñ­§´¦\¨Y¬U°¯°ÿ±Û²¸²F²b³g³d³±²½²Ý²!´*³´³e³Ê³d³=³´:´³§³K´Q´n´Ç´µ/µJ´¿´(µõµaµHµ¶âµÐ¶§¶s¶R¶÷¶·¶¶·ä·¸½ºw¼®ÙØöéûÜüýÑüïüýþHþ[þþþ¦þµþ»þËþIþ£üaýþþ¿þÐþÖþÖþäþñþèþÚþÛþîþÿ	ÿþþóþþþùþÿÿÿÿÿöþþþÿÿÿÿÿÿÎþ­þ«þÈþøþ
ÿÿ!ÿÿÿ#ÿÿ*ÿ4ÿÿÿ
ÿÿ6ÿ/ÿ5ÿ0ÿ6ÿ3ÿ,ÿ&ÿ%ÿ&ÿÿÿ3ÿ<ÿKÿ?ÿ:ÿ9ÿ4ÿ6ÿ2ÿ1ÿDÿNÿ>ÿ/ÿ3ÿ@ÿJÿTÿFÿCÿ5ÿ?ÿ:ÿ3ÿ3ÿ=ÿDÿIÿLÿHÿBÿBÿ<ÿ?ÿ<ÿ8ÿKÿEÿAÿ:ÿDÿLÿ<ÿ0ÿ=ÿVÿBÿJÿNÿRÿCÿ9ÿ+ÿ3ÿDÿKÿSÿSÿCÿ@ÿEÿ?ÿÔþüiüzþ$ÿBÿBÿDÿHÿKÿXÿYÿCÿRÿ=ÿVÿUÿRÿTÿTÿ=ÿAÿVÿSÿMÿUÿIÿRÿ>ÿTÿIÿFÿQÿRÿFÿDÿJÿPÿZÿKÿMÿKÿNÿHÿUÿIÿSÿSÿVÿWÿWÿ[ÿPÿQÿ]ÿGÿEÿMÿUÿiÿmÿ\ÿSÿOÿBÿEÿQÿWÿaÿHÿ]ÿPÿGÿJÿTÿ[ÿ[ÿXÿSÿSÿIÿWÿIÿIÿIÿOÿUÿRÿGÿ=ÿBÿIÿTÿVÿ]ÿaÿOÿHÿXÿXÿRÿTÿNÿ<ÿNÿYÿ^ÿOÿKÿ?ÿMÿMÿJÿHÿAÿOÿMÿSÿCÿUÿ>ÿTÿJÿ@ÿFÿPÿUÿKÿRÿXÿKÿ9ÿÿ!ÿ(ÿ9ÿAÿ9ÿ=ÿJÿ?ÿLÿVÿ>ÿ:ÿ>ÿ1ÿ0ÿ7ÿ4ÿ=ÿDÿ-ÿHÿ`ÿJÿRÿFÿAÿKÿTÿUÿAÿ2ÿAÿHÿPÿNÿ?ÿDÿIÿ@ÿ<ÿ5ÿHÿ3ÿ8ÿ<ÿ>ÿ;ÿ8ÿHÿNÿ8ÿAÿDÿ:ÿ4ÿEÿBÿ+ÿ)ÿ*ÿ2ÿSÿMÿIÿÿ(ÿ7ÿ-ÿ"ÿÿÿ"ÿÿÿÿÿÿ1ÿ#ÿÿ'ÿ-ÿ'ÿ;ÿ3ÿÿ'ÿ#ÿ4ÿ,ÿ"ÿÿÿÿÿÿçþçþìþ÷þöþëþÛþÕþæþ×þûþåþõþòþóþõþõþûþÿþþòþ÷þÏþçþíþìþ÷þøþãþÙþãþíþýþÿúþèþñþùþôþëþÓþóþ÷þôþíþÿþÿüþîþûþ
ÿüþÿÿÿÿøþòþöþûþöþ÷þÿ
ÿÿöþýþòþÿþþúþÿÿÿÿûþ ÿ#ÿþþÿÿÿþþüþÿöþÿÿÿÿÿÿÿÿÿÿþÿÿ"ÿ
ÿÿÿÿ
ÿÿÿ
ÿÿÿÿûþÿ$ÿÿ"ÿÿ
ÿÿÿ	ÿÿ
ÿÿ$ÿ8ÿÿÿÿÿ(ÿ7ÿ2ÿ"ÿ
ÿÿÿÿÿÿÿÿÿÿÿÿÿÿÿÿÿûþÿÿÿÿÿÿÿÿÿÿÿÿÿÿ
ÿÿÿÿ
ÿÿÿÿÿÿÿ
ÿÿ	ÿÿÿÿùþýþÿÿþåþÿÿøþÿÿøþîþñþîþïþãþÏþïþØþàþÜþØþÎþÄþÈþÍþÎþÐþÈþ®þ¢þ¨þ¦þ§þþþþ}þiþUþBþ/þ1þþòý÷ýØýªý¨ýýmü/ü¤üÍüüûö¸èÚØÔË.¼¿³d°¢®­b¬««`«O«dªÑ©±©©Ëª4©oªCª­©À©1©3©¢© ©©à©á©z©y©t¨>©d©¦¨*©Ç¨K©¨Ç¨s©M©B©Û¨¨6©¨×§ä¨Ñ¨Â¨Ü¨W©æ¨#¨¨¨´¨b¨©W©¼©I©1©¤©v©m© ©^©ø¨©s©í¨h©©©©[¨,©î¨ª©©R©q¨Û¨Ê¨~¨!¨¨§¨©À¨¨O©`¨	©¨¨© ¨ô§Ð¨Ê¨â¨¨½§v¨A©Î¨«©×¨¨á¨ªªO©ç¨û©
©Ñ¨l©õ©µ©6©Ð¨¢¨À¨d¨f¨©)©¡©¡¨ø§¡¨I¨X©À¨¨r¨½§¨¨¯¨ë¨Ç¨©§Ò¨#©_ª¹§W¨¶©©¨©H¨7¨B©©4©Ø¨X¨ý§Ù§ä§É¨³¨$©©¨¨K¨©©?¨Y¨©å¨C¨¨	©Z¨þ§¨N¨¯¨L©ú¨û©t©L©,©©¨Y¨ñ§ö§;¨%¨¼§¨#©¨N¨ø§ï§×§¨b¨©ª¨}¨§Ú§Ï¨Ç¨¨Õ¨¨»§n§²§·§Í§+¨§Õ¦§b¨_§ã¦Ê¦Q§f§Ê§u§§Ý§¢§S¨¨å§Ö§¨_¨}¨M¨F¨¨À§æ§§8¨$¨§Ï§â§c§±§¨A¨[¨9¨P¨u¨S¨k¨I¨Y¨¨F¨ß§¨µ¦ú¨²§·¨ü¨©'¨Ö¨ª¨Ü§¨Ê¨R¨9¨­¨Î¨¨
©7©²¨J©×¨£¨G¨¼¨§R§O©Ú¨ó¨>¨©O¨¹§§X§à§¨3¨¸§?¨¨¨T¨¨¸¨à§~¨¨§¤¨§r§ç§¨§»§ò§k§Ê§o§¦§§3§á§U¨$¨o¨h¨B§Ã¦U§§ç¨©¨µ¨)¨[¨§H¨÷§è¨Ô¨¨¯¨©¨¨ò¨W¨õ§%¨¨¦¨¼¨¨h¨©O¨ä¨Y¨m¨­¨.¨¡¨b¨â¨¨Ð¨¨&©©è¨/©º¨E¨^©V©1©è¨©%©ó¨1©©3¨¨{¨k¨ú¨¨¨5¨§§¨¨å¨¨)¨1§§½§B¨)¨Ú§¨¨Ç¨÷¨ê¨©ò¨©ë¨P¨¨Q©_©©Ã¨j¨µ§ñ§Ä¨<¨(©Ô§¨3¨ö¨s¨÷§N¨A¨§ã§f¨¨î§þ§	¨t¨Á¨F©¨;¨P¨S¨¨¨G¨¨ñ§9¨ ¨C¨0¨¨¥§¨§¨l¨W©ñ§©²§¨6©t¨ ¨¨¨Ì¨¨u¨¨ý§:¨­¨¨A¨R¨¨[¨#¨þ§¨¨v¨H¨«¨¯¨Ç¨ ©o¨©Q¨x¨+©N¨`©Ê©*¨2©§f¨©{¨ü§­¨Ø¨ò§~§À¨©V¨F¨ç§n¨¨!¨¨Ç¨	¨ì§>¨¨Ê§ ¨s©¤©V©Î§¨d¨S¨«¨¨Ð¨¿¨N¨ª§Ï§é¦Ê§ß¦ô§¡¨§¨B§|§¨¨8§C¨Å¨¨¨ë§@¨Ê¨Ò§´§~¨¨Ò§¨¨¨©ò¨¨:¨§£§0¨¿¨8©B©±¨}¨Ø¨y¨©T¨¨¨W¨Í¨É§Â¨¨®§¸§;¨¤§Ò§ø¨­¨T¨¨+©©¨¾¨³¨Ì¨¨¨/¨8¨®¨¨ð¦d§¨s¨¬¨A¨?¨À¨¨ã§¨¨Ê§¨®¨«¨W§§©]¨!¨U©£¨¨ð§Q¨B¨O©Î©>¨Ë§Y§L©¨Y©§§3¨§Ò§Ä§&©*¨Ý§[¨'¨F¨¨O¨¦¨«¨k¨Ï§ø§$¨¨'¨#¨<¨t¨¨º¨­¨¨÷¨0¨§\¨h¨í§Å§i¨/¨*¨I¨º§©§¨S¨¨t¨Å§£§Û§Þ§3§É§Ñ¨7¨þ§¨©\¨o¨V¨}§è§2¨$§Ð§#¨ ¨ã§b¨þ¨b§Ó¦ù¨ä©«¨§¨®¨¨¶¨a¨u¨Ì¨/¨Í¨©ð¨¨_¨¨Ï¨©¨`¨u¨=¨Ü§¨Ù¨ß¨Ä¨© ¨ü§È¨¨¨Ã§'¨ß§c§j¨V©>¨²¨©,©Ö§u¨*¨v¨§6©"©²¨ß¨¨¼¨¨¨ø§©/©%©Ï¨*¨¿¨Þ¨¨-©¨¯§ñ¨¦¨§G¨i§V§ª§¨p§ð§¨¼¨©¨¬§®§=¨¨^¨-¨Þ§F¨|¨¡¨ã¨©®¨¸§3¨$©*©é¨¨`¨Ä§Ã§¨*¨\¨n§§{¨þ§¨¨¡¨G¨¨Æ¨¨§ §½¨À¨@¨C©.©W©Ú§û§-©Ô¨Õ§&¨ñ§¨¨´§k§¨_©¢¨¨r¨A¨Ó§V¨ä§&¨!¨=©©T¨,¨¨J¨G¨
¨T¨d§c§§i¨³¨¨¨«¨§§Ã§¨õ¨'¨ ¨¸§§`¨¡§ª§_¨©¨T¨¨¨¨ö§]§Î§»§§§ø§Ô§§á§,¨¨[¨§§A¨¨¨S¨Î§*¨Þ§X§ó§!¨>¨Ù¨á¨¨6¨y§Ü§"¨;¨À¨¯¨þ§¨¸§ §â§[¨û§â§¼§0¨¨§¨Y¨C¨a§=¨ö§]¨ò§i¨i¨
¨©¨I¨$¨Â§-¨»¨ë¨½§ä§ø¨E¨ÿ§´§Ô§V§¨¨Ä§¨3¨å§n§§\§µ§¨È§Ú§.¨©³§§ ¨©â§Ô§w¨J¨2¨ã¨z¨Â§§´§%¨§4¨²§¨¹¨K¨¨¨r¨,¨¨y¨­§ó§½¨¨Ý§Ñ¨ï¨l¨ô¨	©E©ñ¨ë¨¨¨¨¨x¨Ú§¨¨ª§3¨¹§?§	¨C¨ï§¨¨O¨Q¨è§í§Î§ý§¼¨©¯¨v¨{¨+¨å§¢§4¨¨m¨¨ë§}¨g¨¨¨§«§¨.¨E¨/¨Ã§N¨¨F¨§Ñ§ê§¨¸¨d¨#¨Y¨¨µ§j¨D¨½§§¨ø¨ü¨.¨r¨µ¨¨¼¨¨Ñ§u¨Ñ¨#¨H¨M¨^¨¨¨6¨j¨p¨¦§ü¨ÿ¨a¨ó¨M¨¨×¨§¸§p¨Ù¨È¨9¨,©+¨6¨¨Í§}¨¨§È§4§¸§§9¨è¨)¨;§ý§<¨²¨¨ ¨Ø¨¨Ú§J¨à¨!¨_¨©©¡¨ª¨/¨a¨ü§b¨k¨G¨¨$¨/¨¨g¨0¨Ò§4¨¨W¨y¨©¨Í¨¨Í¨B¨b§§u§«§¨G¨­¨©¨¨Ç§¨/¨"¨°§M§§>§ª§P¨ñ¨¨9§§z§¨º§¨þ§>§<§§Y§§¾§§n§µ§¨y¨N¨Â¨´¨G©Ç¨À§§^¨7©©¨¨æ¨d¨¨U¨Y§$§m¨ä¨{§C¨ý§¨ã§+§Ä§ñ§+§ü§"¨þ¨^¨9©V§c¨¿§K¨W§Z¨Ç§h¨Ê¨D¨[¨â¨¨Í¦Õ¨l©·¨R¨G¨¨¨x¨í¨4©¨q¨½§Õ¨7©ý¨7¨Ê§V¨¥¨
©ñ¨à¨[¨H¨K¨f¨A¨¨£¨©¸¨D©¥¨)¨ú§c¨Q¨¨X¨¨J¨T¨¨o¨o¨¨Þ§¨è§ý§~¨7¨§§à§¨¨y¨1¨§#¨u¨E¨¬§§¨§¨ý§*¨=¨)¨¨¨=©\©\¨l¨t§¨©¨µ¨¥¨¨$¨*¨V¨3§¨H©Ë¨q§-¨¨¨7¨~¨¿§|§¨­¨5¨ù§þ¨A©E¨á¨©¨Ñ¨«¨ß¨
¨¨È§6¨é¨J¨d§¨s¨¨3¨3¨O¨Ó¨§Ø§ô§R¨V¨¨
¨¹§¹§e§Õ§~§7§ó§©k©©?©8¨õ§w¨R¨¨P¨Ç§L¨Y¨Ê§$¨u¨ ¨¨ñ¨Ó¨¢¨¨¨¨(¨R¨S¨Í¨¨Ç§¨§´§¨S¨¤§¨¨©/©u¨Ì¨a©S©ª§¨â¨R¨ú¨©e¨<¨r¨*©Ç¨'©û¨­¨k¨¨ò§¨¨¨~§y§ª§Å§Á§J¨)¨À§õ§S¨t¨½¨ï§Ý§¡§4§¾§l¨Ý¨©­¨¨¡¨¨±¨[¨m¨!©Ü¨¨¤¨æ§Ë§c¨¶¨D¨õ§P¨á§ó§ø§K¨À¨ð¨ë¨s¨¨¨9©©©.©L©¨¥§7¨>¨Ê§w¨«¦¨¨©Û§¨î§q§¨¨½¨µ¨É¨·¨¨§§§¨©ä¨¥¨®§¨¨²§ª¨©¨ý¨©»©i©ú¨¨¨§/¨f¨¨S¨Á¨â¨¨ù§%§§¿¨©ù¨©Ê¨P¨1¨t¨¨|¨)©²¨ ¨ý§¨û¨©¨r¦T¨,©"¨ç§2¨3¨Ê§R¨À¨z©Ã¨	©8¨¨¨ù§z§§$¨¨/¨+¨¨"¨è§+¨1¨C¨z¨R¨¨©z¨n§ä§¯©h©¥¨¨¤§P©¨L¨"¨þ§¼§Ë§<©G©¨É¦á§§í§ã¨Ü¦ §=¨r©­§
©ªs©¨C© ©j¨]§¨
©¨k¨]¨§§=¨Î§V¨Ó¨Ö¨©c¨l¨{¨¨f§¨©'¨=¨b¨ð§4¨S©À¨F©¨Y©ñ¨)¨Æ¨ö¨Ú¨¨§©A¨©¢¨¨Æ§I¨½¨Z©L©ª¨Ä¨e©¡¨-¨²¨¨z¨¨]¨o©ý¨¨«¨¦¨ù¨Ù¨Ñ¨¡¨+©¨Ó¨G©m¨ò¨û§¨;¨f¨x§0§Ï§ë§g¨¨
¨Ù§n©¶©Ù§Â¨¨¨¨§©£©ì¨²¨¨ª¨ö¨©/©¬¨¨¨ý¨+©¨¨-©M¨c¨°¨Ë¨¨ø¨±¨Å¨,©£¨Ä§ý§¨¨Ì§s¨l¨ã§t¨ß¨ñ¨©(©©¨¨t¨¨C¨Í¨ù¨¨¨Ð¨4¨)©Þ¨4¨¨ö¨©}¨E§Æ¨a¨Ö¨Î§à¦"¨F¨t¨+©S©Î¨o¨Ö¨©¨~¨ö¨À¨¨©c¨f§ù§©¿§R§â§g¨ý¨g¨¨¨×¨Ñ¨N¨^¨Q¨?¨¨Õ¨í¨Z¨
¨W¨¨.¨¨s¨Ò¨¿¨?¨¨Î§ ¨¬¨c¨©Ò¨¹¨ß§M©~¨Z¨0©È¨¨§l¨¨¨«¨Ô¨¯¨¨¨9¨E¨Þ¨©¨¨X¨ù§Ý¨Ò¨e§
¨
©¨å¨'©¨Ó¨ã§¥¨À§'¨§¨F¨¨í§¨K¨D¨¨­¨©ª¨©°¨§¨6¨©c©¨²¨ñ¨Ç¨P¨)©ß¨¹¨Y©²¨ú§À§É§
¨¨n¨©&©Z©©ô§¨¨¨q¨Å©j¨ì¨¨?©)©±©©Â¨°¨¹¨î¨±¨¨>¨\¨g©©µ¨¥¨|¨L¨u¨Å¨x¨¨©¨$¨¨¨¨k¨©©¹¨V¨~¨²¨Ù¨Ø¨k¨Y¨®¨¢¨©v©©µ¨M©±¨¾©Õ¨Ó¨+¨¡§2¨®¨:©©Ç©©©x©=©©í¨f¨Ý¨©Ð¨¨d¨¨Ë¨©O©©U©#©M©¿¨¨ß¨©©Ø¨î¨©s©[©©!ª¡©M©DªÛª=ª)©ç©¸«¬H¬¾¬w­ä®°ü°n²g³n²ø®Àªl¤®1î¡«®·®Ö®@±¾°@±²>³c³À²)²z²2³³Å³´q³[³@³ì²Ô²Ä³³"²Ñ²±³H³"³/³{³î´à´Vµµû´µOµ´fµvµnµ×´Â´=µ(µ_µ¶·X·r¶·í·#º¸½²¾ÚÙÒöÞû»üýéüýýþ^þqþþ£þªþ¼þ´þ·þºþvþiþUþþÊþÖþìþçþÕþÛþéþìþãþïþúþéþ×þáþüþìþ
ÿÿ!ÿÿòþøþ	ÿÿüþÿÿôþ´þþ¿þÛþôþÿÿÿ$ÿÿ%ÿ.ÿÿÿ0ÿ-ÿÿ)ÿ-ÿ*ÿ4ÿ8ÿ%ÿ1ÿ.ÿ ÿÿ!ÿÿÿ)ÿ0ÿ5ÿ7ÿ7ÿ5ÿ5ÿ3ÿ=ÿDÿ:ÿ=ÿEÿBÿ@ÿDÿKÿGÿTÿJÿCÿ7ÿJÿCÿ3ÿ7ÿCÿFÿJÿPÿGÿ=ÿ3ÿ:ÿ&ÿ=ÿ2ÿCÿ2ÿ-ÿ.ÿ6ÿGÿMÿDÿKÿhÿAÿUÿPÿXÿOÿ;ÿ4ÿ-ÿ/ÿ9ÿIÿTÿOÿDÿEÿ<ÿùþLýíýóþ2ÿGÿ?ÿ:ÿFÿQÿTÿJÿ>ÿOÿGÿVÿLÿJÿOÿLÿEÿHÿQÿWÿZÿVÿIÿYÿEÿDÿ=ÿ>ÿBÿ1ÿ=ÿQÿUÿTÿMÿFÿBÿKÿUÿOÿTÿGÿJÿLÿSÿ^ÿaÿ\ÿYÿGÿXÿWÿEÿNÿSÿ[ÿUÿEÿBÿLÿMÿHÿbÿ_ÿUÿMÿXÿZÿPÿFÿHÿOÿXÿZÿJÿRÿIÿWÿRÿCÿJÿNÿYÿJÿ:ÿEÿJÿCÿGÿQÿPÿRÿJÿIÿWÿ\ÿYÿZÿTÿ<ÿQÿYÿZÿPÿWÿNÿIÿDÿFÿHÿAÿ;ÿLÿ^ÿ[ÿIÿ@ÿIÿPÿUÿbÿ]ÿCÿBÿMÿBÿEÿ5ÿÿ,ÿ7ÿ4ÿ5ÿ:ÿDÿIÿ4ÿMÿJÿ:ÿ>ÿCÿLÿTÿSÿFÿ9ÿGÿ>ÿ?ÿZÿEÿCÿ?ÿ9ÿIÿXÿOÿZÿWÿ.ÿGÿFÿBÿ`ÿZÿ=ÿ7ÿ@ÿCÿ;ÿCÿ;ÿ@ÿDÿDÿCÿDÿ8ÿ'ÿ6ÿCÿFÿ;ÿCÿ@ÿ3ÿ.ÿ1ÿ1ÿ1ÿ=ÿ3ÿÿ"ÿÿ)ÿ#ÿ-ÿ;ÿ;ÿBÿ0ÿ8ÿÿÿ%ÿ%ÿÿ(ÿ0ÿ%ÿ0ÿ7ÿ(ÿ%ÿ/ÿ3ÿ-ÿ*ÿ)ÿÿÿÿÿìþÞþéþùþòþ×þÇþÑþÐþþ®þðþîþòþ÷þïþ÷þÿúþÚþñþöþìþâþçþçþ÷þÿùþúþÿÿòþüþóþàþãþçþèþîþèþ	ÿéþæþþþÿüþøþñþúþÿûþâþùþýþùþûþþþÿÿÿÿ'ÿ
ÿñþùþ	ÿÿÿÿÿûþõþÿôþþþ
ÿÿþÿ
ÿÿ
ÿÿÿÿÿ	ÿÿÿÿÿ'ÿ$ÿÿÂþþöþ
ÿÿÿùþÿÿÿÿÿÿúþÿÿÿÿ ÿÿÿÿ ÿ'ÿÿÿÿÿÿÿÿÿÿ"ÿÿÿÿÿ$ÿÿÿ%ÿ%ÿ"ÿÿÿÿ"ÿÿ	ÿÿÿÿÿ
ÿÿ
ÿÿÿÿ ÿÿÿÿ
ÿÿ(ÿÿ
ÿÿÿÿÿÿÿþùþÿÿÿÿÿÿþÿûþÿÿÿ
ÿÿüþüþ	ÿóþùþÿóþ÷þüþõþõþõþíþèþßþáþóþêþÝþðþæþØþÈþÌþÑþÆþÂþÁþ¸þ®þ¨þ®þ­þþzþtþmþbþWþJþ6þþþñýùý×ýývýiý_ü*üüÀüüû]ö>è`ÚáÕgÉê»M´M°%®º¬÷¬I¬«ºªhªbª×©Oª(ª©8ªü©GªÉªÒ©¨Æ¨J©`©M©Æ¨Ù¨±¨a©ª¼¨²©-©ÿ¨©Ç¨¨(©©©4©>©¯©©ª¨Y¨¨Þ¨¨É¨¨~¨­¨
©Y©©ª^ª ©©ê©É¨	©£¨¨"©]©Ö¨!¨Ò§i¨à¨,©±¨Ó¨ÿ§ô¨×§r¨©@©ã¨é¨©?©É¨©Á¨´¨~©`©¨Û©%©©ª!©ï¨¨"¨b¨®¨(©]©©h¨p¨+§l§ ©<¨¨¶¨¨Ã§¯¨l©x©©ý¨Ä¨R©t¨ù§Z¨¨Ù¨©C©Þ©5©B©¬¨×¨@¨¨©Ê¨¨w¨~¨<©ø¨Ò¨~§¨©ªº¨Ø§©.©¨S¨¨¨J¨v¨©Ì¨q§a¨D©¾¨w§»¨á§y¨Å¨ô¨±¨Ú¨i¨{¨º¨o¨Q¨o¨9¨<¨l¨%¨V¨@¨'©E©à¨Þ¨ ©ö¨)©á¨â¨Å¨U¨v¨F¨¨Ë¨ü¨}¨ö§r¨¨û¨O¨§à¨¨O¨0§¢§'¨:¨í§ß§K¨¨¨?¨"§Å§È§Õ¦¿¦§N§®§~§Y§-¨Z¨?§i§ï§r¨.¨ø§ð§§§M¨¼¨¨B§H§Å§¨è§¨d¨ß§å§5¨Þ§¢§þ§"¨è§¯§ù§ü§¨¨\¨¨©¨©L¨×§"¨¼§E©¨r¨ï¨©¨<¨Ë§)¨ë§8¨Î¨;¨¶§v¨Å¨$¨F¨o¨;¨Ê¨ã§¨V¨	¨§,¨è¨U¨¹¨v§¨S¨Ù§3§§¨¨û§§Ã¨ò¨)¨¨ò§¨¨ÿ§Ã¦K¨É§Ö§Ê§E¨§ô¦@¨í§õ§$§]§d§'§C§ª§Þ§ð§¨Î§c§§÷¦A¨.¨c¨û§¨î§¨]¨U©	©~¨¨û¨S¨à¨¬¨¨¨l©U©r¨Y¨Q¨E¨A©²¨,©Ì¨¨j¨¹¨8©©¨%§$¨1¨©x©I©·¨r¨ð§N¨Ã¨[¨/¨à¨W©#©Ö¨a¨Ð§
¨¨4¨-¨¤§Ú¨_¨.¨u¨b¨g¨[¨c¨W¨§~§s§¨Å¨©K¨Ä§s¨`¨°¨,©¨Ü¨2©©¨ç¨M©©}¨@¨¨ô§a¨h¨³¨ó§j©ê§Ó¨¼¨¨@¨§|¨²§§s¨ª¨J¨D¨í§Â§]¨Ï¨¨8¨Á¨´¨t¨¨%¨
¨Q¨¨É¨Y¨D§¥§¨E¨§â¨®¨p¨õ§Q¨©ó¨³¨¨>¨ø¨§ß§)¨A¨_¨¨ð¨R©Â¨x¨n¨\¨¬¨©ñ¨¨u¨
©w¨W¨P©^©S¨¦©}©©¬¨Ø¨t¨©©×¨>¨#©¨§©Pª%©¨§"©¨¨|¨I¨¨¼¨¸§'¨s¨Î§Ù§V¨\©¨§¨|¨6¨¨|¨©¨ÿ§V§»§(©¨¸§«§§§©á§M¨»¨n¨Ý§B§g¨ü¨'¨e¨A¨¨d¨0¨µ§Ç§A§Ñ§;©+©¥¨{©"©ë§¨¨¨õ¨9©÷¨Í©¾©6©¨w¨©ð¨s¨9©-¨,©½§ú¨O§Ì¨M¦5§¨¨Ê§û§©Ñ§þ¨ ©d©µ§¨©M©©»¨¨¯§,§4¨å¨æ§L§¨Ú¨¨K¨E¨<¨E¨¨L¨t¨d¨	¨¨ ¨¶¨©¦¨¨¨+¨q¨i¨{¨¨Ù§¨î§!©<©þ¨©©§¨J§§¨¨`¨´¨·¨¨D©ù¨¸¨m¨¼¨z¨§¨«¨±¨
¨¨©¹§w§«¨2©Ä¨¨¨¨¨ô§2¨¨¨ü§¨Ó§§§­§¨ñ§à¦l¨×¨Å¨ð§¨§§ ¨§-¨²§D¨§¨¨§¨¨§0¨p©Ó§.¨§E¨Î§%¨_¨¨¥¨X¨¨E¨y¨¨¨9¨o¨©ß¨¨k¨Û§ñ§å§O§ä§1¨»§ö§z¨A¨8¨2©v©G©Ý§É§¤¨t¨Ó¨¨¨0¨ö§½§ë§N¨¨¨n§ã¨ª¨î§ß¨ð¨ê¨¨¨+¨¨ú§i¨~¨¨§6§U¨¨©Ì¨Q§ß¨`¨¿¨ÿ¨4¨ó§}¨]¨§¾§§ï§E¨(¨Ô§¨¸¨-©Å©W¨»§:¨|¨I¨è¨Õ¨T¨>¨#¨¨`¨¬¨Â¨¬§¨×¨Õ¨¨ô§Ó§_§ñ¦c§¨ù¨¨¹§ò§$¨c§ ¨Â¨¨¨H¨¹§F§¨©¨Þ§í¨Ï¨¨t§¨I©ß¨J¨$©x§z¨Z¨#¨§§¦§±¨o¨¨Y¨¨#¨@¨|¨¨¼¨©§§ù¨¨¶¨¨Ê¨¨Ò§è§¨I¨5¨\¨u¨¨0§à§©o¨ë¨k¨ª§»§h§§O¨t¨8¨{¨¨õ§\§O§ï§Ò§O§y§§µ§¨7¨d¨S¨P¨¨§¨¿¨¨.¨H¨S¨ ¨,¨£¨¨¨Ì¨G¨ý§«§Q§¨¨V¨¨¨q§Í§Þ§ô§Â§%¨O¨~¨¨ä§§â§Y¨Á§B¨"¨9¨§¨£§¨
¨ß§«¨+¨c¨@¨÷§©²¨¨¨Ì§¨G¨¨Ç§å§õ§h¨Ë§¨V§¨L§ù¨2¨¾§ê¦¨²§¨»¨¿¨¨V¨¨¨
¨¨.¨Â¨§¨§§ü¦§Q§§à§É§ë¨8©Ó§Ä¨n¨¨_¨¨ä§¨Í¨¨Ö§?¨É¨'©©¨,©<©¨j¨l¨r¨°¨¨¨A¨x§Æ§§§¨.¨~¨¨f¨I¨¹¨{¨ö§+¨é§'¨å¨¿¨¨£¨B¨¨§Ç§j¨ ¨ç§Ê§ ¨{¨h¨A¨§Â§h¨¨Õ§¨¨§"¨¨|¨Z¨§¨ÿ§§¨Ô§¨¨>¨¨+¨¦¨¨}¨«¨;©ß§4¨­¨¨g¨¨¾¨ì§ï§¨¢§¨À¨j¨P¨¡§õ¨Á¨í§ä§Ó¨I©«©¨Û¨Ý¨¨"¨
¨1§¨¨§F¨¨¡§©§¨¨ç§ï§÷§®§]§¨¢§©¨¨¨o¨B¨¨
¨U¨µ¨¨Í§§ ©b¨Y¨,©î¨¿¨¨¨¦¨5¨Á§Ý§ì§¨¨ì¨?¨Ç§ì§$¨¬¨¥¨h¨'¨n¨à¨m¨Ë§§.§0§§§¨½¨¨¨¬¨¨7¨ ¨¨J¨¨§ð¦#§§P¨§¨7¨¨§Å¦Í¦P§:§%¨5¨`§¨j¨§4§%§}§è§¨@¨ï§Ð§"¨¨ð¨©/¨]¨O¨à¨²¨§î§À¨@¨.¨p¨N§\§·¨ä¨Ú§Ü¨Ù§(¨+§O¨¨2¨¨¨Ç§ï§³§©·¨Ú§§2¨#¨¨Á¨¨¶¨X¨|¨â¨X¨¨@¨0¨¸¨ì¨B¨$©¨Ã¨¾¨(©©¨§Ð¨N¨¯¨D¨¿¨É¨¨7¨b¨ò¨þ¨~¨Ú¨
©|¨n¨¨¨Ô¨Þ¨k¨¨¨m¨S¨>¨¨N¨n¨¨×¨¨ó§æ§*¨³¨i¨ß§-¨Ý§¤§³§ª§¨¨À¨2©U¨¨n¨¨N¨Æ§z§U§y¨L¨â§=¨p¨¨Ë¨%©Z¨¨¨+¨§¨%¨w¨ø§½§:¨:¨+§Ú¨¬¨Ó§_¨¨¨Ó§¨r¨x¨Ñ§¨¨¡¨°§Á¨©^¨ ©:¨¸¨Ê§G¨f©Q¨§§[¨[¨Ç¨Â§¨J¨×¨x¨¥§q¨Õ¨6¨H¨e¨M¨A§y¨¨(¨ ¨K¨7¨Ç§§#¨´¨Ï§Ì¨n©q¨r¨¨ç§r¨ô¨£¨³¨Á¨7¨¨ ¨¨¨è¨¨¦¨Û¨¿¨o¨ü§A¨g¨¨¨e¨W¨:¨¨¨m¨ì§R§§J¨¨j¨7¨~¨=¨¨»¨}§ï§¨ë¨_©§È§?©|¨Ò¨ë¨D¨Î§¨¦§î¦9¨Ú¦è¦#§)¨i§B¨§D¨K¨À§F¨æ¨V¨§2¨h¨U¨v¨ ¨u¨¨¤¨¾¨w¨¨@¨r¨d¨¨©ô¨2¨¨`¨¨÷¨t©m©Û¨|¨k¨Â¨Ï¨½¨¿¨p¨½§I¨¨$©ªí©Î¨­¨x§§§É¨é¦¨§¨A¨à¨ç¨§¨§*¨A§&¨L¨©¨×¨v¨X©¨T¨M©M¨_¨8©ù¨©ã§¨ê§¨Í§¨C¨©©¨¤¨Â¨¨'¨«§x§W¨ù¨ø¨:¨§W§÷§¨¨å¨¶¨¨³¨·§¨G©D¨q§´¨§+¨}¨ªÀ©P©s©¨1©³§&¨*¨à§Ø§Ù§-§S§L¨S¨K©ß¨m¨l§j§ä§½¨¿©«¨É§ú§V¨U¨Ö¨©Ð¨×¨¾¨©>©®¨p¨Ô¨ú¨.¨a¨-¨;©7¨j©L©©ó§d©ø©õ¨+§§Ð¦¨K§r©ò§w¨â¦¿¦<¨©½¨¨	©¨X¨Ô¨Í¨z©æ¨Z¨¼§î§
¨§*§§§6¨R¨ ¨&¨÷¨(©¸¨$¨%§ù§¨¥§1¨»¨¨N¨P¨Q§©d¨Z©U©ê§E¨¨¨¹¨B§
¨§Ñ§À¨¨¨¨
¨¨Ç¨Ý¨ý¨©¨}¨Ý¨Í¨&©ü¨v¨¨¨r¨q¨K¨I¨þ¨ ¨¸¨Ù¨¨Ð§c¨¨G¨j¨ö¨î©©¨§Æ§¨1©Ú¨£¨%¨ä¨©d¨¨þ¨Õ¨©§ð§©ê¨Õ¨¨¨¨Ë¨Ï¨¨§§M¨Í¨M¨:¨¨§¢§ß§â§Ã¨Â¨³¨x¨¥¨¡¨Æ¨Z¨n¨¨¨Ø¨g§(¨U©"©ó¨¨¨3¨«¨û¨È¨ó¨x¨§¨ä¨e¨s¨k©,©¨×¨J©©¨w©G©
©í§î§O§¤§¨{¨m¨Õ¨æ¨©`©ò¨¿¨¨¨5¨=¨#¨è§y§ú§´§Ø¨¨b§ç§Ç§l¨Ì§ê§~§%¨½¨ù§¨÷§¨§Ú§X§¥§¨¨®¨e¨B¨6¨¨©©¼¨¦¨¨§¨¨Ý¨ù¨ì¨í§Y¨C©Ä§k¨g¨Ï¨e©ÿ§Ò¨¨$¨¨Í¨ü¨S¨G¨3¨c¨5©í¨?¨7¨6¨_¨T©Ë¨¬§;¨¨u¨¨n¨¨ã¨©¨Z¨õ§×§B§Ý§~¨E¨õ§¨¨¨¨
©H©ä¨Q©©u¨¨x©©Z¨3¨Ñ¨¨p¨¨ô¨¹¨=©h¨×§«§¨¨$¨x¨¨©b©"©k©¨»¨b¨«¨ªL©l©|¨Q©¾¨«¨3¨¨_¨s¨m¨¨¨u¨¨©©r¨Z¨¨Ì¨^©S©¨¨¦¨©:¨¨·¨Ò¨Ù¨c©.©9¨¨B©©©B¨¥§§l¨o©Ò¨Ô¨è¨Õ¨­©{§h©­¨	¨§í§4¨<¨`¨©ó¨ß¨8©(©Ô¨À¨¨_¨©©L©Æ©L©h¨þ¨©K©2©ð¨y©Ò¨e¨°¨Ð¨ç¨¸¨©ªlªç©o©©jªx©«ªêª_ªªÑ«ø«@«¬­t®Å¯±²7³o²®°/¯y¬³«H¢Ã©®¯¯®7°¥°@±`²ã²Á²¨²{²$²­²v³C³ä²þ²³,³É²f²²²S²²T³ë³³|³Á³"´µÀ´Ù³â´´É´½´Uµµ¹µû´M³å³.µ,µµ9¶y¶Ú¶·s·Ö·üºÃ¼ùÃ2Ü$÷×û¾üýáüßü[ýûýWþþþþ¥þ¥þ»þ¿þ¤þÔþÈþ¨þºþ»þÎþÚþÐþÏþßþïþôþèþõþòþóþîþöþôþàþäþÿÿÿüþ
ÿÿÿçþÚþÈþÍþþÀþðþíþþþÿÿ
ÿÿÿÿÿÿÿÿ$ÿ!ÿ.ÿ,ÿ/ÿ?ÿ)ÿ4ÿ3ÿ)ÿÿÿ!ÿ&ÿ,ÿ$ÿ*ÿ7ÿ2ÿ3ÿ5ÿ1ÿCÿGÿHÿSÿYÿKÿ8ÿAÿQÿEÿ@ÿ;ÿ3ÿ:ÿKÿFÿDÿ>ÿ=ÿBÿAÿ7ÿ<ÿKÿ6ÿ*ÿ1ÿ&ÿ1ÿEÿ@ÿ4ÿ.ÿ!ÿ%ÿ:ÿHÿIÿOÿ_ÿMÿXÿPÿ>ÿIÿ=ÿ8ÿ;ÿ=ÿ<ÿ>ÿHÿKÿ=ÿIÿ7ÿ	ÿYþßþ:ÿDÿJÿCÿ>ÿJÿPÿAÿ;ÿMÿWÿOÿNÿKÿOÿHÿCÿAÿGÿJÿRÿ_ÿYÿVÿSÿJÿEÿAÿ<ÿ=ÿ6ÿKÿRÿNÿSÿOÿMÿEÿDÿQÿNÿRÿHÿEÿKÿQÿTÿRÿOÿUÿTÿOÿNÿ@ÿCÿRÿbÿOÿ;ÿ<ÿJÿOÿCÿPÿ`ÿ`ÿNÿ\ÿRÿOÿNÿJÿJÿVÿXÿGÿBÿEÿKÿDÿNÿRÿTÿTÿLÿAÿCÿPÿFÿPÿEÿFÿ]ÿYÿFÿLÿ[ÿ\ÿXÿ[ÿUÿTÿFÿUÿdÿNÿYÿIÿHÿIÿ@ÿAÿJÿUÿXÿKÿFÿ:ÿ:ÿIÿOÿSÿUÿNÿEÿ?ÿFÿVÿFÿÿ)ÿ<ÿCÿ=ÿ?ÿOÿFÿPÿIÿ@ÿMÿQÿOÿRÿKÿAÿAÿ;ÿ6ÿRÿ0ÿCÿ`ÿHÿ6ÿ=ÿEÿHÿHÿ4ÿ2ÿFÿ5ÿSÿ\ÿUÿLÿTÿ^ÿGÿ9ÿOÿQÿVÿAÿ,ÿ=ÿHÿIÿOÿJÿ8ÿFÿ8ÿ.ÿ/ÿ'ÿ3ÿ>ÿ5ÿ2ÿDÿCÿ-ÿ2ÿÿÿÿ'ÿ$ÿ)ÿ6ÿ!ÿÿ ÿÿÿ,ÿ0ÿ+ÿ(ÿ!ÿ#ÿ7ÿÿ2ÿ)ÿ<ÿ,ÿ+ÿÿÿÿÿ/ÿÿùþâþîþ÷þïþíþôþëþ´þWþwþÿþ	ÿ÷þûþõþ÷þÿþðþõþùþÿéþâþ÷þêþìþôþèþøþñþâþóþìþéþôþñþôþùþïþðþÿéþ÷þùþáþîþýþøþïþ÷þÿ	ÿéþúþÿþðþ÷þÿÿÿÿÿöþïþïþÿÿÿÿÿÿÿÿÿÿÿñþ
ÿÿÿÿÿÿ"ÿÿÿÿÿÿÿÿÿôþØþÊþÿÿ#ÿÿþþÿÿÿÿÿÿÿÿÿ%ÿÿ	ÿÿÿÿ ÿ-ÿÿÿÿÿÿ#ÿ$ÿÿÿÿÿÿÿÿÿÿ-ÿ-ÿÿ3ÿ'ÿÿÿÿ!ÿÿÿÿ	ÿÿÿ$ÿÿ"ÿÿÿÿÿÿÿÿÿÿÿ
ÿ	ÿ
ÿ
ÿÿÿÿÿÿÿÿýþÿýþÿüþÿþÿÿÿöþõþñþÿÿõþÿõþîþíþôþüþüþôþòþùþÜþæþïþåþãþåþäþÔþÐþÖþÒþÆþ¼þ¶þ¼þ¹þ°þþþsþ{þqþfþVþCþ2þ
þãýÙýÝýÓýyýMýDý!üÅû8ü üüªûËõEæ;Ú{ÕÐÈ	»C´&±®°­s¬«ïª?ªªªÚ©ªq©wªdªÿ©ª ªªm©u¨©¡©©ã¨E©8©©YªS©T©7©o©ª^ªU©©s©E©6©¦©n¨©©É©¨¨¨T¨Õ¨¨¨?¨ÿ§¨s¨{©i¨¡©d¨ç©L¨ªe©o©O©ì¨N©©
©©¨ç¨Î¨¨8©÷©Ï¨y¨9©¨ê¨¶¨µ¨3¨b§¨¡©©{©B©¬¨9©(¨3ªú¨©r¨É¨¨¨©g©©O¨ó§3¨H¨Ã¨í¨7©í¨°¨¨§¨ý©©¡¨8¨á§¯¨k©z©©Ë¨x©Æ¨Ý¨-§°¨s©©k©à¨(¨6¨Ý§@¨¨¨¨l¨1©É¨Å©¨4¨Ï§¨&¨P¨©j¨W¨¨;¨ý§§	¨¯¨Ã¨¨Ô§¾¨¨×¨R¨¨'©%¨°¨¨µ¨©s©¨ú§¨R¨¨K¨¨©©Á§;©ç©¨;©¨¸¨³¨Ò§3¨¨ã§¨¯¨j¨ÿ¨ñ¨¨W¨	¨I¨¨«§¨Ú¨4¨ ¨§T§¥§P¨¤¨¯¨0©·¨¬§ç§Ð§´§4§8§§v§]§Ë¨.¨H§ü§9¨p§d§{§§¨ü§Û§ò§¹§G¨¨È§§¨Ø§¨ý§5¨§N§¢¨»¨¡¨8¨¨Q¨t¨¨§¯§7¨¨ú§&¨½¨[¨¨s¨}¨¨Ï¨ò¨|§
¨ô§ß¨©	¨×¨b¨ê§W¨ô§Á§¨~¨è§è§ë§¨s¨¨¨ó¨þ§«§k¨ý§r¨¦¨ §ÿ§§H¨¨e¨ ¨Y¨§k§t¨¨§M§F§f¨¨;§â¦H¨æ¨¨§¯§¦b§p§U§§ð¦p§§3§¨§Ó§»§T§O§Â§A¨~§Ç¦E¨ÿ¨Ë¨^¨¨,¨å§¨Ì¨©q¨á¨ô¨¨¨©¨È¨©©.©g¨C¨Z¨¨©©©¦¨<©T¨¨4©ü¨÷¨S¨Õ§Ù§f©7©¶©
©&¨O§±§~¨¨[¨©j©©î¨û¨¹¨°¨É¨8¨Y¨@¨h©à§4¨Â¨ë¨&¨¾§ð¨Ì¨Ã§÷¨¨Ã¨n¨Ï¨ô§`¨þ§¨-¨¢¨M©ª
ª:©©_©Õ¨k§´§Ç¨¨+©¨Ú§k§©Ô¨×¨Ú¨¨>©©¨§¨n¨9¨R¨¨ ¨¨ç¨ö¨à¨U¨B¨ý§X§Ý§;¨&¨¨Ø§à¨¡¨É¨Ä¨¨m§²¨ ¨¸¨R©Á¦N¨Ë©>¨ì¨ô¨s¨Â¨Õ§½§Ê¨Å§®¨¨Þ¨6©Á¨L¨º¨Á¨L¨ñ¨-©¨R¨ö¨^¨x¨¨¨X©¨1¨å¨>©å¨¨6¨§§õ§*¨©²¨¨µ¨ª/©ö§¨¨ì¨å¨¨r¨{¨½¨Á¨|¨8¨~¨¨>¨h¨Ñ§¨[¨§!¨{§N¨®§¨©B¨¨Ó¨ê¨¨;¨0¨©T¨§Û§¨7©ü¨ç¨f©¨}¨\©ë¨³§À§º¨e¨¨^©:©Y¨¨Ä¨f¨¨¨¨a©õ¨ ¨a©ñ¨{¨h¨t¨¨¨<¨õ¨¨«¨w¨ ¨¯§Ú§6¨È¨¨©©¨¨¨F©d©¨×¨|©[¨¢¨á¨}©©³¨;¨-¨¨ÿ§²¨¨O§¨®¨ò¨¢¨Ë¨P©Ñ¨*©Õ©ð¨Ñ¨¨U¨©;©¨í¨©ð¨Æ¨E©J©¥¨ý§Ö¨¨Â¨Î¨Û¨§3¨§O¨x¨q¨C©B¨~§¨©9©®¨x¨§1¨¨¼¨&¨¨i¨¨F¨¨y¨¨¨i¨5¨¨^¨í§6¨b¨}§§¨¨þ§g¨Ï¨¢§û§«¨C¨±§\¨P¨¤¨Ö¨\©u¨§c¨è§m§§D§_§E§Ó¥þ§Ç¦Ñ¨¨ò§»§ò¨_§O§§2§ö§µ§z¨d¨
¨&¨g¨!©Ü¨D¨©¨ ¨½§Å§ §¨¶¨·¨x¨?¨%¨¨'¨W¨;¨Í§l¨h©8©­¨¨`¨¸§Ü§w¨¨¨G¨¨û§Ú¨©&¨O¨¨d©¨¨
¨§¨2¨©E¨©s¨©¨Á§¼¨â§s¨6¨È¨Ó¨Ñ§m©>¨N¨è¨|¨¦¨
©Ò§¨¨¨õ§´§Ò¨'¨¨Ò¨¨¡¨K¨H¨¨¨6©½¨©=©2¨è§Ó¨·¨¨D¨à§%¨[¨[¨k¨8¨Ó§³§1¨¨À¨Ä¨§f§«§À§§§¨¨#¨=¨¨J¨©¨®¨6¨¨©¨ö§Ã§§ç§o¨õ§á¨Å§Ò§ø§o§ä§à§§ò¨æ§(¨x§¨©ù§¨^¨¨°¨{¨Õ§-©~¨E¨m¨=¨¨#¨Ý§#¨§K¨Ø§Û§¨ò§£¨1©@¨÷§ø§/§
§¨¨¨ ¨±§Î§¨¨¨G¨¨(¨%¨Z¨±§§¦§J¨¨à§Ë§Q§2§¸§Í§Ð§î§¨:¨ ¨½¨¨¨m¨f¨#¨§C§§¨^¨w¨~¨2¨i§Ç§,¨í§Ñ§¨
¨}¨U¨¨å§ò§$¨A¨þ§K¨À§¢§Ï¨Z¨[¨k¨Ð§!¨ë¨Ð¨£¨¨Ë¨¨á§û§Q§¡§Ü§à§¨¥¨è¦2§n§¤§¨{§¥¨¼§J§à¦f¨â§¨I¨R¨>¨§·¨¨Ã§&¨æ§³¨§x§-§_§¢§§¨¨#¨"¨ã¨å¨³§O¨P¨¨0¨i¨5¨¦§«¨¨¨÷§ß¨©è¨b¨ó¨W©A¨Õ§#¨¨¨ú§¨=¨é§·§§Ó§Û§E¨Ù¨_¨,¨S¨ù¨¡¨¨¨Ø§Ç§}¨5¨G¨H¨8¨¬§§Ç§Ð§W¨¨ó§<¨¨Ü§³§¨+¨Q¨x¨ü§¨§¨î§À§{¨Í¨X¨Ñ§ß§¨Ì§w§Ò§²§)¨¨s¨¨¨å¨¨§¨è¨ë§E¨@¨ë§Á§§l¨W¨à¨Ä¨N¨¨®§ð¨m¨|§ò§æ§Ì¨·¨o¨<©¨{¨)¨¬¨z§Î§z§§¨½§­§¤§¨¨§
©j§¨
¨!¨ô§L¨¨a¨¨X¨"¨Ù§x¨^¨¨Þ¦Û¦7¨{¨©¯¨©x¨G¨Y¨°¨;¨-¨¨
¨ß§Ò§¨¨ý§7¨¨Ù¨½¨¨<¨¯§M¨J¨ñ§+¨ø§W§ì§¨¨,¨¨7¨4¨}¨G¨¨F¨5¨*¨¨§Ø§A¨»§Ö§Ò§§§ò§'¨û§b¨3¨¨¨¨Ê§§O§¾§k¨%¨z¨G¨T¨ë¨l¨>¨´§.¨·¨ö¨o¨ê§¨¸§/¨¨ ¨§P¨ð¨f¨
¨¨¨ê¨¸§µ§¨J¨¨]¨²§®§¨¨©¨§í§¨R©¨¨Ó¨©ª¨¨©Î¨©2¨ù§©E©Ñ¨T©©§¨N¨©'©¨g¨Ô§©­¨¸¨º¨d¨8¨Ü¨¨ï¨8¨»§%¨À¨¨Ë§ä¨Å¨°¨«¨©P¨`¨¨Õ§ò§C¨ã¨Â¨G¨y¨+¨ù§$¨¸¨
©¨§á§q§1§­§¨R¨Ñ§´¨³¨l¨¨î§§¨z¨õ§ã¨¨Ð¨½¨¨¬¨ß¨.©0©Ã¨h¨¨+¨:¨¨ý§Ö§¨í§v§Ý¨°¨T§§b¨¨¨§o¨¨©c¨î§µ¨C§t¨ø¨
¨º©©¨à§æ§°¨©ú¨½§î¨<¨¨¨@¨Á¨©©¨¨0¨¨©¨8¨©§r¨f¨Ò§¢¨a¨t¨·¨&¨7¨¨)¨|¨u¨ã¨×¨¨Æ¨`¨D¨g¨8¨÷¨ñ¨0¨,¨¨©ó¨¬¨¨õ§L¨W¨a¨<¨`¨z¨¨m¨T¨G¨¢¨
¨¨
¨m¨Û§Ô§6¨¨&¨Ú¨¨§7¨¨f¨V¨)¨!§Ò§ê¨¦¨¨m¨¨F¨ü¦±§¤§¨Z§Ç¦§¨
¨ò§Ò¦Ã§¨¨!¨§©ì¨2¨Ú§W¨Z¨G¨	¨¨Q¨P©ï¨h¨¯¨¨F¨µ¨¨¨¨'©@¨®§è§×§i¨"©æ¨y¨\¨ö¨õ¨7¨ß§°§²§*¨d¨Ð¨©ó©Ã¨¨Â§¨b¨ì§¨U§G¨¨º§$¨W§¨Ô¨§%¨¨G§,©Ò§|§ù¨å¨\¨"¨L§»§¨~¨:©4¨¨¦§æ§¶§s§Ê¨O©É¨	¨¨û¨è¨¨|¨t¨r¨"¨¨<©Ù¨²¨-¨§§ §§«§Ä¨Æ¨d§R§,¨s¨o¨Á§"¨î§G©©
¨§©-©ë¨©a§É¨©¨¨}©P¨Ü§m§¨¡¨e¨U¨¨¨p¨l©;©ñ§H¨Ö§j¨ê¨©Ù©3ªQ©¨§¨y¨¨À¨j¨±¨þ¨j©´¨Ä¨u©
ªò¨k©Ó©8ª¨ð¨&¨¨¨K¨¨Ë§:§B¨¨¨u¨
©¨»¨¡¨§X¨O¨M¨X©'©3¨	¨Ý§¢§1¨©¨!¨&¨j§E§¨r¨Ö§Ù¦;§¨µ¨è¨
©?¨
¨0¨­¨\¨R¨¨ö©ß¨Î§P¨6¨§¨À§5¨}§n§©¨©¨Ë§ñ§6¨ø¨¨{§÷§G¨Ü§¨g©©E©Y¨µ¨¦©ø¨F¨s¨¨Â¨?©Ä¨õ¨º§ó¦¨Á¨E¨í¨'¨}©¨¶¨1¨>¨¨¨¨
©æ¨©¨í§¨¨ä¨¨Ô¨J¨ã§Ø§!¨ê¨Ú¨,¨A¨
¨§2¨ü§§R¨§B§ï§ü¨¨¨9¨Ë¨b¨¤§z¨)¨¼§]¨ç¨É¨Ò¨[¨û¨¨©=©¥¨C©}©Ý¨¯¨ù¨_©á¨X¨©©©©©¨)©©©¨h§~¨O©5¨¨ú§O§§§ã¨©1¨y¨8¨¢¨¨¨¨^§ù¦¿§÷§@¨ï¨	¨"§A¨d¨S¨¨7¨ä§^¨O§0§¨©¨Ý¨"©¡¨y¨/¨Z§t§Î§/¨G¨`¨¨¨n¨}©©§¨Â¨w¨Â¨Y©jª©Ö§÷§¢¨
©Ü¨Æ¨,¨'¨I©ö¨©Ü¨Ñ§Ó§
©i©¨N¨x¨e¨°¨ë¨Ä¨d¨-¨­¨Ó¨z¨¦§§¨ú§¨Ô¨Ô¨©P©é§À§ü§§Õ§ì¨¾¨P¨­¨¨ê§¢¨K©©T©©¨o¨©ò¨©¨_¨ø¨¨ö§8¨j¨¨u¨
¨¨ç§I¨©ü¨ý¨©©3©h©ü¨N¨w¨G©©¨È¨Ð¨©º¨h¨9¨6¨d¨V¨É¨©¨¨Ç¨¨a¨{¨~¨Î¨Û¨g©\©7¨;¨¨¨o¨«¨b¨¨²¨O©ê¨Â¨p©ð©%©5¨þ§Ù§a¨!©¿¨©~¨¥¨`©±§Ã¨
¨6¨
¨Ð§¨m¨ ¨.©¨¨õ¨±¨|¨ ¨©¨À¨©ý¨Æ©(©©*©©£¨s¨¨©©*©©Ý¨ñ¨?©2©Ú©3ª£ª©E©ª©Ð©µªRª«-«æ«ì¬D¬Ì¬n­M®í¯±M²'´¨²­ú®å­2¬k¥[Ð «¯A°:¯;¯Û¯ù°Ó±K²§²¤²ä²³e³³õ²°³³³¦²#³'³²f²¼²t³3³ñ²©³y´´Æ³X´´0µ<´7´GµµLµ9µw´µÐµ¶_¶þµ¶·1·¯·ò·4º°¼ÚÁ×öÕûßüýíüüürýþ\þmþþ¢þ¢þªþ¿þÌþ°þþÒþâþ½þÅþÎþÕþÝþÞþáþìþíþêþôþÛþüþÙþáþòþÝþöþÿþÿþþúþ	ÿÿôþâþÒþÃþÝþÝþöþÿ	ÿÿÿ ÿ)ÿÿ
ÿÿÿÿÿÿ$ÿÿ ÿÿ%ÿ(ÿ&ÿ"ÿ&ÿÿÿ"ÿ3ÿ.ÿ ÿ#ÿ-ÿGÿ,ÿIÿ:ÿ.ÿ7ÿ4ÿ7ÿ9ÿHÿFÿ2ÿ7ÿDÿ6ÿ7ÿ;ÿ2ÿ<ÿPÿCÿLÿHÿ?ÿBÿ?ÿ>ÿGÿAÿ=ÿ:ÿ=ÿ=ÿ-ÿGÿ?ÿAÿ3ÿ(ÿ$ÿ(ÿ3ÿCÿQÿJÿ9ÿGÿZÿ@ÿGÿCÿ4ÿ<ÿGÿNÿQÿQÿUÿTÿWÿ=ÿÿÿ)ÿ@ÿHÿNÿDÿGÿ[ÿVÿAÿPÿ^ÿXÿFÿEÿPÿVÿIÿCÿ<ÿBÿGÿFÿKÿUÿ[ÿCÿVÿMÿIÿCÿFÿIÿSÿNÿBÿBÿNÿWÿLÿBÿOÿVÿHÿEÿHÿOÿMÿIÿLÿNÿVÿkÿ[ÿ@ÿGÿ=ÿRÿiÿYÿPÿNÿJÿLÿJÿGÿPÿ^ÿRÿZÿHÿDÿNÿRÿUÿWÿQÿKÿIÿSÿKÿRÿVÿUÿMÿ?ÿKÿMÿFÿ\ÿNÿWÿPÿMÿ^ÿfÿ=ÿAÿ\ÿ]ÿOÿSÿ]ÿRÿMÿXÿgÿNÿKÿ@ÿBÿ@ÿ7ÿDÿ^ÿWÿJÿIÿ9ÿHÿPÿQÿHÿIÿQÿGÿ<ÿQÿLÿMÿMÿÿþþ&ÿAÿDÿFÿHÿ=ÿFÿAÿJÿQÿKÿJÿGÿ@ÿBÿBÿ;ÿVÿVÿ5ÿ,ÿ@ÿAÿ@ÿ?ÿHÿTÿQÿGÿ*ÿ=ÿFÿLÿCÿFÿLÿNÿKÿ@ÿ1ÿIÿMÿCÿUÿ<ÿ@ÿBÿ5ÿ-ÿ7ÿDÿ6ÿ%ÿHÿHÿDÿ;ÿ+ÿ)ÿ2ÿ,ÿ"ÿ"ÿ6ÿ8ÿ%ÿ-ÿ3ÿ)ÿ0ÿBÿ4ÿ(ÿÿ	ÿÿ'ÿ%ÿÿÿÿ&ÿ:ÿ"ÿÿÿÿÿÿÿÿÿÿýþÿýþèþüþùþïþßþÍþÏþ©þºýöýÌþÚþîþíþåþìþüþûþâþñþöþÛþÌþÔþåþîþëþéþõþåþÑþßþçþÞþùþÿõþõþúþúþÚþÿÿ÷þîþíþïþôþÿÿïþîþïþîþüþÿÿþùþÿ
ÿÿÿòþëþÿÿøþ	ÿÿÿÿÿùþ	ÿÿÿÿñþÿÿÿÿÿÿÿÿÿþÿÿÿ	ÿÿÿóþÛþÿÿ
ÿÿÿÿÿ	ÿ
ÿÿÿÿÿ#ÿÿÿüþÿÿÿÿÿÿÿÿùþ
ÿ!ÿ(ÿÿ
ÿÿÿÿÿÿÿ
ÿÿÿÿÿÿÿÿÿÿÿÿ ÿÿÿÿÿÿ,ÿÿÿÿ
ÿÿÿÿÿ*ÿÿÿÿÿ	ÿÿ
ÿûþÿÿÿÿ
ÿÿÿÿ	ÿýþÿÿÿþûþóþìþñþôþôþÿóþòþôþ÷þûþöþìþñþùþØþåþíþóþáþØþ×þÚþØþÚþÛþÐþÆþºþ£þ®þ£þþpþzþþ{þVþ@þ=þ0þþØýÓý¶ýµýmý,ýýü#ûûdülüû'öµçÛÃÔëÆ<º]´>±Æ®[®¬ÅªNªVª3ª¼©Ê©`ªªFªà©Ñ©p©+©ê©Ç©¨¿§¨Ý©Ç©À©³¨í©ª+©
©}©ª©ð©r©Ü¨©t©/©.©xªï¨±¨Ï©ö¨©¨§=¨5¨¨M¨Ì§ï§S¨R©º¨X©¨º¨¾¨ÿ¨Å©8©Z¨¨½§§l¨+©W©©¨¨ø¨Ê§Ò©,©T¨V¨¨»¨S©+©H¨©§¨ª¼©]©¨B©©9©_©©©©{¨©l¨§«§!©^©Î¨õ¨Õ¨|¨ñ©H©ù¨ ¨¨ß©x©Å¨®¨{¨©©/¨ô¨Ø¨"©¨J©¢§æ§3©l©¯§>©©[©/©µ¨2©©©©¨®¨z¨©¨U¨º©Ï¨w¨¨­¨Ù¨æ¨¨d¨ë§ø§Ê¨«¨Ò¨ð¨ê¨U¨¨à¨.¨Õ¨¨+¨¨S¨ª¨£¨¨A¨B¨N¨ª§¨©©á¨8¨é§©¨h¨¨·§¡¨¨ì§¨ô§T¨©*©Ï¨E¨×§^¨Ç¨¨â§3§¨ù¨9§Ì§|¨¨K§â§¼¨©¨×§P§D§j¨ü§§§W§z§@§§R¨b§$¨ï§¨'§§¡§¨¨p§;§§ì§C¨ ¨Q§Á§f¨¨ù§¨6¨,¨ä§©Ô¨Ê¨Þ¨Þ§8¨Ë¨:¨ß§¨¨¨T¨Ì¨7¨¦§¨±¨¹¨"©§Þ§ó§¨©ê¨s¨Ý¨©¨p¨Å§Â§¨¨c¨¨¯§´¨v¨A¨¨©g¨M¨¨Õ§%¨¨K¨9¨r§¨,¨g¨¨þ§¿§+¨2¨ù§à§Ö§=¨$¨E¨¦§ç§Ý¨.¨.§I§}§À§¿¦x¦¦È¦*§7§0§Ç§É§§*§§Ç§¨ò§{§Ê¨c©s¨¨+¨¹§¨2¨p¨©¨¨c©A¨¨3¨¨¨Ê¨{¨ÿ§¦¨K©9©$©ß¨ï©©X©û¨I¨Ì¨P©B¨>¨¨´©¢¨»¨C©C©{¨å§w¨q¨¨Â¨¨¨]¨¦¨Ù¨q¨¨©a¨±¨ó§ø§$¨¨È§5§[§â§¬¨Ç¨x¨¨ú§&©d¨(¨ò§ô§\§Z¨U¨Ü§¨¨©]©j©©q©¹¨1¨¦¨´©c©j©Ã§¨?§z¨ÿ¨§©«¨Ð§{¨(¨L¨¨À§¹¨¨¨Ç¨¨¨à¨%©ú¨¨õ¨C¨u§=¨¾§³§¨½¨È¨¨Ë§¨¨t§©U¨8¨¨w©ó¨2©©Ì¦§¨ö¨É¨©@¨¨<©w©Ô¨Ô¨\¨1¨©C©Ó¨¦¨¨æ§ð§Ó¨:¨
¨©$©­¨c¨y¨é¨>©0¨»¨,¨á§!©â§¦¨©¨L¨±¨è§Í§©©¨Ý¨É¨¨¨=©§©¨3¨3©j©(©3©s¨§D§T§Q¨P¨½¦§?§¨§§Ë§Ú§ ¨Ó¨·§à¨d© ¨4¨¨¨õ©Û¨¨<©¢¨¨J¨¨ ©¥©º©©|¨`¨§P§	¨&¨Ó§º§ó§U¨e¨y¨Í¨¨:¨¤§Å§'¨+©Ü¨©ê¨Ê¨õ¨&§þ§u¨ §{©º¨ù§x¨¤¨ü¨O©"©5¨æ§¨ ©¶¨¨t¨;©¨x¨W©­¨¨-¨à¨ð¨¨¨Ù¨i¨&¨½¨Ö¨y¨d¨Ö¨©¨Í¨Î¨¶¨©Ý¨0¨I¨¬¨¬¨N©©}¨¹©+©
¨©©
§Ù¨¨¨A¨7¨D¨¾¨¹§Ö§§¨M¨Ì¨ö¨Ë§Õ¨j©¦¨¥¨¨¥¨Ú§â§O¨°¨ñ¨Ê§Ð¦³§&¨§ª§¨C¨¨ÿ§§?§¨Õ§¨Ð¨¨ò§ò§²§§3§é§º¨5¨¨I¨ü§·¨§¨C§´§Ã¨Å§©§Ø§A¨Q¨®§È¨@©X¨¦§%§§§J§§Ê¦¨:¨á§¨§Ô§§Z§%¨Ï§ù§Þ§ö§÷§ð§z¨¿¨¾¨©â¨u¨M¨¨Ñ¨G¨¨A©¯¨u¨©©#¨2¨I¨¨ì§Y¨¨¨¡§¨¨­¨©©ø¨a¨»¨h¨¨§¨à§©ê¨¡©¿§N©Ê¨É¨ò§ð¨¨î¨V¨%©V©©Ý¨;¨ ¨Ó¨¨E¨©¨u¨Ò§5¨¸¨m¨®¨©X¨¨.©ø¨Ü§Q¨Ê¨¨¨ª¨»§
¨;¨%¨¶¨¿¨4¨¨g¨`¨G¨¨¨ô§¨-©¨©¨¨¨Õ§¼§¹§µ§§L¨¨p¨Ú§»§R¨>¨¨W©¨-¨P¨.¨¶§7¨¨§Ä§Â§Ó§°§Å¨¨¨ð§µ§P¨L¨	¨Ð¨Ã¦2§=¨ð§[¨X¨&¨ð§×§º§¨§ÿ§¨m§½¨a¨§¨!¨­¨.¨û¨Ê¨¨¨²§§B§%¨o¨b¨¨$¨'¨§Í§§]¨¨\¨l¨_¨w¨!¨Û§-¨§ §§û¦y§s§U§¦§®§Ã§
¨¨Ð¨7¨¨§Ä§ø§¨Ô§¶§>¨¨­¨É¨e¨¨ü§¨§û§÷§=¨&¨8¨D¨L§÷§²¨n§¨ë§Ä§`§Ç¦§U¨ý¨]¨¨ï§©§u¨Î¨¨é§%¨è§1¨æ§§n§n¨§¨*¨î¥M§{§V§2¨ì§±§y§º§V§ÿ§Ç§}§§\§§§v¨§n§¨¬§Ë§'§A§6§l§H¨¨»¨/¨­¨¨T¨¨&¨¨§º§¸§§¨4¨§¨o¨S¨¨{¨£¨¨¨¨L¨|¨(¨c¨+¨¨Û§÷§#¨<¨È§v§Ø§Y¨Î¨Z¨®§g§Î§â¨¨¨0¨«§§¨¨Æ§ó§¨'¨û§¶¨¨Ì§[¨y¨9¨Õ§¨Å§à§
¨z¨¨z§À§
¨»§§Ô§³¨z¨§
¨S¨B¨Ì§z§¦¼§å§
©¨:¨ÿ¨¨®§º§¨'¨§½§¦§F¨©§Z¨Á¨*©H¨(¨É¨5¨¨&¨¨.¨­§¶¨q¨«¨]¨(¨Ë§ð¨¨¨©C§¨f¨¨¨§t¨¨¨/¨~§ü§z¨¹§x¨}¨¨v¨X¨±§A¨P§ÿ§ä§:§-§½§H¨¢¨|¨a¨©÷¨I¨f¨w¨¨©w¨î§¨§M¨Þ¨¨s¨î¨ù¨¸¨¸¨ß¨ê§§Ü§z¨¤¨¨H¨$¨¨%¨¨[¨ñ§$¨·¨a¨2¨¦¨k¨¨¨
¨¨ô§Å§Î§ù§«§s§2¨¦¨¨V¨¨ ¨á§S¨h¨>¨®§Ó§¨¨(¨Ý¨×¨½¨¿¨y¨§Q§¨©O¨c¨G¨§ ¨ü§¹¨T¨¨>©4¨:¨¨f¨¹¨,¨ð¦(¨¨=¨c§¨L¨7¨D¨ã§§©D¨G©a¨©¨|©w¨Ú¨a¨û¨ÿ¨¥¨¨¨(©2©©©©9¨ð§\©{¨F¨¨#¨0¨=¨Z¨F¨§µ¨ò¨I¨¨3¨§È§T¨í§Ð§Ä¨®¨c©©Ñ¨-¨8¨2¨µ§²§ä§Z¨¨	¨¨ª§§û§¨B¨¨ÿ§,¨à§¹§¨¨I¨Î§`¨6¨¨§¨¨ê§Ò¨d¨ñ§N¨{¨¨¤¨f¨2©©{¨î¨Ã¨o¨ø§@¨;¨ó§J§/§V¨¼§¨°§6¨ö§¨¨¨|¨A¨m¨A¨ô¨â¨¨©o§í¨ù¨¯¨©¨¨ë§!§{¨è¨\©¨æ¨±¨¦¨Ç§»¨*©0©®©ß¨X¨¨µ¨Ð¨¶§û§Ü§Ï§¶¨¨)©b¨`¨¨S¨d¨6¨¨©(©<©"¨L¨¦¨Q¨K¨~§§¨Û¨-¨ú§¤¨¨_¨±¨p¨&¨S¨P¨R¨|§C§:¨=¨±§D¨o¨÷§]¨^¨ß§,¨ò§
¨¨§o§Ü§K¨$¨3©
¨¯§S¨3¨=§¨4¨Y¨©Ä¨+§¨§§E¨á§¹§^§²§Á§-¨/¨$¨*¨¹§,¨¨t©ò¨\¨T¨j¨ê§\¨¨a¨¨¨£¨ª¨¢¨¯¨µ¨º¨k¨e¨ò¨Î¨z¨x¨3¨V¨Y¨¨¨©¨f¨j¨¦¨¨õ§¨;¨b¨ó¨f¨§§%¨¨Ý§ã§ä§¦§µ§é§Ï§0¨à¦æ§¾¨©Å¨b¨¨¿¨ð¨¨·§¨6¨L¨§Â§w¨L¨¼§ª§º§E¨©5¨V¨À¨Z¨M¨q¨x©©<¨Ã§)¨É¨´¨
¨¨8¨[¨Ü¨e¨	¨¨§S§²§$¨®§§+§¨9¨Ð¨j¨6¨]©î¨v¨7¨e§j¨i¨ä§º§¦·§×§È¨3¨¡§ú§©
©§§;¨©ý§°¨c©Ú¨ò§±§-¨Ó§+¨3¨¨?¨¨ü¨©¸¨/©©q¨©©¨*¨q¨¨Ê§¨¨¨î§-©¡¨«©¨y¨¦¨é§ñ§º¨Q©ÿ§n§Ë¨j¨(¨¡¦¨ý§¨¨î¨Ç¨h§§¨Ñ¨O¨'¨*¨h¨D¨Ú§m¨¨=¨­¨©^¨ö§&¨¨@©á¨¨i©©_¨W¨©¨©Í¨t¨~©{§¯§¨´¨¨a§E¨¼¨Q§)¨©£§n§Ü§,¨
©¨=¨¢¨¨Ó¨.©¥¨Y©¥©@©Ì¨Ë§¨b©8©z¨¨K¨m¨
ª^©¨Ã¨§§§&§á§F¨:¨Í§Ê¨©Z¨v§¨¨&¨Â¨©ó¨Ê¨@¨«¨©¨Õ§°¨\¨¹§
¨§§½§Ý§ò§:¨+¨©©¨:¨Ï¨è§Z©s¨ù¨ç¦Û§¨Ñ¨É§w©©©<ªÆ©© ©¥¨Å©&©i¨Ò¨Ù¨s¨Ì¨ªSªV© ¨|¨©¨Î¨È§Y¨/©{¨Ü¨Â¨`§©©H¨¨¬¨§È¨F¨ª§.¨!¨ù§¨©}¨§z§³§ï§)¨F¨¨Ê¨¨H§Ñ§¨j¨r¨©[§§
¨¨¨T¨²¨ý¨ë¨Á¨¨¨©¨¨²§¨w¨F¨j¨©k©¨¨4¨¨K©Ó©û¨Y¨û¨©È¨è¨ì¨©§Þ¨©¨­©m©A¨;¨i©©d¨)¨¨ï¨1©h©Ú¨³¨¨¤©°¨y¨ç§§z§¨ê¨r©¨b©,©¨¨Z¨§¨ù§ ¨¨A¨ô§®§3¨©¨c¨¨.¨ü¨¨¨¨c©¨â¨ö§¨§þ§Þ§¨B¨Æ§§É§d¨"©
©î¨©^©Î¨5©ÿ¨æ§Ê¨%©ç¨¨¨¨U¨?©t¨$¨£¨¤¨¨¬¨Ï¨g¨\¨¿¨¨\¨{¨¼¨æ¨Û¨
©£¨
¨ç§o¨¨ó¨¨¨v¨¨Ý¨Ý¨c¨©²©=©¶¨f¨¨<¨Ü¨¸¨:©9©¦¨:¨©¨Ô¨º¨©¹¨x¨/©«¨À¨ì¨é¨j¨ÿ§¨©Å¨ê§P¨©¶¨©¨¡©ü¨%©ì¨°¨N©»©è©?©¼¨a¨¨=©W©T©ÿ©«Î©8ªjª«ê¨|ª ª»ªªÆ«¬Õ«®¬­­¯±ì±O³~²Ø­B«¯¦­s«x¡£3«V¯j°±ÿ°±ã±²¦²Ã²A²1²Y²@³)³Þ²W³²}³ô±²©²è²â²ë²ô²]³;³ú²þ³!µþ´7´µÌµ<µµ´0µµµ´IµIµ»µ*¶¶M·U·x¶T¶/·­·`¸Á¹´»é¿¹ØøöÒûÉüý¿üýýþqþþþþµþ±þ³þÀþxþWþÂþ½þÍþàþ×þÚþäþáþãþëþçþðþ÷þëþìþÉþÿÿòþõþÿÿÿïþþþûþÒþÑþìþóþÿÿ÷þ"ÿøþÿÿ"ÿÿ ÿÿÿÿ!ÿÿÿ ÿÿ'ÿÿ.ÿ4ÿÿÿÿÿÿÿ ÿ'ÿ4ÿ@ÿKÿ4ÿ2ÿPÿ1ÿ0ÿ7ÿ:ÿ7ÿ7ÿ:ÿ;ÿ;ÿ9ÿ7ÿ<ÿ'ÿ9ÿYÿJÿQÿEÿZÿGÿ;ÿFÿ?ÿ9ÿCÿ5ÿ.ÿ5ÿLÿ$ÿ*ÿ8ÿ@ÿ3ÿ7ÿ@ÿ5ÿ2ÿ2ÿ1ÿ?ÿ<ÿ;ÿKÿNÿKÿIÿAÿ=ÿ@ÿCÿSÿZÿUÿWÿRÿ;ÿEÿ6ÿ/ÿ=ÿFÿGÿFÿBÿEÿHÿMÿYÿ\ÿVÿIÿ9ÿBÿQÿ\ÿVÿIÿMÿJÿLÿOÿFÿLÿMÿCÿWÿJÿLÿJÿOÿJÿOÿUÿFÿ:ÿKÿQÿHÿMÿ\ÿ`ÿRÿCÿDÿLÿPÿTÿTÿQÿ[ÿiÿaÿDÿEÿFÿUÿgÿ\ÿWÿUÿMÿHÿBÿ@ÿKÿRÿNÿOÿGÿIÿRÿTÿVÿYÿSÿJÿWÿbÿYÿfÿYÿKÿIÿ?ÿAÿJÿRÿ_ÿWÿJÿPÿHÿ[ÿ`ÿ5ÿ.ÿ3ÿ2ÿ3ÿ>ÿWÿ]ÿPÿSÿKÿPÿUÿHÿHÿFÿIÿTÿPÿXÿOÿHÿJÿEÿGÿDÿEÿKÿLÿCÿ?ÿPÿSÿAÿ3ÿòþ×þÿIÿ<ÿ;ÿ=ÿ)ÿ<ÿ>ÿZÿHÿUÿFÿEÿNÿJÿDÿNÿ^ÿHÿBÿ>ÿ=ÿ-ÿ>ÿ>ÿ9ÿBÿEÿPÿ?ÿ0ÿJÿFÿCÿGÿJÿVÿYÿDÿ;ÿFÿBÿAÿRÿCÿ<ÿ6ÿ9ÿKÿWÿHÿ8ÿAÿ:ÿ;ÿ)ÿ"ÿ'ÿ$ÿ!ÿ9ÿNÿ ÿÿÿ*ÿ4ÿ6ÿ(ÿ ÿ*ÿ2ÿ*ÿ*ÿ"ÿ-ÿ0ÿ(ÿ,ÿ.ÿ/ÿ:ÿ0ÿÿ ÿ(ÿÿ#ÿÿ	ÿÿùþìþÿ,ÿýþøþñþêþàþÎþÐþåþÆþFþ4þÒþôþéþíþèþêþôþåþðþïþõþàþÞþñþíþçþóþòþÚþîþùþòþéþàþùþÿôþôþþþéþéþÿÿ÷þðþ÷þùþöþòþòþõþùþÿÿùþÿÿþÿÿÿÿûþÿüþûþÿÿÿ	ÿÿþþÿ
ÿøþëþÿÿÿÿÿÿÿÿùþîþÿÿýþÿÿ
ÿÿÿÿÿÿ"ÿÿÿÿúþúþ	ÿÿÿÿÿÿÿÿ&ÿÿÿÿÿÿÿÿÿ	ÿöþÿ*ÿÿ
ÿÿÿÿÿ$ÿ"ÿ!ÿÿÿÿ
ÿ
ÿÿÿ%ÿÿÿÿ
ÿÿ ÿÿÿ	ÿÿ"ÿÿÿÿÿ ÿÿ
ÿÿ'ÿÿÿÿÿ
ÿÿÿþþÿÿÿÿÿÿÿÿÿÿÿÿúþþþöþäþôþîþëþûþöþöþíþïþöþîþâþàþÛþòþòþÛþêþãþÔþÚþÑþÊþÊþÍþÍþÀþ¾þþ¢þþþgþ}þvþeþLþ7þ*þþþãýßý©ýýlýýÛüðû|úÚúüFülû{öÒèµÛQÕçÄ­º£´±T®¯­:­i¬?«aªrªFªqªÙªx©©)©3©©9©4©à¨)©S©=©r©5©ù©¨©:ª©f¨x¨~¨µ¨ø¨É©ªµ©´©B©R©»©q©à¨ý§1¨¨¨e©©r¨ô§¥§K¨Ø¨)¨(©K©¨¨·©$¨©ì¨]©Ì¨
©¦©é©©©;©j©¨Ó¨s©y¨Ü¨ô¨©õ¨­¨I©§©(©¨ë§Ä§¨©ä¨º¨B©W©§¯©¨R¨ã¨a¨ñ¨Ó©©g¨Ó¨©u©§¨Î¨L¨Þ¨¨1©í§:¨Ð¨Ê¨ã¨X©Q©ô¨¨¨ ©þ¨¨t¨¹§~¨å§¨æ¨Ö¨©©s¨Ý¨¨¨~¨¨Y¨¤¨¨u¨]¨½¨Õ¨*¨º¨©©`¨¨¨¾¨h¨Y¨þ¨#©µ¨¨¨Ë¨K¨É¨Å§}¨©>©¯¨±¨F¨z¨À§¨§x¨Í¨$¨æ§¨¨¼¨4¨k¨/¨r¨;¨¨&¨A©Ä¨Y¨@¨6¨¨í§f¨µ¨Ä¨©Ï¨{¨¨¦§¯¨ô§¨ì¨«¨Ö§?¨t¨Ä¨¨Ô¨K©#©j¨¨¾§I§¨þ¨*¨§©§§«¦à¦§q¨¸¨¨á§¬§Ù§B¨¨ÿ§Ñ§|§¨¨,¨§ß¦d§!©Î§c¨g§¸¨&¨Ë¨¨é§±¨^¨¨q¨6¨&¨Å§ß§¨Ï¨U¨ï§§v§$¨E¨{¨Ê§¨K¨¨¨b¨ª¨J¨¨Û¨í¨W¨ä§¨W¨Ý¨®¨û§¨ ¨q¨=¨i©?¨]¨U¨C§Ö¨*¨¬¨¨1¨¨ô§ß§J¨Ñ§¼§·¨©Û¨¨E¨ù§}§P¨y§Í§¨¨n§§
§Ê§f§§¦¸¦¦ù¦v§0§§S§§8§á§Ñ§ð§ç§W¨ò¨©é§¨§t§¼¨³¨i©á¨9¨h¨¨Í§?¨¼§§¨¨Å¨Y¨/¨¨=©J©±¨¨¨¨ï¨Ñ¨©h©¨©©¨©Ã¨ó¨ø¨¨Ñ¨e¨Q¨§ë¦E§}§§æ§ü§ú§é§¯§«§¨¨Q§Q§Ã§¨v§W§§1¨¨¨í§<¨¨²©Ã¨ö¨P¨£§§e¨I¨¨Ñ¨©â©q©³¨s©|©i©ì¨ÿ§t¨Å©¥¨¨1¨Q¨7¨¨Ó¨R¨¦z¨4©Þ¨~¨¥¨©ý¨_¨ß§¨º¨¨ò¨Ü¨¨÷§>¨/¨Q¨7¨´§¨É¨Ù¨Æ¨ñ¨Ø¨Ð¨o¨u¨H¨Z¨æ¨º¨©£¨J¨õ¨ï¨ð¨G©©±©©¢©¦©Á¨W¨¯¨u¨<¨¨¨°¨©L¨¨¨Ê¨¨Ú¨T¨J¨ÿ§Ê¨o¨ª¨P¨Þ¨U§¥¨&©U¨¨§S¨i¨Ç§Ô¨©_©§©©T©I©T¨ß§K¨	¨8¨}¨#¨L¨Ç¨ë¨¨ü¨¨à§E§T§§§§§ ¨B¨§¨}§+§©§¨+ªªû§I§Ä¦§{¨ó§j§§¨3¨¡¨¨°¨¢¨ §X¨ ¨§§B¨e¨»¨2©¨î§m¨É¨²§§¨o¨¾¨]¨¨©f¨Ý¨9©Û¨
¨ñ§¡¨
¨x§©¨>¨>¨´§_¨ì¨¨è¨¨ã§¿§¨4©©n¨¨¨¨©©v©©µ¨W¨Ù¨5©7¨=¨®¨Î¨©;¨á§¨ú§É§I¨)¨§§ð¨¤¨¨¨Q¨º§°¨
©L©©Ê¨¨Ñ¨õ¨ªP© ¨¶§M¨î§Á§"©#©Í§v§§§È§W¨ÿ§¨¨¨t¨|¨Ú§#¨c§:§ç§Þ¨¦¨§Ã§­¨©×¨i¨â§§§g¨¤¨¨ð§)¨Ý§¨
¨à§§Ý¨u§Å§ø¨¹¨<¨x§¿§¨§ú¨§D¨8¨Ä¨§§c§ý§B§I§¤§È¨©-©ï§þ¨ü§{§u§°§¨"©¨¨¨9¨S¨Õ§,¨ý§ÿ§÷§>¨·§ü§Þ¨J¨£§¨#¨c¨p¨¨
©B¨|¨È¨w¨a¨D¨Ë¨ô¨©`¨ë¨f¨g¨5©Ï¨J§É§+¨¨h¨¨¾¨³¨8©b¨¨¨J¨õ§X©´¨À¨.§Î©£¨©W¨©Q§¨¨0©Y©±¨Æ¨¨,¨=¨¨q¨Ú§E¨
¨`¨Õ§¨ò§%©Y¨¥¨ÿ¨´¨J¨8¨¨x¨_¨k¨ù§¨<¨À¨}¨¨#¨l§b§<¨t¨·¨ ¨ñ§Z¨¨¨À¨ß¨e¨^¨$¨'¨¦¨¨¨¨3¨'¨M¨Ã¨Ý¨3¨(¨©§¨'¨D¨`¨ï¨¨½§w§Ø§¨©ñ¨U¨Á§]¨[¨ö¨!¨¶§b¨l¨1¨)§µ§¨¨ò¨n¨Ü§w§È§º§C©¤§¨K¨\§Ý§¨T¨#¨Ð§¨,¨ó§m¨º¨¨Y§`¨m¨M¨¨¨¦§}¨¨L¨±§§o§§ú§"¨§Ô§¥¨r¨Ý§A§ý¦®¦Ù¦º§t§+§È§¨Y¨Ý¨¡¨L¨9¨Ù§¨¨$¨ã§÷§q¨±¨Í¨Á¨0¨¨¨[§¨y§!¨U¨Æ§a¨z§B§_§J§À¨¦¨¨§§³§¨¿¨­§k¨¨T¨À¨²¨1§Ì§J¨W¨å¨î§Ò§§¨Y§@§;¨Ö¦/§|§®§Á§Î§Ð¦Y§õ§á§²§¨Y§§è§¨÷§§¨D¨F¨/§§Ó¦Å§M¨¹§¨Í¨À¨Y§?©©\¨
¨&¨§¸§«§®§"¨0¨}¨Ó§O¨D¨A¨¨[¨>¨8¨.¨Ä§b¨¨i¨¨2¨¨I¨f¨¨ó§i§Ç§2¨d¨K¨Â§$§*§õ§¨i¨Ò§7§,§®§¨É§§¨W¨Ò§.¨3¨.¨}¨u¨¨ò§¸¨]¨e§§¨¥§4§Ü§.¨M¨Ã§§¨^¨¨¨Ø§¨Ê§~§§¨(¨¥¨E¨B¨ç§P¨§k§>¨Ô¨ ¨@¨ô§×§²§¨ë¨g¨ü§5¨f¨"¨6¨6©N¨j¨Õ§©¨¨æ¦M¨d§v¨Ù¨À¨O¨ø§Ó§Ó§X¨ã¨§ß¨¨º§Ð§8¨²§¨7§©¥¨©Ó¨¨5¨³¨¨8¨Å§§§¨¼¨¨É§
¨1¨¨E¨¨Â¨	¨4¨C¨i¨¨¨E¨¹¨ï¨´¨ò¨Æ¨7¨I¨v¨¨²§ß§Ð¨©¨¨À¨è¨Ç¨P¨E¨¨q¨¨G¨ª¨Ï¨a¨æ§G¨Ë¨i¨½§è§e¨°¨Ä§§ä§m¨®¨Â§Õ§í§Ö§c¨>¨E¨§v§J¨©¨4¨Þ§¨E¨Ù¨ç¨s¨§£§¨b¨A¨¨-¨¨.§¨©ã¨,©Ã¨?¨w¨r©²¨Ä§Ë§Æ§u¨f§7§^©k¨Â¨¨'¨k¨¨û¨¨¨Ä¨2©Â¨é¨`¨¨`©¨¨°§»©O¨¨P©°¨§ü§Ñ¨¨~¨4¨d¨ª§u¨â¨©£§\¨.¨*¨®¨ö§¨A¨¨H¨^¨|¨~¨×¨¨I¨ó§&¨«§®§Ü§º§*¨¨»§ü§U¨'¨Ê§ç§¨d§_§ß§'¨Ö§(§®§¨ó§{¨¨¨l¨
©¨l¨ë¨%¨¨¨-¨4¨©È¨©¨§¨U¨ý§§¨¨J¨Ý§Ê§=¨ã§¨1§&§¨Ù§s¨¨©X¨¨C¨
¨¨¨¨¨Î¨©r¨[©õ§Õ¨ö§¨$¨f¨\¨[§/¨+¨¸¨:¨ª¨¨/¨©©7¨¼¨Ô¨Ê¨¨¨È§¨¼¨ß¨¨Y¨Æ§%¨^¨×¨H¨"¨t¨Ä¨¸¨#¨¨n¨i¨C¨â§Ä§W¨¬¨P¨¨È¨C¨¨¨S¨m¨ ¨¨E¨V§E§)¨Å§à§%¨ø§°§g¨»§Ò§Ü§¬§T¨r§?¨§0¨e¨D©©×§­¨¨(¨¸¨¨[§¨a¨+¨¼§7¨Ë§`¨+¨º§
¨Â§¾§¬¨î¨ß¨©3¨×¨Õ§§¨j©h¨»§ü§¨$¨¨¦¨¨§§¬¨W©t©4©§¨¨e¨f¨¨-¨ ¨È¨F©À¨¨%¨¢¨©c©Ú¨à¨ú¨a¨¨°¨Ù§¨u©`¨ý§¨4§û¦r¨9§Ý¦Ê§U¨P¨±¨Á§½§©æ¨I¨í§C¨Ä§u¨#©-¨à§§Á§¨Q¨¨2¨U¨`¨<¨M¨U¨Í¨¨ï§¨§$¨À©a©¿¨ü§³§¨ð§Ó§¢¨¨-¨¢¨¨¨¾§¸§§§a¨X§ü§*¨ì§|¨§¬§§æ¨o©Ë¨¨©c©ß©M¨§¥¨r¨¨å¨P¨î§Æ§æ§K©¨ð§¶§ù¨Ò¨1¨Ì§§·§°¨¤¨7¨Ú¨B©®¨Å¨¨*¨$¨¨h¨¨©©1¨§T¨©E¨Å§|§Ú§§¨ï§¨é¨Å¨¨Z§Ò¨4©7¨¨k§¨¨u¦\§ú§¨p¨¨©
©b©¨R§Ï§Ü§·§¨W¨é§7¨Ì¨W¨2¨4¨t§§Å§¢¨X¨	¨Ã§Ï¨¯¨Ä¨O¨¦§p¨|©H§©'©Ä¨S¨±¨n§n¨;¨4©¨¥¨{§§X§U¨­¨¨v©a©©Û¨Î¨,¨§§Ð¨+©Ê¨Ä¨´¨©Å©©Ç¨1©h©¦¨Ó¨v©Ñ§w©U¨§'¨7¨(¨¨¨r§ø©(©î¨©j©;©u§6§·¨S©9©5©n©©¨Ò§(¨¨}¨N¨Å§¨9¨×§¨°¨©6¨£¨©µ¨ú§¨é§¡¨²¨§©y¨l©x¨g¨z¨[¨©m¨è¨©<©b©&©e¨¨¸¨»¨à¨5©¨¢¨â¨ï§D¨Ü¨Ú¨ð¨î§Å§½¨Ò§½§Ø¦&¨ê¨/¨
©f¨F¨¦¨ð¨æ¨±¨8¨ý§G¨¨¸¨i¨§§C¨V¨y¨k¨í§Î§§§5§§?¨§¦<¨Ã§Ý¨ª¨2¨a¨¨`¨s¨E¨à§§Ö§¨Õ§"¨¨§Ï§Ñ¨`©Ç¨.¨ù§5©?©ÿ¨Î¨%©5©×¨¨H¨ ©-©Ê¨0©¨+©¬©å¨R¨Ç¨9¨L¨¨¨ö¨:©©©T©Æ¨a©æ¨]¨+©×§<§ù§ñ¨Ñ¨G¨õ¨½¨Ó¨©Ø¨Ù§¨Ú§³§Ì§Á§§â§½¨ç¨¨	¨Þ¨¨ú¨^¨æ¨©ì¨ø¨~§P¨T§*¨e¨¨4¨:§Ã¦Ô§Ì¨Ô¨?¨n¨©ß¨§¨
©F©¨¨H¨¨ë¨¨%¨¨,©«¨¨I¨Æ¨é¨>¨l¨Ñ¨÷¨©Õ¨K¨K¨Ô¨>©1©)©¨S¨:¨E¨î¨P©#©#©Æ¨©¨K¨(¨é¨B©a©X©¨	¨I¨©(©
©>©¨8©©Õ¨3©	©©u©"©Â¨¨\¨t¨Ê¨©¨r¨÷¨«©X©a¨´¨º¨©ª¨Ë¨g¨H©u¨Ü¨y©!©¦©%©j¨[¨Ô¨!©Æ¨©4ªªí©$«ª2«M©«ªìªA«Õ«J«w«p¬­®¯°²0³E²¾®G¬®«­¤Î§[¬8®­°k±£±@²X¯Â¯¬²Õ²Ô±ªªñ£T³{³³ç³ý²º²ã²s²³²ï²Ë³{³|³³³Í³z´ý´l´I´Ç´:´f´¥´`±T´æ´tµÆµf¶ùµìµ¶»µµ;¶G·R¸¹ºÆ¹¿ç×Ýöüåüýïü-ý£ý þsþþþþ«þ«þÌþ§þ^þ¹ýºþçþØþÍþÓþÜþÝþÜþßþÝþ×þáþùþþþéþÿÿ÷þ	ÿ	ÿôþÿþëþñþòþïþûþñþðþîþÿÿòþÿþïþÿÿÿ#ÿÿ
ÿÿÿÿÿÿÿ'ÿ<ÿÿÿÿÿÿÿÿÿ#ÿ*ÿ)ÿ0ÿ.ÿ2ÿ6ÿ$ÿ7ÿBÿ8ÿ5ÿ4ÿ>ÿ=ÿ3ÿ2ÿ>ÿ>ÿ5ÿHÿ=ÿ:ÿQÿUÿDÿ6ÿ3ÿFÿ?ÿ:ÿGÿGÿ?ÿDÿ=ÿ?ÿ7ÿ:ÿ<ÿ@ÿBÿAÿMÿ@ÿ>ÿ>ÿ=ÿ=ÿ.ÿ7ÿ7ÿ:ÿRÿHÿ@ÿ>ÿ9ÿEÿGÿNÿQÿNÿSÿKÿ=ÿEÿ2ÿ,ÿCÿWÿBÿ:ÿAÿHÿEÿFÿOÿEÿ>ÿGÿ?ÿdÿ^ÿSÿTÿNÿXÿUÿSÿ[ÿSÿNÿXÿLÿIÿCÿGÿHÿJÿOÿJÿIÿBÿDÿ]ÿUÿCÿ_ÿ[ÿZÿYÿCÿCÿQÿbÿ]ÿMÿNÿWÿXÿYÿGÿEÿJÿ]ÿdÿZÿLÿLÿNÿCÿ>ÿKÿSÿSÿIÿUÿMÿSÿWÿPÿJÿMÿPÿNÿTÿ]ÿeÿnÿQÿ?ÿQÿKÿ@ÿMÿXÿTÿSÿYÿaÿQÿYÿWÿ1ÿ8ÿ'ÿÿ&ÿ.ÿ=ÿMÿTÿPÿbÿUÿMÿBÿ?ÿLÿSÿKÿGÿFÿNÿRÿCÿEÿOÿRÿEÿ@ÿFÿCÿAÿWÿBÿDÿ3ÿ	ÿÿ7ÿMÿDÿEÿFÿ:ÿBÿ9ÿXÿFÿXÿPÿKÿLÿHÿBÿDÿAÿBÿAÿQÿQÿHÿ3ÿ9ÿGÿHÿUÿ_ÿPÿRÿ9ÿIÿYÿUÿTÿNÿMÿOÿ>ÿ1ÿ=ÿ@ÿVÿHÿFÿAÿ8ÿAÿQÿFÿ<ÿ;ÿ*ÿ/ÿEÿ(ÿ#ÿ/ÿ6ÿCÿ@ÿ5ÿ'ÿ'ÿ,ÿÿÿÿ#ÿ(ÿ)ÿÿ"ÿ'ÿ'ÿ&ÿ!ÿ'ÿ%ÿ#ÿ,ÿ$ÿ#ÿÿÿ"ÿ%ÿ$ÿ#ÿÿÿ$ÿ1ÿÿãþôþùþïþïþ×þËþãþþ{ýlýÁþôþéþýþôþáþîþüþóþîþèþåþìþìþòþûþýþçþ½þÐþãþÿôþõþüþóþóþøþèþãþðþÿÚþõþÿÿÿþôþéþ÷þìþñþýþìþÿõþîþõþÿ	ÿùþïþÿÿÿÿÿ
ÿÿÿÿÿÿÿùþÿÿÿÿÿöþÿÿûþñþýþÿÿÿ
ÿÿúþÿÿÿÿÿÿíþÿÿþþÿÿ	ÿÿÿÿÿÿÿÿÿÿ ÿÿÿÿ
ÿÿúþÿ"ÿ
ÿÿÿ ÿÿÿÿ ÿÿÿ#ÿ
ÿ	ÿÿÿÿÿÿÿÿÿÿÿÿÿÿÿ	ÿÿÿÿÿÿÿ ÿ
ÿÿõþÿÿ
ÿÿÿÿÿÿÿÿÿ#ÿÿþÿÿÿýþþþÿúþíþôþîþÿÿïþ÷þïþñþçþðþùþìþçþéþÓþõþßþÖþèþÝþÜþäþÉþ½þÅþËþÍþÈþ½þ¥þ®þ¤þvþfþþ_þNþQþDþ+þþîýÁý®ýýLýCýýªü±ûÃù;úäûüóúÚõç{ÚªÓbÅ¼»ö´e²Ä®9¬¥«¬¬!«É©©©
ª¯©ª©©r©©¨C¨7©©È¨
©Õ©V©¨8¨o©ß¨é¨¨ç¨þ¨Ø¨C©]©ÿ¨¥©*ª¨è¨D©©!©¨©¨ª¨¢©c©¨l¨«¨ý¨v¨c§Ê¨v©@©T¨º©ç© ªA©Ä¨å¨L©m©ç©ªÄ©T©»©Ð¨¶§e¨;©7©x©i©M©à¨¨¨è¨0¨§+©ê§ò¨¾©Ì¨ï¨;©¼¨%©N©®©©º¨§®§Ó¨·¨©ï©p¨©Ù¨Ù§i©é¨o¨0©õ©´©3©¼¨µ¨©A©=© ©»¨Æ¨¹¨Ó¨³¨¨ï¨4¨©¨?¨©¹©N©ê¨¨¨;©8©¨^¨z¨§¨¨y¨i¨©b¨¨B¨G¨¨Ê¨Ï¨Î¨^¨B¨|¨í¨Ú©©÷¨¨4©>¨Ä¨^¨F¨§§û§¨ù§¨t¨õ¨%©î§¨¨¨Ø§'¨Ã§P¨
©Õ¨¬¨B¨¨¯¨Y©¨¨¨<¨w¨P¨Á¨r¨¿¨ä§Ò§Õ§½¨Ñ§§@¨n¨A¨	©h©l¨Á§§§¶¨Ã¨¨e§n§¤§î¦O§§§S§V¨à§à¨Î§µ§­§ù§¨;¨§ð§z¨ý§®§À¦_§:©ê§´§u§%¨Ù§E¨Æ¨^¨¨¨+¨ó§J¨H¨
¨^¨É¨¡¨ç§ó§Ù§í§|§¯§à§²¨§¨H¨ó§Ò¨G©­¨¨¨U¨v¨Û§£§¨ú¨,©µ¨á§©©¨i¨5¨F¨G¨Â§©y¨à¨`¨¨¨?¨¨O¨ô§(¨»¨Ì¨Þ¨-¨õ§%§l§¨¨þ§s¨£¨´§½¦á¦¦$§$§h§ï§"§§½§X§¦¦0§ã§"¨Ç§¨¨©1¨|¨¨ð§¨M§Ú¨¨©Ñ¨¨F¨Ç§§ê§»§£§5¨R¨u¨/©í¨|¨¢©ý©É¨x¨í¨N¨Ê¨¨¨v©û§©ï¨ù¨Õ§¢¨©r¨Ì¨¨¨î§{¦Ä¦ø§*¨§±§8¨
¨¨§d¨?¨§¨	¨¨Î¨I¨§_§º¨¾§%¨ö§©¨ð§Ñ¨]¨f¨î§4¨ ©S©Þ¨\¨¨y¨ô§¨æ§1¨¨+¨¨¨Ó§ò§¶§ó¦ã§¨b©¨§`¨æ¨©?¨º©©M©]¨$¨[¨I¨V¨m¨í¨ ¨¨¨¨þ§Å¨¨:¨7¨©l¨¬§§¨¹¨§*¨§ ©ì¨ë¨z¨·¨¨	¨¨ù¨­¨Í§!©/©¨¨ó§U¨Â¨¨®¨º¨D¨r¨§¨Ñ¨D©O¨­§Ý§²¨ø¨z¨¼§Û¨¹¨¨w¨à©9¨©4©2¨#¨¥¨¨¢¨~¨Ú¨ä§å§¨ñ¨ã¨Q¨©A¨k¨F©è¨<¨ §®¨ß©#©±¨'¨;¨ÿ§§§{¨É¨°¨Ì§ð§À¦s§¨ö§õ§Ö§©©©'¨'¨·§D§ô§«§¾¨6¨Ì§m¨ó§÷¨'©°¨¨¨ü¨¨]¨¹¨±¨©4©ò¨ö¨c¨¨ö§:©9©þ¨w©ø¨¨¨¨©c¨¨§V¨ §Ö¨|§f¨k¨Ó¨©>§»§m©¨©í©ªH©É©¨J¨*¨Â¨$©I©È¨Ö§Þ§²§¤§
¨®§þ§â¨º¨1¨D¨µ¨ð§&¨¦¨X¨e¨]¨ÿ¨ë¨¨§,¨©´¨g©©¢¨G¨V¨ð¨u©°©³¨ñ§¨©
©Ý¨©¹¨f¨¨å§¨°¨p©ª©[¨F¨Ô¨G©=©Ó¨ ¨5¨@¨F¨¨Ë¨¨×§ä§¨~¨_¨,¨B¨Ü§§E§k§ß§þ§V¨é¦ñ§¨Ê§©p©û¨¨ê§¨(¨p©O¨H¨©W¨§°§&§Ö§Ø§U§»§$¨¨ß¨w¨¨²¦w¦c¨¥¨­¨u¨§V¨Ë¨9¨¨ø§H§»§¨§f¨}¨:¨?¨q§C§4¨ ¨a¨h¨©©<¨¤¨%©y¨©¨À¨¨/¨©¨W¨ê¨Ê¨Ë¨É¨}¨²§·§ò§$§¨¨ö§¢§Ö§¨{¨x¨¨¨.©¦§c¨¡©×¨¤¨'¨:©*§l§D¨¨¨8¨«¨y¨P¨N¨¨|¨;¨(¨Ì§¨¨)¨Â§,¨Z¨E¨ù§¨¨¨ï§Ò§§H¨®¨©¨N¨x§§¨{§§'¨¿¨¨$¨ò§W¨Ø¨Ö¨Ù¨¨°¨¨L¨Ã¨²¨Æ¨i¨n¨Ä¨¨³¨Ì¨m¨Û¨#¨¨]¨A¨y¨»¨ï§}§	¨y¨B¨Ý©í¨	¨§§h¨/¨	©¨Ç§ñ§¨å§¼¨*¨¦§K¨Ç§é§þ§Ó§Ö§
¨Â¨§§w§a§[¨R¨¨þ¨3¨	¨¨
¨§4¨v¨¸§§0¨¨Î¨r©¥¨×§6¨¨n¨§Í§J§G§Õ§ú§§s§ß§ÿ§­§@§§Ã¦¦`§?§¸§Ô¨¡¨×¨*©4¨Ò§¨¨Ô¨1¨·§½§t¨ø¨v©Þ¨Å¨¨a¨Í§w§¨P¨>¨ï¨;¨¨¿§?§§m§G¨Ý¨3¨K¨r¨«§¨>¨ñ§°¨0¨¨Y¨¨>§0¨¨/¨'¨©þ§
¨A§Ã§7§§ §î¦§×§®§z¨Ù¦À§Ã§"¨ñ¦È¨=¨ö§Ü¨·¨ï§0§]¨l¨6¨w§P¨º§k¨¨>§à§¨¨ü§¨j©ü¨¨ý§ã§¨ò§;¨§W¨î¨æ§7¨¨¨F¨¨%¨Ñ§5¨M¨R¨3¨A¨ç§¦§ù§S¨g¨s¨¨¿§§¨W¨¨¡§¦e§¨D¨]¨¨§Z§g§é§(¨§ú¦#§ä§ï§H¨\¨¨X¨¨ ¨8¨ñ§v§ù§r¨à§½§f¨¨{¨§ö§G¨¿¨¯¨b¨®§S§§È§Ð§§¨þ§j¨
¨-¨M¨©§Ì§¨Å¨ï§
¨¨H§©¶¨`©æ§v¨©Ø§D¨J¨â¨¨Ü¨Ý¦ ¨J¨@§!§¨[¨½§Ï¨q¨É§©T¨¨~¨ú§¨^¨7¨Õ§_§¨6¨¨Ý§¨ß¨¨©O©S©¨À¨
¨·¨æ§L¨.¨¨W¨d¨~¨Ì¨¨f¨h¨¥¨î¨¹§§ö§\©&¨¸§¨ð§*¨I¨N¨ù§#¨?¨¨M¨¨¨?¨í¨¨¨\¨r¨¨©¨¨¸¨­¨À¨³¨¨V¨h¨y¨¨¨¨¨¥¨@¨V¨Û¨`¨ë§Â§Ø§$¨£§6¨Ý§§¨¨²¨9¨$§u§Q¨v¨u§n§!¨¨÷¨¥¨{¨¼§¨:©r¨¨¨8¨Ù¨~¨¨Î¨J¨¾§&©ö§B¨ö¨~¨b¨§¨¨Ô§;¨p©m¨Å¨Ù§c¨×¨·¨ù©Ç§¨¸¨^¨©§¨*¨´¨A¨T¨ó§©¨b¨+¨¼§h¨x¨'¨©%©¨'¨>¨i©©©I¨¬§¨¨Z¨§¯¨=¨Z¨¨õ¨©ù¨Ï¨r¨Ä¨È¨¨
¨§O§ §d¨t¨¨¨Q¨&¨j§§î§·§M§"§h§c§§q§}§Ï§Ë§9¨¨^©µ©ü¨À¨¨¨.¨ø§¨_©¨	¨"¨ð§T¨9¨¨¨¨À§â§°¨{¨¨P¨¨º§§Ï§Ñ§0¨æ§¨d¨¨Û§U¨£¨§¤¨S¨¥¨ù¨¨¦¨¶§%©è§ÿ§á¨¨.¨>¨¨Û§0¨W¨z¨Ò§§*¨ù¨b¨ú¨t¨©¨¨ã§~¨Ü¨1¨¨ÿ§§§|¨¨Ë¨4¨o¨À¨§¨¶¨\¨M¨$¨r¨¨F¨X¨¨Â§N§¨¨¨-©¨A¨0¨|¨g¨§R§e§ü§%¨¦§ï§©¨(¨È§]¨¥¨¦¨¯¨!§=¨)¨T¨ü¨ÿ¨û§C¨¨¿¨Ç§ò¨_¨¨Î¨§H§`¨¨~§©*§G§Ò§Ã§ß§O¨µ§M¨i¨{§I¨è§´§"¨î¨C¨0¨J¨R¨§ã§5¨÷§ò§¨
©ä¨>©©¨C¨¨m¨P¨þ§¿¨J©©Ó¨¨¨
¨{¨ó¨¨ù§¨¨y¨¨)¨e¨"©~¨¨]¨u¨Ï§&¨ú¨q¨¨¤§T§è¨¨U¨©÷§G¨©¨¨A©@¨Y¨±¨Q¨÷§E¨9§V¨ÿ§p¨¯¨§¨¨[¨©¨á¨Û¨2©V¨ð§¨<¨¼¨¨~§Ë§é¨<©ë¨~¨Í¨©´¨¨¸§
¨7¨¨å§n§¨§8¨Ù¨K§±§¸§½¨ã¨³¨¡¨T©7ªõ©G¨U¨¨4¨©§z§©$¨¨J§i¨¨	¨¨ð§§"¨J¨¥§§Å§t§ö§÷§ ¨ø¨·¨h¨I¨C¨T¨ï§Î¨®©%©`¨¨§Í§	¨Ñ¨;¨ë§Ï¦§}¨ù§¨æ§¨$¨­§Ô¨~¨0¨§À§¢§¨¨¨¨	¨à¨Õ¨;¨¹¨©¨Ë§m¨]©ò¨¨¢¨þ§¨V¨§¨Þ¨@¨Û§õ§¨¨¾¨}¨<§¬§m¦§¶§ ¨.¨±§­¨$§Ü§*§{¨å©¨©k©½§§b¨Ö¨¯¨Å¨Ð§¨§^¨¯¨à¨Ñ¨è¨Ê¨÷¨N¨¨¤¨©D©ú¨©å©©¨¿¨¹©Q©
©Ã§¨¨©F§©¨¨¨¨¥¨!¨r§¨X©ç§ù¨ß¨·¨Ï¨ä¨9©0©©¤¨b¨ô¨©¨ò§Ô§"¨@¨§Þ§J¨Z¨é§/¨ì§b¨ì§u¨u¨©©<§¬§¨e¨ü§L¨¢§|¨¨°¨	©Ï¨Ê¨ÿ¨½¨à¨¸¨c¨£¨©ô¨¾¨N¨ö§¨V¨¨¬©L©©©â§5¨¨¨$¨i§@©ì§¨§`¨´¨;¨©P©:¨¦§;¨Å¨©©¨Ô§ì§¨§·§[¨Í§S§§¨ó¦?§¶§¨¨¨8¨(©ë§H§Þ§¨l¨Ë§<¨¢§§±¨¨£§¨^¨¨û§5¨*©©/©×¨ª¨9¨¨h©¨¨[¨}¨í§Q¨ù¨[¨Ç¨1¨¨À©Ø¨¨¨¨Ä¨´¨Ë¨æ¨ª¨¨­¨£¨y¨
©©:¨À¨ù§¶§±¨ô§»§f¨y¨^¨D©
©·¨;¨"¨Û¨e¨§¨§§v§:¨¨n¨ß¨9©¨¨©©¨¦¨¨¨¨Ø§Æ¨©¨§,§I§*¨ì¨p¨ñ§Q¨à¨ú¨¨²¨É¨0¨Î¨Ø¨¨Q©¨I© ©×¨-©*¨E¨0©=©¨º¨h©â©î©©X¨´¨©Î©³©]©¨Ã¨ï¨&¨ã¨$©¼¨C©í¨Í¨à¨½¨¨¨Á¨«¨¨Ù¨ ©©¨¨Þ¨Í¨í¨ª©f©©{©h©©©ú¨­¨C¨r¨é¨û¨¶¨í¨r©F©@©©©/©«©î¨ü¨¨I©e¨Ù¨F©h¨É¨©÷¨Ö¨,©Z©6©©E©Ê¨ªªä©1ª"ªvª«*«m«¬Â«Ì«¸¬:­p®c¯Ð¯i±â²"³^±
¯¬¤§M¬ú¨s«¯¯é¯Z±²:²°£°p²²ô±é«B§ª²æ²ã²?³©²¦²y²o²!³¥²^³³ø²¶²/³º³õ³j´Ö´´ß´Ò³°´è³«²*µµ¨´µ'¶×µ@µµöµÇµ¶ ·:·Y¸
ºm»-¾ïÕöêûÅü
ý¾üúüýþ>þtþþ³þºþ¾þ¾þÉþoþlýþÜþÃþÙþæþÝþÛþçþçþÚþÜþáþÝþìþçþéþæþäþýþñþçþ»þÃþåþíþûþÿýþÿÿÿÿ÷þÿûþÿÿ
ÿÿÿþþÿÿÿÿ!ÿ&ÿ)ÿÿ$ÿ$ÿÿÿ2ÿ/ÿ!ÿÿ#ÿ'ÿ2ÿ5ÿ'ÿHÿCÿHÿGÿAÿLÿ7ÿ>ÿEÿ:ÿ)ÿ8ÿ>ÿ-ÿ:ÿ;ÿ3ÿ9ÿJÿ9ÿIÿ/ÿ.ÿGÿDÿ@ÿGÿHÿEÿEÿ:ÿ9ÿ%ÿÿ;ÿEÿCÿ:ÿHÿBÿ=ÿHÿIÿ5ÿ*ÿ1ÿ?ÿ;ÿEÿMÿTÿJÿ@ÿ=ÿ@ÿFÿHÿKÿSÿOÿCÿ=ÿ%ÿ(ÿAÿOÿIÿ?ÿIÿHÿJÿJÿDÿLÿ?ÿLÿUÿRÿUÿBÿQÿVÿPÿSÿ]ÿZÿNÿUÿWÿXÿJÿIÿFÿHÿHÿKÿMÿOÿGÿIÿ_ÿ\ÿNÿfÿPÿOÿTÿNÿQÿ]ÿgÿYÿGÿIÿRÿXÿWÿIÿOÿLÿVÿ]ÿZÿRÿPÿJÿ=ÿCÿ^ÿbÿOÿIÿVÿZÿWÿQÿQÿMÿKÿPÿTÿYÿXÿbÿ]ÿPÿBÿTÿHÿ@ÿRÿXÿLÿTÿ]ÿgÿZÿbÿWÿ@ÿEÿ?ÿ4ÿ0ÿ(ÿ$ÿ9ÿNÿ;ÿeÿYÿSÿEÿDÿOÿQÿJÿNÿLÿ<ÿKÿ4ÿCÿRÿ[ÿLÿ<ÿ;ÿ=ÿ@ÿRÿSÿBÿ6ÿÿùþÿ7ÿAÿKÿJÿ7ÿ9ÿLÿhÿNÿWÿRÿGÿ<ÿ6ÿ6ÿ8ÿCÿIÿTÿSÿQÿEÿ<ÿCÿ>ÿ8ÿGÿMÿ;ÿJÿ2ÿYÿaÿIÿEÿIÿKÿMÿGÿTÿIÿJÿOÿNÿRÿQÿCÿ4ÿ9ÿEÿIÿ-ÿ6ÿ/ÿ;ÿGÿ-ÿ&ÿ6ÿ2ÿ<ÿ>ÿ.ÿÿ1ÿ-ÿ1ÿ4ÿ)ÿ"ÿ.ÿ+ÿÿ	ÿ
ÿ"ÿ,ÿ/ÿ(ÿÿÿ2ÿ4ÿ6ÿÿÿ ÿÿÿÿÿ.ÿ:ÿÿÞþõþöþæþßþÓþÐþäþþýþÏþùþüþùþòþìþñþüþÿñþæþÕþãþÙþîþÿÿòþìþôþòþçþùþÿüþöþòþîþòþúþæþæþòþ	ÿÿþúþÿúþìþùþúþÿüþñþüþÿÿþþÿÿõþôþÿÿÿÿÿÿÿÿÿÿÿÿÿÿûþÿþÿÿ
ÿÿÿÿûþÿÿÿ
ÿûþÿ
ÿÿÿûþÿÿÿøþ
ÿþþÿÿÿÿÿ$ÿ ÿ	ÿÿ
ÿúþûþÿÿÿÿÿÿÿûþÿÿÿþþÿÿÿÿÿÿÿÿÿÿÿÿ ÿÿÿ
ÿ
ÿÿÿÿ!ÿÿ#ÿÿ
ÿÿÿÿÿÿÿ ÿ)ÿÿÿÿÿÿÿÿÿÿÿÿ	ÿ
ÿÿÿÿþÿÿüþ÷þìþóþÿÿÿûþòþûþèþùþôþàþâþëþëþëþîþãþÔþçþÑþÌþðþØþÉþßþÝþÄþ¶þ³þ¸þÀþ®þ£þ¥þþvþ\þWþ@þHþTþFþ0þ
þÊý©ýýiýPý.ýýzüûAùÚùÚûÉû¡úÐó«àÖüÐÝÅ]»Rµ5²N¯»¬±«¸«¾««­ª©0ª%©Mªù©°©©¼¨´¨¨@¨ú¨R©¨ §Å¨P©×¨Â¨©:©½¨©Ä¨Ö¨©¨u¨ÿ¨©ñ©¹¨2©ë©>©ªbªØ¨t¨ ¨~©Û¨°§t§¨¨ï§W¨ó©¨{ª©¾©o©â¨|¨u¨¨j¨ä¨X©«¨©±©
©®§D©M¨¨(©·§n¨§y§G¨"¨S¨]©G©û¨ñ¨T©«¨¨©©O©"©h¨¨l¨3¨Õ§s§¨¯¨=¨}¨5©u©*¨©¨~©(©©Ï©À©©ú¨ß§Ô§Ú¨ò¨:¨
¨*¨¹¨ß¨s©¡¨Ò¨©ó§Á¨Ì¨¨=©+©ú¨6©î¨
©©S©q¨×¨©õ¨È¨*¨O¨l¨¨í¨~¨¯¨â¨Å¨Þ¨ð¨Ö¨ù§¹§N¨ªG©ú§¼¨ü¨1©h©w¨l¨è¨f¨¨ö¨¨d¨©¨s¨[¨Õ§Ç§ú§ÿ§d¨*¨}¨P©À¨¨ü¨¨¡¨8©©C¨L¨Í¨	¨ß§¨c©P¨Ï§§v¨r§>¨È¨ò§$¨M¨
¨¤¨¨á§9¨ª¨Ý¨©V¨º§¨§Y§|§ï§?¨È§§&§À§+¨n§Í§¨,¨4¨ý§è§¨¨§§ §§w¨«§¨Æ¨k§¨¨4©ä¨²¨¨í§§§÷§¨½§Ö§¨¨E¨¨¨&¨â§L¨>¨¨i§§¥§å§	©o¨O¨¨¤§´§û§¨(¨s¨Á¨©×¨¨©©:©$¨×¨T©Þ§¨ì¨¨Â¨n¨¨ý§¨ ¨L¨`¨¨«¨¨§u§¨Ì§¨C¨¼§¨7¨g¨¨¨)§j¦§±§á§¨Û¦§*¨ò§o§Ô¦5§¨Å§¨¾§×§u¨·¨|¨]¨Ò§¶¨ô§6©¨,¨¹¨I¨@¨v¨w¨$¨Ì§A¨
¨ä§¨¢¨R¨Z¨±¨©Ü¨±¨Ö¨¨ò¨T©z¨Û¨X¨½¨¤¨}©Ê§º¨ü§¨¨¨O¨Ý¨6¨¨õ§¯§Ï§r¨¨ý§p¨¶¨ý¨¨Ú§{§¨¿¨æ§ñ§*§è§8¨"¨É§§R¨ß¨I¨§Ï§x¨¨¹¨ô¨Ç¨¨m¨¨O¨¨f§§Ï¨v¨¨Ú§©ì§¿§ñ¨¨½¨©¨0§ý¨Ð¨i¨¨¨¨?©©µ©<¨Ì§ó§C¨¨Ú¨°¨6¨ý§§ §¨¨l§¨h¨è¨«©©:¨>¨Þ§3¨É§¿¨Ø¨ª¨ô©K©w¨¹§;¨Ü§Ô¨Ù¨¹¨¨$¨n¨ ©¨i¨¿¨:¨¨¨­¨º¨ ©¡¨¨¨6¨§«¨©È¨ò§t©ªÖªè©©m§\¨·¨¨j©Ö¨C¨§s¨ò§T¨¨R¨¨N¨T¨¿¨	©J©1©Ò¨©¨­¨_¨=¨W¨Ø§¨¨¨§Ã¨O¨B§ê¨ò¨:©â§A¨¬§©{¨ú§Dª,©s¨Ò§ì¨"© ©Z¨8©ä¨¨§§;¨O©©I©I©y©°¨¨A¨¨'©ë¨¿¨c¨¨U¨h¨¨¨-¨r§
¨æ§w¨Õ¨¨Î©Ô¨°§6©¹¨7¨;¨§"¨4¨¨È§k§§+¨G©Ê©¿©©Õ¨#©Ê¨0¨¨Z¨ß§¨Ï¨¨5§i§Û§ó§´§§²§X¨À¨m¨M¨¨|¨R¨£§é§Â¨÷¨z¨2¨(¨~¨(©ô¨·¨ë§_¨_¨Ô¨Î§©¨K¨Y©p©D¨ù§u¨º§ì§s§»§¨©¨¨¨¨¨%¨þ§¿§§¾§¨ï¨^¨¨¨C¨X¨L¨¨§§-¨¨î§¨¨Ù§t¨:¨8¨D¨¨¢§©{¨§ï§Ø¨Û§n§7¨¨e¨§È§n§¸§ö§®§¨¨¨p§¨!¨ã§,§Û§Ë¨©©ï¨¨ÿ§Ì¨1¨:¨ð§§Æ§É§§,¨i¨î§¨¨§±¨°¨.¨©û¨0¨:¨Þ¨u¨1¨¨{¨8¨¨¨m¨¨5¨ª¨ÿ¨_©`©Ï¨8¨¶§%§¨Å§e§§§¦§æ¨ã¨¨)¨é¨6©¬¨ÿ¨©>¨¡§©Â§½§H¨"¨á§C©·¨©¨[¨m§¨ò¨¨R¨¡¨A©~¨¨/¨Ë§
¨¨/¨¤§³§`¨¨[§e§ª§Í¨	©¤¨ó§m¨õ¨À¨¼¨¨ç¨Ø¨¨¨Â¨Û¨º¨Õ¨©õ¨­¨;¨¨®¨y¨K¨¨	©¨a¨Ê§Ì¨©¨æ§è§
¨ó§ë§¨í§*¨M¨Â§û¨©¨§Q¨ ¨1¨§ü§¦¨¨Ü§î¨Ë§§Ñ§>§Ó§F¨f¨O§'¨Ý§Å§w¦§k¨Q¨æ¨¨³§µ§î¨¨´§Ô§p¨}¨Î§¨°¨ã¨Ã¨^¨:¨¨n¨Ë§h§í§¨0¨¨<¨ý§§§¹§¨þ§7¨M¨Ý§§<¨P¨Í§à§>¨®¨¨p¨¨X¨¨b¨§Î§·¨U©µ©ç¨n¨¨¶§L§¾§a¨¦¨¨|¨Ï¨®§§¨Ù§§m¨6¨¨á§a¨b¨A¨§Ã§Á¨#¨#¨z§Å§x§§á§§¿§¯©J§Í§v§ë§þ§É§Ú¦¡§¨§·§	©4¨¨ ¨}¨Ö§6¨©¤¨N¨h¨Ä¨v§ñ§N¨Ï§§¨Q¨o¨°§ð¦°§ó§B¨¨¨µ¨¨¨¨§§¨p§¨p§£§_¨9¨k¨S¨¨d¨õ¨Ì¨%¨À¨¥¨¨¨Y¨¨Î§O¨¨4¨>¨2¨Ä§x§?¨¸¨R¨}§§¦ì¦§w§	¨t¨Ê§§§§j¨Ü¨u¨~§§¨Y¨c¨i¨§Ö§M¨i¨'¨
¨,¨Á¨Ü¨ª§H§y¨¨o¨Î§Ù§¨¢¨`¨¨§Ñ§¨¨?¨ §~¨Ù§z¨m¨¨]¨é§Ø§¤¨¨È§¨Z¨@¨©é¨¨¨j©Ø¨d¨¨4¨é§½¨¨§a¨¨Ö§Z¨Á¨¨¨K¨Ì§Ð§·¨ä¨è¨K¨æ§K¨;¨¸§O¨e§¨Û¨Ê¨w¨¨a¨î¨ñ¨~¨@¨Ö¨¨÷¨7¨T¨~¨)¨q¨]©Ä¨©o¨P¨é§W¨9¨¨Å§¨Ô¨ÿ§§Q¨§[§¨%¨Ó§¨å§¨¨è§ §§v¨¨'¨õ§¨¨Ð¨I©¨¨0©¨H¨¨$¨$¨(¨¨Ù¨	©N¨)¨f¨|¨¨ë§¾§Í§¨ß§¯§]¨?¨±¨,¨_¨¨¨§/¨J¨¨¨2¨.¨¨r¨ÿ§©©P¨§¨[¨Ã¨k¨%¨¨¨ ¨¨±¨¨æ¨¨¨Ü§¨!¨`¨Á¨À¨É¨ï¨¨$©v©©©C¨¨á¨¨©¨p©Ö¨¢¨I¨
©¨¨¨D¨C¨X¨n¨)©¢¨§a¨Ý¨º¨7¨¨(©}¨»¨z¨5¨5¨7¨¨d¨ ¨j¨¨³¨ö¨L©©H©©¨¨f¨¨d¨¨§D¨¨9¨Æ§§ª§%§Ó¦}§,¨!¨§H§j§¸§§É¦³§¨;¨V¨©y©S©^©¡¨Ø¨¨¿¨©á¨¨P¨Î¨è¨A¨v¨c¨R¨Ç¨$¨º¨X©©)¨¨¨²§ì¦§¨µ§§2¨Ã¨¨I§é§®¨6¨Æ§¨Ô¨M©'©Î¨_§n¨î¨§¨Z¨¤¨=©Á¨Ë§·§+©À¨¨g§Ç§¨Æ§¨~¨R¨»§
¨9¨0¨¨Q¨©¨7¨»¨Ä¨¨Ð¨ê¨â¨X¨¨Ï¨Ô¨¶¨©Ó¨¨;¨{¨þ§§0§g§)¨]¨F©
ªð¨E¨ù§j§§Á§2¨¨÷§
¨Í¨o¨|¨Ñ¨ ¨Æ¨;¨s¨d§Ý§)¨F¨Û¨²¨3¨þ§ô§]¨ý§Î§a¨¨j¨õ§¨¨q¨j§¨Ú¦¨ÿ§ñ§¨¨§~¨¨§¨¨Ñ¨-¨)¨!¨¨¨¨u¨a¨Ý§¨¥¨ù¨¤¨×¨©Õ¨m¨§ù§À¨´¨©'©Ä¨s¨È§Ò§/¨Q¨2¨}¨¨*¨1¨µ¨©¨¨¨Y¨¨ö¨§¨Æ§¨M¨|¨k¨¨X¨§û§¨ý§¿¨^©§´¨[¨ù§Y©Ê¨÷§³¨j¨Í§×§E¨
¨É§9©¨¨¸¨ð¨6¨I¨¨©5¨O¨Å¨K¨|¨È¨+¨Ù§¨¨þ§^¨³¨¨;¨¨Ç§	¨ê§¨Ó§z§¨X¨z§'¨Ë§§&¨+¨©¨ö¨ñ¨ñ¨0©©\¨r¨ã§¨¨Ó§Ò¨Þ¨p¨Ö§N§¨d¨¨'¨¨M¨ë¨)¨¼§Ó§m§¼§Ô¨Ö§¼§©¨`§ä¦
¨±¨Ë¨C¨M¨O¨¹§'¨¨Ï§m¨i¨±§¨F©±¨×§¨¨ë¨5©í¨¦§D©N©¯¨Ð¨	© ¨F¨~¨¨§¨¥¨p¨f¨©©Ï¨©ý¨¨E¨Ï§ï§¨Ï¨©´¨i¨P¨Ì§ ¨õ§D¨¨Ó§Ö¦Ú§ÿ§o§õ¦â§×¨z¦È§D§Ð§p¨$¨L©Á¨§ê§l©w¨Î¨¨7§H¨Ý¨S¨Â¨¾¨l¨Á¨µ¨N¨¨4¨¨K¨¨
©©Ç©ß¨F©l©e¨B¨©(©½§2¨[¨"¨³§S¨§¨¨W©Ø§¯§I¨R¨;§z¨ç¨Ã¨R¨
¨©¨&©/¨Á¨©¥¨ç§¨Þ¨X¨ê§¶§¨)¨Q§¡§¨º¨(¨¨¨ì§}§¨T§é©¨G¨ë¨u¨Y¨Û§]¨Î§a©q©Å¨*©©Q¨¨p¨¨©¥©À©0©C¨Û§2¨Þ¨î¨¿¨©©T¨u¨ã¨º¨Õ§-¨)¨?¨-¨¬§Ü§©¨I§ë§§b¨í§a§¨°¨-¨¬§·§<¨è§s¨n¨¬§'§A§^¨`©V¨©W¨]©B©d©¦>§z¨b¨y¨±§H¨þ§¨¨1¨¨ã¨Á¨¨[¨ù¨×¨g¨¨o¨÷¨C¨^©ªy©Q©¤¨f¨«¨È¨7©î¨ ¨Ï¨`¨¨³¨¢¨©p©g©©*©'©Õ¨¨¨©»¨ï¨>©¨e¨¨*©T¨8©;¨
©ó§,¨Ë¨n¨¨ö§ì§Ï¨å¨¨N¨ß§©§%¨Ê¨©¨w¨¨/¨ÿ¨»¨F§¨1¨Ü¨¨R¨ñ¨Ñ¨"¨Q§+¨°§J¨o¨ç§É§8¨©÷¨-¨8¨K¨y¨Ù¨ê¨¬¨Ø¨¨2©Ï©C©B©q¨ü¨´©°©Ò¨ü¨©ªÿ©©¨±¨,©I©Q©ü¨!¨3©N©Ò¨m¨
©	¨Ú¨¥¨Æ¨ÿ¨ ©Ê¨³¨$©í¨¨S©í©þ¨à§Ì§©¨©Á©f©ß©B©ë©*©©Õ¨Ú¨©¬¨Û¨w©}©E©_©G©í¨-© ©¨©.©¨n©í¨¨Ì¨©²¨®¨â¨.©©á¨¨ù¨&©©:©=©¥©ä¨í©ÿ©$ª;©ëªòª8««æ«¬ñ¬ë¬Y­¯K°±K²x²5°­­Ñ¤º¥Ô«g­Ù®&¯Þ°Z±\±8²Ç±è±Ö²ü²;²°i¯Ç²Í²k²È²[²³£²·² ²±²º²Ù²³!³ÿ²~³-´=´´´ ´´R³´Äµª´Çµð´O´µÕµÆ´Ù´µâµ¶·
·K¸¸·¼ßÒÊõÎû¼üýÒüíüý1þpþzþþªþ­þÏþÀþÀþMþNý{þÜþéþÜþÓþÕþçþïþðþñþäþÞþíþòþçþæþ
ÿðþîþæþåþ½þÉþñþÿÿóþðþÿÿÿÿùþÿ"ÿ%ÿÿÿÿÿ%ÿ.ÿÿÿ$ÿÿÿ#ÿÿàþíþìþÿ*ÿÿÿ-ÿ/ÿ"ÿÿ!ÿ(ÿ&ÿAÿ:ÿCÿRÿHÿFÿAÿ8ÿ2ÿAÿ?ÿ-ÿ5ÿFÿBÿ:ÿ?ÿ;ÿ9ÿNÿ6ÿFÿHÿUÿQÿTÿPÿIÿSÿ:ÿ:ÿ$ÿ>ÿ*ÿCÿ9ÿGÿSÿDÿ7ÿ7ÿ8ÿ>ÿFÿ9ÿ,ÿ/ÿ:ÿGÿ<ÿ;ÿGÿFÿEÿJÿDÿ?ÿAÿ4ÿ9ÿ3ÿ(ÿ0ÿDÿDÿIÿPÿQÿEÿLÿQÿEÿLÿDÿOÿGÿGÿSÿDÿUÿPÿQÿQÿRÿPÿQÿdÿXÿfÿKÿSÿDÿLÿNÿQÿRÿSÿNÿIÿPÿUÿTÿSÿRÿMÿRÿRÿSÿVÿYÿTÿIÿIÿUÿcÿ[ÿIÿCÿPÿJÿZÿ[ÿZÿVÿHÿ>ÿJÿXÿgÿMÿMÿUÿ[ÿYÿIÿOÿVÿQÿRÿUÿXÿUÿYÿZÿVÿAÿHÿQÿRÿVÿTÿHÿOÿWÿ[ÿ`ÿ\ÿOÿIÿIÿOÿSÿGÿ/ÿ'ÿ2ÿ=ÿ(ÿMÿSÿRÿKÿOÿNÿKÿPÿVÿXÿ0ÿKÿ4ÿ@ÿEÿNÿNÿEÿBÿFÿJÿJÿFÿKÿEÿÿ§þÐþ"ÿCÿLÿIÿ8ÿ<ÿ=ÿJÿGÿQÿOÿGÿ?ÿ:ÿ4ÿ5ÿIÿFÿRÿGÿBÿFÿ?ÿJÿIÿ;ÿDÿFÿDÿDÿ>ÿ\ÿ[ÿRÿKÿCÿ?ÿCÿ@ÿFÿQÿLÿGÿGÿ9ÿGÿNÿDÿAÿ<ÿ>ÿ5ÿ;ÿ=ÿCÿFÿ6ÿ5ÿ:ÿ*ÿ'ÿ1ÿ+ÿ'ÿ6ÿ,ÿ(ÿ$ÿÿ%ÿ,ÿÿÿòþÿ%ÿ.ÿ'ÿÿÿÿ*ÿÿ3ÿ'ÿ$ÿ+ÿ$ÿ.ÿ'ÿÿ!ÿÿ*ÿæþöþóþíþäþåþêþéþ·þþþÛþæþëþúþøþæþÝþèþûþÿÿ÷þéþáþìþöþøþðþÚþñþèþñþìþïþûþôþöþýþõþÿñþÿÿÿÿÿýþúþùþÿþÿÿñþòþüþúþìþðþÿ
ÿýþüþÿ
ÿÿîþêþÿÿÿÿ
ÿÿÿÿ
ÿüþÿùþÿÿÿþþÿÿÿÿ#ÿÿÿÿÿ
ÿÿ÷þìþÿÿÿÿøþÿ	ÿ
ÿÿÿÿÿÿøþ
ÿÿÿÿÿÿÿÿÿÿÿÿ
ÿ
ÿÿÿÿÿÿÿÿÿÿ!ÿÿÿÿÿÿÿ
ÿÿÿÿÿ'ÿÿÿÿÿÿÿÿÿÿÿ ÿ+ÿÿÿÿÿ	ÿÿÿ	ÿÿÿÿÿøþÿÿÿÿÿþúþÿÿúþ	ÿÿùþùþðþõþíþûþÿôþèþéþèþäþæþàþÛþÑþÓþÖþÝþÈþÑþÛþÐþ¥þþ¬þ¨þþ®þ¨þ þþþuþOþKþCþ0þ*þ-þþÏý«ýdýPýýýÞü9ü]û>ù³ù\ûHûQúQícËtÐ?ÏÆç»l´û±ë®@­¬-¬®«ÅªFª4ª<ªL©g©Û©u©ªª2©X©@©¨¨¨7¨)¨,¨Ï¨Ü¨D¨Û©©«ªY©
©Ð©[©è¨g©¶©æ©
ªY¨Û¨ªW©2©1©Ü©1©i¨k¨a¨n¨n¨$¨D¨¨O¨û¨ö¨¨[¨ò¨æ©ÿ©Ñ©©Û¨¨}¨¤¨{¨w¨|¨`¨«¨©£¨E¨¨¨S©'©©¨p¨;©©x¨®¨µ¨¨Û¨2¨ä¨ã©]©©!©³§ù§î¨#¨Ø§D¨'¨l¨O¨Ò¨y©4©A©©C©6©K©¦¨0©õ¨©C©¨¯¨q©Ù¨¨/¨]¨N¨¼¨Î¨Õ©)©
©9©©¨G¨Î¨4©©õ¨|¨¢¨:¨Ï§$¨½©M©³¨F¨©%©ø¨Ê¨²¨©?©¨ä¨?©z©]¨;¨o¨F©æ¨§S¨©©t©¨g©®¨È§b¨Ø¨H¨¨¹¨¯¨é§¹§¨Î§*¨¨u¨a¨d©¢¨µ¨þ¨â¨1©&©Í¨³¨¡¨¥¨²¨Ù¨Ò¨Á¨õ§ô§¨õ§)§J¨?©©à§¨8¨+¨§§]¨¨D¨H¨*¨§d¨h¨Î§0¨£§¨l§
§¨!¨û§Ò§þ§=¨¨¬§î§O¨¯§§Ü§#¨§ã§o¨¨â§¤¦t¨E¨©¨9¨ï¨e¨»§ §.¨ê§1§-¨ä¨=¨ÿ§=¨¨b¨©[¨í§3¨/¨U¨å§¨Ó§¼§7¨î§¨ç§í§ã§H§7¨­¨õ§¨/©N©©¨Ù¨ªË§Í§¥§à§q¨¦¨S¨ù§ü§¦§¨¬¨¨¨?¨ç§Â§Ê§ú§}§¦2¨»¨`§W¨Q¨f¨¡§+§§q§Å§Ý§÷¦=§õ§Í§«§s§W§§§)¨º§[§¨%¨¹§§¨¿¨¨£¨@¨Q©à¨¡¨.©¨¨I¨æ§f¨´§M§+¨T¨Ù§
¨¨¨£¨¨w¨ó§ì¨ªì¨R¨ß¨¨°¨=©¨«¨Ø§¨Z¨Ù§\¨Ç¨©¨ú§§Ý§2¨©©ë§*¨¨»§'§ù§£§+¨¨e¨0§À§ë¨e¨©-¨¨/¨æ¨ò§G¨
©`¨Y¨«¨©©å¨µ¨H¨X¨¨=¨7¨/¨7¨)¨÷¨9©Ø§©¹¨ð¨S©¨ñ¨Ö©È¨È¨­¨¨&©§m§Z¨Ù¨¨§¨t¨a¨µ¨¬¨\¨ú§{§q§§o§¨Ñ¨!¨ü§o¨ù¨Ì¨}§~¨¨u¨¨©è¨¨©¢¨w©W©T¨,¨©©V¨§ç§ð¨r©í©_©L¨r¨¨,¨ô§¨Ó¨+©f¨O¨§m¨O¨4¨¨á©©Ê¨²©|©c©o©¸¨¨ö¨a©õ¨©¨3¨I¨E©ß¨µ¨O¨·§N¨®¨¨¨©Ç¨J¨ ¨s©ªN©
©m¨S¨!¨§p¨¬¨Q§¨Y¨¨¨%¨>¨o§»§©¨R¨â¨¨%¨¨À¨©v§¨¨¨>¨¨p¨¨)©g©x¨é§/¨¨¥¨l¨¨$¨_¨§§ï§e¨©¨¨!¨Ö¨¨z¨¨Û¨©w¨¨Ç¨¬¨§©Ð¨©¨§0§§[§"¨ì¨z©)©§$¨Ç¨²§Ì§X¨*©<©Ç¨¨¨¨Ñ¨©ü¨Ý¨`¨á§;¨u¨r¨©k¨¨/¨
¨Ð¨Ç©³©!©$¨Ç¨u¨7¨©º¨3¨¨¨X§E¨z¨¨ß¨©Ë¨f§x¨Ú¨¨£§^¨­¨©Ý¨¨Ä§:¨b¨¨×¨¨,¨×§¨Ê¨ï¨¨§^§Ù§¨¨K¨©|¨9¨Z¨5¨_¨¨u¨¨§¨<¨Ã§·§,©T¨û¦û¦¨§t§y¨£¨Ï§|§¨§ë¨-¨ê§¨ì§6¨§Q¨ ¨8¨§°¨±©©I¨§
¨T¨w¨a¨9¨¨¨Ï§~¨B¨|§Î§X¨¨¨Á¨G¨¨±¨§¨©¨/¨¨e¨¨¨(¨À§_¨	¨¨¨{©Ï¨g¨©ì¨¨¨¨§§¨~¨i§#¨§û§H¨Ä¨ç§I¨¨¨§¨e¨§¨5©é§Ò¨ç§?¨ò§©©±¨Í§Â¨3¨§þ§¨Ó¨¨ú¨¨­¨
¨n§ô§	¨>¨m§§ä§?¨©¨©¨U¨ä¨Ï¨y¨¨¯¨¯¨w¨Ã¨©¨ä¨	©ñ¨.©=¨Q¨ñ¨©û¨¨J¨¨æ§b¨¨Ò¨{©ö¨©¨©à¨K¨¤¨§¨ý§Ì§©¹¨.¨c¨Ý§W¨¨å§k§¨,¨	¨ú§)¨·¨¨r¨ð§¨§ó§§¡§§1¨L©
¨¨¨H¨§4§ø§Ä§Ë¨o¨M§ê§©r¨¨÷§ó¨ø§å§Ô¨¨æ§»§¬§t¨q¨¨(¨¨ñ§Ó§¨j¨¾¨^¨u§§¨n¨¨\¨¦¨j¨§¨A¨a§9§Ç§ï§æ§V¨\¨Á¨Æ¨'¨§*¨¯¨L¨R¨%¨ñ§P§K§`§M¨9¨ê§à§6¨g¨Ã§¨«¨§¨K¨¶¨3¨á§D¨e¨Ç¨u¨.¨(¨Ú¨ý§Æ§¨C¨Q§§_§Ì§T¨¨¨§4¨5¨§L§­¨®¦m¨¨Ã§%¨è¨÷¨z¨?©¨ ©¨Ã¨¨ý§¨Ã¨§	§¿§©§-¨K§¢§Z¨ë§g§§4¨¨õ§'¨æ§¢§Ç§§û§0¨O§¦§Ø§È§¨e¨¨ª¨´¨º¨%©©¨á¨¨ö¨©¨8¨ø§¨÷¨Y¨X¨6¨z§g§þ§¨¨p¨¨è§?§1§§Ù§¡§C§¢§
¨=¨p¨¨\¨P¨m¨¨k¨&¨§\§ç§¥¨¨¨H¨~¨R¨§§^§¹§E¨^¨
¨§°¨¨¼¨Ü§§×¨,¨k¨¨Ù§¨¶§w¨w¨,¨Æ§Ä¨Ï¨¨¨¨¿¨µ¨ö¨C¨t¨¾§¨·¨©¨¥¨v¨4¨­¨È¨Ø§I¨­¨µ§É§¨;¨¨Ç¨9¨§È§X¨6©ô¨±¨Ë§Â§<¨Ñ§¨¨O¨¼¨©¨þ§%¨:¨Y¨ä§¨Ì¨	¨©v¨B¨Ù§}¨V¨¨$¨L¨
¨=¨¨Ã¨§¨n¨P¨'¨2¨N¨¨¨
¨¨½¨¨§Z§§n§½§³§s§7¨§£§!¨1¨t¨r¨Ý¨=¨b¨©¨P¨¨¨?¨¶¨Ý¨ô¨+©Û¨©²¨ò§A¨8¨%¨O¨n¨ñ§£§H¨ô§á§Ó§¨Õ¨¨O¨¨º¨á¨g¨¨ó§¨D¨à¨}©©¨U¨{¨9¨¨[§Ò§>¨¨¨L¨Ô¨ÿ§&©¿§j¨õ§|¨Ì§¨¨¨©"©¨¨©Q¨¨:©t¨î¨4¨i¨©á¨Z¨ ©¨.©(¨I¨£¨¨ ¨!©å¨¨³§Õ§7¨¨ò¨Â¨1©Ø¨¸¨¨Á¨è¨Ã¨)©¨å§|¨¨¨ü¨/©ô¨ý¨©¨5¨"¨Ï§¨B¨ø§5¨v¨¨À§W§§§N§¬§¨1¨¨´§¼§§v§§¨¨¦¨O¨V¨@¨a¨'©å¨f©¡¨¨8¨ì¨w¨¨¥¨¨O¨ñ¨¨V¨Ü¨^¨©â¨S¨þ§÷§¡§§ö¦^§¨f¨§g¨Â¨¨¨º§z¨c¨à§Ï¨É¨º¨©9¨a¨¨9©m§§¯§§¨d¨ò§.¨=¨©r¨È§m§ô§ø§Ï¦k¨¼¨d¨¨s¨¨ý§&¨î§»¨>¨õ§Ñ§À¨¨z¨¨¦¨¨%¨r¨§¨¨¨u¨Õ§ë§'¨"¨R¨#¨×§¼§¨©b©¨ý§´§¼§¨÷§ü§ï§2¨¦¨ú¨¼¨¨V¨¨Ö¨r¨¨û§ª§B§¨È¨*¨O¨æ§¼§4¨§4¨^¨d§-¨þ¨¨¨¨¨§h¨]§|¨9§3¨¦¨¨Æ§¨u§{§¨¨h¨g©Ü¨V¨î§¼§-¨q¨­¨¨æ§l¨°¨¢¨.¨u¨2©z¨ý§¨F¨¨æ§
¨¨¨¨W¨v¨%¨J¨¨~¨d¨¨C¨ª¨E¨â§5¨8¨s¨¨f¨H¨%¨E¨¼¨E¨)¨é§¨Ñ§þ§<¨¨¨&¨[§ù¨ë§¨¨R¨ï§²¨0¨ò§Z§Ù¨=¨Ú§f¨7©Ö¨°¨Ê§¨®¨¨À¨õ§§¨á§¨ï¨¨	¨¨å§ô§{¨¨å¨Q¨â§ý§§d§&¨±§à§¨¨ø§À¨¿§¨©ñ§À¨\§Ç¨Á©6©@©±¨^©¨ó¨y©Ö¨$¨&©k¨¨K©Ä¨#©n¨ð§Ý§7¨V¨ß¨¹¨`¨¨Þ¨¨x¨)¨¨â¨)¨3¨
¨ §«¨0©d¨O¨J¨ô§'§à§g©­§/¨±¨©©°¨J©'©s¨¨Â¨~¨w©+©ï§F©1¨§¨f¨6¨Ú§x¨©ñ¨©«¨9¨e¨©ù¨d¨?¨k¨v¨½¨ò¨¨f§¨¨ë¦Ý¦k§¸§§K¨|¨®§N¨ø§§À§¦
¨J¨§o¨à¦­¦d¨à¨C§
¨¨À§¨¨©S¨ó¨©¬¨v§Î§©¨j©©©å©ªþ¨ï¨þ¨-©È¨Y¨©Â¨b©Ê§È¨^©"¨Ù¨U¨¬¨°¨Ç§Û§ù¨{§§¨X©¨¹§¨n¨L¨Ö§¨Ö§å§m¨M¨¨}©©^©©}¨©D©#¨<¨+¨¨H¨c¨V¨$¨&§:¨'¨¨÷§e¨q©I©E¨Í¨¨©é¨Ù¨©æ¨í¨3©1©W©©à¨"¨E¨c¨Ë¨©Ö¨©¨Í¨Ý¨A¨ ©ä©è¨©<¨Ä¨¨ç©³¨!¨Ó©c§¨Ç§J¨È¨Ô§§Y¨C¨6¨p¨R¨X¨I¨§§¨Õ¨/¨S¨ÿ§F¨¨©+©7¨6¨§¨å¨©°¨ü§"¨Õ§¨¨¨û§3§¨g¨©T©Ï¨d¨¨7¨Æ¨¨"§z¨Ú©x©©v©k©D©ñ§~¨Ì¨©©_©©©¨È§¨h¨É¨¨õ¨W©&©¯¨n¨ß¨©_©
©¿¨¨¨I©¢¨©¨U©!©â¨Ï¦å§u¨,¨D¨Ù§ì§É¨6©ì¨º¨}¨g¨¨¨¸¨¥¨¨
¨5§²¨¢¨{§©Ú¨¨m©`¨ð§r¨Ý§>¨¨¨9¨_¨\¨¨ò§{¨¨¨P¨e¨<¨}¨é¨õ¨$¨R¨(¨ï¨Z©t¨¨Ð¨K©©õ¨*©B©,©þ¨Þ¨Ö¨¨¾¨H¨X¨¨o¨Ø¨e©¨S¨È¨¨º¨¨¨F©¦¨©©f©ª©¨#©T©[¨C¨¨¯¨p¨Ñ¨C©Y©q©¨ª×¨©ñ¨ë§,©g©&©©ø©Õ©©[©©1©è¨¨¨Þ¨é¨[©¦©°¨ë¨®¨©©$©©©ü¨©ª©Ý¨©ø©¬©b©5ªj©©©å©Kª«\«¡«Â¬>­G­a­®°±z²ñ²N°ï¬ã­Z¦¿§«|®×¯®g±-²í±²½±§±4²m²²è²¢²C³¥²²½²²³²ý±²²²²Y³³ ³#³Ò³¸´µ´;´µ0´Ó³2´ª´¶9µÁµ|µ´Ì´¼µµýµ¶Üµz¶´¿ªøù²¿ªÃ¯UÐBõ û¥üýèüý©ý)þhþþ¦þþþ«þÙþÌþRþQýþÔþÞþÏþÎþÜþàþÝþëþóþßþÞþþþÝþÉþÛþþþáþÎþäþòþðþïþåþ÷þÿÿÿÿ	ÿ
ÿÿ
ÿ ÿÿÿþðþ
ÿûþúþÿÿ
ÿÿÿÿÿ ÿÿwþÐþóþÿÿ"ÿÿÿ1ÿHÿIÿBÿ8ÿBÿ+ÿ3ÿ ÿAÿ+ÿ5ÿ1ÿFÿ9ÿ0ÿ5ÿ;ÿDÿ?ÿ5ÿ(ÿOÿBÿ7ÿ?ÿDÿCÿ=ÿ<ÿ@ÿ@ÿBÿFÿDÿ?ÿBÿ	ÿ&ÿGÿFÿLÿYÿIÿJÿNÿAÿEÿVÿ>ÿ*ÿ4ÿ2ÿIÿAÿ>ÿ6ÿOÿLÿMÿ@ÿ-ÿ&ÿ#ÿ$ÿ0ÿ,ÿ8ÿKÿ=ÿKÿFÿLÿIÿIÿRÿQÿBÿDÿKÿEÿKÿBÿ@ÿGÿJÿTÿ\ÿQÿLÿRÿ\ÿiÿVÿZÿJÿ@ÿQÿKÿDÿJÿGÿKÿQÿKÿGÿRÿMÿ4ÿPÿIÿZÿNÿNÿDÿFÿPÿNÿEÿJÿ[ÿ[ÿMÿBÿXÿGÿUÿXÿPÿMÿLÿOÿXÿVÿUÿUÿNÿ_ÿUÿPÿMÿNÿOÿMÿQÿTÿLÿOÿIÿgÿJÿGÿGÿXÿaÿXÿOÿLÿMÿUÿWÿ`ÿQÿNÿQÿQÿRÿYÿSÿ?ÿ;ÿ@ÿBÿ7ÿOÿVÿBÿ8ÿCÿIÿMÿUÿTÿVÿ?ÿPÿ<ÿ@ÿDÿMÿTÿMÿDÿJÿSÿRÿ?ÿWÿKÿ%ÿ¶þÕþ!ÿCÿEÿCÿNÿMÿ+ÿ9ÿPÿQÿWÿQÿNÿCÿ7ÿBÿJÿIÿFÿ1ÿ9ÿ<ÿ.ÿ3ÿAÿFÿIÿMÿJÿTÿQÿFÿIÿKÿVÿWÿRÿRÿFÿAÿGÿFÿHÿDÿAÿBÿ:ÿ;ÿJÿJÿLÿ9ÿBÿ@ÿ9ÿ3ÿ(ÿ,ÿ9ÿ7ÿ.ÿÿ%ÿ-ÿ,ÿ2ÿ,ÿÿÿ"ÿ(ÿ!ÿ&ÿ
ÿÿ ÿÿÿÿ#ÿ3ÿ(ÿ$ÿ&ÿ#ÿ$ÿ&ÿ6ÿ0ÿÿ&ÿ7ÿ*ÿÿüþÿ	ÿôþãþÝþèþôþÈþDþvþÚþ÷þôþúþûþ÷þóþîþÿÿíþÿéþçþòþûþùþèþÕþëþÜþöþòþ÷þóþçþíþÿÿ÷þñþÿàþñþòþùþÿÿÿÿÿúþÿÿüþìþíþþþÿÿÿýþÿúþàþóþùþÿþüþ÷þöþõþþþÿÿÿÿÿôþÿÿ
ÿÿÿÿÿÿÿÿÿÿ
ÿ
ÿÿìþìþÿÿÿñþøþúþÿÿÿÿÿÿÿÿÿÿÿÿÿÿÿÿþþÿþÿÿ
ÿÿ$ÿÿÿÿÿÿÿÿÿÿ
ÿÿ"ÿÿ
ÿÿÿ
ÿÿÿþþÿÿ
ÿÿÿÿÿÿÿÿÿÿ ÿÿÿÿÿÿÿÿÿÿÿÿ
ÿÿùþÿÿÿÿýþÿÿÿþþÿÿ
ÿôþòþÿüþðþöþôþôþñþèþáþ×þæþÈþÊþëþæþ×þèþÕþÂþþyþ¬þ­þ®þ¡þþ¤þzþþqþ^þBþ0þ1þ(þõý½ý´ýýýjý0ýøüÐüíû[ú¸øyù°ú¯úúAïÔÔBÍØÆÂº§´T²ô®­~¬«úª[ªÜ©s©©2©Y©Ú¨v¨!©}¨|©©ò¨å¨Þ¨@©ª©­¨ù¨|©F§[¨l¨©4©2¨á¨E©©`©7¨©0©Ð¨©¨Ì§Ð©©¨ç¨¨¨¨K©©t¨©>©7¨0©©a©÷§æ©{©ªÚ©ú¨È§¨Ò¨¨Y¨"¨¨Ò¨¨¨¨¨ô¨©¨õ¨©¨¶¨ï¨¨O¨2¨«¨©©
©ª©Å¨c§0¨ã¨©A¨÷§ß¨Q©Å¨x¨÷¨©­¨©ñ¨D©¨d¨¨±¨©E©^©­¨1¨Þ¨©¦¨»¨;©©a¨¨¦¨©¨©
ª©©x©y©ç¨å§¦§§§¶§§©©¼¨s¨V©°¨¡¨ã¨â¨ ©ä¨Q¨y¨÷¨Õ¨h¨Â¨í§¨¨[§§¨M©©ÿ¨~¨Ù¨¨¨¨M¨:¨¨ä§Ã§§ú§¨P¨¨t©°¨¨¨d¨µ¨©¨¥¨ò¨°¨í§ò§Ç¨Ü¨I©¨¨¨b¨¿¨¬§Û§Ë§¨Ì¨S¨¨¨Î§N§¤§M¨5¨Ë§~¨&¨§y¨±¨R¨¨Æ§¨§"§¨x¨¡¨¨ê§Ù§¯§r§Þ§k¨¸§Ù§¨.¨û§ñ§É¨ì§§y§y¨¨ò§§§Ó§ ¨>¨¨å§,¨|¨¨Q¨³¨J¨}¨0¨§H¨i©ó§^§
©ã¨È¨Í§c§/¨¨M¨@¨¨°§§§§¨ª¨½§C¨¦¨@© ¨w§¨ã¨ú§Ü§<§q¨i¨Ý¨I¨a¨K¨²§¨A¨R¨¨-¨[¨Í¨æ§&§Ã§G§­§=©5¨p¨§¨Ò§W§±¦*§¨©§\§ §§§D§Ö§Û§§¨\¨D¨Í§û§Ú§§þ§§¨®¨R©Ä¨ª¨?©©L©©(¨ü§à¨¨ÿ§ú§¨Ù§§ü§Q¨Y¨õ¨y¨+¨¤¨ú¨¡¨ü©±¨¨¨©Å¨¨¨Z¨+¨©O¨Ó§4¨¾§{§4¨©¨Í§¨ä¨D¨¨ä§¾§¦§#¨Ð§X¨X§E©§?§©Ü¨.¨d¨¨|¨»§3§¨H©ä¨¨¨p¨=¨k¨¨Ç¨©f¨¨Á§U¨¨¨5¨ö¨>©S¨o¨³¨X§T¨G¨Á¨|¨ª¨Ù¨1¨¨r¨¨§V¨ã¨§1§§¨ñ§=¨¯¨Ô¨©¨?¨ë§o¨û¨y©ã¨V©m©¯¨c©ªB©n§á¨¨&¨'¨â¨§C©|¨¨O©/¨Ý§¨
©Y©Ú¨Ø¨¹¨¢¨d¨S¨¨9¨¨¨¼¨ø¨,¨9¨0¨Û¨¨§²¨j¨§¨æ¨¨"ª	ª¨>¨~§²§2¨¨©³¨n§Ö§¨m©¼¨¨¨ô¨ñ¨F¨Z¨,¨ë§K¨;¨¨N¨K¨ä¨¨©¿¨V§§=¨¨ä§§·¦W¨©+¨¨\©R©Å¨þ§X©!§â§}¨
©º§E¨_¨J¨+¨¨Ø¨á¨Z©n©©g©7©¨¢¨Q©a©~¨þ§u§b§X¨Ã¨#©t©I¨ª§x§ ¨ª¨Ú§¨6¨¨W¨4§¨§Ü©©©©¨a§;©Ï§o¨Ô¨t¨¨¨¼¨6¨D§Í§¨Ó§¨¨È¨%©u¨¨¯¨¬¨Ë¨¨­§°¨¶¨ò§¾¨¨Ñ¨§0¨I¨ù¨Ë¨®©½§©§Á§÷¨¨§¨E¨Ù§§)¨¨ú§Ü¨ú¨¨)§ý§x¨Z¨¨!¨C¨¨©¶¨¨©æ©©¨¨(¨Q¨¨P¨T¨¨¸§§¨¤¨:¨;¨¨C¨¨¨²¨á¨c¨Â§¨È§§0¨×§=§c§v¨x§b§¨J¨Å¨ù¨×¨¨§§M§ò§r§e§¨¨¨¾§~¨å§È§ì§ë¨Å¨e¨­¨/§\¨Ç¨Â¨½¨q¨î¨g¨î§§4§æ¦§Ü§A¨k¨¨j¨Æ¨µ¨§¼§º¨¨0¨Z¨c¨
¨¨¨é¨g¨¨©?©&¨Ç¨h¨m§§¨¨ú¨©Ä¨@¨u¨ð§*§¨¿¨²§M¨g¨ï§¦y¨§§¨Í§¨_©¨J¨R¨Ç¨©©b¨ü¨±¨§§&¨ö¨¨k¨\¨y©¶¨÷§8¨Ò§¨Ô§ä§¨¨Õ¨±¨É¨y©ñ¨¨à¨«¨&©³©#©¨Å¨î¨h¨s¨±¨Q¨º¨L©¨z¨3©¨J¨Ë¨£¨?¨p¨©Ä©=©¨c©O¨ß§°¨é§)¨á§¨à¨¨þ§®§£§¨L¨¨D¨Á¨?¨ò¨¨¨ê§¨Í§Ö§7§Ã¨`¨À§a§Ñ¨©©e¨æ§5¨q§¥§¨>¨¨Ô§Þ§ì§ä§z¨©í§ø§g§§§ß§6¨9§§µ§p¨¨³§ê§¨á§×§¨õ§Z§§¼§¨a¨[¨H¨ç§K¨B¨§ä§N¨Ý§D§¹§[¨Ä§¨§¨Ö¨h¨¸§<¨¨þ§§§â§¨Ø§ë§ü§¨¨¨¡¨"¨´§¨¨Ø§¨I¨Ï¨©#¨u¨^¨`¨õ¨ð¨©Ä¨§³§Ù§ï§Á§*¨§Q¨ý§×§½§ü¨¨§!§j¨§º§ö¨î§¤¨ú¨W¨÷¨¢¨g¨Ü§¨í¨|¨.¨ï¨Þ¨¨¦§d§|¨o§§Æ§Ô§X¨!¨w¨N¨n¨b§r§¨§Q§±¨0¨S§E§ï§_¨\¨¨X¨v¨ô¨!¨U¨©¨¼¨Â¨>©©Ñ¨£¨¨ì§/¨ §ò§L¨¡§-§·§*¨J¨²¨~¨ý§G¨¯¨Õ§Þ¦#§¨©¨a¨<¨¨÷§¾§ø§b¨,¨ÿ§§Ã§K¨g¨<¨¨ä§+¨ß§ê§(¨}§]§'¨þ§Ü§[¨<¨
¨h§§Å¨§¨õ§Ñ§¨(¨ü§ª¨¨¨§©©0¨»¨[¨S¨Ø¨y§§§Ù§¨©a¨I¨¨¨©s¨{¨§·¨ò§^§¨ú§©Ã¨©§T¨Æ§p¨¢¨Ã¨É§C¨K¨§Ô§Ø§Ò¨«©±©¨¨V¨º§¨x¨¯¨¨^¨©Ô¨¨§¨]¨§Á§\¨m¨ù¨å¨¨0¨¨Ñ§ø§r¨¨©Ï¨¨g¨c¨b¨¨<¨¹§Ú§Ï§À§§§¨]§§§-¨v¨*¨-¨å§î§<¨Ë§¿§§¨à¨{¨Ð¨¢¨¨©ó¨°¨¨Ð§-¨¨¨C¨¡¨Î¨¨B¨(¨ñ§§¨j¨q¨©s¨²¨o¨[¨©Ñ¨¦¨¨¹¨û¨¢¨^¨|§J¨N¨@§Ø§"¨Ì§|¨¼¨¨t¨¬¨§h¨¨Þ¨¨u¨¦¨¨ªú¨Æ¨>¨~¨8¨i¨©T¨Ç¨·¨à§¨è¨¨k¨¨¨<¨¨U©ã¨¨5©¨¤¨ö§J¨-¨Ã¨Ð¨¨ô¨¨?©¨	¨©£©5©¨¨<¨¨#¨¶¨©Ï¨¨õ¨©ç¨¨¨6¨ù§¦§
¨¥§¬§/¨¨
¨Ó§ã§¨#¨Å§§Ï§Ö§Â§§¨[¨È§4¨µ¨/¨B¨C¨¨¨x¨Ã¨´¨V¨<¨¹¨í¨m¨ò§´¨[¨¨¨ì§§'¨$¨¨¨Ø§T¨â§~§Ä§§¨â§¨§(©û§Ê§/¨Ì§<¨(¨z¨Ò¨s¨z¨¨¨å¨Û¨¨W§¾§â§§¨©§W¨¨"©¨õ§ð§Î§ç§1§0¨Ø¨¯¨n¨]¨³¨2¨?¨¨½¨¨Æ§ç§y¨¨f¨7¨¨©Í¨å¨²¨P¨q¨~¨Û§T§§v§â§º¨¨@¨O¨T¨:¨¨¨Ì§S¨/¨S¨¨*¨¨^¨d¨%¨¬§J¨*©z¨ë¨*©=¨þ§E§Ý§Û§,¨ ¨Q§X¨z¨T§ã§V¨h§¨ ¨ý§¨Ç§j§¨t§»§i§±§	¨1¨ô§%¨¸§´¦Ð¨­¨$©0¨?¨ä§k§Ó§K¨R¨¨
¨¨o¨5¨ ¨z¨7¨¨Ã§6¨à¨©¨å§6¨¨ß§f¨C¨ñ§x¨ß¨>¨¨v¨D¨¨@¨Â§¨ø§+§¨d¨¨~¨Î§ ¨z§)¨U§÷§Ø§ï¨~¨s¨§S¨¨¨Ø¨§\¨h¨Ò§¨~§§6¨s¨(¨¨£¨b¨Æ¨R¨~¨	©þ¨3©¨§#¨
¨X¨§¨º¨O¨i§Ù¦§g¨§¯§Þ¨¨Õ§§ä§¨ ¨Á§B¨¨)©¨§ô§2¨c¨Y©>©v¨¨©©I©í©a©o¨]¨©{¨G§k¨&©§ö¨¨¬¨¤¨§¨§¤§D¨-¨@¨X¨6¨¥¨Â§§¨X¨õ§<¨*¨ü§*¨T¨E¨:¨¨í§A¨p¨§¨W¨§²¨·¨6§@¨.©¤©Ò¨Ñ¨i¨U¨¨©æ§Ñ¦e¨D¨G§ô§Â¨
©©Ð¨î¨G©©¡¨¿¨©­©x©ò¨¨H¨Y©­©¨§z¨u¨>§¦ä§Ê¨5¨Ä§ú§þ¨h¨º§F¨S§Ì§¦Ó§C¨Ã§A§æ¦L¨©ù¨ù¨w¨§ß¨Ë§«§¾¨j¨¨À¨©½¨)©ó¨_©ú¨É©®©¨ö¨Ù¨¨©=©©©í§l¨¡¨æ¨ô¨¨
©
¨Û§4¨ç¨ñ§Ç§x©½§]¨@©Ç¦Â§§¨k©©R¨¨·§¨9¨Ä¨ö¨*¨­¨À©©ê§K¨«¨é§§§þ§Ó¨´¨¨¨þ§O©Þ¨O©u¨j¨¨j¨÷§ª¨ü¨Å§a©©÷§A§§N©1ªÝ¨g¨[¨Å¨}©Ô©ã©¾¨Å§R¨µ¨ý¨Ð¨>©»§Ó¨S©¨©©¹¨¨N¨î¨;¦F¨Ä§ä§b¨¼§Ì¨î¨^¨A¨]¨y¨í§ä§l¨&¨§§B¨p¨)¨¨¦¨¨ñ¨¨w¨§¨=¨y§©¤§¨¨D¨«¨|§:§O§­§h¨Z¨¨§¨¥¨o¨Î¨á¨o¨§¹¨Í©©_¨à¨¨©;¨Ð§Q§¾§²¨©6©B¨Á¨¨=¨¨©¨ß¨w¨©Õ©ë©\©¨¨©¨§¨Î¨Y¨¨\©{©i¨Ë§l¨¨V¨?¨T§Ã§D¨
¨ä§m§1¨Ø¨$©õ¨Ð¨ñ¨¨)¨¨ø§ ¨R©T¨ê§ÿ§©ï¨Z©À¨n¨'©Ú§þ§°¨)¨Ó¨z¨Z¨ ¨ ©ß¨Y¨í§Î§j¨M¨·§ß§¨©¶©©¨e¨Þ¨;©Ö¨O¨^¨e¨©©M©[©ß¨z¨¨Ò¨+©U©ö¨p¨]¨¨¨´¨V©§ü§ª¨ç¨Î¨ø¨Ú¨-¨ò¨B©*©¶©_©e¨¾¨G©î¨P©x©ð¨¥¨I©Z©¨©]¨Zª¢¨Ï¨+©I¨2©K©©¯©Þ©A©à¨ò¨©=©(©«¨¨å¨.©7©©v©æ¨a¨D©}©©Ñ¨Ý©ø©Ü©ª¯©<¨J©&ªq©Ú¨»©«©þ©4ªÐ©¤ª«g«-«i¬P­¬­Û­©®þ¯±a²y³,±ÄªU«Îª#ª¬¬B°¶®Þ°²í±Õ±Á±²w²²²Æ²³s³÷²A²Ô±	³â²è²ÿ²K³À³³ì²ç²Ó²³³-´ý³¼³Ö´Ä´}´
µ´sµ?´2µ¶µÅµæµóµd¶¸¶b¶6¶å­}}°D	®±`²ÍDôqûüýÃüý°ýþRþvþþþ£þ°þ¸þÂþgþ[ýþÁþºþÁþåþØþãþãþàþáþÏþäþßþ´þ=þ§þ÷þüþôþÿþåþÛþéþðþÿÿÿÿÿÿÿ
ÿÿÿ
ÿÿ÷þÿÿÿ
ÿÿ
ÿ
ÿÿ+ÿÿÿïþ½þÿÿ-ÿÿ!ÿ#ÿ$ÿ5ÿ=ÿ*ÿ-ÿDÿÿ'ÿ2ÿEÿKÿ*ÿLÿ)ÿ<ÿBÿ1ÿ;ÿ9ÿ#ÿ7ÿDÿEÿ4ÿIÿKÿ"ÿ>ÿ>ÿ3ÿ2ÿ8ÿ<ÿ>ÿ<ÿ9ÿGÿFÿ"ÿ"ÿLÿGÿFÿLÿIÿ<ÿ<ÿDÿHÿCÿAÿKÿFÿ@ÿSÿ:ÿÿÿ=ÿ<ÿAÿ#ÿúþ
ÿ1ÿ,ÿ"ÿ<ÿHÿKÿLÿUÿHÿ]ÿNÿ>ÿHÿLÿAÿAÿJÿ6ÿGÿEÿLÿPÿSÿXÿcÿVÿPÿYÿTÿQÿ]ÿ\ÿCÿJÿ^ÿZÿLÿQÿCÿFÿSÿQÿOÿRÿOÿJÿOÿHÿ_ÿ\ÿaÿNÿAÿGÿFÿ<ÿDÿRÿ\ÿCÿFÿUÿAÿ[ÿ[ÿNÿGÿKÿOÿQÿVÿKÿYÿMÿ^ÿTÿHÿMÿKÿIÿRÿYÿSÿOÿFÿ@ÿWÿJÿRÿTÿNÿWÿXÿPÿXÿ\ÿLÿMÿWÿPÿWÿ_ÿTÿMÿLÿKÿPÿSÿWÿXÿJÿWÿZÿAÿ=ÿEÿJÿEÿ=ÿ?ÿPÿOÿXÿGÿGÿIÿUÿYÿUÿMÿCÿDÿTÿPÿTÿKÿ)ÿâþØþÿ@ÿCÿDÿ=ÿEÿCÿOÿXÿPÿCÿEÿHÿCÿ=ÿ?ÿDÿOÿAÿ7ÿ@ÿ8ÿ5ÿ:ÿFÿJÿMÿRÿ1ÿ2ÿOÿ1ÿBÿEÿPÿMÿ@ÿCÿGÿOÿAÿCÿOÿMÿCÿ>ÿ?ÿJÿZÿWÿKÿ(ÿCÿJÿ2ÿ4ÿ+ÿ-ÿ9ÿ1ÿ(ÿ,ÿ5ÿ.ÿ#ÿ#ÿ%ÿÿÿÿ-ÿ;ÿ ÿÿ'ÿ<ÿ7ÿ*ÿ ÿ ÿ$ÿ&ÿ7ÿ=ÿ#ÿÿ"ÿ$ÿÿÿ!ÿ$ÿÿÿÜþéþèþìþäþÜþæþñþÔþþþÀþêþüþûþöþôþùþýþôþåþòþïþïþäþëþÿÿóþîþëþáþ÷þßþüþñþÞþÚþçþþþúþõþïþçþáþðþÿÿÿ
ÿÿÿÿÿÿôþêþùþüþïþöþÿñþöþÿìþ
ÿÿÿûþýþÿúþòþÿ
ÿ	ÿÿùþöþüþÿÿÿÿÿùþÿÿÿÿþÿÿÿüþöþÿÿÿÿøþÿÿÿÿÿÿÿÿ
ÿÿÿÿÿÿÿÿÿÿýþÿ"ÿ(ÿÿÿÿÿ ÿÿ
ÿÿÿÿÿÿÿÿ$ÿÿÿÿÿÿÿÿÿÿ
ÿÿÿ
ÿÿÿÿÿÿÿÿÿÿÿÿÿÿÿÿÿÿøþÿþÿÿ	ÿÿÿ	ÿôþÿ
ÿÿþÿÿøþüþõþñþþþõþåþôþ÷þõþÿúþâþÛþáþãþÒþåþÛþÓþÕþÒþÎþÍþ¾þ´þ·þ±þ°þ¤þªþ§þþjþþaþ;þ þ#þþâý ýý6ýý#ýÇüÙüxüfû0ø4÷«øú¼ú~úäóá²Õ¬Î©È»´L±6¯Ê­
­¬~««¸ª_©
©È©5©½©^© ¨I©©©¿©u©£©q©¨#©©©7©ý¨Ð§J¨pªHªn©¨¬¨h©]©Û¨©Ð¨¨k©þ¨d©©l©D©æ¨Þ¨Õ§ú§ª¨¬¨Ç¨º§Ó¨L©
©Ó©Þ¨³©©:¨Â¨a©û¨A¨D¨£¨y¨¨3©Ë¨¨ñ¨ó§©¯¨F¨d¨¨?¨ô§¹§¨À¨ã§¨Ë¨©à¨h©	©µ¨¥©¨o¨©©Q©^©©Ø¨@¨7¨©¨
¨¨¨¨­©«¨3¨¨¾¨Ã¨º¨S¨ñ§,¨T¨x¨Ö¨ì¨v©Å¨í¨m§¨T©ë¨ö¨¡©#©Ê¨ì¨õ¨á¨A¨§!¨_¨©Å¨;©¨j¨Þ¨ä¨û¨E©©ªö©S©²¨¨¨9¨V¨Ü¨¤¨³¨m¨ÿ§/¨ö¨~©G©¨ù¨E©³¨¨ª¨¨P¨!¨»§ÿ§©p¨_©;©©©@©¨I¨`¨©j©Ï¨ç§'¨]¨ê§.¨à¨ð¨§¨K¨	¨¦¨÷§¨V§Ô§U§ã§8¨¨±¨s¨ç§§ÿ§f¨ð§?¨"©E¨Á§ç¨R¨	¨f¨¨ñ§²¦A§9¨Û¨¹¨¨u¨þ§ª§»§¨j¨6¨§²§­§Ö§´§¯§W¨µ§X¨=¨Ú§§â¨¨¨?¨®¨¨§¨³¨¨õ§é§¨¨Ë§ ©©õ§÷§I¨e¨O¨v§M§§"¨¨¨§§õ§û§¨c¨k¨¨¨I¨¨¶¨Ä§¼¨ §¨?¨É§c¨¨ç§c¨§¨¸¨'¨§§§_¨D¨I¨Ù¨E¨H§©)¨&§÷¨²¨¨¢¦^§n§	§´¦§&¨§æ§$¨ò§Y§Ã§^¨Þ§S§§a¨ë§Í§³§¨ñ§Û¨ý¨¶¨(ªv©(©©
©¨L¨¢¨I¨ñ§ß§4§§'¨Ì§Á§[¨À¨î¨À¨ü§¨¨¦¨³¨F¨©m¨à¨W©O¨ô§c¨¨¨®¨U¨¨U¨
¨Û§;¨¨£¨N¨¸§©§¿§¢§§=¨?¨¦¨G¨©
©©ª¨ÿ¦í¨'¨c¨±§Ð¨X¨¨p§)¨Ö¨l©¨§§l¨ó¨Ù¨"©d©7©¨Ú§D¨Ü¨c©!©&¨Û¨©¨J¨¨l¨§	¨H©¿¨²§á§¨ñ§-§é§µ¨l¨©¨¨M¨¨º¨©©L¨F¨â¨¨Ô§¨J©á§Æ§¨©f©ú¨ ¨¨´¨b¨9¨
¨)§ö§+©Õ¨î¨¨g©¨»§¨7¨¨Á¨É¨(¨m¨©Â¨y¨¨§V§¨à¨§¨»§Û§¡§ ¨5§¬¨¹¨¨Ñ©U§¨z§¨j¨©¨}¨W¨n¨ã§¨§ð§Ø¨ø¨Â¨S¨d¨g¨N¨¨[¨¨u¨Í¨Ò¨©õ¨)©w¨C¨§¨ ¨}§ß§­¨¨Î§M¨¶§x§©»¨¤¨Î§9¨¼§{¨¨ù§§æ¨ê§Î§»¨©©¨¨Ì¨õ¨^¨ì§©{©;¨§¨$¨n¨C¨¨«¨ã¨ê§8§â§¨í§F¨¨§É¨Ì§¨g§ð¨m¨W¨¨Ô¨© §C§Å§«§¨©°§§(¨s§	§r§r§º§Ä§§ä§¨R¨X¨ì¨¨?¨×§¾§%¨Õ§L§¨n¨¹¨¨¹¨Î¨ª¨ë§©©Bª+©É¨±¨ê¨	¨Ù¨G¨!¨µ¨¨À¨«¨è¨©¬¨x¨¨}¨×¨¨¨Ì§ ¨S¨ú§2¨©£¨}¨¨¸§^¨¨s¨¨o¨ò§ú§s¨a¨Þ§¨¨û§³§£¨¨_¨Ö¨8©S¨5§Y¦"¨¨§¬§X¨7©&©'¨©¨¨¨¸¨¨¨¨ú¦¥¨ ¨å§¨:©¨Å§â§Â§ñ§Ê¨;¨X¨¨v¨Â¨y¨Q¨¢¨¡§Ó§¨R¨ì§§ç¦S§¯§¨µ¨¨¨¨Æ§	¨¨§î§à§§Ù§8¨n¨³¨u¨p¨¨¨|¨»¨¨¨¨*§¨"¨Á¨_©Â¨>¨e¨ú§`§§µ§1¨û§*¨V¨Z¨ó§!¨©§§"§f¨Ú§2¨/¨Ë¨¬©©Ý¨©)©ö¨]¨Ð§:¨¨¨É§Ä§n¨9©Ó¨Ë§f¨g¨º¨«¨¸¨4¨½¨¹¨a¨h¨?©ë¨1¨¬¨Î¨©r©-©É¨·¨ ¨D¨w¨¨{¨æ¨©É¨©I©Ó¨¶¨Ç¨¨¨¨à§2©'¨þ§t¨)¨y¨©S¨±§³§{¨l¨Á¨à§h§´§P¨[¨P¨©©¿¨¨l©§B¨^§É§É§¨»§3¨ß¨°§@§¡¨¨°¨¨¨5¨§Ã§4¨¶¨§¨Û§~¨U¨Ö§©§¨$¨]§M¨ñ§N§Ð§§K¨£¨<¨Þ§0¨¨ð§\§>¨¨6§®¦§E¨E¨e¨¨d¨>¨m¨8¨J¨s¨à§c§§¨¨¨§§¨x¨±§Ê§*¨×§§§b§b¨8¨F¨8¨s§	¨¨¨¿¨Ã¨¨[§£§y§;¨Ø§©ª©^©õ¨5¨ß§¨¨ê§¾¨Ó§§§®¨R¨b¨§<¨¨K§=¨c¨$¨4¨_¨®¨\¨Z§ý¨¨4¨M©§y¨Ë§B¨g§o¨h©©Þ§%©9©x¨*§q§ö§§®§¨=§U¨N¨v¨û§=¨¨§ú§w¨ù§§¨3¨ò§©§ô§a¨,©S©¨d¨u¨¥§¨¨Û§©¨Þ¨»¨^©â¨¨Â§§§T§§ñ§É§z§Õ§¨'¨Ç¨È¨N¨¨z¨¨§©§V¨a¨ö§3¨u¨Â§a§í§¨£§â§§B¨£¨3¨Ë§ú§8¨¨m¨1¨¹§§§z§á§Á§Y¨¨^§D§Ø§¨§Î§Ã§¨¨ª¨ô§
©é§J¨¾¨í§¹¨õ¨´§¯§+¨'¨§È§ü§2©Ã¨¤¨°¨@¨è§d©¨'©Õ§ó¨¨Õ§m¨ò§E¨±¨"©¸¨¨ð§Å§©H©H¨ã¨q¨ò§y§T¨F©ªô©Ê¨¨{¨
¨¯¨o¨÷¨h¨Ò¨©¶¨/¨)¨þ§ò§á§ì§E¨!¨¨2¨¨©x¨¨!¨[¨¨¨¨ð¨£¨}¨=¨¨è§E¨¨ó§D¨d¨ô§Í§
¨ ¨Ê§§Ú§K¨G¨9¨T¨¨¬§R§Õ§¾¨©¨h¨Ú¨»¨Í¨ç¨¨¨?¨B¨P¨Ï§§á§µ¨2©7¨¨"©¨c§¨¨â¨7©5©½¨Ï§Ø§¨A©á¨m¨5¨K¨Q¨!¨§Æ§Ð§§J¨'¨§¨¨L¨©¹¨¦§¨.¨©©¨ý¨à¨æ©ÿ¨´¨¨U¨Þ¨¨E¨9¨©ø¨ÿ§¨(©A¨È¨¨}¨¨c¨©G¨§þ¨W¨×¨'©º¨º¨ ¨T¨¨Z¨Â¨¶¨<¨Ð§¨B©Ö¨¸¨X¨ ¨¨¨ò¨9©È¨¹¨©ÿ¨©­¨;¨¨n§m§%§J§é§a¨s¨¨×§æ§Ë§D§×§Y¨+¨2¨¨l¨¨§û§ó§ø§ª¨¨¥¨â¨Î¨h¨Ì¨Î¨6¨¨¨´¨S¨Ñ¨´¨X¨§§¨§â§F¨ì§µ¨§#¨¨o¨*¨'¨¨H¨¨¨§S§¨N§D§ §Ã§N¨¨¨¨*¨Å¨Ð¨¨¿§e¨Ô§=§ä§¨Y¨(©Z¨¾§ó§w§Ì§J§u¨Þ§l¨6¨&¨Ò¨³¨Ý§²¨g©W¨D¨¨¨<¨P¨®¨Ú¨è¨%©S¨Æ§Z¨³¨=¨¨Þ§Æ§¨ª§3§¾§þ§;¨¢¨L¨¨.¨-¨¦¨¾¨p¨¨¡¨©6¨l§Y¨¨W¨á¨D©ç§÷§î§þ§^¨§æ¨§¨¨»§¨X¨§M§^§P¨§§ð§!¨¦ö§ç§ ¨¨Í§ù§$¨P¨¨ü§¨§¦¨j©,¨²§O¨+¨¨@¨X¨j¨¨¨Ò¨ý§Î§¨\¨B¨\¨e¨h¨¨©Ü¨J¨¬¨³¨¨ó§3¨~¨Å¨¨}§¨!¨M¨ß¨ê¨º¨©Ï¨ó§>¨s¨¨ú¨º§¨{§§µ§§¹¨¨R§(¨µ§ª§©å§¶¨ì¦é§¥¨>¨È§¨4§»¨H¨B¨W¨Ë¨©¨-¨À¨¯¨©W©x¨¨;¨6¨È¨Â¨¨À§#¨¨ÿ§¹¨+¨§\¨¦¨;¨Õ§§Ë§è§¨_¨¨À¨)¨Å§Ö¨¨Ó¨©Û¨ç¨Ù¨ä§I©&©¨L©{¨£¨~¨ó§È§$¨þ¨Ð¨N§ð¦X¨;¨H¨Ë§y§©§1¨B¨¢§9§Å§/¨:¨{¨*¨É§T¨s¨¸§¨¨¨ì¨Ù§ÿ§©¨U¨ö§j¨»¨I©P©¨ø§÷§$©ö¨/¨©'§r§Û¨z¨Í§Ä¨(¨`¨ª¨0¨§H©©©©n©Î¨©Û¨$¨È¨É¨¨V¨<¨/¨2¨N¨¨}¨.¨§§¨Û§§ù¨³©'©Á§4§Å¦Æ§§©§|§¨§õ§4©Ó¨®¨¨¼§Ö¦µ§¨®§ë§Ô¦c¨/©t¨¯¨G¨ÿ§8¨¨A¨Û¨¨±§Ä§1¨s¨¨T¨ó§§
¨k©Ã¨H¨Ò§!§î¦÷§¨Þ§ó§=§ª©µ¨ú¥£§Ï§ó¨Á§§Ì¨i©j¨¼¨V¨¨ì§¨Æ¨ó¨V©N©9©ó¨@©©;©N©n¨
¨e¨õ§ë¨	©û¨¨6¨_©~§¾§u§X¨³§Ë¨­©æ¨ã¨È§¨2¨¯¨¥©y©é¨§¨©_©	©î¨©å¨ù¨ë¨À¨&©Ë©®¨ç¨Ö¨W¨Y¨¨H§y¨Ç¨«¨ï§©S¨Æ§j¨W¨u§4¨¨­¨ù§×§Ã§Ú§_¨¨
¨Y§~§·¨1©©ù¨¨ä¨î¨Ú¨m§×§&¨]¨«¦@¨±¨§¨@¨@¨·§®§¨Í¨½¨¨%¨Ã¨|©æ¨¨÷¨^¨­§|¨¬¨©û¨+©d©©¨©5¨Þ¨¾§)©ä¨Æ¨©§Ü¨ñ¨f¨¨Ñ¨­¨)¨Í¨`©%©¨	¨¼¨û¨¥¨õ¨á¨©ú¨¨¨'©"¨¨ã§i¨Q¨L¨¹§×§c¨ú¨h¨'¨¨y¨c¨¨Y¨5¨ ¨©©Ø¨
©Í§²¨©z¨¨é¨¨'¨¨"¨¨í¨
©l¨¨v¨,¨L¨ð§§ê§J¨c¨q¨µ¨¨g©«¨Ä¨ê§ô¨©¹¨Õ¨À¨c¨©l©l©i©©Ê¨³¨Ó¨å¨ý¨b©æ¨Õ¨©©m©©þ§¨©^¨¨©t¨X¨Ä¨8©Ú¨´¨©ö¨é¨S©F©Z©`©º©%©\©-©¨Cªé©$ª
©ê¨Ã¨¨c¨©¨Ý¨-©-©Ö¨æ¨Ï¨/¨Q¨ö¨?©ã¨~¨ª¨ä¨©¨å©©x¨Þ¨3©¨Ë¨¿©ª°©©©t©«¨a©Ó©u©©©ªJ«Í©ªª¡ª=««S¬Õ¬P­î­ ®·¯à°ç±-³]°§1©f¬Ü«¥«¿ªÙ¯°Î°±s±Ì±"²F²4²~²²*²²+³	³²n²Ò²³o²Â²½²³¿³³³W³³³³¸³Q´´µ³X´´´ï´£µ#¶µæ´Gµ²µ`µµ·±·Û¶g¯=Õz°ô´ª´5ÏíôûÂüûüÈü	ý¡ýþGþtþþþþþµþÓþ[þ\ýþÇþÙþÔþÞþãþÝþÝþÖþÛþôþðþæþËþ¤þ±þÜþôþÿúþöþÿÿÿöþùþÿÿýþÿÿÿÿÿÿÿÿþÿÿÿÿ	ÿÿÿÿ+ÿÿÿÿÿ#ÿÿÿÿ ÿ.ÿ0ÿ9ÿ8ÿ(ÿ&ÿ-ÿ(ÿ$ÿ#ÿ.ÿ9ÿ<ÿ;ÿCÿ>ÿ;ÿ@ÿ@ÿ=ÿ9ÿ7ÿ<ÿIÿ=ÿSÿ6ÿHÿPÿ,ÿ4ÿ;ÿ+ÿ4ÿPÿVÿOÿJÿNÿKÿMÿ2ÿ;ÿ@ÿSÿ^ÿOÿ8ÿ@ÿSÿIÿGÿTÿQÿLÿQÿBÿ;ÿ,ÿ:ÿEÿÿÏþßþÿÿ9ÿ@ÿ=ÿGÿIÿ;ÿBÿ=ÿJÿUÿXÿPÿKÿOÿSÿWÿ<ÿOÿIÿRÿNÿQÿNÿTÿDÿ?ÿKÿKÿOÿUÿPÿ^ÿYÿ\ÿYÿXÿWÿMÿNÿQÿPÿUÿSÿRÿ_ÿKÿLÿSÿSÿMÿMÿUÿJÿ=ÿ?ÿBÿUÿ^ÿJÿ7ÿMÿNÿUÿWÿVÿPÿLÿOÿNÿJÿGÿ]ÿ_ÿRÿLÿFÿBÿ>ÿKÿ\ÿZÿUÿWÿKÿSÿQÿTÿLÿNÿGÿNÿRÿOÿYÿaÿOÿSÿVÿQÿSÿ_ÿTÿRÿPÿJÿMÿWÿ]ÿ\ÿKÿSÿXÿEÿHÿMÿLÿDÿ4ÿ2ÿ<ÿ>ÿPÿLÿMÿLÿSÿTÿUÿRÿEÿ=ÿIÿSÿMÿLÿ#ÿêþ®þîþ9ÿBÿ<ÿ5ÿDÿ@ÿQÿlÿTÿAÿGÿHÿHÿHÿ?ÿIÿ\ÿ7ÿ:ÿ>ÿ@ÿBÿ?ÿCÿNÿTÿPÿ:ÿ=ÿQÿJÿKÿEÿBÿHÿGÿ@ÿHÿMÿSÿMÿRÿQÿNÿKÿIÿHÿNÿQÿ6ÿ,ÿ0ÿ=ÿ+ÿ,ÿ7ÿ2ÿ0ÿ9ÿ*ÿ'ÿCÿ4ÿ"ÿÿ)ÿ/ÿ'ÿ(ÿ.ÿ!ÿ%ÿ;ÿ#ÿ;ÿ1ÿ!ÿ"ÿ"ÿÿ/ÿÿÿÿ)ÿ%ÿÿÿÿÿ"ÿÿÿÿÿúþåþãþäþèþòþÙþþJþ»þêþóþûþúþíþîþþþúþÿþúþÿóþêþçþêþôþúþðþùþÙþÕþÛþïþîþêþèþïþÿÿëþõþöþìþþþÿþþÿÿ
ÿûþõþ÷þùþùþÿþÿúþöþÿþ
ÿúþùþúþýþÿÿÿ÷þÿÿÿûþÿþ	ÿÿÿ÷þïþñþþþÿÿÿÿÿÿÿøþûþ	ÿÿ
ÿÿÿÿÿÿÿÿ
ÿÿÿÿÿÿÿÿ
ÿÿÿÿÿýþÿ	ÿÿÿ
ÿÿÿ#ÿÿÿÿ
ÿÿÿÿÿÿýþûþ
ÿÿÿÿ
ÿÿõþúþÿ
ÿÿÿÿÿ'ÿÿÿÿÿÿÿÿÿÿÿÿ	ÿÿÿùþíþýþÿ	ÿøþöþ
ÿÿ	ÿúþþþÿÿÿ	ÿóþ÷þ
ÿÿ
ÿæþ×þíþëþêþçþôþ÷þôþêþÞþÛþ×þÏþÒþÒþÑþÓþÚþÙþ×þÌþÍþÃþ«þ®þ·þÄþ³þþþ|þ^þ8þ1þ"þ+þ'þÙýýýýpüyü5üIüüüú
öóöôøYúÔùXòáßÿØÔÑ¼Êj»N´s°ü®2­5¬««õªªè©m©Q©/©¯¨-ª´¨r©/©©z©º©O©¨O¨í¨¨M©Z¨¶¨aª6©T©©¢©ªó©Ò©©Ã¨î¨c¨3¨}©u¨Ü¨©Ô©V©5©p¨©
ª<©ã§Û§F¨ë¨+ªÉ©à¨à¨§©v§â§¨l¨C¨?¨Y¨´¨î¨#©Tª$©Ö©©ì¨§©P©Ý¨ù¨g¨¨¨º§¨Ø¨¨~¨Ñ¨ù¨&¨õ¨¥¨Ä¨r©Ç¨ó¨b©M©©Ä¨Ç¨¿¨E¨Û¨í¨Ô¨0©ÿ¨¨¶©Ò§¨ü§¾¨¨K©Z©¨»¨Í¨¨¨[©'©©&ª§.¨©©¨©r¨?¨¿¨#©#©¨¨¨£¨©O©·¨g¨²¨©^¨®¨>©"©N©©·©Ó©z©­¨F¨½¨©Ô¨a¨U¨B¨²§W©6©n©}¨×¨$©Æ¨<¨:¨o¨¨µ¨)¨L¨¨¨©è¨¼©×¨<¨4¨¨Õ¨¨¨U§y§®¨·¨Å¨<©Ê¨¨Ã¨¨6¨7¨¹¨~§î§§Ö§¶¨d¨Î¨$¨;¨|¨U¨(¨·§¨y¨J¨>¨Þ¨¨¶§¨¨¨î§Z§/¨è¨Ú¨¨²¨¨2¨.¨¨Ð§Â§[§è§§(¨j§§{§¨I¨#¨¨3¨©×¨Ö§¨m¨^¨ë§é§F¨7¨ä§H§§ë§©Y©v©-¨]¨Æ§¨©§¿§¿§e¨®¨ ¨ú§¨¨¨*¨1¨¨Ã§"¨¨!¨©x¨Ì¨ §Ê§§]§?¨¨à§¨h©Ö¨¨õ¦H§H¨Ð§^§Í§ò§;§R§¡¨P¨Y§ÿ§¢§¨¨§®¦§U§§§Á§æ§{¨:¨k§Î§x¨;¨k§#§¨ó§å§(¨m¨¬§§Ü©6©¨6¨Ë¨Y¨3¨j¨Û¨i¨ö§¸§H¨¨§§â§Ù§Ñ§¨,©À¨¨©µ¨¨¨i¨¨ ¨¥©À¨y¨ì§¶¨¨Ý¨¨¯¨¨¨§l¨¨ó¨T©p¨Í§¶§Ê§Þ§F§Ç§¿§!¨_¨õ¨©Ô§u¨¼§E©©o¨©Ý§¨m¨´§§¿§á§Õ§4¨á¨t©©E©>©(©Í¨P©X©©¨M¨Ë§ §ó§:¨%¨ ¨]¨c¨ªU¨¨
©þ¨¨¨$¨3¨¨¨V©©¨¨¨å§¨t©Ï¨_¨·¨\¨¢¨+¨¢¨¨7¨§Ñ§1¨¨s§[¨¨N§¨$©¨§`©ý§Ú¨[¨$¨§¨¨§§-¨¨£§I¨¨G¨¨©¨3¨©ý¨Ç¨©7¨7§H§¹§d¨m¨:§Á¨Í§©(¨m¨²©*©T¨â¨þ§#©µ¨¨¥§s¨¨Æ§O¨<©ÿ¨%¨x¨¨3¨x¨¨]§N§F¨5©ü§Å§P¨x¨?©R¨m§D¨ô¦.§á§¨Ü¨T©ö¨Ä§`©7©©n¨#¨ó§ÿ§§¨&¨[¨è¨¨H¨¨¬¨¯¨1©´¨§q¨p¨²§	¨¨û¨F¨7¨'¨[¨Ì¨¨Ò§Ø§Ã¦ª§£§Þ§&¨W§È§§|¨z§¬¨-¨ö¨o¨·§¢¨ä§c¨¼§@§¨U§¨î¨ú¨¨¸¨ß§|¨¸¨©¨g¨¨4©'©#©ú¨ù¨©Ý¨½¨b¨P¨ë§¥§U¨N©@¨¨q©ð¨¨¨P¨X¨[¨X©ì¨É§±¨7©°¨}©|§´¨;©´¨À©ªz¨8©û¨©h¨4©è¨;¨,¨Î¨§¢§Ç§ñ§&¨ê§¨Ë§¨d¨¬¨|¨·¨¢¨¨i¨ ¨¨§§Ú§:¨5¨¨É§Ô§­¨`¨¨ö§î§ü§®§·§}¨G¨Õ§©§~¨Ò¦v§5¨x¨3¨'¨¨§ ¨Í§§©%¨¨­¨¹§¨Ð§Ø§§·§¨\©§¨Ý¨¼¨©¨c¨©¨$¨a§h§÷§ð§§¨¨¨§¨b¨¿¨¨¨s¨Ú§h§`¨¨G¨¨z¨ã¨¨:¨Ã¨¨K¨½¨¾§Á§¨t¨M¨Î¨¨§b§^§¨x§÷§×§©Á¨¸§©)¨ì§a¨y§Õ§I¨ó¦´§w©6ª©c©©x¨×§Û§¨`¨Ç§5§;¨¨í§R¨ð¨#¨¨¨Ó¨%¨¼¨¨x¨¨8¨Í§I¨é¨¨Ü¨Ü¨s¨´¨½¨¨¨J¨4¨õ¨¹¨L¨p¨±¨¥¨@¨Å¨Ë¨¨¨Î¨¨È¨»¨ï§Õ§2¨-¨t¨N¨¨©N©;¨¨M¨ù¨6¨>¨§C¨X¨ì¨¨#¨ ©¸§|¨¨»§Å¨¥§,¨ÿ§R§©ï§¨W¨ï§4¨¨c¨Ê¨5¨3¨i¨ï§¤§Ì¨©~¨@¨Ê§3§+¨¨ ¨4§¨¨Y§í§Ü§¨å¨þ§È§N¨W¨Ü§§Ö§â§@§$§Ð§'¨>¨ù§
¨D¨n¨`¨¨?¨'¨¡§1§j§Ø§J¨¨c§ß§õ§º§ô§B¨O¨[¨ä§è§¨A¨C¨6¨n§×§n¨§ð§ñ¨Â¨§ý§Y¨´¨¨Ð¨¡¨T©©Q¨¨ÿ§*¨é§©ç§/¨?¨E©R¨¨U¨D¨y¨§{¨Ù§¨¨2¨B¨á¨ ¨J©á§§ª¨!¨¨¾§b¨+¨©^¨©Þ§©¸¨¨O§,¨e¨/§B¨¨ë§K¨×§@¨¾§¨ã§ù§S¨d¨ú§H¨
¨®§^¨}¨Ã¨Ù¨©*©¾¨¨6¨0¨^¨N¨Ù§A¨¨v¨©Ù¨&¨¼§§à§#¨N¨Ä§§&¨Z¨f¨¨ç¨é¨«¨u¨ð§Ã§§§â§w§E§¢§v¨¨S¨¨§§U§§÷§ü§¨º§¨¨M¨Y¨¨±§8§§å§×§h§æ§F§;§¶§D¨§§§ç§à§¤¨x¨¨¨é§Õ§Y¨I¨b§¨º¨´§y§*¨Å¨ü§t¨§U©á¨©¨ü¨©/¨:©Ý¨©È§i¨î¨¨b¨Ç§)§¨¨ö¨¨©»§¨½©p¨¢¨o¨¨Ì§~¨å¨r¨g©0©Þ§¨X¨à¨L¨¨<¨3¨U¨¨m¨F¨r¨/¨ò¨¨¦¨¨ï§¨?¨Ê¨¨ù¨¨$¨ö§¨Ï¨v¨¨o¨5¨Ì§>¨l¨·§M¨¨#¨%¨r¨³¨¢¨¨Ö§
¨¨ï¨®¨2¨¢§­§X¨¶¨I¨ø§¨¢¨í¨ü¨ÿ§¨&©õ¨¨	¨Ø§(¨¨h¨@¨t¨4©©k¨ª¨x¨z¨b©©¨?¨¨ð¨s©Ã¨o¨­¨t¨§¨¨x¨Ë§c§Î§Y¨¨[¨A§l§(¨Ý¨¦¨Ù§·§¨È¨¨<©Ú¨Ú¨¨¨6©¨¥¨Ù¨©Â§´¨C¨©¨¨8©©&¨x©Ã¨0©Ç¨r¨4©¬¨ç§þ¨Æ¨P©>©Y©¨o¨R¨Ð§¨¨$¨¨@¨¢¨Q©/©¨ï§B¨b¨c¨á¨Õ¨¥¨ó¨§¨a¨¨Å¨¾¨X¨¶§²§Û§ñ§¨X¨¨?¨Y¨1¨Û§í§ ¨-¨¨ß¨¨õ§ù§Ô§¡§Ñ§¨g¨r¨¨Ë¨ó¨©,¨¿¨²¨¨D¨m¨¨¨ï¨[¨'¨ì§·¨c§M¨¨G¨/¨¬§¨-¨¨c§§ó¨ç¨&¨.¨§.¨2§¨A§6§í§+¨¨+©½§v¨­¨L¨Õ§Þ§g§N¨\¨q¨å§N¨¨G¨²¨§§/§Y¨§S¨?¨"¨&©¨&¨Õ§§¨8¨¨°¨a¨¨æ¨³¨¨\¨r¨ï§b§¨c¨¨¨#¨§µ§¨Å§§$§L§r¨à¨¨=§k§¨¨i¨/¨ì§#¨ú§"¨Á¨K¨¤¨J¨Ê¨%¨¨¨å§©§§/¨7§e¨Á§Õ§½§ã§Z§¯§î§{¨m§°§
©
¨&§Ñ§î¦¨,¨¨O§©§W§§Ð§ §§§§¨g¨§¨ç¨2¨±¨ß¨¨*¨x¨i¨:¨¨ì§Ê§¨|§¨Ø¨¤¨©¨¨u¨Ü¨#©<¨¨F¨á§¨?¨Ó§Ý§¨`¨_¨ß§]¨L¨¡§í§¨e§ª§Å¨I¨Û¨Ì§§§Î§z¨¨º§$¨8¨É§´¨¨§ð§}¨³¨¨s¨¢¨]¨Í§5¨<¨*¨C¨þ§Ï§­¨®¨¨@¨o¨Ò¨þ§¨¨ÿ§R¨¡¨Î§§¨Y¨C¨»¨å¨S¨N¨/¨a¨e¨K¨ã§¤§¨k¨S¨¨¨M¨À¨Ñ¨Ó¨}§a¨©f©V¨©C¨¨(©¿¨a¨¨9©À§¶¨¨¼§²§á§¨¨ù§¨(¨q§	§-¨±§7§§§M¨ó¨¡¨m¨l¨(¨i§§Y¨V¨J¨¨A¨@¨¨¨4¨y§ã¨ß©
©p¨¨v§-¨ø§u§=¨>¨d¨<¨V©{¨`¨®¨z¨Ä¨¨¨ý¦@¨5¨¨r¨Ú¨¨÷§P¨U¨×§¨ ¨ù§ú§Ñ§¨½§Ä¦ §í§p§W§§§Ú§¨¨¶§Ñ§¨¨J§¨¢§R¨h§±¨\¨=¨Ð§J§¨/©^¨¦¨Ó§ß¨¼¨¥¨©©{©©9¨Þ¨º¨i¨h¨!¨¨§§¨©Ô¨¨)¨¡¨¨ç§q¨c¨Þ§©u©2¨¨r¨§Ý§¨Ç§§©¨§Ø§¡¨[§§§r§ä¨i©§¨¾¨¨!¨©k© ¨Ë§ü§f¨Õ¨¨¨^¨$©Ë¨S¨¨Ä¨ÿ§.¨ù¨Y§þ¦§@¨k©¨9©m§¨¨i¨ú¨s¨÷¨ò¨²¨©G©=¨¨©~¨â¨Ü¨`¨ü¨©ª@©ñ¨*©Ñ¨p¨a¨©>¨¨x¨x§:¨§¨§Å¨7¨¬¨¨ä§y§Z§§¦§¨/¨T¨¨ö§Î§¨¨;¨x§¨¶¨@¨§§'¨Ö§î¦`¨Ç©ù§*§µ§·§é§£§S¨´¨T¨]¨=¨à¨ ©¨d¨]¨¨Ë¨æ¨¨@©©©S©u¨¨É¨¸©$¨v¨©©¨¨¥¨ý¨Ì¨è¨û¨ÿ¨ ¨¨¨d¨ª¨´¨¨©@©¨D¨Ø¨©W¨©¼¨°¨.©¨Ç§á¨E¨§=¨á¨©ø¨9¨/¨¨¨A¨v¨¨¨¥¨¨¡¨ë¨3¨¨|¨¨¾§â¨©ò¨¨¨Ö¨©¨©Ù¨Ç¨*¨ï§=¨w¨?¨¼§5¨Ï¨;©}¨è§©R¨Z©É§D¨4©¯¨ã¨q©¨©ñ¨a©^©©L©Ã¨È¨¬¨¨Í¨ü¨3©ï¨L©j©é¨¥¨u©x¨{¨¨ø¨g¨¨´¨I©E©©Ö¨ð¨©Â¨ó¨©ý¨õ©R©·¨¨x©ªVªé©©Æ¨¨Ë¨¿¨+©×¨¨©:©,©×¨×§L¨â¨©.¨¨¨¨&¨"ª·©g¨å¨ß¨n¨Ø¨2©µ©Ø©©©©¯©ü¨x©©©©ØªÒ©ó©¼©ª&«Å«M¬¢¬­«­e®Æ¯h±g²%³v±«ª¥¦­Xªª`®K®ü¯7±²Ï±h±²`²²½²¡±2²a³³
³l³³á²Í±×²[²A³~³ÿ²ß±d²ì²ö²Î³F´|´´6³ü³4´Ø´µµAµ·´µµÃµ¡µ÷µö¶·à·>¶°T­A´¸.¼CÐnôûÅü)ýÍüôüýþTþzþþ¢þ¦þ¶þÆþ¸þrþQýþÁþËþëþêþ÷þéþÎþÌþÚþãþäþáþëþÜþßþñþøþÿþþþÿÿøþÿÿÿÿ
ÿÿÿúþÿ÷þÿÿÿþÿÿÿÿÿ!ÿÿÿÿÿÿÿÿ3ÿÿÿ"ÿ&ÿÿ&ÿ/ÿ;ÿLÿ@ÿ+ÿ$ÿÿ ÿ/ÿ!ÿBÿCÿ#ÿDÿ:ÿ+ÿ4ÿGÿCÿ7ÿAÿIÿXÿ:ÿ>ÿCÿ"ÿ'ÿ#ÿ7ÿEÿ<ÿCÿIÿ;ÿ4ÿ2ÿEÿCÿ?ÿ%ÿCÿOÿbÿ_ÿIÿFÿDÿHÿOÿEÿGÿ=ÿ3ÿ9ÿdÿJÿ=ÿ0ÿ3ÿÿ`þjþÿ;ÿKÿUÿNÿHÿRÿBÿHÿCÿTÿSÿMÿKÿIÿLÿSÿOÿFÿ?ÿYÿ]ÿFÿEÿ<ÿEÿCÿEÿJÿDÿIÿcÿZÿLÿBÿKÿHÿVÿgÿcÿOÿFÿKÿPÿUÿ_ÿ^ÿMÿSÿRÿKÿAÿHÿRÿSÿJÿCÿFÿGÿEÿaÿFÿUÿQÿOÿNÿPÿLÿMÿOÿKÿRÿOÿ]ÿYÿJÿMÿ@ÿKÿJÿSÿ`ÿVÿPÿWÿXÿXÿ[ÿXÿKÿEÿMÿNÿEÿGÿSÿRÿNÿ`ÿKÿbÿLÿMÿLÿYÿ[ÿOÿJÿRÿ]ÿWÿQÿFÿVÿHÿAÿJÿRÿJÿ>ÿ8ÿ0ÿ/ÿ?ÿ;ÿEÿHÿBÿIÿIÿFÿIÿFÿGÿOÿIÿIÿ/ÿìþnþ±þ(ÿ@ÿ=ÿ8ÿAÿ;ÿAÿcÿUÿQÿUÿLÿGÿ@ÿ2ÿDÿHÿ:ÿ?ÿFÿ8ÿ=ÿ8ÿ<ÿIÿLÿYÿTÿBÿ;ÿQÿMÿQÿMÿLÿPÿIÿCÿJÿLÿSÿEÿOÿBÿHÿOÿGÿCÿBÿ8ÿ4ÿ<ÿHÿOÿKÿ>ÿ3ÿ0ÿ1ÿ+ÿÿ/ÿ'ÿ%ÿ0ÿFÿ<ÿ/ÿ6ÿ4ÿ'ÿ'ÿ4ÿÿ8ÿ2ÿ,ÿ1ÿ+ÿÿ ÿ$ÿ)ÿÿ!ÿ$ÿ0ÿ:ÿ0ÿÿÿÿÿéþøþ	ÿïþÞþäþñþöþÐþPþýþðþôþøþïþåþäþÛþ
ÿõþÿáþêþðþéþñþÿúþòþÿìþØþãþøþëþäþåþéþýþ÷þñþïþõþíþúþÿüþöþÿþüþíþéþýþÿþÿÿ
ÿÿüþüþÿÿÿþÿúþÿÿúþúþÿ
ÿþþüþøþ	ÿÿÿÿùþöþÿÿÿÿÿÿÿÿ÷þýþÿÿÿÿÿÿÿÿÿÿÿÿÿÿÿÿùþÿÿÿÿÿÿÿÿ
ÿÿÿÿÿÿ*ÿÿÿÿÿ
ÿÿÿ
ÿÿÿÿÿ
ÿùþÿ	ÿüþïþùþ	ÿÿÿ	ÿ	ÿÿÿÿÿÿÿÿÿ%ÿÿ
ÿÿÿ	ÿÿÿÝþàþñþùþÿ	ÿÿÿÿõþøþÿÿÿÿþÿýþïþðþÿÿãþÆþÿÿ÷þíþäþêþíþßþÜþéþÜþÛþîþèþ¾þ¸þ¾þÀþÏþÅþÊþÌþÀþÉþ»þ§þþ¥þvþ_þQþ:þþþþþÉýýý/ý3üÅû¾ûû	û¶ù'îvÞ äôòù³ùóôã¹ÚË×ÐÌ¼@´V±û®¬Õª.ª7ªJªª¶©ª£ª³©Á©ù¨$©W©Þ©©¨N©Ç©¸©×©U©Í¨]¨Ë©ª©©Ê©#ª%ª©Å¨ø¨i©­©J©§©F©/©p©Õ¨M§¨º¨É¨S©¿¨©æ¨Ù§Ù§¨`¨©0¨§¡¨h©#©M©©R©ì¨s¨÷§W§å§ã¨L¨^©©9©ý©C¨þ¨Ñ¨¸§D¨¨Q¨©}¨å§¯¨¨¨©¨æ§Ó§%¨{¨#©¨Û¨í¨X© ¨ç§Ç¨õ¨¸§î§©å¨©Ì¨¨B¨Ë§¨í§Þ¨z¨¶¨©¦¨h¨°¨.©m©©ß¨r©ª©é¨¤¨!©X©´¨¨X¨¨ö¨©Ü¨,¨¹¨­¨÷§ö§ö§
©Ý¨¥¨¨h¨Ì¨Ã¨¨ø¨e©h©©¨®¨©\©1©¨B¨õ§M¨U©Q¨Î¨ê¨Ê¨q¨h¨Û§/§Õ§#©S©`¨¨ ¨,¨¢¨¨-©D¨¨Z¨Ï§¨`¨¨þ§¨i¨¨¨Ä¨:©ø¨#¨©¨*¨©E¨5¨Î¨£¨¨i¨¨[¨¨Å¨á¨ï¨z¨®§·§/¨1¨¼¨Å¨ü§>¨]¨°§¨©¯§Ü§ü§¨¨;¨5¨C¨q¨)¨ §;§I§¨§Ö¨'¨§í¦ï§n¨5¨@¨%¨¨ô§®§h§§[¨§¨I¨õ§¨­¨P¨N¨g¨Ì¨B¨©+¨l¨ï§¨K©¨ö¨)¨l¨Ú¨¨1¨f¨7¨Ç§N¨¨¨¨Ä§ö¨Ò¨¨¨©r¨æ§È§¬§ü§¨¨ý¨©,¨§<§_§þ§
¨Í§!¨¨¶§§©§¨j¨A¨§¥¨]¨,§v¦î§ò§5§I§ö§¨U§î¦§ò§Ñ§Ò§û§c¨H¨§§¨b¨V¨~§Ï¨¨2©r¨_¨§â§J¨¥¨Ð§P§©¹¨\¨¨í§Â§O¨¨¾¨7©Q©©ë¨P¨¾§©û¨ÿ§â¨q¨©'©Æ¨¨â¨-¨ã§¨i¨ý§Û§f¨¨+¨w¨¨¾§¨§4¨¼§§2¨Ä§á§ö§¨¬¨©y¨Å§<§ý§¨ò¨®¦¥§Ó§T¨Ò¨9¨Ä¨j¨;¨¼¨Í¨ ©*©Ì¨@¨÷§0©©¨¨x¨©
©H¨!¨X¨W¨,¨Ñ¨¾§¨:¨£¨2¨+§ª¦ §§h¨!¨»¨ÿ¨¨»¨©ú¨©D©½¨î§æ§H¨.¨Â¨©Ê¨:¨~¨«§©{¨Ø¨j©)©ß§*¨~¨Q¨¦§"©ê¨ú§å§=¨¨¨²¨L¨©ù¨0¨¨©ô¨¨1¨ê¨n©Q©é§Â§A¨1§¨©Å¨¨J¨T¨ë§£§|¨©³¨©¶¨Â¨¦¦ò¦­¨Ð§Ï§v¨0¨´¨
©Q©Ø¨#¨Ò§«§C¨ç¨þ¨¨(¨¨Å§ª§O¨¡¨z¨§\¨F§ã¦ÿ§	©¿§Ú¨y©¨Ú¨É¨]©©¨¨§^§¨5¨Ç§§«¨¨¨&©ñ¨Ô¨©8©¢¨®¨«¨ ¨,¨,¨¡¨ì¨ ©	ªi¨§¨j¨L¨í¨-¨Í§¢¨Í¨_¨Ñ§ç§$©Ö§a¨¨¨+©c¨Ó¨½¨³§û§¨ß¨¨ð§ô§Î§>©=¨ú§7¨K¨D¨5¨¾§o§_¨ä¨Ó¨ø¨s©©>¨¨«¨l¨1¨M¨
¨÷§O¨]¨	©Þ¨H§¨¨-¨¨©Ø©¢¨¨X©¨±©§}©§e¨ß¨©Ø¨§©U¨­¨£§M§P¨Ç¨W¨¨2©å§A¨Ë¨¨:¨>¨"¨J¨å§Õ§â§Ù§í§ ¨{¨¶¨Ý¨¨§§©¨§¹§÷§§á§U¨¨¨¨¹§§õ§ê§$§@§§§Î¨§Þ§¢¨¨7¨4¨y¨¬§i¨¦§§X¨È¨µ¨\¨¨¨¨K¨%¨C¨ì§©ä¨f©/©ÿ¨-©C¨¨]¨'¨O¨V¨Y¨6¨R¨°§Y§¨¨#¨¨¨«¨å¨¨4¨J¨F¨Ë¨2¨ø¨ø¨¿¨T¨²¨6¨Ø§"©¨O¨n¨0¨¨­§§+¨~§Ù§<¨¹§Y¨;¨¨m©å¨h©ç§|¨Å¨F¨Û§¨¨õ¨¨©©W©O©C¨¨µ§¨Ø¨¨4¨Ç¨V¨ó§¥§p¨¡¨J¨ó§I¨¨y¨B¨[¨@¨¨&¨É§`¨³¨`¨X¨f¨h¨/¨(¨¨Ñ¨>©À¨¨Q¨z¨\¨·§¨Ò¨¨¨¨/¨¾¨¨¨¨¨¨å¨Ï¨ÿ§Ï¨N¨û§z¨Â¨¨#¨¨§è¨¨|©¨Ú§¨§1¨¨\¨è§Æ§W©Q¨§ÿ¨å¨¨¨r¨i¨¨¨?¨5¨I¨º§¨Õ§©]©E¨A¨_§I§j¨Æ§o¨§/¨-¨§Ú§-¨P¨¨Ù§L¨Ã§§ª§Ú§¾§<¨¨¨`¨W¨1¨²¨Ô¨A¨6¨k¨¨¼§E§§H§%§v§W¨m¨¨B¨¨¨-¨5¨5¨«¨Ï¨¨Ý¨¨°¨¨
¨¨¨0§s§u¨Ø¨/¨¨v¨¤§P¨©¨Ç§î¨j¨à§8¨E¨U¨Ó¨Ë¨ô§}¨©¨¨Ô§!¨<¨4¨¨Þ¨p¨±¨Ü§É§ü§s¨¨¨§¶§?¨½¨­¨A¨4¨
¨s¨¹§/©Ù§¨¨ê§ä§Á¨Ã¨£§Ø¨§'¨÷§§§q§¨Þ¨\¨i§{¨¨¨ê¨)¨L¨{¨ý¨©R©©¨5¨i¨¨:©©·¨È¨9¨¨¨À¨h¨_¨§v§¿§¨¨O¨¨v¨¨X¨²¨Ù¨¨â¨Ë¨Ò§§§§§U§Ï§a¨]¨¨¨¨¨§ý¦§ù§ö§§ö§-¨	¨1¨¨¨©§ß§w§5¨¬¨#¨å§?§¦§Y¨±¨
¨ç§¨¨µ§¨¨¡¨'§¨¨[¨¾§¾¨ ¨É§z¨¨k¨¨¼¨E§#©x¨ë¨,©m©Ç¨×¨Ì¨Ô¨t¨¹§Ý¨¨©¨§t¨¨¨¨©§)¨¡¨4¨,©Ì¨Ä¨)¨¨*©ð§1©i©¨?¨@¨!©á¨j¨Ð§§¨¯¨¤¨i¨t¨¨*©è¨G©©e¨þ¨I¨¨¨í¨}¨n¨¨p¨|¨7¨B§í§V¨¨°¨¨¨R¨P¨.¨¨r¨F¨
¨º§Ö§å§¨ê¨õ¨a¨ò§&¨³¨6©¨º§¸¨±¨p¨ê¨©Ä¨X¨Ô¨¨¨µ¨
©h¨y¨²¨¥¨ú¨@©é¨½¨A¨¨A©©?¨¨ÿ¨Ç©4©Ì¨{¨×¨ñ¨k¨¨¨©!¨5¨è§{¨±§§þ§À§¨æ¨ï§ø§È¨¸§ä§(©¨ó§í§Ì¨Ñ¨¨Ñ¨¯¨§©º¨©ä§©©Ã¨7©§¨¨1©Ô¨8¨D©G©w¨¤¨í¨©¨ð¨\¨W©¨"¨ÿ§x¨¨L¨©¹¨©÷¨¨d¨¨!©I¨©ü¨ß¨©ÿ¨$©¨«¨e¨×§v§¯§¨w¨§Z§{§d¨m¨C¨û§¨c¨ê§ë§¨Z¨j§Ó§^¨¨+¨+¨}¨¨>¨½¨C¨b¨x§À¨w©à¨v¨n¨¨U¨ ¨¿§i§r§w¨;¨U¨Ë§B¨¨§2¨¨U¨¨D§)§À§=©«§©Û§t¨-¨Ê¨ø§Q¨\¨|¨¨¥§·§£§Å¨û§7¨?¨$¨ô¨,¨´¨Á¨D¨Æ¨Q¨4©y¨Ê§"¨§{§(©¨¨5©d¨Ì¨t¨¨¨¨¨&©Ê¨©t¨ñ§ö§¾§§¨0¨.¨¨h¨·§§ã§ ¨6¨ô§n§¿§ö¨0©p¨¨	¨¨Â¨ ¨f¨l¨«¨¨¨¨§I¨\¨'¨¨Ù¨~¨þ§¨¨¨È§7¨a¨À§}§¸¨e§G©ô¨ç§§ù¨o¨¨w§8¨§Å§î§ß§¾§c¨§$¨¨§U¨º§¨õ§?¨\¨¨©
©©£¨Q¨k¨¨"©÷¨Q¨ö§V¨6¨%¨¨Â¨1¨¨«¨V¨O¨t¨^¨°¨¨i¨é§ü§Ô§G¨«¨¨Ã§/¨Ú§§"¨?¨Ê§À§ÿ§4¨¨ì§N¨æ§4¨Ý§Â§G¨å§¤¨¨«¨Ò§X¨\©b¨¨¨Ù¨Ã¨j¨¨ñ¨L¨à§®§K¨ ¨æ¨¨	©ô¨§¨o¨¹¨¨¨	¨¦§k§©§§\§£§§1¨
©¸¨U¨¨¨#©q¨í§ï§z§ý¦W¨I©(¨§ð§d¨ô¨Þ§x¨È¨b©«¨¨\©;¨s¨¨s¨ô§z¨å§°§©£¨G¨Æ¨¨¶§¨"¨«¨·§£§¨ë§ý§½§b§§Ú§¨Í§<¨À¨)¨Ð§å§¨,¨ó§É§U§Þ§P¨Y¨Ý§=¨O¨Þ§ö§*¨Ý§é§x¨1¨§§
§V¨,¨â§±§õ¨=¨Õ§j©¨á§¦§¨'¨O©²§§[§À§¶§æ§³§Ï§o¨
¨û§y¨¨}§:§q§ø§>¨T¨t¨Ò§S¨¥¨,¨§y¨Ô§§n¨(©§¨¨§A¨)§'¨D¨Ý¨§~§À§å§Ï¨Í¨D¨¨æ¨K¨`¨Ð¨ý¨>©~¨(¨a¨Q¨(©M©¨¨
¨F¨ò¨©@©.©ß§a¨Ñ¨·¨Á¨>§s§§©Æ§o§6¨¨B¨þ§D¨(¨±§8¨-¨G¨Y¨§U§§!¨`¨¨B¨)¨y¨¨N¨H¨¨/©º¨ç¨[©K©©/©þ¨¬¨§ï§X¦¨¨¨Ü§2¨5¨P¨¨b©-¨«¨£©5©õ¨Á¨$¨¨ï§¡§¿§2¨7©â¨F¨_©Z¨Ó§#©¸¨Â¨¨Û¨æ¨{¦¢¨n¨j¨¨­¨ÿ§¨O¨V¨§§§§§§R¨¨4¨Ð¨i¨£§©'©5¨¨ý¦U¨[¨2¨(ª-©å¨Þ¨ø¨¶¨c©É¨Z¨©¸¨¨¨O¨9¨,¨¨ô¨p¨m¨-©©i¨.¨§¨ñ§¨>©ð¨Q§C§d§Ô§©N¨N¨%©©b¨Ù¨©&©&©©©R¨¨ö§a¨¨z¨°¨¨ä¨7©Ì¨¶©3©=¨»¨ä¨õ§§l¨ÿ§â¨?¨§é§Ð¨W©y¨'¨/¨ð§F¨¨³¨ý¨¼¨h¨D¨¤¨n¨¨¨Q¨9©¶§¿¨Ü¨Ð¨\¨T¨T¨¨h¨¨¨¨§l§6¨¨r¨]¨¨9¨Â¨7¨©¨©±¨¨«¨r¨ªû¨¨x©í¨©¯¨ì¨Ï¨©S©©"¨ê§c¨	¨¨î¨l¨È¨`©
©)©G©f¨¥¨n¨®¨¨G¨Â¨[©"©w©3©ò¨G©î¨È¨Ã¨ö¨,ªF©¨4©î©t©©©Ý©ð¨©)©©©µ¨;¨©r©û¨¡¨¨W©«©©¨X¨¨§¨µ¨ª©¸¨Þ¨w¨¨ù¨4©P©|©H©1©²©u©ÿ¨©¢©d©G©ó©
ª©ªèªª|«¢¬\­t­Û­®Ý¯Ê±Î²ï²Z²V¬b¡^«#«?¦·¬q¬Þ¯Ä±n²M²!²	²ë±²³)²ñ±³³Ä²H³X³æ²L²ò²x²¹²²¨²±#²Ü²Ç²Ë³µµd´L´ ´z´g´~µ6´¼´DµRµÅµ§µ¿µM¶¿¶·¸ÿ¸0¸K¸¿¸»%ÀåÐ$óVûÉü-ýËüëüýþQþlþþþ°þÁþÈþ²þVþýþËþÐþãþäþêþØþËþÓþÔþÖþàþäþôþåþåþÿÿíþúþÿÿþÿÿúþÿ	ÿÿ
ÿÿôþÿÿõþðþòþÿÿÿÿÿÿÿÿÿýþÿÿÿÿÿÿÿÿ+ÿ0ÿ1ÿ4ÿ.ÿ-ÿ<ÿCÿ6ÿ&ÿ0ÿQÿEÿ5ÿMÿIÿ2ÿ4ÿ.ÿ*ÿ>ÿAÿ7ÿTÿAÿ9ÿHÿDÿAÿQÿRÿGÿ@ÿQÿUÿEÿGÿSÿMÿSÿWÿ1ÿNÿ^ÿJÿPÿKÿGÿHÿLÿQÿMÿBÿHÿFÿBÿ\ÿ^ÿEÿJÿOÿLÿÿþ¬þ.ÿNÿDÿ3ÿWÿcÿ>ÿUÿPÿMÿOÿPÿCÿ8ÿCÿMÿGÿMÿLÿ-ÿZÿLÿMÿFÿUÿWÿUÿTÿSÿRÿKÿIÿcÿUÿFÿ@ÿ;ÿMÿZÿLÿDÿHÿTÿZÿLÿfÿgÿLÿTÿKÿEÿJÿVÿNÿMÿPÿIÿKÿHÿKÿ]ÿIÿMÿJÿYÿ]ÿRÿRÿPÿ?ÿ<ÿXÿ]ÿTÿ6ÿYÿ[ÿXÿHÿMÿ^ÿbÿ\ÿZÿ[ÿMÿTÿOÿdÿUÿWÿ]ÿSÿHÿOÿ\ÿMÿEÿDÿ>ÿfÿRÿDÿGÿQÿVÿVÿYÿ_ÿ[ÿVÿZÿDÿOÿKÿGÿRÿOÿCÿAÿ@ÿ7ÿ@ÿ<ÿ.ÿ@ÿ@ÿ<ÿBÿCÿCÿMÿPÿGÿNÿCÿ?ÿ>ÿúþ-þkþ
ÿ7ÿ5ÿ6ÿAÿ@ÿDÿQÿWÿOÿWÿHÿ6ÿ:ÿ9ÿCÿ?ÿMÿKÿDÿ3ÿ-ÿ1ÿ>ÿFÿHÿ[ÿYÿMÿ:ÿCÿCÿMÿPÿVÿSÿHÿKÿ>ÿIÿMÿ?ÿKÿ7ÿ:ÿKÿMÿDÿDÿKÿ7ÿHÿ<ÿBÿUÿFÿ>ÿDÿ3ÿ%ÿ)ÿ(ÿÿ*ÿ5ÿBÿ6ÿ&ÿ"ÿ"ÿ'ÿÿÿÿÿ*ÿ'ÿ"ÿ0ÿ:ÿÿÿÿÿÿ*ÿ*ÿ)ÿ!ÿÿÿÿÿÖþîþóþãþæþêþîþôþ´þüý4ýþÖþáþîþßþÕþéþóþÿóþöþïþêþîþðþòþñþñþýþùþêþèþîþîþÞþäþðþîþóþäþíþßþðþñþûþÿùþóþ÷þðþõþöþõþ	ÿþþÿÿûþðþ÷þÿ
ÿÿÿÿÿÿúþþþÿÿüþþþýþÿÿÿÿÿÿÿþþþþ÷þñþúþíþÿÿ
ÿÿ
ÿÿÿ
ÿÿÿÿÿ	ÿÿÿÿûþýþÿÿþ	ÿÿûþÿÿÿÿÿÿÿÿÿÿÿÿ#ÿ!ÿÿÿÿÿ
ÿÿÿÿÿÿÿÿÿÿÿîþõþÿÿÿýþÿÿüþÿ!ÿ%ÿÿÿÿÿ)ÿ!ÿÿíþþþÿÿñþäþðþþþÿþýþþþùþÿÿÿÿþÿÿüþóþñþôþóþñþôþçþôþÿñþÿúþáþßþðþîþâþíþéþÓþãþÚþÜþÞþ»þÑþÑþÇþÎþÁþ®þÄþÄþ¤þ¡þþvþyþSþ4þ(þþùýÑý¥ýýyý)ýÕü2üûÅú³øõÄË÷~£Ëïùòøóîä{Ü§ÝRË»Nµ·°À­j¬«Dªªªc©Ñ¨¨6©©A¨	©ï¨÷§×§¨©q©Û©ª·¨©ª÷©©ª"©õ¨É©?©Õ¨g¨â¨ð©Ø©7©b©ë¨©ä¨¨É¨x¨ì©É©æ©©©-©ª¨¨©©ý¨l¨¨«¨=©¨Æ¨©Å©©v©)©¨¨e©h©m¨©¨¨O§©ï¨`¨a¨©w©©X¨¨¨m¨§n¨A¨e¨`¨%¨¨·¨¨Á¨Â¨+©e¨§:¨¹¨Y¨q¨Ê¨n¨¨û§p§§¨§¨õ§¨¨·§¨©ü¨©½¨©
©¨©©\© ©Á¨Ô¨5©@©`¨¨¨9¨¨©¤¨ö§$¨ì§À¨¨²¨É¨N¨¨Ï¨´¨®¨ÿ¨K©5©Û¨·¨ì¨ ©©©G©_¨'¨D¨j¨»¨ì¨q©y©Z¨Æ¨©f¨Ï§¨¢¨;¨Y¨D¨k¨´¨Z¨b¨¡¨¨ð§¨ ¨©©R¨l¨Ä¨(¨¨s¨¨¨:¨l¨¨ð§U©§¨3¨i¨J©W©ú§@¨Ø§¨µ¨f¨¶¨ ¨¨5¨¨¨¨1©1¨
¨§O¨ð¨ù¨D¨.¨	¨¨!¨¨Ï§Ð§¨¨ø§»§H§y§§v¨Û¨§>¨ó§ç§ä§d§å§Ä§@¨Ï§N§§µ§¨¨¨9¨û¨S¨¨*©ò¨0¨a¨z¨D¨Ë§9©7¨ ¨f¨h§â§¹¨¨4¨V¨Î§§+¨ñ§¯§i¨4¨5©µ¨B¨¨¨ª¨¨§#¨§1¨A¨¨¨í§§^§§§(¨¨Ä§¨¨#¨ß§¨!©a¨;§ê§O§Ú¦§E¨,¨x§»§_¨8¨¡§6§h§¨;¨Ü§¨K¨§Ð§K§?¨¨H¨Ú§ª§#¨Å¨2©[¨7§-¨è¨³¨*¨8¨S¨G¨¨¨X¨¨Ø§#¨¨i¨7¨æ¨z¨§-§N¨¨r¨(¨ù§·§©9©Æ¨Q¨¢¨ª¨ñ§ò§:¨®¨e¨}§§Ñ§Æ§§l§§þ¦O§P§þ§¨ ¨{¨°§i¨e¨Ú§ã¨ã¨'¨V¨ §^¨½§{¨Ó¨°¨%©Î©À¨¨h¨³§é§ ¨¨¨H©¡¨¨0¨æ¨Û¨@¨2¨ã¨¹¨`§i§¨¦§³§ö§ù§©¨§¢§é§K¨¨ã§/¨|¨Â¨L¨¨Ã¨Õ¨!¨k§`§õ§¨¨ì§P¨©\¨¨K¨ï©|¨k¨â¨¨§Ö¨¨E©O¨Ö§¨¡¨t¨
¨ò¨¨&¨3¨E¨C¨ÿ§å§¨¨Ö§è§¨¹¨¨¨Î§¨ñ¨_©)¨r§§¨±¨À§÷¨¢§e§¨I¨§¨à¨¦¨j¨b¨c©~©¨ï§§	¨§y§®¨I©
©m¨c§K§v¨©Ý¨©¾¨6¨Á¨²¨¨¨
¨S¨¨à¨ñ§"¨
¨ªà¨¸¨©©o§§¨­¨T¨n¨¾¨r¨¨'§m¨×§.¨T©ð¨K¨¨²¨©©¨¨Ð§¨¨B¨)¨'¨.¨ã§§Ê¨0¨ü¨©¨	¨ó§b¨X§V§¥§5§°¨¨í§Í§Ò§Ø§»§¡§©°¨6¨Z¨Ñ¨×¨¨¨F¨¨§¼§¥¨¨¥§
§?§
¨2¨8¨}¨¨¨¨¨n¨¨½¨r¨§Å§X©7¨©r¨§=¨V¨¤¨`¨"¨o©¨¨¨æ§Ï§Ù¨¡§*§§Ç¨Û§R¨^¨§¨f©á¨@¨¨§½§g¨y¨°§§!¨Z¨©7©y¨R¨O¨¨ª§Í§­¨¨%§¨ä§c§¯§Ò§Ö§%§Ï§ÿ§L¨Ý¨ô§§J§¨§¦ý§¨¢¨ç¨¨ù§)¨+©ï§`¨q¨q¨¨§í§R©©¨¥¨¨^©©@¨t¨Ï¨ ¨f¨æ¨Ü¨ö¨R¨m¨¨¨¨ð§U¨Q¨¨ÿ§í§Ù§£§B¨¨®¨@¨-¨à¨¥¨6¨7¨¨n¨Ð¨°¨©¨ç§ß§Q¨§è§´§«¨¨%¨×§¸¨¶§L§ß§§L¨ø¨¾¨¨n¨¡¨è§©«¨ù¨v¨A¨ê¨l¨§Ê§õ¨¨§u¨Æ¨°¨]©	©©ë§å§ã¨v§¨¼¨³¨U¨Æ§¥¨®¨o¨h¨µ¨È¨À¨H¨¨é¨c©/©5¨¨7¨Ö§¨¨!¨O¨Æ§<¨¨¨»¨Y¨¨¤¨Æ¨b¨g¨G¨æ¨¨×¨¨¨Û¨©ò¨ò¨ë¨¡¨Þ¨¨l¨%¨T¨©®¨Ù§²¨Ï¨b¨s¨¯¨d©å¨þ§¨×§è§O¨¨J¨"¨4¨<¨§K¨¨æ¨|§¨º¨¨L¨Ø§k¨.¨Ô§¨r¨j© ¨É§¨¹§§Ï§W¨®¨Z¨*¨Ì§
¨¨¨M¨ §Ì§Å¨ÿ§§ª§¨	¨}¨¨0¨ø¨©¨*©v©`¨ú§¨X¨¨Æ§ö¦§ò§¨c¨¨ê¨¨G¨N¨)¨°§|§5¨½¨<¨z¨I¨T¨Æ¨þ§À§T¨§¹§#¨¨À¨'¨¨M§8¨¨ê§Ù¨Ø¨ñ§Ü§J¨´§Þ¨O¨3¨q¨ê¨u¨/¨ê§Ó§¨¨¨
©B¨1¨_¨¨u¨L¨¨x§V¨Ó¨R¨A¨¡¨I¨R¨Û§Q¨@§\¨»§ð¨2¨o¨~¨G¨©¨g¨§:¨'¨Ô§©§\§)¨M¨¨Ö§1¨¨¨Ø¨¨Ð§)¨¨B¨¨¨ô§D¨ß¨©X©Ú¨7©¢¨$¨a¨5¨Â§"¨£§ö§¨3¨z¨Ã¨æ¨·¨I¨¨Õ¨Ð¨H¨´¨³¨¨x§Q§¼§*¨ê§¨¨j¨?¨¨Í§è§×§H¨¨å§§ÿ§*¨	¨ë§E¨t¨?¨l¨s¨»¨¨2¨¨¯§§}§3¨.¨Z¨s¨Ø¨Z¨'§¿§Ç¨`©û§
©¨­¨"¨©ñ§¨©~¨Â¨¬¨e©n¨
©l¨ä©I©¤©©õ¨3©Ï¨¨¨Û¨À¨7©ó¨§æ§§¨¨¨¨P§¨¯¨Ê¨©l¨~¨©Ô¨¹¨.©©©¯¨©¨b¨~¨*©^¨½§¨!¨6¨©Á¨¨ª¨©&©F©%©L©A©Ò¨¢¨P¨Þ¨¬¨»¨º¨À¨U¨;¨Â§Í§A¨E¨¨\¨e¨]¨Q¨0¨Í§/¨=¨þ§¨	¨§·§¿¨Û¨j¨,¨c¨¨¨2¨	¨é¨ð¨A¨H¨Ö¨¢¨¨Ä¨É¨ð§H¨ÿ¨©¨d¨9¨ê¨T©ç¨µ¨¶¨¨©©¨t¨'¨ä¨©Ä¨©®¨º¨?©¨a¨¨;©¨¨¨x¨ç§ÿ§S¨Ì§Ã¨p©d¨p¨Ý¨G¨¨§¨¨«§~¨¨¨²¨I¨û§Ü¨¨Â¨¨*¨¡¨n©î¨U©²§v¨·¨¨®¨<¨J©Í¨ä¨Q¨¨Ì¨¨¨ß¨¨ç§§¨þ¨¨ä¨c¨Ç¨¨s¨¨¨"©Þ¨ø¨¨¨Ù¨©j©ä¨¨¨>¨ö§²§ §ú§¨Ã§D§°§õ¨ã¨ü¨©H¨n¨U¨ù§7¨C¨`§4§=¨s¨]¨¨C¨°¨¨ñ¨a¨¨ñ§¯¨ç¨P¨¨¾¨Ø¨6¨¾§h§§¨w¨¨q¨¨F¨¨Ù§¨¨.©%¨Q§§m©§¶¨¹§|§È¨`¨F¨ä¨¨&¨¨X¦Á§`¨¢¨¡§Ð©M©<¨7©P¨}¨ý¨d¨½¨û§¨Z¨)¨ç¨Ñ§¾§à¨¥¨´¨M¨¨\¨`¨W§¨¨á§#©¨x¨¨.¨I¨ù§ß§C¨¨ù§ô§	¨¨¨0¨§"¨G¨¨¨¨¨£¨D¨<¨m¨3¨8¨:¨9¨Ñ¨Ú¨¨x¨D¨Ö¨¨y¨¨5¨¨D§b¨S¨¨Ø¨¨¡¨O¨ä§ã¨¨ö¨¨¨d§~¨¨¿§Á§î§#¨¨¨Ï§Ö§´¨?¨ò§¨}§%¨Ñ§£§F§§A¨Z¨j©©Æ¨¨l¨¨U¨6¨p¨¨>¨¨`¨6¨x¨ý¨_¨$¨7¨¨7¨¨ß§y¨ ¨R¨6¨1¨ô§#¨O¨n¨H¨B¨¦§;¨î¨~¨ø§§§¨s¨^¨¨N§Í§N¨­§¨¾§¨O¨¨æ§§¨·©©f¨ç¨L¨Ñ¨3¨Å¨N¨ï¨¨û§Y¨©ó¨£¨Â¨£¨¨8¨¨§¨X¨¨Â§W¨f¨¨Z¨¨m¨­¨*¨3¨#¨¨¨é¨ç¨´¨P¨d¨¨
¨¨¤¨b¨ç§]¨@¨§©V¨¨Ï¨e©¼¨	¨½§:¨z¨¨¨¨£¨¨y¨>¨¨U¨8¨¼§¨{¨À§@§Ò§¨Õ§û§â§.¨,¨¨G¨Ð§¨¨+¨¨©¨¨^¨5¨¨ï¨ñ§Ù§ó§9§§¨9¨E¨½¨-¨Î¨J¨¨ ¨À§'¨Ð¨y§§&¨m¨È¦ê§y§é¨ê§0¨¨¨Y¨í§z¨ò¨º¨¨Q¨¨È§K§æ¦§Æ¦Õ§¹¨O¨Á§½¨Ç§Î¦b§§Ø§X¨o¨­¨¨¨	¨§^¨=©Þ¨«§ô¦¨¨§¨j¨'¨õ§Ö¨ë¨Ä¨¨ª¨ú¨Æ¨Ö¨¨¨¨.¨v¨¨¨l¨~§©Ç¨l¨§¨¤¨¢§§ý§»¨ ¨¨¦a§¨Á§³¦I¨ÿ¦	§Z¨¨¨5¨!¨ú¨Ó§d§ï¦¨¤¨º¨¡¨¨©ø¨8¨H¨¨Ø¦v§¨P¨4¨b§'¨ñ§¨&¨¨ÿ¨Ã¨ù¨º¨Y¨0¨}¨ ¨¨Á¨¯©¡©X¨¨è§ê¨`©/©|¨<¨ï¨ê¨'¨ú§¨å¨`¨>©Ä©©§©ð¨Ú¨]¨%¨]©¨¢¨Ñ¨{¨À¨C¨¨R§D¨5¨©§§§£§¨¨¨Å§§§¨Ð¨© ©#¨¨¨Á¨¨n¨ñ¨½¨©ª¨Û¨¨S©i©÷§Æ¨ë¨N¨D©_¨¨l©
©Ç¨ ¨N©©j¨r¨f¨Z¨§p¨Ò¨ÿ¨]¨¼§ §¨5ªm¨®¨|¨Y©5¨?¨Ñ¨[ª©©©´¨¨d¨¯¨t©¨¨û§{¨ß§5¨©¾¨õ©Î¨è¨ñ§2¨%©$¨U¨¨¨Ú§³§Y¨´¨t©0©~¨>¨¨_¨A¨©-©¨Ò¨0©o¨¨ß¨¨Ù§¨q¨K©§©½¨¤¨¨à¨Ô¨Q§Ì§8¨'¨«§¨Ó¨ ¨X¨*¨¨Ñ¨D¨©k©:¨P§¶¨¨6©¨Ì¨ý¨ã¨¨¨¢¨M¨,¨j¨Ô¨Ó¨`¨&¨+¨g¨©á¨I¨ú¨Î©ª]©ß§K¨ô¨}¨ ¨y¨O¨¨M©´¨©i©ô¨©.©È¨¨©D©È©©°©+ªµ©©©~©©è¨¡¨Ö¨¬¨m¨!¨¨º¨v©<©Ö¨f©m©¨à¨¨|¨ð¨Â¨¥©Å¨C©ß¨<¨±¨%©]©K©2©Â¨«¨d©U©Y©c©·©©8ªIªª©>©¬ª£ªª¬¬û¬*­Å­®Õ¯W±>²7³L±é©Å¦u¢««V¦¦«Ä«ñ¯`²b²Y²t²²Ö±/²h²A²9²p²Ã²²x³³Ô²%³¢²ç²t²}²p²â±3²®²þ²Ò³´Î´%µµ´8´Å³tµ´Ò´zµ/µÉµµ8µqµôµ¶·¸q¸¸aºÌ¼zÂ§ÒóPûÆüýàüîü}ýûýBþfþ}þ¢þ³þÎþÇþ£þ8þýþÓþßþØþíþãþÖþÖþÚþÚþÜþæþèþïþïþåþóþÿþþøþ÷þÿ÷þíþíþ÷þÿÿ
ÿÿÿÿÿýþÿëþÿÿÿÿÿÿÿÿÿÿÿ*ÿ
ÿ
ÿÿÿ3ÿ(ÿ5ÿ7ÿ5ÿ-ÿ1ÿCÿJÿIÿ@ÿ:ÿ@ÿ'ÿ@ÿFÿHÿCÿBÿ>ÿ2ÿ,ÿ1ÿ<ÿ@ÿ3ÿ2ÿ<ÿ5ÿUÿBÿJÿ6ÿHÿYÿSÿNÿ@ÿ8ÿHÿHÿNÿPÿFÿLÿ8ÿLÿHÿUÿLÿDÿKÿQÿ_ÿiÿWÿUÿNÿNÿZÿ(ÿ;ÿ=ÿ1ÿøþsþþÿDÿCÿOÿPÿSÿ;ÿDÿQÿHÿ?ÿDÿIÿNÿMÿJÿMÿHÿ7ÿDÿIÿ1ÿTÿAÿ<ÿZÿNÿ:ÿGÿRÿMÿLÿ[ÿ<ÿRÿQÿIÿTÿYÿCÿDÿEÿ?ÿJÿNÿPÿXÿLÿGÿ?ÿPÿVÿNÿLÿNÿOÿMÿEÿBÿ5ÿ>ÿ>ÿPÿLÿ\ÿUÿPÿVÿ[ÿQÿ@ÿKÿhÿSÿ<ÿTÿXÿVÿIÿTÿ]ÿWÿQÿQÿTÿMÿTÿQÿ_ÿ`ÿ_ÿMÿ?ÿFÿ\ÿkÿ\ÿMÿCÿOÿXÿ^ÿZÿRÿQÿZÿYÿUÿ\ÿPÿNÿ\ÿQÿEÿKÿJÿIÿBÿGÿXÿQÿDÿKÿ>ÿDÿ@ÿ?ÿEÿ>ÿ8ÿ=ÿCÿEÿGÿIÿGÿ?ÿFÿÿVþ~þÿ4ÿ+ÿ4ÿDÿOÿJÿSÿVÿJÿHÿ>ÿ9ÿCÿLÿRÿNÿPÿBÿ5ÿ=ÿ,ÿ1ÿDÿNÿPÿNÿLÿVÿLÿNÿKÿPÿJÿOÿWÿRÿQÿBÿPÿBÿJÿLÿ@ÿ9ÿFÿLÿ<ÿ8ÿ2ÿ6ÿTÿ@ÿ1ÿ@ÿEÿ?ÿ:ÿ8ÿ6ÿ*ÿ2ÿÿ%ÿ*ÿ)ÿ&ÿ ÿ#ÿ4ÿ2ÿ!ÿÿÿÿ$ÿ#ÿÿÿ.ÿ*ÿÿÿÿÿ'ÿ.ÿ+ÿÿÿÿÿÿêþïþêþìþîþëþïþóþÈþ^þùý½þÙþÖþßþéþïþùþÿëþæþÜþÛþâþìþæþéþðþåþãþæþâþæþñþçþâþåþîþôþòþòþÖþèþíþ÷þûþÿüþòþúþýþÿÿÿÿþþÿÿúþùþÿþþþÿÿþÿþÿÿÿøþøþûþúþÿþÿÿ
ÿÿøþÿÿþÿÿ÷þ÷þ÷þùþÿöþÿÿ
ÿÿþÿÿÿÿûþÿÿÿÿÿ	ÿÿÿúþþþÿüþôþýþÿÿÿÿ
ÿÿÿÿÿÿÿÿÿÿÿýþÿ
ÿÿÿÿÿÿÿÿÿÿÿ	ÿÿÿÿÿÿÿÿÿÿ
ÿ
ÿÿÿÿ ÿÿ$ÿ$ÿ"ÿ	ÿ
ÿÿÿöþÿÿÿÿÿüþëþÿÿÿÿÿïþéþÿÿêþëþýþùþéþýþÿòþóþÿóþÝþßþØþÏþÕþËþàþÙþÙþ§þ»þØþØþÄþÃþÓþÎþ²þþþþþþþoþ_þ`þDþ/þýýØý³ý>ýýàü¢üTü}ûûL÷ëASâ_~ÒÏö¡ö]ïâSÜÚ,Êº½9¸²¿­«Uª©Ð©}ªbªÚ©r¨è§*©v©¨ó¨"©	©í¨?©Õ©,ªÖ©­¨ß§Ý¨Ê©b©0ªuªH©r©O©¸¨©M©ë¨¨~¨É¨d¨¨-©©G©¨ò©y¨Ú¨©Ú¨Û¨U¨¨l¨#¨¨{¨y©Ý¨©±¨¼¨Ê¨;©Ù¨y¨X¨^¨©Ë©%©ë§©4©P©}§Ü§Q¨0©É¨Î¨¿¨Ì¨¨Ø¨©Ç¨¨³§ß§©6§¨¨3©¨¨f¨¨]¨I¨-¨ñ§:¨'¨°¨1©¨Æ¨¸§¨ï§D¨¹¨Ö¨?¨9¨¨¨v¨e¨&¨D¨N¨R¨N¨¨k©T©Ù¨ù¨ñ¨Ì¨¨d¨¤¨¨¨º¨B©s¨.¨þ¨Ñ¨_©Ô§¨¨°¨Ê¨©©©§¨¨û¨Ñ¨¹¨©¼¨Ì¨"©À¨õ§f¨¨Y¨¶¨P©>©E¨¨©©¨e¨+¨§æ§¨(¨í¨¨¡¨V¨®¨F¨:¨¨m© ©è¨¨¡¨0¨ì§{¨ß§Â§·¨±¨¨é§ÿ¨µ¨¨§¹§©©¨T¨¨j¨H¨¨¨g¨¨ò§G¨·§ø§Ø¨L¨ó§¯§Ú¨¨K¨¨¶¨û¨Ô¨M¨!¨'¨°§°§¨Ì§À§§õ§õ¦§T¨ö§8¨N¨/¨Ú§^§¨ç¨¨!¨°§ü¦s§@¨^¨9¨^¨©O¨¨©0©§h§¨¨¨Ä¨°§$¨V¨s§¹§×¨a¨G¨Ð¨¨#¨¨Þ§Ð§á§ä¨\¨ª¨¨í¨­§P¨ò¨3¨0¨§y§¶¨|¨¨µ¨¨§[§¨¦¨¡¨í§A¨p¨(¨§F©Ö¨s¨L¨N©Ô¦®§Ä§+§Ú¦b§¬§(¨¨ä§´§Ý¦¸¦ü¦í¦R§G§b§Ó¨1¨M¨o¨§è§y§¦¨®¨½§"¨T§¨ü¨M©	©Ô¨t¨ü§¨¨M¨§Ó§ñ¨D©Ú¨u¨s¨¨ç§ñ§º¨ô¨È©©ô¨Ë¨¨´¨á¨×¨¶¨i©¨Ó¨©+©­§V§0¨¨¨¨¨¨§/§¨ë§,¨
©Ø¨¹¨Y§*¨§Z§^©§Ì§*¨Õ§¹§Ë¨`©°¨R¨þ§W¨$¨4¨¨P¨¨(¨µ¨ü¨9¨»§¨I¨h¨
¨W©§¡§I§§Õ¨a§j§Ó§í§¾§¯¨¨ë§§º¨C©þ¨¨V¨õ§§c¨È¨§Û¦§§¨¨º§ð§»¨É¨Æ§U¨¢©¢©Cª­¨tªM¨$¨¬¨A¨Õ§Õ¨¨±¨ô¨/©¨E¨¨æ§\¨ì¨±¨¨A©R©¨E¨¨§@§¸§Ó§I¨A¨®§¸¨o¨ç§§ý§!§ú§1§L¨¦á§¨¨R§L¨¨¨§A¨©©¨g¨s§ù§~¨L¨y¨¨+¨E¨s¨b¨¼¨Ä¨,©s¨¨§È¨ü§"¨ê¨a¨¨ß¨ô§ç¨Å¨Í¨ó¨§û¨½¨¨s¨÷§_¨¨a©Î¨í¨©l¨¨ý§¶¨÷§¨¨5¨&¨b¨G©$© ¨©Y©§¨¾§ö¦K§R¨#©Ð¨¨¨ì§ã§?¨j¨k©¨>¨¨¢§Ç§¨\¨
©ú§p§)¨#©¨'§¸§§5¨Ô§§§À§¨Ü§Ö§ñ§x¨¾¨g¨ß§¥§Î§)¨|¨<¨±§ñ§Ì¨©¨¨`¨}¨|¨=©Í¨Û¨¨Ï§§¤§~¨¨¨Â¨Ò§©s¨8©í©·§ó§8¨Ú§À§þ§j¨¨§¨¯§7¨[¨	¨ÿ§­§§ò§Ï§¨z¨J¨Q¨6¨¨¤¨^¨`¨®¨¨§m§·§¨È¨}¨Ü¨f§§©¨â¨9¨ä§ð§¿§©¦¨;¨´§§:¨¸¨¶§Ù§¨-¨,¨	¨§¨H¨J¨º§ý§ú¨§R¨©©¨B¨¨g¨6¨µ§þ§¨1¨)¨È§P¨©"©`¨¨¨Â§=¨C¨Â¨¨ý§§z§Ï§§¼§S¨ ¨ö§¨¨Q¨\¨º¨÷¨¨M¨¾¨	¨á§§ÿ§	¨
¨¨¹§§Å¨¨¨:¨ò§¨¨C¨ë§¨ê¨¨¨L¨K¨÷§§¨y¨Ð§n¨ç§f¦Ð§>¨à§w¨¨&¨ó§K©Ñ¨ã¨¨¨Ù¨¥§>¨`¨¤¨/¨ ¨ä¨¨â§ª¨¨¨Z¨»¨Ñ¨û¨¨r¨¨6¨ê§­§¨§¨µ¨ ¨$¨
¨Ã¨p¨&¨`¨.¨·§7¨¨¨¨¨m¨¨¡¨õ¨©´¨¥¨ý¨´¨¨¨&¨f¨¨¨e¨ã¨G¨U©s¨ÿ¨¢¨ó§è§ã¨V¨ ¨%¨R¨©z¨à§¨z¨¡§T§L¨û§n¨²¨¨4©¨T¨,¨³¨@¨s¨n¨E¨Ç§ ¨b¨×§ý§8¨3©¨§Ì§w§å§K¨Õ§ò§Ï§¡¨j¨N§§Ë§õ§¾¨±¨ô§K¨®¨¨Õ¨¨3¨þ§Ò§^¨Á¨V¨§Ò§¨S¨¨3¨»¨d¨¨©Õ¨ì§µ§%¨Ò¨¨¨¡¨:¨¢¨ô§Â§Ï§`§§ù§n¨§¨Â§#¨¨²¨b¨m¨Ñ§±¨'¨9¨M¨§¨û§§¨ ©Ò¨ý§¬¨¨¬¨÷§¬§ø¨¨e¨¨x¨¨\¨6¨-¨Ú¨¨¨Ê§Ð§§ ©*¨É§±§¨ä§ï¨Z¨p¨=©Ö§µ¨¨V¨p¨÷¨°¨·¨¨/¨}¨
¨q¨²¨$¨ø§¨¨w¨¨d¨z¨æ§æ§¨I¨ë§¨j¨&©©©Ð¨m¨¨ê§Ó§¶¨å¨Â¨´¨û¨	©©Ä¨V¨¨¨µ¨¨î§¨n¨¨ì§
¨z¨ñ¨ ¨¨s¨;¨¨ª¨¨
¨.¨¨p¨¨ê§3¨0¨~§Û§à§¨;¨¨¨à§ö§à§ß¨Q¨å§§Õ§Ð§4¨¨¨¨¨Ü§B¨Ñ¨©V¨h¨J¨¬¨D¨Â¨)¨¨©¥§E¨9¨©Y¨^¨¨Ú©M©h©f©¨ç¨¨N¨Ê§ë¨U¨©C¨*¨q¨e¨t¨Á¨|¨ç§Ö§ô¨[©3©~¨¦¨©ð§b¨³©¨§¨X¨!©J¨R¨'©z¨<¨K¨¨C¨.©ç¨¨x¨©©Õ¨¨O©+©¨¡¨é§¨d¨>¨¨N¨W¨-¨à§~§Ö§¨%¨£§Û§%¨ë§§<§Ú§ê¨¨¨w¨¸§h¨©S¨ª§É§¨¦¨~¨w¨]¨¨©Ã¨¡§Ê§:¨¨:©ð¨$¨°§l¨t¨í§f¨ú¨8©p¨¨þ¨×¨X©½¨¨Ð¨Ì¨'©s©è¨©é¨·¨ü¨¨¸¨À¨7©´¨§B¨¨Ó¨÷§é§¨¼¨þ¨©½¨Ü¨[©´¨¨¨J¨ ¨¨ë§¨o¨÷§Ñ¨ï§Ê¨¨¨4¨p©©Ü¨Ê¨Ã¨¨¨¨;©¨©t¨$©Â¨Ø§¨ë¨$¨¨¨G¨º§G©Û¨b¨ò§õ§õ¨©¼¨(¨1¨»¨ò¨l¨¨¨¨¨Ò¨Ü¨¨¨ ¨s¨e¨À§D§Ù§¨ó§¨©¨¬¨2©	©Ö¨¨Ê§¨e¨-¨§ó§V¨?¨§¤§a¨¨¨2¨b¨4¨¨	¨-¨÷§­¨©:¨Ï§]¨±¨Í¨{¨j¨1¨´§
¨Ä§Í¦Ê§d¨¨V¨ß§È§F¨§6¨°§Þ§è¨¨Ç§±¨,©4¨Ê§É¦¨/¨.¨×§ì¨©Z¨Á¨$¨ê§ï§ã§à¨ç§m§
¨³§E¨¨¨¤¨u¨e¨æ§ã§d¨L¨ª§¨Ö§×§Ç¨¤¨j¨7¨x¨H¨¨¨È§,¨Ä§)§§§¨¨s§\§^¨¨¨_¨Í§ý§Ý§ï§q¨
¨¼§ì§c¨	¨q§Z¨X¨E¨­¨¨¶§Ü¨³¨P¨R¨s§ð§-¨`¨¨ó¨;¨¨6¨:¨Ç¨ª¨-¨!¨O§à§9§¨È¨0¨¨Ç¨4©§W¨¨d¨á§§Y§¨¨¨ß§4¨¨§W¨;©x©í¨ï¨Ê¨¨¨%¨¨©¨a¨Ì§A¨§¨
¨¨÷§¨^¨M¨[¨¬¨s¨á§¨;¨¨-¨§D¨b¨§¨§A¨¨á§¶§§×§`¨È¨¨Ü§å§S¨(¨¨¿¨¨à§&©ó¨¡§¨·¨W©S¨ð¨¶¨7¨¨S¨¨<¨$¨w¨T¨µ¨Õ¨ã¨G¨Ä¨©y¨Ú§H¨¨O¨¨È¨Ç¨Z¨"¨a¨£¨S¨¨X¨P¨¨¨=¨h¨£¨^¨Î¨k¨¨Ë¨¨§Ë§¨
¨¨s¨¨¦¨¶©1©í¨3¨r¨~©?©l©4¨¯¨j¨8¨¨f¨	©V§o¨¨È§«§2¨n¨ê§¨¨f¨¨
¨¨¨{§§µ§Å§¨ò¨¾¨¨Ù§W¨
¨Ç¨{¨J¨æ§û§Z¨¨`©Ï§µ¨Ô§¶¨y§ä¨À¨é¨¨Ù¨î§×§§§¨c§.¨©'©å§»¨!©_©Ç¨Ý§1¨0¨¨H¨%¨ù§Ñ§æ§p§ä¦§¨O¨B¨	¨ø§ó¦z¨­¨U¨h¨l¨Y§§¨K¨í¨<¨ô¨c¨Y¨¨æ§¨ä§¨ô¨©³¨Ù¨ß§Ù§¨¨¨2© ¨©§]¨Ú¨¨"©©¨©2©9©=¨¨¨§o§¾§l§õ¨¬¨Ó¨v¨9¦~§«¨@¨:§¨û¦§Ì§f§ü¨¨~§U¨p¨¨.¨d¨8¨Ú§Â§ø§¨k¨£¨#¨Þ§V§ç§¨§¨¨ë§ü§~¨y§¨¨É§z¨l¨è¨©Î¨©¨í§^¨U¨¨¬¨¨þ§Ú§T¨®¨¡¨º§U§Ó§R¨©ªª¶©i©4©Î¨Ú©8©°¨U¨§|¨p§o¨Û§¨&¨¨¨]¨Î§¨O¨õ§§í¦-§Ô§¨§§¨§ô§¨@¨ä§©¨È¨Ý§¨³§D©¬¨q¨j¨S¨ó¨¡¨:©¨"©Æ§w§K¨¨¨¶¨Q¨À¨;©v©¡©º¨¹§u¨Ö¨Z¨Ì¨$¨¨b¨F¨©E©:¨O©¹¨
¨§¨Ð¨E©#ª^©Õ©#ªô¨{¨O©©V¨þ§ç§ç¨©Î¨¯¨¡¨ù¨ý§a¨~§Ì§,¨¨?¨å¨Õ§§Ç¨å¨&©1©¡¨â§@¨¨7¨¨1©©¨¨©ì¨ù¨ý¨¨}§Â§¨¨>©È©©\¨ö¨l¨¯§¨t¨­¨C¨b¨S¨¨¨§8¨Ç¨±¨w¨¯¨Ò¨©ú§÷¨õ¨¾¨Ô¨©2©8©¿¨Ü¨£¨R©¬©ë¨¨«¨p¨q¨Î¨5©¾¨Q¨¨¨ö©g¨c¨Ì§©¯¨â¨ä¨}¨»¨æ¨­¨I©©©Ø¨ø¨©J©%©Ü¨©©@©©±©a©©²¨A¨ê¨¨e¨ä§p¨É¨U¨ï¨ª¸©ý¨©M¨Ù¨<©¿¨¨©"©0©¨©©¨©©5©e©j©N©©"©6©©q©¸©©ó©ª©Ú¨ªîªT«Æ«¹«¬ã¬®Ó®Î¯ô°"²³1°õ¨F­=­«?ªo«ú¬Ï¬X°J²²Ó±²²²¶±v±ã±Ô±!²s²³N³(³é²³3²¬²*³û²²²6²¶²)³X³¡³ß´XµÇ´Å´µ´µÖ´ãµ]µYµVµ1µµ¶G¶f¶3·¸ê·f¸Ë¹¼9ÂòÓôûÏü/ýÚüÞüXýßýAþiþ|þ¥þ¹þÃþ§þ³þPþgý_þ¶þØþ×þÌþÝþÝþÏþÒþ×þÕþÚþäþéþáþíþÿÿÿøþõþþþüþôþøþÿ
ÿ÷þÿ
ÿþþñþÿòþÿþÿÿÿÿÿÿÿùþÿÿÿÿÿ/ÿÿ"ÿÿ.ÿ<ÿ;ÿ4ÿ9ÿ1ÿ4ÿ@ÿ2ÿ5ÿ;ÿ0ÿLÿ9ÿ>ÿOÿ)ÿ9ÿ@ÿ.ÿ*ÿ<ÿBÿ?ÿCÿCÿGÿGÿLÿ8ÿ:ÿIÿ>ÿAÿFÿAÿ>ÿ<ÿ9ÿBÿHÿ6ÿ?ÿMÿ9ÿ6ÿXÿ8ÿWÿKÿ=ÿCÿNÿPÿNÿZÿ\ÿFÿSÿKÿXÿIÿTÿMÿ/ÿÿÿ8ÿ>ÿAÿ:ÿ=ÿ8ÿ&ÿCÿGÿAÿJÿKÿLÿIÿ>ÿ?ÿSÿXÿBÿSÿMÿ_ÿZÿSÿJÿVÿUÿ]ÿaÿOÿGÿMÿ^ÿCÿIÿMÿSÿXÿaÿ_ÿ_ÿaÿYÿTÿ\ÿZÿ]ÿ^ÿHÿLÿaÿcÿRÿIÿKÿXÿ\ÿBÿ;ÿ@ÿNÿVÿFÿKÿbÿ_ÿXÿVÿ[ÿ[ÿLÿTÿ^ÿ[ÿYÿRÿ[ÿXÿQÿTÿ[ÿSÿCÿKÿ]ÿSÿRÿUÿEÿOÿaÿKÿ:ÿDÿOÿSÿUÿNÿKÿeÿMÿUÿPÿKÿTÿYÿNÿHÿRÿWÿ[ÿWÿSÿ=ÿQÿHÿHÿQÿTÿXÿ`ÿWÿBÿLÿKÿ;ÿFÿAÿ5ÿ)ÿ)ÿ-ÿ+ÿ=ÿEÿKÿFÿTÿ(ÿÓþÝþÿ9ÿ1ÿ1ÿ?ÿ\ÿOÿUÿJÿ[ÿKÿGÿNÿHÿNÿdÿSÿNÿ=ÿ=ÿ?ÿ:ÿ9ÿDÿSÿVÿOÿBÿLÿGÿLÿVÿ]ÿLÿGÿMÿLÿJÿCÿRÿ:ÿCÿIÿDÿFÿPÿOÿEÿDÿ4ÿ;ÿPÿFÿ7ÿ8ÿDÿ=ÿ8ÿ=ÿ0ÿ(ÿ.ÿ#ÿ"ÿ.ÿ,ÿ1ÿ6ÿ/ÿ+ÿ?ÿ*ÿÿÿ5ÿ#ÿ,ÿ-ÿ'ÿ.ÿ)ÿÿÿÿÿÿÿÿÿ"ÿ'ÿÿ ÿÿþãþçþèþèþõþûþëþÞþþTþÒþëþßþ×þÜþæþóþÿìþÜþÙþµþáþëþÙþßþóþíþéþîþûþãþìþõþôþèþâþèþòþüþãþîþéþóþÿþÿÿóþòþÿÿ
ÿÿÿ
ÿÿÿÿÿýþýþ
ÿþþÿ÷þþþøþñþóþþþÿÿþÿÿÿ	ÿÿþÿÿÿÿþþÿþþÿ
ÿ
ÿÿÿÿþöþýþÿÿÿþÿþÿøþúþÿÿÿÿÿÿõþÿþþóþûþÿüþÿÿ
ÿ
ÿÿÿ	ÿÿÿÿÿÿÿÿÿÿÿÿ	ÿÿÿÿþÿÿÿÿ
ÿÿÿÿÿòþøþÿÿÿ
ÿôþ
ÿÿÿ!ÿÿÿÿÿÿòþèþøþÿÿûþÿÿÿ
ÿÿÿ	ÿ	ÿÿÿÿÿ
ÿÿñþíþíþÿÿûþÿÿþçþÌþÑþïþþþôþàþÛþñþóþÚþÜþ×þÄþÑþÁþÁþÃþÈþ»þ þþþþþþiþqþ?þEþ.þþþþýºýCýØüü3üÏû^û¢ú
øÙè`RªLª»òÝóÇíCã|Ý&ÙÈf¿·O±Ï­q¬²«(ª£©Oª©I©J¨_©}¨¨¨Æ©L©Ü¨©¨Z¨×¨E©"©¦¨Ï¨ß© ª¦©Y¨í¨²¨©U©ª¾©_©H©ú¨þ¨ì¨s©g©º©ø©O¨©Ù¨í¨©0©©6¨¨¨¨¨S¨¨õ¨Z¨ï§I¨¨:¨æ¨ú¨¨<©£©ù¨½¨M¨1¨¨+©d©+¨¨x¨ê¨<¨z¨K¨¨Í§*¨¥¨¨ð¨ñ¨¨	©à§(¨ü¨k©¨E¨V¨M¨M¨
¨¨;¨§ê§»¨^©)©¨b¨©¨µ¨Ã©A¨è§Þ§Ò§ò§ý§)¨Ç¨à¨¬§l¨º¨v¨Ô¨é¨S¨¨&©ù¨
¨{¨¢¨Ç¨©Ã¨¢¨©ã¨Þ§	©²¨Û¨q§@¨K¨
©©1©a©L©$©¨D¨ ¨ª¨Æ¨¨î§U¨|¨]¨¾¨ã¨¨¾§0¨¨¥¨¨
©Ì¨6¨6¨¨¨Ý§¨ò§3¨Í¨8¨¨/©©¡¨@¨½¨Ü¨©¨±¨½¨l¨¨þ¨¨9¨é¨<©3¨>¨¨¨­§&¨©r¨ ¨¨.¨l¨¨î§¨G¨H¨D§§¦§ø§ã§G¨°¨«¨/¨v¨"¨µ§Ì¨ï¨¤¨ô§Ø§ú§~§Ö§F¨l§`§«§h¨ö¦Ï¦¢§§Ó¨¾¨¬¨@¨/¨Ê§4¨F¨à§-¨ç§ú§ò§¨î¨û¨Y© ©Å¨¨Ì§§²§Æ¨{¨F¨Á¨
¨¨á¨:¨n¨¨g¨E¨0¨¨&¨0¨¨¨Í§ò¨Å¨
©
¨¨»§J§*©Ü¨	©Z¨J§¨¨È¨É¨ÿ¨ø¨E¨
¨A¨÷§É§Ç§¢§¨¨ß§·¨0©¨=©Ù¨]¨Ø§¾§N§@¨ä§§ê§Ù§§²§§²§ã§y§d§²§¤§þ§4¨z¨@¨©y§¨Ó¨¨/§§¨î§7¨¨Ë¨ï§¨©F¨4¨®¨²¨G¨¨<¨¨?©l¨c§K§r¨å¦6©Ú¨9©¨]¨¨©¨©/©B¨¨@©©;¨¨§¨¨î§§·§õ§b¨¨"¨b§K¨õ¨,¨©o¨8¨{§4§9©w§¨®¨²¨z¨¨è¨©º§¨ ©©`¨È§¨ª¨R¨é§§-¨N© ¨ã¨¡¨Ö§?¨Y©¾¨Ý¨µ¨§¸§¨,§¨ï§-§R§ø¦Ö¨ë¨y¨Þ§Î§ê§§¤¨©¨ë§J¨g¨;¨â¨à¨À¨=¨À¨L¨§.¨X©¨7©t¨¼©n¨¢¨¨¨»¨¨¨Ñ§¨R¨E¨Ï§¶§¾§¨®¨¨¨¨í¨¨Ò§I¨q§Ó¦§l¨§É¦¨¨Q§µ§]¨§Â§;¨z¨È§¨§I§¦&§¨õ¨s¨ò§¨Ö¨\¨a¨¨5¨j¨@¨Ä¨¨Ï§¦¨c©l©©%¨f¨¨E¨¨¨(¨V¨è¨O¨Î§Ý¨.¨=§U¨³¨5¨³§ ¨©\§§J¨p¨§²¨q§¨±§3¨B¨~¨©¨\¨+©ó¨h¨
¨ù§v¨À¨(©Æ¨Ù§T¨µ¨2©¨K¨©$¨Ú§~¨!¨È¨ª¨¨8¨ì§Â§¨æ¥p§¸¨È§±§À§ë§¨:¨3¨ã§b¨2¨¦¦Û¦Ï¨©¨¼¨¨ ¨£¨¨/¨ñ§§û§a¨H¨l¨L¨;¨¨=¨å§	¨&©[©¨Ä¨¨§¨§¿§©¨o¨Ç¨R¨e©¨i¨ø§¨(¨Å§7©I¨F¨¨<¨]¨=§·§1¨Î§:§ §¨¨¨§
¨§
¨¨:¨¨¹¨k¨Ü§b§X§Ó§¨Æ§Ä§¹¨­¨¨g¨[¨¨©'¨§0§½§¶¨§1¨¬§À¨C©©e¨ ¨q¨§¢§¨ë§ö§©¨Ð§Î§o¨í§'¨ª¨±¨¨|§(¨Ò¨¨è§¨¸¨A¨§¨¨/©¨æ§?¨ñ§M¨O¨\¨u¨H¨§V§ÿ§>¨[¨\¨â§î§é§¥§x¨Û¨y¨¨&¨:¨¨E¨¨x§í§S¨¨î§è§Ó§¤¨Â¨Í¨9¨¨í§Ø§ï¨º§á¨Þ¨3¨B¨§H¨þ§Ý§
¨§ë§§¦I¨¨^¨$©%©¶§(¨@¨¨!©÷¨¸¨p¨¥¨f¨¨¨º¨´¨À¨b¨Î§
¨è§î§F¨í¨O¨Å§u§/¨¨<¨£§>§¾§§¦§F¨,¨Þ§
¨¨¥¨L¨¨¨s¨Ñ§~¨©¨)¨È¨³¨Þ¨¨b¨®§¨ø¨±¨Ä¨ö¨&¨¨Î§¨¨¹¨Ö§	©ð¨º©1¨#¨¨E©¨¨g¨¨ï¨¨d¨Õ¨¸¨
¨§§s¨h§s¨¨Ì¨\¨Æ¨©A¨¨«¨¨&¨/¨ù¨î¨¨¨·¨é©W¨	§¨7§)§q§`§§»§w¨³¨Þ§O¨È§÷§¶¨H¨¨3¨§Z¨¨F¨¨²§À§c¨q¨M¨"¨ä§Ö§?¨T¨¨¹¨§¨»¨ã¨Ø¨o¨w¨¨©i¨
©Ò¨H¨3¨Ì§ §§9§§ª§¨¨¨¹§ú§¨º¨n¨³¨¨]¨m¨3¨Ë¨Q¨¨ò§è§µ¨/©Z©7¨¯¨¨	©L¨¨©G¨¨×§´¨¶§½§¨9¨¨§[¨H§-¨\§¨­§	¦¨|¨-¨¨v¨à§Á¨b§Ï§+¨F¨¨©¹¨é¨¨@©í¨[¨Â¨æ¨­¨_¨Ñ§Ô§¨]©'©
©d¨L¨9¨`¨C¨¨¨A¨a¨¶¨¤¨W¨H¨[¨%¨¶¨Ü¨¤¨¡¨K©©©i¨ô§ø§§ë§¨÷§¯§ç§§Ö§_¨©¨¨Y¨¨L¨¨Æ¨&©¨¨¨ ¨³¨È¨æ§`¨¨á§¨¨Ö§Ñ§X¨»§«§F¨Ñ§$¨¨§§w§¾§Ý§ü§A¨½¨Æ§¨%¨\¨+¨(¨k¨¨N¨¨6¨è¨e©²§é§ã§¨,¨O¨ñ¨ê¨ª=©!©ø§Ò¨´¨¨¦§¨=¨©p¨3©e©j¨¨©Ð¨J¨§ñ¨©S¨¨ú¨.©
¨©6©©m©ñ¨ß¨,¨±¨N©Â¨>¨=¨h¨`©æ¨µ¨´¨f¨i¨¨r¨x¨b¨Ñ¨ö¨¡¨ ¨ù¨º¨ü§Á§ö§r¨¨ý§§­§8¨Ú§z§À§ï§
¨»§è¦§©¨Ý§ð§¨O¨¨¨Ç§z§M¨õ¨V©ú¨¨Ä¨j©U©?¨}¨i¨\¨V¨D¨¨n¨¨õ¨¨¨b¨ë§¨Ó¨Y¨C¨©W¨U¨Û¨+©¨ò¨9©]©©©¡¨ß§ÿ¨Ã¨Ï¨ ¨ô§q¨P¨\¨ò§(¨>¨q¨ä§©°¨¨¨ë§é§	¨ñ¨É¨È¨o¨ì¨¨¨V¨ê§D©î¨©¨x¨Õ¨©Þ¨l©¨í¨ó¨é¨§¨©,¨ÿ§®¨ó¨Z¨Ø¨û§M¨¨¨¨q©¾¨@¨â§h¨¡¨)¨,¨7¨G¨_¨°¨*¨¨W©¨¨%©Ü¨v¨¨¨¾¨S¨p§Ç§õ§@¨k¨c¨Ô§¹§¨Ó¨?¨\§§ù§~¨¾¨ô§­§¨`¨
¨ç§ª§º§p¨V¨¥¨¨y§¨E¨¨¨}¨C¨¨¨i¨y¨¨ú§C¨	¨(¨ð§¦®§Ò§Æ§¨¸§¡§ §l§©©¨©L¨^¨À§©é¨F¨Ó§Ã§ç§§5¨Æ¨9¨:¨:¨¨â§0¨³§É§Ã¨U¨¨§§¨¨Ò§?¨x¨Á¨¨~§æ§©§¢§¨å§~¨Ï¨v¨e¨+¨:¨k¨¨[¨¨z¨æ§=§­§"¨¦§O§ÿ§h¨ò§í§)¨¨ô§§l§í§É§Ã§à§
¨ÿ§E§ú§¨¨¨·§®§P¨¨Î§8¨Á§§û§R¨¨r¨¨j¨ð§§í§B¨â§§I¨¨ç§Ô§®¨0©¼§|¨ ¨Ý§¨õ§¨É§s¨k¨¨ü§¨¨«¨U¨O§d¨B¨ë¨È¨^¨h¨¨6¨]¨¨/¨ª§ë§ô§¨×¨M¨Ñ§¸§8¨"¨F¨®¨¨ª§M§§¦¨ä¨7¨ô§·§û§û§¨¨f¨/¨Î§Û§¨/¨Ä¨e¨³§c¨Þ§<§|¨Y¨=§H¨¸¨à§¨_©¨J©è§¨ê¨ç§L¨^¨¨>¨;¨µ¨ß§¨i¨¸¨¨d¨P¨¨ú§Ã§s¨Æ¨©¨Ý¨ª¨­¨~¨¨À¨Ö§è§¨â§Ð§ª¨ß¨E¨-¨¨¡¨¨¨b©à¨-¨¨¾¨b¨²¨Q©¶¨¨©J©Ö¨.¨ø§¼§P¨c¨ï§ú¨&©¨í§ó¨_©4§P¨Ø¨¨f§E§§§¼§¨)©Õ¨`¨´¨F¨Ñ§:¨>¨¨¬¨P¨î§È§÷¦>¨ð§À§]¨¨§Ê§«§§¬§v¨l¨¨;©Ç¨½§Þ§T¨x§Á¨Á¨L§¨í§¾§§H¨¾¨~¨<¨
¨<¨	¨a¨é¨?©ù¨¼¨¨§»§§q§ö§¬§E§§{§g§}§Å§l§§t§§1¨
©<¨Ë¨å¨¨_¨4¨K¨Ü¨ ¨]¨¨§^¨¨B¨î§î§´§P¨j§¨j§v§³§&©ó¨§ä¨ú©/©Ø¨ô¨©ô¨±¨¨d¨+§Æ§¨¨Y¨?¨S¨s§¨à¨¨ð§«§_¨F¨§©~¨§=§ü¨]©¨¨d¨ú§Ñ§§ñ§d§¡§.©ì©©ã§Ä§§¨;§¦¨v¨.¨©9¨©ä¨Q¨Þ¨P¨­§)¨Ä§¨;©4¨ ¨§+¨J¨}©H©_¨»¨À¨¹¨ò§û§Ý¨h¨Q¨3©T©G©©E¨5¨¨¸¨¨Ö§¨R©ªÙ§¤¨·¨I§Ý¨Û¨o§¨n§¦î§=¨;¨2¨§>¨w¨¨b¨r¨6¨x¨e¨ø§²§é§¨§©8©å¨¶¨Ç©Û¨N§Ø§X¨¾¨Ä§¨©<¨¨µ¨Í¨â¨¯¨C¨©¤©n©c©ã¨©O©ù¨`¨á§Ð§¨~©y¨¨:©¾©þ§§Ú¨³¨_©®¨Ç¨`¨ñ¨Ì¨¨a¨¡¨î¨1¨R¨½©Ç©#©©¶¨©©"¨+¨Î¨[¨!¨ñ¨¨¿¨Ê¨X¨ñ¨å¨¨
©¨w§©¨?¨Î§{¨¨Ì¨A¨²¨¨â¨$©þ¨¨l©©©Ò©©©©¥¨ã§¨¨*©ö¨a¨6¨ç¨©9¨|¨û§¨Ý¨Ø¨¨©¨Ü¨B¨q©I©²©F©b©ö¨x¨,©©b©ê¨Ë¨¨w¨¸¨4¨¨è§¨Z¨©­©¬¨ç¨;¨¨à¨¨¨G©Y©©ø¨*©©ï¨©¹¨A¨¨y¨Æ¨~¨|¨°¨ä¨Ê¨9©E©g¨1¨)©Å¨
¨ï§}¨¨¨©Ý©À©Ï¨Ö¨©ý§í¨z¨×¨±§a¨©©²¨P¨¥¨Ù¨¨©a©Z©7©h©©©8©¨¾¨3©©Þ©!©
©©|ª{©ªÞªo«6«®«¬é¬®3¯V°}±¼²P³T®¿¤²¬ªª«Ü¬ò­_¯ó°²«±ã±Ø±a±±Á±º±²²}²·²°²²h²²Ð²"²G²i³=³³Ñ²¼²ö²&³L³³C´ù´Î´"µµü´Âµù³^µÓ´$µµµÞµ[¶g¶éµ¶^·å·©¸v¹p»µÀÙÒÖôµûãü%ýíüØü-ýÈýAþlþþ¤þ¤þ¬þ¦þ¢þJþ\ýZþªþÊþÕþÉþÙþÛþÐþÖþÚþÑþÖþãþéþíþòþêþçþñþ¾þþËþõþúþøþÿþÿÿ	ÿÿÿþðþõþÿüþ	ÿ
ÿÿÿÿÿëþ¶þ¿þÿ
ÿÿ$ÿ#ÿÿ%ÿ8ÿGÿ;ÿ0ÿ8ÿ7ÿ;ÿFÿ:ÿ&ÿ6ÿ4ÿ6ÿ/ÿ!ÿ7ÿ3ÿ7ÿ,ÿ2ÿ:ÿ9ÿ:ÿBÿFÿFÿJÿCÿOÿ@ÿ8ÿIÿBÿ>ÿCÿMÿKÿEÿJÿGÿ9ÿEÿ?ÿ8ÿDÿ=ÿZÿYÿ=ÿ?ÿ@ÿ?ÿKÿEÿ9ÿDÿ?ÿEÿVÿIÿ?ÿ:ÿ?ÿEÿOÿNÿHÿDÿDÿIÿIÿ<ÿ:ÿ,ÿÿ&ÿAÿIÿ>ÿ;ÿFÿUÿUÿKÿRÿ`ÿCÿ<ÿDÿ[ÿ]ÿMÿPÿVÿPÿOÿYÿOÿ6ÿCÿ_ÿEÿOÿ_ÿFÿIÿXÿXÿUÿZÿbÿgÿcÿOÿ]ÿiÿ]ÿiÿWÿRÿKÿIÿKÿJÿDÿ=ÿ:ÿ?ÿ\ÿZÿJÿDÿ]ÿYÿ^ÿSÿKÿYÿZÿFÿPÿ^ÿ\ÿIÿQÿSÿKÿLÿOÿQÿQÿPÿ_ÿEÿ?ÿlÿXÿLÿUÿQÿ;ÿ4ÿEÿWÿ_ÿ\ÿHÿPÿRÿMÿMÿQÿ[ÿZÿKÿDÿRÿ^ÿ\ÿOÿDÿEÿUÿVÿZÿYÿLÿFÿSÿSÿGÿ[ÿ<ÿJÿOÿCÿAÿ/ÿ%ÿ3ÿ5ÿ2ÿ7ÿ@ÿFÿTÿ3ÿÿ	ÿÿ5ÿ=ÿ>ÿKÿGÿPÿLÿEÿdÿVÿJÿHÿBÿJÿ`ÿSÿ]ÿNÿOÿ1ÿ4ÿ=ÿHÿRÿVÿRÿGÿNÿCÿNÿHÿOÿMÿLÿHÿ=ÿBÿIÿ=ÿBÿ2ÿ:ÿ?ÿNÿQÿHÿHÿIÿBÿCÿ<ÿ9ÿAÿ6ÿ9ÿ5ÿ-ÿ2ÿ0ÿ3ÿÿ$ÿ$ÿ0ÿ0ÿ+ÿ,ÿ*ÿ%ÿ2ÿÿ%ÿ&ÿ9ÿ+ÿ.ÿ9ÿ6ÿ'ÿÿÿÿÿÿ)ÿÿÿ!ÿ$ÿ$ÿ"ÿÿüþÙþåþêþíþóþòþéþàþþOþÈþåþïþÝþ×þâþåþãþÞþ¯þßþÇþàþäþÛþÖþØþãþïþãþõþïþçþñþóþìþëþëþçþúþìþãþèþûþýþÿþÿúþæþþþ
ÿÿûþÿÿÿúþÿüþïþ
ÿÿþþÿóþûþùþüþûþÿÿÿûþÿÿ	ÿÿüþÿ
ÿÿÿ	ÿÿÿúþÿ
ÿÿþþÿÿÿÿÿþÿÿÿöþñþýþÿÿÿÿÿÿÿÿÿÿÿÿÿÿÿøþÿÿÿêþ)ÿÿ
ÿÿ	ÿÿÿÿÿõþëþÿÿÿÿÿÿÿÿ
ÿ	ÿÿûþúþ
ÿÿÿÿÿüþþþÿÿÿÿÿÿÿÿôþ	ÿÿÿ
ÿÿÿÿ
ÿÿÿïþýþúþöþÿÿÿÿûþÿÿÿóþÿøþäþêþîþøþòþêþâþÔþÚþþþÿÿ¶þÔþÈþÈþ¹þ³þ¼þÁþþþ¦þÀþ¤þþuþlþzþfþMþ"þ
þþçý«ýcý	ý_üµûlû;úÒùÇõÙãÁPA­ýî©òxíMâaâ×ðÇÖ½GµK°:­Ã«ªª0ª"ª©©¥©ªþ©Ã©«ªDª^©©ó¨ù¨¨è¨Î¨ï§ú¨©ó¨3©²¨D¨#¨¬§³¨©©z© ©Å¨­¨Q©©¨i¨#©Ñ¨Ï¨<©©^¨3©ë¨ì¨	©¦¨Z¨·¨*©Ê¨â¨w©î¨û§¨¨¦¨6¨¨D¨È§¨¥©Ç© ©6¨¨©¨8©£©:©p¨­¨[©¨¢¨â¨d¨¨Â¨¨g¨m¨d¨®¨­¨\¨¨D¨¹¨B©ô¨Æ¨Õ¨¨^¨v¨Ì§J§ã¨,©Ê¨ ©ë¨¨Ò¨,ª´¨¨±§§õ§¨«¨³¨>©²¨Ú¨ª*©¸¨'©¨½¨*©©Þ¨¨¨@©©©©©Ü¨Þ¨c©Ô¨¨§¨¨P©w©©^©­¨ë¨Ø¨ã§7¨¬¨h¨þ¨ç§ó§¨Ã§¢©è¨¨c§
¨¨ã¨`©+©V¨º§ù§¨Û¨(¨§Û§Ó§­¨O¨>¨~¨m©±¨ã§8¨S¨¨n¨Ì¨¨§¨ÿ¨x¨¨5¨b¨"¨'¨¨°¨å¨¨©Ô¨1¨@¨N¨.¨é§ó§
¨¨ü§§g§ò§ï§e§R¨¨º¨¨â¨Í¨ù§¨.¨p¨F¨¨¨s§§¨J§§E¨k¨|§§<§ä§¨÷¨û§u§Y¨á§)¨¨'¨û§7¨í§§I¨ä¨j¨i¨C¨Æ§å§?§+¨p¨¦¨©U§Å¨©º§f¨0¨>¨[¨¨Ô§¥§K¨_¨¨Í¨=¨B¨4©º¨D©8¨Þ§5¨§¨Ö§¨£©¨¨ñ¨¾¨3¨×¨Ù¨|¨î¨Ë¨û§¨ë§/§Þ§ú¨©z¨¨=¨w¨Ñ¨¨ã§ù§§O¨¨Ý¦,¨	¨Á§ï§Ü§Ä§ã§ð§¨b¨¨¨§§N§A¨$©)©ð¨ç¨ý¨S¨k¨¨°¨ð§N¨>¨§¨¥¨k§É§ó¨#©³¨n¨f¨,¨©©Ï¨©â¨©§Í¨ë¨E©¨®§/§¨Z¨ï§¨g¨9¨R¨\¨Ç¨¨Á§±§L¨V¨Ô§§¨-©¨±¨+©©Ú¨.©÷¨§©¨¨º¨¨N¨¨_§³¦Ñ§æ¨¨Ð§&¨¨¨q©a©q¨ï§G¨©©ð§a¨.©×¨¨T¨#©§¨¨n§Å§ò¦§±¨¦§4©M©=¨½§®§ò§¨§°§Æ¨©^¨ä§K¨¨¨-¨Í¨Ã¨î¨©·§É§¨3¨¨Á¨à¨¹¨©¨1©½©­¨I¨§Ä¦w¨¨®¨§¨R©¨v§Ñ§\¨Ì§D§Ï§å¨á¨o¨^¨É§_§Y¦ì¦Ì§¸§½§p§Í¦È§§¦þ§c§¨È¨ç§»¦ß§®§þ§®§U¨x¨Ó¨;©Ø¨;¨¨¨©¿¨D¨ë¨¹¨N¨¤¨V¨@¨¸¨¨¨±¨Þ§·§d¨¨¨§V¨©ä¨ë¨­©`©Ò§æ§Ý§ð§¦
¨1¨k§¨ô§]§G¨7¨R¨$¨{¨%©«¨¤¨à¨Y¨¬¨½¨¨T¨h¨ï¨À¨·¨ø¨r¨|¨S©è¨¨¨C¨Æ§f¨Â§§¨§é¨¨»¨¨
©I¨«¨¤¦¨·§Ï¨¨§ã§¨Þ§â§G¨é¨»¨§é§î©©'¨7¨¨i¨¨Ò¨0©¨¨¨¨ò§1¨&¨Û§¶¨©¨n¨«¨A©É¨¹§x¨W¨i¨ð§è§¶§¨~¨Í¨©§¨¨§¨æ§w§£§¨;§>¨X¨¨§î§]¨§È§¨¨"¨Æ¨¢¨%¨§¨Â¨·¨H¨é§Î§ù§X¨¨¨à§g§§¨§`¨u¨ñ¨¨¾¨m¨Ò§§#¨c¨¨Ú§Å§¥¨¨¨V§Ú§J¨9§M§¨×¨t¨Ç§¨ü§>¨^¨Y§§>¨¦¨¨|¨B¨¨Ë¨
¨É¨©¨}¨-¨L¨¨¨Ì§Ä§¹§ü§å§6¨\¨6¨§ç§¨$¨}¨T¨¨·§j§E§E¨Í¨¨µ§v¨è¨Ä¨½¨¨;¨¨Ø¨ç¨y¨§§Ê¨}¨¹¨§X¨Ü¦}§a¨ì§¨&¨¨§ö§Â¨Û§¨¬§¨§O§(¨¯§/¨3¨©¨Þ¨µ¨n¨­¨Ë¨f©Õ©J©©R¨~¨U¨Y¨¨Û¨u¨ù¨¡¨¨¨5¨¨§¨Á§§§§m¨¤¨C¨Æ§ù§Æ¨E¨È§à§È§*¨v¨Z¨z¨\¨7¨¸¨ð¨b¨²¨f©=¨/¨W©O¨i¨Ê¨¨H§i¨ä¨ú¨¨¨¨,¨È¨¸¨n©º¨4¨C¨¨©ó§,©¬¨×¨¨g¨Å§Ñ§O¨¨©û¨¨D¨h¨o¨Ì§§½¨¨@¨¬§¨¨Ø§¨²¨õ§4¨¨
¨¶¨Ï¨¨Ê¨©¨d§î§-¨t¨]§§¯§g¨Ê§K¨c¨o¨î§¨¨T¨^¨Õ¨:¨9¨T¨¨[¨!¨¨/¨¨¨I¨Î§Ý§Ó¨»¨{¨ó¨¨%¨Y¨¨¨¨¨"©¤¨Â¨.¨	¨2¨¯§Ý§Å§¾§}§§¦¨×¨¨Å¨Q¨H¨¨À¨õ¨+¨¨¾¨©¦§U¨K¨ð¨©»¨ª¨Ó§¨ß§Ó¨â§T¨¨ô§©x¨¨§§¨©Í§¨§ñ§c§¹¨`§¨§è¦T¨¨3¨Ä¨¨ï§à§Ä§½§Z¨M¨¨¨-¨X¨¨©o©O¨¨Ê¨Ç¨N¨ù§ã§¨}¨W¨±¨¨¨T¨N¨ñ¨C©°¨å§d¨¨y¨õ§{¨©E¨:¨M¨µ¨©9©¨¨¨x¨
¨§¡§m¨8¨ ¨å§x§å§å§§Ð§!¨R¨Z¨}¨y¨O¨¨H¨;¨¹¨Ú¨¨Ð§^¨Ã¨µ¨7¨O¨Õ§ì§¡¨ ¨´§Z¨%¨³§¨s§Ý§K§C§{§§¨T¨)¨¨m¨¡§¹§¨%¨÷§µ¨ß§$¨¨Á¨´¨O¨]¨y¨¦¨¨©æ¨ª©V©¨¾¨©R¨©ó§¨s¨Þ¨=©°©Å¨»¨Ò¨²¨±§½§v©J©ø§Ö§¨±¨´¨ó¨¨Î¨©ä¨¨Û¨¨¦¨*©3¨¨Ñ¨ª©@¨¨S©À¨K¨â§¯¨Ò¨ª¨Ú¨\©À¨¨;©©®¨%¨¨³¨ö¨¨ß§)¨ ¨¨|§ §¨E¨P¨ÿ§Ë§U¨+¨Å§ë§þ§þ§^¨O¨¯§«§V¨Í¨(© ©¨´¨ü¨s¨¡¨©X¨	¨¼§«§¨	¨¨#©¨¨½¨C¨q¨¨7¨¨ª¨b¨à¨ð¨<©a¨¨õ¨E©©ó¨¨<¨Î¨
¨$¨¨{¨*¨»¨±¨E¨C¨À§À§'¨ù¨¨¨â§b§l¨Ô¨I©ù¨ì¨8©|©¨É§K¨!¨_¨¨¨¦¨[¨ ¨¨³¨V¨ò¨±¨¨ð¨ª¨´¨1¨I¨©Ö¨¨¨+¨E¨¨Ó¨F©K¨ú§y¨1©A¨°§¢§Ý§´§¼§k¨ö§¥¨R©¨æ§Ç¨¦¨×¨©©ª¨R¨2¨
¨¨U¨
¨$¨@¨Ù§	¨0¨À§M§§R¨¡¨o¨¨§§Y¨_¨¨ç§§¨Z¨|¨Þ§§¨§è§m¨h¨2¨°¨Á¨Ô¨#¨Õ§T¨ò¨§^¨+¨8§{§~§à§y¨§¨©§¶§©°¨8¨¨¨¨?©t¨Å¨!¨¨4¨t§@¨©(¨°§#§§Ú§à§)¨;¨¨{¨ä§§}§
¨T§¨[¨¨¬¨*¨§¥§§¤§¿§º§§¨Í¨¨r¨¨0¨h¨]¨¾¨Ï¨Ð¨r¨¨o¨\¨G¨¨t¨¨ð§º§¨E¨ç§å§Y§z§:¨B¨¶§­§õ§¬§Â§¨¨e§)§c§9¨C¨i§-¨Î§¹§á§T¨¸§¨û§8¨Ú§¡¨d¨¨¶§ÿ§ð¨7¨¨ü§ö§à¨é§I¨¨Ã§¨S§²§ö¨©ú¨.¨M§.¨Ì§D¨F¨V§æ§0¨¨¨¨6¨Z¨ ¨Á§ª§§§¯§½§c¨¨f¨@¨Þ§Ü§Ä§Ö§¨§|§·§Æ§¨3¨Î§r¨¨§Ì§!¨Í§¨ó§_§Ú§e¨½§[¨¬§¨y¨	¨t¨~¨H§
¨²¨°¨Ç§¡¨k©§§I¨Û§!¨ô¨×§ç§5©Ó¨f¨Ë§~¨¨¨é¨©Y¨ ¨Í§v¨F¨¨Ë¨ê¨a¨¨«¨¨¨6¨#¨ ¨g¨Î¨~¨j¨c¨¥¨÷¨û¨ô¨Õ§o§ò¨E¨Ò§¨z¨¨i¨ÿ¨q©µ©c¨©¸¨å¨³¨©î¨§¨¨©Õ¨²¨Ð§<¨¨¨e¨ï¨Ë§^§©§Ö§×§¨ì¨©E¨`¨¨q¨@¨¨¨ô¨g¨©§m§û¦§z§¨¨À§¨8§L§¡§7¨°§>¨¨Ã¨©n©§¨¿§N©©4¨Ý¨"¨ï§§å§l¨}¨¨-¨¨ ¨X¨¨'¨Ì§§¨¨A¨§§1¨¨¨{¨=¨*¨¨©u¨\¨á¨¨¼§¨¨>¨þ§§ ¨§'©©Ê¨O¨§¨n§0¨§ë§¼¨y¨Ó¨¨¨¨â¨è¨o©©v¨P©©©}¨7¨ç¨]©d©O¨\¨ú§3¨ß§­¨^¨¨+¨Ù§e¨§g¨¨Ë§C§J¨©^¨å§¬§õ¦¨¨I¨¹¨§à§§ÿ§l¨º§
¨¨u¨÷§ª§¨ê¨Ö§§h¨¨L¨²¨É§e¨§¨L¨$¨ø§¨Ç§°§ú§Z¨¨a§ý§â¨Z¨H¨|§ §¨§¨7©¨¨s¨Q¨¨¨¨&¨H¨r¨&©Ì¨¶§ÿ§¨¢§z©¼¨ü§ñ¨p§
§Ñ¨Ê©§ï¦Æ§|¨«¨ó§B¨í§¨=¨ò§¨È§¨¦¨¨w¨û¨j©D©¨E¨ì¨	©z¨z¨-©Û§h¨M¨Ó¨¨¨c¨¤¨¨N¨³¨ø§1¨ÿ¨ç¨å¨.©á¨H¨a¨Ä¨¨¨q©Ê©¼¨©©§9¨C¨Õ§¨;¨S¨¨à¨w©¨t¨ð¨Ã©©á¨©Y©© ¨S¨æ¨©ü¨¨}¨u¨©à¨t¨Ï¨N¨!¨m©¨Á¨è¨	©"©=©¬¨é¨=¨^¨D¨æ§h¨@¨«§¨*¨é§k¨¨©S©¨$©B©Ê¨Ð¨k¨8©¨!¨Î§¨¨¨¨z¨7¨}¨õ¨¨¨[¨¨¨©ô¨©®¨±¨_©ÿ©Y©Ë©í¨©û¨Ó¨E©æ¨«¨ø¨ß¨°¨@©Q©
¨§û§º¨¨¬©©;¨/©Ñ§*¨)©û¨Û¨~©½©%©§¨©I©{©©þ§¨x¨¨÷§+¨¨I¨J¨©·¨î¨j¨Æ¨¨Á¨¹¨=¨¨C¨w¨©$©\¨Á¨O©c¨Ö¨C¨¨Î§"¨§¨©©Ï¨¸¨x¨d¨©H©4©U©X©é¨:¨.¨c©½©5©ø¨n©Ô¨´ªÆ©¬©Gª@«««ï«¬´¬Æ­:¯°£±½²³;¬»hªÈ©«¸¬ã«®\°Â°å±Ô±²²|±±ù±²W²·²¡²²ÿ±¨±=²I²²¥²²Ô²B³Þ²o³³³©³³¦³³´£´Û´µµ¥µo´µü´×µ±µiµNµµüµµJµ'¶·¸Å¸0»¿óÐôûÒüýöüöüTýÒý/þcþþ þþ©þ«þ¢þKþ[ýfþ¸þÓþØþÄþËþÓþáþìþàþßþóþæþòþýþüþÿçþÞþBþ\ý`þõþûþôþøþÿÿÿ	ÿÿ÷þòþöþçþòþÿÿÿÿÿõþÐþÜþÿÿ!ÿÿ,ÿÿ-ÿ5ÿ!ÿ$ÿ-ÿ/ÿ<ÿDÿCÿ8ÿ,ÿ5ÿ.ÿ5ÿ'ÿ/ÿ4ÿ:ÿ!ÿ=ÿ=ÿHÿEÿ3ÿ8ÿ@ÿ;ÿGÿ@ÿCÿ'ÿ.ÿCÿ8ÿSÿMÿHÿEÿ6ÿ8ÿDÿIÿOÿJÿVÿ0ÿCÿKÿ>ÿ/ÿ9ÿOÿ[ÿQÿIÿHÿDÿCÿ=ÿPÿOÿ9ÿ8ÿ9ÿ<ÿ=ÿLÿUÿIÿ;ÿ=ÿAÿ;ÿ)ÿ7ÿ:ÿÿ*ÿ-ÿFÿDÿ9ÿ/ÿ=ÿPÿLÿYÿXÿ>ÿRÿfÿWÿNÿYÿNÿMÿYÿ]ÿRÿCÿGÿYÿNÿWÿUÿSÿTÿEÿVÿ[ÿcÿaÿHÿLÿPÿXÿ]ÿUÿCÿKÿ^ÿTÿSÿHÿ8ÿKÿ_ÿAÿ=ÿSÿ]ÿdÿGÿaÿiÿWÿMÿLÿOÿSÿMÿRÿ_ÿfÿGÿKÿHÿFÿVÿXÿQÿ[ÿ`ÿ_ÿ]ÿAÿ\ÿPÿTÿUÿCÿ8ÿEÿSÿVÿ]ÿgÿ_ÿSÿGÿDÿDÿGÿFÿFÿGÿBÿBÿUÿRÿPÿ1ÿ2ÿFÿSÿHÿ?ÿ@ÿDÿIÿUÿRÿOÿ=ÿKÿSÿMÿHÿ8ÿ-ÿ;ÿIÿ<ÿ+ÿCÿFÿ=ÿ7ÿ#ÿ
ÿÿ?ÿQÿLÿMÿFÿFÿFÿNÿ]ÿLÿ8ÿ4ÿ;ÿKÿVÿ[ÿWÿZÿFÿ$ÿ&ÿ<ÿNÿSÿTÿTÿNÿSÿBÿQÿFÿFÿOÿRÿLÿJÿLÿHÿ;ÿOÿEÿ6ÿ7ÿIÿJÿFÿEÿ6ÿ=ÿHÿ6ÿ7ÿ<ÿ2ÿ;ÿ<ÿ0ÿ-ÿ5ÿDÿ2ÿÿ(ÿ6ÿ.ÿ ÿÿÿÿ ÿÿÿ"ÿ.ÿ)ÿ*ÿ+ÿ,ÿ.ÿ*ÿ#ÿÿÿÿ.ÿ!ÿÿÿÿ"ÿÿÿøþæþÐþÞþîþíþêþîþÛþ£þþ¨þ½þêþåþßþèþÝþÒþÓþþÜþáþçþåþâþÙþÒþÝþåþÞþâþïþßþæþïþìþôþýþñþøþæþáþèþöþöþ÷þúþðþêþÿÿÿïþúþÿ	ÿÿÿûþñþ
ÿÿüþ
ÿüþ	ÿþþÿÿ	ÿÿ	ÿõþÿûþ#ÿÿôþÿÿ
ÿÿÿþþÿôþÿòþúþûþúþÿÿÿ	ÿÿÕþøþþþøþøþ	ÿÿÿÿÿþþÿÿÿÿÿÿÿÿÿ	ÿÿÿ
ÿûþÿ
ÿýþÿÿÿÿÿÿ	ÿÿëþûþÿÿ
ÿÿÿÿÿ	ÿÿÿÿÿÿ
ÿÿÿÿÿÿÿÿÿ
ÿÿÿþÿ÷þüþÿÿ
ÿÿ
ÿóþòþÿøþÿóþÿÿÿÿÿÿõþøþøþìþçþèþÖþõþÿöþÿÿÿüþðþîþýþ÷þ½þÉþÁþµþÈþ©þ¬þ¾þ²þþþþþ}þþ}þRþBþUþCþþ÷ýñýÙýªýwýýüµûû+ù%÷òÞßºOz.£êvêãÙÙÜ¸ãÕßÂYºf´°þ¬«ªmªJªo©Z©©ªè©P©-©ª©©¨(©ÿ¨©©©µ¨©e©N¨Q¨ß§_¨«¨¨¨½¨9©M©â¨×¨S©l©ã¨è¨1¨ú¨þ¨ÿ©s©Õ§3¨(©æ¨¬¨>¨^¨©ñ¨©À¨É©©£¨ÿ¨÷¨¨Ï¨&¨1¨0¨c¨©©£¨¨Y¨Ç¨©O©:ªµ¨î¨©ò¨¹¨©ä¨V¨q¨¨û§L¨I¨3¨¦¨e¨¢¨ù¨8¨¨¨Ò¨·¨©¨k¨¨^¨²¨2¨d¨¨¨¨ê¨k§á¨©*©Ó¨Ð§§ß§r¨©à¨ó¨©I©©9¨~¨©o©©¹¨8¨2¨£¨ñ¨~©Â©!©¾¨Ð¨s¨#©t©³¨©S¨k¨A¨¨Þ¨Ê¨Ú¨ÿ§'¨í¨Î¨­¨Ã¨p¨¨M¨¨©r§g©¹©Ä§]§l¨>¨µ¨ò¨n¨¨ò§í§Â¨X©t¨A¨¨{§z¨×¨ö§Ù¨Þ©¹¨®¨¨à§¨]¨Ó¨ß¨¨¦¨¨$¨§§%¨b§N¨M¨¨:©¨è¨Í¨[¨¿¨ò¨m¨;¨¨^¨õ§ç§s§G§Æ§¦g§-¨3¨Ñ¨?¨á¨¨¨Ù§§Ú§¨¨¨m¨µ§Ç§í§c§o¨¨Ê§H¨6¨2¨W§½§¨§¨¤¨§ã¨©§¨#¨9¨M¨B¨x¨¨¨Ë§|§¨¨ §3¨ó¨¨¨¨É§¨~©ò§o¨¨$¨²¨%©¨×§#¨=¨§0¨S¨ä§f©(©r©n§'§¨ø§]§[¨¨©x¨¨¨¨x¨¨ç§b¨¶¨ò§<¨Ñ§q§Y¨¨¹¨ ¨¯©²§¨Ü¨½¨è§S¨p¨¨î§¨¨U¨Y¨T¨·§È§¨&¨¨í§#¨~§ý§Õ§m¨¨C§©ä§
©è¨_¨Â¨¨¨Û§è¨Á¨9¨
¨¨ª§¨¹¨¨Ë¨Ð¨d¨°¨¨D¨¨©©¨§¾¨´¨ç¦§¨d¨°§I¨­¨¬§;¨Ù¨¨ý§Ö§¿§¨`¨¤¨[¨f§?¨Æ§§ë§ï¨V¨X©¨Û§_¨?§³©a©¨0©¨Ú§$§[¦¨º§j§R§ü§¨Ì¨à¨¨¨*¨Þ¨¯¨ñ§¨è¨ä¨Á¨³©¨J¨Ö§|¨§¨ ©þ§'§§Ü§¨]§§|¨0¨+¨l¨ö§V¨5¨´§¨æ¨ ¨c¨"©=©ü¨¨0¨$¨Y¨«§Ç¨w¨o©¨¨r§¨ ¨Ú¨©¨,¨O¨£¨º¨Ñ¨
©.¨·¨¡©Z©Ì¨7¨¨Ù§h§)¨Ö§o§÷§A¨-¨¨ê§¯¨h¨Ò§¨»§$§§Ä§§\¨¦"¨þ§g¨ù§å§§x§ ¨©§Í¨{©K¨¨X¨©i©½¨Ò§Ø¦¦§Y§¨¨6¨@¨ì§H¨B¨¦§1¨'©¨ö§P¨p¨¨z©}© §Ñ§ù§÷¨¬¨u¨Þ¨\¨¨V©¨¨ÿ§\¨a¨©¨ß§w¨E¨m¨	¨]¨ß¨¨ý§Ù§¨©¦¨¹¨©ã¨¨e¨>¨D¨
¨ ¨A¨Â§{¨I©¶¨É¨M¨+¨§§è§í§Ú¨ó§î§¨¨S§j§§ô§U¨/¨	¨ê§û¨^©v¨§E§§Ê§F¨¨¨ð¨M¨B¨Ø¨¨ü§¨æ¨©å§B¨5©9¨»§ì¨Î¨L¨j©©¨l¨¨Æ§¨È¨d§§¨¨Ë¨u¨ï¨s§¨+¨H¨
©à¨¨â§3¨>¨l¨0¨:¨¨)¨©Ç¨¨Ï§¨ ©ð¨.©¶¨ü§*¨©¨ù¨½¨¨¨x¨ý§Ø§7§æ§¨ö§¨Ò§!¨¤§L¨~¨W¨ý§È¨|¨ú§§(§Î¨§t¨¬§¨m¨'§|§§b¨Ô§j§!©¨¨³§M©é¨I¨¡¨E¨V¨Ã§¡¨\©¨µ§½¨	©Q¨§§W¨@¨p¨ú§u§n§¨5¨T§±§¨¨¨*¨§V§5¨¨}¨¨©ë¨ä¨¨¨u¨ó¨Ð¨¨§å§0¨¡§y¨ø§æ§$§Ö§¨a¨A¨©i§D¨;©s§ò¨s¨¨Ù§Î¦&¨5¨m¨·§q¨K§Ð§4©¤©[©©"©¨ë¨u¨¨=¨k¨Ð¨Ø¨t¨«¨³§î§¨¨¢¨ï§î§
¨
¨ä§)¨½¨º¨¨¼¨¸¨¨V¨è§û§M¨@¨¨¨5¨ ¨¤¨¥¨®¨Ó¨
©U¨x¨©I¨¨î¨Ô¨&¨©(©H©¨ç§í§?¨x©ä¨©¨¨ï§§¨%¨b¨U¨g¨p§û§ù¦¨L¨©©`©²¨i§¨!©K¨'©©¨©§E¨
¨·§á§ë¨©¨§ §æ§r¨¨1¨é§Ê¨&¨¨~¨³¨¨,¨¨d¨J§£§¨§
§Ô§h¨J¨	¨2¨ª¨©©¨L¨-¨1¨V¨J¨a¨
¨â§P¨â§¨©ì¨<¨|¨-¨¨¨
¨Ð§ï§Ö¨«¨D¨¾¨¨ô§Ó§L§
¨Z¨9¨A¨ã§¨V©¥¨±¨F¨å§Ö§¨à¨
¨j§©c¨#§o¨ä¨ñ¨¨¨Ú§´§ã§A§#¨¨s¨§£¨R©·¨C¨<¨¸¨<¨f¨§§Q¨¿¨Y¨d§Ë§~¨¼¨¨Í§¨b¨¨(¨w¨
¨÷¦]¨û¨¥¨C¨ÿ§¨Ð§þ¨s¨$¨Ç¨Ø¨â¨4¨¨¨é§¨¬§×§å§¾§Å§=¨¶¨È¨~¨@¨Ë¨ç¨Û¨:¨A¨¹¨Á¨®¨Å¨©&©Å¨M¨}¨É¨Ç¨5¨à§E¨f¨¨¨-¨Ò§&¨c¨Â§Í§¨(©×¨X¨{¨$¨¨$¨+¨¤¨!¨ÿ§¥¨¨¨_¨¨:¨¦§Ô§¨O¨¨¨O¨¨m¨ó§&¨£§§§I¨¨§§§®¨©n§§¢§;¨ú§#©¼¨©Ñ¨¶¨©<¨ò¨Å¨¨å¨2©¥¨:©©¥¨©4©]©"©p©J¨`¨¿§W¨i¨¸©Â¨î¨v¨õ§!¨Q©þ¨E©ü¨¨¿¨£¨w©½¨Ù¨{¨;¨¦¨Å¨N©ì§Ô¨ ©t¨¦¨¨¨R¨­¨G©¨Õ¨¨¨´¨l©©¼¨¨d¨Î¨è¨¤¨¨¨¨¨è§_¨õ§=¨Å§'§=§Ç§º§ ¨¨¨Ü§[¨¨:¨R¨¨¨¨¨o¨@¨e¨ö¨<©¨.¨-¨¨¨¨ú§¨×¨¨/¨µ§¨ù¨%©À¨¨§¨C¨_¨;©º¨m¨©,©þ¨w¨Z¨)©D¨æ¨ø¨t¨k¨d¨¨¨ª¨õ§¼¨2¨(©Î¨¨¨¨Ð§©D©E¨b¨<¨>¨Ü¨©©=©å§H©©Á¨2¨7¨È¨¨2¨¨Ñ¨F¨ÿ§¨ú¨"¨â¨¨Ê¨Y¨r¨­¨Ê¨Ê¨y¨©©¨ÿ§¨	¨g¨,©ø§7¨©M©)¨¨æ§ý§¨,¨0¨¿§¨Ý¨i¨Â§¨¨¨©É¨K¨å§d¨á§î§Ï§Ý§¨A¨¨¹§Ñ§ß§½§Ö§1¨á§Î§L¨¨´§¨¨¨¯¨$¨3¨^¨	¨§#¨Ñ§P§I¨è¨Å¨>¨»¨G¨g¨è§Ñ§¨¨=§¨=¨¢§Ò§ß§D¨
¨º§§O§¸§¨é§­§{¨^¨Ó§¨·¨¨Y¨%¨
©o¨Z¨½¨§!§X§d§§,§^¨'¨¨¨§!¨[§*¨J§`¨û§*¨¨¨l¨K¨ÿ§s¨¨*¨¨ï¨Ð¨¨°¨D¨z¨z¨£¨«¨¨Ý§§`¨¨Ö§]¨ë§§Ò§ø§Q¨©¨x¨æ§D§f§ñ§Ã§R§¨%¨.¨×§^§ü§5¨o§§H¨B¨§§4¨#¨]¨b¨×§ó¨Ô§á§¨®¨ ¨J¨µ§¨í¨Ï§~¨¨ó§¨à¨¨Ã¨>¨1¨ÿ§|§µ¨Z¨\¨e¨U§¨N§÷§¡¨§¢§À¨Z¨¨«¨F¨¨©À¨N¨+¨î§ê§p§§;¨¨&¨@¨¨è§u§w§«§º§æ§«§Ê§>§§¨u¨a¨t§¨ÿ§J§d§§y§á¨A¨§§·§È§ë§¨Ë©¨µ¨¥¨ú§¨X¨­¨1©F¨§¢§A§¨*¨¨¨M¨I¨¨¨á§§©Ã¨s¨ï§§È¨Ú¨¨Ð¨¨Ó§´¨ñ¨o¨4¨;¨1¨ ¨©Ê¨¨¨
¨(¨,¨¨s©S¨¬§ý§ú§×§0¨¨í¨Ô¨K©©¨Æ¨Ú¨È¨©©Æ¨w©§J©9©©¨+¨±§M¨§O¨¨¨»§D§O¨¥§§ §§¶§Â§§´§õ§M¨Õ¨Ä¨¨¹§ë§+¨#¨f§æ§[¨y¨ §p¨Â§V¨&¨þ§J¨¨½§G¨Ú¨¨ä¨¨Z¨¨þ¨©¿¨©¨x¨¾§¨¨7¨~¨q¨o¨§§ö§¨Ú§×¨¨§§¨­§§â§¾§F¨ê¨©ó§"¨ø¨L¨á§è§#¨-¨á§¹¨4¨^¨>¨ª¨¨-©ß¨¨ê¨o©Å©¢¨a©¨Ü¨f¨±¨È¨¨Z¨©©l¨{¨~¨}¨-©¨¹§¨¾¨I©¸¨Ï¨Ã¨Ã¨	¨h§Q¨w¨<¨(¨|§â§j§	¨Æ¦n©§U¨:¨¨©u¨C¨½§h¨º§É§ù§§þ§1¨W¨§§Ã§n§²§Þ§0¨Ü¨¨§¨(¨¨¹¨§N§¤¨Õ§=¨D¨ú§Æ¨¨ï¨·§è§Ò§¹¨¼¨Ý¨Ú¨þ§a¨©a©r¨"¨Á¨Ó¨¨ç§K¨f¨}¨P¨³¨_©T©×¨Ä©c¨¨Õ¨¿©O©÷§­¨@¨¨©©Q¨¾§'©/©¸¨j¨¨Í¨Z¨D§¹§%¨G¨£¨õ§B¨Û¨ö§ò§¨"¨©Ï§÷§É¨´¨n¨
©Ã¨§g¨»¨]¨A©O©ô¨H©ü¨©¸¨N¨Q¨l¨í¨>©½¨W¨ ¨ô¨¨8©<¨M¨¶©þ§4¨§©¨z¨Ê¨§¨(©}¨%¨<¨¨¨#¨¨y©þ©Ä©¡©*©Ý¨©x©T©A©ù¨À¨¨µ§ù¦¨¨¹¨©¶¨j¨¨©¨!©À¨¨[¨M¨j¨¹¨O¨<¨¨¢§½¨v¨©¨¨:©G©¢¨¯¨ã¨ü¨º¨'¨¨Ý§£§K¨P¨E¨=¨%¨¨:¨}¨a¨Q¨R¨v¨k©û©ù¨3©\¨!©©^©è¨«©Á¨8©>©;©U¨ö§v¨ü¨d©m©©¼¨t¨¨Æ¨7©9©¨§Ò§¨D©¿¨©U©w©ò¨d¨V¨È¨ÿ¨©È¨§¨©æ¨v¨P¨¨¨¨*¨
©@©©Ú¨M¨P¨Ó¨¤¨±¨©Û¨¹¨Ê¨¶¨÷¨7©¨¨[¨ò§õ§ü¨"¨F©E©w©Y©Î¨:¨g¨®¨Æ¨ß¨K©«©@©Þ¨R©3©¨7©Ì©©å©Û¨©ö©«ª«ê«d¬é¬F®­¯º°±²-³X®¡ªl¬
¬!­l¬°Ù¯»°Y±²<²{² ²Â±±¶±²}² ²f²:²'²ó²²Ó²£²r²²ó²Ð²G³³ê³À³+³#³<³´<´^´´Ã´dµµù´à´^µµdµ;µ^µ¤µ3µ	µúµ·½·l¸ÁºÏ¾¸ÏÝóvûÇüýúüþürýçýAþuþþþþ£þ¢þþAþTýhþÅþâþäþØþÛþåþñþõþôþõþîþëþÿþÿÿÿÿòþCþýþÝþïþîþøþüþþþÿ	ÿÿûþìþìþèþåþÿÿúþûþÿúþôþÿÿÿ$ÿÿ*ÿ1ÿ/ÿ-ÿÿ*ÿ4ÿ=ÿ=ÿ-ÿ"ÿ$ÿ/ÿ>ÿ%ÿ,ÿ"ÿÿ8ÿ;ÿFÿ?ÿ4ÿ1ÿ9ÿ8ÿ8ÿCÿ>ÿ1ÿQÿLÿEÿAÿ;ÿ<ÿHÿHÿJÿ@ÿGÿLÿBÿEÿLÿLÿGÿAÿOÿMÿ@ÿ9ÿ;ÿHÿOÿLÿTÿXÿDÿCÿOÿJÿXÿ>ÿ:ÿGÿ9ÿDÿOÿ@ÿ<ÿIÿJÿMÿaÿYÿ6ÿ=ÿ!ÿÿ*ÿ5ÿ5ÿ<ÿJÿQÿNÿGÿ?ÿZÿ=ÿMÿHÿBÿFÿ@ÿQÿWÿYÿTÿKÿGÿAÿWÿ^ÿOÿlÿpÿUÿOÿYÿXÿUÿUÿWÿ\ÿJÿ@ÿIÿ\ÿPÿHÿDÿIÿXÿWÿJÿDÿ@ÿDÿNÿ>ÿRÿNÿVÿXÿUÿRÿ>ÿ?ÿOÿLÿWÿiÿ^ÿdÿ_ÿVÿVÿ`ÿ^ÿTÿ[ÿbÿVÿ`ÿRÿ,ÿ<ÿYÿUÿGÿEÿ?ÿ>ÿFÿRÿ^ÿ]ÿ_ÿUÿRÿLÿHÿTÿTÿIÿCÿDÿFÿJÿMÿ)ÿÿøþÿAÿBÿ7ÿ8ÿ:ÿBÿYÿGÿDÿFÿIÿRÿLÿGÿHÿLÿGÿ7ÿ-ÿ3ÿ>ÿ5ÿ!ÿ.ÿ,ÿÿÿ?ÿLÿHÿBÿUÿDÿVÿOÿ]ÿUÿ<ÿ7ÿDÿTÿcÿeÿEÿMÿ.ÿÿ&ÿ>ÿMÿQÿSÿUÿFÿRÿEÿEÿLÿNÿWÿPÿLÿWÿQÿ<ÿQÿVÿSÿ;ÿ5ÿ=ÿ@ÿDÿ?ÿ+ÿBÿSÿ?ÿBÿ5ÿ/ÿ8ÿ5ÿ.ÿ0ÿ/ÿIÿDÿ$ÿ3ÿ9ÿ+ÿÿÿ ÿ"ÿ ÿÿÿ$ÿ(ÿ!ÿ!ÿÿÿ,ÿ/ÿ,ÿÿÿÿÿ,ÿ"ÿÿÿ%ÿ!ÿ,ÿýþöþÃþÉþäþäþÝþêþÞþÂþþþ£þ×þçþæþãþÙþ×þÛþ­þÜþàþçþêþéþãþÝþÝþÞþæþèþñþÞþäþñþîþíþúþúþõþÎþÃþÖþáþøþûþïþçþíþøþ	ÿþþóþùþ	ÿÿ	ÿÿûþóþÿûþÿÿþÿÿüþùþõþÿÿÿ
ÿÿÿÿÿÿÿÿÿÿùþûþ
ÿüþÿùþÿúþ÷þÿÿÿúþîþ¶þîþÿþöþÿøþùþÿ
ÿÿõþÿÿýþÿÿ	ÿÿÿÿÿ
ÿøþÿîþÿÿÿÿÿÿÿÿÿÿÿþþìþ÷þ	ÿÿ
ÿÿ	ÿÿ
ÿÿÿÿÿùþÿ
ÿÿÿýþÿÿÿ ÿÿòþÿÿøþòþüþþþÿ	ÿÿÿÿ÷þùþÿÿÿûþûþôþÿÿÿ	ÿüþ÷þÿÿøþíþôþýþöþóþ÷þéþØþÚþÖþÿþâþÝþÑþ·þÌþØþÌþ¾þ³þ¨þ¤þ¨þþlþþuþZþ5þ"þ"þþ×ý²ýýxý<ýýuü³ûKúù õðâÞ;P~<`ÓØäÒcÝÒâeÓ8ÀA¶²V¯­»«£ª£ª¥ª©J©©S©ø©%©a§Ì¨#ªs©7©¸©Û©`©Þ¨m¨a¨x© ©©À¨©/©©å¨í¨©z¨Ì¨©_©a©À©(©ð¨¨e©2©î¨¨¨¶¨+¨5¨Ó¨ ¨¨?©©©Á©º¨~§Ç¨Ý©U©,¨¨´¨¢¨z¨q¨¥¨¨Q¨H¨©¨©¨©¿¨á§Ú¨-©ÿ¨ë¨¨v¨¨h¨¨¶¨¨l¨ú¨e¨©©b¨N¨ø§ú§,¨¨?¨¨õ§ò¨©©©U¨Â§¸¨,¨â¨|©a©³¨¨§§Ù§3¨J¨r¨¨ ©%©ä§³§©©©	©¨D¨}¨©©«¨Ü¨©½¨M¨U¨Î¨¨¡¨d©¨n¨¨P¨M¨Y¨C¨P¨>¨}¨Ä¨©¨Å¨e¨t§P¨g©©y§©Õ©«¨ï¨²¨¨¨E¨¨F¨w¨M¨p¨Ç¨¥¨Á¨¨ä§¨®©5§W©Â©Ü¨©x¨r¨à¨ù¨e©S©o¨G¨¨¨¶§`¨ë§t¨É¨§­¨w¨e¨¨¨¨Æ¨)¨¨ª¨~¨ò§­§m§»§X§p¦t§à§"¨]¨"¨Ò¨Æ¨ó§
§5§%¨É¨©·¨÷§¨Ä¨¡¨T¨¨§³§x¨n¨r§Ç§§k¨©ö¨§¨g©¨D¨ ¨¨á¨È¨°¨¨¨¨ú§{¨ø¨h§Ô¨Û§+¨z¨¨@¨©¨D¨v¨¨)©¯¨%¨P¨Û¨¾¨§\¨©d¨k¨à¨:¨¾§£§P¨z§d§ §{¨§¨7¨÷¨S¨¨¨ÿ§J¨p¨#¨N¨j§ß¦	¨c© ©¨¨¨!©	¨&¨ñ§l§/¨<¨P¨¨ì§{¨p¨§§ù§¨K¨ú§W§±§1¨i¨ö¨ ¨W§¶¨B§Û¨¨¨~¨é§û§Ö¨¨è§r¨³¨e¨®§4§0¨¨C¨:© ©f¨,¨­¨.©ó¨¨i¨¨·¨¢¨j¨¨r¨Z¨§©1¨Ú¨¤¨¨F¨Õ¨Ï¨
¨L¨Ç¨¨¹¨z¨§Ç§D¨n¨Â§e¨¨E¨t¨©¨ª¨8¨Ì¨¦Í¨¨¨¨¨¾¨¿¨ß¨û§ý§]§d§Ò§+¨ò¨1©Æ¨w¨i¨Z¨~¨Ü¨ù¨´§ï¨S©Ó¨©í¨{¨õ§§Õ§ý§§¨@§§×¨&©:¨5¨³§ø§J¨*¨¨a¨¸¨å§§ß§­¨µ¨¨H¨@©¨r¨Ü§9ªO©#©b¨9¨Z§¨Í¦§P¨à¨÷§p¨i§Á¨M©¹§å¨4©¨F¨^¨¨¶§È§¨_¨¨ö§ §¨j§¨À§k§¦§§Õ§%¨Ì§D¨¨
¨¨K¨h§B§j§G¨I¨&¨¨©ª¨[¨©§¨Þ¨Ä¨P¨§R§©§W§ù§¨c¨%¨1¨ï§¨ù§[§±§¨ò§w¨L¨b¨Ö§}©©§`§ÿ§§¥¨Õ§=©§¨ô©¨¨D¨©ì©O©¨Î¨
¨Ë§-¨¨í¨N©E¨A¨z¨"¨ê¨©û§ÿ§»¨©§§f§S§¨µ¨¨ä¨Ô¨c¨T¨ò§²¨r§À¨§Ü§,©Ö¨³§É§s§7§§s§é§1¨Ý§P¨§¨v¨\¨Í§é¦	§§0¨¨Ü§¡¨¨1§§´§¨z¨g§¨³¨O¨¨¿§D§¢¨	¨k¨¨Ó©T¨¨¨é§K§c¨-¨¨Â§Þ¨¨5¨­¨2©Ë§¨Û¨õ§Ï§Ó§ò¨!¨Ë¨Ü§n¨@¨¨p¨¨¨î§ê§_¨ò§y¨¨§§q¨ý¨h¨¨Õ¨«¨à§C§`§r¨¨ ¨÷§¨Ü§¤§æ§ò§h¨2¨¨ã¨¢¨§9§8¨v¨Å¨Ù¦0§|§Ñ§0§¤¦Ä§1§¦8¨°¨¨Ø§¼¨i¨Ø§ä§	¨4¨9¨8¨=©K¨±§Ô¨¨+¨§]¨v¨î§¨V¨­§§¨¨E§¦§¨§ã§`¨E¨/¨R¨¼¨ô¨¨©õ¨¨¨Î§Ý§ï§~¨ô§¡§*¨O§§Ù§3¨§~¨N¨¨J¨}¨£¨x§:¨r§í§u§·¨Þ¨^¨µ§
¨é¨Ù§*¨«§K§§æ¨m©©ã¨Ï¨¸§·§ ¨©Y©Y¨¨¨Ô§E¨º§K§×§¢¨h©:©¨¨y¨g¨æ§=¨ã¨Ð¨ ¨~¨¨[¨)¨"¨2¨¨Ê¨¨\¨ý¨¨¨U¨B¨h¨»¨L©¬©Á¨W¨¢¨©¨è¨­¨¸¨·¨à§B¨Ù¨©@¨b¨á§l¨Y¨º¨$©g¨1¨,§ñ§F§¨§¨t¨¯¨¨Á¨¨à¦ª¨}¨v¨Q©é¨Ä§¢¨¦§§¨	¨¨©©4¨p§¨É§;¨	¨¨'¨¨¨!¨r¨|¨¬¨Æ¨d¨7¨Ô§§Ç§V§I¨Æ¨L¨Õ§Ý§¨¨¨ü§¨¨¨¨~¨!¨2¨y¨
¨3¨¨Z¨ò§A¨¨¨¨~¨"¨ÿ§|¨ä§¨î¨k©G¨§r§û§M¨m¨¨¨z¨ã¨Í¨³¨¨T¨¨a¨ì¨:¨'¨?¨v¨¨Ù§'©¨¨¡¨:¨²¨@¨¨û§4¨k¨¨ý§l¨S¨_¨p¨ö§Ì¨c¨¨3¨¨z¨Ë¨¨º§(¨¡¨¨ù¨b¨Ì¨¨Ô§g¨Ì¨K¨á§*¨¨ò¨V¨`§ç¨¨>¨§=¨©Å¨©®¨Ï¨t¨
¨¨m¨k¨'¨µ§¨V¨à¨m¨v¨^¨O¨Ì¨,©©¨l¨¥¨ï¨í¨È¨@¨ý§¨¨l¨p¨X¨i¨~¨+¨¨å§¨ ¨ù¨©y¨ç§W¨©j¨ð§)¨W¨T¨¨È§1¨¨L¨ð¨©«¨¨è¨0¨§ì§§¨I¨u¨¨r¨!¨Ð¨¨ç§¨/¨þ¨#¨G§§¨x¨÷§$¨x§¶¨¨J¨¹¨2©©©À©¨©¨í¨©¨K¨©÷¨ø§}¨©¨©«¨q¨±¨ò§å§k¨º¨©
©1¨ã§î¨<©¸¨!¨ñ¨8©©Ø¨@©o¨ ©H©¨î¨B©Ù¨¨©¬¨Ò¨¨¨v¨!©¥¨C©Æ¨ö¨y¨y¨Ã¨B©D©õ§ÿ§Ý§m¨7¨V¨â§[§§§¢§r¨Î§×§Ö§ä§¨þ§§§Ë§¨J¨ã¨¨ý§5¨¨{¨X¨³¨ó¨v¨!¨É¨2©þ¨0¨Û§¬¨°¨]¨Q¨k¨©©©³¨¨³¨ä¨_¨×§¨¨»¨'©³¨-©©ô¨À¨ð§¨©j¨I©i©´¨¨d¨¨ü¨Ê¨i¨©U©#©©¨V¨I¨Ò¨¨¨¨¨ä§9¨©¨¨g©}©Ò§Ë©N©¨:¨¨â¨7¨f¨$¨{¨Ö¨õ§v¨D©t¨ú¨.©Ì¨µ§¨±¨ä¨©¨<¨Ã¨ñ§ê§2¨~¨3¨Á¨C¨´¨Ú¨Ñ¨¸¨x¨=¨¨¨W¨§g§¨Ì¨y¨5¨!¨B¨ì§ì§¨^¨B¨¨§§M§§§¬§
¨Ð§í§e¨D¨R¨¨º§Ó§­¨}¨<¨Ü§¯§¨~¨¤¨¨Ù¨e¨¨¨N¨§ø§Î¨¨¾§ù§§§P¨ß§§Ô§§¨ ¨§Ü§»§Q¨ÿ¦á§Ù¦§§ß§h§	¨¿§Ë¨
¨ç§¨%©¨!¨¨;©Ñ¨¨¨À§^§M¨Z©§ª§ô§/¨Y¨Ì§t¨¨|§A¨§¢§z§©§ú§¶¨¦¨¨E¨¨¨7¨¨>¨½¨U¨V¨'¨C¨}¨N¨¨¢¨=§§¨Ý§§¼§§)§o§#¨)¨!¨A¨¨§§§,§£§)¨ù§ø§`§:§ÿ§{¨Ô§¨?¨§§Ô§¨©¨=¨@¨i¨©2¨¨~¨¨(¨¹¨÷§ô§¨]¨®¨ë§Â¨º¨%¨º¨¨´¨¨;¨:¨¬¨¨È§Á¨@¨z§H§j¨©Ö§Ò§¥¨F§§·¨C¨¨I©ý¨ñ¨$©©¬¨3¨ú§¨G¨§§&¨Ç§§§¨[¨n¨A¨)¨Í§È§¨:¨³¨K¨î§§§§¨¨ö¨Ö§Æ§ç§%¨t¨¨¨?¨6©8¨¨a§ÿ¨+¨¶§¨P§¤§÷§7¨Ã¨I¨Ê§ï§í§Ü§É§÷§¨Q¨æ§2¨Û§¨J¨Ó¨©¨Ç§¨Y¨¨¨"¨A¨¨¨©ö¨¨x¨1¨â¨"©=¨f¨¨u¨©¨O¨F¨ ¨§¨{¨d¨©>©$¨g§Ò¨Ñ¨ö¨©©Â¨î§"©©a©é©´¨^¨À§¨l¨í§Ü§ð§ç§§Z§§§E¨4¨¨¿§­§×§æ§¨?¨_¨¨§¨§¨ó§§|§9¨©W¨¨¨6¨×§c¨¨9¨\¨1¨q¨1¨Ñ¨é§ÿ§+¨3¨\¨)¨¾¨©§×§©ê§ö§£§-¨V©ù§b§f§N¨r¨F¨)¨¨;¨m¨¨¨ù§Ç¨J©Ð¨}§Ù§©¶¨O¨Y¨ú§'¨Ê§¦¨¤©,©­¨©ü§¨R¨¨¨G©Z©ì¨÷¨­©ú¨¨,©u¨¨`¨Þ¨ô¨ã¨©õ¨Ê¨h©þ¨]¨T¨}¨x©¸¨¨°¨-¨¨;¨¢§Õ§§{§ §<¨±¦¨¡§§z¨³¨Ú§Ð§m§¨Þ§â¨Þ¨¨Á§Q¨m¨4¨ ¨¤¨ä¨Ï¨}¨V¨É§A§
§F§ø§¨¨¨¨5¨÷¨O§"¨H¦M¨õ§Ï§¨Ö¨©¨I¨ß§A¨J¨Ø¨©9©æ¨Ü§§ó§O¨õ§[¨U¨+¨	¨æ§Î¨.©û¨u¨Vª©ªZ©L©¨¤¨C¨c¨c©©÷§I¨¨¨¨Z¨Y§¨)¨¨Ñ§¨?¨¥¨J¨§¨é¨®¨¨·¨¡¨4©-¨±§*¨§u¦¨H¨¨¨½©u¨¤§®§×§´§T¨D¨ä¨´¨¨Z¨¨Ð§d¨N¨¨q¨¨!¨!©¨¨C©¨Û¨É¨y©I¨¨2¨Ø¨­§©ã¨¨©
©É¨²§ñ§º§<¨I¨õ§¨÷¨©Õ©r©¼¨;©Ë¨C¨f§¨5©Ô¨ú§]¨4¨±¨6¨0ª.¨ó¨?©8©Ê¨9§I¨©1¨¸§Ü§¨{¨ð¨§¨>¨9¨`¨+¨©Þ¨D¨W©C©ý¨Ö¨Ö©!©©÷¨§1¨Ä¨s¨§¨­¨Û¨õ¨¤¨¦¨¨T¨½¨ª#ªø¨¯¨´¨Ô§v©³¨©©ì¨c©è¨¨¨»¨¨Q¨æ¨ä¨á¨ì§R¨ÿ¨ø¨_©¨Ï§á§¨t¨©Ñ¨ô¨å¨©Æ¨¨¨Ì¨S©©õ¨¶¨©ä©H©¨ß§o¨á¨h©c§g©©Í¨J¨s¨¨¨}¨©9©}©t©Ú¨¨«¨Ö¨©Í¨
¨a¨9¨f¨±¨©'©ü§Ñ©Ï©ù¨Å¨5©á¨\¨Ô¨µ©è©Í©å©§©©Ù¨¨©ú©k©¥©8©I©<ªª}«¬Ä¬­¯Ñ¯¦°Å±ô±j³¶±|©0­J¯è¬0®­f°,¯÷°ù°±Ò±²Ù±R±±²±_²¶±n± ²[²y²ï²²²d²³T²Õ²²^²æ²³³>³E³l³1´Ï³³C´¦´³ µá´Ú´´±´=µÑµ¶tµ9µ¶À¶)··¬¸ºv¾HÍÓòmû´ü
ýìüóüýþWþyþyþþ¡þ þ¥þþ-þ8ýGþÄþéþÝþäþèþïþðþåþãþôþûþïþúþýþÿýþ
ÿþþþpýÙýªþöþöþöþõþïþîþõþíþóþÿ÷þóþòþÿÿÿÿÿÿÿÿÿ!ÿ*ÿ#ÿ(ÿ3ÿ,ÿ4ÿ)ÿIÿ;ÿ1ÿ%ÿÿ0ÿ=ÿ7ÿ,ÿ#ÿ#ÿ$ÿ.ÿ@ÿEÿ7ÿ;ÿ8ÿ6ÿ6ÿ8ÿBÿNÿGÿ9ÿDÿ2ÿ@ÿAÿSÿ@ÿHÿEÿKÿNÿOÿRÿNÿFÿBÿDÿHÿPÿ/ÿ0ÿJÿCÿHÿGÿWÿXÿHÿ@ÿEÿNÿLÿLÿ>ÿGÿ[ÿNÿ=ÿ1ÿHÿHÿPÿOÿ6ÿ;ÿHÿPÿKÿ%ÿ4ÿ=ÿÿ-ÿ&ÿ"ÿ+ÿ;ÿRÿ_ÿVÿPÿ?ÿEÿOÿSÿ]ÿVÿRÿPÿUÿ[ÿTÿIÿQÿAÿHÿGÿGÿJÿ]ÿPÿCÿVÿZÿGÿHÿXÿMÿLÿWÿiÿXÿ`ÿaÿjÿhÿZÿKÿKÿWÿNÿSÿHÿSÿcÿWÿVÿ[ÿUÿIÿCÿ?ÿ?ÿRÿTÿVÿ]ÿ[ÿTÿUÿUÿ^ÿYÿUÿ[ÿ[ÿbÿOÿQÿ@ÿOÿ^ÿVÿUÿ:ÿ<ÿYÿZÿSÿWÿ[ÿYÿUÿSÿGÿIÿXÿSÿHÿMÿJÿ?ÿAÿCÿ3ÿÿ0ÿKÿQÿDÿ:ÿ4ÿ1ÿAÿ/ÿKÿIÿKÿVÿMÿMÿUÿWÿLÿ:ÿ1ÿ>ÿ!ÿ.ÿÿ1ÿ'ÿÿ+ÿ<ÿ9ÿ;ÿ@ÿPÿDÿMÿJÿJÿCÿ@ÿGÿJÿIÿSÿ^ÿJÿ;ÿ.ÿÿ"ÿCÿMÿKÿQÿNÿCÿPÿNÿNÿEÿOÿ\ÿQÿLÿWÿHÿEÿTÿXÿOÿ?ÿ8ÿ5ÿ2ÿ5ÿ8ÿ3ÿAÿOÿ?ÿ@ÿ9ÿ'ÿ*ÿ(ÿ)ÿ8ÿ8ÿ7ÿAÿ/ÿ6ÿ-ÿ&ÿÿÿ!ÿ,ÿ%ÿÿÿ6ÿ6ÿÿÿÿÿÿ"ÿ*ÿÿ
ÿÿ#ÿ,ÿ'ÿÿÿ"ÿ%ÿÿóþõþËþÑþäþãþØþ×þÐþ½þþþ¤þÐþíþåþÛþâþØþåþÏþäþØþãþèþëþêþåþáþâþèþíþþþèþåþèþéþäþâþéþåþþ~þþÓþõþøþóþëþçþôþýþõþóþÿþ
ÿÿüþúþ÷þëþýþóþÿÿÿ÷þýþÿýþÿÿôþþþÿÿÿøþÿÿÿÿÿÿüþÿòþúþÿÿÿþøþÿÿ
ÿÿõþíþÿÿñþÿÿ
ÿ	ÿüþþþÿÿÿýþÿÿÿÿýþøþþþÿÿÿñþ÷þÿÿÿÿÿÿÿþþÿÿÿÿþöþïþÿÿ
ÿÿûþ÷þÿöþçþüþþþÿÿÿÿÿÿÿÿÿÿÿÿôþðþþþùþÿÿ ÿÿ%ÿÿ	ÿÿÿõþðþþþÿþþ
ÿÿÿöþóþüþîþýþòþàþíþãþâþâþáþàþÞþæþøþçþëþÓþïþÎþÅþÇþªþþþþþ£þsþtþlþ`þNþ%þþþòýÓýýývý!ýüÝûûðùLù£öbðÙ0NÀCª¶ëálÝðßdÐB¿#¶²á®¬X¬n«Ûªª8©Õ¨f©È©¸©£¨¥¨W§©ç©Ò©¥©j©ð¨É¨ô¨¨¨t¨·§ó¨Ã¨¿¨×¨Ë¨,©ß¨©ªVª©&©ñ¨µ¨å©D©¨Ò¨+©ê¨~¨=¨q¨Á¨ß¨°¨¨&©t©©²¨ü§à§K©Ó¨°¨¢¨â¨þ¨©h¨¾§¨,¨¨]©¹¨¶¨ö¨©©ç¨j© ©I¨7¨º¨¨d¨t¨r¨¨O¨^¨¨º¨¨ú§£¨ô§è§Þ§¨¨Í¨Æ§<§!©©Á©±©¸¨¨F¨©M¨à¨©P¨­§§Y¨p¨Ñ§1¨j¨\¨¶¨Þ§<¨¤©Y©w©,©J©
©Ë¨Û¨Ü¨+¨ü§Ò¨Õ¨!¨¨à¨d¨	¨Ù¨×¨ª¨Ù§o¨I¨²§L¨í¨¨¨ø¨Ç¨¥¨;¨Ú§»¨<©L©¨)©M©©½©V¨¨¨¨X¨8¨.¨]¨¨i¨{¨¨
©b¨[¨n©¨a¨ú¨©Ú¨M¨¨:©K©3©þ¨h¨:¨¨;¨0¨¨©¨´§i¨ê¨Á¨L¨°¨\¨Û§»§m§º§H¨y¨D¨§§*¨§A¨*¨2¨O¨¨j¨ð¨ï¨²¨¨¥§È¨¼¨¨Ö¨e¨F¨¨:¨¨¹¨'¨ï§®¨Z¨§?¨+§È§q¨à¨§R¨E¨û§ù§¨÷¨¥¨p¨©©©û¨¨½§Ê§¨)¨_§ù¨O¨¨©©¡©õ§¨¨¨j§Ç§m¨?¨¨Õ§Q¨ç¨´¨¨±¨Ã§¨å§@¨`¨ñ¨.¨Ì¨L¨µ¨9¨¨¨ö¨¨b¨¨z¨Z¨ß§g§C§h¨ã¨®§	¨©§Ì§¨¨Ð§×§ë§}§i§©º¨/¨<§¨¾¨A¨:¨^¨R¨:¨±§§Ù§h¨§û§¨¨\¨p¨ñ§%¨B§Ä¨§¨q¦¯§´§¯§¶§¯§k§~§ã§ä§Ò§ï§s¨±¨¹§ï¨ªM©§o§á§©\¨D¨ú§{¨Æ§O¨ð¦¨ü§~§¨=¨á§¨©ñ¨¨b¨æ§Õ§z¨»§Ò§V¨¨¨å¨¨Ò§ò§¨©¨5¨ñ¨à¨×¨+¨S©e§Ú¦È§À¨K¨¤¨#¨Û§[¨"¨ê§¨O¨L¨\¨<©ñ¨¡¨«§§©ø¨z©ö¨ªB©×§¨ä§L¨?§ó§Õ§§>¨¨ý§m©
©§§Ü§î¨¨ò§:¨2¨Ç§¶§ù§C©©¨Ô¨¨¨$¨Ð¨n©©¶¦Z¨	¨§l¦E§Â¨©ê¨î¨É¨è§¨k¨¼¨ü¨+¨à¨Ê¨¨¨ë§®§§Z¨r¨g¨¬¨x§¨$¨ú§ù§A¨Ð§¼§©§ÿ¨â§Ñ§p§Ï§Ù§%¨¨D¨¨^¨¨Ä§G¨¨§¨ò§¨¨Ä¨©©ú¨8¨ë§¨¨#¨ê§£§Á§ò§}¨d¨}¨²§'¨N©¨§ª¨æ¨~©³¨ö¨°§®¨¿¨o©Q©?¨U¨g¨g¨¨©»¨©Ñ§¨l¨¡¨Â¨Á¨¬¨}¨G¨·§¾§m¨9¨¨§¨À¨B¨ì§D¨H©'©z¨µ¨¨<¨w§¨Ú§J¨H§§y©+©ä§C¨¿¨¬§÷§c¨ò¨¬¨§§§¹§ü§¨¨G¨¨ô¨²§%§´§	¨¨ù§l¨0¨§§[§§d§j§[§!¨©¹¨¨g¨§z¨î§x©s¨¼§§¨_¨þ§e¨ §§¨ù§f¨I¨c§,§§!¨â¨´¨¿§[§4§Ã§¨2¨{§'§8¨ ¨|¨Å§÷§¨¼§+¨Ä§J§í§¨§§¾§¨`¨¶¨,©¨¨
¨¨X¨T¨¨Ì§ë§Ø§;¨¨f§¯§I¨Ã§¨§¨Æ¨Þ§¨Ã§
¨æ¦±¦Þ§§§Ü¦â§¯§Ã¦ú§L¨Þ§V§Ø§T¨¹¨ñ¨©¬¨¨Ø§Û¨¨#©»¨Á§¨¨©B¨
¨¨i¨¨B¨¨4¨¨X¨Î§·§¶§°§¨¨à§?¨¨]¨M©É¨N¨¡§¦§ø§Â§§¨*¨¨V§A§Î§~§b§Ä¨¨¨Ç§,¨~§6§g§§þ§§<¨é¨^¨w¨p¨©'§¨u§Í§¾§û§¨
¨.¨¬¨¨Y¨m¨ä¨+©
¨å§;¨ý§4¨"¨ê§ú§é¨©²¨.¨¨ë¨ê¨¨ñ§Z¨¨q¨~¨¹¨¨¬¨{¨i¨·¨Ë¨©x¨n¨e¨E¨¨¨J¨©õ¨Í¨®¨!¨:¨^¨¨F¨6¨z¨Á¨
©Ú¨M©É¨ø§j¨¶§Ú§]¨R¨¨U¨¨Ó§Ö§ÿ§Ü¨¨ÿ¨e¨·§.¨R¨©"¨Ù¨ê¨f¨G©¨Ð§¤§ý§¨#¨s¨¨Ü¨"©§Q§¨¨\¨¨¨.¨>¨¨¨¨a¨¤¨¨b¨Ù§¨	¨R§ë§º§¨Å¨v¨_¨ ¨ê§§Ð§æ§¨J¨?¨ä§§F§Ù§0¨ã§Í§â§S¨ð§R¨Ç¨¨À¨¨Ô§§§5§ù§¨¨@¨ÿ§ø§.¨¨µ¨È¨©$©s¨Û¨³¨»¨©¨ä¨"©è§J¨ß¨©ÿ¨0¨©P¨¨#©Ë§©ì¨¨V¨3¨Á§i¨/¨Î§,¨¨Ú¨­§%©©=¨Ø¨¦¨,¨¨j©h¨Å¨­¨©©¨g¨¨§¨¨¨ï¨I¨$¨á¨h¨°§Þ¨©9¨Ö§d¨~¨¨õ¨4¨¨_¨E¨N¨E¨Ì¨µ¨©$©Í¨@©Ë¨¨¨F¨r¨ë¨¹¨¨ë§D¨¿¨L¨è§ý§Å§Î§ò§ð§ï§ñ§{¨¨È§ò§#¨¨U¨¨!©¿¨ò§°§ø§¨z¨Ð§ô§´¨¨Å§á§^¨C¨+¨Ü¨½¨´¨¨è§Ó§ö§§µ§©§\¨Ý§³§ú§ï¨©¨¨¨U¨ñ¨¨ó§¨y¨¨<¨g¨§Q¨¨R¨¨J¨´¨¯¨©]¨¾¨¨Ã¨E¨ó§S¨·¨Ù§ä§¨d¨¨¢¨
¨ú§æ§¨ë§¨ó§Ã¨©"¨¨<©©Ø¨§§é¨¨^¨Â¨o¨d¨©¨¨¨©ª¨9©.¨©é¨u¨©©©ë¨¤¨}¨	¨¨¨¨A¨¨¨7¨Æ§§ó§è§l¨½§x§{§ì§v¨z¨)¨þ§;¨
¨µ¨¨ã§=¨¼§æ§¨ç¨P¨O¨j¨²¨Æ¨¨K¨I¨É¨¨Ä¨©²¨ö§¡§5¨ö§¨Ô¨©3©¬¨Æ¨¨W¨	¨7¨Ë§¨s¨©¥¨¨5©º©©ö¨¨&¨¨m¨¸¨_©©¡¨%¨	¨þ§¨(¨e¨H©©¨0©"©_¨ê§´¨¨¡§&©À§¨§Ò¨K¨
ª²¨ê¨Ú©p©Z¨\¨¨Ë¨è§`¨!¨a¨©@©²¨©{¨¶¨Ã¨¨q§¨¨b©K©|¨§6¨2¨ç§j¨Å¨Ñ¨©¨©¿§¨|¨I¨Ü§õ§¨¨'§§	¨)¨.¨S¨ú§H¨J¨¶§:¨¥¨¨÷§¨§§n§%§8§£§¨¨B¨Â¨¨Á¨À¨ó§<¨ñ¨¸¨G¨É§§ç§¨¨y¨¨¨_¨T¨¨{§¼§¨¨Ä§D¨M¨ð§è§Ã§Û§è§Ã§ô§u§l§|§ä§ä§{§¨F§¨¨G§ð§ò§Ï¨]©±¨ä¨¬¨Á¨¨K§g¨3¨v¨¨º§¨%¨c©Ú§¨>¨{¨ð§§¦¨#¨Õ§Ê§ï§¨E¨<§³§¨þ§:¨¨Q¨¨ì§§ç§^¨¨þ§:§§¨^¨*¨¨Ã§Ù§%¨¨§Ò§E¨§T§¡§Ó§9¨ó§¹§Â§)¨:¨§·§¨_¨Ø§µ§¨Q¨(¨§¨V¨·§E§Ü§¨{¨¨@¨S¨¨N¨¨4¨O¨X¨Å¨`¨C¨¨²¨3§¨
¨¨@¨¨p¨)¨1¨°¨V©Ä¨/©§M¨c¨>¨Ö§¨þ¨*¨Í§Z¨§á§o¨Ú§S¨¨¨ã¨_©Ñ©¹¨¾§[¨e¨ü¨Ì¨J¨j¨¨¨¨ù§î§0¨>¨
¨§Ð§õ§µ§_¨¨È§©§>§C§f¨©ÿ¨g¨"¨D¨F¨ã¨û§§S¨¨¨x©q¨A¨§t§W¨¨è§¨=¨e¨Î§\¨X¨¶¨0¨¨8¨»¨Î¨:¨m¨û§l¨Ì¨0©¯©V©
¨[¨§¨¨¨_¨¨!©¹¨§ö§¨©Ö©©Y¨ë¨×¨à¨z©1©ý¨Ç¨F¨¨§ë§ë§p¨Ý§°¨c©I§Ì¨"©@©¨ñ§Ç§·¨x¨©¨\¨Î§¨¨4¨Y¨û§§§§;§ô¦	§"¨t¨=¨Ý¨Ð¨?¨Ý¦1§O¨Ë§§§^§r¨?¨¨§d§¨Ñ¨w¨§Ù§ ¨Ý¨Ú§°§ò§¨d¨¨Á§L¨§¨Å§
¨F§I¨ù§¨_§Ü§"¨¨Ø¨©»¨I©I¨¨Â¨Ä¨¨¨î§U¨¨¨H©;¨¹§¨à¨Í§|§Ô§¨Ó¨©+¨¨I¨]©·§.©·¨¶¨¸¨W©¨§?¨©1ªq¨^¨]©F©k¨¯§É¨©)©©i©¦¨¨¿¨¯¨©°¨à¨?©8¨ù§^¨¨×§Â§Á§e¨é§Â§X§o§æ§É§¨¼§§j¨¦§R¨þ¨û§Ø¨Ô¨¨~§¦¨Ñ§¨¨ç¨©©å§å§¨¨¨O§Ê§²¨©¨÷§°§¨L¨Â¨#¨½¨X¨Ä¨k§[¨|¨Ä¨â¨-¨³§F¨¨³¨*¨©b¨è§5§X§B¨W¨C¨§ñ§¨d¨!¨:¨¨;¨p¨(©Þ¨©I© ©¡©ç¨³¨J¨z¨í¨Ë¨(©/©£§õ§-¨3©^¨Ô§W§Ò§»§³§ §ü¦a§m¨u§§¬§è§©Æ¨Ó¨à§¥¨}¨#¨>©ô§:¦§¨ß§X¨­§
§§Â¨B¨n¨V¨©¨©ï©1©©¨
©Û¨H¨T¨¨Ö¨6©©	©Ä¨O¨8¨¨©;¨ý§¨ü§v¨N¨;©ª¨¨©ð¨ö¨p©©î¨¨ô§ ¨_©*©©ý¨¨!©H©¨l©o¨¨Ç§þ¨§i¨¨l©À¨¨¨Â¦ê§p©û¨k¨¨¨w¨µ¨©É¨v¨©©Ë¨¨]§¨B©â§?©©§!©)©Û¨u¨&©~¨¨©©©©É©N©.©«¨¬¨ð¨>©p©Ò¨¨©(¨À¨Ï¨(©R©-©·¨¨¾¨[¨H¨ì§R¨¨\¨Ø¨¨¨×¨=©³¨'¨#¨à§o§ð¨ ¨7©7©×©û¨h¨©1©ð¨©(©Ô¨è¨V©0©Ö¨'¨â§<¨l¨
©9¨©ß¨5¨(¨i¨.©¹¨ò§Ý§î¨1©¨t¨´¨©©B©\¨¨
©;©N¨¹©¤©¨©©¬¨«¨©C©z¨©á©©è¨©©Þ©t©ªkª©º©ª©ñªÑªÓ«Ë«[¬Ù­$¯¯B°±²²³'²¬¯õ¯¬¸®b®ÿ¯x¯X±½±±y±±v±5±3±~±¼±{±c±õ±'²Í±ý²A²£²Y²h³ö²Ú²Ñ²P²µ²8³L³Æ³´Ø³S´P³³$´Û´p²´?µÇ´µ¤´û´^µµrµ­µ|¶¸¶ä¶·®¸²¹b½ ÌòQûÁü ý×üÝü}ý
þXþrþ{þþ­þªþ¡þþþçüþ¯þáþÍþÕþÚþÞþÝþÓþÐþáþïþäþðþóþøþÿÿþåþÉþ=þ4þ¶þóþøþøþìþéþóþïþ÷þõþÿýþöþÿÿÿÿÿ!ÿ(ÿ$ÿ!ÿ&ÿÿ+ÿ3ÿ/ÿ$ÿÿ*ÿ$ÿ4ÿ%ÿ'ÿ1ÿ8ÿ?ÿ:ÿ1ÿ4ÿ*ÿ ÿÿ7ÿ@ÿMÿ?ÿ*ÿ1ÿ;ÿ9ÿAÿEÿBÿFÿ>ÿCÿ@ÿDÿ6ÿJÿUÿGÿ6ÿ;ÿJÿJÿKÿWÿTÿGÿEÿJÿHÿJÿ3ÿQÿOÿHÿIÿFÿ7ÿ8ÿGÿJÿIÿOÿOÿAÿRÿDÿ4ÿAÿCÿFÿOÿWÿXÿRÿAÿCÿWÿQÿAÿHÿEÿ+ÿÿÿ$ÿ'ÿ$ÿ*ÿ4ÿ?ÿ>ÿDÿFÿ]ÿXÿLÿKÿYÿPÿ3ÿ9ÿSÿRÿUÿ>ÿ&ÿXÿ<ÿHÿVÿ`ÿYÿNÿRÿLÿHÿbÿ_ÿcÿ`ÿLÿNÿXÿWÿOÿKÿTÿUÿKÿPÿXÿ:ÿ[ÿTÿFÿRÿDÿOÿMÿFÿAÿCÿXÿhÿUÿNÿbÿ;ÿEÿNÿ9ÿ7ÿIÿYÿ\ÿ]ÿeÿUÿYÿnÿTÿaÿJÿNÿDÿEÿZÿbÿ]ÿZÿMÿQÿVÿWÿYÿMÿHÿSÿXÿCÿ0ÿ@ÿ,ÿ>ÿ;ÿ&ÿ?ÿAÿKÿSÿQÿGÿ@ÿDÿ1ÿHÿRÿIÿNÿKÿSÿQÿ?ÿ9ÿIÿPÿ?ÿ-ÿ8ÿ5ÿGÿ'ÿÿÿ&ÿ:ÿ@ÿ5ÿKÿ>ÿIÿGÿVÿJÿ?ÿIÿGÿ6ÿIÿWÿTÿEÿ?ÿ&ÿ'ÿAÿGÿDÿPÿWÿJÿOÿ7ÿJÿTÿYÿ[ÿNÿIÿPÿNÿPÿRÿSÿPÿFÿ?ÿ=ÿ4ÿ7ÿFÿHÿ>ÿ6ÿ:ÿ+ÿ=ÿ,ÿ-ÿ1ÿ5ÿ?ÿ;ÿ1ÿ<ÿ/ÿ.ÿÿÿ"ÿÿÿÿÿÿÿ3ÿ4ÿ$ÿÿÿÿÿ%ÿ ÿÿýþÿ3ÿ,ÿÿÿÿ"ÿÿ
ÿâþàþÎþ×þßþâþçþÞþËþ²þ¨þ©þ½þÛþèþÕþÏþåþâþåþäþåþãþìþîþéþèþìþìþñþõþñþ÷þäþçþàþãþäþßþìþÊþþPþbþ¾þñþíþäþíþùþýþõþýþöþ
ÿÿÿÿÿÿÿüþþþÿÿÿõþÿÿÿÿÿîþñþÿùþùþëþÿÿÿÿÿÿùþÿÿñþÿÿþÿþÿÿÿõþõþ÷þïþéþÿÿ
ÿÿÿþÿÿ
ÿ+ÿÿüþÿÿÿÿ
ÿÿÿÿÿ
ÿÿÕþþþÿÿ
ÿÿÿÿùþúþ	ÿÿÿùþÿÿ	ÿÿÿÿÿüþùþþþÝþïþêþéþñþóþ
ÿÿÿÿÿÿüþÿÿÿþþÿÿÿÿÿÿïþùþðþóþâþ
ÿ
ÿóþ÷þóþüþÿþþþÿîþñþÿûþÚþâþÚþÖþÑþÅþÇþçþôþÕþÐþÒþÍþÆþñþÜþÎþ­þ¬þ¥þ¢þ®þ¯þ­þ¥þtþUþ]þkþ:þþæýØýªýýTýýÚüAüdû¡ú½ùªøÌõñKáf&J·ÁIðêÞdÂöÙ°Îª¿K¶±®¬ó««hª_ª7©Ä¨«¨¨¸¨©8©Ú¨²¨Ã¨e©Ü¨Ò¨ç¨s¨¨¨&¨v¨þ§©ï¨¶¨¨¨é¨[¨Á¨¦©h©Ç¨©m©à¨Ý¨l©Ú§k¨Å¨©«¨2¨¨Å¨¨*©Ð©Þ¨Í¨,©ò¨S¨û¨´©^©þ¨ü¨ç¨È¨¨]¨}¨<¨¥§¤¨ê©f¨-©ë§©©á©©©¨ë§¨i¨¨¨¨'¨|§¥¨*©R¨>¨.¨Ô§Â§G¨c¨¨¨¨¨*¨Æ©Hªªûª½©Ð¨Ì¨ø¨¨D¨¨O¨§§x¨Ë¨¡¨Ð¨¨¨\¨É§Ù¨ç©2©o©¢©*©õ¨<¨´¨¦¨`¨¨¨¨ ¨¤¨¸¨¨c¨±¨©m¨-¨`¨%¨¨¤¨©Î¨ç¨H©&©±¨u¨|¨ò¨©K©º¨°¨Å©¨¨)¨§s¨¶¨¨ø§Ã§A¨X¨6¨!¨e¨ò¨í§¨¨©Ë¨A¨±¨»¨B¨¨G¨¨õ¨®©{©¨F¨Ì§D¨×§Ê¨¨÷§©Å¨ð¨¨ö§P¨¼§¨!¨C¨É§Ù§t¨Ó§ô§¨Ç§T¨§¨>¨Ö§n¨©s¨©B¨@§ç§l§v§ ¨í§¨¨}§p¨Ì¨ª¨¨Ô¨-¨¨é§¨§T¨
¨Ç§¨±§¨Â§¨¢¨Ä§k§q¨ë¨Ì¨¨¨§_¨ ¨C¨·¨@¨¨A¨s¨ß¨¨H¨©¯§å¦¨m¨¨¨¨f¨4¨È¨õ§¸¨¨=¨b¨´§õ¨õ¨e¨b¨¨;¨ø§,¨¨¤¨?¨¨§Ú§`¨Ý§Ä¦¦w§7¨í§h§S§§@§&§D¨å¨6¨¨æ¨H¨Z¨È¨£¨Ú§Ò§ç§ §¨§ú§"¨Ä§§9§¨j¨¨¨A¨É§W¨[¨$¨É¨Á¨¨B¨¨Í¨Ú§È§y§í§`¨¨é§A¨¨G¨Ý§#¨Þ¨;¨ ¨4¨i©±§¨B©©ª|¨,¨´§×¨r§b§¨O¨¨ý¨¨r¨=©¨ ¦r§¨§¨¨¨§á§¨F¨§§Ç§¨U§?¦§G¨à¨<§§-¨ø§¨a¨*¨¨_©2¨S¨é¨©ù¨h¨Ï¨¦©>©©¤©å¨Ò¨¨ä¨©¨´¨Ê¨º©q¨-§ö§©©P¨¨¹¨Ä§:¨Á§¨'¨£§ê§¨+¨6¨1¨¨î§¨¨¨=©©t¨k¨8¨­¨¨«§í§I¨¨4¨1§¨§¨¨|¨ñ§î¨V©ø¨¾¨©¨¨£¨¨ ¨®¨É¨ö§ö¦T§¨§ú¦ß§¨¨Q§¢§`¨ø¨Ô§ê§§¨}¨F¨Z§G¨¨´§d¨¨æ¦§z§«§ý§¨Ì§¨º§A§Ý§!¨7¨'¨@¨/¨¨h¨®¨ó¨®¨×§ä§X¨ý¨É¨É§Z¨]¨C¨ÿ§G¨¼©ê¨©è¨1¨¨±¨§¨Ä¨e¨¨©`©Ç§¿¨q¨¨I¨©X©8¨ª¨Ñ¨$¨9¨¨h¨Ö§,§B§9§e§¯¨ª¨j¨Â¨Ä¨N©¨¨%¨3§y¨§¨¨¶¨V¨¨¨©î§¨O¨µ§¨¼§|¨Ö§
§§Õ§F¨¨Ú§b¨ù§§x¨·§å§¥¨ø§¨§ô§O¨e¨þ§§§Á§¨¨e¨¨&¨¨V¨ ¨Î¨¨¨.¨'¨[¨§)¨n©.¨ò§n§¨¨S¨§q¨'§¯§È¨W¨L¨í§ú¦Ý§Å§Q§Ä¦§¨¿§Ô¨¨î§¨p§y¨F¨þ§ ¨y¨Ì§Z§¶§¨©©¡¨¨¨g¨¨O¨¶§¨¨K¨¨q¨®¨Î§×§Ð¨¨[§[¨T¨u¨)¨b§§§=§¨©§¨ü§P¨¨]§!¨¨P§¦§#¨©>©Û¨Í¨È¨E§0¨-¨f©#©ª¨Ñ¨ù¨è¨¨¨¾§§b¨Ó¨{¨5¨_¨¨r§ß§T¨¨6¨?¨³§i¨(©b¨©À¨o¨¨±§¨¨¨é§¨*¨í§6§§§&§È§¨¯¨ã¨¨÷§p§V¨¨¨:¨S¨Ä§P¨a¨e¨±¨¨}§§t§Z¨ò§;¨/¨¸§¨9¨ç¨¨?¨Ô¨Ì¨¨:¨Ð¨h¨i¨¨u¨¨¨Ë¨ú§C¨Ç§T¨_¨C¨¿¨¨8¨¨2¨¨ç§g¨w¨¤¨©×¨¿¨|¨¨©i©M©¨
¨Ê¨w¨÷§Ä¨Y¨©¨Í¨¨¨¨¨¨©­¨¨¨þ§r¨Ç§§õ§:§ô§Ü§¨U¨¨H¨ó¨á¨¯¨­¨±§Ó¨¨×©¨U¨©±¨§¨|¨¨o¨Y¨ü¨ ¨È§©õ¨Ç¨õ§p§¨ð§B¨¨ª¨¨à§C¨é§½§n¨ñ¨>¨£§z¨W¨ú§¤§7¨¨¨M¨¨¨P¨1¨ü§î§1¨=¨-¨É§[§S§§Ê§Ñ§j§§¨ï§T¨ ©Z©é¨
¨§§µ§Å§G¨v¨ì§¨t¨9¨/¨{¨ã¨ä¨F©¨¹¨Ú¨¨
©¨¨¨l¨s¨Í¨`¨Ç¨h¨Y¨8©è§9¨g¨W¨¹¨É¨e¨§S¨R§G¨h¨§©ð¨-©õ§W¨k¨Â¨@¨æ§¨©S©¨g¨»¨{©o¨»§É§»¨Ú§x¨²§+¨Â§Ñ¨T¨î¨±¨ö¨©}©]¨î§"¨¨Õ¨÷¨æ§À¨¨Æ¨Å¨°¨&©[¨Á¨%©
©è¨<¨b¨á¨F¨h¨¨5¨G¨'¨æ¨Ú¨_¨	¨e¨¨Õ§!¨<¨¨¨¨{¨B¨õ§ù§¨Ë§¨<©¨¾§y§¨§h¨s¨¨A¨û§u¨¨§¨Q§X§¨ù§í§½§M¨`¨8¨¨¨õ§5¨¨Î§¨i¨´¨F¨á§6¨m¨É¨}¨M¨©À§ç§9¨¥§0¨2¨?¨¨K¨M¨¨ß¨L¨"¨¨:¨¯§´¨f¨6¨§¡§¨µ§g¨¸¨Ë§¨w¨¨¨"¨ô§¹§A©©¨Ä¨¨¨æ¨ §§r¨þ§,¨©â¨E¨Ø§¨L¨ß§Ü¨ì¨»¨}¨£¨ò¨¨¤¨k©{¨¨ý§§ë§¡¨'§Q§ó§¨V¨§~§5¨k¨¨¨.¨ ¨¨f¨ø§ð§L¨Þ§½§«§t¨Ù¨¨ø§o¨Þ¨h¨¨î¨A©ò¨A¨5¨3¨¬¨Á¨Ì¨©|¨Î§³§N¨ó§¨ø¨×¨©ß¨i¨g¨f¨¤§§§÷§Z¨©F©v¨3¨,©:©¨ä¨©¨·¨æ¨å¨Ñ¨a©\¨ô§Ü§w¨7¨ô§Õ§½¨
©¨h¨©é¨¬¨ó¨ä¨Õ§"©v§÷§D¨Þ¨5¨©¨ê¨;©e¨¨©µ¨I©¨c¨­¨¿¨¨w©'©©^¨¨!¨¨³§©ã¨D©©¨¿§¦¨´¨#¨X¨{¨q©©º¨ë¨ä§¨Õ§§·§:¨Ü¨B¨³§µ§§Â§ð§m¨¨V¨Ã¨³¨¨¨®¨ë¨X¨á§¨§×¦§W¨>¨=¨T¨¨¥¨¨%¨w§§¬¨Ã¨¹§Ý§2¨
¨%¨U¨p¨1¨¨M¨Ñ§§Û§û§y¨ú§c¨Á¨
¨ó§E§ ¨Ï§´§¨§5§à§Í§¬¨~§±§#¨½§_¨©¨¨(¨E¨g©±¨=¨¨¨-¨À¨û§¨§.¨4¨Ô§k§Ð§¡¨6¨¿§¨Ó§¨ö§`¨e¨Þ§q§&¨y¨k¨¥§æ§$¨p§Ã§X¨¨Ø§.¨«§®§Û§ê§Ù§§9§¨<¨§S§õ§~¨¨T¨{§ý§Ì¨O¨§§Ô§ª¨¨Ä§Ø§ ¨b¨V¨¨p¨q¨ ¨¨¨N¨Û§t§9¨#¨­§ã§5¨§s§Ù§¨-¨8¨T¨¨¨µ§þ§¨Ý¨$¨¶¨¨¨¢¦ø¦ù§J¨Ë§¨Ú§x¨Ä¨T¨©Ì¨h¨û§)¨N¨½¨m¨¨k¨§|§¨¨p¨X¨W¨:¨¨X¨¶¨~©)ª¨©¨L¨S¨û¨4©Ê¨t¨Z¨¨k¨¨¨.¨'¨¨Ü§ð§ð§Ô§¨N¨ù§§.¨°¨¨M¨ü¨©¸¨Ã¨û¨1¨§§D¨\¨ß¨­©m¨%§S§§¨¨Õ¨?¨¨¨ç§G¨G¨¨A¨¨u¨¨7©¨¨©Ð¨©#©*©±¨o¨H¨ã§¨¨ì¨ú¨f¨©¨§ß§=¨Â¨Æ¨¨X¨n¨l¨a¨}¨
¨©Û¨0¨h§o§§ø§¨¯¨;¨e§i¨	©Ì¨s¨E¨î§á¨×¨l¨L¨ï¨¨¨ ¨ä§å§ý§S¨¬§í¦O§±§µ§º¨Ó¨ê¨{¨ç§ê¦a§©¨§§[¨¨Y¨§¨*¨ç¨t¨ç§4¨¨©Î¨-¨¿§§­§y¨c¨Î§@¨°¨Î§i¨Ò¨Ñ¨§m¨©¨Ù§L§K¨´¨ ©r¨©¨í¨¨÷§§A¨¨¨©§"¨J¨:¨¨º§3¨S¨M¨Q¨¨5¨9§±§o¨Þ¨¨¨¨¬¨0©3¨Ó§©[¨G¨Ã¨<©nªã¯a¬Ì©ì¨
©¨v¨Õ§x¨Ú¨!©¨^¨u¨º¨õ¨Ç¨f¨Y¨z¨O¨¨¨»§l§l¨I¨ã§£§¨F¨§¨M¨
©÷§§ã§J¨¤§h§©o§u©ú¨Ü¨©ã¨[¨Û§¨¨¨,¨°§n¨d¨§¿§®§±§h¨¨L¨¨ë¨v¨¨¨z§§¨©¨]§T©©¨Q¨A§¹¨¨Z§²§>¨H¨å§Í§Z¨9¨´§J¨ñ¨©¨¼§Û§_¨¨í¨õ¨J¨Á§ª©·¨3©g©¨Ì¨^©©5¨<¨Ä¨¸§R¨ÿ§É§§¨6©¨§Ö§]§§§·§¤¨¨§¨k¨Å§Æ¨Ò¨§©§º¨¬¨6©È§f§A¨1©Ä©|§å§°§º¨©©Ö¨©k©	©
¨ý§Å¨$©ü¨Ä¨*©ä¨3©¨O¨¨:¨K©¨E¨¼§ð¦¦Ü¦Ù§j§n¨è§?¨¨E©·¨q¨o¨|¨Á¨ë¨©¸¨e¨¨J¨F©Ø¨Ì©u¨©¦¨©¨¨Ý¨®¨¨F¨í¨ë¨½¨Í¨¾¨¨¨ó§\¨¨©©ü¨¨V¨´¨©v§ú¨A©Ä¨p¨e©u¨U¨©¨¨r¨º¨/©î¨©ô¨¨ï¨ä¨¨T¨Ì¨w¨Í¨ø§¨¨¨o§¨¸¨ô¨©D©#¨(¨
¨¨¨t¨f¨x¨w¨v¨L¨O¨k¨¹©ß¨¨ó¨§â¨©#©_©©Iª©´¨¨Y¨Ð¨U©z©?©©©©©û¨ì¨L¨¨±§©¨¨±¨Ê¨©§¨û¨S©O¨Æ§]¨C¨Y¨¤¨Z¨¹¨©l©e¨¨L©8©Î¨¾¨©.©Ç¨k¨x¨÷¨s©8©m©d©<©©©Ê©©n©Ò©q©Ö©ûª³ªª"ª{ªªzªO«ßªÇ«­Z®¼¯w°H±Ý²´§±ªü¯]¯§«¬|®f¯%°±²-²ù±Å±d±t±±k±±±ö±¬±"²²ý±À²è±º²_²]³Ü²¨²,³Ê²³;³<³û³
´¤³ë³º³¶³e´õ´ü³Z´¾´´uµô³´-µµËµÇµ÷µI¶Z¶ì¶v¸§¹½ÏEówûÓüHýìüäüýþNþwþþþµþ®þþþþØüêý¨þÞþÙþÑþÁþÎþ×þÍþÏþáþçþÜþåþòþãþäþýþòþòþÄþ³þßþÿÿÿÿÿþúþéþÿþÿÿúþÿÿÿÿÿÿÿÿÿÿ$ÿ+ÿ9ÿ1ÿ1ÿÿêþÿ$ÿ"ÿÿÿ"ÿ#ÿ1ÿ=ÿ:ÿ<ÿ2ÿ4ÿ"ÿ?ÿBÿ@ÿ<ÿ3ÿDÿJÿFÿJÿGÿAÿGÿGÿEÿBÿ5ÿ@ÿ:ÿ[ÿQÿ7ÿFÿFÿCÿAÿFÿVÿVÿMÿCÿCÿHÿ@ÿAÿTÿJÿHÿDÿ7ÿ3ÿ;ÿ?ÿFÿQÿCÿ=ÿGÿVÿ[ÿ>ÿKÿUÿVÿUÿSÿKÿ@ÿ@ÿYÿeÿRÿ<ÿEÿ-ÿKÿ!ÿÿÿÿ+ÿ)ÿ>ÿ[ÿGÿXÿCÿaÿDÿIÿGÿEÿ5ÿ;ÿKÿ@ÿNÿLÿBÿaÿ]ÿ^ÿMÿDÿCÿ?ÿPÿYÿPÿ_ÿfÿjÿLÿEÿEÿCÿLÿ[ÿ[ÿ^ÿXÿJÿJÿKÿSÿ@ÿdÿ`ÿOÿPÿAÿMÿIÿ4ÿ;ÿRÿJÿDÿYÿJÿRÿfÿWÿTÿ\ÿ`ÿdÿ[ÿIÿUÿRÿOÿcÿHÿWÿ8ÿBÿ;ÿ=ÿLÿZÿqÿNÿJÿ]ÿSÿYÿRÿHÿGÿSÿbÿ[ÿCÿFÿAÿRÿ:ÿAÿDÿ9ÿHÿTÿXÿ\ÿUÿPÿSÿDÿAÿSÿFÿAÿGÿNÿNÿDÿ6ÿ1ÿ0ÿFÿ2ÿ?ÿ:ÿ#ÿðþ×þùþ-ÿ?ÿ8ÿMÿDÿAÿMÿ^ÿPÿ;ÿ:ÿDÿHÿNÿKÿiÿ?ÿBÿ:ÿ2ÿIÿOÿHÿMÿKÿGÿMÿRÿOÿPÿYÿSÿGÿDÿIÿOÿUÿXÿMÿDÿHÿFÿ?ÿ<ÿCÿLÿKÿFÿ9ÿBÿ#ÿ8ÿ7ÿ7ÿ8ÿ4ÿ-ÿ-ÿ=ÿ)ÿ1ÿ4ÿ$ÿ'ÿ)ÿ"ÿÿÿÿ"ÿ1ÿÿ&ÿ/ÿ#ÿÿÿÿ)ÿÿÿÿÿ(ÿ"ÿÿÿÿÿÿÿõþÔþÅþÒþÙþáþðþïþÖþÁþ²þÈþ×þÙþÓþÂþÄþâþëþäþ×þàþøþíþìþäþÞþàþÜþçþéþíþîþÑþÝþßþäþëþçþèþÈþþQþvþÅþùþúþîþòþþþÿþþÿðþÿýþýþÿ	ÿÿ	ÿÿ÷þôþøþÿ
ÿÿÿÿÿÿÿÿÿÿüþüþþþÿ
ÿÿóþüþÿøþÿÿÿþðþÿÿÿÿôþûþñþëþÿÿÿ	ÿ
ÿÿÿÿÿÿÿÿÿûþÿÿÿýþÿÿûþÿÿþ¤þâþÿÿÿ
ÿÿÿóþìþÿÿÿÿÿÿ$ÿÿÿÿÿûþøþàþËþÓþçþìþéþôþñþ÷þÿ,ÿ"ÿÿÿÿ	ÿÿÿÿÿÿÿÿÿúþýþÿÿÿÿûþóþ÷þðþ÷þÿÿÿÿþþÿÿåþèþíþéþâþÎþÔþÜþÕþâþßþÇþÛþÛþÕþ³þ»þÁþ£þþ¤þ¡þþþþgþRþ[þVþ.þâýÑýÆýýWý/ýÚüü üUûú¿ù^ùä÷­öÞñîÚn×Uº­ècð;ÞÀmÕÍÁ8·®±­®­Õ«éªì©©
©	©ð§v¨[¨¤¨D©µ¨©¨ì¨©*¨Û¨[©Ë¨·¨¨Ó§ì§¼¨Ý¨V©õ¨Y¨)©Ñ¨Z¨É¨©Ç¨¨Û¨©q©Í¨ß¨©¨r¨Ë¨©y¨e¨­¨©©©Yª£©´¨e¨¨Ø¨#©2©6©º¨¨¨W©à¨6¨+¨¨¨¨Û¨©µ¨©[§í¨	©©±¨©æ¨¨ù§»¨©Ø¨®¨È§~§©B©å¨¸¨?¨¨9¨Ä¨Ä¨¢¨Q¨&¨§¨D©Ã©wª«b¬ª!ª©S¨4¨¨©c¨<¨'¨¨¨Ï¨W¨O¨Á¨¨¨¡¨E©ß¨)©Ò©Ý¨>©¨K©U©)©#©^¨£¨[©¯¨¨O¨æ¨a¨Ó¨K¨«¨È¨z¨§¨Ö¨Ø¨é¨ç¨»¨¨¢¨Å¨X¨©©¦©	¨¨©L¨$¨Ü¨]¨¨.¨$¨ô§ð§z¨(¨ó§F¨S¨?¨s¨.©¨¨0©©¨C¨]¨2¨7¨ ¨C©©©U¨·§£§¾¨¨Z¨}¨Ü¨u¨E¨§
¨t¨½§§¨V¨þ§£§Ð§R¨Û§E¨)¨Ä§g¨³§¨©F§«§¨.¨@¨§§)§=§í§Ú§{§í§¨¡§Þ§~¨r¨À¨þ§w§¨©¿¨Â§¯¨ ¨¨®§v¨¶¨G¨ú¨]©¨¯§e¨r¨·¨	¨>§Ç§¨Y¨¦¨a¨§o¨ê§ú§h¨è§½§4¨ô§F¨T¨W¨£¨¨º§:¨ï§j¨°§Ü§&§&¨E¨ç¦¨M¨ ¨Î¨U¨°§
©/¨À§)¨ý§§&§N¨g¨¨¨=¨·¨¡¨Y§È§§A§¦§Õ§=¨©³¨§V§§ä§%¨/¨ò§¢§P§R§±§¨È§,§¨&¨c¨c¨ý§¨¨E¨H§X§¨²¨'¨õ¦ì¨à§1§R§í§¨:¨Ù¨ë¨$¨¦¨¨J¨½¨¨ð§]¨B¨à¨«§g¨Ë¨©¨á§§§¨
©w¨ï¨K¨D§q§¨¨ã§§Å§À§¨Â§Æ§¨¨¨Ø§¦§¨Ô¨I§¾§n¨U¨)§p§¼§8§§þ¦¨´¨ü§$¨Ä§÷§Ý§k¨ ©b¨W¨/©½¨¨»¨©Ó¨¤¨Ñ¨D¨G¨y§¨©A§º§Ä§ ¨X©8¨¨%©¨í¨ý§f¨G¨c¨/¨¨R¨`¨
©©©
©o¨!¨¨¨@¨®§º§ð§.¨~§¤§¨¨!©!©}©¨a¨ð¦Ü§³§{¨4¨Þ¨©¨l¨=©²¨¨Ë§é§¨w§§ò§È§J¨¾¨©¨=¨à§§µ§­§3¨º§Y¨À§Ô¨¨¤¨²©a¨§§I¨A¨Þ§K¨^¨¨p¨~¨^¨¼§[§q§¨¨`¨:¨8¨q¨ð¨õ¨¨)¨(¨ô§ø§<¨6¨R§²§¨ô¨¨¨¨¨
©
©Ð¨¨ø¨N©§L¨<¨©ý¨p¨©Þ¨¨ ¨Í§©Û¨´¨³¨ô¨·¨¨¨s¨¤§Û§¨§Ï§p¨¨¨«§Æ§	¨H¨Ü¨Ì§ß¨£¨¨|¨¨'¨Õ¨¨I¨Ü§»¨	¨§K¨·§,¨¨ý§¨s¨W¨Á¨§ú§+¨!¨¨D¨°¨¢¨ ¨Þ¨¹§t§ÿ§¨4¨(¨¨í§)¨\¨ð§×§¿§J§¨¾¨º¨ù§ã§}§§¸¦_§ô¨t¨ç§2¨R¨¨ö§7§§q§X¨ã§×§ã§º§Ø§[¨º§î¦u§ §®§¨s¨"¨l¨·¨¨ß§¨¨¨Þ§S§¢§½§º§K¨©¿¨Þ§¨c¨k¨¨M¨¨^¨§Ö§¢¨§Þ§¨¨§6§~¨¨5¨#¨§4§W¨f¨ ©Ú§\¨H¨¼¨,¨r§r¨¨à§a¨C¨Z¨y©º¨ª§p¨¥¨Ä§2¨ ¨¨Ý¨ÿ¨¸¨E¨S¨[¨a¨D§H§¨M©v¨ú§/¨Ã§Ý§W¨4¨À§÷§¨ñ§©1©µ¨}¨[¨C¨Æ§G§*§¨¯¨á§*§+§q§:¨o§´§d¨·§*¨¨¨ù¨±§Y§R¨¨¨&¨Ó§c§æ§¿¨¨¨Q§Õ§L§2§F¨¨ú§{¨i¨°§¬§f¨¨]¨4©*©¨¨Ò¨x¨É¨r¨ä§)¨¨¨ö§é§§7¨D¨O¨ù¨/©¨ÿ§Õ§©§¨D¨e¨Ü¨Ý¨­¨U¨N¨©#©©© ¨;¨«¨z¨=¨¹¨r¨©P©©-©¹¨Û¨m¨~¨,¨ð§ñ¨a¨ï¨ù¨«¨u¨Ø§@¨C¨È¨·¨V¨:¨Å¨ ¨&¨¿¨©~¨©A©Ö§¯¨¨¨(¨¨²¨¨E¨c¨¨§à¨ª¨¨a¨Ì§¨§÷§1¨*¨¨¨¯§ð§1¨ ¨ó¨0¨T§¨¬¨Ù¨§ù¨ô¨
¨Ë§§á§K¨º¨(¨ó§¨î§È§õ§þ§¨ý§	¨Ð§þ¦Ö¦§½§
¨h¨Ä¨¨<¨º§¥§ß§¨î§¨ô§C¨¤¨¤¨¨[¨Ë¨T©&©M¨Ú¨V¨0¨º¨Ã¨¸§u¨¨Ð¨¨m¨ë§©T©[§n§^¨Þ¨¨þ§¨ò§¨b§Ì§Ô§4¨Î¨ª©ã¨¨¨â¨©Ö§¨©!©Ë¨¨y¨î§©æ§í§¨Î¨^¨9¨R¨|¨e§Á¨`¨¤¨Ó¨4©9©M©d¨´¨®¨p¨$¨í¨×¨<©'©O©©©?©q¨?¨¨Å¨º¨¨B¨Ê¨&¨¨Ú¨¨®¨Î¨L©'©Â¨¨µ¨¨ù§¨£¨¨t¨S¨¨#¨ï§7¨æ§¿§¨:¨×§¯§®§â§ø§*¨¨¨Â§&¨Z¨§Ó§x§X§¨Ó§#¨v¨©Þ¨¨ð§n§£§4¨7¨»§B¨ó§
¨3¨j¨¨¨Î¨©ø¨©î§+¨æ§À§ä§¨§Q¨³¨"¨Ã¨r¨¤¨n¨»¨b¨¨Ø¨¨¨§U¨ÿ§m§V§¨l¨§§§	©â§å¨¨	¨Ò§3©­¨ü¨Ö§V¨©¨¨+¨§¨k¨°¨©ô¦¨ô§X¨?¨¨k¨¡¨&¨*¨¨¨¿¨¸§6¨I¨ó§´¨­¨¨P¨?¨\¨ë¨9¨¨x¨ã§§§ê§º§	¨Õ¨¨ß§¨v¨¯§W¨´¨#¨Ë§ô§ª¨¨U¨¨¶¨Ý¨¶¨k¨f¨r¨´¨Õ¨ò¨ú¨s¨ï§¨x¨X¨2¨¨¨C¨n¨Ö§A¨ú¨y¨í§¨©©ë¨¨r§D¨q¨À¨Ý¨©Ñ¨P¨R©æ¨¨©¶¨Q¨X¨þ¨ ©B¨u¨X¨×¨E¨/¨¨ô¨©¢©j©5¨Å¨ú§E¨Ô¨4©(©&©:¨A¨(©ú§Ø§_©Î¨Ý¨¥¨è¨ï¨*¨Æ¨D¨¨¶©¨å¨9¨8©Ò¨Ä¨
©v¨`¨ÿ§ë§d¨Ì¨ä§¨¨U©»¨¨¨°¨ó¨¨Å§¨Q¨¨i¨r¨l¨È§ñ§ó§ý§¨»¨~¨r¨|¨O¨¨J¨÷§Í§¥§?§`§¨5¨¨¦¨¤¨m¨¨¨G§§
¨$¨w§%¨Ü¨¨s¨¨¨l¨v¨X¨Ó§¨ò§²§í§§¨÷§"§§¨À¨§G§T¨À§ §g¨¨¨§l§¨¬¨©¨#©¬¨³¨¨½¨P¨x¨§}¨¤§¨ß¨û§æ¦¨¨ò§û¦¨H¨¨ú§¨¥§¨H§¨§Ú§¨©§¨0¨ô§æ§Ë§
¨?§§Ì§g¨#¨¨É§§Þ¦®§Ù§M§ò§>¨ÿ§À§¡§(¨²¨Î¨H¨ö§:¨b¨l¨
¨±§¨#¨l¨¨Þ§Ê§G¨]¨ñ§P¨W¨©Ç¨§c§¨µ§?¨B¨ ¨¨¬§§a§§¨m¨3¨*¨±¨B¨Ã§§â¨f¨¨X§¯¨]§4§s¨j¨Þ§´¨¨¨©î¨¡¨¨[¨R¨Ú§&¨¨¨@¨ §§§§¨O¨J¨´¨¤¨í§³§#¨-©Ï©«©2©ë¨x¨¨¨S¨¨¨¨§«§O¨¨l¨¿¨8¨¡§õ§È¨®¨u¨f¨>¨Ì¨¶¨²§¨©Ì¨¨n¨ ¨¨Ì§·§!¨0¨Õ§ã§¨§Ô§§æ§¦¨¼©í¨7©Ú¨_¨§å§¨þ¨ç¨¨¶¨:©^¨®¨©¨s¨¶¨G¨§ ¨N¨t¨¸¨.©¼¨>¨©¤¨	¨¨N¨©Ñ¨©¨¨¥¨)¨ç§9¨¨Õ¨¨©"¨n§§_¨ø¨µ§¨¨K¨%©i¨¨W¨_¨©F¨Ü§ª¨0©Þ¨Á¨¿¨Ø§í§O§¨ñ§²§Z¨¨7¨3¨·¨¨ã§¨º§¨7¨&§b§À§§(¨¨ä§À§d¨¨û§W¨Þ§ì§T¨á§´§¤§¨q¨â¨Ä¦ð¨«¨e¨Û§O©9©§Ô¨©¨_¨^©f¨!¨Û§¶§	¨i¨y¨r¨3¨S¨â§§C¨½¨ð¨§¨¨1¨l¨ï§§§Ð§ §§v¨M©>¨n¨i©­§g¨¨¨_¨±¨¦¨½¨'©+«>±5­¡ªp©¨©õ¨d§y§¨¨_¨è¨©©Ð¨©ì¨Î¨Û¨á¨»¨à§¨¨W¨Æ§ì§¨Ç¨,¨þ¨é§¨¨"§ï¦²¨¨$¨Ç¨(¨¨ ¨Í¨Q¨É§¨¨z¨¨#¨W¨Ð¨V¨ð¨Ñ¨ó§§ª§ä§§Ê§t§}§|©µ¨§§+§Ì§+§þ¨e©§$©W§ ©@§Ð§Ó§v§h§J¨ü§
¨Ó§A§Î¦'¨¨O¨¨b¨!¨j¨¨´¨Æ¨¨¨g¨L¨j©|©ì¨¨2¨È§4ª6¨X¨§ã§F¨­¨©{¨]§ý¦0¨2¨¨9©7©æ¨e¨1¨§§¬¨n©ç¨©Q©Â¨8¨ç¨3¨*¨j¨R©ñ¨K¨¦ý§'§V§î¦²§¨ï¨Î§©¡¨Ò§¨¼¨Í§X¨ß©W©ð§g¨u¨á§ó¨©¨G§J¨t©1©¨Ú§¨6§j¨§°¨²¨c§w§$¨©¨ª¨¼¨¨§4¨©¨©©Ê¨0©ò¨Ø¨§¨@©'©°§»¨þ¨¨A¨Å§l¨ð¨¨õ¨[¨C¨/¨¥§a¨¨"¨¿¨÷¨3¨a¨î¨¨©d©[©»¨ª6¨Þ§>©}§T§s§!©ö¨t¨Å¨ð¨Ä¨«¨ú¨9©.©ò¨¬¨æ¨Á¨*¨è¨¾¨?¨¨Í§¥§@¨_¨ð¨(ª©Ø§^¨ ¨å§´¨×¨¨Ç¨¨1¨@¨¨A¨Õ¨¨ø§R¨Ð¨W©ë¨¬¨©]©,©'©Õ¨W¨¨µ¨¨¨©4©ä¨©©(©ë¨¤¨£©¨ë¨Ü¨|©¨a¨ñ§'¨¨¥¨¨<¨¨¢¨­¨a¨Ç¨ß¨¢¨¬¨}¨m© ¨
¨Ä¨Ö¨×¨<©¨6¨Ñ¨~©U©ª-ª´©ó©ª.ª¦©>©÷¨×¨Ý©+ªøªÜ©ªFª¶ª
«Xª«®¬¹­¯°a±À²Æ³±ª¯°5®«¶®,®^¯Ï°A±Ô±ä±ç±l±L±Î± ²²±²ñ±5²Ý±²4²d±A²$²§²$²²V²²:³$³=³ì³½³Å³<´m´´Û´â´´8´´°´Äµw´Ù´AµÏµôµµÍµ$¶9¶¶E¸Ù¹¾kÒØõÕûâü;ýüüüüýþPþþþþ¦þ¯þ¦þþþýñý¨þíþâþÏþÀþÌþËþÏþâþêþçþÝþçþçþéþõþèþúþùþïþéþíþúþüþþþ	ÿ	ÿÿÿÿøþÿ
ÿÿÿ
ÿÿÿ
ÿÿÿÿÿÿ+ÿ'ÿÿ!ÿÿìþÿ!ÿÿÿÿ.ÿ.ÿ/ÿ8ÿ6ÿ2ÿ ÿ0ÿ1ÿ?ÿ8ÿ/ÿ/ÿ3ÿ5ÿ6ÿ<ÿEÿLÿMÿGÿ>ÿ<ÿCÿ3ÿMÿHÿ4ÿ+ÿAÿTÿAÿ:ÿ;ÿ?ÿUÿSÿAÿMÿHÿYÿKÿNÿEÿLÿLÿXÿWÿKÿCÿHÿPÿCÿXÿLÿbÿPÿ@ÿ>ÿ8ÿEÿFÿ@ÿ@ÿBÿFÿPÿHÿOÿHÿ7ÿAÿCÿUÿGÿ?ÿ<ÿ+ÿÿþþ
ÿ0ÿ4ÿ[ÿSÿ[ÿEÿCÿQÿQÿKÿRÿWÿSÿYÿAÿ2ÿKÿSÿSÿZÿFÿNÿ^ÿXÿRÿ^ÿ]ÿSÿ]ÿiÿOÿGÿEÿ]ÿlÿ]ÿ^ÿ^ÿSÿVÿKÿOÿeÿMÿdÿRÿ7ÿ=ÿVÿ\ÿSÿJÿNÿZÿFÿRÿSÿeÿRÿeÿLÿ4ÿ?ÿUÿVÿQÿ^ÿ]ÿQÿUÿIÿGÿNÿ6ÿ+ÿ:ÿSÿbÿYÿMÿTÿ]ÿjÿMÿKÿPÿTÿTÿWÿSÿGÿOÿBÿDÿEÿMÿ^ÿYÿKÿTÿYÿFÿ>ÿHÿ;ÿRÿ@ÿBÿUÿZÿUÿNÿJÿIÿHÿHÿBÿEÿ2ÿ9ÿGÿ-ÿîþËþæþÿ-ÿAÿYÿPÿZÿSÿJÿ<ÿ2ÿ5ÿEÿYÿ[ÿGÿTÿOÿ>ÿGÿ@ÿ@ÿMÿZÿYÿKÿ9ÿ:ÿbÿRÿFÿPÿRÿFÿDÿJÿEÿJÿOÿJÿMÿIÿ5ÿ:ÿ>ÿ;ÿ<ÿ;ÿBÿ>ÿCÿ5ÿ+ÿ5ÿGÿDÿ/ÿ"ÿ-ÿ7ÿ1ÿ/ÿ:ÿ>ÿ4ÿ$ÿÿÿ(ÿ*ÿ#ÿ2ÿÿ$ÿ/ÿ*ÿÿÿÿÿÿÿÿÿÿÿÿÿÿÿÿÿþþÒþÌþàþäþáþæþßþÇþÉþÎþÓþÓþÙþÓþÉþÏþÞþ×þäþâþêþòþêþæþèþëþêþâþÙþÚþèþëþÓþàþÓþÓþæþçþÙþÖþµþþ¨þÚþñþòþñþëþÞþãþÿÿÿþÿÿÿÿÿ	ÿÿòþóþÿýþÿÿ
ÿÿÿÿÿûþ	ÿÿÿýþöþõþÿÿþþðþùþÿÿÿüþÿøþÿ	ÿÿ
ÿÿÿüþÿÿûþøþüþÿÿ
ÿõþ
ÿÿóþÿ
ÿÿÿÿÿÿÿþþõþÿþçþÏþþþÿÿÿÿÿýþÿÿ	ÿ%ÿ&ÿÿüþÿ;ÿ+ÿÿÞþÑþêþèþéþøþßþ°þàþðþïþÿÿÿíþëþÿÿÿüþþþÿÿÿÿÿÿÿûþ	ÿÿèþüþÿþÿÿÿêþýþÿÿÿþÿõþùþÿÿÿñþëþèþôþèþâþõþæþÑþ×þáþÌþ¸þþ°þÅþ¾þ¬þ¦þ¨þ§þ¤þþYþ5þGþ?þâýÕý³ýýxý<ýÿüÀüküü£û4ûØúûú¦úÆù÷×ïÍ]Æ¹âúòñæJÓ7×Ë¿N·s±¯­Ñ«7«ªªü©3©Ä¨©7©©ý¨¨¬¨Â¨©©¨Û¨N©õ¨¨g¨.¨V¨ë¨¨,©ð¨È¨»© ©	©1©6©P©-©Ä¨Á¨©©%©O©c¨O©©6¨¨ç¨²¨b¨¶¨b©I©Ë¨¨I¨¿¨;©©¨¦¨p¨s©©¨Ä¨é¨Î¨¨k¨Æ¨ò¨¨Q§¨©ó§¨©ú¨¡¨¨Ä¨´¨¨¨á§&¨Ä©§¨¨ï¨|¨·¨Q¨O¨=¨¨á§'¨­¨"©©ªK«ÿ«¶©8ªä¨9¨x¨4¨=¨Å§¨K¨è§.¨]¨ä§f¨^¨ó¨$¨¦¨©Ê¨©
©Å¨r©|¨ú¨Ø©k©¦¨\¨O¨T¨Á¨ë¨©¨¨©Æ¨Ñ¨©P©¶¨¨Ê¨©Ò¨¨¨Æ¨ó¨¨;©¨i©z¨P©©Û¨I¨ô¨S©Á¨3¨	¨ó§Q¨Å¨¨W¨r¨©¨H¨¨M¨\¨A¨¨%©¨Â§=¨¨Å¨©ï¨¨H¨J¨'¨E§­¨¨@¨9¨_¨¨b§ã¦"¨h¨f§¨§¨è§Õ§,¨¨*¨r¨¨Ü§¨¨¨ã¨
©Ì¦`§1¨V§O¨Â§~§¨¨©¨¹¨I¨ñ§¨£§§¨s¨-©R©.§§â§j¨4¨K©Õ¨§X¨÷¨-¨Q¨%©è¨X¨ñ§ª§;¨°¨¨j§¨0¨/¨¨í¨ª¨¡§Ñ¨#¨§¨-¨ ¨O¨Ù¨M¨Ñ§¨|¨-¨Û§Ò§f¨7¨u§§f¨~¨R¨N¨f¨¨e¨©â§4§s§-§®§¨u§§±§O¨¨¨|¨¨5¨±§×§§|§Ã§R¨¨§å¨ ¨·¨_©é§ú§¨§¨i¨
¨®§Þ§	¨5¨ð¨ä¨þ§3¨Q¨l¨Þ§¨x§9§©¨¨¨q§§Ã§ ©©Z¨ä¨¨¨{¨Å§®§Û§¬§V§§¨^¨q¨ù¦X§¦¨ó§¨ª§M¨Ù§Ù¦¨¨W¨á¨Ì¨T¨¨{¨©G©s¨O¨]¨I¨_¨¨§µ§²§î¦²¦¨Î§û¨f§¨µ¨M¨¨ß¦}§¨	¨|¨³§d¨¨@§§Õ§O¨¨¨¨F¨±§
¨±¨·¨=©ê¨§³§
©1©d©¼¨i©§§§Ì¨©¨R¨@©P¨¤¨w©¹§§Ì¨s¨ã¨7©B¨µ§¨¨4©[©©¨g¨¿¨ª©ü¨Ô¨t¨?¨X©õ¨$¨º¨7©Ã§¨3¨Ê¨¨g§¨®¨]ªd©Ý¨©*©¨Í§ï§Z¨·§(§Â§K¨j¨
¨á§=¨¤¨Ç¨§:¨¿§´§¥¨©Æ¨
©©#¨ð§§É§§¨¿§÷§u§Ë¨.©¨i¨M¨1¨§Ç§ ¨)¨¨©"©»¨¨.¨å¨Ü¨¨¨÷§T§z§F§o§ê§ý¨¨|¨æ§,¨À¨©g¨§	¨¬¨¾©|©Ù¨©³¨¨k¨r¨r©é¨¨ì¨K¨¨p¨ë§Q¨¨{¨G¨H¨ó§Ï§j¨¨X¨(¨8¨Ï§ì§f¨¼§è§á§)§8¨¨å¨©È¨ù§¨¨§
§å§ §%§¾§ª¨~¨²¨¨~¨ª¨°§¨¾¨º§§§d§¨¨÷¨.¨ç§Ì¨½¨¨|¨Ô¨¨V¨¨¨¨¨ë§<¨O¨¨3¨·¨¨A¨ö§l§í§¨ä¦§+¨à§×§¦§ú§$¨§2¨È§à§1¨A¨I§m¨N¨¨ã§,§æ§ÿ§l§°¨¨C§Ç§|¨J¨$§§#¨"¨K¨¨§Æ§¨R¨Õ¨¨¨¨}¨Ù¨W¨-¨¨v¨¯¨§x§U¨§(§C¨¨§ë§k¨¨¨}¨¦S¨¨ ¨©(§¨¨6¨¸¨ï§¨¨]¨¨ê§q¨L© ¨Á§4¨®§°§§§<¨¨¬¨®§§å§¨T¨¨¤§Þ§D¨,¨µ§·§+¨ë§Ù§¡¨¨=§)¨{¨w¨¨¨K¨¨8¨Â§q§§§§\¨¶§ü¦^§Í§8¨b¨ç§æ¨Ñ§¨ê¨¸¨%¨Í§>§1©¨§p¨Ï§ó§)©Æ§ð§§¨n§V§4¨
¨O¨¨Ì¨Þ§l§Ý§u¨ò¨©ó¨¡¨|¨\¨ï§¨d¨6¨f¨¨h¨ù§O¨À¨É¨1¨¨­¨)©¨¨ê§¨¼¨X¨¨Ô¨í¨¨¨¨a¨ò§H¨Æ¨ñ¨e¨¸¨¾¨\¨7©ø¨s©¨:©#©à¨ù¨x¨Ó¨A¨­¨,©1©³¨y©w©Ù¨©c©t©©y¨×§©©7©þ§A¨F©E¨©R©§©?¨;¨¨}¨¨§¨á¨¨i¨Ý¨ú¨Ç¨¨Ó§À§«§\§ü§¨b¨¨l§C¨¨À§N¨Ã§r§
¨s¨<¨n§ú§¿¨/¨s§{§Ë§Ð§=¨A¨¨¨¨±§Æ§Ü§é§ý§¨§&§J§À¦C§¨9¨¨Ú§P¨q¨;¨û§§§­§ß§:¨<¨b¨ú§¨¨r©¨­¨Q©Æ¨£¨©¨ô¨è§¨h¨_¨B¨M¨Ë¨©ñ¨x¨¿§â¨½¨Ò¨Ç§x¨k¨§¨½§V§M¨7¨ä¨y¨¨¨r©ª¨e§m¨¨¹¨Î¨¨&¨Ó§#©¨¨#¨Ã¨l¨ÿ§¨©å§ñ¨¨I¨è¨©¨J¨§¨
©é¨k¨U¨.©w©Q©³©­©ñ¨_©{¨Z¨¦¨_©Þ¨¨:¨7¨y¨`¨v¨/©Ò¨Ù¨¨J©J©é§¨ä¨Ç¨C¨¨¨¨-¨7¨g¨¨Ê§]¨<¨£§á§Ì§¨§s§§§Ù§§ç§¨Ò§§ ¨Æ§±§¦§ô§Y¨È§z¨¨Ú¨¼¨§§§&§*§¨l¨2¨S¨¨«§o¨o¨¨¨(¨w¨¹¨ ¨'¨¨ù§ç§§4¨ô§³¨Å¨¨¡¨â§¨r¨7©@¨ÿ¨²¨¦¨§¨H¨1¨­§¨£¨Ã§§'¨9¨©©ô§¨Q©v§@¨É§3©©¨f¨Z¨§r¨¨a¨©2§æ§¡§>¨I¨<¨Î¨w¨²¨K¨ß§¨M¨à§4§@¨æ¨Ë¨Ç§é¨_©e¨G¨¨[¨¨¨·§§¡§?§7§¨Ç¨2¨§/¨¨-¨g¨J¨©§§ô§Ý¨&¨Ú§;¨¨ì¨Í¨¾¨M¨(¨f¨í¨4©À¨¨-¨3¨4¨Â§Ö§R¨Y¨9¨¨·§Æ§©¨¨K¨º¨©¨(¨ä§©§8¨¨¨\¨(¨¸¨
¨©©¨¨p¨i¨ð§o¨#¨W¨P¨©¨<¨j¨j¨°¨^¨¨Í¨©n¨(¨Æ¨½¨T¨Y©(ª¤©7©^¨Ö¨¨P¨Õ¨¨~¨ß¨©©¨O¨¨d¨©n¨¿¨3¨£¨©§¨¨'¨¨N¨{¨4¨©§²§©5©´¨ù§v¨¨\¨}¨0¨§¨Z¨z¨¨Æ¨Ó§¨í§¢§¨5¨L¨)¨õ§ó§¨¨c§¾§V¨ø§H§Z§`¨Å¨Ê¨¨Ù§§y§§¨+¨Ï§¨¦¨È¨S¨Ä§ ¨-¨¨ý§Â§º§¨¨¨¨§ä§¸§?§§¨£¨½§Ý§¨W¨.¨T¨®¨r¨*§õ§û§®¨ª¨u¨¦¨Å¨Ð§P¨Û§`¨ø§G¨Ô¨'¨ö§«§§%¨§¨º§§§Û§÷§%¨§/¨·§u¦±§§§²§ñ§É§#¨²§c§{§¥§Q¨õ§¨¨¨{¨æ§ß¦t§ã§§4¨b¨J¨ÿ§8¨v¨e¨~¨.¨b¨§¨2¨?¨¨é§r¨¨è§I¨(¨$¨#¨¨§Æ§¨¨¨s§d§i¨ë§å§5¨ú§¥§ì§Ø§¨ó§É§~¨¨¨Y¨V¨Q¨ ¨¿¨§[¨®§É§´§5¨µ§ä§R¨©×§d¨©ï¨5¨¡§-¨ø§¾§¨-¨L¨3¨}§@¨§d§z¨~¨+¨^¨j¨²§e§Ú§¨©Ñ¨¶¨á¨¿¨&¨È§¨­¨¸¨#¨T§5§o¨à¨a¨k¨4¨²§j¨ß¨D©Í¨U¨_¨I¨c¨ò§/¨&¨T¨ý§à§è§µ¨¨¨(©¢§2¨4¨©¨}¨.§¨­¨a©â¨©}¨¯¨¨Ã§5¨ì¨õ§§¨¢¨¨¨ñ§Å¨k¨Ä¨¨1¨À§ö§¨9¨Ç¨þ¨¡¨ý§e¨ì¨¨_¨¬¨®¨@¨r¨«¨`¨§È§t¨/¨¨©~©¨y¨ù§F¨}©½¨¨©§©Ñ¨)©O¨k¨¨"©8§^§Ø¨¨b¨/©Ù¨¦¨F¨ß§Ë§b§½§4¨ø¨Í¨~¨Ï¨¨ ¨¨§Ö§¨§4§§§§ð§¨¨x¨)¨¨S¨¼§§§´§ê¦ §Á§A¨[¨¨y©¦¨©§ü§E¨V¨¨Ï¨9©J¨_¨í§R¨Í§0¨-§¯§¨¨à¨¨2¨T¨ê§G¨ç¨p¨Ø§¿§ú§¨F¨ò§î§ä§Á§°§®¨¨"¨Ã§¨Ü¨9¨Ù¨D§e¨Ó§|§å©¨gª¯«ÔªªÅ¨Ô¨$©Q¨9¨¨>¨ï¨!©æ¨Ã¨\¨U¨å¨ø¨Û¨¨¨¨¥§^§Ú§¨L¨A¨Â§§·§¨»§¨¨­¨@¨®¨§5©l¨¨ð¨û§x¨Ý§¨é§â¨¨¨N¨e¨Â¨©¿¨Â¨4¨Å§«§·§¨ÿ§P¨6¨`¨c¨[¨¨P¨ÿ¨©£¨V¨¨Ø§#©u¨©½§¨'¨ §§v¨2©¨<¨Å§¨]¨1¨ù¨¨ó§»§¨©À¨â¨Ô¨§>¨$¨$¨ð¨¼¨¨÷§Þ¨Ö§°¨©5§0¨é§Ý¨W¨k¨ô§>¨¨²¨´¨¨³¨õ§Í¦F§è§A§D§>¨y¨l¨©B¨¨â§×§K¨ §8©á¦ü¨§a¨¯¨°©ù©`¨.¨²¨©¦¨q¨ê¨ò¨ï¨R©5¨â§-©Å¨O¨¨·§T¨ê¨ò¨é¨î¨©ª¨<¨§Ø§©¨Z¨Ä§¡¨Î¨î¨C©N©a©F¨8¨Ñ¨¨¨·¨Ö¨©ü§3¨¨§ï¨"©7¨ê§©©@©Å§í§y¨B©¨»¨ò§¨Ë§§§ö§Þ¨©¨¨j¨¨©©©§Á§¿¨9¨[©ì§ §W¨¨g©A©©Z¨é§¨A©É¨{¨¥¨¨¿¨Û¨©-©T©q¨È¨$©¨t©Q¨~¨©)©ø¨Ï¨Ú¨«¨>¨¨Â¨©}©©a¨¨Ö¨©ï¨þ¨3¨>¨%¨¨1¨\¨¨¦¨i¨r¨>©z¨©ê¨K¨e¨ö¨í¨G¨à¨`©Þ¨Í§Ë¨©g¨©«©ñ¨D¨ò¨n¨¨í§r¨Ñ§¨>¨¡¨©Þ¨ý¨å§¬¨ö¨S¨â¨^©B¨¹¨Ö¨Ì¨ ©`¨ã¨å¨?©©¢©ó©xªPª©©á©©©ï¨ß¨ªq«·©ªª`ª«q«ì¬c­H­F®I°²À²F³¼³æ°F°°N¯­¹®Ê­m¯·°s±r±²ô±I±b±V²Ö²í²L³¾²W²²²²8±²ì±»²A²²U²¬²P³+³ý²j³¨³´{´m´¥´ó´;´r´2´µÞ´yµmµ®µ;µ½µºµ7µ³µ¶ ¶­¶¸9¹½WÓ ÷üûïü0ýüüòüwýþQþuþþþ§þ¶þ¤þþöýJý'þ§þØþâþ×þÌþÓþÍþÊþÒþÙþéþîþìþåþðþýþëþûþøþóþéþîþïþðþÿÿÿÿÿÿÿÿÿ'ÿ%ÿÿ"ÿ	ÿþþ
ÿÿÿÿ ÿ'ÿÿÿÿÿÿ"ÿ(ÿÿÿ%ÿ(ÿ+ÿ3ÿ3ÿ*ÿ+ÿ)ÿ&ÿ@ÿ3ÿ0ÿ>ÿ0ÿ9ÿ1ÿ6ÿ7ÿ;ÿ@ÿAÿ;ÿ0ÿAÿNÿ)ÿEÿ:ÿ6ÿ:ÿIÿQÿCÿ;ÿ9ÿ8ÿAÿHÿQÿRÿPÿTÿQÿHÿ?ÿ+ÿ8ÿMÿMÿHÿEÿDÿKÿKÿKÿJÿRÿ_ÿIÿGÿMÿMÿGÿOÿKÿ<ÿCÿIÿYÿHÿ<ÿ<ÿHÿTÿMÿJÿPÿPÿ9ÿÿÿÿÿÿ1ÿeÿ[ÿQÿTÿVÿXÿUÿRÿTÿVÿMÿ@ÿ?ÿJÿTÿHÿ>ÿCÿAÿPÿVÿMÿQÿ_ÿ`ÿXÿSÿUÿ^ÿdÿbÿVÿWÿQÿEÿ@ÿBÿLÿQÿcÿJÿJÿPÿ>ÿJÿCÿ<ÿOÿdÿdÿ\ÿcÿ?ÿOÿXÿJÿWÿRÿJÿRÿjÿwÿdÿVÿPÿGÿ>ÿhÿLÿGÿCÿ>ÿGÿHÿAÿKÿLÿLÿQÿ_ÿHÿ@ÿRÿXÿJÿKÿ[ÿUÿHÿMÿ\ÿdÿQÿ`ÿ^ÿCÿDÿRÿLÿCÿ>ÿIÿZÿEÿBÿOÿ9ÿDÿDÿGÿZÿUÿGÿCÿ<ÿBÿSÿTÿBÿ&ÿÿÿ2ÿ/ÿHÿRÿLÿ[ÿTÿIÿ1ÿ8ÿJÿMÿLÿKÿFÿJÿPÿDÿAÿAÿCÿLÿJÿFÿPÿJÿBÿCÿLÿTÿKÿKÿIÿFÿ>ÿ9ÿLÿJÿOÿBÿHÿ:ÿ:ÿ6ÿ6ÿDÿHÿFÿ2ÿ:ÿ6ÿ-ÿ;ÿ@ÿ/ÿ(ÿ2ÿ2ÿ-ÿ*ÿ ÿ1ÿ1ÿ'ÿ&ÿÿÿ(ÿ$ÿÿÿ#ÿÿ*ÿ$ÿÿ ÿ'ÿÿýþ÷þÿÿ"ÿÿÿÿÿÿ ÿ$ÿÜþÊþÑþáþâþ×þÌþÈþÃþÇþãþÊþÏþèþéþíþáþ²þ¹þÝþüþõþâþñþõþÿþÿõþïþäþëþöþåþäþèþÛþÞþéþåþäþêþØþ®þÉþÖþÝþçþõþûþðþãþúþÿüþûþÿÿÿÿöþõþóþÿÿÿ	ÿÿ
ÿÿÿÿÿÿÿþÿþþÿÿÿÿÿ
ÿÿÿÿÿÿÿÿÿýþÿÿÿÿþÿÿöþÿþþÿþÿ$ÿ!ÿÿÿÿþþÿÿÿòþÿ
ÿÿþþüþÿ
ÿÿÿþöþÿÿÿûþÿÿÿ
ÿÿÿ
ÿÿÿÿÿÿÿþôþ×þÕþëþëþÿþùþãþäþþþÿÿüþÿÿÿÿÿÿÿ*ÿðþôþõþûþõþÿÿÿÿþþ
ÿÿÿÿÿõþÿíþöþÿÿÿþþÿõþñþÿúþñþóþåþàþòþÿôþäþäþÍþÝþùþÐþþ þ°þ¿þ¿þ¸þªþþ¡þ|þ\þDþ2þþóýÜý¾ýý~ý2ýëüÝüÆüüüðûõûûMû;ú÷eð¸æ)æîÕó©ôùízÝ×¶ÉÛ½³¶±c®M¬¶«A« ªªªÌ©Ú©5©»¨è¨½¨Ë¨¨¨o¨I¨F¨¨»¨¨¨Ï¨Ó¨Î¨?©£¨Û¨©±¨¨=©©z©ë©ª¾¨<¨¶¨¢¨,©¡¨¨¬¨ð¨R¨g¨£¨q¨À§ê§©©4©/©¨i¨C©0©F¨$©[¨E¨¨Ý¨q©O©¨¶¨¨c¨¿¨v¨_¨Å§¨¨n¨ ¨P©]©²©?©Ã¨©©W©¨R¨r©§Ü¦(©)¨¨¨]¨+¨0¨-¨.¨¨6©y©A©©«ª!©©Ê¨¨o¨Ð§â¦ÿ¦²§ô§Ü§à§´§Ø§Å¨,¨Ó¨¨w¨Ê¨õ¨Þ¨¨Î§¨X¨w¨È¨¨ª¨5©ª¨g§¸¨*©¨©O©¨¨¨ò§Ã¨©»¨`¨¨&© ¨@¨¢¨¨©µ¨F©j¨®©b©|©d©©
©©ú¨À¨"©Û¨F¨¨Ú¨Ä¨Ï¨Q¨¨¨ó§¥§N¨¨ô¨d¨¨v§$¨©×¨°¨ð¨þ¨g¨ó§<¨ §¨´¨÷¨ò¨"©c¨È§§^¨U¨¬§Û§£¨:¨×§=¨¨¶§^¨¨¨!¨©Ë¨z¨´¨À¨N§h¨©¼¨z¨T¨M¨¨P¨¨Ì¨N¨Þ§N¨¸§Þ¦©§±§õ§J¨Q§§3¨¨©p©U©Û§Õ¨à¨¨ÿ§©©¢¨_¨¨Õ¨ò¨¨²§X©u¨\¨·¨5©ÿ©¨)©'¨§Õ¨1©¨ñ¨.¨û§J¨Ô§§Å§g¨¯¨Ï§@§J§£§Ö¦§S§§Å¨§ó§e¨1¨­§!¨X§§þ§Ú¦à¦\§¤§J¨z§L¨t¨9¨§c¨Q¨©±¨y¨¸¨³¨ø§3©°¨]§¨¾§_¨Ó¨m¨¨¨ý¨"©¦§_§ø§©ñ¨³¨>¨¨@©>¨²¨Æ¨Þ§ò§¨¨¨ê¨I©*©¨Ý§¨Ü§Ó§¨_¨©b©e¨u§¨©H¨²¨©7¨±§§?¨§d©0¨ ¨à¨ë¨ ¨Ô§Ø§¨»¨¨C¨K¨Õ§`¨¶©©é§	¨§§ì§Í¨&¨%¨¨í¦k§%§Ô§«¨¨¹¨¬§À§C¨È¨B©õ¨7¨Ý¨¨]¨õ¨°¨O¨$¨p¨Ï§§Õ§ð§§¨¨Ã¨¨w¨q¦Ë¨å¨}¨w¨¨©æ¨¨ó§¨©Æ¨¨ª¨®¨¿¨¨9§§¨¨¨i¨k¨#¨A¨¨¨¨Ê¨)¨Ö¨ñ§`¨Á¨I©Ñ§I©R¨Z¨©¡¨>©P¨*©z¨§À¨ô©;©¬§´§"¨a¨¨§¤§ì§R¨o¨º§¨M¨W¨_©Ô¨Ì§¨O¨=©q¨¨¨ß§/§×§¨b¨¨õ§"¨d¨¨»¨7¨<¨§v§ù§ò§R¨õ¨©È¨y¨ì§d§Ë§;¨=¨s¨Y§ì¦a§¨!¨M¨*¨­§·¨$©¨¨O¨I¨t§D¨¢¨©C©U¨É¨P¨Ù§k¨°¨½¨Á§(¨õ¨?¨Ì§_¨½¨©£¨¨¨¨¸§§¨¨¨D¨û§µ§¨¨À§a¨î§d¨¨Ì§Û§·§a§§©Ð¦"§:§å§W¨ó§½§Ì¨»§"©ý§z¨z¨¼§n§&¨¨å¨P¨&§Z§¨¨a¨¨8¨C©[©Ì¨ ¨²§/¨«¨D¨è§¨¨¨w¨æ¨ë¨1¨*¨¨á¨@¨
¨Ì¨b¨p§¨í§¹§§¹§V¨Ñ§ä¨¨E§ô§Ï§E§¨F§¨1¨¼§¤§(¨ §J¨å§h§È§¨Y¨º§%¨@¨¨Ä¨Q¨·§¹§¨¨i¨¨¨ô¨#©p¨¨¬¨µ¨&©,¨Þ§×§Ç§³§¨u¨Ó¨m¨ð§É§}§Y¨ö§¦¨R¨E¨¸§§¥¨ú§³¨d¨¨¨§2¨ß§ü§ä¨©¨ §&¨÷§â§]¨¨À§O¨q§¨¨¨Ø§÷§¨¨¨§Ð§¨%¨B¨4¨¨ö§§V¨¨q¨ä§­§¨Â¨|¨ï§/¨¨Â§}§¥§§Æ§1¨(¨D¨¼¨Å§¨³¨E¨ù¨¨½§M¨B§ò¨¨J§ò¨f¨ë§¨¨S§o¦á¨©Ê§¨ï§Ê¨>¨³¨©¨¨x¨ ¨¨}¨.¨ã§O¨«§§¨í¨¨Y¨¨R¨J¨¨Ø¨n¨É§)¨¨¾¨Ç¨¨Ð§-¨6¨õ§b¨	©ï¨¥¨C¨L¨j¨U¨c¨h¨³¨³¨ö¨ß¨\©¨t¨0¨È¨¨¨¨¨Ñ¨?¨©Â¨©¨Û¨:©ý¨Tª©®©¨Ý§ã§³¨ú¨©¨¦¨[¨¨¨;©5©Ê§"¨ÿ¨{¨õ§¡¨*¨{¨¯¨¨¨^¨^¨Ç©¨¶¨ö§Â§a¨§Þ§¨ê¨¨ð§¨¨Ë¨{¨¶¨#¨%¨r¨¨¨Ö§	¨N¨Õ§¨¨Û§\§E§í§T¨$¨u¨)¨¿§|§á§P¨
¨¼§¨½¨ç§Î§¨Z¨ð§é§æ§P¨N¨¨Þ§=¨k¨*¨h¨¨²¨©*¨=¨â¨-¨Í¨Å©ÿ©©ù¨È¨^¨B¨¨û§w§)¨©¨¨÷¨©¨¨+¨V¨¨'¨s¨{¨û§§Y§L¨ÿ¨Ý¨×¨¨©©§²¨W§¨¸¨Ù§¨Ó§¨¨ð§F¨M©"©9¨d¨©e¨'©c¨h¨ø¨U©¾§Ã§$¨Õ¨G¨¨H©ç¨_©©<©`©Z¨´¨f¨l¨¨¸©2©¯§º§ë§h¨,¨]¨Ü¨¤¨h¨d¨¨s¨ü§X¨¨¸¨Ç¨D¨¨'¨ë§Y¨Ù¨<¨²§;¨¨	¨O¨µ¨m¨­§§§§¢§K¨t¨¨á§Î§Ó§§g§u¨¨^¨c¨Ê§h¨Î§§ø§t§µ§Ê§¨¨¨K¨Û§u¨a¨Í¨©á§¨§¨h¨¨!¨s¨¨1¨2¨ò§î§p¨.¨Y¨=¨Þ§Ê¨n©Á¨¨T¨¨f§ü§%¨©/¨¯¨7¨£§¢§¦§õ§f¨;¨Ü§¨×¨§Ô¨²¨O©½¨;¨2©«¨§ª¨{¨T¨ñ§K¨¨é§§:¨¨_¨)©í¨§Ó¦!¨%¨`¨K§<¨¨3¨n§¨¨¨¨ï§é§÷§ë§t¨¦¨1¨f§p§×§Ã§§§¨B¨÷§é§Ê§¨Ù§Ã§¨¨à§d¨h¨©j©«¨F¨¨b¨¨&©0©@©á¨¨e¨Ð§&¨Å¨ë§¾§~¨d¨>¨T¨æ§Ï§r¨[¨]¨=¨ ¨j¨r¨Á§?¨¨¨¢¨¨«¨¨ü¨<¨:¨A¨¨¨æ§ê§à§X¨¨p¨Ë¨¨¨¨Ê§ÿ¨9¨ä§ß¨W¨ ¨i¨©¢©©n¨ã¨}¨¨Ë¨7©Î§X¨©©
©*§ü¨Þ¨I¨þ¨@¨@¨û¦¨~§u¨Ú§ç¨Ü¨³¨3¨0©ê§+¨[©>©Æ¨ô§6¨ó¨H¨¨C¨»§N¨¢¨S¨¨0¨À§¨/¨§â§§·§¨®§ý§Ð¨n¨ã§t¨Â¨L¨>¨¨P¨¡¨B¨5¨Á§Z§}§Á§Æ§»§ú§V¨¨#¨Ë§Ï§4¨¨§¨â§¡§Í§ä§a¨¨~¨$¨$¨Ã§¨9§t§%¨õ§%¨t¨¨¨R¨1¨¨§¨Ë§
¨¨å¨9¨¨õ§¨=§#§¨#©·©Ö§p§¡§¨¨Ñ¨(¨^¨s§¼§¨6¨÷¦§§ §Ä¨ì§µ§¶§x§ð¦7¨ë§
§ý¦å§¨Ý§¾§¨	¨½¨¨o§§Y¨¨þ§;¨©9¨/¨M¨û§O¨S¨¨W¨:¨1¨í§À§»¨º¨¨.¨¨¨¨¨§Ý§#¨E¨Á§§©§¨7¨!¨¨Í§ö§+©¦¨U¨¨)¨Í¨6¨§§§W¨ý¨X¨*¨~§¨å§3§G¨¨=¨¨°¨¬¨F§¥¨h¨Ä§¨¨é§é§É§õ§¨Ë¨ ©?¨Þ§¨(¨A¨"¨C¨9¨Z¨á§§>¨ì¨·¨T¨M¨N¨Ø¨J©H¨·§0¨A¨¨¯§±§¨¨§§¨4¨ð§/¨Í¨§¨,¨L¨p¨,¨¸§&¨²§Ô§¨¨d¨Ù§¨û§õ¨¨©¨9¨ñ¨¡¨ª¨<¨=©¨Õ¨<¨6¨½§¨¸¨ó§§ú¨Ã§P¨ö¨a¨¨Ù§¨c¨¯¨¨ò¨¨$¨é§*¨
©ï¨Z¨/¨G¨Ã¨)©é¨¨|¨¨¨ã§3¨¨h¨¨o¨w¨ò¨Ý§£¨W¨Ð§½§:¨H©§0§¨÷§ü¨=©<¨§§s§§¨R¨¡¨z¨Ý¨&©X¨{§i§È§ä§Y¨µ¨Ý¨k¨¨¨¨Û§ü§Û§§á¦ÿ¦¶§þ§K¨Û¨R¨>¨\¨À¨a¨¨ò§Ü§»§¨Á§#§Í§¨Ë¨Y¨a¨å§¨¨Í§ó§¨¨©S¨?¨X§'©V¨H¨¨¨Þ§Á§´¨/©-¨Ä§î§¸§¨D©¨¨e¨¤¨p¨¨¨b§¤§­§§w§¨¨	¨.¨Î§¿§ù§¨¸¨B¨¸§)ª£§,¨O¨¦©}¨¨ß¨È¨x¨¨]¨O¨2©ù¨|¨Ã¨¨{¨y©©h¨h¨¨§§Ó§ü§Ú§L§a§H¨3¨¨¡§m¨¨©y©©{¨£§Â§¨¨¨¾¨Æ¨ö§ß§Q¨Ñ¨¨b¨¨¨¨Í¨¦¨¨¨N¨¨D¨Í§§]¨Á¨Þ¨ß¨W¨E¨n¨Ø¨© ¨*¨6§g¨_¨µ§¨:©i¨Y¨D¨.¨¨Ð§Ê¨¾§T§§&¨¨#¨r¨]§^§@¨¨9¨¨p¨§§ã§	¨8¨©n¨v§ì§ò¨è§W¨©E¨½§¡©5¨©Õ¨«¨c¨Á§å§¾¨¨\¨è§	§¿§è§ï¦6§¨ï¨¨î§÷§U¨ñ¨Ô¨¨÷¨Ð¨I¦¨(¨©³©ä¨ç¨û¨©¨¸¨/¨¨4¨§
¨î§s§F¨Ò¨\¨§4¨=©&¨v¨Í¨|§³¨¨µ¨¨Ñ¨Ö¨¶¨K§¦t§¨q§i¨,¨4¨^¨I©d©»¨k¨´¨P©ï¨
©¿©©©¨Ó¨Q©R¨°©t¨¼©©ß©G©î¨þ¨©t¨r§æ§~¨L¨Á§l¨©©©m¨ê§¨&©¨R¨ß§o§¹§¡¨	¨ö§d§©¨©d¨°©8©m¨k¨n©,©¢¨·¨£¨³¨Å¨§¨Í¨a©R©È¨þ¨~¨k©ç¨E¨0©ü¨©=¨ÿ§±§0©#©ú¨[©¾¨©ê©ö¨x¨ï¨©¨ò§§Þ¨¦¨ì§%¨5¨H¨ª¨´¨é§@©8©<©¨¨¨¨.¨¸¨k©J©ä§§î¨ä¨ª¨ì¨]©§h¨^¨L¨¨°¨Ä¨¨j¨I¨¨È¨È¨+©Á¨¡¨»¨f¨©©D©Ó¨£¨¨¨¨ù¨b©³©Ç©U©9©Xª¥ª[©©_©É©ª3©v©¥©"«bª#«÷ªtª=«Î«µ¬­ª¬¿­6°ê±¾²n³³²º°Ý¯÷®~®ª®ú®É¯³°ä±`±­±ã±±±}²³²Z²c²)²:²²k²²²ï±³9³³²ÿ²s³³p³x³¦³¢³³r´á´ ´ó³%´´Çµÿ´µî´¯µbµÈµµµiµIµÃµî¶=¸û¸É¼6Ôf÷üûæüHýýØülýþHþhþ|þþ®þ³þþþÇýcýNþªþÃþæþßþÌþÔþÕþÍþËþÉþÕþòþêþçþçþûþåþïþðþïþÞþìþõþ÷þ	ÿÿ
ÿ
ÿÿÿ ÿÿÿÿÿÿÿ
ÿÿÿÿÿÿÿ ÿ*ÿ2ÿ0ÿÿ
ÿÿ&ÿÿ%ÿ$ÿ#ÿ$ÿ,ÿ-ÿÿÿ%ÿ'ÿ<ÿ6ÿ9ÿ4ÿ"ÿ%ÿ6ÿ:ÿ2ÿ7ÿCÿBÿ8ÿ2ÿ;ÿSÿFÿ8ÿ+ÿ0ÿ6ÿFÿEÿFÿDÿ9ÿ>ÿPÿSÿXÿKÿ@ÿGÿ=ÿLÿDÿAÿBÿSÿUÿHÿ=ÿAÿYÿQÿ/ÿIÿQÿIÿHÿCÿGÿMÿDÿ>ÿCÿJÿLÿSÿ]ÿHÿEÿDÿCÿUÿNÿVÿQÿJÿGÿAÿ?ÿ7ÿ'ÿÿ&ÿÿ>ÿEÿSÿMÿUÿ]ÿ\ÿTÿGÿPÿLÿ7ÿ\ÿlÿbÿBÿOÿMÿHÿKÿWÿ_ÿUÿXÿVÿbÿTÿQÿ]ÿYÿXÿMÿJÿSÿZÿVÿSÿWÿRÿ=ÿMÿPÿ`ÿRÿLÿOÿ^ÿfÿ[ÿ_ÿ\ÿcÿ`ÿaÿ^ÿGÿMÿWÿUÿXÿbÿ^ÿ`ÿIÿEÿ^ÿCÿQÿZÿAÿ,ÿ8ÿMÿPÿJÿJÿQÿJÿQÿaÿ_ÿWÿAÿ?ÿZÿgÿQÿHÿQÿ2ÿSÿRÿVÿLÿKÿXÿVÿTÿYÿDÿHÿ)ÿAÿ8ÿ=ÿ:ÿHÿLÿMÿOÿFÿRÿ^ÿFÿLÿUÿPÿRÿ7ÿÿÿ0ÿ1ÿ:ÿ[ÿXÿ^ÿXÿMÿ>ÿ?ÿ[ÿbÿKÿUÿVÿhÿ=ÿGÿBÿAÿNÿPÿKÿOÿTÿPÿGÿEÿNÿbÿNÿQÿHÿ?ÿIÿGÿJÿBÿ;ÿNÿQÿ9ÿ4ÿ3ÿ8ÿEÿ@ÿ5ÿ9ÿ2ÿ'ÿ:ÿ3ÿ1ÿ(ÿ'ÿ;ÿ@ÿ!ÿÿ/ÿ8ÿ$ÿ#ÿ(ÿÿÿÿ#ÿÿÿ$ÿ"ÿ'ÿÿÿ(ÿ)ÿÿÿÿÿ/ÿ-ÿÿ"ÿÿÿÿÿÿÔþÀþ«þÆþËþ¿þ¶þªþÅþ½þÑþÒþÐþâþìþìþÌþþ«þâþëþÝþ×þðþòþðþæþãþóþäþõþêþðþàþäþæþãþÞþÙþßþàþôþ×þÑþÞþíþòþðþòþíþÏþøþÿÿÿþþþþÿÿÿÿ
ÿ
ÿÿÿÿýþÿþÿ
ÿÿÿ
ÿÿÿÿ!ÿÿÿýþÿÿùþûþÿÿÿèþÿ
ÿöþÿÿ	ÿÿÿÿòþÿþþîþ÷þÿÿ
ÿÿÿùþÿþÿùþÿÿÿÿÿ÷þÿÿýþÿÿÿ ÿÿÿùþÿÿÿÿÿÿÿÿÿ
ÿÿÿÿðþÌþÜþéþßþôþôþàþÿ	ÿ	ÿÿÿÿÿ
ÿ
ÿÿÿÿúþÿþÿÿüþÿ#ÿúþïþüþýþéþ	ÿÿÿþìþèþÌþ×þ÷þùþóþüþÿßþÿøþðþöþöþöþæþèþ÷þðþâþáþÑþÒþËþÈþ£þ¹þ´þ¼þÁþ¸þ¥þþþwþjþHþþþæýÛýÜý¼ýý`ý"ýýýÇü;üìûû}û,ûóùöïÖÝ_Ûé¤òÚõð ÞÍÒÓÉ½q¶ä°¤­g¬|«ªh©/©©¨Û¨M©¾¨¨Í¨Ù§5¨
©Ë¨¨M§Ì§ý¨+©¨®¨¿¨°¨É¨¨q¨©ß¨ÿ§x¨©C©9©P©G©¨B¨¨÷¨6©°¨v¨W¨c¨d¨N¨u¨}¨V¨ª¨U©©©N©x¨1©©Â¨}¨©p©7¨ë§y¨©7©Ò¨©©µ¨ë§K¨#©V¨Ö¨X©®¨B©D©È©i©¤¨Æ¨ä¨,©¨¨b¨d¨7§n§u©1¨|©­¨¸¨ÿ¨Ï¨y¨Ç§â§2©>©²¨ ¨#©þ¨¨`¨k¨~¨¨§§c§Ø§¸§ó§¨¨É§¶¨¤¨
©©§M¨©ï§»§¿§Ý¨í¨?¨<¨¨;©ª2©ë§º¨õ¨`¨|©©Ù§£§æ§6¨3¨]¨¨²¨(©ù¨¨M¨ü§ç¨î¨c©©Þ©©Ë¨t©'©©©¨¨©ß¨(¨¨d¨¨É¨.©ª¨6¨Ê§7¨ò§|¨U¨J¨t¨Å¨©+©Ö§ä§¨¨¨.¨¨¦¨>©¨7©#©ú§¨û§Å¨
©â§/§9¨¹¨¦¨­¨±¨¨¨Á§y¨¨X¨$¨ê§E¨¨í¦^©º¨¨G¨¨
¨Ë§³¨©®¨æ¨u¨Â§1¨ÿ§&¨o¨¨¨0¨¨æ§E©ª1© ¨3¨M¨ø¨±¨¨:¨_¨¨¨¨c¨õ§3§µ§¿¨
©¨-¨;©é¨æ§;¨n¨c¨]¨Ý§®§±¨Ñ¨w¨¨¬§Ú§½§g§ë§á§Ð§§Ç¦E§T¨g§Ü§§°§ó§¼¨f¨¨/¨]¨¨~§§
¨*¨l¨K¨C§g§$¨Æ§¨§±¨¨T¨ù¨¨¨o§3§É§ð§.§¨ð¨j¨ã¨¦§¨½¨¾¨½¨õ¦3§»§à§S¨"¨A§¼§­¨ß§:¨N§§¦Ó¨(©¨©¨Q¨Û§¨È¨â§£§©+©u¨©A©¡¨r©ô¨©¨,©ë§0©:©\§:¨Ç¨_¨½¨/¨í¨¨¨"¨ô¨e¨=¨é§¨6¨(¨¨µ¨È¨ç¨¸¨É¨É¨ô§F¨¨¨¨¨:§ö¦§ÿ¨¨t¨û§m§S¨¨,¨¨§Á§¨x¨Ú¨¨9¨n¨&¨Ì§Q¨¨Q¨T¨"¨û§Ô§¨K¨i¨§]©Ë§ý¦ã§ï§;¨j¨¿§ ¨¨¶¨3¨.¨¨¨¨¬§¶§ú§Ý§7¨÷§ý§Ì¨a¨¨¨*¨f¨Ð§§Q©-©;¨$¨%¨Õ¨;¨þ§Î¨©ú§b¨¦§°§¨"©Ç¨U©¨b¨?¨z§ß§¨§¸§(¨¼¨Å¨O¨X¨)¨$¨Ý¨?¨²¨m¨
©>©¿§¨e©x¨q¨Õ§¨¿§F¨©í¨Ò¨¨©¨j¨J¨Ô§¨¨L¨O¨?©c©²¨L¨7¨¢¨w¨í§ñ§Å§î§¨©f©¨£§(¨W©Q©\¨Ç¨ú§§¨N¨§Ë¨§§¨}¨ß¨¨Ê¨£¨¨÷§è§¨o¨á¨¨¨x¨Ú§c§ÿ§ ¨¹¨¨Ø§þ§¨¨§(¨5¨°§ò§O¨¹¨¤§P¨)¨-¨ÿ§Ö§Ã§§§Þ§¨y§O§F§¼§Ç§¨®¨¨¨¬§¨U¨Ï¨©©J¨Ø§ §+¨©¨Ù§W¨Û¨Ã¨­¨¨ß§D¨Y¨q¨¨¥¨º¨o¨)¨
¨¨¨ §¨´¨V§á¨¨þ¦;¨æ§¸§¨Á§À§ß§0¨§í§®§Ñ§­§§¨û¦Ç¦Ç§}¨f§Ä§×§î§ÿ§u¨¨q¨Ô¨©¨@¨½¨K©¨A¨R¨D¨4¨¨¨z¨£¨é¨s¨§¨®¨ô¨b©©¨@¨&¨í§ú¨¹©µ¨È§§§q§Í§U¨j¨}¨¨¨ª¨5¨Õ¨k§f¨¨¨µ¨º§ì§Q¨<¨¨û¨¨]§¨÷§ú§¨ý¨¨¨É§¨¨3¨Ý§h¨x¨¨§¨Ê§ó§U¨«¨
©ú¨Ê¨¨	¨¨¨'¨À§õ§*¨Æ¨¨å§¨¨U§R§¨§À§=¨"¨ª¨¨¨¯§\¨;¨í§^¨¿§§0¨ø§ü§§¨/¨n§¨¹§+§Ã¦C¨Ã¨¨ê§§¹¨ì§W¨'©7¨Y¨ì§¶¨¨¨c¨¨X§·¨ö§§¨F¨9¨H¨¨Ü¨¨W¨)¨l¨Q¨¨K¨q¨È¨¨'¨¨d¨a¨D¨ ¨M¨u¨C¨Õ¨Ó¨V¨H¨P¨c© ©¾¨"©B©¨L¨w¨
©â¨¨)¨L¨¨¨Ø¨¢¨*¨i¨e¨¶¨ä¨Z©Ä¨é©J¨À¨2¨N¨`©6©Ô§¨é§¨:©¯¨¨§s¨¨Ñ§æ¨¨6©å¨Ñ¨í§¨¨Â©¨©¨_¨e©y¨ö§Í§¨,©}©ô¨¨#©¼¨Â§¨&¨­¨¨;¨i¨w¨$¨G¨t¨¨Î§r§ø§ë¨P¨C¨¨P¨õ§K¨s¨
¨Ã§$¨ª¨¨§Å§§s§n¨6¨Á§§!¨f¨b¨Ø¨¨¨Û¨$©o©e¨7¨¨¨¨!©©Ô¨¨¨H¨;¨ü§¶§Ê§¨ç¨,©T©c¨"©d©¨¹¨à§p¨v¨¨ï¨¨¨ÿ§§P¨©¨ñ¨×¨V¨Ï¨³¨¨Ó¨«§	¨¨×§Ã¨§É§â§¥§ì§t¨©Û¨þ¨¨"¨
©¨¯¨\¨K©¨§Ù§¢¨´¨¥¨¨ð§Y¨_¨¨¨
¨¨½¨ý§¨©Þ¨f¨i¨¨§§A¨i¨2¨T¨J¨Ú§#¨¹¨Á¨q¨/©B©j¨ã§ç§Å§¨[¨y§P§[¨°¨Û§¨¼¨¨2¨Ë§ã§õ§¨K¨}¨,¨Y¨t¨¨g¨9¨s¨G¨¨Ï§§,¨¨§Þ§g§÷§"¨£§Ü§å§N¨ø¨¸¨P¨×¨¸¨¨N¨:¨é§x¨[¨(¨®¨Q¨Ã§¨¨ì¨¨Î¨­¨È¨s©T©¹¨¼§¨è¨§¨æ¨Ì¨¨©_¨O¨G¨^§È§µ§]§Ö§x¨û¦8¨1©©¨¨s¨]©ÿ¨=¨j¨H¨#¨§¨¨h¨{§D¨¨¸§+©c¨k§p§¹§4¨2©¨Æ¨/¨D¨`¨g¨¨¨§½§ù§Æ§ç§?¨­¨¨¨Ã§Ý§»§¨ø§X¨2¨¨¥§J§ê§ô§¹§¶§i§¨d¨æ§¨h©2©q¨²¨¨¯¨Ó¨.©C©b¨Õ§¨O¨¨¨M©+¨¦§®¨¿¨¤¨²¨ü§`§(¨v¨y¨±¨Ü¨¨õ§È§V¨¨¨t¨í¨_¨Î¨È¨¨¨¨¾¨«¨Â¨É§§]¨#¨;¨Ö¨Ó§í§û§ø§!©_¨*¨©¨¶¨ç¨Ì¨8©©:©¨,© ¨ÿ¨[¨U©ò§³¨¸¨[¨®¨+§¨U¨ ©¨®§T¨[§¨Ô§É§Ì§m¨k¨`¨3¨R¨K¨À¨5©¨u¨¨¨Ã¨æ§æ§Ü§x¨©©¦¨b¨¨¨[¨*¨~§m¨³§v§Ä§¯§å§K¨r¨¨k¨¨§¨6¨û§[¨¨ø§{§æ¦H§T§@§§2¨C¨D¨V¨R¨©¨¨s¨×¨ã§§¨¨¨¨¨¨0¨¨h¨Ã§ü§>¨¨ù§ç§f¨P¨|¨O¨/¨ð§Ç§Ö§Æ§¨Û¨§¨§¨ª§3§Ì§í¨©¾§R¨à§B¨ï§£¨Ñ¨Õ¨¨c§¨Ô§×§Å§§w§Y¨©§Ô§¨W§!§Â§4¨§i§)¨T¨â§Î§I§n§Q¨¦¨¢§¹§|¨#¨R¨Ë¨ ©o¨¨k¨È§¨¨î§Û§$¨¨ï§Å§è§.¨¢¨¨§ù§¨÷§ §_¨p¨#¨È§®§¹§¨¨ò§M¨Q¨¨ð¨U¨¨§c¨`©¬§º§i§a¨¨g§§l¨h¨À§À§¨£§"¨Â¨c¨§§b¨å§0§Q§¨ç§Ê§§æ§Ö§²¨Ö¨l¨¨=¨w¨%¨Æ§Ù§Ã§ ¨ð§¨ª¨Ö¨Á¨¨/¨Þ§÷¨º©¨
¨¨¶§(¨D¨¨¨ø§§§S¨p¨¨
¨7¨Û§.¨ñ§¸§*¨0¨Ë¨;§ñ§C¨©¨¨Ó§¨"¨¨½¨¨M¨Ó¨¨=¨G©S©I¨Ù¨½¨©¨u¨~¨÷§Á§©t¨e¨É¨l¨¨Å§å§§§&¨È¨Ñ¨«¨d¨¡¨o¨³¨	©¨¨¨Ñ¨Q©ê¨×¨Ï¨ß§&¨w¨<¨¨5¨±¨¨¨Ô§Ã§¨/§)¨ô§­§®¨R§§î§O¨û¨¨¨&¨Ý§¨"¨¨¨z¨¨§¨I¨§¬§Ä§ï§¨¨¨X¨@¨p¨×§.§§Ú§u§ó¦Ü¦K§¨Æ¨û¨H¨5¨s¨¨ð¨:¨Æ§¨¨¨Ã¨}¨{¨§¨R¨ÿ¨§£¨Æ§¨x¨@¨_¨@¨¹¨ã§_¨O©¨E¨Q¨#¨§ö¦ß§§¨V¨)¨¨0¨è§J¨i¨D¨6¨ù§§"¨h¨f¨µ¨¨T§§¨Å§!©ÿ¨©Ó¨@¨)¨Ô¨Ø§b©E©Ô¨§Ê¨%¨¡¨¨n¨¨D¨X¨¯¨¨¨¨Ú¨¨
©¸©¨f¨¨§¡§ø§
¨+¨g§K§ô¨h¨-¨9¨c§I¨©0©ª§¢©H©}¨¨©©x¨l¨c¨6¨b©ù¨b¨¼§ç§¨h¨©µ¨ã§²¨Û¨¨¸¨Ô§t§ó§*¨è§§¢§.¨m§|¨X¨Ò¨0¨°§n¨\¨¨¢¨¨+©­©¶¨¨h¨ ¨¨$¨h¨(¨0¨å¨w¨7¨¨3¨¨¨Ô¨#¨¨¨z¨¥¨©¨î§¸§N§Õ¨è¨o¨â§ë¨Ú§¨Æ¨¨5§Í§N¨í§	¨Ç§t¨ÿ§ù¦§§ô§P§±§>©¨z¨¨|©/©ù§_¨þ©x¨¨Ò§¨¿¨¨o¨©9¨X¨#¨ §§§ò§Y¨f¨¨%¨,¨y¨ä§Ç§§ý¦Õ§1©å©©5¨Y¨Ó©©­¨1©¨{§R§)¨T©5¨¿§Æ§Ë§¨¨©¨§G¨È¨a©©L©§ç§ªX©ï§³©/©Þ§ý¨Û¨§¨©
©J¨¨0¨;¨©©í¨¨©©|©Ö¨/¨§%¨¨¨#¨t¨&©é§¨T¨Â¦§y¨f¨á§>¨¨:¨E© ©©©R¨Ñ§J¨¨2¨ª:©Ó©]¨¨¨j©2©Ó©½ª©¨©®¨¨¨©,©Å¨	©i©n©&©[¨\¨¨¨²¨©%©n©1¨õ¨´¨¨0©Ë©®©V©q¨«¨ç¨¨Ï¨Þ¨¾¨Í¨N¨¥§&¨¨¾¨¨Í¨¨¨¨Ð©©l©©Ø¨p¨Ù¨:©ä¨ó¨"©ý¨¶¨ò§¨+©¨J©©Ï¨ò¨À¨Ì¨f¨O©ªÝ©U©Ä¨B©¯©©Hª ©°©½©ã¨ö¨Q©ª«nª~ª«ÉªÏªë«¬­9®5°¯±¦²³³`²3²Å¯W¯X®s®¯3® ¯f°²Æ±#±:²²õ±²r²P²á±©±÷±.²Ô²¨±º²t²¿±©²(³D³k²¶²³7³À³´Â³u³c³-´´´ï³k´´3´¶lµ#µc´'µ]µ~µ,µ2µbµò´ëµJ·	¸¸ó¼¬Ô÷úûÓüHýýÕüýþLþpþþþ§þ¢þ¦þþÃý[ý_þ«þ¾þÑþßþÖþÓþÖþ×þØþÕþÔþäþíþçþáþôþÑþßþçþéþãþëþôþõþùþÿþþÿÿÿÿÿÿÿÿÿÿÿÿÿÿÿÿÿÿ#ÿ;ÿ%ÿ ÿÿ ÿ#ÿ'ÿ4ÿ*ÿ$ÿ&ÿ(ÿ(ÿ(ÿ!ÿÿÿ.ÿ:ÿ8ÿ4ÿ/ÿ3ÿ7ÿCÿ;ÿ5ÿ:ÿBÿDÿ7ÿ=ÿVÿVÿHÿ;ÿ4ÿ+ÿ;ÿMÿHÿGÿBÿFÿTÿNÿQÿ9ÿ@ÿOÿEÿTÿ6ÿHÿNÿHÿZÿ\ÿFÿBÿPÿXÿKÿNÿJÿFÿOÿJÿBÿAÿHÿFÿ=ÿBÿSÿRÿNÿRÿXÿTÿCÿFÿCÿHÿNÿEÿ>ÿHÿCÿ2ÿ9ÿ%ÿ"ÿ9ÿ!ÿ+ÿ+ÿFÿJÿNÿVÿOÿHÿAÿAÿQÿOÿMÿZÿTÿGÿMÿVÿFÿ:ÿBÿBÿ@ÿ,ÿUÿLÿKÿUÿPÿWÿQÿFÿKÿOÿGÿOÿIÿ6ÿ[ÿ=ÿ;ÿEÿ4ÿ;ÿOÿVÿQÿSÿXÿYÿcÿRÿ\ÿXÿVÿJÿEÿUÿaÿUÿGÿLÿRÿWÿ`ÿNÿIÿIÿ7ÿ5ÿ>ÿPÿcÿ`ÿYÿmÿDÿWÿIÿUÿVÿKÿMÿPÿMÿDÿ9ÿBÿ_ÿXÿBÿYÿPÿOÿLÿ@ÿ@ÿHÿBÿVÿFÿFÿUÿNÿ]ÿAÿ9ÿAÿCÿJÿ=ÿDÿHÿNÿcÿAÿ:ÿ7ÿÿ	ÿ&ÿ*ÿBÿEÿCÿXÿPÿBÿ4ÿ3ÿOÿZÿNÿhÿXÿNÿTÿfÿOÿ>ÿGÿIÿHÿXÿdÿMÿUÿEÿPÿ;ÿ=ÿJÿ?ÿ:ÿEÿEÿRÿRÿRÿTÿKÿ7ÿ7ÿ7ÿ9ÿ=ÿ/ÿ.ÿ0ÿ,ÿ:ÿ'ÿ(ÿ4ÿ*ÿ!ÿ.ÿ9ÿ:ÿ@ÿ3ÿ7ÿ&ÿ!ÿÿÿÿÿÿÿÿÿ.ÿ#ÿÿÿÿ!ÿÿÿÿ	ÿ,ÿÿÿÿÿÿÿÿÿÕþ§þyþ¦þ´þþþ¥þÍþþÃþÍþæþñþîþçþÎþ«þ¸þçþçþÚþãþßþãþíþöþöþáþÐþæþêþôþêþäþéþéþêþëþåþõþíþäþÖþëþëþëþïþõþ÷þàþØþ÷þ÷þúþöþùþÿÿÿÿþÿñþëþÿÿÿÿÿþüþÿÿÿøþÿþÿýþÿÿ÷þÿÿðþïþüþÿÿÜþÿÿÿÿÿÿÿûþ÷þüþÿÿýþýþøþìþñþÿÿÿýþÿÿÿéþýþÿÿÿ
ÿøþöþÿþþÿÿÿ
ÿÿ
ÿÿÿÿÿÿùþÿüþóþÿÿÿôþàþÒþÔþÿþ
ÿÿÿÿÿ÷þÿþÿÿþþÿÿ
ÿÿÿùþÿÿÿÿÿÿÿÿûþÿüþìþãþ
ÿÿþþáþáþûþÿøþôþÿêþøþÿùþøþÿÿñþëþïþâþÜþßþÎþßþÉþ þ«þÏþÆþµþ°þ­þ¢þþþþvþBþþ#þ
þóýëý¾ý¦ýýkýWý4ýùünüvû[û?ûnúù#õêv©£ÓÜòsögðçÝèÑËn¾¶´°%®¦¬«xªÁ©(©¤¨î¨©ñ¨ý§j¨´¨¨ª¨¨ã§Õ§®¨l©%©Ä¨¨¨Ü¨È¨o¨5©/©2©ã¨b¨
¨´¨.©©©©¨á¨£©'©©x§d¨È¨©¼¨¨;¨o¨ì¨Í¨©@©¨â§Ê©-©¨Ö¨ ¨ä©×¨Z¨e¨¨³¨|¨+©ê©u©§§%¨ë¨¯¨©©"©|¨o¨2©©G¨'¨:¨¨¨;¨¨b¨Ô¨K©»§X©N©'©B©¨Z¨)¨ï§½¨Ð¨^¨ª¨Þ§ù¨(¨·¨!¨þ¨»¨¨¨e¨Ô§5¨
©ª¨J¨Ô¨'©©©©ì§ë¨¼¨
¨ÿ§¨i©	©2¨¦¨©4©d©a¨¨¶¨S©©!©ý¨¨¨ó¨v¨¨Î¨½¨£¨Á¨ë¨×¨¨0¨&¨©|¨©lª¨Þ¨©¨5©©R¨S¨©Æ¨b¨k¨¨¨ñ§n¨÷§§ç§ä§.¨§¨Ø§ï§3¨#©-©3© ¨d¨Å¨ö¨½¨f¨;¨^¨t©¨§¨©¨§Ü§¶§¨©;¨¨§¨4¨¨¢§¥§I¨¨>¨¨¨m¨d¨¦¨³¨§C¨o¨º§Î¨ñ¨Y¨¨¨`¨k¨ñ¨M©8¨õ§ý¨h¨G¨¨b¨Ø§¶§r©¨©;©º§¨;¨ö§ ©é¨x¨>¨#¨X¨B¨±§§3¨0¨	©b©¨?¨¨(§Ö§Æ§¨¨¨*¨S¨_©©©f¨)¨¨)¨&¨à§l¨d§§¨¤§Â¦/§ê¥¦æ§ §<§o¨i¨Å¨©I¨Ç§é¦È¦§»§À§¨É§-§§§¾¨O¨§¨é§_¨P¨F¨¨Å¨H¨¨ª¨¨1©Â¨l¨»¨©e©Z©å¨C¨ó§t¨"¨0¨¿§¨§Ê§¹¨	¨û¦¨\¨]¨©.¨Ý§Æ§É§G§ª§:¨¨¨É§¨§l¨c©ª©§p§ô§f¨Õ§#§õ§Ñ§û¦å§Å§.©¨T¨T©
©¨¨²§¯§v§¨u¨0¨&¨,¨¨æ§¨§ö§¾§%§É§½§Ü§T¨ß¨m§u©i¨=¨6¨-¨P¨O¨W§ §q§¬¨¨¨j©©Ð¨©¿¨5¨ë§9¨Ã¨D¨§§I¨©k©s¨5¨<¨ó§¨Ñ¦*¨P§Å¨O¨Õ¨k©[©©Ñ¨¨¨§C§é§Ì§)¨´¨ý§h§×§ ¨ß¨i©J©n¨¨&¨Ò¨©k¨© ¨?©½§Å¨½©¨L¨×¨¯¦§É§ ªE©ó¨¨¨÷§%¨%¨4¨h¨`¨¨©r¨z§§Z§ñ¦A¨ð§r©¨¨ý§á§Å¦î¨·¨Y¨©&©¸¨¨­¨D¨¨¨>¨K¨C¨Ì¨¨õ§ò§Ð§Ñ§,¨³¨w¨r§{§î§§Ò§¨8¨í§_¨u¨®§.§§¨5¨>¨Ï¨©~¨¨|¨¹¨§1¨¦§º§î§^¨î¨§V¨Ð¨Ù¨Ö¨
©"©Î¨ã§Á§¨/¨0¨-¨¨o¨s¨ ¨P¨7¨f¨¨t¨¨L¨z¨·§²¨ê§§"¨6¨M¨¬¨Õ§Á¦'¨¥§±§p¨C§h§ä¦}§©Ú¨h¨>¨¨§z¨¨¨1¨¨ê¨T¨à§¨­¨©¨"¨·§§P¨æ¨O¨÷§ý§Õ§§´§¨2¨]¨¨¨£¨ä¨§§!¨f§/¨¨æ§e¨	¨í¦ó¨I¨ï§¨õ§¦¨O¨¨¨Ï¨½§§à§¨Û§r§í§ü§F¨À¨c¨Ú¨¨¨h¨(¨å§¨¨§Ì§	¨¨¨¨¨k¨;¨¨w¨÷§¨ù¨v©©¨¨¨¨-©©2¨h¨¨¼§µ§ß¨J¨º¨)¨_©_¨¯¨Ù¨l¨¨M¨ú§Õ¨¨¥§K¨ð§í§Ë¨©¬¨Ã¨õ§¨¨Æ¨Ú¨¨`¨J©©Ú¨¸§Ä§^¨Q¨´¨¨&¨O©p©ð¨£¨ª¨O¨0¨c¨c¨z¨*¨¨ç§¨ÿ§ø§³§_§©§²§l¨,§§á§H¨v¨q¨m¨§¨y¨`¨÷¨ö§q§¹¨¨9¨5¨Á¨§ §^¨V¨Û§«¨L¨¨¨<¨î§Ð¨A¨.¨¿¨X¨1¨>¨ê¨æ¨¨¨Õ§ý¨$¨î§l¨g¨
¨,¨|¨¸¨¨g¨ò§ý§Y¨s¨M¨b¨l¨/¨­¨,©Ï¨é¨Å¨*¨¨Û¨¨r¨ ¨?¨\¨D¨+©È¨¨:¨æ¨¨¨h¨	©Ã¨¸§ð§Â¨s¨o¨¨¨¸§¨Í§"©©§¨©5©!¨Ý¨¨]¨©¥¨ ¨*¨Å§Î§K¨ý¨S¨(¨¤§Ò¨2¨í¨.©]©æ¨©B¨+¨©¨ú¨¨§¨%©Å¨`¨Ä¨¨Ù¨e©ÿ¨þ§¨[¨§¨¨¨@¨@¨ó§'¨9¨¨ò§ã§H¨F¨M¨°¨ñ§Ê§F¨¨A¨û§U§Ý§Ú§Ã§
¨a§ö¦÷¦§@§[¨¨,¨Å§¢¨¼¨ä§¨)¨ø§Ä¨!©(©©¨Y¨¿¨b¨Æ§D¨¨s§C¨|¨¨¨+¨^¨Ì¨Ã¨¨n©ó¨ó¨Ô¨'¨%©Ò¨K¨É¨Þ¨ñ¨í¨ç¨¨6¨¨¨©¨4¨ê§Ý§¨¨©û¨¨²§ø§¨«§S§º§3¨-¨¤§K¨%©5¨]§¼§÷¨¸¨}¨¨i¨W¨¨l¨b¨¼¨À¨Y¨)¨¨ô§c¨l¨_¨g¨¨§è¨«¨R¨o¨¾¨¤¨Ô§¨9¨»§Ñ§¨W¨S¨|¨h¨~¨¨¨Ä§â§7¨¨Ï§	¨¼§`§ó§¨®¨¨¨ú§É§§¥§¯§t¨@¨Ô§]¨¨¨>¨R¨¨Û¨;¨¯§È§§R§§¨¨.¨û§¨F¨U¨ÿ§¨¨>©¨T¨¤¨i¨×¨·§§§Â§¨¡§Ë§I¨§¨¨Ç¨,¨¢¨-©¨ÿ¨\¨§§§¡¨J¨¨¨6¨©|¨f¨)©D¨«§É§§,¨¶§_¨c§¨ß§¨¨!§Z¨©Ë¨t¨Ä§¨ñ¨ä§¨ä¨G¨§1¨O¨^§
¨k¨ª§ú§µ¨Î§¨*¨¨Ë¨C¨|¨Á§¨×§»§ ¨Ü§¨,¨û§À¨M©m¨Ø§!¨¨¨Ý§ã§¨¨H§§·§~§§¯§n§Ú§8¨\¨¨Ê¨
©$¨A¨¨y¨J¨x¨¨§Ó¦z§¨Ñ¨ë¨¨ ¨©Å¨;¨A¨Ä§~§½§Ó§¨¨Þ¨¿¨`¨]¨¨R¨s¨ì¨Ä¨9¨ð¨·¨§S¨g¨¨M¨¨x¨¨ê¨g¨K§¨+¨.¨í¨|¨¨¨©¾¨(¨Ë¨©¨î¨m©k¨¥¨¨i¨q¨Þ¨¨I©z¨Q¨w¨"¨¯¨7¨Í©	¨§É¨¦¨I¨K¨¨x¨N¨Ã¨¨!¨Y¨¨©K¨¨z¨ã§¨õ§§h§<¨±¨Ç¨¨ý§6¨¨§O¨¨¿§R¨§¢§¿§¨]¨?¨ ¨=¨q¨4¨§4§Q§§¨;¨×§§/§§]§Ê§¨Å§Ö§S¨é¨ý¨¨Ô§Ö§*¨®§g§¨¨§Ò§1¨ò§<¨D¨C¨Ú§4¨B¨¨/¨§$¨Ø§/¨n¨ô§¸§à§õ§R§x§ð§Ú§Ù§a§q§§¨D§µ§¨k§¨ñ§£§;¨B¨Ç¨Ø§¨(¨;¨­§w¨/¨·§È§¨§
§Ç§¾§¨~§¹§Ó§§+¨Q¨ ¨Á§8§§¿¨£¨ø§ §ß§×§x¨Ä¨À¨¨¨¨§å§¥¨v¨C¨
¨à§æ§Ý§¡§Æ§`¨K¨À§®§ú§§_§G¨`¨¥§Ó§É§H§¨¨
¨b¨P¨¨÷§Þ§Æ§5¦~¨©å§¸§Ò§c¨c§l§Ö§S¨ý§¨%¨Ò§î§«§Ï§Ë§Ù§A¨Ü¨¿§Ù§§t§
¨§§¹§*¨W§Æ§&¨Ð§_¨;¨!¨§§æ§ø§È§û§©T©i¨~¨¨ô§$¨¨x¨?¨p¨'¨Þ§g¨N¨ð§¨¨M§J§a¨V¨#¨j¨o¨B¨¨P¨s§i¨¨¨§¨t¨I¨q¨g¨Ä¨á¨Æ§o¨ú§¨|¨¨F¨©ç¨¿§¢§¨¨G©#©U¨#¨à§Á¨Y¨¨3¨¨\¨Ë§ÿ§§§u¨¨·¨Ç¨Ã¨P¨i¨0¨¨g¨f¨U¨¨Â¨»¨¬¨/¨¨Ö¨¨¼§\¨ø§]¨¨"¨W¨è§&§¾§¨¨ ©¨È§×¨I©©þ§\¨¨È¨h¨É§X¨G¨Ñ¨©]¨Ù§Ã§«§¿§j¨6¨¨3¨÷§¿§B¨+¨Ä§§§§K§g§/§è¦d§ý§s¨K¨"¨i¨|¨K¨³§ç§¾§¨¨`¨]¨^¨c§G¨}¨;¨j¨v¨á§k¨W¨+¨r§L¨¦¨6¨l¨*©½§G¨-©\¨¨¨¨m¨O¨a¨¨@¨©§§i¨O¨®§¨÷§Ö§(¨ó§Õ§¡¦§å§u§b¨_¨©©v¨¶¨¥¨w§;¨¨ì¨£©Ó¨p©Í§í§4¨&©8¨r¨%¨/¨¨Î¨D©J©Ø¨Ú¨ò¨¨ï§´§§Ø§¨ü§§f§»§¶§§°§»§e§G¨¨2¨l©§|©f¨Ç¨É¨¨§­§£¨©¨\¨_©ÿ¨\¨¨¨Ù§C¨ª¨¨$¨¸¨p¨ì¨©i¨[¨×§ë§d§%¨«§¨Ý¨¨Z¨½¨*§§û¦×¨P§l§Æ¦á¨©¥¨j§¨o¨Ý§¨T¨¨£¨X©e©Å¨i¨k¨^¨!¨M¨n¨
¨¨-©¨¹¨Ê¨­¨©®§¨Y©Ì§Á§.©¥¨u¨c¨¨þ§û¨o¨=¨/¨z¨¨X¨D§Z§¨r¨º¨¶¨I©y¨¨;¨Í§¨ ¨§¨j§©¨µ§°§ §ý§ô§ö§¨¯¨
¨¡§ä§ü§¨¾¨ï¨¾¨/¨â¦'§o¨I¨¬¨+¨é¨©ê¨à¨¨©¨¨ø§©¨Ç§Ò¨
©¥¨¨´¨¬¨ï¨A©é¨l¨$¨Î¨h©©B©©©¥©?©â¨©b©©g¨k¨!¨ø¨Q©©;¨ ©i¨/©Ã¨¨L¨ë¨©i©1©¤¨©©¨m¨ú§}¨©h¨§»§P¨§Ô§ø¨/¨N¨z¨Ú¨©¨U¨:¨$¨­¨v¨§¨¨ë¦§·¨×©i©.©s¨w©Ñ©¸¨,©b©Z¨è§y§
¨ð¨©©A©E©\©+©Á¨ý¨A¨¨W¨F©@©ù¨¨©W©Á¨^©©w©Ö¨Í¨í¨©
©"©©¨¨u¨I¨
¨Ã§õ¨ä©;¨O¨~©R¨©ô¨ ©P©´©©©³¨¸¨ð¨©h©×¨§Ò§¨©â¨V©#©©©P©¨¼¨ù¨õ¨P©©[©ý¨©¹©ª¾©W©S©¨}©¨ò©ßªª1ªD«¸ªÚª°«³¬Ì­Ü®-°±ä±*³O²{±2¯;¯{­!­,¯L®9¯±>²±C±ü±²²9²Ù±ë±K²K²z±±°X±a²²®²Ñ²³r³³Ç²³ö²+³Ê³¨³³à³p³Þ³T´F´É³y´^µ|µv´Ã´0µNµµÙ´	µ¶µ9¶Y¶Í¶y··À¼aÔ÷ðûÍü>ýâüÊüyýþ\þsþþ§þ®þþ®þþéýyý^þ°þ´þ°þÖþÕþÛþãþÜþØþÜþçþêþóþèþêþØþÔþÞþÛþèþñþðþòþêþóþúþõþÿ	ÿÿ
ÿÿÿÿÿúþùþþþ
ÿÿÿÿÿ
ÿ
ÿÿ(ÿÿ'ÿÿ2ÿ1ÿ@ÿ8ÿ1ÿ*ÿ*ÿ*ÿ-ÿ3ÿ)ÿÿÿ,ÿAÿ&ÿ7ÿBÿ>ÿ2ÿ=ÿ?ÿ;ÿ1ÿ4ÿDÿ=ÿ9ÿTÿ?ÿLÿ8ÿFÿ=ÿ9ÿFÿDÿEÿDÿAÿGÿEÿHÿ@ÿGÿDÿ@ÿGÿ=ÿPÿIÿDÿLÿSÿLÿ?ÿDÿTÿ>ÿPÿJÿ9ÿKÿOÿSÿTÿOÿJÿAÿAÿUÿ[ÿTÿFÿLÿMÿ7ÿPÿHÿFÿDÿ?ÿIÿIÿ8ÿAÿ>ÿ6ÿ5ÿ-ÿ,ÿÿÿþ ÿ9ÿ7ÿBÿPÿBÿCÿ[ÿMÿ8ÿLÿOÿWÿVÿWÿaÿQÿHÿ[ÿaÿYÿFÿTÿNÿMÿaÿ`ÿ_ÿXÿ]ÿ[ÿWÿcÿ[ÿJÿPÿWÿXÿJÿSÿWÿUÿVÿ\ÿ[ÿTÿSÿaÿ\ÿ`ÿ^ÿjÿ[ÿOÿNÿFÿ@ÿPÿcÿNÿEÿ[ÿWÿJÿAÿRÿRÿMÿGÿDÿEÿBÿKÿ]ÿXÿIÿWÿSÿZÿcÿXÿGÿ?ÿCÿRÿJÿKÿcÿKÿQÿVÿRÿ9ÿDÿ\ÿKÿGÿFÿOÿHÿIÿFÿUÿRÿCÿ=ÿFÿLÿFÿSÿDÿBÿ1ÿLÿIÿ=ÿÿÿ0ÿFÿFÿGÿ8ÿ:ÿQÿQÿCÿCÿJÿOÿSÿLÿFÿMÿ\ÿYÿGÿOÿHÿCÿHÿNÿLÿ@ÿJÿHÿUÿXÿLÿAÿGÿQÿOÿJÿOÿZÿKÿHÿHÿNÿFÿFÿJÿCÿ6ÿ$ÿÿ/ÿ5ÿÿ)ÿ@ÿ:ÿ.ÿ;ÿMÿ=ÿ.ÿ2ÿÿÿ ÿÿÿÿ&ÿ.ÿÿÿ#ÿ%ÿ*ÿÿÿÿÿ!ÿÿÿÿ&ÿÿÿÿÿÿ!ÿÿÿÅþþ]þþ®þþþ±þÊþ³þ·þºþãþíþàþÛþÏþ¯þ¬þÝþëþèþãþçþçþêþêþäþÞþÒþóþÛþïþÖþÓþâþìþéþâþáþìþìþïþàþæþìþïþúþÿõþïþþþöþÿÿÿ÷þÿÿ	ÿíþýþüþÿýþ
ÿþþÿ
ÿÿÿÿÿÿÿÿÿ	ÿÿÿüþûþÿþøþ
ÿ
ÿðþ#ÿÿÿ	ÿûþôþýþûþíþýþòþÿþÎþÿþþÿÿ
ÿÿÿÿÿúþ	ÿÿÿÿÿÿÿúþðþöþÿÿéþÿþ
ÿÿÿÿÿÿÿÿÿ ÿ
ÿÿÿÿÿÿÿõþãþÝþ÷þÿÿÿÿúþÿ
ÿ
ÿÿÿÿÿüþúþÿüþÿÿÿ	ÿÿ
ÿùþõþ
ÿÿÿÿñþ	ÿÿÿÄþÉþïþüþÿÿ	ÿçþÿêþúþ×þøþÿþæþÝþáþÞþÜþÍþ×þÚþÍþþ¬þ¾þ­þ©þ¦þþþþ~þpþvþiþ<þ<þþþþÙýýxý_ýHý&ýèü`üuû+ûëúçù
øïóßaoTLµàñÌöÓï\Ú=ÓeÌé¿5·±®d¬«,ªÚ©Ó©*ª ªð¨É¨©¨æ¨ä¨¨¨2¨Á¨ø¨¨p¨Ö¨¬¨I¨¨Î¨û¨~©©!©Â©®¨õ§¨ÿ¨¹¨Î¨è¨à§q¨}©#©î¨¨¨Ü¨C©m©Ü¨à§Ü§H¨C¨©j©ª¨ö§©¨Ý¨ð¨q¨H©ï¨D¨9¨¨z¨¨¶¨©|©Æ¨Ï¨á§a¨>©#©7©4¨ô§[¨^¨¨Í¨$¨§ú§Á§"¨©?©¨§¢¨©·¨Á¨>¨g¨'©ç¨¨¨¶¨ú§|§É§q¨´¨e¨´¨=¨Ä§§¨¢¨\¨y¨B¨¨w¨©©©M©¨n©¨¨-¨i¨¸¨¨Û¨©n©©	©¨§¨¨¾©©F©©õ¨f¨©m©ô¨ß¨´¨¨¨¨Z¨,¨t¨i¨©Ú¨^©ªb¨T©©©¯¨`¨i¨4¨2¨L¨u¨C¨$¨«¨¨c¨¨b¨¨¨¥¨­¨¨2¨$©¶¨è¨©â¨[¨¨í¨á¨ö¨®¨ð¨Õ¨S¨Æ¨È¨¨§&¨Ã§¥¨D¨å§r¨¨§§§¨z¨=¨µ¨4¨Ð§ç§Ç¨*©4©J¨¦¨Ç¨2©©Ñ¨×§§¢§I¨¡¨ù¨Å¨á§!¨¨¨§©¨§w¨×¨ü¨2¨9¨á§¶¨0¨r¨N©7©¨ª¨¨­§§ ¨_¨T¨¹©=©æ¨©!¨1¨¥©¸§©Z©©¸©û¨¨ò¨-©z¨¨ï§¥§É§Q¨©~¨¨Ô§ ¨L¨¨(¨O§¸§§Â§Ç¨¨f¨_¨4¨¨#¨E§9§¨¨â¨Ñ¨§m§,§­¨§¦~¨4¨2¨~§¨¨T¨"¨S¨¨Ö§¨¨â¨ä¨w¨Ñ¨e©©Ü¨¨ ©K¨´¨¨
©©C¨¨¨I¨ý¨é¦§'§å§ª§G¨K§Æ§Å¨[¨f¨½¨¨§3¨©U©§u¨»¨?©<©a©r¨«¨¨ë§=¨¨Õ¨©§©à¨(¨R¨¨¨¨T¨R¨l¨g¨¨Ê¨Ô§á§c¨ÿ¨ä¦Ë§§_¨Î§¡§E¨´¨S¨­§ © §¨2¨§¨¨?¨®¨Ü§o¨ÿ¨¸¨z¨ó§ ¨	¨"§ù§©ÿ¨U¨§¬§¨Ê¨©q¨²¨<©ô¨{¨ç¨¨©Å¨Æ¨V©Þ¨ø§§¨ç¨¿¨W¨ã§è§³¨ç¨t¨P¨µ¨ ©¨s¨Ô¨©8©a¨¨¨¨¢¨T¨§Ï¨Ú¨§µ¨©§§B¨.¨Ð¨©©¨Ü¨m¨,¨¨@¨E¨¸¨¨å§Á§¨â§B§Ï§T¨P¨"©ð§c§F¨¨#§I¨¨¨O§ü§z§z§¨[¨¸¨[¨©¨©¨Ì§2©ó¨ì¦à§Ï¨q¨¨û§Ç§¢§§§¨7¨´§¨¨D¨w¨I¨*¨\¨Ñ¨¨©á¨h¨2¨¨.§L¨P¨
¨¤§'¨¨:¨Ï¨w¨È¨å¨1¨=¨õ§U¨»¨§J§L§f§¨¨,¨¨¸§2§9¨Ä¨c¨ö§Ì§+¨²¨©õ¨¨§U¨¾¨>¨
¨©Ö§¡§ ¨ù§§´§§¨	§Ö§y¨§¨É¨n¨¼§u¨õ§÷§ô§<¨¨¨¨6¨#¨p¨U¨¨È§Ë§/¨¨©X©j¨§¶§3¨Ó§s§§v§Ó§p¨©¨Ë§×¨¨-¨H¨¨©¨¦Þ§ø¨§q¨¨;§f§¨%¨T¨W¨ã§÷§°§¾§¨ß§9¨<¨º§Ó§º§ô§Y§Q§0¨Õ§;§â¦§h§°§ ¨¨½§ì§¨r¨.¨d¨F¨Û§¹¨ò¨û¨¨¤¨ô¨
©ð¨¨×§©Ê¨Ñ§¨©¨e¨X¨©v§â¨ ¨û¨¨¨¨f©þ¨¨§§ü§/¨Ó¨©ì¨¼¨u¨¨r§@¨
©Þ¨°¨©ð©-©õ§§¨³¨¿¨«¨¨õ¨8©­¨¨R¨$¨M¨Ó¨¨¨¤¨¨>¨é§ô§Ñ§´§A§R¨P¨¨-§Ï§¨ª¨E¨Â§e¨Ü§¨§{¨ÿ¨¨^§ñ§é¨4¨Ø§?©h¦¨ª¨Ä¨¢§U¨D¨k¨P¨å§b¨U¨Ü¨¨M¨Î¨Í¨©­¨à¨¨A¨û§¨¨ ¨E¨Ó¨H¨a¨)¨c¨B¨à§¨æ§÷§¨p¨×¨ý¨±¨¨©X©R©ò¨©K©³¨¨~¨i¨8¨ï§§8¨¨Ã¨p¨m¨ð¨Ô¨+¨¨,¨¨¨õ¨î§D©©T©;¨+¨§Ì¨é¨Í¨"¨)¨§¨f¨]¨ø¨i¨Ê¨Î¨Ã¨Ú¨d¨Â¨©@©=¨²©¢¨é¨¿¨©x¨©¨3¨§,¨ §B¨V¨_§¨§¨Î¨¿¨©¨­§F¨e¨O¨I¨¨]¨s¨ú§p§¨/¨ý§¼§¨n¨¨¿¨Î¨¨'¨6¨¨§¥§¨¨G§§Û§Ú§§¨¨£§u§Ç§9¨J¨'¨<¨î§%¨w¨õ§H¨¨i¨¨H©©Ú¨¼¨l¨Ö§E¨d¨Ò§Ú§¨Ç¨ë¨r¨F¨©H©T¨Ã¨¼¨5©d¨¨*¨¨Í¨¨@©l¨G©'¨¨Ó§¨¨R¨Ã§O§[¨µ¨§9¨6¨p¨9¨û§i¨´§§É§Á§Ù¨©Ó§¼¨©³§]§;¨ü¨\¨¨¨¨ú§¢¨ü¨Ç§Ç§r¨"©ú¨j¨?¨@¨ì§`¨ï§¨ö§:¨[¨è§÷§ô§N¨¨¾¨©§=§§§¨9¨µ§¢§Ù§<¨z§G§;¨d¨!¨#¨Ú§µ§¨r¨Ä§ú§ö¨É¨¤§S§j§»§¾§±¨]¨§¿§§§§
¨¨^¨×§	§§¶§]§h§f¨¨ ¨j¨-¨¨ý§¨\¨¨¨Â§{¨¦¨³¨¨S§´§î§s¨§«§Ò§c¨¨¥¨µ§E¨^¨È¨¦¨4¨»§Ô§ê§·§µ§ø§P¨P¨#¨¨ß¨£§§¨N¨ù§W§k§§ß§M¨§Ú§l¨x¨'¨À¦d§-¨¨®§÷§v¨J©¨ò§h¨Ô§q§Y§¨!§§¨%¨§®¨©§Ñ§¨Û§ù§ù§·§<§G¨F¨=¨ß§s§ª§ä§8¨}¨é¨º¨¨+¨·§_§Ê§_¨=¨¥¨¨§ñ§N§L§p¨7¨ì§ ¨T¨g¨¯¨Ç¨2¨î§Þ§æ§ö§í§¨¼§v§¨q¨Ë¨©Ã¨r¨å¨¥¨Þ§£§:§¶§ª§j§¨Á§E¨Ø§¨`¨¨¨ý§¨Ù¨¨I¨æ¨Ë§ÿ§¨¦¨"¨O¨Ö¨ø¨Ø¨I¨[§§¨Ç§­¨d¨¨n¨©Ñ¨¨¨Ä¨­§¼¨¬¨­¨n¨P¨>¨¨Ã¨¨*©C¨}¨3¨V©¯©¨¨¨¨¢¨W¨ò§[¨¨Ê¨¨¾¨f¨$¨¶¨i©O©¨¨Ë¨¨­§Ë§7¨¢§i¨¨¨¨§¨ü§§3¨Q¨8¨À§m§x§^§¨n¨ú§ç§­§¨»¨q¨´§±§Â§@¨¨¨!¨%¨Â§w§k§9§§§ÿ§«¨¤¨¨k¨÷§²§§§|¨Ö§ö¦9¨¨¨û§ä§$¨¸§]§^§S¨V¨d§§_§ê§1¨=¨¯§¨]§§'§§:¨±§	¨¨H§Ô§¡§ö¦¨6§)¨ï§Ù§Ù§¨§û§]¨ê¨«¨µ§E¨È§¹§¨s¨¦§§ §ã§u¨v§§]§-¨Î§×§ì§r§1§È§<¨¨à§¸§¬§L§A¨ÿ¨¨T¨¨¼§·§î§à§B¨¨§Í§ì§ü§·§ß§¨§½§¹§§p§´§Ý§ò§§§p§U§§þ§k¨¨Þ§¨§§«§`§ò§³¨&¨â§-¨¨Ò§À¨Å§Z¨¨M¨§¨#¨e¨¹§z§¨Q¨(¨f§M¨H¨Í§e¨´§:§Û§{§§¨}§_¨Å¨¨t§«§K¨7¨&¨$¨Ì¨²¨¨º¨¨¨Q¨d¨¨ÿ§¤¨Ë¨Y¨¨¢¨L¨O¨¨¨]¨¨z¨þ§¨½¨¨3©¢¨¨õ¨¨¨µ¨¨Õ¨©¨+¨t¨©=¨÷§Æ§§§½¨¨y¨O¨¨§	§A¨ä§©¨c¨<¨á§|¨ß§~¨N¨æ¨r¨ï§û§å§
¨ì§¨¿¨¨_¨!¨m¨	¨¡§ã§ä§Í§9¨Ã¨Æ¨¨%¨4¨:¨À§Û§¨¨c¨{¨ì¨¨Å¨¨ §f§ë§¨©m©O¨©¨l¨Ð¨Ö§ö§N¨6¨(¨3¨Û§<¨M¨¸¨Ê§È§y§¨¨¨²¨(¨V§H§Í§ñ§¨Ì§ô§¨Å§Á§v§"§_§"¨Ò¨v¨@¨¨í§ç§¢§f¨Ý§§µ§¨à§7¨©§§¨e¨,¨¨è§%¨?¨e§a¨h§³§U¨à¨J¨¨á¨O¨Ñ¨6¨-¨Ó¨¨c¨X¨Ñ¨¨Ô§Y§m§5¨¨ð§m§§Ö§¨û§¯§´¦]§}¨¡¨8©j¨C©¨[¨z¨ó§§â§r¨è¨Ê¨¨ª¨¨q¨×¨È¨é§B¨¨µ¨â¨¨å¨æ¨o¨Ò¨©u¨è§Ë§¨M¨ð§¨ë§i§§e§Æ§­§u¨(¨_¨a©5©¨è¨¼¨­¨§©î§N¨¨©½¨É§¨¨`¨M¨Z¨B¨ª¨_¨©§Ë§¨î¨î¨ö¨-©4©p¨L§§¤¨(¨»§.©A©+¨¨Ñ¨Ì§¦Ù§¶§¨É§ç©F©ø§§§Ð§q¨P¨P¨£¨¨Ø¨j¨.¨¥¨¨$¨÷§¨A¨¨Ñ¨F¨¨¨È§ù§^¨°©«¨o§¨¨§õ¨*©ø§½§£§5¨©>¨»¨¦¨å§µ§º¨¨õ§Ä¨T¨'¨9¨¶§Ï§¢¨Ü¨Ô§i¨á¨Ì§¨H§2©¨~¨ü§å¨þ¨¨5¨`¨E¨b¨y¨Á¨r¨]§"§2¨é¨¨þ§Ñ§ñ§&¨w¨¨×§0¨©L©¤¨_¨5¨C§y¨2§½¨©ø¨i¨°§u¨ý¨©2¨¨µ¨-¨-¨¨Ê§þ§É¨'©,¨Ñ¨D¨l¨H¨ÿ¨©Q¨§¨ß©G©¨l¨¨Ú§£¨x¨b©É¨¨é¨Ë¨9©ß¨ø¨´¨¨¯¨V©©]© §f¨j¨¨§¨\©é¨p§S¨Ì¨¨T¨9¨¨¨¨¨j¨æ§¨ ¨I§§¨¨¨z¨Í¨¨m©Õ¨A©}ª©¨à§'¨{¨n¨¨%©h©;©Û¨k¨í¨¶¨É¨Ò¨%¨\¨©¨©ú©©©?©©.©©B©©Î¨Z©H©¨©²¨¨)©¨¨2©Ñ©¸§>©Ê¨a¨ì§Í¨w©X©è¨Ý¨©å¨¨t¨©©#¨¨·©(©)¨[¨©©6©©@©=©Æ¨©V©©X©ç©{©>©¥©ø¨F©+©©ô¨"©åª¼ª«Öª «¥ª
«{«Ð¬E®¶®ª¯±ô²H³²°
¯?¯J®§­·­Á¯¯j°±Î±²z±â±0²ê±ã±À±²Z²±¯F®S±a²q²ë²²Ï²³³³E³0³1³³~³?³ú³ý³³³Ò³´þ³´<µý´7´á´@µü´Ñ´í´ñ´xµ¶¶'¶Ð·©¸|½ËÔ÷ìû×ü2ýæü¾üYýþ]þuþþþ¥þ þ²þþõý¤ýhþ­þ·þ®þÁþ´þ¸þ­þ°þÇþÑþÛþâþÚþáþòþÕþßþßþÙþçþîþêþíþêþôþúþùþÿÿÿÿÿÿÿ
ÿñþûþöþýþÿÿ	ÿÿÿÿÿ"ÿÿ ÿ&ÿ,ÿ.ÿ9ÿ5ÿ8ÿ9ÿ2ÿ)ÿ)ÿ0ÿ*ÿ'ÿ7ÿ>ÿBÿ.ÿ0ÿ>ÿ>ÿ7ÿ6ÿ3ÿ0ÿ.ÿ1ÿDÿEÿ-ÿLÿ4ÿAÿ3ÿ3ÿ@ÿ8ÿ@ÿFÿ>ÿ6ÿ5ÿ8ÿAÿHÿ=ÿ?ÿ:ÿPÿFÿKÿIÿ8ÿ@ÿKÿLÿFÿ>ÿGÿYÿ>ÿ=ÿBÿ?ÿHÿRÿSÿIÿMÿRÿOÿQÿYÿRÿ`ÿJÿ9ÿPÿ@ÿAÿFÿ<ÿFÿEÿDÿKÿJÿPÿ;ÿNÿIÿ-ÿ/ÿ)ÿ!ÿÿÿÿ9ÿFÿFÿKÿTÿQÿ<ÿXÿOÿ[ÿZÿcÿhÿXÿOÿXÿXÿTÿHÿMÿ@ÿOÿYÿXÿaÿ^ÿPÿMÿOÿIÿEÿJÿLÿeÿXÿ;ÿAÿMÿNÿSÿXÿZÿYÿLÿOÿhÿFÿlÿpÿcÿ[ÿ\ÿZÿXÿ]ÿ_ÿOÿ;ÿTÿbÿLÿQÿ[ÿLÿMÿZÿ_ÿQÿ;ÿHÿJÿ[ÿHÿ\ÿYÿQÿKÿGÿIÿIÿCÿJÿPÿLÿLÿMÿ`ÿYÿRÿJÿLÿQÿOÿTÿ4ÿ:ÿ#ÿFÿGÿFÿDÿAÿEÿFÿEÿQÿRÿRÿQÿ>ÿ@ÿEÿ=ÿ-ÿ&ÿ2ÿIÿVÿHÿCÿKÿ2ÿMÿNÿNÿOÿPÿRÿTÿfÿ^ÿgÿQÿGÿEÿAÿ?ÿBÿIÿGÿ;ÿSÿOÿ>ÿVÿ<ÿ=ÿLÿPÿPÿNÿ<ÿ>ÿFÿHÿ.ÿ?ÿHÿCÿ<ÿ8ÿ5ÿ'ÿ.ÿCÿIÿ:ÿBÿ6ÿ3ÿ1ÿ'ÿ-ÿ2ÿÿ6ÿ-ÿÿ&ÿÿÿ ÿ!ÿ/ÿÿÿ5ÿ"ÿ#ÿÿÿ*ÿ%ÿÿ(ÿÿÿ'ÿÿÿÿÿÿ&ÿÿÿ¹þ¶þþ«þ¼þ´þ¿þÌþ×þÕþæþÜþãþÙþÇþÚþãþµþ¹þÈþÖþñþãþäþîþæþÜþæþóþôþÛþãþ
ÿÜþËþÞþåþâþæþâþéþìþìþíþçþâþäþêþÿÿðþñþÿøþøþÿ
ÿÿÿÿÿýþùþÿÿÿÿùþúþøþüþ
ÿÿÿÿÿÿ
ÿþþûþ÷þøþÿþÿþþûþÿäþøþ	ÿÿõþúþÿøþõþÿÞþÿüþîþýþÿÿ	ÿÿÿÿÿÿÿÿÿÿõþôþÿ
ÿýþôþñþÿÿÿÿÿ(ÿ
ÿöþýþþþÿùþ
ÿÿÿÿùþ
ÿÿÿÿþþñþûþöþþþÿùþÿóþôþÿÿÿÿþþþúþøþþþõþöþÿÿ
ÿÿÿÿÿÿÿÿÿÿÿÿÿþäþéþïþóþÿûþìþõþÿøþÿßþîþüþòþåþæþÞþÄþÄþÆþÛþÕþÈþ±þ¼þµþ¹þ¯þªþ­þþþ|þgþcþUþVþ,þþþÕý¤ý|ýLýý÷üÃüVü®û>û¡úRù(÷òÈÍKUÈ&zðföDðëÛÓ>ÎLÄ ¸6²®#¬F«~ªÆ©ªvªAª©á©¨¨p¨ð¨T¨~¨}¨¶¨Â¨¨°§O¨¨ò§h§ç¨á¨ªi¨I¨L©Ò¨¨®¨ë¨ù¨Ð¨¿¨O¨«¨©Å¨(©Ë¨®¨¨¨«¨®¨¨È¨¦¨¨¨ä¨6©¨Ù¨î¨©f¨¨_¨¨Ü§¨¨k¨|¨õ¨û¨/©©Â©§a¨~¨'¨Ø¨©p¨R¨N¨\¨°¨Q¨ª§U¨D¨¨©Æ©¨É§¨-©%¨§¨Ø¨Þ¨©Ö¨Â¨ï¨F©®§´§&§'¨5¨¨Ú§Ð§Ê§J¨¨¨l¨_¨|¨t¨@¨×¨(¨¸¨¨Õ¨í§ð§8¨;¨³¨O¨Î¨«©©&©©è¨³¨r¨W©©û¨æ¨i©©X©Æ©$©©k¨Ä¨t¨§æ§¯¨©á¨©i©©xªH©ë¨Å¨¿¨t§ö§y¨©Ð¨f¨J¨*¨U¨í¨8©:©ï¨®¨©©¼¨¨	¨;¨0©Â¨½¨¼¨¨©¨ù¨©È¨5¨D¨Å¨¨<¨ý¨¨¨¦¨§õ§¨Ù§l¨G¨0©i¨d§j§a§¨Ô¨A¨¨I¨g§è§¨Ô¨¨ô¨A¨À¨§©ÿ¨j¨©»¨£¨\¨¯§§Ý§q¨¨Í§
¨×¨l¨*¨ã¨a¨¨¨¥¨¨È¨L¨©´©¨(¨~¨«¨¨¨Ú§l¨¿¨¨©z©©Û©r¨|¨(¨d¨¯¨z¨¨ª§t¨¨¨I¨
¨Ê§¨-¨l¨4¨4¨v¨è§N§ä¨0¨[© ¨Ë¨(©w¨Î¨¨é§ß¨ß¨ª¨9¨0¨¨t¨¨Í§ï§¨§O¨î§P©G¨¨§ë§1¨ï§1§õ¦+¨ý§¤¨ì¨/©¨ñ¨µ©¾©f©/©¨z§å¦<§s©G©å¨â¨@§¨$©o¨§§¨Ü§C¨3¨,©Â¨
©a¨Ô¦¨ÿ¨(¨C¨S©§©­¨T¨¨Â§E¨©©û¨]§ë¨¥§¨w©À¨r¨8§ª¨g¨7¨Þ§¨ ¨×¨x¨Õ§×§Â§¹§Ê§ §Ý§²¨¨O¨6¨ §¿§J¨§U§¨j§Ñ§¨»¨â¨H¨¨Ç¨G¨¨B¨«§ã§©©±¨¨Æ§A¨¨¯§à§ ¨|¨¨E¨é¨X¨© §m¨/¨ß§Ç§¨U¨ö¨I¨§W¨ê¨¸¨Q¨¨M¨J§Ð§e¨Õ§¯§
¨\¨u¨P¨e¨M¨¨o¨Ù¨}¨ö¨ý¨u¨©	¨?¨¨ð§Ù©¨¨^¨[¨«¨÷¨ª¨Ð¨!¨²¨Ö¨¨ö§û§î§Ò§þ§6¨m¨-¨¹§t§§æ§¨c§@¨f¨¨p¨,¨*¨Ë¨|¨§¨¨¨f¨Þ¦G§Y§Y¨`¨/§ø§ü§t¨]§
¨¤¨¨Á§a¨¨7¨<§÷¦¨×¨e¨¨¨r§Á§©¨æ¨ì¨¹¨
¨E¨N©
©§¨á¨õ§¨=©x§F¨å¨5¨A¨¨¨D¨¢¨¿¨¸¨W¨Í§d¨ü§÷§Q¨V¨-¨§ä§K¨¨ü§Ã¨ô¨
¨*¨¨¨¨Ù§ç§Z¨ä¨ô¨¨@¨c¨a©=¨Ý§w§;§³¨³§D¨Ó§4§§H¨
¨'©Å§¨ì¨¨.¨&©#¨*¨¨¨F¨¨¨-¨?¨ú¨,¨£§T¨¨¸§¦¨\©å¨)¨ä§y¨¸¨e¨ú§é§q§t§¹§ø§%¨¨+©É¨Ã¨|¨n¨:©¯§c§§à¨P¨g¨o§B¨§Ï§Ò§¨Î§ä§¨<§Ò§ø§Ù§Í§
¨I§ñ§¨%¨§§¨ð§¨§&§m§¨}¨5¨Õ§¨ì¨Ê¨É§¨å¨¨ô¨Ê¨Ö¨·¨¨n¨0¨ç¨ ©G¨{¨|¨G¨,¨©¨Ñ§¨ý¨¦§ ¨s¨¨Ç§P¨¨µ©%©8¨M§ø§¨©Û¨ã§¨Ü¨¨ù¦Ð§$¨4¨£¨Ë¨¼¨Ú¨¨¨¨¨A¨)¨´¨¨þ§m¨Å¨m¨d¨¨*¨Ý¨o¨D¨d¨´¨¦¨¨¨¨x§§r¨^¨ü§¨t¨¨Q¨Í¨¨¨¨¨ê§P¨Û¨§¨P§§Â¨¨§î¨g§ñ¨©®¨¾§½§ü§H¨D§§£¨u¨c¨?¨¨®¨©&©±¨É¨i¨o¨-¨O¨µ§Í§¨$¨3¨G¨ï§w¨Z¨¨ï§ë§e¨×¨©Ò¨0©]©¨¨ð¨¨¡¨©Í¨ê¨©L©!©}¨¨§4¨s©¯©-©|¨Ó¨ä¨ ¨È¨²¨æ¨ü§ï¨5¨©©©h¨6¨~¨Z¨¨©ë§3¨õ¨]¨u¨2©©r©Ë¨¬©¨5¨]¨F©M©©©©l¨¨Þ§ª¨¨6¨Å¨D§&¨H§³§¨-¨½§©¨]¨]¨H¨K¨¨¨§Ù§ð§â§=¨¨Þ§¨@¨'¨¨²§ì§¨.©©©¨Ð§Í§g¨¨¼§¨²§§±§ §§¹§8¨¨¨Þ§F¨/¨û§¨3¨Î§§&¨¨x¨d¨¨2¨[¨ñ¨£¨X¨I¨Ä§0¨õ§t¨u¨¨Ù¨p¨­¨à§2¨©.¨¼¨¨&¨¨^¨ð§/¨ð¨ä¨©D¨©$§Í§§a¨Ü¨F¨§È§?¨Í¨§§þ¦Ã§¨:¨f¨¨l¨h¨§¨
©;¨a¨q©ó¨ç§(¨!¨u¨¯¨j¨.¨½§Æ¨©§,¨W¨©©k¨¨¨ÿ§
©¨¬§§î§¨¨þ§§²§§l¨á§]§©§±§¿§§D§J§²§]¨¾§Ï§»¨5¨I¨Ý¨K¨ð§K¨¶§§w§]¨\¨§y§Å§¨$¨X¨ý§x§§î¦´§¨>¨Æ§=¨«§§(§"¨{¨E¨¨(¨P¨/¨×§%¨Ã§í§¨¨¤¨Y¨P¨Z¨v¨Å¨<¨è§N¨D¨j¨Ë§È§§î§x¨¹§ô§\¨Å¨°§Ü§Ý§¿§ì¨¨÷§Ð§É§"¨¨³¨}¨7§E¨P¨¨j¨è§Þ§p§C¨Á§c§6§¤¨S¨R¨Ä§ë§ §¨ø§Q¨©ò¨¨í¨q¨Ò§ò§ý§:¨Ë§§h¨z¨®§¨p§î§§Û§£§>¨¨§#¨Ô¨:¨{§U§§¨¨%¨Ö§ü§Ã§ª§¦§±§ª§®¨@¨s¨½¨¨9¨¡§b§n§§è§ê§÷§¨I¨¨¨»§º§¨ö§ê§¨ú§ì§¨;¨a¨H©o¨\§<¨Ó¨^¨ý§Ç§'¨ç§)§¥§Î§#¨§\§Ù§c¨ç¨Y¨þ§©¨¨(¨Ç§²§¨Ç¨t¨1¨r¨©L¨§÷§;¨a§H§H¨õ§¨Ò¨¡§¨²§Ñ§¨¨O¨ñ§¨¯¨¨¨Ð¨Å¨¹¨v¨Y¨#¨Ç§o¨©¨¨¨Ù§o¨'¨¨§¨¨¨ù¨U¨¨©¨ú¨C©Â¨Ë¨é§Ó¨ß¨§³§Ü¨¨¨e§b§§Þ§¾§ð§¨J¨Ä¨ã¨Z¨{¨Ù§¨%¨Ö§·§¨¬§Û§l¨X¨¨ª¨¨¨¨D¨Q¨ÿ§Í§Á§§4§u§È§°§¨Ë§=¨p¨¨:¨®§§¨ã§f§¨/¨°§º§7¨¨º§§K§¨3¨Ê¦H§2§×§ß§-¨r¨S¨§]§§ø¦Ô§ö§§ª§É§1¨k§§R§M¨¨¨¨«§&¨§Z¨¨ú¨¨§©§¨f§Ý§ç§¢§;§(¨¨`¨@§§k§ï¨¨Æ§ª§´§A§§ä§§¡§¨F¨¾§ù§Ï¨1¨5¨i¨Z¨N¨5¨ï§Ê§Â§§Ë§4¨æ§_§y§§^§Õ§J¨$¨§þ§ç§§§§§§¿§¹§I¨{§5§²§Ü§+§Q§°§s¨Ø§0¨.¨¨¨¨¨3¨å§Ú¨¶¨¨@§Ç§«§m§¨§{§É§p§Ð§Y¨§§I¨3¨§«§³§¾§2¨S§3¨Þ¨q¨C¨{¨¨å§L¨"¨¨'¨
¨ô¨±¨1¨¨È¨{¨p¨ü¨M©´¨[¨V¨¨¨ò§¨µ¨0¨2¨H¨z¨é¨µ¨¬¨R¨ê¨¨§ ¨¨5¨¨¨d¨ ¨¨T¨å§:¨m¨â§©K¨¨3¨ã§_¨§¨¨Û¨4¨Ó¨¨¨¨h¨h¨°¨>©×§¨Ô§¨}¨¨¨p¨¨½§¨¨$¨Ê§
¨O¨L¨M¨º¨ß¨¨.¨ß§4¨Å¨¨´¨T¨b¨À§Ü§¨¨¨«§¨×§µ¨Í¨Ì¨©÷¨¨`¨¨à§r¨§Õ¨î¨¨È§K¨æ§Î§§à§h§O¨¨1¨¨v¨¨§§£§D¨ù§º§9¨ó§§Æ§¨Ý§¨¥¨Ë¨æ§Q§Ò§p§Ó§5¨¨§»§"§f¨+¨O¨¡§ô§ ¨¥§?¨È§õ§#¨§h¨Ý§g¨¨©¨	¨y¨E¨N¨C¨
¨¹§¨d¨ù¨	©6¨,¨¨Ô§ì§Þ§s§?§¨¨§§§§u§¨a¨Ñ¨ë§©©¦§¨ô§q§ë§T¨$¨¨¨.©#¨Þ§G¨§]§§?¨¨U¨[¨©©¨ ¨:¨¨¨Ò§=¨¨V¨ ¨5¨Ä§£§d§¨§§§ß§§î§z¨¨y¨6¨D¨¨µ¨õ§Ð¦¨M¨j¨Ú§$¨g¨P¨=¨Ü¨¼©0©7¨±¨©§¨Í¨Ð¨J¨0¨`¨º¨K¨l§
§{¨:¨¨²¨¨í§¹¨p©§¨¨H¨/©z©©¨¢¨Ý§©¸¨¨l¨¾§(¨¨F¨A¨¨)¨2§D§¹§è§s¨´¨©A¨D¨Ð¨J§Z¨C¨÷§,©©ß¨n¨¨\¨ú¨Ü§³§ ¨§¨P¨ï§í§¨ë¨Þ§ù§Å¨J¨¯§Å§¢§Z§4©á¨Î¨©¨æ¨ä§Í§G¨¨,§«§¨Á¨s§3¨ê§ç§x¨ ¨¤¨µ¨ò¨ñ¨F¨/¨#¨ú§T¨ÿ§»§ê§z§
©¼¨Ì§¨ì¨©9¨©£¨ã¨§©|¨7©÷¨»¨d¨q¨¨Y¨Ö¨Õ¨ý§ë§Ç¨%©®¨¨¨¨#¨3¨Í§©m¨S§V¨f¨©ö§¥¨ò¨<¨§¨Â¨Ç¨Ì¨Æ§j¨¨f¨l¨ò§P¨©5©©©d©©X©ª© ¨¾¨©£¨¨A¨ß¨F©Z¨x¨¨¼¨f¨ ¨O¨¯¨¨v¨¦¨X¨b¨ò§~¦&¨È¨È¨§è§=§¨¢©©©×¨¨³¨©©¦¨I¨¨q¨¨E¨d¨©
©©¾¨T¨§æ§ª¨S¨ã¨Î¨'©±¨©ü§k¨:©©Ø¨¨¨Æ¨á¨¨#¨®¨ð¨a©©Ø©¨Ê¦Ù§R¨Æ¨¨ªé©©¨°¨©ø©/©Ô¨©ë¨ñ©*©Î©©¨Q©§¨©¢©	©t©Ï¨¨¨Ü¨×¨©¯©©©ªÌ©-ªx©©I¨s©§ªªFªvª2«B«ùª£«³¬®y¯<°Q±Í²=³f²°$°¯Ù­®c¯°¯%¯¦°³±C±ö°±± ²²	²Þ±ð±8²±Q°¯v±i²
³à²I³+³V²²<³V³ ³K³¢³q³`³F´´Ã³´ä³<³ò³¶´Ã´Ù´í´SµSµSµwµ$µµ¶Ì¶ù¶¸A¹»½tÓq÷ÞûÆü$ýùüÑügýþYþuþþþþþ´þ¡þþ«ýxþ®þÃþÂþ¸þ¥þþDþIþþ¯þÅþÉþÄþÖþèþÔþØþÛþâþíþõþóþïþòþ÷þõþ÷þýþôþ÷þÿ	ÿÿ ÿÿüþõþòþÿÿÿÿ
ÿÿÿÿÿÿÿ&ÿ)ÿÿ/ÿ4ÿ7ÿ8ÿ-ÿ+ÿ3ÿ4ÿ.ÿ(ÿJÿ<ÿCÿCÿ2ÿCÿEÿ>ÿ9ÿ-ÿ&ÿ)ÿ6ÿGÿHÿ;ÿBÿ6ÿBÿ7ÿAÿ=ÿ:ÿBÿNÿAÿ6ÿ;ÿBÿIÿEÿ;ÿMÿ?ÿIÿWÿFÿAÿ=ÿFÿNÿQÿEÿ8ÿKÿXÿKÿEÿ4ÿOÿ<ÿMÿTÿMÿOÿQÿSÿWÿRÿJÿ\ÿ_ÿCÿXÿQÿBÿDÿBÿAÿBÿFÿNÿXÿ]ÿDÿGÿNÿ?ÿ9ÿHÿ:ÿ ÿÿÿÿ*ÿ:ÿJÿWÿWÿXÿ\ÿKÿUÿPÿRÿQÿOÿOÿRÿXÿPÿZÿCÿNÿUÿ^ÿIÿVÿ\ÿGÿDÿWÿVÿFÿRÿFÿWÿYÿLÿJÿPÿLÿKÿLÿPÿTÿUÿ[ÿPÿ>ÿTÿDÿFÿ:ÿBÿJÿXÿWÿCÿMÿGÿSÿIÿFÿZÿZÿGÿMÿ_ÿiÿ_ÿHÿWÿeÿqÿOÿGÿ`ÿYÿVÿWÿLÿ9ÿ7ÿOÿJÿ2ÿSÿ\ÿ[ÿUÿRÿ<ÿAÿSÿOÿYÿ;ÿXÿ>ÿ4ÿXÿPÿIÿMÿEÿ3ÿ2ÿBÿIÿEÿSÿKÿMÿDÿ<ÿÿÿ"ÿ1ÿ:ÿHÿUÿHÿTÿQÿKÿ;ÿ5ÿAÿOÿXÿZÿOÿHÿ\ÿ^ÿOÿGÿAÿBÿLÿKÿAÿJÿAÿWÿNÿPÿ=ÿ5ÿ9ÿCÿQÿEÿ7ÿ<ÿCÿ7ÿVÿQÿAÿDÿIÿ>ÿ7ÿ*ÿ8ÿ@ÿ7ÿ@ÿ7ÿ2ÿ)ÿÿÿ4ÿÿ4ÿ-ÿ&ÿÿÿÿÿÿÿÿÿ#ÿÿÿþþÿÿ%ÿ'ÿÿÿÿÿÿ#ÿ	ÿÿ!ÿ+ÿÿÿÃþÄþ¤þÏþÜþÏþãþðþÎþâþÒþêþÓþáþëþçþÞþÕþÞþ×þ¶þÕþ½þåþñþìþæþÝþÝþàþÿ×þæþÇþÎþÜþØþ×þëþúþïþçþúþßþ×þèþïþ÷þÿÿûþûþëþîþìþÿÿÿþþ
ÿÿÿæþÿ÷þìþõþøþûþùþøþüþýþÿ
ÿÿÿÿÿÿýþÿÿøþöþõþ	ÿùþùþêþùþýþýþùþùþÿÿÿýþùþÿÿÿÿÿÿÿ
ÿÿùþÿ0ÿÿÿ	ÿþþøþùþÿÿÿ(ÿÿóþÿÿÿÿÿÿëþÿÿÿÿ	ÿÿÿÿÿüþùþüþþþëþÿ
ÿÿÿÿýþ
ÿÿ	ÿ	ÿþþ
ÿÿþÿüþÿõþôþþþÿ	ÿÿÿüþôþüþÿÿÿÿÿ÷þäþéþùþÿÿùþ÷þìþÿõþñþáþíþûþïþãþÞþÐþËþÌþÉþÖþÑþºþ«þ¶þ¶þ¼þ¼þ¼þ²þþþþfþYþZþTþþþ÷ýÐý©ýýPýýìü¨üjüÌû)ûxúûø÷0ñæÀ¦LÏ
Änî\õ«ïÛæÑ³ÎòÅ±¹²£¯¬ÝªÛªMªê©ªö©©©¨Õ¨ª¨í¨Æ¨ß¨h¨¨°¨¨§y§E¨)¨e§j¨¢¨µ©§¨¨y¨¨©¨¼¨Ö¨ê¨Ë¨ú¨J©w©©Û¨©Î¨¤¨É¨[¨S¨:¨ö¨¦©&©·¨Ä¨m¨§©)©ê¨©¨×§Ã¨§Þ§õ§ñ§u¨¸¨É¨±¨,¨þ¨A¨t©¨¨u¨ý§S©·©p¨B¨F¨§¨ú¨1¨`¨©s¨>©?©x¨¨S¨3©©©&©©©¨å¨½¨ß¨È¨G¨¨+¨©/¨ã§´§q¨ñ¨W¨´§æ§Q¨¨u¨¨°¨Ë§¨©Å§Z¨Ù§®¨8¨Ì¨:¨u¨B¨y¨©n©ï¨î¨w¨Ù¨Ó¨J¨¦©C©ø¨i©¹©Y©T©Á¨­¨¨Þ§Ë¨Ë¨¨C©©®¨¿¨Ý©¸§µ¨©]¨ë§r§¿§q¨¨<¨D¨Ê¨©û¨&©\©;©ý¨{©@¨£¨­§Ô§T¨ê¨Ê¨©Á¨§¨¸¨?¨¨>©±¨[¨K©Ã¨Ô¨ï§%¨l¨Æ¨¨Ä§¨ø§¨(¨Â§¨	¨¨(¨7¨;©X©ü¨÷¨¶¨©ï¨©§à§v§è§2¨¨© ¨a¨ù§¥§c¨Ü¨p¨M¨«§¨ã§k¨ñ§<¨ù§V¨A¨µ¨©(©©©©æ¨Ö¨þ¨¨f¨©°¨õ§¨'©÷©þ©ª¨Ý¨Æ¨2©©¨¨²¨í§¨¨§q§}§Æ§¨x¨A¨L¨ß¦H§¨ð§§A©)¨#¨G©­§W§-©¨¨­¨©e¨Ã¨s¨ó¨©£¨j¨Ö§§O§	¨¨\§¦¨J§ª§y¨¨V¨Â¨·§ø§G¨ ¨¨#¨¨É§§§¨È§ÿ§F¨
¨]¨Ý§J§á¨Ù©4©¨D¨ó¨ô¨¢¨þ§>¨y§r§I¨Ï¨Õ¨2¨,¨Í¨?¨Æ§ï§ò§º§§¨Ñ¨¨Ó§L©/ª>©Í¨¨A¨è¨3©}¨ê¨U¨T§E¨ó©æ¨¨Ñ¨&©ð¨M¨¨õ§¥§f¨Þ§<§ô§|¨¨¨ª¨j¨m¨Â§î§5§%§L¨»§§ª¨¨½¨Ð©i©¨]¨æ§ö§ü§Å§¨ò§¨¨Ð§K¨i¨ ¨È¨5¨¨¨c¨â¨Ó§Û¨½§Á¨Ö¨¶§§§/¨ï§®¨Ø¨;¨·¨[¨è§;¨<¨d¨þ¨©¨¶¨°¨5¨¨º¨h¨\¨<¨©Í¨¨#¨³¨ê§w§A¨G¨ð¨G¨±¨É§Û¨Ä¨e¨§Ö§c©+©%©<¨u¨-©~¨Ý§Ð§¨Â¨Õ¨Ï§¤§¨Ú§8¨k¨å§$¨@¨J¨þ§}¨F¨}¨@§µ§3¨§,§¨°¨©b¨¨¨×§¨¨Á¨¨l¨¸¨è§ï§H¨¨Ì¨:¨]§
¨©ô¨$¨i§p§§E¨v¨©Û¨þ§¨Î§×§¯¨B¨²§ª¨l¨¾§¨Ù¨1¨§é¨p¨µ¨Æ¨Ò¨!¨R§§Ý§Ü§å§Á§Í§(¨¨¨¨§Ä§0¨Ñ¨X¨l§§
¨¨¨ã§_§)¨¨ü¨L¨â§w¨­§§Q§M§D¨ó§­§¨§§§î§Ò§è¨ë§¨×¨¨ì¨¨÷§'¨ñ¨¨j¨Æ¨{¨w¨r¨5©¨¨e¨§E§r¨¨§¨ª¨¹¨·¨M¨Ì§ð§¨l§·§§¡¨¨Ö¨(¨©V©ö¨G¨Û¦X¨L¨)¨÷§d¨[§¨-¨Ñ¨¡§{§§´§à§¨-¨i¨¨ §ü§¨/¨>¨'¨ú§b¨E¨¨§§º§´§²§â§¨]¨
¨¨¨¨ç§¬§Q¨Á¨±¨v¨S¨þ¨i¨½¨¨©R©û¨·§*¨6¨Ò§!¨²¨O¨v¨¨³¨ü§©¨+¨v¨Í¨Ë¨ï§U¨¨&¨q¨¨©N¨A§1¨G¨3¨è§o¨P¨x¨é§b¨©õ¨ò¨÷§§¨§¨¨U¨§¨©¨ì§¿§ø§¨®¨¨Þ§Ì§a¨r¨a¨¨¬§Ã§¢¨ä¨«¨ï§¨¨ ¨«¨F©ö¨µ¨à©©ï¨©r¨¨º§ö§¼¨¨{¨ç¨:¨/¨õ¨¨ó§¾¨¾¨ §¨§n¨·¨-¨÷§¨}¨ì¨ö¨¨Ú¨E¨å§=¨M¨§Þ§î§¶§ï§¨$¨w¨¨R¨$¨U¨¨í¨@©ç¨0©W©¾¨ ¨¨1¨:¨¨Ã¨Y©u©h©3©Õ¨¨Z¨þ¨[©]©O¨¨¼¨^¨±¨©E©ï¨²¨Ô¨r¨Ä¨¢¨Ä¨¨t¨â¨£¨¨î¨¨¨l©x©S¨©$©©Ý¨Bªÿ§Õ§×¨5©Ã¨5¨ï¨¨¨Ô¨Z¨)¨¸¨¸¨A¨¨9¨þ¨A§0¨õ¨4¨è§P¨ñ§¦¨û§¨à¨¨¨¨¨¨Ó§¨x¨q¨/¨)¨h¨Ñ§¨¨ñ¨k¨Ç§û§§°§¨T¨Ò§§l§¨¨§¨+¨Æ§õ§õ§ß§Æ§`§^§¬§ò§ò§±§¨i¨¨­¨Z¨Î¨8¨ú§Ù§Ç§û§¨\¨Ñ§¨à¨ð¨ý¨°¨û¨¨§§­¨¨á¨º¨Þ§¾¨©Ò§b¨n¨¨
©P¨d©¨O¨ï§ë¨p©@¨¥§¨/¨Ì¨·§§u§ø§o¨j¨=¨Ç§ø§â§ë¦´¦Ñ§ü§z¨=¨)©Ô¨§Ð§é¨A©¨¨2¨´§¨¨¨¨µ¨#©ë¨¨¨á§o¨®©Y¨Û§«§^¨ß§Ô§¨i§d§=§¨n¨ç§/¨é§x§ö§¨Å§§D¨'¨F¨¨;¨/¨p¨£¨1¨Í§¨s§H§¨6¨
¨:¨f¨ä§Ï§Ú§§Y§§K§¹§¨O¨)¨¨&§k§ê§è§t¨(¨ü§Ð§V§µ§§ó§Ä§¡§Ö§A¨Ô¨À¨v¨¨ß§5©­¨<¨È§§v¨7¨Â§À§§·§ú§§¨¨¨÷§y©µ§s¨¬¨§à§§¨p¨b¨ë§ð¦º¨¨Û§À¨`¨¨=¨§Ì§¨]§J§g§
¨p¨U¨}¨¬¨Â§Q¨(©ª¨'¨©3©G¨×¨ä¨Í¨{¨Â§'¨§Þ§
¨§Â§·§6¨õ§\¨h¨á§0¨©J¨?§W§3§C¨>¨J¨H§8§Ú§N§¨¿¨Ì§<¨|¨X¨Ñ¨e¨¸§§³§n§o§.¨P¨ÿ§§R§§0¨6¨_¨©©¨é§!¨Ë¨K¨á§	¨#¨}¨¨.§¬§°¨Ð¨c¨È§ç§A¨8¨ï§¨¨¨è§¨¨5¨k¨±¨Ã¨Î§F§ä§3¨¥§¬§×§¨¾¨¡¨ ¨À§¨;©
©§§ï¨S§D§¨ó§m¨:¨K¨¨W¨¨­§¨z¨¨l¨Ì©Ã¨ü§!¨Ð¨¨¨­§I¨°¨;©ú§Ô¨E¨u¨§§¨u¨!¨$¨×¨¨ì§©7¨V¨©Ò§0©F¨§h¨o¨n¨B¨¨@§)§Ü§F¨¨w¨§Ð§ë§ý§I¨§§#¨x¨Õ§+¨h¨T¨g¨+¨ú§F¨©ý¨^¨d¨}¨¨ú§e¨i¨¶§§±§Ô§¨#¨÷§§§ï§i¨Þ§¸§Q¨ä§ã§'¨ì§b§§k¨f¨¨
¨¨3¨D¨°§¥§F¨ð§s§¿§ú§ÿ§ò§Í¨Ä¨É§¶§®§¨j§Ñ§!¨8§Ó§§¨è§Û§¿§î§p¨U¨N§ª¨º¨à¦ä§b§¨é¦¨+§ø¦§Ï¨v¨è§d§¦§z¨)¨÷§â§$¨Á§ÿ§H¨"¨§ü§U¨9¨P¨¨4¨¦¨¨¨W¨¨Á¨ÿ§Ê§Ê§h§«§µ§^§§f§§Ü§`¨Ç§\§§O§e§v§¨R¨¨°§¨c§Ñ¦Ö§Å¨§¨á§2¨7¨,¨S¨V¨!¨>¨j§ §§§¨±§§/¨Â§Ç§
§¨ë§¨Ó§+¨ò§¨U§\§Â§H¨Ü§¨b¨M¨§:§Ò§¨Ã¨Ö¨S¨`¨l¨)¨!¨£¨Ç¨!¨]¨o¨J¨Ò¨¨¨_¨¡¨Ó¨º¨w¨Ì§§ÿ§Ú§c¨¨ß§7¨C¨Ð§¶¨Ê¨\¨Á¨y¨z¨¨¨|¨ù§©z¨ÿ§º¨Ñ¨Z¨ò§³¨Æ¨¨ä§4¨§±§§¨@¨7¨§g¨¸¨¨º¨x¨J¨ð¨¨¨¨O§¤§§´§e¨§ð§¨Ö§t§¶§z¨L¨¨ô¨@©Ù¨¦¨þ§å§o¨v¨7¨$¨¨¨§¨æ¨¦¨§¨ê§¨9¨õ§ª§A¨f¨¨U¨¨ª©c¨õ§¨à§¨Ó¨÷§Ý¨M¨5¨N¨å¨5¨^§²§Ä§	¨
¨`¨>¨1¨F¨¨C¨]¨B¨§§Ñ§¯§§o§[§{§Ì§.¨¨-¨i§Û§¨å§¨ï§_§È§ï¦é§ñ§Ý¨Ñ§÷§¯¨õ§,¨8©9¨Í§é§¨Ü§ö§q¨°¨h¨)¨Ð¨õ¨ã§F¨¨{§Ú§¨	©©¨¨z¨1¨¨¨¨
¨C¨¨¨ï§h§´§¨§¨=¨"¨Ì§o¨z¨â¨X¨ç¨0§W§5¨ä§¨½§,©%¨¡§§#¨[§»¨q¨L¨o¨h¨Ù¨ã¨ê§5§§C¨^¨¨5¨¨§{§r§´§¿§ÿ§¹§ª§O¨ñ§{§^§o§¨;§P¨´§7¨h¨þ§Ã§è§ã¨u¨i¨ã§A¨M¨ñ¨© ¨j¨¿§ú§½¨L©Õ¨¨÷§±§K¨º¨¨,¨½§§^¨©v¨O¨8¨î§s¨5¨V¨¨ù§þ¨©´¨¨á¨3¨Í¨8¨3¨e¨Ù§¤§)¨O¨7¨'¨m¨§¨D¨6¨n¨g¨¨Ù¨b¨¨¨§©©|¨§ ¨Ê¨©C©;¨å§£¨¨
§¨Ò§§´§A¨5¨¨õ§8¨Í¨¨Õ§
¨;¨C¨<©Î¨¤¨"¨@©ü¨¨´§x¨B©Õ§M¨¤¨ð§l¨f¨a¦§ê§Ü§Ý§Y¨¨t§§¨¨î§©Å¨õ§8¨£¨M¨t¨8¨a¨)¨ï§§§x©¨Ì§ó§U§D§¬¨7¨æ§2¨¤¨c¨B¨x¨x¨)¨¨§¨µ¨<¨M¨¨Z©J¨ô¨ÿ¨§¨¨¨?¨¨¹¨e¨F¨§^¨±¨V¨¶¨×¨e¨l¨º¨å¨Î¨¨©©ú¨¨©â¨§¨0©î¨á©©¨e§§$¨P¨º¨© ¨Á¨÷¨ô¨ë§§©¨ÿ§¨¨¢§p¨û¨B¨°¨¨¨f©µ¨æ¨©¨!¨7¨$©æ©k©©¨ß§¢¨M©¨x¨¨Ö¨4©¦j¨Ï§¨¨+©¨=¨@©D©©¨Ä¨_©T©ä¨Ð¨¨^¨¨¿§b¨Î©©8©ý¨â¨ë¨«¨¨Ë¨ð¨«©Ï¨e¨S¨É¨D©`©#©i¨f¨¶¨ò¨Î¨÷©Ð¨ ©Ä¨©;©v©©¨¨§E¨©©©á©³©Ô©à©ª±©8©©ªÝ©ªªªK«0«ýª$¬Ê¬S­®®î¯+±²²7³â²P²W±@°­&¯¼®±¯S¯°®ÿ°é°Ù°÷°´±²)²|²Q²e²-²Ñ±1²Ý±í±ê²7²³£³+³Ó²#³³³F³³Û²<³»³7´¼³÷³H´·³å³¯´Q´´n´tµµ¿´Xµ ¶¤µµ¹µ9¶y·¸¸@¼ÐÐ÷Öû·ü*ýíüÎüjý
þaþþþþþ£þþþþýcþÂþÕþÍþ¹þ¬þþ_þLþrþ¡þÁþÅþþbþ³þÐþÉþ×þØþðþùþúþúþ÷þøþøþõþ÷þúþðþôþÿ	ÿÿÿÿýþøþÿÿÿÿÿÿÿÿÿÿÿÿ*ÿÿ&ÿ.ÿ1ÿ)ÿ&ÿ-ÿ7ÿ7ÿ0ÿ4ÿNÿ*ÿ?ÿ1ÿ2ÿ=ÿ:ÿ6ÿ0ÿ3ÿ1ÿ1ÿ9ÿ@ÿGÿCÿ?ÿ6ÿFÿBÿFÿEÿ>ÿ6ÿ?ÿJÿHÿFÿAÿ:ÿ>ÿ9ÿJÿ8ÿDÿTÿDÿAÿBÿHÿKÿGÿ@ÿ<ÿ@ÿAÿAÿRÿFÿMÿ;ÿKÿOÿQÿRÿGÿLÿVÿHÿIÿJÿKÿ7ÿNÿSÿSÿMÿDÿHÿAÿBÿRÿWÿVÿQÿHÿNÿOÿKÿIÿSÿCÿ,ÿÿÿþÿ1ÿFÿFÿHÿdÿUÿDÿCÿJÿNÿTÿ]ÿ]ÿRÿGÿCÿXÿDÿLÿIÿaÿSÿMÿNÿVÿWÿMÿRÿ_ÿ<ÿ@ÿEÿKÿFÿIÿAÿEÿWÿSÿGÿSÿ\ÿaÿZÿXÿ_ÿBÿNÿAÿLÿSÿ[ÿaÿRÿLÿZÿbÿEÿ@ÿZÿWÿ<ÿ?ÿLÿXÿYÿKÿRÿLÿPÿUÿMÿYÿQÿZÿ[ÿZÿYÿIÿEÿZÿAÿNÿEÿHÿEÿ=ÿ?ÿAÿEÿOÿKÿDÿCÿPÿ;ÿXÿLÿ=ÿGÿBÿ9ÿIÿDÿKÿCÿ/ÿ/ÿAÿ>ÿ9ÿÿÿ-ÿPÿLÿKÿ;ÿiÿZÿSÿJÿNÿTÿVÿYÿ^ÿfÿWÿKÿDÿNÿ^ÿZÿPÿGÿEÿKÿOÿLÿNÿAÿ2ÿ>ÿ9ÿ9ÿBÿEÿEÿIÿ1ÿVÿDÿ9ÿCÿFÿ;ÿ4ÿ;ÿ<ÿ)ÿ*ÿ:ÿ/ÿ&ÿ*ÿÿÿÿÿ'ÿ-ÿ+ÿAÿDÿ!ÿÿÿÿÿ.ÿÿÿ%ÿÿÿ
ÿ
ÿÿÿÿÿÿ
ÿÿ%ÿÿÿÿÿ)ÿ+ÿÿÿæþÛþÚþäþÖþÇþØþòþÛþÐþØþãþéþ÷þïþçþôþúþçþèþÉþÞþàþæþðþèþÜþãþîþìþëþäþÿèþäþÐþÅþ×þáþÒþàþ	ÿéþíþúþûþõþÿ
ÿûþûþíþÿæþÿÿúþûþÿþþþþÿÿñþòþÿÿüþÿÿÿÿÿÿÿþþÿÿÿøþôþüþÿûþÿÿúþÿÿõþñþúþÿÿÿýþùþìþÿ"ÿÿóþÿÿ	ÿôþÿÿÿÿÿÿÿÿ	ÿÿÿôþíþÿÿÿÿþþÿþþÿÿÿÿÿÿÿòþÿÿ$ÿ ÿÿÿúþõþÿÿÿÿÿÿÿ
ÿ
ÿÿÿÿÿÿÿúþÿÿÿÿõþôþÿÿÿÿúþüþÿ	ÿÿÿõþÿÿÝþÖþóþÿõþîþõþåþÿþôþãþáþøþûþ÷þêþÝþØþÔþÚþËþÉþÜþÀþ±þ¹þÀþ¶þ´þ®þ¡þ¥þ¡þþyþVþkþDþ$þþ
þíý½ýýký:ýôü¦üvüÜûÄú>úù\÷ñö¾KÏaÒëó
ì]ÐûÑHÍWÄ\º=³°Ë¬5«6««ª©v©ªE©°¨y¨ñ¨©©©È¨s¨Ø¨¨V¨S¨§ï§ª¨Æ§n¨D¨¨è¨£¨­¨¨w¨¨¾¨Å¨ß¨
©L©©ã¨e¨©ü¨¨(©j¨¨^¨O¨Ã¨Û¨:©ß©/©ü¨©©]¨!¨Y¨©ò§¨u¨>¨¨m©@©E¨ñ§=¨¨©¾©©ð¨¨5©y©I¨ò§¨¨½¨å¨h¨¨[©P¨©P¨¨Ì§:¨:¨©*©®¨©O©í¨ê¨¨_¨©i¨©5¨C©!¨¨¨ö§;©[©
©á¨S¨¨~¨Û¨©<¨x¨N©î§n¨§J¨°¨y¨.¨K¨¨¨ò¨©©¿¨0©3©©¨©©Á¨©.©©ë¨7¨â§¨¨¯¨à§Å§_©©r¨Ó¨ü¨¨ú¨V©¨5¨X¨£¨©©ê¨_¨X¨^¨È¨j¨i¨©=©9©§Ì¨4¨e¨Z¨i¨Î¨h¨O¨¦¨W¨.¨C¨P¨¨ö§±§¨¨¨#¨¸¨>©©c¨Ï§Ú§
¨r¨ ¨5¨ç§3¨Î¨A¨¨¨©G¨¨ê§"©ªä¨ß¨ê¨¨¨e¨¤§µ¨ã¨©±¨M¨©ä¨£§§ö¦¨»§¨d¨y§§k¨(¨«¨2©¨Z¨y¨¼¨Ù¨&¨)¨ý§?§¨¨¨Ä¨f©d©Þ§b¨©_¨A§¿¨¯¨S§)¨x§d¦K§¨6¨
¨¨¨Õ§v¨%©H¨>¨¨Þ§9¨/©§Ê§°§/©«¨E¨j©3¨D¨,¨Â§¨¨'¨ó§°§¨Ù§¨ñ¨©©§c§§B©Ï§¨©#¨ê¨ô¦ª¨r¨§d¨¨ï§P¨Æ¨o¨ó§¨g¨Ò¨¶¨ï§Ê¨ø¨©e¨¨§H§D§z¨§¨\§­§¨D¨Ö¨¨¨§X§¸§§g§ö§7¨/©û§ú§}¨À¨w¨Q¨§§O§¯¨§A¨¨ß¨"¨ó¨ñ§Â§:¨1¨¨@¨Ü§|§¨Ã¨v§9§«§Ï§¨?¨(¨k¨]§õ¦»§;¨!¨/§Ê§É¨Ó§©,©¥¨S¨z¨¨¨u¨_©©¨¨©¨Ý§~¨4¨¨o¨ø§+¨¢¨(©'©/©Ø©¨J¨Ê©&¨W¨]¨»§¨)©&§7¨=¨È§§!¨©c©Ê¨9¨¨"¨¨©Í¨Ð¨©Ï¨¨¨ü¨{¨h§ä¨~¨¨§ø©Ý¨©½¨¨X¨$¨|§©v¨Ù¨ó§E©ë¨©©n¨§Ð§A¨`¨¨§¨«¨ ¨M¨¨¬¨¨9¨¨1¨é¨í¨e¨§Í§
¨¨¨Î§d¨æ§¨¨Æ§¸¨_¨³¨á§E¨¨¬¨­¨¨å§ý¨H©Ã¨[¨K§Î§ã¨¿¨i¨Ó§¨¨n¨ë¨4¨¨¨K¨j§§©M¨¨)¨H©ü§N§³¨Q¨¨¨¯¨÷¨¨F¨¿§ë§_¨²§{§Ç§ï§±§¨¨¦§a§Y§µ§Ò§ö§7¨0¨ù§o§¯§þ§+¨µ§¨Þ§Ê§Ö§Â§3¨ð§Ç¦Ä§Þ§§¨¨¨5¨r§-¨ï§º¨W¨P¨ ¨<¨¨Á¨¨|¨G©J¨¨Ø¨À¨ô¨Y¨:¨`¨e¨¨§h§¨>¨§¨¨i¨¨ ¨`¨¨¨ §m¨Û§Ò¨;©¶¨F¨Ä¨d¨o©Ô§¯§
¨Ö§N§§þ§¡§ß¨¨¿¨æ§±§\§q§¨*¨º§í§L¨§¨ñ§¶§É§Ö§¨Å¨Ê¨S¨Æ§¨¨"¨Y¨¨¨©R¨¨¨J¨Î¨?¨.¨Ò¨D©ë¨©©í¨K©¨©x©º¨¨w¨F¨c¨:¨0¨H©©å§§¨³¨°©Ï¨©÷¨¨¨§ô§&¨©Û§ò§¨g¨S§ÿ§©9©¯¨ö¨¨§¨=¨¿¨s©I©¨N¨¨¼§!¨¼¨Æ¨¹¨à¨~¨¨Æ§Æ§[¨Ó¨Þ¨Ö§£§¨Ã¨¨±§c§¸§/¨j¨|¨W§~§¨¨Ï§©P¨¨i©ù¨@¨î¨3¨a¨¨ß§!¨¯§¨f¨¹§`§·¨ó§½§«¨·§¶¨»§½§N¨:¨Y¨k¨ú§¨ð¨¾¨Ý¨Ý§3§7¨c¨Ê§¨_¨÷§¨¨ù§¨#©¨¼¨ñ¨©Ã¨é¨"©	©Ó¨ò¨.©ý¨Þ¨¦¨¨z¨Ç¨©©ÿ¨'©©¨È¨v¨¨ÿ§A¨¨\¨@©è¨©©f©k¨þ§¨ê¨â¨5¨o¨¦¨Ý¨¨©©©a¨z©ú§©´¨ë¨ë¨Ø©0¨î¨N©Ñ¨ó§©§#¨0¨Ñ¨Å¨¨¨l©¨ø¨w¨²¨¨¨,¨¨g¨Ò§c¨Ø§à§}¨U¨s¨¨¨Ù¨W¨©Ù¨D¨`¨c¨(¨Y¨j¨¨û§F¨m¨d¨%¨§?§û¦§1¨ç§É§®§§ã§
¨ß§¨C¨§,§7§­§ä§ß§¯§Ç§Þ§Q§j§Y¨¨¨¨+¨Í¨ç¨?¨?¨¨`§\¨G¨È§¨à¨æ¨µ¨©t¨¿§¨l¨9¨Æ¨g¨Ô§ë¨¨§Ø§þ§f§T©ü¨÷¨j¨Ø§Ì§ì¨o¨k¨§b¨/¨è§d¨¨L¨©¨¨A¨â§´§©§ü§Z§!§ª§y§Q¨Ê§¨k¨¨s¨W¨Ä¨U¨â§§{§ß§,¨X¨¨î¨£¨Q¨F¨Å§]¨ÿ¨©³¨M¨¨§9¨Z¨~§¢§¨@¨I¨
¨7¨)¨x§3¨È¨¨Ã§¨a¨>¨Ý§i¨E¨¯§.¨á§§
¨í§¾§¯§Î§Ì§Í§¨§u§n§{§|§¨§0¨J¨j§®§ÿ§±§?§¨ä§Ï§J¨¾§¨æ§§¹§ë§?¨¡§Ô§Ó§	¨ÿ§¨¶¨¨H¨Á¨A©;¨$¨B¨l¨Û¨¨ï§Â§§¨,¨Õ§þ§¨¥¨U©S§2¨¿¨ô§§!¨H©ß§_¨ø§ü§¨d§^§!¨J¨¨j¨³§L¨*¨o§¥§ï§¨ò¨§f¨¢¨ì§d¨¨¨=¨W§»¨m¨¨â¨¨B¨¹§Ð§°§4§]§c§E¨
¨ã§Å§
¨H¨¼¨»¨k¨¹§Õ§ö§³¨¨"¨¨}§§X¨K¨¨r¨
¨
¨Q¨^¨2¨ú§Ò§}§ò§¨²§I¨¨è§¨%¨¨q¨ì¨g¨È¨Û¨ã§G¨%©¨x§A§d§Y§u§X§N§x¨¶¨È¨¨;¨i¨å¨0¨Þ§Ù§¯§<§Ì§%¨¸§x¨Á¨4¨(¨¾§ý§Ø§§§í§Ï§K¨¯¨k¨¨¨É¨¨h§Q¨â¨Õ§§ð§V¨¨P¨u¨¨Ì¨6¨ý§¾§u¨p¨U¨³©/©ª§ù§¨Ù¨¨m¨¨¨4©¨r¨?¨¨Ö§¨§Ý¨¨¨å¨¨¨¬¨1¨E¨È¨M¨ø¨J¨è§ß¨ª§·§9¨i¨°§/¨¨¨ï¨è¨§(§L§¨ø§Ô§¨B¨Æ§¨N¨
¨¨§â§Ü¨T©®¨<¨Ö¨Î¨¨«§¨i¨¨ó§¨¨B¨d¨e¨C¨_¨¨¼¨^¨)¨¨ö§§¼§Ò§¾§§!¨º§_§Á§ò§9¨Î¨¾¨Ã§©¨¨÷§~§:¨\§H©©X¨§Þ§¨î§q§1¨ã§ª§¨Ý§I¨ô§|§m§¨©¦§y¨©§'§4¨¨Ö§.§\¨ §ù¦ð§¾¨J¨°§¶§Ü§Õ§>¨@¨a¨j¨¨Ö§Æ§h§Î§Ø§g§ò§¸§#¨¼¨?¨¨Æ¨±¨«¨¨¨l¨Æ§§6§[§¤§%§§§9§9¨d¨¢§Æ§§ä¦§§æ§'¨´¨Ü§Ù§¨§Á§Å¨ß§¨D¨ë§«§è§7¨'¨)¨¨X§A§x§¨»§	§þ§S¨¨f¨¨p§Ý§¨M¨¤§¨k§¨8§¨+¨§§°¨£¨(§¨í§¨§¨Ö¨¨;¨²¨¨¨ç¨ì¨u¨N¨G¨!¨2¨]¨G¨z¨n¨ÿ§S¨Ñ¨¨¨p¨î§
¨Ú§ú§#¨§Z§¨~¨b¨Ñ¨2¨Ê¨n¨¨F©°¨«¨$¨¨©¤©&©´¨'¨*©8¨z§q¨®§a¨ü¦æ§p¨¨¨¨¨»§%¨N¨[¨µ¨©r¨«¨¤¨Ð§§Q¨¨¨L¨È§§î§¨V¨¢¨Â¨
©7©,©£¨§§L¨N¨Ø§6§¨ß¨Ð¨È¨Å¨ë§w¨¨¨t¨Q¨d¨ë§è§)¨û¨º¨1§Z¨í¨V¨M¨¨2¨;¨z§Q¨m¨¨§¼§·§¨§c¨²¨û§`¨G¨&¨0¨
¨ú§Û§§t§ú¦!§ì§à§¬§»§¨©¨/¨	¨Õ§Ì§ü§ §M§_§d¨Û§´¨Ç§©À¨H¨*§¨*¨G§ì§y¨9§¼¦l¨ò¨o¨<¨6¨©t¨¨¡¨¨¨,¨¨¨X¨s¨~¨¨¿§Ä§§Ç§ù§Q¨S¨±§z§q§(¨«¨þ§¨ §"¨×§<©K¨¢¨¦§Û¦§b§¨7¨é¨h¨A¨¨:¨&§
¨F¨Ø¨¨¨«§Ô§¨¨¨¨Ø§§ö§A¨÷§z§a§®§¥§¬§§Õ¦±§ §Þ§©@¨?¨§Ê¨¨¨$¨§¨±¨¨©´¨¨©½¨/©©u¨[¨t¨ô¨«¨¨¨|¨S¨û§x¨È¨&¨¨¨J¨ò§3¨=¨©Ô¨)¨°§¨È§ ©¨!ªí©^¨Û¨Þ¨C¨¨§â§u§§¨Ç¨í¨¨¨¨y¨|¨+¨ð§[¨±§%¨´¨3¨&¨»¨«¨¨$¨%©
¨¨ç¨¨h©)©Ï¨l¨¨È§Û§í§Å§ ¨¨ù§¨ë¨¨r¨Î¨n¨¨¨ ¨Â¨¨Z¨¸¨m¨ú§Ç§C§ö§w©è§(¨0¨ë§=§§-§§4¨p¨®¨ä§¢§\¨¨ñ¨ý¨|¨	©­¨!¨I§¨u§¨¨]§ð§½§A©ò¨ü§9©H©¨p¨µ¨ê¨Â¨I¨¨£¨©¨.¨k¨:¨¨R¨¼§§í§T¨Ë¨-¨§d§¨¨¨¨ð§¨M§¨¨±¨©z¨!§Å§$©3©Ö¨X¨©6©7©¨v¨=¨'©N¨©2ªá¨ÿ¨:©§N¨§E¨Þ¨ù¨Z¨j¨(©¨å§;¨¨¨§ï§L¨#¨Ô§â¨Ï¨Ò§½¨j¨©»§¸¨´¨'©G¨[§O¨ú¨í§§ì§e§Î§¿¨X¨	¨U¨«¨³§Ù¨Z©¨B©:¨¨§§n¨Û¨û¨¨º¨þ¨¨¨ü§,¨z¨¨è§n¨"©©b©ô¨)§N¨u¨¨ë¨©©}©mªó©2©o¨"¨¨¤¨ò¨¨ë¨c¨©©e©O¨Q©¡¨Ä¨©'©¨ü§F¨©©
ª^ªï©Ú©^ª
ªÖ©è©±©6ª.ªzªbª}©Úª¢«z«R¬ò­n®Û®¯¨°²l²³³=±T°­ú¯¯­þ®°p±%°O°x°)±e±Î±r²$²!²²Á²²~²æ±³,²½²5²²¨²ô²N²s²î²³=³³Ö³×³|³F´¬´ù³`´¯´\´´J´µÚ´Æ´Uµ"¶üµ`µ°µ¶]··¸¾¼Ð¿öÊû×ü;ýàüÁülýþKþsþþþþ£þþ|þíýýeþ¹þÜþÖþÆþ½þÈþÐþ½þ·þÃþÆþ³þ6þÒýLþþ´þÌþÁþåþßþåþíþðþôþýþÿúþÿþûþîþÿùþúþüþÿÿÿ	ÿ
ÿÿ(ÿÿÿýþÿÿÿÿÿÿ#ÿÿ ÿ0ÿ$ÿ%ÿ,ÿ/ÿ3ÿ.ÿ@ÿMÿ&ÿ/ÿ*ÿ4ÿ3ÿ0ÿ.ÿ&ÿ0ÿ3ÿ3ÿ8ÿ<ÿFÿ;ÿ7ÿ7ÿ:ÿEÿ3ÿOÿLÿ4ÿ5ÿ@ÿEÿ>ÿ0ÿ3ÿ@ÿ=ÿDÿ;ÿIÿOÿLÿ@ÿAÿFÿLÿKÿLÿKÿ=ÿ<ÿ=ÿWÿ\ÿQÿAÿAÿJÿJÿIÿBÿHÿLÿEÿQÿCÿHÿHÿVÿLÿKÿCÿFÿIÿPÿLÿFÿPÿRÿRÿPÿHÿGÿQÿHÿRÿOÿDÿ(ÿÿÿ4ÿ7ÿ&ÿ8ÿMÿIÿIÿ=ÿGÿDÿGÿTÿXÿTÿKÿHÿNÿYÿTÿEÿWÿVÿPÿQÿMÿFÿGÿIÿDÿKÿGÿTÿOÿAÿIÿUÿPÿPÿVÿTÿUÿ\ÿWÿdÿUÿPÿDÿKÿSÿXÿXÿUÿZÿWÿ6ÿ@ÿLÿPÿQÿVÿHÿ5ÿ<ÿKÿ\ÿfÿ[ÿWÿBÿMÿZÿEÿRÿhÿNÿNÿWÿNÿJÿJÿKÿDÿRÿVÿGÿOÿPÿKÿHÿGÿLÿTÿXÿXÿPÿ6ÿCÿ1ÿBÿGÿ?ÿAÿCÿDÿ@ÿ4ÿBÿ6ÿAÿHÿ5ÿ*ÿ$ÿ&ÿ@ÿQÿQÿBÿ<ÿXÿCÿ9ÿAÿ>ÿHÿcÿWÿKÿUÿDÿWÿ=ÿ9ÿLÿQÿLÿNÿHÿ0ÿ2ÿEÿ#ÿKÿ[ÿPÿCÿ7ÿ-ÿ7ÿGÿ<ÿ[ÿ5ÿ=ÿ*ÿ"ÿ?ÿOÿKÿNÿ8ÿ&ÿ(ÿ1ÿ7ÿ(ÿ,ÿ"ÿÿ%ÿ$ÿÿÿ9ÿ0ÿ%ÿÿÿÿ&ÿ)ÿ3ÿÿDÿÿÿÿ#ÿÿÿ"ÿÿôþÿ!ÿÿÿÿÿÿÿ ÿ
ÿ
ÿÒþßþèþäþÛþÜþèþïþàþîþéþÒþîþ
ÿÿþûþÿâþÙþâþÚþñþâþÔþåþøþòþéþîþáþÞþòþïþÞþÀþÏþÕþÇþÙþ÷þòþðþõþòþðþêþêþþþÿþëþÿâþùþÿùþðþÿÿÿÿùþþþêþÿÿÿûþúþøþôþóþöþøþúþüþÿýþÿÿÿÿ
ÿÿÿÿÿÿûþöþèþøþÿÿ÷þýþþþøþÿëþ	ÿõþýþ
ÿÿùþøþÿÿîþÿ
ÿûþÿÿÿÿÿþþÿÿÿ+ÿÿÿÿÿÿ
ÿþþÿÿÿÿÿÿÿÿÿ
ÿ
ÿÿ
ÿÿôþÿ	ÿÿÿþþöþÿÿ	ÿÿÿÿÿþ÷þõþìþÿÿÿþÿþÿÿÿÿÿÿýþûþÿõþíþõþ÷þÜþèþÿÿîþõþþþèþÿüþ÷þïþüþ÷þôþìþâþãþÝþÞþáþËþíþ¾þ¿þËþÍþºþ®þªþ¦þþþþfþ[þYþMþ;þþþóýÚý©ývýHýðüÁüwüâû¤úúù÷±ðÃzO`°è¹ñ×ë±ÑÒ¿Ë¦Â&º´±¯þ¬q¬ê«Iª©k©à© ©¨?¨å¨4©c©Å¨¶¨¤¨V¨Ø§¨¢¨A¨¨©Ä¨
©·¨¤¨Â¨v¨¨È¨¯¨o¨1¨¨8©9©Ó¨³¨ó¨ê§t©í¨k¨Å¨^¨¨Ç¨[¨p¨¥¨i¨U©,©ÿ§l¨q©à¨:¨è¨)©¨¨4©&©É¨È¨à¨Ü¨¨¨G¨Ú©¼ªª¨x¨!¨Ù¨©©­¨¨ø¨¬¨"¨U¨I©r¨ã¨@¨s¨È§K¨¨Å¨H©Ø¨X¨©â©©©T¨Å¨M¨k¨¨à¨w¨
¨b¨¨¥¨º¨}©¶©e¨ô§]¨"¨Z¨W¨.©ñ¨¨¨§¹§³§¨©¨6¨¦§-¨¹¨Õ¨.©ì¨Â¨k©¨®§ß§º¨)©­¨ñ§G©Ê¨è§6¨¨K¨á§§\¨ª©D©ý¨#©Mª©©½¨Ê¨c©Ï¨N©u©)©¨¨Ý¨E¨a¨¨©L©¨F¨ÿ§¨t¨|©H©b©D¨T¨¨¦¨¨j¨¨¾¨º¨Ê¨l¨³¨â¨B©ñ¨H©{¨É¨Ë¨¨p¨Ô¨	©¨¨¿¨y©Ô¨ê¨v©Ì¨ª©À¨÷§¨î¨©à¨©¥¨'©¨+¨Ç¨©¨a¨}¨/¨
¨x¨e¨N¨$©]©ý¨*©-©-¨§a§Õ¨¬©ó©¯© ©Ü¨M¨D¨¯¨X©©{¨ë§Ì¨Ä©¨4¨¨©=¨Ê¨Z¨,¨Ñ§u¨E§¨¨3¨î§1§¨¨¨V¨¨[¨»¨¡¨;§{§/§¨©^¨c¨ë§Ã©¨V¨Û§¨¨§X¨@© ¨X§¨g¨õ§[¨©¨p¨ú§j¨¨I¨9§Ý¨§¾§O¨E¨Ë§÷¨§ë§©¨§¨u¨?¨"¨¨¨§¨4©<§p§©Ï¨·©v¨¨V©A¨î¦©U¨Þ§»§¨S§Y§ø§£¨^¨Æ§¨%¨@¨¨G§¨6¨§¯§ç§Ï§©~¨Ú§ú§C¨×§¨d¨2¨±¨Í¨¨Ò§ç§\§e§Ê§¨¨7¨d¨;¨L¨¼¨j¨²§Ù¨¨¥§s¨`¨E¨¦³§Ò¦z§ð¦0©{§6¨§§é§q¨C¨¨«¨°¨<¨ý§ª¨Ä¨Æ§§{§!¨ç§*¨¹§D¨e¨Z¨ã¨¨L¨´¨¨­¨ê¨Ù¨¨j¨Z¨¨§;¨6¨#¨ ¨2¨0¨¨E¨¨©¼¨é¨V©Ã¨Ô¨+©.¨Ü§A¨¨°¨D¨3©R©O©Ã¨½¨¨©¨N©\¨Ü§Á¨_©V¨©+¨v¨Ú¨(©I©©\¨«§5¨t¨ë§8¨¡¨i¨¨Ú§b¨P¨7¨*¨Ô§ç§-¨§D§÷¦p§¨.©Ô§Ö§§W§ë§Æ§M§§¨(¨ø§æ§D¨Ã§ñ§§=¨>¨9¨¨3¨¨Í§¨§¨"¨·¨Ï¨Î¨¨§÷§Ã¨î¨)§Ù¨©¤¨¨¨©¨:¨K§v¨¨¨¨v¨u¨¨S¨Ï§¸§$¨º§Ü§¨7¨s§Æ§Í§£§½§Ú§]¨+¨i§×§w¨¨£§®§¦§¨À§Î§v¨Ç§§ß§§U¨¿§ §ã§§Õ§ ¨r§¨¨`¨´¨j¨¨º§§»§§T¨1¨þ§]¨f¨p¨W©©Ä¨q¨ß§î§T¨E¨ì§¨¨¹¨¨K¨{¨2©®¨¨:©*©p¨G¨æ¨¹§â§¨¨p¨¨¨ß¨ÿ§¨§n§ª§	¨j§§©7¨½¨9¨¨3¨]¨®§§ê¦p§F¨Ó§8¨u§§]§ä§
¨¨¨ñ§¨l¨¨¨É¨¨Ö¨w¨$¨¨©l©­¨¹¨¦¨#©°¨©8©&©Ó©k¨®©Ø¨.¨Õ¨M¨¨ì¨ß¨Y¨µ©©=©©à¨ ©©ß¨B©*©=©·¨§'¨©Ê§z¨Z¨Ë§¨I¨?©©©¹¨+¨0©¾¨Z¨²¨¨Ø§Þ§¨¨@¨a¨S¨}¨©¨ö¨´¨/¨]¨¬¨©¤¨:¨u¨5¨C¨8¨¨é¦u§î§¨i¨Ø§Á§/¨Æ¨§à¨^¨¨©É¨y§¦¨¿¨X¨X¨%¨§ì§E¨§è¨ï¨¨¨ó§³§
¨©=¨y¨j¨¨u¨T¨§8¨-¨Î¨¨Û§§G¨U¨+¨°¨ì¨)¨t¨D¨9§¨I¨¨®¨*©X©ê¨Ú¨É¨È¨ï¨Û¨"©'©©¸¨¨¨j¨'©©.©í¨¨n¨?¨¨¥¨]¨)©¨q¨©8©¯¨e¨¨¨=¨?©'ª©¨«¨¨É¨¨7©I©ì¨²¨¨.¨¨Þ¨ªâ¨8©Y¨É¨È¨Ó¨E¨û§¨ß¨ç¨2¨E¨©ã§à¨q¨,¨¨Ö§¨¨ª¨%©¨W¨<¨Û¨¨¨Ð¨É¨ª§Û§Ó¨¢¨¨Ô§i¨V¨¨7¨±§©§Ð§ã§n¨¨a§Ï¦õ¦Ç§Í§k§U§Ð§¨?¨¨Õ§]¨¢¨¨L§ð§¨¨¨}¨ä§â¦P§¨y§ù¦î§Ç§û§r¨ ¨Þ¨&¨¼§2¨¨¨¨Î§¨j©m¨Ã¨M¨H¨ª¨¨÷§u¨h§	©¨/¨¨8¨e§}¨`¨ø¨¨9¨o¨8¨J¨v¨8¨	©1§N§Â§§#¨Î§Ü§P¨ã§Â§¨¨À§¨ª¨-¨F¨W§m§¨¨v¨"¨°§$¨¨¨¡§8¨¶§¨½§¢§¸§8¨U¨Ç§¼§¨*¨Ü¨<¨a¨¨Î¨Ä§w§á§¼§Õ§X¨¨ê§Ó§s§À§z§Â§r¨­¨¨Õ§w§p§½§|¨C©U¨©§µ§¾§¨ô§§@§&§è§¨§ä§ò§â§'¨-¨¨Ú§¯§í§§T§§Î§L¨¨§ç§[¨f¨J¨Ç§¤§°§i§Ç¦o§õ¦p§Y¨S¨¨©{©¨¨Z¨~§4¨¯§E¨n¨¨8¨¨©$¨¨ª¨J¨©¦¨q¨G¨¨"¨¨ò¦ß¨:¨l¨õ§Ê§G§¤§¾§§¿§ò¨H¨3¨F§§[§w¨­¨§Ê§Ó¨¾§ö§Ì¨E¨P¨ð§â§¨®¨Ê¨2¨¨¨¨P¨é§õ§æ§¨§9¨p¨Á§p¨â¨­©ã§§y¨t¨Ë¨ð§N¨T¨¯§î§t¨¨&¨õ§n§J§¿§¨¯§G¨i¨¨§¨;¨à§s¨Ä§÷§¬¨v¨$¨P¨¨¨>¨,¨§¨­¨¨¨S§Ñ¦Ê§:¨Ä§¢§g¨Y¨º¨¨T¨®¨í¨¨¡§§§÷¦|§a¨·§ê§R¨Ó§ö§B¨¨§§ä¦û§õ§§[¨á¨¨§,¨g¨¢§Q¨¨§C¨¨Ö¨%¨¨"¨¨4¨2¨4¨Ê§P¨¨f¨¹¨ó§D¨¨º¨_¨$¨B§!¨N¨3©¨æ§¨¨§¨Ï§¨¨¨û§X¨«§)¨>¨}¨*¨¨Í¨,¨¨Å¨¨¯§8¨¤¨Ô§¨î§_¨¤¨¶¨¨d¨û§a¨©¨g¨@¨¨h¨W¨)¨§ñ§2¨"¨¨©¨ß¨ö¨{¨|¨.¨A¨¨¨6¨Ó§¨¨>¨ç¨©¨¨¨v¨¨/¨¨§§Í§Æ§¨\¨§A§§§¨¨§§ß¨ë¨y¨%¨.¨a¨¤§F¨Ä§¨V§·§²§.¨§¦¨R¨«§Ë§c§í§¨É§¼§Ò§ß¨·¨§¬§Ï¨µ¨§q§«§r¨6¨"§ì§®¨Ä§û§¨ä¨ü§Á§ñ§v¨º¨ß§ÿ¦-§R§§Ó§X§§°§t§û§×§Z¨5©]©	©U¨Z¨Ü¨ã§§ÿ§ô§¨Û§	¨õ§Ø§:¨ï§»§E¨ñ§(§s§¡§L§m§|¨O¨ù§Ã§r¨;¨ç§¡§l§Ë§ç§§§ì§U¨¨N¨ì§°§B¨F¨¨Ì§¨3¨¨¨¿§§N§a¨á§¨U§ù¦x¨T§§¨ì§s¨¨Ö§&¨G¨Ì§µ§ë§¨g¨R¨%¨7¨X¨¨¨à§$¨¨§¨©õ¨å¨¨¨Â¨í¨õ¨¯¨T¨ú§Ù§¨¨Ò§§v§`¨o¨à¨9¨¢¨6¨¶§Æ¨Ö¨¨M¨Æ¨"©³¨©ô¨~¨q¨º¨¨F¨y¨r©{§¡§¬§Ë§'¨¦¨ù§Ý§ø§Ò§ä§[¨©B¨e¨/¨¨q¨¨Þ§Æ¨²¨ñ§£§P¨!¨ë§o¨³¨R¨Î¨H©v¨)¨.¨#¨¢§-§§1¨/©#©S¨0¨Z¨Ú¨K¨e¨:¨¨f¨í§Î¨è§h¨¨§¨V©·§¨è§)¨ ¨ÿ§½§d§d¨s¨§¨4¨~§¨ÿ¨¨w¨U¨¨¢§f¨B¨¶§Â§§a§¹§¨â§¾§Ú§t¨0©/©}¨ó§¨Ö§é§ñ§8¨·§\¨è§¸¨§©ò§3¨§(¨¨@¨ä§Ï§þ¦§q¨½¨Ä¨ò§¨K¨¨e§Ü§}§v§Ä§!¨<¨¨»¨¨ÿ§§}§8§0§à§¨Ê§¥§Y¨§¨³¨¨k§á§Z¨¨_¨¹¨f¨Â¨g¨}§;§û§:¨.¨ö§|§á¨"©¨¶§Û§©¨ð¨©Ò¨É§»§Î§"¨¶¨¨Ñ§º§¨ ¨¨¼§±§ê§Ò§¨F¨¼§j§´§Ì§Ä¨U¨F¨¨º¨É¨J¨¨_§V¨,©U¨á¨¨©V©©ù¨¨§&¨¨ù¨©l©k©©¶¨4¨b¨Þ¨£§$¨É¨Þ¨Ò§b¨f¨è¨¨¿§Z§ÿ¨~¨©¨ª©Õ¨s¨Ë¨.¨w¨ä§ç§e¨w¨§§o§3¨m¨Î§§)¨v¨§ã§0¨ä§¨+¨<¨®¨©D¨¿¨Þ¨)¨§µ¨+¨§Æ¨ä¨m§¼§§§m¨D¨í§ ¨¨V¨é§¨¨«¨Í¨©¨Ç¨÷¨y¨u¨R¨z¨¨¨\§Ñ¨Ç¨©¨ ©Ó§Ì¨Ð§b¨ö§X¨s§o¦D§x¨è¨¸¨¨í¨¥¨T¨¨¨P¨0¨Æ§y¨Þ¨²¨>¨(©¨2¨'©¨¨w¨~¨/ª>©P©©©¨ü¨5©O©u©z©«©°©©|©V©±¨¨7¨c§À§Ã§1¨y¨ª¨Y©§ï¨W¨ï§i§ §Ö¨/©Ì¨¨Ø¨÷¨5©ü¨â§¨¨¨Í§¨¬¨¨ð¨Ì©b§©Kªç¨©Ý¨+¨§Û§Ç§§»§¡§É§¨ñ§ô§1¨@©º©­©¬§
©Ï¨²¦­§º¨þ¨Á¨¤¨è¨ó§4¨f¨i¨¨©2©ä¨E© ©©s¨¨M¨¨¨Á§(¨6¨Ô¨©@¨°©¨~¨}¨>¨|¨|¨8¨ö§C¨»¨¨^¨Þ¨¤¨§ñ§Ô§¨í¨A©h¨Õ¨A©©&©¨¨¨'©Ô©ú¨®¨Ô¨Ê¨ú¨³¨s¨a¨¨ê¨G¨ ©<©þ¨ÿ¨¡¨*©ã¨8©|¨-¨©®©v©(©ó¨©f©^©_©@©Å©¾ª2ªj«(ªª©íª«u«ç«¢¬a­(®¯N°Â±Ø²³¥²±°[®®ã°®é¯°ð°~°¬°·°±¯±I²î±h±	²_²ç²²»²²j²²³±²1²«²^²±²Æ²Ô²t³´ý³s³\³ª³´W´U´´$´ë³/´c´Y´µµÇ´Kµtµ«µP¶|¶]¶³¶«·=½ÚÐÕö¾ûÑü$ýöüÆüXýìý@þnþ|þþþþþlþ²ýyýuþ¥þÞþÝþÔþÐþ×þÓþÔþÙþÓþÎþºþnþ%þ9þ[þþþþËþÖþàþ×þòþüþùþÿøþüþÿþðþìþ÷þÿôþÿ ÿÿ	ÿÿÿ&ÿ%ÿÿÿÿÿÿÿÿ ÿÿÿÿ&ÿ-ÿ-ÿ(ÿ(ÿ$ÿÿ,ÿ4ÿ&ÿ#ÿ8ÿ4ÿ1ÿ9ÿ/ÿ*ÿ)ÿ.ÿ4ÿ:ÿFÿKÿ:ÿ.ÿ;ÿ#ÿ:ÿ5ÿDÿNÿ;ÿEÿAÿ>ÿ0ÿÿ9ÿ?ÿ;ÿIÿBÿBÿ<ÿBÿHÿNÿLÿMÿPÿSÿSÿGÿKÿKÿPÿZÿMÿ\ÿIÿNÿUÿSÿLÿNÿKÿGÿWÿGÿZÿDÿLÿCÿ>ÿAÿQÿGÿJÿPÿJÿHÿCÿCÿKÿFÿOÿOÿOÿIÿBÿFÿDÿ?ÿ;ÿ9ÿ5ÿ*ÿ4ÿBÿHÿgÿJÿCÿJÿLÿNÿXÿXÿMÿZÿQÿWÿ\ÿDÿXÿLÿYÿVÿRÿQÿVÿUÿIÿbÿQÿBÿ`ÿAÿXÿSÿIÿKÿSÿZÿZÿUÿ^ÿdÿQÿ_ÿ\ÿcÿgÿ[ÿJÿLÿYÿTÿBÿBÿNÿJÿQÿHÿ?ÿ6ÿ<ÿFÿMÿWÿ_ÿaÿUÿ]ÿJÿQÿRÿZÿ\ÿZÿUÿOÿIÿFÿAÿOÿQÿOÿHÿJÿMÿJÿHÿ?ÿ:ÿMÿPÿ?ÿXÿ=ÿ6ÿFÿEÿFÿKÿFÿ=ÿ>ÿGÿ;ÿTÿ=ÿGÿYÿ6ÿ+ÿ'ÿ#ÿFÿ[ÿSÿRÿ^ÿ@ÿ?ÿHÿJÿCÿFÿUÿbÿfÿMÿIÿWÿVÿ>ÿ?ÿQÿVÿLÿJÿCÿ2ÿ1ÿHÿJÿQÿGÿCÿEÿDÿBÿ<ÿ*ÿNÿ=ÿ.ÿ+ÿIÿ6ÿ!ÿ1ÿ9ÿEÿ:ÿ1ÿIÿ-ÿ/ÿ+ÿÿ"ÿ+ÿÿÿÿþ2ÿ:ÿÿÿþÿ
ÿÿÿÿ!ÿÿ*ÿÿÿÿÿÿ&ÿ ÿÿÿ
ÿ+ÿ"ÿÿüþÿ'ÿÿÿïþÙþÎþàþñþàþ×þâþÖþãþÞþòþïþÛþÝþåþäþ×þØþ	ÿæþôþßþéþîþóþôþÚþÆþíþùþÕþÕþúþìþåþêþÜþÎþÖþÑþÍþõþïþñþÜþÞþúþÿ÷þìþäþæþßþäþôþÿþþëþíþÿúþíþõþüþÿøþøþÿÿÿðþòþöþÿÿÿûþÿÿÿÿÿÿÿÿÿ
ÿûþ÷þ÷þ÷þýþÿÿþÿÿ÷þòþÿ	ÿÿÿþÿ
ÿÿ
ÿÿÿûþÿÿÿÿ	ÿ÷þ	ÿÿ	ÿÿ
ÿÿÿÿÿ
ÿÿÿÿÿ	ÿÿøþýþ
ÿ'ÿþþÿÿ
ÿÿÿÿÿÿÿÿþÿÿ
ÿ÷þþþüþÿþýþõþÿþñþ¡þKþþ¨þäþíþõþÿ
ÿÿÿÿþÿÿóþÿæþßþÿÿâþæþýþøþôþòþðþñþåþáþÿðþíþóþíþÙþØþëþíþÝþÙþÑþÞþ¸þÑþÇþÀþ½þ¶þ¡þþ£þþþeþ^þSþFþ'þþôýÜý¿ýýhýKýýàümüüãúú¾øiöðÈ2S&^õåÍñ2ï)Ü´ÑíÊÒÂ÷¹V´t°D­­J¬Hª¦©q©¨Ê¨
¨û§¨«¨©ï§I¨Â¨h¨Ô§%¨¿¨¨ª¨©^©~©©*©Ù¨Z¨%¨¨¹¨L¨Ø§,¨©©Ì¨?¨e¨)¨Î¨ ©}¨?¨â¨E©©¼¨ë¨×¨+¨&¨¼¨}¨D¨Æ¨~©±¨µ¨°¨¨¨G©)©¨8¨d¨Ä¨L¨à¨¨a¨Ö©¨f§¨Ñ¨©ò¨ã¨¨¨f¨²¨&¨h§¨ ¨(©¨«¨Á¨F¨¨;¨©Ê¨Á§Ï¨$ª:©È¨d¨¨¨ö¨5©¦¨¨¹¨ý¨¨Ä¨ü§?¨©¨P¨÷¨i¨§~¨Ä¨©»¨Æ§Ú§¨§^§`§Ç§¨¨9¨c¨¨Ï¨Ø¨¨q¨ì§â§[¨¶¨þ¨© ¨E¨¨¹¨î¨í¨N¨z§è§b©©·¨¨G©]¨ù©´©ß¨¨^©©ü¨¨¨¨¿¨©%©º¨d¨2¨ñ¨^¨¨L¨d¨¨u¨©ø¨¡¨_©Ð¨Þ¨Ö¨O¨Ø¨Î©Õ©o©©ú¨ä¨D¨Ö§¨Ä©é¨²¨¹¨¯¨r§¦¨ªÎ¨Ü§B¨;¨¹¨M©¨r©©þ¨î§F¨¨Y¨¨ö¨5¨z¨ò¨Ñ¨³¨¨¨×¨©¨¨l¨¨ì§µ¨¨e©6¨+©¨¨Y¨~¨k¨2¨¨6©Þ¨¨!¨Ó§§¨þ¨Y¨¨Õ¨Z©þ§¨[¨õ©l¨©÷§Ã¨ö¨©u¨¨î¨N©©1¨¾§0¨¨!§q§Ï§`§)§¿§_¨_¨¨ú§s¨Q§ø¨ô§}¨Ý¨Ö¨W¨©,¨-§.¨M¨Y§f§	¨}¨g¨l¨<¨Û§I¨Î©§0¨F¨§V§¨ÿ§¨)¨j¨_¨è¨©¾¨Ï¨£¨4¨|¨Ì¨~¨+¨¨·¨³¨¨)©¾¨¹¨=¨à¨D¨©ê§R§!¨'¨«§ª§J§ñ§U¨]¨V¨	¨ë§ý§º§§ý§+¨¨ë§ï§Ä§¨ð¨¨¼¨a©©ó¨¾¨5©¨Â§|¨¨¨¨h¨î§¨2¨æ§¹§¨3¨V¨¨
¨Ð¨~§µ§Æ§/§X§±§¨§³¨¨§d¨§
¨§M§¨R¨¨¨E¨¨Æ¨>¨[§§é§l¨=¨K¨Þ§±¨U¨¨¨ê§Ô§7§[©ç¨>©©´¨ªb©O©s¨n¨ì¨p©Â¨V¨O¨"¨§¯¨h©±¨¨T¨G¨b¨Æ§á§-¨t¨l¨þ¨»¨¨$©'©¶¨Ã©0¨j¨k¨§$¨Þ¨ÿ¨¨Q©¨y¨K¨l¨¨Ä¨`¨!¨G¨h¨¨¨µ¨~¨ª§­§¨¨i§7¨´¨ë§&¨§o¨¯§¨~¨×§·¨Â§?¨G¨±§F¨T¨y¨ï§ð§§É§ª§\§s¨¨¨8¨°¨Î¨¨¨×§Ï§´¨í¨
©·¨?¨÷§v¨¨¨©è§©?¨?¨§
¨¨s¨Ö§à§ø§¨p¨ð§,¨¨þ§ª§©§U¨.§)¨²¨t¨ç§§J§¹§1¨ý§$¨Û§;§ë§¨T¨¨a§f§*¨¨á§¨k¨¡§k§D¨¿§	¨w§m§ã§ §ò¨$¨¨õ§³§¨I¨I¨¨±§F¨¨I¨µ¨¨Æ§(¨P¨©N¨&¨¨Ñ§ó§g¨¨í§2¨;¨j¨}¨r¨Â¨¦¨´¨¨|¨a¨¨S¨d¨ä§s§w¨¨¨9¨ð§©¨¨Ô§Ð§ë§·¨N§¨§¨¨ë§Ö§Ê§K¨§¸§§^§¹§h¨f¨°§v§i§ä§¨ì§R§^§¼§¨Õ¨Ì¨¨)¨¨#¨¨É¨©©¬¨â¨c¨g¨s¨7¨Õ¨¡¨«©Ü¨ø¨°¨Ð¨d¨Ð§k¨	©ð¨Ñ¨ð¨³¨2©h©¨	©©Á¨3©Þ¨ì¨ì¨Y¨ï¨6¨h¨©r¨¨Ø§¨ ©©Ú¨L¨¨©¨¨^¨â§Â§§ê§¢¨Q¨¨¨ç¨¨ñ¨Õ¨G¨¦¨¸¨Ì¨¨Ï¨ ¨H¨u¨¨ ¨¦¢§_¨¨ü¨|¨¾¨'¨©D¨©ù¨J©ê©å¨
¨¨Ø¨&¨¶§d¨©§H¨¨"¨È§©¨í§A¨¿§d©ã¨¢¨R©R¨t¨P¨¨z¨è§¨¨P¨£§p§1¨£§¨¸¨H¨½§q¨¨§f§Û§e§¨­¨M¨¨³¨¨ ¨î¨¨¨¨¿¨V¨¨d¨¨}¨,©ç¨¨q¨I¨©§¬¨3©¨%©Ã¨­¨¨¨É§y§6¨´¨¨M©î©f¨`¨¤¨Î§|¨z¨ª¨©°¨â¨X¨ê¨§ì¨©ç¨ø¨¡¨¨¨¨¨:©©1©,¨§(¨U¨¨r¨W¨¹¨
¨A§"¨ä§Ë¨ì¨¨¨Ï¨t¨Ç¨v¨	¨n§§c§¸¨z¨ö§Ô§Ä¨¨e¨P¨à§À§ï§Ô§'¨Ô§§1§§×§Ì§I§9§À§á§=¨`¨Ì§ä§©ñ¨Ë§ø§]¨¨J¨§Æ§§§ñ§§§Ü¦(§D§´§o¨¬¨¨ô§L¨Ç¨¨¨¨§¨N©Ã§Ä¨;¨¨!¨	¨è§ê§5¨Q©:¨¨a¨¼§à§§d¨¥©Ý§Á¨À¨¨¨Æ§¨%¨¦¦0¨Ù§§¨÷¦½§¨/¨¨\©§é§ñ¨à¨ë¨£¨a§!§_§e§¨¨§¨¨ê§¨
¨q§Ã§}§Ä§]¨L¨¨j§È§§§Þ§ó§¨â¨£¨Ù§½§ë§Ñ§ä§W¨~¨N¨¨Ü§.¨±§r¨¨S¨}¨T¨r¨7¨=¨×¨©+¨§7§§¨Ò§b§a§8§§ë§§`¨î§å§L¨M¨¨¨É§Ï§§ §=§8¨ê¨Ö§K§å§¨m¨"¨W§Ù¦Ê§§C§§§×§U¨é§¨å©Ù©·¨¨¨¨©§¨Ó§)¨¨j¨¨ò§ ©ò§>§Ì§¨¨¨g¨V¨C©-¨À§§«¨ý§)¨¨¨Í§Ï¨á§§§ §a¨Y©r¨®§¬§×§=¨ÿ§¨«§m¨ª§¨|¨§#¨¨j¨5¨Ì¨V¨§%¨s¨¨¨¸¨ê§W¨4¨§µ§y¨ ¨-¨6§q¨/¨W¨"¨
¨¨§Ó§¨°§P§u§|§5¨¢§B§7§e§Â§Õ§E¨L¨a¨µ¨æ§N§'¨(¨ã§¬§§µ§
¨T¨F¨Û§w§{§¶§â§Ì§N¨F¨§§V§§ó§¨_§¹§ß§¨Ø¨î¨ý§ë§­§È§¯§ì§¨=¨£§Ç§¥§í§¨Z¨Æ§.§§b¨¨¨ò§`¨d¨¨O¨u¨s¨¡¨Ü§@§ñ¨$¨æ¨ß§%¨á§O¨Å§ø¨0¨I§Å§ò§ó¨9¨¥¦ý§K¨ ¨ÿ§»§(§s¨¨¨ã§c¨v§M§¶¨ê§§§Ò§#¨t§Ç¦(§¨¨¤¨¨¨¨¨4¨§¨¨,¨¨U¨t§^§À§x¨¨c§¹¨V©¨;¨¨¦¨
©ê¨¨»§Ö§v§¶§D¨R¨1¨Ä¨Ò¨¨²¨{¨P¨#¨µ¨©r¨2¨p¨¨¨§¨Ü¨Ã¨t¨È¨¨ú§¨¨6¨A¨;¨¢§¡§R¨$¨¨¨§ §$¨Q¨k§ð§ù§7¨ÿ§ç§	¨¨ñ§,§K§§¥§ÿ§	¨p¨¸§í§¨¹§L§t§§/¨°¨w¨i¨;¨¥¨¨Ï§þ¨-¨Ó§§ö§8¨¨§s§y¨ø§<¨+¨Ç¨Ø§ù¦o§ì§Â¨z¨§x§é§B§§¨»§¨¨ò§ê§S¨ã¨8©ô¨¨¨¨L¨T¨h¨4¨p¨¨Y¨%¨§§§Ð§\§£§®§§ò§§ §²§D¨c¨$¨¼§Q¨¤¨Æ§ñ§V§U§ð§½§¿§e¨¨¯¨¨ç§A¨µ¨q§í§Æ§¨¾§l¨§ú§j§£§¨à§§§z§Ï¨H§§i¨w¨U¨®§¨ñ§g¨-¨V§r§$¨¨¨t¨8¨B¨¨Î§u§¨[¨Õ§¨ù¨³¨é¨p¨¼§ç§8¨,¨L¨¨¨ÿ§ê§b¨X¨÷§p§¨I¨F©©¨¨¨¨â§e¨"¨©¨}¨§?©¥¨Á¨]¨¨ ¨¨í¨H©¨:¨z§â§y§A¨À¨N¨¨î§½§4¨n¨¾§*¨î§ë§_¨&¨¨¨¨÷§8¨?¨Ö§"¨u¨¦¨ù§â§¨k¨¨å§§¨Å§¨i¨k¨·¨¡¨4¨@©v©¨e¨±§n¨¨Q¨ ¨ý§¸§2¨'¨á¨¨Î¦×¨¨ª¨-¨R¨j§y§¹¨©K§}§¨ú§¨½¨ô§å§¨¨Ú§Z¨¨§÷§á§ô§|¨J¨§n§×§×§z¨Ð¨Y¨¨Þ§Ï§à§4¨·¨§¨Æ§3¨¨¾¨=¨$¨¨w¨F¨A©¨X§©§¨ü§É§d¨¨¨4¨Q¨¨í§¶§P§Ô§Ó§Ó§H¨¨>¨¨ß§æ§¨õ§Ü§Þ§®§¬§#¨ö¨×¨¨B¨A¨×¨H¨Â¨	¨¨¢¨ê¨C©ÿ§ï§"¨p¨:¨¨n¨ë¨v¨Ó§ÿ§Î¨y¨©Ó¨&¨;¨¨&¨ö§"¨ð§H¨ì¨¨ ¨Þ§A§§Ã§î§Þ¨5¨º§Í¨Â¨ø¨â¨å§t¨H¨f¨Ú¨¨4¨s¨¤¨k¨:¨ª§M¨©÷¨Ô§þ§|¨¨é§×§ª¨*ªcªÎ¨é§
¨j¨©¨?¨O¨a¨ù§~§¨ý¨/¨½§¨	¨Õ§ñ§¨å§]©©§¨Ú§¨´§q¨¨¨-¨ï§ï§c¨*¨¸¨¨u§«§¨m¨f¨Y¨h¨¨à¨û¨©´¨¨{¨v©¾¨¤¨ý§p§¨¯§§m¦.§t¨6¨½§¨P¨§§§ò§O¨t¨¨5§¨¨Z§-§à§§Ó§S¨¨Ò¨:¨;¨6¨¹§ä¨O¨¨f¨.¨^¨§ö§x§¨2¨¨¨C¨¨a¨N¨,¨¾§T¨>¨ã§¨<¨¥©¨B¨Y¨*©=©©Ê¨y¨Ð§J§þ§Í§ §\¨b¨N¨¸¨Î¨ô¨2©©¨T§J§¨¨º§É§/¨ü§?©Ì©q¨¥¨§©B¨Ö¨õ¨é§¨%©©¨Ø§W¨a¨Ð§Ò§¨]¨¨T©¨Ú§Ú¨¦©Ë¨5©á¨¨º¨y¨¨¨L¨«§"§¹§P¨ª¨Í¨^¨ó§Ï§¨Ý¨²¨F©­§°§Æ¦ª¨b¨b¨O¨Ò§è¨Ý§¨Ä¨o©©ù¨É¨R¨¨¨ë§¨«§¨¨Ü¨¨¾¨ì¨Â¨¨©*©©F¨¡¨£¨¶©À¨x¨È¨F¨¨A¨J¨X¨.¨ø§¨"¨p¨Ì§ü¨»¨º©¯¨Þ¨=¨_©Ä©m©c©(©© ¨|¨|¨z¨@©R¨¨L©æ©©\¨J©ó§é¨Þ¨×¨F©©\¨©Á¨0©Y©W©Ô©#©ó©Q©ú©kªª<¨²©å©\ª
ªý©ªA«-¬¬Ñ¬Û­·®ï¯Ñ±²ú²`²W±8±P­<¯Õ¯¯¯¥°E®&¯°°ÿ°»±²+²²ç±&±²²v²g³²³²'².²²²²h²n²²å±-²³Ý³Ñ³Þ³³À³É³µi´ç³A´´´´uµõµtµXµxµµÚµýµD¶¶½µ»»iÏvö¸ûËü'ýÿüÒüXýÿýQþlþuþþ©þ§þþ=þýýsþ¬þÖþÓþÎþÏþÈþÅþÑþàþéþëþÛþÉþ¯þ©þ þþ[þ=þrþ¸þÖþÙþõþôþòþÿóþøþÿÿÿþþÿÿþ	ÿÿÿÿ
ÿÿÿ"ÿ"ÿÿÿ
ÿÿ"ÿÿ%ÿÿÿÿ!ÿ.ÿ0ÿ$ÿ!ÿÿåþØþÿ$ÿ6ÿ7ÿ2ÿ1ÿ8ÿ5ÿ8ÿ.ÿ,ÿ6ÿ=ÿHÿUÿHÿ.ÿ;ÿÿAÿDÿ8ÿAÿEÿJÿ=ÿ7ÿ-ÿÿ4ÿ=ÿ4ÿCÿ=ÿ9ÿ/ÿDÿPÿHÿHÿFÿFÿQÿWÿKÿKÿbÿDÿJÿIÿUÿRÿKÿIÿUÿUÿJÿLÿVÿVÿQÿZÿ;ÿEÿNÿ?ÿSÿUÿJÿGÿGÿNÿRÿEÿJÿPÿNÿOÿHÿ[ÿNÿCÿ>ÿDÿOÿPÿIÿAÿ7ÿ=ÿ9ÿKÿ]ÿLÿJÿPÿ[ÿ\ÿZÿWÿSÿ^ÿXÿQÿ`ÿUÿQÿDÿEÿHÿIÿLÿNÿEÿ?ÿ_ÿjÿ<ÿrÿCÿWÿRÿFÿQÿZÿSÿNÿQÿcÿgÿ]ÿUÿfÿ_ÿUÿLÿBÿLÿ\ÿRÿGÿKÿBÿ>ÿXÿVÿCÿ>ÿEÿOÿLÿHÿRÿQÿJÿMÿFÿSÿ[ÿCÿGÿYÿVÿLÿTÿNÿ>ÿ9ÿDÿJÿOÿMÿAÿGÿJÿFÿIÿGÿPÿPÿKÿKÿAÿRÿAÿBÿAÿ<ÿDÿ=ÿFÿBÿPÿ5ÿ>ÿCÿ?ÿ>ÿ&ÿÿ,ÿEÿJÿYÿQÿXÿMÿHÿDÿYÿnÿ_ÿQÿOÿLÿ5ÿ3ÿEÿCÿ3ÿ5ÿGÿUÿOÿ@ÿHÿVÿPÿAÿPÿQÿKÿHÿBÿ@ÿJÿFÿCÿIÿ:ÿ8ÿDÿ;ÿ+ÿ/ÿ?ÿEÿ2ÿFÿ*ÿ)ÿ#ÿ$ÿ7ÿ0ÿÿ,ÿÿÿ ÿÿ*ÿÿüþÿÿ#ÿ/ÿ)ÿÿÿÿÿÿÿÿÿÿÿÿÿÿ
ÿÿÿÿüþþþÿÿçþÛþÔþßþõþíþÛþ÷þóþÈþòþÉþÔþÚþâþéþãþáþèþÞþàþïþÓþÊþÍþÔþÜþßþàþéþ×þºþîþðþéþàþçþÜþ¿þåþæþÑþêþÛþíþúþôþüþ	ÿúþæþÐþâþèþîþ÷þòþòþÿþüþêþÿÿ	ÿüþÿÿÿÿÿúþùþÿÿ&ÿüþõþÿÿùþúþüþÿÿÿÿ$ÿÿÿòþøþõþóþüþÿ
ÿÿðþÿÿ	ÿÿÿÿÿÿ"ÿÿÿÿýþüþþþÿÿ	ÿÿÿÿÿûþÿúþÿÿÿÿÿÿÿÿÿÿ ÿÿÿÿ
ÿÿÿÿ
ÿ
ÿ
ÿÿÿÿýþÿÿÿÿÿÿùþÞþ¦þ?þ!þeþhþþßþúþ
ÿ
ÿùþøþÿÿÿþþîþëþæþøþÿäþÔþâþõþ÷þôþäþëþÖþãþûþýþøþþþòþåþåþçþçþàþÉþÕþ¿þÆþÙþÏþºþ¸þ·þ§þþþþþ{þ`þ[þ#þþþìýÌý¥ýýxýdýEýÚüuü!üLûcúâøÌõPïnÉ°TúZÓáæòãðÙÞÏÊÄ[º(´±å­¨¬«ª°©A©R¨¾¨Ñ§¨¤¨0©Á¨§Ò§v¨¨l¨b¨¨|¨J¨©õ¨Y©¿¨©u¨ã¨l¨ë¨¹¨i¨e¨t¨¿¨æ¨ñ¨¯¨Ò§:¨¨©Ý¨Ë¨Q©Ú©9©~¨Ï¨þ¨%¨Ù§Å¨©I¨V¨°¨í¨Û¨ §¶§r¨Å¨p¨w¨©G©À¨¨ü¨'¨ ¨o¨2¨ö§é¨Õ¨ñ¨í¨¸¨m¨D¨D¨P¨¨S¨l¨}¨©é¨¨Û¨â¨¨¨£¨å¨Ø¨|¨¨ä¨I¨¿§³¨ë§s©{©;©¨¯¨â¨á¨è¨©÷¨°¨±¨4¨D¨¨d¨¨©¨¶¨Ç¨ô§¨¨§¯§¨	¨¥¨¨¨Ç§§K¨ª¨§§ý¨¢©©¨é¨u¨ ©û¨»¨©=©Ö¨ô¨Ú¨Ã¨2©v©Ë¨Ñ¨¬¨©©mªh©¨)¨µ©©
©¨u¨¨Ä¨L©ø¨×¨Î¨Ô¨H¨§À§¨{©ë¨p¨2¨)¨W©©6©ã¨¨y¨¨¨
©ªê©A©ÿ¨n¨¨ª¨Ô¨¨©¨¨Â¨¨%©©Ò¨¥¨z¨v¨©Á©!©Þ¨ê¨Ú¨¨A¨¢¨T§-¨?©©I¨q¨&©Û¨5¨§¨Q©©z¨v¨7©	©¨U©Dª)©]§_§
©§K¨3©£¨N¨[¨;¨S¨m¨Ð§D¨©<¨4¨©.¨m¨h¨G©ò¨¼©
ª©©,©Õ¨­¨¸¨E¨F§»§¨«¨¦¨É§u§k¨ò§§§Ü§ ¨k¨>§¨\¨¨Ð¦m©¨ò§È¦§|¨O¨¯¨l©ð¨q¨ª¨Ë¨·¨¨¨Î¨;©Ê¨ã¨¨§*©¨+©º§R©¨©¨Á§§¨§¨¨`¨r¨L¨]¨g¨t§g¨í¨-¨d¨n¨Y¨E©¨§§É§`¨{¨§O¨/¨_¨o¨¨=¨g¨%¨0¨5§Z§»¨g¨ã¨ù¨r§ø§ð§	¨l§0¨¨ô¨Ê§È§©,¨s¨Û¨¯§¹¦s§í§Ó§,¨¨Å¨
¨å§´§/§P¨©©¨æ§#¨¨X¨õ§,¨§)§¹¦F§O¨Q©§¨P§¨¨¨>¨
¨Ù§¨Y¨r¨è§§Ô§¨¨ ¨,¨Q¨×§¨Ù¨¨þ¨O©©è§r¨¢¨©æ©µ§l©û¨ò¨|¨¨©Ô¨¨§+¨Í¨P¨L¨¨§Ú§¨i¨¨À§Ì§¨<¨ò¨©Ò¨§P¨c¨n¨B©©,¨Û§_¨¨§¨±¨+© ©î¨Ý¨¨_¨ ¨T¨
¨N¨¨ú§¨\¨¨0¨I¨ù§0¨a¨?§]¨¨é§¨¾§©¨'¨`§ö§j©<¨:¨Û¨@¨5©x©¢¨¨¨§§¨v§Ñ§¨¨¨ä§¹¨L¨«§Ð§¨q¨¨¶¨¼¨¨
¨æ¨&¨§¨©/©Ç§©§¡¨Í¨¨w¨>¨§¨t¨}§¨î§m§p§§y§i§±¨©¨ç§ù§§)§§¨ý§¨2¨+¨ü§	¨R¨E§7§T¨/¨«¨Ø¨Ø§Û§§Ö§¡§#¨	¨&¨ä§§9¨¨¨§z§©§ý§e¨S¨X¨¨¨$¨0¨¨!¨+¨Þ§¨0¨=¨æ§§<¨4¨
¨¨N¨¨¨6¨Û¨ø¨b¨¨ù§M§§¨;¨T¨¬¨w¨í¨÷¨¨ö§&§¿¨©¨§§¨*¨;¨µ§­¨Ó§¡§4§¤¦§3§ì§±§§+§§0§
¨Å¨_¨Ò§Ã§1¨ÿ¨¨§ã§-¨j¨q¨Ú¨¨¨¨é§å¨©Ç¨À¨Ò¨e©%©Õ¨R©©©{¨c©È¨8¨¦¨«¨¨J¨¨a©ñ¨©l¨ó¨¨ñ¨]¨ú¨Ý¨ ¨a¨J¨ç¨Í¨N©©¨Å¨¢¨¨)©/¨Û¨Ô¨©Ì¨s¨E¨Ç¨|¨3¨N¨ë§¨:¨¨­¨«¨¨©Â¨h¨¨¶¨L¨s¨©é¨è¨©¨[¨ê¨'©]¨§e¨o¨±¨©	©&©B¨1©Þ¨g¨¨Ô¨è§ø¨­¨{¨¸¨á§q§}¨(¨q¨¨0¨2§¨¨±§²¨)¨Ù¨s¨´§©§8¨1¨Ù§¸¨ §z¨o¨5¨´§ü§¨s§d§ß§Ä§i§×§æ§§§¨è§_¨i¨¯§¨Ä¨t¨·¨©Þ¨R¨¨ó¨Ú¨}¨¿¨8¨N¨ë¨Û¨Ü¨©¨¼§¨X©Ý¨ª¨¨t©¼¨¨§¾§i¨ä¨¨}©T©à¨¨s¨(¨ï¨Õ¨3¨ß¨¨O¨r¨í¨ÿ§â¨÷¨¼¨¨¨}¨s§@¨l¨©g©é¨9¨ñ§¨ç§à¨¨å¨©-¨W§-¨	¨¨¨ó§>¨¨é§©©"¨X§k§2§0¨>¨3¨À¨í¨¨¨l¨r¨g¨Ð§§á§0¨j§§s§}§ä§¨Ñ§«§Ç§Á§/¨t§^§¨¦¨Ñ§¢§å§F¨Î§½§4¨¬§õ§§Å§P§}§Ô§X¨ô¨{¨¨Â§K¨¨¨«§©÷§¨¨]§¨L¨>¨»§D¨¸¨§G©ý¨²¨²¨¨§¨4§1¨ó¨ö§¨:¨¨>¨ó§Ý§½§?§N¨ä¦©§Ê§3§h§ç§È§¨@©è§}¨©õ§b¨Á§Ú§Æ§¦§§¨¨§Å§ò§¨¨`§S§§t¨¨i¨l¨µ§-¨¶§Ä§Þ§8¨
¨*¨
¨í§â§Í§`¨z¨X¨ã¨~¨S¨¨K¨¨ç§`¨¨H¨Z¨P¨}¨0¨Ô§õ§Ü§§ ¦ë§Ü¨7¨û§4¨ð§§§¢§¨§[§Ô§t¨q¨¨V¨Î§>¨Ó§§L§µ§Ò§§Û¦é§0¨Í§§§§%¨ì§ý§§Ö§Ï§,¨r¨²¨¨]©¨ó¨¨+¨¨¨o§§¨§õ§6¨¨O§È§I§©§¨¾¨A¨¨#¨þ§Ò§¨
¨§¨à§b§ñ©u§¨É¨¨}©¨¯¨p¨z©&¨¨"¨+¨¨×§Î§¨£¦Ã§¶§¨ú§|¨¨Ã§$§§8¨]¨)¨ §¨ü§é§§0¨Î§A¨§þ§!¨;¨.§§§æ§Þ§+¨ß§6§·§ç§¨¿§k§Á§~§2§§¨,¨e¨*¨{§ç§±¨_¨à§Á§q§t§¨¨"¨¦§
¨G¨/¨¸§§I¨)¨X§¹¦2§s§É§ö§K§å§|¨w¨¨¨â§y§M§ì§³§¨
¨¨ô§ª§'¨¬¨©Ð§¡§j¨T¨ü¨¨æ§¨°§!¨Ø¨!¨	¨
¨Z¨¨õ§Î¨C¨^¨á¨q¨¨­¨¨¨þ§§ò§¨¨¨x§Ê§e§§t¨%¨è§ç§¥§æ§ú§§`¨#¨Ù§¨t¨!¨¨ù§T§s§é§z§=¨(¨ô§Ä§´§3¨¤¨©U¨â§¨Ë§§Ô§4¨_§ï¦G¨¨W¨)¨L¨w¨H©©Õ§F§§Î§¨¨r¨!¨©É¨Ó§:¨¨h¨ä§\¨¦¨5¨}¨¨a¨¥¨ÿ¨y¨O¨¤¨©Ø¨¨l¨)¨ð§D¨g¨Ù§ù§Ù§²§õ§ë¨M¨Ï§¨¨j¨¦¨Þ§¨¨|¨ö§¨§c§=¨¾§t§®§j¨D¨=§§í§²¨R§b§
¨Û§¨o¨¨¨º§n¨z§T©§Ô§¨µ§y§±§ì¦§9¨¨S¨Þ§3¨È§³§{§=¨?¨t¨á§k§¶§z§§'¨J¨h¨o¨+¨ç§l¨¨¿¨Û¨Ñ¨x¨±§9¨å¨c¨N¨y¨¨ª§ª§Ü§
¨ù§[§M§Ì§A¨¨À§Ö§¨n¨ §ø§Ø§¨}¨g¨k¨¼§ý§Õ§È§Ò§Ì§§p¨¨A¨¾§æ¨§§§d§M¨Ð§ð§§Ý§·§ §D¨	¨¨§C¨°§§§Ç¨¨¨ê§à§¨v¨n¨§§­§4¨¨Ñ§â§V¨[¨¯¨&¨g¨z¨Þ§L¨"¨O¨í¨ñ§5§Ò§¨Û§ô§:¨¨ø§!¨¨q¨J¨µ§¨i¨»¨^¨¶¨N¨¨©§Ô§¨À¨ù§¦§³§x¨P¨ù¨ú¨t§	¨D¨Ó¨¨Ì¨¸¨ ¨J¨é§§Ä§ä§Ç§#¨R¨¿¨ä¨Y¨Ã¨u¨È§~¨Ð§|¨j¨¨@¨ø¨È¨A¨Â¨¨¨e¨ê§¨8¨ª¨¨Í§¨O¨ê§a¨¤¨ÿ§¨z¨Í¨6©¨C¨Ê§¨Ð§G¨õ§¨ë§Ä¨¨è¨¨c§l¨ª¨W¨
¨¨§§Í§¨ò§§§§ä§±¨Q¨Ü§>¨ü§ß§Û§2¨#¨¨S¨¨Á§]¨µ¨à§k§Ò§¡§´§¨û§4¨r¨N¨y§k¨¥¨}§ð§8¨§¡¨¨¨¨¯¨ó§º§P¨¨}§d¨§G¨¨_¨u¨¨¨R¨¡¨Q¨b¨¨l¨í§á§4¨ô§»§å§Û§ä§[¨¨}¨n¨z¨¨§ï§¨A¨¨d¨¾¨ô§:©¨ó§n¨§î¨H¨#¨7¨¨©¨*¨¸§þ§Û§¨x¨A©¨V¨t¨#¨¨×¨©¨/¨ß§æ§ô§$¨h¨k¨¨©§P§-§§¨¨¥§Þ¨?¨T©
ªü§à§¨¨³¨\¨Û§f¨B¨¨f¨'§Â§é¨¨ö§h¨:¨Þ§Ü§Û§¨¨©«©Ã¨m¨¡¨F¨Ï§¨¤¨^¨©§¯§Ã¨©Ã§0§~§C¨y§ñ§ç¨¹§d©'©a¨	¨§ø§§Z¨+¨¨¨_¨p¨¨d¨¨¨È§t§ô§ ¨P¨©l¨§¨¹¨ù§!¨ ¨ú§(¨´©Ñ¨Ë§©¨S¨?¨¨V§G§9¨ð§5¨á§§g¨¨è¦H§¶¨¨Z¨Ü§Y¨¨Ï§ö§¾¨¨¨¬§´¨Æ§?§7¨Õ§/©ø¨@¨¨¨¨R¨¨¨+¨¨¨a¨¨¨?¨¨¢¨§§û§Q¨ð§g¨H©q¨1©ï¨S¨ª§9©q©¨¨§o§v¨¨{¨¤¨¹¨F¨ú§¨Ò§¨¾¨¨ñ¨·¨^¨T¨÷§¨ü¨©|¨µ¨«¨Ù§4¨_¨ô§¨¡§¨Ò§¹¨ö¨h¨¨û¨ó¨}¨ ¨Y©ç¨Y¨v©0©é§b¨ù¨¡¦¨¨¥¨½§,¨¨>©G©H©õ§§Ï§§Ý§é§¨§¨`¨V¨!¨p©,©í§Ù¨Ì©ì¥@¨`¨d¨;©\§l§§§§c¨Ý¨K¨Z¨¨§o¨N¨o¨©¨¨¨¼¨ø©á¨©Ç©í¨ ©¨Y©»©ÿ¨~¨è¨©1©K©µ¨d¨¨¹¨¨h¨ì§¿¨©=§è¦/©¨Ë§G§Ð¨<¨¨a©©©æ¨Î¨í¨×§[¨©Ø¨æ¨×¨¨Ü§Ò¨S©e©©©ï¨U¨}©©©©l©ÿ¨ ©ß©ª!ª	©$©²©G©ã©4ª¨©kªèªL«««¦¬C­­¢®¯°A±w²Æ²²r±Z°f­8¯¹­º®Ç¯w¯J¯Â¯°w°±±i±é±÷±±*²²]²²®±Æ°.²R²[²È²%²²o²4²0²}²í²?³¡³Ð³³Å³k´Ë´
´³G´Ú´d´ó´8µµ'µ¹´µµFµó¶¥·ð··¼àÍâõûÁü ýûüÁü7ýáý2þYþ|þþþþcþý0ýýjþ´þËþÅþÌþÊþÎþ×þÓþÖþåþâþÝþàþÙþÏþ×þÁþþaþ`þþ¼þßþæþáþìþüþòþÝþíþÿ
ÿùþÿÿ
ÿÿþþÿÿÿÿ"ÿ'ÿÿÿÿÿÿÿÿÿÿ ÿ&ÿ"ÿ#ÿ%ÿ$ÿÿØþ¯þíþ"ÿ<ÿ0ÿ0ÿ/ÿ(ÿ2ÿ;ÿ6ÿ+ÿ0ÿ:ÿ=ÿKÿIÿ6ÿ6ÿ1ÿJÿ<ÿCÿ7ÿDÿCÿ5ÿ3ÿ,ÿ"ÿ8ÿLÿ=ÿDÿ>ÿ9ÿ@ÿJÿWÿEÿCÿDÿLÿSÿLÿEÿKÿhÿIÿ@ÿGÿ<ÿEÿAÿ=ÿKÿLÿCÿPÿcÿ\ÿ`ÿRÿRÿHÿ^ÿGÿWÿUÿYÿWÿOÿSÿVÿLÿEÿKÿLÿEÿIÿ\ÿOÿIÿCÿAÿJÿOÿLÿKÿ?ÿBÿ6ÿDÿDÿ6ÿHÿUÿQÿQÿQÿMÿOÿRÿQÿRÿUÿ]ÿRÿGÿJÿIÿJÿIÿJÿFÿ8ÿNÿYÿDÿYÿGÿOÿOÿPÿIÿEÿMÿVÿYÿ`ÿ^ÿ^ÿTÿTÿNÿSÿSÿJÿPÿYÿRÿMÿIÿ@ÿQÿJÿYÿCÿ?ÿGÿPÿNÿNÿYÿNÿAÿYÿVÿSÿLÿJÿKÿLÿUÿXÿOÿRÿFÿRÿNÿ?ÿNÿKÿKÿQÿJÿEÿHÿ?ÿEÿ:ÿ&ÿ?ÿAÿGÿIÿJÿ>ÿ2ÿ7ÿCÿJÿVÿMÿ8ÿQÿAÿ5ÿ<ÿ!ÿÿ0ÿPÿMÿYÿ`ÿ[ÿIÿVÿXÿPÿLÿZÿlÿ@ÿÿ%ÿ.ÿYÿMÿQÿNÿEÿBÿBÿVÿHÿRÿEÿ7ÿNÿPÿPÿSÿJÿBÿMÿSÿPÿLÿ7ÿAÿDÿ@ÿ?ÿ=ÿ3ÿ0ÿ%ÿ*ÿ&ÿÿ ÿ+ÿ=ÿGÿ?ÿ6ÿ2ÿ+ÿ'ÿ#ÿÿÿ%ÿ ÿÿÿ-ÿ6ÿ ÿÿÿÿÿÿÿÿÿÿÿ&ÿÿ%ÿÿôþçþÿþÿÿÿëþàþåþãþßþÝþãþîþâþÓþçþùþêþêþçþÜþÑþÕþæþÞþÜþîþéþàþãþÕþÆþÕþãþÞþøþ×þàþùþëþÐþÈþ×þåþÜþÈþâþáþãþÝþèþïþöþÿþþïþõþÿÿÛþùþïþðþÿþýþòþèþ÷þþþÿÿÿ	ÿýþÿÿÿüþÿÿþþÿÿóþÿÿøþÿÿõþÿÿþÿ	ÿõþôþÿ
ÿ
ÿÿÿ
ÿ÷þÿÿÿÿÿ
ÿ	ÿÿÿÿÿÿÿÿ	ÿÿþþÿÿÿÿÿÿ
ÿýþÿ
ÿÿÿ'ÿ(ÿÿÿþþÿÿ ÿÿÿÿÿ ÿÿ
ÿ	ÿñþÿÿÿÿÿÿÿþþÿÿ°þ=þGþ;þSþ}þDþþrþÉþðþÿþöþñþÿÿÿöþ÷þíþñþÿúþéþÑþÝþúþôþúþíþêþáþñþäþüþ	ÿþþîþèþæþÝþÔþÕþÌþÔþ·þÎþÐþÖþ·þ±þ¨þ§þ¦þþzþtþþUþþýòýþöýÎý¨ýýýSýý¹üü@üûûdù
öï¼ÌGWðVEÜ¦ó½ð}ÝÙÎËÅ¤º´ä°Ö­«Yª©]©{©©¨~¨Z¨©«©Î¨g¨»¨-¨.¨¨f¨ñ§&¨$©©r¨Ó¨¨Õ¨¨A©¨©©¨i¨S¨¨¨^¨î¨Ì¨Ë¨;¨©8©Ê¨B©¡©/©¶¨¢¨¨:¨¨Q¨ý¨ç¨j¨¨!¨:©3¨¨ä§õ§ß§¨¨¨\¨Ô§$¨Y¨!¨C¨{¨¹¨Î¨^¨T¨ã¨ç¨¨¨æ¨Ð¨¨¨©¨¨¨q¨½¨s¨A¨¯¨î¨ã¨Ü¨«¨¨¨&¨W¨9¨È§G©¢©ó¨©v©ë¨©ª©¨D¨>¨A¨4¨¨'¨É¨©º¨T¨©¤¨æ§¨§Ù§Ã§:¨ ¨#¨§Þ§/¨Ò§Ô¨4©©Þ¨¸¨¨ú§µ§+©ß¨©¶¨¨G¨§¨¨«¨ô¨¨P¨:¨¨©cª[©`©¨l©k©/©©©Ì¨F¨!¨d¨S¨8¨Ç¨Õ¨"¨,©H©§§ú¨¨?¨_¨q¨æ¨©X¨	¨¿¨Ó¨¨l©©¨¸¨ç§©Ï¨ä¨î¨A¨ß§ ©©þ¨Þ¨©H©¨ó§÷§¨¨¦ö§á¨º¨©¦
¨:¨©â§B¨¨ô¨Ù¨=¨º¨u©Ô¨¢¨ø¨Õ§½§Z©¨à¨ ©¹§§ö¨¨¨J© ©=©é¨¸¨¤¨ø§§¥§è¨©s¨*¨x¨²¨¨è§Ì¨Â¨Ï§¨Þ¨¨§f©©¨Ê¨·¨ø¨¨¨Q¨Ú§¨¨©½¨¬§h¨Y¨¹§V§Þ§¨¨_§z¨ý¨¨¨1©G©y¨Ä§§§I¨v¨e¨b¨¨{©ì¨ò§¨æ§½§¨¨¨m§¯§à¨1¨Þ¦,¨¨à§"¨¨6©¡¨°§z§¨G¨¨©Z¨¨Ý¨½¨Í¨¶¨©§§¬¨©h¨¨\¨x¨§¦§ú§¨¨C©-©U©9©~¨¨*¨ì§~§R¨Ó¨º¨7©©¨¨3¨å§ô§¦§{§6¨¨ç¨/¨§§§ø§2¨¶§x¨m¨¨â§¨c¨¨«¨©q§÷§u¨ú¨©1¨¨¥¨ó§s¨§c¨©¨w¨	§Ø§3¨
¨¯§j§¦§ü§4§¨4©¨p¨¨¨¨ª¨¨x¨¯¨Á¨ç¨¨ð¨r¨à§¨¨¨â§a¨c¨T¨2¨$¨o§¨ ©,¨ý§N¨¨F¨m¨¨c¨¨µ¨Ò¨)©ò¨²¨a¨ª³¨Q¨;©Ë¨c¨Ä§¨©Ë¨ ¨À§§©f©Z¨<©Å¨¨â§h§Ü§©°¨§¨S¨§Ô§µ¨²¨}¨¨L¨C¨c¨
¨¨0¨-¨¦¨!©·¨$¨¨2¨©­¨¨¨ò§Z¨ä¨I¨5¨¨M¨ë¨r¨D¨ä§î§Ü¨C©Æ¨¨R¨§¨?¨A¨¨á§¨|¨-¨¨:¨{¨!¨¨=¨3¨6¨î§C¨l¨v§x¨·§\©Ù¨¢§	¨¨>§¨4§Æ§È§.§E§¨
©¥¨¨¨¨
¨Æ§§§ ¨k¨)¨¨\¨W¨¨¨§§¨x§I¨Ò§Á§á§´¨3¨ì§Ø§-¨#¨Í§©§t§¿¨´¨t¨*¨
¨R¨À¨Æ§¨g¨D¨Å§ò§×§ì§°§æ§¨Æ¨2¨È§º§5¨¨l¨v©â¨Ò§Ë§µ¨g©`©©G¨,¨!¨Ä§\¨¨ý§¶¨$©®¨©y¨à§L§Ô¨Ë¨Ò§@§!¨¶¨o¨×§Ú§¥¨§C§¦,§,§¹§!§(§§.¨¶§¸§U¨2¨È¨¨Ô§¨*¨¡§¨y¨Û§Î§*¨E¨N¨Í§Ñ§Î¨Æ¨¬¨Ý¨¨©©ø¨#©É©ªæ¨4©¼¨0¨*¨¨¦¨_¨Ì¨É©¨©/©§¨´¨÷§w§¸¨¼¨s¨»§Ï¨w©©©|©¨Î¨É¨¨«¨u¨A¨t¨þ¨¨©Ê¨w¨j¨¨¨ø§³§Ú§¨²¨X©8©©Í¨¥¨½¨­¨§¨Ä¨©ù¨§¨x¨(¨±¨:©i©Ñ¨í¨¨W¨x¨»¨©é¨þ§ü¨
©¨¨¢§i§¨h¨8¨¶¨¨è§_¨y¨¨¨\¨a¨ì¨ñ§í¦|¨R¨J¨¨§:¨»§§ÿ§ê§¨ö§]¨=¨/¨Æ¨¨~§§²§Ü§¨Ê§Ó§¨D¨¨Â§7¨¨°¨E¨ ¨°¨ö¨1©s©i©±¨¨b©©¨©	©r¨`¨¨i¨«¨µ¨¨%¨É¨§¨¨¨é¨V©³¨F¨Ü§Ý¨¨à¨©©z©©L¨¨Q¨Ã¨¥¨T¨Û¨6¨¨Ê§¨}¨²¨,¨Ò¨¨A¨ ¨¨ù§y¨*¨A©ï¨©¨¨¨¨¨ä¨©Â¨h¨ò§µ¨Õ¨Ç¨¨¨¨©ì¨©©¨q¨;¨§¹§á§N¨7©¥¨¨¨T¨Ý¨¨¨+§G§)¨¨º§7§§î§R¨ÿ¨$¨Õ§&¨Í§§§J§à§	¨ñ§t§Ú§¨¨<¨>¨§;§§¨é§³§m¨Ã¨_¨æ§ò§§µ§y¨þ§Ú§¨¨Þ§v§À¨h©î¨Ç¨¨²¨¨·§©Á¨à¨\§»§§Ç¨d¨§
¨ñ§?¨É§9¨:¨§"©ä¦Q§,¨~§D¨G§§ì§§ß¨7¨¨é§ú§u§x§b¨I§³§¨)§&§t§¨â§-§C§§ñ§¨Õ§z§W§¨ §-¨÷§}§{¨ü§Z§¨M©¡¨î§§¨¨8¨R¨x¨F¨¨'¨j¨ë§¨¨¯§]¨¨ë§¨¨§­§T§[§º§d§§e§C¨U¨²§Î§F¨¨¨/§»§÷§ §¨D¨¨:¨¨§%¨A¨³§P§}§í¦É¦&§Õ§n§Î¦þ¦T§¼§4¨2¨¨y§/¨£§è§õ§5¨°§Ø¨¥¨¨ä¨*¨§§§~§©§W§y§§¨í§@§¨C¨{¨Ø§¨ü§1¨§¨É¨R¨1¨
§³§û¨E§G¨É§g§Ï§¨z¨6¨©u§Þ¨¨l¨q¨ö§½§~§[§k¨Ì§d§b¨i¨Ñ¨§ã¦P§¿§)¨8¨J¨l¨F¨¨À§H¨¨ý§÷§U¨/¨¨e¨§ú§
¨¨L¨~§§L¨p¨)¨ý§b§¥§§§w§¨¨ ¨å§­§÷§\¨Ö§}§¨ô§w§Ó§W¨¨¨H¨Ì§v§§×§þ§Ø§Y§d§b¨¨§¨_¨=¨Ç§w¨y¨L¨¨Ì§Z§º§¨¨§§§ñ§Ñ¨z¨¨¨Ô§ß§"¨T¨§§G§c§§l¨û§¡¨F¨f¨i§¨°§¨§¨1¨{¨¨B¨¨»§¨#¨¿§X¨é§«§Ò§	¨ï¦y§#©)¨Ç§¨D¨Á¨§-§¨Ù¨{§§Æ¨¨¯§¨Q¨§µ§¨=¨ð§Ë§ÿ§½§¨U¨¨§¹§¯¨Â§Ý§§§Y§^§"¨W¨Í§æ§¨I¨¸¨¨½§¼§­§h¨m¨G¨u¨Y¨Ü¨·¨%¨§Æ§{¨H¨<¨þ§+¨}¨¢§h§ß§Z¨.¨É§)¨T¨[¨Ù¨å¨*¨À§ø§Ø§q§§¨¹§É§©¨o§â§ÿ§²¨¨ß§º¨.¨¨}¨¨é§ ¨D¨¨«§å¦ñ§£§§ë¦Ú§}¨§ú§ð§V§¨Ä§Y¨|¨«§¨¨H¨/¨F§ ¨>¨ò§§¦¨q¨j¨·¨¨y§¨*¨§I¨Û§\§§þ¦ö§å§è§½§§ñ§ó§e§§8¨L¨¨l¨S¨[¨§ê§¸¨M¨7¨i¨ú§Á§¨~¨¨ø§¡§¬§º§
¨c¨z¨5¨"¨C¨ý§k¨¨T¨G¨à¨S¨å§v§§¨Ò§'§r§}§Æ§Ü§<§B¨§ò¦4§3¨h¨o§E¨²§î§´§u§Î¨ ©¢¨§¥§ÿ§^¨ñ¨>¨o¨æ§§¨B¨¨¨ò§§ç§¨R¨¨ü§y¨	©¨t¨¨¨)¨;¨%¨s¨æ¨+¨Å§E¨¨§É§*¨¨N¨±¨¼¨¨ñ§Ï§E¨¨8¨ÿ§t¨¨r¨õ§û§ò¨Ñ¨à¨´§%¨;¨¨Ü¨?¨¨û§«¨¶¨Ö§Ü¨à¨i©¨[¨§z§æ§r§Ã§-¨w¨¨Ï¨¡¨¨Û§2¨T§¨¨ä§ä¨`©Ä¨f¨¥¨^¨V¨¸¨Û¨¨ö§¨f¨¨W¨«¨c¨x¨É¨Æ§z§½§{§¼§H¨I¨"¨§§§£§æ§ú§@¨£§À§e¨;¨¨ö§ù§ú§g¨0¨¿§Ô§×§Þ§§í§È§#¨®§N§~¨6¨¦§Ó§¨Ó§Ô§A¨¸§§´¨¨
¨ ¨¨½§½§6¨¨%¨§¨Ì¨Û§ÿ§ì§¿§<§ñ§§³§§9¨w¨M¨@§h§¾§©Y¨:¨÷§Û¨¨¨¨w§Ò§Ù§ê§§ý§&¨o¨1¨¨è§s§§¨S¨ý§.¨¨P¨,¨A¨¨¨¨=¨¿§ò§s¨¶¨é§g¨7¨-¨¨Á§>¨¨%¨¨@¨Á¨Æ§¨¹§×§¨¼¨
©#¨º§¨â¨«¨v¨j¨³§«§§?§Ë§R¨C¨%¨
¨á§Ä§
¨j¨<¨ô§ä¨§ë¨ø¨X¨¨Ç§ÿ§¨×¨Ù¨v¨s¨ê¨¶¨v¨¨á¨¨>©ä¨a¨W¨p¨D¨}¨ö¨¨¨`©A©e¨¨O¨w¨§
¨z¨/¨¨§§<§¨§u§ß§¨M¨X©"©ò¨Â§U§V§M§u¨<§h§±§ï§Ó§þ§ ¨¿§Þ§â§M§§õ§
¨¨Ý§¨©æ¨©@¨¨¨Ð©:©ö¦Ð§´¨ö§j§Ì§Å§2¨-©©¨s¨7¨¨Ì§§Ñ§½§§Ù§)¨Ï¨Æ¨¨X¨;¨è§ø§D¨&¨§ò§W©	¨
©B¨¨&¨§Ã§¹§»§ã§v¨Ó§u§Ë§p§µ§d¨P¨¨§§Í§§Ø¨&¨n§E¨©}¨¨2¨j¨¨Ö§¨§ç§8¨'¨î§ä¨Ü¨¨l¨W¨Q¨.¨/¨;¨¸¨©µ¨ ¨5¨C¨¨:¨ë¨f¨{©ø¨¶¨ô¨ó§b§¨¨a¨7¨,¨n¨Ë¨÷¨¥¨x¨É¨¨¨¨§E©Ü¨¦¨»¨Þ¨A©.¨©'¨¯¨µ¨Ç¨¨F©Ü¨ð§¨¨Ó§v¨§¨Ã§k¨#©b¨"¨¨w§©·©´¨ ¨¸¨Ö¨ð§B¨¨'¨1¨¨©A©á¨¨ì§c¨O¨/¨ö¨â¨`¨å§ã§#¨§¤©©Û¨_§g¨z©Ò¨g¨
¨¨³¨°¨¨¨ã§Ù§¨Ð¨c¨Ô¨¨4¨À§ä¥§¨à§¨®¨í©É©p©à¨¨ÿ¨,©ú¨ó¨Å¨Ì¨B©»ªq©®¨¨ä¨:§R©ø©3©©ÿ§3¨}©÷©´©©Ç¨/©&©
©©h©©ä©©©©_ª«ª¦ªE«P¬i¬{¬¼­E¯ô¯Î°K²²"²Ú±±ð­­Ì­W¬)¯Ü¯°>°·°Û°~±²8²d²\²Ü±f±®±«²4³²1²²²Ò²Ó³²²²U³³»²:³j³k³¨³,³¦²£³_´h³¶´´´O´ µNµµù´Ã´ç´µµNµäµ·á·$¸¼IÍ¼õ¦ûÁü ýûüºüýÐý7þcþþþlþ|þ,þäüèü|ýpþ¼þÉþÆþ·þ½þÆþÔþ×þÓþÑþ×þéþåþØþÌþâþÞþØþÉþÃþþ¢þºþÇþâþíþëþðþéþùþðþûþüþôþÿÿÿÿ2ÿ(ÿ
ÿÿ"ÿ&ÿ-ÿÿÿÿÿÿÿÿÿÿÿÿÿÿ ÿÿøþûþÿ0ÿÿ&ÿ"ÿ!ÿ ÿ*ÿ)ÿ0ÿ1ÿ2ÿ6ÿ5ÿ5ÿ9ÿ>ÿ:ÿCÿ?ÿ3ÿNÿ;ÿ:ÿ;ÿ=ÿ9ÿ$ÿÿ3ÿHÿ?ÿOÿKÿDÿCÿBÿPÿQÿAÿKÿSÿLÿGÿ=ÿ@ÿWÿGÿ2ÿGÿ;ÿ:ÿ9ÿ?ÿAÿCÿFÿKÿOÿJÿZÿMÿ]ÿIÿRÿCÿJÿGÿQÿ^ÿ[ÿSÿUÿOÿ<ÿAÿCÿIÿGÿSÿLÿSÿSÿLÿGÿEÿKÿRÿFÿFÿFÿPÿHÿ*ÿ5ÿIÿLÿNÿLÿEÿNÿVÿMÿVÿNÿ_ÿDÿEÿSÿPÿWÿVÿOÿOÿDÿHÿEÿMÿTÿcÿ^ÿUÿUÿ@ÿ8ÿGÿSÿZÿ\ÿ]ÿPÿLÿXÿMÿIÿQÿPÿKÿYÿ_ÿIÿTÿQÿJÿTÿOÿHÿQÿLÿJÿSÿXÿ^ÿ^ÿJÿTÿQÿQÿJÿOÿ]ÿZÿZÿXÿKÿJÿ5ÿXÿIÿJÿDÿAÿIÿOÿPÿMÿFÿCÿLÿAÿ2ÿ=ÿHÿ:ÿGÿDÿBÿIÿ@ÿBÿLÿLÿTÿHÿKÿ=ÿFÿJÿ4ÿ&ÿ3ÿ3ÿJÿZÿfÿ^ÿQÿIÿHÿHÿPÿ_ÿ]ÿFÿÿÉþ*ÿEÿ@ÿ=ÿGÿGÿ9ÿ=ÿKÿ0ÿNÿRÿOÿOÿ@ÿ9ÿDÿRÿXÿRÿHÿ?ÿ@ÿ0ÿ>ÿIÿEÿ6ÿ,ÿ.ÿ(ÿ#ÿÿ*ÿEÿ3ÿÿÿ2ÿ/ÿ ÿ(ÿ#ÿ0ÿÿÿÿÿÿ$ÿ ÿÿ
ÿÿ2ÿ%ÿÿÿÿÿÿÿÿÿ0ÿ(ÿÿÿÿÿÿþþÿÿÊþ×þÒþÒþÎþÙþòþñþèþñþïþþþêþ×þñþÿøþíþñþÍþÚþéþäþçþíþÞþÍþÓþçþõþÑþöþõþÓþÇþÙþáþÝþäþåþÙþèþÓþßþÈþÝþôþñþéþóþúþìþõþÿüþôþõþúþõþóþÿöþíþÿÿøþéþèþùþÿÿ÷þôþíþÿÿúþýþøþ÷þùþÿÿûþúþýþÿÿ
ÿüþÿÿþþþÿþþÿÿþþÿÿÿÿÿ
ÿÿÿ!ÿÿÿÿÿ
ÿÿÿÿÿÿ
ÿÿÿÿüþÿÿÿÿ#ÿÿÿÿÿÿÿÿ
ÿ#ÿ÷þÿþÿÿÿÿÿøþÿÿÿ
ÿýþÿþþöþëþ¤þþÐýCþþÇþÕþþþþcþ¼þ÷þÿÿÿÿþþþóþ
ÿÿ÷þÿÿöþàþãþüþÿÿþéþîþíþãþèþîþíþôþæþÜþßþÚþÚþÖþàþíþ¼þËþÌþ×þÃþ°þ©þªþ¨þþþxþþMþkýýÂýþõýÊý«ýýrý;ýêü²üü_üÈûvûïù÷lñÖL^ÊVïÜGôÃðaÞèÐ³ÌÃº´Ë°­«È©©Ò©Ã©©z¨æ¨"¨e¨©é¨|©5©
¨N¨©¨¿¨·¨Z¨©¨(¨©S¨L¨×¨5©¯§N¨§¨N¨¨+¨¨¨B¨Ó¨Å¨º¨/¨Æ¨¨)¨©Ù©^©©¨M¨©ª¨u¨¨ª¨Ü¨L¨ß¨Â©¨é§¨ê§÷§¨ò§¨¨Ö¨p¨O¨*¨©§¨Â¨3¨¨¨Ò¨0©û¨¨o¨5¨-¨©_¨Õ§¨"©I¨¨a¨ï¨»¨¨¨µ¨ä¨"©_©L§¨©a¨Ç¨ô©z©'©©©c©q¨9¨¨¨¨¨÷§Ø¨¨r¨©|©Û¨a¨¨¹¨Ý¨G¨b¨ß¨i¨¨®¨¨¡§û¨R¨ß§P¨½©Þ¨õ¨§¨e¨8¨¨É¨¦¨5¨~¨©ä©©º¨æ¨©×¨ó¨Þ¨Ó©6©ä¨!©ü¨%©è¨A¨¦§ª§X¨ß¨/©L© ©[¨µ¨j¨S§Z¨Î¨¨¨e¨§k¨o¨ü§¨m©ªá©Ù¨}¨D©¨á¨N©·¨w§ü§B¨A§Ç¨Ð§¨ÿ§½¨ö¨¹¨o©q©¨à§Ø¦J§6¨ð¨o§¸¨û©;¨Ù¨(¨Ý§¹¨v¨¨¹§A¨°¨·¨ë¨«¨¨¨ý§Ì¨S¨'©ã§Í¨©£¨,¨¨p¨+¨¤¨º¨©¨¨¨Ä¨Ú¨í§Z¨v¨é¨ï¨Û§Å¨Õ©ï§ã¨÷¨-©Y©¨¦¨¨7§É§ñ¨Z©Á¨:¨§?§+¨ú¨Û¨©ó¨(¨¨î§¨ë¨3¨ª¨M¨ ¨`©³¨Õ¨´¨®¨©{¨§Q§¬¦}§Z¨`¨j¨¨k¨P¨A¨ª§¦§Á¨w©Ã¨v§6§7©ß¨Þ¨®¨°§Á¦§§ð§¨}¨©¨¨p¨W¨ë¨å¨[¨¨]¨Ò¨þ¨t©©§<§c¨'¨¨ß¨c¨à§(©©#©¨F§Ô§ì§§´§á§ø§ù¨ÿ§Ê§9¨°¨Ý¨¨ó§%¨§$¨¨å¨ì¨Ê¨º¨§Ú§¯¨Æ¨²¨a¨¨.¨¨Ú§y§§x¨	¨¨¨
¨¨f¨Ñ¨|¨§E¨Ð§û¨9¨¿¨c¨·§Ú§»§Q¨£§Ñ§¨Ê§­§Â§ú§G¨©¨Ù¨z¨d¨n¨~§¨¨×¨v¨Ç§¨²§W¨i¨µ¦}¨¾§,¨¨ø§¨¨¨~¨c§t§¨©+©¨¨¨©W©¯¨^¨©}©ý¨%¨;©©B¨"¨©/§×¨*¨B©ó§'©¡¨¨:©´©±¨©R©ù¨¥¨¸¨6¨0¨D¨û§2¨Õ¨¦¨e¨¨·¨É¨s¨¨B¨ó¨Ð¨ ¨µ¨x¨´¨©e¨8¨ý§W¨ê¨¨©'©¨§¨
¨å¨]¨Ã§Ð¨¨Z¨¨q¨`¨u¨ð¨©¨_¨8¨G¨¨¨¨§Ú§§¶§¨ò§¨<¨²§Þ¦¨õ§c¨ §P¨*¨ú¨m©°§d¨Á§ê§{¨é§	¨§Q§\§§Æ¨»¨¨Ü¨Ë¨k¨¨î§d¨Ê¨#¨¨Í¨¨¨ß§¨1¨î§S§ð§§x§Ò§9¨«¨¶¨9¨æ§\¨(¨¿§r§!¨ô§<©í§½¨ü§þ§Ò§©W¨ð§½§þ§ü§!¨§Í§æ§g¨+¨Ç§Ô§K¨Y¨t¨ð¨¼¨ÿ§¨Ö¨ê¨©*©¼¨ö¨"©<¨ê§¨ü§¨e©f©É¨ö§ö§Î§4¨	©¨Û§¨`¨¨¨D§2¨n§!§M§=§§z§;§É§,§3¨ §¡§¨ù§#©÷§£§º§[¨¨I¨¨Í§x§Ú§m¨\¨Ø§Ê§¨*¨¨¤¨+¨¥¨Ê¨Ö¨!©@©©ß¨ï¨©©V¨Í¨ø¨Ú¨v¨E©¨b©à¨^¨¨º§î§à¨«¨©®¨ ©©¨"¨­¨'©©+©Ö¨I¨ê§§ü§«¨s¨ð¨Ö¨\¨£¨Ô¨¹¨¨	¨¨¨F©¼©©©M©©/©ê¨Q¨¨¨w¨§¨V¨<¨}¨©S©ê¨A©¨¨X¨Â¨|¨à¨ø¨¬¨Ê¨Ç¨µ¨§§9¨¨ ¨Á¨'¨ü¨¨§À¨Õ§â¨©¨\©¯¨§ü§¨£¨¨l¨Û§M¨ñ¦¨½¨§¨¨Ú§þ§é¨©©¨¨Z¨_¨Þ§ñ§¨x¨¡¨¨ ¨~¨S¨À¨Ú¨&¨1¨ý¨©²¨¸¨s¨R¨©©1¨T¨Ö¨Ä¨¨w§Ü§D¨g¨	¨¯¨©é¨+©é¨¨S¨Ü§¨©i¨Ä¨©\©©C©G¨é¨¨¨\¨¨Ù¨^¨x¨;¨p¨h¨`¨ü§ÿ¨¨T¨7¨:¨g¨î¨´¨$©¨©l¨¥¨¨¨$©© ¨a¨Ó¨¨¨É¨V¨½¨p¨`¨©©}¨Ö¨c¨R¨¨e§Ú§¨§¨¨7¨Û§À§,¨6¨ø§¨¨O¨ê§¨0¨c¨©l¨å§õ§î§¨´§§ª§T§z§¥§»§q¨ß¨{¨$¨å§{§â§s¨æ§d§¨D¨ß§9¨¨È§=¨©f¨g¨¨ý§B¨¨^©©\¨ ¨m¨å§ö§A§g¨¹¨2¨´§§§E¨i©1¨È§¨s¨ô§ò§Z¨Ä§§Å¨5§§ì§I¨Ô¨¨
¨§ò§Á¨´§¨¸§q§L§m§4¨×¦`¨,¨D§W§!¨ö§G§)§i§§*¨¡§¨´§¹§Ñ§§ï§Ô§³§¨ø§Ù§Ç§Ý¨À¨
¨Õ§F¨¨¯¨ô§¨Õ§(¨8¨0¨Å§õ§t¨¨Ó§¦§Î§Î§¹§j§Y§§­¦§¨K¨¨§k§¨"¨V¨#¨§ç§Ô§Ç§2¨µ§Í§Ç§§B§é§¨ª§³§D¨§?§¥§¦§§j¦§ð§)¨¨ ¨¨ó§¨Ò§¼§)§È§c¨Ç¨¨¨¸¨
¨d§O¨i¨ §d¨·¨¨ó§Ì§å§[¨§Ã¨ì§G¨¢§ï§Ã§I§
¨Q§å§¨¨Ù§Î§¸§ï¦z§¨z§1§ì§M¨ú§¿¦ë¦/¨õ¨ò§,¨~§á§)¨Ê§Ò¨S¨É§D¨e¨¯¨ï¦§§|¨q¨¨8¨¾¨Ú¨¬¨©+©¥¨Í§§
¨£¨Z¨Ò¨L¨>¨e¨¨Ä§ý¦?¨ë§Ê§Â§ä§·§£§ã§§ö§Î¨J¨ÿ§L¨$¨à§½§²§ß§×§§ä§ê§q§¨¨¨ý§z§¨¨Ü§K§§§§÷§7¨¨í§¨Í§p§u¨÷¨¨L¨¯¨l¨>§É§"¨5§¯§¯§Ì§@¨F§¨÷§§ô¦Ú§§¨¨l§§õ§A¨y¨f¨2¨¢¨§¨¨§§{§§
¨¨î§õ¨-§µ¨M¨¨¨'¨§§&¨u§Â§x©²§«§ë¨Û¨¨§ª§§«§}§ä§¨Y¨§.¨¨¨Ø§´¨$¨¼§ü§l¨¨ú§¨¤§*¨ø§~§§¨±§®§ð§+¨æ§è§©§·§Ó§à§°¨¨ü§±§ð§H¨7¨p¨M¨"¨¨Ú¨¨»§ª§)¨¨
¨ñ§U¨Â¨N¨¨¨g¨o¨Ò§¾§â§B¨\¨¼¨^¨§î§¿§+§5§Ç¨C¨À§¨§§Ð§0¨x¨¨§å§¨¨H¨Ã§Ä§/¨Ù§­§-¨Ä§R§¨e§v§§C§!¨I§Ï§°§§ú§Î§©æ§¨â¨¨¾§¨ì§¨)©¨Q§V§U¨Ü§§§©¨)¨¡§`¨í§Ï§§A§§N§O§e¨¨0¨Ä§S§0§Ä§~§±§¨Ö§î§×§ï§¨§¨g¨¨$¨r¨þ§¸§Z¨_¨\¨C¨Û§×§§è§y¨¨¨¨"¨L¨©ç¨!¨Ó§g¨º§#¨D§§¨~§d§4¨§õ¦Þ§¤§§§	¨§Ð§O¨g¨ª§T¨-¨r¨2¨o§ç§ç¨?¨S§Ñ§¨à¨Î¨6¨
¨´§¹§J¨¶§×§¥¨¨¨w¨¨É¨Y¨S¨^¨©¨n¨¨¨§¨µ¨ÿ¨©ì¨8¨æ§)¨Î§¼§ñ§¨z¨¨¨-¨(¨¹§¨-¨W¨¨L¨M¨¨{¨e¨1¨¨¨,©Q¨¨]§U¨o¨.¨ ¨ó§^¨¨§©¨þ¨Å¨X¨b§ë§
¨X§W§	¨¨Î§¨¨K¨-¨»§{§x§¶§§ ¨©¨7¨¾§×§ô§ë§¨°¨¹§z§+¨ý§©§÷§_¨¨ä§´§D¨Þ§R§§¨z¨¨@§Ê§f§D§µ§¨{§Î§î§¨ý¨#©_§õ§Y¨æ§Þ§v§¨¨¨ª§í§É§§{§¤§a§
¨¨¨H¨=¨ê§D§»§ç§À§|¨3¨§I¨R¨µ§Y¨´¨â§ü§R¨)¨ª§Ò§«§8§¸¦¯§Ä§ë¦<§¨ú§B¨q§ÿ¦]§©a¨Æ§|¨»¨¨ð§¨[§=§	¨·§§Ö§ö§¹§õ§ù§,¨¨±§÷§æ§3§§0¨F¨u¨ê§É§Q¨¼¨p¨×§ß§~¨Å¨v§R¨Õ§¨¨i¨Æ§¨§&¨Í§d¨¸§¨¨¨E¨©§6¨{¨¶§§§8¨Ô¨¨û§£§Ä§þ§È§Ü§p¨!¨Ç§Þ¨û¨p¨ß§¨ú§³¨¨¼§]¨I¨s¨ý§D¨#§¨§¨í§¨Y¨¨{¨ ©)¨n¨©¹¨+©¨Í§ã§r¨û¨õ¨y¨¾¨©¨4¨I¨[¨§§¦¨Ê§¦§4¨i§¨	¨S§-¨©û¨:©¨÷§§î§ö§{§¨ò§r§¬§r¨¨R¨w¨1¨ß§ý§»§>§Ð¦X§8¨¨w¨¨©,ªù§í¨ì§@¨î¨§Ê§¥§¿§§¥¨§¨G¨Ï¨Q¨þ§ò§§µ§¨­§+§T§¦§í§&¨¨W¨U¨^¨Ô§á§©Z¨Â¨§]¨;©©÷§¨¨ø§·¨¨[¨§Î§§§æ§Â§ ¨¨:¨¨Ç§9§
§G¨©B¨N¨`¨©b©ÿ¨g¨à§Ø§ï§ð§ò¨k¨^§§Q©U©~¨~¨¼¨©)©ä¨|¨ù§Ó§Ø§¨Ò¨Ø¨Ù¨ü§:¨V§²§t§n¨0¨§m¨à§Ø§©¼¨K¨¨¨¨ï¨©Ç¨Â¨¨s¨©¨ò¨Ó¨ä¨Ä¨å¨¬¨¥¨©©x¨n©%©*©ß§í§$©©Ä¨W¨l¨¨N¨é§z§B¨¨î§\¨¨Æ©¨|¨ò©¨]©à©]¨¨q¨Z¨û¨:©©/¨J¨Ñ¨Ë¨#©ê¨3©©¨ë§n¨Ú¨©©;ªì§V©X¨å¨¯©©E¨½¨¶¨¨C¨¶¨ó©a©1©³¨ÿ§á§¨©Â¨¨Î§§<¨Y¨\¨¨û§ ¨¨V¨c¨í¨ø¨ß¨©©©©4©é¨©Õ©r¨©¨9©¶¨í¨ë¨µ¨C©´©Ø©©Â¨o¨m¨¨©Õ¨7©ê©*©ò©Ù¨ªb«nª ªJ«Ü¬5­-­­o®±¯ç°­±®±¤±D±±i¯_®®­ç­Â¯)°°±°T±í±Î±¢±i±Ù±ë±7²|²Ò²s²²e²n²î±Æ³´³$³ó²×²³³Þ²³³/³³m³³S³B´/´â³É´¼³d´Ì´µPµDµö´+µéµ¶E¶7·n¹4½åÉ³õû¹ü$ýáü¨ü=ýÕý4þhþzþþþþUþýßüaýþ¯þ¨þ´þ½þÂþÌþÕþÙþäþêþÞþÜþÜþÎþÛþÖþÞþÝþéþòþÎþ½þ·þ®þ¿þØþÜþÜþíþûþ÷þÿþÿÿÿÿ
ÿÿ!ÿÿÿÿÿÿÿ ÿÿÿÿÿ"ÿ+ÿ(ÿ
ÿÿÿÿ"ÿ!ÿÿÿÿ+ÿ;ÿ#ÿ*ÿ)ÿ$ÿ/ÿ1ÿ%ÿ%ÿ2ÿ7ÿ2ÿ0ÿ1ÿ1ÿBÿKÿ7ÿ9ÿCÿGÿKÿCÿ;ÿ9ÿ+ÿÿ$ÿ,ÿ*ÿ1ÿFÿNÿ?ÿ<ÿAÿ=ÿGÿ<ÿGÿMÿGÿKÿ>ÿ9ÿNÿ<ÿ7ÿGÿ?ÿDÿEÿ<ÿ;ÿ=ÿ@ÿGÿIÿDÿIÿIÿaÿHÿ@ÿIÿLÿAÿNÿZÿVÿWÿ[ÿQÿ?ÿ8ÿ>ÿJÿJÿNÿPÿUÿSÿXÿSÿIÿIÿCÿIÿLÿ9ÿTÿ^ÿ>ÿ6ÿ3ÿEÿNÿAÿ>ÿTÿYÿMÿYÿJÿ@ÿCÿ=ÿGÿJÿVÿVÿIÿRÿ\ÿBÿGÿGÿWÿRÿ[ÿYÿNÿ=ÿ>ÿKÿPÿ\ÿdÿ\ÿOÿEÿ[ÿTÿPÿPÿQÿRÿXÿYÿJÿOÿCÿWÿ`ÿSÿEÿOÿRÿNÿQÿOÿKÿ`ÿKÿSÿLÿUÿQÿNÿ]ÿUÿFÿFÿHÿ@ÿ9ÿXÿNÿVÿNÿMÿHÿIÿMÿKÿEÿFÿGÿ7ÿ=ÿBÿJÿEÿLÿHÿHÿMÿJÿMÿIÿHÿRÿIÿMÿHÿ@ÿ=ÿ2ÿ$ÿ&ÿ4ÿMÿTÿOÿIÿTÿFÿFÿSÿXÿUÿNÿSÿ<ÿÿ-ÿ>ÿEÿ;ÿ>ÿBÿAÿLÿHÿHÿ:ÿSÿ@ÿIÿPÿ6ÿ5ÿSÿYÿKÿ,ÿ2ÿ,ÿ0ÿ8ÿDÿFÿ3ÿ&ÿ6ÿBÿ0ÿ=ÿ6ÿGÿ1ÿÿ'ÿ5ÿ,ÿ"ÿ#ÿÿÿÿÿÿÿÿÿÿÿÿÿþþ&ÿ'ÿ"ÿÿÿÿÿÿ
ÿÿ)ÿÿÿÿÿÿÿÿÿÞþÊþÒþËþÐþäþçþØþëþäþáþðþäþÞþêþôþüþ	ÿÿþêþÕþèþèþÚþÐþÎþØþêþñþðþæþïþçþßþ×þÎþÕþÝþÖþ×þÕþìþóþäþÕþãþòþúþ÷þëþèþåþôþÿÿþ	ÿÿÿÿýþéþìþçþðþÿôþîþïþùþÿÿþùþúþùþõþòþÿúþõþöþüþ	ÿÿÿúþÿÿÿÿÿþÿþÿÿùþ÷þÿýþøþÿÿÿ	ÿÿ
ÿÿ
ÿÿÿÿÿÿÿûþÿÿÿÿ
ÿÿÿÿÿÿÿ
ÿÿÿÿÿÿÿÿÿÿÿÿùþÿÿ÷þÿÿÿÿÿÿÿôþéþÿúþ¿þiþþÜýóýþÝþÿûþÇþþþ½ýíý}þáþñþïþòþýþéþÿÿûþëþöþÿõþíþýþÿÿ÷þýþñþÝþòþôþèþôþïþçþáþÕþÕþÓþèþÿÅþÇþËþÍþ¿þ²þ³þ®þ£þ þþþ}þUþXý9ýËýþïý×ý¶ýýdý6ýêü®üüdüòû[û`úøióoãágQ
gçkô0ðÐÜ#Ó£ÍnÂÍ¹_³¯¬2«ª_©©«©?©Á¨#©ù§Q¨§¨{©)©[¨Ú§B¨¨Ã¨X©©J¨Ø¨©>©Ç¨t¨¼¨­¨k¨{¨¨¨¬§ö§Ñ¨`©¨¨ ¨0¨î§ö¨¨¨ ©Mªû©&©¾¨ê¨+©9©ù¨©Ä©l©H©ê¨¨¨©¨F¨â§[¨½¨n¨¨¨¡¨Ç¨¨g¨¨U©¨&¨¨{¨Ì§¨è¨C¨¨©©¨^©W©Õ§f¨¿¨ö§§¨ë¨©á¨/©©]©â¨À¨©è§Ó¨í¨¨©|©>©ÿ¨©©¨¨*©÷¨×¨©©¨¨­¨¨½§ª¹¨a¨Ñ¨F©¨%¨k¨¨ê¨¨»§§§¨a©¨B§¹¨é¨¸©«¨î§T¨ý¨^©»¨+¨é¨c©¨P¨©à¨ÿ¨-©Ä¨	©©î¨©þ§î¨¨a¨ô¨í¨b¨R¨¡¨¥¨x¨Ó¨©?©þ§>©ô¨ó¦¨ñ¨¡§!©}©Í©,©È©ª©:©²©w©Ø¨¢¨ë¨©)©î©¬©N¨§©¨[¨c©¨þ§L¨Í¨ù¨S¨S¨¨i¨ó©¯¨¸¨Á¨¨º§ï¨©©d¨ª§n¨¨Ï§§ù§¨ß¨©ª¨G¨}¨/¨¨Ü©©¨ø¨s©W¨§¨¶¨¨q¨P¨#¨¨å¨;¨¬§ð§¨}¨P¨Ö¨)¨­§³§R©Å©Ø¨L¨X©»¨&¨ª¨Î¨×¨¨¨©s© ¨
¨ï§9§³§`¨º¨Þ¨¨¨¨+©}§£©)¨¨ª¨6¨Q¨©G©#©Ý¨©ª©-©ø¨ ¨¶§1¨ø¨¨{¨k©¨Ì¨C§¨©¨¿§¨¨ð¨©Æ¨N¨'¨
¨§'¨¨¨v§P§Ô§¨6©E©¨É©7©°¨y¨4©Z© ©û¨N©b¨ò¨©¨§ü§u§ü§$¨¨ì§C§4§b§§¨Ù¨ñ§÷§§$§¨¨¼¨¨³¨¡§ë¦G§Á§¨¨}¨£¨¨ß§¨â§M¨©©Ì¨Q¨§V§ó§c¨¨»¨¨;¨\¨©ª¨e§W§°¨A©¨c§7¨°§s¨º¨Ô§á§¨§É§:¨Ù¨¨Î§x¨¾¨ã§¨D¨í§¨_¨õ§§±¨Ï¨A¨t§¶§¨[¨¨'©á¨B¨É¨k¨9¨<¨#¨§§m¨é¨©¨c¨_¨¨°¨g©Í¨3¨Q¨ô¨3¨{¨©¨;¨§¨Ì§7©¤¨R©Ê¨í¨x©T¨A©©¨T¨¨V¨¨q¨2¨,¨¨¨i¨B¨"¨=¨Ç¨ë¨¿¨¨ï§>¨}¨ú¨{¨õ¨"©7©O©Ï¨2¨Â§ä¨¨å¨(¨&©Û§%¨;¨^¨t¨£§Ç§G©p¨_¨g¨¬¨7¨N¨¨F©!©J¨¨c©?©D¨.¨¨(¨§´§+¨8¨×¨8¨¨K§ä¨q¨
¨×¨K¨~§¨­¨o¨7¨§³¨¨x¨Ü§§%¨d¨8¨+¨·¨l¨Ö¨¨D¨¨!¨À¨·¨å§&¨ö¨¡¨¨Ì¨¨·¨§0§¨©þ§ç§§¥§©2¨N¨<¨§H§Ý§6¨á§Þ¨]§Å¨³¨Æ§¿§2¨¶§¨ ¨ð§÷§Å¨è§§å§¨ë§Ô§ç§P¨Q¨I¨h¨Ç¨Þ¨ú¨[©§¨¨®¨¨¨Å¨¨¨´¨#¨+¨Q¨G©ê¨Å§¨ú§§©Ã§0¨©§§ç¨%¨G¨ð§§×§®§§§Å§à§§Ã§¢§T¨Æ¨@¨»§/§_§¨¨}¨m¨(¨	¨ø§N¨¨@¨M¨^¨¨S¨©¨g¨¨ü¨©L©ý©±©ú¨ã¨è¨(©ò¨ì¨©Y©ó©ÿ§
©¨{¨ÿ§§¨¿¨©­¨&¨Õ¨x©¨©k©©W¨,¨ö¨{©©"©;©q¨Ø§*§¤§D¨2¨Ù¨ä¨¾¨'©©,©»¨¨Ü¨¸¨©6©A¨P¨ø¨á¨©½¨¨U¨Z¨1¨Â¨Í¨ä¨¢¨¨Û¨c©r©©¨&©Â¨©X©â¨¨Ò¨ ©m§ù§­¨ ¨6©Ê¨?¨ÿ§¨O§¨§A¨¨X§¼¨[¨§¨D©W¨k¨£¨°¨¨¾§/¨F¨Ã§d¨M¨§§m¨Ó¨»¨C¨M¨¨ï§ß§¤§I¨²¨¨¨¨q¨©¨Â¨=¨i¨
©Å¨C¨L¨F¨t¨Ñ¨¶¨ô§`§ ¨{¨¼§·§¨¥¨è¨¨´¨¨}¨ô¨r¨C¨¨ï§/¨ý¨ù¨¨¨¦©©©û§Ù¨ý§¨X¨Ó§¨¨¿¨y¨¨h¨5¨´¨è¨¨Ä¨¶¨¬§¨I©m©w¨å§B©§¨¸¨¨æ¨Ï¨á¨G¨Æ¨|¨9¨¨¨¨A¨ú§\¨ò¨»¨C©|¨¨¨0§t§K§§÷§é§3¨«§æ¦§¨ì¨T¨¨J¨=¨;¨'¨ñ§¨¨§´§Å§Ú§7¨î§¾§¢§¼§Å§¨h¨,¨Ý§¨é§ñ§¦¨¸¨´§2§¨»¨¨¨X¨ë§`¨©b¨b¨º¨¨/¨1¨^¨©¨Â§-¨§³§§ý§Û§ã§ò¨¦§Ì¨î¨Ñ§Û§¡©ñ¨E¨Ý¨0©º§C§¨á§£§4¨*¨¯¨l¨r¨¦ë§ä§ñ§R¨ï§¸¦^¨¨+¨À§¨¨¨§
¨§§R§Þ§ó§³¨ê§=§§¨×§ñ§ð§-§é§§Ú¦n§¿§£§§¨ï§¨¨¨Þ§ß§v§M§t§§*§Ã§#¨Ö§¤§¥§§«§Â§|§¨§o§§y§à§Ì§¨l¨¨;¨Í§ç§¨!¨Ù§å§¨}¨Ç¨¡¨+¨
¨§P§ã§`§z§¸§z§j§§À§ø¦¦Ó¦<¨É¨k¨¨õ§Í§+¨¨#§(§\¨*©©¬¨«¨¨v§S¨©¨É§¸§¨>¨Ñ§Ø§O§â¨W§Ô§C¨£§©¦-§§s§¨¨X¨í¨¨F¨¨Ï§d§ý§¨¨½¦P§+©§Ú¦a§¥§2¨¨ê§y§8§8¨u§¨¨¨¨©¨I¨j§»§æ¨o¨ô¨¨Å¨!©~¨´¨(¨H¨¨±§N¨"¨/¨ç¨±¨¨Ü§ï§1¨¶§^¨T§"§µ§ç§O¨(¨,¨è§å§W¨î§à§¢§È§×§§¨v¨ù§¨®¨`¨p§µ§¨¨æ§þ§G¨Q¨O¨8§§¨ú§¹§:¨¨T¨ô§§¨¯¨¨k§)¨l¨þ¦_§Ã§Ù§¯¨8¨§¤§!¨q¨q¨¨§¨ÿ§§{§%¨ù§:¨¨´¨¨f¨x¨¦§¨§§Ô§§}§×§§$¨§è¨Î¨v§i¦´§£§¡§Y§¼§¨¨¨t§í§í§Y§Ñ§§³§5§ë§¨P¨¤¨)¨¥¨¨(¨§J¨3¨ô§à§¿§Ø§Ý§J¨Ö§P¨@¨ü§Ð§©+¨ó§¨í§´§?§·§¨¨Â§|¨ù¨ ¨¨Õ§õ§l¨¨J¨¨G¨ò¨£¨Y¨¶¨Ñ¨
¨§¨¨ú¨Ã¨{¨J¨¨Ã¨'¨à§ÿ§w¨\¨u¨L¨E¨¨T¨¨ó§O¨Y¨È§§§¨Ì§¨Ø§c§r¨W¨¨Å§V§¨R¨¨§¨§
¨þ¨`§Ã§ì¦D¦K¨§l§Ã¨¨g¨Ì§ß¨i§p¨2©+¨¢§¾§#¨¨l¨§§Ê§î§¨L§þ§É§S¨ï§æ§¨§§§ñ¦Ï§¨¨3¨Í§ï§;¨þ§¨A¨¨ó§Ï§Ó§½§¨£§ §§;¨¨Õ§6¨Ñ§§¥§L§¨§M¨þ§Ì§@¨¨n¨?¨E¨á§¨S¨¡¨³¨Ñ§©§§y§®¨8¨¢¨5¨§8§í§Ô§§g¨¨¬§§V¨~§¨U¨Î§M¨u§³¨~¨i§5§.¨«§¨=¨¨¨n¨¨À§è§â§Ó§£§°§X¨¢¨C¨Y¨K¨4¨q¨$©q¨¨í§¨»§Z¨Ù¨©L©©y¨û§ð§!¨·¨®¨a¨¨§¨$¨!¨¨ý§=¨À¨¨g¨Ì¨B¨¨¨ ¨Ç§¨¤¨å¨¨@§r§n¨Ñ§ú§³¨§Î§§×¨_¨¨¡¨è§§Ê§Ô§8§Õ§}¨_¨§Æ§h¨_¨O¨¨»§£§Ø§§ÿ§m¨¨â§~§¨¨§á§V¨ý§Î§¡§D§_§l§Â§h¨¨<¨z¨¨ ¨µ§h¨Ï§U§=§,¨¨¢§é§~§§W¨¨ ©¨¨¨~§9§?¨¨L§§§Á¨¨ÿ¦ò¦§à¦!¨¨Ø§ö§4¨¨¤§K§<§k§$¨Â§Ù§Ò¨£¨]¨ü§ê§¨Õ¨Ü§§¨ã§o§¨Ç§:§§	¨l¨§§¨®¨O¨-¨¨7§\¨¨ê§r¨ë§}§e¨Y¨¨ù§\¨2¨¨>¨1¨}§e§L§+¨¨+¨¨¨§­§S¨k¨Y¨§j§¨¨]¨Ã¨¨ò¨¨¸¦f¨ã§^¨º¨n¨I¨§§§D¨Ç§ä§q§f§¨?¨§ð§>¨Ø§÷§H¨½¨¨z¨E¨ç§Z¨Ô¨¨U¨e¨i¨¨ ¨b¨¨ª¨:¨¨¹¨6¨Ö¨¿§(©·¨¥¨¨È§f§É¦c§Ç¨µ¨c¨L¨©µ¨¨¨¨©©
¨û§¨r¨¨¨S¨m¨¶¨¾¨§Ø§P¨7¨Ë§¦Ç§6¨!§'¨ð¨º¦C¨`©©©Ñ§¨C¨f§]§.¨Ð§ ¨½§¹§¨¯¨¸¨s¨.¨^¨Z¨/¨Ä§g§É§¨^¨A¨w§¨¨¨¨)§§3¨Á§@¨8¨¨~¨ê¨n¨¾¨¨µ§¨Á§§¹§½§Ú§X§ô¦§¨
¨§§E¨t¨´¨¦©½¨±§é¨K¨{¨G§¨=©ù¨5¨§ì¦¨¨¨¨õ§P§¿§¨Ø§§ÿ§
¨õ§ê§÷§§§¨ß¨¸¨ê©Ô¨X§Ü§¨¢¨¨¨¨s¨Ï¨7¨§ß§ø§<§¹§J¨7¨¨)¨`¨x¨y¨)¨¨Á¨õ¨ð¨l¨¨B©`§ï§¨ª¨¢§¬¨×¨y¨©#©5¨E¨Ö¨¨¨Ñ¨¨¬¨_¨^¨¤¨©l¨©Ö©&¨©g©¨§¾¨¿¨á¨¨x§l©þ©v©g¨¨ë¨f¨¨µ§O¨¨£¨ä§O¨}¨õ¨§§8©ñ©Ô¨Z©Û¨á¨Ã¨Ä¨â¨è¨·¨7¨¨ê¨´¨¼¨d¨­¨ü§ô§¨ ¨Ï¨ã¨½©y¨í§J¨Þ¨Á©©`¨r¨»©©{¨¨Ë¨Ä¨-©»¨õ¦3§:§Ú§Ë¨;¨ ¨¦-§C¨§©»©0©¨}¨B©V©¡¨:¨»§§ö¨}©T¨î¨©Í©)©¨Ö§¨"©p¨é¨ý©q©¨¨	©n©©©{©©A©s©Ë©©è¨Ë¨Ò©~ª-©«ª¿ª«¬T­ò­*¯¯¯#±¸±ã±»±>±3¯¯©¯®î®>°ò¯°«°U°q±Ü±7±±±O²g²'²õ±á³r²§²(²z±7²Û³è³M³g³«²G²¾²æ²ã²³B³â³B³ ´§´(´;´5´³´Z´d´å´µlµµ2µ¨µ¡¶·¸)º¿Ðvö¡ûüýÚüÄüeýôý2þYþpþzþþþ[þýû`ýþ¡þþ§þØþÚþàþöþçþáþìþÛþÕþÑþÖþÛþÂþÓþÚþáþíþìþáþâþØþÂþ´þÂþåþõþëþñþêþÿÿÿ
ÿÿÿÿýþÿ
ÿÿ
ÿÿÿÿÿÿÿÿ'ÿ%ÿÿÿ!ÿ%ÿ-ÿ*ÿ&ÿ(ÿ!ÿCÿ0ÿ0ÿ+ÿ+ÿ.ÿBÿ4ÿ2ÿ1ÿ6ÿ7ÿ2ÿ3ÿ-ÿ#ÿFÿOÿ1ÿ;ÿ@ÿ9ÿBÿGÿEÿ8ÿ'ÿ"ÿ0ÿ9ÿ)ÿ4ÿ=ÿ6ÿ9ÿ>ÿ:ÿ7ÿ?ÿ?ÿ:ÿDÿJÿBÿGÿNÿ?ÿ>ÿTÿDÿVÿVÿYÿGÿBÿ@ÿEÿQÿWÿXÿLÿIÿaÿKÿ?ÿUÿQÿHÿYÿWÿNÿLÿKÿTÿCÿ7ÿGÿPÿTÿSÿTÿNÿHÿQÿSÿOÿJÿ7ÿ@ÿQÿ9ÿMÿ^ÿQÿHÿ:ÿ?ÿEÿ<ÿ?ÿQÿLÿGÿQÿMÿ>ÿKÿ=ÿFÿQÿNÿLÿMÿRÿZÿFÿCÿHÿNÿKÿQÿHÿHÿIÿGÿHÿPÿYÿ[ÿdÿSÿHÿOÿQÿXÿWÿVÿOÿJÿUÿZÿIÿ?ÿ\ÿfÿZÿPÿSÿWÿ[ÿYÿKÿEÿSÿKÿSÿ@ÿPÿLÿWÿVÿIÿ?ÿCÿJÿHÿDÿ9ÿAÿNÿSÿMÿDÿOÿMÿ?ÿ;ÿ:ÿIÿFÿUÿ6ÿ@ÿAÿGÿAÿ<ÿBÿKÿOÿDÿ7ÿBÿ@ÿFÿ5ÿ4ÿBÿ4ÿ!ÿ/ÿ?ÿOÿZÿSÿ?ÿHÿJÿGÿMÿPÿIÿEÿ@ÿRÿ2ÿIÿKÿFÿ8ÿ6ÿ7ÿ>ÿTÿOÿ-ÿ3ÿOÿ>ÿHÿ@ÿ5ÿ8ÿ?ÿHÿUÿRÿ9ÿ#ÿ"ÿ6ÿ@ÿ7ÿ#ÿ)ÿHÿ@ÿ0ÿÿCÿ@ÿ8ÿ4ÿ9ÿ1ÿ"ÿ,ÿ:ÿ%ÿCÿ$ÿ$ÿÿÿÿ'ÿ&ÿÿÿÿ
ÿÿ#ÿÿÿÿÿÿÿ"ÿÿÿ
ÿÿÿÿÿÿÿÿáþïþÕþÙþßþÐþÒþöþîþïþãþçþíþòþðþñþúþýþúþÿÒþÑþÔþÍþÏþ×þåþôþéþÜþöþþþôþéþéþâþäþèþÜþéþÛþÙþêþÜþêþïþùþûþïþéþÝþæþïþõþúþÿÿÿÿøþùþûþÿëþåþ	ÿÿÿöþùþ	ÿ	ÿÿ	ÿòþôþÿÿ÷þöþüþ	ÿÿóþÿþüþÿÿÿÿÿÿ÷þöþõþþþöþÿÿÿ	ÿÿÿ
ÿÿ	ÿÿÿÿÿíþÿÿÿÿ
ÿÿÿÿÿÿ'ÿÿÿÿ
ÿ
ÿÿÿÿ
ÿÿÿÿÿüþÿÿÿùþÿÿÿÿÿÿÿþþïþçþÏþ"þ¿ýèý)þuþÓþêþìþñþïþáþRþcýÜüýþÝþéþòþöþíþÿÿóþïþòþÿõþâþíþùþøþùþüþöþìþíþÿøþòþóþõþðþâþßþØþêþßþàþÍþÃþÄþ¹þ´þ§þþþþþþyþLþeýýâýòýîýæýºýý_ý.ýÑü üüjüÿûIûú§ølô­ì÷ÉTÁðeôiïÚmÓÍCÂ¶¸²®c¬ö«u«ª$©m©º©ù¨c©
©©`©S©©]¨¨¨Ë¨ö¨I©©¨A©Í¨ù¨©©l©#©2©i¨¨Z¨§ü§©å¨Ë¨Ý¨À¨¡§¨M©©©Ó©©©î¨n¨©]©I¨æ§j©©©1©T©ª¨o¨©¨s¨¨±¨þ¨T¨W¨©ú¨¨§2§ §ý§Õ¨9¨±¨r¨§7¨j¨è§º¨b©·¨ð¨l¨R¨ ¨©´©
©R¨~¨?©ï¨ò¨`©H©G©_©¨¨Q¨0¨ó¨{©j¨?¨·§¨c¨¨´¨ç¨¼¨»¨£¨¨+¨¨»©£¨ú§¨/¨
©¡¨Û¨p¨H¨'¨m¨C¨7¨¨²§Õ§¨o¨¿§Ð¨Ô©©©¨¨ý¨ ©¨®§»§¨Ä¨[©>©õ¨°¨¨é§*©¨©­¨Û§0¨P¨¨¨¨û¨µ¨{¨·¨ö¨©­¨q©<¨«§ß¨Z¨¨{©Z¨9©©ø¨¨©©W©ñ¨¨ö§¨©²¨	©¦¨C¨á¨§©§r¨(©§
¨D©×©ªU©n¨ù§Ü§¨¨¨§`§¹§Q§ä§í¨÷§¨U¨å§¨*¨ë¨ß§Ø§©[©Ñ¨n¨Í¨¨3§'¨Ä¨N¨=¨ã§h©Ú¨§=¨¨Ë§î§(¨¨©g©F©£©¿©Qª8ªÈ¨«¨P©¨ª$¨¨k¨¨§ ©Ì¨D©¨Z¨j¨¨ï¨¨§§<§Í§³¨ñ¨)©©©´¨F§¨
§b¨«¨÷§Á§p§`§,¨Q¨Î¨&©Ç¨©©O©©c¨¨©y©¨÷¨]¨Â¨B¨§v¨5¨¨3¨¨§ §Ï¨§R§#¨L¨©Ä©_©¨)¨_¨ë¨©J©ë©¿©:¨Í§¨p¨Ý¦ò§Õ¨
©º¨¨½¨b¨k¨Ê¨¨Ö§¨ ©¨3¨ð§É§8¨c¨¨¨Ù§.§È§m¨q§¨¨¨å§`¨(¨Ñ§¨*§¨§o§-¨Þ§§#¨¨"¨Q¨µ§H¨©.¨m¨{¨Ö¨©
¨¨¨¤¨O¨o¨À¨È§c¨¨é§"§W¨D¨P§Q§ð§z§»§¨Ø§¨©æ¨¨d¨ý¨©&©î¨s¨G¨Ó¨H©í§¨@¨K©ï¨?¨y©b¨´¨)¨ù§6¨¨=¨u¨S¨{¨¨b¨Q©©Î¨»¨ä¨ó¨i©æ¨ð¨f¨©[¨¨u¨
¨L¨©©t¨/©À¨Î¨©$¨å¨Û¨Ð§0¨l¨0¨ß§ç§¨g¨ù§\¨Ô¨Ä¨Ó¨¨_¨¨S¨Ç§û§s¨J¨©ú¨©½¨Ã¨¨Â¨¨¨¨ó¨©5¨É¨	©¨¨-¨:¨°¨¨÷§F©O¨Î¨¨¨¼¨¨;©¨V¨¿¨½§¨8©¶¨q¨©©ì¨¨K¨û¨©æ¨H¨§§:¨¤¨ò§f¨L©Ç¨G§Ü¨é§-¨d¨á§Ý§¨d¨ø§9¨{¨Ó¨Ö§|§¹§²§ê¨Î¨A¨Î§Ó§x¨f¨¨§à§¶¨µ¨­¨^¨¨c¨È§Ñ§Ø§ß¨ï¨¨Ç§ß§Ö¨á¨r¨>¨f§~§×§g¨f¨¨e¨õ¨¨Y§z§ö§Ù§º¨©¨º¨ù¨Q¨&¨¨¨¨>¨r¨©¨B¨f§§@¨¨Õ¨ä¨¨¨v¨Ë§§¨Ü¨Ë¨¨¨E§V¨	¨@¨ ¨í§È§§å§¨"¨«¨)©§Ç§¨¥¨«¨à§¨Þ§×§§Í§_§q§§Ö§È§Q¨-¨!¨ò¦¤¦é¦Ø§¨P¨T¨Ô§Ù§¨þ¨½¨¿¨ñ¨K©`©"©×¨L¨£¨©©x©¼©N©k©©¯¨»¨¨*©©¨¨¼©t¨©r¨[¨v¨í§v¨Z©¨¨©Î¨©ð¨ï¨'©©Â©å©Ø¨¨s¨²¨'¨§ð§`¨¨¼¨¨/¨©9©'©¤¨e¨©ä¨Ä¨ö¨l¨x¨±¨¨©'©·¨à¨¨ß§"¨9¨{¨ò¨}¨©ªE©¶¨D¨í¨Ë¨Ô¨é¨¢¨©x©Ë¨Y¨k¨r¨¨¨¨!¨N¨;§¨-¨Ò§§Â§R§ü§¾¨§Æ§.¨©!¨r¨W¨T¨¨3¨»§å§ý¨±¨I¨ú§¿§¨¤¨T§¦§c¨¨¨.¨¨¿§Û§1¨¨ì§%¨o¨d¨¨g¨i¨´¨d¨-¨A¨¨i¨j¨ ¨¨§¨¨U§û§ÿ¨ð¨¦¨¨	©X¨Ô§;¨S¨t¨A¨¨b¨Ñ¨©/¨;¨l©Â¨©¨õ§I¨m¨÷¨1¨¨
¨ñ¨Ð§=¨¦¨s¨£¨	©¨S©â¨¨ú§ý¨r©=¨Ñ¦I©©§©¨º§)¨«¨9©`¨b¨"©ô¨Æ¨#¨n¨¨ ¨J¨C¨u¨{¨¨¨X¨s§³§L§Ð§#¨S¨¨¸§Ñ§¨s¨©¨¨­§ù§Ð§4§§¨v¨2¨á§§3§ú¦§§÷§a¨¨ì§§>§§'¨«§§¨æ§,¨¨ú§5¨ª¨Ã§§õ¦b§{¨l¨#¨Ë§;¨¢§ß§¸§÷§F¨§è§ê¦«§ü§±§§¨Z¨§W¨¨ô§(¨.©Ë¨b¨<©&©H¨E¨~¨¨§û§7¨,¨£§
¨|§¨¦§¨¨Ð§¦"¨¨
¨´¨­§§§¶§¸§¥§>§÷¦W§O§¾¨F¨~§§¥§§ö¦3§è¦î§ù§¥§¼§¨·§}§
§H§ð§Û§Ã§ú§¨4¨Ð§¨§K§L§>§v§§§Ô§±§z§a§¼§Ü§¨c¨¨n§§ü§Ø§×§
¨¨é§¿§`§Õ§=¨b¨|¨õ§M¨¦¨Ã§Ì§m¨U¨¨E§a§C§¥§,¨§G§k§à§¨§§º§¼§5¨¨í§Ä§'¨Ä¨å¨¨ý§ ¨8§þ§ý§\§µ§)¨Í§M¨á§§¨¨Z§¨¨H§§V§Q§Ô§¦§¨B¨~¨#¨¬§½§ä§Ñ§j¨i¨2¨g§Ç§©Ð§§u§§§¨¬§i§|§¨#¨k©¨@¨Î¨¨x¨-¨	¨s¨y¨¨Ô¨Ä¨Ë¨ú¨´¨Ì¨¤§õ§s¨¨
¨0¨d¨9¨q¨ ¨\¨à§¯§§B¨6¨²§ë§å§Ë§ ¨M¨á¨\¨¨¨¨ç§§ä§Ñ§§d§V§É§}¨$¨§Ø§¬§r§È§3¨V¨¨Ö§·§	¨R¨z¨ë§î§~¨M¨¨¨}§ÿ§ù§|§¨u¨®§I§§»§*¨§§ã§¨¨¨³§è§(¨¨c¨§Ù§E©¨¨¨a¨a¨`¨|¨Û§ú¨R¨¨ð§*§,¨!¨§ú§Ý§Â¨ª¨§%¦@§O§Ì¨®§¨¨£§!¨A¨³§Y§p§F§.¨w§²§Â§®§/¨¨Ó§F¨½§>¨i§=§ø¦9¨¨¢§)¨ã§B¨è§z¨b¨\¨¨8¨¨!¨Ö§P¨Á§?§(¨°¨T¨¨ç§¨m¨¨ý§,¨|¨/¨´¨#©j¨¨_¨¨¨¨]¨'¨¨/¨¨Ó¨U¨2¨d¨g¨ý§-¨Õ§-¨8¨©¨©Ò¨¥¨Á¨l¨C¨G¨¨g¨¸§ï§¨â§w¨Ò§©§¨Ç¨¨Q§v§N¨¨¨×§¦§m§¨»¨}§O¨Î¦¬¦ö§r§h§¨¨8¨·§ª§§
¨º¨ý¦û¦n§§K¨¨{¦¨Ù§°§2¨§g§^§«§§×§§v§«§§ü§!¨Õ§\¨¨ù§<¨¼¨½¨m¨¨§¼§ø§q¨¨Ü§§Ó§b¨6¨Í§É§§¶§%¨ø§¥§¨0¨Ý§ß¨É¨c¨X¨w¨ò§ô§í¨¤¨Î§w§Ï§l§§©¨ª¨c¨Î§N§1§<§¨¨Ï§¨¬§Ì§§D¨z§c§`¨ó§b¨i¨§é§ÿ§´§L¨¨ä§¨Z¨¸§9§¢§Æ§Ú§÷§ÿ§¨<¨º§ó§Ê¨¨¨©¨§÷§¨à§m¨a¨g¨­¨¨Z¨ã§×§M¨¨¨¨)¨¨»¨u¨G¨!¨§ó§L¨È¨ô§n¨¨Y¨ü§È¨|¨ì§¨ ¨¨S¨~§¨§¨¨i§ê§¨¨«§¡§©y§¨È§}¨¨q¨§¨§^§§³§¶§/¨v¨<¨7¨ì§û§(¨¨¨o¨Õ¨¨¨P¨Ô¨^¨¼§L§´¦Z§ð§ý§¨_¨¨¨×§ò§G§Û§Ø§§|§E¨5§_§Å§K§9¨©¨ ¨¨¨¨I§ì§Ô§D§z§§ ¨þ§Ë¦4§§§§§â§¤§â§0¨|§§§§g§¢§¨Ã¨"©ï¨c¨[¨0¨<¨å§)§§©§ð§·¨ç§Í§\§¨>¨§X§»§©&¨´¨¨Ó§§?¨ä§S¨Ã§§§s¨ÿ§Þ§û§\¨Ó¨î¨i¨¨Í§§8§W¨¨¨©£¨Ê§³§¨Ô§
¨Ò§¥§±¨z¨¨¨%¨}¨i¨þ§`¨¨G¨£¨;¨z§¦è¦m§w¨¨M¨3¨§ë¨Ç¨e¨%¨/¨)¨¨+©Â¨3¨A¨u¨¨¢¨n¨/¨7¨i¨p¨¾§¦§®§i¨Ð¨ã§Å§Q¨¨6¨ø§©Õ¨u§Ò§$¨ß¨ì§w¨³¨ö¨¦¨y¨¨P¨¨§ß¨+©¨¨a¨¨Å¨ñ¨Z¨õ§ú§ã¨©x¨ê§¨¨%¨7§k§Ö§@¨¨Ì¨Ò§ð§Ü¨n©ò¨©í§\¨Ý§N§D¨¨ã§²§¨@¨¨¨l¨¨¿§¨
¨¶§à§¨e¨g¨Ó¨m¨¨Ö§¸¨¨£§¨¨Ö¨N©-¨H¨Ì§Û§ó¨³¨ù§R¨Á§§¨ñ§§§Ä§§ø¦{§¨§q¨¨³§¨«¨×¨©¨á§ä¨Û§¦¨¨e¨ú§¨Q¨¨~¨p¨¨j¨R¨x¨i¨¸§§t¨µ¨
¨É§G¨Z¨¨¨V¨¨z§=§á§ª¨ä§ü¨¨¨Ø§x¨»§m¨¨Ü§Ñ§1¨¨Â¨v¨ö§¨Ö§Ý§ ¨c¨b¨Ú¨¨È§¯¨J¨Y¨f¨v©©6¨°¨\¨	¨º¨å¨e¨o¨P¨c¨³¨©©Å¨§	¨G©©2§å¨©©¨¦¨»¨©©©¨@¨¨Q¨^¨a¨:¨°§¡¨J©À¨°¨û§3¨¨ ¨Þ§f¨¨©D¨©¡¨Ê¨¯¨Ï§Ä§X¨O©©&©!¨à§®¨©¨6¨À¨ê¨o¨¨¨j¨ª¹¨¨Í¨J¨©ªï¨¨;¨¨^©©Ù¨©©r¨¡§!¨'¨@¨N¨Ð¨¨æ§v¨@§©D©!©©Ë§V¨3¨ä¨ß¨÷§¨~¨è¨¡©å¨'©r©w©[©¨T¨©À¨w¨©ö©©©ò©£©¹¨{©¶©l©oªªö©®©°©¨©Î§¨0ªô¨©©¨ªï«Ã«¶«¬w­.­è­\¯é¯5±1²²Ø±¹±°¯®V®¯î®¯Ø°ã°°÷¯Y°±N±ô±V²®²Ð²)²ô²°ó²³{²:²ò²-³M³J³³Ï²³Z³Î²Ì²´ò³¬³e³n³J³Q³´B´´´°´9µÞ´bµXµµ´µ¶j·	¹Cº ¿>Òöö±û£ü$ýðü·üIýáý2þfþxþ~þþ¦þþÂýóûýÏý_þþþÅþÓþÖþéþñþãþßþðþóþÕþãþØþËþØþáþâþÓþðþöþöþïþâþÇþ³þÈþáþåþ÷þþþÿ
ÿÿÿÿÿþÙþÙþðþùþÿÿÿ(ÿ%ÿ+ÿÿ
ÿÿÿÿÿ ÿÿÿ)ÿ/ÿ1ÿ-ÿ)ÿ8ÿ4ÿ/ÿ7ÿ"ÿ/ÿ7ÿ/ÿ<ÿ:ÿ7ÿ2ÿ5ÿ>ÿ3ÿ*ÿ7ÿ4ÿGÿ9ÿ8ÿJÿ4ÿ8ÿ8ÿ8ÿ5ÿ-ÿ+ÿ2ÿ=ÿ=ÿLÿ-ÿLÿ>ÿ9ÿ5ÿ8ÿAÿ=ÿCÿMÿFÿKÿHÿ0ÿKÿUÿOÿiÿYÿTÿQÿDÿDÿGÿGÿLÿKÿEÿPÿMÿOÿEÿRÿKÿIÿJÿIÿDÿ=ÿAÿSÿIÿ<ÿSÿRÿVÿJÿYÿKÿDÿHÿIÿJÿFÿ8ÿAÿYÿKÿKÿQÿXÿZÿGÿ=ÿ?ÿ@ÿHÿWÿMÿBÿHÿLÿUÿJÿFÿMÿMÿKÿLÿJÿHÿOÿSÿ9ÿ>ÿAÿJÿHÿBÿEÿKÿIÿKÿVÿ\ÿSÿdÿ]ÿLÿ=ÿTÿXÿ`ÿaÿVÿQÿ^ÿbÿIÿOÿ`ÿ`ÿZÿ]ÿPÿLÿQÿOÿJÿKÿMÿ[ÿRÿEÿGÿFÿPÿIÿ?ÿAÿHÿHÿIÿKÿ@ÿGÿHÿ\ÿUÿLÿOÿOÿHÿ>ÿ6ÿAÿOÿCÿ<ÿ?ÿ;ÿ<ÿ=ÿAÿKÿKÿ@ÿSÿ<ÿ>ÿ=ÿHÿ;ÿ/ÿ?ÿ@ÿ$ÿ ÿAÿIÿOÿQÿLÿPÿPÿJÿDÿJÿUÿKÿRÿOÿ/ÿ\ÿEÿ7ÿ-ÿ3ÿ9ÿ9ÿ@ÿ=ÿ+ÿ<ÿ?ÿLÿ2ÿ3ÿ<ÿ>ÿBÿOÿQÿ=ÿEÿFÿ)ÿ;ÿ8ÿ)ÿ)ÿ:ÿBÿ+ÿ&ÿ:ÿ$ÿ.ÿ>ÿ:ÿ3ÿ.ÿ+ÿ2ÿ?ÿ8ÿ:ÿÿÿÿ%ÿÿ"ÿ1ÿÿÿÿ)ÿ/ÿÿÿÿÿÿÿÿÿÿÿÿ%ÿÿÿ	ÿÿÿÿÓþÛþ¶þÑþèþÞþçþöþæþÚþÞþåþåþüþöþæþìþóþçþðþÀþæþÕþØþËþÈþ×þäþðþàþÑþäþâþíþíþáþ×þäþüþõþÕþèþìþçþüþêþíþõþëþêþéþïþêþûþóþÿÿÿüþöþÿþõþòþïþöþÿÿÿÿÿÿöþùþÿõþûþÿÿöþÿÿÿÿøþ	ÿòþ÷þ	ÿÿÿ
ÿöþëþÿ	ÿôþýþÿ
ÿÿÿÿÿÿ
ÿÿþÿÿÿÿÿþÿ
ÿ
ÿÿÿÿÿÿÿÿ
ÿ
ÿÿ
ÿÿÿÿÿÿÿ
ÿÿÿÿÿ	ÿÿÿÿÿÿÿÿ	ÿÿÿûþéþ®þkþØýÓýMþ¤þÖþöþÿþ÷þÿýþèþ·þñý×üý,þÃþîþòþõþöþýþúþðþúþöþôþâþÑþäþÿþöþóþôþóþõþñþ	ÿÿøþìþñþúþóþ÷þéþçþÅþÞþÌþÍþÒþÏþ¼þ þþþþþ}þuþ:þký½ýóýÝýÚýÉý¡ýtý]ý;ýÕü¤üüXüüû®úùûôtðJÓÂÙ¾ò%õ÷ïÃÚ>ÔÉÍÎÀ·ý±¯®­ ¬ø«ªªO©8© ©T©(©e©x©%©2©L©©¨¨h¨è¨ð¨"©\©¥¨+©¨C©ª©©:©©©©K©´¨Ô¨ï¨«¨Ü¨w©s©%¨¨Ú©È©¯©Ç©©·©=©¨Ò¨©f¨H¨ªª©ö¨<©*¨ô¨	©Ñ¨t¨¨<©1©0¨Í§u¨]¨¨w¨	¨H©¨À¨ë§¨Ñ§æ§[¨o¨Ï¨w©f©x©b©¿¨[¨é§|§©Ã©>©%©©¨V¨V©©ë¨¨¨ë§§h§¨¨_¨Ç§©f¨k¨¼¨T¨¨3¨Ô§G¨æ§Þ¨©K¨§§f¨ð¨þ§F©Ó¨[¨à¨¨§Ã§"¨1¨£¨¨Ã¨r©
¨·§¦©d¨z¨¨N¨Ì¨É¨+©»¨§¨¨¸¨@©¨c¨
©©ê©Ì¨Ù¨w¨Ù¨y¨d¨ò¨y¨½¨©»¨o¨d¨¨î¨Ù¨Õ§ó§ê©¥¨h¨¨¨p¨
¨S¨v¨¯¨j¨¨¨¨K¨Ó¨©t¨d¨Ü§J¨ÿ¨V©|¨R¨¨÷¨©Ê¨Â¨}¨©p©k©å¨¨±¨K¨Û§¨Ã§¼¨,§T¨»§t¨Ã§§¨§«§©©±¨4©¨5¨¨­¨¨R¨Ö¨©³§Ê§Û§ô¨è§m¨¦©×¨¨¨V§B¨÷¦M§¨¨ì¨Â¨ÿ¨¶©©©©©Ó§¨¨§z¨I¨¾¨$¨J¨ç¨­¨Ò¨¨ÿ§>¨ô§¨1¨Ò§X¨U¨÷§p¨¨[©©}¨_¨§k¨£¨À¨Ê¨{¨Ä§©¨©´©©f¨n¨¨l¨ó§÷§¨×¨·¨o¨©F©ù¨ª§'¨¸¨S¨a¨à§3§w¨r¨T¨µ¨Ñ¨®¨×¨h©¨k§¨ô¨¨µ©\©¨À¨3¨{©Ü§}¨ú§=¨4©P¨1¨p©©©ç¨T¨¸¨¨;¨¨¨Ô§×§¨r¨à§F§3§¨ó¨Ñ¨¨¿§Á§«¨i¨©¨«§§û§¨ì§¨¨å¨É§§ð§w§}§î§¨¨¨p¨c¨Y¨©õ¨+¨j©¥¨{¨Â¨ó§©h¨°¨>©§&¨É¨Q§§ý§Þ§§§[¨¨+¨©¦¨{¨¨¨¨é¨E¨x¨©c¨¾¨Ì©>¨ò¨¸¨°¨©]©f¨Â¨"©¨7¨î§°¨-¨®¨¨Z¨Å§ú§¨g¨¨l¨
¨¨©g©©©5©¨ù¨¨ß§q¨·¨©¨£§¨¨n¨¨O¨J¨æ§§¨¹¨â¨Î¨e§ý§¨0¨½§=¨°¨¨j¨S¨å§¡§¨±§¯§¨¯¨â¨Ñ¨¨¨µ§¨T¨X¨{¨5¨7¨Ã¨G©	¨×§B¨¨Ñ¨©¦§À¨¿¨­¨¸¨Ø¨¢¨ë¨¨¨ý§Û§V¨­¨|¨¨l¨e¨Ë¨í¨¨¯¨Û¨õ§¨§#¨¨ö§¨Ç©Ü¨D©©¨ô¨¨Ö§=¨ò§%¨m¨½¨Ð¨£¨
¨Ë§Ò§$¨¨Å¨­¨ë§Å§m¨a¨§q§Y¨Ù¨M¨­§§¼§¨#¨_§	©Ì©e©P¨¨¨þ¨¨ï¨Ø§ ¨ö¦e§_¨§a¨a¨§r§P¨¨î§L¨·¨h¨©ö¨µ¨¨Õ¨u¨^¨¨n¨¨t¨P§A§ó§¨¨¨¨¨©?©T¨÷§¦¨Â¨Ð¨Æ¨Ô§È¨¨«¨¨/¨	¨¦§¨6¨L¨í¨¨§î§b¨¨s¨µ§t§l§]§d§u§J§n§@§©§§o§Ò§:¨"§(§ö¦q§Í§õ§¨ê§¶§9¨í¨	©÷¨î¨F©¡©Z©©¨s¨Ê¨:©0©5©[©©¨c¨¨Ê¨Ã¨Z¨Ï§À¨
©©ò¨©4©ù§¨}¨©ó¨w©7¨z¨¨©©ã©G©©¨S¨a¨¨2¨¨D¨¨©©k¨2¨ä¨Ø¨©©Ô¨á¨ð¨Ó¨Ñ¨Ð¨Ð¨°¨Ä¨D©Ü¨,¨°¨©ú¨Ì¨ñ§ï§M¨]¨W©ª}©@©½¨;©¥¨{¨¨¨\¨Å¨Á¨¥¨©K¨v¨(¨;¨>¨ý§§©µ©g¨n¨a¨\§¨¨§õ§%¨í¨¨ö§'¨¨¨¨¨¨û¨[¨®¨¨=¨Û¨ö¨ÿ§à§¨´¨z¨½§¨i¨õ§H¨u¨q¨1¨é§?¨ï§Ý§u¨¨Ó§`¨¨¨§U¨ó¨e¨>¨¨\§§©C©c¨Q¨y¨w¨+¨¨z¨©å§^¨¨=¨Ç¨¨Ü¨©´§¨S¨;¨¨¨¡¨ù§O¨×¨Ý¨÷§§¨¨§¨©¨¨¨È¨6¨®¨¨|¨´¨B¨{§&©Ö§I¨q¨L¨í§B¨¨¨r¨ï§o¨4¨c¨V¨E©b©K¨
¨ê¨Ï¨
©¨$¨¨
¨[¨½§ø§¨.¨¨¨¢¨¨Ã¨¨Æ§ó§¨®¨Ý§®§ç§v¨e¨×§ø§¾§[§l§¼§º§°§ê§¨ý§å§1¨V¨¨ï§ü§'¨§º§¨@¨Ê§Ì§e§	§Ý¦P§k¨W¨ÿ§½¦Å¦þ§u¨¨(¨§]§u¨{§Ü§A¨Q¨É§6¨8¨Á¨¢¨¨Ì§é¨*¨N¨d§¨¨k¨©
¨	¨Í§g§/§¼¨«§À§ì§4¨Ö§©&§¡§&¨§×¦w§¨×¦Ô¦@§¨þ§;¨H§¦*¦[§¼§ñ§P¨5§®§=§§§"§ð¦Ä§Ñ§¨¨
¨§D§ §Q¨ù§E§Ã§J¨¨s§ª§¿§£§§F§Ì¦§¦ÿ¦û§¨°§²§§»§¨æ§,¨%¨e§ù¦¿§¨¨|§s§O§H§¤§¾§ð§Ù§Þ§G¨=¨µ§§ì§Õ§%§h§ñ§'¨¸§»§§ ¦§;§:§Ð§§<§¢§A¨%¨5¨¨§#¨Ù¨÷§õ§E§[§f§Ç§§D¨Û§Ó§§&¨@§¨n§Q¨¨ü§§Ã¨K§V§j§Ó§·§ä§W¨ò§\§Í§¨Ì§h¨S©O¨ð§Û§ß¨ü§¥§Ð§¨Q§¨¨
¨¨¨m¨ª©¡§§©×¨x¨Ò§V¨B¨s§å§¨ñ¨'¨¨Ò¨©~¨î§0¨0¨Z¨v¨¨§É§D¨G¨±§W§§¨|¨ò§¨S¨ö§ ¨Ò§{¨D¨á§¨+¨¨§^§å§¢§§â§£§î§ë§§ §¨§Þ¦>§æ§6¨î§¨'¨)¨P¨¨ §¨«¨,¨¨¨Æ§§¸§¨n¨'¨ó§§§C§¥§¯§×§ö§÷§$¨³§§Ñ§Ü§2¨¨Í§§ù¨°¨¥§¦¿§Õ§è§s¨Z¨"¨)¨`§y§ª§¨o§/¨¨'¨A¨
¨å¦§¬§!¨h¨§=¨¨¿§Þ§/¨9§M¨ø§@¨r¨§:¨
¨ÿ§§§)¨ß§(©V§§»§Ô¨s¨Ñ§§§g§¨©V¨ÿ§¨î§y¨¨F§¿§u§+¨¨¨ý§M¨:¨¨r¨¨w§Q§ÿ§Ä§õ§í¨j¨
¨H¨ú§Ö§¨]¨X¨#¨Æ§m§ª§/¨U¨@¨¨§Ù§ù§J¨¨{¨í¨µ¨¨Ë¨)¨¨0¨¨
¨ §°§þ§l¨â§g¨<¨á§@¨§¾§ù¦R¨`¨H¨c¨ä§§d§´§Ã§h§¹§§y§5§9¨½¨D¨o§Ø§§.¨§j¨§º§Ò§u§5¨Î§ª¦§§Ø§¨Z§Ñ¦¢§ÿ§§d§k§2§N¨¨B¨þ§¨p¨L¨¨ý§¨Ï¨S¨§"§§à§Å§Ó§Æ§Ö§!¨¨O¨§§Ã§Õ§¨¨j¨M¨b¨í§¨"¨¨.¨>¨Ð§t¨B©©-¨Í§÷§¨]¨©¨Ì§¨q¨Ó§?¨9§§Ù¨å§¨¨§Ï§í§¶§½§¨®¨ÿ§¨]¨Æ§ý§¨§§á¨ß§¨U¨§¨¹§î§¨\¨¨«¨ü§¨æ§C¨¨{¨¨ô§ä§P¨¨©¨^¨~¨
¨÷§®§µ§1¨[¨d¨ä§¹§ò§Õ§¢§Ë§.¨H¨±§§Ò§¨X§¨Ç¨¨§7¨Ø¨È§3¨å§¨n¨ó§¨¨ª¨<§§£§f¨®§k§Å§ß¨`§§à§¨q¨q¨§Æ§Ø§.§§g§¨º¨"©©¨¨º§Ü§á§Ü§w¨ã¨¨Ê§¶§8¨´¨B¨r§b§ÿ¦g§X¨¨Õ§9¨ý§¨)§³§7§§]§§Ð§ñ§§#§§Ã§4¨^©¨¨©Ô§¨x¨³§K§å¦¡§»§n§~§6§§5§Ç§_§§ §Ö§+¨f¨±§<§Y§>§§)¨d¨¨(¨¨¨Ý¨1¨ó§þ§o§P§;§ß§ë¨¨.¨Ñ§m§Ç§Ð§§H§A¨¨×¨m¨	¨Á¦¨y¨Ý¨á§k¨4¨7§j§§è§¨7¨?¨+¨§A§±§S¨I¨h¨
©´¨º§ä§_¨
¨§E§·§H¨¨U¨a¨Á¨3¨+¨¨û§®¨§8¨§¾¦h§¦í¦Ø§w¨Â§`¨¨¨Ê¨¨p¨	¨<¨¨?©ì¨¨Ô§¨Î¨¨C¨¨{¨¨¨¨¨§§D¨þ§c§§}¨Z¨¨u¨è¨z¨f¨ì¨©¨T¨8¨©°¨M¨¨K¨\¨¨W©*©¨9¨
¨;¨¨ý¨¨=§=§¨C¨¨·§¨¨¨é¨·§9§¹¨¶¨·¨Ð¨n¨¨¨©.©§Ó§¨ß¨¨a¨¨¨¨ò§Þ§ã§¨¨÷§K§k§Ã§¨à§¼§«¨©©J¨ü§¨£¨Ä§=¨¸¨g¨o¨Å§O¨Î§D§5¨Ì§¨ ¨a¨[§é§3¨Ù§K¨¨¨¨n§²§Ò§Í¨7©¶¨¨!©ö¨"©#¨Ý§V¨]¨ñ¨À§k¨Ü§k¨H¨¨M¨=©ä¨ö§ý§ö§ÿ§P¨;¨R¨¹¨v¨7¨y¨i¨¨¯¨¹¨â§>¨U¨¨L§I©¨§9¨°¨i¨§	¨©¨ð§§¨§¨¾§§Á¨Ü¨Ü¨I©~©Ã§
¨9¨x¨¨§<¨ê©©5©¨(¨¨ð¨Ò¨¨'¨`¨®¨·¨ì§§¨ý¨@¨¨×¨ç¨¨!©0©ÿ¨©f©·§+¨¼©©[¨Ë§§J§³§µ¨e¨M¨à¨ó¨¨B¨o¨u¨¤¨u¨!¨¨¨ß¨ä§X§d©Õ¨å¨M¨¨é¨ï¨,©¨í§k§§C¨ú¨©Ä¨é§%¨ã¨l¨[¨¡¨Q¨©J¨¯©©©¥¨¨£¨S¨H©³©×¨³¨ô¨¨#§o§\¨M¨Ò§X¨þ§Þ¨¨W¨<¨©_©°¨Ø¨c¨0¨À¨N©ß¨P¨¨¿¨¨²¨	¨µ©£©Ï¨©eªÜ§©Á¨
©©À©ì©r©©$©e¨©Ç©4¨©©©?©j¨l©È©©¬ªªD©«¬7«g¬Ò­p®`¯Ñ¯¯\°~±´±b°,¯Ö¯­¯Ê¯l¯°±ø°F¯°U¯¯_±/²Ã²³²#³²v±`±±\²Ç²I²Ç±³²Î²Ê³³³Û²<³¼³·³à³¡³ô³W³È³²%³l³È³G´´s´Ì´µâ´$µµfµ¶;¶d·´¸	º¾±ÑF÷²ûµüýÖü¦ü=ýÎýþGþoþþþþþHþýûüCü_þþ»þ¾þÈþÍþÓþ×þãþêþâþâþÔþéþÎþïþÒþÖþÓþÌþ×þðþùþýþþþåþÆþ·þ¥þºþïþúþãþÿÿøþ
ÿÿÏþÓþñþÿþÿÿÿ%ÿ#ÿ-ÿ#ÿÿ!ÿÿÿÿ
ÿÿ&ÿ.ÿ/ÿ+ÿ&ÿ&ÿÿÿ>ÿ;ÿ3ÿ?ÿ3ÿ;ÿ8ÿ5ÿ5ÿ7ÿ;ÿ=ÿ>ÿ?ÿ8ÿ1ÿCÿ9ÿ>ÿRÿ3ÿ9ÿ1ÿ0ÿ9ÿ5ÿ+ÿ4ÿBÿ1ÿ<ÿ9ÿGÿFÿ=ÿ4ÿ5ÿ?ÿPÿTÿTÿVÿDÿ:ÿ?ÿUÿJÿQÿWÿLÿJÿNÿ<ÿ7ÿ:ÿ>ÿIÿCÿ>ÿQÿEÿCÿQÿTÿHÿJÿEÿ>ÿ@ÿKÿRÿRÿQÿ?ÿQÿGÿVÿ@ÿVÿFÿ?ÿJÿKÿGÿGÿ?ÿHÿPÿLÿOÿLÿXÿVÿ=ÿ5ÿ:ÿBÿLÿUÿJÿBÿIÿOÿZÿIÿMÿVÿIÿIÿOÿJÿHÿPÿCÿ,ÿ7ÿ?ÿCÿHÿGÿIÿFÿEÿHÿPÿZÿQÿWÿ[ÿRÿ6ÿLÿRÿ_ÿgÿcÿ]ÿWÿRÿOÿaÿ_ÿMÿVÿSÿQÿLÿNÿNÿQÿZÿXÿTÿFÿGÿOÿ>ÿKÿTÿMÿFÿEÿFÿJÿFÿLÿbÿRÿUÿNÿHÿGÿDÿHÿJÿ5ÿ4ÿNÿ5ÿ)ÿ,ÿ?ÿEÿHÿMÿPÿHÿ8ÿLÿCÿFÿBÿCÿ=ÿ@ÿDÿCÿ*ÿÿIÿNÿ@ÿZÿPÿKÿEÿ<ÿCÿVÿ]ÿXÿYÿCÿ7ÿHÿ@ÿ<ÿ8ÿ>ÿ1ÿ&ÿ:ÿ&ÿÿþÿÿ*ÿÿÿ+ÿ>ÿ<ÿ:ÿNÿ:ÿGÿ?ÿ0ÿ;ÿ6ÿ1ÿ,ÿ.ÿ6ÿ,ÿ,ÿKÿ)ÿ1ÿ0ÿ5ÿ1ÿ+ÿ+ÿ3ÿEÿ4ÿ$ÿÿÿÿÿÿÿ#ÿÿÿÿ+ÿÿÿÿÿ'ÿÿÿÿ&ÿÿÿÿÿÿÿÿ#ÿ$ÿ!ÿÓþÖþÌþàþíþëþæþÕþäþîþåþãþÏþÎþÞþæþåþêþÜþéþïþÖþÂþÆþÂþÆþÒþÔþÔþÒþ×þÚþÜþèþåþçþÚþÒþèþèþêþðþáþßþòþÜþÜþñþïþåþõþþþòþèþäþþþÿòþôþöþìþûþÚþÒþÿþóþÿÿ
ÿÿÿ÷þòþýþûþûþÿÿûþÿÿÿÿÿÿÿöþÿ	ÿÿûþõþõþüþÿÿÿÿÿþÿÿÿÿÿÿÿ
ÿÿÿÿÿÿ
ÿ
ÿÿÿÿÿÿÿÿÿÿÿÿÿÿÿÿ	ÿüþÿ
ÿÿ ÿÿÿÿÿÿ
ÿÿÿ
ÿÿÿÿéþ¸þmþ?þ)þZþ´þèþöþ	ÿÿÿÿõþñþïþ¬þÛý£ýþsþÜþûþýþôþ÷þïþÿúþþþöþâþãþùþÿøþÿÿôþûþõþôþÿúþêþëþîþêþïþèþÞþÌþÅþÃþÑþÔþÙþÏþ°þ¬þ­þþþþ|þKþóýþþÞýÔý°ýý\ý@ý)ýãü¥üü4üüûêú¼ùÌõæò,îzèRëôõGîÖmÖñÌB¾M¶¿±[¯­:¬n«RªÅ©3©.©&© ¨©©©©¨¨h¨_¨¨¨Ñ¨I©s©»¨4¨V©Aª´©X©í¨5¨ß¨©>©%©!©F¨¨Â¨ý¨Á©¨©6©\© ©/©J©t©A©i©Ð©i©º¨I©DªÐ©Ô©¢©ÿ¨c©`©P©©¨Í¨ñ¨r¨v¨î¨d©©©ü§û©9¨d¨6¨½¨`¨`¨¨£¨.©l©`©¾©¨_¨¨¼§ú¦â§©\©©g©A©Å¨r¨¾¨=©Ô¨p¨"©Ô¨{©¨è¨¨R¨ù¨¨Æ¨æ¨¨c§D§Å§¨©=ª>©G§ù§U¨D¨¨¢¨¹¨©í¨,¨Ø§
¨c¨Ì¨³¨É§-¨x¨¨<©#©7¨¨Ï§Ä¨¬¨¹§¨¨°§¨¨¨þ§Ç¨^©¼¨¿§©¨Ý©ü¨<©q©9©|¨7¨©î©.©ÿ§ó§W¨
©Ú©:©h©¨L¨B©ª©Ý§t§
©B¨Á¨¨8¨j©
©¨W¨Ë¨¨¨`¨§§å§\¨§©Ø¨¨©w¨q©ªl©¨2¨ý§Ô§G¨¨¨ó¨¨5¨N©©­¨H§©,§÷§ã¦8¨ §8§	¨#©Ë¨¨Æ¨d©A©,¨!¨v¨ì§À§K¨p©§§á§¥¨¡¨¨6¨¨Â¨ý§É§¨â¨©V©©©©(©Ü¨M©©g¨R§©©§Ì§§©ì¨´¨¨.¨»§ø§¨ï¨¨§D¨§N§¾§¨Í¨A©/§¨P©!©M©¨¨¨¨¨Ë¨©à©d©x¨¨
©j©¨¨ý§I¨¨Ê¨Í¨©r§6¨|¨I¨H¨%§"¨x§¶§Ò¨G¨è¨2¨Þ§ê¨½¨j¨A¨ª§·§t§É§t©©´¨©Ñ¨O©©î§F¨¨¨w©¨ë¨J©
©¨4¨£¨Ú¨Ò¨î¨®¨Z¨×¨ä¨¨¨n¨ì§ï¨Ò¨¨ù¨9¨¨Â¨×§¨ý¨¨n§O§ù§¨¨¨¨L¨§Ï§*¨ê§¨O¨l¨¨¨u©9©¨®§¨¦§Ñ§¡¨|¨-©l§Ú¨Î¨Ú§H¨û¨ï§¨J¨
¨k¨Õ§À§6¨¨©¨¨¨<¨¨Ã¨¬¨¯¨É¨0¨ç¨Ð©«¨K©p¨«¨e©q©
©ß¨S¨©ö¨¨]¨³¨þ¨í§<¨²¨c¨}¨c¨¨~¨@¨ñ¨.©
©?©ù¨ñ¨|¨Ô¨¨
¨Â¨
¨¨ï§]¨¨l¨í¨§¨¨ð¨¨k¨¨u¨r¨ §¨¨Ã¨G¨¨­¨¨Ì§Í§
¨¨[¨¦§Ò§¨4¨ÿ§4¨¨=¨j§Ñ§§õ§÷§ù§¨Y¨¨f¨¸§L¨¨¨(¨¨V¨ú§{¨l¨£¨Á¨(©ü¨¨¨f¨É¨>¨9¨¨H¨È§_¨Ó¨+¨y¨s¨s§t¨¨¨Ì§Î§j¨h¨¨"©P¨µ¨©%¨ü§à¨¨E¨ñ§[¨p¨¨¨Á§ý§n¨)¨ã§X¨a¨f¨x¨-¨2¨g¨¨A¨¨¨%§÷§.¨Ø§§©L©ç¨y¨é¨§¨¨	¨q¨Ó¨Í¨¨¨&¨.¨÷§R§\¨¨y¨t¨A¨à¨¨È§¨U¨¨¨¬¨¨@¨¨(¨¨Ù¨Ô§µ§\¨<¨¨¾¨]¨â¨_©Î¨¡¨¨&¨»§§¨³¨û§Á¨©4¨¨¤§ã§-¨l¨´§Ô¨õ§}¨¢§Ú¨­§ý§×¨:§q§Å§a¨C§§Í§'§¸§î§§ ¨h¨Ò§í§9§§7¨#¨;¨7¨ô§¨¨Ø¨Ï¨Á¨«¨Ñ¨	©©ü¨Â¨Ë¨|©É¨Ö¨©¨Ø§ª¨.¨©î¨l©V¨¨G©A©^©6©,©k¨(©¨|©¹¨³©¨Ä¨3©©©ã©¤¨ó¨]¨¨©¨W¨n¨ÿ§ú¨ä¨«©F©S©~©ë¨ ¨"©©n©©¶¨í¨ñ¨©©·¨·¨@¨Ì§N¨=©ª.ªó¨¨å§4¨!©»©ì¨:©G©i©ª¨¨¨Ë§2¨w¨¨ø§µ§Ç¨¦¨Ä§ç§§{¨Ì¨B©¨L¨W¨Ý§:¨X¨j¨ç§¥¨¨ê§ð§T¨)¨ì§±§£¨¨d¨K¨Â¨©¿§¨_¨.¨"¨¯¨x¨Ø§c§¥§Y¨¥¨W¨²¨¯¨¨ ¨c¨`¨Q¨¨ü§£§.¨Í¨[¨¾§ü§S¨L¨-¨~¨e¨H¨Û¨Ï¨N¨¾§9§¨Ì¨-¨¨§¨¨¨{¨¨U¨¨¶¨Å¨N¨4¨g¨¦¨4¨J¨È¨þ¨·§ë¨W©©©©Ï¨B¨U¨º¨µ¨©y¨¦?¨§ç¨ã¨j¨Î§¥§©©6¨ª§&¨Ú¨O¨¨Ó§¨¦¨o©Ö¨¨y¨ö¨ ©»¨-¨y¨õ§·¨Ô¨¨o¨¨§¨?¨R¨4¨~¨§¨ ¨¨¸¨ö¨8¨»§ê§'¨ö§§ß§¦§	§§#¨Í§§¨K¨Y¨K¨»¨h¨¨.¨¨S¨¨Ý§ê§¨R§.§ñ§¨È§Ó§T¨~¨Ê§§§Ò§n§u¨w¨?¨¨¨i¨P¨º§f§"§î§¨P¨­¨¿¨ä¨7¨î¨Ã§M¨º§¯§~¨¨2¨d§\¨¨á§Ü¨Í¨é§O¨µ§w§¨\¨¨d§¨·§Ü¦C¨q§|¦G§¸§±§¨¨¨Z§3§ç§§á§#¨ý¦Ý§ô§§k§§O§§(¨¨:¨ý§=§§h§Ó§§P§´§o¨·§Ü¦O§§v§U§§{§§i§h§È§
¨7¨û§h§'§Y§è§Ú§K§Ø¦§¨Ë¨§n§¢§e§§=§ô§D¨¨ð§¨§-§§%§'§}§3¨½§å§!¨¨Â§§H§Á¦è§e¨ó§{§§§/¨¨ü§Î§¨®§Q§¥§g¨¨B¨f§4¨Å§ ©§º§Û§#¨ä§i¨§¼§T§x¨u§§]§Ö§Q§<¨¨Z§r§É¨@§a§'¨¨e§¨&§Õ§0¨¨$¨¨²§M§^¨¨R¨K§Q§A©¦&§¨%¨c¨;§¨*¨ß¦e¨;¨Û¨¦§Ð§°¨©í¨Ê§Ú§ò¦Ç§õ§¨-¨Î§¨ý§/¨;¨_¨5¨X¨É§÷§¨=¨>¨§°§Þ§|§Ü§ý§¼§]§ð¦§ê§?¨é§v¨#¨^§È§¼§Í§Ö§%§p§¨l¨è¨i¨S¨`¨(¨3¨K¨Ã¨¼¨^¨ò§n§§k§"¨
¨ò§8¨¬§e§Ì§ú§Ú§§è§ã§§"§+§k§´§¨Ð¨%¨ü§¥§Ù¨H¨ý¦r§\¨Ë¨©=¨w§Ï§x§q§3¨Å¨Ô§G¨$©T¨/¨§j¨÷§I¨þ§½§§¨C§¦§ß¦X¨¡§<¨Â¨¨÷§ï§}§>¨§q§¨¨4¨U¨§F§8¨w©~¨ÿ§Ñ§S§Q§<¨¨a¨E¨í§µ§¨¨û§`§T§b¨¼§\§9§©§â§C¨¦¨¿¨M¨¨¨ö§:¨¨Â§§~¨v¨¨F¨S¨§¸§M¨ÿ§§§¨U¨¨ý§é§
¨É§ ¨÷§1¨Î¨¨¨Ý§¥§Í§¨³§"§î§Á§Ø§&§ï§¨J¨¨õ§o§y§è§ª§v¨¨M§ö§¨b§Ï§t§¨§§=§T¨§¨ù§«§x¨Â§§§ë§­§¨¨¨L§§§§H¨±§\§F¨f¨§§Z¨Ý§2§P¨þ§¨§ñ§¨Æ§Ù§î§J¨È§!¨°¨Z¨Ô§§§q§å§h§E§§.¨L¨9¨Õ§O§Û§§§§A§Q¨ÿ§§f§"§¢§¨P¨f¨ê§Æ¨©£¨t¨©¨S¨4¨*¨¿¨f¨À§-¨^¨J¨Í¨±§í§V¨3¨>¨M¨ê§§§ä§6¨2¨F¨¹§ñ¦m¨¨ë§¨É§/¨v¨¨Ç§_§©¨J¨&¨@¨_¨®§½§ú§v¨Ñ§§¨¨2¨¨v¨e¨Ô¨u¨¨Ü¨í¨'¨¨{§§§j¨R¨¨ç§­§K¨§Ô¦=§Ð§v¨8¨Á§"¨Â§g§þ§©ê¨/¨T¨F¨§¥§ý§¸§]¨§ý§.¨¨Â§Õ¦£§å§¤§S§Ü§g¨ï§l¨-¨o§Ä§r¨¨ó§ö§þ§ì§f§ò¨¬¨¨¨§k§É§¨>¨/¨¨n¨¨ø§§¯§ù§T§3§§!¨¨ÿ§5§Í§¨H¨«§Ó§§Ã§§È§Ä§h§
¨î§a§p§ú§¨S¨s¨á§§Ç§Â¨Ë§V§$§&¨d§°§1§$§ð¦6§§Ü§§g§§Ó§ë§¶§L§ §N§Î§ß§a§S§í§M¨¶¨$©¨¨§ý§§§F§§§U¨±§4¨b¨§§6¨Ü§§§é¨¨©æ§¿§§¨"¨g§3¨ý§Ó§¥§²§§¼§C§ª§¨9¨¨.¨K¨J¨B¨¨u¨Ò§1¨^¨Þ§§b§¨«§s§Q§Ñ§6¨X¨.¨8¨}¨¥¨¨q§Æ¦s¦Ô§.§À¦¡¨¨|§å§¨¨É¨w¨¨
¨¨´¨Â¨s¨¨÷§!¨+¨Ù§ù§¨[¨,¨m¨©¨M§Æ§V¨¨§W¨©o¨¨¨#¨©º¨Ã¨¨©¨·§¨Ù§¨X¨î¨©©í¨ó¨Þ¨Ã¨Ù¨G¨¨¡¨(¨¨D¨$§§§7¨¨w¨î§Ò§î¨©5¨§#¨¨8© ¨¥¨K¨¨h©Õ¨ä§¨@¨Ì¨¨S¨k§±§¨M¨è§%¨K¨¨¨¨¨¸§Ð§Ý§ñ§¨¨©5©©©ñ¨2¨Â§§¨â¨3©#©Ì¨î§Á§Ó§3¨$©¸¨À¨§¨Ñ¨¨j¨¨J¨¨¨2¨¨©ó¨©(©2©Z©Ò¨þ¨á¨Ö§G¨Ê¨¨À¨½§§¨Ä¨×§õ¨:©¨P¨Õ§!¨©Ü¨Ë§É§(¨§¨¨§¨h¨3¨´¨â¨¨×¨`¨=©¸¨Þ§¨S©´¨¨¨A¨ï§¨R¨
¨i§þ§½¨¤¨Õ¨¨¨^¨Ð¨ñ¨}©&¨\¨Ø§÷©B¨C©Ô§t¨S©A©H©ú§ §Ã§G¨¨«§¨ü§B¨©Ï¨¨þ§§¨¨÷¨:©^¨©í©µ¨|©V¨,¨Ä§9§j¨¨S¨ý§[§X§F¨¿¨a¨Ü¨Ý¨¨¨y§o¨¨©Ö§ß¨ò§¨w¨Ñ§¹§à¨Ç©L©}©ã¨o¨©`©©¶§ä§¨¨\§q¨¨¨ ¨õ§¶¨Ñ¨©­©j©©©[¨=¨§¨ü¨1©©ö¨&©¨&¨Á¨O©¨¨¨Ñ§©p¨Ç§¨O©I©ð¨n¨k¨D¨¨¨-¨-©²©S¨.¨¨¬§5©ªg¨Ý¨Ò¨¨N©»¨¹¨Ö¨¨ÿ¨ü¨Ü¨j©¶©[©©Y©¨ç¨ªªi©Î©º©ö©
ªî©Óªãª¬­E­Å­1¯1°°±F²8±P¯£¯¯®#¯ê¬°°±°¯Ç¯¿°Ð±Ø²³ï²E³Ì²F²ñ±*²²R±
³"²@³Ú²ð²³W³ä³+´³Å³´ã³d´b³T´ó³a³C´Ä´5´´x´¡´Ä´Ê´ç´MµRµµ¯µÊ¶a¸»(¿;ÑÝö¢ûvüýÜü®ü;ýÐýþAþ`þhþtþþ¥þþkþgýDýþ³þ¬þÆþÒþÙþàþ×þ×þãþÛþÈþÇþâþòþõþêþáþçþíþýþëþíþõþøþòþãþÈþ¥þ©þèþÿ	ÿÿÿÿÿÿþ´þöþþþ	ÿÿ"ÿ!ÿÿ#ÿ*ÿ'ÿÿÿÿ	ÿÿÿ/ÿ.ÿ,ÿ%ÿÿÿÿÿ<ÿÿ&ÿ5ÿ*ÿ,ÿ.ÿ2ÿAÿEÿ4ÿ.ÿBÿCÿ?ÿ5ÿ:ÿ-ÿ8ÿ<ÿ6ÿBÿ>ÿ:ÿ5ÿ/ÿ4ÿ:ÿ6ÿ8ÿBÿ<ÿCÿFÿDÿGÿCÿAÿPÿKÿFÿMÿ<ÿ>ÿHÿMÿEÿBÿPÿUÿQÿGÿAÿ>ÿ?ÿHÿRÿSÿNÿJÿCÿDÿTÿRÿPÿPÿMÿJÿJÿOÿWÿZÿWÿQÿMÿPÿXÿHÿEÿDÿBÿLÿLÿNÿ[ÿKÿ<ÿDÿVÿ[ÿUÿWÿKÿ<ÿ<ÿ@ÿHÿPÿIÿ>ÿEÿQÿQÿNÿEÿQÿ]ÿSÿBÿDÿLÿJÿIÿ4ÿ4ÿOÿKÿQÿQÿ?ÿ?ÿ>ÿ@ÿAÿEÿXÿPÿRÿOÿKÿHÿEÿJÿ\ÿ[ÿYÿYÿRÿSÿNÿVÿXÿOÿRÿMÿQÿMÿMÿMÿPÿ[ÿWÿLÿHÿ>ÿFÿ?ÿEÿRÿMÿDÿBÿFÿLÿ?ÿBÿ`ÿJÿNÿDÿFÿBÿAÿFÿFÿDÿ;ÿ@ÿ<ÿ:ÿ5ÿAÿ>ÿ<ÿ<ÿ>ÿ?ÿ;ÿIÿFÿBÿGÿFÿ;ÿHÿ<ÿ8ÿ.ÿÿNÿPÿ5ÿEÿFÿIÿ7ÿ=ÿPÿWÿSÿNÿOÿJÿ?ÿIÿDÿ8ÿ:ÿ:ÿ7ÿ6ÿ2ÿ$ÿöþÿÿ!ÿÛþ´þÐþÿÿ%ÿ@ÿ1ÿ1ÿ@ÿ5ÿ0ÿ.ÿ:ÿ0ÿ'ÿ<ÿ9ÿ-ÿ?ÿ2ÿ*ÿ'ÿ-ÿ-ÿ5ÿ9ÿ(ÿ&ÿ9ÿ>ÿ!ÿÿ	ÿÿÿ ÿÿÿÿ ÿ#ÿÿÿÿ"ÿ)ÿÿÿÿÿÿþÿÿÿÿÿ+ÿ7ÿ1ÿÿßþÎþÒþâþãþàþåþãþéþúþÔþÏþÖþÛþãþãþÝþÝþÐþëþÛþÙþ×þÎþÕþ×þÒþÖþ×þØþÊþÞþÏþÕþäþàþÚþÛþÚþåþõþêþÖþÌþÛþÚþéþöþëþçþñþçþëþíþ÷þðþþþüþóþöþúþùþàþìþõþùþýþÿÿÿÿÿþíþÿÿþþþÿÿÿþ÷þ	ÿÿÿÿÿÿ	ÿÿñþõþõþÿýþòþÿÿ	ÿÿÿôþÿÿýþÿÿÿÿÿÿÿÿÿúþÿÿÿÿÿÿÿÿÿÿ	ÿÿ	ÿÿÿÿÿÿÿÿÿÿ
ÿõþÿÿÿÿÿÿÿ	ÿÿÛþþjþwþþ¥þÄþæþýþþþÿÿÿÿþþÿùþøþ¶þuþ?þ8þ¦þñþõþêþÿüþÿþþÿÿíþúþÿöþõþ
ÿÿüþþþôþ÷þóþðþïþêþãþæþíþãþãþÐþÍþÇþ¿þÃþ×þÕþ¸þ­þ¹þ´þþþþGþ6þ@þþòýØý¹ýý^ý3ý
ýÕü©ü{ü2üíûfûüú&úD÷õóòñªò¼ôõFì¢Ô%Ö[Ê&½Ó¶ú²t®0¬¬R«dª%ªï©Í©À¨u¨V©ô©Ñ©û¨ô¨è¨p¨£¨¨#¨Ø¨¢©ï¨l¨2¨M©ã©Ç¨M¨µ©¨3¨¨ú¨n©©©¨W©Â¨U¨'©©Y¨È¨0©µ¨Ê¨e©¼©@©~¨H¨k¨R©©)ª
ªH©*©©L©¥¨G©ñ©Ä©I©ô¨Ê¨ã¨[©N©u¨â¨© ¨µ¨'©6©å¨¨¨Æ¨©Î¨L¨®©©Æ¨±§¨¨M©\¨¨÷§f¨©-©¶¨¨G¨¾¨O¨ê¨Å¨É¨©¨í§;©b¨@©}¨P¨3¨ñ§Â§"¨È¨Á¨©¨§»¨¨^§2¨Ï§@©é¨ê§Z¨k¨K¨,¨k¨A©©<¨j§§©þ§¨ç§ ¨C¨m¨a¨c¨«§§#¨p¨~¨¾¨q©¦©©M©ª/©¿¨Ý¨sªº¨s©¬§À§¨§§¿§µ§¨Q¨ï§¨>¨%¨¼§?ªÍ§&¨Ø¨©¨(¨ê¨¨4¨À¨¨¨©^¨¨Ï§/©©ÿ¨þ¨¨Y¨_©U¨.©Z©á©G©3¨¯§n¨Ü¨Ó¨Ê¨Ü§L¨È¨¨©M¨
©§V¨C§ó¨[©´¨¾¨³¨©b©±¨í§§¨Ï§§§¨	©¼¨N©ã¨®§F§¶§¦p§¨§¦§ã§d§
¨¨j¨G©C©7¨§û§<¨¨'©Û§¨§©3¨(©B¨Á¨ç¨?©$©¨¨Ì§§§þ§'¨ö§u¨÷§§*¨Õ§¦¨8©¨¨¨¨ä¨Ê¨f¨O©/¨8¨¨©ÿ¨P¨¡§É§»¨Ô¨ä§§§î§¨	©9©©§¨¨§ä§©¨ ¨5¨¨S¨¬§¨¨Û§ª¨©¨ª¨¸¨w¨d¨ú§w§Ù§¨M¨©¨¨ö§]©¨©	¨©-¨Ë¨Ø¨©¨i¨¨`¨½¨¨ø§õ§¨µ¨Û¨v¨¨¨Û§Â§¨¸¨í§L©ô§M§æ¨Õ¨$¨Y¨§ú§n¨J¨n¨ë¨-¨§*¨Ë§§¨z¨?©¨<¨b© ©v¨8¨¨4§¨¶¨;¨©d¨¾¨­¨ÿ§¬§_§Ê§¶¨*¨§Â§t§R§ú§½¨¯¨ë§È§¨G¨Ü¨5¨u¨k¨i¨n¨Y©é¨©8¨Â¨Á¨U¨«¨¨Y¨¶¨j©8¨±§M¨I¨÷§e¨Ò¨^¨¨¨ü¨à¨[¨ð§£¨È¨1¨ü§<¨p¨p¨ü¨Æ¨$©x¨Ç¨¨û§@©¨õ¨Æ¨O©ô§ã¨©º¨_¨ô§2¨»§e§®¨õ¨P¨¨þ§§a§á§8¨g¨%¨C§É§[¨n§Â§I¨¨f¨§h¨;¨E¨M§©¨§§¨ §¨£¨»¨ì§¨¨È§î¨¨Ó¨S©L©ü¨µ¨A¨~¨q¨ ¨k¨4¨P¨Û§§ã§ô§¨ý§¨¨¨
¨§s§>¨Ý§Ì§U¨Y¨§Ê§ó§¨×¨~©¨¶§E¨Y¨)¨¨£§Z§¨È§¨¨¨2¨K¨¨7¨¸¨6©¨_¨/¨§q¨³¨~¨Õ§9¨Ï¨E¨ô¨?©Î¨Ó¨*¨R¨©¨ª¨Ï§h§¨>§8§¥¨ ¨Ñ§
¨Ç¨U¨Ð§¨i¨#¨S¨v¨a¨¨¨x¨v¨¨i¨¸§Í§Z¨¨¨;¨>¨§¨¨P¨¨Ï§³§i§É§+¨ý§å§µ¨L¨À¨§§¨&©S¨½§v¨
¨I¨(§å¨]¨O¨©þ§­§¨?¨k§)§ë§¨Ø§ï§¬§r§Ì§;¨(¨=§ë§¨¨¨¨æ§o¨Ì¨©A©©¨@¨e¨¨á¨'©7©-©¨4¨©/©¨¯¨ß¨;©©¯©&©Ä¨©÷¨©æ¨ý¨¨¨¥¨S¨Ù¨!©©¨×¨
©°¨©÷¨q©|¨þ§Ä¨ò¨©î§Ë§¼¨0¨D©6©©»¨ä¨D¨¿¨»©©>©)©©©©{©æ¨ã¨Ü¨¨y¨1©~©P©¨¨J¨¨)©©{¨¨«¨ý¨¨Ì¨Þ§\§$¨¨Q¨§¨¨-¨Ý§Ú§>§#¨¨O¨ê§ï§¨$¨¤¨'¨F¨¨Ã¨Æ§Û§E¨Ð§@§Z§§X¨$¨r¨¥¨M¨é¨¯§¶§¨ä§I¨I¨ù§4§u§¥§)¨¨¨V¨þ§é§=¨¨¨F¨Ò§§Â§+¨`¨¨ë§î§Ä§Î§à§
¨¨q¨¨J¨¨C¨¨m§¨m¨¨Î¨O¨¨-¨¨N¨_¨©0©|¨V¨Ð¨¨Û§0¨#©©	©ý¨Ø§Ö¨¨ð¨É¨6¨©é§e¨¨¨Ê§J§¨\§!¨¨¨¬¨¡¨4¨K¨&¨ê§9¨á¨¨L¨ §!¨K¨#©k¨½¨á¨7¨¬¨³§¨N¨£¨¢¨º¨T¨Ø¨/¨>§§Ä§ß§:¨Ü¨Ä¨z¨L¨/¨÷§;¨¨Õ§Y§i§Ö§È§v§[§÷§ß§Æ§/¨/¨¨_¨a¨¨Â¨0¨×§æ§ß§¨?¨5¨)¨§Q§¼§g¨Ä§^¨§$¨ì§Î§È§=§Û§É§2¨i¨"¨ù§@¨Ò§Ô§à§z¨§b¨~¨¨¾¨Ú¨¡¨]§#¨Þ§¨¡§ï¨¨~§Í§û§ ©©F©ì¨¨û§9¨6¨g¨f¨¨Ñ§(¨ù§§r§¨§v§¨¨¤§¬§z¨È§ë§Ê§§Û§v§×¦Ê¦¡§ÿ§§©§§¨¨a¨¨Ð§ò¦±§L§Y§[¨l¨®§º§g§§M§>§¦F§á§µ§0§½§¨§Ø§¨ ¨§ñ¦§Â§¨E§*§g§/¨A¨§¯§§§³§½§Õ§U¨Q¨¨Î¨ñ§§§§§Û§¨§§§L§§[§ý§¡§ù¦	¨¨2¨Â§Ì§Ò§#¨§§E§F¨r§o§Ñ§U¨h¨@¨Â¨;¨ë§¨[§§8§·§G¨»§Æ§¬§Î§¨¨ç§&§¨§V¨'¨§ ¨'¨ §$§ì¦ §G§?¨¨¨´§*§u¨
¨*¨§¨æ§¨Æ§¨D¨¦¦Ó¦­§}§ï¨£§<¨b¨¨¨U¨r¨@¨Ü§¨¨d¨(¨/¨ø§û§«§Þ¨Ø¨8¨Þ§§ §o¨Ê§6§Ù§§§Ê§Ò§Á§W§§Ñ§Ã§§§§î§½§D§§à§v¨ñ§Ê§¨-¨¨§]§í§¥§Ñ§¨¨/¨¨«¨l¨L¨G¨¨{§¨m¨°§§Ç¦ü¦;§>§Å§	¨M§ù¦¨,¨£§E§X§"¨é§§
§ §U¨.¨¨
¨¨M§]¨C©?¨"¨"©¨©¨$¨®§§§c§5¨Y¨z¨U¨K¨ö§º§§¨¨¨v¨D§_§e¨§$¨Á§§¸§§ù¨û§Á¦ç§¦r§§§ð¨©Ô§h§Ì§â§µ§¸¨Q¨¨ü§â§@§ê§ï§Ð¨[¨­§*¨Ú§ù§ô§¾§G§¼§§o§§§ä§`¨A¨l¨o¨ê§§é§­¨Á¨v¨d¨a¨Ñ§Í§/¨¨Õ§Ñ§Ú§1¨ä§{§ú§L¨Ë¨¨ï§¯§c§¥§3¨P¨¨Û§å§¤§Ù§#¨^¨J¨I¨¨\¨á§§¢§N§T¨¨¨N§
¨
¨l§¨-¨¦§¨|§?§¨ô§W§?¨ý¦:¨¨¨Ò§S¨.¨Æ¨|§w§¸§È¨F¨§¨§É§S¨=§¨Ä¨Û§å§ñ¦±§Ë§-§¨0¨}§¨ñ§_§Þ§"¨z¨¨Ã§ï§º§§¨¨Î§°§b§§¨¨N¨=¨¨r§§%§s§:¨Ó§§#§Æ¦A§Å§þ§+¨k¨i¨4¨©¨É¨¨3¨Æ¨¨`¨"¨u¨C¨\¨_¨Ç§Ç§¨A¨!¨§§è§:¨1¨#§ò§¨Ê§ª¨Á¨9¨&§	¨Ã¨H¨Õ¨¨L¨q¨h¨¨§¨¹§¨æ§Ü§ñ§¨¨¨¨¨®¨ ¨=¨¨<¨¨b¨Ñ§¬§3¨¨¨O¨½§
¨¨¨ò§Ø§Ø§$¨È§§§È§¨§t¨p¨¾§÷§Ý§ô§l¨»¨6¨S¨(¨(¨¨·§¨÷§x¨«§
¨ ¨¨I¨H§¨n§¦§,§¨¨¨©$¨U§Å§G¨k¨E¨¢§ú§Æ§§ö§¸§	¨Ï§;§¦§å§ð§¨/¨¥¨­¨q¨h¨¨ß§¨§:§Õ§¨¨û§ù¦"§ø§$¨8¨º§¹§ù§9¨÷§Ç§§Ê§¨-§%§È§æ§Q¨¨S§è¦§\¨Ò§Ù§O§Ç§û¦5§¦è¦¢§§½§ó§f§N§;§£§Ç§T§î¦§ê§Þ§´§(§,§¬§å§@¨J¨ä§Á§w§D§r§å§§$¨Ç§o¨¨§¨§·¨Ï§§g§
©¨s©y¨5¨¥§Ö§-¨E§¨	¨¨Ë§½§E¨ ¨§ä¦´§>¨þ§*¨b¨z¨q¨p¨¨´§¨ß§§û§ß§É§¨{§§Ø§±§á§¨ò§¨ ¨S¨&¨U§ß¦¶§þ¦4§¨¥§0§î§¨°¨x¨¨§q§Þ§h¨Á§e§¸¨Þ¨U¨ç§§Â§&¨T¨k¨Á¨Ê¨§d§'¨5¨§
§H¨M©G¨-¨\¨Í¨ú§D¨y¨D¨¨©Î§&¨®§4¨ø¨¨©`©»©w¨Î§¨ ¨+¨P¨¸¨v¨V¨¨W§ª§¨f¨I¨¨¨u¨«§¨V¨¨'©§¨5§¨©¢¨×§[§z¨E¨©¨¹§§ö§ê§¯¨¨(¨n¨¨¨¨+¨®§¨¨"¨¨y¨Ç¨©¨o©p¨¨¶¨
©¶¨T©"©¨4¨i¨n¨Ó§9¨`¨>¨N¨j¨h¨6¨M¨$¨§¢§Y¨¨¤¨
©¨<©i©æ¨_©<©¨÷§{¨¨§ê¨í§Ö§Y¦{¨p¨Þ§;¨Ú¨¨§Ô§]¨V¨¨¨¨.¨7¨d¨ö§§¨l©a¨£¨¨¨ï¨¹¨ã§}¨¢¨)¨¨Æ¨.¨ð§¨¯¨¨¨5¨c¨6¨Ü§µ§Õ§ò§¨¨¨
©©Ì©¥¨¨X¨W©o¨b¨¨ã§p¨¨"¨Y¨a¨¨Æ¨þ§ã§'¨]§ö¦Z§o¨m©Ï¨¨å¨Õ¨è¨©¦¨\©j©S¨¹¨©^¨­¨È§*§%§¯§ß§§¨¨T§È§¨þ¨¢¨§¨¨°¨Ø¨W¨
¨þ§õ§w¨F¨¨¸¨¨¨¿¨m¨#¨¨©Â¨M¨C¨}¨I©x¨A¨§þ§¨0¨þ¨÷¨Ì§Q©©î¨©|©¨v¨q¨î§§ë§Ï¨¨Q§à§ë¨s©¨¾¨§Ï§Ó¨©©ë¨¨¨d¨i¨?¨?¨^¨×¨4©,©-©v¨©7¨¨_¨ÿ§©f©ù©y©¼©2©¨¨F¨¨´§Æ§¨¸©ª5©*©ß¨©Ó©Ð©ã©¶©ª¨:ªa««/¬¬­¬©¬}­Ã­ï®u°Õ±o²@±Æ®£­E®­¯a®è­¯ÿ¯Ç°Ï° °_°8°±Â±©±(²%²À±
²²²ß²k²Ü²±â±,²²®³³Â²R³÷³[³ª²³©³¦³²!´ô´p³õ³¯´»´÷´6´´Ã´P´.´,µµ[µªµ^¶·ºp¿ãÑöû·ü4ýÏüü%ýÉý$þGþUþqþþþþþPþrýýlþºþ¾þÍþÞþãþÚþÓþÜþÞþÌþ½þÅþÞþÐþàþöþèþàþíþ÷þïþóþùþüþõþðþïþäþÙþÃþÇþõþøþýþ!ÿÿöþsþ­þÿÿÿÿþÿÿ-ÿÿÿ3ÿÿ"ÿÿÿÿÿÿ ÿ*ÿ%ÿÿÿ$ÿ#ÿ/ÿ$ÿ1ÿ0ÿ(ÿ0ÿ3ÿ2ÿ<ÿDÿ4ÿ%ÿ9ÿ?ÿ@ÿBÿ6ÿ.ÿFÿ@ÿ6ÿ9ÿ6ÿ<ÿ>ÿ4ÿ4ÿ;ÿ9ÿIÿGÿIÿ2ÿ7ÿMÿQÿ>ÿEÿFÿBÿAÿ@ÿ?ÿ;ÿJÿNÿGÿ<ÿ`ÿ\ÿMÿSÿTÿJÿHÿPÿVÿXÿRÿWÿQÿCÿRÿNÿUÿ]ÿKÿLÿNÿGÿMÿSÿOÿ]ÿFÿVÿLÿQÿMÿGÿMÿSÿMÿQÿZÿHÿCÿEÿMÿhÿYÿbÿOÿGÿIÿMÿKÿJÿNÿFÿAÿRÿCÿCÿKÿTÿPÿTÿJÿEÿCÿ>ÿ>ÿ;ÿHÿPÿVÿ^ÿSÿ;ÿ.ÿ5ÿCÿBÿFÿZÿRÿXÿQÿOÿTÿGÿOÿ[ÿWÿZÿXÿPÿ^ÿLÿLÿVÿeÿ\ÿLÿQÿKÿ@ÿ>ÿHÿVÿZÿNÿOÿOÿJÿTÿJÿJÿAÿ<ÿAÿFÿIÿAÿ8ÿQÿAÿHÿTÿQÿMÿMÿIÿEÿOÿLÿSÿBÿOÿDÿ4ÿ6ÿ/ÿ)ÿ5ÿ>ÿ5ÿIÿAÿ>ÿ>ÿJÿIÿIÿ>ÿ9ÿ.ÿ ÿGÿUÿ7ÿ4ÿLÿSÿ?ÿFÿFÿ<ÿ>ÿAÿEÿFÿ7ÿMÿFÿ>ÿBÿ@ÿ@ÿBÿ8ÿ7ÿ%ÿÿÿÿÑþ²þÅþ×þàþõþÿÿ.ÿ6ÿ2ÿ6ÿ7ÿ2ÿ/ÿ0ÿ2ÿ6ÿ+ÿ#ÿÿ$ÿ*ÿ.ÿ$ÿ%ÿ.ÿ#ÿÿ2ÿ;ÿ!ÿ	ÿÿÿÿÿ ÿÿÿÿÿ(ÿÿÿÿÿÿÿÿÿ$ÿýþ
ÿÿÿÿÿ#ÿÿÿêþÝþæþñþíþàþÙþàþäþíþÜþÏþ×þäþäþçþëþßþÝþâþ»þÂþØþßþêþéþàþáþÞþÑþØþÒþÓþÜþ×þÙþæþçþÝþèþèþåþÊþÛþßþåþîþõþúþùþïþÛþèþûþÿõþûþÿÿÿÿ	ÿÿÿìþøþþþ
ÿÿ	ÿÿ÷þçþòþÿòþ	ÿÿÿöþÿÿÿÿÿþþÿÿòþöþÿþÿùþôþýþùþÿ
ÿ÷þ÷þÿÿÿÿÿÿÿÿÿÿÿÿþþÿÿÿÿÿÿÿÿ	ÿÿ
ÿ	ÿ	ÿÿÿÿÿ
ÿþþÿÿ
ÿÿÿÿÿÿ
ÿ	ÿÿÿûþÞþ|þGþ\þ·þÜþæþøþÿÿ÷þøþÿÿÿÿÿÿÿüþåþ¢þWþqþÇþæþäþÿùþúþôþõþûþëþïþÿùþ÷þÿòþïþñþðþ÷þäþøþÿþêþÞþæþðþâþßþåþÜþÉþ¾þ¾þÆþÅþµþ§þ±þ¶þþhþJþþJþ@þþúýÞýÉý®ýýGýýÛü¤ü_üüûû­úóù¿øf÷sõoõõFô¡õïQÛìÓöÈÙ½¸a´ý®C¬u«ÂªÇ©¸©ªæ©y©©©ø©6ª¢¨©ø¨¨]¨¨¨·¨°©Û¨·¨í©ü¨h©¶©¨õ¨§¨ç¨©i©©t©©©¨¯¨¨\©©4©-©©ê¨@¨¨z©¸©>©_¨ì§°¨Ä©aª­©ªªÀ©ªA©©É©æ©½©©U©©«¨ó¨e© ¨¨*¨)¨ø¨v¨È§B¨\¨¨G¨©[©Ã¨°¨E¨ô§i¨ÿ¦é§´¨¨¨¨¨<©Ò¨Ï§Q¨Ü¨­¨-©S©:¨O¨¨Ì§8¨Ê¨é§¨¨I¨¨å¨4¨§G¨Â¨c¨©¨¨ì§¨°§¨¨d¨È§ê§·§¨)©©¨¨b¨§I§¨|¨©§1©Ä¦§¨ ©©¨ì§Ð§÷§>¨¼¨×¨`¨¥¨©§v©r©,©=¨Ý§Æ¨Ä©U©w§©§Æ§7¨ï¨¡¨o¨}¨6¨Ø¨ª¨§¨³§î¨¢¨¨Ü§¨õ§¿¨Ó¨Å§O§{¨Û¨¨s¨q¨a©¡©o¨\¨W¨)§ §ý¨h¨¢§p¨u¨¨a¨è§9¨¨«§²§»§©2©¨¨Ä§©a§p¦P§ÿ§,¨¨s¨e¨±¨ç¨¨<¨¢¨¨
¨\¨©è¨Á¨á§W¨Â§þ§²¨¨Ñ§X§Ý§§¨å¨í¨A©°¨©D©M¨È§.¨©©©v¨È§i¨Ç©J¨G©ý§i¨æ¨£¨¨&¨^¨X¨4¨¹§§§{§×¦	§Ê§'¨Å§ð§Å¨ã¨è¨J¨K©5©Ú¨©Þ¨9¨%¨·§d§ø§6¨¦¨¨×¨©p¨a§¦S§ ¨©?¨l¨~¨d¨© ¨ÿ¨¨O§¨Ý§¨¨¨.§Á§æ¨©t¨È§Ú§³¨I©Ð¨p§P¨­¨¨§¿§Ã¨Ê¨÷¨Ú§4¨,§I¨h¨©©H©l¨¨!¨j¨µ¨þ§§{§I§½§s¨t¨¨"¨e¨å§Ø¨{¨>¨Z¨ã§¨@¨2¨p¨u©-¨%¨ð§¨¨¨ò§á¦Ñ¦h§£§¨½¨¨¨¨t©8©a¨Ð§Î¨Ì¨B©ö¨Z¨¨7¨¨ ¨ð§t¨§A¨*¨Ó§ç§m§M§ý§0¨0¨¨¨`¨'¨7¨¨p¨¥¨¬¨Ï§Á§¨¨`¨î¨¢¨­¨w¨ÿ§þ§ð§§§F¨ý§;§Ë§ð§Ú§x¨¨¨p¨¢¨¨h¨¨4©¨¨¨¨×§/¨E©¢¨=©Ò¨Ý¨ì¨¨ü§V¨¨£¨¨¬§1©¨j¨Ý¨P¨s§È§¨R¨¨+¨¨¨¨§Y¨¨¨¨.©0¨Þ§Ö§É§ì§½§¡¨Ç§¨Ú§ì¨«¨Î§?§ì¨Û§§¨õ§(§4¨5¨}¨¨I¨±¨¨ª¨S¨Á¨©©©Ê¨]¨Ö¨/©Ä¨(¨Ô§¨¨~§$¨É§Á¨d¨z¨Õ§M¨ñ§6¨¨*¨}§5¨.¨¨~§O¨Ì¨z¨¨©Ú§S¨!¨¨'¨ì§µ§X§¨(¨¨ ¨)¨¨©¨8¨¨µ¨©¦¨¨¨É§n¨¨\¨¿§W¨~¨Ç§©"©ð§©G¨¨!¨G¨C¨Z¨7¨Á§ §D¨ÿ¨+¨
¨Ñ§7¨¤§¨P¨Ì§X¨¨d¨n¨%¨]¨·¨^¨â§¢§i§5§s§¨¨©§¨ô¨v¨R¨¨ÿ§¨h¨ §B¨D©¡§°¨¨ ¨¨¨K©¨]¨¨ §	¨§§2¨`¨¨Û§¼§§}§p§§«§¨2¨`§§×¦Ð¦§&§§n§æ§Ô§9¨¨Ä§¶§~¨§¨À¨©¸¨¨²§¨§¨¶¨ù¨ß¨i¨¨?¨¨J©Ù¨L¨Õ¨2©Ø¨Û¨¬©0¨S¨K¨X©u¨&©6¨Þ§g¨Â§:©]¨:©Ö§¨p¨Ò¨Ü¨L©p©l¨¨¨¸¨¿¨ç¨®¨|¨¨Æ¨©v¨¨Ê§¨x¨v¨â¨­¨©©¡¨Þ¨©ÿ¨ã¨Å¨¸¨n¨Z¨©©¨ª§³¨ö¨Ñ¨&©^©o¨Ã¨¨§¨Û§¤¨t¨5¨©§¨¨M¨¨É¨»¨©Y¨W¨§¬§¨Ø¨e¨K¨X¨M¨§±§¨N¨¬¨ù§¨E¨¨§Ñ§0¨ß§¨j¨¨<¨ü§ §¨e§Ó§d¨ ¨§h§§`¨¶¨¨»¨¨±§p¨H¨ñ§Ê§8§§Y¨¢¨#¨Å§R¨{¨ý§À§á§¨@¨3¨:¨@¨¨Ñ¨¨§.¨F¨P¨ì¨#¨B¨L¨5¨¨¨ò¨µ¨¼¨+©©q¨L¨§2©)©Ä§¶¨Õ¦&¨ö§4¨¨S¨!©G¨§¨-©µ§²¨ñ¨3¨V¨¢§$¨ç¨a¨»§ü§¨m¨¨K©¨°¨ §+¨J¨ñ§E¨ä¨g¨¨6¨L§¨$¨¨"¨0¨¨â¨¨±§Ñ§$¨,¨¨ÿ¨¨¨#¨%¨È§R§§´§§§>§Ð§¯§§Ë§§°§¨©¨q¨ö¨¨@¨p¨D¨²§«§s¨¨õ§³§f¨U¨³§1¨O¨¥¨©§Æ§¨Ï§
¨ñ§a§ü§¨§Ø§ê§§¨W¨ú§§¨­¨ü§M¨¦¨Þ¨©O©©Â¨¨.¨¨/¨1¨æ¨]¨"¨¨¨.©Ö¨§¨n¨¢¨Z¨®¨º§§½§¨'¨Þ§u§§Í§ú§¨¢§b§Õ¦e¦Q§½§¨l§Ì§§G§ß¦ú¦§§j§ë¦.¨i¨§F¨ä§¨Ð§o§ª§b¨Ý§J§ï¦+§8¨é§§B§§?§¬§O§§T§¦ö¦×§4¨¨°§û¦Z§í§§¡§ §§s§§ñ§ê§µ§G§`§­§G¨7¨¨©¨~¨7¨!¨é§Ô§A¨`¨¨Ë§ì¦§a§M§§§§c§¸§e¨(¨A¨³§t§§ã§~§¨ó§Å¨¨¨~¨©¨Ø¨@¨ø§â§{§C§I§¨¯§j§,¨¨b¨Í§¢§¨9§¡§7¨¨w§§§¨Q§`¨§D¨1¨0§©|¨Ç¨ñ§§´§7¨©¡§¨Æ§å¨{¨©§N§¨î§ß§¨£¨¨©P©¨$¨¨û§§d§'¨¨)¨A¨5¨ §2§)¨¨¨²¨a¨è§¨C¨v§k§§ñ§þ§ß§ô§O¨¨ó§³§«§½§¨§`§»§Â§^¨æ§×§í§¨e¨Õ§Å§¨ì§¯§¸§{§X§§Z¨a¨¨p¨"¨4§§?¨¨X§Ä§È§ø¦[§Ï§¨¤§§§e§q§Ï¦â¦,¨Ü§¤§í§¨N¨¨D¨ü§¶¨Ú§M¨è¨X¨y¨s¨Ë§§Ö§¨²§Ì§ê¦¨§¢¨Ä¨¨Ù§ï§ì¦§§§<¨ß§í¦Ç¨n§é§ì§k§×§§S©¨i§õ§Ð§0§ò§U§ý§1¨W§§§§§§¬§Ë§Ý¨¼¨Q¨ç§§0¨¨Q¨%¨¨§§§Ð§Å§À§m§)¨q¨õ§¨H¨¨¨§p§R¨G¨¨¨â¨ð¨Ä¨S¨#¨Ð§§Û§d¨c¨Y¨ÿ§W§`§¨ë¨¨t¨ó§)§¶§4¨2¨ß§¨§§§¶§A¨X¨&¨?¨X¨¨§¨9¨4¨§¨ß§¨°§^§i§§Ï§¨X§§7¨Ú§¬§¦§õ¦Ü¦c¨Õ§X¨<¨Â¨û¨Î§õ§
©¨¶§N¨©¨á¨°¨¨¨¨¡§¨<¨è§l§3§f§ò¦ø§§¿§§3¨ß§§¢¨­¨	¨ü§W§§÷§ï§û§î§ì§§Õ¦±§b¨¨a¨¨.¨Ç§­§§º§¨_¨ò§µ§\§§Í§§2¨-¨¯§¨Ê§¨»¨©M¨ù§¨õ§¨¢§>¨µ¨¨<¨°§¨§Þ§¨§§ì¨d¨¸¦Ú§>¨§°¨¨µ¨
¨à§'¨Ö§ø§ó¨¨|¨§¦¨D¨H¨¨¦¨§¬§É§y¨4¨À§¨å§g¨¸¨ê¨÷¨¨Ø§`¨¨æ§Á§¨¨M¨æ§Ô§¨¨§§¿§£§§ì§Y¨Æ¨¨Ç¨¨¨¥§§û§¸¨L¨¦§¥¨¨8¨U¨I¨i§ê§¢¨w¨¨¨§³§¨]¨§Ú§(¨Á¨Ë¨²¨õ¨·§~§¨¨¨¤¨§§×§a§§û§I¨­§§§÷§â§e§§v¨m¨½§õ§^¨¨ø§¨§Þ§
¨ç§+¨§§¦G§ó§ç§{§ð¦@§æ§w§Þ§X§í§W§§D§Í§­§s§i¨÷§\§¦±§A¨:¨~§~§§§¦û¦Ñ§V§×§ö§m§V§§n§~§þ¦ð¦¹§¨ò§Ð§«§>§§¨¸§Ø§ë§Ä§F§§â§*¨A§~§¨;¨Ý§§Ì§É¨ô§§N§Ì¨ý¨È¨E¨×§0¨£§
¨Â¦â§§õ§§?¨[¨Û§	¨§ ¨×§ä§4¨F¨q¨u¨z¨¨O¨¨§~§å§Õ§§
¨Ä§§[¨¨F¨Î§ó§W¨±§Ç§¨<§§Þ¦Æ¦ì¦§Y§E§â§ô§~§1¨§¨ ¨â§×¨A¨Í§ø§"©í¨ù§÷§J¨i¨(¨¨k¨E¨§ç§c¨¨¦§¨¨-©Å¨U¨?¨¨ §§ø§¨¨à¨ö§Ï§®§O¨X©q¨Æ¨î¨T©¨¨k¨d¨¨p¨Ø¨­¨¨¨-¨*¨w¨ô§§j¨¨d¨§b¨	¨i¨¤¨§1¨S§á¨Î¨¨Ï§§W¨³§¾¨À¨I¨¨!¨L¨è¨¨¨e¨§¨º¨é¨¨§D§ý§¤¨©¿©©j¨\©}¨K§	©ý¨£¨
¨v©}¨&©(¨Û§Ü§ª§q¨¨¡¨¨À§¨ñ¨­¨â§W¨¨1¨G¨?©©©=©e¨	©f¨·§r©M¨¿§¸¦ÿ¦"¨f¨'§V¨²§:§P¨Z¨}¨º§f¨ü¨¨0¨V¨­¨m¨|¨
¨¿§â§3¨¨¨³§ë§ä¨ß¨Ä¨é§p¨ü§
¨¨á§£¨§ó§r¨E¨J¨£¨¥¨h¨V¨>¨^¨5¨³§j¨z¨¶¨©ª¨ª¨n¨(¨@¨/©¨g©Ä¨q§V§Ó§«§§i¨¢¨¨<¨0¨²§1¨,¨§	¨Æ¨¨©©¨©â¨¨O¨Ó§Ö¨
©Ä¨È§è§í§3§Þ§z¨)¨¢§ö¦§¶§Ý¨s¨x¨;¨á§BªË¨6©¨¡¨Ó¨©Z©v¨ñ§°§¨¨½§â§ú¨=©Ñ¨ú¨¥¨¥¨d¨^§Ù¨X¨§©%©n¨4¨7¨û§¥¨1©ù¨â¨©¨e¨¨A¨n¨j¨·¨k¨©û§È¨©×§º¨¯¨¨¨P§!¨¨¨¨¨«¨Ð¨~¨f¨Â¨»¨Æ¨
©%©Û¨Î¨ó¦N§Ì§n¨¥¨J¨¨©à¨ª¨÷§÷§È¨g©Ã©;©G¨ú¨Å¨ñ¨ñ©ªIª¥©©eª¡©ªçªP«t¬ü¬­.®®&¯m°Ì±a±¯m¯
®/®P¯°Ó¯Ç°)±2±­±`±±¨°±@±1±a²*²½²Ä²¡²¤±ü±ù±±Æ±²Æ±2²c²ù±ö²É³³D³&³¢³:³*³©³a´´Ç´Ë´²´1´´´´÷³µ<µS´´µ?·¬·Ò¹f¾jÏÎõqûüçüÝü§ü0ýÊýþ7þDþYþ~þþ~þ|þ7þAý§ýþÈþÅþ»þ²þÛþçþãþÚþËþÇþÂþÌþ×þÇþÝþÁþêþÜþðþâþÖþÝþäþíþðþïþîþäþáþËþþþÝþñþÿèþßþÀþÖþÿ ÿÿÿÿÿ'ÿ#ÿ/ÿÿ$ÿ0ÿ/ÿÿÿ'ÿÿÿ(ÿÿÿÿ!ÿ$ÿ2ÿ6ÿ'ÿ%ÿ.ÿ-ÿ"ÿ4ÿ@ÿFÿAÿ0ÿ5ÿ/ÿ>ÿIÿ,ÿVÿaÿ>ÿ?ÿ3ÿ9ÿ7ÿ>ÿ?ÿ2ÿ8ÿ=ÿ>ÿBÿZÿ?ÿ2ÿSÿHÿ1ÿEÿEÿKÿKÿ:ÿDÿCÿEÿKÿFÿMÿ`ÿEÿKÿOÿEÿIÿTÿYÿ\ÿOÿNÿPÿ\ÿBÿQÿ:ÿOÿ[ÿPÿMÿPÿEÿCÿSÿCÿOÿAÿWÿFÿVÿPÿ?ÿ@ÿPÿTÿPÿJÿ=ÿQÿJÿ>ÿnÿHÿZÿFÿGÿGÿQÿTÿGÿJÿOÿAÿDÿ>ÿYÿ`ÿOÿFÿTÿZÿSÿGÿCÿFÿ?ÿHÿ=ÿQÿSÿPÿDÿ8ÿ9ÿ>ÿ?ÿFÿNÿHÿXÿVÿWÿDÿKÿVÿTÿUÿ_ÿUÿBÿOÿGÿWÿLÿaÿ\ÿLÿTÿDÿ9ÿ?ÿGÿRÿZÿ@ÿNÿLÿVÿQÿRÿJÿCÿ?ÿ>ÿ@ÿ@ÿ?ÿ<ÿIÿEÿ;ÿJÿAÿQÿPÿEÿMÿMÿSÿWÿFÿAÿ=ÿ0ÿ;ÿ6ÿ4ÿDÿMÿAÿHÿ7ÿ@ÿ@ÿGÿPÿHÿGÿEÿ2ÿ"ÿ+ÿBÿDÿ;ÿRÿQÿAÿFÿ8ÿ3ÿCÿ<ÿHÿEÿ6ÿKÿ\ÿFÿEÿLÿNÿNÿJÿCÿ3ÿ)ÿ5ÿ"ÿÿïþçþàþãþéþÛþîþÿ/ÿ3ÿ9ÿ9ÿ1ÿ5ÿ5ÿ,ÿ<ÿ1ÿÿ+ÿ/ÿ/ÿÿ%ÿ4ÿ1ÿ#ÿÿÿÿÿÿ
ÿÿ
ÿÿÿÿ,ÿ ÿÿ'ÿÿÿÿ#ÿÿ
ÿûþ
ÿ,ÿÿÿÿÿÿÿ,ÿ(ÿ%ÿóþàþâþãþåþëþäþÏþÔþÙþäþãþÝþõþïþêþôþâþÚþäþ¼þÙþâþÞþáþèþíþêþÛþÑþàþÁþËþÓþ×þäþêþæþéþïþçþèþçþßþãþçþãþæþïþïþéþÝþñþÿÿÿìþóþÿÿÿÿõþþþóþþþÿÿÿ	ÿÿûþëþïþÿùþüþÿÿ	ÿ
ÿÿÿþÿÿ
ÿÿÿûþÿÿþùþúþÿüþùþÿÿìþÿ	ÿÿÿ
ÿÿ
ÿÿÿÿÿÿÿÿÿÿ"ÿ'ÿÿÿ	ÿÿ	ÿÿÿÿÿÿÿÿÿ	ÿÿÿÿÿÿ#ÿÿÿÿ
ÿÿüþáþÈþþLþyþ«þíþýþôþúþÿÿþòþ
ÿÿ	ÿÿÿÿ
ÿÿÿÿâþ«þuþ{þ³þïþöþÿüþñþúþøþïþëþìþîþëþñþêþëþêþãþëþáþîþúþìþàþäþãþäþäþúþÜþÌþµþÅþÂþ»þªþþ¥þ þþeþGþ0þ]þLþ,þòýÑý´ý¥ýýrýAýýµüü³ûWûêú{ú³ù*ùöô¡ô+õÆôwö>ðSÞÓFÊ¾®·Ê³"°­8«4ªº©/©±©¦©ª(©º¨©ô¨/¨ÿ¨Ý¨ì¨u¨¨¨L©¬©©pª©õ¨¼©H©©©È©ð¨è¨©²©w©P©8©µ©©¬©%¨©ªý¨Ë©ü¨2©x©o©©-ªª$©ª©¿©p©ª©ª©¨¶©Ø©4©Å¨á¨J©!©¨ü¨w©©¨©ù¨j¨¨m¨,¨\¨¨?¨¨©²¨¨Ë§m¨b¨}¨ê§F¨±¨ÿ§¨Ä¨ø§<¨¨×§R§ä§_¨ü§É¨Å©4©i§
ª©ª¨§v§¨©i¨{¨|¨O¨ù¨¨ ¨¿§k¨¨?©
©s¨É¨©Ò¨¨¨v©½¨K¨#©ú¨§`§:¨í§R¨C¨É¨i©©2©À¨§¨'©©É¨Z©Ý¨%¨*©$©<©4¨|©!ªî©¨í¨­¨,©×§	¨ù¨í¨°¨D¨ê§å§2¨¨
¨·¨8¨¨D¨"¨¨¹¨J¨§§d¨¨C¨b¨©·©Õ¨Á§G¨&¨¦¨#©F©¨~¨Ò©§=¨©s©	©¨f¨:¨°§å§§:§¨y¨k¨î§ ¨©§¨ô§0¨¸§¨Æ¨j§µ¦ÿ§©©A¨§C¨ø¨«¨ç¨©Q©Ì¨ó§«¨ÿ¨õ©©$©å§¾§½¨2©m©¨F¨÷§C¨n¨«¨ò¨¨Z©©Ö¨£§ §Ð¦$¨N§Ï¨Þ¨Ú¨Ë¨
¨§]¨¨Ç§U§[§u§§­§§²¨ª©à¨/¨g©$©í¨Å§È¨
¨©¨©£¨Û§¨©ª©-©o¨7¨¨O¨~¨,¨d¨c¨)¨V©ó§Ù¨Ä¨¥¨¥¨Ù§©º¨¨l¨ ¨Í¨®¨]©¨\¨3©«©?©Ò¨¨%¨¶¨«©õ¨©
©ò¨¨ê¨¨)§ò¨Ï§§©ý¨¹¨_¨
©7©$©¨#¨¨©V¨§.¨¨\¨×¨Ý¨©2©¤§l¨¨-¨O¨§[¨¯§e¨û§Î¨o¨p¨¨Û§3¨ý§Î§ú§ò§¶§§þ§¨`¨4¨¨À¨Ö¨Ù¨ì¨Ù¨¨g¨(¨©3¨{¨ª¨¨¨þ§Ã§À¨©¨Õ§¼§¨:¨Ä§¨:¨ñ§l¨:¨§8¨8¨A¨=¨¨¨¨ ¨4©û§Ñ¨£¨C¨f¨ù¨,¨¨#¨¨`¨ð§¸§Ï§¨¨j¨á§¨ç¨©0©©©$¨0¨¨6¨¨¨+¨«¨É¨ì¨©Ü¨!©¨(¨¨¨Ý¨Ò§¨º¨©K¨q¨¨¸§(¨z¨¯¨;¨[¨'©¼¨¨¨¨¶¨%©M¨'¨Å§ù§¨§Ô¨ú§¨¨p¨î§ì§S¨¨¨Í¨©ò§¢§5©§¨Ø§?¨X¨'¨§'¨_¨è¨°¨!¨n¨¨^¨­¨©»¨)¨
¨¨$¨¨¨2¨©ä¨
¨s§¨é§K¨L¨;¨å¦Q¨o§ú§w¨©×¨¬¨¨_¨¨Ý§§§ñ§Ô§ü§î§S¨'¨Ý§§Ú§¨è¨¨s¨¶¨:¨¨!¨¯§B¨¨s¨æ¨¨Á¨A¨·§L¨Õ¨Ð§K¨2¨É¨Ð§f¨|¨'©©^¨õ§¨õ¨y¨Î¨B¨d¨¨B¨¨L§¨¨Ð¨Ê¨á§â§1¨ê§~§Â§{§÷¦[§Þ§>¨è§³§¨p¨ï§÷§=¨¨â¨¸§H¨Ó¨ó§À¨­§Ë§k¨¨¨¨t¨ÿ¨Õ¦¨£§q§n¨¹§§
§§¦§Ä§X§,§º¨Ô§Î¦¹§Ù¦G§W§3§Y§¢§­§F§ß§¨õ§ä§¨x¨H¨µ¨¨¨ä§è§^¨Þ¨¨8¨¨W¨3¨{¨¨§¨s¨5¨^©¨¨è©ÿ¨ô¨n¨±¨¨;©¸¨¥§ë¨§+©¶¨¨Ï§
©¨
©T©ó¨¨$¨©Þ¨8¨4¨¨z¨4¨2¨Ø¨
¨ª§¨¨¼¨¨¨[¨¨¨S¨Ü¨÷¨¨¨¨«¨ü¨Í¨Á¨&©ß¨¨O¨þ¨)©¨Ç¨?©ø¨ù¨½¨ñ¨õ§²¨ð¨ÿ¨T¨¶§T§%¨Ö§¨©©¨¶¨ø§¨©§!©û§Ú§¨é§ ¨¨ú¨¨¨¨¨Y¨Î¨¨5¨¨§î§§,¨¥§»§Á§û§§¯§°§/¨¾§}§'§j¨t¨P¨¨¨R¨Ó¨G¨Í§¬§§§¨N¨Ý§ß§a¨#¨ì§¨Ì§ò§¨w¨¨¨~¨l¨Ù§§§+¨¬¨á§í§¨e¨¨j¨¨¨þ¨ù§þ¨©	©¤¨î¨n¨a©F©§l¨¼§g¨Z¨"¨!¨|¨¨¾¨a©ï¨§æ¨U¨·¨v¨À§^§Ù¨§Ú§(¨¨A¨Î¨¨4¨¨Ò§n¨¨j§e¨È¨ì§ë¨´¨w¨b¨¨¨¨;¨í¨"¨ø§¨Ø§½§æ§
¨`¨¨Í§m§ª§3¨a§Ø¦§p§e§*§º§¥§F§º§Î§§¬§ï§!¨|¨Ú¨J¨ð§®¨L¨H¨¨¨§§§{¨o¨¨§a¨R¨¨È§$¨z¨Ñ§å§§È§§ú§¨Ì§ §.¨u§Î¨ã¨¶§&§l¨-©ªª$©Ç¨Î§¨1¨m¨J¨õ§ ¨¨¹¨a¨Ì¨.¨ö§¨k© ¨~¨:¨Ø§¨S©¨¶§Õ§¦§<¨T¨ì§N§{§²§}¦ñ¦¦§ ¨§¡§§?§¨Ü¦D§ó§§:§¯§Ü§§§/¨ ¨¨p§l§O§§¤§L§m§§ã§§W§m§%§á¦§§k§%§&§ª§Ð§×§ê§§}§¨§p§Ò§4§§È§¥§ó§¨§§§ã§ü§­§´§2¨¨5¨J¨(¨Û§¨î§q§Â§/¨$¨1¨§t§G¨Ä§§~§§¨#§¨5§í§¨¬§Ô§¨r¨¨Ú§¨d¨¨é§*¨¨Q¨§²§¨Î¦_§5¨'¨F¨§ô§¨À§¥¨%§5¨æ§Z¨¾§¨W¨j¨©è¦¨J§Á§§x§w§ä¨©+¨ê§¨T¨¨©¶§¬§¨¨®¨>¨¨ì§¨ß¨¨§¨(¨§¿§¨&¨z¨î§¨À§Z¨F¨
¨k¨m¨)¨¨Ó¨Ï¨ã§§®§§§§'§Â§µ§¨§§ô§«§o§§ï§)¨I¨j¨¨Þ§§Æ§þ§á§õ§¨å§Õ§®§X§/§P§¨Ô§Ê§u¨t¨L¨§§£§N§§¨
§§ñ§/¨ ¨¨æ§K§7§n§Ú§§X§§¨¨Ý§§§Á§¨û§Ï§$¨y¨¨1§q§Ü§n§ù§l§æ§Ý¦Ç§µ§«¦¨¨ü§)¨0§L§Ñ§ã§Ñ¦¨G§à§Ø§u¦s§¼§¨d¦©`¨§'¨¼§U§à¨P¨n§§+§°§§§º§Î§ò§¤¨ë¨ã¨=¨§§t§Ú§[¨§r§§§§!§º§°§m¨H¨¥§Î§|¨¨M§'§<§¨¨W§é§t¨0¨¨©Ê§û¦§l§Ð§Í§[¨¨ì¦Ï¦§å¨¨6¨¨ô¦§¨	¨s§r§&§§Ý§ú§:¨ç§§Æ§¨,¨*¨7§ð§¨B¨*¨Ù§w§Â§§ª§¨>¨¨Þ§¨*¨§c§¦Ò§v¨0¨¨Ì¨¨¨§3¨¨i§¨Ã¨¨2©e§H§V¨	¨¨â§x§.¨§J§§.§µ§§|¨3¨¨ô§ §¬¨^¨E§é§ñ§t§ð§B¨¨¨ÿ§T§³¦§Û§§B¨t¨ñ§þ§¥§§§Ä§ª§2¨?¨8¨ã§N§§á§ý§²§$¨§Ì§¨¨¾§¨¨¨Ã§E§§Z¨Þ¨¨ý§¨¨¨+¨ñ§¹¨´¨ §¨¨9¨§R¨å¨ï¨Ê¨é§§·§¹§Ö¨©¨
§¨½§H¨»¨§¨ ¨¨ý§B¨¨G¨Á§o§è§Ë¨0©3©½¨y¨Æ¨
©{¨¨/¨$¨_¨K¨¨¨J§W§ë§Ù§æ§¨Ú§6¨K¨¥¨¸§T¨a§§î§Î§ù§«§©µ¨÷§L¨¨§[¨m¨à§+§¨§Î§§(¨½§T§¨W§©Y¨l¨«§V§õ§è§¨&¨ß§¨Á§Í§¾§`¨þ§§m§F§Ó§¨¢§%§¨]¨¿§k§§»§§§¨¨,§§¿§Õ§q§±§§Æ§~§Å¦û¦,¨§¨§¨<§æ§§ù§ª§^§0¨Ù§ô¦$§§M¨¨¨Q§§l§§D§ë§/§<§W§§O§y§^§N§§L§X§§§«§¯§m§Å§Î§§§	¨
¨ª§¬§¯§b§(¨¤§§Ö§ì§B§k§5§l¨T¨å¦Ô§æ¨½¨è¨¨w¨M¨¨¨W§a§ §ò§è§®¨7¨§,¨¨S¨¨ö§ð§¨¨4¨.¨-¨Í¨Û¨È§§É§^§O§u§ç§¨d¨|¨ì¨>¨§¨8¨W§§Ò§*§Î§¦Ê§Ü§È§ê§©§%¨ü§p§¨§b¨K¨¨#©x¨v¨C¨¦¨t¨>¨¶¨L¨.¨þ§&§§è§	¨A¨m¨Í§Y§ÿ§@¨C¨©D¨¨¨å§ø§6¨Ë§¨c¨u¨!¨º§Ò§ñ¨X¨H¨ ¨¨v¨R¨ý§Û§¨§Á§£¨x¨ó§7¨*¨~¨~¨¨±§¨¨Í§ú§´¨
¨î§Å§k¨Ò§§u¨+¨ù§9¨'¨Ó¨§0¨¨ü§è§¨+¨,¨V¨¨!¨¶¨Ñ¨é¨¨a§§Ã§{¨{¨K©©¨æ¨c¨ñ§ð§n¨h¨§2©Ç¨(¨¨§¨¨Ç¨&¨Y¨¨§Ë§¨§¨P¨²¨©s¨F¨ú¨©u¨¨Q¨Á¨>¨à§Þ¨i¨«§å§§¨ù¨¨á§¶§3¨¨½§Ü§f§þ§½¨Ý¨V¨¨©¨]¨B§é¦Å§¨´¨¨<¨µ§w¨¨¨2§¨6©¨y¨¨%¨I¨f§Á§¨ä§«§"¨É¨°¨¨®¨{¨¨|¨¡¨%©©q©©©q¨¨¨«¨¥¨©¨4¨ä§·§¨.¨n¨«¨¨¨¨§J¨§¨Z¨Ã¨,©×©ã¨W¨§x¨Oª¨t§Ê§Ë§×§O¨¨¡¨§¨p¨ã§À§-¨i¨J¨E¨]¨M¨{¨¡¨¥¨§¨j©¶¨y©D©Jª«©¨ÿ§U¨í§·¨ì¨ ¨þ§Ç¨!©©¨¨¤¨¨Z§2¨ã¨o©¨>¨~©ï§ò¨¦¨©©ç¨+©©¨õ§ò§«§;§
¨J¨Ï§c§t¨ö¨\©¨{¨!§¨ñ§¨Ð§ô§7¨±¨Ë¨î¨M©Õ¨¨'¨|¨,©ê¨¯¨C©Q©ý¨Ò§¨
¨ï¨Ó¨H©,ª_©»¨4©I©%¨B¨©Ï¨×§¨Ì¨s©©©É¨©%¨ð¨,©Yªbª9«{¬[­?­P­e®¯°â±*²s°q¯â®Ï®)­$°°ö®°
°*¯V°±±J²©²±~±±i±v±<±¨±_²D±Å±ß²P²x²å²³³V³Î³k³¬²E³ï³9³³´ú²´´%´mµ`´Ô´¢´rµ6µ´ð´ú´Â´½µ·¹¸<ºª½Ëbó8û©üýêüÀü:ý»ýþ;þIþ`þþþkþ}þþü
ýþ©þ½þÑþÌþÆþÐþÑþÆþ¾þÁþÊþÒþçþÙþÙþÅþäþêþèþâþáþïþóþôþñþñþöþñþñþöþÍþþtþÃþúþëþëþáþîþÿÿ	ÿÿÿÿÿ(ÿ&ÿÿÿ#ÿÿÿÿÿÿ ÿ&ÿ&ÿ%ÿÿÿ ÿ'ÿ8ÿÿÿ3ÿ7ÿ0ÿ.ÿ,ÿ;ÿAÿ,ÿ#ÿ$ÿGÿHÿ+ÿIÿ?ÿ@ÿAÿFÿ;ÿ;ÿGÿEÿ8ÿ7ÿ<ÿ;ÿ?ÿOÿRÿBÿGÿ9ÿ3ÿ=ÿFÿVÿSÿ<ÿ=ÿGÿIÿFÿKÿFÿFÿKÿQÿMÿBÿCÿ<ÿGÿ\ÿIÿQÿFÿRÿTÿBÿ>ÿ_ÿ^ÿ]ÿ]ÿMÿ=ÿFÿWÿSÿLÿ>ÿ]ÿLÿ=ÿEÿ?ÿ;ÿFÿNÿHÿBÿDÿGÿNÿFÿYÿPÿIÿLÿJÿIÿSÿXÿRÿKÿMÿUÿ1ÿ:ÿbÿaÿKÿPÿVÿTÿQÿKÿKÿSÿNÿJÿTÿGÿ=ÿAÿJÿKÿ;ÿ9ÿBÿDÿKÿEÿVÿNÿKÿ@ÿSÿNÿIÿMÿYÿRÿDÿRÿKÿOÿ:ÿHÿJÿWÿWÿAÿ@ÿDÿ@ÿKÿIÿ>ÿDÿ=ÿCÿLÿPÿGÿJÿBÿ<ÿJÿGÿBÿBÿ<ÿBÿCÿ:ÿ9ÿFÿGÿHÿNÿHÿNÿEÿGÿ9ÿDÿ5ÿ<ÿ;ÿ9ÿBÿKÿPÿLÿ7ÿHÿSÿFÿLÿDÿJÿMÿ:ÿ&ÿ"ÿ/ÿQÿDÿDÿHÿ9ÿ>ÿ?ÿ>ÿ<ÿ4ÿEÿIÿ@ÿFÿTÿGÿIÿMÿMÿMÿAÿ0ÿ?ÿNÿ8ÿ8ÿ1ÿÿÿÿÿüþïþïþÿ-ÿ)ÿ@ÿ;ÿ6ÿ6ÿ4ÿ8ÿ=ÿ.ÿ6ÿ,ÿ0ÿ&ÿÿ"ÿ1ÿ/ÿ'ÿ%ÿÿ*ÿ$ÿÿÿÿÿÿÿ,ÿ%ÿÿ'ÿ$ÿ
ÿÿ"ÿ,ÿ(ÿ!ÿÿÿ$ÿÿÿÿÿ	ÿ
ÿ ÿ+ÿ$ÿçþÜþ×þáþßþáþïþßþÍþÝþ×þäþßþîþòþèþæþáþÌþÛþÍþÝþáþÝþÝþèþîþæþãþÕþÝþÑþÕþÐþÔþÝþÞþÞþâþâþôþñþìþÑþ×þéþñþîþêþíþóþêþìþôþùþûþçþçþùþÿÿþòþòþÿÿÿ
ÿÿõþûþ	ÿÿúþûþÿ
ÿþþ	ÿÿÿ
ÿÿÿ
ÿÿÿÿÿÿ
ÿýþ÷þÿþÿýþÿÿüþùþÿ	ÿÿÿÿÿÿÿÿÿ"ÿÿÿÿÿÿÿÿÿÿÿÿÿ
ÿÿÿÿ
ÿÿÿÿÿÿÿÿÿÿÿÿÿÿÿÿþþÐþþwþþ×þëþÿÿÿÿ
ÿ	ÿùþ	ÿÿÿüþÿÿÿÿ
ÿÿÿþéþ£þ%þ5þÈþìþÿþøþ÷þÿÿòþéþìþíþìþõþöþðþüþéþóþáþÚþèþñþëþãþßþÚþÜþîþÁþÁþ§þÁþÁþÄþ¾þ¹þ±þþþgþfþhþbþ`þ8þèý­ý ý¢ýýqýwý
ý¦üü®ûúúhú:úçù+ùóTìÍìhòAö(ö~î³Þ.ÔË÷½_·J³Â¯­¬ª£©\©Ò¨©©©Ç©G©¯¨Í¨ì¨ß¨x¨©¨ ©x©ý¨Ô¨©©¢©ª®¨ë©3ª¨?©é¨×¨©©í©Ï©©©^©©O©'¨$ªü©dªr©ß©¹©ª'ªÐ©Å©¼©;©å¨Ó©õ¨©ªM©»©Ú¨N©©©Æ¨©ì©´©×¨8©ü©¨¨G¨£©2¨©q©|¨]¨µ¨L¨Ê§¨î¨:¨¨è¨¯¨ª©ß¨©©§á§"¨Ø§A§ê§&¨ö§Û§Ê§\¨a¨O¨(©æ§ù¨z©ä¨Ý§¨x¨§ä§ ¨ü¨T¨¸§º¨©¨±§Ô¨n¨¾§¨î§>¨4¨ê§O¨k¨à¨è¨þ¨e©©h¨¶§¨+©­¨³¨ä¨`¨©§_¨¨Á§Ä¨À¨¨ë§j§_¨©1¨f¨ü¨;¨¡¨(©©Ç©²¨ª{¨9¨¨¨e¨*¨¨§o§Å§L¨¨Ä¨¶¨Í¨©©Ï§°¨¨}¨g¨Ó©è¨h¨t¨Ó¨Ô¨E¨8¨­¨6©¨q¨â¨©?©£¨r¨§§
©)©n¨î¨Ç¨¨§ß§­¨:¨S§ø§j¨;¨h¨©E¨=©¨²¨À¨8¨$©Ó§¡§¡¨u¨_¨<¨¨O¨©M©Á¨T©ô¨©e¨¨Ñ¨A¨1©©Þ¨ë¨~¨*¨Á¨è¨'©¨§³§D¨2¨\¨Õ¨®¨©X§§¨÷¨ã¨3©y¨%©G©¿¨ ¨Ü¨i¨¼§"§_§§¨¨~§¨
¨¨e§¨ë¨j¨W¨Z§]©é§G¨é©º©o¨õ§¨Æ¨«¨ð§2¨¨Q¨¦¨©Ù¨®¨q¨¨¨Z¨[¨Ò©Q¨|¨¨©Ù¨¿¨Á¨£¨í§¨©¨ã¨®©©I©Ú¨Ì§¡§r¨j¨¨ã¨¨¨¦§­¦L§S©¨©)©¨¨¨y¨p©P©¶¨ø¨¶¨á¨â¨|¨ç¨
©¡¨H¨à¨¨Z¨§*¨-©è¨9¨Ï§¨¨¼¨¨S©ï§Ý§¨ë¨X¨¼§-¨	¨è§.¨E¨¨¨ø§;¨T¨o¨x¨ê§¨[¨¶¨¾§Æ¨©*©H¨y¨h¨+¨Ê¨¨{¨7©¨*¨;¨0¨Ú§ñ§ê§ø§R¨ ¨É§±§é§F¨¨+¨è¨%©¨$©|¨¨ú¨[¨>¨÷¨§¨K¨M¨W¨ù§/¨§ ¨¨³¨®¨õ¨©	©Þ¨±¨ú¨c¨A¨§¨¿¨p©G¨B¨O¨ú¨I©Ò¨I©·¨,©w©¤¨É¨¨U©Ö¨"ª¿¨ý¨&¨I¨h¨#¨U¨ò§Ü§o¨¨5¨0¨x¨o¨¨_§S§¨Q¨´§/§©M¨~¨c¨¨x¨ò§¿¨Ó¨A¨y¨Æ¨¨u¨©º¨¶§¨}¨§§"¨Q¨ñ¨¬¨%¨Æ§j¨Ç¨¶¨|¨K¨ê¨:¨h§<¨¨Ì§T¨8¨Q¨;¨.¨{¨Ü§¨=¨µ§þ¦g¨A§x§ç§ß¨{¨Í§~¨ ¨C¨Ë§!§Ä§"¨ä§^¨¨Â¨n¨\¨¨Ì§¨P©á¨P¨f¨a¨¨§§¨2¨o¨
©ó¨É¨U¨U¨b¨Ç¨w¨Ð§R¨8©<¨ø§b¨©ó¨¦¨¨Ö§¨?¨Æ¨¨"©o©¨â¨¬§Þ§<¨©å¨¶§Á§¨¨¹§#¨¨§N¨¨¨r¨õ§¨¨»§¤§Ý§ê§¨Þ§ö§¨ù§Î¨´§ú§©¨¨P¨Ñ§×©Ê§¼¨D§q§O¨?¨ò§L§ï§ÿ§¨¸§§¨C¨>§§ò§#¨"¨L¨A¨·§¤§Í§¨¨¨à¨	©u¨¿¨©Ô¨÷¨Å¨¨×¨¨C¨}¨Å¨!¨C¨ÿ¨R¨¨X¨ù§h©}¨©Æ¨~©1©á¨¨©û¨©§§Ì¨§Õ¨©(¨Ö¨Ë¨i¨¨U©$©C¨:¨p¨j¨Y¨Ê§Æ§¨m¨¶§¨Ø¨ù§ÿ§m¨²¨¤¨k¨º§½§b¨¨¶¨©ó¨½¨Ã¨©û¨¨¤¨¨_¨ê§²§¨ë¨4¨÷¨È©"©[©0©k¨T¨¨q¨Æ§3¨`§¨¨¨¨¨Â¨ü§e¨W¨Ê§í§M¨}§1§Ï¨Ç§D¨©¹¨¨§#¨?¨n¨¨×§M¨!¨è§Ç§Ò§c¨Ü§W¨>¨º§Ù§ò§§§¸§´§©§c¨;¨¨s¨r¨Ú¨¦¨¨¨,¨â§Z§¢§¶§§§õ§§§{§¨ ¨Å§H¨¨«¨¨¼§h¨Z¨¨¨?¨Û¨~§§¨Ì§e¨m¨t¨$¨T¨ð§Ó¨%©C¨Í¨8¨5¨&¨¨}¨/©§Ê§P¨Y¨.¨J¨ê§©ÿ¨ç¨û§/¨Y¨z¨¬¨¨ì§¨<§Þ§Q¨T¨Ö§a¨ö§¨F¨¼§ ¨ä§±§©^¨Æ§¶¨¨ ©«¨*¨§í§¨¥¨¨:¨P¨8¨ý§þ§¨ò§ì§°§ô§æ§
¨B¨õ§o§§)¨ý§¨©§N§Î§ø§Ø§ó§Ï§§§§e¨p¨p¨a¨²¨ ¨ã§8§§@§¨=¨"¨G¨ñ§¨¨¨C¨M¨ó§l¨Ý§-¨é§ª§Î§-¨D¨þ§k§¨'¨¨§V¨ì¨=©©}¨9¨Ñ§¨¨¨þ§Ü§Þ¨Á§¢§~¨=¨ù§:¨¨/©¨O¨W§_¨ô¦¨¶¦d§s§\¨¨M¨È§Ì§¨«§§S§Q¨­¨_§¸§§£§§ò§>§@¨õ¦õ¦ð§{§-§§Y¨±§S§¨§¤¦$§­§¨§n§	§M§§§¦$§½§H§j§ç§§§ì§ù§½§÷§¨<¨e¨5¨z§7§§a§¨d¨Ý§À§Ù§§§§ê§¨¨¨5¨´§ú§6¨Ë§V§§!¨¨¥§¼§Á§ü§e§§[§§¨I¨P¨<§§¨è§þ§¸§î§×§¢§!¨7¨´§§ª§¨+¨§"§k§§;§m¨ô¨3¨ú§I¨¨V¨f¨È§ä§e¨¨K§¨x¨Ì§§L§¨¦ü§¨ø§^§½¨J¨¨A¨¨ª§¨M¨1¨Í¨S©Õ§-¨¥§`¨D¨3¨z¨¨ó§§?¨y¨'¨¨î§×§§¸¨ø§E¨ø§ö§=¨z§§F§í§¦¨m¨¶§
¨i¨§Ñ§´§
§§ô§A§u§"§Z§§
§º§¨¨7¨?¨¢§-§§q§à§»§Ó§Á§§ã§¨;§Ú¦Î§T¨@¨¾¨Ð¨´¨D¨§§§j§£§Ï§Æ§Ð§R§ø§S¨¹§m§E§Ó§b§×¦Y§Ñ¦p§o§z§Y§§ù§{¨f§²§ÿ§f¨Ô§\§Ø§°¨Ç§8§§¨#§v§@¨×¦ó§¾§½§¤§I§v§G¨«¨§¯§¡§£§@¨®¦¦Ý§§¦t§;§§¦§â§ý§t¨n¨"§Î§½§,¨ §|§Î§§P¨
¨µ§t¨Þ§ì§§Ç§´§M¨k§&§N¨e§~§!§þ¦ö§¨ì¨ç¨¾¨Û¨x¨Ã§{§:§I§§X§à§a¨¥¨§¨Î¨%¨§¨§Ó§O§J§¨§4§G§¤§.¨N§V§2¨³§Þ§ ¨¨}¨µ¨Ã§+¨n¨§§§í§]¨`¨#¨¿§§ñ§÷¨ã¨e¨¨¨`¨»§v§o§é§ª¨L¨¨¨£§þ¨á§¨0©±§$¨ß§¨§¨¨Ú§§
¨©§ô§k¨F§ì§Æ§e¨û§Á§G§	¨§!§	¨¦§¨¨|¨S¨¨S¨Ê§`¨¨·§ß§"¨¬§~§4¨u¨Ø§?¨Z¨¨T¨¨§§¨u¨§§¨Õ§ð§×§½§Ý§÷§T¨¨B§§â§ö§¾§k¨Û§ó§9¨§6§_¨¨N¨M¨¨§§c¨r¨´¨Ñ¨&¨L¨a©S¨¡¨§¨§¨©¨ò¨N©E¨©¨d§î§h©§¨v¨Õ§U¨
¨k¨_¨5¨¨Ë§¨¨¨2¨Ö§N§ú§Ã¨Ù¨L¨¨0¨0¨A¨7¨¨2¨:¨¨1¨{¨¨í§§â§½§®§¨û§ó§±§¨§Ä§Þ§¨E¨¨Z¨Ñ§¸¨%©9¨)¨D¨ý§Á¨_¨*§º¦i¨Ë§¢¨¨¨ï§¨ð§§¨þ§ó§0¨Ú§L§S§P§§ü§~¨n§G§é§Þ§¨©§­§Ò§«§<¨a¨ô§*¨¨§F§m§¨þ§§¨Q¨§U§ã¦G§÷§*¨q§Ð§%§<§§d¨¨V¨¨á§/§§^§Q§§W¨º§{§¦)¨§o§h¨à§B§Â§s§¡§Ã§Ô§®§;§ä¦ö¦~§x§Ô§§Ô¦ú¦§Y§½§µ§¬§¨Ò§V§¨F¨8¨÷§w¨y¨@§¨¨o§Ç§y§6§²§¦i§¹§§g¨À¨G¨Å¨\¨{¨í§»§z¨y¨@§°¨5¨±¨Ï¨G¨¨ç§#¨¨Ü§§÷§!¨Å§ò§Ó§¨G¨5¨"¨¨,¨o§S§W§î§¨Ø¨à¨¨ï¨K©Q¨¼§<§}¨Q¨¤¨b§9¨e¨ö§°§Ý§Û§F¨<¨)¨¿§×§§K§½§Ù§©§¨`¨=¨T¨[¨Ú§§§9§:§¼§Á§g§¼§¬§§²§¨»§D¨	¨¨î¨À¨Ö§©:¨h¨|¨¹¨%¨è§¡§Á§¨z¨¨"¨0¨H¨L¨
¨§¶§»¨¨î§ ¨
¨¨È¨]¨¨¨c¨¨×§ø¨£¨Í§I¨ø¨*¨ç§q§^¨,¨n§.¨Z©¨í§¸§P§Ø§ö§¤§§¨P¨(¨]¨í¨©¨×§ó§¨8¨&§¨.©2©X¨¨¨±¨¶§6¨(¨.¨ÿ§â§¨@¨V¨{¨\¨û§7¨Ò§ò§¨%¨²¨s¨ó§¨Ø§Z¨ó¨§¨$¨c¨É¨ì§b¨'¨¨Ê¨z§¨Ê¨Ì§o¨Û¨]¨¨[¨®¨§§§Ú§d¨¨(¨Ë§/¨c¨¸§t§I¨¨¨¨Ò§k¨¨<¨È§¨&¨v¨Ø§³§¨ß§õ¨w¨õ§?¨ù¨z¨¤§Ë§|¨Ã¨¨{¨¨ý¨×¨©©æ¨/¨V¨%©a¨ù¨È§Ä¨¾¨M¨¨¨_¨¨T¨±§¯§!¨g¨a¨o¨Þ¨©¹¨¼¨p©4©Þ¨¨¨u¨¨?©¤¨ê©§í§I¨Ô¨¸§[§¨þ¨t¨¤§S§§§¨ë¨¨u¨X¨É¨ñ§¨¨×¨þ¨#©õ¨i©I¨¨P©.¨y¨å¨ú§¾§¸¨	©D¨¨j¨.¨¯¨©©L¨2©¨4©D¨Ù¨"¨¨Ð¨¨ï¨à¨³¨·¨è¨<¨£§[¨ó§×§®¨A©·©w¨	©Æ§§§©¨±¨<§¹§3¨¨^¨¬¨À¨¨©h¨s§¥¨~¨þ§ª¨Â§É¨¬¨§ü§¨¨ü§¼¨©W©V©9© ©ß¨¨b©J©¨©Ð¨ä¨V©(©©ªÙ©D©M©'©è¨«p«¬Ì¬­½­þ­î®¤¯å°Ì±Ó°¯k®®­¯¯-­¼¯J°°U°õ°L±N±²±²C²ù±W²Ù±±ó°Ï²ã±w±´±²²ù²Û²³3³²²\³c³2³¡³´I´%´l´ø³Ä´µæ³}´XµEµ=´m´_µ¶¹µMµ:·4¸¾º½¡¿²î³úüý×üü)ýÌýþDþKþSþtþþþþåý×ünýþ¾þÍþÙþÏþÜþãþÓþ½þ­þ²þÂþÅþóþêþÕþßþúþãþöþöþßþÜþäþòþøþöþüþÿöþäþéþÉþþþÙþÿþÿÿÿÿ+ÿ*ÿÿÿÿÿ,ÿ%ÿÿÿ1ÿÿÿÿÿ
ÿ	ÿÿÿ
ÿÿ!ÿ6ÿ<ÿ?ÿ#ÿ,ÿ(ÿ1ÿ=ÿEÿ7ÿ1ÿ3ÿ!ÿÿ1ÿLÿAÿ4ÿFÿUÿNÿKÿLÿ<ÿ1ÿ ÿÿ4ÿ6ÿ5ÿRÿSÿAÿTÿMÿ>ÿ<ÿNÿMÿ@ÿ>ÿAÿGÿNÿIÿ8ÿ3ÿHÿHÿLÿLÿIÿBÿ/ÿ4ÿ;ÿ:ÿHÿKÿ9ÿ?ÿVÿaÿHÿ?ÿFÿPÿdÿeÿPÿAÿFÿYÿYÿUÿUÿRÿNÿPÿ\ÿNÿFÿDÿCÿCÿIÿXÿVÿ<ÿcÿHÿYÿPÿQÿTÿKÿNÿOÿIÿLÿKÿLÿ+ÿ?ÿIÿVÿLÿOÿOÿLÿOÿGÿ;ÿHÿJÿAÿdÿOÿDÿCÿSÿWÿEÿAÿIÿLÿSÿMÿ]ÿBÿIÿUÿUÿOÿKÿPÿYÿ[ÿYÿcÿ^ÿGÿ?ÿHÿOÿQÿUÿNÿOÿGÿCÿRÿIÿPÿ;ÿHÿCÿOÿKÿKÿJÿ?ÿ>ÿMÿMÿ@ÿ?ÿ>ÿ>ÿJÿAÿHÿFÿAÿFÿIÿHÿQÿOÿ9ÿBÿMÿBÿ@ÿ;ÿ8ÿ;ÿAÿIÿJÿBÿ;ÿ<ÿ>ÿ;ÿ<ÿDÿJÿDÿ7ÿ3ÿ3ÿSÿKÿ@ÿ@ÿ?ÿ;ÿCÿEÿ9ÿ6ÿ8ÿAÿ5ÿFÿ@ÿKÿRÿHÿCÿGÿAÿ0ÿ@ÿ]ÿGÿ<ÿ:ÿ6ÿ>ÿ9ÿ)ÿ'ÿÿÿ,ÿ.ÿ-ÿBÿHÿ5ÿ-ÿ4ÿ6ÿ8ÿ3ÿ8ÿ*ÿ-ÿ"ÿÿÿÿ"ÿ)ÿ,ÿ.ÿEÿ/ÿÿÿ"ÿ#ÿ!ÿ)ÿ)ÿ"ÿ'ÿ ÿÿÿÿÿ#ÿ)ÿ-ÿ+ÿ!ÿÿÿÿ ÿÿ	ÿ
ÿÿ"ÿ0ÿÖþÓþØþàþÚþÙþèþáþÐþÐþÀþØþïþëþïþïþæþåþ×þåþÜþèþàþÕþÝþåþãþßþÚþÐþñþéþïþÛþÕþáþÞþÙþÜþÅþ÷þåþãþÛþÚþíþÿÿ÷þùþöþêþèþùþûþùþýþùþöþøþöþÿÿÿÿÿÿÿùþøþùþùþÿüþ
ÿÿÿÿÿÿÿÿýþ
ÿÿÿÿþÿÿÿýþùþÿþýþûþÿÿÿùþÿÿÿÿÿÿÿ	ÿÿÿÿÿÿÿÿ
ÿÿÿÿÿÿ%ÿÿÿÿÿÿÿÿÿ
ÿÿÿ
ÿÿÿÿÿÿÿÿÿóþÇþ¹þ þ²þÔþøþûþÿþÿÿÿÿÿÿÿÿÿøþÿÿÿÿþþÿÿíþ¼þ7þÓýqþËþäþòþúþÿüþíþÞþãþýþõþèþõþðþÿýþõþåþßþåþòþòþäþæþØþÇþ×þÈþÇþÃþ¾þ¾þÆþ½þ¥þþþtþaþRþbþSþJþ3þöý¼ýýýaýTýUý÷üüüªû úÕùùfùøê
É	Ëwí°ö°õFî"àÔ1ËÜ½Í¶c±F®G¬Øªªª2©=©ä¨×¨x©ñ¨¼¨'¨Ó¨(©©ä¨H©©¹¨\©¶©±©z©¼¨w©ªï¨û©ªö¨õ©Oª'ª²©
©É©±ªæ©Ó©©Ð©/©TªHª,ª1ªÌ©ê©´©©*ªAªvª²©©¤¨9ªñ¨©%©ô¨û¨¨á¨w©Æ©ª©¨%©©³©¨l¨ü¨\©¨¯¨¨Ö§y§E¨¿¨B¨s¨º¨C¨q¨*¨¨Õ¨g¨°¨u¨c¨V¨¨
¨ç§ ¨¨Ú©©©[¨È¨M¨©â¨!ªà©Ø¨Í¨z¨|¨<¨®§¨¨¨k¨¢¨­§¨¿§ §©^©K¨æ§F¨¨è§x¨y¨u¨j©:©f¨ì§ð§¨p¨¨Û¨H¨e§Ø¨r§;§§(¨Ø§§î¨Zª©Ç§þ§¨Î¨=¨¨¬¨Z©=©?©¨§,¨æ§!¨#¨£§ï§¨¿§²¨2©M¨¨e¨®§Ö§§¨&¨¥¨ú©É©«¨A¨¨4¨á§F¨T¨¨¨§÷§w¨I¨þ§ã¨¨'¨¨@¨¨Ë§ü§Þ§ö§E¨+¨¨Ò§ú§¨³¨¦©©H¨¨y¨¨{§¨§^¨¨3¨¾¨Ï¨O¨P¨õ¨É¨s¨=©õ¨¨Ã¨4§w¨Pª±§¨ª¨È¨½¨E¨¨¨`¨¨¨o¨Û¨©¨2¨h©©\¨d§¨#©î¨²©ü¨§n¨k¨í§2¨Ã¨Ò¨1©n¨5¨¨ó§1¨è¨M¨1¨_¨¨K§¡§í§µ§Z¨©©¨¨x¨2¨¨A¨`¨¨§ï§J¨¨ó¨Ð©ë¨¨q¨¨p¨¨©þ¨ã¨M¨¨a©~¨Å¨¨0¨Ú§Ú¨ò¨g¨¨>¨K¨¨¨O¨¨¨!¨°¨Ø¨Å¨V©»¨¨­§§-¨0¨;ªÌ¨4¨§F¨2©¿¨3¨m¨û¨e¨y¨æ¨#©6©]¨<¨¨q¨ð¨Ê¨C¨0¨.¨b¨¥§a¨¨Å§I¨¢¨i¨Ï§§¨Ï¨@¨<¨:¨C¨×§º§M¨5¨#¨n¨ÿ§4¨E©¥¨W¨í§ê§õ¨$¨Q©©G©~¨¶§8¨k¨Å¨U¨-¨Ò¨x¨/¨_¨#¨î§§¹§¨"¨'¨ý§Ð§ø§è¨ö¨Ó¨¨G©l¨´¨Ô¨H¨Ì¨ç§¨¨ì§b¨Ò§¨¨g¨¨¨î§¯§ô§§¨©Á¨G¨¨M¨¦¨¨â¨	©Ê¨«¨¨@¨Õ¨p¨
©¨
©¨ã©¶©¢¨N¨>¨©Ô¨ç¨ð¨·¨³§~¨Ù¨?¨û§F§¸§2¨º¨Ó¨p¨ª¨V¨Û§§r§Á¨ó¨¨W¨x¨W¨c¨
¨ô¨©Ò§©ç¨¨X¨S¨¨í¨ý¨ö¨¨¨"¨§¨©r¨¾¨¨¨¨©¨ñ¨¨¨¨Ï¨D¨ë§ë§{§e§G¨ï§á§1¨¨´¨#¨(¨r¨(¨Ð§ë¨ò§§Ï§î§í§Ù§Á¨ª¨¨ý§ü§ù§L¨§Ý§¨m¨3¨}¨+¨§¨©«¨â§N¨Ü¨~¨¨§A¨i¨0¨¨o¨¨Ù¨¨ë¨v¨'¨´§æ§Û§â¨õ¨É¨Ú§µ¨ÿ¨0¨Y¨¬§Â¨C¨¨~¨Ì¨Ù¨Ã¨¨ù§¨u¨µ¨º¨<¨
¨3¨_¨Ç§Õ§
¨ç§:¨m¨v¨T¨F¨1¨þ§.¨®§y¨¨n¨ï§f¨}¨a¨¾¨
¨¹§©Ó¨§z¨¢§Ì¨_¨C¨õ§?¨ø§u¨´§Ü§Ã§§
§ó¦§¨¨§§é§$¨ê§~¨
©¨ä§¨v¨¨»¨©	©±¨²¨Ç¨¨ü¨Ù¨¨£¨¨I¨Ä¨V¨¨J¨Ô¨0¨¨f¨Ó¨]©©b©ü§à¨µ¨M¨¨½¨^¨2§¶¨¨l¨Á¨k¨¨©V©3©p¨k¨º¨µ¨Ï¨Á¨§y¨¨Ã§p¨Ø¨j¨o¨»¨¨¨G¨V¨Ô¨¨×§ç§¨©í¨ô¨"©è¨·¨¼¨¨;¨¨¨¨·§­§ø§Ù¨K¨.©k©ú¨S©©¾¨z§î§:¨z§¸¨L¨"©<©¨t¨¨ý§%¨¨û¦¨	¨§F¨þ¨b¨^¨h©¨2¨8¨a¨¼¨µ§%¨¨ý§§§e§«§%¨N¨¨d¨<¨+¨U¨H¨§Î¦(§¨¨¨6¨)¨S¨i¨A¨
¨ç§x¨b¨h§§ü§ÿ§Y¨9¨:¨-¨á§T¨¨,¨6¨Ì§=¨Ë¨T¨
¨U¨Z¨ä¨r¨§§/¨¨á¨ü§®§¨³¨æ§¨ §U¨Á§¯§Ï§¥¨¨á¨Ö§z§Õ¨|¨±§»¨¨Ä¨ç¨­¨¯¨¨¥§¨q¨¶¨æ§§5§Ò§*¨6©C¨ ¨~¨Y¨Ö§§ª¨æ§§{¨d¨ù§ñ§}¨¾¨/©¨ø§§H¨0¨m§ø§m¨>¨¨í§¨§~§1¨¨#¨¶¨¨ü§¹§Ö§¨ä§T§Ó§ó§¨è§¨¨§y§§à¦¤§@¨Ñ§	¨©¨2¨§E§t§T§§y¨c¨¨è§Ý§'¨=¨8¨Ð§¨ê¨9¨¨
¨k§B§¥§x¨
¨¨¨©ñ¨0¨í§4¨¨S¨1¨z§V¨+¨[§ñ¨Ñ¨¨Ì¨T§æ§ø§¼¨Ú§¨ö§?¨¨¨T§î§e§þ§§q¨í§_¨¨Y¨§F¨§d§.§m¦¶§'¨§`§O§§Â§W¨Ä§¨¨§§R§Ü¦n§f¨w§¨j¨§Å¦-§¨ª§§'§Ã¦Ì§ø§§
§¬§³¦¦j§Í§,§=§Æ§Z§w§*¨x¨¨[¨3¨ã§)§¡§¿§§\§Ë§1¨A¨6§J§ø§î§%¨¨n¨&¨§)¨'¨ß§{§*§§q§\¨ §z¨;¨§§¨÷§§x§ß§Ø§Q¨®¨-¨­§É§¥§§±§m¨§§¨ï§B¨,¨À§¶§è§§§¨§Ý§4§	¨H§
§n¦È§§*¨Ð§c¨§c§§x§:§¨§,§É¨~§§Á¨H¨¼¨­§º§¨ú§ó¨è¨Ø§¨b¨§ÿ§Þ¨V¨(§!¨Æ¨§¨¨Æ¨¨®§A§§§¨>¨g¨_¨í§@¨5¨¨[§·§§Ö§f¨3¨G¨`¨A¨È§¨Ã§q§¨@¨l§ç§¨¨§§{§Ò§H¨¨|¨¿§M§~§ê§.¨¨d§á¦§&¨º§#§ §h¨r¨²¨¯¨H¨<¨ö§U§®§ù§®§¨¨¡§ù¦¨§P§¾§s§Ê§x§P§§Å¦¨¨E§=§P§e¨ï§¨#¨T¨B¨T¨ü§¨p¨©¨§§§I§§å¨¨è§ §Í§Á§^§§t¨5¨,§§÷¨§§Y§4§4¨º§ï¦§§§¨Ý§Q¨î¨
¨Ú§h¨©¾¨¨t§o§¯§¨÷§a§¨§N¨Ý§Z¨ð§Ñ¨§§¨ï§§¼§§Ä¨Ú¨E¨ ¨Î¨¨+¨Ë§Û§¨ß§§¤¨É¨B¨¨¦¨¨ª¨¨À¨¨¡§§Ï§?§ô¦a§ü§Ý§Z§F¨â¨h¨¨¨«¨©È¨[§ô¦i§§{¨q§½§¨^§Á§Ê§J§
¨k¨f¨Í¨û§©æ§ã§Ä¨,¨ö§©À¨¬§¨2¨¨ý§§ø¨©Á¨¦§¨B¨M¨ê§Ã§h§2¨@¨
¨³¨ø§§¨<¨¨ç§ñ§j¨^¨W§ó§¨Ú§¨§)¨Ë¨^¨Í§®§§ö§-¨À§Ò§Ì§¨G¨§Å§N¨I¨G¨Ð§]§ú§F¨y§­§@¨}§ñ¦§´§Ü¦n§¨q¨¿§Ê§+¨|¨¨Z¨¨¨y¨K¨/¨¨h¨©¨¨©¨'¨¶§Ú§¨¹¨¼¨}§ÿ¦0¨î§r¨¤§¨§à¨¥¨«©0©¨&¨Ü§¿¨6¨a©È§È¦0¨/¨¨æ¨\¨Ù§£§¨Ó§;¨¨¥§¨;¨¶§Q¨¨v¨Ä§h§¨Í§°§ô§(¨¨¨º§g¨£¨7¨Ë§§|§§/§Ö§Ë§=¨ ¨¨Æ§Ü§¨Ã§ü§¬¨N¨Ì§w¨Î¨¨ã§ä§È§y¨]¨¸§Q§¨H¨C¨×¨®¨§Ô¨ú§Ä§^§à§¼¨Ì§6¨s§0¨!§Ü§ó§%¨3§§Ý§µ§¨1¨¥§6¨>¨)¨A¨Ø§õ§Û§§L§I§Ò§Õ§u§­§¨í§ÿ§§§§Y§à§j§Ä¦x§§¨ñ§è§#¨E¨Á§Ë§¦_§¦«¨þ¦h§§µ¨§À§m¨l§§§§+§»§g§q§	§§­§Ñ§q§§À§b§`§¬§W§§Õ§§Ï§Ù§ñ§F¨[¨T¨;¨h¨ ¨¬§¨¨É§Ù§§ã§¨ß¦k§Ó§,¨O¨¨$¨¨`¨ð§3§·§W¨%¨§ö¨m¨¨F¨¨¨½§ë§8¨¨¨$¨¨Ö§Ì§·§k§o§ì§¨¨¨F¨¨w§¨_¨ò¨Fª|¨¨v¨|¨5¨Ú§°¨/¨º§¨C¨ª§®§Û¦C§§J¨M¨+¨¨Ý§ò¦§º§õ§v§Å§Ñ§Ì§¨¨µ§
§a§ê§§¨ß§s§À§>¨Ð§6¨Ò§Ç§æ§ ¨¨©l¨¨Á¨­¨c¨I¨¨û§;¨I¨E¨)¨¨[¨Ô§/¨I¨t¨¨{§¶§T¨Ð§¨!©µ¨T¨¶§¯§®§7¨l¨Ú¨·§~¨©¥§ö¨½¨5¨¼§À§R¨à¨ß§¨w¨ñ§k§Ë§¨p¨ç§¨Ø¨B©ù¨y¨¨©¨h¨k¨~¨µ¨ö¨`¨£§Á¨v¨D¨Ô§þ§¨6©}¨
©B¨¨
¨¨§¨L¨>¨ö¨Ä¨%¨â§±§9¨S¨G¨¶¨w¨x§>§å§R¨¨&¨.¨õ¨ä¨F¨ú§§X¨®§y§¨b¨¨Å¨f¨æ§¨Ü§¨¨ö§J¨3¨¨5¨/¨ù§ý§W¨ý§§Î§s¨¨Ö§¨ý§§I¨ú§É¨3¨"§a§y¨,¨©¨¨ ¨1©.©¨¨à§»§´§¨å§.¨Q¨9§Ô¨©5¨¨¨¨4¨r¨T¨U¨»¨¨)¨P¨Ú§»¨¥¨V¨u¨m¨¨ð§=¨=¨Ë¨©¯¨É¨j¨§¨ò¨ë§¨¨Å¨¨¨h¨Î§³§Ø§¨©â¨t¨<¨¨k¨£¨ç¨f¨¨Ù¨G¨_¨>§µ¨©©¨¿¨	©¨¨¨©§¨&¨Ü§¸¨Ê©ª©©]¨ô§è¨¨¨K¨U©ê¨©K¨1¨l§/§®§Y¨|¨ë¨(©ð¨Ô¨×¨ê¨¨1¨b¨U¨¿¨¨¨'©å¨)¨x¨§1©§ý§®§¨?¨¨¨¨q¨H¨¨«§>¨²©Y©ø¨U¨à§S©p¨ ¨¥§©ð§¨Î¨t©~¨¨A©ÿ¨©¬©©©7©¸¨N¨©¡¨¸ª®©R©¼©Ú©©Æª«£«B¬è¬O¬¬î­ù®`°º± ±Ê°q°>¯Ò­B®m®w®H¯«¯+°
°W°O°a°¤°ï°±²²Q±¾°û±i±Í°=²Q²%²¥±,²¸²º±r²+³f³I³Æ²³³²³³´é²ô´X´jµ!´R´÷³j´#µð´´ñ´Mµµ¶¶¸»º4Á{ÒðâúküõüÕüüý¤ýýý5þRþcþsþþ¡þþúý>ýýþ¾þÏþÇþÉþÊþÉþÑþÑþÁþ´þÁþØþÜþÞþ×þáþàþêþÖþâþíþìþíþ÷þõþòþüþðþÞþãþÿÝþÁþzþþãþþþÿÿÿ$ÿÿÿÿÿÿÿÿ*ÿÿ ÿ,ÿÿÿÿÿÿÿÿÿÿÿ6ÿ*ÿBÿ6ÿ,ÿ2ÿ$ÿ7ÿ?ÿ2ÿ1ÿ-ÿÿ&ÿ6ÿAÿ7ÿ@ÿ1ÿFÿ@ÿHÿLÿ@ÿ0ÿ7ÿ:ÿ4ÿ?ÿAÿQÿ8ÿBÿMÿJÿ9ÿ?ÿ@ÿ=ÿHÿOÿDÿBÿNÿ>ÿ=ÿ>ÿNÿ<ÿJÿPÿMÿMÿ>ÿ8ÿ9ÿ@ÿPÿNÿBÿUÿHÿUÿ2ÿ@ÿHÿOÿUÿSÿXÿWÿMÿRÿSÿJÿ\ÿ`ÿBÿUÿRÿ:ÿEÿHÿGÿQÿYÿ]ÿSÿMÿVÿ7ÿGÿTÿVÿOÿJÿNÿQÿQÿHÿ@ÿAÿRÿMÿ<ÿIÿWÿHÿBÿHÿLÿFÿ?ÿIÿDÿ<ÿJÿZÿIÿ`ÿXÿSÿLÿDÿIÿUÿSÿKÿWÿGÿMÿ^ÿPÿUÿVÿPÿSÿZÿ]ÿ^ÿZÿRÿRÿSÿ^ÿJÿLÿXÿZÿRÿTÿ_ÿVÿ_ÿGÿHÿUÿEÿCÿJÿKÿGÿAÿ?ÿ@ÿ8ÿAÿQÿBÿNÿKÿMÿOÿCÿ=ÿIÿNÿSÿUÿ4ÿEÿBÿGÿ?ÿ;ÿ>ÿDÿIÿGÿKÿJÿAÿ"ÿCÿ3ÿ9ÿ?ÿEÿGÿ<ÿ6ÿ:ÿQÿHÿ=ÿ6ÿAÿGÿHÿFÿCÿ>ÿ/ÿ1ÿ5ÿJÿLÿQÿPÿJÿCÿCÿIÿ;ÿ6ÿMÿHÿ@ÿ>ÿEÿIÿIÿIÿKÿ@ÿ*ÿ1ÿ%ÿ<ÿ?ÿ6ÿ+ÿ(ÿ-ÿ/ÿ/ÿ:ÿ:ÿBÿ,ÿ)ÿ-ÿÿÿ)ÿ)ÿ-ÿ-ÿ3ÿ*ÿÿÿÿÿ!ÿ%ÿÿÿÿÿ$ÿÿÿÿÿÿ!ÿ&ÿ"ÿÿÿÿÿÿÿÿ&ÿ4ÿ+ÿ×þÖþáþåþßþÞþáþÚþØþÁþÆþÉþïþæþáþêþêþêþßþÛþãþïþâþÖþÖþ×þÝþãþÛþÖþõþùþþþèþçþðþìþäþßþÏþíþËþàþçþÝþîþÿùþîþ÷þøþøþüþÿ
ÿþþÿÿþÿÿüþÿÿÿ
ÿÿÿÿúþòþôþÿþþÿÿÿÿÿ	ÿÿÿÿ÷þÿÿ
ÿæþÿÿüþ÷þúþúþÿ
ÿýþÿ
ÿóþÿÿÿÿÿÿÿÿÿÿÿÿÿÿÿÿÿÿÿÿÿÿÿÿÿ	ÿÿÿÿÿÿÿÿÿÿ)ÿÿÿÿ
ÿ	ÿÿ¼þlþ¤þÓþáþúþöþûþÿÿÿÿ
ÿ	ÿÿÿÿÿÿÿÿþòþðþûþÿÿíþáþ²þþQþþ·þìþùþüþÿõþæþåþèþæþïþêþíþøþëþéþçþãþìþ÷þîþáþÛþËþÈþÍþÔþÈþÄþÇþÁþÁþ»þþþ~þsþQþJþBþSþAþ8þþØý³ýýýfýýÂüküügû½úæùùø õÉmgw[ãöÎôÖìxÝ_Ò¨ÉsÀN·}±®¬8«zªÎ©A©Ó¨ ¨©Ö¨©©ë©ªEªIªªü¨×¨u©i©©y©d©ñ©s©¸©©]©ó©±ªªªªSª©Â©¥ª!ª¹©±ªhªª¨ªÈ©×©ô©©©a©{©­©ªªtª×©×©-©À§i¨M¨¢©a©æ©é©©e¨¨]©j©é¨.©©J¨ò¨Ô¨í§±¨ª¨@©©^¨¨§¨¢¨è§í§¨§9¨¨§ý¨V©Ô¨ø§q©z¨è¨r¨§§¸§ä§¨©O©ö¨%©Q¨¨!¨¨¡§´¨d¨Ü¨é§å§ñ¨©a¨õ§7¨;¨4¨Ê¨/©Ä¨0©E¨Ì©©B©¹¨¨¨õ¨Ç¨¨È¨©ô¨¨Á¨Ë¨´§j¨e§¾¨©W©È¨c¨õ§¶¨t¨§Á§f¨ ¨|¨ï§¼§¨ê§b©©¨m¨¯§Ú§I¨J©u¨ë§¨Â¨·©%©Ó§Ú§Ó§¨:¨þ§)¨	©$¨¨:¨5¨Ó¨â¨|¨Õ¨~©Ü¨Â¨U©j¨é§Î¨r¨§m§F¨¨d¨v©R¨¨L¨¨n¨3¨Í¨¥¨'¨²§L§°§å§%¨í§ø§¿©a©¨,©Ê¨K¨Y§a¨ü§©Á¨¨¨É¨©¨0¨ÿ§·§¨	©!¨é¨x§U§µ©º§¨x¨³¨¨ñ§½¨
©¨ © ©Ø¨H©ë¨.¨Ò¨O©f¨Ñ§í§©ñ§°§î¨*§©W©Ì§í§º§§²§À§Ù§å§§É§¨¨å¨%©¨¢§Ñ§y¨¢§/©¯¨¨¬§®§â¨
©¨§d¨k¨¨ ¨R¨e¨Ã¨7©©n¨§ñ¨¨ó¨¨&¨ª¨¨©Å¨¡§&¨¨þ§Ô§Ý¨M©¥¨h¨¨¿§Æ§Û§B¨	©©i¨©¶¨ó¨q¨¨Î¨|§Ï§2¨9©¨Ù¨-¨©©X¨"¨6© ©õ¨Ì¨©¼©À©&¨í§j¨2¨}¨¨ó¨k¨¾§¨¨Ò§Ú¨ï§¨&¨µ¨?¨ý§ô§à§£§é§4¨¨¨ú§m¨m¨Ú¨¬¨	¨I¨_©Ï¨é¨Ù¨·§/© ¨Ý¨=©©Ó¨§Â§¨Q©©]¨$©S¨¨X¨}¨¨<¨¨¿§·§à§§7¨m¨¨²¨Ô¨î¨Õ¨)¨N¨©-¨Ë§5¨ë§Õ§ì§B¨¬§§¨
¨¨8¨ê§§Ý¦§=¨g¨¨¿§°§Ø§g¨¨õ¨¨s¨¨{¨Ý¨%¨s¨U¨¨É§·©¨¨ý§¯¨ó§D©Ø¨µ¨q¨P¨Ñ¨è¨¨D¨X§Æ§@¨¨¨¨¨!¨5¨Í§þ§¨T¨ë¨V©ß¨d¨¨©u¨¨¨¨W¨ ¨r¨¨È¨¨Q©D©W©`©¨£¨3¨X¨Ø¨©z¨¡¨Ø¨Û¨¬¨´¨Ö¨%¨%¨®¨K¨¨Î¨7¨´§¨Í¨p¨#¨§´¨P©)¨¨V¨©©¨,¨§°¨æ§¨Ú¨Ç¨°§§§"¨0¨H¨ñ§§¾§À§Æ§þ§§§´§Z¨U¨[¨v¨°¨©á¨ª¨°¨®¨¨H¨[¨©K¨È¨<¨+§4§¨§z¨E©¢©i§ú¨«¨Q¨W¨¦§¤¨\¨b¨m¨©¨¨E¨o¨¨°¨(¨Å§W¨¨·¨¨!¨è§%¨¨¨¨©¨¨¨p¨G¨É§§×§q¨¨¨¹¨¨Ù¨¹¨u¨<¨1¨Z¨	©¨¨:¨?¨ß§¿§q¨×§æ¨<¨!¨a¨!¨B§Ù¦Ë¦ÿ¦§ø§Í§ä§±§§!¨¡§¨Ë¨þ§¨'¨j¨S¨»§Ã§e¨®¨(¨1¨r¨¨ä¨¨o¨?¨ß¨Ì¨^¨¨Ä§¨¨B¨g¨©Ê¨ò¨©Ê¨ÿ¨©C¨ø§¨Ò§¨V©´¨¨¨¨w¨ÿ¨¨©¨¨R¨=¨4¨Þ¨©£¨u§@¨¨¨ó§¨"¨2¨§¶¨;©¨í§\¨¹¨H¨Y¨u¨¨Ö¨¨Î¨Â¨]¨t¨º¨©Å¨t¨¨¨)¨¨¹¨Ì¨m©£¨è¨4©é¨ò¨§æ§ ¨ö§¨V¨s©7¨¨á¨¨¨Á¨ò¨+§)¨©§ç¨N¨¨ß¨v¨»§C¨\¨-¨¨ü¦@¨[¨h¨§§3§Ì§-¨¨'¨^¨±¨Y¨E¨
¨Ð§­¦§¨+¨¯§¨¨s§Ë§(¨N¨¨6¨¨d§¦§b¨J¨M¨u¨@¨ ¨	¨¨¨¨§x§m¨¼¨n¨¨¨?¨ý§$©¨7¨Ä¨¹¨©G¨Ð§µ§S¨±§M¨v§c¨f¨}¨©n©¦¨$¨¨©¨¨´¨¥§¨ë¨ñ¨¨Ï¨ó¨y¨í§i¨e¨¨¤¨o§¸§§¨~¨¨7¨Ï¨Û§"¨¼§Ò¨¼¨h¨©n¨è§¨¨/¨¨E¨§­§¨o¨Í§P¨$¨¨¨?¨X¨¡§&§¨¨Ü§ý§Ì§¨û§½§â§½§þ§o¨p¨¨d¨­¨D¨á§t§Ã§c§t§Ç§r§Ý§<¨Ð§²§§§Û§¨¨¢¨s¨z¨ë§¨7¨x¨`¨¨­¨¨¨V§*§¨r¨w¨B¨¨ô§Ò© ©¢§Í§j¨i¨Â§I¨à¦¨¨p§¨^¨¼¨©¨l¨­§1©¨Ã§¨©9¨#§a¨p§i¨³§¿§	©¨ü§ª§£¨j§®§+§û§p¨c§å§Ñ¨§§§¨3¨ù§ä§Á§n§P§U§m§§§0§F§Ä§§§)§o§=§§Ú§Ñ§6§j§_§u§§µ§þ¦3§§Ú¦i§»§O§N§§î§§¨{¨§§â§þ§Ê§â§·§^§À§§§w§
¨g¨å§G§¿§u¨¨¨Ì§]¨~¨z§§§£§	¨µ§¨	©Î¨²§¨à§ä§o§B§¨O¨?¨Þ§z§¨_¨Ö§µ§¨n¨3¨³¨0¨Î§Ï§¨`¨¢¨÷§r§\¨§§A§y¦Ò§§O§½§Ð§$¨§_§q§í¦e§Q§y§u§¿§·¦J¨ö¦!§B¨¼¨¨î§§[§U¨?©_¨Ì§ò§¨^¨â§)¨ª§§u¨i¨±¨l¨à¨¬¨¨W¨¯¨¨­¨÷§^§§6¨'¨q§ê§H§§i§¨P¨ë§Æ§d§Ì§¨¨¨~¨é¨(¨á§j¨¨¨³§µ§Â§s§§É§z§ÿ¦g§¨á§+¨4¨³§§»§q§R§¨¨¨´¨¨l§_¨G§ú¦C¨¨»§§ § ¨%¨*¨T§W§ã§¢¨¨?§¨Â§µ§ö§¨þ§½§¥§¨¾§Í¨§À§R¨©¨v§³¨_¨¨ú§4¨#§¨/¨ë¨ï§¨¨¨e¨Ì¨â§ ¨ý§+¨§ ©¤§­¦×§á§B¨f¨§a§i§*§l¨x§Ê§¨§n§Ù§´¨­§p§8§Ù§y§ð§H©Ê§l¨ç§Ä§t§¨º§)¨v§§î§z§§4¨ú§¨¨¨º§c¨9¨Ù§¨¨P¨$¨Ï§A©ï©¨ö§G¨*¨Æ§³§
¨I¨´§g§Â§d§ñ¦§.¨&¨H¨¨Ü¨Ü§,§@§¨¥¨Ì¨¸§Ò¦D§w¨c¨È§Ú§¹§<¨¬¨ñ§§¨Ê§m§¶§õ§¤¨¤§è§þ¨Ý§x¨B¨×§§
¨è§O¨+¨A§©©©Y¨¨t©§§§á§m§©§¨ö§a¨q¨¨â¨¡§ª§o¨Ö¨&¨=¨í§»§§2§§è¦×§²¨*¨Ü§c§^§Ö§¨Ù§§Ð§i¨a¨<§i§	¨ ¨Ø§§
§È§E¨½§§ø§d§"§§§¤¦k§ø§¨R¨$¨ä§3¨å§.¨r¨g¨¹¨¨O¨÷§K¨m¨>¨Z¨?©x¨Ì§«§,¨¨§x§¨B¨ê¨ï¨×¨§I¨F¨¨¨ §)¨¨¨^¨e¨û¨d§ú§d§8¨ï¨Z¨¨Á§¨¨½§f¨ ¨G¨±§<¨¬§§¡§Í§¨¨¹¨_¨ú§1¨©¨¯§D§O¨n¨¨§\§§»§§[§§n§ë§À§b§è§r¨¨b§§Ê§¨¸§¨é¨°¨+¨¨ñ§p§æ§§J¨ï§ç§«§¨£§§|§Ý§ü§s¦£¨h¨i§ß§§§Â§ñ¦(¨ê§'¨i§f¨Ð§7¨¨¨ã§Í§v¨v¨¨§ú§ù§±§Á¦É¦¤§D§§K§|§§q§§¢§A§è¦g§Ï§Ù§µ§§©§J§i§­§³§'¨¨_§,¨	¦³§à¦«§U§Y¨¼§B¨¨;§³§N§Q§'§¢§§{§m§Ú§r§¢§¶§¤§¥§»§ï§S¨§e§û§§B§¢§!¨:¨¨!¨j¨E¨Æ§Ã§Í§¤§|§Ì§§g§º§7§e§m¨;¨^¨a¨Ñ§Ù¨1¨¶§d§¨¨k§¨¨¨p§´§Å¨¨¯§Ø§G¨C¨Õ§§*¨¨¯§[§§°§O¨¨:¨k¨:¨,¨Î§|¨m¨Ò¨uª©¨ý§¨è§¨½§§Ù¦Á§à§É§b¨ë¦Á¦§ë§'¨q¨	©¢¨¨
¨í§Ë§Ä§¡§§ò§b¨~¨ì§§¼§Û§Æ§ã§ÿ§Y§ø§¨Q¨¨Z¨¨ú§¨d¨^¨¼§=¨I¨w¨ÿ§/¨§G¨:¨¨©¨^¨*¨¨Ü§å§¨V¨ê§£§1¨8¨§,¨3©¹¨p¨ñ§§ì§É§¨¨B§æ§¨Ã§>¨ô§§å§¨¿¨î¨U¨'¨.¨,¨ø§­§ü§¨Æ§q¨m¨¾¨¨¨H¨#¨­§°§m¨©s¨§¨Â¨u¨¨;¨©©á¨d©ª©¨¨¨;¨,¨Ç¨Ç§G¨¸¨U¨ß§Æ§U¨¨½¨#©¨Q¨Ã¨¼¨¨°§è§¨<©¨¨ñ¨©§1¨`¨5§T§Ï¨¨*¨¦§ü§L¨!¨­§ù§ò§>¨¨B§§ñ§§Ð§ï§¨A¨8¨Ó¨Û¨9¨Z¨ú§Å¨Q¨ø§Î§3¨¨í§$¨0§¨O¨¨.¨¨©j¨¨I¨4¨C¨7¨}¨ç¨Æ¨»§{¨Ä¨©¤¨¨f¨N¨¨Ý¨Ê¨®¨¨(¨	¨³§ð¨k¨ñ§4¨©¼¨ß§é§Ì§Ý¨;©z¨e¨¨Ê¨ý¨ï¨o¨4©¨>¨o¨%©X¨Ç§¨k¨¨Ç§¨¬¨§¨¨¨¨N¨Ê§Z¨©4¨é§¨¨=§ù§¦¨\©V¨º¨¡¨¨þ§¨Ñ§¨Õ¨÷¨¨¨ã¨g¨°§¯¨©à¨K¨g§¦¨*¨
¨K¨¨Q¨3¨
©ô¨¨*¨¨¨
¨£¨¨¨×§Â¨U¨¨©½¨'¨¨B¨!¨Ñ¨¨«¨#¨t¨*©;©á¨Ã¨©©*©ç¨»¨¨Ï§¨Z¨¨é¦§Ù§C¨~¨ï¨>©Ý¨/¨¨÷§¨¨"¨¨¸§§á¨Å¨è¨¨æ©ÞªË©nªôª«Ú«¸¬é¬Ù¬ª­½®é¯²²Ï°°_¯ß®·­³¬¯ï®M°Ã°¿°N± °V°Ù±%²o±¶±±º±Z±5±°=±@²ñ²³w²²!²è²s³x²²=³³³[²²§²F´²´.³K´´é´´õ³µ´´û´
µWµÝµ4¶ ·¹¸ã´Ú¯õûü(ýý¿ü$ýýãýþ'þ2þVþþþþþtý%þ²þþ±þ·þµþÄþÇþÇþºþ®þ®þ£þºþäþËþÑþãþÚþ÷þîþÞþãþåþñþ÷þòþüþÿîþîþÿöþóþøþÆþþþ¿þþþÿÿ
ÿÿÿ!ÿÿ-ÿ$ÿ%ÿ9ÿÿÿÿþþþÿÿ#ÿ#ÿ#ÿ!ÿÿÿÿ%ÿÿÿ:ÿ#ÿÿ)ÿ6ÿ7ÿDÿEÿ0ÿÿûþÿ&ÿ7ÿ(ÿ?ÿ?ÿ-ÿ3ÿ9ÿ1ÿ4ÿFÿ=ÿ(ÿ/ÿ2ÿ<ÿCÿ:ÿGÿMÿ7ÿ7ÿ+ÿ0ÿAÿFÿEÿGÿDÿFÿRÿOÿ2ÿ=ÿHÿJÿQÿDÿJÿKÿBÿPÿWÿ6ÿ:ÿTÿVÿ^ÿKÿCÿJÿLÿLÿMÿYÿ]ÿOÿNÿSÿQÿFÿIÿVÿKÿLÿNÿSÿIÿ>ÿJÿ[ÿQÿKÿYÿEÿ=ÿ7ÿIÿZÿTÿJÿQÿTÿKÿGÿ@ÿ:ÿNÿ@ÿ?ÿ>ÿZÿTÿLÿMÿSÿXÿQÿBÿNÿTÿUÿTÿSÿ[ÿMÿIÿLÿIÿBÿFÿOÿNÿWÿOÿJÿMÿCÿQÿ^ÿ^ÿVÿSÿWÿZÿYÿTÿSÿFÿUÿIÿOÿRÿIÿEÿPÿWÿXÿYÿXÿGÿKÿKÿ@ÿBÿPÿQÿFÿCÿGÿGÿMÿMÿ@ÿSÿUÿJÿLÿDÿBÿPÿJÿBÿIÿ=ÿBÿ5ÿ?ÿ:ÿ:ÿ>ÿHÿSÿNÿTÿKÿRÿ5ÿJÿ<ÿBÿCÿGÿJÿ5ÿ(ÿAÿOÿ>ÿ<ÿ7ÿ?ÿPÿRÿHÿAÿ9ÿ:ÿ*ÿ=ÿIÿPÿQÿGÿIÿEÿ:ÿ=ÿ6ÿFÿ;ÿGÿCÿCÿJÿNÿPÿQÿNÿKÿ7ÿ+ÿ*ÿAÿFÿ+ÿ$ÿ$ÿ*ÿ3ÿ$ÿ=ÿAÿ:ÿ2ÿ-ÿCÿ4ÿ$ÿ'ÿ%ÿÿÿ%ÿ#ÿÿÿÿÿÿÿ ÿÿÿ+ÿ*ÿ+ÿÿÿÿÿÿ$ÿ!ÿ&ÿÿÿÿÿÿÿ ÿ'ÿ&ÿàþîþÞþÚþéþðþéþæþàþÙþÕþÐþÝþáþãþæþêþíþáþÎþéþèþèþíþâþ×þÙþàþäþáþéþöþðþëþõþõþìþìþïþäþèþÏþÙþäþàþëþòþëþæþìþùþÿÿûþ
ÿýþýþÿþÿÿÿ
ÿÿ÷þÿþÿ	ÿÿ÷þìþõþÿÿÿÿýþÿÿÿÿÿÿòþÿÿ
ÿûþÿÿÿùþÿþþÿÿÿÿÿùþúþúþýþÿ
ÿÿÿ
ÿÿ
ÿÿÿÿÿÿÿÿÿ+ÿÿÿÿ
ÿÿÿ
ÿ	ÿÿÿþþÿÿÿøþÿ*ÿÿþþÿ
ÿòþÉþqþEþÃþðþõþÿÿÿÿþÿ
ÿÿÿÿ
ÿÿÿÿÿÿÿüþ÷þÿÿÿûþõþîþ¦þþþþ³þáþñþÿðþÙþçþãþåþìþïþíþñþõþðþêþáþêþîþãþèþçþÅþÉþßþÙþÌþ´þ¼þµþ¾þ²þþwþDþ[þFþYþNþ.þ*þþÝý¯ý£ýýpýXý
ýsüûû ûÚúú4ú³ùc÷ÄîCxgÇMÃ/ó$ó,ìÛ
ÍúÈÁÂq·±B®6«ö©á©Í©©!©©A©3©©w©~©½©Ç¨ø¨ß¨©G©k©ªÄª×ªÕ©¹ª1ª³©3ªi« ªWªeªï©þ©ª_ªí©­ªnª¤ª¸ªÚªö©¹©tªý¨À©å©Ö©1ªYª©Ñ¨ë©Û¨º§©ªÒ¨Ó©ª$©¤©©¯©â©©s©Z©f¨C¨¨¾¨¨å¨©l©î¨S©©ý¨"¨®§È§§_§¨ã§Ð¨²§§|¨ú¨©ø¨©© ¨¨¨`¨¨0©~¨©-©K¨ò¦z¨Ä§¨¨©R¨¨ù¨£©ñ¨Ö¨©Ë¨Ú¨c©×¨6©Å§§C¨©+©ß©©e¨§§1¨¨¨1©ý¨¨R¨M¨C§ã§H¨©©1©e¨T¨¿§B¨ª¨Q¨y¨9¨ô§Ý¨Ù§º§	¨6¨	©¤¨A¨F¨½¨°¨© ©~¨ ¨H©o©©¯¨w§¨¨Í¨¿§w¨+¨X¨D¨d¨î§Õ§#¨¨C¨©¢¨è§©D©'©÷¨¨¥¨¯§©§Ê§p¨L©Z©h©ç¨ä¨f¨¨!©â¨¨§§¨ø§ã§V¨a¨x§2¨ ¨Õ§ò§¶§Í¨«¨%¨æ¨Ê¨¨Á¨Ø¨J¨§ô§µ¨æ§§¨o¨§w¨§¨P¨Ó¨´¨&¨¨ ©©©H©Ð¨d¨ì¨×¨J¨®¨¨V¨Ï§©§¨O¨¨t¨ï§¨±¨æ§ð§5§I§§Ü§Ú§Ê§¨
¨³§ä§¨n¨/¨¨k¨1©Ñ§#©©Ö§ü§Q¨Ø¨°¨t¨í§Ñ§á§ò§^¨ù¨©¨¨ç¨¨¨¨d¨ä§õ¨o¨~¨ú§>¨Q¨Û¨¨>©³¨¾¨E©î¨¨¨¨M§§§§§ä§¨¨·§¨ñ¨d¨Ö¨)¨¥§¿§Ú¨^¨9¨Ê¨L¨«¨°¨ ¨¨¼¨©i©?©·©×©~©Ë¨m¨'¨§"¨ ¨©¨§¨Z¨Y¨¡§£§î¨Á¨N¨B¨¨ø§É§;¨©§ê§`¨:¨g¨=¨¨f¨¿¨ê¨¡¨Ä¨¨Ä¨d¨7¨¨O¨Ú¨Ë¨	¨¨6¨Ê¨á§§M¨ú¨ï¨­¨Ü¨ý§ß§~§ô§¨0¨y§`§§§Ê§¨¨í§N¨Ò¨¨¨¢¨Ú¨C©«¨Æ§Ó¨g¨¨¨f©¨§¹¨¥§¨Ì§¨g§§M¨f¨-¨¨ô¨-¨¨©Û¨ù¨¿¨*¨é§ª¨¨s¨©ç¨!¨¨ê¨¨0©f¨¨L¨©/©©¨}¨O¨ù¨X¨°§;¨Û§¨2¨!¨n¨E¨+¨-¨!¨^¨s¨õ§¨¨K¨c¨,©©Ò¨@¨Õ¨n¨>¨à§ª¨z¨°¨©Ù¨2©û¨|¨¨b¨©¨¨¨t¨ö¨Í¨)¨
¨¨'¨É§"¨Ú§:¨Ô¨§¨~¨%¨½¨V¨|¨·§¨ß¨,¨¨Æ¨©Ã¨§ñ§§È¨¨¨ª¨K¨­§e§¡§¨¨õ§¨(¨(¨Æ§ã§î§Þ§Ö§G¨+¨ÿ§X¨J¨¨C©©¨+¨í¨©e¨
¨¨7¨¨É¨Ö§Ð§Ð¨(¨F¨¨ö¨r§x©D¨¶¨¨¿§¨Ð§ä§¨Ý¨ï¨Ò§z¨I¨¦§Ô§,¨§W¨®¨S¨>¨e¨È¨|¨
¨­¨Ì¨¨©¹¨¨°§ø¦ä§¨¼¨¨:¨½¨g¨y¨É§¨¨M¨!¨¯¨Ó§Ñ§2¨¨N¨	§¨½§Q§ë¨Ù§]§p§Î§¨¨T¨ð§\¨ñ§É§T¨m¨¯¨¨¨h¨i¨¨ö§§ö§¨e¨¨-¨#¨e¨©¾¨Ä§¨¨e¨O¨5¨ö§¨B¨ô§z¨Î¨>¨9¨S©Ë¨¨©¨¨Å¨!¨q¨©n©Å§Ú¨G¨É¨¢¨Ú§¢§9¨¨¨.¨]¨l¨ß¨¨Ð¨¨¨'¨¨¨·¨Ü¨©ñ¨c¨¤¨Ì¨ß¨Ï¨¨ó¨/©o¨x¨ ¨>¨v¨ì¨9©î¨¥¨£¨ä¨s¨¨#©Í¨Ô¨ü¨à¨+©X¨S¨¨§¨µ§¤§ª§¨(¨«§ï¨¨*¨º¨­¨¨ò§C©&¨¾¨+¨ý§©ý¨¥¨?¨0¨¨µ¨Ä§B¨¨ß§û§¥§§a§û§(¨¨F¨J¨J¨¨ß§t§§x§a¨Y¨î§¨Þ§9§ù§.¨¨Î§¨<¨Å§²§4¨ò§Ö§J¨R¨(¨î§ê¨»¨>¨@¨&¨Á§¨Ü§
¨Ø§Ê§Ñ§*¨3¨w¨¨ÿ§¨,¨¨¨§=¨¨|¨¥§3¨½§©©¨j¨¨¨ã¨¨s¨¥§å¨»¨Ä§ý§¼¨4¨¨¨Å¨]¨Ý§¨§§x¨;§\§Ë¨¨=§a¨è§¨Ô§g¨î¨¢¨9¨F¨_¨ß§¾§ê¨@¨¨q§E§½§Ì§§F¨0¨¨­§¿§¨!¨ §¨¢¨U¨¨â§Ü§§§é§ý§*¨ñ§§¨_¨+¨>¨¦§ô¦q§~§ö§¢§n§/¨D¨ §©§]§0§<¨¨¨I¨¨s¨1¨¨ý§o¨¨<¨Ô§Ø§æ§a§§¨h¨¨A¨¨§8©Ë¨§°¨W¨Â¨E©6¨5¨Û§4§#§¨Ó¨¨+©ð¨s§l§Ä§o¨·§@¨t¨¢¨§l§¼§ù§j§9§³¨¨¨ì§w¨¦ë¦f§Ç§§f§§Ê§Ö§;§§µ§¨m¨¼§ï¦h§j§D§T§Ô¦(§W§§?¨E§«¦§9§§÷§2§E§²§>§±¦h§Õ§Ý§+§Ï¦/¦K¦{§§u§§4§f§¨/¨¨!¨-¨¨¨à§Ö§ê§§±§'¨
¨Ü§¥§®§S§l§Ø§,¨¢¨§l§;§Ì§Y¨°§Ø§0¨¼§x§	¨§»§Ë§9§§A§ú§â¨©¨L§Ù§§ù§_¨}§"¨Õ¦?¨ó§p¨
¨Ð§¨§Á§¾§t¨¡§§l§õ§L§Ç§ð§d¨Ï¨Ç¦~§¨Ø§ò¦§\§Ç¨Ö¦¤§Ó¦%§î¦¨¨(§ø§§Ê¦¨Û¨³§{¨®¨û§¨ò§¬¨ô¨ú§Ö§w§§n¨U¨æ¨
©¨/¨¨x¨è¨Ò¨O¨É¨§Q¨:¨,¨=§µ§x§÷§¨
¨t¨Ç§§¶§§¼§/¨_¨Ñ§º§¨¨î§$¨¨t§\§«§§W§§§~§T§¥§\§|§Å¨¾¨:¨X¨²§\§²§#¨ß§í§=¨¨Ø§¨§¥§µ§Ð§¸§Y§8§C§§¨§'§§P¨§G§¬§Q¨K§Á§Ó§Z¨Ñ§§¨¼§ã§ê§î§ü§ý§ÿ§§ï§¦6§¨ç§K§Y¨@¨©§`§í§§¸¨¨À¨§Ð¦i¨¨Ù§n§¨¨p§`§ú§æ§¨<§1¨x¨©§À¦§o§ç¦	¨Ï¦Y§:¨Í§v¨ó§`¨Ó¨%¨5¨F¨:¨Å§	¨ø§G¨1¨ø§2¨Õ¦Ü§ú§§¦§í§©¨î§¨é§ú§¢¨E¨þ§Õ§Ì§£¨©¨p¨¨H¨=¨Ò§Ý§z¨]¨Y¨¨¯§§h§ñ§9¨¨ð¨1¨¦§§&§o§Ý§2¨§µ§¨£§Ö§a¨ö¨¨§¨j¨à§§í§¥§Ô§L¨c¨¢§§§d§U¨§ô¦Ó¦Ø¨í¦ë§ç§Ñ§¨Ð¨ë¨3©¹§ä¨a¨L¨-§;§&©3¨§J¨2¨Ð¨¨	¨ò§g¨7¨Ã¨ì¨©¨¨¹§ø¦F§§º§D¨H§d§¨ø§§~¨¨¨I¨è§§R§å§Ù§v¨¨ð§>¨¨¨¨ð§e¨r¨-¨Ê§=§)§§§E§½§¾§|§­§!¨P¨&¨×§õ§¨Ç§¨7¨^¨û§{¨ò¨­¨%¨§6¨¨¨ø§\¨¨´¨g¨t¨ë§©_¨¶§î§Å§ô§N¨¨t¨i§a¨¿§¨§»§¤¨É§é§&¨¨¨å§Ö§¼¨©¨¨»§a¨§§§U¨¨¨¦¨]¨	¨Q¨q¨¨F§Ã§ý§T§R§3§ä§Ì§§m¨¨È§¼§q§¢§;¨
¨±§U§D§Ì§8§¨i©©¨¨4¨Y§Ë§(§`¨¢§Ý§s§§-§_§$§+§Ï§ý¦¨è§p§Ë§;§§þ¦|¨¨¨G¨¨ §£§`§y§¨§×§(¨ù§§È§³§Ï§y§è¦f§§[§Ð§[¨§Î¦®§¾§-§§a§6¨I¨°§<§¶§¨§¥§h§G§§¼¨Ì§$§\§»¨k¨h§«§§Â¨0¨«§g§~§ö§Ô§%¨º§§¿§§Ä§Û§í§ë§O§Ý¦J§
¨è§Ï§å§¼§º§ü§I¨b¨¨«¨ñ¨¨§§4§§§ð¦H§ó¦ä¦¸§I§÷¦½§°¨4¨B¨Ó§ ¨Ò§Ã§=¨¨1¨Ô§¨n¨è§§§Â§Í§(¨ô§¨¨c¨Î§¹§8¨:¨Í§q§§@¨Ø¨[¨Ý§Y¨ê§Ô§²§§¨Ö¨ë¨&©ý¨u¨£¨§ø§É§¬§°§õ§»§ñ§¨>¨(¨§ó§§§%¨à¨7¨¤¨ù¨ù§ö§J¨ù§®§¨J¨ù§Í§Þ§»§Â§Ù§Ñ§ó§¦§¨B¨¨m¨Ê¨Ü¨ß§©ï¨¨ß§c¨_¨¨³§Ï¨¨¹¨(¨§¨¨-¨]¨u¨`¨ª¨6¨ï§ý§0¨c¨E¨¾§È§­¨É¨P¨ç§c§1¨^§F§§ê§#¨
¨ ¨§\¨?§a¨8¨4¨¶§Ã§¨¨{¨¨<¨¨.¨´¨`¨É§b¨<¨»§ù§Ø§V§v§T¨Ú¨¨=¨ß§©¨À¨£¨W¨J¨U©¨©^©W§Ý§*¨V¨j¨¨&¨§¨§f§Û§ý§¨.¨¨L¨w¨û¨¶¨¸¨7¨î§¨¥¨³¨¿§s©,¨¨¨¦ö§³¨z¨Ì§«§§¨l¨¨Y¨Ý¨`¨e¨X¨_¨¨¨¦§£§ç§¨¨Ç¨I¨Â¨©l¨ò§¨_¨§®§y§ò§ò¨/¨ §G¨°¨¨¨n¨6¨@¨¨Þ§ë§¨Y¨	¨¨¨t¨Ð¨Ñ¨H©¦©ö§¼¨<¨¿¨Ù¨P©`©û¨¸¨¨=¨ï§Ì¨¨7¨¨è¨x¨-¨&¨Æ§¨¨2¨è¨,©Q¨k¨¨u¨X©ý§¨Ò¨©¨¨¬¨¨¨6¨#¨O¨µ¨Æ¨/¨»§Â§Ü§X¨N¨,¨Ù§j©X¨ §¨¨D¨`©¨§¨¨©.¨x¨¡¨7¨u¨o¨%¨$¨0¨¨¨)¨J¨¨¨¨
©ê¨î§ý§Ê¨Ç¨¾¨W¨Ã¨/¨\¨v©h©ø¨µ¨¨Ð§k¨ ¨f¨¹¨¨E¨x¨¢§¨§¨$¨Ó¨¨K¨ù¨¨÷§y¨¨J¨¨¡¨¨©Ó¨H¨x¨ú¨§¤§¹§Þ§¨¨·¨¶¨=©Ì¨
¨¶¨©i¨i¨P¨/©p©¨·©ß©g©,«lª¨ªr«å«
¬Ì¬­"­®b¯Ý°²Ô±I±9±¨¯µ¯¸®µ¬`­U®õ¯÷°°Ñ°°J°Y±Ý±ç°°±±[±À±µ±q±©²²¯±I²K³$²k±:±±3²³¢²Ú²8³â²Ù²k³ß³ô³U³¶´ý´µHµâ´4´i´1µç´Ò´
¶Ó¶¼·³¹Ç¹;Á­ßñø½ûüçüÜü­üýýñý4þ:þþ$þoþ{þþîýý2þ­þ§þ þþÀþËþºþ¤þþþÂþ¸þÊþËþãþÖþÝþÍþöþÜþÜþÞþêþæþáþóþÿùþôþúþÿÿÿÿîþÃþ þuþöþÿÿÿÿ-ÿ8ÿÿÿ'ÿÿÿ/ÿ3ÿÿÿÿÿÿÿÿ'ÿ'ÿ(ÿ-ÿ(ÿÿÿÿ,ÿÿ)ÿ0ÿ1ÿAÿFÿ3ÿÿÿ$ÿ,ÿ$ÿ'ÿÿ+ÿ+ÿ4ÿ=ÿ<ÿ;ÿ;ÿCÿOÿKÿ<ÿBÿTÿ4ÿ7ÿ*ÿ2ÿGÿ/ÿ1ÿDÿNÿEÿ@ÿIÿ8ÿ7ÿ.ÿOÿRÿTÿaÿJÿBÿDÿ>ÿ;ÿCÿKÿRÿUÿVÿOÿKÿNÿZÿCÿEÿJÿMÿLÿNÿQÿMÿMÿOÿJÿKÿ]ÿSÿHÿMÿ[ÿ[ÿGÿBÿQÿTÿVÿCÿKÿNÿKÿSÿAÿIÿPÿ[ÿZÿKÿLÿVÿQÿLÿ<ÿ<ÿHÿVÿPÿRÿBÿ=ÿGÿIÿDÿ<ÿCÿTÿUÿUÿHÿBÿFÿIÿJÿOÿSÿMÿIÿSÿOÿEÿBÿDÿFÿ_ÿZÿPÿRÿKÿGÿUÿ_ÿYÿEÿLÿ>ÿDÿDÿ8ÿ8ÿEÿPÿTÿLÿcÿLÿFÿ=ÿ9ÿBÿKÿPÿKÿGÿNÿQÿWÿAÿDÿDÿGÿ=ÿCÿIÿIÿKÿGÿCÿFÿ?ÿGÿ/ÿDÿ<ÿ=ÿ?ÿDÿNÿFÿCÿ?ÿ7ÿ9ÿ6ÿ:ÿBÿCÿGÿJÿ9ÿ'ÿ>ÿCÿCÿAÿ7ÿFÿOÿPÿEÿ5ÿ8ÿJÿ5ÿAÿMÿOÿOÿEÿCÿBÿAÿ?ÿ5ÿLÿ:ÿCÿ7ÿAÿIÿEÿAÿFÿOÿOÿ?ÿ/ÿ.ÿAÿNÿDÿ6ÿ+ÿ/ÿ7ÿ(ÿ>ÿ3ÿÿ2ÿ1ÿ5ÿ)ÿÿ#ÿ%ÿÿÿ%ÿ"ÿ%ÿÿÿ!ÿ!ÿÿ&ÿ/ÿ!ÿ/ÿÿ(ÿÿÿÿÿ$ÿ%ÿÿ.ÿ,ÿ ÿ%ÿ#ÿÿÿÿÿ%ÿÜþùþìþßþâþêþìþçþÛþÒþÕþßþÓþáþçþæþèþáþíþãþòþúþíþéþåþÙþÊþËþÞþÝþàþèþÝþçþðþíþãþéþúþáþåþæþÕþèþàþÚþìþýþ÷þéþîþùþýþèþùþøþÿÿÿýþüþûþ	ÿèþúþþþ
ÿ	ÿÿýþïþñþÿÿÿþþÿÿÿÿÿÿòþûþÿþþÿÿÿÿÿÿÿÿþ
ÿÿýþ÷þÿõþóþþþ
ÿÿÿÿ
ÿÿùþÿÿÿÿÿÿÿÿÿÿüþÿÿÿÿÿÿÿÿÿÿÿÿÿÿ%ÿÿÿúþåþªþþ}þþêþÿÿÿ	ÿÿ
ÿÿÿÿÿÿÿÿÿÿ ÿÿÿÿÿÿÿÿÿÿþÿãþÂþþþpþ¶þÚþíþïþåþæþëþðþÝþÿßþîþÿîþæþéþÕþËþÚþÛþÞþÚþäþÇþÉþÈþþÆþÐþÀþµþþRþ.þ:þHþYþ2þ!þ5þþ¶ýýýýsýtý>ýüü/ûRúwúþù¡ù÷ë
bL?k­ïVñÇì0ÜÐÌËjÃý¶(±m­t«óªÂ©ó¨)©w¨<¨Ý§©©O¨­¨u¨}¨)©©	©,©¨©~ª­ªpª¿©©ªÎª<ª£©ªÐª½ªVª2ªè©©î©éªK«ù«\«R«¸©Kªø©ä©Ï©'ªoªª©¬©Ã© ©ªªIªYªp© ©Ö©®©M©©©©L©é©@ªo©Û¨á¨è§ø¨¨©Ý©:ªt©4¨¨¨S¨Ê¨¨à§õ§>¨§Q§å§Ü©§ï§©ï¨©¨¨.©û©©©0©©j¨¨¨Ü§>¨¨©¨¢©x©¼¨¸¨©m©X©ú¨©i¨í§©	ªb©Á§&©Ì©ù¨R©b©¨º¨ñ¨¨Í¨}©<¨[¨÷¨©©¨e¨§¨Æ¨ý§	¨À¨u©	©F©9©¨5¨L§K§¨´§]§©¨1¨ì§¨¨¨¨j¨V¨:¨¨¨¨à§¼§Ê§á§e¨©¨Ö§r¨÷¦\§º§¨ä§h¨§B§¨©g¨ß§ã¨©¶©ö¨ð§<¨O§ø§+©)¨©)¨©*©I©¨¨ø¨2©¿¨¨¨§¨ë§÷§o¨§{¨+¨5¨¬§ð§¬§ä§$¨Ú§K§X¨Ë¨¨ý§§¨¨Z¨ò¨0©q¨Ð§ ¨§+¨¢¨¨§<¨1©©'©°¨E¨9¨¨¥¨«¨¨¨©¨f¨u¨C©ù¨è§Q¨g¨õ§Ê§9¨.¨ú§/¨O¨ë§¢§^¨ª¨§Ü§¨à§æ§ó§X§E¨ý§V¨©P¨X¨§X¨n¨:¨§ ¨-¨¨q¨¾§n¨¨h¨+©i©³¨O¨W¨}¨ß¨Ò¨7¨¨È¨¨©±¨¨¨þ¨¤¨^©M¨®¨¦¨G¨g¨-¨(¨±§¨9¨§õ§Î§¶§I¨¤§¨Ù¨s¨¨e¨=§	¨Á¨7¨§û¨û§Þ§j¨¨k¨¨©:©ð¨Ü¨V¨;¨¨Ö¨©Ð¨¨¨F¨t¨q¨å¨ ¨m§Õ¨©s§÷§»§¨§#¨*¨ð§É§v¨:¨g¨t¨X¨Î¨é¨b¨¨¶¨D¨m¨R¨±¨Ù¨¿¨¨°¨Ð§[§\§á§Î§`¨Ê¨p¨¼¨Ê¨E¨;¨¨à§§§&§à§2¨ô§:¨3¨é§ ¨¨¨n¨ã§©¨¨©Ò©¿¨à¨Ì¨¨¨ó¨|©©û§¨ì§þ§I¨J¨ö§=¨I¨Ù§ý§¨æ¨Ø¨¨÷¨©â¨©"¨g¨"©v¨e¨m©A©Ç¨9¨G¨$¨#©(©¨î¨Z©%©Â¨Ø¨¨·¨A¨Ö§¨
¨,¨¨f¨¨Õ¨º¨n¨Î¨°¨5¨®§²§¨¨2¨©©À¨±¨_©r¨N¨¨ç¨d¨¹¨÷¨«§¨#©©@¨Ý§ö¨¥¨N¨¨¨¦¨¨¼§	¨y¨\¨¨Ð¨I¨ ¨W¨M¨±¨Ê§¹§õ§Y¨f¨-¨~¨¨ì¨©©ó§x§þ§§Ë§î§±§(¨'¨Y¨¨g¨V¨Ê§§²§¨¨Æ§§{¨Ò¨_¨K¨Q¨
¨!¨>¨x¨
©Ø¨i¨·§{¨¨p¨q¨8¨#¨'¨å¨@©¨L¨j¨¨Ö§x¨§¨-¨]¨Ò¨ÿ§Ç§¿§*¨¾§`¨ä§¨W¨¡§<§Ê§ß§:§¨M¨£¨ÿ¨x¨A¨<¨á§¾§ç§i¨©à¨o¨%¨Ç§î§^¨¨¡§¢§d¨¨K¨ê§7¨¹§ï§÷§(¨y§|¦Y¨W¨¨4§¨ª§O§ö§ì§þ§Þ§i¨>¨}¨¨¸§¨Î§¨L¨a¨¨ §À¨©©ä¨¨¨l¨¨%¨!¨p¨¨©?©¨o§½§y¨)¨F¨²¨!¨?¨]¨±¨ç¨¨$¨¨Ø¨ß¨ô§,©Ú¨R¨Ø¨`© ©æ¨½¨ù¦L¨ç§§ü¦	¨h¨©§j§§¨ ¨ë¨P¨à¨ ¨¨^¨1©²¨­¨u¨?¨¶¨¨Ö¨¨À¨¨f¨©©y¨d¨n¨¨¾¨V¨L¨¯¨ý¨¿¨}¨¨j¨©=©O¨§¨¨©®¨°§Ú§§<¨ã§¨§ò¨8¨t¨ù¦Í§×¦]¨¨Ð¨©U¨¨º¨O¨¨"¨A¨ë¨¨n¨¨
©G©¸¨H¨î§Þ¦M§§k§§1¨?¨¨ó§Ú§,¨b¨p¨G§§z§ì§Å§¨P¨õ§|¨¨&¨§R§æ§^¨ê§Ù§/¨¾§Ð§_¨I¨ù§ï§ª¨¾¨É§Ô§®§Æ¦m§B§§·§(¨Y¨Ý§¢§a¨Ç§¨¨¨å§¨Q¨U§§0¨w¨ô§©¨Q¨-¨o¨Ó¨Ï¨í§¤§ï§á¨¨ë¦á¨L¨T¨#¨¨=¨ë§«§Û§¨Ò¨3¨h§­¨p¨>§§ê§´§¬§¹¨¨¨á¦ú§
¨Ï§¨s¨9¨|§§o§:§§3§0¨æ§¾§A¨Ó§R¨¨µ§Ó§û§÷§	¨¨¾§n§¿§6¨»§]§&§2§'¨ÿ§m§ü§£§ª§¨å§È§°§§ã§·§Y§m§§Â§©:©$¨«§×§!¨è§·¨÷§¨¨¨§·§Ì¦ì§/§º§­¨P¨Ô¦9¨Ù¨4¨q©M¨¨~¨¨¨£¨¨¢¨¨a§§ç¨¦¨¨¢§¤§
¨¨$¨¨Û§º§C¨¨å§§¨¨§¨¨§£¦È§§E§'§Ü§¨w§
§p¦Û¦H§§§É§}§Ý§w§§j§§§Á¦¦]¦N§ã§ç§§1§q§Z¨G¨§ô¦ §¨¼§E§û¦F§_§n¦u¦}¦¶¦ë§õ§c§Ú¦3§y§M§§í§*©¡¨Ó§T§n§í§p¨¨)¨Î§>¨=¨T§Û§¨!¨¨÷§e¨S¨
§s§è§ñ§º§J§§Î§Ò§Ö§Ñ§¾¨X§Õ¦U§ §Þ§¨ì§§+¨Å§|§K¨G§§}§
¨o§z§«¨¨®¨q§ñ§Ê§Ô¨§¬§¦ð§·§§n¨¨õ§¨ð§S§-¨§§§:¨¨K¨h§¦§ö§¨³¨`¨Ï§Ä§á§¨}¨[§¨/¨ §í§u§¨¨Ý§¤§¨Ù¨÷¨N¨5¨¨Õ§§¨Ù¨Á¨A¨ô§Ñ§@§u§§§§Ó§Ñ§û§<¨ì¨Î¨Û§¤§§¾§å§ §ç§K¨¨È§â§c¨"¨¯§§H§w§¨ë§7¨È§ §L¨d§Ø¦Á§²§P§¨x¨§§ø§¨í§§Þ§/¨r¨ë§¨@¨ì§X§(¨¨¦¢§½§#¨ô§M¨¨¾§W§¨(¨¹§b¨a©Ä¨\¨å§/§^§´§¨&¨É§-§À¨§I¨±§§8¨y§§ ¨b¨d¨Í§¨è§!¨Ö§à¨ï¥§§¨ò§è¦¨¨Î§§a§3§W§O§¤§é§Â§`§½§"§¨[§#¨B§p§§<§¨Ò§Ü¦'§/¨;¨*¨´§z§Ê§µ§:¨¨O¨¨º§¨Z¨Æ§Á§%¨¨f¨þ¨ð¨¨§Õ§â§¯§§§¨%¨G¨°¨i¨e¨¨F¨Ó§Q¨©á¨¨¬§ú¦K§è§¨¨r¨ï§J§6§w§e§à§§¯¦z§á§ò§a§e§¨§Õ§w§Z¨@¨ì§§l¨R¨ó¨©X¨§W§1§>¨§Ò§|§Õ¨§¦¨·§Ô§å§.¨Ü¨c¨á§Ã¨§§U§Ú§/¨Ú§t¨\¨*¨=¨å¨õ¨¨l§k¨8¨ ¨¤§h§Ë§¨¨ê§Ë§g§â§â§Á§Þ§ ¨%©î¨ ¨§§§­§§x¨§¨R¨¨d¨¢§§é§ê§±§`§Ì§C¨¨d¨¦§§¨_¨O¨t¨¾¨h¨%¨§;§å§ó§
¨§â§}¨\¨¨Â¨E¨*¨!¨©ù¨\¨½§¦¨§	¨ò§¬§s¨¨µ§s¨L§1¨¼§Ð§·§$¨°§M¨õ§Á§¨§?¨Z¨¨¨A¨`¨¨¨i§Q¨¨¨!¨ô¨Î¨À¨§¨7¨
¨ä§È§¨§|§d§G§«§|§§a§{§:¨ñ§§¨	¨¨¦¨ª¨\¨§§!¨·§å¦a§®¨P©¨b¨H¨§§²§|§6§v§	§ë¦@¨¼§¸§§_§¨°§#¨v§-¨Ã¦«§]¨8¨)¨?¨µ¨Ñ§§P§§V§¬§`§ § §I§§§x§§ÿ§§§s§W§Z¨Y¨²§5§H§w§l§>§§×§ü§¤§®§¨O¨Ã§f§>¨§Ù§a¨Y§X¨¨Æ¨D¨§ù§Ð§I©¨¥¨0¨¨.¨5¨ü§|§æ¦§¼§³§¥§g§§o§Ú¦ø¦Ç§¨ü§¾§»§É§¨t¨¢¨÷¨¾¨ª¨ç§§4§§ò§q§;§þ§=§¡§§¹§§j¨ï§é§Q¨è§§è§Ï§Û§*©Ý¨©¨þ§[¨(¨q§@¨£§Ç§ä§>¨º¨¦¨_¨t¨k¨I¨¨í§w¨ê§§ª¨¨§§¨°¨¨¨B¨§ë¨§r¨Ï§²¨ü§é¨¨F¨¸§Ð§Å¨¨¢§Y§(§º§¨1§°§R¨\¨Ô§à§¨¶§ó§¨§¸§v§n§¨Í§É§Ï§¨Â¨V¨ã§
¨X¨Õ¨¨G¨©x§Ý§6¨W¨Ï§§¨©(©t¨°¨é§T¨Y¨n¨¨¼¨D¨&¨o¨K¨¨ ¨V¨Á§Î¨K© ¨V¨T¨þ§h§§Á§L¨Ä¨¨¨ü§±¨ª§§(§É§§¤§­§¨1¨m¨¯§N¨c¨ì¨:¨ù§s¨¨¨2¨Q§A§"¨~¨Ë¨Ø¨6¨§
¨8¨ê§¨¨Ì¨¨ ¨Ì¨)¨è§þ§Y¨ý§Õ§­¨¨Í§§Q§$¨¨A¨,¨;¨q¨d¨½¨ ©B©Õ¨C¨¨¨¨Þ§È¨8¨g¨]§@§Æ§¨Æ§D¨î§¨2¨2¨¨¨L¨ã§
¨N¨Ê§A§Ð§ö§¦§¬¨<©¹¨ì¨©©k¨¨1¨¨§(¨å§¨÷§-¨q¨¥¨å§'¨	¨¨"¨¨J¨¨o§ §0¨~¨b¨b§¨¨Î¨ë¨O¨á¨4©«§z¨»¨©ê¨[¨V¨¨×§!¨ü§Í§ó§)¨¨¨¨·§E¨a¨4¨ê¨S©u¨¨È¨¨s¨Ù¨þ¨©¿¨`¨É¨s¨	¨¨k¨D¨J¨i¨Ù¨Î¨¨½§ä¨¨+¨r¨»¨%¨É¨ã§£¨á¨©Ê¨b¨e¨å¨þ¨Â¨\¨³¨ö¨£¨4¨"¨õ¨©~©k¨j§´§¨Y¨´¨©f©©¨ ©Ì¨e¨ñ§¿¨È¨º¨"©¨¨½¨¨=¨ß¨©Ð§¨@©}¨R©¨Ó§x§Õ§ð§¨8¨e¨X¨´¨ú¨¿¨z¨¨¨A¨©¨ã¨A¨¨1¨P©ï¨)¨{¨Ð¨&©¥¨t¨À¨A¨!¨à¨x¨ã§Î¨²¨©#¨4¨-©t©í©ª«©Â©?«þ« ¬©¬L¬á¬4®¯l°±Ì±G²ø°°,¯ë­ü­÷¬7¯¯°°°¦¯º°²F±g°?±Æ±j²~±à±þ°©±²	±²	²²³c²X²ó²²³÷³^³É²ß²§²²1³´²³)´y³¼³Ì³E´
µª´´;µRµ2µ@¶·"¸î¸6¹E¹&Óß÷Áû¤ü$ýý¤ü	ýýþ+þBþ=þþ$þzþdþÖýýlþ°þ¯þþþ³þ·þþþþþ©þ¹þÉþÞþ¼þÑþôþËþ½þèþÛþñþéþãþåþæþñþòþâþ÷þÿëþåþýþíþßþþþöþ	ÿÿÿÿÿÿÿÿÿÿÿ9ÿÿÿÿÿÿÿÿÿ%ÿ$ÿ,ÿ(ÿÿ9ÿ7ÿÿÿ'ÿ7ÿ6ÿ.ÿ0ÿ7ÿ6ÿ,ÿ!ÿ ÿ>ÿ/ÿÿ ÿIÿ&ÿ*ÿ(ÿ;ÿ:ÿ1ÿ:ÿMÿLÿ8ÿJÿHÿHÿFÿ\ÿ<ÿ<ÿAÿ7ÿ>ÿIÿHÿAÿBÿLÿ;ÿDÿQÿFÿCÿ@ÿOÿ^ÿSÿSÿNÿDÿHÿLÿMÿKÿLÿWÿOÿaÿLÿNÿEÿBÿ;ÿ?ÿNÿIÿJÿQÿEÿAÿXÿaÿ>ÿFÿRÿ@ÿ>ÿNÿKÿEÿQÿKÿYÿUÿBÿGÿGÿOÿPÿMÿIÿHÿQÿVÿHÿ`ÿEÿDÿXÿPÿHÿIÿ<ÿ1ÿ8ÿIÿTÿKÿJÿSÿIÿJÿPÿKÿFÿEÿKÿUÿXÿOÿNÿJÿOÿSÿ@ÿLÿNÿMÿZÿ`ÿZÿNÿ?ÿQÿaÿOÿQÿ[ÿRÿJÿNÿSÿTÿNÿDÿEÿXÿaÿVÿPÿDÿDÿGÿKÿLÿIÿFÿHÿRÿMÿEÿDÿFÿKÿGÿCÿIÿIÿ@ÿEÿGÿNÿUÿBÿ4ÿ@ÿ9ÿ>ÿDÿAÿ?ÿAÿ7ÿ9ÿ7ÿ4ÿ,ÿ;ÿBÿEÿEÿEÿ:ÿ'ÿ.ÿ6ÿ>ÿ7ÿ5ÿ?ÿJÿMÿAÿ9ÿEÿCÿAÿCÿJÿNÿDÿJÿMÿDÿEÿKÿ;ÿAÿ1ÿ2ÿ5ÿPÿNÿ@ÿ<ÿBÿKÿLÿ7ÿ8ÿ4ÿGÿQÿUÿNÿ9ÿ.ÿ5ÿ4ÿ=ÿ/ÿÿ4ÿ9ÿ%ÿ#ÿ*ÿ*ÿ*ÿ)ÿÿÿÿÿÿÿ&ÿ.ÿ ÿÿ&ÿ*ÿ+ÿÿ ÿ%ÿ#ÿÿÿ"ÿÿÿ'ÿ+ÿÿÿ%ÿÿÿ'ÿ'ÿÿÜþíþóþèþØþÖþÞþÚþÕþÂþÒþÖþ×þâþêþêþãþØþíþïþëþöþêþÔþÒþÒþÈþËþØþÔþäþæþÞþèþéþãþßþéþñþÒþÙþîþÖþçþÖþÖþèþóþóþïþëþüþñþâþôþíþûþ	ÿÿ÷þöþûþÿøþ÷þüþÿÿÿþþìþñþÿøþùþÿúþ	ÿÿÿÿÿÿÿþ
ÿÿÿÿþÿ
ÿÿ
ÿÿÿúþöþþþ	ÿÿêþÿ
ÿþþúþÿÿÿÿÿþÿ	ÿÿÿÿÿÿÿÿÿ
ÿÿÿÿÿÿÿÿÿÿÿ
ÿûþ
ÿ!ÿÿÿÿÃþ]þ-þOþþÊþÿÿñþÿÿÿÿ(ÿÿ
ÿÿÿÿÿÿÿ ÿÿÿÿÿþùþúþúþûþÿ
ÿþþíþÚþºþtþþªþÍþêþéþÜþâþÿòþÿÿòþéþØþÒþæþÝþÒþäþëþÛþßþÝþâþÃþ±þ¡þ§þ¹þÊþÅþþ`þ=þNþVþOþ^þþþþÍýýýýqýiý7ýÂüAüûYúºùùUøõìæý_%3ÍKëÙðí@ÞÑ'ÑhÂ·*°¢¬¬âªªªÔ©:¨©©}©C©©É§¨Q¨P©©~©£©÷©ªªÂ©dªÇ©Óª©©Çª£ªü©"«¤¬ª«]ªäª5«'«Ó«ð«òª.ªÕ©m©'ª>ªª¥ª-«W«¾©ô¨Aª ©ë©¯ª|©[ªy©©ª;ª!©Ñ¨v©!©¼¨©Ì¨©
©x¨&¨/¨U©é©/©¨R¨E¨w¨Ú¨v¨5¨¨/¨à¨q¨¨+¨q¨ß¨¨*©©©L©ª©"©|¨Ò¨©ã¨¨§ô§ò¨Þ©V¨¯¨è¨u¨¨¨r¨à¨á¨¨"¨§X¨>©á§o§¯¨ÿ¨x¨S©©ò¨C©Ç¨r¨©È¨g¨©©©d¨x¨©B¨Ð§£§¦
¨%©å¨¨-¨v¨©ý¨¨¶§1¨Ï§Z§\¨¨ñ¦¨¨M¨§ë§©v¨V¨Ø§§§k¨s¨ù§¨¨B¨n§A¨_¨§ý§[¨§`©ó§y§¨h§¨ñ¨ô¨{¨³¨¸¨&¨o¨H¨®¨¨ã¨P¨©¨¢©2©Í§ ¨¨ð¨ü¨Þ¨©`¨¼§Ê§<¨Ö¨¨F¨¿¨.¨h§§1¨ú§d¨9¨¨µ¨§§½¦µ¦s§¨h¨©¨z¨/¨¨Ë¨y¨£¨¨z§u¨a¨Û§ð§`¨Ì¨Ü¨ñ¨¨{¨©ä¨Ä¨©©Ë¨¿¨¨¨`¨²¨Ð§P¨¨M§Ù§t¨ì§ ¨!©¨Ï§Ë§O¨i¨?¨`¨½¨@¨Õ§ß§9§¶§ò§{¨Þ§§ö¦¶§H¨G¨¨}§~§§{¨¨ç§¨ü§¨ª¨Ç¨¨¨¨¨}§ª¨$¨§¨7©©Î¨W©¨é¨<¨Ý§©Ù§`¨Ü§û§V¨¨¨_§w§7¨q¨¨Ì§à§½§¨)¨L¨ú§§i¨§Ö¨[¨á¨n¨¼¨¾§	§X§ß¨Ç¨9¨¤¨©¡¨÷§¯§0¨q¨A¨8©©ë¨Á©Æ¨ñ¨©-©É¨§¿¨Þ¨B§£§¨ç§Y¨À¨ÿ§å§¨&¨Ð§¨Ç§3¨Ï¨f¨C¨9¨¨¨R¨[¨s¨/¨¨¨§*§`§à§J§©Ê¨Ø§
¨2¨¨¨Æ§
¨i§â¦§o¨¨§d¨(¨÷§V¨©¨©à¨¨¨q¨%©©J¨é¨n¨¨ÿ¨ý§¶¨¥¨|¨<¨É§!¨©Ó¨·¨¨£§§t¨\¨0¨¨E¨¨|¨©©ô¨Ð¨©¯¨ó¨^©¨¡©p¨¨­¨)©³¨þ¨Ò¨¨3©¨0©Ó¨¨O¨t¨¶¨¨¨s¨»¨¨/¨/¨]¨\¨ÿ§Ú§§Ã§¨»§d¨B¨×¨¨©P©ê¨Ó¨ç§ª¨ê¨c¨¨¨¨
©©#¨¨¨'©v©©î§Æ¨ò¨Q¨j¨8¨<¨©V©Ú¨á¨ ¨¨¥¨¢§á§/¨1¨=¨¨u¨à§,¨©©(¨Ì§}§§
§¨2§¨ë§Ð§§¨>¨Z¨ô§¨§z§¢§å§c¨?¨ù§ã§t¨ ¨y¨D¨G¨©{¨`¨x§y§í§§ÿ§º§¡§±§¨©	©¨®¨ª¨æ§¨v§=¨~¨@¨¨M¨¨ ¨¨>¨E¨§c¨S¨R§§¯§¨§¨%¨	¨Ñ¨(©R¨Í§¨W¨Ò§§
¨¨¨m¨Q¨>¨]¨¡¨û§í§¨¨¨¨¡§Á¨ø§C¨ß§H¨9§V¦ó§¨ú¨Å§¨ø§
¨¢§^¨¨ì§¨§î§£§ê§ÿ§_¨{¨¨ ¨ó§Ó§y¨Ö¨5©Ô¨¨3¨r¨R¨ ¨(¨¥¨õ¨Ò¨l¨d¨d¨*¨¨Y¨Ø¨©¸¨y¨s¨r¨ä¨k¨u¨ñ§¶¨ü§¨ô¨«©)¨¨©ñ¨À§?¨]§Z§§i§>§c¨:©k¨§y§b¨V¨e¨4¨i¨)¨Þ§9¨]¨[¨D¨á§¨ý§¨³¨^¨c¨Á¨ú§§v¨d¨¨­¨ð¨ð¨¿¨Ï§Æ§Á¨7¨´§y¨¨t¨d¨[¨2¨°¨ ¨,©m¨á§/¨P¨©â¨¨¨¨ü§[§Ì§3§×§Ë¨ ¨¨¨i¨¨¨-¨J¨ü¨a©§¨©0¨õ§9¨w¨?¨§§(¨¨§º§&¨L¨Ä¨8¨¨T¨Y¨J¨¨§§§©§>¨^¨í§b¨¨ª§w§¨x¨`¨Ï¨'©ò¨p¨à§þ§(¨¨)¨1¨l§§é§§Ï§1§i§B¨}¨t¨"¨¨t¨R¨`¨®§M¨w§þ§´¨Ý§¨¨J¨q¨Ä¨U¨"¨¨Ç§P©J©W¨¨Ï¨ü¨¨M§æ§¨©ý§â¦¨"§µ¨¨ú§x¨]¨À§2¨¨~¨¨F§¦°§¨Ò§%¨Y¨ì§=¨/¨ç¨r¨A¨X¨¨¨{¨F¨ó§F¨»¨@¨x§|§§§§¨§Å§ê§Æ§ä§ò§É§×§å§¨y¨F¨Ï§©§§ó§ë§¹§¨§y§5¨¨±¨¨¨£§§¨R¨º§§`¨¸¨!¨*¨¨#¨Ý§h¨º¨!¨b¨Þ§§§2§¨¦W§+¨¨¨ç§k¨¨ú§®§\¨©)¨!¨Û§H¨)§Ö§ª§H§:¨©¨Þ§¶§÷§]¨4¨°¨¾¨.¨÷§}§Û§±§{§ã§ß§+§ä§¨¨7§"§f§§ö¦l¨¨L¨ ¨¨	¨a§å§§§§§>§§Ë¦¨¦l§F¨w¨´§Ä¦¾¦§§l§§õ§Â§×§Ï§´§§|§¡§Ë§Ð§ñ§}§W§.§Ä§X¨þ§¬§§_§÷§m§²¦§¼§D¨h¨½§p§u§Ê§Ý§ï§Õ§%¨2¨ö§¨!¨¨L¨¨ø§§·¦=§ÿ§ò§S¨­§p§o§§|§¨+¨§¦§¢§ï§`§¨¨¨(¨¸§#¨%¨å§Z¨¶§G§Q§¨,¨ç§>§j§Z¨Ì§N§Ñ§W¦|§Þ§´¦	¨X§ý¦4¨¨§.©©°§§F¨©w¨6¨m§P§·¨!§Û§[§A§Ã§7¨D§¨¨¨^¨§¨Ó§Á§§|§¨©Î¨¨é§Å§L§þ§¯¨1¨Å¨ã¨:¨¨L§§þ¦µ§ó§S¨¨Y¨¨H¨¨Ä¨F¨3¨à§Þ§§O¨U¨õ§©§
¨}¨¨ó§#¨	¨ô§¨Ë§ò§¨¨X¨*¨¨§/§¯¦Ó¦­§L¨¿§§°§ç§Ù§}§§ò§§ñ§¨¨§W§§K¨\¨§´§×§&¨i¨#¨¨«§¬§M§ú§¨=©©I¨w§¨h§ §I§ð§!¨¨F§?¨©§a§&¨V©t¨§¤§§$¨q¨ÿ¦@¨Í¨¦©¨±¨ß¥®§Ü§÷§u¦Ñ§
¨&¨Ô¦Õ¦¶¦§¦Â¦ñ¦½¦§g§ã§§­§®§Ë§~§.§.§û§Â¨¨÷¦þ¦¨r¨;¨+¨¹§ç§u§ù§@¨¨¹§õ§£¨Ã§p¨b¨§q§¨ó¨Æ¨§!§§Î§½§n§å§7¨ß§ä§Å§Ü§}¨G¨ü§©¨{¨*¨K¨¨°§`§¨Q¨¨­§§8§â§D¨Ð§²§=§§¨ ¨¤¨Ð§ §&§§¨§w¨¨Ú§E§¨Ò§å¨m©X© ¨Ð§¨3©ü§¨Æ§ï§¶§§ó¨¨w§¨§¯§[¨¨Ð§â§ï§*¨§Ü§e©§q§Ì§¨Õ§Í§n¨ó¨Ý§«§]§}¨2¨¨¨Ü§;¨û§v¨'¨/¨¨!¨¡§a§Â§¡§¨Ï§'§B§p§§5¨ç¨©i¨»§P§§¸§_§O§s§Ì§¨¨¨­§ý¦ï§H¨H¨q¨î¨­¨R¨õ§§.¨\¨p¨¨¨°¨1¨ù§¹¨R¨¨¨&©o¨Ã§Å§¬¦ç§Ý§¨ü§P§7¨§V¨¼§n§A¨ §P¨£§¨ß§§k¨p¨¨¢¨«¨4¨§¾¨¨§6¨¨½¦¨O¨¨p¨¨Ð¨4©Ý¨H¨¹§¤§Î§ë§{§=§«§À§p§1§§¨í§;¨¨â§¨Ï§P¨J¨ö§¢§§G¨÷§©§Ü§¨Í§»§$¨o¨*§x§Ì§×§§§Î§¸§¥§§Ú§v§Å¦'¨
¨û¦°§Ó¨¬§;¨Û§§Æ§§¨-¨F§P§s§Q§Z§Ú§4¨x§F§9§±§¯§7§§6¨l¨«§N§ó§Ñ§ã§§¦ú¦}§§W§§§¨û§¨W¨ö§Ã§¦§³§¨<¨Z§9¨Z§³§E¨¨U¨Æ¨e¨1©¤¨¨¸©X¨A§z§µ§/§ç¦W§§§B§å¦3§L§ß§Õ§x§¨W¨¨§§Ø§»§§-¨H¨ó§Ã§¶§G§Î§J§l§=¨W¨º§e¨§_§Ï§Ã§3¨U§ö§	¨¿¨§K§¨;§¨§¨f¨¨X§ý§|¨È¨·§D¨×§Y¨º§¨x¨¨o¨z¨â¨±¨"¨¾§¨J¨¨N¨ó§§§§"¨§·§~¨E¨¨©ö§¨¨æ¨M¨¨Ó§X¨±§¨*¨>¨«§§§Ä§l§{§Ú§n§ç§L§W§Ú§l¨¨p¨.¨à§§¶§¨ó§¡§¥§©¨&¨Õ§F§Ë§{¨v¨¨¼§Y¨¶§Ï§Ü§Ñ§@§Ù§ø§1¨í¨R¨³¨±§¨¿¨Ù¨¨M¨ÿ§÷§~¨¨­§D¨¨í§å§7¨¨¨©¨<§«§Ü§§±¨G¨:¨¨E¨¨Ê¦ð¦É§§§á§Ð§6¨%¨§µ§Ä§ù§÷§Û§É§¨{¨Z¨ò§Ã§¨Õ¨)©W¨¨§g§ª¨õ§Õ§Ø§e¨©Q©¨¨¨¨à¨?¨Ö§<¨¸¨a¨ú§6¨Q¨¨6¨æ§,¨¬¨È¨A¨n¨ò¨X¨L¨[¨¨|¨þ§þ§¨¨¨Å§í§2§¨p¨S¨¨£¨Õ§Ü§)¨5¨(¨l§§§B§7§§w¨z¨W¨©~¨­¨ì¨^©¨¨¨o¨O§g¨¹§J¨¨¾¨/¨x¨ë§^¨§§M¨F¨¨à§x§§+¨ÿ§v§è§ö§%¨Â¨M¨~¨¨µ¨2§%¨¨¨¨¨~¨­¨>¨È§¤§"¨;¨Ü§?§e§é§³§k¨ª¨¨v¨y¨5¨8©¨s¨ì¨¨¨¨¨v¨{¨2¨¨Á§ë§¢¨o¨Ü§S¨ø¨ç¨¨f¨H¨¨Z¨Ù¨l¨(©¨©1¨#©¨ä¨µ¨#©¨:¨è§ò§(¨¨R¨«¨¨6©©¨¨¨;¨¨ñ¨n©º¨©j¨©@©¨X©É©f©©´¨¨B¨¨º¨.©u©R¨¨P§¨?¨Ì¨¨.¨£§Í§u¨F¨²¨¨æ§\¨ ¨¨ª¨Æ§Á§/©Y¨§¡¨¨;©¨E¨{¨S¨¨8¨H¨r¨¨¨ì§O¨Ú¨:©ÿ¨e©©ã¨uªý¨8©©C¨Ü©.ªuªmª¢ªÀªD«K¬À¬2­c®¨¯K±l²±<±ð°®¿®Ú¬­-¯«°±±8°U¯Õ¯±±7±8±±¾±±²º²²S³£±À±:²Y²³ã²Ï²>³3³S³f³5³³²ê²³m³ø²?´i´´ð³±´^´ð³¡´Ò´î´µùµ§¶Ï·Ê¸ºf¼òÑ°÷Þû¾üýý©üùü¢ý
þþþ#þþþVþGþ¡ý\ýeþþ®þ©þ½þ·þ¬þþþþ®þµþÃþÌþÅþÀþÓþÐþ¹þïþÐþÝþéþâþáþêþïþíþíþêþóþÿÿñþÛþçþüþÛþ÷þýþÿÿÿ*ÿ0ÿ ÿÿ!ÿ/ÿûþÿ!ÿÿ8ÿ%ÿÿ	ÿÿÿÿ(ÿ#ÿ#ÿÿ-ÿÿ"ÿÿ$ÿ)ÿ*ÿ-ÿ(ÿ+ÿ>ÿGÿ6ÿ-ÿ9ÿ2ÿ:ÿ-ÿ$ÿ<ÿÿÿ ÿBÿ7ÿ5ÿ<ÿ,ÿ5ÿGÿ=ÿUÿQÿVÿHÿ3ÿ6ÿ3ÿAÿCÿ9ÿ9ÿ?ÿGÿHÿ1ÿCÿKÿ;ÿ;ÿ.ÿHÿEÿEÿGÿCÿEÿRÿTÿDÿAÿAÿHÿTÿ;ÿ7ÿ5ÿ6ÿ=ÿ@ÿGÿJÿ8ÿ:ÿAÿQÿGÿ^ÿRÿLÿLÿTÿAÿ9ÿAÿGÿQÿLÿWÿJÿNÿLÿEÿOÿ?ÿAÿMÿRÿNÿHÿOÿEÿQÿbÿ3ÿEÿPÿEÿBÿEÿ<ÿ9ÿBÿDÿTÿbÿDÿ:ÿUÿMÿ@ÿ:ÿPÿLÿEÿXÿTÿHÿJÿMÿGÿHÿAÿ;ÿGÿ\ÿYÿIÿGÿFÿFÿHÿOÿPÿOÿUÿRÿOÿRÿWÿTÿLÿGÿOÿXÿZÿQÿOÿLÿMÿTÿRÿJÿGÿHÿUÿEÿ@ÿ@ÿMÿRÿKÿIÿFÿ@ÿ;ÿ7ÿ>ÿLÿbÿ-ÿ5ÿ8ÿ>ÿEÿHÿFÿGÿNÿLÿOÿJÿ6ÿ1ÿ<ÿJÿPÿHÿ=ÿ/ÿÿ ÿ2ÿ+ÿ3ÿCÿ:ÿCÿKÿJÿJÿGÿ8ÿ;ÿ7ÿCÿ2ÿ9ÿIÿVÿNÿAÿCÿFÿMÿ5ÿCÿDÿPÿPÿOÿKÿ?ÿ8ÿ=ÿ/ÿ7ÿCÿKÿVÿRÿLÿ>ÿ4ÿ7ÿ;ÿ=ÿ<ÿ$ÿ1ÿ:ÿ&ÿ1ÿ:ÿ0ÿ.ÿ6ÿ0ÿ ÿ ÿÿÿ"ÿ'ÿ+ÿ%ÿÿÿ6ÿ.ÿÿ-ÿ&ÿÿÿÿÿÿÿ,ÿ!ÿÿ ÿ*ÿ%ÿÿ&ÿ%ÿÿãþáþéþâþÙþÛþÜþÕþáþàþØþßþéþîþöþùþíþÞþÜþâþÕþÚþèþÚþÙþÙþÔþØþÛþßþçþíþéþîþïþíþãþáþîþÕþÔþäþàþáþ×þßþêþäþßþïþíþøþßþêþþþðþòþÿ	ÿÿÿÿÿúþðþøþ
ÿÿÿÿþöþÿþ	ÿÿÿýþïþÿÿÿÿ
ÿÿÿ
ÿÿÿÿÿÿÿþþÿÿÿÿÿÿÿ÷þüþ	ÿþþûþÿÿÿÿ
ÿÿÿþÿûþÿÿ	ÿÿÿÿ&ÿÿÿÿ	ÿÿÿÿ!ÿ&ÿÿÿ	ÿÿ-ÿÿÿàþ-þýþý±þùþ
ÿøþ
ÿ
ÿ&ÿÿÿÿÿÿÿÿÿÿ)ÿ$ÿÿÿÿöþþþÿþÿÿ÷þìþáþóþÿþþÿüþÒþ¾þ¨þ¬þ°þ¬þ¼þÞþòþùþÚþêþåþâþÛþÙþæþçþéþðþâþÌþÙþäþÌþ¾þ£þ¦þ£þ¾þ·þ¡þþþjþHþiþfþ`þaþFþ-þøýéýÉýýcý<ýýÑü\ü¼ûåú$úÎøöòqâI^G*täTï)êpÝÒÏ¿|µ\¯j¬¯«Ñªs©©b©i©{©\¨5¨,©i©^¨b©µ¨G©*©_¨á¨OªªªÀªÀª!«+ªªªËªÕª}«¬« «:««Ý«¯«Ëªg«k«Ñª¡ª«ãªªªñªqª3ªzªlªªª«wªª:ª©ªª>ªø¨c¨Æ¨©ó¨Ú¨w©Ô©¨â¨ª©
ªAªl©©¨©É¨W©=©¨©¨Ú§P§]¨~§g¨^©Ò¨Ò¨w¨Q¨¨ð¨,©7¨Ü§¨¨ý¨C¨è¨Û¨¡§¨{¨ì¨¥¨©È©É¨Í¨9©Ø¨^¨«¨(©7¨î§b©¨¨¨ò¨ø§R©O¨ª¨Ð¨¡¨&¨Õ§k¨è¨ù¨c©¨3¨§©¤¨
©"¨A¨¨Ô¨¨¨¨Í¨õ¨¨U¨)¨Ã¨+¨¨ù¨¨_¨Á¨ë¨¨.¨·¨¨Ó¦¦î§c¨R¨Ü¨	¨ü§ ©Ê¨¦c¦Ñ¨¹¨Á§!¨*¨o§ê§X¨ë§þ§@¨B¨Ç§p§¨§m§X§B¨¨J©w©§§ß§¨u©©Ý¨ÿ¨¨¶§¯§¨Ê¨N¨ª¨¨e§·§§¨¯§¨ §y§<¨§Ë§Ù¦0§y§Ó§¨¨ï§³§»¨|¨]¨Ø¨÷¨4©©¦¨î§©/¨Ò¨Ñ¨[¨¨è¨R©|¨e¨Â¨¨Ç¨ß¨Þ§¨©Q¨§:©Í¨[¨³¨¶§Ô¨y¨¨û§­¨ú§u§z¨¤¨|¨ø§§1§3§¦§¨N¨l§Y§s§¨è§§¨Q¨¨<¨p¨¨õ§×§ñ§¨¨¸¨ù¨{¨¨¨{¨c§ø§÷§©,©D¨]¨û§¨}¨õ§¨x¨Í¨Ð¨1¨û§0¨Ë§L§±§ï§ö§ ¨§§§l¨Ë¨¨¨h¨%¨©=©À¨a¨¨§G¨¨º§±¨¨¨Ø¨ë¨ÿ¨Â¨*¨4¨¨§¨v¨î¨Î©Á¨ß¨á¨©¨M§S¨¨§§ø§¨¨©Þ¨K¨h¨]¨¨ì§ú§Ý§	¨v¨¬¨á¨¨¨Ç¨¨¨2¨¨¨¨B¨"§	¨§ç§6§Q©¥¨È§Ð§Ì§à§ó§ª§ó§ê§§ï§3¨µ§þ§Ü¨u¨C¨¨Z¨¨¤¨ö§¯§M¨¨¤¨Þ§c¨¸¨ß§¨l§¨¨=¨ï§Ù§¨Î¨Y¨.¨¨Ã§Í§¤¨Ã¨Á¨\¨Â§·§¨l¨¨¨A¨ê¨e¨¨¨ð§¥¨@©ç¨ö¨#©_¨û¨Ì¨Ç¨é¨¨Ê§M¨-¨c¨y¨¨m¨X¨v¨µ¨*¨z§Ï§/¨¨¨F¨¢§¦§E¨}§?¨m¨>©3¨t¨È¨¨}¨D¨ý¨¸¨y¨¨â¨T¨n¨v¨¨!¨2¨	©©©½¨¹¨²¨¨G¨Ô§Ê§b¨¨[¨ë¨é¨C¨Ì¨ý§X¨(¨F¨¨§<¨m¨(¨u¨Ë¨¨t¨b§]§Æ§Ê¨Ã§ö§á§¨§£§¾§¨ý§.¨$¨ç§¨E¨æ§o§§¾§¨O¨O¨¨1¨©a¨Þ§¥§ã§¨§§§{¨¨Ô§¨¨¥¨å¨,¨¨¨Î§Û§y¨u¨§¨©O¨P¨V¨¨Ü§ë§c¨ñ§¾§ÿ§O¨s¨Y¨ß§¨¨)¨y§§o¨l¨_§P§§
§M§ñ§ì§¨Ù¨3¨£¨1¨n¨[¨o§O§ª¨©Y¨¨¨×§9§Í§§I¨Ë§~¨G¨¨Ø§\¨à§º§x§§Ü§z§¨q¨¨D¨À¨U¨E¨}¨e¨Ã¨
©²¨:¨m¨¼¨¨b¨¨¨¨¨¦§ÿ§¹¨¨7©²¨¨>¨¬¨P©¨9¨^¨¨a¨¨¬¨Ø§;¨j¨¢©U¨M¨ó¨Â¨B§¨Ú§ò§ÿ§¨È§å§¿¨	¨@¨¨Å¨Ñ§&¨4¨¨§¨l¨ê§>¨ç§§|§`§§(¨_¨ç¨ì¨5¨ß§á§6¨Å¨;©o©»©^©Y¨Z¨À¨?¨ó§Ð¨¨Ñ§§Í§M¨Õ¨¨Ó¨ò¨¨H¨	©©¨Y§-§L¨Í§¨ø§¨ø§^¨å§$¨ø¨1¨×¨Ï¨b¨&¨©j¨Ö§|¨L¨§2¨Ç¨å¨¨¨Ô§¨Ó¨ú§/¨Ç¨n¨0¨¨©9¨W¨æ¨©8¨æ§¨d§Ö§É¨ø§Y¨V¨§§S¨%¨¶§Ä§6¨f¨¨§§í§¨h¨¨Ù§¨¨¨¨W§¼§¨#¨N¨¨^¨ð¨¥¨­§³§3¨§1¨ë§«§f¨©§é§¨ã§¨Ó¨É¨¨2¨¨¨¨ÿ§a¨©J¨f¦§¾§G©F¦§Í¦j¨4¨²¨÷§Ò¨¨§Y¨­¨Ì§é§¨¼¨Ý¨¨¨G¨Ë§F¨\§§§&¨¨¨¥¨ë§-¨é§ã§^§³§§ñ§`§N§¸§§§l§ ¨¨e§5§j§«§¨ê§§{§H¨À§o§
¨ç§J§}§È§X¨T¨M¨ò§¦/§À¨¨d¨2§ñ§5¨;¨é§+¨Û§¡§7¨I¨g¨¨E¨`¨Ó§&§I§§8§0¨?§Q¨e§Ì§H§¨ª¨k¨,¨X§E¨Å§3¨"©·¨k¨à¨t¨}¨ú§%¨e¨¨å§§«§õ§§¨ô§2¨û¨'©ÿ§f§è§¡§§ÿ§§E§§¢¨¨Ò§§ã§§j§F¨Â§°§
¨b¨¹§ §-§[§E§/¨¾§§'§§M§§D§ç§×§?§ ¨{¨¨E§§§^§í§¨µ§@§§¾§B§h§Þ§l§Ò¦°§¨2¨¨u¨¨
¨m§;§W§§M§Æ§È§§§b§J¨Ç§A§¥¨~¨¨§¦§2¨e¨Â§.¨_¨­§Ê§§ä§4¨ß§-¨~§÷§·§V¨
¨§²¨{¨¡§Ù§1§ç§]¨*§/¨1¨
¨¨$¨ê§§§F§¨§§¨k¨³§<©^§¨¼¨§n¨§¨0¨9¨Ô§£§¨ü§è§!¨Í§Ä¦º§Ö§¨§¨h§¨;§o¨¨1¨F¨Ë§`¨§õ§ÿ§¨e¨¨Ý§»§¨Þ¨ü§»§:¨¨´¨d¨Ñ¨$¨c¨X¨¨÷§B¨´§¨¼§§!©¨¨Ø§z§j§§§§>§§¨)¨)¨¨¨¥§ì§0¨£§ö§¨ô§b§P§¨ð§Z§§4¨°§«§¨Ô§§:§ö§§M§§8§j§¨g¨k¨Ý§ê§¨	¨G§§§¨§5§É§ü§ä§à§Ò¨~¨¤§N§3§§~¨ô§¼§§é§È§§¨Z§§F§{§¨Ú§ï¨\§7¨û¨Ö§ö¦½¨Û©ªý§õ§r§¼§Ê§½§Ü§S§ø¦i§¤§ð¦3§ô¦Ð§¤¦X¦¦§ø§ì¦Ú¦Ê§§F¨§c¨#¨þ§/¨É§ç¦§K§8¨¨µ¨§¾§f§¨¿§e§é§û§"¨¨.©x¨§?§Å§ô§p§§§n§0§§¨ñ§×§R¨¨¨@¨g¨§Ø§¨¨»§|§y§Ö§§®§é§a¨¨§¨´¨L¨¨|§.§Ò§"¨½¨¨¨¨¸§§t¨4¨ï§;¨¨
¨¢§R¨¨±¨©§¨¢¨T¨§§§5¨o§W¨é¨Ø¦§ §z§a¨î¨ª¨ð¦¨°§:§§Â§`§¨y¨§K§"¨_¨Ü§û§Î§µ§8¨:§§Õ§§-¨ò§;¨q¨¨Ì§Q¨	¨I§w§Ö§Ü§¨Ò§j§F§§¨¡¨Æ¨H¨µ§§¨,¨I§§?¨û§¨[¨­¨ó§í¦p§¨¨-¨\¨Þ§¨ÿ§Ò§§O¨b¨D¨º§&¨j¨î¨N¨,¨§m§w¨H§8§v§}§¤¨©E¨§§i§¨¨§K¨¡¨G¨
¨¨¨¨ï§ã§[¨k¨ý§?¨Ñ§¨e¨t¨Ý§ §Ï§§?¨0¨Ý§þ§¨I©ä¨¤¨W¨Æ§¦§ §k§g§ï§4¨1¨-¨â§É§÷§¨©§§
¨Ñ§¨¨Å§¨A§R§*¨à§P¨ê§õ§§\§»§Â§±§§3§§b¨-§Ô§a¨§ª§á§¼§b§¢¨p¨<§V§ç§6¨>¨d§1§H¨e§§è§m§§Ô§,¨K¨D¨è§h§§ §h§'¨Ë§N§Á§É§Y§Í§¨Æ§¨¨ý¦§§¦ß¦³§ñ§*¨K¨Y¨Æ§°§¸§w§`¨B¨Þ¦u¨U§«§L¨û¨¨ú¨¨c©+¨§d¨È¦K§§S§5§;§Ð¦ §§1§-§ §:¨¨¨§ò§í§§¦§¨Ö§§¨º§h§-¨Ð§ö¦f§×§ã§¨ô¨¨Ü§}§À§Þ§r§X¨B§Î§é§ô§@¨f§~¨#¨Â¨@¨â§Ë§?§À§ÿ§±¨¨>¨¦¨º¨^¨Á¨¨?¨3¨¨¢¨x¨Y¨-¨£¨e¨?§T§§Å§é§²§°¦D§+¨O¨¼¨â¨¨Ý¨©¨ä¨¹§ð§d¨'¨¨´§ù§8¨á§0§
¨á§:¨¨~§	¨ó§¨T¨É¨Â¨c¨;¨ §§Ý§Æ§¨Ì§º§h¨Z¨|§Z§,¨h¨x¨¨¨]¨&¨¨D¨¨5§C§h¨K¨´¨/¨#¨¼§¨©í¨2©h¨Ö§¥§ø§ì§Ï§¤§§³§§§Ç§L¨Ð¨¨1§§3¨7¨2¨¨¨¨¸¨¨¨v§Ô§ã§§f§©Â§¨¨Ð§Ä§å§¢§Á§¸§È§§l§ý§¨J¨¾§¨C©¨W¨c¨±¨¨a¨h§§¨¹¨è¨^©§ñ§©5©¨¨¨§7¨¨q¨ ¨b¨.¨§§¨L¨*¨-¨&¨Þ§(¨&¨5¨v¨¨¡¨°¨ ¨\¨¿§¨É§§;¨§<¨¨¨6¨¨Ø§¨Ò§¨¨ï§§R§m¨»¨"¨c¨í§¯§T¨¬¨P¨¨G¨¬§Ð¦Þ§z§Ô§¶§h¨¨³¨4¨9©	¨"§¨3¨¨U¨¨â§µ¨£¨ü§t¨¶¨°¨©N¨¶¨=¨ñ§
¨¨ ¨?¨m§,§A¨È¨Å¨ù§Ð§$¨W¨ñ§§á§ê§W§§¨©Û¨¨^¨ò§g¨©¨V©¨¨"¨w¨8©:¨0¨/¨"§¨Z¨C¨^¨¨W¨{¨N¨y¨j¨@¨¼¨¨I¨Ý¨C¨/§¨P¨¨(©M¨³¨¨4©©«¨È¨¾¨r¨5¨&¨'¨³¨®§t¨©ý§Ò¨Á¨¨§y¨ ¨©©ã¨JªCªM©¼¨¨å¨;©F©e©©©1¨¨¨a§p¨0¨!©¨k§´§^¨j¨©Ë¨¨_¨½¨p¨¨¨¨¨A¨¯§n§¾¨7©©¨u§|¨¨ú§X¨À¨R¨¹§î§Ó¨_©_©©z¨÷¨º¨©`¨¨û¨]©Ï©ª«D«A««N¬­`­´­®°½±U²²c±F°"­±­ ­¯¯\°J°ç°°¢¯Þ¯Ê°	±±±@±R²H±d²²%²ì² ²²²³²Ò²Ý²À²b²û²º³k³÷²î²³´³q´X³þ²´[´±´¨´7±É±´_µ)µµ+¶?·¸«¹²ºd¿BÕ<øÕûüýýüïü´ýþ þ+þ,þùýÝýdþ]þ²ýHýDþþªþ©þ¦þ¦þþþþþþ©þÍþÉþÓþÛþÒþÓþçþáþÑþëþìþãþæþïþëþÛþãþÿöþíþëþÙþïþÿ÷þøþèþÿÿÿÿÿÿ
ÿÿÿ#ÿþþÿ$ÿÿ'ÿÿÿÿ(ÿÿÿ6ÿ8ÿ,ÿ%ÿÿÿ9ÿ:ÿ"ÿ&ÿ=ÿ5ÿ:ÿ7ÿ0ÿ+ÿ!ÿÿ'ÿ0ÿEÿ*ÿ2ÿ'ÿ/ÿ'ÿ4ÿ.ÿ!ÿ ÿ%ÿ%ÿ0ÿCÿ4ÿ>ÿ=ÿ7ÿ?ÿ7ÿKÿSÿMÿVÿTÿLÿMÿDÿ@ÿZÿKÿ+ÿKÿSÿAÿDÿ3ÿ1ÿMÿUÿTÿYÿDÿEÿNÿMÿEÿAÿVÿOÿQÿRÿKÿIÿSÿXÿQÿMÿHÿLÿNÿOÿ\ÿRÿMÿOÿDÿAÿ@ÿ:ÿ?ÿ=ÿJÿ=ÿ=ÿAÿQÿTÿKÿMÿQÿPÿJÿJÿYÿKÿ@ÿCÿKÿ_ÿSÿIÿDÿFÿKÿBÿ1ÿ7ÿNÿDÿAÿBÿGÿAÿBÿdÿaÿIÿ@ÿLÿYÿPÿMÿ<ÿ>ÿPÿ[ÿPÿPÿWÿYÿWÿQÿKÿQÿMÿPÿ[ÿWÿXÿQÿKÿGÿJÿPÿTÿRÿIÿFÿUÿ[ÿOÿGÿOÿIÿFÿOÿNÿBÿNÿLÿ<ÿUÿ^ÿSÿPÿKÿGÿBÿAÿJÿAÿ:ÿXÿPÿ@ÿ;ÿ=ÿCÿFÿHÿLÿJÿKÿPÿEÿ5ÿ2ÿ>ÿLÿIÿEÿ?ÿ/ÿ ÿÿ?ÿ*ÿ ÿ4ÿIÿDÿIÿSÿLÿ=ÿ8ÿAÿQÿKÿ2ÿ>ÿ<ÿKÿSÿMÿOÿUÿXÿIÿIÿHÿ;ÿCÿLÿBÿ<ÿDÿ=ÿ<ÿ@ÿ1ÿ;ÿPÿPÿ@ÿ8ÿ:ÿ:ÿ<ÿ6ÿ6ÿ5ÿ*ÿ2ÿÿÿ-ÿ1ÿ/ÿ8ÿAÿ,ÿ#ÿÿÿÿÿ'ÿ'ÿÿ ÿ8ÿ*ÿ,ÿ3ÿÿÿÿ ÿÿ,ÿÿ:ÿ&ÿ5ÿ,ÿ-ÿ ÿÿ&ÿÿÿäþäþîþçþÞþãþäþÛþìþçþÞþìþöþöþùþûþòþçþçþêþÖþåþëþàþêþëþÛþØþåþøþÙþòþíþîþìþôþêþÚþêþîþåþÝþìþòþäþÝþíþúþôþðþèþ÷þéþàþûþÿÿþüþÿÿÿÿÿîþýþÿÿÿÿÿÿÿÿÿÿÿþþ
ÿ
ÿÿÿþþÿÿúþÿÿôþÿÿÿþôþøþÿ	ÿÿÿÿ
ÿÿÿÿÿÿ
ÿÿÿûþÿÿ	ÿ ÿÿÿÿÿ
ÿ	ÿÿ'ÿ,ÿ$ÿ!ÿÿÿ
ÿÿÿÿÿÿÿÿÿþÿÿ¹þý±ý~þæþÿÿÿÿ*ÿÿüþÿ
ÿ!ÿÿÿÿÿ
ÿ	ÿÿÿ
ÿÿýþ
ÿÿÿÿÿÿÿÿÿóþøþÿÕþÈþ¥þþþþþËþéþúþóþñþÜþðþïþáþëþçþîþÿùþëþÒþâþèþÅþþþªþÅþ·þþþþaþþfþ[þ}þNþ]þ,þûýÚý¥ýwýEýýïüü`üøû
ûÜúÝù1ößï
Ýà[-FáÃ½è4×ÕiÐpÈÌ¼ó´¯½­ð«ÈªCªªØ©L©+ªî¨*©é¨@©n¨(©!¨¾¨Y©'©©`©ªÔªyªýª>ª)ªå©d«¨«Ñ«ª«A«O¬©¬£¬¬©«4¬òª§ªÊ«¬C¬ªzª<«g«Åªoª:ªù©2ªLªë©µªsªò©¯¨ê©®ªt©6ªÁ©l©¹©m©%©¡©Å©+©8¨§§¨ªÖ¨\¨¨p©s§4¨Ô¨þ¨D©â¨¸¨©¨Â§¨©p©x©Q¨¨ë¨¶¨Ú¨¹©ªß¨§½§i¨É¨õ¨x¨ê¨¨ã§Â¨¨¨¨{¨e¨w¨A¨
¨¨î¨±¨¨­¨4¨Þ¨©©S¨¼¨ë¨ ¨l©©¨¨¨©©n¨i¨©a¨;¨À¨À©¤©ª ©à¨©¨©k©±¨¨B©è¨î§^¨L¨Õ¦N¨ì§z§¨©Ç¨è¨¨ì§;¨®¨ª§¨Å¨è§#¨p¨¨÷§ß¨ÿ§¿§ã¨O¨¨¨ã¦¨3¨¨¨¨ê§½§Ú§ß§ß§¶¨¨:¨ü§õ¨«¨¹¨Ò§°§µ§5¨È¨³¨¸¨¨r¨¨C¨Ì§ª§§§ª§¨¨§¨³¨á¨Ó¨ç§Û¨Ñ¨v¨ý§Ý§¨Û§f§Ó§C¨§u§A§Ö§e¨Ø§h¨(¨©@¨³¨¨¨ù§<¨#¨í§¼¨Ð¨U¨Ý§=§§J¨'¨j¨¨¨^¨ü§Ò¨¨þ§¨P¨¨¨§g¨À§É§¨n¨â§c§§§¨)¨%¨m¨®§«§¢§!¨£§§§b¨¸¨é§h¨¯¨Á§à§$¨ù§c¨g¨¨=¨¡¨Ï¨¦¨D¨Á§ô§Á§¨$©A¨q¨â§Â§è§ª¨¨Ï¨©S¨n§¶§K¨|¨¨¨2¨ð§S¨:¨}§»§¦¨¨§Þ§¨²¨?¨w¨¨Å¨-¨U§0¨¨¨§¨´¨Î¨Ò¨¨©0©¨r¨Ý§§G¨t¨0©©¨¨o¨©§)¨Ì¦§à§^§q§¨¢¨©_©)¨[¨z¨h¨L¨}¨b¨3¨2¨.¨¨}¨'¨¨ó§z¨¨¨I¨ª§¨¨/¨÷§À§}§Í¨¨Â§I¨g¨c¨:¨×§
¨d¨¨Ç§í§Ó§â§O¨¨ò¨c©ç¨W¨¨X¨Î§O¨¨Ö§
¨/¨?¨È§Ç¨¹§>¨¨Ç§¤§ð§¨©¨W¨B¨¨$¨Õ§¨¨Å¨8¨§ú§¨x¨¨±¨¨î¨	¨¨§ï§ñ§¨î¨k¨Þ¨4¨©{¨·¨¾¨3¨î§R¨i¨¨õ§¨¨²¨?¨Û§³§Ï§Ñ§§¨ ¨¨ñ§Ú§;¨î§¨ÿ¨5©>¨¨3¨÷§'¨¨Ã¨å§T¨û§#¨¨.¨©<¨Í§¨=¨X¨©M©·¨G¨1¨¨¨
¨Í§¨S¨b¨¨O¨¨¨£¨³§§C¨ù§Þ§½¨ó¨¨}¨Ú§§©ô§§¦:¨Ì§§§d¨T¨l§¨Â§§Æ§9¨e¨f¨k¨¨P¨,¨ê§÷§Õ§ä§;¨i¨¹¨ê¨+¨r§ä§¨ò§æ§å§;§¯¨ì§Ê§|¨¨ ¨o¨H¨;¨Ü§s¨¢§ü§d¨N§;¨ô¨¨%¨¾§°§£§¨m¨¨ä§¨Û¨M¨
¨Â§Ã§¨¨Ù§E§´§f¨V§ë¦¨]§µ¦¿§°§Ë§Ë¨¨U¨§¡§ò§5§0¨f¨ó¨Ú§«¨
¨Ø§ù§=¨+§»§§ò§q§Õ¨s¨¨¨Ù§¨è¦¥§-¨­§9¨D¨å§¨+¨Õ§Ê¨ã¨©j©æ¨Ì¨©ÿ¨`¨)¨§¨#¨J¨È¨ÿ§¥¨û¨l¨X¨¨F¨ö§¨,©{¨N¨Ë§6¨#¨g¨¨¤¨4¨d¨à¨í§Ã¨¨¨
¨Q¨f§[¨¨r¨^§d¨¯§Û¨7¨¬¨æ§Õ§6¨h¨¨§/¨à¨*¨Ê¨C¨%¨§È¦S§$¨¨Ì¨Ò¨^¨¨Ã§ú§¨©Ò¨¿¨8©Í¨M¨Z¨y¨¨8¨§Ó§S¨u¨¨º¨ø§§|¨Ä¨¨U¨l©Ð§1¨U¨m¨¨¾§¨Ó§¨¶§w¨;©ì©è§t¨¨×§Ë¨3¨&¨¨î¨[¨U¨`¨®¨ß¨¨ö¨¨9¨l¨x¨é§ô¨:©¾§/©¨ù§.¨R¨ô¨¨¨È§
¨Y¨8©ý¨¨§§°§S¨¨F¨^§É¦§½¨¶¨p¨¨§ì§¨_¨¨c¨ø§
¨~¨#¨f§ê§¨3¨¨`¨0¨Û§"¨Ó¨J¨*¨¨¨!¨¨§k§©©ô§§§\¨Ç¨\§w¨À§s¨¨¨)¨Y¨§7§L§©I§Ë§é§o§P¨¨í§M¨¨§9¨/¨b¨Ý¨¨¨1¨Æ¨º¨û§ê§Ê§§X§k§4¨@¨¥§§À§-¨	¨¨Ñ§¨¨	¨õ§¶§É§$¨Ï§-¨¤¨ü¨%¨[§ê§/¨Í§u§×§\¨¡§ß¦§§ô¦§§¦§]¨£¨ì§¡¦\§,¨Á§Û§J§³§)¨Ù§£§Ï§ë¨¨¾§U¨¨T¨$¨·§/¨§O¦ó§§`§Ä§M¨û§Ì§Þ§è§¨Ú§{¨»§	¨¨§Ñ§*©¨o¨t¨M¨V§P¦¤¨c¨w§¦é§)¨Ü§ñ§õ§Ú§Ü¨í¨§§¶¨>¨§¨¨
¨c§c¨l§Y§ê¦§¨±§û¦¨¨k¨Û§«§I§^§°§_§§×§¿§·§C¨ §¹§'§D§§§÷§³§$§§n§b§P§¨ý§Ñ§½§M§²§Ý§?¨¨§|¦Q§G¨M¨h¨¨	¨ò§§÷¦ª§§ï¦Ù§Ù¨¨Ü§·§¨§?§Ê§Æ§î§¨`¨³§¨t¨}§ê¦_§x§®§y§V§û§Æ§Ö§Ç§Ê§§Å§V§½§¤§N§%§Æ§E¨Æ§Ö§£§¨¨u¨²¨^§é¦¨_§§@¨¨©!¨¨_§&§1©6¨´¨!©G¨?§Ë§÷§_§P¨ì§§<§q§ð¦å§§ü§§Ê¦¼§ñ¨¨u§h¨¨¶§(¨Æ¨+¨l§.¨¨ã§P¨D¨¨¨å¨\¨1¨ö§Ü§¾§9¨R¨-¨¨¨¨¨Ð§¨p§Â§§k§e¨y¨ã§M¨Â§§2§¡§-§§W§©§¨Õ§¨.¨¨Ð¨í§à§X¨Þ§ì§'§0¦/§ü§(¨ü§æ§b¨§e§H¨,§¦m§r§Y§Ó§<¨ä§î§W§§Â§ª§¨Ø¨,¨¨¾§J§	§§§ç§Ü§§Z§6§§Ä§C¨§/§6¨Ú¨ñ§ä§«§µ§Û§½§j¨q¨µ§«§¨§¥§X¨¨§Y§¨©¨'©w§Ë¦}§§j§Æ§|§¾§à§µ§?§X§Á§¨;¨ï¦m§l¨þ§§è¦e¨¨þ§Ï¨N¨
¨E§z§§!§Q§²§a¨Q¨Ë§w§þ¦¯§.¨0¨9¨¨¨§$¨@©e¨z¨¨¬§Ï§ö§Ú§§Ù§³§Ú§_¨¨¨\¨8¨§À§Ê§¨§ú§
¨½§F§H§T¨¤¨÷§§z§H¨?¨µ§ë§¨V¨Ñ§c§Ë§ú§G¨-§¦¼§¨Ò§_§È¨x¨0§Ì§d§E¨»§È§~¨Ã¨~¨Ù§o§¥§×§7¨(¨+¨"¨â§Í§q§æ¦x¨§§Á§¯§¨M¨S¦§R¨n§â§S¨§Â¨i¨¸§¨¾¨©Ô§¨§Á§·§Å§½§4¨B¨v¨"¨¨¨w¨T¨£§Ú§ç§§Î§ù§Ú§7¨Ù¨d¨ú§ö§R¨
¨¨L¨¨Ü§¦§§R§F§Ú§F¨J¨Q¨¸¨¨C§Q§A¨^¨Ã§È§â§§4¨,¨§¤§¨â§	¨Z¨¨å§g¨¨7¨§"¨¬§H§¤§~§R¨%¨m§i§µ§¨¨ê§¨Û§å§
¨¼§0¨L¨'¨Ê§8¨A¨v¨í§Ñ¨;¨³¨Ð§-¨¨b§ö§§¨Ö¨Q¨¨y¨z¨¨¥§Ô§§O§è§º§§§
¨ì§3¨§§§Î§ä§º§K¨?¨õ§¨V¨2¨=§«§â§¨¥§w§¿§O§h¦½§Ã§Ý§K§õ¦1§¶§t¦§°§¨§§£§ü§¨k¨å¨¨4§O§Û§Ñ§»§Õ¦Õ§§î¦§¨B¨¨ø§>¨ò§§¡§m§ ¦X§õ§¥§§â§¨§¡§K¨Ú§I§4§c§p§§2¨v§0§!¨Í§È§¨d¨Þ§¦§á§:§Ò§¨Ì§Ù§Ã§¨¾§è§X§©¶§Ù¨ú§K§§§]¨3§z§'§§§§i¦§Ñ§s§§Á§¥§¥§C§§g§g§4§V§¨§Ñ§å§¨o§{§Q¨H¨Ù§è§¨_¨[¨¨$¨Â§Ì§+¨ó§v§¨T§5¨¼§ö§é¨õ¨ð¨F¨Ï§§§I¨#¨k¨£¨©¨,¨ø¨¬¨|¨[¨i¨¨1¨b¨¢¨ç¨§«¦
§)§§q¨¡§ê¦ª§=¨ó§¨¨Ó¨	©©¯¨è¨Q¨N¨Ô§q¨Ê§b§Þ§%¨>§ÿ¦Å§ÿ§1¨J¨Ì§;¨ð§H¨¡¨,¨¨þ§¨¨­§§§é§þ§§g¨Û¨1¨`§ÿ§Ë§Þ¨û§=¨6¨¨­¨>¨¨¨¤§§È¨Ì¨¨§À§ë§Ï§·¨¨6©¨+¨¨Ë§§¨(¨§§Å§0¨¨ä§Í§A¨X¨þ§Ò§|¨©¨ú§¨¨¨h¨¨÷§¨O¨Ç§y§p¨c§§¨Ü§¨¨å§Ë§Â§í§«§§§N¨¨²¨µ¨¨¨¨¨V©&¨¶§©ð§	¨r¨¤¨Ù¨,§¨<©§n§¨
¨â¦Ó§g¨6¨§¼§ø§¨ö§ø§É§Ö§&¨*¨¨¨/¨O¨©Í¨i¨©~¨¨¸§¨Q©§h¨e§§\¨¸¨G¨k¨[¨¨9¨¥¨@¨µ§ç§Ó§¨V¨þ§ó§#¨«§k¨l¨O¨ð¨¨6¨ÿ¦¿¦À§¨5§à§c§[¨|¨¨Ô§ö¦§8§Û§©}¨Q¨ì¨Ã¨¨«¨]¨¨¨¨°¨>¨_¨ß§¨#§Ò§Ò§:§§^¨ó¨ß¨¨à§b¨*¨Ë§õ§¾§J§¸§w¨%¨ÿ§n¨¨ç§¨
©6¨ê§¬¨¨°¨Â¨§¨s¨¨X¨¨§Ü§÷§Õ§¨ë§§>¨r§ü¦\¨°¨L¨¯¨i§Ð¨¨©í¨o¨X¨¨A©.¨¨¶¨
©¢¨Í§]¨¨¨¨P¨|¨¦¨È§2¨Í¨©¨Þ§¨q¨|¨¨u¨Q©©©Ö¨¬¨¨©j©9©9©¨¨.¨/¨þ§©×¨j¨ù§½§Í¨&¨¨S¨{¨¨­¨´¨<¨\¨Ì¨§z§4¨×§+¨x¨É¨Ñ¨É¨$¨r¨ð¨¨Ï§a¨N¨¨¨ó¨À¨g¨g¨¨ð¨¨¬¨º¨%©"©b©ß©1©nªª««9¬´¬­?®Ñ®7°}±å±Ä±t²ó¯®¯Ê­7°F¯P°±4°S°8°b°¾°°°×°Ü°»°¼±²²w±º±²ú±p±Ï±²°²c³ý²¡²³³*³³2³´û³ù³6³³'³³´e´x²²Ó²2´>µËµµ*¶ö·¸wº2»¬Á¾ØsøÒû§üýçü§üýµýþþ!þþËý·ý#þFþ¦ý>ý.þþþþþþ_þeþþ«þ«þ¥þ¶þËþÄþºþþ¨þ¾þÏþÐþñþØþàþÜþØþßþáþðþÿíþìþøþùþÿÿÿÿÿÿÿ	ÿÿÿÿÿýþÿ&ÿÿ*ÿ#ÿ0ÿ1ÿÿÿÿÿÿýþüþÿ"ÿÿ+ÿ1ÿÿ/ÿUÿ-ÿ8ÿ+ÿÿ'ÿ4ÿ5ÿ4ÿ*ÿÿÿ1ÿJÿ;ÿ0ÿ,ÿ9ÿHÿFÿ;ÿ.ÿ2ÿBÿEÿAÿFÿAÿ>ÿRÿ&ÿ5ÿ7ÿ<ÿUÿZÿCÿ@ÿCÿ8ÿTÿaÿ?ÿKÿIÿMÿ8ÿ8ÿKÿEÿ:ÿ?ÿMÿMÿ<ÿ@ÿ[ÿQÿFÿJÿPÿXÿNÿPÿRÿNÿAÿ@ÿTÿPÿZÿSÿOÿIÿCÿ>ÿGÿ\ÿPÿCÿ=ÿ6ÿ@ÿ>ÿGÿNÿGÿ6ÿGÿDÿaÿZÿNÿNÿCÿ@ÿZÿZÿLÿCÿTÿDÿJÿHÿOÿ`ÿUÿ8ÿ-ÿ/ÿ5ÿ\ÿGÿcÿDÿFÿFÿDÿCÿOÿUÿQÿOÿ9ÿIÿHÿ<ÿ@ÿIÿQÿLÿ[ÿ]ÿQÿOÿGÿBÿGÿ>ÿAÿEÿMÿXÿHÿCÿVÿ^ÿTÿSÿ\ÿKÿZÿOÿSÿLÿ@ÿBÿCÿEÿHÿ=ÿ9ÿPÿTÿWÿKÿDÿBÿHÿFÿ@ÿIÿQÿCÿ+ÿ>ÿIÿ5ÿ.ÿ:ÿ7ÿ1ÿ?ÿFÿ5ÿ<ÿIÿFÿ=ÿQÿLÿKÿDÿ?ÿ=ÿ0ÿÿÿ=ÿ1ÿ,ÿ>ÿYÿNÿCÿGÿJÿEÿ;ÿFÿTÿDÿ@ÿ;ÿ7ÿ@ÿHÿRÿdÿ`ÿRÿEÿKÿOÿDÿMÿIÿCÿLÿWÿUÿGÿCÿ5ÿ:ÿRÿOÿ7ÿ,ÿ2ÿ7ÿ5ÿ(ÿ3ÿ7ÿ?ÿ2ÿ"ÿ%ÿ+ÿ,ÿ2ÿ8ÿ?ÿ#ÿÿÿÿÿÿ"ÿ,ÿ)ÿ(ÿ,ÿÿ7ÿ%ÿ&ÿ%ÿ'ÿ ÿÿ)ÿ6ÿ0ÿ%ÿ&ÿÿÿÿÿ(ÿÿÿâþãþòþíþÝþÔþ×þßþäþàþÙþÖþçþïþùþôþáþíþÿæþÞþïþèþßþáþéþëþäþæþüþìþëþäþäþåþãþåþæþìþÿõþôþëþôþðþôþóþñþ÷þôþæþâþøþúþøþÿÿþõþñþþþÿ
ÿýþÿ	ÿÿÿÿÿÿÿþÿÿÿÿÿÿÿÿÿÿÿÿùþúþ
ÿÿïþùþÿÿÿÿÿÿüþÿþþÿÿÿÿÿÿÿÿ
ÿþþÿôþÿÿÿÿ
ÿ	ÿÿÿ
ÿÿÿÿÿÿÿþÿÿÿÿÿÿÿÿÿ"ÿ
ÿ7þUýëý¼þÿÿÿÿöþ
ÿÿÿÿ	ÿÿÿýþÿÿÿÿÿ
ÿÿ)ÿÿÿÿÿþþûþÿ	ÿÿ
ÿÿÿöþ÷þíþåþÛþªþþ}þþÃþÊþðþâþæþæþÑþÐþãþóþêþÝþåþæþØþÎþÐþâþ þ~þþ þ»þ¹þþþwþUþkþpþeþWþ6þþþÚýý|ý\ýýÛüKü­û¿û©úEú¤ùö,ñÞÀ^»B[¾ëØÚÍÄ/ºÌ³1°9­í«ª*ªª^©ªmª)©ß¨¾©¨©Ö©@©l¨¨{©^© ©¬ªÓª~«@«ÞªÏ«[«ú«k«;¬c¬ù«û¬®®î¬t¬Ê­¬¤«¬@¬«1¬««Ïª;«x«ªª´ªªZª¬ªµ«`ªª£ªªªåªUª1ªé©s©©ª:ª¹©
©M¨Ô¨¨K©©¨¨ªª£©©©½¨ë¨Ï¨·¨°¨¨§G¨Y¨o©Ð©·©î¨*©Ø¨©U©6©I¨:§Ø§v¨ç¨ò§¯¨¨^§,¨®§À§n¨¨z¨ ¨X¨g¨©Ï©6©q¨©|¨e¨`¨%©Ù§+¨á¨»¨´¨¨©Ý©©	©ÿ¨§¨Þ¨o§Ð¨3¨¨¨+©¤¨m©J©+¨ú¨ö¨á¨¢¨0¨t¨©È¨¨ÿ¨§î¨{¨ñ§À¨M§|¨}¨¨É¨Ú¨ÿ§§¹§æ§D¨8¨§´§¾§ï§È§Ê§v§¨¤¨º¨)¨M¨ä§¨©§Ê§Æ§³§(¨ ¨¨2¨0¨¨5§i¨§#¨ö§2¨¨w¨B©©3©)©±¨¾¨0¨Â§Ì¨§¨§W§º§O¨ñ§O¨£©Y¨©È¨Í¨¨§u§G§e§,¨!¨y§d§^§¸§t¨¥§r¨§ë§i¨©"¨§u§t¨Î¦B¨Æ§§¨R¨©Á¨¾§ó§¨¨7¨v§
§¨ý§>¨!¨¨_§°§N¨ª§X§¨¨ù§K¨`¨1¨°§²§°¨ò¨=¨Þ§æ§þ§[¨¨Y§é§k¨¨ §X¨¨à¨Ç§§¨©Ð¨§¨{¨Á§À§8¨F¨÷¨£¨ì¨¨_¨c¨¨±¨Ñ¨§§¥¨Q©q©Ô¨\©Â§Ý§'¨ý¨.©5¨N¨[¨$¨Â¨y¨i¨û§¨¨Ñ§ä§'¨=¨¨Æ§è§Ö¨i¨Y¨Ó§Û§#©©Ô¨©ó¨ã¨û¨v¨¨`¨¨¨>¨[¨¨¨>©¤¨p¨ü¦ñ¦ë§ò§§Þ§É§¨§w¨g¨§×§¨k¨x¨{¨?¨¨,¨>¨i¨¼¨]¨R¨q¨¨2¨8¨Ì§´§~§f¨E¨¨ð§þ§¨¨n¨Þ§©¨©¨¨p¨§©§Ñ§ã§á§§¨Ï¨n©©3©¨:¨Æ¨¨ò¨i¨x¨æ¨¨¨Á§U©I¨t¨Q¨7¨¯§Ë§R¨ ¨?¨¨`¨Q¨¨(¨O¨!¨Ý§ó§;¨©º¨Î¨×¨©E¨¨o¨¨¨2¨¨¿¨\¨y¨c¨,©¨3¨«¨*¨@©¨?¨[¨?¨0¨Í¨©ê§§V¨e¨Å§'§Ê§Í¨b¨9¨¨¦¨©s¨ ¨F¨$¨£¨v¨`¨@¨ú§(¨Ä§¨¼§8¨Ó¨¨>©Û¨¨¨e¨T¨­¨©(©º¨Î§¨z¨Y¨è§ü§¨)¨"¨.¨4¨ª¨T¨¨º¨¨
¨J¨Ø¨,¨´¨|§·¦¾¨Ï§A§§ó¦H§§!¨"¨§¸§r§Ê§t§]¨í§Í§
¨P¨¨â¨K¨á§õ§2¨l¨¨Û¨¨å§¬§S¨N¨¨ß§û§¥§N¨Ê§J§¨ý§¤¨Y¨ì§ó§'§©-¨¨¨K§ï§© ¨æ§¨e¨í§8¨²¨¨.¨¨ì¨Ô¨¨Ó§¨¨;¨¨Ô§N§Á§#¨ò§¨Õ§§`¨î§é§©@©¨º§0§A§§w¨¨$¨Ë¦Ó§C¨º§ý¨î§®§á§
¨b§¿§¨¶¨¨Ø¨:¨¨§x§ý§T¨¨¨ö§X¨¨ö§ç¨ö¨Õ¨G©,©ß¨{¨¨¨}¨¬¨U¨\¨+¨Ö§+¨¨¨Õ§o¨¨w¨>¨É¨¶¨M¨}¨¯¨j¨S©¨ú§È§¨.¨û§§¨¨¥¨j¨ª¨Ç§é§y§¨6§¿¨§¨~¨©\¨£¨¸§¼¨¨L§F¨¨D¨y¨ë¨2¨Ó§ñ§¹¨a¨g¨×¨ø¨¨å§3§y§¨Å¨û¨¨©Ë¨â§¨§ÿ§%¨Ò§v¨Ø¨L¨+¨<¨J©Ä¨§R¨s©¨&¨©Ì§i¨¨¨Â¨¸¦a§C¨¨x§v¨©M©À§ð§C¨F¦¨¡§E¨Ù¨µ§!¨$¨¨.¨¨©²¨¨¨j§¸§§¼§p¨E§¨¨¨¾¨¨8¨*¨¨]¨Æ¨J¨{¨×¨¢§ó§¨h¨Ü§@§¶§ú§5¨Á¨¥¨|¨0¨¨Õ§X§ü§*¨ß§z§§½§4¨G¨¨¨×§¨Ò¨{¨k§¨ê§^¨Ê¨A¨¨I¨Ë§ç§Õ¨¨¨v¨«¨±§¨x¨Æ§z¨¶¨¨V§¨¨	¨Ä§;¨e¨X¨3¨¨¨¬§¼§I¨û§4¨¨ú§±§[¨ä¨Ù¨7¨~§U¨9©×¨@¨§	¨	¨¨Ò§¿§¨§§|§C¨¨¨§¨¨õ§f§§g¨ê¨p¨È§§¨¨á§Ø§s§§â§L¨¨§§§ª§&§§µ§ê§§ð§Ò§£§à§3¨D¨ÿ§¶§z§Þ§§j§§ý¨=¨§7¨¨0¨Ä¨ê§Å§§O§-§¨þ¨P¨7¨ì§n§5¨µ§©_¨â¨V¨u¨}¨$§×¦¦§§Â§f¨®§¨g§¨P¨¨\¨Ç§ª¨¨
©Ä¨û§¨f¨s§W¨©¨ù§¹¨Â§÷§°§¨Ñ§*§	§§^§§k¦ä§¨Ú§¨À§§§ü¦½§Ã§Õ§´§M§§(§;§0§¯§Ð§f§§¼§§Ü¦¶¦b§J¦×¦¨§o§§§Ó§Ì§§Û¦ §H¨}¨q¨/¨x§§¯§Ì§\§e§2§0¦8§Ñ§ñ¦ç¦/§1§5§§_§§/¨s§×§¸§¨
¨P§§¨ù§D¨ú§\§Ó§Ñ§ô§ü§Ö§U§&¨§æ¦§÷§O¨Õ§û§z§Ë§À§^¨¨}§4©t¨§÷§>§Î§	¨¨©¨Æ§ë§»§§G¨¨¨.¨º§{¨±¨$¨z§}§ô¦u¦?§Ï§²¦Õ§à¦§ê¦³§]§Þ¦Ê¨·§\¨N¨§)¨§I§§*¨Ã§¨ë¨ï§©¶¨Ó§P¨»§,¨§z§ù§½§y¨Ñ§Á¨;¨±§§Â§§§§¢¨?¨Ò§Þ§§§;§^§ã¦]§U§©§	¨í§c¨¨Å¨*¨â§º¨@¨Ù§Ä§G§L§¿§¶§§É§Ö§k¨¨p§v§Ä¦¦§õ§×§V¨¨¨¨a§§Á§ §±§±¨v§§Þ¦ô¦Ò§<¨&§¨Í§G§m§Z§÷§Ô§¨ö§¨§0¨ß§¨ú§ÿ§:¨½§:¦U§¨`§Ò§ê§m¨Õ§§È¨§§å¨E¨Ê¨Í¨¨F§.§£§¨Ì¦t§×§,¨§§§J§P§M¨y§O©O©Ì§ä§/§§z§O§¹¨T¨s¨ã¦o§R§Þ§¥§í§%¨|¨}¨ç§ð¦G§§¨}¨Ñ§§¥§P¨x¨¨§X§x§,§x§À§ ¨/¨Q¨v¨O¨Ì¨¨7¨Í§º§¯¨¨Á§¨0¨ê§Q§§å§*¨]¨e¨¨§û§¨F§ §¾§O¨2¨Ñ§©§­§=¨Ø§*§¥§§Ì§§.¨¨Ù§Í§¨.¨ó§¨S¨ã¨¨ÿ§×§4¨§=¨Û§©³§ê§ô§
¨ñ§|§D§Ñ¦/§d¦ù§=§§§¨«§G¨ð§u¨¹§t§¯§ ¨S¨¨ ¨¨V¨¨]¨¾§¨©s¨¨Ü§¨]¨|§§¨Ý§Û§¨(¨§¨'©¨Ö§(¨¨§¨¨9¨u¨¡§§¨Ð§§?¨³¨6¨¨é¨î§H§º§ð§5¨p¨'¨³§§°§§£§ò§ª§g¨N¨Ò§
§Ø§\¨k¨T¨ª¨S¨À§î§z§§À§6¨F§¯¨ô§x§¨g¨¦ ¨¥¨Ú§ÿ¨ã§Â§R§¨C¨¨u¨ ¨
¨¨¨c¨Ö§£§§X§Â§a¨¨Ì§¶¨O¨ã§o§2¨#¨¨¨d¨á§­§°§[§£§§M§ã§4¨©¨c¨2¨¯¨(¨ï§è§¨§¹§ð§m¨¨7§i§9§§y¨Ë§§§¦C§l¨¨P¨ÿ§T§&§L§_§°¨N¨h¨¶§ñ§¨¥§¦§¨_§)§(§·§Í§q¨¨Õ§ñ§
¨È§³§a§§§I§§'§§Þ§¨6¨6¨R§×¦§h§<§§¥§¨ë§±§c§v§h¨§§ §¨@§§½§¨F§µ§@¨\§¨§Ü¨ñ§L¨é¨à¦°§q§µ§]§Â§§§é¦¦Ó¦ü¦²§Ï§û§÷§¨§c§Û¦]§Ë§|§§­§Î§§Y§j§§4¨©¨¨Ì§Ú§
¨C¨&¨_§_§¨§`§§¦u¨"¨9¨¨¨
©7©©?¨s¨	¨q§ô§¨¨e©¶¨¼¨¨¼¨¨-¨õ§L¨;¨"¨¨X¨u¨¨4¨P¨ø§!¨¾¨b¨ð§¨8¨Ö§¾§O¨¸¨¨Õ¨©ë¨É¨¨¨;¨]¨§x¨K¨C§¦Ð¦Á§ï§>§¨¨C§í§~¨¨Õ§»§Ó§s¨?¨´§£§§×§ö§j¨h¨Ë¨w§£§ì§¨§r¨¨u¨Ø¨©¿§é§µ§X¨Ö¨b§-§è§å¨O§ª§³§i¨÷§s¨÷¨2¨~§A¨Õ¨V¨ü§ú§¹§§¸§§¨F¨ð§&¨b¨¨p¨V¨/¨D¨Ø§v§¯§I¨¨X§.§§B§î§b§§!¨©§º§¨ö§Ï§À§¨¨û¨J©§¨¨'¨"¨©}¨_§Ú¨¨Î§i¨¨¨ §ô§§¥¨Ñ¦P§T¨å§c§Ã§¿§¨§6§§¨ã¨É¨ì§	¨b¨V¨8¨§¨d¨¨è§Õ§V¨5¨É§U¨å¨o¨§è¨ù§ý§5¨ú¨T¨¨¨À¨D¨^¨¨½§¨Î¨«¨-©e¨Ú§h¨ë§f¨¨ë¨­¨E¨g©Ð§§¨2¨Ë§=§Á§P¨-¨ä§¨§a§ §¼§´¨Æ¨u¨¨þ§y¨¨M¨È§ý¨¨Ó¨g¨:©¨T¨¨§§=¨t¨:¨¨ô§J¨F¨"¨¹¨c¨ÿ§¨«§¨¤¨4¨Ï§¨Ä¨/¨¨#¨I¨§ñ§Y¨{¨;¨º¨¸§¨¨¨·¨	¨F§¾§+¨§0¨«¨d§#¨z§§ð§Q¨~§ë§=§.© ¨u¨¨X¨!¨ð¨©;¨8¨G¨8¨¨Ó¨«¨Z¨¹¨©5¨¨¨w¨[©·¨¨X¨6¨©¨j¨G¨©Q©Ù¨±¨©:©¨Ë¨ªè¨¥¨Ú§Ì¨ý¨#©*¨»§¶¨T¨¨7¨þ§2§í§Ð¨¨2¨w¨¨¨·§>¨%¨á§X¨¨ê¨î§§§,¨½¨¨>¨ÿ§9¨V¨Ã¨ú¨Ð¨Ï¨u¨Ç¨v¨Õ§W©5©S©ã¨B©eª©Gª£ª«÷«=¬$¬P­j®¯°X±í±&±§±I°¯°W¯k¯Æ¯±W±°ç¯¯®¯¡°1±»±±±±â±»²Ò±²±¡².±(±Û±Ð²Ì³8³¢²ù²á²²]³7´ý³ë³ë³Þ³µ´y´Ú³n³F³Ä³´´Î´ê´|´qµÀ¶1·Q¸È¹3¼¿¢Öø±ûüýêüüýµýöýþ$þþÐýý­ýòýýõüþfþxþþþvþbþ^þwþþþ°þÄþÎþÁþ¸þ¾þÕþÞþÛþîþðþÛþèþàþÉþÑþçþîþîþðþýþóþÑþêþÿÿôþÿþÿÿ	ÿÿÿÿ#ÿÿÿÿÿ#ÿÿÿ'ÿ
ÿÿûþÿÿÿþÿÿÿ5ÿ5ÿ1ÿ5ÿ,ÿ+ÿ.ÿ*ÿ%ÿ$ÿ7ÿ8ÿ8ÿHÿDÿ;ÿAÿJÿGÿ(ÿ;ÿ>ÿ<ÿ9ÿFÿCÿ9ÿDÿKÿAÿLÿEÿKÿGÿ%ÿ3ÿHÿ/ÿOÿFÿ5ÿ4ÿ9ÿBÿJÿJÿCÿDÿBÿ=ÿ6ÿMÿ<ÿDÿSÿ>ÿ,ÿ9ÿIÿJÿSÿ\ÿbÿCÿKÿOÿTÿYÿUÿJÿLÿMÿMÿUÿKÿOÿ>ÿJÿHÿTÿcÿJÿ=ÿFÿ?ÿ7ÿ<ÿ@ÿ[ÿBÿZÿCÿKÿJÿXÿ`ÿNÿMÿTÿNÿOÿ]ÿSÿ2ÿBÿBÿ=ÿTÿKÿ@ÿTÿLÿ2ÿ ÿ
ÿÿJÿ@ÿXÿ?ÿ>ÿAÿOÿKÿJÿPÿHÿ<ÿGÿEÿ@ÿFÿNÿIÿHÿHÿGÿDÿIÿEÿ+ÿ1ÿCÿGÿ^ÿBÿFÿLÿMÿ[ÿdÿ`ÿYÿMÿKÿUÿ=ÿMÿUÿNÿIÿWÿYÿKÿEÿFÿOÿ\ÿBÿZÿCÿ8ÿCÿMÿOÿNÿKÿLÿTÿAÿKÿ@ÿOÿ?ÿ4ÿ;ÿBÿEÿGÿBÿDÿ>ÿAÿ5ÿHÿKÿKÿKÿIÿCÿ7ÿ$ÿÿ?ÿ3ÿ:ÿ>ÿKÿPÿ\ÿ\ÿIÿ9ÿ2ÿ1ÿEÿQÿMÿYÿFÿ8ÿ?ÿPÿXÿMÿJÿEÿDÿ8ÿ?ÿXÿQÿMÿPÿNÿ[ÿIÿJÿQÿWÿKÿ=ÿ9ÿ7ÿ4ÿ3ÿ5ÿ1ÿ8ÿ+ÿFÿ@ÿ-ÿ5ÿ9ÿ2ÿ5ÿ0ÿ,ÿ$ÿ*ÿ"ÿ#ÿ+ÿ-ÿ1ÿ4ÿ.ÿ2ÿ2ÿÿ3ÿÿ)ÿ9ÿ:ÿ2ÿ)ÿ$ÿ3ÿ.ÿÿ#ÿÿÿÿÿ'ÿ3ÿÿâþÜþéþëþÙþËþÔþàþßþçþÝþÛþÛþÛþðþýþñþìþôþÆþÎþáþêþíþçþìþîþàþâþÚþøþìþêþäþðþëþçþôþòþìþÐþçþâþÜþóþ÷þðþóþúþùþòþòþÿÿþßþìþöþõþòþòþùþÿÿÿÿÿÿÿÿÿÿòþôþÿÿÿ
ÿÿúþþþüþùþüþöþÿÿÿÿèþìþôþÿÿÿÿÿÿñþÿÿÿÿÿÿÿ	ÿÿÿÿþÿÿöþÿþ
ÿ
ÿ
ÿÿÿ'ÿÿÿöþÿ"ÿÿ
ÿÿÿÿÿÿÿÿÿÿÿþBþÖýoþáþðþÿþþþÿþùþ
ÿÿ&ÿÿÿÿÿ
ÿ
ÿÿÿÿðþ!ÿÿÿýþÿÿÿÿÿÿ÷þþþúþÿþøþìþÿñþèþæþÓþ­þþvþþ´þ½þ¨þÑþÒþÞþåþÍþØþöþùþöþøþðþèþ²þ¼þ¸þþþþþ¡þþþgþþtþaþQþSþLþ%þýý´ýý~ý8ýáüüü²ûûõú)úÛù÷¢ó/îËÛZõYsë[óáëóÝÍÂH¹2³|¯L­ê«>ªá©·©{¨¨Ü¨¾¨æ¨Û¨©¨¨H©Ì©L©§¨©¯©Gª·ª¡ª-¬¬Ó«,¬Ì¬Ð¬À¬P­Â¬d¬­Ë­»­4®û­a®h¬Þ¬X­ðªüªß¬!­0­­¬²«ÿªãª««ÞªÌªI«ª:ª7«Mª?ªiª=©ã©Ô©k©Ò©UªªP©©)©Y¨©
©é¨Ý¨'©)©ö¨¨É¨?©Å¨X¨¨§Ë¦¬¨©Ñ¨©©}©u©Y©5©c©©©n¨¨H¨U©I©¨©¨é§'©¨¨þ§¨^¨Þ¨¨­¨©Æ¨©©¨?¨ð§;¨©©§L¨¨Ó¨U© ¨´¨&©ë¨>¨0¨ñ¨ó§°§É§U¨¬¨d©Î¨¨Ó§§Ë§Å§ì¨³¨þ§Z¨¨/¨¼§N¨¨Ý§ø§©¨.§T¨©©Á©	©§Õ§ê¨¨1¨9¨B§Ê§x¨´§K§é¦¸¦]¨ ¨Ø¨¦¨ô§·§©¨Ã¨3¨È§¯§¨g¨¨¯§s¨¨¨¥§#¨£§ã§t¨æ§z§£§ª¨$©©©ÿ¨I¨ç§À¨¢¨§ê§¨¨(¨#§(¨§¨¦§?¨g§9§î§æ§ò§s¨i¨ö§¨¨§ó§S¨L¨§ý§l¨&¨ª¦¨á¨~¨­§¨3§R§a¨:¨¨¨Í§ù§	¨¨§¶¦¦¨v§q§J¨ö§.¨Ô¦2¨p§ñ¦z§¯§¬§Ð§¨õ§§½§
¨d§§ò§§§q§ó§¨_§§E¨"¨§è§M¨©¨¨¨×¨¨t¨¨g¨7¨Ú§d§H¨î¨(©W¨ù§y¨k¨©¨§Î§q¨ß¨T©©
¨¨¨§¨¨Ñ§¨>¨¨¹¨§û§i¨¨¦¨¨"¨E§f§¨è§¨o¨°¨¨>¨Z¨&¨J¨Q¨¨u¨l¨¨Y¨D¨}¨¨¨¨*¨{¨ö¨©Â¨]¨5§^¨¹§"¨§¨¨§7¨¨å§Ü§¡§c¨(¨¨¨'¨ð¨s¨!¨p¨D©*©9¨¨©ê¨å§þ§c§ý§
¨A¨§ §½§ð§5¨D¨ÿ§©)©6©P©°¨Ã§å§
¨&¨&¨¨M¨¨É¨¨©¹¨¡¨¾¨Ö§ ¨©'©©©n¨5¨=©Ó¨¨¶¨E¨¨h¨¨6§§¾§|¨¨8¨O¨a¨¨¨F¨í§{¨l¨¨?¨ü¨ô§¨N¨¬¨¨[¨¿¨¨±¨¨
©d©ï¨@¨¨¨n¨A¨¨9¨L¨³¨e©6©¨ñ§¨ ¨z¨¨V¨Ä¨ý§ú§ï§¨è¨¨§Ù§Ö§¨l¨¨%¨Z§¨î§¨´§Ê¨p¨·§ì¨ë¨e¨/¨¨Ø¨Q¨n¨Ç¨¨æ§,¨m¨?¨j¨¨¹¨,¨³§h¨¨1¨o¨y¨Ç¨V¨Ö§N§÷§¢§¨ë§w§¨<§7¨ë¦Ú¦Ï§{§Þ§4¨k¨T§§§c§·§Ñ§×§S¨¶¨C¨j¨¨¨A¨S¨H¨¨^¨¨Æ§ù§@¨Q¨B¨N¨Z¨p¨`¨ü§«§s¨S¨©à¨\§¨ý¦´¨r¨L§î¨?§ä§©H¨ª§=¨¼¨"¨¹§ß§¨á§¨`¨Ý¨W©a¨%¨¨§Ø§[§§*¨©¨ë§p§ð§+¨D¨ð§1¨%©¸¨K¨&¨}§Ò§S¨£¨¨[¨§Ü¦¨ø§_¨§È§§T¨§{§§ö¨¦¨¨$¨§¨W§§¨ý§:¨¨¨¨ê¨©¨:¨Æ¨,©m¨ã§ö§9¨l¨ü§­§þ§ç§¨§®§~§Ê§=¨M¨·¨o¨¨ä§É§­§¨¨N¨@©³¨¨æ§Î§É§¨ê§r§P¨¨û§¨ù¨j§§§*¨¿¨*¨(¨¨¾¨¨Ä¨¨¨Á§"¨h¨Ú§p¨¨¨ç§¨Ó¨Ì¨1¨6¨¸¨ò§Ó§º¨t¨l§H§#¨ ¨Ï¨0©´¨ü§½§¦§ä§ø§º¨¶¨¨)¨5¨©d©Å¨¨ö¨ã¨¥¨§§±§Ú§Ø§Á§ò§$¨:¨a¨
¨F§ê¨ò¨E¨(¨¸§§º§á§­§¹§Í¨¹§é§¨Þ§)¨¨¨µ¨¨¨Ã§¼§}§ §Õ§³§5¨8¨7¨¤¨k¨»¨¨(¨³§©§Ñ§¨ô§d§¸§.¨õ§Ä§i§§K¨l¨¨¨ÿ§§Ô§8¨¨¨¨¹§^¨÷§¬§@¨¨ç§D¨x¨¨¨¨Ô§7¨Ü§A©©¨@¨§¨å§o¨Ð§I©¨T¨»§à§U§Ý¨´¨Õ§¼§<¨}¨Å¨Ä§<§¨â§³§"¨X¨÷§¨¨Ç§û§¨"¨&§§þ§¨ ¨#¨¨È¨Í§¨W§¨h¨©§¨§ä§f¨Ï¨¨¨~§g¨x§§§k§Þ§¨,¨ò§¡§Â§Ð§L§§Æ§¨§¾§é§¨@¨Ó§Z§ú§?¨Ë§o§<§j§¨G¨d§s§k§\§Ù§ó§Ø§Î§¨>¨Z§Ó§£§{§¬§ç§r¨b¨-¨d¨§g§C¨¼§Û¦S§[¨?¨u§.¨§\§§Ú¨É¨7¨U¨¦¨ë¨ý§©Þ¨æ¦ñ¦h§©#¨²§-¨\¨Þ¨-¨|§ä§g¨Í¨ô§\¨J¨É¨æ§¨¨%§ã§§§Í§N¨²§¨¨·§I§ã§î¨¨¨+¨o§ô¦Ì§C¨r§¨j¨"¨¨ã§)§º¦$§x¨Ö§O§\§½§¨¨§§À§v§ª§ð§1§§N¨ì§Û§=§Ì¦
§&§_§k§Ù§´¨Ï¨¨ç§§¨3¨¨â§ó§d§§¨¨H§=§s§Þ§´§§ï§À§î§b§ò§H¨¥§G§°§¼§«§£§W§y§§§R§§§P¨W¨¾§A¨¨§b§§¨ª§b¨¨§
§§v§§½§È§¨¢¨§L¨¨D¨¯¨ ¨ç¨8¨Â¨5¨¨¨k§Õ§Ê§§æ§~§:§t¦§ð¦×§x§3§}§ð¨<§¸¨¨=§§µ§§¸§ë§Ñ§R§§<§§_§¨/¨¨©¨x§Z¨ü¨á¨¨×§#§¨/¨Û§ó§Ñ§Ê§¸§¨§_§­§¨ë§z§§Ñ§¤¨%¨¨f§M§§À§ì§A¨¨H¨ñ§Ï§¨¨2¨è§ø§E§r§é§s§¯§7¨a¨$¨§'§)§§¦J§y§c§Ã§[¨ä§Ô§?§
§§ §§¢§Z§ï¦&§x§ø§|¨¨¨¨À§?§j§T§¨#¨u§õ§¶¨3¨>¨§§¯§¾§§å¦¨Ù¦¨E¨_§Ø§©¨¤¨¨§B¨V¨ú§©ø§¦'¦<§¶§è¦²§÷§Ð§Ä¦0¨u§§¨§t¨e¨x§®§¸§ý¦x§§D¨ª¨ÿ§+§%§x¦3§°§A¨ï§ã§â§¨¾§Ð§¨¨¹¨x§§Ñ§Å§«§Ê¦9§à§§T§ª§I¨	¨§§É§m¨á¨µ¨.¨â§z§§¿§ä§.¨/¨*¨Ó§l§N§å§¨¨¨¨o¨¾§£§ç§¨Ö§¨û§¯§,¨.¨ë§§¤§;¨e¨­§>¨ø§¨Í§h§ ¨Í¨H¨
¨¿§ý¨¨¨§_¨¨¨©¿¨G§Þ§¨)©\§õ¦S§§ë¦ü§¨q§ó¦b¨¹§q§¸§W¨O¨¨À§Ã¨Ã¨ñ¨?¨X¨ ¨Á¨9¨ð¦§k¨Ô¨¨¨a¨R¨Ý§~§§¨¨Ñ§À§ª¨¨Ã§4¨¯§®§5¨K¨ê§Ü§O¨I¨T¨a¨l¨¨¨ø§§ä§P¨À¨ã§É§é§Y¨¨¨û§§i§Ô§§÷¦§á§ ¨×§j§E§G§=¨¨¨V¨§¨§ð§>¨¨*§Ú§§®§!¨Î¨§*¨¼¨0§¡¨Ë§ã¨¨w¨á¨e¨¨¥§¨ï§]¨°¨ý§Î§7§l§¤§k§Ì§Ý§è§R¨}¨<¨Å¨¨¨~¨N¨¨¨§§Æ§ñ§Å§Ã§2¨=¨¦§ø§û§¸§§£§1¨²§{§§w§Ñ§e§ç§K¨ç§-©Î§4¨3§¦_§¨¨©ú¨¨Í§§¶¦ä¨Ð§F§§Õ§ø§§ñ¦9¨Í§¦§R¨ò§¨Ó§m¨Ü§¶§á§>§§Ú§°§ª¦§§Û§	¨*¨¨¨:§Ý¦§	¨§¨¨§è§ì§ý¦§§R§F§H¨¨Ë§Ë§¨`§¨h§¨¨d§=¨ç§§m§W§§
§è§Ñ¦/§)§æ§§§¦¦d§{§\§J¨¨å§x§Ø§§Æ§¨9¨¨§É§Ð§§Î§"¨S¨´¨p¨N¨ï§ü§3¨q¨8¨§Â§¨"§§ì¦¨I¨P¨§4¨¦¨¨ð¨?¨¨â§Ê§¨á¨Ê¨Ü¨¨¨ß¨ ¨¨)¨¨´¨¨-¨ÿ§ö§Ç§¨n©©Ð¨¿¨µ¨è¨«¨¨¨ã§÷§t¨W©T¨y¨J©m¨©È§y¨~¨ì§C¨ì§]¨þ§¿¦)§«§>§]§¢¨j¨i§§Ù§:¨%¨§`§¨n¨ë§ª§¼§Æ§/¨L¨¨0¨Ì§ø§b¨x¨[¨Í¨0¨¨4¨N©P¨ñ§§t§þ¨
¨Ï§á§¨Ô¦§µ§o¨ª¨b¨O¨¨ä§¥¨©¨	¨Â§§{§¨§¨§}§÷§§ã§Á¨¯¨¨¶¨¨¨s§
¨§y¨¾§Í§ð§Q¨¨;¨Ê§§§Û§e§§]¨¨µ§½§ñ§¨É¨y¨2¨¨e¨2¨ö§ú§À§F¨¨¢¨¸§¨§¨¡§a¨ý§À§^¨£§ó§"¨¤§·§¦§Ô§§°§Á¨Ü¨3¨L¨¨±§B¨Ö§6¨ê§ã§ç§À§¹¨p¨§k¨ù¨-¨ù§Ì¨3¨õ§Å§`¨L¨/¨^¨g¨F¨}¨=¨à§]¨h¨@¨ø¨»¨¨G¨Î§ç§G¨n¨Ø¨ó¨h©ß¨Ä¨Û¨{¨q¨ú¦Ü§Æ§Ñ§^¨Õ¨P¨¨I¨|¨2¨Ë§°§Ã§ÿ§;¨¨¨¯§Ë¨ä§8¨-¨O©¹¨a¨¨d¨s¨¨$¨¨8¨S¨=¨°§¨1¨¨¨¬§C¨«¨i¨¨t¨¨"¨u¨·§>¨§5¨¨¨/¨:¨¨¨&©¦¨¥¨¨n¨Z¨¨ù§ú§ ¨ê§¨S¨¶¨)¨æ¨§¾§Ú§Ø¨:¨þ§"¨¨Ò§H¨¨"¨¨¨ ¨Ã¨Ó¨g¨¿¨¨'¨³§¨ ¨¬©Ä¨¨°¨¶§Ò§Ù¨p©¨Ã§)¨©©©3©Á¨/¨o¨¿©©¦¨û§¿§ ¨Ã¨®§Y§¨Ö¨Ï§¨u¨g§]¦¤§f¨º§?¨×¨^¨À¨Q¨m¨5¨Y§Ì§«§d§Ä§§¨©§1¨§¨I¨¨Í¨ì¨¨@¨Ã¨¶¨Ì¨½§§À¨©¨©º¨PªKªß©ËªÆª«÷«y¬x­®è®5°±õ±n±Q±\¯Õ­§®®+¯z°û°÷°Ä°°'°þ°k±±±È±ò±ó±o²³²
²õ±á²U²f²}²²
²¨²;³é²8³R³*³ù³´J³:³ñ³­´q´Ë³t³½²³ñ³´h³,´X´´µ·µ&¶·¸»lÀúÖl÷û¸üæüûü±üý¶ýþ-þ#þûýìýÃýýìýJý¡üýþVþRþ8þ*þ;þ=þRþþþþþ¼þÇþ½þÃþÎþôþóþàþÛþØþÙþáþàþèþîþìþñþíþÿòþïþèþùþüþþþûþþþ
ÿÿÿÿÿÿþþüþÿÿ ÿ
ÿÿ#ÿ
ÿÿ ÿ(ÿ+ÿ#ÿÿÿÿ
ÿÿ#ÿ*ÿ6ÿ"ÿÿ
ÿ&ÿ(ÿ.ÿ0ÿ-ÿ4ÿ0ÿ)ÿ3ÿ-ÿ.ÿ/ÿ;ÿ2ÿ3ÿ+ÿÿ/ÿAÿ5ÿ,ÿ5ÿ,ÿ-ÿ<ÿ7ÿ/ÿ>ÿ.ÿDÿMÿ8ÿ+ÿ.ÿ1ÿ6ÿ9ÿ-ÿ(ÿ7ÿOÿ?ÿIÿMÿ@ÿDÿBÿFÿOÿMÿFÿCÿEÿKÿ@ÿMÿDÿQÿ<ÿDÿBÿWÿ[ÿPÿOÿLÿTÿNÿBÿJÿ=ÿZÿVÿSÿUÿYÿHÿ8ÿBÿHÿ9ÿMÿZÿFÿZÿUÿOÿRÿAÿCÿRÿZÿZÿKÿ:ÿFÿSÿ3ÿ2ÿ1ÿ;ÿ:ÿEÿ?ÿ0ÿ#ÿúþàþ%ÿVÿMÿLÿHÿ@ÿAÿQÿOÿHÿEÿ?ÿNÿNÿMÿDÿEÿJÿSÿPÿHÿHÿ8ÿ*ÿAÿHÿ1ÿOÿXÿ@ÿ[ÿQÿZÿiÿfÿZÿSÿJÿYÿQÿEÿ?ÿZÿXÿEÿRÿ\ÿZÿZÿJÿDÿVÿIÿ]ÿ?ÿ;ÿ:ÿCÿCÿ>ÿCÿGÿCÿDÿEÿLÿLÿIÿCÿAÿ=ÿ8ÿ;ÿCÿPÿCÿEÿFÿ=ÿIÿIÿMÿTÿNÿ>ÿ0ÿ'ÿ:ÿ9ÿAÿ<ÿJÿXÿ`ÿZÿGÿ;ÿ3ÿ8ÿHÿCÿMÿMÿ?ÿ?ÿ?ÿBÿNÿJÿPÿLÿNÿCÿSÿVÿJÿMÿNÿCÿDÿCÿWÿbÿDÿGÿ8ÿ6ÿ3ÿ+ÿ4ÿEÿSÿ<ÿSÿDÿ9ÿ8ÿ2ÿ(ÿ&ÿ.ÿ+ÿÿ%ÿ,ÿ-ÿÿÿ,ÿ7ÿ0ÿÿ&ÿ7ÿ/ÿ&ÿ ÿ1ÿ8ÿ9ÿ6ÿ(ÿÿ-ÿ)ÿÿ*ÿ6ÿÿÿ"ÿ'ÿ2ÿÿêþäþ×þÕþàþåþßþâþãþíþâþëþñþåþñþ
ÿÿçþÐþÏþÁþÄþãþòþìþòþ÷þæþîþðþùþòþôþáþñþ÷þúþ	ÿûþÍþÓþéþéþëþúþðþåþæþëþòþéþûþùþêþõþôþùþÿÿøþõþÿþÿÿ
ÿÿõþþþÿÿÿÿúþÿÿÿ(ÿÿÿÿÿÿÿÿÿÿÿ÷þïþùþòþõþÿÿÿÿøþðþ#ÿÿÿÿÿÿÿ	ÿÿÿÿÿþÿÿþþÿÿ	ÿÿÿÿÿ$ÿÿÿ	ÿÿÿÿÿ
ÿ
ÿ ÿ ÿ	ÿÿúþªþþgþÛþûþûþäþÆþÿÿÿÿÿÿÿþþÿÿÿÿÿÿÿÿ
ÿÿþÿûþøþûþÿýþÿþÿôþ
ÿÿ÷þÿøþÿþòþùþõþåþÐþ þþþþ6þxþ þ·þÇþ²þþ£þ½þÙþÞþéþÚþÌþ±þÕþ°þ§þþþþþþþqþeþiþ`þAþ9þþÍý§ýýxý;ý¶üJü1üÉûûûøúúRùø÷÷BîÀ¿Ï~ñ¹ô'ðIÝ,Ï¹Âº³ê®Y­ô¬-«³©¶©»©©Æ©á©Í¨©÷¨Î¨ý©ªÕ©©d©­©×©Ø©*ª²ª'¬[¬æ¬­l­w­j­0­æ¬ò¬?­d­æ­®±­­È­Ì¬¬W¬­H­Ð¬¬«	¬n¬¬q¬o¬é«Ü«%«ä©Ýª¶ªð«9««µª«©W©2ª~©|©e©×©Æ¨	¨Â©·¨ã§R©J©?©Û¨M¨¨;©?©Ú¨³¨*¨ò§!©-©²¨@©©ªªð©©b©x©u©<©Ö¨Æ¨÷¨q¨ã§l¨Ü¨ç¨%¨V©Í¨Ó¨©¨E¨¨Ï¨<¨(¨>©z©b¨S¨Q©ý¨ªJ¨]¨x¨ø¨²¨Ì¨5©ë¨O¨-¨P¨s¨D¨§¨:¨ù§´¨Z§§a§ ¨¨)¨¨0¨¨^¨Ü¨·¨¢¨t¨a¨[¨¨c¨L¨µ§Õ§}¨ ©¯©[©§£§õ¨ß¨S¨¨k§á§¨g¨W§]§@§¨O¨<¨Ï§å§Õ§¨©Ñ¨[¨[§P§V¨¥§~§ä¨ë¨ý§ê§ò§'¨â§É¨5¨w§§¾¨ý¨õ¨Ï¨²¨¨h¨\¨Þ§¨¨ª¨¨R§~§7¨Y§Ô§Æ§Ê§¼¦§§Ë§:¨ã§Ò§¨8¨M¨§á§D¨Î§Þ¦T§¨¨¨H¨Ø¨7¨¨\¨ò§§§Ô§ê§¨µ§Ù§N¨é§ú¦ß¦¬§:§§å¦÷§§¿¨v§µ§T¨°§!§o§§ª§H¨h¨ô§'¨l¨Ö§×§¨á§º§	¨G§[§}¨z¨Y§ò§]¨%¨¨Û§¨©¨S¨~¨|¨¨ß¨Þ§§'¨¨`¨l¨®¨s¨?©¥¨9¨ê§Û§)¨(¨"¨ê¨å§¨l¨ç§¨Ü¨¨¨}¨§¨¨©§Æ§Ó§Ù§q¨¨Q¨q§Ò¦ñ§¤§~§Ó¨é§Y¨~¨µ¨¨¨¨ö¨¬¨b¨Ì¨Ø¨´¨È¨/¨)¨¨¨¤¨y¨e¨x¨:©,¨¨§-¨y¨Ø¨3¨Ø¨Ï¨e¨Á§¿§¨¨4¨~§§÷¨Ö¨ô§d¨V©©¨¯§¢¨©ñ§H¨¥§s¨á§¨Õ§ê§¨§Ï§¿§T¨½¨X¨Î¨Ù¨±¨e¨)¨E¨¨"¨t¨O¨w¨¡¨s¨ä¨¨ñ¨¨d§f¨L©v¨9¨ä¨ù§_¨Å¨k¨ë¨N¨þ§~¨¨/¨9§ §¨·¨ë¨¨u¨¨¨µ§d¨\¨ô§7¨¡§E¨x¨Æ§Ï¨Ä¨&¨$¨/¨â¨k¨Á¨è¨ð¨©Æ¨4¨¨¨{§¨þ§,¨¨Ñ¨Ì¨À¨¨§¨¾¨L©.©¨Ö§´§Ó§¨§E§|§<§<¨ß§á§ª§d¨À¨ÿ§¨×§Ü§Î¨i¨â§ò§·¨¿§|¨`¨m¨y¨¨¨:¨P¨K¨N¨»§ù§¹¨¨­¨3¨§/¨#¨¯§x§4¨¨§¨t§O§e§/¨]§#¨¹§w§q¨+§§í§Ö§_¨¤§i¨·§Û§¨'¨«§¶§ÿ§`¨u¨B¨;¨¨«¨ ¨Î§¨9¨z¨Z¨t¨¨/¨]¨4¨Í¨(¨C¨]¨"¨g¨¨ç¨i©¨§]¨¹§0¨B¨§N¨§«§w¨:¨8¨l¨¥¨J¨Û§Ö§;¨3¨J¨M¨¨¨¨v¨7¨á§ù§?¨õ§å§!¨ä§¯§¨A¨x§´§¨¤¨X¨Î§¨2¨ §§(¨-¨(¨?¨à§×§o§X¨Ï§¨Í§¨©§Ú§÷¨í§²§b¨{§à§­§«§Q¨Í§ó§4¨D¨¨©©©@¨O¨°¨N¨±§#¨®¨¨Õ§V¨¨u§Y§§÷§ì§ð§Æ§N¨i¨a¨§§T¨¨Ð¨<¨a¨°¨§©¦¨¨¨¨¨Õ§ã¦Í§º¨¨ü§¨~¨¡¨ ¨ ¨³¨Z©h¨>©¨§§£¨¨-§K¨j¨T¨Ò§ë§g¨)¨Õ§2¨½¨k¨K¨¨¨_¨Ä§¨Å¨ ©¬©ó¨J¨$¨Ñ§/¨¨§U¨ë§;¨	¨K¨­§û§¨ó§¨¨F§p§µ§¨æ¨v¨¨Þ¨|¨¨:§Ù¨§×¨õ¨¨Ø¨Ò¨P¨$¨w§¨J¨6¨@¨/¨b¨k¨õ§A¨©¨¼§ü§§=¨7¨&¨!¨Ø¨þ¨\¨R¨`¨B¨>¨¨ð§=§ §³§û¦§Õ§¥§$¨a¨¨1¨¹¨9©©³¨s¨¨=¨¨F¨¨¨§¨¨¨@¨¶§¨|¨Z¨g¨æ§&§ó§¨¨Æ§R¨â¨K¨§ï§´¦Ü§ø§è¨¨x©¨ð§Ë§é§±§°©ú§©ª§n§§Â§©Â§¨j§ç§³§ª§n¨[¨;¨o§þ§h¨Â§º§î¨Â§@¨'¨\¨<¨A¨§§r¨@¨?¨¨ ¨$¨K§§I¨¨G§¥§"¨S¨¨=¨Ì§¨¨Í§¨¨?¨¨3¨Ç§Ð§³§F§:§Û§û§Ç§¨)¨Ù§Ì§è§®§ï§@¨h¨§+§n§°§"¨¤¨«¨¨©§°§¬§å§Ë§½§÷¦ö§§K§¨d§_§â¦H§+¨²§Ý§Z§§Ô§ÿ¦§ð§i¨§§f¨\§R§§á¨¶¨¨©Ü§
¨}¨¨§g¨þ§R¨©±¨Æ§ù§-©á§j¨Ì¨E§¨§v§¨E§÷§¦%¨¨¨ä¨Ô¨õ§Ú§0¨Õ¨1¨®§i¨d§¿¦
¨L¨M¨Ì¨ñ§¨º§­§	¨Z§§=¨}§n§·§F§"§£§¥§§§«§¨ý§â§ã§§
§õ¦Í¦1§
§N§à§í§¨¨C¨§§]§È§·§P§¨ø§§>¨#¨¨¥§X§z¨Ä§§¨Ô§3§®¦]§¨§§§á¦8§¨<§/§0¨§)¦ç¦V§§8¨¨a§e§×§¸§S§I§^¨¯§
§§º¦º§§§X§w§Î§ø§¨¨ß¨µ¨î§m¨§§¿§0¨ñ©ª¨E¨q§3§î§¨$©m§/§Ò¦_¨o§µ§¸¦6¨å§°¨¨â§0§ï§a§¥§ô§i§§°§0¨ä¦¦k¦§ä§)¨¨Í¨z¨õ§¨Æ§¯¨×¨I©¨g¨¨E¨è§h§¨§ã§£§(¨¨¨O¨Å§¯¨t¨¯§ª§t¨L¨½§M¨©Y©
©Ì¨²¨¨¨3¨ñ§§ú¦7§R§(§t§q§§b§%§[§§z§§M§J§E§¯§ý§Ø§S§ç¦y§á§§Õ§®§4§r§Æ§u¨¨T¨Ï§[¨(¨
¨Å§ô§¨Ã¦´§§ï§\¨ç§Æ¨§ø¦§Á§­¨¹¨l¨§®¨|¨§@¨§O§¨¨,¨¨÷§G§~¨»§¨É§§­¦þ§Ò§§§õ§¨·§Â¦§f¨C¦
¨]¨¨J¨9§Ì§À¦$§;§T¨´§p§	¨0§¨§¯§¿§r¨Û§í§H¨¨­¨Þ¨H¨O§þ¦¨Q¨¨e§)¨¨©§¨¨`§
§°§¨¤§¨¨¡¨C¨ ¨a§Ø¦`§Ó§ï§Â§§§}§{§§Ð§R¨¨G¨¨¨u¨â§i§¨«§Â§Ñ§©§n§o§§®§D¨=¨<¨¨Ä¨$¨¨f¨©¨5¨}§Û§¨Ð¨¨ó§!¨]¨t¨;¨"§¯§]¨Ü§£¨§§c¨¨;¨x§P§D¨¨´§ã§'¨ü§ô¨!¨Y¨¨Ö¨.¨¨õ§>¨§?§õ§ü§¨¨¨¨¨½§W§¯§H¨¨8¨8¨-¨ö§=¨D¨|§4§b¨X©¨7¨0¨^¨¡¨°¨¤¨0¨K¨ã§§I§§Ë§Æ§ø§O¨E¨0§í¦¨e¨¨u¨«§©§§¨â¨¨~§¸§¸§õ§Þ§ê§¨ó¦¨×§§§q¨y¨§ø¦Þ§¨¨M©Ë§X¨|¨!¨8¨f¨©M©ó§¨¨f¨
¨T¨ó§-¨i¨½§ü§¨þ§Y§Ì§¨Â§Ë§U¨¨£§¨¨P¨$¨¨õ§§§§x§°§7¨8¨ë§o§a§v§§§¨Ñ§â§ü§°§i§è§X¨b§o§3¨ñ¦{¨2¨:¨®§¨A¨Ë§¨§Ó§w©v¨x§C§Æ§Í§§^§ø¦d§p§	§C¦^§ß§§L§{§ §Ì§§1¨V¨§T§/§9§§§§ª§8§w§¢§Ê§C¨z§B§|§f§Í§i§§Ø§S§i§V§¨Ù¦]§Q¨ê¨¨ç§¨e¨¼¨Ð¨(¨V¨¨¨ê¦Ã¨¨s§§G§Y§§¨¦¦*§~§¨§§ó¦6§c§§Ç¦O§}§z§¹§§¦§j§¹§O¨0¨¥§\§ò§#¨ë§L¨^¨Z¨(¨-¨§â§º§¨p¨©F¨=¨ ¨¹§ê§!¨N¨\¨B§;§é§{¨ù§s¨@¨
¨Ö§¤¨:¨°¨Û¨¨¨Z¨O¨»¨C¨Ê§A¨¹¨¨ë§×§ó§¨ï§F¨©ô¨u¨-¨ç§P¨¾¨@¨§Ì§¨L¨©}©i¨$©Ò§ª¨Æ§¨Ï¨¨<¨w§¨B¨Ù¦Ä§Á§ü¦0¨¨ê§§Å§¨	¨
¨C§W§ô§¨Ñ§Ä§2¨É§Ô§~¨È§/§Ñ§H¨2¨g¨ó¨¨¨1¨°¨E¨¥¨£§§g§¨a¨®§Ý§Ï§,§¨¨6¨p¨p¨æ§¼§	¨¨¨¨Ñ§§§ð§ ¨ô§»§¨¼§ô§Í¨ã¨¨§®§T¨%¨A¨Ô¨³§¨í§e¨¨¨ü§O¨Ó¨¨¨Ë§º§(¨)¨¦§¨E¨C¨.¨§Å§3¨¨¨×§¨X¨s¨<¨ã§.§û§§¨é§x¨è§-¨Â§§0¨X¨¿§Ò§è§¨§S§Ò§f¨/¨¨¨ô§ù¨e¨§§S¨>¨§È¨T¨ð§y¨ü¨¨K¨Þ¨¨x§z§â§¨B¨¨S¨¨¨¨Á§¨¨ª§þ§¨}¨¤¨3¨Å§\¨¡¨E¨¨æ§¨r¨©­¨ä§?§¨d§ò§Á¨¨¨®¨¨l¨-¨§Ó¦V§/¨¨l¨¨q¨{¨$¨{§¨©¨ì¨¨}¨w¨¨Û§Ó§ë§±¨r¨w§^§Û§¨K¨c¨K¨^¨9¨·¨ò¨¨w§"¨ü¨Ð§8¨u¨­¨ù§¨å§à§¨¨ï¨Û¨g¨»¨N©÷¨`¨2¨¸§§À§¬¨©î¨¦¨v©Y©w¨B¨¨7©¤¨/¨¨¨=¨]¨%¨Y¨x¨=¨¨ç§_¨©î¨¨F¨w¨Å¨©+©3©g©8¨ã§â¨ñ¨ö§+¨=¨Î¨õ¨4©´©.©b¨}¨5©Û¨Ï¨¨W¨¨&¨Ñ§¨Ñ¨|¨ê§¦¨ç¨¨%¦ù¦¨,¨ê§a¨§¨©Æ§t§A¨f¨_¨n§°¨¨§¨¨æ§¨¨F¨z¨¨¨;¨G¨8©Ó¨2¨q¨¨ë¨ú©5ª©K©©Yª:««r«Ò«q¬­q®¯É¯¯°)±±°¸¯c®­®d®a¯;°¯°D±W°Ö¯k°±?²±¦°±_±!±Ì±1²á²ê±²i±\²?²R²¼±²³³Y³~³³Ç³s³¯²Y²
³X´¤³³í³á²è³´´k´µ´´´´¹´¤´YµP¶¶à¸¿ÁÕîöû¥üýöüüý½ýþ!þþëýëý³ý?ýbýÑüÝûýüýCþþèýöýþ0þaþþþþþ¶þËþÊþèþÈþíþÞþßþÓþÇþÓþÍþÙþíþëþôþþþéþÿåþôþúþÿÿÿÝþËþ	ÿÿþþÿÿÿÿÿÿÿÿÿÿÿ	ÿÿþÿ"ÿ#ÿ&ÿ&ÿÿæþ¾þêþÿ+ÿ$ÿ)ÿ-ÿ"ÿ)ÿ%ÿ-ÿ@ÿ4ÿ'ÿAÿ;ÿ0ÿ$ÿ%ÿAÿ<ÿNÿ-ÿÿ1ÿ2ÿAÿBÿ-ÿ:ÿLÿAÿ(ÿÿ<ÿ;ÿMÿCÿ@ÿAÿ?ÿ=ÿGÿFÿ1ÿ3ÿÿ.ÿ6ÿLÿ=ÿEÿBÿEÿ=ÿ<ÿ<ÿBÿTÿQÿ:ÿHÿSÿEÿKÿGÿGÿ>ÿEÿEÿ9ÿAÿPÿKÿMÿJÿ3ÿJÿ=ÿDÿHÿRÿKÿEÿOÿRÿKÿMÿDÿ7ÿAÿ]ÿQÿSÿ@ÿMÿBÿ@ÿDÿBÿGÿIÿMÿ2ÿ>ÿ1ÿ@ÿ4ÿBÿCÿDÿBÿEÿAÿÿÿÿKÿPÿAÿMÿ<ÿ0ÿ6ÿHÿKÿ>ÿ=ÿJÿgÿTÿ1ÿDÿ^ÿ[ÿCÿ@ÿNÿ>ÿ!ÿ1ÿBÿBÿIÿZÿNÿiÿbÿIÿLÿUÿNÿBÿ=ÿUÿ[ÿLÿLÿFÿMÿHÿJÿQÿMÿIÿRÿIÿ:ÿGÿDÿQÿMÿ-ÿAÿNÿ<ÿ7ÿFÿJÿEÿAÿjÿ@ÿPÿNÿ@ÿGÿBÿ9ÿRÿVÿ<ÿTÿJÿ7ÿ;ÿCÿBÿ>ÿ=ÿ>ÿ4ÿÿ8ÿXÿDÿCÿEÿGÿGÿMÿLÿ<ÿLÿNÿFÿJÿPÿGÿEÿ=ÿ0ÿ4ÿGÿBÿKÿDÿFÿ/ÿOÿKÿMÿKÿLÿXÿJÿ>ÿQÿUÿ>ÿ?ÿ@ÿBÿ?ÿ7ÿ;ÿJÿ<ÿ=ÿJÿ;ÿ9ÿ2ÿ&ÿ ÿ$ÿ(ÿ$ÿÿ3ÿ%ÿ#ÿ#ÿ ÿ ÿ6ÿ<ÿÿ/ÿ+ÿ&ÿ3ÿ2ÿ5ÿ9ÿ1ÿÿÿÿ&ÿ/ÿ!ÿ"ÿ1ÿÿÿÿ%ÿ&ÿÿßþçþÞþçþïþàþÒþÙþéþøþîþíþîþóþûþÿôþÆþþþ þ²þ×þðþêþìþòþãþèþùþûþðþíþçþøþûþôþþþÿæþñþôþóþûþýþúþýþùþïþöþÿþïþôþÿþÿÿÿþÿòþåþóþÿëþøþÿ
ÿÿÿÿÿÿÿþþîþÿÿÿÿÿÿÿþþþÿÿÿÿþçþùþÿÿûþüþÿ
ÿ
ÿÿÿÿ
ÿþþÿ"ÿÿÿ!ÿÿÿ&ÿÿÿÿÿÿÿ
ÿþþÿþÿÿÿÿÿÿÿ$ÿÿÿÿÿÿÿóþüþÿÿþþ¯þîþÿÿÿñþÿÿÿÿÿÿÿùþÿÿÿÿÿÿ ÿÿ
ÿýþÿÿÿÿüþíþüþÿÿÿæþùþÿþðþ	ÿÿøþÿ
ÿÿïþÖþ¶þuþ:þuþXþ$þ+þûýËý%þ°þÈþÄþÅþÔþ¶þ®þÅþÆþ»þ»þ°þþ{þþþtþ`þxþ\þ8þþßý±ý¨ýsý>ýýüücüCüü5ü®ûªûMû{ú>ùí÷òá&Ü¿ëøõóã&ÉÏ=Äc¹<²®e­2¬¼ªO©ø¨©H¨ö¨©©{©©>¨o¨¨T¨Þ¨Â©?ªlªªïª'¬Û«­]¬¾¬­ó¬¹¬Ý¬¼­»­±­'®®¸®®¿­®y­h­­ù­­ ­,­)­·¬¬j¬8¬ª¬a¬f¬Ù¬
¬f¬cª7««¢ª/«S«MªÛ©{ªªp©ï¨Uª¾©Ï©dª³¨\¨7©¨¸©ô¨©f©A©Q©©Ç¨Ú¨©e©V¨©^©©ü©ª.ªÜ©Ê©Õ©þ¨~¨k©©¨a¨d¨Æ¨Û¨t¨¨f¨o¨E¨Ã¨³§°§¨¨¨­§×¨
©¨»¨é¨ò¨ª¨@¨8©ì¨p¨Ô¨+¨O¨Ü¨Y¨G¨A¨8¨¨ß¨ë§§¨©§(©*¨§¨k¨±§å§¸¨ ©©¨¨<¨³¨&¨¨¨¨§Q§¨{¨ª¨¨;¨ý§Y¨¨%¨3¨¨Á¦5¨²§x§®§ê§]§E¨)¨Á¨©¨¨¨4©÷¨§¨Õ§ §C¨4§·§¾¨¨§¢§i§°¨_§¨ã§¸§¨¿¨¨^¨¶¨Ò¨Þ¨w¨A¨Ò§$§§8¨S¨¨·¨þ§²§æ§K¨ë§m§ý§<¨"¨¸§y§§
¨4¨®§<§¸¦7§¨n§k§¨I©¨3¨z¨#¨s¨6¨¨§¨¨¨µ§B§ ¨C¨¨»§|§é§Æ¦§¨y§ª§\¨N§¡§4¨ÿ§V§N§§d§M§Ä§-¨B¨X¨	¨U§è§4§§{¨j§÷§Ï§"¨¨ð¨H¨½§t§¨ð¨è¨E¨é§÷§E¨T¨¨4¨b¨ò§§Ç¨©×¨p¨ §»§§½§8¨û§ë§ã§I¨Ì¨¨¨Ý¨¾¨¨þ¨ã¨t¨N¨Ü§õ§W§Ó§O¨X©¨P¨L§¬§¨x¨<¨§O¨û¨"©©¡¨Ú¨k©©«¨á¨¾¨u¨¨§Ö§ë§V¨E¨¨®§q¨"©´¨¥§P¨2¨"¨¨÷§¯¨s¨$¨à§E¨/¨½§ì§¨³§7¨¨¨o¨Î¨Ú¨Ý¨Ì§Á§®¨´¨\¨ô§§0§ª¨³¨4¨¨}§W§¿§¨
¨å§¨¨[¨¨¨©@¨§#¨9¨\¨I¨·¨Ã¨¨}¨]¨¨d¨©ã§Ð§ç§T¨i¨o¨§À¨¨â§s¨Ö§@¨§Ö§§F¨µ¨Ý¨â¨¹¨f¨Û§t¨Ì¨:¨K¨¨-¨á§2¨ó¨©¨¨¨P¨Õ§Á¨©©è¨¨Î§¨w¨e§8¨Ô§W¨N©å¨¨W¨ï§Ñ§0¨§¨©;©¨ó§q§¨¨¯§§1§Ú§s¨ª§î§t§v¨ó¨^©°¨¨b¨h©ù§`¨,¨a¨6§>¨r¨¨w¨D¨V¨}¨¨$¨(¨§'¨Y©¨¨§ÿ¦§#¨¨.¨¨¬§e§V§@§4§G§¤¨F§ñ¨i§¨m¨¤§^¨<¨§!¨ §`¨9¨y¨¨t¨î§ò§,¨¨ä§¨¨Á¨·¨I¨Ç§¨o¨5¨3¨^¨¨q¨ ¨C¨n¨¨¨c¨{§G¨+¨#©ñ¨H¨¨¨©C©Î§F¨ð§¨3¨¨¨J¨¨=¨¥§ú§[¨ä¨¨G¨¨^¨/¨¨ô§¨á§Í§p¨¨R§§¦§§§Ò§à§²§§ù§$¨2¨j¨Þ§È¦Ô§%¨×§ì§ç§æ¨Ñ¨á§¨Ð§x¨¨¨5©9§¡§a¨§æ§²§§ §÷§ù§¨Þ§O§'¨ð§é§ª¨¨©Õ¨~¨¨®¨}¨h¨Ù¨¨t¨r¨N§a§ð§u§Ã§Ð§¨¡¨Q¨O¨]¨¤§¨§Y¨ù¨Ê¨Å§,¨{§ý¨R¨©¨©©æ§í¦Á§}¨ú§ï¨¨¾§¨¶¨s¨q¨f¨ø¨ý©¨¨@¨:¨"¨ä§¨2¨À§Z§â§q¨è¨}¨©¨D¨,¨¨À¨¨Ú¨ã¨B¨<¨¥¨©'¨¥§©¨´¨M¨Ã§P§?¨§ª§Ü§Á§T§§"¨©©§Ô§Ð§¨¾¨­¨t¨§ ©|¨×¨Ð§p¨4§Ô¨¨¨§%¨²§Ã¨¨s§Ò¨Â¨"¨§`¨¨F¨c¨^¨ü¨h¨#¨$¨¨²§å§0¨[¨Î¨å¨Ö¨È¨¨k¨¨
¨ß§D¨s¨À§!¨¨l¨¨1¨r¨©V©©í¨­¨`¨¨ÿ§Î§m¨ú¨©­¨9¨(¨§S¨'¨{¨¨Ö§Û§¨^¨¨¢§µ§§S¨,¨@¨§»§§¤©y¨Æ¨ÿ¨s¨B¨ê§©â§û§ç§¨ì§L¨±§F¨¨Y¨a¨ª¨W¨¨,¨x¨Z¨É§§§å§W¨©º§ç§û§S¨*¨h¨¨f¨Z¨[¨}¨G¨Ú¨©!¨[¨:¨¨¨8¨¹§¨)¨§1¨Â§m§¨å§§Á§Ã§,¨E¨&¨Ê§²¦;§[¨¨¨.¨§x§Ø§ã§§§á§Æ§Ù§y§¶§&¨t¨>¨¨æ§ô§ß§P§§Ø§¾§§u§¨¨§¡§[§§ ¨U¨§d¨V§b¨°§ð§<¨X¨C§§«¨»§õ§­¨k§¨ë§¸§,¨^¨)¨¨Ñ¨.§J¨Y¨ë¨Q¨¨9¨ì§*§Ç¦ë§§Ò§.¨¨q¨ü¦%§J¨Î§E¨¨¨¨-¨¨m§© ¨¨¨
¨æ§§ß§ ¨Q¨%¨¢§Ë§P§F§§O§3¨W§H§È§a§À§¨Ò§§Ò§4§¨2¨þ§§×¦^§g§$§§b§¦¦§§w§¢§u§§0§§i§M§X§D§¤§Ã§$§@§ý§»§¨ì§²§I¨§v§ä¦§6¨¡¨§?§¨§ð¦*§,§´¦Ü§j§¦§_§ê¦º¦R§ñ¦¾§«§¨§ô§Á¨Á¨U§§X§¨¨H§á¦§[§Û¨C§"§Ó§¨ý§õ¦§i§j§¨[©©¨¨¶¨/§d§§¨Ä§Ï¦¨r§\§Ï§¨Î§0©¨¥§§Â§Æ§B§8¨_§&¨¨Ì§P§%¨D§§§¼§¨¨÷¦á§ã§*¨¦¨Ò¨L©²¨ï§í§§§§¨¨B¨e¨ù§V¨Q©¨T§¨ö§=§§¨$¨ë§·¨¨w¨p¨¨R¨§þ§¤¨O¨"¨­§»§v§§þ§¼§u§X§'§8§(§`§?§©§o§]§û§¨Y§³§¢§é§¨U¨û§¨§¶§¨§N§Ú§×¨©u¨Õ§ §±§ê¨"¨Y¨Æ§þ§:¨/§§ã§¨}§4¨¨õ§F¨¥¨A¨§ò§½¨8¨Ü§v¦n¨§~¨¨P§'§d§õ§ß§+¨¦§S§8§Ú¦B¨n¨}§¨¦*§o§Á§ù§ó§¨ù§Ê§n¦¦z§§ ¨ý§î§£§d§¨è¦§S¨Ý¦Õ§Ý§ò§Û§&¨1¨q¨M¨¶§¨Y¨s§Ì§;¨õ§§§©§_§>§|§Á¨à¨ß§§©§ª¨®¨ú§§Ú¦§¦1§£§V§j§Ä§§¸§Î§l§¯§o¨¨%¨þ§ú§¨§×¦%§Å§ú§¨¨¨¨5¨Â¨å¨{¨Ö§¨¨þ§X¨F¨å§¨È§Ù§¨q¨©Ñ¨ö§¨¨¨§¹§&§ §º¨À§|§Ñ§u¨|¨ä¨8¨y§¨Ñ¨ª§ö§*¨Ø¨«§ø§¨ý§U©¨¨d¨H§·§Y¨¨M¨¨§V§¯§ú¦§Ú§K¨4¨z¨©/¨¨Q¨|¨Î§¨<¨¨¨Ê§p§ó§F¨Z¨B¨à§¿§A§E§ë§Ó§s§Ç§?¨0¨¢§¦8§´§m¨¨¨§õ§Å¨ ¨¨O¨¡§â§¬§^§û§"¨U§ô¦ò§Ö§?¨¨0¨'¨9¨U¨Ã¨¸¨¨l¨:¨)¨;¨Â¨T¨Å¨|¨÷§R¨Y¨ú§H§Ë§`¨¨g§Ü§ó§¨¨ê§E¨ñ§§»§Q¨¨#¨å§¯§#¨Ê§È§§-§Z§ò§¨ä§è§v§§ë¦Ý¦§û¦«¦¨ü§§õ§Â§»§é§¨©§¨»§Ô§¨ß§¦§Ð§'¨³¦à§h§§è§Ã¨Á¦ù§¨·¦§×§§;§C§Â§é¦ß¦§Ù¦È§g§,§}§Ú§¨~¨¿§9§e§§(§¨ý§§ï¦+§§§p¨§}§w§ §§©§t§§g¦§(¨¨ú¦ÿ§J¨¨¨¨¨ó§ë¨¢¨À§æ¨Í¨ÿ§é¨°§Ç¦É¨ë§¨§§·§I§î§§â¦F§Å§¬§²§¾¦D§W§t§í§ì§Õ§!§{§[¨¨¼§ª§¨K¨¨t¨¨_¨~§¹§§G¨¨¨9¨²¨Ö§U¨>¨F¨V¨§Ú§â§×¦½§÷§7¨)¨¨ê§K¨¨·¨º§±§è¨¼¨q¨¨¨s¨h¨¨¨O¨Ç§­§ñ§^¨:¨>¨¨C¨Ã§§§/¨¨µ¨§s§¨¨_¨ö¨¬§Ö§2¨,¨l¨.¨h¨Ì§·§/§u¨Ý§Ø¦Ç§@§§e§S§T§§C¨¬¨0¨ð§§²§Ã§a§§ù§ø§§Ì§û§x§¹§Ä§^¨§§¨Ä¨8¨r¨¨©Æ¨Õ¨I§>§À§t§±§»§(¨Ó§X§µ§®§§©§3¨ç§£§£§h§Ú§¨Þ§­§g§§§ §ÿ§¨ê§L§Ï§R¨Å§§¨¨¨©ß¨6¨E¨¨.¨
¨à¨¨¨¨+¨¨ë§¨¨ ¨#¨´§¹§¬§ß§Ô§	¨~¨z¨§§È¨q¨©o¨¶§§E¨_§¨Þ§Å¨l§F¨¡§§ú§a¨©§¿§ö§§P§§§³§û§ì§Ü§}¨²¨¨â§Ì§Ñ§­§4¨¨§¨¨ª§)¨¨Ô§¨P¨¨Ý§Í§`¨¨t¨P¨¨ù§3¨¨¨/¨O¨i¨R¨H¨T¨E¨é§ý§?¨ù¨§³§«§¨ã§º¨§Z§V§í§¨Å§Z¨§ª§¨6¨¨¨í§§ç§.¨Ó§h¨©§¨ ¨®¨I¨
¨é§=¨Â¨¨¨Ç§¨¨Ñ§?¨X¨Ë§©§¨ó§B¨Í¨q¨"¨ö§m¨&©Û§@§r¨K¨_§¨i¨q¨¨©2¨O¨ð¨¨ ¨0¨¨À¨Æ¨ñ¨å¨]¨Û§¡§á§ï¨v©©`©©þ¨N¨ä¨à¨¨©p¨Â¨%¨Ó¨A©å¨b¨¨ó¨ª¨¨"¨©¥©ú©d©:¨e¨»¨§©v©§¨ç¨2¨¨N¨²§8¨3¨¨¨¸¨|¨¨¨¡¨ë¨ö¨á¨©æ¨h¨²¨¨p¨#©Û¨±¨q¨¨¨Ù§G§²§o¨¨?¨î§õ§ü§Á§ï§m¨t©¦¨ø§r¨h¨¨þ§¹§Û§¨k¨}¨¨Ý¨æ¨¨È¨ù¨©y¨Ï¨@©y©¡©ª«WªªÐªC«««\¬¹¬4­-®	¯ê¯±p±À±û¯P°·¯¯	¯=¯±°G°3±¦°e°¯á¯ò±²±Ô°À°ö°³±ß±E²±u±h²ö±\±ï±²'³k³`³y³W³,³t³\³#³³Ä³s³å³W³q´Ù³Â³´s´ ´[´´É´â´¼´µµÃµ^¸È¿Õ¹õjû­ü'ýýüúüýþ0þþðýÆýýûüµüü²úoýþöýý§ýØýûý&þYþþþ¡þ§þ´þÈþÃþÆþÁþ¸þ²þÌþ×þÍþäþäþÐþÕþìþöþðþëþðþêþåþôþþþÿùþøþÐþèþÿÿÿÿÿÿ#ÿ
ÿÿÿÿÿÿ#ÿ	ÿÿ
ÿÿÿÿ
ÿýþßþ§þÿ(ÿ*ÿ0ÿ4ÿÿÿ(ÿ)ÿ-ÿ%ÿ!ÿ'ÿÿ2ÿ6ÿ4ÿ6ÿ@ÿ=ÿ4ÿ+ÿ)ÿ8ÿ3ÿ+ÿ;ÿ@ÿ=ÿNÿ9ÿ-ÿMÿQÿ?ÿ;ÿ@ÿJÿKÿSÿYÿGÿ1ÿ6ÿBÿ@ÿ\ÿ@ÿ8ÿMÿ<ÿ?ÿHÿNÿBÿ4ÿ>ÿRÿPÿFÿ7ÿJÿ4ÿPÿPÿKÿ>ÿ=ÿIÿUÿTÿ?ÿ.ÿSÿWÿUÿ@ÿRÿ\ÿLÿHÿ9ÿ?ÿXÿ_ÿVÿIÿ?ÿHÿWÿHÿOÿKÿJÿOÿJÿBÿ;ÿAÿYÿBÿPÿSÿHÿXÿMÿXÿIÿ>ÿNÿLÿ2ÿ+ÿ,ÿ0ÿAÿJÿBÿJÿCÿNÿKÿEÿIÿPÿNÿCÿXÿ^ÿaÿLÿZÿCÿ;ÿQÿYÿNÿ9ÿ+ÿNÿGÿGÿVÿTÿ[ÿhÿZÿ]ÿ\ÿQÿQÿHÿ?ÿXÿ=ÿGÿDÿOÿNÿCÿJÿIÿ@ÿRÿCÿBÿCÿRÿKÿEÿ,ÿ:ÿKÿLÿIÿAÿDÿJÿ=ÿJÿCÿIÿHÿVÿNÿCÿCÿ5ÿ@ÿOÿFÿSÿ6ÿ=ÿ>ÿ>ÿCÿ@ÿ8ÿ5ÿÿ3ÿLÿ;ÿ"ÿ8ÿFÿSÿUÿLÿMÿIÿ^ÿCÿIÿGÿRÿDÿ8ÿ@ÿIÿLÿ[ÿTÿ0ÿGÿJÿYÿ[ÿJÿAÿGÿKÿGÿCÿQÿPÿKÿ@ÿBÿ:ÿ9ÿ<ÿ?ÿPÿAÿ*ÿ=ÿ4ÿ<ÿ3ÿ*ÿ+ÿ,ÿ(ÿÿ'ÿ<ÿÿÿ ÿÿ-ÿAÿ<ÿ1ÿ3ÿ4ÿÿ)ÿ0ÿ8ÿ1ÿ#ÿÿÿ%ÿ$ÿ>ÿ"ÿ(ÿ ÿÿÿ
ÿÿ)ÿÿíþæþãþîþñþÜþÊþàþòþÞþÙþáþèþóþòþâþÇþþ3þþ<þþ¿þèþ÷þôþéþâþïþÿÿíþÛþØþñþúþõþüþÿçþåþéþþþûþöþÿ	ÿÿúþóþóþÿøþùþ÷þÿÿýþüþ÷þóþåþìþóþÿÿþýþÿÿÿ
ÿÿÿþþÿÿÿ
ÿúþöþþþÿÿôþùþïþÿþÿÿðþÿÿ
ÿÿÿÿÿÿ
ÿÿÿÿÿÿÿÿÿ*ÿÿ
ÿ7ÿÿÿÿÿÿÿÿ$ÿÿøþÿ	ÿ	ÿ	ÿúþÿÿÿÿÿÿþþÿìþ]þ­þèþöþÿÿ
ÿÿÿ
ÿÿ	ÿÿÿÿÿÿÿÿÿÿÿ	ÿÿ'ÿÿÿÿøþþþÿþÿ'ÿÿÿÿÿñþéþÿÿüþõþîþáþÖþÜþêþâþÁþþ£þfþþ¦ýýýþ¤þÍþÉþÖþÅþµþÏþ¶þ°þ­þÃþ¾þ¨þþsþWþaþWþHþMþ0þþÆý¸ý·ýýEýýûü·üü>übüÂûûeûÕúrùx÷ôÕðLïÄòV÷rô?æöÐ ÎÃÚºø²Ý¯$®«Ê©Ê¨©º©'©.©(¨Ç¨©f©?©Ï¨¯¨D©ó¨Ä¨»©ªÃ©Òª¬««q¬L¬O­®1­­w®Q®A®l®¿®õ®Ê®*¯Å®k®p®±­ ®®­p®,­Ä­»®{®m­­,®þ¬x¬¬7¬¬d¬«hªíªc«"«£ªvªÓªÒªº©!©ð©¦©[ªª©!¨Ã¨¨9©ù¨©©¨~¨÷¨Â¨ø§¨M¨+§¿§ ©×¨4©8©í¨c¨ª¨©©©©Ú¨_¨S©g¨:¨¨Y¨F©¨¨z¨¨§¨©H©¹¨©¢¨¨Ü¨ ¨¨è¨k¨K©¾§©ª©-©ò¨Â¨¨Ê¨©¨
¨ÿ§ø§¨|¨¨ç§o§u¨Ë©*©¨»¨m¨§w¨A©¨h¨K¨ª§¨'¨Í§´¨4©P§e§ý¦Ù¦ù§
¨¿§¨Ù§ó§w¨¨¥§{§@§h¨E§¨í§h§ã§ø§~¨ ©¨¨¨ô¨©ú¨e¨Ã§§§b¨ß¨ü¨l§¿§m§Ò§=¨©ð§x¨Ú§§g¨®¨¨Ý¨¨ë§¨Ñ§§Ì§£§¤§¨1¨¶§¿¨§D¨V§¨§£¨¨Ç§º§Û§}§s§¨Ï§§<§d¨¯§Z¨Ï¨©Ò§/¨±¨g§9¨Ý§§§¨ù§§´§Ú§Ë§K§U¨N¨ù§¨§ë§¨p§9§)§w§r§¼§Ð§§§§°§§3§¨¨h¨¨¨¨¨	§ô¦p§´§ß¦½§x§®¨@¨4§§§W¨«¨Ä¨)¨¨«§§Þ§¨¶¨5¨Ñ§ß§k¨±¨³¨3¨L§ù§§j§§8§§§E¨¨¨ö§j¨©¨¨Í¨«¨ç§Û§¨û§§K¨Ü§ì¨¨¨ð§G§3¨Ø¨¸§§å§ñ¨©Ð©Ä¨Í¨¨¨¨¨U¨C¨¨2¨æ§§*¨§N¨±¨¹§_¨
¨¨Ú¨}¨ó§þ§Ú§ð¨¡¨ú§;¨¨¨×§¨q¨K¨¨I¨¨Ò§ý§î§{¨ò§q¨M¨j¨7¨¹§y§
§4¨A¨¨é¨9¨ §è§¨¨¨¨À§ð§§Ò§Ê¨¨³§§¨¨r§ö§¨ü¨Ý§¨¨Q¨Ý¨¨ú¨§¨7©¨»§c¨¨ä§6¨Ã§ý§Ý§Ê§É§I¨J¨«¨â¨^¨¡¨©G¨Í§!¨ñ§-¨§¨c¨9¨©¨F©R¨-¨º§³¨×¨s¨¨2¨;§¨¨¨§w¨¨ª¨%©¨¨¨Ý§ÿ§ñ§C¨¾¨¨q¨´¨±§U¨¨°§Ø§¨~¨ª¨k¨¼§ê§S¨Å¨©4¨ñ¨¨¨¨ã§«§'¨¨¨Ô¨¨¥¨U¨¨C¨¨s§Þ§`¨·¨©)©	¨x§ §¨Þ§¨J¨Å§§¹§Ý¦§[§¨¨¨¨6§[§¨`§¨¨¨½¨§¨¨±¨y¨ß§§Ô§¨2¨É§Ë§¨?¨}¨¨)¨~§§¸§º§¨Ò¨5¨Â§¨µ§¨Ô§1¨§§7§N¨¶¨Q¨ ¨Ô¨Å§¤¨ä¨/¨¨Ü§
¨¨á§i¨Ã¨Î¨ö§´§Ã§¨¨i¨]¨¨½¨R¨9§§ó§¨Í§<¨Ë¨P¨9§§g§_§§¨U¨g§~§§<¨u¨ó§=§È§¸¨¨¬§Ï§Z¨ë§k§g§_§°¨ø§¢§¸§E§¨-¨³§6¨§c§*¨§ð§]¨7¨{§©§É§ê§N¨¶¨Ñ¨¨Z¨1¨&¨¨-¨N¨Æ§Ð§¨O¨¨ö§²§§w§§¨B¨$¨5¨û§ê§·§Ï§j¨À§{¨¨{¨å¨U§l¨i§x¨U¨Q¨u¨É§¨{¦!©k§L¨.©¨0¨ª§¨©©»¨\¨3¨.¨í§¨X¨P¨ß§½§¨Ê¨¹¨¨{¨S¨¨J¨¨¨w¨¹¨A¨$¨
¨"¨4¨r§¾§Y¨¨ö§Ø§á§t§§§ì§÷§¨±§[¨g©!©l¨i¨¨©§ø§¨§§á§
¨U¨Ê§¨§Z§q§§¨Z§¨h§È¨¨ã¨"¨°§§¤¨¨7¨Â§¨ ¨¨p¨ß§§Ã§6§§¨ó¨û¨[¨(¨G¨Q¨¡§s§b¨Ê¨ë§	¨©¨L¨ô§m¨¨W¨»¨½¨Â¨â¨:¨å§ÿ§Y¨±¨¢¨¨$¨ñ§w§J§&¨m¨(¨O¨
¨6¨©;¨É§¨§0¨Q¨ë§$¨§|§C§X¨@¨|¨I¨¨[©,¨q¨¨+¨W§½§¨¼§Ñ§¨Ù¨©¨F§S¨©b¨¨§!¨£¨¨©Ý¨j¨Ü§E§§¨ø§§"¨è§b©õ¨t§¨)¨e§E¨L§=¨|¨I¨@¨â¨J¨Á¨¨¨¨j¨î§M¨L¨P¨l§¿¦§H¨L©¶¨­§w§¨Ò¨©¨§í§¬¨Í§,§§È§¨¨¨½§ó§¸§.§ä§¨
¨ §¨§u§à§¨¨±§u§¨é§¡§!¨|¨¨¨ë§õ§§§[§±§a¨,§§µ¦¾§¶§§å§0§Ô§{¨¸§3¨¨µ¨Ç¨6¨¢§ñ§a¨ð§¨.¨k¨
¨¨¯§B¨S§o§n§¨¡§·¦É§ë¨Ï§Ð¨-¨1§§¨ö§q§¨§2¨¨§¨§¯§è¨/©{¨
¨5¨ý§Ó§ê¦`¦î¦§þ¦î§j¨=¨¨N§,§R§!§3§g§ú§J§ð¦?§}§§§§§®¦p¦î¦§Î§Þ§#¨ª§ð¦e§§¨§Ö§n§U§`§§
¨¨8§E§n§&§§/¨§§¨Y¨|§Í§¨(¨m§}§Å§(¨÷§N§@§Ù§¨P§¦÷¦C¨¨§§i§§§R¨§ª§8¨À§j§§,§§¦¨/¨a§§§³§P§T§n§«§`©e©e¨X¨H¨¹¨¨ÿ§³§%¨¨¦Å§à§§Ð§v§È§v¨j¨ö§¥§Ð§Ñ§Ý§÷§¨¨§/¨§§c§§U§¨Õ§=§}§d¨j¨â§ §S§?¨þ§§¡§Û§¨\¨¨_¨¨¨È§Ý§ê§'¨Ú§³§Ñ§¨8¨A¨I¨J¨¥¨ó¨ß¨5¨%¨0¨Ä§Ã§|¨Ú¨t¨¡¨©Ã¨ç§ë§¤§§§§¨;¨e§#§ª§å¦^§ö§W§±§Ã¨N¨ã§Ó§ç§§Ò¦>§§§©§r¨Î¨¨·¨ë§à¦(¨Â§¿¨I¨T¨Û§Þ¦)§¨z§þ§®§­§§(¨*¨]§§Ü§Ë§]¨É§§p¨Q¨Ï¨
¨C¨Ë§¢¦G§ §¨°§g§å¦ü§9§`§¨4§B§ì¦/§u¨c§R§ê§B§§5§ß§¨à¦µ§©¨ý§æ§ì§Q§§¨>§µ¦r¨¨¨N¨0¨ï§õ§c¨×§¨R¨å§á§¨q§§!§é§Æ§Ú§´¨Ô¨¨¨¦§6¨8¨Ê§m§©§£§á§_¨§§Ý§È§g§ö§ß§ñ§Ô§Á§²¨ê¨s¨ý§A§§Ø§$¨Ñ§É§¨¨¨¼§§©¨¨)©{§ú§¨C¨E¨¨¨¨Q§
§â§µ¨d¨¢¨°¨³§©§¨
§§n¨³§G§J¨Ý§§·§©ç§ì§§ë§Ú¦Ý§Ø§ý§æ¨w¨G¨q¨©¨ä§þ§§¨¨;¨µ¨Ø¨v¨y§X¨¨Õ¦¦¦§
¨O¨¦¨5¨¤§¨í¨¨®§§æ§¸§À§ñ§Þ§'¨ó§º§+¨ç§µ§ñ§Ï§Õ§§§[§X§>§>§§Ð§¨¨ö§ð§è§¨g¨¨²§§R¨§	¨¨¨é§B¨#¨§Ê§v¨X§c¨§c§2¨§¥§©Ï§§¨¨¨;¨0¨1§v¨B¨ò§°§É§¨í§¨¨É§à§ø§§æ§9¨¨§§³§¼§T¨Á¨¢¨>¨Ö§;¨c¨Ä¨x¨Ø§3¨¨Æ§j§Á§°§4§É§]§{§¶§§d§x§ä§§È§§{§2¨å§Ð§Û§ê§M§a¨v§
§$¨n§§§§®¨Q§§¨¹¦Ö¦*§¨¨µ§¼§§p§w§J¦<§§§'§½§§²§¹§g§B§O§A§§Ò§	¨¨§d§;§§e§Þ§í§G§,§O§§j§v§Ø§$¨¨à§¹§§/§¨§¨f¨ã§B§¥¨¨?¨¨@¨U¨á§j§c§È¨¿¨ë§Ó§ù¦¾§Ú§Ñ§U§¢§§§ø¦H§ §§U§Ì¦g§ê§§§§§-¨¨±§V§f§w§Ð§+¨¨ù¨¨·¨E¨L¨J¨u¨9¨ã§©§ô§j¨â§©¨¨Ð§¨j§¨÷§¨§ý§¥§§,¨d¨è§§A¨Ã§¨¨
¨³§u¨M¨3¨¤¨¨à§¶¨§¨h¨I¨Í§Ø§r§§Ï§'¨É§¨¨$¨E¨w¨T¨L¨]¨e§Ä§×¨¯¨[¨=¨t§¨Þ¦¨Å§å¦|§æ¦»§u§©§ø§õ§í§k¨_¨ñ§ó§Ö§Þ§ò§¨ó§Z§¨§¸§¨Q¨¸§§6¨S§r¨¦¨¨©d¨-¨Ú¨¨¨§l§§þ§¨¡¨ß§§p¨¨§§ì§%¨Ð§Ô§§§§R§§ã§b§¦×¦§§E§6§§¨¨¨.¨Á¨¨²¨w¨X¨Ç§`§;¨³¨_¨ö§s¨°¨a¨¨7¨^¨á¨j¨l§x§û§¨à§ì§õ§a§x§¨
¨_¨Ò©¨Y¨A§ù§X§§¨s¨Î§¨¨ò§§W¨î§a¨W¨i§§3¨¨¶§§§¨a¨9¨.¨¥¨/¨§¨¨|¨¨§Ó§'§6¨ã¨3¨§¨Æ¨ä¨¸¨S¨0¨§á§T¨ ¨~¨§¨G©Ê¨
¨Ä§¨g¨W¨6¨¨¼§ê§¨¨m¨â§>§n§§;¨>¨Ã§õ§É§§§ê§-¨B¨à§ü§p¨·§{§m¨©W¨æ§©ú§h§w¨é§Å¨¥¨©«¨>¨G¨¨ë§,¨`¨¨K¨)¨f¨©c¨²§´§í§q¨Ê§Ò§{¨¹§â§c¨æ§Û§¨©¡¨¸¨w¨¨J¨¨*¨+¨F¨ý¨<©¨§&§¨É¨	©K©Ï¨¿¨Â¨.¨ÿ¨à¨¨¨¨_¨_¨<¨*¨¨4¨¨"©Ò¨¨/¨Ä¨©_©]©Å¨¨|¨+¨\©÷¨ú¨¯¨Ð¨¨¨ §A¨Ë¨Ü¨Ã¨©¨¨h¨z¨¨t¨À¨Ç¨c¨
¨¨c§í§°¨©@¨¨'¨è§§W§Û§©[©o¨Ú§Ó§³§í§Ð§N¨Ù¨¥§D¨K¨©¨¨V¨¨1¨-¨¸¨V¨}¨Ø¨Ï¨@©©¨%¨6©&ªª&©ê¨ªªªªªN«×«¬!¬t¬Õ­R¯-°=±±þ°Ü¯Ý°°A°ö¯ã¯°°°±¥°±¶¯h°Ä±k±>±@±°°°]±¿±²l±±Ê²Ñ±Ú±²ï±¤²¬³;³ü²³%³³(³U³2³n³u³Í³3³Ê´´´³ ´Ã´"µv´*´´´¤´¼´?¶¸|¿ýÓzõVûÆüýýüãüýÿý#þ	þèý¸ý9ýü¿ûûùúHýý:ýóüsýÔýýý(þYþ}þþþþ¢þ¹þ¾þ±þ¢þÄþÅþÏþ¸þ¶þÒþàþäþìþõþôþíþïþïþðþúþûþÿþþíþöþñþýþ
ÿÿ
ÿ	ÿÿÿÿÿÿÿÿÿ	ÿÿÿÿÿüþþþÿÿÿÿëþíþòþ
ÿÿ2ÿ8ÿ?ÿ?ÿ)ÿ!ÿ0ÿ4ÿ+ÿ#ÿ3ÿBÿ<ÿOÿ?ÿ=ÿEÿ=ÿ$ÿ.ÿ*ÿ"ÿ=ÿIÿ4ÿSÿIÿ.ÿBÿ:ÿHÿ:ÿAÿ@ÿ3ÿ>ÿHÿHÿGÿ0ÿ1ÿQÿJÿMÿMÿQÿBÿAÿAÿIÿGÿ=ÿAÿLÿ@ÿ:ÿ@ÿDÿJÿQÿAÿMÿCÿFÿPÿFÿ7ÿ1ÿ6ÿQÿ4ÿDÿ@ÿAÿIÿ2ÿ9ÿ0ÿ2ÿ;ÿ=ÿEÿ7ÿOÿVÿWÿFÿEÿOÿJÿBÿ9ÿMÿUÿCÿPÿ<ÿ5ÿKÿLÿNÿKÿOÿSÿTÿDÿ9ÿ?ÿ8ÿ(ÿ&ÿÿ/ÿ4ÿHÿ5ÿPÿJÿFÿJÿAÿGÿHÿ<ÿeÿoÿOÿRÿ]ÿfÿ]ÿZÿXÿKÿCÿAÿ ÿ5ÿZÿOÿIÿTÿ[ÿOÿPÿZÿIÿ8ÿJÿJÿaÿTÿJÿFÿ=ÿFÿYÿOÿ;ÿFÿGÿPÿXÿ>ÿJÿIÿSÿIÿ@ÿJÿIÿ:ÿWÿHÿBÿ8ÿ4ÿEÿCÿ:ÿ<ÿDÿ>ÿ6ÿ9ÿIÿFÿIÿOÿGÿ?ÿ@ÿGÿEÿBÿCÿ.ÿ*ÿ4ÿÿ5ÿFÿLÿSÿKÿ=ÿJÿ^ÿCÿBÿ?ÿJÿRÿFÿ>ÿNÿRÿ@ÿJÿ\ÿNÿCÿKÿLÿGÿCÿFÿDÿ8ÿ7ÿJÿ>ÿLÿVÿDÿEÿ:ÿ.ÿ3ÿ=ÿ>ÿ6ÿ7ÿMÿEÿLÿ?ÿ>ÿ8ÿ0ÿ3ÿ(ÿ%ÿ5ÿ2ÿÿ!ÿ ÿ+ÿ/ÿ+ÿ;ÿIÿ;ÿ9ÿ"ÿ*ÿ,ÿ%ÿ!ÿÿÿ0ÿ3ÿ7ÿ3ÿ'ÿÿÿÿ
ÿÿ ÿ$ÿçþÛþÜþÜþÞþáþÝþåþÿèþÐþÎþøþÿõþåþÒþþ"þ÷ýþ`þÏþëþîþïþîþ÷þÿÿ	ÿüþøþòþæþïþöþûþÿõþúþÞþøþôþõþðþðþüþþþôþÿÿúþáþùþÿÿÿÿüþÿÿîþõþæþÛþÙþëþúþþþûþðþëþÿÿÿüþõþÿ
ÿûþñþ÷þÿìþúþÿþëþòþþþÿÿÿÿ÷þÿÿÿÿÿ	ÿÿÿÿÿÿÿÿÿ	ÿÿþþÿÿÿÿÿÿÿÿûþ/ÿÿÿÿýþÿÿÿÿÿÿÿôþÑþ`þ·þÿÿÿÿþþÿÿ2ÿÿÿ
ÿÿÿïþöþÿÿÿÿ
ÿúþøþ	ÿÿÿÿ	ÿûþïþòþÿ ÿ8ÿÿÿÿóþùþÿÿÿùþïþìþðþþþçþÿæþÈþÀþmþþþ;þyþ©þÈþÞþæþÓþ¨þ¨þ°þÈþ¿þ­þ¬þ²þþ~þ}þbþSþþþþøýáý´ý¤ýýKý$ý(ý
ý¯ü}üüåûûû	û´ù
÷øõBôCóoõ}÷,ö¯îyÝõÏ>ÅT½æ´ì¯²­®«¡ªª»©Æ©/©|©©¶¨Ú§ä¨©¨¨~©¿©Á©Ñ©@ªÔª ª|ªkªZ¬­«Þ¬Ø­"®T¯;°°Ë¯j¯p¯¯Ï®î®"¯"®é®p®®#¯¹®¯-®®Å®'®£­­ ®î­®¬/­¦­À­#¬Û¬,¬½«µ««È««l«Ä«A«ÅªxªÀ©Í©n©¯©7©©ò©ª`©°¨¨û¨:©©x©;©Ç¨D©ô¨=¨Y¨z©©õ©©¨÷¨I©X©©¯©©T¨K¨¨|¨Û¨¨I©µ¨¦¨ý¨í¨©ª©¨a©©¨¨D©%©¨~¨¹¨9¨p©r©e©©¥¨Ù¨)©¨Ó§Á§q§è§è§¾¨a¨J©ï§³¨É¨ç§"¨ó¨9¨°§v¨ô¨Ù¨×¨¸¨¨ä§_§£§¨H©²§|§S§X§ó§¨p§A§G§§A¨¨_¨X¨Ö§<§¸§§
¨Z§ç§s¨»¨¨ª§¬§ì§á§Á¨¹¨Ô§ô§Y¨h¨°¨W©¨}§[¨»§§È¨¹¨I¨ó¨'¨³§¨w¨û§¨ê§§´§Ë§¹§(¨¦§é§¶¨%¨Â§M¨¨þ§,§l§§°§¨õ§¥§ô§
¨á§¸¨©¨ª¨q¨¨}§×§¨§©Æ§]¨c©,¨À§Õ§Ü§´§ð§Y§
§§¨Þ§§¬§Ñ§¨E¨Õ§ô§¨§¨=§¶¦â§É§(¨ô§å§¨¨¨¨¨¨t¨}¨ú§É§q§E§'§ó§Ò§&§¾§·§ì§q§6§é§(¨@¨¨¨E¨r¨-§ÿ¦¨Â§'¨b¨¨<¨¨B¨¨t¨t¨Á§¨÷¦Ñ¦Æ§©§¨&¨¨B¨à§|¨©Â¨Ç¨j¨¿§ÿ§¨Ç§h§¨I¨Á¨[§y¨ÿ§§^¨=¨¨z§¨Ï¨©Û¨¢¨©¦¨§~§¨ç§¨¨¨^¨¸§?§ê¦§¾¨Þ¦ã§§f¨¨u¨î§¨\¨^¨Ê¨¨@¨j¨¨¨0¨r¨¨ ¨5¨ö§¹§h¨c¨i¨f¨©,¨D§6¨¬§¨p§L¨w§¨%©e¨{¨©o¨Å§º§H¨
¨+¨Ñ§ç§_¨¨p¨ö§U¨y¨°§°§C¨·¨y§¨#¨p¨1¨'©^¨:§»¨d©}¨¾¨a¨¨i¨0¨à§¨Þ§¥§¨0¨¨r¨o¨¨µ¨;©"¨i§¨§§N§§ ¨L§Ü§¨©¨<©2¨:¨¨è¨¥¨©§©¨§²¨Ñ¨`¨Î¨p¨»¨í¨{¨*¨ä§å§§¡§|¨K¨Ì§@¨½¨Ò¨Æ¨~¨	§C§³¨ä¨ý¨©ø§W¨#¨y¨³¨5¨ï¨¢¨·§h¨÷§+¨¶§6¨¨©À¨¨ç§¨¨¨Ê§!¨¨F¨h¨K¨Å§õ§s¨ ¨§§Ú§#¨m¨î§h§¨¾§å¨ð§H¨`§§n§B¨®§¨[§Å¨9©R§9¨~¨¨§§$§ö§¯¨¨ ¨Ð§Ù§u¨?¨±§§5§b§í§Ø§4¨ã¨°¨5¨S¨â§è§F§°§§F§¨d¨z¨
¨Æ¨"§¨¨ñ¨¦¨¨Ø§j§§Ç§i¨é§Í§P¨¨¨D¨¨	¨©ù¨¨b§§¨§x§
¨¨¨§¿¦5§Å§Å§º¨:¨a§Z§Ç§§§Ê§§×§À¨:¨¨[¨~§§§Î§Ó¦§­§&§ª§§-§¶§t¨¨Â§¨Ó¨z§ã§H¨¨N¨'¨Ò§¨R¨v¨6¨¨8¨t¨9¨ó§í§¨	¨¨¨T¨¨¶§È§=¨â§§³§T¨*¨=¨F¨@¨¨Ù§H¨¨d¨w¨F¨¨§¨4¨¨T§U§o¨§d¨P§Á¨e¨÷¨Ð¨¨D¨ë¦å§o¨;©ò§B¨î§w¨e¨¶¨¨M¨·§u§à§0¨m¨¢¨_¨ ¨¨ì§\¨¨¨©f¨ö§_¨A¨¨6¨Ñ§¼¨¨¨¨ð§4¨P¨5¨_§¨
¨¨o¨P¨s§	§P¨²§æ§§Ç§§ê§¥§¨ê§³¦<§á§C§¯§Ã¨/©ÿ§	¨©'¨¨ÿ§º¨r§Ý¨°¨Z¨(¨?¨¨î§¨§¦§¨?§n§y¨
©½¨l¨¨ô§¡§I¨í§U¨¨Ï§Å§¨3¨G¨`¨¨ê§¨¼¨Ñ¨¨É§â§)¨^¨4¨<¨ì¨B¨$§n§=§	¨A¨A¨l¨9¨l¨¨n¨D¨Ë§	¨ù¨{¨)©ï§u¨¡§H¨¨þ§P§¨å§§â§½§ ¨¨¯¦I§/¨ê§º§¨ç§©À¨¨ð¨ý¨¦¨¶¨q¨¨w§¨©$©¨|¨I¨!©o¨?¨4¨§8©©§
¨@¨è¨¶¨§°§è§¨÷§ï§]¨ÿ¨£¨ ¨}¨Ç¨¨,¨l¨E¨$¨j§¬§a¨¸¨y¨w¨-¨ú§;¨¨¨­§¨º¨à§§<¨û§Û§¨X§E§Ê§W§§¿§¨/¨Ô§<¨x¨¨¨D¨e¨ü§w§Ì§À§Á§º¨)¨c¨D¨¨ê§|§¨§¨E¨m§_§o§%¨\§§¨Ê§n§2§ä§G¨ï§¨ç¨Ï§Ç§}§M§§È§×¨®¨-§»¨ë¨Ð§ä§¨c¨g¨Ï§¨¾§/¨§Q§Ô§	§É¦I¨§¸§ë§¨h¨)¨w§¨¨0¨ ¨S¨f¨©§.§Z§§
¨²§§Í§¦r§§W§æ§X§`§c§R§¥¦Ã¦§4§9§ø§¨û§§²¦A§h§ÿ¦§/§]§n§¨¨Ì§î§§Ñ§0¨§4§¨¥¨¿§ñ§²§û¦§Ö§§§§.§¹§K¨E¨¨ú§¶¨Ô§¨g§=§¼§:§Ü§¤¨Z¨¨§w§Î§l¨§&§§§t§Û§¨¨ì§¨§=§¾§`¨è§	¨:¨C§r¨L§q§§¬§Ç§X©
©E©^¨¨¨§p¨è§¨¦Ë§¨å§5¨X§
§¦÷¦£§y§:§d§§©§
¨"¨§µ§Ê§¡¨¨u§§A¨e¨§.§§¾§O¨{¨x©ó§ª¦G¦_§Û§¨È¦ª§\§U§º§Î§á§S§¨ë§ð§¨Ý§ï§×§ã§æ§-¨O¨Ö§¨N¨8¨U¨é§5¨ ¨Ñ§,¨1¨§½§ø§b§R§6¨)¨§ §M§µ§I¨à§ò§¨b§i§Ó§§¨¨¯§§ï§I§¬§í§§~§/§L§]§ê§§{¨A¨÷§±§è¦¤§w§7¨¢§§Z§k§§¨Ý§§Z§]©4¨¨A§¨Î¦J§§ê§Ä¨é¨s¨|¨å§§§%§2§5¨ï§Î§«¦Æ§â§±§Q§Æ§õ§Z§&¨u§÷§f§ê¦§-§¹¦n§3§§H§^¨¨¨³§8¨!¨m§ê§¯§Û§Y¨æ§d§«§7§Ú§Â§¨§§Í§^¨¨;¨P¨5¨§Á§;¨½§^¨V©¨§
¨s¨¨¨e§§ú§1¨¢§Ä§¨z¨Ö¨¨ö§
¨¨¨q§i§g¨Ò¨-¨í§¦§ö§±§ú§§Ø§¨Ö§Ä§Û¨ ¨Ä¨q¨×¨¨§[¨¼¨í§Ê§³§¨¨^¨ä§¨`¨'§G§Ì§©§»¨]§%¨£§ª¨
¨4¨Â§§k§N¨§§§;¨±¦8¨a¨º§N¨£¨F¨p¨k¨õ§Æ¨¨¨.¨H¨©Ø¨A¨:¨¨¨\¨¨§Y§¨§&¨E¨7¨§D¨©º¨'¨Â§À§ã§8¨P¨E¨³§r§µ§#¨u¨H¨¨t§x§Ì§S¨§¼¦v§¨¨¨¨*¨&¨É§6§@¨×¨©p¨º¨¿¨h§ñ§¨W©×§'¨¤§8§ö§²§^§o¨q§5¨¨§ß§È¨Y§ù§¨x§ó§¬§ä§Q§¨5¨e¨i¨Ö§}¨£¨Z¨Â¨O¨¿§N¨¨û§¨H¨Ø§	¨Æ§t§
¨÷¨?¨§'¨Þ¨;©¨â§¨D¨ã§p§«§À§9§î§¸§Û§§l§{§¤§z¨v§_§ë¦§P§§§z§§½¦:¨ö¦Ì§(§ª§W§l§¹§ó§Z§¨¹§§ü¦`§¤¨Ë§¨¨(¨§U¦ì¦½§á§}§ø§ö§J§ª§{§²§a¨§[§Ù§;¨Ï§I§p§0§¯¦î¦§§§b¨ ¨M§Ò§¨¨¶¨Ê¨C¨§¥§
¨Î§Ì§¨0¨e¨¨¨í§Ä§§N¨ô§§¨¥¨Q¨í§§C¨'¨u§«§K§å¦*§¿¦á¦{§Y§f§A§§[¨Á§N§@§Å§x¨§s¦Ñ¦ª§ü§÷§¨©G©[©Ü¨û§¨§´¨)¨4¨ô§K¨U§ö§g©ç¨8¨R§s§Õ§P§Ù§¨+¨§n¨4¨ã§¶§
¨Þ§r¨©à¨Ë¨¼¨]¨¨`¨¨3¨É¨<¨F¨>¨ð§}¨¨ê§ø§ §°§§¨b¨ö¨¨d¨X§²¨y§í§®¨ç§§©§§¨h§×§9¨§n§c§á§Z¨ø§¨§é§î§	¨ÿ§â§±§U§¨¨j¨¸§Õ¦{§ô§q¨3¨Å§l¨z¨§§Ç§Q¨¨¨¨^¨ö§G¨Ç§r§­§©j¨¸¨>¨¨©¨å§s§§ ¨
©¨&¨ÿ§§R§§ò§c¨,¨e§§§§§¨ã§
¨a¨6¨÷§§l¨«§ß§Þ§ß§?§¾§+¨Y¨¨¨ê¨¨O¨¨`¨=¨#¨»§¨|¨L¨ß§y§Â§t§§»¨X¨M¨÷¨i¨F¨±§§.§e§¨&¨×§§¯§¨R§¨+¨È¨&¨m§¿§à§¨ ¨¦§`§¥§é§¨¨¨9¨M¨d© ¨©¬¨3¨@©²§²§}¨¨à§\¨V©©O©¨¨¨1¨6¨e¨1¨§´§S©<©¨D¨¨©¨¨¨x¨m¨â¨¦§¨]§§4¨Ã§¨û§¨ß§ã§§©§Ç§b¨ù¨R¨¨e¨ú§¨i¨¶¨¨§Æ¨[¨ð§©Ì§ý¨8©5©P¨§>¨µ¨¨@¨#¨ö§!¨\¨v¨Õ¨â¨ç§i§F¨ý§¥§§'¨§Õ§ú§Ö§X¨¨1¨Â¨³¨J¨P¨×¨
©j¨!¨~¨¨Ì¨ë¨¨§§¨Ø¨D¨Ô¨¦¨Ä¨|©¨
©ý§¨]¨I¨7¨Ä¨º§R§>¨¨Ê¨¨¤¨©%¨e¨b¨Ø§@¨Ä¨À¨*¨Z¨à¨¨¨r¨=¨»¨ò§¨©u©©Þ¨þ¨Í¨3¨9¨¦¨Ò¨R¨ß¨¨§¨º§¯¨â¨ß§ §®§ð§-¨)¨a¨»¨Ê¨Ï¨g¨«§â§!¨7¨s¨¨§î¨Ë¨¨;¨Õ¨X¨¨a¨$¨p¨©¨K©©>©/©À¨¡¨¤¨ª»©Fª3©©©÷ªÝªù©¼©ìªL«`«[«¬³®ù¯ë°À±ô±r±°W°ø®þ¯<°°°ì°æ°:°M°Ë°k±m±³°°±±ó°m±±å±²²S³±±²Ô±{±²²è±²ÿ²h³6³`²ô²9³0³²¤³´E´h´´´v³É´UµY´+´¢³/³¢´Qµy¶¸¿Ó÷öhû¤üêüäüfü§üqýüýþþñý ýýü~ú¤úÖúêüáüü×üEýýäý-þcþþþ¥þ®þ¤þ³þ»þ¶þÍþÇþºþÈþÃþÃþ¼þÂþÑþÜþæþïþëþáþèþëþïþêþíþÿéþìþùþÿ
ÿÿÿÿÿÿÿÿÿÿ	ÿÿÿ ÿÿÿÿ
ÿÿÿÿÿÿÿíþÖþðþÿ(ÿ$ÿ1ÿ/ÿ+ÿ3ÿ-ÿ)ÿ=ÿ7ÿ/ÿ&ÿ+ÿXÿ2ÿ)ÿ<ÿ3ÿ>ÿDÿ9ÿ0ÿ9ÿBÿ.ÿ/ÿ?ÿ4ÿKÿEÿDÿ@ÿ:ÿGÿ;ÿ@ÿLÿCÿBÿ9ÿ:ÿ>ÿDÿ:ÿ.ÿ3ÿ(ÿ,ÿ)ÿÿ"ÿ ÿÿ$ÿÿðþãþðþ+ÿ%ÿüþÿÿ!ÿ1ÿ6ÿ3ÿ.ÿÿ#ÿ0ÿÿÿÿ/ÿ1ÿ'ÿÿÿëþîþÿÿ'ÿ,ÿ:ÿ%ÿ(ÿEÿ?ÿHÿEÿOÿWÿFÿ=ÿ0ÿ.ÿCÿGÿHÿTÿDÿIÿTÿeÿ\ÿ9ÿ4ÿDÿ<ÿCÿ3ÿNÿRÿ:ÿ8ÿAÿ8ÿ;ÿOÿHÿ2ÿ*ÿBÿtÿUÿ>ÿTÿIÿDÿZÿ\ÿJÿKÿ;ÿMÿNÿIÿKÿ<ÿEÿPÿOÿGÿ5ÿ+ÿ9ÿ0ÿZÿHÿ@ÿ<ÿKÿSÿRÿLÿNÿWÿWÿPÿWÿYÿfÿRÿPÿCÿFÿIÿGÿGÿMÿ`ÿUÿ^ÿGÿ!ÿ?ÿXÿNÿOÿOÿBÿCÿ@ÿGÿ3ÿ=ÿDÿ1ÿ@ÿNÿUÿYÿMÿ%ÿúþ(ÿ(ÿ-ÿ:ÿXÿEÿEÿTÿJÿ<ÿJÿXÿFÿUÿXÿPÿ`ÿOÿFÿOÿLÿJÿ8ÿKÿPÿ@ÿEÿ8ÿ5ÿ=ÿDÿBÿ8ÿCÿ<ÿ7ÿFÿLÿ9ÿ-ÿ.ÿ2ÿ1ÿ.ÿ8ÿIÿHÿ)ÿ=ÿ3ÿ6ÿ=ÿ:ÿ:ÿ@ÿ2ÿ5ÿ9ÿ"ÿ	ÿÿ(ÿÿÿ-ÿCÿ&ÿ9ÿ ÿ-ÿ)ÿÿÿÿÿÿ'ÿJÿ-ÿ3ÿÿ ÿ(ÿ!ÿÿ)ÿ&ÿöþóþãþÖþÌþÄþÍþéþåþüþÞþÊþÚþîþëþáþÒþþqþ]þSþ¤þåþëþêþðþéþïþÿÿþóþÿ÷þúþõþõþøþùþÿþéþðþîþûþõþìþóþ÷þ÷þöþðþïþÿÿçþÿÿÿýþúþÿ
ÿÿüþÿ÷þñþèþìþñþõþøþòþüþÿÿåþæþþþÿÿûþôþòþîþ	ÿÿåþúþíþøþòþúþøþêþÿÿõþÿ	ÿþþõþþþÿÿÿÿÿ&ÿÿ4ÿ ÿÿÿ
ÿ
ÿÿÿóþ!ÿ&ÿÿÿ'ÿÿÿÿÿ
ÿÿ"ÿÿÿÿÿ{þþäþöþôþÿ#ÿ
ÿ
ÿÿÿÿÿÿÿÿÿÿõþøþÿÿþþÿðþÿÿ%ÿÿÿÿÿÿ#ÿÿÿýþÿùþüþñþùþõþûþÿþüþñþéþþþøþóþòþìþ×þÑþ²þ§þ»þÌþÐþÍþÎþìþ¯þËþ¾þ§þ¢þ¬þ«þ¢þþþ^þHþWþ0þþþïýèýÍýÆý¨ýýeýQý6ýýÚüüoüðûÂûû,û
úU÷Yöµô°ô÷4÷Lö¼ð
à³ÓÉ¿0¶ý¯­¬¬Ðªï©X©Ç¨¼©¯©¨p¨¨Eªµ¨,©è¨µ©3ªù©!ªGªcªb««¯¬¬T¬ß­n®¯1¯I°Ì°K°á¯«¯b¯¯´¯Ã¯¯d°2°ñ¯&¯ù®¹®ð®s¯¯-®A®Å®²®©­N­Ö®Ç­Ò¬ò¬Ê¬ñ¬É¬e¬ß««p«D«ÿªæª×ªæª¬J«=ª©a©çª~ª©©Ç©ÿ©©ù¨À©(©¨©v¨4©Â©§©©Â©ªª©a©©©©©0©¼¨z¨½§¨P¨ü§D¨²¨Ñ¨¶¨¡©ÿ©j©2©Á¨v¨©©f©¨=©¾¨í§ ¨¦¨'¨_©A©¥¨C©h©ü¨Ë¨}¨X¨C¨¸§¨§º¨¨ç¨'¨¨¨e¨f¨¨©¨R¨Q¨ì§Þ§¨u¨¨§ý¦
¨ý¨Å¨	¨º§¥§ò§¤§½§§©¦I§Ü§§°§.¨¯§÷§V§½§¨Y¨ß¦¨ý¨®¨)¨õ§¨Ò§§á§£¨¨Ð§B¨¨®¨ö¨\¨c§f§§§§#¨¨Ã¨l¨P¨¨ý§R¨f¨V¨Ý§"§R§¿§Û§B¨¨Õ§¥¨Ð§§²§:¨L§z§8§}§¥§¨¨p¨e¨w¨b¨q¨L¨¨§ß§§b§&§G¨§ ¨Þ¨\¨Ð§§ë§¨Ú§ø§ñ§§Ô§¨U§_§X§Ô§§«§*¨ø¦X§Ã§´§N¨è§Û§´§º§Ù§ô§¨#¨¯§-§Ð§¤¨R¨ê§Ý§â§[§Ò¨§¨)§f§¼§§9§±§T¨¨©¥¨B©<©¨§D§ª§§¨¨n§Û§Í¨Ý§z§X¨d¨|¨¨Ë§9§`¨D¨·§E§³§W¨¨Á¨b¨ÿ§6¨¨¨¨a¨¨ì§¨©¨o§[§§±¨*¨ì§"©Q§ÿ¨<©t¨¨l¨ë¨£¨§§À§s§t§§,¨ª¨ð§k§Â§¼§É§ª§o¨Ï§¨¤¨+¨¨}¨'¨õ§¨£§¨¨´¨ ¨Ã¨Ñ¨g¨¨4¨¨R¨¨§½§Õ¨Ï¨¾§¦G¨º§§Ü§­§ª§`§¨8¨I¨©u¨Â§§5¨k¨¨î§¨z¨j¨¨Ê§M¨:¨½§ù§z¨¨Õ§}¨!¨c¨ÿ§O¨¨×§¨t¨¨Ñ¨f¨5¨>¨¨¨§C§½§¨(¨P¨©¨G¨.¨Å¨¨¨Û§¸§§K§M§ý§¢§î§¶¨ï¨¨à§¨`¨H©:©
¨Ì¨å¨Ø§¨'©î¨L¨¡§¶¨÷¨¨¨U¨Ð§Þ§b¨Ê¨³¨q¨×¨©G©À¨¨Ë¦Ã¦È§Ð§Ú§¨ó§µ¨*¨´¨¨.¨Ë§¨Ì§S¨{¨m¨ñ§f¨°¨¨k¨°¨]¨%¨¶¨#©6¨¢§Ö§¨¨§k§§
¨¨r§¨}¨ú§6¨h§¨û§¨ð§¬§ª¨E§§S§ ¨»¨¬¨_¨ã§	¨¨Ü¨Ô¨§§²§>§±§á§&¨È§»§¼§·§Ö§4§}§ì§@§¹§Z¨ï§§ ¨J¨,¨:¨Ì§¹§§{§ì§¨f¨w¨µ¨,¨[§h§b¨¨Á¨¨ª¨t§§M¨1¨§v§¨f¨¨§¨F§ú¦p¨4¨_¨%¨§§[§r§¹§§§§T§§§}§¨v¨¨ø§ø§ã§@¨%¨c¨Â§$¨³§í§Ò¨¤§ò§Ý§à§i§§ç§°§§´§:§ß§ï§
¨g¨§Ï§|§¨ò¨b¨ò§¸¨Q¨0¨l¨©2¨§÷¨©5¨ ¨
¨¨c¨#¨¶§.¨{¨;¨v¨¨4¨Â§Ø§ï§o¨J¨s¨z¨¨¨
¨Ý§¨¨(¨û¨?¨¨d¨D§¨]¨3¨t¨
¨ª§§¨õ¨¨N¨Á¨b¨E¨5¨§ÿ§§Ù§¨©¨%¨z¨\¨/¨ë§R§0¨õ§ß§j¨P¨×§A§¼§D¨h¨Ñ¨-¨#¨c¨
¨Ü¨¶¨p¨À¨T¨Z¨§§´§¨O¨ô§æ§¶§$¨U¨ï§H¨¨§M¨"¨Á§k§¨§Ç§§Þ§§á¥>§©§ß§¿¨¨m¨º§©
©ª¨Ê¨©ÿ§s¨)¨É§+¨¨¬§î§/§r§¨¨	¨<¨¡¨©º§Ê§â§	¨Â§¨Ç¨`¨à§:¨«¨Ã¨f¨Ø§Ð§;¨¨N¨V¨¨¨(¨9¨á¨¨R¨î§Ö§¨«§æ§Ä§ª§m¨w¨¨«¨¨ó§>¨ê¨û§j¨y¨¨Ì§?§¨
¨B§W¨Y¨ä§N¨¨¤§T§©¤¨Å§ ¨ê§¨n¨¡§§i§ü¨¯¨R©º§¨ï§«§¨à¨¨¨f¨c¨¾§©Ý¨!©¸§¨ð§-¨A¨'¨ §q§]§¨é¨®¨|§Ñ§§¨1©í§§ú¨)©]¨¨§ë§¨Ç¨ê¨Þ¨ö¨C¨ ¨¨¨9¨´¨Ô¨¨×§­§O§(§v§z§§]¨¦¨ï§
§Õ§ä§§§z§i§z§
¨¨þ§é§b¨¨s¨÷§¨¨Ì§§¨È§¨d¨F¨®¨}¨µ¦Ú¦C§§,¨¿¨Ñ§Ò§¨r¨Á¨B¨è§"¨¨S¨Ð§{¨©§Ï¨§+§o§_¨¢§}¨M¨¨`§§3¨e§.¨§¨§¨c¨ ¨(§à¦(¨*¨õ§ê¦D¨Q¨°§ß§Ê§b¨©ï§ï¨Y¨¨¨§¨µ§Þ§@¨8¨¨¨r§~§F§§A§g§§{§ö§¶§<§õ¦8§§§V§­§Ç§¨¦§þ¦'§H§å§É§8§J§U§ã§
¨ö§ú§!¨?¨ §}§q§¨¨¨u§§È§§¼§Ú§·§&¨#¨=§Y§ç§¨Û§"¨=¨§\§§È§¨¨°¨æ§Î§v§R§¨o§q§>§º§¨6¨¨×§>§`§¯¦r§¯§R§§§Ï§¨¨¿§Ì¦×§Ý§ä§¨R¨¨ù§Æ¨y¨é¨À¨÷§ ¦¨i¨í§W§|§§¦X¨Ò§¨j¨r¨ÿ§¨W§©§o§Á¨¨J©»¨c§á§å¨¨V§¦`§{¨m¨¨%¨b§§§¨ì§©§u§^§à¦=§¨u¨ê§u§ü§§(¨¥¨|¨¨~§§Ô§M¨,¨¨A¨à§×§¨¾§§º§¨¨È§=§`§<§8§§3§m§À§ã§§®§¨O¨x¨Ì¨ô§É§¨Ô§q§¿§b§Ã§p¨Å§§z¨P§§ý§â§ý§­¨¨+¨¨[¨ð§§§¨ø§§¾¨¯¨§§§§.§Ý§¦§§Â§"¨P§½§(¨Ú¦B§e¨ã§ç¨)©á§;¨h¨©¥§ì¦
¨Ë§	¨Ò¦£§¸¦¨º§Ê§8¨ú¨,§Á§§§ì§r§¹§Å§j§á§Í§T§È§¨2¨}¨»§3§*¨Ø¨t¨Ø§§(¨-¨T¨¨ñ§}¨L¨µ§«§i¨¨¼§Ò§§¨»¨°¨¹¨î§î§¨£¨P¨Ä¨O¨Õ§Ó§¨¨§F§¨¨Û¨¨,¨þ§§f§3¨Ï¨
¨Á§±§ª§¨X¨¸§ë§¨¨L¨¨ó§&¨W§§¨Z¨¨k¨8¨¨7¨æ§û§§¢§w¨¯§0§¨i¨g¨©º§¡¨ù§§=¨¨ë§T§o¨¨©ö§7¨½§p§Í§c§Â§¡¨@¨â§;¨S§T§ë§ú§L¨¨É§£¨½¨¨»¨u§`¨£¨§è§§D§§¼¨,¨ø§¨¨Â¨Ü§&¨á¨¨§¨ò§y§Å§
¨E¨6¨¨]¨¨§§*§²§Õ§`¨¢¨ª¨h¨H¨C¨+¨1©¨ø§à§î¦§F¨ú¨C¨©(©Å¨¨Æ§T¨Ï¨v¨
¨r§Ò¦¨§y¨/¨U§§R¨ò§¨8§þ§Ë©´§}§¨Á§o§¤§á§ý§­¨¥¨¨â§¨æ§Ý§d§}§y§.¨[¨à§t§c§w§g§W§§¨ ¨¨Á§¨×§Ú§¨¨?¨¨½§§a§s§¨È§§§¬§Ï§¼§7§¶§Î§§@§P§§Ù§L¨§§à§¤§q¨1¨¸§ä§ð¦¨¥¨¨a¨9¨`§§§m¨¨§¨Ù§§è§©¦§³§¨L§ñ§·§3§§§§M¨§§§V¨ ¨*§×¦#§Ä¦¦\§Ð§´§¨¨¨Ñ§H¨I¨¨G¨©§Î§À§í§o¨¼§`¨¨m§°§Û§Ù§®§§°§È§Â§Ë§¨ï§¨Á§¨Ð§¸¨§)§=§
§o§Á§O§§q§Í§,¨Ó§7¨î§q§[§Ï§q¨§¶¦§õ§Ä§¼§¨¨¨{¨ì¨ä¨¹§É§ð¨¨-¨Ì¨O¨ú§î§y¨ù§Þ§5¨¼§[§§ü§·§
¨l§!¨R¨Í§§Ü§í§°¨¨:¨h¨¨	¨m§¨¨\¨¨q§ß§±§À§v¨}¨h¨
¨±§¨Ô§¨æ¨ý¨t¨Ú¨÷§a¨$¨Û¦Ç§M§í§×§§½§§c¨G¨¨Û§>§£§B¨ñ§§§¨¨¥§ù§§ù¦Ä§¨f§l§T§§l¨|¨+¨j¨Ý¨+¨§ô§6¨ß§v§_§g¨¨¨¨S¨k§Ó§g¨´§¨I¨
¨:¨§Ã§7¨©É¨¨¨%¨7¨æ§)¨V¨D¨[¨E¨Y¨¦¨/¨Æ§m¨ã§ý§¨$¨§Ã§N¨[§§0§p¨¨¨¨,¨,¨7¨¥¨£¨a¨Ö¨Ó¨h¨P¨M¨¨¨Ï¨Þ¨À§L¨¨ø§¨¨¨§\¨ö¨1¨§Y§§¨#¨§g§ª§
¨§Ú§¨¹§H§z§ø§ê§.¨h¨¨Á§¶§ä§ì§m¨U¨ý§ý¨©h¨y©«¨"¨©V¨V§±§¨^¨Z¨î¨ï¨?©À¨³¨¨i¨¬§i§§§¨ª¨£¨i¨¨\¨|¨K¨ó§!§6¨'¨E©¦§¥§á§¨K¨ö§5¨5¨î§Å§O§0§§¦¨ÿ¨¨ì§8¨,¨¨¼¨¨{¨O§$¨÷¨$¨ÿ¨¨ñ¨Æ¨l¨¬§m§S¨²¨ª¨
¨¸§¨N¨G¨Q¨R¨E¨Ù§«§i¨I¨F¨)§å¦\¨j§À§%¨¨z¨§¨¸¨â§é§Ï¨©ý¨»¨¨¨¨~¨e¨x¨µ¨Ú¨U¨Ê¨í¨E©¼©ñ¨?©À§Y¨Ê¨!©¨/¨=¨z¨Â¨,©Ï¨}¨(©K©¨)¨I¨7¨§v¨å¨¨¨¹§ì§í§^¨¤¨Ø¨¨¨×¨I©C©©Ä¨m¨?¨1¨ï¨j©Õ¨ä¨o©¨§¨Q©¨¨ñ§¨¨6¨a¨¨p¨h¨3¨6¨a¨Ñ§z§¨©8©¨¨¤¨n¨K¨?¨¨í§Z¨	©©©¨`¨è¨ù¨Ø¨©¨â¨s©Jª3©A©¨î©ñ©èª«¿ªÔ©<ªÞªª«í«£¬®T°1±¤±þ±±°{¯û®{¯$°°g¯ç¯D°@°n°)±H±Ê°|°^°}°ä°/±²±Å±µ±²²²Å²k²Å±:²²Y²f²½²J³O³Û²Û³¦³é³/²Û²³4´L´´%´´¾´t´i´T´Ò³%´µ"¶¶q¸Ê½ÊÒyöqû~üÉüÊüYüªü[ýÜýýýéý¿ýmýàübûø*ø$ù8üüãûÊüVývý»ýþNþrþþ°þ¡þþ³þÅþ¼þÁþÃþºþ¶þ´þÀþÇþÊþåþéþÜþÛþÍþÚþéþçþéþÿúþÿÿüþöþÿþÿÿÿÿÿÿÿÿÿùþÿÿÿÿ$ÿÿ
ÿÿÿÿ ÿÿÿùþýþõþÔþ
ÿÿ*ÿ&ÿ*ÿ1ÿ7ÿ3ÿ1ÿ@ÿ6ÿ-ÿ(ÿ2ÿ<ÿ*ÿ%ÿ,ÿ1ÿ:ÿ(ÿ5ÿBÿ9ÿ7ÿ*ÿAÿ1ÿAÿ8ÿ#ÿ3ÿ9ÿ2ÿ3ÿ$ÿ+ÿ8ÿ(ÿÿÿÿÿÿþÿÿ÷þÚþñþàþÙþìþÿÿòþÿàþÆþÃþóþ×þîþÿõþõþÿ'ÿ'ÿ+ÿÿÿÿÿÿÿ?ÿKÿ3ÿ"ÿÿéþÎþßþíþîþÝþþþÿöþøþÿÿ'ÿ7ÿOÿQÿKÿ0ÿ!ÿLÿ8ÿGÿOÿ8ÿJÿEÿIÿYÿVÿLÿ=ÿCÿTÿ?ÿMÿZÿGÿIÿLÿGÿRÿQÿ"ÿÿ-ÿRÿ:ÿ;ÿHÿ7ÿTÿjÿeÿUÿFÿ6ÿ)ÿMÿGÿWÿLÿCÿGÿAÿKÿNÿBÿDÿJÿGÿIÿAÿ9ÿHÿ4ÿ<ÿUÿIÿ9ÿDÿDÿ6ÿJÿKÿBÿJÿJÿJÿIÿOÿKÿ9ÿ4ÿ5ÿ^ÿMÿHÿQÿRÿ<ÿBÿFÿ>ÿ8ÿ8ÿGÿ9ÿ3ÿ=ÿ/ÿLÿOÿQÿSÿSÿSÿ8ÿÿ<ÿ:ÿ8ÿ8ÿ>ÿ7ÿBÿSÿNÿCÿIÿHÿOÿaÿWÿOÿYÿKÿKÿSÿIÿMÿLÿ=ÿ:ÿBÿSÿIÿRÿRÿJÿMÿFÿ<ÿHÿ\ÿGÿOÿPÿ4ÿ2ÿDÿEÿDÿ=ÿFÿ8ÿ2ÿGÿ4ÿ0ÿ)ÿ*ÿ9ÿ,ÿ6ÿ)ÿ:ÿÿ1ÿ7ÿ%ÿÿ(ÿ1ÿ,ÿ ÿÿÿ(ÿ(ÿÿÿÿÿ'ÿ.ÿ;ÿ%ÿÿÿÿ&ÿ'ÿ'ÿ2ÿ3ÿðþûþÝþÍþÊþÑþßþÖþïþëþÿîþêþíþâþÕþÏþ»þ§þ­þ³þËþôþöþñþçþëþÿóþôþöþñþøþøþãþçþêþåþùþæþ	ÿÔþãþ÷þÿöþôþüþúþýþöþõþÿñþÿÿÿÿÿîþîþÿþüþÿÿäþèþîþãþÝþßþáþìþøþÿöþÿþÿÿÿÿþþîþôþòþÿÿÿÿþþöþÿÿúþÿ"ÿøþíþÿÿÿÿ	ÿ	ÿÿÿûþýþúþ÷þÿÿÿÿÿ	ÿÿÿÿÿÿÿ
ÿ ÿÿÿÿÿÿÿÿÿÿËþzþÔþÿÿ!ÿÿÿ
ÿÿÿÿýþÿÿÿþÿÿ ÿÿÿûþÿÿþÿÿ(ÿÿ
ÿÿÿÿ	ÿÿ ÿÿÿÿ	ÿ
ÿ	ÿþþþþÿþþþ÷þóþþþÿÿþñþñþåþâþÚþàþéþòþäþÒþÚþæþíþæþ¾þÈþÆþþþ­þ¢þªþ¡þ|þnþmþfþBþOþQþDþþýýàýýyýpýPý#ýýÐü;ü-üñûÑûû
ûúÐ÷oõGóTôòöö`öAñDàJÖ°ËÐ¿v¶Â°ü­¬À«xª«©ï©s©©©.©h¨þ¨¨s¨'©©4©{©,ª¤ªaªvª«ªg«¾¬b¬N­Ó¬®¯¶¯°°±±¯°&°ü¯Â°N°Å¯k¯ß¯¤¯7¯«¯K¯8¯°þ¯6¯¯¯Z°'¯°®½®à®.®¡­7®7®k­ê¬¤¬c¬¬¬Á«øª7ª«Y«¬öªªyªÂª¿ªª*ªXª7ªà©a©D©_©[ªC©"©S©ï¨Â©k©C©Ó¨¿¨ñ¨%©L©L©Y©Ò©ê©ò¨{©?©~©¼¨ö¨×¨6©^©à¨g¨¶¨©ô¨õ¨T©J©¨¨á¨¯¨:©s¨+©n©©Ò§Ö¨8©©2©Ï¨m¨~¨6¨l¨§á§|¨N¨§¨å§ö¨°¨g¨ª¨°¨m¨D¨¨®§ã§M¨¨U§¼¨]¨®§u¨8¨®§ð§U§Ô¦§§Z¨h¨§§!¨§0¨µ§§¦§¨ì¦]¨>¨<¨¨
¨z¨(¨Á§þ§ì§Ô§¨"¨X¨e¨Ä§ì§º§Q§3§§Î§u¨;¨¨ã§ù§¨d¨v¨¿¨l¨ã§~¨¨I¨4¨A¨¨§§Ò§	¨×§§Ø§¢§j§T§Á§`¨¨õ§Ë§b¨x¨b¨¨§´¦§h§§4§¨¤§§é§Ú¨m¨¼§¨"¨ê§¨¨Ë§§§h§µ§-§Õ§e§k§§!§0§§ ¨¨6§§¨Ó§È¦ë¦+§À§¨¨S¨j¨G¨T¨¼¨p¨§C¨F§+¨ê§´§w§§v§¾§®§a¨â¨ë¨©Ý¨K¨ó§§=§m§V§S§¨g¨³§ú§¥§¨/©G¨¥¨¦§ó§L¨§û¦#¨¨ ¨¨è§u§ §Z§%¨v¨¬¨£¨¨
¨¨H¨Ù§ý¦¦N¨Â§U¨³¨+§¡¨Ó¨s¨ì§#¨T¨ ¨õ§Ä§¢§H§X§è§=¨¨Ñ§¨g¨l¨§¨L¨È§T¨­¨K¨È¨¨E¨s¨§¾§¨Í¨Ò§É§Ó¨¨¡§D§à§¨ß§§[¦ §s¨×¨#¨§m§¨a§'¨j§§R§¬§2¨¨¿¨z¨Î§ä§­§X¨È¨ç§	¨2¨#¨¿§A§Ð§Ò§å§¨Ê¨ø¨H¨¨ý§u¨©ñ§m¨ß§ê¨±§1©è¨¨Q¨Ì§	¨C¨>§3§Ï§¨I¨D¨K¨W¨¨¨¨+¨]¨á§þ§R¨¨§T¨Õ§§±¨¨¨©Ê¨¨¨"¨Z¨¨M¨¨©¬¨è§¹§g¨÷¨ö¨©¨å§B¨z¨´¨©¨*¨u¨Ë¨I¨§¨¸§¨$§÷¦±§X¨û¨á¨¨¦§Z¨Ë§h§G¨Ó¨©e§n¨´¨¨õ§Õ§«¨B¨¨Ï¨á¨Ê§²¦î¦ì§¨s§$§¥§¨ð§§²¨.©ö§r§
¨\¨¨
¨"¨¼§#¨£§n§á¦÷§¨Û¨e¨|¨§§Þ§C¨*§é§Y¨ú§h§§n§R§§u§Á¦:§<§t§¨Ð§%¨©¨`¨§ó§À§§¨¨)¨/¨×§½§ø§¨ü§´§g§&¨5§x¨[¨'¨³§Ì§§¨¨§¾§ú§¨a¨í§§$§z§â§§¨p§N§¨z§m§Ñ§´§§§Î§¢§¥§ß§I¨¯¨×§ñ§¿§N§$¨)¨Ý§/§¨]¨Ù§U§±§¨È§I¨ã§`§á§Á¨;§h§ú§½§§-¨Í§³§í§´§§b¨ê¨À¨º¨¨á§¨R©©¨©
©á§§§Â§Ê§¨¨n§§"¨j¨d¨K¨4¨<¨¨¨q¨¬¨q¨¨H¨¨Ð§«§`¨Û¨q¦Á¨ï§§³§¢§Ú§z¨§¦§À§§V¨¨¨&¨C¨Þ§§z¨r¨Y§!¨+¨¨ä¨ §¨¨¨ú§é§¨f¨z¨.¨V¨/¨µ§m§Ä§Ø§á§v¨]¨¨µ¨ë¨Í¨¦¨ö§¨t¨©x¨	¨O¨m¨\¨¸§{§Ã§±§¨Ú¨»¨Å§U§¥§®§]¨g¨§§¨b§à§§¨H¨E¨j¨!¨q§­§¨¨¨¨4¨ä¨å¨¨¦§¨I§§©;§¤§Ö§Ø§h¨O¨å§©§É¨¨§}§L¨¨/¨î¨¨y¨ê§!¨0¨h¨T¨=¨Ñ§a§û§l¨²¨e¨¨¨Ì¨¨H¨r¨^¨×§×§§|§g§|§§a§Ê§¨E¨¨½§6¨§¨°§8¨¯§
§ù§i¨D§¦§¨ §Q§§¨¨¹§÷§¨´§¨u§$§7¨g¨*¨ß§Õ¨:¨Å§#§m¨ü§Ì§Æ§Þ¨Ö¨Ç§å¨´¨©¬«¨ê¦§§­¨¨p§Ý§§V§`¨¦§x¨;¨¨§A¨¨2¨­¨*©¬¨ß¦I§`¨<¨(¨#¨I¨¡§ª§|¨¨¨8¨¨Ë¨U¨§¦$§£§§¨¨Ê§§~§z§¬§]§Ó§¨k§å¦À§:¨Ñ§ò¨Z¨2¨»§­§¢§¨)§§®¨±§§`§2¨¨%¨X¨C¨¨!¨Ö¨¦§¥¨×§<§¨'¨
¨¿¨s¨Ç§t¨§¨¨5¨»¨¨K¨»§j¨B©Ý§X¨¨s¨h§w§®¨§¨8¨h§ù§@¨å§ë§2¨Ð§=¨ÿ§ó§
¨Ý§P¨á§³§ð§¨â§¨ö§c§¨Î¨¨ã§¨§§Ù§ê§Ñ§à§§ð§4¨ý§·§°§²§ª§¯§Ó§Õ§<§Ë¦Ð¦Õ¦s§å§l§ö¦ÿ¦ð§¨³§=§I§i¨]¨h§û¦§ù§8¨<¨©§¨¨¨¨Á§1¨
¨§¥§5¨ê§þ§Y¨¡¨k¨ÿ§¨¨§'§1¨¨§§å§£§¨§K§Þ§¨§7¨¨M§(¨É§¨ ¨¸§¤§¨3¨O§§º¦Ö§¨*§K¨¨N§n§N§W§K§Ë§§§¶¨²¨ù§I§§¨º§¨n¦¯§!¨¨e¨è§©ã§ï¨>¨§à§d¨§¨§§Î§Ý¨¨¸¨Õ§¦¨d¨+¨È§-§§o¨ø¦È¦þ¦§f¨v¨é§¨o§Ä¨¨¨²¨¹§)§l§{§6§|§§§\¨°¨è§¨û§d§|§A¨¨É§0¨¨h¨¦¨¿¨¨³§c§È§@¨)¨ñ§Ù§ë§]§X§§÷§o¨´§§¨e¨ð¨¨×§¨Ê§ü§ñ§Ù§¾§l§§$¨Ì§§µ§½§F¨?¨¸§4¨¨¨¨&¨§²§º¨¨ß¨~¨ä§ç§ð§ª§r¨µ§ð§p§Ð¦§ñ§§Y¨¹§§r§§À¨¨¨©û¨Ý§¨a¨¨Ø§§§O§	¨	¨¡¨ë¦¨V¨»§0¨"¨§®§~§¹§§b§¨Ê§X§§Ø§/¦J¨8§3§ß§ü§·§!¨
¨Ç¨y¨¸§`¨-¨v¨¨x¨'¨Ä§=§ö§Å§å§*¨i¨{¨¨ó§÷§§q§Í§§`¨{¨¡¨¨Û§k§§U§Ô¦e§Õ§ê§â§&¨7¨¨r¨¨¶¨k¨>¨Æ§¨>¨Ç§:§°§l¨¨¨¨V¨§/§é¦µ§N§X§¸§²§M¨c¨g¨¯§4§T¨ý§§§¦§-¨Ö§©W¨­§U¨¨¨¨§£¦¨¨Y¨¨º§Î§À§§Õ¨è§³¨ð§z¨¦¨y§§9§¨b§ü§¨(¨o©î¨§¨&¨¨Ï§¼¨£¨ä§$§ï¦'¨X§Î§@¨¨8¨¨ó§-¨]¨)¨/¨¨¨;¨+¨¨à§Ü§¨r§O§}¨Ò§<§»§I¨=¨0¨,¨n¨ü¨c¨e¨W¨H¨H¨©4¨¨Í¨©Q©ñ§³§ð§Â§Ö§R§§Þ§©í§$¨¨ª¨m§`§ö¦¨Ù§²¨d¨§~§]¨Ò§4¨¨¤¨§¨*¨q¨ò§È§§§@§¨0§Â§§3§;§Ñ¦ò¦R§|§Ý§¨¨Ã§l¨Z¨ä§R¨3¨§
¨U¨Ç§D§m§q§p§§7§y§§ì§ö§ê§å§ª§¬§¾§Ü¦î§å¨¨¨ç§t§"¨¨G¨A¨	§¨¨§¨J¨¨¥§f¨´¨§Q¨À§¨¡§Î¦÷¦<§ü¦T§À§H§§{§§
§»§R¨x¨¯§[§j§§i§°§ ¨Ô§à§;¨¨ø§N¨{¨Ô¨¨¨Ê¨T¨¨
¨T§Å§Ú§ã§¬§!¨ú§Ð§â§6¨2§z§Ë§K§É¦¨Û§Ø§J¨r¨§×§¨t¨Á§§¢§d§Z§­§§z§=¨í§ß§¨§¡§§§Ø§r¨¨§¨À§]§ü§,¨|§n§V¨©,©Û§O¨Þ¨¨
¨©Õ¨|¨î§Ø§ß§Ú§G§¨Ä§Z¨¨§¨§§§§ó§«§§¨K¨¨¶§p§§+¨¶§­§4¨¨¨³¨Z¨¨|§â§(¨}¨Ñ¨;¨£§*¨¨#¨¨
¨©O©¨V¨©3§Û¨N§°§¨"§;§Â§Ë§'¨Ù§ë§©§l§Å§?¨%¨½§Ý§î§Ö§p¨¨§ñ§¨x§0§§ù§x¨¨¨9¨h¨¨§z¨¥¨Ô§ §2§¨]¨]§}§B§§§
¨Ì§y¨b¨Ø§¨§¨¨8¨ÿ§û§Ô§ò§¹¨¼¨`¨¨n¨¨¨z¨¨¨È§,©¨"¨Ø§Y¨q§¤¨p¨¦¨í§û§¨¨Ì§]¨Ä§÷§¨¨¨¨w¨ß¨À¨2¨r¨¨¨©Ñ¨¨§­§ø§<¨É¨Ò§ÿ§Ö§©¨ê¨#¨C§F¨§¨¿§1§¿§.¨¨¥§¥§«§#§§s§Ê§¨b¨¨Ô§	¨ü§¨/¨¨b¨ü§à¨·¨\¨¨¨m§¨¨d§7§a¨¨v¨9¨¨¹¨
©¨h¨p¨4¨¨2¨g¨¨z¨¨¨a¨¨ò¨j¨º§§©§ª§¨¦C¨¨ö¨S¨·¨Ä§¨-¨¨1¨Ï§]§§]¨­¨Ð§§ú§Ã§¨Ê¨S¨¿§/¨Æ§9¨©§á¨©«¨¿§4¨H¨h¨¨b¨1¨Á§¨©Í¨'¨}¨¨,¨F¨«¨¹¨¨w¨¨)§Ø¨¬§§P§ü§o¨§î¨¹¨§%¨D¨7¨¨g¨>¨¦¨¸¨4¨O¨·¨³¨ö¨Z¨Ï¨4©ï¨©/©¿¨©¨¨Í¨¨ñ§m¨¢¨f¨ë¨°¨Õ¨|©#©©»¨²¨¨§¨Ó¨¨¨Ï¨Ö§Ö¨§¨¨ç¨Ä¨`¨¹¨=¨ð¨"©t¨*¨)¨¨ö§Ï¨©¨M¨ª©©´§x¨æ¨Ä§ÿ¨n©×¨¨¨ø§q¨¨}¨0¨Ö§¨¿§&¨¨7©U©¨¨¤¨Z¨»¨ª§­¨£¨ ©ú¨)©¨E¨¨¨¨B¨z¨©E©X¨7©c¨ª\ªRªªªcªcª>«û«9¬)­X®`¯°+±Ë±Ð°Ñ¯4¯5¯e¯¼¯9°1°[°º¯+°Ç°,±Ç°°¾°J°°·°à°±±­±í±®±F²w±ò±û±±Ã±²²ß±8²R²ª²³n³,³]³>³³¢³´p´´þ³3´&µP´\´´o´´4µãµ
¶!·ì¸Ã¾6Õeõ`ûüÂüÆü?üü)ý¯ýÕý¸ý}ý ýüªúãõðñô&ú¼ú`ûü
ýVýÃýþGþfþþþþ®þ­þ±þþ¥þ¹þ¸þµþ¹þÀþÒþÅþÔþâþàþéþÞþãþôþñþâþÿõþôþÿÿÿ
ÿÿÿÿÿÿÿ#ÿÿõþÿ ÿûþÿ#ÿ!ÿÿÿÿÿÿÿÿ ÿÿÿÿòþÿÿ%ÿ0ÿ.ÿ2ÿBÿ6ÿ&ÿ3ÿ/ÿ0ÿ ÿÿ!ÿ#ÿ%ÿ8ÿ0ÿ%ÿ-ÿ5ÿ0ÿ.ÿ8ÿ=ÿ2ÿÿ$ÿÿ%ÿþþäþòþÿûþÿÿ
ÿÿÿíþÅþÇþíþ
ÿýþðþ
ÿüþäþóþÿ"ÿÿÿÿþóþæþûþóþÿ&ÿÿÿ$ÿ7ÿ;ÿ:ÿ)ÿÿÿ0ÿ-ÿ8ÿAÿ2ÿ)ÿ.ÿ(ÿÿüþ÷þÿëþÃþáþñþóþêþÛþüþýþúþ
ÿÿÿïþçþÿôþ
ÿ$ÿ"ÿ0ÿ*ÿ)ÿ0ÿ<ÿSÿAÿIÿIÿIÿJÿWÿXÿMÿFÿ?ÿ>ÿ8ÿÿÿ5ÿRÿAÿMÿSÿKÿKÿOÿRÿSÿKÿ>ÿ?ÿ?ÿjÿ[ÿBÿ.ÿNÿ:ÿBÿOÿJÿPÿOÿPÿTÿHÿJÿBÿ;ÿ<ÿQÿKÿ;ÿOÿfÿSÿDÿNÿEÿYÿ<ÿIÿMÿNÿOÿEÿ@ÿHÿ<ÿ@ÿ5ÿ:ÿ8ÿDÿ=ÿ0ÿ1ÿ>ÿOÿGÿÿ8ÿDÿ5ÿ-ÿ5ÿ4ÿ.ÿ/ÿ9ÿBÿGÿ!ÿ;ÿÿ$ÿ>ÿKÿPÿIÿFÿKÿ9ÿCÿ^ÿVÿ]ÿTÿHÿAÿ?ÿBÿCÿAÿRÿ4ÿFÿGÿKÿ\ÿWÿTÿ^ÿXÿ=ÿ:ÿLÿVÿBÿFÿFÿ:ÿ7ÿ<ÿ;ÿ1ÿ+ÿÿ)ÿ=ÿGÿ/ÿ"ÿ+ÿ4ÿ6ÿ:ÿ,ÿ'ÿ)ÿÿÿÿ"ÿ'ÿ'ÿ5ÿBÿ3ÿ(ÿÿ,ÿ%ÿÿÿ$ÿ)ÿ*ÿ$ÿ2ÿÿ2ÿ0ÿ7ÿ.ÿ!ÿ&ÿ2ÿ/ÿÛþØþåþêþÜþÛþíþÞþÙþ÷þÞþÑþÛþåþçþäþáþàþåþÊþßþÞþèþàþâþòþÿ
ÿóþèþôþÕþöþíþÜþùþÿÿÿþÿÿãþòþöþÿÿ÷þæþçþþþÿÿîþñþöþÿÿÿÿþïþèþÿÿÿÿðþðþþþÿþ÷þêþÑþÀþåþßþÖþêþ	ÿÿÿÿþÿÿþûþúþ	ÿûþ
ÿÿóþüþüþéþêþÿ÷þöþÿóþÿÿÿÿÿ
ÿÿÿÿÿ#ÿùþüþýþÿÿ%ÿÿÿÿÿÿÿþ$ÿ#ÿ+ÿÿÿÿÿÿÿÿÿþÊþ±þãþóþ
ÿ
ÿÿÿÿÿÿÿ	ÿÿÿÿÿÿ	ÿÿÿþþÿÿÿýþþþÿÿÿ
ÿÿÿÿÿÿÿÿ÷þÿüþðþÿÿÿÿÿýþÿÿÿóþîþåþîþëþëþ÷þàþÑþÝþÒþÜþéþÀþ©þÙþÌþÎþªþþþþþjþgþ^þCþþ7þ<þþàýÈýý^ý<ýýýðüü%üüüùû»ûû¯úøæòAïpñõöÈõvïàüÖÿË¾>µÞ°¦­ç««¸ªÇ©¯©Y©Ò¨©|¨Ë§¤¨Ø¨à¨©¨¾¨è¨¨©ª¢ªM«§«r¬(­A¬|­Ô­+®U¯Ú¯.°Ú°±±F±ö°°ã°°£°ý¯°{°°2±»°\°d°K°Ö¯ê¯ü°â°A°f°U¯°Î¯®å®f®U®ã­¡­M­5­­í¬Ó««H¬¬*¬««Íª5«.«ª®ªÁªª_ªÇ©b©}©ªÊ©Wª«õ©^ªVªB©5¨é¨X©
ªhªÅ©}©p©d©©½©y©t©¨©º¨h©w©+©ù¨¥¨°¨.©,©©§©©ñ¨ô¨"©µ©¨©©¨¨ÿ¨©Ç¨(©#©¨¨î¨}¨Ä¨»¨¨©¡§©¨L©q¨p¨û¨T¨F¨¨E¨§z§¨,¨¯¨¨v¨¨Ý§§¨Ã§¨¦§V§É§!¨h¨C¨ë§ð§ú§D¨±¨ §&¨ß¦À§¨Q¨¬§Ó§k¨¨È¨ð§
¨r¨¨Ø§C¨x¨=¨ó§|§Ù§×§8§)§c§¸§¥§6¨§P§®§ý§y§¢§G¨ÿ§ü§b¨'¨©Ú§ï§à§§¹§§s§k¨¨Ë§3§¿§ª§¨^¨é§&§V§I¨¨¨Ý§L§L§¤§ï§¿§Ú§`§Ë§¡§¨è§í§^¨¨ä§6¨Ý§§§K§®§¨Â§¨§Ð§§§Ü§õ¦-¨/¨½§ç§!¨¨o§0§¹§>¨Ê§Õ§¨K¨Ù§¨¨f¨ô§Å§4¨l§Û§Ì§p§>¨:¨»§â§}¨p¨Ð¨D¨j¨q¨¨û§l§§6§§§W¨¨®¨9§Î§¨¨È¨>¨å§P§9§\§I¨¨ù§Ä§¨¨(§	§Þ§ã§Q¨V¨å§0¨Ó§[¨¨§:¦K§ª§Õ¨¨n§ñ§ð§ ¨ù¦Z§¨Z¨i¨
¨é§µ§¾§A¨¨ç§²§¨5¨¨§Z¨¨y¨¨¬§C¨,©õ§¥¨s¨§é§C¨í¨®§l§¨Í§Y§ø¦<§¦§4§Y§X§»§*¨¨>¨q¨	§¨¨f§;¨a§±§B¨¤§ú§¨¦¨'¨Z¨ð§Ç§[¨¨¬¨S¨0¨¨©§Ü§¶§*¨H¨Å¨°¨?¨~¨Â§Í§á§¨N¨§Ç¨y¨3©Z©E¨Ñ§	¨ë§#¨?¨Ò§8§·§¨ý§§è§Ä¨¼¨!¨(¨¼¨N¨Ø§¨9¨Ô§¨ù§Å§ô§u¨¨¨³¨Ä§ñ§Ñ¨¨n¨h¨`¨p¨¤¨¨m¨ä§Î§r¨Å¨.¨î§Ü§Ã§¡¨©ÿ§4§·§¨©¨F¨¨Ê§¨¤§Ú§§¨}¨Ô¨á§§§¨Ú§¶§¹¨·¨ô¨ù¦=¨À¨i¨ë§§¨'¨
¨/¨¾§§ù¦O§<¨+¨à§±§­§§¨è§ï§¨Á§§¨¨§`¨ê¨ü¦k¨¨ó¦µ¦n¨Ê§¨¨¨§i§ö¦¨7¨¨ò§¨§§P§Ù§ð§§:§t§|§®§z¨5¨¤§F¨N¨¨ò§ô§Ü§Ç¨¿§¨*¨z§D§²§
¨¨"§~§²¨Ò§ê¨+¨¨È§G¨°§´§¹§y¨Y¨¨§Ì§§Á§Ó§V§«§¨å§§³§§I§§¨A¨E¨ô§ã§§û§Å¨?¨¨/¨N§r§§÷§ê§§&§§¨Ê§¨¨â§å§;¨J¨©¨b§§Â§§º§ì§r§Â¨.¨¨¨]§Ç§Â§i¨¨s¨W¨N¨Þ¨Ò¨§¨9¨¨¨¤§¸§c¨n¨/¨ø§[§§¨·¨¾¨L¨½§A¨y¨:¨9¨P¨·§.¨Ì§t¨#¨§}§»¨§²§;§L¨	§È§§¬§ð§È§¨ì¦2¨ý§Î§:¨ð§§5¨¨Ä¨x§:¨¨!©®¨Û§ ¨ê§Å¨+¨-¨y¨
¨î§ð§¨û§Ø§³§¨¨$§y§á§Ù§x¨¨¨Å§¨¨¡¨§¨û§§"¨¯¨V¨Ñ¨Ú§j§²§³§¨¡¨¸¨Ò¨Ê§:§È¨»§(§§Ü§ï§§§¨§©¨B§D¨¨Ò¨J¨í¨{§÷¦¦§"§&§Å¨§{§H¨{¨4¨?¨K§]¨Ø¨§X§£§F§É§Ô§²§Ç§T¨Ñ¨~¨¨¡§Ô§9¨¨ó§x¨c¨¨h¨¨	¨á§¨3¨¨ÿ§¨
¨@¨æ§T¨¨§6§Ù§}§m§%§¨%¨«§ú¨[©©q¨Ü¨ü§^§à§§!¨(¨	¨B¨:¨Õ¦Ý¨k¨¨^¨§P¨>¨|§§#¨S©O§U¨¨è§¿§Â§§þ§9§o¦G¨`¨ä§u¨Þ¨Ç¨«ª¤¨Ø§`§÷§,¨}¨§§è§ß§7§¨§·§M¨a¨E¨@¨¥§÷§T§¨,©Z¨R¨@©J©z¨§§§§h¨L¨Æ§þ§í§û§ñ§§§¿¦¨q¨õ§_¨*¨§ò¦§8§á§ ¨?¨¤§$§§Ì§p§É§©¨ö§3§ú§©§§:§=§§§¨5¨§[¨§*¨ï§¨ú§§¨¾¨e¨w§U§¨&¨q¨¨¨¨¨î§M§B§ù§V¨ó¦Ø§ð¦t¨ §«§*¨¨ø§i¨Û§]¨ §R§ç§È§ü§§¨Ð§"§~§ä§U¨7¨A¨g¨§õ§g¨s¨D¨§H¨¨X¨¨Õ¨û§m§§§³§¹§V¨¨,¨§¢§ß§°§§x§X§Þ¦Þ¦Æ§ä§ §§§§§Ï§§W§+¨¨Û§¨v¨\¨Ó§§^§É§+¨§§ §ý§¨Ï§ò§_¨÷§µ§C¨ø§à§§b§§ ¨g¨ ¨¨¨6¨§Ò§¨á§¨§¦§õ§X§ì§1¨4¨¨`§]§·§¨³§¦¡§¨:§k§Ö§Ã§O¨z¨²§¨ñ§O¨Â¨§W§£§§%§$§¨§þ¨¨C¨ÿ§%¨¨c¨4¨i¨­¨^¨©]§ §&¨À§§Ê§$¨2¨ì¦X§©n¨j§¨T¨à§=¨3§]§e§í§§Ò§T§§§§¦¦§¨{¨¨£§E¨¨§E§!¨ô§K§÷§¢¨M¨}§m¨ç§§¨§÷§¨¸§m§É§C¨[¨©V¨X§å§r§Ô¦Ä§¨Ø¨¸¨Á§Ñ¦§5§E§{§§¸§5§¨§O¨þ§£§â§ñ§^¨¨7§æ¦§I§«§F¨Y¨¥§â§©±§¤§0§Â§Ì§¨u¨¡§$¨y¨¨¨Ò§O¨â¦d§³¨e¨ê§Ü§¨l¨ø§§¨©¨H¨$§N¨W§#§§³§µ¨+©¨Ã§m§Ô¨¨j¨0¨:§ù§§å¨@§ÿ¦³§¨Æ§.¨Ù¦¨¨/§6§§Ë§É§'¨Æ¨q¨§T¨D¨>¨V¨y¨Ç§¥§¨¨¨C¨ ¨-©²¨=¨Ï§§ò§r¨÷§§Ç§±§ø§è§R§7§§¥§O¨A¨å§¨u¨v§Ð§æ§§§r§û§Ð¨¨
¨/¨=¨	¨ ¨S¨e¨¨¨ä§4§®§2¨a§»§¨t¨f¨î§ø§¨|¨í¨­§¨$¨E¨2¨Ä¨©
©W©ß¨~§¨á§§Ó§J§¨ê§«§±§Õ¨ç§î§L¨¨\¨¨Å¨ë¦z§]¨K§¨U¨Ç§ú§¨Ý¨f¨+¨¨S¦§_§¨Ó§±§z¨Ï§¹¨r¨´§]§â§<¨Þ¨ò¨'¨§§µ§§Õ§#¨3¨±¨Æ¨Ù§§ø§E§Â§M¨¨P¨)§ë¦§â§f¨¨G¨ÿ§Ô§¨¿§¨Ì§·§ê§8¨¨¨t¨)¨¨:¨4¨¨¨©â¨H©§¨A¨4¨¨Ê§ô§§Ô§J©u§§	¨Í¨Æ§d¨P¦ó§¨æ§Õ§®§§ ¨ §Y¨¨Ù§!¨S¨¿§x§¨©§F§°¦§'§T§å§¨¤§V§6§Ú§Æ§0§ß§5¨¨§ø§`¨.¨6¨§Ù¦¢§d¨¨§Z§ñ§é§	§§¥§§0§T§I¨¨m§Û§f§Õ¦¨ó§c¨¥¨ç§¹§¨§§©¦K¨â¨§é§F¨§§§º¨½§²§¼§Z¨§J§§ç§ó§§¨¨¥§§ë¦j¦§§C¨é§©§Á§±§¨w¨(¨q§§§§v¨Â¨K¨#¨¨D¨{¨¬¨Q¨]¨h§Ç§¨¨æ§î§¹§¨õ§ ¨3§a§Ï§ñ§^§¨D¨¯§§E§!¨:¨Ý§[¨V§w§ß§¾§Ý§P¨p¨¨¨¨²§â§æ§Î§ý§!¨Ï§§Á§,¨8¨¿§,¨Z¨Ô§Â§
¨u¨¨¨i¨¨a¨È¨¨W¨l¨ä§§ì§9¨b¨ø§¨¨¨¨ý¦§?¨Í¦\§¯§v¨Y¨{¨#¨§¨y¨U¨ð§+¨¨ò§¾¨ö¨¨í§£§7¨<¨$¨É¨ä¨H¨1¨Ò¨ó¨r¨È§+©/©û§Ü¨&©§k¨r§Y§®¨Ý§©§Õ§×§<¨¨Ì§§â¦¶§¨&¨u§A§r§&¨Ã¨¤¨¨ª§¨æ§3§½§?¨¾§b§Í§®§ÿ§V¨9¨ï§Þ§³§§§$¨ô§d§¤§ò¦Â¦§I¨ì§¨?¨­§§4§L¨Ñ§ñ§¨`§y§Ñ§I¨ð§ù§M¨¦§¯§Ç§a¨Ò§·§ç§Ú¨*§I¨¼¨z¨Ü§ò¨V¨v©§©¼¨«§§¨Ú§×§Þ§§E¨a¨Ý§c¨7¨¨¨¨¨Æ¨;¨§º§¨¨¹¨¨m¨E¨Â¨±¨°§¨¨¨Ë§§[§¯§'¨&¨M§w§i§
§â§v§C§`§õ§[¨¨ï§$¨¨)¨¨Ë¨W¨\¨ ©G¨g§¼§¥§8¨C¨§w§¨r¨f¨¨§Ô§-©¥¨¨¨É¨Î¨f¨H¨'¨¨Ï¨©¨¨¨p¨©©°¨[¨¨-¨¨¹§á¨g¨¨´¨3¨Ì§´§§.¨´¨w¨¨¨¨¨y¨õ§6¨g¨á¨¨¨­§¨¨Á§)¨z¨h¨¼¨©§ø§´¨p¨\¨x¨]¨¨*¨a¨Â¨G¨ ¨¦¨¨G¨¨5©©©ÿ§î¨c¨¿§§£§?§+¨í§ ¨©ý¨5¨µ¨i¨¨ø§§´§¨e¨¨¥¨¯¨¨ë¨Ü¨Ù¨%©©¨©Ë¨¤¨n©q¨9¨_¨÷¨Æ¨W¨T¨Z¨N¨a¨[©Ä©©©é¨Ü¨¨
¨[¨Ã¨L¨¥¨©¨	¨¨t¨5¨d¨ð¨t¨5©©ö§¨k¨Þ§ª§4¨C¨ù§]¨¥¨e¨Ë¨¨¨¨¨Á¨P¨7¨L¨¨©­¨@¨¨Ì§¨a¨&§¨¨º¨©Y¨Ë¨M§¨£§©v¨_¨¨-©Z¨Þ§½¨Ê¨%¨.¨¨©º¨ô¨°©ö¨°©
ªÓ©¿©)ªDªª«w«:¬­ô­d¯°±\±Ý°û¯Q¯ý®x¯i¯U°þ°¹°ë¯°M°¼°½°´°±±±Æ°ß°±>±±ä±±Ö±¬²F²Ë±	²²­±ø±/²s²Ç²Ý²³¥²³²[²³¤³À³²´ç´$´´Q´´´Q´Y´¼´eµ®µ¶~·¹T¿ÛÔÝôYûeü¨ü¢ü2ütüõü]ýýwý#ý£üåû¸ùñLá$çöÜøöúü¦üQý×ýþCþeþþþ¤þ²þ¹þ½þþ±þ¸þ´þ»þÄþÒþÝþØþÑþØþêþñþéþæþöþÿÿúþþþÿ
ÿÿÿÿ	ÿÿÿÿÿ
ÿúþÿþïþÿÿùþÿÿÿ#ÿÿÿÿÿÿÿ%ÿÿÿÿÿ
ÿÿ
ÿÿ ÿ/ÿ:ÿ1ÿ%ÿ'ÿ%ÿ%ÿÿþþþ
ÿûþïþÿÿìþøþ
ÿðþ½þÏþñþÑþðþÒþÇþÞþ°þÍþôþÿÿÿÿÿÿÿýþÿ.ÿ8ÿÿÿ.ÿ#ÿÿ!ÿ%ÿ,ÿ>ÿ?ÿ(ÿ>ÿÿ%ÿÿ>ÿGÿ?ÿ?ÿEÿBÿ?ÿHÿIÿ@ÿGÿSÿIÿ;ÿTÿNÿ;ÿ<ÿ7ÿ8ÿAÿ,ÿÿ)ÿÿÿÿÿÿýþÿîþÒþÓþÙþãþÔþ¡þàþ¦þ³þ¦þþÝþøþýþÿ*ÿ4ÿ=ÿ8ÿ,ÿGÿGÿEÿ9ÿ=ÿDÿCÿ7ÿ4ÿ+ÿÿ<ÿAÿJÿGÿ>ÿJÿQÿ\ÿcÿSÿ>ÿ6ÿ6ÿ?ÿ6ÿ3ÿUÿLÿMÿZÿTÿMÿUÿTÿIÿZÿ\ÿFÿ*ÿ:ÿDÿFÿMÿIÿ<ÿ?ÿMÿSÿLÿTÿIÿGÿ3ÿ7ÿGÿ<ÿ6ÿIÿPÿ9ÿ:ÿCÿ-ÿFÿ7ÿ2ÿKÿGÿ8ÿ<ÿ2ÿ'ÿHÿ4ÿ1ÿ7ÿ6ÿGÿ:ÿ/ÿ.ÿ0ÿ9ÿÿ+ÿDÿ&ÿ2ÿRÿQÿXÿLÿ4ÿ;ÿ>ÿHÿKÿIÿ>ÿ@ÿRÿTÿRÿPÿEÿ;ÿ@ÿ7ÿHÿRÿFÿIÿPÿXÿIÿ6ÿ>ÿ;ÿKÿDÿ3ÿPÿEÿ6ÿ6ÿ7ÿ4ÿ;ÿLÿ7ÿHÿAÿ8ÿ0ÿ0ÿ$ÿ#ÿ9ÿ=ÿ/ÿ&ÿ"ÿÿ3ÿ4ÿ>ÿ;ÿ*ÿ.ÿ<ÿ.ÿ&ÿ0ÿÿÿÿ%ÿ%ÿÿ ÿÿ+ÿ3ÿ4ÿÿ!ÿ#ÿÿÿÿÿÒþÞþèþáþÙþÜþèþüþãþáþàþÔþØþóþÿÿ	ÿîþýþÿÿÿÿìþÜþíþÿ
ÿúþÿÿâþòþÿþñþçþëþýþ
ÿèþãþôþÖþ×þûþüþõþýþÿøþÿÿøþóþûþÿÿÿ
ÿüþÛþþþÿ#ÿÿñþÿÿ
ÿÿÿ	ÿßþðþÿúþûþôþ÷þóþ÷þÿýþÿ÷þ	ÿùþôþÿÿÿÿäþÖþøþöþÿÿÿ	ÿÿÿÿ"ÿ'ÿ$ÿ(ÿÿÿÿÿ ÿÿÿÿÿÿûþÕþþíþöþÿÿþþ
ÿÿÿÿÿÿÿåþ¥þÖþóþãþüþ
ÿÿÿ
ÿ
ÿÿÿÿÿÿÿÿÿÿýþøþ	ÿÿÿûþÿúþÿÿ,ÿÿÿÿÿÿÿÿþÿÿÿþãþñþüþ÷þ÷þüþýþÿÿþþÿõþÛþñþéþÔþÓþîþïþæþáþÐþÌþÍþÁþ¦þÕþÒþÅþ«þ¤þþþþþlþWþ@þéý0þþíýòýÀýýýBýøüñüÜügü
ü0üüªûnû¼ú¼ú,øíäè­ò$öö¹ïSá1ØTÌS¾Ð´~±®««ô©w©]ªH©`¨D©ô¨¾©®¨¾¨}©ï¨´¨¨©è©Tªª!«|«g¬ÿ¬á¬ª¬P®Æ­¯¯°Ý°±±á±ª±»°*±ý°p±¥°;±±´±÷±¾±	².²å±±|±^±ä°ý°B±°B¯á¯t¯¯¿¯.¯f®ÿ­|­­
®­j¬W¬Î¬1­t¬ñª°«Ö«N¬Q«¿ª
«
«ÓªªÐ©q©ñ©àª«lª«Wªª+ªª[ªë©Y©ª³ªXªÉ©S©A©æ¨m©Y©¤¨.©Í©o©©>©H©Ï¨¨¨©H©)©o©¶©~©©å¨¨©;¨6©ú¨¨}¨¼¨¬¨µ¨¼¨§¨¨¨¨k¨ü¨è¨§ ©n¨	©°©¡¨¨Ò¨x¨Y¨u¨¨É§Ã§±§§#¨ï¨ß§ª¨¨
¨8¨¨Ñ§¨Y¨k¨G¨!¨­§²§h¨¨b¨I¨ñ§¨P§<§¨Y¨¨ý§Ô§K¨6¨Í§Q§Þ§Î¨¨S¨Q¨§Ï§§S§.¨§Y§-¨¨<¨t¨z§§È§¨§§û§ô§³§Î§.¨­¨Î§¨§§i§D¨§ó§¨¯§<§Ò§/§ú§¨û§¨§ì§>¨_¨¨¨¨õ§~¨î§[¨h§§=¨¨§§§á§U¨v¨X¨»§²§ù§§§¨m¨¨â§)¨È§b¦'¨Û§-§§a¨ü§§;§ª§
¨*¨x¨,¨l§u§¨¨¶§Ä§5¨ü§a¨/¨V¨@§¨§9¨¨ë§×§µ§>¨?¨¨X¨,¨¨§¨0¨.¨ü§§§Õ¦n§B¨í¨¨¡§E§D¨¨!¨(¨¨k§«§Þ§'¨Á¨V¨ß§Û§`¨¨_§¤§¾§é§¨©§ §§¨¨l§L§J§§§E¨¨
¨%¨ê§ü§§§e¨)¨ó§ô§¨I¨^¨¨>¨§Â§¨¨¨§¨¨Ó¨§Q§´§Ö¨Ý§Ü§¨Ä§j§§Y¨¨Ë§Ä§è§Ä§§Î§©§x§à§ø§§w§T¦§g¨Z§l§D§f§³§À§Å§ê¨Ô§¾§§E¨I¨t¨¨,§j§Z¨»¨¨ô§O¨6¨7¨§Í§4¨o¨¨:¨Ã¨Ô§+¨`§U¨®¨$¨w¨}¨R¨º¨«¨Â§ù§¸§þ§ÿ¨N¨B§W§¨g¨¨¨Ø¨£¨¨¨!¨i¨ì§©¨:§T¨Ô§µ¨|¨¨Ê¨§"¨¨Ç§¨ú¨P©þ¨%¨/¨¨~¨Î§^¨¨ÿ§¨¨¿§Ê§	¨¨l¨ª¨5¨Ë§A¨¨³¨©¡¨¨¨c§Q§`§¥§©@¨1§¤§¨¨¨;¨§d¨Ñ§¯¨'¨$©¨×§ß¨e©Y¨o§T§d§§Ì§G¨¨(¨<¨K¨ù§i¨¨¨
¨Â§¨©¨¨ò§#¨F¨§§:¨ª§§¨!§¨¨¨\§~§§á§â¨{¨+¨è§H¨§ò§¨¢§Q§b§H§§­§Y¨õ§§Â§§`§O§§]¨¤¨×§x¨É§Ê§|§í§h¨¢§Û¦³§µ§§¨¨¨ß§o§§Å¦x§Ç§§Ä§=¨Ô§è¦-§8§¶§§Ý§¨O¨¸§É§¨ß§¨¨ý§Ô§§ñ§~¨]¨Ü§+¨l¨§G§§Ì§Ù§¨C¨§Ï§õ¦c¨§ß§¨¨é§¨ª§-§m¨§X§P§Ô¦é¨o¨®§Ö¦§H¨É§¨§	¨ø§¨[¨q¨~¨
¨'¨/¨e¨Ì§-§Å§9¨÷§³§­§§"¨¨Â§Ó§;¨Ô§[¨k§§Î§j§è§¨Ü§´¨ä§g§§Ú§F§¨¨¢§I¨Ã§Å§-©ª§¨§E¨»¨¨"§¬§x§¾§ò§²¨ª¨)¨Ý§¨[¨K¨¯§¨ò§@§á§¨±¨¨;§k§+§ø§ð§é§â§Õ§¨q¨#¨P¨m¨¬¨V¨ý§\¨T¨o¨¨§§C¨Ý§X¨H¨Í§í§é§!¨ð§.¨ö¨®§ù§Ó¨i¨§3¨`§C§õ§À§k§ù§¨ö§7¨î¨©r¨p¨¨Æ§.§V¨F¨§[¨¨W¨­§u¨!¨æ¨Ì§¨¨Ñ¨Q¨§m§ý§Ñ§Õ§f¨D¨L¨¨Õ§§Æ§e¨-¨»§m¨¨-¨M¨}¨¨¨ï§M¨ÿ§0¨ÿ¨/¨§h¨Z¨¤§§Ý§§1§´§¨¨v¨Å§Ï¨q©F©V¨0¨Ï§
§¨û§¨¶§T¨´§Ï§Å¦õ¨X§×§õ¦ß§Y¨
§¨\¨§;¨¦E¨¨¨Î§[¨G¨¶§ò§r¨¨é¨´©Ú¨§ì§:©B©¢§Â¨´§w§¨ü§@¨»¨{¨¸§ò§¨Ý§ §§«§¨¯§§¸§=¨¶¨ê§¼§ë¨¨¨¨Ý§§X¨n¨¨L¨é§¨Ä§§§p§R¨O¨Þ§×§ù§¨*¨¨
¨m¨>¨â§l§O¨³¨¯§l§
¨á§S¨¨ó§¨§¦¦?§¨§»¦§9¦*§§û§§f§2¨§­§»§¦§Ù§%¨Z§à§ß§Ä§Ñ¦m¨ó¦e¨§D¨¢§¨¨'§á§C¨Á§(§«§]§C§"¨ý§¼§§$¨ª§p§G¨p¨§b¨S§¶¦¨B§
¨9¨§[¨z§É§g§¨©¨¨;§O§+¨q§Ý§Ñ§Á§C§©¦é¦Õ§¸¨Ý§©¦)§D§#§§%§N§B§4§ç§¬§§¨§2§®§¨Î§§x§¨¨¨§~§§t§§¤§§¯§,¨T§b§ª§§¨,¨û§§X§§b§§§÷§-¨"¨*¨c¨P¨ä§q§ §#¨ç§ì§ç¦¦¦Á§ó§à§¨æ¨Ö¨«§£¦§ó§§7§$¨¼§v§Ã¦§v§7§"§5§ï§A¨¨Ä§§ó¦¨{©§ü§D§/¨õ¨¨!§¨Ò¨¨©Ñ¨Á¨¨§ã¨1§ú¦a§l§¨è§a¨¨¨*¨¶§§Þ¨ª§8§§§Õ§Y§¯§§M§°§ê§Ë§.§¨u§§Y¨~¨Ú§¨ø§m¨õ§y§e§!§°§ê§¨s¨`¨ ¨§W§c¨é§ë§¨Í§À§]§¤§L¨_¨÷§§Q§í§¨Ñ§0¨7¨M§Þ¦§§]§@§§¶§¨~¨^¨ü§3¨¨£§ù§*¨ ¨¨Æ§Ù§û§¬§u§é§¨Ü¨£¨9¨8¨à§y§Ø§[¨`¨:¨}¨¨g§§7§Ö§¨Ë§©©§¨j¨j¨Å¨¨§Û§]¨©s§ö§¯¨\¦Æ§è§ß§9©Z¨e¨¨à¨§=§3¨H§¨«§?§P§§¨Æ§ã§n§§¨¨9§±§§§¨æ§ä§¨ü¨¢¨8¨4¨Y¨Û¨ð§É§§þ§¨4¨©³¨§¨H¨É¨*¨n§H§Á§Æ§§Á§Å§§¤§§Í§L¨G¨C¨*¨4¨Ø§d§¨¨Ä§¨¨/¨{¨¨ë§Í§%¨Ñ§î§Ó§:§s§§¸§7¨§­§¨»¨j¨a¨Ë§²§ó§Z¨H¨{¨Â§§§.¨4¨¨x¨>¨ó¨¨×¦À§©°§¡¨©Ë¨º¨@¨§
¨)§]¨¨¨æ§k¨É§<§
§Ã§;§(¨é§'§©¨X§×§9©§|¨ì¥ô¦S¨/¨O¨Ã§ò¨|¨5©M¨§¡§O¨¨½§¨è§þ§.¨;¨ò§¨§&¨º¨_¨\¨Ä§¨0¨Á§0¨¨.¨§I§O§¨Ú§l§a¨3¨ô§T¨¨§§}§ª§ú§-§
§§~§{¨í§¨t¨¨¨¨z¨$¨E©©¨©¨¨\¨ò§¦T§ñ§Ú§e§Q¨§e§r¨¿§{§Î§¨B§0§s§`§§§¹¨¨¸¦5§"§@§þ¦¦§²§¨Ò§Z§§x§>§¦§~§/¨'¨y§§¿§\¨¨×§÷§ù§H¨¤¨G¨(¨§O§@¨ß§j§o§§§ú¦Ì§¨Ê§§î§§û§¨ ¨¨f¨¨;¨ê§(¨R§Z¨9¨I¨P¨§§d¨d§À§§á§t§Å§î§¨6§¨(¨×§+¨¨ë§{§§d¦q¦Ú§C¨í§Þ§Í§§À§-¨Ð§è§(¨&¨¨·¨¾¨¨¨Q¨M¨@¨¨¨­§¨¶¨^¨Õ§©§L¨'¨ §¹§Ú§¶§M¨¨Ý¨8¨ø§'¨¬§}§¯§c¨¿¨I¨À¨ï§ê¦¨Z¨¿§ì§¨³§h§s¨¨&§§£§q§Ä§ö§§~§§§+¨Á¨¨§§®§Ý§l¨7¨¨x¨M¨$¨¨è§æ¦§Ñ§ó§¨§\¨©à§d§|¨=§~§;¨a§e§¦§®¨F¨í§g¨¨¨Ø¨¨X¨<¨s§¨§n¨>¨«§l§­§¨_¨2¨Ù§2¨#¨ä§¯¨¢¨ï§¨Ç¨¨Ï¨©/©%¨G¨¨a¨r¨o§È§Þ§í§«§%¨å§í¦ §¼§(¨Þ§
¨§z§V¨*¨¨ §ý¦¦§½§½§¨2¨Ä§Ä§§§¨~¨¶¨µ§§A¨§§<¨Ó§m§0§w§s§¼§¨§§§§æ§§Ô§]¨A¨¨§S§§§X§§o§ø§Ï§¨ô§Õ§N§)¨°§¶§Z§	¨|¨*¨¨°¨#¨{¨§1©Ú¨d§¨§&§§\§¸§e¨¶¨%¨²¨è¨¿¨¯¨I¨p¨Ê¨8¨Ä§ý§Û§ñ§¨S¨7¨Û§§2©¨«¨7¨¯¨¡¦v§`§M§¡§¡§ô§r§O§>§Ò§§{§O§\§-¨o¨¨§§l¨|¨`¨q¨Å¨©º§Y¨¨¨¨¡¨¨Ú§¨4¨©¨\§ª§F¨t¨*¨¾§W¨;¨Û§ï§Ð§!¨Ì¨©¤¨¨Ñ¨°¨l¨R¨ý§q¨v¨ú§ï¨|§è§*©¨é§¨§/¨¹¨Y¨¨:¨Z¨^¨¨å§D¨¿¨Æ¨¨¨-¨^¨´§¨í¨õ§o§1§4¨¨9¨{¨¨"¨¨X¨¨¨ø§8¨ ¨¨8¨½¨Ó¨¨Y©E¨¿¨(¨§¨á¨§À¨u§¨2©Ð¨ö¨©©6©,¨§§¨Ð¨¡¨¤¨ÿ¨©j¨ë¨~¨Â¨ÿ¨÷¨¡¨µ¨¨M¨­¨Y¨;©©ý§R¨¨¨ü§T¨¨©©µ¨Õ¨À¨Ô¨®¨Ý¨Æ¨©o¨ñ§ð¨H¨¨Ë§î§û§o¨ç¨z¨©©[¨¨½¨ì§Î§û§b¨2¨ù¨]¨m§@©§¨ô¨¢§Þ§d¨ý§¨Ü¨Ä¨9¨¨ä§¨Ç¨¨ü§©¨h¨¨	©.¨¶¨ ¨¨l¨ß¨½¨n¨o¨©^¨õ§/©f©¯¨(©©æ¨©BªÄ©©¨°©z©2ªvªoªªÓª¤«¬­þ­z¯C°3±Ò±0±°¯»®S¯(¯ò¯ø°°g°1±v°8°|°ç°R±y±±'±¡°µ°£±B±+²&±±(³¯²°²/²h±±5²j²3²r²ø²³í²;²-²	²ô³J´´q´x´ø³w´´H´B´[´¯´'µµ¶°·§¹@¿8ÓHõTûJüüü?ümüºüý>ýüüü ü/ûWøUç·Áï ÷úuûMüýýÝýþPþ}þþþþ¢þþþ²þ®þ©þ¡þËþÖþÕþÔþÌþÙþèþéþñþîþÿøþ
ÿÿþÿÿ!ÿÿÿÿÿúþúþÿÿÿÿþùþóþÿ	ÿýþÿÿÿÿÿ
ÿÿÿÿÿÿ$ÿÿÿ
ÿÿÿáþÈþæþ
ÿùþÛþãþôþàþÍþ¶þ£ýdýþ²þþÈþòþçþçþ÷þØþ§þ¼þæþÚþüþêþ×þðþôþÿÿþýþÿ!ÿ(ÿ4ÿ)ÿ*ÿ#ÿ(ÿ<ÿ?ÿ7ÿ=ÿ)ÿ7ÿ;ÿ@ÿEÿ<ÿBÿNÿ6ÿJÿIÿAÿOÿSÿAÿKÿMÿGÿFÿDÿIÿUÿKÿYÿXÿLÿ;ÿHÿTÿIÿVÿLÿHÿYÿFÿ2ÿ)ÿ4ÿ>ÿ&ÿ2ÿ"ÿ
ÿÿ
ÿñþðþöþíþØþËþëþñþßþ¼þÉþÜþûþçþ×þùþÿûþýþÿ?ÿ2ÿ?ÿ-ÿ*ÿ<ÿ;ÿ8ÿDÿ@ÿ*ÿ+ÿ;ÿDÿOÿFÿGÿRÿVÿTÿOÿDÿ;ÿ3ÿ)ÿ:ÿWÿQÿRÿSÿ\ÿVÿCÿ:ÿBÿOÿXÿEÿNÿ:ÿ2ÿÙþÅþþþ#ÿ5ÿHÿCÿHÿCÿUÿUÿDÿCÿGÿPÿQÿJÿGÿ<ÿ(ÿ:ÿLÿ=ÿDÿ)ÿ3ÿHÿ=ÿ,ÿ6ÿCÿ/ÿ1ÿKÿ8ÿ)ÿ?ÿDÿ9ÿ>ÿKÿEÿ6ÿ4ÿ$ÿ9ÿ<ÿ8ÿ*ÿ=ÿXÿSÿ0ÿÿ ÿAÿ]ÿMÿSÿ<ÿTÿhÿQÿ9ÿBÿEÿAÿOÿGÿYÿMÿJÿEÿHÿMÿEÿ:ÿIÿ@ÿVÿ7ÿWÿVÿ>ÿ<ÿDÿCÿFÿ?ÿSÿJÿ>ÿJÿ:ÿ9ÿ3ÿ'ÿ(ÿ'ÿ/ÿ.ÿ5ÿ/ÿ(ÿ+ÿ2ÿ4ÿ.ÿ0ÿEÿ=ÿ:ÿ+ÿ ÿ*ÿ'ÿÿÿ(ÿ#ÿÿ-ÿ!ÿ0ÿ'ÿ.ÿ3ÿ4ÿ3ÿ+ÿ*ÿñþðþìþêþâþÖþÑþÖþâþÿÕþÌþÔþìþõþäþÈþ¶þáþÞþöþ÷þðþôþÿþÿýþÿùþÛþ÷þåþíþÿþþþÿ	ÿÿþüþëþïþäþöþãþõþÿÿÿ÷þðþÿÿÿÿ÷þ	ÿÿÿþþþþêþöþ÷þèþÿ%ÿ
ÿ	ÿ	ÿÿÿÿÝþìþÿÿÿÿÿÿ
ÿÿÿÿþþùþÿ÷þëþõþùþíþìþûþøþôþÿÿÿÿþÿÿÿÿÿÿÿóþóþùþÿÿ÷þÿÿ
ÿÿ°þþ)þ+þaþàþÿÿÿÿÿÿÿÿïþ^þ¨þÿ	ÿÿÿÿÿ
ÿÿÿÿÿÿþÿ
ÿÿÿÿÿÿÿ	ÿÿÿÿþæþûþÿÿÿÿ
ÿÿ
ÿ
ÿ
ÿ
ÿýþûþ
ÿÿýþÿþýþþþÿþÿÿþþùþøþÝþéþûþõþèþÙþÊþÈþÞþåþÏþÌþÂþÈþÖþÃþ½þµþµþ©þþþ~þþnþLþ+þùýþ%þøýßý²ý°ýý\ýýàü¿üNüÈûüÞûhûÕúXúNúø³àÂàËåíþõÊöDð=ãØyÍ¾µ=±I®è«¯ªþ©©U©©µ¨×¨S©©ô©û¨ý¨8©©Æ¨k©*ª*ªªª«««\¬å¬b¬&­ì­¯ê¯°2°°Ü±^²ñ±±ü°±ç°K±g±ÿ±|²t²´²¡² ²g²W²Ù²»²/²c±
±µ°È¯µ¯5°?°u°;¯®´®¨® ®±®û­V­­û¬h­?¬¬z¬`¬¬¸««ô«±«©««ª\ª£ªB««Ïªí©ªÀ©àªd«i«uªü©ö©1ª7ªÛ©ª©©Ó©Á¨ê©ç©ö©E©©©m©U©8©9©©K©±©©/©i¨ß¨6©f©¶©¿©õ¨É¨$©Þ¨í¨1©
©ä¨Ó¨¨j¨¨!¨
¨Ø§Ó¨Ó¨©¨t©Õ¨¨O¨T¨Ñ§Ð§Ç¨Í¨¨å§ñ§l¨à§¨X¨W¨¨Ü¨P§ö§¨Ó§ï§¨¤§§ç§b¨Ù¨ú§¨û§q§f§w¨¨þ¨¨§u§¨ð§É§
¨_¨
¨ã§+¨¨§ò§¯§$§¨ñ§é¦¨Ë§h¨+¨n§§¥§3¨í§§ù§1¨Ð§¨o¨Î§¨¨¦Û§(§¨Z¨§Ù§Ø§§_§A§	§r§í§`¨¨¨¨I¨S¨¨v¨	© ¨±¨K§é¦¾§Û§ñ§ú§§¨¨¨ý§Y¨À¨ì§­§¨§û¦§S¨§¦§y§{§B§d¨w§§§W§W§Ø§?¨0¨²§§Ø§¨%¨Å§ª§\¨¨#¨i¨¨f§¯§D¨B©§j§ë§÷§6¨:¨e¨w¨6¨ ¨O¨/¨Ø§§Q§Ä§¨z§m¨1¨R§Ù§¨¨¼§§ò§9¨ñ§¨¨©º¨m¨-¨<¨:¨¨_¨¨«§)¨T§§-¨«§I§Ã§¹§û§¨±§ª§»¨%¨¨\¨æ§¨ç¨¨¨¢§§¨¨Æ¨¨Ç§6§Q¨Ô¨¨É§I¨P¨¢§@§q¨¨Û¨±¨ð¦§9¨´§ü¦à§£¨C¨¨J¨å§ì§¨Z¨	¨¨Ü§ÿ¦ì¦Ø¦¥§Å§Â¦Ü¦¥¦*¨5§á§÷§Ú¨Ò¨Ø¨¨å§ä§¨Õ§d§§´§c¨N¨9¨¨Z¨ÿ§æ§z¨A¨U¨î§I§h¨V¨ò¨:¨½§·¨æ§©Ó§ò§§¨:¨§Û§²§Ø§t¨S¨»§[§§¨Z¨|¨¨n¨Q¨P¨ ¨B¨%¨;¨Z§Þ§¶§Å¨J¨/¨/¨c¨ø§
¨*¨V¨û¨5©¼©¨¨¨l¨#¨;¨¨	©B©á¨÷¨£¨.¨S¨g¨e¨¨¡¨ ¨ý¨¨ð§=¨x¨¦¨;¨¨U§§
¨²¨¡§§§¤§d¨ú§¨:§R¨­§+¨z§¨¨á§	©¨ó§¨Ó§"¨}¨´§x§E¨¨v§¸§¨{¨e¨¨æ§¨¨©¨p¨3§§ê§²§¨§­§p§Ó§m¨ú§~¨Ý§§§ó§¨V¨à§;¨º¨a¨:¨Ý§²§e§9§=§M§§¨ ¨`¨¾¨§q§§>§¨o¨[¨G¨E¨Ë¨¨ø§ò§§d§+§d§è§s¨§¨è§§¼§§°§y§§ÿ¦§.¨§ë¦ò¦t§¨v¨T¨)¨N§ê§È¨d¨?¨é§b§Q§|§
¨¨¬§¿§»§¨v¨¨)¨%¨{¨¨¨~¨^¨"¨ë§¥§C¨¨v¨k§ý§¥§Y§%¨n§O§£§©§¨ ¨Ê¨'¨O¨á¨Õ¨J¨!¨ã§È§¨¨Ë¨x¨p¨¨¨\¨¡¨Q¨õ§å§µ§°§Í§3¨$¨n§Í§Ã¨ü§§ì§¨x¨.¨¨Þ¨9¨¨(¨M¨b¨§ö§í§©§;¨!¨[¨c¨î¨¨ã§§Í¨§Ð¦Î¨¨<§Ã§L¨¨¨ö§¨<¨
¨÷¨-¨¨Î§¨¨¨¨~¨§§¨5¨î§¨3¨g¨×¨r¨à§§è§¨P¨¨Ä§§&¨a¨Y§ß§¨¨Ã§¶§¨H¨h¨g¨í§¨¨n§­§O¨Á¨Q§¨l¨{©n§§p§÷§^¨í§d§¨ò¨­§(¨®§Ã§l§t§¨n¨u¨N¨Î§§¨¨¨Ë§Ñ§¿§%§0¨A¨x§Q§Ë§q§á§â§ì§J¨ü§¢§§§N¨¨§¼§ñ§Ø§¼§§¾¦ï¦é§Æ§¨I©Û¨©¨ù§¨W§§h¨L¨®§
§"¨l§2¨§Ù§Í¨Z¨M¨Ü§ï§'¨¨ð§é§§t¨×¨Ý¦¾¦µ¨0¨}¨¦Î§0¨õ§O¨ý¨¨§>§~§¨u¨M§¸¨_¨,§¶¨x¨¨©Ä¨¨¨§Å¨¨¨Õ§A©¨Ú§ì§í§Ë§§ §Ä¦f§Ñ§Ì§§(§b§
¨x¨¨§¨Å§r§4§:¨~¨,¨¾¨)©:¨#¨7¨¨
¨o§¬§Ã¨ï¨¨§Ô§_¨F¨º§±§Û§£¨=¨]§>¨Á§§a§¨<¨ü§a§Û§ §§¨Ð¨³¨Y¨W§5§L§Ç§D§]§§õ§¾§8¨>©§Ù§¨!¨¦¨¨<¨N§ß¦d§«§Ê¦¨²§¨"§»¨X¨T¨m§§ð§§§§Ñ§§§Ë§§§Ð¦Ë§¨ð§+¨ª¨Á¨§¼§¨f§§¨ö¦û§§¨¨l¨A¨A©u¨î§4¨¨Û§£§_¦Ø§¨Ê§¶§§T§Ý§ù§H§x§¨ü§·§æ§¸¨E¨ø§j¨ú§¦§'§H§§­¦§§q§e§6§¿§Þ§B§¨0¨X§ü§¨¨P¨§r§§b§]§x§§\§v§§º§¨¨¡¨Å§¢§¨Ó¨9¨Æ§ù§$¨Ã§ð§x§¨§v§'§¹§ù§¨¨ô§²§ö¦Þ§¨¼§´§ô§È§¨$§¿§¥§ÿ¦±§ã§7¨¾§¨¨¨Û¨§$¨=§§§ô¨§|§ú§p§Å§¨Ù§÷¨þ¨Q©5¨º§¨¨§l§¨x§"§ù¦(¨í¦2§T§m¨C§©¨§Ö§ ¨	¨À¦§^§§¦ý§.¨k§¨Z¨~¨0¨Ú§Ë¨ç§a§¨å¨E¨¨I¨]¨û§Û¨:¨ü¦Ñ§p§µ§§¨S¨k§à¦§Ì§¨6©U¨¨Q¨§B§¨z¨ ¨Z¨ê§Ü§¡§K§B§§C§§ô§Z¨
¨5¨i¨o¨§$§â§ü§¨º§Ò§¨T¨]¨ï§Á§ý§0¨Ã¨¨Ê¨¨b¨¼¨l¨è§·§%§Ô§à¨¨¯§V¨Ë§±§½¦k¨§¡§É¨ ¨£§»§q§û§²¨¨ý§i¦ä§I¨"¨1¨Ú¦¾¨£¨Ã¨§ï§5¨x§£§¬§¨Æ§×§:¨§ä§¿§¶§¨ü§Ú§§¨U¨É§h§¸§M§Ê§ÿ§Æ§h¨d¨)¨¿¨Ê¨½§§1¨¬¨F¨W¨[¨¨§¼§ú¦l§*¨§§¨c¨3¨)¨à§J¨Ä¨Å¨ª¨ÿ¨Ð¨Í§ª§§G§ô§Q¨£¨]¨Y§§¨¨æ§¤¨À¨Ó§m§§¶§Ñ§¨¨F§§¿§±§¨`¨j§É§à§}§Ò§§;¨¨§à§¶§¨¨\¨N¨^¨¢§6©Z§Ã§[¨~¨¨\¨e§é§Ø§¨N¨½§x¨Ö§\¨Ñ§`¨\§ù¦Ô¦§D¨ï§C§#¨m©¨¨§°§'¨6¨,¨,§j¨Ò¨°¨a¨v¨¨ô§¦§J§p§û§å§O¨ï§Ã§Æ§(¨j¨´§ý§	¨#¨#¨Ø§<¨£¨ú§Ý§F¨]¨}¨¨á§J¨$¨"§O§D¨<¨÷§É§.§ø§¨V¨ð§Ò§]§%§f¨¨¨6¨§ï§&¨b©r¨&¨N©E§¨:¨§æ§Î§§K§¡§Ï§¯§e¨Ò§â§,§Ô§6§§.¨Ë§(¨T§©m¨ü¦z§m¨à§§H¨ö§z§Z§§¬§z§ä§0§»¦.§"§§§§	¨§¨Å¨þ§}§x§Ñ§¨¨¨¨¸§§b§O¨;¨t§§§§í§U¨¾§µ§ý§¨t¨Ù¨>¨R©¨u¨*¨h¨§î§©§1¨Ò§D¨§§©§`§:§]¨ §t§I§q¨è¦&§ §{§É§»§Ý§½§æ§í§ç§8¨¢§r§ý§¢§ó¦¥§h§å¦§ë§®¨$©t¨À§ê§ä¨!¨¬¨Z¨À§_§§L¨L¨ó¨Y¨§5¨m¨q§¥§¨e§î§§Ü§`¨e¨¿§ò§]§¨ú§D¨¯¨s¨ã§g§"¨§Ó§¤§¨´§`§æ§Q¨O¨Ò¨ý§O§§æ§á§×§§;§h¨À¨¨K¨¨§
¨f¨¨=¨J¨¨§¨¨§C¨¨9¨§§è§©Q¨÷§û§i¨§4¨I¨y¨»¨¨³¨Á¨a¨Z¨n¨¨æ§9§
§§Û§ý§»§-¨¿§§!¨¨(¨ü§T¨H¨~¨Q¨¨o§^¨ò¨¨þ§r¨¨¨×¨þ§«¨K§X§à§¨?¨ê§é§¨w§á§+§A¨·¨Î¨Ò§_§×§Ç§þ§¬§§#¨¤§¹§¤¨Ñ§§y§x§e¨¨	¨§¨ô§½§>¨Í§ß§4¨&§§î¦#§§ë§Ä§Ù§Â¦t§Ö§}§5§Y§U¨Q¨a§§a§§§Ø§¨4¨3¨&¨>¨¨ü§¨¨î§§¨ª§¨¨ ¨³¨Z¨U¨W¨©ä¨d§ñ§w§§A§©§þ§s¨Æ¨W¨r¨Ç¨¥¨V¨)¨¨9¨h¨¨§¬§ø§h¨¨ì§=§E§ä¨©§t¨à¨V¦c§)§§8§k§Û¨£§ò¦>§¨Â§Å§Ú§ý§¥§h§Ð§~§]§¨é¨]¨g¨æ¨3©¨w¨"©H¨¨t¨¨ä§¨V¨«¨n¨¨o¨¬§,¨9¨O¨q¨[¨m¨¨¨p¨¨û¨f¨¶§¨ñ§§§<¨0¨A¨ø¨¾¨ý§h¨©¨w¨<¨ß§
¨¨Õ§§6¨¨M¨¹§o§
¨µ¨¨¨¬¨'¨\¨¨¥¨h¨¨<¨@¨ ¨k§¨²¨K¨¨¨å§P¨|¨¨W¨Ä¨8©©©C¨h¨?©ë¨Þ¨8¨·§ñ¨Ý¨ð§*©ô§R§Î¨¨;©0©©7©K¨.¨¨N¨ã¨S¨!¨Ø¨B©¹¨
©ä¨©Ã¨½§q¨v¨i¨¨S©°¨¨/¨®§¨{¨-¨*¨¯¨î¨©9©ê¨¨R¨ò¨¨ã¨ú§§Ã§x¨9¨Å§¨Ò¨
¨6¨U¨ß¨¶¨ÿ§~¨î¨¢¨ý¨¨?¨¨©¿¨.¨	©X§R¨­¨¨¨B¨o¨¨X¨A¨V¨n¨¨É¨r¨b¨m¨Â¨W¨æ¨2©s¨ã¨©Õ¨È¨­¨Õ¨E©³¨ÿ¨À¨£¨D©ñ¨z¨1©]©©½©/ª·©<©©Lª¦©3ª§©qªFªÉªI¬Ú¬­ø­ë®£¯ã°ò±¹±¶°¯¹®­®§¯²¯Î°b¯c°6±°°°¤°#±3±.±+±±&±Á°
²|±²é°®±³ô±D³²5²ë±×±ã²²$²ú²¡²Ç²W²4²9²Ì³é³9´M´´O´wµÏ´´Å´Ö´1µµàµ·{¸!ºÁ¿Õ.÷ûaü¸ü¬üBüaü»üîüèüüüOûêùÚõÎóC[Päèôþø»úôûÀüHý´ýþBþjþþ~þþþþþþ¤þþ¬þÚþÕþÔþÉþÔþáþ×þÙþîþôþúþñþÿÿÿþ
ÿÿÿÿÿÿÿÿÿþÿþþÿýþ÷þõþÿôþÿþúþÿÿÿÿÿÿ
ÿñþÎþëþÑþÈþºþþoþGþEþtþþþþwþ­þÁþÄþ²þüýÛýþ×þãþäþ	ÿÿÿ	ÿ
ÿÿÿÿÿ'ÿ)ÿÿ,ÿEÿ4ÿ)ÿ-ÿ9ÿ>ÿFÿLÿ8ÿDÿEÿ;ÿ5ÿ>ÿ7ÿ>ÿ:ÿLÿRÿRÿIÿHÿTÿ@ÿIÿIÿXÿHÿPÿWÿPÿHÿHÿKÿKÿNÿOÿKÿFÿGÿCÿPÿ;ÿPÿMÿ8ÿ?ÿJÿIÿFÿ<ÿÿÐþÿ+ÿ#ÿ7ÿ2ÿ-ÿ,ÿ$ÿÿÿ(ÿ5ÿ*ÿÿ)ÿ$ÿÿÿ	ÿÿþþíþéþìþØþÎþ³þÝþÿÿÿÿÿ0ÿ7ÿ5ÿ=ÿDÿ?ÿ<ÿ%ÿNÿYÿPÿ?ÿMÿRÿUÿLÿ8ÿ9ÿ@ÿ:ÿ<ÿVÿBÿUÿNÿQÿQÿQÿQÿNÿPÿHÿNÿHÿNÿ$ÿþ´ýþÃþÿ9ÿDÿ4ÿFÿ>ÿ:ÿ\ÿYÿ=ÿ:ÿAÿEÿGÿ>ÿ/ÿBÿ;ÿIÿ9ÿ;ÿ:ÿ<ÿ4ÿ:ÿGÿ5ÿ5ÿQÿ^ÿPÿ6ÿFÿBÿ@ÿEÿ>ÿ7ÿ;ÿ#ÿÿ:ÿ@ÿIÿLÿTÿNÿFÿAÿ9ÿJÿVÿgÿMÿ]ÿ?ÿ3ÿJÿBÿ7ÿPÿVÿRÿVÿaÿVÿHÿ<ÿ=ÿCÿ<ÿ4ÿ:ÿ4ÿ9ÿKÿKÿWÿMÿHÿJÿAÿ1ÿ1ÿDÿLÿXÿEÿKÿ)ÿ.ÿ@ÿ7ÿ,ÿ=ÿEÿ(ÿ%ÿÿ+ÿ=ÿ2ÿ5ÿDÿ;ÿ9ÿ,ÿ,ÿ4ÿ%ÿ-ÿ'ÿÿÿÿÿÿ+ÿÿÿ#ÿ ÿ#ÿÿÿ"ÿÿçþÞþÍþßþàþÏþÙþäþõþäþÚþÍþ×þêþëþÉþ¨þ¸þÐþäþêþÞþéþôþÿþýþéþâþøþáþÿðþúþñþîþëþõþýþìþ	ÿýþ×þúþ÷þÿÿÿÿîþêþýþöþÿÿûþÿÿÿ
ÿÿÿâþÞþçþùþÿ
ÿ
ÿÿûþòþéþíþçþÿ
ÿÿúþ	ÿÿ	ÿÿ"ÿ ÿÿþüþÿÿúþýþòþàþçþÿ
ÿÿÿ
ÿÿÿÿÿ"ÿÿÿÿÿÿ ÿùþüþÿÿÿÿÿÿæþzþtþþËþìþÿ!ÿ$ÿÿÿÿ
ÿåþJþþ¨þÿÿ
ÿÿÿ	ÿÿÿÿÿÿõþñþÿ&ÿÿÿÿÿÿ
ÿÿÿÿõþÿ
ÿÿöþÿÿÿÿÿÿÿþÿ
ÿúþÿÿþÿþþþþÿþ	ÿÿéþ	ÿ÷þßþäþýþíþÿþëþÒþÔþèþðþãþàþÚþÉþÐþÂþ°þ±þ«þþþþ¢þvþjþhþGþ;þ!þ/þïýÓýÎý·ýýdý2ýøüÃüYüÐûû£û2ûúúù"÷úÄËtÿ×èöýö¯ðèáñØÐÍ¿=µ&±«­«ÿªvª¥©!©¶¨J¨¯¨±©È©9©4¨!¨K¨ç¨a©ó©®©4©©7ªö«àª«½«Î¬¿¬$®M¯©¯7°L°£°°±õ±i±¬±~±ì²Q²ë±²6³F³³ç² ²È²ÿ²À²»²³Í²Ü±²ó±²m±°l±±í¯d¯Y¯x¯O¯ä®Í®®0®Ã­ú­!­©­Û¬Ó¬¥­Þ¬`¬~¬x¬¬8¬«1«z«ò«µ«÷ª«¾ª'ªàª« ª
ªqªªªáªªCªô©¬©©R©«ªªp©©Ü©©Ê©ª»©©©Ä©!ªi©ª¸©©ü¨©\ª ©Ý¨Ò¨[©©©P©©Û¨
©ò¨ ¨µ§¨ö§=¨´§«¨¨Á¨¯©ã¨5¨¡¨f¨³§ë§¨¨#¨*¨¨©à¨0¨¼¨Ò§©©Q§Æ¦Á§Û§¶§¯§ö§?¨Ì§¼§¨/¨\¨§q§ö§t§¨¨^¨¨ë§V¨<¨h¨^¨Å§§S§§§a§§F§M§C§È¦+¨Õ§1§Y§5§À§?§§»§Ó§ù§ì§ì§ÿ§Ü§§¨
¨§ð§§ë§¨q§è§¨s§¤§J¨X§ÿ¦§K¨t¨Í§è§}¨¨Æ§¨Z¨(¨¨¨É¦f§8§Ñ§³§P§§6§²§¨h¨R¨§®§À§z¦«¦b§§¿§Ü¦C§(§$§+¨,§§Z¨Ø§F§â§û§å§ò§ä§t§h§*¨¨ò§É¨m¨!¨H¨æ§õ§§¨©¨¨í§§¨¾¨¨/¨Ú§§¹§7¨¨Z§§!¨T¨Ý§ §¨+¨4§3¨¨®§\¨Ã§§±§á§ò§]¨¨b¨F¨²¨>¨Á§B¨¨-¨Ó§¨§§­¨{§¥§·§§^¨£§×§(¨@¨w¨Å¨º¨~¨ß§©©©7¨µ§É§¨Y¨¨Æ§7§§ñ¨
¨ì§¨W§`§m§Ú¨a¨¨¤¨.§Ê§§ú§r§µ§¨w¨-¨(¨Þ§§¥§Ï§Ú§§<§(§§~§¨á§§¦$§Ø§l§q§§>§q©Õ¨Ü¨¨7¨§(§î§õ§§r¨¼¨¨µ¨`¨ú§I¨Í¨ù§Ê¨Z¨i§Þ§&©©á§'¨_¨+¨©¨§\¨B¨{¨¨Ä§Å§§6¨/¨¨#¨¨¨:¨n¨>¨4¨¨¨$¨3¨'¨C¨¨æ§¨Þ§§¢¨j¨\¨L¨A©(¨%©X¨¸¨¾¨¨C¨ð§©Á¨D©Í¨¨¨Ç¨¨Ý§A¨v¨¨Á¨¨^¨¨§á§¨¨5¨¨o¨¶§/¨¨°§K§õ§¸§(¨¤§¢§§h¨Á§_§¥§¨à§c§Ð§§ë§¨>¨k¨e¨ø¦Õ¦å§°§§A§Ú§Ú§á§½§W¨k¨Ù§h¨A¨¨ù§È§å§p¨½¨'§@§c§§&¨Ç§6¨~§D§ï§J¨q¨a¨©§L¨ö§¥§p¨É§ï§Î§§^§q§Ü§Õ§¬§
¨ñ¨¨s§é§8¨B¨$¨ò§×§¨¨5§¨,¨¡§¨&§Ó¦â¦b§q§§d§¨¨¨©§+§¦¦§P§§À§¨é§¹§þ§¨Û§¾§§µ§¨S¨«§0¨%¨¨±¨f¨ç§ã§§§ §­¨"¨E§Ô§j§¨`¨F¨¨[¨©a¨Ú§¼§P§¨V¨C©^¨|¨¯§¨è§¨ý¨Í¨©¨@¨p¨û§ô§d¨=¨ª¨m¨ü§f¨¨R¨N¨¨w¨¨}¨¨§ß§Ü§Ò§ç§ð§Â§¨+¨¹§T¨!¨0¨>¨T§ô§§§â¦8¨à§¶¨Þ§m§¡§§Ü§·¨I¨\¨x¨Õ§c¨ª§v¨8§Ü§ò¨é¨)¨e§T¨¨=¨E¨D©«§·§q¨¨ä§¶§<§¨¨Í§î§ê§ö§r¨ú§ó§t¨S¨ø§3¨¨é§¨Í§à§¨O¨B¨6¨O¨Â¨ÿ§²§¨¨¹§¯§§B§§Ç§E§
§§§,¨,¨û¨s§§g¨©¨Í§.¨ø§S¨x§¨¨Ô§Y§Ó§f§8§w§§¿§W¨¨¤§¨ñ§­§à§¨ð§¨4§&¨ü§"§½§µ§4§@¨¨´¨r¨"¨
¨¹§|§§ß§½§§¨q¨È¨q¨	§V§t¨§¨©­¨¨+¨Þ§à§x§§¥§0¨½§y§¨¨¬§¨½§¨D¨¨D¨Æ§J§5¨§ß§å§ã§9©d¨°§§ð¦,§á¦§¨p¨|¨Æ§¨'¨¨§´§Í§7©U¨¨s¨¨&¨Ý§i©A©s§ü¨§P¨¨Å§¨©i¨¥¨º§¨¨ë¦T§§ã¦/§J§²§§
¨N¨ü§¨b§Ê§ï§l¨¨_§/§ä§ù¨¨¼§¶§k§ä§,¨¦§§×¨¿¨è§¿§Ì§Q¨w¨¨î§Z§S¨¨ä§b§T§m§³§î§b§÷¦í¦Ó§¨§z§Þ§[©¨Ñ§á§D§§{§¬§«§e§?§Þ§ü¨§§C¨¿¨?¨Ç¨Æ§§P§¨§'¨ò§°§¥¨Û§
¨¨Ã¨¹¨§F¨¨§â¦5§l§¨Ã¨	§§p¨ñ§Ç¨æ¨¨¦§<§/¨^§p§¨¼§§§À§b§è§Õ§ç¨ë¨u§E¨§»¦è§¨Õ§ø§û§#¨ú§³¨3¨ò§¨¨§Ý§§ë§N¨¨¨ ¨Â§è§Ç§§.§Ë§á§Ó§¨Î§§9§§Ã§+¨ß§µ§N§á¦R§Ù§è§§
§#¨¨#§¥¦³§¬§ê§³¨Ú§D§c§¶§¨7§¯§v¨ô¨¨A¨ö§*¨<¨p§ê§Z¨¨Ú§*¨è§f§v§¨¨Ø§K§¨§·§º¨¨®§§§Z§µ§r§a§;§Æ§%¨¨î¨3¨5¨2¨ô§Ã¦}§<¨\¨¨Õ¨§¨ê§E¨Í§§Z¨B¨è¨µ©Ì¨¼§ð§k¨¥§å§§4¨¨è¦9§f§§T§ù¨§K§ø§É§§%§5§®§|§â§=¨{¨ç§¨þ§¯§§I¨É§Y¨U§Q¨©¨§þ§ì¨·§Q¨¨­§ø§Ï§§§Õ¦à§¶§Õ¦*§%¨g¨¨¨ç¨x¨i¨Ë¨¯¨#¨ì§§¬§Ó§§~§Ä§þ§¨ö¨)¨l§(§§å§$¨¨'¨§ð¦;§<§Ý§¨§H§¨A¨Õ§¨¨{¨Ã§(¨q¨7§§¨»§ñ§}§¤§ò¦ª¨¨±¨?§.¨U¨.¨l§¿¨«§b§ä§§ã¦Â§¸¨â¨h¨-¨¨¿§&¨©'¨¨ó¨¨î§¨}§]§Z¦ñ¨Ã¨ §f¦¨8§D§ª§§<§!§¨¨5©.©J¨§¨Ó§¨F¨Þ¦¨q§§£§¨¨(¨¨¥¨
¨Á¨p¨¨h§Q§#¨§ÿ§¨Ã§÷§!¨§§£§é§&¨É¨ª¨&¨â§§-§ò§t¨Ü§§¬§õ§Y¨¨z§|§§H§²§u¨¨E¨I¨¨Í§ÿ§@¨¨®§§¨ñ§ø§¨¨x¨§»§V§¨§§¨h§E¨É¨p¨j§ ¨m¨Õ¨¨¨w§O¨?¨?¨¨Z¨~§P¨§·§~¦Y§¨~¨à¨¥§ý§¨4§§?§©¨a¨¾©E¨¨½¨%©Þ§¨¨Ò§×§»¨K¨l§Ý§±§ ¨õ§î§t§§V§§p¨¨*¨Y¨á¨Â¨¨'¨±§ù§"¨¨Ý§û§§§
¨â§À§¨¨ã§ù§¤§½§_¨ ¨¨H¨!¨R¨U¨h¨¨è§¢§-¨N¨À¨j¨o§§µ§¡¨,©¨§B¨§ê§¼¨È¨¨¨¯§D§E¨?§/¨©Ë¨Ë¨¨*§d§t¨A¨Ñ§3¨[¨y¨©M§7§ç§§P§@§Ü§±§7§ô§ä§M§°§d§Ù¦p¦§§§d§§£§§ú§z¨¨t§§¨¨§Z§r§§§â§á§u¨$¨£§
¨8¨¨÷§5§0§Ã§3¨	§£§x§Ê¨Õ§u¨Ö¨í§¨5¨à§9¨j§ã§l§Ñ§à§y¨§Á§(¨z§ª§§ß§\¨Å§ï§t§9§ð¦¨a¨Ê§&¨O¨ö§Z§ð¦§¦§Á§á§Ð§¤§Õ§¨À¨û¨ì¨ð¨¨°¨ ¨X¨'¨Ë§¼§b¨§¨U§Ò§(¨§Û§~§·§§¨f§ñ§¶§¦~¨ý§Õ§§
§o§d§Å¨Ç¨g§§-¨T¨¨j¨Ê§£§&¨g§z§b¨½¨W¨Ü§p§Ò§þ§½§Ë§O§=§"¨¨¨S¨,¨Ý§L¨¨^©[¨´§_¨§Q¨Y¨D¨O¨·¨¨X¨Â§Ð§{¨¨¾¨P¨ú¨2¨t¨¨¨ø§¨Ð¨ß¨¨¨¨§ô§ï§§I§þ§+¨B¨3¨·§h§s§Ö§e¨H¨¾¨R¨|¨Ý¨t¨w§9©(©]¨¨2¨¨0¨H¨§s¨&§q§-¨r¨D¨t§m§=§C§÷¦§M§·§>¨c¨Ö§ï§±§»§[¨Æ¨m¨Ê§¨º¨`¨§l§§w¨6§ß§8¨s§ä¦Ö§ý§Û§=¨§|§O¨]§ª¦ò§û§p§¦§î§¨]§&§q§V§§|§¨ä§Ø§<¨¨¨v¨¨"¨]¨m¨¥¨|¨ò§\§ü¦ÿ§ ¨è¨¨¶§F¨Å¨Ü¨.¨,§b§§¥§§×§F¨j¨ª¨K¨=¨c¨¨ü§H¨¨¦§Ù§,¨Þ§§j§T¨¨Ó¨"¨¨¨î§m§§¨Ù¨ô§e§ø¦¨õ§ §\¨¨¯§§!¨Ì§
¨O¨s¨æ§O§à§¨Ï§a¨b¨B¨^¨¨Ü¨j¨M¨n¨¨§¨I¨{¨¡¨³¨¢§2¨ó¨Y¨§¨×§Y¨á¨¨°¨©
©å¨i¨$¨ï§¬§R¨þ§¨¨W¨Ê¨:¨»©«¨¨9¨¨;¨Y¨J¨Ö§þ§i¨>¨§)¨W¨u¨_¨¾§¨Ú¨Ø¨Ï§K¨¯§_¨½§9§L¨x¨©¬¨¨s§H¨¾§Ö§¶§è§Ê§m§¨ ¨¨Æ¨©
©Í¨A¨ª¨¸¨à¨©
¨#¨Ð¨µ§¨w¨Ö§¨Ã¨ü§Ñ¨[©å¨©K¨<¨C¨2¨b¨0¨/¨w¨í¨ü¨©¶©©×¨ý§Y¨¨x¨J¨Ê¨ð¨ª¨Ð§Á§×§U¨v¨¨ø§Õ¨Ê©Õ©©
¨§¨i¨¨p§P¨	¨S¨O¨r§æ§¨Ì§§Ù§¨¨¬§¨©-©©ç¨	¨+¨¨U¨¨F¨Â§â§E¨4¨»§Ë§¨¨H¨k¨¨¨²¨ö¨Ú¨À¨t¨¨~¨/©¨Z¨á¨t¨:¨
¨¨¨©\¨m¨·¨Ê¨¨¨c¨©c©è¨1©,©É©Ú¨Aª«Ó©Vª©ªªÁªD¬Ç¬à¬®-¯k¯h°±ì±^¯®¯»®õ­1¯°º®Ç°¬±æ°+°s°°l°æ°C±'±±Ø° ±ä°ü±±\²p²±»²µ²k²Ò±É±"³S³¶²÷²²¢²³Ô²²}³´³Ä³X´d´[´ô´Ì´³´^µÂµµµïµý¶¸ÄºLÁßØnø£ûbüÂü¢ü+üdüÌüÚü§ü(üûú=ø|ñ¼xÇñÓ÷úû_ü%ýýèý þCþiþqþþþþwþþþþþÈþºþ½þÇþÚþåþÝþâþôþîþñþáþÿþÿïþ÷þÿÿ	ÿ
ÿÿÿÿüþìþ÷þÿýþ÷þòþòþáþÕþØþùþ
ÿ÷þÞþÙþæþÙþþsþuþHþ þ>þ3þ7þ0þ<þ]þlþþþþÀþîþÿúþÆþÃþÿ ÿÿÿ'ÿ'ÿ.ÿ7ÿ2ÿ-ÿ-ÿ1ÿ/ÿ&ÿ8ÿ5ÿBÿ9ÿ8ÿ3ÿDÿTÿTÿNÿJÿEÿEÿIÿ=ÿDÿ>ÿ:ÿHÿ]ÿ\ÿJÿIÿWÿVÿIÿ<ÿ@ÿ<ÿHÿKÿDÿUÿDÿMÿNÿJÿPÿPÿGÿJÿHÿFÿJÿNÿSÿMÿ]ÿKÿ1ÿ3ÿ:ÿ7ÿ4ÿÿ¹þôþ8ÿ>ÿ*ÿ0ÿ5ÿCÿ8ÿ3ÿ9ÿ=ÿVÿMÿAÿKÿ8ÿ:ÿDÿ<ÿ(ÿ$ÿÿÿüþèþêþäþÍþÿÿÿ÷þÿ%ÿ$ÿÿÿ+ÿ*ÿ-ÿ+ÿ9ÿIÿHÿGÿGÿWÿbÿPÿ9ÿ;ÿ=ÿLÿLÿYÿRÿ9ÿOÿGÿPÿTÿKÿKÿIÿLÿTÿSÿ@ÿ%ÿÓþ_þGþ^þ·þ)ÿ)ÿÿþÿQÿ*ÿEÿEÿ7ÿ5ÿ0ÿ:ÿDÿ8ÿAÿBÿHÿ=ÿPÿEÿKÿLÿ<ÿ1ÿ1ÿ4ÿLÿSÿ[ÿ:ÿ.ÿ4ÿ:ÿ2ÿ-ÿ.ÿ.ÿ+ÿÿÿ3ÿ9ÿHÿXÿgÿUÿ9ÿ2ÿ6ÿ5ÿJÿHÿAÿOÿ2ÿ=ÿGÿEÿEÿOÿ]ÿFÿIÿ>ÿEÿ6ÿCÿHÿBÿ@ÿ>ÿ3ÿ1ÿ>ÿRÿFÿNÿNÿBÿ:ÿ8ÿ4ÿ9ÿNÿBÿBÿ=ÿ?ÿ;ÿ>ÿ4ÿ%ÿ(ÿ3ÿ;ÿAÿ#ÿ%ÿ(ÿ0ÿ+ÿ!ÿ"ÿ*ÿ+ÿ4ÿÿÿ2ÿ*ÿ$ÿÿÿÿ)ÿ#ÿ"ÿ0ÿ7ÿ*ÿ"ÿ&ÿ5ÿAÿ;ÿ4ÿîþôþÚþäþøþäþÊþÞþÿñþçþÿþõþäþÔþ²þþþþÈþãþÖþÜþêþøþúþñþîþñþØþýþìþñþîþòþôþîþéþñþöþñþáþöþÿûþøþÿûþæþéþ÷þæþÿ
ÿýþêþñþöþýþÿÿÿþèþÿüþÿþÿÿþÿÿÿòþÿðþÿÿþþþãþòþúþ÷þüþÿÿÿ
ÿÿÿÿúþýþÿÿÿÿÿÿÿÿ
ÿÿÿ ÿÿÿÿÿÿ"ÿÿ
ÿÿ
ÿÿÿÿ
ÿ
ÿáþÔþîþÿÿüþÿÿÿÿõþ÷þ¿þöýþÞþþþÿöþÿÿ
ÿÿÿÿÿÿÿüþÿ-ÿ$ÿÿÿÿÿþþÿ	ÿÿÿ	ÿÿÿûþÿÿøþÿÿ
ÿÿþÿ
ÿÿõþÿÿÿÿþþþþÿùþõþáþáþâþâþõþêþÚþßþÝþÖþÞþßþÕþÕþÐþÄþ¼þ¿þ¯þ¸þ¤þþþþþnþ\þ;þ<þþ+þíý¾ý»ýýVýJý=ýûü£ü+üû'ûDûêúúgù3øtô*Ú]¾×ö^ömîÔÜØÍ1¿¶±>­3¬¢«>ª@©þ¨©M©º¨i¨©`¨¨¥§N¨O©§©Ê©Ð©Â©Ä©Ø©ª<ªA«(«î¬¨¬Æ­ß®ó®(¯°×°
±2±±°ú°Ü²o²³³ï³ä³d³£³á³´ÿ³ª³³Z³³³¬³±²ç²ð±¿±²«±±×°)°*°*°²¯¯â¯¯Ð®Å®®W®È­¢­û­ ­º¬y¬¬À¬¬¬
¬è«¬0¬½«¬:¬,¬««O«¡ª1«Û««j«««©ª¢ª¯©ï©ªíª-ª
ªÞ©Uªh©ä©NªÔ©é©)ª
ªð©d©Aªª©F©Ì¨îªá©´¨Ù¨z©©§¨6©© ¨©4©¨¨¨¨è¨ò§¤§0¨	¨ï¨©ð¨¨¦¨9¨c¨¨h¨t¨¨§¨÷¨æ¨¼¨9¨#¨x¨9¨±§§§¡¨R¨ò§4¨c¨¨g§§ÿ§õ§4§§	¨Õ§§à¦^§º§¨¨W¨c¨e¨Õ§Ç§ñ§ §Â§)§ã§0§/§D§Î§V¨j§¦U§?§ì§¨§§ç§í§õ§Ò§§ ¨v¨:¨ø§»§~§/§Å§¨§¨´§¥§Ï§¨>¨³§¤§F¨¨©§.¨ð§\§¨¨¨Þ§F¨¶§C§j§§»§~§<§§f¦§¾§¾§k§ú¦]§m§§/§ã§ü¦Ù§Ï§§ë¦§c¨ç¦¦p§z§¢§Å§§¹§¨¨§[§¨Õ§»§¨Æ§a¨q¨®§ü§N¦;¨5¨¸§*¨Î§(¨9¨>¨½§À¦C§Ä§ä§¾§"§[§¿§H¨¢§'§f§ã§>¨¨P¨,§n¨z¨ü¦d§§ì§¨å§é§6¨¨¨Y§§¨¨Ð§¯§§U¨¨
¨Ó¨,§Ú¦0¨^§¨ó§ã§½¨m¨¨»¨Û§<¨©ö¨L¨¨$¨T¨T¨©§Á§¨¨X¨§.¨\¨,§&¨Ø§;¨W¨ç§Ä¨¨F¨E§ÿ§¨þ§F¨¨¨¨U¨[§¦;§ð§í§§+§®§O§§ä§º§r§¯¦õ§+§î¦d¨²¦V©
¨J¨w¨/¨ú§¨×§½§ú§¨ô¨Ä¨;¨þ§¨!¨º§§f¨¨ø§ ¨1¨è©§Ç§÷§²¨;©d©§<¨E¨$©¨ë§×§Ç§<¨G¨C¨C¨_¨(¨)¨c¨¨-¨²¨J¨¨ã§Ç¨À¨D¨±¨M¨þ§ §¨i¨ ¨©Å¨¨3¨§¨¥¨²¨u§#¨¨o¨y¨¨¨»¨8¨§ð§7¨.¨Q¨\¨4¨#¨W¨§Ú§¨ª§r§½§ï¨L¨¨ß§H¨¨§Î§æ§d¨Ù§§`§¨§õ¨U¨æ§Ù§"¨¨ô§$¨
¨i¨é§D§½§§b§­§§ø§¨¨e§Î§ô§§¨Ö§¨§­§Ý§q¨§Ù§§§W§^§/¨©§C¨§­§Ã§v¨¨a¨q¨q§H§À¨ã§¨c¨¨$¨¨à§å§ê§È§¨¨í§}¨W¨P¨m¨ ¨¨r¨	¨U§©V¨s§6§^§Ü§§j§0§°¦À§L§ÿ§4¨þ§ §6¦µ¦U¨Þ§±§j§§A§§T§¨á§à§§Â§·¨©¨­§à§w¨å§E§²§-¨h§z§.¨<¨*¨§¨Þ§v§]§Ú¦¿§¨ü§Ë§®§"§Ê¦K¨¶§©@¨Æ¨Þ§ §§´§Ä§e¨³§È¨R¨;¨¨]¨Á¨Ø¨n¨©¼¨ã§§¿§ú§n¨ß§I¨ñ¨e¨¨á§¡§\§+¨l¨§Ú§[¨o§ß§§¯§¨§Í§§ë¦j¨h¨Æ¨K¨§2§&¨À¨;©r¨:¨Ý§§¶¨§§¨;¨¨©&©í§å¨¨o¨¨Î§0§'¨r§=¨4¨ú§è¦¨[¨Ç§©§}§&¨¥¨Ì¨¨À§è§Ç§§'¨×¨Ú§`§§§y§A§p§C¨!¨§»§¨§½§!¨¹§§ï§Þ§3¨í§$¨í§5¨ó¦ª§§û§O§¶¨í¨§Ý¦ï§¨Ü¦ ¨¶¨¨,§ª§c¨]§Ë§»§ò¦«§¨B¨¿§¨}¨¨À¦½§S¨F¨¬§=¨´¨ö§~§§Û¦þ§|¨5¨+¨X¨H¨#¨¨©v¨	¨§ù¦)¨©W¨¨Í§y§f§C§Í§ì§¬§Á§¨0¨í§º§¦§¨§§§O¨¨²§§l§§Z§j¨@§c§¨¨¨±¦þ§:¨¨à§W¨§§²§§§0¨.¨2©¡§³§¨ö§T¨¨r§¯¨´¨ ¨§§û§¶¨³¨Æ¨¨©æ§u§©s¨¨Q¨¨ê§K§U§@§¢¦=§¨§¨¨Ò§C§§å§X¨§¨¨2¨ §§I¨¨@¨±§ò§ñ§i§p§V§t§§V§¨è§\¨7¨¨ ¨ç§5§§S¨c¨§ÿ¦§º§T§§§Æ§|§§¨Â¨	¨ñ§³¨
¨X§[§§w§a§¬§W§¨§¨«¨a¨¦Ý§·§i¨%¨$§[§¨x§§§§¨ ¨¨)¨ ¨§ý¦ ¨ä§¨¾§Ä§ê§M¨°§å§!¨ç§x¨
¨§x§§ù¦q§g§§E¨û§¦Ù¦Î¦G§r§ß¦ª§§±§§§-§«§§­¨r¨¨
¨7¨}§¨Z¨³§§p¨ñ§§3¨¦¨µ¨¨ì§x§(§9§_¨Í§§Ê§L¨Q§a§G§Â¦R¦Ø¦¨º¨¨Z¨s¨'¨ê¦þ¦Ò§§¨P§>§ó§C§ü¦ë¦N§è§§&§F§§O§§¼§¨w¨Y¨¨¨¨A¨6¨­§ù§Ì§~§§v§D¨Z¨§g§§§­¦¨¦§à§¨P¨W§ó§Ù¨ü§¨Æ¨§¡§¨;§¨¨
§¨®§m§¯§2§j§¨§Ä§@¨,¨ì§É§$¨©Á¨¡¨ê§§Í§8¨Â¨ò§G¨,¨r¨y¨©§¨ÿ¦Û§¨û§q¨(¨§,§§ó§¨Î§§ð§q¨ò§Ï§¨¨D¨°§¥¨ §+§Ü§§§­§Ú¦ð¦§ô¨)¨§¨§>§N§ù§T¨H§Û§Ç¨©¤¨Ì¨Á¨¿¨¨>¨t¨À§{§B§©§&¨§¨.¨ò§
©©Ü§¦_¦Þ¦ó¦¨S¨§ê§Ú§Æ§ú§´§Ý§µ§&¨a¨ÿ§¨¨¨\¨¨§±§¢¨M¨!©x¨ÿ§=§q§¨§¦§N¨º¨W§ß§$¨Æ§§¿§L¨M¨§¤¨Y§¶§Ó§i¨Í§ê§·¨é§J¨2¨¨N¨¨¨Þ¦â§Þ§û§~¦â§D¨ý¨µ¨©Ï§q¨Þ¦ä¦Ã§þ§¸§p©ªé¨2¨3§©§C¨f¨§¨}§5¨8¨û§m§§Ô§
¨:©¨¨Ë§¨ ¨z¨À§y§4¨5¨y§f§§§=§¿§¨"¨¨Ü§Ï§¨w¨1¨¨I¨Ó§O§ì§ ¨ç§§i§¥§^§§6¨A¨x§ü§¨a¨Ã¨8¨y¨i¨.¨û§±§/¨¨5¨x¨µ§¨¨Ã§¨í§ó§è§I¨w¨Ä¨¨&§ú§?¨©ò§z§-¨¹¨Ø¨	§Ù§§¯¨§|¨ö§î§A¨º¦ê§%¨´§©Ú§¨f©n¨É§¨¼§þ§§|§N¨Á¨Þ§½¦|§7§¼§§ð§+¨/¨§^¨¢¨h¨b§d§{§Q¨¨;§§÷§T¨V©Ï¨¨×¨Q¨§)§i§¨r¨c§§§u§Ï§^¨3¨Ë§
¨
¨Ã§@¨x¨ó§ã§Z¨H§í¦ê¦ð§.¨¨s§`§ã§Î§º§¨ê§§ç¦6¨¨ ¨t¨0©Î§¨h§,§¨§¨¨¬¦J§Ã§p§»¨$¨M¨9§Ù§í§
¨[§¨§°¦t§û¦ý¦É§~¦ç¦§¹¦¦ §å§®¦É¦§¨n¨s¨I¨=§§¨¨G§\§â§½§H§¡§Î§l§¨n¨¤§³§§¨4¨|§h§m§w§§ã§'§¨Ù§T¨×§r¨§_¨³¨8¨.§Ý§ÿ§Y§@¨§÷¦~¨w§í§ö¨£§=§¨W§ê¦a§ñ§Ã§¼§
¦T¨j¨§§Û§Û§§þ¦Ô§¨^¨U¨
¨o¨H¨_¨©©¨@¨½¨v¨¨f¨ã¨M¨@¨¨t¨¨ë§r§M¨ß¨¤¨|§æ¦¨Ò¨¨
¨q§¨/§§}§¨Ã§Â§ ¨ã§Ë§õ§è¨§¨õ§§¬§$¨¨M¨¶§þ§Æ¨¨¨@§¼§¨¨h¨	¨x§¼§b¨D¨û§©§¼§¨¨¨÷§é§a¨
¨§§£§v§@¨ï¨¨§§¤§ô§ö¨¨Ô¨&¨u¨"¨m§Î§%¨¨À¨J¨G¨(¨§¼§Ä§Y§J§ö§¶¨®¨û§»§X¨)¨§Ò§¨© ©Þ¨E©¨¨Û§â¨¨7¨©Z¨©&¨ù¨§O§y§&§t¨§§W¦\§L§§j§§O§Õ§¨¨U¨F¨D¨g¨µ¨©¨¥§'¨1©ú¨Ý§Q§i§F§½§	¨å§Ò§§¡§Ø§¼§N§Å§®§Æ§~§6§Í¦/¨J¨)¨Ì§È¨º¨Ó§¹§O§¼§¨¨§§§§¯§á§5¨¨³¨º¨¨+¨ç§§×§{¨ß§%¨K¨©¨Ã§Â§ÿ§Ç¨¨å§g§¨5¨Ü¦²¦¨I¨]¨T¨f¨1¨7¨T¨N¨c¨:¨¨Ù§×§d¨`§G§¨¿¨¨j¨Í¨n¨ü§¨¼§Ð§à§G§§¤§°§¨¨U¨¨Ç§Ô§;§ç§p¨Æ§§®§Ú§Ý§ô§2¨§Ì§¸¨æ¨¨¨r§¨è§L¨*¨þ§q¨¨f¨g§+¨¨½§B§í§æ§Ä¨)©¨®¨ý¨º¨¨¨ó§¨·¨=¨¨z¨Ø¨¨É¨F§ª¨ô¨¡§`¨ñ§Ò§¨¨!¨0¨3¨s¨X¨`¨¨p¨¨ ¨D¨¨p¨ö§j§a§I¨)§§¨Ð¨;¨8¨õ¨§¥§¨Á§G§Ö§¨i§§2¨¨¼¨°¨é¨å¨|¨¨'¨`¨`¨Ö§¨x¨ê§§¢§ï¦E¨M¨{¨í¨h©$©Ó¨w¨ù§¨E¨M¨¨¨¨±¨¨M¨ò§(©:©1©z¨£¨a¨@¨Ù§¨N¨
©n¨à§
¨¨¬¨¨¨¨Ô¨©©
©ì§Ü§m¨¨ô¨e¨?©L©¨ê¨H¨º§t¨n¨%¨Ï§¨$¨Ù§>¨ó¨Ý¨x¨±¨S¨)¨h¨J¨¨§§
¨ö¨s¨N§â§ ¨¨\¨E¨C¨b¨I¨¨_¨¨¨	©¡¨<©h¨¨·¨(¨¨®§m§¨¨¢¨¡¨¨Ã¨[¨î§´¨W©,©Ê¨9©	¨s©¨fªØ© ªãªªÅªª«ª¬¬ß¬ï­ä®u¯¶°P±z±W®­Ê®®¬Ï®*¯¿®¢°Y±±u°u°/°M°]±¼±5±Ð°±±«°±n²;²º±²i²È±²²`²³·²:²¡²»²¸²³)³d²F³î²³y³ê³´/´¨´Ò´µµ	µKµÒµd¶¹·ðºçÁÚ¯øûFü¶üüüDüÃüÖüüüHûàù¨ö¸ìù±]¢¢ëhö§ù/û$üùünýÇý
þ<þfþhþrþþþþþþ þþ»þ³þ¸þ¿þÒþéþæþÝþéþ÷þøþçþÜþïþòþØþûþÿÿûþÿÿ
ÿíþØþÊþÉþ®þþ»þ¹þbþÒýÙýSþþTþ0þWþþþ|þuþZþþ þiþwþþþ¸þ¶þþ±þÚþïþùþÿÿÿÿ+ÿ5ÿ3ÿ:ÿ:ÿ8ÿ4ÿ.ÿ0ÿ6ÿ8ÿ8ÿ7ÿ9ÿ-ÿJÿ9ÿGÿAÿ>ÿ:ÿ>ÿFÿCÿBÿGÿAÿBÿPÿ8ÿSÿ<ÿHÿFÿLÿCÿ<ÿFÿQÿLÿKÿJÿCÿDÿMÿAÿJÿQÿ?ÿJÿSÿMÿDÿDÿKÿRÿKÿKÿPÿLÿFÿEÿLÿ2ÿÿ!ÿ#ÿ&ÿ/ÿÿæþÿ ÿ:ÿ<ÿEÿIÿJÿ?ÿHÿTÿFÿ?ÿGÿMÿ>ÿAÿQÿSÿGÿ=ÿ@ÿHÿGÿ5ÿÿÿÿ&ÿÿÿÿÿÿ6ÿÿÂþþ²þÿ$ÿÿ2ÿ/ÿ7ÿCÿGÿWÿ]ÿQÿMÿPÿDÿOÿRÿWÿPÿ>ÿFÿFÿ?ÿ:ÿEÿSÿOÿIÿ?ÿLÿJÿ?ÿ,ÿÿÏþ·þçþ/ÿ-ÿÿÿ.ÿBÿ/ÿGÿAÿ4ÿ6ÿBÿ=ÿ+ÿ.ÿ/ÿ=ÿ*ÿFÿ@ÿHÿDÿ7ÿ3ÿ7ÿ<ÿGÿDÿCÿEÿBÿ:ÿ@ÿ@ÿFÿRÿIÿ,ÿ)ÿ"ÿ-ÿ;ÿJÿKÿ]ÿPÿ;ÿAÿEÿ7ÿVÿCÿRÿPÿEÿ<ÿAÿFÿ?ÿ<ÿGÿHÿGÿ4ÿNÿFÿ5ÿCÿHÿ?ÿ?ÿGÿIÿWÿUÿKÿHÿLÿCÿ;ÿ7ÿ.ÿ1ÿKÿLÿLÿ<ÿCÿ4ÿ,ÿ*ÿ/ÿ:ÿ2ÿ+ÿ=ÿFÿ5ÿ*ÿ<ÿ:ÿ9ÿBÿ>ÿ:ÿ1ÿ.ÿ"ÿ'ÿ$ÿÿøþðþÿ)ÿ/ÿ,ÿÿ8ÿ'ÿ%ÿ%ÿ&ÿ5ÿBÿ4ÿßþóþçþåþæþÚþ×þñþæþÑþÖþüþöþèþØþþOþhþþ¦þÒþìþêþûþÿÿÿþêþíþùþðþÿëþõþôþðþòþôþöþÿþüþðþéþöþþþöþôþüþûþóþúþÿÿ
ÿÿþøþþþÿÿÿÿÿÿÿýþÿÿùþÿÿ
ÿÿúþóþìþÿÿòþÿÿùþÿÿÿüþùþ
ÿÿòþöþÿÿúþüþÿÿÿÿùþÿ
ÿÿÿÿøþüþ!ÿÿÿÿÿÿÿÿ
ÿ
ÿÿÿðþ	ÿÿÿ%ÿÿÿÿ"ÿÿÿéþ¢þ'þxþýþÿÿÿÿÿÿÿ!ÿ'ÿÿ ÿÿÿÿÿÿ"ÿ$ÿÿÿÿÿ*ÿÿÿÿÿÿÿÿùþüþÿÿÿÿÿÿ
ÿöþúþÿÿÿÿÿÿþðþîþãþÜþåþíþèþéþìþêþäþÓþÇþÎþÉþÎþÛþËþÇþÌþ²þ¹þ«þþþ|þmþcþUþ4þ3þöý#þïýÉý¡ýwýFý1ý ýåüüüzûûûúúù4ø*öjïínD
¤L5Æ}õÇõíyÛÎ×iÌ;¾¶æ°/­««½ª/©¨¨O©/©ë¨©©§¨t§©«©©ç©?ª2ªBªqªÞª«¾ª-«Ä«ý¬­o®d®ð®x¯¯/°Ï°¾°ë°i°m²t²³¹²y³³]³ó³´W´Þ³Ð³à³É³×³Ö³²³u²Ü²²¯²²`²}²D²¿±$± ±_±×°°°¯Ö¯ü®[¯Ð®Q¯3®¯­\­­-­­Ñ­9­}¬Y­z¬Ë«Â¬ö¬¬«¬¬¸«º«W¬<¬2¬#¬«¹«S«ª
««¡ªJªª/ª¯ªß©nªªnªNªzªeªW©%©ç©ª
©Ù©S©7«Gªà¨V©©©¨­¨t¨¨!©<ª©¨¸¨Ø¨y§7¨A¨¢¨©©?©©¨·§¨ÿ¨­¨«¨v¨»§ð§¨Ü§[¨0¨T¨É§§i¨ö§Ý§¨q¨P¨þ§È§Þ§§§ù§¨÷§¶§§¨a§e§I§§@¨¨¨9¨D¨ê§*¨¿¨Ú¨a¨ã§ÿ§Ö§6§¨¨W§§¦+§Ö§§K¨¨Ì§°§?¨l¨*¨°§§-¨S¨Z¨w§§½§ü¦;¨C¨A§z§ô¦¯§3§v§ý§Ú§V¨«¨¸§l§Û§@§£§ò§ç§Ì¨§_¨ß¦M¨¨.¨Ó§J§{§ì§Ê¦+§¨w§§a§w§`§½§l§Y§L§Å§¨0§ù¦§Ú§W§9§§x§3¨*¨]§§ë§¨ú§s¨O¨§§0¨¨9¨É¨ß§s§-¦§¨ó§=¨¨M¨_¨¹§n§3§§§n§±§'§Â¦ï¦¾§f§§§A§­¨ì§O¨c§	¨ÿ§½§8§1§¥§$¨ú§µ§À§ë§§§§§¨¨§§Ã§ä§l§h¨w¨ú§ë§©§§¨¨¨b¨¨ö§ï¦+§þ§Ë§Å§³§¨¨ï§§ì§¨¹¨ã§¨¨~¨´§Ø¨à§§Ý§ò§¨T¨É§»¨ã¨Ô¨¬¨¨¬¨k¨U¨¨¨9§\§C¨¨4¨®§Ö§¨f§î¦j§¨²§¨§§"§¹¦¨_¨u¨)¨d¨¤¨¡¨k¨ñ§.¨¡¨Î¨í¨¨5¨T¨!¨¡§+§¨ó§]§9¨û§C©§¡§·§¨¨©u¨ §¨©¨<¨û§U§^§¨/¨§ ¨¾¨¨¨¨3¨'¨F¨)¨$¨¨L¨ê§¨u¨c¨§8©É¨"¨ï¨®§¨|¨¸§©=¨¨§P¨t¨£¨©¨g¨¨ò§/¨L©C©ò¨¶¨¨y¨¨¨Ö§°§¨§Ç§:¨ì§*¨¨¨®§Ã§×§¡¨¨¨ø§¨§¡¨?¨)¨v¨+¨`¨½§±§&¨.¨¨¦¨I¨Ü§Ç§§ñ§Ì§¯§k¨¨Ä§:§¦§×§õ§¨`¨ò§d§¥§b¨ø§¼§'¨[§M§¾¦O§¨§È§§á§f§u§§3¨¨â§ÿ§ç§§¨¨Y§U§u§q§ö§ì§§`§¨§¿§¥¨J¨§¬¨7©ô¨¨|¨¨Ë§\¨§Ä§T§¢§¶¨X§W§J¨»§´¦§¿§ÿ§ù§ÿ§§"¨~¨¨¨¬§§º§ª§§r§b§§§ë§¿¨Â¨Î§:§ð§a¨Ô§§/§§v§¨¯§¨'¨Á§¨Z§¯§U§ë§¨1§I¨¨ù¦O§`§t§ß§Q¨@¨¨ê§}§§n§§;§«§~§4¨©d¨¨%¨;¨ÿ¨¹¨Û§{§¨/¨m¨3¨¨¨¨â§§Ý§¹§¨Ñ§+§2§Ö§Å§Ý§4§ §¦§§§!¨¸§j¨¨®§¸§§Ç§Ë§H¨Å¨§^¨x¨ª§§N¨§È¨¨Ó§¨¨Ø§l¨¨J¨D¨ó§c¨H¨©0¨ý§»§c§¡§§¬§È§ñ§ë§{§<§¨²¨¨f¨O¨I¨M¨Ë§[§¸§'¨Ý§Ù§W¨Y¨§R§k§ð§Ô§¥§§É§§ù¨,¨ó§j§§«§ ©`¨Ï¦4§
¨¬¨«¨b§U§¦²§¦Í¨¨ù§d§ä¦7§y§¨Ã§ý¦Ö¦ï§,¨Ù§{¨9¨§¦l§9¨ü§§o¨Æ§·§#§ê§ô§¦§m¨E¨©¨¬¨`¨ê§w¨¨ö§¶§P§ê¦§v§Ý§§Ì§î§[§d§­§¨¨¨M¨Ó§Å§f§û¦à§§¢§4§§°¨¨¨§,§Ô§®¨í¨¨f¨C¨¢§§Y¨§¨ò§½¨ý§(§¨§g§`§¼¨Ù¨ö¦s§¨Û¨©ý§¨á¨`¨Ø¨Î§¨ë¨>©6¨¨¨¨)¨µ¨z©þ©l©¨§«§§§è§E§í§¨6¨³§9§§C§~§N¨Ù¨	¨q§S§§Y¨'¨r§§Î§È§Ê§Ø§"¨ò§¯§È§¾§¨¯§x§>¨!¨²§-§§Ä§=¨´§§§2§E§7§¨ê§7¨w¨¨5§S¨Ô§Ý§§§§¡¨â§w§j¨p¨=§¨§z¨<¨Ë§\§§%§N¨Ó§¢§Ñ§3§ §¨¨a¨Ë¨x§}§5§­¦¤¦¨©®§æ¨½¨»§l§4§g§[¨b§ð§3¨k¨§¨§õ§­§ §¨À§¨!§§Ì¦k§§§§§g§$§L§l¦§ù§Ï§b§¸¦:§Ü§î¨6§B¦Ý¦§§B§|§_¨ë§½§¨¯§¥§¡§§´§§4§§£¨ ¨+¨¨+§þ¦§ ¨Ø§g§u§É§1¨­§f§§Ê§ü§¿§Á§|§T§Ã§É§§§8§2§¶§R§j§l§R§º§§Y§Ü§¨°§¨¨ÿ§¨§§<§y§W¨É§§«§î§w§¨7§ù¦¯§7¨F¨°§·§¨4§¬§"¨Ó§s§à§½¦Q§&§µ§ì§ì§»§+¨_§§®§§§a¨s¨©¡§8¨
¨l¨_¨Þ§¨¿¦¶¨È§ñ§ï¦T§§¨¨Â§þ¦§§í§ß§ú§§§Ô§Ð¦#¨þ§¨¦I§³§¼§¨ï§{§{¨0¨R§Ü§x§	§§§Ì§4¨§b§2¨|¨{¨[¨¨¨A§å§u§§ý§¨¨¼¨$©ç¨F¨¨G¨¨´§j§ï§Í§R§Ú§á§1§w§§Æ¦§ú¦¦k§a§§Ù§|§2¨!¨0¨Ç¨»§þ¦§G¨Ì¨¨&©a¨ö§ù§Û§ð§¨g¨¡¨â§ð§¥§þ¦ê¦ù§"¨b¨«§A¨§ÿ§h§1§Ô§þ¨!¨!¨	©º¨ð§¨±¨§©Á¨u¨4¨T¨§¨¡§j¨æ§§p¨Ë§þ§f§¦§Ë§L¨_§z§¨§x¨Ã¨¨c¨¨P¨
¨¢§ñ§¼¦í¦§¨Z§§w§§§f§¨²§Ò§»§¡§¥§,¨&¨¦§Õ§æ§Ï¦Ý¦§¨K¨§
§×¦,§ò§m¨i¨;¨©æ¨=¨¨Õ§@¨Ö¨8¨)§§
¨
¨§§§ñ§Á§R§Å§ã§Æ§N¨¨n¨¨¨¨¨s¨g¨|§Ç§©§Ú§¦§Ä§×§¨Ã§Á¨þ¨,¨Ê§¨_¨¿§Õ§¾¨§ü§Æ¨®§9¨Ý§C¨Î§¨Ê¨§Ã§Â¨É¨É§A§È§o§¨#§§¨ª§ý§-¨v¨Ø§§B¨§ë§»§u¨Ö¨æ§P§¨b§5§¬¦ä§¨¨§ä§¨³§m§s§%¨û§¨ñ§N¨M¨¨Ì¨7¨Õ§¨¨®§§®§e¨¯¨¨¨Ç§B§¼§-¨¬§V§¨¨F¨Í§à§¨3¨Ú§Z§&§Ó¦!§z¨1¨¨V§¥§F§§¢¨¨§¨W¨Y¨¾§¨È§ª§E¨ñ§±§¾§¨è§4¦§¨ò§æ¨Å§¿§W§i§¬§¨ê§r§¶§ý¦<§á§§¨a§Ë¦k¦ç¥k¦E§²§§V§Ê§¨T¨ÿ§4¨-¨æ§)¨â§ §3§n§»§ø¦*§§÷§0¨Ä§§¨&¨	¨¥¨¨t§§§;§§¨´§Ð§r§ö§h§§ì§©V¨¸§D§p§u¨¨¨Á§{¨¨¨¨"§j§A¨g§ë§§e§)§§§ô§³§§Í§l§ú¦§ú¦
¨Ò§Ö§]¨¨;¨¯¨ñ¨ä¨Á¨Ä¨u¨u¨Q¨¹¨©¨ý§-¨t¨¶¨#¨§·§¨©æ¨§g§:§¨B¨£§§¨¨§è§¯¨Ä§¤§	¨Ø§Ö§	¨S¨N¨d§I§¾§õ§¨$§§F¨Î§!¨È§}§_¨T¨6¨7¨à§G¨N¨÷§ý§È§l§^§G¨å§Þ¨¨¨¨¨¨§§Õ§Z¨Æ¨ó§«§Û§¨ð¦Ì§§g§§¨d¨§A§ý§c¨¨=¨A¨Û§¤§×§q§C§u§
¨¨Ò¨O¨¦§6¨»¨¨%¨ÿ§µ¨¨¨Ü¨¨p¨e¨¨¨U©Ö¨.¨?¨²¨§¦¨ª§Ñ§¨Ø§§§C¨¨¨5§5§o§÷§ô§ñ§H¨B¨]¨¨i¨]¨Ù§ì§Ö¨c¨§§H§1§2¨u§ì§é§¨h§Þ¦O¨Ø¦Â§6¨'§g§Å§î¦§O¨+¨M§Ì¨¨þ§Ö¨Î§Ë§{¨¨Ê§ §³§j§§¨¨§Ë§¸§¼§Ò§ï§H¨÷§È§D¨¨§3¨|§ß§¨3¨Ý¨O¨'¨Ï§±§Ì§a§V§e§¢§ú§Ü§'¨¨a¨*¨D¨9¨°§§M¨3¨Ý§ü§¨ò§c¨Î¨¨²§¨G¨ñ§§È§)¨Ù§¨å§§ò§
¨U§§f§J¨L¨§c§)§ §Û§¨4¨¨¨µ¨â¨2¨·§È¦N¨¨8¨§¡§ª§O¨3¨Ï§r¨¨¨ß§û§p¨þ§¨¨¨î¨¨Z¨7¨¨¨i¨¨¨7©ß¨õ¨o¨'¨§e§¨F¨È§þ§Ã¨h¨Y¨S¨¬¨7¨Ó§C¨Q¨¨¨Ê¨P¨H¨¨¨y§§°§s¨`¨¨w¨¸¨¨¨F¨{¨£§¨d¨²§Q§§ ¨à§Û§í§/¨¨j¨¨ ¨û§,¨¨6¨d¨o¨¨Ý¨`¨³§h§ª¦·§#¨¦¨ª©Ô¨¾¨ú¨¸¨¨;¨v¨R¨z¨¡¨²¨¥¨¨¨¤¨Ð¨v¨J¨¨y¨H©&¨Ü¨Q¨Ä¨}¨9¨]¨´¨©a©æ¨~¨H©§©H©²¨©¨¦¨Q¨S©N©<¨¶©¨Õ¨©¨N©e©B©¤¨>¨é§ÿ§8¨~¨¶¨r¨×¨J¨P¨¨b¨¸¨.§ ¨f¨z¨y¨Ö§­§à¨Å¨Y¨á§æ§t¨`¨¨¨É§¨Ä¨¡¨<¨)©©Ã¨¦¨¥¨ø¨¨¨C¨Û¨ò¨ò¨ ©á¨¨Ë¨õ¨õ¨©8©Ð§}¨©¶©Ñ¨ªKªø©rªNª?«l¬ó¬A­À­®©¯±¢± ±µ®Â­®w®Ï¬t¯c¯¼® °¯°÷°°°¯°-±á±Ù±{±F±î°*±E±Þ°¼±¯±²±Þ±
²±²f²~²²=²ß±B²Ð²Û²É²m³²>³²À²F³Ø³¬³V´´â´µµª´nµØµL¶M·º]Á·ÙÕøû=üµüüü@üÃüãüüüûû:ù°õeé«ìå«ô)ùßúÿûÊü\ýÂýþCþXþkþtþþþþþþþ´þ¿þÂþÄþ¼þÈþáþèþâþàþèþùþéþÓþ÷þþþõþñþùþõþØþìþÿþÒþþ8þþúýýþHþþçýýý©ýþþþfþ­þÇþÆþÈþ­þþ¬þéþôþøþðþÿÿÞþÛþøþÿÿÿ"ÿÿÿ7ÿ:ÿ,ÿ>ÿDÿ7ÿ6ÿ6ÿ,ÿ)ÿ0ÿ6ÿ;ÿ3ÿ/ÿ?ÿ@ÿEÿGÿAÿGÿGÿFÿDÿDÿIÿ@ÿ5ÿMÿNÿMÿ:ÿKÿKÿQÿDÿ;ÿOÿaÿSÿCÿLÿBÿFÿOÿJÿZÿHÿSÿPÿOÿOÿIÿLÿQÿKÿSÿIÿ>ÿ^ÿ;ÿ5ÿ0ÿ$ÿ(ÿ-ÿ3ÿ6ÿ-ÿ3ÿ1ÿ8ÿ0ÿ^ÿEÿHÿWÿPÿIÿEÿ=ÿ>ÿEÿDÿOÿ:ÿUÿWÿTÿFÿJÿLÿKÿPÿSÿJÿCÿ>ÿ@ÿ)ÿ+ÿ3ÿ,ÿ:ÿ7ÿÿßþ­þ¾þíþàþÕþÿ"ÿ(ÿIÿGÿTÿZÿQÿ@ÿ0ÿ<ÿLÿ@ÿ?ÿHÿEÿ=ÿ>ÿFÿGÿCÿEÿNÿ\ÿ;ÿ?ÿQÿVÿWÿGÿ)ÿÿÿ*ÿ&ÿ6ÿ3ÿLÿ<ÿBÿCÿGÿBÿAÿ=ÿ;ÿ?ÿ0ÿ9ÿ4ÿ1ÿ:ÿGÿ:ÿ-ÿ'ÿ1ÿ;ÿ-ÿ3ÿLÿ4ÿCÿBÿCÿ4ÿ=ÿKÿHÿ;ÿ0ÿ2ÿÿ$ÿ?ÿNÿ;ÿHÿCÿ.ÿ8ÿMÿ@ÿFÿ<ÿNÿhÿTÿ;ÿ8ÿ3ÿ4ÿBÿDÿ@ÿ.ÿ:ÿCÿWÿMÿDÿIÿDÿ;ÿHÿRÿJÿMÿTÿHÿ=ÿ8ÿ=ÿDÿ:ÿ3ÿDÿMÿHÿJÿKÿ6ÿ3ÿBÿBÿ+ÿ#ÿ>ÿEÿ0ÿ*ÿ.ÿ7ÿ2ÿ=ÿDÿ6ÿDÿ:ÿ9ÿÿ+ÿ(ÿÿñþóþÿÿ.ÿ9ÿ;ÿ3ÿ-ÿ	ÿøþÿ0ÿ3ÿEÿÖþâþÕþÙþáþâþéþìþðþàþãþíþâþæþÚþþaþcþmþ¢þ¾þïþòþúþñþêþõþÿþÿùþîþ	ÿÿÿùþóþöþÿþÿúþïþùþûþ
ÿüþòþôþúþúþ÷þ
ÿÿ
ÿ ÿÿÿÿþÿÿÿôþÿÿÿýþûþùþýþÿÿÿþýþÿûþêþûþÿøþÿÿÿ	ÿÿÿøþ÷þóþýþýþÿÿþþìþíþÿÿÿ
ÿ
ÿýþúþÿÿÿÿÿÿÿÿÿÿÿÿþÿÿÿÿÿÿÿÿÿ
ÿÿÿ"ÿÿÿþÝþþHþbþÃþÿùþÿÿÿÿ
ÿÿÿ$ÿÿüþÿÿ"ÿÿÿÿÿ
ÿ
ÿÿÿÿ
ÿÿÿÿÿÿÿüþÿÿÿÿÿÿÿõþôþþþ	ÿÿúþöþûþüþîþ÷þùþîþýþÿéþàþîþéþæþðþéþÒþÊþ°þÙþÐþÒþËþ¼þ¶þ¦þ¦þþþsþpþoþFþ5þþþÙýÑýýpý<ýýýêüüãûpû$û¯úMúù÷ôèæd7D¹´ó³ô»ìÜX×Ì[¾ïµá°×¬ªÉªª©8¨H¨U©©Û¨ý§§z§¸§¨Q©d©Ä©%ªÖ©s©×©«5««Å«½«¬y¬3­ý­o®k®´®¯c°É°±q°I²p²³æ±T³à³´Ù´µµy´Ú³Ú³´0´t³³³=³Ù²³³Ã²¬²²²	²W²v²
²±=±B°·°á¯Ê°°ó¯X¯®¨®	¯Í®p®b®í­)­§­s­´¬Ó­e­­¬I¬­g¬À«!¬¥¬í¬¬¬A¬«à«g¬ãª¬ªhª©ª1ª««%«>«;«>«p«C«:ªà©?ªºª0ªë©Ç©uªï©©ñ©r©E©N©©°¨i¨ô¨	ª0©e¨Õ¨º¨À§Ö¨t¨¨8©©Ó¨m¨ê§¨{¨À¨V¨¨¨=¨Z¨ç§D§E¨q¨J¨Ö§¨©¨·§ì§¨¨"¨§Â§¨<¨[¨¨Ô§&¨l§Q§¨§U§¨Û§¨¾§û§¨Û§q¨é¨¨¨"¨'¨4¨ü¦¾§w§÷¦Ç¦¨À§§÷§Y¨ò§×§
¨¨É§Ý§z¨B¨l§í§E§½§é§Ù§Å§«§
¨Û§;§Ã§L§¥§§	¨¬¨;¨G§/§¡§h§
¨à§Ã§è§Ü§¨§¨.¨á§-§p§æ§Ë§§Ò§U¨w§,§å§ó§z§½§Ý§Y§Ô§ú¦½§D§¨¨i¨6§Ï§¨ì§;¨S¨Â§n§¨¨¨¨ú§}§§¨Â¨=¨ç¨c¨Á§&§>§¸§§¢¨Ð§D¨K¨§ö¦|§º§°§ï§ù§a§Å¦"§d§;§¨	¨³§L¨<§¨§©§¨ú§§§J¨+¨é§a¨à§o§ §§È§)¨ë§¨y¨²¨ë§Ø§/¨a¨¨Æ¨Í¨¨¨?¨§1¨/¨ö§L§¦Å¦§è§
¨§É§R¨º§§£§/¨¨T¨$¨¨¨ù¦¨Ñ§Ã§m§g§Q§é§è§V¨ê¨´¨Å¨Ó¨V¨¥¨¨ø§¨¥§0§×§&¨¨q§%§§9§;§
§)§7§u§§§¦(¨¬¨¨¨ì§7¨&¨¨ä§ß§¨4¨(¨¸¨t©L©¨¨ó§p§¨¨r§³§ï§³§ú§&¨J¨§¨:¨Ò¨ñ§»¨×¨&©Ê¨(¨Ò§¨.¨ ¨Ã§q§ó§!¨&¨§¨N¨z§§9¨N¨Ò§¨¨7¨¨E¨¨A©¨§°§s¨ü¨§Ä§©¥§§¨_¨Ë¨¹¨ù§å§§§A¨~¨¡¨u¨~¨È¨¨÷§*¨ä§]¨Ï§§;§¤§Þ§é§3¨¢§¦§ê§Þ§	¨"¨ð§¿§0¨é§¹§§É¨Õ¨N©Ä¨1¨¨F¨Î§©©l¨ç§^§§µ§«§»§¨¨-¨§G§í§¨¨W¨ª§§¥§§³¨ø§I§Ô§§ñ§©¨d¨¨§¨l§§ù§ §ý¦õ¦£§}§Ñ¦°¦¨¨§0§Â§¨ñ§¨Y¨¨õ§|§:¨"¨Ñ§î§9¨ô§Ã§À¨í¨é§¨¨ù§?§Ì§ó§^§§Þ¦b§[¦§§ ¨º§4§§6§æ§¨¨§§w§n§N§ë§T§Ä§\¨§§Ç¨ó§k§O¨¨§V§§Í§¨Á§x§§#§§§¿§¶§Ô§©¹§¦I¨ô§`§§Ò¦Ê§Ë§¦ñ§ù§{¨ý§¨N¨¨§±¦X§¨?¨Z¨(¨¾§¨¨@¨>¨¨¨w¨,¨¨¯¨¨ë§W¨A¨)¨q¨¼§ã¦ì¦É§|¨4¨Å§Ë§H¨_¨n§§§R§¨ÿ§c§½¨ª¨Ù¨"¨ö§t§g¨U¨ô§É§#§Ù§Ã§«¨¨ï§¨x§
¨´§ð§³¨×¨%¨§"§¤¨©ó¨Z¨
¨ä§j¨=¨Æ§§©§@§\§g¨$©Y¨%¨Å¨¯¨^¨<¨.¨¨~¨£¨M¨Ô¨¨v¨¨»¨Ô¨¹§\§0¨Í§¨©E¨"¨æ§s§Æ§à¨Ý§§Á§_§µ§Ê§M¨Í§?§e§õ§Ú§»§¥§Ô§ä¦F§X§¹§ç§N¨+§¨2§º§Ô¨§ ¦ù¦¹§"¨¨È¦x§Û§§¼§Ã¨¨°¨©y¨6¨a¨¨n¨¨Ý¨
¨Ù§N¨?¨,¨ü§¡§h§Ä§ò§)§§M¨Ö¨¨]¨*¨Á§Á§¨§ª§J§c§o§§¨,¨§§á§{¨¨Ô¨­¨R¨7§l§ß¦¨¨f§§(§â¨s§Û§n§á§¾§P¨ã§Ù¦¨x¨$©Ú§Â¨Ö¨Ç¨v¨*¨»¨¥§À¨¶¨þ§X¨ß§&¨Õ¨N¨"¨¨c§7§½§!¨¨O¨z¨A¨¨¨¨æ§ù§º§e§§m§È§Å§§§§°§©.©Æ§§§v¨H¨þ§ð§»§O§5§Å§§f§Ä§¶§§¥§K¨¨§2§«§¯§§¦¨¦§S§|§|¨©×§Ò§8¨d§¦¢§¿¦ã¦¨æ¨¨Ç§H¨§§§[§Ô§º§m¨¨Ì§M§§Ê§3¨j§¨à§ö§B©§ª§á¨¨§Ó¦,¨*§Â§U§Õ¦§g¨Å§4¨¨©Q¨X§§ö§§i§ö¦8§Z§Ý§¨ú§¨.¨*¨`§<¨§¦^§Y§l§í§õ¦¾§Ú¦Û§p§â¦ã§é§Þ§Þ§Ô§¨¨¨É§Ú§µ§m§¡§
¨,¨î§§Y§¨s§ó¦¦Á§w¨ý¨é¨.¨Õ§²§Ú§'¨¨å§B§g§5¨þ§Ú§§°¦§¦Ò§³§ù¦û§M¨?§G§$§#§ö§§Û§Q§'§;¨ü§§$§Ê§8§X§&§á¦Ø¦0§Ï¦¦5§ê§¯§¨Ë§o§:¨Q¨Ð§n§ß§d¨¹§s§ø§r¨§Q§ë¦<¨0§>¨¨Î§§§§§n§v¨¬¨§%§x¨1§K¦i¨¨È§©©¨¨ó¨ò¨§[¨¨§Ä¨ó¨/¨Û§ï§À¨¨ù§Ã§¨ö§v§b¨Ü§¨2§Â¦G§§
¨Ï¨¥§§1¨v¨q¨V¨¨È§=§(§¬§[§·§n§E§Ý¦U¨Ã¨®§µ§¨¨¨¨ §Å§V¨l¨|¨ê§®§Á§ä§`¨ÿ¨ä¨¨	¨¨ü§c§ë§Õ§w§0¨l¨§ð¦4§Q§C§^§§§§§S§Q¨¨§Á§þ¨¥¨¼¨h¨¦§§»§E¨ú¨©Z¨L¨c¨w¨v¨§6¨ç§ú§ë§Ä¨R¨:©ý§è¦¨¨<§Ã§S¨¨¨Ö§¿§#§A§%¨Q¨[¨i§y§³§3¨f¨µ¨k¨²¨
¨B¨¨û§´§1¨ä§o¨Ù¨£§Q¨z§ §ö¦y§Þ§¨û¦a§{¨»¨«§µ§8§¨{¨ø§L¨§§)¨§¨©º§§§§¨§h§S¨¾¨l¨w¨Ú§"¨:¨¨ú§¨a§§§«§q§¯§<¨P¨¨
¨§§Ú§(¨^¨|§L§)¨]¨t¨ã§Ï§­¨¨H§m§Ú§µ§è§ò§§ï¦§&¨¨·§`§¢¦ì§D§ï¦¨¨°§¨	¨³¨¨=¨:©Ð¨§Õ§Ò§ß§å§¦¨[¨P¨u¨ô§:§?§£§¨å§=¨×¨¨¦§U§(¨·§ï¦Ò¦§Q¨Ú§E¨?¨¨J¨i§¥§G¨D¨C¨à¨f§S§q¨k§c§	§ §÷§Â§W¨@¨¨8¨©¼¨Ä¨|¨,¨a¨m¨ç§æ§T¨<¨Ù§d§§§¥§¨{¨¨-¨¨©¨F¨¨>¨¨%¨à§ø§¨(¨n¨ª§§õ§%¨?§§¨3¨æ§§;§`§§¨§§§6¨
¨§	¨]§Ã§ô¨ß¨Í¨¨n¨¨F§u§¨§»¨
¨á§^§§i¨ª§r§=¨ª§¦§m§e§Ô§r§¨§³¦«¦â¦§;¨Ä§þ¦ò§4¨¨¶§¶§B¨¦¨c¨¨§§Û§á§Ã§ §w§§¦§ç¦¶¦[§û§d¨t§¢§¨­¨"¨V§§ §Ô§ú§O§c§ê§a§õ¦Î¨§£§§§M§¨G¨à§¨H©¨Ö¨O¨U¨	¨À§§ô¦¨¨§#§§±§v§N§Â§§±§Ñ§ã¦W§
¨¨Ç§§¨÷§¨©ß¨@¨J¨¹¨©©ú¨o¨C¨^¨O¨5¨§¨¨Æ§¹§Ë§$¨Ê¨q§¨=¨Ö§H§I¨¤©ÿ§¨¨¦¨÷§ì§¨Ô§»¨ª¨h¨¦¨Ó§§C¨¾§C§¨À¨§§ê§¨Ì§9¨¨|¨f¨7¨a¨ï§¶§Õ§í§ê§­§|§)¨Í§Ö§¨µ§ç§g¨-¨Õ§²¨Á§¨§ß¨¨¨r§§B§¨§§ò¨+¨¨§¨Þ§µ§N¨§[§E¨Æ§`§F§ß§¨n¨	¨§§Z¨ª¨c¨¨8¨E¨å¨Ó¨¨¥§ã§á¨U¨¨¨æ§é§¢§­¨C§T¨P§¡§©!©E¨V¨F¨µ§û§°§¨k¨£¨­§}§3¨¨U¨§)§o§W§ê§¨§Ú§¨§Î§§§1¨é§?¨¨¨Ê¨§$©Å§©¦§Í§+¨0¨¨¨=§¸§h¨û§h§H§§ß§¶§J¨¨Û§Í§¨é¨
¨ß¦^§Ò§Ç§5¨¨T¨K§Ø¦X¨Z§®§§¯§¥¨\§M¨<¨é¨Ï¨¤§T§H§!§¦j§î§¨ë§Ú¨'©¨¨}¨H¨|¨I¨Â§û§D¨R¨t¨½§@¨R¨ô§ª§¤§þ¦Y¨í§§ ¨>¨¾¨§¦Æ§|¨W¨§@§A¨¶§f§é§`§5§ü§.¨S¨¨á§É¨0©®¨¦¨"¨¨§¨¨¨5¨¨á§ó§Ö¨Y¨1¨,¨¦¨Q¨¨7¨E¨d¨r¨c¨Ö§Ý§F¨y¨e¨þ§´¨>¨¹¨å§^¨»§§Q¨Ô§§©§¥¨§Þ§¨|¨ô§ù§ñ§¨u¨#©f©á¨y¨r¨¨v§ä§ö§õ§¨w¨2¨á§¢¨B©~¨2¨E©ù§Û§x§­§t¨¸§§ô§X¨K¨ì§M¨|¨¨¨ã§¨ª¨¤¨â¨³¨%¨J¨7§8§X¨t¨¨3©¨¨Ó¨Ì¨F¨¨L¨)¨/¨è¨Í¨¨7¨¨ç¨­¨Î§%¨À§©é©P¨¨æ¨¾¨l¨~¨7¨¨|¨©Å¨¨o¨;©4©©Ù¨º¨z¨Z©¨æ§©ú¨¡¨Ý¨<©©©À¨¨¨¨¨k¨g¨ç¨u©©r¨+¨®¨ì§×¨g¨-©+¨ö§7¨J¨û¦w¨Ñ¨I¨Ø§j§¨Ô¨ø¨Ñ¨Õ§¨'¨Ø¨7¨"©Í©©Þ¨ñ¨j©´¨N¨¨O¨¨¨¨#©.©	©ê¨G©¦©u©y©Ã¨N¨T©é¨¸©>ªLªÑª:ª¢ª¼«t¬­­>­]®Í¯G±á±,±Ñ¯ñ®Å¯$¯r®§¯Ä¯¯K°Å°±æ°¼°±±±0±5±o±± ±M±Ö°Ó°B±à±±±c±S²/²=²²k²D²B²0²°²4³À²n³ï²ù²Õ²Ö²Ô³ò³l³H´µò´lµü´´Dµæµ§¶|·ï¸ó¿èØîøûEü§üüüHüÒüïüüéûØúãøsõôç¿¨OÎ<Þó©ø|úÁû¨üXýËýþ>þHþ_þsþ~þþþþ¤þþÀþ¿þ¾þÂþÈþËþÏþäþêþÕþÞþòþêþíþ÷þ÷þ÷þîþíþÙþ¹þ¾þÎþ®þXþúýÔýÔýeýþýGþþøýýýþxþþ²þÕþæþÿþÿÿóþÿÿÿ$ÿ,ÿÿÿ ÿúþéþÿÿ%ÿ'ÿ3ÿ/ÿ0ÿ8ÿ6ÿ.ÿ8ÿ<ÿ:ÿ=ÿ;ÿ5ÿ9ÿ>ÿ4ÿ0ÿ*ÿ@ÿ,ÿHÿSÿJÿFÿHÿKÿOÿKÿCÿGÿJÿ,ÿ@ÿEÿAÿ>ÿEÿFÿMÿDÿCÿQÿRÿHÿMÿHÿBÿGÿHÿOÿ]ÿXÿTÿTÿSÿSÿMÿEÿDÿ@ÿMÿMÿ:ÿ1ÿ(ÿÿ%ÿ+ÿ3ÿ3ÿ6ÿ:ÿ8ÿ>ÿAÿDÿNÿfÿJÿQÿ\ÿQÿEÿCÿBÿBÿEÿ?ÿRÿDÿ]ÿRÿUÿVÿIÿIÿBÿAÿKÿGÿIÿNÿBÿ;ÿDÿHÿBÿ@ÿAÿ0ÿÿÿþúþÿÛþåþòþÿÿ"ÿ?ÿOÿRÿOÿCÿ=ÿPÿEÿ:ÿXÿRÿRÿCÿ?ÿCÿEÿDÿFÿNÿOÿ>ÿVÿ@ÿGÿKÿHÿ9ÿ8ÿBÿBÿ5ÿ.ÿ@ÿ^ÿIÿQÿOÿHÿSÿLÿ9ÿ<ÿIÿ;ÿ1ÿ7ÿ:ÿCÿ4ÿ8ÿ<ÿ<ÿ6ÿ0ÿ2ÿ8ÿKÿCÿNÿBÿ8ÿ7ÿ=ÿ:ÿ:ÿ=ÿ3ÿ0ÿÿ(ÿ?ÿ8ÿAÿLÿJÿ<ÿ5ÿ=ÿ:ÿEÿVÿ8ÿ5ÿAÿ7ÿ6ÿ9ÿ@ÿHÿEÿLÿAÿ>ÿEÿKÿ;ÿ2ÿ?ÿDÿ@ÿMÿRÿCÿ;ÿHÿVÿ>ÿHÿKÿ=ÿBÿKÿ:ÿ>ÿ@ÿ4ÿ8ÿAÿ)ÿ8ÿLÿ:ÿ=ÿ:ÿ7ÿ5ÿ-ÿ(ÿ.ÿ8ÿCÿ9ÿÿÿ#ÿÿ/ÿ3ÿ;ÿ8ÿ!ÿÿÿ0ÿ+ÿ-ÿ+ÿ3ÿ&ÿÿÿÿÿ+ÿ.ÿçþæþîþìþçþìþíþæþéþàþåþÖþÞþòþÞþ¦þ{þmþfþyþþÃþÔþÝþíþùþøþûþýþêþ÷þüþõþÿþÿþÿÿÿÿðþïþýþðþúþÿþÿÿÿÿÿ÷þÿÿíþÿ
ÿÿ	ÿÿÿ÷þÿÿÿÿóþñþõþÿÿ÷þ÷þÿ	ÿûþìþôþúþýþÿÿÿÿÿ	ÿûþÿþÿøþÿÿôþäþßþûþþþÿþÿÿþþ
ÿÿÿÿûþÿÿÿÿÿ
ÿÿÿþÿ
ÿÿÿÿÿÿÿÿÿÿ ÿÿóþ±þUþþPþ¦þÔþÿÿÿÿÿ
ÿÿÿÿÿÿ
ÿüþÿÿÿÿÿÿ
ÿÿÿÿÿ	ÿÿÿÿÿÿÿÿÿÿÿ%ÿÿÿÿ÷þôþþþþþûþöþùþøþìþôþöþíþûþúþÿîþåþëþêþæþéþéþÞþÌþ´þÒþÎþÕþ¼þ½þ§þ§þ²þ¬þþpþjþZþHþJþþøýÈýªýýký)ýÿüýýüüäûOû"ûúúøzöò°ßù_Ü?à±¡ñ~óìÒÚ¥ÕËÃ¾¶ê°z­
«Úª½ªa©¨¢¨:©Á¨©e¨¨¨§à§¸¨S¨¨o©Æ©¸©©kªIª|ªk«&¬Ö«J¬z¬­¢­®®¯X¯¯W°°v±²±²ß±³´~´¨´%µ µ2µ$´Ì³@´´³?³Ó³/³õ³´B´¯³z³³²²Û²»²²¶²²I±±"±v±±U°°Z¯`¯ä¯°\¯»®Ü®_®®h¯`®®|­­6®X­­­+­g­b­A­þ¬¬õ¬X¬ ¬¬|«÷«¡«K¬*«8¬¬Õ«¬n¬6¬Í«Ñ««5«@««·ª,ªª©ò©hªSª·©â©Û©Ê©Ò©s©ä¨v¨2¨¹¨Ô¨f¨¨¨Z¨9§¨¶¨%¨È§8¨I¨¦¨Ó¨¨Ä§_¨¨e¨X¨p§
¨·¨¨¨©¨O¨¨ø§¨¨^¨w§t§¨J¨$¨¨{§U¨Ú§¡§¤§_§R§z§¨§¬¨v§t§ç§ä§c¨¸¨E¨§x§7¨Ê§ô¦2§0§L§-§Ö§§É§§í¨µ¨×§§§§È§h¨:¨U§¿§§Â§+¨
¨¿§§ë§}¨¾§Ò§
¨÷§^§¨,¨§§:§*¨6¨S¨¨/¨¨ç§Þ§í§¦ã¦T§¦§ç§H§:§·§ §,§¥§<¨¤§=§à§N¨¾§â¦¦È§ª§m¨+¨¨j§W§n§¨×§ð§&¨t¨z¨â§¨K¨§j§f§¼§b¨w¨N¨§®¨§£¦Þ§§¨°§E¨0§§4§§§5¨f¨¨È§Ä§é§§ª¦§}§ý§ö§:§ü§¦1¨Ó§*¨Ä§m§Y¨ö§§ ¨¨§ª¦Ñ¦W§y§J§ø§î§h¨¨¨¨©¨­§b§¨j¨¨i¨è§¨ã§§8§§Ï§&¨f¨V¨¨¨ó§¨®§À§s¨N¨û§H¨Ó§\¦&§¦§J¨b§r§í§a¨1¨¨D¨a¨ó¨©s¨¨¨Ë§Ó§#¨ï§¼§¯§¡§Æ§§§i§·§¨Ë§ð¦)§A§¶§´§ ¨ê§ó§Õ§¨¸§
¨ü§©§§©§Ö§ú§X¨n¨6¨¨×§Ë§Ñ§9¨5¨¨¨{§,§§Ú§l¨¨í§Å¨º¨Ó§ê¨¨Û¨¨<¨¨T¨é§¨§#§§þ§¨i¨J¨¼§L§â¦Y§&§¤§â§1¨Ý§#¨¨å§×§§
©¨À¨È§¨Ë§å§§¨õ¨¨J¨÷§§ë§§§3¨ã§§Æ§¨æ§w§¶§Ï§ñ§¨Ä§Ã§f§]§§¾§ö¦¯¦¥§E¨m§¨¨»§ö§ç§ï§E¨ã§p¨6©]¨
¨Ù§q§ú§A¨W¨¨?¨
¨2¨Ý§Ô§F¨<¨¨¿¨¨æ§t§î§¨Z©y§V§k¨§­§9¨Ì§Ø§.¨Î§ò¨Q¨¢§»¨¨a¨T§|§^§I§9§M§n§1¨§Ö¦Î¦§Ì§I§§Á§4¨Ò§Þ§t¨)¨_§»§c¨é§§§ò¦(§ÿ§¶¨à§ì§§§0§§§=§£§§e§=¦l§ï§½§ß¦n§¨§°§p§¨â§¨L§æ¦§§§¨5§§B¨Ü§«§¹§¦§Û§q¨^¨§Z§;§S§9§	§ä¦*§Ì§3¨{§Z¨ñ§§¨Â§ §§z§L§(§¨;§:§§¦t§¨
¨&¨¨§ §Ö§t§Õ§¨´§Z¨¨¼¨¨Þ§í§¨ï¨f¨§F§¨±¨×¨,©Ã¨>¨y¨:¨;¨{¨¨¨¨r¨,©¨¨·§§
¨§§¨{§Ê¨,¨¾¨ö§§¨?¨ò¨Ú¨G¨¨b§ª§?¨£§¨£§·¨¯§³§+¨ç§N¨U¨ù§f§ §?¨m¨b¨¨¨È§ò§ì§M§q§Ö§é§ó§¨ç§"¨Å§+§§¨*©Y¨¤§§§¨'¨'¨Ø§I¨M¨À¨ô¨`¨s§¨¨½¨n¨¨¨
¨»§Ï¦£§Ú§}¦Ü§d§¨§¹§¦î¦-§±§U§[§§)¨ì¦4¨x§§¦§
¨a§§§_§Â§ §Í¦.¨Ï§7¨Ê§¤§§§¦f§s¨¨»¨Ñ§¨h¨J¨%¨¨É§§}§9¨Ê§o§§U§Ñ§Í§§v§3¨à§ÿ§¨¨/¨!¨¨/¨å§2¨L¨¨Ú§§¢§§Ê§Ì§Ý§¨é¨¨§´§H¨!¨8¨]§_§ ¦§¶¨¨Ï§R¨Â§^¦w§¨¨3¨ò¨Ì§Ù§§L¨=¨¨¨¬©³§X¨ý¨R©"¨©.¨¨}¨ë¨?¨¨Ý¨Q¨©}¨¨z¨á§°§Â§ì§ò§F¨³§º§Î§G¨¢§§«§ô§¿§§¨¨W§[§%§
¨¨ý§
¨¨¨§ù¦§§'¨T¨-¨¨é§µ§ô§¨8¨¨v§§§£§W¨§F§
¨§±¦5§v§p§ä§V§Y§7§D§¦û§ÿ§b§§Ä§§	¨§Ê§|¨¼§½§<¨ä§m¨é¥§a§à¦ó§à§^¨	§t§»§f¨§È¦Ó§§\§Ç¨Ú§Ø§÷§b§¨©ø§%§´§e§§{¨,¨§#§Ñ¦§ß§§þ§f¨¨,§0¨©§C§©§¦¨E¨{§±§(¨¦¨§N§¿§¨í¦¯§J§¢§0¨j§¨Ã§W§Û§¡¨S¨«¨c¨ì§9§`§å§ß§§¤¦p§s¨¨ñ§ï§¸§§Å§ª§±§×§[§§1¨©¨ý¨-¨ì¦§§l§Ó§®¨
©¦§º¦¨¦§w¨H¨¨§¢¦¢§(¨Æ§;§®§H§§§P¦§L§G§d§ì§§ú¦¨°§±¨Á§K§;¨§Û¦ó¦§§_¨Ç§G¦B§|§¿§Ì§4¨x§P¨¨F¨R§Ñ§¼§q§Ä§h§m¨ö§1§§§½¦®§¦û§A¨y¨B¨Õ§	¨¨Ø¨ñ§ ©Y¨¬§©0¨`¨;§V¨L§Ø§Ï¨Ç¨§[§Æ§G§§õ¦¨V§¥§»§§^§g§á¨%¨Ë§§s¨O¨P§¬§Ø§¨z¨ò§K§x§©§¨í§§§Ü§Û§½§ç§«§ç¦9§§¨¨§§¨e¨Å§l§¨§§ý§n¨¨ö§#§6§#§Ê§§9§Ó§Ó§¬§h§à§¢§·¦@§Ý§-¨·§G¨A¨b¨:¨ý¨6©(¨é§ã§ä¨X¨¦¬§ô§¨0¨.¨Ú§°§T¨o¨;¨7¨§ë§H¨O¨|¨ö§§S§å§Ð§ÿ§r¨6¨-©´¨ø§/¨¨¨&¨]¨/¨)¨÷§Ý¨­§Ï§*¨¨§§Y§F§Ü§^§ð§?¨p§«§é§å¨¨¨¶¨Z§¿§8¨§n§©§Y¦§§¨R¨¹¨0¨¨¨û§¹§w¨¨¨	¨à§9¨¨Ã§u§¨·§x§§0¨`¨ñ§å§¨.¨t¨p¨@¨j¨¨¨9¨§ö§ó¨¨g§å§o¨ú§@¨Ú§§/§h§Ö¨È¨õ§m§¨Ö§§§n§Á§¨¨ÿ§¬§g§9¨Õ§¢§ë§
©»¨Ï§§e¨}¨¹§¶§Ç¨¨µ§z§¼¨ ¨ò¦È§÷§u§¨¨§&§¬§u§°§e§¥§§§£§©*©n§©º¨©§g§§§O¨@¨§b§§-§|§8¨(¨Ò¦Ý§ù§ð§§T§ó§%¨E¨Á¨¨T¨¨^¨$¨à§§§§¹§
¨³¨d¨ò§¯§ú§@¨ù§¨$¨a¨¥¨`¨Ô§v§§º§ô§º§S¨o¨§Ç§3§í§Ð¨Æ§§E§ù§§±§§§¸§	©Í§z¦¸§¨ï§É§o¨\¨'¨
¨É§i§]¨4§Ê§þ¨¨¼§¨¯§¨¨"¨¨V§Z§1§¨8§§§ð¦Å§é¦o¦Y¦§§=§§x§ü§Þ§§é§ú§å§;¨ú§§_§¸§,¨4¨ì§§W§¦§¥§Ô§\¨§ë¦9¨¨ý§>¨§§±§§ô¦,§"¨¨L¨«¨M§Ç§9¨R§
¨%§Ð§¨¨§;¨¨¨¨ä§[¨¨ ¨¨é§ö§Ä§®§á§ô§ë§§I§Å§Þ§È§A¨¨¨/¨<§5§¨¨C¨e¨Â§3¨M©L©ö¨¨¨f¨¨¨E¨§¿§[¨§*¨ ¨È¨v¨Ü¨e©Í§Ä©¨§>ªM©r§§¨¨p¨¨è§,¨[¨­§A¨¶§¨¨N§m§p¨Î¨·§ú§m¨E¨÷§Í§¨¨¨ý§Ê§þ§´§l§§S§§h§z§±§Â§j¨/¨Ê¨>¨ì§i¨$¨z¨ ¨;§Æ¨¨ß§d¨;©h§?§^§§½§¨Ù§A§U§h§¨¤§L§Ù§¨1§6§Ç§¨E¨F¨Ý§Æ§ç§®§¨®¨¨b¨Ç¨É¨/¨¨¸§µ¨õ¨¨î¨å¨Ó§"¨ä¨
§ï¨¨
¨_¨ ©î§É§R¨O§§²§3¨¨Ì§§ §ó§·¨é¨g¨x§I§½§¨¨¾§á§È§»§¨§§ø§{§§¨y¨8¨x¦à§t¨§§h§`¨T¨¢¨D¨u§ü§é¨¨§À§É§é§~§§ÿ§ÿ§½§Ð§¨õ§î¦ù§¨Â§P¨&©Þ¨¨?¨¨Ë§`§Ò§§§C¨,¨§§ß§l¨Ñ§d§ô¦9§ª¦§§³§Ä§õ¨8©g¨C¨Z¨ê§§I¨¨ï§ò¨
¨§|§[§É§ø§~§¤§¦ö¨}§§§ù§¨5§5§,¨&¨B§8§ë§Û§¨	¨§Õ§F¨7¨¨¨÷§¨©[©ª¨D¨Ø¨¨+¨Å§4©,¨=¨ä§+¨@¨¬¨Î¨¼¨Z¨7¨¨¶¨æ¨¯¨¨¨-¨Ê§¨W¨s¨P©ñ¨I¨ÿ§#¨Þ§'¨©¦þ§¨Ð§Ô§7¨¨§S§«§Þ§ù§?¨4¨¨©`©o©­¨¯§ò§ã¨²¨¨ÿ§§·§Ï¨1¨n§g§^¨¨¨B¨k¨O¨%¨_¨<¨§§ï§¢¨û¨©Û¨Â¨ò¨S¨i¨©ã¨©w©u§ §^¨'¨¨Ó¨¨õ§¨¨ü§@¨¨E¨¨õ§Ë§¨Y©º¨S¨Â¨Å¨÷¨¤¨Ô§Ð§C§L©©¨Ü§©«¨S¨a¨?¨t§§a¨¯¨¨Ù§h¨®¨©ó¨§¨©h©ò§¡¨Õ¨®©+¨¨¨­¨U¨º§ê§Ò¨©¼¨­¨¤¨Ç¨©K¨7¨¨k©§¥¨¨Ö¨¨¿¨S¨W¨§Î§4¨P¨Ó§Ó¦-§S¨M¨¨¨¨Õ¨×¨Æ¨¹¨¨
©¯¨s©×¨U¨¨ð¨Å¨Ù§ ¨©©¨Ú¨¥©OªÃ©¼©©©³¨À¨ªªúª«ªªL«÷«:¬ì«x¬®¯&±¹±¸±ì°q®é¯¯¯æ®¦¯¯¡°ï°é°±±>± ±±ü°õ°5±\±±É°9±±±²:²v±0²ç±º±²¸±Ø±2²¸±
²´²[²À²ï²³!³¶²´Û³â³V´]µµ/µµ¶´4µåµ¶T·J¸h¿ñ×vø|û.üüüñû8üÊüèüüüÐú´øzõé¬røØCò<ø\úûüEýÎýþ;þQþhþmþ|þ¡þþ­þªþ«þÂþÖþÌþÍþÈþÅþËþáþéþÎþÜþëþãþñþÕþæþÚþàþâþËþ°þ¯þ»þµþ¡þþeþ}þTþþ«þ³þþþþÄþÛþêþÿ
ÿ
ÿÿ&ÿÿÿ)ÿ.ÿ ÿÿ.ÿÿ$ÿ"ÿÿ÷þÿÿ*ÿ.ÿ%ÿ6ÿ6ÿ-ÿ-ÿ;ÿ8ÿ:ÿ=ÿ;ÿ4ÿ4ÿAÿHÿ7ÿ3ÿNÿGÿ:ÿJÿTÿFÿ@ÿ>ÿ<ÿ<ÿ7ÿ5ÿ;ÿ>ÿ4ÿ2ÿ6ÿDÿFÿAÿBÿ5ÿEÿNÿLÿIÿEÿHÿJÿNÿFÿKÿEÿUÿQÿMÿMÿKÿNÿQÿLÿIÿKÿ@ÿHÿ"ÿÿ+ÿÿ6ÿ;ÿ9ÿAÿBÿ=ÿBÿ;ÿ:ÿ@ÿRÿdÿHÿbÿ\ÿPÿDÿGÿFÿ@ÿIÿ8ÿ:ÿ7ÿJÿ5ÿAÿOÿFÿCÿFÿIÿKÿCÿ<ÿLÿKÿ9ÿNÿ>ÿBÿJÿ<ÿ4ÿ2ÿ,ÿ-ÿ.ÿÿ¼þWþÍþüþÿ#ÿ&ÿ,ÿ;ÿAÿFÿOÿTÿ<ÿFÿMÿJÿFÿMÿIÿGÿNÿQÿOÿOÿJÿ^ÿDÿBÿHÿJÿ8ÿ6ÿCÿAÿ5ÿ8ÿNÿPÿVÿPÿXÿSÿRÿLÿGÿJÿKÿGÿ:ÿNÿGÿ)ÿ9ÿTÿMÿAÿ<ÿ7ÿ4ÿ=ÿJÿSÿDÿ;ÿBÿPÿJÿAÿBÿ;ÿ1ÿAÿ%ÿ+ÿÿ8ÿJÿHÿAÿAÿ@ÿ4ÿ-ÿEÿAÿEÿ@ÿ@ÿ;ÿ9ÿ:ÿ8ÿ4ÿ4ÿ9ÿEÿ9ÿLÿXÿGÿ;ÿ=ÿ;ÿ:ÿMÿMÿ>ÿNÿCÿ?ÿ5ÿ2ÿ5ÿ:ÿ>ÿ=ÿCÿRÿDÿJÿ<ÿ9ÿ9ÿ4ÿ3ÿ<ÿ?ÿJÿ+ÿ6ÿ&ÿ0ÿ6ÿDÿMÿ?ÿ0ÿ;ÿ6ÿÿÿÿÿ$ÿ!ÿÿÿÿ ÿ/ÿ(ÿ#ÿ"ÿÿ&ÿ(ÿ!ÿ,ÿ!ÿÛþéþóþòþëþæþçþèþèþåþåþÞþÞþéþìþÐþ¨þþþRþOþþ³þàþýþÿþþýþùþýþþþôþøþõþÿÿÿùþÿþÿûþÿöþÿýþÿþÿ
ÿÿÿûþúþÿÿÿÿÿÿÿÿÿþîþôþÿòþìþøþúþÿÿþþ
ÿÿ.ÿÿÿñþþþÿÿÿÿùþüþ
ÿÿ
ÿ
ÿóþÿúþìþõþÿÿôþùþÿÿÿüþùþüþûþÿþÿÿÿÿÿÿÿþþ	ÿÿùþÿ
ÿ
ÿÿ
ÿÿÿþþ÷þïþþþÉýþþêþùþÿÿÿÿÿúþÿÿ
ÿ	ÿÿÿÿ"ÿÿùþÿÿÿÿÿ
ÿýþÿÿÿÿÿÿÿ
ÿÿÿÿÿÿÿÿÿÿùþþþöþøþøþýþüþõþÿõþìþìþðþñþèþãþßþæþôþéþØþãþÓþÔþØþÐþÓþ­þ¯þ¡þ©þ¨þ¢þþrþ`þHþ9þHþþèýÒý²ýýeý2ý
ýýüôüüÏûËúÞúZúÞùPø'ö¬ðdØ[Ø=#®ïrò>ë@ÕÑëÈS½ç´?°`­«è©x©&©©Ý¨¹¨¦¨Á©©©e¨)¨h¨I¨Õ§¨U¨¬¨©É©A©©¹©Ùªé«¤«
¬.¬¬â¬Z­@®¯ê®¹®Á¯S°°¶°®±Ù±)³¡³Ø³ò³,´´±´´o´s´Ñ´´Í³³w³µè³z´q´7´'´Ï³S³³	³³
³Ç²ª²U²²&²®±±x±»°Ý¯`°l°Â¯Å¯æ¯¯¯¯«°2¯¼®§®»®	¯y®Î®r®@®®?®ø­ç­À­®¡­Ú¬t¬H¬°¬P¬2­s¬{¬û¬î¬«¬ü¬
­o¬÷«ê«
¬î«:¬îª´ªÿª©úªn«¡ªÙ©yª9ª÷©*ª©Î¨¨R¨%¨Z¨à§d¨\¨9¨½§¨¨7¨Ì§¨u¨¨y¨s¨ ¨¨©¨[¨=¨×§¨©À§¨]¨õ§/¨®¨¨Û§ô§'¨§e§æ§Í§\§§§º¨§§¿§§ä§¨²¦«§-¨¬§T§­§¨]¨R¨ì§Ë§7§~§þ§A§Õ¦©¦§§`§t§1¨¨¨}¨ü§¨¨è§«§§¹§§/¨R¨§'¨¨ä¨D§§§§æ§¨¨E§q§Ú§¨¥§I§Ï§¨°¨§§
¨§§ì§i§ô¦ä¦Å¦d¦Ô¦å§±§§§¸§È§Û§­§§L§Ó§Q¨î§Ä¦q§c§§§Ë§²§P§ù¦§¨«§º§¨ü§ò§¨¨¿§§¹§µ¦ö§å¨¨¨¤§½¨<¨§¨ó¦§´§Ö§æ¦»§j§§«§¨ó§©§Ð§¨ù§½§Z§§=§K§ª§§Â§§s¨§¨Ð§§¶§$¨!¨ ¨	¨f§ì¦/§µ§ß§ð§ê§J§ñ§Ä§'©q¨¨4¨Ú§%§%¨Í§¨©B¨É§F¨È§Ä§â§"¨²§²§ó§´§Æ§ù§è§­§K§¹§'¨2¨«§H§Á¦§æ§!¨½§¾§Ú¨©S¨y¨è§R¨¨¨í¨S¨¨±¨®¨d¨^¨¨Ì§§¸§¦§J§6¨§ë§Ò¨¨-§Ê¦¢§Ã¦=¨¨&¨Ö§.¨¨$¨t¨¥¨ô§N§Ä§Í§³§¯§§2§ì§w¨¨¨¨§¨V¨1¨¨§§ã§r¨x©|§ü¨\¨ª©L¨­¨{¨9¨û§Æ§²¨
¨I§-¨j¨Õ§§¨H¨³§N§§¯§¼§¨-§±§¿§¨	¨E§¿§g¨w¨§Â§n¨[¨¹§Á§¼¨©é§¨¨M¨ê¨$¨¨ø¨¨ §à§Å§¦§À§§§*¨¨±¨N¨·§»§ò§2¨l§b§i§^¨§î§@§­§Ò¨§¨¨d¨$¨W¨`¨¨¨w¨f¨}¨Á¨2¨¨¨¨@¨f¨¥¨¨¦¨¨©§¨b§g§%¨Â¨B¨
¨·¨$§õ§Å§¾§è§±¨ô§²§§§§Ç¨W¨ð§a§á¦C§ß§§»§½§[¨§Ö¦H§3§b§c§k§§-§)§#§¢§ú§§Ë§g¨S§æ¦t§§¨Ý¨T¨ý§¤¨¾§`§Ö§a¨`¦D§%¨H¨U¨ç¦ë§¢¨§Ú§c§©§
§¹¦!¨¨§T§§¦Ý¦z§Å§ï§§¤¦0§g¨«§ä¦l§v§§÷§¨Ò§}§®§þ§i¨¿§¨¿§¨0©¨0¨ñ§·§N§¦§9¨¤§ §²§¨à¨§(§Ù§Ó§©§¨?§§¤§©§Ú§u§?¨¨å¨ë¨5¨¸§¶§*¨º¨¨3¨¨§¨R¨	¨u¨©¦¨Q¨¨¨W¨ö§Ô§ç¨©ø¨s¨­§§ò§Ç§¨Ô§ë§°§Ü§Ê§4¨#¨©í§¿¨:¨¨b¨§m§¨4§Þ©¨¿¨ß§Ø§<¨Ç¥ø§¨Ù¨ñ§½¨b¨B¨¹¨¡¨A¨½¨_¨!¨®§ñ§±§¨½¨Z¨=¨m¨Q¨í§ì§Á§W§
¨¨u¨¨0¨T§§¥§¨¨i§{§o§¨+¨¨¨§î§S§Ê§§v¨¨¤§s¨§@§§K¦ò§/¨¯¦¦¨Â§V¨^¨§ò¦ó¦Ï§c§Q§
¨Ó§8§Î§ð¦§F§¨M¨¨ò§§¨Ù§ø¦Ø¦ç§¨ú¨¶¨T¨¨#¨H¨¿§Õ§,¨£¨K¨ §§1§r§Â§å§Ó§Ó¨Ð¨¨¨Ï§ô§Ê§t§ï§#¨Á¨à§§h§9¨¨¨3¨§¨*¨¨â§®§§g¨ó§4¨=¨¨H§¢§§A§¨A§§%§r§¨	¨>§Ê§¿¨Ù¨
¨¼§w¨§Å§©ä§¹§Ö§¨¨§'©7§&§b¨ô§Î§ì§¨D¨¨÷§ü§;¨'¨§§T§§u§ä§¶§¨§¨§¨x¨Ô§t§í§2¨H¨§Ô§W¨å§F¨{¨÷§Ô§Ä§[§~§¨&¨g¨¨m§2¨Ë¨¨ô§v§º§Z§§;¨¨
¨#¨ö§^§!§Y§§F§r§Ü§ß¦Æ§f§¦§4¨§§=§õ¦ò§¯§§¨¨pª©§ù¦¨«¨¿§?§Ô¨§à§g§U§§7§à¦ê§§N¨V¨s§D¦²§T¨¨v¨æ§¨§¨¶§~§+¨Q¨J¨¨¨ó§0§ú§!¨a¦^§O§B§+§¨T§"§E¦-§Ù¦]§Ö¦[§Ñ§¨¦§8§§«§ô§§B§8¨P©@©(¨	§^§Â§t§¥§
¨¨¨E¨ý§k¨¼§}§¥§á§ð§$§Å¦_§§§¨¨"¨W¨G¨á§Ð§þ§§§µ§§ê§ñ§1¨c¨­§ÿ§¨$¨v¨¨Þ§¨§Ø¦z§§[§U§ü§9§¨F¨[¨Ñ¨§ý¦ ¨§Á§¨j¨È§&¨¸¨¨§§r¦¦§¿¦u§´¦m¨å§Ê¨¨ê¦Å§_¨½¨â¦´§§Í§¨³§ê¨_¨À§¨ÿ¦½§e§=§¨¨l§§ö¨z¨t¨Ë§A¨h§¾§=¨¡¨2§§/¨§M¨¨\¨Â§¨r¨§ê¦§¨°§Ã§ô§8¨§V§§½§¨è§c¨`§§©¦8§¹¦¾¦
¨ ¨§ã§¶¨O¨S§ô¦¨®§§;¨²§Ô§Ò§¨-¨@¨¨º§Y¨[¨§b§®§'¨æ§Ì§­§¨¿¨§M¦Ü¦@§õ¦º§ì§¨Â§l§l§ì§¥§P§X§#§Û¦¡§¨]¨\¨ø¨é¨¨·§§§ÿ§C¨©¨«§¨Æ¨õ¨¡¨Õ§Â¨¨¼¨.¨¨§³§Û§¨¨ ¨¿¦ù§½¨W©â¨Ü¨ã¨Ö§;¨¶¨µ¨¨§¨2¨¨2©*¨ê¦¶§Q§Ó¨ë¦=¨X¨X¨á§Ð¨¨-§Ñ§¨÷¨w¨Ï§â§Ñ§¸¦û¨Ù§¦¨(¨©É§é¦X¨É¨t¨0¨,¨Ô§l§¨§£§²§¨ã§ ¨¨Å§Ó§§=§§¯§Î§n¨¨¨¨a¨¨½§ô§é§/¨ö§P§Ý§­¨±¨2¨°§´§¬§m§£§²§æ§b¨¨©§°§¬§¨¨M¨¨m¨A¨½§Ý§§Ñ§3¨´§|§§¨Ë¨O§þ§¨§0¨û§¨§§G§q¨¨m¨·¨¨#¨Ö§ü§y§7¨ý§S¨µ§:§2§Ã§ä¦§(¨$¨!©X¨§©t¨³§©¨§§H§à§Y§§ò¦ï¦w§l§¨]§)¨0¨¨Ã§4§0§º§¨è§Ù§Û§$¨9¨4¨þ§æ§¨{¨(¨a¨q¨/¨ä§)§ï§[¨æ§¥§9§§U¨#©G¨}§'§§§S§Í¦S§§î¦x§á§§;§Ð¦S§§O§§±§§*§c§Ü§A§È§t¨$¨§¤§Q¨q§¨§8¨¾¨4¨á§â¨-§l¨e©Û¨ê¨¿§¨Ì§z§§¨§¨`¨'§o¦¦=§Ø¦H§É¦î¦§§Ó§§Ç§¨Q§S§Æ§Í§r§ì§R¨Å§)§c§Ð§§W§ü¦z§ä§9¨¤¨¢§à¦¨§G¨Ò§¨A¨é§æ§¤§¨§{§¤§Å¨7¨[¨@©¨I§³§Y§º§0©H¨Î§¿¨¤¨t¨ç¨°§¨o§Æ¨E¨Ö§Ô§§^§ò¦È§ë§¨'¨3¨ ¨)¨¨Ð§¨3¨&§¼¦§¨G¨¨J¨§t¨©¨¨ì¨R¨®§§§I¨¨ä§§§O¨0©º©V¨ô§©©®©©z¨è§© ©¥¨T§¨¨S©Q¨¨¨¨\§<¨à§Ä§M§§È§§¨<¨Ì§C¨i¨¨Ô§ñ§A¨B¨Þ§@§J§§j§^§§o§&§ä¦³§í§á§ò§¨¨¨h¨©Ì¨¨l¨¨Ñ§¶§²¨©¨ó§§¢§e¨>¨§À¦£§x§Ü§¹§§¬§´§§§©§u§Ñ§¨_§¸§'¨§}¨Ý¨&¨~¨=¨N¨è§N¨Í¨L¨×¨ö§Y¨`¨9¨Í§	¨À§(¨í§Þ¨£§ §Ù§¨É§§§x¨;¨¨r§=§|§¨í¨õ¨$¨E§_§Ã§§¼¦@§æ§§Ô§P¨H¨§§§¡§¨Û§§ò¦¹§¨ª§Q§O§¨å§ÿ§¨­¨#¨¨~¨¨Ã§i§-§ï¦t§3§J§B§×¦©§É§a§o¨¨½§D¨c¨­§c§e¨¨¨(§|§É¦¨¨ø§¨§J©¹§§§î¦`¦u§|§Ä§ç§¨©c¨¨¨?¨¹§§Ì§¨Í§§¯¦§ §¯§f§§ö§¨¾¨§=§i¨B¨z¨z§2¨á§>§K§§Z¨]¨¨2¨Y§§¨Ë§´§y¨.¨.¨5¨}¨î§¨O¨§¢§³¨2¨D§©Ý§è§8¨{¨V©©°¨Z¨P¨©©ã¨¨e¨4¨§§+¨Z¨©w¨ý§Z¨¨`¨<¨ß§á§'¨Q§H§v¨c§Î§ý§Ù§À¨Ø§y§ö§.¨¨©û¨Ñ§§&¨;©á¨¨Ý¨¨È§!¨Ä§§»§¤§/¨A¨2§C¨G¨ã§I¨Î§²¦§ë§E¨î¨2©¨¨Å¨¨+©÷¨©ß¨©6§°¦%¨B¨²§î§ü§¾§÷¨¨1¨ê¨ï¨Â¨¶¨¢¨¨¬¨Ä¨f¨Ñ¨ü¨Ù¨£¨À¨¹§¨¨ª¨=©W¨¨J©s¨¨$¨¨w§»§V¨¤¨{¨~¨ë¨ê¨ò© ©K©©Í©K¨«¨ÿ¨>©\¨¨0¨s¨L¨D¨â§¨æ¨¨¨¨¶¨l¨ò§è§^¨E©«§R¨Ý¨_¨
¨Á¨è¨Í¨V¨©§Ø§e¨¸§È¦)§§#§Ú§Ð¨¨-©²¨¤¨*¨Æ§³¨ü¨¾©©u¨¡¨©ü¨¨w¨%©û¨¯¨Ç¨4©F©-©ª¨a©Ó©N©}©Ü©Cªöª9ªß©«ªûª¸«Ç««ª¬®²¯°v±²°o®)¯P¯¯©®¯°t°Ú°Ä°Î°Ô°±±ò±¦±ù°Í°ù°²X±"±o±Ø±Ï±;²²È±-±±z±±J±²µ±â±¿²Ç²¿²Í²²³'³²²´Ç³2´´¹´¥´µ-µ@µÁµ(¶b¶ì¶¸!ÀÙÖY÷tû(üüxüïû'ü²üÝü£ü6üñú¯ø¦õ6ìØ´±×;òñ÷`ú¢ûüNýÛý!þ>þQþhþpþ|þþþ¥þ¡þ¹þÑþÒþÆþËþÕþÏþÏþáþãþÒþÏþÎþ½þÖþ¿þâþÚþåþÞþÌþÄþÔþßþÕþÙþïþíþóþ×þÞþðþòþðþõþþþ
ÿýþüþÿÿÿÿ&ÿ%ÿÿ'ÿ(ÿ*ÿ&ÿ/ÿ!ÿ#ÿÿÿþþòþÿ%ÿ.ÿ/ÿ3ÿ+ÿ*ÿ"ÿJÿFÿ:ÿ;ÿ<ÿ9ÿ8ÿ=ÿAÿDÿ=ÿKÿÿ4ÿGÿCÿ?ÿ=ÿ?ÿ=ÿ:ÿ7ÿ3ÿ1ÿ5ÿ4ÿ4ÿDÿFÿBÿ9ÿ>ÿBÿMÿKÿKÿNÿDÿAÿVÿVÿCÿEÿEÿMÿDÿMÿKÿHÿGÿQÿVÿHÿEÿ7ÿ3ÿÿÿ,ÿ$ÿ<ÿ=ÿCÿKÿLÿKÿJÿHÿ7ÿHÿQÿXÿEÿMÿBÿIÿDÿCÿFÿBÿDÿ;ÿHÿ>ÿ'ÿ7ÿDÿ?ÿ7ÿ<ÿ?ÿBÿGÿDÿAÿGÿFÿ9ÿRÿKÿFÿEÿ:ÿ<ÿ9ÿ3ÿ>ÿ;ÿ*ÿÌþ9þ7þ¿þÿÿÿ
ÿÿ:ÿ=ÿ?ÿZÿMÿRÿRÿWÿ8ÿ;ÿLÿNÿPÿXÿMÿKÿIÿ?ÿDÿ5ÿCÿJÿCÿ?ÿFÿLÿEÿ@ÿ=ÿIÿKÿFÿKÿRÿDÿEÿNÿHÿAÿGÿXÿ@ÿOÿ0ÿ>ÿKÿIÿIÿ?ÿ6ÿ=ÿ<ÿLÿJÿ5ÿCÿNÿLÿAÿ?ÿCÿ?ÿ6ÿ,ÿÿ
ÿ+ÿ;ÿGÿIÿ:ÿ:ÿFÿAÿ=ÿOÿ=ÿ;ÿ@ÿIÿIÿ;ÿ6ÿ7ÿ9ÿCÿ0ÿ=ÿBÿGÿXÿHÿHÿHÿ?ÿ>ÿ>ÿ@ÿ2ÿ8ÿ;ÿBÿ8ÿ5ÿ9ÿ=ÿ@ÿGÿKÿKÿFÿCÿDÿ;ÿ<ÿ8ÿ1ÿ2ÿ6ÿCÿ(ÿ.ÿÿ$ÿ+ÿ4ÿ7ÿ8ÿ=ÿ=ÿAÿÿ'ÿ*ÿ7ÿ6ÿ-ÿ&ÿ!ÿÿÿ!ÿ$ÿ7ÿ?ÿ&ÿ ÿ#ÿÿÿ)ÿÖþÎþÞþÞþåþðþÝþãþòþêþéþÜþÜþæþóþôþáþÂþ©þwþ;þlþ©þØþ÷þÿÿÿþþúþôþøþÿþãþôþÿÿÿÿþÿúþÿ
ÿÿþÿÿóþìþÿÿÿÿÿÿÿ
ÿÿÿÿÿ÷þþþÿÿíþñþÿÿÿ	ÿÿÿøþÿ÷þÿÿúþýþÿûþóþùþÿþþöþÿÿñþÿÿøþÿ
ÿþþûþÿ	ÿÿÿýþ
ÿÿÿüþûþúþçþìþÒþ£þþ¡þþ^þyþ«þþ£þØþçþøþûþèþ£þQþîý«ýäýqþÉþþþÿ	ÿ
ÿÿÿÿÿ	ÿ
ÿÿÿÿÿÿÿÿöþÿÿÿÿÿþþÿÿÿ!ÿÿÿÿ	ÿÿÿÿ	ÿÿüþÿÿ	ÿÿÿÿÿÿÿÿþþÿÿûþÿäþõþâþ×þÛþÖþÜþèþæþãþèþÕþØþäþ¶þÂþ²þ­þ¨þªþþþþsþYþDþCþKþþÚýÖý¶ýýzýJýýÐü©üMüûTúrúúùIùì÷¨õiïÉÓY <ìªîoñÝêÎÔöÍÇ1»·²r®¬ª©ç¨t¨©!©C©F©Ý©U©õ¨¨Á¨¨¨­¨¨÷§¨©©©å©Ê©xªK«V«ð«+¬¬.¬¬@­>®®m®;¯J¯W°°°©±0²W²³á³ª³Í³4´´¯´s´s´8´ë³³f´Í´½³|´P´:´´ë³¹³.³é²³¢²©²³·²³g²u±å±>²G²d±8±±!±±±s°°±°p¯Î¯¯¯a¯í¯¯º®Ð®Ã®ë®$¯û®®x®®­­:­q¬,­­­à­®º­0­L­­b­þ¬¬Â¬@¬æ«>¬«$ªH«p«ªß©ª{ª"ª6ªg©¨Ó¨x¨ë§\¨y¨©j¨A¨ô§M©4©ã¨{¨¶¨@©j¨ª§z¨6©÷¨¨X¨¿§¨\¨)¨Ñ§8¨,¨¨¨I¨¨¦§Q§í§ø§ì§M¨ð§æ§w§=¨ù¨¡§o§Ü§Ê§ë§â¦§ó§T¨H¨,¨õ§¨ò§E§Â§Ï§¿§Z¨Ë§¦©¦ü§y§Ã§ä§Ñ§²¨Å§Ñ§ê§¿§©§§¤§û§9¨Ó§×§m¨¨'¨¨¨z§Y§ÿ¦Ã§7¨¸¨n¨É§"§¯§G¨¸§%§á¦;§ù§Õ§n§®¦³¨§-§+¨Õ¦P¦§ä¦¨Ä§c§Í§¨§<§î¦î¦´§²§>§g§Ü§Õ§j§§§z§8§Z§Ð§¨b¨
¨Ë§Ó§t§&§¨C¨g§è§~§R¦å§Ë¨w§¨´¨©_¨	¨ª¨¢§4§§ó¦@§Ù§½§§¤§¨·§,¨&¨z§ß§|§®§Ú§g§J§§¨G§f§§§¨h¨u¨q¨í§>¨#¨I¨$¨¨j¨2¨÷§¨å¨!¨¨®§Ì¨e¨*§î¦q¨ô§.¨×¦¨¨Ä§Î§h¨¨¬§m§â§
¨í§¨ë§Æ§Ö§e§ §ö§O¨í¨/©ã§§§§Î§ß§5¨4¨Ø¨Ð¨Q¨.¨Ë§¨Ì¨x¨¨ù¨¨¨^¨6¨¨4¨¨~§§¿§õ§Ô¨Ñ§¥§¨û§à§ï¦{§À¦Î§È§¨ §§R¨È§ê§u¨û§U§¼§#¨Ã§Ñ§Í§t§/¨¨=¨§¨¨õ§i¨'¨x¨Ö§`¨µ¨©ê¦ë¨0¨9©¨D¨¨¨ë§8¨Û¨Q¨§¨¨Ê§Þ§)¨§¨í§Z§¼§/¨X¨|¨-§Î§¡§Z¨m¨ì§Ð¨Ó¨¨Û¨Ù§F¨$¨,¨k§¯©©h¨s¨1¨Ù¨F©Ü¨+©¬¨d¨¨>§S§,¨*¨J§®§J¨¥¨»¨§ ¨þ§§D¨¨d¨Î¨¨Ê§	¨
©§«¨#¨"§i¨Ô§¨S¨T¨à¨¨©¨g¨f¨á§ê§U¨H¨Õ§¨h¨á§¨
¨q§¨å§§§¨ ¨×§Î¦L¨¨ú§ò§©
¨ì§Ù¦S¨,¨8¨>§g¦x§¨§ï§F¨$¨ô§[¨·¨¨1¨q¨¨ü§ò§®§B§J§{§§z§9§¨¯§q§Ù§¨i§.¨¨¨T¨_¨¨
¨P¨\¨U¦¾§Q§©#§C¦R¦§%¨	¨¾§¨L§S§þ§¨§§¥§Ð§;§§7§ø§©§ø¦¶§³¨v¨.¨£§å¦ì§¨¨w¨q¨y§­§P¨\¨¨§b§¯§ë§Å§å¨s¨¨s¨÷¨á§§¦"§T¨Æ¨¨a¨ó§L§-¨í§^¨¡¨E¨D¨¨±¨?¨¨¼¨~¨¦¨¨/¨k¨¨í§¨«¨;¨¨T¨£§Ô§¨©©O©¨ §§]¨±¨M©Ë¨¨ó§§¨m¨¨Y¨Ù§¹§§ü¦Î¦¨ù¨L§¨À¨Í§ð§l¨§þ¦¤§ÿ¨s¨f§Æ§9¨v¨÷§ï§J§E¨U¨º§§ï¨>¨
¨Ø¨y©È©í¨&¨b¨B§a§Ü§Ö§b¨0¨è§ò§~¨.©M¨è§¨Ê¨w¨§¤§
¨5¨t§l§§§¨8¨§©Y¨K§§~§K§6¨:§Ï§q§|§!¨ì¦Ò§«¦ù¦Ý¦à§»§
¨Ì¨o¨´§È¦L¨º§¨§ô§	¨>©r§§§L§§Ì§Y§Û§+§§T¨^¨§ §Ô§@¨¨¨¨ì§l¨C¨Ü§¨h¨÷§á§È§§i§o§§*§É§Ã¨N¨¨¨:¨¨«§§ï§Ø§#§§»§Ü§(¨ô§¨¨Ù§Î§¨§ô§A¨ô§$¨¨¨\¨h¨Æ¦ê§¨à§§p§§§B§¼©²§J¨M§ç§¨â¦ë¦¨Å§¨¦¨Ú¨Ñ§°§h§|§¾§b§¨Ó¦Â§C§ö§§§8¨w§l¨©©È§)¨¨¬§¨ô¨Ä¨ ¨R¨Ü§e¨Ø¨©5¨¿§¿§^§§Q¨¨z§õ§U¨`¨m¨¨o¨V¨õ§ô§)¨(§é¦¹§õ§x¨%© ©y¨¡§Û§>¨Ö¨T¨%¨ã¨9¨¸§§Z§¨¨Î§ö§Ë§c§~§C§Ø§J¨¨h§Â¦é¦§8§ø§¢§¨y¨ç§R¨4§	§¦¦¦I§¨ô§¨ú¦¨E§Å§!¨l§d¨~§ë¦¨¨2§§¨!¨¨§/¨%©¨¨¶¨ª¦§¨×¨À¦§9¨D§7¨a¨æ§,§S§×§®¨ñ§§ù¦©§§8§2§k§Ù¦È¦g¦Í¦§V¨¨§¨¨
§Ê¦ß§À§t§e§å§
§«§t¨§i§Ó§ç§¨É§©¦©§§§s§§1¨;¨p¨Ã¨¨A¨ð§U¨Ð§°§É§t§§É§¨l¨¨(¨o¨¨G¨ê§¨­§4¨l§µ¦È§§§<¦?§D¨{§Å§É§w§Î§f¨§§§¨©å§§?¨¢¨¨Ì¦w§m§é§M¦.§ò¦+©Ä§§Õ¦É§¨A¨Í§¦#§Ã§J¨¨2§ö§¨ù§ø§§<§ñ§S¨Þ§§A§È¨!¨ø¨¨¨è§[§N¨ä¨º§×§£¨
¨a¨
©E§c¨M¨§e¨<§¬§û§V§¨å¨Ï¨Ù¦ë¦è§J§W§Ð§t§ó§
¨ñ§9§Ï§B§¨¦î§@§«§ð§§R§6§ê§h¨ê§ü§s§Ê§ì§5¨"¨!¨¨;¨¨#¨À§H§§§u§Ë§ä§ §ã§¤§§å§§§¹§¨î§ã§*¨O¨§§Î§Ë¦²§8¨è§¨6¨ø¨¥¨Æ¨¨¨ÿ§D¨×§n¨¨2§Â§à¦®§[¨_¨¨§Ó§§¨§l¨ý§È§Ð§ª§Æ§H¨B¨Ï¦Ö§Ä¨Ò¨;¨¨]§Ã¨<¨©ÿ§ß§ø¨§§w¨j§¨ç¦³§	¨©8©À§)¨¼¨D¨¨þ§-©Ù¨ì§«¨©0¨I¨¨u§'§2©¡©¨¹¨ä§¨j§­§1¨Û§Û§Ä§â§§V§h¨
©¨n§(¨Å§¤§¨¨B¨§=§*§T§¨¨l¨B¨E§M§é§ú§Á§ï§(¨C¨G¨R¨ô§Ô§z¨Â¨Ö¨¯¨¦¨¿¨>¨§0¨ý§1§@¨D¨Â§o¨P©®§¨ç§Ç¦5¨R§§F¨x¨¨"¨w¨¨g©¨Ë¨¨Ê§¢§R¨§­¦É§o¨'¨Ï§v©\¨{§Ñ§²§ä§ §æ¦È§r§Ê§¨8¨p¨Ù¨ô§½§7©$¨§±¨-¨+¨'§§]§i¨ù§¬§£§²§á§§Ô§N¨/¨¸§§v§o§Ë§S§´§Å¨Z¨å§§Ö§î§@¨Q¨¨3¨¨¨Ñ§ô¦g§y¨Ó§§5§\§G§§Ì§§§§á§Ê§¥§-§P§â§I¨¥¨X§"¨÷§Õ§ª§¶§¸§7¨³§h§î§|§d§(§°§1¨¨	¨°§õ§W¨I¨¨G©Í¨´§|¨§¨;¨©¨®§y§§#§S¨{§j¨ó§³¦q§\§§¯§u§ö§^§j§?§_§A§n§s§§i§I§`§£§¼§ê§Ò§T§§§§Ä§§¥§5¨¨à§Í§§o§á§>¨q§;¨Å¨¨ú§z§!¨,§§²¨¯¨æ§¨©.§+¨Ò§ó¦ë§
¨ß¨Q¨§í§¨±§º§ä§G¨]¨ú§\¨ó§m§è§§c§§N¨ª©­©/¨ø§¨¨¨¨c¨¨¨g¨s¨ß¨u©Å¨s¨|¨þ§R§°§
¨¨¢¨Ø¨1¨æ§­§j§+§©­©#©Ì¨¨
©Ý¨D¨¨ ¨¸©d¨a§¨V©¨°§î§²¨¨§¾§¨T§§§A§|§é§¬¨#©¨~¨§§§§§§b§ß§Ï¨e¨±§¨§÷¦§ü§Y§ú§Ì§D¨B¨ü§/¨© ©n¨¨X¨Ú§¶¨~¨ì¨R¨ê§¾§B¨©m¨!§[§ù§í§E¨§´§¨:©P¨§K§i§é§Ö§½§ö§§e§¨¨¨¨Ó§S§f¨ø§á§«¨é¨é§5§ñ§^§a¨_¨Å¨¨ð§D¨÷§¨K¨,§¨§§¥¨#¨¨!¨p¨E¨¹¨\¨5¨.¨Ú§§ª§î§#§¦Ö§Ã¨¨¨¨Æ§¶§:¨½§£¨|§)§§$¨¨§7¨Ã§j¨ý§[§g§"¨Ð§D¨¯¨1¨6§N§D§P§y§,§§ï§ï§
¨§§Ú§¯§ø§5¨¨`¨l§§£§ì§§1§§§ü§(¨ø§§«¨¦§¨Ö¨§¨¦§§K§j§¾§`¨¨¨Ð¨2©Þ¨è§¡§=¨P¨Ã§µ§Ï§ë§þ¦	¨Ö§Å§Ô§>§¢§q§3§§ÿ§È§¨x§§·§§B¨§÷§T¨§§¨5¨Á¨<©z¨§§é§N¨#©¨e¨(¨û§ø§J¨E©¨¨N¨¨©á¨È¨{©ñ¨¨¸¨Î¨P¨C¨J¨w§S§«§ø§ò¨¢¨Ï¨a¨¨§¶§=©^¨ §§§p§²§¨w¨¹§¨e§¹§v¨[¨þ¨&©³¨q¨[¨§¨¨Ð¨S¨Ñ§o§§¤§K§Y§Á¨'©J¨¨B§§(§å§<¨¨-§¨½¨Í¨«¨
¨ø§m¨k¨?¨ô¨%©¨Ì¨¨Â§Ù§ö§¨§§å§o§¥¨¨¿¨m©©«¨ß§­§m¨¨'¨ó§¨²¨ª¨¨u¨s¨¬¨©æ§©Ú¨J©ï¨¨Ø¨¨o¨Y¨p¨S¨v¨¨z¨i¨#¨¹©»¨R©©µ©¨©ê¨ñ¨ð¨r¨¯¨*¨¾¨`¨§ù§}¨8©F©µ¨Í¨¨¶¨Ô¨|¨
¨¨B¨©%¨2©#¨U©"©¨¨à§8¨Ö§t§¨¨È§¨¨£§i¨¼¨¡¨a¨r¨_©;©Ô©¨¨N©©©Ö¨5¨y¨¨À¨ ©õ¨Ñ¨¨¨y¨ï¨ò¨ªà©Ä©ª«´ªªK«T«¢«ü«3¬<­Í®#°±s±Ó±ß¯ë®®¾®n®¯u¯°°¬°°Þ°Ú°Ó°ç° ±±±°ç°-±·±¦±±°±ä±ÿ±)²×±l°2±²±b±¤±Î±²S³l³
³É²Í³³³´!´ó³3´,´C´ò´"µµS¶Z¶À¶Ú¶¸OÀÊØ÷ûPü³ürüøû3üÈüîü¶üFüûù#öï¦¼¥Ö½òøsúÐû¯ü_ýÜý(þDþAþKþeþ}þþ¯þªþ þ¯þÍþÂþÁþÃþÝþ×þËþÑþÌþ¾þ¿þÅþ¸þËþ×þïþãþùþíþÜþÜþëþúþøþùþÿÿÿÿúþ
ÿÿÿÿ
ÿÿÿÿ'ÿ%ÿÿ
ÿ#ÿÿÿ ÿ/ÿ9ÿ/ÿ0ÿÿ"ÿ$ÿÿùþØþñþÿ(ÿ8ÿ@ÿ+ÿÿ%ÿ7ÿ;ÿ9ÿ=ÿBÿ@ÿ;ÿ<ÿAÿAÿ=ÿÿ©þÿ;ÿEÿIÿ@ÿGÿEÿBÿ?ÿ8ÿ:ÿ:ÿ-ÿ:ÿAÿKÿ3ÿAÿ8ÿHÿHÿEÿMÿNÿFÿLÿXÿHÿ9ÿCÿKÿOÿAÿRÿHÿDÿBÿ<ÿ;ÿ<ÿ6ÿ-ÿ%ÿÿÿ6ÿ5ÿ<ÿ?ÿQÿCÿ;ÿIÿAÿFÿ?ÿ?ÿJÿGÿ8ÿAÿ8ÿCÿEÿ;ÿ=ÿIÿIÿAÿLÿIÿAÿ<ÿ?ÿGÿ<ÿ<ÿ4ÿ1ÿ=ÿEÿMÿJÿMÿHÿJÿUÿ@ÿ1ÿ<ÿCÿ?ÿ@ÿFÿ<ÿ,ÿðþþ0þþÿ"ÿÿÿÿ2ÿFÿBÿLÿOÿcÿFÿLÿDÿ;ÿMÿQÿFÿMÿTÿTÿWÿHÿLÿ?ÿLÿPÿGÿ=ÿBÿQÿNÿAÿDÿAÿCÿCÿ?ÿ;ÿ@ÿDÿGÿFÿ<ÿMÿTÿ:ÿEÿ9ÿ@ÿ;ÿAÿEÿ<ÿ9ÿ=ÿ<ÿKÿHÿ>ÿIÿBÿ8ÿAÿHÿAÿ;ÿ<ÿ3ÿÿÿ/ÿ<ÿJÿPÿ?ÿ6ÿCÿIÿ=ÿ6ÿ=ÿ.ÿLÿEÿCÿDÿCÿ>ÿBÿNÿ:ÿ?ÿEÿGÿQÿKÿEÿCÿAÿJÿ^ÿQÿRÿ:ÿ4ÿ?ÿ?ÿEÿBÿ;ÿEÿRÿHÿZÿ>ÿJÿ>ÿAÿ=ÿ2ÿ-ÿ4ÿ?ÿTÿ:ÿ(ÿÿÿ1ÿ.ÿ)ÿ4ÿ9ÿ6ÿ@ÿ5ÿ=ÿ-ÿ8ÿ7ÿ$ÿÿÿÿÿÿ&ÿ4ÿ%ÿÿÿÿÿ1ÿ/ÿÅþÎþâþÞþÛþäþÛþÑþäþâþåþèþëþðþòþöþôþÛþÅþþzþþ³þØþèþêþðþÿîþ÷þöþÿÿþóþÿÿöþÿÿÿþúþÿÿûþÿÿýþÿÿÿüþÿÿþþþÿÿþþÿÿÿÿÿÿÿÿþ
ÿ	ÿÿþþÿÿÿîþâþéþÿ
ÿÿþöþùþúþøþþþýþöþûþöþÿõþúþûþôþöþÿÿÿÿÿÿÿÿÿàþ½þ¹þ¯þiþ%þAþ*þÄýáý/þõý«ýõý=þþýþ^þWþþ³þfþÈýÀýÑýôýeþÙþÿÿÿõþÿÿÿÿÿÿÿÿÿÿÿÿÿÿÿÿÿÿÿ
ÿÿÿÿÿÿÿÿÿ
ÿÿÿÿÿ÷þðþùþöþÿÿÿÿÿÿÿ	ÿÿÿÿ÷þïþæþîþæþáþìþæþÚþÙþçþñþèþÛþÓþÖþ³þºþ¼þ»þ¬þ¤þþþ}þZþ=þ)þ0þ?þ(þÚýÊý´ý|ýmý<ýäüü`üùûDû?ú"ú¾ùcø$÷ôTîöÑX?:§ì¨ð×êØÿÍqÆN¹!±Å­­¬Óªð©d©Ý¨l©§©©Y©]©ú¨·¨f¨¦¨¨¨ý¨¨¢¨L©J©|©·©ª¡©<ª=ª«Y«ã«è«¬L¬*¬¬­®®®÷¯Û¯Ñ¯K±±î±×²z³Î³¯³´!´³û³³Á³¼³n³´r³´ô´´_´¤³³õ³³³ ³F³¨²ç³u³3³`²Ð²@²â²Ú²±²²²²U²>²²x±_±M±z°Î°`°°|°Ö°±°ô¯°Æ¯¯¯_¯ ¯7¯×®®D®I®?®®w®'®á®ä®´®ü­­X®/¯®N­Á­Õ¬°¬Ø¬««W««ëªÒªªªªcªdª?ªÍ©O©Ó¨¨P¨ß¨Ú¨©¨ý§ ¨x©
©ï¨%©Í©r©Y¨¨¨Q¨©¨¨t§D¨ý§Û§¨L¨¨ö§è§Ë§¨©§V§Ä§¨Y¨v¨¨À¨¨]¨¨I¨÷¦¨§}§n§+§
¨ÿ§û§$¨ç§í§²§î¦b§¨Ä§	¨ä§M¨§Ç§>§=¨¨§¨Þ§§q§ö§¨3§I§ç§ê§²§i§Ý§:¨H¨­¨¨ê¨ §{§Ë§*§â§¨«§)§§ì§«§u§ §`§§Y¨ø§°§T¨¨®§¨§§§V§f¨j§ç¦Ü¦¸¦©¦Ú¦;§§®§}§§§G§D§2¨§Û¨u¨Ä§=¨¨Á§r¨n¨¹§±§Ç§Î§Q¨j¨§j§ ¨F§h§9¨ý§þ§ ¨Â©§ã§¨\§/§§¤§¨Í§P§Ö¦·§v¨"¨N¨ò§:§¨§j§U§¦§"§§þ¦C¨:§	¨>¨¡¨y¨U¨H¨¨¨
¨ê§)¨é§7¨o¨ò§¨:¨¨ú§8§F¨b¨E§§¨´¨¯§ê¦É§Ê§Ð§b¨S¨¨9¨û§v¨[¨ñ§ö§%¨ë§¯§â§§Å§£¨U¨©a¨ß§,§²§;¨¨°¨Ü§;¨¨,¨û§)¨Ð¨<©+¨ì§F¨X¨@¨L¨K¨h¨ª¨¨ü¦Û¦ä¨3©ù¨l§H§B¨Ø¨4¨¨¨»§ò§º§3¨[¨U¨Á¨¨~¨#©)¨Õ§»§Ê§¨å§¨/¨¨Ö¨>¨s¨4¨¨¨w¨B¨£¨S§Á¨]©ò¨w¨º©}¨@¨i¨.¨¨À¨¨I¨>¨0¨§õ§Ó§§§Û§ô¨Û¨M¨y¨¨»¨ ¨V§Ì§L¨2¨â§¾§ß¨x¨r§¨Æ§í§t¨Í§o§¨6¨§ð§S¨Î¨ë¨Æ¨R¨o¨·¨L¨ö§³§á§w¨¨ë§ð§
¨©Ü§Þ§K¨ò§£§a¨©Á¨¨<§¿§Õ¨§¨¼§Ú§¨æ§Ù§º§§æ§¨¨¯¨¨§v¨}¨§­§Ò§'¨Ð¨¨¨
¨	¨e¨w§]§k¨V¨$¨3§P§z¨ß§è¦ì§M¨Ò¦½§°§ð§Á§à§§í¦§:¨=¨Å¨n¨§9§C§ë§±§¨6©^©¸¨K¨Á§³§â§§§¡§¦§ì§ú§Ï§Ý§r§§¦r§¨©%©Ã§Ï§ª§Ë§§ï§W¦_§§A¦]¦å¦j¨!¨§Ô¨N¨Ñ¦³§&¨!¨V¨¨¶¨"¨h§w§¼§Ä§§¹§Ø§ç§è§¾§§X§y§¨_¨m¨Ë¨w¨-§§¨À§ ¦ÿ¦%¨¨a¨a¨6¨¨$©h¨ì§K¨
¨¸§1¨§&¨¥§¨§§ÿ§§Î§Æ¨u¨ô§Ð§§¥§¨±¨	©
¨c§G§¨¨n§ý§D©¸¨$¨Æ¨¯¨¨¨Ç§0¨!¨¨U¨¨Ø§ë§¨¨¨(¨ú§L§»§V¨c§Ø§©3¨÷§Ò§ù§¨L§W¨§®¨t©Í§¨Ò§«¨Ù§Ê§,¨b¨Æ¨]§%§4§¨Û¨§)¨Ç§Ñ§o¨©9©ê¨ÿ¨¯¨«¨|¨±§­§ô§G¨¨]§Î§t¨^¨¨¼¨ÿ§¹§Q¨¨\§<§ §
¨µ§S¨w¨:¨Ä§P¨¨Y§:¨ð§¨§@¨ ¨ü§B¨Ã§²§Þ§¦û¦°¦ù¦°§L§C¨õ§/¨ §k¨È¨N§.§ù§§Ù§L¨·§Ê§§Õ¦á§Ê§:§§²¦«§:¨§Ü¦õ¦§N§q§¨Ö§§²§²§í§(¨Ô§^§ð¦`§Ç§ö¦§Ð§T¨¯¨¼¨¥¨Ç§±§{¨@¨¯§ó§¨Å§l§¹§¨¦§ñ¨¨×§¨ÿ§§h¨§ï§¨$¨¨¨¨Ð§ä¦ß¦§N¨ö§û§º¨ð§Î§è¨W¨Û¨Î¦ë§J¨5¨¦Í§`¨§k§¨Û§[¨L¨ë§Ù§!¨2¨y§Ú§9§.¨Í§Ä§ù§ú¨»¨§`¨¨=¨¨Ê§"¨9¨j¨Q¨©·¨å§ë§+¨ê§è¦b§5§q§¨¨4¨Ö§î§¨í§ü§d¨o¨¡§Q§Ã§§§Ê§j§"§§i§
¨"¨§ÿ¦²§l¨Ï§0¨ü§o¨¿§¦§?¨B§§¨×§î¦Ç§§A§Z§§Û§õ§}§u§¼¨«¨§g¨Q¨^§F§Ú§Ý¦;¨£§§Ã¨¡§R§§<¦¦ù¨§É§Î¨Î§¨¨¨
¨§_¨×¦f¨î¦!¨J¨¨×§!¨í¨
§8¨p¦§w§¨?§Õ¨¨¨¾§8§ü§U¨"¨<¨s¨P¨Õ§§Î¦i§=§¨Ò§¨â§Ú§©§A§¦§|§{§·§¾§o§Ø§Ê§½¦K§1¨§A§Z§^§5¨7¨J§5§ì§Â§¦§§§]§Ô§¨î§O§§§V§Î§×§,¨±¨¨¨×§%¨)¨*¨¨Ó§v§æ§§Å¦u§®§U§¨¨Ü§¦é§¨c§§Í§¼§á§ó¨ç§¸§X§ê§Ö§§¨¨ñ§!§)¨¦§©¨ê§+¨­§i§&§ §î¦0¨§¨g§¨§®§§Ö§¨¨§è¦©x¨¨4¨§æ§W¦ì§8§È§¨_¨ê§¨Ò§^§ù§Ï§¦á¦Ë¨§ø¦¨L§§¨¨¨§@§
¨m¨©¨¨·¨§§§É§Ç§¨°¦¥¦Á§s¨¨V§§£§§§ÿ§æ§§d§Û§¨¹§p¨°¨W¨Û¨¨§~¨Á¨:¨_§Ì§|¨·§×§¥¨N¨¨¨þ§B§²¦í¦ú¦c§ÿ§7¨ð§Ú§Ë§½§§Ã§¨¨J¨g¨-¨=¨¨À¨ð§Û§$© ¨Ñ§%¨Ô§¯§Ü§§è§;§q§&©V©ÿ¨Û§ä§Æ§¨Z¨Z¨§§g¨ò§{¨#¨C¨°¨Î¨a§¨¢§H¨¨Á§u§§é¨Ö§¿¨ª§§¨Ú§'¨¼§n¨ï¨©ÿ§Ë§§§Ê§^§b¨?©Æ§x¨ã§{§¼§j¨§Ô¦
¨Ë¨ï§:¨¨¨!¨í§§§Ë§\§¥§¨¨N§Í¨Ì¨§9§/¨¨_¨Ü¨±¨4©3¨q§K§§¹§ç§u¨n¨¨>¨¨¨R¨I¨P¨@¨d¨Ü§§!¨¤¨±¨¨I¨¨²§§o§¨¨T¨¨¨l¨¨Ô§E§Q§Ç§¨§§§±§¨Ä§§%¨¨±¨Q§·§¢§a¨;¨M¨Ø§ý§t§§§õ§I©¨¡§[§ã¦±§Ñ§¿§ê¦§¯§¨¦i¨{¨¨@¨á¨©¨§¦µ¨÷¨¨g§½§¨¢§w§ô¦ù§~¨ä§Å§§Ñ§¾§¨§§Ù§æ§¯§¨T¨ÿ§µ§ê§ê§¨©l¨@¨g¨®¨=©¿¨ü§U§§ö§s¨Ì§Q§u§¹§á§ë§¢§§§T¨Ë§&§§ý§|¨_¨(¨§Q¨Z¨­§%¨ß¦§^§@§§I§\§§õ§k¨/¨§¨§à¨Æ§®§ý§ÿ§È§ø§´§§å§è§§ê§¼§©õ§<¨K§¨É§s§ë¦"§Ä§D¨§¨ý§à§§§>¨¨ó§7§ü¦³§=¨«§Å§\¨{§w§ç§Ì§¨#¨à§¬§w¨+¨f§§ï§]¨±¨¨¨ö¨ ¨F§§¨)¨§|§ª¨0§â§2¨;¨¨?§¨Ä¨â¨¨;¨å§¤§í§Ô§+¨©Î§¨§s¨¨`¨¨\¨s¨Û§ý§¤¨¶¨i¨¨G¨c¨E¨=¨ê§:¨,¨6¨¨;¨·¨¨ô§>¨]¨¨¨Æ¨ì¨ð¨Ç¨$¨+¨¸¨Ø¨ú§Ç§X©¸©©¨¨ú§¨§§ ©Ô§"¨`§¨·¨¨Ï¨7©¨É¦¹§©¨¨§§Ó§§1¨Þ¨6¨n§¨¨·§¨¨j¨Ñ§§¬§¨C¨@§0¨ò§¨e¨§¨ø§û§ª§h¨ò§§È¨Ù©å§|¨§F§¨¨¨ê§§l§0§¡§º¨í¨©l§\§¨F¨<¨§§×§§Î§§Q§.§§ª§w¨;¨¶§(¨¨§§§6¨¨V¨å§°¨¿¨ §y§Ü§¨'¨c§¨×§©l¨¨§ø§Â¦B¨ü§z§Ô§Ù§¥§=§n§.¨G¨Ö§2¨u¨9¨¨]¨I¨d§¥§å¨5©¶¨q¨L¨õ§w§>©H¨1¨ª§h§Ü¦@§|¨N§Z¨§§7¨§¨¯§¨È§Å¦m§ÿ¦Æ¦ §%§e§¨§Ú§ÿ§¨Ù§c§ü§7¨§^¨E¨©¨¨C§§Å¦D§C§§§
§§¨¨§º¨×§¨à§^¨µ§Ï§¼§-§¨§ò§¹¨r¨.¨ì¨¹¨¨ù§¨ì§/¨§§æ§§¨§	¨§H¨Z§N¨p§[§Ö§§º§(¨§[§§Î§§Ï§(§¨n¨§Ù§¨¾¨í¨
©Ì¨ §\§¨u¨¨»¨û§a¨¨ç¨ß§¨D¨I¨¨9¨¨è§¢¨ÿ¨X¨¨¨å¨½¨î¨Á¨§·¦¿§ô§¨è¨p¨0¨Ä§¸¦H¨ª¨3§Ð§»§Q§§µ¨¨/¨j§§§è§t¨Ï¨7©¶¨3¨Ð¨É¨¨N¨ô¨d¨§§¸§¨§µ§½¨N¨q¨æ§¢§j§B§s§¨)¨¨¨e¨_¨¨§Þ§o¨¨¨Ô¨5©©²¨B¨¨¨o¨¨©§¨L¨§¨X¨«¨Ø¨¨¨§§¨
©Â¨k¨s¨Æ¨
¨.¨ÿ§½¨\©ñ¨`¨$©å¨¥¨G¨Ó¨@©ç¨Ô¨º¨±¨Ç¨©©¨V¨­¨©K¨Î§ë¨©!©·©© ¨¨Í¨§1¨Ê¨©§§<¨Ç¨©ª©à¨¨¨º¨8©#©÷§Ñ©V©#©¨A©9¨¨$¨¨$¨§ø§Õ§Ê§À¨Ö¨¨¨ù¨Ç¨Õ¨µ¨¨Z©ó¨°©Ú©ªÐ¨©P©g©&©©>©i¨¨ø¨ú¨¬¨L©5©©b©©cªªk©éª°ª«5«¬«Ø«¬&¬¬{­w®ú¯±Ð±¶±9¯:®®Ã®Ã®ö®¯|¯j°±°È°)±K±§°Z°±í°±±ª°±±=± ±b²²Ó±Â±°Î±?²ù±­±J±ü±Ø²ª²ä²²Ô²ö³î²6³Ï´÷´´8´r´S´²´µ¯µ¶øµÎ¶¦¶¸Ó¿Û²øûüÞüüüZüÿüýÅüHüZûùÿöAò»Áy× óøÅúûûÉü^ýÆýþBþ>þSþkþþ¦þÄþÇþ¥þ¬þËþÇþÍþÉþÎþÈþ¸þ¶þ»þ¹þÀþÖþÝþØþòþõþíþñþüþðþêþõþþþÿÿûþÿÿÿÿ
ÿÿÿÿÿÿÿ"ÿ)ÿÿÿÿÿÿ%ÿ$ÿ.ÿ6ÿ%ÿ.ÿÿ.ÿ0ÿ(ÿÿÎþÏþÿ(ÿ$ÿ1ÿ$ÿÿ8ÿ1ÿ3ÿ9ÿ<ÿ6ÿ0ÿ0ÿ3ÿ5ÿ:ÿ:ÿüþQþõþ9ÿMÿRÿAÿFÿ>ÿ;ÿ>ÿ:ÿCÿNÿ5ÿ;ÿ3ÿOÿ-ÿQÿFÿBÿBÿAÿHÿIÿMÿZÿLÿ@ÿ=ÿAÿGÿKÿQÿQÿJÿAÿ>ÿ8ÿ2ÿ2ÿ*ÿ.ÿ2ÿ0ÿ ÿ=ÿAÿ>ÿ@ÿKÿ5ÿ#ÿ5ÿCÿ@ÿDÿ4ÿIÿ@ÿ>ÿFÿ7ÿ>ÿ<ÿ:ÿCÿKÿQÿMÿNÿHÿKÿ:ÿ@ÿNÿJÿCÿ7ÿ:ÿJÿOÿNÿBÿDÿAÿFÿLÿCÿ>ÿNÿJÿ?ÿEÿNÿGÿ-ÿÿõþµþÎþÿ,ÿ0ÿ(ÿ'ÿ:ÿIÿ=ÿGÿIÿ[ÿAÿHÿKÿDÿOÿOÿDÿOÿ\ÿ\ÿZÿXÿ?ÿIÿSÿNÿGÿ@ÿCÿOÿMÿ?ÿWÿNÿQÿOÿGÿ6ÿAÿEÿGÿLÿBÿCÿAÿ?ÿ4ÿ9ÿJÿDÿ?ÿIÿDÿ1ÿ6ÿLÿSÿNÿLÿ<ÿBÿ@ÿ@ÿDÿAÿ7ÿ:ÿ?ÿ"ÿÿ ÿ<ÿJÿEÿ>ÿ;ÿ:ÿ?ÿDÿ8ÿ?ÿ@ÿQÿHÿ>ÿBÿDÿ>ÿ<ÿDÿ<ÿCÿHÿIÿQÿAÿHÿJÿEÿIÿHÿDÿMÿHÿ8ÿGÿNÿEÿ<ÿ7ÿ9ÿEÿQÿ^ÿ<ÿJÿBÿ<ÿ1ÿ+ÿ*ÿ0ÿ@ÿDÿGÿ$ÿ"ÿ"ÿ4ÿ1ÿ,ÿ5ÿ<ÿ=ÿ7ÿ2ÿ4ÿ4ÿ2ÿ4ÿ*ÿ$ÿ)ÿ&ÿ(ÿÿÿÿÿ'ÿ&ÿ!ÿ$ÿ(ÿÿÅþÝþëþéþçþåþÚþÎþøþáþéþãþðþøþïþçþéþäþÔþ´þ´þ³þÜþîþôþõþòþðþíþûþÿ
ÿÿÿþöþñþîþóþÿÿÿÿûþÿÿÿÿÿÿûþ÷þÿúþøþúþÿÿÿÿÿÿþÿ	ÿÿþ
ÿÿÿÿÿÿÿÿãþ¹þåþðþÿþþ÷þÿÿÿÿÿóþÿòþ÷þüþóþòþöþ÷þúþÿ	ÿÿ(ÿþþÿôþ·þ|þ{þþoþïý×ý×ýÙýmý°ý$þùý¥ýÙýþÝý÷ý.þþAþtþøý]ý®ý&þþØþÿþ
ÿÿóþíþÿÿÿÿÿÿÿ
ÿÿ	ÿÿ	ÿÿÿÿÿÿÿ
ÿ
ÿýþÿÿÿÿÿÿÿÿÿÿÿùþùþÿÿòþÿüþÿûþÿüþþþÿÿþþøþîþñþíþõþóþøþìþöþ÷þîþëþîþîþáþÄþÕþÅþÆþÀþ½þ³þ¯þþþ}þXþþ_ýýþþ×ýªý­ýyýPý%ýØüü7üÜû9û6úúµù"ø:öóìZÎ%VD6® }ê	ðÈêðÚÏêÃ6¸ü°]®­1«<©©©¢©ñ©î¨Ú¨ü¨¢§L¨9¨¨ç¨Î¨å¨ñ¨©/©5©©2©©©%ªÙ©mªCª«¬ß«ß«Ú«â«°¬³­Ù­q®Â¯{¯P¯J°Y±÷±ò±±²s³³À³³Ñ²(³³Ó³T³¯³-´*³q´=µ(´M´¸³³´ö³{³³m´´L´Z´¿³³³)²³³l³³o³²H²Á²c²²B²¹°²±J²²ë±Å±/²±±=±±Ë°j°I°Ö°V°¥¯N¯¡¯n¯%°:°Ö¯¯Ë¯Î¯¯Í®è®,¯~¯¯=®-®Î­;­­¬Ä¬Z«\«Û« «H«8««ªªiª±©©â¨
©J©6©y¨=¨©­©²¨ë¨L©©°¨0¨.¨¨©§w¨w¨ý§ §K¨§ý¨ö§c§V§ø§0¨)¨¨{§`§¨V¨8¨¨Ì§
¨Ñ§:¨P¨º§â¦¨G§º§x§J§ß§z§§y§:¨[¨Ã§§R¨b¨§§§ö§¨ï§_§*§Ô§ï§Z§1¨¨§}§@¨\¨§g§ä§ú§N¨¨ü§½§§Ç¨©¨ñ§§É§u¦ §ò§!§Å¦N§¼§ò§-¨¨Ä§õ¦ô§O¨¨§§¨|§§Ï§§_§§¨§r¦¦Ø¦Ï¦m§¨ª§i§¨È§ü§§¨§ª§÷§Ö§	¨§_§Þ§¨¤¨:¨Ö§=¨0¨ ¨<¨q§Ë§%¨§÷§§·§r¨ô¨»§q¨æ§é¦G§¨3¨Ö§§g§©¦+§ü§Þ§ë§¨÷§Î§Ç§Ó§§{¦t§I¨¨6§Ú¦¨õ¨¶§ú¨J¨§!¨ö§]§4§¬§§y§:¨}¨i¨$¨[§É§^§®§¨ë§¨¨©ç§ê¦·§Õ§#¨*¨ú¨¨~¨ ¨>¨d¨e¨ú§§§§¨¨Õ§â§¨Â§>¨§j§Ý¦Ý¦¨k¨¡¨Ã§9¨Y¨æ§Z¨@¨¨¨Ã§·§Ú§"¨ñ§þ§w¨K¨!¨Ç§}§'§
¨¨ü§Ú§{§\¨Ó¨»¨Ä§º§Í¦s¦~§Õ§¨³¨v¨Â¨²¨=©­¨ ¨Â§¾§(¨M¨?¨Ã¨U©Z¨ÿ§¨¨§î§©§Á¨è¨y§¨Ò©Ô§¨ªÃ¨O¨¨ó§ö§©«§m§D¨¨x§§c§"§}§©§Ü§,¨J¨¨¨÷¨*¨ä§¨§§¨¨Ñ¨D¨
¨§·§ü§9¨¨¨²¨2¨¨ô§6¨.¨M¨m¨î§¨ª¨ ¨é§#¨²§ë§I¨§Ù§ú§8§/¨ñ§î§á¦0§B§<¨¨ò¨ö§ý§î¦¸§l§§=¨¨.¨Æ¨ä§§È§S¨æ¨Ò¨À¨¨¨Á¨¨·§ç§Ý§¾§ü§Å¨[©ü¨c¨Ã§ÿ¦.¨g¨¨Ã¨Î§w§·§N§§ä§¿§é§¨§}§b¨v§§W§ô¦S¨¼¨¨]¨·§<§«§ÿ§¢§½§î§ã§!¨7¨s§§@§§¨ñ§Î§Å§ç§Ò§ü§ä§Z§N§F¨¨t¨3¨Ø¦Á§±§§ã¦§§¬¦§½¦Ä¦b¦§.¨¦5§§É¦§Ñ§º§Ñ§³§B¨´§Ù§!¨¨¢¨ã§¨ý§Þ§ §À¦â§§¨¥§h§¨º¨µ¨g¨æ¦§§§j§æ¦§±§w¨L¨©I¨d¨Ô§V§¹§ö§!§Ø§"§è§ö¦Ø§G¦:§§§á§«¨s¨Æ§c¨ª¨]¨N¨X¨M¨§2§¨O¨Ù§8¨¨l¨©k©Ï¨P¨%¨/¨§¨¨¨µ§§¨¨A¨§I¨[¨r§Ú§p§Z¨¨ë§A¨¶¦þ§+¨§¨©¨§§¨¨
¨¨Ó¨Â¨§õ§@§§§¨×§¨&©Á¨Ã§Ú¨¨Q¨>¨G¨2¨¨Ê¨
¨:§§§º§§»§¨¨V¨¨¨¨Þ¨1¨°§.¨4¨z¨×§Ô§¼§$¨¼¨ü§§"¨w¨·§7¨[¨ÿ§]¨¨Ì§+¨ÿ§û§-¨P¨C¨¨Ä§¨O¨F¨[¨?§H§Í§Ü§%¨§U¨S§R¨§§²§¸¨
¨§	§¨û§¨¨R¨E¨ù§½§ò¦s§×¦s§A§ñ§P¨¨y¨¨O¨í¨H¨U§§	¨©§-¨¨L¨w¨¨¢§§'¨a¨Ã§?§V§q§§ø§ç§
¨7¨h§&§ý§¦§¨ã§¨§÷§ç§ã§¢§Ð§¶§Ô§m¨Ô§ß§F¨ü§O§2¨¨§K¨À¨Ç§§p§@§¨¨7¨Ê§e©1¨p¨ç¨¨<§ô§r©Ä§¨¨]¨¨R¨'¨­§¨¢©T©`¨Å¦W§E¨¨Ï§¦§¤¨ ¨§¨
¨9¨J§¥§X¨(§§¨¨[¨ò§0¨³§§Â§×§Ô§«§d¨¦¨ô§ê§ô§S§§µ§$¨]¨Ê¨«¨ÿ§Ç§¨¦¨"¨T§þ¦Ë§9¨h§>¦§¨¯§¨Â§m§§§©§¨R¨È¨¨N¨¨X¨â§·¨p¨C§ô¦¨D§/§à¦¨£¦q§`§Í¦Ò¦F¨Õ§¶§ý§§ê¦P¦X¨;§ý¦§©¥§§ä¦§#¨§ó§h§ò§Ì¨l§ª§Ê¦§Ø¦ð¦|§]¨¨§ß§Ã§¨]¨7§i§ÿ§q¨¨@§u§°¦§ §%§¨¨ï¦§Ã§§æ§ ¨§»§¨Í§¡§þ¦A§p§²§§Á¦¸§;¨¹§¨K¨[§«§M¨!¨A¨¨§ê§ø¨¼¨É§²§^§§
¨¢§Ä§@¨¨9©Ù¨ §6¨E¨
§¶§Ê§u§;¨°§¸§Ð§R¨Æ¨¨Ã§r§#¨ù§q§§§ó¦`§
¨Ö§æ¦¦§V¨F¨¨¨C§M¨h¨T¨â¨v¨Ã¨`§ï§¡¨§¨ª¨_§¡¦r§F©×§o§Ü§Ó¦Õ§Å§|¦è§Î§¨Ý§H¨g¨5¨¨§¡§
§=¦÷¦ê§E¨)¨@¨o¨¨¦§§J§§K§7¨§g§¦ß¦§·§Â¨§§ú¦Â§§9§Ò§s¨û§º§X§É¨ê¨[§§(§Ã§B¨!¨î§u¨q¨æ§5¨@¨P¨É§ö§§¨q¨è§§)¨¨V§Õ§ç¨©f¨6§z§R¨°§§¨¨Ñ§§]§­§å§À§¦§è§Î¨¨¢§²§ü¦B§½§«§g§®§¨}¨¨c¨e¨0¨^¨ß¨õ¨ò§Ê§C¨±§§ §h§¨T§
¨©§¨ø§V§@§n¨À¨}¨¬¨§§»§ï§À¨M©S©?©ß§e§ÿ§§½§Ð¨ §×¨K¨§³§Û§ì¨§°¨Ù§¨S¨õ§©3¨(¨§§§¥§`¨ñ§p¨ð§7¨§§¨§§Ö§l¨¨Z¨c¨ü¦§¨ú§w¨Ï¨¨v¨Ñ¨9©­¨¨§}§¨Ê§¨y§¨³¨¨È§`§§ú§¨ç§'¨(©A©©©J¨5¨Í§&¨µ¨ê§h§ê§>¨¨¤¨C¨5¨Z¨Y¨¨¨]¨ã§¨¶§r§ä§Á¨Ì¨K¨Î§à§¨Ï§_§9§§ó§T§Ò¨	©Ì§I§î§¨U¨Ï¨ü§¨£§ý§¨¨þ§J©4§§ï§¦¦¯¦©¦n§P§¾§¨
¨1¨¡¨×©t¨¹¨®¨K§¨ý¨ô§Ó¦§4¨Ø§§¨û§ß§ê§ï§§ñ§¨¨§à§¬¨©¨§ó¦ §`¨ÿ§j¨¨´§?¨¨â§<¨ï¨¼¨!¨È§K§U§§Ã§­§§h§²§\¨Z¨¨e¨¨{§ï¦f¨À¨?¨Î§§Õ§¨¨u¨z¨§¨r¨Ó§§ë§(§Þ¦²§§6¨N¨K¨Ô§S§q¨
§ð§9¨z§§n¨ö¨<¨º¨­¨	¨§F¨'§§¢§§¨¨¨³§§§§£§Q¨o§§h§}§½§§ã¦§Ñ§¨5¨i§}§ð¦¦ô¦§¥§ã§:§w§õ§ô§&¨¿§¨i¨$¨÷§ü§Ñ¨
¨U§§È¨s¨á§¨N©T§O¨¨À§<¨%§R§É¦h©¨3§>§3¨ñ¨8©¨ó§Ú§p¨F¨ §«§õ§§­§§¬§;¨¨`¨v¨d¨»¨¨×§¨Å¨«¨¨¾¨»¨¨s¨õ§5¨ø¨¨m¨L¨A¨¦¨r©Æ¨¨Í§g¨'©Ü§i¨X©j©Ä¨2¨3¨í§2¨¨3¨Ö¨|¨¨§å§Ë§Í§K¨¸§¨
¨Ù§y¨¨¾¨x¨:©u¨¨R©ö¨r¨¨8¨¨{¨V¨¨ì¨
¨§#¨Ù§æ§¨É¨N©¢§ø§w§¨¼§Â¨¨F¨l¨¨¨À¨§ª§\§V©¤©§§}§¨¨&¨¿¨Ø¨©Ú¨«¨Ø§Ì§1¨á§§¸§÷§§§§n§¨h¨¨â§
¨Ñ§³§¨%¨\¨²¨»¨©2¨¸¨§¨!¨´§í§¾§U¨	¨¨§Û¨~¨F¨×§K¨ð§{¨þ§¤§w§x§Á§8§3§ó§Ç¨K¨l¨Y¨ü§Z¨k¨¨m§§b¨¾¨©¦¨l¨
¨â§Q¨©¨V¨¨<§'¨¨¨Õ¨§ÿ¦\¨Î§2¨£§ø§¥§3§W§6§$§_§y§ô¦G§å§¾§¤§K§§ý§o¨°§Ù§I¨Õ¨¨A§ §©¦;§§§Î§¨Ê§ð§|§/§ß§§§§§¨z§¨¨·§²§Q¨¨²¨©Ø¨I¨þ§÷§Û§º§Õ§D§ä¦¸§¬¨¨¨Ð¨n¨¨¨á§k§±¨4§1§_§Ó§Ø¦c§Ú§`¨l¨g§´§¿¨Z¨¨N¨!¨|¨©¯¨R¨;¨ô¨O¨Ø§:¨P§ñ§m¨=©[¨µ¨¨$¨æ§¨¦¨
©­¨a¨Ì¨V©ê¨¨Ü¨!©«¨"¨S¨5¨#¨t¨h¨s¨ý§ÿ¨Å§§§¯¦¨¨Ã§
¨e¨ü¨§`§à§Y¨b¨¨÷§Ê¨b¨ß§H¨ï§Ó§7¨Ó¨t¨Ø¨¨§c¨Í§¹¨§¨ª¨	¨`§ñ§²§ï§_§§\¨¥¨-¨×§õ§?¨A¨¨_¨¨
¨y¨©¨Ò§5¨s¨­¨3©í§i©ß§ã§$¨í¦§§G¨¨±¨¨h¨¨d¨#©ù¨E¨¨Õ¨O¨þ¨¨ì¨c©©4¨²¨¨q¨¨Ã¨"¨p¨à¨0©L©9©c©©E©Ç¨Ñ¨î¨m¨l¨®¨3¨a©l©©¶¨¨M¨D¨¼¨E¨ì§l¨~¨Ï¨©\©4©Z¨M¨£¨©¢¨§¨Ð©©,©E¨#¨5¨¦¨8¨8¨	¨È§ü§¨Z¨ ¨D¨ø§¨×¨Ò¨<©¨§¨À©"©©÷©ô©á¨À¨S©4©>©}©¥©ò¨¨ã¨ ¨Ë¨d©e©©X©u©XªMª©£ªªª²ª>««5¬á«¬$­E®·¯Û°±b±¯¯¯w¯Ï®¯¨¯k¯s°T±±È°±\±%±Ü°À°~°>±á±i±²±¸°®±²Ä±É±®±j±²²²³±±Ä²Æ²{²8³²D³ò³«³1³´0µâ´l´´]´p´ç´WµµÜµ`¶p¶¸¿Úø®ûüóüü	üvü"ý/ýãüWüûGúø$ôÎW:YBØô(ù&û@üøükýÂýþ7þ=þ_þ{þþ¤þÊþÐþ£þ¨þÅþÁþÂþÐþÊþ¸þ¨þ²þÆþÎþØþÜþìþåþòþòþúþàþîþóþ÷þÿÿÿýþôþÿÿõþÿÿÿ	ÿÿÿÿÿÿÿÿÿÿ
ÿÿAÿ-ÿ&ÿ$ÿ!ÿ-ÿÿ)ÿ3ÿ4ÿÿóþñþÿ1ÿÿ ÿÿ%ÿ/ÿ5ÿ8ÿ:ÿ@ÿ7ÿ*ÿ1ÿ0ÿ(ÿ=ÿ3ÿüþMþÓþ5ÿ@ÿ;ÿ>ÿ?ÿ=ÿEÿMÿCÿ=ÿJÿ8ÿ>ÿ=ÿRÿ6ÿUÿVÿ<ÿ@ÿCÿAÿ<ÿDÿUÿ?ÿEÿIÿ?ÿNÿDÿTÿKÿCÿ@ÿ9ÿ2ÿ7ÿ=ÿ7ÿ?ÿ8ÿNÿ3ÿ:ÿEÿDÿ?ÿBÿ4ÿ%ÿ4ÿJÿMÿUÿCÿXÿ6ÿEÿHÿ;ÿ;ÿ9ÿEÿTÿPÿEÿDÿZÿ>ÿIÿ=ÿIÿDÿQÿHÿ>ÿEÿOÿNÿFÿ8ÿBÿ@ÿEÿ?ÿ=ÿ>ÿMÿEÿ;ÿAÿGÿGÿ@ÿ.ÿ%ÿÿÿ'ÿ8ÿBÿBÿ=ÿ@ÿJÿEÿFÿLÿ]ÿGÿPÿEÿ<ÿCÿHÿGÿPÿUÿSÿWÿRÿ5ÿOÿQÿHÿIÿNÿUÿaÿ]ÿAÿRÿZÿDÿHÿMÿ?ÿFÿ<ÿ>ÿOÿAÿ?ÿGÿ8ÿ8ÿAÿ;ÿBÿHÿOÿJÿ7ÿ4ÿDÿLÿTÿEÿEÿPÿKÿ=ÿ6ÿ5ÿ/ÿ*ÿ3ÿÿõþ#ÿ0ÿ7ÿ<ÿ:ÿ<ÿBÿ@ÿ?ÿ<ÿ?ÿIÿHÿKÿ@ÿCÿKÿMÿJÿBÿBÿMÿOÿLÿNÿ?ÿ?ÿ?ÿ?ÿCÿ?ÿHÿMÿSÿ9ÿ?ÿ6ÿ8ÿBÿDÿ>ÿGÿRÿHÿMÿCÿEÿ2ÿ6ÿ<ÿ6ÿ0ÿ3ÿGÿ=ÿ*ÿ$ÿ ÿ.ÿ-ÿ.ÿ9ÿ:ÿ4ÿ/ÿ(ÿ7ÿ8ÿ5ÿ/ÿ'ÿ#ÿ ÿÿ ÿÿ#ÿÿÿ!ÿ!ÿÿ!ÿ'ÿ+ÿÔþâþíþëþèþâþÓþÏþòþßþÚþ×þÛþæþçþäþçþçþæþÔþßþæþ÷þòþ÷þÿüþýþÿôþÿÿÿ÷þðþóþ÷þøþýþÿÿþþýþÿûþÿ
ÿÿþþÿ	ÿ ÿùþÿÿÿÿÿ	ÿÿøþÿúþÿÿÿÿ
ÿÿ
ÿÿíþÌþ£þçþíþöþüþÿ
ÿÿÿÿÿòþýþÿÿÿýþòþòþ÷þùþÿÿÿÿÿíþÇþþXþxþ®þþþ<þ=þUþþJþþþOþYþsþ]þþþkþoþvþþèý1þþæþÿ	ÿÿÿüþÿÿÿÿÿÿÿÿÿÿÿÿÿÿÿÿÿÿÿÿÿùþÿÿÿÿÿÿÿÿÿ
ÿÿ÷þÿÿÿúþÿþñþÿÿþþúþõþÿÿ	ÿñþìþÿúþøþñþùþéþûþÿòþßþàþéþÞþÆþ×þÂþÌþÍþ¾þÃþ±þþ{þnþLþ]ý§û&ýþþÖý¦ý§ýzýDýýËüyü1üâû?ûúéùùøYõÇñê±ÇiR¬0H¤è=ïrê]Û¨Í¢Á2¸ç±¯­ôª©ß¨?©ò¨©x¨N¨Q©§¨Á¨§¨à¨,©²¨@¨¨©:©©¨X©Ñ¨Dª0ªÃ©æ©6«6«Ýªÿª.«*«Ó«ÿ¬û¬¹­®J®7®a¯{°T°°3±ö±¼²5³,³²
²B³9³±²³³³³´4´#´
´Á³ ³å³®³K³û³E´M´8´v´o´/³U³²"³,´g´´³L³|³³³/³Å³²ï±Ê³1³Q²4²²8²î±²c²5²ö±é±u±·±Ì°
°°²°±±Õ°°#±ò°×¯°k°°ë¯r¯O¯¹®®É­¦®­4­(¬¬è¬Á¬¬@¬	¬«âªªÇ©©±©Í©~©à¨[©/ªÃ©©À¨ê¨N©\¨.¨$¨õ§ª§n§B¨£¨¹¨Ô§z¨2§Ç¨§<§Ð§±§®¨¨ú§j§6§Ç§K¨¨¨¨¨G¨¨¨§ð¦t¦û§¨§¬§ß§²§§o§Ó§-¨Ï§¨Þ¨Ô¨Ð§^§§;§
§Z§Ð§0§$§ý¦¨¨÷§¨g¨ó§¹§§Û§¨¨¨{§^§&§¨X¨5§ø§¨\§µ¦§x§u¦M¦6§§Ó§ô§¡§¡§3§Þ§ù§H¨Ã§Ö¦¡§Ç§§§Ð¦§7§¹§§2§¹§§Û¦ü¦§§´§§§x§8§+¨Â§ò§P¨Õ¦ü§¨Å§s¨¨`¨Á§^§¯§ï§Á§¼§t§§T¨ê§ §]§C§k¨¨>¨¨§­§½§%¨¨¨t§»§µ§Í§ø§æ§§q§ù§§À§#¨õ¦Ü¦À§~¨
©v§×¦®¨R¨	¨M¨:¨§¨§¦Ù¦ã§*¨#¨C¨ý§Ö§¨¨Û§;¨[¨¨ø§¸¨(¨¬¨¨¸§¶§?¨«§(¨¨¹¨¨~¨¨8¨¨½§¦§r§3§¨ ¨;¨{¨Ã§h§§§Ã¦]§M¦è§¾§¥§ò§K¨6¨³§f¨3¨ë§§2§¬§ª§¶§Z¨"¨;§§¢§§{§¨X¨¨¾§§é¨w¨´¨ª§ï§F§%§¨§¨§¨¨F©Ö¨V¨}§§Þ§¨¼§J¨¨d¨j¨¨
¨O§8¨@§Î§O§â§§©§´©c¨¨¨¨_¨¨§P¨¨ò§]§ä§=¨¶¨/¨¨§y§§h§¨å§É§|¨x¨¨J¨~¨r§*§¨¸¨4§×§Q§¨û§_§º¨!¨Ë¨§2¨§¨¨/¨\¨:¨à§T¨'¨¨8¨"¨Ü§í§¨¨É¨¨9§¬§¬¨É¨¨1§¦§³§Ò¨X¨§²§"¨
¨(¨j§§
§ö§­§Ç¨V¨¨}¨þ§0¨Ö§K¨û¨u¨Ï§¤§¨h¨»§¨Û¨b¨©¹¨±§þ§¨Ú§¨ç¨¨ä§û§@§v§ý¦Þ¨Ð¨®¨Û§i¨¶¨:¨¨¨f§¨Q¨§6¨a¨9¨§?§¬§Ì§U¨d¨§R§D§§ï¦¡¦E§è§#§§d§-§ß§¨¨§°§>¨»§2¨Ý§8§¨ø§§+§¦|¦æ¦§¦V¦d§Ý§m§	§Î§5¦(§§u§¢§Ð¦¦§H§§1§l§3¨¨û§§§§Ù§²§Þ§§ª§%¨¨b¨ó¨{¨y¨
¨1§§§Õ¦¨§<§=§?§Ü§l¨¤¨P§Ú§>¦L¨8¨Z¨Í§E§¦§¦L¦¨¯¨¯¨ç§,¨¨§3¨ë§å¨ð¨á¨Ì¨:¨,¨¨¨f¨m¨²¨ä¨©ê¨X¨X¨ç¨~¨¨¨Ü§y§§p§v§§x¨³§¼§M¨Ö§¨y§µ§ã§ô¦2¦O§¨Ô§n¦ä§W§1¨(§Ô§$¨ï§¨¨á¨¶§§§¢§¨¨§¨Þ¨§Y§W¨¨¸¨6¨½§Ð§°¨¨µ¨	©Ã¨I¨¨"¨â§R¨w¨#¨G¨ä§é§©}©ï¨
©©Ü¨c¨î§Ô§¶§¨±¨$¨é§þ§¿¨¬¨Æ¨®§ú¦Å§Ý§Ø§0§Ù¦s¨¨«¨©k§§`©!¨û§É§¬¦Ç¦z§§Ã§'¨$¨¸¨Õ¦.¨h¨	¨|¨¨{§Á§¨¢§|§P§"§f¨B¨¾§`§æ¦¢§=§¦N§§¨
¨h¨£¨t¨l¨O¨ý§¨ô§»§-¨¨§§$§ÿ§§Ï§¨F§Þ§¬¨t¨¨¨É§n§¦§÷§§§§_§÷¦¨å§ü§§Ý§Ð¨æ§¨õ©r¨¨ð§§
¨v§ÿ¦G¨¨¨§Y¨h¨Ä¨©e¨§Ñ¦Ü¨¢¨¨L¨Ê§U¨U§@¨§
¨¿¨Ò§§Ê¨m¨æ§é§§ò¨c§¨¨Ê¨ù§Ô§A¨]¨k§]§r¨.¨¦§;¨¨*¨ë§4¨,¨l¨¨É§a¨´¨¨¨¨é§¨I¨n¨Æ§§w§§$§õ§§n§P¨¨X¨z§q§b¨¨ç§d¨§§8§§Ö¦Ì¦>§@§/§0§¦¦§0¨©¨Ô¨ö¦'§\§S§>§¶§¢§¨þ§Â¦J§¨|§U¨À¨ê¥§¦¢§â§A§Í¨\§L§Ë§§§á¦F¨²¨©;§à¨I§e§¥¦ ©m¨ª§Z¨§@§¯§Y¨§Ä§½§Þ¦ý¦1¨?¨&§¨>¨5§=§ø¦}§+¨÷§æ¦D§+¨¨º§§L§B¨¨Ì§§
§§§á§¨H¨V¨½§§¦û¦Ê§J¨ð§ë§|¨¡§§æ§¨E¨M§*§V§«§¨Y¨§D§§7¨&¨ý§)¨¨¨D¨¨}¨W¨ê§s¨	¨§§8§-¨T¨
¨A¨î§¡§k¨À¨¨[¨'§$§§Ð§/§h§ä§Û§þ¦+§§×§9¨µ§ñ§W§T§§§$©2¨·§ª¨Ø¦ã§[¨>§®§ñ§<¨m¨§æ¦(§³§6¨å§V©¨v§;§¼¦¶§|§S§¨\¨à¦S¨Ø§ã§×§©¦\¨ì§f¨¢¦¨¨â§,¨Å§,§{§,§Â§§Â¦"¨¨¨û§H¨W¨¨å§¨§Ú§×§^¨Û§Ì§-¨É§ë§g§b§§à§Æ§X¨¨)¨ô§F¨©©§¨¨¨.¨¹§§P§ç§¨Þ¨û¨
¨§Ù§·§Ø§O¨¦§P§l§ï¦/§¬§M§*§¯§¨0¨§§¨¹§¼§ü¦Ø¦r§¯§ì§Õ§û§/¨â§U¨4¨Ô§4¨¨8§l§§Þ§
¨Ë§§§2¨ý§c¨{§X§õ§é§X¨«§Ú§?¨§¨0¨§¨ü§)¨¶§ ©§e¨ú¨ö§i¨©Î§ ¨¾©©}¨§Ì¨u¨n§§8¨¨Ê§î§R¨¨±¦!¨e§b¨@¨ð¦¨¾§§§§¨]¨§q§§"¨±§u¨§£§\§¯¦(¨§¨9¨+¨g§¨Z¨¨D¨d¨©§j¨|¨x¨§P¦Ì¦§§W¨;¨Y¨ÿ§ï§²¨¨9¨¨ø¨¨¬§ú§e¨
¨a¨¨=¨¿§§~§§÷§È§Ò§¨n¨Ì§é§=¨K¨l¨A§M¨	©Ñ¨è§D§Á§¨§q§¨§ú§ ¨ ¨?¨o¨¨¬¨ô§Ø§.¨¸§å§§§§5¨0§n¨Ë§^§¯§p¦§¶¦o§½¨>§§D©¨#§ã§:¨D¨æ§G¨²¨¨á¨^¨g¨¨§§§!§¨¯§5¨¨Q§ò¦Á§þ¨2©û§ê§¨k¨¨ó§=¨Ê¨ß§§á§¨¨:¨°§¨0©:©=¨§¨§§õ¦v§§¨6¨§»§Æ¨©	¨¨¨Z¨Q¨2¨§ê§£¦¦Î¦§§½¨ë§@¨¨Ê¨Û§$§è¦¶¦×¦p§¨É¨Ý¨l§õ§û¦Ñ§å¨u§w§´¨§H©æ§§Ë§l¨5¨¤§Q§.§ß§Y§M§c§ä¦§æ§+§e¦|¦§j§§	¨¨G§§U§Ï§¨e¨Á¨¾¨¨¾¨¨e¨¨L§ý¦§N§¥§]§§¨Ò§L¨$¨K§ç¦P§§>§¨Æ¨¨X¨Å§G¨þ§F§@§ß¨O¨>§u§§ó§3¦q¨§Ñ§G¨©©`¨Á§[¨_¨î¨\¨R¨§§Ö§`¨¨\¨X¨Ú§Å§K¨x¨K¨8¨³¨7¨k¨H©Û¨ª¨©¨¢¨¨j¨P¨
¨¦¨F¨§]¨-¨¨/¨O¨¨y§>¨ù§:¨¨©Ü¨ó§$¨¨C¨©Ñ© ¨¨¨§§§Ü§¨m¨<¨.§§Ú¦§/¨¹¨·¨¨G¨N¨¨J¨¡§¨Ö§¨¹¨F¨æ§§Ê§¨w¨:¨¨=¨x§~§ß¦û¦ú§u¨û¨´¨L¨i¨B©H§é§©C¨©~©¨ì§È§¨.¨¾¨§I¨¨©Ø¨©¨©A¨Z§Ë§î§V¨B¨î§8¨0¨£§N§§ã§§Ó¦§¨
¨
¨
¨â¨¨·¨}¨H©õ¨:©¨E§¨Õ¨¨Ö¨{¨§
¨S§ê§¹¨î§u§Ð§Ç§p¨m¨°§í§ù§í§¥¨É¨!¨Ë¨è¨¦§¶§¨Ù¨©¤¨ß§ü¦.¨B¨Ì¨}¨Ï¨í§>¨b¨¨§§<¨`§.§®§I¨@©R¨õ§Á¦«§¯§{§þ¦_§â§ª§L§µ§´§Å§(¨s§u§W¨%¨§¼§S¨X¨§.¨¨´¨=¨g§m§¨Ó¨Ú§°§à§ü¦]§Z§©§§¢§Ý§å§Î§'¨q¨ï§õ§¹¨£¨J¨Ö§§§¨I©¨½§²§;¨V¨I¨¨ò¨"¨§ã§G§¨ú§$¨¨Æ¦«¦§
¨¨¨º§§\¨õ¨¨³§Ï§o¨¨m¨¨R¨¨ú§á§Ë§µ§B¨é§£©t¨{¨²¨X¨d¨5¨ë¨©h¨U¨V©©P¨¨Î¨©ú¨:©¨¿§ò¨8¨e§D¨¨µ¨j§{¨d§¥§Y§Ó§¨¨B¨V¨ä§§¿§+¨p¨5¨3¨¨¨N§}§#¨º¨¨Ë¨©¨{¨Ç§f¨¨<¨Ú¨©ª§A§Õ§¬¨î§ §ò§8¨©©=¨»§¤§\¨	©º¨¨^¨Ë¨¨þ¨T¨g¨k¨W¨©^§¨¥§§Q§o§å§D¨à¨á¨w¨\¨@¨¨d©+©1¨h¨'¨Õ§t¨¬¨©[©¨³©T¨v¨²¨©Á¨¨©[©¦¨;¨Ö¨5©;©#©N¨¨¨¼¨l©½©£¨r©Ç¨©©±¨¨¨¨B¨¨¨e¨q¨ª¨û¨Ò¨¨í§`©'©+©Ë¨j¨è¨¨b¨Î§ò§æ¨r¨Ï¨³¨é¨o¨*¨É§§)§f¨4©6¨"¨¾¨ä¨ê¨A©©·©©\©©(¨Ø¨Á¨ê¨_©©j©E©©¸¨¨Ï¨A©5©Æ¨;©õ©©G©Æ©õ©Áª·ª«.«Ó«¬'¬1­J®¯=°_±±*®Æ®æ¯h¯®e°É¯â¯Î¯ß°ü°±½°µ°"±×°K°_°ê°k±²=±ê°&±È±a²o±¥±}±C±Ú±Ê±ø±.²!²¤²å²Ø²³	³Ë³Ñ³á³|³j´É´í³õ³´ý´	µÚ´è´¬µ¶Ç¶·ÿ·DÀÛø¿û^üôüüüü(ýIý	ý|ü×ûáúãøXõß*Df× õöùûü/ýzýÖýþ-þ>þXþyþþþÈþ¾þ¡þ¦þ¬þ´þºþÓþÂþ¼þ¼þÉþÖþÍþáþÝþáþúþôþòþõþéþæþêþùþÿÿÿÿòþìþúþùþÿÿÿ	ÿÿÿÿÿ%ÿÿÿ,ÿ#ÿÿÿ7ÿ%ÿ"ÿ#ÿ"ÿ"ÿÿ!ÿ6ÿ6ÿ1ÿ$ÿÿ+ÿ7ÿ&ÿ,ÿ'ÿGÿ-ÿ7ÿ>ÿ=ÿ:ÿ<ÿ>ÿ=ÿ6ÿ/ÿ7ÿ6ÿÿþÓþ%ÿ5ÿ*ÿ=ÿ9ÿ>ÿNÿYÿQÿ@ÿ;ÿ3ÿ=ÿ@ÿ:ÿBÿCÿOÿCÿFÿCÿCÿCÿCÿLÿDÿGÿCÿSÿ]ÿRÿSÿIÿ8ÿ7ÿ0ÿ*ÿ3ÿBÿNÿLÿ=ÿGÿBÿ:ÿTÿPÿNÿPÿBÿ=ÿ?ÿ=ÿQÿRÿGÿEÿ2ÿ>ÿQÿLÿAÿDÿIÿMÿPÿDÿ=ÿ\ÿCÿNÿ?ÿHÿDÿNÿGÿ?ÿ?ÿAÿFÿGÿIÿ8ÿIÿ6ÿ:ÿ4ÿ3ÿ<ÿDÿHÿGÿ>ÿ:ÿJÿAÿFÿ:ÿ:ÿ.ÿ:ÿCÿ8ÿ"ÿÿ5ÿMÿEÿHÿOÿGÿOÿJÿ>ÿBÿFÿIÿOÿLÿRÿ_ÿTÿ;ÿUÿ[ÿJÿJÿTÿVÿTÿVÿHÿ?ÿ?ÿ>ÿDÿQÿFÿQÿTÿTÿTÿEÿGÿDÿ;ÿFÿHÿ7ÿ<ÿDÿFÿEÿ<ÿ4ÿ?ÿHÿGÿ@ÿXÿKÿ9ÿ9ÿ;ÿ3ÿ.ÿ4ÿ7ÿ(ÿ	ÿ5ÿ,ÿ0ÿDÿDÿ@ÿIÿMÿFÿ=ÿLÿ7ÿFÿSÿ@ÿ:ÿGÿUÿZÿSÿEÿGÿQÿMÿFÿDÿCÿ@ÿ@ÿCÿCÿKÿIÿVÿ4ÿ>ÿ3ÿ2ÿBÿMÿKÿLÿJÿ=ÿNÿ=ÿPÿ4ÿ5ÿ:ÿ7ÿ:ÿ;ÿIÿ:ÿ'ÿÿÿ0ÿ:ÿ<ÿAÿBÿ6ÿ-ÿ.ÿFÿ9ÿ8ÿ4ÿ6ÿ0ÿ!ÿ%ÿ'ÿÿ,ÿ4ÿ$ÿÿÿÿ ÿ/ÿ8ÿÚþíþêþïþéþÙþÙþ×þéþóþØþäþÚþÙþêþõþîþñþöþéþäþïþùþðþóþõþêþîþüþöþÿüþÿÿÿúþÿÿÿýþÿóþÿÿ	ÿÿÿÿÿþÿÿÿ÷þÿÿÿÿÿ
ÿÿöþüþûþÿùþþþ÷þÿÿ
ÿÿçþÈþ¯þíþóþøþ÷þþþÿÿÿ÷þ÷þóþùþ
ÿÿýþÿþöþöþüþýþÿÿÿ
ÿÿõþÃþþþ¡þ×þÙþ¦þ·þÑþÝþÁþÏþØþàþØþáþêþÞþèþíþäþÁþ¦þþþÄþéþýþÿÿÿÿ	ÿÿÿÿÿÿÿÿ÷þÿÿÿ	ÿÿÿÿ
ÿÿÿÿÿÿÿÿÿÿÿÿÿÿÿ	ÿþþùþÿÿÿÿÿ÷þëþÿÿûþÿÿþÿþÿÿëþûþÿùþëþðþñþêþìþíþÞþÖþàþÜþÎþáþ×þÉþÒþÏþ¼þÁþ þþ}þaþþÊüþúHýþ3þÐý¦ý¦ýfý/ýòü·üü>üÒû ûÕù]ù>ùá÷ôñé\Ä}PÂ+Rè%îWçwÚË7Â¸÷±A¯Ü¬ª©N©é¨¿¨:©±¨V¨©1¨d©©Ä¨¨C¨B¨>¨A¨»¨@©0©d©¬©f©4ªgªa©©½©ê©Â©ª`ªuªj«¬q¬ó¬­¬Ñ¬B­¬®s¯ô®É¯¾¯°Ì°s±Y²G²±U±±ò±â²²³X³ñ²A³³³Ð³ñ³³³w´¹³´³´S´}´J³Î³-³Ñ³%´,´´:´´´´³³´³³}³À²¯²D³ë²ª³û²í²¦³³n²î²ò²Í²Â±2±â°ç±ö±¸±±å±8²±«°×°-±±½°8°+°_¯®¯¯@®!®·­®á­ò­Å¬P¬¬Ø«
«Ýªnªeªæª-ªÍ¨Y©ªæª'ª©Ø¨F¨u¨G¨w¨ª¨}¨»§w§µ¨í¨¡¨ô§¨'¨¨`¨N¨Ç¨¨Ý§9¨¨Ã§¢§Ï§¨µ§®§ ¨í§ê§¨D¨ÿ§¤¦i¦ô§§
§q§¸¨ü§¸§¸§¹§Â§Ø§.¨á§)¨§6§%§½§¦¦£§-§§î§½§®¨4¨æ§á§è§¨ÿ§º§¡§[§H§9§»¦º¨}¨d¨×§§ñ§F§!§§.§1§a§ø¦?§§§§D§§§¶§b§§¨9¦þ¦«¨1¨Ø¦,¦§Þ¦C§{§a§û§¨è¦§ù§È§¨Ú§H§¦{¦¨§§¨æ¦I§9¨¨S¨Ë§À§=§K§§?§§§R§ª§Ã§±§§ä¦§§Ï§æ¨ó§§§¢§§È§¨¨:¨Ë¨¨4¨Õ§g§3§§	¨Í§&¨+¨M¦i§*§©Ê§á§©§§X§õ§Æ§§Õ¨Õ¨ ¨¨§Ð§-¨Å§Õ§§§å§¨x¨Ý¨¨¨s§P¨©w§ÿ§æ¦ö§º§¨?¨¨Ù§%¨§§ß§Ë§i§L§d§§Í§Â§õ§0¨$¨O§Ô§í§ §>§j§®§f§a§¨÷§ï§0¨Q¨¿§s§-¨é§W§M¨K¨¦§Ð§`§¦(§
¨­§¨N¨ß§¥¨ ¨À§_©Â§½¨¢§ß§ÿ¦Ã§÷§¢§§²§S¨þ§º¨s¨Ì§è§ú§\¨¨¨§¨¨¨?¨n¨Ì§q¨ ¨¨S§ä§ä¦h¨Á§±¨i©À¨Ë§6¨¨¹¨J¨n¨©å¨G§Æ¦§6¨¨ë§¨æ§B§.§§¹§Ù§#¨:¨Í§`¨¨§¨Z¨ñ¦§§{¨	¨§[¨á§¨¨u¨Ý§§¿¨÷§'¨j¨ñ§¾§þ§ô§Î§³§ú§@¨Ñ§1¨©©¨y¨Ô¨|¨«§§d¦§1¨¦§§§;¨§¨ê§§¨§t§º©ã¨O¨¨È§¨&¨:¨¨{§Ó§¸¨¨¨¨m¨ú§©©f¨Î§v¨ ¨I¨F¨¹¨~¨¨¨î§@§=§¨ß¨
¨¼§©X¨§W¨Å§£¨¨Ø§y§ï§
¨ü§¨í¦O§§ä§Ë§D§ÿ¦»¦§ä¨E¨§¨K¨P¨h§¥§ÿ§§¼§Û§¨N¨à§§­¦ß§¨·§É¦ë¦ë¦R§§ì¦§P§Ñ§	§÷¦Ü¦%§D¨§§§{§§Ð¦§¾§æ§§{§B¨ú§w§§Â§í§t§?§§¨;¨Þ§K¨~¨f¨§D¨±§O¨g¨ñ§¨I¨z§¨©§¨Û§L¨ð¦J¦ñ¨²§µ§R¨ä§I§Ò¦§o§w§¨¨j§Ú¦V§¨s¨â¨F©¡¨¨¨Ø§é§Í¨©¹¨¨=¨±§¬§Ý§¨§¥§¨¨¨Î§§Ð§
¨E§§§§l¨ñ§?¨g§¨¦ä§÷§P¦§é¦ñ¦Ê¨=§¨³§¨§A¨¨¨´¨t§b¨6¨©é¨c§¢§õ§í§X¨¨¨ï§Ï¨D¨¨¨¨5¨ã§
¨í§©§ð§¨¨p¨¼¨F¨a¨8©]¨Ä§[¨l¨i¨7¨?¨%§§§~¨"¨Ø§§i¨Ò§¦¢§G§<¨ö§v¨¬§¢§µ§§¨Ú§Ì¦Á§g¨9¨D¨a§z§§£¦{¦§k¨ ¨o§-§J¨
¨§ø§ç§ã¦ÿ§t§Ä¦¦A§U¨æ¨Þ§§À§=§M§§i¦ó¦§§£§§Å§¨}§ý¦¨²¨~¨1¨T§¦§§§Ï§þ§Ê§8¨Ö§§§ü§¨â§}§÷§å§4¨¨^§_§y§Ä§â§ø§T¨¨¨a§(§£§¨&¨¨_¨¨ÿ§Z¨Í§¨¨&¨`¨ô§d§³§T§¨¥§Û§f¨§&§c¨Q¨2¨§³¨ü§»¨ý¨£¨l¨Ã¨¨å¨n¨º§[¨u¨@¨¨
¨º§¨	¨¨Y¨D¨«¨§Ó§I§Õ¦§§§*¨¨õ§B¨Ø§¨¨Ä§ó¦£§¨L¨T¨ê¨Ä¨ô§5§Ú§8¨,¨¼¨ê§Ô§¨§§Û§>¨ã§K¨Å§´¦ý¦ï¦ï§:§¦¦¦*§§Q§²§Ö¦Ø§x¨ÿ¨§É§¨*§§ä§=¨D¨¨h¨º¨ì§Ó§§Ã¦À¦Ü§§K§h§&§Ä¦§¨,¨K§¿¦î§w§þ§|§¨j§d§L§ü§1¨k§ú§R¨/§{§c§§ ¨§§í§"§É§7¨¦§§}¦¦O§¨¨Ö§ý¦¨ê§¾¦¨A¨º§§C§R§X¨&¨¨U§d§"¨¨É¨Ì¨§§ß§Z¨ª¨Õ§¾§È§¿§¤§
§§ó§Ï§¼§b§K§þ§p¨Õ§§[§§Ç§§~§§K¨+¨å§\¨¶¨c¨J§\§§¡§¨r§Â§0¨¨§R§{§ó§Ç§§¨¨§Ú§§F§O§Ä§I¨ý§W§ç§§¦§;§ê§ë§­¨l¨ù§Ü§§C§A¨¨í¨§§ò§v¨j©¨»¦¦§¨Ý§#©§¨u§¹§s¨½§Ì§Õ§ç¦8¨÷§i©R¨°¨(¨Ä§ß¦¬§¨:§9§)§W¨ó§¬¨m¨ü¦ý§~§*§n§ô¨§Ú§Q¨¨§Ñ§_¨¦§ä§e¨Ý§|§¨<¨g§ø§Å§È¦Ú¦Á¦7§º¦¼§Û§¯§§¨¿¨n¨¨:¨æ§.¨(¨&¨Z¨!¨å§i¨Þ¨.¨§ý§Z¨¨!©k¨¨ø§Ó§¨¨á§§¨S¨L¨G¨·§µ§¨$¨M§â¦.§·§©§A§¬§_§A§z§§¾§R¨Q¨Ú§Ò§H§Ä§§&§»§§¨§Á¨þ§§»§¨p¨·¨Y¨Ê§	¨`§×§X¨¨Ê§Í§À¨h§W¨¶¨¨¨ñ§§¨§Ô§T¨.¨b§x¨Î§²§/©7§¨S¨q¨6¨]¨,¨T¨Í§¯¨§¨Ç¨Ç¦?¦Ö§|§§|¦,¨¦§·¨¨Ý§§§ú§±§©¬¨¿¨©¢¨}§[©5©¨-¨×§¨Ú¨¨+¨É§k§§ò§ë§½§Ô§§Æ§è§©§t¨¨ö§j¨ì¨¦¨¨¤¨E©f©¨§ü¦Í§¨¨ ¨8¨f¨b¨§Ã§û§Û§°§Ì§R¨Ê¨e§ï§(¨ ¨¨É¦ç¦ç¨[¨¨Í§§d§Ï§§6§	§¨]¨«¨§§-¨À§C¨§§§}¨%¨Ø§®¦§
©¨¨8¨§;¨3§U§q§§©»¨õ¨G¨©¨_¨§¨F§4¨¨¨Í¦w§Z§§&¨l§&¨y§µ§à¨I¨>¨ð§§K§w§À§h¨X§þ¦h¨¨µ¨S©q¨§6¨!©#§ä¦Ì§6§§ ¨þ§¨j¨«§â§)¨â§ù§¿§y§k§¨c¨Ç§å¦=§§{§V§¶§~¨¨¾¨ó§¨^¨ó¦¨j§·§§o§(¨w¨!¦/¨_¨¨]¨Z§Ô§¨x¨ª¨F©Ô§v§O§î§¡§A§Æ¦§l§Ê§å§÷¦«¦§§w§[§R§à¦ò¦§N§^§þ§¨'¨¸§í§Æ¨)©Ì¨¨å§¨<©¨µ§)§E§¼§b§¨e§N§ß§Ì§§µ§³§a§u¨]¨ê§b¨§Ë¨b¨8¨I¨m§§¨þ¦Ö¦¨á§'§S§ð§D¨¨¨©%¨©9¨Z¨¨¨X¨º§Ä§ê¦¡§Á¨¨ó§,§å§ù§Q§Õ§2¨Ú§ý§=¨¨÷¨¨!¨K¨¨J¨÷§¨©\¨¨k¨}¨¨?¨·¨n¨8¨ú¨¨X©¨¨\¨%¨¯¨º¨
©©ù¨É§©©P¨§O§ë¦¨¨¨Ý§¨@¨|§¨0¨©¨n¨L¨Ç¨¨Ë§Ý§¨G¨¨Î§¨í§t¨}¨#¨©¨(¨¨Y¨¨9¨¨§¨S¨
¨¨Ê¨¨Ë©Ñ¨§©¨8©ú¨Ë¨¨]¨¨'¨F¨ §Q¨¨Ý¨¨k¨Ó¨Â¨0¨~§)§×§ò§è§Ò§Þ§8¨B¨k¨¨h¨é§ë§§§^§¯§"©æ§}¨Õ¨É¨¼§©B¨î§©ó¦©!§\§Ê§_¨¨Y¨F¨]¨f¨¨Ö¨o¨¨,¨¨a¨ó¨¨¨g¨X¨»¨]¨H¨p¨»¨Î¨^¨÷§Ñ§¢§¨¨¨ß¨-§ü§:¨ø§ö¦°§y§\§/§ù¦÷¦¨¥§¼§á¦ú¦_§Â§E¨½§t§£§¡§Ö§§Ç§p¨;¨A¨A¨b¨ó§$§y§r§¨¨^§§>¨ô§¨V©Þ¨å§í§º§¨À§v§¯§ñ§ð§E§§§`¨Û¨'¨¢§ð§%¨§!§m§è§U¨Y¨¨Á§O§û§¨%¨!¨t¨|¨b§§×§j¨6§c¨(¨¨8§æ¦F¨#¨À§§ã§¨¨Å§(¨¨¨© ¨H¨e¨¨«¨_¨i¨º§ü§ô§¾¨)¨k¨¨Ê§¨ü§Ì¨¸¨¨¨©¢©ø¨¨¨¨C¨×¨*¨§£¨=¨q§
¨¶§¨ò§Û§§s¨¨¯§W¨_©¨A§§c¨È§ú§¨¨¡¨³¨»¨&¨¨±¨h¨¨ï¨©:©©¨·§º¨Ä¨N¨¸§-¨Z¨ÿ¨\§ë§¨¨¨î¨¨ý§«§I§9§ý§©¨h¨E¨ò¨©Y©	©¨®§¨¬§§¨Í§ ¨p¨§®§¢§G¨>¨©¨z§%¨R¨¨¨-©Õ¨¸¨T¨4¨Ô§R¨A¨Û¨¨;©¬¨C¨V¨¨©¨5©n©¨ò§©©¡©9©Û¨L©ø¨C©s©©f¨©¨\¨©©Ö¨P©¨9¨¢¨À¨©`¨o¨þ¨"©Î¨¨©©©Â¨À§¨¤¨G¨ §÷¨Ü¨©Â¨½¨é¨Ý¨s¨W§Ù¦µ§,©Ð©´¨¨N©¬¨ä¨¿©Ç¨¦©¨©^©´¨Û¨C©p©4©L©D©T©Ý¨ô§,¨}¨Z©Ç¨Ö¨è¨k©D©R©4©Í©ýªpªL«Q«E««T¬­=®Ê®9°±±®¯,°Ö®s­°T¯¯æ¯°Ô°á°Ù°ø°ô°Ó°§°Ö°H±±¢±ª°@±.±2±ð±±ü±²£±±±±Ê±/²~²²å²³õ²D³W³ò³´ë³µ´­´Õ³)´4µnµUµø´ó´Êµ£¶·T·û¸íÀàÚ¿øÁûiüïüüüü+ý^ý'ý®ü)üaûÁùöåG@ò×ðõ·ú%üÛüaý¨ýãýþ,þ9þOþtþþþ¦þ®þþþ¡þ«þ°þ´þºþÒþÙþ×þØþÐþÝþßþÛþýþ÷þìþãþ÷þïþéþöþÿÿÿÿöþôþúþÿÿÿÿÿÿÿÿÿ*ÿ ÿ&ÿ2ÿ!ÿÿÿ*ÿ$ÿ(ÿ'ÿÿÿ!ÿ%ÿ7ÿ<ÿ<ÿ/ÿÿÿ+ÿ(ÿ8ÿ6ÿ7ÿLÿDÿ:ÿ:ÿ9ÿ;ÿ9ÿ9ÿ>ÿ:ÿ8ÿDÿ%ÿÉþÿ+ÿ8ÿ:ÿ9ÿ7ÿ=ÿFÿNÿKÿ?ÿ<ÿ=ÿ;ÿ9ÿ)ÿ>ÿ4ÿ>ÿXÿGÿ9ÿDÿKÿKÿHÿ?ÿ@ÿ<ÿTÿOÿXÿVÿHÿAÿ6ÿ4ÿ?ÿFÿBÿHÿOÿQÿIÿQÿFÿWÿQÿTÿXÿOÿHÿ@ÿ6ÿ?ÿ1ÿ8ÿ+ÿ6ÿFÿRÿQÿFÿEÿEÿFÿNÿLÿCÿEÿ>ÿ?ÿ=ÿHÿJÿSÿQÿEÿ>ÿAÿMÿWÿSÿ=ÿGÿ6ÿHÿ;ÿ2ÿ<ÿHÿKÿLÿIÿAÿJÿGÿPÿTÿDÿ4ÿ:ÿ<ÿ+ÿ
ÿñþÿ?ÿRÿHÿGÿCÿHÿJÿ9ÿ?ÿMÿNÿLÿOÿVÿUÿUÿLÿOÿZÿDÿKÿOÿFÿIÿPÿKÿDÿ?ÿAÿNÿUÿPÿSÿWÿXÿRÿDÿAÿ=ÿEÿBÿGÿBÿ@ÿFÿFÿ?ÿ9ÿ8ÿDÿIÿ;ÿ0ÿUÿIÿ:ÿ>ÿFÿ@ÿ9ÿAÿ8ÿ8ÿÿ8ÿ4ÿ8ÿIÿIÿDÿHÿIÿCÿHÿOÿ?ÿ;ÿCÿ@ÿ0ÿ9ÿNÿUÿSÿ=ÿCÿXÿQÿCÿBÿEÿ>ÿ:ÿCÿHÿGÿ+ÿGÿ.ÿ9ÿ:ÿ?ÿ>ÿ>ÿJÿSÿQÿNÿFÿ<ÿ[ÿGÿ>ÿ:ÿ8ÿAÿDÿ>ÿ/ÿ&ÿÿ!ÿ0ÿ:ÿ@ÿFÿBÿ4ÿ5ÿ.ÿCÿ:ÿ>ÿAÿ>ÿ6ÿ-ÿ'ÿ(ÿÿ+ÿ@ÿ)ÿÿÿ!ÿ&ÿ,ÿ/ÿÐþïþìþðþðþâþÝþÕþØþáþÙþäþÛþâþòþïþäþñþòþúþðþïþôþðþòþøþðþçþùþýþïþÿýþÿÿÿÿÿÿÿÿÿþþÿÿ
ÿÿÿÿÿÿÿñþÿ
ÿÿùþÿÿÿþþþÿÿþÿÿÿüþÿÿÿÿèþÔþÅþïþñþÿýþøþÿÿöþòþõþúþõþÿÿðþþþ	ÿÿÿýþÿÿùþçþÿýþØþ×þØþåþþþÿöþ÷þ	ÿýþïþöþýþñþùþ
ÿÿÿûþþþÿýþßþßþýþÿþÿÿÿÿÿÿÿ	ÿÿÿÿÿÿÿÿÿ
ÿÿÿÿüþÿÿÿÿÿÿÿÿÿÿÿÿÿþÿÿÿ	ÿýþýþÿÿþÿÿÿõþ÷þþþ
ÿûþÿ
ÿÿÿÿòþÿÿûþ÷þúþøþóþáþãþâþÙþÞþÜþÆþÜþéþØþÉþÅþÄþµþþþþsþþý9üýþ(þËý[ýwýPýýÐü¯üü@ü­ûÜúùÕøù
øYô
ñ|êÊTù*å¤éôíûäÙÑÊGÄò·P±Ð®o¬ªË©g©Ç¨¨Ì¨©ë¨©I¨:©ù¨û§¨ñ§¨ï¨¯¨¸¨ï¨ö¨Ý©ª4ª©ª1©©è¨y©%©©ªMªh«Ú«Õ«Ò¬p¬f¬i¬Ò­Ä®Ü®1¯¯:¯d¯¯l°ø°°È°f°þ°C²±u²½²²©²g²#³Ê³»³¢³Û³<´l³³Q´Ñ´0´ó³´¶³´´Û³?´m´r´ü´Ì´´À³ ´ø³´³R³¶³´
´/´³<³Ä³«³Z³õ³´Z³²Ø²~²ø²[²s²®±a²U²æ±_±I±R±±ó°
±æ°
±°E°è¯¡®¯Æ®®¯¾®®¬Q¬Ñ¬¬w«c«íªÌªS«ªÑ©µªªª ª¨©.©Ô¨¥¨[¨I¨T¨¾¨¶¨ó§8¨ø¨a¨§g¨ë¨©©µ¨©­¨­§&¨-¨¨¨Ý§§§Î§§¶§ó§n¨^¨ó§»§D§®¦§]§§f¨¿§°§ù§
¨Ý§²§ì§¦§¨ú¦Í§â§h§§V§2§§û§ý§q¨×§w§½§©§§)§â§ù§ §O§Ü¦Q§ ¨)¨­¦í§ð§>§¦¤§§ú¦Ù¦q§§_§o§§Ñ§Ñ§½§1§­§¯§§Ë§
§å¦æ§§§9§§$§§£§§8§Ò§Ö§ã§.¨Ü§,¨C¨w§[§¾¦ó§1©¨å§§§È§â§¨¬§R§K§Ü§¨§¸§Q¨
¨7¨x¨§ñ§§§§w§ï§¥¨§º¦¸§Þ§í§W¨A¨T¨©3¨÷§1¨ò§§K§§Ò§§¥§§Ù¥V§§¦Y§§ç§l§_§§a§d§e§]§ò§F¨B¨ó§»§P§Ô¦|§¨­§%¨h¨¨ÿ§Ö§§¨2¨¿¦¯§U§F¨i¨¨C¨î§7¨ñ§§$§7§Ö§§Ò¦Æ¦G§Ç§q§ª§u¨í§¿¦g§;¨o§æ§§§L§5¨²¨¨¨Ú§_¨¶§¬§ä§Ø§¨¨¨Z¨`¨/¨§ï§
¨¨Í¨,¨¨y¨¨¨Ú§©Ò¨£¨ñ§8§#¨§_§Ë§U¨¨Û§T§¸¨T¨Þ§4¨:¨	¨ÿ§_¨µ¨~¨@¨g¨¨¨{¨m¨ß§Ê§¨R§¨P§_¨ý§¨ý¨¨,§ÿ§j¨±§,¨G¨À¨¨Ê§v§¨)¨§(¨O¨§÷§B¨â§¨Õ¨·§F¨Ò¨¨.¨d¨§}¨t©Á¨¨ô¦o¨±¨¼¨P¨þ§§§U©¨®¨©H¨Ô¨;©É¨ã§ò¦í§¼¨§µ§k¨¢¨W©%©L¨¨¨Í§¨¨P¨ §¦§P§´§ù§¨À§Z§Å§¨j§Î§8¨¨©¨¶§§°§¹§W§¶§(¨_¨W¨¨Ä¨S¨7§'¨}¨i¨¾§¨£¨	¨Ï§Ò§ü¨q¨£¨w¨ ¨È¦©Ù¨©>¨¨k¨Ä§¨^¨o¨P©¨É§§À§1¨¥¨¨[§ø¦¨%¨i§U§²§9¨ä§§à§}§?§`§È§¼§±¦=§§§¿§8¨¤§µ¦¦·§Ù¦\§§¦«¦`¦
¦ú¦e§C§È§Õ§À§Ü§h§É§$¨
§»¦¦í¦ß¦½¦ý¦$§Í§)¨*¨V¨N¨J¨$¨«§§h§ü¨©¨Â§$¨¨o§§K§×§§j§W§a§ö§
¨§æ§³¨M¨o§¨ô¦+§¼§¨§Á§Û¦"¨!¦²¦À§¥§¨ð¦`§.§ø§ý§Ø§Ð¨}¨é¨ø¨¥¨Ó¨ù¨¨ç§q¨:¨ ¨]¨¨Z¨ð§
¨¨	¨ê§ì§¨Ü¨â§¯§Û§¨¯§©§â§K§Y¨¨#¨Ü§d¨U§©>§±¨¯§ó¦¨§§¦³§Ó§7§}¨%©m¨Ô¨v¨t¨z§b¨¨ü¨H¨a§N¨n¨J¨:¨r¨6©³©©[¨ì§~¨`¨'§ÿ¦Ø§x¨Ý¨>©©i©2©X¨S§±§ò§|¨®¨3¨+¨W¨¿§Ò§È§3¨Ç¨½§R¨>¨s¨¨A§K§L§§è§Ý¦½§¨H¦Ñ§/¨¨!¨ñ§i§7§¨ý¦Î§§è¥ç¦i¨Ê¨Ù¨ÿ§o§R§j¨§ß§Í§í§¨§§¨Ð§[¨?¨§¨Í§*¨'§b§T§¨é¨R¨o¨g¨â§¨Ó§Ð¦Î¦¨d¨p§J§i§§>§D§J§ã§ç§§§Ã§'§{§¨¨¼¨õ§ö¦¨§ß§í§~§§­§Ñ¨µ¨¨¨Ý¨§¨è§¨Q¨¨Ü¨¨Ò§§â§Â§¤§§¦Ô§j§§C¨¨§§6§o¨¼¨a¨©¨§J§<¨Õ¨¨X¨¨3¨Ñ§î§|¨©ª¨§¨@¨Æ§è§À§¹§Ó§Ê§T§²§E§R§V§E§µ§¨}¨ ¨ó¦#§¨1¨Å§ý¦e§¨Ô¨Ó§õ¦ó¦ß§(¨F§º§m¨§Å¦§B¨â§#§¨¯§m§$§_§§{§w§§ÿ§P§7§¦ð§ð§­§<§Ù¦Â§Ô§§·§þ§§C§§§§¾¨v¨f¨(©,©§¨Ð§ §¿§¦§,§õ§§Ë§¡¦¨á¦7§l§¦Ê§H¨½¨:¨Ú§H§h¨À§§h¨¨o§ó§6¨e¨×§¨Ä§§Ê¦g§ì¦Ö¦Õ§C¨'¨+§ð§:¨Û¦ð¦^§¦-§Ó¨<¨§x¨¨¡§§¨*¨ç§§¢§J¨=¨§§X¨í¨¨ö§]§Ê§¾§¨k¨¨R¨ó§-¨¨y§¾§§¨¨á§~§ú¦q§Æ§&¨>¨´§Ô§¨÷¨I¨Ï§Ð§²§¡§§Ü§q§Å§§[§t§¡§§§§$¨.¨¨þ§,§$§Â§§¨z¨'¨9¨)§§X§&§Á§2¨)§§8¨	¨¨§~¦§¨õ§§Î§×¦)§Ù§¨Z©^§Ñ§Æ§È¦S¨$¦¦`¨1¨¨Ò¨&§z§S¨¨§t¨®§?§-©Ç¨©Ç§§
©ò§I¨¿§ö§è§O¨h§Z¨Ô¦³¦¨X§§§%©¨;¨¨!¨§(¨î¦ì§§[§c§Ä§L§ü¦§¨Ê§¼§[¨	¨d§§£§§¨§I¨§b§¨d¨Â§§Æ§Ô¦þ¦¨¦¨P¨¨Ü§]¨Ý¨j¨¨"¨J¨G¨q¨¨Ê§t¦c¦µ§ý§§§B¨©¨¨Á¨Ê§§Ã§t§§§¼§¨ö§§t§¨Ø§³§¨:§Ý¦¿§Æ§å§4§§¨g©þ§ù¦½§¨(¨Á§¯¨°¨®§|¨s¨Æ§à§â¨¨¨¿¨©/¨c¨½§N§C¨¢§1¨&§ §§H¨N¦§J¨W¨¨4§§~¨Ç¨B¨-¨¨¨	¨ß§¨¨r§§D§ë¥¦ò¦¢§î§§¨­¨¯§¨6§ß§³¨Ç§©§å§^§!§Á§.¨Ë¨©²¨¨å§§¥§¥§§Ú§?§û§,¨¨°¨"¨§Ï§0¨	©?¨w§¨ö¨\¨Ç§¾§N¨þ¨¨8¨r¨Ý¨ò¨¨§$§G§§ß§£§%§5¦3¦=§ª§)¨#¨7¨¨k¨&¨º¨ß¨¨¨G¨§Æ§ì§©¨j§3§§¢§¢§¨R¨Û§!¨¨Ð§§ç¨o§©§¨p¨§Ð§¨¨L§¨§¸¦§S¨a©¦¨=¨O©¨®¦ú¦§¨`§§.¨¨%¨7§d¨§§½§¬§`§+§O¨Ð§§ß¦é§È§C§±§ý§¨
©¨¨õ¨¨j¨©P¨¨l§-§¸§¨Å¨E©Y¨ª§$¨Ó§l§Ì§&¨°§ò§*¨®§)§§ö¦½§¨¨¨½§L¨¨8¨Ä¦¤¦¨§2¨z§¹§E¨ä¨ç§"§Ù§§S©¸¦m¦7§L¨6§Æ§}¨#¨§¨¨ ¨¨0¨Q§O§¨ü§£§E§Ô¦á¦§3¨§2§¸§æ§ä§Ã§¨§X§¿§§£§Þ¨ã¨§ ¦ç§!¨Û§!¨§A§å§i¨¨º§¨¨ò§ß§!¨V¨e¨u¨¨¨ú§Î§â¦Ç§[¨ ¨¨.¨©¨¨L¨¦a§¨Ç§Ë¨,¨Ù§§Ø§¨K¨,¨¨Á§Å§°¨5¨å¦|§û§)¨_¨¨¨¨¿§u§B¨¨B¨¨z¨]¨-¨Q¨.§k§Z¨Ô¨8©\¨'¨Ì¨©Ö¨8¨¨"¨ì§K¨Ú§¯§d¨¶©¥¨¨¨¸¨:©(©õ¨¨×§N¨&¨7¨7©¦§ñ§L§¡§C¨ ¨§â§¨7¨I¨Ä§¨¨¶§A¨Ä§K§§)¨¥¨M¨¶§¿§á§¨Ð¨¨¨O¨e¨­¨'¨z¨
¨Ì¨©ï¨M¨ÿ§¨©©(©_¨©>©¨h¨õ§æ§3¨ó¨©¡§r¨ý§Ù§	¨r¨b¨}¨w¨¨Ë§´¦E§§µ§â§x§Â§¨¨ü§¨q¨Ã§$§\§¨z¨¥¨|¨ª¨©H¨¼¨¸§¸¨¨k¨j§D§ªý§1¨ü¨©¹¨Ô¨N¨¨U¨o¨`¨-¨¨º§P§5¨Ï§¬§´§d§
¨Ï¨á¨m¨¹§ë§{¨f¨¨V¨ò§k§¯§¨­¨§ô§Ã¨V§§¥§í§§Y¨ñ¦Ä§©§¨o§¬§¿§¿§¨`¨¨ý§å§ò§¨¨D¨`¨%¨4¨G¨Ç§C¨ù§[§§¨±§x§§6¨»¨¡§è§3§9¨ª§½§§[¨§d§§ª¨¥§¨©§¨ì¨Z¨\§B§6§ç¦5§Ç§Ø§Ä§¨§î§§ë§E¨0¨Ý¨Y¨õ§·§?¨¨µ§²¦É§Ê§§­§c¨¾¨¨ï§D§§4¨3¨©§§¼§.¨¯¨U¨¨Ì¨"©D©Ú¨Ô§>§¨á¨4©¨©§¨¨ò¨§¨v¨¤§¨>¨1¨}§=§¨©w¨¨¼§§ª§í§â§æ§X¨¨Ó§§q§Ø¨¨§ë§¨¨<¨¸§¨¨q¨¨®§³§¨©­¨¨å§[¨¨¨¹¨Û¨¨¢¨©x¨¨W§+¨¨¥§¨Ù§ö§ï§r¨¨§§#¨ý§C¨ü¨©¯¨^¨©Ì¨Í¨O¨ ¨÷§Â§ô§â¨§í§¥§Á§g¨ì§ð§W§ð§µ§§¨^¨[¨¨Å¨p¨=¨d¨/©+¨´¨-¨Ö¨©'¨©2©·©Ã©Ä©¨p¨ã¨º¨¨ ¨¨¨©F©ã¨©Ö¨©à¨½§x§`©k¨¤¨¹¨ß¨©h©Ü¨9¨w¨Ó¨
©¨¨i¨¹¨©¨­¨Î¨©d¨S¨¨§¨ï§Y¨\¨×¨.¨Q¨¨­¨¨¨ü§Á¨¶©ô©©W©É¨Ù¨q¨©²¨<©å¨¶©ø© ªº©×©O©¼¨ó¨ü¨©ç¨¨"¨©i©ð¨¨ü¨ª©c©¤©ë©ä©ª%«n«âª
«Þ«Â¬û­[¯°°Ø±R±°û¯Y¯L¯®T®®S¯Û¯°¡°°½°Ù°³°Ò°±D±±v±D²Ë±Ø±Í°ª±w±±(²H²Q²g²*²Ù±<²¨²P²*²²ð²£³´²¾³ ´¨³½³y´0´c´ZµuµWµuµåµ!¶¶¸¶r·¹!Á	Ü¼øûüòü¬üüüAý_ý7ýíüqü«ûSúÖ÷Zê®¨HÛQ÷Qûü*ý«ýÒýâýþ1þ0þ5þ[þ|þþþþsþþþ­þ¯þ£þ¾þÖþØþÒþÔþáþäþíþíþäþûþíþæþÿþýþôþùþÿ
ÿÿþþÿÿõþðþøþóþÿ
ÿÿÿÿÿ ÿÿ!ÿ'ÿÿÿÿ&ÿ(ÿ$ÿ2ÿ.ÿ%ÿ-ÿÿ+ÿ8ÿ8ÿ'ÿÿ%ÿ%ÿ*ÿ>ÿ?ÿ(ÿFÿ8ÿ$ÿ.ÿAÿ>ÿ/ÿ.ÿ=ÿDÿEÿHÿÿéþ=ÿ@ÿ8ÿCÿ8ÿ3ÿ<ÿ?ÿ<ÿ;ÿ:ÿ<ÿCÿ7ÿ?ÿ<ÿ;ÿ>ÿ?ÿSÿ@ÿ6ÿ9ÿ=ÿ@ÿ8ÿ2ÿ<ÿOÿ7ÿEÿLÿHÿCÿKÿDÿEÿRÿSÿKÿLÿQÿKÿRÿcÿ\ÿBÿKÿNÿRÿOÿIÿDÿ>ÿ2ÿ&ÿ+ÿ7ÿAÿKÿBÿKÿDÿ>ÿDÿJÿKÿJÿKÿCÿ3ÿAÿ>ÿMÿCÿRÿTÿKÿHÿKÿPÿQÿQÿOÿNÿCÿLÿ@ÿ6ÿ?ÿDÿEÿMÿQÿGÿPÿKÿ<ÿHÿEÿ;ÿ=ÿ<ÿ5ÿÿ÷þòþÿ-ÿKÿIÿDÿPÿCÿ6ÿ<ÿLÿOÿJÿPÿMÿEÿHÿPÿHÿNÿ?ÿAÿEÿBÿQÿ_ÿJÿJÿTÿ<ÿVÿMÿXÿPÿKÿMÿKÿGÿ8ÿ;ÿGÿEÿLÿ9ÿ@ÿDÿCÿBÿ=ÿ=ÿLÿEÿ=ÿ%ÿJÿMÿDÿGÿLÿHÿBÿ=ÿ6ÿ8ÿ0ÿ>ÿCÿ?ÿDÿ@ÿ=ÿCÿCÿ:ÿFÿKÿ[ÿAÿ5ÿ>ÿ9ÿ7ÿ=ÿEÿLÿAÿCÿMÿQÿMÿKÿCÿ4ÿ5ÿHÿNÿGÿ$ÿ;ÿAÿ?ÿ=ÿFÿDÿ@ÿNÿ`ÿZÿ`ÿKÿLÿHÿLÿCÿ:ÿ@ÿIÿEÿ=ÿ6ÿ9ÿ%ÿ&ÿ)ÿ.ÿ7ÿ<ÿ:ÿ/ÿ0ÿ.ÿ:ÿ2ÿ8ÿ@ÿ8ÿ2ÿ0ÿ&ÿ#ÿ$ÿ6ÿ<ÿ:ÿ&ÿ"ÿ$ÿ#ÿ&ÿ&ÿÔþõþèþßþäþåþÙþ¶þÒþÄþ½þ¯þºþØþèþãþßþìþõþìþõþðþúþúþöþùþþþúþþþÿöþþþùþùþùþÿ
ÿÿÿÿÿÿÿþ	ÿÿÿþÿÿÿÿõþÿñþÿÿÿþùþÿÿÿ	ÿÿüþÿÿÿÿÿüþÿÿåþÝþÚþðþäþýþÿÿ
ÿÿûþúþôþÿÿÿÿôþÿÿ
ÿúþüþõþòþíþÆþïþõþìþóþÿÿÿÿÿÿ
ÿïþÿÿ
ÿùþûþÿÿ
ÿÿöþùþÿÿÿÿÿÿÿÿ
ÿÿÿÿÿÿ$ÿÿÿÿÿÿÿÿÿÿÿÿÿþ
ÿ
ÿÿÿÿÿ
ÿÿÿÿþþÿ
ÿÿÿÿÿÿÿþÿþÿ
ÿ
ÿÿÿÿþÿüþÿÿþþ÷þöþÿþýþûþÿÿýþïþóþèþäþâþÕþÒþÝþÍþÈþâþÄþ¶þ¿þÍþµþ¥þ§þþvþSþÉýýþþþÍýý8ý:ýþü©üüü.üû¼úmùÁø!ùø½ôòÅì_Ô¦Zg0Äßê
ïVçÔ×Î¶Æ¹ý±
¯V¬ÈªÓ©¡¨	¨;¨A¨Û¨&©s¨ë¨¨Â¨Á§?¨¨ ¨©d©W©©Ð¨©©¥©q©@ªk©&©©0©ö¨g©o©3©ª¿ªª¬L¬<¬¤¬
­Þ­q­^­Ø­®F¯7¯b®T®_¯°c¯~°±°Ú°÷°±N±f²ß±o²&³G³p³t³½³´¨³À³ò´3´®´¸´V´K´÷´Ö´¥´Ç´´&´2´A´¢´-µá³ß³¯³ ´X´°´´I´à³â³:´%´´²´Ä´]³º³î³·³ö²Í²Û³­³³³Ê²|²8²,²²Ï±N²û±u±¯±ü±2±H¯ë¯)°°¤¯9¯n®<®3®¬­
­j¬«äªªÌª
«~ªµª
ª·©õ©%ªª©)¨E¨¡¨Í¨¨Ð§õ§Î¨Q¨¨ý¨¨þ¨
©¨¨¢¨
¨¢§ §X§§§2§N¨Ù¨¨¨'¨È¨ã§U§m§n§à¦n§¨§ó¦A§§ò§á§§§b§§¨¨:§§Á§ù§Ð§Ù§¬§á§¬§«§¨¨+¨¨È§©¦Ë¦§i¨_¨6§Ä§§v¨Ú¦í¦8§Q¨^§¨î§a§@§9§c§ä§Y¨{¨P¨¨¨¨ê¦À¦§÷§ì¦ã§¨=§à¦§²§§'§§Å§Z§§§h§æ§g¨h¨³§r§ñ¦¨Ç§Â§K¨Ö§l§¨ø§'¨/¨Ú§c¨w¨Å§=¨¨­¨¨¨y¨¨.¨²§Ñ§-¨(¨¨»§A§§­§q§¨ë§È§§A¨l§C§§§´§	¨¨§M§§V§Ü¦^§Ú¦§c§Ý§Ç¦¬§7§A¦±§M¨R§3§L§Ò§ù§§°§Ü§&¨3¨¸§K¨¨D¨â§R§?¨¨D¨(§L¨$¨¨[¨?§X¨w¨£¨¢¨Þ§­§~§Ã§_§á¦2§{§S§ä¦§¨¾§Z§¥¦é§ö§Ü§ü¦ú§?§¨Û¨©5¨¤§Ü§`§á§%¨ä§ü§M¨*¨§ý¦§§¨¨q¨Î§[¨B¨o§ã§©§ê§§¨§ë§¨e§Î¨4¨s§M¨Ä§Z§<¨Ê§(¨¨ê§¨[¨¨ª§H¨9¨ú§v¨ø¨¨§§§ÿ§Ê§§s¨¨a¨v§u¨o©f§ù§ù§­¨³¨4¨{§x¨%¨§H¨`¨A¨°§o§T¨í§.§±§à§¶§[§§¢§±¨`¨ù§§¨U§©ù§;¨W¨F¨À¨¨Ï§>©Í§¨`©t©©È¨¨f¨¨©«¨ù§¨<¨¨¨h§²§ï¨¿§y§©/©L©©W¨Ò§'¨ù§Ç¨µ©¨¸§v¦¤¨¨¦ó¦C§6§Ê§¨¨+¨­§§§¢§/¨e¨!¨¨£¨«¨z¨x¨¨©µ¨¨¨¨¦Ï¦+¨&¨ü§(¨V¨Ò¦ñ§ú§½¨¨æ§¨X¨}¨§g¨¨¦§L§§+§§/¨\¨Â§§§¨r¨R¨¨=¨R¨¨e§q§8§¦Î¦7¨Ð§Â§§¬¦ì§È§a§I§§&¨ó¦\§
§î¦]¦Û§X¦ì¦Ç§È¦»§§¡¦3§Ä§-¨§¦¿¦E§Â§h¨.¨¨Ä§Ä§Ý§i¨9¨§á§¸§a§â§0¨¨
¨§§/¨D¨ù§§f§Ï§Ú§ù§§¨¯§¦a§¨¥§g§¨¨§§E¨4§§ê¦>§Þ¦[§5¨e§#¨¨	¨Ò§è§ë§®¦§ñ§5¨{¨¨z¨¨¨I¨W¨#¨¨È§i¨¿¨B¨ú§¨W¨K¨¾¨`¨|¨Ï§¡¦§<¨Ö§¨#¨>§_§G¨f§§9§ú¦¦¨u§?§!¨^§+¨¥§§¨¶¨w¨1©·§¹¨U©¨+¨*¨W§B¨µ¨i¨a¨Ø§I¨¨?§T©U©¼¨.¨æ§&¨w§Á§ð§ã§&¨¨¨¨P©&©©Å¨È§Q§)¨Ê¨y¨¨ ¨>¨'§N¨î¨Ñ§ ¨ú§v¨ñ§¨§l§+¨{¨|¨§E§4¨Ê¨¨¨ì§-¨§§~¨§L§·¦À§ç¦Ã¦§ä§§¤§Ù§§¦¶§£¨×¦¸§¨¿§§a§W¨ã§¨§¨õ§¨¨ë§§`§â§N¨^¨Â¨Ã¨§\§ä§ð§|§§¬§¨8¨£§§æ§>¨ó§+¨ô§§¨!¨§Þ¦§.§B¨i§Ø¦1¨§u§m§§R¨O§N¨V¨¨;¨G¨ª¨_¨¿§-¨9¨þ¦X¨ä§h§t¦¯¨§6¨{§¨s¨Ø¦»¦ö¦ô¨Ü¨§¼¨T©ö§è§ª¨?©Ç§;¨¨¨¨©¨ü§{§z§`¨$¨!¨´§t§7§N§§F§q¦<§m§h¨­¨8¨u¨$¨#¨æ§þ§ö§s§§è¦ÿ¦©§§Ë§½§j§§¨¨ü§}§§Î§À§§¨©¨¨J¨%¨\§§Â¦r§-¨b¨Ã§ë§L¨Ó§×§¿§P§§>§§¨§è§§§X§!¨j¨§Þ§5¨A¨g¨°§§v¦Ì§²§4§»¦¾§Í§Â¨§é¦ì§Í§¨®§p§¨Î§ñ§§¨§&¨Ã¦Í§í¦§ð§ç§´¦·§F¦ï§6§
¨§w§#¨¤¦½§¨H§Ï§¼§¨Å§§O¨l§Ô¦Ë¦°¦ë¦º¨¨{§§§§ç¦9§é¦Þ¦¨+¨©Û§"§X§Û§9¨¨¨¨õ©ô©.©t¨9¨h¨8¨þ§À§v§Û§|¨ï§§þ§ì§³§Æ§o§¼§Æ¨É¨J¨Ï§÷§:¨î§w§¶§¬§É§L§Ú¦ª¦¨¦ì§>¨§§¨Ý§+¨@¨ë§§§¨f§g¨¦¨£¨©§E¨­¦<§ü¦3¨6¨g§'§Ý§B¨%¨&¨§¨s§m§¨L§)§=§Ö§§Y§@¨$©­§d¨c¨Y¨b¨§æ§N©¦¨Û§P¨§©¨¥§í§&©·¨°§=¨¨C¨6¨'§Ô¦7¨¨q§|§¥§p§K¨3¨Ê¦¨d¨e¨¡§Ë§,§Ý§§±§M§§Ê¦Ò¦Á§h¨Ë§~§§!¨M¨Z¨§4§Ú§R¨'¨<§ §ü§¸¨5©×¨ô§¨ç§F§]§k§¨Å§ê§$¨§Ó§<¨|¨»§a§§§3¨×§F§%¨¨;¨¨Q¨a¨¶§î§§r§	¨¨¨Ü§Ì§§`¨¨Ú¨è¨"¨ú§v¨ã§§_§Í§§¨¦¨!¨.¨Y¨»§¨¨Ì¨Ó§§§ì§©Q§b¨¶¨¨Ê§â§Í¨¨©¨è§²§ä§§§+¨¨§ü§¦#¨5¨ç§Â¨b¨l¨á¦­§¯§0¨ù§u¨ã¨1¨Å¨¼¨K§Ý§P§ù§q§P¨¨Ï§ï§
¨L¨ø§¦¦á§J§§ÿ§Â§
¨U¨ú§Ý¨¶¨Î§$§ü§8¨ý¦§Â§Õ§µ§!¨¬¨a¨¨w¨F¨W¨¨Î¨~¨l¨¢¨¨¸¨@¨H¨£¨¿¨5¨^§§Õ§¨K§¬¦g§¨¨
¨(¨þ§s§§è¦¨<¨À§!¨®§î§3¨Ô§×§æ§<¨»§§Ã¦a§v¨d¨Ø§¨×§Ù§V¨Z¨Ï§¡¨z¨¦¨§)¨ù§y¨§§µ§©>©N§7¨§-§ä§{¨Ï§¨9¨>¨¢§^¨Ï§È¦í§¨}¨4¨p¨Á§§§Z¨,¨¨à§
¨§+§a§¨á§K§¨À¨¨t§Ë§G¨Y¨¨¨H¨Â§ô§I¨÷§#¨Ú¨w¨î§Õ§§1¨å¨ý§±§¨¨§}§¢§ù§ß§Á§¸§6¨É§Ç§-¨y§§ø§Ä§:¨¨¨¨§ª§«¦¨Ü§¨§¨S§§q¨B¨ù§^§»§9§X¨Ð§­§ã§;§.¨ö¨¨¨2¨Ä¨¶§ó§'§\§§§§&§»§Õ§È§Y¨í§§¨º§Á§à§§v§Í§ê§§Ö§½§ § §N§­§Ü§c¨\¨À§R§p§A¨¨Å¨Ô¨Õ¨¤¨©Ó§µ¨Ì¨n¨ §§é§¨Y¨¨ê¦¨¾§/¨¨F¨v¨ó§4§X©k§ñ§U¨ë¨¨¨
¨¨$§ï§ü§O¨n§°§¨¨
¨¨p¨¨ö§{§D§y§§f§ù§Æ¨ì§v§6¨©n©~¨8¨Ê§û§¡¨É¨9¨¨¨¨"§æ¦¨w§-§|¨¨i¨î©©à¨K¨ç¨t§s¨Å§¨ ¨J¨C¨å§ç§á§j¨¨c¨>¨[¨ä§½¨©¨Y¨}¨R¨¨î§§Ú§@¨a§®§{¨ã§T§ì§1¨V¨´§B¨ý¨²¨@¨V§,¨ý§Ô§E¨¨¨þ¨¯§1¨¡¨¦¨ù¨Q¨i¨'¨©§©P¨Õ¨¨©d©©¨o§¨N¨©ê¨¨©§¢¦K§Q¨Ç§§§u§§§p§[§Ø§D¨F¨z§n§¨W¨¨ß§Ö§Å§¾¨¨¨¹¨è§°§(¨§©R¨4¨¨4¨º¨Î¨©¨	¨N¨ç§§9¨¨_¨¨\¨b¨ö§°§Ì§I¨Þ¨|¨§B¨f¨å§U¨Â¨ª¨§§§õ§æ§Ú§T¨§O§ §z§¨[¨¼¨:¨¨4¨ú§?¨¨¨¨Y§£§Å§ï§¨S¨ú§Â§ë§s¨¨N¨X§A§=§I§å§¨ø¦§À§ô¨H¨§*§ï§§p§º§¨ ¨e§e§_§?¨~§ §È§§§d§á§¨¨·¨¦¨È¨¨2¨¨¨u¨Ë§ã¦è¦[¨ý§Í§;¨{¨k§x¨¨Ý§%§5¨§T§õ§H¨¯§¤§,¨¨¢§¨¨¨§§¨v¨¨Ô¨§î§t¨[¨d¨ú§Õ§¨·¨N¨<¨¨«¨u¨§Ð¦¤¨©¨¨ÿ§§§1¨5¨.¨¨j¨¨°§ð§§§¨e¨º§§<¨Å§R§Ï§§©?©!¨¨¨ì§¨y¨3¨Õ§Ç§¨ï¨+¨§ì§Q¨S¨¯¨f¨}§`¨T¨Ý§K¨ð§¦¨¨§¸§ü§§¨¨é¨h¨	¨·§ï§±¨¹¨U¨w¨C¨¨¸¨Ù¨ð¨¨¨|©ì¨b¨¬©`©´§§$§q¨©Á§³§å§z¨=¨Å§
¨n¨¨_¨:¨¨P¨C¨$¨s¨¦¨M§Ã¨©§¨¨*¨©Ó©ªM©Þ¨©É¨a¨c¨r¨æ¨>©ý¨/©ÿ¨9©ò§§)¨¨¨¾§î§"¨9©Ù¨Ë©I©ø¨Í¨¨n¨Ý¨º¨©ß©Ï¨¨¾¨g¨Ì§ÿ¨9©ñ§¨¦¨¨J¨ò§p¨þ§c¨¨¢¨¨{¨µ¨Ù¨Ú¨¼¨:¨¨Ñ¨©o¨©©|©±¨ç¨×¨"©ª©ê¨©R©H©ÿ¨Ò¨,©©±©ã¨t¨©ªó¨zª-ª¨ª«ªZªßª«³«ß«Y¬h­{®¯E°s±]°Ð¯°ï¯¯j¯Ò­
¬®9¯5°Y°¨°²°È°D°°^±ª±^°¸°ª²{±s±á°ù±²¸±±©±p²³²'²\²Ü²²²²c²
³³·³#³p³I³³]´¢´þ´l´´Ì´©µ¶±¶+¸ë¸h¹3ÀBÜÁøûüàü«ü+ü¤üFýuýKýýü¡üîû¯úîøQïr¶ibàÞøÖûÌüTýÅýâýþ þ#þ:þOþ]þrþ{þ£þþþþþ þ¯þ¾þÌþÒþÝþßþÕþåþôþëþðþàþûþòþäþ
ÿÿøþþþÿÿ
ÿÿÿÿÿýþúþõþÿÿÿ ÿÿÿÿÿÿ'ÿÿ
ÿÿ!ÿ%ÿÿ9ÿ4ÿ#ÿ(ÿ!ÿ%ÿ-ÿ7ÿ0ÿ*ÿ5ÿ0ÿ/ÿ)ÿ1ÿ$ÿ5ÿ9ÿ)ÿ,ÿ6ÿ1ÿ4ÿ/ÿ4ÿIÿAÿ6ÿÿÿ5ÿHÿ:ÿ>ÿ>ÿ1ÿ/ÿ6ÿ>ÿ@ÿ@ÿLÿ?ÿ8ÿ<ÿ=ÿ:ÿ?ÿ?ÿ@ÿDÿAÿ8ÿ;ÿ<ÿ8ÿGÿNÿZÿ9ÿKÿQÿKÿDÿEÿHÿNÿPÿIÿEÿKÿNÿGÿJÿVÿZÿEÿLÿJÿOÿMÿLÿLÿ?ÿ9ÿ0ÿ.ÿAÿFÿFÿ8ÿVÿWÿAÿAÿIÿJÿRÿYÿ^ÿEÿRÿAÿRÿ@ÿFÿCÿHÿPÿJÿCÿAÿUÿ@ÿUÿBÿ;ÿFÿNÿHÿEÿMÿOÿDÿ:ÿKÿLÿ<ÿ:ÿLÿ=ÿ>ÿAÿDÿ;ÿ ÿ
ÿÿúþÿ=ÿGÿQÿ?ÿCÿFÿOÿTÿLÿLÿEÿIÿEÿEÿHÿHÿDÿCÿFÿCÿGÿTÿDÿIÿRÿ7ÿTÿMÿWÿHÿMÿRÿHÿJÿ<ÿ=ÿAÿCÿCÿAÿ8ÿ2ÿ4ÿAÿIÿAÿDÿHÿ:ÿ-ÿ=ÿ@ÿ<ÿGÿPÿMÿAÿ4ÿ4ÿ1ÿ-ÿKÿOÿEÿAÿ>ÿ=ÿ9ÿ8ÿAÿ>ÿEÿaÿLÿ@ÿ>ÿ9ÿ:ÿBÿHÿLÿLÿAÿHÿUÿVÿLÿCÿ6ÿ8ÿFÿEÿGÿ=ÿ9ÿSÿFÿGÿ@ÿ>ÿBÿKÿZÿLÿYÿOÿNÿAÿ?ÿ3ÿ4ÿCÿFÿEÿIÿCÿ;ÿ2ÿ,ÿ'ÿ.ÿ5ÿ6ÿ9ÿ5ÿ7ÿ8ÿ2ÿ+ÿ5ÿ<ÿ2ÿ.ÿ5ÿ3ÿ-ÿ"ÿ;ÿ4ÿ>ÿ8ÿ%ÿÿ#ÿ"ÿ"ÿÝþôþáþÛþßþâþæþÄþÜþÃþþþþ»þàþçþåþ÷þýþÜþëþñþîþõþíþîþÿþþþöþÿÿôþÿÿþþÿÿÿÿÿ	ÿÿÿÿÿöþÿÿÿÿÿÿûþÿ	ÿÿÿÿÿ	ÿÿÿÿñþÿÿ	ÿúþõþÿÿëþàþçþöþâþæþþþÿÿÿÿÿôþÿ	ÿûþÿÿ	ÿÿÿþþúþðþïþîþÛþßþùþÿÿ
ÿ	ÿÿÿÿøþÿýþÿÿÿýþùþ	ÿÿÿÿÿùþ,ÿÿÿÿÿÿÿÿÿÿÿÿþÿÿÿÿÿÿÿÿÿÿÿÿ
ÿÿÿÿÿ
ÿÿÿ	ÿÿ
ÿÿÿøþÿÿþ
ÿÿÿÿÿÿÿøþÿÿÿÿÿþþÿÿÿûþòþõþÿþÿÿÿÿïþÞþÜþèþâþÕþÒþ×þÞþÛþÌþÎþ´þ°þ¶þ®þ·þ¾þ»þþyþYþ/þ-þ5þþúý¶ýÿüÿüýæüüZüJüúû|ûÎú«ùù"ùRø~õóöíãØ]P6é ëæîáåüÔÅÐkÉHºó²¯û¬*«¸©»¨¨¨¨¨©©©B©M©¨¨¨b¨]©©©(©¨)¨á¨©¨ã¨ª©!©ì¨¨[¨c©¡©æ¨Û¨8©)ªªw«ý«¬À«z¬µ¬c¬î¬­8®+®l­^­8®®®{¯®°K°° ±±Ì°:±å±Ó±¤±.²í²r³³9³´°³´h´M´´}´a´è´ú´a´+´´+´B´>µ°³Û³®³¯³´´Ï´è´P´Ò³9´´N´Â´+µï³ò³;´­´´÷´
´´4´(´´4´È³,³ä²ú²w³Ø²<²+³Ô²¾²²±J±Ô°Ù° °¯§¯¯Q®ì­X­­3­n¬Õ«ðª«ªª,«ªÆ©¼©}©©©l©b©©ü¨Ú§¤§J¨À¨M¨V¨å¨é¨¨¿¨¨¨ÿ§§§B§a§d§Õ§¨$¨¹¨¼¨%¨(¨Q¨§f§m§Á§%¨¨y§À¦É¦â¦b§T§J§ì§ø§§Õ§ø§¨þ¦&§Ô§Î§Z§æ§L¨ê¦§Z¨Ù¨$¨®§¡§§~§|§º§§þ¦>¨¨2¨ §§R¨§¢§x¨¨§x§?§§Ü§ð§)¨Q¨4¨ã§Æ§§c§¦§Ê¦§@¨ú§¨¨§§§#¨·§T§È§³§3§o§Å§§_§¾§8§ª§©Ð§é§Z¨(§!¨~§È§ü§$¨æ§¨Á§§ß§¨&¨/¨¨`¨
¨§2§O¨8¨/§>§¨!§i§b§ø§Á§?§þ¦§|§¼§Ê§§·§Ç§k§Q§§§ü§©§%§Ø¦§Æ§ó¦-§ä§¨ù¦F§]¨ì§Å§3§Q§§d§¢§¨Ú§X§®§X¨ü§±§}¨¯§b¨Ð§0§¨Q¨}¨H¨©õ§G¨i¨'¨-¨õ§j§»§È§x§Å§Ú§§¯¦H§^§§¨¨â§×§Ñ§¨@§§R§¤§ä§­§¨6¨Ý¨,¨·§§¨%¨î§þ§X¨:¨ð§¨§2§
¨Þ¨§§×§¨C¨¾¨¨§¹§§¨Ï§§t§J§§¨&¨Î§e¨p§ï§x¨R¨w¨§¨z¨5¨¨Î¨M¨Û§7¨¥§@¨©Ö¨­¨¨#©å¨ø§§¬¨ñ¨§=¨«§%¨¨Ì¨Ò¨©¨Ü§²§×§¨¨§O§¹§É§À§A¨¨;§b§V§ë§`¨)©*¨¨~¨¡§Ð§§¨Ì§§¨º§G¨P©6¨¨#¨Ú§L¨}¨¨¨O¨]¨²§§½§¿§§Ê§¨¨X©©P¨8¨¨¨:¨ö§;¨¶§{§×§ä§¨¤§
§2¨4¨Ê§x¦§J§t§2¨I§a§'¨×§¨T§T§ù§o§·§A¨¸§U¨ì¨¨
©æ§¨<¨§§;¦§¨ø§§¯§¼§Þ¦ê¦©,¨§§í¨Ê¨¾§º¨¨¨_¨=¨§»§¨§9§Ë§¦§ÿ§X§~§§Ò¦«¦§A¨o¨+¨¿§j¨ ¨	§Ò¦Æ§¦§¹§±§¦ë§¢§x§!¨®§§Þ¦Ò§ç¦G¦§§ §$§Î§ü¦}¦(§§§)§/§Ã§·§Ê§w§¨L¨®§R¨§§§`§§q§?¨Í¨Ò§ß§Ô¨Ï¨­¨ï§þ¦d§
¨A¨í§3¨u¨²§K¨¨j§l§6§§a§
¨¨è¦§Ø¦¥§á§c§\§,§N§é¦°§ÿ§þ§¯¨Ö§Ù¦Ù¦§¨Ò§`¨¨g§Q§Ó§Z¨4¨$§§¨@¨¨z¨½¨A¨²§É§Ô§M¨ú¨°¨A¨b¨\§§^§v§ö§x¨´§L©Á¨T§¨n§§§¨§¤¨>¨v§Ï¨§Ü§i¨§§í¨]¨C©Ó§n§Ø§5§Ð§l§Ñ§¨â§V¨s¨Ô§Ö§3¨¨Å¨¨Å¨á§ò§Ü§x§å§k¨1¨¼§§ú§ô¨q¨S¨Ý§¨¦¨¦¨Ä¨G¨d¨v§û§©¨¨ó§â§´¦d§§
¨±§à¨¤¨¨§z¨|¨ú¦3¨5¨§Ù§/§¨§@¦?¨¨ê§§R§>§í¦6§õ§§-§*¨z§§0§Ö¦£§E¨¨¨¦¦=¨¨Ì§¥§û§ñ§Ç¨#¨%¨
¨§Ý§À¨¨Ï¦\§¦§1§§©z¨§H¨w¨ü§§E§¶§x¨%¨²§¨¨¨¨¨©¡¨Á¨â¨æ§Á§Ë¨û§§Æ§?¨ø¨¨X¨,¨&§D§¨Ñ¦G§¨^¨°©i¨¨§ö§Ó¦·¨§¯¨a¨i¨y§Å§ú§¨²§¨÷¨Ê¨¨Å§ì§r¨¨¹¨®§Ù¨¨§«¨ö§§§©§C¨§î§§A§¾§§§§õ§¨¨Ò§Ð§§+¨û§ô§¨Õ§¨{¨?¨¨+¨¨ö§b§£§¬§Â§ã§£§¥§`§*§§Ð¦Þ§¨?¨c¨ò§ì¦0§!§¦|§§§0¦§ð§§B¨á¨Ç§ï§]§¦¤§h§é¦§ù§D¨þ¦I§[¨F§§¦"§=¨§§'§ë¨Y¦Í¦°¦Ó¦¨B¨B¨¨H§å¦:¨§§q§§²§é¦:§#¦¦¨¨§Q§Y¨¨§¦Æ§§£§ô¦¨§ý§°§¨
§Ç§©H¨¢¦§à§#§¦É§°¦ð¦º¨²§¨í¦û¦Å§ü§µ§i¨»§þ¦º¦_¦5§E§½§¶§>¨Ã¨¨¨¨O¨¨N¨Ü§§8¨Ú§Õ§Å§¨¨Â§Þ§M¨¨K¨³§Ø¦§«¨{¨±§î§Z§®§u¨|§{§ä§%¨§S§p§§8¨¡¨o¨§§§[§À§¨§¾§á¨D¨5¨Ï¨r¨E§ §/§§Y§§4§ì¦§ì§§©[©`§¨Ù§×§§Ö¥§y§Ø§Ê§ã¦§®¨þ§¨R¨Y¨â§é§Ò§_§¨ç¦ã§Ç§§¨ù§÷§r¨¨p§[§¨5¨ø§&¦ª¦©h©æ§c¨å¦/§A§ª§G¨g¦p§c§*¨§\¦[§ì§?¨º§t§é§§®¨¸¨¸§ö¦Ø¦~¦§§Ù§à§*¨K§Æ§a§÷§Æ§¨°¨µ¨"¨+©¤¨¿§£§å¨¨§§¨U¨þ§¨¨é§ä§]§§§{§ô¦§ö§s§C§Q§¨¨e§Ç¦§ê¨©K¨¨¨\¨¶¨÷§Å§u¨è§ê¦<§r§j¨Î§}§ñ§Û§`¨å§§¨v¦÷§Ç§m§¦¦"¨¾¨¨Z¨-¨©¨x§U¨¨§¨©©<¨_¨P¨©§¨E©¼¨·§!¨E¨a¨k¨Á§	©B¨i¨<¨$©®¨Î§v¨Ý¦X§º§ê§§Á¦§ç§w§§ö§÷§§Æ¦Æ§3¨û¦Ü§i§±¨x¨õ¨
¨À¨o¨Î¨ü§E§¨N§©¦¨§Î§î§F§ó§&¨¨ï§Á§@§ñ§¨z§ ¨b¨v¨Í¨Ù§½§¨¨&¨Q¨
©©¨ö§T¨?¨Ì§Ì§,¨N¨$¨z¨¨¨7¨ò§±§¨Þ§7§´§9¨6¨v§É§§§t§b§§È§f§z¨j¨a¨¨t§¨6§O§'§I¨§c§¼§P§³§¢¨¨q¨I§§¨¦b¨¡¨³§o©¨Y¨§©6¨¨F©F¨È¨!©6ª¼§§Ö§æ§6¨§
¨<§2¨{©¸§§ç¨µ¨_¨A¨X¨ì§t¨â§ô¦B§§b§i§]§§$¨*¨»§æ§J¨*¨¨á§Ê§¨7¨²§&¨ª¨R§]§¯§y§¨D¨L¨4¨_§q§Ô§%¨¨ó§§g§¨«¨ê§O¨¨§¨ó§ö§<§@§¦¡§ç§¨3¨&¨©§Ó¦¾§©¦T¨§u¨z¨f¨ÿ¨¨H¨\§Ì§)§s¨¨D¨$¨K¨
¨ß§ §é¦ü¦i§	¨k§³§ü¦3§ø¦"§8§-¨+¨Ô§4¨¨¨¨Z¨¿§¨~¨¾§`§§§«§¨H§ê¦B§Â§å§'§1¨¼¨,¨¨ê¨I¨·§ù§s¨ë§¨Á§¨û¨¨x¨©¨Ø¨©2¨r¨¨Í¨C§Ð§¨.§Ï§+¨ÿ¨[¨¨ø§¬¨Í§³§É§k§1¨¿§t§ö§b¨¨ï§ï§Ð§§æ§Õ§è§­§/§§ó§¬¨©¬¨j¨ã§ü§¨ü§Ã¨§?¨R¨j¨ý§¨¸§§¤§³¨×¨ó¨,¨~¨¿¨£¨§Á¨*¨¨¶§;¨º¨¨·§®¨¨Ö¨ñ¨Ï§c§2§¶§§m§§_¨¨M§]§¨Ë§×§¨&¨Ü§Q§ö§.¨¤¨r¨±¨¯¨²§«§ª¨§¨§§¶§	©A¨Ð§1©À©ë¨¨§·§§H§ñ§ò¨¨$¨©£¨®§k§Â§^¨¶¨ô¨ò§t§Ö§u§u§ú§§§N§]§Ï§¨D§Ñ¦§¬§¦§¨}§q§§´§¨Þ¨ß¨Q¨¨¢¨§Í§H§Q¨e¨ä§§þ§¡¨:©¢¨¨7¨¢§õ§$¨@¨	¨ì§ê§¹§¨Í§Ú§Ê§¶§¨a¨8¨!¨)¨Í§X§	¨g¨º¨¨D§G¨¨ï§§é§ª¨X§W§"§Ï§É¨	©?¨Z¨ç¨*¨_¨t¨+¨¨§§§§¨!¨,§@§¨Q¨õ§¨§§§§¨¡¨X¨ç¦¼§¾§Â§§ü§&§G¨
¨§ü§©¦¨=¨·¦§¸§§6§¦ù¦§f§ù§§Þ§K¨E¨Û¨¨Ì§§Û§é¦J§§
¨<§ö¨¨f¨h¨÷§¢§Ø§¨§n¨Ö¨§©¦*§§
¨§^§Å§Î§+¨§
§¨Ã¨¨U§Ê§Â¨@¨ì¦§\§v§¥§¦§b¨Û§º§>¨¨,¨¨¨¨Ý¨¨¿¨Y¨½¨U¨¨¨®¨­¨I¨B§¦§!¨§§¨¨¦Ä¦Y§§×§N¨§¨§o¨¨¨s¨Ï¨¨¨¨ò§¬§C¨¨¨v§­§}¨9¨ó§¨¨¨¨¨^§¨¨÷¦Ï§¾§ç§¢§×§Ý§¨Ê§§¸§&¨¢¨Ù¨v¨k¨à¨¤¨©×¨©©!©ð¨Ã¨i¨¨¦¨®¨©x©{¨ú¨¦¨©Ü¨´¨¬¨´¨f¨»§<¨×¨3¨C¨¨§<¨÷§¨@¨¨[¨i¨¼§¨©±©©¾¨;©ì¨P¨©©o©]©¨h¨Æ¨×¨ª©¨P¨y¨Ý©¨Ö§¨
©ë¨ú¨©¨¨Ù¨¨È¨'©#©\©Q©û¨r¨v¨­¨k©©¯¨K©8©ß¨/¨ì¨`¨q¨¨«¨7¨¨©Ì¨·¨Æ¨¨b¨G¨©©ý¨§\©÷¨í¨Ä¨e¨Ä¨Æ© ©3©©©.©¨Q¨°¨$©©a©¬©Í¨
ª©!ª"ª«7ªhª«&«Àªl«l¬1­í­®Ð¯Ó°°ö¯°ë¯U®Ñ­º«;­T®¯h°°°o°ê°Z°°±"±#±C±±ú°p±º°I±z±²î±o±@²Í±Ç±ð±í±²d³]³5³K³³³÷³A³Ê³'´³£³´5´à³´Þ´eµ«µØ¶¸Y¹B¹Ú¿çÙªø'ûüåüËü&üüLýý_ýý§ü%ü;ûúò
¿PÑC×êúkü.ýýÆýòýþ)þ6þNþmþþþ}þ¥þþþ}þaþþ­þ¼þ¾þÌþÙþÜþÛþßþòþóþÿáþþþþþéþÿùþûþõþÿÿÿ
ÿÿÿÿÿÿïþÿ
ÿ	ÿÿÿÿÿÿ#ÿÿ
ÿÿ$ÿ$ÿ2ÿ6ÿ'ÿ"ÿ"ÿ+ÿ*ÿ!ÿ!ÿ3ÿ<ÿ7ÿ5ÿ2ÿ0ÿ$ÿÿ&ÿ:ÿ7ÿ=ÿ;ÿ9ÿ1ÿ2ÿ:ÿAÿ@ÿ,ÿÿþþýþ0ÿ;ÿ@ÿ6ÿ>ÿ>ÿ5ÿ:ÿFÿBÿ<ÿIÿ>ÿFÿ=ÿTÿ5ÿ8ÿ1ÿ;ÿGÿHÿ=ÿ8ÿ?ÿDÿKÿJÿFÿJÿ=ÿJÿJÿPÿCÿIÿSÿOÿJÿAÿ;ÿHÿOÿLÿDÿQÿYÿLÿEÿMÿMÿKÿKÿAÿ;ÿ;ÿLÿCÿ?ÿIÿHÿ`ÿfÿJÿBÿJÿQÿ[ÿOÿNÿMÿ\ÿHÿVÿJÿKÿDÿIÿQÿEÿCÿVÿSÿ=ÿKÿDÿ>ÿLÿZÿMÿFÿMÿNÿ=ÿ1ÿ1ÿ=ÿ?ÿ>ÿSÿLÿGÿIÿKÿGÿ;ÿ*ÿÿÿÿ(ÿ<ÿBÿDÿHÿIÿSÿQÿGÿTÿKÿKÿDÿHÿFÿMÿLÿXÿQÿ@ÿCÿEÿ6ÿ,ÿ)ÿ7ÿNÿMÿIÿEÿOÿNÿCÿBÿAÿMÿ>ÿ=ÿEÿRÿ:ÿ6ÿ:ÿAÿMÿDÿ5ÿKÿ.ÿ$ÿ(ÿ7ÿ:ÿBÿUÿQÿ9ÿ7ÿ1ÿ'ÿÿ8ÿGÿHÿGÿIÿBÿ5ÿ2ÿ5ÿ9ÿDÿNÿLÿDÿ?ÿ0ÿ:ÿPÿQÿDÿLÿDÿ\ÿVÿMÿ?ÿDÿDÿEÿIÿ@ÿ:ÿIÿ6ÿHÿCÿEÿCÿ;ÿ7ÿ?ÿIÿ@ÿPÿKÿMÿQÿ=ÿ6ÿ2ÿ2ÿ<ÿDÿUÿBÿ0ÿ,ÿ(ÿ.ÿ3ÿ=ÿCÿ8ÿ;ÿGÿ:ÿ7ÿ6ÿ=ÿAÿ7ÿ4ÿ6ÿ-ÿ/ÿ ÿ)ÿ/ÿ1ÿ3ÿ/ÿ*ÿ"ÿÿÿÕþæþãþßþàþäþîþìþÕþ¯þfþaþdþþßþòþïþÿöþëþôþúþÝþçþìþñþÿýþæþöþôþøþÿôþõþÿÿ
ÿÿ
ÿÿÿ	ÿÿÿøþ
ÿÿÿÿÿÿÿòþÿÿÿÿÿÿÿÿÿùþ÷þ	ÿÿüþøþüþÿÿøþòþ
ÿûþóþÿÿôþ÷þÿÿøþýþÿÿÿÿÿÿþþþúþôþïþÞþïþÿòþ
ÿ
ÿÿ	ÿÿÿÿÿýþ
ÿÿÿÿÿÿÿÿÿÿ
ÿÿÿ%ÿÿÿÿ	ÿÿÿÿÿÿ
ÿÿÿÿôþÿÿÿÿÿÿÿÿÿ
ÿÿ
ÿÿÿÿÿÿÿÿ
ÿ ÿÿ	ÿÿÿÿ
ÿÿÿÿÿüþþþÿ
ÿÿ	ÿÿùþ	ÿÿÿøþóþþþÿÿÿÿöþëþìþçþîþæþÙþÚþÝþÚþäþÙþÌþÁþ°þµþ¡þ¯þµþ©þþ}þUþGþ9þ$þþøý}ýÕü¾üÒü¾ümü6üüéûû×úêùaùQùø(ö»óbîµ××\²8£¤ë¤íá¤ÒHÐ,Êë¹¦²¯­íª½©Z©	©U¨É§A¨/©^©K©(ª©¨5¨Ú§í¨Ï©Ï¨Î§1¨¨ý¨¨·¨i¨B©Pª$©ð¨¨l¨h©`©¼¨û¨÷¨Ä©,ªºª¬ª¬ª4«7¬÷«·¬­­g¬¬B­ô­®L®ð­Ó®J¯V¯}¯­¯¹¯¯·¯×°d±é°a±5²Ð±a³ø²ã²c²³í³³å³<´´u´Í´É´È´!´³/´º´H´b³ö³¶´ô´M´
µtµ.µ{´Q´´´Ö´Ñ´F´µÅ´¢´µ¦µq´À´Bµµâ´5µ´Ü³Ô³£³Q³J³´ø²²C³³J²±«±²°°=°¯¯Ð®Ø­ý­@®Û­.­å«I¬a«B¬q«TªZªSªÚ©û©ª.©é¨Ð¨¿§d§F¨%¨o¨i¨±§à¨®¨;¨V¨è§Ö§â§²§¨ÿ§¨E¨æ§¡§Ý§y§è¦b§«§¡§§÷§B§¨ú§è§¨§3§Ñ§§v§+¨K¨§§?§®§~§§ì¦Ò§S§?¨å§©'§U§A¨¨q¨ä§W§4§Â§!¨c§í¦:§ø§q§§j¨¨§·¦í§$¨¨o§¨L§§	¨À§§¾§;¨V¨9§[¦×¦Ì¦
§¦F§¨Ä§7©©L¨®§³¨Z¨ §l§H§E§ô¦þ¦õ§ñ§¦§]¨a¨²§¨¦Ö§©È§®¨¼§¤§¦2§#¨5¨B¨Ý§1§T§§k§å§Ö¨é¨¨%§¾¨¨j§Î¨§|§W§Ï¦§q¦_§þ¦§/§B§§j§p§§{§à§µ§z§ß¨n§B§ñ§§D§C¨ê§'©¨¨'§ë§9¨§Ô¦ô¦Û§n¨¨ÿ§%¨Ê§g§_§§ê§g¨>§J§l§þ¥§Q¨K¨¿§Þ¨n§.¨Ù§ï§Å§§.§Ç§û§Ö§#¨û§4§§¨§¥§»§¬¨å¨1¨ §Ê§¨«§§§¯§a§§¨ú§æ¨ÿ§?¨Î¨¨j¨S¨$¨´§F§R§±§$¨¨£¨è§ï¦1¨+¨!¨B¨m§¸¨o¨µ¨¨À¨ü§§R§­¦þ§¨¿§¨l¨/¨¨p¨¨¨t¨´§Ñ§§Ê§ñ§º§~§¨î§©¸¨J¨ð§Ú¨à§B©à§§§Ê¨¼¨=¨d¨¨¯¨¨¨ø§±§N¨B¨á§ô§¨
¨Ô§Æ§º§p§D§Ñ§#¨ò§O¨,©æ¨¨¨¨¨É§¨6¨`¨þ¨¨J©
©¤©Q¨Ñ¨©¡¨ò§Ì§R¨U¨ð§Æ§)¨×§§Æ§¨K¨¨J¨²§§¨§Ì§[¨3¨°¨¨w¨*§Ã§§K¨¨à§¨8¨D¨.¨/¨´§i§O§2¨¨¨£¨Á§S§î§c¨¨¨Ý¨¨ô§ë§Æ§¨·§&§é¦þ§@§¨§:¨w¨§¯§ç§t¨ù§¨O¨§«§ÿ§¨ã¦¨¨¨Õ§Ù§^¨ñ§¥§N§§Ç§Ñ§§Í§Í§¨k¨¨§§§Ô§§×§ô§¿¨§¨§G¨*¨W§ä¥¦}§f§&§§§c§]§#¨¨å§S§ô¦§§ó§0¨I§©¦ä¦Á§|§c§É§¨-¨f§j§§/§C¨z¨R¨¨.¨Ï§D§ §ß¦	§æ¦µ¦Ä¦©¶¨
¨¨¨V§a§¦¨<§J©¦§§g¨g§Ã§¨i¨Î¦Ó¦%§¦!§§~¦$¦K¦>¦U§b§ï§«§o§§°§à§1§§½§Ä§Ô§¨J¨1¨a¨8¨8§ä§z¨L¨ª¨¡¨>¨Ã§§Ì§¨¨á§â¨ì§×§í¦c¨@¨ê§©®¨à§ë§S§Í§õ§5§å§¨¨Ð¦N¨|§à§ö§¨è§?¨§§§j¨E©n¨Ý§ò§á§§î§§§\¨6¨¬§£§B§§§¿§x¨W¨¨A¨H¨ô¨Y¨J¨¨8¨;¨x¨ß§¨e¨8¨^©©E¨h§U§û§¨P¨´¨Õ§ÿ¦7§¦§3¨¾§¯§5¨Æ¨i¨}¨è¦v§§¦§7§À¦x¨°§§8§2§B¨¨¨¨¤¨¼¨°§$§K¨¨ø¨®§¨õ§y§¨§§R§¨Ù¨ø§Q¨¢§Ì¦e§Ì§§§V§§Ô§Ç§c¨{¨V¨4¨Û§%¨½§V§§R§q§§¨ù§Â§¨÷§%¨¨>¨ö§¶§¨¨h§®¦§%¨ §p§Á§¿¦³§§¿§§¨¨²¨X©¨§§2¨§¦«§D§?©§"§;¨z§ñ¦;¨ù§ó§¨^¨¨&¨e¨t¨U¨®¨Ñ§¨§±§Ü§£§5¨l§/¨s¨¨ ¨©¬§-§@¨ô¨
¨]¨_§>¨_¨¨w§î§§m¦b§ø§$¨§Ý¦Ö§í§ý§¡§²§¨T¨G¨d§p§=§D§§Ú¦
§«¨`©]¨²§<§Ï¦§`§¨~§½§)¨;¨n§§¨¨ù§x¨½§ø§£§§§Ù§¡§A§Õ§Ê¨Ñ§§s§R§Q¨3¨^¨Ö¨o¨]§ç¦§»¦)§¨¨°§¦§§'¦§þ§§¦¨¦§§à¦§f¨Ý§¯¦0¨¦Ë§o¨³¨
¨ù¦¸§ù¦Z¨õ§R§§E¨¸§¨§¦!§¦§X§¨)¨¨ª§¨§¦§p§#¨Á§;¨¨§V§J¨Ô§Ý§Î§:§§o¨{¨ø¨õ¨Y§G§¨J¨¨Z¨¨¨¨¨Î§Ø§;§§\¨¨q§a§Á§ §f§ò§|¨¨­¨¨¨s¨D¨2¨>¨2¨V§¤§p¨;¨|§ý§Ü§¨§w§æ¨¦¨¹§Ï§¨S§§¨ ¨3¨.§§~§¨¨8¨}¨N§Z¨>¨h¦È§i§q§q§û§§¯§:§§¨¨·¨x¨õ¦Y§¨õ§Q§¼§*©¨5§¥§§b§º¦»§£¦Ý§Ú¨>¨§©U¨§+§¦î¦ü¦Ë§d§b§&¨§§,¨§.¨¨/¨u§¨§i¨¨a¦²§×¦"¨é§ô§«§B§y§¨¡¨v§*§§¢¨á§b§¨Ò§©§§H¨î§ª§ë§~§_§§y§l§X§w¨ ¨¨§b§¥§§¹§
¨ò§U¨¨A§¨Ð§¡§%¨P¨§ï¦õ§3¨è¨_©¨2¨+¨§E§\¨ö§§»§º¨¨¨¨%¨¨¨0¨¥§«§&¨·§	¨»¨0©©÷§Ö¨Ö§§n¦Ì§±§¨q§O¨,©`©ñ§§I¨§¨Þ§¨§C¨g¨³¨Ã¨á§¥§\§û§«¨ï§Q©¨û§(¨ö§ñ¨ù¦©¨¢§ü§¡§,¨u§Ô§§4¨¿¦ §F¨r¨4¦¦§§ ¨§v§¿§E§¢§¨ §E¨$¨}¨*¨¨ð¨¨ý§¨ ¨æ§i¨f¨a§P§¼§§§[§§§?§³§Ó§M§p¨Z©¨¸§v¨v¨y§±§(¨p§¯§T¨Ü§¿§Ç¨©Q¨¨²§"§.¨G¨^¨4¨f§§Þ¨K¨§§|§õ§¨§z¦¤§L¨k§ó§A§ §í§§¨¨3¨%©§Á§§ª§¹¨L§D¨g¨+§ §m¨p¨Ô¦9¨¨§§]§J¨Ê¨¨Ë§	¨*©:©m§§©'¦c§ð¦§§Ò§Î§ñ§´§§Æ§Q¨®§G¨~¨N¨é§m¨t¨L¨¨¨¨µ§§ü§ê§¨&¨ø§?§Ñ§}¨ð§&¨¨ý§Í§÷§a¨§$¨¡¨¨¨´§p§¨Õ§6¨§§õ§0¨a¨¨F§Û§Å§H§Â§
¨L¨§§B¨¨ì¦§¦§4¨©N§å§ñ¦^§§ú§¨¾§-¨i¨ã§$¨S¨C¨'§F§§Ã§¨§ü§L¨ù§t¨Ê§õ§8§6¨¼§ø§¨§§¨¦§8§¨¨'¨¼§§á§,¨K¨²§Ä§g¨§§Ý§Ü§Z§q§§§§¶§æ§÷¦Ø§¬§ñ§Í¨ã§r¨×§+¨p¨q¨¨ô§X¨Å¨@§A©¨]¨¿§§Z©¨¨0©P©Î¨U§Æ¨µ§§¶¨Y¨(¨¨©Ì¨e¨M¨Ø§z§q¨¨X¨¨§*§í§"¨9¨§0§­§ü§A§Ô¦ä§j¨O¨¨\¨°§©§¨Á§¨Ê¨'¨Ò¨~¨¨)¨¨:§2§¨¹¨ö¨É§î¨Æ©©ç§¨ ¨¨ø¦x§Ë§0¨ü¨÷§9¨÷§"¨©R©Ò¨¶¨#¨Á§c§ª§í§î§#§§c§ý§Ó§¼§§§§e§Z§!¨¿¨-¨+¨Å§§^¨>§D¨	¨§u§Ö¨$¨h©C¨j¨¨v¨1§©§F¦8§¨ì§Ï§¨§h¨w¨Î§Á§J¨e¨
¨§ö¦_§Ê§È§ó§a¨S¨W¨¨N§m§§§5§§¨§Ü§h§Ú§Ï§§@¨¨ð¨©¨R¨È¨_§ï§¨¨7¨
§Á§J¨s¨~¨v¨x§ü¦6¨.¨<¨¸¨N¨þ§§q§2¨Z¨'¨M¨¨¹¨B¨V¨§
§²§¨¨¨Ò¨w¨=¨ð§e¨
§|¨©¨Ø¦&§á§Ò¨î§¨Ç§¨¨Ê¨k¨¨¨§p§¨Ï§î§¨§y§Ç§¨Q¨J¨`¨Û§¨©É§V¦§§d¨V§¨¨A§ç§§¦ª§4¨é¨ú§§Ñ¦Å¦§¨6¨ê§à§ì§1¨>¨;¨7¨Y¨«¨9¨¨C¨%¨§í§Ô§¾§¨¨@¨6§§^§©¨¨C¨h¨½¨l§3§^§g§ô§ü§º§¨¨7¨¨¥§r§8§Û§§§6¨t§h¨®§Ç§p§¨â§ç¦û§§þ§V©y¨¨e¨·§P¨v¨­¨O¨¨`¨¨8¨÷§¨V¨§:¨«¨6§1§¨å¨h¨
¨*¨¨¨U¨÷¦U¨'§å§Ô¨C¨¨&©©°¨b¨3¨¯§u§Ù§¨<¨Z¨Ê¨°¨Ð¨¨¨,¨Ì¨I¨¨6¨j¨,¨ù¦¨µ§¨§%¨ÿ§Ý§ó§¨ò¨V¨+¨a¨~¨+©B©j¨ó¨Ü¨¨u§6©9¨-¨ç§R©#©8¨$¨S¨%¨Í¨©¨û§Ñ§¨¨Û¨¨§§l¨\¨©¨q¨§ ©¨¨h¨X©Ú¨º©±©:©Ì¨¨	¨§¨1©8©ò¨}¨!¨$©©ö¨=©^©;©¨¯¨]§y¨t©;©b¨È¨:¨i¨©¢¨Ð¨!©Ò¨©?©©x¨^¨/¨¨¨§¨¨©©¨c¨;¨z¨q¨©¹¨÷§0¨©5©¨ª¨¨C¨¨D¨1©é§Q©W¨E©Ù¨Ì¨/©Ê©Í©Ø©§¨w¨:©ë¨¨É¨æ¨E©¢©©©lªÍ©£¨}ªbª½ª«5«Äª'«º«k¬­8®Ë¯¯¯¹°u°ñ¯ã¯'®·®¯°Å°ë¯í°\°/°°Q°¾°É°á°ä°±Q±C±V±°¦°±m±ë±[²3²`²N²"²'²²l²s³¦³L³³³³D³s³å³<´ì³´z´´ª´Lµúµ\µµ¶¸º©»ïÃÞFøÏúüýÏüQü¬üSý ýý$ý´ü`üÝûÖú×ôÀÅ¥ûÅÐöØûÏüGý¢ýÏýíýþ,þQþjþcþtþþþµþ þþqþiþþ·þÅþÃþÓþæþéþåþâþëþøþÿßþéþÿøþÿÿðþàþ÷þýþòþòþüþÿýþÿÿÿýþÿÿ!ÿÿÿ ÿ%ÿ"ÿÿÿ$ÿ6ÿ!ÿ&ÿ/ÿ#ÿ1ÿ8ÿ6ÿ(ÿ ÿ.ÿ5ÿ2ÿ4ÿ8ÿ:ÿFÿ<ÿ(ÿ(ÿCÿ8ÿHÿBÿ7ÿ<ÿ7ÿ6ÿ3ÿ)ÿ'ÿþþÚþÿ+ÿBÿ@ÿ:ÿ6ÿDÿ?ÿ8ÿ<ÿ6ÿ1ÿBÿ?ÿ?ÿ>ÿcÿ?ÿ3ÿBÿDÿ@ÿBÿ6ÿ2ÿ>ÿ9ÿ6ÿ5ÿ=ÿEÿKÿ9ÿJÿMÿPÿVÿNÿLÿNÿDÿIÿ@ÿ?ÿJÿCÿUÿPÿOÿLÿKÿLÿOÿMÿBÿ9ÿDÿRÿIÿFÿEÿTÿUÿOÿHÿGÿHÿMÿTÿ?ÿ;ÿDÿ_ÿRÿZÿIÿKÿTÿLÿCÿJÿVÿ`ÿ[ÿBÿMÿIÿQÿQÿHÿAÿDÿNÿMÿ=ÿ5ÿ*ÿAÿDÿ>ÿOÿXÿRÿOÿNÿIÿCÿ<ÿ5ÿ&ÿBÿÿ(ÿ5ÿ9ÿEÿIÿKÿHÿHÿXÿKÿCÿAÿHÿBÿXÿOÿVÿOÿDÿLÿKÿ2ÿöþÚþ7ÿMÿLÿJÿTÿ[ÿSÿGÿEÿFÿMÿAÿLÿVÿHÿBÿEÿHÿEÿDÿGÿDÿAÿ$ÿÿ%ÿ=ÿ<ÿ?ÿMÿDÿ4ÿBÿ5ÿ#ÿÿÿ?ÿBÿHÿJÿ@ÿ>ÿAÿ4ÿ>ÿSÿHÿPÿDÿ9ÿ8ÿ?ÿHÿKÿEÿFÿIÿdÿFÿ>ÿCÿHÿMÿOÿMÿFÿ7ÿ<ÿ8ÿ4ÿFÿ:ÿ@ÿFÿ>ÿ=ÿHÿCÿTÿIÿXÿNÿBÿJÿ<ÿ1ÿ=ÿAÿOÿCÿ1ÿ ÿ*ÿ1ÿ4ÿAÿCÿ:ÿDÿAÿ<ÿ;ÿ>ÿ:ÿ>ÿ=ÿ;ÿ5ÿ#ÿÿ*ÿÿ#ÿ"ÿ-ÿ7ÿ5ÿ*ÿ!ÿ ÿÑþäþèþßþÙþÞþéþêþÒþþSþIþEþþØþøþûþöþåþëþøþíþåþìþöþüþÿþúþãþíþîþïþüþçþìþýþÿüþýþÿÿÿûþÿÿÿþÿÿÿÿÿÿÿ÷þÿ
ÿ
ÿ
ÿÿÿÿ
ÿÿÿûþÿÿûþüþúþüþÿÿÿÿÿÿÿÿöþèþãþøþüþÿÿ
ÿÿÿûþòþîþíþíþïþÚþåþÿùþÿÿúþ÷þÿÿÿÿÿÿ
ÿÿÿÿÿÿ
ÿÿÿ
ÿ
ÿÿþþÿ!ÿ*ÿÿÿÿÿÿÿÿÿÿÿÿÿþ	ÿÿÿÿÿ ÿÿÿÿóþÿÿÿÿ	ÿÿþÿÿÿÿÿÿ
ÿÿ
ÿÿÿÿÿ
ÿÿÿÿ
ÿÿÿÿóþÿýþûþÿüþ÷þþþøþüþ÷þÿéþíþàþæþéþâþâþâþ×þÙþÜþÅþªþÉþ¤þþþþþþtþmþ[þAþ7þ$þçýkýýÑü°ü¹üüBüüíû±ûäú	ú|ù¢ù¹øöbô½î{ÕL[9ö¥ëaíUâÓÈÐ|Êº²(¯ö¬Þª ©ö¨|¨x¨¤¨å¨Ñ¨r¨÷¨©g¨4¨R¨}¨Õ¨©Å¨§M¨¼¨¨±¨©Æ¨¨c©ð¨ý¨ó¨§¨©©Ð¨0©©©Ê©Lª!«ª>ªªj«[«w«E¬ß«3«Ù«¬£¬­î¬ß¬+®Æ®¡¯®®ñ®á®ö®£¯y°Ã°Ø°"±±!²ì±¹²r²²:³l³S³À³l³b³'´´´³@³M´8³´¤´À³Ä´¼´´«´Ü´NµYµµaµâ´õ´¦´¬´RµÍ´bµµ	µFµ­µóµcµ[µ[µµz´´0´B´E´C´%³'³Ì³Â³Á²½²E²ø°±±à°£°Æ¯¯7¯
¯9®"­Õ¬Ð¬%¬v«j«ª«âª©¼©À©©@¨8¨[¨2¨/¨§6¨¹§C¨1¨©í§[¨¨õ¦§J§¡§¨%¨®§}§§E§=§Ø§Ç§§×§|§©§4§i¨§¨C¨æ§¼§÷§ú¦Á¦§ÿ§]¨þ§¸§=§
§9¨
¨c§9¨.§Ð§Õ§§§{§C§¨Ë§§ª§A¨§§8¨o§§©¨ô¨M§9¨¤§ß¦§I¨£¨@¨x§§ä§§U§à§ô§¥§§x§Ó§!¨§%§ë¦§*¨¨ø§+§=§h§×§§u¦§Ð§É§9§þ¦h§§
¨$§¨µ§¨¨¨Î¨%¨§õ¦¸§í¨Ú¨¨Ã§L§§1§ð¦§ñ§
¨`§¤§ð§Â§¡§L©§¡§§=§±§[§§¨¹§@§§§ò§B¨ñ§§y§¨*¨W¨.¨§§©§?§¨h§©6¨,§¨¨Å§m§t§§í§f¨\¨ò§Æ§¡§y§§_§§8§Ú¦w¦¨É¦8§Ù§±§	§§Q¨2§¦×§¨Ö§Ê§¨þ§ø¦§#¨q§§®§¨¥§Ø§Ô¨¨¨¨b¨ë§b¨8§§I§6§E§y§l¨¨Ì§¨®§§§~§Ì§¸§@§{§ï§B¨¤¨¶§_§
¨]§[§m¨"¨¨~§Â§ã§}¨¨§Ä§§¨§Ý¨Á¨§|§õ§¨¨&¨6¨q§V§ã§n§ù§¸§§§Î§¨Õ§§¨¤¨ö§©}¨-§1¨Ò§3©¨5¨è§j¨b¨5¨~§ §M¨v¨¨¨¨(¨_¨Ö§¨<¨Þ§ß¨(©¨r¨×§|¨m¨Ø¨´¨W¨ó§Ä¨¨þ§%¨$¨¨ä¨h¨1¨¨£¨=¨R¨ì¨¨â§P¨^¨P¨l¨»§¨§v§µ§9¨Ô§3§ì§D¨¨u§;¨Ç§\¨=§¨è§§ª¦9¨§ÿ¦¨é§§t§ó§¾§J¨k¨¨¦¨P¨Ü¨U¨w§6¨=©¿¨¯§¨S©¨Î§Í§h§ ¨¨¨ü§§¬§Û§Ò¨Ì¨à§S¨U¨ô¦¨k¨Ó§Â§¨§æ§¨§¤§L§;¨m§§D¨§!§Ë§E¨¨è§å§Ø§¨¨ç§©§j§Ø§Ã§s§²§¨,¨ ¨Á¦Z§Q¨t¨]§§0¨¦)§³¥Á¦Å¦§§¡¦{§;§û¦.§+§§ñ¦Ý§§§º§Í§ð§U§V§ç§Ã§§{§¨§§§¿§·§æ§±¨j¨ó§¨Ù§ò§¥§§2§£§e§§§õ§C§H§¨¸§´§²¨§J¨ö¦ò§¦]§¥§4§à§`§6¨©§µ¦¬§P¨Z§f§@§§Ã¦ù¥¦§r§`§§n§P¨å§ý§®¨Ã¨ç§6§I¨I¨³§H¨o¨¨C¨D¨s¨¦¨å§¢§§P¨Û¨-¨W¨Å§í§ù§c¨§"§§{§¨î§©¢¨¨=§ô§ö§ç§~§ä§	¨Å§,¨¨¦¨©Â¨±¨¨,¨	§ì¦A¨\¨ß§ì¨~§Ë§¹§ê§0§§Ï§¨â§Y§1¨Ð¨-¨Ø§.¨Æ§Ý§¨¨W¨W¨¨~§?§§Ó¨Ê¨ ¨²¨Ã¨Å§§Ã¦M§õ§â§ê§Â§z§¨á§)§h¨&§c¨½§¬¨Ú§Q¨­§z§§t§f¨Û¨§J¨§Ö§s¨ß§©U¨¨§v¨#¨µ§·§]¨¨§µ¨8¨¨´§Ì§(¨,¨%¨§k§/§§§­§§Û§¨Ù§§§Ô§u¨Ô§Ë§Ç§§r§§Ã¦ñ¦©§×§§d§º§þ§>¨¨é§±§È¦§F§¨§¨6¨Ð§ü§Æ¨&¨'¨s¨9¨8©z©¨ ¨Q©¨v§¤§P§ß¦¨¨¨o¨±§ç§Á¨¨è¨á¨å§Ô§
¨§°§¨ø¦~§¨H¨Å§i¨
¨§i§è§ð§l§+§§V¨õ§Ä§£¨u¨ ¨Ø§þ§D¨§ñ¦g§Æ¨¨§z§è§¨¾§Û¦§p§J§²§þ§	¨'¨Å§@§Ô§)¨s§§ò§¨«¨Î¨æ¨¨]¨Ë¨Þ§Â§§¬§¼§ø¦í¦§7§Î¦¢§þ§¨Õ¨­§§Ú¨g¨ü§a§m§:§:§à§§=§¨ä§3§<§î¦{§Õ§ÿ§É¦8¦æ¦É¦M§§ §!§§¨¦¨Û§§n¨¨q¨¦æ§a§¦û¨P¨Ë¨¶¨§î¥§h§¨>¨|¨é§¨²§Í§µ¨8¨¨Þ§=§§q§*¨p¨Â¨¨¨±§%§¨Ë§^§§§P¨-¨è§Ô¦Ö¦É§¨	¨Å§§±§f¨¨w¨,¨`§r§§²§G¨¨¨
¨i¨F¨s§¦d§§é¦B§¤§¼§Î§X§ §>§^§ï§}§ù§¨¨,¨¡¨ ©¹¨²§ò¨¨³¦ç¦Å§;¨\¨	¨"¨Ñ§f§§?§Q§¢§u¨¯§¨«¨°§z§U§
¨]¨Q¨§2§&¨»§ ¨§Î¦[§§Ö§§~§,§=§±§§§{§ò¦Ô¦¨ª³§§§z¨4§õ§T§¶§¤¨ó¦a¨§¤¦º¨þ§#§x¨h§§)¨§§µ¦´§Ï§¨ò§¨§ý¦`¨Î¦i§§¦p§x¨¥§·§P§_§ß¦¨§n¨ú¦ö¦­§f¨t§K¨:¨§ê§S§;§ß¦§j§¨V¨*¨e¨³§X¨¨G§s§½¨À¨x¨ö§®§>§º¦G§N¨ê§P§]§M§é§É§§P§Þ§ý§ü§6¨¨"¨e¨*¨!¨ã§e§P§§§§$¨A¨¨§§§Î§L¨Â§§Û§=§¡¦ì§
¨§¨d¨ò§Ò§G¨§©×§Ã¦¨I¨(¨¹§¨´¨ ¨?¨§¨z§W¨m¨Ù¨î§×¨g¨º¨f¨Ç§.§¨Þ§2¨u¨s¨a§N§Q¨¨'§º§p¨Þ§¦x§ §j¨,¨9¨§§5§§û§	¨!§¥§C¨¶¨§o¨ó§í§ §ò¦u¨¨i§í§¨¨§R¨å§<§ø§à¨Û¨n¨ë§µ§~§ð§§§t§§í§0§§ø¦[§G¨|¨*¨¯§ñ§b¨ñ§Ü§c¨-¨Ö§2¨5¨¨¨§J§B§Ì§Ó§i§]§§&¨y¨è§k¨Ë§'§§¨N§·¦5§S¨¹§Ò§ý§¨©/©©õ§¨<¨ö¦¨P¨¨Ä§§û§§¨¨Å§è§¨¨¨à§`¨j¨Æ§.§þ§
¨´¨»§µ¨©Ç¨ô§?¨î§k§§½¨¨Õ¨|§2¨§£§U¨§§j§¨á¦¹§%¨¤¨Î¨±¨±¨Q¨û§P§·§§»§T§§¨
©¨É§å§§T¨è§ø¦§Ú§ê§¨§ä§ç§Ü¨ÿ¨´¨^¨'¨¨Ö§«§G§F§ä¦m¦~§¨ý§¦ç§#¨§Z§§½§u¦ã¨§ø¦§å¦î¦±¨à¦¨
§:§§á§[§§§§ß§¨ß¨
©¨§.¨¨¨â§=§~§è§¨r§§w§_§£§Ë§p§9¨½¨¡¨¨@¨¨
¨I¨y¨Ä§L§-§Ì¦ì¦§¸§|§ø¨©¨§¨z¨.¨i¨E¨s§P¨W¨¤§¨¨0§Ç§Å¨ê§C¨¨^¨[¨#¨²¨È¨Ç¨ä¨©4¨¥¨
¨©§f¨x§Ó§ç§Z¨Ñ¨©L¨{§¼§E¨i¨'¨¨û§§Ä§¯§<¨÷§¨§N§m¨i¨¨¨w¨¨µ§N§U¨Ì¨è§ð§¨y¨u¨Ñ¨µ¨À§p¨_¨=©¨¨
©¶¨¨kªÄ¨Ë¨½¨¨§§V©¤¨Ë§	¨Ú§©=¨!©Z¨©ó¨	©°¨6¨§¨à§â§§L¦H§)¨·§¦§§ê¦c§§>§/¨S¨©¨å§®§»§ß§@§c§µ§I§¨Ô§©§Õ¨U¨w§Y§ª§¹§Þ§¨õ§ÿ§Ø¨&¨§|¨¨¨e¨¨¨$¨§m§Í§§>§®§Ù§í§¼§Å§å§Ò§´§§§J¨¨w¨Æ¦à§Ú§S¨6¨{¨«¨Å¨X¨7§ã§6¦ð§w§Â§§å§¨g§>¨¨a¨y¨©¦¨´¨õ§A¨¨É§j§¾§3¨j¨¨Ç§<¨p¨O¨
¨¹§¨¨¨s§¨$¨¨m§ô§±¦h¨I§¨§8¨D§(¨Å¨Å¨¨¶¨M¨l§«¨{¨¶§¨§¨"¨Þ§Ð§Í§à§á§p¨è¨¨X¨s¨»§b¨(¨ú§å§¨ú§¨§Ç¨=¨¨µ§¯§l¨æ¨ª¨D¨§³§;§>¨¨O¨(¨G¨P¨{¨¨±§¨¨¨§Ê¦¨©t¨¨$¨»§:¨\§¨¦§Ö§¡§n§
¨Ç§a§J§ §§î¦v§ÿ§Z¨¨»§§Æ§§r§¼§_§¨ì§h§§¿¨?¨4¨+§ú¦Û¨º¦%¨ß§î¨»¨·¨Ä¨H¨©§§g¨Ü¨
¨j¨¨¨§§j§Ý§[¨Æ¨¨×¨m¨	©µ§á§6¨¨)¨o§î§§§o¨.©¨½¨Ô§®§é§c¨Ñ§F§ø§b¨d¨£¨ç¨L©e©e©@©-©ê§ì§-¨¨Ñ¨W§¸¨¨Ô¨ù§í¨v©ø§À§Ë§§ë§!¨¨õ§§®§`¨
¨¨®¨¼¨Ò¨r©¤¨^©!©Â©«¨m¨¨=¨Ý§¹¨U¨I¨±§q¨¨¨­¨©¹¨¨p¨¡¨0¨Ù§x©Ë¨Õ¨_¨ß§]¨¨0¨G¨Ö©r©ã¨)©ß¨D¨N¨¨Ý¨-©t©d© ©© ©©J©B¨ñ§þ©¨¨¨!©©¨ù¨·¨²¨:©©@©8©¨¨ª¨¡¨¨¨¨B©õ§§¤¨¾¨=¨µ§0¨Ø§ß¨®¨`¨¨j¨è§¨ð¨4¨ï¨¿¨æ¨¼¨Q©¦¨Ù¨à§¨¨à¨m¨Á©û©{©©©×¨ß¨¨,¨©©ü¨©	©©ü©ª¨Ô©Â©Æªª« «l«V«á«ë¬®R¯K¯÷¯±ô¯®k®¯ï¯a°J¯t°^°³°a±±°Q°°°¢°°°É°X±^±%±±\±±'²
²²±X²²Å±±å±Z²&³³ó²³ë²³²³³ß³g³u³6´µÍ´µcµµÜµ_¶¸PºË¼îÅTß³÷AúgüüüÊüRü»ü]ýýý6ýßüü'ü`ûüö9ÒDàÏøüäü]ýý¼ýêýþ1þ[þþþvþþþþþþþ þ°þÀþËþÑþÓþÚþçþíþìþëþöþÿØþÑþÿöþôþÿÿþðþòþùþùþõþøþÿûþþþÿÿÿÿÿ ÿÿÿÿÿÿÿÿ&ÿ1ÿÿ ÿ%ÿ ÿ0ÿ?ÿ)ÿÿÿ3ÿ;ÿ6ÿ.ÿ)ÿ3ÿAÿIÿ*ÿÿ"ÿ0ÿ7ÿ?ÿ;ÿ=ÿ?ÿ3ÿ"ÿÿ ÿýþèþ,ÿ#ÿJÿLÿDÿ8ÿ?ÿAÿ=ÿ@ÿ?ÿ9ÿAÿCÿ9ÿ8ÿVÿ(ÿ2ÿDÿEÿ<ÿ;ÿ5ÿEÿWÿAÿ<ÿ2ÿ1ÿ>ÿMÿJÿ\ÿCÿOÿ[ÿGÿCÿLÿBÿBÿ9ÿGÿLÿ2ÿ>ÿ?ÿRÿOÿKÿMÿMÿGÿAÿIÿCÿ<ÿLÿAÿQÿFÿOÿHÿFÿDÿEÿMÿJÿDÿ5ÿCÿOÿJÿLÿ@ÿCÿJÿ?ÿ=ÿNÿRÿSÿ^ÿHÿUÿIÿWÿ`ÿCÿKÿLÿLÿMÿ?ÿHÿCÿPÿ[ÿFÿGÿYÿUÿIÿLÿLÿAÿ@ÿGÿ2ÿXÿ;ÿ#ÿ ÿÿ+ÿ8ÿMÿZÿQÿQÿIÿBÿFÿHÿDÿOÿLÿLÿPÿVÿYÿLÿ/ÿæþ¾þ*ÿ@ÿOÿZÿUÿTÿWÿRÿLÿHÿ=ÿCÿQÿDÿ?ÿBÿBÿEÿDÿ@ÿHÿPÿDÿ7ÿ,ÿ4ÿ@ÿ?ÿAÿ=ÿ0ÿ0ÿ?ÿ/ÿ(ÿ"ÿÿ<ÿ:ÿDÿCÿ<ÿ<ÿAÿMÿAÿOÿNÿOÿGÿ5ÿ=ÿFÿEÿJÿWÿGÿTÿZÿDÿ@ÿMÿCÿ@ÿEÿAÿBÿGÿ5ÿFÿ4ÿIÿ<ÿ6ÿCÿCÿ9ÿAÿDÿWÿJÿXÿFÿ@ÿ@ÿAÿ@ÿ<ÿ;ÿ<ÿ=ÿ2ÿ$ÿ-ÿ-ÿ9ÿ?ÿ:ÿ;ÿ>ÿ4ÿ@ÿ/ÿ4ÿ2ÿ6ÿ8ÿ6ÿ3ÿ,ÿ$ÿ'ÿ/ÿ"ÿÿ/ÿ0ÿ,ÿ/ÿ'ÿ#ÿ×þîþïþèþÚþÔþçþåþÖþ°þ{þþkþþÚþìþôþïþçþéþêþÚþïþíþèþñþúþøþõþîþðþñþöþùþÿþÿøþõþÿúþÿÿþþýþøþïþýþÿ	ÿÿÿÿÿÿÿÿÿ
ÿÿ
ÿÿÿÿÿÿþÿþúþóþþþÿüþÿÿÿÿñþÿÿÿÿôþãþùþùþÿþÿÿùþûþãþØþâþëþêþëþ÷þîþÿ
ÿÿÿÿÿÿÿÿÿÿÿÿùþÿýþ
ÿÿÿÿÿÿÿÿúþÿ%ÿ&ÿÿÿÿÿÿÿ
ÿÿÿÿÿÿ
ÿÿÿÿÿÿÿÿÿìþ	ÿÿÿÿ
ÿÿ
ÿ	ÿÿ
ÿÿÿÿ
ÿ	ÿ
ÿÿÿÿ	ÿÿÿÿÿÿÿÿÿÿÿüþÿþýþúþõþïþòþüþöþØþðþðþòþíþãþßþâþãþçþàþÅþ´þ¹þ²þ¨þ¡þþþþpþ_þHþ:þ1þ þñý¹ýnýýæüÈüü@üü
üÀûéúúfù_ù¾ø`ö/ôîoÒsYL:ç¦`êÖì.ãØÔZÑ5ÊZ»ÿ²®2¬Àª©1©Y©ï¨C¨ô¨Ì¨Ì¨/¨±¨¥¨¨V¨®¨m¨Ñ¨Q©©Õ¨ª¨g¨Ú¨Þ¨5§`¨(¨©©ß¨§¨Þ¨É¨b¨º¨Ø©Ì©¢©©zª©¦©!©ª'ª=ªÑª}ªAªØªa«Ú«i¬Ô¬.¬,­·­"®g­ê­K®1®n®s®®!¯´¯Þ¯
°Z°\°±W²h±y±±à±²à±²Ó³Ê³¼²X²³_³B²³´¬³x´O´´#µfµpµµ¸µZµÏ´÷´µö´Á´Û´oµZµuµçµøµc¶èµµ7µ±µðµhµµµ&´G´<³²¸²´8´=³²ä±{²¹±±¶°2°ó¯ã¯	¯Ï­,­ß¬&­+­Ä«`«ª+«ªQª©q©à¨.¨¨ô§¨¸¨ÿ¨¨§æ¨Ï¨¨²§§¨à§¨M¨§9§¨B¨§Ñ§+¨¨U¨¿§¨W¨-§¶§Æ¨h¨§W§ô§X§§Å§R§]§*¨Ó§½§¨t§û¦Ú§§/¨þ¨Ã§r§¿§§¨c§¨¦«§õ§¸§C§ï¦§§X§
¨§§_§	©¬¨C¨§©§ý¦¥¦ù¦¨ú§Ù§ñ§é§P¨;¨_§í¦,§Ö§§Û§Õ§Ü§§p§W§g§z§ß¦§ã§1§×¦-§ß¦v¦§¨§¡§§y¦ª§û§<¨Ý§B§¾§4¨ç§5¨§²¦§ì¦§m¨¨N¨I¨¨,¨§ï§¨¯§F¨È§Ô§;§u§j§Â§o¨¿§,§a§ñ§¹¨¼§¢§R§T§6§§-¨=¨u§:§-¨^¨¶§§Í§Q¨z§p§æ§*¨}§}¨]§©§§|§é§Ä§í§P§â§B¨§§¾§¨§§§Ö¦_§ò§Ä§z§§§·¦ú§Ä§]¥¦n¨g§Y§Ñ¦Ñ§§0§§§M¨Å¨¨§§Ï¦¨¨;¨w¨¤§¿¨¨ÿ§6§c¨p§¨§¨Ï¨
¨C§¨¨l¨¨¹§{§m§=§§¨?¨@¨	¨©P¨¡§¨§E§»§=¨¨m¨ï§Ï¦
¨u§³§B¨z§¨¨ ¨§¨¨¨)©Ô¨¿¨à¨T¨þ§¨æ§§¨À¨©o¨ß§º¨H¨¨z¨§ï¨û§=¨[¨Þ§(©¨ñ§$¨
¨¨Y¨N¨¨¾¨¨ª§Ô§ä§¨c¨0¨¨ã©5©¨ ¨©&¨§§e¨N¨¥¨Ú¨©F¨§¨Z¨á¨¨¨ñ¨±¨¼§è¨Î¨½¨^¨¨Î§@§9§¿§I¨=¨À§`§ª§¥¨¨0§A§I§
¨¨#¨¨ú§Þ§Õ§n©§¦U§³§5¨>¨§9¨¨¨¨¦¨»§/§§¨r¨K¨á§á§;¨¨û¨©Í¨k¨%¨¨Z¨¨§ú§7¨¾§§¨È§Ù¨P¨µ¨
¨I¨³¦Ó¨ ¨ì§o¨3§¨Ì§h§¨Ì§ð§'¨Þ§¨f§8§ú§ß§ñ§õ§K¨H¨©Ï©Ä§¨¥¨4§¶¦§¨Ë§L¨»§i¨µ§õ¦¥§Q¨§b¨¿§ü§å§d§§þ¦§Å¦^§¥¦§$¦§ö¦É¦à§º¦ò¦2§K§Ó§`§§ê§½§è§¨å¨a¨9§§ÿ§9¨.¨Ñ§¨(¨Ö§Í¦ä¦Ø§|§z§E¨W¨§¨Â§}§Ò§¨Û§z¦¨¨§§§¦§¨Í§¨L¦§¦¨§Þ¦(§§F¦>§i§ì¦Ã¦§B§º¦ò§R§ì¦Ý¦R§ù§F¨ü§)¨¬§X§"§T§¨ï¦§t¨A¨Ì§n¨[¨%¨L§§§g¨,¨r¨k¨û§0¨õ§Ê§4¦B§H§§u¨Ó¨¨Ö§7§M§ ¨B¨Ó¦!§ê§)§×§0¨ë¨Î¨©ù¨&¨ª§!§4§ä§B¨¨¨¨K¨«¨¨þ§1¨}§K§f¨¨î§@¨å§>§¨R¨¨÷§ß§¨±¨î§w§&§ò§¨¸¨A¨§§ê¦¥¦³§¨¦¨¨1¨/¨®¨§õ§§§2§+§¦Ó¦§Û¨Ó¥¶¦è¦§«¨÷§§å¨¨Â¨2§)§Æ§ð§ §>¨¨¼§(¨ë¦æ§Á§¨W¨§ÿ§§ ¨í§+§ï§&¨¨Á§§§§½¦^§-§H§¨Ó§Â§ê§l§§k§µ§õ§+¨Ï§§¨ü§§×§õ§Ì§=¨d¨¨§§å¦^§¨õ¦¨¯¨§E§w§{¨)§§Y§_§ù¨#¨\¨ø§`§ç§J§b©¨&§
©Û§V§C§k§ç§´¨%¨{¨â¨v§ý¦§§§§Ô¨+§@§5§!¨Q¨$¨j¨Ó¨M§¢§¨@¨Ï§L¦,§À§Ç§Ñ§¨Æ§ §Ë§U¨b¨5¨H¨©¨ÿ§§7¨E¨ç¦	§§á§*§§1§]§ô§ô§n¨p¨§¤§Ù§÷§·¨¨ ¨%¨ñ§÷§R¨¨ß¦§¨¨§¦Ä¦É¦ÿ¦^§§F§
¨H¨¨Ô§ò§ö¦ §«§C¨¨¼§¯§·§º¦S§×¦æ¦]§;§Ö§§¼§Ä¦_¦Ë¦y¦®§<¨¨'¦§Æ¨Ë¨v¨Á¦­§¨Ú¦°©©B¦§¿¨Ð§ª§A¨©à¨Å§©Ë§¨¨M¨b§G§ö§ü§(¨1¨¯§Ú§¯§Z¨÷§Ü¨X§É¦ý§j§}¦Ã§§¨¨¨¯¨§´§Q§¨¨ò¨J©é§|§Â§§Æ¨l§¦¦ü§¨)§?§[§Ã§Ø§À§^§¦¿¦§E§v§¨§±§÷§Ý§C§¼¦§û§§Ó§Þ¨5©Ó¨¨°¨I©}¨ú§T¨¨e¨'¨¨ó§§§j¦¬¦§b§d¨L¨¨È§å§§Ý§©§ï§¼§¨`§Ó¨c¨§ä§¨§¨Ê¦¨§§ñ¦M§t¦]§Y¨ï¦§)§¨Ç¦y§ì§O¨s¨°§¨¨F¨ß¨§¨Z§õ¦§¨ÿ§¯¦x§¨·¨Q¨}¨»¨L§§§Ø§§²§Ç¦ò¦"¨§ô§£§F§´§u§Þ¦À¦v¦¨i¨§Ú§§¨^§Þ¦Â¦§§¦§C§¬§ü§§°§y§§s§º§¨®§§¬§Ç§§®§-¨+¨è§$¨à¦À¦×¦¦»§©¨©-¨§á§´§µ§¬§í§ø§ý§È§I§¨1¨K¨f¨¨¨ï¨¶¨·¨¢¨J¨§
¨ê§c§a¨¨°§Ä§%¨Â§×§§½¦H¨
¨ú§a§¨3¨R¨Ø¨.¨£¨§§æ§à¦¦§à¨Ë§§G¨£¨H¨Ö§¨û§Z¨ä§à§}§§â¨§ñ§§|§ú¨§½¦Â§¨Ò¨¨5§¨´§Ð¨n¨Ö§§ß¦§'¨ ¨§-¨§¨à§§§§ª§§O¨ø§h§Ô§Ó§¨¨§¨ó¨ý¨¨¹§¡§Æ§;§E¨¨Ç§ê§³¨2¨¨§÷§8¨¨ï§£§'§§Þ§Õ§å§a¨´§~§a¨©¨ª¨¨®§ò§ª¨z§§Ü§á§¨Û§§y§Î§§ö§K¨<¨!¨§a§{§O§§§ï§c§y§¨¢§$¨U¨Ò¨^¨½¨É¨¨Ú§­¦â§Í§6¨¨O¨¿¦<¨¨æ§¦-¨u§¨§u¨N¨©§O©Ç¨Ó¨)©µ¨ã§r¦§¥§j¨S¨¯¨§7§§7¨B§(§3¨§R¨a¨ä§£§Å§«§Ì§i¨ù¨¨Õ¨5¨§P§³§æ¦§È§4§#§¿¨Ö¨-¨
¨§
¨¨@¨<§ß¦§¦ñ¦M¨æ¨:¨Ê§§0§ñ§¡¨[¨¨§¦¨§ø¦£¦¬¦ß§[§ù¥[§í§ §^§Ñ¦*§É¦§¨ö¦§ì¦»§y¨¶¨û¨í¦¿§«§p¨§Î§}¨
¨=§ë¨§§ú¦§§d¨»¨:¨¨¦c§Ó§ï§Ï§¨E§I§§ú§J§§?§§§§t¨¨«¨©Â¨ý§¨¨<¨t¨§ê§m¨¨¯¨¨Ä§§ë¦O§#¨ë§²¨*¨¤§¨¨J¨J§§ë§T¨É¨A§Ã§¨o¨©ª¨]¨Ú§å§C§n¨á¨Ø¨m¨¨Â§B§2¨Ý¨§§f§1§
§º§Â§l§"§§ø§¨i¨¨½¨Æ¨¨¨¨f¨¨g¨*¨%¨K¨T¨Û§¨V§¨3©*¨¨©4¨û§ò¦°¨§¨º¨+¨ö¨
©&©Í§&¨¨5¨´§j¨¨¨¨¨Q¨Ý¨ý§6§h§.¨¨*©¨b§o§¨¨ ¨è§<§£§ù§¨¨{¨3¨©¨ß¨¨Q¨`©þ¨¿¨&©è¨Y¨¨§§§ì§|¨)¨Á§¨§«¦W§½¨U¨=¨ù§§ã§Ö¨>¨E¨v§j§*§§í§§§S¨O¨«§R§¨¨×¨ì§à§ç§¶§¨:¨_¨Ï¨¨/¨§Î§Ñ§+¨Ó§¨/¨ç§6¨¡§§:¨}¨[©¨§Î¨ô¨´¨6¨§þ¨×¨_¨°§õ§F¨h¨ê§Ö§7¨§«§§±§Y¨~¨c¨õ§³§¨Ë¨d¨r¨K¨í¨ò¨ §ª§\§
§Ø§Ò¦§«§Û§È¦§x§ø§M¨º§Ý§P¨~¨ç¨U¨ñ§u¨M¨á§Ì§ò§ÿ§¨Y¨!¨§§þ§S¨¨¨§S§§
§£§M§§é§Å¨·¨©¨p§§Ð§¨
©§¨¢¦ §Ò§N¨Â§§û§8¨¨Ì¨
¨¹§§§<¨¨¨õ§0¨À§À§Ê§Ñ¦r§î¦'§k§§l§ê¨¨!§B§þ§'¨6¨m§§ò¦§¨C§S§ã§*¨
©½¨§§â§ø§=¨¨¨Q§Þ§+¨p¨$¨¨¨¨z§~©ç¨³¨Q¨¨¥§R¨ÿ§p¨*©Ú¨~¨_¨á§V§¬§+¨,¨¨ø§¶¨¨,¨O¨§§¦L¨­§;©¨·§~¨Ê¨*¨"¨¨Ë§=¨¥¨)¨)¨ë¨Ó¨N¨[¨f¨¢¨¥¨6¨ç¨·§¨¨{¨¨Z©§z©L¨Ä¨E§3¨×¨y¨}§õ§¨M¨?¨>¨¨\¨¨R¨¨Ñ§"¨Î§µ¨é¨í¨ ©M¨k©¡§E¨8¨)¨Å§Þ§ù§¨§§Ã§§Û§Ê¨¨%¨6©z©©¼¨¨ï§÷¨è¨!©M¨=¨°¨f¨³¨"©t¨O¨Ó¨Ê©r©Z©ò¨¹¨6©3©K©J©¨U¨&©`©r¨©M©s¨¨Ö¨²¨¨¨©´¨¨±¨©þ¨å¨¨¨P¨R¨¨¨w§2¨µ¨R¨¨¨¯¨¨¨ß§3¨¨:¨	¨[¨ÿ§ý§~¨B¨©¨Ï¨T¨ä¨¬¨:©N©ë¨æ§Ì¨;¨¨/©t©_¨C¨Å¨(©ø¨ ¨Ë¨ô¨Ò¨¨u©Ã©Bª©©©©ªªÕªöªv««¸«¬¥¬õ­o¯d°©°a±Z°Ì®ã®'¯ë®0±?°°¤¯_°°;°7°°Ô¯°ì°]±±±±Q±µ±u±S²A±/±±l±¢±²T²b²v²²²ÿ²ï²ÿ²³v³p³³6³³³Ç³´¾´´î³5´Vµ`¶ö¶¸·+¹¼ÆÜ¼öMù9üëüÈü3üüPýýtý;ýëüüPüÎû¯øKêaÆ£íìùüèüý³ýÎýðýþ;þXþoþþþþþxþGþþþªþµþ¶þÊþÐþÖþÙþÞþîþîþäþÿóþÒþÓþçþ×þîþÿþþÿÿÿþÿ
ÿÿÿÿÿÿ	ÿÿÿÿÿ%ÿÿÿÿÿÿ!ÿ"ÿ3ÿ*ÿÿ-ÿ(ÿ5ÿ-ÿÿÿ&ÿ*ÿ0ÿ7ÿ?ÿ:ÿ'ÿ)ÿ1ÿÿïþüþ+ÿ"ÿ5ÿ.ÿ9ÿAÿ9ÿ0ÿ/ÿ2ÿ0ÿ&ÿ8ÿ+ÿÿ?ÿFÿDÿ;ÿ>ÿ<ÿ>ÿJÿDÿ5ÿBÿ:ÿDÿ>ÿ-ÿ:ÿ9ÿ;ÿ:ÿ8ÿ2ÿ>ÿQÿHÿ?ÿCÿ;ÿ;ÿ4ÿ;ÿZÿEÿFÿIÿBÿIÿPÿEÿFÿ0ÿ@ÿGÿ5ÿ=ÿ8ÿKÿPÿFÿEÿHÿHÿLÿMÿ@ÿ>ÿTÿ[ÿWÿOÿFÿIÿJÿBÿEÿMÿIÿSÿBÿ]ÿPÿPÿIÿGÿMÿFÿEÿPÿNÿAÿHÿPÿAÿHÿKÿGÿKÿEÿOÿSÿRÿNÿGÿLÿ=ÿ;ÿDÿFÿIÿPÿPÿFÿ>ÿ=ÿ5ÿ>ÿ_ÿ@ÿNÿGÿ1ÿ3ÿ'ÿÿ)ÿAÿSÿUÿQÿRÿDÿAÿQÿCÿGÿJÿNÿ\ÿ_ÿWÿOÿ(ÿæþêþ*ÿ2ÿ?ÿMÿNÿOÿQÿTÿOÿ9ÿCÿCÿPÿFÿBÿ@ÿ>ÿDÿHÿCÿAÿIÿNÿJÿJÿEÿGÿ>ÿ<ÿ=ÿ1ÿ-ÿ=ÿ1ÿ,ÿ1ÿ#ÿ6ÿ;ÿBÿ>ÿ4ÿ2ÿ6ÿ=ÿ6ÿKÿKÿEÿ:ÿ4ÿ7ÿDÿIÿKÿXÿKÿ[ÿLÿGÿFÿNÿ=ÿ7ÿBÿFÿBÿ?ÿ:ÿKÿOÿUÿOÿDÿ<ÿ:ÿ5ÿ7ÿSÿ]ÿMÿUÿOÿ=ÿ5ÿ6ÿ8ÿ7ÿ8ÿ:ÿ8ÿ@ÿ+ÿ)ÿ+ÿ6ÿAÿAÿ3ÿ'ÿ3ÿ;ÿ3ÿ5ÿ:ÿ=ÿ=ÿ9ÿ0ÿ)ÿ3ÿ(ÿ/ÿ7ÿ"ÿ&ÿ%ÿ ÿ"ÿ#ÿ!ÿÐþãþâþ×þËþÎþàþÚþÔþÆþþ£þ§þÊþäþàþßþèþóþñþÓþêþòþíþæþãþëþûþòþëþîþÿþùþîþúþÿüþûþÿõþüþÿÿÿöþïþÿ
ÿÿýþÿ
ÿÿÿýþÿÿÿ
ÿÿÿÿÿ	ÿÿÿýþÿÿ÷þöþÿÿ
ÿÿñþüþÿÿÿÿþþÿÿñþÿòþüþëþÃþ¾þÔþêþîþéþÿúþÿÿÿÿÿÿÿÿÿÿÿÿÿñþôþùþÿÿ ÿ$ÿÿÿÿÿøþ	ÿÿ"ÿÿÿÿÿ
ÿÿ!ÿÿ	ÿøþÿÿÿÿÿÿÿúþÿ ÿ	ÿÿÿÿ	ÿÿÿÿþýþÿ	ÿÿþ
ÿÿ ÿÿÿÿ
ÿÿÿÿÿÿùþÿÿÿïþÿÿÿøþÿ
ÿÿÿþþëþøþßþðþèþõþõþæþéþðþçþàþßþåþÙþÁþ¦þ²þ¯þþþþþxþWþ<þGþþ+þÚýÂý­ýKýýÝüüGü2üüûÓúåù6ùÝøvøöeóQìyÎBWº8¤béìIãÉÕ¸ÐÅÈÛºñ²¯¬åªÜ©©
©!©^¨â¨©ª©K¨©-©¨©©Û¨©©¨;¨¹¨Ë¨§¨&¨ §ò¨§,©*©½¨Ú¨m©'©¨©­©©Â¨¢¨Á¨R©Õ©~©©ù¨,©v©m©ª|ªoª²«¬¦«g«Ò«¬4­¬ü¬­·­P­>­­6®{®®è®U¯ ¯#±¯u°§°µ°=±O±~±¿±R²J²±É±#²°±®±ð±ñ²ê²B´²³Í³´«´ã´ó´MµKµ´»´µÞ´¤´,µµ±´ºµ;µ¶¶»µâµ/¶-¶÷µ´µÈµöµµ÷´µ¬³D³D´²È²³²²ç±M±±~°C°L°¯n®§­­­­¦¬s«8¬M«`«OªPª:©×¨¹©|©>¨ó§f¨w¨¨£¨¨q©¨©0§ó§!¨ê§.¨Õ§M§Ó§¨£§«§P§3§¨ô§¨¨â§Ç¨.§O§G¨i§´§¹§²§õ§-¨ì§M§}§ï§ã¦\¦³¦U§§§®§ï§/§Â§¨X§¤§o§§"§B§[§§è¦¹§5¨±¨¨§§
¨á§¨"§ï¦®¦°§F¨L¨½¨0¨§¨)©¨ø¦!§b§]¨{§§á¦F§§F§¦5§§Â¦Ç§¦Þ¦§W§§Ó§T¨]§Ö¦§g§§§Ï§¿¦
©Ä§û§¢§|§Ä§?§¨§§s§3¨¨µ§Þ§¨É§y§â§1¨¨s§ä§K¨Ø¦
§r§B¨§§J§î¦Í¨b¨§j§Ñ§9§$§§¨µ§Ï¦T§§T¨7¨Ù§!©´§©§§[¨ý¦G§§§§ð§§i§j§u§N§Z§§ò§ù§¯§[§3§¡§§§¬§§±¦q¦I¦Ï§ ¨¦Â§h§©§W¦r§Â§/§)§o§§¦§´§ù§¨§ß§ô§6¨C¨<¨¼§\¨¨¨É§Õ§¨¢¦>¨V§¨§Ë§¨§ø§¹§"¨¡§9¨ì¨¨§h§µ§"¨¾¨§­§Q¨É§¨»§§U§
¨¨a¨>§¦U§æ¨À§¨Ø§ä¨C¨º§*¨Ø¨a¨§°§¨Ü§Ü§g¨k¨¯§ç§s¨.¨(¨Ô§)§¨
¨7¨¨ ¨A¨×¨O¨©A¨L§Ç§0¨½¨^¨Q¨Ê§¨©¨¨¨e¨d¨ì§á§.¨ù§H§3¨Î¨3©¨4¨é§m§Ö§?©á¨¨r¨û§ø¨¨¨©Ô§N¨¨¸§g¨e¨X§î§b¨T¨ª¨#©©E¨ì§¨¨y¨½¨r¨[¨¨ñ§#¨h§ñ§þ§(§ñ§ú§j¨Ë¨R§Î§§,¨«§­§7¨$¨¨ä¦§¨®¦6§ó§¿§1§ê§v¨¨}¨¨¨_¨Ü§#§Ø§§¸¦¨Ô¨S¨¨©0©¨Z¨ö§|¨!©¨ô¨¨¨¨×§A©­©»¨^¨¨¨k§×§Ô§ §§§²§È§N¨¨¨4¨N©©u¨t¨{¨Ë§a§u§<§ª¦ð¦
§-¨§§§ý¦°§§§é¦t§§ß¦Ð¦"¨ì¦Æ¦§¨C§Y¦§ä¦¦ß¦§Ñ¦\§ª¦Í§Â§Q§¡§£§ç§Í§Ü§6¨Ü§»§¨D¨l¨Ô§§Ø§Ä§§­¦Ù§´¨0¨:§Ü§¤§¨§§§X§ù§´§À¨/¨c§î¦¶¨§¨¨Î§p¦D§â§³§\¨»¦~¦%§§ñ¦§§§<§X¦§"§§Ë§¦§M§Ù§)¨¨µ§Ú§E¨@¨ª¨·¨®§ú¦§þ§k¨æ¨S¨Â¨»¨C§¨Q¨Ê§²§ã§¨§	¨§¦Ü¦ï¦ï¦ç§q§
¨¨§2§¨+¨ã¦É§D¨§÷¦Ã§ñ¨9¨Õ§§Ó§)¨Ý¦V§s¨2¨¨{¨0¨ó§d§Ñ§»§)¨§§K©©Í¨©/©
©Ñ¨1¨o§@§j§¨ö¨V©õ§7§¥§ª§§þ§0¨{¨©Þ§¨¨S¨¹§¨Ç§®¨§s§æ¦w¦h¨`¨Ù¦¨¨Ú§y¦Ô§Ö§J©ë¨¨Æ¨ã¨ä§)¨§ë¦Ç§ß§T¦À¦z§à§)§Ø¦ý¦×§ç§Ò§;¨E¨?§J§ð§J¨¨6¨¿§F¦A¦æ¦È§e¨%¨~§B§	¨ù§ú§k¨ó§¹§ø§§C§§§½¦8§ä¦§¨Æ¨¨8§È§¨ä§§§)¨#§§§£¨£§(§Õ§·§¨Ä§Ñ¨¨Y¨?¨?¨k¨î¦¥§§Þ§R§.¨»§©A¨,§-¨v¨3¨Ì§ð§m¨M¦¨{§§É§¬¨¨§¡§¢¨¨¸§¤¨G©F§©§Í§,¨|¨Á§¢§¨d¨Y¨¨á¨ ¨G§¨¨ï§§»§z¨l§h§¢§'¨+¨í§´§}§§ã§ó§§;¨5¨§j§;§Á§Ê§§.¨¤¨ô§§§§V§¨l©¢¨§´§³§Ø§ ¨³§T¦Þ¥£§Z©¯§°§§Ì¦É§w¨¨÷§=¨-§$§ò¦Õ¦-§§é§¡§Ø§(§w§h§«¦§1§®§é¦C§r§0¨Ì§J§ö§í§©°§
¨§W¨¨x§A¦×§þ¦õ¦ö¦õ¦§T§ª¦9§æ¨i¨i§#§§)§â§Î¨é¨R¨°¦¾¦ô§N¨¯§n¨`¨¦g¦§¨5§¨|¨K¨)¨.¨¨¯§8§§þ§
¨q§ë¥"§Å§¨%¨Æ§k§§§ë¦>§o§§@§§	¨·§§§-§§Ó¦¾§}¨¨©¡¨]§þ§\¨Û§§¨ê¨]¨§p§Ø§u§>§+§v¨K¨æ§V¨j¨l¨>¨	¨T§¨à§ú§§^§¸§§§w¦1¨¯§Î§©G¨§H§¨¨ï¨§µ¦:§r¦§¨Ê§á§ó¦¢¦§¬¦Ç§¨ ¨§Q§
¨Ý§©Ù§'§ä§&ªÓ§d§,¨Ê§þ¦i¨¿¦8¨$§Á¦¨µ§ú¦3¨î¦á¨À§§M§¦§¨ù¦
§ ¨§[¦§¨
¨Ü§á¦-§Z§§Ç§©§§1§ä¦.§[§'§¨å§g§¢§à¨¨Å§ð§l¨2¨¹§|§û§µ§Q¨ß§*§û§;¨¨:¨Ë§µ§ÿ§â¨¨`§ò§)¨æ§B¨^¨ã§ñ¦á¦Ô§U§¬¦b§Ê§D§§¨Ó§§½§J¨Â¨¨P¨ó¨ÿ§%§§G¨¶¨ì¨¨3¨!¨s§l§Ä¦e§Ü¦¸§j¨%¨¨§w¨g¨¨4¨Ù§T¨Í¨Ï§3¨Î§(¨'¨ §Ç¨`©ü§e§+§@¨d¨6¨£¨8©¨ò¨\¨q¨?©¨[§]¦w¨\§y¨®§ª§d¨¨s¨©,¨k¨1¨e§-¨H¨©,¨¶§V§å§¨¼¨¨¨§ ¨¨§4¨ß§U§¹§Å¦É§¼§¨_¨Ë¨º¨«¨\§5§å§­¨@¨à§Â§ø§X§W§¨È§à§l§?§}§|§!¨ï§,§{§§¯§"¨$¨i¨ý§º§'¨¨&¨¸§p§"¨¨¨<¨6§§x¨Ü¨e¨C¨Ë¦,§¬§1¨à§W§i§È§¨¾§9¨Ï¨ú¨©c©ÿ§§w¨6¨p§v§ §R§y¨¨<¨k¨¨K¨W¨3¨_¨î§-¨Í¦Ä¦V¨¨¨,§¨©§¨p¨·§o¦<¨í§n¨§N¨Ï§\§§î§Ò§c§Õ§j§å§ô§*¨È§Ø§\¨)¨è§¨§§¹§]§F¨¨Ø§&¨B¨þ§V¨õ¨0¨§c¦&§¨§§Ä§¤¨j¨§§_¨^¨¨§2¨§l§X§¨J¨¾¨¨B¨Ò§p§[¨¨¨§à§Ú§±§n¦¨á§N¨l§4§¨â§n¨Ô¦û¨¨c¨ß§§¨ç§I¨.¨¨â§¨*§@¨¨§¥§T§r§>§¨W¨	¨s¨©©ø§¨8¨º§Õ§¨¨õ§§§§§§§7§G§ï§î§.¨ú¨"¨e§G¨D¨Ã§<¨¨³¨Ë¨d§z§¨Ë¨ï¨¨Ç¦.©\¨q¨/¨¨Ý¦ §ã§(©Â§³§v¦z¨¨§©D§¨<¨Í§¨¨§÷§å¨å§û§ý¨5¨§Ø§,¨¨§1§ö¦j§¹§æ§´§¨O¨C¨§¨»¨=¨§Ñ§¨¹§¨¨~§"§§M§©§s¨9©¨¨G¨¨F¨è¨¨Ö§¨Ó¨¨¨Â¨{¨¨v¨N©¨¦¨§£¨{¨k©C¨Õ§×§ñ§¨§§~§²§ã§§¨©¶¨G¨à§¿§S¨¨¨ª¨f¨¨K¨°¨é¨Ú¨¨¨¥¨»¨r¨ì§p¨¨H¨S¨z§£§Ä§D¨/¨à¨¨ñ§"§:¨Ã¨"§b§Â¨§N¨L¨z§Ñ¦Õ§~§ª¨ ¨¤¨)¨¨¨ ¨¨¨â§§à§ü§¨&©P¨;§z§Ò¨Ç¨Ä§%§¨>¨ó§Û§¨Ã¨:¨¨S¨ã§Y§
¨ä¨F§ß§z§î¦ò§ë¨É§Þ§p§q¨¨¨)¨ç§4©§¨T§Ó§é§§A§Þ§õ§ê§é§È§º§¡§´§7¨d¨ª§²§Q¨í¨¨¬§©§¹§¨§W¨§§÷¦Ý§¥§¨J¨T¨?¨«§Ê§¨C¨q§§§¨[¨¨¨9¨§§}¨¨Z¨§ ¨-¨¨¯§¯§¡§²§ü¦¨µ§Ý§G¨¨U¨@¨1§´§g§]¦î§Â§U§º§#¨
¨á§Ñ§Ì§H§#§õ§?¨ÿ§H¨b¨Ó§"§Ö¦A¨P¨Ó§§R§J§å§¨®¦5§Q¨$¨E¨¨0¨§Û§¨`¨D¨ü¦ö¦Õ§¨§W§¹§Þ§L¨|¨ ¨È§£§§o¨¨¨¨i¨§§¢¨¨¨©¨§ú§9¨©W¨Ü¨¼¨¼¨©¨©©ó¨¨Û§v§D¨Þ§º§§§á¦Ö¨¨ã¨1¨§¨<¨¨¨w¨1¨¨¨¨7¨À¨³¨u¨ë¨G©Æ¨8¨_¨½§W¨¨¨n©Q¨C¨¤©¨r§@¨¨.¨©©£¨$¨?¨S§s§q¨&¨ §N¨Y¨¨M©e©Ä¨b¨Ä¨(©R©©'¨Ö§ §3¨ù§Þ¨s¨J§¨¨ë§A¨¨¨¯¨¨§¨ä¨¨¸¨y¨Æ¨´¨8¨"¨¨ï§¢¨6¨¨&¨Î¨­§=¨¤¨É©@©«¨¨p¨©C©©©[©¸¨©Ä§y¨ð¨@¨à¨5¨·¨¯¨©¨©\ªª©û¨v©7©A©`©«¨Á¨þ¨¨ê¨t¨Õ§y¨©k¨¨<§¨¨©§î§h§$¨¨¨
¨S¨ã¨9©.©©G©3¨Ê¨»¨©©×¨
¨0¨¨©®©Ü¨Æ¨¨v¨¨õ¨©¨Î¨h©5©D©³©ú©¨Æ¨¥©°©*ªÜªTª¨ª«Â«Ô«û«Ü¬ß­ñ®Ô¯e°j±i¯t®·­g®á®_°¯÷¯à¯¶°¯°V°°¦°°¦°Î°E±Ë±4±#±²¢°n±>²­±z±Ì±¥±|±º±ô±!²£²ê²²F²}².³?³³³w²³-´!´µ©´
´o´x´#´q´µ·Ï·ÿ·Aº Ã¾Ù õ÷÷ûûâü·üIü£ü?ýýýAýôü¬üzüôû9úªóÉåèôÂúLü%ý¶ý¿ýÈýëýþ9þaþ{þþþþoþKþ@þþ¬þµþ»þ¼þÅþÆþÕþãþàþâþæþãþîþÔþÕþÖþîþÕþëþùþÿÿÿüþýþÿÿÿÿÿÿÿÿ
ÿÿÿÿÿÿÿÿ$ÿ ÿÿ9ÿ-ÿÿ3ÿ-ÿ&ÿ$ÿ(ÿ$ÿ#ÿ0ÿ<ÿ0ÿ.ÿDÿ9ÿ(ÿ-ÿ&ÿÿ
ÿ)ÿ0ÿ9ÿ%ÿ,ÿ:ÿ7ÿ1ÿ:ÿOÿNÿ?ÿAÿ@ÿ2ÿ:ÿ9ÿ=ÿ)ÿ6ÿCÿ8ÿCÿUÿ>ÿBÿDÿEÿ4ÿ@ÿ6ÿ,ÿ;ÿ3ÿ6ÿGÿLÿFÿJÿMÿQÿ;ÿDÿZÿOÿ]ÿYÿLÿGÿFÿLÿQÿHÿBÿ?ÿ?ÿHÿAÿ?ÿGÿKÿVÿOÿLÿGÿGÿVÿQÿTÿOÿOÿbÿMÿRÿNÿGÿBÿGÿQÿOÿHÿLÿCÿDÿVÿWÿQÿJÿMÿXÿTÿIÿIÿJÿDÿ>ÿ+ÿBÿJÿ=ÿ@ÿMÿRÿYÿTÿEÿHÿHÿ=ÿ@ÿ8ÿ8ÿPÿ8ÿOÿNÿ<ÿ<ÿBÿIÿ^ÿVÿKÿFÿTÿIÿGÿ.ÿ#ÿ(ÿ6ÿ@ÿEÿTÿNÿKÿLÿIÿMÿEÿGÿQÿNÿBÿAÿBÿ'ÿ8ÿ?ÿTÿMÿEÿ^ÿ`ÿTÿPÿFÿ;ÿQÿGÿBÿKÿHÿ<ÿEÿOÿ@ÿ8ÿIÿ?ÿ?ÿ=ÿHÿPÿEÿ@ÿEÿCÿ8ÿ0ÿ6ÿAÿ6ÿ#ÿ!ÿ5ÿ<ÿ:ÿ5ÿ4ÿ4ÿ3ÿ<ÿDÿSÿSÿ0ÿ5ÿ5ÿ2ÿ=ÿKÿOÿJÿFÿNÿBÿ>ÿ@ÿKÿJÿPÿTÿJÿAÿ5ÿ6ÿ;ÿYÿSÿNÿFÿ=ÿ9ÿ7ÿ;ÿVÿZÿYÿ@ÿFÿ:ÿ9ÿAÿGÿAÿ4ÿAÿ>ÿGÿ0ÿ5ÿ.ÿ,ÿ5ÿ<ÿ;ÿ8ÿ5ÿ<ÿ;ÿ6ÿ8ÿDÿ=ÿ;ÿ?ÿ,ÿ#ÿÿÿ-ÿÿÿ&ÿ%ÿ#ÿ%ÿ!ÿþþ»þÒþÑþÒþèþØþÏþ×þ»þ¸þÐþäþçþÜþÏþÔþåþÎþËþèþáþäþíþïþëþäþÜþûþòþãþñþãþ÷þÿùþõþüþõþÿÿÿÿÿÿÿ
ÿÿÿöþÿÿÿ
ÿÿÿÿÿÿÿ
ÿÿÿÿùþÿþ	ÿÿòþîþÿÿÿóþÿÿúþúþÿÿÿÿ	ÿÿüþíþñþéþÐþÅþÓþóþÿïþÿÿÿÿÿÿÿÿÿÿÿÿÿÿÿ
ÿÿÿûþÿ$ÿ	ÿþþÿÿÿÿÿÿÿÿ
ÿÿÿ
ÿ
ÿÿÿÿ÷þÿ ÿ
ÿÿÿÿÿ!ÿ&ÿÿ
ÿýþÿÿ	ÿÿÿÿÿÿÿÿüþ!ÿÿÿ
ÿÿÿÿÿ
ÿÿÿ
ÿÿÿúþÿÿÿûþýþÿÿöþÿéþéþþþíþÿÿþþóþíþêþëþïþãþÉþáþàþÌþ®þ¯þÃþþþþþpþdþJþTþ(þ?þõý×ý·ýxýOý÷üüMü6ü	üxû úúyùøÂ÷HõèñtêÃÉT 5Øøç	ì¼â%×WÑÈüº$²Å®S¬7ªÛ©©©k©â¨g¨8©E©©©U¨n¨%©©ÿ¨¥¨P¨q¨g¨ÿ§$¨»¨¥¨¨O©É¨¨¨.¨|¨"©ã¨¨V©f©Ì¨ó¨©©²©k©E©E©Ø©DªÒ©÷©Sªªcªòª°ªÍªªª$ªÅªðª?¬¬8¬J¬­­Ï­¥­Z¬ë¬g­Ø®Ò¯R®Ë¯Ì¯¯¾¯s°û°ÿ°±B±±ö°N±@±±¨±ó±:±²ï²A³0³³'´u´7µ9µú³´)µè´æ´´ÿ´À´øµ¡µAµöµüµ3¶7¶-¶U¶4¶Çµ µ¾µ±µWµë³y²¢´»³³Ý²±²_±r±µ±¾°3°ý¯¯I¯O®k­!®­:­p«`¬«ä««vª©v©Ê©p©¨<¨n¨¨Î§[¨¿§Â¨a©
ª©¨¾§M¨±§¨>¨^§§÷§ý§U§k¦ÿ¦ú§N¨w§ÿ§h§V¨Ñ§g¨m¨E¨,¨&¨	¨]§§§T§§R§ï¦þ¦M§Y¦?§\§1¨¸§í¦ß¦(§y§Ê§ú§¨¸§Õ§y¨*¨D§§i¨ì¨g¨ò¦h¨©/©¨¯§x§§ð§§~¨	¨¨É§§¬§ð§K¨¾§T§!¨¨§¸¦´§Ë¦J§¥§q¦Ê¦Ç§F¦ý¥Ï¦û§*¨Ï§T¨¨¿§Å¨E¨«§Á§§¾§§d§û§¨î§§t§×¦w§b¨¢§£§·§;§§©§K§d§§Ë¨ú¨@§i§j§´¦í¦ê¦t§g¦ñ¦§¡§Þ§§G§¹§G¨¤§ß§=¨Ô§¥§§0§7§ø§A§ý§*¨ï¦§Á§&¨û§ÿ¨Ã§§è§¤§Ç§¨D¨¨¨À§§¶§Ö§¦§ó§%¨§+§£§ç¦â¦¦§{¨o§X§Í§¡§·§b§¨¨@§§«§§2¨ã¨¨p¨K¨f§¨R¨þ§©§ã§ö¨§¤§P§@§¸¨§¦§H§]¨¡§¨Õ§l§§ð§b§o§¨%¨Ç§d¨T¨§§G¨þ¨¨§¨U§§c§¨¹§§§§Á§§û§U§²§¨¨¨§G¨ì¨©¨V¨N¨5¨¨Ø§q§§5¨m¨k¨À§h§ê§Ó§[¨Ñ¨¡¨ø§¨õ¨§Í¦§Y¨õ§6¨ã¨§¨T¨J¨¨À§Ë§B¨§4§÷¦F§;¨§ó¦Î§Ü§$¨-¨¨)¨Â¨F¨ç§Þ§ê§ø§N¨k¨§¨Y¨ý§¨w¨A¨l¨_©ë¨D¨½§n¨¿¨f¨.¨|¨¿¨{¨¨£¨S¨A¨Å§Ñ§s¨M©Æ§v§Ç§§<¨Í§ò§R¨`¨§ë¦§§÷¦Ø§8¨`§0¨§"©c¨¨5¨¾§
¨M¨¨¨¨¨Ý§e¨ã¨¨È§£§£¨©¥¨&¨x¨ä¨l§á§M§¨0¨$¨~¨ñ§ì¦]¨°§©ù¨¨ß§O§§§ §
¨®§'§§§­§¨å¨ý§¨¨Æ§È§§d§A§Ô§ó§¹§_¨Ë§:§V§|¦E§§§~§L¦¦¨×¨x§º¦Â¦ì§§«§(§§K§Ï¥¦¦6§½¦æ¦d¦.§h§À¦h¥¦¦¿¦¹§¦Ã¦ó§e¨W¨b¨-¨æ¦ö¦|§?§}§[§§>¨Ú§©¦¦æ¦¹¦ÿ§×§Y¨ó§­§®¦W§§|§
§¸§W¨Á§E§Û¦F©¨%¨§ë§;§ò§,¨j¨§·¦·¦+§§¦¦S§§@§f§8§¾§=§x§À§"§`§§Ï§½§ó§¨r§?§þ§r¨§§Ù§ ¨ ¨¨©u¨8¨0¨¨ö§§w§¥¨É§~¨x§I§	¨§Ö¨·§¡§¨C¨ù§§§p¨e§r§Ä§ñ§~§L§Ö§C¨º§{§g¨¨¨¯§î¦¨ý§§á§'©¨¤§ï§É§§§~§B¨Ó¨E¨&¨ÿ§ã§¨q¨Z¨\¨¨d¨¨§f¨e¨Ù§{¨t©ñ©¨®§¤¨^¨¨s¨¨©§º§Õ§P¨¨¨¨\§Æ¦T§Â§÷¦7§Á¦§]¨Ñ§¨´¨É¨@¨§Í§Ê¦#¨¨§ø§ë¦r§°§]§8§º§D§µ§w§+¨8¨¦ §å¦Z¨õ¨=¨S¨2¨§Y§+§à¦§§§w§R§ª§Ð§§§¨ý§~§§i§³§§§§æ§¨ô§ì§¨v§Ó¦ä§¨H¨ê§Ý¨Ä§¨7¨A¨¾§ó§"¨û¦§ù¨$§î§§À§/¨#¨Â¦:§ª¨i¨3¨x¨Ï§¨a§=¨Ú¨K¨a¨ò§ò¨
¨f¨ §¨ï¦¨¨È¨§|§`¨÷§§¨¥§2¨¨§½§[§ö§(§á§s¨Í§]§§ú¦R§Ä¦M§¨e¨y§Ì§÷§§§¨¨÷§Ç§§L¦ÿ¦û§V§z§¨~¨ì¨
¨ü§¨±§õ§`¨w¨=¨ò¨Í¨¨>¨Ë§A§d§B§¨§&§{§§ê§¨À§«§Þ§&¨!¨ §ã¦¶¦·§6§î¦^§d§1§Ò¦P¦¨ñ§Õ§é§§Æ§Õ§¦§ä§ ¨]§§¥¦§©§(§³¨§h§_¨É§¦U¨¦®§õ¦Ð¦Ë§§ã§ð§È§¯§Á¨ø§¨§r§\¨l¨)¨¦§¸§¨Ï§§
¨¥¨§G¨¨¸§J§¨*§Ä§æ§§Ë§À§¦®§Á§ §L¨þ§¨F¨I¨D§¬¦«§s§t§¨¨«§¦§§Ô¦;§Ú§,¨Ä§
¨'¨¨5¨ö§¸§Í§¤§]§à§3§Â¦:¨³¨|¨[©ý¨Q¨J¨;¨Ø§¸§<¨[¨ø§W¨x¨¼§®§§§¡¦+§¨¥§Õ¦·¦(¨§¨Ú§À§§È¦#¨R¨v¨¨w¨Y¨q¨Â¨ÿ¦-§¢§ê§ã§h¨W¨Ë¦§å¦t¦¨§§'¨¬¨§x¦C¨þ¨ò¦¨Ò¨½¨¨À¦>§»§+¨¨g¨§§f§§n¨T¨<§Ë¦Ã¦¸¦(¨N§å¦§4¨Ë§(§R§6§J§½§T§$§ð§¨C¨õ¨m¨g§¨Z¨K§È§f¨X§D§@¨Û§ö§<§ë§¨:¨ø§§4¨¨z§u§à§±§¨©·¨¨³¨¨Ò¨g¨¨Ó¨©Ç¨æ§e§§G§Ä§I§z§â§§¯§Ä¨¼¨§ò§9¨Ê§7¨?¨¨¨¥§H¨Â§§¶§ð§`§§e§j§¨¸§q§{§È§	¨Ç¨¾¨°¨¶§ã§(©j¨H¨ú§ª¨Â¨ð§@¨ê¦¨H©©¨Ù¨m¨¨§¨ª¨§H¨à§¨Ï§
¨¨¨¨©¨[©@¨;§N¨¨§ì§ù§©§¼¨¨x¨©§O§§Ð§§.§F¨f¨%¨.¨	¨u¨*¨ú¦K§¡¨&¨¨Ê§§§¨À¨]¨Ò§®§§	¨§W¨,©H¨m¨ ¨¨§§g§§u§C§§§'¨¨Þ§À§£§¨¨§Â§õ§¯§é¦§¨¶¨§¨¨Ü§L§¦§`§æ§m¨Y§ð¦¡§Ë§¸§¨^§ §|¨Á§@§§]¨~§Ú§I¨Ù§n§Z¨G¨Ý§[¨N¨7¨8¨¨×¦Ò§!¨+¨¨Â¦5¨N§%¨3©K¨©§®¨f¨^¨ê§È§f¨(¨§§Ø§§t§¨Ø¨ä§Ü§.§§Â§¨È§§§1¨D¨D¨§,§Ý¦¨§Î§8¨¨¨¨p¨©¨$¨A¨§:¨D¨§¨3¨b§§¨¨~¨§D§;§ê¦+§§§¿§Õ§±§Ó§¨§§Ï§§÷§f¨¨Û§Å§Ë§º§°§Î¨í§½¦Q§Z§C§§>¨i¨7§¨Æ¦S§¨§D§E§§]¨¨§¨§ñ§J©§ß¨{¨v§§*§§5¨Ñ§¡§Q§ð¦¢§ç§é¨¨æ§ù§¨È¨R¨³§Ö§¨Ì¨*¨z¨¿¨ÿ§³§­§{§¨.¨0§+§U¨%¨i§Û§1¨	¨§§x¨g¨z¨h¨W¨	¨´¨Á¨÷§¨T¨r©©ø¨F¨b§®¨?¨ï§~¨¨O§W¨¨}¨§¨±§Ï¨æ¨¨c¨ñ¨G§§Í¨\§
§¨§o¨ò§¨ï§Ñ§	¨W§¤¦R§§Ò§=¨¨¨¯§¨¨+¨Ì§û§^¨f¨¨K¨¨#¨ø¦U¦²¦ì§¨Õ§p¨¨û¦Í¨Ù§§¢¨¨ë¨Ó¨è¨ú¨©©5¨P¨§¨§7¨Ê§¨Ö¨¨ß§¨©¨à¦Ù§å§¦×§§¨H¨§³§ ¨¨µ§¨8¨¨z¨¨L¨Y¨»¨+©}¨¨¨Ü¨¨¨§¨O¨M¨ê¨*¨§ß§#©½§T§¨©2¨ç§¨§³¨Ë¦x§¨¼§ö¦Ë¨#¨Ë§¨s¨Ç§T¨ý§`¨P¨\¨¨ã§¨ó§ó§9¨]¨¨§Ã§¢§§T§=¨E¨§¨§K¨©­§,¨D¨¨>¨!¨¨F¨¹§E§¨¨Ò¦f§å§«§¨F¨«§"¨¨ò§S¨q¨¼§x§§\§n§§m§§j§Ð§¨§â§¨Ú§w¨¨ç§J¨}¨§©¨Ð¨Ú¨§©¨¨í§¨§	©9¨r§K¨I¨I¨Î§¨^¨/¨¨ã§ý§Í¨Ö¨Þ§§ò§í§&§ü§©Z¨§¤§@¨]§`§Ú§á¦Ñ¦!§æ§1§¨è§ñ§¨N¨Z¨¨Q§`§½§¨%¨M¨»§Ï§½§l§Å§¨¨÷§´¨ù¨¨5§¨¨©¨r¨.¨ñ¦§m¦ì§\§ï¨ã§¶§Y§´¦¿§¨§©¨©U¨Ç§·§í§¸§¨"¨Å§¸¨[¨4¨A¨¾§ ¨O¨Y¨ù¦©F¨Î¨m¨¨P§Ã¨©p¨Ë§¶¨j¨´¨ù§¡¨¨Î§#¨Â¨¢¨ò¨%©M¨á§+§a¨®§C¨§k§§§Æ§$¨9§e¨§¨U§¨z¨D¨?¨§n§¨¨ø§(¨x¨E¨
¨à§Ô§â¨©¨¨á¨5¨©5¨â¨ñ§]©I§Y§È§U¨q¨÷§¹§Ï§®§n§Í§¨c¨æ§¨ï¨M©¨¹¨í¨¨¨f¨÷§f¨Ê§>¨¨Î§§	¨a¨c¨ ¨T¨à§^¨Ý¨À¨t¨Ø§á§X¨n¨©J©©¨Æ¨¿¨*§}¨¨-¨Â§§¨Â¨¨|¨¨n¨L©Ø¨[¨?©g©á¨¯¨ §Æ¨4¨©
©x¨~¨o¨B©d©g©ç¨½¨¨¨+©Ä¨Û§w¨¼¨¤¨¨§H¨û§w¨è¨8¨ñ§|¨W¨°§ê§9¨ò¨\¨+¨¢¨¨ø¨Ë©
©û§ß¨¬¨¢©J©H©¨Þ§æ¨¨¨Ð§+¨7¨ÿ¨3©.©ý¨2©	©ò§r¨ª©L¨¨ð©¾¨¸©©Ò©ª%ªª«þªX«Ö«-¬È¬Û­A¯°@±Q±d°%°®Z­®r¯ï­;¯å°ö°°ù¯l°·°6°7°°¾°7±°'°±ý±¸±¿±)²,²±±h±Å±	²,²²a²ó±«²$³²²´©³À²r²E³"´H´¥³Õ³´@µ{µ%µªµ·ß¸	¹¹ô¼Úßô¹öëûñüÊüNü³üCýýý\ýý¶üOüünûYøô­øûoüýÂýÁýÒýþ!þ?þ^þtþþvþ`þEþPþRþþ£þÈþÐþÀþÂþÃþÖþßþÙþâþéþîþúþßþÖþçþøþõþúþñþîþõþôþõþøþþþÿÿüþ	ÿÿÿÿÿ
ÿÿÿÿÿÿÿ&ÿ"ÿÿ4ÿ,ÿÿÿÿÿ&ÿ+ÿ*ÿ'ÿ-ÿ+ÿ*ÿ&ÿ ÿ/ÿ,ÿ-ÿ+ÿ)ÿÿ-ÿ*ÿÿÿ2ÿ7ÿ-ÿ3ÿ<ÿ9ÿ<ÿ<ÿ6ÿ=ÿ;ÿ:ÿ9ÿNÿFÿHÿ8ÿ0ÿ>ÿEÿIÿJÿNÿLÿRÿBÿ@ÿ5ÿOÿ?ÿ:ÿDÿIÿEÿ<ÿ;ÿ<ÿBÿ4ÿGÿEÿUÿPÿTÿEÿ9ÿ;ÿFÿNÿEÿQÿMÿfÿJÿHÿ\ÿVÿLÿLÿJÿFÿHÿJÿLÿSÿYÿ<ÿYÿCÿGÿOÿLÿ@ÿ@ÿEÿDÿKÿRÿSÿ:ÿMÿ=ÿ:ÿ;ÿ:ÿAÿMÿNÿMÿRÿBÿHÿQÿ@ÿGÿ;ÿKÿHÿHÿTÿOÿAÿFÿWÿSÿOÿNÿ<ÿJÿSÿ@ÿ8ÿ9ÿ@ÿHÿHÿKÿQÿ[ÿUÿMÿ@ÿXÿ:ÿ"ÿÿ!ÿ3ÿ0ÿ@ÿEÿ@ÿ;ÿHÿIÿGÿFÿLÿNÿBÿ?ÿQÿIÿTÿCÿRÿNÿMÿ]ÿeÿ\ÿLÿAÿ<ÿAÿ@ÿFÿEÿLÿ=ÿBÿFÿ<ÿ;ÿFÿAÿ0ÿGÿIÿBÿBÿGÿBÿAÿ5ÿ*ÿBÿEÿ5ÿ)ÿÿ'ÿ4ÿ>ÿ>ÿ>ÿ9ÿ5ÿIÿRÿ@ÿHÿ2ÿEÿBÿFÿEÿAÿFÿQÿKÿ:ÿ;ÿEÿ>ÿEÿOÿZÿVÿGÿ>ÿ.ÿ2ÿ?ÿBÿEÿ7ÿ,ÿ6ÿ?ÿ>ÿ?ÿDÿRÿNÿ3ÿ+ÿ3ÿ;ÿAÿIÿIÿ<ÿIÿ3ÿ8ÿ$ÿ(ÿ(ÿ/ÿ0ÿ8ÿQÿPÿ*ÿ:ÿ4ÿ6ÿ/ÿ;ÿ?ÿ4ÿ6ÿ>ÿÿ!ÿ$ÿ.ÿ&ÿÿ ÿÿÿÿ"ÿOþTþþÎþÙþÏþÞþëþËþÙþÝþÏþéþêþÞþÞþäþñþüþ÷þêþôþêþïþðþðþñþíþîþóþôþæþýþìþéþðþ÷þÿÿîþÿûþÿÿ	ÿÿÿÿñþÿøþ ÿñþÿ
ÿ
ÿÿÿÿÿ
ÿÿÿøþÿÿÿùþÿÿÿ ÿ
ÿÿ	ÿÿ	ÿÿ
ÿÿÿÿÿþúþÿðþúþ×þòþñþæþðþÿÿüþ
ÿòþÿÿ
ÿÿÿÿÿÿÿÿÿÿ
ÿÿÿÿÿÿÿÿÿÿÿÿÿÿÿÿÿÿÿÿÿ
ÿÿ
ÿ$ÿùþ
ÿÿÿ ÿ(ÿÿÿ ÿÿÿüþÿÿ
ÿÿÿ	ÿÿÿÿÿÿ
ÿ)ÿÿÿÿ
ÿÿÿÿÿ
ÿÿÿÿÿîþ	ÿÿúþüþ	ÿÿ
ÿÿ	ÿöþýþÿæþøþûþÿ÷þïþîþìþêþäþÏþÔþÐþÏþ¯þ¬þ´þ­þþþsþUþXþRþHþ8þ)þüýóý«ýýsýýü\üCüýûû¢ú°ùùºøN÷OôëïèaÅÑQX.±,æ>ëâ7Ú0ÕtÈJ»²ù­K¬+ª©©&©Y©Ì¨[¨u¨R¨D©Ó§§¨â¨¨¬¨¨R¨­¨ï¨6©c©:©)©`©¢¨©«¨å§º§(¨ë¨È¨­¨^©2©©m©©â¨ï¨à¨V©©Ã¨©c©©=©p©>©õ©:ªª:ª»ª/ªc©ªV««Ò««a«Ó«ë«X¬7¬­¡¬^­L®®h®É­Ï­®¨®k¯¯m¯%°¾°ù¯î¯ °4°l°Ë±°±/±×²²³²o²¡³´r³³³e³¯´¹µ¾³¸´Cµû´{µpµ¾´µG¶¶/¶÷µµúµµíµÈ´´´W´Uµp³æ²±²Y²¢±±T±¶°|°Y°\°Ò°ç®¯±¯¡­f®F­=«««ÃªÁª©<©¿©H©H¨½§²§2¨¨£§®¨F¨¶¨t¨þ¨¨2¨4¨i§H§¨=¨E¨E¨§J§Í§<§§#¨Û¨ò§_§Î¦ü§§µ§«§4¨ô§ï§W¨ð§
§5§Ù§Ë§é§¦C§ª§ ¨¨¨}§Z§7§¨ý§¼§Ú¨¥¨§ê§¨/§§?¨[§I¨¨à¨C¨©¨¨§¨z¨]¨ç§§Ú§Â§§¦§¦§§§§B§é¦9¨H§§¦§%§ª§[§§o¨¿§§A§¨§M§!§¿§º§M§§×§B¨+¨×§Æ§§¡§W¨k¨+¨ý§>¦H§j§Ç¦¿§²§Ò§Ë§
¨¨§à¦í§N¨d¨¨è§ ¨4©j¨P¨§§ò¨G¨<§Ï§ì§Í§ú§ë§q§M§W§´§"¨ð§e§<§¨N§+§§±¦*§¯§×§ì§Ï§ø§©§§Y¨R§´§Î§ÿ¦§É§!¨¨þ§Ó§8¨k¨0¨À¨=¨¨W¨ú¥¡¦Ð§p§y§{¨t§·§§¤§*§§F§q§e§¨j¨§§ß§J§§#¨%¨â§¨Þ§Ý§×§§¨]¨0§Y§<§§p§ù§ø§µ¨ô¨¨­§Ý§É¨Å¨@¨§~§ü§¨î§§í§s§§¨j¨¨ð§=¨§¦é¦n§l¨m¨J¨¨¨n¨¨©¨¨»¨¨S§H§p§þ§¨©¨æ¨æ¨y¨§ò§\¨Ø¨ä¨`¨¨¹§¾¨¨¢§©õ§'¨)¨æ§p§Þ¦-¨¨j¨}§ ¨¨¿§§µ§d§w§ì§¨¨A¨d¨½§Ö§û¨U¨ð§®¨Ã¨¨ñ§§´§M¨×§ö§¦¨¨¨ò¨¨7¨b¨T¨~¨¼¨4¨+¨x¨c¨î§"¨¨G§{§¢¦_¦&§F§\§¨«¨ô¨W©¨+¨]§¨y§¦Õ¦R§§Ë§+§"¨¨'¨©©§à§å¨·¨÷§[§Í§§Ç¦Z¨å¨ò§ä§Û¨Ü¨ê§q§¨¨¨c¨§´§§,¨Á¨g§§©©¨§,¨*¨Û§"¨§4©,¨Ä§¨]¨7¨ð§L¨¨V§\¨j§À¦U§R§ø¦e§t¨¨9§~§r§¶§;¨Ý§§Ç§í§(§-§§w¨v¨!¨ù§±¦í¥:¦C§§À¦?§\¦Y¦è¦
¦Þ¥§v§¦§ü§F§°§Ì§ß§"¨ö§¸§ò§¬§î§¨Ø§É§Ù§:§(§/¨g¨~§·¦:§{§<§ ¨H¨m§;¨i§V§R¦Õ¦§§§×¦¨\§¨_§Þ¦§Ê§N¨h§¢§§ð¦ê§§§¦Î¦\§]§«¦¦§§ª¦-§¨à§z§´§<§·¦2§n§ §"¨¨»§Õ§§Õ¦§²§5¨¨Ó¨¨Õ§7¨º§÷§ý§§ë§;¨X¨©¨§Ù¨¹¨Ø§/§X§6§r¨a¨¤¨h§§&¨§Ò§9¨"¨¦£¨û¨I¨§p§Î§;¨^§{¨¦§ý¦±§J§"¨ä¦§R¨§ §§y§{§Æ§¨§ª§0¨«§M§<¨ì¨è¨¨¨Ä§Z§h¨M¨¨g¨J¨­§^§/¨l¨Á§Ü¦§Ü§¨k¨¦¨ ¨>¨5§¨r§¼§Ó¦§Á¦É§¿§3§Ö§ §ñ¦=§G¨¨Z¨ß§£§®§ì§S§Ý¦I§§¥§Q§j§¦§¨G©#¨U§;¨Ø§§á§Y§@§§ç¨~¨@§:§§§F§§á§¨¾§§¨Ô§í§©*©¨t§¡§§û§`¨¨¨?§Í¦§q¨z¨h¨¨Á§¢§m§ø§Í¨ì§l§§§¥¨²§ô¦K¨ñ¦¶¨¨%¨§Ï¦À§à§(¦¨Â§Ð§Õ¨d§h¨Í¨ù§¾¨6¨7§í§ô¦K¨É¨¼§§©Ë§§¨ó§[§È¦¨©Â©Ô¨Ð¨ÿ§½§²§ ¨§:§¨ä¨z§%§õ§J¨¨)§#§¨ß§2§Ê§2§Z§È§k§ø§¨$¨ú§§}§;§@§º§/¨3¨D¨"¨ §I§á¦ï¦§Þ§<¨h¨©Vª©e¨À§ü§s§x§Â§§F§ª§Ø¦ú§¨§W§]¨§Ã§÷§[§¥§®§¦7§p§°§d§g§#¦^¦Ã§½¦§ª¨"¨i§Ò¨§ò§§:¨ ¨¦	©§õ§¨­§±¨c¨Û¨¨§Ã§a§¹¦`¦*§è¦¦¦ë§ß§h§]¨¿¨Ô§©î¦È¦6§?§B§v§£¨G§¨8©©¨¨×§È¦¾§1¨f¨å§¨u§d§*¨<¨m¨^§x§§¯§N¨­§f¨v¨Ü§L¨Ç§&§Ú¦*¦j§¨Ú§§L§l¨û§À§ë§A¨¨x¨¾§§­§f§§§Ý§g¨¨Î§¨%¨&¨¨@©Á¨S¨g¨ß¨¨è§÷¨T¨§ª§¨;¨ì§_§Æ§ý§§§¨j§N§ì§B§Z¨¨+¨¡¨Ò¨4§é¦©§¶§¥§¨.¨Ò§æ§Ô§Â¨P¦{§Â§§«§¨¸¦±§{§©§þ§þ§¾§§§:©ô¦Ö§Y¨¨.¨§Ù§ï§h¨8©1¨ì©½§H§k¨Ú§A§0¦Ç¦Y§¦Ê¦¦X§¨ï§n§^¨§´§ý¦Ò¦¦T§§§3¦N¨/©¨
©)¨§¨¨¼§§Â§-¨8¨ü§§í§ý§4¨¼§§¥§*¨ô§m§à§`¨§Å§4©¨Y§7§ù§î§ô§f¨Î¨¨$§8§×§§÷¦§+§±§µ§§«§~§Õ§§§»§Î§#¨§Ò¦<§8§§ê§&§Ñ¦§Ü§Ó§7§r§Ü§Ü¦§4§;§h§.§Ç§¨ò§ö§¡¨Ø§ô§T¨é§P§×§M§Å¨k¨m¨Å¨`¨§¨¨ý¨¨¨§R¨¨©Ã¨Í§ü¨©A¨þ§j¨©±¨©õ§¨o¨A¨/¨§Ï§z§v§D§a§¨¨c¨¨µ§²¨¨w§P§¹¨%¨r¦Ô¦ë§*¨þ§|¨$¨¨4¨C¨Å§æ§®§ç§¨4¨;§<§¨³§Ø§¾§c§§ð¦"§û¦J§M§»§Y¨¨ §è§J¨W¨´¨Ã¨$¨þ§ñ¨³©~¨B§£§¨¨U©Ä¨ô§ß§¨ì§¦'§¨m¨á§R§Ò§U§B§*¨Õ¨"©©¨	¨t¨F©÷§§¨;¨ý§Ê§i§¡§X§	¨ô§¨ä¨R§³§¨+¨¼§Q§´§¨d§y§}§È¦Ò¦!§§Ø§J¨Û§¹§&©w¨u§õ§ª¨¨§ø§M¨ø§1¨ã§b§æ§§¦¥ô¥:§§ð§¨¨¨§á§¨¿§/§Ð¦q§º§à§A¨s¨§½§H¨¥§§\§§Ö§b§ù§¨¨Y¨3¨§Ö§©<¨¨F¨ó§n¨ë§§¨è§ò¨4¨)¨"¨§p§§0§2¨²§i¨,¨%§ò¨{§×§W¨§!©§Á¨¨¨¨P§Ù§É§©§-¨§`¨§a§á¦k¨¨U¨¨È§Ö§®§9¨/¨c¨m¨8©¨{¨"©¨§y¨Ó¨H¨Æ§/¨¨m¨T¨]¨¨f¨?¨Ã§T§Â§¨§¨}¨N§T§¶§z§?¨ò¨U¨õ§·¨Ó§Ý§7§Ä¨v¨Ù¨Y¨;¨©¨§Q©C¨3¨¨g¨ ¨¨+¨w¨§ü§§¨É§§®§S§,§ê§ï§§Ð§=¨6¨Á§¨V¨9¨p¨¨Z§d§;¨ð§$§J§î§§¨Õ¨©÷¨R¨ó§±§T§@¨¨¨¨Á§5©¨J§a¨¸¨¦Í¨
©¨°¨ñ¨© ¨t§ÿ§¨6¨B§%¨6¨¨C©9¨¨´¨3¨N¨ú§Æ§¨N¨¨s¨Ô§º§Ð§§¿¦§§ç§r¨&¨
¨§÷§´¨=¨¨:¨Ç§	¨à¨º¨½¨æ§§­¨ò§]§¨>©^¨¨3¨û¦½¨`§Õ¨è¦í§¨Ý§
§¥¨c¨È§*©¨3¨³¨¨©Ì¨¨ë§=¨ï¨f¨é§§§£¨W¨=¨Ê¨¯¨î§§ô§¨1§Ý§D¨¨¨ë§¨Ê¨¨t§¨;¨¬§ó§0¨/§º§o§d©¨Õ¨¨,¨Á¨¿§²§Z¨'§y§!¨§§Û§Ð§0¨-¨*¨Ã¨^¨À§H¨x¨¬§£§Ç§6¨Ç§¦
§c§Â¨®¨¨e¨§<§ê§n§;¨'¨¨m¨±¨§¨»¨»¨½§K§¨¸¨5¨ù§|¨¨1§§.¨o§~§ã§W¨!©4¨¨²¨¨j§}§H§O§`§¶§¨R§P§U§!¨¨÷§Q¨Ó¨¨g¨,¨¨¨u§q§T§§Ë§]¨W¨¨§¬§ê§b¨¿§¢¨§¨A¨
§A¨ç§ç§a¨Û§r§\§b¨x§©§Ô§ÿ§ ¨q¨M¨c§m§N¨G¨é§Y§Ã¦l§d¨(¨à§¨§¨ÿ§+¨)©y¨¨¨¦¾¦-¨½§©©¨m¨¯¨U¨Ü§§÷§¨¨2¨¨é¨%¨¨«¨¨¨§¨®§§Å¨Ê§§¦Ó§§¨7¨.§R§6¨U¨â§R§X§§¤§Æ§¨¨¦¨ò§s§y§ ¨Æ¨9©·¨"¨2¨ù§}¨ø§f§¨å§Ä§ä¨¨±§§O§õ¦¶§Ö§Þ§_¨¨å§ ¨¨Ñ¨~©ª$ªC©4¨Õ¨æ§ª¨Ô§¨[¨å¨¨p¨S¨¨©_¨®¨<©©E©¨£§I¨ä¨¨ø§/¨ú§ï¨ô§^¨÷¦Â§©©¨0©Ò¨¡¨
¨ü§©¨Ý§¨*©K©7ª)ªM©&©©©«¨ü§1©+¨©©¨á¨¨v¨:©¢©¨à¨ ©4©>©Ï©T©o¨2¨ð§¨½¨ü§¨¶¨d¨á§M¨Ù¨+¨§X§ §¨¶¨ ¨¨Þ¨x¨)¨©¨Ï§½¨©­©Â¨C¨þ¨k¨Ý§ª¨ ¨2¨p©©_©Ú¨¦¨Í¨¨²¨ã¨©q¨n©V©ªªË©®©
ªªÓªO«A«éª¹«¬ä¬É­i¯É°±Ï±Â°°A®ª­®À®®®Ø®ó¯°ø°R°J°¢°Ú¯¯p°°°:°¯°P±±ª±Ú°T²Ô±;²¦±$²W²¥²e²r²ª²²-³å²l²,³³º²~±²L´Ë³´+´Q´´4´ø´¶¶8·à¸·¹ç¹#¿CÜôõµûûüºü-üÌüUýýýbý?ýÒüHüSüü)úãøÎúùûºü`ýý¦ý¸ýóýþ/þ_þþjþJþþ>þlþwþ³þ®þÇþÊþÅþÃþÊþßþÛþÑþäþèþØþîþéþâþÝþöþùþ÷þöþéþÞþîþðþíþöþÿþÿúþøþúþÿÿ	ÿ
ÿ
ÿÿÿÿ
ÿÿ)ÿ)ÿÿ&ÿ5ÿ,ÿ$ÿ)ÿ ÿ(ÿÿ%ÿÿ"ÿ&ÿ#ÿ,ÿ4ÿ9ÿ5ÿ5ÿ ÿ1ÿ.ÿ=ÿÿÿóþÿÿ+ÿ6ÿ2ÿ1ÿ3ÿ-ÿBÿFÿ1ÿ9ÿ?ÿ9ÿ7ÿDÿ8ÿ,ÿ;ÿHÿ@ÿ@ÿEÿCÿFÿFÿJÿIÿQÿMÿHÿBÿAÿFÿGÿOÿEÿFÿGÿEÿ2ÿ+ÿ>ÿBÿ@ÿBÿFÿHÿ@ÿ<ÿRÿ=ÿQÿLÿ@ÿEÿVÿJÿKÿHÿHÿBÿ1ÿJÿZÿ`ÿ4ÿLÿ?ÿCÿSÿSÿRÿNÿ@ÿ:ÿ<ÿ7ÿCÿFÿ6ÿNÿLÿEÿDÿIÿOÿIÿBÿHÿRÿRÿNÿEÿ?ÿDÿTÿRÿJÿQÿ[ÿWÿMÿPÿNÿYÿ_ÿWÿQÿKÿAÿ;ÿ.ÿ3ÿGÿGÿ?ÿEÿQÿVÿOÿ@ÿKÿRÿ:ÿ"ÿ#ÿ)ÿÿÿþ2ÿ:ÿXÿIÿGÿNÿRÿLÿDÿBÿJÿ^ÿNÿEÿ:ÿXÿ_ÿPÿFÿMÿUÿRÿMÿ@ÿ?ÿ@ÿ?ÿGÿNÿ8ÿ?ÿMÿNÿKÿHÿ?ÿEÿ=ÿIÿDÿ@ÿ>ÿGÿGÿ)ÿÿ2ÿ7ÿ,ÿÿ¿þ)ÿ/ÿ4ÿCÿFÿ;ÿ2ÿ?ÿYÿKÿ2ÿ7ÿ>ÿ9ÿ>ÿ?ÿ:ÿAÿSÿQÿEÿ;ÿ<ÿAÿHÿMÿGÿ?ÿHÿOÿ;ÿ?ÿ=ÿ=ÿ9ÿ7ÿ0ÿ5ÿ:ÿ4ÿ>ÿRÿXÿ?ÿHÿ8ÿ5ÿ;ÿAÿFÿJÿSÿUÿ<ÿ@ÿ&ÿÿ(ÿ6ÿ=ÿDÿIÿ3ÿ!ÿ=ÿ7ÿDÿ:ÿ>ÿ@ÿ0ÿ+ÿ6ÿÿ9ÿ3ÿ#ÿÿÿ
ÿÿÿÿÿLþJþfþªþØþÖþÓþÑþÞþìþàþÜþéþéþëþîþêþ÷þÿÜþÜþòþõþñþÿ	ÿÿûþæþùþÿøþþþþþøþïþïþûþÿþíþÿúþÿÿÿÿÿþþÿþÿÿþÿþþÿÿÿÿÿÿÿúþÿÿÿÿ÷þ
ÿþþÿÿÿÿÿÿÿÿõþÿÿÿ
ÿÿýþ÷þÿóþòþñþÿþúþüþÿÿÿ
ÿûþøþÿÿÿÿÿÿÿÿþþÿÿþþùþÿÿÿ
ÿÿÿÿÿÿÿÿ	ÿÿÿÿÿÿÿÿÿ
ÿÿÿÿÿÿÿÿÿ	ÿÿÿÿÿ'ÿÿ!ÿ,ÿÿÿÿÿ
ÿÿÿÿÿÿÿÿïþùþÿÿ
ÿÿÿÿþÿþÿõþÿÿ
ÿÿýþÿÿþþÿþÿÿïþñþÿÿýþöþÿÿþàþÞþëþàþÐþÂþßþáþÍþ±þ°þ²þ¨þþþþþtþbþ3þþþùýðý¢ýýZýý¬üüdüü ûú¯ù-ù^øÝöóÃíøæÁ_O©&å^ì»åÚÂÔ8Ç@¹U²¯}¬xª©·©x©y¨q¨t¨W¨©§>¨Î¨Â§¾¨Á§¨3©©©©8©F©E©¤¨ò¨Á¨c©µ©$©Ï¨p¨þ¨£¨§$¨Ð¨g¨©©¯©õ©§¨A©@©P¨¨³©u©	©©×©Û©¸©+©É©Þ¨ªÞ¨©´©ª­ªðªa«««­«k«o«««+¬Z­x¬­I¬°­­­«®Ã®
®n®é®t®®[®7®å®|°D±¬°]°{±Þ±%²l±Í°±±²u²³5³f²k³Å³³ô²l´´À´Õ´´µ@µµ¶Ù¶:¶øµ~µµ´Ó´­´ü²³³´Á²j²²¡±;±s°/°¬°Ï°§°>¯6¯d¯<­Î­A­«ñª«\«;«ª©©ö¨¨ª§ì¦G¨©$¨.¨y¨¨-¨<§À¨§§ø¦¨º¨¨u§L§v§¬§u§F§q§K¨R¨§O¦\§ô¦§§¨¨C§3¨§¨ ¨§&§Æ¦Q¦§Á¦`§¥§©
§ø§Õ§Ð§w¦Ú¦ç§ò§	¨§M§6§
§j§J¨Û¨R¨å§2¨6©?¨¹¨¨!¨ú§¨Ñ§¯§M§¼§¨ø¨¨,§§à¦W§l¨¿§Ö§­§ï§_¦½¨ §i§§¹¦Q§y¦Q§§ ¨S§)¦¯¦Ú¦¦<§§§~§Û¦ù¦U¦õ§~¦É¦§½§Ó§í§p§§8§)§Î¦i¦§ú§»¦Ï¦Ë§Ä§¸§L§ß¦ÿ§§'¨þ§{¨"§n§­§o¨a¨È¨¨Í§:¨Æ§p§¨¨Á§V§R¦t¦'¨å§ø¦
§Â§·§ ¨§ê§h§¨§×§á§I§§°§§_§>§]§§µ§©§=§|§¨D§ø¦L¨È§æ§¹§k¨,¨t¦ø¦§â§=¨§§3§¾¦§¨.¨æ§¿§¼§_§¦¦£§§¥§¸¦^§¨¨¨³§,§¨^¨Ù§ø¨M¨V¨ ¨§¹§t¨0¨É§³§ §ë§è§¨s¨î§Ø§·§¨h¨,©8¨ã¦§×§§í¦þ§O©T¨¨á¨§ê§$¨±§§ú§4¨¨¨6¨¬§á§¨g§¨c¨¨(¨m¨/¨¨H¨°¨¶§»§þ§â¦¨§l¨¨¨ §«§w¨¡§ç§¥§¨S¨¨d§ß§¦¨»¨¨§§b¨ý¨C©æ¨¨u¨¨ê¦¨§¨¨s¨á¨¨©¡¨¨Y¨u¨D¨¨À¨f¨£§Ä¨.¨Ù§±§+¨´¨F¨§ý§¥¨¨m§y§­§à§î§f¨Z§E§+¨e¨¨ù§	¨¨¨4¨Þ§G¨[¨ô§_§¨R§Ç¦+§Í§¨0¨ë§ô¦þ¦â§D¨z§µ§¨¥§a§n§§T¨Y¨à¨J©ä§¨$©<¨j¨r§§§A§É¦o§¨y¨¨t§
§¨¨m¨C©ò¨b©%©r¨_¨¬¨Ã§2¨Ë§Í¦B§Y§t§Ã§S¨¨³§]§s¦î¦Û§§ë¦q§ü§T¨t§Ä§¨Û§Ð¦£¦Y§¤§r§[§Ó§§>¦ç¦Í¦á§§Ï¦à§>§¦È¦Ò¦=§O§¹¦¹§§§§Ë¦¨§Ø¨è§ö§³¨Ø¨¥¨Â§`§F§\§§l§ö¦Ø¦Å¦§¦§Î¦4§ì§Í§b§Ó¦l¦§Ø¨¨¦=§¨ê§§
§=¨´§¶¨ö¨R¨M¨¨´§ò§h§Ô¦d§C¨.¨§¦º¦Î¦±¦§l§ª§Ä§8§Å§¨»§+§i§ÿ§Û¨8¨§!§Á¦U§¯§§p§ß§Ô¨­¨é§§Z§¨þ¨½¨ý§å¨¨©§(¨w¨/¨u¨°¦§*§%¨9¦§(¨®§©Ô§§¦§B§u§A¨§\§Ç§§Ô¦ð§+©O¨õ§§¨T¨]¨Æ§È§Î¦9§
¨¨3¨Ñ§ú§Ð§§0¨u¨¨k§¬§Y©©é¨9©¦¨¨`¨1¨ÿ§/¨¨b§§¨y§½§r¨2§Ù¦*§­¨ ¨¨¨¨ª¨§§k§ä§¼¦§¨Þ§Í¦¦¶¦#¨¼§`¦¨n§r§¾§§Ã§%¨O¨þ§¢¨M¨Ê¨§
¨°§á§¢§Q¨¦¨æ§C§²§9¨D§Ç¦=§±§Å§§§§¨­¨¨§c¨¨¨§¨¨m¨§¦È§W¨§è§<¨¨ñ§]¨Î¨5¨Ã§§
¨¨§Å§a§S§g§=¨Ô§k¨¨$¨¨ç§ì§R¨=¨ä§§Ò§§Û§¸¨¦P¨©§§¢§º§1¨b§u¨ÿ¦ §¨©§®§~§t§â§§À¨ø§u§l¨þ¦B¨¨\¨Ø§í§»§°¦æ§!¨¨ø¨Ç§2¨§§q§S§P§ §Ë§/¨Ö§¬¨¦¨§¿§?§×¦§:¨¨5¨ú§§@§,§¬§!¨§¥§B¨¨L©8©ý§=¨
©B¨ì§0¨!¨d¨ó§§§Z¨©¨;¨Ø§·¨­§6§f§¶§Z¨[¨á§Ç§%¨+§§#§¨¦\§A§§§¥¦§ §Õ¦ÿ§1¨¸§{¨O§|¦o¦¥§ì§¡¨ç¦o§¨V¨E§¨¥§û§¿§©ç§¤§ä¦ç§¨¼¦Ó§§)¨ñ¦Ö§Á§§±§Å¦´¨õ§Þ§§Ò¦¦6§§ì§§v§`§¨|§¿§B¨§L¨#¨¨G©¨¨Ç§È§Ú§º§Ñ§å§Ä§%¨¬§¨3§§ÿ§µ§÷§I§x§>¨ú§æ§I¨;¨|¨¨d§*§r§Ä§¨§]§§Ù§§0§"¨_¨¾¨þ§l§Î¨3©þ§5§$§¿§¨¨®¨ê§¨§ß§r§ü§È§^§
§©§g§o§¨¨¦â¦Q¦$§Ð§³§§ §ñ§C¨î§o§§7§§:§¸¨©-©®§ý§0¨B¨ô§S§§¾¨g¨í§(§g§¼§Á§¦>§±§å¦C¨_¨¨V¨©¤¨Ï¦Ñ§§À¨}¨(©Z¨}§5¨Z§§­¨§¨n¨|§ê§ª¦#§*§û¦}¨8§æ§?¨¨Á§*§¨T¨¨Y§§r§¨«§s§4¨§Ê§M§§j§ª§§b§¨4¨Z§ª§¨
¨â§§|§F§K§¨ÿ¨¨¯§&¨É§O¨G¨Ó§0¨¨Ø§ê§X§?§§§£§y§V§¯§w¨¤§$§É§þ§u¨¬§&¨Ý§c§ù¦d§ý§®§4¨n§h§g§ë¦Ú§>§§¨,¨ÿ§y§§ü¦©§§*¨v¨f¨§}¦¨;¨Ñ§©4¨F¨<¨Î§à§ÿ§¨å§m¨Ó§¨¨ò¨ü§¨	© ¨[§î¨1©É©\©¨E¨«¦©ô§(¨A¨§
©Ó¨Ä§%§)¨K¨ª¨¨¨ü§8¨è¨á§¨j¨
©K¨
¨¼§Q¨À¦a§E¨o¨´¨×¨ê¨f¨z¨&¨ã¨­¨¨M§u§	§<§§þ¦Á¦§ü§¨¨¨N¨µ§§â§©§Û§E¨ ¨A¨´§ð§º¨¨Î§:¨¨*¨¨§±¦
§$¨·¨î¨,¨Í§(§§:§¼¨X¨e¨³§;¨¨¨m§Ö¨¨+¨c§E¨Ú¨>¨§§¨¨_¨¨¨§'¨þ§§ç§µ¨¢§¨z§Í¨³§¨	¨§¨ÿ§À§L§ô§¨ü¦¨¨a§S¨¨1§§È¦½§2¨¶§ú§|©§Ì§g§¨ú§ë¨¨Ê§¦§8¨&¨³§<§§§U¨§O¨¨Ç§ü§«§x§¨§Æ§á§°§2¨u§ö¦;§§¨¨Õ§d§§L¨Õ¨l¨À¨¨Q¨h¨Z§´§:¨y¨¨ ¨Ò§Í§è§É¦N§#¨§H§¨Ü§¨ü§×¦(¨,§a§©¨ú§¨¨¦¦¨â¦M¨:¦1¨§t§§§È§µ§	¨§\¨p¨U¨÷§ ¨à¦¨¨n¨Þ§§ ¨!©,¨§z¨¸¨^¨$¨Ã§¹§h§]§Í§á§Ë§Ä§û§{§#§?¨
¨¬§±¨G¨¨i¨õ§ß¦§¨j¨b§E¨¨#¨¨§Ê§Ê§§§Ò¨X¨§9§h¨Ñ¨¯§ê¦Ù¨¨B§&¨>§5§¨>¨¨®¨§Ñ§W§§5¨ã§ò¦Á¦ë§ ¨/¨t§§.¨Å§z§¨X¨¨#¨Â¨µ¨*¨Ê¨Ï¨	¨-¨?¨Ë¨ ¨;¨¨Þ§,¨p¨¨Ý§H©h¨æ§ô§¶¨©¨Y§¨7©º¨¨|§Í§H§n¨¤¦§ø§¨Î¨¹¨¼¨¨Ò¦ö§:©p©Â§¨¨É§Q¨¶§Ü§{¨)¨ï§Æ§Ô§§§¨§0¨ù§×§]¨Ï¨¨§y¨Ï§ÿ§¾§¨?¨Û¨¨,¨ë§A§"§¨Ï§p¨§ ¨0¨1§p¨ù§E¨,¨¨§§F©¨o¨Á¨\©8¨P¨ª¨z¨U¨É¨Ñ¨¨a¨X¨ô§Í§v¨ë¨X¨ñ§¨6¨ª§§É¨É§,¨Ë§e¨¨ü¨ã§÷§8©R§7¨§±¨:©Þ§Û¨o§b¨r¨t¨Å¨Ó¨¨]§§§ñ¦§¨½§:§§i¨a¨ý§½§Ý§¨§§¨¨§¨§<§¨W¨¨§§]§æ§¨©½¨á§Ú¨´§§N¨ï¨½¨©¨h¨¬¨ª¨a¨©Ò¨ ¨î§Ë§¨¨ù§^§f¨ü§2§~§¥§8¨5¨f¨t¨¾§u§?¨ñ§§û§§L¨¨í§ä§
¨c§§M§Þ§©B¨ §®§
¨q¨J¨E¨y¨;¨$¨[¨¨¬§§§¬¨¨¦©§¨Þ¨G¨§G¦!§	§Ì¦W¨î¨h§h§¨¨¨¨:¨}§§4¨ü§§§º¨¨:¨¨§;§?§£¨¨0¨]§)§¯¨¨©¦p§y§ §§²§¦§¨R¨á§J©¨ä§	¨'¨Q©e©H©,©±§§â§Ò§º§¯¨¤¨#¨£§h¨2¨I§8§§u§±¨à§{§­§Â§­§v¨ý§<¨#¨ã§M¨¨c¨ê§¹§¤¨R©©=©u¨ý§V§e§§F¨Z§a¦!§§N§s§7¨§¨Í§,¨x¨}§x§¨%¨ç¦§á§J©b©©°¨å¨õ§c©J¨l©p§ ¨¨7©¨¨¾§Ø§§b§ò§^¨¨²¨è§§D¨Á§ù§0¨Z¨Á§F¨ ¨=©I©W¨¨¨¨,¨$¨Ì¨¨¨Ø¨>¨´§¨?¨©Ê©÷¨¨±©²©û¨¸§¨¨í¨q©´ªî¨
©®©g©;©©o¨§©5ª}©d©³©ª-©©¨
©©ö¨{§K¨¨Ö§
¨ÿ§Þ¨µ¨æ§j¨¨§X§é§ú§¨K¨T¨©v¨*©ªz©;¨©½¨u©<©©Ü©á¨ò¨©?©V©9©{¨P¨©
©©J©©[¨ªÓª©8ª«Q«/«!¬)«êªý«­­­Î®á°Å±±+¯@°S­²¬®æ®F°®/¯
°©°(°°°¤°W°+°G°w°ø°Í±Õ°Ê±²±e²X±þ±p²ç±£²ù²£²²²t²g²-²÷±Ú²x²¡²d²Â³³³b´A´Ü´µ¢´ø´vµB¶²·d¸y¹ë»pÃÝ­óRõÐûîüÇü?üÛü^ý|ýýsýEýûüüfüFüû}úóû5üÌüîüý?ýý÷ý6þOþnþþ\þþþ|þ þ£þ¶þ²þ¼þÃþÔþÎþÏþØþêþäþàþîþÐþãþåþÊþôþæþäþûþóþøþóþìþôþòþðþýþõþæþ÷þÿ	ÿÿÿ(ÿÿÿÿ
ÿÿÿÿ
ÿÿ.ÿÿ#ÿ"ÿ!ÿ1ÿ#ÿ.ÿ<ÿ,ÿ*ÿ*ÿÿ%ÿ2ÿ"ÿ&ÿ>ÿ%ÿ*ÿ7ÿ6ÿÿ÷þaþXþ§þöþ%ÿ&ÿ-ÿ3ÿ;ÿ8ÿ6ÿDÿ9ÿFÿ4ÿ1ÿMÿSÿEÿIÿWÿLÿ<ÿCÿAÿNÿHÿQÿDÿDÿRÿ\ÿRÿMÿRÿGÿEÿKÿRÿLÿUÿ:ÿ0ÿLÿDÿAÿBÿ6ÿ1ÿ=ÿ>ÿ?ÿOÿKÿWÿ(ÿIÿHÿEÿGÿIÿIÿ9ÿ,ÿGÿFÿBÿ9ÿZÿ@ÿHÿ:ÿ?ÿCÿIÿMÿJÿEÿ+ÿ=ÿ6ÿJÿJÿOÿPÿRÿXÿIÿBÿTÿZÿWÿQÿ^ÿHÿDÿ:ÿ^ÿ_ÿOÿJÿRÿZÿNÿ/ÿ*ÿFÿ`ÿ@ÿRÿSÿKÿ;ÿ?ÿGÿEÿDÿDÿLÿ_ÿOÿQÿ:ÿGÿGÿGÿNÿNÿ8ÿ#ÿ#ÿÿDÿNÿHÿAÿ<ÿIÿTÿHÿ;ÿHÿ]ÿNÿIÿOÿGÿFÿ;ÿ>ÿNÿOÿEÿBÿ6ÿ;ÿEÿKÿ0ÿ;ÿ=ÿHÿTÿJÿ;ÿ>ÿ<ÿCÿ.ÿ>ÿ<ÿ-ÿ:ÿ@ÿ?ÿ8ÿ*ÿ'ÿ(ÿÿðþ¥þÿBÿMÿVÿXÿPÿFÿ8ÿBÿQÿ#ÿ7ÿ/ÿFÿDÿ<ÿ8ÿ7ÿBÿ>ÿ7ÿHÿLÿ*ÿ6ÿXÿTÿ>ÿ;ÿ@ÿ?ÿDÿ=ÿ?ÿEÿDÿ3ÿ4ÿ6ÿ4ÿFÿBÿLÿAÿ\ÿ5ÿ>ÿAÿ:ÿCÿRÿMÿDÿ?ÿ6ÿ)ÿÿ%ÿ4ÿFÿVÿMÿ3ÿ*ÿ.ÿ<ÿ+ÿ,ÿ>ÿ5ÿ.ÿ<ÿ?ÿ9ÿ(ÿ2ÿÿ"ÿ'ÿ%ÿÿÿÿÿPþqþþ¥þÊþéþåþÓþãþùþÖþÜþÜþêþôþñþçþßþøþÃþÏþÝþíþùþþþÿþýþöþîþôþúþÿÿ
ÿÿûþòþùþÿéþÿÿÿÿÿ
ÿÿ
ÿ	ÿÿÿôþùþÿþ
ÿÿÿÿÿÿÿñþÿÿýþÿÿÿÿÿ
ÿÿÿþäþÿÿÿþÿýþüþÿÿþõþïþðþÿÿÿÿÿÿüþÿÿÿþéþ
ÿÿÿüþûþøþÿÿÿÿÿÿüþùþöþÿ
ÿÿÿÿ
ÿÿÿÿ#ÿÿôþÿþÿÿÿÿÿÿ ÿÿÿÿ
ÿÿÿÿÿ
ÿÿÿ
ÿýþÿòþÿÿÿÿÿÿÿÿÿÿÿÿÿÿÿÿÿþõþÿÿúþòþ
ÿÿüþ
ÿÿÿÿÿðþÚþàþøþÿÿóþÿôþÿýþõþñþéþÜþÕþËþ»þ¹þÌþÍþÐþ«þÎþÆþ±þ­þ¥þþþþqþWþMþ2þþþáýµýýUý!ýÏüüGüü¾û ú{ù"ùkø­ö óºí©æÂ'P#ñ½å)íç°Ø^Ò¨Ä_¸P±®¬ÏªP©B©©©­¨ê§¨_¨×¨$¨.¨¦¨©Ù¨¨-©L©¦¨r¨1©:©=©¨Ý¨.¨1¨`©(©i¨]¨©©7¨\¨Â¨V¨¾¨þ¨¨f¨¨ø¨
©¹¨q©[©ñ¨g©©©D©X¨t¨'©Y¨ª©4©¯ª©ß©[ª1ªª;ªª¿ª«M««%¬«¹«Ö«Á¬¨¬u¬ê¬<­r­_­K­à­"®Û­¯­C­ï­°©¯¯°e±2±b°÷¯?°~°°±J²±â±²À²Z³u²-²¶²e´t´´K´Y´!µµù´4µï´å´â³_³k´³´³×²K³³Û±Ü°÷°»°}°Þ°°ò¯®¯M¯X­n­¬Ä«A«®ªWªõ©³©©B©à¨Õ¨«¨~¨Ð¨¨[¨¯§î§À§'¨¨¨r¨)¨D§µ¦p§¯§f§=§ð¦Í¦!§¨¶§>§Ü¦!¨¨G¨ç§(©­§P¨§§§©§§§'§@§o¨u¨Ì¦Ò¥6§v¨¨ú§O¨~§¿¦V§è¦R¨ä§Ã§§º§}§=§®§ç§Ô¨º¨û§Z¨§c¨¨¨Ü¨­¨²§õ¦e§H¨§Ì§§z§3§¾¦§/§i§q¨§¨R¨Á§K§½¨Ó§Â¨Ï¨&¨M¦¼¦ï§Õ§(§á¦§
§§É§u¨ó§§¹§m§4§ö¦ç§§6¦§¨#©S¨Â§§t¨ð§Ç§c§#§§¦
§È§§®§ó¦§G§m§ ©U¦£§ã§«§h¨¨
§§G¨¡§l§¬§|§é§¨`§á¦¦Í¦¨r§§§x¨%¨§¥§§Ï§Ë§E¨=§6¦ß¦^§6¨¨E¨¨t§§Ñ§Õ¨Ì§Î§;¨6§l§Ä§ë¦"§À¦-¨¨¸§¿§ß§|¨¬¨Ü§¼§§¸§¨¨r¨Î§m§­§§§B§2¨v©­¨¢§(§¦¨¨¨;§ù¦#¨%¨í§G¨0§H¨î§¨¨_¨î§¨D¨ñ§§²§v§¶§î¨¨¨Ñ¦s§F§J¨i§q§õ§7©C¨¨j¨¦§:©µ¨!§s§G¨"¨§§§¨{¨§Ä§¨N¨¨Ä§æ§ø§§Ü§Â¨7¨Ã¨M§:§J§°§;¨o¨¨P¨a¨¨­¨ã§¨`©Ø¨¨F¨3¨¨ê§5§§§«¨,©N¨§¨Ê¨Þ§Ë§s§w¨¨Í§I§Õ¦_¨7©Ê¨F¨¯¨¢¨¨¨¢¨
¨¨§©§:©?¨¢§§Ö¨¨¨Ð¨°¨¨]¨¦§â§v¨¼¨H¨¯§k¨æ§Â¦÷§W¨A¨ø¨T¨ù§Ö§¨°¦¢¨a¨·§§¨§î¨Í§h§§K¨2¨§ë§ë§¦;§ò§f¨¨§T§7§g§ä¨2©¨¼§.§§Ö§§#¨Û§©¦1§p§b¨F¨è¦©§{§=§¨1¨
¨§G§<§|¨¨§­¨=¨¢§ý§¹§»§?¨,¨ö§K§/§1¨J¨æ§í§U§§L¨§§î§-§§;¨ä§§¨§ç¦<§
§±¦¸¦D¦F§ë¦§§l§Þ¥¥j¦û¦g§]¦¶¦§Ù¦±¦!§j§«§Õ§È¨y¨Z§É§Ò§¦>§k¨Í§D§§§Q§À§¿§§ó§Á§Ò§"§A¦J§ê§i§;§m§§S§e§Ü§Ú§Q§]§k§§§)¨ó§i§§§Ä§­¦8¦ª¦,§q§Ï¦¦a¦ü¦É§L¨ÿ§®§â¦s¦¦ø§5¨W§ã¦&§U§¶¦§§Á§¨¨1¨¨ú§Ý§	¨¨7¨r¨u¨¹§§â§u¨-¨u§{¨¨§§I§Q§Ä§y§§Ø¦§>¨¨¨=¨¶§]§Â§¨§%§§°§,¨¡§¨M§E§í§g§§§Ö¦8¨R§¥¦N§H§§§'§§ò§¨
¨W§°§×§Ò§z¨`¨¹§É§)¨þ§§,§Ê¦G§;§V§â§¨¨¥§§¶§§ñ¦%¦
§á§Ø§=¨÷§§§£§³¨é¨ú§ ¨5§?§§t§Ü§ÿ§Ú§?¨Ø¨6©Æ¨N¨2§0§X§£¨æ¨¨´¦±§Þ¨"§*¦D§Ã§L¨Ö¨¾§/§Ç§ï§#¨§3§¯¨¨¦¨¨§§ê§¨%¨¨´§
§¹§¨ï§s§M§¨¨°§ï§d¨d¨§:¨,©ñ§Þ¦Å¦¦§o¨Ç§è§µ§ã§h©j¨¨#¨§O§6¨©§»§¨L¨"§É§§t§§§¦í§m¨è§	¨M¨e¨¨Â¨¶¨§¨T§û¦î§±§?§0¦T¨¨²§¨ó§b¨F¨õ¦r§¨h¨¨¨¨§§§>¨â¨á¨²¨Û§Ô§§X§=§!§r§ñ§¦Á¦¨A¨Ö§1¨Ì§^§Ç¦§s¨¨I¨§l§(¨°¨þ§M¨·¨e§§¶§§§§[§ú§6¨Î§m§Ï§ §¨§]§
¨ú§e§~§´§§P§V§ã§[§X§§ä¦Ú¦»§¨¨¨Ð¥í¦§O§¦³¦¯§¨(§ÿ¦l¨+§¨o¨¨¨b§¦+§á¦ü§w¨¨§g¦q§»§Ó§s§-¨n§¦Ý¨é§°§Ì¦Ï§§Ä§M§½§¨©¨I§®§§i§	§¦ö§t¨±¨2§§Ù§p§º§?¨ü§§æ§§g¨Ä¨Å¨§§\§§§
§*§´§ì¨©ù§`§W§§Ø¦-§÷§¨¨§ø¦d§§ñ¦§ð§[§O§U§J§2¨é¨¨S§¥§H¨
¨{¨ì¨ª¨J©?¨§Þ§s§z§Ô§Ô§è§§ã§'¨F§?§²§â§ô§Ä§ý¦ô§Q¨¡§¨÷¦3¦ö¦l§§¨R¨©§©Í¨
¨§B§|§§+§Q§=¦¯¦§Ê¦A¦6¦t§§§¶§¸§+§n§ò§ö§1§§$¨¨T¨Ñ¨¼¨ù§	©¨§¨U¨Ç¨(©q¨Ê¦G§é¨f©¼§F¨W¨D¨§§§E§§À§,§Q§h§§§Ô§°§§ò§i©Á§§¦¦k§O¨¨p§§ð¦§¨J¨©Ê¨Õ§/¨ï§?§§8¨´¨Û§§¡§]§ë§
¨¨¨2¨©D¨Å§¨­§¿§_§4§§Â§	¨Ç§Z§¹§¨§Ü¦¶§J¨Ú§é§·§,¨¨Y¨0¨ê§y§ §L¨£§w§¤§$§q¨¨¸§t§Q§0¨c¨¦§E¨I§l§÷§n§X§Û§
¨í§«§ ¨M©Ï¨¨_¨J§Ê¨Ê¨ì¨VªZ¨õ¨'©V¨Ù¨¨§×§Æ¨©Ü¨?¨¨s§¦§È¦_§M¨ù§ü§¨Ô¦]¨©À¨M§¨Ì¨Ç¨q§×§?¨Û¨Í¨6¨"§¦L§¾§~§3¨T¨.¨æ¨9¨x¨>¨V§¨©Í§ã§Ë§§¹¨¨N¨§¿§ß§+¨K¨ò§¨º§Ò§§û§z§§Ó§`¨q¨X¨¨¨w§§W§¨U¨d§	§.§[§§Â§Ó§l§Ü§¨x§Ç§æ§C§±¨a©Ü¨¤¨Þ§:¨h¨í§î¦ü¦q¨¸¨¨ ¨u¨g§m§§¨§Ö§ó§`¨¥¨·¨T¨ï§¿¨F¨5¨¨¨ö§³§©¸§Ì¦P§9¨9¨¨©|¦ë¦¨¸¨¨â§)¨Ñ¨#§º¦s§´§å§%§X¨B§p§¨§§§5¨§^§Á¦¦á¦¥¨ã¨q¨2¨+¨â§¨¨r¨¨¨j§ó§å¨=¨L¨E¨	¨
¨§·§¦§ë§¨§g§Û§¨¦¨¨§¿¦£¦«§è§Ï§¨~¨Â§¨¿§Ã§­§=§§æ¨	¨`§8¨¨§m§<§P§¿§¨©Y©|¨d§B§¨@¨¨ï§q¨¨ï¦*§X§Å¦§¨î¨-¨ù¨v¨I¦p¨ô§f¨e¨Ì§!§Ù§¨\§ ¨§¨1¨ì§©§²§Õ§ö§e¨¨§3¨³§9§ê§^¨l¨À§¨$¨%¨ô¨*©©w§§ó§g§H§§R¨´¨d§&©¬§_§l§a§D§d¨§Ò§b§g¨I§¨Ú¦ð¦¨#¨E¨§§ ¨z§>¨_¨¨D§D¨)¨¦§`§I§r¨Ú§ì§¨}§§u§¨7¨î§ò§3§Ð§d¨¾§ï§¨¨¨©ò§H§ø§þ§t§²¨¨·§p¨Æ§±¨Ñ¨¶§'¨q§§¨Ç§½©¥©¨ö¨è¨r¨"©â§Ý¨ð§;©I¨¥¨6¨ë§¨â§3§ú¦1¨í§§½§b§F¨©¨Ë§v¨°¨h¨
¨L§9§x¨D©V©¨¨ð§5§%¨-¨Ê§Æ§Õ¨Ï¨Õ§{¨^©[¨E©¨¨¨s§/©I©¨R¨§»¦¨ø§¨¨©¨«§¨ ¨z¨\¨Ó¨®§Ü§`¨_¨d¨µ§P§§ù§W¨¨¢§¿§¢¨3¨C§©©¨4¨¦©¨%¨}¨A¨©§ë§§¨t§¦§\§ó§µ¨¨»¨\¨z¨²§¨¨Ä§Ô§&¨?§ÿ¦/§^§ù¦;§ì§
¨h¨¨§¤§È¨T¨Ì§¨Q¨®§é§R¨¨«§§Þ§¨§´§	¨Å§©¨ß©+¨~¨O¨N¨è¨Q¨¨°§§6©©û¨U¨Å¨ö¨a¨$¨÷§§£§ù§Ï§è§¹§¨©v§]¨1¨\§§ã¦Ð¨Î¨ ¨Ã¨¦®§¨­¦Þ§æ¨v§%§:§§³¨Ç§5¨è§ì§ð§§¾§×§@¨p¨ñ§Â§"¨¶§"§q¨g§.§K¨»§Ú¨§&¨<¨á§T§¨g§§(§P§
¨Ä§Å§§³§Ã§p¨§×¦
¨m¨~¨À¨µ§c§û§V¨¤¨C¨ô§s¨;¨§'§ç§¨¨è¨6¨b§¶¨i¨Ê§S§§m§F¨ã¨¨§§¬§¨ó§Ú§=¨¨n¨/¨¨´§H©G©u¨À§A§Ì§§o¨¨¨Ã©U©:§N¨­¨¨¨K¨B¨h¨u¨¨Ø§&¨>¨ì¦§ï§Ñ§§ô§ô¦¨¢¨&¨b§²¦§s§ü§0§Î§É§A¨µ¨»§¨§$¨×§¨!¨¨x¨¹§C¨Ø¨q¨c©¨·¨m¨§¨b¨¨ñ§g§è¦³¦+§f¨R©©©B¨|¨¢¨¨	¨§¨¨¨â¨F¨)¨i¨X¨¦§h§¨©I©K©¥¨u¨o¨C¨¨Ú§þ§~¨¨^§J¨f¨¨»¨|¨!©
©bªìªÀ©N©5©©ªo©"©{©©¯©©3©Á©¨©0¨Ô¨C©ï¨Û¨:©Z¨A§$©g©v©w©Ê¨Z¨x¨{¨0¨¨§º§0©_©¢¨¨w¨s©+©f¨¨ñ¨©©V¨g©¸¨ã¨&©©(©*©Ó¨Ô¨:©©Ì©í¨©¨A©×©¥©©á©vªÉ©õª»«æ«6¬ª¬­;®À¯E°;±ø°J¯}¯=®0®d¯Ð¯Õ¯|¯*°%°¦°°G°Ú°Ö°¯$¯>°D±[±×°x°°²b±w±H±è°ª±6²)²C²²e³*³ê±Z²³²
³J²³¢³h³â²à³´K´¦´´»´¹´lµ··ç·ºÅ¼Ä·ÝÈó6õÔûÿüÁü(ü¡ü>ýýýýpýý~ü+üåûúúü9üüüíü8ýªý
þAþOþgþþvþfþaþþ¬þÂþ¼þ¯þ¾þÒþÈþãþáþÙþêþèþÒþÌþÐþÜþåþÌþæþíþùþúþíþÚþÝþãþáþèþÿÿÿùþðþÿîþÿ÷þÿÿÿÿÿ
ÿÿÿ	ÿÿ.ÿ*ÿÿÿÿ ÿÿ#ÿ3ÿ)ÿ-ÿ3ÿ+ÿÿÿ+ÿÿ1ÿ%ÿ3ÿ"ÿ2ÿ%ÿÿ©þþþµþ ÿ+ÿ*ÿ8ÿ+ÿ>ÿ;ÿUÿDÿ=ÿ?ÿ@ÿDÿDÿGÿMÿEÿ<ÿ7ÿ<ÿAÿ<ÿ:ÿCÿ<ÿLÿRÿKÿVÿ_ÿWÿEÿ3ÿ:ÿ<ÿGÿMÿ1ÿ4ÿUÿHÿEÿTÿXÿLÿGÿGÿ2ÿ>ÿFÿAÿ=ÿJÿ@ÿAÿLÿAÿ9ÿ9ÿ6ÿJÿ>ÿMÿLÿGÿUÿIÿEÿAÿOÿMÿHÿLÿ@ÿBÿPÿLÿSÿ<ÿ0ÿ?ÿOÿPÿMÿLÿDÿ?ÿDÿGÿTÿCÿKÿWÿ[ÿDÿAÿIÿ[ÿ\ÿDÿ@ÿ>ÿAÿQÿRÿPÿUÿLÿKÿHÿ:ÿ9ÿKÿGÿAÿWÿ^ÿFÿ?ÿIÿMÿRÿUÿHÿ8ÿ3ÿ-ÿÿÿÿ#ÿ,ÿ<ÿAÿ8ÿ<ÿIÿJÿNÿMÿKÿUÿRÿPÿCÿ3ÿ?ÿLÿFÿDÿCÿ@ÿ@ÿZÿTÿVÿDÿBÿ:ÿ8ÿFÿGÿ@ÿNÿHÿCÿEÿ=ÿHÿ;ÿ.ÿ*ÿ+ÿ0ÿÿÿôþvþðþ2ÿDÿNÿUÿVÿMÿ9ÿ.ÿBÿ9ÿ>ÿ1ÿ?ÿFÿEÿCÿBÿBÿ<ÿ4ÿNÿZÿEÿEÿOÿRÿDÿ7ÿEÿWÿ<ÿAÿEÿ@ÿ>ÿ@ÿ:ÿ5ÿ<ÿGÿFÿJÿDÿSÿ@ÿ8ÿ:ÿ4ÿ2ÿ:ÿ;ÿEÿ3ÿ+ÿ8ÿ1ÿ;ÿ5ÿ9ÿIÿCÿ0ÿ3ÿ>ÿ9ÿDÿ7ÿ8ÿ?ÿ6ÿ-ÿ?ÿQÿÿÿÿ(ÿ(ÿ/ÿ.ÿ*ÿ0ÿ-ÿnþþ¦þÆþÚþàþàþîþäþúþëþëþöþØþÏþÜþØþáþöþÝþÌþçþìþðþíþíþíþåþãþèþÿîþÿþþ÷þöþõþõþõþòþõþôþÿÿÿÿÿÿ ÿÿÿþþÿÿÿÿÿþÿÿÿþþÿÿÿÿ	ÿÿÿÿÿÿÿÿ÷þÿÿýþöþøþÿÿùþéþêþõþ	ÿáþÿÿÿÿþþ	ÿÿöþÿÿ
ÿÿÿÿÿÿÿÿÿÿÿÿðþëþõþÿÿÿ	ÿÿ
ÿÿÿÿÿÿÿÿÿ$ÿÿÿÿÿÿÿÿùþÿÿÿÿÿÿþþÿþÿÿþþÿÿÿÿÿ'ÿÿÿÿ	ÿÿ
ÿ
ÿÿÿÿÿÿÿÿÿøþÿþÿÿòþúþÿ
ÿÿþÿøþõþýþóþìþÛþÿëþöþíþðþýþïþÜþÜþãþäþÝþÓþçþäþÈþÉþÆþÑþ¸þ®þ¤þþþgþHþ]þ=þ(þÑý¹ý}ý|ýLýõü¶ürü2ü	üûúwù!ù½ø÷ZôeïPéñÊgUø%2ç]íÞäÿÓÐÜÃ¸D±Þ­O¬àªÑ©¯©u©Ô¨©©l§¨z©ú¨Ø§Í¨¨Q¨¨¨ò¨Í¨#¨u¨Õ¨	¨Ú¨¨j©r¨ø©·¨ ¨Ø¨©©×¨©0©©À¨X¨¨¾¨§¨Ë¨©õ¨ç¨X© ©¨Ñ§¨v¨¢¨¡¨n©±©ÖªªÑ¨C©º©©s©ó©©©ªªì©kª.«N«Á©¬s««<«¥«r««¬]¬¤¬û¬@­­×­á¬Õ­®¢®¼®ú­a®\¯Ú¯°é¯¯	°º°Á°í°±c°7²Ô±v²À±4²Ï³A³¤³³¾²ê³ú´­´y³¼²R³ª³³Ù²~³1³'²²²µ±²±d±±°À°æ°l°d°À¯
®ø­¬×ª ¬¬A«vª©=ª+ªq©Ð¨±¨_©o©ß¨,¨E¨
¨ü§Ã¨§¨¨¨ô¨þ§¨I¨¨³§x§i§§³§x§Ü§v§ü¦!§¨\¨·§¨§Þ§(¨«§§l§¨^¨ñ§B§O§Z§§Þ¨f§§§¥§¨³§M§§§Ç§{§N§9§v¦d¦¡¦A§6¨¨¾§m¨1¨Ó¦\§§§§Û¨M¨¨ò¨§Î§¨,¨@¨è§I§x§Ð§«§j§§Ø§R¨q¨¶§s§§V¨ô§!¨¨v§¥¦(§
§¶¦^§§¦¦À§§û¦º¦V§â¦¦¨©2¨§á§ò§®¨ô§³§§F¨¡¨­¨J¨Õ§í§§\¦R§ë§¨`§ß¦ë¦¹§Ý§»§6¦.¨7§W§§§ë§¨ú¦8§\§§_§å¦/§r§"§Ë¦§d§n§X§§§-¦È§&§¦¡¦¨¹§«¦§Ú§p§Ú§F¨Ñ§{§§§§w§Ä§ð§7¦A§B§	¨¼§û§Ð¦;§§P§>¨a¨_¨ù§§§§ä§Ð§¨Q¨~§¦¦p§¨¤§9¨¨Ñ§ì§Ä§¤¨¤§§É§"§e¦Y§¨L¨f§.§þ¦¨÷¨`¨,¨¨t§l¨$¨H§O§´§Â¨7¨§Î§¨e§¨á§k¨¤§¨0¨N¦º¦a§¨d§§y§µ§N¨¨Å§å§ð§f¨F¨§Â§+¨§:§Ô§	¨Ã§±§¨Ñ§·§¨\¨Ø§§¶§¨ª§ß§¥§¨¨¨-¨¨°§j¨¨i¨[§Ú¦ß§-¨§ß§³¨¨Å¨Î¨°§¨x¨Ø§ï§ì§
¨§¦ø§{©2§C¨ó¨Ý¨~¨I¨!¨¥§j¨§§¨ê§E§ §.¨¹¨C¨a¨©c¨¨¯¨¨º§
¨§§ý§U¨w§r¨ª¨¨+¨Ã§Q§õ¦§ ¨¤§¨Ð§¶¨\¨Å§9¨¨à¨ì§3¨"¨ ¨o§ç§¯§§¨&¨¨Ã§¹§ ¨J¨Ö§k§Ê§¬§ç¦¦$¦§¨¨ó§¨è¦¥§~©p¨®¨w§½§8¨¨R¨µ§W¨²¦§¤§§Ç§^¨¨V§Ì§÷§W§¨%¨»§6¨¨¨¨þ§§§&§*§9§u§d§?§É¦K§§¨o¨¼¨z¦å¦\§¨§»¦F§ä¥© ¦ÿ¦è¦M§¡§~§9§Ã§§Á¦û¦L§.§À§ÿ§¨1©«¨=¨¨¨b§{§ë§5§æ¦ §§§r§W§§§¥§§2§¦ñ¦¨¨-¦º§t¨}§5¨§7§Ú§'§§À§'¨Ì§X¨¹§§^¨J¨õ§Ü§ú¦V§'©1§`¦æ¦§4§í¦¦:§à§*§7§d§¸§Ì§&§§Í§9¨y¨ò¨½¨¨4¨©ô¨%¨}¨ø§z§§§û§¨þ§`§§¨i§h§Å§ ¨§§§S§l§ÿ§#¨¦¨¨§Ó§^¦â§º§¨q§h§'¨§§k§ò§§Ý§É§\§¨ý¦·§¡§o§í§¨_¨¨§W§8¨¨a§¨§Û§©ß§L§¨¨¨µ§j§Ó§Ó§z§§f§ô§©¨õ§F¨¦§;¨k¨æ¨©È¨¨G¨¨t¨l©§v¨ò¦9¨¬¦F¨¨m¨è¨~§D§ §§7¨t§g¨¶¨}¨¤§D¨o§L§í¦b§¨¨N§ §­§P¨g§P§e¦í¦p§P¨G¨±§§(¨ý§ð§¨Ë§¨|§º§¨·§¬§§"¨A©C¨Þ§¨W§W§¨»¨§¦§Û§>¨¨D¨R¨3¨
¨§¡§A¨#¨û¨û¨Ð§/¨©Ø¨¨§Ñ¨¨R¨|¨L§Æ§È§§O¨¨ö§§e¨n¦Ð§¨r§
¨ü¨¨§5§¨¨:§1¨N¨¨/§B§ù§§á¨Ú¨ø§§4§ ¨÷§ ¦§§§¬¨Ä¨£§ü§¦E¨\¨e¨ù¨¨H§§Ú¦Ô¦g¨7¨µ§C¨A¨Ò§ü§î§×§A¨T¨+¨G¨r¨D¨ ¨×¨¨Ó§}¨8¨ï§	¨a¨§x§D§§ø§¾§¦Ô¦§|§^§i§S§¬§§§Î§¨§§(¨§Ð§§"¨¨
§ü¦%¨©]¨Ñ§Ö§§v§A¨£§û¦t§ª§%§m¨à§¦¦?©©§­¦.§§¦U©¤§2§ý¦æ§6©Ü§ý§Ë§Ã§d§§¥§ò¦¨¨§ä§Ñ§v¨§2§7§`§E¨Ñ§$§¬§P§j¨ÿ§-§§Ý§V§§R§Ã¦^§G§§§§e§§¿§§D§¨È§¦e§T¨¨Ø§È§`¨§<§7§À§?¨¨×§¤¨¨e§Y¨¨§§E§b§§á§¸§=§§	¨+¨ó§¨¨%¨ä§
¨Ò¨©«¨l¨r¨©¨Ð§§¨§§h¨º§×¦î¦
¨@¨q§¶§¦§§{¦¾§!§¦¦¨G¨é§§+¨`¨Ú§M¨ò¦å§X§I§Ï§¦¦¦¥§x¦C§c¨=¨#¨÷¦Ó¨§§=¨
¨Ì§¨v§ü§Õ§§í§®¦F¨p©#¨[¨¨1¨
¨ß§¨¨¨s§R§k§§Ù§5¦¨û¦ã¦^§M§L§º§F¨y¨O¦ê¦ö¦Ë§A§1¨h§C¨°¨¨§·§,¨^¨¨è§¶§§ø§¯§0¨§e§ö§'¨§§é¦¨R©_¨È§&¨P¨=¨£¨¯§¨¨Ï§Ç§Ù§h¨©§+§å§Õ§@§%§7§§¨A¨5¨¨Í§û§I¨¨¨ý¦/§#¨"¨®¨î§§%§À§¨Ú§§é§¨Æ§è§%¨p¨B¨Q¨¨å§®§ú§Ñ§§Ï§N§Ñ§÷§ù¨Ï¨å§§­¨>¨h¨§v¨=©ë¨F¨^¨À¨7¨£¨¤§°§¨X¨¬¨°¨®¨â¨Ü§¨z¨¼¨¨©§*§¨§w¨¨x©L§E¨3©/©d¨Ý§¨¹§©)©ú¨d¨Ï¨
©¨,¨-¨*¨µ¨:©Õ§¨«§Ñ§®§{¨¤¨q¨Q¨#¨§2§³§ñ§=¨¨ò§§§µ§N§á¦9§	§Ä§ú§¨m¨­§_§§i§§§Ë§°¨#©¨¿§£¨]¨¨ê§¨F¨D§ý§	©¡§à§ö§¡§V§u§)¨D¨Ã§e¨V¨ä§Ô§w§9¨×§ß§â¨¿¨v¨O©¨O¨#©Æ§8©¨8¨j¨§Æ§Ý§%©s©S¨u¨W¨²¨Â§§X¨R¨2©^¨Ç§§[¨L§\§§e§k¨¨¨¦f§ÿ§§]§N§P§ß§ª§í§Æ§à§ß§}§¨8¨Å§¨|¨8¨)¨ý¨d©¨\¨c¨;§z§¨¨Ï§à§Û§>§À¦§ð§Û§ô¦§H¨[¨Ä§§§æ§M¨Ø§	¨B¨¨¨R¨Q¨§n¨5¨$¨7¨§å§É¨©M§´§ §§V¨©:©§a©Í§¡©§o¨«§=¨§r§¨a¨±¨3§m¨1¨ §@¨§¨}¨
¨½§~¨¨¨l¨H¨M§±§7¨;¨
¨Þ¨T¨ª§n§5§d§0§u§ò§a¨Ì¨Í§&§}§Ñ¦Ð¦Å§d§@§J¨S¨§§Ý§@¨½§æ¦¦ð§6¨>¨¨ò¨<¨£§£¨î§N§f§å¦B§Ç¦"¨+§S¨M¨M¨V§÷§æ§¨¨j¦·¨Å§¶¦ó¨Í¨u¨¼§¨Ó¨j¨Â§þ§Y¨E¨¼§R§Õ¦¯¨^©K¨§.§å¦Ï§ã¨ì¨¨N¨¨ç§j§é§¨Ö¨F¨x§§©Í¨d¨a§^¨n©;¨`§
¨§¨Ö¦b¨g§¨¤§Ê§$©h§ö¨ÿ§z¨£§H§Ï¦¨e¨ã§þ¦.§Y§4¨Þ§á§¨¨z§Ø¦L§§{§j¨¨ï§¨¨U¨Î¨©Ñ¨;¨¥§Ó§§Ô§¨¨Þ§¨¨ò¨Ü¨i¨¤¨¨s§£©£§|§ý§§q¨¨Þ¨¨ö§´§Ë§¨Ø¨©w¨©¨¨¨ë§ð§7¨Ï§*§§V§§ø§Ø§Ý§W¨`§º¨~©¨F¨¨Ð¨¤¨2¨c¨¨6¨×¨à¨¨§§¦w§¾§¹¨Ä§¢¦w¦'§q§Ø§B§`§T¨Õ§>¨¨æ§?§U§P¨°¨Þ§§ã§(¨i¨B¨À¨n¨¸¨½¨Á§^¨§Ú¦ë§4¨¢¨¨å¨_¨ù§¨»§7¨¨ý§S¨û§°§D¨¨æ¨Ä§R§!¨¬¨Ö¨$©t©©©¨§§>§-§ø§§Ý§¼¨ø¨¨î§9¨w¨§3¨µ¨:©§§£§L§ü§%§8§c§§É¦§§ö§Ë¦^§©§J§¤¦¨¦t§½§ §¨¨À§µ§*¨C¨u¨î§§í§¨¨f§§ô¨$¨É§³§ï¦H¨¨±§É§§j§'§}§k¨N¨¡§§Z¨ç¨Í¨¨L¨K¨`¨ë§m§§§þ¦Þ§®¨ö§ç¨`§§¢§¨c¨Â¨¨¨f¨¨_¨¨w¨S¨ç§í§¨9¨¨+¨¨]§B§Y¨/©ä¨¨5¨D§§©¨½¨e¨ð¨.©¿¨°§¾§C¨¥¨2¨å§a¨¨ò§§u¨¨z§C¨ó§¨R¨}§È§1§I¨½§Â¨¨¦§g¦P§¨ §Ò§}§:§a¨¨B¨W¨/¨¨°§¨x©¨¨|¨q©ø©É¨.©©"ªó§r¨[¨y¨`¨>¨¨O¨w¨Ä¨w¨¨©Æ¨F¨l¨·¨ª¨¢§Ó¨¨q¨¨ï§§@©©ñ¨Q¨n¨¨¤¨'¨¨õ¨¨¨Ã¨¿¨÷¨¾¨^¨©ä¨ø¨¹¨Â¦¦¨©Ñ©ô©ä©3ªÔ©ü¨°¨©©7©¨¨ö¨©ö¨®¨¨Z§¨õ§Ù§=¨Ç¨&¨'©é¨q¨ª§u§u¨ß¨p¨·¨¨3¨ÿ¨)©Ç¨©ó¨Ö©©g©­§
¨]¨©T©¨Â¨	©¬¨º¨Î¨©ö©G©¨¨©(ªU©Õ©½©&ªï©©©|ªÓ«	«é«ô«¬þ«t¬­·­Ó¯å°{°¼±Z°®r®ò¬l­®¸¯¯|°W±±°
°.°å¯¯Ã¯6°°ã¯Ú°í±S±2±±Ç²X²±¸²Þ±Ñ±|²ª²²²²=²n±=²y³7³#³°²Ô²ä²q´M´÷²4³s´?µNµ³µ¶¶­·F¸ï¹rºö½ÇÝóvõÄûæü»ü@ü­üCýýný]ýUýáüüûïúøù#üFüdü\üÃü1ý®ýþ5þGþaþxþkþoþþþªþ»þ°þÎþÉþ´þÈþÜþàþàþòþôþ×þÉþÍþÒþÛþ¶þÎþÔþçþßþäþÛþÔþâþíþíþóþÿÿóþîþÿÿÿÿþÿÿöþüþÿÿÿÿÿÿ
ÿÿ"ÿ(ÿÿÿ*ÿ(ÿ&ÿ4ÿ1ÿÿ%ÿ4ÿ0ÿ6ÿ+ÿ:ÿ1ÿ;ÿÿ)ÿ/ÿ ÿþþþRþþêþÿ&ÿ8ÿÿ)ÿUÿKÿ9ÿNÿLÿBÿ=ÿCÿIÿ?ÿ4ÿ4ÿ7ÿ7ÿCÿOÿFÿAÿ;ÿ=ÿLÿ4ÿ6ÿNÿIÿ>ÿ>ÿ:ÿIÿCÿFÿ-ÿ?ÿKÿMÿGÿEÿPÿSÿLÿNÿEÿYÿXÿDÿ5ÿFÿDÿLÿPÿFÿHÿIÿ<ÿEÿ=ÿPÿ[ÿMÿRÿPÿUÿAÿBÿHÿ@ÿEÿTÿFÿMÿRÿ@ÿJÿGÿ>ÿMÿOÿKÿLÿOÿMÿKÿLÿCÿSÿHÿKÿ@ÿYÿ`ÿSÿRÿWÿIÿ>ÿ=ÿ8ÿYÿNÿMÿOÿWÿPÿAÿ2ÿ3ÿDÿHÿFÿAÿXÿ^ÿMÿLÿRÿPÿ\ÿ]ÿ?ÿ8ÿ?ÿ*ÿ/ÿÿÿÿ2ÿ7ÿ<ÿEÿFÿBÿ>ÿOÿDÿPÿ?ÿYÿPÿKÿRÿXÿWÿOÿFÿRÿ>ÿ<ÿ@ÿDÿTÿGÿIÿIÿAÿKÿFÿPÿHÿ;ÿ0ÿ=ÿDÿ@ÿ@ÿ?ÿ1ÿ%ÿ3ÿÿ¼þ.þÌþ)ÿ7ÿ@ÿDÿ<ÿ;ÿBÿCÿFÿ7ÿCÿ#ÿ<ÿYÿPÿ<ÿ=ÿDÿLÿEÿNÿJÿ=ÿGÿBÿ<ÿFÿFÿ6ÿ?ÿ5ÿPÿFÿ)ÿ9ÿEÿDÿ<ÿ5ÿ=ÿQÿGÿCÿSÿCÿFÿDÿ:ÿ>ÿMÿLÿNÿ8ÿ:ÿ5ÿ7ÿJÿJÿKÿHÿ9ÿ@ÿDÿ4ÿAÿJÿAÿ@ÿ8ÿ2ÿ4ÿ4ÿ5ÿ$ÿ+ÿ*ÿ1ÿ.ÿ1ÿ/ÿ*ÿ+ÿ$ÿ¦þ½þËþÝþäþãþëþàþÞþöþÔþËþÏþÎþØþÚþÂþ¾þõþùþåþêþôþèþèþñþæþÇþÃþéþòþÿÿíþéþÿÿõþÛþÚþîþþþÿþÿ
ÿÿÿ
ÿ ÿ"ÿÿïþéþÿöþúþýþÿ
ÿÿúþÿÿÿýþÿ	ÿÿÿÿÿÿ
ÿÝþüþïþüþúþ
ÿ
ÿóþçþíþûþÿÿÿÿÿÿÿÿÿÿÿÿ	ÿÿÿêþüþÿÿ
ÿÿ	ÿÿÿÿ
ÿùþÿÿÿÿÿÿ
ÿ	ÿÿìþÿýþÿ1ÿÿÿÿÿÿÿ
ÿÿÿÿÿÿÿÿÿÿÿÿüþ*ÿ&ÿëþøþÿÿÿÿÿÿÿÿòþÿÿÿ#ÿúþ	ÿÿÿ
ÿÿ
ÿÿÿ	ÿÿÿôþüþÿÿÿÿ
ÿÿÿðþåþÿùþüþìþøþîþÚþàþéþâþÛþÎþÁþÍþËþØþ´þ»þ³þ£þþþþoþOþ[þQþ-þüý:ýýý-ý×ü­üü?üÙûbûúxùqùVù÷sõúðëÓêZR.ÿéÈí1äuÐÎÂ¶·²­+ª©ß©©¬¨ÿ§¨Ñ¨¤§U¨©3¨v¨V¨Ú§a¨Ï¨í¨³¨É¨9©©¨¨©p©¯©}©A¨Ö¨©®¨D¨©©ý¨©I©Ô¨¨¨m¨~¨Á©Ã©:©¨B§H¨ú©Qª9©¼¨A©ñ¨À¨ª©¨Ø¨f¨¨ñ§Y¨p¨¨©v©S©§ªeª©Dª«§ªð««G¬O¬Í««N«~«´«¬*¬ý«e¬T¬^¬ºªW¬;®­­Å­Ç­ö­Õ®~¯¯¯®¤®²¯y¯Z°é°°±±¶±%²Ä±]±l²±²E³³J³£³³Ý²S³²²ª²­±ê±³Ä°N±s±Ô±°t°Â°K°Y°Q°µ¯°¢¯¹¯Ó®o­¡¬ç««ö«»ªªªCªÁ©
©¨î¨©G©÷¨ä§¹¨¨Û¦¯©þ¨Y¨§5¨±¨§k§ú§a§§j§v§¼§Ö§v¨^¨ø§Ê§¨Ø¨!¨y¨t§ç§¿§¡§ä§E¨è§q§÷§a¨³§]§¨v¨æ§ì§¨¢§§Â¨î§z¦O¦§w§§ú¦v§¤§L¨~¨§=¨T¨¨¨¯¨r§Ç¦§§-§§¨-¨ø§Ù§$¨Ã¨¨¨¨§7§Û§÷§v¨¨§X¦ã¦§§Û¦=§>§Ü¦Ð¦4§§þ§Å§6§¦.§Ä§8§§§*§æ§_¨y§N§§(¨V§.¨â§¦§¦§¦C§Ê§°§¤§´§B§ú¦Ç¦¦§§ÿ¦#¨	§§Ã¨T§2¨@§ý¦§§®¦^§+§§]§¦¦µ§§f¦¸¦µ¦¸¦2§q§¦7§M¨ß§ò¦¦© ¨Û§¨å¨H§§§;¦H§»§ÿ§"¨º§º§ì§¶§:§ö¦V§ú¦G§n§à¦¨è§î§#§±§¨,§Æ§û§Ë§¨>¨È§F§8§§§æ¦a§¨ç§N¨Ô§¸¦7§§Î§º§}§B¨ó§Í§¨u¨§\§á§¨¤§­§¨õ¨*¨®§z§º§?¨s¨8¨è§S¨¥¨¨,© ¨	¨­§Y¨¨©¨§!§7¨l§u¨¨©§ð§~§N§X¨Í¨s¨¨ã¦Ñ¦ï§i§7§ß§>§¹¦>¨§§h§m§Æ§+©Þ§`¨-§¨
¦ù¦\¨<§n¨!§²¦x§É§¸¨w¨¨Ú§¨4¨Ì¨¨¨î§õ§ï§á§Ñ§¨|¨½§à§t§©¨e§ ¦Â§Á§¨¨©¨á§»¨â§U©¨=©¨¨É§Ù§¨n¨Ø§*¨©¨Ú¨©©¥¨ñ§Í§ ¨»¨e¨M§§F¨G¨
¨T¨¨¬§¨§§V§¨õ§§G¨.¨:§¢¦§§8§®¨*¨z¨y¨ë§	©'¨a§¶§T§{§§W¨¨¤§?§²¦S§t§ü§µ§Ô§e§Ø§&¨N©§E¨T¨²§k§&§F¨Þ¨:¨l§§ §G§A§|¦d§}¨C¨H¨f§C§Ô¦§i¨.¨@§ø¦¡§³§§§ç¦¨«¨õ§§®¦z§§Ë¦å¦½¦?§¨¼¨C¨§§§§"§¦â¦ó¦¦f§x§§Ô§§o§i¨¨(§§8§+¨Ç§î¦Û§¨&¨]¨ë§Õ§9§T¦>§ú§,¨¨%¨¡§§w§¨p¨p¨8¨×§9§º§/§¦§Û¦¦§Ø¦í§¨Ë§¨Ï§§µ§¨§¨§=§
§Â§§=§Ü¦2§M§ù¦ô¦þ¦4§¨¨\§§G§M§j§¨§&¨B¨c§Ú§¨ü¦Í¦Å¦þ¦U§É§®¨¨Ø¨u¨Ñ§ã§¨T§B§¡§1¨.¨&¨§¦ä¦§§§»§D¨õ¦Æ§¾¨o§j§Â§
§l§v¨¨¨e¦"¦Ë§F§L¦§À§´§"¨Ú§¨´§w§&¨¶§§Ã¦4¨N¨¬§¨d¨¤¨Ã¨À¨©_¨f§ §Ó§P§¹§k¨Õ§Ó§¨¤¨ë§f§ê§ó¨¨¨§t¨¨¨'¨¨N¨n§m¨§S¨ö§Î§c§¦½§à¦¨§3§#§o¨W§Ã§¦¦Ô¨¼§Z§¥§Ò¨<¨ð§i§õ¦ô§¶§§H¨?¨Æ§ß§¨²§0§Ù¦"¨Ú§O§§¬§k§¤§§§Ù¦§¨ÿ§Ò§æ§!¨Ä§-§¤§ä¨u¨Û§(¨Ú§F§×¦m§^§/§¨û§[¨&¨Ú§Ò§s§ê§ú§ë§Æ§»§z¨0¨]§H¨»§Å¨ø§Ä§L¨q§k§C¨®§d§e¨þ§±§O¨m§§q§ß§¶¨S¨`§ë§K¨Ö§Ä¦Þ§ñ§¶§ò§¨5§h¨·§"©z§¨ð¦§}¨,¨µ§ê§¨¨Ð¦½§¨¨Ä¨2¨a§Ê§½§§|¨¨¯§§§¦è¦§?¨¨/¨<¨è§;§N§§(§«§§¨%¨§ê¦Í§Ò¨§§§Ú§º¨¨¨Ô§§X§·¦¦î§§	§^§§&¨Ñ§f§3¨§[¦|¦­§û§ö¦k§{¦\§¨©Q§1§¨Ë§+§§â§B§0¨§ê§_¨B§"§A¨ò§ó¦'¥§'¨ò¨u§¨;¨?¨D©ÿ§W¥¨¦¨í§l¨S¦ð¦¨ ¨Â§´§ì¥P§¦Ü§c¨#¨¶§û§E§§<§§´¦Ì¦S§¸¦¨E¨@¨?§E¦§ ¨§¨ù¦N¦ñ¦£§¦f§ª§ï§¨§$¨ §Ã§F§ý¦W¨µ§º§O¨õ¨m§©¦§ð§¨Y§@§<§³¦Ñ¦>§ö¦³¦û§á§1§
§§¨ï§+¨7¨¨¸§|§7¨j¨v¨¨M¨w¨Ø¨ü§à¨©3¨ÿ§~¨ï§(¨´¨j§Ê§¨Ç§S§Å§@¨¨½§§§ó¦4§§¦§Ì§ ¦Å¦#§¦§§z§¨©<¨§«¦b§¨M§¨K§§¨V¦§ô¦4§F§§§¨²¦¦§	¨¨V§#§¾§§Å¨o§§=§#§¨V§7¨J§¨¥¨²§ü§6¨¨T¨j§S¦Ø§ÿ¦(¦A¦§V§é§Ä§õ§Î§Y§A§D¦§z¨§Á¨¨Õ§§ê§Þ§(§f§7§¡¨û§;§n§ì§®§¨5¨¨p¨­§§;§½§D©î©¨ä§7¨õ§Ù§F¨¨¨¨§é¦Ó§§!§§§§æ§Õ§c§Ä§¨Ö¨ö§§Ö§¥§z¨O¨1§à¦
¨Ð¨N¨Ð§,¨÷¦G§c¨T§ú¦h§5§§O¨e¨V¨a§K§µ§±§9§:§J§§j§¼§¨m¨©[©©¨¨x©¥§w§Æ§ù§t¨§¨Ø¨­¦`©¨)§¨§Ú§³¨¨ü¨©¨E¨q©"¨ß¨D¨³¨©ú¨z©Ç¨Ì¨Ù§|§×§D©:¨§®¨¥¨É§À§o©¬¨§~¨©}¨n§¨¹§;¨¨Á§ì§^§
§§Ò§³¨¥¨Þ§Û§¹§B§§¨ñ§u¨¨z¨@¨X¨ü§§¹§ä§Í§µ§=¨¨ò§u§Ä§ä§§§¨¨g¨Ú¨ý¨¨¨¨&¨á§K¨¨¨©¨B§;§¨©Ë¨ê§ù§õ§¨§ï¨ä¨:¨	¨¯§Â¨ü§l§Æ¨¨?¨§¨ª§L©§(© ©À§§!¨§Í§%§æ§º¨÷¦Y¨§§u¨î§å§9¨{§j¨¨ü¦å¦Ì§¨ë¨)¨N§§§¦§­§±§
¨¾§Q¨©¨R§¾§ì§¯§µ¨¨¨î§b¨Õ§i§¨Ñ§¨C¨§·§â§¨E¨®§D§§[¨ô¨¡¨¨¨ã¨æ§V§²¨i¨¨&¨c§§¸¦¯§¨õ¨ß¨ï¨¶¨Æ§©ü§¨¨³§×¨¨»§¨p¥¢¦Ì§q§¨×§Ü§§:¦"¨`§ò§å§Ü¨û§§>¨¨9¨©¨"¨-©Û¨V¨¬¨Q¨¡§ó§G¨Õ§@¨c§¨Ï§C¦§7¨1¨³§h§­¦§$©©ë§¸¦ð¦R§Ñ¦É¦&§B§í§¨µ§(§g§y¨Ã§?¦F§¢¦h¨§§¨ó§¶§X¨¨/¨J§Û¨k§Ì§î¨u§¦Ú¦¨u§§0§Æ§K¨%§n§-¨¯¨¨§L§W¨=¨¿¨K§½¦Ø§o¨Q§õ¦Ð§
¨ß§Ø§§?§Æ§Æ§Z§§]§¨Í¨l¨0©â¨Þ§¨v¨«§?§¸¨%¨K§ó§§Ñ§§/¨Ä§¨§Æ§<¨w§Q§J¨Ç¨'¨ë¨Í¨0¨¦§¨¼§d¨¨¨¨0§]¨¨
§§¢§¶§h§¬§¨}¨§¨d¨§A§Ü§¨¨Ü§é§ó¨j¨§i§¨§>§m¨§¼§¨=¨`¨¨¨â©Ð©û§9¦¨/§Ç¨§§H§è§Ç§X¨È§å¦¨`§§§è§P¨©¾¨§Í§K¨Þ§¾§"§I¦¦§R§§r§G§§?§§C¨×§Y¨¨h§t§ß¨O¨¹§J¦¨¯¨ù¨#¨!§¦§ð§f¨n¨¶§U§Ç¦ä§y¨(¨Y¨µ¨Þ¨é§Ü§¨¨©S¨A§[¨7©T¨"§ì¦§p§ê¦p§É§Õ¨¨¨÷§í§ê§ð¦-¨Ñ§ó§¨G©È§ò¨R¨Î§f¨N¨Í§£§ä§¨5¨U¨3¨¨î§ª§_§§§§Y§´§¨.©&©§n¨¨§ò§ë§u¦»§\§§§­¦-¦§§½¦ú§o¨7¨§$§Ý¦R§ë§§¥§H¨®¨q¨R§§¦µ§î§¨¨õ¨i¨û§Ù§J§s§ã¨ù¨I§8¦¨$§7§Â¦§5§	¨Ï§ß§¨§{§7§d¦ö¦-¨¨Ó§§a¨§¨}§>¨§U¨Ë¦·¨B§V§§¨§8¨Õ¨°§¡¨ì§ú§§¦z§§§¨}¨¨¨/¨¨ø§5§©§Ü§$¨n¨l¨x§¸©¨ü§i©'©Ð§î§w¨¶§
¨ä§$¨<¨;¨
¨è§s¨Í¨D¨Ð§®§{§1¨À¨¨j¨¨F§G¨*¨r¨¾§@¨³¨Á§c§Þ§&¨§`§7§E¨©A©V©¨³§§§ü§Ï¨¨¼§¨
¨©±§N¨h©B©n¨Ç¨ò§©-¨¹§d¨Ü§/¨	¨»§L¨U¨õ§¨Õ¨ä§¦î§L¨â©)¨¨Ç¨À§§©©½¨¯©¨T¨ô§X¨Ó¨.¨¤§:¨c¨ï§~¨Ô¨D©n©¬¨Ô¨î¨ú§Ü©æ¨Ô¨M©o¨ ©=©-¨¨B©©r¨¨©©¨ó§§¨Î¨³¨þ¨§s§¨Õ§m¨©¨	¨¨&¨î¨+©¨«§t¨¨ì§§w§¨H©U¨è§	©-¨s©ã©é¨#¨U¨´¨©ª©©6©e©`©Æ©HªËªÙ©â¨p©r©©Cª©+ªn«M¬¬N¬é«¬a¬­ú®N¯µ°V±-°®Í­û­Ô¬ª®'¯n¯ß¯°Z°µ¯­¯%°î¯³¯°`°Ä°P°(±±Z±¸°Å²F²°æ±¤±û±ð²²"²d²|²s²]²¥²³³¹²¤²®²µ³V³Ç³³¼´-´³n´Çµôµb¶·h·æ·K·R¸´ßTódõØûïüüMüÆüJýtýmýsýhýèüéû«úøHõ[÷ÕûüJü7ü÷übý ýõýþþIþtþþþþ²þÆþ³þ¬þÉþ°þÈþÛþÛþêþøþöþðþêþßþÏþÍþ¿þèþÒþÝþÙþæþÝþåþùþìþêþÿÿÿÿóþÿýþöþýþÿÿÿÿ
ÿÿÿÿ	ÿÿþþÿÿÿ5ÿ#ÿÿ#ÿ.ÿ,ÿ!ÿ%ÿ'ÿ8ÿDÿ1ÿ+ÿ ÿ0ÿÿ+ÿ8ÿ=ÿ#ÿÿÿÿïþíþºþþÚþ!ÿ'ÿ+ÿ+ÿ'ÿQÿ7ÿHÿ;ÿ3ÿ1ÿ;ÿAÿ:ÿAÿ@ÿHÿFÿ_ÿJÿ>ÿFÿFÿ@ÿ>ÿTÿJÿ3ÿDÿAÿMÿIÿSÿ7ÿSÿXÿ3ÿ4ÿ@ÿ4ÿ8ÿJÿEÿBÿJÿBÿDÿGÿSÿGÿ<ÿJÿJÿCÿ;ÿ>ÿMÿKÿMÿEÿKÿ>ÿFÿHÿKÿOÿDÿRÿbÿWÿPÿ<ÿPÿVÿ9ÿHÿMÿGÿAÿHÿKÿMÿ`ÿfÿEÿGÿSÿ@ÿ@ÿ\ÿOÿTÿWÿKÿOÿaÿ\ÿ>ÿ<ÿPÿOÿ^ÿXÿRÿVÿSÿSÿMÿ>ÿ7ÿDÿXÿNÿFÿQÿEÿQÿZÿXÿMÿQÿaÿXÿ4ÿDÿ6ÿ:ÿ#ÿ#ÿ"ÿ#ÿ.ÿ=ÿFÿMÿPÿKÿ2ÿRÿ@ÿTÿHÿAÿKÿ\ÿXÿ<ÿ2ÿKÿCÿ/ÿOÿRÿeÿUÿPÿTÿMÿLÿKÿKÿ6ÿAÿSÿKÿKÿNÿGÿ:ÿ4ÿ6ÿ0ÿÿÚþëý¥þÿ-ÿ1ÿGÿJÿ:ÿJÿ+ÿ6ÿ,ÿ'ÿ)ÿ<ÿ<ÿ<ÿHÿJÿ=ÿ@ÿ=ÿ;ÿNÿOÿTÿEÿEÿJÿ<ÿ.ÿ,ÿ3ÿTÿAÿ8ÿ6ÿEÿIÿ?ÿ<ÿCÿAÿHÿ4ÿ[ÿ]ÿLÿ@ÿ=ÿ?ÿHÿQÿSÿEÿDÿAÿCÿ:ÿ+ÿ5ÿCÿ<ÿ8ÿ$ÿJÿMÿAÿ4ÿ7ÿ9ÿ9ÿ5ÿ-ÿ7ÿ8ÿ)ÿ1ÿ9ÿ,ÿ"ÿ&ÿ/ÿ4ÿ5ÿ³þÂþÅþÔþùþÿçþÒþåþÉþÇþÌþÜþÛþàþâþÎþÑþñþÛþÏþØþÞþðþÿÿàþþþ¬þãþÿöþüþÿþþþüþùþüþøþÿáþâþ	ÿÿÿÿÿÿÿúþýþÿÿÿïþñþÿÿýþÿõþôþ
ÿôþÿÿÿÿôþÿ
ÿýþÿÿâþÜþüþøþëþîþôþùþÿûþÿÿÿÿÿÿÿÿÿÿÿÿþÿýþèþòþÿþùþóþýþÿÿÿÿ
ÿùþëþÿÿÿÿÿþþÿÿÿÿþþÿÿ8ÿ,ÿ
ÿøþøþÿÿÿ3ÿÿ
ÿÿÿÿÿÿ
ÿ
ÿûþ	ÿ-ÿÿÿÿÿÿÿÿÿÿþÿêþÿôþÿÿÿÿ"ÿÿÿÿÿÿÿÿÿ
ÿÿöþÿÿÿÿýþþþÿÿñþøþÿõþãþúþõþìþÿÿåþëþØþòþÃþÂþÅþ·þÊþÃþ£þ®þªþ{þcþ^þNþ0þ:þûý_ý ýý1ýÔüüümüåûKû¶úìùzù¢ùhøhöò&íûÖ]Ñ3ïêîçLÔÊÀÌ·e²Õ®l««©aªXªû¨¹¨Æ¨^¨_¨Ü©¨K©k¨ô§w¨ß§¾§­¨þ¨Ð¨	©|¨ñ§u¨N¨©©k¨í¨©ö¨ð¨©©f©ú¨Í©Ï©©Õ¨½©d©-©f©ë¨Î¨©&©­¨0¨G©;ª¨p¨7©Àªý¨j¨©Ý¨Ç¨õ¨©¸©Ã©	ª;ª«©¤©©Å©L©««ª©©©ª;«RªªÆªéªÝªF«S«5«ßªúª_¬º«¶«@¬Æ«¹¬ý¬ ­5®A®&®£­­Î­í­£®°P¯°°¯°ö°±f±Ü±6²´±»±²j²²®²<²í±¡°±´±|°°Ì°6±'°³°°ö¯%°÷¯5¯?®]®T®,®»¬zªþ«Ô¬Çªõ©¬©5©¨D©fª´©©A©r¨Ï¨©þ§c§^¨Ä§6¨¨ü§I¨^¨×§¨ì¨Î¨]¨/¨¨¶§ó¦¡§¨¦+¨|¨?¦1¨ô¨á¨¨;¨¤¦¦X§V§T§§Ä§÷§«§§ð§µ§Õ¨<§§Y§|§§ª§Ë§Þ§H§ý¦ø§G¨¨§¤¦Å§P¨x¨»§n¦§q§V§ë¦¨ø§#§¨¦N¦â¦^§§&¨¶§§x§¿§§C§L§c¦C¦Ä¦¡¥§ª¨_§§§Ñ¦Ï¦s§þ§Ê§§§Ô¦Ê¦½§§)§§z¨§é¦M¨k¨Ó¦Å§ê§Ë§£¦9§%¨§2¨e¨ñ§Ì¦¦A¦ §Ç§Q§§ö§§:§%¨§}§û¦)¨§á§À§¨¦)§t§Þ§I¨¨ñ§§f§L§§ú§§§Q¦#¦µ¦ë¥
§³¦i§¨Ü¦å¨³§¨þ¦v§e§À§¨I§Þ¦¨!¨§×§Ì¨¨§(§Õ¦Õ§E¨§e§¦r¨©A§§/§æ§¨¨o¨h¨^¨ã¦m§§Ü§D¨Ã§ù§¨¨&¨Á¨¨Õ§¶§«¦X§S§ô§é§+¨	¨¨Ü§:§i¨¥¨¨²¨	¨§L¨x¨¨¨\§i§â¦V§¨¿§a§¦T§§§_¨z¨¦	§¦È¨¦$¨¨z§B¨g¦«¦º§A¨¨É¨÷§Ð§q¨ù¨¨¨6¨ §§:§Î§Ð¨¨¨°§T¨Þ§F§=§O¨R¨Ò§ø§V§L¨ö§Í§4¦¢§±§P¨©`¨.¨a¨ì§®§§§$¨¦§"§ê§¼§¯§Ì§ù§Ô§ò§ß¨z¨©Ä¨z¨É¨é©õ¨s¨Ü§¨©T©i¨Ý§Û§¨:¨5¨¨4¨y§'¨­¨O¨¨\¨b¨Ð§§Ï§)¨©§Ð§¨ï§<©¨§D¨¨±§"¨u§B§Ë§Ø§B¨>¨/¨Û©Ö¨§}¨¨	¨¨(¨²§¨ï§J¨÷§á§f¨¨î¨ò¨1¨É§¨¨¨o¨ø§:§Û§Z©Ä§ä§«¨Q¨ò§
¨T§§È§Ó¨8§]¨]¨Q¨¦¦¦§§Û¥6§e¨§~§=§ß¦Ü§¡§¿§i§Ô¦Ö¦T§l§§;§`§Ô§©§ø§r¨î§n§ð¦4§R§ú§¨¸§Â§w¨D§¨¨Y§3§'¨Ú§9¨2§v§°¨¥§s§§º§Õ¦R§¦È¦õ¦¨"¨_§h§!§§ð§õ§¸¨q¨§q§h§c¨)©¨X§¨1¨j¨{¦¸¦¤§§ §#§È¦â§å§å¦§j§¨ë§-§w§m§ú¦F§¨
¨ß¦§§§©§§¨÷§§j§§u§¦À§@¨¨ß§¼¦ÿ¦¨å§$§§;¨ñ¨`¨È§:¨©0©+¨L¨Ï§K§K§©§k¨§[§¨C¨Q¨Q§X¨"¨D§Â¨©²¨ê§§¨)¨ù¦ §ð§#¨×¨r¨§`¨¦Ï§¦	¨'¨M¨¨Ý§u¨¨¨¨¼§.¨0§B§³¦G§s§÷§B¨/¨ð§¿§Ë§~¨¥¨O§6§¨Ó§¨9¨Ó§ù§ø§9¨¨£¨!¨Ø§`¨°¨
©¨.¨ú§±§Y¨ê§É§ï¨É§¶¨³©´¨¨y§c©Æ§»§¨;§§p¨ ¨¯§0§§{§«§§¨ ¨y§¬§Ü§Þ§³§Y©D¨¨§¨+¨§Ø¦È§
¨G¨g§ü¦G§H§Í§¨¡§Ê§Ý§D§É§Ó¦m§`¨í§Í§G§:§§z§§¡§ö§¨¨§¡§¨8§^§¨Í§~§§"§§I§Æ¦§C§¨¯¨þ§>¨Ë§§R§Ð§+¨A§ö¦î§W¨ï§¨(¨ÿ§a§³§¬§Ô§¨æ§§Ø¦¨e¨þ§õ§ª©§ã¨
¦É¥×§Å§§½¦¨§ä¦¨¨á§ ¨-¨ª©n¨|¨¨­§¨ï§²§¨¨X§;¨P¨§Á§X§¨·§à§§§§2§B¨y¨§x¨¨Æ§d§§±§á§þ§í¦¯¦«§A¨æ§»§ö§Ä§ò§þ§)¨¨§f§§å¦5§>§!¨`¨ì¦Â¦X¦p¦!§©¦á¦¨æ¦Ô§Ú¨ì§d¦4§E¦¥â¦V§¨N§C¦ ¦¨§¨k¨Ä§8¨#§§¨§§ä§R§l§x¨Ä¦&¦A§ý¦¨§F§§%¦Õ¦§é¦ª§Ì§±¦§Ù§Ò¦6§¹§Ö§¨J§Á§Ü¨'¨¨¨ú¦è¦õ§f¨ç¦
§¼§¨)©§i¨¨§§§.§@¦¦T§P¨¼§¨Ì§S¨§g§§È¦6§ï¦ò§¨¨Ï§¼§¼§W¨'¨Z§7§M§è§§_¦°¦e§Ã§§´§
¨ø§6§ô¦ã§÷§¨ô§§U¨¨¨¢¨T¨:§§Ü§Ì§¨A¨¨¨¨*¨¨é¨¨ï§¨ó§¨¨¨¨Ì§ß§¨ò§à¦«¦U§û§Í§M§°§p¨±¦v§³¨ª¨é§§A§u¨§¨&§0¨§¨§¨ü¦É§>©Z¨Ð§j§½§ß¦£§
©<¨ç§á§ ©G§û¦§§§ð§¨Í¨¨¤§è§¨ü§¹§*©¨g§¨¸§û§è§ê§"¦;¨E¨K§K§N§¦2§H§T¦W§h§Á¦Ì¦Á§ç§Ç§@¨Ð¨"¨w¨¨O§®§K¦þ¦	¨Ò§!§¦¨~¨e¨³¨!¨/¨'¨Q§©§®§-§t¨g¨©§
§²¦y§¨Ô§V§
¨¨§Û¦ù¦§V§±§:¨+¨É§K§f§ú¦Ø¦9¨2¨Ú§ä§=§§§ö§§§²¦´¦ç§@¨§§§û§§·§§Ð§,§¨t¨g¨G¨¨p§¬¨À¨©¼¨[¨»§¡§¾§À§§¨Ó§³¨°¨s§ç§¨ð§õ¨O§@¨Ç¨Ç§Ô§8¨e¨²¨³¨¨v§2¨¨§S§s§ §ø§f§©¨H©4§Ý§w¨û¨©¨W¨Ã§¨Å§;¨å§^¨f¨·¨Â¨¡¨s§§¨X¨F¨þ¨ì§`§à§Ù¨6§§M§z§§ñ§¸§^§D§4¨ø§ç¦Þ¦§æ§ï§B¨À§§6¨¨Ê§]§§¨;¨{¨7¨¤§á§Ú§t§j¨#©¨&¨C¨`¨ï§o¨n¨z§Ê§ø§G¨á¨q§§ß§p§§²§¾§ý¦ì¦¨a¨C¨ð¨$¨Ê§¨Þ¨¶¨W¨z¨^¨§¥¨,¨t©+©3¨¤¨¨ö§%¨Ã§æ§½§ï¨õ¦æ¦³§ò¨Q§¨B§Ý§§Þ¨§¤§¹¨à§¢§î§-¨©Ð¨\¨d§)¨¨á§ ¨É¨ã§{§Î§a¨§§|¨¨%¨Ò§Y§~¨¨¨M¨a¨°¨?¨G§¥§Ù§ß§c¨Û§p§,¨,¨Å§I¨ù§Ï§¨í§8¨×§5¨Ô¨¯¨L¨3§]§î§¨$¨7¨ë§¨©6ª¨í§ô§Ý§B¨§ò¨4©ª±§C¨·§§w§f§J¨ç¦§§¨§3¨ ¨¨n¨5¨h¨]¨t§+¨Æ¦o§N¨¨¨k¨c§!§d§§:¨Á¨Ê¨ð§ö§ü§§§³§¨A¨<¨ó§!§ê¦~§|§È§µ§§¨­¨J¨e§^§¨:¨R¨Ä©§¨ý§¨§Ã§Þ§k¨û§#§À§Ñ§C¨¯¨ô¦3©º¨¨§§§¤§´¨©¨X¨~¨´¨§+§¦P¦§õ¦]¦+¦§B¨§x§,¨§·§¶§§¨¯¨5¨Ì¨i¨u§X§§¨¼§|§$¨×§Ä§¨n¨0¨m¨ä§u¨¨©§f§ý¦£§v§§>¨Ü¨^¨©ª!©¨g¨ù¦ÿ¨¨¨è§\¨.¨g¨¤¨È§w§%§¨z§:§[§I¨¬¨L¨y§û§¨-¨©e¨§¨¨Ð¨Ç¨U¨¨$©h©f¨×§ô¨Y¨ ¨a¨T¨ó§§@¨è§N§Å§ù§»§¨p¨É§
§u§#§¹¨¨¨6¨©Ñ¨)¨®§/¨,§S¨²§§c¨¥¨¨q¨=§J§þ§a§C§«§§V¨©¨]§§c§§§§ø¦Õ§¨v©Ã§¦¨§q§®§§-§W©ú§§¨º§&¨§h§¨¨æ§½§Ñ§#¨^§§¯¨b¨Ø§³§Û¦N§¨4¨§$§i¨e¨,¨¨§)§{¨£§(¨\¨Ï§|§Ê§¦¨¨ó§t¨m¨6¨$¨¨©r©Ó¨r§ò§D¨C©ì¨¨å§¸¨©V¨1¨0¨¨ç¨A¨¨ë§¨V¨§Í§¯¨¨\¨ð¦§§Ó¦/§±§¹§á§§§§µ§§1§ü¦ä¦Y¨Ç¨¨§,§h§c§n§S§¨¨õ§§ï§§1¨¾¨¨;¨î§¨§!¨o§B§
¨¤¨§
¦§Õ§6§Ü§0¨+¨Ó¨M¨Ï¦§Û§û§ ¨¨Ã¨­¨¨K¨C¨\§F§ó§ä§Ù§h¨&¨f¨§h§à¦§¨_¨Á¨¨i¨§w§Ù§£¨Ò¨Ò§þ§¬¨À¨O©.©$¨Q¨j¨u¨ï¨­¨t¨©r¨N¨§§Ã¨³§0§a¨5©Å¨©¨¨¨U©
©¨Ù¨©¢¨o¨¨¨Ò§§§¶§5¨[§*¨+¨n¨¨Ë¦§»§§§9§Å§:§§T§§a§n§ì§¦¨©¨§P§°¦¨Ë¨Ý¨D¨.¨ ©Ó§ª©Á¨®¨ ¨@§¨1¨§¨ç¨¿¨¨H¨<¨¨º§w§Ò¨Ü§Ã§±¨	§À§×¨¨}§ÿ§¨D¨
©©¹¨Ï§³¨R¨\§¤§¨¡¨c¨L¨§þ§^¨è¨h¨P¨Ì¨8©©©©¸¨Ì¨÷¨[©£¨©ë¨³¨·¨Ó¨©¼¨a¨$¨è§y¨Ö¨³¨¡§º¨¼¨\¨b¨©ã¨¤¨Ê¨r¨¨¨<©à¨¨ð¨ø¨v¨¨A©£¨¨_¨+ªý¨ö¨©¢¨6§§·©$ªþ©©©©=©]©ý©3ªd©K©ç©©Á©Ñ©9ª¸ªªÓªª£««µ«¬I¬/¬Ï­í¯~°ã°Æ±Î°°ù®²­®¯m°?¯1°Ù°Ó°Q°°°Ô¯¯¯Þ¯õ¯°Ù°z°¡°±R±±+±±²±W²²²Ú²Ü±³±²å²Ã²d³½³¥³i²l²ð²Y³´.³´Ò³Ü³µ»µþµ>¶¶·¿·â¸ÁOá5óûõéûøü©ü0ü­ü=ýbý&ýýýêüúûúÏõ]ïÄóÈú§û ü]üíüjý³ýþþ)þTþZþVþvþþ¥þþ¶þÌþÄþ©þÑþñþæþÖþÕþØþÐþÏþáþØþÑþÏþðþëþüþÜþÛþ¿þãþúþðþãþíþóþñþÿ
ÿöþÿÿÿÿýþÿÿÿÿÿÿüþÿÿÿ
ÿÿÿÿ ÿÿÿÿ$ÿ*ÿ%ÿ ÿ-ÿ>ÿ2ÿÿ*ÿ-ÿÿ'ÿ(ÿ+ÿ0ÿ2ÿ3ÿ ÿ
ÿ¼þ?þ;þÀþÿ%ÿ3ÿ3ÿ3ÿ?ÿFÿHÿ2ÿ(ÿ5ÿCÿRÿYÿDÿDÿ'ÿ1ÿ<ÿ!ÿ)ÿ;ÿ=ÿ7ÿ;ÿ=ÿCÿPÿ@ÿLÿDÿGÿ8ÿ5ÿCÿVÿKÿ>ÿ8ÿFÿZÿ\ÿPÿ6ÿGÿ:ÿ:ÿPÿTÿ=ÿRÿ]ÿKÿJÿWÿTÿJÿ=ÿ8ÿ@ÿDÿJÿIÿ<ÿMÿKÿ>ÿ:ÿGÿWÿ5ÿDÿVÿ7ÿJÿ>ÿUÿZÿDÿ@ÿWÿ`ÿLÿDÿCÿ]ÿ5ÿIÿVÿDÿTÿ[ÿJÿ@ÿKÿSÿGÿGÿKÿOÿPÿMÿWÿLÿOÿVÿQÿNÿQÿLÿNÿfÿTÿIÿLÿ9ÿEÿKÿFÿDÿOÿXÿDÿ<ÿ>ÿLÿ@ÿ=ÿ2ÿÿÿ8ÿKÿHÿ?ÿWÿYÿ+ÿJÿIÿMÿOÿXÿ]ÿTÿ?ÿ0ÿIÿ:ÿ=ÿFÿZÿMÿ7ÿ2ÿ@ÿ>ÿ1ÿLÿGÿNÿ@ÿDÿBÿEÿ@ÿ>ÿ@ÿ=ÿ7ÿ<ÿÿàþ]þÜþ"ÿGÿ;ÿ7ÿFÿ<ÿ2ÿAÿ6ÿ4ÿ5ÿ;ÿCÿ9ÿ=ÿFÿ:ÿ5ÿAÿHÿ<ÿ5ÿ:ÿ@ÿ;ÿ9ÿ6ÿ1ÿ8ÿCÿ=ÿIÿ<ÿ9ÿ=ÿOÿFÿ<ÿKÿOÿ7ÿ:ÿIÿZÿGÿ@ÿ=ÿ+ÿ*ÿ:ÿ:ÿHÿ3ÿ+ÿFÿ@ÿ2ÿ<ÿDÿEÿFÿ2ÿ+ÿ0ÿ;ÿ@ÿQÿHÿ4ÿ*ÿ.ÿ8ÿ;ÿ8ÿ=ÿ)ÿ0ÿÿ0ÿBÿ<ÿ:ÿ/ÿËþÈþÔþéþóþëþàþÛþÑþÑþ¸þÝþÌþÌþáþáþÊþ¼þÞþáþÓþâþãþÚþÖþßþÃþkþ`þþÑþûþ÷þîþôþüþüþþþÿþéþáþìþÿÿøþÿÿÿÿúþÿÿíþÿÿÿôþëþöþÿÿ÷þÿÿÿÿïþúþõþãþöþÿÿýþúþíþïþðþâþìþÿÿÿ÷þ	ÿÿìþÿÿÿÿÿ	ÿÿþþÿòþ×þþþñþýþìþÿÿÿ
ÿÿÿ
ÿÿÿÿöþôþÿ+ÿ*ÿÿÿÿÿÿþÿÿÿÿ%ÿÿ	ÿÿÿþþÿ"ÿÿÿÿ!ÿÿÿÿÿÿÿþ"ÿÿÿÿÿþÿÿÿþÿÿÿÿ%ÿ&ÿÿÿÿÿÿîþùþÿÿÿüþüþÿüþ(ÿÿÿÿþþýþðþêþÿ
ÿ
ÿóþýþÿáþüþóþñþöþòþåþáþèþãþäþáþ×þßþ¶þµþµþ²þ¤þþþuþcþ@þ=þ7þ$þýyýlýLýßü|ü@ü3ü!üûÙú5ú4úæùù
÷¶ócî×J]¶5áØêlîGçÒ°ÉÍÀ;¸½²þ¯]­ª©©«©½©Ç¨»©æ¨ì§Ã©¨R¨¨ò¨¨©v¨
¨Þ¨Ú¨n¨A¨Þ¨§¨^©;¨¨=©©Ë¨©­¨"¨F¨¨þ¨©ß¨_¨ô§"¨?¨Ù§1©Ø¨¨b¨¦¨Î¨m¨¨õ¨b¨Æ¨q©Õ©¨¿¨F©}©`©§¨>©å©)ªç©B©¶©±©B©t©Ø¨?©°©±©ª¯©ªðªK«Cª©©D©/ª­©³ªªªª±«=¬­«ùªw«æ«\¬¬¬ù¬­U®®®­c®Ô®3®c®ÿ®Ó®a¯¯i¯°g±Õ±!±±±V°r¯±¯4¯G°¯w°¯è¯°°k¯°¢°G¯®v®Ä­q­­í¬â«²«q«©Ú©©©¶¨z©Ð©©©'©p¨¨§à§¹¨­¨g¨Ú§S¨§Ó§4¨§(¨Ö¨4¨ð§¨¨¨Ð§æ¦§Ê§,¨.¨Ø§¦Ü§¨(§8¨ü§§¦¦§¨¨ §*§ §Á¦"§¨£¨õ§¯§\¨î§ì§§E§¬§ê§q¨$¨§u§ú¦Í¦Ü§=¨
¨0§ÿ¦V§5¨L§f¨ä¦¸§§§§e§±§¨\¨~¨!§¦P¨¨æ§	§¦°§c§ó¦§ª§"§·§Q§á§
§¦[§9¨©Á§§â§ª§È§Y¨û§¨
§_§g§E§ø¨´¥Ä¦Ò¦2§¦û§	¨l§º§#¨º§º§ú§å§ä§s§Z§Z¨Ú§Ø§Ú§ö§»§í¦§¯§ß¦§³¦^§§g§§Ø§E§h¦ê¦§#§Ü¦ð¦§Ê¦^§%§'¨§ñ§¨Ú§N§%¨H§s§*§3¦5¦½¦ç§@¨m§ë¦þ¦¸§6¨¨í§5§Û¦n§	¨È§:¨§Ñ¦¼¨µ§/¦¦§©ò¨q§§V¨¶§µ¦u§#¨Î§§§¨ë§<§§'¨J¨]¨x§ø§ù¦p§%§§û§{§y¨È¨¨ñ¦§ö§§I¨/¨ ¨¨¹§§Ü¦å¦ô¦§¨¨â§C¨w§¨.¨¨Ö¨Ì¨+¨9¨:§¥§§¶§ú§æ§<¨í¦§µ§§®§ã§?¨¨~¨³¨8©©1¨ò§¨§(§§=§¨µ¨©ä§Y§¨¨£¨ç§¨©·§;§Ï§ò¦
¨©¨Ù§E¨¨û§)¨e¨*¨e¨"©æ¨R¨Ð¨M¨¨}¨L¨ä¨¨¨¦î¨A¨L¨u¨¨æ§!©É¦§÷¦¨i¨Ù§¨¨Ò¨_¨¨7©©¨·¨S¨Ì§À§§¨¨¨ñ§¨¨d¨¾¨§¨â§g¨}§P§n¨§ñ§R¦Î¦¨{§Í§H¨M§u§.¨Ê§¨m©E©²§°§i§7§§ç¨À©ã¨>§§¨
¨Ñ§Q¨Í¨¨§ñ¦¨¾§×§è§y§¨w¨ï§g§m§6©¨y¨§À§X¨¨-¨&¨ê§¨©.¨¨ã§Ò§}¨a¨ß§.¨­§G§¤§§+§h§!¨¨À¨½§ê§Ú§¦Æ§§§§§§¦¦a§§T§¦â¦¹¦Ù¦A¥(§'§¦a¦U¦§]¦§¯§¿¦N§¨¨µ¨¨ñ§+¨©8¨U§I§'§P§§s§ê¦E§¨&¨ÿ§­§&¨¨Þ§§$§T§§¦§Á¨ë§¨Ê§§X§§®¨§§J§+¨É¦§Y¨©§§å§2¦¯¦ñ¥§¦b§§Ã§u§º§Ä¦
§o§L¨~§§h¨ö§T§Ç§¨Ð§Â§Ä§¨¨S§
¨©Y¨Û§Õ§É§Æ§¨¨b¨U¨N¨¨é§¡¨}§&¨ú¦Z¨ü¦4§§§§â¦Á§J¨§§¨¨á§§§Ë¨×§ï§û¨ñ§Ù§¨2¨¨É¦â¦@¨¨¨!¨5¨S¨é§¨y¨L§9§K¨C¨¨¨¨ú¨D¨§p§É§é¨6©é§§¨¨§E¨x¨-¨ ©¨>§¯¨¨§§¨²¨ý¨r¨ó§§~§d§V§§Í¦ù§ú§v¨'¦¦W¨a¨Å¨X¨/§F§Ú¨§ö¦¨¨z¨4¨ï§¨é¨Ï¨n¦r¦Þ§Í§N§Ì§:¨~§©§µ§~§§}§2¨,¨¦è¦£§}§§.¨5¨¨Ã§=¨Ó§ë¦§¸§¨\§V§ô§"¨§!¨§¨±§»¦§§`¨¨V¨õ§G§á§d¨¨¨È§3§ü§»¨À¨§¨d§¨¨Ã§v§S§¦K§#§2§z§³¨[¨>©æ§§¹§\§ó¨l©r§ô¦¥¨<§õ§]§½§K§±¦§·§Ø¦!¨(¨µ§¨ð¦h§M§¤§¥§¨«¨¤¨§§A§Ó§·¨ú§æ§¨§A§°§§¦¦§t¨©¥¨ê§ §h§c§,§V§ª§§¡§¨R¨×§§Ð§
¨¨º¨a¨7¨ð§Þ§¨H§ª¦§½§ø¦§w§R§<§Ñ§Ë§§¨¨
¨í§E¨È§¨8¨0§v¦¥B¦¦R§'§§Q¨#¨Ò§¿§§~¨"§Ø¦Û§¨®¦Q¦T¦§§¦º¦¨§5§¨§'¨§'§²§¥Î¦ã¦j¦T§]¨¶¨Ï¦ª¦Ú¦+§ì¦
¨¹¦§§§§Ü¦K¨A¨§§=©+¨>§§§Ç¦6§3¨S§Ï§^§ö§8¨¨¨g§¨â§a§@§§¤§¨§>§¦$§Y§Ä§ö§¨F¨ÿ§§¼¦Z§0¨Ã§¦§(¨ ¨¨¨¨Ï§´§|§§}¨§§§¨¨ë§v©µ©¨b§m§§(¨·¨­¨^¨Y¨c¨X¨¨9¨¨w¨­§ý¦§?¨®¨´§§ã§Å§ú§v¨³¨ð¦'§û¦Ò§º§é§|§§á¦0§E§æ¦§Ô§c¦_§A¨§§v§<§/§¨¨W§Ð¨¯§Ê§å¦t§&§ð§D¨¨©©I§P§·§Á§É§~¨f¨ñ¨£§§è§§§§I§M§!¨©@§¨¨¨:¨ö¦7§7§`¨§Ã¦ë§¨"©­¨¨q§=§À¨¨ä¦÷¦}§q¨î¨r¨±§ý§j¨×¨l¨Ò§R§p§0¨#¨¨d¨²¨Â§í¦\§Ü§|§ù¦¶¦¼§Ý§Y§²§ã¦¦À§¨§¼§ª§b§§.§Ä¦Á¦é§©C¨ª§
§9§§´¨!¨G¨&¨ì¦E§§Ý§è§Ö§I¨û§Ó§¼§<¨Ð§1§º§ª§§¨H©k¨í¨¨»¨
¨¨9¨¨a¨¨Ì¨©h¨t¨Ð§é§Ê¨G¨¨§¨¨2§Í¨§â§¨á¨Þ¦à¨µ©L©§í¨±§¢¨ì§<¨¨B¨J§ô¦r§À¨É§x§ç§û§±¨B¨!¨!¨B¨©©P¨¨¨¨ö§Ü§æ§*¨¨¯§`§`§Ù§ §Ù§¿¨r¨T¨«§d§^§§R§'¨ü¨_©¡¨¨M¨Æ§£§·§s§Æ§ý§µ¨¶¨'§{§Ë¨¨o¨*¨§¨©ª¨å§*§X¨°¨_¨m¨8¨ø¨û§y¨¨¿§N§¨©½¨:¨ö§B§Á§ªF©.¨g¨±§¨¨c§^¨p¨¥§-©ÿ§ý§ê¨Ä©J©û¨
¨§¨ ¨¬§f¨¨Ã§è§^¨z¨¿§Ù§ §ì§c¨¨§5¨Ë§à§3¨ö§p¦8§o§¢§§Z§ò¦¨p¨p¨°¨¨§§W¨=©0©F¨Ã§¨%¨§§Å§y¨°¨¨ §¦§j¨ä§3¨r¨Ù§¢§h§§º§¼§§V¨Þ¨¨ª§»§ó§X¨Á¨0¨]¨¨`¨ö§È§©Ö¨Î¨Æ§¤§N§r§:¨}¨
©G¨Â§Ä¨¨¢¨L¨"¨.§¨§e§§,¨­§§?¨º§§¨¨¨®§Ù§è§§)©¿¨J§t§É¨¨Ø§©°¨¨º¨÷¨©¨¨è§¨§Á¦?§ §÷¦¦=§À§¤§µ§f¨¸¨ò§¨ ¨¨y§Y¨
¨¤§à§:§\§­§/¨B¨Â¨¨ü¨õ¨Ï§t¨ ¦©§Ü§¨¢¦©§|§'¨Ç§#§×§?©¨"©i¨¨¨1¨&§j§V¦É§W§¨S§Á§§¨¨F§á§Ç§à¦å¦è¦§R¨ø§®§q¨É¨¨Ë§W§.§`§_¦#§.§§©Z¨è¨¨N©©Û§Û§£¦§§5§¨¨)§¦¨»¨[©¨Ö§¢¨É§?¨*¨t§¨§
¨X§Å§§9§§¤¨K¨©S¨G§¨¼¨§½§U¨W¨ü§õ§4¨¨
¨J¨w¨á¨¨r§Ô¦¨a¨©¨%§­¨Û©
©¾¨§í§t¨ë§§´§é¨1¨¢§ì§§V¨D§©w¨!¨§<¨$¨*§§Ý§ã¨©k¨§À§§§§è§Ç¨º§ø¦	¨Ð¨â¨h¨¨³§«§J§T¨¨t¨G¨G§>§§[¦K¨+©%¨\§V§n§,¦M§K¨§¨Ó§Ë§&¨§_§¶§¨)¨T§0¨>¨õ§¨æ§3¨x¨¨$¨m§Ð§¨Q§º§¶§á§H¨¨§¨¦§ð¦s§§Ë§¶¨§
¨¨©&©©`©¨x¨ä§¨·§t§ç§©u©E©f¨¨¨Ç§Ç¦;¦X§(©A¨ó§n§§×§F§À§G§§.©Û§Ç§Ã§2¨¦a§Û§¦l§¡§Á§§O§$¨B§¦K§ÿ§Ú§±§ñ§¨.¨¨§f§§»§L¨Ú§÷§³§ç¨ë§§
¨¼§X¦ì§ò§§_§D¨Ò§Å§É§p¨Ä§Ñ§B§]§x¨¨§f¨©¥¨I¨(¨§¦§¨¿§L¨§C¨Ò§ §n§è§~§:¨ë§¨D¨©ñ¨µ¨©(©f©Ü¨¨*¨t¨j¨Î¨©|©©9©Ò¨|©3¨©c§ý¨p§9©­¨¨¨b¨c¨<¨ú¨§|§=§}§Ã§µ§4¨ó¨¿¨"¨:¨Ê§F¨Ë§B¨¨á¨¶¨i¨ú§¦I¨[§}§§¨¨S¨Å§ª§¨à¨ü§§é§ë§î§g¨`©©2©Ä©¨L©§¨¨¨Å¨ªà¨¦¨¨W©¨Ý¨ù©N©
¨÷§©,¨§&¨¨§§
§7§µ¨¨©Ó¨Ü¨¨4¨Ð§M§
¨ñ¨\¨I¨ª¨ ¨¿§Ô§I¨|¨©¨Ü§	¨¨:©Ð¨H¨ã§Â©©¨Ç©°©ì©n¨¨Ï¨N©Ã¨H¨¨ö¨^©I©g¨Ò§½¨:©©9©ì§»¨¨4¨¨§¨Z©Þ¨X¨G¨K¨Ç¨P©å¨¨»¨N¨7¨l¨´¨,©q©©¬¨4©D©
ª$¨è§_¨3¨¨Ê¨Ç¨©°©©f©©¨l©
©x©æ©Èªû©º©Íªª{©n©sª¥ªµª9«*«®«v­¯Û¯°I±²±À¯d®¯!¯Ù­®Þ®«h®°6±°(°ô°Ý°ä¯¯¯ÿ¯i°°|°F±Ô±5±ê±Y±Í°ó±J²m±ê±²²j²Ú²v³#³²/²²É³¶³´³$³ ´µpµQ´´bµ¶µ§µ¶µ¦¶í·e¸yº]Äáó-öÐûºüüüü7ýVýýðüùüÝüüåùò¦æîÛùLûÓû«ûoüJý·ýÝýþFþkþ`þeþþþºþµþþÈþ¾þ¼þ¼þÃþàþßþÙþèþëþ×þÒþØþÀþÓþáþìþÕþÈþçþÛþóþûþóþôþñþéþéþçþìþúþÿ	ÿÿÿõþÿÿùþÿÿñþøþÿÿ$ÿÿÿ!ÿÿÿÿÿÿ-ÿ#ÿÿ(ÿ*ÿ1ÿBÿ6ÿ8ÿ<ÿ2ÿ%ÿ!ÿÿ"ÿ#ÿ1ÿ5ÿÿìþ­þzþ{þ·þüþ8ÿÿ.ÿ+ÿ?ÿ9ÿ4ÿ7ÿ=ÿFÿIÿBÿAÿ,ÿ5ÿ:ÿMÿYÿ4ÿ=ÿHÿPÿOÿDÿ@ÿFÿMÿYÿGÿ7ÿOÿ8ÿ6ÿ7ÿ;ÿGÿIÿLÿJÿBÿUÿLÿ7ÿLÿCÿ:ÿ+ÿPÿTÿFÿ@ÿ?ÿ<ÿ@ÿFÿ9ÿPÿFÿMÿNÿMÿ=ÿEÿFÿ3ÿ-ÿ9ÿ>ÿCÿ:ÿHÿRÿWÿ]ÿTÿDÿ;ÿFÿLÿKÿNÿHÿMÿ7ÿMÿTÿRÿHÿUÿOÿPÿFÿ2ÿ6ÿ@ÿAÿKÿIÿJÿWÿ8ÿ/ÿCÿHÿ8ÿ3ÿ?ÿ8ÿ1ÿQÿWÿUÿMÿWÿQÿIÿ@ÿEÿTÿNÿ@ÿYÿPÿbÿEÿ?ÿCÿNÿ>ÿ8ÿ@ÿ5ÿGÿQÿPÿDÿBÿ4ÿHÿEÿDÿKÿCÿ>ÿTÿFÿ:ÿ*ÿNÿRÿ9ÿ@ÿHÿMÿLÿAÿRÿJÿEÿ3ÿ3ÿ+ÿAÿNÿFÿ=ÿ/ÿÿ$ÿÿÿåþòþ(ÿ=ÿ?ÿ=ÿ6ÿ3ÿ6ÿ1ÿ>ÿ.ÿ=ÿHÿDÿAÿ?ÿFÿLÿ?ÿ;ÿ6ÿ0ÿVÿJÿ:ÿ?ÿHÿRÿSÿDÿ;ÿ=ÿCÿiÿYÿDÿ9ÿ5ÿ0ÿ0ÿAÿ^ÿTÿ4ÿTÿCÿHÿJÿ'ÿÿ>ÿDÿKÿ3ÿ4ÿBÿ:ÿÿÿ8ÿDÿJÿSÿ8ÿEÿNÿCÿ0ÿ2ÿ5ÿ>ÿHÿ;ÿ1ÿ1ÿBÿ-ÿ,ÿ-ÿ$ÿ%ÿ*ÿ$ÿ%ÿãþèþáþâþÝþÙþßþÏþÞþñþÛþÌþÉþÑþáþïþïþßþÓþîþÚþÌþÊþÒþÞþàþ©þNþWþþàþéþéþÚþïþôþñþûþãþåþùþùþßþõþÿÿþþÿÿþþïþ7ÿÿÿþÿÿ
ÿÿÿÿÿÿÿÿüþüþåþøþÿÿÿÿÿþþÿîþðþÿùþ÷þÿÿÿûþõþ
ÿëþ
ÿÿÿÿÿðþ÷þ	ÿÿêþþþùþùþÿýþûþÿ
ÿ
ÿïþüþÿÿÿþþ%ÿÿÿ%ÿÿÿÿÿ	ÿÿ
ÿÿÿÿÿÿÿ
ÿûþñþÿ'ÿÿ%ÿ5ÿ1ÿÿÿÿ&ÿÿÿ0ÿÿÿ,ÿÿ
ÿÿÿÿ
ÿÿ ÿ ÿÿÿ ÿÿ ÿÿþþÿ
ÿüþÿ
ÿÿóþÿÿøþúþÿÿ
ÿÿÿÿÿÿÿÿÿÿìþðþóþöþïþïþòþåþëþÊþ×þîþÆþÌþ¾þþ£þþ~þnþxþzþ@þ9þ<þ!þ®ýýTýIýíüüüXüüÀûþúJúúù(údù÷ûô3ïÖ\Ã7¹¢zêÃíóáÐHÉÀÃä¹×²Õ®©¬ñª¥©ç¨¨Â¨©©f©¨Ò©É¨¨¨¨,¨|¨u¨q¨À¨ì¨ú¨°§K¨ú§	¨©q¨ø¨ð¨3¨_¨²¨ó¨/©"©<©© ¨Ø¨6©¨©º¨í§8¨æ¨~©ç¨\¨\¨#¨d¨k¨;©j¨ë©±©E¨©©º¨¯¨[¨Æ¨L©©¨¨{¨4©Z©¨i©¢¨³¨Aª3ªªæ©ª§©"©p©©j©)ª5ª»©Ìª¶«E©!«ª«¬	¬e«í«­¬«Ú«ø«	¬Â¬<­O¬º¬¬®®F­­¿­_­H®_¯¸¯/°`°:°Ì¯V¯	°º¯J¯*®8¯ú¯9°¯ý®;®®®|®Z®ò®(®|¬r­û«Q¬«£¬j¬°«äªC©©©ªw©©P©Æ¨4¨=¨ë¨ð§¨ý¨¸§w§ñ¦Ù§(§(¨	©¨¨®¨[¨X§a§Ý§Æ¦L§ö§P¨ª¨·§ ©Æ§ù§û§
¨Ù¨a¨w¨±§§î§¨Á§ò§ý¦e§¨¨ë¨ï¦A§§©¨Í§g§z§Ô§×§Û§¨ã§ó§Â§Ô§¨ §O§c¦ù¦/¨¨¦¢¦s¦ÿ§Í¦î¦å§¨F¨[§§¨§§b¨g¨ß§w§Ú§¨§F¨x¦#¨§¡§§í§§K§U§1§#§X§"§$§§÷§
¨ú¦è¦§²§ï§¨m§¥§È§¨Ä§¼§¨¨Ë§i¨¨§&§§§§ñ§Ó§õ§Å§¨s§L¦J§Ý¨R§¬¦Ñ§¦
§Û§µ¨§Ì¦x§§Û¦O§§^§Þ§Ë§r§ý¦§¨~§¦o¦§¸¦R¨¤¦A§@§[©§§n§§w§h¦©¦Y§§@§å§Í§a§4§È¦
§.§Ñ¦G¦0§#§¨¨¦:¦[§Ù§B©Ï¨°¨§À§ò§/¨¨£¨¿¨(¨!§H§§P§Þ§C§¸§ª¦Ñ§9§§Ô§©Ï¦§¨-©G©§;¨w§{§ó¦È§¦¨¶§ü¦@§Ò§.¨Ñ§l§\§¨~¨¨¾§¨Ê¨©}¨L§z§M§§Ø§S§H§C¨"¨¡§¢§¨¨¨\¨]¨o¨%¨¨¨Ó¨¨g¨¨%¨×§§Ø¦«§~¨}¨©©¨~§¤§§§/¨n¦k§ï§§Ó§§ñ§©©è§§¨_¨w¨§¨,¨r§¨À¨y¨Ë§¨#¨h¨@¨+¨0§ô§è§d§ª§Ú§é§È§8¨,§÷§ ¨X¨«§]¨¨ã¨¾§¨r¨è¨·¨K¨n§a§¨X¨?¨¶¦)§/¨¨¨·§É§§5§þ§§ù¦t§e§´§§Ä¨M§
¨^§û§¨å§l¨Å¦[§¨¬§ª¨p¨¨X§ú¦§ú¦§ §i§§h§¨¨à§v¨S¨ ¨©3¨-¨Ï¨¨ï§¦¨Â§\¨r§§¤©½§¨§a¨Û¨7§§)§ù¨¹¨=§ê¦¨2¨)¨{¨¨l§§¾§É§§§½§R§Ì¦¡¦Í§¨©ç¨§"§B¨¨þ¦î§"¦÷¦6¦q¦­¦Õ§¦¦¦Y§§Ú¥§S¨¨ó¦8§E§
¨§¾§g¨§=§ç§*¨¨D§§ú¦§E§§§Ò§§O¦í¦o§¨>§µ¦¿§è§¨¨»§M§£§C¨ì§8¨Þ§6§â¦²§õ§z§=¨Â§b¨V§V§¨B§Ô¦ø¦Þ¦¬§`§Ø§¦¼¨§§1¨W§§§§é§(¨©Ù¨¨¨l¨Ý§[§à§X¨õ§¨¢¨®¨¨C¨h¨.¨Á¨J©k©¨â§_§¿§®§ü§ª§¨!§Ë¦M¨ª¨b¨n©§§¨·§c¨¬¨3§©¨²¨§w¨+¨¨´§¨©¦h§P¨E¨¾§L¨K§Z§¦´¦ä¦¡¦¥¦¨|¨¨¨¨§§§§§§â§~¨¨¨Ð¨|¨¨§¨©d©¨¨½¨Ó¨¨ö§o¨§ø§]¨©×§¨®¨ÿ§i§z¨+¨A§>¨¹¨°¦Í¥·§ã¦)¨M§¼§"¨"§7¨¥¨X¨É§x¨§B¨Ò§I¨g¨4¨]¨q§¤§¨:¨a©§§¿§E¨ñ¨¨§º§¨/¨c§Ï§,¨¦ü¦i¨¤¨Ã§§Ë§Å§¨ë§§º§§Ú§ã§§¦§<§§°§§¹§§ç§P§û§L¨Ï§Þ§m§3¨h¨«¨¨©¨§§6¨¨þ§ï§Ý¦g§ë§¨'¨U¨P©¦_§e§Ó§¨¿¨ú¦§§q©¢¨©ç¨­§²§æ§K¨z§s¨§§³¨}¨þ§ú¦î§8¨§)¨¨@§¨§·§[¨y¨ú¨û¨ä§¶¦¨ñ§ø§l¨¥¨.¨µ§à§¨y¨O¨m¨£§§^§§§û§§§«§/§A§É§p§ø§p¨¨¥§r¨ã¨o¨Ä§!§±§/¨Â¨õ§¶§%¨£¨ý§Q§T§§t§.§§§i§c§u§k¦¨X§Ð¦¦§¨Í¨Ê§¨§(§ä¦\§3§Ç¦§¨¨-§6§§¬§¨Ò¦ã§¨A§¦¦5¨ÿ§Ñ§<¨2§;¨®§§¨â§¡§Æ§N§~¦¤¦H§y§¨K¨ ¨§§¦ §§ü§§@§¦Å§x¨Å§^§¦?§&¨½¦§Ë¦:§`¨}§×§§0¨|§¨¨á§Ö¦§§#¨§¨§D¨-§¦¦¨§p¨¨{§Q§`¨]¨ß§(§©§Ê§l§³§ §§§§¨¨¨§s§õ¨Ù¨+¨¨¨Ý¨5¨§Ì¦8¨@©²¨7¨¨©
©ÿ§§6§è¦À§%¨.¨°¨:¨R¨O©ã¨ø§$¨¨¢§å§³¨.¨t¦¨¦ñ¦%§×§ÿ¦§3¨¤§.§;¦§¨d§­§§§;§3§§7¨§´¦§ì¦Ù¦¦¬¦]§ì§¹¨1¨/§@©p©Ð¦)§©¨û¦©N§û§É§¨f©Ä§¨l¨n§!¨4§ð¨y¨¨¤§¨§f¨Q§¦3§ó§^§Q¨^§
¨_§§f§½¦§§d¨Û§s§§¨¨û§©§`§t¨Ï§(¨ §¨¿¨a¨F¨>¨õ§Ð§<§T¨¨ò§ý§ú§+§`¨¨T§û§Ì§¨;§Û¦§^§ù§º§Ä§¤§+§h§+¨¨z¨Ü§1§§ì§Â§¨ï§ò§ú§¨%¨f§@¦§L§Å¦W§§Û§}§§§Ø§Å§V§°§P§	¨Ú§_§ê§ê§}¨u©©§,¨ ©¨º§À¨ß§ý§¨¯¨ø¨'¨ò§¨¢©É¨}§
¨Ü§B©©u§,¨¨ß§©¨ý¨¡©C©Ì§©3¨_§4¨¨¨T¨Ý§¨§Y©´¨t¦¦¨§z§¨Ã§>¨Z¨r¨s¨ì©}¨¦§»¨á§Ê§¨§¥§µ§I¨Þ§§+¨Ü§Ü§¨Ð§n§P§§§g§»§ë§n¨¨5¨¬¨©¨B¨y¨d¨Ú§Ì§õ§&¨¾§Ã§!¨	¨K¨y¨x¨¨R¨¨¨§v§Ã§a¨©>¨4¨©¨M¨Ú¨x¨{¨í¨:©§ë¦¨½§Ò§±§{¨ç¨5¨[¨¨*¨ö¨°¨á¨L¨Ú¨Ñ§¦¨¨ì§4§L¨F¨ó¨®§Õ§B¨©¨ù¨,¨§B©r¨÷¨.§g¨¨÷§µ§À§q§§x¨¨¨¨ï¨©z¨§È§%¨l¨(©Ç¨1¨S¨é§<¨¨¨¨¨¦¦Q§å¦}§î¦§z§$¨Ô¨¨N§|§N¨ì§Ü§~¨K¨Ç§%¨¦¨©B¨c¨¤¨u¨¼§¨ì§§§ô§¢§û§E¨=¨ø§e§§¨o¨¨Ó¦©§»§d§ô§Ê¦©¨.¨§¨7§I©§¨´§§ü¦Í¦¾¦U§¨]¨¸¨<§A¨a¨ì§¨§Ê¦µ¦/¨Î¨C©¨=¨h¨V¨h¨h¨¨Ò¦Ú¦>§§Ú§õ§ô§é§Ä§l§ï§¨ô§E§§¨æ¨q¨¡§3§5§t§¨w¨"¨§¨§x¨¡¨ö¨m¨°§s§ç§§i¨v¨"§î§=§I§9¨A§þ§§`§w¨²§¨"¨¹§§§Ò§­§¨¨Î§a§ü§®§Î¦Ô§X¨î¨ø§D§(§°§À¨C¨
¨©é¨A¨L¨F¨[¨{¨:¨¦§F¨ý¨j¨8¨ß§o¨¨¨v§ï¥¦¦.§°¦¦a§9§Ç§¸§&§Ô¨A¨Ä§w¨©M¨z§x¨¬¨
¨ß¦s§Á§ü§§§³§ã§¨µ§V§¸§§§¨C¨ó¦
§Ù§¦¦ô§¿§Ê§¨9©+©²¨©K¨±¨¾¨0¨ø¨S¨Ù¦¤¨¼§)§©ÿ¨u§ã§Ò¨\§¨¼¨¨S¨¨V¨©a¨(§#§§î¦ë¦§x§K¨Ù¨Í©D¨§I¨ø§+¨8¨Ê§:¨ ¨`§¡§ú§¨[¨P¨§§æ¨#¨ë¨ü¨v§Ò§<¦v¨w¨©#¨¨¦ó§§7¨¨ö§*¨¬§7¨j§Ü§u¨~¨ë§§ÿ¦½§¨§é§¨·§§~§#¨8¨o§Ø§G¨§1¦Ø§
§§ô§6¨,§\§Y©Ò¨Â§Í¨Â§~§}¨ä¨2¨¨M¨§§Ò§.©Á¨£¨¨Y¨T¨c¨¨¶§U§Ì¨ú¨¨"¨9¨L¨¨V©©v¨©¨©¨n§]¨¦h¨¨ô¦§u§¤¨5§o¨å¨:©¨½§à§å§È§É¦Æ§M¨ð§Ã¨(¨Ý¦§n¨©¨¦§-¨©ã§Ñ§Z¦¨q©¢¨Z§¸¦½§Ð§Á§§4§§]¨À§¨¨Ã§é§ä§¨ë§l§ÿ§8¨	¨¨Ë§§þ¥T§¨Ì§T§»§©¨µ¨Ï¨`¨©2¨]©ß¦?¨À¦N¨§@¦h§û§Z¨Q¨ô§9¨¨C¨@¨¨P¨¨¨¹¨
©{¨Ó§é§8©¨¨U¨¨¨È¨÷¨9¨¨s¨	¨ó¨Z¨¨©b¨þ§¨T¨Ô¨ù§T¨ç¨·¨§Ñ§»¨`¨7¨²¦º¦Ü¦Á§u§¬§ø¦ §¨[¨·¨Ë§æ§³¨l¨U¨ñ¨©¥¨I¨¨¨!©À¨2¨©~§¨©Ù§¨¨T¨²¨\©/©©©J¨¼¨{©ä¨§.§Í§&¨®§H¨§¦§§ô§¢§¨§¨Í§Â¨©ó©¨·§¨,©N©ä¨Q¨$¨L¨&©¹©ö¨Ù§>¨Ó§«¨©©m§ü¨©¨<¨¨Æ§÷§»¨®¨¨ã¨;©´¨²§¨ñ§¨© ©¨@©ü§ì§@©n©ã§
¨0©¨3¨ü¨õ¨¨§÷§©'©r¨Õ¨u©©õ¨0¨¨©¨é§U¨4©Ó¨¨¨×¨-¨g¨w©±©©¨)©Á©1ªÇ©ì¨c¨î©`©3©¹©SªS©Î©ã©Ùª5¬À¬­ç­*¯°&±Ê±¯®	®t®­®°®Ê¬Á®k¯û¯ÿ¯á¯;°°­°°°M°;°Ï°±c²í±×±#²¿±Þ°8²²,±É±²
²(²Ê²ð²Å²¬²Å²3²³²º³³¬³¬´*´0´#µíµ¶j¶®µb¶]¸n¹¼Ç@ã¾òHöÅûÄü|üúûvüý@ý	ý®ü²ü{üû-ùíØ;æ5÷@úDûòúÙûïüTýÈýþIþ{þþnþlþþ±þÀþþ®þ¦þÊþÖþéþ×þâþáþÊþÍþÙþÚþìþâþèþÓþËþÕþåþÎþñþîþÞþöþÿþìþêþöþöþóþîþ
ÿÿÿëþÿÿÿÿÿÅþ­þ÷þÿÿ"ÿÿÿÿÿÿ'ÿ1ÿ+ÿ'ÿ/ÿ1ÿ3ÿ9ÿ3ÿÿÿ0ÿAÿ%ÿÿ1ÿ6ÿ-ÿ ÿ!ÿÿÿ#ÿÿÖþþ²þ×þüþ6ÿ#ÿ3ÿIÿ@ÿ<ÿ8ÿ7ÿ;ÿ@ÿGÿ3ÿ:ÿNÿIÿPÿ?ÿ3ÿ)ÿHÿKÿPÿRÿ@ÿBÿOÿFÿ;ÿ-ÿ0ÿ9ÿHÿfÿEÿEÿEÿFÿCÿ-ÿ;ÿTÿ@ÿVÿFÿGÿIÿIÿQÿQÿSÿZÿWÿOÿWÿVÿRÿWÿ0ÿNÿUÿUÿQÿAÿ:ÿ=ÿEÿMÿ:ÿBÿ'ÿRÿFÿCÿIÿFÿHÿKÿOÿXÿYÿEÿTÿIÿEÿNÿCÿ=ÿ>ÿEÿ;ÿ9ÿ9ÿ'ÿ&ÿÿ-ÿBÿBÿPÿPÿ8ÿKÿPÿPÿQÿ8ÿ9ÿDÿXÿ]ÿLÿIÿHÿWÿLÿFÿOÿOÿIÿFÿAÿPÿ7ÿRÿVÿJÿMÿEÿJÿRÿ?ÿ?ÿ"ÿ$ÿ+ÿ&ÿRÿWÿ\ÿQÿBÿCÿLÿRÿAÿOÿ:ÿTÿ4ÿ3ÿ1ÿ;ÿDÿFÿQÿVÿBÿDÿ@ÿFÿ0ÿ5ÿDÿJÿBÿ5ÿ5ÿ>ÿ=ÿ@ÿÿ%ÿ?ÿ[ÿJÿAÿHÿ:ÿ.ÿ?ÿMÿ[ÿ,ÿDÿJÿKÿHÿEÿCÿ8ÿ?ÿAÿ1ÿVÿKÿ>ÿ.ÿ8ÿUÿTÿ>ÿKÿBÿ:ÿIÿ=ÿ?ÿ?ÿ;ÿFÿPÿ<ÿ>ÿDÿAÿCÿ@ÿHÿ*ÿÿÿDÿCÿQÿ9ÿ*ÿIÿ<ÿ8ÿEÿTÿVÿSÿNÿ@ÿDÿJÿBÿ2ÿ3ÿ>ÿIÿ@ÿ*ÿ@ÿ7ÿ ÿ9ÿ3ÿ%ÿ/ÿ8ÿ'ÿÿ-ÿÙþàþïþáþÑþÐþËþÐþºþàþÕþèþóþçþæþðþîþíþÎþ÷þÍþÒþçþâþèþÜþþJþ0þþÍþÔþÝþãþîþáþÛþîþçþÛþôþÞþüþÿöþîþÿÿ
ÿ"ÿ(ÿÿÿéþîþùþíþñþÿÿÿÿøþÿþþöþöþýþÿÿÿÿ3ÿÿçþãþíþôþÿÿ
ÿ
ÿúþÿÿ
ÿÿÿ
ÿÿÿÿñþóþýþÿÿÿÿýþÿÿíþæþùþ
ÿ	ÿÿþÿÿÿÿÿÿ!ÿ!ÿÿÿÿÿÿÿÿÿÿÿÿÿ
ÿÿÿÿÿÿÿüþÿÿÿþÿÿ$ÿÿ!ÿ+ÿÿ
ÿÿ!ÿÿÿ"ÿÿ
ÿÿÿÿüþÿÿ
ÿÿÿÿÿÿÿÿþÿÿÿÿÿÿÿ
ÿúþ÷þÿÿÿÿÿüþîþûþþþþþãþÚþØþäþøþ÷þãþäþïþøþÍþÏþÆþÑþ¶þ£þþ}þþþjþCþþ8þ$þúýývý`ý%ýáü¬üvü1üËûûýùÑùùqù¦÷fõçîàÔ[9ÿ¤¯êóíëä.ÔÍFÅâ¹A²ö®/­8«¸©J©%©
©?©È¨E©s¨3©¹¨¯¨.¨Ð¨@©S¨)¨J©/©Ä§S¨û©Å¨¨O©½¨¨Â¨¬©Ó¨ª¨0©H©Á¨¨ï¨¨2¨}¨õ©N©ª¨ª©ï§¿§¨©Â©©÷¨´¨©è¨©&¨¨m© ©©%©©Á¨ï¨ÿ¨9¨-¨0©U©©¸©©©z©*©D©©©»¨,©ª%ª©©!©L©Æ©É¨ªµ«óª§ª©Hª¨å©¡ªªuª«Ð«>«Ð«6«H«³ª;«ê¬ê««¬h­W¬¹¬û¬G¬­·­½­v®l®ÿ®L¯¢¯ô­m­D­p®é­®®ø­£­0­Ó¬­U®6®%®B­«d¬¸«3ª«¿ªÐ©B©õ©Þ¨Z©©©ñ¨¨Í¨~¨e§
§§i§é¨Ø¨è§¨M§0§û§¨>§±§!§ÿ¦N¨Ù§¦û¦r§§2¨î§À¦ä§ï§à¦I¨Z§´¨¨ç¦§Ë¦§Ì§l§Ñ¦¦¯¦V¨×§ä§©¨	¨¨¨æ§ó¨"§u¦®¦b§¨¨§P§u§m§*§¦o§É¦î§8¨å§á§,§k§¨ö¦§æ§³¦»¦e§]§5§p§¦§ÿ§¨M¨ø§¨ §ò§Û§¹§à¥'§K§8¨¢§§_§º§Á§Ê¦¦¦î¦³¦²¦§b§ï¦Ê¦§¦Y§ç§¨§¨¸§;©`¨Q§9¨õ§§\¨Â§¤§§Ì¦q§C§§j§§!§§`§½§¼§o¨H¦ü§Ô¦§×§¸§*§ §V§?§§Â§-§4§z§X§L§¦j¦û¦S¨u§T§¶§ì§ §è¦ä¦§G§_§¦ã¦¼¦+§Ê§?¨¨¨¨§¨©¬¨H§]¨Ú¨©B§À§/§w§§¤§m§Ë§W§¨ô§¨Æ§´§E§]¨v¨6¨p¨2¨.¨
¨Ú§P¨s§V¦r¦°¦æ§8¨/§]¦	¨¨o¨§ê§Ö§Å§¤§Á¨H©§n§ê§Ð§F¨l¨¨]¨i§Û¦e§ð§8§Å§§t¨N¨¨1¨û§§Ù¦§J§¼§û§¨©ø¨¨¨Ñ¨­¨'¨¨ù§R¨¨ê§M§S§Ù§¨¨Õ¨|¨¨¨¸§è¨¨
©¨§§m¦	§Ï§Î¨Ú§§Ã§¨[¨Ò§ö§À§§§¨k¨¯¨ù¨î¨]¨¦¨¨²§%¨¨Ì§ ¨P§i§[§Ø¨
§§s¨µ§$©ß§æ§X¨È§{¨ð§Þ¨ÿ¨£©¥¨â¨q¨(¨)©	©¨<¨~¨V¨Ó§¼§¹¨¨Å§Û§¸¨ò§4¨è¨#¨Ü¦à§Å¦Ç§§§È§§Û§O¨x¨Ë¨¨¨-¨i¨¨¨Í¨Þ§§þ§Ã§;§§§×§õ§Í§ä§é¨+¨0¨n¨=¨µ§Â¨á§ì¦§Î¨å§Ý¦ó§Ë§©?©Ò¨¦§E¨q§¬§0¨ý§x¨¨¢¨3¨5¨B¨¨¨J¨¨
§U¦Ç¦Í§¨§¦§8¨V§w§U¨¨§Ë§¨§ü¦¿§d¨i¨(¦k¦Þ§Z¨ì¦¡©§,¦®§ø¦í¦2§ñ¦ã¥ï§ç§¨¨Æ§Õ¦¨]¨%¨K§U§º§Ë¨A¨§»§Ì§à§f§¥§y¨p¨¦¨%©©k§¦Ú§§¦|§§)§B§C§ §8¨¨P§§§§8¨»¨ë¨§Y¨q§ §§§y§§­¦§¯¦§W¦
§-§2§r§Z¨ã¨O¨]¨å§¦T§v¨a¨¨¨E¨2¨`¨õ§¨©g¨Ý§5¨Æ¨V¨$¨æ§ô§r©Û¨#¨¨Â§?§¨®¨¨¨8¦]§4¨1¨R©¨V§Â§§¥§¸¦ô§A§ª¨§:§Ú§j¨-§F¨ì§Ê§y§¨V§Z§f¨¨%¨s§G§	§"§q§£§þ§¨|§"§û¦æ§,©¨\§p§Ï§B§§7¨*¨õ§S¨©t¨'¨8¨¨|¨¨¨ó§N§B¨Ý¨¨x§ ¨±§)¨T¨z¨I¨ß¨¨¶§G§§¨Å§U¨S§µ§P¨=¨H§&§ý¥í§S©¨®¨'¨¨¦¨¡¨í¨­§&¨Ó¨6©¨)¨e§¨W§·¦>¨¡§g§§ä§§Ù§¨¨(¨S¨ô§¨Z¨Z¨¨I¨[¨¨w¨Ç§i§N¨¨f§P§§§Å§Ð§¨¡§
¨©=©°¨G¨ó§Ä¨,¨r¨©æ§=§1§¸¦ß§¨X¨§.§~¨©B§ñ§¿§6§2¨f¨§¨ë§§B§¨©«§¨©¿§8¨Ù¨z§w§&§
§§é§T¨¦§Ï¨Û¨¨h§ §¨¢¨z¨¨j§ü§¨l¨`¨Ó¦k§m¨¥§è§¥¨Ô¨c§ñ§©¨Á§b§Ù§{§¸§Ù¦§ú§Q¨w¨Ö¨Ø¨ý§í¦¨©¯§À§_¨¯§§\§Ð¦G§-¨õ¨q¨5§§§¬§'¨ú§E¨o§n§´§q§¬¦ï¦6¨º§§¦$§>§þ¦þ¦¿§í¦Ò§Ï§$¨¦*§A¨§ê¦L§L¦µ§¦¨¨æ¦P¦ä§0¦î¦ö§¡¦§¶§¯§I©^¨þ¦¥¿§§§Ô¨5¨1¨í§æ¦L§,¨§/§ß§â¦§)§§R§5§¨+¨z§¿§«§d¨h§@§Ö¦:§J¨¨I¨«§$§÷§Ø§1§§Y§µ§Ù¦W§¾§[§ô¦U§E§ì§¨²¨µ§§d§Î§¨¨»§§T§æ¦Q§¨Â§o§ð§¨¨
¨§N¨ô§
¨k¨<§{§g¨h¨ï§@§0¨¨X¨¨;¨¨Ï¨4¨¨'¨Å§"§¨[¨¨[¨©ªä¨4¨ì§c§Å§z¨T©¨@§§'¨³§¨>¨Ú§÷¦5¨§¨Ã¨§R¨À§´¦Â¦ð¦í¦§^§a¦§8§*§ð§9¨@§é§Á§N¨§Ì§=§i¨¨§ì§©Ó§Õ§§¨¡§°§Ê¨§Ö§©ô¨§4§¶§¨¦¨¨Ú§d¨¨¿¦¦§w§¨L§¸§v¨ý¥¦@§¨®§§­§§ú¦ª§¨v¨¦Ô¦p§j§s§ï§¨g¨§§©¨§¹¦÷§K¨è§®§¢§¨¨D§z§}§K§µ¦5§®§à§_§¦§j§§³§ ¨¨§+§-§ó¦§ï¦X§¾§>§g§
¨ñ§É§*§¨Ö¨º§º¦§/§§¨ø§§
§§ß§/©¨¨¨N§§§¨%§4¨å§ê¨¨y¨Å¨i¨{¨¨D©¨8¨+¨D¨^¨Ð§¿§¨a¨C¨§y¨¾¨k§µ¨C¨M©§Î§§H¨O§'¨©)¨ú¨à¨_¨¬§§¸§F¨[© §©¨Á¨§+¨^§¨X§§§Ý§ö§A§¨Ì¨É§:¨Õ¨7¨X§½¦»§!¨L§§@§¡§G¨H¨¸§¥§ ¨§v¦µ§Ú¨P§\§î§á§©§§h¨8¨ë§¨ø¨Ü¨¿¨p¨Ï§§ô§¨·§¨_¨)¨u§æ§@¨g¨¨«¨Ñ¨©ã¨K¨¨]¨|¨¨é¨I¨º§b§Ü§P©¨Á§§§Ó§§~¨¨m§ö§S¨¨u¨`§É¨7¨¨"¨Ö§±§I¨I¨­¨*¨$¨©¯§â§Ý§®¨§¨ù§-¨Ö¨¹¨v§¨Ú¨p¨§P¨Á§l§Z¨ó§§Ê§¾§¨z§õ§Î¨a¨8¨
¨ð¨Q©æ© ¨U¨Â§ÿ§Õ§£§ý§(¨¨{¨8¨¼§¶§¿§v§¸§¨ð§s¨½§n§®§§Ò§3¨B¨Ù§Ç§½§À§¨É¨ò§0¨§Ñ§¨1¨®¨Q¨§G¨(¨S¨`¨A§§¨¹§·¨2©·¨!¨m§;¨E§å¦f§ä¦¨ó¨_¨§½¨©Ú§Û§p§§¨d¨¨¨k§§Á§E§Ú§n¨©<¨C¨Ö¨¨¨é§1§.¨ø¨Û§v§e¨I¨¨a§©¦§¤§¶¦§N¨Ã§s¨_¨Ë§U¨t§0§A§§K§Ç§R§
§à¦e§¨Í§(¨É§¨¤¨}¨4¨[§}¨E¨¨j¨2¨©¨K¨Ù§¨C§Ã¨¨o¨7¨O¨¯§þ¦ª§h§@§ä§Ý§¾§=¨¯§§j¨½§ð§!¨/¨¨¨¨Ü¨W¨g¨ö¨Ù¨i¨§÷§;¨z¨©¨È§ý¦§G¨¯¨D¨F¨¨
§§©§s¨!¨§È§ö§¨A©1¨¨G¨Ò¨&¨ ©©¨,¨§c§f§{§Ä¨#¨§ý¦
§°§+¨£§f§¦§§6¨ü¨À¨¯¨Ã§ê¦ó§d¨ð§ì§V¨L¨©¨©Ô§¨{¨Å§ª¨×§Ã§k©Ê§[¦|¨?¨§ã§¨a¨"§´§G¨¨Ô¨3§Ñ§÷§t§û§ ©­¨ú§s¨É§0¨G¨)¨~¨æ¨ç¨Z¨*¨¨Ö§ê§t¨V©©§¨÷§¨¨¨ý§v§¬¨P¨¯§µ¦§a¨D§à¦Ø¦x§§Ý§Æ¦§+©ó¨×¨¨å§¤§§9§U§¨=¨¨¨¨2¨2¨¨Q¨¨ï¨ä¨#¨n¨ð§Þ§(¨³§¨§A§í§R¨
¨Ç§ö¦§§¨:©±§L¨²¨ù¦§¦¦E§Å¨u¨ð§¨ï¨*¨§{§ç¨g©¨¨û§W§¨²¨Ã¨¨x¨H¨V¨é§Í§¨¨>¨å§f§a§É§§§T¦Ü¦®¦§¨©É¨£§Ê§r¨u¨µ¨ñ¨e¨ ¨q¨¨ÿ§±§¨§ú§¨í§¨¨>¨¨¼§\§î§%§ë§x¦r§Z§§É§/§¨­§§#§b¨u¨Ó§Õ¦¦n§R§^§%¨®§.§¨¨§Á§È§§Ô§?§§X§À§É§å¨B¨z¦§b¨Ë¨¨k¨²¨É¨\¨	§¯§A¨§©§ß§¨R¨ä¨Û¨s¨i¨©>§^¨d©©¬¨ÿ§£¨C¨§Æ§s§ü¨F©°¨½¨¨7¨,¨é§§¼§¨¨I¨¨t¨¨m§ÿ§¨²¨·¦§¿¨»§Þ§`¦¨Ï¦¨ß§Û¦§V¨Æ¨¨p¨¨o¨Q¨²¨4¨¨f¨d§¨å§©$¨©¦¨{¨Î¨¨X§§¨ú©Ø¨¨º¨¶¨
¨<¨í¨+©þ¨©¨m¨û§Ñ§é§¨P§§n§Ò§q¨^§(§¨ë©W©G¨¡¨÷¨.¨Ð§¨¨ò§ª¨s©u¨§Î¨¨©FªU¨'¨©©©!¨ ¨7©{¨
¨ç¨a©a©©R©§¨c¨*¨ø§I¨o¨r¨å§§¨¨Þ§Ê§!¨<¨½§¨|¨g¨.¨'§ã¦Ð§V¨R¨«¨¨¨¨¢©.©©¦x¨9¨ã§©Ú©à©<©6¨¨·¨µ¨)©©X©©½¨ùªË©,©ü§±©ÿ¨¯¨é¨ª<«ªªjªo«ª««,¬Ö­¹¯°¤±Å±ÿ®E®®¬â®[¯~¯o¬]®ù¯æ¯ï¯Ý¯Ý¯¸¯Û¯R°°}°û°R°_°Î°±V±j±2±±Ä±½±¯±¤±G²²û±*²ï²»²%³Á²Ï²Â³ö²u´·³I´´³´Õ¶·¶q¶·­¶	·T¸¥»£ÆÅã!òöªûü\ü¸ûküýøüËüLü"üüäú¯÷æ¿%Öó øúIúûºü*ýýòýþ$þ^þiþtþþ¨þ³þ¥þ¬þ¥þÛþíþÝþ×þÖþÆþÅþËþÏþÜþÐþÇþÏþÆþËþ×þæþäþàþáþÜþÔþßþöþøþíþôþôþóþ	ÿÿÿ-ÿÿÿ
ÿÿÙþþyþÉþþþúþùþÿ#ÿÿÿ,ÿ3ÿ2ÿ#ÿ!ÿ$ÿ*ÿ3ÿCÿCÿ!ÿÿ(ÿ,ÿMÿ/ÿ.ÿ5ÿEÿBÿ'ÿÿÿÿ(ÿÿöþòþðþÿÿ$ÿ6ÿIÿ:ÿ4ÿBÿCÿ7ÿ<ÿ@ÿ(ÿ3ÿ5ÿ<ÿ;ÿ8ÿ2ÿ:ÿ:ÿ5ÿAÿ@ÿ1ÿ>ÿJÿ@ÿIÿFÿ8ÿ:ÿZÿXÿDÿ>ÿUÿ`ÿUÿLÿ=ÿDÿ;ÿGÿKÿHÿ?ÿBÿNÿBÿ@ÿFÿ@ÿJÿ\ÿ9ÿ5ÿKÿ2ÿ1ÿ(ÿ8ÿMÿIÿ=ÿFÿNÿ?ÿFÿSÿLÿ@ÿBÿ9ÿGÿ<ÿCÿGÿ7ÿ:ÿRÿDÿ/ÿTÿFÿUÿSÿWÿLÿUÿQÿ@ÿ*ÿùþºþ¥þðþ)ÿEÿQÿXÿSÿDÿ9ÿ?ÿPÿSÿ>ÿGÿXÿJÿbÿ_ÿKÿQÿTÿJÿSÿ_ÿQÿQÿNÿ<ÿCÿRÿRÿQÿRÿYÿSÿLÿJÿ1ÿ2ÿÿþþÿ@ÿ]ÿQÿGÿRÿYÿQÿJÿAÿCÿ0ÿZÿ\ÿ*ÿ3ÿKÿMÿKÿCÿ8ÿ.ÿ>ÿFÿ4ÿ7ÿ>ÿ?ÿFÿGÿ;ÿ1ÿ&ÿÿ5ÿ-ÿ'ÿ<ÿAÿHÿEÿ;ÿ;ÿ?ÿPÿKÿ7ÿ1ÿ8ÿAÿ5ÿ3ÿ:ÿ;ÿEÿHÿ:ÿLÿ?ÿOÿMÿQÿTÿNÿIÿJÿEÿRÿFÿDÿ1ÿBÿJÿAÿ<ÿ?ÿ5ÿ1ÿUÿBÿRÿ9ÿ1ÿ"ÿýþ	ÿDÿGÿ2ÿ/ÿ1ÿ:ÿ=ÿ,ÿFÿSÿDÿEÿ?ÿ:ÿLÿAÿ;ÿ7ÿGÿ7ÿ/ÿBÿ6ÿÿÿ%ÿ6ÿ9ÿ&ÿ"ÿ.ÿ4ÿ)ÿÿËþãþïþðþóþßþµþÂþ¯þ×þáþÐþÌþÏþÈþÏþæþÑþËþÛþÔþíþìþãþèþÕþ¤þþ}þÄþÎþðþÞþÛþêþåþÖþÚþäþÜþÛþçþåþåþïþõþÿÿ	ÿÿÿøþÿþáþüþóþýþÿÿÿÿÿùþëþìþÿÿÿÿÿüþãþäþóþçþìþþþõþìþêþþþÿÿÿûþîþÿÿÿïþñþñþæþéþôþÿþþÿ
ÿÿÿÿÿÿýþüþ
ÿÿÿÿÿ
ÿþþÿ!ÿÿÿÿÿÿüþÿÿÿ
ÿÿÿÿÿÿÿÿÿ(ÿÿÿÿÿÿÿþùþùþÿÿÿÿÿÿÿÿÿÿÿÿÿÿÿýþÿÿ	ÿ
ÿÿÿÿÿýþöþÿýþúþÿýþÿÿÿÿþþÿþÿÿ	ÿÿÿùþÿþÿÿíþñþéþãþîþïþãþÜþÏþáþÐþÃþÍþ¿þµþ³þ«þþþþQþ[þ=þ/þ%þþµý­ý¡ý6ýæüÏü³üüü ûMú
úùÿø#÷õèíÄÑY9£¥åéýífèHÙÓÈºP²6®î«=ª0©¼¨Ö¨W©©o©}©î¨N©Ö¨§à§¨w¨ú¨'¨&¨à¨;¨2¨i¨,©Á¨Ô¨Õ¨:©©¨J¨©b©©z©ð¨[¨×¨©*¨(©ð¨ú§®¨©¨§¨s©b©Ü¨*¨ ¨¾¨m¨u¨¤¨
¨¹©¨«¨a¨À¨3©2©Ü¨¥¨©¨n¨ ¨ÿ§d¨*©©©©+©Î¨1¨è¨©Ø¨E©T©ê¨Ä¨¨©^ªª`©Ï©_©a©¾©ªØª¡ªÚªª]©×ªðªìªª%ª/¬·«N«!«Ý«««N«¡ªu«­ð¬c¬M­­Ï¬®ê­M­a­5­­¬*­n­ê¬t¬¬;­l­­É¬¬¬5«¬¼«ª±©"©©ª	ª
©â¨©:©¨·§Ä§Ú§¨¼¨l¨1§¤¨¨¦'§¨§T§ã§Ð§ß§×§ù§¨¨¨§§ §ê§¨¨Û§´§¨ü§y©E¨Þ§ð§8¨Ã§½§m§
§y§[§i§é§ê¦Ô§¦§K§[©¨§ú¦p§(§´¦ß¦Â¦µ§m¨§§ð§V¨H§.§§Å§¨d§¤¦V§8¦à§u¨w§§Û§§~§S§§L§¨À¨¨Ý¦©¦§¨k¨@¨§r¦Z¦¨â§¨ß¨ú¦¦À¦¦ê¦;§v§Æ§Õ§§»¦¦+§n¦§m¨ ¨§:¨¨¨§i¨#¨§p¨¨§§Á§
¨í§g§§a§ß§r¦%§B¨Å§¨Ï§ß¦5¦¶¦¨U§§ª¦Ã§§À§Ë§§Ä§§Â§õ§&§Ê§§¨§§à§©;§º¦t¦P¨¨§ú¦Ý¦÷¦=§§¦¦S§¨ÿ§W¨3¨³§Ã§æ§]¨ §§©§\§¦°¦§§%§¨ð§µ¨>¨Ò§è§ë§H§¨¨8©
¨Ë§U¨¨¤¨ç§Ï¦J§;§§$¨2§¡§^§·§Z¨¢§§¨Ö¦r§g§§¨¨§z§T§î§¨Ä§­§*¨¨"§¨¨Î¨¨Ì¨«¨m¨í§h¨¨è¦§¥¦¹§¹§Ç¨¨¨§|¨ç§+§ô¦n§ü§7¨³¨Ù¨K¨Ô§§Ö§ï¨M©¨¨O¨¨Õ§ó§§Ô¦h§J¨*§=©Û§£§ù¨©¨¨¨þ§ç§q§§d¨ñ§§m¨Ü¨©í¨¨â¨¤¨ß§¨w§^§¨§¨è§Ì§Ã¨Ñ§§/¦¦³¨b¨§¨¨G¨·¨T¨Â©©^¨ª¨©Ã¨ª¨D© ©À¨]¨ ¨¨§§§@¨j¨ù§ë¨L¨/¨Ò§t¨y¨´§§Á¨¦¨y©§0§z§®§¨¼¨P¨'¨¨¨r¨¨5¨»¨D©H¨Ü§®§2§ä§Ý§1§¢§*¨¨¨¨¨A¨¢§7¨;¨¨¨¨6¨±§ã§¨§§§3¨~¨*¨Î§ð§G¨{¨·¨©*§%§`§×¦§Ç§Ú§@¨{¨¨ö§Q§°¦¸¦§§¨.¨0¨`§¨õ§\§4§¦ù§,§â§%¨û§§§°§¸§Ý¥P¦ì§C§¦§T¨¨Ý§&¨¥§k¨	¨§Î§¨Õ§ó§¬§¬§ï¨6©å¨7¨È§d¨{¨¨ò§ §Ú§{¨¨¸§Q¨®§x§Â§©Ä¨µ§ò§q¨Ó¨¨§N¦¨2§Å§¨j§ï§m¨Ý¦§º§Ð§§«¦¦!¨§§4¦§X¦³¥¥¦$§F§§m§ã¦-§§°§§%¨^©³¨e¨Ô¨Î¨v¨\¨Ä¨è¨¬¨ô§i§E¨i¨	¨â§Ã§ó§¨ß§§$¨q¨<¨²¦§7¨Î¨d¨¨§ ¨¨Ü¨ê§§-©4§/¨Þ§'§@§Æ¨±§H¨©¨t¨N§Â§Ñ§ï§P¨{¨x¨§{§6§r§§'§!¨8§h¦Ñ¦e§V§n§§µ§¨Y©ê¨§ä¦É¦f§¨µ¨F¨p¨ë§ø§r¨§ê§	¨û§¨½¨i¨
¨2¨×§ø§8¨§b¨§E§%§¨¨(¨¦§/§j¨û§Ø¦£¨O§ø¦$§m§Ë¨ð¨¨y¨¨µ§õ¦U§ü§`¨
¨-§§Z¨§¨§à§Õ§¯§	§?§§1§U§¢§s§Ð¦[§º¨©î§Ã¦$§³§§í¦0§ý¦1§~§u§ø¦Z§á§Ù§Ñ¨¨-§è§
¨n§	§V§:¨Õ¨©¨¨	¨¨ò§§ö§
¨¶¦¡¦!§§©°¨T¨¨¨1¨N©ª¨S¨¨+§Ð§i§§i§¨ö§P¨L¨~§!¨¨¨¨ì§@§-¨é§	§Æ§À¨ §ã§©x¨{¨è§\¨i¨A¨|¦c§¹§Ù§ý§$¨m§.¨o¨¨6¨¥§\§-¨Ó¨Ô¨M©¨	¨t§s§`§à¦
§\§J§§`§¸¦¨§­¨O¨G¨Ø§3¨"¨ §¨-¨>§Ü¦ì§ý§ü§>¨Ù§§§§°¦§*§@§Ó¦%§¸§Ò¦Í§V§²§±¦*§É¦-§v¨h§»§¼§þ§§§§¨§e¦¢§U§Ó¨:§¨ÿ§î§ø§½§«§Ã§8§b§Ñ¨ä§¨;§á¦Ð§M§Å¨§¨É¨N¨§÷¦½¦û¥¿¨[¨A©Ù§÷§¨ç§í¨§ó§|¨§®§Ü§¨C§è¦ö§s¦¦&§'¨z¨Ç§§p¦~§I§¨Î§î§X¨.¨á§n¨Í§Æ¦z§ý§§§Û§j¨ð§U§§×¦§~¨%¨§
¨m¨¨¨A¨{¨¨í§¨B¨ý§Æ§§d§§d¦·¦r§Ø¦Ö¦§¨§¼§s¨¨ù§±§w§¨{¨L¨H¨e§¨C¨}¨£¨¨ê§¨¦§¨.§:§¡§î¦£¨¨/¨¨o¨º§ü¦¨Ò§¨÷§7§Æ§§S¦Ý¦¦¦
§:§þ¦-¨Ñ§Ì¦T§§Z¨ß§¨ø§ ©¨£©Ñ¨`©©§+¨n§4©:¨¨ÿ¦Â¦ý¦,§§S©ô§¬¦_§ù§§¸§`¨3©ï§§õ§ä§[¦Ë¦î§i¨º§§µ§_§¨6¨)¨.¨1¨T©G¨§©§R§é§«§J§§¨º¨I¨D¨§¨¨ä§ª§c§§¨	¨¡§:§ó§u©¨V¨7¨ë§o¨é§·§¥§h¦®¦ý§¨¢§¨¨d¨¨~¨$¨	¨Î§§§/¨ §H§õ§x§§`§F§$¦×¥/§+§§¨Ì§§¿¨Â¨¨¨¢§'§ø§6¨§¨ë§õ§¨¨k¨¨¥§X¨{§¥¨¨©'¨"¨æ¨8¨¦¨ä¨½¨Á¨¨¨¨¨ö§§°§§r§l§§§§¨¡¦8¨b¨©¨§Q¨©¨§¢§¨Ó¨¹§§ò§¨Ñ¨Ê¨O¨ð§¨m¨*§ë§«§÷¨'¨¨§Þ¦\¨¨¨ª§¨a§§£§P¨ñ¦§W§â§O¨§:§Ñ§8¨º§¼§è§¨Ó§§!¨%¨ú§§§o¨¨X§¹§¶¨9¨ò§Ã¨j¨ô¨<©_¨B©©ï¨¨¨Ó§]§§¨§ê§î¨µ¨§å¦§§Ú§6¨×§ô§"¨¨$¨©n¨¶¨T¨Ô§¶§è§#¨u§©¨q§¨Ù§©ÿ¨3©©S¨*©Ï§¹§Ù§Ë¨Z¨»¨ø§n§§§I§%§h§/§v§§V§ì§Ï¦§§;§c§^¨A©Þ§S§6¨)¨ô§?¨¢§¦§¨?¨l¨Ù§%¨K¨ß§e§ §§Í§5¨_§n§n¨´§¨§ã§¨?¨U§A§¨¨¨(¨;¨#¨Ø¦ÿ§¨J¨Ã¨Â¨Õ¨ª¨à¨»§²§Ü¦»¨E§§©¨Ð¨¨§ì§¦¨©¼¨à§©0§¬§¨j§Z§l¨ü§ð¦Y§¾¦æ¦·§F¨æ§°§ð§Ô§Ã§¨$§¾¨§·§À§§û§í§¨¾§*¨3¨$¨r¨§¦§Ú§©§ñ§4¨§)§D§J§F¨¨ë§¨E§º§l¨Û¦¦°¦Ç§è§§Ð§P§«¦Þ§§ ¨Ã¨\§`¨Æ¨¨@§¨©b§¨¨h¨r¨q§2§%§é¦Ã§E¨4©¨§è§«§ø¦j§¨2§§§½§Ä§M§~§3§:§R§¨ô§Î§Ö§Þ§]¨Ø¨è¨}¨
¨ì§õ§Ý§¹§º§È§j§Ð§¨"¨+¨£§F§½¦"¨¨ò§6§x§5§§ç§¼¨§c§¨*§µ¨*©<¨Î¨"¨`¨H¨Ü§æ§¾§¨§i§§ð¦<§º§^¨(©¨6¨c¨B¨3¨À¨²¨b¨k¨R¨¨X¨£§ê§¨©©©X¨ §[¨¥¨Ð§¦©¦§D¨T¨a§G§É¨©¨Ü¦+§§¨¨©î¨¥§Ã§ç¨.§§ã¨¨î§2§Æ§ì¨Ú¨¢¨¨î§§ü§w¨W§Þ§(©_¨Å§¨¨ê¨û§Ú§°§¨¨©§§~¨×§[¨ ¨4¨¨Ã§·¦9¨¨¨p§K¨¨?§s¨í§X§)§¦'§H§Â§§î§f¨a¨Ø§O§¨C©H¨O¨T¨í§j¨O¨Z¨¨K§¨¨h§§§I§X§-¨¨ô§¨ç¨í§K¨§õ§Á§®§
¨¨ã¨È©ß©`¨¨	¨l¨©¨¨À¨ù§h¨W¨Ü¨§ü§ê§å§¨§§Ì¨º§ê¦§÷¦Ã§K¨^§ý¦:§§S¨§¦¦@§³§Ú§}§Ç§Î¨ª¨Ü§¨§7¨0©ï¨¨§²§¨¨¨¼¨t¨Ù©Þ¦S§ð¦§¨q§¼¨ý§£§%§§ë§z¨C¨f¨[¨Ù§$§Q§§·§¨0¨¹§¨§F§Û¦°§§¨D§"§É§§Æ¦ò¨q§r§Æ¨\¨³¨¡¨y¨#¨@¨¬¨Ê§`§Û§d¨Þ¨"©j©#©²¨×§i§Þ§È§­¨j©¨-©¨ü§©É¨ù§ô§ö§¨e©b¨Z§.§§I¨¨e¨¨ó§@¨¦§è§§&§¬§Û§]¨§¨¨c¨Ã§g§·¨:§¥§L§¦Ï¦«¦/¦3§r¨©;©¡©©®¨)©©@©æ§a¨j¨©È¨2¨¨Ë¨¨¨f§Ä¨Ý¨©C©Û¨¨¨©5©¨°§0©#©ù§p¨&¨ö§õ§·§Þ©n§$¨i¨Ø§7©e¨{¨å¨x¨å§q¨ú¨Q¨Á§Û§p¨Ò¨/¨¨q¨§¨º§¶¨h¨S§:¨Â¨û¨§*©
©ä¨	©©©»¨¨¨©×¨5¨9¨;¨©P¨÷§¨¨.¨¨¨+¨´¨Ã§&§W§È§õ§¤¨@©©ò¨¨Ò§e¨¨¨8¨â§L¨:¨k¨f¨I©(©U©¨Î¨K©©½©l©>©B©ø¨=©ñ©ò©Ó©ªÂ©V©(©I©Bª~ª«Ðª«i«2¬Ð¬¯­i¯°±*²¬°ê®R®®È­	®j¯÷­
¯!°Ù°ç¯¯N¯T¯<¯¡¯Þ¯Ú¯°À°\±e±4²±²Ì±¥± ±² ³Å²O²b²'²K²-³ö²?²(±²³í³Ô³À³V´õ³ô£±ì½F¼ð·µ¶Y¶!¶¹¶É·»¹ÆHåýñ
÷¯ûsü7üÜû4ü­ü³üüÝûû~ûúÚõSÙ³l´î}÷nùúûüùüJýÁýþþDþlþþþþ¯þÀþÑþ½þ¾þÄþ»þÀþÈþÅþÅþÅþÊþÝþÔþÈþÎþÁþÌþÕþÈþÛþìþòþîþóþÿþ÷þæþëþ÷þêþüþÿ÷þÿÿÿÿÿòþÔþµþ¶þèþÿÿÿ'ÿ.ÿÿ$ÿ'ÿ(ÿÿ$ÿÿÿÿ'ÿ+ÿ"ÿ-ÿRÿJÿ3ÿ.ÿ4ÿÿ1ÿ3ÿ"ÿ
ÿÿ0ÿ?ÿ8ÿ:ÿ$ÿ.ÿ"ÿ,ÿÿáþûþÿ)ÿ'ÿ-ÿ7ÿ6ÿ?ÿCÿ ÿ5ÿFÿKÿKÿ1ÿ,ÿ;ÿ:ÿJÿDÿ;ÿPÿTÿBÿ;ÿJÿ=ÿ?ÿ(ÿ0ÿAÿJÿEÿEÿQÿHÿ2ÿBÿFÿ;ÿNÿ<ÿCÿ@ÿ2ÿ@ÿ8ÿ@ÿFÿDÿYÿWÿLÿgÿSÿ@ÿJÿCÿKÿEÿ=ÿKÿUÿGÿ;ÿCÿ9ÿOÿ7ÿ0ÿ5ÿ8ÿAÿIÿFÿEÿQÿSÿCÿFÿ=ÿTÿRÿQÿTÿYÿNÿRÿUÿCÿÿìþÌþõþÿ=ÿDÿ@ÿ/ÿÿÿÿ'ÿ.ÿ/ÿ8ÿSÿRÿYÿ@ÿGÿWÿYÿTÿQÿLÿLÿPÿIÿEÿKÿBÿIÿMÿJÿIÿDÿCÿKÿAÿ.ÿ(ÿÿ*ÿLÿBÿIÿRÿSÿUÿTÿKÿJÿ=ÿ.ÿMÿ^ÿGÿ7ÿ3ÿ6ÿ7ÿ+ÿ(ÿ<ÿYÿAÿ<ÿÿ-ÿ=ÿ;ÿ8ÿ;ÿ.ÿÿÿ.ÿÿ!ÿ(ÿ-ÿ6ÿ4ÿ,ÿ4ÿ@ÿEÿ?ÿ6ÿ3ÿ5ÿCÿMÿIÿFÿJÿEÿ:ÿCÿWÿTÿBÿ1ÿ@ÿUÿQÿ?ÿ@ÿDÿCÿIÿJÿNÿCÿAÿCÿHÿRÿLÿ=ÿMÿ4ÿSÿHÿEÿ2ÿ ÿ$ÿ1ÿ.ÿ3ÿ8ÿ.ÿ#ÿ5ÿ6ÿ/ÿ.ÿ7ÿAÿFÿOÿMÿHÿMÿ7ÿ3ÿ?ÿBÿ6ÿ0ÿFÿ?ÿ)ÿ)ÿ2ÿ6ÿ%ÿ+ÿ3ÿÿÿØþÞþéþåþ×þ×þßþÔþíþßþÊþ»þÇþÚþÙþÐþÕþØþÌþËþÛþÎþÚþüþúþ×þ¾þ¾þËþÏþÇþßþüþïþãþæþëþáþÉþÐþúþôþêþãþæþýþÿöþÿÿÿÿÿøþðþõþýþ
ÿÿôþãþÿòþöþýþÿÿäþåþöþïþôþÿæþòþïþðþîþâþæþ÷þþþýþÿÿÿøþðþÿôþ÷þÿ	ÿ	ÿÿþÿýþÿÿÿÿõþÿÿòþùþÿÿùþÿúþÿÿÿÿÿÿþÿ
ÿÿüþÿÿÿÿ)ÿ'ÿÿÿÿÿÿÿÿÿÿÿÿÿúþüþ
ÿ	ÿ	ÿ,ÿýþÿÿûþûþÿ	ÿùþ	ÿÿÿÿÿþþÿÿþÿÿÿÿÿ
ÿÿ
ÿÿÿþ	ÿÿ	ÿÿ"ÿÿÿÿõþÿþÿ
ÿÿøþ
ÿûþ	ÿûþîþòþéþæþùþðþÚþÙþÖþÔþÁþÄþÂþÄþ©þ¥þ¥þþþpþnþaþXþcþþÇý¸ý ýSýúüÚüËüü9üeûúNúvù0øYö(ôìDÎW¼6¦ bèÖì7èÛºÓÈÈ
¼l³W¯{¬Wª<©	©Þ¨¨©)©?©©-¨¨n¨Ò§¨»¨å¨©7¨¡§Ç¨´¨,¨e¨¨©ë©F©°¨È¨C©÷¨¹¨©[©$©ê¨¦¨¨¸¨©v¨¨÷§Í¨«¨m©©5©E©©¨å§¨¨*¨$©)©³¨U©¨J¨©	©2¨¨©©»¨£¨/©&¨¿¨1©Á©¨1¨Å¨º¨¨¨á¨;©¾¨L¨·¨X©Ù¨¨¨¨!©µ¨R©©®©ªª¬ª.ª³©Q©ò¨©KªHª>ª·©©©©9ª«çª«Ô«ñªª«Å«G«÷««I¬­/¬ë«?­Ë¬i¬n¬Í¬Ð«r¬®¬]¬n¬¬o¬Ñ«ðªôª«ª/«/ªÝ¨j©¨²©©G©ã¨¨r¨¨ø§º§î§A©è¨é§í¦¹¨b§:¨P§§+¨Ö§§§_§­§¨¨§÷§4¨¨Æ§*¨
§¬¨³§Ú§æ¨G¨ý¦l§,¨/¨ý§§4§d§Ð§Û§º§§\¨§Õ§)¨%§c§¨§¨§½§A¨½§§§.§§Õ§/¨ä¦î¦¦§Þ§¨Ì§§§É§@§å¦¦#§Ð¦-§R§n§Í§¨e¨_¨u§§¨X§K§ø§-©o§Þ¦§¦ö¦­§5§ô¦`¦è¦é¦!§?¨S¨e§x§ë§+§*§~§»¦¨ ¨N§(¨ø§¨¨&¨¨Á§%§v§z§ß§Y¨}§$§Ä§8§Ó¦¦¦´¦1§¬¦æ¦¡¦¦§æ§R§«¦1¨b¨å¦_§¨>§Ü§µ§C§!¨)¨×§a¨¨u§l§Í¦ý¦,¨ý¥%¦©¨§O§#¨¨4¨ö¨§§^§þ¦§§|§§l§^§û¦4§¨¨.¨%§§Í§»§¼¦h§§k¨¬¦¨I§¨§{§c§§ð§L¨!¨]§¹§_¨É§3§á¦í§L¨B§á§I¨¦r¨»§©-§§þ§½¨¨1¨¦Í§Ë¨À¨Q¨d¨Ý§M§û§¨Ç§¨,§<§ø¨Ç¨Ï§	¨9¨ ¨§ê¨Þ§¤¨½§0¦¨>¨§°§P¨ê§¨D¨²¨>¨k¨¨w¨@¨¨«§*§§§I¨À§ó§§é¦§§ª§ª¨©§t¨©u©¨Z§Ð§Ô§Ç§§¨V¨¶§K¨°¨Ç§§Ñ§÷§¶§¦Ô¦î§t¨<© ¨E¨å§§¨§¢¦\¨©å§ï§K§F§µ§s§ý¨©©¨»§[¨©|¨´¨ö§¨ù¨m¨¨º¨p©¾¨\¨¾¨¨¶§¨Ï§¨6¨©§b§ë¨?¨¨K§¨á§F¨©»§A¨³§:¨/§Ð§Í§ô§ð§¨<§§g§û§e¨/¨ó¨©Y¨¨`§s§Q§Î¦§¤§k§ð§¨L¨v§Ï¦§Å§|¨Y¨Ð§6¨!©¨"§ì¨R¨b¨S§|§5§§¦ú§¨©§ü§¿§¨Å§J§ô¦§þ§L¨Ø¨ß§§§7§§§¨Ó§§§5¨Q©:¨h¨ó¦
¨}§#§C§C¨á¨#¨@¨]¦Ö¦À§¸§
§I§§¨8§H§ë¦ô§§&¨g¨±§Î§0¨A¨Ì§§T§§¨¨Á§ý¦<§J§Ò¦§¨s§§
¨}§(§ä§l¨Z¨:¨j¨"¨Ä§4¨Ä§í¦§§§­§2¨§#§!¨§¨L¨§§B¨¦§§'§§¦Q§·§Ê¦7¦A§ï§§ó§ê¨Y¨¨r©p¨§§S§z§s§ß§ù¨©N¨à§&¨¨§½§r¨¨¨Ì¨X¨¨¨ý§¨¹§q§E¨¨û¦§¨t¨Z¨¨c¨_¨G§·§§%¨o§+¨{§F§
©2©¨ð§6§Ï¦ §§Â¦Î¦¢§(§Ú§Ì§¨®§§%§§à§§f§ã§E¨¨í§Ï§¨Ñ¨À¨K¨â§¨¨H¨¨ê¨§8§Ù§§»¨h¨¨§ð§:§¨T¨¨­¦ê§Ô§S§¬¨t¨¢¦@¦D§á¨Ê¨u¨Ñ§¦¦¦§§×§¬¦¡§Ñ¦Ù¨§K¨Ä§§/§ó§Û¦]§¨»¨i¨®§á§ý§	¨6¨Y§Ì§+§¦§§#§Æ¦¦p§>¨Ê§Ç§Á§Î§)¨×§¨ê§§§È§õ§_¨¨Á§q§Õ§¨º§¨§ú§ê§®§Õ§:¨¨§¨b§ÿ§¸§·§d¨¨¨9¨É¨:¨E¨Ô¨M¨¨Ê¨I§z§õ§§ï§Â¨Ø§¨Ý§¨§Î¦^§î§ú§Á§]§í¦Â§o§¦¦¦ñ¦¨¨"¨Å¨©%¨¨´¦u§©¨V§§ó§®¨z§a§)¨¨´§r¨Í§§ §&¨§ä¦r§§ó§Ã¦Ì¦§.§§Â§§§H§É¦^§§¯§±§j§V¨?©¨`§§Ù§§4¨ä§º¦³§¨m§h¦)§ç§Ê§ä§ù§ÿ§é§¨Ê§§8§>§Þ§§§¢§§?§§M§¦§Â¦ì¦Ç§2¨Z§³§¿§¨N§!¦Ø§q§Ì¦å§g¦ê§^§§ý¦¨E§ú§p§H§¨¼§²¨Y¨x¦3¨R¨í§2¨§7§}§Ä§§À§¦b§§`§
¨y§3§õ§B¨§À§c§{§þ§Á§À§7¨§[¨ð§Y¨Á§§¨a¨;¨w§²§ö§-¨+¨§}§x§y¨6¨Õ§¨æ§¯§¿§/¨ó§¨Û§`§ì§­§é§s§Á§¨ê§^§§)§N§'¨¨)¨0¨¨ó¦/§¨§0§/¨[¨¸¨¨à§¨¾¨ô§(¨¨Ñ¨3¨O¨·§B¨¨§»¨ì¨6©ó¨ÿ¨õ§î¦=§u¨:¨I¨§Ð¦]§§;¨¨ï§¨§Ð§r¨g§;§©v§P§÷¦v¨}§O¨¨§í¦ý§%¨D©Rª	¨N¨H©d¨§|§§©ê¦[§Ë¨õ§
§Þ§Â§¨×¨¨2¨¨í§´§'§d§S§H§§¨ü§b¨§L¨&¨§¦Ö¦F¨l¦¨Ë§.§â§¨§­¨§s¦ ¨_§§§ç§¨µ§L¨±§v§§½¦³§N¨¨ê§g§t§«§ù¦ã¦i§
¨=§¶§D¨á§h§§É§Ñ¦^§b¨Ë§§¡§|¨X¨1§T§æ¦ì¦Ä§¨·§8§²¦°¦º§ó§Y§c§Î¦¦p§ø§×§§+§&¨{¨¬¨ç§|¨E¨É¨3¨~¨w§¨§Ò¦§è§P¨$¨ó§ô¨»¨¾©¨¥¨´¨Æ¨X¨_§%§ò§6¨¨b¨
©Ä§§<¨ê¦ø§ó§½§§¨V§©§«¨º¨Æ¨¨¨¨¨¨§¨b§g§ë¦¨"§ý§¸§ç§Õ¦Ñ¨:©$©ð§z¨®¨§§/¨ò§¨½§§f¨
¨x§Þ¦Ò§¤§b§Ò¦à¦¨Ü§`§=§z§+¨8§Ë§W¨¨¨¨¹§¨§q§J¨¿¨ñ¨ø¨¨ú¨÷¨>§c§¨6¨
§n§Ø¨¨ê¨ ¨5¨à¨Â¨~¨M¨5¨ù§Î§©Ç¨¨:¨Z§G¨g§0§=§¨§¦¨j¨¿§Ù§´¦¦§z¨ ¨¨F§Q§<¨!¨©¨ê§»¨ç¦¨§§¨¨¯§¨¨¨
¨[§;§Ø¨è¦¨ù¨¼¨k¨â§ó§¹¨ñ§	¨ã§ã¥â¦U§X§¦¾¦§±§{§m§§#§$§
¨¨¨f¨N¨ÿ¦b§í§3¨<¨~¨S¨ª¨Î¨¨Ù§¨û§b§§¨µ§ø§¨"¨Ç§T¨×¨t¨ä§6§¥§ã¨Ò§i§ø§i§J¨«¨¨1¨P¨N¨:¨×©¾©©<¨b©¨§7©é¦I¨±¨§o§Z§}¨G¨(¨
©¨¶§$§
¨§'§o¨§¤¦§ó¨Ã§Î§®§n§×§¨B¨¥¨¨g§
§>§w§]§½¨¡¨8¨E¨Ý¨¨C¨/§ë¦]§n§Ï¦Ù¦C§q§Î§0§×§R¨S§1§²§>§³§^¨³§d§®§M¨¨æ§ï§p¨Ý¨c§Ú¨¯¨þ¨µ§á¦V¨Ï§ê§â¦õ¦û§ñ§®¨±§§¨f¨§ß§·¨!§È¨+¨P§í¦¨§õ¦y§ë¦§`§»§Ý§Å§§ §­§Y¨¨¯§à§9¨B§X§¨ÿ§þ§ñ§L§:§Þ§§¡§¦¨{¨Å§§é§g§£¨®¨ê§÷§ §K§§ã¦¦Y§m§#¨I¨¨Â¦ §	¨§¨p¨¨§§)¨©¨¶§½§G§ù§O¨b¨ë§ü§$¨§]§$¨ö§]§b§N§/¨C©é¨«¨¨!¨¨C¨H¨©«¨¨V¨ §§7¨§Ú¦ §½§µ§o¨¨­§ù¨Ç¦|§»§m¨¨p§8¦B§¦r§E¨N¨Ú§d§§§­¨¨¨±¨n¨+¨¨¨ì¨ù¨3¨¨y¨¤§¨r¨i¨â§"¨6©~©Å¨A¨C¨3§¨¨§§í¨e§§¨¨®¨®¨3¨¨2§£¨Y¨M¦ê¦N§<¨¦¨Æ§§(¨¨á§D¨¨È¨¦¨¨µ¨§B¨¨E¨_¨)§8¨Ã§	¨-§î§;¨©§¨À§t§e§:¨'¨À§Z§¨^©©È¨6¨ÿ§µ§'¨ï¨¨ì§ë¨d¨¨;©2©U¨ø¨Q©¨§¨§¥§§
¨¨°¨§þ¦¨P§â§¨ù§[§§¨&§¦D§m§0¨¨m§¨¨@¨¬¨ ¨¨Î§ç§/¨"¨²§{§o¨¨U¨¨¨Y§|§÷¦P¨§Ã¨ª¨
¨§\§y§¨§_§|§É§´§§V§r§§¨§H§é§¨¨Ü¦ §¼¦þ¥§>¨d§Ü§Ù¦È§p¨É¨Å©©Ç¨¨§¨©¨B§õ¦"§é§Þ¨Ç¨g¨©Õ¨¹¨^©[¨|§k¨¨>¨À§©Ò¨=©ä¨u¨ý¨$¨§o¨¨­¨J¨§Ú§<¨§§t§á§¨õ§:§¨¨m¨¨5¨¨z§F§
§Q§:¨c§1§§h§~§õ¦ê¦§­§¨+©Ê¨è¨i¨Ì§M©Ê©"©¹¨Â¨º¨5¨(¨F¨©M¨·§é§=¨Æ¨=¨³¨¨é§I§¡§§z§¨§¨:¨¨-§Û§§W§E§³¨ª©Ú§S¨©©§¨Ñ¨û§Õ¨¨¨%¨s¨¨x§0¨£¨¢§ø§d¨z¨·¨á§M¨¨¨â§°¨U¨M¨¨Á¨A©u©²©©à¨d©p©©¤¨Ð¨©Û¨¨ò§+¨)©Õ¨¨ó§l§±¨þ§§´§®§í§V¨(¨¨©¨M¨*¨Ö§Í¨Õ©©©­§ì§¿©ç¨Ó¨¨¨^©G©*©/©`©J©¨Æ¨©á¨¥©aª0ªªe©©Ò©$©©<ª'«««ë«%¬r¬­ï®ñ°±O±û®H­Ï®°Ã­È­k®­ñ­z¯°Ø¯¯¡¯­¯°¯¤¯¯Ø¯±Ý°±Ù±×±	±²²î²²½²ï²²p²C²²j²	³Ã²F²E²¾²ñ²¥³|³Û²¹³ê³¿¯µÊ¼÷½º?·Í¶Ç¶¾·Õ¸õ»þÅ´äøñ÷ûPüøû½û%ümü5üü]ûÝú¥ú#ù¡óÊ¿ oè5öMùÔú²ûwüÁüýrýÄýþ7þSþlþþ¡þµþÚþØþ·þÀþ¼þ¶þ¾þµþ²þÀþËþÂþ¹þÊþÍþ¸þÌþÙþÎþÛþàþÑþçþÛþßþìþåþïþÿÿûþùþÿÿÿÿÿòþýþûþèþÏþÌþïþÿÿÿÿÿ ÿÿÿ%ÿ$ÿ*ÿ(ÿ)ÿ*ÿ'ÿ%ÿ!ÿ'ÿ5ÿ/ÿ=ÿ#ÿÿEÿ/ÿ-ÿ$ÿÿþÿÿ(ÿ0ÿ$ÿ/ÿ+ÿ.ÿ,ÿ1ÿÿîþÿ(ÿ7ÿAÿBÿ?ÿFÿAÿ1ÿ1ÿAÿ/ÿ@ÿGÿ8ÿ<ÿ=ÿVÿQÿBÿCÿ6ÿ@ÿKÿ5ÿ/ÿVÿAÿ;ÿUÿWÿQÿSÿHÿAÿIÿ4ÿ8ÿ7ÿ;ÿ)ÿLÿ=ÿ@ÿ>ÿAÿKÿLÿGÿCÿ?ÿMÿHÿ>ÿZÿCÿ5ÿ1ÿ>ÿPÿIÿ;ÿDÿKÿ5ÿ&ÿIÿZÿBÿ8ÿ%ÿ1ÿ<ÿTÿ^ÿOÿ@ÿ0ÿHÿMÿQÿiÿMÿDÿNÿ8ÿSÿ`ÿ?ÿ1ÿ ÿÿÿÿEÿOÿKÿ8ÿ1ÿ#ÿ$ÿ3ÿ0ÿ#ÿ&ÿ;ÿ;ÿOÿ<ÿFÿQÿCÿ:ÿDÿXÿaÿ9ÿ1ÿ0ÿ@ÿ:ÿLÿZÿLÿAÿAÿAÿLÿTÿGÿ<ÿ2ÿ2ÿ.ÿCÿNÿLÿHÿEÿCÿFÿOÿ:ÿ4ÿLÿ[ÿPÿ<ÿ;ÿFÿJÿCÿ8ÿSÿUÿ=ÿ@ÿ6ÿ.ÿ7ÿ1ÿ(ÿ/ÿ0ÿ#ÿ'ÿ%ÿÿ"ÿ ÿ.ÿ=ÿ;ÿ<ÿJÿ?ÿ1ÿ3ÿ@ÿ0ÿ1ÿFÿLÿDÿAÿDÿAÿ9ÿ>ÿHÿ>ÿ>ÿ4ÿ:ÿAÿ<ÿ8ÿEÿPÿ/ÿ8ÿEÿLÿ?ÿ;ÿ6ÿ6ÿ>ÿ<ÿ;ÿQÿTÿ?ÿ>ÿ@ÿ1ÿ ÿ%ÿ:ÿGÿ>ÿ@ÿ$ÿ;ÿ*ÿ=ÿ>ÿ5ÿ6ÿ4ÿ4ÿNÿQÿBÿSÿ@ÿ5ÿ<ÿEÿ:ÿ&ÿ?ÿ,ÿ*ÿÿ:ÿDÿAÿ>ÿ4ÿÿÿÉþÖþØþÔþÐþÊþÅþÏþåþÛþÃþÍþÛþÚþÔþÖþ×þÙþñþßþÞþÝþÕþìþìþéþçþÐþóþøþÉþÔþíþôþñþÖþÒþñþìþáþÿøþóþúþñþéþøþÿúþëþúþÿùþèþáþõþûþÿ
ÿýþ	ÿÿúþÿüþÿýþûþîþëþûþøþÿÿÿúþêþíþñþèþîþÿùþðþÿþÿõþðþ
ÿÿûþíþïþÿõþêþÿÿþÿ
ÿ
ÿ÷þøþþþýþüþìþýþÿþÿÿÿÿÿÿÿ
ÿ	ÿÿÿÿÿþþÿÿ
ÿ
ÿ
ÿÿÿ
ÿÿþþÿüþûþþþÿÿÿÿÿÿÿÿÿÿÿÿûþýþÿþúþòþîþñþÿÿÿÿÿÿÿÿÿÿüþÿøþÿÿÿÿÿÿÿÿÿÿ÷þÿÿÿþÿþ
ÿåþñþöþÿþúþéþæþòþîþÓþÍþäþÙþÜþÚþÁþ¶þ·þµþ«þþþþsþþKþXþXþþëýÊýýiý-ýýëüºüDüû»úúàøøõSòêöÈ]T|,¡¤ã°ë©èvÖïÍCÅ2¼M´Õ¯0¬©Î¨v©Z©x¨ê¨©¨¶¨x©¨©½¨¨¨×§ÿ§ô¨6©¨Å¨
©u¨?©ä¨L©©9©¨¨Ó¨¯¨m¨¿¨@©4©÷¨Y¨Ï¨ù§m¨x¨©À§¨û¨©)©Þ¨+¨f¨ªªl©-©.¨¬¨Ò©
¨é¨J¨F¨¨q¨Õ¨°¨§Ð§'¨^¨ß¨Ñ¨ü¨¨µ¨ú§±§S¨$©©µ¨©5©­¨¨¦¨0§©j§K©$©Ù¨ª<ªþ¨©Q©
©[©©©&©£©U«(ªÅ©_©Á©ªS©F©ð©ö©NªvªªÞª8«Ó«º«Vªw«ÁªªÎ«¬N«Ø«ý«'«H«U¬p¬¬Ð«««H«ÄªFª&ªfª-©c©Bª"©3ªü¨¼¨Þ¨ ¨©Ó¨a¨%¨§Æ§¨¨§î¦H¨Ç¨§c§Ð§ð§?§§¨È§§G§k§B¨7¨,§¨I§û§i§B¨§§l¨k§¦O¦H§Ä§x§¼§O§®¦<§T§$§ã§4¨§É§Õ¦¦§ñ¦¸¦§¨l§/§t§C§§!§,§`§§µ§ã§A§Y§	§ï¦ª§¦À¥§'§¦ø¥-§j§"§¦ç¦§§¦§Â§}§)§§§¦Ø¦æ§è¨§2§á¦ù§û§e§j¨ñ§§§ý¦Ç¦(§R§®§}§×¦7§Ð§Ô§¨ ¨÷§¨§§ï§¢¨ì¨Z§æ¦Ù§ì§§9§t§p§Ç§	¨r¨¨§a§§C§¦á§!¨w¦s¨Õ§ó§¨3§Â§ì§O§Q§%¨®§¦¥§¨+§`¨ü§Î§¦§§¸§§§(§<§²¦¦6§§O¨±§§,§f§Ù§Í§Ó¦¦ï§õ§á¦®§]§¥§¨©§¨§*§D§º§û§§Á§¶§§§l§Á§ª§¨¨â§
¨¨¨R¨¨â¦
§4§§è§i§Ó¦¦¨§¦+¨Þ¦$©{¨¨¨Í¨¨#¨¨±§T¨4¨U§ù¦s§¨¨Ù¦Õ§Z¨g¨Z¨Ï§ñ§¾§©§E§â§©¦½¦È§Q¨©¨µ§Z§§®§¨Æ§Ó§í§Ç§³§ß§ë§¨Ý§§Ò§Y¨¨j¨e¨§©®¨§¨û¨@©}©¨ì¦¤§»§O¨N§õ§z¨Ô§¨§È§Ú¨K¨ã§Ý§C§&§K§V§`§3§à§¨¶¨g¨t§§§Û§¨Í§8¨R§s§§¨ù¦¯§í¦û§T¨¨¨¸¨=¨ª§§V§@¨3©L©ö¨9¨Û§¨É§"§'§§>¨ò§g¨»§§Ü§£§x§x¨2¨N¨§ð¦}¨§µ¨v¨¨§À§;§D§¨ß¨H¨?¨\¨ì¨¨¨½§e¦>¦£¦¶¦Î§ß§§4¨«¨©³¨a¨O¨ù§®¨d¨h§*¨¨µ¨ë§¨*§k§}§¨+¨¨¨>§¨Â¨	¨§§ø§y¨N¨¨§Ä§$§6§ ¨¨ç§¨¨0¨m§ß§ö§§§§§¸§þ§R§¨¦z§i§§÷¦+¦s¦Õ¦§u§y¨P¨À§§Ö¥J§Ó§?§^§Ä§§ð§G§@§¸¨M¨K¨H¨¨§×§ø§Å§º¨Ä¨5¨§k§¨«§«§¨¨Ô§u§¥¨v¨_§à§{§¨Á¨§×¦§ý§¨¨J§K§A¨5¨§l§R§³¦§û§ð¦©§§%¨§¦¨(§ë¦¨¦5§#§ÿ¨¨¨·§0¨u¨9¨Û¨¨¨»¨¨¨Ï¨©
©t¨¨)¨$¨õ§D¨©Á§Æ¦§â¨a©:¨\§ò§¨x§R§¨¨¶§§§¨¿©N¨ú§r¦q¨F¨¯§§¨á©å¨E¨Z¨I¨u§A¨É¨ë§o¦¿§ñ¨²¨ª¦j§@¨Å§[§P¦ã§g¨Ð§'§h§G¨¢¨¨³¨¨¼§¨©þ¨ç¨¬¨Y¨T¨\¨$¨¨§ú¦ô¦ ¨©È¨$©À¨ù§/¨º¨y¨2¨e¨c§¨£§S§°§½§9¨r§¦§Í§w¨°§¨Z§8§d¨ë§§§¨¨U§8¨á§Ç¨ù§x§ß§§§]¨¨O¨¨Ë§)§l§§¨§§§º§þ§j¨Ñ§Ò§­§ª§¨'¨n¨Û¨¨§*§Ì§¨§§g§k§¤§}¨_¨Ç§d§§Â§(¨¨§±§Ð§û¦I§¨Ã¦ô¦§m§:§°§¨©§A©¨Ð§Ë§ù§ý§Â§n¨Î¨5§u§
¨ä©÷¨ç§§k©Ö¨Æ§å¨õ§ÿ¦a§|§3§ð§§>§¶§$¨¨þ§(©	¨i§ó§Ú§§¨¨R¨Q§*¨§á§Ó§©¨Ê§¨å¨0©¨Ñ§å§¨Ã§ð¦¾¦-§£§¨ï§Ò§h§¨È§´¦§Ð§ý§¨¨S¨e¨m§.§S§W§µ§X§§ù¦à¦í¦Î§µ§H§Ô¦"§§:§k§§§¨Ý§Ñ§E§¸§¨D§u§P§¨$§Ï§§Ê§M¨A¨T§¢§Â§§ù§Ê¦9§°§¨c¦§§È§§¬§³¥ë¦¸§¿§è§¼§P¨¨½¦§ÿ¦§/¦6¦D§!¨c¨*§§¨#§k¦¦±§¶§=§Æ§§¨¨r§«§©¦x§¨¨Þ§(¨|§¨0©h§¹§¨¨Â§Õ§â§¸¦k§¨æ§0¨¢¨ÿ§ï§¨¼§§t§ ¦î¦h§§Î§¨ä§o§¨¨§§§¡§û§¨à§À§®§\¨²¨-¨_¨:©Æ¨¨u¨÷§¿§-¨À§{§Ã§°§ä§:¨©¨¡§ù¦¨¨³§°§m¨¨|§ý§ø§¨Ô¦¨°§Å§¨ø§1¦ä§¨§Ï§r§§§§L§§Ô¦p§Ö¦õ§H¨Û¦1¨T§)§¨æ¦<¨ ¨x¦§¨§°¨¨§ý¦Ö¦µ¨,¨§J§r§f§¼§¢¦§¢¦K§À§+¨ÿ§¨Õ¨¬¨§i¦<§Ô§§§	¨o§Á§§w§<§\§o§·¦È§ç¦8§Ý§ §Ù¨<¨n¨§¼§«§¡§¨+§¬¨Ð¨9§¿¦»§Í§Õ¦v§Ý¦§K§§/¨§§¨¬§§¨¶§i§¶§K§¤§×§Å§Û§©§§a§*§§:§î¦»§ì§Ø§M¨¬¨ä§§.¨M©¡¨¯§+§§j¨Q§¨Ê§§&§§Ú§¨1¨â§§¨{¨¨Ù§¨¿§d¨÷§`¨4©ª¨Y¨â¨¶¨ú§ÿ§¨¯§x¨z¨&©å§§¨ì§¨È§L¨ù¨ô§¨@§¨¦E¨C§ì¦Ã§~§l¨¨ù§¨|§Û§?¨q¨ï¨®¨¨¨©¨¨)©§
©Ë§õ§?¨¨¨¨M¨ý¦¨C¨¨¥§Ó§'§¨Û§¨¡§ñ§Å§{§'¨+©¹¨Ç§¦h§¨û§
¨¨à§¨+¨u¨§§>§§)§P§¨9¨¨ö§§°§¨¨Á¨#¨R¨¨é§l¨¨¥¨V¨c¨Ù¨¸¨Ë§£¨c¨³¨¨§¿§¬¨¨
¨$¨¨Ò§j¨¨5¨g¨¨¦7¨e¨¨$¨7¨5§
§\§I¨§§}§å¦§G§§b§§ §Ü§­§Â¨|¨I¨C§§Ä§¸¨¿¨á§Í§§L¨Ï§§-¨ë¨l§8§Ò¦¦»¦G§+§õ§p¨\¨§§k§9¨x¨=¨Ç¨¨¨D¨_¨©¨0¨2¨±§ §§ø§Ö¨¨J§
¨`¨ú¨
©(¨Ä§§ó§«¨·¨É§d§Û§B¨§Â§t¨è§¨@¨ù§Ô§§I¨ß¨¨V©©ª¨¨Ä§¨£§è¦¨Í§«¦¨á§
¨÷§B¨5§§N§q§Ý§L§|§¨X§Ï§¨Ý§å§[§ñ¦§a¨±¨§7§¨×§v§½§7¨ë§¥¨ÿ¨¨[¨¥¨¨Ñ§=§>§§h§§J§É§¡§I§§§ß§³§¨õ§§§!¨1¨ò¦z§m¨
¨¦§ú§§?¨L¨v¨Ï§¨>¨©õ¨}¨A§¤§b§®§q¨%¨.¨+¨¨¨î§ã§4§6§È§¨9¨¨ ¨6¨j§G¨F¨¦»¦³§§§§Z§ó¦*§ú§£¨³¨ê¨¨¨b¨É¨m¨Í§Ö§	¨*¨:¨÷§	¨¨Y¨Ò§<¨¨¨ß§¨ý¨	¨ §n§º¨Ä¦R¨ã§À§ê¦
¨m¨§¨Æ§¨ò§É¨À¨ª§	¨ì§¨§
¨§t¨¨¨§u¨÷§§ú¦×§¨{¨¨¨¨¨©¬¨Ú§°§Â¨µ¨À¨5¨¨È§§¿§s§¨ý§G©§Þ§¹§{¨C©ê§ä§«§¿§ä§¨ø¦9¨§¨Ö§n§®§¨ú¨D¨ê¨Î¨ò§+¨í§C¨©ó¨½§ê§¨)¨g¨©à¨°¨©ü§#¨§
¨Å¨!¨C©ªÄ¨§Ì§¢§0¨§Ñ§¨§È¨|§¨¶§¼§/¨Ì§¨ê¦§Á¨¨Ù§-§K§£§¨&¨¨.¨¨Í§¨¨¨a¨ô§â§	©½§i§_¨¨B¨©Å¦Ê§C¨â©¸¨å§¸§©§p§ì§2§¨§v§i¨ï§#§Þ§§§ª§2¨h¨a¨©¨Ú§\§#¨7¨ö§C¨.¨Q¨¨§6¨§+§¨2§ñ§´¦~¨·§§ä¦ð¦-§V§¨Õ¨â¦§+¨É§¨è¨A¨6¨Å§¼§\¨®¨ú¨d¨^¨¨a¨¨­¨d¨Ö¨©§¹§©§2§ü¦:¨¨ø¨§§å§¨¤§X§§ë§ä§½§§Î§Ç§[§)¨ß¨W¨¨³§q§Î¦ô¦F§Õ§§Q¦8¦§ö§¦
¨-¨©À©zª©©T©¶¨þ§`¨K¨u¨}¨O¨¨,©	©L¨¬¨Á¨Á¨¦§(¨Å¨×¨I¨Ò§+¨¨¨¬§1¨÷§	¨O¨J©¨¨Û§F¨¨Ñ¨Ü¨^¨§\§Å§ì§»§ä§¨C¨¡©b¨Ð§¨§S¨'¨$¨§¸¦*§Ö§ô§¢§¨=¨Ç§y§È§.¨¨à¨]¨þ§P¨¤¨V¨7¨á§©¨©¨¨¨ì¨R¨N©¡¨o¨y¨¥¨¨û¦+§Ó§!¨â§Á§©î¨©§ò§§©¨©+¨>¨)¨4©¨a¨¯¨,©©µ¨ú¨T©/©]¨?¨u¨ö§X¨³¨\©¨v¨©©¨ç¨ø¨K©ü¨M§Z¨ ¨¨N©©<©8©©¨a¨o¨G©©à¨ä§a§;§ì¦±§>§O¨Ö§§Ó¦§§U§À§¨Z¨N§&¨C©ë§¨¨~¨%©¨¢¨ö©Ü¨º¨ò¨L©º¨Ñ¨©©Í¨¨¯§©Ñ©¨r¨å¨g©ô¨©S¨H©Þ©±©©ï¨rªñª»ª«0««"¬­®Æ®Ô¯±Ê°à®V®#®1®b¬Î«ý­¯¨®5¯d°°¯´®ü®ó¯b°f°¶°Á°ú°â±­±÷±ç±³²±²ý±²²%²Ã±«±²²³¡³Õ²t²v²J³³³0²³H´µµ!¶°·e¸·µÊµ©¶~·¥¸G¼ÛÆßåÈñ÷Ëû_üñû}ûïûRüòû±ûíú!ú¥ù´÷IðÝ¶6¢"»ÕôIùÅúyûüLü²üDýýØý4þgþhþtþþþ·þ²þ»þÂþ¸þ²þ®þ½þÔþÝþÚþ×þÚþàþßþÒþÏþÈþÊþÞþÄþÑþÖþåþêþçþâþçþúþÿþùþ÷þüþýþîþúþþþÝþËþ¹þÃþÕþàþðþüþþþÿÿÿÿÿ%ÿ#ÿÿ)ÿ$ÿ.ÿ4ÿ+ÿ!ÿ*ÿCÿ(ÿ*ÿ'ÿ/ÿ&ÿ2ÿ9ÿ/ÿ"ÿÿÿ5ÿ5ÿ#ÿ,ÿAÿ4ÿ'ÿ:ÿ6ÿ'ÿÿÔþõþÿ3ÿAÿEÿLÿFÿ=ÿ$ÿÿ ÿ?ÿ1ÿ>ÿEÿIÿGÿDÿJÿMÿFÿIÿ@ÿ<ÿHÿEÿ?ÿ?ÿTÿ^ÿaÿWÿFÿBÿNÿHÿ<ÿ=ÿNÿ3ÿ9ÿIÿIÿ?ÿ1ÿ>ÿSÿUÿPÿZÿYÿNÿSÿ;ÿKÿYÿHÿCÿ=ÿ2ÿ;ÿMÿKÿ6ÿ>ÿQÿQÿJÿFÿ2ÿEÿTÿGÿLÿWÿDÿCÿEÿXÿ7ÿZÿ^ÿ?ÿPÿIÿJÿQÿEÿ9ÿ=ÿAÿ5ÿHÿGÿOÿ.ÿ<ÿCÿ8ÿ8ÿ;ÿ8ÿ<ÿ+ÿ/ÿRÿ?ÿ:ÿCÿJÿPÿNÿIÿKÿGÿ6ÿQÿPÿTÿFÿGÿ6ÿ1ÿDÿZÿVÿAÿAÿXÿ?ÿPÿ=ÿ,ÿAÿ?ÿCÿQÿWÿPÿAÿAÿ<ÿBÿ:ÿZÿMÿJÿNÿIÿIÿHÿ/ÿ7ÿCÿLÿKÿ;ÿAÿGÿ=ÿ8ÿ3ÿ"ÿ*ÿÿCÿ6ÿ.ÿ.ÿ:ÿBÿDÿAÿ=ÿ>ÿFÿVÿ;ÿÿ,ÿ3ÿCÿBÿ?ÿGÿCÿJÿ7ÿ;ÿ1ÿIÿHÿCÿOÿNÿDÿQÿ@ÿ8ÿ8ÿPÿLÿLÿNÿ?ÿ9ÿAÿ=ÿIÿCÿ>ÿ1ÿ@ÿFÿ4ÿ+ÿ)ÿ*ÿ>ÿ:ÿ5ÿ1ÿ0ÿ;ÿ9ÿ7ÿ:ÿ<ÿ6ÿ3ÿ>ÿGÿQÿPÿMÿAÿ9ÿ=ÿ>ÿ9ÿ;ÿ0ÿÿ)ÿ5ÿ<ÿ-ÿ+ÿ9ÿ*ÿÿ¾þÎþÔþÙþÝþÒþÄþÐþØþÛþ·þÉþÐþÏþÞþêþäþîþîþîþåþÑþÕþÚþ×þàþéþßþÜþÜþÜþêþæþãþðþãþËþÝþÿõþæþøþëþÿüþùþÿ	ÿõþíþÿçþüþÿñþîþùþÿÿÿÿÿ÷þõþìþðþÝþØþáþíþ÷þÿÿÿìþòþûþÿþÿôþòþÿÿÿåþÿüþÿ
ÿÿÿÿÿþþþÿÿÿûþÿÿÿÿÿÿÿÿïþ÷þÿÿùþòþÿÿÿÿÿÿ
ÿÿÿÿÿÿÿÿÿÿÿÿÿ
ÿÿÿÿÿÿ
ÿÿÿ
ÿÿÿÿÿÿÿ ÿÿÿÿ
ÿùþåþÞþöþ
ÿ×þ¹þÞþõþÿþèþîþÿ
ÿÿÿÿÿ	ÿÿÿöþýþÿÿýþûþÿÿýþÿîþ
ÿçþãþþþôþõþåþÐþÏþßþðþîþöþåþÝþÝþ¶þËþ³þ©þ©þ£þþþþxþ[þDþYþ þûýøýµýdý*ýýýÑü\üûúSú4ùø:õØð}æºüJÇl+ßëå^ËÌÌÄ»ã³#¯X¬å©ç¨©Þ©#©Ó¨¨D¨3©ÿ¨¨}¨×¨¯¨¨¨¨©6ª^©|©Ô¨B©ò©l¨¬©J©Í¨Ó¨ë¨¨È¨D©~©µ©±©­©¨©=©Ð¨N©Q¨¨©%©®¨X¨?¨-¨¨©à§©¨k¨¡¨§j¨¯¨0©ú§G¨	©©æ¨E¨Ã§P¨l¨÷§m§M¨;©ú¨ç¨¨Ó¨¦¨¿¨V¨?¨Ã¨©ð¨¨Ü¨®§¨#¨ö¨©0©©©é¨ð¨W©C©P©H©¨¨©1ªâ¨ª@©å©
ªªª_©Í©ë©ª4ªªp«I«ªA«I«ÕªuªÛª½ª«íª|©ª«5«Åª[«Ö«G«ªª.ªÃ©ó©â©Õ©»©©©6¨Æ¨¨©c¨®§&¨{¨§¦q§>¨æ§À§;©¨Á§,§5§§Ï§/¨ ¨Ã¦Ú¦§§¨²§¦§§J¨m§½§§§±§õ§_¨§:§<§§)§Ç§¨-¨¨!§§á¨¨²§	§]§§¿¦§V§§§Ä¦ÿ¦§S§H§§¨ñ§C¨\¨¡§-§ §%§]§ê¦
§È§½¦Ô¦æ¦Ó¦×¦«§C§m¦§½§Ï§U¨¨Ö§§§F§k§¨§º§­§C¨o§F§ý¦4¦7§§«§¨§v§§§×§¨Ó§¨×§(¨{§§§§o§q¨§»¨°¨&§ç¦n§ÿ§¨_¨%¨¨©Q¨ô¦§Í¦ß§ì§¨u¨§À¥¡¦¦i¨¨ç§§{§¨Ä§6§µ¦î¦n¨û¨-¨º§§)¨B¨f§Ô¥§>¨7§÷¦Ð§8¨¦§Ã§Â¦.§[¦¦è¦¢¦¦Q§¨õ§{§X§L§ç¦î¦§¨¨§Ô§§d§I¦´§^¨Ô§ô¨§1§)§Y§¨	¨h§
¨a§½¦e§Õ§_§#§§Í§L§Ã¦Æ§_§°¦>§ï¦^§´§&§§¼§ÿ¦·¦m¨­¨«¨g¨¨ì§ð§§ï¦Ü¦§ý¦o§Ý§¯§§í¦z§T§S¨J§m¨6§)¨*§õ¨§è§Ø¦-¨4¨©t§¨,§î§o¨¨Ø§×§ë§í§­§÷§¨¡§ß§y¨Ô¨ï§¨Û¨ß¨û¨§­§©¨3§{§ÿ§p§Ø¨Ø¨¦¨Á¨¨¨ì§w§§¤§ô§¨Å§Ô§i¨Ø§§e§Ï¦Ó¦b¨1©Q¨Ë§'¨¨§§§N¨¨¨m§¿¨4¨(¨6¨b¨Ä¨2¨ú¦ò§¨Ú¨¨"¨u¨:¨¨´¨¨¨·§û§¨<¨Ê§¤§¨Á§ù§ù¦í¦i§2¨§å§î¨Ô§ñ¦§§§8¨¬§§8§¨-§Ñ§¶§ ¨)¨©§<¨"¨%¨2¨P¨¶¨Û¨Z¨§«§É§É§Ô§@¨s¨K§ú¦¨&¨§¨d¨¨Ñ¨æ§ª¨¨¨0©§¨'¨§@§%§§&¨ý¦§i¨ÿ§é§¨@§§§ô§µ§N§§¡§Q¨ë§u§à§¨¨Ô§û¦É§­§:§J§§§ §¸¦¦W¦ö§Q§§u§b§t§Ü¥?§2§§v§«¦V¦r§§Ò¦§U§£§¨Ó§Ï§
¨¨6¨é§
¨¨§
¨]¨Ê§È§ê§ý§Y¨¨¨¨H¨G©è¨3§Ü¨á§A§ÿ§Û¦§ß§Ñ§§è§s§I¨º¨¦v§§Î¦¥§§¨¨O¨­§Å§
¨å¦p§O¨r§<§9§$¨Ó¨¨ù§6¨Ø§:¨½¨â§§S§§ô§³§È§Ù§`¨]¨M§§¡§m§)¨¨§(§)©Æ¨]©ô¨¨­¨Ö§¨;¨×§Õ¨l¨r§­©§^§O§è¥"¨9¨Y©ê§þ§Õ¦¨w§G¨`¨§§§§Á§Ë§à§¨§Ô§É§:§å¦Í§¨ª¨¨¨
¨È§¨2¨]¨¨¾§¤§9¨æ¨µ¨Å§§Å§i§j¨©¨¨§|¨¨>¨I¨û¨¨î¨À¨§ê§Ö§p¨¨§l§,§>§A§i§§Ó¥§Ø§¨1§§¨¨P§§¨¨¨1¨;§ì§²¨å§·§ð§Ä§ª¨¨­¨¨þ§Ø§S§§G§2§	§(§§Q¨=¨§§@¨m§C§m¨¨}§§s§;§É¦³§-©²¨g§i§§Í§¥¨¨¨J©-¨S§§§@¨Ù¨L¨ô§Ë§»§Ç§t§£§þ§ò¨a¨ë§¨-¨¨b©©b§§S¨´©X¨o© ¨¨G¨¾§©Þ§p¨§%¨¨Í¨8©é¨8§¤§¡§¨¦È§§x§F§4§¨g¨$©Å¨§»§g§§¯¨¨¼§¨§§õ§§§£§§
¨u§$§N§©§¥§¨ô§¨Æ¦·¦F§t¦¦õ¦§i§¤§§R§A§¯§E§Ü¦W§p§¨W¨Â§)¨P¨ ¨9¨ù§Ó§ä§ì§¼§§R¨§Î¦§¦É§Â¨«§§§M§T§Ä§§Ö¦§a§Ú¥ù¥§¨¨¨_¨¨}¨´§§§E§ §k§n¨8§ö¦
§]§£¨§¨b§!§ò§¦m¦¨§¦¨¨§}§F§b§¨ä§C¨1¨N§c§Ú¦§z§K§ß¦o§U¨O¨û§×§r§ø§Û§ì§¨j¨Y§ç¦&¨c§Û§§c¨¨§¨É©u¨n¨¨×¦´¦{§§T§¦§¨O§u§m¨S¨´§Ï§ç§~§¨§·§è§©§¨8¨Ì§X§¹§¨9§M§«§§û§.¨+¨[¨F¨Ú§¡§«§3¨!¨>§Æ§-¨ê¨º¨¶¨z¨f¨i¨ã¨Ý§R¨¨°¨n§§®§­§?§¸§©§]§§û§¨®¨(¨1§:¦Z§©¦C§(§Ó§§T§Ê¦ú¦}§^¦?§¨è¦­§í§p¨©#§§R¨}§g¨©¨Ä§Z§m¦è¦ §ó§Å§v¦Í§¨n¨4¨§^§§¦9§s¨ä§7§1§¤¦F¨	§£§Ç¦l¦	§¦Ë¦^§ª¨ã§Ë§¨µ§Ü§¸§?§Á§I¨¨ò§½¦à§K¨J¨ì¨e¨X¨7§t§¨p©F¨ü§y§õ§½§à§Ä§
§÷¦¢§H¨f¨]¨¨l¨"¨Ê§¨é§+§§ï¦´¦R§ì¦h¦§¨¨K¨¨¹§¨B©©<©b¨²§¨¨T¨Ú§t§×§¨è§r§b§ë§æ¦8§¼§>¨m¨¨û§è§Â§­¨Õ©o¨k§ü¦0§§M¨Ü§³§¨-©s¨%¨#¨6©Í§¤¨©a§ì§I¨ï¨ç§Ï§é§_¨î¨Ï¨½§é§2¨Z©7¨.© ¨©Î§¨Ä¨è¦z§©f©¨i¨²¨	¨Ú¨¨#¨Q¨c¨Ü§¨H¨S¨q¨¨¨±¨"¨Ç¨§§p§B§E§¶§K¨ö§º¨ñ§|§ö§<§)¨§:§r§	¨¨;¨O¨Ð§§~§§ø¦·§:¨ §l§~§Ø§ô¨Ã¨¨É¨¨»§¤§Ø§j§|§1¨¨»§Â§§§æ¨r¨Ì§[¨½¨¨¨§¨2§Ä§©ª¨Y©6¨v¨Å¨³¨¨i¨Ó¨
¨;¨¢§ë§ö§\§í§¡¨¿§j§û§ø¦|§Æ§§¨§L¨ô§M¨¨§0¨¨¥§Ï§¦§§P¨´§§4§h¨ð¨µ¨'§.§Ä¨ê§¨§)§§6§ù§ä§p¨Ö¨S¨¨T¨>§¿§­§^¨æ§¨¤¨õ¨©W¨$¨¨c§Å§Ë¨è¨ñ§§|§Å§³§ý§¨Â¨H¨¨?¨-¨¨¦¨¨i¨r¨¿§:§¨±¨a¨¨s¨i¨C©¨¥§¨\¨-§/¨´§@¨I§Û§g§À§¢¨ÿ§¨©$§1¨%§¥¨¨Î§k§Û§<¨=¨§¦§§§§O¨U¨c¨Ç©z©e§Æ§¨ý§ß¦§½§y¨¨ç§Ê§§É§½§ï§¨§¨¦¸¦ô¦O§t§5§û¦r§Ï§t§L§¨§¨§¨©|¨.¨Å§%¦¦ü¦J¨÷§
¨Ý§?§
§§§#§ô§ø§G¨¦ð§R¨ô¦r§ó¦ê§Z§g¨:©à§u¨<¨e¨¨S¨Í§­§!©¿§×§É§~¨ô§§æ§§ä§Ö§ÿ§Z§7§4¨|§²§¶¨©¯¨¨þ§Ä§_¨X¨A§õ§a¨q§Ã¨9¨#¨Á¨Y§j§°¨ü§3¨*©§¨ú§©ì¦D¨¨Ë¦Ï¨µ§ó¦³§©O¨5¨*§t¨¨à¨r§=§`§o¨§Ê¦Ï§Y¨æ§¨H§[§¿§ñ§Ú¨©b¨H¨ú§§§±¨©¨Ú§¬¨-¨R¨§0¨·§¨©æ¨Ü§Î§F¨¶¨=¨©Æ§8¨Ò¨_¨§h¨ô§¹§¨6§§Î§=§N§
¨3¨ ¨å§R¨×¨¦¨¨:¨û¨£¨¨?¨ñ§Ú§¨&¨a¨i¨¨§§¨ñ§§¿§§"§T¨Ï§_¨ù¨¡¨[§ï¨¨:¨S¨§=§Ê§§G¨è§à¨¨¨{§l§Ù§î§º§§é§·¨Ï¨»¨©À¨=¨o¨ ¨8¨6¨Ý¨©©^§¨w¨¨
¨¨_¨Õ§U©Ù§8©*¨À§ã§[¨¨Á¦¨û§à§¨¦¨î§ß§Ó§Ð¦8§Ó§{¨F¨é§¨<§u§õ§þ§y¨§R¨`¨i§¨É§¨B§¨U¨§¾¦¦-¨¦ã§|§S¨õ¨3¨ÿ§¨¨¨P¨q¨¨¨Á§ã§ª¨[¨u¨¨v§§*§¬§y§'¨¨[¨Ð¨¨
§¦Ü¦j§Ì¦*§§Õ§V§¨Ä§Q§ä§¨0¨å§2¨Z¨§ë§©Í¨Ù§$§
¨Ê§W§b§ò¨¨§'¨Ç¦Þ§ü¦W§§Ì¨Ù©X±5¯ZªI©¨\§¨¨&¨§ª¦h§¨¨Í§
¨í¨©y¨¨å¨© §H¨8§N¨Ø§ð§ú¦¯¨4¨%¨h¨`¨¨¨e¨:¨+¨[¨0¨&¨U¨ò§º§g¨!¨(¨>¨¨¢§m§º¨l¨&¨H©©§y¨¨<¨ §S§@¨¸§0§§#¨P¨Z¨¨¨ð§¬¨Â¨¨¶¨q¨©§¨T¨§8©¶¨Y¨©^©¨
¨$¨ç§¶§Ò§z§W§M¨F©á¨§Ý§Î¦t¦¨t¨7¨Ê§j¨
¨Ø§8¨F¨Í¨l¨©~©C©Q©í¨¨p§§b¨=¨K¨V¨Ü¨Ï¨Å§¨/¨:§ß¨ã¨î§¨©ã¨A©©©©¨L¨§Ç¦§K¨§'¨L§§¨+©ù§Ç§ò§ª§t§Ü§é§³§¨p¨¥§B¨j¨ê§©!©©a©³¨¨ÿ¨ú§`¨¨§k¨5¨§¨´¨ÿ§d¨¨Ú§¨¢©&©:©ø¨?¨ø§P¨ò§j©X©¨©ß©4ªª=ªºª«C«ð«¬­¯Ó¯X°¨±®¯8®¯ù¬6­Ô¬ß®N¯]¯°X°¥¯g¯¯«¯¯¯i°í°
±ó°å±²±¾²È²³â²K²A²²×±ï±û±G²p²7²³^³³æ²T³³&²ó³Ã³´Cµµèµ¶±µµ¨µê¶B·ú¸Ü¼ÖÈáçÁñå÷ËûhüäûXûÉûüûgûÆú×ùêøöNë?­
b¿`ñöø/úåú}ûéûü
ýkýÂýþkþvþRþþuþ¡þþ´þ¯þ¹þ§þ¯þÈþÊþÆþÃþ¹þÈþóþîþïþÐþÉþ¹þ×þÕþÓþãþÛþÕþÝþâþæþóþÿÿ÷þÿøþèþÿâþÂþ¢þ²þÌþ×þöþÿÿÿÿ$ÿ2ÿÿÿÿÿÿ%ÿ/ÿÿ)ÿ2ÿ*ÿ.ÿ*ÿÿ.ÿ3ÿ/ÿ2ÿ9ÿ0ÿ*ÿÿÿÿ#ÿ'ÿÿüþÿÿ-ÿÿÿ	ÿÿñþçþáþúþÿÿ'ÿ:ÿ2ÿ#ÿ/ÿ"ÿ<ÿ5ÿ@ÿKÿEÿFÿBÿCÿAÿ/ÿ9ÿ4ÿ+ÿ2ÿNÿNÿKÿQÿFÿ=ÿMÿVÿKÿCÿAÿ>ÿWÿ?ÿAÿ+ÿ(ÿ:ÿOÿDÿ?ÿIÿDÿ7ÿEÿ]ÿSÿFÿ2ÿMÿCÿFÿDÿFÿ>ÿ7ÿ;ÿ@ÿFÿ/ÿ@ÿ;ÿGÿKÿQÿGÿJÿOÿJÿMÿSÿEÿIÿWÿ6ÿRÿ^ÿDÿQÿaÿJÿAÿOÿFÿ;ÿEÿLÿLÿ^ÿZÿHÿOÿJÿ<ÿ5ÿ:ÿFÿ@ÿ;ÿ9ÿWÿCÿ?ÿQÿVÿWÿOÿFÿEÿDÿEÿBÿ2ÿGÿNÿTÿTÿVÿBÿ8ÿ@ÿ>ÿJÿVÿCÿ/ÿ@ÿBÿBÿBÿEÿOÿQÿMÿQÿ-ÿBÿUÿ;ÿNÿ<ÿCÿDÿBÿQÿUÿ=ÿ?ÿ<ÿCÿAÿ.ÿ0ÿ=ÿ:ÿ7ÿ>ÿ6ÿÿÿ,ÿ=ÿ7ÿ5ÿBÿJÿJÿDÿ;ÿ?ÿBÿ@ÿ/ÿ#ÿ4ÿ7ÿ<ÿ;ÿ<ÿGÿEÿ7ÿNÿCÿ4ÿ6ÿAÿGÿNÿGÿ;ÿ?ÿ7ÿ2ÿ3ÿcÿXÿRÿFÿ3ÿ$ÿ/ÿFÿEÿ/ÿUÿAÿIÿMÿ?ÿAÿKÿIÿ>ÿ:ÿ:ÿCÿ8ÿ4ÿ7ÿ)ÿ/ÿ<ÿ8ÿIÿGÿaÿ?ÿBÿKÿFÿ@ÿ7ÿ3ÿ<ÿ<ÿ'ÿ5ÿ0ÿ/ÿ,ÿ+ÿ,ÿ-ÿ%ÿÿÌþàþÝþÝþáþÛþÊþ¶þÖþêþÕþÈþÑþæþïþäþØþáþÚþïþòþ×þØþÜþâþåþßþÖþÜþØþøþûþÖþÖþâþßþÑþÙþþþôþßþ	ÿöþùþûþþþ	ÿÿóþçþÓþ½þÎþóþýþçþïþóþïþÿÿ÷þÿüþÿÇþÁþËþÔþçþúþÿÿûþêþûþõþýþÿÿÿ
ÿÿÿüþðþüþþþÿÿÿÿþÿþúþþþÿôþÿþÿÿÿ	ÿ
ÿÿÿôþÞþÿÿÿûþõþþþÿ	ÿ
ÿÿþþÿÿÿÿÿÿÿÿÿÿÿ!ÿÿÿÿÿúþÿ
ÿÿÿÿÿÿÿÿ
ÿÿ&ÿÿ
ÿÿÿÿ÷þðþêþÚþûþÝþØþÅþØþôþøþúþÿýþùþÿöþÿÿÿÿõþöþøþûþûþùþñþôþÿÿüþÿÿÿøþñþöþëþÙþÖþÝþäþâþÓþìþÎþÓþÃþ¿þÃþ¾þ¤þþþþþbþþ\þeþ4þþúýÒýcý"ýýýþüüjûÎúHúùô÷õÞðÀçJ¼LífãèÎ»ÇÉÂ¹È³¯¯*­"« ªªÈ©	©Ð¨æ¨¨µ©p¨v©¨ ¨5©Ø¨N¨¨B©æ¨E¨©q©ã©s©U¨®©©©É¨¨¨Ñ¨ã¨Ü¨>©©©_©|¨a©&©Ó©9©¨þ§×¨m©0©v¨Ö¨©©u©ä¨u¨}¨"©K¨¨R¨¨E©¨\¨P©X©å¨¼¨H¨e¨â¨£¨t¨¨[©È¨u¨4¨&¨§¨`©ð¨)¨í§¨;¨:¨¨¯§Ñ¨·¨=¨E¨ç¨©>©?©z©©ç¨C©©=©Ì©*©¡¨©Ï©ù©ù¨©Û©"ªM©r©ù©â©é©º©©Zªª°ªª]ª¶¨Sªæ©Éª\ªª.ªzªªbª½ª5«ÆªÛ©þ©.ªXªâ©q©Õ¨n¨%©i©g¨J¨¨A¨è§ð§¨Q¨g§J§Ç§ù§Ú¨ü§\¨G¨n§×§§H§3¨¨Í§*§§N§¯§¨§+§½§O§L§$¨¥¨¨[¦§[§­§Ë§§§§_§Ì¦¦E§å§3§ª§¨Ñ§l§m§¨h§m§Û§@§¦ª§Å§n¦û¦Å§§û¦î¦Ë§	§Ê¦7¨M§¦¦ê¥c§/§ý¦o§§I§Z§Þ§Ü§Ì§,¨ñ§¨¨¨°§Ù¦¦D§§§ß§¨1§Ì§ú§¨·§¨¥§\§û¦#¦§§X§§§ª§§~§Î¦§Q¨u§Å§T§L§c¨²¨¨©§¬§û¦¦Â§¨|¨©¨r¨»§Y§Þ§ñ§Æ§o§ã¦¹§­§½¨§Î¥§Þ¦ú§7§ï§B§¨¨m¨3§¦Î¦ì§<¨5¨[¨§þ§j§§°¦¨§¹§ð§Â§§p¦Ø§¸¦¦§Ü§§§T§§«§¶§´§M§2§f§§D¨9¨¼¨ù§Ñ§(¨ë§¸§D¨4§¦§§J§R§®§Q§§§½§ê§ò§À§§y§¿§¨°§§W§#§<§§§·¨á§¿§j¨}§2§¸¦3§O§ª¨á§ §9§`§e§§t§§¦j¦Ð¦}§÷§;¨î¨Ü§Ñ¦Ð¦±§%¨	§ú§4§$§Ø¨§á§î§ä¨©b¨¿¨'¨ú§Æ§¨!¨Þ§Ò§§ë§¨I¨¨¨;¨;¨ü§#¨©¨s¨)¨Ú¨:§:¨&¨U©Ò§¨©Û§§§¨¨§¼§ð§æ§à§þ¦£¦¼§B¨6¨I¨ä§à§¨½¨¿§Û§û§¨i¦T§É§j§Y§E¨R§¨T¨¯§k¨7©è¨î¨4©(¨_¨Û¨H¨»§¦§*¨¨ß§l§¨¡§ §¤§½§¨U¨f¨=§V§§µ¦þ¦q§À§Æ¨[¨ü¦¨è§©s§
§þ§þ§©*ªë¨J¨¨p¨4©õ¨¶¨µ¨ð§¥§Ñ§á§o§§l§ª§Í§§¦7§I¨H¨I¨¿¨«¨Î©
©s¨ñ§ï¨¨ù¨©J¨.¨ì§¸§â¦é¦Ç¨'¨«¨¨Ì§¥¨
©k¨¨ÿ§¥§§¾§¨§²§K¨¨æ§Ø§®§3§§J§r§§»¦­¦¦¿¦Ö¦§§8¨(§S¨,¨u§B§¨F§ä§¨à§:§Õ§=¨È§ä§¶§Û§§8§¨´¨Z¨¨±§Å§6©/©¨p§§i§S§o§H§è§6¨C¨Ã¨·§¸§Ø§¯§½¨4¨ ¨¨H¨Ï§Z¨s§r§¨Ä§Æ§E§§C¨À§¾§§ð¦V¨§³¦ì§2¨P¨s¨¨À§h§a¨Ñ§º§A¨¿§¨S¨ó§*¨A¨©Ì¨å§t§L§r§Ö§p¨J©©¨c¨÷§6§j§6§§§§¨Ä¨Û¨í¨h¨/¨%©¨À¨o©
¨°¨©¨7¨9¦Ó¨ß§å¦R§¨J©§²§§ð§6§É§v§n§w§Ü§o¨§§§©§¨ö§¦§¨÷¦5§§§o¨§§f¨¨Ò§Ë§¨c¨M¨¸¨¨p¨G¨§§ú§4¨p§É§µ¨á§Ó§D¨§&¨ê¨é§¨m¨\¨¨Í§¦§æ§á¦§Ï§â§¡¦Ù¦2§µ¦9¨½§O§f¨à§½§+¨þ§7¨§¨§Ù§©©½¦§®§§ý§°¨q©ë¨§	¨5§y§H¨è§»§ §d§t§æ§'§µ§Ô¨¨B§9§«§§4§-§g§§¦Î§²¨¨¨p¨¨¨m¨	¨©¨¨¦§H§J§²§§|¨ë§©µ¨>§f§b¨1¨Æ§Ö§ý§æ§Î§§§ª¨¨§]§:¨§¨J§7§§ë§Ç¨n§w§Ô§Ç¨A¨4¨©§¨e§"§S§4§z¦;¨_§_§å§§§§¨©¨È¦§®§U§(¨¨W¨¤§|¦å¦©¨7¨v§é¦`§»¦§§º§S¨û§¯§^¨¨U¨§©¦¦B§¨¨É§§Ç§Ö§f§w§Ü§)¨F¨Ò§ §Ø¦Ö¦°§¬§1¦¦ñ¦±¦ð¦
§¨å§§~§(¨¨G¨$§Ï¦N¦6¦§Õ¦5§§|¥À¦O§Ï§¹§4§¡§Ø§§ã¦¨ ¨®§§¨É§$§Ñ§¥¨Ç§¢§4§ÿ§§­§b¦Ç¦§¨¯¦^§f§7¨¨(©3©)§®§ò§Û§æ¦§¯©î¨¨§9§1¨ä§Ô¦°¨o¨Ö¨ý§F¨¨å§¨§Ý¨¨¥§@¨Ù¨¨n¨L¨¨Y¨G¨¨Ó¦¼¦Ð§Â§ë¦*§â§¼§6§µ§§Î§l¨¨§§ë§®§f§§ð¦§§ý§¾§j§¶§§ò¦y¦Ç¦E§à§E¨x¨W¨ñ§!¨h¨&¨ä§,¨õ§¶§|§9§@§°§§Z§K§S§¨Ä¨§÷§n¨Ë¦à¦D§õ§¨³§§§¨¨q¨i§²§§³§§z§A¨Å§$§q§J§C§`§}§©¼§§¨;§§¦@§Ï§ú¦C§^¨§°§Y§§q¨m¨`§¨Ð¨N©z¨Y¨§¨õ§§X§v§¨b¨ý¦Ú§K¨¿§>§ §§¨F§,¨¦p§§Ñ§T§§.§9§ §§ ¨§á§C¨§¨§W§f§;¨§a¨î§Ç¦F¨§H§Þ§û¦ý¦§ô§Ä¦¦¡¦§¢§!§`§¨¥§.§k§û¦0§F§§N¨À§§×§D§Þ§ß§0§½§¨û§¤§Í§c¨\¨$¨ü§Ö§¨Ò§,¨Ö§1¨¹¨§\§6¨ß¨¨§¨¨ø§4¨B¨ ¨¾¨¢§®¨ö§·¨z¨ô§¨¹¨¦¨¸¨±§#¨D©þ¨7©¦¨»§#¨&©¬¨ï¨6¨W©¨0§ä§]¨¨~¨d¨ó¨a©¨¨ê§R¨ü¨V©Q¨¨¨¢§ì©¨$©Ñ§¢¨*¨õ¨¨Ì¨¨½¨µ¨õ¨y§ª¨á§ï§u¨§W§à¨F¨"¨J¨´§J¨c¦í¦ñ§\¨ §ø¦¨)¨D¨ã§l§B§Ä§&¨ÿ§2¨§¦§ï§¨¨|§~§õ¦²§H¨§¨ë¨U©[¨¨h¨¨Ñ¨Ô¨U¨§V§¨·¨#¨Ò§1¨b¨«¨¨1©¨¨¨Û¨Ý¨S¨¨J¨§¢¨p¨n§¨¨«¨³§ø§4¨ü§¸§ô§
¨
§Ã§L§ò§å¦¨ò§Þ§s§$©U¨h§÷¦+¨¢¨Å§R¨3©§3¦x¦Ê§§>§Õ¨O¨"¨¤¦§¨F©¬¨á§
¨¨u§§i§¢¨V¨Û§Ó¨¨?¨®¨Ì§u¨ú¨R¨e¨	¨¨è§Æ§P§X§5§Î§ú§[§s§p§§d§§U¨¥§*§ý§ð§Ú§5¨¬§Å§"¨¨I¨¨Y¨Ù§w§g¨·¨¨¥¨¨©¨Ù§¨n¨r¨©¨k¨²§`¨¢¨`¨Ø§v¨¨¡§D§d§ô§]¨¨¨¦w§¨Q§¨¨ú§m§¨¨¨ê§t§ü¦<¨ì§§ä§§^§¦§§§°§§¶§Õ§¨-¨Û§ú§7¨¨è§Z§§«¨¨¨¥§Z§^§9§J§§§s§H§³¦]§â§#§-¨Ó§º§Î§æ¨ ¨s§¦¨¨ä§o¨½§^¨p¨{¨x§Ô¨§é¦M§©»§·¨¶¨x§¡§Z¨©)¨e§ú¦J§§k¨ô§¨¨§ø§Î§á¦Ç§z¨%¨~§§;¨¨¨%¨¡§§C¨¨o§¨¨¨¨®§S¨¨´§%¨¨G¨u¨o§ß¦Õ¦Ì¨M¨´¨E¨2¨>¨n§§§L§M¨Æ§á§"¨¨¨§H¨!¨c¨ð¨¨m¨0¨¨§§ª§Î¨Á¨×§Ç§¨*¨½¨P©Â¨¨M¨þ§Q¨©¨©r¨¨~¨¨(¨Ô¨©©§¨¨§¨×§E¨¨©¨¨^§ §£§/¨¨J¨}§§\¨"§e¨ª¨0¨j©¨Ì§<¨¨¨¨q¨°¨C¨Õ§ê§Ë§ù§¨m¨ô§ê§s¨x¨¿§Ø§¨f¨ÿ¨+¨·§¨c¨¨f§§ó§I¨¢§á§^¨'¨9§¤¨±¨Ð¨û§þ§§;§&¨Å§Ç¨§§§m§¨Ð¨\¨%§é¦µ§¨@¨¨¼¨É¨©¨Ã¨S©5ª¡§a¨B¨(¨ß§õ§¨ô§§¨¨¨q¦¸§È¨¥¨#¨	¨(¨÷§4¨%¨Þ§0§h§e§Ì§¾§O¨¨N§²¦)§§é§³¨ò§è§,¨F§¨Á¨&¨ã§ú¦¨¨í¥¦«¥à§.§¨µ¨Ä¨ú§ý§½§~§c§Ó§~¨¨%¨(¨º§È§»¨¨m¨£¨!¨{¨Ä§¨T¨Ö¨Õ¨¸§V§¨¿§É§§1¨§§§×§«§0¨n¨§)¨a¨ö¨²¨ã§§É¦Õ¦§
§á¦§É§7§´¦Ô¦1¨§§õ¥­§Û§)¨]§s§=¨;©­×¬©,¨ü§¨Ú§¨	¨a§>§©§>¨x¨ä§Ñ§W¨#¨n¨â§Ó¨©þ§T¨¨±¦ê§	¨ô§Î§¨û§¨¨¨´§Ò¨©Z¨f¨W¨¨M¨¨ª¨¨¨¨Ö§{§3¨¨ô§:¨
©À§¨-¨¨¨à§`¨m§§Ä§}§e§f§½§}¨Ü¨3©á¨+¨
©©~¨ä§$§É¨©®¨ª¨Ø§¾¨©÷¨½©Í¨0©f¨/¨Î¨©X¨k§E¨C©w¨8¨i¨Å¨y¨<¨5¨+¨{¨U§¨_§ò§j§º¨ñ¨E©.©¨é§í§B¨!¨@¨]¨d§{§A¨­¨¨¨¨¨t©¥¨S¨Ó¨p¨¨×§Ì§ü¨©w©©(©-©F¨i¨a©y¨,¨¹¨
¨¨§F¨é§[¨S¨©¨§[§«§;¨É¨^¨¨a¨R¨¨©,©ù§7¨Û¨¨Â§Ü§e©ÿ¨¤¨©Ü¨N©%©© ©Ã¨¨­¨Ê¨ñ¨©¥¨Ï¨)©L©©Ù©¢©©@©ªzªZªzª¼ª«I¬Z­Ã®I¯¯°¿±,¯a®ª¯.«Xª¬-°´°x°¯V¯q¯a¯t¯c¯~¯	°°±Ä°±²°Â±Î°m²O²z²q²º±}±V±¿±²È²+³8³¥³Ë²Ð³Á³å³U³U²µ³m²³í´ª´ü´´¡´ð´&µzµ{¶¸Ñ¸}¼É¾ç·ñBøÓûiüÊû*ûûéû$ûêúuúpù9ø¤ô¬æ?¤øÛ¯¡îÑ÷5ù{úHûû.üÎü?ýýéý(þAþ?þmþþ¢þþþ¸þ¦þ°þ½þÃþÅþÍþÉþ¼þÈþãþáþëþÏþËþÜþ×þÅþÇþ×þæþèþóþìþåþöþôþ÷þôþüþãþÿþëþ¦þ¡þÀþÞþÿþÿÿÿ
ÿÿÿÿÿ&ÿÿ ÿÿ ÿ,ÿ,ÿÿÿÿ!ÿ+ÿ.ÿ6ÿ;ÿ8ÿ5ÿ"ÿ+ÿÿÿòþéþÿþÿ÷þïþÛþºþäþ	ÿ	ÿÿýþÿÙþÕþ´þ~þjþþåþÿ ÿÿ ÿÿ=ÿ.ÿ>ÿGÿ7ÿAÿ@ÿ7ÿ@ÿEÿGÿDÿ1ÿ/ÿCÿGÿQÿGÿEÿMÿNÿIÿHÿOÿOÿDÿGÿAÿKÿ7ÿ=ÿFÿJÿBÿ=ÿIÿJÿ8ÿEÿQÿDÿ;ÿ9ÿQÿVÿLÿDÿOÿHÿ=ÿ?ÿ4ÿ6ÿ7ÿAÿHÿ=ÿ3ÿ;ÿKÿHÿ@ÿ@ÿFÿMÿMÿ>ÿ;ÿ]ÿQÿUÿXÿNÿGÿHÿIÿGÿ@ÿ:ÿJÿQÿRÿYÿ[ÿEÿ2ÿ@ÿEÿ9ÿ?ÿLÿDÿDÿ-ÿ3ÿEÿQÿHÿ_ÿZÿMÿSÿXÿMÿKÿAÿNÿ?ÿKÿUÿZÿIÿ>ÿDÿHÿHÿPÿFÿIÿKÿSÿ>ÿEÿHÿHÿFÿEÿMÿPÿGÿBÿMÿMÿ;ÿ<ÿ>ÿ9ÿ6ÿ3ÿ1ÿ;ÿ6ÿBÿ:ÿ@ÿGÿ7ÿ7ÿAÿAÿ>ÿ<ÿ-ÿ6ÿ;ÿBÿ=ÿIÿEÿCÿ?ÿ?ÿKÿFÿ;ÿHÿ6ÿ.ÿ:ÿ6ÿ9ÿ9ÿ;ÿFÿGÿ;ÿFÿGÿ<ÿ9ÿ6ÿGÿNÿCÿ<ÿ=ÿ=ÿAÿ@ÿSÿFÿHÿBÿ7ÿ3ÿ9ÿGÿMÿ=ÿSÿBÿTÿJÿ6ÿ.ÿ5ÿ=ÿ=ÿ-ÿ@ÿDÿ4ÿ@ÿ:ÿ.ÿ.ÿ;ÿMÿTÿOÿTÿ?ÿ2ÿ7ÿ=ÿ<ÿ8ÿ7ÿ9ÿ6ÿ6ÿ3ÿ3ÿ;ÿ3ÿ;ÿ7ÿ,ÿ9ÿ0ÿ×þÑþØþÖþÓþÓþÏþÔþÍþÔþÙþÌþÎþÙþäþèþéþêþÕþáþÏþ×þÐþÒþÚþáþêþïþçþéþèþòþÙþÜþáþãþêþôþôþòþßþÿñþÚþíþøþöþóþóþêþ¥þþËþýþÿùþíþóþûþÿÿèþÿßþþ£þÈþÞþëþöþùþüþúþÿóþÿåþøþÿÿÿÿÿÿÿ÷þÿÿÿÿÿÿÿòþòþõþðþêþÿúþÿ
ÿÿÿÿðþ÷þÿÿ
ÿêþïþÿ	ÿÿÿðþïþ
ÿ$ÿ)ÿÿÿ"ÿ!ÿÿ
ÿÿÿÿÿÿÿÿ
ÿ
ÿÿÿÿ
ÿÿÿÿÿ÷þ
ÿ,ÿÿÿ	ÿÿÿÿÿÿÿÿõþàþÜþëþÿúþÿþ÷þíþêþíþ	ÿÿÿÿýþõþìþýþÿ÷þøþþþ÷þÿôþÿÿÿÿÿóþùþðþÛþÐþØþéþèþØþßþÑþëþËþÅþÏþÎþ³þ¢þþþ}þgþ\þ]þ[þ7þþ
þÆýcý!ýýýíüüvûåúIúôø$ødõÆò®íÖI\'&¿²é
íìÙõÃÊ¢ÀÌ¹'´¯E¬ªªçªr©Å¨
©G©(©4¨Ø§s©×¨p¨¨«¨Æ¨ï¨©m¨R¨©Ì¨¼¨þ¨©H¨©¨8©ö¨©©ø¨^©u©¨¡¨½¨(¨Æ¨e©¨©û¨©©©ã¨Ü¨ô¨©©ß¨ñ§|©z¨'¨¨)©n©7©Ú¨Ñ¨¨¨©©y¨Ð¨Ê¨Î¨N¨2©ï§¨6¨z¨©©¨Î¨¨Ô§¨8¨Y¨g¨é¨¨Ó¨%¨¨²¨J©Z©I©©w©^©¬¨¨W¨ ©R¨o¨=©b©à¨ÿ¨S©+¨~¨÷¨Ê©ª«©W©©©xªª:ªzª½¨`©)©¶©ÕªªÂ©þ©y©¿©$ªø©ã©~©Z©w©F© ª©ó§
©ú¨©´¨&¨f§ñ§î§ð§C¨e¨¨2¨¨¨ø§§Ï§ §æ¦é¦I¨H¨ç§§Á¨×§¢§Ó§Ê§M¨ò§î§c§g¨l¨u§7¨¨u¦À¥×¦-§§U§f§¹¦¡¦Í¦¿¦§Þ¦æ¦æ§e¨¨]§m§â§¹¥ï¦Ê¦æ¦#§§Î§¤§§4§k§M§O§§¨ø§ì¨Ô¦#§C§d§µ§é§§Ò§Ö§¨?¨[§®§e¨Ý§§§§ü¦Õ¦î¦£§"¨%¨ô§Ñ§¥§§ä§|§S§ä§D§*§H§z§|§O§[§Z§²§a¨§Þ¦À¦Ý§2§õ¦Å¦Â¦,¨2§§M¨Å§Ð§4§ã¦¹§¤§§Ø§¹§¨§õ§¨¨g§¦f§Y¨<¨¨¨æ¦§§j§7§Ü¦è§ã§X¨¨`§'§+§X§¿§¤§¦§ô¨)©§{§¨»§,¦§0¨¨§Ù¦e§¨h¨X§1§Á§2¨"¨ï§n§|§ª¨a¨L§À§!¨ÿ§}§°§r¨§§Ä¦¨r¨¨¨>§.¨ó§ß§ð§§©¦§¸§¨º§Y§ó¦§§_§R§¿§v§Î§§Ô¦?§Z§l§þ§ß§¨Ã¦¨¼§K§â§§¨¨§k§§à§,¨Ù§,§x§_¨ö¨Ù¨§V¨¨s§V§§f¨ã§§§¨¨å§1¨À¨º¨q¨Ô¨ü§§½§Ó§Ð§[§D§<§§¨^¨ê§¨S¨©m¨î§/¨î¦ù§F¨A©©)¨§ü§«¨m¨¨Õ§E©¨Ã¨3¨§§.¨½§§8§­§V¨Á¨ ¨	¨ ¨¨¨ü§2§¨Ï§e§¿§&¨m¨v¨
¨Õ§Ã§ó§¬¨é¨2§@¨¨$¨h¨¨æ§¨6¨*¨º¨ ¨§Ø§ó§-¨\¨L¨§ý¦.¨\¨å§S§R§ë§¨§¨¦n§D§§Ã§O§s¨Q§¨J¨Z©ñ§}¨x§ë§¨-¨í§G¨¹¨q©>©¨Î§§¦Ã¦Ö§¨Ð§ì§¨s§M§c¨G¨X¨a¨
©ç¨i©Û¨x¨õ¦6¨k¨T¨a§ð§¤§R§¨?§¼¨ð§¨§É§§§Ý§*¨¨ü§»§e§ã§Ñ§
¨§&§5§ú¦§¸§Ý§º¨D¨§è§;¨ì§¨ç§·§Ï§ñ¦#§"¨­§:¨a¨þ¦Ò§ª¦f¨D¨¹§¸§§M§=¨2¨Ì§t§§°§F¨]¨K§$¨ì¨§§¼¨ý¨Õ§§§:§¨w¨u§E§U¨n§ò¥ì¦¨ë§§î§#¨ê§Ñ§¨L¦G¨i¨?§§§§+¨G©a¨a¨W§¯¨0¦Z¨5¨P§¨*§N§ò§ú§§É§*§§Ê¦÷¦§=§§ª§7©q©ã¨¨Æ§q¨¨|¨>¨c§µ§}¨9¨ä§j§ï¦§«§ë§;¨~¨Þ§Ì¨û¨Y¨c¨@¨d¨§ê¨£§¨R¨g¨q§½§§§½§­§§Õ§±¨A¨ü§å§§¨§~§/¨ø¨L¨¼¨³§W§#¨¬§¯§Ú§¹§z§§ã¦:§i¨¨§Î¦§	¨§«¦ä§§¨B¨¨G¨¨§÷§m¨Ü§"§c§¾§§¨Q¨
©b¨Ó§7¨l¨8¨¨Ü§C¨µ§k§ê§¨¼¦¹¦
¨§U§ü¦F§Â§Ô¨±§¿§§j§§Ý§ì§¦A§Û§×¨·¨ú§¨Ä§§¦l¨Ø¨{¨Ñ§¨¨§\§ç¦Ü§é§n§Å§{§¨¨²§ï§§§§§V¨r§£§¨7§Þ§æ§g§Ù§Ô¨Ó¨*§ã¦§ä§Ý§¨ö¨ê§G§Ô§©ò§é§¨|¨£§»§§÷¦¦§ð§$¨Å§#§r§¹¦k§§A§¦¦9§
§Û§¨e§ª§Â¦z§¦¨Z¨y©ã¦_¨©Ë§_§Ù¨§ì§ö¦ §ï¦~§¯§Ø¨í¦Ð¥Z¦v¦Á§È§¡¨§P¨Û¦§>¨ñ§¿§ª¦ §~§¨¨@¨§¼¦¨Å¨¸¨ø§Ê§ä§V¨·§9§e§Ú§ã§k§§§9§ì§a¨ô§V¨í§ü¦É¦ß¦¦~¦§§¢§ý§¨à§¯§¨·§§§Á¦§ù§¨¨M§§ÿ¦Q¦ã§2¨<¨L§§º§
§,§Ç¦Ð¦L§³§®§ë¦~§¾§ß¦T§`¨"§§f§§¡¨¨·¨è§Y§5§u§¨Ü¦P¦í§¿¨í¦k§×¦u¨ÿ¨#©«¨§¨J§ö§ç§¨¨¢§M¨{§X§§F¨ê§¦§b¨£¨¿§y¨¿¨z¨µ¨õ§ë§÷§O¨ö§:¨á§®§Ê§¨§Ô¦å§§ ¨=¨o§§Ô§ð§I¨Û§7¨h¨Í§Ä§/¨§ª§Ä§Ý¦Ã¦þ¦#§ö§ï§¨@©©¨=¨;¨l¨¨ô§§t§i§þ¦£¦Ô¦§Ü§l§§
§­§¨§§q§¨6¨V¨W§\¨E©§3§4§Ç§`¨t§§Î§Ç¨V¨À¨ð¦µ¦W§§×§ò¨ô§ð¦¨¾§Ò§§¯§Í§R¨¹§£§(§§ï§Á§¨©V¨©ú§Ç§9§û§¦r§¨å§£§w§'¨p§î§Z§Ð§«§§§i§Ä§¨Ý§Þ¦°¦9¨§)¨w¨ç¨R¨ç§ä§F§_§§j§§Ë§¨z§÷§¨Õ¨ú§¨r§Æ§]§b¨Ì¨¨U¨j¨¨¦á¥§d¨½§§ï¦"§F§§à¦A§§¦6¦[§§§P§¡§§É§þ§	¨w§e§ó¦á¦ÿ¦§§°§c§ã§ë¨a¨d§³§¨¦¨*¨Ó§ø§^§ß§c¨§5¨O©;¨i§8§§o§«¦»¦c§§¨P¨g¨§Í¦ç§¨§Ð§¨ò¦(¨©æ§©§È§z¨½¨¨¨F§ô§Ö§©ñ¨©°§¼§¥§M¨¾§x§æ§u¨©ç§è¦¬§ã§t¨p©>¨.©×¨¶§©ý§¦¨Ë§¨Î§¨£§(¨¨§Ê¨Ã§$¨¨$¨kª¡¨Ý§¨G¨¨¨§ü§W©_¨H§Ô§Ð¨ò§P§î§¨¨¨a¨@¨Ð§§Æ¦M¦å¦Ä§5¨a¨¨¡¨i§7§R§c§Y¨¡¨3¨§¨E©j©©b¨_¨Ñ¨÷§8§¯§ß§Ö§3¨¨W¨Ü¨«¨
©©è§~§§»§Ê¨Y©±¨×§ë¦ã§/¨I§¦§3¨ï¨ê§M§'§¿§ð§T¨ÿ§¨â¦F§Y¨¨¨w§ä§Ã§	¨¨¨6¨®§×§h§ç¨º¨½§"§6¨}§÷§§ð§l¨Õ¨Ý¦È¦p§½§Ü¨s¨ì¦ç¦¬¦§¦¨Ö§/¨¨;¨:©ï§¨é§
§¨i¨Ï§Ô§§¨M¨è§¨â§H§Ó§s¨Ô¨a©©<¨Ö§ô§;¨Ô§§Å§ë§§<§¨$¨á§¹¨&©
©Ñ¨ÿ¨ö§ý¨Ì¨¨ü§0§²§®¨©¨©¨Ê§(§¨å§ú§Q§Û§~¨§3¨Y¨¨0¨ì¦¨¨s§Q¨§Í§X¨¨§§à§q¨.¨Ê§/¨¨J¨Û§¨7¨M¨Ö¨§¨ô§l§×§6¨­§½§Ä§§¤¦t§§Ì¦&§§N§¨§­§p§¨
¨ü¦s¦"§0¨4¨§ã§z§Ô¦§§§·¦¢§ö§"¨R§J¨¨¡§©í§§ó§x§1¨µ¨B§[©¨¨:¨§D¨!¨§Ï¨»§E§§J¨¨t§Ô¦y¦A¨Q§§ù§Z§T§Ñ§C¨÷§´§Ó§F§´¦¤¦e§8¨¨P¨=¨§æ§Ê§§¨N¨§[¨Ë¨¨«¨2¨û§Ë§¹§ý§Û¨ð¨ù¨'¨.§Ô¦Ê§¿§/¨¤§¨µ¨&¨§ü§½¨¨W¨¿¨¹§M¨c¨Ò§©§ª§´§^¨Þ§
¨ò§§ô§É§à§°§¨v¨P¨Ü¨ó¨Å¨¨)¨¨©2¨h¦§y§Ê¨=¨¨¨/§a¨¨ß¨Ú¨Y§Ö§§0¨8¨A§¨Í§Ú§Î¨:©í©Ø¨¼§¢¨Æ¨t¨Ë§ã§±¨¨¾§¨
¨û§Ú§§¨³¨m¨ä§§`§Q¨¸¨Z¨¨®¨Ý§ö§`¨¹§©§ô§ß§A¨¨9¨§³§e§¦¨L§à§Z¨¸©è§i¨a¨N¨D¨R§¨§è§§K¨Þ¨k¨o¨£¨¨¿¨Á¨´¨Å¨)¨b¨í¨Ñ§í§y¨¨§ã§k§§§<¨§)§j§¤§¸§·§Ä¦«¨m¨*§¨E¨¦§-¨c§M§å¨f¨æ§¨¨¨¸§V§s¨]¨¨O¨¨Y¨¨ë§¨p¨¨v§o§§¨,¨K§v§§¨
¨µ§§å¦B§¨Á§¨»¨G¨C¨Í§d¨ü§^§	§§¨ì§x¨ ¨M§§w¨d¨¨S§4§l¨§F¨ñ§ó§©§E¨U§¨b§­§e§ó§è§§§í§¨\¨e§à¦A§©§o§§Ë§Ý§P¨c¨õ§¿§Â§B§J§¨º§A¨¨¨¨¨Þ©ªi¨ð¦ï§q¨Á¨Å¨Ü§§'¨×§¤§,¨Ó§±§¨¨Õ¨;¨!¨Ý§8¨§}§§ª§ÿ¨
¨i¨ÿ¨©¨©¨m§ñ§©¨¨Þ¨S¨f§/§®§8¨¿§ú¦Ó§§¨4¨N§Ö¦¯¨Ù¨p¨W¨¨i¨È§¶§1¨7§§)§§y¨`¨y¨E¨Õ§´¨-©ô¨£¨³§D¨ô§§§¶¨Ú§x© ¨:©ô¨ô¨©Ü§¨¨r¨N¨¨É§¡§»§I¨;¨¨Î¨Í¨¢¨¨§¨Ó¨ê§T¨±¨¨Ã¨0©+©¨W¨Í¨P¨Û§
¨"¨"¨ú§^§5¨¨Ñ¨©î¨È§©Á§	¨_¨©¹¨ë§¨§Ã¨í¨ò¨©¿¨¨©E©Î¨j¨ò§Á§8§¨Z¨¨§8¨¶§©ï§§µ§â§]§¨è¨O¨k§ÿ§Ü¨¨©Ú¨¨P¨W¨b¨¨±¨©X©k©~©±¨v¨Ü¨©%©"©ý¨È¨p¨l¨i©©´©·¨3©ª©(©~ªû©Ò©ª	ª&ª&ªßªê«­»­®'¯°±%¯Ö®}°­ß«
®x¯Ö¯=°µ¯¯¯-¯`¯Ì¯£¯¯
°x°¨°ª°û°±±f±ó²ë²¸²±²ù±'²´²þ²³}²²Ó²
³ ³Ú³E³ç²-³Î²t³²Y³Ï³Â´¡´´~´Hµµg¶ê·Â¸N»PÇØåñgøÝûVü¨ûÖú9ûxûëúÇú:ú<ùË÷vóêâúý¡¯ëVö4øúû,ûÇû©ü'ýrýÎýþ þ1þQþ}þ£þþþþ¹þ¶þ¿þÃþÊþÊþÃþÈþËþÉþÓþáþÑþâþØþÒþ½þÏþåþàþáþàþåþöþúþ÷þÿþôþ
ÿõþàþ¯þ¾þÅþßþ÷þÿÿÿÿÿÿÿÿ%ÿ5ÿ
ÿÿÿÿ%ÿ$ÿ2ÿ7ÿ$ÿÿ$ÿ*ÿ"ÿÿ
ÿ)ÿÿ
ÿÿÿìþõþùþçþìþüþæþÖþåþöþÿ*ÿ
ÿÿùþñþÄþyþ1þ,þhþ£þíþØþ¼þäþ&ÿ.ÿAÿAÿ7ÿ9ÿ5ÿ'ÿ/ÿFÿEÿEÿ0ÿ>ÿ8ÿ@ÿDÿEÿVÿQÿDÿBÿGÿQÿKÿ,ÿDÿPÿFÿFÿMÿJÿAÿ?ÿ=ÿBÿ>ÿ7ÿXÿQÿOÿPÿ1ÿDÿFÿUÿQÿ@ÿ;ÿGÿSÿKÿ;ÿJÿIÿ;ÿ@ÿ4ÿ9ÿ<ÿ;ÿCÿIÿHÿGÿDÿTÿAÿRÿHÿGÿCÿGÿBÿHÿMÿEÿBÿNÿbÿMÿ>ÿMÿHÿIÿIÿEÿ=ÿ?ÿEÿ?ÿ@ÿFÿ;ÿ1ÿLÿVÿXÿLÿMÿMÿFÿDÿFÿDÿHÿAÿSÿUÿHÿVÿLÿGÿFÿEÿTÿOÿ;ÿYÿWÿIÿHÿUÿCÿ0ÿ>ÿCÿ-ÿ6ÿNÿVÿFÿ>ÿ;ÿCÿ<ÿ8ÿ<ÿ;ÿ6ÿ9ÿJÿ0ÿDÿ,ÿ<ÿ;ÿ2ÿ0ÿ6ÿ6ÿ0ÿ3ÿGÿDÿLÿ-ÿ8ÿGÿ?ÿ:ÿFÿJÿ0ÿ/ÿ-ÿ3ÿ.ÿ*ÿ8ÿ<ÿ8ÿ7ÿ<ÿAÿ:ÿ5ÿGÿFÿ>ÿHÿFÿEÿHÿDÿCÿJÿKÿJÿHÿCÿAÿ1ÿ.ÿ<ÿFÿHÿGÿKÿWÿWÿQÿJÿ7ÿ0ÿ2ÿ6ÿ@ÿ/ÿHÿ9ÿ/ÿAÿ4ÿ&ÿ-ÿ9ÿ<ÿJÿQÿRÿ=ÿ.ÿ&ÿ2ÿ3ÿ3ÿ=ÿ@ÿ4ÿ3ÿ*ÿ3ÿ:ÿ(ÿ1ÿ:ÿ9ÿ8ÿ#ÿÚþàþÛþÕþ×þÙþÛþÛþÔþÓþÚþÌþÑþÓþÕþÚþáþæþÑþÛþÍþËþºþ¶þÂþÏþÞþðþÝþÍþäþÈþÐþèþðþóþ÷þñþæþéþãþóþÞþÏþñþÿïþæþäþÅþ þ~þÃþçþûþÿþþûþüþõþîþ×þÀþÀþþ°þÑþíþòþõþÿÿóþÿÿÿõþÿþþþþÿÿÿÿûþÿýþüþõþÿþÿ	ÿüþóþîþÛþÅþÅþíþøþÿÿ
ÿÿÿøþÿÿñþûþñþ÷þóþÿÿûþÓþÌþ÷þÿÿ
ÿÿÿÿ
ÿÿÿÿÿöþÿÿÿÿÿÿÿÿÿÿÿ ÿÿÿÿ&ÿÿÿÿÿ
ÿ
ÿÿÿøþÿÿûþÿÿ
ÿûþÿÿÿÿþþúþÿðþõþÿÿÿÿöþýþÿÿÿ
ÿÿúþÿÿÿôþøþóþëþáþÖþÜþñþîþäþáþÛþóþÝþÇþÄþÁþÍþÀþþþzþhþYþXþFþ-þ"þûýÝýý3ýýõü×üiüuûû½úÕùIùÇ÷0öó¥ç»fg7N£ðíQòêÖ~ÏÂv»mµò¯Õ¬³ªï©·©¿¨s¨¡©©\©Ý¨u§ù§Ò§R¨A¨Â¨ü¨©»¨m¨¸¨#©_©Û¨©Ë©?©¨Z¨j©7©B©¢©©©Í¨
©î¨b¨Í§«¨i¨;©¨¨g¨¥¨ç¨û¨p¨k¨¸¨¡§c¨Æ¨Iªª©¨ò§#©}©=©«¨¨¶¨G©T©Õ¨©Ê©d¨¨©
¨¨m¨å§ó¨Ð¨A¨¨V¨9¨§i§ï§x¨F¨Ø¨v¨ê¨¨9©L©©© ©W©`©&©«¨æ¨¨G¨¨ò§©M©¨Í©³©j¨¦¨ª¨ò¨3©Z©©l©©©©·©©L¨D©3©é©Ñ©|©©ªÁ©n©H©:©o©V©ä¨¨h¨Õ¨ý§¦¨¨¨[¨ô§º§¨¨)¨:¨"¨ ¨¨³§b§o¨§¬§K§h§æ§¨¨×§$§§7¨n§÷§¨0¨¨Ì¨½¨À§N§=¨ó¦o¨B¨Æ¦O§µ§,§§>§x§ô§£¨	¨\§§>§J§k§º¨5¨0§¦ê§v¦¦V§§~§Í§§§Ê§?§Ô¦§Ú¦°¦x§ï§M¨n¨7§
§Ú¦Å§ë§¨§ò§Ä§»§6¨¨8§Á¦§¨7§&§ò§¨
¨¨å§§å¦±¦¨¦;¨·§£¦§Ý§§§§o§õ¦§§4§§µ§§§ò¦ç¦l§e§ä¦r§Ë¨\¨Ø§´§·§E¨q¨¨t§+§1§§ÿ§¨?¨ê§§f¨ò¨½§N©½§§í¨'¨§Þ§h§¨
¨¨§¨«¨]¨º§;§l§°§·§ §@§§Ü§c¨5§ò¦§§Û¦¨N¨§5¦È§I¨ï§§ô§$§ê¦Õ§þ§§©§æ§§§Ù§f§Õ§ò§¦§z§3¨ð§ô¦Å§º§ô§§§X§½¦s¦®¦,§+§6§§b§ó¦´¦Õ¦Ü§Ä§ú§§¨a¨Ê§ü§¡¨©§ô¦¨
§µ§ò§¨¨S¨1§G§m¨[¨X§?§°§u§¶§¨î§V§}§u§ï¦ë¦h¨L¨Ã§§W¨§¨¨C¨è§.¨,©&¨r§ß§ð§¨%¨Ç§È§¨Þ§î§¢¨â¨¯¨d¨#¨ì§è¨ü¨¨V§{§¡§(¨Q¨:¨¨4©ç¨M¨¨¨Õ¦¡§¨¨
¨û§P¨À¨V¨¤§Ñ§§|§z¨¨l¨å¨a¨Y¨±§ò§¾¦d§V§ §%§²¨¨¨q§¼¦Ó¨ß¨}§¨§è§h§u§n§<§&¨¨z§u§§A§Ñ§§Y§Õ§§3¨¨3¨ó¦â§¨Ä§=§§ê§â§«§¨C¨¨_¨2¨¨î¨È¨¨É§î§ §¨¨f¨¨à§l¨×¨z¨§§N§¶§×§§[§§Â§¨È¨Ð§þ¦R§²¨s¨9©×§g¨Ö§¨9© ©¸§D¨ñ§k§§Ã¦§t¨í§)§¬¨a¨½¨Ï§¨<¨¹§§¨§&§+§?§Î§ß§Ú§U¨¨ï§o¨#¨ü¦@§î¦u§:¨§½§Ð§ê¦ç¦^¨Ú¦1§ ¦i¨o¨Ä§¶§ô§ë§À§+¨>§t§*¨§Ù¦§.§Ù¦§§§\¨$¨ §v¨¨^¨ò§à§®§ï§D¨Ó§¨¨Ó§§=§@¨¨¨ä§G¨§§Ü§`§Û¥ó¦?¨j¨§§Û§¤§¡¨L§Ê¦Ö§}§í§ §W¨!§¸§S§À§É§%¨è§Ë¨<§Ä§Â§L¨i§ô¦!¨A§á¦¨ ¨Ò§Z¨É¨¨¨Ô¨©¶¨0¨¨î§§¦§|¨O¨ø§®§R¨¨®§¨¨§§\§+§¸§E¨ï§P§®¨§ß¦=¨Å¨©¨¯©g§J¨¨ì§÷¦¨¨É¨¨©h©­¨©D¨§§Ý§´§Ç§µ¦w§r§½§S¨v¨J¨5¨¨§x§¨¨§§Ò§¨¼§A§H¨¨R§ø¦P§>¨©¨¨x§õ§¨/§®§1¨Q¨ì§ô§!§ë§¬§M§ß¦=¨,§¬¦á¦§~¨R§P¨o§½§`§å§J§0©§1§©1§§%¨Ø§¨x¨|§F§
§g¦æ§¨E¨[§1§Ä§¨ã§Õ§õ§§§	¨¬§¨©¨|§§ö§ê§ã§·§§\§ §ã§¨¨¨§§¨ä§Ý§4¨è§A§¾§=¨à§>¨
©<©ª¨¿¨ê¨¨U¨r¨î§¯§¨¨À§ë§§¨=¨ê§Ó¦l§+¨ÿ§¨Ë§ü§§s§K§6¨§¨§-§Ø§u¨ï§§§¨µ¦ç§ §¦g§¶§
§§§a§^§$§¨}§Î§Î¨D©'§¨/§o§¨n§²¦à§G¨D¨-¨ë¦m¨õ¨Z¨¨è§Ñ§Î§ò§q¨>§§x§f§§§§ß§ë§¨¨Æ§§³§¶§Â§M§¦c§ ¨r¨w¨ñ§¸§«¦§¨d§y§º§Â§Ù§â§	¨¬§¼¦§¦J§Á§§&¨g§¨¨§;§Õ§a§¦§7§¡§[§¦Ä¥§É§-§S§¿§¦,¦¨s§ò¦¨F¨É§?¦º¥¦â©¨§©¦§Ä¨i¨x§1§¨w¨ì§^§§Ó¦S§Ô§¬¦V¨ë¦c§S§¨§3§·§º§É§X§ÿ¨¨[¨Á§§§¨½§§§1§Ð§¨Ç¨K¨§f§Q¨§¼§.¨§w§Ú§¨ð§¨1¨R§é§¾¨Ó§Ì§ÿ§[§§p§6§&§/§§ä§Ú§b§ý§Q¨®§p§©§¨Ê§§Å¦e§ø¦h§$§§¡§7¨à¨'¨§u§è§b¨M¨R¨¹§¨D¨¨/§M§6§G§i¨A¨z¨»§£¦Ñ§2©P¨z¨7¨ §Ä¨í§@¨§¨Q¨L¨¨¦§6¨F¨¨ü§Æ§S¦¨¨¨Ä§§d§¨8¨è§.¨&¨Y§Ê¨¨(¨v§ù§¨¨¨õ¦Æ¨±§ÿ¦@§q¨Ñ¦¨§-§·§¹§J¨X§´§o§Q§¨§Ý¦¸§¨¨¤§§R§J§á§¥¦â¦¨0¨Ñ§)¨½¨©6¨2¨í§\§ú§K¨s§ã¦f¦§ç§3§x§t§f§S§§k§V§~§¼§¨T¨\§Ë¦§ý¦§§ù¦:§£§¼¦§·§P§@§â§2¨+¨¨q¨õ§n§¨ü§´§Ì§Í§¸§'¨ó§§F¨§§T¨¨×¦j§°§ú¦Ä¦½¦§	§ ¦º§Ñ§,¨ß¨I©î¨a©¨X¨¼§^¨¨!¨ê§¹¨§¶§í¨è¨n©§¥¨Ù§>¨Ä§$©§Ù§Ô§Ø¨á¨§P¨H¨©¯§¨K¨2¨¡§¨¨·¨´¦E¨¨f¨ï¦M¨¨o¨©ã¨D¨R¨X¨n§ì§(¨Ç§
¨	©¨¨§§C¨¨t§+¨Ñ¨ ¨§»§½§.¨C¨¨÷§·§Ï§ý§_¨¨¨¨¨-¨¨Ô§Ô§ê§4¨¾¨e¨@¨f¨'¨Þ§Ð§Ó§z¨É¨Ý¨â¨í¨è¨é§§[§§o¨Ð¨ê¨Â§s§V§¨C¨µ¨ø¨¬¨N¨$¨½¨.¨S¨º§¨È§+¨«§D§^§7©l§f§§¨ô§Ï§§¨ª§>¨Æ§Ï§M¨¨"§å§ó§ù§§é§æ¦=§¨C¨¤¨D¨×§ó¦6§§÷§î§D§Ö§ñ§O¨Q¨§¼§7§Ö§J¨Y§§§ê§R¨x¨æ§î§e¨¨¨×§ù§¢¨¨r§¨©©q¨ì§Ê§¨¨¨×§¨ü§Ñ§ô§^¨l¨:¨;¨Y¨Ò¨¨0¨¸§¨§Ê§¦¨¦¨z¨¨¨â§À¨»¨æ¨ªÚ¨y¨À§,¨±§T§d¨¨'¨M¨ö§¨à¨>¨ç§E¨¨¥©ø¨_§A§¨¡§¨§ª¦®§§m¨C¨¾¨O¨§>§ü§O§ç§U§Ú§§§o§§]§'¨è§½§Ç§6§W§È§g§c§í§æ§¢§O§ù¦G§_§¨¤¨¨Õ§2§Í§¦§-§¦i§§V¨¨§É§g¨§L¨º§§§v§ñ¨ý¨Â¦¨$©B©>¨L© ¨w¨F¨ä§ ©¨3¨¦¨¨ð§§¹¦~¨E§ò§v§§E§¥§t§©§Ó§ú¦¿§g¨+¨V¨Ò§§¬§a¨ô§¨¨c¨í§-¨§g¨©(©c¨h§§¨¢¨þ§¨°¦§O¨å¦#©ä¦¨§¨­§Ä§=¨o¨Ñ¨0©7¨¨Ô§§¨3¨þ§8¨w§§Â§ý§Á§q§§D¨«¨s¨§&§]§ø§g¨D¨¨¨-©¨§,¨ã§Ë§¨u§¥¦²¨Ä§¨ü§Ú§§©?¨j¨m§d¨_©ó§O¨V¨D¨î§Õ§L¨:¨r¨Ý§ü§7¨¨W¨¨¦§l§9§&¨¨±¨¾¨Æ¨Í§§½§Q§@§?§	¨³¨ë¨§¨¤¨¾§/§s¦¨ò§|¨û§¨¦¨§"§á¦©M¨¨«§S§¦×§1¨â§7¨C¨~¨.¨Þ§a¨=¨ú§m¨¯¨X¨>¨]¨s¨K¨§{§4¨,¨q¨H¨Ù§"©a¨¨§£§¥§Ë¦Ù¨.¦§_¦q§¨¨Ø§0§>§(§c¨¨T§E§I§§§z§õ§¨ï¨J¨²§¦§f§§§û§f¨b¨M¨|¨¥¨ü§§'§¦§'¨à¨¨ñ§¼§¨¨¢§§§Ý§	§Ä§v¨
¨
¨
¨
©Þ¨¨°¨m¨÷§F§û¦´§Ä§ë¦§ÿ§.¨Æ§û§§§b§m§(¨µ©á§¨À¨±¨Ð§¨¨E§¥¦§¢§á§c¨%§¦+§§û§§l¦Þ§2¨§¨Ë§§M¨÷§&¨§¡§k§©z¦Ð§ø¨Í§§>©ø¨L¨¨¨/¨Ð§§¨3¨·§N§S§?¨S©û©½©h¨/¨!¨!¨e¨É¨B¨¨ù§¨1§j§±¨¨Z¨¨ð§k§
¨Ï¨*¨ã§P¨5¨¨³§ü¦¨©¨Ó§J¨j§¨1¦W§§2¨s¨ð§;¨6¨;§§¨û§s§§²§ô§h¨ ¨]¨ë§ç§f¨l©Ô¨¨¨¨Þ§³¨©x¨Þ¨A¨Ï¨á¨ÿ§§Á¨Ø¨É¨u¨#¨÷§	¨ì§-§è¦+§k¨Z©/¨/¨¨E©ù¨:©î¦h§¨¨©¨¨]¨$¨3¨
¨C¨¦¨H¨ç§à§I©ï¨Û§»¨À¨Â¨°§¹§;¨¨P¨¾§¨0¨e¨Ö¨)©÷©²© ¨£¨ë¨9¨x§>¨©U¨¼§R§î§à§ ¨'¨°¨¨Ú¨ý¨§-§ý§©I¨§¨Ù¨Õ¨©¶¨ù§E¨§°¨¦¨7©3¨W¨À¨ï©s©¨j¨]¨©-©!©j©Y¨·¨M©¨J©>©Å¨a¨#©©Ø©Gª®«>«ñªßª«Î« ¬­}®&¯]°±¯­¯®­Æ­æ®5®±®¯&°°g¯¿¯l°Þ¯k¯Ú¯î¯/°&±±º°G°ò­ª±Ð²ä²Â²À²²ñ±8²Ó²¿²²Ê²Ö²¸²³³²ñ³þ³z´W³³°³«´Ú´´-´»´Êµ¶· ·Î¸EÆÐçVñøÈûGüû«úûzûÕútúÆù¿ø8÷]ò@à
å×èÏô;÷-ù&úÇúûüýiý½ýûýþBþTþsþuþþþ¢þªþ¡þÎþÓþÔþÔþÖþÜþÈþÌþÞþíþáþâþÍþÃþÇþÌþåþêþçþùþÿþùþþþøþòþÿôþ¿þ­þÉþÑþÚþ÷þ
ÿÿÿÿÿþÿÿ-ÿ!ÿÿ
ÿÿ
ÿ)ÿ'ÿ#ÿ&ÿ?ÿCÿ)ÿÿÿ	ÿìþíþñþÿÿ,ÿ#ÿ	ÿÿþÿ
ÿ
ÿÿÿÿ
ÿ$ÿ6ÿ'ÿ3ÿ3ÿÿ!ÿ"ÿÿÎþyþAþhþ©þ×þªþþfþÊþÿ5ÿ5ÿ0ÿ6ÿ6ÿ6ÿBÿCÿ;ÿSÿIÿRÿAÿCÿAÿCÿLÿRÿDÿ=ÿEÿJÿFÿ9ÿIÿQÿ5ÿ5ÿ>ÿ?ÿBÿAÿ3ÿ8ÿ=ÿ4ÿHÿPÿ@ÿ=ÿMÿDÿBÿ>ÿ=ÿCÿ>ÿ9ÿDÿHÿ=ÿBÿKÿLÿAÿ?ÿ;ÿ6ÿ9ÿFÿNÿLÿGÿHÿ\ÿ]ÿWÿMÿZÿIÿHÿDÿ:ÿ:ÿ?ÿ@ÿFÿRÿOÿSÿHÿ;ÿGÿDÿ:ÿDÿHÿ;ÿ5ÿ)ÿ2ÿ*ÿÿCÿJÿMÿFÿOÿUÿKÿKÿSÿGÿVÿFÿTÿTÿ?ÿNÿLÿ@ÿCÿKÿKÿHÿ=ÿ3ÿKÿSÿMÿFÿFÿCÿ=ÿBÿJÿ>ÿKÿ\ÿUÿKÿ;ÿ:ÿ:ÿ>ÿ@ÿBÿDÿGÿPÿ0ÿIÿ3ÿ7ÿIÿ>ÿ?ÿFÿ8ÿ3ÿ?ÿ?ÿ>ÿAÿ;ÿ.ÿ6ÿ<ÿ;ÿ>ÿAÿ6ÿ'ÿÿ7ÿÿ&ÿDÿ8ÿ2ÿ>ÿ>ÿ9ÿ?ÿ@ÿSÿDÿ:ÿDÿBÿBÿNÿOÿ>ÿ:ÿ=ÿOÿAÿDÿ1ÿ#ÿ0ÿAÿ=ÿ7ÿPÿKÿQÿIÿEÿIÿAÿ;ÿ7ÿ6ÿEÿAÿ.ÿ2ÿ)ÿ6ÿ8ÿ/ÿ6ÿ7ÿ/ÿHÿHÿ9ÿ:ÿ2ÿ3ÿ,ÿ0ÿ4ÿ2ÿ7ÿ7ÿ;ÿ(ÿ&ÿ0ÿ*ÿ+ÿ,ÿ1ÿ;ÿ+ÿÒþîþÞþÔþÖþÓþÖþÓþÒþáþÎþÁþÓþØþÙþÙþÕþÚþÐþÞþÍþÒþ´þ¡þ|þþÇþÜþèþÎþãþÍþÛþØþæþñþìþíþíþÔþöþðþõþßþúþÿûþñþÜþþ¢þ§þ×þÝþãþòþýþýþîþÏþ¼þµþþËþ½þÍþåþòþêþôþÿÿùþþþÿÿÿþóþóþëþêþþþÿ÷þêþïþôþ÷þþþÿúþûþÿíþ»þQþÌýjþ¼þæþÿÿÿÿÿÿÿÿüþ
ÿÿÿÿÿÿ
ÿóþèþÿÿÿ
ÿÿþþþÿþÿÿÿÿÿÿÿ ÿÿÿÿÿÿ	ÿÿÿÿ'ÿÿ
ÿ$ÿÿÿÿÿÿÿÿ"ÿÿþþÿÿÿÿÿÿÿÿÿÿ
ÿòþæþöþÕþíþ	ÿÿ
ÿÿÿÿþþþÿÿÿÿçþ
ÿÿ	ÿÿôþíþíþîþèþéþõþìþßþèþÔþçþßþÑþÀþ·þÄþ·þþþþ|þSþSþ>þ9þ%þ÷ýÑýý?ýýýñüüìûsûfûûú­ù¤ø÷	ïÆjF§¼üñôéïáÕºÃ3¹´2°z­R«Ò©S©U©0©©<©©1©Ý¨©m¨v¨¨¨Ï¨¨¨¯¨?©G©ÿ¨ü¨y¨û§¨©o¨¨©
©8¨©y©©©1©©Ö©S¨â§&¨¨¨³¨V¨¨Ë¨	©$©Ë¨°¨©û¨©%ª©E¨Þ§Â©û©ö¨z¨Ì¨Ó¨»¨¬¨×¨©h©©k©ª#¨¨¶¨¨©¨¬¨¹¨{¨Ó¨©¨¨§>¨¾¨§à¨J¨ñ¨û©f©BªEªªl©¬¨¶¨¹¨Z¨¨M©ª¨â¨{©¨©1©Û¨²¨Õ¨Ü©±©½¨¨#©´©P©©Ë©£¨X¨N©©Z©[©©¦©Û©ª5©º¨Ø¨Ñ¨©¨Ò¨	¨¨½§©³¨ ¨â¨¨ø§b¨¨!¨K¨¨¨5¨¨§Â§ë§»§H¨¨l¨¥§§§a§è§t¨É§¢§:¨0¨u§Z§¨>¨¨g©^§«§§û§%§§ÿ§E§"¨§%¨e¨§§\§Ù§§¨¨ç§v§n§ü¦þ¦¨¨$¨þ¦¹¦7§Â§¨¨¼§k§(§¦Û¦>§Æ§¨.§­¦¨m§å§â§ã¦r§§3§É§÷§F§=§³§§b§²§X¨¡§Å§Ì¨¯¨¶§§Ñ¦<§@¨¨ ¦J§§÷¦§§X§]§f§§§§8¨Ô§W§§q§±§ ¨×¦ö¦;§0§+¨\¨§l§î§¨U§F§¸§\§Ì¦ä¦K§´§*¨Ã¨ì§ ¨Ó§ý§§§]¨í§¤§^§À§y§W¨ø§I¨U¨¨¶§­§M¨¨X§À§Ê§}¨¨¯§F§§s§¦§\§Æ¦l§§1¨H¨g¨¨-¨î§q§ò¦'§Z§P§²§£§§s§§÷§p§ß¦¿§<§;§\§ÿ§9¨Û¦§ø¦4§Q¦¦[§)§ø¦o§w§V§z§
§¦Ó¦{§Ü§§8¨§¨æ¦e©p¨Y§§à§¹§À§É¨d¨M©è¨ô§h¨©ç¨&¨³§ÿ§à§ô§]¨q§n§¨Ù¨A¨A¨ê§ô¦G§È¦¨§ë§À§Æ¨@§w§¨Ý§ß§0¨s§Ç§9¨³§
¨a¨±§/¨R©¨Â¦'¦ê¦%§K¨2¨T§°§*§b¨|§¨¨}¨f¨®¨©©N§1§O§&§Õ§b§]§E¨¯¨\¨8¨B¨Û§	¨¨,¨e¨R¨Ç§£§v§s¨h§t§§¨§Í§4§	¨¨¦¨§V§g¨¤§4§À§I¨C§§é§1¨P¨¨¨|§§¨£¨0¨ú§¨¾§2§§[¨f¨¨%¨å§¨|¨B¨§K§¬§§>¨$§'¨ð§ë§$§Ç¦C§¨ö§R¨¦©®¨>¨½§§§è§§Ô§	¨§¨û§È¦¦U§O§§¨¨Ü§´§l¨¨"§u§§Ð§T¨¨@©§æ§R§M¨»¨§Û§p§N§¡§Ò§¨·¨¨Æ§Ù§s§c§Ñ¦T§¾§h§_§å¦§%§H§§Ø§¨¼§x§u§ç¦±¨M§§G§º§ó§_¦¸¦7¨Á¦Ö§,§7¨Z§â§Y¨I§s§Û§s¨§P¨Þ§M§¶¨Þ¨ð§Ì§§×§9¨O¨£§A¨
©Ï¨¦¨¨¹§2§§Ë§¡§§s§ê§7¨Ó§§§§¨ð¦à§µ¨y§¨¨¨í§×¨§è§¨¹¦û¦¦§u¦Ì§ê¨¨z¨¨¨¥¨¼§e§Ò¦¨Y§§2§v§­§§.¨]¨ö§Ü§ø§@¨Þ¨U©Ñ¨%¨e¨¨±¨©H¨ð§Ý§ã§y¨Ò§¨N¨¨2¨Ö§È¦'§Ö§È¨{§8¨m¨£¦­¦8¨/¨£§î§m¨©â¨p§¨/©ý¨¨@§ç§¨¨Q¨K¨¨/¨§ô§+¨º§;¨¤§¡§Í§@§§°§U¨i¨§§/§¿§ù§K§j§K¨ë§¨Ê¨y§§¼¨¨¨¬¨T¨7¨B¨W¨¨³¨¯¨[¨?¨´¨÷§~§§Þ§¨$§¹§§§¨þ§È¦1§s§_§ü¥¨h¦§3§ª§¨¥û§ô§´§§Ò§§R§§ú§
¨§!©é§n¨¨¨_¨x§Â¦m§²§ñ§B¨x¨¨ð§/¨s§§¨Ê§1§§Ò§ó§Ê§£§2§f§W¨N¨Ë§§-§§ü§÷§*¨ó§¨¨8¨{§Ë§Á§©ª¨¨Z¨¨ý§Û¨}¨Õ§¨Þ§Ð¨	¨(¨ï§Y¨º§×§O¨ã§H§ò¨Ø¨¨p¨U¨ê¨©U¨¯§á¥+¨l§-¨6¨o§§Ô§o§¨Ý§W§Ù§¾§¨¨Î§/¨M§¿§V¨v¨¨°¨F¨§X§b¨è¦ú¦V§^§Ò§ë¦$§Ë§¨¨¨¨»§ï§S§·¦p§¨¤§È§¨ø¨¨¾§H§l§ì§£¨¨£§§Ô§¨Ó§4§W§3¨B§í¥¦e¦y§R¨ö§þ§ü§Æ§¨à§:§§¥§;¨Ø¨¨m§¡¦§N§&§ì§Ò¨¨"§^§M¨ª§ù§¶§R§¨%§!§¦¦Ò§Ü§¨`¦z¦P§§ ¨Ñ¨
¨:¨+¨ü§Á¦¨`§Ç¦Å§ª¨å¨P§ó¦.¨ ¨o¨¶§§Z¨0¨j§Á¦4§¤§Ú§e¨®§Ä¦.§\¨¦Þ¦ï¦¾¦ð§³§d§Ú¦¨å¨b§ú§r¨+¨K¨§§]§@§+§§§§@¦s§£§Ë§þ§&¨¨L¨Å¨(¨I§×¦'§§:¨¨$¨=¨¨U¨¨b¨Å§È§Ü§\§U§¨Ø§§Z§§ó¦§ê§§(§ß¦4§%§µ§©§è§Â§ô§&¨¨%©§·¦²§¨2©¨Ï§V§~§=©i¨Ø¨í§e¨â¨Ú§ã¨¨Ô¨0¨]¨¨1¨Ú§Ã§Ð§i§3§»¦.§ä¦6©L§®§ý§¬§¨©5¨§@¨}¨!¨®¦À¦I§ò§n§Ý§4¨Ä§$¨§Ù§ø§ê¦L§þ§I§§Â¦V§Ò§è§§I§
§1¨?¨ì§K§§Ç§@§§§¢¦B§¨O§§Î¦E§û¦æ¦÷§"¨¨6§§§7§B¨ö¦¦¨§s§g§²§§'§a§¨Ô¨¨©ì©@¨¨§º§:§s§¨ß§]§§g¨Î¨u¨ó§7¨!¨¨a¨
¨S¨æ¨Ú¨þ§§å§¨¿§Ð§s¨¨¨"§è§§a§|§§§§e§6§Þ¦¼§Í§»§§Ö¦Ê¦À¨©¨¡¨Á¨©î§À§æ¦£¨4¨`¨I¨X¨T¨¨;¨;¨Ü§³§Ñ§¨å§Ú§©ñ§D¨Z§g©ñ¨©¨J¨Ñ§Õ¨î¨v§¡¨,¨p¨'©f©.©_¨E¨¨¶¨¨§ø§Æ¨Æ§+§ô§^¨ü¨Ã¨2§é¦í§Û¨§¨¨¦§e§F§¦§°¨¨§º§û§·§§#§*§Î¦9¨Î§è¦§þ§¨N¨©Ë¨s¨ÿ¨F©
©±§§-¨¨Á¨0¨$¨
¨¨/¨Q¨k¨¨¨y©J©ý§§:§ã§ü§õ¦§¨å¨é§v¨Ð§G¨¨y¨æ§¨Ê§§S§+¨ê§:¨P§¨¨§"§þ§§Ë§z¦^¨0¨V¨Ö§Á¨¾§ô§w¦S¨µ¦¨§ù¦·§©7¨S§¸¨¨[§¦S§F¨í§¨P§¦º§E¨F§ì§m§¨A§§ò¦§§Ð§Æ§¨¬§@¨¨Í§S¨£§ì§[¨@¨>¨y¨¹¨¨v¨m¨2¨ü§ö§¨+¨ô§®§B¨¢¨:¨Á§à§¼§¨®¨å§Æ§"¨¾¨&©½¨K¨º§¨(¨·¨Ã¨¨¼§D©'¨)¨ª¨§¨§;¨¢¦È¨¨5¨N§_§©§¨@§[©¨§o¨²¨¨¨1¨<¨ý§¨.§÷§q¨¨¨
©E¨}¨-¨>¨þ§Ê§[¨r¨A¨§t§§Ö§R§b§À§â§'¨g§b§0§B§\¨ï§%¨¨§Å¦§}§õ§Ì§H§Ð¦+¦Ó¦P§e¨Õ§.¨Û§h¨¨ß§.§>¨¨9§=¨_©Y¨§»¨¨¨X¨å§i§¼¨ü§a¨¨D§ë§¨§»§§¶§×§b¨ª¨½§@§P§·§Ú§u§¥§¸§Ç§É§Æ§V¨O¨I¨]¨¦§¦§º§«§o¨o¨r§§Õ§%¨°¨*¨v¨ú¨ï©â¨³§§§t¨A§¯§$§A§æ§Ì§t§¥§$§Í§¨:¨¥¨Ò§ì§¨º¨,¨¨I¨o¨ò¨Ì¨Ê§
¨-¨Ê§ï§^¨A¨V§¦ú¦¨4¨Û§Þ§4¨D¨Ö§¨C§Ö§]¨Y¨ð§§¨e¨·©©ª§j¨¨d§z§§§§Ã¦@¨¨µ§{¨ý¦©§¨»§§¨>¨¨A¨¤§W§x§Ï¨È¨ÿ§y§y§+¨Y¨n¨¼¨¨ä§ø§h§y¨i¨Î§à¨©,¨Ð§}§£§ó¦§¿§t¨Í§·§¢¨~§¨Þ¨ÿ§i¨;©Ä§©~§§¨§é¨ñ¨¨Ë¨³§§ä§$¨í§J¨é¨å¨q¨Ó§{¨Û¨a¨F¨¨}¨»¨h¨©¨x§n§À¦h¨Ñ§u§c§§½¨í§à§M¦Z§>§'¨Ä§ý§Þ§¦§§§§§H¨Å¨î§²§ª§§^§ë¦`§¡§_©ä¨f¨þ¨ý§j§¸§¨=¨¨M¦¨2§¨n§g¨g¨'§"§7§²§j§¥¨.©}¨B¨¨¨ë§Ð§§ð¦8§g§º§§G§u§Q§þ§¨§Â¦¨C¨§!¨¢¨Ø§Y§¨%¨¥§î§Ý§§Ð§ó§´§¨ô§±§è§§§§Ö§|§:§é¦l§§¬§§§¨Ö§ô§c¨"¨à§§§¾§÷§¤§¨²§â¨v¨u¨$©¨¡¨÷§C§ ¨¨¨Ü¨p¨¨³§¨"©0¨ó§ô§1§Ê¨t¨¨Ã§¨B¨§ë§¼¨å¨ñ¨¦¨®§6¨Û¨_¨¨ç§²¨¨±¨b¨ß§¢¨ñ§-§å§¤§¼§P¨7§§ì§§Û§¬§µ¨\©5¨ä§*¨~¨¨¨²§%§Ö§É¨÷¨P¨¨¨¨	©&©í©
©Ê§Ì§¦¨Ð¨P¨Ë¨)¨è§5¨]¨»¨¨8¨Ý§(§ï§á§.¨©I¨0¨M©¨°§ó¦§¨§û§À¨ï¨6¨ô§K¨§§÷§¨¨I¨æ¨©¨ð§k¨õ§>¨©c¨¬§°§Î¨3§¨©¨!©g©%©©g¨é§¨Ó¨®¨I¨ï¨J¨×§Õ¦ì§þ¦×§þ¦ï§e¨w©s©-¨¨.¨ý§¨%¨¨#¨¨¤¨¯¨§§n¨ð¨È©i©¯¨U§|§î¨(©ë¨Y¨R¨Í¨³¨­¨à¨]¨¨&©Í¨u©©©<©¨å©ò©0ªüªÀªòª×ª=«É«¬Ö¬%®X¯°¬±°®K®°­¼­¯­à®]¯¯¯m¯,°ù¯C°¿°b°V°­°h°°±Ø°a°¯°°¯±2²t²p²L²Ê²:²R²ê²±²²²{²î²!³ë³³b´^´k´û²d³?´o´q´T´D´µÊ¶É¶=·¸Ô¹dÄ$éÓððø¹û$ürû¤úûrûÏú`útùBø©öGñkÝ¢BçÍó¤ödøù~úûcüõübý²ýÝýþXþiþfþþþþþþ«þÃþÏþÐþÄþ½þÊþÖþ×þÓþßþÕþÐþÓþÏþâþÅþÞþÚþßþáþèþüþÿÿÿÿõþ¹þÐþÙþáþÿ
ÿÿ
ÿ
ÿ	ÿ	ÿÿÿÿÿÿÿÿÿÿÿÿÿÿÿÿøþÿýþôþÿÿ8ÿ*ÿ8ÿ#ÿÿ ÿÿÿ)ÿ7ÿ?ÿ9ÿ,ÿ0ÿ+ÿDÿ$ÿ8ÿ9ÿ,ÿ1ÿ)ÿ#ÿõþÆþÎþÎþáþÖþþ_þþÿþ$ÿ3ÿ=ÿ>ÿ?ÿGÿKÿJÿSÿPÿDÿXÿJÿFÿEÿIÿKÿDÿ.ÿ+ÿ:ÿ@ÿEÿ0ÿEÿBÿ8ÿ;ÿ?ÿJÿ;ÿ2ÿÿÿ5ÿ;ÿAÿ/ÿ&ÿ)ÿTÿ?ÿ>ÿAÿAÿOÿFÿ2ÿ=ÿPÿ=ÿGÿOÿKÿFÿOÿFÿ>ÿBÿOÿRÿNÿKÿDÿIÿLÿTÿFÿFÿ<ÿAÿ9ÿ5ÿDÿPÿSÿZÿPÿFÿKÿUÿFÿMÿBÿDÿNÿDÿ2ÿ,ÿÿÿÿ
ÿÿ+ÿAÿHÿGÿIÿLÿNÿPÿDÿCÿPÿMÿ;ÿCÿUÿRÿQÿXÿUÿKÿGÿCÿ4ÿKÿaÿNÿLÿMÿJÿHÿCÿEÿ[ÿIÿ]ÿ[ÿAÿDÿ7ÿAÿGÿCÿ@ÿAÿHÿ5ÿ<ÿJÿDÿ7ÿ@ÿBÿFÿ@ÿ-ÿ-ÿ1ÿ)ÿ;ÿJÿ>ÿ1ÿ1ÿ3ÿ3ÿ5ÿ7ÿ3ÿ'ÿ4ÿ-ÿ'ÿ4ÿ<ÿ@ÿ=ÿ=ÿ?ÿ6ÿ;ÿCÿYÿ@ÿIÿNÿ>ÿ:ÿEÿKÿJÿGÿCÿCÿ<ÿFÿ>ÿ7ÿ2ÿ:ÿ=ÿ-ÿGÿTÿAÿ+ÿ9ÿ;ÿ:ÿ-ÿ,ÿ=ÿ?ÿAÿ?ÿ+ÿ=ÿ6ÿCÿ:ÿ/ÿ.ÿ3ÿDÿ3ÿ?ÿ9ÿ?ÿ>ÿ3ÿ6ÿ:ÿ5ÿ-ÿ ÿ,ÿ(ÿ'ÿ0ÿ1ÿ+ÿ.ÿ6ÿ5ÿ4ÿËþÞþÞþÔþÏþÒþÓþÍþÑþæþ¹þÃþÓþãþèþÕþÀþÌþÙþÅþÇþ¹þ½þ¤þYþgþÅþâþúþãþÜþÔþàþÛþêþìþÚþÝþòþÙþâþôþõþíþõþþþÿüþâþÀþËþÖþâþÞþáþèþóþâþ¨þ}þþþ¦þ×þØþéþñþìþâþìþÿÿÿÿòþøþîþøþýþ÷þôþýþÿùþôþøþÿüþýþÿþûþüþýþíþþ§ýüîýþëþÿþÿþÿÿÿúþýþÿÿÿÿ
ÿöþÿÿÿÿüþÿÿÿÿÿÿýþÿôþùþÿÿÿÿÿÿþþÿÿÿÿÿÿ#ÿ/ÿÿÿÿÿÿÿÿÿ
ÿÿÿÿÿÿÿÿÿÿÿþþÿþÿÿýþüþìþãþßþîþùþÿúþûþëþ¸þ¶þìþ	ÿÿÿöþûþ
ÿÿÿìþéþãþÞþÞþáþëþåþêþßþÙþäþÓþ¹þÎþÏþÃþ°þþþþþwþgþXþYþ,þøýÎý¨ýbý3ý7ý&ýÞü}ü"üýû®ûyûËúØùÊø>òYlWz×Tõûõòð@ãÕÃ§µ±¯Ò¬;«Ò©ä¨©=ª9©O©©p©Ù©ªþ¨¹¨f¨K¨z¨«¨©¨î¨@©Ë¨à¨Í¨Ò§Ñ§h©=©¨©z©¨¶¨D©Þ¨G¨¨G¨©Q¨§¨Ä¨¨Ö¨©S©Ð©{©ó¨c¨6¨©«©>©©j©Z©É¨Ä¨Ý¨­©µ©Ñ¨A©8©¨¨á¨&©*©I©µ¨$¨%©t¨©¨M¨4¨1¨»¨F©h©ù¨I¨ù§Û§§?¨Ï¨
¨ø§¨F¨©Ü©ª©O©©Ç¨û§¨¨Q©©9¨¨9ª¨¨Â§À¨Ò¨Ë¨©©<©§¨Á¨!©k©¤©K© ªä§ö¨©]©©3¨!©û¨õ¨G©ý¨§¨½¨¨¨N©Ñ¨u¨©§Ó§¨n¨ß§û§æ§B¨¨¨¨Ë§r¨L¨.¨¨§c¨É¨§¼¨¾§ý¦k§Ò§|¨¨¨¨¨¨B¨ §s§ §¨M¨G¨¨§"¨â§g¨"¨[¨6¨ì§¥§§¨j¨L§§|§P§¨í§§E¨Ò§N¨¦¦E¨©¨=¨¨y§¦ß¦§è§Ñ§§§D§w¦ó¦§§¨¨Á§H¨¥§í¦§¦è§S§§3§¹§Ö§§â¦n§¨\¨Æ§ß§¨©¨¨V§R§§=¨¬¨j§§§¥§~§§§³§Q§Ä¦§j§L¨W¨P§|¦n§û§â§ò§D¨Ê§3¨É§Å¦i§Û¨¨»§B§Ú¦¦Ó¦?§§E§Å§¦§¨}§©¦!¨¨ß§Ð§¨Å§8§§l§ñ§m§»§b¨i¨	¨û§l§Ï¦²§	¨Ü§§}§§ô§¨¤¦Ê§>§¼¦G§¹¦§D¨õ§º¨b¨4¨W¨ÿ§¤§7§)§e§ì¦ó¦§¤§¨©Ê§§7§¦Ø§§æ¨§ú¦P§ê¦`§÷¦­§~§û¦@§§m§|§ã¦§9§¦Ä§Ë§|§x§¯¦t§#¨p¨§G§¯§Ü§ì§§v§ô§¨O§§4¨}¨q¨ß§ï¦§¶§ø§ò§§§×§t§	§½§o§U¨â§a§¬§º¨§§;¨³§§º§¨û§ß§D¨¨»§µ§å§§$§­§N¨¨9§3§¾§s§J§¨¨7§+§Ï§½§ñ¨Ñ§¶§w¨¨Õ¨[©D¨Å¨A¨¦§½§/¨m§å§t¨¨s§§,¨a¨L¨¨
¨ô§Ó§*¨)¨m¨ð§¨¨c§¨¨©¨¢¨U§«¨f§Ì§¨u§¦e§4¨ý§þ§§~§ª§¨G¨À§§§î§k¨A¨ç§¨/¨r§3§ò§µ¨§x¨ª¨Y¨Ü§¦¨%§:§.¨d¨)¨Ü§T¨¶¨t¨ð§x§¶¦X§.¨Ë¨°¨ô§¦¦B§Ì§#¨¨§§Ì§¨ï§¨§ù¦¨¨¨:§`§¿§¤¨¨§7¨§G§§r§¼¨¸¨¨I§¨6¨¹§v¨ª§î§9¨Ä§}§Ô¦Q§0¨´§§3§#§§§ê§§§¶§W§à§¨P¨\¨E¨©J¨c§V§x§+©§¸§P§P§¨¼¦9¨ú§¦{¨á¦§§è§§a§ø§Þ§ô§;¨i§ð§ø§Ê§ï§¨§Ä§2¨C¨¨]¨6¨Î¨º¨²§§C¨?¨Ù§¨¨·§N§¶¨3©Ç¨§o§§x§%¨|§æ¨¨Ì¨Õ§§¨,§¤¦e§	¨Ø¦Ó¨ö§e§¨§Î¨A§©8¨¨¨¨ç§_§ô§¨F¨2¨¨¨å§*¨d¨'¨ ¨÷§¤¨Ä¨É§Ø§f¨Q¨,¨m¨¨¨¿§Ç§Ä§§§
§§Ö§§8§Ê§¨á¨¨§§§§s§x§v§§i¨^§§§¢§j¨P¨u¨À¨¨·¨ä¨ù¦§n©¨¨}§ù§Ê¨ÿ¨`¨=¨ú§3§x§H§ÿ§Ð§§§v¦H§0¨Y§Ù§F¨ö§U¨Ù¨©F¨à§t¨­¨x¨¨G¨2¨§§ §"§ §G¨8©ö¨º¨
©ñ§Î¨Ú¨¨G§3¨>§x¦o§ý¦¸¦è¦Z§ï¦K§Ê§8§
¨¨Ä¨¦d§ª§	§$¨Î¨Ä§Ö§¤¨<§Ù§k§¨:¨G§Q¨I¨s¨¢¨W§w¨	¨Ý§_§¡¦#¨Ë¨M¨§î¦§§L§¨©ã¨¨¿§Ú§3¨¨ð§l¨1¨ð§Ü§9§í¦§§i§¨©Ö¨G¨û§§Á§¨¨T¨Á¨X©{¨¨ã§ý¨Ó¨©¨§e§!©Û§z¨¾¨á§Ï§ÿ§Þ§¡§¨ä§ñ§>¨§®¨©N¨§§¨§ú©c§P¨¨h¨¹§§Ù¦\¨¨§§×§´¦Í¦Ç§ó¦§§4§¨¨¨ê¨¿¨N§
¨¨¨_§F§:§z§§§{§¬¦%§^§d§¨§x§§K¨d§r§¨Û§[§û¦	¨O¨L§Ë§©Ú§µ¦ì¦ ¦B§ò§U§ý¦½§r§Ç¦Ñ§¨n§§§h§{§M§°§¨§:§l§¨#¨§-§Ã¦=§¨¨÷¦¦§±¨v§?§Ö§t§ê¦þ§f§¿§ë¦§W¨¿§A§§§Ç§¨Ô§B¨Ý§¨_§¨K§t§Q¦æ¦¯§µ¨'¨a¨'¨Ü§V¨Ã¨«¨3§6¨J¨ç§A¨ó¦I§6¦w¨Ô¨b§ê§D§2§¨¨¨§
¨y§¼§,¨®¨ ¨©ª§l§¥§9¨f¨!¨§ö¦â¦R§r§î¦þ¦·§Ó§|§®§§õ§¥¨¥¨§§­¦r§§"§	§0¨H¨ò§ì§Ì§§#§§ó¦M§Ç§Å§ì¦
§§ð¦3§#¨8¨§w§å§]¨¿¨R§Ì§§á§¨J§¦¦§Þ§¶§§§"§§¦§Ì§¾¨Í§,§,§¨7©Õ¨)¨¨§<¨¨ §v¨¨¨¨õ§À§(¨ö§Â§4§Â§¨¨£§6§§ö§s§z§,¨Ã§ð§¨=¨$¨ §(§§¨B¨£¨ú§O§#¦k¨r§·¦á¦ç§d§§§È§§§o§A§¨ë§A¨§¨a§à§÷¨4¨{§d§Ë¦§Q§2§x¦¦F¨§ê¨Í¨W§Ö§À§Ô§¨±§t§8§§#§g¨§j¦Ó¦l§±§´§È¨2©ò§§§O§.§i§¨R§Å¦µ§ë§§D§Ô§¨_¨¨§±§Æ§0¨D¨§y§²§O¨¨¸§}§§N§i§a§¸§î§æ§§,§t¨¢¨§4¨¨Ô§¬§8§/§Ð§½§¨î§§Ì§¦¨p¨¨ö§¨¨¨½§Ð¨¨§Þ§¨Ö§Û§î©£¨t§8¨£§¼¨¨¨>¨g¨Ì¨b§Ã¨5¨©°¨È¨ë§¤§¶¨¨J¨º§4§Â§S¨¥¨"¨®¨N©R¨ó¨¨.¨P¨y¨ï§§%§H§#¨´§a¨ú§ú§¨¨Ý§­§£§¨_¨¶§R§§¯§N¨:¨¨à§Ò§é¦J§Ó§·¨Ü¨È¨ó¨^¨§¬§.¨§¸§i¨3¨¨§§Õ¨I¨s§Ô¨­¨4¨é§¨¨>¨²§æ§©©Û¦¦¨·§¨·¨y¨¨©ã¨¤¨h¨ø§¨§ï§§2¨Û§ý¨§»§í¥Z¨Á§ª§¦=§#§S¨ø¦+¨¨ï§§§¿§¬¨Ú¨§x§«§>§/©/©§§ø§3§é§»¨A¨¡§=¦«§¨¨:¨ü§¨ñ§§_§ç§â§î§ù§ý§þ§í§Q¨¨¨Ê§^¨¹§ã§5¨Û§§$¨ç¨k¨#¨¨4¨¥§E¨¨þ§N¨l§¨¶§æ§$¨¨;¨E¨(¨D¨)¨h§$¨G¨c¨'¨#¨è§K§æ¨©¨¨c¨«§u¨J¨L¨÷¦1§Ä§«¨©©û¦Î§=§{§¨v§g¨ý§â¨Ä¨/¨¨Ð§§ñ§5¨S¨¤¨Ð¨¯§§E¨U§%§K§§"¨z§©g¨ô§H¨È§t§5¨ñ§§Ï§§F§^§Ñ¦g§6¨-¨x§Þ§C¨w§/§{¦¦§ó¦§§Î¦<¦l¦£§¨$¨¨ ¨¨¨¨¨F¨§¸§¨Ë¨:©,¨­¨©þ§s¨e§)¨U§Ü§^§ë§õ¨È§Æ§I¨Ö§§G§°§1¨¾¨¥¦á¦¨W§÷¦Y§§§Ú§¥§9¨¨¶§Ý§³§X§Ó§
¨]¨?¨¬§§$¨z¨õ§¤§þ¦\¨¨ã§¨©§u¨§§á§ð¦§1§4¨à§ß¨ñ§J¨©¨Î©¤¨'©¨v¨Ê§;¨^¨¨7¨v¨¨â§
¨4¨x§©¨9©ê¨%¨²§©§	¨©¨S¨©¨ä§¡§¨Ô§n§ç¨.¨ò§Ç¨Ì¨£¨¨Ó§P§§0§V§§¨#©®¨§ç§§§ã§¼§N¨4¨§¨â¨õ¨W¨V§Ë§]¨§ô§¨¨ò¦:§¨¨i¨ä§Ì§ø§}¨Ï§è§¨d¨§?¨¨b¨·§Ä§P¨¨Ú§9¨§_¨£¨§¨É§þ§^¨¨}©§¨j¨5¨¨¨i©e©:¨©Ü¨¨¦§2¨C¨¸¨e©/©ÿ¨ê¨Ï¨â¨í¨Î¨<¨¼§§È§Ù¨@¨¹¨l¨O§§¨2©æ§)¨§ö¦"§Î¨E¨l§*§¾§ð§D¨w¨¨&¨Ö§o¨m¨I¨ç¨À¨z§%§§F§)§§E¨#¨V§O¨@¨§®¨1¨Û¨h¨E¨D¨¨«©¨û§«§Ü§­¨§c§§¨¨|¨º¨±¨¨§§§Í§ú§V¨ã¨ß¨Y§#¨=¨§²§_¨O¨¬§Õ¨L¨+¨n¨p§­§¨¨S§³¨§Û¦W¦­§§Æ§m¨§[§§§¦§w§¬§h§§s§¾§é§=¨i§%¨k¨©¨J§w¨©§j¨ª¨ã§§^¨¡¨ª¨.¨+¨©l¨s§Å§Û§s§ç§c¨S¨²¨U¨ñ§¾§(¨{¨5¨!©¨v§×¨Â¨À§à§ú§&©j¨Ý§I¨z¨Ù¨©N§'§¯¨R¨ã§¨s¨¼¨¶¨º¨X¨Ï¨á§ü§¨x§*¨©V¨%§È§&¨8¨§¨ñ¨¨$¨v¨	¨©§­§®§ë§û¨
©¢¨¨Ï¨@¨¨8©ª©>©8©¨
©/©¨È¨«¨¨E¨ê¨©¿¨6¨è§¨î§¬§ª§Õ§¨¨§x¨n§9¨Å¨6©¨I¨ï¨©¨Ñ¨V©ò§d§e¨ã¨á¨'©õ¨W¨¨X¨I¨¨*¨é¨ñ§"¨/¨e¨µ¨ü¨y¨k¨L¨L¨y¨T¨¨À¨@¨Ñ¨È¨¨¤¨T¨r¨¨±¨t§6©?¨s¨½¨¨î§û§¨ì§µ§<¨F¨¨¨Z§/¨ô§:¨"¨k¨²©ì¨T©©­¨Í¨0¨¨Ý¨÷¨§¨3©Æ©F©b©ä¨¨¨¨U©©u©©ª$©Mª6ª'ª«=«½«Þ«Ï«ú¬Þ­Ó®B°±/¯c¬1¬¬X¬^¯¯=¯W¯b¯Þ¯1¯¯¯Þ¯2°D°ì¯n°=±±±±Ü±i±²Ö± ²½²6³³²5²è²³û²Ä²²æ±#²#³·²Î³/´C´Ó³D³ø³ë³´ö´Ó´ü´µl¶·d¸4º½(éÉñåøûóûjû¡ú#û[ûúôùÂø|÷öIðMÛl3	$æòÉõ¢÷ùúAû1üÀü+ýýÉýþSþ>þJþdþþþþ¡þ¢þþ¬þÃþÆþËþÓþËþÖþßþìþêþÔþßþãþíþÞþ×þËþÕþãþóþ÷þ÷þÿñþïþÙþcþßþòþîþþþÿÿ
ÿÿÿÿÿÿÿ"ÿ%ÿÿÿ
ÿþþ	ÿÿÿøþÿÿÿ
ÿÿÿÿ-ÿ+ÿ;ÿ)ÿÿ)ÿ7ÿ1ÿ$ÿ0ÿ>ÿ:ÿ=ÿ6ÿEÿ;ÿ+ÿ/ÿ>ÿ5ÿ)ÿ0ÿ5ÿ=ÿ6ÿÿÿÿÿÿàþþ¬þÿ(ÿ;ÿ?ÿCÿEÿGÿDÿ;ÿGÿFÿ<ÿ>ÿCÿBÿNÿGÿCÿ:ÿ;ÿ9ÿ-ÿ4ÿLÿCÿ.ÿCÿ)ÿÿ6ÿFÿGÿ*ÿÿþÿ+ÿ7ÿDÿ;ÿ;ÿ=ÿPÿSÿKÿBÿEÿMÿBÿ3ÿDÿVÿ8ÿKÿRÿHÿOÿQÿFÿ@ÿCÿKÿWÿSÿJÿYÿZÿNÿOÿOÿ>ÿFÿJÿ?ÿ9ÿLÿZÿNÿLÿUÿAÿFÿ?ÿIÿ:ÿ8ÿ=ÿBÿ9ÿ+ÿ-ÿ,ÿ(ÿÿÿþþÿ5ÿ9ÿ8ÿ7ÿ6ÿ9ÿCÿKÿ:ÿEÿMÿ8ÿQÿTÿMÿKÿTÿQÿ<ÿ7ÿ4ÿMÿMÿjÿTÿGÿNÿHÿBÿHÿIÿSÿAÿ=ÿLÿFÿ@ÿ9ÿ@ÿGÿ;ÿ4ÿBÿ=ÿ:ÿ3ÿDÿ>ÿ<ÿ1ÿ:ÿAÿ9ÿ1ÿ-ÿ'ÿ,ÿ/ÿBÿDÿEÿ1ÿ)ÿ2ÿ3ÿ)ÿ!ÿ!ÿÿ$ÿ3ÿ6ÿ8ÿ@ÿAÿ@ÿHÿJÿGÿ?ÿBÿDÿEÿHÿ<ÿ8ÿBÿHÿ?ÿEÿAÿ@ÿAÿGÿ:ÿ4ÿ-ÿ3ÿ?ÿ6ÿ4ÿKÿ2ÿ'ÿ=ÿ=ÿ6ÿ7ÿ9ÿ3ÿ+ÿ3ÿ2ÿ/ÿ4ÿ#ÿ*ÿ2ÿ4ÿ3ÿ-ÿ.ÿ<ÿ1ÿ4ÿ@ÿ2ÿ5ÿ7ÿ6ÿ=ÿ?ÿ$ÿ%ÿ(ÿ+ÿ1ÿ)ÿ%ÿ&ÿ*ÿ/ÿ/ÿãþÏþÑþÖþÜþãþÞþÒþÑþÝþÁþÉþÜþåþäþÙþÉþÌþÔþËþÇþµþÍþÀþþþÉþêþõþÖþÔþÃþàþâþâþÚþÎþÙþêþÚþâþåþâþðþëþéþøþûþçþàþáþóþóþæþÞþÜþÀþþRþ0þþ¢þÒþíþúþþþÿýþûþÿÿÿÿÿ÷þ÷þíþõþûþÿÿõþñþîþÿþÿÿ	ÿÿúþÿþ
ÿÿñþ¬þ©ýYü5ý<þÚþÿÿÿÿÿ	ÿÿ
ÿÿÿÿòþúþ	ÿÿÿ	ÿÿÿþÿÿÿÿÿÿÿýþúþÿÿÿÿÿÿÿÿÿÿÿ	ÿÿÿÿÿýþÿÿÿÿÿÿÿÿÿÿÿôþ
ÿÿÿÿÿÿÿÿûþùþÿÿíþõþõþøþõþÿþèþÓþ§þ¯þëþÿÿÿÿÿøþôþ÷þíþôþìþäþëþñþíþæþçþÕþèþÜþÎþ¼þÊþÏþÅþ®þþþþ|þþfþfþ[þþýýíýÏýý]ýhýTýýÆüsüSüôûæûxû®ú´ùóó
§ÁYì~÷âönî,×Îô¿×³±®¬êªª¼©>©¸©©Ô©e©¢©­¨©¦¨ù¨Ö¨Þ¨ø¨¡¨à¨Z©û¨ä¨ð¨0©¨î§p©Z©È¨µ¨1©$©ò¨é¨º¨%¨Ê§°¨©î¨©ð¨¨ÿ¨Ù¨X©Ä©©©Q¨_¨ ©-©Â©¨3©®¨º©©²¨¹¨{¨±¨p©ç¨¨W©©4¨´¨_¨d¨+©á©y©®¨õ§u¨5¨§¨´¨¯¨¨(¨º¨8©³¨ß§Í¨Æ¨Ð§:¨D¨H©©ú¨©©`©©o¨Å¨¨^¨_¨7¨¨¨©¦©¨ê¨A¨4¨©x©ó¨ð¨8©Ý¨Ü¨©¸¨R©;¨7©©á©©q¨j¨Ã¨©	©p¨)¨µ¨#©Ó¨¨U§8§Ý¨m¨§ö§ö§D§ò¦¬§º§¿§n¨ÿ§É§l¨F¨ ¨ê§§o¨§Ç§¡¨õ§W¨í§À§ï§É§÷§¨ó§Ã§`§ö¦'§d§§þ§ô§/¨?¨'¨§§§¨§­§¨§Ó§§h§F§
§§_§\¨	¨§ì§§h§¦'§Ê¨¨n§t§§ï¦z§Ç§§§N§ð¦§!§<§§¨J¨¨«¨b§z¦ §e§£¦¯¦§¨?¨a¨¨£§g§¨Ý¨±§¨Ì§?¨¨ÿ¦S§Ó¦K§¨æ§<§§§m§§Q§q§q§Á§¨X¨7¨´¨G¨¸§Ô¦§§æ¦©¸§ñ§ë¦§§>¨ú§§a§§§\§O§§q§§ý§§
¨5©!¨Å§\¨¥¨¦2§é§L§«§q§ì§ö§»§¨©£¨×§}§e§ã§°§§Z§A§U§4¨¯§§Î§¶¦ä¦J¨	§j¨ç§U¨[¨0§¦)§¿§¬§v§c§ï¦r¦¦%¦ä¦:§¨U¨-§(§V§§±§w¨Ñ§¼¦N§¾§ù§¾¦Î¦8§w¦y¦¦/§§Æ¦O§¨>¨Y¨¨,¨ã§Õ§#§Ø¦»§b¨§n§§¨h§5§§§¥§_§Ê§¨¨.¨Ù§×§R¨¨.¨?¨×§R¨ê§ü¦à§H§ä¥¨&¨§¨v¨>§(¨1§<¨¦¨§9§§§I§e§
¨§®§Î§S§ä§¨-¨¨<¨§¨õ¨¨w§*¨ë§ú¦§T§¯§¨¨L¨Ã¨ß§'¨è¨£§<¨Ï§â§í§õ§f§§1¨¨ñ§ª§u§§&¨¨C¨Î§Ç§è§h§÷§·§¨+¨¨]¨´§~¨p§9¨¨¨§×§|¨¦§!§§Õ§\¨}§l¨ì¨¨Ä§¨¨~¨P¨ì§¨X§;§¬§¦§ü§)§¨u¨º§÷¦~§§»§§¨v¨a§{¨s¨º§{§l§æ§5¨e§G¨¨¨Ý§H§¡¦ø¦D§Á§¨}¨¨É§§¾§©§é¦ù¦§§â§	§n§d§÷§\§:¨¨§Ã¦ï§¨L¨¦1¨ª§¨9¨©Ó§Å§½§í§t¨þ¨ù§¨ì§±§^§F§õ¦÷¦W§ä§¨À§w¨ð¨#¨©§'¨]¨º¨¨Ç§§¦¦§§B§\§¤¥´§¨§/§þ§l§e¦º¦±§¦¦ó§§Õ§â§%¨S§V§5¨È§§B§x§¨§§À§§§)¨¨T¨5§²¦¨"¨E§q§.¨6¨¨Ò¨¨Ø§.¨3¨f§É§§
¨\§Ó§3¨~¨W§²§¤§K§ó§ô§º§Ï§Á§k§W¨`§*§§û§§§¢§>¨¨M§§¯¨é¨~¨b©Æ¨Ú§í§'¨Ã¨© ¨ñ¨Ò¨è§É§ú§ì¨L©[¨§¨½§9§§Û§ý§ú¦(§}§ß¨ü§¨¨1§i§©§¦§3¨¯§ä§z¦Ñ§§Ë§¿§§j§ø§Ý¨t§m§P¨I§"©Ï¨¨"¨§1¨÷§¨÷¦ÿ§Þ§§¦Q§!§L§/¨,¨[¨¨î§Ú§0¨p¨Ç§@¨¨á§Ä§¢¨k©À¨¨¨¯§ô§¨¨»§±§¨¨k¨$¨#§x¨Þ¨¦§Ú¦X§ù§¦M§d§
§ç§,§Ý§T§@§¨i§T§»¨õ§Ö§Ï§Ø¨1¨E¨§§i§¦ª¦Î¦ì§~§ì¦¨¨F¨I§î§¨½¨A¨[¨§I¨¨³§ÿ§§À§%¨%¨p§ §K¨¨³§§§Ò§Õ§Â§Ó§§§§¦ç¦X§
¨¨¥¨þ§z§$¨§§Û§0¨¨J¨Ö§§±¨¬¨¨Ú§	¨d¨ö¨¨6¨d§o§Z¨ð§^§X§¦§&¨ñ¦î§Â¦q¨§M§¦¨P¨&¨|§t¨ö§:§§°¦´§À§/¨¤¨¨Ý§Î§g§¨©Ì§|§è¦ó§H§ã¦h¨æ§Ý§\§y§µ§î§^§7§¢§?¨¨§0§£§¨g§ø¦§~§«§§¨¦i§à§¸§ò§5¨§£§§8§§á¦B§§§¨p§X§¦ù¦O§®¦Z§q§é¦¸§¨ñ§3¨¨Á¨0¨ð§â§0¨Ô§§§Æ§ý¦£§9¨±§í¦1¨@¨Q¨ì§¹§J§¤§K¨Ò§	§j§]§¦¨W¨Ê§Â§Q¨H¨:¨>§Ö¦å¦1¦e¨²§§Ý¦¦ô¨=¨O©
¨i§ ¨£§©©¥§¦§m§ô¦¦Î¦¾§õ§§1§¸¦§+¨¿§­§~¨§§¨Í§a¨á§Æ§ª§q¨H¨\§5¨Ç§¬§¿§U§ê¦Þ¦§Þ¦	§·¨ÿ§;§ì§§+§á§{§ª§ê§³§<¨§ ¦=§¹§í§¨¸§µ§Á§å§þ§¶§§§I§Ç¦[§	¨ó§§C§§Ð§t¨§G§Ú¦z§w§§&§?§¨ì§§K§&§§#§è¦-§Ç§x¨¦¨Ý¨½§¨¡¨§(¨è§%§Å§Ò§É¦;¨¨\¨D§ê§Â¦¤§¥§¨F§(§Ð§>§§à¦¨S§a¨¨ù§n¨¨¨7§#¨ö¦ë§§;¨¸¦r¦¨§ §l§i¨Q§§V¨r¨§h¨5¨Z§3§s§¯¨Ù¨©§=¨H§U§¦¹¦û§Ê¨.¨ø¦S§§N¨v§§%§§§¼§¦¦<§¨¨ª¨¸§ ¦%§ø§÷§R§Þ¦o§§û¦¥§x§¨ý§y§Ü¦§þ§R§T§`§d§¨¨§s§§§¬§§9§´§Ñ§§Æ¦J§°§p§ù§§¦F§Ý§¢§§§§¼§6¨c¨¬§©§%¨æ§§ø¦ÿ§d¨·¨G¨{¨u§±§¨8¨§K§X§-¨w¨Ë§Q¨z©¿§ë§|§©§R¨Ù§§<¨1¨¥¨¨0¨N¨¥¨§=©.©ç§Ð¨ø§#¨¨¨+¨H§ð¨¨q§§¡¨©;¨Y¨¨É§B§Ä§=¨E¨¨¨§ª¨Í¨¨§Ù§§¯§¤¨Í¨¨_ª.¨b¨H¨
¨N§T§§Þ¨g¨¨Ò§e§{§o§2§S§æ§à§S§§§æ§s¨¨@¨?¨ÿ§ ¨§§§¬¨©*¨#¨O¨C¨!¨»§È§¯§§§¨¹¨§ç§9¨§l§I§¨§.§6§Ç§j¨Ò§§å¨y¨Á¨¤¨u¨j¨L§Ô¦Ø§w§ì§¤§Ð¨V§ª§½§Î§@¨V§´¨°¨]¨z§O§.¨ú¦ð§ª§Ì§©ý§¨©§Ü¦7¨§G¨#¨§ö¨§§U§§Ì§É§§§§)¨»§§§å§ô§t¨1¨"¨}§÷¦§V¨1¨¨a¨V¨°§h¨h¨M¨O¨ý§"¨¡¨Ï¨Ý§%§Í§\¨}§°¦+§Ý§¨§Ì§	¨£§¬§f§.©Þ¨X¨¨~§>¨#©¡¨É§©S¨ô§å¨¨¨©ü§B¨Ã§5§¨>¨W¨5§©§4¨Ã§¼§ú§ §§Î§§ §&¨f¨	©
¨z¨©¨É¨/¨ÿ¦¨y§í§A¨m¨?¨ ¨¨_¨<¨&¨½§¬§3¨k§Q§?¨ÿ§µ§§¨û§H§§N§§¨{§ê§Ö§§W§a§§o§±§<§¨3¨Y§M§:§"§
¨ §z§6§¨¨¨é¦¤¦£§Ö§¨Â¨h¨¨g¨©æ¨Y¨S§w¦§Ð§&¨®¨¨_¨§¼§§Ô§ø¦¢§Ó§ä§§Þ§§É§ð§_§$§Ù§7¨q§À¦§x§§§§¤§¨º¨
¨â§ñ§%¨¨	¨Ú¦þ¦^¨"¨¨a¨Î§3§§9¨§´§¨§Ê§Q¨C¨l¨¨¨W¨©W§§(¨ë§¨+¨z¨¨¬§º¦.§§W§Ñ§©§¨3¨µ§±§ú§`¨Ì¨ò¨ò¨³¨E¨m¨}¨;¨ã§ã§ù§k¨ ¨%¨Å¨F¨°¨Ì§§¨«§¨§¨}¨¨¨#©¨4¨¨}¨Æ§+¨ý¨ô¨ß§¨à¨ô¨M¨d¨Î§¯§§z§§¨?¨Ð§I¨¯¨h¨º§´§¨É§Ô§G¨V¨E¨A¨>¨©ª§¨§È¨¨n§#¨¨Ì§²¨À§|¨Â¨V¨F¨D¨ç§M¨¦¨h¨S§e§Ò§Ø§W¨[¨©Z©~¨ø¨°©¾¨7¨¨I¨7¨ð§s§­§G¨Ú§¬§¨¨,¨¤¨©
©	¨2¨Á§Ì§§"¨¨¤§À§"¨Ø§Ä¨ß§r§K§®§;¨Ë§ù§E¨¢§÷§¨ù§§!§÷¦µ§§9§o§#¨¨r¨¨ë§h¨ü§©×¨9¨Ý§u¨©î¨d¨Q¨ü§¨Ó§¨¨G¨é§ª§ñ¦§4¨'¨»§ì§<§ï¦Ñ§É§6¨¨z¨*¨©î§³§D¨¨á§Ï§¥¨§µ¨#¨ü§Ê§G§¨W§o§Ù§§ã§H¨¨U¨K¨§§ã§Ö¨$¨§õ§¨§$¨`©/¨W¨H¨h§u©M¨§P¨@©Q¨É§<¨Q¨ï§?§B§Ö§¯§g§Ñ§B¨¨Ç¨<¨§¨Ð¨}¨®¨`©.©9¨s¨~¨Í¨g¨£¨¾¨9©¹¨ì§¨â¨»¨^¨¯¨£¨Ó§h§L§§ñ§©¨l§+¨s¨ß§e§u¨t§ù¨)¨¨¨¿§g¨7¨ï§Y¨ô§Å§.¨V¨n¨y¨¨ð§b¨p¨ß¨ó§§­¨F©Å§á¨©;©£¨b¨r¨f¨´¨¨ß¨Ð©Î¨D¨#¨µ§Ä§ê§Ý§³§é§¨ü§*¨T¨ø§ä¦Ü¨£¨©m¨ç§å¨Ö¨©Õ¨"¨z¨R¨¨C¨=¨X©H©Ú¨©©u¨4¨ì§y¨§Ç§ý§Z§"¨ë¨;©¿¨Ý¨¨k¨m¨Ì¨©Â¨¨Ü¨¶©ù¨T¨A¨8©¨²§t¨Û§½¨½§É¨6¨å¦§¨§§4§ §n¨H¨¯§Ò§&¨Å§Ó§¥¨5©©u©©®¨Ó¨Þ¨)©Ý¨¾¨9©©Â¨ú¨þ¨Õ¨K©	©A¨½¨[¨;©^©q©\©¸©þ¨0ª ªaªR«µ«¬÷¬D­9®°®3¯o°±¯Á¨]®O®T¬þ­Ø­®÷¯k°°¯¯°°5° °ï¯µ°±ì°Þ°³±t°²=²Ö²)³³²S²#²R²²²Ù²Õ²É²W²«²Û²z²É²£³¨³½³¥³'´³´´Ð´ð´yµP¶²¶¸x»9Äoé#ñæø¤ûüû<ûÃú:ûUûpú¢ù;øâöõð`ÚÒ¶äòñ×ôöløÂùûü¥üýgýÄýþ$þ3þDþOþmþþþþþþ¸þÊþÍþÔþÔþÎþÓþÏþòþúþûþýþàþØþìþáþÑþÔþêþÿÿôþÿùþèþÝþlþÕþöþÞþóþ÷þòþ÷þýþÿÿÿÿùþîþÿöþÜþþþÿÿÿÿÿÿÿÿÿ&ÿ(ÿ(ÿ,ÿ!ÿ9ÿ%ÿ#ÿ1ÿ@ÿDÿDÿBÿ9ÿ1ÿ.ÿ2ÿFÿBÿ0ÿHÿCÿ5ÿ5ÿ;ÿ?ÿ@ÿ=ÿ9ÿ-ÿÿÿ"ÿôþþþþþ!ÿ5ÿ0ÿ@ÿDÿ=ÿDÿEÿEÿ?ÿ6ÿDÿ8ÿCÿGÿBÿSÿLÿJÿOÿAÿ4ÿBÿ@ÿ=ÿ8ÿÿëþÿ>ÿEÿ(ÿÿÿ2ÿ<ÿHÿHÿFÿ:ÿ=ÿIÿJÿAÿ9ÿBÿEÿ<ÿ@ÿDÿ6ÿGÿEÿ4ÿIÿMÿNÿHÿBÿKÿVÿQÿFÿJÿXÿSÿGÿMÿ<ÿHÿMÿQÿOÿLÿIÿ<ÿ1ÿMÿ>ÿ/ÿ#ÿ'ÿÿ)ÿ-ÿ4ÿ<ÿ9ÿ3ÿ4ÿ2ÿ4ÿ*ÿüþÿ/ÿ+ÿ$ÿ)ÿ.ÿ/ÿ:ÿJÿAÿ6ÿNÿOÿOÿ:ÿGÿMÿJÿEÿ6ÿ4ÿ=ÿNÿGÿ^ÿPÿFÿQÿGÿ@ÿQÿSÿBÿ?ÿAÿBÿXÿMÿIÿ<ÿ=ÿ3ÿ+ÿEÿDÿ?ÿ8ÿMÿ6ÿ8ÿ1ÿ7ÿ?ÿ<ÿ4ÿ3ÿ>ÿ9ÿ8ÿ6ÿ:ÿDÿ0ÿ,ÿ,ÿ+ÿ/ÿÿÿñþ-ÿ:ÿ-ÿ8ÿ=ÿ<ÿ?ÿIÿSÿNÿDÿPÿBÿBÿ7ÿ@ÿFÿFÿDÿ<ÿHÿHÿ?ÿFÿHÿ=ÿ1ÿ$ÿ*ÿ:ÿ6ÿAÿ8ÿ0ÿ6ÿLÿ>ÿ3ÿ>ÿGÿ<ÿ2ÿ1ÿ7ÿ8ÿ4ÿ-ÿ"ÿ*ÿ6ÿ0ÿ"ÿ(ÿ9ÿÿ<ÿAÿ4ÿ3ÿ2ÿ0ÿ5ÿ9ÿ#ÿ0ÿ*ÿ'ÿ3ÿ*ÿ"ÿÿ#ÿ3ÿ3ÿñþÔþÃþËþÚþàþÜþÖþÇþÙþÏþÌþÚþÚþÙþØþÔþÚþËþÓþËþÎþÜþÜþ¸þ¯þÏþãþìþÓþÖþËþæþÞþÛþÞþÜþÜþäþåþðþÏþÞþòþòþïþöþúþðþæþíþÿþþÎþaþ\þXþ)þÜýíý°þÏþöþùþüþÿÿÿ
ÿÿûþúþÿÿ
ÿýþñþçþóþÿÿüþñþïþöþÿÿÿÿÿÿÿÿúþÉþ>þýýüýÂþÿÿÿ	ÿÿÿÿ	ÿÿ
ÿ	ÿñþ	ÿÿÿÿÿÿþþÿþþÿÿÿÿ
ÿÿþÿþÿÿÿÿûþÿÿÿÿÿûþüþÿÿÿÿüþÿÿþþÿÿÿÿÿ
ÿÿÿóþùþÿÿÿÿÿýþÿÿôþøþ
ÿÿþþûþÿ÷þÿøþëþÐþ¾þÔþîþóþÿûþÿþþÿïþóþöþðþîþôþóþæþÝþÎþØþÑþÀþÇþßþÐþÌþÊþÂþ­þþþþwþ\þbþJþ8þþþõýÅýýýzýFýýütüIüüÒûKûÛù=õvÜª¹3Æüòuø»õß¢ÆZ½2´Ô¯å¬¬«Ë©â¨Á¨B©©±©é¨a©)©ù¨Ú¨å¨$©y©©Z©ë¨)¨P¨©¥¨m¨¶¨È¨û¨©ã¨p¨w©©m©â¨#¨$¨¨
©Ê¨Î©p©©¨©¨ ¨0©©*©m©í¨²¨3©©^ªî¨±©}©©q¨q¨Ý¨Ä¨©#©¨ó¨E©C¨U¨ð¨n¨È¨0©³©ý¨­©¯¨ö¨»¨Û¨¨6¨_¨¨È¨z¨#¨,¨°¨¨
©¢¨¨º¨2¨ ¨:©©%©¨`¨}¨¨¨@¨¨G©M©N©©-¨¨Z¨8¨¨¨E¨Î¨Y©è¨½¨¨ê¨R©'¨ô¨Õ©Û¨«§«§§§á§e¨Æ¨Ù¨î¨¨º§Ô§û§¶¨`¨¨¨_¨¨¤§F§÷§¨¨Ú§J¨¿¨ë§§ñ§*¨D¨ç¦ù§¾¨q§Ø§ô§[¨0¨§¦U§Ó§§¨;¨¹§B§Ï¦È§ä§ì¨$§Ý¨Â¦¦§ô§	§ö¦8§%§Ï§³§§3§s§(¨8¨¹¨¨ù§f§J§x§^§§ï§§¨§Ñ§ ¨§b§$¨¨À§õ§¬§´§§ì§ø§¨Á§î§Y§Ñ§´§§Á§§.§e§Ë§¨É§¼§ ¨Ö§ö§i¨§¨§!¨§¾¦¨¨<§5§¦¦§E§]§¨§	§8§Ò§´¨¨¨±§ §6¨§§ù¦§é¨¨0¨I§§ï§N¨Y¨y§±§¾§§¨æ§n§"¨:¨¥§'§à§ã¨Û¨Ù§t¨>§8¨"§Ó§§§á§½§O§b§ò§¨³§§§A¨º¨½§)§ë§_§Õ§¨ú¦È§Ð¦ §þ¦v§t§T§M§Q§s§[§R§±§#§¦§Ý§|§¦¦¦¦³¦¥§²¦¢§ï¦ó¦*¨§·§¨·§	§§§§§§a§Ø§Á§7§§§3¦9§q¨A¨¨§¨¨3§§Y§§#§Ì§y§§D¨¨Ñ§­§¨t§t¦§×§0¨4¨¨Ò§#¨Z¨ß§!¨¨¨¨$¨©§q¦×¦W§]§
©ñ¨§Æ§§0§Ä§¨§9§1¨ö§¯§ ¨K¨*¨§§¥§¨¨ò§Ì§f¨I¨Ç§L¨p§³§3§Ã¦§+§ì§l¨¨5¨¶§#¨ù¨¨¾¨F¨§Ö§F¨Ë§§¥§Ã§¨à§Ê§U¨Ø§L§¯§º§§X¨«§¾§Ï§§e§Ä§¸¨Ã§U¨¨s¨e¨¦¨¨»¨¨a§t§¨l¨§¨ò§ö§Ï§Á¦$§ö§Ú§î§§ò¦§5§§û§¨	¨'§,§G§¹§u¨«¨L§C¨Õ§ª§|§½¨f¨º§Æ§§n§§¨{§Õ§¨¨W§´§¨¨¼¨U¨]¨k¨j§§W¨×§§§ §5§+¨»¨Ó§r¨¨o§î¨{¨:§ª§§Ä¨b§w§¨T§×¨Ù§Ï§"¨¨ï¦n§§¨Þ§Q§¦Ù¦
§§g§`§¾§§A§e§u§§§í§·§G¨1§¦n§ô§¯§N§j§ç§V¨Å§¿§b§l§K§ç¦ß¦M§§¯¦¨¨ð§ÿ§ø§;§W¨í§ ¨ô§§§§W¨§ç§¨u¨î§§k§æ§¨Ò§v§Ò§ê§á§£§Ö§Í§Î§.§K§¨¨
¨·§,¨H§{§æ§'¨¨¦§I§§¯¦8¨è¦ò¦¨§¾§<§M¨;¨ø§§n§¨¼§ò§E§ì§6§Ï¦¢¨Æ§á§Î§¨\¨l¨¨_¨v¨;¨b¨®¨U¨
¨¨¨¨À§Ý§d¨´¨"¨L¨§§Æ§ý§I¨Î§ñ§Q¨µ§~§±§s¨¨F¨u§Â§å§#¨²¨¨5§l¨O§¨§å¦©¦_¨¨æ§ü§§§¨è§Ò¦p§É¦Û¦ý§Æ¨¨¨_¨"¨§Ú§æ§§¨Þ¨@¨§¨¤¨R¨ÿ§º¨]¨Ê§P¨-¨<¨»¨Ó¨©¨3¨Q¨¥¨é§Ú§0©/¨¨©©ó§¨§7¨e¨§S§§¨ ¨¸¦Ó§Þ§§ç¦¨4§Î¦I§¨ï¦¾§¤¨)¨§§p¨§§I§¶§
¨§¨¨+¨¨Ç§ §{§§ñ§§j§à§Ù§§=¨P©¨§v§<§s¦§¨¨K¨=¨
¨×§5¨¨e¨¿§F§½§é§{§§·§}¨1¨°§ñ§§¤§­§<§÷§4¨è§¨§¯§:§Æ§n¨ë§z§ÿ¨u¨R¨¨ª¦0§©à¨F¨ñ§
¨d¨ù§Ì§k¨¨§¨ì§§S¨â¦º§~¨H¨t¨¿§²§i§ê§]¨§h¨f¨¤§1¨r§§4¨j§N§x¦Z§ç§Å§¬§`¨®§§¨N¨¨§§=§×§ª¨¨>©¨§¦§¾§Û§Ð§ÿ§|§-§;§'§û¦ô¦ÿ¦¥§_¨«¨¨s§§ï§¨§§§w§u§`¦à¦m§5§S¦¦Ò§¢¨l¨l¨ü§¨§Y¨¨¨§å§"§¨Ä§s§¡¦¨§¦¿§¨z§5¨¨î§t¦=§Z§¹§§%§0©`§¾§Ù¦ê§¨6§ë¦å¦'¦u§l¦n¨¨ì¥V¨Ö¨Q¨x§
¨p§â¦³¨{©`¨§¨ð§¨ª¦8§y¦6§q§k§w§i§¥¦¨L§-§ï§l¨ñ§L¨.¨n§e§·§Ã§¨}¨Ì§f§º§k§}§%§´§¨§¿¦Ê§T¨Ø§o§§I§ß¦G§w¨S¨À§þ§¹§!§S§?¨9¨¨¨k¨(¨:§§Ø§f§§¨k¨G¨¨½§¦§Ü§Î§»§V¨=¨ö¦¦ § §â¦§n§9§¶§z¨§X§W§N§C§§F§Ï§p¨§ª§O¨a¨Ä¨¨¨§K§ý¨
¨à§¨s¨"¨ì§§§Ì§§5§p§§ð¦ü¦É§R§§¨Z¨á§C§É¨:¨+§H§m§x§À¨º§¨<¨,§¤§¬§Ã§t¨¨	¨T¨4§ý¦Ï¦«¨Ë§Â¦§§Ï§¨y¨M§õ§Ü§]§­§§§Þ¦K¨¨Ï§`¨m¨µ§û§¨G§§§ú¦3§¥§§P§§@¨Q¨¨@¨©|¨Ò§
¨¨Ç§¨§t§¨d¨Ê§{§¥§ý¦9§Ù§«§Î§|¨Ô¨X¨O§i§Á§§h§3§ê¦½§G§O§Q¨Ó§É¦¨§Ð§º§¬§§y¦|¦Û§_§¯§>¨§§§r§¨÷¨T¨g¨Ä¨¨¨¨Z¨p§æ§Ã¨¨¤§Ê§#¨ ¨Ó§B¨¨}¨K§à§¨#¨¨§x¨ñ¨§§Ñ§²§ ¨¨¾§Ô¨¨Í¨©Ä¨D§$¨`§§¨ö§Z§¨2¨ø§¿¨
¨j¨
©°§Æ§c¨	¨Û§-¨µ¨¨«¨~¨¨¨¨v¨Ë§|§©u¨Ç¨¨s¨¨5¨¨á¨k¨ü¦Æ¦§¨l§_§"¨m¨z¨ñ§C§p§w§½§l¨â§à¦§Q§Q§­§_¨r¨í¨O©å¨©©b§a§ö§Ò§$¨ý§§Í§-¨Þ§3§å§;¨/¨©§t§¨¨h¨-¨S§¦§û¨¨©§ª¦Ì§¨þ¦å§p§;§¨½§
¨§§ì§¡¨°¨ö¦w§ê§Y§
¨¹§¿¨§¨Ú§¡§¨9§(¨.¨Ù§{§¸§W¨¨³§ï§§¿§§0§
¨¨º¨È¨§§c¨h¨t¨£§§¨û§C¨ë§¥§s§0¨¢¨A¨¨.¨)§&§¨Ù§¨¨«§§§/©º¨¨î¨ï¨~¨¨S¨7¨¿§§Y¨õ¨Û¨B¨°§¨¨V¨'©W¨§§§¨¨¨è§§ã¨¯¨¾¨3©&¨¨¨ï§¨Ç§
¨¢§¨¨X§7¨Ä¨¶§l¦G§+© ¨]¨¨d¨{§§û¨§¨!©:¨õ§4¨¤§¨d¨¨a¨<¨J¨x¨Ú¨[¨¨\¨é§Q¨{§§>§l§p§o§d¨j¨ß§Ã¨9©½§@¨7¨¨¨Ú§ö¦P¨h§§Ó¦V¦?§§Ë§¾§Æ§~§¹¨*¦a§7¨¨Ú§§§<§´§7§¨Ä§¨§m§¡§,§9¨u¨Ð¨¨§k¨Z¨¨¨ý§+¨F§<§9§B§¼§¨<§´§G¨§·¦B§0§§S¨¨Ü§;¨Z¨¨¨e©Ì¨¢§Ð§ã§9¨¤¦¨¨°¨$¨§ø¦þ§¨~§§¨¸¨/¨!¨s¨§¨²¦©©t§p¨½§Ò§§7§v§*¨"¨¨<¨¨¨(¨{§d§þ§n¨Ú¨¨Õ§Ó§6¨·¨¨¨Â§_§x¨·¨³¨¨¨Â¨Ó§
§j§m¨ ¨Ó¨Z¨¨r§¨¨Ù¨0¨F¨§É§Þ¨¨G©©¥¨?§X¨¨§¨ã¨Ñ¨©í¨û¨¦¨Î¨y¨÷§©§§¨¨§§¨a¨æ§Æ¦¶§®¨Á§­§ü¦;§¨§§©§)¨»§¨ §2¨¶¨à§¶§§N¦]§w¨P©ª¨È§õ§ä¨^¨º§Ì§¨)¨¨õ¨©©Ø¨ª¨å¨ ©©Ñ¨©@©X¨0¨¹§2¨õ¦x§û§
¨©·§ð§Î¨§D¨Ê§¨L§¤§f¨r§§ì§»§À¨?¨¨©¨¨å¨Ñ¨O¨M¨ú§%¨C¨½§4§§¥§¨t§@¦¥¥ô¦@¨B¨Ú§¨l§j¨+¨I¨_¨µ§¿¨V¨§å§¨"¨l¨î§è§§Í§í§+¨«§e§¿§Y§§r§b§¢¨É§Û§=©¦§-¨*¨©§ê§
§¨ü§.§a¨t§d§Y§H§[§Ö§»§°§[¨¨¨t§w§&¨¨¨¬§<¨ ¨Å¨n§¨©§o§b§ð§§é§A¨µ§ø¦?©ä¨±¨¨¶§­§5¨¨~¨¨§c§¨ê§ó§l¨s¨2¨H¨¨N¨à¨,¨ ¨ð§¤¨'©Ó¨<©à¨½¨©)©¨`¨S¨o¨º¨û§+¨¨"¨¨a¨¨J§§¨¨ô§¨ü§µ§§~¨©¨i§f¨l¨þ§8¨h§/¨±¨õ§Ú§«§¨Õ¨è§r§`¨¨¨<¨W§0¨M¨¨·§¹§Î¨h¨©}¨&§â§0¨¨æ§¼¨¨¨ §¼§L¨)¨²§d§Ø§®§3¨{¨¨E§ð§¨|¨©ü¨D¨¨ù¨¡¨w¨¦§Ï§!¨¨{¨1¨7¨
¨w¨¨0¨O¨
¨ß§'¨:§¨ñ§l¨¨µ¨Ó¨Æ¨õ¨È¨`¨¨©¨U¨¨ ¨´¨Ó¨ø§§¨¦¨¨¨y§<§¨¨÷¨L§|§¨3¨`§¦§×¨Ð¨7¨Ö§=¨5§^§¨©ù¨å¨©{¨©u©¢¨[¨Î¨©¨±¨©¨]¨¥¨¨Ë¨å¨8¨¨Ê¨¨¨©1©w©ªª3ªDªk«?¬å¬ß­B®8¯J±|±Å¯þ¨G®l®®W®c­¿­±w±¯°°°]°°°ð°©°±±Â±É±M°£°Ò°ð±_²³­²:³Ì²Y²Ã²Õ²N²²F²g²²²W³ó²i²ð±X²Ø²³ý³;³³ê³B´^´
µµ~µîµd¶e·³ºîÄÛæáïù­ûõû)ûúìú÷úùù!ù÷öõôÂï*Ù½ê ãOñôÍõÿ÷~ùÒúõû§üýTý´ý÷ýþ+þBþIþ}þþþþ©þ¯þ¸þÍþÔþÔþÕþÏþÔþÒþàþÿþÿÿêþÞþîþÝþäþïþýþÿÿùþþþÿôþ¼þþÑþøþéþíþòþàþáþôþÿøþáþâþêþâþÿþÿþíþÿÿ
ÿÿÿÿÿÿ(ÿ&ÿ ÿ&ÿ6ÿFÿ/ÿ#ÿ7ÿ%ÿ0ÿ:ÿ:ÿ=ÿ4ÿ.ÿ5ÿ;ÿKÿ6ÿ@ÿ9ÿMÿIÿCÿ?ÿJÿGÿ9ÿ4ÿ7ÿ7ÿ5ÿ4ÿ,ÿÿ¬þþÚþ
ÿ,ÿ7ÿ7ÿ2ÿ5ÿFÿLÿ9ÿ1ÿ9ÿQÿAÿJÿ@ÿHÿOÿLÿNÿOÿGÿ@ÿ=ÿ@ÿIÿBÿ"ÿÿ"ÿ2ÿ7ÿ2ÿ,ÿ2ÿ?ÿGÿMÿFÿRÿJÿLÿNÿHÿHÿDÿ<ÿ>ÿFÿEÿ8ÿ4ÿJÿEÿGÿIÿWÿLÿ;ÿAÿNÿJÿFÿIÿ?ÿRÿGÿDÿPÿBÿHÿNÿVÿWÿIÿAÿ>ÿ'ÿ4ÿ<ÿÿ!ÿ-ÿ(ÿ"ÿ,ÿ>ÿHÿFÿFÿ@ÿ6ÿJÿ1ÿÿ ÿ.ÿ*ÿÿ(ÿ=ÿ5ÿ3ÿ9ÿJÿDÿIÿOÿJÿAÿHÿNÿIÿDÿBÿBÿIÿIÿMÿJÿFÿGÿIÿFÿ@ÿEÿNÿIÿEÿYÿDÿJÿBÿEÿ8ÿ?ÿAÿ8ÿ@ÿ@ÿ8ÿMÿFÿCÿ<ÿ<ÿ;ÿ;ÿ9ÿ5ÿ6ÿ?ÿ?ÿ:ÿ/ÿ.ÿ5ÿ1ÿ6ÿ3ÿ*ÿ*ÿ#ÿøþèþ1ÿ6ÿ1ÿ9ÿHÿHÿDÿJÿNÿIÿKÿWÿ;ÿEÿ;ÿAÿOÿKÿ<ÿAÿCÿAÿBÿFÿAÿBÿ4ÿ,ÿ0ÿ5ÿ:ÿIÿ!ÿ:ÿ9ÿFÿ=ÿ1ÿ6ÿ<ÿ:ÿCÿ>ÿAÿ1ÿ9ÿ2ÿ.ÿ0ÿ4ÿ,ÿ!ÿ5ÿ1ÿ%ÿIÿ0ÿ0ÿ+ÿ.ÿ5ÿ/ÿ&ÿ'ÿ1ÿ ÿ*ÿ7ÿ5ÿ,ÿ+ÿ.ÿ-ÿ3ÿØþÖþÐþÊþÍþÒþËþÉþÑþÚþÏþÈþÒþÏþÏþÒþÏþÓþÕþÎþÖþÙþÖþáþÓþÏþäþäþëþÚþÕþÝþàþáþÖþâþïþâþßþñþùþÒþéþòþçþ÷þõþêþøþòþðþåþÚþ(þvüýýIýÒüý°þÚþøþûþÿÿùþùþüþúþôþòþÿöþÿþóþêþÞþñþÿþ	ÿÿ÷þóþôþÿÿÿ
ÿÿÿÿ
ÿÿñþºþ:þ½ýþ×þÿùþñþ÷þÿ	ÿÿ
ÿõþÿþýþÿÿÿ
ÿ
ÿÿüþÿÿÿ
ÿÿÿÿÿ
ÿÿÿÿ
ÿÿûþÿÿÿ
ÿÿÿýþÿÿÿÿÿÿÿÿ
ÿÿÿÿÿÿÿ
ÿýþüþüþÿ
ÿÿþýþÿþÿÿúþüþÿüþÿÿÿøþÿÿÿòþÙþÝþîþçþÿÿ	ÿêþÿþðþÿõþòþïþéþíþâþÍþÞþÚþÕþÈþËþÝþÙþÑþÆþÈþÁþ¤þþþoþmþnþNþaþ:þ-þ	þäýÇý²ýýhý3ýÙüµünü/üïûtûýù÷ñðæPçXôâøöiãê­Ä»¼+´h¯à¬Î«3ª
©T¨{¨©©©¨¡¨N©Z§É¨b©w©ï¨:©_©ú¨w¨¨d¨¨,¨Î¨í¨©¨6©y©Ñ©í¨À¨®¨¨¯¨¤©±¨¨©ù¨Z¨<©Q©Á¨1©Ã¨9©©4©(©>©©©`©÷¨Ã¨©ò¨n©©¨Ï¨®¨ ¨û¨ò¨¨Â¨(© ¨©©U©z©Ä©º©û¨©"©l¨1¨±¨ò¨D¨^¨¨ú¨È¨F©5©ù¨¨¨¨É§°¨,©©¨&¨¤¨/¨¨ª§E¨ä¨!¨í¨Y§Á§:¨}¨ª§§\¨b¨¨h©©Y¨5¨ã¨©7¨R©5¨½§÷§G§»§Ù§Ë§`¨Å¨Û¨©Ô¨^¨ñ§$¨d¨¨ø§Å§I¨§J¨¤§
¨Ü§W§e§i¨¨Ã§N¨5¨º§Ö§¨§Þ§G§ª§Î§%¨£§§§w§ä§¨à§ù§1¨ê§)§Í§t§U§¬¦3©§n§Û¦¦§¨¥§ù¦3§v§Ò¦%§E¨ø§§û§¥¨µ¨{§¨§X¨­§â¦)§§å§¨]¨£§§¨ß§ß§§Æ¦Ö§ã¦ø§U§ñ¦)§y§§á§§¨"¨Ã§Z§¨à§É§Ó§o§k§<§Ò§í§º§O¨p§¢§§Ê§©k¨\§Â¦^§Ï§§¨´§#§§á§§§æ§Õ§D§Ê§Î§§ô§ñ¦¦§§V§Ó§M§d§Ë§í§%¨§§Æ§¦§Y§#§ë§"¨Q§h§¦¾§$¨o§Ý§û§¨¿§Í§°¦¦ý§{§X§(§§N¨Ø§§C§è§×§o§§§G§â§Ò¦§ô¦Þ¦D§ð¦ ¨s§~§.§¦Ö¥
§¯§Ñ§¨§
§z§§§§µ¦£§Ä§§¶¦{¦Ê¦å§¨§Q§m¦J§¨z¨I§ð¦¨²§§_§r§£§f§;§s§¨ÿ§ã§Ù§¬§½§Y§.¨X§3§¨¨N§Û§¨G¨¨æ¦<§½§µ§´§Þ§¨s§§;§§ §I§¨A¨k§r¨M¨[§§Ò§m§^§4¨§§3¨¦e§Ö§Z¨,¨U¨J¨«§§~§§w¦§í¦æ¦*¨_¨¿§Ð§¨§ÿ§Ü§@¨Å§§±¦¦¦Y§¨r¨Ï§5¨¬¨â¨}¨5§¨¯§¨§è§;¨õ§0¨¨Õ§±§_§v§Ú§ã§8§z§¤§§ì§H§§§v¦§§í§§X¨h§]§÷§§ï§¨Þ¦§ß§#¨2¨§¢§±§Ò§¨ÿ§þ¦¶¦¨§§-§À§Ý§ä§§ð§å¨æ§¨§1§¼¦¨ð§¨Ü¦¨_¨Á§¦*¨=§®§Ï§¨-¨È§¨Ç§©§ó§à¨¨Ä§§=¨2¨ §¬§§§f§Å§È§§j§Ù§§ý§ö§à§T¨ð§Ã¨×§ð§ñ§N§Ê¦Ü¦d§2¨ §î¦¨¨-¨É§F§â§¨¨E§ä¦û¦v¦Ë¦ÿ§8¨ï§¯§
¨,¨E§?§ð§Ã§N§Ø§A¨²§¨H§§¯§e¨B¨è¨³§¥¨S§§g§Ö¦§§á§§Æ§¨¨¦§2¨§à§l§­¦I§§¡§Î§;§E§¼§G¨¨¥§}§°§Ô§d§D§Õ§$¨ë§¨^¨È§§§½§§4§§ð¦§­§×§¨×§T¨S§õ¦§¿§u§¥§L§S¦ý¦¦¨_¨¨¨U¨¨Ó¨¨Õ§¬¨§Ò¦ö§¨§+§§"¨u¨<¨(¨¨4¨!¨e¨¨§ä§{¨;¨ø¨å¨Ç§ä§ª¨D¨E¨µ§ë§ù§º§Ë§^§d¨E§u§T¨ó§¨ð¨g§ú¦§,§â¦Ô§¨©¨n¨Z¨Æ§ý¦ª§¨À¨>¨Ò¨§{§Í§U¨©³§I¨í¨q¨©ª¨¨§í§±§(§Ò§J¨[¨ ¨§¦§o¨¨§¨ÿ¨h¨¨Ä¨ð¨Ë§S§§%¨t§¨;¨`§4¨Ö§¶§N¨¿§Ú§U§^§v¨¡§1¨{§i§÷§§Z§³¨1§°¨Æ§¨¨M¨¸§ø¦Ì¨'©¨r§É§1¨w§v¦6§¡¨Ë§¨Ó¨^©
¨·§\¨¥§¨§U§
¨S¨0¨J§Û§¨û¨X¨k§ß§¨§'§Ö§F§§§4§Ç§¨x¨°§"§h¨X¨¨D¨l¨·¨¨M¨(¨B§¦8§à§r§ð§õ§Ø§¨Y¨¨Ù§§-¨^¨ù¨j©1¨¸§§3§¨w¨¨§_¨¨¨©§¨©×§3§0¨ø§Ï¨¯§p§®§¿§¾§§%¨¨§H¨E§F¨¯§ß§*¨ð¦k§ð§b§¦5¦O§ñ§¼§§ç§Q¨>¨
§ª§Î§¨c¨ë§à§©§¨ë¨P¨¨¨4¨?¨P©,©W¨§ô¦­¦^§Ú§Ð§¢§ô§X¨Ã¨­¨¨H¨e§¦Ì¦ä¦`§§E§f§§§]§Y§Â§§û¦§Q§/§Ê¦§?¨Ì§»§B§;§!§À§§X§¦¦¸¦§¨Y§ü¦»§¨À§/§¦ü¦<¨§+§§à§J¨L§¿¦î§ñ§§§l§ÿ§¦È§¶§¨æ¨©¨ð§¨P¨©§§¨¨{§8¨§½¦V§Ã§?§°¦ÿ¦©¯§¦´§¨|¨ù§æ¨4©Ô¨¶¨©£¨§§§¨m¨q¨{¨¨¨»§(§K§§¨¨¨N§§U§m§F¨Û§Û¦§¨¨0¨å§Ã§Þ§¨É§¨ö¨Ý¨W¨ñ§x§x§%§ø¦^§x§¨£¨¨þ§x¨Ü§z§§¨è§¾§m§4§§÷§§¦í¦¨i§$§³§/¨^§þ§£§^§,§x§§ç¨¨\¨k¨¨W¨®§E¨Ý¨é§´§®¨¨;¨ö¦µ§l§z§¨î§»¦¨Y§f§Ì¦®¦9§Ï§Æ§¦¨:§K¨½§'¦l§3§Æ¦i¨
¨@¨O§>¨(§;¨W§R¨h¨¨§§§M¨®§§¨.¨
§	§¨µ§Ú§¨¨Û§E¨Õ¨b§»¦}§¦ú¦k¨¨²¨N¨î§ì§@¨}§Î¦¨¨\§t§Ï§?§§¶§}§b§¨-¨s§A§?§Î¦u§¨â§W§ñ¦§Ø§ú§>§¬§ÿ§±§+¨© ¨§z¦§k¨?¨ª§t§¨¨Ò§j§¤§¨§u§n§Ä¦Ñ¦9§j§ü§½§$§§l¨ä§ç§ §§Ó§ÿ¨A¨ù§Ã§¨¨b¨©v§Å§¨§_¨ ¨ü§h©´¨w¨¨Õ§;¨C¨©¥¨¨¨æ¨©¨í§¼¦¾§v¨T§
©î¨%¨3§P¨X§¾¦¡§÷§"¨Æ§_¨£¨ ¨§¨
¨$©]§Õ§§°§Â¨i©¨Ò§ê¦+§Ü¨©í¨¨§u§¸§G¨C¨§¨Ï§m§K§5¨¨)¨(¨¨ý¦ò¦y§´§^§f§"¨Ï§§¨©¨ ¨ë¨L¨q§ã§¢¨*¨]§à§_¨¨ÿ§W¨¢¨|¨c¨.¨É§H¨0¨¨Ô§§§ù§§§S§ú¦§ù¦?§¨ª§ï§z¨L§§u§§P§¡§e§õ§§&§¨^§¯§ø§S¨¨O§
§ü¨t¨¨§ñ§¦§n§ý¦©§Í§g¨¨?¨§;§_§°§0¨
©}¨+¨ù§[¨!¨X¨¨ §§|¨º¨Ù§§§á¦t§Ö§&¨#¨_¨`¨\©I¨Ê§§×§e¨¨¨¨9¨Ç§z§z§«§Ù§¨¨¡§§¨*¨È§¨ü§¨¨ü§¨2¨é§¨î¨Þ¨©®¨Ã§¨§ÿ¦¨¸¨¨¨¾¨	¨ÿ¦§½§n¨Ö¨Ì¨§§¨»§¨Y§V§¨§>§Ö¦Æ§Ñ¦#¨ø§§·§ø§2¨Ù§§§¦¦§2¨¨§^¨Ô§]¨ò§ÿ¦¨U¨Ñ§Ó§]¨[¨ö§§L§ü§ð§_§-¨¨§§@¨
¨£§l¨©V¨²§W§§7¨¨Ï¨j§¨a¨¨¿§ö¦G§u¨)¨§f§§¨¯§½¦X§¨-¨Y¨
©§­¨©¦¨R¨:©(¨x¨_§K§@¨§½§U§¨â§ß§§²§§§p§Ø§2§W§§ô¦§)§§j§Ý§Ê¨_¨¨1¨Á§Ó§ð§ð§\¨^¨<¨¾¨½§§:§§¨s¨Z§N§¨k¨L§â§ã§©§Ð§§£§_©¨¨ã¨r§é§D¨!¨u§¨§
§Ý§§v§P§¬§¨¨³¨.¨¨i§î¦Ï§8¨5¨¨n§¨t¨×§¨¨½¨º¨¨Å§¨¨p¨`¨Æ§º§$¨r¨E¨«¨º¨q¨ê§¨ñ¨O¨¨¥§¸§i§y¨$¨Æ§I¨@¨Y¨W¨¨þ¦Õ§¨ñ§Ã§Ø§¨¨ü§-¨¨F¨¨r§¢§Ð§å§¡§µ§ø¦§+¨×§k§£¦¾§Õ¨ò§g¨H§	§§©È§Ç¦A¨P¨	©§P§t§K¨M¨§§§¶§«§ù§¨[¨u¨¨S¨¨Æ¨W¨õ§¨Õ¨ú¨m¨¨¨©k¨å¨
¨ù§M¨¨³§²§¨Ò¨_¨	©J§&¨m§§c¨¨,¨E§ü¦ø§è§t§	¨Ñ¨¨
¨¨¡¨·§§¨I¨T¨¨M¨ü§½§³§`§N§§¢§5§§§¾§b§p§*¨Ù¨¨7¨K¨
¨1¨3¨M§¬¨Ñ§Ä§6¨,¨r§©§à§¨¨æ§b¨¤¨N¨Í§$¨í¨¨=¨³¨·¦¨¨¨¿§k§n¦¯¨©y§K§¨¨u§²§^§Í§4¨ù§Å¨ï¨¨§Ï§¨ç§¨¨«§Ù§¾¨'¨Ê§Ü§È§Ä§>¨©W¨I¨Ï¦w§ý¨2¨S§û¦o§µ§§§§§ª§x§¾§Ö§.¨³¨e¨¨¨¨¨Æ¨ª¨§|§.¨{¨k¨Ò¨v¨g¨*©s¨¨¡§©s¨ú§A§â§@¨å§+¨<¨Ð§K§t§f¨é§Æ¨h¨§'¨§=¨Û¨¨8¨¨â¨L¨]¨·§ì§^¨ §¨}¨/¨h¨¸¨©¨P¨Ä§¨D¨§M¨®¨?¨z¨%¨Ð§:©\¨Ë§.¨¾§2¨Ú§	§U¨±¨R¨ §§é§Ò§µ§g§ë§M¨¨Ó§ø§Û§2¨á¨ø§ü¨¨ñ¨5¨¯¨¨§¿§¨"¨K¨Æ¨ú¨Y¨¾§
¨6¨X¨!¨V¨+¨¨§Ó¨¨¨P¨ñ¨¨©ê¨æ¨¢¨.¨Ó¨Ç¨S¨Ò¨$¨ü§³¨Õ§}¨!¨é¨F©Å¨¿§·§¨÷§
©0¨ö§µ§@¨N¨¨%©C¨§¨l¨o§§§¨³©¸§p¨ð§Ý¨ü¨R¨Ü§¨å¨©;©© ©©³¨¨á¨j©®§_§¨¨:¨hªC©D©ªªÄ©Pªf«¬=­A®S®2¯¹°±°Á¬Ü¬ä¬Ô®º®£®®³°°I°f°°9°[°,°}¯?°­°l±.±î°)±±ï±ú±í±À²|³±$°²×²²Z²*²Ü²7³³²½²²³®²û³P´v´ÿ³G³³´ð´µKµvµ3¶»¶Û¹ÉÃ9åhï=ùûòû#ûkú×úÝú¼ùÍø
÷:õ
ôïØÎ¦1_ãðáòoõû÷ùÆúÍûüýsýÄýÛýþ.þ<þ`þ}þ|þ«þ©þ¯þ¸þ³þÀþÍþÉþÍþÙþßþêþäþõþðþ	ÿöþóþöþßþÜþâþõþÿûþåþïþÿøþþþÈþôþçþàþðþ×þÌþÛþëþìþáþãþöþøþÿÿþþ	ÿÿ!ÿÿÿÿÿ ÿ,ÿ)ÿ%ÿ"ÿ5ÿ:ÿ3ÿ%ÿ6ÿ/ÿ/ÿ<ÿ9ÿ7ÿ1ÿ/ÿ>ÿIÿFÿ7ÿDÿ/ÿ8ÿ7ÿ1ÿ:ÿ=ÿ=ÿ:ÿ<ÿFÿHÿ@ÿBÿ:ÿÿøþÖþëþ÷þÿÿÿ%ÿ.ÿ6ÿ<ÿ7ÿ&ÿÿ(ÿLÿIÿ<ÿEÿNÿFÿ=ÿAÿIÿHÿ?ÿLÿPÿOÿ>ÿ9ÿ1ÿ9ÿ>ÿCÿMÿKÿ=ÿ:ÿAÿBÿDÿFÿAÿEÿ=ÿIÿMÿ=ÿ<ÿLÿNÿBÿGÿJÿ7ÿ>ÿ@ÿFÿ;ÿ9ÿ=ÿEÿBÿCÿUÿJÿCÿ=ÿDÿVÿNÿNÿOÿNÿJÿ8ÿ-ÿ0ÿ"ÿ#ÿ,ÿÿ0ÿ@ÿBÿ4ÿ5ÿGÿSÿTÿQÿAÿ=ÿDÿ/ÿ<ÿ:ÿ<ÿ=ÿ(ÿ0ÿIÿGÿDÿAÿHÿCÿHÿAÿIÿNÿBÿEÿOÿKÿLÿUÿAÿAÿ^ÿMÿIÿGÿJÿAÿBÿLÿDÿ@ÿJÿLÿ?ÿ?ÿGÿKÿ?ÿ@ÿEÿ;ÿ3ÿ<ÿ7ÿIÿBÿQÿFÿ>ÿAÿDÿBÿ?ÿ8ÿ5ÿJÿ2ÿ3ÿ3ÿ'ÿ4ÿ8ÿ5ÿ3ÿ.ÿ#ÿïþôþ&ÿ3ÿ=ÿ=ÿ@ÿIÿQÿTÿNÿ6ÿGÿFÿAÿ;ÿ;ÿBÿQÿOÿAÿEÿ<ÿ4ÿ;ÿ>ÿ=ÿEÿ:ÿ6ÿ8ÿ4ÿ8ÿ>ÿ!ÿ6ÿ=ÿ9ÿ:ÿ;ÿ4ÿ/ÿ6ÿ?ÿ2ÿ5ÿ%ÿ<ÿ)ÿ&ÿ'ÿ3ÿ6ÿ,ÿ8ÿ4ÿ@ÿ=ÿ'ÿ(ÿ ÿ'ÿ,ÿÿÿ4ÿÿ&ÿ:ÿ:ÿ>ÿ1ÿ/ÿ1ÿ!ÿ!ÿËþØþØþÑþÒþÔþÊþÈþßþÚþÏþ·þÊþÒþÑþÕþØþÜþåþ¾þ\þþÁþÚþÓþÚþñþëþæþÛþÚþâþÙþÚþÊþÏþçþëþåþêþôþãþôþ÷þàþìþëþÚþßþäþÜþÊþþýûcü-ý¿üÈûáûþçþëþúþÿÿþøþîþõþÿýþöþùþäþòþùþéþÞþöþÿÿÿðþëþýþÿþöþÿÿÿÿÿÿúþÿâþÓþ}þþðþÿûþñþôþþþÿÿÿüþÿÿÿÿÿÿþûþÿÿÿùþüþÿûþÿÿÿÿ
ÿÿÿ
ÿÿÿÿÿÿÿÿÿÿþÿÿÿÿ
ÿ	ÿÿÿÿÿÿùþÿÿÿÿÿþþ	ÿÿ	ÿÿÿ
ÿÿÿÿÿòþðþ
ÿþþúþÿþÿÿÿÿüþ÷þúþóþÿþÿÿôþÿìþýþòþòþîþåþêþâþÙþëþàþÛþÐþÓþÙþÞþËþ½þ¾þ¼þ³þªþþþþjþdþpþ9þ4þþéýâýÞý½ýý_ýýåüüAüõûûúJùc÷fó7ò'öcù,øtíÎËÄ¦¼¢´°®8¬ªo©9©²©ª²©¼©"©S©ß©§Z¨4©©©6©Ë¨â¨o©e¨§²¨©k¨­¨t©«¨©d©©¨x¨t¨¨ÿ¨²¨+©ó¨3©ß¨©$©;©A©©c©`©4©Î¨×¨r©©±¨©§¨X©/©Ã¨,©©©Ä¨t¨Ù¨(©©+©5©T©©¨×©©6©¿©Å©b©	©å¨#©©è¨ï¨¨w¨Þ¨Å¨¨ ©á¨¨È¨Å¨Ç¨Î§¨Y¨é¨0©k¨
¨F¨¦¨R©¨¨t¨¾¨ì¦¨¨ç§§§1¨È¨x¨h¨A©ö¨¨Ä¨Ï¨S©¨\¨¨g¨Ç¨q¨¨´¨Ô¨¨n¨[¨1¨]¨ç§¢¦m§K§:¨§¨¨#¨¨¢¨^¨Ã§§§§/¨{¨Â§§Á§¨Z§ç¨®§7§è¦§¨ð§4§°§Ð§§ý§¨®§ §}§Í§§ §è§£§¦§â©´§¨:¨3§Õ§>§ù¦.§¦¨¦¡§¨ä¨¶§Ç§ó§§%§é¦e¦ð¦Z§¨t§k§Ò§¡§ß§0¨Ö§§°§º§x§3§»§¨a§h§0§v§¢§$¨§Ü§]¨f¨¨Ê§¨¨}§1§v§ú§6¨Æ§Ù¦H§¶§½§,§F¨É§¨²¨'¨]§X§N§Ë§Ë§·§J¨¾¨O¨¬§¢§æ§¨ ¨»§s§#§®¨Æ§§£¨9§§í§§ê§8§è§¿§C§*§§í§*¨1¨A§§¥¦í¥P§§\¨Î§x¨§¤§7¨
§¦:§ã§å§J§§W¨Ñ§b§¨(¨æ§,¨
¨:§~§1¨§ë¦q§¦}¦í¦§ §ñ¦J§§Ü¦í¦/¨Ø§!¨d¨§N§~§§8§"§Þ§	¨Ï§´§´¦§¸¦Û§±¨9§§g¨§Ê§ê§Ø§Ú§â§f§k¦á¦L§	§$§ý¦§¦¨Y¨£§Y§x§n§k§§n§¨J¨ã§§»§Å§Ü§Ô§:§z§P§w§¨m¨á§´§¨u¨[¨¿§ì§æ§§¼§Ô§M¨Ó§¨5©¨a§ý§|¨i§´§q§¸§¨&¨¨¨b§§¨Õ§«§¨)©h¨/¨<¨Ù§æ¨¨¼§A¨:¨°§ì¨º¨7§F§§§a§©¨D¨¨¨§§ë§!¨Ê§ù§É§Ý§¨¨§Ñ¦y§R¨b¨ÿ§7§a§ñ§!§I¨I§§§+¨ª§s§¨s§I§§é§§Ñ§­§¼§m§.§¦§§w¨Ù§Ú§ô§¨¡§d§¹§°§§H§Â§ú§ì¦w§¨¨i§D§x¦.¦ì§¨T§ö¦n§O§µ¨§¨§É§¨¨x§§¢§l¨£§½§â§Â§º§U§§Ô§ §§6¨¡¨Ó§y§¸§S§h§à§§í§¨Ä§9§ì§3¨§ô§º¨ê¦´§§P§§§´¦V¨Ù§R¨Q§ì§Ü§]¨d¨§f¦6§D§¬¦¦§è¨¼¨O§À¦§Ã§>§¨X¨Ý¦P§ª§¦¨ù§ó§§ò§¶§§7¨¬¨7¨©§Ú¦Ô§§¨	¨H§K§C§z¦O§¾§>§Ö§§¨§§§¨c¨¨ë§¨É§o§4¨M¨­§¾§·§§¦§¨§Â§"¨¨ä§¤§K¨j¨¨Í§§6¨¨Î¨Ó¨g§¨ñ¦©]©õ¨&¨ñ§§`§Â§P¦þ§ø§§å¦Ä§¶§Ò§§
¨6¨è§}§ð§V¨Ç§{¨µ¨ï§w¨Û¨é§z§§&¨Ô¨Í¨¨N¨¨`§R§ú§[§Í§]¨/¨e¨]¨¾§È§¨ù¨E¨¨Ù§ý¨©§Ê§§§§¤¨ÿ¦§J¨Ü¦¤§§§ó§þ§ý§¨¨É¨u¨U§x§_§x§Ñ§ë§æ§A¨"¨¨q©*©D¨Ç¨¨¨ë§Ü§ø§á§Ý§¨H¨¨§§C¨¨ä§û§É§¨¨s¨ð§1§I§y¨p¨^§§à§¨Y§/¨+¨§Ì§ä§§§Ð§C¨»§ç¦
¨4§§|§â§§>§§Ò¨§X¨§©ã¨«§&§ø§²¨G§+§
¨:¨B¨s§§¨n¨¨P¨©¨§`§§é§Ú§Á§¸¨Õ§§â§E¨à§ç§A¨í§§0§L§£§¼¨~¨J§È¦î¦9§0§	§w§"¨E¨f¨+¨Ï§x§:§Ç§S§Þ¦é§§§à¦%§ê¦}¨§§y¨¨§¨Q¨P¨w¨-¨ì§»¨¨à¦ §Ñ¦x¨-§ô¦¨
§}§1¨:¨¨Û§§Þ¦V¨§ê§¨ö§¨§è§`¨ú§\§;§§=¦1§G§G¦p§v§Ä§t§ §À§j§	¨¬§E¨"¨¨¨º§Ý§§©§Ã§§j§¨[¨å§¨^¨À§§§§ô¦h¦	§§ä¦§¨¨º§a§§+§W§4¨o§¦¦x¦ §d§Õ§
¨È§§Ù¦Â¦¦0§:¨¨¨
¨J§ú¦Ì§L§ä§·¦Ã¦2§¨#¨¨ñ§á§.§¨®§ô§×§ê¦¨C¨v§²§á¦ñ§ê¦ä¦X¨]§Ì§´§±§?¨å¨ß§§X¨§¯¨©N¨R¨@¨R¨ú§J¨;¨»¨7§Z§@¨'¨Z§û¦§G¨d¦Ë§
¨E§h¨©©/¨1©.©[¨<¨¨¨¨¤§Î§g¨S¨©/¨ù§:§§»§F¨ª§½¦§§Á¦i§¨¿§w¨g¨¨±¨;¨Í§å§M¨^¨(¨@¨¨é§ì§[§§§Ã¦¹§h¨b¨¨¨§§b¨r§Í¦K§G§i§d§¦N§U¨§^§^§3¨¨¨¢§}§ô§¨¶¨¨Á§¾§Ù¨¨Â¨v¨-§¨%©¶¨{§E¨¨¨>¨G©§¨÷§;§§§I§
¨§Í§z¨£§*§
¨§§Ä§¶§§Á¨1¨ö§Ú¦â¦B§³¦Ü¨Õ§J§¨I¨\¦Û§Z§§@¨¨O§¨?¨Y¨³§r§6¨©ò§ò§'¨À§Î§"¨¨Y§©Ä§}¨_§Ó§P§ô§°¨¨a¨y¨¨¨¨¨¨§h¨&¨I¨¤¦(§Ã§C§i§ù§]§±§E§ô¦§
§Þ¦Ê¦¨~¨~¨ú§º§¨Ö§v§X¨L©¨L§§9¨Ô§§B¨Þ§	§§è§©§§ú§v¨§¾¦ð¦¦Ï¦®§¨)¨C¨À§§§Ê§W§·§¨¨´§g§û§M¨H¨Ê§Æ¨¨¨>¨;¨¿¨k¨b¨§§4¨¨a§W¨;¨!§m¨Ñ¨7¨¨¨C§Ü§N¨©%¨Ö¨!¨¨§¬§q©ß§§¨$¨U§y§Ç¦¨¯§§¨¨¨§»§/§¨D¨¸¨
¨D¨#©±¨7§ï§Ü§p¨Î¨©t¨x§!§ý§c§Ì§w¨©¨å§ú§¨Õ§Ü§ÿ§e§§§§¸§§'§V§½§¨c¨ü¨7¨\§§É§¨*¨¨Õ§¨Ï¨P¨¿§ò§ú§¨n¨\¨ú§[¨¨÷¦}§@¨]¨¨Ü§¼§±¨1©é¨÷§¨8¨Þ§a¨¨$¨Þ§§¦ã¦¨g§l¦$¦Þ¦º§¨§°§§l¨ë§ë¨q¦}§û¦(§]§\¨§(©Z¨§U§¨G¨q§Ò§è§ñ§M¨v¨¶§Ø§Z¦É§¨î§Y¨ù§"¨ ¨­¨`§R§(¨§E¨§&§Ì§â§¨õ§¨¨Ó¨Ñ¨n¨¨«¨u¨Þ§X¨¨§ë§º§¨!¨¨¡§§:¨M¨n¨Ý¨|¨ù§õ§i§§Ù§¨y¨¨<¨³¨·¨
©Õ¨©¨7¨¨ª§s§O¨`©Í¨o¨Û§Ú§¨E¨¨,©¨¡§Û§û§l§¨¨·§¨½¨¨Ð¦¸§¨¨¦¨¨p§Ö§Z§Õ¦Ì§§U¨¨4¨¨L¨¨G¨Ø¦¢¦¨»¨¨~§0§?§½§\¨¨¨§ô¦§¶§§§¸§¨§§â§x¨#¨p§î§G¨Ñ¨»§§Ý§ç§W¨½§~§.§0§²§Ï¨¨Î§õ¦×§°§;§§¥¦¨¨Ì¨Ä¨\¨¨¥§{¨©C¨¦Ê§©¨Ý§'¨H§§§¨:¨f¨Í§H§Æ§\¨ ¨8¨¨Õ§y§v§µ§T§V§Ú§[¨q¨¨¾§õ§¨(§â§À§§©ã¨¨¬§¨¨¨©§Ø¨`©¨Í§_¨c¨j¨§m§B¨§³¨·§¨R§X§§B¨F¨´¨¸§K¨§§§ô§¨S¨ë§û§¨K¨¨¶§§4¨¨g¨Q¨ñ§å§ô§d¨:¨¦è¦7¨Ñ¨5¨G¨å§¨¨¨\§r¨À¨¨ä§¨Ô§ó§%©¬§©	¨t¨®§Þ§ ¨§9¨¨¥¨$¨Ò§¨Ý§§ã§¯¨j¨j§ò¦§ä§¿§z¨f¨,§v§¨§E§¨!¨ ¨ò§R§ò§´¨¨o©Å§7§/§~¨	¨Ñ§Ä§ñ¨²¨¨§A§`§#©§O§,¨s¨È¦'§©¨¤¨¨:¨Ã¨m©¡©B©©¢¨X¨å¨Ú¨{©÷¨§U§¨/¨É¨"¨¥§§§©T¨¨³¨¨5§9§§Ö§P§V§§?¨¨%¨§§Ê§D¨§+¨|¨å§ù§¨¨©_¨»§§§§i§c§
§§r§§±§¾¦)§º§v©«§`§2¨§Z§
§s§"¨¨<¨5¨O¨É¨Þ¨É¨¨#¨è§s§¨^¨N¨g¨­¨¨¨F¨^¨§y§¨é§§´¨ã§&¨©§¨`¨¨¨§§§4§ ¨¨L¨Ë¨Â¨(¨¨~¨C¨Ä§Ã§º§§ë§¨G¨¨¨o¨Ô§
¨è§¨§%¨g¨i¨Y§w§ë§¨§Ñ§à§5§K§Ö§(¨Ê§É§b¨¨)¨D¨¨¨¨/¨±¦Ó§6¨i§K§ã¨k¨ ¨¨Ñ§¨º§Ü¨¨¨Ý§§å§/¨?¨¨¨-¨¨V¨¨X©È¨²§²§§1¨À¨6¨ ¨ü§©Ì¨Á§´§Ö§ß§?§ä§©p¨Ð§µ¨©Ï¨¨§ô§¨þ¨\¨u¨>©i©p¨¨:¨¨¨¨O§Þ¦1§M¨l¨ç§Å§¨ß§§¨¨Á¨ý§§8¨§ö§­¨Ü¨ß¨ù¨|¨©¨¨s¨?¨§¨ï§7¨õ¨ü¨¸¨>¨¨¨R¨d¨h¨Á¨¥¨¨©Ö¨¨z¨²§B¨Î¨Ñ¨I©K©¨T¨m¨f¨~¨¨©1¨¨¨I¨k¨·¨¨¨¸§=¨¨ê¨©§¨¨¾¨¨z¨|¨ý§í§ì¨ý§"§«§Ö§ã¨D©¨¨ì§G¨ñ¨0©Ö¨å¨Å¨_©ë¨Ö¨¢©©º¨É¨C¨ò§¥§Á§÷¨Á©¯©Ä©©©ªXªªªÓª¬Ý¬Æ­­®£¯¶°ý°C°®­®0¯®Ì®q®­¯°ô¯¡¯
°®°±Ó°Z°h°°M±n°
±Æ°½±î±²O²²}²®0«q®Ê±q²¢²²ì²ü²k²R³3³·³±³~³´´@´´³³c´à´iµÅµ¬µ.¶H·º©ÅèaïoùÑûêûûxúÚúÈúiùø¼öô2óÛí:Ö},º5â8ïnòYõÀ÷dùú¤ûüýpýý¸ýïýþ7þYþbþþþ¡þ¡þ±þ¼þÂþÄþÎþêþùþâþðþçþóþëþðþóþçþÕþÐþÎþÝþðþúþîþØþåþþþçþ(þ+ý»þÒþ¼þÆþèþÒþÎþØþçþôþùþÿÿ
ÿÿ%ÿÿ
ÿ ÿ)ÿÿÿ%ÿ ÿÿ%ÿ'ÿ#ÿ*ÿ2ÿ4ÿ)ÿ2ÿ%ÿ(ÿ/ÿ8ÿ3ÿ3ÿ4ÿ;ÿKÿIÿ;ÿCÿ<ÿ%ÿ$ÿ/ÿ5ÿ@ÿ?ÿ?ÿEÿ@ÿ?ÿFÿAÿEÿBÿ0ÿ"ÿÿÿûþñþÚþôþÿ&ÿ2ÿ0ÿ)ÿÿÉþÿIÿBÿ>ÿEÿGÿ>ÿ3ÿ:ÿBÿ>ÿ@ÿBÿUÿLÿ?ÿKÿ7ÿ8ÿ<ÿCÿMÿKÿAÿBÿ@ÿ@ÿ:ÿ?ÿGÿ;ÿ>ÿEÿGÿCÿ@ÿIÿLÿFÿ]ÿGÿ2ÿ*ÿ*ÿ3ÿ<ÿJÿJÿCÿBÿIÿYÿUÿBÿXÿIÿWÿIÿEÿAÿ;ÿ9ÿ1ÿ%ÿ"ÿ%ÿ/ÿ:ÿ.ÿ6ÿ?ÿIÿIÿMÿTÿWÿUÿIÿ:ÿDÿ>ÿ<ÿ<ÿ5ÿ<ÿ:ÿ0ÿ:ÿGÿHÿOÿQÿEÿFÿRÿ@ÿKÿFÿDÿHÿOÿSÿRÿRÿCÿQÿeÿ\ÿMÿAÿFÿ@ÿIÿWÿAÿ6ÿ?ÿ3ÿDÿAÿOÿJÿ=ÿ0ÿ7ÿBÿ@ÿCÿ<ÿ;ÿIÿMÿMÿGÿAÿ>ÿ>ÿ9ÿ5ÿ<ÿSÿIÿ<ÿ6ÿ/ÿ<ÿ4ÿ-ÿ4ÿ3ÿÿÜþöþ$ÿ-ÿ2ÿ8ÿ>ÿGÿSÿWÿPÿ<ÿ<ÿHÿJÿ5ÿDÿFÿFÿHÿFÿDÿDÿ8ÿ?ÿ>ÿ>ÿHÿ<ÿ8ÿ:ÿ6ÿ5ÿ?ÿ<ÿ7ÿIÿ@ÿ,ÿ<ÿ<ÿ4ÿ<ÿ1ÿ!ÿ+ÿ,ÿBÿ4ÿ!ÿ#ÿ;ÿHÿ>ÿ9ÿ:ÿ,ÿ2ÿ5ÿ5ÿ'ÿ#ÿ!ÿÿ#ÿ%ÿÿ8ÿ5ÿ<ÿ8ÿ%ÿ%ÿ/ÿÿÿÝþÚþÎþÏþÏþÌþÓþÒþÛþàþØþÀþÃþÓþßþáþàþäþÉþKþ²üÐýþ×þ×þÕþéþñþÕþÝþéþâþÖþÕþÓþÐþÙþìþïþ×þÝþØþîþòþßþÝþàþÑþÃþÏþÐþÉþþý×ûý©ý6ýåû¨ûoþóþçþüþóþöþýþòþôþÿþþþûþøþåþÿÿìþìþûþÿÿ	ÿöþõþôþÿÿÿ
ÿÿýþÿÿöþþþçþìþäþÝþýþÿÿûþýþÿÿÿÿôþÿÿÿüþûþÿÿÿÿÿÿùþÿýþÿÿÿÿÿÿÿÿÿÿÿÿÿÿÿþþþþÿÿ"ÿÿÿÿÿÿÿÿÿÿþÿ
ÿÿÿ
ÿÿÿÿ
ÿÿÿ	ÿÿÿ
ÿÿþëþøþÿÿÿÿúþ	ÿÿÿþôþðþîþýþõþöþÿÿþÿëþöþéþàþçþèþßþáþæþãþáþÛþÕþÍþÖþÚþÎþÂþ¸þ¯þ±þ¶þ¨þ¡þþ~þþtþEþ;þþïýýýôýÚý»ýqý=ýúüÆü]ü	ü¯úfú÷ú£ù÷Oöä÷¾ùêø2ðöÔ8ÅÞ¼»µ=±®ã¬e«ª¶©!ª*ªÊ©©0©bªG©
©©\©m©©B©©{©ª+©¼¨J©£©F¨¬¨è¨©Ó©©À¨9©(©¨Ü¨ü¨R¨[©¥©¼¨	¨Ì¨©©±©¸©v©j©©©n©q©&©º¨é¨Ù¨«©X©¨P¨4©A©ã¨¹¨©3©¾¨Ç¨P©_©Ø¨¨@ª©F¨Wªf©à¨}¨ý¨©Ê¨¨~¨º¨t¨^¨g¨µ¨n¨î¨©ú¨ë¨Q©+©S¨@¨È¨B©6©¬¨¯¨ò¨©z¨Ä¨Ö¨©g¨*¨W¨×§÷§!¨¨Â¨{¨v¨n¨B¨¼¨²¨©m¨M¨4¨r¨ê¨\¨T¨\¨y¨ç§¨÷§§¨¨Ø¦Ø§ê§c¨:§Ô¨,¨#¨¨³¨H¨¹§â§à§µ§o§e§Ë§§i¨§¨×§ê¦7§H¨Í§¨Ù§4¨¤§ú¦Î§Ú¨y¨ô§ü§P§7§9§|§t¨§d¨P§á§Ö§z§Á§§E§§¨¦å¦æ¦=§¨?¨§û¦o§¦x§§¦{§Â§5¨³§Â§å§-¨¨<¨¼§²§ §§°§·§w§§m§b§£§ §¨°¦Â§¨§§k¨¨¨7¨G§*§»§¡§r§§§§ §À§Î§§¨v¨À§¹§í¦N¦)§ß§h§#§3§ë§a¨á§¢§³§P¨ç¨È§.§¦´¨¾§1¨`¨«§á§¼§§§½§§c§¨©i¨B¨(¨§§¨ò§6§m§¨©&¨¨­§¨6¨§E¦ï¦k¨Ï§¢§
¨8¨¬§¥§=¨3¨B¨J¨	¨¼§P§¶§/§§­§e§ú¦,§7§m¨Á§¨¨H§ç¦5§§:¨¨Å§ï§¨§§­¦,§8¨C¨Ò§+§p§§@§²§[©ç¦>¨N¨g¨§§|§¨§§b¦H¦»¦§¿§¯§Æ§§J¨3¨§=§W§§ü§§u§á§¨l§S§@§§N¨÷§C§Î¦P§¨6¨¨Î§§ï§§Å§!¨ë§v§§¨¨à§p§}¨-§Û§ §¯¨ì§¨+©5¨ß¦R§ §§0¨g¨¨´¨¨ñ§ÿ§q¨å§½§Å§b§w¨ß§D§d¨Ñ¨¨È§ï§î§d§^§Ø¦H§¨¨q§3¨Ò§o§§&¨Ê¨é§\¨ø§Ù§Þ§Ä§]§Ý¦§§ì§¶§³§×§§]§§Û¦s§ë§o¨ý§å§Ò§§§§3¨­¦§É§ª¨¯§E¨î§9¨}¨F¨£§z§Ö§]¨X¨ §ð¦ò¦Ú¦§Ä¨ñ¨¨F§Î§s§Û§Ú¦é¦á¦¡¨×§§à§¨I¨ê§¾¨§§N§b§³§§§³§¨ì§Ñ§±§3§§l§&¨C¨¨«¨y¨B§§§8§t§|§¾§É§²§E¨ô§C§»§î§¨Ø¨§q§Ó§¨§M§û§Ï§O¨¯§
§¨³§ §¹¨û§§§¨§d§º§¨6¨§°§¨¨N§§K§¥§á§l§à§#¨£§Y§§§«§
¨§"¨Ñ§¡¦$§X¨±¨¨¸¦
¨#¦¦´¦¢§k§4¦¸§g¨ñ§j§©§¤§ï§§§	¨ä§ò§\¨ó§¨¨¤¨É¨|¨g¨¨L§¨?¨t¨]¨}§[¨¨¨ë§¨¶§à¨á¨Z¨>¨.¨?¨§¨Ú§J¨æ§d§/§V¦"§;¨§À§§@§^§Ø§©§z¨ç§!¨§!¨#©·§8§f§i¨:¨§â§4¨¨§§H§+§T§J§§L¨v¨1¨!¨U¨ë¨N¨»§b¨e©K¨`¨¨'¨
¨ñ¨÷§¨Ò§§§1¨§e¨>¨p¨§¦ß§È¦-¨'§º§â§¨a¨Ü§V§í§
¨:¨¨¨¨ë¨ã¨§r§_¨Ä¨þ§p§¿§¸§¶§ï§0¨9¨ü§¨"¨v¨»¨õ§m§Ä§Ô§I¨·¨}¨Ò¨¨µ§Ã§¨Â§Ý§p§§Î§§§§`§£¦8¨¸§f§¹§¸¦§§k§±§f§Û¦à¦¨§÷§e¨¬§*¨&©¬¨õ§§¨¨º§¿¦¬§©6¨0¨§¨Q§g§§5¨ð§ù§¨5¨¨¨Ô§'¨ª§î§Â¨+¨x§2§§O§¨å§X§§§	§À§ÿ§Û§,§'§§Z§Ý§>¨h¨y¨§w§¨ì§§»§k§¨æ§§§Õ§v¨¨>¨a§µ¦|§u§ã§Õ§]§ò§·§§@§§·§è§0§4¨j¨¨x§ §¨¢§]§K§v¦=¦i¨¦º§n§i§ä§o¨¨Q¨è¦C§¦§²§§§ñ¦¦§)§É¦0§ñ§¨S¨§A¨T¨þ§ó§¦§-¨¨p§È§{§§Ê§S§§¨§¨F¨=¨Ì§§ú¦^§§E§l§r§¨§;¨¨!¨ú¦/§r§§µ§±§¨£§.§ô§Ñ§§é§§O§¨
§¦´§.§§í§´¨f©÷¨D¨=§¦?¨§ó¦c¦Õ¦¹§S¨o§ñ¦m¦m§§¨¤§Ð§V§~§¨C¨¨µ§§ô§§B§V¨^¨¨§w§J¨ ¨÷¨?§	©®§¨G§v§&©ä¨P©H¨§'§¬¦«§7§ý¦(§î§Æ§¦¨¸¨J§§Ú§5©[¨¨Ò§Ø§¨Ç§a§è§ß§§ §	¨¨J§Ú¦³§8¨×¨÷§H§æ§1¨p§õ¦è¦Ü§¨m¨c¨5¨Ò§Æ§»§ð¦§¨E¨Í§Ü§¨q¨?¨Ê§§§¨R¨¨~§¨©¨ §§§Õ§7§M§¨¨§¡§¼§ ¨)¨Õ§Ë§ç§¨¨§§+¨¨§"§µ§±¦Ú§Í¨s§§§ù§_§ñ¦*§ã§(§=©Ý§P¨l¨ð¨£§Þ§¨æ§{¨¨Ö§:¨¥§¨¨¨p¨(§Ö§¨Ý¨¨Þ§y§¦§´§©¨¦Ò¦¨é¦{¦Ð¦ö¦C§¨§§j§E§ý¨§;¨÷§Â§¨ä§Û¨i¨§»§§2¨@¨a¨¨q§§¨
¨¯§é§ø§ú¨¨â§§u§®¨Å¨L¨'¨B§U§§§`§	¨Î§Ò¦È¦§m§§)§Z§¨¨'¨n¨¨,§»¦¨0¨/§"¨U¨B§¨,©Ó¨½¨Ö¨¨¨]§¦§b¨ ¨¨B¨¤§§¨a¨ª¨Ý§À§O¨ò§e§¨à¨m¨¨¨ò§]§0§¨ò§=¨À§¾¨¤¨¨©·¨j¨Î§§º§³¨¨©½¨â¨Ð¨.¨ë¨ì¨o¨¨Ø§&¨Ñ¨&©¨ú§­¨"©G¨S¨Þ¦û§§É¨q§¨¨¨
¦o§¨¾§
¨J¨G§m¦À¦å¨¨=¨U¨Þ¦_¨Û§§¨ª¨A§#©¨Í§\¨à§¾§j¨A¨È§§b¨¨Ñ§ð§û§Æ§§ß¨4¨+¨§B§¿§¨Ã¨Ã¨ñ§§[§¨5¨-¨¨	¨·§÷§ä§§²§Ï§§§¨K¨X¨¨§Ï§E¨¨Í§§§Ã§Ø§Â§ç§¨ä¦§@¨Â§Ô§6¨	¨B§s§Á¦ó¦ü¦Â§}¨Î§7¨§'¨í§§:¨]§ë¦*§b§û¥¨Ô§M¨,§¦R¨G¨§§x¨Â§ø§
¨Ñ¨±§ð¨§P§o§'¨u¨¨º¦4¨]§+¨V¨O§ó§£§¨È§û¦3§±¨#¨C§§Û§N¨¨¨Ñ§¨1¨ü§k¨®§×§¨Â¨|¨¨3©i¨"¨T¨]§É§M¨ª§X¨©¿¨
¨@§v§t§¨è§¨o¨ø§B¨Ó¨\¨]¨¨Ò§è§R¨¨Ç¨v¨¿¨ø¨§§v¨¨×¦§×§s¨Î§À§¨§|§	¨¨&¨¿§W§W§ï¦§§¨Ö§ë¦n§©¨þ§¾§¿¨¤¨q§w§Y§¨Z¨3§A§º§1¨'¨x§¨F¨§Ê§V¨8¨7¨¨¢§§§*¨Y¨¨¨1¨«§¨¨8¨È§S§£§â§F§<§§B§§J¨ç§J¨±§H§¬§§§§p¨ü§Ú§Q¨ü¨Q¨0¨Ø¦¨<§§î¦x¦§©§Ó§.¨q§§§-¨D§¦Ù¦¶§p¨¹§N§ÿ¦;§V§«§è§:§§ü§¨g§§®§ï§s¨¨¨U§§Á§¤¨1©9¨¨r¨§¨é§Y§F¨§;¨¼¨§Ø§ò¥S¨#§§[§¨Ð§§Ì§ó§Ñ§"¨¨h¨c§ç§¨H§§©V¨Ë§A¨¨5¨¨$¨H¨ö§"¨b¨ÿ§
¨g¨¢¨¨ð§]¨ó¨Æ¨á§,¨¨0¨G¨?©¨F¨>¨¨¨¨á¨I§J¨=¨J¨¬¨o¨°§Ë§©L§i¨,¨ð§¨-§B§S§§Ð§¨«¨Ý¨6¨¢§ú§¨§[§v§æ§(¨3¨·§G¨u¨1¨´§Û¦È§l§Ø§í§¨q§Ï¨¨Ð§I¨!§Q¨Y¨ý§Ä§ó§{¨¨¨¨æ§a¨¶§_¨÷¨,¨º§c¨2©Õ¨u¨¼¨Ð¨ú¨Ù¨O¨<¨ü§¬§Í§#¨ð¨¨ã§§+¨î§S¨b¨Û§m¨¨Q§	©#¨Ø§ù§/§¦¨© ¨V§§<§§¨ê§ï§j¨¨ð§%¨A¨1¨¤§7§ÿ¦B§å§ù§Õ¦â¦¨¨u§¨'¨Ã¨[¨Ñ§§7§}§¨§
¨Î§£§¨-¨`¨~¨i¨¨¨/¨Ú§o§Ò§V¨R¨¨c¨ý§«¨è§<§H§§L©+¨¨¨×¨r¨W¨§§E¨>§S§
§1§§p§Û§H¨¨·¨e¨¨§§v§¿§Ö§§!§Ò§Å¨©I¨_©î§½§¬¨Ö§À¨§-¨¤§¨_¨.¨P§Ð§F¨¨¨û§1¨¨§§y§É§<¨ ¨y¨o¨{¨^¨o¨Ð§§:§Ñ¨©ê§X¨Õ§å§§~§¢¨l¨©X¨¨õ§S¨á§§l§e§O¨3¨^§?§¨%©Ç¨´§G§x§.¨¨¿¨3¨è§¾¨:¨r¨Z¨¨*¨Ý§c¨¨à¨Ï¨w¨S¨æ§¨÷§Ø§ÿ§)¨©È¨© ¨µ¨Æ¨f¨1¨z§À§T§¥§h¨x¨¨Ä§Ë§U¨ý§¸§ä¨Ý¨F¨§é§§y¨Ú¨Ä¨I§¨C¨¨¨¥¨¨»¨½§§N¨¨z¨î¨	¨¶§>¨¨ø§?§`¨,¨¨§P¨Ã¨ú§Ù§¨ð§ü§}¨y¨Q¨°¨G©°¨¨á§í§~¨s¨»§i§M¨Ï¨¨¡¨¨	¨Ø¨Ï§¨8¨P¨,¨ø§)¨Ê¨¨§§§+¨î§ø§Î§¨:¨©Î¨¨.¨(¨¨
¨Q¨Õ¨ý¨ë¨Y©N©©©~¨¨Ý¨=¨·§f¨Â¨$©)©c©y©=©©©ªAª¦©fª°«¬W­z®<°Y±U±0°¨¯®µ®¯.®c®T¯¦¯Ù¯X°±¯¹¯ª°ë°º°±±K°Ü°·°
±±ü°Û±²U²B²*²î¯ì­°²|²µ²²Í²³}²f²{³i³ù² ´{³Ò³´Ï´`´«³´³´jµ´µtµðµ.·ÞºÈ_ë2ï_ùÛû
ü-ûúíúú9ùjøö_ô¶òïìâÓàÀÍàí½ñgõ÷ù2úoûxüýsýýÇýøýþ=þBþUþþþþþ©þ¯þ¹þÇþÑþÛþèþèþñþïþðþÞþøþõþæþÔþÆþÎþÙþáþÜþÙþåþæþæþÂþ*þ{ý¹þ¼þ·þÉþÏþµþËþïþøþþþÿÿÿÿ$ÿÿ
ÿÿþÿ!ÿ%ÿ&ÿ#ÿ$ÿ"ÿ$ÿ(ÿ#ÿ/ÿ*ÿ)ÿ1ÿ*ÿ-ÿ&ÿ8ÿ3ÿ,ÿ/ÿ8ÿ@ÿ@ÿ<ÿCÿEÿFÿ(ÿ5ÿ8ÿ4ÿ6ÿ=ÿAÿGÿ=ÿ4ÿBÿDÿEÿDÿBÿ6ÿ2ÿ(ÿÿÿãþôþÿÿÿÿ ÿÿäþôþ3ÿ9ÿ<ÿDÿAÿ<ÿ?ÿ=ÿ4ÿ:ÿDÿBÿVÿ>ÿ7ÿBÿDÿ9ÿ9ÿ;ÿKÿPÿHÿHÿ7ÿ*ÿÿ+ÿFÿIÿLÿGÿ?ÿBÿFÿIÿHÿGÿ\ÿ\ÿJÿ<ÿ4ÿ9ÿGÿQÿUÿNÿGÿGÿLÿSÿGÿ`ÿJÿAÿ7ÿ*ÿ.ÿ5ÿ5ÿ%ÿ ÿ,ÿ,ÿCÿ@ÿFÿFÿDÿKÿKÿTÿXÿVÿQÿDÿDÿPÿJÿHÿ<ÿAÿ4ÿ%ÿ1ÿAÿBÿGÿUÿOÿJÿTÿRÿIÿIÿAÿHÿMÿSÿZÿKÿ<ÿ@ÿYÿXÿYÿHÿ@ÿFÿOÿQÿLÿ>ÿ2ÿ=ÿCÿPÿCÿBÿ?ÿ,ÿ"ÿ2ÿHÿFÿ?ÿDÿ>ÿEÿCÿFÿLÿ=ÿ2ÿ4ÿ6ÿ8ÿ<ÿGÿNÿ;ÿ<ÿCÿGÿ6ÿ3ÿ@ÿ>ÿÿÃþòþ'ÿ!ÿ$ÿ3ÿLÿIÿAÿLÿMÿOÿCÿLÿDÿ8ÿCÿAÿAÿIÿFÿ;ÿ@ÿ7ÿ7ÿ>ÿ=ÿ@ÿ=ÿ<ÿ=ÿ<ÿ<ÿAÿ>ÿ=ÿAÿQÿ+ÿ3ÿ:ÿ1ÿ5ÿ/ÿ(ÿ.ÿ2ÿ=ÿ:ÿ(ÿ/ÿ>ÿCÿ@ÿ4ÿ=ÿÿ6ÿ,ÿ2ÿ2ÿ1ÿ1ÿ2ÿ-ÿ ÿ+ÿ)ÿ%ÿ8ÿ(ÿÿÿ&ÿ ÿÿÑþÕþÙþ×þÊþÅþÌþÂþâþàþÛþ×þÆþÄþÝþèþÔþËþ¢þ§ý,ûøü_þÔþÞþÙþäþñþÒþØþÞþÛþÖþÛþÞþÕþ×þêþêþÐþÒþ×þßþÒþËþÚþáþÌþÁþÜþÏþÏþÊþþý	þSþþ
ý¯üþÞþîþÿæþôþöþùþøþÿþÿÿÿòþöþþþñþôþúþ÷þÿÿÿÿùþÿÿýþÿþþûþÿÿþþýþïþôþüþ
ÿÿÿÿÿÿ	ÿÿÿ
ÿóþÿÿ	ÿúþøþÿÿÿÿþÿ
ÿÿÿÿ
ÿÿÿÿÿÿ
ÿþþÿÿ
ÿÿÿÿÿÿÿÿÿÿÿÿÿÿÿÿÿ	ÿÿÿÿÿÿÿÿÿÿÿÿÿÿÿ	ÿÿÿúþÿÿÿÿÿýþÿ
ÿùþðþèþßþòþòþÿôþÿÿéþïþåþÛþØþÚþäþîþèþçþØþÔþÔþÌþÕþÜþæþÕþÃþ¸þ°þ¼þ¬þ³þþ þ£þþbþLþþþþþëýÅýiýDý,ý×üiüòûÑúûÃûú²øøäøèù5ùïÈÍyÆ¾·¶>²¯H­«ªã©Ò©Lª¾©©4©zªÎ¨Û©n©©l©`©=©Ø¨c©
ª©F©.©R©¨°¨¨H©Þ©¦©Þ¨6©F©æ¨ç¨Ä¨~¨©ó¨]¨1¨¯¨,©%©l©s©G©J©©ï©ª©ß¨ê¨©©\©i©ë¨Y¨ø¨©ÿ¨°¨ò¨©-©¦¨©©Ù¨k©©×©S¨ª©º¨f¨K©ç¨¡¨¨D¨©Ý¨p¨¡¨¨b¨P¨Ü¨i©©¬©d©y¨k¨©m©©µ¨³§¨À¨.©Ê¨*©Ù©©|¨-¨ý§G¨L¨S¨¨ü§¸§¥¨~¨¨©Ú©ª¨(¨¨`¨¨ö§]¨¨÷§®§º§
¨¨¨F¨R§<¨ñ§º§¶§¨Õ§z¨³¨ù©¨(¨!¨)¨%¨§}§ç§j§¬§¨
© ¨&§Ñ§u¨Ê§ ¨õ§D¨ ¨ø§u¨Ä¨¨»§¨§`§§§¨c§§Ð§U§§Ô¦P¨2¨Ó§¥§§§8§A§ø§ù§@§¦&§Ö§ª¨§§§w§Ã¨·§£§L¨G¨õ§¹§Ã§³§§Ä¦o§0¨½§©¨¢§¦@¨õ§¤§£§§L§7¨è§w¨©¨é§â§§×¦§ú§L¨¨§N¨N¨§¦¨s§]§|§v§Ô¦Æ§¨l§ã¦¦õ¦§¥§n§p§Æ§À§°§æ§¦;§ó¦)¨¨¨`¨L§æ¦±§T§ §Þ§¨Â§ò§v¨¼§Í¦§Y¨8¨Ï¨Ã§ ¨á§¨û§²¨2¨A¨S§ ¦W§¿§¨G¨§`§§N§R¨¨Â§Ï§§s§§ö¦
§º¨§W§X§¼§§D¨a¨ê§Ø§]§½¦´¦@§Ø§°§f§Z§y§§§§H¨)¨t§§­§\§V¨\§<¨¤§¨(§}§L§b§î¦\§§ð¦¬§§§©§E§s§Î§j¨¨¨§»§º§
¨µ§ð§a¨¸¦6§[§Õ§)¨ª§ã§¨ó§ó§Õ§ý§¨x¨"¨Æ§ö§È§§q§c§§G§*¨¨U¨ê§§õ¦G§¨û¨K§N§§9¨§#§¦§|§Ò§!¨¯§ê§¨Ó§W§¤§¨è§¡§8§X§î¦§ë§¨G§ï¦û§/§¢§¨§#¨|§'¨X§¨ë§§~§¯§9§ä§x¨Ì§Ó§y¨ù§}§|§§3§µ§¼§³§u§¿§\¨§?§F¨ñ§o§æ¨§¨¨é§§Ò§§l¨®§¨]¨¨8§J§*¨Ú¨Ô¨S¨¨Æ§ß§ý§§
§¦§¡¨§s§m§Ã§9§ø§5§U§I§X§c¦¨ý¦r¦Â§§p¨Æ§¦d¦%§<§°¦¶§/¨É§²§X§¦§§"§}§ §Æ§O¨ÿ§u§­¦ò¦Þ§¨Í§Ï§^§%§û§§$§%¨Ñ§	¨É§¨¶§E§\¨§ì§¨s§-¨]§å§¨§§I§·§J§§Ç§+§n¦§Ë§¨d©w¨º§`¨Ó¨ ¨·§§§/¨!¨%§ä¦5§+§§¨B§A§÷§`§l¨Á§À¦¨á¨È¦Ò§a¨´¦§§Ü¦Ü§Þ§X§Ü¦¹§$¨¼§Þ§:¨¨2¨f§(§§Á§ª§6¨¨D¨¨§¡§¨h¨È§ã§X§^¨d¨1§â§Ú§Î§ò§W¨ §§b§¨Ä§-§¨¨N§ß§©}¨§F§é§¨¨ú¨§¨¨§ú§Â§§N§Þ§©§+¨§[§§½¦§§O¨^¨7§§m¨	¨¼§Ø§°§i§²§¨+¨O¨Ý§]¨õ¨ù§I¨|¨¨e¨t¨¨¯¨Z§{§R§¨µ§¨Â§ë§h¨|¨Ù§ò§§Ä§Ï§r§¨¨ì§¨p¨e§¨©¤¨P¨Ô§`¨ï§`¨]¨©§Æ§¨É§)¨.¨Ã§ê§û§Ó§Á§§¿§#¨§K§#¨$¨¨c¨ §¨¿¨ý§{¨5¨Ê¨©¨E§É¦Ó¦§(¨§ù¦Ø¦ü¦¨§È¦±¦¨Ø§D§½§§§§§·¦w¨í§Ç§.¨¨u¨Ê¨k§Á¦D¨[¨g¨
¨t§ù¦*¨ñ¨®¨v¨¨j§§©»¨¨F¨¨¨á¨Õ¨v¨y§7¨u§§ë§é§a¨×§j§>§§°§;¨¨V¨d¨É§f§§Ñ§³§¨Ð§a§]§­§-¨_§Q§¿§1§§¼§Ç¨¨U§Q¨~§]§§
¨û¦¨w§§z¨%¨y¨f¨=§¶§Í§Ü§«§¢§O§¨¨ú¦I§ò§Ö¦¤§~§¹¦¨ã¦¥¨ü§Ù§j§ê§©§.§?§%§é§}§k¨¶§Y§Î§y§$§©§9§Ø§¨4¨*§Ç§¨¨%§»¦Å¨©³§ã§¨¯§§_§X§¨§X§H¨B¨§§Ò§§X§Ó§¢§Ç§A¨ê§§¦§Ë§/§Ü¦ï§ë§`§£§§§?§5§"§o§Ù§	§§¬§O§ô§¨K§õ¦¨O¨©â§L¨]¨q¨H¨¨§Q¦§<¨§	¨r§§þ§§¡§¨°§§ð§¨Õ§û¨§Ñ§ë¦×§n§Ò¦(§¦ä¦©¹§¨Ð§k¨¨@¨8¨@¨ä§/§ð§Ò§¨§%§O¨r¨B§>§§È§Ò§§[§®¦å¦ë§ó§­§*¨¨Ã§&¨J¨¨ç§o§G§C§¨à§§§Ó§Ø§¨¨N§â§§v§»¦ø¦£§¨û§¨}¨[¨¨}¨$¨§Ì§ì§;§=§ë§¨·§ÿ¦y§§§ð§Å§ã¦w§¨
¨Ã¦§¤¨é¨ù¦¦Å§Õ§¸§å§¨¹§§§©l¨¨¥§Á§|§§.§¢§´§Ò§§)¨¸¨Ä¨§¨Í¨¨Ü§Â¨S¨¨æ¦h§§þ§'¨ë§¨§§Ý§¨§§a§¿¦\§w¨½¦y§Ä§d§¬¨Ã©¬¦è¨¨¨^¨ã§§V¨>¨ó§§¬¦Ü§§8¨Ð¦ÿ¦ð§Ù¨À¦Ù¦ä§§g§Á§§¨j§Ô¨¼§¨;§Ô§Ê§Ë§c§ ¨¥§§z§7§Ê§y§`§§±§Ë¨D¨Ö§5¨¨¨s¨t§þ¦Õ§'¨L§Å¦¦ø§Å§è¦ §«§~§R§Û§è§¥§7§$§§<§)§/§å§Ø§p§+¨s¨"¨¹¨¨¦õ¦ô§¢§<¨M¨¨¨}¨ó§7¨U¨¨$©<¨Ä§ì§Ü§§§°§)¨§¨.¨©§_§­¦
©Ï¨¾¨§¨»©Í©:©¦§§þ¦Ú¨\¨
©¨ ©­¨æ§Æ¨ö¨y¨W©Ð§¨&¨ü¦ã¦½¨"©ä§ú§¨<§þ§5§|¨£§§¨Y¨å§§¨å§§J§ù§5¨5©©s¨¨§ ¨
¨ê§Ô§w¨·¦¯§z§K¨¨¨¨x¨æ¨¨¨þ§§¨p§ç§ñ§¦§¨E¨d¨	¨E§§O¨f§H§§H§§ó§ø§	¨@¨º§g¨©>¨§÷§6¨F¨¨C¨"¨§x§¨¨¿¨¨¨@¨ ¨Ð§B§Þ§D¨l¨E¨¡§§ê§¨Ø§A§¨¨³§à§c¨Ì¨ü¨§T¨¨ §ï§_§I§¨õ§¨Ñ¨F¨e§j¦M§y¨¾§Û§§_¨Ó§Õ¦£§º§©k¨Ø§Ã§¨¦Ã§¨Ú¨¨¨¨§Â§ð§¨¨÷§±§	¨´§^¨¨U§À§ö§ì§á§§>§¨½§¨ö§<§§<¨0¨F¨*¨A¨¨Ü§ó§ð§§¦3§n¨$¨x§i§¨«¨¨"¨§l¦§¨®§1¨¨#¨ñ§l¨p¨¨
¨Ð¨à¨ñ§N§U¨¨ÿ§?¨§ú§§¨n§à¨Y§¨§n§p§§¦Õ¨S§¦;§\¨
¨¼§@§6¨*¨§`¨ ¨0¨?¨¨ý§¡§ç§A¨#¨
¨ø§£§e§­¦§ü§§w§ § ¨¨¹¨ñ¨¨Á§k§§d¨¨°§Ì§¿¨X¨²§Æ§4¨§§¨é§§ã§¡§Þ¦â¦¨Ñ§È§°§§~¨¨Q§¦ã¦¨3¨.¨+©¨$¨ü§4§ì¦q¨Ù¦á§¨M©j§5¨S¨Ä§|¨:¨!¨³§Ó¦¦ñ¦W§µ§b§(§0§§$§Á§Ñ§v§u§s§Á§Ö§§ê¦¨i¨ô§§Ó§÷§¶§"§§3¨ñ¨L¨®§§G§X¨¨Ó¨)¨­§/¨¨´¨Ô¦¢¨»¦p§¨ó§§ §'§Æ§%©f©ä§A¨(¨\¨§x§¨±§Z§ì§
¨d¨Û¨»¨U¨§§Í§¡§ñ§¶§¦§'¨b¨p¨¨¨­¨9©©Ö§v§ì§6¨'§T§_¨}§°§?¨ï§¨9¨!§¨§¨ì§Ê¨Î§{¨Ø¨o¨>§ü§±§§ä§M§n§¬§Ì§k§ö¦t§¼§§n§Ñ§(¨Ú§U¨ß§¿§#¨º§`§¨z§\§§ø§¼§É¨¨\§Ç§s¦b¨¨v¨¤¨²¨ð§¨à§E¨¨§¬§¨Õ¨¨Q¨a¨Û¨¨E¨p¨±¨)© ¨û§Ü¨º¨ü§¨1¨ç¨<¨í§¬¨C¨o¨ã§§ï§L¨á¨e¨I¨l¨ü§Þ§¸§.¨â§¨¨A§Å¨^¨§R¨È§ú§û¨E¨Õ§a¨ñ§§,§Ï§§?§¨E¨¿§Ï¦r§%¨ª¨I©¨u¨Ò¨¨¨è§Ì¨^©S¨§§§å§±¨L¨¨¨D¨I¨ä§®§¨ë¨T©í¨¨.¨¨4¨,¨¥§C¨ð§7¨­¨W¨¥§ë§¨ ¨Õ§z¨~§£¨è§§n§§§§]¨Û¨©ø¨&¨a¨¶¨)¨º§ §ê§à¨©©^©+¨Ê§¡¨ò§§§ý¦¤¦Ð§ö§m¨§Ò¦a§x§Â§O§_§É§¨¨¨&¨6¨k¨.¨¨W¨ð§×¦&¨7¨Ì¨¢¨Ç§ê§\¨¨¢¨³§º¨ò©§©À¨±¨4¨ã¨ñ¨6¨­§Ç§¨-¨Þ§=¨©K©ã¨ã§#¨§ë§ë§5¨ ¨¨¶§¨U¨h§X¨W¨¨÷¨é¨©	©y¨P¨>¨ê§À§¥§§,§¨z¨È¨i§í§¨ö§G§J§§§î¨1©T¨¡§ð§ÿ§õ§²§à§Ô¨K¨¨ü§§
¨/¨©S¨§Ë§±¨î§¨V¨Ø¨@¨ð§«§r¨Ò¨¶¨s¨±§:§E§9§P§7§N§¨×§û§É¨§¨¨c¨}¨5¨Ë¨F¨e¨$©"©¯¨Q¨ý§ä§ï§À§§ó§p¨=¨l©i§´§Ý¨P¨¨¨
¨W¨r¨í§°§x§P§Ñ§m¨$¨§§q¨¨£§¨ç¨-©X¨Ñ§¨	¨¹¨ä¨Õ¨º¨Á¨ñ¨1©1©º¨J¨p¨ã¨©ª¨k¨ò¨Ó¨·¨û¨î¨©Æ©ªêªìª¾ªëªm«¬~­]®!°|±Ö±Ä°H°|®­®Ý¬'®¡¯°´¯°°°¹°Ð°¤°P°©°·°°¨±Ý°L±±º°ð±z²þ±²²f²©±?²©²Ã²Ò²H²¸²³r²s²³ó²¯²´ ³þ³Ê´ð´´´À´Ú´#µÎµµ:µ«¶Ñ»ãË$íïù´ûü,ûúÝúyúù~øÅölôÔòÇìSÑl|g_}æÞì~ñ©õ¾÷ÞøúhûcüýnýýÕýþ,þ>þDþeþþzþmþkþþþ¤þ½þÃþ»þØþóþñþîþØþÝþùþõþõþàþÜþÔþÓþßþÜþàþñþæþ×þÉþþVþ¹þÆþÊþãþßþÄþÚþúþýþùþÿÿÿÿÿÿÿÿ!ÿ!ÿ"ÿ)ÿ%ÿ!ÿ"ÿ#ÿ#ÿ ÿ,ÿ-ÿ$ÿBÿÿ&ÿ ÿ@ÿ8ÿ(ÿ/ÿ5ÿ4ÿ7ÿ9ÿCÿ=ÿHÿ+ÿ/ÿ9ÿ7ÿ5ÿDÿBÿGÿCÿ:ÿBÿBÿFÿBÿOÿCÿ;ÿ0ÿ8ÿ"ÿÿ"ÿ$ÿÿÿÿþÿÿÿ"ÿ)ÿ5ÿ?ÿLÿLÿJÿFÿ?ÿ?ÿCÿHÿOÿPÿHÿ:ÿ7ÿGÿ?ÿ<ÿ?ÿRÿKÿ6ÿ4ÿÿðþþ²þ&ÿFÿLÿHÿ=ÿ?ÿMÿPÿEÿCÿKÿdÿVÿFÿ?ÿDÿLÿKÿPÿWÿOÿBÿ@ÿ@ÿ=ÿPÿ4ÿ.ÿ,ÿ ÿ%ÿ6ÿ7ÿ'ÿ,ÿCÿ;ÿOÿ?ÿGÿNÿWÿEÿHÿDÿHÿTÿRÿDÿKÿQÿIÿHÿBÿJÿ7ÿ4ÿ:ÿ@ÿFÿJÿMÿKÿNÿWÿOÿTÿJÿIÿCÿIÿTÿJÿ7ÿ=ÿ=ÿOÿPÿRÿ?ÿCÿMÿQÿPÿMÿCÿ7ÿFÿLÿTÿQÿCÿ9ÿ0ÿ,ÿ1ÿ;ÿ?ÿ;ÿEÿKÿHÿ>ÿ<ÿ7ÿ8ÿ7ÿ5ÿ8ÿ>ÿ4ÿ4ÿ8ÿ=ÿDÿDÿ=ÿ8ÿ@ÿLÿDÿÿ¿þíþÿÿ.ÿ1ÿDÿFÿ:ÿ>ÿGÿMÿPÿBÿ9ÿ7ÿ1ÿ8ÿJÿPÿDÿ8ÿ1ÿ/ÿÿ.ÿ?ÿ@ÿDÿ>ÿ;ÿ?ÿ>ÿ;ÿ:ÿ7ÿ:ÿOÿ2ÿ/ÿ0ÿ-ÿ4ÿ6ÿ-ÿ3ÿ3ÿ6ÿ9ÿ'ÿ-ÿ3ÿ3ÿ2ÿ(ÿ8ÿ$ÿ+ÿÿ)ÿ.ÿ:ÿ>ÿ1ÿ.ÿ5ÿ*ÿ!ÿ+ÿ0ÿ(ÿ%ÿÿÿ"ÿ'ÿ¿þÚþàþÞþÖþÐþÏþ¾þäþÓþÓþÔþÉþÇþÐþÔþÎþÊþ¯þºý[ûÍü^þÖþàþãþàþäþ×þØþÑþÉþ×þÛþÙþÛþáþäþßþÛþÕþøþÝþÀþÊþçþðþÛþÌþÞþÛþíþíþ¸þþ¿þÈþ£þ:þþ³þáþÿþþêþòþôþÿÿÿÿÿÿÿãþÿÿõþùþÿ	ÿÿÿÿÿ
ÿÿþþÿÿþóþòþÿþ	ÿÿùþëþñþÿÿÿÿúþûþÿÿÿ
ÿÿ
ÿ	ÿÿÿÿÿüþ÷þÿÿÿÿÿÿÿùþüþÿÿÿÿýþÿÿÿ
ÿÿÿÿÿÿÿÿÿÿ"ÿûþÿ
ÿÿÿÿÿÿ
ÿÿ	ÿÿÿÿÿÿÿþþþþþÿÿ
ÿÿÿÿÿÿÿÿÿÿÿÿûþñþäþêþøþÿõþÿÿàþãþçþÝþÖþÙþéþôþåþÞþÛþ½þÃþÒþÚþäþäþÖþÍþ¼þ«þ·þ½þÁþ£þ¤þþþnþVþ5þþþþõý¸ýýMý?ýãü[ü§û!ûû
üûù1ùùîù+ù4ð¨ÐÊÃÀ··í²3¯¾­P¬«Pª¬©m©Q©©fªÚ©z©]ªá¨
©©o©°©C©F©{©©©Þ¨.¨4¨°¨¨V¨5©©å¨I¨¨$©©¤¨î§`¨¢¨Ë¨©¨©`©©©©M©7©'©û¨º¨'©Á¨©ù¨÷¨i©r©©o©µ©à©]©!©©7©¨~©"©©:©D©$ª*©©§©©©Û©u©5©+©©e©¨«¨Í¨e§$¨v¨&¨©©*©¿¨_¨o¨é¨[©f©à¨5¨¨z©e©J©î¨©)©¨­¨P¨ø§¤¨©¨õ§8¨ü¨Ý¨ù¨©|©á¨J¨è§¨ö§¨¨¨Ñ§³§¨N¨|¨¨¨¨.¨c§¦§§"¨É§¨#©Ã©x¨¨§§«§¿§D¨Ú§U§§9¨p¨ó§±§§¨~¨ã¨A¨¨¨=¨¨¬¨ ¨÷§W§§Z§L§Ñ§(¨%§§â§V§î§?§¨¨§Ü§å§É§O§#§Ó§ §´§§§B§+¨§Ö§â§¨o¨O§¨/¨è§Ä§§1§H§I§9§¨ù§´§$¨§Ã§Ò¦Ô§Ô§	¨ä§h§B§³§K§§¨|¨ÿ§Ù§=§Ô¦ê§¨µ§U¨a¨û§ä§·§¾¦§X§§ä§i§t§¡§§§¥§¨¶§ù¦È¦§R§ì§i¨þ¦`§§§>¨¨ð§z§Ô§«§M§Q§µ§*¨¨¶§¨ó§§[§h¨é§Ì§/§¹§«¨ÿ¦§±¨:¨ð§ä§§n§¦_§
¨Ö§q§?§9§§ü§¨P¨r§T§å§§§G¨]§÷¦p§Æ¨7¨1§ §_§§¥§i§Û¦#§§k§§M§U§Ö¦z§¾§"§Ï§§.§Ü§¨§t§å¦¨§¨þ¦	§§x§§Ø¦s§R§~§§Å§ª§u§É§j§J¨¨.¨§?§Î§´§§
¨¨§A§¨è§.¨§|§¨B¨¨Þ§_¨ß§Ô§$¨§`§Ö§¼§L§U§M§-§ì¨z¨Ã¨ã¨Ú¨¨`§³¨è§!§§ä¦l¦G¨Â§É§ù§P§§§î§Ð§ó§û§â§¨§¢§Ö§­§¨h¨ ¨£¨»§§£¦K§O¨t¨:©Ú§½¦§°§q¨à¦þ¦r§ö§Ý§¢§6§§£§G¨ù§Æ§¨¨Æ§¶§Å§H§ó¦r§è§Ñ§x¨´§«§C§¨ü§ÿ§v¨j¦Þ§-§ù§¨ß¦X§!§¸¦§¾§à§¨_¨9¨Ç¨¼¨Ã§«§°§_§È§?¨¨ç§µ§§î§¨Þ¨s¨¨ì§2§ø¦Ú§$§¦«¦Ü¦§@§Ï¦¦Ö§O§Ù¦n§t§F§ù¦Ê¦¦Ê¦§ü§§§	§`§§7§H§Û§§§P§k¨Ð§¨¨§}§â§¶§´§u¨\©§§§ë§¨¨§Â§§?§¶§x§§Õ§É¦§ú§±§>§b§Ó§û§¨e§u§S¨]¨Q¨Ë§G§§¨Á¨C¨v§¬§§h§§§-¨Ð§Ê§`§ÿ¦õ¦n§§f§:¨o¨=§½§¨§2§¨C§S§§§¦§}§8§ä§¨j¨¨¨í§Ð§,¨¨§¹§t§|§<¨?§Â¦_§Ã§ï§§â§è§ó§·¨£¨?¨õ§ï¦¨Í§¨Â¨´§K¨j§z¨|§>§¨§§§6¨¨è§.¨H§4§?§¨y¨R§Ò§Ð§¥§§8§`§}§/§ê§È§¦§(¨¨_¨ð§Ñ§ê§C¨/¨Ý§I¨F¨¨/¨-¨â§§`¨X¨¨­§¨è§ö§^§ë¦Ï§I¨î§T¨E¨¦¨%§Ô¦q§r§î¦¡§~§ç¨ÿ§8¨ê§U¨§)¨¨ñ¨~§¨C¨ä§¿¨H¨§=¨à¨®¨¨{¨Õ§"§§¹§ó§¨-¨r¨
¨Æ§W¨Ý§z§®¨g¨Ñ§:¨Á¨Ù¨$¨r¨©¨¨C¨¨¨D¨õ§V§î§¨¶§í§{§x§=§1§Û¦Þ§Ó§Ý¦§O§Í§§§Ä§ú§¨¨§§¨(§m§1¨½§5¨¨Ú§¨Ø¨P§}§¢§W§ö¦§h§Ñ§ª¨¨¨h¨­¨
¨Ü§¨k§é§ª¨Ð¨§¨\§Z§¨Z¨=¨F¨Â§F§®§ó§:§Ð¦#§§N¨§Ø§¨¨N¨¨Ð§{§?§ §§·§¸§Ç¦³§ë§l§¨ë§x§ç§¨¶§í§·§8¨=§y¨§U¨ù§µ¦ú§º¦ñ¨¨ô¦­¨§ô§Ä¨©Ç§Ô§¨þ§ÿ§Ø§§G§¢§§	¨¨(§ô¦L§Ò§Ü§È¦æ§5§§d§²§ß¦a§Û¦
§'¨G¨x§Ô¦¸§)¨ô§å§¨Â§u§p§2§µ§G¨!¨8¨¨ª§X§¢§¨ò§§}§×§Þ§§§Ú§2¨ß§§ô¦`§?§¨§Ø§[§¦§±§¨¨§§"§é¥|¦ñ¦U§k§§L¨§¨§§'§¸§p¦G¦¦©§Á§¨Æ§:§ð¨¨ê¦T¨_¨u§`§å§ÿ§T¨î§©à¦c¦¨é¨²§^¨§ä§Ð§8§¨¸§0§&§Ã§7¨O§
§\§^§½¦~§§§;§_§ú¦M§B¨ÿ¦§¢§Ã§M¨ä¦§å§-§0¨¹¨/¨¿§ì§ô§H§¥§ ¨¨
¨¨Û§ã§Ô§e§§¥¦ã¦¿§æ§<¨$¨á§³¦¹¦¨«§§Ì§N¨ä§Ó§B¨p¨ ¨¹§m§u§ý§;¨ÿ§§Ç§ì§l§&§§°§¶§ð§§§§¸§Ì§½§°§§¦¦²§¾§¢§û§²§ð§ §³¦]§¨¨½¨·¨¨J§-§Â§À¦x¦"¨s¨{¨~§+¨-¨l§¶§»§ý§©Õ§,¨Ñ§j§9§¿§½¦;§Â¨§§§V¨k§#¨§µ§¨§¨ú¨E§¨B¨§¯¦§ª§e¨º¨6¨n§¨³§õ§§I§·¨§8¨m§Ç§k§¨¨Â§Å¦Þ¦j§Ð¨`§¨¦ÿ§x¨X¨,¨"§Ï¦§§
§M§û§+§§4¨¾§§
¨<¨Ñ§G§§¨!¨÷§§º¦Ä§¨z¨y¨¨f§D§`§w§Ü§k¨M¨§§î§.¨R¨ª§Z§I§§6¨¨¨§L§§¨§¯§¨å§¨ ¨¨ÿ§¾§¨©©H¨ç§*¨I¨Û¦%¨Ú§§°§¹§^¨_¨¶§ð¨È¨y©®¨L©t¨ ©.¨§å§1©¨¥¨*§§P¨i§#¨ÿ§m¨*§¡§s§R¨¾¨z©Ø§j§ù§
¨¨B¨f¨¢¨.¨¨Ø§¦¨Z¨à§Ý¦{§¹§÷¨þ¨ê§N¨¨Í¨¨§Í§ø§¨·§*¨W¨§§N¨©ð§p§ð§¨,¨ê¨¨¨¨§ì¦u§v¨¨«¨¨ §§¨L¨þ§$¨®¨¨1¨v¨g¨5¨¡§{§Q§t§²§^¨¨§8§§ó¦§D¨¨¨¨²§¨#¨Ö§á§§S§K¨O§§Ó¦#§§î§n§)§¨x¨§§V§ª§§}§Þ¦¨§t§Í§¨«§ï§½¨(¨g§¿§3¨¦¨ê§Ë¦¨§?¨©¦F¨u§2§Ï¨T¨n¨¨o§Ð§u¨¨ü§¨D§§W§h¨ó§ß¦Á¦¨§k¨;¨¿§È§¿§¨¨5¨¨ §z§à§¨5¨í§§ú§ÿ§¹§ì§x§â¦w§©§:§«§§*§~§º§ª§)§8§¨\¨b¨`¨á§O§"¨I¨¾§©â¨#¨¨å§Ü§T©«§Ç§¨y¨T¨¨·¨¨«§'§D¨§Ï§º§;¨§2§Ü¦¨¨ü§e¨ÿ§a§|¨Ô§]§Í¦{¨§S§©`§§§¦ö¦¬§j§û§Z¨[§î§Ö§µ§X¨Å¨¨D¨a¨e§v§/¨´§§Í¨i©°¨ü§§c§O§=§·§u¨I¨ç§É§S§U§~§h§§]§Ë§§,§X§v§U§$¨¬§ü§Å¨þ§¨Ø§'¨»¦
§¨P¨ê§K¨D¨§§§Æ§ú§à§¨7¨î¨¨{¨c§Î§@¨[¨@¨Z¨H¨Y¨¨Ú§÷§§Ï¦¦9¦}¦§§i§§§W§e§Ó¦2§R§§§N§®¨w¨÷§¹§²§Q¨ä§¨ð§É§§Ø§4¨U§3¦e¨#¨§§§§«§%§§D¨¨É§¨ç§é§¨©Ý¨G¨§±§Ý§/§ç§-¨¨Ý§º§Ð§¨©¨J¨â§§¨¨
¨=¨¨'¨+¨¨¯§§§Q¨Ñ§b¨:¨¨¨@©Ù§$¨é¨D¨¨Õ§§^¨%©r¨^§8¨ë§¯¨
¨A¦·§§¼§É§§*¨$¨(¨#¨ê§Ë§Ì§Ý§w§Ô¦§õ§§s§§K§§§¨:¨f¨ë§=§Ð§i§à§¨Ï¨©x¨ø§õ§r¨§?¨¨¨·¨<¨²§_§ §º§K¨§I§û¨É¨$¨¿§×§©|©È¨o¨k¨«¨¨ø§¨r¨£¨3¨
¨j¨¨§¨Q¨£¨
¨D§õ¦Ñ¨`§¨J§w¨ö§Ù§ò§É§k§ÿ§`§§1¨Þ§i§¼§Å§l§§
¨ý§è§7¨ä§½§§Ò¦¨>¨¨ò§§Z§¥§¨$©v¨E¨]©u©®¨7¨Ú¨:©K¨É§§%¨¨¨¥¨¨*¨&¨Ì§R§|§e¨õ¨l¨]¨¸¨¨¨`¨k§Ý§·¨§0¨z§e¨¦§b¨¨h¨S¨©¨¨
¨
¨§Ð§¨×¨á¨ù¨©ø¨¨Q¨²¨¢¨"¨¨Ô§¨Ø¨n¨=©K¨)¨v¨½¨¨ì§á§Å¦ § §í§§§h§§Ô§ô§(¨ô§Ó§N¨P¨§Ê§¨¨´§¾§i¨p¨$§Ð§y¨(©ß§?¨>¨¨À§Ã§º§\¨ç¨Û¨¨õ¨Z¨¨z¨¨ð§ø§¨^¨§¨K©æ¨ý§ã§	¨¨&§`§4¨b¨¡¨¨y¨¨9¨¨b¨1¨#¨Ñ¨©¨M¨¨
©y¨¨¨¨¨¨§¨	©ö§O¨¨Q§l§µ§í§V¨h¨Ú¨|¨ã§§h§A§û¦§x¨A¨ý¨)©.¨¨¨ì¨Ä§_¨¨þ¨L¨°§Ð§^¨D¨#¨Ä§Í§0¨B¨*¨;¨¨d§F§Þ§°§­§å¨(©¨¨¨­¨¨o¨º¨~¨¨è¨«¨G©w©ð¨¨h¨Q¨¨]¨L¨§õ§ñ¨6¨¤©§§¨A¨&¨)¨¨`¨ ¨ó§8§-§1§ù§Í¨þ§i§ð§¨&¨Û¨{¨¨}¨@¨g¨'¨Û¨ï¨¨¨¦¨w¨i¨ú¨K©´¨J¨J¨9¨[¨¨¨/¨Ü§F©G©±ªqªªªüª¸«|«D«;¬r­`®¯ò°]±©°í®ò­S¬9­Õ­­¯ó¯º¯Q°±°°Æ°Æ°,±°u°p±R±N±±i±²±9³²²6²8²l²W²¡²ß²u²C²¶²ü²²³^³i³Ñ²Ç³s³E´³´@´	´ó³´ü´Zµ®µK³K±Ûµ-»îÌãìïùûüûzú±ú^úù¡ø÷uôóíWÐ¹zJxñÝ¦ìòöç÷ûø%úaûWüóüNýýÌý	þ.þQþNþþþhþ?þ:þkþþþ³þºþÇþÓþêþàþõþßþÔþñþéþßþÐþÔþÜþäþéþíþïþèþàþãþäþÎþ¯þºþÛþÕþâþóþñþéþîþúþúþÿÿÿÿ	ÿÿÿ!ÿ/ÿ!ÿÿ'ÿ,ÿ!ÿ ÿ#ÿ#ÿ)ÿ+ÿ+ÿ#ÿCÿ7ÿ.ÿÿ,ÿ+ÿ&ÿ,ÿ'ÿ-ÿBÿ9ÿ6ÿ'ÿ<ÿ3ÿ0ÿ7ÿ;ÿ=ÿOÿAÿ;ÿBÿCÿGÿGÿ>ÿ2ÿKÿ8ÿ7ÿ'ÿ2ÿ,ÿ-ÿ5ÿ/ÿ-ÿ&ÿÿÿÿÿ*ÿ*ÿ4ÿAÿLÿNÿFÿ>ÿEÿOÿJÿCÿHÿ>ÿNÿEÿ5ÿ?ÿCÿ8ÿBÿPÿ@ÿ.ÿ2ÿÿÕþJþOþÿ:ÿMÿEÿCÿGÿNÿPÿGÿEÿNÿRÿIÿBÿ;ÿPÿNÿIÿMÿNÿGÿAÿAÿ6ÿ<ÿIÿÿ)ÿ.ÿ3ÿ,ÿ3ÿ=ÿEÿNÿQÿPÿPÿTÿAÿGÿZÿ=ÿGÿ@ÿ<ÿJÿHÿ=ÿMÿRÿCÿKÿIÿ:ÿ?ÿHÿ;ÿ>ÿJÿ?ÿ6ÿOÿMÿXÿMÿTÿHÿMÿ<ÿ@ÿJÿ6ÿ/ÿQÿMÿRÿPÿVÿ=ÿ?ÿ<ÿ?ÿGÿOÿTÿCÿEÿ6ÿCÿMÿ=ÿ=ÿCÿAÿ8ÿ;ÿIÿ@ÿ?ÿGÿIÿ4ÿ8ÿ5ÿ6ÿ3ÿ,ÿ0ÿ:ÿ<ÿ8ÿ?ÿ?ÿBÿ:ÿ*ÿ3ÿAÿ@ÿ4ÿÿÊþáþÿÿ)ÿ6ÿ<ÿGÿEÿ=ÿFÿMÿJÿ:ÿ8ÿ<ÿ5ÿ3ÿDÿGÿ>ÿCÿ1ÿ6ÿ9ÿ3ÿCÿBÿ8ÿ6ÿ9ÿ@ÿJÿ6ÿAÿ<ÿLÿ=ÿ+ÿ-ÿ5ÿ:ÿ=ÿ6ÿ2ÿ1ÿ;ÿ0ÿ6ÿ%ÿ&ÿ2ÿ5ÿ3ÿ)ÿ5ÿ,ÿ"ÿ)ÿ6ÿ4ÿ0ÿ3ÿ5ÿ/ÿ(ÿ.ÿ5ÿ.ÿ.ÿ/ÿ1ÿ,ÿ(ÿ+ÿ$ÿâþÖþÛþÛþËþÂþÌþ×þÙþÙþÞþ×þÑþÍþÇþÍþÜþÕþ¶þgþüWýxþÛþâþÓþÉþÚþÈþØþÞþÇþÖþæþìþðþîþàþ×þßþßþñþßþÏþÏþéþøþóþêþàþóþøþíþÚþÚþçþêþçþàþÛþäþèþÿôþøþþþþþÿÿ÷þúþøþòþûþÿþûþÿúþùþÿÿ
ÿ
ÿÿöþÿîþ÷þÿÿÿþûþÿÿÿýþöþêþÿÿÿÿÿÿþÿÿÿÿ"ÿ	ÿ	ÿÿÿÿ
ÿýþ÷þÿÿÿÿÿÿÿÿüþÿÿÿÿÿÿÿÿÿ	ÿÿÿ	ÿÿüþÿÿÿÿìþ÷þ
ÿÿÿÿÿÿÿÿÿÿ"ÿÿÿÿÿÿÿÿÿÿÿÿÿÿÿÿøþÿÿ
ÿÿùþôþáþÖþûþúþùþüþüþåþãþáþÝþáþçþéþêþÝþÈþãþÍþÏþÐþÛþèþÞþÏþ½þ°þ°þ®þ·þ¢þ®þ¥þþqþ}þYþ9þ*þþþóý¿ýý~ý@ýüüWüÂûûÁûûû(ûúæù2úúùÎø¥ðÎØÇÎ§ÂU¸³¯Æ­_¬«Vªª©©\©B©¤©/©Ì¨»©¨¨1©©Z©}©N©È¨g¨©í¨ §ç§ú¨ë§¨ç¨Æ¨¨¨<¨À¨©á¨v¨¼¨é¨ý¨Ì©x©=©©¨¨5©¥©¾©y©É¨¨;©©y©Ë¨Â¨¼¨=©H©©[©³©E©²¨>©a©®¨ü¨Þ¨»¨B©F©µ©u©2©Õ©é©ª ©©}©T©U©à¨¨z¨ê¨¨}¨­¨f¨©©û¨¨a¨¨¨É¨L©;©Û¨e¨°©õ¨¹©Ï¨à¨k¨ß§1¨>¨ñ§¨8©â¨}¨í¨J©"©¨}¨i©<¨|¨L¨¨§¨¨¨©>¨û§h¨S¨Ñ¨Ò¨¥¨F¨f¨ ¨l¨Î§¨©¬¨ß¨²¨.¨¯§§¢§§È§¨ý§ë§q§|§<§±§¢§_§§-¨9¨¨@¨¨w¨±§§è§©§Z§§.§N§°§K¨Ý¦(¨k¨½§§§§§§«§¢§¾§u§Ü¦×¦ø¦Û¦û¦§X§§#§¿§Ë§¨\¨ñ§k§Ø§¨ø§®§_§·¦Ê¦x§§N§§á¦§-¨×§y§§]§¶§Ä§D§7§³§e§Æ§ª¨Ã¨¨¨§å¦Ä§q§$§è§>¨ò§¨§w§§¨õ§Û§ò¦§ª§§§à§¨â§§É¦§ü¦§­§l§k§;§§§O¨º¦%§©§§²§§6§§Y¨z¨É§§r§H§;¨¨&§7§»¦¶¨à¦[§¨'©a¨§á¦­§z¦v§ý§'¨©§§!§õ¦§è§¨Û§Ú§¨Ö§S§¨§§Ö§¨¨Ý§H¨§È§§E§"§d§
§I§6§ü¦Â§é§Å§j¨¨Å§§,§(§:¨¨§¾¦¨¹¦H¨u§Æ¦ã§§¢§w§e§S§Z§{§
¨¿§b§¨º§l§
¨y¨§ª¦Â§³§¨ä¨Ô§ä§þ§N¨+¨/¨§|¨»§&¨§^§_§à¦§¨¦§§§§í§¨^§Z§§ì¦¥§ê¨»¨)¨¤§ý§Z§¨¨«¦w¦§A§«§¨§z§§§§§§-¨[¨Ï§§¹§§?§r§è§©§¦§U§c§±§!¨'¨¢¨è¨Õ§i§Ó§=§¨W§L§¨¨§§Ó§§U§È§¨¨,¨n¨ý§S§§\§{§ê¦{§]§U¨Ñ¨¨¨O§§4§«§4¨¬¦¯§î§¨S¨S¦ô§§r§»§¨:§§è§¨Î¨z©»§Ä¦§W§¸§å§î¦j§¿§Z§Ë§<§Ê§¤§Æ¦¨¨u§7¨w¨1§a§	§ª§:§§Ç§Â§Ý§¥¦+§U§§§§X§¨§¨@¨¨x§M§§û¦°§¨¨§§V§2§§´§§¤§§B¨¨ù§ ¨í§¹¨Ì§ë§`§{¦¤§é¦â¦(¨ª§§§ §Ì§g§Ó§Ö§K§«§í¦Ç¦U§§Ò§t§s§¨Ö§_§§ô§Ì§C¨¨F¨ö¦`¨é§¨.¨§c¨ä¨o¨?§ñ¦¦×¥.§~§Ô¨ú§¨¨§(§Â¦Æ§(§¨Æ§j§b§Ç§¨¨¨V¨!¨r§U§ §ú§;¨*¨ó§§§Ì§§ð§P¨¨í§Ç§¿¨¨q§c¨e¨¨×§t§Ù§v¨©¨Ö¨Í§g§¨í§a¦;§§1§'¨û¦+§x¨¨¨ì§.¨i¨r¨?§¤§M¨e¨ç§Ç§1¨.¨ñ§	¨a¨ê§d§²§¨¨Ì§y§¨ª¨¡§µ§Ô§?§>¨<¨§§F§Y§Ì¦§a§Ñ§]¨L§®§Û¦§®¦Ô§ø§#§¨ò¦§¨§-§ë¦»§-¨M§¨f¨¨º§¨³§^¨
¨P¨¥¨è§Ë¨§§æ§.¨¨©¨ë§Î§Ð§¢¨±¨°§å§¨$¨©¨¨Ü§§6¨Ë§ö¦¼§W¨¶§§È§¬§/¨c¨c¨7¨*¨X§®§¦§ã§´§¦Ö¦3§£¦¦§6¨s§§,¨§+§¨¨9¨Ä¦ø§{§¨§·¨R¨¨f§#¨ §K§«§a§§X¨Å§8¨Ê§"¨I¨^¨r§q§Ø¨¤¨ì§²¨­¨¬§È§Â§¾§ð§ä§M¨a¨®§§ü¦G§x§ã§¨	¨¨J¨§Ê¦k§Ì§q¨B¨¨Ü¨O¨ý§Ã§õ§Æ§ª¦É¦¸§Ã§ñ§k§§À¨I¨¤§ý§X¦§T¨6¨£§¨¦¢¦§Ú§÷¦§·§2¨¨ ¨Õ§¦Ä¨§§î§1§å§§,§~§H¨{§,¨m§E§Ô¦Î¦¨r¨·§Ò§6§'§D§B§U§ª§§§§Ö§¢¦§¨²¨U¨í§«§¨·§¡§|¨Þ§ê§¨F© ¨¨§§ý§§}§Â§Ç§î§ö§d§4§¿§´§Ê§¨û§ý§×§§ß¦ª§n§¦§§§?§4§­§×§a§Á§^§±¦¤§°¨2¨ã§î¨,¨e¨-¨8§Ý§
¨²¦z¦þ§¨ö§e§Ö§B¨§5§u§¨%¨§v©n§ú¥§
¨¡§B§ä¦¨ä¦Ç§¢§ä§©§O§;§¨ø§m§Ò§5¨¨§æ¨'¨¦¨5§¨Z¨§b§§{§o§°§Y§&§l§C§L§§§Ì§Ä¦ö¦¨¤¨¨®¨¨§Å§å§§§ ¦j¦ý¦Á§Z§)§t§A§(§¨§'¨ä§û¦Ç§Ò§z§¤§¾§Ñ§ù§²§²§¨U¨.¨¨u¨i¨x¨!¨¸§«§l§~§Î§$§§ú§§¥§¤§¨¦@§²§§¢§§§Ü¨¨X§	¨=¨t§@§Þ§z§¦§i¨E©j¨d¨¨H¨© ¨D©î¨¨µ§+¨u¨Æ§H§/§e§#©e¨å§§T¨u¨¨¨ð§'§¨ý§J§^¨É§c§á§"¨¿§¹§À§V¨Q¨s¨Ï§d§C§¨§¨î§§y¨»§§q§Ö§®§¨¦§ì§±§6§á¨À§¨¨ç§ñ§¨»¨z¨!¨6§z¦§<§§x§¨¨Ð§
¨§§¨¯§²¨$§.§M¨­¨ÿ§M¨8¨*¨Ê¦J§È§â§§I¨b¨a§$§ï§¨ú§®§§D§Æ¦Ø¦¨©]¨j§§v§¨t¨(¨E¨N¨¨÷§?¨¨¨Ç§Ñ§L¨ß¨z¨ô§g¨²§Ý§§Y§Ë§§Ð§§Ý§[¨§|§ñ§ø§í§r¨0¨¨ø¨¥¨³¨&§¨ò§º§s¨¨t§.¨~§§_¨
¨µ§B§g¨¨á§ §C¨~©î¨æ§o¨O¨© ¨ò¨l¨r¨:§¨¶§+¨Õ§S¨Ú¨S§¯§§+§¾§Ì¨¨È§§P¨5¨m§j§­§7¨¨§¨4¨Ê§ë§´§§>¨©¨õ§ù¨ò§W§c§
¨¨|§Í§©ß¨¨§å§Õ§ì§ë§
¨D¨«¨¨X¨è§§§§)¨§S§¨§ð§ã§§>¨	¨¨(¨s§J§¨§å§¨§¨à§§5§¨´§	¨V¨À§ô§U¨Ä§ñ§'¨§´§!¨ù§õ¦Ó§K¨µ§»§ñ§§±§5¨¡¨%¨á¦§§{¨£§n¦Ý¦©§§§f¨ä¦§§e§[§ÿ§¬¨¨©¨ÿ§æ§¨¨§¡§o§Ó¨f§7§§P¨M§ù§¨Ð§Ø¦8§à§ç§¨û§z§¢§Î§z§¨v§î§¥¨w¨G¨Ú§§§¨î§§©§Û§Å§«§¨ª¨µ¨¨¨¨¨<¨¨¾§ù§L¨J¨Ò¨¨U¨©N¨ó§©U¨é§§>¨æ§X¦	¨z¨£¦ë§¨ ¨§¢§§É§|§§Ó¨¨ö§i¨§u¨f¨þ§§§ï§¨§¨Ô¦§¡§õ§?¨â§À¨¨¯§ç§ò§(©£¨<¨æ§Ò§L¨A¨þ§§Þ§¨¿¨¨¨§µ§Ø§p§®§f¨á§d§÷§x¨Â§$¨|¨¨­§ç§ð§»§u§¨ë§ñ§O§ý§N§§í¦k¨u§V§V§c§ã§5§#¨©Ü§¨9§q¨¹§4§§ï¦	¨E§ö§ä§	¨K§F§|¨©²§P¨¨D§K§m§h§C§§q§§;§¨)¨v§ô¦A§Ç§§§Â§*¨º§Ó§i¨4¨¨w¨¨M¨¼¨©*§É§ö§¡¨ê§²§Å¦7¨§G¨
¨§#¨+¨­§¨í¨e¨É§¦§¨&¨§¨r§5¨V¨Ã§Ñ§¨©¨7¨Þ§Æ§¨Ä§§§x§­§æ§è§+¨¯¨u¨f¨ÿ§4¨J¨+¨¥§¨o¨»§z¨V¨¨]¨{¨e¨¨<¨Û§Ç§Ý§H¨Ï¨1¨È§Î§d¨õ§§w§Ø§µ¨ô§¨&¨T¨E¨"¨W¨¨ê§¨_¨ë§Q§§¤§ê§Ü§T§ü§¨¡¨~¨.¨¨E¨	¨$©e¨à§³§Û§&¨j¨ ©ë§c¨¨ß¨Á¨¨£¨¨:§Ë§=¨ÿ§¨'¨Ë§®§§Ü§¨¿¨f¨Ä¨í¨ù¨W©¨N¨Ý§Ì§t¨A¨(¨þ§8¨å§8¨¨¸§L¨Þ§¸§7¨±§Þ§¨ð§È§5¨ §¦ú§q§?¨³§v§Ý§¿§¨ý§§Í§¨6¨ª¨³¨Õ§>§4§o¨e¨Ô§
¨/¨í§Z¨7¨¨©t¨ð¨x¨[©Ô¨±¨B¨§§ÿ§7¨y§a§¨ã§P§³§µ§§¨¨z¨î§µ§'¨R¨¨©i©o¨k¨b¨¥§á¦Ä§Ô§î§Á§×§©-¨0¨Y¨1¨§Æ§¨o¨*¨å§$¨ú§O¨©¨*¨¨Þ§3¨%¨«¨Ñ§¶¨á¨%¨¨¨)§¨©¨w¦§Ð§§§j§ë¦^§§E¨¨¨¨¿¨¨J¨§Ô§K§0§ô§¨¥¨C¨¢§¨q¨{§¿¨h§n§!§Á§«¨·¨?¨6¨­¨£¨¨!¨u¨¡¨±¨¨í§¨z§4§Ö§ò§	¨9¨$¨"¨ §¥¨©2¨P¨D¨¨y¨£¨¥¨¨+¨ö§?¨H¨8¨É¨»¨@¨t¨ö§!¨§¨ ¨¨p©ü§ú©`§s¨§§
¨W¨¨¥¨Í¨¨ý§§:§§'¨¨{¨Ñ¨ü§8¨{¨â§ê§-¨¨Õ§r¨¨°§§Â§ã§"¨¨6¨¨Ç¨¨ð§5¨'¨ó§Í§\§Ù§®§©Þ¨R¨H¨~§¨¨Q¨¨G¨Ä¨Ð©u©È¨}¨¬¨´¨2¨n¨¨&§¢¨¨¨x¨A§·§¢§e¨¨¨>¨¨B¨z§O§¹§²§"¨w¨ö§9¨f¨O¨d¨©×§L©¨M¨û¨r¨¨1¨¨G¨¨!¨>¨å¨	©Ä¨¨¨¨§d¨º¨)¨³§Õ¨|©ª8ªdªÈª@ªÜªu««\¬§­®£¯±'±±S®Û¬`®Ï®®ú®Á¯þ¯°Î°¥°a°°°f°°°K°(°°±Q±Q±C±s±²²²²æ±g²F²m²¡²g²Ä²³¹²ê²&³ò²m³.³W³d³e´4´ù³´V´"´´µê´N³²w¶»äÌqì#î?ùûüÜúEú¤úgú5ùÇøj÷ô
óî\ÑÈ{Xw.ÞeíùòÒö2øCùPúFû9üêü:ýwýÉýþ.þRþ`þ|þþqþ\þXþþþ¢þ·þÅþÉþ¿þÖþÛþôþâþÊþîþåþÇþÃþÄþÉþßþêþõþÿþôþçþìþÚþÝþÌþÔþßþëþÝþìþøþìþñþÿÿÿÿÿ
ÿÿÿÿ#ÿ,ÿÿÿ-ÿ2ÿ'ÿ(ÿ,ÿ.ÿ4ÿ)ÿ!ÿ%ÿ4ÿEÿ7ÿ.ÿ,ÿ,ÿ2ÿ1ÿ)ÿ2ÿCÿ@ÿ=ÿ&ÿ2ÿ?ÿEÿ=ÿ9ÿGÿOÿJÿ:ÿ;ÿLÿOÿKÿGÿ7ÿEÿDÿ5ÿ)ÿ.ÿ.ÿ,ÿ3ÿ8ÿ7ÿ4ÿ'ÿÿÿÿýþÿÿ:ÿ9ÿDÿ5ÿ3ÿAÿIÿNÿBÿ@ÿFÿOÿHÿ)ÿ>ÿEÿ9ÿ=ÿMÿHÿ=ÿ@ÿ*ÿðþþþÿ=ÿJÿKÿOÿTÿUÿLÿ@ÿEÿKÿDÿ@ÿMÿ@ÿPÿIÿLÿJÿ<ÿ5ÿ=ÿEÿAÿBÿHÿÿ%ÿ1ÿDÿAÿ;ÿ@ÿLÿQÿMÿRÿGÿNÿIÿMÿMÿ@ÿHÿFÿAÿFÿIÿEÿKÿUÿNÿFÿFÿAÿJÿEÿ2ÿ:ÿKÿAÿ:ÿUÿUÿ`ÿ>ÿWÿEÿJÿ5ÿ7ÿHÿ<ÿ/ÿJÿTÿTÿKÿEÿ?ÿ?ÿ4ÿ=ÿDÿFÿSÿAÿBÿ>ÿ,ÿ@ÿ9ÿHÿEÿEÿDÿ>ÿCÿBÿ?ÿ<ÿ@ÿ4ÿ2ÿBÿ?ÿ0ÿ0ÿ7ÿ9ÿBÿGÿ?ÿ4ÿ<ÿ2ÿ-ÿ3ÿ<ÿCÿ=ÿÿÆþÜþÿÿÿBÿCÿAÿCÿ?ÿFÿIÿFÿ=ÿ7ÿDÿ<ÿ4ÿCÿJÿ@ÿAÿ;ÿCÿPÿJÿ@ÿ2ÿ(ÿ,ÿ4ÿBÿRÿ/ÿ;ÿGÿSÿAÿ,ÿ,ÿ8ÿ:ÿ8ÿ=ÿ<ÿ7ÿ8ÿ+ÿ*ÿ$ÿ ÿ)ÿ2ÿ0ÿ3ÿ7ÿ.ÿ'ÿ,ÿ.ÿ3ÿ1ÿ-ÿ,ÿ%ÿÿÿ(ÿ1ÿ4ÿ/ÿ6ÿ6ÿ6ÿ<ÿ"ÿÛþÔþÕþÖþÑþÅþ¿þÐþáþ×þâþÊþ¾þ¹þ¾þÈþÚþòþÍþþ(þ&þþËþÖþÐþËþØþÐþÄþÚþÛþßþÚþèþÝþÔþãþÝþßþêþåþÙþÙþÝþæþõþùþòþöþòþèþÿùþçþôþþþÿýþðþòþãþ	ÿíþíþûþÿÿûþòþÿ	ÿúþýþÿùþûþøþôþÿÿÿýþÿÿ
ÿðþÿÿÿ	ÿ
ÿÿòþúþþþÿùþ#ÿÿ
ÿþþÿÿÿÿÿÿÿÿÿÿÿÿÿýþÿÿ
ÿÿÿýþ	ÿÿÿÿÿÿþþþÿÿÿýþÿÿ
ÿÿ	ÿÿÿ
ÿÿÿÿÿ
ÿ
ÿÿ
ÿüþÿ
ÿÿÿÿÿ$ÿ,ÿ#ÿÿ
ÿÿÿÿÿÿÿÿ
ÿÿýþÿÿûþÿûþòþ÷þþþòþÐþ¶þèþÿìþüþìþíþéþæþðþëþíþúþéþ×þÓþÚþêþãþÑþØþßþàþÌþµþµþ¿þ»þ±þþ±þ®þþyþxþ^þHþ4þþþíýÎý¨ý¦ýqýôügü!ü
ü¢û~ûÇú
ú(únúúú÷í®×þÐ¾Ãb¹l³°y­Ä««ª½©U©©c©S¨¨¨´¨;¨k¨Y©Á¨¨î¨©+©©©È¨m¨¿§å¨[¨r©e©ï¨¨¸¨«¨s¨A¨5¨¾¨y©©2©I©Í©©x©ï¨j¨i©ª.ª2ªÆ©:©w©º©	ªf©H¨Í¨ ©¹¨)¨'¨Û¨©£¨0©¢©Õ¨ö¨=©*©a©©k©C©[©á©,ªï©©"©5©è¨é¨Æ¨°¨¨y¨ú¨¨¨,©Ð¨|©>©Á¨¨©¢¨>¨ð¨©º¨²¨-©©¨¨y¨¨»§M¨Ü§¨¨^¨É¨©S©ë¨y¨k¨£¨G©§¨Â¨ê¨U¨¨i¨¨Ü©¨ÿ§Ü§Ã§¨¨Ï§¨ª¨î¨}¨A¨	¨8©D©¨é§v§%§Î§x§§2§)§Î§¨¿§§8§§;¨§§C§%¨¨¨q§¢¨r¨§§§C§§&§§Ñ§¨¨-¨÷§W¨Ê§§£§ð§ï§¨§§5§î¦§¤¦×¦y¦ §ö¦§[§<§¨§ß§M§@§,§0¨µ§'§s§I§§³§Ð§9§¸§I§°§ª¨¨Ö§E§±§L§¿§§V§m§a§§f§T§»§e§\¦r¦G§õ§ÿ§3§¾§§¨h¨a§H§Ç¦]§Å¦3¦ì¦§°¦û¦y§©§§§#§T§¦§g§¾§C§`§1¨7§¨§~§¡¨ý§Ú§À§û¦2§¨C¨à¦ý¦§§E¨§G§¡§§u§¨V§§Þ¨Ë¨æ¦i§§B§¨§¨&¨¨¯§f§§â§·§§¨;¨¨¨p§Ó§û§Ö¦ó§þ§$§¨ø¦ §é§¢§§x¦Í¦¨§:§Ò¦ã¦ÿ¦·§ø§Y§¨°§f§û¦¨§ç¦$§~§¨Y¨¹¨l§(§[§Ç§á§§¦±¦3§§F§.¨¨u§R§ù§X¨ñ§y¦§ä§v¨e¨û¦§â§¨³§¨:¨&¨§§ §§¶§§Ä§Ý§H§§J§¨!©¨À§Ç¦0§Ö§³§Å§§Æ§§Q§ð§ð§é¦Ñ§h§c§§w§x§Ì§®§h§`§¨§N¨W¨Ñ§Í§¾§§Ò§{§`§§§²§Á¦%§§ò§½§ê¦ú¦|¨¨§§6§§§)§ê§¨A¨
¨ù§û§Ë§U¨:¨c§k§Z§§6¨¨G¨§¨E¨¨§»§Ú§y§Ç¦§§»§)¨Z¨x§Z§X§Q¨7¨Ï§>¨j§Z§¨§C§j¨7¨¨§A¨4¨Â§§æ¦I§§£§§Ý§*¨Ï§»¦E§Õ§§¨Z¨§U§¡¦}§_§§W¨6§§@§§á§>§U§§§Ã§Á§À§C¨¨§§Z¦×¦¨¨·§§¨1¨^¨¹§÷§¸§§ü§¨ ¨»§·¨¨¾¨Ñ§#¨l¨:§¸§B§§d§¨£§a§r§L¨à§é¦ª§'¨§§¹§j¨§§+§L§.¨!¨¥§ §Ï§F§ª§Ë§<¨ö§3§ø§Ø§§¨©¨Á§ï¦¨7§Ð¦º§§e§²§;¨K§§§§L¨K¨K§Û§§!¨¨4¨'¨ù§p§g§õ¦l¦º¦ª§þ§µ§§·§(¨T¨ç§Z§f§¨¨õ§Ô§<§f§°§G¨È¨§¹§È§¥¨/¨«¨§1§§|¨å§R§§§¨ö¦§Ó¨9¨l¨§è§§3§Â¨U¨ó§¢¨Ê¨S¨S¨¨¹§&§§§§
¨
¨ù§û§¨¨F©ß¨Ã¨B¨¥§)¨5¨W¨Í§ª§>¨Z§
¨N¨¨
¨§J¨ã¦0§!§¦¨ü¦§¼§H§K§Ê§ý§Z§¹¨;§c§ô§O¨ß§Ù§Z¨{¨¦§§Ô§¨a¨¨6¨§ª§¨b§1¨÷§¥§¿§+§µ§¨¸§[§G§Ç§$¨§M§ ¨l¨¨Ç§Å§ë§¨Ç§J¨x¨ï§¦¨²§¨³§§d§§Ë¦Ù§§V¦µ§ø§Z§é§¨[§E¨*¨§¨y¨w§½¦§U¨#¨ß¨¨0¨§¨§æ§<¨õ¦¨b¦¶§¨ø§K§í§Ì§h¨¨Ò§4¨$¨¨p¨ñ§§p§Á§	§§®§§i§¨"¨î§§§-§$¨¨à§¨)¨Ü§§4§7§;¨n¨2¨P¨¦§¨ü§Ë¦1§¨§I§\§Å§¨Ô§&§l§õ§§"§à¦â§K¨§c§ª§m§Y§r§©¨`§¨ô¦5¨y¨§C§¨ñ¦1¨Ø§Ø¦ø¦Ó¦|§¨§q§­§¦Õ¦c§&¨µ§©&¨|§	§%§=§Z§§ê§C§§Û§e¨¨¨é¦Ë§§ÿ¦:§Ý§B¨-¨×§R§"¨¨»¨ó§o§§r§"¨¯§t§°§@§§§§$¨s¨ã§Ù§ó§9¨¨¨¨§§Â§ê¦Ñ¦¨W§=§h§g§u§§5§¨D¨g¨Ù§Ð§ÿ¦8§«§Á§¨ê¦T¦q¦C§D§§¨§¦¦Þ¦­¦¦'§9§ö¨¨[§U¨C§Û§¨¦Ô§ÿ¥ê§§Ð¦
©F¨W©0¨u§¤¦ª§§ë¦¨±¨÷¦@§9¨À§ö§M§X¨b§é§?§Ú¦¦c§¨	¨{¦é¦§T¨³§d§¼§³§§ª§¼§^¨â§k§§¦Á§§ù¦l¦¦Ê¦Ó§T¨¨*§§Ì§
§Ú¦§Ò§§r§¨õ§§§Ì§%¨v¨ë§J§Ó¦Ó¦g§´§Õ§¨¨r§±§z¨>¨h¨|¨5¨þ§Ã§ç§¿§@§ø¦j§~§Ò§Þ¦S§ã§u§§1§§o§¨'¨Y¨¨¨N¨ï§G§ó§¨û§¢§õ§W¨ò§Ë¨¨ñ¨ã§j¨¨G¨ë¨#¨*¨§¨0¨Y¨;¨B§a¨ §¢¨¨Ï§O§©O§'¨§í§Ô¨§Ð§æ§¨È§û§§e§­¦Ù¨¨¨§¦/§ß§}§K¨V¨þ§É¦¨&§1¨¨§I¨§§ì§§X§{§E§ª§,¨¨l§§D§{§¨¨Å¨f¨Ü¨Á¨æ§¨Ã§¶§°¨>¨è§§v§^§<§[§Ç§Ô§¥§è¦¦§-§N§d§V§C§Ê§W¨¨¨y¨­§§e§¨#¨C¨A¨°¨ª¨
¨ð§ §>¨§§)¨J¨
¨I¨M¨(¨¨/¨î§£¨P§§Ç§f§3¨Ô§Û§8¨x§¨Ä¨J¨¨¨P¨=¨¨©¸§ô¨Æ¨b¨P§À§à§0¨ì§J©Ý¦(§\©W§Ù§·¨à§¶¨Ã¨µ§G§¨¨ù§ú§¨¥¨;©§´§Â§2§±§â§Ü¦Ë§Ï¨£§'¨X§h§#§þ§¨¨Ó§+©ª¨i§ë§*§À§¨Ö§Î¨j¨×§Î§¤§'¨Ý§·§÷§¨Ó§§¨o¨è¨Ï¨Ð§§§¨¨`§Ê§¨e©¨ §Ë§S¨¨¨ó¨§Ï¦M§ð§ß§÷§â¨X¨\§§§b¨&¨D§ù¦M§§¹§K§§Ë§ÿ¦¿§\¨T¨K¨'¨\¨Ý§_¨*¨(¨1¨U§X¨¨§o§ô§j¨¨ç§¨¨¨Å¨	©ý¦§©¨e§ ¨§ä§§/¨§t§^§î§p§¤¨í¨ô§¨R¨¨§n§¨û§N¨
§Ù§]§ñ§¡¨:¨§§Ø¦õ§§%§¨E¨E§j§¨X¨s¨{¨¨ç§Û§Á¨ú§"§×§ô§T¨¨¨²¨¨Â§¨´¨Þ¨Á¨¨^¨¨¨¨§û§9¨<¨v©?©¾¨¨1¨à¨ñ§¨§Î§\§ §¤§¨¨¯§µ§Æ§*¨Â§/¨Ä§Ä§z§V¨V§G§b§2¨§3§§y¨5§+§ú¦§§ä§
¨E§ñ§¨D¨9§G§³¨%¨§­§ý§Õ¨T¨x§«§§!§÷§@¨¼§Â§+¨H¨ë§!¨¨®¨u¨Ð§¬§Æ§Ø§t§7§õ§º§·§Ì§:§¤§¨¾§q¨F¨ó§©¨h¨¨à§¶¦p§w§Ô¦·§Ì§Ó§§"¨b¨ð¨¶§s¨Ò§µ§²§i§Á§§6¨e§¿¦g§Ì§´§P¨¬¨³§Ø§¨H¨a§g§Û§@§§Ë§£§ø¦§§¨>¨§Î§O¨#¨ã§»§¨÷§¨+¨¨	§n§~§A¨O¨*¨F¦Á§#¨¨´§ ¨!§â¨¨P¨	§b¦¯§¨©¨¨K¨©0¨è§û§J¨±§¨?¨@¨~¨ö¨j¨ê§ü§X§e§¨ø§Æ§q§W§h§§§d§$¨í¨a¨Ý§×§þ§§`§/§¨ ¨è¦u¨2¨I¨¨ß¨^¨ß§g¨i¨§¶§¶¦º§­¨È©¨ä§Ì§¨>§ø¦×§B¨î¨J¨@¨Ò§®§#¨o¨¨Þ§ÿ§¿§Ñ§@¨/¨æ§C¨¨ã§5¨¨â¨v¨¨Í§Û§®¨ú§¤§l§/¨¨
¨Ê¨"¨F¨b¨M¨à§6¨Û§n¨C¨Ù§Û§a¨©²§§×§ß§t¨Ã¨T¨¨Ï¨ä¨^¨ß¨È¨¨ ¨¨«¨&¨¨\¨Ù§,¨¨¨>§¨0§¿§©ò¨§ø§¨¨Ç§Ï§§¯§û¦F¨i¨í§§*¨Q¨&¨¨#¨=¨Ý§ï§%¨£§¨¨p¨¬¨ú§÷¦¨~¨
¨l§p¨á¨§%¨E¨=¨m¨$¨ ¨É§-§²§¨@¨Ë§ ¨X¨1¨¨3¨8§m§¨ï§í§¨y§§Ñ¨A¨
©©8¨¨÷§à§©
¨X¨ô¨K¨Ç¨§×§Ú§b¨a¨Û§¨¿¨(¨O¨Õ§J§²§'¨]¨Q¨5¨t¨¨½§Ô¦§T©©´¨ô§2§Ï§a¨ë¨ê¦§d¨§§G§Á¦>§¨~¨¨Ö§¨Û¨Ë¨¨ö¦"§æ¦k§|§«§â§¨¨Ø¨£§§¨©§>§§¨è¨¨¨ð§÷§´¨¨k¨~¨7¨c¨ ¨¨é§ÿ§0§§Ò§h§ê§ä§¨Þ¨?¨t¨ÿ§¨§¨©§£§z§¨^¨F¨P¨d¨¨Å¨©×¨¨u¨æ¨}¨§ã§Q¨l¨æ¨ä§å¨æ§»¨§ô§Í§n¨I¨Q©Ú¨\¨K¨ ¨§§Á§¨§Ó§Õ§F¨*¨Ä§E¨l¨\¨.¨¦¨Ô¨È§Ö§ÿ§ª§ï§Ï¨¹¨¨­¨c¨Y¨¨E¨'¨Ô§K§ ¨û§ó¨t¨»¨¿§ê§Ö§y¨ï§Á¨Ö¨¨Å¨þ¨~¨D¨Û¨¿¨¨0¨ç§ÿ§q¨ë§+§À§Ý¦Í§Ã¨©§¨¨ã§§`§G§a§ú§k¨3¨¬§·§_¨0¨Í§§[¨ê§¨j¨0¨1©
©£¨¨¨¬¨Å¨n¨u¨¥¨s¨©¨©¨Ï¨¨¨©°©û¨ë¨x©8©­©0ªÄªIª¾ª««r¬é­z®[¯u°®°±{¯¦­¯{¯¨®ú®¯.°t°°°°Ô°°°1°¤°æ°«°±Î°Ü°ö±à±ö±²²W²x²²²)²²}²²³;³Þ²²Ì²â²³³Å³ù³´ò³)´ã³Ì³/´b´´µµµ[·Þ»ÐËìzíUùûëûÍú6ú¹úú8ù¶ø¨÷þôróÓïÔ^/ó}ß6î¨ó÷:økùúVû<üåü,ýýÞýþ&þ<þjþ]þþzþ|þþþ©þ¬þµþÂþ¾þ·þÐþâþçþÕþÞþÜþÖþÎþÉþËþ¾þÆþâþôþüþÿ÷þãþÄþØþòþãþâþëþêþìþôþöþüþÿÿ
ÿÿÿÿÿÿ
ÿÿÿÿÿ$ÿ(ÿÿ!ÿ,ÿ)ÿ'ÿ'ÿÿ-ÿ.ÿ,ÿ5ÿ9ÿ6ÿ4ÿ4ÿ.ÿ*ÿ/ÿ7ÿDÿGÿ1ÿ;ÿCÿ>ÿFÿBÿMÿQÿTÿ=ÿ2ÿFÿNÿHÿNÿAÿPÿ[ÿ:ÿ<ÿ@ÿ6ÿ?ÿCÿ?ÿ@ÿDÿ?ÿ-ÿ#ÿÿÿúþ÷þÿÿ3ÿ4ÿ2ÿ<ÿDÿGÿBÿLÿ]ÿAÿ<ÿ,ÿ?ÿEÿIÿAÿIÿNÿCÿ@ÿ4ÿÿóþñþ/ÿEÿ<ÿJÿKÿMÿSÿCÿ2ÿ9ÿBÿAÿAÿXÿTÿJÿDÿIÿIÿ>ÿ9ÿ=ÿ>ÿAÿ>ÿ@ÿ$ÿ2ÿ8ÿGÿOÿEÿCÿKÿLÿHÿIÿEÿAÿ[ÿUÿOÿUÿMÿEÿJÿMÿPÿSÿEÿKÿHÿCÿEÿKÿKÿFÿ+ÿ*ÿAÿBÿ:ÿKÿSÿcÿ@ÿWÿIÿOÿAÿ=ÿFÿ?ÿ;ÿNÿXÿ\ÿOÿ7ÿ3ÿBÿAÿCÿEÿCÿDÿBÿ4ÿGÿDÿJÿGÿ9ÿ4ÿ?ÿAÿ6ÿ9ÿFÿBÿCÿMÿ>ÿ0ÿ9ÿ;ÿ<ÿ<ÿ3ÿ/ÿ>ÿBÿ4ÿ2ÿ:ÿ/ÿ1ÿ9ÿEÿLÿ>ÿÿ®þÙþÿÿ"ÿ;ÿ;ÿ=ÿ@ÿ;ÿ@ÿ=ÿIÿ;ÿ9ÿGÿAÿCÿ?ÿ<ÿ=ÿ5ÿDÿ>ÿKÿDÿ1ÿ+ÿ4ÿ-ÿ.ÿ=ÿ;ÿ=ÿCÿ=ÿEÿFÿ*ÿÿ2ÿ9ÿ+ÿ5ÿDÿ=ÿ8ÿ7ÿ,ÿ%ÿ"ÿ0ÿ6ÿ#ÿ+ÿCÿ-ÿ.ÿ"ÿ$ÿ%ÿ(ÿ(ÿ'ÿ*ÿ$ÿÿ-ÿ,ÿ6ÿ,ÿ4ÿ;ÿ0ÿ,ÿ3ÿÕþãþ×þÓþÚþÛþÐþÍþãþÕþÌþ¿þþþ°þ»þÏþÉþÂþ¨þªþ£þÇþÒþÐþÕþ×þÍþÇþ¼þÕþËþÄþÐþÔþÒþ×þßþ×þÒþíþëþÑþÖþêþâþëþõþèþñþõþòþ	ÿÿôþîþóþøþúþýþûþõþýþéþìþîþÿþÿõþæþòþüþÿÿùþûþêþûþõþ÷þÿÿÿÿþÿ
ÿüþÿÿÿÿÿÿðþõþÿþÿÿþ&ÿ$ÿ&ÿÿ
ÿ
ÿøþÿþÿÿÿÿÿÿþÿÿùþ÷þÿÿÿÿÿÿÿ
ÿÿÿ
ÿÿþþþ
ÿÿÿ÷þÿÿýþÿÿÿÿÿÿÿÿÿÿÿÿÿÿÿÿþùþÿÿÿÿÿÿÿÿÿ
ÿÿÿÿÿÿþþÿÿþÿ
ÿÿôþóþòþöþÿþôþÏþÀþßþÿþëþþþúþùþóþôþûþóþõþÿîþÛþêþÛþçþ×þÖþ×þÐþÑþÐþÂþ½þÃþ¹þµþ¹þ¸þ¬þþ}þiþjþLþ7þþþõýáý´ýýýÚüvüIü$üeû-úMùUùú}ú4úéöJêÙSÓ¨Äuº³³ã¯r­Ò«=«ª©©©û©©Z¨È©·¨¨£¨$©#©Õ¨ñ¨©}©À©Í¨Ã¨È¨¨W¨¢¨Ê©u©©©©©Ù¨U¨¨Ä¨í©$ªð¨}©<©]©©Ë©5©©Ü©¥©ß©Á©©|©ªé©Q©2¨³¨©ì¨Ø§a¨è¨ó¨ó¨=©W©C©z©C©Z©$©©©¨0©©(ªå©©©ð¨ü¨Ø¨ý¨©¨¨$¨ô§Z¨¨¸¨©Ý¨	©®¨b¨©Ñ¨:¨È¨ä¨°¨H©é¨©I¨D¨¨å¨¨¨Û§*¨§Ô§¨©©¨Ø§Ï¨6©u¨[©©¨©~¨½§B¨0©i¨¥§[§¿§S¨Ë§ü§j¨1¨í¨Ö§H¨î§Ø¨¥¨^¨Ç§)§(§­§§Î¦Y§Y§ù§i¨-¨¨E¨N§©"¨§¨'¨k§v§Ô¨Ë¨¨¸§§b§Þ¦I¦P§§)§§}¨»§Á§²§Å§ñ§Õ¨;¨¨È§§§§ã¦
§¸¦§À¦§¢§¨Ò§Ø§ë§f§/¨ë¦§"§é§¨Z§â§¨,¨×§à§ö§ý§ë§§×§í§¨4§õ§§V§Q§k§§'§7§H§§#§B§¶¦y¦0§ó§D¨§¤§§§a§±¦7§
¦§ð¦d¦/§Þ¦¦@§s§~§Ô§§;§§Ï§,¨±§]§à§3¨A¨È¦<¨U¨-§^¨§ê§Q¨Õ§Ç§g¨¨§K§E¨¨Ä§1§Ò§¨§d§`§Ò§§m§Ø§'¨½§j¨Ï§°§>¨É§b§h§§w§z§â§¨¨Ü§Ö§¨§«§-¨é§§¨÷§n§Ä¦¶§o¨¨¨¨ì¦ÿ¦§©§-§¦÷¦´§z§ö¦§¨¨i§I¨ö¦§+§§ÿ§v¨¨(§y§´§¨Ó§R§§"§8§L§¼§&¨·§í§D§l§ì§¨:§Ç§p¨ ©¨Ó¦Þ§¨.¨}§µ§§H§é§±§f§»§-§â¦ã§¨%¨§s§§£§|§æ¦ì¦i§Æ§Ý§õ§,§§Ô§¨¨¿§î§S¨Ñ§b¨¨¨W§½§§|§®§'¨H¨ÿ§Õ§¼§p§ï¦§1¨§)§Ö¦Æ¦§|¨=§I§0§M§E§B§'¨Ó§a§c¨§+§P¨v§j§º¨=¨ë§d¨+¨n§a§l¨«¨ð§Ä§q§T¨ ¨r¨¤¨é§¹§W¦±§ò§Ø§ý¦&§±§ä§°§§Á§U§§e§¶§§ ¨G¨Ã§¸§Z§§ô§'¨
¨N§Á§¨è§ì§l§§-§;§ §·§Æ§|§t§§µ¦h§#¨]§Ú§5§¨>¨Í§8¨F§1¨¨
¨¨ø§I¨§é¦§§@§]§p§4§+§Z§§+§|§Å§m§}§ç§À§j§§Ç§@§Í§Ä¨¨¨ÿ§e§g¨¨_§n§§w§¢§y§Z§í§M§V§¨§³¦/§Õ§ª§§s§ø§¨§Ý§¨¢§§½§§-¨e¨ñ§P¨7¨Ù§¨§y§9¨¨¨Ò¨©§§þ¦­¦¼¦§§ù¦½¦§Ç§9§Ï§÷§y§§§<§Ý§?¨\¨¨h©@¨ò§ù§§§Ã§­§§P§ü§A¨¨è§,¨§N§¨ÿ§*¨§à¦B§j¨ß¨U§g§8¨Ü§@§;§¨5¨?§<§È§ø¦Ô§¨Õ§Ö¦§Ä§¨¨/¨Z§È§§m§Ê§Ð§ê§ §l§¨«§í§§ð¦è¦ã§.¨¨i¨3¨9¨V¨O¨y¨I¨§i§§±§&¨Ì§P¨è§­§t§Q¨õ§b§¥§L¨M§Ô¦d§¦Y¨¨G¨y¨ì§ï§¨¨¨e§§¨u¨ç¨§Ò¨>©¹§p§¸§¨¨e¨¨¯§¨Ë¨9¨]§å§¨Ô§Á§§§½§§®§Q§§F¨¨¨¨:¨¨¨7¨§H¨1¨x§0§§¨è§9¨L¨G¨§Ð¦,§§&§§>§w§Î§
§à§û¦Ü¨^¨N§B§>¨Ó§\§Ù§I¨¨½©¥¨§ê§§§y©¨²§:§m¨d¨´¨0¨H¨¶§§¨w§ §¨ù§§R§¹§Ô¦§e¨§§%§º§¨.¨Ñ§§K§Ô§Ç§â§ô§§«§Ì§G¨s¨U¨Q¨
¨¸¨b¨¨§"¨»§:§j§>§>§§!§x¨í§ç¦Ë§Û§Ý§§I§Y¨Î¨¨ §´§§j§¨"§§0§o§b§ì§Ø§§Ù§1¨¨<§F¨§È¦Ý§u¨¨¨Û§ì¨
¨t§Ô§T§°¨¨¨¦§¨§§§§w§Ï§r¨À§î¨ç§ ¨¨ü§D¨§§|§Á§B¨M¨¨©¨¨S§d§P§§Û¦R§§S¨¾¨§Ä¦}§H§M§m§§U¨¡¨-¨¨§Z§¨¨3§¾¦{§¾§¦§Ó§§d§2§Ö¦.§O¨b¨3¨8¨#§f§§ §ç§~§W§S§Î§§¡§º§§A¥Ì¦¨+¨í§P¨Ë§Í§#§c§§§·§o§%¨e¨¨¢§E¨ÿ§¨¨§§¦²§¼§§¨¨§¦¡¨ô¨D§q§±¨§ü¥¸§#¨Ù§§Z§t§Í¦A§§×¦È§¡§§^§R§§§d§V¨¨)§M§s§§Ï¦§§e§Â§o¨ë§¤§§O§Ñ§1§=§l§b§o§§}§´§D¨d¨
§­¦§Ý§¨º§§ï§)¨û§§»§¨B¨§ §8§7§ü§f§§¨Þ§$¨¨Ù§i§w§é¦n¦§¤§ò§§Ö§2¨¨¨H¨â§h§÷§&©£¨¡§Ê§·¨3¨`§S§C¨*¨§§§§"¨ô§l§S§ª¦q§§[¨Û§Y¨¨æ§¹§µ§¨E§Ü§_©¨¨P©¯§C§Ì§Ã¦%¨e§Ü¨Ñ§Ö§Ï¦c¨í§p¦á§h§û§´§&¨3§§g¨Ø¦b§m¨Ê§¨<§÷¦Ù§§&¨¨·§1¨ª¦ú¦§:¨Í§£§C¨[¨ª¨¡¨c¨N¨*§Ú§	§¢§û§¨¨X¨¨Æ§-§9§3§§¨§¨§%¨§Ì¦¦U¦e§l§¬§Í§Â§T¨¨É§J§F§Q§{§Á§Á§¨¨ ¨¨¸§x§Í§§§o§§¨©Þ§§¨£¨O¨æ§µ§¨}¨}§Ó§o§B¨ú§ø§&¨«§ý§©÷¨©¨2¨°§o¨¨¨r©ô¨Ä§t¨¨
©	©¾¨3¨#¨m¨[¨I§ø§§,¨/¨ð§Î¨ñ¨¬¨¤¨Ù¨I¨Â§¨~¨à§Ú¨`§Ã¨0¨ù¨¨¨§ö§¨Ä§`¨)§Æ§î¨R§¬¨Ø§1§Q§B¨¨(¨c¨º¨ ¨
§ì¦F¨»¨§¨`¨þ§ô¦ú¦¹§R§®§ü§§¦^§®¨Ü¨Ü§­¨¿¨W¨H¨Q¨Ê¨F¨·§á§Ñ§ñ§/¨ò§è§¨5§;§÷§O§d§¨¨:¨o§î§$¨i§·§§,¨ï§<§Ê§Á¨¨z§
¨á¨Ý§§¨V¨×§ï¦/§C¨v¨§:§È¦ ¦y§û§¨¨&¨¨#¨5§¨'§¨q§§S¨c§§§¨ú§4§ê§¨¨F§ù§÷¦J¨ì¦K¨¨¨½§¨¨é§ñ§à¨M¨[¨ÿ§Y§¨¨ç§ä§§V§k¨¨¾§G¨¨½§¡§¾§á¨¨J¨G¨&¨K¨>¨°§¹§ø§ñ§¨Ê§Ý§.¨	¨¨ý§¨¨§8¨M§ä§%¨2¨z¨)¨\¨¨Ü§(§§ò§Y¦ð§÷§¨¨¨¨Ò¦_§Ï§*¨+¨×¦x¦6§ð¦à§5§ß§¨¨ë§´¨5¦§~¨Ì¨s§ú§¨§£§ë§¨y§f§&¨¨Î§§	¨}¨O©ñ§ö§í¨2¨É§`¨¨§l§à§Y¨¡¨¨Ô§>¨Ô¨`¨R¨¨=¨Å§ò§[¨ó§ý§¨Ç§Ï§ì§§¨£§§¼¨Ý§§§ú§L§§§H§a¨ø¦(¨ñ§m§¼§¨¨À¨¨È§¾¨	¨á§I¨«§è§h§1§³§_§j¨c¨ô§U§û§Æ§Ò§¨ü§¸§¦»¦\§Ý¦S§¨v§§è§Û§9¨0¨3¨@¨V¨5¨»§à§v§|§ê§á¦§§¸¨¡§ø§Õ§;¨~§Ñ§q¨§A¨Â§ù¦§§¨©¨§@¨}¨k¨Ô§é§i§¨·¨=¨¡§6¨§u§	¨÷§ö§#¨§Ä§¨V§.§:§§,§¹§¨^§i§(¨N¨¨¦¨§Ø§Z¨·§G¨%¨¨§§È§¨¨>¨¿¨Ù§$¨"¨{¨«¨
©¨§ú§§0§§D¨G¨s¨;¨k¨Ò§ÿ§û§ò§d§y§¨Ñ§Ö§"¨¨Ø§¨ì§u§á§-¨µ¨{§ ¨%¨D¨F¨é¨¦§E§¨`¨Ö§Ï¨~¨£§z¨B¨±¨u¨ÿ§	¨£¨Ñ¨°¨¨¨©§¨ñ§ê§/¨\¨j¨È¨ê¨*¨¨¨J¨4¨÷§J§W§Õ§ß§Ù§¿§Z¨I¨L§¬¦¬§Ð§`¦©
¨Q¨¯§V¨»§9¨¨F¨¸§1§È§¨¯¨Ç¨m¨a¨s¨L¨Ã§§¨e¨¨Î§E¨ÿ§Ú§§§÷§»§í§Í§Ñ¦ó¦ë¨§`§ð¦Ï§¨©¨½¨ê§¦§§q¨¨à§X¨Ì¨¨¨¨!¨¸§¨v¨g¨æ¨8©¨s§¨¶§ñ¨E¨¨¨F¨'¨Â¨¨È§V¨<§ª§©§,¨¨s¨N¨à§¥§"¨î§ø§Ë§Í§/¨g¨¡¨©©©E¨§o§
¨0©s¨£¨¥§§"¨»¨(©¢§E§
¨§l§É§¡§u§@¨i¨¨¨P¨¨ä§§R§ª§z§<§¹§§§&¨§Ø¨ò§>¨¤§¥§¨@§¨¨
¨}¨Ã§l§>¨é§ß§¾§`¨©K¨/¨´¨u¨^¨§i§n§e§¨¨L¨¸§E¨s¨v§Ó§§§(§¨ã§t§*¨e¨'¨4¨¨æ¨®¨®¨d©¥¨¨§§©Ë¨¨°¨¨¨Ø§l§¤§§ó§ÿ¨Ê¨)¨P¨¨¨s§§§(§c§¨¨X¨¥§¨¨$¨.©»§{¨°¨P¨ò§æ§Ú§À§¨¨<¨ý§Ç§(¨¨C¨Ü¨/¨2¨h¨Â§ñ§"¨©å§þ§ß§§y¨¨¼¨W¨r¨Ã¨I¨è§°¨©­¨¨`§§§¨¬§§Y¨|§]§Ï¨²§	¨¨Ä§¨¤§¶§¨¨¨Ç§§Ä§6¨)¨k¨¨¨©¿§¨Í§©¨"¨á§¨³¨`¨\¨±¨·¨1¨¨©å¨õ¨©¨c©©ª÷¨©À©¢©Ø©ªNª)««®«r¬¨­®/¯¯Ë¯°¯j®¯^®¯ç­,¯]°Ò°w°ö¯Ò¯^°Å°Â°ì°±7±[±±ñ°±a²±Ì±²k²N²²t²²¤²Û²ç²ò²Ì²Þ²ñ²õ²H³²²¦³i´³o´Z´ó³|³´¤´·´þ´uµÿµ·t»3ËÏì"íùû·û¯úú úúZù°ø»÷oõôñ²Ø¨¡¼áïZô÷*øùÁúû^üÞü"ýýïýþ(þ;þOþSþ|þvþ~þþþ¤þ±þ°þµþÂþÁþÌþßþãþÐþäþÍþµþ¿þÄþÂþÁþÄþáþìþäþíþêþÐþÇþÞþÿ×þêþàþéþóþýþóþúþÿÿ	ÿÿÿ
ÿÿÿ	ÿÿÿ"ÿÿÿÿÿÿ(ÿ(ÿ ÿ1ÿ ÿ-ÿ.ÿ4ÿ>ÿ0ÿ,ÿ0ÿ.ÿ(ÿ+ÿ.ÿ/ÿ:ÿ=ÿ'ÿOÿAÿ?ÿBÿIÿEÿPÿRÿ9ÿ-ÿ?ÿMÿOÿDÿ;ÿOÿMÿEÿDÿMÿHÿFÿLÿDÿ>ÿDÿ>ÿBÿ?ÿ(ÿÿ!ÿÿËþ×þÿ.ÿ5ÿ>ÿFÿ>ÿBÿ\ÿTÿ-ÿ<ÿAÿ?ÿBÿWÿMÿCÿAÿ?ÿ@ÿ-ÿ3ÿ=ÿÿ?ÿGÿAÿ?ÿ5ÿ>ÿDÿ?ÿ<ÿAÿPÿPÿFÿNÿOÿFÿEÿDÿDÿBÿ=ÿ8ÿ.ÿ+ÿ4ÿ:ÿ0ÿBÿQÿ?ÿNÿJÿHÿVÿWÿHÿMÿHÿNÿZÿSÿPÿYÿNÿ;ÿBÿLÿIÿNÿPÿJÿ:ÿUÿPÿRÿOÿHÿ8ÿ+ÿ(ÿ,ÿ6ÿ:ÿ:ÿJÿHÿ@ÿAÿGÿOÿHÿ?ÿDÿNÿcÿSÿZÿTÿKÿ5ÿ:ÿDÿHÿDÿ=ÿ?ÿDÿ;ÿBÿ^ÿEÿAÿ1ÿ+ÿ5ÿBÿ>ÿ3ÿ8ÿEÿ5ÿPÿ9ÿ$ÿ)ÿ9ÿ9ÿ5ÿ,ÿÿ5ÿ3ÿ2ÿ8ÿ9ÿ7ÿ4ÿ5ÿBÿKÿ8ÿ	ÿ±þêþþþùþÿ9ÿ=ÿ7ÿ?ÿIÿ?ÿFÿQÿ*ÿ4ÿ9ÿ;ÿ@ÿ4ÿ:ÿOÿCÿMÿRÿ=ÿBÿ5ÿ9ÿBÿ/ÿ,ÿ=ÿ5ÿPÿ+ÿ>ÿCÿ8ÿ.ÿ&ÿ(ÿ5ÿ:ÿ.ÿ(ÿGÿ1ÿ0ÿ,ÿ/ÿ%ÿ+ÿ9ÿ-ÿÿ:ÿ?ÿ7ÿ2ÿ2ÿ@ÿ9ÿ#ÿ&ÿ5ÿÿÿÿ8ÿ>ÿ!ÿ&ÿ7ÿ/ÿ"ÿ1ÿÞþÞþÛþÝþÖþÈþÈþÖþßþèþÅþ¡þmþiþþ¢þÅþÈþÈþØþÖþ­þÉþÑþÉþÑþÒþÁþÙþ¿þÖþÉþÍþÊþ²þÂþÝþÖþÎþ¿þÊþãþøþèþåþîþùþòþæþòþòþþþúþÿúþóþÿóþïþÿþëþÿñþñþøþýþ
ÿùþâþéþûþÿÿÿÿÿÿõþõþúþÿÿÿÿöþíþúþþþÿÿÿÿÿÿïþÿÿÿÿÿ ÿÿÿÿðþûþÿþÿÿÿÿüþÿ
ÿÿùþñþÿÿÿÿÿÿÿÿÿÿ
ÿÿÿÿýþÿÿÿüþÿÿ	ÿÿüþùþþþÿÿ
ÿÿÿÿÿÿÿÿÿÿÿ	ÿÿÿÿ	ÿ÷þÿÿÿýþõþÿÿÿÿÿÿÿèþöþÿþþþþùþÞþÙþæþóþöþüþýþÿûþêþõþûþ÷þøþðþàþãþõþñþÙþæþíþÝþ×þÛþÊþÅþÌþ­þ¯þÃþþþþþxþqþ[þFþ5þþþïýÐý¨ýýðüüsü%üðú¦ö,õ`÷ÄùÃúiúEöìè&Ü¥ÕÅºa³_¯q­¬Ñª
ª©©æ¨©×¨z¨¿©©¨ê¨(©©º©F©©¨c¨ ¨x¨¨l¨¨¨©©(©õ¨©ç¨©
©©¨¨)©ªë©d©©©C©¨<©õ©Ù©Q©g©©#©È¨J©^ª©¡©×¨¼¨5©À©C©©î¨¥¨á¨=©q©³©³©©©Ñ¨²¨|§©'©ª¤©t©©	© ©,©>©²¨Ç§;¨¨¿§X¨z¨¸§ö¨à¨&¨)¨Z¨:©Õ¨}¨©¬¨d¨Ï¨
©s¨u¨I¨¨#©u¨`§Ð§P¨ä§Ñ§
¨>¨'¨¯§¨R¨¨y¨9©r©¨Ü¨Ì¨$¨¨´¨¨ß§ç§6¨±¨I¨Ó§\§§ª¨5¨Ì§ð§Å¨Â§¨T¨±§Ü§í§z§ª§ø§Ñ§=¨¨+¨¨ ¨æ§ì¨Ô§Õ§v¨Ú§¸§Ì§a¨P¨þ§ê§è§Ê§§¦U§¦*§î§§§5§»§´§e§e¨à§¡§÷§¨§e§©§
§T¦Ä¦æ¦Ä§)¨Ê§¨§w§Y§ß§Ø¦g§(§Ö§ø§ó§Æ§Ù§à§´§å§§x§§§;§ü¦·§¾§k§/§_§§×§û§§A§]§-§Æ¦ò¦@§H§ì§¨ç§Ï¦§Â§Ò§§f§È§§ý¦7§m§Í§d§õ¦§p§?§ð¦]§¯§Á§A¨¨Ï§-§-§ô§Í§§Õ§¨#¨¨c¦_§Û§ú§õ§Ù§P¨^¨Ó§ñ§Ö§<§w§-§+§b§Ê§]¨*§§¨F§¨/¨ú¦ë§j¨§^§Ö¦q¦Ï¦y§¨¨È¨ç§{§ª§>§§b§È§a¨¨d¨-¨}§9¨¨¨¨_¨ë§Å§[§§Ï§t§»§¨®§u§§§¨j§ã§§=§y§§a§1¨*§§±§e¨½¨{¨
§§
¨¨¶§Ú§¨y§k§h§M§¨h¨>¨\¨Ï¨¹§¨2§¨¨¨»§§Ö¦§Î§§k§î§§¶¦e§Å¨Ñ¨ó§®§§C§*§¦§+¨7¨»§§§¦¨T§§¨A¨/¨&§E¨s¨K¨ª§É§Þ§£§~§¨ã§U§æ§Í§	§§,§à§<¨3§Ó¦K§þ§]¨	¨²§ñ§ý§C¨.§g§Ï§¨ñ§§j§¢§­§§M¨T¨ð§3¨Æ§ý¦§ä§¶¨¡¨	¨°§·§¨Â§o§§@§Þ¦ß§L¨/¨^¨¨j§X§§4§µ§§§»¦§_§!§Ò§¨§f§û§Ý§Î§á§X§§Õ§¢§ý§¾§'§P§H§ §Í§:¨o§T§ÿ§Æ§"¦.§w¦°¨5¨p§È§¾§µ§,¨y¨Y¨¨]¨ö§ß§§L§§§³§}§¹§°§$§Î¦î¦p§­§®§§^§õ¦þ¦z§D§V§¨§r¨©,§·§¨§¯§§è¦/§¡§¨F¨o§E§¯§¨¡¨,¨?§¬§¨B¨|§Ç§ö§k¨V¨á§Ó§¨¨¯§Õ§n§þ§t§û¦·§*¨c§§Ó§Ù§s¨·¨Ø¨l¨§\§§É¦§]§Ù§+§¼§§ä¦U§ä§¨§¼§ß§ª§§d§§¨H¨©¨)¨w¨å§Û§¨ý§Õ§Ï§¨¶§¨'¨§V§¬¦Ç§K¨è§8§»§ü§%¨¨û§ì§©ä¨ã§§å§Ñ§¦À§§2§À¦c¨§Ã¦R§§^¨§Ï¨¹§¨¥¨z§1§¨¨¡§÷§h¨§¨n¨þ§X¨s¨U§Ï§±¨'¨é§¸§Æ§ú§¹§f§§>¨É¨¨q¨¨§	§^§N§e§ó§-¨©e¨§o§`¦Ò¨ø§E¨§Ê§¨m¨h§¯§§q§?§§§ò¨Ñ¨¨¿¨§ §Ê§&¨¨X¨¨©¨ô¨û§±§¨e©K¨§¬§`§§°§é§æ§b¨Y¨t¨¨Ä§9§Ý§Q¨;¨w¨Ð¨·¨,§§£§Þ§M¨9¨¡§£§Û¦3§m§ý§h§.§¨§È§¾§¨'¦¼¨â§å§|¨e¨Ø§}§§ý¨|¨Å¨Û§[¨Þ¨d§`¨ô¨µ§ï¦#¨,¨Ö¨º§b¨ä¨æ¨±¨¨B¨ì§¨Î§3§¶§½§¨§ÿ§­§_§§S¨f¨Ø§§C§§¨m§4§§ü§¨ê§¨¡¨Q¨¨²§ó§W¨ø§,§5§#§ë§E¨a§ê¦§º§j¨Z¨¨j§}§¨C¨n§Ì§d§R§§Ê¦¨f¨¡§Þ§n¨g§ì§Î§¨	§¼¦M¨Ô§~§Ü§C¨Û§ñ¦¨§¾§s§§f§Ü§¼§|§r§¬¨ý¨ §§ç§§
§æ¦!¨@¨§§§O¨ô§\¨á§Ã§P§¨[§J§æ§¤¨Ì¨º§¨%¨~§á§¡§§¨§U§¡¨ÿ¨g§Ó¦á§¨ §§Ï¦§3¨#¨¨Ð§Ç§%¨§p§§%§(§Ö¦¨¨¡§¨»¨À¨ù§¨§Ù§e§n§ü§¨#¨¯¨¨o¨¨Ê§5§§¸§Ö§·§(¨ã§¼§®¨Ü¦§§§¨I§û§¨§ê§I¨§¨Ä¨B¨2§á§§¨Ê¦ä§,¨§¨Ã§¤§D§ï§í§<©	¨Q§Õ§§-§¨¸§J¦§E§Á§5§ý¨N§¨§ ¦~¦C§µ¨Á§C§Í§ï§Q§Q§§@§§Q¨:¨e§N§ý§A§g§º§§¦w§Î§§§Q¨§Ü¦!§Â§ì§\§Y§¹§§.¨ÿ§Æ§a¨¨¨S¨¨¨§Å§§è¦x§À§a§¨§¨ò§ ¨O¨§§)§"§^§ß¦h§h¨ì§¨¨¨¨ä§r§§Ò§?¨E¨§O§Ý§b¨ë¨©¨§&¨¦§ ©»§¨ä§ §W§Ü¨D©-¨k¨¨`¨©§§Ä§G¨¨I§"©A©ø¨¾¨L§¨§Ù¨½§|§'©¦¼§§
§§"¨Þ§¨¦0¨T§"§6¨é§Ä§ §\¦G§N¨¨§_§¨Ò§¤§ß§©¨ª§ÿ§¨³¨¨Û§Î§ö§§l§Þ§0§§g§º¨¸§®§d¨=¨ ¨c¨V§§V§Ú§¨w§÷¦§§l§*§¿¦¦§§a§æ¦F§H§§§§R¨&¨Ð§"¨¨¨¨.¨ð§è§Î§¨¨¨°§§¨P¨ø§d¨¦¨Õ§Þ§§3¨B¨}§¨§]§Ý§¢§§s¨©¨Õ¨¨q§Û§|§Ó§o¨§§<¨D¨¢¨'¨Þ¨C¨¨§]¨`¨½¦ª¨ÿ¨c§p§i¨½¨D¨A§¨Ö¨R¨³¨G¨©ó§¦©§Ò¨ ¨ë§¨P¨¨?¨Ô§§G§g§¨=¨*§j¦§§ÿ¦ô§A¨¾§ñ§í§ç§Á§×§u§G¨r¨ß§à§¨¡§Ý§k¨ñ§ó§7¨£§¸§z¨ó¨$¨û¦[§M¨V¨¨ä§x§¨V¨·¨¨B§§P§Æ¦7§ð§u§H§§r§§§!§Ã§&¨ù§o¨j¨Ì§o§:§ §ª§¿§v§¨D¨u¨2¨¨§Å§.¨¨)¨b¨á§­§}§§P§ã§á§ø§K¨£¨@¨¼¨%¨v§ð¦L§û§Â¨d§Ì§(§¨¨x¨8§l§¨:¨m¨:¨¨©­¨K¨¨¨Ê¦#§\§Î§Ä§§¨C¨V¨T§p§î¦§â§±¨¨6§{§¦§V¨Î¨¨c¨c¨í§§0¨Ç¨L¨"¨¨N¨Ä§Ù§Ý§ §S¨¨§ý¦§±§
¨u§
¨j¨ý§È§W¨¨§ò§_¨§Ç§Ä§+¨9¨à¨Í¨½§³§Ô§D¨è§¸§§¨§(§§Ù¨§¥§¦@§l¨à§§d§§Ä§}¨o§)¨Ç§¤¨³§è§}§G§é¦æ¦0§ä§s¨m§­¦ý¦§³¦P¨¨¨H¨"¨C¨¨¨Õ¨L¨ñ§3¨6¨ÿ§§¨¨Þ§¨¨z¨n¨¼¨¨§"§R§Ç§§ §y¨$¨¾§§§§®§¨â§½§/¨º§Ð§¬§<¨Ç§§#§[§Q§§ü§§§5§Ë§V§Ä¨(§§a¨æ§Ü§¨À¨¨ÿ§4¨%¨¯§ó§§ò¦§t§¨ñ§§M§ö§§§¨õ§R§¸§¨É§Õ§Ú§*¨¨ô§
¨ô§Ô§B¨¦§5§g§÷§]¨v¨(¨ö§¨§§ó§Ó§H¨~¨ç§G§§5§¡§Î§¨w¨¨1¨¨{§o§ê§»¨m¨ü§¨G¨¯¨"©j¨Ó§S¨¨ä§ó§k§=§§Ô§Õ§ó§g¨ø§²§k¨[¨¨ ¨`¨¥¨ª¨Ï§`¨P¨C¨©¨À¨K§¨G¨â§è§V¨ñ¨Æ¨³¨¿§µ§Y¨½¦p§]§m¨3§H§2¨N§Y§¯¨í§^§|§@¨E¨æ§i¨m¨ç§d§Ä§¨d§(§±§ ¨q§8¨ã§H©¨¨¨¨§§E§p§¨¨¥¨/¨¿§¿§,¨T¨î§©©¨L¨¨¥§§§ê§¨Ì§¨ ¨(¨X¨Ù¨)©m¨D¨Ý§§«§ï§]¨*¨í§É§J¨{§ø¦h§ò§W§p¨ô§Æ§Q¨¨§§°¨Ü§Ô§?§_§
¨b¨W¨!¨§§¨T¨T¨$¨ñ§¨¨Ã§®§u¨Ó§¹§@§¨¨Ý§õ¦»¦¨©V§n¨G¨©o¨ã¨2§Z¨¶§â§Ï§P¨Ý§?¨/¨{¨Ó§§=¨T¨û§¨p¨µ¨Ë¨Ï¨¨Ð§ê§f¨O¨Â§õ¨	¨.¨æ¨¨)¨,¨§§Ù¦W§_§Ò§ª§§Ñ§u¨¨Ø¨¨þ§0¨¸¨Ñ¨G©{©g¨b¨­§©§?¨ï¨¨È§»§§§Å¨©'¨R§§§D§¼¦v§Ä§¡§´§¨$¨ã§å§Ñ§§Ð§
¨o§§¦§ï§§¨6§é§f¨G¨¥§¨{§¨=¨Ê§¨©¨½§i¨¨þ§¨h¨Å¨U¨§à§Ö¨s¨ü§§á§B§+¨3¨M§Æ§§$§Ý¦·§§ê§s§Ø§×§E§È§§e§Q¨V¨å¨Þ¨{¨_¨ð§¨§¨L¨/©£¨¨ñ§ñ§>§N§È§§:¨V¨§§]¨¨¨¹§§L§L§§&¨f§}¨¨¨¨?©§¸§ô§w¨°§§á§¨M¨<¨÷§¨,¨L¨j¨¨Á¨¨¨h¨h§'¨§¨S¨Ü§¨Ù§¨}¨G¨ý§¨F¨¨a¨¿¨ß¨V¨¨Ã§§~§g§M§§¨ø§"¨¨Æ§¤§ë§á¨>¨§Ø§Ñ§§À§/¨^¨ ¨c¨ü¨Ù¨£¨°¨Î§F¨ §¨¨¼§Á§+¨~¨¨2¨a¨¨_¨b¨Ä¨d©©Ó¨Ê¨<¨_©¨Sª®¨©Gª© ©:ªËªB«v«®«C¬­®:¯v¯l¯¯®Ó®`°®©¯Î®¯f°u±þ°í¯¶¯9°Ë°±±î°°'±±æ±Á±Ý±k±â±Y²`²S²'²²ú²³à²³¢³³²=³³³m³Õ²³A´³´N´Ú³Ö³D´´µeµXµ&¶°·¯»½ËÖíMí£ùûûnúóùú¡úùÊø·÷õRôÓñªÛýjä(ðßôêö ø¯ùìúÆûxüáü&ýýæýþ+þ3þ2þ[þuþjþþþþ§þ¶þ±þ«þÂþÖþÇþÓþÕþËþÂþ»þ¨þ§þ¿þÂþÃþÊþÝþæþçþíþäþÔþÇþáþíþæþïþèþêþõþ÷þïþÿ
ÿÿÿþþ
ÿÿÿÿÿÿÿÿ"ÿ&ÿ!ÿ"ÿ,ÿ1ÿ-ÿ'ÿ0ÿ(ÿ+ÿ#ÿBÿ;ÿ+ÿ2ÿ?ÿ8ÿ1ÿ0ÿ.ÿ0ÿ5ÿ3ÿ*ÿCÿBÿFÿ6ÿNÿ=ÿ@ÿHÿ@ÿ?ÿJÿOÿMÿCÿ=ÿBÿGÿIÿ9ÿHÿTÿAÿAÿEÿBÿ>ÿ7ÿCÿ:ÿ5ÿ=ÿ>ÿ*ÿïþËþïþÿ#ÿ)ÿ5ÿ?ÿLÿTÿ<ÿ6ÿHÿ?ÿEÿ7ÿEÿGÿ?ÿ9ÿ>ÿHÿ>ÿGÿ9ÿ>ÿAÿAÿFÿBÿ8ÿDÿHÿAÿFÿOÿLÿPÿ@ÿMÿ4ÿ@ÿHÿKÿ9ÿ0ÿ#ÿÿÿ$ÿ3ÿLÿQÿHÿ\ÿBÿOÿWÿKÿNÿVÿNÿKÿ6ÿCÿKÿJÿGÿAÿJÿ=ÿBÿOÿKÿLÿMÿBÿAÿbÿNÿQÿJÿOÿQÿ>ÿ+ÿ7ÿKÿ>ÿLÿFÿHÿ:ÿCÿCÿIÿLÿJÿJÿGÿKÿEÿHÿ^ÿKÿMÿ7ÿ?ÿEÿEÿHÿFÿHÿIÿDÿYÿFÿ*ÿ+ÿ6ÿ4ÿ8ÿ?ÿ5ÿ6ÿ6ÿ+ÿAÿ>ÿ)ÿ-ÿ7ÿ5ÿ0ÿ-ÿ!ÿ"ÿ3ÿ ÿ5ÿ!ÿ9ÿBÿ9ÿDÿJÿ-ÿÿþÃþÿöþÿ:ÿ7ÿ8ÿJÿEÿ=ÿLÿPÿ8ÿ7ÿ-ÿ=ÿCÿGÿRÿQÿ=ÿ>ÿXÿ2ÿ+ÿ2ÿ;ÿ:ÿ(ÿ-ÿBÿ;ÿ;ÿ?ÿ=ÿGÿ:ÿ&ÿ0ÿ8ÿ5ÿ7ÿ1ÿ(ÿIÿ7ÿ%ÿ+ÿÿ"ÿ7ÿ@ÿ8ÿ ÿ7ÿ.ÿ.ÿ-ÿ3ÿ<ÿ9ÿ(ÿÿ+ÿ-ÿ&ÿÿ3ÿCÿ&ÿ"ÿ'ÿ$ÿ)ÿ/ÿÅþèþþþíþÛþØþËþÄþÅþÎþÇþþþþþþ¹þÑþÒþÕþ½þÃþÃþÈþ×þÙþÕþàþÜþÇþÁþÔþÎþÓþØþÙþâþáþÃþ·þÇþßþÞþîþöþóþòþóþèþØþ÷þøþúþÿïþðþöþñþîþôþïþëþýþôþîþðþ÷þþþÿüþòþþþùþÿÿÿÿëþüþ	ÿÿÿÿÿÿþõþíþÿ ÿÿÿÿÿ
ÿ
ÿ÷þÿÿÿÿ
ÿ
ÿ	ÿÿþÿþÿÿÿÿÿÿÿÿÿÿÿÿÿþùþÿüþ	ÿÿÿÿÿÿ	ÿÿÿÿÿ÷þÿÿîþÿÿ
ÿ	ÿÿÿÿÿÿÿ
ÿÿþþÿÿÿÿÿÿÿÿÿÿÿ	ÿøþÿÿÿÿÿÿÿÿ
ÿÿýþÿÿþýþÿÿþÿÿûþóþîþÿ
ÿåþñþøþÿþòþúþÿÿöþëþÞþßþñþøþìþÿôþæþÙþÑþÍþÎþÎþ¼þ¬þ þqþWþþþþkþpþUþ5þ-þþðýæýºýpýýñü¥üüVúîÃë}óùòúúöÇéºÛ!ÖÛÅÇ¹}³ö®­±¬îª2ª¼©¨ï¨©#¨b¨j©Ø¨m¨©X©Ó¨0©ÿ¨_¨<¨^¨É¨Å¨©;©ß¨ÿ¨©©Õ¨ç¨ê¨ú¨Å¨?¨?¨ý¨©©aª©s©©å§©î©©n©µ©£©U©u©ì©+ª¤©.ª,©©Ã©·©©©©,©%©V©½©¦©N©è©©à¨0©®§d©3©Ò©©õ¨¨ã¨©©Ü¨i¨v¨©¨x¨¨)¨¨Î§¨ç¨Õ§¨¨x©©¡¨:©,©¨¨´¨©$¨ê§Ï¨Ñ¨¨ì¨Â§¬§ë§>¨Â§j§¶§²§§§¨A¨ñ§¨¹¨V©¨Ô¨¨b¨¨¨ú§
¨L¨a¨¨¨f§¹§¨q¨©§p¨£¨Û§F¨_¨ø§L¨7¨¨¨ä§Û§c¨­¨¨,¨½§¨o¨Z§§.¨¨¨;¨A¨Ø§È§å§ï§¨¸§¸§¨¥¦	¨x¨§§N§C¨r¨§§2§d§Ì§õ§´§b§§,§\¦
§å¦m§}¨§¨·§½§¡§±§§D§á§1¨:¨d§;§¢§§v§%§Ô§¿§§n§Û¦×§§§Ü§Z§¨õ§«¨§7§/§§µ¦¦Z§à§§þ§¨§\§q§§Ò§Ê§u§¦§q§§§Ë§§·¦ø¦<§È¦ÿ¦¡§ò§¨¨¨¨)§§s§Å§Ç§§ô§j¨+¨5§\§§Ì§§¨§7¨g¨T¨ã§F§§¨§3§§§$¨¦§¿§L§D¨¨<§§¾§¾§¹§?§ý¦3§§ñ§"¨¨¼§ä§§§ÿ§þ¦§¨§S¨¨h§s¨<§¨2¨â§Ý§<¨Ï§Ç§¨â§é§­§5§ §§§¬§§§&§§&§°§g§@§Ô§]§À¨t¨M¨I¨Þ§§<¨`¨O¨`¨Q¨0¨Ê§¹§ã§÷§¨¨:¨!¨]¨ã¦¼§ê§Ó§¨¨A§Û§/§Q§=§×§;¨O¨ã§¬§¾§ñ§(¨F¨§Â¦H§í§§0§­§_¨m¨Â¦K§y¨¨Ç§§§§$¨Q¨L¨$¨m¨ð§R§Ê¨©¨\§§Ý§¨k¨Ñ§2§¥§Ä§Å§w§§Ü§
¨§¶§Ù§<§Ê§±¦ó§§ù¦º§§Æ§ §[§ÿ¦½§â§í§x¨Z¨û§±§¨¨;¨P¨p¨¨§§§ø§*§§Ì§3¨W¨Ä§R¨]¨¨.¨ó¦©§Ô§Õ§c§º¦«§æ§â¦§~§¥§§§Ã§»§§µ§§~§Ð§¬§§/¨Y¨»§B¨E¨ò§§É§T§A§'¨Ê§0§©§x¦R¨ú§¨¨ª§¤§¼§t¨¨É§¨N¨§f§§8§\§a§§ç§¾§ø¦¦q§§W§M§§$§­¦d¦¦c§E¨ §3¨¨\§{§§§(§¨¨ª§Q§ï§2§ì¦ª§¨Y¨ë§§§]§§Ü§j§v§~§s§½§#¨õ§È§¨I¨8¨q§ª§¦Ä¦[§V§H§¨À§'¨ö§í¦/¨\¨Å§Ã§í¦Á§F¨`§ó§N§§Ò§;§7§ì¦n§í§O§m§§`§¨#¨r§x§"§§C¨ù§³§¨§Z§D¨1¨§Û§ ¨§Í§Ñ§å§û§_¨a§°§p§­§c§§7§¨%¨\¨§]¦Þ§G§n¨§§ª¦§§P¨
¨7§§N§ó§§§7¨¨Û¦*§m¨j¨À§C¨©1¨¨7¨G¨Ë§§ú¦´§F¨8¨¸§©§|¨¨W§O¨G¨ß§¨¨(¨´§L§:§õ¨Ð¨j¨¨¨Ó¨Ï¨£§L§+¨§@¨!¨"¨Ò§¨ú¦Ô§§¨µ¦­¦Ê§í¨Ê§Ï§½§j§'§©§6¨
¨¨¤§g¨I¨y¨_§§Ä§6¨Í§â§â§ÿ§§§§Ó§Ä§%¨ª¨k¨6¨0¨·§û§ÿ§#¨¢¨Y¨C§¾§¼§ç§Ø¨À¨¨o§í¥¦Ý¦x§§µ§J¨I§¦§§©§É§1¨Ñ¨©º§ù§¨Ë§6¨÷§5¨f¨©Ñ§©¨²¨	¨D§Ð§ó§-¨G§Ô§¼¨\¨¨§y¨¨ô¨¨§Û§å¨¨&¨¬¨À§õ¦W§Ö§/¨[¨ù§§¬§§U§!§{§y§'§Z§P§c§§h§V§¨Ë§D§Z§;¨§H§Õ§Ó§§ø§=¨á§3¨O§°§J§[§Í§'§§Ù§ª§¦ò¦¦¨¢¨§K§¨´§ô¦¨§©§´§¨Ú§Ð§R¨å§r§h§§§¡¦Þ¦5§§$¨ü¨§À¨Ì¨Ü§÷§3¨Ç§ð§§§§§¨ÿ¨Õ¨¨
¨Ä§§:¨Ö§?§½§§c§¨^¨~§=¨Ê§ò¦q§¨¸§§}§8¨	¨Õ§÷¦g¦ø¦C§M§§b§j§Ï§µ§ó§
¨§?§§§©§¨Ï§Á§§Q§ò§¨¦§
¨0¨ÿ§ä§Þ§y§×§»§b§¨ý§¨`¨@§ü§ò§W§§§à§¨i§§p§§m§'§ç¦§§í§§J¨>§B§8§§²§§å¨Û§A¨ê¦¨¨Í§¯¦I¨6¨O§=§ø§³§¨Í§¹¨þ¨©p§i¨Ð§§§§w§§Y¨å§R§§§é¦¥§k§´§§Ù¦U§
¨w§§§É§§â§È§ê¦±¦§?§×¦9§g§¸§§/§§§§§§»§®§§w§§Û§y¨¨>¨¨§¨á§§ò§J§í§¨§]§§Æ§[§a§©§§§.§)¨¨Ù§§¸¦W¦¦û¦Ä§©§$§Ê§ù§¨Â§¨ï§©§t§¨¶§ã§´¨Ö§§7¨§Ô§E¨Ì§:¨÷§Þ§¨µ§Î¨¼§	¨)©&¨C§!§.¨n¨§¨Ë¨ä§¹¨'§V¨û¨¨¦µ§¦ô¦H§G§¦§\§ó¦*¨Ë¨.©§t¨°¦ã¦¦§O¨Z§Ö§?¨¨¨¨Â§U¨,¨§p¨¨¢¨¨Á§Â§¨§1§ç§Ã§è§§§Þ§Ü¨¬¨á§#¨¨§h§:§§§ï§d§Å¦Ý¦;§c§§e§R§¤§ð§§÷§¨µ§§p§®§}§§À§<¨d¨H¨¨Æ§ñ§,¨j¨û§¨¨¨4¨§
¨>©y¨c¨0¨¨8¨>¨Â§õ§Ö¨º§ê§õ§¨/¨¨8¨Ç§)§Ã§r¨Ê¨¨¿§Õ¨B¨·¨¡§§¨¨@¨©Ø¨q¨¨¯¨§
¨K¨ä§¨¨¹¨¼¨j¨Ý§ó¨+¨i¨§\¨³§Î§â¨U¨©Î§ð§Ñ§³§¨§(¨§q§+¨Ï¨¨¶§_§§§ã§§ç§Ø§Ç§¬§§q§=©_¨é§´§F¨Ù§ß§·¨	¨®§È§§§·§.¨y¨¨å§ß¨¨§ì§ö§
¨§ß§¨"¨H¨§Z§Ñ§)¨§ §à§§B§æ§U§È¦
§¨p¨¶§ä§e¨k¨Æ§§º§v§"§í§¥§¹¨B©¨:§£¦h§r¨~§N§ì§Ë§n§/¨¨¨'¨§Q§ñ§§¨*§=¨µ¨µ§¸§å§c¦§¨¨Ö§°§¥¨R§p§ç¨)¨¨§¦§¿§ã§t¨§§÷¦ò¦¨Ã§¨û§{¨^§+§ý¦§
¨s¨Ð§8¨x¨¨§Ð§¨»§'¨E¨§¹§z¨8¨p¨¨¿§¨ö§¨¢¨¨°¨"¨æ¦S§¨Â§n§i§Î§Ý§§¨V¨¬§'§§H¨0¨1¨Ý§Ó¨®¨¨½¨¨õ§ó§ô§§M§%¨D§ð¦!¨)¨Ó§¨þ§¨©Y§ê¦¨V§É§½§°§¤¨ù¦8§¦ÿ§¯§§Ý§í¦¦k¨u¨Ö¦'§S¨¿§ú§¥¨í¨·§æ§6¨¨Ò§Ö§ó§O¨M¨1¨²§Ö§²¨ï¨ª¨k¨I¨Q¨L¨¨þ¨¨¨E§
§§U§c§|§G§¦§¨Ø§§(¨s§§§Û§	§B§4§¨½¦>§â§§`§8§·§¼§W§§¯§N¨i§q§¨p¨ ¨i¨G¨ë§I¨¨¨¨§0§§I§Ï§¶§'§÷§©§§g§§E§§§	¨ ¨Ó§s§5¨¨¨²¨Ö¨·¨·§Ü¨G¨§õ¨¨N¨Ê§é§¨X§Y§P§Ú§»¨T¨°§Ü§§®§é¦§§±§¨¡§ §ì§(§"¨¨[§Å§\§K§Ì§¨O¨A¨E¨ð§3¨g¨>¨Ô§k§I§O§]§Q§ª§¨Ì§^§
¨£§&¨{¨©A¨y¨Ü¨W¨G¨)¨Ç¨Î¨à¨ê§X¨+¨©~§H¨ü¨"¨§ö§Û§ã¦§Ü§¨o§§Õ§½§S¨¨©§§á§Ê§p§x§B¨%¨»§Ý§u§ç§V¨§µ§:¨§K¨õ§$¨d¨¬§Y§¨E¨§¹§R¨©ï¨©P¨1¨§Ë§o¨æ©©©(©¨§Ý§ï§Õ§Ï§þ§]¨¨Ï§Ï§q¨{¨¨*¨¶§U§¨§»§*¨©Ò¨§µ¨k§H§§W§®§É§±¨<¨ß§à§¨Â§ø§B¨Ò§´§Ð§§Ù§p§O§È§¨
¨Ð§§V§ð§Ê¨g¨¨y§:§S§¨¨Ñ§®¦L§¨C©Á§ü¦¡¨©¨ª§è§A¨d§?§Ý§Ú§¦o§¹§«§n§§È§¨B¨1¨¨ß¨¾¨+¨§â§G¨N§_§¨²¨7¨¨ù§Ð¨½¨E¨¾¦§¦a§ê§ù§@¨¤§J§¨5¨O¨¨À§~§.§¨©·¨Ú§~§D§ù§7¨¨y§E§§W¨D§é§²¨é§§4§ï§ô§°¦Î§F¨¨|§þ§0¨¨ø§ñ§¨ö§ï§®§à§w§¨F§/¨ú§b§À§¨^¨R¨r§¨¨å§¨¨Ç§'¨l¨5¨P¨H¨9¨¨º¨ã§§/¨ÿ¨,¨Õ§ï§§i§¸§§
§¡§È¦ó¦U§¨»§§G§.¨r§_§ë§¾§E¨¨¨8¨4¨}¨­¨þ§e§¦§¨ ¨À§¨T¨Q¨¤¨¯§§§C¨¨1¨¨l§±§þ§þ§Ø§­§°§§£§:¨r¨§¨¨©Ì¨¯¨¸§±§Î§Ç§O§§¨ü§n¨¨ò§;¨~¨¨ò§,¨¤¨k¨=¨î¨þ§Q¨§R¨Æ¨¨X¨p¨;¨¨_¨r¨¨'¨¨¨§¨T¨é§F¨ú§O§¦_§§>§¨¨§§Ó§Ú§d§µ§ö§\§§­§9§j§[¨¨Ñ§÷§[¨À¨:¨j¨!¨*¨µ§B¨q§À§F¨[¨b¨¨ô§¨ë§.¨Ó¨|©ú©Â¨Ø¨j¨°©¼¨f©÷¨-ªp©³©÷© ªÞª!«y«¥«ê«Ü¬¡­O®¯T°Ö¯N®O¯¯L­¯O¯B®¨¯O±R±w°°Ò°ã°É°²°ú°¥°±O±ô±«±Ä±m²;²Ó±Î±ù±N²ª²À²ð²·²²g³³ì²s³k³¿²6´ÿ³²³Î²³³¢³Ã³R´´p´·´µOµ,¶Ê·¼ÆÍ²íMíùdû§ûúúrúúù¾øµ÷¡õAôúñÜ\2^¤¶çkñHõßöø§ùèúÊû|üåü#ýýàýþþ)þ4þ]þpþwþþþ þ¯þµþ¨þþ´þÌþ­þ±þ¼þÃþ¥þþ²þ¬þÊþÚþÛþÔþÒþÖþíþÿðþèþÕþÑþæþìþðþîþöþïþïþóþÿÿÿÿ
ÿÿÿÿÿÿÿÿÿÿ"ÿ$ÿ+ÿ2ÿ-ÿÿ%ÿ-ÿ ÿ,ÿÿ)ÿ0ÿ6ÿ7ÿ@ÿAÿ9ÿ.ÿ*ÿ3ÿ5ÿ2ÿ@ÿ;ÿIÿ?ÿ;ÿJÿ:ÿ8ÿ=ÿDÿKÿLÿJÿDÿ7ÿ1ÿ9ÿCÿCÿ7ÿ<ÿDÿ:ÿ>ÿ?ÿAÿKÿGÿ>ÿ6ÿ8ÿGÿ@ÿ?ÿ(ÿÿÿÿÿÿÿ7ÿBÿ;ÿ)ÿ2ÿ-ÿ5ÿ<ÿ+ÿ,ÿ0ÿ4ÿ>ÿFÿEÿIÿFÿ@ÿ\ÿDÿCÿ@ÿ?ÿIÿLÿIÿBÿ>ÿHÿEÿKÿ4ÿeÿEÿIÿIÿRÿ=ÿ ÿýþñþÿ3ÿFÿDÿUÿOÿTÿIÿGÿZÿZÿPÿNÿIÿ>ÿ/ÿAÿKÿSÿPÿ;ÿFÿJÿSÿUÿCÿBÿKÿ:ÿLÿVÿRÿRÿFÿEÿLÿEÿ-ÿ%ÿ9ÿDÿ[ÿ_ÿ^ÿDÿ;ÿ=ÿBÿNÿTÿLÿDÿ:ÿGÿ]ÿYÿ:ÿTÿQÿFÿLÿLÿ?ÿ>ÿ@ÿAÿQÿLÿ)ÿ0ÿ*ÿ:ÿ7ÿ/ÿ9ÿ?ÿEÿ5ÿNÿQÿ9ÿ0ÿ0ÿ9ÿ8ÿ-ÿ#ÿ ÿ:ÿLÿBÿ7ÿ+ÿ8ÿ=ÿ<ÿMÿKÿÿôþþ¿þÿÿÿ/ÿ6ÿ:ÿDÿBÿ;ÿPÿIÿGÿ8ÿ:ÿDÿ6ÿ9ÿBÿ?ÿFÿFÿ8ÿ'ÿ1ÿ7ÿFÿ<ÿ)ÿ3ÿEÿ2ÿ,ÿEÿUÿ2ÿ4ÿ1ÿ*ÿ'ÿ)ÿ,ÿ/ÿ0ÿ4ÿ$ÿ%ÿ6ÿ/ÿ2ÿ8ÿ9ÿ<ÿ>ÿKÿ)ÿ ÿ ÿ#ÿ+ÿ4ÿ8ÿ8ÿ5ÿ)ÿ/ÿÿÿ-ÿ"ÿ)ÿ2ÿ*ÿ&ÿ,ÿâþèþêþÞþÎþÇþÏþßþÀþµþÔþªþtþ^þ{þ¬þÕþîþÒþÛþÓþËþ¾þÒþßþåþîþëþÛþÈþËþÒþÂþ¼þÎþÐþÂþÉþÞþÛþÍþéþòþòþâþõþûþðþíþàþéþïþÿëþëþïþöþþþöþíþýþèþëþÿÿòþýþøþíþìþòþøþóþùþÿôþÿþýþÿÿÿÿÿÿþþóþ×þÿÿÿùþÿÿÿþþúþÿ
ÿÿÿ÷þÿÿöþûþÿÿÿôþÿÿÿÿÿÿÿÿÿùþÿÿ
ÿÿÿÿ	ÿýþþþÿÿÿÿÿ"ÿÿûþÿÿÿ
ÿÿÿÿÿÿÿ	ÿÿÿ#ÿÿÿ
ÿÿ	ÿÿ÷þÿÿÿÿÿ
ÿÿÿÿùþÿÿÿÿÿêþÿÿ	ÿÿÿ
ÿÿóþðþñþ	ÿÿùþ÷þøþÿÿÿþÿÿÿîþçþÿäþîþÝþñþØþÕþÔþÆþÄþÑþ¿þþþ\þþ
þjþvþ{þvþjþTþ6þ*þ&þþýÝý¹ýý<ýý¯üüù6àÜ4îFùíú³úC÷ùê§ÚXÔÄÅº¼³¯­Ä¬F«rªª2©9©a©Ô¨ù¨:©ì©Þ¨º¨©Å¨¢¨Ô¨È¨¨w¨â¨ù©â©©h¨¨0©ø¨©©©¨¨ð¨ð¨ç¨©©U©ã©ªÞ©Rªx¨ö©ì©~©ñ©â©Ó©;ªª¡©`©ð©©R©¨Ë©y©O©©l©8©W©©Õ©×©©©©Ü¨©©Ê¨Û¨³©©T©G©/©º¨Q¨o¨¨ý¨©ç¨×¨~¨È¨¨©¿¨=¨ ¨¨¨å¨®¨©Ã©¬¨ý¨»©u¨¨Ü¨î¨¨«¨°§¼§J§«§§§¨¨ß§h¨¿¨¦¨Æ¨ñ§»¨?¨©ñ§e¨f¨u¨ì§§÷§F¨F¨Y¨N¨S¨s¨¨Ú¨X¨%©Q¨j¨¯¨<¨_¨¤¨F¨X¨¨Y¨+¨¨¨Â¨Ò¨è¨L¨L¨ §j§Å§1¨î§¨R¨¨»§8¨ ¨¨Ã§"¨?¨O§¨&¨§F§ü§È§
¨ô§ó§Û§§§ì§Á§§)§£§h§¾§§'¨¨¨3©§ã§§H¨k§m§¾§æ§§4§©§È§A§§³¦U§é§¨À§y§°§«§¨Ò§K§|§8§¸§x§s§3§"§å¦¦E§§½¦M§û§ã§§ã¦§§ñ¦3§­§â§+§&§R§«§¨§·§Z§ì¦r§§?§Å§T§Ð§ï§´¦í¦©¦§Æ§G§Í§Á§h§§§:¨û§o§Ð§q¨0¨à§í§O§k§ü§§ö§N§ê¦¦§¨é¦§å§¨ï§.§×§
¨ë§à§µ§ü§d¨½§/§Æ§§¶§k§½§¨É¦§V¨c§|§ò§¦z§¦/§¨Z§R§Ë§¨4¨¨ð§'¨¨B§¿¦A§L§§®§Ô¦ï§ý¦·§¹§c§r§g§î§¨§Ê§§§ö§í§A¨z¨ð§¾§¥§ª§,¨¨¨ó§¨¨(¨í¦§§T¨l§ü§:¨¨Æ¦§È¦S§Å§&¨¨¨¨³§W§§§ñ¦µ¦C§¨¨¨5¨´¨¨¦¥§P¨K¨§ú¦¤¨Î§¨­¨¨¨ý§Í§©§Ø§å§V¨í§¤§¿§Â§§i§y§H§1§æ§º§*§é§;¨H¨,¨_§Æ§§§¦_§7¨O§D¨n§×§!¨<¨1¨¨¨Y¨t¨_¨¨§§Î§Ý§!¨¨ã§Ê§§§Ì§Ü§Ô§Â§¨¨?¨æ¨·¨ÿ¦ä§p§¨q¨§Î¦§G¨"¨+§§Ø§§³¦ô¦§7§[§ú§§§]§¯§z§¨f¨ô§¹§§e§§%¨§¦ª§}§¹§¡§È¦'¨¨^¨¨7¨ú§¬§ä§2§©§÷§¨â§W§¨Ý§ò§§§Ú§w¨c§r¦§o§§¨¤§c¨;¨§×¦E§±§{¨x§#¨[¨l§÷¦¦«§=§§§r§§¨¦§2§m§§*§§µ§§¨¨¨¨¯§|§J§r§%§D§¬§q§ù§¨¼§ä§D§È§¡§Ù¦
§¨n§­§¨£§u§4¨©Ñ§ç§°¦3§§§å§»§¦þ§Q§Ù¦Ë¦Q§·§U§§p§§ë§ý§¨¨%§»§
¨§l§¨A¨r§§§É§§i§§a§ä§à§-¨Ð§§§§§ü§k¨ñ§´¨Ì¨û§
¨ä¦§¨w¨i¨Ú§[§°§m§&¨§,¨§m§§º§;§§ê§¨·¨¬¨ú§Ü§¨6¨Û§q§|§¨÷§¨¨ã§ï§¨¨¨Þ§§d¨;¨¨À¨°§§N¨¨ë¦¦§¨¨¨&¨3¨+©§ð§§Ù§c§¬¨§d¦%¨_¨º¦§¨ü§½§w§Ä§²¨"¨É§¨Æ§?§ü§£¨¨Û¨Þ§`¨¨û§B§Ä§§§^¨,¨ß§@¨¨É¨]¨§§¶¨b©½¨¨g¨µ§Ó§5¨»¨¼¨|¨-¨§F§$§°§S¨§§§3¦§ª§#¨Â§Ã¨§r§¨Ù§N§¤§k§i¨Å¨
¨·§;¨A¨¨²¨W¨t¨¨¶§N¨B¨¨L¨¥§E¨Ï§M¨§x§§§§§;¨-¨­¨b¨¡§Á§¨.¨¨©¨Î§A§§³§.¨2¨ô§§E¨Â¨§Å§§è¦§¦2§Å§Ó§´§H¨û§z§×§¨Í§=§¬§÷§¨X§²¨ë¨©§»§p¨E§8§j§á¦à¦¨¨8§§÷¦ø§¬§
§Ö§g¨ï§Ô§³¨S§¨Ì§§y§E§è¨+§¨Ç¦Ï¦ú§<§ô§|§ü§¨k¨E¨÷§·§t¨X§ø¦§¨,¨#¨%§>¨p¨S¨ñ§µ¨¾§"§y§ß§½§/¨k§§ß§
¨>¨¨;¨Í§,§h§I¨ô§'§¨¨§F§Y¨Z¨~§5§þ¦1§¬§S¨¨ ¨¨§¦-§§Ô§ô§:¨O§Ö¦û§ø¨v¨í§¨§0¨ñ§§x§í§>§§u§#§ý§¨E§§¨§¡¨§¦¦\§N§ê§7¨§ß§o¨*§ñ§ß¦D¨S§¨ê§~¨×¦¹¦¢¦®§>¨¨§à¦í§7¨Ò¦r§¬§ù§Y¨j¨ß§¤§7§F¨=¨ó§v¨§`§§Q§¦;¦S§Ê§î¦Ñ¦°§Ü§7§B§§e§¦p¦d¦_§2§ò¦ä§)¨¦§q§¢§&§§¦Ð¦è¦§ñ§§0§~§%¨Â§§Å§·§¹§¨Å§­§Ñ§%¨r¨4¨æ§¶§ú§¨¨ù§s¨§¨©§§\§§§¨=¨ú§Ð§§ä¦ø¦X§¨¨õ§§õ¦^§:¨§¨§§ã¦§§û§]¨¼§W§¨¨T¨§¿§§Û¦ý¦A§§1¨þ¦k§ß§2§¨§,¨¨¨Õ¦u¨=§¯¦§J§¿§ò§Ó¦^¨Ô§ß§'¨9©T¨Ø§§ä§N¨§ç§l§e§§§û¨Ç¨µ©E¨·§§Í§[§8¨¨C¨Ö¨x§§§¨Ð§§¨§G¨º¨¨¨Ä¨¨r¨¨§Ù¦ §¨ÿ§ä§*§å§ù§¨ù§Ñ§§§§Ú§¨t¨&¨x§z§]¨È§§§è§Ã§V§^§x§5§u§Ï§N¨1¨§ §°§°§B¨÷§§¨}¨4¨
§k§æ§c¨©`©ú¨M¨8¨¨¨M¨È§á¦6¨%¨ô§R¨È¨]¨N§ü§r¨r§ê§á§]§²§¨å§¨*¨Ò§Ä¨ ¨¨¨{¨´§+¨]¨©¬¨'¨¨°§ñ§æ§÷¦»¨ö§§	§ø§Ë¨±§§ê§µ¨¨û§¨Ç¨¦¨¨á§¦Ù§ø§T§Ê§õ§R¨A¨¨§t§Ø¨§§§Ï¦¨þ§_§o§¨I§|§ð¦§n§§3¨ÿ§p§v¨¨H§{§­§¸§6¨q§s§/¨©¨§j§'§é§©¨¨0¨t¨ñ§þ§@¨N§¹§¨¦§§É§¨e¨É§í§§I§£§x§·§¯§&¨ñ§¥§<§Û¦Ø§=§G§K¨ü§C§ì§\¨(¨x§V¨'¨2§à§§à§í§î§
¨Õ§È§¨À§§§2¨<§!¨§&¨¨ü¦§0¨g¨·§ä¦«§3¨í¦§§	§?¨H§°§ë§
¨T¨¨÷§¨Æ§¢¨>¨á§®¦Ì§V§Â§¼§×§ð§b¨È¨¨L§ö§¦§Ö§¨§P¨
¨S¨x¨&¨A¨¨\§0§¶§*¨³¨V¨§q§¨Ú§ÿ§`§÷¦·§¨¨E¨2¨<¨¨^§%¨¥¨2¨î§9¨b¨v¨%§k§Ó§¨U§ §©§¨§´¦¨#¨³§û§^§q§¨
¨¨Ã§§ý§§J¨V§·¦;§T§Ä§½§§¸§M¨{§1§(§l§ý¦U§¬§Â§¨G¨%¨·§8¨Â¨z¨â§Ô§A¨¨¨§§g¨ð§§ô§¨C¨A¨ý§3¨ú§µ§§Ë¦ñ¦Ã§ú§¨Z§¸¦*¨n¨S¨®§·§p§^¨I¨j¨}¨¼§_¨H§e§d§©§¨Ì§¦¦É§=¨¤§:¨Ê¨£§H§Ê§§¹§ê§§¾§¸§X¨é§¿§Ê§0§b§«§§¨§Þ§Ø§Ü§§§Ù§ÿ§¨§°§ó§a¨ë§§-¨¨ï§-¨f¨ô§f¨Ç¨¨Ä¨â¨æ¨G¨´¨¢§|¨¨¸§¨¡¨ä¨G¨Ì¦å§Ü¦?§§Q¨B§Ç§¨ §é¦x§ ¨$¨µ¦d§!§V§?¨H¨£§¨$¨l§§¨§§§ì§A¨§§R§â¦s§ñ§â§³§§¼¨º¨©©§¨ë¨6©_¨¨©.©N¨¨©à¨E¨å§¨¨L§ô§¤§ó§ó§¦¨X¨U¨§ì§ù§ÿ§¨;¨	¨â§ö§§]§º§1¨¨§Í§§Ë§$¨²§¥§.¨Þ§þ§Ä§Ñ§8¨g§Æ¦¨Ó§¤§1©¥¨¨=¨¨¨¨O¨Ñ¨^¨©Ö¨µ¨d©#¨T¨^¨¨Ü§+¨Ê¨Ë¨¨z¨À¨F¨R¨æ§§d§é§¥§2§ê§k¨3¨¨?¨Ê§Ù¦è§§i¨j¨y¨ö§¨§n§Y¨0§¯§ï§+¨v§«§®§§]§J§:§o§¸§§R§§Å§j¨T¨ý¨§q§o§§§§Æ§X§n§ü§q§?§ú§;¨¨E§¨¨¨©§.¨¨¬¦/§¹§[§¶§F¨D¨¨¡¨4¨¸¨©j¨§=§§¨§ù§±¨÷§Ü§T¨z¨£¨G¨»§¸¦¯§â¦r§í§¯§Æ¨è§W§Ù§ ¨¨ã§á§×§¨¨¨¨¨¨¨õ¨²¨Ð§¨¨î§¨§ü§y¨(¨¿§=§ü§o¨°§ §ì§Æ§°§ §¥§ä§Ç§Ý§¨È§ò§2¨T¨Ú§
¨~§ÿ§é¨{§¨Ê§¬§¤¨z¨á¨ §9¨E¨F§§¨ê§¨Á§-§¼§¨¨Â§a¨¨§Ô§_¨º§Ø§¨à§ð§Æ§¦ç¦Ó§ì§§«§§?§§:§Õ§"¨h¨¨µ§C¨}¨l¨n¨¹§Æ§¨ ¨Ø§A¨!¨â§î¨§¿§
¨c¨Ñ§ù§¨:¨p¨ ¨µ§*¨v¨f¨¨è§-¨¼¨ú§ç§¨¸¨C©S¨Ó§ÿ§Å§d§§Í§ï§î§ß§:¨§h§ª§±§¨g¨¨p¨K¨©¨¨«¨¨¨î¨Ç¨+¨Ð¨ý¨w¨t¨¨b¨a¨N¨¥¨ª¨H¨"¨:¨N¨8¨§Å¦Í§>¨&¨f¨.¨.¨Ø§¦§
¨È§¨0¨§§d§`§-§P§á§ý§Á§
¨»§Ë§K¨4¨î¨º§Ë§g§X§©§.¨x¨Þ§ê§"¨A¨ì§ô§©©©ü¨F©¨©®©¨©­©Ë¨Ð© ª¶©-ª««Ä«÷«­)®®Ã¯)±û°r¯Ø®Z®t­¯}¯w­y¯ó°Õ°f°ó°K±Ø°b°a°å°5±Á±»±°±©±L±²ë±*²/²à±Ð±²µ²º²Ç²D²l²e³³õ²³)³¼³Ü³³¦²Ì²Ñ³¿³C´Î´Õ´´g´Ô´uµ2¶ô·x½÷Í íì[ùJû«û±úújúúªù´øÄ÷ÆõÜóiñKÛ»­Lêò«õ÷Dø´ùÑú¼ûwüßü/ýýÑýãýðýþ8þYþhþþþ~þþþ£þþþ­þ§þþþ¬þ´þþþ¹þ¹þÍþßþæþØþÏþÑþçþýþáþÝþûþ×þ÷þÚþïþÿþÿöþÿÿÿÿÿ
ÿÿÿÿÿÿÿÿÿÿÿ(ÿ&ÿ!ÿ$ÿ ÿÿÿ1ÿÿ,ÿÿÿ'ÿ2ÿ2ÿ*ÿ5ÿ:ÿ6ÿ3ÿ3ÿ?ÿ?ÿKÿFÿRÿSÿ?ÿBÿHÿIÿFÿKÿJÿDÿFÿGÿ;ÿ&ÿ5ÿEÿDÿ:ÿ/ÿ4ÿ8ÿKÿLÿ?ÿEÿHÿ:ÿ:ÿ9ÿ3ÿ@ÿBÿGÿ=ÿAÿ.ÿ"ÿ ÿÿ ÿ%ÿ-ÿ2ÿ9ÿÿÿÿÿÿüþúþÿÿÿ/ÿ,ÿEÿKÿEÿBÿ?ÿMÿOÿRÿLÿ?ÿ>ÿBÿ@ÿTÿDÿOÿ;ÿ>ÿXÿOÿ1ÿôþ×þÿþ8ÿUÿ<ÿIÿUÿJÿBÿIÿGÿIÿKÿGÿDÿHÿHÿLÿDÿIÿ]ÿaÿUÿTÿTÿAÿ=ÿIÿAÿBÿHÿUÿRÿRÿMÿHÿMÿMÿFÿ3ÿ ÿ.ÿCÿAÿ\ÿfÿUÿ;ÿ4ÿ5ÿDÿEÿ=ÿHÿIÿPÿZÿUÿEÿHÿMÿKÿWÿQÿ4ÿ:ÿPÿ<ÿHÿBÿ<ÿEÿ<ÿ6ÿ7ÿ:ÿ<ÿ?ÿAÿAÿUÿHÿ.ÿÿ;ÿ6ÿ3ÿ5ÿ*ÿ2ÿ=ÿ7ÿEÿ3ÿ<ÿ2ÿ1ÿ4ÿ?ÿBÿ'ÿëþhþÒþñþÿ.ÿ4ÿ.ÿ4ÿ4ÿ*ÿ2ÿCÿBÿ9ÿ/ÿ9ÿ:ÿ5ÿ9ÿ;ÿ7ÿ>ÿFÿ:ÿ-ÿ4ÿ;ÿBÿ;ÿ5ÿ5ÿ8ÿ=ÿ8ÿ3ÿ(ÿ(ÿ'ÿÿ(ÿ5ÿ.ÿ ÿ,ÿ?ÿHÿ+ÿ/ÿ'ÿ(ÿ4ÿ3ÿ-ÿ6ÿ@ÿ$ÿ$ÿ@ÿFÿ+ÿ/ÿ+ÿ1ÿJÿEÿ-ÿ(ÿ!ÿ4ÿBÿ6ÿ+ÿ!ÿÿ.ÿ8ÿêþÝþØþÒþÎþÉþÃþÓþÜþÝþðþ½þþhþhþ¥þâþñþïþÚþ¼þÐþÕþØþáþäþÝþÔþÒþÇþÞþßþßþÐþ¾þÓþçþÕþÌþÙþÞþïþõþìþòþùþúþùþúþõþóþõþÿãþíþúþýþÿÿ÷þûþüþãþçþãþéþñþïþãþìþ÷þéþÿüþ	ÿëþþþÿÿûþùþÿ	ÿÿãþüþòþÿÿÿøþïþøþÿùþõþÿþþÿÿÿ	ÿÿþ
ÿÿÿÿÿõþÿÿ
ÿÿÿÿÿ	ÿÿüþÿÿÿýþÿÿÿÿÿÿÿýþÿÿÿûþÿÿÿÿÿÿÿÿÿÿÿðþÿÿ ÿÿÿÿÿÿÿöþÿÿÿÿþÿÿÿ
ÿÿÿþÿÿÿÿóþïþÿÿ
ÿÿÿ	ÿÿöþòþðþðþèþøþòþþþñþñþúþøþ÷þùþêþÞþóþÐþàþÖþÍþÏþÌþÍþÂþ»þ¶þþIþ.þþýÕý&þXþþþlþJþ5þ-þ%þþáý¿ýýyý*ýü¬ûTø©Î5ÍÇêGùûûú§÷ÔëÊÚñÐÄ§º_´°'­6¬·«Ýª_ªIªÑ©W©©Ñ©Ö¨£©F©¨ü¨t©Ê¨Ò¨Î¨¨Þ§3¨©ª©¨È¨ ©1©©©l¨y¨©]©F©r©Á©&©é©à©ª¼©Û¨5ªÑ©ô©ªªé©Uªy©}¨©Ó©2©I©!©Æ©¿©b©J©c©r©¬©©ð©Qªw©{©u©Ö¨°©Ü©©j©$©ß¨©\ªø©¦¨	¨}¨é¨Þ¨½¨×¨ñ¨z©/©2¨í¨y¨1¨È¨¬¨%¨y¨æ¨©F©»¨ã¨Ô¨¯¨ú¨C¨Æ¨z¨ý§ê§e¨¨	¨¨d¨Ä¨k¨¨p¨v¨â¨P©¨à¨C¨¨¡§Ï¨Ô¨Q¨§:§¡§Ü§¨¹¨]¨À§§§b¨9¨Ó¨·¨ý§¨¨1¨Ã¨¨¨R¨`¨\¨t¨S¨t¨¨Æ¨©õ¨=¨¨§¨ý§Ì§7§Í§ç§î§k¨Û¨{¨Í§
¨§§¨²§Ñ§»§b¨§§!¨¨¨£§w§ê§¨É§Ö§ú§±§§§x¨U¨m¨ð¨6§W¨¥§ó§¦§î§¨²§d§|§·§¡§h§§°¦ §>§·§X§§5§ñ§§¶¦§¶¦ö¦§ª§§7§'§>§$§d§§¦,§¨À§¬¦B§Ø§$§¦V§h§Ç§U§§F§§¨C¨ü§y§f§b§V§°§§¦
§§§¦ê¦å¦®§Q¨r§>§§­§H§§¨§j§×§¹§1§)§§<§f§Þ§»§Q¨§ë¦¦¦§¦¦§·§·§¨§H§í§Ú§¨§ý§Ò§²§Ù§a§%§§§ä§Ê§°§3¨¢§Ó§\§¨Ù¦Í¦§¶¦}¦1§¶§/¨²§*§d§§ý§Â§§L§Î§§õ¦~§²§u§>§ê¦¨¾§§$¨"¨±§Å§§D¨#¨Ç§$§l§§ú§k¨Ã§>§§T§H§¨£¨(©ä¨¨ù§"¨O§£¨v¨ù¦î§Ç¨Z¨§§5§Ï§ö§ú§X¨Z¨.¨°§c§Ý§L¨É§"§À§¨¨ä§¨ò§P§÷§Â§v§P¨Ã¦H©¨§Ð§ï¦·¦ò¦û§¿¨p§§¨ß§¾§õ§¨Ê§ê§¨§N§§G§Í§¨¨Ü§§c§¨Ö¨g§[§¦§º§Ö§Û§ü§"¨5¨¢¨N¨z¨í¨6¨É§§J§ñ§ã§§¨Ê§§û§¨¨÷§u§¨)§è¦Ø§³§-¨§	§º§§y§â§ú¦¨§V¨ø§ ¨¶§¦m¦é¦`§A§*§î§	¨§§ù§¨í§ù§$§§Ó¦G§n§Ù§§Å¦È§¨§°¦:§¨÷§!§§S¨S¨Ã§ß§½¦¥§q§¨¾§Q§Ä§§§æ§$¨;¨°§I§³§¢§±§¶§j§ß§o¨G¨¥§¸§§á§
§Í§
§]§ü§@¦g§ý¦ñ¦U¨§¸§C§W¨Ó§®§§¨§ì§°§&¨¨s§§d§q§Y§Â§ð§§³§»§²§§X§w§§T§×§Ì§-§Ç§µ¦§L§§]§ò¦N§Ë§¨ã§{§¨Þ¦§¨§§§@§§)§=¨H¨À§1§u§¨ä¨á¨¿¨§º§Ä§§Ë§¸§>¨u¨¨c§÷¦°§ú§Ü§ø§§6¨½§>§S§§I§h§¨ §¨à§Ç§§P§§0¨¨F§È§Æ§¨¡§v§Õ§¨¨Õ§ý¦!§Ù¨6©L§¨½¨h¨¡§ý¨©Ä¨}¨©&©p¨
¨0¨j¨b¨¹§¯§>¨:¨°§§é§ä§V¨ÿ§§í§]§ø§¨ä§H¨¨5¨ð§Ã§·§_¨q¦g§§®§(¨ì§§·§S¨¸©Ö¦÷§§Ï§K¨É§H¨È¨¢§a¨^¨§q§´§È¨ø§û¨-¨§§¨×§§=¨Ý§E§B¨µ¨¿§§Õ§6¨¨§Ò§¨Ì§¨?¨*¨©¹¨¡§
¨s¨!¨$¨C¨Á§B§B§§ó¦¶§ò§¨ð§§Û§Á§§©ð§ú§¨Ï§¨¦¼¦§¨C§Ã§7¨§¨¨*¨Å§*©§Õ§Ë§Ñ§ª¨M¨×¨¨j¨B¨7¨¨L¨¨¨¦§~§V§§|§§ §U¨î¨u¨§§À§¬§l§¨ô§ì§á§Ò§A¨W¨;¨Â§§(§á¦.§÷¦V§!¨?¨§»§o¨G¨Z¨¨á§ï§§b¨Ï¨-¨§ß§å§¡¦1¦1§S§v§¦§½§ §ò§h§§þ§©§^¨§³§°§Á¨ã¦ô§K¨¸§h¨©§q¨£§å§¨X¨ã§«§
¨#¨Û¨X¨¨¨¨¨§à§¦§9§y§à§o§2¨Æ§y§p§³§¨\¨E¨£§C§y§Û¦)§¢§¨Í§|§j§¨ª¨@¨J§§Ø§l§¨U©ª¨ñ§u§}§Ë§x§c§>§§Ñ¦j§¨¯§½§z§D§Î§¨j¨5¨Ø§}§§Î§q¨ë§À§x¨¡§§¨¨1¨À§<§ç¦A§Ï¦'§ò§§§¨Ø§¨¨1§W§§©¦µ§D¨§¦ë§U§§~§b§þ§§:§¨§Ã§Õ§\¨§,¨Å§ú§¨p§¶¦§7§h§c¨~§¨§§Ä§§3¨µ§õ§Y§§»§Ó§½¦L§N§¨¨Õ§u§ö§Þ§§n¦ý¦Ï¦ÿ¦û§ §¨/¨§
§c§]§a§á§$¨Å§ú¦K¨¨Á§¨¨§.§Ö§+¨z§§á§A¨f§»§l¨Ó§§§Í§¯§§§§§D¨þ§B¨¨ª§¸§¨4¨¼§³§§ó¦ä¦Æ§Y¨0¨§m¦i§$¨&¨Y¨$¨¤§é§¨Ò§§r§V§e§3¨?¨§k¨Ò§i§V§¨§§¢§â§ê§ó¦§z§Y§Û¨¤¨A§#¨}§A¨§Ó§£§ê¦§¿§§]¨§ú¨§²§ô§1¨¨¨l§­§$§¥§G¨F¨«¨¨w§d§n§u§§§X§G¨å¨Æ¨Õ§;¨©§®§§§°§o§1¨ª¨Ú§i¨g¨#¨§Ù¦§ú§¾§§g§´§d¨Ö§§§¨¨¨¨§Ü§=§P¦§ï§§§æ¦ §Ç¦Ù¦¦¦§§Ò¦½§T¨ú§P§§ã§ì§ó§i§§í§/¨­¨ ¨§¨¶¨l¨Q¨Z¨ ¨¨/¨á§Ý§ê§Y§;¨`¨Ø¨ì§h§§!¨æ§¨p¨¨x§$§æ§k¨R¨Þ§Ì§Ä¨ì§;§>¨¨»§¨­¨`©¨¨T¨¨ÿ¨b§Ç§¨¹§¤¨Ù§§¨
¨Þ¨t¨¨÷§§¨{©Ó¨µ§ù¦@§o¨.¨§p§¨D¨Ö§²§`§§K§W§»§ò¦¨í§¨¨Í§ê¦b§^¨<¨î§µ¨ù¨£¨Ý§j¨c§Î§Ô§U§ñ§y§ç¦¨¨°¨k¨%¨Ï§
¨Ç¨©ð¨¨±§y¨0¨ñ§d¨Õ§§¨|¨1¨Ó§Ä§§_§¨§Ò§¥§Ü§1§ê¦§H¨§¸§Ð§Ý§Y¨§f§¨ó§"§Ñ§ ¨¨û¨W¨§C§º§¨L¨,¨¨à¨©:¨¨§l§`§©P§¨I§§§¨,¨ §É§§¹§5§n§§×¦@¨q¨.§8§ý¦Ê§¨p§>¨§ý§P¨^¨Ó§@§§l§A§à¦ó¦ú¦§Ú§E§&§§	¨¨¨¨¨½§Õ§Þ§b¨¨¨¨Ê§¹§{§¨i¨â§%¨ü§û§E¨¨#¨¨Á§§§§ë§,¨a¨²¨ù¨¨u¨N¨Æ§ò§¨ú§¦§§þ¨ï§	§[§¨s§§s§à§ñ¦Ö§§§§i¨~§}§3§%§¦§ª¨-¨þ¦Å¥¨§F¨2§§$¨m¨¿§Ô§º§ó§½§¯§_§§§§¨#¨¨ß¨¨í¨¨ã§Ä§=¨¨!¨8¨»§©§æ§õ§¨a¨¨!¨¨[¨ç§u§\§û§l¨u¨m§Ð¦Z§|§ñ§«¨¨&¨¨@¨Y§Ä§Á§§S§Ú¦¦¯§§S§-§§²¦R§Å§¨Â¦E§y§Ë¦Ú¦¹§R§u§û§O§t§§Â§M§K§o§§«§y¨º¨w¨7¨Å§±§õ§é§Ý§Í§§±§¨¨¨§õ¦0§o¨1¨î§í¨y¨¨G¨f¨²¨§§W¨ §,¨a§¨0¨s¨§p§»§,§ç§k¨§¤§E§ ¨¨G§¨q¨¨y§X§ç§O¨Å§G§Ì§&¨g§§ò§¨û§§[¨¨§÷§@§¨a¨Ë§
§§ï¨t¨[¨©¬¨¶©Q©´§Ð§\¨³¨¨¥§¨ ¨­§3¨:¨+©I§¸§§§x§©ì¨µ¨§§\¨¨§¯§ñ§b§M§§[§§Ä§L§6§ä§K¨¨Ê§¨ò§¤§¨§P¨3¨+¨§§ì§i¨¨¨Ñ¨¨¨K¨¬¨Ã¨÷¨¨ï¨ç¨¨ä¨é§Z¨²¨C¨K¨V¨D¨2¨Æ¨¨ö§,¨U¨%¨·§Ä§!¨ö§I§§=§ö§ç¨É§¨<§ñ§¦¿§b§»¨)¨ú§T§Ý§§Ó§Þ¦ç§{¨¨¥§A¨m¨P§§§N§£§§¯§§§Í§,¨¯§H¨o¨A¨§ò¦z§Z§`¨¹¦§L§Í§=§ð¦§z§·§Ü§ ¨ý§T§K§Î§¦§à§§%§`§'¨"¨,¨¨§í§
©©§§x§Ë§0§ÿ§h¨¨®§§§¨!¨}§S¨ÿ§¨p§ë§¶§}§å§&¨=¨¨s¨Õ§í§?¨ô§u¨É¨h¨Â¨©¨R¨®¨´¨Á§N¨¨m§¨,§Þ§5¨q¨ö§D§`§¨<¨§§§R¨¨»§¨î§}§§§À§û§6§Â§J¨x§§h¨µ§¡¨P¨i§R¨Ú¨[¨¨:¨u§z§(¨ø§¨¨Ù§~§è§ê§§)¨¨~§.§È§q¨C¨¨¢¨¨)§Ã¦¦ô§¸§¯§§ë§§ë¦Á§õ§Ù§B¨¨%¨¨W¨A¨¤¨Ô¨ç§-¨é§È§E¨¨O¨°§r¨;§©Á§^¨Z¨¨¨û§>¨!¨ç§A¨Ó¨Ð¨j¨(¨y¨Ý¨¨á§-¨þ§´¨{¨¸§ß§¨ô§C¨¨©§ê§i¨d¨²§O§}§¨Æ¨ÿ¨Å¨¦¨ª¨©w¨Ï¨¬¨W©h¨m¨©ç¨©,©y¨Â§;¨x¨É¨Ì¨#¨4¨¦¨M¨#¨æ§q§º§.¨D¨£§~¨©	¨Î§*¨I¨è¨Â¨¨§?§}§}§f§Ö§Å§9¨Å§k§;¨Å§_¨§à§W§È§J¨8¨-¨¸§j¨Æ¨¨R¨¨©©3©<©©»¨H¨f©¨¨o©ù¨r©ì©Ú©iªl««»«t¬1­®¯¯½°Z±/°¯Ù®®ì®¯6®°°%°g°³°±°°°â°#±Ü±·±>²±T±á±²¹²Ê²v²º±²Ó²w²²1²¾±²ù²8³³³³Z³Ë³³³´´´s´´B´Í´uµ¯µÀ¶i¸½úËóî.ìxùgû´ûúúwúú±ùø¢÷»õóYðdÊåRû1³«ë,ó¾õ÷hø¿ùËúÃûvüáüLýý¿ýÒýäýþý+þMþZþyþyþrþþþþþþ©þ©þþ¢þ²þºþkþþ½þÊþÔþ×þÓþÍþÔþãþìþëþÚþÎþúþáþöþïþóþ	ÿÿ	ÿÿÿÿÿÿ	ÿÿÿÿÿÿÿÿ
ÿÿ!ÿ*ÿ%ÿÿÿÿÿÿ)ÿÿ$ÿ(ÿ!ÿ.ÿBÿ<ÿ'ÿ-ÿ5ÿ-ÿ-ÿ;ÿBÿAÿHÿ>ÿKÿUÿ/ÿBÿKÿIÿNÿQÿGÿ<ÿ@ÿFÿ?ÿ8ÿ6ÿMÿFÿHÿ7ÿ7ÿ4ÿCÿTÿNÿIÿJÿ1ÿ1ÿ:ÿ8ÿ;ÿ<ÿ2ÿFÿEÿ=ÿ9ÿ9ÿ:ÿ1ÿÿ+ÿ3ÿ ÿÿäþÜþ×þÎþ±þþþ¡þÈþìþÿ&ÿ(ÿDÿ6ÿ:ÿGÿMÿQÿIÿ@ÿBÿDÿBÿBÿHÿ8ÿ=ÿ/ÿFÿ5ÿÿþçþôþÿKÿKÿOÿQÿRÿHÿ@ÿGÿ9ÿ7ÿ=ÿAÿKÿRÿKÿ_ÿDÿ?ÿVÿXÿ\ÿUÿ=ÿ7ÿBÿEÿ<ÿ>ÿ=ÿEÿOÿKÿHÿGÿSÿJÿ9ÿ4ÿ4ÿ:ÿ^ÿYÿ[ÿRÿEÿ<ÿ<ÿFÿLÿOÿSÿTÿKÿEÿ[ÿ?ÿ[ÿIÿGÿMÿNÿAÿ6ÿAÿDÿIÿ;ÿ7ÿ>ÿ5ÿ:ÿ6ÿ?ÿLÿBÿ<ÿZÿOÿAÿ?ÿ6ÿFÿSÿKÿFÿ?ÿ0ÿ/ÿ;ÿ,ÿ0ÿ+ÿ6ÿ%ÿÿ6ÿJÿDÿ+ÿêþyþÓþÿÿ0ÿ6ÿ+ÿ*ÿ8ÿAÿ?ÿGÿJÿEÿKÿEÿ7ÿ<ÿPÿXÿRÿMÿ=ÿFÿ@ÿ%ÿÿ%ÿ2ÿ5ÿ4ÿ<ÿBÿ/ÿ/ÿBÿ/ÿ ÿ'ÿ0ÿ/ÿ(ÿ'ÿ7ÿ,ÿ0ÿ"ÿ5ÿ9ÿ.ÿ4ÿ,ÿ$ÿ4ÿ)ÿÿ$ÿ2ÿ;ÿ6ÿ&ÿ&ÿ3ÿ5ÿ+ÿ3ÿ0ÿ0ÿCÿCÿ:ÿ3ÿ ÿ
ÿÿ,ÿÊþèþìþÒþËþÔþÊþËþåþÖþÜþÅþþzþþ²þíþÿþãþÂþÒþâþâþàþèþåþßþïþøþÕþÛþÓþÈþÌþÓþÓþÌþÎþÙþÙþõþãþÛþßþøþüþàþàþÿþ÷þúþýþðþÿþÿþöþúþóþçþåþæþðþåþúþþþöþòþðþìþõþÿýþÿèþ×þïþýþýþ÷þýþÿ	ÿÿÿúþýþþþßþÿÿÿÿÿþûþýþúþýþýþÿÿÿÿÿÿÿÿ	ÿ
ÿÿÿÿÿÿÿÿÿÿÿ	ÿ
ÿÿÿÿÿÿ
ÿÿÿÿÿÿøþÿÿúþÿÿÿ!ÿÿÿÿ	ÿÿÿÿÿÿÿÿÿÿÿÿÿÿÿÿÿ
ÿÿÿÿÿÿÿÿÿ	ÿ#ÿÿøþýþôþÿÿ
ÿÿ
ÿÿÿ
ÿÿùþÿ
ÿÿþÿÿóþîþìþòþìþÙþáþÈþÇþæþâþËþÈþÇþ¼þ¤þþ\þ6þþíý"þþþþUþþþzþUþ:þ+þþþÎý¬ý¬ýýUý¥ütûÈöÂÿÄEê\ù%ûûøíë	ÙÍXÃT¹³¯¯­;¬«Õªª³©¦©­©¯©7©©O©k©½¨[¨L©`©G©²¨¨q¨f¨¨DªP©¨¨K©©!©ö¨h©©9©b©f©
©ç©©þ©a©Å©(«*ª®©ù©~ªaªç©æ©Ï©>©ú¨ì¨3ªªb©)©0©D©A©©¼©]©i©|©Ì©YªÄ©Z©©.©ë§Rª¿©©©à¨È¨R©§© ©M¨¨i©ù¨©A©g¨Ù©«©Â¨v¨x¨¨¸¨ä¨¬¨¶¨©ÿ¨¯¨A©`©¨e¨ ¨×¨Ã¨f§r§U¨©*©í¨²¨Õ¨¼¨+¨º§¨§­¨d¨í¨Ï¨K©Ç§á§¯§¨§¨¨¯§´§Õ§±§ó§¨!¨î§X§¾§·§k¨Ð§&¨T¨:¨¨Þ¨B¨D¨à§z§Ò§T¨ë¨_¨t¨¨7¨¨:¨S¨F§ú§ä§b¨§Ñ§§ê§m¨F¨¨]¨Æ§§ §á§§ß§j¨¨¨|§x¨Ý§§§É§ñ§
¨<¨T¨Ò§q§Ó¦Ã§Ï§À§&¨j¨ §µ¨§c§»§8¨3¨$¨¸§­§é§ù§Ù§[§0§§¬§Í§¬¦£¦b§`§7¨¦,§¦a§¾§¨§N§§ì¦^§½§~§§S§§¨§f§G§J¨ç¦P§§§z§§)§-§+§H§!¨ý§;§L§X§²§ä§«¦É¦!§²¦6§§s¨¾§)¨ß¦¯§¨£§Ý§§<§E§Z§*§Í¦@§ë§è§g¨Ã§§²§´§j§¦ú¥À¦S§2§0¨í§¥§§É§E§ö¦§ê§t§¨¦o¦A§Ò§:¨i¨g¨§§ò§ü§¨§ì§À§4§§§ §l§§§g§@§K§x§4§o§Ì§¨§N§+¨u¨R§,§p§/¨h§ª§§¨Ô§¨Z¨*¨È§§§Ù§ö§Ç§Ê§t§?§ï§¿§§¨¨'¨c¨Ç§ô§]¨s¨¨§Û§¨=¨§±§Ù§N¨÷§ú§¨À§r¨|¨¬§p§ú§J¨à§¤§Ð§2¨¨þ§l¨2¨h¨2¨Î§è§A¨A§¨§­§ß§X§Å¦ÿ¦§F¨Ñ§/¨å¨¨Z¨¨¯¨¨S¨¨ä§¢§{§ä§¨]¨}¨¨d§¦§$¨Ë§·§#§Õ§
¨¨>§¨§!¨M¨5¨W¨à¨»§³§½§^§å§à§n§È§Ü§¾§¨¨M¨¨§ê§A¦§v§ß¦¨Å§
§ç§[§s§¦§§ø¦î§á§Ì§¯§z¦¦§Ï§§#§Ë§î§¯§w§ü§M¨¨¨w§§O§\§|§¬¦¡§µ§>§§©§§§§j§¥§?§"¨F¨©X¨W§ª§Î§ù§d§â¦§§§ö§õ§É§Ü§O¨Ä¨ö§¼§¨L§@§æ§J¨L¨¥§§¨l¨¨¨n¨ù§¦§§§í§¨!§F§¨¨³§§f§ë§G¨¨Å§|§|§b§|§§A¨î§§e¨¨/§[§Z§/§ã¦§Ð§;¨¶§`§Õ§§8§~¦£§&§l¨D§B¨¨°§Æ§Õ§§¨¦ §[¦¼§2¨0§§¨Ø§z§
¨ä§,¨ý§(§í§Í§W§û§¨¨$¨
¨¦§õ¦V§ñ§Î§x§Þ§Ð¨Ü§]§¨g¨ò§¨§Î§u§G§±§b¦N§å§y¨ð§d§<¨e§d¨Î§Þ§±§3¨Ø§Á§T§j§"¨¨Ó§õ§¶¨`¨Ç§W¨o¨m¨-¨B¨·¨F©2©]¨ç§ §§§f§ç§K¨Z¨Æ§§#¨ë§¨ª§&§!¨¨P§¨§v§H§÷§§Ñ§M¨§1¨Q¨§"¨%¨§s§ä§è¨¨÷§§Þ§°§é§ñ§c¨^§è§+¨ú§]¨f¨0¨5¨¨Ê§Þ§¹§D§È§¦¨G¨¿§"¨¨¥¨u¨¨7¨¨å¨r¨·§O¨3¨å§¨c¨¨:¨¨¤§·§(¨Ê§±§¨W§§æ§õ§¨§§¨§j§ô§¨õ§§y§)§§§h§§
¨S§B§­¨#§¬§É§§¹¨ð¨[¨à§/¨u§n¨©§:¨ñ§#¨4¨§Î§!¨Ø§W¨¨¥§­§ª§¨¨¶§¨z¨¨Ù§÷§§{§¹§§z§½§ÿ§Ì§H§è¦@§W§N§Æ§ô¦«¦¨§£§Ï§¯§ß§
¨À§n¨}¨§§§è§¶§@§õ¦e§Z§Ã§A§¨õ§¨Ö§å§§t§ª§*§§,¨_§ó§*§§0¨û¦¿§Ö¨©è¨÷¨g§¨§I¦d§§t§Ý§A¨T¨÷§Î§¸§¨1¨è§¨Ï§¨æ§¥§²§]§¹§y§§3¨G¨¨§M§#§ë¦J§Z§´§s¨=¨³§¨¨¨r§>§§[§V§ì§-¨ë§§;§¤§à§¤§§£¦Ø¦l§-¨!¨+¨@§í¦²§Ó§}§]§?§2§>§¼¦¨Ì¨Å§u§¼§d§ê§l§À§·¨ö§3§¸§§ø¦¨ò§ß¨ã§¸§©¨æ§¸§l§\§¡§e§4§^§§ä¦¨ú¦§Y§§¨4§Ê¦Ò§ì§Þ¦Ü§q¦´¨x¨3§T¦;¨§Î§+¨Ì§í§§¨¨Ã§X¨=¨Å§V¨\§E§õ¦§r¨¨þ§¨§Æ§1¨Û§Â§)§^¦î¦B§¬§Æ§ó¦Æ§U¨6¨§§¦
§ò§á§Ò§H§O¨i¨5§î¦8§T§¨L¨L§§§Ï§ §§d§¨ÿ§ô§+¨1¨Æ§*§¨Ú§Û¦Ò¦§¢§Ü§¨¨N§]§Ú§§ï§¨ï§X§÷§.¨§j§£§A§ø¦¬§[§Û§¨à§±§a§[§Í§Ü§§f§¨á§g¨ü§Õ§&¨ì§¢§¨Û§{¨Ä§ò¦§¨s§±§§o§R§ú§§B§Ü¦å§¨K¨§§"¨«§Þ¨+©Ö§ç§Ú¦	¨§Ä§¬§¨¨¨2§Ý§þ¦{¦§¨¨¨R¨©X¨I¨?¨<§¨¾¨å§+§K§Ì§_§\§¨ô§Î§c§§§¦§§d§;§c¨¨§'¨¨¨q§ §N§O§³§n¨Û§;§§4§§§É¦`§k¦ä¥Â¦?§@§W§§§U§¨M¨¨§ §¸§½§¦§Ó§ü§"¨©ì¨Ã§ä§ø§ ¨1¨s§Å§X§§o§«§§i¨5¨{§ç¦©¨N¨¸§§§º§£§$§&§h¨d¨¨\¨¨§M§á§s¨¨U©Û¨x¨»¨"¨¨#¨§Ø¨v©g§´§¨W§¨%¨A¨Î§ä§å§§³©X©¬¨§§Ì§j¨Ã§c§§Ç§=§J§
§ñ¨§r¨²¨¨§¨§
¨Þ§2§¿§§~§§¬¨¨2¨4¨<§ã§k¨+¨2¨"¨¸§h§%§	¨-¨5¨¡¨P¨§Ì§³§I¨3©=¨¨¾¨»¨L¨¨B¨Ô§T¨n¨g¨À¨W¨¨¨P¨g¨²¨ª¨T¨Ó§§§3§§~§¨¼¨4¨ã§¨§$¨~¨-§¼§5¨Ï¨Y¨d§<§Ï§ð§6§ ¨à§§§{§¨Å§§J¨
¨¢¨©ä§ï¦÷§§
§ã¦5¨Ò§/¨§§¢¨À¨§©§¨¨§á§Ü¨ú¦5¨Ð¨}¨.¨§§Ý§,¨§7§ê§\§Â§¨§É¦¨$¨r¨d¨ §g¨¨¸§ù§[¨°§~§}§U§5§§X¨U¨i¨z¨Ú§¨:¨Ð§¨)¨Ú§§è¦u¦f§¨5¨¨Ï§ù§è§§{§;¨±¨ñ§§
¨§Ê§»§¨Ó§§%¨¨Ý¨§§«§|§T¨¨n¨§µ§J¨ì§)§¾§ü§­§;¨§h§¨¢§È§¨-¨w§p§o§¨u¨§¹¦Ú§¶¨k¨¼§Y¨ÿ¨¨¨¨Q¨¨9¨§Í§Ú§P¨­¨¨¯§Å§À§ ¨"©¨/¨É§§^§ù§¨ã§-¨8§¦§¦6§³§®§ð¨Ú§§§í¦e§Ø§¶¦¨³§§Ý§M§¦§¨o§§Ú§:¨§"¨>¨a§4§Ã§ù¦ã¦[§4§±§ÿ¦C§§§-§Ê¦S§Ý§;¨ø§¨¡§î§)¨â§§t§¨Ã§¥§Í§Ó§ì§x§×¦§Ä¨'¨y¨G¨²§Î§,¨e§S¨t§M¨§L¨§©k§'¨
¨¨§¨X¨ã¨h¨`¨A§<¨L¨§©§¨¨Ä§d§¨ä§ç¦ã¦¨§ã§§y§¨¨§6§Î§¨ê§¨§\§ñ§¨¨§Ð¨î¨¨+¨9¨(¨!©Å§§¨¿§¨_¨ §}¨+¨ý§E§ä§¨ï§¨8¨§°§-¨Q¨¨Q§¸§	¨­§Q§Æ§N§Ô¦n§Ø§>¨õ§R§ §§N§§I§­§¨¨1¨Ê§¨$¨ì§ï§Ø§¨ô§g§6¨@¨¨x¨ï¨û¨W©Ø§8¨¥¨¨)¨é¨Õ§å§©¨2¨>¨§(§ §§ø¦¾§¨¨Ý§¨Á§ª§ø§\¨]¨g¨¨û§î§4§}§õ¦º§Ù§¨È§½§±§7¨ú¦ä§§~§Y§¨R¨:¨¨Ù§×§Å§§«§Ù§D¨i¨§§¨æ§¨¨°¨§u§]§g§á§û¦¯§Ã§.¨~§É§§ð§w¨ï§Æ§Ü¦~§p§O¨¨ä§§I§<§ã§X¨ü§¨¨æ§à¨t¨v§I¨ó§ä§S§â§_¨M¨§â§Ó¦Þ§>§­§¨¨¹§Ú§§§K§¿§Ç§;¨{¨¨o¨¨-¨ ¨Õ¨«¨X¨¨õ¨©ú§E¨©¨0©¨¨¨¨,§6§È§(¨§O§c§¨?¨è§Ë§
¨t¨¨V¨=¨ò§y§ô§¨Z§v§A§Æ¨¥¨§u§5¨¨E¨S¨u§à§7¨Ç§?¨¿§¥§x¨¨Ø¨¿¨à¨Ï¨¨m¨§¨§ª¨¨u§\§^§¨q¨¨?¨¨^§ð¦ý¦È§f§±§×§ã§%§§§j§§Ç§¨¨¨L¨¨(¨¨Ê¨Í§¨´¨ì§o¨1¨\¨A¨·§å§À¨6¨¨­¨b¨¨¨Ô§'¨f¨I¨¨¨æ§
¨¸¨`¨¨Ô§g¨'¨º¨D¨4§ó§ï§¨¨¨D§¨©¿¨K¨Ë§»§8¨¨+©þ¨¨©Þ¨§V¨]¨\©é§©¨9¨¨´¨.©#©¨J¨m¨¨©¨W¨o¨¨Á§±§^¨¨þ§¨þ§$§¨U¨§"¨¨¨Ù§¨å§Þ§Ò§¸§t§P§Á§Ù§£§«§§E¨¨ß§í§º¨V¨3¨P©¨=¨D¨¼¨¥¨b¨R¨½¨u©p©W©©©S©Å¨¨¨ð§ ©y©N©Ù©.ª¤ª«X«S«~¬¯­Ï®º¯U°B±@±i¯y¯¯÷¬¿­F¯¬®F¯¯â¯
°°°A°°±ÿ°±±±1²R±»±0±+²Ú±²P²ù±É²ô²j²^²°²n²ú±¿²³|³³é³³³³³9´;´´<´»´y´I´6µìµ¶F·Ñ¸¹¼¶Í ðôëùgû®û¼úFúxú¬ú¡ùWøD÷rõGóï4´´°ë{óÐõ÷ø³ù¨ú·ûrüÜüEýýÂýèýÿýþþHþpþ^þkþþþþþ}þþ¤þÆþ·þ½þÑþÆþþ­þÅþÌþÙþÑþºþÈþÚþãþëþíþíþÕþëþòþïþ÷þõþ÷þÿÿÿÿÿÿÿÿ	ÿÿþþ
ÿÿÿÿÿÿ"ÿ(ÿ3ÿ.ÿÿÿÿÿ(ÿ*ÿ'ÿ2ÿ8ÿ.ÿ?ÿ>ÿ5ÿ?ÿGÿ8ÿ1ÿBÿHÿEÿSÿBÿ8ÿGÿ>ÿBÿ?ÿFÿHÿ<ÿ7ÿ:ÿ<ÿEÿJÿ=ÿ5ÿPÿ=ÿOÿ>ÿ?ÿ<ÿKÿYÿDÿ9ÿNÿ8ÿ6ÿSÿTÿBÿWÿLÿIÿKÿMÿKÿDÿAÿCÿ<ÿ,ÿ/ÿ'ÿ*ÿÿþþàþãþÈþþ|þ{þþ®þÙþîþÿ%ÿ3ÿÿ(ÿ6ÿHÿHÿ8ÿ8ÿ>ÿ?ÿBÿ)ÿÿÿ)ÿ$ÿÿÿ
ÿ9ÿXÿTÿ?ÿBÿLÿ@ÿGÿLÿUÿGÿ;ÿ?ÿIÿQÿNÿ?ÿJÿEÿIÿ=ÿDÿBÿ?ÿAÿVÿ]ÿLÿDÿ;ÿ;ÿBÿRÿSÿHÿCÿHÿDÿCÿGÿ9ÿ'ÿ9ÿNÿHÿmÿRÿ;ÿBÿEÿKÿGÿ<ÿEÿCÿ7ÿHÿUÿYÿSÿWÿOÿNÿJÿ>ÿ=ÿ:ÿ<ÿAÿEÿ=ÿEÿAÿ?ÿ8ÿ0ÿ/ÿ8ÿEÿAÿRÿ@ÿ*ÿ7ÿ7ÿ4ÿ2ÿ'ÿÿÿ;ÿLÿ/ÿ ÿ3ÿ0ÿ&ÿ:ÿKÿHÿ3ÿâþsþÄþòþÿ.ÿ0ÿ?ÿ0ÿ%ÿGÿMÿGÿ1ÿ=ÿBÿ<ÿ4ÿ;ÿ?ÿ;ÿ4ÿ8ÿRÿFÿBÿMÿFÿ8ÿ4ÿ/ÿ%ÿ1ÿFÿ%ÿÿ=ÿFÿ/ÿ@ÿ:ÿ3ÿ1ÿ%ÿ'ÿÿ2ÿ+ÿ0ÿ:ÿ;ÿDÿ?ÿ5ÿ:ÿ4ÿ,ÿBÿAÿ7ÿ7ÿ;ÿ)ÿÿÿ ÿ&ÿEÿÿ>ÿ@ÿ9ÿ-ÿ ÿÿ*ÿ#ÿÍþêþåþëþèþÒþÃþÀþÐþüþ	ÿÉþ®þ»þÌþÇþ½þÒþßþÉþÎþÖþÚþéþíþÚþÐþÛþÎþßþÕþÄþÎþÚþÒþÔþÙþÖþÚþÝþìþÝþÔþÎþÒþÜþïþôþéþïþèþîþÕþåþåþæþñþïþæþðþÿàþöþîþ ÿÿÿþìþäþóþÿÿîþ÷þûþîþäþÜþéþïþîþÿÿöþÿéþÿÿÿÿÿûþùþÿÿþ÷þÿÿÿÿÿÿÿ
ÿÿ	ÿüþóþøþÿ*ÿÿÿÿÿÿÿÿ
ÿÿ$ÿÿÿÿþÿúþÿ#ÿÿñþîþÿÿÿòþèþÿÿÿÿÿ
ÿÿ
ÿÿÿÿÿÿÿ#ÿÿÿÿÿÿÿÿÿÿõþùþüþÿ	ÿÿÿÿÿÿÿÿùþþþÿ
ÿÿÿÿÿÿýþûþ
ÿ&ÿÿÿÿ÷þîþàþâþòþøþóþêþÞþÄþàþÐþîþÒþ´þ®þgþþòý(þ6þ"þmþþþiþRþ{þþþzþ_þ?þ.þþôýÄýÂýªýgý¹ü<ûëô7¾ÂÃ:ëhùû%ûæ÷ÊêØJÌjÁÁ·c²T¯P­æ«8«ª¢©©a©Í©P©Ã¨ÿ¨j©Ä©Í¨¨¬¨ä¨N©e©û¨®¨¨¢¨ª;¨¡¨`¨þ¨h©Á¨¨M©Ä©ªª©K©©Ñ©dª[©(ªÆªÝ©Â©t©Ô©¬©ø©ª5©©©;©é©G©å¨J©©Ï¨}©À©ª(©ú¨<©;©T©%©^©&©N¨
¨+ª/©¡¨©©	©M©¡©Y©©M©<©¶¨Z©G©¨A©ø©S©^©©Z¨Ó¨Ñ¨à¨ü¨Æ¨¬¨¢¨¯¨é¨5¨ã§­¨©]¨Ä§&§¨¨¨e¨~¨¿¨£¨¨§ß§©¨±¨ü¨Â¨u§î§K¨©Æ¨ÿ§¦§<¨¨¨
¨m¨G¨4¨Ï§H¨@¨B¨	¨[¨C¨ø§p¨Ã¨:¨5¨·§§ù§*¨¨¨¨ê§ô§§¯¨0©²¦ §¨G¨ô¦ë§Ä§§)¨¨ã§æ§ª§D¨§,¨È§ø§¨m§ß¨5¨¨h§§¨»§»§Ã§§´§æ§§T§Ä¨§N§k¨è§¨
¨§§É§Ý§§§§ª§ï§&¨;¨ê§9§õ¦ì¦¨¨§¸§4§´¦B¨r§ß§\§s§w§G§t§¼¦¦T§°§v§§¨l§z§¦§n§§þ§k§¨J§]§'§å¦J§3§§§Z§,§£¦ù¦§¯§§í¦8§§×¦¦§§ÿ§n§G¨§P§Õ§¨:¨m§>§½§§f§R§§I¨¨<¨§@§¤§§é¦f§½§§×§µ§å§ü§¬§§§h§Õ¦¦×¦§±¦¦¦5§b§F§\§y¨a§Z§*§§z§§.¨©§u§|§V§z§§Q§¤§§à¦ø¦u§§§§°§c§°§'¨Ï§;§ª¦)¨ß¦»§§¨¨B¨_¨Ø§§-§¤§§¸§ã§X§9§§¨§,¨Ð§§X¨`¨ï§~§°§Ó§Ë§Á¨§¨ã§]¨b¨#§¨ª§§¨§)§$¨À§ï§
¨Ù§0¨n¨
¨¢§½§±§§^¨+¨¨¨Ã¨¨¤§ §«§ã§U¨q§§§Ï§§4§ §§§¨^¨½§9¨©ì¨¡¨8¨Ä§§§¨3¨Ë§§i§Ø¨ ¨¨{§ð¦§Ö§§{§ö§§¨¶§§Ù§Â§P¨U¨Ù§Y§\¨Z¨Ó§ç§î§½§®§þ§à§Ý§§§É§à§ê§¨ì¦V¨Å§Õ§ì§u¨"§§Q§¨ü¦§e§§§Ç§ª§Ø¦x¦ ¦§¢§§ù§¨«§Î§¨§j§ñ§¨"¨ö§U§|§¦§¬§Ô§j§§M§¨¦§s§§±§W§×¦§¨¨¨ø§Ó§(¨È¨¨§§j§¼§¨Ò§¨¨§Ù§®¨¨¨\¨¤§@§w§C¨¨ñ§¥§ö§¾¨ã§Ü§h¨¨Y§#§Ç¦¨§¨§X§>§{§&§i§§§ ¨)¨§·§m¨ì§9§§ª§A§_§0¨Ã§§
§B§§>§ï¦å§}¨á§â§¨§3§u§§¬§d¨§è§§¨b§¨Ô§ï§³¦§,§þ§ú§¦u¦{§§§¨¥§©§q§-§Í§ü§a§Æ§-¨Ö§U§2§W§§§T§}§}§
¨Ö¨ ¨é§?¨U¨¨S¨¦\¦ÿ§¨B§Ñ¦µ§9§§þ§§\§^§Ð§à§Ë¦¸¦³§û§¨P¨È§ê§§§1§²§»§¨ü§§O§<¨e¨_¨¨r¨F¨æ§c§ú§`¨Û§
¨{¨j¨¨i¨À¨¨§o§s§¦§,§^§·§=¨¡§è§o§Y§o¨'¨A¨¢¨c¨Ó¨§ §¨à§$¨¬§u§ø§Ä§?¨Ô§g§ú§§¨!¨µ§E¨É§§v§û§§¨ê§X§Í§¨¨ß§þ§¨Ó¨y¨§ñ§^¨>¨:¨{§ú¦V§m§§y¨©ö¨¨l§Ç§W¨p¨¬¨:¨ú§©§¨A¨×§§§3§¬§Í§:¨â¦ò¦ §j§ß¦×§§{¨¨é§§Ý¦N§ §¨Y¨Ï§I¨Ô§õ§¯§§¨&¨)§L§b¨È§Ã§§©§Z¨ð§,¨~¨Ã¨8¨5§ã§¡§§Ì§ï§B¨v§N§§¨o¨Ú§a§W§§ê§p§T§ë§&§§H¨
¨¸§ì§#¨·¨¨¨ï§í§»§>¨y§9§T§@¨F¨:§Ø¦§Ï§©"¨¨ø¦u§§k¨9§/§ª§1¨§c§Æ§¨y§M§Ç§¨§Y¨¨p¨J©b¨§5¨*§¨)¨3¨ñ¦¡¨©K¨Ð§­¨¨¨Ý§9¨B¨Û¦O§[§ÿ§´§Ã§§|§¾§¨f¨¨ø¦§§$§­§$¨¨¹§^§h§õ§ý§ø¦¸¦n§x¨O¨ù§;¨§ö§¨H¨÷§7§§­§L§(§+§?¨ä¨@¨T§i§z¦¦7§§§J§B§w¨§(§3§¨¨/¨µ§l¨{§¢§Ñ§:§µ§§¨§ó§§§µ§ø¦¨§u§I§§Ý§§º§¿¨¨¨º§í¦d§È§3¨B¨§8¨b¨´§s§h©°§Z¨Ã§§J§¨§Ú§®¨3¨)©<¨À¦§û§Ü§%¨P¨ñ§g¨U¨,¨§+¨O¨M§ã¦ô§q§\§L¨«§\§Ò§Ë§¨¨N§P¨C¨6¨ã§§v§<§Ø§:§Ï¦V§å§7¨y§x§#¨ý§ò§§¹§k§b§Ü§ê§B¨8¨h¨Ð¨¨~¨Ö§?§ª§1¨î§§;§ª§{§î§X¨ð§É§ó§'¨§§§æ§§î§î§X§a§r§Æ§:§9§z§W§m§]§§¤§¤§S§Õ§y§£§¨ü§y¨ò§ô¦}§ö¦©¶¨â§¦µ§M§Ø§§¨¦§¦¦ñ¦¢§9§é§Ä¦j¦0§¶§3§Ö§
§h§Þ¦[¨ã§¨§®¦0§r§Ü§t§ò§ñ§ó§V§+¨«§è¦G§E¨´§®¨¨¨y¨B¨=§ê§4©¨¨]§
§æ¦§M§¨ã§°§¨Ü§§ §	¨|§§ý¦§;¨þ§¢§@§¹§c¨§¾§¾§§þ¦4§§¨¨	¨<§é¦§Ð¦Æ¦@§Ù¦&§§¦æ¦÷§µ§M§]§Õ¦ ¦ÿ¦-§A§m§&¨Ü¨4©×¨É¨«¨=¨Ã§ú§Z¨¨¾§Q§¯§Ô§/§ú§ù¦)§§p¨¨©x¨E§§6¨¨©¹¨¨v§Î§`§m¦§<§°§6¨[¨¯¨Ñ¨§B¨Ñ¨Î¨¨¨:¨V¨H¨Î§©§ë¨t§¨H©t§¤¨-¨¨¨à§;¨6¨§ø§A¨f¨£¨}§a¨A¨Ï§9¨é§¨¨°§²¦1¨l¨ï¨©ô§¨P¨§Í§¨×¦:§â§ô§6¨¨b§¨ö§§§É§w¨~¨#¨2¨y¨W¨§.§9¨©Y¨ø§D¨`¨¨©¦¨M¨4¨×§÷§G¨`¨R¨¨ë¨õ¨f¨A¨¥¨\¨G¨ô§³§=¨¨.¨Í§`§¾§¨(¨c¨·¨[¨j¨Æ§¨Z¨¨\§Æ§à¦@§R§í§Â§§Ï¨±¨6¨W§C§¾§È§¶¨í§Æ§¨§>¨q§F¨¨L§C¨¶¨¨ß¨¨§6¨Â§3§·§¨ë§R¨ä§Ô§¥¨D§·¦p§4§¦º¦ó¦´¦§§j¨¨®§¨¨Ö§t¨)¨Ö§¨É¨F¨§ø§×§W§§ö§¨¨Ü§¨6¨1¨F¨§s§6¨Þ§§3§|§ô§ö§¡§§õ§·§§¼§Þ§¨µ¨¤¨q¨]§
¨Æ§«§|§ì§M¨Ò¨Â¨ë§M§¨D¨.©E¨?¨ã¦I§Û§¨Ä§D§4§)§§ì§ú§8§ô§§Ù§b¨Â§x§Ñ§Í§v§¨§°§Y¨§§¨w§§Ç§ß¨¨v¨¨¯§§â§§¨¨ò§§®§;¨Õ¨¨ë§þ§ï§Ñ§Ë§"¨ä§N¨Ù¦¦£§0¨¨v§õ§§¦§a§6¨§§ð§
¨Q¨?§¦N¨v¨#§3§ô§¨¨x§¨¨¨§[¨ó§¨Á§ý§¨ §4§f§?§D§§Î¦±§Û§§¯§¨È§æ§B¨º§J§¨.¨Q§P§J§Á§ù§§Ã§k¨¨¨o§T§§§p§¨Ï§M¨G¨
¨Ò§²¨)¨ï§Æ§T¨§i¨ó§$©Ò¨¿¨Ø§¨O¨	¨¥§x§p§ñ¦§¦Ô§,¨§<§i§§B§Õ§¨§F§t§Þ§G¨¨ð§u§(¨o¨¯§¶§å¨Þ¨ú§¨6¨j¨©§x¨_¨ª§¨¹¨§·§>¨ ¨
¨§E§§È§¿§Þ§Ö§7¨«§¦§¦õ§§§w§Ò§§N§³§Î§¨*¨§`§m§o§H§Ã¦§¼§0¨é¨¥§È§§Â¦*§¨ò§é§å§g§H§Ø¨§Þ¨Á¨é¨0¨ô§¨\¨{¨{©¢¨þ§s¨^©ì¨u¨#¨á§ §*§@§+§§£§Í§×§í§-¨J¨¨J¨¨B§¬¨Ï§e¨J¨±§¨F¨§¨¨'¨a§.¨D§?¨t§Ã§>¨/¨ä§Û§§±§§§§e§õ§÷§Í§+¨ÿ§F¨&¨Á§§F¨,¨ã§²§9¨o§¨¨¨J¨Ó§#¨0¨o¨Ý§¨Í§"§Y§§Ö§*¨Y§§¥§§Ä§ü§ð§8¨¨q¨¨í§¡§³¨ê§@§0§§=¨¨"§¡¨¦G§é¦§­§À§è§§;§Ì¦¢§$§?§Ô§§y§§¨¨³¨|¨D¨v¨Z¨¶¨*¨¬§c¨¶©G¨ÿ§¨¨z¦j§´§Î§}¦r§§¨Ä¨¨<¨L¨î§¨¢¨W¨®§¨§¨ì§U§á§z§í¨u¨L¨²§D¨¨+§§s§(§ñ§¨#¨ô§$¨^¨C©V©©©î¨©¾¨*¨6¨4¨§§j§Ù¦g§k§ß¦ô§¿§r§r§t§§`§ù§*§|§6§l§§n§ú¦§¨¨Ï¨Y¨ð§$¨¨à§¨Ó¨è§m¨¨³§;¨¨Í¨ç§}¨Î§¨Â§Ù§¼§¢§:¨U¨Ò§Ø§ð§¨§¨e¨ø§¶¨Ü¨¨¨Í¨¨£§§g¨¨L¨`¨~¨°§	¨Û¨¨u¨*¨)¨T¨0¨ï¨V©©©x¨À§¨á§k©¿§¨c¨h¨»¨<©v¨¨A¨9¨¨v¨¨c¨G¨u§¢§O¨ö§'¨t¨¨[¨P¨¨ð¦¢§í§ð§$§B§t§¨¨÷§ö§§Ô§|§y¦3§G§`¨à§t¨¨©(¨¨©¨¨¨¨N¨u¨6¨ç§¨©û¨2©à¨5©ð¨É¨Ê¨á¨H¨©Æ©o©ªÙªÆªâª!«d«v¬ú­ö®ó¯m±A²>±í®ì®M®Z¬á­¯{®ÿ­î¯j°°&°r°l°o°±B±à°
±­±±±Y±á°a±$²G² ²²Õ²Ù²²x²×²¨²X²Á²â²ð²²Æ³Ö³q³°³´´Á³Ì´µD´ì³´=µ¶·ÿ¸Â¼dÎÀðVëMù_û£ûÓúQúxú¥úù0øçöCõýòí²ôÿ³¸ê<óõðöø©ùú£ûwüÙüý`ý²ýÞý
þþ-þLþrþRþeþþþþþþþ»þÐþ»þÊþÕþÌþ·þ±þÄþ¼þØþÌþ¿þÔþáþÜþéþÿúþßþÜþüþâþîþûþçþ÷þúþ
ÿÿÿÿÿþþÿÿþþÿ#ÿÿÿÿÿÿ"ÿ,ÿ ÿÿÿÿÿ ÿ/ÿ&ÿ%ÿ;ÿ/ÿ9ÿ2ÿ<ÿ;ÿ4ÿ3ÿ3ÿ:ÿEÿAÿGÿ[ÿ1ÿ@ÿ?ÿ6ÿFÿ7ÿ3ÿ<ÿ=ÿ;ÿ?ÿBÿCÿKÿ5ÿLÿ9ÿBÿBÿ:ÿEÿHÿRÿJÿ6ÿCÿ>ÿ>ÿCÿKÿ<ÿSÿCÿ:ÿ@ÿIÿHÿEÿBÿ6ÿ5ÿKÿ-ÿGÿ6ÿFÿ,ÿ
ÿÿÿëþÍþÍþÖþïþáþüþýþ ÿ"ÿÿÿ/ÿ7ÿ@ÿBÿ<ÿ9ÿ7ÿ<ÿ0ÿÿÿ(ÿ3ÿ4ÿ3ÿ@ÿNÿSÿQÿJÿHÿLÿFÿ@ÿUÿZÿLÿ@ÿ>ÿKÿWÿKÿ=ÿOÿVÿ_ÿKÿPÿIÿPÿ\ÿUÿMÿMÿIÿGÿ4ÿHÿTÿSÿKÿIÿDÿCÿMÿUÿMÿIÿAÿCÿJÿ`ÿLÿ>ÿ?ÿ9ÿCÿLÿBÿAÿJÿIÿCÿ=ÿEÿ@ÿDÿGÿKÿEÿ<ÿFÿSÿ9ÿJÿWÿ]ÿ6ÿ8ÿ4ÿ<ÿ<ÿ2ÿ6ÿ!ÿ9ÿQÿ8ÿ3ÿ5ÿ*ÿ(ÿ%ÿ&ÿ.ÿ,ÿ)ÿ1ÿÿ/ÿ?ÿ(ÿ)ÿ4ÿ>ÿGÿ2ÿÝþ^þÀþ
ÿÿ3ÿ3ÿ2ÿ*ÿ8ÿXÿMÿ<ÿ2ÿ-ÿ<ÿ5ÿ;ÿ7ÿ4ÿCÿEÿ/ÿOÿEÿ.ÿ,ÿ3ÿ8ÿ3ÿ;ÿ;ÿ2ÿ?ÿ2ÿIÿSÿ3ÿ5ÿ)ÿ8ÿ>ÿ/ÿ+ÿ.ÿ2ÿ3ÿ5ÿ0ÿCÿ-ÿ0ÿ1ÿ*ÿ<ÿ6ÿÿÿ0ÿ)ÿ/ÿ8ÿ5ÿ)ÿÿÿ/ÿ-ÿ7ÿ#ÿ*ÿ8ÿ0ÿ$ÿ(ÿ3ÿCÿ§þàþòþÜþÖþÔþ¼þÂþÙþçþôþîþøþñþêþäþÜþäþÛþÈþÚþÔþæþÜþ×þÍþ½þÊþâþ¼þéþæþÙþÖþÖþËþÁþÖþ÷þÙþêþèþîþëþõþíþëþòþîþíþðþÙþöþõþÿ÷þñþþþÿþîþéþøþÿÿáþæþìþóþõþðþúþ
ÿñþ	ÿÿøþáþæþûþÿúþóþÿÿíþöþÿÿÿÿ	ÿÿþüþ
ÿÿþþÿÿÿÿÿÿÿÿÿÿþÿÿÿúþÿÿÿÿ
ÿÿ÷þÿÿ	ÿ%ÿÿ÷þÿÿÿ	ÿ
ÿÿÿÿþÿúþýþäþÙþõþ
ÿÿ
ÿÿÿþþÿþ*ÿÿÿÿÿÿÿÿÿÿÿÿÿ
ÿÿÿ
ÿ
ÿÿ	ÿÿÿÿ
ÿÿÿÿÿÿüþ
ÿ)ÿ.ÿÿÿÿûþïþùþÿÿÿÿöþçþõþíþëþôþüþÿëþÖþâþÝþïþµþþfþ_þNþ&þ6þnþ~þþ¦þÃþ´þ¤þþþnþuþoþYþBþ*þþòýâýæý ý}ýÌüÍú.ó²¹ÂÂOìMùHûRû¦ø¢í6ÛÓÌQÀc·²Ø®¬<«ùª»ªî©©ªu©u©V©+©©ö¨m¨¨i¨C¨¨,©r©©¼¨k¨<©©à¨©¨©@ª9©©V©©}©©©f©ªªeª^©¾©ò©©¨©©z©í©7ªÌ©©t©ª£©~©S©å¨©a©¨¨;©Î©¿©©ø¨R©©Ï¨©9©W¨©»©À¨ ¨)©)©.©|©ª© ©Ø¨w©u©¬¨k©b©©©©¨©fª¯©ð¨¨J¨è¨1©¨V¨Ü¨©5¨ß¨¨ø¨¨_¨2¨¯§C¨\¨¨¨¯¨ø¨¨¨ù§ã§±¨z¨¨ë¨4¨È§¨`¨o©'©s¨ï§,¨ ¨^¨÷§÷§±§¥§¨w©!©É§
¨¨¨'¨{¨ú§r§=§¨g¨¨<¨2¨F¨ã§¨³§=¨/¨_©à¦c§ò§¦§§[¨i¨¹§Ë§¨z§§ì§j¨¨§,¨§¨U¨¢§	¨¨¨¨!¨ÿ§Ñ¦E§Ñ§ö¦Ï¦r§2§×¦¿¨ß§¥§ð§O§Þ§ý§¨Ò§à§ù§§¨R¨â§·§ø§¤§$§M§ý¦¨é§W§
¨§£¦.§¦§Æ§w§l§§R§§§§§Ç§ú§Ì§§þ¦p§§§î§´§'¨
¨
¨§æ¦&§H§§§C§%§Õ¦t¦¦F§¼§§_§¨¯§e§Ë§V§5§X§g¨Ç§Y§è§¨¨ã§)§Ý§§&§9§G§Ë§3§f§!§@§§ü¦ü¦¨Y¨ñ§¨¯¨K§Ä§P§'§L§§§k¦z¦I§|§§C§*§¼¦à¦§Ð§Ò§s§¸§d§º¦c§§!§÷§§§¹§§¿§¨´§¡§³§t§:§§§§G§x§x§l§5¦µ§â§Ë§Û§3¨¨W¨¨ß§¿§º§ú§W¨<¨·§g§Z§[§¯§É§§¨0¨5¨f§I§ã§§©§­§q¨V§Ì¦j¨á§l¨µ§`¨¨§1§å§ü§§§¨d¨¨m§§¨¿§(§§¨G§§Î¨§§§Ù§H§#¨Ø¨m§q¨Q§ß§÷§1§ä¦ §æ§Æ§§Â§?¨§¨¨7¨:¨°§§¨ ¨§r¦K§Î§ §Ê§Ó§}§ÿ¦§ ¦f§½§¾§·§&¨"¨K§r§*¨¨§v§¨(¨ì§ ¨ú§d¨.¨§è§j§c§¶§ø§Ø§Ô§¶§|¨½¨ª¨Ñ¨¨§§V¨¨Ê§§ü§u§è§Å§w§¦V¦f§±§e§t§í§à§¬§ë§í§ô§?¨M¨¨Ó§¿¦¯§Ü§{§¨§§ë¦®¦§3¨½¨î§§+¦n§¦§§ù§¡§»§§ï§§b§Ð§§½§Ö§1§[§Í§§¶§E¨¨¨µ§Ë§V§
§º§¤§o¨£§ê§²§¦|§Z§®¨í§Ô§
§8¨¬§y§§"§Ð¦³§Q§§c§'§ª§¤§¶§µ§
¨I¨£§t§«§l§Q§F§M§§Ã§|§R§Ú§0§0§Ù§Ú§k¨¨§@§£¨(¨Ï§ü§á§¢§§î§§{§¹§¨£¦§}§§ü§Ø§>§÷§i¨ §ê§¬§°§\§Q§µ§9¨Ø§Õ§é§¦§k§#§û¦9§Ø¦v¦¯§ß§§Ô§Y¨¨¨ã§E§:§§¦N§4§Ï¦µ§£¦r¦§§Ç§Ò¦§n§§*§&§X§³§¨5¨ï§ ¨
¨á§¨ ¨§f¨Ì§g§Ä§¨¤§Ä§÷§Ã§j¨©¨¨;¨­§¨ð¨§¨¨Þ§#¨>¨¡§¬§«§¨¸§¼§»§¨º§#¨î§v§§è§§Ó§³§Ü§Ø§§§§d§Ã§¨;§¾¦n¨¶¨_§ã§"¨Ñ§l¨|§k§C¨ð§Æ§¨Q¨Ò§§ê§þ§h§Ö§U¨¨¡¨Ñ¨S¨F¨1¨c¨Ç¨N¨°§§¥§Î§m§>§¨ ¨¨é§­§¨ð§Æ¨L¨N§©§o¨ô§w§¦e¦þ¦¤§3¨n§'§µ¦¼§}§º§!¨ê§§t¨r§§§n§§]§ö¦B¨y§¨Ì§¨§§¨§5§"§`§%¨¶§A§_¨R¨4¨¨¼§­§$§ù¦m¨¨â§7§§$¨û§§¨ý§1§¬§%¨Ë§*§i§§§§~§§4§§Ø§(¨§w¦ §á§t§!§§§t§§§§§¨Ù¨%¨Å§§ó¦[¦Å¦t¦d§X§ã§¹¨§Æ§È§¨·¦)§·¨ä¦è¦ü§F¨|¨Ú§¨§
©
¨ð§e§ï§%¨Ë¨¨¾§/¨õ¨¨§@¨ã¨¨§í¦®§Q¨ §+§ô§æ§¼§¨¨ñ§³§¿§¨V¨Ü§4§¡§¨7¨I¨§à§'¨Ú§©§a§B§§¨V¨K¨=¨æ¨ ¨ç§¨ü§^¨í§y§¨$¨ã§ä§J¨>¨A¨ç§¶§ö¦õ¦L§r§§.§G§§§z§4§
¨
¨Ã¨£§§§E§§Ó¦`§m§¹§~§E§§@§§\§W§­§U§R¨A¨§Ï¦Ç§a¨N¨;§&§¦,§.§ñ§ñ¥U¨¨o§^§%¨ã¦§5¨Æ¦Ø§ù¨¨3¨¨}§Ü§§5§ñ§Ñ§Å§¦l§j¨l¨ì§§±§Í¦z§Ø¦§G¨¨¨·§§¨ú§§µ¦@§ê§x§§;¨ú§Ê§ù§§	§ñ¦§Ä§ï§¨~¨ç§s§L§J§q§b§5§§$¨¨¨»¨¨¨t§ô§¨[§ý¦j§r§¼¦§z§K§Ñ§p¨p§j§i¨Ó§Â§Ç¨ì§§ç§&¨t§7§±§?¨¨Ê§§ §E¨ê§x§X§§p§©¨D¨$¨§Ã§x¨2¨§÷§:§¨¼¦¨Ó¨X¨q¦H§q§Þ§W§'¨ü§¨¦«§n§P§§§E§§õ¦§©*¨§ä§·§Ç¨h¨_§§§§å¨6¨u§}¨§¨¨º§¬¦~§?§V¨¨í¨Í§l§P¦ÿ§©Þ§@¨ì§ú§H§l§§¾¦>§J¨¿§=§£§§§@§³§ë§g§æ§ä§4§¦ª§é§æ§¨	¨À§î¦_§=¨÷§i§8§e§ú¦¦³¦,§Ì§§§å§i¨¨ò§¸§½¦9§Ó§s§õ§w¨¨8¨ú§¨­¨¨k¨¨¨§#¨s¨¯¨Ù§º§§ø§à§7§§§§Z¨¨¨ñ¨¨þ§ð§§»¨´¨ï§¨C¨Ô§q§§¨Ò¨(¨¨¶§@¨H§1§ò§½§í§b§x¨4¨A§Y§§;¨Ø§3¨_¨	©ë¦C¨^§~¦0¨.§%§»¨w§$§¨©J§¾§ù§ä¨µ¨$§æ¦©§Þ§]§§Ì§¨H¨9§§¨ª§k§9¨R¨ã§^§£§¾§ò§ñ§¿§*¨E¨è§1§§¨â¨4¨*¨¨Ä¨B¨P¨Ì¨©¨ð¨È¨,¨A¨F¨¦¨Ì¨¨³§¼§¨G¨A¨G¨o¨|¨¹§§Z¨¨Ç§¨B§§²¦Ë¦&¨i¨Ê§|§!§)¨z§§|¨!¨m¨«§Q¨÷§×§Ú§P§"§¨¨Ó§Õ§¦³§Ý§-¨ù§©¦>§Ó§?§Ù§k¨¨¨ò§§y§4§§§§Ç§Û¦f¨º§¨¨§§±§%§k¨§a§¿¨X¨1¨ò§£§î§¨j§ï¦§J¨å¨¼¨ë§M§§§¨/¨â§§*¨Ò§§1¨
¨F§û¦§ò§Ç§§Ñ§N¨p¨¨~§¶§R¨»§v§¨ï§Ö§§§æ§¨¨õ§ §J§ä§§*¨%¨ÿ§¨D¨¨¼¦Ç§´¨¨«§§u§J§a¨¨Ý§ô§Ö§ö¦H§x§
¨ø¦ä¦Ø¦>§§ã§x§¨÷¦E§Ë§§Ã§§§§w§Â§^§A§Õ§k¨¨q§P§j¨}©©Î¨ã¨¨>¨¨§É§u¨)¨j§§Ü§þ§¨x¨z¨/¨Q¨¨ÿ¦"§s§_§§P¨ò§²§§¨m§§)§@¨§å§¨²§N§n§§§§¸§_§é¦$§¨<¨~¨¬¦G¨L¨á§¥§þ§h¨Ã§j¨©#¨o§=§§´§Â§ë§R¨Ã§§Æ§ó§§ §¨£§C§ §¨¼§§§y§§U§§¨¨¨ß¦¬§p¨§Ù¨<¨Î¨ã¨æ¨À§C¨¨*¨+¨^§m¨W§{§§ò§§¨V¨§´§§¨§»§n§f§²§©À¨¿§§,¨¿§³¦K§}§§8§j§¢§?¨Ã§¹¦²§þ§¨±§§ö§ñ§P¨@¨=¨¥¨Ú¨¨¨y¨¨P§`¨º§é§§¨Á¨R§Ò§Õ§Ø§Ê§S¨É§¿¨9§§,§U¨Ã¨ä§b§Î§¨æ§ó§Ð§`§@§§¼§v§x§E§!§§á§Ó§j¨Þ§x§h§M§¨{§§Ù§k¨§}§Ü§§£§¨ö¨é¨½§Ý¨q§´§©æ¨Þ§\¨4©ô¨Ð¨ì¨Ü¨1¨ò§$¨ò§¢§§Ó§n¨:¨§¨O¨^¨Ú¨¹§W¨Ê§û§G¨Ó§{¨¨Ñ¨§S¨Ö§"¨É§S¨ ¨ú§¨y¨¨ï§Ì§G§*§)§å§¨w¨§§²§Z¨D¨¨Õ§§Å§ù§§A§t§¢§;¨­¨V¨§¨´§r¨¨§ç§y¨ã§§§c§÷§¯§ª§§j§¸§¨É§§ð§`¨>¨Ï§ù§ü¨x¨Ù§¾§Ò§Z¨"¨§{§¨¦)§§Í§Õ§`§[§à§Y§Ý¦§z§§§J§ü¦§¨w¨¨Ö¨Ð¨®¨·§%§Ð§´§¨¤¨¨
¨A§Õ§^§i§§§h¦§§ÿ§¨D¨"¨@¨æ§§¨ò§§P¨¡¨å§ù§¨R§Â¨7¨0¨Â§²§ ¨®§ß§Ç§O§c¨¶¨Ä§O¨Y¨î§K©è¨¿¨Ö¨v¨Ì¨8©©¨¨¨§,§¦Ð¦á¦o§H§è¦N§¦B§§§ú§¦5§§-§¨Å§3§»§Ï§¨ê¨¨¨¨7¨;¨¨w¨÷¨­¨Ù¨f¨§Q¨d¨0¨f§ï§Ð§¨¨§§§¨ý§§à§¨Ç§¨Ö§â§¨¸¨õ§Ê¨j¨¿§¨8¨¨¨¨@¨õ§¦§X¨C¨K¨x¨¤¨¨0¨¨E©;©`¨¨ö§¨ó§Z©
¨0¨¡¨m¨Ê¨Ñ¨÷§ñ§D¨³¨x¨*¨H¨z¨S¨Î§¨Ô§§$§A¨G¨P©³§þ¨±¦v§æ§ §ÿ¦&§°§]¨4¨	¨ù§Õ§$¨(§D¦W§P§¨(¨?¨Ý§l§á§É§¨¨¨È¨_¨y¨v¨:¨o¨£¨á¨©Z¨>©.©ã¨©"©_©Q©£©©ñ©=«Z«Àª«Ù«¬»­ò®Û¯±Û±Z±¯¾®é®÷­l­!®>¯w®=°'±Ø°[°E°°æ°]±l± °°S±s±²°%²¼±@±s²¦² ²Ñ²_²R²^²,²L²²¥²É²³ê²²w³Æ³³´³)³q³³¼³0´(´Ó³æ³´Òµ´·¹»½:Ì]ðRëùmû©û³úJújú\újùø¤öõ£òMìq±½'²é´òøôíö®øÇùúû^ü¼üûüSý¡ýØýðýþ/þ9þ`þhþxþxþzþþþþ þ«þ¿þÇþÍþÓþØþ®þ½þ¿þØþÜþÑþÒþÞþÜþÒþãþÿþÿúþôþðþÖþéþÿßþ÷þ÷þ
ÿÿýþÿÿûþùþðþÿ
ÿýþÿ
ÿÿ
ÿÿÿ!ÿÿ ÿ&ÿ!ÿ%ÿ*ÿ%ÿ2ÿ<ÿ8ÿ.ÿ5ÿ!ÿ)ÿ&ÿ"ÿ0ÿ:ÿ7ÿ;ÿ>ÿ?ÿ<ÿ&ÿ8ÿ<ÿ3ÿCÿ:ÿ.ÿ=ÿBÿ8ÿ?ÿDÿ/ÿGÿCÿ9ÿDÿ.ÿ5ÿ=ÿ@ÿEÿMÿGÿ=ÿIÿEÿ6ÿGÿ=ÿKÿOÿGÿFÿCÿLÿNÿOÿUÿRÿFÿBÿ4ÿDÿ6ÿ>ÿ7ÿ.ÿ?ÿBÿ8ÿ4ÿ7ÿ/ÿÿÿÿÿ ÿÿ'ÿ2ÿ6ÿ6ÿ:ÿFÿKÿDÿ<ÿMÿ.ÿ%ÿ/ÿ8ÿ3ÿ?ÿEÿIÿNÿGÿ@ÿQÿQÿFÿZÿKÿYÿOÿBÿDÿMÿSÿTÿMÿ=ÿGÿ1ÿcÿTÿMÿQÿKÿKÿHÿ<ÿ@ÿSÿKÿ:ÿBÿSÿGÿPÿVÿBÿIÿUÿLÿAÿ3ÿ/ÿOÿVÿ4ÿPÿ5ÿ5ÿKÿKÿLÿUÿKÿ[ÿUÿPÿ=ÿBÿTÿCÿ4ÿ6ÿAÿHÿGÿDÿMÿ/ÿ4ÿLÿ<ÿIÿ6ÿ@ÿIÿ8ÿAÿHÿIÿBÿ*ÿTÿ3ÿ<ÿ>ÿ/ÿ(ÿ3ÿAÿBÿ:ÿ0ÿDÿ?ÿLÿ@ÿ>ÿJÿBÿ&ÿÿþ¹þïþÿ!ÿIÿSÿGÿQÿLÿ0ÿ?ÿ=ÿKÿKÿFÿAÿ:ÿEÿKÿCÿ9ÿ3ÿ7ÿ7ÿBÿ;ÿ7ÿKÿEÿ<ÿGÿFÿ0ÿ:ÿ1ÿÿÿ(ÿ/ÿ3ÿ0ÿ!ÿÿÿÿ=ÿ%ÿ+ÿÿÿ(ÿ@ÿ+ÿÿHÿ.ÿÿ2ÿ:ÿ5ÿ3ÿ6ÿ9ÿ6ÿ+ÿ,ÿÿÿ$ÿ0ÿ#ÿÿ"ÿ'ÿ&ÿ.ÿÉþÃþàþ÷þøþâþÂþÅþäþåþåþãþñþëþêþçþÍþºþÐþ¹þçþìþïþîþæþÝþÛþÜþÞþíþòþâþîþÉþÁþÅþÃþÈþàþüþÝþÚþëþîþòþéþøþùþÛþéþõþÝþÿÿÿþþìþßþçþïþæþëþíþñþîþùþîþíþõþôþìþøþÿóþãþñþòþ
ÿÿÿÿÿÿÿîþþþûþýþÿ	ÿùþÿÿÿüþýþíþ%ÿÿúþÿÿÿýþ÷þýþÿÿõþÿðþûþÿÿÿÿÿÿÿÿýþÿÿóþ
ÿÿþþþþÿüþúþðþúþÿ¯þþéþÿíþàþöþÿðþîþÿÿÿÿÿ÷þÿþÿþþÿ"ÿ/ÿÿÿþþ
ÿÿÿÿÿ"ÿÿ	ÿ
ÿÿÿÿÿèþ(ÿÿÿÿÿÿÿÿùþçþêþÿÿ
ÿÏþÜþçþèþäþáþäþáþÛþêþÜþËþÔþRþOþSþuþþþþ¨þ¯þ°þ±þ±þ½þ±þþ|þþtþjþ^þDþ.þþóýôýÐýýbýËüxúãðS±Z¾¶ìnùUûMûAùwðÝaÏúÀ&·ù²
¯ã¬«ÄªÞªþ©Q©8©þ¨©©©ð¨x¨`¨L©S©Þ¨Ñ¨¢¨Í¨¥©´©D©¨O¨¨a¨4¨¨R©~¨ù¨Ø©ªS©¶¨©|ªSªÓ©©Þ¨ª^ª>ªe©a©©©ê©î©ªªU©¹©R©© ¨]©Ö¨¨	©e©º©©y©Ø©³©C©©¹©ý¨\©=«i¨¥¨¨¸¨¨%©=©Ì¨ ¨©©T©©©­©©×¨©ý©¨4©í¨ú¨o©ú¨)¨9¨ö¨6©¨ñ¨¨Ë¨Õ§è¨ ¨ç§¨A¨s¨^¨á¨×¨e¨G¨ó§t¨°¨¨ÿ¨ÿ¨_¨Ð¨Ö§æ§ñ¨i©©Ä¨¨=¨¨*¨¨ç§ý§Ä¨Y©
©§ë§È¨»§d¨6¨Ó§_§s§C¨N¨4¨¨ì§»§í§§â§W¨@§¥¨ö§_§æ§¨e¨7¨¨ò§¨E¨×§k§¨@¨t§T§§G¦¨r§Ç§¨d¨Y¨¡§1§á¦¸§¨1§§]§ú¦[§ ¨¶§§%§Ý¦¨6¨l¨å§Á§ß§y§u¨.¨ú¦<§Ï§z§s§×§§î¦ó§¼¦ã§"§§5§j§X§v§Î§Â§§V§^§Î§§M§§M§o§§±§§J§d§§Ó§¹§2¨F§§§Ô¦Á¦	§§¨q§«¦¹¦ä¦\§]§;§ß§M§§¨R§Î§f§¨@¨(¨ ¨w§Ë§Ë§§§§§=§§ß¦§W§U§ÿ¦§Ñ¦¨½§²§P§¹§A§*¨	§§H§§j§O§§Ê§§k§Ú§e§{§t§Ä¦§m§§Ó§v§!¨¨b§§þ¦ñ¦¨ô§Á§ï§¨o§¸§Å§±§Æ§­§Ë§h§³¦÷¦8§C§Î¦§C§@§
¨x¨Ô§÷§§T¨Õ¨ê§ü§¢§M¨r¨H¨À§9§'§v§ì§á§³§Ø§e§y§§§§¢§r§n¨ð§n¦¦}¨¯§ö§5¨¨Â§4§§i¨¨P¨¨f§û¦§¢§á§P§§ª§ú§}§§`¨©§à§¨§R¨µ¨b¨\¨Ä§§.¨@§Ý¦Ì§¨¨ï§ß§W¨¨í§æ§J¨§§¨¨r§È§ì§´§¼§¥§F§§±§ §H§¨6§x§§Q¨2¨§<§Á§¨Ñ¦·¦§«§§¹§õ§?¨Ê§§6¨Q§§¼§¨Ð§§V¨g¨¨Ë§Ì¨A§Â¨¨Ý¨¯¨Ã¨ú§é§§Ý§¼§\§ï¦R§w§¨¨>§§®§±§§Á§î§¨Ú§+¨Í§§À§a¨¾¨_©¨½§0§l§(¨¨¨!¨µ§°¦å§Â§§¨Â§¹§=§"§	§F§/§§¨¨V§0§§á§ ¨û§­§§§é§Ñ§§Å§§_¨ú§§ó§Ó§Ã§[§·§+¨U§µ¦"¨õ§@¨Ö§_¨¨±§§Ç§¨&¨¨È§ù§ü§T§`§s§ã§*¨±§§V§¦µ¦V§e§7¨¨°§Á¦µ§Þ§_§.§Â§½¦C¨Í§h§§õ§ö§§¨Ô§Ð¦§q¨¦U¦²¦e§¯§§æ§Ð§ ¨ª§Ç§D¨¨§=§¨#¨¨ù§§º§»§9§m§Ô§§X§m§A§	§I§³§¨§§c§è¦T§	¨§§D§
¨§Í§Ú§Q§»§à¦Ð§û¦f§i§ã¦~§è§
¨¨§k¨¨Ï¨B¨£§§v§î§¬§B¨A¨¨â§ð§Á§¸§ß§4¨D¨È§²§L¨y¨û§¨4¨I¨Ç¨0¨O¨Q¨ §þ¦§¨"¨f§¨½§§`§%¨Æ§þ§Á¨¶¨-¨x§¶¦Ê¦®§Õ§¾¨µ§E¨
§-¨d§V§¨ê§¨§.§ ¨á§'¨@¨X¨F¨¨§Û§Ö§â§/¨Þ¨7¨§j¨¨z¨p¨©©Õ§§¨R¨7¨ ¨;¨§|§$§ã¦Ì§{¨Æ¨d¨"¨Ç§¨È§²§¡¦1¦X§§Ñ§D§§J§l§§ú¦á§ô¦c§¦¨5§X¦¸§§á§Û§r¨©§V¨§¦Ç§A¦§÷§E§V§Ö§¨|¨¤§§Î§¢§a¨Ë§r§Ì§§ï§M¨T§T§§a¨ï§¶§§¢§²§x§*§§§v§Í§3§Ø¦[§ë§å§Õ§¨f§0§H§¨§¨µ§Ç§ì§K¨m§s§l§ð¦¨ª§¨â§Ê§Ù§5§§¨è§/§¨x¨S§o§
¨$¨¨.§¨Õ§¨¨z¨­¨ §ë§§í¨3¨¾§Ñ§I¨ê¨Ò¨Ø§j§Ä¨¨¨B¨§á§¿¦f§¤§w¨±§å¦¬§¨^¨ä§:¨Ó§Ë§í¦P§¨æ§Ý¦ü¦§§¨§§À§â§è¦^§æ§Å§ï§R¨6¨µ§Ý§<¨¨§«§d¨¨=¨§.§«§­§Þ§7¨g¨§ò¦5§¾§§Õ¦ä¦#§5§j§¼§v§§§§§§ï¦ê¦÷¦'§Â§b§¨§L§:§¨§§ê§E§§¨§©È§§[§ô§I¨U¦ý¦l§r§±§ä¨Ó§]§G§«¨è§§Ù¦§3§¨ §W§B©¨e¨c¨¨²§A§$§6§x§c§ã§¨¨¦¨¨å§¨¨6¨3¨x§µ¦ï§[§2§	§¢§¨o§Á§§C§®¦¨^§¦§O§§P§~§f§c§i§í§ô§3§G§ª§¨ §§I§*§ª§t¨¨¨h§B§,¨¨ô§^§ß§]§u¦Ó§N¨§M¨`¨¬§Ó§L¨¨ÿ§§D§b§¨Z¨Ú§i¨ ¨¨ü§§×¨Â¨·¨¨§>§¨5¨¨²§Ì§¨<§©¨Ñ¨µ¨¨­§g§¨±§R§¨8¨¨ó§Á¦E¨I¨§¦r¦ê¦×§Ö¦Æ¦£¦¨Í§e¨¼¨¨<§§G§Ø§3¨@¨Q¦z§Ö¨¨¨§È§p§§§Ú¨§ú§§©§§§ò¦´§É¦)¨Õ¨>§#¨1§}§"¨a¨C§W§Î§¨E¨`¨w¨]§;§)¨>¨}¨§C§Ê¦p§µ¦»¦©§â§¦§v§3§£§|§Ó§§9§Ñ§,¨ª§)§º§6¨¨ÿ§]§ÿ¦«§¨*¨=¨r¨¨¨ñ§M¨g¨P¨¨°§¨Y¨æ§k§§I¨©1¨Ý§E¨f¨²¨+¨ª§_§E¨z§}§®¨¨¨Q¨=§Ê§Y¨­§¿§Õ§¸§Æ¨¨Ù§§²§n§'¨¨6¨§
§µ§§Ä§m§¡§Ä¨F¨»§¨â¦¨w¨E§ô§~§§å§¦¡¦a¦b§è§B§4¨¨¥§¸§¾¨¹§§¨~¨&¨#§f§4§Þ§¨¨­§ç¦c¨õ§R§|¨¨2¨)¨ý¨É§³§§N¦;§¨¼§§?¨^¨Ú§ã§ü§|§Ö§ç§v§§§.¨¨]¨!¨¨Ã¨¨§¨¢¨¨-¨¨§§¨¸§¨|¨#§§¬¨Y¨$¨¨ú§¨§Ñ§0¨i¨y¨ü§N¨h¨ï§¨¨¨R¨!¨>¨}¨ç¦§¨§I§Õ§I§ï¦[¦§¨K¨ð§¯§§§q©ý§P§x¦r¨!§«§t§§§©§p¨§
©¨=¨ß§¨)¨¢¨Ü§¾¨±¨¢§¨H¨À§§§´§7§w§X§§Z¨·§¨6¨Q§Î§û§}§
§+§X§³§©§õ§)¨¨M¨¨Õ§L¨4¨¨3¨@¨v¨}¨B¨V¨÷§L§È§¨¿§ó§¨Ï§Ê§m§_§*¨{§¬§¨Ë§¶§§4¨¨¨£¨ §¤§°§M¨í§§§§ß¨l§7¨;¨¨§R§Z§Þ§§.§w§ó§p§s¨¨P§T¨Å§Ê§¡¨Æ§Þ§R§¢§2§§§0§[§ü§¿¨þ§Â§Ê¨×¨W¨¨ð§¨°¨h¨ç¨ã¨Y¨·§õ¦¦7§Ð§j§E¨¨§§Ç§<§§º§Y§¡§í§§;§n§·§§§§Ø§|§É§p§§ì¦(§G§´§à§,§§»§§ý§¨1§~§¨Ø§ý¦	¨H¨9¨v§¨å§e§~§¸§%¨å§ô§7¨ø§§y§¨b¨|§§Ë§§R§(¨æ§§§g§D§r§V§M§
¨&¨x§§§¨í§c¨/¨©¨@¨n§P¨¨­¨/¨¨¨§ä§§L§§Y¨É§O§J§X§î§{§{§ó§V§3¨Å¨¨Å§ø§V¨Þ§ë¦Ó¦I§P§§3§e§x§4§=§¨¨/¨A¨Ç§Æ¨7¨H§
¨l¨¦¨ù§)¨â§¨¨p¨§¨§ø§V¨P¨³¨¨ý§¨¶¨§¨¬¦+§p¦§H§È§ô§ÿ§§¨]¨ê§p§\§§q§ç§§¨j¨¸§;§§¨Ó¨¨
¨3¨À§¨¨ÿ§G§Í§§§¨£§;¨*§Á§ú§¨Å¨÷§}¨Ü§Ë§Ø¨¨C¨¨¾¨¨Â¨X¨¨g¨?¨¨¨é§V¨x¨Q¨¤§5§l¨¨¨E¨j¨w¨¿¨
¨®§l§³§b¨U¨W¨H¨¨¤§{¨¤¨Î§¨1¨!¨©§è§ñ§·§Z§E§Ú¦õ§¡¨:¨¨ê§Ö§¿§§E§ñ¦§E§	§z§<§z§J¨)¨t¨§+§¿§q§N¨Ê§R§Æ§0¨¯§§Ù§§j¨Ò¨n¨T§6§s§Ô§T¨ù§Ï§¨Ð§¾§8¨¹¨á§J¨¨§¨§V§w¦Á¦+§§¹§s§§\§ÿ§¿§§Á¦M§8§Y§k§¸¦§L¨8¨¨ö¨©y¨È§u§å§g¨Ô¨A¨<¨	¨Z§Ø§g¨[§-¨<¨R§§§§	¨d§,¨S¨
¨1¨Ô§¨%¨¾§þ§æ§~§Ø§§þ¦ò§¨%¨^¨:¨
¨¦¨R¨¨õ§]¨}¨Ã§ù§:¨G¨9¨G¨F¨ë¨ã¨©o©©\¨2¨z¨ä§¢§§§§k¨"§i§ò¦¦Ä¦I§¨K§­¦Ê¦ù¦Õ¦§§§¨±§Ö§¨¨K¨/¨ê§¨4¨©n©û¨¡¨§/¨#¨Ï§§ÿ§2¨/¨(¨¨¨ö§Y¨l¨H¨a¨î§§â§§û§û§¨¨b¨©#¨h¨§ð¨p¨À¨B¨Ë§§ÿ§ð§C¨Z¨z¨®¨B¨O¨¨X¨1¨L§µ§.¨K©¨¨á¨}¨ò§)¨Í§¨R¨U¨'©Ú¨Â§¨á¨¨.¨]¨¨T¨Ê¦¨8§©O§¨
§n§A¨²§¹§§§¨_¨!¨§»§?¨0¨
¨j¨ß§_¨Ê¨q¨9¨z§6¨Z§¹§;¨´¨©É¨Ð¨:©í¨<¨D¨Ë¨ó¨_¨³©H©&©±¨¢¨ñ¨'©¼©ª©«+««7«ç«©¬­P¯°°±	±¥¯Ú­°û¬*¬â­[®9®°ñ°_°Y°,°â¯°±ç°ø°Å°±t±±¹²ï±±±p²#²¾²²ß±²Á±*²³Í²ñ²o²4³³6´Ñ²&³¸³²j³³j³Ì³#´³³l´µ-·Ä¸ù¼Íðüë¯ùcûûªúMúkúúùî÷|öºôò'ë¥°Nà¯cèò§ô÷ø{ùaúyûMü¨üôü\ý§ýÕýûýþþ$þKþsþþyþvþþ¢þ­þ¤þ¥þ½þÐþÊþÏþÊþÈþÎþÃþÉþÎþÆþÄþÀþÏþÞþãþóþûþñþìþðþßþéþùþãþòþúþÿûþúþüþõþõþôþäþÿÿÿþ
ÿ$ÿÿÿÿÿÿ,ÿ7ÿ9ÿ(ÿÿ"ÿ&ÿ;ÿ2ÿ=ÿ/ÿBÿ;ÿ-ÿ(ÿ5ÿ9ÿ8ÿBÿ6ÿ%ÿ&ÿ)ÿBÿCÿ4ÿ1ÿ6ÿ1ÿ&ÿ0ÿ@ÿ5ÿ%ÿ0ÿ5ÿDÿEÿ8ÿAÿ)ÿGÿFÿ7ÿIÿNÿ@ÿ:ÿAÿLÿ4ÿBÿIÿJÿ\ÿTÿCÿOÿLÿDÿ@ÿ>ÿEÿBÿ6ÿ4ÿEÿFÿ9ÿCÿ<ÿTÿPÿCÿKÿVÿFÿ'ÿ7ÿ9ÿ.ÿ@ÿ8ÿ>ÿ4ÿ:ÿFÿAÿ:ÿBÿDÿ7ÿ;ÿ2ÿAÿ6ÿMÿ7ÿFÿXÿSÿNÿMÿKÿQÿNÿKÿJÿKÿOÿJÿCÿ<ÿ@ÿHÿPÿZÿNÿDÿBÿYÿ@ÿDÿ>ÿGÿJÿPÿPÿEÿFÿBÿ@ÿOÿEÿWÿUÿFÿJÿMÿPÿCÿ1ÿ@ÿFÿMÿ@ÿ7ÿ?ÿDÿ@ÿIÿJÿ<ÿ4ÿAÿTÿIÿNÿLÿIÿLÿ>ÿQÿSÿIÿPÿLÿBÿIÿAÿZÿ2ÿ2ÿJÿGÿCÿKÿCÿ4ÿPÿ7ÿEÿ&ÿ.ÿ%ÿ4ÿ>ÿAÿ.ÿÿ@ÿ?ÿSÿ0ÿ9ÿ*ÿ9ÿAÿBÿLÿNÿ1ÿîþþñþÿÿ*ÿ>ÿ;ÿ?ÿEÿ<ÿ7ÿBÿ&ÿIÿOÿXÿJÿ3ÿ(ÿ'ÿ$ÿ!ÿ8ÿDÿIÿDÿ<ÿ.ÿ;ÿ>ÿ8ÿ8ÿ3ÿ=ÿJÿGÿÿ0ÿ6ÿ,ÿÿÿ%ÿ)ÿDÿ/ÿ(ÿ(ÿ.ÿ3ÿ;ÿ<ÿ7ÿ4ÿ/ÿ-ÿ4ÿ7ÿ*ÿ4ÿ>ÿ8ÿ(ÿ'ÿ@ÿ7ÿÿÿ2ÿÿÿÿ%ÿ2ÿ*ÿÿÊþÇþËþÏþØþáþáþÚþÓþ¸þìþäþéþÚþÝþâþÔþÔþÀþîþ¾þÙþÏþÄþÒþÝþåþôþàþðþìþÄþâþìþÞþÎþÐþÝþáþëþáþóþìþÝþàþðþçþÙþÙþÏþÑþàþÝþíþåþïþÿ	ÿþþùþ
ÿÿÿöþìþëþêþ÷þþþÿÿÿÿÿÿÿóþÿ"ÿÿþþüþïþýþÿòþúþÿÿÿÿÿÿÿúþÿ"ÿÿÿûþÿÿÿÿÿÿ	ÿÿÿ+ÿÿÿÿÿÿÿÿÿÿ ÿÿ
ÿÿÿÿÿÿÿÿÿÿ
ÿÿøþþ¨þæþôþÛþçþëþÐþÚþëþáþþþÿæþÿÿÿýþÿÿÿÿ(ÿ%ÿ
ÿ
ÿÿñþ(ÿÿÿÿÿÿÿÿÿÿþýþÿ	ÿÿÿÿÿÿÿøþöþþþÿöþõþîþàþòþâþÙþëþìþâþåþÍþÑþþþPþiþþ½þ´þ³þ½þ³þ¹þÁþºþÆþ¯þ§þþtþþþqþQþKþOþ,þþáý×ý¸ýuýüú=í§¢	¶øìùûûù(ïÞlÑEÃS¸Æ²c¯¶­?¬« ªqª#ªq©²¨Qª|ªÜªÄ©ì¨
¨ö¨Q©r¨/¨¨Ï¨û¨ì¨P©â¨?¨Ê¨¿©¢¨l¨¨/¨G¨w©Ï©q©©w©Î©Ã©¦ªÂ©.ªLª«æ©©1ªµ©Ç©ªË©Ã©á©¿©Õ©Þ©©ß©ªÕ¨¨Î©ª¦©C©­©z©V©¶©S©þ©ç©ô¨+©Z¨]¨¨9©=©Q¨¨e©©©¬¨©©©!©ô©©O©©.¨¨û¨ó©pª©È¨©¨±¨Ì¨¨:©Ë¨ã¨r§L¨©u¨6¨»§)¨¨ü¨9¨Þ§P¨â§x¨Y¨9¨¨r©9¨.©%¨¨©
©Å¨¨¨2¨½§ß§"¨?¨x¨©'©¨ø§ý§¨ §§ñ§¨Æ§§ï¦æ¦Ò§C¨g¨~¨¨z§P¨Ý§¨¨`¨a§§7§à§¥§|§à§Õ§¾§r¨Æ¨0¨¨B§©§¯§`¦§:§r¨I¨¨õ§[§U§ú§2¨§C§§²§§±§¨§§Ü§z§=¨§¨c¨º§u§
§§+§ñ¦?§¿§§J§²§¨Ö¦¸§}§Ä§§¦Þ¦§'§m§!¨@§§§f§U§¢§§½¦¦5§7¨¡§F§/§ú¦º§{§K§§¢§`§§ã¦§+§f§U§§§B§W§X§_§l§í¦§3§H§b¨'§^¨§§¨¨§-§Ê¦§?§¨¨Ø§
§¦ñ¦§b§§§¢¦i¨¡§ê¦¢¦,§¥¦§§I§P§à¥$§§:§ð§K§§¿§ë§ä§M§ï¦ú¦§³¦¿§b§Z§y¨Â§º§§Ò¦§&¨¨»§Á§¼§i§°¦Ý¦e§¢§Ú§§]§0§n§¨P§Ñ§§l§Ç§§¨§¨Ð§§-¨d§-¨§§§§%§×¦4§ñ§¹§ï¦_§Ò§^§§§¨§ë§¨¨_¨Í¦}§ß¨
¨F§z¨5¨f§w¦ê¦v¨Ã¨>¨ï§c§>§§­§å§´§Ü§!¨ð§B¨à§§§U¨¨§~¨¸¨¨»§æ§§Ú§¨¤§µ§ê§Þ§¹§º§=¨¨¬§î§¶¨¬§§ó§ã¦a§ó§þ§é§¹§¦§g§§Ð¨á¦û§§§E§y¦Å§ó§Õ§¨-¨Å§_¨f§¸¦)§ê§¨¢§§ç§ü§Ý§¹§§ó§~§ä§¨ì§¨A¨¨¨§¨à§¨|§ü§I¨S¨l¨Z§2§ø§u¨/§9§§ñ§¨]¨¨v§|§Ó§ô§¨ý§Û§É§Þ§¨´§w§Á§­¨²¨F¨A§§§¨â§±§û§±§§§¨b¨¬¨´§Ç§³§§Ü§¨ß§Õ§ì§:¨¨¨É¨u¨õ§¨p§ò¦§Ø§?§O§¨Ö§5¨H¨©§ñ§v§§7§§¨t§§d§D¨t¨²¨É§Á§ï§e§Õ§>¨§§®§9¨t¨_§"§;§y§¨Ü§6§¿§ù§T§§§M§l§½§«§[§£§Ä§A§®¦H§§¨¨ê¦§§¨~§»§á¨º§§«§ª§<§÷¦f§{§·§¨÷¨§:§×¦÷¦ð§X¨²§§Ñ§§Æ§	¨ô§Ë§0§Ç¦-§Æ§¨ß§§§\§n§i§´§Ç§§£§X§a¨3¨|§i§¥§§Ý§0¨!¨ §¢§¯§§a¨D¨õ§ô¦Û§n§ê¨ì§(¨¨¨D¨¨ê¦¨§n§§Q¨¨>¨¨j§ê§f¨G¨¯¨´¨{¨¨±¨N¨È§¾¨ó¨Û§×§Ù§¨!¨X¨§¼§¨B¨&¨·§G§æ§v¨¨^¨a¨´§T§À¨§a§§Æ§¯§Ç§ä§¨{§N¨â§0§±§§#¨¨t¨ý§¨§1¨&¨h§õ§ü§å§¨R¨¬§¨r¨à§ì§¨Ù¨¨,¨]¨¨¨E§v§´§§,¨?¨§·§û§§À§¨¨ø§¨¾§¸§3¨N¨¨f§Q¨È§~§§Ï§Ö§ø¦I§m¨k¨*§=¨§§§ý¦Ø§¤§F§¨Â§b§9¨¾¨Ù§y¨5¨l¨A©¸¨+§%¨&¨§r§§Ð§^§»§§§¶§C¨Ü§t§ä¦)§x§&¨ò§«§÷§ì§J¨Ê¨¨¶§Ë§¬§ÿ¦Ú¦Ê¦§4§e§ø§W¨¨5¨à§r§§ÿ§ã§÷§H¨®§Û¦Æ§l§
§§o§q¨¨b¨ý§¨³§±§³§Þ¦Ô§ý¦§§¬§n¨H¨f¨2¨§¨;¨¦Ä§§i¨¶§j¨¨¨¨d§s¨l¨§î¦ý§Þ§9¨'¨ð¦Y§ó§k§´§ß§¨¸§w§K¨S©Ê§§×§C§U§8§¯§¨Þ¦x§m§x§k§Á§¨¨Z§½¦Ã§T¨¢§¢§!¨§Ì¦?§g§3§§Ò§Å§T§ç§ø§>§§§¨¨Ü§î§§§¥§j§O§§+§i§Ï§Ó§µ§§¥§§ë§²§ê§t§¦õ¦b¨Î¨W¨§§$¨¨¨§Ö§ï§4¨Q¨x§¦.¦§§1§r¦$§¨¤§¨C¨¡§Ð¦o§H¨ë§î§W§ª§§³§×¦Õ§¨¸§g¨ý§ò§¡¨ §\¦Ê§B§Í§¨:§°§Ë§¨ ¨±§d¨.§6¨f§ §<§T§§§7§¥¦:§{§¨È§¨e¨¨§E§¦¾¦¬§g§§ä¦·¦¨&¨­§J§V§¨;¨õ§ÿ§é¦6§ï§s¨Â§¸¦?§!¨¨u§§	¨Ù§û¦æ¦²§$¨-¨¨3¨A¨F¨(¨q§¡§Ç§§ó§¨¢§ã§é§[§§Ô§ê§ç§Æ§Ö§ñ§.§§ñ¦§e§¥§?¨'¨Ò¨îªwªd¨J¨M§'§©§ç§·§n¨ë§<§ó§n¨,¨§~¦ß¦Ò¥Ñ¦é¦Á¦1§·§.¨¨ó¨Ñ§×§§§°§²§Q§J¨X¨,§Ð¦§S§:¨B§¨ö§¨¦§'§#¦Ô§§l¦b§§ù¦ñ¦z§¤§ì§Â§§§`§¿§P¨M§ý¦ô§7¨ï§¨b¨Â§Ø¦Ù§U¨Å¨\¨t§N§§@§n§§§§E§§Ã§|§®§§§à§¿§§]§¸¦å¦§¤§ã¦'§¬§Ò§¨}§§ê§¨d§È§=¨¨í§ §È§¨)¨¨J¨¨ §)¨¨Ê¨ð¨¤¨$¨Û§¨ô§ö§¨¨³§¨b¨J¨1¨ø§¨R§þ¦X§¨¨§¾§Ó¨Í¨Ê§§j¨ù§­§'§ §'§§±§¨¨¥§Y¨Z§w§Ý§¨ú§¨Ý§ê¦ê§¨?¦¨§!§5¨¨n¨Ñ§¹¨ß¨¿§!¨§¨[§õ§*¨n§ñ¨|§¨µ§¨§¨¨<¨«¨¨î§î§å¦J¦j§:§§þ§6¨ø§Ë¨Ò¨ù§(§©§ì§ï§S¨L¨¨ä§W¨ç¨m¨e¨£¨Á¨7¨é§C¨¨Ä§ç§%¨Ò§ª§p¨J¨æ§¨N¨¨)¨¨ñ§B¨u¨s§^§-¨¨²§¨ô§K¨Ò§ö§¨²¨×¨¤¨¨;¨§­§Y§0§§;§®¦s§5§S§§Í§6©§æ§¼§q¨G¨õ§¨§þ§§ù§b§~¨8¨M¨e¨¶§è¨k§G¨²¨/¨©Â¨¯¨E¨
©W¨¨j¨¨§Û¦4§§§¨Ä§§§§§a§§I§Ô§§¬§§§<§¨N¨â§Õ§§°§r¨2¨§Ì§¨	¨×§±§?¨V¨g§§§E§§f¦c§ý§&¨î§B¨û§¼§§N¨ÿ§§c¨O¨¥§§§Ø§§l§ø¦Â§Q§y¨(¨¯§O¨§
§¤§Û¦A¨»§²§"¨¨É§¨§l¨C§'§Ì§Á§O§}¨o§}§m§u§§À§ì§^¨ñ§Ä§Õ¨í§¥§Ã§ä§¨#¨ô§I¨«¨C¨X¨Z¨ä§­§¢§Õ§Ô§_§X§Z¨H¨§§:¨¤¨¶§Ë§K¨^§I§Ë§§§¦U§Ã§ê§ó§¤§§{§i§
§§N¨S§~§§¨§.§Î§3§º§u§¥¦{§Ø§I¨ ¨Ò¨©ë¨#¨¨B§2§Ö§?¨x§ä§å§z§Á¦§z¨Q¨*¨h¨
¨·§j¨¨¨ë§C¨ò§ÿ§å§§Ü¦¨í§ë§O¨î§¬§9¨W¨¨E§¨º§Ó§H¨½§q¨¨e§§­§¨§¥¨ó§ì¦þ§¹§µ§Ñ§Û§æ§*§É§¨¨ë§Ê§§½§À§§¡§Y§Ø¦H§å§£§§í§.¨¨-¨j¨¼§Ï¨¨ì§e¨z¨ÿ§¨¨¨I¨¿¨§ð§¤§%¨Ø¨¨>¨ô§¨Ã§¨$¨¨è¦K§·¦ô§ó§#¨P§§§§ï§(¨§§4¨÷§ì§V¨#¨§X§¼§4¨¨¨!¨¨¨¨¨¦§]§¨]§§B¨K¨¨å¦§¨¨H¨Ð§<¨(¨2¨;©g¨©©­¨Æ¨¨;¨¨ó§¨@¨ý§­§¨O¨é§û§Y¨¨¦¨i¨ ¨r¨	©q§?¨Ô§Ù§#¨[¨¨Ú§§¨Ù¨#¨«§5¨¨ì§`§b§­§}§d§ÿ§`§ú§[¨¨ö§À§(¨å§§[§T§¨ø§¯§ý§§±¨L¨ó§§§>§§§Ñ§
©§)§§µ§§¶§¨r¨t¨¨¨¶§à§§Î§}¨0¨F¨m¨ü§á§¨4¨¨ñ§i§§^§ª§ô¦§¦§[§§¹¦<§R¨¨§Æ¦¿¦â¦$§¨¨t§}§o§§[¨´¨P¨à§Ó§K¨¨!¨±¨¨m¨§¨¨§|§¨© ¨·§Ð§_¨§§&¨¨Ú§Û§%¨c¨b¨K¨ ¨Ò§V§_§¨§t¨ð¨¨©¨¹¨5¨!¨§¼§¨´§¸§Ó§¿¨*¨¨M¨Ù¨N©D©'©È¨ä§µ§ô§§¨§#¨
§[¨§ö§§J§¦§6§[¨§§§M§§¦§¨&¨§ä§°¨¨e¨ê§§3¨,¨¨¬¨¨Â¨i§¨¹¨Ñ§R§ß§\¨k¨¨¨Û§N¨õ¨ì¨Ú¨o¨*§Ö¦Ö§F¨F¨¨é¨¹¨°¨¬¨-¨¨§Á¨ú¨±¨â¨7¨¼§Ñ§¤§ê§í§Ý§e¨¨w¨¨i¨¬¨¨§Ò§H¨ê¨Ç§Ã§¯¨B¨Á§ô§ò§Ï¨¨¨©E¨ô¦¾§®¨¨ú§
¨Q¨i¨§¨î§¨§§§F§p§q§¨|¨§§ç§H¨<¨Õ§/¨«¨Å¨N©8¨Ê§N¨Ö¨Ë¨?¨Ö§]§á§ÿ§©¨¹¨w¨£¨ ©©C¨è§¨©ì¨©Ú¨r©¨Å¨ú§ã¨©#ª$ª÷ª¨ªzªÂªî«¬B­b¯°#°
±è°ð®L­C®b­;­®Ë¬h­|¯Ó°°¬°°Ë¯Ö°±B±±±±²±±b±²È±¤±d±í±²°±Ü±ë±g²@³Ò²³å²³ó²[³ö²³<³³«³ß³¿³$³´´¦´:µ³µ¶o·P¼ÏºðìùeûûºúZúúúéøï÷vöôªñcêò¯èà®]çañôÐö=ø-ù8úfû@ü³üý`ýýÆýþþ4þ3þSþgþqþþþþ¢þªþ¢þ«þÉþÁþ½þÈþºþÁþ½þÑþÀþÀþÅþÊþÊþãþíþâþéþïþõþëþñþÓþÕþòþõþ÷þäþðþ÷þêþçþîþúþÿþþøþÿþþøþÿÿ	ÿÿ ÿ+ÿ&ÿ"ÿ(ÿ"ÿÿ&ÿ#ÿ0ÿÿ.ÿÿÿ2ÿ6ÿ'ÿ,ÿ3ÿ3ÿ>ÿ2ÿ&ÿ)ÿ6ÿ5ÿSÿ>ÿ>ÿ8ÿ1ÿ2ÿBÿSÿKÿ;ÿ?ÿ:ÿ?ÿ:ÿOÿFÿ;ÿ9ÿ6ÿ?ÿ>ÿ5ÿAÿNÿAÿEÿCÿ;ÿ<ÿ>ÿDÿ4ÿ0ÿ=ÿJÿ:ÿ3ÿ;ÿ6ÿBÿFÿIÿFÿCÿQÿ7ÿ;ÿLÿNÿCÿFÿZÿXÿCÿEÿYÿVÿIÿNÿJÿZÿKÿNÿTÿMÿGÿ>ÿ?ÿNÿOÿ?ÿAÿ^ÿRÿHÿKÿAÿ6ÿ=ÿJÿVÿJÿNÿ6ÿUÿQÿIÿJÿGÿIÿKÿPÿZÿMÿWÿYÿbÿMÿTÿPÿCÿEÿQÿPÿEÿCÿ8ÿ@ÿFÿ[ÿSÿGÿAÿ?ÿ@ÿDÿFÿGÿJÿBÿCÿ;ÿ,ÿ(ÿ@ÿ:ÿCÿVÿPÿ?ÿFÿUÿLÿ5ÿGÿIÿ@ÿEÿ:ÿ=ÿBÿ<ÿFÿOÿUÿPÿNÿ2ÿ#ÿ2ÿEÿPÿAÿ/ÿ<ÿCÿ?ÿ<ÿIÿ7ÿ4ÿ<ÿ<ÿ7ÿ8ÿ4ÿ!ÿ0ÿ#ÿ-ÿ/ÿ,ÿ/ÿ/ÿ5ÿLÿUÿ/ÿèþþáþ"ÿ6ÿ/ÿ&ÿ4ÿ@ÿCÿLÿSÿKÿOÿ>ÿEÿRÿOÿLÿNÿMÿFÿ@ÿ8ÿ*ÿEÿ0ÿ:ÿ9ÿ6ÿ7ÿ:ÿ>ÿEÿNÿFÿ=ÿBÿCÿ>ÿ,ÿ(ÿ2ÿ3ÿ/ÿ(ÿ%ÿ*ÿAÿ3ÿ0ÿ4ÿ5ÿ5ÿ/ÿÿ"ÿ.ÿÿÿÿ5ÿ)ÿÿÿÿ,ÿ0ÿ9ÿJÿ'ÿ)ÿÿÿÿÿÿÎþÂþÏþÒþ×þäþàþÖþÐþÒþ´þàþéþçþôþòþÚþÑþÃþÛþÌþÜþÖþäþëþãþãþðþïþáþíþÑþÇþËþÔþØþÝþîþþþùþçþÚþóþØþîþõþâþÚþÚþÙþøþÿéþÝþôþÿþìþìþóþäþãþìþíþðþôþÿ
ÿÿûþÿþÿÿþÿòþõþóþðþÿÿÿþòþîþëþóþÿïþÿÿþÿýþÿÿÿ
ÿûþÿÿÿÿ"ÿÿÿ	ÿÿÿÿÿ
ÿ
ÿÿÿÿÿÿÿÿÿþþþÿþ2ÿÿÿÿþÿÿÿÿÿÿÿ!ÿÿÿþÿçþØþñþôþÜþîþôþÌþÉþïþóþÿæþ	ÿõþäþõþÿÿýþÿÿÿÿñþÿÿÿÿÿÿÿ
ÿ"ÿÿÿ
ÿÿÿ	ÿÿñþüþÿÿÿùþ÷þþþîþÿøþûþöþöþãþÌþ¯þ¹þÑþ»þ³þþTþ?þ|þþ´þÁþÌþÐþÊþÇþ¼þ¬þÂþ¸þ¹þ£þþþþþ~þPþ4þ1þ,þþþûýÕý®ýEýü¿ùièP­àíÖùû¡ûùîùÚ;ÐþÄ©¸L²Ó®ì¬.«kªPªô©¬©©"©©ª«»¨-©©ÿ©ªÙ¨h¨¨¹¨ÿ¨
©'©[¨¼¨»¨Ü©©
© ©	©©ª>ª³ª°ªªcªZ©©ª{ªE«?ª©©pªª.ªMªkªÒ©_©ª"ªªä¨¸©³©
©è¨¿©ªÉ©W©k©[©}©Z©è¨û¨©Ø¨Û¨Õ¨	©©©©B©þ¨ï¨¬¨\¨j¨Á¨C©`¨O¨[©ì¨d¨¨^©q¨£¨©¤©õ¨Ð¨ý¨ú¨÷¨s¨÷¨ï¨7©¨¨8©Ñ¨¨§¨¨¶¨¨:¨¨H¨ô§º§¨|¨¨
¨¨¨6¨©ð§ú§ö§è§¨ö§ã§¨4¨R¨¨«¨²§¨w§×§ï¦O§¼§Õ§¨§L§Ê¦Q§ü§À§
¨¨B¨O§n¨¼§`§-§~¦a§¸§§­§'¨Ñ§¿§Ð§¨¨ ¨A¨¨±§s§#§§{§¶§§p§g§§D§U¨­¨ä§Ñ¦§Ð§]§§/§õ§§ç¦·§§¾§¬§è§Ô§/¨Ë§)§õ¦g§
§Þ¦k§q§e§Ë§¿§J§ö¦¨§¦¦`§Ã¦}§¨§T¦d§&§ª§m§.§'§Ó¦Ù¦'§Ð§X§5§D¦ì¦C¨z§Ö§ã¦§§.§§a§§ï§Q§Z¦E§÷§q§Y§f§§§7§¨i§|§á¦ã§¸§Ô§¨Õ§ç¦n§§¨«§Ë§ø§§,§¦â¦º§t§§!¨v§¨p§@§Ê¦d§§Ý§§§¬¦I¦¸¦Ú¦§R§&§ §y§ç§	¨È§J§²¦Y§à¦~§§Ç§§§§¨´§F§§e§h§Y§~§Q§Ú¦§¢§³§³§§2§7§Ô§Ó§®§s§î¦ø¦¨J¨§Þ§¨Õ§Ù¦ò¦Å§§§§9§Ô¦§Q§Á§*§c¦*§§û§¨n§Z§¹¦Á§=¨§¨Î¦ì§U¨ú§§¨×§­§u§×¦Ð§S¨®§§±§l§6§§§é§§U¨¨û§¨©§Á§î¨|¨ß¦G¨#¨&¨Ó§7¨ý§§=¨É§§§ñ¦ü¦|§A¨¨}§Ä§r¨ ¨u§j§t¦s§I§F§§¤§8§ §§Ô¨Å¦¨§à§<§å§m¨2¨c¨9¨Ó§F¨é§5§>§î§¨Ì§¡§ú§=¨u§7§y§é§ó§¾§¨V§ì§¨^¨¨\¨¼§§Ç§Þ§Ë§/¨|¨$§ñ¦v§^¨¿§Ý§f§u¨Ë§©§I¨¯§j§¨W¨¨Ø§ß§§§Á§í§&§¶§¾§H¨§}§§§U§»§¨d§¨U¨³§±§­§¨¨%¨&¨¨¨ö¨y¨g¨9¨z§¿§ô§Ø§F¨¨¨¨,§§¦§S¨É¦6§§§k§1¨ª§L§§§M¨I§e§ì§G¨*¨Ò§ñ§ï§ì§§§F¨n§k§D¨Ý¦I§+¨û§§§|§Ë§è§i§î¦¡§¨î§ò§y§	§ §V§¼§7¨n§§V§§§Û¨"¨µ§§Ï§A¨õ¦§þ§[§¸¨°§Ì¦¨´§§ö§
¨¨è¨N¨j§¦Ú¦§§(§Ö¦§)¨¬§·§¨©§%§!§~§±§§[§§v§.§z§¹§>¨r¨O§ñ¦Î§'©Z¨¨§¡¨ð§ç§¨¨î§§§F§È§§³¨
§Ó§±§¨£¦×§­§J¨¨8¨#¨¨Ø§%¨	¨¨ç¨ë¨®§ì§ç¨¨»¨è¨w¨Ç¨É¨4¨Q¨ß¨¿¨Á§:§¨¨t¨0¨b¨¨Z§T¨V¨§_§	¨@¨q¨¨×¨¬§¦§§a§§°§Í§@§`¨ ¨ª¨R¨¨þ¦Á§è§å§O¨;¨¤§É§¨E¨À§3¨¨-¨ö§u§Á§¨Ù§ï§¨§}§§Æ§¨¢¨E¨Ð§Z§§Ç§¢¨1¨I¨E¨¨à§¦§ð§à§§\¨ú§¨¨¨§A¨­§§Ä¦§ò§ë§¨§§p¨`¨q§n§¨Ì¦¨S§Ð§¨¨½§§Ã¦>§¨²§§¨[§½§B©T§6¨§]§«§¾§¨¢§X¨x§§¨{§Ù¦_¦Û¦¡§ð§V¨K¨Â¨}¨ý§¤¨5¨`§µ§§#§Ò¦ð¦Ó§ô§§E§]§/¨ö§o§§e§Ë§ï§Í§G§§N§H§m§t§*§§1¨¨È§.§§§ò¦|§*§#¨§¶§¨^§Ï§¨ß§¯§z¨`§¼¨Y§¨$¨7¨Ì¨
©x¨¨Í¨9¨·¨Ò¨¨°§Õ§i§§§§v§ä§t§ö§þ§ç¦!¨Ä¨â§Ì§G§e§I§;§Â¦¼§6¨`¨Â§X§Æ§è§j§\§§¨+§4¦è¦å§Q§(§N§§§Í§n¨§§¨§`§e§`§j§À¦
§g¨,¨)¨W¨×§¦§5§y§§ó¦ä¦é¦¡§X§î¦K§ï§¨e§§
§I§Q§+¨©Ó¨Ë¨w§¨ê§¨
¨þ§õ¨;¨¨§¦G¦û¥7§c§¡§§W¨Û¦²§ø§§V¨Ù§§¬§"¨;¨m§r¨ä§÷§i§¨À§:¨)¨>¨Û§º§:§^§Î§§à¦¤§¢§í§8§§¨Â§D¨¨N¨E¨ú§+§|§>§§í§¨ó§Ö§
¨Ñ§§§7§§§*§
§~§.¨+¨¨Û§¾§î§j§#§§½§¤§s§ö§©§é§­§@§!§U§@¨¨`§É§]¨Ö§«§¨}§<§§»§õ§§¨þ§	¨`¨}¨q¨Ó§è§d¨§I§ý¦Ú¦§Ò§¤§§Ø§=¨ã§å§¨ë¦°§§¨'¨b¨©<ªÊ©+¨Ê§²§#¨¨=¨¨"¨§p¨Q§A§¼¦ß¦x§º§«¦¡§¨¬§¨õ§§ø§ä§I§!¦Î¦Ò§¨¨å¨Q¨ô§è§§
¨¨À§Q¨¨§Ä§¾§z§H§Û§¨ê¦§§§_§Ý¦[§H¨$¨á¨¨ÿ§n§§J©ë§W¨Ó§$¨º§§§Ã§¹§}§õ§S¨I¨$¨¨O¨Æ§º§o§±§&¨û§¨ù§§û§u§Ì¦Ð§ñ§§
¨ÿ§ò§ô§¨§D§^¨°¨×§µ§¦§§°§,¨â§§è§¨¨É§¨v¨Ý¨£¨t¨5¨+¨®¨l¨&¨v¨	¨§§@¨|¨ñ§j¨>©X¨g¨½¨¨§U§§Þ¦§]¨Ú¨`§7§ë¦j§ü§O¨<¨ §Ó§`§§¶§*©Ñ§§z§ð§,¨'¨r§Ã¦å§d§¨,¨¨Æ§ì§¾¨^§Ø¨I¦q¨3¨2¨ë§\¨Ø¨¶¨K§¨Ò§§)¨©_¨º§¨§ï§7§u§0¨î¨©H¨$¨j§ò§7§Ì¦u¨º§
§§ö§`§D¨V¨ý§°§º§Â§¨%©©q¨Ü§^§Å§
¨=¨æ§2¨¨§¨w¨
¨­§Ú§í§R¨ñ¨¬¨Ä§d§l¨Ô¨¨r§b§H¨¨Î§¨©d¨,¨.¨¨/¨(¨©§§ã§ñ§
¨9¨Ô§§§¨é¦¾§§r¨D¨¤§b§&§²§¨O¨<¨<¨
¨v§
¨ §¨¡§§õ§±§î¨¸§¢¨¨¨É¨¾§'¨k¨¨Ö¨7¨Ô§j§Ö¨A¨¶§D¨Ç§¢§¨`¨÷§¨¡§p¨Ó§¬§ù§§§¨)¨¨¯¨ó¨"¨¨ö§'¨z¨¨T¨Ê§$¨z¨û§ §§®§í§ä§£§Å§H§Á¦è§¨§n§§Ú¦ä¦§Ì§§¨S¨±§¨é§É§è¦¨ò§J¨ð¦ì§µ§§0§/¨â§Y§¦R§¨§.¨2¨;§¼§§Ä§y¨k§ÿ§0§i¨¥§&§¨w§A§¨§ò¦§
¨ý¦¨¹§0§¹§^¨¨¨ã¨£¨Ö§?¨¨§§·§»§?¨Â§:§ò§Æ¨¨§ì§W¨+¨¨¬¨L¨è§§Ò§¯§¦ü¦:¨ä§ã§ª§	§!§§¿§q§Ü¦@§§«¦§µ§§j¦Þ¦$¨§j§Y¨ä§¨§é§§§)¨ÿ§>§¨|¨ê§c¨#¨S§¯§§^§ó§Í§¯§!§§ó§Ø§Y§§Þ§¨"¨Ö§2§J§ ¨¨F¨¨=¨¼§z¨ú§î¨Õ¨M¨^¨G¨V¨¨§¯§ø¦Ô§-©9¨¶¨H§Á§¯§¨7¨Z§Ú¨:¨î§ß¨¨Ó§´§¨¨f§4§§^§Ç§¨Þ§u§¤§¨¾§G§&§`§2¨¨Â§ð§©l¨÷§?¨ò§³¨Ø¨Å¨e¨8¨å§¨Ò§:§×§\¨±§?¨ä§¨$§¨¨ §¬§¦§'¨!¨a§Î¦H§7§K¨_¨*¨^§N§H§¬§¡§×§¨¨
¨È§§p§°§¨î§Ô§É§W¨¼¨¨u¨»§Í§ì§Î§à§ª¨¨9§¨R¨Ø§¨â§ø§Ì§§Ï§-§*§¨Æ¨¨Æ¨t¨¨y¨¨m¨=¨¨¨s¨í§¨¨õ§Â§U¨Ð¨l¨ê¨R¨¨Ñ§û§/¨¨O¨o¨¨{¨¯¨ÿ§9§~¨U¨§|§ç§ç§¨Ê§y§Ã§§§4¨¨§u§·§¨§Ù§ñ§õ¦¡§O§	¨u¨û§	¨C¨f¨§¾§Ù¦§Ó§¨§¯§¨]§¨§¶§+¨Ä§A¨a¨¨Ú§.¨¨9¨Ì§4¨§¨J¨¨²¨S¨¦§§¨@¨o§ó¦]§è§¬§§ã¦§û¦¨V§Î¦ ¦ä§H¨­¦6¦F§§[¨U¨ü§>¨.¨Ü§°§í§<¨¨ð§Î§*¨Ò§§<¨M¨e§§¨æ§§Á§¨Â¨¨§d§L¨é§§è§¨H§U§§(¨´¨v¨{¨v¨u§~§î¨&¨\¨©ù§u¨m§¨¨¨Q§ ¨/¨j§å§å§¨¨;¨è¨ÿ¨ä¨ú¨©¨§­§Ä§T§Ë§1¨{¨§æ§H§R§,¨:§F§#§Ç§r§#§_§j§û¦w¦u§²§g§¤§ò§ó§¨¨6¨Ø§O¨C¨Ø§¨ñ§¼¨i§ª¨Y¨ï§Á§è§¨y¨*¨§¨§¦¨©¢¨³¨³¨¼§§S¨y¨E¨ò§^¨í§ð§F¨º¨ê¨i§ñ¨­¨m¨ç¨O¨ø§ã§o§G§§§ý§­¨¨Ù¨Í¨É¨Í¨6¨¨·§ª¨¨K¨H¨°§ó§)¨¨¨P¨÷¨M¨:§§0¨®§e§µ§3¨É§Ê§Ø§o¨Q§®¦Í§§§æ¦Ö¦h§¨¨À§§¨­¨M¨Þ§*¨¨½¨\¨B§h¨Î¨í¨ó¦§ÿ§é§ç§¨Õ¨¦¨m¨¨º¨9¨Ç§¨¨Ä¨9©©Ç©©a©å¨Ô¨¢¨{©ªªdªªçªY«Ô«ü¬Ö®¥¯°­°±¯¥®­®Ï®®¾¬Î­v°Ú°°Ó°o°d°±V±µ±W±±Z²²©±s±	²Ç²P²²²¦±p²¯²/²²º²)³³²Ø²³³²²P²Û²ö±ô²³±³´1´Ó´µ3µã´²µ¶·ýºDÍ
ðëªùaûûú)úOúåùÊøë÷|ögôñê¯¥©®çÎðÓóöø÷ù)úOû0ü½ü"ýlýý¾ýçýþýRþ?þjþfþ~þþþþþ¦þ²þ¾þ¹þÇþÅþ»þÅþ¥þÍþÍþÊþÊþÆþÇþÉþÓþîþúþñþûþõþïþüþÕþóþõþöþíþâþìþöþ÷þñþíþôþÿÿøþÿÿÿÿ'ÿ!ÿÿÿÿÿÿ.ÿ9ÿ*ÿ;ÿ+ÿ!ÿÿòþ!ÿ+ÿ"ÿ#ÿ'ÿ1ÿ0ÿ4ÿIÿIÿJÿ2ÿ<ÿGÿKÿ;ÿ8ÿ'ÿ:ÿGÿEÿHÿFÿ?ÿ;ÿ3ÿIÿPÿAÿJÿ3ÿBÿ9ÿEÿCÿ?ÿFÿGÿDÿ?ÿ>ÿ>ÿPÿDÿ$ÿ:ÿ7ÿGÿPÿNÿLÿ0ÿ!ÿWÿJÿ;ÿ?ÿ/ÿSÿ>ÿIÿJÿAÿDÿ>ÿ>ÿNÿ2ÿEÿ:ÿ;ÿ@ÿ5ÿQÿPÿ@ÿ;ÿDÿIÿFÿJÿYÿgÿEÿDÿMÿ`ÿ`ÿNÿPÿOÿ:ÿ8ÿNÿCÿaÿGÿgÿWÿJÿDÿ@ÿHÿTÿOÿGÿWÿeÿIÿSÿNÿCÿhÿ@ÿ>ÿEÿ:ÿ8ÿEÿAÿ8ÿLÿ@ÿHÿJÿNÿRÿGÿCÿAÿ@ÿ>ÿ4ÿ:ÿ)ÿ:ÿ1ÿ=ÿ'ÿÿ(ÿDÿSÿWÿPÿ8ÿ%ÿ@ÿ1ÿ:ÿ@ÿJÿMÿHÿGÿPÿSÿGÿNÿ=ÿAÿVÿVÿ\ÿWÿ<ÿ5ÿ;ÿ'ÿ)ÿ4ÿEÿCÿ.ÿ/ÿ(ÿ-ÿ0ÿ7ÿ@ÿ3ÿ6ÿ ÿ?ÿ>ÿ5ÿ-ÿ5ÿBÿJÿCÿÿÌþþèþÿ$ÿ<ÿEÿ@ÿAÿBÿAÿSÿMÿLÿ7ÿ/ÿ4ÿFÿEÿ9ÿ5ÿ?ÿPÿIÿJÿKÿ>ÿ2ÿ=ÿAÿ:ÿ!ÿÿ!ÿ0ÿ5ÿQÿ?ÿAÿ9ÿ)ÿ/ÿ:ÿ3ÿ$ÿ0ÿ9ÿÿ7ÿ<ÿ-ÿÿ(ÿ6ÿ*ÿ ÿ"ÿ5ÿÿÿÿ*ÿ+ÿ!ÿ,ÿ.ÿ#ÿ"ÿ2ÿ/ÿ$ÿ*ÿ-ÿÿÿÿÿÂþÈþÒþäþéþåþßþÃþÔþÿÜþéþìþáþåþéþÞþÙþÌþìþßþóþøþèþÓþÕþáþ×þÒþêþÐþËþÑþÒþÜþßþÒþÏþæþñþñþäþÒþâþýþÿãþÙþîþèþîþÞþïþÒþñþîþñþûþôþìþøþÜþÿÿóþùþüþöþóþûþÿÿ	ÿþþÿ
ÿðþôþþþóþèþôþÿ÷þÿÿÿÿ
ÿÿÿ
ÿÿðþÚþæþ
ÿúþÿÿÿÿÿÿÿûþÿþüþ
ÿ$ÿÿÿ	ÿÿÿ
ÿÿÿÿÿÿ
ÿÿÿÿÿþþóþîþ÷þÿÿ÷þÿþÉþØþôþÿÿóþåþáþäþÕþßþÿðþúþðþÿÿ
ÿÿ
ÿÿÿÿ%ÿÿ
ÿÿùþûþÿ	ÿÿÿÿÿÿÿûþÿíþÿþÿÿÿÿ
ÿÿÿÿùþñþÿàþúþÿðþÔþÅþÌþÇþþ,þ=þ_þrþ¤þÈþæþÑþ¼þÊþÒþÊþÃþ½þÄþÂþÀþþþþ¨þ¥þþiþ_þeþ=þþþþµýtý9ýü¿ùâT;¨Kï#ú®û²û¤øì×]ÏÂÃá·Á³é¯­ß«@ªß©÷©©
ªó©©H©¢©ç¨8©z©©ù¨À¨*¨é§Q¨+©£©r¨o§x¨ù¨vª´¨©è¨©iªª©Ú©ë©¥©æ©B©B©hªµªi«pªüª*ª'ªñ©Dªuª
ª©n©nªbªÿªD©©©¾¨i¨¹©ª6©²¨©I©¢©-©¾¨	ªªÀ©©r©Õ©8©6©d¨+©N©2©þ¨¨h¨h¨[©¨j¨`¨Â¨ß§¤§©Å©©©'ªw©³¨©g©Í¨¨ç¨¨¨Z¨)¨º§Á§ë¨ô¨î¨7©@¨6¨`©¡©¨ì§z¨§Ã§Ê¨¨§i§&¨%¨^¨¸§¨¥§²§§§X¨E¨ê§ã§¨Â§¨§¢§
©Ù§ª¨¨¨}§9¨¨|§¨q¨1¨R¨!¨¨é§¨§§G§-¨H¨e¨§³§ø§§§§Ã§)¨¨þ§6§§L§¦f§ð¦§§§¦§P§g§-¨é§§­¦§§U§§§Ð§§
§d§¦Ä§2¨É¦¼§µ¨<¨½§g§«§§ê¦§§u§¤§ê§V§Ì¦ª§§§a¦¢¦§­¦y§4§¼¦ò§µ§§n§-§­¦¦Ì¦µ¦D§¶§ê§Ì¦§â§6¨*¨§ó¦ý¦ú¦§§Ó¦g§ö¦¦§d¨¨£§§ç¥á¦Û§Ä§¨§¦§,§7¨å§¨Æ¨Ë§Ê§¨F¨%§å¦§¿§à§d§	§¨á§u§	¨4¨ì§§!¨§§|§§ñ¦ö¦â¦.§»¦§g§¹§§¥¦É¦§å§2¨:§É¦Q§ý¦«¦§ò§¦§5§ù§r¨}§ö¦]§§h§§k§Ì§¨¨§¯§§®¦§ß§§§§±¦¨¦Ô§	¨Ï§^§§Ö¨§g§à§ö§û§7¨}§+§k§I§/§]§T§,§A§Ì§²¨È§=§Ö¦@§¨[§D¨ §÷§¨²§÷§_¨h§¶§/¨;§¢§`¨®§§ÿ§ã§®§K§0§J§§ï§X¨±§Ý§ï§¨#¨¨«§-§¨¨}¨¨=¨)¨¨á§§§<§Þ¦`§Ô§Ì§¨¨ã§ð§²§§­§Ý§¿¦$§9§³§n§¨y§¨k¨¨¨|§C¨.§-¨W¨ý§Ä§õ§'¨
```
