## Supplementary Data Files for "Rational design of selective bispecific EPO-R/CD131 agonists": 20241119_ut7variantgel_gel6_hh3_7.mscn (part 7 of 15)

```
¨§§§Í§¨?¨¨î§C§6§È§ª§C¨5¨¨¬§{¨{¨¥¨´§W¨^§p§²§§¸§¨ü¨ì§§A§ä§R¨$¨§Â§"§<§$¨¤§§2¨5¨Á§§¨.¨7¨&¨§§Ë§T¨¯§3¨Ê§^§G§Ý¦#¨§à§¨§ª§t§¨_¨£¨¨¼§I§,¨Ì§¨¨[§§¨©§§È§´§z§I§e§Ó§n§Y¦'§§§¤§µ§§I§Ì§ñ¨¥§µ§§p¨©§ã§§`§ê§3¨ú§§(§×§_§§E§§e§ï§m§Õ¦§W§l§Ã§7¨ê§~§a§Y§ô§¢§Ê§M¨Þ§¢§H§k¨E¨¨ú§>¨§©§I¨¦§c§Ô§(¨é¦°¦§m§È§Ø§r§·§¨Ô§§¢§0§K§8¨ï§À§}¨¼¨¨ã§}§Ë§;§§¬§§§	§£§2§;§§Ú§®¨ö¨¸§¢§¨U©È§¸§§í§¨Ë§\¨4©2¨§o§w§§d§R§0¨ô§Ö§â§Ü§¨ §¬§ÿ§K§ú§ç§y§¨G¨"¨@¨Ü¨I¨¢§¨¨h¨ ¨¼§p¨¨R¨¨¨'¨ê§¨¨©¨[§s§Ü§t§ ¨g¨b¨c¨¨Û§¿§~§/¨§¨Ó§Þ§ÿ§«§T§§¨¨©Y¨s§.¨§ï§¨¼§i¨¨T§n¨¨¤¨È§1¨`§§¨¨#¨¿§ø§u¨a¨¨³§Ï§¨ª¨¨¨¨_§§d¨§9§_¨N¨Å§ÿ§m¨¨v§ù¦§¦Ë¦í¦D§°¦-§Y¦§¤¦Ú§§È§×§:¨Ø§Þ§§3§ã§=§V§´§È¦¥§µ¨û§¨è§V§§Ï§ß¨`¨'¨Å§V¨û§¼¨`¨E¨ð§^¨§V§9¨ø§}§æ§á§§Ì¦r§¨¬§(¨k¨¨Â§£§¸¨²¨§C§6§§ê¦§f§=§§§¨©§ã§¨n§Á§¨¸§J§§ç§§§§â¦§,¨¨s§ú§Ñ§§§´§8¨v§Ô§f§d§á§A§¨¨¨À§z¨§$¨a¨'©\§G¨¨û¨¨§u¨ð¨q¨E¨ª¨¬¨f¨²§³§§®§ì§§u§Ù§Ã§¶¦~§þ§×§û§ì§4§f§§¨¦h§ú§C¨­§§'§<§î§å§"§¶§§Ð¦û¦Û¦§§§j§á¦7§§Þ¦¦§Ú§?¨ü§J§9§.§§¨y¨^¨ï§6§Y§§²§â§D§§©§²§¥§¨Ñ§¨}¨Ò§§í¦Ü§¨Ð§©¨|¨e§Ä§§	¨à§¨¾¨§§x¨§§É§
§R§(¨¨§|§À¦ó§þ§°¨§§§¨§ §©ý§l§g§§¨»¦¡¨ §¦§¨§D§¦à§Ò¨Ò§§©§|§i¨A¨Í§p¦C§§ñ§:§=§Õ§¬§n§³§{§ý§®§¹§í§º§W§®§¨á§L§M§¹§;§º¦§Å§Ö§Ë§	§$§«§§ä¦¢¦r§!¨Ä§§§.§p§Õ§Õ§(¨ò§+§K§§[§Ø¦¦§t§¯§{§í§¨¨)¨f¨ù§Ä§§§¡§Ä§§Ú¦ª§§ §%¨[¨®§0¨]¨´§Ó§¨¨s¨>¨
¨¨M§;§¨§®§§»§¨¨5¨§¤§q§Ú¦ §R§¨û§¯§²§í§Ü§¨Ý¨à¨4¨Þ§§C§L§¨¨I¨ó¦Ë§Ä§_§§¨e¨§4¨¨¶§'¨Õ§©§:¨®¨§Õ§±§&§B§à§Ë§%¨l¨Ú¦¨§ð§!¨k¨+¨k§0¨§§§a§P§{§ÿ¦Í§¸§8¨è§â§Ü§q¨@¨Ô§	¨¨ô§±§¬§¯§H§N§¹§¨ý§w§ß¦ª¦C§°§u§¨¨F¨¨¾§Þ§¦§ø§÷¨I¨®§#¨ô¨©n¨0¨S¨Q¨§¨K¨¨¨Ê§¯§Ø§¤§%§5§&¨O¨O§§§ê¨ ¨þ§ú§3¨«¦Ù¦û§n§§¨¨ï¦¢§§¨§Ô§Ù§å§ú§S¨}¨â§ë§¨ÿ§ñ§e¨=¨l§¤§§¨·§½§¨^§J¨ù¨6¨§¨²§9§¨¨µ§§§¨×¨W§¨ë¨"§Ê¨$¨õ§¢§ç§¬§¨§j§{§l¨©ù§m§´§¨s¨C§¼§C§ì§¡§¨ª§Å§#¨ü§ä§§e§¨$¨x¨©í¨}¨§§¨A¨å§§¥§O¨c¨p¨¨6¨º¨¡¨ñ¨Û¨¨¨Ù¨«¨¨,¨7¨O¨ô§¨À¨¾¨¨S§\¨¸¨¨ö§á§÷§¡§§§Ø§\¨§6§½§e¨ý¦À¦ð¦º§g¨§1¨&§~§D§d¨'¨i§»§Ë§§a¨ú§6¨M¨§z¨<¨ê§d¨Ã§©§)¨O¨Z¨ý¨Ó§y¨¨V¨T§x¨§¢§¨4¨¨¨¨â§_§V§Ä§§Þ§¨§§ù§¨^¨E¨)©,©X¨¨§ß§&¨§§d¨Ç¨¨¾§*¨³§B§Þ§¨+¨§¤¦í§Q¨§Ø¦Í§¬§Ï§§§¶§G¨_¨j§ø¦:§@§F§ò§Ë§¨¢§û§×§`§>¨\¨·¨¨§Þ¦Â§Q§¨f¨§o§'§¨-§§`§w§[¨§'§
¨÷§[§§î¦C§¨X¨å§ø§M§¦§v¨ö¨ù§¨ú¨|¨¨K¨¥¨ò§ï§Â¨Î¨y¨²§§}¨ì¨=¨§ë§ §§î§%¨è§&¨¨°§¡§§í¦}§÷§¯¨¨ì§k¦b¦²§H§r§&§;¨o§¦s§î§C¦Ð¦w¨Û§À§¨ü§V§Ñ¦W¨s§X§K§§Ç§§6¨¨N¨0§§¾¨Å§d§²§§$§Ò§£§§¦§W§¢§½§¥§<§Ï¦"§V§§Y§®§¨¨§­§ß§x¨*¨J¨¨Y¨¡¨Ã¨è§ú¦I§§p¨½¨×§L¨G¨¨§o¨5§;¨G¨ï§¨h¨¨J¨¨a¨¨U§L§N§I§f¨-¨'¨¿§·§¨¨®§u§	¨¨f¨ù§H¨b©%©G¨Ï¨g¨g¨I¨z¨H¨í§<¨ê§*¨A§d§ú§)¨l¨ö§ë¨ó§Ð§>§f§ð§ê§¨2¨§\§¨¦§§§§§i§b§¦§¦§y§R¨Ë¨\¨¨§d§<¨¨Þ§¶§¨R¨Ê§¨§¨V§&§§Á§j§»¨¨Û§¨R§ÿ§¨¨z§½§¼§¨Ð¦"§¨Á¨$¨<¨&¨S¨)¨v¨´¨H¨K¨©½¨¨H¨`¨¨§Q¨Í¨¨3¨ô§j§w§§^¨Ý¨c¨Ô¨Ì¨w¨©Ï¨¨:¨§é§P§¾§Ð§¨±¨§|§7§~§§è§§|§È§º§Z§\§§
§A§ï¦w§Ø§À§æ§y¨P§m§¼§ö¦Û¦ß§ñ§§à¦[¨¨A¨¨¨È§§Z§_¨H¨]¨¨ª¨,¨Á§J¨b¨v¨ù§n§I§§3¨\§=§ä¦§@¨³§³§ä¦Æ§)§ÿ¨R§&§§§ö¦è¦¦Ñ¦±§,ªù¨n§ß§N¨Z¨¨ª§ó§O¨¨f¨§g§©§¨^§§H§í§½§§D¨K¨ô¦¡§W§3§è§Ð§¨½§T§4§²§§§Þ§×§¾§{¨¨Ô§Â§~¨¨¸¨Q©T¨d§_§`¨¨ë¨¨Ò¨8¨Ó§¨¾§a¨&¨Á¨~©©ê¨%©©;¨[§v§Ç§Ç§Å§)¨#¨å§÷¦E§½§¨´§v¦¡§	§c§§3§/§¤¦¤¦v§Ì§V§¿§þ§~§è§«¨½¨0¨§Õ§¨z¨§Q¨§`¨¨²¨¨0¨é§H¨d¨'¨A¨¶¨w¨#¨¨¨¨
¨y¨y¨Õ§´§Ñ§´§¹¦i¨¨d¨h¨q©{¨'¨(¨þ§^¨#¨ý§©§à§V¨W¨U¨s¨©D©©Ì¨Y¨,¨¨Ã¨(¨¨Ô¨¨e¨$¨H¨-¨¨@¨R¨¨!¨¨=¨§§§ï§\¨L¨Ø§Ò¦g§R¨I¨Á§§µ§_§·§+¨R¨¨0¨d¨(¨)¨G¨C¨]¨U¨T§Q¨h©Ã¨§ê§M¨u§$¨"©Ü¨©©¤¨×¨¾¨0¨¨s¨ÿ¨©È¨­¨W©ò©E©D©©ñ¨»©­ªÍªÏª«Ã«
­ð­F®¯°±l°ó¯(¯®$­³­Í­Z«£­5°\°x°±/±
±ü°ð°B±g±ð±º²I²Ç²	²/²²²ú²²e²/²²%²û±²²¿±Q²³²ß²³³²ç²Ï²	³³°³d´µ	µ×´l´c´ÇµH·¶·ÜºÎôïë»ùJûoû ú-úú´ù­ø¸÷>öEô[ñéE¯4®)æðó`öÇ÷Ùø úUû+ü²üýcývýýãýþ[þJþqþcþþþþþþ»þ¿þ£þ±þ·þºþ­þ°þ¾þÙþÂþÅþµþ½þÉþÉþÍþÛþéþøþôþÖþ×þàþÜþÍþòþúþôþîþèþóþÿøþöþÿÿÿ
ÿÿÿ$ÿ%ÿ%ÿ%ÿÿÿÿ
ÿÿÿ&ÿ&ÿ5ÿ/ÿ?ÿïþîþÿ)ÿ(ÿ6ÿ=ÿ<ÿAÿ<ÿ2ÿBÿLÿ&ÿ/ÿCÿ3ÿ7ÿGÿCÿ8ÿ?ÿDÿ@ÿCÿLÿSÿRÿKÿGÿ^ÿ8ÿFÿKÿOÿDÿAÿDÿCÿ>ÿ4ÿ>ÿ@ÿ'ÿ<ÿ+ÿ.ÿ;ÿ2ÿ>ÿ=ÿ0ÿGÿPÿ)ÿ?ÿMÿ7ÿ@ÿTÿ<ÿ=ÿ;ÿEÿKÿQÿYÿSÿJÿWÿGÿ8ÿRÿ6ÿEÿRÿOÿGÿFÿNÿ?ÿ,ÿFÿCÿ\ÿPÿGÿDÿBÿTÿNÿFÿKÿIÿBÿFÿ/ÿ0ÿ&ÿWÿ=ÿWÿRÿDÿBÿZÿbÿQÿPÿZÿIÿ@ÿeÿ(ÿ=ÿFÿRÿUÿPÿQÿFÿ-ÿBÿPÿGÿUÿKÿ?ÿ8ÿ8ÿEÿMÿ>ÿ(ÿ*ÿ?ÿ(ÿÿ+ÿ1ÿAÿ9ÿ:ÿ?ÿ2ÿ1ÿLÿFÿDÿKÿ*ÿCÿKÿOÿ?ÿ@ÿOÿTÿLÿ>ÿKÿXÿKÿGÿGÿBÿEÿ;ÿ0ÿ:ÿ:ÿ(ÿIÿUÿIÿBÿ9ÿ0ÿ.ÿ*ÿ-ÿ6ÿ3ÿ3ÿ&ÿ?ÿ,ÿÿ(ÿ6ÿAÿ=ÿ9ÿ7ÿúþ§þÿþÿ-ÿDÿ;ÿ5ÿ@ÿ?ÿ4ÿBÿFÿJÿ<ÿ?ÿ5ÿ6ÿ7ÿ>ÿJÿMÿBÿ:ÿ7ÿ-ÿBÿ6ÿBÿ;ÿ4ÿ-ÿ%ÿ8ÿ;ÿ;ÿFÿWÿ1ÿ.ÿ6ÿ+ÿ(ÿ0ÿÿJÿ&ÿ'ÿ2ÿÿÿ%ÿ/ÿ+ÿ#ÿ'ÿ(ÿ#ÿ4ÿ"ÿ#ÿ*ÿ+ÿ*ÿ&ÿÿ0ÿÿÿ"ÿ-ÿ?ÿ6ÿÿÿ-ÿ(ÿËþÓþÏþÚþêþðþèþÒþÐþæþÅþàþñþîþêþïþôþçþÊþäþìþÿûþÞþÑþÔþßþñþöþðþÜþîþêþåþæþäþ×þÉþËþÒþÖþìþßþîþçþêþàþÞþõþõþàþçþÒþÜþæþäþùþÿþöþüþøþçþýþãþãþÿÿþúþýþÿûþôþÿëþþþóþ	ÿóþÿÿóþïþýþÿÿîþáþÿ÷þÿÿ
ÿýþÝþÏþïþ÷þÿÿÿÿÿÿÿ
ÿÿÿÿÿþþÿ ÿ!ÿÿÿÿÿ	ÿÿ
ÿÿ)ÿÿÿÿÿÿõþìþðþÿÿûþÿ²þþãþÿÿÿÿÿÿÿÿÿÿúþìþöþÿþþüþûþõþéþêþÿ	ÿÿÿþÿÿÿÿþÿÿÿ
ÿôþüþÿòþÿÿÿÿÿÿÿÿþþÿÿíþúþ
ÿùþÿþôþàþÐþ°þpþþþ`þ¤þ³þÖþãþ¾þÂþÏþÚþáþÔþ¾þ¾þÎþÎþþ¡þþþþþþkþ^þWþIþ7þþûýÒýJý#ýühùhÚÒ~U©?ñúäû»û®÷téÂØÐÏÂ¸o³d¯m­³«Õ©¡©iªVªè©l©©ã¨Þ©!©Ý©¨¦¨¤¨y¨¨»¨~¨[¨'©©þ¨Ó¨e©ª©¨8¨ç¨©Oª¿ªaªMª©©hªªªÁªÁª©ª««Q©©ªºª{ª1ªá©Ä©Ë©Âª¾©F©ªªf©h©©©C©¡©1ª©©ù¨;©â©î©¨ö¨<ªa©©>©ª¨ß¨¡¨ª¨ë¨©^©©f©<©d¨Ç©z©¨À§©©Í¨|¨ñ¨7©C©§©_©D¨y¨L§¨ñ§W¨W¨N¨»§©(©>¨s¨¦¨ª¨æ¨¨Ò§F¨t¨¡¨©¨Å§Õ§Á¨s¨n¨¨¨w¨°¨|¨;¨L¨¨Ú§¨Á¨Ê§¨ ¨K¨Ê¨ §¹¨Å§ë§­§Ó§r¨×¨ª¨í§©§=¨¨µ§©¨O¨¨õ§2¨§§]¨'¨¯§Õ§¨Ø§§§2¨9¨0§-§n§º§:§"¨§%¨<¨h§¨ú§]§b§§ø¦Ì¦§¿§§é¦ã¦À§P§¡§ã§C¦_§§¦_§;¨D¨£§ñ¦§§2§§§%¨§<§(¨¨ï¦&§é§+¦¦T§ý¦§á¦a¦r§<§4§J§(§Ð¦Ð¦+§§.§§G§v§Á§J§¨Ï¦§Þ¦á§»§§Ô§~§¨¦P¦¦?§à§,¨,¨e§¦°¦¨ô§Ê§H§ç§R§¨n§@¨¨ù§æ§&¨1¨é¦I§+¨¨¨
¨¨I¨W¨Þ§Û§ß§§Â§Y¨§ê¦§ò¦§§i§R§§m§÷§©§Ó¦[¦p¦Ð¦a§Ç§§æ§î§Ü§Q§è¦§§§2§¶§`§¨§a§ù§W§§ó¦k§¨¨ §<§~§§)§­¦0¨§ª§§´§§å§%¨º§R§§¨¨ ¨z¨è§2¨K¨ç§E§a§§$§§ï§Y§C§(§Ò§ß§à§¹§6§'¨§Ö§¨±§Ü§§»§Ö§%§§§Å§Ñ§¨¨R¨Ü§e§¨§§L§ü¦¿¦¨h¨¹§:§L§L¨g§+§¯¨s¦¨¨í§Ç§C¨a¨)¨§<§Ê§¨§­§§©§¨J¨¨v§d§§5¨©§§/¨m¨B¨§^¨ó§à§Ë¨	¨å§§ÿ§*§Ì§X¨õ§{§à§¨=¨B¨x§Y§y§x§·§¨Ò§k§¾§Ö§ü§§û§Ý§`¨¨o¨	©ì¦Þ§x¨g§5§ñ¦b§T¨K¨J§§Ü§§¨Å§ý§§¦ß¦¬§²§ª§Ù§ª§@§u§ö§¨¨§§§h§Î§§=§K¨B¨Ñ§§H§é§¸§|§¬§k§¥§a§
¨x¨¨Ç§b§§w§±§¨§½§§§¨Ù§ª§ø§¨´§}§-¨õ§G§§
§§n§§§§/¨R§G¨¨æ§g§¨L¨î¦L¨§`§Ý§§§§§§¨|¨§§Ê§à§Ý§§õ¦Í¦B§â§;¨Ù§§§§î§§o§[§Î§¨§Ö§Ó§S§B§d§Ý§§È§µ§×¦§5§o§ü¦ê§§R§Þ§Ì§£§¨§®§L§j¦o§§§
¨Ï§:¨©¨|§¾§§§"§§d§+§ã¦§§3§ü§!¨W¨^¨t¨æ§y§¶§c¨ß§Ñ§ §¿§t§/¨¨Ð§ê¦ã¦Ï§Z§ê§¬§R¨T¨Z¨õ§¯§Ë§m§*§?§§¨§w§§4¨á§
¨w¨;¨O¨/¨´§!¨Î¨;¨§ñ§-¨°§Ý§l¨L¨V¨×§K¨D©k¨½§N§§§«§:¨C¨t¨¼§R¨É§"¨<§¨E§§o¨Ì¨¨ê§{§É§¨©¦§¨§§C¨¨w¨T¨k¨¨¦¥§©¨,§¨$¨¨,¨b§l§¨÷§¨Ø¨m¨n¨°¨m¨3¨ã§u§¨¨«§Ã§z§Á§á§á§[§§4¨Ê§6§ñ¦_§7§.§ò¦§Ã¦¦å¦§Ý¦ó¦M§
¨¨¶§,§=§§µ§¦§±§J§æ§§§e§­¦°¨>¨J§c¨¦§[¨§¶¨R§{§~§2¨¨ð§°§Æ§°§ú§²¨.¨¿§à§§)§"§§|§ô¦;¨¨\¨¨^§s§Y¨W¨Ö§ì§ç§Û§À§§ª§Ü§ä§§§²§ß§§¨;¨§ý¦Ì§y§D§´§V§>§§¨0¨Â§É§x¨÷§B¨;¨Î§Þ§Õ§ë§é§Û§)¨¨¨S¨-¨i§§b¨§y§§ý§c¨Ù¨q¨§{¨Ç¨ë§¨²¨§>¨§v§R§S§¨¢§W¨ý¦³§7§^§§¨H¨D¨t§§§
§}§k§.§m§¨§¦å¦§§§§ë§¸§C§$§b¦±¦8§§N§&§°§I§§1§§V¨¨¨ú§Z§§¨H¨a¨ð§A§d§ï¦S§«§
§<§Ø¦r¦_§¯§õ§§§Y¨0¨5¨¨ß§§T¨¨Ç§¶§¥§a§§ê§Ù§¨§è§§¨§¾§_§¿§§^§\¨s§-¨Õ§l§3¨|§}§´¦§¨G¨à§©¨í¦î§¨§§¦§§Þ¦Ù§i¨n§ú¥õ¦¦y§§¨§^¨Î§¤§¢§å§§§"§§¡¦§¬§ú¨Ó¨§§&§³§©§§§§A¨¨ë§ò§¶§Â§Í¦¦w§¤§§R§ò¦¹§y§J§Ë§=¨ ¨7§¸¦§ô§ò§b§O§V§Õ§Ë§+§1§¶§Ú§§§q§O§)§À§F¨5¨:¨*§#§O¨T¨4¨i¨ú§¹§(¨'¨ý§§¨§y§§Þ§c¨O¨Ü§$¨O¨¨ê§!§¼¦§E¨ã§å§ï§¨P¨¨L§Ò§ù§ï¦Ð¦§©§7¨R©Þ§n§ç§^§W§Õ§ì§¨Z§ª§¦§é¦C¨þ§[¨~¨¨p¦Ã§Z§O§e§ý§§þ§¨§´§\¨B¨3¨8¨F¨y¨2¨¼§§È§d¨Ê§§å§Î§ö§É§¹§Ó§à¨à§Z§Ù§Ó§m§§¢¦3§!§n§_¨¹¨
¨J§X§=¨©¨è§æ§Å§Ä§Ý§#¨/¨ð§ô§N§T§«§¥§¹§-¨#¨¨õ§¨&©º¨_¨¨þ§ §§ã§£§à§¨ü§~¨¨'¨Å¨$¨G§v§&¨®¨J¨<¨¨¨§þ§¨³§§§S¨¿§¨V¨.¨§§M§+¨	¨Ë§*¨³§!¨¾§¨×¦§§¹§+¨¥¨»§ ¨ §Ú¦§C§Ö§ã§À¨Ý§}¨¨í§¨G§ÿ§ë§e¨¨ì§k¨¸§	¨0¨§§»§¨¡§§¨ê§ç§¤§ §+¨*¨{¨î§e§¢¨[¨Ò¦)§í§t§U¨_¨ä§C¨w§§§ä§§!¨Ó§Þ§y¨­§Ü§²§¾§°¨ù§O§½§è§§?¨¨/¨%¨ß§§§Ú§¨E¨Q¨À¨«¨¨4¨v¨Á§§¨B¨_¨$¨v¨B¨E¨¨÷§F¨ò§ó§b¨½¨¨`§¯§§§¤§§§^§²§K§)§-§K¨ô§ö§s¨§ù§h§û¦v¦§N¦§ª¨§Í¨î§¦²§>¨>¨ª§Ç¨þ§U©¨æ§¶§×§:¨À§;¨¨§¨Z§E¨A§õ§-¨<¨\§^§v¨o§ñ¦§|§§"¨H¨.¨C¨²¨C¨¨Q¨³§u§ ¨Z¨W¨W¨'¨¨Í§ó§@¨¨«¨¨®§þ§/¨Ó§Ì§¨¾§§§¨¨ê§4§h§#¨¨¨÷§"§¦§¹¨~§`§ø¦ã¦Æ¦²§1§m§#¨Ö§J¨ê¦Ã§å§4¨@¨£§®¦è¨Ì§Ý§>©V¨O¨§Ï§§¼§Z§³§Þ¦Ê¦Z§ê§n§á¦¡§ä¦Ç§·§I¨¨£§#§V§r¨¨§m¨¨a¨ ¨#¨¨¨È§û§á§§~§|§¨W¨§¥§7¨³§Þ§ô§2¨G¨ë§À§§Ô§/§§8§á§½§¨P¨E§ú¦ù§§Ü§Î§¨§Ä¦¨Í§§ë§ä§×§§¨M¨Ë¦ö¦¨§À§§ö¦t§î§S¨¨
¨s§
¨b©¨Ì§Æ§ò¦³¦§í§Â§ñ§¨Õ§¬§¨ä§§Á§º§â§ß§Ç§§Í§¨¨§§r§¨ä§Ð§X¨Q¨t¨§§Z§\§i¨¨½§H¨V¨è§§ß§å¨"¨Ï§]¨9¨£§e¨Ý§È§ñ§è§§§g§æ§¨=¨£¨x¨}¨s¨Í§¹§¨'¨A¨ß§n§8¨p¨é§ø§Ï§¨j¨v¨å§¾§¡¨¨1¨î§§¨¨,¨¨4¨¨Ì§K§Ù§|¨ô§µ§¨§Ø§¨¨Í§î§Á§Ô§>¨æ§
¨ã§5¨Ä§î§¨>¨È§c§¥§¨¨R§q§-¨¨ä§%¨V¨µ§ý§Ã§Þ§¨­¨¨!¨6§X§¨õ§C¨§È§¨¨§r§Ä§¨×§Ò§ý¨¨K¨¡¨Ò¨a¨¨ë¨Á¨Î§Ú§4¨~¨>¨I¨¨§Ç§ê§c§S§¸§ö§«¨X¨z§§¨t¨-¨v¨V¨M§s¨ù§Â§·§Ë§:¨`§í§}§§§ú§ì§×§í§.¨ï§t§§È¦ý¦ý¦1§§§r§­§t§þ¦¨Ï§b§M§ò§"¨ö§ø¦
¨µ§¨¨¨`¨§_§¨¹¨¤¨¨{¨v¨¨9¨>¨
¨x§"§§§á§µ¦>§§Ô§ì§p§§­§§§L¨<§¡§È§ú¦w¦Ì¦¿¦¦-§Ö©m©ô§7§§é§Ë§¨¨»§¨I¨W§Z§¨í§¦§r§v§§§§¨
§o¦æ§¨.§§¶§­§>§¦§§©§±§~§Ä§I¨)¨Ø§^§U§¾§ ¨©¨¨£¨Ð¨¨¨â¨<©Ä¨ä¨¬§§a¨¨Ï¨j©÷¨û¨å¨»¨i¨ª§§§Á§¨]§§®§Z§%¨5¨Ò§¨®§§Ê¦Ø§V§u§§\¦¦:§Ò§Ö§ ¨9¨é§U¨Å¨¨&¨§²§¤§¨w§©§¨s§]¨S¨Ü§|¨¨V¨¨-©©´¨S¨Q¨¨M¨U§§*¨¿¨Ï§h§¨"¨>§+¨§ç§<¨à¨ß¨<¨ñ§ä§¿§§§K¨,¨(¨Ë¨¾¨^¨Ó¨U©ì¨(©¨Ò§¨©p¨¿§ç§¨û§>¨Ò§¨½§B¨ò§¼§k¨«¨¨U¨¨¨í§*¨í§_¨]§¤¦Ü¨ÿ§]¨W¨8¨ ¨¨{¨l¨P¨`¨¨y§x§%¨*¨¨H¨¨§Ç§`¨3©Ú§6©­¨¨¨	©v¨
©4©á¨©Å¨g¨¨»¨J¨F¨¨Ð¨¾¨5©n¨Ë¨/©y¨¥©úª¼ªVª:«<¬Â¬o­[®¯Ë°O±
°7¯J®®"®­h­«®¬Ö¯Á°Ñ°|°f°º°Ã°Ô°N±Æ±Û±l±s±[³)²²;²N²R²½²2²í±ÿ±ú±R²²x²C³;³ý±U³³2³³²D³÷³©³ô³
µÈ´>´´}µ,¶U¶o¶´õ²ªÍð}ëÂùRûnû´úFúúùøÅ÷oöcô#ñBé¯¬så>ðxóöt÷øçùû	ü²üýbýýýÞýþ7þXþnþzþþþþþ¢þ°þ¬þªþ¾þ¹þºþ®þÃþíþÌþÐþ¼þ¸þ¹þÇþ×þäþêþèþéþðþÓþ¿þ¼þ´þ¼þÛþ×þåþßþàþàþîþþþÿÿÿÿ
ÿ
ÿÿÿÿÿ#ÿÿÿÿ
ÿ$ÿ!ÿÿ.ÿ=ÿ0ÿ4ÿÿÿÿ'ÿÿ ÿ/ÿ3ÿ7ÿ5ÿ(ÿ7ÿFÿ3ÿ7ÿBÿAÿXÿEÿ;ÿEÿ7ÿ3ÿ;ÿ>ÿEÿ>ÿ?ÿFÿAÿ=ÿMÿPÿGÿIÿCÿBÿCÿ<ÿ:ÿCÿGÿUÿ1ÿ!ÿ.ÿ ÿ7ÿ;ÿ:ÿ@ÿ3ÿ2ÿ?ÿ3ÿ8ÿ>ÿ>ÿDÿKÿ3ÿ8ÿ%ÿ7ÿIÿKÿOÿ`ÿbÿ=ÿJÿHÿQÿ6ÿ?ÿMÿCÿLÿLÿGÿ:ÿ4ÿGÿ8ÿ0ÿ?ÿ.ÿZÿIÿ@ÿ?ÿ:ÿBÿMÿCÿ6ÿ?ÿQÿPÿ`ÿPÿbÿMÿSÿEÿ8ÿMÿ[ÿMÿPÿ4ÿ=ÿTÿ$ÿcÿ\ÿUÿ]ÿWÿQÿLÿ:ÿ3ÿ9ÿWÿNÿGÿLÿCÿGÿPÿJÿ=ÿ<ÿFÿJÿ5ÿ
ÿ#ÿ9ÿAÿ=ÿIÿIÿMÿYÿLÿVÿGÿ>ÿcÿQÿQÿTÿAÿ4ÿ1ÿ1ÿ;ÿJÿBÿLÿ2ÿPÿJÿAÿ;ÿ<ÿ6ÿ%ÿ ÿ7ÿCÿ+ÿÿ4ÿ=ÿAÿGÿGÿ=ÿ5ÿ6ÿ5ÿÿ'ÿ<ÿOÿKÿFÿDÿGÿ@ÿ#ÿ	ÿÏþÿ ÿ&ÿ5ÿ@ÿ@ÿ=ÿ7ÿ2ÿ6ÿ>ÿ2ÿEÿ;ÿ?ÿ5ÿ:ÿ3ÿ4ÿGÿAÿ=ÿ0ÿ)ÿCÿ8ÿ4ÿ:ÿ<ÿ8ÿ5ÿ.ÿ0ÿAÿ-ÿ/ÿ!ÿ-ÿ0ÿ,ÿ.ÿ/ÿ'ÿ-ÿEÿ1ÿÿ%ÿ%ÿ*ÿ,ÿ(ÿ&ÿ ÿ7ÿ.ÿ.ÿ(ÿ#ÿ#ÿ&ÿ%ÿ%ÿ,ÿ$ÿÿÿ(ÿ4ÿ8ÿ1ÿ"ÿ#ÿ:ÿ8ÿÓþÚþÜþßþæþãþÓþÐþÔþÍþàþâþëþ÷þôþçþáþàþÕþøþîþúþïþ×þÖþÛþäþ÷þóþáþëþñþëþåþÕþÊþÒþåþñþõþøþçþìþØþÞþéþíþýþÿíþæþýþÿùþøþéþìþôþóþîþëþîþ÷þöþíþèþýþÿÿÿûþàþïþàþòþßþíþÿÿÿþþÿÿòþùþýþÿÿúþÿÿÿòþçþðþÿÿåþÿÿÿ
ÿÿ"ÿ ÿÿ÷þìþÿúþ"ÿ(ÿ
ÿ#ÿ%ÿÿÿÿÿÿÿ÷þÿÿÿÿþÿÿÿðþÿ
ÿùþÿxþ@þâþÿýþÿÿ!ÿÿÿÿ*ÿ"ÿÿüþûþôþâþÖþÜþÞþÙþèþìþ
ÿÿûþÿÿÿüþôþ÷þ
ÿÿÿÿÿÿ
ÿúþ	ÿÿÿÿÿ÷þ÷þóþüþäþâþîþüþÖþÞþãþ½þTþìýòýJþþªþ¬þÙþÔþ·þÌþÏþÊþÙþßþÒþÒþÈþ´þÈþÝþ²þ¢þþþþeþ<þ/þ/þ+þþðýÙý>ýýhü&ùÂÓîk¯óîúäû·ûøzí\ÛÔÎµÀ¡·a²¬®½¬«ÒªÄªª©Ý¨ø¨Ö¨é¨Ú¨©©Ë¨¶¨µ§|¨©:©ö¨¨ ©[©3ª)¨Y©©­©z¨©©÷¨í©«ª£©é©[ªS«bª(ªÈªÅªþ©ÍªfªUªÝª«ªtª«ªªx©®©H©X©9ªî©]©¸©H©Ã©^©î¨÷¨¸¨À¨z©¡©g©Á¨ê§ù¨©©Ç©;©¶¨ñ¨8©ø¨>©X©¨ä¨©©Ø©ñ©¨´¨n¨©©°¨?¨ý¨R©©©©©Å¨¨-©§±©Î©ý¨¨c¨2¨ ¨Ö¨¨¨V©°©©¨¨¨ó¨È©¨¨¼¨4¨<¨÷§È§¨Ù¨¹¨]¨o¨%¨Y¨5¨X¨Q§Ë§
¨¨î¨ä§D¨¨´§§§§Õ§Ð§ú¦§Ê§;§§W¨=¨w¨°¨8¨§Ý§¢§¡¨£¨@¨¨o¨¨V¨Q¨¾§´§S§k§ö§ò§>§~¨®§å§b¨¨Î¦§]§6§	§V§ê§ã§¦§ §õ§Ø§W§7¨õ¦7§¨¦¯§ý§Ó§¨§x§·§§§§§ì¦§I§§@§1¨%§q¦ù§§y§Ø¦Í¦§¦¦î¦§§ §§Ð¦Q§®§ð§â§«§g¨§P¦ê¦W§¶§P§¤§à§²§)§÷¦Ú¦Ö¦-§´§(¨ä§§§§ö§«¦©§û§K§¨¦U§5§%§§3¨Å§§a§»§Ä§¨P¨e¨"¨º§v§Æ§õ§Ð§§Ì§y§©¦a§§Î§§
§F§L§O§ß§U§v¦¦¿¦Ç¦>§§¡§7¨P¨R¨§¦l§®§6§¼§©§§D§:§Ò§§¨ß¦ì¦D§:§§$§K§1§û¦¦ë§\§·§ì§D¨i¨¨¨¥§
¨î§Y¨/¨Y¨¯§`§L§Ø§¨^§§¨Ó§¨é§E§E§í¦D§§§¨Ô§§§Ù¦X§D§#§§_§)§ª¦Ò¦Ä§¨O§§§a¨§o¦Ó¦d§­§h§§ð§¿§§+§ä¦$¨é§%§¨§§y¨î¦¦¨Õ§î§ï¦5§Ý§l¨ì§©§Á§Y§k§¨¨w§ó¦§+¨i§!§ó§¨^¨	¨ã§ë§^§ ¨%¨¨3¨å§§Î§Æ§R§Ø¦e§§§ß§§Q§&§'§|§¨Õ§b§ì§§ç§)§e§¨9¨à¨;¨,¨§ý§9¨î¦æ§>§¿§7§ü¦Ý¦o§6§§L§à§¨#¨­¦ê¦±§Û§¤§Æ§§§ß§Ò§P§§§K§S§§§,§§À§Ï§ô§é§è¦?¨X§¬§§s§C§«§ª§§n§§Ù§ §¨§ü¦G§¶§Ó§n§M§¨z¨)¨ß§©§§7§b§L§§e§«§+§K§x¨Î§+¨ô§Ñ§`§2¨§@§r§§<§¨§¯§,§~§¢§¨¨¨)¨Ô§á§¨+§ã¦§§µ§@¨¨ò§¨¨ø§Í§<§Ù¦_§±§Î§»§ã§§{§ç¦ð§Ì§^§§§2§@§}¦Á§?§ò§¿§¨ ¨þ§,¨û§§	¨¨/¨´§K¨5¨ù§z¨¨G§ §ñ¦Þ¦ú¦ë§v¨q§Û¦T§§y§Ø§1§d§Ý§e¨ç§]¨¨w§r§¹§U§o§µ§§§s§å¦é§Å¦§§	¨à¨¨¨¾¦h§<§$§@§Z§§|§×§§{§»§Æ§Â¨9©¨¨K¨Ð§¾§f¨w¨¦§ §;¨¨÷§d¨?¨§@§*¨Ï¨V¨É§æ§F¨ö§}§ý§	¨ª§°§ §D§§O§§g¦§ã§f§*¨/¨q§1§¨¨d¨ã§Õ§¨±¨õ§Ä§T¨$¨y§¯§¨ª¨Ã§ë§í¨§¨x¨È§m§²§'¨W¨9¨ó¨º©!©ñ§§§È§¨ß§¦Ø¦H§û¦W§¨Ø§Ç§¨§a¦º¦s§r§§»§¥§§¡§i§§±§§è§R§0§§Â¦×§l§Å§²§¡§a§§³¦¯§ë§i§A¨¨¨º§N¨º§¯§õ¦ì§á§q§7§Õ¦§}§Ù§¨±§I¨¨µ§Û§x§§Ï§Ç§Å§§§l§å§
¨ý§p§w§»§×§A¨¨/¨¨e¨\¨ç§°§ü§
¨î§æ§§´§®§§§a§¨Y¨ ¨¨ò¦§ÿ§q¨Î§S¨£§Ë¨J¨'¨ ¨§Ë§á¦¨ï§E¨¨¨f¨«¨q¨®§´¨²§R¨Ð¦a§±¨¦¨^¨§§â§§ð§§p§§¨§¸§ü¦§§f¨¨§<§½§q§_§¨÷§ÿ§¯§l§Å§&¨o¨§§¨§§®¦q§S¨b¨¨N¨§¯§{§1§³¦l§µ§§n§/§ë¦t¦ý¦ï§Þ§F§§§§§¨Ë§§q§°§:§ê¦§h§$§¦å¦=§]§§+§6§t§¶§,¨W¨³§µ¦j§¹§)¨r§!§§Ì§7¦þ¦
¨6§_§A§Õ§¨¨§Ã§Å§§½§Ð§¡§¥¨§¨p§§A§¿§ù¦_§å§ð§8¨z§Ý§3§7§
¦Y§v¦¦§*§>§£¦ª§Ý¦©§c§+§@§¾§ñ§´§A¨§»¦º¦§ù¦X§ß§è§§¢§j§F§ø¦º§ö§&¨¨ú§é§ï¦9§)¦)¦§§ë¦§4§'§4§Ý¦´§¸§Û§ß§ú¦O§Ë§§p§ø¦ç¦N§w§ï§å§ §d§®§4§§ë§¤§§§¾§§¶§¢§[¨×§Y§¼§Z§T§e§6§Å§Ö§"¨Ø§±¦§¨§=§ù¦¨Þ§#¨ë§¨$¨u§l§=¨§§Ý§E¨f¨l§¿§ß§Ä¦§J§Ø§¨º§E¨v§Ê§%§e§§c§õ§§¨R¨Ü§i¨§>¨Û§¦§è§	©O§§¯¦_§
§|§Ë§a§§V¨¨ã§¨Ô¦Ø§ú§¨Q§w§Ö§(§4¨Ñ§¨§¯¦µ¦Ò¦Î§£§Ü¦§§d§+¨â§&¨Û§º§Ô§Õ§¨ô§¢§§å§§#§K¨(¨l¨Ã§ü§D¨÷§¨¨§g§B§¨:¨§'¨v¨z¨¨4¨§2§§«§`§§K§§§b§Ä§ ¨£¨Í¨Â¨0¨¨¨Ð¨í§ó§b¨¨·§´¨c¨¨¤§Í§¨¯§å§«¨¹§¶§)¨m§¨^§Ë§p§Ä§y§r§¥¨9¨ß§|§§§Á§-¨¨L¨¿¨í§Ú§~§§z¨É§§<§Í¨Â¦§n§Ö§c¨º§a§¥§L§§:¨¨©¨¨¸§§:¨~§A¨Ì§á§æ§D§Ï§§§Ê¨ÿ¨§Ú§¨¨¨;©$¨ß¦ë¦#§n¨§Þ§¿§Ñ§U§õ§m¨¨#§§j¨Q¨¤§V§\§é§ý§_§N§´§§²§Ò¨'©¨7¨£¨ç¨¨´¨Æ¨B¨â§{§ê§¨Ì§-¨¬¨[¨.¨'¨E¨§'§·¨T¨Ò§g§§#§§³§¨;§°§J§¬§y§ë§[§v¨ã§»¨¨Z§¼§ú§¨`§K§«¨ú§ô§^§¨a§6¨¨§É¨¨Ô§w¨,§\¨§§c§§»§!©c§¸¨|§¨§§!¨T¨«§§Þ¨ç§ê§§§§B¨½¨
¨;¨ç¨2©¨`¨¨§$¨¸§§(¨b¨d¨Å§ã§2¨ß§¨)¨¼§¨.¨Þ§ì§v§§¨§§(¨E¨F§§q§u§¨ß§D§Õ¦]§¨D§Y§§T§ÿ¦U§M§D§@§-§¶§Û§?¨c¨Ø¨9§â§ô¦§é§ª§¨Z¨§¦q¦#¨}§þ§û§§B§j§²¦ä¦ô¦§Æ¦Ó§§S¨M¨7§Q§Í§¨4¨°¨G©ø¨¨¨Æ§§<§§¾§ê§¹§¿§§§ì§¡§z§B¨­¨%¨c§§1¨§õ¦y§ù§q§1¨§¢§§§(¨¾§j§§k§6¦¦§O§§§§ ¦D§»§F§ä§§ñ§­§§È¦`§K§±§¨(§¨}¨¸§ý§t§e§%¨Þ¨Þ§x§ý§§)§Y§å§Û§ù§¨#¨D¨*¨>¨¨à¨+¨¨ý§¨E¨O¨Ò¨r¨¨µ§§ý§þ¦c§Ù§u§Ñ§Ó§©§¼§§8¨l§s§Z¨¨Ñ¦õ¨Ç§F¨«¨ê§k¨\§¨®§§¬§Ú§ú§¨¸§§§ §×§¨¨]¨Æ§º§Ò§§­§§r§D¨¨¨§B§c§¨£¨Õ§r§¨)¨Ä§µ§¨¨¨é¨]§Ï§Ø¦p¨§§U¨6¨¬§´§q§B¨§^¨¨§à§¨'¨Ù§¿§¨0¨ç§¬§½§=¨b¨Ü§±§¢§h§Ú§r¨a¨_¨p¨p¨¨S¨S¨¨à§¨Ò§#¨¨§­¨¬¨¨¨v§?¨
©¨§B§Ê§æ§Ö§Ô¨3¨h¨¨£¨¨¨V¨#¨§ò§¨É§¨Ó¨O¨Z¨§§&¨)§]§¨|¨¨Ã¦¦ú§á§§H¨R¨Ú§ï§Ô¨§Z§§h§§¨ç§å§ú§Ñ§Ï§¤§ß§¨u§§¹¦©¦X§¦§ì§4§F§F§è¦"§ð§§:§Y§þ§<¨w§Ä§
§h¨Ò§§¨Ú¨?¨o¨2¨F¨¨È§@¨¨b¨Y¨-¨Ê§ª§Ð§;¨ò§û¦v§]§§§{¦§s§÷¦§"§Ë¦Ï§Ï§;§;§Ô¦z¦X¦È¦ §I¨Í¨¨Ú§ó§¨®§§§§ã¦§7§¦1§Ã§ã¦Ú¦c§Û§§Ü§¨æ¦­§6¨[¨è¦è¦§F§P§#§>§n§Þ§Õ§·§Ó§ §Ã§î§§z¦§å§+¨©^¨"©©°¨â§{¨Þ¨X¨©§ì§T¨¨³¨¨¼¨~¨ª¨-©×¨^¨*¨¨~¨¨+§f§½§¨«¨§¨	¨Ô§x§!§\¨}§¤¦«¦·¦O¦Û¦§(¨¨b¨Ý§Ï§C¨t¨¨ú§á§~§â§w§´§¶§<§¡§Ä§Õ§×¨S¨#¨<¨Â¨¨z¨¨¨D¨"¨§ §a¨¨å¨Î§g§B¨Å§¨h§+¨§ý§	¨¨®¨>¨ø¦T§Ü§º§¨l¨T¨$¨L¨Ý¨!¨6¨§Ö§2¨ö§»§¨m§Ð¨¨\¨ã§{¨´§¨Ñ¨¨5¨Û¨´¨n¨À§D¨F¨¨J§ë§§¨©¨¨*¨ÿ§j§U§§í§È§§&§´¦!§ì§Q¨<¨Î§®§ý¦õ§Z§©¨/¨©¨Ï§t¨¨¨õ¨¾¨ã¨é¨¨£§:¨Ã¨¥§g¨·¨u¨«§ß¨´§¨w©¬¨Uªëªµª(«À«ü«A¬e­ý®Ò¯°°:±¯°>¯¦­P­^­S­#¯ñ®Ú­?°±°o°±±J±¯±T²±ê°Ï°·²¡³<²²±=²±²å±I²x²²²I²²¤²D²².³³Ð²D³ú²³ù³ñ²y³´i´£´ö´Dµµ^¶·*²©É±í¢ëùlûQûú$úúvùHø÷[öôµðé°¯w
«å*ð]óõùönøõùûëû üýVýý¹ýÀýòý'þeþþqþvþþ|þþþ­þ³þ¸þ½þ¯þµþ½þ¾þËþÈþ¬þ¼þ­þ·þ¹þ°þ§þ£þ¢þþþþrþ|þ/þ=þVþkþþ²þÄþÒþÝþÝþåþÿÿÿÿÿÿÿ
ÿ)ÿ+ÿ#ÿ%ÿ)ÿ*ÿ/ÿ2ÿ'ÿ%ÿ%ÿÿCÿ+ÿÿ3ÿ ÿÿ3ÿ<ÿ9ÿFÿRÿ4ÿÿDÿÿ*ÿ2ÿ.ÿIÿIÿKÿ?ÿAÿXÿ]ÿCÿ5ÿ@ÿ5ÿEÿHÿPÿRÿBÿDÿLÿHÿCÿ4ÿ.ÿ:ÿBÿFÿBÿ:ÿTÿ7ÿ)ÿ@ÿUÿPÿ=ÿ:ÿKÿJÿ;ÿHÿ>ÿ7ÿ(ÿ.ÿ¹þÿ6ÿ;ÿ<ÿ<ÿ?ÿMÿ\ÿLÿ4ÿ7ÿGÿBÿFÿbÿVÿOÿEÿ<ÿ9ÿ;ÿNÿRÿMÿUÿ_ÿeÿGÿKÿQÿLÿKÿMÿIÿCÿ=ÿSÿXÿ[ÿGÿbÿbÿgÿVÿTÿXÿRÿXÿSÿMÿCÿLÿGÿVÿRÿJÿIÿJÿJÿJÿEÿHÿHÿEÿFÿ@ÿAÿGÿLÿRÿRÿJÿ@ÿ<ÿRÿ3ÿ5ÿ1ÿ7ÿTÿPÿEÿBÿIÿKÿ=ÿCÿAÿXÿRÿRÿDÿBÿKÿIÿ>ÿ<ÿ;ÿ/ÿ@ÿLÿ6ÿBÿ?ÿ>ÿ;ÿCÿLÿBÿ7ÿCÿCÿ8ÿ3ÿ6ÿ-ÿ@ÿGÿCÿ0ÿ!ÿ6ÿ6ÿ8ÿ@ÿ&ÿ4ÿ,ÿ5ÿIÿNÿIÿ5ÿâþþëþÿ%ÿ.ÿ6ÿ@ÿAÿ4ÿ*ÿ2ÿ8ÿ<ÿLÿ4ÿ>ÿ3ÿ9ÿEÿ>ÿ2ÿ:ÿ8ÿ'ÿ:ÿ:ÿ,ÿ8ÿ.ÿ)ÿ2ÿ6ÿ3ÿ(ÿ@ÿÿ<ÿ2ÿ0ÿ<ÿ8ÿ3ÿ8ÿ.ÿ(ÿ;ÿAÿ=ÿ5ÿ'ÿ4ÿBÿ=ÿ1ÿÿ$ÿ)ÿ-ÿ+ÿÿÿÿÿ,ÿ+ÿÿÿ&ÿ"ÿ-ÿ(ÿ(ÿ+ÿ.ÿ8ÿ9ÿÈþØþØþßþÝþÔþÒþÇþÐþÙþãþØþÝþåþâþÚþÒþÆþÝþèþÔþ÷þßþÓþÏþÌþÛþòþÞþØþÕþïþêþæþÙþÒþÒþÞþóþæþ×þÑþâþãþàþØþÔþáþèþÙþäþîþÙþïþíþñþ÷þóþéþâþçþûþøþëþòþòþõþ÷þ
ÿÿ
ÿ
ÿôþ
ÿÿýþÿÿÿÿÿúþóþþþÿÿÿÿÿÿ
ÿÿõþôþþþ"ÿÿÿÿÿÿÿ
ÿÿÿ÷þýþÿÿÿÿÿÿÿÿþþÿÿÿÿÿöþÿþÿöþúþúþõþøþÿÿÿÿÿ¹þ þíþÿÿÿÿÿÿÿÿ/ÿÿ"ÿÿÿÿÿðþõþÞþ²þÔþæþêþÚþÄþÇþÑþÝþïþùþýþÿÿÿÿÿüþÿÿÿÿÿÿÿïþìþþþÿÿüþÝþçþÃþþþiþ1þ7þiþÇþßþÀþÆþ°þáþèþÔþÂþÇþÊþ¼þ®þ®þ³þ¬þ®þ·þþþþ þþ{þWþJþJþ(þþþÚýCý½üSüìøÚÍíºèôûÎûûøWíÞÚÌð¿o¶+²(®R­¬tªï©÷©g©ã¨ª©¨Ø©ï¨
©¿©¨¨Y¨ï¨0©¨	¨ì§©©©©©
ª©i©6ªø©©©PªÖªyª*ªª«âª««ù«ûªM«?ª&ª·ªîªO««N«ª©bªªÉ¨£©¬©pª©,©=©O©Í©_©©©k©t©©÷¨ù¨\©¾©á¨"©f©ú©©;©U©©©Ý§
¨¨D©©^¨ò§1©ç§¨ç§k¨¨²¨Ô¨Ì¨¨Û¨©¶¨V¨Z©¼¨å¨¨¥¨·¨Á¨Ö¨¤¨¯¨©¦¨°¨M©±¨Q¨£§¨;¨¢©ª§¨z¨¨ª§÷§/¨¼¨©v¨e¨Ó¨\¨-¨þ§c§}§/§¢§¨§¨c¨Õ§§ì§(¨n§^§V¨¨ë§ÿ§¨±§5¨¨¼¨1¨ã§á§¦K§ê§<¨v¨;¨(¨Ï§¨é¨}¨¨4¨R§:§ë§ §8¨È§|§¨Ñ§°§4§ë¦4§§§h§£§¶§"§¨l¨ç§§_¨H§¿§â§î¦µ§Ï§,§ä§§y§´§Æ§`§s§!¨ §³¦B§s§j§Æ¦*§ô¦ñ§±¦§§Å§-§>§%§x§¥§©§v§8§§k§Q§;§§Ò§¨c¨L§°§§N¦É¦Ä§D§G§§{§Ü¦Ï¦R§_§§×§+§§ª¦Ú¦§½§é§§×§¦¦§§Ô¦¨:§ë¦æ¦^§ø§
¨%¨ë§N§Ø¦Ý¦¨z§¨}§¦)§Í¦9§4¦º¦¾§}§§.§:§î§ý§Ú¦L¦Ó¦§û§®§§¨Q¨¨§à¦J§©§§´§n§n§§'§Þ¦Q§]§\§(§§È§§§ì¦A§µ¦T¦§Ê§ô¦B§Q¨§Û§ª§®§
§>¨d¨Á¨¨ð§o§u§]§{§ò§Õ§	¨¨¨2¨¿§?§1§:§±§à§Ç§§x§¨¦ó¦¦8§ñ¦m§V§Y§§§:§%¨§¦Ã¦}¦~§§§­¦ò¦§¶§¨X¨§p§§§§'¨§·§'§A¨§w§*§ ¦Ã§¨Ã§)§h§è§Ø§§l§Ñ§§§¨:¨9¨§Ý§®§§ò¦3§"¨¯§4¨Ò§Ñ§3¨P§~§d¨­§
¨*¨Å§ò¦9§\§¨¨¯§§Â§Ò§|§©§ý§Û§§§§Û§¥§¨Ñ§Ý§I¨7¨[¨ú§¾§§5¨§ß¦¨§>§§Ð¦Å§U§©¦N§S§:§é§æ§X§§¨í§­§É§[§D§Û§½§d§§U§M§j§V§§¬§ §z§ú§G¨§§%¨á¦0§ö¦¨§§|§p§§§¨@¨»§§X§ß¦§§§Z§z§¨ ¨	¨¨®§é§/§§¢§ò§°§ð§¼§¯¦<§'§ê§c¨7§¥§£§¦ÿ¦A§§4§G§ª¦U§Õ§¨Ö§¨Ý§å§¨õ§§£§ÿ¦§§5§³§¨á§p§¹§þ§Ö§Ì§"§<§{§}§¨Ë§§§§¨F§ ¨y§L¨+¨æ§¨§¨Þ¦§G¨7¨¼§F¨6¨6§±§í¨!¨¨¨¨O¨Û§ï§Ð§í¦I¦È¦I§C§«§¨4¨'§§R§§;§Þ¦§§5¨÷§§d§§¢§1§§Ã§6¨Ì¦§§§j¨½¦£§Ë¦¥¨Ó§§§'¨å¦k§ü§è§j¨¨µ§J§ø§Ó§¨Ò¨¨ö¨¨ü§i¨¨Ñ§U¨¨¿§"¨Q¨I¨¨$¨¶¨b¨§m§Ò§W¨á§§ç§K¨C¨×§¨ó§§÷§¦§¨o¨¢¨/¨Ì§×§1§
¨$¨§Ç§D¨Ï§{¨§Ú§¸¨]¨f§@§·§B¨i¨L¨¨k¨È§1¨¨[§
¨c¨¨¨ô§î§à§Ç¨_©¦¨Þ§§÷§ù§§§9§§Þ§a§¨y¨¯§§È§§¼¦§^§?§Ù¦J§ú§µ¦P§³§§§£§O¨m§§M§r§t§£§ë§ä§a¦l§&¨M§X§í§[§j§§w¨¨Ê§ù§-§`§.¨è§É§ö¦!§n§H¨Ô¨E§T¨i¨§§ï¦t§§¨
¨§X§×§~§;§`§s§§§,§§K¨Y¨³§§§§÷§%¨z¨¨z§N§Õ§Q§Ç¦§¨§%¨§§ §ä¦û¦{¦©§½§%¨b§ò§a¨E¨¨§§«§§æ§§Å§¢§ó¦!¨ê¦o¨Í§b¨§+§Ô§É¦w¨¨u§Ö§§O§§§<¨¹§¨q¨§;§N§=¨³§ã§ ¨?§k§m§*§þ¦ø§§¨ç§.¨Û§E¨¦§)¨z§c§¨¨§R§²§À§`§þ§_¨Â§¤§Ø§p§T§é§§¦§È§w§%§ò¦§/¨ß§§Ô§P¨×¨{¨4¨ò§A§j§Ó§(§K§f§`§Ç¦i¦¦g§¤§B§Y§i§§¨¨Z§m§D§c§'§§6§^§`¨¼§7§§¨§§+§r§b¨r¨º§ú¦×§û§O§§^¨§ã¦v§§j§§j§É§(§å¦Ç§ó¦¨z¦f§§§L§»¨§þ¥E§
¨4¨ã§8¨¦º§¥§P§å§¹§U¨T¨H¨8§¨`§N§Ø¦Ì§B§H§§i§'§c§ §I¨ÿ§Ó§¨¨§k§±§§ù¦o§¨»§ñ¦§Ú§§W§*§g§§§ô§,§§¾§¹§6§§7§â¦s§E¨û§%§§§À¦j§ì¦§á§h¨[¨Ò§-¨
¨Ü§¨¿§Z¨¨Õ§M¨¨L¨ò§ã§·§§Ü§6¨â§d§¨¨5¨Í§è§¨G§ ¦2§N¨§õ§z§×§F¨Ù§9§§`¦¨«§E¨F§Ø¦þ§Î§7§ô§Ç§ §í§i§â¦U§l§§³§ó§¨=¨Ø¨§¨Y§ï§J§j§,¨å§e§å§K¨¨©ú§/¨¨§â¦±¨§¨¨°§Ý¦<§û§Ë§m§§§g§C§Ø§¨¯§y§Ò§f¨]¨¦¨¨£§¥§Ö§V§¨§h§Ð§I¨
©q¨±¨Û§Æ§¨v§®§ù§K¨¨O¨n¨®§v§ý§¨¨q§î§§©¦=§î§y§Ì§÷§H§§§¨q¨¿¨¯¨e¨í§&¨¨õ§T§ì§p¨õ§¨@¨©¨¨m¨Ï¨J¨§¨t§Ë¦§§§Î§
¨ç§®¦*§h§ú§Ô¨Ë¨¨·¨k§i¨ÿ¨7§§§'¨D¨´¨¨³§§]¨¨@¨$¦§e§í§§/§d§Ù§p§A§i¨H¨¨§ó§c§Z§§ì§´§¶§p§Û§§Å§ §Ø§é§Ð§ü§¨õ§Ø¨Ý¨^¨¤§Ô¦;¨h§Ì§§á§§ß§5¨X¨¨¿¨f§Å§¨¨ð§§W¨"¨9¨y§h§ú§(¨¼¨Ó¨>¨%¨X¨¨c¨1¨¨U¨u¨¨Í§¸§·§á¦~§¡¨ô§¨2¨Ã§þ§§¬§-¨Î¨³¨¨¨x¨Û§ö¨D¨§p§á§m¨ä§á§½§¨û¨Ç¨§¨Á§é§
§y¨_¨'§C¨I§Ô§F¨§|¨§Õ§p¨§`¨%§×§«§°§9§'¨/©
¨Ó§¥§¨¨§§ç§Ü§Æ§ë§"¨§¨Ö§.§§§s¨¨¨ù§¨Ä¨ó§§§Â¨ò¨¨¨è§F¨Y¨»§<§@§­§.¨Æ§:§Å§B¨Æ§§Ù§§º§g¨Ò§&§§­§$¨j¨<¨Ä§å§s§m§÷¦¨§è§Ý§?§É§Ý§r§ñ§§ß¦8§F§?¨Ð§!¨¨A§G§Ö¦"§·§.§¶¨Í§§Á¦Ó¦§±§§f§T§§¨Þ¦¢¦{§§§ô§§·§¸¨¯§K§í§¨«¨b¨
¨&¨P¨¨§Ú¦á¦(§w§½§B¨%¨4§0§§§V§§Á§º§,§µ¦l§ð¦b§¤§Ñ§¨¨§ý¦»¦§û¦~§Á¦Í¦X¦­§§R¨ß§ê§§w¦§6§Å§M¨î§§
§¨®§9§è§3¨ì¨s§§§\¨g¨f¨}§2¨¤§¸§½§G§Î§³§§<§z§§§«§§§Ý§c¨'©Ù©©¨,¨/¨¨I¨î§4¨'¨¨§§¨¯§j§§Û§¨â§O¨ú¦S§á¦§'¨§c¦«¨d¨\§Á¨a§Æ§µ§Ò§+¨Ë¦§¨§§¨»§§f§u§Ã§;¨¨ø§¨Ñ§®§?§§C§Z§§¡¨µ¨8¨æ§Õ§y¨¨ô¦¯§§ß§§B¨É§u¨è¨*§¨÷¦¹¨÷§§ô¨Ú¨é§¨§1¨§6¨e§§ç¦§§§§è§8¨x¨#¨»§Ì§É§ø§F¨{§§Þ§¨´¨ ©¨e¨¨e§ã§9¨Ñ§¨5¨¨
¨G§t§¨%¨ª¨_¨T¨¡¨-©¨è§½§ó§{§¨P¨ ¨¨¨|¨¨ò§í§Ù§Ò§,¨ ¨§b¨Ï¨¨<©¨M¨v¨§=¨_§j¨Z¨§÷¦§¨a§ß§¿§%¨H§Ö¨Á§§³§@§Ù§x§§§k§Ñ§¨a¨[¨æ§2§b§ñ§<§0§b§½§§§J§§§º§í¦ø¦á¦Ô§à¨Å§Á§a§ý¨|¨§¨]¨©¨6¨¨§Z§ª§¨)¨ÿ§ö§ì§§§t¨ü§Ð¦g§§Ä¦'§2¦e§ç§£¦&§^¦§ü§¹§*§§ñ¦§¦3§½¦§/¨`¨i¨Û§¨§l§+§¨§w§§§þ¦g¦0§¥§§Y§h§8§~¦Û¨ì§§x¨¨l§§ §ã¦x§Ð§î§²§ì§Ð§U§r§§}§â§M¨Ð§$§½§}¨z¨¨Ö§_¨o¨¨²§w§¨¨Ð§è§è§¨¦¨8©0¨¨y¨¨¶¨a¨¨¨¨±¨¨Z§ò¦E§	¨¨ß¦µ§§­¦§Ñ§¨§x¦¦í¦d¦Ð¦Á§D¨>¨Æ§­§Ï§ÿ§x¨Þ§´§¨¶§x§½§Ù§Ø§q§§Z§Z¨¨
¨ÿ§¨¨¨½§Ë§$¨þ§²§¥§l§3¨z¨ü¨>¨§¨ý§ó§¨A¨@§Î¦¨¨æ§
¨b§Ç§í§Î§j¨ ¨¨¨_¨z¨I¨D¨t¨C¨'¨õ§Õ§k¨x§¨Í¨$¨Î§¦¨&¨F§4¨l¨¨b¨¨t¨=¨·¨¨0¨L§Ð§o§è¨U¨ð§Z©Ý¨v§©§¡§j§u§Ì§²§¨§¸§÷§y¨¨W¨¨ê§©§Õ¦ª§,§þ§
¨û¨¨H¨¨ë§e¨¯§ð§¿¨,¨÷§'¨ã§ñ§F¨6¨þ§¨c¨á¦¨;©D©1ª©ªZ«¿«Ð«K¬­i®0¯6°_°°B®­Ü­¨­/¯Ò®¯9®^¯1°°É°±Ø±Ä±±ã±é±±V°c±ù²;²±²Þ±±1²Ø±²Ã²¬²V²B²³²²*²n²ö±k²!³F³4²"³ã²²²³³´µµµ¨¶B·±¸®½ÛÐ<îóë°ù8ûQûXúÊùºùùøg÷3öô_ðìçæ®7È¨6åhð>óFõèöqøßù	ûçûüý8ýjýý¹ýÝýþPþeþVþþþvþuþþ°þ®þ»þÀþ¹þþ¬þÕþÃþÅþ·þºþºþ¸þnþ4þ(þ1þCþPþWþsþ~þeþþþþ"þ\þqþHþfþþÅþñþóþ÷þÿÿÿÿ"ÿÿÿÿÿÿÿÿÿÿÿ+ÿ!ÿ%ÿ$ÿ<ÿ'ÿ@ÿ5ÿ#ÿÿ-ÿ:ÿ7ÿ>ÿGÿ:ÿNÿ7ÿ/ÿÿ@ÿ9ÿ6ÿRÿKÿ<ÿ<ÿAÿHÿOÿMÿUÿ3ÿBÿNÿLÿUÿLÿNÿBÿ?ÿEÿ?ÿ;ÿDÿ7ÿ>ÿ'ÿSÿXÿEÿ;ÿGÿ=ÿ3ÿ@ÿ=ÿ#ÿ(ÿCÿIÿAÿ?ÿ8ÿÿÿ8ÿ;ÿ3ÿ2ÿ:ÿHÿMÿFÿIÿ9ÿBÿMÿTÿVÿNÿNÿ\ÿUÿFÿIÿKÿHÿ2ÿGÿ3ÿQÿGÿXÿHÿ?ÿLÿQÿPÿSÿHÿRÿVÿ]ÿZÿ?ÿHÿOÿPÿPÿNÿLÿNÿTÿPÿJÿ4ÿ8ÿJÿRÿJÿSÿVÿPÿQÿNÿ9ÿ6ÿ7ÿLÿPÿPÿdÿcÿ[ÿMÿDÿJÿQÿQÿGÿRÿ%ÿ6ÿLÿXÿRÿ?ÿ<ÿMÿTÿOÿMÿDÿ]ÿRÿBÿIÿOÿCÿ@ÿGÿEÿKÿYÿNÿ<ÿ7ÿNÿ;ÿ4ÿ4ÿ8ÿJÿLÿ,ÿ:ÿ;ÿGÿAÿ>ÿDÿ6ÿ1ÿ5ÿ3ÿ@ÿ2ÿBÿCÿ9ÿ1ÿ0ÿ,ÿ<ÿGÿ>ÿ/ÿÿÀþûþ*ÿ1ÿ4ÿ6ÿ3ÿ7ÿ<ÿ8ÿ4ÿ+ÿ2ÿ/ÿ@ÿ.ÿ2ÿCÿPÿKÿ9ÿ3ÿ)ÿ<ÿ7ÿ:ÿ7ÿ0ÿ0ÿ;ÿ7ÿ'ÿ:ÿGÿ?ÿ'ÿ*ÿ+ÿ-ÿ&ÿ(ÿ6ÿ:ÿ4ÿ-ÿ-ÿ2ÿ>ÿ4ÿ#ÿ'ÿ>ÿCÿ/ÿ7ÿÿ$ÿ0ÿ)ÿ'ÿ5ÿ%ÿÿ'ÿ"ÿ"ÿ
ÿ(ÿ1ÿ3ÿ)ÿ"ÿ$ÿ#ÿ"ÿ,ÿÅþÓþÐþÛþÛþÔþØþÒþËþëþßþèþãþÙþÛþãþÛþÇþÞþæþèþêþáþáþÓþÍþÕþÙþâþéþÏþñþÛþèþåþìþñþàþÞþòþÖþÎþíþìþðþ×þÖþäþàþãþâþÞþìþðþèþïþþþóþÝþàþõþþþõþýþúþÿöþìþóþ÷þðþñþôþÿïþÿÿÿ
ÿÿ
ÿÿÿÿÿùþÿ
ÿÿÿÿ
ÿÿþõþúþÿÿÿÿ	ÿ	ÿÿÿÿ
ÿÿ
ÿÿÿÿÿÿÿ$ÿÿÿÿÿÿÿÿþÿÿÿúþÿÿ÷þúþÿÿÿÿëþåþíþÿÿÿÿôþñþõþÿÿÿÿÿ
ÿÿ	ÿúþÿÿòþØþÖþóþóþØþ¦þþþþþ¯þáþëþòþØþ¯þÂþÁþáþÎþÏþÑþÔþÎþÓþÞþÉþ¼þ þ¤þ¯þþþTþhþiþUþcþþÆþâþäþàþÔþßþúþÿëþÙþÓþÈþ¹þ½þ×þÏþ®þÇþ·þþþþþrþXþgþnþKþþþÚý¬ý>ýü#üàølÍ±ÈjöAûÇû:ûX÷ùè8×ÅÊ¿¶ü°W­;¬T«Gªì©º©8©i©ªN©Ù©Sª,©£¨à©©ø§\¨(©X¨¨©è¨W©Ñ¨q©-©ô©¥©3©¯©ªhª;ª¶ªiªð©ªª«I«)¬9¬Üªî««i«ªpª¨ª÷ªi«7«sªªõªx«ªN©µ©¿ªN©U©)©d©©ß¨S©©©©©©Û¨%©R©!ªÑ¨Ö¨K©Ï©¢©ï¨¨ç¨¥¨2¨©>©4©Î¨Ú§t¨Ë¨i©%©ö¨í¨¨Õ¨Ï¨¨¨p¨©h©Õ¨¨p§¢§Ì¨R¨u©¨O©±¨f¨ï¨ü¨Y¨ ¨£©4©ç¨¨z¨©<¨Å¨¨¹§î§¥¨C¨Ç§)¨B¨ý§§}§W¨¨P¨Ò§t¨á¨¨y¨¨o¨¨)¨¨Å¨¨À§j¨Ì¨¨X¨©§¨>¨£¨¨¨\§ò¦¦s§á§§>§ë¦§I§§>¨3¨.¨ÿ§M§§C¨¥§¯¨Î¦s§ø§ï§ú§@§y§s§§¨ü§Ú§<§7¦×§§À§J¨`¨C¨Ñ¦§c§§]§5§§§§ý§³§[§§§"§å¦¬§_§§§6¨Q§¾§Ö§L§N§D§w§¨}§«§Ã§Ú§¢§§§R§ï¦U§ó¦L¨¨¨T§§]§r¦ò¦§^§¸§þ§
¨§Q§n§z§o§:§[§e§å¦q§L§I§z§"¨J¨¦â¥Ð¦D¦¦§2§«§§§½§k§_§©§Ü§k§ü¦¨¯¦V§´¦§1§Ã§!§J¦£¦ö¦[§B§j§d§d§;§§s¦¦µ§¬§§:§¥§¨·§§ð§¨O§	¨ñ¦§×¦E§&§)§À§s§Y§¾§¨¨§y§«§8§§W§û§W§f§^¨ß§§ú¦Þ§q¦§Ø§ß§§¨Ö§ï¦ø§ë§ü§»§²§¸§£§¾§§D§T§´§§¨§¨§§Ù¦Ë¦§ §G§§§¤§]§§Ø§0¨Æ¦%§é¦V¦§'¨§ê¦§§÷§¨õ§9§ê§¶§à§k§Ù¦¼§§á§-§{§L§Õ¦e§;¨ç§ô§Ë§¨¶§¨§5§b§Ñ§ù§ÿ§"¨¨Q§O§5§§4§â§e¨§,§ô§8¨S¨±¦¦R§p§}¨À¨ë§§ã§§¨©§§«§§§§«§¨¥§b§$¨$¨ü§(¨À§.¨k¨÷§¥§©§)§;§¨×§¨4¨,§l¦§½§ ¨ï¦Õ¦]§õ¦ë¦z§§§Ö§¨Ú§¨¨`§I§+§P§§§w§Å§ú§§§Þ§¨}§è¨¨ã§à§Î§÷¦§è§¸¨ð§¨_¨©§¥§#§x§b§M§§ÿ¦
§_§§£§×§,¨¨í§*¨m¨S¨u§Ô§á§À§ý§M¨[¨§æ§§0¨¥¨¦§»¨¸§Ø¦§§æ§§¼¦Õ¦¹§¡§(¨§*§ü¦p§ß§§1§§A§§^§t§¨Î§ò¦Ç¦q§u§§£§>§S§s§c§Å¨-¨|§§§8¨§É§¬§H©¨ö§Þ§ÿ§§§A§§
¨«§ ¨y¨-§#¨ù§À§¨m§;§µ§³§§ù¦f¦¹¦§T§]§Ð§¨¨¤§e§ã¦Å¦j¦¾¦G§Â§Á§®¨©§Ò§'§E§·§Ï§³§U¨¯¦³§Á§Ô§¨T§¨å¦¸¨Ù§$§Ü§>§£§ö§Õ§¨p¨Õ§¨©Ê§§¨ì§V¨¨§ì§§Q§è§!¨`¨$¨Ë§¨Ò§¨ò¨{¨¨å§¼§Ñ§J¨®§ç§ô§¨
¨î§¥§v§f§?§ä§¨G¨¹§³§À§½¦Ò§T¨W§À§~§î§d§¨§¨\§K¨E¨À§Ï§¨¨¨æ§¨Û§§Ê§¨í§Û§a¨ ¨Ë§ª§ü§V¨©ý¨¨¨¨Ý¨¨§n§Ó§Í§Ì§¸§æ§Ó§9§8§6§È¦L§J§ë¦Á¦Ä¦|§N§B¦M§4¨L§¤§é§§,§p§÷§ã§)§Ä¦§o§¤§-¨¶¨F¨r¨h¨ö¦×¨Ï¨Ê¨	¨5§k§Ô§§x¨Ï§?¨§Y§<§?¨{§	§§9§ï¦M§£§×§§:§ú¦:§n§ì§§n§A§i§¬§c§§§ß§æ§f§9§§¹§¨¨§¨Ì§§Ò§§ê¦»§d¨É¨¨\§¨~§x§X§è¦§ñ§'§~§g¨¨Z§§¨P§§¨
§1§©¨Ì§c§Þ§Q¨!¨?¨à§0¨¨÷§¨Y§6¨Î¨ì¨§g¨¨º§ç§v¨2§y§x§¨¨¨]§&¨x§¨§ù¦(§ë¦D§G§§§u§Ñ§§´§ñ§ò§Ù¦&§Ë§j§r§w§ð§í¦¦¥§À§Þ¦	§§è§ ¨W¨#¨ §Ï§¨/¨á§$§6§Ê§¨	¨B¨»¨n¨ã§t§/§Â§@§*¦<¦-§~§ù§û§ô§§O§V§¨E¨§L§²§§ú¦U§º§§¾§©§Ö§§§§?§§§¾¨[§¦¦§¥§»§=¨\¨§¦¨­§¨¦§ù¦u§Ú¦§k§ §³¨Ë§ß§Q¨Ã§º§?¨ö§K§Å§î§?¨á§î§B§°§]§ê¦Ñ¦~¨¯¨Þ¨Z§Õ¦Ü§ü¦É¦Ù§§Ê§x§q§ý§?¨ó§§`¨·§§e§%§©¦ð¦§§+¨ü§æ§§,§§x§ò¦ü¦§§|§§t§ §y§ç¦Q¦¦À¦;¦W¦(§n§ô¦§t§r§ß§§h§Þ§L¨r¨ê§b¨#¨§§ú§Í¨ð§§>¨§Ê§g¨N¨Ë§}¨¨(¨*¨©À¨#¨ê§/¨§Ë§®§¬§`§§:§×§§ü§§²§=§Ü¦Ü¦;¨|§¨Â§)§?§r§ë¦)¨J¨\©ï§G¨Ú§x§Í§Ì§¨H§c¨$¨G¨j§Ò§¯§á§§§í¨(¨
¨ë§Ð§¨[¨µ§+§È¨â§@¨"¨
§§S§§§È¦½¦¹§%§§æ¦Ï¦²§Ù§è§¨!¨í¦§q¨¨Á¨h¨Õ§¨i§§6¨,¨°§¥§§§=¨k¨O¨¹¨w¨H¨-¨Ú§$¨Å§¨6¨L¨J¨à§À§Ö§§ã§¨I¨¤§6§Ð§¨¨Ú¨¨X§I§ø§ó§¨Î§ß§§©§$¨½§e§ã§ñ§¨B¨J¨J¨^§Ä§®¨ç¨
¨Ð§¨;¨b¨§¸§¨¨?¨J¨¨§¨Ï§ê§X¨~¨©ò¨U§{§Q¨§|¦§Å¨{¨¨´§§²§:§Õ§º§¨¦Ü§§@¨ö§$¨e§T§§§A¨¬¨Ï¦ê§Ì¨O¨¨¡¦Ú§À¨T§ë¦õ§â§j¨b¨|§Ò¦Ä¦É¦§ó¦
¨¨Ò§¨¨Í¨4¨E¨Æ§¨¯§a§§-¨C¨Î¨S§×¦§t§¨¼§¤§6§¿§¨y§§+¨I¨¨d¨¨y¨B¨ó§ä§Ñ¨ç¨¨¨§Ø§ã§¨§Õ§%¨É§Ì§Ö§§_§§¨§Í¨´¨h¨å¨©a¨§¨ÿ§·§ª§§ã§T¨>¨÷§¼§¹§¨Ê§m¨§ð§Æ§@¨ª¨¦H§·§¢§§§ò¨¨Ï§M¨F¨v¨{§1§z§¨£§ý¨©G§°¨É¨ð§Ä§§ö§¨§[§&¨¨ì§|§í¦§ù¨¨X¨w§Ú§h¨¨å§ý¨©ú§×§Ó§&¨(¨¨þ§§¨¦¨d¨À§§¨¨~§X§(§§ÿ§[§U§ç§Ü§¨ø§§(§¿§©§d§þ¦h§z§z§§d§§ú§¨
¨>§§?§§u§§í§Ü§Ã¦T§X§§þ¦L¨¨Í§§#§¶§^¨§§Ö§3§q§H§Î¦À§§À§ó§u§ø§N¨,¨à§§¨Ø§z§§,¨Ò§Ù§Ý§6¨¨§§~§i§§§7§W§Â§¯§¯§§Y§\§p§r§Î§~§±§®§Ó§¨°§Ì§¥¦d§Í¦è¦8§×¦¨Ë§4¨§§;¨§¨ü§9¨'§K§?¨¨§§§è§Ð§Í§Y¨×§¨×¨v¨{¨¨ù§{§§p§§2¨×§\§?§§§6¨g¨¨Æ§T§§¨²¨©ß¨8©ï¨ô¨´¨¨É§#¨;¨a¨R¨¦§s§§N¨!¨å§§¨·¨d§§§§Ý§Ë§§l§Ø¨¨³§W¨Ú§S§ü§¨Ñ§§¬§ü§é§Ä§'¨¨Á§Ð§¨×§§^§§e§¼§À§§§Ó§3§§±¨Æ¨5¨¨Æ§Î§À§<§°§D¨X¨v¨í§Ã¨r¨í§§¨Ø§w¨(¨
¨f¨o¨S§¨o¨;¨ ¨®§	§5§®¦Ü¦x§¨ï§!¨-¨û§L¨?¨§H§Ê§¤§]§"¨È§Ý§ã§Å§Ú§ñ§£§¨Ù§ï§|¨0¨7¨,§@¦N¨¨§Ê§ð¨s§â¨1¨.¨¥¨«§-¨¿§á§°¨¨¨Ë¨<©°¨÷§Ñ§3¨&¨2¨_¨ü§¨¨¨%¨Ó¨1¨©¨$¨A¨®¨S§2¨:¨¨«§y§¨²§ø§§.¨ù¦6¨Ò§©§e§S§Ø§§z§ö¦Y§á§¨¡¨©¨"¨§§Y¨ÿ§§§¡§¨¬§¨É§¾§V¨6§ó¦q§+¨m¨O¨÷§¨¨ó¨«§§§§»¨ÿ§¨´¨ö§^§M§«§ã§Õ§â§
¨ñ§Ë§Q¨
¨ö¦d¦§¦B§7§1¨È§¦¹§¦§×§¨¨§ª§§§§ë§è¦Ð¦s§Ê§§®¦è¦l§È§¨§u§§K§Á¦r§B§}§ø§§¦Ý¦z¨¾§Ø§)§o§9§ø¦¸§_§Â§¼§ì§)¨Å§9§ß¦§¨§·§Ò§¨ê§¨¨u¨_¨¨f¨§Í§Ý§î§§Ü¨¨[§[§Æ§§m¨©¨b¨¨B¨§§,¨õ§o§¡§)§§)§ã¦¨Æ§Ð¦â§¨¦¼§Ü§±§§ø¦¹¦.§Ú¦+§ä§¨E¨§W§7¨ì§ë§É§"¨¨i¨/¨ï§Õ§Y¨ü§¡§4§Å¨¯¨÷¨ÿ§{¨ê¨¼¨¨ª§à§3¨`¨4¨ë§ü§¨©µ§©§Q¨¨æ§+¨¨ç§§a¨T¨¨"¨¨§§¹§¨æ§ê§ë§Ç§w¨¨b¨j¨?¨Î¨p¨í¨q§l§u§ì§¨z¨¨r¨¨S§ª§>¨¨3¨ä¨Q© ©t©À¨È§§b§;§ù¦§Ý§N©Ô§¨k§x§§C§q§§Z§¨¸¨¨Í§¨g¨§}§'§¾§¨U§X§Ã§¹¦o§§J¨²¨æ§ù§o¨¨Õ§§§ ¨'¨¥§ö§Í¨¨?¨H¨¹©Ñ¨©¸©,ªª+«¬Q­]®X®Æ®ç°±²¯®Á¬Û­Ô¬Ì®W­ð­®{¯Ë¯I°ç°±s±±T±Í±4²£±Ó°±Ò±j±Ú±7³±±ù±5³q²²8²À±²ï²"³³~²n²²³c²î²²5³9³Û²Ü³´µ´´Â´nµP¶i·S¹òÁâÕñGì£ù;û1û<úùùÃø¬÷K÷\öôïsæå­üD§ïä!ðóeõ½öløæùÞú»ûYü±ü%ýlýýàýâý>þ(þVþvþbþhþþþªþÀþºþ¸þµþ¸þ¼þËþ¦þrþ¨þþþþ þoþRþ\þ~þþxþ¡þ¨þþþaþþ{þþÕþÅþþþÃþãþÿÿ
ÿÿÿ
ÿ1ÿÿÿÿ"ÿ)ÿÿÿ'ÿÿÿ0ÿ3ÿ0ÿ/ÿÿPÿ ÿ,ÿ-ÿ*ÿ3ÿFÿDÿAÿEÿ7ÿ0ÿ;ÿEÿ.ÿ/ÿ7ÿ4ÿ>ÿFÿKÿBÿGÿJÿ@ÿEÿAÿ2ÿ=ÿJÿ5ÿ>ÿ?ÿVÿLÿNÿLÿ3ÿ,ÿ>ÿBÿ?ÿ9ÿYÿ!ÿ1ÿ`ÿQÿBÿ@ÿHÿDÿ6ÿ,ÿ)ÿ;ÿ?ÿOÿ\ÿAÿ=ÿ"ÿ3ÿ:ÿFÿGÿBÿEÿJÿ\ÿ;ÿTÿPÿDÿNÿeÿYÿDÿPÿSÿLÿVÿVÿGÿNÿAÿEÿ?ÿ^ÿfÿGÿ;ÿ<ÿEÿRÿLÿNÿHÿGÿCÿPÿ:ÿOÿGÿMÿVÿYÿWÿHÿEÿLÿWÿNÿNÿ@ÿ^ÿ_ÿSÿKÿHÿHÿAÿAÿHÿ:ÿ?ÿ<ÿFÿTÿOÿAÿFÿGÿBÿVÿFÿOÿXÿ0ÿ2ÿ4ÿAÿAÿFÿJÿNÿZÿNÿFÿHÿQÿOÿCÿMÿBÿ?ÿ@ÿ=ÿDÿ@ÿNÿRÿVÿ5ÿCÿMÿAÿ8ÿ:ÿ?ÿEÿRÿBÿUÿCÿ7ÿ:ÿ5ÿ/ÿ6ÿ>ÿ7ÿ7ÿWÿ>ÿQÿBÿ=ÿ?ÿ2ÿ:ÿ>ÿ5ÿ0ÿðþþÿþ;ÿ3ÿ,ÿ*ÿ(ÿ%ÿ-ÿ6ÿ0ÿ9ÿ7ÿGÿ8ÿ7ÿ7ÿIÿCÿ,ÿ-ÿ:ÿ4ÿ6ÿ,ÿ2ÿÿÿ,ÿ:ÿ5ÿ0ÿ4ÿ?ÿ6ÿ*ÿ1ÿ5ÿ/ÿ ÿ'ÿ8ÿ6ÿ*ÿ/ÿ.ÿ(ÿ2ÿ,ÿ&ÿ ÿ-ÿ8ÿ,ÿ9ÿ2ÿ.ÿ6ÿ0ÿ'ÿ,ÿ/ÿ/ÿ-ÿÿÿÿ)ÿ)ÿ+ÿÿÿÿ$ÿ!ÿ,ÿ¡þÃþÛþàþàþØþÎþÚþËþËþÐþôþíþâþãþàþÝþçþåþöþïþäþÚþ×þßþêþêþßþÝþÖþÕþÚþ×þÜþ×þÞþîþêþØþãþÜþÌþåþêþäþäþéþáþÚþíþùþæþ÷þåþäþõþþþëþßþòþûþ÷þÿûþ÷þÿþòþõþøþûþýþðþëþÿüþþþÿÿÿôþüþ	ÿÿÿþÿÿûþÿÿ ÿÿÿÿÿÿÿÿÿÿ
ÿÿÿÿÿÿÿÿ ÿÿÿÿÿÿÿÿÿÿÿÿÿÿÿÿýþÿüþöþÿÿýþÿòþÿ
ÿÎþÖþ
ÿÿÿûþþþ
ÿÿüþþþÿÿÿÿÿÿ
ÿÿ
ÿ
ÿÿÿÿúþçþÜþ¹þþmþþ³þÄþÎþâþÇþ¨þ±þ°þ»þ³þ¿þÃþ»þ¼þ¹þ¸þËþÃþ¹þþþþþþ{þsþþÅþÓþÖþéþ×þÚþÑþêþíþèþóþÛþÅþ·þ¯þ°þ³þ»þ¦þþþ£þþþþiþYþWþMþ1þþ
þÞý»ýYý­ü÷û®øÑ2·vØøLûû+û÷ÀéÕÌÛÀ¶5±¯è¬i«« «ªªn©Ä¨j©)©ã¨V¨w§v¨©Nªê¨¶¨^¨]¨©7©¥©©~©«©ò¨ð©ªªû©É©Ù©¸ª+«ª}ªËª.«¯ª ¬¬ÊªÓª«;¬4«O«p«ªªy«ª«@«ª
«öªE©·ªZ«ª#ª¶©©ª«©©ªw©â©sª¹©5©é¨aª<©ç¨ê©ª~©©¹©}©J©¨Ì§p©È¨²§¨[¨¬¨¨S©­©:©¸©³©K©¢¨$¨ ¨/©O©ý¨¨x¨¨ü¨/©Í¨¨$¨æ¨å¨¥¨¿¨ø¨/©u©©¨[©©¨F©à©F§¨Æ§ê¨ö¨¹¨1¨z¨è¨Ö¨¦¨¨®¨¨©§à§=¨´¨¤¨©¨b©¨¨¨ê§×¨±¨R¨B¨¨¨¨¨¨s¨©¨M§ó¦¼¦¯§þ§§·§|§O§U§?§X§)§
§K¨k¨ú¦¡§§Y¨±§w§/§§¨§)§p§§§§;¨¨ç§§§É§'§§ä¦Z¨'¨~§R§ò§<¨¨F§§ª§»§½§§¯§§<§§Â¦\§Ó¦®¨§v¨B¨+¨y¨Ç§\§[§:§ë§-¨,¨¦§p§a§Ê¦ø¦J§Å¦i§²§¨¨§§t§#§§§§]§¨í§j§r§§Þ¦Ð¦§â§¶§f§§¡§§§_§È¦§¥§4§§¦0§>§Ü¦²¦A¦Ä¦$§*§§È¦¦ù¦²§Ì§ë¦ò¦º¦~§2¦ò¦§I¨_§Ï¦z¦§±§m§§¹§ï¦W¦ï¦W§Y§<§Ì¦ð¦§§¢§¨U¨¨®§ñ¦K§¾§ª§	§~§
§¨¡¨»§§ð¦®§ï§ð§0¨×§ §ô§§2§§ß§§0¨s§¥¦§ç¦y§©§j§B§¬§Ê§¿¦¨ô§º§b§f§¨û§Ì§¡§ó¦ §§§§§§¨§Ð¦k§¼§§B§!§÷§e§§¨l§C§á§¯¦ì¦2¨¨¢§þ¦ó§-¨·§ê§h§í¦´§û§-¨¦±¦§A§¼§*§¾§y§Ù¦s§ê§Î§d¨A¨È§¦§Ë§§%§q§ô§Æ§L§W§?§D§¨§§>¨¨M§Ê¦§ó§§à¦5¦{§¨·¨M¨à§§Ú§À¦ÿ¦¶¦Ë¦§?§§§§c§Z§Ã§V¨Å§«§ô§§Û§\¨£§©§«§Ò¦§f§Î§^¨¨è¦O§©§[¨%¨¦¢¦§(§¦§ç§?¨µ§³§Ö§à§^¨¨©§´§í¦%§:¨7¨Ì§Ô§õ§¦§§§§³§6¨Ð§õ§§z§§\¨1©û¨´§¨b¨-¨è§.§Ù¦ª¦À¦Ö¦"§¤¦Z§¯§u§á§¨Þ§¶§ò§.¨û§è§°§§Ë§,¨â§v¨´§¨6¨U¨Æ§¨·¨ß§8¨«§P¦§´§ü¦§x§§¨f§Z§b§`§§«§¡§_§6§§%§ß¦µ§Ú§F§-§8§§§V§8§n§©§)§¶§ï§:§%¨¹§§Ã§¨ì§ç§Ë§
¨¦¦§Ø§Á¦§y§Ò§s§ê§¨¿§¨µ§%¨T¨#§:§ ¨§Å¦Ó¦¦æ¦§
§§O¨z§§8¨¨~§§i¦¦ö¦º§§	¨ä§0¨§Ë¦*¨§§%¨§J§§§W§Á§=¨§¨Ä§§¦§§§§'¨ô§v¨±¨ ¨³¨©§U§f§Ñ§¨m¨~§s§Ä§ñ§§|§%¨¨Ì§§k§\¨[¨¤§¨A¨¨Í§¨c¨ý§9¨ó¨B¨§»§q§@§û§§§w§»§S§¨b¦§¨§ø¦ý§
¨§è§V¨Ñ¦-¨¨°§§§"¨I¨"¨§'§t§{§>¨h¨ë§_¨¨ø§õ§ê§[¨ª¨Ó¨;¨è§P¨¨·§©§ ¨Ã§a§`§¨§Q§©§¾§{§v§§¦i¦¸¦c¦G§h§N§«§À§É¦µ§í§z§§N§¨á§þ¦§õ¦j§­¨§¨¨*¨H¨Ü§©©Mª¨<¨D§ñ¦£§Ø§ö§§¨§§§y§§V§Ý§%§¦Ñ¦«§ý§Ý§§}§§§§ ¨ç§§¦Ò¦y§x§T§/§§v§
¨û§¦§ ¨³¨Á§Ï¦u§Ï§q§§¾§½§¨õ§¨&¨{§§v§?¨¨®§Ï§­§ú§»§Ã¨z§¨-¨§D§§o§°§«¦Ò§t¨O§_¨f¨ö§¾§¨á§¨§¨ü§v§§s¨0§¨ó§ú¦0§»§M§§Ù§l§ý§D§H¨¨¨¨@§g§§a§=§y§)§W§|§º§ §q§¦§»¦Â§³§&§À§<§§C§§A§r§>§]§§*§ö¦t§|§§Ê§Û§O¨¨§g§4§Ã§$¨¤§¼§¼§¨P§/§;¨z§±¦Â¦1§\§l§¨§e§´§[§R¨v¨|§V§ß§p§$§K§ï§¦§Z§0§½§ü§õ§<§´¦w§§¨Ò§S§!§$¨9¨¨¨q¨Ý§ö§_§^§Û§§Ï§§§³§`§í§¨:¨H§5§ü¨¨Ã§é¦ç§ý§k§c¨ä¦¯§§u§¨Ï¦"¨2¨[¨=§í¦@§7§¹¦r§|§~§°§O§õ§P¨ñ¨L¨4§¡¦d§è§¿§O§W§Å§Î§ô§¨H§§Ï§§£§×¦!§U§²§¨§ö¦D§ú¦U§u§§®¦§+§Ý¦;§d§_§d§S§Q§s§§¨j¨2¨y§	¨÷§§ð§¨<¨O¨§w§¨;¨C¨_§Ë§1¨ú¨6©«¨¬¨±¨½¨ê¨Y¨o§©Ø§§a§§§k¨]¨q¨ ¨*¨Ë¦»¦B¦ê§4¨s§Ï¨¨§¨Ë¦¨§»¨¢§Ü§3¨§§³§R¨þ§×¨§J¨¨¡§,¨N§`§n§B¨<§T¨^§§§×¨·§§½¨¤§¨¨¨§,§J¨À¨§§ê§O§G¦_¦Ü¦a§N¨«§§¨È§D¨¨
¨j¨d¨§§Ô§º§¨¨¨;¨ø§§é¦ó§:¨$¨¨}§%§¨V¨m¨¨Æ§J¨,¨§2§Á§_¨¨¨¨2¨³§l¨ö¨¨¼§õ§ý¦í¦ù§ü§Ü§¨I¨Ä§§ã§¨§§â§¨¨:¨§»§Î§¨W¨Ô¨¨v¨(¨}§R¨h¨F§Ù§Ù§ó§f§Í¦Å§¨Y¨ã§K¨·¨`¨Y§3¨ ¨-¨µ§¦¨¨¡¨¨x¨Ó§$§J¨§£§¨§§1¨Î¨»§¡§¨§!¨¨J¦u§ñ§T¨§Ë¦ï§x¨í§Ï§<¨g§/¨Û§)§õ§¨L¨þ§Û¦²§§§¨ì§´§û§¨_§§§¨m¨¨¨x¨×§ÿ§ª§¨¨È§
¨¨0¨q¨v§ò§n¨k¨]¨a¨²¨,¨¨§
¨¨£¨\¨ß¨î¨g¨¢¨`¨[¨Ì§$¨¨;¨Æ§ß§V¨o§§Ù§s§~¨p¨ð§z¨<¨]¨£§¸§°§ù§j¨R©Ê¨R¨H§7§·§Ï§t¨U§ß§§ä¦þ§¨é§Û§¨§Ê¦§¨§!¨ï¨.¨§¿§æ§¨£§©K¨ÿ§å¨`¨	¨¶¦>§ö§¹§%¨¨Q¨¨¨S¨
§Y§p¨§,¨¨§§î§À§3¨½¨¨&¨·§,§`¨Ï¨Ë¨Ó¨2¨3¨c¨¨ª§ê§4¨¨w§T§­§¬§p§´¦ö¦§§ô¦¨à§»§+§d§.§¤§Ë§¨¯§Ò§L§§t§@¨?¨×§f§Ü§÷§s§Ç¦â§4§þ§ü§P§Ú§-¨°§½§¤§E¨§Ý§·§A¨I¨H¨2§Y§C§
§¬¦i§Ç§Ó§¨Æ§à§ô§¨T§¦§¨¨Ü§Â§<§A§z§j§¨{¨¨§Ó§é§§~§/¨Ô¨¨Ï§Ñ§§§§@§0§§§â¦£¦(§ô§Ò§·§§f§h§Ð§m¨;¨§¨/¨
§¨÷§®¨÷§¨¬§Í§ë§Ø§¨±¨.¨X§F¨ã§À§©
©r¨u¨¨U¨æ§¨C¨¨©õ§|§ð§¨p¨¨¶§½§¤§¨b¨¨¨3¨n¨\¨ð§O¨_¨»¨­¨y¨³¨T¨§§§-§A¨ç§_§Ä§}¨	¨æ¦§¸§j¨¨m¨³§D¨(¨¼§8¨¦§¬§§Û§S¨¸§ë§2§Ü§Þ§§ÿ§î§§=§Ì§Þ§d§§\§§§¦§M§§[¨Ô§¨§X¨¾§M§Õ§û§`§ß¦ó§÷§V¨¨¶¨#¨[¨Ú¨§r§^§x§
¨F¨¨×§¨§!¨¬§á§§n§y§«§¿§§î¦§§ö§Ò§§§ó§*¨×§­§^§§§¸§d§B§ß§¨§>¨&¨¿§Y§¨ð¨ù§¦¨§§³§3¨¨§©C¨»§Ú§§I¨;¨Ú§³¨¨Ã§>¨É¨A¨¨`¨¨¨Ã§"¨Ò§i§§Â§¨g¨5§§Ï§¨c¨ô§§Õ§¨ú§û§»§O¨¨ë§¨n§³§Ï§§§
§ü§§3§f§§ä§ð§§ ¨U¨c§2§¬§¼§Æ§©§¡§ù§B¨«¨å§ó§¨§¨§Í§¨¢§`¨¡¨§¨w¨µ§Û¦§@¨Â§ï§©¨ë§Â§ã§Î§Ô§¨Ý§(¨w¨0¨ô§§Ï¦t§Ó¦=§W§¨§ê¥$¨´¦ñ¦Õ§?§g§Z§'§õ¦N§§;§Á¦f§§7§U¦È¦À§Ø§R§¬¦J§K§2§
§0§6§ð¦³§D§§§Î§¹§¨ß¦þ¦§¦£§ñ§o§§Ê§B¨¦§]§(§§»§ï§ô§Í§§.¨Å§ô§ù§à§®¨Ë§¨¨¨+¨¨Ñ§ý§y§%¨ã§h¨N¨j¨.¨0¨%¨¨e¨­¨¨`¨=¨²§ò§!¨§¨§µ§`¨ñ§U§q¨m§R§â¦§Ê§§0§§õ§¼§]¨'¨`§®§ §¨¨¨¨Ø§¡¨¨[¨¨÷§¼§5¨H¨0¨Ë¨g¨¨¨u¨û§é§¨¨b¨A¨ñ§"¨¨O¨ä§¦©§ú§ú§Ü§¨*¨|¨¨m¨f¨§¨¨ç§§¥§§§ÿ§)¨Ë§¨¨-¨+¨Ì§ì§¾¨È¨Â§¿§[§Û§Â§¨
¨3¨T§§ª¨Z¨¨X¨¥¨Ü¨¨ð¨¯¨¨5§}§5§ì¦õ¦)§¥¨½§ç§ÿ¦	§Í§§§Â§ü¦%§j¨¨§a¨Æ¨w§§\©ð§!¨¨Ê§u¨¬§¨¡¨å¨ã§1§¨å¨\¨¨­¨¼¨Õ¨M¨¨¨a¨"¨¬¨-©a©x©1©Á©pªyª« ¬`­\®¹®Á¯¼°±·¯\®«¾«
«Z¬¬ô¬®P°z±ã±ò±¤±±Ð°M±±W±"±²²Ú±V±H±Û±Ú±ò±Û±0²Â±²&²±¾±²Í²À²&²Î²Ù²²n²õ³@³Ö²6²ñ²I´´µÝµÂµtµ×µm·oºÂî×6òpìÎùûæú)úùpùø¤÷[÷Qö®óÄî.å­¾^¥®ä^ïsòìôâösøù°ú¦û8ü¢üýXý¯ýÜý,þ>þ:þhþgþsþeþþþ þ¹þÍþÏþÀþ¼þµþÀþþþþþ£þµþªþ¢þ­þ³þ¼þÉþÍþÖþÚþÐþ¶þ©þºþÞþÜþØþÆþÇþÓþÞþïþþþ	ÿÿ"ÿ+ÿ?ÿÿ0ÿ1ÿ#ÿÿÿ'ÿ(ÿÿÿ!ÿ$ÿ"ÿ,ÿ"ÿ7ÿ6ÿ8ÿ!ÿ%ÿ,ÿ6ÿ9ÿ3ÿ,ÿ4ÿ@ÿAÿBÿ*ÿ6ÿMÿ4ÿ9ÿ0ÿ@ÿBÿ9ÿ:ÿEÿGÿ2ÿ!ÿ8ÿ?ÿSÿ>ÿ`ÿaÿUÿTÿRÿRÿUÿPÿGÿBÿ1ÿ<ÿTÿ=ÿ;ÿ[ÿ5ÿOÿBÿ6ÿ=ÿ;ÿ,ÿ.ÿPÿ<ÿ/ÿ+ÿ0ÿLÿ4ÿIÿ`ÿRÿFÿOÿUÿVÿLÿ;ÿAÿ7ÿ;ÿ8ÿAÿHÿAÿGÿFÿGÿYÿVÿGÿ]ÿaÿTÿUÿ7ÿ<ÿAÿAÿBÿDÿ;ÿ+ÿ<ÿLÿFÿIÿLÿPÿDÿ6ÿ=ÿ>ÿ<ÿJÿPÿHÿOÿMÿ2ÿ9ÿLÿIÿNÿCÿ;ÿCÿLÿIÿ8ÿTÿCÿXÿNÿFÿQÿOÿ?ÿ9ÿ@ÿEÿIÿRÿ]ÿ8ÿ2ÿ"ÿ;ÿ<ÿ6ÿ/ÿ2ÿGÿVÿBÿ8ÿ4ÿIÿRÿFÿEÿ>ÿ7ÿDÿVÿPÿDÿPÿKÿCÿ<ÿ7ÿ2ÿ8ÿ;ÿ=ÿJÿRÿGÿ1ÿBÿ8ÿ8ÿ;ÿ5ÿ3ÿ3ÿ;ÿGÿJÿGÿ&ÿ>ÿ@ÿAÿ6ÿ>ÿ<ÿ8ÿ;ÿ(ÿûþ¿þÿ!ÿÿ$ÿ-ÿ4ÿ;ÿGÿEÿ0ÿCÿMÿFÿ-ÿ-ÿ7ÿ:ÿ;ÿ9ÿ8ÿDÿ8ÿ=ÿ@ÿ1ÿ"ÿ$ÿ0ÿ4ÿ8ÿ;ÿ.ÿ>ÿ5ÿ*ÿ(ÿ;ÿ=ÿ<ÿ)ÿÿ,ÿ&ÿ3ÿ)ÿ$ÿ'ÿ'ÿÿÿ,ÿ2ÿ+ÿ4ÿ9ÿ4ÿ2ÿ'ÿ.ÿ+ÿ)ÿ1ÿ2ÿ"ÿÿ"ÿ/ÿ*ÿÿÿ"ÿ)ÿ$ÿ-ÿ8ÿþÂþÓþÚþßþ×þÏþÕþÍþÏþÖþÛþ×þÍþÒþÞþåþäþÏþßþîþóþïþàþêþñþäþâþíþÚþÙþÞþÞþÞþÙþÝþäþéþïþçþåþÚþåþäþÕþèþíþÚþÕþæþúþìþøþ÷þðþñþòþòþõþøþñþðþÿÿñþûþïþîþòþõþõþíþêþÿëþüþÿþÿÿÿÿÿÿÿÿÿ÷þÿÿÿÿÿ
ÿþþõþÿ
ÿÿÿÿÿÿÿÿÿÿ$ÿÿÿÿÿÿÿÿÿÿ
ÿÿþÿÿÿ$ÿÿõþþþýþÿÿòþÜþäþöþûþ÷þþgþìþÿÿÿÿÿÿ	ÿÿÿÿÿÿÿÿÿ#ÿÿÿ<ÿ(ÿÿ#ÿõþëþèþâþÎþËþÛþçþðþ÷þçþËþÔþÂþÓþµþÒþÁþ¸þ¼þºþ³þ¬þËþÚþ¶þÒþþ¶þ¹þ¹þ»þÀþÜþæþÑþæþèþíþíþÿãþùþïþçþäþéþÚþÅþÍþºþ¶þ©þþþ¢þþuþxþeþBþ(þ$þþÛýáý¬ýqýLü·ûÃøëÚÏæ)ùeûûJûW÷ûè×Î+À··²÷®Â¬~¬C«©Ì¨Ø¨I©©ªuªl¨¨l¨#©ý¨,©P©«¨V¨ã¨©¯¨Ý¨(¨k©<©±¨h©©½©e©ñ©ªKª0ª!ª«¹«Ã«S¬N«åª¬"¬¬«<«ª³ª «s««oªû©Ïª½ª¬ª\«ªÅ©î©ª¶ª2«~ª¼©Â©A©(ªª"«^ª©©©0©K©B©5©s©©©0©©×¨ñ¨§©Ñ¨	ª¹¨{©Î¨¨¨¨ ¨	©&©I©©¨Z©%ªL©©×¨©¨ý§ ¨w¨7¨r¨©6¨¾§)¨E¨¨
¨¨>¨¨æ§K©|¨»§7©ß¨ó§¨ã¨u©%©©¼¨¨O¨P¨8¨©)©®¨§µ§¨V§§y¨¤¨2¨Æ§ë§,¨/¨Ü§§¨B¨ §¨Í¨â§V¦§Â¦L¨5¨R¨Ø§i¨Ì§§Ê§÷§µ§6¨ç§´§E¨¿§V§T¨e¨7¨¨¹§§î¦¶¦\¦ê¦0§^§£§8§J§2§_§V§§;¨¨Ë¦¸§¨T¨¯§Ú§È¦¦§ §S§f§§A§í¦h§÷§4§¨§¦(¨§¨ø§§X¨h¨¨×§§ï§Ã§u§[§ß¦¦§<§Ü¦§8¨§§§K§Ñ§§m§_§z§%¨ð§m§§#§(§v§§N¨Ì§§`§F§ý¦%§Ý¦ß§N¨)§þ§d¨Î§`§§¦á¥e¦^§f§ó¦Þ¦5§¹§¬§%§Ô¦0§n§X§1§¨Þ§Þ§§§%§)¨ä§§§P§K§½§Ç§§§§¨Ð§1§ç§T§±§ñ¦O§í§§n¨¨§§æ¦$¨¨D§§§U§`§§¸§t§§Ö§§§ú¦4§ê§e§ã§)§y§z§Õ§¨P¨#¨½§ý§À§o§¨µ§þ¦"§§ö§û§Ö§¢§Û¦§h§°¦j§]§§§ç¦£§ð§·§§Ó§§§$§m§h¨Ô¦ª¦§Ç¦§?¨3¨º§§ §@¨&¨§(§a§²¦§¨¾¦§§¿§X§?§j§$§§§5§»§ö§j¨ä§"§¬§%¨Ë§§¨Ù§§C§¼§¨¨¨§Ê§¨§½¦h§n§s§Û¦Q¦õ§§ë§9¨1¨é§§^§§3§§é§8§
§»§§È¦T§Q¨¨§¯§å§¨Ú§ð§K§R§§§-¨Ö¦y§Ð§¿§j§î§o§§ä§Ó¦Ó¦y§ô§ª§Í§¨ç§2§§¨¨§ï¦p§?§§f¨h¨ü§Ï§¨§µ§]§g§·§§:¨¨×¦@§©¦5¨-¨«¨Ç§§±§+¨[¨À§i§§ä¦D§:§N¦§z§u§§§»§©§§²§¨2¨ú§l§Ô§¨&¨¨Ü§î§)¨Y¨§d§¨!¨A¨]§V¦@¦s§R§}§I§7¨§³§©§·§§§Ö§¥§f§,§§%§ö¦u§¨ë§§§â¦q§¤§§í§Ã§-§H§­§§´§¨Ã§§9¨ù¨§u§Ô§Z¦è§§ü¦6§¬§â§§Ô§3¨è§
¨Ö§7¨&¨$§P§y¨§å¦Z§½¦Ù¦=§§(¨<¨§u§¨¨Ç§l§ß¦s¦â¦,¨·§§£§k¨¨Æ§¨½§â§§Ò§§§B¦Â¦§²§§Y§§>§Ì§é§7¨B§¨D¨x§d¨Õ¨¨¨§´§ñ§p¨à¨û§}§ü§d¨¨Í§ã§º§³§¨è§í§¨®§á§*¨u¨'¨0¨¨Â§§Â¨§è¦W§§§l¨§v§O§Ø§¨¨Ï¦ÿ¦S§§®§x§À§¨¨ú¨{§s§ï§§.§ì§!¨ö§#¨:§G§ã§¿§³§ð§9¨V¨/¨v¨q¨¨0¨º§ã§¨¨§¨w¨r¨8¨¹§}§Ç§Ï§Î¦§>§^§§¤§§Î¦¢¦§­¦E¦Ì¦É§Z§3§6§¨(¨§§¦H¨§±§é§9§¨
¨¹§Û§R§#©§§¨±¨¨#¨+§§õ¦¯¨§i¦§G§d§3§§î§b¨§§=§u§ú§$¨1¨Q¨á§^§§ç§"¨¨O§s§¥§ §Å§<§í¦F§§|§G¨¨Û§¨§§R§§g§Î§Ñ§¸§Æ§§Æ¦Ú¦§µ§j§¾§3§§Þ§C§§á§Ö§Ü§¨§F§m§N§­§\§}§¼§«§í§§>¨d¨o§#¨r§§§I§`¨ù§Ù¦Ý§^¨§§§§í§Ú§§§¨Ç§¨¨t§t§¨1§ö¦§á§a§²§Î§§§^§ñ¦§§d§p§¨0§?§§a¦¦Q§þ§;¨±§8¨à§Q§²§q§(§§Å§É§§è¦î¦ð§n¨²§ì¦0§§§³§à§²§Æ§§ß¦
§¨¨@¨Ï§§¨¨ü§;¨¨=§§§¬§³§r§¨ü§»§§$§§W§¯¦p§I§1§Ã§à¦ü§ã¦¨¨O¨Ý§¨´§W¨¨§,¨¨Ò¨§I§D¨Ä§8¨m§"¨t§$¦z§À§©§Û§J§¼§S§î§§é¦§ô¦a¨¨§b§§ô¦	§¦§§r§è¦2§#¨E§§7¨Â§¨[§¦§§§w§#¨ç§¡§¶§á§t§w§§§:§S¦&§i§î¦§\§§e§ ¦í¦=§Ø¦ÿ¦r§<§=§ì§ü§¨¨D§þ¦Ï§"¨ï¨Û¨²§\§	¨á¨~¨ ¨d¨î§¨¨Z¨C¨ñ§ý§)§v§¯§O¨B¨Ì¨M©(¨þ§Ã¨n§¨ø¨¨§ø§~¨q¨¨ ¨¥§[§þ§ª§«¦`¦u¨R¨s§J¨á¦¨ ¨â§F¨æ§^§¡§K§m¨§Å§;§­§V§¨x¨±¨6¨¨¾¨¨4§§ï§°§É¨I§¨³§â§ú§§¨é§
§§¨H¨9¨
¨§ï§©§0¨¾§à¦¿¦|¦,§Û§s§¹§¥¨r¨«¨s¨¨ù§å§W§M§q¨'¨¨á§(¨+¨ò§Ý§]¨Ê§i§x§.§§¨L¨Â¨¨æ§6¨¨¨§E¨ü¨©¨¨¨p¨*¨Ê§q§¦§õ§
¨"¨Õ§L¨¨E¨¨§}§§S§¦§;¨¨¨¨¿¨d¨¨<¨7¨(¨÷§s¨B¨¨¨ë§>¨J©-¨Ò§§#¨Ì§=§\§P§Ç§k§i§R¨¨¨ô§8¨p§n¨¨2§¨}¨\§_¨¨Ù§Ä¨§D§¨â¨§2¨à¨?¨w¨ò§ù§á§Ê§§§)¨=§§7¨Ø§ø§6¨¨¿¨k§¯§ý§R¨¨H§H§b§=§¨§)§
¨l§N§t§§	¨¨Á§¨¨*¨¨2¨-¨t¨ß§{¨ò¨ñ¨A¨«§d¨¨å§K¨_¨¨¨R¨¨¥§§§§¨Ø¨é¨Â¨&¨õ§¨Ý§ñ§§¨Ï¨v¨
¨¨¨ê§³§,¨B¨ô¨{¨ì§ô§A¨.¨%¨é§¨ä¨ë¨ù¨D¨¡§§Ì§(¨9¨M¨ ¨:§¨§§-¨ü§¨(¨V¨§¸§½¨§k¨y¨ä§å§ù§"©=¨
¨-©È§Á¨_¨§S¨9¨B§§é§F¨ç§§¨r¨©@¨¼§§
§¨§p§/¨e¨¨¨m¨Q¨§§¨´¨¨y¨æ§Ã§­§J§¼§y¨B¨ §§§¨§±§æ¦§o§$§§§§÷¦ø¦f§í§®§©§§§£§l§¨û§§M§E¨ª§i¨á§B§æ¦Q§§p¨Â§£§Ö§ï§+§§§V§§ú§2¨Y¨j¨¨Ö§¨Ì§¨Ì¦R§[§Ó¦©§f§µ§Å§Ã§"¨Ô§ð§¼§¨þ§W§Q§§+§Ú§ì§c§§9¨¨¨¨¨¨j¨n¨=¨ü§§½§©§§S§Ê§á§§¾¦§î§§[§¬§§6¨¢§Â§û¦Í¦ë§Ä§þ¦÷§¨h§>¨a§ò§¨¦¨¨©¨§¨¶¨7¨k¨¢¨`¨W¨K¨¨-¨!¨Z¨^¨e¨_©®¨î§n¨t¨;¨û§ë§§§¨§ø§M¨¨ß§I§§Y¨æ§§¨
¨G¨v¨ã¨¨Ä§¨-¨~¨0¨û§°§¨å§1§	¨»§¨L¨¨+¨.¨y§#§¾§§>§Ò§@¨ÿ§º§7¨¨	¨í§ÿ§E¨Ñ§ø¦9§ë§¨¨¨?¨:¨¡§N§§ë§=¨¨ò§;¨í¦/§Ê§¨§§v¨¨/¨¨k¨¨C¨2©Ý§6¨8¨ÿ¦ø§E¨m§®§X§§7¨º§§ð¦t§ù§S¨Î§Q§M§U§\§n§]§$§ë¦Ù§_¨Þ§¨Ü§t§·§ï§þ§þ§5¨¨§¨§§Ê§s§Ì§I¨§U§Ï§§ô§¤¨¨Ç§Û¨E©¨/¨ì§`¨u¨8¨¶¨#¨Ñ§ ¨v¨È§´§Y¨^¨ï§Ç§ÿ§ö§Y§Þ¦û¦º§°¨Ð§o§Ï§§B¨¨c§õ§«§Ï§ù§Q§r¨N¨ò¦¡§ð§Ë§¨§¦§¨g§§å§Ø§§§v§´§§ó¦M§¶§ë¦p¦Ô¦i§Y§Î§¨¨i¨§ã§¨ð§V¨ô§¨¨?§ÿ§G¨S¨k§¥§ò§È§Ê§S¨0¨O¨ò§
¨m¨¨ä§î§¨L¨â§à§¾§§¢§c§<§T§§Þ§¦¨×¦'¨&§¡¦§Ò¦§¯¦¦ú¦_§´§%¨Ø§§Ó¦×¦e§U§§§ì§§õ¦í¦¹¦¤§Ð¦ò¦§<§¼§_§[§Ê¨h§§ø¦¦Ì§"¨§§¬§­§¦§)§ó¦B§±§ì§1¨L¨t§#§§R§§%¨Í§ç¨©]¨±¨¨D¨¾¨R¨¨¨¨*¨û§3¨O¨J¨4¨¨I¨l¨h¨Ý¨æ¨´¨K¨¨W¨¦§'¨-§]§%§Ò¦¿¦Ý§Õ§§2§²§¿§m§E§§ö§=§W§¨ú§â§ü§£¨Í¨ÿ§¿§q§¼¨§ú§>¨é§=¨ç§¬§È§§N¨¨e¨3¨ë§n¨½¨-¨Õ§B¨±¨R¨å§Ô§Î¨f§G¨Ò§Ó§È§­§§µ¨æ§P¨ï§¨Í¨V¨ß§¼§¨Y¨/¨ü§¨¨¨ú¨§¨³§I¨w¨P¨B¨G¨{§V¨¨§è§¨+¨!¨§Ï§é¨W©¼¨Ã§;¨C¨É§ð§¨Ù§ø¦9§¦ý§I¨T§ü§À§²§,¨?¨¨§§ù§î§¨:¨D¨¡§
§T§`§è¨/§#¨Y¨e¨<¨©©ö¨Þ§¨È¨D¨f¨Î¨Ò¨k©8¨°¨<¨g©)¨L¨¶¨©e¨t©Ã©ªéª«?¬m­®X¯]¯¯u°®A­®ªÝ©s©T¬e¯ô®%°Ä±²±°;°Ù°&±±±P²²)²Ð±Ü±Z²è±e²²©³²¿±
²%²²²0²y²5³¦³³»²T²f²T³³Ç²w²²v³Ç³´µìµ§µÇµ]¸­»JÃÚøòì¹ùû
ûîùKùQù}øc÷øöÄõ¾òBíKãì«g9£7ä6ïúñ¡ôvöKøÉùÕúûBüÂüýýÚýðý!þþ.þEþDþWþRþhþuþþ¬þ­þªþ þ®þÁþÚþÀþþþ©þÒþ»þ°þµþÁþÚþßþÐþÖþåþäþäþüþÜþÕþëþõþÔþåþØþåþÿÿÿ
ÿÿÿÿÿ2ÿ&ÿ!ÿ#ÿ'ÿÿ!ÿ0ÿ.ÿ"ÿ#ÿ0ÿ$ÿ ÿ#ÿ#ÿ"ÿÿ.ÿ,ÿÿ2ÿ;ÿ4ÿ0ÿ9ÿBÿ5ÿ&ÿ'ÿLÿYÿ2ÿEÿTÿOÿHÿCÿ>ÿ<ÿ@ÿHÿLÿKÿDÿ>ÿ7ÿ<ÿ,ÿ>ÿEÿLÿ>ÿ<ÿIÿEÿBÿ>ÿNÿ<ÿIÿTÿMÿIÿFÿ>ÿGÿEÿ6ÿ-ÿ2ÿCÿ(ÿHÿBÿMÿBÿBÿOÿUÿAÿ<ÿKÿDÿ4ÿFÿRÿaÿ:ÿAÿÿFÿLÿHÿEÿJÿKÿ@ÿ?ÿGÿGÿJÿCÿLÿDÿ;ÿNÿXÿMÿFÿEÿ@ÿEÿEÿ;ÿ_ÿEÿVÿGÿ7ÿ8ÿMÿQÿFÿNÿIÿVÿCÿ0ÿ<ÿ<ÿHÿ@ÿ=ÿBÿSÿYÿBÿAÿ>ÿ<ÿ:ÿ5ÿ9ÿJÿCÿEÿNÿKÿ=ÿ2ÿHÿEÿHÿTÿ)ÿ,ÿ9ÿFÿGÿAÿ<ÿ5ÿ8ÿBÿ?ÿDÿ]ÿHÿ8ÿ:ÿ3ÿ/ÿ8ÿ;ÿFÿFÿ?ÿNÿ6ÿ7ÿAÿAÿ4ÿ2ÿ:ÿ7ÿFÿAÿJÿ.ÿ:ÿ:ÿ1ÿ1ÿ:ÿFÿGÿ;ÿ.ÿ#ÿ:ÿFÿ8ÿ+ÿ<ÿCÿ?ÿ<ÿ)ÿÿäþ$ÿÿÿ+ÿ.ÿ.ÿ:ÿIÿCÿ.ÿ/ÿCÿDÿIÿ4ÿ0ÿ;ÿFÿAÿ3ÿ9ÿAÿFÿHÿ3ÿ+ÿ1ÿ-ÿ/ÿ8ÿ8ÿ2ÿ@ÿ7ÿ5ÿ%ÿ1ÿ4ÿ6ÿ+ÿ"ÿ)ÿ(ÿ&ÿ ÿ.ÿ+ÿ+ÿ&ÿ&ÿ+ÿ.ÿ,ÿ&ÿ)ÿ+ÿ9ÿ9ÿ4ÿ4ÿ4ÿ.ÿ&ÿ#ÿÿ3ÿ<ÿ-ÿÿÿ(ÿ+ÿÿÿÿ?þ°þÔþãþìþçþØþËþÊþÞþðþÖþÑþÐþÔþâþîþëþÞþÜþåþ÷þòþêþæþÚþÑþÛþçþõþöþóþìþåþÕþÜþáþÛþçþîþçþÞþàþâþæþâþåþãþßþíþúþòþùþìþêþóþÿþôþìþòþíþûþëþýþõþÿùþÿÿøþûþöþöþ
ÿúþÿÿþþþþÿÿÿ
ÿÿÿþÿÿÿ	ÿÿÿ	ÿýþñþúþÿÿûþÿÿÿÿÿÿÿÿÿÿÿÿÿÿùþ
ÿ ÿÿÿÿÿÿÿÿÿÿÿÿÿÿÿÿÿýþñþüþRþTþ×þ	ÿÿÿÿÿÿÿÿÿÿÿÿÿ
ÿÿÿÿ
ÿÿÿÿ$ÿèþÿÿ	ÿÿðþéþúþÿÿ÷þ÷þðþïþòþýþúþäþïþÿùþåþàþÓþêþØþçþÌþÐþÙþÒþÔþéþøþöþðþóþ	ÿçþÙþáþïþëþßþÏþÀþ¾þÈþÊþÀþ¶þþ£þþxþþþþyþHþAþIþ0þþøý¶ýtýFý?ü;ûYùËæãnð¥ùûzûû÷1ê§ÙlÏÁS¹2³®<¬¬îªv©©©©7©©·©Y©º¨z§+©!©¨b©Ê¨V¨×¨¨§¨û¨4¨©ªv¨}©ì©½©Lª©ª««	«««k«ª«°«Öª~«Å«ö«ð««æ«7¬ý«í«Ó«ÿª³ª¡««~©¼©ªª«ïª>ªª9ªÒª«ªÁ©©ç©ý©¤ªÙ©¼¨µ©.©\ª©©0¨h¨h©É©î©á©L©Õ¨!¨u¨¨©°¨Í¨¤©º©ªj©Í¨#©>©(©Q©Ú¨F¨:©©c¨©x©P¨8¨`¨E©É©O©é¨Ï¨"©ª¨Á§ó§*¨¨p¨¨A©©Î¦î§÷§±¨ñ¨ê¨¨©|©Q©©[¨©§¼¨ô¨:©Þ§Ú§¨ç§:§e§[¨Ñ§­§ô§¨#¨¿§9§=§u§g¨M¨§Ñ§¨Ö¦ß§÷§ì§¨§i§§k§¨§L¨k¨6¨I¨Ö§Q§)¨Z¨§u§§á§b§·¦Ý§§¢§&§]§û¦d§¨L§Ð§§§J§§º§C§§±§à§_§H¦-§õ¦Ý¦§§§±¦Á¦t§B§§§Ø§ §¨u§T¨É§@¨n§Ò¦§]§	¨§m§q§·§§Ñ¦ã¦U§`§§¨¨i¨Ë¦Ì§v¨§}§¡¦¨§§ñ§Ë§§7§"§~§§ã¦â§:¨¨\§¦¦E§ö¦Û¦·§#¨;¨±¨,¨Ò§¨3§â¦§ §~§ì¦g¦§§À§$¨
¨ü¦§Þ¦7¨Þ§Ø¨§ú§¨@§[§§î§ò§å§§»§
¨r§.§£§z§§å§u§§A§}§@§Ì§7¨¨î§Ô§7§j§y§L§§j§§I§D§#§§ª§0§l§§Ò¦í¦N§ó§o§Õ§¨Q¨¡§§Ù§¨ó§»§:¨ù§¨¨¨â¦_§ï§p§ð¦)§§æ¦l¦
§+§¦®§ÿ¦M§§Ó§e¨¨h§;¨Å§&§¦Ï¦Á§ù¦¦§N§§¢§¨ª§Q§c§Ü§©¨z¨§§¨¦Ë¦v§§§>§¨)§m§Î§ð¦Ç§À§d¦A¨à§÷§§"§¸§ý§¨¨Ý§ §w§8§b§H¨[§¦§§¨¨¾§1§Z§a§Y§?§å¦'¨Ø¦W§Ú§y¨§E§¨`§@§Y¨,¨}§§Â§o§§±§.¨Ç§Ó§¨¨3¨ï§g§§0§ §"¨õ§é¦,§}§	§È§§E§ï¦8§Á¦Í¦%§G§$§»§¨¾§§±§Ü§í§s§ø¦S§v§k§â§ä§é§ä§§§¸§d§¨§Ø¦§§r¨C§-§¥¦ú§s§Q¨,¨Ï§§¨¨§ñ§Þ§¨C¨§Ü¦ç¦ñ¦m§j§§z§W¨c¨¨¨s§¨¢§d§ï§©
¨4¨ó§ë§U¨û¦?§z§ä§©¨7§U§}¦m§þ§ö§k§§Û§æ§§§ê§?§©§0¨	¨Ñ§<§§C§¡§ÿ§j¨h¨¬§@§§ý§ª§ú§æ§·§d§¨¸¨r§÷¦§¨£§§ø§¦§%¨è§¦L§å¦
§§;§e§§T§¥¨û§õ§l§É§¨P§Z§¯§§Õ¦X§ §|§{§É§H¨à§ï§ ¨¨¤¨u§¢¦å¦<§R§²§Û§A§¯§Ö§ò§1¨/§¸§y§\§Ü§ü¦¦+§¨H§Â§¨Ê§§V§¨µ§ó§Ð¦Û§¶§J§â§ ¨¿§\¨Y§°§Í§7¨_¨Ô§§§¶§¾§ô§§`§¨l¨¯§1§®§¨
¨é§Ý§×§§§À§§¹§X§§¨¨ý§§6¨»§7§¿§E¨h¨!§`§Æ¦¼§Ë§`¨q¨"¨¨§¨i¨¦¦N¨f¨N¨J¨)¨§å§-¨§M¨4¨ì§ì§ò§í§Ó§¨v¨l§Ñ§ý§Ï§À§Î§º§¼§8¨9¨·§±§³§ã§§½¦&§F§ò¦Î¦7§ô¦§§}§&§N¦ú¦r§°§È¦A§_§·§©¦x§|§³¨9§^§Û§Õ¦:§ú§Ã§¦ß¦¨X§¥¦}¨u§A§é§W¨S§¡¦Û§ø§<§3§Ì§½§G§1§ô§ï§§¨§§ì§r¨ð§ú§x§¿§§ï§7¨Ã§§S§n§u§(§8§§ä¦§»§¨Ü§Ê§ä§§I§É§ÿ§Ò§e§m§°§¬§$§S§§¨ª§î§ §ª¦y§Ì§ß¦¬§@§Ô§§5¨§g§§§ç¦^¨?¨¨Ú§¢§Q§Q¨@¨¨õ§N¨?§]¨¯§=¨¨'¨×§Ð§¨Ö§Z§î§§´§4¨E¨¨¨¯§§v§§ö§§a¨ü§7§§ó§c§%§Õ¦+§§u§¨¨¨ §(§§§?§Ú§u§¬§§G§Ç§§v§§M§±§Å§
§Ù¦V§ß§=¨c¨§^§÷§¿§§Ê§¨¨Ç§H¨0¨Ö§N¨¨A¨X§§¿§Q§â¦Í§
¨§§«§½§Ð§Å§Â¦©§+§½§+¨W§Ê§¨¨¨P§ä§)§¡§r§ð§§¯§§Û§§¨s¨§y§É§¨§H§¨?¨4¨§ö§¨µ¦§Â§ä§Ç§¨ô¦¨J§Ç§õ¦i§§³¦§Ë¦§M§ü§Ì§e§¨ü¦§¼§Â§ï§²§/¨ì§5¦{§õ§.§×§_¨ý§u¨m¨¨¨Y§­§ ¨ä§§_§§Æ¦H§§M§H§§§ú¦à¦§Î¦¾¦J§Ì§ê§è§~§[§Ð§Ê§¶§¨^¨¡§­§¨§Ã§[¨æ§Ì§@¨u¨4¨
¨§Õ§9¨¦§Í§1§è¦c§®§Â§¨Ã§3§§Ê§ù§×§E§ë¦Ä§b¨¨§¨¨Ø§Ü¦h§¨²§¦:§¨ç§é¦_§§§¨!¨¨å§ó§`§À¨¯§Ý¨î§§.¨©¨æ§v¨}¨Ä§©r¨È§ß§ä§¹§¨¨¨ñ§Ó§{§§l§ê§|§õ§¨¨n¨æ¦
¨Æ§u§3§8§Ó¦§§w§´§§P¨¨Ò§§æ§ð§¨0¨Û§e¨é§¸§º§E¨i¨§!§Õ§V§¨¨!¨d¨¨A¨û¨¨#¨Î§N¨¨$¨'¨j¨_¨Ô¨©¨*¨É§§¨¨§:¨T¨C¨_¨ò§é§O§§W§÷¦§G¨r§`§ §{¨ê§ª§Ó§ä§À§ÿ§Z¨h¨W¨ä¨¨§§¼§§j¨¨¨¨§è§¨P§n§¨§¨°§¨Y¨°¨2¨§>§ë¦f§¨1¨É¨Ò§§¨§§²¨C¨í§ÿ¨¨Ï¨d¨t§o¨¨!§á¨V¨ §f§Û¨¨¹§O¨§f¨§à§¶§ò§¨Ï§Ú§§Õ§¤¨¨Û§â§ü§¨=¨¯§à§z§ö§ó§¨Ö§ò§4¨§u¨³¨?¨,¨¨3¨+¨¨¨Ä§Ì§a¨r¨ô§Ù§%¨µ§Q§Æ§~¨y¨¨è§Û§¨I¨$¨¨¨À§¡§­§ê§¨v¨Ø§<¨Ë¨©ô¨r¨Ô§¨r¨¨¨n¨#¨¨Y¨0¨¨3¨§Ö§Ø§§Þ¨ä¨´§Ð§ø§½§µ¨a¨§§¨l§
¨¨>§·¨E¨D§¶¨y¨	©ä¨f¨à§4¨T¨¨¨>¨¨§¤§Ø§¨¦§Ý§è§í§¨Î§Õ§<¨?¨¨/§
¨û§Ï§Û§Ì§¨¨x§¨³¨~¨_¨É§6§§¨¸§i§·§ò§§-§z§ä§-¨¨n§§Ë§á§Ë§¨i§s§
¨å§î§¨ù¦ê¦§Ö§Ê§Î§¨[§ì¦·§c§%¨¨§Y¨§ã¦¶¦¨ ¨ß§§g§¨L§¸§I§!§±§s¨
¨©¨%¨W¨á§å§)¨§§6§]§m§s§Z§§X¨m¨¨î§¨#¨U§§d¨¨ñ§T§n§¼§ÿ§5¨æ§ÿ§¨¨¨^¨S§ú¦-§§¿§§?§Å§é§Å§[§§§~§ï¦2§§¨§p§§§º§¾§J§ñ¦b§¹§n§â§ç¦õ§#¨J¨Ñ§¨t§(¨¨w¨û§\¨¨E¨Y¨F¨7¨¨c¨Z¨W¨Í¨l¨§¨F¨¨~¨¨¨¨ ¨Y¨¨ø§è§,¨È¨©>¨T¨¿§ï§¨ê¨¨v§Õ§¦¨.¨Ã§V¨¨s¨
¨ô§¦§Ì§I¨§×¨D¨¨ç§ §4§¨¨$¨F¨î§½§ò§¨è§X¨¨­¨¨¹§ý§q¨B¨á§Ù§n¨q¨>§ù¦¨k¨¬§¨§j¨Û¨Ú§Ñ§Ä§§§¨O¨¨¬§.¨¨Ì§k§<¨Ô§ó§1¨1¨R¨è§§§ÿ¦M§w¨H¨È§³§T§û§¢¨r§Í§¨ò§Í§-§Û¦K§Ì§9¨S¨ï§ê§7¨¨î§)¨Q¨Ä§ê§º§¹§O¨¨â§¨Ç§N§!¨>¨½§¨¨9¨¨|§c¨ë¨¨0¨"¨¨¨i¨¨2¨5¨O¨8¨Å§§³§Í§±§ä§¨)¨¨E§Y§§×§ö§¨Ý§¬§¨¨³§ß§ò¦¨r§B§Ï§¨ã¦1§©§¾§ ¨
¨g§<¨Ã§§y§§­§§>§ §Ù§£§Ó§¨¬§¹¦P¦¦4§§¹§§0¨v¨Ï§§Á§§b§á§k¨§ó§£§¨D¨§{§Ø§ý§§§§¨)¨C¨a¨¨¨C¨«¨¨ô§Ã§ü§Ù§½§§O§Ë¦r¦¨§ð§£§¨U§a§L§
§~§ü¦j§z§ã§ö§Ù§Ê§¨§S§¤§n§§j§³§¨H§¬¦k¦À¦Ñ§§p¦§N§"¨Á¦D§Å§§î§~§s¦§è§"¨V§§L§Õ¦Ï¦§§§Í§ö§ò¦§N§§ª§ÿ§¢§©¨þ§×¨¨³§"¨¢¨©¨±¨k¨_¨³§Ù§¨â¨­¨o¨¨Z¨ñ§(¨>¨;¨@¨G¨¨§§¨5§ä¦w§(¦"§§´§1§O§&¨Å§Ñ§¨§Â§§*§°§Q¨N¨W¨^¨¨¨Ø§[§S¨×¦è¦Ë¨%¨¢¨w¨§c§§à§A¨s§v§¥§è§k¨¨¨ü¨ì¨¨:¨F¨¯¨Ø§¨	§k§ù§§§¨M§§ð¦§§¨§y§¨ê§Â§¦§t§º§u¨Ð¨å¨¶¨N¨©9¨§À§º§¨~¨f¨X¨á§È§	¨G¨¨¨-©¨A¨S¨´§Ç§Ý§Í§þ§ò¥!§§§Û§§÷§ß¦§Í§¨#¨¨Ò§þ§I¨X¨8¨[¨®§P§¦s§¨Ô§¨T§·§{¨¨ï§÷§¨¨V¨r¨­¨ý¨§¨j©%¨I¨y¨q¨Ç§1¨¨Á¨±©ô¨ ©+ªüªÕ« ¬<­Á®Ç®¯®°b±°â­´®¬ð­è¬v¯¯Ò¯°I°±1±æ°É°Ì°±±Í±²1±²¢±*±a²P²@²Ë²!³ý±±z²³k².²Ç²¸²ô±w²²¤²2³$³_³³%³¥²¼²7³á²´³à´µ¨µ¶.·å¹Â¹Ø¢òí²ùAûÉúõùù{ù©ø÷÷uõlòôìêáÔªÿ¡½ãÁî°ñªô}öøùÏú¥ûTüæü,ýsý§ýÔýþþHþïýýøýGþpþþ¡þ©þ²þµþ°þ¿þÃþ®þÁþ¹þÐþÐþÏþÂþ°þ¿þÃþÆþÍþÓþÜþÓþéþõþöþÿÜþïþòþéþÿÿüþùþÿÿÿÿ
ÿÿ$ÿ,ÿÿ
ÿÿÿÿ#ÿ$ÿ#ÿ(ÿ'ÿ'ÿ.ÿ'ÿÿÿþ0ÿ$ÿÿ)ÿ4ÿ>ÿ3ÿ$ÿ(ÿ3ÿ7ÿ:ÿ;ÿ/ÿ.ÿGÿ0ÿ2ÿCÿ9ÿ=ÿQÿIÿKÿTÿ?ÿ?ÿ8ÿIÿ[ÿHÿ9ÿ?ÿ8ÿGÿNÿDÿEÿMÿCÿ8ÿ8ÿ@ÿ4ÿCÿIÿ[ÿOÿ?ÿLÿBÿ6ÿ;ÿKÿVÿ8ÿ6ÿPÿWÿFÿ<ÿ>ÿEÿ<ÿ?ÿNÿTÿOÿMÿLÿ0ÿ4ÿ@ÿ1ÿ8ÿIÿLÿ7ÿ?ÿWÿSÿ?ÿ3ÿ:ÿIÿ>ÿLÿWÿKÿAÿLÿUÿVÿVÿQÿFÿFÿ?ÿDÿQÿVÿGÿKÿ>ÿ>ÿ?ÿMÿaÿVÿOÿLÿPÿ6ÿDÿBÿ6ÿ:ÿAÿSÿZÿPÿOÿDÿ7ÿKÿGÿ5ÿ'ÿCÿLÿCÿDÿLÿFÿ;ÿJÿWÿ5ÿIÿ6ÿ8ÿ2ÿ@ÿWÿ\ÿOÿFÿFÿPÿOÿGÿMÿKÿBÿ9ÿ7ÿAÿFÿ@ÿHÿXÿFÿOÿ]ÿJÿBÿ1ÿ4ÿ=ÿ@ÿPÿDÿ=ÿ@ÿ9ÿ2ÿ<ÿ>ÿ>ÿ@ÿ@ÿAÿBÿ1ÿ1ÿ+ÿDÿ/ÿ%ÿ4ÿ8ÿ:ÿ>ÿ"ÿÙþþÿÿ#ÿ2ÿ4ÿ3ÿ5ÿ:ÿ<ÿ5ÿ8ÿ9ÿLÿLÿ8ÿ2ÿ:ÿDÿGÿCÿ:ÿ#ÿ2ÿCÿ5ÿ2ÿ?ÿ@ÿ/ÿÿÿ$ÿ8ÿ/ÿ6ÿ-ÿ&ÿ)ÿ+ÿ.ÿ,ÿ!ÿÿ)ÿ&ÿ%ÿ)ÿ'ÿ(ÿ%ÿÿ"ÿ3ÿ-ÿ'ÿ%ÿ/ÿ3ÿ1ÿ5ÿ4ÿ-ÿ'ÿÿ!ÿ*ÿ5ÿ#ÿ
ÿÿ*ÿ#ÿÿ
ÿÿ6þ¤þÓþêþõþñþßþÉþÌþËþóþåþãþáþÜþÛþäþñþòþâþØþðþòþìþâþÓþÌþÏþÜþðþîþêþàþéþÚþØþâþÝþÝþþþÛþâþîþáþïþèþïþöþìþóþýþùþøþíþôþøþ÷þÛþØþñþåþéþâþïþÜþïþùþÿÿúþóþíþüþèþúþÿÿÿÿÿÿÿÿÿÿÿÿüþóþÿ
ÿÿÿÿÿÿ	ÿíþÿÿÿÿÿÿÿÿÿ#ÿ(ÿÿÿ
ÿÿÿÿ
ÿÿÿÿþþôþÿÿÿÿÿÿÿ
ÿÿÿþöþÿöþþþðþ"ÿÿ
ÿÿÿ#ÿÿÿÿÿ"ÿÿÿÿÿÿÿÿ%ÿ'ÿÿÿøþÿÿÿýþùþÿÿþÿ
ÿÿÿÿûþüþùþøþ÷þÿÿñþîþéþÛþÞþèþÕþÝþ¾þÀþ×þéþïþéþïþÿõþ	ÿÜþ¢þÞþäþèþéþÕþÎþÎþ¾þ´þ½þ·þ¸þ´þºþþhþkþkþ`þVþUþOþ2þþõý¯ýIý3ýü ú»ùIïïVö-ú,û¯ûHûÇöèÑØ¬Ï~¿_·²y®C¬{«D«ÜªÛ©Ò¨©¨R©Pªpª©¨´¨>©<¨²¨Í¨¨,¨¨¨Ù¨Á¨_¨à¨·©©"©=¨`©H©lª««s««Y«g«ÞªÀ¬Ç««h«e«Ã¬[¬¬T¬ÿ«¬K¬¬E¬G«>«Ç««¬·«!¬;«Ë«%«cªª:ªYªªË©/ªRªMªªªuª©Æª/ª´©×¨t¨e©Ë©3©©:ª®©w©Mªªw©ªi©ï¨¨Q¨j¨ò¨Ü©u©¡¨È¨£¨á¨Z¨©z¨e©(©Ò¨-©ï§¶¨ù¨Ò¨ò¨¡¨®¨©Ó©¦©5©_©x¨Ù¨Hª.¨7¨«§{¨k¨È¨³¨>¨¨¨~¨§ÿ§þ§¨§§r¨
¨ù¨ §»§Å¨E¨À§Â§w§3§¢§¨ÿ§¨©Ü¨§1¨¨§§§¨§§É§Û§¨¨¨0¨ª§¨W©û¨6¨î§¨Ã§f§à§ó§+§í§]§\§ø§§È§×§¢§§Í¦»§ó§§¨§í§§Ñ¦®¨ÿ¦?¨$¨Ã¦'§§A§ü§á§§U§·¦h¦è¦Î§Ú§P§Ð§¨D§½§D¨n§â¦À¦W¨Ý§r§§Æ§/§=¦Y¦ ¦ï¥û¦Å¦=§n¨°§Z§ñ§s§©Þ§¦a§î§û§-¨×§¨§§Å¦§s§ì¦§û§ù§5§»¦®§F§ù¦§§}§Ö§Ç¨U§§ý¦/§¯§¨º§§V§\¦¦5§¾§ë§1§´¦ò¦.¨Æ§$¨Q¨!¨¹§§'§¦§ê§ã§ý§¨»§Ð¦Q§¾§`§Q§r¨®¨§Ò§N§|§h¦q§G§è§¨§§§ §Ç§|§§A§®¦§Ý§­§v§§§©¦§ç¦-§§Á¦$§ÿ§^§t§J¨á§Ó§T§¸§Ü§%¨¨#¨Ò¦§¨Ù§E§B§p§d§E§Â§è§Õ¦=§)§§§º¦i§Å¨ð§¨¯§Ü¦¦í¥§§¦¦t§ò¦Ñ¦[§§¨§M§^§°§±§Ï§Ñ§§§§$¨ê§3¨a¨§¨C¨a§æ§¨§¨û§§ §p§»§®§ª§ü§ë§§e§§ó§é§î¦2§Ö§¨ì§`¨Î§§d§§Z§ñ¦ §Ý§}§º§­¨[§\§W¨r§§Á§,¨~¨{¨¨§³§!¨Ó§`§ß§Å§¨Ó§§.§§@§2§s¨ö§Ò§§²§1§Z§§¾§v§Ø¦§r¦¦ø¦0§Ú§¶§¹§Þ§Á§¨§§p§Å§T¨á§0§§·§§ß§7§§´§§§É¦²§"¦â§¸§Z§¥§s§§ï§°§Æ§·§¨´§§ü§Ù§í§¨Î§¸§e§ô¦§A§8§É§K¨-¨¨²§¥§i¨å§O§à§È¨F¨D¨`§l§F¨ú¦÷§â¦9¨Ã¨r§ã¦I§b§;¨ø§×§¨0¨ã§Ã§Ð§§é§:¨¨ §§§¹§¨¨
¨Y¨Ò§\§æ§¯§b§Õ§å§¨§_¨(¨?§þ¦¡§G¨a¨¡§ÿ¦ñ§¨M¨§¨o§ä¦¦å§§´§c§§]§T§2§L§0¨k§6§*§}§"§T§Z§O§`§§d¨¨§¨8¨;¨-§³¦>§§r§G§¨æ§¨
¨ý¦Û§v¦¼¦S§/§t§5§§Á§À§¶§%¨µ§f§5¨§P¨á§å§A§ð§i§^§ë§§§7¨¨W§H§8§E§
§U§]§©¦§[§Ñ§Ó§¼§N¨¨1§§£§¾§b§»§-¨ÿ§§6¨-¨k§ ¨Ó§ò§¨í§h¨w§¨Ã§ù§o¨ü§9§M§*¦§È§Ë§é§¨-¨O¨Ñ§¨h¦ø§¸¨6¨¡§ ¨S¨¨¨¨r¨À¨D¨µ§ ¨ô§ê§ª§¦§Ü§§þ§¨§ª§Ï§Þ§)¨©§8§§§§Ï§Ï§Õ§¼§_§S§=§o§i§Ð¦#¦S§ñ§¨¦.§d§§×§®§0§k§8§P¨¨¨É§W¦¨¦[¦§9¨;§.§ÿ§Ü§C§¦0¨ß§^¦±§¨ü§É¦b§¨O¨I¨¨¨b§b§À§¨Ø§u§k§é¦§¨»§§§§§^§§¾§ò§§_§3§-§Z§ù§Ó§§¹§÷§ó§T§H§r§å¦³¦Z§§§>§¨§Q§m§Ì§¨§ù§Õ§	¨¨7§>§T§k§ä§O¨Þ§¢§ù§±§§À¦Ú¦T§1¨¨©¨q¨§8¨&¨¨¨¶§§<¨p§¨¨î§o§û¨»¨§¦u§¯¦û§$¨~¨G¨£§*§§f§§¤§T§¨ö§·§\§\§¨}§§°§§²§.¨=¨Ü§ý§Ä§¨ ¨y§¦§T§N§Û§§É¦ç¦ú¦m§§§ä¦§{§[§Q§Ô§ñ§u§ª§%¨Ö§+§¨§Ç¨®§B§£§È§A§å§1¨£§§+§§§'§8§V§§8§\§÷§³§Y¨È¦_§d§P§h¨§H§Õ§&¨±§j§¨³§ê¦º§N§é§ê§ò§9§g§W§K¨
¨X§=¨§(§¨á¨Y¨ü¦C§§ß§<¨:§¶¦§³§²§T§¨Ë§a§R¨ÿ§¥§ô¦¶§`§_§£§(¨ §J¨[¨
§B§¯§´§¯§û§¨$¨§§W¨ã§X§0§É§§§ü§B¨k§,§l§¡§§Í¦L§¡§©§¡§§§å¦£§È§c§#§3§Ã§¼¨R¨(§ð¦¾¦§E§½§M¨¨ð§§j§7§I§n§b§§¨¨¨Ø§Ú§¾§§f¨Á¨¨W¨ì§j§n¨'¨b§§&§ï§{¨¨0¨§"§§T§D§Æ¦/§|¨;¨?§>§¨ò§§§o§§ý¦¨§ö§Í¦Ì§	¨µ§c¨>¨§,¨§N©¨¨¨`¨¨V¨h¨×¦ð§<¨Z§R¨¨¨¤§¢¨.¨¨5§F§¨{§§¼§§=§Ö¨¢¨s§¨§¦¶§¥§§Ü§
¨§¯¨¼§Ë§
¨®§j§ð¦P¨a¨¨î§ß§÷§s§Ë§¨e¨_¨(§§ü¦Ô§§L¨B¨ç§[¨©§¨;¨§#¨¨k§§5¨Y¨¨Õ§B¨6¨j¨<¨¨
¨¥§¨ê§|§Ñ§3¨E¨ð§µ§§y§¨¨ö§º§m¨^¨j§¨*¨Ç§§©§T¨&¨4¨à§|§£§3¨ú¦9§Ü¨)¨&¨m§û§f¨*¨Y¨þ§a¨§§>¨}§¨»§C¨¸§¿¦á§@¨g¨­§þ§æ§¨/¨:§§ª§9¨§Z¨.¨x¨è§¯§Ó§Â§e§ø§V§ç§!¨j¨£§F§§¦¦[§¨%¨A¨È§8¨¨²¨×§/§o§¼§u§¨¨¥§Q¨µ§¨Æ§§µ§ù§æ§Æ§Ñ¨{©©Y¨¤¨"¨W¨W¨ï§¨¨@¨Ñ§É§¨¨¨¼§@¨¨I¨Ö§¨¨S¨§û¦ô§#¨I§(§D§$¨ç§Þ§·§'¨J¨¨²¨¨î§g¨j¨ç§ß§ô§¡§5§¨â§©ì¨u§w§ç§Ç§õ§Ó§9§¨9§§¨Á¨Þ§2¨í§h§¨¨È¦T§Õ§;§:§g¨o¨<§Ø§Õ§P¨¨Ü§¦§r¨¨ §z§¨9§P§Ã§©§¡§_¨¨ö§¨3¨b¨v§'¨4¨¨Ç§½§¨î§§_§«§M¨b¨9¨¨"¨"¨³§§§§ÿ§d§D§¾§¨6¨¨ô§=¨¨¼§k¨?¨§©§Á§ñ§d¨<§¥§ö¦§3§§£¨§X§Å¦§§§P¦s¨§ÿ§^§z¨¨K¨¨¿§¨p§¨ò¦{§¨Ó¨M¨¨¨½§5¨ð§§^§ú¦¦¦§A§â§§T§¼§$§Â§Ê§ì§1¨ò§§H§b¨Ã¨Û§§¨¨¨1¨á§Ó§¦§§@¨û§á¦§ð§ä§Ø§0§`§¨§g§Ý§¨$§§I§î¦Ä§§x¨>§§¨G§O§£§ã§¥§M§¨¨2¨s§¨t¨Å§A§í§Ã§L¨å§á§ï§S¨ã§ê§¨¨z¨j¨m¨)¨'¨Ô§¼§õ§¨¢¨¨ã§¨G¨õ§ø§3¨g¨~¨¥¨Ç¨O¨ß¨i¨Î§¨¨ñ§g§3¨©y¨È§Ç§§ö§ì§W¨P§R¨Ò§Ã§¨í§Ç¨¨L§Z§$¨0¨§;§v§Ó§Ê§Ë§ñ§¨Å§Ó§Æ§¨u¨¨§§§Õ§§å¦.§þ§	¨§¨p¨¨»¨B¨N¨¸§Â§§Ø§÷§Ï§¨-¨§§§g§r§8§G¨~¨ù§É§¨º§V§§¨õ§;¨	¨î§G¨£§<¨¨F¨º§§Û¦ê¦¨1¨å§ò§û§9¨D¨k§Ý§2¨¹§Ô§\§¨­¨m¨é§Å§Ï§
§N¨¨R¨Î§¼¨,¨h¨§c¨º§e§h§-¨0¨â§:¨£¨h¨6¨×§Ñ§Ë§¨¨¥§]§§§8¨¨n¨·§µ§¨u§§¨â§¤§¿§Ë§ §¬§ñ¦¨®§ç§¼§v¨¨§£§ë§7¨&¨u§ù§K§È§¨§§I§§Z§¨R¨ú§`§ §§H§§§§Á§ð§·§|¨¨í¦×§7§Õ¦¨â§§6§J§§¨ç§e§§d¨+¨Æ§h§¯§Ø§!¨¨G¨¾¨¨µ¨ò¨Z¨¤§§Á§]§§©§$§6§§§Ø§P¨¨Ö§Ã§ö¦p§u§£§¨i§®¦§H§È¦q§¢§U§N§§À§1§§Ç¦Æ¦Ê¦§
¨§n¦j§Ù§7¨Ó¦î¦Õ¦F§§C§¦L§>¨§´¦º¦8§ù¦n§è§§à¦I§R§v§Q§S§Ð§'§ä§§§ ¨;¨p§¨}§<§¨X¨A¨©Ø§þ§4§§¨V©ö¨Ã¨ª¨õ¨»¨Ñ§ì§ë§§¨Í¨¦§§¦+§4¨i§ç¦­§Å¦'§G§¶§§¨H¨y§§v§§Ò§o§u§¨>¨8¨£§Û§i¨±§É§[¨§§í¨ú§¹§¨¹§Ñ§§§S§{§Î§â§o§)¨¾¨u¨õ¨#©¨"¨¨o¨¨ÿ§b§ö§è§ã§&§§¡§§ï¦ô¦^§7¨º§@§?§§þ§°§§!§v¨¨v¨l¨ä§¨Ê¨`¨;¨w¨­¨7¨¯§â§h¨ª¨h¨<¨¨c¨$¨ø¦½§¹¨;¨î§c§Ì¦á§4§£§Î§ª¨§Ö§ý§µ§Ø¦§ö§¨#¨*¨ª¨Ð¨"¨¨¨é§Ü§ñ§Ö§§ä§§¨©º¨¨U¨¨M¨:¨M¨U¨¨î§f©¿¨¨$¨,©¢¨%©ô¨l¨©¨©æ¨ ªª««	¬ø¬I®¯´¯¸°É±'²'¯®«¯¹¯¼°¯Ç¯í¯Û°;±¸°¯¯û°¹±ë±3²W±â°"±²±U²N²'²_²i²0²&²²%²e²«²:³¤³©²±Æ±E²ï±­²²á²N³´³Å³®³¨³´iµ,µµH·tºWÃèØÑòtíêù=ûúúæù]ù¸ùôøÐ÷"÷õ¼ñì[áu©tâîØñ¦ôOöé÷tù³úÅûüûü7ýýý¿ý
þþ6þþ¢ýþ>þ[þþ²þ¸þºþ¸þ¯þ»þ²þ®þ½þ£þ¾þ¹þºþºþ½þ½þÈþ×þÝþßþáþàþÝþìþëþÙþáþÖþïþóþÛþåþÿÿÿÿÿÿÿÿÿ
ÿûþÿÿÿÿÿÿÿÿ
ÿÿ.ÿ-ÿ9ÿÿ,ÿ@ÿ
ÿ ÿ3ÿ5ÿ(ÿ*ÿ-ÿ-ÿ;ÿ=ÿ7ÿ ÿÿPÿ=ÿ@ÿ?ÿFÿ0ÿ;ÿ=ÿ3ÿFÿPÿ8ÿ7ÿ:ÿHÿKÿ0ÿ:ÿIÿEÿAÿ/ÿ.ÿ:ÿ8ÿDÿRÿTÿGÿDÿ9ÿOÿ<ÿ?ÿJÿ6ÿ'ÿ!ÿÿ+ÿ1ÿ9ÿ*ÿ^ÿ:ÿ@ÿ.ÿ.ÿ8ÿ?ÿCÿKÿIÿ>ÿ?ÿ@ÿÿÿ,ÿ"ÿGÿJÿ?ÿ@ÿTÿ_ÿRÿJÿAÿNÿ;ÿIÿHÿEÿGÿOÿTÿWÿPÿFÿFÿ=ÿJÿJÿMÿ<ÿUÿZÿDÿOÿ\ÿWÿVÿVÿKÿBÿGÿPÿKÿ:ÿ;ÿ=ÿ6ÿFÿTÿGÿFÿFÿ<ÿ9ÿAÿ7ÿÿ>ÿDÿDÿEÿDÿCÿ*ÿDÿQÿ6ÿ<ÿ4ÿ9ÿ3ÿAÿNÿPÿRÿRÿNÿMÿ>ÿUÿIÿCÿ0ÿ)ÿ8ÿIÿGÿ<ÿ9ÿJÿJÿbÿWÿSÿAÿ-ÿ7ÿBÿ9ÿ@ÿAÿ;ÿBÿ)ÿ(ÿCÿ?ÿ;ÿ:ÿ4ÿ/ÿ,ÿ+ÿ,ÿ1ÿAÿ1ÿÿ-ÿ6ÿ=ÿBÿ*ÿýþÇþÿ$ÿ#ÿFÿ?ÿ1ÿ4ÿ>ÿCÿ=ÿIÿ=ÿGÿ;ÿ<ÿ0ÿ2ÿ;ÿBÿJÿGÿ(ÿ0ÿ,ÿ?ÿCÿ=ÿBÿ<ÿ(ÿ ÿ ÿ'ÿ'ÿ*ÿ.ÿ,ÿ.ÿ!ÿ!ÿ.ÿ&ÿÿ,ÿ5ÿ%ÿ0ÿ*ÿ+ÿ.ÿ)ÿ)ÿ5ÿ2ÿ7ÿ*ÿ&ÿ.ÿ2ÿ1ÿ'ÿ!ÿ&ÿ"ÿ0ÿ)ÿ/ÿ'ÿÿ!ÿ-ÿÿÿÿ ÿþÃþÛþãþçþïþíþÕþÖþÌþÚþçþäþãþéþéþèþìþçþàþÛþåþëþêþäþåþáþ×þåþèþÝþîþàþçþÛþÓþÝþÞþ×þñþØþåþöþÝþèþöþøþ÷þøþúþûþ÷þúþðþèþðþéþÅþÊþíþáþæþôþöþÝþæþúþýþ÷þòþìþïþúþÙþêþùþÿÿÿÿÿÿÿÿÿÿ
ÿÿýþÿÿÿÿÿÿÿÿùþ	ÿÿ	ÿÿÿÿÿÿÿÿÿÿÿ$ÿÿ
ÿÿÿÿÿþÿüþÿÿÿÿþþÿÿ
ÿÿÿÿôþÿþÿÒþÂþôþÿÿÿÿÿÿÿÿÿÿÿÿÿÿÿÿÿ#ÿ(ÿÿÿÿñþþþÿÿùþöþÿÿôþ
ÿÿÿ	ÿÿÿÿÿÿÿþóþäþÝþ×þìþÿÝþÆþ¼þþºþËþåþðþïþüþýþåþÿàþþêþâþöþÿñþìþæþ×þËþÂþºþ°þ¯þªþþzþUþZþJþ-þ)þ/þþÿýóýµýóüýQüAúßùlô¼õ°øú9ûÐû7ûàôá}ÖÎÀQ·'²¯Ù¬;«ªÔ©©%©E©
©Õ§Ü¨©ð¨¥¨©©>©°¨O¨ó§Ç§¨@¨¨0¨ª¨ª©©¨¨_ªÙªªnªÅ«Ö«Q«¸¬¬³¬«ã¬¹¬¬$¬¬w¬ª«h«Â«Ê«¬a¬¬Ò¬îªÄ«d¬4«ü«þ«g««bª/ªiªªWªÙ© ªÒª$«~ª«ªC©K©©Ë©y©H©x©q©î©jªÞ©ì©©³©©|©WªJ©l©ü¨©ü¨¾©Xªnªæ©î¨K©A©WªÐ©$©v©¨Â¨+¨¬¨´¨è¨O©»¨¨t¨(©©©©g©ì©:¨}©Ã¨W©×¨¨>©ë¨¨D¨¨¨ý¨ä¨g¨¨ÿ§w¨¦©ú§É§È§è§2¨P§²§Z¨ð§§
¨Ü¨©g¨Å§§
¨¨¨K¨8¨@¨¼§A§
§û¦É§j¨^§Ê¦}§¨b¨¨8¨¨ð¨Ö§¨¥¨ë¨Å§¨¦§R§c§»§§
§ö¦*§Ü§¨1¨î§§§§n¦§9§é§à¦¦1§ß¦H§Á§{§W§§Ò¦§î§§¾§
¨k¨´§¦
§g§S§§v§	©À§¦{§þ§c§T¦¦ú¦q§§é¦/§¨¦§8¨O¨Ç¦|¨V¨§g¦§¨¨I¨û§e§é¦j¦¦¦w¦@§¤§ý¦Ä¦¨¦º¦Û¦§ÿ¦Ê§Û¦-§W§ÿ¦m¦£¦§§£§¾§§J§Þ¦$§N§ú¦Ó§§2§Ó§î§ñ§ÿ¦®¦À§I§¸§e§¨¶§Ò¦V§/¨]¨¨§~§Õ§§?§C§ÿ§:¨å§¸§a§©§h§L§X§`¨¼§Ü§>¨Ð§k§ã§A¨¨,¨a§§(§¦Û¦h§f§§m§÷¦:§+§Á¦÷¦ò§L§?§g¨ô§¨§§Q§_§§§v§¶§j§,§§F§Ü§l§I§ê§(¨§§»¦,§§`§Ý¦d§ù§u¨¨«¦Ù¦ ¦m§#§
§Ð¦"§.§É¦ã¦f§x§G§:§í¦ÿ¦W§"§§Ú¦M§(¨.¨f¨=§]§L¨é§§¨Ï§ü§Â§d§è§!¨Ó§©§Î§¬§¤§¨F¨¨J¨¦¨Ô§Ð¦§q§0¨´§ò§§§Í§¨¨§§v¨î§@¨E¨_§¿§¨¨Å§§+§!¨q¨í§Å§	¨©¨¨$§"¨Ù§\§s§i§Ë§¢§g§§¼¨º§M¨§§T§·¦Å§!¨§Ø¦§¦Æ¦,§§§P§o§?§r§?¨¨§­§ý§â§§R§F§§Î§¨Ã§]§p§§§â§í¥;§¨ä§+¨T§´§¤§Ç§¨®§ÿ§à§w§1¨¨Ì§´§o§ã§ó§à§}§[§Ú§þ§c§*§Ì§ù§d¨¨j¨{¨ä§ù§
¨È§i¦§Ä§`§u¨Ï¦Õ§²§-§¦Y§:§·§Ý§´§ä§x§§»§¨¨Ê§§ü§8§L§é§
¨õ§â§§Â§.¨ä§¿§¶§¢§u§e§[§]§{§=§à¦=§m§ñ§¨p§±§ð§¿§¨Õ§h¨V§<§Ø¦¨¨p§§¦§&§§§>§B¨³§©§z§ §ÿ§§§&§"§h§Ë§²§§¹§û¦ø¦§8§§§¥§x§.¨w¨ê¨¨§¨¨§ä¦¨E§%¨û¦î¨«§4§¥§M¨§§¨§¨¨§§¨í§¨U§¨ð§Ï§ó§$§¶¦§q§6§§>§S§§§æ§Ö§§æ§Õ§§í¦§§É¦â¦È§­§{§¨I¨¬§\¨8¨º§¨´§ü§-¨$¨°§¨3¨%§§%¨X¦Û¦B§ç§<¨´§)¨±¨ô§§f§ó§6¨ñ§í§ê¨§§5¨¨q¨¨q§ç§¸§ß¦§¤§»§¨`¨ú§N§ô§¨§²§g§§Ç§§ø¦«§è§Þ§ì§§C§l§§b§ §s¦$§¦Î¦§%§7§¶¦­§§¦ü¦d¨§³§¨§·¦§c§í§¾§h¨¢¨"§(§­¦K¨#¨Ï§§)¨5¨´§Ý§ö§è§ ¨§9¨=§w§¦Ó§«§k§À§r§µ§§§y§[§Ò¦0§"§p§)¨¨²§z§A§(§¹¦ò¦_§§Ý§§"§À¦	§¤§§¸§ä§!§©¦­¦|§Ä§e§~§S§§p§½§¢§Ó¦/§§O§ï§é§º§o¨´§f§§§§¨V¨¨¨¨|¨§½§8§È§!¨V§¨×§t§z§Ö§§§K¨·§j§§í¦¨#¨Ã¨¢§¬§e§ì¦§É§Ë§j§t§F§Ê§Ñ§G§n§h¨­§A¨«§Ö§K¨¬§P§ÿ¦õ§¶§§§«¦§r§û¦y§Ð§
§w¦â¦S§6§§¦p¦$§Ó§§§ê§â§'¨¨§©§Æ§§Ù§ü§¶§¨ª§7§§·§§§V§i§3§?§É¦"§¦§8§Â¦H§÷¦¨+§K§§P§¨I¨[§S§¨Á¨ç¨õ¨£§H§¨Õ§Î§Y¨Ã¨§¨¨z§s¨à¦/§r§ª§p§»§¨N§ñ¦Ï§§©§ü§¦8¨á¦*§_§u§ì§§p§¨¦7§û§§§¨î§§º§Æ§Ç§Ý¦ÿ§´§§§§º§¥§ª§s§×§§§Å§¤§é¦Â§Ù§Ö§G§}§¨¯§&§Ñ¦½¦4§Õ§ü§¼§§§§§é§µ§W§Ø§¡§§§ï¦\§8§û¦ê§\¨#¨L§§n§§"¨Ä§Ç§§§í§ñ§§Õ§¨¤¨H¨ê§à§¨P¨f¨â§ô§P¨¨û§F§l¨ §.§8¨§§Ø§(¨z§B¨¨§§\§©¨T§ï§A¨§¿¦¨§·¨§¨§|§%¨í§ ¨§±¨
©¿¨%¨0¨¨©Ù§m¨f§¨³§ñ§µ§`§É§§§;¨¨¨í§*¨ð§§$¨¢¨t¨Ð§¨Ã¨¨¦§Ç¦j¨0¨à§ §§Ñ¨È¨ ¨@¨ß§{§,§J§Ü§Â§¨¨ø§u§f§Ï§¨ï§³¨¨§â§¨³¨7¨§Ì§'§§µ¨¨D¨J¨§,§à§B¨ô§¨7¨k¨¶§Ð§J¨Ä§ü§¨ê¨}¨/¨¨Î§Ð§&¨	¨¨.¨¨
¨¨¨W¨Ã§Õ§¨¨t¨¨~§Ñ§¯§*¨¨k¨í§¸§ü¦t¦à§[¨¤¨ó§§ç§¨t¨h¨¾§Ò§§©v¨Í§Â§È§§§>¨ú§¨Ñ§Á§¨G§§§¤¨Ó§k§ý¦¨¨A¨J¨¨«§Ô§f§Ò¦¨¥§¨õ§¨}§Î§ê§¾§§·§¨¨§}§§¨¨X§ø§u§æ§$¨T¨É§c¨ä§¹§Ò§C§¨¨ä§¿§Z¨Ø¨¨"¨¨=¨¼§j§m§x§¨¨W¨+¨ø§¨o¨^¨¨ô§¹§¦§;¨Þ¨¨Å§ù§/¨¨¨Û§Á§¨¨
¨5¨(¨´§Ñ§û§¨ñ§q¨W¨§§é¦3§¢§¼¨©Ä§¨Ä¨y§ß¦ò§¨¨\§Ê¦*¨Ç§§¨©)¨Ð§;¨§Æ§Ø§J¨o¨A¨¯§v§k¨¨¾¦:¨X§¨\§¨¨_¨R§5¨¨§à§ì§¨¨ä§¨©N¨[¨§¨Ô§í§ÿ§¨î§¢§ô§O¨¨«§ì¦u§û§W¨U¨ù§Á§§§§ì§*¨¨¨i§§¨¨1¨.¨Y¨ð§¨q§§î§ÿ§ã§3¨§¨¨g§i¦U¦¨£§¨¦¨)¨D§¨Þ§2¨õ§¨æ¨¬¨2¨_§µ§!¨m¨æ¦§§<¨¨P¨¯§ð§§ø¦Æ¦5§Ñ¦È§§·§n§â§@§_§§§²§¿§þ§/¨´§¼§f§ä§¨¤§½§§¨*¨´§J¨p¨Æ§²§¨Ì§µ§a¨¦¨ý§ð§i§§W¨[§Ø¦&§â§à§ §¹§§"¨_§#§§Å¦¦§(§Î§Q¨ð§,¨U§¨î¨â¨Ñ§¨Ô¨	¨¼§Á§2§ã§¿¨¨n§§W§¢§¨M¨
¨g¨³¨¨`¨ª¨I¨§Ó§;¨g¨­§£§õ§Î§Ý§?§T§Û§A¨¨ã§¾¨¨¨§a¨u¨¨É§¨Ó¨*¨¨§§æ§¨²§Ó§¹§§>¨)¨L¨¬¨§i§i§Ö§L§g§N§§ö§£§©§ã§4¨¿§h§í¦§¨¨§s§§§u§ §ø§÷§¨@¨¨O¨t¨¸¨¨P¨m¨W¨§'¨Ê§ÿ§©,¨§;§´§§ô¦#§z§ì§x§d§§«§z§³§T¨«¨Z¨¨ñ¦w§à§>¨È¨J¨
¨J¨m§ §Æ§¡§§¨7¨g¨H¨§´§(¨¨«§§¨²¨2¨*¨â§»§§Þ§F¨ø§ã§¨¨@¨õ§S¨ò§¨ê§¨A¨k¨Z¨!¨Q¨?¨÷§ÿ§Ý§=¨¨ý§í§¨ý§#¨ð§§O§¨(¨Å§f¨¨g§F§Â§â§Ê§O§>¨b§J¨Ì§¨Ñ§¨{¨l¨?¨¨ò¦Ú§À§5¨t¨ï§X§À¦Ñ¦$§K§Ä§@§¦§'§/§+§Ò¦§I§°§á§Í§ª§§v¨é¦x§ñ¨þ¦§À§¨W§ã§5¨Ù§m§-¨Y¨B¨L§§Ñ§Ê§ÿ§n¨¾¨e¨¨ø§õ§¶§¦[§·§¨-§®§0¨§U§b§§(¨X§L§Í¦9§Æ¦,§#§§[¦³¦§±¦Ù§ý§Î¦Å¦®§ê§ §í¦§.§Í¦è¦°§¶§§È§Ç§²§¦ §¸§§v¦8§Æ¦§G§Ë¦H§r§¾§§§Á§§©§æ§©§ §[§C§§\¦h§x§°§º§d§e§Ý§c¦¨i§í¨m¨§â§"¨ù§{¨+©ó¨Ø¨Â¨¿¨Ê¨k¨c¨e¨/©X¨Ù§ §¨§k§<§[¨r§©§§¨§õ¦s§o§y§´§ª§Ý§P§)§¨V¨G¨ò§m§>§¶§G¨R¨§	¨¼¨ü§¨a§Å§¾§t§¨§©§K¨¨ò§ô§W¨X¨~¨=¨ö§Ø§Ò§`¨ú§§Ñ§
¨¡§+¨}§§"§â§-¨D¨:¨¨¬§<§©§ï¨J©o¨¨ý§§%¨ô§§§Ë§¨û§Ê¨à¨c¨»¨h¨a¨E¨2¨;¨b¨q¨©©¶§Ç§5¨¨n§§í¦§ç¦Ò§N§Ì§¨º¨d¨Ú§Ç§§§§ÿ§Ä¨»¨>¨m¨Ý§¨1¨ä§j§§ä§Ö§Í§§§ï§T¨¨¨;¨¼§µ§¨ª¨÷§7¨}¨&¨¨­¨¨©¨ô¨á¨¨Ð©Ý©×©Ü©ª£«¾¬n­ë­Ü®£¯µ°-±±í®V«¬w­O¯W¯Ý®¯¯°ñ°u°÷®Ì®þ¯
±§±¿±M±à°é°d²Æ±C±A²v²¥²Q²±ß±²t²ñ²R³Ø²²³d²±x²"²Î²Ô³Ã²
³W³É²g³´£´´´´+´}¶ÁºcÅãÛ´óáí÷ùjû%û
úsù°ùÿøà÷üöÇôPñÛëà2¨TQqâîòñô.öï÷ùÎúáûüõü[ý~ý¯ýéýòýþ0þ.þóý<þZþaþzþþþÑþÚþ¿þÀþÎþ·þ³þÆþ¸þ¼þÃþÕþÒþÐþæþòþâþ×þßþÜþëþõþóþûþÿüþÐþõþøþÿúþÿÿÿ
ÿÿ&ÿÿÿôþÿÿ9ÿ0ÿ&ÿ0ÿ"ÿÿ&ÿ4ÿ/ÿ"ÿÿ%ÿ0ÿÿ+ÿ8ÿ#ÿ)ÿ4ÿ3ÿ$ÿ!ÿ/ÿ@ÿPÿAÿ/ÿ/ÿBÿ%ÿDÿ9ÿDÿEÿ<ÿ=ÿ?ÿ;ÿ>ÿKÿ\ÿWÿKÿIÿDÿDÿBÿ8ÿ=ÿ=ÿ7ÿ7ÿ:ÿ@ÿJÿRÿEÿDÿ:ÿ7ÿ8ÿDÿHÿAÿ=ÿ7ÿ,ÿ/ÿ=ÿ<ÿ<ÿIÿ6ÿCÿDÿ2ÿ6ÿ9ÿ=ÿ@ÿ@ÿEÿAÿ<ÿ.ÿ'ÿ-ÿ;ÿPÿAÿDÿBÿ@ÿNÿOÿGÿOÿZÿ_ÿDÿVÿ_ÿWÿKÿJÿHÿIÿOÿOÿSÿQÿZÿ[ÿCÿPÿLÿLÿNÿLÿIÿKÿUÿTÿUÿIÿKÿAÿKÿNÿCÿ<ÿIÿUÿIÿ:ÿCÿNÿ-ÿCÿ8ÿ)ÿ7ÿEÿLÿNÿGÿ5ÿ!ÿAÿHÿ/ÿ?ÿ;ÿCÿ8ÿ;ÿ>ÿ?ÿFÿKÿVÿEÿ/ÿZÿOÿCÿ0ÿ-ÿEÿNÿ=ÿ;ÿEÿ=ÿYÿUÿPÿHÿCÿ9ÿ;ÿ@ÿ=ÿBÿBÿ:ÿ:ÿÿ:ÿ3ÿ3ÿ;ÿEÿDÿ7ÿ5ÿ=ÿ=ÿ,ÿBÿ0ÿ.ÿ:ÿ:ÿ;ÿ@ÿ)ÿÿöþ0ÿ(ÿ$ÿFÿ>ÿ+ÿ2ÿBÿFÿIÿMÿFÿ<ÿ0ÿ:ÿ5ÿ@ÿ@ÿ3ÿ6ÿ=ÿ*ÿ2ÿ.ÿ=ÿ?ÿ-ÿ.ÿ:ÿ1ÿ$ÿ*ÿ&ÿ&ÿÿ(ÿ7ÿ7ÿ'ÿÿ(ÿ-ÿ)ÿ5ÿÿ6ÿ)ÿ(ÿ/ÿ8ÿ9ÿ4ÿ4ÿ2ÿ:ÿ5ÿ.ÿ/ÿ7ÿ,ÿ&ÿ%ÿÿ'ÿ-ÿ2ÿ2ÿ<ÿ%ÿ!ÿ&ÿÿÿÿÿ°þÙþåþçþàþãþëþÙþãþèþÔþéþâþáþïþ÷þîþãþÚþéþéþíþéþéþêþçþâþåþðþâþäþîþäþãþØþÛþÝþÙþáþçþ×þñþúþïþïþùþöþñþøþýþýþ	ÿóþãþóþòþãþ¿þÀþèþòþõþôþýþôþïþýþûþõþòþõþþþýþèþëþöþùþÿÿ
ÿÿ
ÿÿÿÿÿÿÿÿÿÿÿ
ÿÿÿÿÿÿÿ"ÿÿÿ ÿÿÿÿÿÿüþ	ÿ ÿÿÿÿ#ÿÿùþÿÿÿÿÿüþÿþþÿÿúþÿÿÿÿÿÿþþëþÿÿÿ
ÿÿÿÿÿÿÿÿÿþÿÿÿÿÿÿÿ
ÿýþÿþþùþÿÿÿÿÿ	ÿÿÿÿýþ
ÿÿÿÿÿÿþþûþ÷þúþùþêþÿûþµþ¢þ´þÞþîþîþðþôþöþøþþþÿòþÈþÖþíþþþÞþÓþÏþÇþÃþÅþÃþ´þ«þ¨þ¨þþþoþiþIþ9þ.þ þþÕý¦ýýþüúü£ü\ú6ùßõÏ÷iùUúûÇûûðõ×åÚ×FÍ'À·@²y®p¬«ÆªªEª{©(©"©©Ù¨ò¨x§©I¨Á¨¼¨Ö§p§°§A¨¿¨Ç¨î¨¨¨L©
ª
ª©&ª¢ªAªô©«¤«ßª*«¬¬Þ«õ«ü¬ï¬¬D¬²«ú«î«x¬·¬¬¬í«ì«¬¬°¬b¬¬Ã«N«E«¬«¡«U«b«þªkªÈª«H«ªFªªê©©©Ñ©½©Æ©)ª¯©q©©E©
©õ§¨¤¨Ç©t©rª»©,ª¿©Õ©G©f©ªý©ö¨Ì¨Ý©@©¨½ªü©u©ö§D¨û¨ÿ©´¨¨È¨í¨©Ô¨¨[¨L¨ý¨5©Ò©Ç§#ª¨¦¨A¨í§R¨©ú¨º§¨j¨À§õ§A¨¨å§.§µ§U§Q§§¨¨.¨§¶§Û§Ý§'¨v¨Y¨¨§§è§C¨¨§j§Æ§ô§±§§ï§±¨°¨Ù§+§b§®§a§ë§©¨Ë§B¦¨"©ø§V§©¨¨¯§§§­§§á§×§ô§¨s¨¨ß§Ã§Õ¦i§ý§â¦®§$¨p§5§¨À§e§Ý§¨¨¹§ò¦'§ø¦\§M¨Ç§§M§;§³¦Â§ù§§È¦§§§¾¦?¦u¦§}§§¦í¦7¨c¨ª§§F§§§@§T§Z§¢§§(¨s§¿¦Ô¦À¦ó¦Ë¦V¦L§|§¦M§ð¦§§¨ý¦á¦§à¦§¸§ò§ê§Í§§?§s§³§f§§·§§&§Ê§º§§"§¨.¨ç¦Ô¦)§Z¦§C§5¨]§N§Ä§°§J§»¦î¦S§§ð§W§£§:¨Â¦§7¨@§¡§Q§\§¨6§§8§§b§ý§x§a§¨í§2§¤¦w¦Ï¦§+§µ§É§z§?§§§å§b¨â§U¦E¨Ñ¦Y§t§¶§t§§¦®§Ý§¨í§§§d§Z§¨"¨ª§§,§§ÿ§W§¦§?¨°§§´§å§¨§Þ¦ï¦M§ä§T§§E§x§c§¹¦¦Ã¦9§
¨$¨§e§Þ¦§§Ô¦§â§o¨M§¦Z§î§Ð§,¨¨à§¥¨§&§¨¨/¨ §°§Ó§e§§I¨o¨Ø¨©3¨§§7§ð§§5§ã§·§s¨+¨)¨¨,¨4§¨Ð§À§7§l§Ø§¨Ù§=§§µ§ù§ª§Ñ§Û§¨¨§ª§ª§¥§ê§Ï§l§¿¦§§R¨ê¦]§Æ¦ì¦_§¦S§¨L§®¦§º¦q§`§`§§§h§×¦ú¦Ï§u§A§y§§e§§§§s§\§¯§Í§§¡§ì§O¨ù§»¦ý¦§Ð§p§f§Ö§r§~¨<¨r§§^¨§¢§j§ß§ì§t§á§
¨Ú§i§q§ß§s§$§§£§Ú§þ§ò§X¨m¨f§C§Ç§ê¦¶¦ð¦ì§(§2¨§2§`¨î¦ø¦¨§w§ÿ§,§£¦§R§\§N¨(¨µ§C§ö§§s§ì§¡§y§¨Æ§Â§d¨Í§i§¿§û§6§ó¦~¦g§{§§]§¦§§Ä§§£§#¨§§¸§I§ø§é¦À§ì§Î§ñ§q§§z§8§»¦§m§Ï§¨Î§_§¨#¨E§§V§^§e§§Ê§Í§§±¦%§×§Ã§F§§Õ§y§À§*¨M¨S§9§Q¨Ç§b§ò§§Å¨ÿ¦n¨ö§n§§¿¨Ë§§?§U§&¨§n§¨¨A¨w§d§X§§¨_§K§t§¨¨¨`§§á§¶§Ñ§¨Ó§¶§¨¨¨ï§§§§µ§Ì§«§¬§k¨¨¨U¨§¨Ö§»§=¨ß§Ç§§Ö§O§Û§N¨h§3§J§¹§¨¨¤§t¨£§0§¢§4¨i¨¸§C¨t§§§Ç§Ä§.¨È¨Ë§¨§§§§Ó§§Ë§§$§À§Å§x§@§Z§§ñ§ð§5§§Â§§¦§i§ª¦à¦d§§ø§w§§¥¦ñ§#§¦Ð¦R¦§Ê¦L¦Ñ¦§b§³¦§®§_§ú§r§n¨b§`¦)¨6§´§^§¨À§Ñ§9§¡§ø§`¨^§¦§§§§i§§Ó§»§è§§:§Ù§.¨À§}§|§¶§¨x§)§3§F§r§ê§ó§²§§å¦¦Ã¦§|§¸§§5§ý¦L§¨¢§"§§§¥§§×¦×§¨¨Ù§§é§¾§Ã¦à¦j§.§Á¦.¦ì¦£§½§ã§Ò§þ¦ä§Ë§§F§;¨à¨§¨I¨§6¨å§Ë§ó¦]§b§§¦n§}§]¦Ò§j§í¦B§X§H§å¨¨¨l§k§6¨£§T§D§¯§ §K§9§á§H§§â§^¨ò§¨§"¨	¨§|§þ¦f§S§¿¦¯¦b§¦§§v§§§ §J§V§\§/§§õ¦k§W§§§Þ§#¨¨§X§z§®§§î¦`§±§G¨!§x§§j§A¨ô§§j§Z§w§t§X§§§Ö¦?§°¦k§l§L§¥§Î§§§÷§¨Õ§Û¨¨@© ¨{§/¨¨Æ§ª§/¨¨.§Á§*¨¨Ò§:¦¹¦¨§Õ§?¨¨Ì¦§Z§¨¨§$¨{§©§u§¨ó§¾¦x§{§L¦$§§¦b§·§§§h§á§¨v§H¨¨¨9¨Ü§l§Y§ö¦Û¦¦Ã¦§¶§â§g§r§x§}§P§§×§§§§î¦"§À§W§q§à§§ö¦­¦§º§J§r§Ú§Ñ§­§õ§î§Ç§¨h¨Y¨%¨>¨à§i§t§û§D¨ò§¨¨§§²§d¨Q¨¬¨¸¨¨µ§È§¨¨³§1¨R¨Y§H§¦§z§§!¨¨¨)§¨§±§ë§°§k§ÿ§.¨¨Ó¦¨=§Å§§¨9¨~¨i¨ª§í§ð§|§Í§ó§¿§Ú¨Ú¨Û§¨¨¨¨k§q¨e¨Ô§°§ü§§5§=¨ß§0¨R§I¨9¨Ñ§M¨V§A¨D¨M©®¨§^¨¥¨¨§k§ë§Ä§Ë§v§§f¨ñ§¢¨¨á§¨n§@§§Á§¨¨G¨Ñ¨¨]¨d¨Ý§È§õ§	§B§¨¨¨¨B¨Ê§Ò§!¨¨B¨=¨¨I¨û¨ò¨g¨Ä§¦§ç§¨¨þ§¨©§ó§ ¨Î§È§¨Q¨è§§§	¨¨¨¨}¨¨§Æ§|¨±¨<¨y§Ù¦+§.¨«§¨¨!¨¨ü§ì§j§k§§>¨¹§z§<§÷§î§D¨È§©b§@¨J¨8¨Ñ¦x¦Ð§Ë§§W§¦G¨§¨§ß§»§¨*¨Á§§§j§ç§B¨¨Ë§¯§Ê§ò¦?¨¨À§ë§Æ§h¨E¨¨¨Ñ§§§¨µ§¢§ï§¨b¨¨Ñ§j§Ë¨+¨ö§;¨ ¨Ë§¨§§h¨
¨ª§{§¨õ§0¨"¨©j¨´§§§·§L¨~¨¨G¨´§´§
¨¨O¨V¨^¨ ¨,¨Ä§À§^§Ã§.¨õ§M¨¨3¨Ñ¨n¨S¨V¨Þ§i¨å¨A¨ñ¨>¨R¨7¨M¨B¨¾§í§µ¨î¨½§]§l¨ §ë¦7§¡§ñ¦Ô§Ü§§¨!¨x¨Ó§|¨h©|¨´§û§>¨·¨ø§b§§Ê§§%¨L§4¨§8¨¨ñ§Ü¨½§¨û¨à¨§"§?§\§;§¨?¨<¨¨+¨H§¨¨§S¨Ò¨N¨9¨±¨¨¨;¨§¬§ü§ì§R§g§H¨d¨ì§±§§Ú§Ã§3§8§§§§æ§õ§ø§{§É§§§Ú§t¨ú§;§§§
¨E¨ý¦d§{§í§§¼¦ü§ó§¨¨«§ç§ï§n§¨4©Ç§M§ó¦²§3¨ú§W§§6§]¨¶§Ç§g§0§æ¦j§¦
§E§§ §¨{§Ï§§§K§ä§«¨×§l§ò§\§s§§§x§÷§?¨Ü§)§>§£§­§q§¡§¨§à§'¨­¨"¨¨¨Ø§@¨ä§h§Í¦å§õ§Ù¦ö¦§§­§§§à¦û¦2§î§ý§V¨¨è§á§6¨`¨¨¨¨®¨i¨I¨.¨¨Ý¨¨³§§Ä§3¨¾§"¨Y¨P¨¡§Ò§Å§Û§ô§^§§¨$¨'¨¨¥§§F§y§§
¨q¨M¨W¨²¨Ä¨V¨^¨*¨¨t¨¬¨ü¨¨Ã¨è§¨a¨z¨Ó§¨=§§î§à§¤¨¨S§¨x§²§ã¦Ò§Ü§¨¨#¨ò§+¨5¨1¨ö§§Ë§§:¨$¨ë§ð§§·§¨Q¨ø§°§+¨©^©q¨¨R§`§N¨U¨a§¨æ§½§?¨¦§ §E§²§¨§Ô§á§»§D§7§§Î¦µ§¨ö§¾¨Ä¨A¨o§¨Ò§À§]¨¨Ó¨ý¨H¨U¨0¨n§×§Z¨_¨¸¨ï§§§:¨¨Ã§§«§`¨¨²¨¨§'¨ø§(¨ý§¨¾§_¨C¨7¨Ê§¨|¨w¨¨¨0¨V¨§|§¨r¨A¨²§\§l§Ó§¨W¨<¨Ë§Ê§~§"§g§Ú§¿§Ë§n¨V§8§Q§§A¨§
§@§)§§§¨Ã§}§¾¨¨¨Ä§Ð¨µ§:¨X¨"¨¨¨§§§!§ì¦º¦§l§¦å¦R§1§¯¦s¦`§f§.§¶§!§§§§d¨8¦#¨¨§¨¨z¨¨§Í§ö§Ü§[§¬§c¨§È§F¨ì§Ð§
¨x¨´¨¨c§
¨t¨3§Y§U¨¨ë¦§±§»¦¨~§§Ù§Ú¦Ý¦ï¦D§ù¦/§Í¦§§N§¬§§§>§:§.§2§}§;§B§D§Û¦/¦ç¦©¦'§@§¨§?§Z§y§ø§§á¦z§§§b§|§£§Ú§+¨ó§~§$§=§§§º§K§§Â§§­¦)§Ø§@§á§¨'§þ§/¨¦§R¨§õ¨ó§ï§®¨	©v¨c¨¨©©b¨Ë¨M©Ó¨ê¨¨¨1¨8¨¨Æ¨T¨[§§V§¨E§Í§§z§|§§§È§o§¨Ì§l§Ë§¨§Ü§¨¾§(§«§¹§§D§¨¦}§¡§p§õ¨§§§Q§å§õ¦X§B¨¨§s§
¨j¨¨¨@¨X§¤§l¨ì§¨Â§h©¨¨I§ñ§Ã§¯§¾¨¨¯§¨ª§Ó§5¨J¨¬¨¨O¨N¨§¨§@¨¨µ§§	§Ä§¨¨á¨Í¨.¨¨­¨Å©­©´¨©é¨Å§x§4¨G¨½¦x§§§´§ò§X§W¨à¨õ§ø§¨§§k§§¨ã§¨§¡§§I§z§§§§Ö¦k§¨½§ñ¦.¨ã§½§}¨Ä¨Ø¨¨ð§P¨¨É¨Ï§Ý§¨ç§I¨¨^§²§©¢§¬¨I©Ç©£ªZªª«­¬­®ó®Õ¯¡°o±S±¯+¯v®® ®Ç®B­
­ó­_¯í°¼±î°þ¯4°Ô°±L±ì°;²A²Ø±²±#²t²H³²!²3²¿²¦²<²Ö²¶²¤±²@²|±²±²j²²ð±³'³»²ø²¸³À³³´NµÇ´_µ%¹¦ÂçÛô)î~ùfûû"úwù½ù9ùä÷¯ö[ô	ñì4à¨WRâÈî¬ñôWö
øùãúîûüþüJýýÂýÜýþþCþ:þ1þqþeþoþþþþ¤þ½þÌþ³þ²þµþÒþ¯þËþ«þÊþ×þËþÆþÕþôþõþãþøþÿèþÿþôþúþûþêþíþñþÿÿÿÿÿ"ÿ!ÿÿ ÿÿ÷þ©þèþÿÿÿ&ÿÿÿÿ#ÿÿ!ÿ,ÿ%ÿ:ÿ/ÿ*ÿ#ÿ1ÿ0ÿ9ÿ:ÿBÿ?ÿ1ÿ.ÿ1ÿ5ÿ/ÿ2ÿÿAÿÿTÿBÿTÿBÿ8ÿJÿJÿ;ÿ;ÿ4ÿ.ÿDÿNÿTÿGÿ6ÿGÿ@ÿIÿCÿ:ÿ6ÿ,ÿ1ÿ=ÿJÿDÿ@ÿGÿOÿFÿHÿ5ÿ7ÿ0ÿ)ÿ>ÿEÿ@ÿ=ÿDÿUÿGÿEÿ<ÿIÿ8ÿ5ÿ9ÿ7ÿ?ÿLÿNÿWÿ=ÿ4ÿ>ÿLÿOÿ<ÿGÿVÿRÿGÿGÿLÿBÿRÿQÿIÿ@ÿWÿVÿNÿNÿLÿQÿRÿ>ÿOÿTÿLÿWÿXÿDÿQÿHÿLÿPÿHÿJÿVÿAÿEÿJÿIÿBÿ@ÿOÿKÿ;ÿ6ÿAÿEÿ>ÿHÿNÿIÿLÿ?ÿ,ÿ2ÿCÿIÿ@ÿ=ÿ7ÿÿ=ÿQÿBÿ=ÿ6ÿ8ÿ3ÿ+ÿ3ÿGÿNÿJÿVÿMÿAÿZÿLÿKÿAÿ;ÿGÿKÿBÿ>ÿ8ÿ;ÿYÿUÿ/ÿCÿHÿCÿ<ÿ?ÿJÿJÿ;ÿ8ÿ1ÿ ÿ9ÿ2ÿ4ÿ?ÿQÿXÿIÿ>ÿ=ÿ9ÿ8ÿ;ÿ5ÿ;ÿEÿAÿAÿEÿ-ÿüþâþÿÿ&ÿ/ÿ7ÿ/ÿ2ÿ>ÿ?ÿEÿFÿ<ÿ=ÿ-ÿ)ÿ,ÿ?ÿ?ÿ4ÿ5ÿ0ÿ"ÿ!ÿ%ÿ(ÿ*ÿ0ÿ+ÿ$ÿ ÿÿÿ'ÿ/ÿÿ0ÿ4ÿ-ÿ2ÿ*ÿÿ#ÿ,ÿ0ÿýþ0ÿÿÿ$ÿ/ÿ8ÿ4ÿ)ÿ0ÿ(ÿÿ1ÿ*ÿ-ÿ'ÿ+ÿ*ÿÿÿÿ-ÿ/ÿFÿ)ÿ'ÿ#ÿÿÿÿ"ÿ®þÓþáþîþäþØþÝþÑþßþýþâþôþãþÝþæþîþëþÝþÛþðþðþüþ÷þðþôþäþ×þêþïþäþàþòþçþåþÛþåþêþäþïþõþãþüþÿþþëþåþëþôþùþõþòþÿ÷þõþÿþýþîþÍþÆþèþÿÿéþõþýþÿÿþþøþ÷þþþÿøþçþõþÿüþÿÿ
ÿÿÿ
ÿÿÿÿÿÿÿÿ!ÿ$ÿÿ
ÿÿÿÿÿÿ#ÿÿÿÿÿ!ÿÿÿÿÿ
ÿÿÿÿÿÿÿÿÿÿÿÿÿÿ
ÿÿþÿþøþûþÿÿÿÿÿñþTþmþéþÿÿþùþÿÿÿÿÿÿÿÿÿÿþþ
ÿ
ÿÿ	ÿ
ÿïþÿÿÿÿ
ÿ
ÿÿÿÿÿÿÿÿÿ
ÿÿÿÿÿÿÿÿ	ÿÿÿìþíþßþ¸þþÙþìþìþæþôþÿÿ	ÿüþûþÿãþãþðþèþÑþÇþÅþÊþÑþÎþºþ£þ²þ©þ þþþþoþSþþÿýþôýÈý¨ýdýýüéüü¢ú8÷Øô¶öçø¥ú¶û¥ûûöqç×5ÍÂÌ·»°¬}«,«eªâ©ñ©©N¨±§¨U¨Ç¨¨©Ø¨|¨q¨¨×§Ê§§­§/¨å§ ¨3¨`¨a©y©ª¹©Sª¢ªoªíª«t«9«Ü«-¬y«V«Z«­S¬¬!¬Q¬(¬¬
¬¬è¬¬ÿ«0¬ø«°«Ã¬z¬¬«9¬¬O««¦«cªñ©M«>«0«ç«¬
ª^ªþªú©Ö©½©cªBªªË©©Ý©à©©OªTª]ª©b©-ªªªíªÊª~ªñ©~©õ©Å©ý¨Hª»©c©ß©]ª®¨m¨f©è©ª+©©©©¬©©ò¨°©S©º©©ºªøªÏ¨¨©Ì¨Ñ§<¨>©ª¨â§©ä¨P¨*¨ð§÷§0¨¨c¨í¦Ã§¨}¨<¨1¨¼§Y§ä§¨e§§Ú§y§¨§;§Ó¨Ã§§]§F§Ê§Z¦i§±§¶¦ó¦¨¨u¨ê§§Ê¨¨/¨D©s¨J¨©§]¨ª§¨¿§L§º§ §X¨¨s§;§ç¦ï¦N¨X§Â§Z§§)¨§§¨f§£§Ä§î§?¨;¨â§¢§¨à§g¦¦Ó¦á¦Í¦§0§Â¦Þ¦¡¦¯§ñ§§³§´§¨§!§w§§ß¦¿§§ß¦§¬§g§¦4§¦Ð§ñ¦a¦È¦ü¦¦§â¦;§z§"§â¦ã¦`§§£§¨§§ÿ¦z§Â§a§P¨ã§ø¦¨¦§°§¨ÿ§»§p§°¦Ú¦y§§«§s§I§b§H§x¦¦§Ø§)§¥¦B§ù¥]¦:§t§x§´§7§¥§¨§H§ §Ò¦J§Ý§7§p§5¨p¨ÿ§õ§§¦b§?§¦¦ó¦Ò§§¥§'¨ã§¸§§é§ß§§ý¦û¦z§}§«§§z§"¨@§§¾¦§E§§>§§¦}§À¦þ¦§ñ¦u§$§§§§§e§-§ê§T¨§ï§¡§.§«§§§¨§i§§½¨5¨B§÷¦²§&¨Ü§ó§£§+§î¦¦¦Ö¦b§¨l¨æ§§Ä§I§¾§¨Ò§§§ä§¦ñ¦I§§Q§¨¨·§ ¨§[§ §¨>¨¨§r§n§g§¼§¨Ö§³§x§§§7§­§ø¦G§¬§>¨¬§S¨§¨Ú§§u¨¯§Á§§I§§§»§Ê§Ä§A§«§Â§æ§!¨§c§¦§§3§g§à§%¨í¦¦¦§
§©¦ó¦µ¦.§§*§ù¦§§$§w¦!¦Û¦Ï§º§P¨õ§û§Ñ§§Ù¦$§§ø¦§	¨ß§¯§7§§=§_§è¦U§®§	§¨$¨ñ§{§Y§ä§§à§ã§)¨õ¦¨þ§§:§Ä¨|§©¦Y¦-§ §Ü§Ñ§Ã§"§ì¦§§â§D§G§¾§g§d§Ò§ð§ú§À§N§í¦M§-§§e§ï§i§¨ø§ª§Ç¨§§½¨#¨{§ç§h§p§í§°§+§Ë§¨E¨î§o§¶§/¨¨Y§§½§§P§§î¦ð¦â§j¨§8§'§Y§M§·§þ§ö§ð§Z§O§´§â§Ñ§¨'§w§À¨¨Ô§C¨Ã§¨f¨§¨§Ê§G§i§¸§Å§ï§º§§t¨ ¨©§~§§
§n§Ó§ñ§Q§E§§¦§Ë§©§§£§Ú§è§¨ä§¨×§§§é§(¨¨¹§Ë§§§i¨Ö§Í§.¨?§m§Â§x§`§ô¦J§§ê§0¨´§¯§§Ñ§,¨z§¬§t§ú¦&§Þ§£§§o§f§§j¨¨±§#¨Ò¨¨¨§¯§Ô§§,§¯§ú§â§¼§¨Ù¨<¨¨£§µ§ã§Ò§æ§§§Ø§Î§«§m§§|¨§Z¨ï§»§P¨§¼§u§ô§$¨ê§i¨3§N¨õ§
¨§¨¨·§_§§¨¾§§a§­¦$§ §*§»§§g§Ý§¨~§Ë§h¨¨¢§7§§A§´§[§	§`§-§§¨§«§§§Ô¦7§Û§>§)§¸§§ù¦£¦v§þ¦m§Ï¦å¦*¨°§6¨¬¦ò¥§¨¨Ä§Y§%§2§§E§Ø¦ñ§¾§w§Û¦¶¦ö¦V§§b§ì§?¨¨g§§Ú§)¨§§M§ë§¬§§ò¦§¦¦¹¦=§w¦¡¦R§§Ã¦8§O§q§ã§N§§á§s§È§§É¦ã¦·§n§ç¦p§1¨H¨i§'§:§Ý§p§©¦È§Ñ§P§¦ß¦V¨	¨¨§§å§§Ï§L§¨E¨Á§Ü¨¨¨Z¨¨§9¨é¦\§ñ§
¨ü§Ã§ø§§+§C§§-§Ö§¨¨­§Ã§§k§
¨¼§ù§g¨ï§B§â§ §	§ç¦§§"¨²§§ø§Ó§«§<§§6§®§ô§`§©§!¨²§À§½§§4§§/§µ§Þ§Ç§n§§§Å§î§¨§§§§§§§ §½§.§ð¦¥§¡§O§Á§q§¯§¨Î§§Ô§
§;§¤§h§e§¸§¨§§¨%§²§3¨[¨ §+§K¨¨B¨§j§ÿ§©¨¦×§¢§§ö§ã¨
§É§¨}¨§Ç¦0§s¨ë§±§î§z¨µ§§§§§{§}§ß§²§Â¦¬§N§¦î¦¨í¦W§¢§)§à¦'§.§é¦§É§ù§¸§ø§ã§a¨¨§D§ò§÷¦ ¦§§s§À§o§ÿ¦*§ÿ§§Ä§E¨Ø§<§j§§>§î¦§²§§§Ç¦§>§c§´§'¨3¨È§¤§ø§¨=¨Â§Í§á§¨×§§¢§§@§§q§÷§Ó§Í§Ô§Æ§ð§Ì§§T¨Q¨K¨Ú§Ä§
¨(§I§¥§´§É¦R§þ§j§j§¨#¨ § §)§§¨Q¨¨®§§¾§²§§ÿ§©§§q§Q¨§y¨¥§¨M§J§à§j¨3¨F¨n¨¨8¨¨¨P¨(¨<¨,¨9¨ä§J¨A¨2¨h¨Ý¨ª¨Ö¦%¨B¨B¨¨é§§P¨5©Ä§¨|§F¨Â§w§`§A§¢§¦§q§µ§!¨Å§a¨¨¨¨c§E§§g§P§¢§8¨¨H¨O¨}§Ã§ã§R¨Î§ß§¨^¨/¨¨H¨-¨/¨Õ§¨#¨È§´¨ã¨¯¨¨S¨Û§¦§¨§¨Þ§¤§
¨§ö¦g§§%¨h¨.¨Å§È§!¨{¨ ¨<¨¨ß§ù¦n§¨O¨¨·§è§;§f§Ó§§K§Ç§E§º§À§¨"¨ð§è§¨¢§?§t§Ë§"§§Ã§\¨3§|§ù§¨ñ§§±¨µ§¦§¢¨Õ¦¾§t¨¨§Ê§{§¨`¨ï¨P¨º§9¨
§µ§n§)§®§ §`¨¨·§Å§4§K¨9¨Ù§C¨Û§Z¨©ï§à§§M§/§¸§Ë§ª¨*¨§%¨ª§¨É§ê§D¨¨u¨p¨õ§¨§ô§ß§Õ§I¨¨¨¨»§É§f¨F¨¨Ú§¨`¨Y¨æ§¨»¨¨¨h¨U¨R¨²§¯§4§e§#¨%¨=¨@¨¨à¨©,©¨Ë§t¨ ¨î§ã§J¨`¨½¨¨¨0§§°§©¨¶§I§÷§£§§^§å§®§ç¦§¦/¨¨²¨1¨Q©½©Í¨â§N§@¨§§Ò§e§¨q§¨¨#¨ï§¦§*¨0§h¨§T¨È§.¨­§>§>§®§Ã§D¨d¨¡¨¨:¨ç§ ¨,¨§3¨©/¨µ§;¨>¨®§®§a§Ü§¨ §ù¦E§þ§¨ ¨§2§ß§º§§×§^§G§õ§Ò§¦§ï§]§_§i§x§ÿ§\§§ñ¦¿§è¦ê¦¨§§×§Þ§¨§§h§¨o¨¨§M¨§§§§!¨§D§¸§þ¦>¨é§§§.§a¨B¨§§F¨§Z¦M§­§§Õ§å§>¨×§Ø§§è§ì§2¨¨*¨\§s§+§§¿§¥§%¨»¨v¨&¨A¨r§[§î§¨ù§É§¨¤§-¨(¨V¨Ý§É§Ø§Í§ª§2§1¨a¨!§Ã§ð¦B§§¨§¢¦Ñ¦§¦§Ä§ø§/¨ã§§¨¨§¨=©m©3¨q¨p©è¨Å¨1¨7§E¨ñ¨Ñ¨±§l¨î§¨í§ê§®§l§§§§æ§Ø§3¨§¨¨:§Å¦§Ú§§ª¨¬¨¨.¨£¨¨6¨õ§ð§¨y¨+©½¨[¨%¨{¨û§N§H¨º§H§Ã§c§§£§Ê§¨=¨§³§w§¨<¨ê§^¨û§§é§¨Á§í§6¨ã§h§Í§½§ê§Ã§2§§$¨¨§=§G§©&ª¨n¨º§@§Û§8¨ù§Ç§þ§A§7¨M§?¨&§T§=¨Ó§á§¡¨P§¾§v§¨D§Ù§±§x§´§a¨Ñ§	¨¨â§§à§&¨¨Æ¨¨D¨¨§É§¨¨)¨Ù§
¨R¨¡§N§²§¨¥¨æ§ç¨Ñ§t§¶§{§Ö§ã§ö§§²¨£§¬¨2¨¨¨¨h¨ ¨l§¡§×§O¨ï¨m¨¬¨Ø§t§d§B§°§5¨å§§"¨Ö§L§ô§¨Ì§µ§»§§1§¼§Ç§N¨"§"§2§§Û§¨i¨ñ§p¨m¨¯§¬§Ö¨ô§¨¨â§.¨¿§K§H§~§§Ò¦B§$§ð¦3§¹§¾§ú¦§­§½§§[§£§¨B§§Ø¦¨Ò§É§À§ñ¦ä§½§¶§¨%¨¨j§Ú§j¨ð§ô§¨ó§Û§¨»¨©Á¨¨¬¨\¨F§§ú§¨@¨u§÷§
§á§¡¨H¨)§Þ¦D§M§^¨È§Å§6¨Ø§å¦§²§§_§¹§§7§§¥§§3§ý¦¯¦ª¦§È¦°¦ý¦¨å¦Ö¦§ô¦e§j¦»¦¨7¨¨
¨!¨ã¦Y§ã§&¨¸§§i§ã§§¡¦Í¦ã§¨¨¨"¨ª§Æ§Y¨ø§ú§¨¨¢¨ó§Å§§Ù§D¨~¨q¨w¨Å¨¿¨¨G¨{¨Ä¨l¨Ô¨¨[¨ý¨¨Ò§ç§ø§s§ ¨ú§%§·§¤¦ö¦Æ§¨D¨Ý§¨I¨¨L¨9¨ô§Ó§ì§ö§T§x¨¨µ§.§^§§§­§ï§#¨Ë§ð¦ö§Ç§	§Á§2¨¨¨U§§§§¨ä¨z¨§¶§0¨&¨,¨©'©¨/¨Í§V¨º§§J¨§§ ¨º¨ý§n§»§p¨Õ¨¨¨°§o¨©§§G¨§¨ç§Á¨e¨³§Î§m§¨)¨{¨¨O¨z©½¨Ñ§ã§R¨ê¨Ê§>§Ä§¡§Ú§§§s¦9¨£§U¨¨v§§N¨Ê§ó¦§§Ú§±§Ç§)¨¨0¨_¨ê§D¨§§£§ô§u§e§§Ç§U§§x¨&¨§$¨r¨§W§(¨	¨ì§Ç§Ï§¨ä§>¨ª¨I©T©©ø©Ó©°©$ª,«¬ò­â®w¯Ô¯þ°b²N±l¯ø®4¬®Û®Ì¯(®ò¯ü­ï­y¯°2°Ä°>±º°µ°$²í±ë°'±­±£²®±¼±Â±Ç±Á²ì±±L²Ñ²)³j³â²²m³â²Í²:²J±é²ü²l²Ä²Ø²³³³_³#³à³Ì´µb¶!¸Á)Üüóí³ù*ûöú.úËùëù8ùøåö(ôöðìà;¨aÈ¢Îâáîðñ§ôUöø²ùûäûcüðüWýªý®ýìýúýþSþCþ[þ`þQþþ¢þþþþµþ½þþ®þ¶þ©þÂþ°þ¹þ½þÌþßþÎþÂþÎþÞþàþÝþçþúþøþîþìþýþÿÿñþóþÿÿ
ÿÿÿÿÿÿÿÿ¢þÊþ
ÿ
ÿÿÿÿÿ!ÿ$ÿ!ÿ(ÿ'ÿÿ0ÿ&ÿÿ/ÿ&ÿ6ÿ1ÿ-ÿ;ÿ>ÿ7ÿBÿEÿ+ÿ?ÿ4ÿ9ÿ>ÿ:ÿ:ÿ>ÿFÿ>ÿ<ÿFÿKÿ@ÿ3ÿ9ÿ9ÿAÿLÿEÿNÿIÿGÿGÿBÿAÿ>ÿ7ÿ6ÿ=ÿHÿ;ÿDÿ:ÿ6ÿFÿEÿEÿ<ÿ=ÿ>ÿ5ÿ2ÿ@ÿKÿ0ÿ5ÿIÿOÿVÿEÿ=ÿGÿFÿBÿEÿGÿIÿJÿAÿ4ÿ4ÿSÿSÿQÿMÿSÿRÿRÿRÿBÿ2ÿ7ÿUÿ?ÿ(ÿ"ÿ.ÿFÿPÿNÿVÿYÿKÿIÿKÿMÿCÿLÿNÿIÿFÿCÿIÿRÿMÿDÿAÿ?ÿ?ÿ8ÿIÿ_ÿDÿLÿ>ÿ>ÿ?ÿ?ÿEÿEÿPÿ=ÿ]ÿGÿ6ÿ8ÿBÿ?ÿ@ÿ:ÿ;ÿNÿ@ÿ2ÿCÿHÿKÿLÿIÿ5ÿ%ÿ6ÿIÿEÿLÿEÿAÿ=ÿQÿEÿIÿCÿBÿKÿQÿNÿGÿ?ÿDÿGÿOÿ3ÿ2ÿEÿDÿ4ÿ1ÿ;ÿCÿ7ÿ@ÿ0ÿ*ÿ:ÿ8ÿ1ÿ5ÿIÿWÿKÿ6ÿ2ÿ2ÿHÿ9ÿ2ÿ4ÿ;ÿEÿEÿ>ÿ*ÿõþÕþþþÿ$ÿ.ÿ2ÿ7ÿ=ÿ?ÿ<ÿ8ÿ0ÿ6ÿ<ÿ/ÿ0ÿ+ÿ0ÿ1ÿ.ÿ.ÿ(ÿ1ÿ$ÿ!ÿ%ÿÿ!ÿ$ÿ$ÿ&ÿ"ÿÿ ÿ.ÿÿ6ÿ0ÿ-ÿ1ÿ(ÿÿ#ÿ.ÿ(ÿÿÿ'ÿ$ÿ0ÿ4ÿ2ÿ)ÿÿ(ÿÿÿ3ÿ+ÿ&ÿ&ÿ-ÿ(ÿÿÿÿ-ÿ0ÿ:ÿ,ÿ'ÿ!ÿÿÿÿ"ÿ¯þÎþßþçþâþØþÕþÒþ×þñþáþðþÛþØþàþêþìþÝþßþèþãþøþõþïþðþäþÛþçþíþìþÉþðþÜþãþãþßþéþòþêþèþëþùþöþðþàþÙþãþðþñþíþëþíþþþÿýþúþöþÙþÈþáþüþýþôþýþ÷þÿÿÿ÷þõþýþÿñþâþøþÿÿÿ
ÿÿþÿÿÿÿÿÿÿ$ÿÿÿ$ÿ#ÿÿÿÿÿÿÿÿÿÿÿÿÿÿÿÿÿÿÿÿÿÿÿÿÿÿÿÿÿÿÿ
ÿÿÿÿíþíþüþÿÿÿÿîþ0þþóþÿÿÿÿÿÿÿ"ÿÿÿÿÿÿ
ÿ
ÿÿþÿÿÿñþóþýþÿÿÿ	ÿÿÿþþ
ÿÿÿÿÿÿÿÿÿÿÿøþ÷þÿÿÿýþðþÊþ¸þyþåþîþúþÿþÿÿÿÿêþõþöþøþðþÛþÝþáþÙþÕþÙþÚþÐþÆþÉþÏþ«þþþ}þþlþVþ(þþÙý¤ý¦ý~ý:ýëüåüMüyúò^ìôð¼÷ûÀûyûÌú¨õóäÖWËZÀ¶°¬«§ªªî©©é¨9©Î¨k©Ý§õ§!¨á§q§Ì¨{©Ü¨|¨>¨Q§§¨Ò§§§Í¨à¨f¨o©|©.©7ªbªC«©«n«;«¦ªÊª!«¬í«¬¸¬á¬Þ¬¡¬¥¬W­Ä¬Y¬­ô¬,¬÷¬E­'­£¬i¬«Æ«F¬R¬î«K¬%¬t«d«v«òªªª3«ãª««Ýª­ªªíªØªªrªùªÝ©©4«£ªJª«ýªÜ©Â¨«í©O©Í©ãªÄªé©M©¯©3ª}©W©i©0©e©î¨bª±©ªÜ©e©l©Å©ç©©©I©ã¨ô©¤©=©©d©Ç©Ü©©©/©M©Æ©Ö¨þ¨©×¨M¨¨¨V©§`§§î¦2§©æ§Q¨]¨>§»§&¨§ã§¿§â¦g§§§.©À¦ì§n¨¼§j§o¨¦¨Ñ¦¦Þ¦¦§ï§^¨G¨«§Þ§é§í§|¨ö§©3¨ä§¨§¥¦õ¦V¨d¨ø¨k§¨¨§Ó§Ï§§§C§Ó§¹§9§I§A§n¦Ò¦7¨S§b§¨¨W¨x¨Í¨¾§5§[§w§[¨R§ë§§§q§ ¨s§¦Ï¦R§§1§D§¨}¨ §§y§§c¦§W§§@§8¨¶¦J¦¨[§d¨Ì¦J¦ø¦â¦t¦§Ë§§§§J§l§K§]¦§²§§,§§§Ô¦1§Õ§È§$§ã¦¦§V§k§ë§¨>§R§§§§Ô¦è¦S§½§ü¦g¦;§Ý§R§ §@§ç¦p§¨@§[¦0§´§e§õ¦ý¦}¦9¦³¦¿¦C§-¨¨¨&¨[§%¨]§ù§_§¦R§è§§]§;§{§a§O§w§´§|§§Ë¦§¦þ¦%§¦&§¨r§Ø¦y¦¦¦¦§§¦	§§«¦|¦T§Â§§õ¦N§å§ú§¾§¨§Ì§a§W§[¨Ê§d§ÿ¦b§§L§¦@§§k¨Ò§§9§ë§J§§)¨½§Ñ§T§¶¦M¦þ¦Û§C¨c¨§§9¨b§L§¨·§±§
¨¨]§ý¦ê¦N§ê§§a§7§§,§§§%¨*¨§è¦J§¹§§§²§Ï§å§Ó§§¦§$¨h§æ¦§-§b§T§¡§Ì¦´§H§Á§§¯§u§l§%§É¦
§§¨Î§p¦ñ¦§§H¨0¨z§s§§§¾§ï§F§D§¦ù¥í¦§Ò¦<§á¦A¦§!§)§£§¦À¦¦Ð¦5§§Ù§¹§§§¨§N§Z§]§§Ø§¨¨§m§»¦v¦-§à¦Ò¦T§k§3§	§\§3¨¾§x¨Ç¦¨9¨¥§k§§H§}§3§:¨Ø§÷¦à¦G§¸§:¨í§å§¶§d§Ë§Ñ§9§E§´§§|§æ§¥§É§¨§ §k§~§Õ§b§¹§/§§ö§­§V§
¨l§±§Ë§¼§=§Ê§k§+¨C¨§É§5§ç§g¨ñ§§w§¨¨¨§§§X§§÷¦ó¦¶§9¨Æ§§§§e§ø¦¤§<§)§?§ý¦¢§þ§§]¨¨§¨¨A¨Ï§ú§Ý§Á§¤¨W§E¨b¨5¨î§#¨§¨ ¨¨»¨%©k¨ñ§§Y§¨à§È§)§L§%¨¤§
§2§?¨O¨¨q¨{¨ú§¨§ë§§÷§ä¨?¨Þ§å¦§f¨&¨Å§¹§g§§´§¾§¹§Ì§+§
§§º§§s§ ¨r§§Í§§§­§Ú¦³¦½§G§q§§L§Ç§`¨u¨¾§½§G¨;¨ý§Ä§§§~§§Ì§Ø§¨¨¨§¨¨[¨ù§ß§K¨C¨¨|§D§å§¨F§§§¨ÿ§=¨Ó§o§¦z¦à§À§|§§>¨Ì¨¨#¨þ§Æ§Æ§º§x§Å§§ø§_¨*¨Å§N§§Û§ð§E§8§0§ý¦§M§§§§7§§Ï¦<¦r¦§]§i§"§§§¦'§§§	§(§Í§d§	§Ò§C§Ê¦!§^§5§é¦¶¦¦P§æ§'¨S§ý¦§5¨¨ø§9§Ü¦Ý§c§´¦Ý§ð§7¨ä¦&§§ï§û§J§o§ò§¤§&§§%¨·§$§¨¦x§R¨{§ä¦§V§¦è¦§¦ô¦<§'§|§Z§o§I§§¨N¨ç§d§¯§H§§{§§¨¢§4§2¨I¨F§T¦Ù¦Û§ñ§§Ç§¨ü¦¦1§¨§k§O§6§·§s§§§§Y¨o§k§K¨`¨m¨ø§M§s¨)§£§V§Æ§Ï§Ä§÷§ú§§4¦&§A¨è§Ë¨]¨¶§Ç§Ú¦4¨¬§<§­§ü§k¨§G¨h§#§æ§¨B¨¨£§Ë§¨§^§§®§¶§G§§¨þ§»§§ù¦³§)¨§r§²§ì§Ð§Æ§ä§¨ö§§à§Þ§z§.§m§­§v§Á§Â§v¨Û§§¨§X§§K§¨
¨Y§½§º§§§v§§L§Ú§ö¨÷§Õ§C¨ù§Å§*¨e¨j§§=§
¨ö§æ§5¨P¨3¨Ø§ú¦R§ç§e§â§¹¨¨§N¨A§b¦{§Û¦§¨Q§u§¨c§
¨ë§Z§§y§|¨ñ§p§¦§i§Þ§¦¦ì¦^§§{§/§G§§Å¥ð¥;§ §ý§8§Æ§Y§V§Ù§[§§!¨§W§u§§N§Õ§º§×§{§;§§§í§¯§÷¦~§T§ì¦ü¦§ç§ë§§0§§§ò¦¬§Ò§¥§~§j§â§6¨+¨Ã§ª§s§}§§p§§Û§ç§A§c§Ï§§¥§m§)§c§¾§§¨O¨¨§´§e§n§e§£§Ë§:¨¨¨(§U§x§õ¦w§.§4§°§E¨7¨O¨f§¦§û§÷§"¨ö§Ê§>§?§þ§°§Ø§§m§z§¿§D¨{§§Ù§¿§P¨ø§i¨ú§4©c¨é§7¨§"¨Þ§0¨k¨¯¨ï¨ò§Ù§ñ§¨p¨ª§¨§¢¨ä§ñ§Í§¨¨ ¨3¨A¨è§g¨¨ÿ§¨Û§C¨z¨+¨Â§&§
§e§§`§§ §á§¨¨§V§¨|¨T¨b¨¨`¨C¨e¨9¨ø§¨¨j§{§¿§Ú§©Ê¨¼§ò§=¨;¨¨F¨§¨¨k¨v¨¨Q§Ò§¨©p¨W§§6¨c¨W¨#¨í§¨§æ§÷¨¨¨×§§t§:¨¨Ê¨5¨§§%¨c¨°§|§	¨!¨f§Ë¦9§¯§§ÿ§á§§p§Å§¨i¨´¨¨ü§~¨Y¨^¨§¨¨Û§õ§ß§M§¨÷§Ë§ÿ§ï§¨¨¨~§Å¦Ê§®§V§F§§~§É§8§¦§j§ô§¤§§§Ä§¨¥¨»§Å§¨Ë§'§§¨¨÷§§o§§æ§é¨Ç§§q¨¨(¨O§Í§X¨Ó§/¨é§§ñ§)¨¦§±§S¨S¨¨ï§C¨X¨¨¨ñ§¨¨è§¨o¨®¨¨·§C§Ì§H¨?¨Ø¨Y¨|§Z¨O¨¨A¨ú§þ§ò§Ü§¨7¨f¨¨;¨N§§Û§¿§¨¨í¦Z§§¨!¨°§=¨+§C¨§¶§õ§ÿ¨¨Â¨ó¨å¨P¨Ð¦7¨	¨N§Ù§¾§©¨©­¨í§§Ý§5¨Ö§¨§ç§Á§J¨®§v¨§y¨;¨ì§ð§/¨¨)¨§w§?¨¨¨Ö¨¬¨³§Z§ÿ§(¨~¨1¨¨ð§ì§ã§¨û§¨¨
¨ê§¨A¨°¨+¨»§Â§¨þ§ý§ò§§¬§¢§)¨S¨§«§{§§S§§§§§x§è§³§Õ§¨<¨§ê¦:¨ï¦Y§¨§i§§§§Û§_§ò§1§C¨C§§î§ø¨Î§Ø§"¨K§ã¦º§Ö§¨)¨æ§(¨5¨§t§w¨Ä¨ô¨Ú§®§Y§§¨¨Ê§é§´§¾§ç§c¨®¨Ç§Ù§
¨À§þ§§×§¾§q§_§¨¦§§³§	¨L§§½§à§$§g§§¿§¨è§¦¦=§ð¦X§§¨~§î§S¨±¨¨ê§9¨}¨I¨S¨¨ü¨´¨¨Y¨®§¨L¨¨ü§C¨î§(¨0¨^¨0¨È§	¨ê§Ô§÷§§¥§R¨t¨	¨§Ý§Ý§I§N¨¨¨J§á§Ì§(¨¨¨¨a¨¸¨½¨J¨¨0¨¨§á¦Û§À§í¦)¨¨~¨í§k§t¨p¨S§»§x§î§0¨õ§)¨ú§G§§?§d§U§ä§§§¬§ÿ§µ§n§<§ß¦i§#¨¨¨§E§¨e©W¨É§ö§y§¨	¨-¨-¨:¨Z§`¨§X¨§¦®§B§8§Q¨A§¨¢§Ö§â§§v§:¨Æ§«§;§·§÷§¨(¨é§°§±§¨¨ñ§ê§§§§E§_§Ó§ ¨¨¨¹§¨ü§¨§g¨#¨¹§!§§§:¨b§ö§J¨}§v¨¨ü¨§¨§¨¡¨§Ã§¶¨Á¨©k¨¯¨}¨¨À§§Ä¦~§¶§§K¨E¨â§ú§÷§9¨ä§¬§Å§¯§§8¨ã§o§»§§¢§S¨§u¨Û§¨]¨ê§0¨¦¨ø§¨á¨ë§ú§¤§i§§§§m§w§j§§í§Ê§]§^§>¨¨À§Ä¦W§4§ö§J§¦¿§%¨-§»§§×¦¸§Ï§¨l¨¨ö§Ò§J¨¨·§ª§Á§ç§Ø§Ö§h¨\¨*¨Ç¨2¨Ü§ó§Þ§¨'¨¨å§e§B§4§N¨
¨à§ö¦e¦ù¦Ú§4¨a¨¥§u§;§ä§@§4§L¨!¨¸§Ê§§u§3§§T§O§§§r§Æ¥~¦§§7§©¦ñ¦§¯¦®§Á§h¨0¨ß§p§6§§Ä§°§®§Ê§Ø§á§c§ª¦1§â§?§§G¨&¨§§¨ÿ§á§ÿ§¨U¨ó§¼§¨}§¨c¨ó¨â¨¶¨a¨Ø§`§ü§©¨7¨¨¨¨¨I¨¨l§n¨±¨¨ñ§Z§¨+¨t¨l¨¨$¨©ý¨Q¨s¨5¨J¨¨¨j¨0¨l§z§¨§}§õ§]¦¨ü§ä§²§¶¦¨¨§*¨§«§Z¨Ò§_§¨r¨Z¨¨§§n§[¨E¨¬¨A¨§¨¨§è§¹§!§~§Ã§L¨¨S¨¨Ú§D¨»¨`¨¨J¨î¨ð¨(©£§ö¨¨×¨S©N¨D¨é§Ü¨Ý¨Ä¨Ó¨¼¨X©(©¨¨0¨×¨Ê§b§H§o§l¨§¨ß§¨6§&¨$¨9¨_§¨¨{§ñ¦*§¨(¨¹§Ç§¨¨è§
§ß¦§¯§)§§þ¦ß¦Ð¦¦§§¨+¨h¨¨¹§¨^¨X¨Ï§{¨¨l¨\¨
©°¨³¨¨¨©Ã©ªÚª#¬¨¬­&®1®l®È°¦±°O®­J¬[­B«®òª7­a«ü¬°®°Ç¯¯°±ý°Ô°±²È±-³û±T²¿±±Å±I²¨±[²³³È²-²R²ª²L²ð±²+³ý²J³:³²³Ø²}³6³G³·³°³´µ<µ¹µê·wÁÜóîãù8ûØúú ù¿ùù4ø÷ôñKíÌáZ¨zD©\ãî.òÍôöDø¶ùû÷û}üýüKýýËýþþ+þ[þ5þKþgþvþþ³þþþþ®þ¯þþþ¯þÈþ¥þÃþ½þÍþèþçþÙþÍþÓþÞþÙþ×þäþßþãþëþøþÿ	ÿ
ÿõþóþÿÿÿÿÿÿ
ÿÿÿéþÓþùþ
ÿÿÿÿÿÿÿ!ÿÿ ÿ$ÿ$ÿ$ÿ+ÿ-ÿ%ÿÿ1ÿÿ#ÿ.ÿ.ÿ4ÿ?ÿDÿ>ÿ4ÿ3ÿ0ÿ'ÿ+ÿ-ÿ8ÿBÿAÿ8ÿ4ÿ=ÿ=ÿ2ÿ8ÿ<ÿAÿ/ÿ9ÿNÿAÿCÿ<ÿ<ÿ@ÿIÿQÿUÿLÿ.ÿNÿ=ÿYÿPÿDÿIÿ?ÿ<ÿ=ÿ5ÿ-ÿ/ÿ>ÿDÿCÿSÿEÿPÿCÿHÿPÿOÿMÿCÿ;ÿGÿSÿEÿEÿKÿWÿCÿKÿDÿVÿMÿDÿLÿJÿ:ÿ:ÿAÿZÿ6ÿÿÿÿ5ÿJÿMÿXÿZÿJÿMÿKÿFÿ7ÿOÿIÿRÿJÿFÿ?ÿ>ÿAÿAÿBÿBÿ@ÿ:ÿOÿMÿFÿQÿ>ÿCÿQÿNÿGÿBÿGÿ.ÿHÿKÿGÿCÿKÿPÿSÿJÿEÿMÿ@ÿ:ÿCÿXÿYÿRÿRÿ9ÿ#ÿ)ÿ7ÿ;ÿBÿ7ÿ7ÿ?ÿFÿ<ÿKÿGÿIÿTÿ\ÿUÿHÿGÿDÿ>ÿ>ÿ?ÿ.ÿEÿHÿ5ÿ/ÿ8ÿ<ÿ5ÿ?ÿ6ÿ4ÿ/ÿ8ÿ:ÿ4ÿ;ÿHÿ?ÿ5ÿ<ÿ@ÿ<ÿ6ÿ2ÿ/ÿ;ÿGÿ@ÿ9ÿ3ÿüþÛþÿ%ÿ+ÿ+ÿ)ÿ5ÿEÿGÿ=ÿ2ÿ2ÿ2ÿAÿ2ÿ.ÿ3ÿ3ÿ)ÿ(ÿ-ÿ%ÿ8ÿ1ÿ8ÿ*ÿ!ÿÿ ÿ.ÿ5ÿ)ÿÿÿ'ÿÿ&ÿ+ÿ0ÿ1ÿ'ÿÿ ÿ0ÿ9ÿ(ÿÿ5ÿ6ÿ=ÿ<ÿ-ÿ ÿ"ÿ*ÿÿ-ÿ/ÿ%ÿ*ÿ)ÿ,ÿ(ÿÿÿ"ÿ+ÿ-ÿ$ÿ'ÿ%ÿ#ÿ'ÿÿÿ!ÿ¿þ×þÔþàþêþÝþËþÒþãþÚþÚþãþÝþáþçþìþéþØþÖþèþÜþôþéþçþçþáþÖþ×þéþéþÙþÜþÓþèþôþçþäþïþçþÙþñþöþãþìþÜþÜþåþëþïþóþÿåþõþîþùþðþñþáþÏþÙþìþòþÿÿúþðþöþøþïþóþÿüþøþ÷þùþÿÿÿÿóþÿÿ
ÿÿÿÿýþ
ÿÿÿÿÿÿÿÿÿÿÿ'ÿÿÿÿÿÿÿÿÿÿÿÿÿôþ
ÿÿÿÿÿÿ
ÿÿþÿÿþÿÿÿÿøþúþøþôþÿ$ÿÿÿ-þþüþ	ÿÿÿÿÿÿÿ&ÿÿ%ÿÿÿÿÿÿÿÿþ
ÿÿÿôþóþ
ÿÿÿÿÿÿ	ÿÿÿÿÿÿÿÿûþÿþ
ÿÿÿÿúþüþÿûþõþÛþØþªþéþôþøþþþýþôþóþùþóþùþçþäþÕþÚþìþæþÚþÏþÛþäþÑþÉþØþÀþ¬þjþþ|þjþbþJþ2þþÊý®ýýðü{ü£üjüªûúâ¿Æ.à	÷ûÜûsûú?õäìÖÖÉ~½q´¯¿¬«Z«««ª©1¨¨O©¢¨§ä¨Ú§È§¨º¨Z¨d¨S¨§È§Ï¨¨¨÷¨2©¨¨h©©©iª'«i«B«?«m«
«uª¬<¬­¬m¬-¬×«Ù«¬
­­M­­R¬	­­¯¬®¬>­Ã«­¢­#«|«@¬A¬W«´ª«s«¡«Q««#ª´ª«"«j«Kª ª~ªðªÁª¸ªª]ª«~ª÷ª««Å©xª­ª-©Vª
«Àªªñ©pª|ªªç©â©È©~©/©è«w©Nªª³ª©ª©*©Â©ªÉ©N©Ú¨t©Ö©}©6©m©§©É¨ë¨ò§à§¨8¨©Ð¨¶¨¨©¨©=¨§©ø¨t§ª¨§¾§R©§)¨/¨Z¨É§9¨¨§§Ö§Ú§#¨ö§k§Ñ§Ë§n§ÿ§î§6§d¦Ç¥Ø¥È¦å§y§(§ø¦ß¦§z§\§;¨í§§5§ë¦§ß¦]§§È¨
§È¦ §?¨2¨v§;§W§7¨ß§z§H§§í§d¦Á¦»§A¨æ§,¨à§ §@¨§$§ì§)¨§«¦Û§y§}§§S¨~¨ß§\§Ü§X§Ò§e¨Ð¦ª¦Ä§P§¬§ß§1§¼¦Ü¦§Ú¦ã¦¦§=¦x¦h§¾§
§§É¦×§å¦@§l§I§®§õ§f§5§0§²¦§°§¸§¨§B¨õ¦Ï¦î¨²¨¨A§.§¼§¬§ª¦x¦]§§I§û¦§7§G§§4¦C¦Ù¦	¨¾§Ñ§j§l§Û§Ç§i§§§¸¦¨¦ë¦@§§§§ê¦Æ¦V§§¨ã§0¨Æ¨¶§§©§§ò§D§«¦9§§X¦§]§-¨Õ§§E§§»§§­¦c§§)§§G§Æ§Ô¦¦§9§I§¹§ð¦¦f§Z§Ð¦M§§u§ §v§n§·§,§»¦ú¦9§­§§9¨e§Q§O¦o§Ö¦¦F¦\§}§û§X§I§§§é¦§ã§Ò§§"§«¦c¦§¦N§Ö§E¨ñ§K§r§3§W¨l§Ó¦ë§I¨Y¨§ÿ¦F§§¨s§µ§Ú§R§§Ö¦w§'¨%¨"§¡¦Õ¦`§§U§x§×§Ü§H§§ö¦Û§C§É§q§§9§þ§L§v¦Ö§§á§C¨j§§ù¦r§§§Ù§H¨¨Æ¦>¦F§à§5¨¨§ý¦%§
¨î§û§+¦§R§§t§~§¢¦e§Á¦¯¦§÷¦â§§¯¦§Í§§+§r§|§v§¨§Þ¦§M§o§r§ê¦Y§ ¨ó§g§è¦á¦½¦û¦{¦í¦B§r§u¦
§q§/¨r§*¨K§o§A§X§«§j¦¦§¹¦Y§ð§»§Û§ú§<¨¨à§õ§Ü§z§o§Ï§²§:§g§¹§Ã§Ë§3§¢§\§E§E§è§:¨¿§V§§§§¨#§¦§~§§k§§Y§\§³§õ§À§§§à¦ §Ó§z§P§7§§¨¨µ§l§§·§r¨§í¦§§_§V§C§§§§â¦+§>§t§'¨¨ß§(¨´§À§c¨[§ø§n¨§§!§J¨§¨Q¨è§¨K¨±§'¨»¨¨¨f¨
¨È§W§¨|¨¬§Q§§§Ý§§Ä¦ §¨À¨M¨¨¨b§j§"§À§Æ§Z§¨Ê§»§Ç§¦§á¨ò§ §§á§2§D¨¨¨¨u§ê¦/§2§t§-§w§U§y§Á¦Ú¦M§¬§¨§=§£§¾¦S§¨­§|§Á§¶§i§r§Ä§¨â§|§§G§C¨\¨	¨u§2¨/¨8¨c¨a¨§¨c¨F¨X¨ÿ§§[§«§j¨)¨s§§f§é¦â¨'¨¨§¦1§§§¨w§§ª§*¨¨]§§Þ§§¤¦Ü¦Ý§«§b§Ü§é§§ð§t¨d¨X¨ª§Q§§Ú¦Ø¦?§ÿ§Ñ§§§&§¡¦ý¥L¦¦Ò¦'§Ð¦¿¦õ¦`¦¦¢¦X§R§Þ¦.§¦è¥x¦r¦ñ¦I§¦§½§i§_§§æ§v§Å§n§§¬§N§a¨ª§é¦&§¦§Q§§&¨<¨K§§b§Æ§¨§Í¦§n§A§¨Â§i§§Û¦Í¦¯§Õ§³§k§­§Ï§-§?§C§Ê¦ §§"§à§¾§§ñ¦*§»§²§#§y§¬§§m§É§)§V§£§£§¨Ú§l§§§§§§Z§:§Ã¦ú¦7§¿§²§/§X¨¨°§-§R§§%¨§§á¦³¦§¨Ë¦é¦Õ§ò§¨J§`§ì§P§¨}§È§µ¦¬¦"¨Ø§°§ø§Î§³§h§"¨×§2§W§ö§*¨Ï§Ë§±§î¦²§f¨3¨·§»§¨¾§¦§`§§§Z§§}§U§Ì§è§Õ§v§(§.§¨Ê§§ù§o¨U¨¨Ó§¨Õ§§V§â§á§Z§L§~§§§&§¶§Ò§»§§)§S§N§õ¦/§9§ÿ§á§g§»§Û§§¥§¨·¨~¨[§¨¨Î§§&§[§y§{§D§¨Y¨/¨¸¨_¨Ç§:¨§G¨Æ§Z¨a¨¦§J§«§Ï§>§¯§X¨§
§¬§£¦ó§¹§§Ç¨¨¨¨¨¦@§#¨Ï§Þ§§h§¦§k¦·§"§D§¡¦§§Ë¦/§û§­¨¨9§Ö§H§à¦g§<§:§§Ê§Ç§a§K§¿§N§÷¦¾§­§§Ð§Õ§¨	¨Á§ §j§M§§e§¡§¯§:¨¨¨§¾¦¦¦:§§r§8§§Ý§¡¨Ä§¢§¬§§¨Â§ª§¨ ¨|§ÿ§Í§T§z§i§§§ê§§5§k§D§
§t§É¦~§Ð§­§§,¨b§®§§¾§¨ §§2§ù§H§@¨'¨Í§&§§§Ø§Ò§§A¨)¨Ø§+¨¤¨À§j§W§8¨X§1§p§¼§k¦#¨F¨¨ü¨l¨;¨¨i¨[§e§X¨!¨ù§y¨¨G¨[©ù§q§O§¦¨[¨Ò¨«¨ç§¨(¨F¨e¨s¨à¨[¨¨¨Õ§Ý¨¨ì¨¨×§ñ§Í¨|¨¨§4§§;§³§À§7§ª¦?§¨æ§¤¨§¨
¨t¨Å¨¨t¨×¨¢¨1¨3¨3¨¨7¨Ð¨¨¨ë¨f¨Ð§û§.¨¨­§Æ§R¨Ç¨Á¨K¨T¨À¨©õ¨²¨¨o§Å§,¨]¨:¨§^§¢§1¨h¨¥§§D§¨¨i¨o¨²¨e¨Ç§¨Ê§p§:§§û§X§\¦Æ§«§Ä§e¨L¨¢§V§³§Þ§#¨5¨¨ §ú§ò§Ï§Ö§2¨]¨§÷§Ú§è§$¨±§¨n§|§ó§Ý§3¨M¦§¨H§ª§Y§§é§§Î¦¨¨í§¦Ã¦o§§¨^¨2¨\§§=¨&§q§°¨¨I¨¨ê§d§A§
¨´§Ö§Ã¨¨W¨°§Ý§Ã¨d¨¨9¨ÿ§Í§¨m§§¡§F¨>¨
¨u¨g¨­§¨É§r§'¨¨¹§¢§¤§`§O§§N¨¨=¨g¨¨S¨U¨8¨p¨w¨±¨È§Ä§¨õ§¨2¨¢¨'¨*¨8¨§º§j§
¨.§×¦§Q¨º§Ë§E§1¨I¨§¨½§Ê¨¨Í§5¨
¨§Ê§ú§¨§«§"¨3¨·¨)©J¨ú§¢¨a¨´§H¨R¨s§0¨J¨¨¨]¨¨¨¨Z¨I¨4¨^§0§ª§§ø§f¨¨¨Ý¨¨§Ì§ö§<¨Ã§¨¨µ§³§¨{¨E¨2¨ú§Ö§ù§Q¨´¨Ó§Å§A¨¨±§n§§¥§§q§ñ§¢§f§·§§¥§§¨¡¨
¨D§÷§¿§§¥§i§Ü§7§§K§=¨¤¨â§O§L§§¨í¦§ÿ¦Ñ¦Ô¦¨2¨F¨¨É§s§@¨}§ä¦§M¨S¨Ã§ñ§©§!¨§§§q§Ü§R§§À§µ§¤¨´¨¦§È§²§ÿ§¨Ü§¨¢§Ý§Û§^§§G§*§,§ö¦;§5§ý¦ §P¨Ì¨o§t§5¨ì§§§S§ø§m¨¨¦ã¦·§ÿ§Õ§¬§\¨7§w¨"©¨¨ï¨6¨¨¨G©©{¨¶¨[¨l¨³¨!¨/¨Ë§Ï§ñ§¨ú§Æ§õ§\¨X¨-¨!¨á§¨0¨È§í§æ§§@¨¦¨/¨§Ä§¨à§ß¦À§Ô§¨Ñ¨Z¨Ê¨Ö¨Ù§x§±§¨ÿ§]§´§¨ì§\§,¨q¨¨F¨V¨X¨¨0¨Ú§*¨]¨@¨6¨¨8¨%§ê¦ß¦§Z§Ó§y§T§Ú§Ô§i§¯§m§ø¦e§Ó§¶§:§Å§ü¨#©+¨¾§¨ú§§§û§x¨|¨Ü§¨6¨7¨½¨ã¦×§*§§ÿ§î§D¨Ù§"¨{¨Ú§§0¨l§§ê§ù§Á§¨×§¨§s§§§Ç§`¨T¨§´¦_¦°¦s§¨×§3¨ ¨¨P¨5¨a¨Õ§;¨ý§§§:§D¨ë§(¨}§¨£§z¨¡§Æ§¨%§î§P¨Ü¨8¨í§¨.¨å¨3¨Õ§3¨Ê§§<§¦À¦¬§¨¨¨¨÷§§§¾§§¨F¨t§M¨§a§¥§§'©ß§ß¦ä§¶§K¦>§ÿ§x¨\¨5¨p¨¶¨/¨Ä§¸§§§«§t¨¨¨µ§Ù¦§$§M§§p¨;¨§$§§S§¨ü¦¤¦z§§-§§¨§ö§¿§¨¨ì§ù§Û§¨¨Ý§§¯§¨B¨¨!¨]¨¨£¨¨b¨¼¨¼¨¨Ì§¶¨5§¢¦£¦e§V§£¦¨-§!§Ó¦¦K¨
¨J§¨×§C¨§É§]¨¨¨h¨¨ö¦p¦Ö¦\§§õ¦A§§a§#§¦§§t¦¦é¦ã¦s§¨¶¨V§§|§À§¨À§®§à§¨ì§Õ§µ§Ù¦®¦{§£§v§K§Õ§æ§±§w¨æ¨ï§ë¨Ó§Å¨Ì§ø§9¨©§¨U¨¶¨¨¡¨Ù¨´¨§'§<¨t¨Ê§§^¨ù¨¨®¨p¨÷¨Ð¨¨8¨2¨@§Ü§ñ§ú¨³¨­¨&¨Ó§ó§F¨ò¨)¨J§Ï§¨\¨d¨$¨R¨ç§X§P¨+¨·§ñ¨P¨1¨à§r§²§¨$¨§§$¨[¨«§Ä¦ø¦Ð§:¨¨,§D§w§è§Ã§à§:¨õ§"¨¨¨v§§Ð§¦§ô¦¦¨[¨§7§,¨®¨z¨ú§b¨f¨ß¨}¨©¨¨÷§¨¨¨¨$¨§|§±¨­§+¨¶§\§¨µ¨Û¨¨§î§§ß§ª§ú§^§q§©§ì¦1¨¨ã§Ó§s§§§§l§l§õ§¨³§æ§¨1¨j¨½¨Ë§Å§ý¦æ§J¨C¨I¦»¦§À¦þ¦§1¨f¨¨¬¨.¨X¨+©ù¨¨©µ¨§o©©ö©F¨«¨¨®¨Ñ©Zª1¬0­U¬k¬ý­	¯¯±²°þ¨h¨ ¬­©8«T®~­®¤­k¯¼°ÿ°°;°Ï°H±v±±¥±m±Ä±H²Ö°
²È±k±þ±,²&²ò²³³³²©²¡²a²<³²ñ³°²G²d³¹²³´¼³£³>³³³=´¯´µµ¶-¿ÝJóûí¸ùûÎúáùù¾ù,ùøªöôTñÑíFâ©a®cãäîcòñô¸öøûù
ûàû`üÁüýeý·ýóýþþ,þ ýýþoþþþþ¢þ þ©þ°þþþ¤þªþÖþÎþäþÂþÅþÈþÍþÌþÐþÝþäþáþÙþÒþÛþØþÕþØþÿ	ÿòþÿÿÿÿ
ÿÿÿÿÿÿþþÐþöþÿÿ'ÿÿÿÿ#ÿÿ&ÿ+ÿ-ÿÿÿÿ'ÿ@ÿ)ÿ3ÿ*ÿ-ÿ,ÿ6ÿ=ÿ2ÿ1ÿ>ÿMÿ;ÿ8ÿ(ÿ:ÿ5ÿ'ÿ?ÿ5ÿ)ÿ9ÿEÿ<ÿ5ÿ?ÿNÿRÿ6ÿ>ÿ=ÿ6ÿDÿAÿ:ÿ>ÿGÿLÿQÿMÿ8ÿSÿ:ÿKÿDÿFÿQÿ=ÿ7ÿ:ÿ8ÿ:ÿ:ÿ6ÿAÿ8ÿPÿDÿ1ÿSÿDÿGÿHÿIÿEÿAÿOÿZÿIÿMÿMÿGÿBÿAÿJÿPÿAÿ9ÿAÿEÿGÿSÿGÿPÿIÿÿÿ*ÿBÿWÿXÿPÿJÿBÿ>ÿEÿ@ÿMÿNÿ@ÿYÿSÿHÿ1ÿ1ÿ@ÿCÿEÿEÿNÿOÿKÿJÿEÿLÿ=ÿGÿXÿPÿBÿGÿCÿ;ÿIÿ=ÿCÿNÿPÿTÿQÿLÿGÿBÿDÿKÿ@ÿIÿNÿGÿSÿ?ÿ(ÿ*ÿ:ÿCÿ?ÿ3ÿDÿ8ÿJÿDÿPÿLÿIÿVÿZÿNÿNÿJÿ@ÿFÿCÿ2ÿ5ÿAÿMÿIÿEÿJÿ>ÿ@ÿKÿ4ÿ5ÿ,ÿ;ÿAÿ:ÿ;ÿAÿ<ÿ>ÿ5ÿ9ÿ2ÿ6ÿ4ÿ$ÿ2ÿAÿ>ÿ;ÿ7ÿÿÞþ#ÿ+ÿ&ÿ*ÿ+ÿ/ÿ6ÿ7ÿ3ÿ7ÿ>ÿÿAÿ9ÿ#ÿ0ÿ<ÿ4ÿ1ÿ:ÿ.ÿ,ÿ>ÿ@ÿ%ÿ%ÿ)ÿ+ÿ0ÿ6ÿ*ÿÿÿÿÿÿ'ÿ-ÿ3ÿ0ÿ!ÿÿ ÿ?ÿ,ÿÿ)ÿ8ÿ3ÿ4ÿ1ÿ'ÿ.ÿ+ÿ!ÿ0ÿ#ÿ)ÿ%ÿ!ÿ$ÿ"ÿÿÿÿ'ÿÿ$ÿÿ0ÿ3ÿ#ÿÿ$ÿ-ÿÎþíþØþäþôþêþÚþÖþåþãþÚþëþäþêþëþçþéþäþÕþùþìþòþäþêþìþèþâþÜþâþîþýþêþæþíþöþôþëþæþèþîþüþìþîþìþÝþàþÞþæþúþÿþÿóþ÷þñþ÷þøþøþñþäþØþÔþèþ
ÿ÷þöþûþ÷þÿúþúþÿÿÿÿÿÿõþÿ	ÿÿÿÿÿÿ
ÿÿÿ
ÿÿ
ÿÿ
ÿÿÿÿÿÿÿ ÿÿÿÿÿÿÿùþÿÿÿÿÿþþÿÿÿÿÿÿÿÿÿÿÿÿÿ
ÿÿÿÿÿÿ#ÿÿÿþØþÿ
ÿÿÿÿÿÿÿÿÿ!ÿÿÿÿÿÿÿùþøþÿÿúþÿóþÿ
ÿ	ÿ
ÿÿÿôþçþãþýþÿÿûþÿÿÿÿüþñþØþ×þúþøþüþÿþþæþøþøþÿÿúþëþëþøþûþôþÞþÞþÈþéþêþåþÖþÑþÛþáþ×þÅþ¾þ¼þ¥þvþþþmþ_þKþ:þþØýÏý«ýýü®ûûÒú¬÷¤UHX°@ö'ûû-ûðùGõmèÛÊÎ¼µ_¯½¬Ú«Ìª#ªû©â©.©F¨Î¨Û¨¥§~§Ã¨¨¸¨Ö¨ì¨¨D¨¨¬§B§-¨.¨$¨¨Ö©z¨¨©p©O©7ª« ª%ªÐª{«{«ïªæ«zªò¬|¬)¬¬ç««ì«n¬Q­ï­µ­i­­<­'­ç¬0¬7«­â««­««E¬¬£«i¬x¬¬«w«t«½ªð«s«£ª2«îª©ª(ª<ªü©!ªªª«öªC«µªEªªYªª©ª%«ÖªzªOª´ªªs©©õ©«,ªZª«aªLª§ªªQªÕ©ÿ¨M©Ã©©¨?©©¸©Õª{©zª-ª¨Â©*©¨­§¨Z©$©y¨¸¨©{©Ë©t¨Þ§§R¨ñ¦§ó§¨µ§â§§©¨7§ã§!¨¨ª§<§	¨0¨G§ä¥Ç¦§¼¦¨¦×¥§ô§"§/§-¨,¨§T§Ë§¨Ù¦M¨Á§R§a§>¨D§è§g¨t¨§Õ§È§±§j§§§O¨õ§°§§,§Ð¦ò§à§U§ß§§#©¾§ø§;¨É§§ §§?§ï¦c§º§§Ð§ã§O¨v¨¬¦M¨§1§&§L§:§§8§?§R§Þ¦¦÷¦ú¦B¦÷¥Ð¦R¦§8§§[¦¶§n¦1§"¨R¨`§Ä§§3§¨«¨ß§A§l§§²¦C§§¨C§ï¦P¨¨Ì§¨p¨$¨§Ò¦Û¦/¦§§Y§­§§!§$§@§x§§§n§û§`¨ø§A¨ì§ª§5§ê¦¾¦S§§Ì¦Ð¦¸¦Ç¦§J§>§ð¦;§L¨Ù¨¨¥§c¨§§¯§·¦§Ò§2¨]§&¨ø§r§u§§Ì§	§§	¨1¨H¨§Á¦n§§§§ÿ¦Ù§#§c§ì§Ð§Ã§Ä§>¦&§§D§|§é¦ê¦A§§§§®§¦"¦¦§e§¦=§)§«¦§Ì§þ¦Ã¦¦§¶§§n¦§U§<§§h§È¦Ü¦_§Æ¦§¦§ø¦
§a§O§§O§-§Û¦¨¨@¨V¨S§
§à§Á§w§§§·§§¯§Î¦W§7§b§¨Ð§Ô§¨g§,§v§¬§½§°§§O§5§¸¦ù¦j§
¨§á§¨¦?¨ü¦ç§©§¶§ç§¬§§s¦§§§\§g§
¨]¨p§÷¦L§¨§ò§ã§u§&§\§¨r¨§Á¦L§§§k§§$§5¦Q¦ê¦×§k§§û§§·§å§'¨B§(§C§f§G§$§Ð¦÷¦v§¿§4§¤¦T§ú§Õ§^§Ì¦g§©§§^¦Z§Ù§h§¦p§§h§§m§Ê§@§¨¨d§§Å¦³§ò¦§ü§Ã§°§:¨?¨§ß¦§A§7§¤§N¨¨§È¦U§Â§§E§²§(¨k§§Ñ§I¨=¨Î§¨§§¨§^§þ§B¨Â§Ó§I§h¦r§a§¿§ç§m§r§è§§t§~§%§§¨#¨¡§ó§z§
§Ã§ß§2§Y§§+§H§2§¬§q§¨ú§Ô§f§§N§/§û§~§I§Ü§Ä§¡§)¨È¨¦§²¦Á§¹§|§/¨Þ§}§¨Q¨z¨ý§¨l§ï§Â§§G§§Ê§/¨x§þ¦3§§ú§ï§E§V§´§ ¨º§§4¨U§t§§o§¿§,§¨|¨§¨¨ð§Ã§§¬¨I¨~§$¨
¨±§¢§½§0§w§D§§t§C§Ê§ë§î¦[¦þ¦É§þ§S§^§7§Ë§
¨§§§æ§§U§³§S¨x¨=¨÷§¨¨:¨!¨C§Ó§¾§¬§§¬§m¨§Ø§ô§´§§§e§&¨Ä§F§§X§Î§Q¨q§½§g§&¨?¨§¨?§w§|§Á§A¨n§¤§Ø§§§á§§ì¦¦>§¤§%§§I§´§§¬§§Ô§Á§j§O§Ö§O¨§	§§¯¦¦Þ¦Ä¦¦Ú¦¦«¦ª¦¿¦Õ¦Ò¦ò¦¦-¦y¦µ¦¦ö¦ö¦9§g§§M¨¸¨£§¨¨§¨§)§Þ¦¤§m§n§E§¶§:§L§½§Ñ§§h§§§K§¨p§§Ø¦#§Ç§©§e§Å¦"§û¦§§§±¦§§§²§§j§§ý¦+§³¦§x§´§E§´¦§h§l§C§:§e§×§?¨¨è§I§¦¦§Î§v¨ç§¨7¨¹§è§¨¨§¿§ñ¦u§{§5§[§¼§¨¶§'§¶§§§§°§N§Ç¦³¦a§¨ä§Ú§a§¨ß§­§É§Ò§¯§÷§§¦§¦×¦-§V§ó§1¨§Å§-¨Ô§¨ø§O§¨¨·§Í§¨æ¦§§1§@§Î§}§ §ñ§<¨	¨/§L§y§Ï§£§G§f§§¯§§§§h§Ù§/¨ý§Ë§2§È¦`§§N§¨y¨	¨È§É§Â§k§
§§Ì¦©¦:§¦0§ä§§§§Z¨§h§®§§y§ô§¨ý§9§~§§y§4§N§î¦r§ý§Ð§¯§(¨¤¨:¨A¨§â§ç§X¨A¨X¨¨5§§(§x¨:¨Í§¹§é§C§H§ý¦§¯§ù¦§Ò§¨ ¨w§¦ò¦g§-§§þ¦Ì§å¦§§Ñ§#§g§;§§F§Y¦¨¨¨¨r¨¸§§
§î§Ð§9§»§~§¨n§/§/§§§l§8§À§i¨,¨ù§S¨:¨Þ¦Ð¦'§¸¦§¨§x§`§º§°§÷§¡§$§¸§©§ §§o§O¨@¨`§§Ò§º§µ§§Ð¦¸§Q¨¨ù¨¨m§æ§å§§¨§º§Y§â§©§§4§Ã§x§§ï§§É§¨§Ê§§¯§ù§È§?§§L§¶¦ü¦Q§§¶§º¦K§=§h¨È¦¨´§{§§§§y§ó¦û§×§¯¦6§Ü§ë¦¨¢§¨ð¨¿§ñ§§¨§¨l§Ð¨¨§ï¨^©¨u¨7©¼¨Á§§n¨%©@¨©¨!¨¾§p§|¨R¨ø¨/¨>¨¾¨®§Î§"¨¨¨x§¨0©¨n¨º§§§Ç§¯§e§6¨¡§Æ¦§Ó§ ¨^¨Ñ§§÷§\¨¨¨º¨@¨&¨¨¨¨ì¨Z¨Â§o¨Ö§O§¨*¨8¨º§º§¨Ê¨®¨¨0¨2¨Þ§ä§ù§¨¨Ø§_§Ë§à§¿§c§þ§§õ¦Ó¦+§Ù§¨ç§8¨ê§¨9¨é§ë§§/§{§¤§«§ §%§=§ð§Ý¨¨§Y§Q§ó§ý¦H§Á§¨9¨¨`¨H¨?¨Ç§	¨3¨1¨)¨|¨Ñ¨¨'¨¨§©§É§É§9§¦³¨ð§F§¿§ÿ§-¨(¨¨µ§%¨l§^§¶§°§Þ§®§C¨-¨L¨¨>§Å§§¨Æ§%¨¨i¨l§§Ç§¸§§¨X¨Ê§D¨¨Ö§Z¨[¨/¨¨¡§t§¨Û§ª§Ë§ù§g¨¨,¨)¨§¨\¨¿§ç§»§¨`¨6¨7¨m§¬§£¨¨¦§¨1¨¨2¨¹§"¨É¨¨à§0¨¨¨¨»§¨2©È¨,¨2§'§§¨t¨«§Æ§è§é§æ§§*¨r¨*¨!©¨¨¨{¨¸¨þ§§U¨t¨°¨ó§3¨:¨Ç§~¨ý§Z§§¨í§§§×¨§8¨o¨\§§S¨R¨¾§º§é§¨E¨Ñ§¢§§q§m§Q¨¨¨l¨¥¨i¨Y¨[¨§§§;§§¨÷§\§§g¨Þ§Z§l§§Ï§Û§"¨¨U¨Í¨¨¨¦§¨Þ§ã§·§è§u§8§Í§c§u§¨]¨¨»§ß§ß¨¨¨ý§½§§:¨§6§§Ï©´§£¦§§§Û¦î§/§2§b§§,¨é§9§c§£§¨è§§¸§ë¨¸¨G§t§ö§(¨3¨§&§c§@§»§¨¨ã§8¨¨Ï§§ñ§¨¸¨Ü§D§²§¨¨E¨Â§§Þ¦É¦D§a§Û¦ü¦§¨¨"§ò§r¨.¨È§¢§§|§ê§Õ§·¦¦6§>¨]¨K¨8¨T¨M¨©]©v¨;¨Ë¨Ö¨ú¨ó¨©ã¨¨`¨K¨½¨5¨¨p§´§ÿ§å§ô§
¨¨R¨p¨I¨e¨¨ñ§¨ò§§C§X§Ç§á§¨¨§Ò§ §§ ¨®¨!¨q¨ä§¨¨h§_§¨ß§V¨ª§ó§Ý¨¨Ø§[¨£§-§¨+¨ä§§I©¨î¨©¨l¨Ñ§§O§M§æ¦\§{§=§b§s§t§s§§¨<¨D§g§S§¶¦ö¦¶§E¨Y¨ò§¨ã§í§-§!§è§'¨¨§¨&¨¨¨÷§§§@¨¼¨¨¨¨Ö§b¨³¨§Î§c§ë§D¨(¨¨H¨§§Þ§¨g§e§¨û§b§1§K§§_§ë§¬§¨ñ§§È§L¨j¨¨Ç§ã§]¨4§¨
¨Ì§¯§n§E¨©§§§;§§§Ó§+¨¡§l§§\¨,¨Ä§Ï§Æ§Ó§§T§+§§}§d§M§Ã§§ý¦+§M§¦Ô§+¨¶§P¨x§Ð¦+§:¨ªx§Ç¦§Ì§ð¥§¹§¨n¨o¨¨Ì¨¨Ì§«§§@§ö§¢¨õ§Q§_§§¦à¦h§§¨¬§ð¦q§§_¨_¨§ï¦§É§§D§[§§î§¹§¨§=¨¨§p¨I¨è§,¨è§é§C¨>¨Q¨<¨ö§¨¨¨¨®§I§Ü§¨Ï¦}§Ñ§Ù§o§·¦?§É¦d§É¦¦´¨§¨r¨ñ§³§§±§
¨Z¨A¨&¨K¨÷§È§ß§3§£§Ø¦Ô¦£¦ù¦R§¨í¦C§³¦,§m§ç¦§'¨Ð§7¨ö§¨¨¨|§ß§¨¨§§²¦M§Ø§¼§@§è¦­§¶§~§ ¨7©Ê§)©V¨¨¨¨Û¨¤©X¨¨¨¨Ä§z¨"¨
¨Á¨¨q§a§¨§§í¨x¨¨¨P©)©H§¿¦ó§Ç¨N§§î§à§Ð§§Ê¦÷¦Ý§>©õ¨
¨9¨m¨¨¨¨ä§Y§¨É§]§(§¨^©¨U¨Y§p§§§¦¨ §Ì§î§±§ù§+¨¤§Ù§(¨m§Ã§¤§ä§ã§ö§ô§?¨
¨¨_§¦§©y¨r¨
§]§¢¨x¨®§7§N§¨I¨¨4¨ú§¨Ø§§*§Ô§	¨§ñ§p§7¨µ¦I¨Õ§é§¨à§¨¨D¨c¨1¨A¨>¨'¨¨ð§2§0¦Æ§=§U§k¨Î¨U¨D¨D¨¨]¨§e§Ç§¨%¨£§|§Þ§Õ§¨¨!¨K§±¨P¨7§¶¦¨¨*¨§Í§ä§É§¸§è¦
§M¨g¨B©>¨¹¨\©¨®¨¨É¨Þ¨©©è¨©Zªüª_«¬¬«­â®¯"±7²¦°Qª\©©N¦d¦¬®i¯°è°g±°î¯¥°¾°É°]±W±9²²²±²{²ÿ°n²c±G²m²\²§±~²²²Æ²²Û±¼²ª³ú²S²+³´É³Ú³³Ç²³²y²³³´Bµµyµ·wÀ#ÝdóqîÐùûÄú´ùùºùÿø
øäö^ôÄñbîâ#¨<Ê²äPï]òÔôöøúûßûpüÀüòüNýÀýêýþþ"þýýÜýUþ|þ«þ§þþ³þ·þ­þþµþµþ»þ¿þÕþÎþ½þÓþÐþËþÍþÑþâþóþëþâþÔþÚþèþÓþÕþíþüþêþëþÿÿ
ÿÿ	ÿÿÿÿÿïþçþíþÿ)ÿÿÿÿ/ÿ&ÿ)ÿ3ÿ!ÿÿ0ÿÿÿ'ÿ9ÿ>ÿ/ÿ*ÿ-ÿ/ÿ1ÿ9ÿ8ÿ)ÿ,ÿ@ÿBÿMÿBÿHÿBÿ>ÿIÿ0ÿ0ÿCÿIÿCÿ=ÿHÿHÿDÿMÿAÿ?ÿ6ÿDÿNÿHÿFÿNÿMÿAÿ=ÿ=ÿFÿ:ÿDÿ+ÿHÿ@ÿBÿ?ÿ@ÿJÿBÿ5ÿ:ÿ0ÿ>ÿBÿIÿQÿ]ÿNÿFÿ=ÿEÿNÿKÿPÿ^ÿPÿ:ÿ/ÿ6ÿNÿ;ÿ>ÿMÿKÿHÿDÿBÿMÿWÿTÿKÿ]ÿ#ÿ.ÿ:ÿDÿPÿRÿKÿHÿFÿAÿHÿEÿRÿJÿEÿVÿIÿMÿ<ÿ4ÿDÿNÿMÿFÿRÿWÿBÿHÿCÿ:ÿ8ÿEÿQÿNÿDÿ@ÿ<ÿ?ÿ?ÿBÿFÿSÿNÿJÿAÿ>ÿ@ÿ=ÿKÿTÿ:ÿEÿJÿ<ÿKÿIÿ:ÿ0ÿ3ÿEÿKÿ6ÿDÿ;ÿHÿQÿYÿQÿMÿYÿTÿBÿIÿGÿEÿHÿFÿ8ÿ=ÿ@ÿLÿNÿKÿKÿBÿBÿLÿ0ÿ;ÿ>ÿ5ÿ:ÿ@ÿEÿ>ÿ6ÿBÿ(ÿ/ÿ:ÿ3ÿ#ÿÿ$ÿ;ÿAÿ:ÿ1ÿÿÛþÿ"ÿÿ7ÿ9ÿ4ÿ5ÿ0ÿ,ÿ:ÿ4ÿÿ6ÿ>ÿ,ÿ.ÿ;ÿ<ÿ4ÿ0ÿ(ÿÿFÿ2ÿÿÿ ÿ.ÿ:ÿ5ÿ&ÿÿÿ
ÿÿ)ÿ:ÿ:ÿ6ÿ4ÿ/ÿ$ÿÿ/ÿ/ÿ#ÿÿ1ÿ<ÿ5ÿ'ÿ!ÿ&ÿ!ÿ)ÿ"ÿ!ÿ*ÿ ÿÿÿ"ÿÿÿÿ"ÿ
ÿ+ÿ)ÿ*ÿ)ÿÿÿ*ÿÿÔþåþçþîþèþÝþäþðþÞþÑþãþòþïþßþÙþÖþÛþóþñþæþâþòþèþçþìþíþïþîþßþíþíþðþãþÖþåþðþéþßþêþýþëþâþôþäþëþêþßþäþúþÿÿ	ÿðþõþÿÿÿÿþòþÝþËþãþþþöþéþÿÿÿÿüþòþüþÿÿ$ÿÿðþêþ
ÿÿÿÿÿÿÿÿ&ÿÿÿÿÿÿÿÿÿ
ÿÿþÿÿÿÿÿÿÿÿùþÿ
ÿÿ(ÿÿÿÿÿ
ÿÿ	ÿ
ÿÿÿÿÿ
ÿÿ	ÿÿÿùþûþÿÿÿÿ	ÿïþÿÿÿÿÿÿÿÿÿÿìþÿýþÿÿÿþþÿÿñþöþøþþþÿûþÿùþüþ	ÿÿÿñþäþêþþþÿ	ÿóþ
ÿÿ
ÿÿ÷þàþÊþÏþñþúþôþÿÿýþ	ÿÿÿÿ÷þÿÿùþúþíþîþùþÜþòþÞþÛþÐþÞþßþÔþÕþÊþ¯þþ¨þþþþZþSþ>þ&þþýÈý§ýý!ý>ürû÷ù_øaí$H3ráMùÂúú¼øô®ëçàZÎu½=¶!°­²«~ª;©þ¨m©©`¨©¨v¨0§¨2©O©¨e¨`¨¨[¨G¨)§ð¦O¨~¨k¨¨)©Ê§©©=©N©î©tªqªÈªh«/«Øª«µ«W«Z¬}¬§¬É¬è¬¬£¬h¬¬ã¬I­ò¬Ô¬¬¥«Ê¬Ù«¬ô¬W­B­Õ¬÷«	¬v¬Ï¬Õ¬í«6«W«¿««¿«¾«ó«v«T«¬.«.««¤«y«Ûªªüªªþª!ªªªu«L«Òªöª«Úª>ªGª)ª}©Ã©ªNªSªô©¤ªd©ªªþ©ªú©X©¿¨H©?ªªç©©ª9ªô©á¨5¨W¨U©{¨n¨»¨¨¢¨æ¨©%©6©õ¨ß¨V©h¨O¨Ú§§K§¦ §ò§9¨ø§?¨¨§3§¢§ê§§Ô§§-§¬¦.§í¦¦x§$¨¶¦:§¦¸¦§§ó§º§i§Ì¦=§|¨¦§£¨§=§¬¦´¥×¦u¨ì§§ä¦©¨©Î§§X§9§
§}§§Ø§p§¥§ò§ÿ¦G§]§¦ì§´¨`§å¦¦v¦§Æ§î§j¨Û§§®¦1¦2§¨ñ§/¨¦ñ§ë¦Ù§ã§À¨[¨ç¦¦¦È¦§w¦ú¥¦¦Î¦ò§¿§Ü¦¨§ô¦¦ê§Æ¦Ö¦Ô¦Û¦È§¦µ§«§Ñ§ß§,§ §R§3§=§	§P§ò¦§G§ §J¨¥¨§ß§^§<¦=§Z§ §ç¦"§§z§U§+§Ð¦Ò¦§§Â§§§"§6§Õ§§±§e§§¦Ï¦¦"§Q§²§Z§¦@§Ê§-§¦À¦¶§â§¨Ù§8§³§§Ü¦µ§¨â§¨Î¨A§£§Q§k§#§ú¦ú¦/§.§G§6§K§á§§'§X§§c§¹§`§U§ã§a§p¦¦ ¨¼¦é¦M§§§§7§§Ò§C¨D§P¦¦Ý¦§¼§¨Å§Æ¦§·§Ò§B§S§9§¡¨Ì§§§5§,§`§´¦Ü¦§0§ë¦ß¦§;§ §§¦§Â§!§e§±§§â§¾¨Ó§u§
§÷¨Â¨þ¨[§o¨§§V§§Ð§Ý§×§È§î§_§S§§@§W§§D§÷¦?§§³§@§È¦r§Û§º§m¨§¹§¼§f¨§£§Î§>§å¦§Ã§Q§p§2§=§å§6¨ü§¨ð§§§q§L§s§I§â¦§G¨Ó¦·¦§D§¾¦t§§¦¦¼¦Ù§ú¦§f§p¨i§ð¦§Q§{§+§Y§	§Ò¦§O§§×§"§
§«§n§ü¦?§H§§§§¢§o§§0¨ñ¦q§ý§t§æ§4§,¨¦'¨Ê§±§7¨w§§§®§¨m§$§²§Õ§f§6§ä§­§§|§¨¬¨Ü§÷¦¼¦9§ë¦¬§Á§¨¨§Ú§a¨Ï¨»¨E¨
¨%§$¨¸§A§!¨Ñ§A§~§U§¦º¦§¨Ó§í§Ô§F¨§A§F§H§ä§[¨§(§¨§ß§L§§§§¹§Ñ§à§(¨º§2¨ô§S¨¨Å§Ï§§§:§p§X§2§º¨Ã§ä§§©¨Ù§K§1¨§ð§I¨§ñ§¨C¨M¨¾§§Ô¦0§Ô§X§§Õ¦ò¦é§'¨h§©§ÿ§¨u¨ü§§ª§±§Â§¾§ë§þ¦v§¡§)§I§§§â¨Æ§u§é§È¦§§Ñ¨á§¨Õ§°§|§§g¨E§§Ð§§§¬§o¨ú§	¨C§§[§¨Ø§{§¿§´§Æ§ô§¤§§¨¨ü§Ì§ü§§¨õ¨:©®¨u§l§Ì§o§Ù§4§§i§§§ð¦§ª§p§ô¦X§á§æ§þ§¨°¨¨0¨§Ú¦r¨Ì§î§K¨Ý§Î§¸¦Í¦v§ì§¨C¨¯§&§§'§õ§g§à¦§x§Ç§K§»¦Í¦¥§§{§ã¦9§x§§§þ¦µ§Ú§â¦¦¦¦<§"§À¦:§Ò¦ÿ¦Ù¦î¦Õ¦Ç¦¯§§ä¥Z¦§¶¦§§e§§ÿ¦§´§§u¨¾§/§§­¦Û¦y§y§«¨§«§ §§ÿ§e§
¨¤§Ë§Â§]§]§§1§§§¯§D§f¦Z¦§1§¡¦ý¦?§é¦\§§Í¦È¦³¦È¦É¦"§§m§§[§§\§»§¯§à§Ï§v§W§.§t§/¨I¨é§F§W§.§¨¨ð§£§1¨1¨à§¨ó§þ§_¨s¨B§§æ§0¨v¦¦h§Þ§Ý¦5§§6§r§Þ§M¨§©Ê§$¨k§m§y¨p¨ñ§L§0¨!¨µ§r§¨Þ§¨¸§C¨ó§¨¨¨µ¨¢¨^¨¨ÿ§§¸§<¨G§²§¨ú§Ì§	¨§§C¨¨0¨7¨o§6§§¼§¸§¿§B§Í¦7§^§Z§º§§è¦§@§R§Q§C§Ã§ô§À§Ò§¼§Ù§¨â§­§È§`§¿¦Î¦Á¦Æ¦c¦Ï¦Á§½§§a§6§-§ §A§<§ý§
¨Ó¨a¨¢§´§õ§§§^§¨¨R¨)¨M¨Ð§Ë§T¨'¨1§Ñ§î§à¨ü§[§ø§§ð¦§`¨§§o§l§Ê¦¹¨§¨Ò§L§~§ü§½¦F¨$¨6§§´§¦§Ó¦´§¦¤¦1§Ì§§§§Ù¦i§þ¦¨¦§ù§à§ñ§ù§§Æ¦¶§	¨u§§§§¨§q§+§§§§§§ô§ð§§J§E§§þ§ë§§§§p§«§¼§ë§¨û§Ú§å¦/§Ú§÷§¨i¨g§§¨£§Ù§k§1§§ø§§Ð§
¨§j§£§¨Þ§t§*§Ü§]§u§-§d¨¨¼§e§´§Ô§§û§§§4§¦§§í§§§§¸§»¦M§¸¨Ë§§¨§S§¨ï§f§§j§´§Ó§O§P§¬§è§Ý§»§v§®¨§0¨i¨¨b¨§¨ö§í§Ø§c¨0¨l¨Õ¨Ð§i¨G¨­¨p§|§=¨©?¨8¨§/§§°§Ù§
¨z¨ø§H¨Ì¨q¨§§,¨5¨d¨õ§¨µ¨¯¨z¨¨ü§Å¨~¨Û§q§ï§ §§§à¦Á§¨%¨¨À¨¬¨h¨ö¨"©T¨9¨¹§j¨ö¨¨ð§I¨S¨Û§Õ§¸§²§î§¨}¨T¨8¨B¨Û§¬§¥§Ì§,¨]¨Ó¨L¨Ë§Û§¾§Ö§§]¨§§,§§§§e§§p§Ö§Ú§§§a§Ä§¨_¨ª§¦­§q§Ï§·¨¨Í§:¨¨Å§Þ§m¨ë§^¨H¨S¨U¨¨¼§¼§¨5©\¨¨¯§	¨M§¿¨X¨¦§í§ ¨§Ù¦
¨M§§A§¨×¨m§¨Ý§a§§@¨£§ó¨¨w§U¨3¨m¨R¨?¨·¨Ä§)¨ §¨³§§å¦Ü¦Ï§C¨D¨À§¶§	¨&¨È¨r¨i¨
¨¨M¨Å§û§§§_¨÷§à§¨r¨Ø§¨§}§Ö§ø§.¨Û§h¨Ñ¨¨±¨û§û§¨ò§÷§i¨Â¨J¨'¨à§Ò§Ü¨Ê¨S¨)¨¨ñ§2¨
¨^¨Ê¨-¨·§Ú§(¨P¨2¨¨,¨ð§i¨Ç§§?§§6¨Ú§8¨/¨¨	©´¨ì¨í§ï§#¨Ë¨¨¨:¨z¨¨{¨K§7¨§\§È§T§¥§h¨À§ë§¨á§¨w¨8¨1¨\¨§¨¨_¨¨Q§§¨y¨<¨!¨¨Ì¨µ¨¨Ã§r§6§Ë§A¨¨§C§ø§²§U§§y§ß§q¨ ¨¨¨t¨g¨ ¨3¨G¨Ã§÷§§§§§§9§:§ª§¨7¨º§Ï§Y¨5¨6¨¨.§º§&¨é§§§ö¨É§¤¦i§Ë§À§F§¿¨§§5¨È§
¨0§¨¦þ¦õ§Ã§m§Ü§Ã§¨ÿ§E§4§m§K¨C¨§§Å§¨f¨m¨¨y¨Ú§Å§x§T§¨¨%¨f§û¦h§Þ§7¨¨>§7§§E§Ç§,§Ý¦]§þ¦P§-§A§ø§Q¨¨§:§¨b§Æ§§§ò¦È§q¨s§:¨¨8¨Z¨½¨5©K¨§Ö¨
©â§"¨|¨è¨¨¨Æ§¨¨¬§'¨é§9¨¨¨Ò¨¨f¨÷§p§¨¨Ð§õ§¨à§§§`§2§­§ß§¡§¸§Û¦§k¨[¨T§|§r¨¨¨.¨[§¨á§¨¨¨ä§à§§æ§0¨B§Ñ§§Ç§¨á¨-¨L¨¨c¨¸¨n¨é§õ§¯§6§ñ¦,§3§°§Ô§§§a§¿§O¨¨ð§[§Ì¦§§F§ã¦n§{¨*§o§§Õ§5¨¨§§I§§ü§Ê§í§<¨C§e§c¨ð¨ò§¡§¨1§Õ§\¨0§ç§¨ó§¨°§5¨¨Ä§e§Û§¨d§§V§{§¡§õ§¨§U§¤§q§Ö§§w§µ§A¨±¨>¨§-¨Û¨<§#¨Ã§¨Ô§@§-¨Ô¨ý§¨"¨Ú§t§¨ñ§Ö§¿§Ó§Ð§¨²¨¨¢§Ì§Û§§Æ§§ô¦5§¦§Á§²§b§Ü¦°§K§Ð¦§&§§¦×¦ñ¦>§*¨¨·¦À§§Q§©¦§ô§{§_¨S¨ä¨ä¨Ø¨¨°§À§Õ§Ò§¨
¨Z§?§¤§[§§È¦|§#¨P§§ÿ¦§d¨¸§W¨>§§%§¨3§,§À§Ê§þ§§§u¨§¨Ô§¨¨l§3¨V¨ñ§=¨z¨h¨¨A¨¨_¨J¨ý§%§É¦¥§õ§¨¨Ð§Ì¨2§Â§o§É§Æ¦h¦ù¦¨§ç§¨h§"§Á§"¨§¢§T§V§ö§t§§Ô§U§¨¬§é§ø¦Ç¦ã¦l§µ§§á¦R§Ã§y§b§õ¦
¨Ê¨¨M¨6¨æ§Ã§®§ö§@¨	¨g§§(¨§\§C§µ§x¨î§S¨¨³¨R§x¨¨å§ó¨o¨k©¨ë§Ì§¨ª¨ÿ¨¨¨¡¨~¨Ú§Â§Þ§¼§§Ï§k¨½§¨ú§©é¨Ö§'¨g¨N¨Y¨B¨§Ò§l§§§¨:¨Ê¨N©Ö¨É¨ë¨8¨'¨ ¨=§é¦[¨¨­§þ§I¨M¨H¨,¨¨/§§ù§Ï¨9¨¨v§§.¨¢¨x¨/¨ê§§&¨¯§9¨+¨ë¨²¨¨¢¨Ô§y¦Y§}§ê§|¨v§Ê§"¨ð§§m§m§Û§å§a§Î§&¨|¨¨õ§*¨Ù§Ñ§/§©+¨)¨g§m¨¨Ç§l¨o¨A¨¨8¨e¨®§X§¸§¯§§§h§§O§Q¦Ï§§¨¨ò§¨¨m¨¶§¾§è§O§§a¨¨~¨±§Î§{§)§Æ§e§Ô§§¦§j§§H§J§?¨¨ç§þ§¨¨¨9©´¨M¨J©¨§³§¨ð¨µ©©ªý©vª4««Î¬,­°¬V®à¯º±Õ±å±&¬_«G¬«¬­_­¤¬Õ®é°E°ç¯c°8°¯õ¯é°ë°ó°±q²á°±X±Ö°ä±ã±«²p²)²Ç±M²²¡±²ô±v²L³é²ä²Ò²»²ä²r´³W³û³+´3³ß²3³³1´a´0´µø·Ö¾}ÑóïÎù0ûÀú¾ùnùùù%øïölôêñî@â§Ì¶å¢îòÛôÁöøôùûúÜû`ü¨üýzýýáýþ?þ>þþûý5þTþlþþ°þ«þþþþ¡þÂþºþ½þ«þÀþÆþÉþÓþßþÖþÔþØþäþíþåþçþòþùþðþçþçþöþÿøþÿÿÿ
ÿÿÿ#ÿÿÿÿÿÒþçþÿÿÿÿ%ÿÿÿÿÿÿ%ÿ6ÿ8ÿ*ÿ ÿÿ4ÿ4ÿ0ÿ*ÿ=ÿDÿ>ÿBÿ6ÿ(ÿ9ÿ%ÿAÿ&ÿDÿKÿ<ÿDÿ>ÿ<ÿDÿFÿ>ÿAÿLÿAÿGÿcÿCÿ<ÿ;ÿ>ÿLÿJÿAÿAÿDÿFÿLÿLÿGÿ=ÿEÿBÿKÿAÿBÿEÿPÿQÿ6ÿ"ÿ4ÿAÿOÿ@ÿ@ÿSÿFÿOÿJÿ=ÿAÿLÿQÿTÿUÿMÿCÿ0ÿFÿJÿAÿFÿSÿ^ÿYÿMÿLÿKÿEÿJÿPÿTÿ7ÿ;ÿHÿEÿJÿMÿQÿUÿOÿEÿ@ÿNÿVÿTÿGÿKÿGÿLÿHÿAÿGÿOÿGÿHÿXÿ=ÿ<ÿIÿGÿ7ÿ:ÿBÿDÿDÿ?ÿ8ÿ0ÿFÿAÿHÿQÿTÿIÿHÿAÿ=ÿ<ÿ3ÿBÿQÿFÿ[ÿDÿ1ÿ;ÿLÿIÿ2ÿ!ÿ,ÿHÿ?ÿIÿHÿ@ÿGÿJÿHÿJÿQÿLÿ:ÿ5ÿ@ÿ?ÿNÿEÿHÿDÿ?ÿHÿEÿ<ÿEÿHÿ7ÿCÿ=ÿGÿDÿ.ÿ:ÿAÿCÿ=ÿ0ÿBÿ,ÿ;ÿ@ÿ-ÿ%ÿ+ÿ.ÿ:ÿ@ÿ>ÿ4ÿÿæþÿ'ÿ(ÿ7ÿ:ÿ:ÿCÿFÿ9ÿ/ÿ4ÿ0ÿ2ÿ2ÿ/ÿ3ÿ3ÿ8ÿ8ÿ)ÿÿÿ1ÿ$ÿÿÿÿ'ÿ2ÿ,ÿ!ÿÿÿÿÿ.ÿ:ÿ<ÿ:ÿ/ÿ&ÿ#ÿÿÿ9ÿ/ÿ!ÿ+ÿ6ÿ)ÿÿÿÿÿÿÿÿÿÿ!ÿ ÿÿÿÿÿÿÿÿ.ÿ ÿÿÿ*ÿ2ÿÿ¼þÎþçþòþäþàþíþÞþÐþËþÛþòþñþùþóþêþêþéþìþäþëþøþäþàþðþöþíþæþàþìþ	ÿûþìþìþíþèþèþëþïþýþÿìþåþèþíþôþúþÿÿÿýþ	ÿàþàþÿþùþþþÿòþÞþáþìþçþøþóþûþÿÿÿùþéþïþÿ
ÿ$ÿÿúþôþÿ
ÿÿ
ÿÿÿÿÿÿ	ÿÿÿÿÿÿÿÿÿÿþÿÿÿÿÿÿÿÿÿÿÿ ÿÿ"ÿÿÿÿÿþþþþÿÿÿÿÿÿÿÿÿ
ÿýþòþùþÿÿÿÿýþ	ÿÿÿÿÿÿÿÿÿþþÏþ
ÿÿÿÿ
ÿÿ	ÿÿýþûþ÷þúþÿÿÿíþõþÿÿÿöþìþóþ
ÿûþÿûþ	ÿÿýþèþ³þªþÅþÚþóþúþþþ
ÿóþÿÿÿ
ÿþþñþ÷þ÷þõþÿûþÿÿÿüþàþÕþÅþÕþÜþÓþÐþÆþ§þ¡þ¢þþþlþRþ[þ@þ%þèý¥ýýNýøücü»ûÎùäõï×+pKÖá÷úhúã÷Þñ6ë9ãFÐe¾=·¬±º­Ì«Ëª©p©£©©©Ñ¨%¨3¨µ¨O¨¾¨g¨§c¨¨¨­¨(¨ê§¨¨E¨Y©¨:¨v©õ¨L¨©Ø©8ª-ªªÞªªíªÎ«A«_«;¬T¬z¬ ¬ó¬ß¬G­ý¬n¬m¬=¬¬­G­ü«9­¬.¬¬%­­þ¬p¬Q¬È¬É¬9¬¬â«¬ä««¬üª¬«Ö«>¬N¬k¬Þ«3««¬%«$ª¦ª«ªì©/ª©¥ªî«ÅªÔª	«ª¬ª÷ª;«$«ªÁ©£©ª÷ªr«h««<ª«ª ©[ª/ªO©%ª(«nªy©þ¨Wª©BªK©©J©©ª¼©©¶¨å¨1©¨	¨ý¨y©&©$¨!§{¨´§¨9¨#¨5¨?§§e§Ô§;¨¨¨ü§°§6§§¨¨÷§¨ô¥§'¦¦M¦k¦µ¦¦Ì¦­§§Ñ§Ü§8§§z§
¨÷¦.§C¨ò§@§m§¨§.¨'¨À§¯§C§§V¨Ä§§ë¦É¦¦§æ§4§Ä§"¦&§P§¦C¦e¦¦½§U¨Õ¨¨Þ§i¨#¨§i§¨¨9§1©5§¶¦^§È§?§¨§`¦V§§§F§ë¦ô¦ö¦K§´§¨å¦
§C¦À¥÷¦A§Ë¦¦.§W¨¨§Ð§V§#§§
¨§ê¦H§M§î¦ú¦¿¦¦ã§¦×¦J¨ú¦§ñ¥ª¦§~¦â¦ó¦¡§Ò§§9§O§O§Á§§1§`§¬§µ§Ó¦Ë§N§§Ü¦[§9¨c¦;¦¦r§Ô§¹§N§ä¦9§$§Á¦%§>§ä¦H§§§2§å¦í§`§W§J¦d§`§Á§z§å§k§§,§!§ü¦c§E§§y§#§µ§S§×¦§3§§¦Ì§¯¦N¨ô§`§Û¦_¨n§±§³§Ì¦¸¦§É§D§X§h§3§ç¦¿¦E§¶§ §¨ï§S§2¨@§M§¨§b§6§@§i§Û¦å¦¦¤¦§T§Ê¦A§i§k§ú¦ô¦§»§g¨Ú§§§ò§ù§2§°§;¨ã§Þ§é¦ï§¨a¨§§q§?§¨	¨¨Ó§§ñ§Ü§Ú¦Ö¦Ó§%¨¸§w§$§§O§§C§c§ú¦¨ü§§¨§±§»§¯§Ü¦D¨O§C§¨Ú¨§§§?§|§Ú§=¨Þ§+§§c¨¨î¦ª¦!§ð¦C§à§.§­¦8§D§¯¦¦§§Ë¦&§,§§Ù¦C§e§Á§<§Ê¦ê¦¶¦í¦ä¦^§²§§w§§x§ë§Ä§O§S§§)§s§Î§g§D§Z§Å§ä¦§ò§§\§¨ó§¿§Ä§Ø§É§$¨^¨2¨$¨ê§§§§§§´§Ö§Ã§í§Ó§Ì§»§§Ø§%¨B¨d¨»§ë¦ì¦Ø¦Å§ò§5¨º¨ä§r§¨Y¨¨µ§.¨ô¦¨§k§û§E§X§N§c§§§*§Í§®§[§O§ë§¸§§Å§§»§~§®§¹§_§ª§È§e§&§7§§Ñ§í§ó§¨¨û§¨ö§L¨¨L§m§§§P§J§K¨ä§9¨|§¨§ÿ§§¸§:¨=¨­§~¨8¨Û§i§§§]§/§Î§e§1§º¦h¦§P¨ô§Ô§Ê§Â§¨ì§Ì§G§§
¨	¨ª§p§Ä§_§i§§¨µ§µ§l§Ä§¨K§{§ë¦õ§§)¨/¨_§r§¨Ï§§u§¬§ü¦¹§§\¨W§§¨0¨§§Æ§§±§´§é§¨Ì§¶§]§(¨¤¨´§x§É§p¨â¨)¨Ö§ú§ö§¨¨t§§ò§ã¦§N§{§²§*§F§Ó§ª¨{¨þ§4¨º¨Ë§>¨n§»¦k¨Ñ§§Ë§¤§S§§Ñ¦<§Z§æ¦	¨­§Ý¦£§&§Â§Y§§^§/§!§Ð¦Þ¦C§Ç§¸§O§ø¦_¦M¦¶¦§§r§f§ý¦ô¦Þ¦j§j§Ø¦ô¦q§³¦m¦§³¦Ã¦â¦m§§C¦9§%§ô¦§º¦¦§b§¼¦g§ì§¹§%¨±§­§§)§`§¡§{§³§¦§
§ó¦ã¦·§Ä§¨æ§L§?§3§R§§$§p§§Ñ¦¿¦Å¥H¦§¦Ù¦ê¦¹¦µ¦Í¦X§î¦ß¦K§µ¦§q§§Ä§§§S§e§§§o§¯§ã§U§§N§Î¦§+¨µ§§_§,§Í§E¨	¨b§¨¨§«§¯§î§Þ§¸§§§§é¦î¦Ñ¦§±§"§ø¦Ë§ø§.§¨Ç§¨¨¨©§Y¨¨§©§Ý§§¨º§Q§¨Ñ§¨ð§v§f¨H¨	¨g§à§ ¨Í¨¨O¨¶§§§d¨¨¨¨E¨G¨
¨»§­§§ë§Ë§§³¦§c§}§ ¨Ö§Ï§Ø§«§;§%§*§ô¦®§µ§a§§_§'§;§k§f§N§Å§í§<§§§§E§ó¦ã¦§§Ç¦§f¨Õ§±§Û§$¨1¨ö§§K§k§ ¨ø§à§Ò§¨v§§â§¨d¨R¨à§'¨Ó§Y§ä§B¨¶§À§[©©J¨5¨n¨ä§þ¦¨r¨6§§*¨¯¦¨°¨|¨¢§I¨9§5§ö§Y¦¨¦¨ª§§A§~¦§Æ¦ ¨î§Ë¦§§"§¡¦
§ð¦æ¦¨Ö§§o§¼§6§§L¨§´§¨Þ¨¨j§G§¨¹§F§§÷¦¦P§	¨{§º§À§-§7§W§z§§n§"§%§C§§è§À§Y§Þ¦0§§0§§¨é§¨H¨§n§§´§L¨­§ã§Q¨Î§Ö§"¨§M§º§§§I§§§¢§§§§Ê§N¨Ü§i§¨z¨S§b§T§Â§¥§~§b§,¨O§§ÿ§«§|§T§B¨¨b§¨®§}¨¾¨¨l§Ú§F§Á¦r§ù¦q§æ§<¨
§¨§Þ§	¨§Þ§¥§Ý¨¨>¨e¨§°§Y¨¨D¨c¨å§b©Ò§¨k¨½§¼§Ð§¨¨n¨§l§½§>§¨×§§ô§>¨	©P¨·§¨u¨þ§¨«§j¨,¨§§¥§3§§^¨¨!¨ð§>§§S§Ó§B¨H§t§ü§m¨¹§¨$¨¨#¨²§§L¨Æ¨q¨[¨¡¨©I©¨µ§§>¨9¨
¨¨!¨<¨+¨!¨¨ß§ý§>¨é§Ç§·§O¨þ§§Ö§Q¨î§e§¤§µ§\§b§ª§}§6§¨=§¤§À§§§§ú§à§¨_§Q§Û§A§·§§}¨²¨p¨9¨S¨¬¨§§=¨X¨¨?¨¨Þ§U§w¨.¨¨­¨/¨Ø§¨±§¸§¨j¨7¨ó§§¾¨§ §Z§ù§d¨¬§ý§
¨§¼§¬§(§Ï§¨n§o§J§û§J¨¨¨§K§æ§î§}§â§Ï§÷¦y§'¨X¨§¨A¨§)¨³¨¨Î§ô§h¨G¨Y¨¹§§¨¨'¨ò§®§Ë§¨¬§ª§Ñ§¨¨a¨'¨ó§Þ§Å§³§£§Z¨Ê¨r¨¥¨[¨Õ§§B¨a¨þ§1¨j¨K¨q§X§w¨n¨ï§"¨»§À§ú§¨2¨j§Ë§\¨h¨¨
¨Ù§V¨ì§E¨A¨I§§F¨Ù¨Ô§¾¨9¨þ¨i¨£¨<¨§¹§r§ÿ§¤¨Ü§¦¨Ý§[§¿§§9¨q¨à§¨Ï§R¨.¨]¨ ¨F¨À¨K¨	¨=¨´§x¨±§Ö§t¨s¨§§9¨Ð¨W¨¨¾§§§S§g§Ü§·§e§§Û§Z¨,¨?§§e¨ã§Ý§¨Æ§¨´§§M§{§Î§§{§¤¦6§9§g§§§p¨·§ï§¨-¨G¨w¨0¨«¦½§·§§é§§å§²§­§§ö¦¨§¨µ§ä§Ð§¨ç§w§<§§8§ü¦Î¦ô§§¯§î§&§S§'§§¨"¨ã§¨ý§v§	¨¨¨Æ§g§`§w§¨@¨a§*§§§ª§=¨h¨§t§ß§¨<§ë¦§N§Ú¦*§7§§ò§w¨§b§õ¦Æ§}§)¨	¨Ü§ö§¨K¨§'¨ú§§§_¨¨¨Å§¨¼¨@¨¨ï§0¨.¨·¨7¨p¨!¨¨e¨à§P¨M¨¨v¨w¨>¨à§L§m§¬§Õ§=¨¨K¨Å§°§Ð§§m§s§®§¨4§n§¨õ§£§\§¨ô§>¨¨#§q§¦§¨´¨¨û§&¨F§§×§Ô§ª§ý¦x§8¨L¨Å§ë§,¨k¨¶¨p¨¨@¨Ø§g§(§X§±§ §²§v§X§¨¨4¨s¨1¨§§s§N§Ð¦¦§}§§§§¨´§T§u§¨£§ü§|§ã§¨¨é§`¨®¨§Ï§§ç§°¨®§+§§Þ§É§µ§Z§¦§«§#¨o§Â§Õ§§+§§§Â§É§¥§=§§¨ä§p¨á§£§?¨|¨(¨
¨Î§Ó§¨L§D¨Î§¾§½§ð§^§Ñ¨p¨¨Ù§t¨¨¨¨¨¨D¨0¨P¨¨S¨×§(¨Ü§a§§Ð§ö§ò§¨ý§æ§Å§G§>¨¨Ç§Î§§ý§G§Î¦¬§f§M§V¨þ¦¨~§á¦±¦q§º§7§§F¨¡¨O¨¨¨C§®§¨¨¨ä§V§ð¦G§	¨Â§§ñ§@¨>§7§É¦®§¨Ñ¨·§V§§½¦ß¨§Ñ§l¨¨¨Ä§u¨w§'¨¨È§-¨R¨]§n§¨k¨n§§Y¨¨Y¨ì§d¨¨»§Á§¸§~§`¨¨±¨J§5¨»§õ¦ ¨C¨¥§§j§¿§Æ§§j§â¦^§\§Ï§Ó§Ú§©§o§§§×§£§p§x§ÿ§K¨í§´§§û¦s§4§`§¤§´§¤§%¨½§$¨¬¨È§§ª§ö§¨§Ï§¨§§è§:¨ï§á§g§§-§=¨§¨y¨¨o¨o¨I¨Ñ§ú§`¨¨Ø¨c¨|§§d¨Ú§1¨Y¨<¨E¨-¨õ§
¨Ä§è¦§³§Ø§­§¨0¨¨¶¨©½¨¨t¨«¨j¨x¨ö¨¨¯¨]¨Ü¨º¨)¨%¨o¨g¨õ§j¨$©¨¿§Ë§Ö§£¨Ã¨_¨¨¨¶§{§¬§x¨%§§0§Ô§	¨D¨Ö§§ §¨¯¨&¨·§Ö¨+¨Ø§G¨L¨¨d¨7§¨(§¨§m§
¨q§°§Ð¦T§"¨¨Ë§¥§÷§£¨¨c§ä§¨\§¨#¨Æ¨¨u¨å§a§$§¤¦§N¨f¨¨¨D¨ ¨ö§¨ë§£§©§É§È§º¦ñ§À§Ì¨þ§¹§ ©Ý¨¨§Y§þ§4¨ê§ç§{§T§D¨¨¨a§§ù§å¦É§Æ¨
¨Ü¦Ã§
¨Ô§b¨å§ú¦Û¦å§'¨?§i§}¨z¨1¨¨¨1¨7©f©©^¨º¨8©m©©YªíªÕªèª1¬2­T­®°B²²à±ú¬Ó¨-ªèªV¬4¬Ü©/­À®¨®Þ®e°}±¥°ñ¯°°ª°â¯¼±­±°°x±±#²Ü±7±¢².²²²z³³¹²Â²³¬³Ö²²o³î³ú²ò³³³	³³Þ³ú³á³ò³f´þ´¥µÎ¶ê¹.ÃìÞËôíó?ú@ûÀúù0ù<ùÍøî÷àö¨ôòrîïáê¦§%¹½åÓî6ò°ôªöøîùûèûüïü.ýý·ýÌýýý*þ@þþþWþ\þiþþ¡þþþþ³þºþºþ¿þµþËþÁþÏþÞþßþàþÚþÕþÙþåþøþûþíþèþñþãþéþúþúþñþðþîþÿÿÿ
ÿÿÿÿÿÿÿàþßþûþÿÿÿ!ÿÿ ÿ"ÿÿÿ#ÿÿ/ÿ!ÿ/ÿ,ÿAÿ2ÿ!ÿ)ÿ:ÿ@ÿ9ÿ3ÿ8ÿ2ÿ9ÿ.ÿJÿ0ÿBÿIÿ=ÿ>ÿGÿDÿ@ÿDÿNÿ\ÿUÿBÿBÿEÿMÿ=ÿAÿ8ÿQÿFÿ<ÿ@ÿCÿMÿSÿGÿ@ÿ=ÿFÿIÿXÿUÿWÿPÿIÿGÿ*ÿÿ4ÿRÿIÿ>ÿHÿEÿ>ÿBÿAÿ7ÿ7ÿIÿVÿTÿUÿEÿ>ÿ:ÿIÿIÿ8ÿHÿKÿ`ÿXÿIÿOÿKÿ>ÿIÿNÿNÿDÿMÿVÿTÿZÿPÿOÿTÿMÿEÿ6ÿJÿOÿ@ÿNÿMÿCÿBÿCÿ>ÿGÿPÿ=ÿDÿQÿ-ÿHÿJÿDÿ<ÿAÿ@ÿ@ÿ<ÿ2ÿ7ÿ@ÿJÿCÿIÿMÿMÿEÿHÿEÿ@ÿ@ÿ;ÿ7ÿNÿMÿKÿ>ÿ7ÿIÿIÿDÿ=ÿ-ÿ,ÿ@ÿ7ÿ?ÿEÿEÿ=ÿ9ÿ3ÿ<ÿJÿMÿ@ÿ5ÿBÿFÿSÿAÿJÿGÿ?ÿBÿEÿBÿCÿFÿ;ÿMÿSÿ?ÿAÿ1ÿ6ÿ<ÿ?ÿ<ÿ6ÿ?ÿ-ÿ6ÿ<ÿ0ÿ?ÿ:ÿ3ÿ6ÿAÿCÿ.ÿÿçþÿ%ÿ(ÿ/ÿ3ÿ4ÿ9ÿ?ÿ<ÿ(ÿ;ÿ4ÿ1ÿ%ÿ3ÿ7ÿ.ÿ2ÿ<ÿ8ÿ1ÿ ÿ)ÿ.ÿÿ-ÿ)ÿÿ&ÿ)ÿÿÿÿÿþÿ2ÿ.ÿ1ÿ9ÿ8ÿ0ÿ(ÿÿ-ÿ$ÿ*ÿ0ÿ-ÿ1ÿ'ÿ#ÿ#ÿÿÿÿ&ÿ'ÿ"ÿÿÿ'ÿ,ÿÿÿÿÿ!ÿ7ÿ3ÿ,ÿÿÿÿ#ÿ"ÿÈþ¤þÊþÛþçþóþëþÚþÃþÛþæþãþÛþÜþãþçþíþðþêþâþôþøþêþäþêþøþøþèþéþ÷þÿòþéþúþíþÃþÅþóþÿóþ
ÿ÷þÿæþûþÿÿÿÿ
ÿõþÿóþöþüþîþìþëþÝþÖþèþ÷þñþüþòþìþÿÿÿÿùþÿÿÿÿÿóþÿÿÿÿÿÿüþÿÿÿ
ÿÿÿÿÿÿÿÿÿüþýþÿÿÿÿÿ
ÿ
ÿÿÿÿ%ÿÿÿÿ*ÿ*ÿÿùþüþÿÿÿÿ ÿ,ÿÿ"ÿÿÿÿøþÿÿÿÿÿüþÿ
ÿ
ÿÿÿÿÿ#ÿÿÿîþÿÿÿþÿÿ
ÿÿ
ÿÿþþÿÿÿÿÿòþÿÿÿúþùþüþùþ
ÿøþÿÿöþÿÜþ¶þþ¤þØþôþÿÿÿÿûþÿÿÿÿùþ÷þöþûþýþûþÿüþÝþýþÿòþçþÞþØþØþÒþÐþÓþ¾þ°þþ þþqþfþwþSþ3þëýý|ýAýÌü1üûèùÄôÒÉ(	|\ÝøúBúD÷ûïàè<ãÔÐì¾«¶P±ø­·«¹ª©©d©ù¨z¨Æ¨z¨Â¨è¨H¨¨Ä§§_¨¨a¨ù¨Y¨¾§@¨¨Û¨¼¨¦§9©©ñ¨©^©+©AªªªTª­ª¿ª"«Wªª««j«W¬\¬¬ ­¬¬%¬«¦«´«Ú¬Ö­/­­©¬¬ü¬­­2¬V¬Ë¬4­ü¬,¬¬À¬­p¬Á«ê¬B¬+¬¬Ï«D¬å«ü««««â«Ï«º««n«æªb«M¬	«%«¬ýªæª!«ÀªxªÌª«ñªºªªHª=ª%«~ª¤ª{ª[««>«_ªª{ªÁªüªYªÉ©l©@©ªªLªB©#©Ú© ªä©<©©¬¨z¨Ê§L§ð§â¨i©ò¨§§§ó¨õ§¢¨5©ã§\¨@¨ö§î§«§§k§§§¼¦§Q§ÿ¦»¦¦ó¦¿§§§§¦<¦#§§f§¨ÿ§0§§§T¨í§Ä¨Ç§§Û¦Á¥î¦¦¡§d§r¨µ¨Ú§X§à¦Ì¦b§?§§¦v§y¨Ï§§x§Ü§R§¦]§u§s¦¿¦§Ø§¨8¨ß§7§ë¦"§Ï§Ñ§^§¦J§Ñ§î§¨ñ§é§à§®§§Ú§§6¦¶¦}¦±¦§§§K§	§§¶¦°¦Í§¿¦¨¦I¦V§ñ§¤§×¦Ô¦S§i§í§h§¾§u¨}§x¦¥w¦Æ¦c¦(§§d¦§È¦§§¡¦G¦©§¨(§Ð§\§§°§÷§°§	§>§à§°§µ¨µ¨§¦!¥¿¦:§§O§à¦	¨§P¨D¨ì¦¿¦^§§§§A¨Ü§Ý§è§¨å§=§¨ §Ø¦³¦³¥¨¦ð¦ø¦¨k§È¥¦!¨f§W§Ë§«§¶§!¨Ð§J§-§¦;§§º¦ä¦ð§Ä¦é§î§£¦³¦i§Â§§å§Ï§§§­§|¨g¨ø§§Ý§$¨ù§7¨[§ì¦[§§y§§¦§Ú¦|§w§M¦õ§§¸¦M¦«¦§§m§ð¦<¦Þ¦í¦	§A§P§B§§È§@¨¨4§§§V§º¨§§1§±§§
§¸¦ë§?¨3§ §7¨Q¨¨¨§g§3§&§§ð¦I§§§i§§­§¡§$¨
¨i¨]¨©§§K§Ñ§³§Z§W§é¦¨¨S§ç¦â¦ì§ì§ã§·§§.§¬§Ú§[§
§³¦§§Ê§6¨§S§Y§w§§3§G§Í¦¦r§¸¦§l¦%§§§p§U§§}¦j¦.§g§§§§ù¦Ì§¢§û¦c§µ§;§ø¦ô¦à¦æ¦¦§æ¦J§Ã¦§§§ã§Ï§6¨Í¦r¨¹¨?¨P¨À§3¨¹§§×§§.§r§ §É§§"§§º§L§ë§¨É§¨h¨§§N§|§Ê§§û§v§0§U§õ§{§ô¦§ç§q¨Õ§q§Ø¦§§l§Ò¦§¨¦.§x§ã¦ü¦§y§§ì§	¨@§§¬§é§§;§§ã§a§Å¦;§æ§§û¦W§4§`§¹§2¨û§§§#§R§,§§)§£§Y§¤§§}§D§¹§O§&§"§¢§Ú§|¨¨°§Ý¦ä§ÿ§¯§½§¨§§­§/§'§m§o§Ò§Õ§§¥§§î§ÿ§è¦f§§ê§n¨L¨è§Ï¦0§æ§R¨¨Â¦ü¦F¨¨+¨ü¦1§]§§ö§¨Ê§r§e¨§¥¦ð¦¨¦§Å§¾¦§§§í§¨¨§Ø§Æ¦ý¦Î§ö§^§Z§;¨ü§Ç§Ë§§§\§ê§C¨º§¨v¨¨¶¨F¨§n§Ö§E§Ò§§¤§²§©§^¨ï§q¨F¨2¨h§å§d§µ§ë¦=§Â§F¨¸§p§§¨P§>§°¦³¦ð¦5§§l§]§«§½§§Â§§¾¦¤¦Ë¦Ï¦/§C§Å§©§g§Ù¦E¦»¦§z§<§+§§
§1§X§\¦¦ù¦Ð¦Q¦q¦h¦û¥8¦¦³¦¼¦¦¦©§÷¦Ù¦§<§g§k¦á¦O§E¨Ü§ó§§§£§¨H§>§,§ò¦.¨?§)§é¦§a¨ü§ª§§Á§"§¸§§ð¦ §´§§Ï¦¦ã¦¦a¦È¦Ù¦Ã¦Ó¦9§ü¦s§¨y§J§­¦¡¦#§b§Á§×§ü§ö§}§^§q§§·§µ§N§ç¦\§§Y§r§©§È§¨T¨¨z§Ø§i§¬§-§M§]§q§X§ù§Ç§¦à¦ª§b¨ú§)¨æ¦s¨§§I¨÷§H§N§È¦Õ§K¨#¨Y§À¨×¦×§á§=§ï¦]§ç§§¨²§¨3¨¨c§Þ¦v§=¨¨w¨ý§E¨b¨ì§Í§.§¶§¨¨|¨Ï§Ä§§p§¨ª§°§¤§¢§_§§0§K§*¨5¨v§à¦#¦­¦E§§§Ô§.§-§§§À§¨§§§.§§·§ä¦¦§¯¦(§§ã¦y§*§§§)¨d§&§~§»§¢§¨¨N§¾§¢§ §Ü§§¨I§÷¦¿§é§§x§;§t§¥§ß§¨¦¨§0§|¨%¨Ã§&§ä§§§C¨ö§§§¨î¦®¦M¨¨¬¦2¨¼¦i§§H§ú§¨§¨}¨O§ÿ¦g¦,§¨§§§§Ô¦Ã¦¦í¦Ø¦Ñ§~§§ÿ¦=§9§§¨|§·§Ú§\¨v¨³§ý¦(§E§P§ñ¦ð¦Ü¦n§ø§Q§¸§W§R§¦§§ð§§I§§i§§§\§V§v§Ë§§Y§H§Þ§â¨1¨£§î§ö§°§§Â§¨¨¨ð§§§u§Y§½§§§¨õ§Ç§§º§u§Ã§f¨§y§.¨Á§+¨¨¨§§³§å§±§Ä§±§©¨e§ü¦®§¡§à§¨ê§a§Í¦Ð§§{¨¨ó§°§§§¦G¦8¦>§¨§¦C§n§	¨(§§Ù§Ã¨°§o§l¨¨¨¨S¨|¨½§u¨ö¨_¨§§ë¨x¨¨i§!¨K¨¨¨y§¨¨Ú§#¨r§è§]¨
¨T¨¨§É§X¨×§È§¹¨Ú¨¨Í¦±§É§i§¨9¨^¨§5§Ö¦l¦s§ê§b§ã¦ §Ù§A§§¨G¨h¨c¨!¨¸§Ã§Ç§ñ§ ¨¨®¨¨¨¯§è§¨Ü§§à§¨Î§¨è§§v§§ø¦3§.§~§j§µ§¨¬§Ø§§¨¨§±§½§þ¦#§B¨?¨!¨J¨Í§¨¼§ §I¨ð§Í§ç§J§¤§ö¦¨`¨y§â§.¨É¨å§ ¨ú§ô§¨§I¨E¨§~¨ù§§)©C¨§§©¡§g¨ü¨¨m¨O¨Í§ê¨¢§¬§#¨q¨3¨,¨Î¨T¨§9§Ì§§¼§l¨E§ø¦§§_§r§­§¨9§ª§á§q¨§Å§(¨þ§¤§¸§þ§Ù§-¨*¨§§¨¨{¨$¨¨c¨¨û§ã§_¨Ï¨¨ë§§§7§í¦ú¦B§§§«§í§Ó§§w§µ§Ë§á§6¨7¨à§Î§§ó¦ò§©¨s¨¨V¨;¨¨ß§0¨Ü§
¨>¨p§ §z§¨Ø§§ì§é§§¨*¨§Ý§Ö§+¨â§Ø§à§§H¨§¨/§&¨;¨î¨¨
¨C§k¨õ§ù¦M§¨¨S¨(©#¨¨¦§A¨D¨ª§H¨¨w¨p¨©n¨Ç§Y¨¨¤§0§Q§Ð§¼§Þ§ô§þ§n§Ò¦§¨1¨Ê§§§ô§#§9§í§Ú§R¨_¨M¨t¨:¨÷§ÿ§7¨Î§Ð§X¨|¨¨
¨3§ø¦¨¨´§²§§
§»§R§§É§ã§®§Ó§Ë§¨z§¼§«§»¦£§ô¦'§§ö¦p§ô¦n¨ §°¦¨¨á¨P¨À§§¥§ê§k§í§§¦a§à¦ï§§>¨2¨Ê§§§§§ß§$¨ã§Ë§§@§§£§ô§Ç§º§­§ú§¨n§§¨¨Ï§¨²¨æ§.§Å§#¨)§·¦9§ª§§+§§u§æ§n¨ý¦§f§_§Ê§R¨	¨k§/¨e¨¯§;¨¨r§j§t§A¨V¨¨Î§¨H¨é§÷§m¨¨¾¨e¨©¯¨#¨¡§ÿ§Ã§¨-¨¨§Ü§(¨ä§µ§Ï§­§Ä§»§¨c¨¨Ã§¹§¨ï§§§§§§Ò§d¨.¨Ù§§§§Ì§¥§Ü§X§F§4¨<¨ô§/¨¨§<§5¨T§r§ò¦´§¿§¨§ÿ§¨©§ñ§î§m§È§X§M§V§§ã§¨V¨À§|§ç§/¨¨2¨l¨â§^§K§]§N§8§ÿ¦ñ¦b§k§§§8§+§q§E¨¨#§§¨§Ã§é§¨Ù§Y§ÿ§ö§|¨Ä¨<¨r§É§R¨¨¸§¨R§%§§§§-¨è§c§%§§Y§ì¦F§?§§ï§,¨Í¨¨§4¨o¨§J¨,§^§Ó§§<¨O¨m§@¨Õ§c§Í¨k¨ã§k§¨¨ö§7¨u¨¨ã§ç§ú§×§0¨J¨o¨Q¨±§g§é§f¨g¨Ö§d§'¨;¨½§Ä§Õ§Ø§­§¨o¨¨m§¨Ò§§6¨5§ê§ð¦7§Ü¦¨¥§u§&§^¨¨]¨`¨õ§6§§¨7¨î§»§Ä§«§§¨Q¨ó§ã§×§Z§¨M§Ð§¨p¨1§©§1¨§²§¦½¨0¨¨e¨ÿ§Ð¦E§®§§§§-§Ó§i¨¨§#§É§¨¨Â§f¨,¨o§¨R§U§¹§ß§=¨§ä¨d§­§§o¨¨§ó§¸§§¨à§Í§¨ñ§§L§l§§§º¦j§¨ã§H§§¨¨Ò§§t§x§ §p§¨å¦Ð§`§
¨2¨I§¨§½§Ð§+§Z§O§}§§k§§¡§ì§Î§'¨Ø§è§¨s¨}§¨´¨#¨w¨(§¨»¨¹§ü§§±¦â§>§¨(¨W§(§¨7¨¨¨q§(¨N¨¸§û§¿§ï§ ¨^¨B¨Ë§9¨¨¡¨ß§ð§?§§í§8§y§£§É§q¨Ñ¨¨ÿ§8¨ÿ¨ñ¨s¨¨¨§§:¨:¨¯¨E¨*¨­¨ë¦¨Ý§×§W¨°§§Ë¦j§
¨Õ§v¨¨º§¨¯¨¨¨è§w¨ó§À§u¨Ë¨	¨Ú¨=©§Q§ÿ§E§Ý¦x§ü§ü§>¨n¨¨ú§;¨Ü§¨¨i¨¹¦á¦5§¨¨¨È§=§é§T§§¨ë¨ð¨Ù§a§§4§é¦æ¦î§]¨u¨"¨¨¨S¨É§¨a§;§×¨¨m§§þ§<§§&§%§Í§Ï§T¨e¨¨×¨M¨?©¢©­¦b¨+¨Ê¦F¨ä§¨C¨¨¨"¨§n¨©¨§¨5¨©¯©Z©¨ë¨f¨²¨Í¨ªw«T«r««¿«Ê¬D®v¯A°±¥²[±!§¨¬«®_««E¬à­¹¯°±¯´¯°c°1°Á°J±÷±r±Ê°£¯²K²³²­±ô±Y²é±,²;³B³×²Û²y²c²	³³¸³|´¯³²³²²±³N´é³³´)´v´Ö´À´éµ·Ë¹ôÃà+õûórúLûÌúÍù.ù-ù²øÂ÷öôò9î%á¥Vw¼çå®îhò¾ôÏöµøûùðúÓûtüÖü(ý}ýÍýÊýèýQþAþ&þ#þ\þpþ~þþþþþþ±þ©þ»þ·þ§þÝþ¾þ´þÉþËþÌþÅþÆþÏþßþêþìþóþæþæþìþïþÿÿüþïþùþÿÿ"ÿÿ
ÿÿÿÿÿ
ÿØþèþÿÿÿÿÿÿÿ%ÿ ÿÿÿ'ÿ(ÿÿÿ(ÿ9ÿ3ÿ$ÿÿ*ÿ.ÿ.ÿ8ÿ:ÿ3ÿ/ÿ2ÿ4ÿ4ÿ5ÿAÿ4ÿ3ÿGÿRÿBÿBÿQÿIÿHÿ?ÿEÿ:ÿSÿ<ÿ7ÿ3ÿEÿNÿMÿFÿ?ÿAÿEÿBÿ?ÿDÿ;ÿGÿHÿ[ÿTÿJÿDÿ>ÿ4ÿ1ÿ:ÿAÿLÿBÿJÿ<ÿ7ÿ<ÿ<ÿ/ÿ6ÿKÿSÿNÿIÿDÿ<ÿ?ÿOÿLÿLÿLÿHÿWÿJÿ>ÿKÿKÿEÿHÿFÿYÿOÿMÿ]ÿFÿOÿ[ÿSÿJÿNÿVÿ@ÿHÿCÿ3ÿQÿQÿDÿCÿIÿHÿFÿCÿ;ÿCÿIÿIÿXÿ=ÿ?ÿ:ÿAÿ:ÿAÿHÿ8ÿ>ÿRÿAÿ>ÿFÿHÿEÿFÿMÿFÿ=ÿDÿNÿIÿQÿRÿ>ÿ@ÿ9ÿGÿ@ÿ5ÿ4ÿ:ÿ>ÿ7ÿ!ÿ3ÿKÿHÿIÿCÿ6ÿ=ÿPÿWÿNÿDÿ?ÿYÿMÿBÿKÿJÿEÿ:ÿBÿLÿBÿ;ÿCÿMÿZÿ:ÿ;ÿ/ÿ.ÿ=ÿEÿBÿ?ÿ@ÿ3ÿ1ÿ5ÿ9ÿCÿ4ÿ/ÿ:ÿKÿMÿ.ÿÿäþÿ ÿ!ÿ+ÿ.ÿ6ÿ6ÿ/ÿ/ÿ(ÿ4ÿ0ÿ3ÿ.ÿ)ÿ+ÿ,ÿ*ÿ.ÿ;ÿ7ÿ'ÿ-ÿ#ÿÿ*ÿ-ÿ+ÿ,ÿ(ÿÿÿÿÿþÿ4ÿ(ÿ,ÿ8ÿBÿ:ÿ%ÿ(ÿ.ÿÿ0ÿ$ÿ'ÿ/ÿ/ÿ'ÿÿ
ÿ
ÿÿ%ÿ$ÿÿÿ!ÿ,ÿ)ÿÿÿÿÿ(ÿ&ÿÿÿ$ÿÿÿÿÿæþ»þÌþÜþñþ÷þâþÜþ¿þÙþÞþæþÉþÚþ÷þÿóþäþùþûþÚþêþþþòþêþìþêþíþÿþìþòþÿõþòþôþæþØþãþñþæþÿÿÿñþôþþþüþ÷þúþÿðþ÷þÿ	ÿþþÿþùþóþòþñþïþõþùþùþïþÿÿÿÿÿÿ
ÿÿÿôþ÷þÿÿÿÿÿÿýþÿÿ%ÿÿ
ÿÿÿÿÿÿÿÿ
ÿÿÿ	ÿ'ÿ ÿÿÿÿÿÿ
ÿÿÿÿíþÿÿÿÿÿ
ÿÿÿÿÿ ÿÿÿÿÿ
ÿòþéþÿÿÿÿ	ÿöþÿÿ
ÿÿÿ
ÿ
ÿÿÿÿÿûþ	ÿûþÿÿ	ÿÿÿÿþþþÿÿÿ ÿÿ
ÿÿÿÿÿÿÿÿÿÿÿûþÒþáþ²þ«þÃþÝþóþÿÿÿÿÿüþþþÿÿÿöþæþãþöþÿûþ	ÿüþàþõþõþûþêþÞþÜþÝþÙþØþÖþÂþ¶þþ²þþ{þxþþfþ<þíýýwýLýµüôûûüø¦òÄª&½GæRøúZú1÷¥îfæxâ}ÐÞ¾a¶
²k®7¬«ë©9©ô¨¨c¨¢¨ö¨©õ¨¨¿§¨>¨¨¨¨%¨/¨:¨B¨¨Å¨|¨±§%¨'©©¨©ý¨©q©#ªjªIªLªKªxª¥©<«¬p«¬à«	­o­ã¬j¬¬|¬h¬þ¬\­Ý¬*¬Ø«w¬¼¬©¬¬¬·¬D­­Ö¬¾¬«¬ã¬î¬ø¬Û«Ï«¬b¬¬Æ¬F«£«¬
¬¤««¬¬«f««i««6«ò«Y««««ß«0¬é«ç«_«ªÄª«÷«p««&««ªô««0«`«áªªiªãª«ªè©â©ªÐ©ª ©,ª5©	ªW¨Ô¨È¨b¨q¨¨ö§¨Ã¨É¨¨§§C§Ü¦§Ç§¨A§§T¨,¨B§§§5§Ð¦Z§7§§e§I§¥§ã¥¾¥V§j¦g¦#§-§À¦¦Y§§§¾¦§¨§@§u§S§e§t¨¨§J§%¨!¨¤§ë§>¨]§§Ç§¨¨¨¨§»§§Æ¦§3¦[§©¨,¦I§¬¦¹¦³¦f§_§Y¨{¨£§B§Ø¦	§¢§ç§¦j¦n§ª¦§p¦â§¢¦Ù¦>¦o§Ô§6§ ¦¦¦Ð¥§¨{§·§¨"¨¼¦,§m¨­¥§q¦×¥O¦æ¦§I§?§§§C§%¨z§ù¦"¨¸§æ¦Z§å¦Õ¦n¦§¦^¦§"¦¦l§;§ã§R§y¦$¦§z§1§¿§«§)§Ñ§R§§©g¨Â¦Ø¦A¦§¿¦s¦Ã¦½¦$§¦Ó¦q§§S§d§2§K§]§D§_§P¨7¨Ø§¨¨Ë¦M§¦­¦ò¦i§º¦_§L§¡§]§§+¨U¨Ñ§V¨â¨l¨§?§N§È¦Ã¦¨>§§u§Ï¦¬¦O¦¯§6§§§0¨9§ó¦ì¦¦§@¨\¨¨§§è¦í¦§§ì¦x¦r¦§Ã§á§p¦¦x§	§)§Æ§g§¦ï¥¦§á¦¦9§8§>§}§=§Q§å§§L§¨6¨º§ª¦§~§X§c¨8©¨¼§9¨¨æ¦D§ý§(¨K§,§ª§W¨a§C§r§a§§?§d§W§o§µ§ç§§z§§\§r§Û§¨¿§é§1§¨¦§z§¦f§ý§~§o¨¥§Ä¦c§¨K§Ü¦h§ë§§2§§§%§H§*§Í¦§(§'§Ë¦µ¦§æ¦b§å§³§¦§§&§±¦a§ë¦§0§+§Ì§§z¦ì¦§Î§Ø§ö¦ê¦H§.§õ¦,§§§§ç¦R§§\§'§î¦h§M§1§§§¨Ë§x§§à§þ¨N¨¨ø§í§Û§ê¦¨·§j§§§¾§Q¨§B§¯§o§§¨§À§ð§3§§t§µ§%§S§g§Å¦§È§®¨Î§¦+§M¨c¨â§3§R§§s¨n¨ª§8§n§§ä§­§ §>§ß¦g§Ø§º§³§©§§u§§b§ý¦J§æ§§Ü¦§»§p§Ë¦§Ï¦§¦§%§Ñ¦P§§Ã§Õ§õ¦ÿ¦¨§Ã§­§w¨`§å§«§/§_§í¦û§k¨K¨¨1§¨}¨§»§®§§Õ§þ§¨¦§"§§ü§§§µ§Ú§ý§K§§§V§¨ÿ§§H§F§Å§§¬§§L§À§¨À§+§>§¦§Ç§¨¨`¨í¦k§¥§ô¦§|§ §§Æ¦a§§_§@§§à§c§<¨â¦¦©§§G§§;¨ç§;§w§ï§¨ß§¨d¨Û§Ä§æ§¢§9¨b¨§È§§	¨C¨Æ§Ø§§§Î§¹§¨P§H¨§Ì§¹§C§l§¨Ê§²§B§Ì§Ñ¦é§x§Ù§Ý¦§¯§]§\§§"§Ù§§§æ§§ô¦q¦
§y§S§?§µ§¿§>§§§*§(§ç¦Ü¦o§e§°¦¦-¦¦.¦·¦|¦¦ö¦ì¥ê¥¦m¦b¦-¦³¦ô¦m¦þ¦5§¤§¾¦Ä¥)§¿¦È§Ç§º§ß¦#§n§H§×§J§§§Ë§§n§­§Ø§Å§°§	§(¨§ö¦Û¦d¦q¦¿§§i§ú¥b§¤§¼¦Ç¦½¦§Ð¦§Â¦u¦.§e§¦	§§ò¦ý¦ë¦T§Â§Ë§¨â§k§§§¨c¨å§º§§q§g§H§9§M¨¨}¨â§r§ ¦Â¦§ß¦q§c§¨§[§Ê§§í¦î¦À§¨¯§§d§I¨Þ§x§f§¨ð¦Y§-§Û¦¨A§þ§a¨ê¦¬§Û¦§§+¨S¨Í§7¨,¨÷¦!§n§m§&¨E¨¾¨§Ì§§:¨÷§Þ¨¨Ó¦<§2§I§S¨ß§Ô§\§-¨Ñ¨§`§"¨¨þ§Þ§§u§ §g§m§_§T¦n¦ý¦§·§>§.§¨¨¨§	§Þ¦w§#¨`§a§T¨¤§§¨[§§Ð§é§Û§N§©¦¾¦t§§µ§¯§Ò§¢§§	¨§Ú§)§M§Ï§ª§u§Ý§W§{§§§¨]¨?¨c¨z§§î§§¨¦§§Ç¦Ø§ú§W§N§à§Ç§ë¦w¦O§¨§â¦§·¦~¨!§o§e§y§8¨¨§«¦°¦n§r§¦§u§§«§¦§¼§§¢§Æ¨¨a§]§¨ÿ§C§§?§6§Å§À§¨¬¨}§§§/§§W§:§§}§\§§r§S¨È§ê§¨ã§ì§Î§»§{§w§|§}§Í§¨§3§p§à§Z¨¹§+§.§§Ü§Ü§ý§a§§¨±§	¨B¨·§Í§û§§§
¨_¨(¨Þ§¾§V§Ø§ï§½§Q§î§¨ë§¼§^§?§3§§½§Ò§{§§§¶§÷¦;§E§\§¹§ª§þ¦)§§§9§¹§a¨§>¨h§æ¦x§q§¨µ¦§B§§f¨t§§O¨¨§W§¨p§S¨½§?¨Æ¨¨+©w¨*¨6§:¨[¨÷¨¦¨D¨·¨d¨}¨ ¨%§>§j¨§D¨¨©¨X¨Ò§a¨v¨g¨Õ§é¨¨§ã¦¼§ñ§r§¶§à§õ§Y§ø¦ê¦¦>§/§§§*§¨§§I¨f¨C¨m¨o¨¨Á§Ô§¨ï§¨ç§Ë§¯§Î§ë§§Z§L§¨¨
¨ê§¨ §t§h§0§¨§o§T§º§§§y§Þ§¡§¶§+¨¨§¦§,§§§¨§¦§§ñ¦Ò§¨a¨Ã§§¶§è§:§<§û¦)¨¨§¯§ý§¨t§|§ü§e¨§¨m¨¨ï¨A¨k§î§¨u¨§¨³§Þ¨F¨¨º©Ó¦\§\¨M§¨§¨3¨>¨U¨ø§=¨A¨I§§ÿ§G¨ã§Ç§×§¨§,§F¨U§ó§³¨G¨]§³§ô§¨\¨±§A¨Z¨à§¨i§§§F¨»¨ï§§¨ý§ú§4¨B¨Ý§ú§8¨¨§§è§$§Ý¦§¥§¼§·§.§e§¼§¨¨l§¶§ÿ§§¨¨§o§ ¨©¨>¨H¨{¨Ý§Ò§Ô§Z¨¼¨Á§Ô§§µ§§¨-¨û§y¨O¨¨ñ§¹§Þ§c§z§-©Ù§Ö§Ð©,¨¨@§ï§^¨&¨§Ü¨8¨ð§í§®§×¨Ì§á¨©¨¨¨§»§Þ§$¨E¨Ê§¨¬¨©®§Í§¡¨s¨¨¨Ê§¨÷§Ç§ô§Ó§§§P§§¨c¨ö§ã§Æ§é§ü§>¨K¨§ù§¨¨Ö§£§Z¨(¨¨ª§¹§W¨¨¨·§u§´§=¨"¨Á§®§s§M§ó§0§~§´§5§{¨÷§§§Á¦B§§§Ð§§Ñ¦·¦¼¦º§§N¨¨Ò§7§©¨8©)¨É¦Ê¦®§¨§á§:§$§i§2§¹§ï¦§Y§§¸§Û§§¹§j§9¨'¨6¨å§}§Ñ§¨?¨Ô§§¶§ê§-¨ý§È§¨t¨E¨Ö§'¨Ã§§i§º§§9§ª§w§ò§~§Ú¦§»§ð§§}§¨Ó§#¨À§ô§Þ¦-§ÿ§Û§¨'¨c§j§Í§¨Â¨£¨d¨ç§Î§{§Ö§Ý¨>¨¨¨Ð¨â¨<¨§Ë§§b§e§à§¨2¨9¨§§P¨¨G§§¨Ò§º§§·§
¨b§R§Ì§§Æ§­§Ñ§¨ê§^§§¦§é§ §[¨§K§$¨ß§p¨¨õ§ä§S§¨[§ §2§|¨Ò§X§=§×§ý§A§ê§¨9§ò¦§M§)§®§W¨o¨º¨¶¨@¨¹§Ó§ð§ß§3¨ô§n§D§§,¨§'§l§ð§µ§»§!§µ§§Ë§@§Y§l§Ð§l¨h§~§¨ÿ§÷¦§§ý§þ§©§Ê§n§i§_¨é§ª§©§þ¦§~§§¿§¨G¨®§I§£§l§ì¦K§@§q§À¨ð¨¨D§¨¨¨ì§ª¨j§ §U¨ð§¨¿§ß§T¨§n§ÿ¨@¨e§ø§á§e§Â§·§Ã§þ§¨¡§õ§·§º§ü§¨¨1¨¨á§§\§§^§Ï§Ò§§ô¦q§í§§¨ §Õ¦µ§8§J¨µ§Ú§¾¦§n§õ§½¦å§¸¨¨D§²§ ¨å§ä§½§ó¦%§Ý§b¨H¨A¨Ú§
§6§¿§¨¤§§©§<§5¨ä¦ù§ì§§{§¨ê§§Î§§§t§I¨¨¢§A§¬§%¨<¨u§£§§±§n¨E¨¨é§Þ§Ç§¾§ò§:¨¨ÿ§á§õ¦¨¸§4¨ª§§`¨é§I¨¨Ï§¨¨¦§d§§I§§§û§¢§0§l§?§§ô¦è¦z§
¨¨à§`¨ ¨×§§Z¨§ö¦d§§¨¥§;§a§2¨\¨Y§1§§É¦Ò¦§§Ì¦(§¨g¨^¨¨§÷¦3§ï§e§¨¨L¨Ü§i¨|§A¨Á¦§w¨n§ç¦
¨u§=§«§è§
¨¨§C§Ø§¨¹§Ó§0¨Þ§Y§	¨Ó§D¨L©Y¨Ñ§§L©/§W¨Â§Ï§#§*¨©¨â§§Ê§8¨	¨A¨Ì¨)¨ ¨!©°¨¨C¨§6¨Ü§j¨¨C¨F§ó¦À§¨f¨Ò¨Ô¨8¨¨§9§t§¬§à§î§z§á§m¨ª§,¨0§
¨è§å¦Û§2¨=©Ù¨¢¨^©§§F¨v§§ç§Þ§§]§Ú§D¨&¨ê§:§U§©æ§¨ø¦©¨T¨¨Â§²¨©W§U¨²¨ñ§÷§q¨/¨¢§ª§ã§å§²§W§S§}¦û¦#¨0§o¨{§û¦l§ö§<¦ý¦ú§u§V§µ§ü§¨§©§w¨ÿ§¦B¦q¦5¨Ñ§5§¦÷¦s§§e§3¨¨§¨Q¨ß§ª§ç§ö§ö§#¨Ä§§¨F¨Ò¨Í§6©¡¨É§©?©
ªëª2«ö«y¬K¬¬8­f¯°­±ø±Ü®m¨û©Æ«ò­Ù¬i®¬)«¾­É¯w°Z°°ý°º°Ì°µ°°ý°
±\°Æ°w°Ô°l±­±±²Ø²è²²¡²Ì²²5²+²1²8²
³r²p³³³T³Ô²+´Ì³³³O³´µ§µ¾µ¨¶7¹-ÂFÞ ó¿ðüù3ûÑúÃùbùAùwøx÷Uö#ô§ñÈíàô£©½læ}ïöòôô²ö«ø,úûµûdüÚü2ýýµýãý&þ:þ;þ"þEþlþrþyþþþþþþ«þ­þ´þ·þÉþÄþ¨þÀþÛþÏþÄþÌþÙþäþçþèþøþõþãþøþýþÿþÿÿÿïþýþÿÿÿÿÿÿÿÿÿÿÆþíþÿÿÿÿÿ	ÿ	ÿÿÿÿ&ÿ$ÿ#ÿ-ÿ(ÿ!ÿÿ2ÿ-ÿ.ÿ8ÿ9ÿ3ÿ4ÿ:ÿ3ÿ?ÿ7ÿ+ÿBÿ.ÿ+ÿ%ÿ)ÿ?ÿGÿFÿGÿIÿGÿ>ÿIÿDÿ:ÿGÿGÿ2ÿ7ÿKÿEÿ?ÿBÿCÿEÿJÿMÿRÿAÿSÿKÿKÿEÿDÿDÿMÿIÿIÿUÿLÿFÿRÿQÿLÿGÿ9ÿ3ÿ7ÿ0ÿDÿQÿNÿNÿ?ÿIÿFÿ:ÿJÿ:ÿRÿOÿNÿSÿEÿ6ÿ:ÿHÿUÿOÿLÿLÿWÿXÿWÿ@ÿJÿ\ÿUÿEÿHÿRÿQÿ<ÿ:ÿ>ÿPÿBÿ?ÿGÿOÿHÿ;ÿ:ÿCÿFÿMÿSÿOÿ?ÿAÿ>ÿAÿ?ÿKÿMÿ9ÿ?ÿCÿ3ÿ?ÿHÿFÿBÿEÿHÿ>ÿ:ÿCÿJÿRÿKÿUÿXÿ=ÿ6ÿ8ÿ8ÿ7ÿ2ÿ5ÿ6ÿÿÿ?ÿJÿ<ÿKÿGÿ@ÿDÿKÿNÿJÿCÿAÿRÿMÿKÿFÿSÿAÿ;ÿ?ÿ@ÿ@ÿAÿIÿ@ÿSÿBÿ3ÿ,ÿ0ÿ<ÿGÿQÿUÿGÿ6ÿ8ÿ6ÿCÿEÿ;ÿ=ÿIÿRÿKÿ)ÿöþèþ0ÿ;ÿ4ÿ.ÿ-ÿ:ÿ=ÿ1ÿ*ÿ$ÿ)ÿDÿ(ÿ#ÿ&ÿ$ÿ)ÿ0ÿ0ÿ%ÿ#ÿ@ÿ.ÿÿ#ÿ0ÿ,ÿ*ÿ)ÿ,ÿ4ÿ-ÿÿÿÿ"ÿ(ÿ,ÿ2ÿ4ÿ/ÿ$ÿÿ$ÿÿ/ÿÿ+ÿ+ÿ3ÿ5ÿ*ÿ-ÿ!ÿ.ÿ3ÿ&ÿ"ÿ.ÿ*ÿÿÿ
ÿÿÿ#ÿÿÿÿÿÿÿÿÿ
ÿðþàþàþêþîþåþëþÿÙþÍþßþÚþèþØþÜþàþÑþÛþùþñþéþæþêþûþÿþôþéþæþçþèþÖþñþéþèþîþåþÚþÛþãþîþÿþüþÿùþûþÿÿþþÿ
ÿðþàþÿÿÿýþÿÿ
ÿóþæþèþéþçþûþÿÿÿÿÿÿ
ÿÿýþÿÿÿÿÿÿÿ
ÿÿÿÿÿþþùþÿÿ
ÿÿÿÿÿÿ'ÿÿÿ#ÿÿÿÿÿ	ÿÿÿÿ
ÿÿüþÿÿÿÿÿÿÿÿÿÿ ÿÿ÷þÿÿöþ©þ­þÿÿÿÿÿ	ÿ
ÿÿÿÿÿÿÿûþýþÿÿöþÿÿþÿÿÿÿÿÿ
ÿÿüþÿÿÿÿÿ
ÿÿÿÿÿÿÿ
ÿÿêþÃþÖþÈþÍþêþüþÿ
ÿÿÿÿÿÿÿÿÿÿùþìþêþòþöþýþÿòþòþÿôþõþòþâþßþâþÛþÎþÀþ³þ«þ¨þ¥þþþwþmþQþ6þþ»ý|ýHýÊüöûú×÷µï£¾5% é½ø=úúN÷æíãjàÉÐcÀ·d²Ù®¬èªª·©©¨G¨¨©¯¨D©ò¨\¨©@¨S¨¨¨Ù§¨¨¨¡¨©ñ§>¨¦©º¨¼¨û¨c©k©ªDª>ª¦ª
ªJªï©ª¬«*«±ªC¬o¬C¬½«Ú«e¬U¬e¬»¬¬«ä«Ö¬l¬`¬÷¬ó¬­­r­­ð¬í¬â¬å¬ê«a¬D¬Ïªå¬g¬­¬¬&­¨¬¬ç«Æ«¬l«³«J¬¢««c«¤«ã¬"¬è«N¬}«¤«¬Ú«P««u¬ò«©ª¬«Òª««c«&«â«y«ð««7«ª+ªªL« ¬F«6«º«Í«çªêª[ª«å©Õ©g©õ¨7©©>¨¨©K©Ù¨X¨ ¨:¨y¨0¨x¨.¨]§R§§ô§q¨¨Ì§²§Ü¦à¦Ö§N§=§&¨£§I§	¨¨M¦¦ê¦°§§Ø¦5§Ñ¦Æ¦§¦§ø§²¦Õ¦H§ò¦$§B§¨§õ§¹§û§¨§§-¨§:§¿§û§·§	§¯¦§À¦Ý¦Ç¦×¦w§=§à¦;¦X§§,§f§a¦§¤§4§§D¨ð§Ü¦n¦¦¨M§§æ¨ô§Á§Ô¦½¦¾¦Ò¥¦¨¦µ¦p§N§)§§5¦l¦á¦n§§3§§þ¦Ú§f§Þ§¬§=§[§6¨u§¦ç¦¨§ø§m§§Q§!§§m§t§Ý§Æ¦e¦i¦á§¿¥ä§°¦o§i§(§¼§§a¦Í¦­§(§~¦ô¥È¥ô¦§é§å§Ç§Â§
¨f§K§?§£¦¦:§]§§¦;¦¼§÷§s§=§p§0§ò¦§Ë§à§¬¨¨¨¨¦Ù§q¨Ï§¦§d§{§*§_¨J§§i§W§X§¨M¨H¨ë§4§X§U§d§P§3¨§¨Ë¦-§¦D§Q¨%§·¦k§§ø§(§`¦§O¨ß§ô§o§0§§Ú§ö§9§ü¦P§ä§$§&§§þ¦C§¶§§E§7¨#§2§¥x¦§Æ¦f¦Ð§°§}§{§§þ¦§~§¨Æ§§Y¦¼¦-§¼§t¨¨m¨Í§Å¨¸§§£§C©Ï§
¨t§Ç¦.§Ù¦0§v§k§+§Y§§/§Z§?§§Ì§È§§ê§ë§Ö§¬§'¨ª§F§¤§Y¨b¨Ð§¨}§ §ë§»§§§,§È§æ¦§z§§É§b§7§H§(§R§R§C§§Û¦µ¦h¦Í¦Õ¦+§Ô§ô§å§N§õ¦¦e§§§k§ý¦ç¦ö¦&§´§ò¦w§§¨»§¶¦ô¦§§z§§Ï§y¨¨f§¥§§g§.§\§Í§Í§¡§4§§(§Ú§|§©§4§H¨Û§5§§¨Ó§÷¦´§9¨a§B§+§L§[¨,¨§8§K§ÿ§¨{¨D¨§È¦§§§«¦X§Þ§
§Ë§¨j¨¨_§_§§Æ§¢§Y§î§c§©P¨ë§È§¥§¡§§%¨Â§§^§§²§§;§¨S¨í§¨§!§/§M§n§-§p§e§M§%§§H§+§o¦³§<§ê¦'§Ü¦§¨É§Ú¦§@§ñ§y§S¨Ó§¨¨§_§¨§a§3¨ï§Ø§S§¡§¨ô§§§¡§Á§Í§ú§¨á§§Í§B¨è§Ì§Þ§­§¨§§§§§º§ß§§!¨!¨â§§§ª§§X§ç§d§§W¦(¨Ø¦¨¨¨¦1§D§Ó§u§ª¦§¨§¨	¨è§-¨¤§;§u§A§ð§L§§§§2§Ð§é§§w§Ü§¨Ò§¨Q¨ ¨á§r§{§§Ó§¨²§£§s§?¨ç§¯¨Ò§ê§x§$§Ú§H§Ë§æ§Î§G§§§§Ä§Ä§§Î¦ñ§í¦§§C¨d§Þ§z§©§§§8§§í¦(§§A§}¦b¦§Â§U§§a§/§ò¦§¯§Þ§§0§¼¦4§e§Ä¦¦¡¥}¦{¦¼¦¾¦Ý¦¦¥Ó¥ó¥è¦G¦*¦6¦n¦¦ú¦n¦¦w¦6¦e§£¦¡§¾§a§a§Á§Õ§·¦¨
§¦¦z§ú¦p§Q§)¨|§Ú¦§ù¦D¨8§â¦¦¦§b§R§Þ¦[¦Ô§Ú§(§Â¦*§ ¦,¦¦¦¦T¦§~¦¦M§¼§¢§_§§§ñ§Þ§§l§ì§[¨¨H¨G¨X¨¬§Ð§ö§f§!§§1¨¨§§=§¤¦à¦£§¨§â§Y§§§Í§J§¦Ù§§§|§ø¦¼§t§é§5§b§¨À§§Æ¦ð§¨ª§¨¨h§õ§Å¦ø¦U§¨1¨§\§°§f§Ï¦§>¨Æ¨N¨Á§$§2¨?§Â§¨¿¨Ð§:¨D¨É§y§¨ï§s§e§¨l¨Ü§¨¨1¨¨Ò§Z¨M¨§N§§§§â¦+§j§j§	§)§¨¿¨b¨Õ§§;§ð§p¨»§§E¨Ô§2§p§F§º§¨4¨|¨Ò§§Ð§¨é§/¨§d§§§8§+§ß§§§È§Ø§G§z§.§[§´§[§¨%¨³¨Ò§]§ñ§¨ô¦î¦8¨s§ ¦F¨©§¨R§Õ§"¨§×§@¦9§{§¨§u§I¨ñ§§§V§ý¦L§5§¸§¾¦ñ¦.§¨`§4§Ã¦¾¦«¦[§§¨ô§¨§8¨Á§V§¾§¨'§c§Ð§È§q§¨Á¨R©F¨§¦§q§ç§ö§°§'¨é§§¨A¨j¨¥§@¨w¨²§â§Ê§n§«§(¨Þ§Ø§¨í§!¨Â§á§p¨¨è§§ §µ§6¨æ§V§_§d¨I¨¡§+¨g¨ñ§Ô§Ø§b§z§ú§u¨¨,¨á§u§9§"§ð¦§Ë§×§§§q¦÷¦g§1§¸§S§"¨°§´§W§÷¦ð¦ï¦ü¦¡§¨¨J¨p¨h§§©§§Á§¨×§¯§º§Ì§Õ§»¦\¨È§Ï§¨w§¹§»§é§b§§N¨¨r¨ù§¨¡¨!¨Ã¨¨ø§½§4©0¨ì§a¨3¨+©Ò§ÿ§ü§§Ú§¨Ç§\¨»¨ð¨_¨p¨Ç¨W©¨×¨V¨ó¨¨¨ü§¨¨Ö§O§§§§Z§Ù§`§+§û§Y¨§Ð§M¨ë§ü§a¨À¨Æ¨¾¨e¨¨õ§*¨3¨§¼§¨g¨ç§#¨-¨¸§§z§,¨½¨ª¨¨	¨Ð§¨Í§¶§ù§ú§T¨e¨§§\§§V§§Ú§*¨Ð§~§]§$¨Å§Ï§v§ê§¨¨q¨¨H§¨S¨¾§é§?¨¨§§ù§à§²§¨¨%¨§N¨¾§¿¨±¨,¨¨÷§ù§·§¨%©¨Ð§¨K§§©§¨B§§·¨¢§e¨²¨K¨¨§ò§©s¨M¨§Q¨§û§W§U¨t¨S§/§È§Ã§¨E¨¨Ò§p§ï§¨È§Ã§@¨±§Ö§î§x§H§â§¨_¨,¨M¨$¨(¨ã§Ï§¨¨o¨¤§4¨¦¨õ§Ò§¨¨n§y§K¨¨®§§F§§§O¨§§§Y§ï§-¨
¨7§Ú§E¨§I¨<¨t¨6¨à§E¨h¨N¨¨þ§á§µ§Y¨w¨Î¨¨©¨§[¨F¨Ý§£§§
¨¨§Æ§©j¨§§¢§D¨&¨¨þ§ö§¨§÷§ò¨T¨§X¨ò§¨Ï§¨¨¨§P¨Ç¨Î¨ï§¨A¨M¨¨[¨5¨¨¨Ý§5¨¨û§~§¨¨
¨ö§á§ë§/¨¨¨Ö§Ò§I§ §[¨§Z§þ§û§ø§§§¨[¨$¨À§æ§Ö§ò§¬§ §§²§â§Ý§½§Ì§ô§ü§	©_¨¹§q§,§§ù§Ô¦Â§6§¶¦Q§§§U§v§Â§³§ã§/¨¨§§¦§Ì§§W§¿§Ã§r§§È§n§w§æ¦§&§Ê§¨H§§½§â§À§Ñ§6¨=¨Y¨ê§ÿ§y§§§î§¨õ§ñ§Ã§¨_¨Ñ§ª§§/§§K§!§<§R§¦§§¦ª§7¨!¨G¨æ§)¨=¨Ð§§<§§§¨b¨(¨¨À§§¨©B¨-¨©¨l§³§Z¨Ô¨Î§§B¨V¨?¨¨¨ç§x§©§§¿§¨¨~¨ª§o§Ç§¶§/§§_¨÷§×§Ú§§Á§$§§û§Ï§¸§g§±§¨ü§¨î§¡§¨Ý§÷§&¨æ§]¨4¨¨¨â§î§A¨~¨f¨3¨Î§#¨¨§N§6¨¦¨1¨½¨,¨f§Z§§1§$§Ã§¨c¨b¨¨S¨¨¨§ª§=¨¨x§§£§h§è§¤§7§g§Á§7¨×§»¦A¨x§V¨j§x§U§¨s¨ï§ä§z¨¨§ü§§À§+¨§Þ¦¤¦«¦ä§§z§C§ù¦i§s§¯§H§ê¦¨C¨§M§C§`§§9§§w¨3¨§ú¦Q¨S¨¨§K¨¨¨z¨´§¨s¨+§7¨è§2¨§r¨ù¦º§·§f¨I¨&¨}§¨§Â§Ñ§§ô§±§°§ã§F¨ò§§§y§t§®§æ§¥§\§y§ã§§â§4§Æ§ß¦Ý¦L¦§S§Å§
¨Á§a¦ì¦§O¨{§.§Ò§i§§§Å§û§¨¨j§Î§¿¨ª¨ ¨¨Ã§§¨¨¥§·§§¨v¨(¨Ò§§o§c§û§§§º§p¦ §`§\§l§¥¨Â§w§§É§Ü¨¨U¨¾§¹§2¨ü§è§§¼§¨Ç¨Y¨×§¨@¨U§²¦¨¨þ¨¤¨p§¥§©D¨©*¨ë¨ì§"¨Ã§*§§Û¦+§n§Á§§d§|§ §d§£¦ §a¨[¨,¨D¨¼§@§§Þ§»§h§)§Â§X§§§§K¨Ú§s§.¨±¨§¦m§ç§ü§F¨[¨Ó§§°§§/§§å§Z§Î§§¢§§ý§w¦Ã§Ó¦i¨ï§L¨E§§§µ§¦s§©§#¨F¨Ý§Þ¦í¦±§÷§l¨¨M¨*¨ì§:¨{¨°§©¨ý¨Ô§j§B©ö©Á§ ¨c¨c¨n¨è§¨©«¨ø§¨¯¨¿¨þ¨ú¨v¨¯¨»¨y¨7¨B¨k¨Z¨¢§Ù§þ§=©¦¨5¨¨§§Ö§È¨ê¨³¨ç§+§§à§Ô§3¨¨ ¨_§ª§¸¨s§Ö§¨9¨¨¨(¨¿§¨/¨
¨¸¦ï¦§Ì§+¨©§é§·§X¨e¨t¨Ä¨Þ¨ü§¨V§
¨ð¦1¨'¨}¨h§ì§¨F¨6¨D¨ê§Ô§G¨,¨d§Ø¦Ö§ª§8§7§}¦?§,¨÷¦¶¦Ô§`§z§¢§Û§µ§Î§8¨Q¨¨¨ð§h§D§J¨µ§§©¨R§©ð¨¨Ï§¨?¨$¨¨¨¨N¨¨©»¨
¨ã§
©Å¨F¨÷§k©¨j¨"¨¨¨¤©Fª8ªf«B¬¾¬­®¯¯±±Í®s¤l¨5ª¬ª®å®6®î®¡¯)°³°ï°°0°°þ°O°d±x°°ö¯D°'±i±±²7²²s²Ö²u²²Û±ç±²u²i³³4²M²J³á²³æ³a´¡³~³Ó³´iµûµ¶:¶·Å¹
¿ßòðÕù'ûÌú´ùLùùø÷EöYôñøìßy£í[¿\ç[ïÛòøôÕö øúûäûüýXýý¶ýÚý)þ5þ=þ@þZþnþ[þxþþþþ«þ«þ¡þþÏþÇþÚþÉþ¶þÞþçþÏþØþÓþÖþâþâþäþïþæþçþõþÿÿÿ
ÿÿ
ÿúþÿÿÿÿÿÿÿ	ÿ ÿÿÑþÚþöþþþÿÿÿÿÿÿ#ÿÿ#ÿÿÿ=ÿ=ÿ*ÿ ÿ-ÿ-ÿ9ÿ<ÿ4ÿ8ÿ?ÿ2ÿ$ÿ8ÿ<ÿ0ÿ:ÿ1ÿ6ÿ2ÿ3ÿ2ÿ2ÿ<ÿCÿEÿGÿ=ÿIÿ>ÿDÿJÿBÿ4ÿ6ÿGÿ@ÿ6ÿ>ÿKÿPÿNÿKÿLÿ:ÿ[ÿJÿMÿ3ÿ1ÿAÿIÿDÿEÿMÿNÿQÿHÿEÿKÿDÿ6ÿ6ÿDÿDÿAÿCÿIÿGÿ7ÿBÿJÿ=ÿJÿ4ÿBÿVÿWÿSÿ?ÿ&ÿ,ÿKÿXÿSÿGÿBÿGÿMÿJÿKÿWÿXÿKÿAÿ<ÿ<ÿGÿ@ÿLÿCÿMÿ;ÿ:ÿ?ÿHÿ@ÿ8ÿEÿLÿFÿWÿMÿIÿEÿCÿGÿ?ÿCÿKÿHÿBÿAÿ>ÿ3ÿBÿMÿ?ÿBÿCÿ:ÿ5ÿ7ÿ?ÿAÿ9ÿCÿMÿXÿ8ÿ6ÿLÿBÿKÿFÿ6ÿ0ÿÿÿ7ÿ2ÿ.ÿKÿ<ÿ8ÿEÿGÿEÿFÿ<ÿPÿJÿLÿ<ÿFÿYÿEÿ<ÿAÿ<ÿ?ÿTÿLÿ0ÿQÿ3ÿ2ÿ'ÿ2ÿDÿFÿCÿHÿGÿ/ÿ6ÿ,ÿ8ÿ6ÿ?ÿYÿVÿKÿEÿÿðþÌþ.ÿ!ÿ&ÿ*ÿ0ÿ6ÿ2ÿ-ÿ0ÿ-ÿ1ÿ;ÿ,ÿÿÿÿÿ.ÿ?ÿ=ÿ,ÿ;ÿ2ÿ$ÿ/ÿ$ÿ(ÿ$ÿ!ÿ*ÿ2ÿ3ÿÿ&ÿÿ$ÿ4ÿ,ÿ/ÿ,ÿ"ÿ+ÿ,ÿ,ÿÿÿ ÿ,ÿ7ÿ5ÿ(ÿÿÿÿÿÿÿ"ÿ#ÿ)ÿ&ÿÿ
ÿÿÿ!ÿÿÿÿÿÿÿÿÿÿäþÜþÐþßþîþíþèþâþÔþÜþÿõþãþàþèþçþäþïþíþßþéþêþåþòþòþìþôþóþÓþØþòþõþóþëþåþâþèþïþìþéþüþéþõþÿüþüþûþüþÿÿÿþþ	ÿÿþÿÿÿÿûþãþÎþãþóþÿ÷þþþÿÿÿÿþþôþÿÿÿ
ÿÿÿÿÿÿþÿÿÿÿÿÿÿÿ	ÿ
ÿøþôþÿ
ÿ0ÿ(ÿ!ÿ,ÿÿ ÿ!ÿ!ÿ!ÿÿÿÿ
ÿÿûþÿÿÿ'ÿÿ
ÿ	ÿÿÿÿÿ(ÿ ÿÿ
ÿÿöþþ¡þÿþÿÿÿÿÿ	ÿ(ÿ!ÿÿÿÿÿ
ÿÿÿÿÿÿÿÿÿÿÿÿÿÿÿöþÿÿ	ÿÿÿÿ
ÿÿÿÿÿöþðþÓþÓþ»þæþðþëþÿþÿÿÿ
ÿ	ÿÿ
ÿÿÿÿÿôþøþÿÿúþðþùþôþãþïþòþôþîþôþéþÞþÛþàþÕþ»þ°þþ±þþþnþbþ^þ:þþ	þßýý2ýµüòû
ú÷0ïå»p$B~è:ùãúÝúðö­ëdßÔàÒBÂÑ¸²Ó®¬ªí©©þ¨ç¨ã¨®¨í¨Å¨©ï¨¡§©¨m¨a¨§L§ô§^¨n¨¨-©ô§¢§§¨Å¨l¨)¨ñ¨©­©¯©ªcª9ªAªfªªÔ««úªR«³«¬o¬É«\«²«¬Î«H¬7¬ó«v«å­¢¬­­n­­/­ú¬­±¬¬­M­|¬Ã¬¬«­¬p¬¨¬æ¬ë¬Ò¬e¬¬¬b¬÷ªy«á¬×«¬å¬Ü«±«Ù«Â¬¬å«¬-¬=«'«,¬,¬«¸««Ü«¬¼«Ï«æ«*¬¬I««>«äªpªªÑª¸ª¾«¬«¬Ë«çª=«ªÌ©½©|ª"©à¨©î©©©©©j©¼¨p¨Q¨À¨ô¨§ ¨¨¨ÿ§§\¨Ä¨¨_§§Ð¦ø¦Y§	§V§É§ò¥×¦#¦:§¦-§u§§¯§£§.§¦¦°§¨§¨É§§ë§§¨8§0§§¨i§*§¨T§v§«§§¢§(§§y§;§X§×¦Â¦Ñ¦¦¦O¦l¦½¦ñ¦ý§§³§Ø§§¦k§5¨8¨ý§m§ò§}§Z§
¨T§ý¦¦!¦§ð¦}¦.§+¦î¥l¦«¦¦
¦=¦2§z§"§§÷¦
¦º¦«§®§§9¦¦¬§³§§4§ô¦ó§º§Ó¦½¦ø¦§8¦§{§§Ç§§{§4§º¥È¦§§¦§¬¦Õ¦Ä¦â¦¸¦á¦A§§Z¦'¦§a¨5§ã¦T§Ï¦Á¦i¨¸§q¦Q§¦§§(¦¦ß¦¸§Á§´§N§#§W§c§ú¦~¦¦§Ç§a§6§´§»§¦w¦M¨¨v§§w¦÷¦ç¦§F§S§¿§¦§×§¨·¨¨¸§[§¦E§Z§§r§Æ¦5§ù§§d§ò¦}¦¨¨Â§¨?§§¨!¨÷¦e¦§
¨¹§õ¦ÿ¦A§µ§a§4§Ò§Ý§(§§Ô§Q§©§§Ö¦k§§.¦í¦1§0§@¦à¦q§§[§Ù¦¶¦Ñ¦r§R¨M¨Ü§Â¦q¦A§O¨¨§¨º§ ¨§v§@§ò§ì¦§§
§u§§§K§&§¬§É§Ò§¨X§º¦x§Í§»§Ì§²§§ç¦n¨p¨/¨8¨¹¦§¨æ¦^§­§å§§¤¦P§f§§C¨§¸§¨=¨¨§§§ß¦}§s§§(§K§í§Ù¦;§é¦³§®§i§M§§W¦I§æ¦i§§§8¨}§g§§Ø§§'§þ§,¨º§~§Ô§¨¹§¼§¡§x§h§ó¦2§p§m§÷¦u¦¯¦Z§¶§§;§à§R§C§Ø§s§ö¦q§Ì§¨Û§¨@¨å§3¨Ü§¦¬¦÷§y§P§ú§+¨§m§¥§§§¨ú§§û§ç§í¦æ¦§§=¨ç¦X§-§æ§©¨é§§×§§¨§§H¨Ð§§÷¦ý¦È§è§Æ¦¶§Þ§Ì§v§§6§§§M§ü§¨§É§§§y§§=§2§/§§§§Y§#§>§/§A§¥§Î¦§Ô¦§§ì§d§û¦j§j§§§x§z¨t§y§¿§:§@§é§$§U§p§£§³§Ì§§ò§õ§§¶§ê§#¨¨á§ò§Â§ø§Þ§§õ§Ä§d§¸§ã§ô§£§Ü§5¨N¨ÿ§§ð§§f§«§ó¦B§L§l¦e§9§¹§V¨¨§®¨a§k§}§§(§¥§!¨¨§¨*¨§§u§§ë§;¨§i§§Z§§¨Ó§ §¢§§®§t¨¨l¨¨·§j§i§R§ä§y§§¨ä§Â¨}§,¨»§§y¨Ê§`¨§û§÷¦ö¦7¨§y¦P§Á§(§Æ§9§¬§§Â§§§¦=§G§7§r§§x¦6§§§y¦×¦¨û§o§î¦¦í¦C§§½§Ä§§0§¦Ã¦&§¦¦ú¦§/¦9¦²¦¤¦y¥Ó¥×¥ã¥¦ý¥æ¥æ¥s¦Ã¦¦M¦s¦Â¦§ §§Ü§/¨Å§:§
¨ù¦¤¦a§R¦û¦§g§Ï¦§§Ç§3§§§Ý§Ù§Ñ¦§j§¨x§·§a¦¦F§÷§¨§ì¦Ã¦Þ¥ù¥C¦r¦
¦³¦e§§§§á§õ§V¨{§§p¨"¨§Ý§r¨&¨'¨¨ §¨!¨÷§§§à§}§Ë§Â§c§]§ß§£§ú§-¨¨§:¨Ä§#¨ö§m§§&§y§W§í§ï§Ì§5¨?¨÷§§`¨§N¦{§ª§ô§Ù§a§Ó¦§d§É¦À§æ¦Ç§§/§§¨§Ñ§©¨6¨¤§Î§÷§ý§õ§Ü§v¨A¨â§¨>¨x¨ò§+¨A¨o§¯§¨÷§Ì§[¨§À§Ó§§©¨®¨¨¨§§Ã§]§:§5§§§§õ§C¨I§Ô¦M§+¨¹¨X¨ï§Ú§¾§b§§ñ¦;§È§a¨1¨¶§¬§y§¾§í§"¨Û§i§F§µ§e¨7§§¨º§Ä§§§Q§Ï¦º§ï¦t§C¨ß§À§ä§ö§¨Ã§/¨·§°§Ð§¸¦Ê§5§R§à§§§¨§a¨ê§½¨
¨§¨¨¥§1¨û§B§0§Ú¦­¨¯§©Å§c§è¦ü§§¨¦2§f§ú¦¶¦¦º¦f§ §+§
§§§~§+§)§Ù§ò§á§¨
¨¨ß§§e§¼§¨Û§²§¨¨À§Ô§Ù§
¨À§¼§ö§ñ§¨é§ô§L¨µ¨q¨µ§^§Ó§¨º§¨¨¨Å§Ð¦T§µ§Ü§ÿ§G§@§I¨!¨§Y¨¨§´§¹§S§§ó§"¨ì§Þ§ç§¨¬§§§_§¨U¨§Õ§3§±¦Q§§6§u§5¨2§}§¦Y¦Å¦÷¦X§¥¦&§¨S¨¨§¦§Ê§Ó§ç§­§×§É¦f§D§?§z§§§Ú§Y¨m§§{§l§P¨Þ§Í§·¨^§©§T¨?¨¨©2¨©)©¨b§o¨­§Ð¨J¨D¨¨§¨_¨Ù§¨ ©A¨º§¨©©L¨ ¨®¨Ã¨G¨ª§¨¨¨1¨¹§¯§°§,§§§Õ§­§6¨¨§Ð§Ü§0¨ï§ß§Ù§[¨«¨8¨Ì§¨÷§¨§§ç§¢¨¨þ§
¨(¨K¨Ù§u§ý§¨¨ò§s§ §T¨½§§Õ§Î§C¨Î¨Æ§§§S§P§X§»§ø§§Í§6¨¨¨6¨á§Ó¨@¨S¨¨¨À§è§¨§¾§i¨M¨Ì§à§¨?¨3¨m¨[¨¥§É§ê§Ó¨©ý§
¨¨¨#¨¨ô§þ¨õ§á¨A¨f§§÷¨÷§B¨J§£§'¨~§³§¨©¨j§Ä§ø¨m¨K¨ü§;¨+§)¨V§¨}¨Ý¨s¨§§ü§&¨¨å§4¨¨§m§P¨´¨A¨`¨¨ð§Ù§¨¸§§c¨0¨8¨ì¨¨|§9¨¨¸§ý§O¨¨Ó§Ð§.¨Í§§¨é§ã§x§§í¦6§a¨¨§<§­§Ú§ö§ü§C§ý§¨Ê§u¨Ò§ê§Z¨B¨4¨9¨r§p¨¨!¨©¨ª¨¤§¨1¨#¨ê¦+§¨¨ê§m§W¨¨ß§S§O§ô§§Ä§ê§¨¸§¨¨
¨i¨ø§¨Ñ¨³¨q§ç§?¨Ø¨¨R¨ñ§¨p¨B¨÷§²¨%¨ÿ§§-¨þ¨¨·¨¨÷¨Ë§|§Ô§ï§¯§¨X¨
¨Ð§H¨Ä§Ý§L¨ù§K¨¨´§¨{¨§»§h¨¨Ý§Ø§§Ë§÷§å§§Ð§r§y§¶§§§¨´§0¨¨Û§Ð§Ö§
¨²§Ù§a§·§!§p§m§$¨æ¦=§h¨Ú§m§C§`§ä§â¦}¨v§¾§[§:¨D¨§Ù§0§µ§]§m§§é§)§S¨¸§¨¥§V§§Ì¦¶§G¨9¨è§Ë§¨z¨¨·§|§S§f§§§¨ø§½§¨¨P¨i¨ö§§?§V§q§6§§ê¦æ¦²¦L§)§Õ¦§(¨Ö§©§ô§§T¨4§£§å¦§2¨)¨{¨þ§§ë§·§ª¨©w¨k¨k¨¨¨Õ§d¨¦¨§§®§å§Ó§·§â§ã§§¨ú§l§Î§¨&¨¼§ï§}§§¢§ç§¼¨O¨å§Ü§§¦§ÿ¦§Ì§{§i§¿§×§ù§Ù§®§õ§K¨£§¨§p§¨ø§)©é¨e¨	¨J¨Z¨,¨÷¨Ì¨e¨è§§§û§.¨º¨¨b¨½¨à§§Å§Ì§ª§p§Ô§ã§S¨ï§6¨Î¨¨§6§¨¨w§Þ§1¨¨¨]§ñ¦§p§¨»§¨_¨ø§å§×§n¨§¨b¨¨|§ï§P¨ÿ§7¨}§{§!¨Y§¸§ï¦U§ú§®§¤§Ê§g§\§¨¡§û¦F§õ§A¨¨9§¼¦c§É§°§Ô§§§h§^§¨¨²§î§ã§w§9¨Ú¦Î§U§/§'§Ñ¦¿§c¨1¨Ø§¨¨¨K¨Ó¨§V§§ý§Å§§§Ð§©§î§:¨§j§Á§õ§Û§¿§!¨e§}¦°¦§v§â§ÿ¦§¦è¦ó¦d§ª§y§§r¨2§ü§ §H¨t§å¦æ¦Z§f§×§_§f§§´§ô§G¨n¨¨³§§ë§5¨Ç§p§É§¨s¨¨A¨:§ý§ë¦§¨Í§¨Â§Ð¦*§Ä§¡§§¨	©¨?¨¨¨§§§¤§w¨=¨p§¯§*¨]¨¨>¨Í§³§ÿ§Q¨º§´§D¨i¨÷¨n¨§]§b¨O§ï¨¸§§Ð§,¨ö§Ê§§Ë§u§§ê§Â¨e¨§z§'§ §t§ç§\¨§È§y§+§§÷§
¨°§ç¦Ï§¨Á§¨¨ñ§§Å§M¨¨j¨ç§×§}§§§Í§ü§!¨V¨h§¾§(¨í§	¨¦§«¦¥§ò§2¨6§E§:§¨ü¨¨ø§Æ§f§Ë§î§§3¨Ò§¦§¨¨g¨©~¨À§d¨þ¨[¨©?¨j§¨¨r¨©ã¨Ù¨©Ó§"§{§}¨à¨¨Y¨¨±¨T¨~¨(©²¨¨+¨d¨#¨3§¨Z¨§°§©©©¡¨Õ§¨¨¨§K§9¦N§«¨Ê¨±¨¨®¨é¨¨+¨y§Ö§ê¨Æ¨Å§¨°¨#¨Å§2¨¶¨¨i¨§§,§Ü¦Ò§¨ù§Ð§á§4¨%©!©c¨ ¨Æ§¨X©6¨ã§V¨É¨µ¨û§¨Í¨Þ¨H¨Ó§ß§F¨ó§w§ù¦§¨þ§Y§.§P§¬§J§Ì¦§³§Ê§F§Ù§«¦¨¶¨a¨o¨¨b§÷¦¾§Á¨L¨Z¨ì¨~§1¨6©©ä©ï§ §w¨¿§§¨¨Ê§l§&¨&¨Ä§u¨ù¨©I©U¨F¨ ¨:§§8§©Ì©¤¨6©(¨Y©>ªíª«¬µ¬»¬%­ó­¯k°E²²*¯D¦	¦Õ¥ªªu¬Ð®®®Ë¯å°)°É¯-°-°°%°°ª±Ë±Ë°=±F±¼¯é°÷±.²D²2²þ±]²w²+²²û²Å²¥²+³³²²¤³Ë²á²±²\³ß²*³Ê³ê³é³Ô´P¶õ¶·5¸0»­Ä<áòVñðù:ûÐú×ù3ùåøÊ÷½öõõ7ôñåìÛÞÙ¢¡jÀÃçhïÕò"õÌöxøúûëûüøü1ýtý¼ýÍýÿý*þLþQþhþkþ`þmþwþþþþ¡þ§þ­þÛþÔþÚþÓþ¹þÛþÕþÏþàþãþíþùþîþßþèþõþðþàþýþîþÿÿ-ÿÿÿÿÿÿÿÿ
ÿÿÿÿÿÖþæþøþÿÿÿÿÿÿÿÿÿÿÿ.ÿDÿAÿ.ÿ-ÿ.ÿ*ÿ7ÿAÿ5ÿ:ÿBÿ'ÿ"ÿ(ÿ5ÿ<ÿ7ÿ;ÿ@ÿ6ÿ:ÿ.ÿ3ÿ@ÿ?ÿ?ÿCÿAÿJÿ<ÿDÿHÿ>ÿ:ÿ>ÿ@ÿBÿBÿ?ÿ:ÿ<ÿEÿHÿKÿCÿJÿDÿFÿ<ÿ9ÿJÿHÿ?ÿ7ÿ1ÿ@ÿQÿBÿ<ÿIÿIÿ;ÿAÿKÿKÿAÿ?ÿ@ÿ9ÿ7ÿ=ÿCÿDÿOÿAÿIÿQÿJÿPÿGÿ0ÿ5ÿPÿSÿLÿ8ÿNÿ;ÿBÿLÿKÿYÿ\ÿNÿ?ÿ:ÿ=ÿ<ÿPÿ]ÿFÿHÿHÿBÿAÿFÿ?ÿ5ÿ<ÿGÿIÿ^ÿTÿAÿ>ÿBÿLÿ9ÿ>ÿHÿLÿQÿDÿGÿJÿKÿEÿ:ÿ@ÿHÿDÿ=ÿ:ÿ=ÿ>ÿ3ÿAÿPÿIÿBÿ2ÿMÿIÿEÿFÿDÿ/ÿÿ
ÿ6ÿ6ÿ0ÿKÿ<ÿ@ÿDÿCÿGÿHÿAÿLÿSÿRÿ<ÿNÿMÿFÿ7ÿ0ÿ5ÿEÿUÿKÿ9ÿKÿ2ÿ8ÿ0ÿ3ÿ6ÿ=ÿBÿ<ÿ>ÿ3ÿ3ÿ0ÿ6ÿ?ÿ?ÿBÿJÿFÿ4ÿ ÿÿÕþ/ÿÿ)ÿ2ÿ:ÿ3ÿ*ÿ+ÿ0ÿ0ÿ<ÿ@ÿ5ÿ%ÿÿÿ.ÿ=ÿ=ÿ5ÿ'ÿ8ÿ.ÿ!ÿÿÿÿ#ÿ)ÿ.ÿ7ÿ=ÿÿÿ!ÿ.ÿ6ÿ'ÿ,ÿ&ÿÿ"ÿ5ÿ9ÿÿÿ4ÿ#ÿ(ÿ,ÿ"ÿÿ ÿÿÿÿÿÿ,ÿ)ÿÿÿÿ
ÿ
ÿ%ÿ/ÿÿÿÿÿÿÿÿ$ÿÞþÆþçþâþâþçþÒþÏþôþÚþìþçþèþÜþßþîþóþðþóþÿÏþïþÿþüþïþäþòþÿþÚþÖþÿÿøþÿæþèþøþüþüþãþÿþþñþõþøþïþùþÿÿûþ
ÿÿÿÿ	ÿ
ÿÿÿÿýþûþóþùþÿÿÿÿÿÿÿÿÿÿ
ÿ
ÿÿÿÿÿÿÿÿÿ!ÿÿÿÿÿÿÿÿÿÿ
ÿÿÿÿÿ)ÿÿÿÿÿÿÿÿÿÿ!ÿ
ÿÿÿÿÿÿÿÿÿÿÿ ÿÿÿÿ
ÿÿýþÕþßþÿ
ÿÿÿüþ
ÿÿ#ÿÿÿÿÿÿÿ	ÿþþ
ÿÿÿ!ÿÿÿÿÿ	ÿ
ÿÿÿÿÿ
ÿ
ÿÿÿÿÿÿÿÿüþáþÜþ»þÅþÇþîþ÷þùþÿÿÿ%ÿÿÿÿÿ
ÿÿÿïþ÷þÿÿ
ÿþþöþÿÿðþóþäþðþúþïþãþáþØþàþÞþ¸þ³þ«þÀþ¡þþdþ[þkþEþþäý°ýqýýüÊûeúéø:ò%Å&&¤¤ç2ù5û;ûÔöêbßÌâNÓ<ÂÆ¸<³×®¬,ªõ©Ä©ë¨ð¨w©Û¨Z¨Í¨.©^¨m§2©»¨^¨¨`¨Ý§º§æ§ä§¨O¨)¨°§Y¨V¨Ã¨Z¨\¨è¨©<©Ó¨A©Ø©ªÏªö©ª4«xª5«©«[««¬b«âªçª&«õ«(¬«¬¬?­¬)¬ò«Ý¬é¬î¬1­x­Î¬P¬ô¬õ¬{­å¬G¬¯¬ú¬5¬ª«­z¬¹¬È¬P­%­J¬K¬Ã¬#­¬¬ø¬i«(¬e­¬í«_¬J¬Î¬¬_¬t¬#¬¬Ø«û«;¬¬·«B¬u¬k¬Þ«9¬Ú«V«¬¬µ«¼«~«¬¬§«««ðªª««ªÁª§ªK©©ªì©Â©7©S©lªå©Í¨¨¨¨Z¨3¨ë§§¨¨û§E¨ó§×¦-§»§ù¦¦§/§Z§§¦Å§V§ÿ¦¹¦G§u§Ì¦¦¦æ¦§5§6§Ë¦	§§	¨7¨ç¦f§¿§%¦¨í§¨>¨¨Y§§M§ß¦T§Á§§V§¨§M¦Z§¾¦¦­§7§·¥å¦À§	§¹¦Ê¦c¦×¦2¦n¦§v§Ê¦ã¦Ä§ã§§¾¦¦¦ë¦¦5§O¦t§ø§¨Ó¦¦ø¦â§á§-§ý¦.§§:¦º¦ç¦§4§§§6§?§£¨,§{§@§3§§c§G§|§Á§Ê§V§Ð¦ç¦ §Õ¦§M§+§	§º¦B§Y§Ô¥Ò§Ä¦§ú¦!§§Ý¦\§W§§û¦§z§¦Ë¥¦6¦=§ê¦§>§·¦§±¦Ú§ ¦$§â¦!§7§¦¨¦Ö¦è¦p§§ä¦¦¯¦Þ¦>§S¦¦q¦¦
¨Â¨Â¦?§Ù¦§V§+¨¦¬§u¨r§q§[¨Z¨â§"§ß¦%§¦i¦|§é§I§'§á§ï§-¨~§§M¦¨ª§+¨.¨Q§»¦§Y§ì¦F¦ÿ¦w§§§'§Ö§s¨ú§ð§B§"¨¨T§ü§§å¦§¦Ý¦¤§|§}§´¦¦ê¦ § §«§§z§V§U§¡§¨¨§ß¦©§¨î§¨2§i§e§o¨c¨-§»§r§Ù§¡§É§{§D¨Ö§±§§Y§§¼§Ø§K¨S¨¨+¨$¨H¨¨¬§!§¦|§B§¨¨¦z§Ï§§Ê§À¦¨¦§Þ¦¼§Á§¨o§´¦{§n§§¨C§¦(§§§q§ü¦¶¦§¤§·¦ù¦æ¥§t§t§X§E§§o§=§/¨ç¦S§¨ê¦Ò¦!§§7§¦Â¦§s§R§§§§Ç§¨"¨¯§§¸§:§§P§k¦b§2§´§;§Ô¦,¨`¨§¤§§Ã¦§D§_§æ§¨­§f§±¨w§Û¦À¦§h§þ¦î§
¨¡§&§2§´§¢§ §Á§¬§y§é¦y§ü§K§§ç§­§o¦¨Ç¨n§ü§I§§ú§E§ÿ§¨§³§À¦'§§§ü¦À§ò§5§[¦î¦¢§§µ¦E§¨É§U§%§§B§_§É§æ§m§é§º§°§&§,§]§.§§¥¨t§½§T§.§é¦¦§§v¦Ñ¦°§'§§R§
¨¨ ¨W§§§×§q§§¨¨¨û§¼§¨õ§S§0§·§ù§¨¨²§§¨õ§}§§§§v§Ï§§³§Î§)¨I¨¨Â§C§¨5§?§7§ù¦b§§§È¦Z§µ§>¨?§l§°¨ã¦:§D§,§§¨a§§§~§l§§ç§¦§8§e§§d§°§º§@§r§¨û§Ë§È§N§À§h¨¨4¨>¨,¨Ã§»§ñ§7¨§§×§¨þ§Ì§§1§g§¨c¨&¨º§Ò§§§è§°§§ë¦§¨ý§æ§e¨´§0§)¨ §a¦B§Ì§d§k§§Î¦S§§Ì§§§¤§¾§¹§ù¦¦1§§§{§^§X§r§ä¦¦à¦¦Ó¦c§§)¦è¥¨¦?¦¥8¦¦2¦¦	¦¥¥î¥C¦æ¦=¦Ê¥£¦s¦¦ú¦J§¨¨µ§§'§¹¦Ý¦O§Õ¦ì§-¨k§×¦÷§0§Û§/§º§/¨¨3§§§Ì§)§g§§o¦µ¦Z¦á¦§§¦Ý¥h¦Ú¦Ô¦ë¦Õ§ê§?§ü¦o§¨e¨©¨ë§¼§È¨{¨à§¾§n§M§»§é§§ñ§!¨¨Ê§Å§Ç§C§Ë§¨s§!§¨¨!¨§<¨§ ¨c¨t¨§§×§O§h§²§ü¨¨Û§¨/¨Ò¦ú¦¨g§¥¦ð¦V§t§Ã§å¦Ô¦¦§0§f§¨¦`¨¨_§Þ§ë§Ó¦§~¨§§§é§g¨S§g¨Û§|§X¨
§§Ô§¨D¨Ù§§§~§§r§®§¾§X§¨¨¨$¨¨1¨G¨Â§¢§Ä§|§<§Ù¦R§§)§®§ÿ§|§§°¦ª§m¨§þ§¨
¨§§í¦`§§§§P§I§0§§ò§v¨®§§b§§4§\§§è§G¨-¨6§§¬¦¨Ø§R¨³¨ù¨é§¨1§¨v¨¨y§Ý§¨;§¨Í§ü¦u¨§ð§I¦§Ä§¨§¡§§æ§§§c§Ø§§¶§6§î¨¢§·¨ø§(§¹§s¦ù§§g§ç§@§7§)¦ÿ¦½§§}§ §ã§@¨8¨W§¬¦-¨î¨]¨§§Ä§§Í¦|§ý§§{§v§§§×§§Ú¦&§´§|§ª§»§j§Z§½§*¨_¨O¨
¨X§r§A¨%¨W§"§¹§%¨¨p§1§Ú§¨¨¨£§[§¦§«§¨E¨³§´§§§§/§U§¨d¨Ð§Ï§è§:¨¤§É§$¨3¨°§>§8§ï¦§a§=¦ð¦q§Ë¦¦+¦¦ê¦	¨,¨£¦|§§}§§
¨Û§Û§í§-¨ý§Ã§¿§
§È§«§¨<¨7¨.¦>§§D¨ð§§H¨
©Ñ§h§¨»§µ¨à§8¨ ©©·¨B¨?¨£¨Ð§X¨Ë§N¨¨¨c¨é§§¨ñ§u¨å¨{¨¨s¨Ú¨ì¨¨D¨¶¨?©¢§n§¨<¨à§£§Õ§'¨¨l§(§ù¦¨ø§ §L§Ü§8¨¨¨$¨Ë§3§c§¾§ë§Ï§ï§í§§z§§Q§¶§ù§¨@¨¨¨ú§¨Î§ý§¶¨¨§¨¨ó§·§°§É§Ä§§ý§±§§	¨§¦©¦§§Ö§¨*¨Ê§§n§²¨Í¨?¨C¨$¨a¨Ú§º§§¬§§D¨·§&¨Ò¨
¨u§«§,¨©§h¨¨õ§/¨§R¨¨¨X§¨ ¨9¨¨à¨¨f¨¨P¨Á§l§	¨e§"¨$§¨°¨©)§J¨ÿ§¡§Á§R¨§¼©¾¨!¨Þ§¼§ô¨x¨d¨¨¥¨¦¨ô¨À§º§b§Ó§}§Î§b¨¨¶¨Æ§ð§¨0¨ï§¨¨¨¨#¨¹§¨Q¨"¨¨Ù§
¨¡¨9¨À§§~§)¨¨I¨¾§Á¦ø¦§F§¨_¨q§§Í§(¨;¨Î§z§¿§ë§¨¨¢§ô§R¨%¨V¨ù§+§¨¨¨t¨¨¨Ï§Ô§§g§<§E§¨õ§J¨\¨#¨¨ÿ¦f§§ð§a§à§æ¨§¨§)¨ð¨8¨§¨¨±§Ì§±§¨³§J¨í§!¨®¨r§ä§>¨ã§ï§¨N¨¶¨»¨Ê¨à¨©Æ¨d¨¨d¨O¨¯¨¨¨Õ§S¨¨0¨a¨6¨@¨8¨å§.¨Ô§§}§ö§æ§§a§6§7§§L§§³§ø§ý§ô§b¨U¨)¨¢§ü§.¨Ñ§º§³§§à§n§§÷§§,§¼§%¨Ã§¨a¨{§Ê§þ§K§È§O§m¨§¦§û§ÿ§;§«¨ç§;§ú¦§6¨Ü§Õ§½§§,¨_§Î¦4§e§¨¤¨æ¨¶¨4¨5¨¡¨N¨Z§§×§ª§§×§"¨ã§¡§ß§¨#¨¨®§g§b§§Q§{¦¦Ä¦§P§,§=§5§o§E§i§§p§®¨º§g¨Z§5§¨A¨ô§Â§g§>¨Z¨o¨ò§/¨ý§º§#¨	¨=¨¨s¨þ§¨Ù§<§§\§§Ó§á§¨§2§§½§§¢§¨¨`¨í§§>¨E¨¨9¨^¨¨D§%§ç§G§§ñ§5§}§×§§Ö§¨U§Ý¦§$¨¼§¯¨©¨¨E¨§L¨§
¨¨¨(¨Ü§§©§s§¨d¨¨l¨{§g§o§à§:¨í§À§¨Ò§-¨è¨É¨I¨ö§¨¨á§Ý§Ô§¨¨£§h¦j¦§§§§§¨¨ý§§ñ§a¨4§¬§#¨ä§§¨~§m§~¨§§§§è§ï¦,§¶§Ë§®¨R¨µ§m§¨±§\§¨¨©§¨Ê§§§ú§È§Ë§V§6§\§§~§¨o§ §`§§§*§`¨|§§t¦u¦¨a¨¨·¨¨d¨O¨E¨¨¯§¢§§ý§¨V§L§)¨ ¨¨+§ù¦§×§Ë§¨:¨Í¦O¦Ô¦Ï§Ó§¨§§§¨§ö§§6§A§M¨¼¨¨û¨8¨"¨a§§§£§Ú¦E§×§e§ü¦§/¨[¨n¨¨¨m§§®§§£§w§ò§?¨Ý§¨©§¶§§L§§¼¦§C§í§§§²§f§i§Á§¡§Â¨ý¨Á¨U§`§±§¨:¨Ð§³§A¨ð¨©¨¨Ú§§ê¦ª§¹§`¨ê¨ô§u¨~¨`¨r§|§A§ã§æ§â§Ü§¨ø§õ§¯¨¨`§R¦ç¦§é§¡§0§§)¨o¨z¨¨R¨¡§p§¨¼§C§[§¨I¨x¨è§H¨¸¨¨*§S§9¨¨§ê§§½§¨ü¦#§Ñ§
¨¨_¨¨å§0§ç¦í§h§§®§¨¨¶§+§j§
§¨­¨þ§²§§¨¨Ê§7¨¦§/§w§¨3¨\¨?©\¨ß§T¨¶¨Â¨¨§¨à§¨§:¨?§q§§ê§&¨¸§§Ð¨Ì©½¨Â§%¨Z¨Î§§ú§3¨¨D©M¨¨1§g¨¨#©×¨Z¨Ñ¨¤¨Å¨²¨l¨¨¨R¨ù§±§^§§«§§í§­¨°¨ÿ§¨q¨b¨O¨ç¨,¨v¨¨Ý¨À§§õ§{§à¨z¨G¨A¨7©o©v¨e¨Q¨¨ª¨4¨Ý§ñ§y§!§K§Ñ¨¨Ô¨)§Ü§§®¨À©M¨!¨§6§l§4§K§x§0§{§§s§=¨Ç§^§ï§§§j§¹§®¨G¨$§A§µ¦¦Å¥l¦Ð¦ò¦³§¨$¨à§§û¥E§,§P¨Y¨­§½¦:§§É§§[§ù§Õ§§Ò¨s©õ¨Õ¨1¨:¨§¨I¨#©¨]¨¨|§=¨J©ªªA«Y¬?¬¤¬®4®®>°r±|²¥¯§j¤²«í«©©¬T­v¯ª°é°°¨°±°5°[°a±°³°ñ°1±Ç°ú°¯±²²²ø²³}²?²ù±B²g³ç²ç±Í²>´G³ó³s²ü²²7³`³í³ë³¯´Æ´´µ¡¶ñ¶R¸ó»ÞÇã¬òëñúûÃúÊù1ùåø÷öàõôñæìÝÞ¢móÁÃèfïïò|õþö¢øú5ûÿûüþü/ýtýÈýäýûý6þFþWþdþkþcþnþ~þþþþþ£þ¯þÆþíþíþÊþ½þ»þÍþÓþÏþáþñþðþóþïþáþíþõþøþýþîþ	ÿÿ+ÿ
ÿ
ÿ
ÿÿ
ÿ	ÿÿÿ!ÿÿÿÿöþëþùþ
ÿÿÿ
ÿÿÿÿ&ÿ$ÿÿÿ,ÿOÿ+ÿ9ÿ)ÿ.ÿ*ÿ1ÿ7ÿ3ÿ7ÿ:ÿ)ÿ)ÿ1ÿ8ÿMÿ6ÿ;ÿ=ÿ;ÿAÿ8ÿ?ÿFÿBÿGÿHÿ;ÿCÿIÿ0ÿ@ÿGÿDÿFÿEÿJÿEÿ=ÿ9ÿ9ÿBÿ@ÿPÿPÿKÿAÿGÿGÿIÿIÿJÿFÿ;ÿ7ÿBÿKÿHÿGÿJÿGÿBÿFÿMÿDÿIÿPÿIÿCÿCÿ@ÿFÿBÿGÿHÿNÿDÿ9ÿHÿLÿHÿLÿLÿNÿLÿ8ÿ[ÿQÿIÿTÿQÿRÿYÿQÿAÿ?ÿIÿHÿIÿIÿJÿLÿMÿJÿMÿGÿ:ÿ-ÿ/ÿFÿFÿZÿLÿ*ÿ9ÿAÿHÿ6ÿIÿZÿMÿAÿ4ÿGÿGÿCÿ@ÿ<ÿ?ÿBÿLÿPÿHÿ@ÿ;ÿ4ÿCÿOÿLÿZÿ?ÿ=ÿ9ÿ6ÿHÿQÿ4ÿÿ"ÿ6ÿCÿ7ÿ8ÿFÿCÿ=ÿ9ÿ8ÿAÿMÿCÿVÿJÿ:ÿPÿ?ÿ?ÿ6ÿ)ÿ4ÿMÿTÿFÿ?ÿÿ.ÿ2ÿ@ÿ5ÿ1ÿ;ÿ<ÿ6ÿ7ÿ1ÿ6ÿEÿ1ÿ;ÿ=ÿ.ÿ9ÿAÿ+ÿÿÿØþ-ÿ!ÿ/ÿ8ÿ8ÿ%ÿÿ#ÿÿ1ÿ?ÿ7ÿEÿ1ÿ:ÿ#ÿ!ÿ5ÿ9ÿ'ÿÿ%ÿ#ÿÿ#ÿÿÿ,ÿ;ÿ8ÿ0ÿ7ÿ'ÿÿ%ÿ%ÿ*ÿÿÿÿ"ÿÿÿ%ÿÿ2ÿ3ÿ5ÿ5ÿ.ÿ2ÿ2ÿÿÿ"ÿ1ÿ"ÿÿÿ$ÿÿÿÿÿ	ÿÿþÿüþÿÿÿÿÿÿÿèþÛþÔþ×þåþòþëþÙþ÷þÝþèþçþëþ¹þ±þÇþÚþòþíþëþ½þðþëþåþûþ
ÿÿùþøþüþÿÿüþÿýþòþÿþÿ
ÿôþýþþþúþäþéþ	ÿÿÿðþßþóþòþÿÿêþðþûþÿÿÿÿéþòþçþîþÿÿÿÿÿÿþþþýþéþ	ÿ	ÿÿÿÿÿÿÿÿÿÿÿÿÿÿÿÿ"ÿÿÿÿ
ÿÿÿÿÿÿÿÿÿÿÿÿÿÿ
ÿÿÿ.ÿÿÿ	ÿÿÿ
ÿþþÿÿÿøþÿóþëþûþ
ÿ
ÿÿ
ÿÿôþÿÿÿÿ÷þÿÿÿÿÿþÿÿÿÿÿÿÿÿÿÿÿÿÿÿÿÿ
ÿÿ
ÿÿÿÿÿ
ÿùþÜþÙþÓþÌþëþýþþþÿÿÿÿÿÿ
ÿ
ÿÿ
ÿÿ
ÿÿ
ÿÿÿÿÿÿüþ
ÿýþÿôþñþÿþðþêþæþÛþßþÜþÀþÁþÈþÈþþþþfþcþKþþÑýýHý$ý×ü'ü}ûû«öÖ9)#Àì¼øÉúûf÷ìâãEÓ	Â*¸O³`¯¬ñ©©m©ï¨©@©³¨×¨¨{¨,¨ñ§w¨-¨Ì§E¨©½¨ù§Ó§¾§Ä§]¨(¨Å§¨x§,¨>¨	©3©©:©Á¨©L©§©{ª©ª6ªª{««l«ðª «C««.««´«|¬þ«¶«;¬µ­	­ú¬¬¬"¬ñ¬L­#­Õ¬ª¬ì¬­¬ß¬¬æ¬ ¬!¬ó«j¬q¬¬­é­|­Â¬÷¬Ï¬¬¬á«¾¬M«¥¬B¬×«¼«¼¬y¬­s­±¬[¬f¬7¬®¬Þ«c¬%¬¬U¬Ð¬x¬T¬D¬¬q¬Á¬à¬
¬«*¬¦¬Å¬««o«ª$«ªª°ª	«Iª5©~©n©v©ß©Î©=ªÌªb©P©º©·¨Ð¨i¨¨@¨:¨Ã¨w¨Æ§#¨w¨I¨¿§c§:§°¦§i§?§9§[§¤§§*¨¨à§m§§m¦±¦¦§.§_¦9§Û§«§g¨Ù§©C§¨§¥¦§§ä¨õ§§À§¨a¨ï§;§§Ø§§Õ¦é¥Ë¦¦S§T§Y¦f§¦-§Þ¦K§§e¦Y¦é¦p§d§R§¤¦¦º§§§§Ï¦Ö§¬§¥¦
§3§.§Ä¦Ø¦=¦r¥Ù¦>§A§Ý§þ¦û¥¦3§»§§§=¦¦\§¦Ñ§f§¯¦Ð¦Þ¦à¦§ï§Ñ§¿¦§Í¨"¨§²§§D§ã¦ã§;§¾¨Ù¦¨§§H¦¦Ú¦¥¦Ó§G¨½§R¦Ì¦¶§B§§0§=¦ §8§§ì¦R§~§Ú§ó§Î§t¦V¦§,§§§§Æ¦S§L§Â¦È¦§4¦Ù¥¶¦Å¦"§[§±¦«§§¢¦å§§B§¨h¨¦V§a§Æ¦t§ø§ä§ª§ý§¨à§]§.§ß¦a§}¦ü¥ÿ¦Ù§m§V§§h¦É§§h¨ä¦¨
§§þ§§ÿ§¨¨À§§Î§î§§õ§´§§ë¦§#§|§~§¦³¦ §2§Å§ÿ¦Ë§§§¨§§¦1¦¦Ï¦¦ì¦"§§¦Ë¦Y§ê§
¨I§$§§¦\§½§ç§æ¦!¨¦§T§§©§Í§	¨§¨Á§ ¨Ò§Ö§L§Å§Î§Y§Ì§¨3¨h¨¨w¨8©B¨&§§³§§¯§r§µ§ô§A§$¨ô§ÿ§b§í¦=§§ª§¥§h§Ö¦_¦Ú¦¨¦p§à§;§§Ù§\§§!§"§@¦¦§§ú¦§Û¦T¨H¨×¦¨i§?§Ç¦§Ì§×¦V§K¨L¨§¥§0§|§Ú§I¨¨d§*¨¨¨§ì§[¨û¨#©Ç¨í§§b§ê¦ì¦"§¨´§ó¦¨i¨^¨§ê§b¨§ä§¯¦&§§z§ÿ§Ð¦+¨¨ª§§&§§X§²§­§1§Ô¦,§^§§4§2§
§@§X§Ø§Ô§§§Z¨}§5§Å§O¨d§o§y¦¢¦
§K§¶§x¨§§§@§R§¡¦·¦­§´§ §_¦q§v§F§$§­§g¨¨T§È§ù§r§g§Ú§
¨R§ª§)¨V§§¨v§÷§ê§-¨¨4§¹¦Ý§k§M¨Â¦¦ó¦é§§I§J¨Á§å§ë§o§
§§L§Í§¼¦ä§ª§¸¨¨ê§¾§7§§³§ð§Ô§Ü§º§Y§q§ª§å§Õ§¦§§1§À§ë§
¨¥§Ô§_¨§¦§¨M§§+§ª¦í¦m§£¦¦O§Û§ÿ§Þ¦ä¦¸§y¦§d§	§É§¨§Q§ê§×§¥§6§K¨×§¡§L§E§§ê¦Ü¦^§Æ§ð§
¨¨¨æ§
¨¨§C§s§¨q¨Ö§í§×§¨³§Ë§6¨æ§ò§§§*§§§v§i¨Á§Þ¦^§R§!¨§x§­§¨×§¯¨Ï§ô§$§§§Û¦£§Î§§§l§§e¦¤¦¬§8§0§;§h§Ð§¾§§§j§§U§ì¦#§.§?§¹§§¦Î¦}¦]¦å¥ì¥¦¦O¦5¦ç¥á¥ô¥¸¥ä¥F¦b¦¥¹¥¢¥+¦I¦¦Ì¦ß¦t§§J§ö§§§§o§H¨¨r¨g§§H¨Á¦¡§§t§@¨§§¨¨Ò§§×§-¨G§@§¦¦¥¦õ¦8¦=¦ô¦þ¦é¦#§~§J§¦À¦E§¾§&¨n¨ö§ñ§ô¨ê¨â§T§§e§§P§ú§¨Ú§¨¨¹§o§§±§%¨¼§«§ÿ§Ý§+¨Ð§Ë§§ §\¨}§}§}§|§S§ç§¼§ï¨¼§¦§W¨¨§¦b§Î¦y¥ø¦i§ù¦¨ý¦U§¦	§®§å¦§%¨å§°¦1§Õ§ß¦ç§§§#§Û¦¨\¨§§¬§§u¨M§±¦v§õ¨¨m§t§§§'§0§n§h§i§§%¨	¨}§N§«§d¨È§H§y§§?§§>¨6¨"§\§¨¨¤§§¦§¨Å§¨A¨
¨Ë§m§ü¦«§´§§µ§Q§+§è§Ü§§¨É§±§§§Þ¦¥¦m§Ï§¹§J¨V§P§ï¦j§³§£§Z¨?¨R§ë¦§Ê§¨4¨'§þ§©¨Þ§§k§(¨I§H§Å§,§©§)¨j§§.§f§§§t§½§:§â¦ä§8§§¡§§§§§¨§O§F§s§Ã§Ý§§¤§£§§¨¨¨u¨/¨®§§ç¨«¨¨ü§Ì§é§r§§¹§§k§x§¨§à§Þ§y§F§Ù¦<§v§°§g§G§®§9¨V¨T¨¨¨¢§§Y¨¨4§Z§§µ§¨ì§Ð§&¨q¨X¨n¨)¨§¦ ¦§Ç§Ü§§§§ø§×§/§G§á§ú§Ñ§§é§å§y§¦§¨§º§ §ì§^§x§Ö§Y§õ¥Ä¦j§¥¦6§D§§ì¦¸§æ¨~§Á§S§>§§§Ê§½§3¨®¨
¨¦§¨§¨Ç§V¨u¨¨c¦¦§x§ý§P§¨¨+¨¨A§§-¨§=¨¨ª§«¨§§{¨§¨ô§×§¨A¨ç§q§ü§F¨í¨©6¨=¨¨z§Ø§¨i¨§Å§¨§§Å§ò§ï§l§Ä§Ä§Â§§Ã§K§§¨÷§¿§T¨¨@¨^§U§§ä¦B§ø§|§s§Ê§í§1¨÷§§¨þ§ü§4¨V¨¨\§§¨r¨+¨¨²¨N¨	¨Æ§µ§l¨:¨Ô§ü§¢§o§ñ§ª§®§f¨s§Ï¦a§I§§7§¨Á§±§o§û§J¨_¨p¨Ô§ß§§þ§ø§g§§¨ô§{¨¿¨"¨Ù§è§e¨[¨!¨¨¨J¨§¨X¨W¨Ó§7¨Õ¨a¨´¨E¨:¨¨¨\§¨«§¨p¨`¨£§Ö§w¨[¨T¨D¨Ù§§ñ¦Ø§¨7©$¨i§§ü§´§e§I¨Î¨Ú§¨ò§
§H§ §§u§T§ð§ã§¬¨¨þ§¨¨×§¨6¨¨©é§¨Ä¨¥¨(¨¨p§Ê§o¨¨Ò§§¢§¨±¨÷§§§è§§F§ ¨¨§å§ì§%¨¨B¨~¨%¨À§¬§:¨_¨3¨¨}¨F¨´§Ñ§ý§¨Á¨Å§§6§r§?§/§§¸§B§§^§¨Ï§ä§ý§¨½§ñ§¨¨¿§[¨§¼¨¹¦§b¨þ§Ô¦R¨¸§§J¨§¨û§¨
©Ã¨"¨¨h¨7¨¸§¨÷§¨§¨¢¨¨¨°¨M©ó¨Ì¨^¨i¨a¨F¨¨@¨k¨(¨å§a¨Ñ¨2¨O¨%¨Ø§õ§§¨§ê§§J§b§[§T§J§o§¨
¨¨$¨¶§6¨¨-¨¿§®§Ë§ô§æ§¨õ§$¨5¨V§j§§k§Ã¦x§Õ§J¨£§æ¦î§²§¢¦Ô§C§à¨ø¦¦Ù§§§¨ì§¨¦_§¼§H¨z§w§}§B§ ¨§
§à¦¨0¨w¨2¨>¨§Ý§w¨E¨f§²§å§K§E§§Å§ï§_§§Æ§j§~§Z§µ§§§ß¦D¦¦Z¦÷¦d§§b§Ø§§¿§Ó§é§¨ö§Ê§U¨=§§=¨í§í§}§§¨¨M¨§¨Á§þ§¨W§¨G¨x§Ì§×§T§Þ¦f§f§§¨r¨\¨Ò§æ¦Ù¦"§§¨§×§I¨Ü§¡§×§0¨C¨z¨¨¨&¨ú§à§þ§n§Q§Ì§§j§²§¬§¨¨§:§×§@¨Ü§à§9¨}§à§å¦Å§j§%§´§¹§_¨â§k¨Æ§§d§£¨ù§¨ï§¨-¨P¨ý§¼§-§§º§3¨Z¨Â§ä§	¨l¨X¨¹§K¨x¨Ô§a§!§[§§ô§Ð§6§ §>§Õ§0¨^¨8¨ ¨$§½§L§ô¦k§¨§î§[¨§Õ¦þ§ý§ ¨§
§§?¨~¨í§è§¥§|§R§ñ¦§¹§}§Í§¥§§2§§&§ü¦§-§§ì¦[§ö§§§U§/§Ë§o§U¨v§§÷¦¦§Ô§5¨N¨Å§B¨E¨¨¥¨>¨é§ñ§c§¨o¨Ç§§v¨¬¨(¨§½¦±¦#§Þ§ì§·§ò¦÷¦u§Ú§»§§¨¨+¨õ§ô§â§¸¦G§Ï§u¨§¡§Ñ§í¦½§¨Ñ§Õ§D§§ß§ê§Õ§¨¨©Æ¨L¨)¨§§½§;¨|¨©'¨§`¨Ü§Ò§p§§§§¨ §Î§¨l¨§?¨X¨i¨§¦§2§Ø§¨\¨¨W¨¥¨Ð¨B¨-¨g¨à§¨[©(¨!¨¨§m§ä¦ï¦§:§;¨e¨·§q¨X§¹§5¨§À§P¨§´§	¨ä§¨¨´§N§m§i§x§§§°§¨¨²¨¨;¨n¨´¨©¿§§§£¨§¨-¨é§Ù©6©=§°¦ü¦X¨©¨s¨[¨¨×§y§©§Ä§¨¨§ó§Ä§Ä§v§¨¨ê§§}§a§Ð§§Ö§2¨a¨i§ÿ¦^§F¨]§$§n§Å§k§§§m§¨§¨¨§§_¨é§ü§µ§j¨¤¨Q§¨¨¨$¨Þ§1§Ò§ê¨¯¨¨Ï¨©M©û¨&¨¨ñ§Ü§©§Ñ§ä§ú§,¨¨ä¨§¨Ã§§§Ï¨©²¨Ò§U§È§(¨§§S¨¨°§¨à¨£¨Ì§X¨#©W¨©D©§Ù¨w¨z¨
©k§ò¨©©¨¨µ¨¸§§3¨Í§V§4§ú¦X¨O©-¨ô§É¨x§0¨¿§z¨G¨¾¨«¨¨g¨:§H§Y§§Ö§V§:§§§5¨3¨!¨ê§µ¦E©#§=¨Ö¦¬¦w§¨§|§ §Â¦§w§Ñ§¨F§Ì§s¨&¨§.¨ö¨}§ã§É§Ä©ð§²§n¨j¨µ§h§ù§K¨Ñ§§¨^¨g¨H¨N¨Ú§¨2¨¨1©ë©©Ð¨S¨ß©¯©Æª¡««~«Á¬1®Ñ®Ë¯î°0²=³±?ªz©ô®Ò¯<­<¬®
¯®Å¯±O±w±s±X±ç°d±ª±µ°¶°Ã°ª¯>±ë±T±ô±÷±~±U²Ë²Å²²²Þ²³,³»³þ³³²¾³¼²ç²Ý²°³³q³e³´?µdµôµi¶¦¶z·»yÇ}âòòöù
û°úÃù-ùóø£÷½ööôMñ¼ìÅÞª¡wÃ7é×ï_óåõ"÷ÌøOúeû-ü¨üýQýýËýÛýþ9þRþ@þiþ^þTþ`þþþþþ°þ³þ°þ¶þÑþ÷þßþÏþÊþÙþÒþÐþÕþâþìþñþñþêþéþëþóþýþðþÿÿÿÿ
ÿÿ	ÿÿ
ÿÿÿÿÿÿÿ	ÿãþýþ
ÿÿÿÿÿÿ ÿ2ÿ'ÿÿÿ(ÿ0ÿÿ/ÿ ÿ*ÿ-ÿ4ÿ2ÿ/ÿ1ÿ4ÿ6ÿ,ÿ(ÿ5ÿ4ÿ5ÿ2ÿ8ÿ:ÿEÿHÿEÿ=ÿ?ÿEÿ>ÿ@ÿJÿWÿ4ÿ4ÿCÿBÿ<ÿIÿMÿ@ÿ@ÿJÿLÿLÿ:ÿKÿSÿGÿEÿMÿOÿIÿ;ÿFÿGÿ=ÿHÿJÿJÿMÿAÿCÿDÿ>ÿIÿQÿ>ÿIÿUÿQÿPÿGÿ:ÿIÿHÿGÿEÿFÿEÿGÿGÿFÿPÿVÿIÿGÿKÿ=ÿbÿRÿ?ÿKÿIÿBÿKÿTÿKÿFÿLÿJÿMÿEÿTÿKÿVÿSÿPÿDÿ?ÿ;ÿ8ÿDÿ6ÿOÿ?ÿ/ÿ$ÿ=ÿ6ÿ.ÿBÿSÿIÿ7ÿ6ÿAÿDÿCÿ8ÿ6ÿDÿ@ÿKÿQÿDÿ?ÿGÿCÿXÿPÿBÿVÿDÿ8ÿBÿ4ÿ.ÿ?ÿ?ÿ-ÿ)ÿ8ÿ,ÿ4ÿHÿAÿAÿ<ÿ;ÿBÿFÿCÿDÿ7ÿ>ÿ@ÿ9ÿ7ÿ;ÿ9ÿ0ÿ2ÿIÿYÿQÿ;ÿ;ÿ<ÿ/ÿ8ÿ7ÿ:ÿBÿCÿ?ÿ8ÿ2ÿ<ÿEÿBÿLÿFÿ?ÿ:ÿ0ÿ#ÿÿóþîþ/ÿ/ÿ5ÿCÿMÿCÿ6ÿ6ÿ<ÿFÿ(ÿ?ÿ2ÿ,ÿ2ÿ1ÿ3ÿ>ÿ6ÿ'ÿ8ÿ"ÿ	ÿÿ,ÿ ÿ#ÿÿÿ%ÿÿ)ÿ!ÿÿÿÿ6ÿ3ÿÿÿÿ$ÿÿÿÿÿÿ&ÿ&ÿ/ÿ1ÿÿÿ/ÿ)ÿ.ÿÿÿÿÿÿÿÿÿ!ÿÿÿ-ÿ/ÿ/ÿÿÿ"ÿ!ÿÿÐþ×þÉþÙþôþùþíþÛþÅþÑþ¼þÕþÐþÃþ¯þ¹þÀþ«þÚþÞþåþùþõþðþÿþþçþéþÿ
ÿßþúþïþòþïþïþêþñþ
ÿÿöþÿÿùþàþëþûþÿÿýþöþìþòþ	ÿÿþÿùþðþøþùþìþßþèþÿÿÿÿÿûþþþÿÿÿòþÿÿÿÿÿÿÿÿÿÿÿÿÿÿÿÿÿ!ÿÿÿÿÿÿÿÿ%ÿ
ÿÿ!ÿÿ#ÿ"ÿÿÿÿ	ÿÿÿÿ
ÿÿÿþþÿÿ	ÿÿÿÿÿÿÿíþÿÿÿÿÿÿÿûþ
ÿÿ
ÿÿÿÿÿÿÿþÿÿùþ'ÿ
ÿÿÿÿûþÿÿÿÿ0ÿÿÿÿ	ÿÿ	ÿ	ÿ
ÿ	ÿïþÓþÞþØþßþæþÿþÿþþÿÿÿ	ÿ
ÿÿ	ÿÿÿþ
ÿÿÿ
ÿÿÿÿþþÿþüþïþçþôþÿöþáþñþèþëþàþÜþâþÜþÏþÆþ³þ«þ~þþþnþeþEþ"þøýºýý~ýIýÕüüküù]âÉE08¶Qôùtúªú÷íÿààÓ"Â4·t²L¯Ä«Ó©©[©ü¨í¨©¨º¨u©^¨¨ö§Ø§¨â§§ð§S¨&¨)¨£¨~¨¯§³§ª§W§m¨§Õ§¨Í¨©J©©Í¨©©Û¨s©©ª©ª<«àªÓªªªÙª4«X«&«À«p¬ó«#«M¬¬¬¬ý¬¬Ø«¬Ò¬Ò¬¡¬¬î¬å¬¬E¬Ý¬¬¬e¬¬ð¬­d­7­-­$­Â¬B¬Ï«
¬­§¬3¬Í«È¬¯¬{«¯«¢¬¬­_®­Ò¬¼¬¬û¬¬Y¬«¬·¬ì«U­¬V­ò«=¬Ô¬Ô¬¬ ¬Ä¬]¬¬¦¬u¬v¬`¬¬«¸ªèªôªÊ©¥ªþª=ªªvªõ©Ð©ªÔ©,ª©Ä¨|©¨²¨o¨Z§Û§S¨M§£§L¨¨§×¦§§Y§é¦5§Ö§§0§g§§Ä¦o§:§ë¦á¥Ù¦¿§§f¦Ü¦ú§Ë§§º¦q§þ¦Ø¦õ¦x§V§&§I§¬¦§+¨i§î¦ì§'¨ñ¦¦n¦¦¦6¦Á¦h§µ¥"§Z§ù§x§C§W§§§[§§¨*¨î¦¦(§M§¸¦&§¨/©¨¦­¦¡¦î¦*¦ §y§¦Ð§
¨I§õ¦§N§R§~§§`§ §k§§¨§§H§i¦Õ¦¾¦Ç¥q¦ü¦`§
§¦,§u§¯¦{¦l¦,¦§_§`¨¦ù¦Ê¦k§Ò§j§W§Û¦¨¨R¦§¦s§<¨`§Í¦Ò¦¦Ï¦Ù¦v¦`¨©°§{§:¨¦]§¦è§¿¦c§4§¡¦¦
¦A¦§§ã¦ô¦¦¦¦¦E§§x§Ø¦¦ã§S§Õ¦1§§W§*§s¦û¥V¦W§)§·¦t§î§5§º¦ï¦±§%¨Ç¦¥¦ø§ª§©§%¨|§ü§§à¦¸¦Ë¦I§q§ë¦¿¦è¦¦u§¨§Ý¦¨¨§Õ§§}¦5¦¡§w§B§w§§à§í§<§¨X§i§§Ö¦V¨§$§Í¦Å§»§k¨¨!§x§ô§§g§b§)§r§Å§¨¨§'§°§§I¨o§±¦ó§x§§K¨§§*¨W§¼¦ÿ¦S§t§
¨ç§¨¨~§û§z¨k¨¨¨§§è¦¾§§æ§$¨«§·¦&¨#¨8¨ð§Ù¦5¦7§)§ô¦ö¦2§­§§Y§§Ï¦§<§m§u§§§b§ö¦#§[§§§µ§¦ü¦§µ§K§I§³§a§V§c©4¨.§Ð¦ò§ß§¶§§²§§q§Å§§h§§§s§¨¨§¨Q¨j§Q§?§§§Ý§·§9§¦§ñ¨¦¨b¨§z¨J¨Ò§¤§§Ç§§Î§ò§°¦¼§Ä§§)§¬§é§Q§`§7§5§l§¯§ç§ê§1§¦3§§±§§Ï§.§§,¨a§I§§_§¬§§Ô¦¦§V§F§W§n§h¦	¨P§§³§j§¦§;§£§¡§í§¥§À§û¦Û¦ §Ã§|§ÿ§¨§¨ø§*§Æ¦Y§K¨§Õ§O¨§ÿ§ä§o§¿§¨§¨w§y¨§÷¦¦§ë§^§¢§ö§z§g§¨»¦k§ù¦H§õ¦/§£§V¨F¨\¨K¨¦§Í§ö§ç§£§ò§Ý§½§Ç§^§§^§a§>§Ã¦H§#¨Z¨Y§ë§¨Î§«¦z§*¨²§ï§ó¦µ¦¦«§2§Ó¦Î§7§ø§0§æ¦`§§Ò¦å§i§=¨¤§§ü¦Â§[§§§æ§¯§B¨3¨ò§8§³¦U¦{§¨§§Â§å§å§¨1¨¨¨¦§¾§:¨¨ÿ§¨¨X¨À§§;¨¨§§¥§x§¶¦|§S§@§W§¨§b§§
¨§§4§¨§(¨»§©§§Ù¦w§)§8§?§¦?§]§§
§Ò¦¥§§+§^§õ§ö§§§§Ü¦ý¦´§°§æ¦Á¦Ñ¦§ú§¢§Ó¦§¦¦C¦¦®¥¦¦¦"¦Ü¥ë¥¥Ë¥ë¥B¥x¥ï¥%¦ì¥#¦¦£¦²¦*§¯§I§ñ¦Ñ§e§§§¨¿§¿§½§{¦§³¦§§/§]§§§¨¨ß§Ü§5¨¯§â§¢§}¦!§ñ¦Ü¦¦¦D§Õ¦%§Ä¦ ¦¦§b§§§b§<§·§c§«§u¨¨¸§§¨(¨Å§'§§j§®§¹§í§p§T§Z§¨@¨!¨Ä§§§À§¨§^§8§¨í¦­§¨¨§Ê§M¨)¨¼§°§J¨Ì§¨µ¨³¦§¼§¦§4§§¶§þ¦ß§d¦§½§ð¦¹¦=§7§û¦F§v¨X§¡§*§	¨_§P¨Y¨´§Z§Ù§ ¨¨7¨¯§5¨/©¶¨¼§Ü§³§5¨7§#§ý¦t§Z§|§§K§å¦O§§!¨§B§C§(§A§@§¸§¨[§f§Á§h§0§m¦Ô¦ü§'¨Ü§u§Õ§ô§§?§í§Ò§§Z§§Ë§Õ§Y§A§9§§E¨a§1§²§%§!§q§Æ§¨Û¨+¨Ú¦}§@§z§P¨Ü§ü¦K§§o§d¨¨§~§Þ§§§þ§Ý§¨G§ê¦©¨Ó§Y§¨¾§e§§¦À§^¨\§Ó§¨V§L§ì§e§§Î§±§0§è§ý§´§Q§÷§§¨¨ò§X§s§Å§§ä§Ô§ö§Ä§Ø§{¨^¨6¨æ§§Ê§¨§«§§v§£§¨¡§`§©§
¨Ñ§¨§q§H§\§ï§,¨!¨â§'¨U¨æ§¨¨Â§(§¶§ç§X§ö¦~§ÿ§Ô§ö§Ú§º§¨;§r¦}¦«§¨Ý§¼§§G§¥§§H§3¨ô§f§§
¨¡§¿¦ §Ç§¯§:§/§§¡§v§§#§§;§¸§u¨§§«§¦×§Ù¨í§á§9§Ã§$§l§ÿ¦<§ú§E¨¨î§ø§¨§`§Û§1©(©§c§ú¦·¦§§î§Ø§Ø§Â§§§§¨Y¨¨Ì§|¨Á§>§X¨U§C§j§Å§ç§¨a§§¨ù§Ú¨¨¨X¨Ã§d§m§u§;¨N§3¨'¨Ä§²¨4¨M¨µ§ñ§¡§í§Z¨ ¨&¨¨¨+¨~¨à¨¢¨ä¨»§À§¨m§§:¨û§o§§U§Ç§%¨§7¨¨ã§©§ú§ò§K§Ò§Q¨[¨a¨$¨
¨Ë§¨Á§Ò§!¨
¨§#¨!¨§§¤§Ü§¨Õ§§E§r§r§§#¨¼§§\§§z§¨¨Û§K§§r¨R¨M§R§¢§+¨¨4¨ý§Ì§ë§Z¨z§Ü§*¨x¨©¨I¨å¨¨Ô§¡¨z¨7©¨°¨±§¸¨ð§b§â¨¯§S¨¨û¦K§Ã§¨£¨©´¨D§X¨X§]¨Ç¨§é§§°§º§§§â§õ¨§h§]§§J§­§»§ñ§¦§î§N¨`¨¨×§ñ§¨¡§*¨¨¨¨B¨#¨ø§¨¨î§q§^§½§2¨¨Ï§=¨û¨¨c§{§¨R¨§§¨L¨'¨4¨¨¨§Ç§{¨¨§£§é§õ§¨©¬¨¨ã§û§¦§e¨O¨¨,¨#¨§®§É§ð§§(¨§Ð§x§¨U¨F¨¸§ö¨a§¨Õ§¨Ü§¨¦§§M§°¦§d¨Ü§ã§Ú§ó¦È¨¨µ¨Å¨
©j©h¨Ý§ß¨*¨M¨I§ü§¸§Ê¦/¨¶¨ú§¨á§8¨0¨â¨S¨6¨n¨~¨â§o¨O¨¡§§ù§¹¨i¨¢¨¨Z§+¨¨©§¨Î§>§§´§§Ú§%¨V¨H¨Õ§§m§²§ÿ§î§)¨¨È§¨I¨8¨ô§u§2¨§a§Ó§k§å¦§m§²§Å§x§¨
§P§§X§¨§§§§9§G¨Ù§í§k§x§×§¦§}§_§c§Ã§ò§¨§F§ñ§M§ã§§¨Ù§§Ì§Û§§§ï§§P§X§k§á§¹§ ¨Y¨¢§ §v§z§Ù§¿§¿¦Ê¦+§¦ó¦¶§`§0§Â§ï§·§3¨E¨k¨<§§³§­§#¨ë§§X¨ñ¦¨¨¨¨¨¨¹¨>¨"¨ó¨	¨7¨ö§Q§|§ë§§§Î§§²§¢§¨Ï§Ë§í¦u¦:§õ§E¨û§&¨F¨ø§Æ§ç§ ¨¨"¨!¨Í§ð§!¨¨§§u¨¨§|§Ý§§¨Ú§º¦Y§®§¨¨©¨¨V§¥§9§{§×§§ø§d¨D¨é§©4¨¨§v¨¨	¨R¨¨¨m¨Â§Ó§§N§Î§¨§§H¨D¨º§­§Þ§=¨~¨¬§»¦A§H¨¨!§¥§§º§û§¼§2¨>¨|§¢§÷¦a§¡§Ä¦Ê§_§¨³¨$¨:§"§m¨Í§I§y§±§þ§þ§§û¦Õ§¨(¨¯§¿§ñ§§§C¨l§i¦ô¦G§-§J§{§>§§§t§¶§§Ô¦»§X§§ç¦´§S§§Å§¨Ó§^¨(¨©§Ë§½§O§)¨1¨1¨§§Ù§¨?¨¨5¨¹§ç¦Ú¦§§¨¨§µ¦º¦V§_§§Ã§Ç§l§æ§¿§j¨k§¿§Ü¦C¨¨¨§ú¦¡§[¦å§É§¸§§§§¨D¨8¨¨Õ§Í¨©|¨§§Î§¨¨>¨²§ÿ¦7§4§m§²§&¨¯§¨¶§¨¨¿¨.¨¨¨¨Â§¨M¨¨·§¨»§¨$¨é§Z¨·§ý§_¨Ã§­§^¨¡¨¨¨%¨§§§O§k§e§¨.¨7¨?§å§L§A§÷¦|§¾§§Ý§k¨x¨¢¨+¨¨^¨§§j§B§§È§­¨¨ð§h¨Ì¨_¨^¨4¨§­¨©û©§K§à§]¨¨ê§F§ò¦³§¨§±§¨|¨¨t§§§§É§Ó§ß§Ì§c§ó§¨¹§V§÷§Ï§Ï¦§²§Ó§M¨9¨_©§Ö¦ì¨Ì§¨§y§ê§h§'§y§§§Þ¦l¦ß§s§Ù¦ê§Ö§¨@§=¨5¨z¨ý§<¨¦¨]§¨§&§X¨ó§D¨M¨é¨¨§§2§¨å¨Þ¨q¨±¨¡¨§ç§2¨ß§Ý§ñ¦Ý§j§©^¨¼¨Y¨[¨Â¦í¦§÷§§Ö§b¨n¨a¨¡¨B©P¨L¨p¨§V¨¨¨k¨%§W§§G¦(¨Ê§©©§¡§£§Ç§U¨¨Y¨²¨¨¨ý§ô¨§§ §§Ù§Þ¦t§ø§³§§>¨!¨¨!¨Ü¦§¨:¨¨Ú§	§§ø¨W©3©Ë¨¦§H¨ì§.§¨ö§Â§§`©¨F§ù¦§§°¦"¦¦Ñ§
¨Ë§Ò§ë§K§z¨3¨¨N§®§¨¨}¨§!§¿§¨®§c§	¨L©Ã©r¨¾§1¨<©¦¨ó§j©Ä¨©5©©[©Wª¬ª)«t¬­Z®'¯ß¯ì°æ²y³²®S«Î¬"­*¬S©Ì¬L¯m®O¯±e±Ù°Æ°â°æ°i±=±×°Ñ°ù±±ù±¥±²ñ±I²F²_²º²þ²³!³³Þ²G³ß³D³¢²/³Æ³F³>³Á³?´³V³³³§´kµ¼µêµQ¶§¶_¶L¹¯ÅÒãò#óöù&ûwú¼ù-ù'ùÐ÷äö$öôSñæìõÞC¡ ÏÄÛéOð¤óö;÷°ø?úYû%ü¹üýgýýÈýæýþ@þ5þBþeþGþNþiþþþþ¤þ°þ«þ®þ®þºþçþäþÈþÊþØþÐþßþÞþãþôþòþêþíþçþåþêþÿÿõþñþûþðþ÷þ	ÿÿÿÿÿÿÿÿÿÿÿèþÿÿÿÿÿÿÿÿ-ÿ/ÿ!ÿ"ÿ)ÿ ÿ!ÿ"ÿÿ&ÿ+ÿ6ÿ0ÿ(ÿ,ÿ3ÿ4ÿ#ÿÿ*ÿ-ÿ0ÿ+ÿ;ÿ/ÿ7ÿ?ÿ?ÿ5ÿ9ÿEÿ:ÿ?ÿTÿVÿ:ÿ)ÿCÿ8ÿ3ÿCÿCÿ=ÿFÿMÿMÿOÿ?ÿPÿXÿAÿNÿCÿNÿCÿ>ÿDÿ?ÿ9ÿ@ÿHÿMÿKÿ5ÿAÿSÿ@ÿGÿDÿ8ÿEÿNÿFÿGÿIÿ<ÿHÿZÿKÿGÿRÿJÿSÿPÿSÿ[ÿVÿKÿFÿNÿBÿVÿ<ÿ>ÿJÿ@ÿ=ÿEÿZÿZÿDÿHÿHÿRÿNÿQÿBÿSÿKÿDÿ>ÿ9ÿ=ÿCÿ8ÿ/ÿ:ÿ>ÿ3ÿ"ÿÿ2ÿ6ÿ;ÿCÿ?ÿ9ÿ;ÿ(ÿHÿSÿBÿ2ÿ8ÿFÿSÿMÿ@ÿAÿGÿ?ÿMÿPÿMÿMÿKÿ>ÿAÿ?ÿ6ÿ8ÿ:ÿ0ÿ7ÿ*ÿ6ÿ.ÿRÿFÿ;ÿ@ÿHÿIÿ@ÿ8ÿ1ÿ0ÿJÿ3ÿ&ÿAÿAÿ<ÿBÿ>ÿ=ÿTÿOÿTÿOÿ2ÿ2ÿ>ÿ>ÿ,ÿ0ÿHÿQÿGÿ'ÿ2ÿ5ÿ5ÿ=ÿBÿ=ÿBÿAÿ3ÿ)ÿûþöþÿ&ÿ=ÿ*ÿ1ÿAÿGÿEÿ8ÿ9ÿ6ÿUÿAÿ*ÿÿ.ÿ6ÿ5ÿ=ÿ7ÿÿÿÿ!ÿ?ÿ&ÿ ÿ ÿ#ÿ,ÿ0ÿ-ÿÿÿ
ÿÿ$ÿÿÿÿ*ÿ+ÿÿ(ÿÿÿÿ"ÿ1ÿ.ÿ!ÿÿÿÿÿ1ÿ+ÿ*ÿ%ÿÿÿÿÿÿÿÿÿ ÿÿÿÿÿÿ
ÿÿìþÔþåþáþïþöþæþéþÕþÍþïþÿÿÚþÈþµþþ¨þ×þæþÉþúþþþÿþöþÞþÛþîþïþÿóþõþÿ	ÿÿþñþóþüþøþôþÿ
ÿÿÿÿþùþøþûþþþýþòþÿÿüþÿÿþÿÿÿÿóþ×þìþÿúþÿ	ÿÿöþìþÿÿÿÿþÿÿÿÿúþÿþÿ	ÿÿ
ÿÿ"ÿ!ÿÿüþÿÿÿÿ
ÿÿÿ&ÿÿüþÿÿ
ÿÿÿÿÿÿÿÿÿÿÿ
ÿÿÿÿÿÿÿÿÿÿÿÿÿÿüþÿ	ÿÿÿ
ÿóþôþÉþÿþÿÿÿÿÿÿ
ÿÿ)ÿÿ#ÿ,ÿÿ ÿÿÿÿ
ÿÿÿÿÿÿÿöþíþ
ÿÿÿÿíþÒþÍþïþîþõþøþ
ÿúþÿÿ
ÿÿÿÿÿÿüþöþÿ
ÿÿÿÿ
ÿ
ÿÿÿôþòþõþñþõþïþÚþåþæþæþÙþÛþÚþÇþ¼þ½þ¨þþuþzþþ{þxþNþEþ;þþéýÐý¦ý(ýíüúüúëé¸¯ÛÖø¨úûÝú5÷^ëÜÍÜÔÊÁ`·©±û®æ«ÿ©©q©ü¨¨¼¨Q©C©+¨¼¨)¨s¦¨n¨¨¨¨I¨Y¨M¨p¨h§'§ï§
¨¨U¨§å¨:¨©l©¼¨Å¨Y©
©Ô¨þ©ü©I©©÷©/«©ªªÕ©ª«r«O«@««¬é«/«T¬ß«B¬³ªß«º«+¬¬z¬D¬Y¬Ñ¬Â¬¬C¬¦«¬¬õ«g¬s¬"­ó¬­}¬
¬ò«è«¸«O«¬­Þ¬?¬;¬Ö­B­Â«è¬E­.­\­$­)­?­Ý¬­­/­¬­Ó¬c¬¯­¡¬0­4­­õ¬¬q¬­­d­á¬|­­o­9­"­i¬ìª«_«ðª
«««¨ªªµ©Ñ©Lª ©ý©]©¨á¨U¨Ï©s¨ô§§£§.¨&©â¨N¨ú§p§P§®§£§§8§Ä§ª¦d¦ø¦ó¦`§F§×§ú§§§Ò§ï¦¦¦%§Á¦H¦d¦ö¦§³¥î§é§§§¦@§ú§Þ§	¨Í§2§5§:§$§Ã§¼§§÷¦§a¦ó¥¶§¦B§R¦§f¨d¨M§§E§
§§Ü¦T¦ê¦I§µ¦©§ò¦g§×§§h§m§r§6§×¦1§Ñ§§>§õ¦e§´§A§±§¨§U§§§à¦(§£§ù¦ñ§l§§§³¦Í¥A§Ñ§#§ò¦U§Y§½¦r¦©¦§7¨§¿§(¨õ§°¦¦i¦è¦7§¦:¦§å§§¸¦§î¦[¦z¦å¦Ö¦Ç¦~§t¨§µ¦ò¦¯§O¨¨-¨§¦Ç¦Ä¦§¶¦¦§'¨³§	¨ü§M§¹¦q¦§
§§!§£§å¦Ä¦'§:§æ¦-§ú¦ §Ø¦M¦X§%§>§¢¦§Û¦í¥¦Í¦Ê¦§§ï§§§d§n¥¦:§S¦º§n¦W¥Ñ¥P¦¦T§§d§ê¦ §w¨?¨§É§§ø¦z§k§«¦¦N§§¦C¦W§Á§§I§Ä§Ü¦¨F§r§9§ä¦¸¦Ý¦¦Â¦¦¦D§®§±§S§>§n§O§ü§c¨B¨N¨m§§Î§Õ§a§§B§Ý§ò¦·¦Â§k§ß§R§Y§N§®§C§¨<¨Á§?¨®¨E¨`¨+¨§¨¨§X§§#§§¨¿§ª¦¨¨w§x§]§À§H§¬§ú¦Þ§k§e§¬§§)§,§§K¨É§#§ §¦¦â¦¦L§Q§½¦¦Â¦Õ¦§I§i§ý¦§@§æ§I§w¨6¨¦p§;§J¨§W¦P§ï¦²¦Ä§X§§¨k§§õ§¨k§¥§§F§r§y§§ü§ì¦ñ¦§)¨§¨!¨¬§§ó¨ÿ§d§´§§¨$¨>§=¨§M¨Ã§õ§0¨å§w§>§ò¦«§f¨Y¨3¨:§§Ï§§§Â§¨D¨-§Ô§¦§À¦à¦§§U§¥§A¨§C§í¦(§M§£§ï§ð§J§³§»¦i§ð¦§¨¾§§%§Ì¦'§Q§§§«§è§è§¨T§l¦ô¦ç§¨ý§x¨R¨§§<¨ö¦T§§§§ú¦=§X¨»§Á¥þ¦¤§§6§§Þ§Â§H§§ø¦Ð¦Û¦	§"§¿§ü§¨§ý§Y¨ú§n§§Ï§§Ê§g¨¨§'§Õ¦§j§§²§¨1¨z§<¨ð§¨7¨á§¨s§D§V¦9§×¦-¨¨Ì§¦§§V§?§v¦+§§F§æ§(¨4¨¬§¦é¦§§Þ¦/§Ô§É§%¨¨V¨j§§§á§,¨§}§b¨¨¨ù§ý§f¨O¨¨@¨ø§¨¨£§@§|§1§p§¨¡§¾§ý§)¨§§Æ§/§Î¦§§¦q§Ë¦;§5§t¨¨t§ï§ñ§§à§1¨K§¸¦­¦ë¦b§ô¦À§Ú§§¡§@§j§¨&¨â§§§%§ù¦§§§§ú¦ã¦Ò¦Û¦¦Ì¦®¦¦õ¦¦T¥r¥ô¥ï¥Ý¥¦¦µ¥h¦^¥Ð¤È¥¦"¦Ü¥K¦¿¥å¦é¦g§¥§t¦7§Ü§ó§S§¨J§§Z§³¨§m§8§û¦ö§h§ö§§á¦Ò§>§3§ó¦ä¦d¦¨§ §Û¦ã¦l§p¦V¦X¦(§M§¨§7§«¦Y¦Y§ð§Ç§y§V§q§ï¦\§¨ï§§§X¨t¨ÿ§ §"§Ô¦a§Õ§Å§r§§§§¢¨ë§H§§§¼§)¨ü§¨¨§V§Í§B§§ß§§ô§ü§s¨§Ú§¨§¨<¨§¨ë§½§¨À§§·§Ë¦ê§>§Ä§®§§¥§q§]§¨§¨o§¥§A§1¨°§É§¨§X§ù§¨o¨ì§*¨"¨¨Ù§#§§Û§¨ª§N§ÿ¦§´§§b§`§ì¦R§½§{§q§«§¯§°§§"§§ä§É§]§~§+§Ú¦{¦ø¦Æ§Ã§§§b§¨S¨4¨m¨§´§§¿§b¨Û§§©§Å§§O¨ý§©§l§Ü¦L§Â§Ú§¨1©°¨§§´§§7¨¨n§q§ç§§ë§ç¨¨e¨§¦O§§§§É§ñ¦â¦¥§ï§U§i¨ö§°§a¦§E¨µ§r§Ó¨;¨Ý§J¨¯§}§¨}§¦Á§û§ü§¥§ö§§M¨6¨À§÷§¨¢§²§¨=§Q§w§º§¥§Á§R¨®§Ñ¦k§§'¨7¨§f§·§§§¢§ù§?¨A¨¨^§s§§À§¨P¨*¨Ë§
¨¨ü§¨Ô§·§o§¥§É§Y§ô¦'§L§ì¦§T§Ç§§¦³¦/§Y§ª§q§§~¨¨§;§R§È§V¨2§N§§§ü¦S¨Y¨è§!§<§§¨¨½§§¨0¨µ§§è¦§¸¦n§E¨ö§§§>¨'¨¨ü¦î§D¨¨b¨²§s§T¨T§ö§«§²¨©Ë¦D§o§Q§ê§»§¨§¹§¡§g§Û§'¨Ò¨¨Z¨
©¨ú§§I§÷§Î§F§¨Ë§Ó§¨§%§8¨Q¨¨¨¨²§?¨§½§¨ý§O¨V¨µ§¨Ê§¨ä§¨+¨¨¨r¨¨¨¨`¨¬¨Ù¨E¨¨ë§ß§§z§ô§¨%¨µ§´§¢§È§§[§E¨/¨_§Ë§¿¨<¨7§@¨§¨Ä§î§i¨ ¨Æ§ò§¶§m§g§â§³§¨u¨E¨Í§ê§ò§§Ò¦ê§2¨å§³§ §Ð§s§4§à§A§S§¨d¨ì§÷§Æ§7¨§w§§§¦L§Â§Ñ§¨ñ§B¨Ó§=§Ö§s¨v§Ð¨s§2¨i¨e§n§¨á¦ß¨©¨Ë§¨¾§¨*¨é§¨§<§>§>¨û¨°¨?¨¢¨h¨©ä§Û§Ü¨E§â§,¨½§§¨\¨Ñ§¨e§§$¨­§Ê§§¤§.¨¨¨]¨Á§|§À§x¨E¨á§M¨¨è§P§³§	¨Ô§¢§ª§¶§ù§Õ§ò§Þ§£§Í§¨d¨ú§É§¨e¨Ä§£§§í§.¨Ð§º§§¢§*¨'¨¨\§¬§¨¨o¨"©r¨¨ô¨¨§¨×¨¨ø§¨?¨æ§¨E¨ð§4¨`§Î§r§§¨=¨Ó§_¨l§¾¨Í§2¨ð§1¨N§§¡§%§§¨n¨Ì§ì§ê§Z¨ç¨q¨§¨¨1¨÷§é§]¨*¨"¨°§[¨<¨r§¨¯¨Û¨4¨Ý§¨Ü§?¨-¨¨³¨o¨Ë§¨q¨.¨s§[§æ§Ì§¨Ø§ý¦U§§l§ô§Ñ§§Z§Ò§ä§¨í§ê§È§£§?¨Ö§Ñ§§§&¨¨ù§£§Q¨A¨§p§s§ §¨æ§Ù§x§T§.¨s§§É§§j§¨É¦°§¨Ô§ä¦§L§ë§_§§ò§`¨¨¾§c§í§è§§ä§P§¨´§¨¼§§ §Å§ç§&¨§`§§Z§¶§ÿ§Ñ§Ø§§:§¢§Á§i§(§¬§k¨%¨§ô§=¨p§t§¿§Õ¦J§è§Ð§{§q§i§v§Ç§¨Ñ§w§§§&¨_¨ó¦Å§x¨§¤§¨¨Ù©½¨C¨¨¨¨©¿¨¨§§e§§&¨¦§H§§Z§R§W§d§§'§(§Å§¸§§§v¨Ñ¨ ¨±§½§é§0¨V¨ç§$§;§§§§¨V¨g§§Ø§á§i¨H¨L§¡§Þ§Ü§	¨¨(¨Ð¦è§{§H¨ì§f¨_¨£§á§R¨:©¨§5¨Ñ§Z¨¤§Ò§¨{§§Å§#¨
¨õ§ ¨V¨Ì§ß§Ü¨©Ç§ò¦ü§V¨§Ô§¥§j§ì§¨Î¦_§ª§y§¨ô§_¨;¨Õ§f§©§§¨§§½¨$¨à§ç§E§J§¬§Ý¦0§ì§C¨Ô§§e§_§·§¨§¨f¨¨ý§§·§g§§§§ª§§³§Û§§F§J§§§W§{§¨
¨Í¦¦§é§£§§´§¨¨T§6¨O§í§M§s¨/¨§¨¨Ò§§¨w¨P¨â§Y§ã¦§L¨[¨¨¨®§¦¦§å§§§>¨ §D§Ä§r§Ý§@¨§³§ë§§/§p¦§r§¡¦¨+§§u§Ó¦§§Ä¨N©¨
¨T¨¨D¨§U§¨¨µ§§:§º§§¹¦;§î§T¨\§Â§ü¦o§É§©a¨Ò§¨Í¨>¨¯§b§x¨á§¨±§ã§Ý§q§à§u§ì§®¨V¨Ý§H¨ó¨m¨§§¨§(§0¨n¨§§¹§¿§,§*§+§¹§þ¦*§z§³¦j¨ï§g¨µ¨Ú¨¨Q¨
¨§6§¨m¨×§û§´§§h¨Ý¨±§~§§¨¡¨|¨<§~§/§§
¨â§§¨ú§§§ú§ý§¨
©{¨>§ë§.¨¸§ú§ý§L¨\¨ã§9¨Y§Ó§§¼¦È§¥¨§¸§ç§p¨c¨ô§¨f¨§Æ§Z¨!¨«§£§M§ô¦s§`§:§X¨_¨ã§*¨¨¨'¨k¨¨=¨¨u§!¨·§¹§ú§f¨X¨i§§Ð§ñ¦ã§¸¨¨L¨¨¨e¨7¨0¨R¨ð§é¨§¸§ª©?¨§r¨5¨Þ§¨O¨£§¨¨G¨Ç§e§é§µ§ï¦Ó¦:§ú§§¨®¨¨¼¨ª§õ¦Ç§á¨ §®¨¨L¨¨¨"¨¨5¨«¨¨e§Ç§§Ú§¨©|©±§]§¦¨ø¦¨Ö§©Â¨¡§¶§Á§¹§.§P§·§s§È§I¨þ§¿§&§<§_§Ö¨á¨r¨r§%§N§¨«§§y§®§À§§§§f§§ö¦§}¨ô¨W¨Ì¨2§m§§7¨>¨²§§4§§6§Ã§}§§¢§H§*§Ú§¦¨¨´§m¦G¨æ§`¨ô§¨4¨©zªT©×¨ÿ©ªX«O¬ð¬­]®®¯=±a²»²Ð²ö®"¬¼­#¯­«d¬9®á®ð¯*±Ò°K°À°Þ°°«°y°Ë°±t±H±V±ó±±<±ß²«²Æ².³ñ²²ê²è²H²¡²Ç²Ä²Õ²
³³³³Y³Ä²]³Ë³´µ
µµu¶£¶>±»:Ä«ãòóúûúåùjùmùú÷÷-ö
ô¦ñVíøÞH K±Åqêwð¶óö;÷ÇøPúaû/ü¾üýoý ýÎýåýþ5þ+þHþeþKþPþiþþþþ«þ¤þ þÃþ·þ²þÔþÁþãþÐþÕþäþæþæþñþñþåþéþ÷þíþìþëþøþÿìþëþýþïþìþ
ÿÿÿÿÿÿÿÿÿôþÿóþõþÿÿÿÿ&ÿ(ÿ ÿÿ'ÿ/ÿ)ÿÿ+ÿÿ"ÿ ÿ.ÿ5ÿ1ÿ-ÿ+ÿ1ÿ;ÿ6ÿ'ÿ#ÿ$ÿDÿ7ÿ.ÿ7ÿ4ÿ*ÿ3ÿ<ÿ7ÿ7ÿDÿIÿ?ÿKÿDÿ2ÿ1ÿCÿ:ÿBÿEÿCÿ:ÿBÿMÿCÿ@ÿ<ÿLÿZÿ8ÿEÿ8ÿFÿEÿMÿFÿ>ÿ@ÿ;ÿ@ÿGÿ?ÿ6ÿNÿLÿ=ÿCÿ@ÿ?ÿBÿFÿFÿGÿMÿMÿTÿdÿ@ÿWÿHÿKÿMÿPÿNÿRÿUÿJÿIÿNÿIÿJÿKÿ>ÿKÿSÿPÿHÿTÿ\ÿIÿCÿKÿPÿWÿRÿCÿKÿ;ÿ8ÿ;ÿ@ÿBÿ?ÿ;ÿ2ÿ:ÿJÿ"ÿ3ÿÿ5ÿ=ÿIÿNÿMÿVÿGÿ4ÿ>ÿLÿMÿ@ÿCÿDÿDÿDÿBÿEÿIÿAÿKÿJÿOÿJÿQÿEÿDÿ;ÿ,ÿ.ÿDÿNÿ/ÿ/ÿCÿ5ÿMÿIÿFÿ;ÿ<ÿHÿKÿGÿDÿKÿMÿUÿDÿ=ÿ=ÿAÿ>ÿ7ÿ?ÿQÿKÿHÿDÿ@ÿ1ÿKÿGÿ8ÿ;ÿFÿJÿEÿ&ÿÿ!ÿ$ÿ<ÿAÿEÿBÿ:ÿ1ÿÿùþõþÿ"ÿ%ÿ5ÿ8ÿ2ÿ4ÿ7ÿ7ÿ=ÿ<ÿ6ÿ#ÿÿ*ÿ+ÿ ÿ+ÿEÿ>ÿÿÿÿ&ÿÿÿ(ÿ'ÿ#ÿ$ÿÿÿÿùþ8ÿ ÿÿÿÿÿÿÿÿ*ÿÿÿ!ÿ1ÿ(ÿÿ(ÿ+ÿÿÿÿÿÿ!ÿ
ÿ
ÿÿÿÿûþ%ÿ-ÿ&ÿ%ÿÿÿÿÿ%ÿÿÿÐþÓþâþîþèþåþðþèþßþéþîþèþôþìþäþÁþþ´þÕþØþàþêþùþêþÿÿñþãþôþÿÿÿÿöþñþùþüþþþÿÿÿ
ÿÿÿÿÿ
ÿÿ
ÿÿÿ
ÿ%ÿÿþæþëþøþýþûþüþÿÿÜþðþÿ÷þüþùþõþ÷þøþøþùþÿÿÿóþþþÿÿÿÿÿÿ ÿÿÿÿþÿÿ
ÿ
ÿÿ	ÿüþÿþÿÿÿÿÿÿÿ!ÿ ÿÿøþæþýþÿÿÿÿÿÿÿÿÿÿÿÿÿ'ÿ$ÿÿýþÿÿÿ	ÿÿÿøþ§þâþÿÿ
ÿÿ
ÿÿÿÿÿÿÿÿÿÿÿÿÿÿÿÿöþÿÿÿÿöþüþÿÿþáþãþäþÛþêþôþùþýþïþýþúþøþÿÿÿÿÿÿöþÿþÿÿÿ
ÿÿÿÿÿÿÿþþùþÿÿöþïþáþÓþêþåþ×þ×þÊþµþ®þ°þ«þþþwþþþtþ]þgþ]þAþþæý¿ýEýýýúXòèã¬ÙXî±úëûüû±÷9ë¢ÚÙÛÔÁá·á±,¯8¬ªv©a©.©å¨©©@©¨¨¨¦ §z¨e¨å¨í¨×¨I¨§¼§y§°§¨x¨¨ÿ§Û§Ó¨7¨¨©\¨(¨å¨á¨ª¨o©Ø©9©¦©Í©ZªµªºªÓ©ª«!«´ª¦ªýªc««e«¬«2¬Äª«ª«r¬U¬Û«Í«C¬ë¬³¬r««[¬¬¬W¬¬Y¬ß¬Ð¬m¬'¬Ã«Þ«q¬¬¬X¬,­C¬§­­Ã­D­.¬­9­»­Ô­6¬c¬¹­­Y­­µ­I­­ù¬F­­J¬(­®Ó­Ò­ö¬õ¬­«­Ô­£­­ñ­J­Û­ù¬B¬«Ü«¬ù««êªÜª«sª©©ªÏ©Ã©õ©©~¨©}©¡¨A¨¤¨¡¨d¨=¨¨&¨¶§J¨¨ê§¡§÷¦µ¦U§Ç¦¦¾¦¦f§§l§o¨É§ô§a§Ï¦â¦¥¦Ý¦»¦§:¦,§§Î¦ô§©§©§§N§¬§§h¦¦ì¦þ¦ä¦ì¦§z§¦Ô§°§Â¦¦N§z§§m¦½¦i§§6§§¨§=§§§d§>§¦2¦A§«¦I¦D¦h§»¦o¦Á¦©¦1¦¦F§:§ò¦d§3¨o§#¦3§¨§§!¨´¨¨¯¦§z§s§ì¦_¦P¦ê¦å¦3§í¦é¥Ã¥j¦§D§4§P§b¦§§ç¦§8§§9§9§´§o§I¦¦&§1§j§X§,§ë¦É¦!§³§¨§¦¦´§§Ê¦N§¶§©\§W¦v§¨Â¦í¦¤§§¨(¨¹§§í¦¦t§Õ§M§I§v¦æ¦î¦î¥¥§§§¨6¨>¨ò¦º¦ì¦	§Z§§[§º§Ñ§§D§Þ¦n§3¨¢§Ì§§?§Å§§|¦þ¦§¦ç¦f¦Ë¥É§§D§§4§B¨§§¦
§V§g¦
¦¦¦w¦§ý§§§"¦Ì§ç§#§°¦`¦5§A¦ã¦-§§¨ø§»¦Ô¦§³§«§o§*§+§Á§E§Ò¦§§j¨(¨R¨§Ä§·§ó¦ä¦§d¨¦M§¨X§§'§W§ê¦¤§X¨C¨ê§Ó§i§Q§B§c§¨¨¨3¨{§§¯§ú¦ß§¨¦§¨¨Æ¦p§]§È¦\§ä§Z¨l§}§Q¨¨Ù§ó§§É¦§§ß§µ§*§ô¦á¦Á¦é¦$§ù¦+§d¦L§z§l¦h¦¦ç¦_§k§§ì§f§è¨3¨&¨÷§v§§¦*§V§í¦õ§§ÿ§!¨î¦­¦´§Á§$§.§³¦¤¦;§w§¨§§(§¨å§ç¦¨¨¦µ§ï§¨	§Ü§§b¨¨¨ä¨X¨®¨'¨¨¨´§Ó§ÿ¦÷¦§à§ø§Û§Í§§S§§'§X§C§û§Ý§£§Ñ§J§Å§¼§¥D¦ï¦¨a§'¦ø¥§w¨n§ü¦õ§»§§§c§§¨\§§y§{§o§Ý§§§Ã§ù§Ï§»§¨§H§u¦¦Õ§7¨§h§z§1§W§§¨b§§l§]§S§Æ§§µ§
§¦,¦^¦L§u§I§Y¨ü§t¦ò§M§¦K§!§#§¥§Ê§§;¨ã¨m¨Ø§?§o§	¨"§§ô§§§G§§¨_§x§±§ã§§¶§x¨²§ÿ§D¨l¨Ö§Q§á¦§
§-§§¨*¨2§)§ð§§Q¦{§
§>§\§é§w§e§§¶§»§­§§¥§ª§à§Þ§d¨T¨Á§§×§Ù§ì§¨Ò§Y¨©s¨a§;§ã§¨ù§¨¨<¨f¨*§û¦§§Ñ¦ä§á§Y§å§J¨©§|§§Ò¦¦é¦¹§Q§Ý¦§ê¦>§¶§¨Í§þ§ð§b§¥§§
§Â¦÷¦{§w§¦Â§ñ§è§¹§!§¨h¨¼§¡§§L§§p§Ö¦
§c§R§§3§(§y¦g¦¦{¦Ç¦\¦Æ¥¥¥´¥¥´¥©¥ù¥,¦¦ø¥Ô¥n¥4¦¦^¦m¦î¥§§õ§;§§¨¨§§[§ð§¿§§§;©¨¨§§@¨ð§¨p§¨
¨Ó¦¶§þ¥<¦ä¦§§¦¦Þ¦§L§¦s¦;§~§ð¦@§§¦ì¦§±§¹§Ð§î§k§¨Y¨È§©§¨j¨¨¢§}§U§=§ù§ü§§ü§¨Á§f¨"¨¯¦§Z§z§¨?¨Ñ§ì§ÿ§Õ§ §§ß§õ§¿§}§Ý§Ú¨~¨¯§l§¨à§a¨V©¨D¨N¨¸§¦/§Í§µ§g§L§»§*§Ó§í§ø§¨D§·§ð§ù§ê¦á§¨æ§¨¨³§s§ð§É§~§¨§c§§?§`§§Í§¨Ó§§æ§Ê§]§z§¼§§C§d§\§D§»§¨§Q§§¯§l§*¨Q¨ß§Á§â¦ß¦&§H§q§?§o§?§!§f§L¨f¨â§³¦§§8§´§»§§Ç§E¨l§§ý§µ§)§Ó¦§§D§W§¨¦§¸§z§3§ð¨@¨ã¦ø§¾§§§µ§¨E¨¨2§é¦,¨£§s§Ý§§á¦x§u§a§Ó§^¨§¨q¦á§µ§h¨9§A¨f¨°§§¨4§j§ú¦§g§£§¨ÿ§a§§ù§§4¨¨¨í§¨,¨+§}§P§w§®§ü§º¨ï§V§§D§â§Ç§§x§~§W§^§Ò§#¨}¨ä§§æ§£§§¨¨
¨Ð¨K¨p§¨À¨o¨ñ§¨°¨¨Q¨¸§Í§Í§W§§¤§l§
¨§}¦Ã¦-§õ¦H§§K§L¨D¨v§L§x§§S¨¾§ù§§O§í¦¢§Î§j§Ø¦3§¹§k§Ñ§ø§¸§N¨G¨9¨A§~¦0§¨£§§¡§¹§§¨¨Ý§å¦¨"¨¨¨W§¤§!¨k¨z¨»§:§4¨9§Ã§«§¨,¨j¨Ò¨M¨ô§N¨
§B¨h¨¨Õ¨±§á¨0¨Ø§ §6§Á§H¨§§c¨§§`¨±¦4§9¨¨¨5¨A¨¨Ç¨\¨¿§Ç§Ñ§«§®§¨§×§§}§©§Ü§v¨ç§¨l§a§à§%¨ª§þ§Í¨x¨
¨â§f§2§ä¦u§Í§§X§È§¨Ô§ì§<¨¨¨±§û§»¨X¨U§ñ§0¨Ë§ñ§t¨5¨ø§;¨Ã§Q§z§}¨¢¨¨%¨¨þ§¨ê§Ï§*§§ñ§¿§y§§|§¸§Ø§F¨A¨¨r¨
¨¨0¨²¨¨T§z§Z§P§d§Û§¼§W¨X¨¬¨Û§p¨c¨Ì¨¯§¨K§¡¨¸§å§Ê§D¨§9¨$©N§ó§§À§@¨¨_¨®§L¨§§6¨m¨¨Õ§¶§,©c¨K§§?¨3¨¨î§­§8¨L¨â§ø§§¦ç¦ó§¨º§T¨¨Â§¨y¨ì§i¨Í§§§&¨·§6¨§¨ ¨'§§Õ§â§â§¨ó§<¨t¨¨=¨¨§*¨L¨G§p§¨ ©Ê¨§§Ì§d§¦§Í§¨Ê§÷§#¨É§y§¨¨¨*¨ì§n¨$¨3¨¨°¨´§¨Ï¨¨°§O§¨ì§¨À§«§¨Ç§ä§Z§¦¦²§×§¬¨©§o¨8¨¨ó§E¨§§þ§¨
¨¨¨¨¨¨¨G¨þ§d¨i¨§é§Ù§§F¨P¨Ò¨5©¨¨Ô§¨¨¨ö§Ü§N¨û§Ù§¨¥¨¨¼§v§Ï§
¨é§.§§t§r§§ü¦²¦§Ù§à§¨ê§§§¨W¨¨¼§Ð§6§ß§Æ¨M¨ ¨E§¬§ç§Ù§\¨¦§u§§³§|¨%§(§ÿ§¨¨¨¥§(¨§V¦¨«§J§¨§§­§$§¬§d§ê¦R§¿§	§§¨§¢§=§§§Z§d§«¦\§5§é§¨§Á¦â§ì§3¨*¨¶§§.§Ð§¨¨=¨ü§¤§Ì§©§Ù¦Q¦)§0¨M¨Ì§p§¥§m§§§º¦U§§2§®§¥§§´§Ô§ø§§ã¦§q§)¨÷§©¦Ï§x¨;§§¨û§Y©¨ü§®¨½¨¿§¨¦¨ÿ§q§¨O§§¨X§S§%§§t§­§M§³§ê§§^§`§§§z¨"¨§ß§¨ü§¨À§7§r§à§é§ã§Ö§ö§>§f§ã§Á§X¨:¨î§Ë§Ì§§3¨3¨Ü§§Ð§É§ê¨L¨x¨¯¨ë§§¨3¨§§§¶¨	¨4¨Y§	¨¬¨±§ß§î§§¨á¨R¨6¨¨ã§f¨q¨û§°§¨´¨b§§ì§Þ§7§N§§o§õ¦¯¦/§L§§4¨A¨,§o¨e¨¨¦§¨©N¨Õ§ §´§Ý§æ§§«§¤§t¨Ì§l§L§©§ó§À§x§Ð§K§~§Ë§`§u§Ô§ô§Ë§©§§ì¦í¦§ü¦B§ù§z§è¦§§§á¦_§ú§§Ú¦÷¦f§¨ó¦J©§#¨ë¦Ü¨ó¨D§$¨î§§_§ã¨»¨¨§§å§¨ó§à§Ô§ ¨Ò§ò¦§C¨µ§§§¹¦§³§§¨M¨ñ¦§§§ÿ¦Ë¦ã§÷§0§º§§T§Ú¦L§?§¥§¨³§§q¨Û¨´¨
¨á§¨ö§H¨¨©§§é§Õ§ó§V¨c§¡§¼§¨¦§ê§Ñ§Ý§¤¨¨S¨2¨G¨_¨§¨â§J§K§§
§§p§q§§§(¨|¨5¨¨¨¨£§¨±¦§¨¨§»¦T¨@§ù§©¨ö§^§$§c§z§¨µ§I¨¹§[¨õ§á§þ§¨7¨ß¦ñ¦8§§¨Y§B¨[¨<¨l§²§¨5¨ù§§Å¦y§U¨C§§{¨õ¨#©Ã¦^¦5¨5¨ß§ §§ñ§#¨©§§¨$¨]¨Z¨@¨«¨Ò§¨´§¼§Ù§¦0¦>§§Ü¦ª§å§ã¦¨Q§4¨\§¦H§N§H§³§¨b¨¨k¨ä§¨§ú§¨R§!¨©g¨â§=§Þ§)¨ß§ê§÷¦¨
¨S§d¨¨´§â§T¨¹¨¨	¨x¨q¨)¨¾¨©¨ë¨¶¨
¨|§ª¨Í§N¨(¨©¨§¤§m§O§þ§w¨Ö¨î§ý¦§2§Ä§¨7¨¦§4§Å¨(©%©¨ï¦,§¨ü§R©Ä§N¨Æ§÷§Þ§Ö§T§§ï§i¨6¨¡¨ì¨)¨ §~§²¨ö§l¨Ù§§¾§*¨¨l¨U§æ¦§ý§Ý§ó§§%§µ§×§§æ¦«¦§¯¨O¨W¨'¨^¨È§,§§þ¦c§ë§s§§§§É§Û§E¨D¨¯§¨-§ý§q§¶§c¨º§P¨U¨j§%§1¨¨}§§¤§À§¨2¨U¨9¨÷§
¨ë¦¨n¨A¨§À¨¨=©9©Ï¨Ç©Óª´ª%«­«¬¹­®°1±L²³
³ °¯Æ­x®¾«¹¬­®ö¯°Ü°W±±M°°°ú°]±v±M°é°ë±-°m±H±Õ± ²g²ö²7³²µ²³²C²<²j²ø±¿³9³Å²³ã³ñ³³Ì³±³´`µ2µþ´ôµ·¾­¡|cCEÂJá§ñeó"ú*ûÅúÝùrùù(øE÷<öøó©ñrí´ÞW9%ÇÂêWðóÍõ/÷¿øJúûJü¥üúüVýýÆýèýþ6þ3þJþjþUþ\þjþþþþ¤þþªþÅþºþ­þÈþÄþåþÜþàþôþïþéþ÷þðþãþñþöþîþõþêþÕþàþÿþúþÿ÷þ÷þÿÿÿÿÿÿÿÿûþùþýþùþîþùþÿÿÿÿÿÿÿÿÿÿÿ*ÿÿ ÿ#ÿ.ÿ8ÿ'ÿ)ÿ0ÿ-ÿ7ÿ?ÿ6ÿ,ÿ&ÿIÿFÿ;ÿ3ÿ?ÿ-ÿ4ÿ6ÿ4ÿ7ÿ>ÿOÿRÿGÿ.ÿ3ÿAÿ>ÿ?ÿIÿGÿ?ÿ5ÿ;ÿFÿ?ÿ:ÿ8ÿ?ÿMÿ,ÿ7ÿ@ÿEÿRÿWÿHÿFÿIÿ?ÿ@ÿ@ÿ?ÿ<ÿSÿJÿ=ÿ;ÿCÿFÿGÿBÿ@ÿHÿEÿIÿOÿ^ÿ7ÿVÿ8ÿBÿEÿCÿ@ÿAÿBÿFÿXÿVÿLÿRÿPÿBÿMÿQÿSÿLÿNÿRÿEÿDÿXÿNÿKÿ`ÿEÿRÿCÿ:ÿAÿEÿ=ÿ7ÿ=ÿ@ÿ:ÿ?ÿ)ÿÿ#ÿ0ÿ>ÿOÿRÿKÿKÿGÿBÿKÿ8ÿUÿ6ÿEÿFÿJÿKÿEÿIÿJÿ/ÿ?ÿIÿ<ÿ`ÿGÿGÿJÿBÿBÿKÿOÿJÿ/ÿ/ÿ<ÿAÿ@ÿ2ÿ?ÿEÿBÿEÿPÿ]ÿOÿXÿHÿTÿLÿ<ÿHÿEÿ7ÿ:ÿGÿLÿLÿYÿHÿ<ÿ/ÿ/ÿ0ÿCÿKÿKÿTÿ5ÿ/ÿ1ÿ#ÿ5ÿGÿAÿ@ÿ@ÿ4ÿ&ÿÿõþÍþÿÿ/ÿ2ÿ;ÿCÿ/ÿ&ÿBÿ)ÿ?ÿNÿLÿ,ÿ3ÿ)ÿ(ÿ6ÿ9ÿ,ÿ)ÿ#ÿÿ
ÿ)ÿ(ÿÿ#ÿ-ÿ"ÿÿÿÿ*ÿ$ÿ6ÿÿ ÿCÿGÿ.ÿ!ÿÿÿ+ÿ,ÿ=ÿ+ÿÿ"ÿ)ÿ"ÿÿ*ÿ ÿ&ÿÿ ÿÿ"ÿÿÿÿÿÿÿÿÿÿ
ÿÿÿÿÿþÿ¶þËþßþãþâþäþäþáþêþáþÛþèþúþôþâþÕþÔþÜþâþùþëþüþûþÿÿþîþçþöþöþÚþþþàþòþøþöþûþùþòþíþâþñþõþÿûþÿÿûþñþðþÿÿÿöþüþÿÿÿúþÿÿÿÿïþÿþ
ÿÿÿùþ
ÿÿÿÿÿÿÿþÿüþ	ÿÿ
ÿÿÿÿ	ÿÿ.ÿ!ÿìþôþÿÿÿ
ÿÿ÷þÿ ÿÿÿÿÿ!ÿ(ÿÿÿÿÿÿÿÿÿÿÿÿÿ
ÿÿ#ÿÿÿÿÿ*ÿ$ÿÿÿÿÿÿÿÿ"ÿÿëþÿÿ	ÿüþÿ
ÿÿÿÿÿÿÿÿ
ÿÿýþöþóþ÷þÿÿÿÿÿÿÿòþýþðþ×þÄþÔþëþþþÿôþúþþþÿÿüþ
ÿÿÿÿ
ÿÿ
ÿÿþôþèþÿÿÿÿÿÿÿýþÿøþüþ	ÿ÷þèþéþäþÚþëþåþæþÙþ¿þ·þ¹þ¨þ¨þÂþ þþþþþgþcþgþYþ%þæý¸ýfýYýòüOú÷øEöËïãõ2û[üzüü7ùîîÝÝØ«Ó.Á«¶_²á®«^ªÚ©¨©S©m©þ©P©=©t¨H¨<¨B§û§z¨{¨û¨©¨Ò§¦§º§§8¨¨¨¸§Ø§
¨7¨E¨¨Z¨\¨r¨Ã¨Ê¨à¨þ¨Õ©ª©ªªªÅ©è©¤ªÛªxª,ªª-«$«*«,«7ªªÙ««4«@«r«È«Ú«¬ì«2¬¬l««F¬/¬¬×«Ñ¬Ü¬¥¬Õ¬j¬s¬¬¦¬¬Z¬¬©¬í¬¬¶­ë¬?¬­Ñ¬ª¬H­­­­Ñ¬N­_­9­8­­|­ÿ¬Ñ¬ð­®\­¦­½­¯­®Õ­­,®®È­Ô­­ù­W­t­?¬
¬Y¬Ð«E¬«°«««þªÂª	ªÉ©ªä©©½©*ª#©Õ©¨ð¨E©j¨0¨j¨£¨,¨¾§¨¨¨:§µ§_§¥¦¦A§ª¦{§4§Æ¦Ù¦¨I¨þ§Ã§ §w§}§â§õ§N§½¦Æ¦Û¦À¦¨9§¨¨´¦¨+¨«§2§Á¦§z§¦¦;§'§M¦§o¦§§§¤¦«¦§§§@§J§ð¦K¦¿¦¦M¦â¦(§f§§*¦d¦§¨G§æ§ê§s¦P¦ÿ¥Ë¥*¦õ¦.§¬¦§º§"¨é§õ¦;§ï§Ä§§G¨ý§Ï§«¦.§¸¦o¨Æ§:¦Ë¦¨j§­¦¦c¦j¦Ë§¶¨¨÷§î§
§ã¥[¦¦¦y§¦¦Æ¦§Î§D§í¦2¦§º§þ¦Ð¦â¦à¦Ò¦¦?¦O§Æ¦T¦k§·¦Í¥¦ò¦Y§¦}§¦£¦ñ¦
§+§§{§V§_§¬¦¦m§É¦j§k§é¦ø¦§w¦à¦§{¦Ï§¨&§~§²§Ò¦e§È§§½§0¨¸§¼¦î¦D§T§%¨Y§ñ¦>§Õ§-¦u§´¦º¦ë§¦¹¦ §É§¦.¦Q§¨þ§î§ù§x§Â¦'¦¦k¦O¦n¦Ö¦¦¦±¦§2¨I§4¦c§¿§¦=§r¦
¦a¦ô§¨Â§\§6¦£¦S§§§g§À¦
§§h§§
§[¦Ë¦B§:§ê§%¨9¨i§§ ¨Ì§p§ï¦è§¸¦P§k§d¨¨2¨b¨¨§¨,¨¨·§Æ§¨Â¨!¨§§§¨­§'§§¨g¨¦Ø§N§4§k§k§R§§¨}§ò§×§§Æ§s§÷¦c§b§ú¦Ö¦¦Ô¦¿§§x¦U¦¦E§§S§¨¨²§º¦3§¹§Y¨Â¦T¦×§s§§j¨¨~§P¨î§Î§K¨§§¼§ê¦t§:¨8§§Õ¦}¦}§£§§F§ü§§Ï§ª§©§Ô¦§\¨¯§m§?¨Â§5¨3¨h§k§Å§/¨¨'¨§¨þ§¡§î§â§§ý§Ø§{§=§Ä¦§ø§ ¨§§¶§§ÿ§è§§§ù§Ë§A¨Æ§o§Ð§¦&§§c§§Ô§¦`§r¨¿§¦E§¸§Ã§G§æ§y§§Z§§§§:¨H¨	¨í§ý§p§§y§§d§3§i§¯§¦§§n§V§7§:§J¨è§n§¼¦g§n§Ó§Ú§=§7§¦z¦§D§Á§i§.¨§§º§K¨É§r§c§§v§Ê§1¨c©©½§î¦§W§{§§§i§O§J§i§¨§§§¨¨§n§»§V¨[¨Å§V§x§r§§1¨§H§§È§©§í§N§ð¦¢§9§§v§æ¦c§:§+§ê¦k§J§¨Þ§Ê§¨§k§ü§E¨_¨Ø§ò§¨â§}§w§i¨;¨z§-¨l¨p§v§×§Î§G¨Ö§§Ì§ü§Ï§D§ñ§¨J§§F§Y§³§ø§§§ç§È¦\§ß§~§¶§§¨¾¦§L§M¨ü§¨`§|§+§§/§È¦ì¦æ¦ð¦æ¦§¨5¨*¨â§$¨ö§§¸§3§§¹§§§'§¦¦¾¦§ü§§§×¦¦¹¦¦t¦¥6¥x¥%¦9¦¥1¥¥¦
¦º¥¥#¦ä¦¦R¦Ô¥d¦r§j§'§¨"¨=§§g§ÿ§F¨i¨,¨¨¿§!¨¬§µ§¿§ ¨÷§Q§U¨Ò§Ü¦x§¦×¦u§§¦Ç¥Ô¦	§G§§Ú¦j¦=§%§C¦.§5§z¦¼¦!§@§©§§À§Î§O¨k¨¹§Õ§a¨t¨¨§g§§}§y§o§§Ñ§§§é§¨y§=¨¨«§«§.¨â¦j§î§±§§§¨=¨¨§Æ§0¨|¨s¨$¨ó§¬¨þ§Ç§Ô¨6©6¨5¨â§%§²¦ð§M§×¦§G§§¨o§ §6§.¨I¨:§ñ§ó¦$¨¨®§
¨¨¨Î§ù¦?¨¨E¨/¨§§§§«§Î¦i§M¨	¨§Ô§»§Ì§²§$§Ç¦Ú¦ê¦.§9§§r§§§Ç§§ô§Õ§§q§:§§¾§q§a§=§Ò¦î¦3§§\¨¨P§¦ÿ¦ §§¤§§p§­§¨G§N§§§´§ §§r§§h§t§q§§§Û§¨ß¨º§¨
¨º§_§Q§¨§þ¦Á§§ó§w§Ú§*¨æ§k§B§n§Â§Å§¨Ø§©¦3¨o§§R§§Q§d§4§g¨N¨p¦§n§§,§Û§§Ò§L§O§§v¨e¨p¨Æ§§§ò§§§s§Å§Z¨è¨¨¨Í§Á§º¨Ø§l§p§ä§N§n¦c§[¨¨±§E¨¡¨Æ§O§Ë§&¨í§¨§§&¨¥¨¨é§ü§Î¨Ú¨o¨¨¨¨Ô§¬§ó§¨ª§Ê§ì§§V§§§{§Ë§å§Ä§§§§ä§¨ì§§l§ç§U§½§ë§-§G§¨À§t§¨ý§m§¡§¨6¨¨d§©§§§§§§¡§·§§§»¦a¨f§µ§q§<§P¨á§§¨¿¨¨§½¨§¨Ò§§¦¨,©¨¢§N¨m¨»§,¨«§X§ð§k§-§®§§Ã§ó§§¨§u¨y§o§ó§À¦¨¨u§\¨§£§¨Z¨Ë§e¨x¨~§¹§Ì§2§§¦§r§è§d§¨L¨ §î¦4§¢§§§5¨y¨z¨·¨¨§¹§§C§§§§Ä§÷§°§D¨G¨¨¨%¨A¨5¨
¨§T§c§Æ§¨#¨§²§W¨ë§Ð§Â§¨»¨¨§U§º§W§.§ÿ§Ä§n§ñ§å§*§;§¾§Û§)¨q¨¦¨f¨¨¨
¨¨c¨+¨ß§§K§À§§Ö§³§ñ¨:§¨K¨¨§S¨`¨¨x¨À¨Ì§&¨õ§W¨}¨½¨Æ¨§:¨¨×¨}©¨+¨½§¨'§ú§¨È§9¨1¨¹§Ä¨8¨å¦®§Z¨¦¨&¨Ò§¨©x¨G¨ ¨¥¦ï¦$¨;¨+¨Ó¨¨]§Á§æ§a§	¨ò§8¨÷§©§§N¨±¨÷§T§¶§$¨¸§7§f§T¨Ä¨ä¨¨è§U§§^¨a¨ÿ¦Ý¦û§µ¨¨§§N§Ý¦Ê¦§2¨¨%¨¨!¨¨§&¨a¨Ô¨¨¨¨Ó§Õ§¥§¨S§¬¨X¨g¨§:§©§Á§[¨«¨+¨"¨V§*¨e§§X¦L§(¨¶¨·§r¨K¨§d¨¨A¨±§F¨®¨2¨§b¨©¨&¨o¨Û§¨¨O¨¨]¨¨§+¨	¨ì¨¨¨«§=¨ó§ð§4¨¢§§§º§¨¨w¨E¨¨Ý§ò§ã§|§e§§§§À§®¦¦Í§È§§²§å§§t§¨é§à§¨F§§¦§Ï§¨U¨J§Í§¨¬§²§§z§:§§8¨S§¢§Ñ§ò§ô§x¨}§Q§.§+¦±§P¨[§^¨¨!¨ §_§Ê¨Ø¦î¦#§¨ä§§§=§x§:§õ§×§ê¦O§§ §¦§Á§4§Å¦¥§¨¨ç¨<¨§3§Ì§M¨ý§¨(¨ð§¨=¨å§§ §Ç§¨¨q§§y§B§ç¦ì¦.§Â¦Ê¦L§§í§¿§P¨U¨)§Â¦¦¨ï§ñ§M§Ø§7¨§ß§¨Î¨Ã§»§Z¨¨E¨¨Ü§}¨¨¨¨5¨ô§­§¯§}¨§ ¨o¨¨²§Á§ÿ§¬§B§[§ã¦§¨8¨¨¨~¨Ô§Ä§¨Þ§ì§â§^§¨]¨à§¶§¿§Ï§A¨Ã¨¨Ä§§í¦§¨ý¨6¨ß§C¨º§P¨W¨º¨Ã¨¨¹§¨g¨_¨¶§r¨¨)¨d§ø§³¨h¨À¨K¨¿§û§¨w¨b¨2¨Ê§§¨¨E¨ý§ä§c§.§{§Ï§+§¬§U§¨§!§_§q§
§W§K¨Ö§×¦O¨Æ§¿§ù§Ê¨Ù§¶§j§£§c¨¡§C¨w§B§×§§é§.§§Ò§¨Î§a§u§¨¸§½¦ï¦§á§¨Ó§¶§)§4§æ§Ô§l§ú§,¨º§<§§¬§t§§§=§ð¦§x§§)¨;§°¨ª§¨ß¦¨Õ§ ¦£§r¨#¨¤§ ¨ù§²§¨ç§D¨¦¨¨!¨°¨¨§9¨è¨¨¨s§Â¦§(§}§2§X¨ç§Ñ§§J§×§Ý¦ò¦µ§¨?§§M§¸§§'§h¨¨#§¬¡ß¢§I¨÷§
¨Õ§C¨¨q¨+¨m§C§v§l¨¨¨Ã§\§§)¨Y§÷¦-§¨¶¨è§¨!¨¡§#§§3§õ¦§ §ý¦ü§2¨o¨¨
¨é§¨>¨u¨í§¦°§¨{¨ý§¨#¨g¨§§¨0§¨d¨-¨~§y§\¨]§	¨§¨§§!¨"¨$¨Õ§§à§®§Ü§¨®§É§ô§6¨Ë§â§¨\§%¨«¨
¨¨¦¨±§Q¨=¨E¨F§¨¨;§Ñ¦ï§¬§3¨º§§÷¦Ô§W¨(¨#¨»§±§T¨õ§ø§Ó§Ð§½§@¨À§ §S§¨ü¨}¨À¨X¨z¨Å§¨K§§Ú§>§§«§4§§ä§;§j§N¨'¨º§¨¨¨°¨K¨¨ú§¦§e§E¨Ì§Ú§q©i§¸§z¨Ë§¨§w§©ö¨U§î¦§p¨H¨ê§ï§©)©,¨å§7¨¡§6©¨H¨¨¨§I§ª¦§e§§¥§Á§s¨0¨k§¨¨£¨Ò¨Í§ä§4§L§ø¦ò§ ¦P¨¹§-§Ï§¨+¨3¨D¨|§9§
¨¦¨©ø¨.¨¨0¨ç§O§§¨Ã¨1¨§¨¨^¨¨&¨à§¨ð¨I¨Ó§·§¦§ù§i¨¨\¨©§(¨¨§f¨Í¦÷¨n¦O§§Ã§ï¦:§¨§§®§	¨¨ï§*¨ì§Ý§7¨D¨"©ù§p¨ø¦§§§
§ç§Ö§{§%§»§Q¨g¨]¨W¨]¨M¨8¨V¨®§Ü¨@©§§¢¨v¨æ¨©#©r©uª¶ªäªx«¬­®Ð¯°²³B³°`®ï­?®Î¬Ï­>®¦®Ø¯9°°à°±·°°Z°ñ°ò°K°o°º±Ï²5°¨°U±´±h²b²·²2³à²Ê²3³³y²3²	²²É³³P³c³³´´´ì³´`´	µ¸µ+¶Ê¶©±åwÄkß0ñËó@úEûÈúÇùxù¾ùVøY÷+öÚóñtíNÞ­NÇbêð]óõA÷Âø*úsûCüüçü1ýý´ýØýþ<þ6þJþcþ[þpþ}þþþþþþ¥þ¶þÉþÀþÚþØþÞþëþØþÛþãþàþëþíþëþ÷þðþêþïþæþÑþæþÿ
ÿÿúþÿÿÿÿÿÿÿÿÿõþÿÿÿþþûþÿÿ
ÿÿÿÿÿÿÿÿ%ÿ'ÿ$ÿÿ ÿ!ÿ*ÿ)ÿ)ÿ*ÿ'ÿ-ÿ8ÿ2ÿ4ÿ+ÿ?ÿ:ÿ:ÿ6ÿEÿ9ÿ8ÿ3ÿ8ÿEÿCÿFÿKÿDÿ'ÿFÿGÿEÿ7ÿ>ÿ@ÿ4ÿ;ÿ?ÿ4ÿ9ÿ?ÿ>ÿ@ÿIÿDÿHÿGÿIÿTÿTÿFÿDÿFÿDÿPÿDÿOÿLÿTÿEÿGÿ7ÿ:ÿ=ÿGÿHÿFÿKÿ=ÿ=ÿ?ÿSÿAÿSÿWÿLÿFÿ?ÿAÿJÿHÿDÿSÿUÿJÿ>ÿ@ÿCÿNÿ>ÿBÿJÿJÿOÿPÿIÿ\ÿPÿ\ÿSÿOÿPÿXÿQÿNÿGÿ7ÿ<ÿMÿFÿHÿ=ÿKÿ6ÿÿÿ$ÿ0ÿ=ÿFÿ:ÿBÿIÿ,ÿ5ÿ>ÿDÿJÿUÿMÿJÿGÿBÿPÿNÿMÿUÿ9ÿ?ÿ8ÿKÿKÿAÿ@ÿGÿMÿLÿDÿFÿ"ÿ1ÿ9ÿCÿGÿ@ÿIÿWÿQÿGÿDÿIÿKÿSÿ<ÿ=ÿKÿFÿFÿDÿ6ÿJÿOÿYÿCÿEÿ5ÿ.ÿ1ÿ8ÿ5ÿ5ÿ<ÿ$ÿ)ÿ*ÿ-ÿ>ÿ<ÿ:ÿ8ÿFÿSÿ=ÿÿÿúþ,ÿ.ÿ&ÿ/ÿ7ÿ<ÿ3ÿ+ÿ=ÿDÿ=ÿNÿ?ÿ:ÿ/ÿ ÿ$ÿ8ÿAÿ.ÿÿ
ÿ5ÿÿÿÿ$ÿ+ÿ0ÿ,ÿ(ÿ,ÿÿÿ'ÿ%ÿ&ÿ6ÿ8ÿ+ÿ(ÿ-ÿ#ÿ/ÿ#ÿÿ#ÿ.ÿ#ÿÿÿÿ	ÿÿÿÿ	ÿ.ÿ/ÿ"ÿÿ	ÿöþþþÿ"ÿÿ	ÿ
ÿÿÿÿÿ
ÿ
ÿ«þªþ·þÄþÞþëþÝþÕþöþÜþÐþóþãþÜþáþùþÿèþØþÖþÝþÿ
ÿøþñþöþùþÿþÿþçþ÷þþþôþåþÿþþïþôþýþÿÿúþõþþþôþÿÿóþãþîþûþ
ÿÿÿüþÿÿÿÿþþÿþþÿþÿÿùþÿþÿþøþÿÿýþòþýþÿÿÿ
ÿÿùþüþÿÿÿÿÿ"ÿÿÿÿÿþþûþÿõþÿÿÿÿþþÿ
ÿ0ÿ:ÿ(ÿÿöþÿþÿõþýþÿ"ÿ	ÿÿ
ÿÿÿÿÿýþÿÿÿ!ÿÿÿÿ,ÿ$ÿÿ#ÿÿÿ$ÿÿÿÿþÿÿÿÿþþÿ(ÿÿÿÿ!ÿÿÿÿÿÿ
ÿÿÿÿÿÿíþÜþÒþ´þÂþäþüþÿÿ
ÿüþÿÿ
ÿÿ"ÿÿ	ÿÿÿÿÿõþ©þÌþÿ
ÿÿÿ
ÿÿÿÿÿÿõþóþðþñþîþîþ÷þÜþëþõþßþÐþÓþÔþÒþ½þ½þ©þ¥þ°þþþ{þeþaþOþ"þùýÛýªýý§üNûÑû`úw÷ëø¦û¨ü¤üZüú(óÁãØuÑòÁ	·<²(®#«ªGª¹©"©©ð©©ö¨Î§½¨Î¨Ë§¤¨²¨]¨¨^¨Ü¨|¨ø§¨É§6¨ð¨©§¨Ê§Â§¨D¨'¨®¨©¸¨É¨b©Ð©g©ó©"©Ã©Ùª:ª©Mª[ª¿©Ô©ù©8ª,«E«èªC«-ªíªb«rª«e«©ª«©«ï«­«u«à«¾«l«`«¬{««h¬¬¬{¬>¬þ«U¬Þ¬¤¬¬é¬Q¬l¬þ¬­R¬«#­²¬Ü¬k­
­¬õ¬I­­Ç­­0­®Ð­þ¬0­­D®ÿ­Ô­~­[­o®`®â­®n®¦®®	®­­«­¬¬¬¬Û¬þ«×«Ý«T«I«4«(««Úª­©y©
©Qª'ª`©¨+©æ¨¨h¨~¨å¨_¨ê§¨P¨Q¨Ê§§Ò¥!¦¦"§E¨[§§Ñ§§ë§¨c§Ù¦6§§§y§d§L§»¦§Ñ§§L¨º§§§Ñ¦¨â§Ä¦ü¦[¦ì¦u§Õ¦¦4¦Ð¦E§S¥Ü¦!¦Í¦°¦T§Ü§ä§Ô§§ü§¿§§c§A§§?§d§Í§¨ö§=§¨/§§x§¿§¥@¦[§>¨-§Á¦¡§*§p§§1§§­¦&§½§²§ù¦0¨)§§ø¦§Y§õ¦Å¦Ï¦©¦º¦Ö¦f§1§¦§s§3§Ó§é§ §§ã§ï§a¦T¦e§F¦Ä¦K§Ñ§Î§§4§§_§U§¼§§Ó¦Ç§ó§§L¦Ö¦`§ÿ¦¬¦½¦!§¬§~§¦§ß§Ñ¦v§§¦ø¦6§u§ó§B¨£§§§¦Ð¦¦o§È§§ª¨í§w§y§¨§/§½¦L§z§>¨¨ó§\§À¦§ó¦W§`¨é§	§Ë¦×¦\§S§Ø§=§ê¦æ§¨Å§X¦ë¥ð¦c§O§Ú§S§©§I§§§×¦ñ¦þ¦§l¦Q¥p¦¿¦Ï¦ç¦&§Í§ú¦Ë§F¦A§µ§°¦¥¦-¦n¦p§¦C§¦W§9§/§²§ö§v¨w¨â§Ç§§§¦§§¤§Í¦¨¨¨v§¾¦¨b©a¨§Ó§	§¨R§Ç§/¨Ö§|§ÿ§¨¨e¨2¨&¨¨¨¨ò§W¨n¨%¨§C§:§¸§o§Ü§®§æ¥§¨û§¹¨×§¨*¨ä§Ö§0§Y§F§§¨"¨±§'§§¦¦¦!§©¦¿¦Õ¦f¦¦7¦)§§g§p§Î§}§¾§~§7§ê¦À§«§û§'§³§¨A¨7¨m§§8§ì¦0§.§å¦*§§	§¦§U§¦§¨§=§Ú§
¨ §á¦;¨%¨Ï§,§£§û§§§ö¦À§¨¨Ã§ù§v¨£§H§&§Q¨ù§æ¦¸§¦§Ç§)¨þ¦Õ¦v§9§Þ¦Û¦§¿§§þ§h§i§K§Q§G§ß¦"§l§W§û§§¦¦§N¨y§¦M¨ ¨	¨§#¨e§T§^¨ù§¤§É§ü§§6§5§Ê§â§¤§ò§º§§`§'§§`§î¦Í¦o§8¨E¨¨H¨«§­§6§ß§ò§Û§s§§¦Ü§@§Ò§ö¦P¦*¨Ä§j¨z§`§§»§ð§F¨7§å§É§¢§M§¨%¨3¨1¨§	§e§Å§§¹§í§§§u§Á§¨¤§]¨V¨
¨¨§ñ§v¨Ê¨¿§x¨l§²§§í§í¦ä¦§ÿ§s§ð§^§=§§Ó¦7§§Q§È§Î§c¦§§ñ§¿¨ÿ§§Í§§¯§¥§1¨¨¨±§×§¨Ù§Ç§r§f§û§ü§·§¨_¨¨9¨å§e¨(¨Ç§ê§À§®§À§³§ê§§S§J§§ï§ã§å§Ý§Ú§:§7§¾§§V§°§ð§r§§§}§ª§ð§·¦6§§´§Ð§¼¦£¦Z¦¦ò¦Ã¦Í§í§>¨§î¦k§u§Ð§N§§x§G§p§N§Y¦0¦¼¦z§§¤¦Ê¦ö¦´¦¦Â¦Ö¦>¦s¥%¥w¥â¥Ä¥x¥½¥ç¥ì¤Ü¥¥b¥º¦z¦+¦®¥ä¥p¦È¦0§¨²§q§ú§Z¨¨I§¨3¨a§ç§Ê§v§<§§§V§ÿ¦ç§3§M¦¯¦P¦ð¦H§<§¦ §§©¦®¦ï¦I¦&§§C¦ß¦Q§¦¦>§S§§À§F§§±§Û§å§%¨R¨.¨"¨t¨¨Z§¯§§Ü¦§4§D§P§Ä§Â§m§Ó§r¨­¨¨_§©§§L§»§¡§¶§¨Ç§ó§v§¨N©E¨å§o¨ ¨K¨Ã§r§Ã¨&ªb©¨¬§ê¦'§Ý¦¦ö¦Ù§¦¦n§U¨H§¦§§5¨g¨§3¨§Ì§Ê§§À§{¨[§í¦K¨J¨¨ð§t¨¨ÿ§¾§¨§x§¨§\§«§ÿ§¿§§)§R§§;§M§§d§§í¦Æ§¨¡§§N§§1§×§÷§á§¢§E§$§µ¦j§ß§#¨c¨¾§Ã§§¦§Ç§Ô§ß§§5§§Ú§k§L§z§J§ §X§K§&§§«§%§b§§§®§¨t¨¨Ë§á§à§Û§§§§À§±§§A¨Õ§§§¼§T§$§5¨
¨§
¨¨O§y¨}§Á¦Ò¦á¦:§c§ó§µ§"¨§s§0§ ¨¨§{§_¨>¨¨´§Ã¨`¨
¨é§§a§f¨ó§Ð§@¨¨i¨©¨Â¨I¨H¨X¨i¨Ñ§%¨ô§§Ù¦~¦§¨<¨_¨¨u¨<¨§ÿ§R¨¨¦§ö¦+§k¨É¨À¨á§§¨¨¡§ð§»§§ÿ§2¨ä§Î§Ç§ñ§S¨ ¨ê§p§U§§¤§"§ð¦n§%§Ë¦^§1§§¤¦T§§D¨9¨f§Q§e§¨õ§C¨ë§â§ú¦}§Ì§Á§F§ð¦3§é§§*¨§§ð§P§ô¦À§$§ù§G§þ§l§¨1¨N§É§A¨7§&§T§µ¦¥§ø§§÷§/¨Z§9§}§±§v¨æ§E§8§L§©§§¦t§u¦1§4§Õ§§§f¨÷§i¨¨;§¯§¾¨È§K¨q§§&¨Ü§Ï§j¨¨§P§¨´§§Ó§ë§¨ö§¾§8¨5¨§É§Ý§¨}¨m¨À§/¨¸¨â§o§¨§Î§G¨¢§«§¨ì§Ê§*¨¨¾§O¨¡¨"¨¨¤¨¨§%¨V¨¨è§²§ð§y¨K¨&¨¨W¨M¨¬§¥§§5¨¨§Ù§Y¨£§§è§¨§3§a§P§N§m§§ô§ß§Y¨%¨v§§¯§¨[§M§â§§§ö§&©§§ý§,¨é§*¨É§M¨G¨h¨5¨O¨÷§þ§º§¨R¨ò§¨¹¨¨¨ð¨©¨0¨h¨I¨¨>¨8¨ë¨¨¨¨¨ô¨v¨¤§t¨©7¨ð§¨¨½¨Ñ§t¨8¨§à§¨§H¨³¨¨K§£§Ê§§¡§ÿ§w¨¨¨Ô§¨6¨Ñ§÷§¨
¨F¨Õ§0§d§¨x¨$¨ñ§Í¦§É¨¯¨}§Å¦§z¨¦§~§÷§¨§³§Æ§L¨p¨1¨è§»§Î§§T§¶§Ã¨¨/¨Ð¨²§£§Ú§é§Ä§	¨î§7¨\§D§ß§<¨ý§¨¸¨8¨ç§{§3¨&¨Î§6§¨¨¨ö§¨§á§æ¦§Í§¨£¨#©#¨¢¨û¨¨¨f¨È§ð§n¨¦§$¨\¨\¨1¨`¨§7¨¨Ë§·§M¨x§ã§¨'§Z§Ü§Ø§¨k¨I¨¨$¨+¨¨¨â§C¨¨D§¨§ë§§Ø§m§¹¦I§R§à¦U§§5§¬§§²¦b§[§ø¦¬§<¨§ß§ß§§ §U§1¨Ç§R§v§l¨×§Ç§Ò§¡§ §q§§"¨S§§Î§F¨ ¨¼§l§¾§§0¨Ò¦G§|§'¨-¨Á§q§°§~§Ç§¨ã§Y§H§<§q§ÿ¦§§·§#§§ §é§v¨P¨¨Õ§¨ì§§Æ§%¨r§§¨L¨ú§!¨Â§ã§v¨¨Ô§÷§§`§§U§§V§t§S§§»§W¨,¨§?§n¦¸§L§S¨Ñ§)¨C¨¨·§Ü§3©B¨±§0¨§Ï§ê§Ã§¨¨>¨§­§I¨§¨õ¨í§?¨¸¨¨¦§y§§½§§§§M§Å§Ï§p¨¨2¨w¨c¨¨§a§S§ö¦î§Ï§y§ù§l§Ù§O¨¨©ß§q§§ù§5§-¨Ø§r¨Ì§J§è§É§@¨:¨Ø§î§9¨ß¨}¨§«§t¨Æ¨§º§Ü§¨ã§Ü§æ§È§y§§Ì§§}§Ò§¨Ë¨¨e§L§¸§ù§»§Ô§¨w¨î§§§y§§N¨§I¦¨U§Ç¦³¦è¦Ú¦Q¨©¨,§H§§§Ô§§¯§G§¨¼§h§`§x§Ã¦;§R§§m§¹§Á¨¨Z§¢§§§§§i§k§ §t§P§§ê§c¨Ø§é¦¨§F§É§ñ§¥§×§1¨é¦U§Ð§§L§¨§@¨ÿ§Ø¦½§¨¨Û§á§¨ô§8¨ü§¨ª§¸§³¨¨¨ê§ö§I¨%¨ç§§}§¨§B§¸§2¨§ñ§Ô§¨¨6¨s§§¡§q§k§¢¨#¨c§*¨¨R¨8¨¦"§Ì¨F¨§ª§`¨ ¨S¨ü§Ú§ã§v§q¨Þ§Ò§Ú§§g§É§S¨§§ê¦§½§Ü¨\§Á§p¨õ¦ô§ß§[§y¨§Æ¦l§V§ö§K¨¨I¨r§E§f§&§û¦u§¨D¨¨å§·§»§O¨§Ì¨R§×§Î¦n¨>¨8¨½§§&¨[§§§A§+¨¨º¨¨¨ú§]¨¨N§¨¡¨C¨+§)§¾¨¼¨§o¨K¨n§V¨¨R¦§±§°§§Æ§Û¦à§ª§d¨w¨â§³§Û§¨©8©Û§A§®§®§¥§£§í§ §¦¦¨Â§©¨¨;§'¨_©3¨§ö§^§«¦Q§§º§O§À§Í§¨®¨&§;§¨¨D¨d¨¨¨q¨§©L©¼¨æ§©¢§§¬§ç¦I§¶§§+¨>¨O¨Õ¨¾¨<¨H§î¦T¨¨§m¨ÿ§¨±¨©æ§ú§¨§S¨§³¨	§»¦n§ü§¨Ø§o§à§ê¨©ã§f§¨ä¨þ¨¨Ç§¨@¨¢¨&¨Ï§T§¨þ§C¨¨â¨¨>¨
¨¢¨R¨Î§i¨¨¨¨©í¨¬§§â§-¨Ú§è§¸¨¨\§§¨¨»¨è§@¨¨§±§W¨=¨¸§p§§r§i§ï¦O§	¨¨Þ¨Û¦¨¨ú§§§þ¦ ¦s§'¨Ü§Ñ§&¨¨Ï§Ã§Á§§¬§â§¼§£¨¦¦´§Ò§
¨¨#¨L§å§¸¨¨"¨-¨9¨X¨Ü¨º¨}¨¥§¹¨z§Ø¨Ú§S¨G©«©¯©é©ZªHª©ª«´¬Ä­Á®Ø¯®°O²ù²Æ²¯íªì¨}«a¨­¤U¬Û¯B¯¯s°Ó°Þ°°q°Ç°$±±±Ê°}²u±;±°±3²e²¨²²t²{²²x³³æ²Q²Ê±®²ù²³9³U³³1³´Ä´1´¢³ó³á´±µ`¶·Óµ½°°ÈöàöðôgúZû¬ú¹ùùÞùøi÷üõóñíÝÕÆ
Çêðïòò.õ=÷×ø*ú_û8ü¤üæü;ýý³ýÏýþ3þ>þHþcþaþvþþþþþ«þ¢þþ¢þÍþÏþßþ×þÒþòþÓþÍþÔþÒþÔþèþòþòþûþöþöþôþéþîþêþÿÿ÷þ	ÿÿþþùþþþ
ÿÿÿùþ	ÿÿÿÿÿÿÿÿÿÿÿÿÿÿ*ÿ+ÿÿ(ÿÿ&ÿ1ÿ'ÿ(ÿ/ÿ1ÿ5ÿ3ÿ-ÿ4ÿ0ÿ7ÿ2ÿCÿ1ÿ6ÿ4ÿ:ÿ=ÿ>ÿ8ÿ;ÿFÿEÿBÿ2ÿCÿ/ÿJÿIÿBÿ;ÿBÿCÿ@ÿJÿGÿ2ÿ-ÿ9ÿ;ÿ8ÿWÿ[ÿPÿDÿNÿOÿLÿHÿGÿBÿEÿWÿSÿJÿPÿUÿ6ÿDÿ=ÿBÿ:ÿDÿVÿVÿQÿOÿYÿKÿQÿWÿfÿXÿEÿLÿRÿNÿOÿRÿQÿYÿEÿ?ÿNÿ>ÿKÿQÿNÿDÿIÿNÿOÿRÿMÿ_ÿ>ÿUÿCÿCÿIÿNÿSÿLÿFÿHÿLÿWÿMÿJÿVÿHÿ,ÿ0ÿÿÿ/ÿ3ÿ8ÿGÿKÿAÿ>ÿKÿGÿSÿDÿHÿFÿBÿIÿUÿVÿDÿ@ÿ@ÿ6ÿBÿ9ÿ<ÿEÿ>ÿ>ÿEÿ?ÿDÿJÿCÿÿ(ÿ@ÿCÿJÿFÿHÿMÿIÿHÿ@ÿTÿDÿYÿCÿWÿNÿEÿGÿJÿQÿNÿEÿ<ÿCÿ8ÿ/ÿ@ÿ8ÿ8ÿJÿNÿ?ÿ?ÿ3ÿ&ÿÿ.ÿ2ÿ3ÿ:ÿ@ÿDÿFÿ,ÿúþÿ6ÿKÿ.ÿ>ÿEÿ>ÿ+ÿÿ)ÿCÿ>ÿ>ÿ*ÿ-ÿ"ÿ"ÿ*ÿ&ÿ ÿ+ÿ-ÿÿ ÿÿ!ÿ"ÿ+ÿ1ÿ1ÿ%ÿÿÿÿþþÿ/ÿ%ÿ1ÿ0ÿ1ÿ2ÿÿÿ ÿÿÿÿ*ÿ1ÿ!ÿ	ÿ
ÿ+ÿ2ÿÿÿÿÿÿÿ
ÿÿ	ÿöþöþÿÿÿÿüþ
ÿÿÿÿÿÉþ¯þÀþÆþÒþÛþÛþèþðþãþèþûþñþäþçþçþãþÜþÊþôþñþúþïþèþêþñþúþÿÿôþÿùþïþûþÿÿÿÿüþÿÿÿþÿÿÿþÿÿøþÿÿöþÿÿÿþþþúþõþôþÿ
ÿÿÿÿûþÿ
ÿÿÿ
ÿ
ÿÿþþÿþÿþþôþÿ
ÿÿÿÿ
ÿÿ
ÿÿùþÿ
ÿÿÿÿÿÿÿûþëþüþÿÿ÷þîþÿÿÿÿ	ÿÿÿÿ÷þÿÿÿþþÿÿÿþþÿ)ÿÿÿ ÿ6ÿÿÿÿÿÿÿÿÿÿÿüþÿÿþøþúþÿÿÿÿÿÿÿÿ$ÿÿÿÿÿÿÿÿÿÿÿÿøþÍþþ¨þËþõþÿÿ	ÿúþÿöþøþÿÿÿ ÿÿÿÿÿÿûþ×þþ²þøþÿÿÿÿÿ	ÿÿóþïþñþìþæþöþôþáþäþàþëþïþÓþËþ×þÑþÍþ¸þ­þ¼þ´þþþþþþ`þJþ7þþþÞýý¯ü×üÜüvûúú
üðü×ü~üuûÒõÓæmÖAÍçÀW·G²ã­j«ôªúªªR©s©~©©©#¨é¨ª¨¨o¨í§1¨P¨-¨Ã¨©¢¨f¨¨[¨&©î¨P§§¨(¨u¨Å¨¨¨¨[¨¨2©¦©
©q©Í©©Sªªâ©/ª´©x©0ª2ªµ©Yª«¶ª«««¡ª+ªÏª«§ªÚª«úª«øªêª«@«G«9««N«a«µ«D¬¬¿«Ù«
¬c¬¦¬Ø¬¡¬q«
¬Ä¬¬¯«U¬¬¤¬­(­­¬Ì¬F­®!®c­è­®®­â­0­å­Ä­|­­­¯­é­)®1®C®e®®û­0®®À­2­Ò¬Ä¬l­¬É¬O¬¼«1¬Ì«j«ç««JªØ©BªÄ©M©Ä©E©©eªã¨G¨¨ú¨Ð¨v§Í¦1§§}§I§õ¦7¦Ä¦+§u§«§§§©§!§q§§ü¦§h§§U§Ó¦Ò¦B§7§Ò¦¨O§)¨¨î§J¦Ü¦÷§Æ§§K§Ã¦!§C§§<§§Á§ä¦§¦x¦¦¦À§ö¦§?§§ð§¸¦Ý¦§§?§§t§Ì§ë§X§§§Þ§K§§­§§[§2§¦È¥e¦Ð¦²§ã¦Ü¦;§§}§L§F§t§º§¯§<¨Ë§¨j¨¡§S§¨§á¦X¦w§«¦§è¦u§¶§¨Ä§Ù¦ø¦§¶§ï§§ý¦x§Â§¦p¦Ì§M¦z¨g§u§>§G§®¦§§±¦~§2§3§Ò§q§f§,§§c¦3§§E§¨§§ú¦Æ§Ì¦c¦­§Î¦$§S§f§d§«§Ã§d§,§§ç¦O§§G¦î¦X§ª¦§i§i§§ß¦¦-§0§¥è¥N¦G§+§.§
§ÿ¦ø§¨¦Ñ¥¦§ò¦o§]§¦£¨G¨9§§§¨¦ý§¨=§¢¨Ø§b§À§r¨Ï§ÿ¦§»§½§¾¦x¦§µ§¦{¦2¦
¦§K§O¨i§¤¦¨Î§$¨[§\§Î¦þ¦h¨1§ð¦¨Æ§d§M§§î§§7§Ð§ÿ§µ§Á§W§º§M¨´§¨
¨X§§ò§f¨§©]§N§§
¨¼§D¨ý§¢§e¨Ë¨Æ¨Ü¨d¨0¨	¨²§ü§ª§(¨*¨ì§¡¨u§7¨¨M¨¯§ç¦5¨º§Î§¨H§«§§Á§Þ§§§¡§T§S§õ¦Ò¦/§§[§§/§§§Y¨§¶¦§d¨§Q§`§¨§ñ¦0§F¦¼§Ø¦¨¨û§E§`§¨Ô§¨ð§¨a§§f§n§§À§à§f§§º§Â§=§<§:§þ§±§¨¿§e¨¨6§\§ §®§L§ß¦¦p§¨¤§Â§ô§ñ¨Ô¨)¨N§g¨A¨1§§B§a§¨ÿ§¤¦T¦ §¾§,§|§»§Î§u§3§!¨­¨Û§§)§	¨û§+¨~§£§ ¦§§§§"§=§¦¨¨¨m¨þ¦Ë¦§}¨­§§Ä§3§¨Ó§÷§A¨§§j§d§ã§¨¨Ñ§9§§§Ð§®§#¨¨§B§°§F¨¨t§¶¦0§c§¨O¨§ò¥3¨§°§Z§q§<§¨C¨¨&§¨É§§è¦[§®§¤§§§§§Ç§§[§L§]§§¼§Ä§¥§Ú§Ä§f§§¨§õ§j¨ò¨¨¨§c§X§j§]§/§(§j§Ô¦-§1§§³§u§`§Á§S¨ó§ô§¦§6§§+¨Ð§§²§}¨7¨§Ô§¨§§t§¨«§Å§¨D§>§
¨Ø§¿§M¨F¨·§Ñ§¨,¨¨ß§§7§¹§E§x§`§J§§i§µ§¨2¨¨§Ó¦¦F§æ§<§§Ð§R¨o§§z§¦§"§¦â¦@§¨t§*§§¬¦Æ¦Ò¦á¦L§a§î§ë¦¦v§§½§¬§ð§§$§G§§§N§â¦a§Ò§N§«¦¸¦ç¦¦¦Ï¥ã¥£¦+¦¯¥!¥R¥Î¥Ê¥¯¥©¥ë¤¦H¥¥¦l¦¦6¦Ó¥(¦Ô¦v¦¢§¨E¨&¨¨A§%§µ§À§M¨Ý§1¨¥§±§f§K¦F§+§8§`§E¦þ¥^¦Ã¦§Á§¦M§m§Q¦c¦a§è¦ø¦¡¦M¦¦§¦¦b§<§{§ö§§Å¦Ã§Ó§§]¨¯¨ù§ê§«¨¨¢§¿§§
§<§ý¦ú¦§¨Õ§§§É§.¨4¨¨Ã§f§O§t§§®§ ¨§¨9¨±¨©{¨Ç§¨z§5§§h§â¨õ©S©¨P§¦X§©¦¦§Ú§M§¨­§C§º¦B§¯¦»§D¨Ó§¨Á§©§5§V§à§Y§§o¨¨½§®§k¨¨Y¨	¨ï§¨Ï§"§%§°§Å§Î§-§3§ï§¨ó§Z§J§t§"§ê¦/§]§x§L§?§%§O§§²§³§¼§§§ª§&¨*¨¨Õ§§¥§Ì§l§Ï§¨ð§Ë§ù¦§ö¦¡§z§·§Ø§§K§Ú§Ñ§=§§§Ï¦§Ô§@§Q§W¨1¨µ§§Ù§[§[¨v§§N§Â§$¨½§§Ù§§k§à§ÿ¦Ä§+¨²§ô§Í§ç§X¨±§§Ä§ù§u§­§T§¨z§>§Ô§§Ç§¨¨c§O§§J¨æ¨¨A¨û§V¨¨§o¨Z¨~¨C¨¨¨¨1¨i¨9¨1¨Í¨|¨¦§î§¨¨§¨C¨¸§§³§¼§?¨Z¨<¨#¨è§[§§§y§ò¦à¦¨¨Ù¨:¨d§ó§ÿ§Û§Ô§o§¨§Õ§ô§ö§±§Ý§&¨¨§¨Ë§ §K§<§§Ê¦/§V§á¦÷¦§3§Ñ¦¨%§§Ï§§§ø¦M§z§ë§É§w§§â§Å§
¨&§{¦L§.¨½§G¨ï§¦§b§U§ä§§§¨.§¨¨û§§t§1¨Ô¦ñ¦`§)§ê¦T§{§r¦§O¨¯§¨÷¦á§¨§k§@¨-§½¦R§§r¦)§
§®§c§G§'¨Y§»¨¨m§§«§§ä§¯§Ï§©§Ò§)¨"¨-¨~§N§î§¨Æ§§ÿ§Ó§¨§0§0¨¨¨ø§ç§¨M¨¨ç§í§2¨ø¦.§-¨¨ý¨É¨@¨8¨_¨n¨¨ã§6¨«§«§8¨~§§Õ¨E¨Ø§
©Ö¨õ§ä§Ì§Ù§N¨þ§¨¨á§w§0§D¨û§?§º§O¨¨­§ ¨Ö§¨ë§¢§¬§v§
§Ó¦(§õ§è§c§Á§§B§
¨¨ð¦-§Õ§?§Ú¦B¨¨¨¨,¨¨=¨J§¨ï§	¨c§`¨Z¨Ý§O§ä§W§§È§¨1©Ø§\§
©©¬¨9©g¨ª¨¨¨y©8¨c¨®¨u¨È¨\¨Ù¨p¨¨î¨%¨F¨§¨«§Í¦û§§§0¨ú§Ã§ñ§ß§¤§Ä§è§é§¨$¨Q¨¨4¨T¨»¨4¨É§¬§~¨¶¨Ü¨y¨G¨~¨o¨¨§§J¨1¨&§§¨§q¨W¨F¨¨m¨¨ô§ú§n¨L¨ü¦ê¦§Ä§»§c§Ø§ô§ê§¢¨§Ò§¨¨=¨@§P§|§©§§3¨v¨§F¨å§(¨\©§r¨Â§k¨¨ø¦¦§§§Ú§¨Ù§§î¦~§&¨©¨k¨B¨Z©i¨ ¨¨b¨Q§Û§â§,§å§¯§¨¨ï§ë¦¨ª¨q¨§4¨#§¨±§í§¨&¨S§Ê§¨E¨Z¨¨ §§è§È§¨#¨§§<¨å§Ñ§X§¦M§§O§å§å§´§¨s§m§7¨§Y§¥§Ö§æ§;¨B¨¨§§ô§Ý§U§§þ§N§¢§ü§#§§§§¹§¨ú§¨§ã§Â¨¨¦§«§s§©§¨§¨À§Q¨Ó§Õ§¿§§¤§ó§\§§·§»§§f§f§<¨§§§í§Õ§Ì§É§§{§x§ß§±§Ö§Ø§Ï§c¨1¨"¨,¨¾§Û§ÿ§å§Î§¨Æ§Ø§º§Ü¦Î§Ç§¨§Å§ë§Y¨Í§ß§A§N§·§§¨P¨p¨á§¹¨Ý§§Ð§V¨T¨$¨¼§©§¨§Z¨¼¨>¨1§b§9¨¨F¨s¨È§^§"¨ê§O§§k§j§§§"§§¤§M§§³§û§¹¨£¨¨-¨ì§§§§K§×§;¨0¨¹§ò§¨¨c§²§â§.¨,§¨5¨¸¨;§<§a§|¨T§¨Ý§V¨¨¡¨¤¨3¨z§ü§~¨å§¤§§¢§§§W¨é¨Æ§á§d¨¨¨S¨°¨¨¨Ó§r§°§[¨{¨O¨Ý§Ã§æ§Ö§ý§ã¦¦f§µ§§"¨{§Ç§z§w§¯§æ¨§§§§w§_§§}§²§¨|§I¨ì§Û¦¦2§Ô§8¨s¨d¨q¨¦§§Í§ §§³§§¦Ü¦Ï§Ë§q§;§§Ê§ö§N§¹§ç¦/§r§N§4§~¨t§Â¦º§
§i§ò§§$¨§È§¼§§¸§<§»§¨±¨F¨M¨j¨Z¨»§0¨©t¨¨c¨¨j§f§}§A§Ó§H¨«§Î§m¦å§ð§ §x§'§§¨¨¨ó¦ ¦_§ó§¨(¨Þ§v¨p¨3¨¨¨©Î¨¨c¨ü§,¨ù¨¦¨§»§²§¾¦X§3¨Ø§Ã§C¨C§z§Ô§t¨C§W¨Þ¦à§:¨p§â§¹§«§ú¦O§§ÿ¦¨â§?§¥§V§
§¨H¨$¨(¨H§Þ¦«§¨¨è§D¨¨æ§%¦¨×§¨ê©®¨?¨U§¨õ§§°§#¨^§ª§¤§K§è¦Y§ ¨4©N¨$§k§ ¨9¨E¨¨¨¨ð¦`§J¨¨ª¨©§§Ë¦ú§!§a¨¨§Õ¨ó§Â§L§ §¨¼¨¨¨?¨S¨v¨¨¨o§¨Ò¨(¨§ì§§§§n§v§=§Ý§T§A§ð§õ¦5§¨Ð¨Þ¨«§ÿ¦1§¨¨§h§¨§]§K§Ê§~¨©¨¨ð§_§ò§Â¨b§Ì§p¦5¨h§¨V¨¨s¨¨Ò¨Á¨+¨á§C¨n¨)¨ç§É§Ê§«§÷§<¨¨y¨í§Û¦ç¨n©©ò§å§ð¨.¨s§ø¦é§O¨z§à§Ô§Ú¦¾¦Ã§¨¨©¨(©`¨¨¢§U¨@ª&¨å§]¨ö¦d§§«¨²¨,¨A§`§`§§¨¢§ú§º¨m¨B¨¿§§¹§m¨©¦N©`¨¨R¨	¨ç§×§s¨ó§¨©¨x¨~¨(¨z§5¨·¨Ê¨%¨þ¦ë§Ý§¨¨%¨Ë§§¼§;§Õ§¨¨ì¨ó¨¨¨Ì§²§»§m§ø¦1§¨§Ø§(¨¹§ §3¨C©ð¨5¨Ý§ô§¹§§³§Ù§-¨¨¨¨å§v¨§9¨o¨i¨·¨¾§©Û¨»¨¯©>ªdªéªâ«¶¬­Í®Ë¯Á°^²ï²}²]°öª&ª»¬¦è©K°®>®Ö°±ÿ°C±1±°±±á±±W²»°%°°7²²¿²"³Â²9²f²d³´Ã³[³²²í²ð±©²w²¹³,³³³í³Ù´#´´é´¨µn¶-·6·6·D¼Ë/ãñõÀúDû¥úÄù~ùÛùËø¯÷îõnóñ{íwÜ"~
eÆ êÇï¯òïô!÷Äøèù,û,üüèüAýý¼ýÐýþ(þXþPþ^þaþpþþþþþ¡þ­þ«þ®þ»þÏþÉþÏþÍþèþÝþÆþÆþÒþÔþæþøþòþöþõþÿ÷þûþÝþàþúþúþëþÿþÿäþßþôþöþüþõþÿþÿÿÿþÿþþøþÿÿ ÿÿ
ÿÿ)ÿ,ÿ"ÿ*ÿÿ"ÿÿ*ÿ7ÿ.ÿ+ÿ(ÿ5ÿGÿ?ÿ1ÿ1ÿ2ÿ4ÿ6ÿMÿ9ÿ:ÿCÿ1ÿ5ÿ0ÿ6ÿ:ÿ:ÿEÿDÿ5ÿLÿ6ÿ3ÿCÿ;ÿFÿCÿ<ÿHÿEÿ9ÿ:ÿ8ÿ2ÿ7ÿ<ÿMÿSÿAÿ;ÿ?ÿ@ÿCÿEÿDÿLÿXÿWÿPÿCÿWÿGÿ3ÿEÿEÿKÿ5ÿ9ÿNÿFÿ7ÿHÿSÿDÿJÿMÿZÿOÿNÿZÿaÿVÿDÿBÿQÿWÿIÿ*ÿ<ÿZÿYÿKÿGÿLÿKÿJÿMÿJÿAÿ?ÿ5ÿFÿHÿ1ÿSÿIÿMÿOÿEÿBÿLÿUÿ?ÿGÿFÿGÿQÿ:ÿ2ÿ9ÿ;ÿ<ÿCÿ;ÿ/ÿ:ÿ8ÿ)ÿJÿQÿQÿOÿ@ÿAÿIÿMÿQÿ?ÿ,ÿ9ÿ>ÿNÿGÿOÿFÿ;ÿ7ÿ>ÿHÿAÿAÿ-ÿ!ÿ&ÿ+ÿ:ÿNÿMÿ@ÿ<ÿ=ÿ=ÿ6ÿ;ÿLÿEÿ6ÿSÿKÿFÿMÿOÿTÿ`ÿPÿCÿNÿ2ÿ*ÿMÿRÿBÿ:ÿBÿ?ÿ&ÿ0ÿ ÿÿ7ÿSÿMÿMÿDÿ(ÿÿÿõþöþÿ"ÿ)ÿ1ÿ>ÿ8ÿ2ÿEÿTÿ@ÿ8ÿQÿ-ÿ@ÿHÿ/ÿ.ÿ6ÿ)ÿ$ÿ2ÿÿÿÿ2ÿÿÿÿ ÿ"ÿÿ*ÿ&ÿÿÿÿÿ4ÿ*ÿ
ÿ	ÿ
ÿÿÿÿÿÿÿ+ÿ,ÿ ÿÿÿÿÿÿÿÿÿÿÿÿÿýþÿ%ÿ$ÿ ÿÿÿ!ÿ ÿÿÿ$ÿÊþÅþæþÔþÇþÏþØþâþñþãþáþôþòþöþüþðþèþòþÞþñþÚþòþäþìþòþêþåþðþþþÿïþýþíþÿÿþÿÿÿÿÿÿüþÿÿÿÿÿüþÿÿêþ	ÿÿÿÿÿ
ÿÿÿÿÿ
ÿÿþÿÿÿÿÿÿÿÿÿúþÿÿþþüþ
ÿÿÿ ÿÿÿÿõþôþîþöþÿþÿÿÿÿ
ÿõþîþÿÿÿûþùþÿÿÿÿ
ÿÿÿÿ÷þ	ÿÿÿÿÿÿ
ÿ ÿ%ÿÿÿÿÿÿÿÿþÿÿÿ
ÿÿÿÿÿ ÿÿÿ
ÿÿÿÿÿÿÿÿ
ÿÿþþ
ÿÿÿÿÿÿÿ
ÿ
ÿôþåþÒþiþ¬þ¾þÓþôþÿÿÿÿÿÿùþðþÿþ%ÿÿÿÿÿÿÿÿðþ·þþÿ÷þüþÿõþøþÿúþóþüþÿôþôþúþýþìþÔþÏþìþïþÆþÁþØþÊþ¸þ³þ¸þ·þ¤þþ¢þþþzþkþlþRþþþÙý{ýTý{ý[ýü¹ûûZüóüý°ü¡û[õGäÆÓÔÉÞ¿¦¶c²=®Î««qªø©y©¸¨H¨¨,©¨¨h¨õ¨A¨c§ð§¨ø§Â§¨(©¨Ü§²¨¸¨P¨á§:§º§ë§]¨¨¨i¨Û¨&©¡¨{¨©©|©v©¡©©ù©
©©ø©`ªHªªªªeªbª_ª·ªªªOªÕª`ª´ª¾ªeªü©û©2ª©ªm«,«I«}ª«0«"«M«.««§«ï«ã«|««¬ä«J«.¬¦¬«;«¬Ø¬­þ¬,­ð¬¨¬Ô¬­â­"®T­­[­#®­d­ç­*®ì­K­£­S­ä¬$­{­F®º®I®,®í­®ÿ­E­­Z­Ú¬
­8¬­¾¬/¬¬ÿ«·««ñª&ª«ª8ª:ªR©ªj©N©t©[©î¨¡¨A©g©L¨Z§§Q§§N§§§O§ß§.§ê¦)§§Ð§J¨à§ï§^§ï¦Ñ¦§j§F§#§§û¦ô¦§v¦à§}¨¨þ¦»§§ô§À§1§2§[§©§²§o§§*§¶¦ø¦½¦H§?§§Â§°§H§=§S¦¤¦§6§h§^§¯¦§þ§X§§ä¦F¦¦¦Ã¦§§Ø¦§­¦Ã¦I§ô§È§¸§]§8§Y§I§§)¨e¨p¨«§g§i§â¦Ë§P¨§T§S§M§Ú¦R¦+§§¸§§§ò¦§§D§Í§1§Ä§=¨§¶§§¦>§a§Õ§æ§h§<§Î§8§Ë¦õ¦-§{§-§Þ¦R§ §ý¦%§§
§Õ¥m¦¦¦§§o§8§µ§g§¦§§À¦§H§®§¨¨ê§d§>§é¦n§§ §¦§¨Ê§-§k¦¦¦í¦o§¨Æ§Ó§y§§¡§­§Q¨é§§9§!§¸¦³¥Å¥§¼¨§L§Ö¦ò§û§¨³¨Û§ì¦¦v¦)§§§@§§h§B§\¦1¦Ò¦À¦§û¦W§¨§Þ¦ù¦È¦Ö§|§ï¦¥¨§§s§N¦&¨Ò§ì§>§ò¦¨'¨K§·¦ë¦·§^§y¦
§x§<§§4¨Ø§§s§±¦A¨N¨§¨S§}§¨§e§s§0§ª§Z¨u¨!§%§§§Y¨¨ò§ã§Ò§$¨V¨¨$¨¸§ð§§¨C¨´¨¨«§¦¨Ø¦Ú§B§ú¦Z§>¨|§½§Ï§>§ó¦ª§§(§ï¦]§{§õ¦ã¦§§2¨Ê§C§à§º§Æ§Ç§§.§8¨ð§K¦	§¹¦}§|¦û§¨§{§y§x§Ä¦`§0¨K¨>§§´§§§b§§V¨¨Q§D§D§ó¦¼¦§f§§§¨þ§ü¦~¦Ë§È§¨§5§s§S§3§õ¦Õ§/¨ÿ§¨¨¨ú§æ§|§¶§¨¤§§)§9§§I§\§¤§÷§Ì§§A¨¨m¨¨ö§s§Ñ§®§Ù§:§µ§Â¦-§§Ù¦Q¨§¸¨ç§å§w¨8§Õ¦þ¦	¨¦¨ó§)¨¤§
¨-¨Å§¨\§a§}§E§§ÿ§ç§@§k§'§À¦ë¦í¦¨÷§§x¦£§Ý§§	§§§§»§û¦¿§¦A§/§U¦J§j§\§*¨Ã§p¨à§Ï§e§¹§§³§á§Ç§§z§P§¯§¨¦§ù¦ÿ¦§§§§½§Æ§§§X§ª§Þ§T¨U¨«¨¨¨Ñ§i§§§H§S§Õ¦ó¦v¦×¦1§t§Ý¦o§§§¨Ö§.§·§§.§B§§Õ§H§S¨+¨3¨ª¨s¨«§O§°§Ê§§G§V§¨ì§×¦Q§ò§¨@¨Î§Ì§ò§0¨,¨,¨O¨¨ §§§§B§§k§§ê¦§l§x§§§§§§À§¨Ö§©§Ë§ë¦R§h§§!§§ §ù§b§µ§°¦B§k§§!§8§ø¦E§§ð§¨ì§¨§û§Û§§®§§n§o§£§Ù§Q§ú¦§Ý¦¦f¦ ¦¦¦-¦V¦å¥è¥¶¥"¥(¥¼¥2¥p¥#¥¥Ý¥[¦¸¦1¦Ã¥¶¦e¦¦ÿ¦¼§Õ§t¨'¨Ø§¹§	¨@¨¨ó§¿§%¨M¨©§p¦¦§V§v§&§¥¦¦v¦à¦"§6§ ¦ñ¦·¦¦.¦¨§U§ä¦4¦-¦k¦§¦:¦¦»¦s§©§§§)¨£§r§/¨¨*¨Ù§7¨¨^§;§]§N§ §C§7§³§Ë§Á§Í§ã§­§ñ§<¨¯¨ë§U§\§E§d§§¨#§¨l¨Ã¨¨È§~§´§Û§¦§§t¨]¨
¨_¨§æ¥L§§|§·§­§¨°§ø¦¼¦c§0§§®§Ä§¢§¨>¨ò¦ò¦h§§É¦[§P¨Û§Þ§@§§Å§Y¨s§t§¨¦§§Ý¦§§¨@§\§0¨K¨û§3§$§=§â¦ì¦;§§B§§4§°§¨ÿ§§^§§¸§§â§¨¦§J§f§!§§§§q§q§}§D§s§§ñ¦E§>§ù§¨n§§}§P§®§S§¿§b§ü§a¨§>§\¨:¨~§²¦à§¦A¨§¨¨5§o§Þ§3§+§f§u§/¨±§6§C§>§e§|§ý§S§*¨§&¨_¨§2§R§Æ§d¨þ§X§\§Å§)¨¨
¨v§R§¸§f§¨w¨ñ§:§ú§ä§Ç§¨¨§©§F¨Ô§"¨V¨È§§(¨B¨¢¨¨o§ò§[¨ç§^§s§à§]§Æ§¨ì§¨í§§Ö§4¨§F§k§®§6¨M¨#¨ü§*¨	¨¨|¨%¨
¨ ¨±§ó§'¨§}§D§1§ç§>¨ù§V§§§Ä§¨|§*§®§}§¨C§§t¨)¨§Ð§[§L§ §I§M§§'¨¤§À§D¨ª§«§µ§X§§^§æ¦§É§È§k§¨ä§§G§f§¨Ä§÷§È§Ù§Ñ¨
¨«¦ø§g§Ë§§R§§»§k§p¨§S§ì§§§¦§'¨·§®§¢§Å¦-§S¨Ã§;§(§+§§§§§Ã§Ó§ü¦ï§§§§#¨¨§§[§ê§¨Ë§=§-§§7¨9¨¨E¨0¨Õ§p§¯¨¨ §Ò§¨³§K¨¨¨o§§§o§î§Í¨¡¨r¨¨¨¨¨Ý§É§½§Q§F§¨¨¤§-¨¨Ï§b¨+¨¨\¨§I§¨7¨^¨¨ß§§ê¦¨j¨³§¤§§ì§Ä§F¨ã¨=¨Ù§¨O¨µ§§ï§°§ú§/¨F§F§C§Ü¦Ø§ó§{§§h§§§A¨¨a¨>¨a¨õ§¨8§m§H§§\§§"¨V¨¨ß§§¨j¨i¨)©¨·§u¨_©6¨¨¨0¨®§¨©H¨¨¨t¨X©×§&¨ý§»¨ñ¨Ø§¹§£§Æ¨i¨§¨3¨:§	¨È§£§å§®§´§È§*¨K¨v¨4¨¥§¾§ì§è§±§§ã§Ç§+¨¨=©©7¨L¨»§§	¨é§ô§>§'¦¼¦§õ§\¨¨O¨û§7¨÷§¨^¨À§)§§)¨F¨6¨Õ§§!¨ ¨K¨§§Ñ§§O¨¨ü¦§ý¦R§§§§Å§»§c¨ö§D¨©I¨ß§¥§:¨¨|¦3§§ö§¨ý§Y¨~§=¨Î§b¨§§§³¨j©è§§Á¨s§/§M¨Å§À§/¨»§Å§P§æ§à¦@¨í¨ì¨Í§
¨ò§»¨§¨C¨+¨¥§Æ§Þ§
¨ü§g§\§¾§§§§G¨¨§ø§¸§§§W§.§§÷§§¾§¨G¨¨G¨,¨¨ö§§§e§¨¨¹§N¨¨ï§É§§d§ß§¨§,§§+¨¨§÷§ §§³§¨r¨¨¬§¨¨û¦§ÿ§
¨ª§µ§§Ð§É§§Ö§{§!¨ §¨¨¤§-¨ù§1¨k§+§W§Ë§z§B§G§ä§§§ö§²§/§j§E¨ó§¨§¨+¨Ø§±§b¨'¨R§¼§¨Ø§ §¬§ñ§:¨{§?§¨â§÷§§õ§l¨¨§­§H¨o§0§Z§¨1¨¨-¨|§n§­§é§§Ð§¨£¨
¨K¨¨¨F§1¨G¨¨#¨§ä§E¨Á§x¨í§]§¬§§ì§Q¨Ì§o§O§²§¦§n§E§¹§ã§Ä§¨L¨¨Ö¨r¨Ð§¨÷§§Ø¦8§@¨N¨¨Ì§u§§N§§o§¼§,¨°¨C¨`¨È§å¦ª¦!¨ç§§¨'¨§²§(¨¨l¨Ñ§¨§÷§x¨§À§¨e§ø§§¨Ç¨Æ§(¨,¨~§y§Î§Û§Ú§ÿ§ç§§§®§Ó§§T§	¨§ä§u§§_¦§§å§á§¨§D¦s§ý¦Ð§©V§^§Ã¨o§×¦õ¦é§Á§A¨§§¨¨·§â¦O§¨z¨ ¨Ó§§©§K§²¦§Q§6§Ù¦b¦Ý¦}§ñ§¨%§^§¨§o§q§|§§¨á§ò§ê§ ¨¨®§)¨O¨¦h§+¨§~§ñ§¨G§µ§ï§U¨Þ§¨k¨±§r¨0¨Ì§é§¨¨¨H¨ü¨.¨Ü§¨§C§§o§~§ú§±§¨>§m¦D§>§§t¨§&¦§m§a§Ý¦ß§t¨_¨G§§§Ä§É§J¨J¨N¨"¨þ§Ü§o§p§§¾§§¨¨§
¨õ§	¨
¨[¨-¨§¨Ó§l¨§¨G¨¹¨a¨ÿ§¨â¨£¨å¨Ê§E§î§_¨ ¨é§¯§§§¾§à¨®§§y§Ö§l§S§1¨¾§7§¹§¨ÿ§É§R¨l§ª§¨Z¨§v§Ò¦d§á¦«§~§2§g§n§¶§-¨2¨h¨«¨ý§§¾§}¨w¨®¦z§¨w§F§§í§x¨§l¨
¨Õ¨T¨Æ§C§§¨Í¨¨ë§R¨u¨K¨[¨T¨¨t¨[¨¨:§#§Ê§à§£§§3¨+¨§o§¨R¨A§¨¨<¨£§U§Ù§ö¨x¨§§§§§¨¨d§Í§¨©°¨r¨!¨W§5¨2§ó¨È¨§R¨Ï¨®¨g¨å§¿§§=¨0¨Õ§ò§§Ø¦I¦a§¨¬§Ü¨)¨Ï§§¡¨'¨§ñ¨§§¨ñ§	¨§H§¨@¨¨ï§¨i¨é§°§Ø¨¨§¨-¨æ¦c¨©k¨h¨¨Î§w§6§S§c¨\¨"¨ú§í§1¨¦¨¨/§¨z§»§Æ§y¦Ù§Û¨n¨ §Æ¦·§¨²¨Ü§¨È§|§¨V¨*¨¨x¨¼§F¨á¨z¨ö§¨Ð§§<¨=¨¥§G§¿§`§Ü¦v¨$©g¨a¨¨¤§ë§}§ã¦t§¨ú§Ü§h¨@§²§Õ§§#¨m¨}¨\¨¨§M§Ï¦=§Æ§y§§,¨¨Ù¨¦¨s¨.¨°¨¨¨§·¨:©5©¡¨b©ÎªËªÛªm¬w­­K®M¯å°¤±Á²¬²·°å¬Å­G®ð¨
¤«Ó¯#¯.¯°±T±G±å±é°°ú°P±Z±»±Z±ï°(±±²û±²¢²Å²C³é³ê³c³<³S²9²J³²£²Z²³9³B³³¥³µ´´´ß´.µe¶-··¸¸Ï½ÿËæâÐðtõÝúQû«ú¿ùù¿ùÛøñ÷ övóNñÎì
Ûz8
ÆÃéÇïuòÈôýö¦ø¸ùóúþûxü÷üMýý»ýÐýþþXþ`þQþ^þoþþþþþþ«þ¸þÂþÇþÛþÄþ½þËþÜþñþÎþÀþÕþâþâþéþôþëþåþÿïþúþÝþñþõþõþéþüþ	ÿßþÍþäþóþÿýþÿ
ÿÿÿýþêþëþøþÿ ÿÿÿÿÿÿÿÿÿÿÿ'ÿ-ÿ+ÿ)ÿ,ÿ3ÿ6ÿ;ÿ<ÿ+ÿ%ÿ/ÿ/ÿ6ÿ-ÿ4ÿIÿ=ÿ<ÿ6ÿ<ÿGÿGÿDÿDÿHÿIÿ/ÿ>ÿ:ÿ:ÿ@ÿ:ÿ1ÿ;ÿ=ÿ8ÿ<ÿ>ÿ/ÿ;ÿIÿ:ÿIÿFÿTÿKÿJÿBÿCÿLÿNÿJÿDÿBÿ?ÿBÿOÿAÿAÿQÿHÿAÿCÿBÿ?ÿ=ÿ:ÿAÿ;ÿJÿFÿVÿFÿJÿKÿLÿLÿIÿIÿPÿWÿMÿXÿ^ÿOÿ^ÿKÿHÿTÿNÿDÿJÿTÿMÿ7ÿBÿNÿ@ÿ@ÿIÿBÿEÿEÿBÿDÿIÿMÿ@ÿAÿEÿ7ÿ:ÿ5ÿCÿBÿ8ÿ?ÿOÿJÿKÿcÿ9ÿ%ÿ?ÿ2ÿ>ÿMÿQÿHÿFÿRÿVÿBÿ ÿFÿ.ÿMÿDÿBÿGÿ8ÿ/ÿ9ÿ?ÿ?ÿ1ÿ,ÿ)ÿ$ÿ'ÿ;ÿ8ÿ@ÿQÿLÿ>ÿCÿ9ÿDÿTÿKÿFÿ[ÿJÿCÿQÿLÿ9ÿHÿcÿAÿ&ÿDÿHÿHÿOÿQÿHÿ?ÿ<ÿFÿ2ÿ ÿ>ÿBÿGÿBÿ3ÿAÿFÿÿÄþÈþòþ-ÿ!ÿ5ÿ%ÿ6ÿ2ÿ&ÿ8ÿHÿCÿ4ÿQÿNÿ-ÿ(ÿÿ#ÿ<ÿ7ÿ"ÿ&ÿÿ$ÿÿÿÿÿ"ÿ(ÿÿÿÿÿÿÿÿÿ%ÿ,ÿÿÿ,ÿÿÿÿ
ÿÿÿ!ÿ'ÿÿÿÿÿÿÿ
ÿÿÿÿÿÿúþÿÿÿÿÿÿÿÿÿ
ÿÿ!ÿÏþÜþðþáþÈþÁþÔþëþÕþãþáþÛþáþíþèþãþîþòþäþÿåþýþòþôþñþìþçþãþéþúþüþûþÿÿÿÿÿÿÿÿÿÿÿÿÿÿÿüþÿÿ÷þîþÿÿÿ	ÿÿÿþúþÿÿÿÿóþýþ
ÿöþóþ	ÿÿÿþÿúþöþÿÿÿÿÿÿÿÿþöþÿ
ÿÿ=ÿ!ÿÿ	ÿÿÿÿÿÿÿÿ
ÿÿ	ÿÿÿÿ"ÿÿ
ÿÿûþüþÿ
ÿ	ÿ!ÿÿøþñþþþÿÿÿÿÿ(ÿÿÿÿÿúþÿÿÿýþÿÿÿÿÿÿ
ÿÿÿÿÿÿ
ÿ$ÿÿÿ$ÿÿÿ0ÿ*ÿÿèþýþÿþþÑþ°þcþÅþêþ÷þøþòþÿÿÿÿÿÿ	ÿÿÿÿÿ
ÿÿÿÿÿûþáþ²þûþýþ	ÿ÷þøþÿþþþûþüþ
ÿÿÿþþùþÿøþÿäþÝþìþÝþÊþÊþÈþÆþÆþÊþÊþ°þ¸þ¦þþþþrþvþcþ8þþÙýnýÄý¦ýýzü3üükü½üïüÁü²û!õãXÓÖÈ ¿*¶±8®B«wªkªª©¡¨Ã§b¨¾¨ü¨¨9¨_¨©¨Ö§Í§¨=¨3¨¹¨©G¨¨,¨¨.¨X¨Ó§\§]§Ï§Í§ô§k¨©k©Ý¨M¨©©¤©© ©Ü¨f©¨®©ªß©P©T©À©¥©Ò©Zª#ªLª3ªªkª¢ªªªÏ©©d©-©±©øªS«-«i«ª@ªoª¢ªõª0ª«c«h«u«]«6«j«Æ«¡«å«¬:«m«Ü«n¬#¬¬
­ì¬´¬«¬¾¬2­M­ª¬·¬8­Û­­x¬­F®æ­®ï­u­þ¬W­;­y­í­¸­À­­¾­R­ê¬º­h­+­T­q¬g¬9¬C¬«(¬V¬q«ÓªªÜ©ªª(©®©©9©á¨©+©S©[©^©í¨¨¨§Å§Ï§§Z§ý¦Ù§R¦§,§¾¥ª§K§§Ï§ª§6§§#§(§§ò¦#§§C§Ä¦;§$§¹§Þ§3§¼§E§Q¨â§§§n¦À¦
§Ñ¦ë¦§5§P§
§X§º¦M§ §a§
§`¦t¦³¦¦¦]§L§ß¦ë¦§q§}§°¦Ã¦A¦7¦§µ§§¨§°§(§¼¦É¦§Ë§Ø§n§T§F§§§ë§â§S¨µ§'§Æ§¬¨§\¨¼§§Á§À§¦ê¦c§×§§î¦õ¦í¦ß¦¬¦5§®¦à¦Ã§1§+§§þ¦	§'§§9§§/§§§'§á¦¦Ã¦û¦!§Ô¦¦d¦3§¨Ï§2¨¨t§Å¦§i§8§Î¦´¦§v§8§Ð¦3§l§§_§À§K§ñ¦§î¦ §Â§Ô§ó¦K¦$§´¦M§À¦J¨£¦R§w§r¨m¨¨¥§I§@§:¦Ú¥ö¦5¨f¨÷§T§@¦¾¦D¥«¥Ç§|¦§¨§>¨M©%§f§J§§ý¦§§Æ¦>§½¦Î¦9§ ¦¦þ¦À¦¦í¦^§=¦{¦!¦*¦q¦¨W¨"¨§ª§¦R§5¨ÿ§ñ§§É§Í§s§µ§Ø§?¨y§Ò¦§¨ß¨§½¦M§¨Þ§§P§ÿ¦¢§0§^§¦Ç¦Ý§ú¦$§s§§ñ§§´§ô§/§j§§Þ¦Ì§C§î¦Ñ§¨Ý¨)¨ú§Í§~§Ô§~§M§-¨_§d¨L§D¦§G¨§n¦Ñ¦§;§§Û§©y¨N¨Ó¨-¨å§Ó§\§§e§p§§¨§s§0§Õ§ò¦N§n§Ä¦r¦`¨¨ß§¼§½¦Á§ì¥?§¨§§æ§ö§W§Ã§¨V¨§§§]¨þ¨T¨ç§¨Ý§ä§ú§¨¹§÷¦w§Ó§j§O¨D§Â§µ§§é§Ñ§D§#§"¦Ü¦·§a¨¨¨>¨§¦§§O§i§Ä§R¨Z¨&¨é§-¨$¨ã§k§[§§5§V§b§§Ï§R¨Í§A¨¨^§H§§k§k§¨s§§z§>¨þ¨¨Y¨#¨~§¨Ó§§A§j§ç§I¨§§§÷§²§H§¦§§§§§þ§§+§C§¾¦-¦¸¦&§§?§Â§O§§<¨O§r¦§Þ¦=§C¨
§d¨ä§D§§¦l§§R§!¨Û§=¨]§§'§§§×§¾§¹§ô§º§C§Ò§ë§ß§Ð§Ç§å§æ§Ô§¡§§§¢§:§¨Z¨¨r¨c¨¨v§)¨¨;¨^¨Ñ§§¤§u¦U¦á¦I§¦¦É¦K§¼§ç§Ü¦J§ü¦ö§c§d§ó§§¿§}¨[¨¬§¨*¨á§ã§Ô§ù§Ê§R§ë¦î§©¨÷§Ý§Ý§Ã§§§¨¨¨I¨¨$¨ì§8¨¿§ê§ô§§&§§§å¦ñ¦u§¦§-§=¨¨F§ó§8§$¨j¦}§§²¦¦ò¦O§D§3§s§§w§X¦þ¦ê¦A§8§R§§§§¨â§§û§©§§ü§Ë§ô§¦§M§²§ã§¯§à¦y¦G§?§¦¡¦]¦G¦¦u¥¥£¥¦¯¥*¥¥G¥o¥Y¥¥@¥d¥¦¦í¥¥:¦¦s¦v¦?§§[¨g¨¨ï§¨u§¨Ø§0¨¨§v§®§%¨ç§´§È¦¦)§§Ù¦ë¦Ë¦ä¦[¦¥Ã¦!¦§Ä¦=¦ò¥y¦§¦Á¦¼¦¦Â¦;§|§á§C¨S¨§[§Ú§e¨£¨@¨~§û¦Í¦á¦5§q§Û§§³§j§§§R§©§~§}§ú§³¨p§5§Ê§Ø§¨%¨=¨ý¦b§¨¨#¨ø§/§T§+¨T§S¨/¨/¨¨z§U¨Â§N¦§i¨è§æ¦×§v¨ò¦Ð¦§Y§µ§.¨ö§ §o§&¨¼§D§,§t§§L§¦§´§ì§V¨Í§±§L¨
¨§j§¨¥§g§§0§Q§Ü§¡§á§Á§§¤§°§W§å¦
§`§b§µ§¨¨
¨ë§§Z§§3§§§Ü§¨ý§×§Ð§§´§t§p§!§§é§§O§%§D§"§I§§ø§§§§G§4§©§°§O§o§G§§§©§§§µ§`§³¦§5§Õ§b¨§§§ §õ¦Ñ¦y§¨d§[§¦)§q§¿§t§¨?§ª§	¨6§ò¦¦û¦ª§é§Æ§¿§Ô¦x§¸§Ö§5§¨Ü§	§À§J§1¨¨¿§0§÷§¨§§Á§?§]§¨l§¨þ§Â§Ç§â§º§µ¨è§<¨:¨s¨­§F§H§p§b§¨U¨C¨ª§¶§n¨4¨Î§/§G§þ§ë§0¨ ¨ã§Ý§î§ô§v¨+©·¨ ¨	¨É§º§ô§§]§u§§§©§ø§,¨5¨°§S¨¾§k§¨¨	¨½§¨¨¨n§g¨¯§Ù§²§h§c§Ë§ê§¦§ª§;¨ÿ§­§¨§H¨ç§§v§§ä§(¨§°§ì§Ö§½¦X§¨§¨è§^§¨a¨Ó§·§®§ï§§@¨v§¨¨Ù§ã§!¨"§&¨o§£§§ §§±§Õ§Î¦§Ð§§§x§Ì§¦§l¨È§O¨D§§N§	§{§b§¯§$¨§´§­§Ç§Ä§§À§0¨N¨¼¨$¨4¨G¨§e¨¨§§·§¨§¨¨§"§æ¦¥§À§¦§Ñ§«§þ§O¨ñ§Ã§§ô¦I§Û§Ç§#¨h¨þ§¨¨û§3¨9¨²§/¨Ð¨Ñ§9§§}¨ö¨¨Ë§º§¤§Î§2¨¨ë§²§Å§Æ§¾§o¨E¨§§Ú§±§p§À§¨5¨î§u§.§§å§æ§3§µ§?§§§À§ì§ ¨¨o¨ç§§Í§¥§¶§§W§í§¨]§[¨¨¸¨¥§â§8¨©¨ ¨Æ¨³¨z¨=©Æ§Ä§Ñ¨¨ã§Ê§Í¨ª¨.¨¨,©Ä©>¨V¨c§¨©ý§ç§¨¨¨%¨.¨0¨²§Ó§é§¨Î§Ê§`¨¨K¨O¨H¨¨§ç§Ø§³§Ú¦]§1¨&¨Ô§Ú§§§ý§ù§§o§ ¨Q¨&¨:§¹¦)§Í§ô§â§/¨¨N¨0¨¨ï§#¨§¹§2¨ô§ü§*¨±§q§	¨ ¨¨+¨§<§ñ§¨O§ä¦2§_§E¨K§§|§þ§2¨Ù§¨,¨Ò§#¨I¨n§§Æ¦%¨à§Â§z¨¨¹¦H¨.§+¨§à§Ö¨¨õ§¦§]¨p§Õ§¨U¨¨H¨¨¡§)§§§´§¨ú§¨I¨s¨Ô¨#¨Ñ§Æ§¨O¨¨Q¨D¨§!§ã§6¨³§[§Ü§:¨ê§¦§i§ö¦§Ì§§S§Â§x§w§§ï§¨¨¨§S§=§½§j¨î§-§À§ý§®§§s§2§×§¨Ö§|§E¨-¨¨÷§N§ä§N¨Î§¨¨à§@¨Ä§}§î§§Ì§¨§î¦8§w§*¨§|§þ§Ñ§÷§>§l§¨§.¨¨§\§O§c§§é¦¦§§¸§¹¨I¨â§£§«§§S§§ §§ï§¨M¨{§§¨´§ü¦§'¨>¨û§;¨¨Í§$¨Ò§§§å¨¨§«§Í§8¦j¦G¨C¨6¨b¨.¨p§¨@¨§?§½§d¨Ý§å¨	¨h§í§~§@¨E¨Â§¨§­¨¨§j¨Ð§x§¿§Û§y¨X¨¨`¨î§O¨¨Ä§§æ§²§_§¨f¨S¨¨|¨À§4¨'¨§f§­§)¨§×§²§_§¤§A¨f¨§¸§Ë§é¨¨½§è§g§Ä¦]§¨á§À§º§H§i¨{¨ñ§¨3¨ä§N¨@¨Õ§þ§¨S¨1¨X¨í§¨T¨s§^§Æ§¸§©§Ú§ê§ã§¾§F§§Ù§Î§¯¨Õ§å§º§§Â¦W§}§2§¨Ç¨ä¦§Õ¦§A¨o§Á¦V§§Þ§S§¨F¨L¨"§Î§ý§>¨­§§1¨þ§Â§r§v§V§§ß§æ§¨Î§µ§p§¸¦ù¦§r§c§+§R§§a§õ§_¨s§Ó§õ§§­§ð¦ö¨¨§¨¸§ÿ¦ò§Ë§î¦q§Æ¦Q§Ô§;§è§!§æ¦Ã§¨u¨¨\¨¨L¨¨Å¨§¨©v¨§[¨§_§#§Æ§§¾§§x¨%§¦U§Ñ¦ò¦D§¿§µ§«§]§ ¨Þ§[§Ä§¨Q§F§ª§2¨¨¨Ï§z§V§Ñ§¨ã§
¨8¨¨ò¦«§b¨§«§n§X§î§Ã§x§õ§/¨¨*¨Ë¦¡¨Î§k¨¨¨Ê§°§µ§¨=¨§§à§Ü§Õ§Ô§ä¦Y¦;§Å§q§Ü§§¨l¨ì§½§¨§g¨¨¸§»§W¨§§¨¨y¨ª¨P¨ë§|§Õ§å§U§§¦¯§£¨W§e§
¨§ï§¨[¨`©Í§0¨E§C¨©@§§¨®§z§§¦P§Ì§ù§Ô©©,¨F¨¨«§§¨¨ó§²§Ò§§¿§¶§Y¨#¨Ù¨/¨§s¨È¨¬§§
©§£§§@¨¨¨¨Â§
¨É§¨@¨§;¦Í¦;§O§ß§ý§n§§§Y¨U©Ü§ª§¨ð§¥¨«§¢¨ä¦!¨¨n¨ñ§¨¨b§°§k¨\¨æ§4¨M¨>§Ô¦R§§Ý§C¨[§§i¨N¨¨È¨9¨ô§§¨¡¨Ï§§§Æ§§§¨¨Æ§Å§.¨¸¨Ñ§>§§Ï§p¨&§j¨,¨X¨¨Å§¤§§Ø§¨²§
§F§9§G§½§o§;§h§¿§§?¦Â¦ÿ§§¨ð§J§=§¯§©Ç¨á§¨Þ§;¨U¨Ì§ÿ§Q¨¨û§¢§ý§à§O¨¨¤¦£¨¨è§¨§§Ý¦U§I¨Ü§­§¨<¨¯§Þ¦:§÷§,§ß§(¨©©{§ü§§¾§'¨§´§m¨h¨×§ú¦§¨F¨Å§á§I¨k¨à§¨¨n¨4¨V¨-©ç¨Û©ï¨·©ªªN«ð«¢¬­5®¾®¤°²@³Ñ³3±â¯£¬;®d¬«ë«¹­û¬¹®Ü°·±¨±±¿±B±w±b±<±´±ê±Á±Ü±X±9±Õ±½±'²n²Ý²û²&³³o²x²¬²D²³C²q²²å²
³N³¸³³L´¡´ù´DµAµµC¶·rºª¾Ëådò¡ößúUû³úÉù¢ùÆù!ù;ø@öjóñìÅÙæØÆ¦éÝïyòàôóöpøùÙúáûnüïü:ýlýý®ýàýþAþMþ=þVþnþþþþþªþ·þ»þÅþÐþåþÍþÇþ×þßþúþÜþÃþÎþàþÛþÖþãþäþàþõþ÷þóþæþùþñþúþòþþþÿèþÓþáþúþ
ÿÿÿÿÿíþÿÜþ÷þÿÿÿÿÿÿÿ%ÿ'ÿ!ÿ3ÿ)ÿ%ÿ-ÿ.ÿ*ÿ,ÿ.ÿ.ÿ&ÿ+ÿAÿ:ÿ(ÿ-ÿ5ÿ)ÿ/ÿ8ÿ9ÿ8ÿAÿOÿBÿ3ÿ=ÿHÿGÿDÿAÿ1ÿ:ÿAÿ?ÿOÿCÿ4ÿAÿHÿ9ÿ8ÿDÿ>ÿKÿ=ÿ9ÿ6ÿBÿKÿGÿZÿMÿDÿGÿEÿFÿBÿ;ÿ@ÿIÿLÿ4ÿEÿJÿMÿCÿ>ÿIÿMÿHÿFÿ<ÿDÿLÿPÿRÿYÿTÿ<ÿDÿQÿMÿNÿUÿVÿfÿUÿQÿ0ÿHÿLÿXÿWÿKÿDÿIÿXÿUÿBÿBÿDÿ,ÿ\ÿJÿ1ÿ8ÿLÿXÿOÿ>ÿAÿIÿ>ÿDÿ3ÿ?ÿ<ÿCÿFÿ?ÿ<ÿAÿ?ÿ4ÿBÿ6ÿÿ8ÿ9ÿ8ÿEÿGÿ<ÿ5ÿ1ÿ5ÿHÿ6ÿ<ÿRÿNÿ2ÿ7ÿ2ÿ:ÿNÿLÿBÿPÿTÿIÿ(ÿ ÿIÿUÿRÿBÿBÿ:ÿÿ;ÿOÿ8ÿAÿRÿ6ÿ;ÿBÿGÿBÿCÿSÿTÿZÿ3ÿ1ÿ=ÿ5ÿ1ÿ1ÿ>ÿBÿ?ÿ@ÿ4ÿCÿAÿ1ÿSÿ?ÿ5ÿMÿPÿ5ÿÿñþËþ÷þÿÿ(ÿ6ÿ/ÿ5ÿ9ÿ1ÿ7ÿBÿ>ÿLÿ:ÿÿöþ
ÿ"ÿ6ÿ<ÿ1ÿÿ.ÿ2ÿÿÿÿ(ÿÿÿ$ÿ"ÿ%ÿ&ÿÿÿÿ%ÿ5ÿ-ÿÿÿ#ÿÿþþ	ÿÿÿÿ!ÿ2ÿÿÿÿÿÿÿÿÿÿÿÿÿÿÿÿÿÿÿÿÿÿÿüþÿÿÙþßþÛþÜþàþÜþÙþÝþ×þêþÙþÔþÏþÙþàþÙþÞþñþãþçþìþùþüþÿ÷þèþîþþþöþìþôþùþÿ	ÿÿùþúþ	ÿ
ÿÿÿ"ÿÿÿÿùþþþÿ	ÿÿÿúþÿÿÿÿÿðþìþÿÿÿÿÿóþÿÿÿÿüþöþ÷þùþûþöþÿÿþõþûþüþÿþÿÿÿÿÿÿÿÿÿ
ÿÿ	ÿÿÿøþÿÿòþÿÿÿ
ÿÿÿÿ!ÿÿÿÿÿ-ÿÿÿÿþþûþÿÿÿ
ÿÿÿ'ÿÿùþöþÿÿÿÿÿÿõþÿ.ÿÿÿÿþÿÿÿþÿÿ"ÿÿÿÿ
ÿýþÿÿÿøþøþÿþ÷þÔþ¥þ§þrþðþñþðþóþõþüþÿÿÿÿþ
ÿõþøþÿÿÿÿÿ
ÿÿÿÿÿÿÿÿÿ	ÿùþñþùþúþöþÿÿôþÿþÿþæþìþìþÿþáþÜþØþÏþÈþÃþËþÉþÄþ×þ¯þ°þ¤þþ¤þþ~þkþYþMþ.þÐýýþâýºýÂüüüüÙüýÎü ü=÷ÃèÕÉ`¾÷¶ °6®;¬«úªrª¥©ý¨¨©Ú¨N©÷¨ ¨>¨Ð¨Ü¨Ê¨8¨¨¨X¨¨.¨0¨{¨
¨ë¨ ¨¨H¨¨Ù§1¨4¨*¨¨÷¨¿¨¨:©5©d©Â¨]¨Ê¨©±¨Ð©Â©j©+©)©©ª¨K©=ªé©é©l©Ê©Gª©ªÖ¨¥¨C©ú¨Ø¨©ªaª¿ª« ªÑ©á©sªª.ªP««Ùª?«È«i«««}«q««0««Ë«Å«ÜªÐ«®¬y¬¬{¬5¬z¬Ô¬¦¬{¬­¼­§¬#¬­q­H­®º­­+­e­.­#­K­ò¬­y­Ú­R­Ö¬\­f­,®È­±¬z««ß«¬´¬¬«óªªDªuªZªÃ©&©0©Ç©©¨t©Ë¨ù¨
©ñ¨ß¨G¨¾§·§î§Ö§§§J¦r¨l§â§(§9¦§Þ¦¤¦¿§c§U§ð§§Ü¦§§u§
§)§Â¦¦ç¦Ô¦Ý¦¦¤§Ô¦§§Ù¦Ô¦þ¦a§n§ö¦Ó¦1§l§¬§i§t§A§§§¤¦¹¦E§ò¦<§Ð¦§ñ¦î¦§ §z¦!§ç¦Õ¦¦=§§§¨§Ó§§"§j§C§#§§®§a§§Æ§D§§%§¬¦°¦Z§ö¦§ù§
§Î§¨§_§b§N¨p§¦£¦×¦ÿ¦!§§¯§7§b§q§§ã¦Ô¦§ò¦F¦Ä§I§À§+§W§î§§Û§§m§;§Ï¦þ¦ä§Á§¦o¦W¦Ú¦e¨s§Û§&§£¦%¦ó¥ö§î¥Ç¦`§6§E§§-§\§Ä§@§@§§¥¦z¦`§¨À§ë§§Ë¦B¦t¦æ§Å¦Î¦½§K§K§i§§T§§P§(§¦¯¦ï§¨Õ¦Ë¦g§|¦¬¦_§P¨§§Ý¦æ§Ð§¦Ä¥§É§¦¨Î§j§[§t§§Ï¦k¦¦§D§§Ï¦&§&§Ø§A¨ ¨Þ§d§§§§«¦4§¦¨ì¦¨¦ ¦V§¨§§¨þ§Û§=¨£§?§ü§q¨`¨u§4¦N¦#§ ¦±§§ú¦¨ §j¦§§ß¦Y¦§è¦W¨.¨ø§)§t¦~§W¨?¨È§¨§Ò§u§§v§¨'¨¨b¨§ä¦§ù§j¨Ç§¨Q§¨E¨o¨~§¨ï§­§¥§§ÿ§æ¨|§§ §§°¦¾¦§§Ì§M§w§K¨~¨ò§þ¦A¦¨ë§5¨-¨à§k©Y§¨â¦ÿ¦y¦§¨§¸§§Y¨§2§§§§4§è¦.§°§v§§§Í¨Ê¨¾§ë§/¨+§x§§K§(§¥¦g§*§¶§¨p¨À§È¦§&¨"¨s§Ê§z§È§=§¨3§Ô¦¬§¨¨Í¨u¨ì§­¨¨¨è§ß§§Ë§ÿ§(§ç§P¨¿§¦§b¨¨N¨§È§E¨§"§i§i§±§]¨/¨ë§q©¨
¨k§§F§j§I¨e¨¨§°§É§d§S§§X§«§§E§0§|§§§X§Ñ¦}¦§¦ ¦
§þ§µ§Ù§
¨¨>¨ó¦e¦^§	§Ð¦Î§F§±§ù¦¦l§§§Ï§¨%§N§§Z§l§µ§¦£§5¨¯§[§Ú§Î§É§©§§§Ô§å§¨¨í§Ñ§§Ñ§¨¤§M§(¨Â¨8¨¨¨§M§¨à§"¨D¨¨§§§ï¦¦f¨y¦§]§F§n§s¨Ý¦§§Ú§b§L§b§³¦s§¨I¨¾§§§Ð§¨§Â§e¨[¨§´§#¨P¨l¨â§/§L§§#§²§W¨7¨¨Î§§§F¨i§Í§Ý§§§l§Ý¦&§¨¤¦a§Ò¦1§¡§§Q§]¦§y¦§§#§Ô¦ü§Q¦ §á¦§¦O§3§§Ì¦È¦K§$§Ô§Ã§§U§S§u§§À§1¨N¨Ô§¨Ê§§K§B§§
§Å¦ú¦Õ¦±¦§¦Å¥m¥¥ó¤¹¤M¥6¥¥¥²¤«¤ ¦ù¥¤þ¤Â¥ù¦I¦+¦¥¥¡¦ü¦È¦÷§È§ã§×§§d§o¨¦á§à§
©ß§é§÷§º§-¨ü§C§Â¦ä¥å¦Ñ§§R¦@¦²¦+¦F¥[¦M¦]¦ð¥±¥x¥L¦²¦;¦`¦¡¦ø¦L§§)¨¨à§T§§d§¿§è§/¨§6§«§b§o§§§Æ§á§f§y§j§E§o§§ý¦§À§$§-§F¨ò§ô§Ý§¨§R§¿§
¨l§Õ§B§S§1¨È§¨®§§5¨z§Í§ñ§Á¦6§§§Î¥»§=¨¿¦R§V¨l§Õ¦Ó§¨§{§§º§u§$¨ø§§§º§¨¤§5¨{¨|¨n¨ï§§{§O¨¨á§`§§R§§¡§Þ§¨§ð¦£§î§·§§z§Ì§
¨V¨ ¨ô§¨¨h§§g§¨¨¼§â§×§4¨*¨Ë§¨§§§§¨»§T§2§î¦U§d§À§;¨§P§Y§}§§/¨4§ÿ¦d§7§§Í¦§§ô¦è§§¨§[§§]§r§§§§©§n§ê¦§m§Ê¦¦¦i§¨4¨¯¨Ì§ù§¨à§5§0§Ã¦¤§N¨ý§Ä¦§§E¦m§)¨ò§|§(¨u¨§¨<§@§¨Þ§5§è§§·§Z§Ï§i¨	¨	¨¨ §¹§¯§H¨ò§ê§§§¨r¨Ü¨n¨Z¨õ§§§Û§$¨Ý§§B§Ý§¨¨	¨|§Ù§§´§è¨w¨7§§¨¨ï¨y¨Ì§U§k§b§§M§F§Ü§¦§£§K§ §>¨ñ§¢§B¨Ñ§t§§Ï§ú§Á§Q¨]¨Ï§6§õ§ì§×§§§|§§@§7§Ë§ð§û§c§Ð¦~§5§r§ý§Ñ§Û§8¨§¦¦§F§î¦Ï§/¨¨Ý§¨§t§j§b¨6¨ §Ë§§ß¦´¨§ð§§Í§7¨¨S§*§¦ì¦È¦§e§q§E§§J§ð§d¨®§§×¦§©§©§§J§§Ì§i§F§y¦M§t¨±¨L¨þ§D¨¨§¨¨b¨û§§Î§K§Å¦n§Ï§¨§¾§
¨§ü§§§ §K§§ò§ß§¬§§6§8§Õ§g¨­§à¦p§"¨¨§»§6¨ò§¾§æ§1¨V¨ý§]§v§à§¦§}§¤§$¨¨ ¨>¨:¨¨6¨¨§ÿ§6¨¨ö§Î§£§¨q§§ø¦N§§§Â§<¨¨"¨Ò§j§¿§M¨\¨8§6§A§¨!¨m§§º§q¨¨Á§µ§¨*¨Q¨t§§{¨Ì¨î§3¨¨Q¨Ð§¨ÿ§@¨:¨ §Q¨¨a¨a¨R¨
©¨*¨ä§O¨n¨§¨y¨¨	¨R¨1©¨l¨Ä¨ð§¨À§E¨k¨ù§&¨ ¨¨Ô§X¨7¨æ§=¨`¨h¨>¨0¨Æ§E¨¨i¨¢§Ì§¥§ù§	¨G¨­§=§H§²§*¨ø§§§g¨­¨§§å¦0§Û§8¨â§§Ë§¨r¨Õ§Û§F§*§§ó§ì§»§§â§O§g§¬§w¨¨;¨V§÷§¨v¨#§§¾§o§Î§
§n§a§§§§y§Ø§?¨U¨¨{§ë¦ò¦Ô§¨­§Õ§}§H§ð§¦}¨¨¢§¨Ô§§ß§w¨Ý§&¨¨Á¨¨ì§¨{§o§ä¦§§B§p§F¨i¨V¨¨õ§¡§¨ï§:¨©§)¨ª§_§_§ù§¨Á§§Ø§!¨ §§o§¸§î§÷§§ª§Õ§¬§v§]§¨§Ü§§r§s§
§§O¨¨X¨X§Ê§A¨)§;§r§§Å¦¨¨§|¨¶§¨Å§Ù§Ó§Ö§æ§¨p¨©§÷§§¹§C§i§§¨à§§Á§3§K¨¨µ¨o§ï§Æ§>§á¦§º§§K§§7¨º§§l§§Ò§§r§Ü§§§A§I§s§=§©§¡§Æ§l¨¨)¨§§å§Í§K§:§o¨D¨Ü§í§Ë§T§h§§}§§£¨¨I§J§[¨×¦ §Õ§@¨á§¨ï§Â¨Ù¨ö¦¥¦ö§§ô§Ø§¨Ä§Õ§µ§ë§·§Â§§¨ª¨¨%¨3¨Æ§þ§õ§¢§Ê§@¨Ý§Æ§í§³§æ§À§¥§§Q§¨k¨¨¨Ö§c§³§ë§±¨i¨¨2¨á§§Ó§¨ü§ó§é§i§
¨¨÷¨ò§§§'¨¨E§q§§Þ§§§Â§k§£§º§;§2¨©,¨u§n¨Ñ¨Ñ§§ê§÷§o¨}¨Ð§Ä§N¨:¨µ§Ë§Ñ§ô§
¨§<§Ê§§¬§þ¦§µ§ô¦§É§§þ§Q§Ê§§1¨·§$¨h§É§í¦Ë¦	§v§º¦M§8¨d¨	§§ç§>¨¶§:¨n¨ò§q§§¦§Å§¨
¨ú§§+§·§§§Ê§Ô§§,§¨§D§Û¦§§@§{§þ§N¨2¨Ú§|§B¨r§§o§Ö§î¨a¨#¨§§A¨m¨§Û§3¨Â§n§¨;¨§§§¿§=¨¨;¨¨Â§¹§¨¨e§l§§¦4¨î§Û§Ã§ò§¸§'§g§Y§§D§é§±¦2§§l§è§á§=§§³§Ð§Ç§h§W§E§§X§-§_§ §§§§?¨ç§µ§Z§ý§¨H¨m§!§,¦Í¦|§j§§9©0¨e§Ô§ð§]§O§§Ø§£§Æ¨Ø§Í§ú§|§­§à§·§¨R¨,¨H¨¨u¨§m¨¨§§*¨§8§L©§Ú§_§Ø§Ë§d¨v§$§M©3¨G§W§ý¦A§p§Þ¦ª¦.§ §·§:¨¬¨Æ§^§W¨A¨Ü§¨Ø¨«§k¨Â¨±§¨¸¨¡¦b§¦9§0§|§A¨¨g¨©©e¨Ñ§ç§Ñ§È§X¨0¨¬§°§¨N¨Ï¨â¨®§a¦ë§3§§Ä§-§r¨¬¨K¨%¨Ü§ÿ§E§Á§ª¨Ó§¨©7¨¬§[¨{¨7¨n¨m¨Ð§V§x¨º¨m§Ó§¨Ð§¨V¨Ô¨¨¨ò§D¨µ¨C¨ì§ø§¾§Ù§.¨U¨j¨ç§§4¨e¨¨H¨Ì§¨)¨®§*¨¨/¨÷§±¦¦c§ÿ§N¨W¨§d§ §¬¨)©(¨p¨E©´¨á§F¨B¨â§z§Ò¦ù§¡¨£§¨ý¦§ã§·§¨e¨ß§(¨à§h§L§í¦§¨`¨Q¨Á¦§ã§»¦¨ó§§X§¨:¨É§¨¨&¨=¨¨?¨`¨Õ§¨j¨Ù§¨§ï§M§§}§Ì¦e§;§¦5§½¦¦p§>§í¦Y§z§©§Û§0§¯¦Ò¦I¨¨Ò§ö§§!¨§§Ý§§§t¨¨¨É§´§.¨ ¨9¨Ë§ö§=¨`¨¨É¨¦¨¨¨ª§Æ¨]¨9©G©£©ªñ©«®¬Ó¬Ð­Õ®Â¯­°	²a³ª³º°©°ò«ò«Í¬Ê««¾««A®!±Å±ò±æ±Â±ñ±²²È±Ä±¸±±ù±±ñ±²w²³²¹²ª²²¶²F²h²â²Q²S²²Æ±Ú±b²²Ç²~³±³	´Z´´;µµ{µ:¶Ò·ßº!¿jÌ]èZôë÷úúEû½úÚù ù¿ùJùCøö,óóðxì<Øx]ûÈBêðßòõúöHøpùÉúÞû|üÝüýMýýýÎýþ-þ0þ(þþIþþþþ¡þ©þÆþÃþÃþÅþÏþÑþÝþæþâþéþÛþÊþËþÔþÕþÓþÒþÕþæþèþøþêþíþãþëþýþûþÿ	ÿèþÕþëþÿ
ÿÿÿÿÿþÕþýþñþîþÿÿÿÿÿÿÿ"ÿ*ÿÿ%ÿ1ÿ%ÿÿ'ÿ)ÿ+ÿ*ÿ0ÿ0ÿ*ÿ5ÿDÿAÿ7ÿHÿ(ÿ.ÿ;ÿ2ÿ3ÿ8ÿ@ÿ=ÿ9ÿ?ÿCÿIÿQÿ8ÿ@ÿKÿ=ÿJÿ=ÿ=ÿBÿHÿMÿ=ÿ+ÿ8ÿ8ÿCÿBÿ8ÿ2ÿ1ÿ1ÿGÿ_ÿQÿ=ÿ=ÿEÿJÿCÿDÿGÿRÿWÿHÿFÿ<ÿ9ÿ<ÿ>ÿKÿYÿNÿ;ÿBÿ?ÿAÿIÿLÿAÿAÿIÿRÿLÿCÿJÿSÿMÿKÿWÿ2ÿ*ÿNÿEÿWÿOÿIÿUÿRÿGÿQÿTÿ:ÿPÿ"ÿKÿIÿPÿIÿKÿIÿ:ÿ@ÿFÿ5ÿOÿZÿIÿLÿGÿ8ÿAÿ=ÿ?ÿKÿ>ÿ=ÿBÿ1ÿ5ÿ!ÿÿ8ÿ9ÿ+ÿ.ÿ=ÿGÿMÿAÿ3ÿGÿ3ÿ;ÿJÿJÿOÿOÿHÿHÿPÿWÿRÿNÿÿ8ÿCÿDÿGÿCÿ4ÿ4ÿ=ÿ2ÿTÿHÿJÿZÿ5ÿ,ÿ?ÿ<ÿ5ÿ9ÿ8ÿDÿFÿGÿFÿ7ÿ*ÿ;ÿHÿHÿKÿOÿMÿQÿAÿHÿ0ÿ8ÿ7ÿ8ÿ?ÿHÿEÿ/ÿÿÿ#ÿBÿBÿ,ÿ#ÿ"ÿ0ÿ=ÿ<ÿ8ÿ6ÿ*ÿ(ÿ0ÿÜþþØþ*ÿ@ÿ6ÿ,ÿ.ÿ/ÿÿÿ9ÿ'ÿ!ÿ%ÿ$ÿÿÿ&ÿÿÿ5ÿ/ÿÿÿ!ÿ!ÿÿÿ
ÿÿÿÿ&ÿ%ÿ#ÿ!ÿÿÿ	ÿÿ'ÿÿÿÿÿÿÿøþõþÿÿÿÿÿÿÿÿÿÿ
ÿÿÓþØþÛþÞþçþåþÜþßþÔþÇþÜþîþÔþàþçþÞþâþñþîþéþñþëþÿÿÿùþøþÿÿìþßþâþýþÿòþõþúþøþÿÿùþÿ
ÿüþøþÿÿòþøþÿÿÿýþÿÿÿ
ÿüþùþÿ	ÿÿþ	ÿÿÿÿÿÿÿ
ÿÿÿÿ÷þ	ÿ
ÿÿþÿÿùþÿþÿÿÿÿ$ÿÿÿÿÿÿÿÿÿ!ÿÿÿÿÿÿÿøþúþÿÿÿÿ$ÿ,ÿÿÿ(ÿÿÿ ÿÿÿÿÿ ÿÿÿ(ÿÿûþíþÿþÿÿÿÿÿÿÿ4ÿÿÿÿ ÿÿÿÿ
ÿÿÿÿ#ÿ
ÿÿÿÿ
ÿÿÿÿþßþ¨þþÜþÕþaþÏþÿÿÿþþÿÿÿÿÿÿÿÿ4ÿÿüþÿ	ÿÿÿÿÿÿüþÿõþÿÿöþ÷þþþÿÿÿÿþøþÿÿóþÿþìþÝþÙþáþÍþÄþÕþßþâþÒþ¯þ³þ·þ©þ¹þ´þ«þþþtþZþ:þþÑýþIþþÓýýÛüîüÁüëü
ýÔü1üE÷éPØ¾Ê¾í¶L±í®1­e«Yª ©ªKª"©¿¨©¢¨î§H¨m¨
¨¨-¨5¨Ë§V¨¨ó§
¨ò§¨ø§B¨¨µ¨&¨Û§§¨a¨?¨¨©n¨¹§?¨Ò¨ë¨¡¨~¨q¨é¨®¨Ø¨X¨û¨©¨¨î¨ô¨Y©Ù©Ì©©Î¨¶©s©U©¨Ú¨<©¨µ¨&©Ã¨r©»©§ªª5ªÕ©ªÃ©ª««Æª²ªD««ª#«S«à««ù©C«ô««Èªµ«/¬=¬#¬Ã«ü«{¬Ò¬­¬8¬â¬ú«¬É¬æ¬w­]­e­ã¬¬ä¬ó¬­­é­G­­/­ ­w­f¬.­­©­Â¬¬ý«ö«Ò«û«¬Æ«q««±ª/«ÐªÍ©¦ª©Ú©ì©D©ª¨¨y¨°¨`¨
¨Ø§¨¦¨¨¬¦±¦$¦¨â§Þ§p§¦¾¦(§ê¦­§3§ï¦§:§Ý¦§Ë§[§¸¦3§§Ê¦§§¦Ó¦Ø§V§2§
§Q§0§ß¦­¦º¦þ¦	§§§0§ §¨/¨¸¦
¦¦¦§Ã§¨î¦V¦k¦è¦(§á¦Ú¦§â¦"§é¦¶¦¦V¦¦Â¦§¦§§I§H§&§¦¦¨è§Q§Ì§y§n§è§§R§Ä¦£§p§¨z§§Ñ¦F¨9§g§Q§	§ß¦§¦x¦À§F§£¦F§Á§R§§ò¥¦â§¦ù¦¦§Ú¦§Ã§è§§¨j§ñ¦§Ó¦ì¦§§P§É¦¦Ã¦9§Æ§$§9§}§¦Î¥
§§U§¦-§î¦;§e§^§f§U§§§|§4§a§f§¨§¦W¦a§~§ò¦§§=§§©§Q§§ß§;§N§U§>§í§§,§!¨¨ú§ã§¨4§ï¦¦¦\¨·§©¦À§§¨¨!¦¦§Ô§5§¦+§¡§¥§Ã§b§J§¨§L¦§î¦ô¦¦x¦¦Ý¦î¦§ð¦¨R§ò§3§Â¦»¦Á§í§{¨W¨ê§M§ç¦E§§§W§7§P§*¦«¦¦§°§î§È§$§ú§v¦×¦¨§É¦Q§¨¨X¨§%§+¨É¨T¨¨§£§Q¨î§¢§¨R¨d§§z§C§G§$§{§b§ï§M§Ð§w§é¦¯§Þ§E¨§s§¨Ô§§à§ì§y§R§¥§/§é¦
¨¨ð§§<§§ö§7§×¦Ã¦§P¨¸¨¯§ù¨¦¦?¨»¨	¨¦V§l¨)¨ù¦¯§§ì§§X¦²¦¹§õ¦q§o§ô¦§À§=§c§¤§È§?¨©§ó¦q§·§§a§?§§B§Ø§¨^¨;§¦L§f§
§Ò§}§¨c¨§M§¾§§+¨ü§Î§÷§Ô§¨f¨W¨Y¨·§§ï¦9§é§§B§a§y§§§^§î§±§¨(¨Î§²§ï§Ü¦e¨º¨ÿ§æ¨§M©&¨¼¨§§¨a§Ó§>¨&§o§Z§Ê§Ø§
§¿¦§§§»§¢§\§À§¨¨u§§6§î¦|§V§§3§§
¨´§§Ú§
§(§§!¨ö¨L¨§ø¦ï¦á¦§§¦)§ï¦ô¦[§§þ¦é§>¨w§~§Þ§§§»§§§Ì§§¯§÷§	¨§.§§¿§¨è§¨¨¨ú§M¨½§§¨¨Í§§Ê¨¨7§§2¨Û¦o¨ñ¦¥¨@¦§r§u¨_§f§ë¦b§å¦§Ì¦9§D§õ¦Ù§Ä§W§g§§ê§û§N§}§ö§G¨¨s§o§÷§¾§`§¨§§W§§ §¨;§§ä¦
§á§¨§×§¢§ô¦r§{¦ï¦Q§Ò§y§T§8§g¦Ð¦E§)§n§ç¦s¦¨¦X§V§W§á§H¦q§§þ§Ò¦b§g§*§Ì¦¦}¦§B§­¦J§z§`§¨L¨G¨¨)¨Â§¿§w§4§Ø¦ÿ¦G§ÿ¦9§é¦V¦æ¦â¦¦¥¥&¥±¤¥æ¤$¥ú¤³¤§¤Â¥X¦¥¤¥¦ì¦¨¥ï¥Î¦{¦y¦â¦Ï¦~§§§Õ§Ý§?§¨ö¦­§§×§¨ï§"¨F§§§Õ§"§¢¥t¦q§)§¦:¦{¦4¦¥¾¥¦õ¦K¦È¦è¥Æ¥¦*¦Ç¥+¦½¦a§O§¯§¨º§§¦ÿ¦§K§§ã§ê§»§Q§~§§§ô§Õ§§í§Æ§§¨y§Å¦[§F§§L§¨Ã§Õ§W¨D¨«§¸§¨§§§ä§¨%¨§õ§S§½§¨O§§§³¦>§¥¦6§²¦ö¦³§3§¬§Ì§Q§¦¨Ù¦¦§3§n§¼§¦§;§2§u§Ò§§°§)¨'¨`¨ §«§Ã§Ñ¨¨å§Ï§¨3§j§Ñ§j§o§Y§Å¦>§-¨ÿ§$¨Ô§m§±§0¨»§Y§§Ë§M§§§Ö§ß§ù§Û§X§v§§`§j§
§ù¦ë¦$§¼§ò¦§§2§®§:§þ¦§Ò§ê§R§Ö§5¨¨§§§¨ß§}§Å§+¨¨§î§_§V§Ñ¦*§û¦§\§´¦P¦H§§l§Ý¦½¦ë¥¦ç¦õ§²§Ç¨d§t¨.¨¾§¨¨§¸§F¨§W§Â§Æ¦ §µ§ê§×§ §è§Y§@¨«§¢§Î§3¨r§À§¨î§§:§ï¨¨ø§â¨¨à§J§(¨(¨ë§r§7§é§å§°§x§-¨}¨	¨Á§§¨¸§'§ï¦§¿§¨ï¨R¨ä§X§x§}¨÷§§Ù§I¨F¨m¨"¨§ý¦ø¦&§Z§û¦§¨ã§Ù§n§C§­§³§B¨¨¨Ê§¸§§u§_§t§{§§ò¦9§ü§&¨§@§$§8§b§§u§§§@§h¦§¦ý¦ä¦§¨§Î§â§ §ý¦K§þ¦þ¦§?¨Ü§§§¨Ù§7¨­§§u§s§¦§§ó§k¦N¨ý§¨½¦¨¦S¦4¦§§@§p§§X§ê§_§ö§§Ë§9§§¸¦§§§¨«§§d§§Ð§¨	¨1¨²§
¨§ß§}¨¬¨÷§§¨§Ä§t§B§§æ§)¨Õ§§¨¨Å§§A¨¨!¨¨b§Q§G§ô¦§¬¨§{§k¨¨§l§»§k¨?¨ð§:¨!¨´§n§n§}§z§ª§à§Û§>¨\¨¨k¨t¨©¨½¨
¨ï§ü§>¨§¨§­§V¨Ð§¾§¦O§Ò§Z¨÷§¨¨(¨§Ó§ñ§`¨ë§¸¦è§¨M¨§µ§§¨Ã§§§¨m¨á§¨Ü§5§ð§ô¨Å¨§æ§N§9¨)©Ð§E§a¨§[¨ö§§T¨ñ§©ï§¨R¨Ð§m§¸¨6¨Þ§/¨F¨Ö¨Â¨Ì¨¨7§§§>¨.¨8¨¬§Ð§1¨­¨ê¨¤¨½§¨k¨¨H¨¨ï§?¨H¨$¨ì§¨¨W¨¨¨Ú§T§©§<§D§æ§¨¨9¨Ù§§§/§§Ù§l§w§§§§§£§Z§§X§§§7¨¨Ð§=§§t§¨¨á§§Ì§Ä§%¨o§ª§¨§§¼¦U§u§§§§*§¨Ï¨ý§Â§ú§§§î§Î§¨¨¦ ¨÷§§*¨Ñ§¨Æ§½¨¨2¨þ¨P§º§Q©¨c¨å§2¨è§¨`§§µ§'§í§$¨9¨0¨¨¨£§®¨8¨ê§o§á§§ý¦Ð§	¨§§õ§¨¹§§§×§õ§§E§z§¨^¨/¨Â§D§[§¨Â§B§k§d§Þ¨Í¨}¨¨±§®§«§*§§§î§¦ì§¨Þ§Õ§±§¨÷§¼§L§~§¨N¨í§m¨l§²§f§)§ß¦À¦ì¦¨§k¨Ó§¯§p§I¨¯¨z§B¨Ú§	¨`§§Á¦ë¦§Z§D¨½§§/¨¨à§ã§§v§Ü§Ø§ì§6¨ï§®§¨ì§×§¨£§§§r§­§Q§¡§@¨ô§¥§§§á¦G§§À§L¨¨´¨@¨@¨¨]§N¨P¨Ì¨ë§Á§J¨p¨ª¨§¦=¨Ë§Å§Þ§²§4¨Ç§Î§Ý¦#§§Y§A¨¨~§ö¦¨Ô§Ï§§p§Ø§Í§x§¸§§1§|§Ú§Á§¥§»§¨¨þ§e¨µ§q§»§ç§Í¨¨¨i¨]¨¿§¨E¨¯§8¨A§§î¨:¨Ç§q§A§6§ë§¨ä¦§¬§7¨®§¶§Å§Þ§/¨{§9§£§¨¨+¨º§l¨Ú¨Z¨ §¨´§³§Z¨
¨Ü§ø§ó§¨Â§§-¨1¨¿§c§[§§§Ì¦ü¦§Ú§Ã§?§¿§§¦¾¦§¨§K§ê§°§É§Å§i§¤§§g§?§µ¨¨0¨ô§þ§©¨¨³§¨¾§°§B¨¨P¨C§§û§Ò¦¦I§*§<§8¨°¨É§§¨§/§§Ñ§§Q§z¨Ø¨Ì§¨Z§r§¦Ð¦¨§¨î§µ¨þ§ §µ¨Ò¨É§¨º¨­¨l¨Á¨Î§/§n§È§W¨-¨+¨¦¨ö§#§§P¨Õ§·§Æ§§y§û§?¨5¨M¦¨.¨H§%¨¨È§Z§¡§)§,¨þ§î§¾§ç§¨·§t§P§h§ÿ§°§ß§¨¨Æ§Ì¦­¦¦=§¨x§X§G¨A¨
¨B§ö§_§A¨l§§L§K§0©©¨È¦¨/§Õ¦H§@¨S¨§ü§¨}¨¨¯¨¨¨Ê§÷§D¨:¨³¨,©d¨¨¨¨¨¾§¨4¨¼§'¨Y¨¨¶§Ø§w§}¨·§\¨ì§¹§a¨§9§ò¦Ø§¨³§Ë§/¨¯§õ¦@§7§«§§7§0§m§¨³§W¨Û§j§§Ú§ì§¨È§§§¨ü§ê¦Y§4§=§,§·§Õ§§!¨ ¨©¨§¨ ¨O¨$¨â¨7¨Å¨à§¨¨§¨í§§¥§§K¨(¨0¨²¨Ù¨¨¨d§|§,¨Y¨
¨Ë§¨¨n§¨.¨©v¨æ¨O§©¸¨?¨Ê¦¨¤¨6¨¨5¨A¨6¨V¨Æ¨¨¨÷§¨(¨¨g¨í¨±¨»§·§¶§ù§/§æ§B§¤§`§Î§æ§U¨§ª§~¨¨¬¨´¨%¨ö§l¨2¨*¨C¨
¨Ñ§à¨a§¨g¦;©R¨2©g§l¨v§³§6§§:¨w¨Þ§Å§·§B§§e§ì§v§N§2§'§Y¦p¨ó§Z¨*¨}¨¨ö§¨Â¨Í§¨°§§§k§4§z§§§×¦§w§Ð§Ã§	¨©§ß§x¦§§¯¦5§u¦d¦l§ò§Ü§Ì§ö§R§a¦·§Í§§Þ§¿§Å§§Ø¦¹§ª§´§¨Æ¨¨ÿ§Þ§Ë§_¨q¨¶§|§¨y¨ô§!§#¨¨©.¨-¨¨Ô¨ß¨M©á©8«3¬l¬|­P¯d°ñ°í±¡²³,±°7«o­´«=«¬««U®¬°±ã±¨±±±d±Ó±	²²Ö±´±j²p²²¢²K²ä²å±²~²O²}²²Ð²÷²Ù²É²V²"²H²ß²²»²\³î³ú³â³×³p´-µ¾µ¶´·[ºfÀúÏ ëÖò¬÷ñú4ûúÇùùùùøßõÛòvðñëåÖð)ÌÆê(ðóõ÷oøù×úÚû|üåü.ýkýý¡ý¿ýþþþþ­ý þþþþ­þ»þÌþÎþÃþÄþÄþÚþáþÞþÓþØþâþÖþÑþÅþ¿þÌþÒþÕþäþçþèþÝþ÷þèþîþÿÿ
ÿÿåþÊþàþöþÿþ	ÿÿÿÿÚþöþùþÓþðþÿÿÿÿÿÿÿ(ÿÿÿÿ1ÿÿÿ6ÿ4ÿ2ÿ4ÿ3ÿ0ÿ,ÿ,ÿ7ÿ4ÿIÿÿ4ÿ@ÿ8ÿ8ÿ<ÿ:ÿ8ÿ>ÿGÿJÿJÿIÿ*ÿ?ÿ?ÿDÿKÿ(ÿ1ÿFÿbÿcÿMÿ6ÿ*ÿ<ÿBÿNÿ+ÿ&ÿ?ÿ3ÿBÿAÿ?ÿ2ÿ+ÿ9ÿ>ÿ=ÿKÿJÿGÿSÿ\ÿBÿHÿHÿEÿ<ÿDÿQÿCÿ6ÿ;ÿAÿRÿQÿIÿBÿ?ÿLÿKÿDÿ?ÿDÿZÿ_ÿBÿKÿIÿQÿPÿBÿMÿ[ÿWÿWÿZÿLÿCÿ=ÿ@ÿUÿ2ÿEÿAÿ4ÿ@ÿAÿ8ÿ>ÿIÿBÿ@ÿFÿ7ÿPÿ2ÿ8ÿ@ÿAÿAÿEÿEÿ=ÿ@ÿKÿ;ÿ)ÿ1ÿÿ$ÿ3ÿ>ÿGÿDÿ<ÿCÿGÿ:ÿ>ÿMÿJÿ?ÿ@ÿ<ÿ>ÿFÿLÿQÿGÿBÿGÿNÿ1ÿ,ÿ8ÿ9ÿ3ÿ5ÿ8ÿ6ÿ:ÿ/ÿ;ÿVÿXÿ=ÿ@ÿLÿIÿDÿJÿKÿFÿ?ÿ2ÿ7ÿ0ÿ1ÿDÿ1ÿ6ÿOÿHÿ=ÿ9ÿ2ÿIÿ'ÿ0ÿ1ÿEÿ?ÿ5ÿCÿEÿ*ÿ6ÿ0ÿ7ÿQÿ5ÿ+ÿ,ÿ2ÿ<ÿEÿCÿAÿFÿ9ÿÿãþkþ¦þÿ6ÿ+ÿ#ÿ%ÿ$ÿ/ÿÿ*ÿ2ÿ2ÿ$ÿÿ#ÿÿ*ÿ ÿ'ÿÿÿÿ,ÿ+ÿ$ÿ$ÿÿÿÿÿÿ ÿ&ÿ ÿÿÿÿÿÿÿ$ÿÿ!ÿÿÿÿùþûþÿÿÿÿ	ÿÿÿÿÿÿÿÿÞþÞþêþåþâþãþâþäþïþÚþÏþîþäþãþæþÚþÕþëþõþîþ÷þ	ÿÿÿÿüþÿÿÿ÷þæþêþíþôþ	ÿÿÿôþöþÿÿÿÿÿÿÿüþóþúþøþåþòþÿïþÿþÿÿÿÿÿ)ÿ#ÿÿÿúþÿ
ÿÿÿÿÿýþÿíþÿÿÿÿÿÿÿÿøþýþÿÿ	ÿÿÿÿÿÿÿÿÿÿÿ*ÿÿ	ÿýþíþèþÿÿÿ	ÿÿÿÿÿ0ÿÿÿ'ÿÿÿÿÿÿÿÿ%ÿÿöþïþùþÿÿÿÿ(ÿ ÿÿÿÿóþÿ*ÿÿÿÿÿÿÿÿÿÿÿÿ)ÿÿÿôþ½þþ©þÂþÜþÑþÃþÖþ
ÿúþùþÿ!ÿ ÿ,ÿÿÿþþÿÿÿ
ÿòþüþ	ÿÿÿÿÿþÿþ
ÿÿþþþÿÿïþáþøþÿûþøþ	ÿÿ
ÿþþÿòþïþïþãþÝþèþâþÚþÞþÎþÀþÀþ·þ¿þ¥þ«þÁþ©þþ~þqþiþ4þçýåý8þ6þúýåýcýÕüýÖüöüýÁüü÷ñéÜÌÒ½L¶F±z®·¬m«3ªò©ßªªö¨ü¨¨»¨c¨©¨Û¨Ä§~§G¨Ó¨@¨ì§%¨þ§j§7§s§W§¨©ç§§A¨¨¨Ó§×§¨©=¨0§¼§¨î¨¨Ï¨Ä¨Ò¨q¨i¨&¨©i©­¨µ¨N©©6©t©¥¨¨J¨ù¨ª!©O©©©¨'©¿©V©h©©#ªª¨©ø©Y©Ô¨Ñªµª{ª©ª8ª«ª«cª~ªÿª«P«nªÙªG«ãªçª¸«§«3¬Ê«1««å«$¬¬¿«²«ý«¬P­¬¥¬4­Ð¬T­Ê¬é¬3­­i­J­ã¬:­¤¬à¬±¬t¬Í¬u­§¬¬r¬[¬B¬®««w«6«¥«Ä«««"ª©ÿ©Ø©ªÖ©.©Y©9¨\¨û§n¨t¨ê§½§#¨¿¨W¨§/§H¦q§§ §i§Ô¦§|§]§x§Q§K§V§j§r§%§ä¦Á¦{¦6§D§ð§°§§µ¦N¨&¨2§û¦¬¦û§Á§§4§D§§ÿ¦1§ã§´§4§O§B§Ö¦!¦§g§Í§L§¿§x§¿¦¦L§¼§§U¦y¦Í¦¦¦ì¥J¦%¦+¦a¦À¦Q§ø¦§Ñ§ö¦õ¦é¦Â§ç§§ó¦q§{§ô¦¦.§§§b§!¨ù¦§ä¦Î§g§f§r§Ù§¨
¨÷¦N¦ä¦L§§É¦ø¦e§?§:§k¦]¦A§u§/§ò§;§å¦I§§ä§-¨Ç§5§ê¦T§Ì§©§§«§§¦Ì¦p¦ò¥s¦L§¦Ý¦7§«§	§L¨}§§¼§/¨¶§^§§Ì§÷§¤§u§Ó§{§>§ö¦¦¦p¦¦à¥+¨¨¿§µ§g§§m§;§(§k§§Ð§/§Ý¦5§I§ª§¶§f§'§¥§1§¦¦z§Ô¦Õ¦¦Ô¦L¦§1¨x¦Ñ¦e§Þ§§}§¨F§p¦§·§Q§5§¤§§¦n§7§ä¦¹¥j§¦a¦4§7¦ð¦w¦§5§§K¦G¦d¨`¨§§²§ó§Ì§õ§~§§§»§&§»§V¨¬§ì§¾§î¦ì¦¦U¦§)¨1§§¨â§A§§±§¨É§Ä§Õ§
¨¨Þ§o§i§L¨m¨®§§y§H§*¨<§á§z§|§¨¨0§M¨¨[§à§Í¦O¦¯§§Í§§6§E§L§§S§Ò§¨H¨)¨Ù§B§Á¦D§u§w§¨?¨¼§¬§¨r¨¨0¨z¨²§§ñ¦Q§§ý§M§Â§§h§ç¦¶¦d§·§Î¦¦µ§y§"§§§¨¨ª§g§L§â§§Ú§q¨M¨§Ú§Î§c¨¨§¨)¨º¨¾§±§ï§­§U¨ß§3§ô§§ ¨F¨§2§m¨¥¨ÿ§²§D¨¨¥§ÿ§Q§*§¨e¨¨§.¨¨§G§Ç§æ§§Ä§G¨¨¨Û§¨J¨×§G©¨\¨¨§ø§§¨é¦k§'¨%§K§?§D§§	¨è§!¨¨Ê§:§£¦Ô¦§D¨6¨Ð§Ø§o§¦§§§Ô§ê§à§û§V¨}§º§§Î§E¦
§¡¨ê¦»¨£§F§v§2§T§¤§î§Ú¦å¦v§v§X§¨«§ã§£§B§§§S§	¨Ë§r§L§Î¦§$¨¨D§Ã§Û§½§0¨s¨©¨M¨S¨{¨î§0¨³§^¨û§Ü§[¨x§]§x¨ó§§2¨N§À§[§¶¦Í§¨§â§>§¼§¹¦¨p§¿§¾§§µ§¨§5§s§û§¨\§:§å¦1§å§E¨&¨é§É§§á§w¨9¨§¨½¨·§µ¦^§1§.§«§¸§§¬§Õ§ü¦ì§&§-§¤§å§½§¦¾¦§r§"§Å§H§§F§¦ß¦s¦C§Þ¦¸¦¨Á§#¨§ê¦g¦Ú¦¦û¦§¼¦¸§î§§¨}¨5¨È§ã§#¨¨õ§§
§1§±§;§-§^§§
§¦Õ¥A¥ú¤H¥H¥Î¤Ä¤ü¤¥¥¥ò¥Ã¥
¥µ¥¥Ä¥(¥¥¦[¦¦7¦@§o¦Á¦5§Ê§§ý§T§Ç¦W§T§â¦>¨È§©§§Ë¦è§V¨D§|¦¦¦ÿ¦6§§<¦¦û¥Q¥l¦»¦ ¦ë¦k¦þ¥ß¦Û¦M¦1¦¦S§(§§Ø§Ù§h§Å¦ô¦©§	¨×§ß§w§£¦Þ¦b§§­§þ§¨t§M§t§©§û§)§ë¦Ø§×§-§@§Ó§§\¨§¨¨¨Q¨ú§y§­¨­§Á§Z¨Û§«§¨O§¨·§§Ã§§Ù¦§ä¦¾¦§c¦÷¦J§§K§®§	§È§¦H¦ó¦L¦§¦¢§D§¬§m§§§Ì§Ë§¦1¨÷§*§§`§±§á§Ð§u§§
¨è§ï§Ö§*§#§Ò¦Ù¦@§v¨k¨ð§¼§"§Ü¦§à§¸§§§E§ê¦½¦
§¡§6¨ä§ü¦§§§§Ô¦x¦#§Q§Ð§ü¦J§Ä§g§§§i§æ§É§õ§§E¨c¨§t§¨§ý§Õ§³§d§«§í§ö¦j§Ø¦Â¦Ó¦¦§M§Y§¦§Ç¦¥ò¦å§¡§¯§¦ì¦F§I§Ô§­¦*§¨E¨`§ò§±§Í§Å¦Ñ§B¨q§Ø§G§§¨Ð¦B¨ä§w§§Å§Q¨å§ç§,¨Þ§>¨ã§1¨­§Y§q§â¨r¨Ø§Æ¨>¨¨f§T§¥§¤§¤§÷§¨§§§¨¨Ù§¨¨Þ§à§t§ý¦(§§\¨¨¨}¨[¨M¨j¨¨½§¨÷¨|¨*¨,¨à§ §(§¨§u§K§Ã§C¨J¨¨§_§Í§*¨*¨
¨¨¨E¨*¨Ç§§i§§®§§ê¦¥§¨¬§§§¨§§$§)¨ï§9§U§¥¦m§§D§9§¨$§¾§°§[§'§÷§z§¨Ï§@§(§¿§v¨È§³§Ü¦i§è§I§¨;§2§ó¦¨§A§g¦¨¾¦0¦¦§÷§~§W§ù¦§c§Ñ§¨)¨Ë§§§\¦*¨~§y§µ§½§í¦]§6§þ§*§c§¾§ÿ¦Ý§t§§¨;¨-¨¨2¨$¨ã§À§ø§I¨-¨¨Ð§}§ï§Ø§Ã§¨a¨"¨U¨§x§¨®§Ê§¨¿§2¨_¨1¨¨¼§ §G¨Õ¨¥¨¾¨Ã¨@¨§L§j§.§§ù§á§÷§¨¨½¨Ô¨C¨¨â§3¨á§e¨ò§V¨¨=¨E¨¨P§Î§¨©Q¨Ú§#¨O¨¨ë§]§è§Ö§Ã¦^§z§§K§:¨§Å§¢§¨¨B§ñ§p§Ò§ã§)§§å§M§Õ§k§Õ¨©	¨ü¦/¨"¨Ò§§§8¨'¨1¨¨¾¨¨ð§§>¨%¨¶¨Â¨¨9¨"¨[¨V¨l§Ö§»§Y¨§¨½§§û§H¨ô¨î¨Ë§M¨m¨¨¨¨Ê§á§[§ë§ ¨ø§ì§¨É§ø§8¨`§m§Ø¦§'¨p¨%¨1§§w§¨þ§È§¨§§©§»§û¦~§©§Î§C¨¡§K§À§¨)¨8¨<¨§§½§ý§Õ§É§¨D§Ë§Ä§©§À§°§y§§_§y§C§¼§í§¥¦Õ§¨]¨õ§¨I¨=¨¨¨¨*¨»¨¦§-§6¨Û¨³§½§û§¨k¨¹§©§/¨©ë§Ó§¯¨û§
¨x§'§j§§4§ß§Ú§¨9¨^¨B¨§D¨0¨Ù§¨¨ÿ§§:¨5¨Q§§Á§ñ§¤§ª§§´§Ø§s§4§£§d¨¨C¨=¨¸§P§å§÷§§§½§C©(©8¨¨§§§c§¦§«§1§§ÿ¦§Ç¨¨{§ê§§9§§Ò¦§ÿ§¨k§v§s§X§W§J¨­¦§¦à§9¨y§Â§\§O§¨£§{§¨¨§0§r¦8§Û§§§\§y§"§Ù§x§§ï§§§ó§]¨2¨N¨Ø§A§¨3¨ú§>¨g§§Í§÷§ø§Ð§Ì§k§n§§§§-§§¨+¨©¨Â§ §¨¨¨W§§¨¨}§T¨¨¨Ê¨	¨E¦%¨D¨\¨¦i¨¨É§§*§M§D§§Ý§í§§A§-§§¡§e§§ó§Ó§§Ò§Û§§ì§:¨§g§ï§¨¨ ¨¨T¨(¨ù§/¨¾§r§K¨ð§§°§ö§¿§¨µ¨e¨X§©¦¨¦§'§V§°¦E§q§§§ß§¨¨á¨©¨y¨<¨§¼§§<¨C¨Ù§¨¨Æ¨Ä§¢§¯§¨Ö§x§§ª§7¨k¨[§[§ö§§²§Æ§Ç§§~§l§n§º§w§»¦À¦Y¨©§æ¦ø¦¨o§¦¾§J¦î§§A§Û§ð¦(§Q§§¨Ê¨¨9¨§µ§¨i¨§Ü§¨x§9§2§§¨«§ç¦§§Z§§Ý§Ò§Ø§"§:§û§µ§¨¨7¨P©;¨H¨¤§Í§í§o§ì§»§m§è§§
¨¼§4¨L¨ñ§¨p¨Ó§(¨¨¡¨¨½§a¨f¨¨Â¨¾¨x¨¼¨¨v¨ß¨"¨_§%§ ¨C¨è§e§p§*¦B§ §2¨@¨\©K§§Ö§à§¶§¨§/§¨I¨§Ñ¦¬§¸§§Ù§R¨g¨Ó§Ù¦`¦§C§,§T¨m¨©?¨c§ú§+¨^§J§K¨¨ó§É§c¦h¨¨ô§c¨Ì¦§'¨W¨¦»§¨|¨*©©Õ¨¨J¨¨m§K§Î§{¨¡¨	¨Ù§±§§¨§§ó§Ô§©J¨A¨i¨{§§¨6¨ö§Æ§ §­§Ô§è§§Å§*¨'¨í§»§,§¶¥ú¥Z§F§§L§ù¦¨£§V¨
¨O¨p§Ë¦¢§ê§a§W§§B©L¨L¨Á§§Ò¨©¨o§f§$§(§E§§Ô§ã§Q§B§Ã¦ü§/¨´§y¨©¨D¨ï§ë§©§·¨~©^¨I©t¨d¨½§»¦E§ó§¨¨¨j¨×¨}¨Õ§¨«©æ¨Ì§c¨¨!§X¨¨¦
§R§£§¥§§µ§G¨;¨¨Ý¨:¨*¨$¨¨Ð§§9§%¨©¨¨Z¨S§æ§,§Í§3¨o¨Â§±§¦l§1§¶§t¨q§z§Ê§O§j§¨®¨G¨Ì¨m¨2¨.©¨¨¨D¨Þ¦{¦Ø§X¨©¨3¨ý§¨o§ó¦§
¨¨è§í§¨·§¨´¨¸¨9¨â¦§6§a§k§Ù§R¨¦§û§ý§Ê§¨¨§Ù¦©¦e¦H¦§®§£§§M§¡§¨3¨Q§¨»§¨c§O¨O¨§§1§$§9§V§§t§§*§»¦§¶§§g§D§¡§§
§O§¦§E¨µ§ý§¨Ï§U¨B¨§"¨Ñ¨¨¨é§·§N§B¨Ä¨¨É¨®¨¨y©ªªÉªF«¬í­Ç®÷¯?±ò±¢²²/±±
­ß¬Lªlªª¸«ó­a­&®°Ì±â±±d±L±±ü±§±9±²ÿ±é±²î²Ç±Ê±÷±C²[²`²s²2²M²³Q³³º²²¥²=²z².³³´´³w³é³ß´)¶·Ø·â¹tÀ×ÓÙîüð÷Ñú.û²úÀùnùhùµø¼÷ØõÇòð£ë+ÖüÏzë7ð6ó`õ3÷ÑøúûáûxüóüEýý¶ýÄýÃýöý$þ'þþÙý4þþþ§þ½þÈþÀþÑþÎþÃþÌþÖþðþåþÊþÄþÔþÌþÎþ¾þ´þÆþÜþèþÓþàþàþáþûþ
ÿÿÿÿÿÿÑþÀþÜþòþÿÿÿÿÿïþÿñþåþýþÿ
ÿûþøþ	ÿÿ"ÿ,ÿ#ÿ(ÿÿ0ÿ&ÿ(ÿ,ÿ3ÿ'ÿ%ÿ1ÿ4ÿ5ÿ;ÿ2ÿ7ÿ9ÿ&ÿ?ÿAÿ/ÿ:ÿ<ÿDÿCÿ8ÿ6ÿ6ÿ2ÿNÿ=ÿ@ÿ3ÿ@ÿ3ÿ6ÿ5ÿHÿTÿNÿDÿBÿAÿ5ÿ-ÿ.ÿÿ7ÿAÿ<ÿ:ÿJÿFÿAÿGÿAÿ4ÿ?ÿBÿ8ÿ]ÿ0ÿGÿMÿMÿ>ÿAÿHÿMÿTÿIÿ<ÿKÿRÿOÿFÿJÿ6ÿ:ÿ;ÿEÿHÿ?ÿHÿ[ÿAÿ>ÿJÿ>ÿeÿKÿ<ÿBÿBÿKÿPÿXÿgÿIÿEÿXÿCÿ<ÿMÿCÿVÿSÿ=ÿ:ÿEÿEÿ9ÿ7ÿFÿMÿGÿ@ÿ4ÿHÿIÿEÿPÿSÿDÿ<ÿ:ÿ0ÿ.ÿ>ÿÿ=ÿ:ÿÿÿ7ÿJÿCÿ=ÿ9ÿdÿIÿNÿCÿDÿIÿ=ÿ3ÿEÿ`ÿYÿFÿ;ÿ8ÿ&ÿ2ÿ<ÿFÿJÿ<ÿBÿYÿ=ÿBÿCÿ?ÿUÿRÿWÿKÿEÿ=ÿ/ÿ8ÿKÿEÿ,ÿ=ÿUÿHÿ8ÿ@ÿKÿAÿ=ÿRÿ8ÿ4ÿ'ÿ4ÿ9ÿ9ÿJÿJÿ>ÿAÿHÿ1ÿ"ÿ8ÿCÿHÿ6ÿEÿ2ÿ*ÿ6ÿ<ÿ?ÿGÿ-ÿ<ÿÿÛþþÐþ(ÿ8ÿ2ÿ2ÿ$ÿ(ÿÿÿ"ÿÿ ÿ'ÿ,ÿ+ÿÿ%ÿÿÿÿÿÿ)ÿ)ÿÿÿ#ÿÿÿÿ#ÿ)ÿ1ÿÿÿÿÿÿÿÿÿÿÿÿÿÿÿÿÿþ	ÿüþÿÿÿÿÿÿÿÿÿçþæþíþíþâþÚþÝþçþñþóþÒþçþãþáþÜþÔþÔþäþôþîþûþýþüþÿþ÷þíþóþÿþÿþÿÿþäþçþïþüþÿÿÿÿÿÿûþÿÿÿöþïþùþÿÿÿþþþÿÿÿÿ
ÿÿÿÿÿÿôþøþßþÿÿÿ
ÿÿÿÿ	ÿ÷þÿÿÿÿÿÿùþòþþþÿÿ	ÿÿöþóþ
ÿøþúþüþÿþÿÿ
ÿÿ+ÿÿ	ÿÿÿÿÿÿÿÿÿÿþÿÿÿÿÿÿ
ÿÿþþÿÿ'ÿÿÿÿþþÿûþ	ÿÿ
ÿÿÿÿÿÿÿÿÿÿÿ	ÿÿÿÿÿ	ÿ'ÿëþÿÿ÷þâþ²þþþ¹þÔþõþòþôþñþÿùþõþÿÿÿÿÿÿÿÿ ÿ
ÿ	ÿýþùþÿÿÿÿûþúþÿÿÿÿÿÿÿÿÿ
ÿþþõþÿþþóþïþÿêþáþøþòþàþÞþæþÛþÁþ¿þ¸þ°þÈþÈþ¾þÁþ¦þþþþuþ<þþ(þ*þCþþëýQýÖü-ýýæü
ýåü÷ûáõç,ÝãÌ¡¼åµí±!¯ü«Þªhª
ª]ªiªo©ù¨-©õ¨7©e©¯¨t§¨©k¨0¨§¨§¨§@§§¬§V¨¨U¨^¨Q¨J¨¨Õ§§£§¨¨§§P¨u¨¸¨¨¨©©§¨§¨Ú§E¨;©Z©©X©u©Ò¨î¨ë¨§¨>©å¨6© ©©?ª©H© ©Ð©|ªº©R©Ô©=ª5ª©T©I©©\ªêª>ªTªlªVª¡ªoªÑ©ªÍ©Oª,«÷©@ªª£ªi«¥«s«îª«6«L«Ã«·«««­«Â¬8­¢¬¬A¬¬­û¬I­
­»¬Z¬H¬º¬Ü¬î¬Ê¬|¬^¬Þ«6­`¬&­b¬
¬¬s««Ø««ð«T¬£«B«Pª©©U©ªè©ç¨Ý¨¨~¨è§¨¨â§$¨]¨ï§§ý¦Ý§Ê¦¥¦]§Ò¦§P§©§¾§ï§D¨×§ø§	¨ü§§Ý¦Ó¦Ô¦Î¦ô¦ñ¦Z§¦§y¦¨Ú§x§§í¦§z§&§§Ý¦Ì¦§|§§É§7§§B§ª¦Ë§¨z§Ù§¹¦*§®¦á¦´¦ï¦[§Ã¦?¦O¦¦6¦#¦<¥C¥`¦0¦ç¦ß¦Z§=§:§¦5¦¦`§â§~§ã¦§¡§§ë¦×¦6§à§§.§§§q§ï¦z¨3§¦§÷§Ï§b§X¦õ¥¶¦[§0§¦½¦¬§§Ò§Ð¦b§§§§û¦E§é¦È¦ç§§¨¨§ý¦¤§Â§$§5§§M§a§Z§y§=¦¨è§¦Ú¦.§Ä§§¨§N§v§K§u§§§§æ§¨n§§«§ø§h¦3¦@§Á¥,§=§W§+¦N§{¦Ã¦Æ§§¨§³§y¨¨§§¿§Ï§0¨V¨3§ô¦§Ç§v§½¦§¨v§§W¦à§¨§¡¨¨Z¦:¦z¦¬¦g¦M§Ó§	§½¦r§Ö¦7¦,§Ä¥Ü¦L§l§ÿ§²§¨k¨§:¨y§^¨¸§£¦j¨Ù¨?§n§ ¨Ô¨Ô§¤¦ø¦§Ä§¨¨§«§V¨§¿§p¨1¨Z§H§Q§§Ì¦Þ¦7§â§t§à§k§g¦W§§§
¨¨
¨ý§l§è¦§§x§á§|§ì§Á¨º¨#§'¨(§t¦Ä¦'¦§ü¦B§?§V¨§§v§¨O§¾§U¨ ¨=§¦§M§¥¦*§¤§Í§¬§§ò§K¨>§%§v§¬§ÿ¦ô¦Z¨Ù§Ì§Â§G¨¢§Ù§¨^§Ã§¦U§¦¦C§±§X¨n§Z¦@§½§G§K§1§0§
§§§¢§x§§¨ÿ§§¸§¿§ ¨¢¨Â§¶§E§4§¨Ô§§m¨%§1¨)©Ú¦o§Ì§Ñ§B§4§P§6¨§,§6¨:¨¥§=§û¦¢§g§4§s§Û¦±§¨¨!¨#§¼§§´§¨Î§ì§C§
¨Ã§?¨9¨§ì§7¨¨\¨;§þ¦?§¨o§\§1¨¨Y¨»§?§ð§L¨*¨¨)¨7¨¨Þ§b§S§Æ§²§§Ë§µ§§§§k§Í§c§"¨w¨(¨ô¦`¨§È§ª¦¦L§¦Ô§E§Å§-§W¨¦è§'¨´§f§X§Ç§<¨8¨k§K§s§ê¦§#¨s§a§$¨(¨§#§M§§§
¨¨n¨Î§Ä§)¨ù¨ç¨û¨ï§§t¨Ý§É§§­§Ñ§§$§§°§§¨=§&§Ú§§À§©§¹¨¨Ê§±§¦§R§@§L§{§§I§z¨ÿ§§½§¨=¨ §õ§§§¨O¨Q¨§§ù§û§U¨Q¨ï§¨É¨¨%§§¢§h§¨í§B§§n§¬¦|§c§³¦§+§Ã§K¦Q§ñ¦§«¦×¦§.§Ø¦¾¦§Ù¦®§Q¦¶¦§9§o¨¨§l¦Þ§Ð§3§r§§'¨ã§#§É§â§È§§í§þ§P§§½§z§F§ð§ë§Á§Ö§·§1§\¦Ù¥M¥¥¥â¥¥q¥p¥j¥z¥z¥'¦´¥Z¥¥ç¤Õ¤¥´¥¥Å¥¦ß¦W§¦§M§n§å¦Ä§ð¦@§»§m§Å¦Å§®§+¨B§S§¢¨ì§æ¦§§P§¦*§Ø¦¡¥~¦.¦z¥?¦¦u¦+¦W¦¦s¦Î¦à¦¦¦d§§æ§ï§¨ï§Ô§§¬§N¨ã§§§R§§f§Ç§|§¯§)¨Ç§O§§É§­§O§_§[§§*§ §¨ê§¨ §¨¨©¢§§<¨Á§v§"¨Ç§#¨5¨õ¦ã§§'¨À§§§l§§¦Ó¦¦Ý¦§ß§O§1¨§A§§í¦"§Ó¥&§*¨¨=§§¨¶§¨¡¦Ä§S§¦3§¢§¨§§b§~§Ø§æ§ö§Ò§§§>§9§E§ã§¨§¹§f§F§¿§¨ï§§Ø¦x§K§í¦0§§µ§T§8§¬§Ä§ì§-¨[§§§§§§Ì§<§¾§¥§ÿ¦w¦T§ô§¨§ø§~¨d¨?¨Ä§Ì§C¨d§§§Ù§Î§T§§K§ÿ¦b§c§Â§§§Ø¦ð§L§¦ì¦§§§ü¦§®§Ã§o§¸¦§§ù§<§?¨§ª§ö¦­§À§¨§µ¦I§§i§ß§æ§¨§¨*¨§Y§â§Ð§í§¯§§¨§¾§¨Ú§ð§e¨<¨ï§·§Q§À§¨L¨}¨l¨¨¨Ï§Å§¬§§¨¨¨É§ §:§S§·§í§§A¨[¨.¨z¨q¨7¨þ§¨?¨o¨+¨¨;¨Ç§¨ô§q§¡§½§þ§a¨{¨U¨ë§A¨s¨ã§¨3¨é§¨Z¨V¨Ñ§Ð§Ì§Â§§É¦§Õ§ö¦§/¨©§a§ç§m¨0¨²§Ç§j§ß§§É§v§¨+§É§¨E§G§c¨î¦§ü§§)§
¨Ç§g§i§H§C§½¦¨=©S§y§ì¦±§§s¦ð¦Ü§C§æ¦§-§÷§g§ý¦3§Â§ä¦Ó§§É§S§§Õ§G§Z¨"¨X¨W¨Ó§@§h§Í§¨É§§¨§§]§±§N¨þ§§§3¨v§;§¨}¨F¨Ö§v¨H¨_§z§v§Ä§¨¨¨8¨¨Ô§Î§Î§á§]§À§¨â§ä§¥§«§¦§¨Î¨¨¨©y¨>§^§Þ§ô¦Ì¦	¨¨f§Þ§§Ð§#¨§E§É§v¨¨0¨¨©V¨Õ§¿§+¨¨¢§¤¨î¨z¨í§Ì§Â¨Ú§§o§Þ§n§{§§§Ì§§B¨F§÷¦r§£§æ¦¡§¨é§¨f¨T§U§¡§Ø§§§¨"©1¨·§è§9¨4¨§V§×¨9¨¤§î§t¨¨¶§¨§ÿ§¹§¨¨Û§¨¨X¨³§ù§f¨¨`¨)¨]§ë§è§=§¨y§k¨W¨	¨4¨ß§¨¨*¨È§ó§§Ö§¨Á§Ö§Î§¨,¨!¨[§j§§¬§Ó§ç§+¨P§-§k§§A¨J¨§ä¦O§§Y§½§î§ì§B¨©§§§ü§¨»§§·§§¨*¨§§õ§|§¿§¿§§<§]§§ç§[¨z§4§f§$¨p§6¨¨L§6¨®¨¯§¨A¨Ñ¨¨¨¨§,¨T§Ú¦(§ç¨§n§¨X¨Ç§¨ø¨¨¨V¨¨§ô§ç¨§©§§É¦L§X§§
¨ú§[¨"¨;¨¨¿§¨¨4¨¨Ú§Þ§Û§¨3¨j§'§»§Ç§Ï§É§B§d§ð§.¨=¨d¨¿¨¨ß§»§§§ô§ü§Ö§¨)¨X¨û§Ü§§#§e§B§¨§û¦ì¦Y§é§¨$¨V§Æ§x§¦§§«§î§§ô§m¦ê§á¦é¦Ü§t§f§ÿ¦9¨í§±§	§§Ý¦ §l§J§[¨ö§§5§é¦2§°§²§y§V§w§4§§=§Q§§§§§§Ï§ë§V§§¨
¨¨ß§¨I¨¨	¨×§°§¦á¦°§z§ð§D§§#¨ß§¨/¨~§§³§A¨§¾§ó§|§÷§¿§T¨Â¨¼¨û§ë¦î§×§c§³¦C¨
¨¨§«§B§à§ú¦j§$¨§°§1§^§§§i§¥§ü§Ó§s§	§§8¨o§¦a§¨.¨*¨¨¨¨ð§¿¨¨g§2¨ì§§Ô§¯¨¢§Å§:¨²§À§U§È§§V§§ô¦§¡§U©¼¨9¨è§G¨¨µ¨¨Ð§L¨§§`§}§¼§ §§q¨l¨§§U§Ü§¨	¨ã§¨j¨¨§Ý§@¨â§ó§¨¨ ¨¸§Å§¨è§Ö§¦)§-¨§¨î¦¼§j¦ §p§Q¨V§*§±§U§¨¢§§&§§Ü§B¨Z¨§»§Ü§»§é§¨§î§¸§ª§§§º§=§ §þ§v§j§³§¨ã§û¦§}§§§H¨U¨{©¨¾§@§W§?¨;¨í¦]§<§¢§§§§r§l§g§2¨ö§D§*¨v¨¨(¨©§z¨¨[¨Ú¨F¨³§/¨?¨E¨¨$¨á§½§¨ó§9§§§Í§ß§&¨É§§N¨¦\§§y¨¡§G¨F¨v§\§§Û¦§§§Ò¦Ê¦;§Q§°§(¨â§!§5§Ý§Õ§
¨Ì¨¥¨§§	¨§7§q§¾¦]§¨r¨×¦À§ø§¨Ì§¨§\§Q§7§
§£§µ§(¨¨§§¨§¥§+¨¨w§ª§¨V¨÷§»§j§7¨ü¨¨Ê§ã§è§z©W¨m¨ü¨ê¦`¨ø¨%©æ§U§B§/§ó¦a§9§#§Þ§Ø§ã§ §Þ¦¦s¦¦~¦³§ã¦V§¨Ý§ñ§?¨x§§Ö§g¦õ§Þ¦9§§V¨^¨í§§Ü§ò¨6¨ö§¨8¨û§7§O¦§H¨§2¨s¨Õ§6§V¨@¨¨r¨?¨§k¨0¨s¨¨3§¨$¨{¨¨¨1¨ü§3¨³¨¼§§¨¼§§Ú¨
©!©#§Ê¦î¦N¨0©Å¦E§Q¨d¨¨O§ì§P¨§§ñ§<¨¨´§Y§B¨,¨ª§î§^§p§x¨^§|§À§n§§§¨]¨l§¨1§È§¨¥§$§Õ§)¨º§Æ§Ó§·§é§5¨©¨È¨
¨À§Ê§ª§§ý¦î¨M¨§§¨}¨q§Å§ÿ§Õ§7¨4¨Ó§F¨[¨«§_¨¨ï§]§>¨V§Ö§ô¦9§ù§»§ì§¨¿§Y§§I§ì¦¦ò¦é¦r¦l§Z§§ §]¨ä§'¨¡§4¨Á§¨¼§­¨Î§½§ñ¦)§¨Ä§q§b§§n§Y§²§Ê§v§d§Ü§¦Ü§%§¦x§V§¹§B¨¶§7¨¨Z¨¨t¨:¨t¨¨Ç¨;¨m¨ä§à§¨Î¨q©B©©5©Å©©ö©«Ó«­Ù­Ê­¯µ°ù±ä²³&±Ä°¯³­ó¬²ª÷§>«f®­+®ª°Å±æ±á±r±±[±:±ì°Ê°Í±ù°±W²²x±¿±9²z²m²²X²ß±7²×²¿²C²®²#²Q³õ±¡² ³x³ë³´Ç³´L´ò´G¶:·¸ì¹ÀYÕêð¯ð>÷Âú3û¼ú©ùOù4ùUøs÷ÔõÅòôïë[ÕCêÐ0ìIðEó¢õi÷ùPú(ûßûüòü=ý¥ý²ýÒýÝýþ6þAþ6þGþiþþ©þ´þ¸þ¹þ·þÂþÊþÃþ½þ¼þíþðþÖþ»þÃþÀþÈþÒþÌþÊþ×þäþÙþÝþóþêþýþÿÿ	ÿÿÿÿÒþÂþãþîþùþÿþÿÿ
ÿÿÿöþýþÿÿÿÿÿÿÿÿÿ'ÿ ÿÿÿ!ÿ6ÿ&ÿ(ÿ&ÿ%ÿ/ÿ9ÿ@ÿFÿ>ÿDÿAÿ5ÿ;ÿ/ÿ5ÿCÿHÿMÿKÿ;ÿ/ÿ1ÿ<ÿ]ÿKÿ@ÿ7ÿHÿMÿ8ÿ0ÿ9ÿDÿ9ÿ7ÿAÿ;ÿCÿKÿ3ÿÿ;ÿVÿDÿ<ÿLÿTÿXÿQÿ;ÿ6ÿHÿNÿSÿ=ÿ9ÿCÿXÿGÿ7ÿAÿTÿZÿPÿGÿMÿJÿ`ÿOÿSÿaÿIÿXÿTÿ?ÿGÿVÿSÿ\ÿ\ÿYÿJÿCÿOÿVÿGÿJÿPÿDÿKÿ[ÿQÿ^ÿMÿLÿEÿQÿ?ÿFÿQÿMÿEÿ@ÿ>ÿBÿ@ÿFÿSÿ8ÿ;ÿ!ÿAÿPÿ?ÿFÿYÿQÿBÿOÿJÿSÿTÿWÿKÿMÿ<ÿ.ÿ)ÿ2ÿCÿ?ÿDÿBÿ9ÿHÿOÿ2ÿ<ÿ:ÿ6ÿ8ÿ:ÿBÿAÿ@ÿZÿ?ÿ6ÿÿ9ÿEÿ8ÿ9ÿKÿNÿIÿIÿBÿPÿHÿEÿ>ÿ9ÿ.ÿ2ÿFÿJÿHÿIÿBÿ3ÿAÿAÿAÿFÿJÿFÿAÿGÿAÿ8ÿ%ÿ)ÿ0ÿ,ÿAÿDÿ<ÿ8ÿ2ÿ3ÿ+ÿ7ÿ<ÿ/ÿBÿJÿ5ÿ+ÿ1ÿ9ÿEÿ7ÿ/ÿ1ÿ2ÿÿëþÿ+ÿ:ÿ6ÿ0ÿ'ÿ%ÿÿÿÿÿÿ ÿ&ÿÿ&ÿ#ÿÿ#ÿÿÿÿ+ÿ,ÿÿÿÿÿÿ$ÿ)ÿ(ÿ4ÿ#ÿÿÿÿÿÿÿÿÿÿÿÿÿÿÿÿ
ÿüþÿÿ	ÿÿ
ÿÿÿÿÿêþðþéþêþåþÝþàþéþÝþîþçþéþãþÎþÇþØþçþéþöþÿÿûþÿÿþóþçþèþùþÿÿûþîþôþõþ
ÿÿÿÿÿÿÿçþÿðþáþÝþìþÿþÿÿþÿÿøþÿÿÿÿÿ	ÿÿÿÿþÿþøþöþøþýþÿÿþþÿÿ÷þõþÿÿÿéþðþ
ÿÿ
ÿùþÿÿñþÿ
ÿÿþþüþÿÿÿ	ÿÿÿÿÿÿÿôþùþÿÿöþ÷þÿÿÿÿÿ
ÿÿÿÿÿÿÿÿÿÿûþôþõþåþÿþÿÿ	ÿÿÿÿÿÿ!ÿÿÿÿÿÿ	ÿÿÿÿÿ	ÿÿ
ÿÿ	ÿÚþþþ¬þÃþãþÿÿ÷þÿþþÿÿÿ#ÿÿÿÿÿÿÿÿÿùþ
ÿÿÿÿÿÿÿÿÿúþÿÿÿÿÿÿÿöþñþúþÿþüþÿøþãþéþøþêþôþõþÜþÒþßþæþÛþÀþÎþÃþÉþ¾þ¯þªþþþþþdþCþ.þNþ;þ(þþúýýýTýTýý	ýìüüûõZçÚ«Ì¾Í¶>²]¯¬Y«"«oª½©©~©P©U©_ª¨T¨«¨I¨F¨<¨¨r¨¨®§1¨û§§L§§c¨H¨á§ô§ç§¨%¨Ô§Ú§í§+¨d¨p¨¨ñ§i¨©$©i¨G§¨ü§¨=©N©½¨ù¨B©©é¨M©	©Å¨Û§(©c©¬¨x©ä©o©ù¨©Y©Ù¨N¨X©;©:©H©¨¨©l©©fª©ë©ï©©÷©Yªû©µ©`©k©×©©Tªúª}ª5«z«Ëª,ªtª×ª«««««t«(¬ó«å«¬%¬¬ä¬à¬®¬;¬¬Ø«¬ó¬@­=­¾¬¦¬¬çªÝ¬Û«â¬é«­«*¬«\«ë«È«Æ«é«ùª½ªßª¢ªd©¨©»©·©²©¼¨¨Å§:¨a¨@¨¨w¨ó§/§Á¦¨§§~§w§Í§§æ§?¨R¨½¨t¨Ù§X§§«§S§_§X§!§z§§"¨¦7¨:¦§J§º§T§§`§:§\§-§Ú¦§k§@§C§¾¦û¦Ø¦Ï¦¦s§l§B§§¬¦ó¦§§Î¦¦æ¦§_§ã¦Ø¦H¦¦ý¥q¥¦P¦9§è¦°¦ë¦J§¦º¦§U§t§§¨¨\§K§N§
§F§ü§e¨%§v§s§§/¦§\§Ê¦ú¦§§z§è¦ó¦°§±§³§:§¦~§¼¦§°§·§Ò§ß§§¦ê¦§§§Ï§#§
¨¨¨¬§l§§{§·§§§§
¨§¦§¨¨1§n¦£¦¹§Þ¦ð¦ú¦é¦<§+§¡¦Ë¦*§§§>§v§§m§W§Ñ¦]¦Í¦Ó¦W¦á¦N§¦ñ¦¶¦÷¥§J§§§§6¨q¨Ë¦Y¦v§#¨ð§°¦¦§Ý¦¦¦_¦Ò§ü¥¨¾§­§§s¦§Ë§Ü¦;§ ¦º¦¯§¨Æ§§ù§)¨Å§·§P§¯¦è¦c¦½¦¬§t¨ý§È§¨ó¦¨¨¨_§B§§Õ¦Þ§¨¨*§ì¦¢§1§¹¦T§§Y§5§A§§ç§ã¦½¦ §Á¦§§¼¦3§e§@§²§È§w§ð¦¨ ¨W§@¨)©%¨®§k¨¬¨f¨K¨Ý§§Ê§¨§þ§§Î§î§Æ§¨q¨
¨§B¦¦¿¥»§á¦Â§ë¦§H§§ô§<¨Y¨§§§¨ø§@§Ä¦,§Ë§¡§û¦ø¦§à§±§@§Ç§$¨9§Ê§6§¬¦<§é¦«§§¨§B§¦ù§§}§7¨M§§µ§·§ù§±§¥§p§§Ì§'§©§¨¬§ò¦b§3¨L¨^¨»§©¨Ì§/¨!¨>§¨§ç§¨è§§¹¨Ï§ý¦Z§Ð¦+§ò§è§Í¨R§t§³§0§T§§Á¦J§§§$§Ù¦M§[§§¦§ë§N¨Ú§Î§¨2¨W¨c¨Ù§»§Ñ§d§~§Ú§s¨ÿ§É¨û§§¨n¨o§¶§ ¨û§§÷§¨ë§	¨¨Þ§|§g§Æ§ñ§Î§Ú§ª§O§Ï¦C§¨ú§y§a§Ç§ó¦¨Ú¨¨)§¨×¦±¦ñ¦=§D§Ø§ï§§1¨µ§¨>§¨l§ª¨§Þ§1¨¨A¨§·§¨î§§ô§ó§#§:§§x§§¢§f§|§A¨ß¨¨¨ñ§§É¨q¨Ü¨â¨¨«¨Ê§\§§e¨È¨I¨¦P§§y§§¨¨§«§¨`§ ¨5¨x§ä§d§0§0§¦±§M¨§§¹§Ø§¨L¨a¨r¨H¨4§I§§§M§¹§³§Ì§E¨ù§#¨½§§§è§»§§²§]§§¡§¨c§½¦M¦ ¦R§ç¦õ¦§,§s§¦c§÷¦1§§Ë¥o§:§¬§N§§x§Ë§5¦´¦ò¦§(§§â§>§§G§Q§¦§¨¨M§Ä§Ì§ý§±§Ã§µ§Y§§¶§¨¡§Ù§Ý§ §¼§Q§»¦¦¦¦%¦Ú¥ù¥%¦¥ÿ¥Y¦ë¥Q¥G¥î¥(¦¥H¥Ë¤*¥Þ¥¥y¥ø¥¦«§g§*¨û¦m§M§¥n§N§f§¨Ù§U§<§÷¦,¨k§í§Ï¨¨§§P§'¨-¦h¦[¦é¥¦º¦ ¦Ã¦e§S¦#¦°¦P¦¦	§L§ô¦ô¦W§§Ö§%¨]¨+¨¹§l§§}§/§?§ñ§_¨"¨¨é§¨È§P§§r§=§a§>§§¾§Û¦S§ç§(¨þ§%¨G§Ô§¨¿§õ¨J¨Ð§¨Ê§§í§§-¨.§§O§§d§Ï§Y¦õ¦¯§¥§W¦(§Þ¦ð¦Ü§r¨ª§¡§­§Í§o§¢§w§­¦¨¨J¨u§&§ú§§ã§°§
§É¦v§u§¨G¨á§§§§y§±§E¨\§½§¾§§O§5§«§ó§§§®§>¨é§*¨$¨n§!§R§x§#§§X§Ø§ª§c§Æ§ë§ä§¨Û§H§§¨~§§K§¨§:§´¦ø¦G§J¨¨Å§¨Ã¨¨§æ§§'§/§¨ì§[¨©§§Ä§§£§v¨Ô§´§&§]¦v¨Å§ê¦ì¦T§E§	§ù¦§¤¦M§¦á¦ù§s§þ§w¦4¨¨§C¨'¨c¨¨<§§Ç¦ù¦M¨*¨§W¨
¨y¨R§«§»§:§·¦¿§§§È§©2¨§_¨§z§Z§Ô§g§×§x§¨/¨%¨y¨¨&¨)¨É§)§X§§Þ§¨0¨Ò§á§)¨v¨1¨ã§c§À§§Ñ§¯¨,¨ß§:¨Ï§§Q¨q¨Ò§É§Ì§¨J¨â§¸§O§V§§ß§¨Ï§¨Ð§§ú§	¨§§ï§Û§§§Á§§·§§§þ§]§§Ü§è¨º§ò§Ó§¸§¾§®§é§©§e§T§¸§¨i¨§ë§Ü§§ð§Ð§§£§¨P¨ý¦À§i§º§§Ø§¦¦1¨¿§Ü§G§ò¦-§¾§U§¨ö§w§î¦U§¨Í§Q§e§u§B¨"§§¦-§Ì§6¨Ù¨¨V¨·§Â§ó§-¨¡§§Q¨ð§¨ú§¨5¨A§4§ö§#¨>¨§§»§´§O§ù§^¨¨ä§¨÷§§W§K§Á§§@¨{¨¨§{§ñ§ù§æ§§É§"¨:¨e§§Ï§Ï§¨`¨¨6¨;¨¶§c§Ê§Ì§Ë¦§¦§æ§k§H§ý¦f§ó§Ä§I§á§C¨\¨`¨¨º¨¨Ó§`§Ý§¨§§n¨¨b¨§§«¨$§ï§°¨v§M§`§Þ§¬§v§´§_§|¦1§£§Á§Z§w§§ê§¨h¨§Ô§ý¨1¨ö§î§¯§å¨¨ý§¨.¨d¨§§ì¨É§.¨§'¨ê§$§è§¨O§®§î§³§T¨Ý¨c¨F¨ï¨¨©¨s§N¨§
¨I¨ö§Í§}§U¨¨Û§¨­§A¨§Ù§¨§®§¨¨Ì§¨©§¸§Ø§è§Ñ§o§y§&§y§§l§Í¦Å¦ý§¨8§§a§(§3§§Î§w§y§ç§Ú§^§V§É§V§ô¦¥§l§Á§+¨q§&§R§ê§·§è§§ö¦Ñ§§§þ§¨§c§Ó§£§¨.¨3§§s¨é§i§¥§¨¨Þ§¨e§+¨\¨¾§N¦ü§§m¨¨¦¨Ô¦©]¨§z¨Õ§C¨_¨Ô¨¨Ø§@¨§§-§¢§(¨C¨\¨ñ§9¨¨ð§ø§¨¨P¨
¨r§£§§ð§o§	§x§§Ã§è§§§î§"¨l¨%¨¨y¨¨ª§§Í§ø§¬§¨3¨Î§\§,§§Ë§¸§§C§¨§ª§Ú§§½§B§i¨û§S¨¨i¦Q§*§½§¨§c¨¥§ü§À§1§t§§§K§L¨Ý¦§\§'§J§§i§§0¨¨§§²¦^§¨µ§ò§°§»§§K§¯§§e§|§o§§r§å§ó§l§D§¨h¨B¨L¨°¨d¨¨¨¿§á§ì¦Ö¦·§§%¨§§ë§å§â¦Ä§Y¨)§ñ§ÿ§î§_¨§¬§"©q§2§°¨¨+¨t§E¨§e§À§'¨.¨Æ¨¨³§+§6¨-§9¨É§®§©§R§G§Ó§§|§Ö§¨ª¨÷§j§ë¦?§|§§¥§-¨
¨¨¨T¨u§¦§;¨Ñ¨`¨w¨i¨÷§§é¨U¨U¨.¨­§x§½§/¨¹§§Û§ë§e¨R¨µ©î¨§x¨u¨W¨³§µ¨å§¨¯¨Ö§7¨2¨7¨¨f§ü§\¨¨¨ë§ø§Ó§2¨(¨?¨a¨¨ì§8¨=¨¸§Û§©§¹§R¨Å§n§¥§¾§§§û¦Ò§§]§ð¦³§ö¦¿§°§T¨V§Ö§§µ§Ô§+¨:§O§ï¦Q§§µ§§§Ù§$¨á§)§N§è§§§Ç¦§§S¦§ä§7§q§ÿ§C¨2¨#§	§^§ð¦;§X§Ñ§¨¨c§K§§º¨;§r§§6¨û§r§§É§µ§i¨§2§¬¦§¨	¨o¨Í¨÷¨¨¨L¨§ð§r¨t¨H¨í§A¨S¨¨4¨+¨1¨)§§°§N¨Õ§§ã¦£§Â§t¨§À§§è¦§;§ó¦+§Ê§­§§·§§4¨Å¨à§Q§Ø§ñ§ç§Ü§ø§Ô¨Á¨¨|¨¦§O¨v¨x§§|§¨Å§Ï§3§-§a¦¨b¨x¨§ì§´§u§è¦§§+§z§§§¨¨¼¨L¨Ì§4¨ê§È§§½§º§ý¦û¦¹§§Ç¦C¨f¨¨§-¨§Ì§/§"¨¨ï§§Ë§~§¨·§§J¨§D§Ã§§ä§¨·§z§Z§¢¦¨È¨L¨	¨t§§è§1¨æ§"§K§s§¨¥§¬¨j©§¨#¨ê¦§*§b§>¨_¨§½¦4§°§Ï§k¨¨>©¨p§z§§ß¦ §¹§§m¨¨é¦o¦(§è§p¨ñ§[§Á§§w§¨)¨¨ÿ§o¨Ï¨¨Õ§p¨ç¨{¨N¨§¨§¨-¨Ï§×§\§Z§m§´§u§V¦^§ù§Ã§>¨z¨Þ§,§È§?¨§«§ï¦t¦ü§à§§¨§«§§Û§[§Ï§é§o§`§\¨¨Ý§í§z§§È§§ §@¨¾¨,¨¨ó§6¨7¨?§¦½¨Þ¨©¨þ§n¨¨ÿ§¨Ø§H§6§l§§ø§.¨¨W¨K¨ë§K¨á§Z¨(§v§Ò§â§¶§Á§¼§Â§Q§V§e§§g§§§è¦L§>§´§p§f¨D¨þ¦å§­§­§Q¨¢§4¨&¨]¨Ò§
¨"¨Ï§[§Ü¦ §Þ§ò§²§Ã§è§[¨¨Ï§§ô¦§¬§§X§y§Ò§È§¨¨¨¨R¨È§§¨¨w¨+§u§7¨w¨ï¨Ó¨Î¨~©;©ö©ª«¿¬­®$®n¯÷°ä±³³à®t®q­¯««Ô¨Óªñ­©®v®F°Ü±±@°¯±¿±±>±±x±â°b±±;±±î±²i²¥²±²²;²Z²)²Ê±Ü±q²Ñ±m³²ó²³g³¹³û³¶³C´ö´6µ÷µ·õ·L¹Ú¾ÑÔÖñzð÷ÏúGûjúùLùù"øI÷Ìõ·òÁïkë³ÔÞ¼ÑOìùï#óõ_÷ùjú9ûÞû{üèüDý³ý·ýèýÿý2þHþ?þPþwþþ¨þºþ¸þµþ¼þÃþÂþÈþ¼þÄþ®þêþëþâþÃþÃþ®þÁþÊþ¾þÄþÈþÆþÑþÊþùþòþùþÿþ	ÿÿÿÿÿìþÇþ×þæþðþÿ	ÿÿÿÿôþÿýþÿ%ÿÿÿÿÿÿÿÿ(ÿÿ%ÿ%ÿ3ÿ/ÿ.ÿ,ÿ'ÿ&ÿ)ÿ.ÿ:ÿGÿ?ÿ7ÿFÿ8ÿ#ÿ1ÿ6ÿ<ÿAÿ>ÿBÿ@ÿ7ÿ;ÿDÿEÿSÿ8ÿ7ÿNÿAÿ:ÿMÿCÿ2ÿ(ÿ(ÿ8ÿMÿJÿAÿ:ÿÿ%ÿIÿ6ÿKÿJÿJÿEÿGÿSÿRÿHÿEÿKÿGÿ?ÿIÿMÿLÿTÿQÿDÿGÿPÿJÿ@ÿ/ÿ8ÿCÿOÿTÿEÿFÿ:ÿ3ÿ<ÿEÿIÿTÿWÿEÿYÿYÿRÿDÿ@ÿRÿJÿEÿKÿNÿXÿXÿVÿQÿYÿ1ÿFÿLÿ8ÿFÿTÿWÿZÿGÿ.ÿDÿ7ÿPÿ;ÿLÿJÿNÿ:ÿ4ÿAÿIÿKÿAÿIÿ3ÿBÿ@ÿYÿKÿBÿ-ÿ0ÿ2ÿ$ÿBÿDÿ9ÿ:ÿGÿVÿJÿ9ÿ0ÿ*ÿ5ÿFÿEÿ>ÿ7ÿ;ÿFÿ8ÿ,ÿ.ÿ1ÿ3ÿ5ÿ9ÿ;ÿ8ÿHÿJÿjÿ@ÿAÿMÿ?ÿ=ÿHÿMÿJÿGÿ<ÿ?ÿ6ÿ=ÿKÿAÿ3ÿ4ÿ?ÿAÿ7ÿ6ÿFÿ9ÿ6ÿ%ÿ9ÿJÿGÿ>ÿ;ÿ6ÿ)ÿ$ÿAÿJÿIÿ@ÿ@ÿ8ÿ3ÿ.ÿ5ÿKÿ3ÿ:ÿ9ÿ#ÿ$ÿ!ÿ ÿ/ÿ=ÿ8ÿ*ÿ'ÿ3ÿ
ÿÿÿÿÿÿÿÿ$ÿ"ÿÿ+ÿÿÿ*ÿ.ÿ$ÿÿÿÿÿ"ÿÿÿÿ ÿÿÿÿÿÿÿÿÿÿÿÿÿÿüþÿ
ÿ
ÿ
ÿÿÿÿÿ
ÿÿÿÿ$ÿáþ÷þðþéþéþãþÜþäþâþßþõþñþöþÙþÆþÏþåþõþóþöþÿ	ÿÿ÷þúþöþöþüþñþíþôþøþÿýþÿ
ÿÿÿÿÿÿéþÿîþ½þËþõþÿÿþÿÿùþÿþþ
ÿÿÿÿÿÿÿÿÿÿÿíþÿÿÿÿÿýþôþ÷þÿÿ
ÿúþûþÿÿÿÿ$ÿÿÿÿÿüþÿÿ!ÿÿÿÿÿÿÿÿÿÿÿÿ	ÿÿÿÿÿýþÿÿÿÿÿÿÿÿÿÿÿÿÿ(ÿÿæþõþÿÿÿÿÿÿÿ*ÿúþ#ÿ$ÿÿÿÿÿÿÿÿÿÿÿÿ$ÿ
ÿÎþþþºþçþâþýþÿÿòþ÷þÿÿÿÿÿÿÿÿÿÿ÷þÿÿÿÿ"ÿÿÿÿþþÿÿÿöþýþÿÿ÷þûþÿÿüþÿþþþôþïþüþ÷þöþÿÿûþûþãþÛþÕþÏþØþ×þÊþ´þ£þÊþÎþ¸þ¯þ£þ±þ¡þ}þ`þOþVþUþ0þ8þ0þ
þ¦ý$ýýQý8ýýÝü	üö¢æôÖÉË¾f¶½±ü­C¬¯«J«Xª®©Ä©ð©«©©©¨©G¨Ð¨¨¥§î§"¨n§§¨×¨S¨¨j¨
¨	¨0¨Ô§¡§0¨¨§³§w§A§+¨Ð¨Ê¨©R©
ªÐ¨¨r§ã§§7¨U©©¨×¨³¨f¨S©5©©w¨,¨±¨ò¨»¨V¨¨B©ã¨Q¨Ø¨©V¨Í¨8©¨æ©¨A©¥©©;©ñ§¤¨Ò¨4©ñ©Î©©©É©
ª©nªøª³ª8ªØªªuªªÚ©à©ª½ªA«âª¡««E«&«Z«µ«¿«\¬-¬m¬Õ«Þ«À«}«½«f¬ñ¬¬Y¬t¬4­«å« «¬«²«U¬»««¬¡«6«8«{ªì©Ü©pªä¨7©6©×©°©©k¨¨¨Ü§-¨\¨¨¨¨"¨è¦¨å§U§d§°§§ª¦W§§D¨Z¨0¨¦§§§ë§·§§§K§¨a§§4§t¨1§0§§a§}§¥§Ò§o§§Ï§C§§D§§ì¦¦§¦2¦a§¨§è§8§¦Ë¦¼§6§\§O§¦¦
§§c§§È¦X¦K§§k¦è¦Ó§·§ó¦¯¦o¦ä¦`§_§|§§§6¨H¨É§þ¦§N§1§W§z¦.§§ð¦­¦·¦§û¥ì¦ð¦§I§N§§4§Ñ§ñ§§G§R§7§
¨	§H¦=§S§ç¦¥@§¦å§Y§¸¦§s§^¦§ö§Í§ê§÷§Ä§ä§§Õ§¨}§R¨¯¨¨í§§[§!¦-¦¦/§^§z¦Ø¦Ê¦â¦[§5§Û¦Ò¦á¦:§~§9§Y§¦§A§Y§Þ§¦§§¥¦A§Î§ç¦½¦À¦Å¦Î¦§¦~¦º¦§Ì§Ï§¦û¦Ã§§»¦§¨Ú§ §¨!¨Ë§¦H¦¤§©§>§ç¦¡¦/§§¦(§à§§§K¨×§Y§¨§ý¦¦§ï¦÷¦À¥
¦Ñ¦m¦§<¨¦þ§@¨i§f§î§¨Q¨R¨¨z¨D¨Ì§¨ê§»§§í¦G§ó¦é¦µ¦m§¦§8§§Ò§Ü¦ª¦%§Ë¦?¦;§x§B¨ª§½§Ï¦¦¦§á§¨b¨â§ì§W§§¨¨e§§P§±¨$©
¨§F¨â¦»§¨0¦W§C§»§O¨!¨õ¦ü¦à§p§Ü§V§¦u¦Y¦§d§+§Ï§¨­§§i§g§ä§u¨§§Ý§"¦§H§W§0¦ì§ñ§#§§¹¨n§9§¦©¦m§§à§§V§&§ó§,¨§§ã¦ë¦§k§£§Ø§è§¨2¨	¨§+¨H§f§÷§d¨ø§Ñ§¦ÿ§¸§¨ø¦§©§y§ý§Ð§f§÷§Î§F§¦K§ö§¨M§z§o§-§Ö§¬§ã§¨)¨Ý§G§Û§9§´¦ó¦ö§`¨¨
¨þ¨¨Ç¦O¨ã§w§ ¨u¦o§K¨z§ï§Q¨h§G§§à§z§Ö§Â§\§ø§¨Ê§ð§ß¦¦§ï§À§§H§§­§*¨ç§#§ó§@§ò¦¨,¨^¨§b¨N§§Ê¦¹¦¨À¨¥§â§µ§§¨Ã¦©¦§ç§v§§±§Ä§x¨§I§§ñ§ç§)§=§S§¨¨§W§è¦-§§Ç§½§å§Í¨6¨Ï§¨¨Ñ§\§¨=§§¨Å§n¨©Ä§ö§E¨H¨®§ï§
§0¨<§6§¾§Ú§¦Ê¦¤§G¨{§§g¦°¦,§Ç¦°§§ô¦§:§+§Y¨¨ú§¾§q§§c§I§Y§§¸§2¨Õ§×§§{§Á§Ú§w§½§§ä§i§t§4¨C¨|§¦3§Ý§}¦e¦½§E¨K¨j§b§e§Â§!§¦Ù¦¦¨§Ë¦]§§Ö¦§§g§+§8¦õ¦¨¦Ó¦§§K§I§¨Ã§D§¨o¨J¨Ï§`§T§§§m§©§×§´§H§e§ê§{§Õ¦©¦¦¦v¦¦ï¥.¦æ¥*¦Ï¦¦H¦»¥¥É¥#¥c¥P¥:¦è¥`¥8¦w¦	§Y§§¨§§§ã¥m§I§Á§	¨¨ä§u§Ì§×§§§5¨Õ§§±§¨ø§½¦ú¥§ ¦c¦¦b¦ô¦"§­¥¦Ô¦Y¦Ô¦.§§½¦-§w§ §m§§§§§>§Þ§§0§%§u§À§¨Ö§;§Ê§X§§§p§_§W§á¦,§»§V§:§[¨8©U¨Í§;§þ§i¨)¨¨¨§§@¨¨Ç§§Ï¦ò§Y§§
§/§r¦ò§j§ý§o§ §$§Ê§ò¦Ô¦å¨¨[§N§2¨f§Í§§§§²§Ü§§ë§§§¨§¸§O§§ê§§§É§º§¦§Ð§ù§U§!§T§ö§P§¬§F§	§¯§ì§ý§I¨
¨§µ§Ú§§3¨Æ§§¢§T§§å¦Ê¦1§í§å§ý¦§l§ª§ï§ä§[§X§§ §H§§ò§¨û§Ç§*§g¨¨n§ö§Î¨»§W§c¨K§,§§¨¬§¨ì§H§§Á§b§¨¨Ñ§§÷¦,¨ë§Ú¦-§§t§¨´¦§Ä¦§{¦
§7¨¨§V¦á§J¨¨@¨I©i¨Ñ§Ú§!§§|¨W¨ §¨J§¯¨µ§Á§þ§V§
§§¨§4¨´§3¨r¨Ä§g¨ ¨§£§¾§ø§¨§Å§µ§§¨¨i¨i¨ÿ§§Ï§¯§Ó§H¨I¨s¨¨?¨ ©¨j¨ö§g§§¨
¨4§Ñ§¨±§¿§k¨@¨»§¨§§Ò§h¨,¨¥§l§j§§§'§§ó§¼§p§§W§§S§B§J§á¦°¦º§å§Ñ§§]§û§\¨Þ§¨!¨§d¨u§Ú§¨õ§£§K§o§§J§Û§¨§:¨è§*¨>¨¨¸§¨§§Q¨:§Â§Á§(¨V§}§§§$¨§µ§\§©§¶§·§1¨+¨Ì§§t§]§+¨_§ô§ §¾§«§Î§§À¦þ¦§ã§´§é§ÿ§ó§§#¨¨)¨n§E¨c§Ò§o¨a¨%¨|§t§ü§v¨¨§G¨Ú§è§(¨Ý§!¨t¨¨ß§¨©§¨ ¨l¨§W¨¨$¨´§J§Ã§¿§Ð§ü§-¨~¨:¨~§m§è§å§¨y¨?¨¨ß§§ç§H¨
¨X§ã¦§¨¬§ §´§J¨{¨T¨ÿ§Z¨A¨Ì§¨¨[¨{¨=¨M¨Û¨}¨¨É¨Ô¨-¨¼§æ§ ¨1§ú§¨!§.§d§§±§º¦Ø§_§Æ¦§ø§´¨Ä§H§1§O§"§¨¦«§¬¨ª§7¨©§§¨§§ç¨s§X§ì§¨a¨¾§¨´§&¨¨^§l¨«¨§L¨
¨z§§c¨o¨\¨4©ê§N¨v¨¸§c¨Ì§>¨Ü§¨S¨À§³¨4¨Ù§§§!§^§Ä§¥§§¦§	¨T§Ì¦ô¦W§í§¨+¨Ì§ÿ§§Ø¦x§§Û¦h§Ò§Â§ñ§Å§¡§î¦Ð¦9§§3§¡§à§W¨¨ß§ß§V§L§È§§«§¨q§'§§Ù§a§±§P§ý¦Y¨Ø§Ì§¨á§¿§¨á¦á§§x§¨a¨¨§1¨§¨§q¨8¨µ§Ð§·¨[¨V§!¨?§ç§§ä¨§À¨G¨»§Ç§¨]¨¹§©¨7¨}¨Ó§Ô§M§§§D¨µ¨¨u§À§§¥§¨M¨³¨C¨ç§§n§§§2§§Ô§§ö§¨Ö§~§§>¨B¨6¨k¨+¨Ê§§¨¨§ ¨Ñ§õ¦§§Ï§½§À§u§j§é§¦§§¨ë§§§k¨0¨`¨Û§´§»§U§O§Ì§b§§÷§§R¨¾§§i§Í¦s§J§¦ §f§²¦3§§G§Ä§û§Ù§§§§÷§ï§õ§'¨V¨Í§K§P§§¨Â§b§a§§á¦§¨«§¡§&¨C¨Ì§z§Â§)¨O¨¼§§°§b§7§à§å§×§7§Ù§Û¦§Ë§§¦§ß¦Î§ §©§¸¨U¨ò§¨:¨(¨Þ§!¨¨§¨}§Û§¨¨Y¨D¨¾§§§C¨§¨Z§|§Q§®§t§'¨¨§¹§´§5¨æ§§§¶§ã§¨h¨§¢§&¨ ¨¨Î¨ô§§]§]¨©Ã¨f¨Ê§:§g§U¨c¨n¨¨§«§¿§^¨ª§Ï§ë§Ü§ä§¨÷§\§©¬¨A¨À§L¨Û§ §¨G¨_¨M§§B¨¨§¥¨¨¨i¨­§f§q¨é§¯§¨ê§L¨Õ¨§¨ä§¨¨~§'¨§\§Û¦§X§®¦ê¦×¦Ï¦õ§	§L§Ú¦ §i§¨Ï§§D§H§¨}§â§§Ü§§C§§§Þ¥!§¨¹¨:¨Ê§@§@§Û¦9§þ§z§§5§C§P§§â§ä§Í§§Þ§ú§½§§¨ü§¿§E§í§f¨§ §Õ§§Ó§Ò§e¨Å§H§h¨¬§3§¦{§×§1§§ú¦N¨M©9¨Ö§ã§¨1¨¨«¨¨¨÷¨Á¨Ø§t§H§n§¨¨¨¨t¨§ÿ¦à¦m§¨Ù§¨Â§Ú§:§a§ü¦ã¦Æ§Z§b§|§:¨D¨¨¨M¨¨Î§W§M§§ã§×¨
¨¨§X¨¨.¨t§{§§ë¨¡§-§-¨C¨S©s¨§º¦·§Ú§g¨¨$¨;§z§§Î§¨s¨§°§9¨
¨=¨Ó¨à¨Ç§4§¨Z§F§æ§´¨¥§m¨Ó¨¨u§á¨"§È§¨¯¦ó¦Á§¨¨i¨O¨@¨#©|¨í§Ý§×§%¨0¨Í§E§§¨§¨£¨b¨\§¨!§§å¦ü¦´¦%§1¦¨§é§Ã§P¨´§l§o¨§z§§$§G§+¨±¨i¨¹¨¸¨A§¼§¨!¨©¨Ä¨§
¨H¨6§ë¨¨Ñ¦L¨¨§N§B¨¨?¨y§§8¨ó¨¨«§¨R¨¨/¨^¨©¨¨ª§ö§C¨Ú§>¨Ó§¬§5¨"¨,§§§§P§ì¦f§±§ó§ë§C§Ò¦í¦§§ä¦¢§x§ÿ¦õ¦3§Y§§4¨p§°¦ý§¨x¨S¨¶§Ì§8¨
¨¦§Q§§í§§§?¨¨¨Ä¨v§¶¨Ú§Ì§§§@§a§"© ©¨¨é¨¨]¨Z¨a§/§§T§'¨þ§Õ§²§9§¹§i¨¨±¨§§¨¹§ª¦Å§°§§§±¦Ü¦§¨H¨ë§¦§×§¨~§Ë§g§Å§¨G¨ü§²§S¨h§¤§Í§õ§¨Þ§§$¨¨R§Ë§è§§i§?§Û§¨
©¨|§'§÷¦[§è¦x§§e§a§S§§F¨ã¨°¨ ¨l¨K¨¨©â¦ó¦r§È§ö§ÿ¨©õ©­©%ª¹ª¡«ÿ¬À­®¹®Ù¯±6²n³Õ²õ­«v­­âªÜªÁ«é«Í­¤®y®ç¯½±±_¯ú­±s±±l±²á°þ°ª±±R±÷±¿±ù±G²¢²ª²J²@²i²M²±V²c²²v²4³u³ ³¤³³j³j³7´;µ§µ/¶·Ï··$¶ßÐñdðÝ÷ûhûNúù_ùùø÷¢õ òïqëuÔvuÒSì×ï%óõG÷"ùiú7ûôûüûüWý¯ýÎýþþ9þIþHþYþ~þþ©þªþ¼þÊþ±þ¹þÇþÃþÆþÃþÌþêþ×þÈþÍþÃþ¦þ­þ¹þ¿þÐþÚþÝþÚþíþÿãþ÷þîþÿ÷þÿÿÿçþÆþÕþçþþþÿÿÿÿÿÿùþòþÿþÿÿÿÿÿÿÿ'ÿ2ÿ%ÿ%ÿ6ÿ/ÿ6ÿ6ÿ5ÿ(ÿ*ÿ/ÿ.ÿ7ÿ9ÿ5ÿ,ÿ7ÿ=ÿMÿBÿAÿ:ÿLÿKÿHÿEÿ?ÿ@ÿ?ÿ?ÿ7ÿZÿCÿ8ÿRÿHÿEÿ@ÿGÿAÿ5ÿ3ÿ6ÿDÿHÿ5ÿÿ@ÿ@ÿ@ÿ>ÿ,ÿ7ÿJÿEÿAÿLÿRÿRÿSÿ?ÿ/ÿLÿ.ÿ;ÿAÿFÿEÿDÿGÿ@ÿ>ÿDÿ3ÿWÿHÿSÿDÿOÿSÿWÿVÿLÿDÿHÿVÿAÿFÿKÿAÿNÿPÿHÿKÿGÿ>ÿAÿDÿ;ÿZÿaÿIÿFÿ=ÿEÿ@ÿJÿEÿ?ÿKÿPÿPÿKÿGÿ1ÿ\ÿ;ÿ?ÿ@ÿ@ÿLÿRÿHÿ9ÿ+ÿ>ÿ.ÿMÿ>ÿ?ÿOÿ<ÿ7ÿ<ÿ2ÿ*ÿ=ÿVÿ0ÿ`ÿBÿ>ÿ=ÿ=ÿAÿ9ÿ3ÿ9ÿCÿIÿ-ÿ?ÿ2ÿ2ÿ:ÿ ÿ#ÿ;ÿ?ÿ;ÿ@ÿ7ÿHÿQÿDÿ:ÿGÿNÿJÿLÿJÿFÿRÿUÿ8ÿFÿ5ÿ/ÿ1ÿ2ÿ4ÿ/ÿ8ÿIÿCÿ7ÿ8ÿ7ÿ@ÿ(ÿ7ÿBÿ7ÿ2ÿ9ÿ7ÿ'ÿÿÿ?ÿ8ÿ:ÿ;ÿ<ÿ0ÿ-ÿBÿGÿ*ÿ2ÿ*ÿ5ÿ8ÿ3ÿ0ÿ4ÿ;ÿAÿ?ÿ,ÿ)ÿÿÿÿÿÿÿÿ!ÿ ÿ&ÿÿÿÿ,ÿ7ÿ*ÿÿÿÿ
ÿÿ%ÿÿÿÿÿÿÿÿÿ&ÿ'ÿ,ÿÿÿÿÿÿÿÿÿ
ÿÿ'ÿÿÿÿÿÿÿ!ÿÿÿÛþ÷þóþëþãþÚþÖþáþîþèþôþöþøþòþáþÔþÚþðþñþÝþûþ	ÿòþøþüþûþÿÿþíþãþóþýþÿóþõþùþÿÿÿõþôþêþþþëþþ¼þøþÿÿÿÿùþÿûþÿÿÿÿÿÿÿÿÿÿÿüþúþÿÿÿÿÿÿûþ	ÿÿÿÿÿÿÿþþøþÿÿÿ&ÿ
ÿÿ
ÿÿ#ÿÿÿÿ	ÿÿÿÿÿÿÿ#ÿ!ÿÿÿÿÿÿÿÿ ÿÿ$ÿ$ÿ ÿÿÿÿÿÿÿÿÿôþáþÿ!ÿÿÿÿÿ)ÿÿÿþþýþùþ÷þÿÿÿÿÿÿÿ#ÿ%ÿÿëþÇþþ¦þâþÿ	ÿÿÿÿÿÿÿÿÿ
ÿÿÿÿÿÿÿÿÿÿ)ÿÿÿÿÿÿÿýþÿÿÿÿöþóþÿÿÿÿÿÿÿÿÿþÿ÷þÿîþîþáþèþõþèþÖþéþþþäþ×þÊþËþÂþÑþÄþ¢þþ¦þ¬þþLþWþþcþ3þþþ-þíýý5ýiý@ýòü üáûüõå÷ÑÊl¾¶±®S¬«$«U©¬¨k©[©Õ¨/¨@©Ø¨Â¨2¨©¨n¨Q¨À§I§¼§:¨¨O¨²¨f¨·§G§¨ü§ø§Ü¨H¨Å§Ä§Y§§ §f¨þ¨³¨d¨©(¨ð§§¨§ì§p¨¨Ô§¨©¨;¨=©©Õ¨ú¨³¨%¨¨å§k¨»¨2©×¨u¨è¨=©õ¨Ú¨}©¢¨¨©Å¨©7ª©n¨ß¨À¨u©ª§©¨V©a©¿©«©ª ªä©ÿ©ªCª
ªâ©¡©³©ü©Pª°ªÚª$«Ëª³ª«Óª\«ªJ«ÿªïªÂª§««.««4¬C¬´«Ü««¬Ð««õ«g«R«¥«ü«^«å«¬<«ªªQªË©ï©Ó©t©¨©î¨g©è¨¨)¨¬¨~¨
¨Ê§ø§b¨$¨ø§-¨5§K§}§á¦§V§þ¦*¦W§â¦ÿ§¿§W§§§å§¨¶§x§Ë§§-§¨§b§S§ù§x§§x§u§§¦¡¦M§+§9§þ¦ã¦¾§f§¦í¥n§§7§=§§A§§
§]¦¨¦Ï¦¸¦Ð¦Û¦Ç¦1§§i§ §o§H§â§t§à¦U§S§§°¦¦¦¦§_§®§½§§Û§*¨§ú¦E§§¦H§7¦Å¦(§§v§\§c§m¦§â¦d§}§¦§[§@§§ª§¢§8§H§Å§P¨ã¦¦#§ö¦¯¦¦­¦¦"¨§§§Î§ü¦Ä§¨ú§ §z§§%§E§þ¦§"¨¨©c§æ¦Â§ì¦§§Ç¦¦j§§$¦÷¦_§j§D§¶¦"§i§»¦#§Ó¦§µ§¡§Ú¦ù¦j¨¦Ì§e¦^§i§§Ñ¦t¦L§S§d§D§§¸¦"§æ§§[§ì¦T¦§¦Ù§ö§:§À¦Y§f¦¦@§Ð§»¦q§æ¦¯§^§¬¦o¦£¦Q§>¨A¨v§ç¦ §³§+§m¦&§]§Y§¼¦
§¦ÿ¦¥¥r¦ª¦ñ¦­¦Î¦o¨Ú§Ó§±§§'¨§¦§ü§Ê§²§d§
§K§¤§§A§¹¦§S¨!§-§¦¶§Î¦D¨±¥¦¦§S§¨É§¿¨
©×§÷¦!¨¨å§;¨¬¨¨í§§½§§ª¦.§ã§Ý§w§i§÷¦ó¦Ý§ë¦.§ÿ§T¨¸§ø§ü¥=§§1¨Ü§þ§§û§Â§I§I§g§§§4§º¦§§¸§ä¦û¥«¦ñ¦Æ¦§ã§¨Ó§ §§¬§9¨J¨¨J¨:¨ñ¨]§²§[§/§¶¦?¨¨¦p¦¦h§­§x§Z§õ§¨³§å§b§æ¦¦U¦z§M§ð¦]§§q§1¦¦i§L¨¨Þ§¨ ¨è§¨¥¨[§~§Ç§÷§3§é§¨×§±§£§§ø¦ã¦ä¦Ô¦R§à§X¨W¨4§ó¦+¨	¨§N§§*¦¦û§?§·§Ä§Ä§Ü¦§§P¨¶§A§Ù§§î§§0§r§§ï§=¨Y§¬§¨§ï§§§j§i¦¦q§\§Y§á§Ë§5§±§ó§z§­§S¨m¨§¦§á§k§q§Ö¦
§)§<§P¦Ø¦Z§-§X¨/§§û¦Á¦c¦·¦±§¼¨¨Ë§«§ÿ§i§Ä¦¨¨u§å¦Î¦â¦p§4§p§ê§¼§¿§X§{§3¨ó§å§Ñ§ç§§Z§Þ§¨ù¦$§é§§×¨;©u¨£¨r¨¨§£§§5§\§Ã¦#¨§§ê¦)§i¨+§Ù§Ù§S§¦§B¨§¨æ§§Ã¦(§|§Þ§r¨¨§¡§ç§§l§À§¿§ä§¨ú§a¨ù§q§§£§9§á§^§ §.¨¹¨±§¦§O§&§§ù§§§§é¦§è¦y§<§o¦Ò¦á§§x¦§(§§`§û¦e§ª§f¦Á¦¦
¦=§;§½§Z§¹§¨§Ø§ç¨¨È§g§Û§y§§§}§§<§E§G§§§È¦Y¦´¦ø¦"¦õ¥S¦¦\¦=¦¥ý¥¦-¦à¥ÿ¤¥t¥^¦2¦Ð¥/¦¡¦¦]¦ã¦:§@§Ì§?§§W¦§¨p¨U¨¨¨¨¨¨D§ú§â¦²§÷§G¨·§Â¦À¦ú¦¦±¦Â¦¥ó¦ð¦¦T¦§¦V¦­¦æ¦ø¦U¦z§¨]§§·§z§R§{§Û§B¨¨i§§§Í§"¨§¦¦;¦_§§G§a§(§P§Î¦§s§¸¦ï¦:¨Ì§Â§Á§­§é§;¨B¨_§§ò§{¨Û§§§Ï§¥¨~§j§Î¦À¦¢§V¨Ï¨7§§ò§¿§2§¨¨o§§°§§7§¨C§i§9§C§v§l§£§½§Ñ¦§}§§§Ô§9¨Ï§{¨å§µ§§·§º§Î§§:§|§¸§Ì§§§ä§G¨ö§½§Þ§¨ï§r§¡§¨F§î¦u§f§§_§=§#§§R§§7§Y§§Á§ð§§*§§P§À§¯§¨¨¨ë§î§Ø§=§§§¨à§§¨§Y§º§¨¨ï§%¨§I§N§¶§³§Ò§§R§ï§Í§û§Ñ¦r§¨¦§Ä§:§ §§>¦î¦Î¦¦§Õ§§ê¦A¨v¨ÿ§9¨¨Ú§Ð§	¨Î§È§©§¿§i§^¨§Í§O¨Þ§§P§ò§	¨¯§}¨¨D¨[¨®§É§,¨/¨
¨Å§§¨¨ò§¨ô§K¨E¨¨y¨r¨b¨¨¨J¨6¨Ä¨¨=¨À§Ò§¨ê§M¨¨Ë§Ê§¡§X§Y§Ï§'¨»§¨¨î§Ò§¨Ñ§§}§­§¨§N§.§§G§À§¨"¨Å§T§¦§*¨¨Í§#¨§¦d§¨>¨A§ §ó§ò§í§Þ¨¨¨§1¨³§Æ§·§¨g§Ü§U¨¸§m§§9§Ú§µ§x§g¨¨á§8§7¨K§H¨Î§Ã§v§Ê§r§°§ý§B¨¨¨Ð§}¨«¨¨â¦Â§Â§§=§u§È§ý¦.§ÿ§§¨0§£§Ì§a§¦¦§§¦§¦§s¨¥§Q¨}¨Ø§²§Ú§§§Ò§|¨¦¨H¨Ç§R¨¨¯¨p¨ó§Û¨?¨¹§Ñ§¨ñ§¨Ò§Ê§¨¨1¨¨¨¨\¨ §à§¨f§§.¨D¨Þ§æ§Y¨A¨§8§§§]¨u¨ç¨û¨¨ù§¨¨¨¿¨¨¨§Ü§Ì§õ§ü§$¨8¨ò§7¨8¨'¨V¨»§§#¨¨¨Ú¨ÿ¨3©A¨½§z¨r¨¨y¨È§ñ§w§d§Ô§µ§z§ó§Ò§b¨§U¨â§;¨v§¨§¦¨¨æ§ä§*¨¨Ö§§»§å§k§Æ§§§¿§Ò§«§Â¨.¨ö§ö§Ò§¨§¨?¨+¨¨Å§]¨Ê§ó¦¨¡¨ã§:§Å§¨Þ§È¨í§Í¨N¨4¨ß§µ§î§9§_¨o¨i¨¨E¨§x§c§§§«§A§Þ¦Ô¦§§C§§b§§§§Î§ð§¿§¨È§¥§§b§¸§¤§À§9¨E¨»§ü¦.§d§b§á§Ú§B§~§ä§¨2¨j§¯§§e§Á§­§L§<§§M§§.§®§+§Î§¨§<§Í§ý§|¨g¨´§§0§Ø§È¨
¨¨©â§¨¨¨
¨¨ý§ó§©¨j¨(¨L§s§K©O¨A¨`¨á¨ ¦§¶§§a¨*§U¨¨4¨÷§¾§Õ§§¨¨l¨§/¨(¨+¨Í§n¨V¨¡§¨È§R¨0¨+¨Y¨o¨¨7¨z¨¨¨§à¦µ§¨¨
¨¶§?§Q§¨7¨¨í§Û§§ì§´§¨D§:§©¦§A¨æ§­¦Ð¦J¨m§r§,¨ ¨ ¨È§]¨Ë§¨
§$§§ï¦Å§P§§E§§a§å¦§¾¦¦¨§]§<§
¨§î§ì§Ï§§§$¨§{§\¨í§å§<§ê¦p§,§°§l¨\¨í§q§§ª§%¨Ü§þ§r¨]¨¨í§d§m§ó§R§§n§Ã§§§_§g§K§¨V§a§¶§+§Û¦§L¨Å§&¨Ë¨õ§l¨¶§Ê§R¨§$¨¨è§C¨3¨æ§æ§·§¨É§<¨Õ§N¨:¨§ø¦¨²§Ä¦¬§®§I¨Å§x§«§§§Ç§ã§E¨l¨/¨c¨Ý§e§¨¨(¨¨{¨Á§_§d¨c¨/¨4¨ó§N§Ø¦&§±§©ð§¨¢§®§D¨¬§q¨§ç§»§§°¨a§å§§×§ñ§¬§«¨î§§
¨®¨§T§§
¨[§¨@¨K¨î¨¨§i¨§«§%¨§§r¨¨Ö§F¨±¨¡§ÿ¦§Õ§Ç§G§ñ¦a¦6¦d§Ä¦¬¦&¨Ñ¦D§H§q§X¨z§j¨§¢§±§¥§[§ú¦Å¦´§²§@§ª§;§¦Ñ¦þ¦£§µ§§§§.§\§ §~§§ê§¨§§n§¸§±§ª§_¨Î§:§9§Æ¦p§ð§k¨¸§G§¨²§§|¨¨§¨§Ñ§&¨
©ø§8§Ø§-§u§H§§§4¨¨©¨7©©6¨Ò§û§f¨Á¨o¨À§r§§¨|§P§È¦5¨¨j¨§<§¬§§Ù¦õ§ì§#§§¦§æ§ø§p§¨K§Ì¦ó§Î§o§y§¦¦§Ã§o¨6¨ì§=¨o¨*¨¡§¡§Á§F¨P§õ§«¨f¨à§ï§4¨	¨¨±§½©?¨)§¼¨¨©§"¨o¨c¨E©_¨»§P¨¨Ó¨m¨¨è§Ê¦Ï¦î§ô§¨!©>¨§2¨x¨.¨õ§õ§v¨§4©°§§§c§§¨¦¨à§A§Ã§Õ§ð§ª§§§¦§K§÷¦ï¦¾¦t§ù§²§ö§Ä§Å¨+¨ö§9§9¨§Ê§à¦M§Æ§u§>¨>§¨¨ý§é§¬§¨.§Â¦A§»§ý§¨¨g¨-¨¨¾¨.¨Ö§S¨)§_§Ü§Ý§ì¨­§L¦µ¦¨ã§2§ê§¼§j¨ç¨O¨¨L¨û§à§\¨¨ø§Ô¨¨g¨¨í¨¨¼¨0©È§õ§©4¨À§&§y§A¨§Ö§b§§§§í¦Ø¦§§c§¨¨¨t¨§D§§¹¦Ì§5§°§Û¨Ô§=¦Å§¨¨R¨6§ö¦«§.¨§Ò¦Ê¦²¦õ§ë§d§y§!§]¨§÷§&§©¦d¨§§¨ë§,©ß¨k¨Ë§o¨¨¨¦§N§À§¨s§V§¨§(§§¨«§¨}§§§T§æ¦§§*§§W§c§ñ¦·¦t§Æ§§§§¯§z§ò¦¾¦¨¸§)§Ô§_§f¨§÷§&¨®§~§¹§§C§§U§æ§
¨ô§o§§¹§o¨Ì¨&¨¸¨v§;§Å§§O§~§D§§¦Ä¦°§V¨¨V¨5¨e¨¨©§Ë§ò¦A¨I§©©V©m©Í©¬ªÊ«®¬6­®R¯%°>±Í²Þ³²ü­±¨"¬_©Q©6ª5¬·¬®.¯{¯°±b±F°÷¯±°¾°X±m±l°°d±@±Ç±-²«±Ú±'²V²²X²5²¿²ÿ²F²s²ø±ü±ï±(³´ó³d³Ï²Ò²Û³Ì´µµS¶¶ú¶µÛ«ïÄOðSð3ø%ûûtúùHù	ùøÛöLõjògïeëûÓqªÒjì	ðAóõA÷ùPú
ûáûüý`ýýÔýþ/þ?þ?þHþnþþþþ§þ¼þÃþ¯þ½þÐþ»þÔþÏþØþßþßþ³þÑþÔþÃþ´þ»þÇþÎþÜþáþâþÿÿèþëþéþèþòþÿþÿþýþîþÔþÌþÝþðþÿÿ
ÿÿÿÿÿòþûþÿ3ÿ/ÿÿÿ'ÿ(ÿ%ÿÿ!ÿ*ÿ7ÿ!ÿ6ÿ5ÿ=ÿ5ÿ0ÿ0ÿ-ÿ0ÿ%ÿ%ÿ4ÿEÿAÿ:ÿFÿBÿGÿ4ÿ:ÿBÿEÿGÿEÿNÿJÿ8ÿLÿAÿVÿCÿ>ÿ@ÿ2ÿAÿHÿ4ÿ,ÿ6ÿCÿ6ÿIÿ8ÿ4ÿ8ÿKÿ@ÿ;ÿ=ÿEÿHÿ@ÿ>ÿ=ÿGÿXÿTÿCÿBÿ<ÿ2ÿ8ÿJÿRÿNÿMÿUÿ]ÿ@ÿ>ÿLÿVÿOÿOÿMÿQÿ@ÿDÿVÿLÿBÿHÿGÿLÿTÿ`ÿ]ÿOÿKÿOÿPÿNÿMÿBÿ0ÿBÿEÿXÿMÿUÿWÿSÿCÿ<ÿAÿIÿHÿ:ÿTÿTÿ3ÿCÿEÿ;ÿ<ÿ@ÿGÿRÿRÿAÿJÿRÿ7ÿ;ÿ:ÿ(ÿ:ÿ.ÿ7ÿ<ÿ1ÿ2ÿ7ÿKÿ9ÿ=ÿGÿPÿNÿZÿSÿ:ÿ7ÿHÿLÿ=ÿ4ÿHÿ2ÿIÿ@ÿ-ÿ%ÿ&ÿ'ÿ2ÿIÿMÿFÿEÿMÿGÿFÿJÿFÿHÿHÿDÿPÿZÿ<ÿ$ÿ2ÿ!ÿ'ÿ$ÿ&ÿ+ÿ;ÿOÿHÿEÿ@ÿ4ÿ/ÿ"ÿ,ÿ2ÿ2ÿ6ÿ:ÿ0ÿÿÈþÆþÿ9ÿ4ÿ9ÿ=ÿ5ÿ1ÿ:ÿ;ÿ&ÿ#ÿ ÿEÿ>ÿ0ÿ0ÿ1ÿ-ÿ/ÿ2ÿ'ÿ ÿ4ÿ&ÿÿ(ÿ#ÿ!ÿÿÿ#ÿ$ÿÿ!ÿÿ&ÿ1ÿ ÿÿÿÿÿÿ1ÿÿÿÿÿÿÿÿÿ"ÿ$ÿÿÿÿÿÿÿÿÿ	ÿ
ÿÿ!ÿÿÿÿÿ!ÿÿÿ
ÿÿÏþîþíþçþÕþÕþãþÞþçþ	ÿôþíþãþìþìþçþäþèþòþåþðþóþúþÿýþÿÿþþ÷þñþåþëþüþãþÿþÿþýþÿÿøþÿþôþíþéþþÐþÿþÿþúþÿ	ÿøþ
ÿöþÿ
ÿøþÿÿüþÿÿÿÿûþÿÿÿÿÿÿùþþþûþ	ÿÿÿÿÿÿÿûþïþúþÿÿþ
ÿÿûþÿÿ ÿ%ÿÿÿÿÿÿÿÿÿÿÿ$ÿ ÿÿÿýþÿ
ÿ*ÿ#ÿÿ!ÿÿÿÿÿ$ÿ$ÿ&ÿÿÿÿáþóþÿÿýþÿþÿÿÿ	ÿÿÿÿÿÿÿÿ#ÿ-ÿÿÿÿÿØþ þÅþ¿þÇþÛþðþÿÿÿÿÿÿÿýþÿÿÿÿ	ÿÿÿÿ)ÿÿÿÿÿÿÿ
ÿÿÿÿÿÿÿÿÿÿÿÿÿ÷þÿ	ÿþþïþôþÿþþöþÿéþáþéþèþâþàþÞþÐþÆþÓþÔþÜþàþÂþ½þ©þ¶þ¶þ«þþ[þDþlþsþlþCþPþ$þ-þÙýùü:ýiý;ýýÓüü¸öPçÓ<È¹¾Ëµm°¬®
¬tªPªü©©7©á¨R©©¨©¨
©F©¨Á¨©U¨¨D¨¨¨¨W¨¨¨ô§¶§v¨U¨®§§Ú§_¨E¨1¨¨É§«¨´§å§À§_©}§§î§[¨¨´¨t¨í¨Ð¨ù§¥¨n¨¨¨5©¥¨7¨¢¨c¨
©Ï¨¨¨¨¨ª¨­¨H¨l¨ä¨ò¨Ä¨¨¥©'ªm©¢¨º¨³¨C©ª°©O©×©E©©¨e©ª©)ª©×ª_ªó©©©ª}ªªmªdª>ªUªÀªäªâªª©ª¬ª9ªáªè«À««¡«l«q«q«¶ªwª6««¾ª¬X«X««l«««w«üªªlªoª¥©wª©ªp©¨Ü¨ð¨u¨¨¨¢¨0¨¨l¨ö§T§§|§¦§é§1§#§²§}§¼§Â¦ç§¤§ù§Ì¦÷¦§Ó§¨û§¢§§§§F§X§È§[¨e§B§§G¨ÿ§X§g¦¦²¦÷¦¿¦ð¦7§Z§ª§S§=§´¦à¦¼§î§%§§§¨¦-§¦,§Õ¦Õ¦æ¦Ô¦@§§§ã¦§k§	§§Å¦§Ï¦Y§7§Æ¦Q§Ù¦Ý¦B§§§Æ§4¨§#§Ã§§è¦§§§¦¦´¦É§õ§§}§à§ä§Ö¦§f§Ø§È§Ê§¨ß§§§§»§:¨L§e§J§ï§;§Ü¦`¦¦|§±§q¨A¨I¨§h§Ô§Í§H§µ¦«¦û¦Ý¦1§5§.¨¨V¨³§ú¦0§×¦¬¦¨¦§p¦×¦Ù¦¦l§§§(§+§¿§¨«¦G§è§¥§Ý¦?§À¦§º§§©ì¦§¾§Õ¦¦Ë§¤§¾§J¨ë§b§§Ù¦§[§x§¢§6§§ð¦m§x§
¨µ§é¦§·§÷§§¿§ä¦K§÷¦>§»§§¨¦§ý§§É¦#§<¨K¨ï§§0¨G¨F§¨X§§§ä§§§2¨¦ ¦Ü¦T¦¤§P§ß§³§¯¦\¦k¦®¦§H§§n§§¿¦ ¦É¦§§}§7¦g¦#§O¨e¨Q§&¨§ù¦Þ§¬§L§h¨©¨ã§§>§¨^¨£§§Ø§v§ ¦v§2¨Z§§2§/§§9§§§f¦é¦n¦Ù§L¦Ì§^§'¨É¨¨§¨*¨¤§h¨§å¦¨1¨´§R§¿¦§È§§9¨à§V¨¦®§§Ú¥¤¦E¦Ü¦¨J¨§Y¦¾§ì¦§§ñ§Í¦è§Ý¦¦§F§Ñ§j§§§e§<¨O¨j§e§§§£¦Ô¦¿§&¨&§p¦¦3¦-¦¥¦J¨é¦ú§a¨T§¾§È§Ú§_§¦u§§x§2§X§'§Ç¦_§
¨§§r§ü¦Ì¦¹§Ó§§	¨È§¨	¨½§Ì§V¨&¨§D§¨§4§§ §ö¦T¦§]©h§û¨§å§æ§¨ï¦§b§f§[§°§"¨q§§ì§Ç§§D§§D¨ô§k§\§F§¦§æ§¨Ï§¡§\¨¨@¨'¨Þ¨§§§§§§õ§§§§©§§e¦§ú¦d§F§A§°§þ§¨Ó§o§§_§¨§§§§"§³§x§Ø¦[§-¨
¨º§Þ§ú§§³§	¨¡§f§9¨¨*¨	¨T§L§§Ë§L¨ë§s¨B¨§@§§R¨§Y§[§¯§¦>§ó§§¨¸§§Ì§Ã§L§¨¨§¨h¨¨ª§\§@§Ò§©§E§Ì§É¨J¨À§t§§+§§¸§¥§¨/§`¦²§5¨§ð§¨¨Ê§B§C§;§^§Ï¦§¤§þ§³§Ç¦¦²¦M§æ¦t§¹¦Ó¦0¨#§K§ì¦§ç¦
§o§]§§û§û¦H¦Ü¦ô¦¢§§§¨ø§5¨<§¯§¨;¨ý§Ý§§¿¦¦©¦§_§:§<§§"§l§ð¦­¦ô¦ý¦¦3¦.¦Î¥,¦E¦ñ¤¥e¥,¦¥¥þ¥p¥ë¥3¦ï¥q¥[¥&¦J¦¾¦!§§p§¡§I§¾§£¦:§z¨©Â¨¸§=§õ¦n¨t¨Y¨¨Ô¦Ò§Ý§d§À¦:§§
¦¦¶¥ñ¦¦§Ò¦ª¦Ë¦¡¦c¦Á¦§§§¦Í§è§r§ª§¨¨Ä§Ö§®§y§é§t§á¦-§à§¨R§7§¦@¦Z§§X§z§h§Ð§§%§§[§À¦P§n§k§x§®§Ñ§Z¨¨¨»§Ø§¨Í¦°§[¨F§¨ö§è¦~§Þ¦È¦D¨W¨§ð§¨§û¦ê§È§§§¨ò¦E§ù§Y§À§.§!§Ó¦k§i§§ø¦9§
¨ç§ã§Ç§M¨É¨â§<¨ö§ï§u§ì§ö§§º§¨ç§P§4§%¨¨t§y§ §§'¨N¨±§É§§
§L§±§O§`§w§§j§û¦h§o§ô§ô§W§y§§§§½§Ä§ï§ñ§÷§Á§K§Â§Ì§ä¦O§­§ò§ë§Å§\§l§ü¦?¨D¨	¨_§	¨ê§O§q§¨¿§5§8§®§þ§>¨X§C§!§¨ð§§>§®§Û¦²¦×§:§§;§µ¦§¨-¨!¨ù§r§ý§z§¨]§*¨Q§Ü¦y§*¨§G¨¨§ä§ì§§¦¨Õ§§¨B¨§²§#§¨>¨Ï§§§¨\¨Ô§¨Ø§¨Ú¨F¨=¨¨¨¨0¨g¨y¨·¨C¨e§Á§¨®§á§ã§à§¥¨|¨§ì§^¨æ§R¨c¨7¨¨5¨¨p¨Ó§å¦ï¦§§,¨¶§a§e§k§¯§¶§§y§¹§í§G¨þ§¨
¨5¨h¨§¯§K¨Î§§K§¨¨Õ§S¨ð§é§¨¥§B§5§§§¨ì§>§§8§Z§¨«§¥¦~§¨W§¯§}§´§k¨¨§<§t§ø§¨·¨®¨~¨
¨ç§(§¨D¨n¦§ò§¶¦%§§þ¦î¦ë§§-§E§Ü§^§Ð§Ù§_¦§§§\§§Á§§§ô§Á§§¡§½§Ú§4¨a¨$¨f¨¨Z¨G¨Y¨w¨?¨¨¨§k§V¨Ì§û§§¨¨K¨´§S§Ã§¨¨E¨7¨ÿ§j§~§è§;¨/¨¨¨+¨Ý§/§§Á¨Ï¨¦¨©U¨ó§,¨¨¨Ü¨¨¨o¨D¨,¨	¨p¨5¨ë§¨j¨X¨L¨5¨~§û§$¨.¨u¨z¨¨=¨§§U¨¨d¨§Á§n§i§ø§Ô§¨û§t¨5¨:¨½¨ü§"¨§%§¨¨B¨6¨}¨´¨¼§þ§§6¨õ§F¨ª§¦Í¦0¨¨Á§Ä¨¨¨§¨E¨¨7¨7¨¨<¨¨Ý§q§
¨©R¨R§w§0¨ò§¨^¨©Ý¨1©Ø§'¨"¨§ä§¹§.¨-¨(¨ç§ò§Ù§G§§§°§¿§§§Ù§e§Ã§Ô§§l§$§ä¦ç¦c§Q§¯§Ì§§ë¦§¡§|§§ç§¨%¨§õ§ê§§¨±§§¸¦§þ§¨²§z§?§§Ò§§m§U§_¦o§É§x§Ü§Í§t§Ü§b§Ì§¨x¨e¨ê¨§Æ§|§Y¨!¨ú¨©'§³§4©*¨Æ§Ê¨I¨}§¨6©~¨S¨I§á§>©º¨¨¨¼¨§Ó§O§$¨]¨b§7¨¨¨¨¨w§§7¨¨?¨¨¨#¨s¨¤§«§Þ§ä§¨"¨¨ò¨¶¨Û¨u¨Õ§a¨Ï¨1¨Õ§P§N§Ã§(§e§ß§F§P§®§§À§[¨!¨Á§)¨>¨¨+¨ä¦G§þ¦Õ¦	¨³§Ô¦W§9¨s§k§¿§¨o§ó§§å§Ã§Ð¦%§`§
§í§ç§4§§F¨ø§ñ§§§§¨Q§ñ§Ñ§Ã§þ§§r§Ë§¬§5§³§Ù¦v§/¨§A§Ó¦§
§©¦:§¼§­§n§¥§&¨c¨î§à§>¨X¨ ¨§¨N¨Ì§§m§/§i§d§§§É§P§k§Ø¦½§§Ì§ú¦§Ð¦¯¦¨ç§§¬¨å§§{¨¤¦X§·§è¨ò§Y¨¬§§'§§¾§§¨n§Y¨N¨æ§­§x§ú¨}¨Û§À§é§§§j§ù¦g§u§*¨P¨#¨h¨S¨;¨`¨$¨Ï§ß§=¨º¨Ë¨i¨"¨f¨¨¨Ï§¤§T§§.§.§¨Þ§U¨ñ§²¨´§§0¨§M¨¨¨§µ§u§¨
§[§Ã§¿§¨Ñ§¨§¨b¨§]¨¨v§§¨÷§H¨q¨³¨Ü§§à§»§§v§¨ë¨°¨i¨¢¨¨j§Ï§ü§D§°§<¨´¦¾¦§Ð¦`§»§Ì§K§§T¨g§H§§§¥¨¨¨¨¨@§d§$¨$¨Ð§Ó§§&§é§¨É§§é§¡¨}¨ö§£§§ù§K¨g¨¨b§U§O§Ê¦^§)§r¦½¦ø§ò§§§§H§+§¨¨¨J§$¨Â§®§ñ¦§B§§è§¿§;§©§	¨¥§§÷§V§§ì§d¨j¨Î§í§8¨L¨¨È§æ§§v§ø§§¬¦Ü¦¥¨¨ä§Å§Â¨9©u¨F©m§å§¨þ§§¥§§ó¦ÿ¦Ü¦{§p¨§z§v§x§©§ò¦÷¦×§ò§ò§1¨¨:¨·¨¨§X§¹§Â§û¦÷¦¨Ð§¨,¨§§	§û§i¦¨Þ¦ù¥Å§­¨Ý¨.¨
§(§¯§¹§ö¦z§Í§Ø§2¨ï§Ù§ß§+§L§Ê¨3©×©ý©a©·§D©V¨z¨é§¨§¬¦©¦¨§§ð§÷§¼¦ ¥*§ß§¨ã§¨Á§§
§?§Ô¦
§é§§´¨¨¨¨Å§¤¦,¦0§¦Ö§¸§·¦©s§à¦*¨¨î§ä§ ¨	§)§§§÷§`¨ß§÷§'©5©ô§/¨¨û§§F¨v§ ¦L§Ë§n§,§¯§µ§1¨#¨#¨T¨.¨a¨g¨¨g¨X¨¨f¨%¨ö§§ô§¨l¨¹¨½¨E¨q¨§«§¨d¨§¡¨v§¨²¨¸§O¨H¨H¨§i§º§;¨B¨e§t§ê§æ¨¨ì§§é§¦&§¤¨¨§¿§ª§Þ§Ì§¶§V§w§}§§§§:§§Ü¦§ó§¨§§F§0¨¨º§%¨i¨§§X¨¨Ú¨ÿ§ø§Ô§ø§4¨&¨Ì§P§§ú§D§H§M§¦²¦Ñ§§X§¢§ §ý§å§§§æ§¨³§ó§1¨j§Ç¦§È§$§§F§Ø§Í¦§½§È§§æ¨b§»§F§F¨¹¨þ§§k§,§0§§§ö§Î¨¨Ì§i¨E§2¨B§~¨Ä¨W§=¨'¨§§§§i§<§D§§°§§Õ§§©í¨­¨_¨§5§,¨§¨¨¨Æ¨ë©5«Ä«Ï«¬¶®#°
°±"²9´²S­q§Ú£Ø¨¨Øªf«õ©ù¬¯ö¯°±±l±±±°±5±-±ü°|°:±O±²T²Ã± ²s²²i²ß²²­²´²>²X²e±X²)²á±³í³E³¯²÷²û³}´´µ'¶y¶s¶h¶[¯Àî8ðbøûû°úùJùùøÏö<õòï]ëôÒe~%ÓÕìyðhósõ1÷ðø2úûÛû¤üý_ýýØýþ!þ.þCþSþmþþþþ£þ±þºþ½þ·þÉþÓþãþÞþ×þÞþåþÃþØþãþØþÈþÎþÑþÍþÚþßþêþÿÿêþÕþñþåþõþëþúþÿåþÉþÎþïþÿÿÿ
ÿÿÿÿÿìþÿÿ*ÿ'ÿÿÿ%ÿ$ÿÿÿÿÿ9ÿ>ÿ4ÿ,ÿÿ%ÿ6ÿ6ÿ:ÿ<ÿ8ÿ/ÿ1ÿ8ÿ5ÿCÿ0ÿ*ÿ8ÿ,ÿ4ÿ<ÿ?ÿHÿFÿGÿGÿ?ÿHÿ?ÿ7ÿ5ÿAÿAÿ9ÿCÿNÿBÿ6ÿGÿPÿHÿ>ÿ/ÿ#ÿCÿ7ÿ4ÿHÿPÿ^ÿNÿ3ÿEÿ=ÿ8ÿSÿIÿFÿPÿ=ÿ@ÿJÿQÿVÿQÿEÿAÿ@ÿQÿFÿPÿUÿPÿTÿPÿQÿQÿKÿJÿOÿOÿFÿOÿGÿ_ÿBÿCÿWÿIÿKÿTÿSÿNÿ?ÿ3ÿHÿ:ÿPÿIÿLÿFÿBÿOÿHÿ>ÿ<ÿ;ÿYÿIÿNÿJÿKÿ<ÿGÿDÿAÿIÿKÿIÿMÿDÿQÿLÿEÿ8ÿCÿ6ÿ<ÿ<ÿ1ÿ5ÿ7ÿ"ÿIÿ>ÿAÿ2ÿJÿMÿTÿHÿAÿDÿDÿCÿHÿ>ÿCÿAÿ7ÿ&ÿÿ$ÿ/ÿ4ÿFÿNÿ;ÿ@ÿRÿTÿDÿEÿHÿBÿDÿFÿBÿEÿMÿJÿ@ÿIÿ,ÿ%ÿ-ÿ/ÿ1ÿ=ÿGÿGÿMÿBÿ3ÿÿÿ!ÿ(ÿ;ÿ>ÿ5ÿ5ÿÿÀþÄþ-ÿ:ÿÿ4ÿFÿ?ÿ.ÿ.ÿ?ÿ/ÿ#ÿ.ÿ>ÿ1ÿ(ÿ!ÿ(ÿ3ÿ-ÿ$ÿ)ÿ+ÿ,ÿÿÿ"ÿ)ÿ"ÿÿÿÿÿÿ#ÿÿ!ÿ%ÿÿÿÿÿ
ÿÿ8ÿÿÿÿÿÿÿ!ÿÿÿÿÿÿÿÿÿÿÿÿÿÿÿÿÿÿÿÿÿÿÿÿÿ²þåþóþìþÝþÞþçþÞþÚþÿüþïþáþåþãþëþõþíþëþðþèþæþôþûþøþÿþÿøþ÷þõþÞþÛþêþíþÿýþýþÿÿÿÿÿ÷þùþÕþ÷þ	ÿÿüþÿþ	ÿ÷þÿùþÿÿûþÿþýþüþ
ÿÿÿÿóþúþÿÿÿÿÿÿÿôþüþ
ÿÿÿÿÿÿÿôþöþ	ÿÿøþÿÿ
ÿ
ÿ
ÿÿÿÿ	ÿÿÿ	ÿÿÿÿÿÿÿÿÿÿÿÿ1ÿ&ÿÿÿÿÿÿ
ÿÿ'ÿ/ÿÿ
ÿ)ÿäþëþÿÿÿÿÿÿÿÿÿ
ÿÿÿÿÿÿ
ÿÿÿÿÿ³þþ¬þÖþØþæþñþüþþþúþÿúþ÷þÿÿýþÿÿÿÿÿþÿ$ÿÿÿ"ÿ
ÿÿÿÿÿÿ#ÿÿÿÿÿÿÿÿÿÿÿÿõþÿÿÿÿÿÿÿþîþÿôþéþÚþåþåþÞþáþÞþÑþÝþÿþäþÖþ×þöþÇþ²þ¤þ°þ­þþ~þþ þrþMþEþþþÞýýAýýaýýØü!üC÷±éÃÖ`Éu½7¶W°¹­â«v«X«¨ªâ©q©9©0©)©@©H©[ª¨Ñ¨í¨©ò¨z¨t¨
©­¨¶§^¨¨3¨§B§Þ§i§C¨¨&¨Á§2¨¸¨¨c¨6¨Ã§è§¨<¨¼¨Á§]¨¼§ý§û§W¨ê¨©Y¨§	¨¨Î¨Ï¨ø©¨ñ¨©>©©©Ú¨¨h¨¨?¨ñ¨t¨2©7©6©£¨¨ì¨ì¨J¨#¨=¨z¨r¨Ø¨®©Ú©©©ß¨©©ü¨Ô©¿©!©¾©PªeªÈ©¸©ü©Î© ªäªeªªÞªcªªªªÉªà©Nªóª«I««q«Ïªª««ªR«q««âª¯«&«­«Ìªg«f««Qª>ª0ª@ª´ª²©ª©r©ö©«©¨þ¨Ü¨©*¨¨f¨¨q¨¥¨§c§õ§G§m§B¨A§§ø§ñ§â§0§B§§§¯¦u§¬§^§×§L¨É§_§ô§¨	§Ð§§§§¾¦b¨·§?§ß¦¨{§	§`§¨Q¨¨§§§È§±§®§#¨¬§±¦e§§>§h§¹§§Y§m§$§§§§¦c¦y§4§¡§n§|¦G¦-§¨q§{§w§®§J§§§d§R§r§X§ï¦|§¨C§U§§§
§_§§Å§Ú§À§Ä§§B§ó¦è¦­§Ø§¼§T§5§§§»§§ª§`§§§,§á§ì¦â§§#§¥§^§&¨A¨å§ú§§§ð§¾§ñ¦¾¦
§ÿ¦ô§²§å§ §a§§¨=¦"¦A§¦~§§)§§§®§g§F§ã§¨ë§Ê§§§§%§"¦ó¦§u¦¦Õ§¾§§§§;¦§§Ë¦'§§e§6§#§u§§¨Õ§H§§§´§¡¦¦H¨à§§§§õ¦#§£¦	¦ö¦g¦¸§¯§n§á§ §§¨¤§§S§Z§,§¨¨Ú¦ý¦§¦'§¥7§V¨ÿ§f§¦3§§¦¦P§u§¿§¨¨¨§§s¦y¦O§¦§§ø§§2§|§\¦¢§'¦*§z¨«§¼§è§»§£§§§§3§§È§Ã§~§ì§Æ§¹§ë§µ¨î¨ô§Þ§ô§'¨I§Ä¦7§7¨§Ë§N¦ª§£©¹¦~¦Ó§Ü§ý¦Ô¦ä¦#§.¨Í§¨¢¨ê§=§§x§Î§³§Ð¦è¦"¨Ú§õ¦§Ñ§ó¦¨Ç§§¶§Û§£¦ô¦v§^§©:¨Î§é¦¼§Ã§g§§!§¦§?¨§c¨¦¨¨[¨¨à§¨ë§Ï§}§§¼¦%§§\¨V¨w§¶¦Ø¦?§t¨k¨ó§¡¨¨ª§³§:¨¢¨§È§³§¸§e¨Ô§r§q§5§®¦a¦©¦ï§;¨¾§§§<¨¨;¨m¨¨§®§§§¦`§P¨"¨
¨8¨q§^§=§ü§§ë¦-¨{§z§z§×§.§¨§§:§ §¿§§§=§Æ§ç§ï§¶§º§§¼§Ù§R§§§§§ú§Ø§¥§~§Û§¾§·¦°§®§Å§±¦ì¦,§§/§ó¦$¨§§<§§§¸§§'¨)§§§A¨§³§n§¤¦@§ü§t¨>¨Ð§<¨Y¨Ì§¹§`§s§ú§§§3§§#¨f¨ê§û§¢§¨Á¨d¨ ¨q§ù§¦§<§2§g§°§§¦J§K§­§§T§"§B§}¦Ã§~§I§ö§n§X§?§Ï¦â¦§.¨¨ó§Ô§þ§H§Ë¦¨Å¨^¨§¡§Ø§¨5¨¿§g§T§Y§§Ö§`¨ü§÷¦À§¨;¨g¨Ë§t¨í¦§C§§§,¨ù§1¨õ§K§ø¦"§Ò§§§N§¦§¨q¦§Ö§M§Î¦ê¦§§:§b§>§³¦¦8§â§ð¦®§¨§g§§m§t§L§¨G¨,¨Ý§}§]§&§H§}§]§]§§á¦a§§§§÷¦ì¦Ì¦/¦·¥Ù¥¦(¥¥¬¥¦ý¥¦p¥¦¸¦í¥¦Ø¥b¦I§J§ï¦¨§ÿ¦U¦å§H¨§¤¦¿¨3¨Å¨½§Ö¥'¦Ñ§¨{¨ö§r§Ç§R¨]§Ñ¦§ö¦Û¦×¦-¦æ¦1§F¦3¦§¦¦§>§=§2§ä¦©¦u§³§|§§Ñ§ã§Ò§§H§+§¦§F§Ê¦V§d§u§§·¦§Ü¦9§i§P§ö§{¨2¨B§ §}§k§j§Z§Í§û§Å§§ú§Ê¨H¨9¨v¨¢§§û¦§0¨p§6¨¨¨Ó§æ¦d¦û§Z¨¨í§ô§;§B§û¦¨I¨à¦×§Ê¦[¦§Ð§©§ý¦§5§¨§`§k§b§ä§c¨Ì§!¨+¨¨#¨O§²§Õ§§§ä§¨¨¨ù§T¨¨§q§>¨ý§o§Ý§(¨V§d§¨õ§Ã§§§Æ§g§±¦õ¦è§Õ§÷¦;§§"§À§­§Æ¦ÿ¦®§¨§l§w§Ú§,¨¨|§^§§}§î¦_§â§î§Ç§Ú§¨à¦°¦ü§A¨¢§§
¨
¨W§Î§'¨°¨]§¨¨Ð§"¨±¦x§í¦Ã§¨f§X§¨?§»§¬§¨§(§S§ó§Á§@¨§¸§n§§O§þ§1§§	§¤¦%¨£§©§A¨x§û§à¨*¨¯§û§¸§t§§?¨Í§¨p§=¨¨\¨±§ý§ ¨´§ÿ§û§t¨¨ô§¨¨	¨¨ä§/¨S¨d¨¨§Ç§¨G¨R¨(¨¨l¨F¨Â§¨ß§Ç§b¨÷§¸§¨v¨g¨®¨§Ô¦§)¨¨ì§©§°§Ó§¾§ó§X§§§>¨×§Í§î§â§¨¨r§¨è§m§§Ì¦¨à§§{§L§§¨u§l§Ç§¨Õ§ä§Ê§]§	¨§¨§æ§¹§<§
§V§9§
§§Á§û§§Ä§p§§¨J¨{¨0¨¢§Ã§¨0§=¨¨3§L§¬§§á§M§+§Ä¦ó§ë§à¦q§§§¨Í§ð¦s§Ò§§ý§6§;§Ê§i§Õ§¨á§t§ª§¨¨n§<§÷§ö§Ì§(¨þ§Û§/§ù§¨=§¯§§¨¨¨ø§¨e§e§¾§¨¨¨¨ê§§4§<§ç§§¨©!¨¨¤¨9¨#¨«¨v¨b¨¨¾§«§?¨¨9¨È¨Ì¨e¨­¨è¨b¨
¨A¨-¨3¨i¨u¨ü¨M¨¨p¨_¨¨¨ß§¨Ü¨1¨§[§9¨¨Ï§3¨¨³§	¨%¨Æ§Å§_§¨Â§¨:¨Å§\§§&§0§W§Ü§^§`¨Ý¨ù§ë§d§É§¨z¨¨¦x¦Ü§!¨â§¯¨q¨2¨{§¨­¨¨¨¤¨º§	¨,¨å§É§÷§Ç¨¨Ð§6§§¨u¨÷§I¨&©Ó¨É§R¨¨1§ó§Ù§ä§¨Ê¨÷§ã§È§Q§±§~§¨¨]§§j§=§Ë§Ç§}§µ§ §§X§Z§(§O§ð¦®¦·§¥§ü¦8§¹§T¨¨§§§§@§E§§°§_§§Ê§ô§D¨Ù§§¨æ§§æ§§Â¦ª§¨ª§í§¨é§â§÷§o¨¨÷§Þ§¨¢§¨§§&¨x¨t¨a§µ§Ó¨0¨L¨Ñ¨`¨¦§Ì§Ø¨á¨Ú§s§ü§Î¨0©È§#¨§¨®¨e§$¨¨?¨¨§K¨È§^¨û¦¾§R¨§ä§¨#¨¿§?¨­§§q¨L¨¨¨ô§7¨¨¨T¨=§Ý§Ü¨y¨æ§§Ñ§O¨ô§û§¨H§§§§§(¨Ã§§§¬§§Å§¿¦§¨1§°§g§Z§®§§-§S§§é§>§§ý¦U¨\§§_§½§§â§å§`§/§Ô¨ó§B¨Q§<§«§§¦§:¨î§³¦§ä¦³¦§U§8§Z§£¦§¨§*§W§m§Í¦§å§Ã§Õ¦×¦8§}§=¨¨¦§ÿ§A¨¾¨³¨¨ß§$¨S¨Õ§=§F§§Ú§÷§×§5§õ¦É§t§J§d§Å§Ô¦-§ì§)¨¯§¨,©)¨Å§§Ý§)§©ª¨_¨·§Ç§¦§ç¦e§¦§L¨§w¨.¨õ§÷§
¨7¨¨¨Õ¦.§V§y§p§!§1§V§å§h¨
¨¨¨o¨§õ¦y§Å§¹§¨p¨¶¨Y¨ë§D¨¨A¨*¨Ò§§§\§Ý§¨`¨µ§§§§É§ù§¨±§§á§î§¾§X¨<§Ê§.¨ª§B©¨¨Q¨ß§J¨T¨!¨N¨,¨n¨Î§§À§æ§Å§Ä§ ¨»§m§.¨·¨!©É¨[¨W¨7§¿¦Ø§¸§§7¨s§:§N§¨¨r¨Â§ð§ç§¨¼§>¨2¨ï¦[§§¨}¨Ú§Ç§³¨¨)§ÿ¦A§6¦Â¦H§§}§Ù§Å¨à§§é§g§§¨¨¨§"§0§x§y§§§Ú¦¶§f§I§§õ§è§P¨o¦ ¨§¢§¿¨¨¦{§§¨ä§§Õ§>§~§Í§È§ó§Ê§§Ó§¾§Ã§o§F§c§§`¨©¨W¨b¨}§½§H§d§b§
¨I¨¨¨?¨B¨§§¢§§¦¹§ð¨¨÷§Z§ì¦à¥î¦<§§¦8¦¦§²§¨Ø§ä§p§§¨Ð¨|¨Û§_§¨§)¨¨Õ¨§§É§¢¨ã¦§Á§§Õ§¨§§â§T¨
§¨¨s©M¨¨í§v§§«§*¨D¨6¨]¨V¨ü§W§Ô§¨ì§¨!©t¨`©¨©¨à§¥§ù§§¨t§d¦6©O¨¢¨'©§¨á§Ç¦ò¦£¦é¦@§¤§û§È§¨`¨ï§Æ§÷§(¨0¨¬§%¨£§ç¦´¨Õ¦L¦æ¦x§Ô¦A§á§3§§Z§n§e§¦ì¦9§å§Ñ¨Ò¨¨Ò§®§¨«§¨D¨§¨j§¦ñ§|¨¨[¦§Â¦%§F¨¼§õ§§¾§Å§Ñ§§¨ ©ñ¨¨À§F§K¨]©©E¨§f§ ¨Ò¨¨Ý¨¿¨¨d§§©§z¨ ¨¨¨K§!¨I¨B§·§(¨s§ê¦§Û§¨·§æ§ú§.¨¨O¨]§z§§{§§§¨Æ§¦Ê§f§?§Þ¦ü¦"§¬¦i¦_§!§D§¨õ§¯§¥§÷§|§8§y§7§§É§)¨k¨Ð§§§r§Ý§¯§Û§Z§C§¨¨ê§Å§A§+§>§§ç§<§`§¨ã§)§t§>¨Ø§]¨i§¡§ò§ø§¾§û§ÿ§¯§§ß§Ù§J§r§§§¦¸§W¨j¨§§§]§¼§¨à¨¨§§ì¦§§J§6¨©H¨»§L¨$§§þ¦¨H¨8§5§ý§á§×§P§§Ð§ø§ö§ð§x§§à§§Ü¨M¨{¨¨¤§)§§¨§¨Ú¨ù¨[©yª^«¹«[¬®Â¯6°)±#²ô³C³¬¹¨¼£I«¶ªË¬ªªk¨«²®õ¯±t±1±a±S±ß±}±±ý°à±±¬°R±±±ù±²\²k²$²O²²k²N²Ü±&²½²ú±³8²l²S³ª³n³®³É³°³³´Yµn¶æ¶r·n¹+¼SÌ@îìïø+ûjû§ú²ùùZù0øþö¤õ
óÀïëSÈ@UÌÒ2íñªó­õH÷Æø*úLûü©üýpýÂýÖýþþ$þOþFþ]þuþwþ}þþ¨þ­þ«þ«þÇþ¾þÛþØþÅþáþØþÖþæþàþÎþÊþÚþáþØþáþùþ	ÿòþãþÜþÊþÿíþïþñþþþþþìþÛþØþèþÿÿÿ
ÿ)ÿûþÿÿîþÿÿÿ
ÿÿÿÿ+ÿ,ÿÿ-ÿÿ2ÿ5ÿ?ÿ:ÿ+ÿ(ÿ!ÿÿ&ÿ.ÿ/ÿ#ÿ,ÿ)ÿÿDÿ>ÿ2ÿ.ÿ-ÿ8ÿ.ÿ(ÿ6ÿ<ÿAÿ?ÿFÿ<ÿJÿSÿ5ÿ ÿ0ÿ8ÿ7ÿ=ÿ?ÿ?ÿFÿ5ÿ<ÿ+ÿ5ÿ:ÿFÿ7ÿ1ÿ9ÿPÿPÿJÿPÿLÿSÿSÿYÿ5ÿOÿ2ÿHÿHÿBÿBÿCÿPÿWÿHÿOÿ[ÿJÿIÿaÿPÿ5ÿHÿ;ÿBÿYÿMÿ7ÿ?ÿDÿ;ÿ=ÿRÿAÿSÿFÿ=ÿFÿGÿFÿPÿRÿLÿ<ÿ@ÿ<ÿJÿDÿCÿEÿGÿ@ÿJÿQÿ8ÿ@ÿIÿSÿ;ÿDÿ6ÿDÿOÿMÿQÿUÿNÿPÿXÿBÿPÿQÿOÿNÿJÿ?ÿJÿKÿCÿ@ÿ5ÿPÿLÿKÿ*ÿGÿPÿDÿEÿJÿFÿ;ÿ3ÿ4ÿ5ÿ+ÿ:ÿ2ÿ*ÿÿ'ÿ5ÿ1ÿ5ÿ7ÿ5ÿ?ÿ1ÿMÿ:ÿ+ÿ<ÿ9ÿ;ÿJÿKÿ?ÿBÿOÿBÿ@ÿ6ÿ2ÿ4ÿ5ÿ<ÿEÿGÿFÿ>ÿ8ÿ4ÿ$ÿÿÿÿ5ÿBÿ8ÿ:ÿÿãþöþ:ÿ6ÿ-ÿ0ÿ9ÿ7ÿ+ÿ)ÿ8ÿ.ÿ%ÿ;ÿ:ÿ%ÿ#ÿ"ÿ&ÿ.ÿ.ÿ'ÿ.ÿÿÿÿ!ÿÿÿÿ(ÿ-ÿÿÿÿÿÿ*ÿÿÿÿ#ÿÿÿÿ)ÿÿ ÿ*ÿÿÿÿÿ
ÿÿþÿ ÿ!ÿÿÿÿÿÿÿýþÿÿÿÿÿÿÿÿÿÿÿ	ÿ´þðþîþéþñþêþÞþãþàþúþ÷þñþåþçþäþåþçþåþêþîþòþüþîþöþðþñþúþýþøþõþêþçþáþÿÿóþûþÿ
ÿÿÿÿÿÿõþÿþÿÿ	ÿ
ÿÿÿÿÿÿÿÿÿþôþ÷þÿ	ÿÿ ÿÿÿçþøþÿÿÿÿÿæþøþþþöþøþÿÿÿÿÿÿÿÿÿÿ
ÿÿÿ
ÿÿÿÿÿÿ
ÿÿÿÿÿÿÿÿ#ÿÿÿÿÿÿÿÿ'ÿÿ
ÿÿÿÿÿ#ÿÿ!ÿ"ÿøþðþÿÿÿ"ÿÿÿÿ
ÿÿÿÿÿÿÿÿÿÿÿÿÜþþyþÓþÿ÷þÿÿ	ÿÿþÿÿÿÿÿÿÿöþüþ
ÿÿÿÿÿÿÿÿÿ#ÿÿÿýþÿÿÿÿÿþþÿÿýþÿÿÿÿþüþÿýþüþÿ	ÿÿþÿþþôþôþôþÿÿóþæþÝþÜþÜþÞþéþÜþìþÏþËþ®þµþ»þþþþ¨þ¡þnþUþ[þaþ?þþäýcýpýýýOýåü!ü¡÷Ûê¯ØåÉ¾!µþ¯.­»«ªªaªÚ©µ©m©~©û¨ê¨Þ¨F¨¨r¨:¨û¨Å¨E©/©© ©©·¨Ø¨â¨¹§q§§F¨k¨Ä¨¨©ã¨©1©¨¨Ú§Ò§¦k¨¨0§§{§Ô§Q¨,¨ó¨(©¨¨¨¨w¨M¨N¨ù§ó¨¨©¨¨a¨a¨/¨ ¨Ü¨©.¨¨b¨:©©Ò¨¶¨+©©©6©e¨ù§}¨¢¨y¨.©{©ö¨©W©¯¨Yªï¨ã¨
©©9©©ù¨D©ö¨á¨Xªª2ª<ªjªªmª¼©RªÂ©(ªIª~ªùª«	«÷ªpªªª«Þªn«¾ª}««/«Zª««Tª©©n©®©ª[©©©©t©M¨~¨5¨Ó¨È§¨ö§
¨¨É§8§§¨m§ã¦¦§[§8§§¨§S§§é¦2§ò§Ú§´§Á§û¦+§6¨C¨ß§¨¨E§¨§â¦k§¦§O§¨§s§Ê§²§÷§ï§
¨l¨u¨§g¦Þ¦U§Ò§¨V¨6§û¥Å¦±§§G§§¡§ý§§#§Ô¦¾¦Î¦á¦z§?§¢§)¨Ì¦×¥§`¨¦¦L§§X§§?§º§§O§c§§¼§¶§Ì§§R§§²§o§k§X§§§`¨§§b§÷§G§Ñ§Á§§2§Ï¦¦w¦Ë¦»¦O§§p¦§þ¦§?§§§ ¦¶¦ñ¦³§¨Ô§4¨¹§z§¨
¨§§T§D§ð§'¨~§n§§ð§!§§D§'¨7¦W§ä¦D§§­¦»¦§P§I§J§z§G§{§~§2§Ô¦Å¦¡§Ù¦:§«¦1§§7¦b§%§ú¦E§â¦8§ÿ¦§ã§§§;§A§¡§W§ó¦¦n¦Ñ¦{§ý¦L§Ó§§¨¦þ¥y¦¨§Á¦¦-§	¨¦,§¨2§§à§Ç§b§=§¸§N¨§_§§¨§A§¾§¨§§§Ü§þ§§!§³¦ß§Y§Ñ§·§¨	¨Þ§Å§¬§§®¦¦q§§$¨Ç§§a§6§	¥Ð¦Ñ§Z§Ù§U§'§§%¨¼§§,§
¨¨N§°¦B§¨ö§t§ß§°¨1¨7§i§·§ë§ê¨¡¨§.§â¦ü§o¨¦à¨t§Ñ¦ ¨§'§¦§>§§¨ü§§
¨§-§À¦¥¦
§¦¦¦¦~§þ§£§§¨§X§F¨f¨Ç¦h¨C¨5§<¨@©ë§O§N¨¨ë¦¹¨i§9§§
§È¦J§²¨$¨w§Ë§§þ¦Ö§¸§ò¦/§·§^§Î§¨>¨Ò¦É§¶§º§t§0§i§ã¦]§ì¦Ñ§ú§¾¦¦þ§û¦:¨§Ç§Ð§§æ§©¨~¨£§Æ¦§§D§§§·§:¨F¨q¨(¨j§§b§°§*§}¦}¦©§Ý§~§Y¨.¨Ñ§^§$¨a¦¨X§¨°§§§u§.¨ï¦¦I§ñ¦v§D¨/§è§¿§\§§/§§à§§´§ö¦Þ¦§µ¦Ã§+¨¨¨ô§)§¦¦¤¦(¨1¨´¦g§¦^§z§R§×§,§Æ§¨§¬¨7¨¼§!¨§H¨á§Ü§¡§'¨\§}§³§ç§]¨¨¸§§§¼§¨§}§¹§{§§Ù§¨B¨Z¨Z¨D¨/¨¨§§¨¨6§l§ì§§¨â§Ý§7¨!§§Ô§:¨J§y¨Y¦Z§Ò¦¨¨í§z§©§§§¬§M§3§þ§ü§ §w§¨ª¨Q¨Y¨¢¨Æ¨Ë§§§ñ§)¨¨§§R§³§§§|§õ¦§§¨§J§¨Ó§¦Â¦N§e§`§§_§¨ù§¨¦A§7§Â¨§®§ß§C§¬¦·§ß¦×¦µ§¦ª¦Ú¦,¦8§¨§b§}§Ã¦2§#¨Þ¦x¦§|§¨¨:§§ð§.¨¨P§¬§¬§§¨Ô§H§f§§Z§y§a§[§=§ë¦í¦§¦.¦m¦¦P¥¦A¦{¦ÿ¥Í¥µ¥´¦V¦»¦&¦¦Ë¦§^§±¦a§§5¦å§§°§®¦¨ª§¹§¬§V¦e¦ç¦G§¨;§þ¦G§Ì§¸¦ò¦Â¦§§i¦ò¦µ¦=¦N¥é¥&§Ò¦ý¦æ§§)§ü¦¡¦V§§§z§î§ý§È§É§o§§§B§P§§*§8§P§ä¦¦ü¦§]§ô¦Ã¦@§°§M§I§	§&§§ §ï§#¨«¨ §H§§#¨:¨I¨¨º§j§:§É§Â§>§¨g§`¨§§M§§m¨±§Ê§Ø§{§C¨G§¨K¨Í¦§Ã¦þ¥¦ê¦â§]§Ë§¬§§§§¡§®§¦§;¨W§»§h¨þ§±§Y§8§@§¼¦º§¨½§@¨1¨=¨ó§À§§Ó§¨§D§-¨P¨|§È§H¨:¨f§ï§ý§[§x§§>¨Ó§§®§§	§r§8§¦%§Ì§r§¾¦ü¦#§X§ì§L¨¨²§§§¹§ç§d§µ§A¨7¨K¨I§?§ñ§¨£§§y¨¦§]§§§»¨½§©2¨ö§	¨k§}§ §¨Ë§ÿ§ö§ ¨¦<§Î¦¨õ¦§y¨ú§§§å¦¨¤§_§Ê§M¨ê§3§§Û¦æ§V§¹§ò§§½¨Û¨¨ì§§§¨§¯§6¨D¨i§r¨è§J¨é§"¨¨É§ §ç§å§H¨,¨¨Þ§¨~¨;¨¼§Æ§f¨Y¨§§â§Î§ÿ§¨ì§"¨¨¨
¨²§ë§8¨Ë§Â§I¨T¨§¨·¨§§?¨é§§Æ§Ì§·§6¨¨¨¨§÷§'¨o§Ó§
¨Û§¨[§(§I¨¨;¨"¨Ó§y¨§\§ø§u§T§â§\§?§"¨t¨Î§Û§ß§È§Á§§-§F§e§¨l§°§§Ö¦§c§µ§Ã§¨ÿ§¨ë§\§T§Ë§Q§L¨:§S¨ñ§(¨f§õ¦;§§§§	¨þ¦§	¨Ä§¨ç§§¾§»§§¡§K§ë¦>¨Ê§ý¦L¨õ§ß¨Ö§¨¹§¾§Ã§½§Ã§A§?§{§E§¨o§e§±§V¨¨î§Þ§Ó§ð§8¨³§ß§¼§²§<¨ü§Ê§²§(¨P¨Ï§§M§Ê§Ë§¨E¨Î§Ê§¨¿¨¨C¨¨(¨]¨¨®§<¨f¨¨¨¨>¨¨6¨¨	¨ñ§è§<¨N¨û§¨K¨G¨	©E¨¶§Ô§ã§V¨ü¨¨t§¨¨&¨é§à¨l¨É§¨]¨ß§x§m§}§I¨¨8§§Ä§ú§³§¢§}§°§º§!¨:¨}§µ§Û§®§S¨Ì§Æ§¦§a§¯§²§J¨á¨W¨§Â¨¨§³¨¨§ù§t§ô¦Å§Þ§¨Ê§l¨ò§w§Ê§á§§Î§¨j§§»§X§§^¨¨)¨¨·¨ù§§§g§§£§Q§!¨h¨7§B§/§§Í§1¨¨V¨¨Õ§À§§§Z§r§_§¸§-§×¦>§§Å§3§ò¦Ø¦¸¦§4§§"¨9¨§!§p§+¨Y¨q§Þ§¨§æ§¨s§j§§ü§½§Ç§Ç§ù§:¨3¨7¨¨é§ö§g§9§§ÿ§±§ø§§ì§P¨½§E¨Ý§¨¨/¨§O¨ï¨¨¨Å§¨¨7©®§ö§Ë§6¨¨§§Þ§S¨¨î¦f¨³§s¨)¨¨·¨K§I§¨è§¨Ú§y§u§¨v¨¨"¨Ì§ê§¨Ï¨~¨±§¨ ¨¨r¨.¨¨l¨¨(¨³§§ß§ §M§Í§g¨Ó§§¨ê§Ã§W§6§ª§¨û§»§§è§§!§c§(§å¦§n§¡§§Ø§á¦5§§§é§B¨©§¤§·§#§j§Ð¦§§`§õ¦Z§@¨§ÿ¦¦§$§5§®¦§Ç§¾¦ô¦ú§§ã¦¿¦7§a§Ð§º§¨B§§§ë§ë§Ð§Þ§Û§0¨T¨D¨¨å§'¨¨§§]§a§¨ï§ç§è§g§Ç§»§§¨4§è¦§²§´§>¨§W¨ ¨4§G§ð§^§0§³§¨I¨g¨Ã§
¨¯¨%§¨ÿ§d¨¨§§7¨È§7¨É§A§§®§¨¨§k§}§Ã§z§h§æ§_¨Î¨¨S§;§¨ð§³§¨§J¨Å¨J¨«§¢§Ð§¨C¨}§&¨z¨§Ü¨Ã¨£¨î§Á§ñ§Û§7§ç§®§U§Î¨§U¨³§¨>¨§µ§n§¨³§(¨¾¨±¨§ó§¨¨ß§µ§@¨á§ §Î¦§£§¨±§£§â§Õ§¾§U§Õ§D¨§~§§Ï§­¨'©§:§¨ð§æ§Ý§|§á¦¤§§Æ§¨$§ÿ¦X§µ§Ì§B¨§§»§¨s§^§f§F¨²§¸§§§3¨<¨ª§M§`¦w¦@§§õ§Ì§,§Î¦)§í§³§ì¦X¦§J§)§¯§È§_¨ ¨§§²§ò§¯§£§0§Ñ¦r¦Ü§¦§8§u¨ê¨=¨k§¨â§Ê§í§C¨	¨?§À§Ç§æ§9¨Ê§â§«§§`¨¨¢§`§î§R¨Ø§5¨ø§y¨#§{¨ê§`§Q¨*§Î¦²¦¦J§ï§s¨B¨1¨6¨i¨¨é¦<§^¨¨v¨¨x§H§ §§Ì§I§P§D¨
©O¨¨Ì§U§ú¦a¨/§_¨K¨Q¨í¦l§º§
¨j§§}§©¸§U¨¨¨+¨ù§^§ç¦k§Q¨¨§À§«§ª§6¨¶¨J¨à§¡§d¨½¨·¨â¨.©Ù§q¨É§h§Ï§f§©B©ø§e§Ó¦§§§Å§¨Æ§§ã§j§Ù¦8§(§$§§@§j§&§h§î§ä§©ì§½¦¦§§Ð§g§-§Ç§Z§§­¦r¦Â¦ý¦Ç¦¨Ê¨w§ü¦¨¨¨ý§À¨¨\¨É§ø¦,§÷§F§¦§F§[¨¨§¨b¨¨Á§²§_¨_¨ô§¨¨Ê§ä§¨Ï¨w¨6¨ù§ý§×§l§M¨<¨N¨ø§S¨¨§¬§I§_§ó¦d§³§à§l§ã§ù§Ø§ª§§ª§-¨¨e§W¨¨¾¨c§¦Õ¥¨ç§§ò§g¦ð¦û¦x§Û§o§p§§¦§§º§é§ §ø¦§§ §ô¦e§
§c§ã§.¨§§¼§ó§§¦<§3¨¦§§§õ¦W§§m§M§e§Ä§W§>§ù§ ¨r¨M¨Ì§ß¨¨¨¨Ô§-¨¨æ§¨ì§á§§©§¦§§Æ§§¨¹§§b§«§"¨é§u§Â¦K¨Ô§H¨Ô¨ê¨E¨¨L§§¦O§	¨¨7¨¥¨¨½§ó§ §ç§u§f¨ÿ§ó§l§i¨¡¨Ê§x§å§ÿ§½§§§g§§¸§ê§Û§ö¦§ö§¢¨ý¦§¨ú§i¨Á¨©ñ¨Y©Rª²«¬;­
¯v°~±î²³÷²¸©r¢Ð¤Óª(ª¬ªõ¨x«þ®Y°Ç°e±d±þ°ì°²ó±°±Í° ±¹±±±0²±»±q²!² ²©²º²>²ÿ±î±h±«²»²±²²;±t³Ô³u³i³x³Â³³W³,´¨µ¶¶¯·6ºH¿õÐðÿïÅøû:ûúÂù¥ùùKø÷¿õ_ó*ðóêÔµÒÒgítñêóö÷ûø\úqû*üºü4ýý¢ýÇýóýþ'þKþ\þLþlþyþyþþ­þ¨þþ§þ°þÆþ¼þÈþÓþçþÑþÓþàþÝþÃþÁþËþÕþßþåþÿÿøþÍþÐþÐþøþíþöþñþúþÿñþæþäþäþÿÿÿöþùþÿ
ÿÿîþëþ
ÿÿÿ
ÿÿ)ÿ)ÿÿÿ4ÿ6ÿ2ÿ4ÿ-ÿ)ÿ%ÿ#ÿ*ÿ/ÿ4ÿ9ÿ2ÿ>ÿ7ÿ>ÿ&ÿ3ÿ%ÿ>ÿ:ÿ?ÿDÿ>ÿ7ÿ9ÿ6ÿ1ÿCÿ6ÿGÿFÿRÿWÿSÿ?ÿNÿWÿLÿDÿCÿ?ÿ:ÿBÿ>ÿ?ÿ	ÿ+ÿ9ÿ:ÿ5ÿCÿPÿNÿ@ÿ5ÿIÿRÿ]ÿXÿTÿFÿFÿ5ÿ4ÿ;ÿGÿEÿ0ÿ/ÿLÿ^ÿTÿNÿJÿMÿ<ÿHÿJÿGÿNÿMÿGÿXÿNÿGÿVÿMÿKÿTÿRÿIÿ:ÿ5ÿ:ÿMÿbÿVÿPÿOÿMÿQÿ@ÿ>ÿTÿXÿRÿ@ÿ5ÿDÿEÿMÿaÿLÿ7ÿ>ÿCÿDÿJÿNÿJÿ@ÿ:ÿ?ÿÿ-ÿBÿPÿGÿHÿDÿ<ÿ7ÿ@ÿQÿMÿFÿEÿQÿDÿFÿKÿGÿBÿ@ÿ;ÿ+ÿÿ+ÿ3ÿÿ3ÿ"ÿ$ÿÿ!ÿ#ÿ+ÿ=ÿ:ÿ=ÿ;ÿ;ÿHÿ7ÿ&ÿ4ÿ>ÿ>ÿDÿIÿ>ÿ?ÿOÿ<ÿOÿUÿAÿ6ÿ8ÿ?ÿEÿEÿ<ÿ2ÿ*ÿ4ÿ"ÿÿÿÿ!ÿ;ÿBÿ9ÿ!ÿÿÿ-ÿ.ÿ6ÿ.ÿ6ÿ0ÿ(ÿ0ÿ-ÿ&ÿ0ÿ1ÿ2ÿ0ÿ&ÿ-ÿ*ÿ#ÿ+ÿ/ÿ*ÿÿ*ÿ$ÿ+ÿÿÿÿ+ÿ,ÿ
ÿÿÿÿÿ"ÿÿÿÿÿÿÿÿÿÿÿÿÿÿÿ
ÿÿøþÿ!ÿÿ'ÿ"ÿÿüþùþöþøþÿòþÿÿÿÿ
ÿÿÿÿÿÿ±þòþÚþÞþðþèþÚþâþëþÿóþÖþÛþâþåþÞþ×þàþ÷þöþåþþþóþúþòþîþÿþÿïþóþóþìþîþÿÿúþýþÿþþüþÿûþøþÿþþþþúþùþÿÿÿÿÿ!ÿÿÿûþúþìþçþôþöþÿ
ÿ
ÿ
ÿóþõþøþÿÿÿÿùþþþôþñþûþÿÿÿþþÿÿÿÿ
ÿÿÿÿüþÿ
ÿÿÿÿÿÿ
ÿÿÿÿÿÿÿÿÿûþÿÿÿÿÿÿÿÿÿÿÿÿÿÿ.ÿ(ÿúþùþ	ÿÿÿÿÿÿ$ÿ ÿ
ÿÿÿÿÿ
ÿÿ
ÿÿöþ·þ¹þÀþ±þòþÿÿÿ
ÿÿÿÿÿÿÿ
ÿÿÿ
ÿÿ	ÿÿúþÿÿÿÿÿòþÿÿòþöþúþÿþÿÿÿÿÿÿÿÿÿÿÿùþÿÿÿ
ÿÿÿïþÿãþÿíþßþçþïþçþÝþåþëþßþãþÛþÊþ¾þµþÀþºþ¦þþþþþþ{þpþqþXþMþþâý\ýZývýbýýÊüEüÙ÷ë1Ù"É±¾¾µ"±®a«¦ªªª¿©ø¨Ý¨7©©¨&¨©ê¦Z¨F©[©©·¨ò§×§§¨*©à¨¨Ù¨¨»§P¨G¨9¨T¨§¨e©m©ï¨1¨¨t¨¨§¤§½§V§¨È§*§§Ú§G¨û§¨Ð¨^¨î§8¨"¨5¨æ§©¨Û¨ª¨ý§E¨¨E¨Ü§H¨	©3¨¨¨H¨ë¨©V¨B©m¨J¨©Z©a©Y©Z©Â¨¨'©Ï¨ï¨²¨©÷¨¨'©©Æ¨¹¨Ð¨Ò¨¤¨©¨5©©©O©ª©8ªª¤¨0©½©iªÏª$«¨ªªáªÖª>ªd©Ó©Bª¦©qªù©µªÕªöª%«wªª©Þ¨W©%©,©{©©©ß¨i¨©O¨U¨w¨¨¾§z§'¨R¨¨7¨û§®§¨§§Ô§§§ê§_§§§¾§§ÿ§ñ§|§§h¦ª¦÷§¨5¨²§Y§K§ó§[§î§;§«§ª§4§¨§Þ§§ø§=¨¿§j§£§2¨¨%§F§,§(§[¨d¨(§{¦¢¦§§§§V¨ó§Z§Y§¦@¦î¦D§S§ç¦§_§§¤¥í¦È§j§¦?§w¦£§j§Þ¦§g§v§[§Á§Õ§y§¨è§K§V§®§t§w¨S§}§å§}¦§^§c§§n§h§6§à¦¦g¦4¦Ú¦§å¦X¦#¦Ð¦Ä¦û¦§»¦ §w§§t§Ç§¨f¨¨¨§§Ú§	¨¨Ü§J§,§ç¦§ª§Í¦Ù§¨¦R¨2§§8§§§§
§¦é¦¦§§=¦ ¦§G§§é¦8§¿§º§°¦§§]§§u§Ñ§¡§§£§4§n§§§à§è§§H§I§%§§Û¦¯¦ï¦²§=§E§d§¨Ù§d§r¦%¦¥§\§?¨¿¦Ý¦è§}§°§Ê§>§û¦ò¦¦±¦\§§§Ú¦[¦#§§j§©§[§Ä¦ª©§o¦e§o§J§ö¦§ý§¨×§¤§0§§E§Ë¦§È§§ì¦>§Þ§¨"§§¦×§§Â¦X¨â¦k§°§~§Ð¨c§û¦E¨!§§è¦©§©	©y¨·¨Û¨ô§§§;§§Ì§õ¦ü¦ó¦i§¨G¨§Ú¦±¨ÿ¦î§Â§§¦¨1§§§*¨¨<§F§i§i§t¨o¨Ô§k¨¨§Ü§§p§'§§>§¼§0§§Ù§e§e¨x¨ß¦ï§m§>¨Ã¦ó¦É§@¨Ö§ã¦v§¦¦¨§q¦%§9§§G¨A¨Ç§Ô§§£§5§#§»§ ¨d§2¨÷§ §U§D¨}§§Z§¨ù§»§x§A¨G¨ü¦N¦¦V§§¨Ø§c§§g¦Ð¦e§½§P§å¦n§Ø§¨×§[§é§L¨§
§w§F¨§v¨ô¦î§Ý§­§U¨î§_§¨ï§£§}§'§q¦Ö¦°§§§é¦Á§¨â§µ¨ë§)§f§H¨"¨É§p§f§*§§Ù¦
§r§4§¬§Á§¿§«¨O¨H§±¦©§ú§¿§0¨å§E§§ §Ã§³¦§f§Å§§µ§á¨n¨§4¨¨¨¨
©ÿ¨c¨2§£§à§ö§Ù§ö§ø§¨s§\§?§?§®§}§¨¨Ø§s§w§ï§±§§a§§a§Ñ§½§¯§¨·§W§?¨r§³§Ø§c§§
§×§§®§¦Ô§l§§¦Ò§2§­¦£§¨÷§Æ§ó¦l§w¨+¨§l§y¨)¨9¨û§§§²§¢§§Î§e§k§¦§(§§¶¦{¦Ì¦A§¢§r§Ó§§¨Ï§%§þ¦n§q§§]§´¦§w§¨;§<§Y§|§3¨§D¨_§§ÿ¦©§K§§'¦û¦¼¦§§=¦'§¨K¨î¦k§§w§Y¨|§Ì¦*§Ô§¨§Ñ¦Ï§§ §ë§,¨»¨K¨§i§5¨ §
§b§V§6§|§§_¦t¦¥¦t¦¦F¦V¦&¦¤¥¦¦ô¥¥,¦§q¦¥¦ü¥½¦
¦ß¦´§Ç¦I¦Z§§¦9§§ç§K§A§>§õ¦ñ§µ§§§!§¯§a§2§§§f¦ê¥Æ¦7§ò¦^¦è¦{¦¦E¦¦é¦V§û¦;§§§Ç¦÷¦H§§§:¨Ý§I§§§§è¦}§§y§f§N§§n¦³¦Z§`§,§3§á¦§§é¦§?§§9¨þ§í§p¨¨b§0§L§ó§R¨¶§ø§0¨³§è¦ï§è§`§p§J§#§L§§A¨¬§º¨§S§ï§j§·¨õ§.§í§Ó§X§v¦£¦»§¿¦?§ô§ö§è§|§J§¥§ §§­§ò¦¯§§¨K¨§	§§"§ §Ì§Ê§ã§n¨8¨§Ú§Æ§Ö§Ç§í¦ÿ¦N¨x¨Í§¨M¨¨ã§,¨Ô§Í§;¨º§´§°§	§;§n§$§j§j§4§§ë§A§º¦:§.§é¦q§¨R¨¬§g§á§Ø§$¨Ï§m§¨[¨¨A¨á§µ§!¨^§§á¨©§§k§2§I¨×§S¨à§Â§4¨ü§t§	¨§§I§Ó§K¨g¦§-§¨k§Ë§'©?¨§§×§å§q¨§¨á¨¯¨¨Á§á§§z¨Q§ì§¨K¨­§E¨¨ü§ß§a§Æ¨é§:§¨V¨Á§r¨¨¨ú¨¸¨S¨¨§à§ §(¨ã§ç§Ç§§^¨¨Ø§Þ§;¨L¨v§§¨×§ý§¨¨¨ô§F¨*¨É§
¨æ§§¨¨Ý§ê§¨B¨T¨|¨æ§S§§¼§Ð§ø§¨Ó§¨}§§h§1§¶§¨[§§º¦j§0¨×¨©û¨Z¨&¨M§i§a¨¨z§7§§¹§ô§¤§Ò§T¨F¨É§u§í¦°¦Í¦¤§o¨§§,¨®§Ã§¨§¸§Ú§h¨"¨,¨Ã§Å§w§§Ü§¤¨#§§K§A§¨¦v§§f¦§©§µ§ ¨Â§»¦¨f§¤§§§'§§¨0¨¦é¦6¨3¨§r¨¡¨Ò¨¨h¨ý§¨­§§6¨¿§×§S§¦y§È§¨Ò¨¨¨´¨¨1¨§¨Ö§¨÷§3¨¨Ø§]§F§Ü§Ò§ß§ü§â§B¨Ä§q§¡§9¨Ü§é§p¨¨U§^§»§m¨¨Ù§@¨¨p¨\¨Q¨¨¤¨ý§¬§Æ§¨K¨¨3¨¨Â¨W¨l¨~¨§½§|§¨à§K¨¨Ó§b¨ÿ¨Ù¨H¨¦¨X¨¨©§h¨0¨§¨¨t¨U¨b§¼§·§´§§¨S§ý§0¨Y§§µ§º¨¤§¨ë¨¦§:§§®§X§7¨,§¾§¨Y¨p§¨ï§§X¨l¨§î§j§®¦?¨è§
¨r§\¨Æ¨B¨#¨ô§§ý§¨¨¬¨M¨Ç§6¨¨-¨ý§b¨V¨è§§§§q§
§Ý§¨þ¨Ô§Û¦§`§q§[¨X©¨Ê§§ý§1¨V§=§§§r§O§8§Ü¦§µ§ó¦A§8§§F§Â§/¨a¨Õ§§§£§v¨V¨M§§~§°§¬§m§²§©§4¨j¨u§³§	¨½¨G¨#¨ß§I§<§
§ý¦H¦7¨/¨¨É§!§¥¨½§ù§e§ß§§¨4§Û§ç¨Õ§8§â§_¨ê§v¨V§"§¨¨,§ö¦§æ§¨¨§B¨f¨C¨<¨¨á§i§m§¨8¨4¨¼§M§§è§y¨¨_¨ ¨¨¨b¨¨s¨É¨­¨¨è¨¨O¨r¨¨+¨¿§¨-¨p§6§µ§d¨»§M§ø§|¨e¨þ§ù§³§ö§þ§m§i§O§M§x§¿§ì¦Ô¦8§§Å§§§§Ï§û¨¿§W§Õ§Á§þ§§¨É¦5§5¦x§ï¦ §Ë§¨¨§¤§§Ù§¦U§ø¦§D¨©¦ì¦Ã§\§z§8§Ñ¦ç¦E§]§n§V§§§ú§Ñ§§D§h§L§*§À§#¨¹§¨¨Ã§æ§§§§½§f¨¸§¦¦s§@§À¦§§·¦F§V¨¨o¨¨¹§ò§'¨{§U§/¨O¨0§§³§)§§§þ§g¨%§Ø§ì¨^¨4¨;¨P¨A¨|¨å§g§§"§|¨Ò¨"¨r§§¨Õ§§ß§¨B©Í¨Æ§]§§'¨¯§a§8¨>¨X¨8¨¨Ô¨®¨ò§Q¨ §§ß§Ï¨I¨¨U¨1¨ò§£¨§Ö§)¨ä§¶¨¥§H¨þ¦¨ö¨;¨1§ª§{§y§É§¨¨}§§â§J¨;¨®§¨ù§¬§D§N§¶§§Ë§-¨]§ð¦/§÷¦Y§Ì§t§÷¦:§Ù§D¨ ¨ §Ù¦¦Â§Ï§¨s§Â¦2§§?¨J¨Û¦×¦b§Y§R§)¨Ò§Ð§Ã§@¨¨0¨¨­§§¢§+§§}§k§§§Ø¦B¦F§&§é¦§Ã§¨ä§7§1§(¨k§§C§§A§ì§¢¦±§»§e§Ã¦¨¨³¨¨M§§¨÷¨§¨ý§Ï§
§(§0§.§§§(§º¦T§§Æ§ý§â§>¨§I§F¨¨§§t§í§ý¨Ä¨t§T§¨Q¨¨?¨ª§§ö¦+§]§Ù§h¨-§³¨µ§ñ¦§â§8¨A¨â§°§!¨£§¦5¦6§u§
§×¦«§l§Ø§K¨*©q¨¨5¨§§¾§§)¨«¦§§Õ¥Y§¨ë§~¨Î§&¨"¨¨»§9¨ §§§i¨¨ß¨è¨¨;¨é¨4©­©©¨ê§¨§§_§k§=¨¨À§k¨Ð§w¨Ý§P¨[¨¦§T¦ì¥ë¦¨(¨@¨¨1¨§â§e¨8¨F§®¦à¦©¦ §¦§p¨»¨(¨ñ§4§¯§.§Ô§0¨$¨§¨§Ç¦R§Ë¦q§Õ§à§¡§§J¨§0§ï§>¨C¨d§<§¨¨»§ä§S§m§k¨¦§¾¦©¨ó§©ä¨@©¨o§§Ù§¨b¨#¨_¨¨¾¨Þ¨M¨B§§9§Ç§¨D¨\¨ð§§Õ§&§K¨÷§+¨ö§§
¨ú§Ö§¨"¨Ü§V§¡¦Ú¦«§§¬¦j§«§Y§ñ¦b¦1¦¨å§±§|§¿¦¦¦¨Ö§<¨¼§Î§J§s¦´¦+§§*§<§Ø¦/§Ã§Þ§|§§§ §é§ð§§6§%¨Õ§§Ñ§¨ì§ª§R§å¦T§q§§5¨¨å§+¨§¨¨¨Ó§·§s¨¨Ö§§¨¨ä§)¨½§\§]§Ù§²§X§r§|§þ§È§¨§.¨§H¨á§T§©Q©­¨q¨¨û§v¨
¨<§q§ð§Ø§¨§	¨>¨§§§â§§§|§å§!¨²¨¨Ä§|§¡§6§B§|§j§¦§É§§«§ó§I§§Ã§¨Z§T§r¨)¨O¨¨U©@©$©Ê©G«Ê¬¡­®­¯Ì°¨²P³÷±¢h¤k¨B«½©#¥&ªë¯ç°Û°p±¤±Z±:±]±Ü±µ±¯°!±æ±	±Þ±L²S²h²²²²Ý²ô²`²$²0²²q²y²£²Á±±²À³É³´	³t³Ë³´7´µ¶M¶`¸¡ºh¿ùÑò0ðòøìú:ûúÞùÖù¨ùDøüöªõxóð'ëD¶?Óñí¬ñôóoöø:ùúxû1üÜü?ýýÀýÑýñý4þ	þ1þYþfþþþþ¤þþþþ§þºþªþÄþËþÈþéþÒþÔþèþéþÐþÅþËþÚþðþÿþ÷þðþúþÈþÊþËþáþóþ
ÿÿþñþóþúþïþëþúþùþÿ
ÿÿÿÿÿÿáþÞþÿÿÿÿÿ6ÿ ÿÿÿ#ÿ,ÿ0ÿ;ÿÿ%ÿ7ÿ9ÿ>ÿAÿ=ÿ5ÿ&ÿ$ÿ/ÿQÿ)ÿ'ÿ)ÿ9ÿ>ÿ;ÿ?ÿAÿFÿLÿIÿSÿGÿJÿ7ÿJÿFÿLÿDÿ0ÿ9ÿ<ÿ5ÿ7ÿ>ÿ=ÿ9ÿNÿKÿ2ÿÿ<ÿIÿ>ÿNÿXÿUÿBÿ1ÿ>ÿNÿRÿQÿAÿBÿDÿHÿ;ÿ6ÿ=ÿFÿDÿ8ÿ6ÿ;ÿ6ÿ;ÿ^ÿGÿOÿHÿEÿKÿMÿVÿXÿUÿdÿ[ÿ;ÿFÿHÿ5ÿEÿNÿCÿDÿ=ÿ<ÿDÿBÿOÿRÿDÿBÿPÿ>ÿCÿ?ÿAÿ<ÿ3ÿ;ÿKÿRÿFÿSÿZÿ_ÿJÿ<ÿ6ÿ8ÿHÿSÿCÿ5ÿ@ÿ+ÿ5ÿKÿHÿHÿGÿJÿDÿ7ÿ:ÿDÿ>ÿ;ÿ%ÿIÿGÿNÿQÿOÿHÿBÿAÿ:ÿ3ÿ<ÿ<ÿ%ÿ3ÿ8ÿ=ÿ2ÿ#ÿÿ*ÿ8ÿ1ÿ9ÿ<ÿ:ÿFÿIÿAÿ:ÿ>ÿAÿ<ÿ<ÿGÿHÿ=ÿ/ÿIÿHÿ<ÿ6ÿ4ÿ;ÿBÿBÿ9ÿ/ÿ-ÿ6ÿ'ÿÿ
ÿÿÿ9ÿAÿ/ÿ0ÿ#ÿ ÿ(ÿ9ÿ.ÿ(ÿ6ÿ0ÿ)ÿ8ÿ6ÿ/ÿCÿ(ÿ3ÿ>ÿ-ÿ(ÿ/ÿ3ÿ2ÿ.ÿ%ÿ$ÿ8ÿ)ÿÿÿÿ
ÿÿÿ
ÿÿÿÿÿÿÿÿÿÿÿÿÿÿÿ
ÿ	ÿ#ÿ#ÿÿ
ÿÿÿÿÿÿ&ÿÿíþÛþêþ÷þþþÿÿþÿÿ	ÿÿ	ÿÿÿÿÿÿ©þÞþáþíþêþàþàþæþòþúþíþÉþßþäþçþíþðþòþúþöþÝþîþúþèþëþíþþþÿäþîþòþìþóþÿÿ	ÿÿòþîþýþÿöþüþÿÿÿýþøþÿ	ÿÿûþÿÿÿøþùþøþáþÕþæþïþëþýþÿÿÿùþ÷þÿ
ÿÿÿÿôþþþÿþ÷þüþ
ÿÿüþÿ	ÿüþðþôþÿÿ
ÿÿÿ
ÿÿÿÿÿÿÿÿÿÿÿÿÿÿ
ÿþþÿ#ÿÿ
ÿÿÿÿÿÿÿÿÿÿ!ÿ/ÿ4ÿýþòþÿÿÿÿÿ#ÿÿÿÿÿ"ÿÿüþÿÿÿûþÜþ¹þÐþîþïþÿ#ÿÿÿÿÿÿûþôþ	ÿÿÿþÿùþÿ!ÿÿþþÿÿ
ÿÿÿÿûþÿÿûþ÷þõþÿÿÿþÿÿÿÿÿþÿ	ÿ÷þ÷þøþúþÿúþóþÿÿþûþÿÿëþüþðþòþäþæþëþèþßþÎþÖþßþºþÌþÂþÍþ´þ¨þ¨þ©þþþþkþfþbþQþ2þþéýeýEýYý]ý7ýÆüûõ¨çÙ¢Éä»­µÄ±V¯©¬]«·©è¨ñ¨©?©^©©#©b¨Ñ§©©.ªx©O¨8¨¨¤¨J¨U¨ù¨¨¨¨¨©¨b¨Î§¾§§Û§á¨Â¨Ì§À§§¨[©Ã¨»¨G¨¨Ù§¨õ§§z¨Í§§¿§	¨0¨É§@¨¨c§2¨f¨¨]¨á¨l¨n¨®¨¨Ê¨¨#¨¨¨¨T¨ä§X¨W©Þ¨©¨©ó¨©©©}©©Í¨v¨e©þ¨g¨Á¨©d¨£¨ß¨ÿ©©Ñ©©$©¨¨¿©Õ©©Oª1ªyª-©© ©©Ä©ªªª°©´©Ñ©Õ©9ªªü©°ªc©[©jªÜ©ª4«¡©s©©Ç¨=©}©©µ¨©¨ò¨ç¨"¨}¨U¨ ©¨¹¨¨Å§I§ö§%¨0¨±¨o¨ì§Ð§S§§m¨§¥¦§§ô§)§"¨O§0§W§^§v¦¦÷¦F§§`§;§¢§±§§¥§b¨e¨¹¨X§§¯§A¨à§ô§²§@§f§§¬§á§ø§å§Â§ª§¨¨v§4§Õ§§ò§ä§¨T¨§X§o§§û¦ÿ¦§E§µ¦	§t¦B§W¦§]¦/¨t§¦T¦Ù§Ü§º¦]¦×¦ù¦/§R§Q§¹§Õ§É§>§§§W§»¨¦§¦ ¦I§§§¦ó¦§U§»§§Ï¦{¦¦ÿ¦l§§¦Ú¦ÿ¦Û¦¦t§õ§§ã§ª§¹§,§§Ô§ï§¨8¨µ§t§Ç§=¨è§§¤§a§!¨.§5§ý¨¨v§ ¨ò¦ ¦Û¦½¦þ¦§c§ã¦Ú¦¦Y§5¨ñ§«§ã§#¨¶§§=¨­§ç¦§+§Þ¦»¦o§F§ª¦z§e§×§¨Z¨ø§ä§I§y§ò§w§§ §¨*§¢¦#§R§ù¦¦§¯§Ù§1§ò¦§ÿ¦¦-¨§^§á§¨Í§¸¦y¦ç¦§-§ ¦¦Þ¦L§§y§Û¦§.¨ú§ø§h¨ó§t¨t§>§Ì¦%¨§G§¨²§c§¨"¨Ö¦c§¸§-§"§§H§ù§õ§]§÷¦z§í¦r§¬§n¦§Ù¦(§¨c§f§ò¦¡¦à¦l¦à¦¦á¦§¨"¨+§§¨î§¶§ö¦à¦G§¨§è§t§:§µ§§=¨ý§P§[¦Ú¦m¥å¦¦ç§C¨ §â¦«§¥§§§?¦æ¦E§Y§Á§í§ç§>§c§H¨)§ù¦¨§§§§d§L¨3¨§Á¨ü§P¨¨[¨¦¾§5¨¦È§ð¦6§u¨å¨w¨Á§¨?§+§§é§ç§§§m§±§2¨§§¨í§5¨®¨Y§-§X¨A¨§Ø§µ§K§0§V§ÿ§X¨;¦¦N§«¦}§¨Ð§*§Ô§§d¦¦G§í§°§§É§¨E¨¨³§§§u§r§§©§D¨r¨½¨¢§Ö§Q§§%¨«§x¨¿§î§5§û§Î¦§g§È¦m¨ý§¶§b§§®§N§§¨¨5¨'¨¨§h¨¨;§G§§¥§"¨Ú§¥§§§U§©§Å§~§§C¨l¨,¨ã¦Ê§â¦À§¨;§w§¹§§0¨µ¦2¨-¨M¨r§§[§§§4¨§ò¦§¼§§¦§§§§`§§!¨r§v§¨¢§¾§¨ó§Í§Ñ§Ø§§n§§§§§§§¨§F§¶§ì§¯§²¨¦\§|§"§Ã§T§^§ü¦§¨§¨Ó§u§C§¶§Ù¦D§F¨À§³§!¨ò§~§Ã¦¡¦K§ó§¡§²§ò§B§-§e§§Ä§6§/§§Â§'¨{§â¦n§O§ß¦û¦Ä§â§ç¦ÿ¦¦¦.§à§ð§¯§¨©§#§§¨¨X§b§d¦¦m§|¦§³§L¨9§§]§X§Õ¦'§A§@§w§¦æ¦ø¦Ñ§§[§§¶§F§¼¦p§}¨¡¨¨¾§x§¦§l§µ¦Ñ¦¦T¦Ë¦¦¦o¦Ì¦¦"¦1¦í¥ø¥g¥¦å¦¦2¦ö¦Â¦þ¥|¦H¦§¿¦é¦§¿¦§¼¦¨^§£¦§/§ó§V§þ§¢¦Q§o§Ê¦þ¦#§§§§l§^§¦L¦ ¦ù¦9§³¦­¦g¦¦[¦¤¦C¦ô¦@§¡§§ø¦/§F§§S§7§¨N¨¸§}§§³§c§J§§G§ê§¦§§¦Ø¦.§F§V§H§§§§§ö¦7§§>¨\¨?¨s¨ ¨¨q§R§õ§¨§§Ñ§Û§O§ï§¸§Ð¨§9§²§ù§ª§L¨Ò§î¨Ù¦[§«§^§¨¨¦§±¨=¦§¦§½¨Å§:§S¨³§¨ö§x§¹§ª§¨§§¨~§¶§¨é¦M§e§¤§v§=§¨Û§¨¨½§¸§Æ§õ§×§Ú§ö§ù§¡§ý¦§¨Ñ§¨S¨Â§¨§ª§Y§d§@§è¦§§z§:§§y§Q§Ò§¿§Â§ê§§ö¦o§¨§¶§§§÷§Ñ§½§¨§¿§¢§|¨9¨¨¸§ò§·§­§¨§§ó§S§h§Ò§§ ¨§6§¨ù§ý§§B§¦,§§î§°§P§?§§å§q¨¨¨O§§é§§ô¨»¨¨ª¨¨§ï¦w¨ø¨¨@¨Ä§n¨>§§§Á§§§l¨Ù§Ô§"¨'¨Ø¨:¨&¨4¨©K¨-¨¨F§¶§°§¼§Ë§ê§¡§@§è§9¨è¨µ¨4¨:¨4¨ë§¨I¨~¨¨D¨÷§§H¨v¨ÿ§|¨¨q§Â§Ü§§a§Í§¨Ï¨Â¨¨J¨ö§P§§p§ë§Ù§§§µ§§p§´§Ï§}§§¨§¯§§d§0¨¨§/§Ï¦§ä§k¨j§ï¦§%¨ñ§û§¨¨Ó§ú§×§§ §®§Ø§:¨ú§¨¢§¨H¨^¨0¨Õ§æ¦3¨ ¨@¨È§õ§'§¨ä¨S¨§§ø¦Ç¦?¨Õ§Ë¦¦§¼§¿§¨¨é¦¨\§â¦ß§Z§Ù§¨K¨§§&¨P¨â§ô§Ý§ý§f¨Á¨¶§¨Í§À§7¨æ§¨/¨C§§=¨6¨¸¨¨k¨¨E¨¨¨¼¨¨¨ú§ú§¨§?§§ §~§¨³¨¨V¨!¨§§w¨O¨Ó§$¨Î§E§5§·§¨	¨²§¨¨k¨µ¨¹¨ç¨¨/¨¨ù§&¨!¨$¨¨²¨¨ó§à§¨d§×§¨]¨­§Ü§W¨¨ç§v¨Í¨?¨§Ö§B¨L¨Í¨õ§®§÷§ð§
¨?¨æ§§O§(§.§Ö§±§Ï§Q§²§§B¨©÷§R¨À¨õ§Ú¦m§w§§Ï¨§Ê§­§0¨«§ÿ§§§Ä§&¨¸§1¨p§Ô§R§Ú§¨ô§§´§1§ç§¨§x§¨C¨Y¨¨'¨E¨S¨ì§:¨L¨W¨Ä§"§§«§y§õ¦?¨¨i¨è§?§e§8§í¦N¨©ã¨J¨æ§L¨¨Æ§§§V§½§ó§8§t¦N§y§9§¯§¹§Û§§É§¨£¨¡§¨9¨{¨©û¨©¨Ò§ò§I§§ª§È¨-¨T¨|¨m§§:¨g¨{¨M¨§t§z§ñ¦s§B§¨¨¨¨E§>¨¨ë§¨T¨§§¨¾§É§è§@§¨©¨£¨4§;§ð¦(¨Â§´§§Ð§¨A¨=¨®§¨¸¨ã§§?§Û¦¨=¨i¨Ç¨¨Ù§ ¨u§§§P§f¨c¨Ä§N¨
¨:¨¨|¨{¨Á¨©[¨ÿ§g¨¨Z¨Í§¨¨¬§e§ú¦Å§¡§§Û§A¨=¨-¨¥§§u§4§}§À§Ò¦§¨§Ä§
§§d¨¨´§§P¨%¨½¨¨5¨¨2¨b¨l¨"§­¦§O§ó¦¦£§×¨é§Ø§¢§]§¹§§§t¦T§«§§P§8§©¦Ñ§ë§Æ§º§§Y§ê¦Ù¦¬¦*§²§§§ì§¨j§4§§`§ä§§ï§A¨²§z§§¤§V§£§¨§?§Ê§§§§ï§Ø§§"¨O¨í¨I¨§¬¨ü§§Ö§!¨§§ý§²¦U§õ§©§¨À§j§§æ§~§®§¨B¨p¨<§§§©§¨g¨§§*¨á§±§T§«§D¨¨I¨|§û¦-§§¬§Ì§Ã§Ä§	¨ø§§¨k¨X¨¨ù§Û§§å§B§ß§*¨K¨»§§§Ð§¶¨!¨°¨í§\§Ô§#¨©Ï§§b§Ô¦¹¦Û§Æ¨Þ§é¦Ó§G¨Y¨x¨ó§Q¨ÿ§ë§¿§§§¨§Æ§Ã§`§~§û§Ê§Á¨Ñ¨®§¨/¨õ§Z¨|¨2§¢§E§¨§+¨0§¦}§§¨ñ§¨]§l§¦§]¦µ§¨ú¦Î§\¨Ö§Á§°§¨§)§%§¡§ì§½§@§w§§¤¦O§§N§3§ç¦û¦e§³¦M¦Ó§°§§¨ì§ §%§>§Ë§§¡¨ã¦#¨¦§¨í§Ï§Ä§Ã§»§7¨b§W§û§j§¨§I§é¦§u§§y§e§Ú§Ò¨^©æ¨m¨À§;§Í§î§Ó§¨o¨Þ§Ë¨¤¨¨§D¨I¨Î¦§Â¦¨§T§§ß§U§[§[§F§
§÷¦Ç§*¨B¨Á§ù§É¨R§®¦d§&§å¦§¶¨Ï¨
¨h§"¨L¨§4¨9¨æ§£¨ú§Ô§§÷¦8§4¨§m§y§Õ§£§b¨ÿ§z§¬§¨¨3¨¨'¨<¨Ü§O§H§þ§Ë¨Ý¨F¨ò¨¨¨A¨L¨ñ§N§ï§
¨²§0¨8¨Ï§Q¨#©i§ò§l§n§U§§L§[¨h¨¨w¨ß§¤§ú§~§¦â¦½¦Ù¦ü¦i§Í¦ã§0¨/¨:¨¨D§¨D§L§§¨S¨o§m§ö§õ§Î§â§?¨è¨]¨B§-§§§»§¨z¨¯¨°¨X§Ú§È§¾§¬¦§Ë§;¨q¨7§t§Õ§
§B§Y¨ÿ§§´§ß§ñ¨b©%¨§¨2¨¦§ä§}§é§Ì§§¶¦þ¦§ã§@¦f¨¨¼¨µ¨¨ò§ü§¨¨¨ð§ç§¨$¨Þ§¨§§|§H§6§§¦§L§£§æ¦×§à§}§Â§å§§ù§ì§§¦¦è¦Q§>§Ù¦ §¹§Î§´§*§Î¦¨§ó¦C¨¨¨Ø¦C§Ð§å§ô§¨¨O¨Q§9§§â§§É§z¨á§¿§/¨~§n§ø§é§,§-¨¤§§§¹§5¨E¨¨æ§Â§/§J§º§Æ§§§Á§£§¨Q¨§®§c§¨Ë¦B¨h¨©Ñ¨,¨4¨;¨c¨V¨Û§ñ§Þ§X§~§É§æ§Ã§¬§+¨¨®§9§&§%¨y§`¨ê§¶§®§§O§Ü§¨è§Æ§º§A¨§f§§E§y§]¨®§6§³¨ð§¨¨©:©f©ª«í«é¬Ý­ó®°^²S³±v¤^Ps].¨T«¨)¤aª¸¯³°÷°O±g±±#±ó°ð±ä±
±±Õ±	±'²L²%²s²J²ý±ë±"²²Ë²Ø²Û²Ç²Ç²L²¡²±±²³Ï³Ø´û³Ë³2´´P´·´Öµ¶¶¡¸¹ì½ Ï·ñýïßøûûÇúéùëùÆùø;÷³õ¯ó)ñ{ë¸¶ÓZîÎñMôö"øWùúvûüµüýfý®ýÊýúý@þ6þ7þUþgþþþþþþþþ»þÉþ¿þÔþÙþÝþ×þ®þ±þÙþãþÎþÅþÖþíþøþóþèþÝþèþàþÌþÓþÝþëþÿÿøþøþ
ÿõþÒþèþüþÿÿÿÿÿÿûþºþÊþÿÿ'ÿ2ÿ,ÿ;ÿ*ÿÿ-ÿÿ5ÿ9ÿ8ÿ3ÿÿÿ1ÿ8ÿ5ÿ:ÿ;ÿ-ÿ7ÿKÿ)ÿ@ÿ;ÿ4ÿ;ÿ6ÿ/ÿ/ÿ+ÿ+ÿ@ÿQÿCÿOÿCÿ;ÿRÿ:ÿ!ÿ<ÿ?ÿ>ÿDÿ>ÿ3ÿ9ÿFÿPÿ6ÿ0ÿ8ÿ/ÿ;ÿLÿJÿ]ÿQÿCÿDÿJÿJÿ0ÿXÿIÿDÿMÿTÿFÿYÿ[ÿFÿBÿJÿBÿ6ÿ7ÿDÿAÿTÿ;ÿLÿMÿWÿMÿBÿKÿXÿTÿKÿGÿRÿQÿKÿ>ÿGÿMÿNÿKÿ@ÿAÿMÿHÿAÿOÿIÿLÿ?ÿVÿSÿ6ÿHÿCÿ1ÿ7ÿ?ÿRÿ9ÿ@ÿXÿVÿ>ÿ5ÿAÿDÿJÿOÿGÿ?ÿ?ÿAÿ4ÿ0ÿ>ÿXÿQÿHÿFÿ@ÿ5ÿ2ÿ>ÿ@ÿ4ÿKÿNÿ=ÿDÿUÿJÿ4ÿ7ÿFÿCÿ@ÿ8ÿ4ÿCÿ7ÿ@ÿBÿ0ÿ*ÿ3ÿ5ÿ4ÿ@ÿ5ÿCÿHÿDÿ@ÿCÿ6ÿ6ÿ:ÿ4ÿAÿWÿBÿ9ÿ9ÿ,ÿ2ÿAÿ6ÿ.ÿ2ÿ=ÿKÿ/ÿ/ÿ7ÿ5ÿÿÿÿÿ5ÿ;ÿ2ÿ2ÿ*ÿ!ÿ3ÿ<ÿ.ÿ.ÿ0ÿ+ÿ)ÿ4ÿ<ÿ5ÿ:ÿ,ÿ/ÿ0ÿ-ÿ$ÿ1ÿ<ÿ,ÿ%ÿ&ÿ-ÿ$ÿ$ÿ ÿ'ÿÿÿÿÿÿ
ÿÿ)ÿÿÿÿ
ÿÿ	ÿÿÿÿÿÿÿÿ$ÿ'ÿÿÿÿÿ!ÿÿ!ÿÿÿëþÒþéþÿ	ÿÿ
ÿÿÿÿÿÿÿÿÿÿÿ¾þàþïþñþáþäþéþÜþðþîþàþÅþïþöþçþéþñþíþëþöþøþùþÿçþñþÿ
ÿÿæþóþìþîþ÷þÿ
ÿÿÿýþýþÿÿôþÿÿþÿýþøþÿ
ÿÿ
ÿÿÿÿÿÿÿÿðþÚþáþéþîþøþÿÿ
ÿúþõþûþÿÿÿùþçþ
ÿÿÿúþÿþÿûþøþ	ÿÿïþÿÿÿþÿÿÿÿÿÿ
ÿÿÿÿÿÿÿÿÿÿÿ	ÿ
ÿ
ÿ%ÿ$ÿÿÿÿÿÿÿÿýþÿÿ#ÿÿÿÿÿÿÿÿ
ÿÿÿÿÿÿÿ	ÿÿÿÿóþïþøþñþáþôþÿÿÿ(ÿÿ"ÿ"ÿÿÿÿÿþÿÿÿÿ	ÿÿÿÿÿÿÿÿÿÿÿÿÿäþÓþÙþùþÿÿÿ
ÿÿÿùþ
ÿüþúþïþúþýþøþÿ
ÿÿôþìþüþõþùþ÷þûþöþçþÛþÞþãþÚþÝþíþÚþÓþÐþÊþ·þºþ¨þþþþ§þþþ|þxþbþhþ:þþîýjý(ýzýqý9ýÂü	ùtëìÙÙÓÉÏ»¿³°®J¬Ôªå©E©©D©ª©à©Ï¨Å¨-¨E¨ú©Ô¨¨Ç¨W¨G¨¨­¨©Ù¨Ä©#©W¨ð§¨ß¨J¨R§^§¿§¬§¨
¨§Ï§É¨©¨¨h§û¨à¨z¨§þ§å§¨â¨P¨Ó§#¨ã¨n©Ù¨ÿ§©¨<§¨?¨ì§¨{¨¨¬§¼§«§Ç§%¨e¨M©<¨¬©¨õ§©¯¨Á¨Á¨÷§¨(©ªª©É¨_¨ò¨±¨¬¨¨©©ç©÷©²©b©F©ð¨©é©%ª©©ª)ªÎ¨Æ¨V©ª¨O©8©©ë¨¦¨è¨^©©e©ª©ªªÙ©¨©u©$©ªÂ¨T¨¤¨I¨¨}©ì©C©À¨ ©º¨¨¯¨©Â¨¨¨§¨¨s¨U¨/¨¨í§¨@¨Ï§×§¨§Z¦õ¦§Ç§§¯§ó§Ö§o§§p¦$§)§-§§ý¦5§1¨v¨¨À§Ø§d¨C¨%§F¨¾§i§§ð§ §ä¦8§µ§@§ç¦^§e§×§ø§_§§§Z¨¨î§­¨¨§§è¦"§0§=§ª§§M§G§§Ù§¨¦T§§Q¨¦v§±§·¦ß¦¨Ê§U§w§m§3§§g§§§µ§§§s§{¦§¦¨C§(§¦¦D§¨§§Ï¦ï¦§6§§n§ð¦§§Å§§²§§6§Ï¦Y¨§Ô§Z¨©§v§Í§§¾§§8§¤§ù§´§k§§§¾§¨µ§¨Å§0¨*¨>§µ§,¨´§¦G§¦§§*§§ò¦U§§§§§x§c§e§«§Ì§>§°¦f§ª§q§9§§ö¦§Ë§§Û§¨¨_§§?§§§Ë¦
§?§Ú¦§ë¦ì¥Ã¦+§§¦,§N§§}§k§"§ú¦~§Y§¨
¨/§§t§u§(§v§Ð§î¦	§ý¦¦Ì¦Ñ¦§§§Í§§ô§T§µ§'¨»§¹¦å¨§Æ¦\§Ù§¨K¨ç§3§Ì¦0§§w§ß§¨Ì§ñ§§`§§9§Ö§d§ã¦Z§º¦É¦¨Ô¦§,¦G¦§Y¦&§¤¦5§7¨&¨2§§¨Ü§ü§ó§Õ§§¾¦@§|§§Ë¦[§'§M¨j§K§§¦ç¥ß¦C§)§r§Î¦¬§§/§§¦¾¦y§§§Ä§û§r§§q§u§¤§+§¦¹¦D¨õ§Î¦%¨ó§º§©§«§Ä§ë§l§Ù§§§³§3¨j¨¼§¨¨¨§¨§ì§k¨
¨'¨¨í§Z§w¦§Ö§²§;§§ü§­§<§¦æ¦d§¨7¨ã§Í¦¿¦Á§e§A¨§ë¦¨§§À§©§§¯§o¨Í§Ó§¨;§Ë¦§É§Û§¨Ï¨·¨J¨'§ý¦y§
§ú¦7§l§Ã§	¨¨/¦3¦ ¨©¥§µ§Z§À§ª¦§ç¨)§U§à§Â§:§)¨w¨a§ç¦ý§b¨Ý§^¨[§Ø¦§¬¦¦°§l§R§º§À§k¨§µ¦§Ö§P§9¨_§î¦W§Á¦J¦§ç¦§à§Æ§n¨é¨	¨m¨I¨Ç§©§¨b§Ä¨W§ä¦¨Ã§§§(§}§>§Ý§Z§k§P¨¡§ §T§V§Ó§­§§l¨·§¯¦7§e§é§§]§v§b§J¨ú§3¨­§ÿ§Q§e§¨G¨§è¨4§$¦D§+¨1§¨g§¨e¨§ ¨c¦|§ö§o§$¨§Ù§»§È§ë§ §'§Ê¦
§¼§
¨§Ñ¦§¨Ð§¬§¨§§h§§¨ð§D§§Y¦!§¿§T§§§§§z§T§M§&§G§¡§Ä§¨§ê¦©¦­§
¨²§á§¦&§Ò¦ò¥§t§e§ú¦Ø§µ§8§0§*§d§¥§§o¦b¦²¦Â§§§-§j§§*§m§S¨¬¨î§F§9§À§@¨s§e§"¨ý§d§©¦¶¦á¦§R¦
¦a¦'¦å¥Ì¥f¦­¦Ã¦Å¦¦W¦¦e¦1¦Ý¦í¦§O§C¦§§ó§x§T§D§§¿§C§
¨x§§§¢§§_§ §!§§P§G¨I§§û¦æ¦!§f¨3§¦]¦±¦§D§Ü¦D§¹§2§3§§§â§p§§r§§§]§À§R¨°§	§È¦#§¯§~§8§q§¨¾§*§ª§U§ §È§ê¦%§Ä§§È§^¨/¨p¨§Ê§¨Ã§§§³§Ã§8¨÷§Ô§æ§§v§N¨a§§$¨§)¨¨C¨¤¨§§é¦û§·§T¨å¦V¨ö§¦`§à§6¨Ð§ª§W¨§²¨%¨ä§ë§Y§<¨,§U¦ê§[§§§Ç§4¨§é§Ü§ù§%¨Ñ§|§ø§Á§§g§ü§¨#©¨x§L§¤§¨8¨Ù§§¨¨¨6¨£§\§¤§Ï§b§§¨§S§3¨§§¬¦~§K¨"¨¨§§ý§¨§%§R§9¨ ¨i§§Å¦r§·§F¨+¨,¨K¨Ò§¨%¨a§
§ó§]§3¨Æ§É§K¨§C§Ý§b§¨Ç§C§¸¦(§^§Õ§ä§T§á¦û¦}§E¨§X§«§§¦§§¨V¨¬§
¨§r§§C¨ß§^¨"¨ç§Ø§
¨§û¦ª§t¨Á§§x§§Å§È§¬¨Ð§*¨¨a¨©§e§¾§§§§è§¨Õ§å§q§¬§ú§|¨µ¨e¨[¨l¨?¨¨¨¨"¨¨ë§5§®§q¨Z¨|¨D¨¾§§§i§à§S¨¨¨S¨¨7¨Ü§§×§Â§¨ª§G§á§ê§¨	¨Þ§§§§¢§Ð§Í§-§ý¦¬§ß§õ§i§W§§§y§¨l§f§:§ï§j§
¨¥§§§¨¨ò§ò§U¨ô§4¨¦¨º§5§y§²¨Ì¨¨ ¨¦¨8¨Ã¨§-¨¨ö¨Õ¨ç§¨Û¦÷§Ò§?§a§§ê¦´§	§X§§ö¦§1¨§û§j§ì§!¨ü§±§¼§}§ê§§¶§X§ÿ§¨¨§÷§Ð§X¨½¨ó§Ö§Ð¨¨B¨:¨ä§&¨¨G¨¨§û§x¨½¨Ó¨ü§¤§j§§;§_§®§§»§¨Y¨¨,¨¨§§ §&¨î§¨Ä§µ§	¨¨l¨É§§@¨Ì§¸§.¨Å§¨q¨x¨7¨ó§ã§c§Ê§q¨¤§¸§§Á§¨¨§Â§j¨M¨%¨U¨7¨¹§Q¨ÿ§¨º§Ä§¨¨	©§æ§è§á§Ð§K§Ë§?¨|§f§§Í§G¨ç§§/¨ñ§	¨o¨÷§¢¨Î§W¨L¦$¨Ð§6§í§b¨A§:§§G§'§å§r¨§§£§Ý§ë§R¨Á§\¨¨X§§·¦§=¨P§Ê§Y¨}¨¾§§#§±§<¨p¨8¨å¨¨§ú¦²§ª§§Ù§-¨Õ§§Ç§³§ß§b§7§§¨¨¨Ó§£¨<©l¨Q§ý¦*§§§÷§a§§§Ú§
¨ù§½§§[§M§¨¨k§=¨f¨¨i¨¦¨©Ô¨¨ó§¨Ø§c¨s¨Þ§×§ê§Â§¨d¨Ù¨©¨§§¯§å¦¨-¨§x§§í§ñ§«§j¨\¨¸¨h¨§§G¨¨.¨Y¨l¨ß§O¨©Ò§¨>§é¨¨¯¨ã§±§d§Ù§¡§¨k¨e¨§§÷¦§o¨C§ä§_¨ ¨¨¯¨N¨»§¾§§§¨V¨Ò¨¨
¨¨¨ì§I¨È¨ò§Ò§¨¨e¨ò§.¨¹§"§\§¦ì¦n§k§§­§Ï§­§§§+§ú¦s§×§§§§À§m§§N§¨~§§[¨u¨y§§§¨K¨Æ¨ë§¨N§Ý¦w§¼§ù¦ö¦§Í§ä¦×§§ê¦ù¦§§-§Æ§á§¨X§d§§G§3§§Ô§ì§³§<§
§Ï¦§Ð§º§ð§¨Ç§j§H§v§É§ó§À§!¨,¨¸§r§§ð§Ð§º§G§t§Ç§@¨Y¨7§ë§ð§g§§¨¨ý§¨Ù¨§)¨§;©¨ê¦§¦§¨D§§Î¦ÿ¦¥§¹§Ç§n§=¨ð§Ê§2¨Ó§Æ§°§À§°§N§n§¨ò§Ü§¼§»§¨¼¨ô§­§u§}§À§y§ä§@¨»§§f§à¦#¨«§w§¨£¨ §p§_§Ö§Ð§§Ò§Ô§§¬¨²§h¨9¨¨â§õ¨m¨~¨É¨é§c§!¨§L¨Z¨»§j§ª§"¨b¨?¨¨¨K¨V¨Y¨¨b§Ë¦B§Ã§¾§â§ã§¨©¨ö¨Ø¨]¨ô§é§M§Í¨¨7§¨å§¨æ§i§C§§q§X§Ï§ß§¨5¨e©£¦Õ¦±§û§É§Ä¦O¨\¨ §ª¦§À§§K§¨{¨m§§§Q§W§§Ï¦Ø¦Ð§Ð§§y§q§X§à§¨`¨Y§ï¦O§¶§©÷¨(¨ï¦©§5¦Ì§§$§§T§­¨¨¨×¨¢§¨¨R¨R¨"¨q§f¦¦?§y§§Ø§¨¨©L¨¾§¨#©`¨¨ç§ñ§Á¨.¨Ö¨Ú§§)¨ý§¹¦ò¦§G¨¦§4§§6§_¦¦_§ò§m§§×§Í¨¬¨¨
¨p¨¨?§Æ§¨Å§§9§^§"§©È¨¨j¨§¨¨½¦ä¦È§§Í¦&§À¨¦§Ò§¨G¨\§g¨¨D¨1¨ï§¨0©¨§Þ¦Ý§¨[¨.©:©¨§{¨¨®¨O¨ò§þ¨ú§ß§§r§ö¨x§!¨-¨t¨ã§;§K§p§<§(¨ô§x§P§§¦§8§*§â¦[¦à¦I§Û§¨Ð§X¨+§ô§Ë¨¨§~§
§Ì¦G§¨¦§ô¦:§§Ù§7¨§u§¨	¨ §®¦G§$§Ô¦Å§è§¨@¨X¨L¨Ú§J¨§¨û¨Ø§ã¨§¨§%§¨¨@¨¨§í§ó¨°¨§§;¨h¨ó§ê§¡§ý§ð§ß§v§§¨$¨ÿ¦¨¨²§Î§!¨§
¨_¨¦¨ï¨¨Í§=¨º§[§÷§-¨ò§B§ñ¦°§k¨Â§Z§§+¨¨ì§k§¢§
¨ô§§¤¦ï¦9§H§Ù¦¯¦5§§È§ß§Q§O¦§o§Ü§;§ñ§¡§u¦S§Û§:§k§¨Ï§ý§þ¦§/§`§§§Ë§¬§Z§§§ü§Ü§ã§®¦¨ß§ª¨'¨§§(¨¥§À§Ã§§§`§P§§§Æ§Ù§r¨ï§­§¨§Ö§¨ñ¦Ú§ý§u§¨ò§í§n¨è§§t§¨¨U§c§Z§x§(¨Ç§­§¨¨¨§n¨,§©§Þ¦§§?¨7§
§
¨X¨¨§Y§C¨ü§¹§_§w§ §l¨a§U¦ß§8¨©¨t¨ñ¨L©Ó©§ª,«,«"¬®â®Ó°ð²ã³_²¾÷ctóp§«§è¨ß¬¯°Æ°Þ°Ð°È°±Y±[±ù±7±F±¹±±x²@²±²±²T²@²Ð±¼±p²
³£²t²{³7²­²¹±i±ì²B³~´´f´¶³¥³a´°´Ï´µµ¶¸>¸½'ÐjòïÕø
ûûÖúóùúùÄùøX÷õtóNñë-·-¡ !Õî5ò·ôºöLø°ùÄúdûöû¥üýný´ýÈýôýOþ8þBþ\þdþþþþþþþ¡þºþ¬þ¸þÊþ»þËþÎþÇþºþÍþÜþÌþÒþÙþÎþÑþÞþåþàþÛþÀþÓþâþçþÿÿðþïþûþ	ÿþþæþåþèþþþöþ	ÿÿÿÿ	ÿXþþÿ!ÿÿÿ!ÿ'ÿ ÿ$ÿ5ÿÿ+ÿ-ÿ/ÿ6ÿ6ÿ1ÿ3ÿ2ÿ3ÿ@ÿQÿXÿDÿ0ÿ'ÿ#ÿ9ÿEÿJÿ@ÿ>ÿGÿ?ÿ7ÿAÿDÿ@ÿFÿKÿ0ÿ?ÿ1ÿMÿ-ÿ9ÿEÿTÿIÿ5ÿ9ÿ7ÿ2ÿ6ÿAÿDÿ6ÿ3ÿFÿEÿFÿOÿEÿ<ÿFÿDÿCÿGÿ`ÿAÿ4ÿPÿWÿYÿPÿFÿJÿKÿBÿAÿAÿ<ÿBÿ<ÿGÿ^ÿWÿ^ÿOÿGÿDÿ:ÿCÿZÿEÿ0ÿPÿBÿ@ÿHÿMÿOÿQÿEÿMÿ_ÿMÿFÿXÿ@ÿbÿBÿLÿQÿFÿ<ÿ0ÿ;ÿMÿ@ÿAÿ0ÿSÿNÿ6ÿ*ÿ*ÿ2ÿ>ÿ@ÿ6ÿ4ÿ@ÿCÿNÿ?ÿ3ÿ4ÿIÿWÿGÿHÿOÿGÿ?ÿ8ÿIÿBÿGÿ=ÿ7ÿDÿOÿNÿAÿ:ÿ@ÿ@ÿ?ÿ:ÿ<ÿ:ÿ0ÿ?ÿFÿ@ÿ8ÿ3ÿ/ÿ2ÿDÿCÿJÿAÿBÿGÿAÿ0ÿ3ÿ:ÿ7ÿHÿVÿ?ÿBÿ3ÿ/ÿ8ÿ4ÿ1ÿ.ÿ1ÿ<ÿAÿ4ÿ7ÿ5ÿ.ÿ+ÿ%ÿÿ!ÿ3ÿ8ÿ1ÿ(ÿ7ÿ7ÿ>ÿ/ÿ7ÿ/ÿ-ÿ,ÿ,ÿ7ÿ9ÿ6ÿ6ÿ.ÿ$ÿ ÿ(ÿ)ÿ0ÿ1ÿ"ÿ#ÿ'ÿ/ÿÿ#ÿ(ÿ%ÿÿÿÿÿÿÿÿ"ÿ+ÿÿ!ÿÿÿÿÿÿÿÿ%ÿÿ
ÿÿÿ#ÿÿÿÿÿÿ$ÿÿÿ÷þàþêþþþ
ÿÿùþÿÿÿÿÿÿ+ÿ#ÿÿ/ÿÀþÓþãþîþäþðþÿöþóþõþìþßþÿóþãþìþòþéþøþÿÿïþõþÿÿÿÿÿïþîþìþêþûþÿÿÿúþþþÿÿÿíþÿõþ
ÿüþýþ	ÿ	ÿÿ	ÿ
ÿÿÿÿÿöþÿÿóþäþíþÿþùþÿÿÿüþ÷þóþûþ	ÿÿõþåþÿüþÿúþýþ	ÿÿÿÿÿÿÿÿ	ÿëþúþÿÿÿÿ
ÿúþÿÿ	ÿÿÿÿÿÿÿÿþÿþÿÿÿ ÿÿÿÿÿÿÿøþèþóþÿÿÿùþÿÿÿÿÿÿÿÿ"ÿÿÿüþÿ	ÿóþÀþÁþôþÿÿÿ/ÿÿÿ'ÿÿÿÿÿÿÿÿÿÿÿÿûþÿÿÿÿÿÿÿÿýþÿúþÿôþÌþÜþÿÿÿÿÿ	ÿûþÿ'ÿÿúþÿøþþþÿÿÿÿÿõþïþäþÿãþóþíþêþßþëþéþáþïþíþÌþ¿þÝþÖþ½þ¸þ¢þþþþþþþ}þbþVþIþ/þþýýhýíüXýdýý±üúÇñ·ädØóÇ¾»²9°Î­q¬y«^ªa©v©Ü©´©h©ý¨©§G¨_©P©F©É¨ ¨u¨©ý¨¨Ì§x§î¨­¨!¨:§³§
¨ ©K¨Ç§È§§¨Î¨=¨¨Î¨¨ý¨¨Ñ¨G¨/¨¨n¨¨¨S¨*¨÷§¨p¨¤¨	©¨t¨O§Ö¦e¨2¨?¨©¨D¨¨T¨Õ¨Ñ¨~©f¨¨K§©<¨Ê§«¨K©ÿ¨Ç¨¬¨ï§¨Ç¨Á¨º¨C¨¨{¨§Â¨¯¨n¨²¨^©Ñ©®©(©\©0©©ï©Ë©e©ªÈ©û¨¨(¨ª¨J¨@©Þ¨ªÉ©Ó¨è¨=©©©©rªë©rªÙ¨É©ï¨Ó¨í¨Á¨B¨©!©g¨H¨ß¨æ¨U¨@¨Z¨Ê¨¿¨K¨°¨e§{¨»¨u¨y¨ö§â§Ý§Ë§à§¨Ò¨Ü§l§§§¦§X§c¦@§9§)¨§§M§)§q§§Å§%¨É§i§Ã§J¨½¨y§¨M¨§Å§Ñ§P§+§â¦Ô§§_§X§l§q§:§i§2§§ê§U§X§)¨*¨½§>¨V¨a§õ¦Ú¦P¦~¦þ¦{§Ð§ §§§ü§@¨§O§§ñ§
§§§à§M§§§§s§ê§¨¨´§.§8§ô§Â§®§´§(§{¦¨§³§¶¦¶¦§æ§Ô§/§§§ù¦¤§¶§§S§L§ÿ§ñ§§§t§"§u§ù¦§u¨§E§«¨§	¨þ¦®¦§Ù¦í¦x§§¨ä¨!¨§¦§§V¨¡§¡§§º¨Ì§§
¨û¦Y¦§§¡¦§§§(§Î§µ§G§4§>§Ù¦]§Î§d§?§¦§c§á§e¦¦Ë§ö§§§{§j¨±§4§ð¦§
§p§Á§¦¦a§w§X§H§§@§~§F§§§<¨§H§-§u§a§>¨#¨§O§¦§¨Õ§ä§T§U¦\§ª§Ý¦§~§q§Å¦Â¦Z§'¨¨Ñ§Ñ§6¨¤§¨§ ¨h§w¦²§ù§5¨Í§Ó§ §ð¦Z§Â§§¨ç§[§¸§§/§§i§§Ì¦±¦D¦d¦§§¦I¦¹§È¦$§¨è§B§è¦å¦Â§§	¨â¨j¨ù§§Ä¦}§ð§æ¦Ä¦Ê¦©§¨y§¨ã§µ¦Á¦²§~§Õ¦«§<¨­§D¦§§»§à¦.¦	§¬§~§§m§i§2§ÿ¦º§w§§Ç§´¦L§L¨É¨ü§A§0§b¦Ð¦§X¨þ§¨¦§¨½§ñ§'¨L§¨É§¨¨§ù¦ô¦á§u¨T§æ§¨Ã§C¨¥¨¨¨Ë¨©¨z§K§Ç§¯§½¦y§¦¦å¦¢§h§ò¦¦¦È¦Q§:©Ý¨I¨Ñ§¤¨¨X§'§2¨³§Y§4¨§q§ú§§±¦
¨ ¨ú¦û¦§è§½§g¨©c©º¨¨õ¨b¨§Ñ§1§b§³§O§Z¦i¨<¨Á¦§õ§§§§4§;§q¦â§¦§Ô§¨~¨/¨¨¨¨¨¨0¨û§?§¸¦§o§¶§,¨à§§l§§R§J§¡§¨t§ñ¦Ù¦»§§\¨H¨3§	¨¨ã§¨§y§þ§©à¦+§l§û¥¦§§m§,§»§G§w§}¨T§§V¨-¨Ñ§Ö¦¦p§Ë§¸§F§ñ¦Ë¦2¦"§¨a¨§(¨¤¨S¨¨%§õ§§%¦÷¦ý§¶§§Æ§\§7¨æ§V§:¨ù¦§û§¨¦§þ§à¦ö§ç¦É§P¨3¨%¨w§ø§É§­§O§Ý§¨®¨Ã§á¦G§K¨m¨1¨<¨×§§§h§Z§¦§h§.§i§­§Ì¨&¨Ø§K§Ó§\§$§,§;§§§§a¦À§§U§V¦9§'¨|§J§µ§.§L¦§y¦§ÿ§ì§S§9¨¨~§H§^§'§§Ý¦V¦§³§K§§Ñ¦§§ø§£§Ä§ï§S¨¨t§j§ò§È§$§d§o§P§h§A§ó¦¦J¦a¦¦1¦¦g¦§Ö¦é¦û¦Õ¦§Ï¦v¦þ¥"§p§-§X¦¦Ö¥ §¨,§å§§A¨¨7§j¨µ§¨-§?¨§Ö§
§§§§À§§b§6§¿¦ò¦|¨:§¦¦¦æ¦e§¨Æ¦6§¡§v§L§Z§§Ù§¥§§.§¦ô¦~§Ô§ß§Ç§j§§·§t§C§§3¨¨ÿ§M§	§í¦§ð§b§§ï§p§¤§ÿ§Ý§A¨§°§§?¨§x¨°¨¡§ó§¨§¨-§ç§[¨R¨Å§§	¨§
¨<¨°¨À§ì§ô§S¨§J¨£§5¨|¨§¢§÷§L¨Z¨¨q¨½§K¨m¨Ó§ø§ª§©§¬¦ï¦ê§m§	§á¦;§:¨Ì§°§¨a¨E¨§§§Æ§b¨¬§{§ñ§~¨£¨W¨Þ§F¨o¨>¨ß§§Í§$¨i¨9¨º§§s¨6©
¨9§ª§¨w¨#¨j§§"¨¨A¨³§(¨¨Ò§o§¦§à§´§§1§©¦	¨K¨Á§¨ë§¨§Ñ§G¨§ô¦è§õ§ü§§Û§G¨¨º§§§Z§È§Ù¦Ì§½¦ë¦¨§¨a§é¦§k§²§*§ò§
¨i¨Í§3¨f¨§õ§à¦P§§Q§H§á§³§/¨y§Þ§ì¦%¨Ü§¨X¨¿§¨8§¨É§G§z§¶¨6¨(¨§§ß§Ö§ü§ù§t¨ì§Ø§¨Ü§Ã§³§½§é§ï§¨7¨\¨¨^¨û§>¨ì§q§G§7§¶§ä§È§Ì§Ê§¨¨t§·§o¨Ç¨s¨ñ§ý§§r§©§¨×§î§q§§Ì§§e§â§Â§q§§Ò§§Ã§Ç§P¨Ù§§+¨­§6¨"¨§O§|§T§§ê§B§x§¨§þ§f§¹§ ¨s§§ð§à§¨a§7§:§¡¨¡¨¨¨3¨ð¦ì§ë§h¨µ§Å§x¨y¨¨¨B¨#§o§ó§r¦¨b§§§º¦À§B§§r§9¨§;¨¦.§o§§>¨/§,§§¤§¨Ø§&¨2¨S¨§ï§:¨©¿¨H§±§Ú§C¨Q¨9¨H¨¨å¨¾¨§§§9¨R¨¹¨¨p§@§ÿ¦Ì¦Ï§ó§w§§ô§§§§§D§§'¨^¨Û§}§§ó§¨¨o¨Ó§|§©§!§¿§¨·§§&¨à¨¨¨²§§§¨§§ß§8¨^¨½¨<¨Û§l¨4¨M¨ò§f¨»§7¨Ë§Þ§Ò§,¨Q¨¨w¨¨Å§â§è§Î§¦G§	¨Ô§M§§*¨Õ§/¨ß§È§%¨ð§%¨Ó§}¨Ö§¨ø¦ê¨®§Ò¦ö§¯¨Ð§J¨§¼§*§W§{¨§o§Í¦j§@¨Ç¨¨¨¨R§Å§Ô§Ö¨0¨ä§û§°§e¨¨p¨£§§e¨î§¨¨ù§E§C§¨Ý§ñ§£§n§$§ò§é§§Ó§2§§§¨F¨È§r§¨¨¨*¨¾§W§Ê§â§§j§Ä§S¨s¨ý§x§~§*§!§¨Î§u§Ô§§³§Ç§Ô§ ¨¨P¨è§¨¨§\¨ñ§¶§¨£¨F¨:¨Z¨¹¨¨§M¨j§X¨7¨~§ó¦§§[§4§¨!¨Þ¨5§î¦§.¨O¨|¨¨	©ª§¨E¨ã¨n¨¤§©¨ì§æ¨ó§§;§
¨ì§$¨¨:¨é§±§§§§ú§7§Ï§-¨'¨¨E¨a¨þ§9¨S§Û§C¨¨Y¨#¨>¨Ø¨ü¨%¨ì§;¨6¨e¨W¨é§#¨5¨Ö§{§
§ÿ¦Ù¦ì¦.§§z§§§Y¨§Ô¦e§¿§§ú§§§§&§ú§±§M§q§Ö¦¨9§ §§§¦§
¨"¨j¨$¨ê§§0§¼¦ã§3¨¦9§§<§õ¦Ö§Ç§ô¦®¦Ê¦
§_§u§è§§G§â¦÷¦J§£¦¦9§2§§X§§§§ã§¶§§¶§§3§A§¨¤§]§§¯§¨Ò§§ä§æ¨e¨¨Ð§{¦Ý§ð¨µ§5§¨¶§¦8§ð§h§Ó§¨¹§§]§L¨¥¨§{¨Æ¦Ö§_¨§ §§§¦§½¨ø§ã¦É§ ¨¹¨§'¨)¨¨è§f§§Ø§ð§M¨8¨¨©§É§D¨u¨Ï§Z§§è§§§»§Å§§Ü§c¨'¨%¨»§§ß§§§1§§=¨ê§ª§å§«§o§¨§#¨¢¨?¨¨r§¨/§L§7¨è§¨¨ý§Ì§*¨¡§&¨x¨?¨¦§X¨Â¨à§Æ§^¨û§[§§µ§ò§¨á§¨:¨Z¨¨V¨K§Ñ¦U§4§ã§§A¦M§{§|§J§D§§q¨§Ò§Æ¨V¨$¨É§ì§ç§¨H§§'¨<§ó§"¨Ä¨å§§H§¼§N¨¨Ø§E§J§<§5§W§Ü¦å¦§§W§Ñ¦O§Ì§§U¨k§­§Þ§i§F§<§è§=¨¿§â¦"¨§i¨Å¨­©ú¦§ë§Ü¦l§§c§¨¿§¨¨½§r§Q§`¨	¨}§Â§¹§¨z¨p¨Q¨ÿ§¨ã§á§K¨ã§¨­¨¨¨©à§2§*¨u§B§v§[¨U¦Î¦°§¨c§¦!¨¨¥§Í¦&§{§w§Â§c§&§a¨Ð¨²§m§¨§q§¨¨p¨i¨¨«¨¨x§>¨C©<§ç§²§É¨¸§§§¨£¨{¨§­©¨Þ¦§§§¨§a§§Ç§²§^§©§j§»§þ¨©³¨ö§;§#¨¨Ï¨ªs¨
¨Ç¨©©¨a¨ú§¨j¨(¨5§?§¨)¨²¦G¦*§ü¦
§Ý§§§Æ¦Å¦y§_§§£¦W§§^¨z¨^¨¨§8§¨÷¦Á§§¨§R¦ §Ó§¡§u§§p§u§§§i§§§h§ü§¼§g¨¨Z§R§§W§D§©¨½¦}¨n§G§æ§µ§§§$¨´¨¨M¨¨¨Ã§ü¦X§¨Ç§§7¨=¨V¨ñ§)¨H¨c¨Á§"§8¨Í§O¨¨§%§©¨]¨p§\§Ê§n§§$§§à§Û§3¨¨,¨9¨V¨ö§§¨%©)§ã¨©l¨§¹§Ç§m§¥§§u§+§.§§Â§Í§!§¦¦¦v§r§§ó§©§E§Ô§â§§S§¨_§§s§}§:§§¢§§^§à§ì§§§¨:¨~¨Ã§æ§,¨ô¨h¨Ò§§¨e§i§È§k§X§~§®§§Y§Ø§ø§¥§­§Ï§µ§¨¨b¨s§©¨/§¨Á§§Á§§§#§b§Õ§§H§¼¦Þ¦§§S§ö§;¨_§¨È§¨­§¯§8§¦§Ç§÷¦§0¨j¨¨Ñ§A§n§0¨©å§Ï§Õ§i¨Â¦u¦e§¨¨·¨W©¥©ñ©%«¹««¬3®T¯Í°t³/´f²¤ú@Nå¥ªi¦ü¨i­º¯¯°Å°h°¤°P±W±)±°F±±î°Æ±±ê±?±1±¥±$²³à²÷±°±ä±%²D²#²J³Ø²2³´²Ø±þ³ù³À´Õ´·´½³¾³·´Vµiµåµ
·e·t·½}ÓRóðôøêúIûúÿùAúñùø÷Èõªóò!ì·¤*f"ÚjîòõÌö<ø«ùØúûü·ü6ý`ý¦ýÊýÝý%þ þUþZþkþþ{þþþþþªþÁþÂþºþ¦þ²þäþÂþÝþÕþÑþÝþâþÔþØþÛþÉþÑþßþèþãþÁþñþéþÙþÜþåþÞþøþÿ	ÿòþÏþåþìþæþáþÿÿÿÿöþñýTþÛþÿÿÿÿ.ÿ,ÿ$ÿ$ÿ"ÿ4ÿ(ÿ'ÿ0ÿ4ÿ=ÿ=ÿ?ÿ6ÿÿÿ+ÿAÿ<ÿ/ÿ$ÿFÿ@ÿBÿGÿ7ÿ1ÿ?ÿIÿFÿBÿ;ÿGÿJÿmÿ6ÿ%ÿ7ÿ0ÿ@ÿEÿFÿBÿGÿSÿEÿFÿDÿ1ÿ;ÿ8ÿ-ÿ8ÿ3ÿ9ÿLÿNÿDÿGÿJÿ@ÿ7ÿRÿZÿ4ÿGÿ=ÿBÿBÿFÿOÿPÿDÿ7ÿ6ÿCÿNÿ@ÿ5ÿDÿRÿQÿIÿKÿLÿGÿIÿTÿjÿ4ÿSÿSÿ\ÿJÿJÿEÿ?ÿ=ÿCÿJÿBÿ@ÿUÿbÿGÿAÿ6ÿ=ÿIÿEÿ=ÿ<ÿ7ÿ4ÿLÿGÿSÿHÿ8ÿ6ÿ5ÿ=ÿAÿ@ÿ?ÿ>ÿ<ÿAÿOÿEÿ-ÿ:ÿ>ÿDÿ<ÿBÿJÿGÿDÿ=ÿ8ÿ<ÿ:ÿ5ÿFÿHÿWÿRÿIÿAÿ:ÿKÿ?ÿ?ÿCÿ6ÿ?ÿGÿCÿ6ÿ2ÿ8ÿ7ÿ/ÿ7ÿGÿMÿMÿLÿEÿ6ÿ*ÿ7ÿDÿ=ÿCÿAÿ7ÿ8ÿ0ÿ4ÿ5ÿ#ÿ)ÿ1ÿ2ÿ9ÿ5ÿ<ÿ6ÿ4ÿ'ÿ*ÿ5ÿ-ÿ.ÿ;ÿ;ÿ.ÿ1ÿ:ÿ7ÿ:ÿ(ÿ=ÿ'ÿ'ÿ/ÿ0ÿ<ÿ:ÿ8ÿFÿ0ÿ%ÿ%ÿ#ÿ+ÿ/ÿ+ÿ"ÿÿ'ÿÿÿ!ÿ'ÿÿ#ÿ&ÿÿÿÿÿÿÿ&ÿÿ!ÿÿÿÿÿÿ	ÿÿ"ÿÿÿÿ&ÿ#ÿÿÿÿÿ&ÿ$ÿÿÿøþøþÿþÿÿÿÿÿÿÿ!ÿÿÿ%ÿÿÿ+ÿÍþÜþÞþèþàþÞþêþèþáþîþÙþÎþÝþêþêþäþìþÿþÿÿûþÜþîþÿÿþþòþëþéþçþèþåþÿÿýþ÷þïþüþÿÿÿëþóþÿþÿÿÿÿÿûþÿÿÿÿÿóþìþìþóþôþóþøþúþýþÿþñþûþùþ÷þ÷þÿÿÿüþöþòþ÷þùþÿÿÿÿÿÿÿÿÿþþÿúþÿÿÿ
ÿÿÿþþóþõþþþÿÿ
ÿÿÿÿÿýþÿÿÿÿÿÿÿ,ÿÿÿÿçþóþÿ$ÿÿôþýþÿÿÿ
ÿ
ÿÿÿ"ÿÿÿùþÿâþßþÆþÈþöþÿÿ)ÿ+ÿÿ
ÿ'ÿÿÿÿÿÿÿ	ÿÿÿýþÿÿøþÿÿ
ÿÿÿ
ÿÿÿ
ÿ÷þÿÿåþïþÿÿÿÿÿ
ÿÿÿþÿÿÿïþüþÿÿÿþÿÿýþÿÿëþÿçþîþñþÿëþîþëþêþôþáþÔþÐþÃþÖþ³þ·þ¼þ¸þ¤þþþþþþfþ\þ@þQþ<þàý#ý¤ü$ýQý'ýÛü[û¬ôæÈ×&Ég¼´÷°® ¬³«ý©©Ø©Ù©v©ªÇ©X©§s¨7©ø¨¨ë¨©Î¨h¨<¨¨ÿ§D¨¨¸§õ¨x¨Q¨¡¨ó§¦¢§	¨þ¨B©Q©©,©(©S§¨.©Á¨í§ï¨d¨´¨¨¨ï¨¨£§q¨¨©¨O§L¨®§¨¨è§¨§¨F¨{¨¢¨Ø¨÷¨}¨Ö¨¨>¨Ä¨©Â§¨D¨²¨©§È§(¨ç§¨¨ä¨@©X©¨¨q§¨Ù¨A¨±¨æ©Y©©Ñ©©©©ªªÍ©ªî¨z©¨¶§K¨ð¨c¨©u©í©w©©+©¤¨H©0©©f©Zªe©ï¨'©V©%©û¨.©^©0©M¨8¨¨b¨¨ê§i¨g¨Ý¨N¨m¨¨*©$¨&¨§p§Ö§©§¨U¨¨ß§Å§ö§¨	¨ö¦¨:¨§§¦4§ì¦W§k§î§Ø§×§¨)¨*¨§§½§(§9§y¨Ù¨¨Y¨W§§±§T§M§i§§v§§á§¨ý§C§¿§L¨Ù§u¨þ§¦§§e§Ñ¦§£¦[¦Y¦ù¦e§c§p§-§"§¿§\§ß§©§ú§º§
§Ò§d§£§!§§¨Ñ¦¦*§þ§B¨¡§¹¦¦_§§§§Æ¦§z¨§@§[§Ù¦h§p§§Ç§í§õ¦?§æ§½§§§¤§§_§î¦¥§×§ë§	§}¦¨¨§§F§¨®¦r§¯§§d§Ö¦¯¦§~§¨¨q¨N¨4§3§¨¨§7§½¨¶§ó§¬§×¦¦B§Å§§O§¥§§7§½§ï§r§s§,§(§§§§Û§f§·¦§Z¦P¦Ø§r§}§e§¨§¨§I§©§§í¦§
§Y¦Ú¦+§3§§'§¦Ô§j§¦c§¿§¨>§´§Î¦_§³§Ð§§§§}§¦§¨Ð§²¦¦y¦?§N§c§ð§æ§¹¦y¦o¦§§¨F¨¨ô§t§,¨n§¼¦3¨ß§&¨U§¤§§ÿ¦4§ §Ã§á§¸§I§à§§§G§¨Ì§P§¨à§»¦e§§×¦§Å¦O§C§r§]§s§K§¦u§=§>§§<§!§B§¸§q§È¦ç§§î§ë¨ä§Q¨]§÷¦M¦Ù¨Y§J§9¨¨ö¦ß§J§§§k§p§Y§ñ¦ö¦o¦c¦ §ù¦·¦t§Ã§W§§ö¦:§i§¨´§§§+§É¦X¦§µ§ ¨h§X§¿¨ï¨è¨>¨§¦Z§§§È¦¦ü§g¨§D§§§§¨#¨§¢§À¨J¨1¨«§Ñ§}§)§È¦Æ§?§§=§Â§ð¦$§§¨[©¨h§§o§m§O§û§¨Î¦§"§T§å§2¨&¨§§³§9§R§£§ú¦C§#¨¨B§¤§ß§e§¯§ì§¸§
§¦÷¦k§®§¦§Q§×§Ú§§Ä¦R¦;§Ê§D§§¨m§A¨§¨x¨§K§§Ë§c§§Í§"§§$§V§§¿§9§ã¦I§`§¨C¨£§§Â§ë¦§ã§+§§¤§`§?§¦ ¨º§b§§ª§ö§§þ§§à§d§'§n¦Ù¦.§}¦§¦§¡§w§§§s§0§o¦¦;§!§ý¦®§¨X¨¨u§ ¨§§&¨!¨j¨>§Ö¦§¤§}§Y¦¦p¨§e§Ð§b§§¨§X§¨¨®§&§²¦ô§3¨«¨½¨ü§ç§¨®§>¨	¨¹§§Õ§\¨Î§§â§¦§¨¢¨V¨¨ß§Ø§ø§È§W§r§¨°§®§)¨ø§B§§§¨|§¨¨½§§§
§§X§(¥¯¦Z§>§j§u¦Ì¦­§H¨±¦¦|§/§Î¦Â§?§Z§ª§Ì§a§L§²§<§ñ§¨§:§§ý§â§Ü§H§!§a§A§¿§§­¦¦§Û¦3§I¨¨§:§Ò¦3¦!¦¦§Á¦j¦¦«¦§G§¦9§§Æ¦	§.¦¿¦ò¦§¦ö¦}¦@§§x§æ§¨¼§=§l¨´§å¦À§ú¦<¨§Á¨-§i§­§§÷¦·¦i§¢¦7§t§s§&§i¦÷¥|¦S§¨§w¦G§§§®§Æ§^¨Ó§§§¶§I§ý¦l§±§§¥§À§ §^§x§§Ê§Ï§L§l§§o¦¦J§É§û§§f§§ª§j§^§þ§ê§_¨§D¨T¨Ä¨¼¨§¨¨`§¨p§¨Ê§Ð§§D§W¨¨§ ¨§¶§¨'¨í§÷§Â§ò§¿¦A¨
¨Ò§Ï¨®¨¨©_¨K¨¨©{§À§²§#§G§ü§$¨ë§]§]§§x¨¨³§§§Ý§e§å¦p§¬§e¨u§Ì¦7§}§á§^¨ó§«§Æ§¨`¨ø§®§Â§õ§ý§ä§î§Q¨©t¨e§ª§;¨¨÷§ÿ§Ò§Ô§G¨Í¨¨°§§o§e§ø¦ò¦|§5§D§§­§¨{¨¨ã§§g§y§ê§¨f¨>§¨[¨¨c§§y¨;¨¯§ç§X§§É§§V§é§ó¦.¨R§N¨/¨G§0¨T§'§á¦ª§Â§¨²§Ó§é§¨[¨/¨¡§^§ã¦ç§p¨B§Þ§÷§¾§ï¦â¨§e§A¨»§¨X§¦§b§§¯§j¨¨Ê§§v§>¨í§û§Ý§î§§¨_¨n¨H¨	¨,¨Ö§|§æ§¨Z¨£¨¨¨¨§/§
¨Í§§ÿ§Æ§§í§¨'¨Û§§ó§C¨Â¨¡¨Ì§P§a§§¨<¨Ï§M§i§¨×§j§ð§¹§J§§¨^§F§ò§±¨V§u§æ§º§W¨¨¯§®§¨§í§Q§<§§p¨µ¦§¦w§w¨Ë§§¨¨B¨á§8¨Â§Ä¨¨¨ÿ§æ§¨*¨ô§§Y§¨¾§Ý§<¨Å§§§5§Ò§_§¨8¨0¨Í§,§¦§{§Ø§7§¨~§T§b¦®¦M§à§t¨-§O§§ß§¨Ñ¨_¨¨À¨¨Å§¨¨[¨\§M§C§=¨Ù§é§@¨¨ù§5¨á§Q§f§R¨¨ß¨Q¨Y§§x§é§¨¨¨ð§×§ú§§3§§H§À§<¨0¨Â§X§§¨v¨Õ¨¦¨Q¨¨j§@§¨x¨¨þ§³§
¨f¨0¨©§]§Ï§|§½§9¨U¨>¨¨°¨¨V¨v¨N¨;¨§ç§ö§ø§¡§§-§]§¨÷§C¨\¨¨Ü§¢§¶§/§½¦§l¨ë§w§Ö¨§£§ï§Ç§Ü§ä§ë§/¨c¨¨ñ§¨ã¨W§ì¦Ë¨[¨B¨*©§¨£§Q§P¨¨§Ø¦§Ï¨]¨§{§a§y§µ§õ§±¨Ð§§¨á§þ§ß¨÷¨¨§Ä§§¨ö§Ö§o§k§=¨Â§¨{§5§§-¨§§é§¥§Ì§ü§f¨I¨·§x§¨¨h§ñ§ö§¨§ç§î§Ü§L§e§Ó§«§W§ð¦§"§v§Ò§ð§
¨E¨å§Ñ§ë§®§¨-¨k§|§ô§¨ú§W¨"¨1¨8¨¨6§Ì§%¨¾§8¨Ï§Î§¬§_§è¦â¦+§Ñ§§J§¨g¨r§@¨Ç¦§ª§Ü§C¨Y¨\¨¿¨¾¦¨¨Ê¨o¨D¨¶§<¨¨ò§¨§§¨M¨Æ§+¨P¨!¨Ç§´§µ§Í§¨<¨Z¨D¨¨Ø§û§
¨;¨£§â§^¨Â§o§¨©¨d©<©²¨¨K¨-¨ú§w§i§"¨Î§o§¨ê§.§ì¦§§§Å§§8§§¨7§§º§È§w§§ò§«§ý§§Ô§Ø§k¨ê¦·§R§Q§§¦§¨»¨r§Í§§[¨§`¦§ü§²§
§ï¦#§l§§§ª¦4¦g¦®¦§ß¦°§Þ§m§ç¦¨6¨õ¦§Ê¦§ë¦§§¦§~§y§¨§½§m§3§§¨-©é§6§§§ï§¨Ú§Þ§=¨¨§Î§F¨¨¶§¨¦"§Ù§ª§ß¦§Ð§§Ý§Ë§§â§§F§ý¦§Ì§]§ö¨¨h¨³§§A§r§ä§§?§Ï§È§¨§§Â¨C¨ñ§$¨¨p¨z¨h¨!¨+¨Ø§o§ø§Z¨«§l§C§×¦?§}§§¾§§§n¨Ö¨§v§1§â§§:¨§ó¦¨=¨ó§¨ô¨Ê§§§u§Ô§¨ï§¦§?¨«§§R§ë§A¨Õ§j§[¨¨¨r¨#¨§§0¨È¨
¨¾§¨¨Ð§e¨#¨¨Ø§§K§¨ø¨â¨Ë§°§§0§Ü§¨l¨§`¦à§,¨§x§å§@¨¦°¦5§#§b¨{¨§Ô¦è§¯¨Ö§~§¨ÿ§'¨¨z§v§q§A¨§E§b§»§'§ë§=¨Q§O§§§§P§§ü¦_¦¿¦:§¨/§Ó¦¦à¦§3§À¨^§9§R¦¨§u§§w¦ø§P¨§¦a§¨4§Õ§Ç§U§¨§û§¨§T§¨a§
§¨¸¨â§¾§°¨¨Ö¨i¨û¦>§V§©R¨¨)©§$§§o§¨¦¡§¢§v§N¨ù§}¨,¨é§b¨³©§(§§%§§¨»§C§ú§:¨D¨¨t§.§Û§ä¦§§Ê§Z¨!¨K¨©¶§ë§À§Ô§#¨ü¦i¨}¨¨¨¨¼¨©t§ê§é¦Á§G¨>¨Ù§j§¨­§Û¦É¦L§y¨¨ÿ§M§=¨ñ§ª§2¨T©»¨Ì¨Ý¨5¨O¨à§©§x¨;¨â§©f¨¨J¨u§Ð¥}¥@§Ñ§é§Y¨§%§ß§Æ§É§Ô§m§!§¦§/¨¶¨*§ç§Ï§^§P©¨Á§§§&¨ý¦¨"¨§d§ü¦4§&§R§µ§£§õ§¨§§Ò§;¨Ô¨¨Ç¨.¨ô§´§o¦¯§Ä§í§=¨ô§§Ë§O¨·§Ø§§o§¸§§³§¨¯§Y§ó§¨7¨¹§§ ¨¨R¨Ò¨Õ§M§t¨¯§÷§ð§Ã§Ý§¨}¨ò§à§§ì¦ §Y¨4¨6¨\¨3¨3¨¨m¨¨m¨¨;¨¨D¨ò§§Õ¨?©)¨»§§é§
¨§è¦­§Ï§{§÷§Ü§@§?§^§%§§L§E§ë¦/¨Á§p§§¡¦ú¦]§ß§Í§§h§
§J§§N§§B§§Í§é¦¦>¨\¨Å§¨j§Í§S¨Ä§¨Ð§$¨t§A§¢§]§§Õ§¸§i§Q§¤§8§O¦ä¦Ù§§Â§¨¨¨© §f§k§-§¾§ð§E¨§Ò¦p§ü§s§Ü¦þ¦k§ö¦*¨é§¦§ë¨Ë§M¨ó§§Å§§6§¨¡¨©µ¨5¨A¨¤§8§O¨©Q¨ÿ§Ë§ð§ä¦U¨§¨Ð§¨°¨©À©Pª-«Û«ë¬ú­Ì¯â°³ñ³F²µ¨¡¦%¥+¨Î©F¥´¦¢¬¹¯Ó¯°¯ï¯£°O±±H±±Ü±÷±±½²Õ²N±B±± ²I²¸²²k²²F²^²¬²!²³é²ª²ø²²X³Ù³²´\´|´¿´.´`´É´ÿ´÷µÕ¶¼¶,·Y¿Õ®ó¦ïàøûMûúøùGúúÎøº÷?öôßñMìú·(mÓÚfî.òíôÇö(øùÐú©û2ü¸ü#ý|ý±ýÑýÛýþ'þ?þVþiþþþþþ¤þ£þ²þÒþ½þºþ¨þÁþ½þÈþÛþÆþÛþìþéþÝþéþåþÉþ½þ¥þÂþÎþ×þèþâþâþíþéþîþáþòþÿÿ×þáþòþñþþþÿÿÿ#ÿ
ÿ@þgþáþ"ÿ'ÿ&ÿ7ÿ6ÿ$ÿ/ÿ(ÿÿ!ÿ3ÿ%ÿ6ÿ,ÿ8ÿ6ÿ4ÿ0ÿ,ÿ=ÿ7ÿ6ÿ*ÿ7ÿ:ÿ>ÿKÿKÿ;ÿ;ÿQÿHÿ:ÿDÿ=ÿ<ÿFÿHÿOÿBÿ3ÿ.ÿ>ÿ=ÿ?ÿHÿIÿAÿ<ÿ8ÿBÿ8ÿ?ÿ8ÿ9ÿ3ÿ2ÿ@ÿ8ÿ@ÿKÿFÿDÿDÿ1ÿOÿLÿFÿ>ÿGÿBÿOÿMÿOÿWÿYÿKÿ4ÿ;ÿ7ÿAÿCÿAÿJÿNÿQÿNÿPÿDÿ>ÿRÿTÿUÿPÿQÿDÿUÿNÿYÿRÿJÿBÿBÿLÿGÿFÿSÿaÿ4ÿEÿ?ÿ9ÿ>ÿGÿDÿEÿ@ÿ.ÿEÿTÿ<ÿFÿ?ÿ@ÿDÿ8ÿ7ÿ<ÿHÿRÿDÿ@ÿ:ÿ2ÿ;ÿ?ÿMÿBÿ=ÿAÿAÿ:ÿ8ÿEÿ/ÿ2ÿJÿ?ÿKÿMÿbÿOÿ8ÿ8ÿ9ÿ;ÿ<ÿIÿ=ÿ>ÿJÿQÿBÿ1ÿ0ÿ9ÿAÿBÿ8ÿ:ÿPÿJÿ@ÿ:ÿ7ÿ*ÿ5ÿKÿFÿ:ÿ9ÿFÿ1ÿ4ÿ=ÿ;ÿ1ÿ-ÿ+ÿ/ÿ6ÿ0ÿ<ÿ)ÿ9ÿ5ÿ$ÿ:ÿ:ÿ3ÿ7ÿ:ÿ6ÿ4ÿ.ÿÿ,ÿ ÿ5ÿ.ÿ/ÿ1ÿ(ÿ,ÿAÿ)ÿ+ÿ,ÿ%ÿ)ÿ!ÿ'ÿ*ÿ'ÿ#ÿÿ ÿÿ'ÿÿ#ÿ&ÿ*ÿ(ÿÿÿÿ
ÿÿÿ#ÿÿ	ÿÿÿÿÿÿÿ%ÿÿÿ#ÿ!ÿ$ÿÿÿ$ÿ#ÿ%ÿÿÿ/ÿ ÿÿ	ÿÿþÿ
ÿÿ
ÿÿ
ÿÿÿÿÿ0ÿÿ	ÿÿÕþíþÜþÕþÙþÛþèþüþöþßþÊþÙþåþëþêþäþêþôþîþìþØþµþæþóþ÷þüþþþ÷þðþøþíþÍþüþÿýþóþñþÿÿïþÿÿÿÿÿÿÿÿÿÿÿÿïþÿþþ÷þõþõþîþòþÿÿþøþûþÿïþòþúþñþöþÿÿ
ÿÿ
ÿüþùþþþüþÿÿÿÿÿÿÿÿüþÿÿÿÿÿÿÿüþðþöþÿÿÿ
ÿ
ÿÿ
ÿþþ
ÿÿÿÿ$ÿÿÿÿÿ ÿÿÿÿúþ	ÿÿÿÿéþüþÿÿÿÿ
ÿÿ#ÿ$ÿ ÿÿîþ¿þ³þÔþÝþáþüþÿÿ"ÿÿÿÿÿÿÿÿÿÿÿýþ
ÿÿÿÿÿ
ÿÿÿÿÿÿÿÿÿÿøþüþÿÿ	ÿÿÿÿ
ÿÿÿÿòþÿÿÿþþÿÿ÷þûþÿÿùþÿÿ÷þþþíþâþçþëþõþïþäþâþáþÞþÙþÍþ¿þ×þÁþÑþÑþ·þ°þ¨þþþþzþkþKþNþGþ$þþý$ý|ü ýýbýîüjûHô¸åîØÓÊ½¶ °K­Ó«}«^ªu©©¨Å¨î©å©K©©ø¨F¨ä¨G©;¨¨`¨ø§¨á¨Y¨[¨c¨Æ§§4¨¦ç¦§b¨¨h¨µ§±§h¨a©ªQ¨v¨ë§É§¨}¨¡¨¨¨]¨ë¨î¨+¨´§Û§w¨Ó¨Ô§0§½§«©¨Ã¨§I§è§@¨$¨/¨¨Å§z§:§¿§q¨¨õ§â§I¨©§C¨}¨×§ÿ§½¨n¨¨Â¨Ò¨¨6©¨í¨@¨Þ§¨E©dªî¨À¨}©T©©ù¨ý¨¾©È©F©Ù¨Ú¨}¨%¨©¨¤¨<©;©j©©ð¨r©&ªª©©©Ü©¿¨¨©:©Ä¨M¨¥¨Â¨Ü¨m¨U¨¨L¨¨ä¨Ê§-¨¨r©.¨
©ÿ¨Þ§Ï§|§Æ§c§g§Y§¦§w§§Ý§¨É¨V¨/§§â§§Ã¦¦´¦	§;§+§µ§¤§§§±§=¨¨z§.¨ø¦ý¦<¨è§v¨Ù¨§ð¦R§À§e§§Z§>§¨§Ä§ä§'¨§í§l¨D¨{¨§ §y§0§§ý¦ð¦¬¦&§/§c§|§P§¥§ï§o§Á¦¦K§Ê§
¨È§*§Í¨²§Ú¦`§Ì§Ò§p§²§O§R§{§ø¦¦°¦a§Ç§À§ë§Þ¦ §â§õ§h§
§Î¦í§}§i§°§§6§s§á§Ó§§¨z¨º§I§§Ä§¨§[§ø¦¨¿§§]§-¨ò¦,§Ä§K¨î§^§§ã¦§§§×§B¨&§§!¨,¨S§n§¨§§ §¦Û¦§§§§Õ§7§¶¦§7§§ý¦ §§	§s¦ÿ§¦§h§/§#¦É¦õ¦¨¤¦9§¨#¨§æ¦¨Ý§O§S§F§j§I§"§C§ð¦å¦x§
§>§b§¨Û§©§×§Æ¦T§ù¦§_§É¦j§R¨5¨¢§®§z§§0§^§K§#§J§§,§*§§§ï¦W§§K§ö§¥§¦ì¦ç§H§¸¦§%¨§z§m§¶¦¤¦§®§¨Â§§t§Ë§o§§î¦i§D§2§è¦¦ò§s§2§x¦d¨I§Y§§é§í§l¦©¦½§F¨§§Ô§ò§8§U§ð§ß§l§ð§ø§¨Ç¨§§O§&§3§Ð§³§¦7§©7¨û¦
§¨>¨§(¨§4§D¦5¦§#§g§¦§Ð§Ó§Þ¦©¦N§m§§U§Ç§ý§Õ§Í¦A¦-¦¯¦²§<¨ï¦g¦Ê¦?¨ê§¨§^§½¦>§&§·§¨a§6§C§ó§n§p¦9§Ò§¨¤¨9¨§¶§¨V§Ó¦×§]§¨¨&¨ §I¦W§¨¨ ¨¨s¨O§Ñ§ë§=¨]§Æ¦Ö§>¨H¨§ô¦1§x§j§Ï§ §è¦§·§ª¨¨ §J§}§V¨§&§V§ë§¨-¨ò§ð§Ü§§v¦Ú¦9§G§I§à¦³§¨ý¦§e§ó¦W§§Ü§¦¦Û¦ý§b¨¡§§§µ§Ç§a§á¦ð¦R§,§§9§;§å§¨h§§æ§.¨ §¨¨¨à§_§§'§Q§¥§b§d§	§?¨µ§ì¨m§£§=¨A§ø§©§ä§ý§§~§
§Ü§Ü§þ§O§¦¦I§`§§²¦v¦+§>§R¦K¦å¦:§<§u§¨@¨§Î¦Ä§Û§9¨7¨6§Å¦ª§§ß¦¦ã¦,§j¨¨U¨¡§ü¦2§{¨ß§÷¨g§þ¦>¨è§§î§¨¨b¨5§§j§R§½§¢§¹§ú§C¨L¨õ§Ò§Ý§¨ ¨õ§Ý§Ó§²§¨¨Û§§§x§§¨Y§¸§¸¦C§Å§"¨r§§,§s¦2§§º§¨§q¦_§
§^§­¦õ¦¦§ð§h§j§Î¦_§×§ë¦%§¡§{§¨¡§\§H§§§§Ç§Ø§\¨¨:§¢§¨§Ý¦Ù¦]§d§§:§ë¦n§Ñ§Q¨¨Å¦F¦ù¦«¦¸¦h§o§}§¦Í¥Q¦ô¦â¦/¦O¦º¦>§h§Ü¦¦¦Ê¦K¦Ò¦®§~¦"§	§§Î¦ó§¨Z§§³§Æ§-§¨§ ¨3§¨Î§¦§°§¦§i§»¦§)§ë¦ñ¦·¦a¦,§:§S§¼¦)§Ê§T§P§3¨¨Ü§¨¨Ñ§Ð§²§K§G§j§Ç§²§§§§u§§!§Q§µ§d§5§,§¥¦	§§§I§q§Ã§^§Ì§¨¨÷§¼§§þ§u§ö§î§»§>¨{¨§§§÷¦§§*§¯§¨§H§©¦O¨«§§x§w¨ §¦_§H§¨j§3¨<¨1¨:¨6¨¨Õ§p¨¨¤§Í§v§Ò¦?§¿§Â§ä§®§§:¨ê¨¨û¦§ß§ñ§§Ô§®§b¨Ú§R§§5§æ§ç§h§e§í§ÿ§U¨¨¨¹§ì§¨z¨	¨Ð§L¨!¨w§Å§ù§¨¨î§¼§ò§'¨¤¨û§i§^§§j§n§H§Å§b¨|§¤§2¨¨P¨
¨ §¨´§@§;§Ô§{¨ã§¨É§¨î§í§¨s§'§û¦â§k§.§©t§¨Î¦¹§½¦6¨3¨p§/§§Þ¦u¦§¨ §¨þ¦§;¨m¨[¨§§k§Ñ¦ç§C¨¬¦è¦ç§
¨N§¨§£§ù§Ù§y§J§ ¦ö¦m¨7¨¨S¨ô§u§§|¨î§¤§§§x§!¨g¨¨c¨¨*¨!¨ù§¨Õ§-¨Z¨¨¨§N§,§1¨é§õ§y¨µ§B§ú§(¨í§C¨1¨Ý§÷§¨¨Æ§@§§ê§E¨w¨Ê§{§½§¾§§§6¨S¨­§_§z§w§õ¦k§Ì§a§3§£§Í§¡§
¨õ§5¨Ò§ô§Å§ñ¦§®¦Û§(§¿¦½¦è§£§Þ§#§Ñ§5¨¨²¨³¨<¨ð¨Ç§u§§Í§m¨h¨î§M§v¨â¨û§¨¨1¨¦§ã§°§4¨¨%¨§´¨¢§¢§l§ §®§Ù§§¨¦§\¦§]¨s¨h§a§¼§¨© ©Å§§È§@¨ü§¦§¯§ì§5¨ù¦<§§§§Ë§¨D§é¦H¨æ§ª§*¨@¨¨p¨?¨ñ§ø§¶¨S¨§¨¨¸§§¨i¨§§_§©§"¨ø§t§§Ø§Ô§¨E¨¨ò¨¨§ª§è§§¼§¨|§l§³§´§Ê§(¨¨û¦Á§Z¨¨£§ò§t¨a¨þ§¨C¨3¨§«§1¨²§Ð§r§^§n§Ì§¨a¨O¨¨¿§§æ§¨ÿ¦9§¨È§ª§¨<§e§~§×§ç§ò¨ý§¨ì§W¨e§§b¨Á§ §¨®§ø§t¨ü§r¨I¨§ê§÷§³§@§ò§¸§§§3§Þ§å§ò§·§Ñ§R§§§¨¡¨g¨ê¨Ë§§÷§Ù§¸§s§	¨§^¨²¨Ö§Ë§Ñ§ç§§¾§§µ§T§;¨^¨m¨¨/¨õ§J§û§¨ö§å§¨×§Î§)¨r¨Ø§¨§´§~§j§à¦	§`§¤§¸§¨¨w¨ÿ§V¨¨Ç§Ö§Â§§¨¨¨­¨¨§0¨¨Ì§9§Ó§¨D§¸§Æ§ä¦û§»¦Ó¦®¦¤§¨ý§0§¾¨¨{§¨=¦u§<¨0¨#¨§Ü§3¨t§l§¡¨¨5¨Â¨á§¨¨§¼§º§%¨¨ó§¤§¨x¨¨ï§»¨N¨§Ó§§¨ÿ§¨§ã§å§l§§è§Þ§§¨l¨¨÷§°§{¨>¨ó§¹§
§§ß§B§õ¦d§)¨j§¾¦ô§É§Â§§X§þ¦ì§1¨=¨¦§°§ó¦ ¦§§ô§§Û§M§§§,¨s§¨É§)§ §ª¦i§ý§¨`¨¬§½¦Á¦Z§#¨#¨Ì§§Á§ø§«§9§f§D§=§t¦´¦Õ¦M§ë§§Á§¨§,§5§é¦q¦b§Ô¦	§i§¾§g§(§ã§)¨«§c§ï§¥¨k¨§>§§Ö§=¨f¨s§j§V§ÿ¦ §¨©Ì§e¨§§Ä§k¨§¼¦§=§ÿ¦¨"¨¾§§§§õ¦¯§c§ ¨§¨[§-¨¨@§§A§¤§»§[§¨¨¨¨u§À§F¨D¨¹§6¨»¨1¨·§§§I§@§ô¦5§Ç§à§¨Þ§·§G¨ú§§À§¨¨§ç§¨Ú§°§¥§w§Ò§ §é§&¨ð§¨.¨j§¨¢§¹§­§´§£§Æ§l¨§©o§©§K©~¨:¨¨¦§m§Ë§§¨'¨7¨§Ú§¨¨v§§_§­§
¨§Ê§]¨¨³§§n§§º§ô§ã§T§§§q§¡§J§s¨¾¦ù§§¨¨Â¦§ñ¦a§z¦$§ã§Ó¨¨Á§t§¤§§¨à§¥§A§Ø§D¨ç§§§¿§¥§N¨§§Ö¦§u§M§W¦L§§©¦§ì¦L¦:§	§¦§À§§ý§^¨¶§Ñ¦q¨Ý¦§§»¦ë¦B§¹¦ª§@§u¨¨0¨ü§U¨¬¨¨i§`¦°¦V§*¨e¨¶§:¨0¨@§ð§:§b§²§Ù¦õ¦^¦¿¦°§Ä§i¨§n§§§w§§E¦¯§§è¦N¦§$¨§§q§§í¦§§¨ã¨=¨#¨Ë¨!¨§7¨F¨µ§©§{§Á§§z§¨¨©¼¨¦w§Ê¨,¨O¨¨ ©\¨)¨\¨î§~§Z¨ÿ§ë§+¨¯§ë§À§Á§«§b§Æ§`§é§°¨ê§4¨_§ò¦¨÷§©
¨Ç¨M¨{¨.§ö§û¨¦u§>§§o§F§ò¦§	§Ì§æ§Z§Õ§­§=§§Z§M§Ã§¨§§)§§§´§§3¨ñ¦ó§§¦§W§¯§·¦§y§Í¦m¨a¨§v§§Æ§ñ§¹§m§Á§¨È§å§Ä§ñ§ò¦Ù§¨j§²§M§Û§í§ß§]¨	¨¨¨3¨§§§ä§æ§ë§ó§à§ç§8¨¬¨æ¨´¨|¨©]¨l¨¨¼§	¨¨Ã§§Q§a¨¦§(¨¨é§¡§§I§§ý§ç§§§Q§{§!¨!¨¨M¨¨¨©O¨{§g§j¨_¨^§0¨A¨Æ§{§d§O§
§§Ü§§§§¦R§¶§J§e§§®§¡¦	§d¨'§F§ô¥ ¦§<¨T¨~§§É¦§ü§§k§u§N§§±§Ô¦+¨;¨Õ¦§P§?§¨Ý§ù§%¨¨§l§î§!¨Ø§u§Q§§§;§ó¦¥¦Â¦?§ü¦[§f§O¨¨ ¨§¦>§§¤§þ§ö§§§§d§m§\§4§§ì¦§§ý§¨§¬§Ý§ ¦§w§§¨e¨_¨w¨¨©¨§0§.¨¤¨ª¨U¨¦'§<§¶§§¦§.§¨\¨J©©|©ªU¬x­s®ã¯(±À²³³Ó®ãå¡ª§Ã©,¨y§¶«®B¯à¯â¯'°S±¤±:²U±È±ô±@²ÿ±4²ó±!²²¤±ú±Á²³â²ö²ä²²§²Æ²¸²²K²ß²J³`³´´a´©´ð´´x´µuµûµ0·Å·B¸ò¿ÊÕ©ó>ð'ùëúNû[úúhú9ú;ùø\ö'ôêñJì¸eÈq;Ûpî!òÇôÅöøùæú´ûYüçü3ýqýÃýàýôýþ&þBþoþþþþþþ¿þÄþ±þ¡þ©þÉþÌþÇþ×þáþÍþÍþÑþáþÙþÕþÍþÌþÔþÆþÄþáþéþÙþÐþáþæþÛþåþåþùþëþöþ
ÿôþçþêþøþüþòþóþÿÿñþþ¯þäþÿ$ÿ,ÿ/ÿ2ÿ.ÿ$ÿ3ÿÿ,ÿ8ÿ"ÿ2ÿQÿ;ÿ1ÿCÿDÿ6ÿ4ÿ0ÿ(ÿ>ÿ&ÿ!ÿEÿ<ÿBÿ9ÿ8ÿ8ÿAÿKÿGÿCÿJÿOÿ@ÿ;ÿ5ÿ3ÿHÿMÿ7ÿBÿYÿQÿCÿLÿJÿ-ÿ:ÿAÿ>ÿ,ÿ'ÿ7ÿEÿIÿBÿAÿNÿRÿ<ÿ+ÿMÿMÿGÿIÿNÿFÿQÿNÿGÿJÿJÿ?ÿ:ÿ@ÿFÿOÿIÿ@ÿJÿAÿBÿHÿJÿGÿAÿ>ÿBÿ=ÿIÿOÿQÿFÿSÿHÿDÿIÿ=ÿ<ÿKÿFÿKÿHÿHÿ1ÿTÿ@ÿIÿJÿIÿKÿMÿDÿ6ÿ>ÿOÿUÿIÿAÿ>ÿCÿ1ÿ1ÿ4ÿEÿ_ÿRÿDÿ4ÿ3ÿ=ÿ>ÿFÿ?ÿEÿAÿCÿCÿ4ÿ:ÿ5ÿ/ÿQÿJÿLÿMÿOÿAÿ;ÿAÿ>ÿ:ÿFÿNÿ6ÿ<ÿQÿPÿCÿ:ÿ.ÿ,ÿ<ÿIÿIÿAÿ=ÿ<ÿ1ÿ4ÿ@ÿ;ÿ>ÿIÿJÿFÿ>ÿLÿ0ÿ2ÿ;ÿEÿ?ÿ3ÿ/ÿ8ÿ=ÿ.ÿ?ÿ6ÿ-ÿ7ÿ0ÿAÿJÿ<ÿ/ÿ0ÿ2ÿ(ÿÿÿ)ÿÿ$ÿ0ÿ8ÿ2ÿ#ÿ$ÿ;ÿ&ÿÿÿ&ÿ-ÿ%ÿ#ÿ(ÿ1ÿ3ÿÿÿÿ1ÿÿÿÿÿÿ!ÿÿ
ÿÿÈþÿÿÿÿ
ÿÿ
ÿ
ÿÿÿ)ÿÿ!ÿ%ÿÿÿÿÿ"ÿÿ'ÿ!ÿÿ,ÿÿÿÿ
ÿÿÿÿÿ
ÿÿ ÿÿÿÿ*ÿAÿ+ÿÿÁþ¼þÙþäþÒþÖþðþÿþÿþþãþËþâþñþôþíþéþìþëþÙþþ¯þòþûþúþÿÿÿûþðþæþ½þÒþçþåþáþèþúþÿøþÿÿÿùþÿÿÿÿÿ
ÿÿþÿÿùþûþðþýþûþñþùþÿÿÿÿÿÿñþûþöþóþÿÿÿÿÿÿÿüþýþÿÿÿÿÿÿ	ÿÿÿÿþþÿ
ÿ
ÿÿÿ÷þÞþüþ%ÿÿÿÿÿÿÿ
ÿÿ
ÿÿÿ&ÿÿ!ÿÿÿÿÿÿÿÿÿÿúþÿëþÿ
ÿÿÿÿÿÿÿÿÿïþ¢þþ¡þÍþëþòþÿÿÿ"ÿÿÿ)ÿÿÿÿÿÿ	ÿ
ÿ	ÿÿÿÿÿÿ$ÿÿÿÿÿÿÿÿÿÿÿÿÿÿ
ÿÿÿÿÿÿñþÿýþÿÿÿÿÿÿÿÿÿùþöþ	ÿÿúþÿýþøþûþÿèþèþéþÝþáþïþãþÎþÏþÜþÏþÏþ´þ§þ­þ¨þ§þ§þþiþSþFþrþMþIþþ,ýü
ýeýFýíüû¥ô­æÛÌr¾¶µH±e­~¬««ªBª£©í¨ ¨¨C©¬¨à¨©©¨©¶¨¨¦©ª­©ê¨Ý¨_¨$¨¨	©)¨F¨Q¨}§Ú§X¨¬¨¼§½§ì§B¨Ò¨#¨~§¨¿§¨Ë§,©z¨¨â¨Ó¨¨V¨¨/©|©þ¨¨]¨¸¨]§¨7©³¨P¨ú§Y§ø§6¨Ú§È§û§~¨ï¨Ö§2§°§'¨ç¨I¨É¨¨¨Ó§"¨|¨©¨¨Ö¨¨^¨k¨R§[¨Ì¨ì¨>¨¨¯¨ç¨,©©½¨¿¨Ý¨ú¨©]¨7¨µ¨ê¨Î¨«¨²¨V©ÿ¨Q©©ü¨½¨0©}©a©M©¨¨ð¨s©!ªH©·¨©$©¸¨©¨;¨¨c¨§6¨©¨V¨¨6¨h¨¼¨Ï§B¨Ù¨¨r§Ø§½§Â§ò§Â§Ø¦ß¦7§1§ÿ§ê¨©¨Z§_¨ §F§§§§%§g§p§±§¦§Ê§ §W§Õ§ò§§0¨û§ý§0¨¨×§¨§²§§§¨Æ§¯§§Ó§½§P§§s§¨G¨W¨¨É§W¨§d§	§§v§p§À§Ó§Ò§§±§Ú§§§§§N¦!§µ§Û¦Ó§*§ç§¨A§t§1§}§y§4¨t§½¦¦¦Æ¦F§¼§E¨Z¨¥§¤§§Ý§b§y§H§í¦Ç¦õ§§·§l§§°§§¦§Î§§¢§ÿ§¢§³§F§§]§ß¦Ï¦¨0¨§Ö§à§¨¾§§-§§f§~§¶§¯§Ê§¤§<§u§§)§Ò¦§°§×§¨§"§§S§Ã¦û¦Q§U§e§)§=§§¿¦ ¦¶¦Ï¦¦É¦¦¦+§K¨ò¦(§§D§ð¦÷¦¨§§ï§¨	§M§L¨¡§J§§ §-§§¥§¨±§§§2¨Ã§\¨Á§ ¨¦I§×¦Ì¦z§Ø¦A§e¦á¦`¨¨¨ì§§Ä¦¬¦§h§ç¦h§¨.¨³§Y§§§#¨§§§g¨ô¦ä§ý¦¦M§§M¦U§9¨X¨¤§§§y§1§§±§æ§A§÷¦§4§§§ï§u§(§'¦¦b§B¦¦¦?¦Å¦¨§b§­¨×¨k§H§*§Q§§¨ì¨¨
§7§¾§ã§u¨§<§§Ñ§l§Á§"§¢¦à§½¦¦#§?§>¨¨q§Ô¦3§~§¨¨[§2§ §ò¦æ¦z§§¿§é§f§§ë¦§y§«§K¨y§À¦Â§=¨Ã¨ï§­¦§z¦v¦«§y§y§X§}¨§§õ¦R§º§c§Ã§³¨G¨V¨-¨R§§Ò§§^¦§¨§ì§]§§í§X§ã¦p§f§À¦¨N¨¨¨¨¨'¨N§¦t§Â§¨à§Á§©·§§Ô¦Ù¦í¦]§»§H¨¡§|¦A§¨¿§i§å¦f§x¨¨§§V§§¨q¨­§å¦r¦B§§,§ ¦C§³§!§è§3¨¨ë§§§§Û§G¨Í§v§½§ì§~§§8§§O¨J§}¦7§§¨§ç¦¦d§=§%§°§v§Z§§§´§U¨²§<¨¨k¦?§õ¦y§W¨!§¬§¡§s¨.¨&¨ò¨/¨Ð¨§§-§ú§²§E§f§+§§Z§@§Ì¦ì¦§U§ç§§S§-§¸¦Ä¦G§w§+§£§
¨j¨(¨Z¨¯¨§ ¨\§§\¨¨e§d§§§Ö§§:¦¨¼§0¨¦§Ø§È¨6¨,§×§¨§u§Á§§Ó§¨Ú§n§§Ê§§ §{§î§È¨Y¨¨©§¨O¨À§¾§8¨¨§z§M§«§T§Z§§¶§3¨§9¨ü¦å¦å§£§ï¦ø¦÷¦@§/§Z§þ¦ñ¦D§§z§p§¦R§¦¥¦§³§7§ï¦§Ì§J¦+§ú§Ã§·§§Ü¦&§¾§§¨Ä¨¨5¨.¨»§Þ§&¨³§à¦í¦q§«§Þ§À§§.§`§ª§Ú¦¦É¦§æ¦ô¦Â¦Ù¦8§i§ñ¦Ú¦¦¦¤¦+§§ü¦.§q§§â¦¦¦§ç§¯¦h¦À¦#§ê¦j§?¨§¨-¨l§R¨R§·§¨w§%¨§§Ô¦i§§¦w§P§%§F§u§ã¦õ¦ö§§Ý§{§N§/§P§r§R¨¨þ§î§=¨n¨ú§Í§§]§¯§¨¨§b§:§<§k§|§ô§H¨¡§º§8¨§Ò¦C§§£¦g§ª§z§\§.¨»§	§
¨~§9§§§ò§M§º§%¨§0§.§Ø¦Û§§r§ä§Ø§¿§¿¦Y§c¨Ó§¤§3§¨Á§¦Í¦ÿ¦f§£§ÿ§Õ§¨&¨·¨Ô¨§¨§P¨í§¯§}§2¦¦,§E§í§§©¦+§¹§§C§¥§8¨÷§¨§P§¨¨ç§³§W§¥§ª§¹§Ï§|¨¨Ã§:¨ý§Ö§#¨÷§¨l¨Y¨)¨Ö§§§è§(¨P¨M¨¡§§&¨¨¨ò§õ§m¨Õ§£§e§é§¨§ì§V¨Ì¨ä§f§§ä§y¨Ô§1§î§|¨L¨Ô§A§l¨#¨ú§7¨í¦ü¦S§á§À§§}¨»§t§î¦{¨Ì¦Ð¦5§§¸¦d§§Ê¦ð§¨S§n¨§¹§·¨X¨¨º§ä§q§'§Ì§ß§¦b§¨§,¨^§Ä§§n§´§§ §­§Á¨¨¨l¨/¨©§c§	¨N¨j§Z§¨,¨R¨©À¨Ç¨l¨C¨Ø§Q¨@¨¨T¨¨&¨¨A¨®§¨¤¨¨-¨W¨ï§°§¨x¨æ§ó§K¨¨É§¿§è§æ§l§Ø§N¨Í§¥§§ú§¼§§¦§ §ý§è§§2§	§§º§¨5§§/§f§î§à§b¨Ý§ß§A§a§§`§Ü§½¦ú§9¨Ï§L§±§[§Ú§ï¦w§!§§¨¨ø§é§×§§ì§þ¦v¨a¨Æ¨;¨{©ó§ó§;¨¨¨î§K¨u§i¨>§\§Ú¦$¨¨¨F§]§Ó§§¨ã§·§~¦¦§§(¨t§8§¨K¨¨9¨"§N§§§¹§¨§ §(¨2§µ§i§¨p§§Í§ ¨N§>¨(¨¨ ¨¨ý§Í§2¨ß§§x¨s¨q§§«§ö§j¨æ§³§§K§¯§w¨N¨§q§¨¨
¨¨_¨¤¨A¨Þ§à§0¨±§§¨³§¨^¨¨/¨e¨Ô§¯§æ§£§§!§"§ï§G¨§b§§Ó§§î§Ü§L§¨§@§W¨¨í§"¨"¨ñ§É§¸§3¨¨§¨¢§æ¦µ¦¨¦§O§T¨'§r§§|¨¨§§å¨A¨­§K§D¨Ü§§¦§^¨Í§¨[¨¹§A§Ó§ª§±§K¨¿¦¦|§h§¨ª§b¨ð§=§§§d§¨"¨L¨F¨e§x§>¨¨M§Ì§¨¨å¨§¨°§c§Ä§ý§â§X§á§¨À¦¨§{¨ÿ¨ì¨¨+¨ê§ú§=¨3¨q¨o¨þ§Ð§¨F¨s¨V¨¨§¾§A¨P¨¨ô§¨©¨¨t¨Ø§Õ§§å§¨§Û§S¨U¨¨¨¬§)§§m¨¨¨X¨ï¨v§V§N§§Z¨~§ñ§t¦î§B¨¨½§¨Ý§¨L§¤¦²§}§¨J¨×¦Ï§r§G¨Ç§¨¨©¢§H¨¨¨x§·§§«§â¨T¨§<¨ü§J¨e¨r¨¨N¨Ð§z§{§Á§/§T§x§³§$¨M¨V¨¨¨ §§¨@¨Ù§§ú§§§Ñ§§6¨¨e§%§y§ò§´§¼§´¨3¨6§S§º§R§9¨R¨q¨§§r§>§#§e§¨±§Ò§U§5§n§­¨-¨«§i§ô§§ô¦{§l§¨Ê¦ï¦@§!¦d¨'¨Ä¨W¨b¨ò§è§D§A¦§ö¦,§¦h§Ð§§ì§Ò¦
§Â¦§a§î§|§×¦ä¦þ¦m§{§z§´§§X§q§È§g¨©¨¨¿§;§¥§§J¨`¨%§§Ï§Ý§Ä¦å§ç¨§M§¨¡§§U¨Ü§¿¦q§~§>§\§ì§X§U§P§=§§¥§{§§?§õ§À§ÿ§¨§?¨¨x§É§Û§ñ§¡¨(¨@¨6§§,¨¨l§ø§¨è§§V§g§·§ú§¨¨ù§n§Ô¦Y§¨.¨x¨3¨c¨¨¨¨ª§þ§
¨­§'§H§ã¦;§B¨¦§Ã§i§Ì§T¨°§Û§Ä§\¨B§Þ§º§¨{§©j§[¨]©ó§§¨t§´§§Ã§>¨¢§7¨2¨x§è§}¨Ú§é§X¨Ì¨y¨}§é§0¨¨'¨K§§ø¦¦O§+§§2§¨â§§)§ð¦§§J¨§§y¦§^§r§§§¨J¨¨à¦@§Á¦Ú§Ñ§Ì¦Ø¦k§Ë§=§,§1¨¨w¨P¨§à§§h¦§
§§;§y§ª¦º¦Ã§á§§§3§¸¦¨¨2§E§+¨ø¦>¦t¨;¨Ï§=¨§6§A§²§Û¦ï¦2§?§§÷¦§í§^§§ÿ§G§ë¦o§"¨Â¨Ú¨Y¨
¨·§Ó¦§§ô§.§|§÷§?§S¨Ø§¦G§D¨+©K¨k¨ï§¦³§§é§¨ª§õ¦ý¦*§E§c§#§¨@¨²§¨N¨æ§Í§ë§·§¾§®§ó§¨×§§)¨]§y¨¨ô¦Ç¦¦X¨ó§&¨Ý¨M©?¨O¨©)©r¨
¨¬§L§ê¦G§§K§z§T§Ç§r¨º¨	¨¨Â§ß§¨§¨¨
§©e©"©é§ª§*§m¨y¨x§â¨+¨Ì¦q§¡§í§Ü§§ë§Õ§i§L§ò¦L§Á§1§x§²§ý¦§h¨¶§9¨û§é§T§¨3©;§¡§
§×¨·§°¦à¦2§9§J§Ø§¨¨Ï§[§K§Ã§:¨E¨#¨¨t§§Æ§A§¦û¦î¦§Y¨§|§Í§{§0¨*§§ô§§¨Ý§ô§¨§#¨c¨ú§¨Å¨d¨¨¨­©º¨+©e¨X§§ö¦}§§H§ø§§£§Ø¦§G§ß¦h§Ã§x§j§§¢¦§3¨f§á§ñ§*§Y¨P¨<¨Ä§¹§T¨é§ù¦Ý§¨§§¦Ò¦Þ¦´¦[§ò§C§É¦(§*§§y§ü¦A§Ò§B§"§ò§§[§§+§§¨Þ§x§¦Í¦j§¢§{§B§<§[§¼§(¨q¨Ð§æ§¡¦¢§²§n§#¨÷§V¨¾¨ô§*§§Á§k¨¨§â¦©§¨D§>§§h§Î¦Q§µ§Ü¦b§´§­§§§n§§i§§§F§=§q§ý¦»¦§K§s§Z§§Ë§/¨õ§§g§­§j§·¦÷¦s§,§§<¨ø§ø§¨k¨Å§q§'¨ÿ§I¨P¨¦Ð§§	§^§	¨Ê¦º§¨½¨©<©Iª¬+­f®Ã¯4±=²t³õ²Ç©¯¼¡U§>¤N¨ÜªûªÏ¬S­®À°±ü°1±>±-²É±0±L²ö±È±C²Ò²À±;²]±-²³µ²Ü±²å²Ñ²]²Ì±{±ñ°
²¬³ø³ý²´è²é³h´¬´÷´«´Iµ¶¶È¶y·2¹áÀQÙKô`ðTù8ûlûgúúú>úZù=ø{ösô,ò¦ìû¸-|vBÜîòôöörøÈùûÛûhüÙü`ýý«ýÍý÷ýþ$þPþpþ]þxþþþþþºþ¿þ·þÎþ²þ»þØþåþÝþáþîþåþÓþÖþ×þáþïþãþÖþâþØþÜþíþÎþâþðþûþèþÜþøþòþéþùþüþîþæþâþëþÿÿÿÿôþþþäþÿ2ÿ9ÿ4ÿ$ÿ2ÿ1ÿÿÿ;ÿÿ4ÿ7ÿ3ÿ+ÿ3ÿ2ÿ/ÿ6ÿ5ÿ/ÿ4ÿ+ÿ3ÿ(ÿ:ÿ2ÿ1ÿMÿUÿ3ÿ<ÿYÿKÿCÿEÿ=ÿCÿIÿ:ÿ=ÿIÿ?ÿ/ÿCÿPÿGÿ?ÿ@ÿCÿFÿLÿCÿIÿ9ÿ&ÿ7ÿJÿHÿEÿGÿNÿUÿPÿKÿOÿTÿPÿ2ÿ8ÿHÿFÿ;ÿ:ÿBÿ@ÿ7ÿ>ÿRÿKÿLÿCÿ;ÿ=ÿ;ÿ=ÿ@ÿNÿOÿ@ÿCÿLÿ:ÿ;ÿ=ÿKÿPÿPÿ>ÿ>ÿGÿ@ÿ9ÿCÿGÿJÿEÿ5ÿ:ÿBÿDÿPÿGÿFÿIÿEÿHÿMÿ9ÿFÿZÿEÿCÿ:ÿ>ÿ,ÿ/ÿ5ÿAÿSÿFÿ<ÿ9ÿ;ÿ:ÿ?ÿAÿIÿEÿ>ÿ@ÿAÿ<ÿEÿ>ÿ>ÿ?ÿDÿKÿ@ÿ=ÿ<ÿHÿFÿ8ÿMÿMÿOÿ>ÿ7ÿMÿ?ÿDÿ;ÿ'ÿÿ$ÿ7ÿJÿKÿ1ÿBÿ<ÿ5ÿ@ÿAÿHÿNÿHÿHÿ?ÿIÿ>ÿ2ÿ0ÿCÿDÿ<ÿ5ÿ3ÿ9ÿCÿ?ÿBÿ)ÿ;ÿDÿ@ÿ<ÿ>ÿ8ÿ4ÿ=ÿ4ÿ+ÿ%ÿ(ÿÿ ÿ+ÿ8ÿ/ÿ%ÿ*ÿÿÿÿüþÿ%ÿ%ÿ0ÿ6ÿ3ÿ&ÿ	ÿ'ÿÿ$ÿ$ÿ"ÿÿ'ÿÿÿ
ÿÿÿÖþñþÿÿÿÿÿÿÿÿÿ ÿÿÿ3ÿ$ÿÿÿÿÿ
ÿ	ÿ&ÿÿÿ	ÿÿÿÿÿ$ÿ
ÿÿÿÿÿÿÿÿÿÿÿ/ÿÏþçþØþÜþçþòþ÷þ÷þÿöþèþëþæþçþøþëþÝþóþÿÒþþ¨þÝþåþñþöþúþûþõþóþÖþÈþéþàþâþåþòþÿþýþùþ
ÿ
ÿÿÿÿ'ÿ!ÿÿÿøþ	ÿÿÿùþøþÿÿóþúþÿÿÿÿÿýþÿÿïþðþýþÿÿÿÿÿÿÿ	ÿÿõþúþÿÿÿÿÿÿÿÿýþýþÿ	ÿÿÿÿùþ÷þÿÿÿÿÿÿÿÿÿÿÿ!ÿ%ÿ'ÿ$ÿ ÿÿÿÿÿÿ
ÿÿ-ÿÿÿ	ÿ
ÿÿÿÿÿÿÿÿúþÌþþhþþ¸þßþõþûþÿÿÿÿÿ$ÿ(ÿÿÿ+ÿ,ÿÿÿÿÿ$ÿÿ
ÿ	ÿÿ%ÿÿÿÿÿÿÿÿÿÿÿÿÿÿÿÿÿÿÿÿ
ÿÿÿÿÿÿÿÿÿÿùþÿÿÿÿÿÿþÿúþöþýþÿóþãþäþèþíþðþàþ×þÄþÊþÄþ¼þ¼þÃþ·þªþ¥þ þþþvþmþ~þQþ1þ÷ýdýÆü"ýjýKýóügûô%çMÚ~Ê¾µá±®Ñ«N«0«ªª©©$©è¨h¨º¨¾¨È¨ ©Ä§©`¨©ª©k¨q¨¨X¨Z¨©Ñ¨m§`§Ç¦¸¨¥¨¶§1¨¨²¨Ã¨ê¨)©ð§
§Ì§©'©5¨©©x¨§§.©I©c¨¼§Þ§;¨Â§©ê¨ë¦`¨©,¨E§\¨Ì§é§ù§V¨(©¶©©¨§¨¨ú§U©yª¹©©u¨¨d©á¨ü§ß§,¨©Z©1¨æ§d©¨Õ¨f¨¥¨M¨©H¨Z¨¯¨Î§¨oªÔ©á¨z§¨Ë§à§©¡¨£¨`©ú¨©ý¨Í§&¨¨a¨&©Ë©«©ô¨c©Å¨~©©Æ©¨¤©ç¨Õ¨¨ø§§$¨L¨¥§Ü§]¨¨x¨§m¨h§¨§'¨Ù§Ò§!¨¨q§%§F§=§§Z¨.¨B§´§/¨Ë§j§Ã§«§:¦¥¦å¦¥§à§t§µ§¨v§õ¦=§§¨¨2¨9¨§§í§Þ§»§³§§K§7§6§¨§K¨9¨¨þ§§à§d§§w§§5§µ¦û¦¦Ì§Ù§§<§c§§m§É§ã§f§§8§Ú¦§'§½¦è¦§Ý¦µ§·§ü¦Ú¦x§ù¦#§§¦¦§¢§ð§¨ç§I§§Z§	¨î¦õ¦§¤§	§ü¦&§¨¸§§¨¨a§d§§§§£§¨{§ß§ø¦§X¦.¨§(§Ë§à§T§§?§§§ó¦g§U¨F¨½§k§:§§ë¦ì¦%§?§§Ò§Ò¨Ë¦¢§'§§ÿ¦!§
§ ¦§Ï¦l¦Ö¦T§-§ß¦§¦¸¦§x§´§ö§¶¦z§y§]§H§ø¦<§§§~§§¦§§§y§l§§d§C§²§Ò§z§C§A§(§ò§7§{§ó¦Ø¦§´¦§¦¦¦¨¦D§§Z¨§§Û¦â¦§m§)§§j§U§Þ¦Ø§e§»§Ü§§Ä§Î§¨á§§X§§T§Ç§­§á¦F§¨<§j§¨Q¨§-§ú§§[¦¯¦b§R§§§]§¦·§á¦§§I§Í§»¦§ð§Ì¦¨¨y¨V¨í§§
§t§¨ê§w§§¯§Â§Ø§´§¿§Æ§§¨à¦t§Ñ§¨ô¦¦¿¦º¦×§u¨§N¨Ý§¾§Ý¦/§§²¦¸¦§ò§T§§=§`§@§§s§Å§§Ø§Ú§Ü§¼¦¥®§3¨)§ß§Ð¦k¨ö§ç¦?¨ ©¯§Õ§Å§Ü¨5¨ò§þ§§U¦Õ¦"§.§§m§
§§2§¸¦©§Y¨v¨¨§¨Ä§|§l§ð§ª§Í§¶§æ§Ê¥P§§ª§§`§ §t¨G¨Ç¨(¨í§_§%§+§~§d§é§Á§¶§§B§P¨y¨t§§o§e§!¨,¨§J§ï§¨Á§#§¡¨Y¨¦§§*§þ¥¥§§v§b§Ð§<§Z§§Ý§*¦¨¨#¨¨Ã§Í§ä§¨S§Ò¦í¦ê¦§Í§³§3¨Ö§-§Q§~§¨¨¨¨ö§:§¹¦n§à§e¨¨×¦«§h¦>§§¦*¨§I¨y©¨¨§§ü§Û§«¦Í¥¿§-¨P¨k§+§§û¦§§§i§b§¹§à§Ý¦Ì¦§V¦U¦Í¦§x§v§R§í§¨þ§§½¦|§8¨K§¨X§v§Z§§¨Þ§<§¯§§³§h§Þ¦û§¨¨ê¨l§¡§F¨y§ô§§;¨¨§{§G§®§¦§6§Y§Ñ§Æ§Ý§ï§È§*¨²§­§Æ§P§¾§ù§¹§§)§;§ø¦û¦l§ô§È§U§E§§å¨ú§¯§¨E§J¨Q§É§_§Í¦ê§1§í¦³¦¦l§!§{§E¨U¨§w§|§±§K§¦§O§ó§°§¬§,§ð¦·§d§§§(§ø§¨ ¨,¨Ü§¿§ð§â§H§§ä¦8§ð§º§Ô¦o¦<§\§¦¦Y¦c¦H§J§_§w§ä¦q¦¦®¦g§Æ§§Ö¦ø¦§â¦¡¦¦§§Z§t¦G¦ý¦¡¦§7§Æ§q§Î§¶¨§|§ §Ù§¸§§¨Ë§=§É§±§.§î§ì§X§§m§­¦§Ô§,§ë¦>§§Ï¦³§Ú§ã§1¨,¨ú§@¨ú§¥§Á§X§:§ §¹§§A§F§§¨L¨Ø§§Z§6§§æ§§Þ¦f§ë¦Ý¦I§§§½§ò§x§j§ª§¤§È§×¦Þ§f§L¨§ø§%§}§¦2§?§ý¦6¨¨B¨È§e§d¨ð§M¨¨'§~§´§Ô§F§|§§¦§´§­§@§©ª¨o¨¨Ê§¬§½¨ì§{¨;§[§§¾§Ë§0§Â¦È¦
§`§à§Y§ï§%¨ò§î¦F§4§k§¨,¨¨Å§Ö§î§±§:¨¨ç§¨9¨¨¨§§å¨ü¨¨§x§t§¨1¨H¨o¨,¨ð§j¨K¨Ò§¨Í§L¨½§¨æ§%¨¨§$¨B¨T¨7§>§ì§æ§r¨¨ò§à§\¨6¨Æ§w§¨Ä§¡§}§§_§ª§´§Ì§¨Ê§T§Ã§§:¨<§S§¸¦é¦<§&§÷§M§¨·§ë§¤§µ§§»§ú§+¨Ê§H¨©§Î¦B¨¨>§­§!¨²§¾¨C¨§Õ§ §<§¥§¨ñ§¨Ó§ã§j¨ø§³§§§î§5§®§K¨R¨7¨þ¨!©×¨¨Ò¨.¨¨÷§¤§Ú§§Û§C¨¨¨à¨¨¶§¨ö§ò§é§Ø§8¨Þ§Î§í§§3§)§Ã§ý§h§§
¨ §e§£§¨@¨¨;¨}§§§x§ §6§§u§J¨§Û§Ì§b§¨¨¨ê§¨¡§&§æ§á§!¨S§Ò§%¨\¨'§Ó§§q§
§§§§ ¨§U§O§f§«§¨U§O¨[¨õ¨®¨ï¨Þ§é§¨0¨/¨Z¨¨½§ñ§H¦Ý§0§â§ô§Á§/§4§Ï§§Ü§I¨¨+§¨§Õ¦æ§ø§§ª¨E¨¨4¨§(¨ò§Q§³§N¨¬§ì§¨ß§¨Ó§è§e§ä¦¹§3¨Ü§µ§Ã§è§¹§°§¯§§Ä§¨Þ§¨¨Å§«§Æ§'¨¨Ô§¨§§¶§Á§L¨l¨þ§«§Ã§ù§0¨W¨¨Þ§V§&§§0¨9¨±§ú§Ý§¨X¨9¨ô§º§â§î§§Ý§$§k§W§l§·§¡§b§
§§§§§§§9§§¦§M§]¨#¨&¨u§å§y¨§U§=§_§\¨+¨é¦)§F¦ð¦Ú§G¨&§y§§U§¨Ü§Ê§À¨©T¨§J¨¹§§d¦[¦ §Â§`¨¨§Á¦Ç§d§I§À§§å¦ª§¦§¨Â§Ô§¨í§À§ÿ§Ñ§Ï§§Ç§b§]§ù§!¨ð§
¨/¨¨h¨Y¨^¨¬§b§­§§§W§¨W¨>¨¨¨¨¨¨¨Â¨s¨;¨0¨L¨¡¨¨±§§á§í§/¨`¨W¨Ü§§'¨c¨_¨I¨s¨Ü¨n¨z¨¨-¨z¨E¨æ¨ñ§§u¨S¨ø§G¨Ú§!§§¨Ñ§ó§r¨î¨ ¨X¨§!¨Ï§ð¦§»¦£§¨3¨"©·¨W¨¨£§!§§§§Æ§ò§¨Ô§¬¨'¨t¨H¨¨K¨"¨Ã§j§K¨³§¨¨(¨Ä§­¨Ê§Î§§¨:¨÷§j§r¨Ø§±§1¨»§¦§l¨ç§Ü§×¨é¨¨¨¨¿§Â§¨¨»§Ñ§Æ§¸§¨§t§¨:¨ç§u§[§\§§§¨¨¨±§§Ô§§¨Ê§ó§m§¦Ë§â§Ñ§§§G§b§W§o§Þ§¡§7¨Ý§Z§­§¨*¦º¨^§2§§X¦¨¨Î¦$¨Æ§ù§Ù§¨§¿§¨5§¯¦Á¦o§3§§§§§§÷¦ã¦r§Ö§!¨§§§¦6§é§á§m§^§§L§§p§N§H¨d¨Ú§§§Ø§¨ §¿§ñ§ö§p§!¨¨1§Ô¦õ§U¨§Ä¦î¦§¨±§ §Û¦¾§o§´§É§o¨Û§§\§ß¦w§<¨E¨¦¦à¦ª§ä§g§m¨¨g¨n§L§Ù§Ë§¨t¨¨«§@§§ÿ§)¨º§Û§£§ê§ù§§s§ç§§Å¦}§6¨w¨a¨ç§/¨¨¹¨C¨Ú§ß¨+¨ÿ§\§¢¦}§Ö¦§è§í¦l§§!©~§©§B§T¨£§¨¨É§"¨-¨X§W¨4¨
¨E¨Ï§Ï§F§(¨s¨§Û¨¨Á§¨¨<¨¤¨~¨¨»§ §%¨¿¨8¨N§§§a§O§­§
¨§y§
§¦¦¦¦c§§P¨§¥§Ò§B¨Ð§E§U§¦§¨0¨ §é¦§"¨e§§I¨Î§§§§¯¦±§«§Ñ¦§b¨§ü¦Ù§·§ü¦§Æ§E§Æ¦]§¨§ö§©i§§§[¦§®§á§Ì§Þ¦ú¦Â§z§¬¦¨2¨¨Y§§§c¨=§é§&¨ §¨¨Ó§+§î¦ü¦ª§m§Ã¦-§.¨®¨§§¨¨B¨Ê§F¨*§ë§»§û§e¨\§§r¨«§k¨þ§§¤¦v¦Ë¦Ã¦Ù§º§8§§Å¦§Ë§§ §Ï§§§§×§¹§d§@¨m¨Ù¦W§§§§ß§c¨§o§§÷§Ø¨¢¨V§Þ§©¨Æ§b§§À§¨¨¨¨D§á¦Å¦¦ã¦L§ö§ø§Ü§ë¨m©C¨ç¦§Ù¨Ã§¨û¨Ó¨;©&§3§Í§ü¦¨¨_¨¨í¦v§ §\¨r¨¨æ§N¨§Æ§®¨.¨§¼§¨v§ä¦}§§þ§§§=¨*§Z¨Ä§w§7§¨ú§§§L§¹§*¨I¨J¨õ§¨§ÿ¦§[§ß§Õ§«§¨M¨¸§§è¦Y§W§§§ç§È¦¨Ë§§?¨Î§Ü§Z§v¦;§¨n¨l¨¨¶§Ì§â§÷§K¨V¨)¨Ï§¹¨¨B¨
¨ë§¥¦*¦÷¦Õ¦§¨*§a§À¦µ§*¨á§É§§}§=¨i¨+¨c¨Ù§§ ¨¾§Ñ§F¨É¨ú§¨§§Ô§¤§ò§`§§>§Ä¦§²¦¦ø¦p§§'§í¦À¦§h§Ù¦Ù¦ª§ò§0§±§h¨Ë§ï§§¨ß§m¨Ý§ù¦;§E§§G§!§ï¦b§p§L¨à¨§Å§&§§¸§k¨¨J¨F¨o¨Ç§%§&§M§ú§¨§Õ¦}§Ì§H§Ì¦w§I§6§¨Ô§§§Ð§9¨¹§¨§.¨÷§§ §N§§§G§Ö¦O§ñ§¨¨S¨	¨¨i§Q§Á§í¦§£¦d§§ §@¨¨þ§Y¨ö§ã§(¨¨¦§¨Ì§±§@§¨¶§N§
¨<§j§)¨s¨¾¨©ª«¬Å­¯°9²j³Ü²ã©¸¤õ¨q¨t¥L§òª­¯l®L¯1±R±Í±
² ±± ²a²Ç²g²ã±ª±x²l±
²¢²³³²²<²k²ö²E² ² ³æ²v²ó³Q³¶²½³´r´/´´¼´;´È´µ¡µ¶Ý¶/¹ÁØôRðsùNûgûuúú¡úRúxùøôö·ôLòËìY¹ö{Ý±î\òôéöpøàù0ûòûpüØü<ýýÂýçýþ6þ9þVþfþtþ}þþ}þþ þ§þºþµþ®þµþ¹þ¹þÄþÛþÝþÙþÛþÆþ³þÑþôþéþÙþØþ»þÊþÒþÈþÖþÐþÜþôþôþêþîþòþòþÿÿòþöþüþõþòþÿÿÿÿ½þºþÿ6ÿ9ÿ.ÿ%ÿ&ÿ5ÿ>ÿ(ÿÿ@ÿ"ÿ)ÿ"ÿ1ÿ5ÿ7ÿ1ÿ+ÿ0ÿ1ÿ5ÿ5ÿEÿAÿ4ÿ9ÿ:ÿBÿ=ÿ<ÿ7ÿ7ÿ:ÿ>ÿFÿIÿEÿNÿGÿGÿ?ÿHÿ:ÿ0ÿ>ÿGÿGÿEÿBÿ@ÿ@ÿ@ÿSÿNÿ;ÿ0ÿ"ÿ?ÿKÿKÿIÿIÿLÿKÿWÿLÿZÿOÿMÿ9ÿ<ÿBÿ8ÿ<ÿEÿ>ÿ3ÿ9ÿIÿNÿ>ÿ8ÿDÿ6ÿ;ÿ>ÿFÿUÿSÿFÿJÿWÿMÿPÿHÿ:ÿEÿTÿOÿGÿMÿMÿHÿEÿ@ÿEÿAÿDÿ:ÿ@ÿKÿHÿAÿBÿGÿDÿBÿJÿDÿNÿCÿAÿJÿAÿGÿ2ÿ=ÿHÿ>ÿEÿKÿAÿ@ÿEÿ8ÿ=ÿKÿLÿ=ÿ4ÿ=ÿAÿ=ÿFÿFÿ>ÿBÿ8ÿ=ÿ4ÿ7ÿ?ÿHÿAÿ3ÿGÿIÿNÿCÿ=ÿ?ÿ;ÿIÿBÿ1ÿÿÿ7ÿ8ÿ=ÿEÿJÿDÿ?ÿ:ÿ6ÿBÿHÿ?ÿGÿBÿDÿJÿ>ÿ?ÿSÿGÿ=ÿ7ÿ4ÿ>ÿ@ÿ.ÿ>ÿFÿMÿPÿFÿ7ÿ7ÿ;ÿ6ÿ9ÿ?ÿ5ÿÿ0ÿ@ÿAÿ2ÿ8ÿ9ÿ*ÿ%ÿ#ÿ$ÿÿçþÿÿÿÿ/ÿ1ÿÿÿ!ÿÿÿÿ ÿÿ$ÿ%ÿÿ	ÿÿÿäþõþÿÿÿÿÿÿ#ÿÿÿÿÿÿÿÿÿÿÿÿÿÿ,ÿ"ÿ!ÿÿÿÿýþôþÿÿÿúþÿÿÿ
ÿÿÿÿÿ ÿÉþòþôþþþöþáþÜþèþèþëþÔþþþêþñþçþåþøþÿýþÿÙþ­þõþÿêþùþÿÿÿÿêþûþàþÅþÎþñþóþôþÿøþûþ ÿÿÿ
ÿ ÿ$ÿÿÿúþ
ÿÿÿÿÿÿÿ÷þÿÿÿÿÿ-ÿÿôþäþèþôþÿÿÿÿûþÿÿìþÿÿóþýþüþõþÿÿÿÿÿþþÿÿÿÿÿÿÿÿ÷þ
ÿÿÿÿÿÿÿÿÿÿÿÿÿ&ÿ)ÿÿ#ÿÿÿÿ+ÿ ÿÿ"ÿ"ÿÿÿÿÿÿÿÿÿÿåþ¸þ{þMþþ¿þéþÿýþÿÿÿÿÿÿÿ&ÿÿÿ#ÿ%ÿ ÿÿÿÿÿÿþÿ	ÿÿ!ÿÿÿÿÿÿÿÿÿÿÿÿÿÿÿÿÿÿ
ÿÿÿÿÿÿÿ
ÿÿûþÿÿþþýþþþúþþþþþ
ÿÿëþúþýþûþóþíþèþåþíþóþåþÙþáþ×þÆþ»þÎþÅþ°þ¯þ®þþþþþ[þeþ;þQþ"þýÔü7ýýUýðü´ûöôçÄÚlÊv½úµ5±p­R¬÷ªªdªñ©í©x©7¨¨P¨Y¨5©»¨¨©¨´§]¨O¨8¨§¨Ì¨4¨½§@¨¨s§?¨U¨K¨Ç§§R§5¨j¨w¨¨6¨ä§÷§¨¥¨¨¤§Ý¨©«¨M¨§ÿ§Ä§¨Y¨¨^¨#¨§§|¨¨Æ¨H©ñ¨¨X§3¨´¨Ò¨M©t©)©½¨u¨s¨¨¨ª;©©¨Û¨F©,©¨Ù§Ö§N¨¨¨p¨©
©^¨s©º¨¤§÷¨©¤©ª©ó¨¨ÿ¨y©¾©G©¶§r©í§R¨é¨c¨,¨©©þ¨$©©a¨®¨©ò¨8©1©{©É¨¨ªT©x§Ù©J¨Ú¨ï¨¨¨å§P¨¨¨U¨¬§I¨¨I¨·¦|¨×¨æ¨'¨8¨|§:¨c§ï¦^§Y§3§z§±§¿§§ò¦§§{§ì¦à§¸¦§k¦¦ß¦Ý¦ó¦o§¨­§§ö¦\¦e§ç§¼§}¨â§4¨Ø§ò§v§ñ§u§í¦¡§I§Õ¦¡§W¨\¨Û§§Û§E¨¨§Í¦Ì¦³¦=§7§¡§Ã§6§!§É§Z§§§H§R§§â¦6§h§©¦5¦8§è¦B§¸¦B§§§§í¦#§§¦ï¦n§L§¦ä¦Ë§q§Q§¥§0§c§§§¦î¦Ø§¨%§¸¦n§¨§¹§X¨6¨§Î¦n§Æ§¾§§ã§Y¨Ä§P§§	§¬§4§§X§:§û¦d§L§ð¦¦Ã¦¼§A¨ë§¦§§§Á§§H§Î§Q§=¨r§¨¦B¨§±§§!§§ô¦ §ì¦¦Ü¦w§è§¸§4§'§§§´§ê¦1§¦¦§í§§§c§ú¦}¦§ñ¦Ù¦B§â¦4§k§}§3§K§Y§ñ¦B§ú¦®¦\§{¦P¦À¦§P§§I¦×§É¦8§y§T¦J§Î¦r¦	§©¦§R§$§r§w§*§Ê¦q¦ü¦À¦Ì¦j§²§ª§§°§¨¨`¨§i§P¨&§¦§µ§ö§Ì§G§§d§|§À§y§=§³§~§§1§ð¦Ç¦Ñ¦w§¨J¦\§§­§]§'§Å§¦r¨ë§Ë¦S§§Y§×§§¢§£§Î§È§¡§§Þ¦#§4§³§¨ª¨d¨Ê§6¨§³§ò§m¨¦»¦§¨O§2§#¨ï¦û¦Á¨B¨§¦§¦Ü¦¨¨^§ §§%¨õ§§Ó¦m§§~§¨v§'§ì¦ù¦L§í§§¨¦¹§X§,¨¨§1§¨»§¤¨§©§.¨õ§ò¦!§§S¨â§ñ¦Ù¦å¦e§s§'§h§Ù§ §ª¦'§¨§§×¦¦æ§é§¨V§÷¦ù¦Õ¦¼¦¨Ý¨Z©÷§Ñ§§)§.¨¨§§Ã§¨§H§§J¨¨ì§g§ò§F¨§@§è§x§´¦ì¦F§¼§§Ã¦	§è¦«¦§§ê§§½§§0¦F¦§Â§§Ú§[§Ø§ï§-¨¹§§G§F§§°¨§Û¦ÿ¦§;§±§§§r§R§O§n¨Í¨h§¨§Ð¦£¦¦²¦¨§¼§Í§´§©§)§¨©¨T§»¦§¹§Î§8©Ø¨ñ§§i¦æ§ñ¦*¨a§÷¦§§ê¦;§§§ì¦`§Â§§§[§U§á§e§¥¦(§Æ¦6§Z§ ¨¨~§§µ§¨Ú§Ý§
¨¨¶§À¦2§b¨;¦P§\§$§Ë§§+¨§$§j§û§¨y¨Z§ ¨ü§ù§¨í§ð§±§¯§/¨r¨¨¦§¹§p¨m¨§<¨I¨¸§w§%§0§ë§¤¨¨»§§Ð¦§ø§*¨Û§3§®§¨#¨§§¬¨ß§§Q§§}§A§¨ã§£§å¦ã§û¦`§¢§²§r§¦ß§l§¦§c§+¨L¨D¨¨½§§§§ï§­§¨§¨¸§§s§Ê§S¨E¨­§&§«§³§§á¦¿¦N§§|§¡§`§H§Ü¦O¦r¦¦
§6§$§§É¦Þ¥²¦Ó¦º§§¦)§%§§{§¦d§¨6§§ø¦§§§¦ §®§í§.¨é§1§§¢§å§Y¨,¨¡§ý§§§§­§§7§Þ§§%§È§n¨/§ì¦Õ¦§§s§e§§º§ç¨:©}¨´§¨@¨*§é¦)§§»¦Ç¦!§§¨¨é§©§^§
§ÿ¦½§Û§±§¶§¸§Ë§¨¡§Ñ¦´§©§§Q§õ§÷§Ù§ë¦g§ò§ë§¨	¨§^§
§ë§&§M§Â¨J¨ã§¦ù§ì§§»§§<§§C§P¨¶§§§¬§ê§-§Ñ§¨¨>¨¨@¨õ¦/¨¨@¨K§	¨§§f§g§ì§Á§z§1§§A§A§û§ì§7§¿§y§d§Á§Õ§]¨î§µ§ý§R¨z¨î§¾§ä§L¨¨§r§æ§¨ô§O¨%¨¨4¨Á§§¨¡§¨§¨9¨õ§¶§Ä§§Í§¨H¨¨¨$¨§ß§§å§§ä§3¨[¨¨â§Ú§¨é¨6¨ì§1¨¦¨s§¢§ §Û§Ü§§§»§¦X§S§ø§¦§¨G¨X¨Í§ÿ¦ã¦¦³§Ñ¦¨E§Ü§ü¦Ê§X§í¦
¨·§×§÷§"¨O§§«§§§á¦°§Ë¨D¨ §ð§g§ò¦Z§§ó§D¨Â§)§§é§W¨O¨U¨Á§t§¨Ê§C¨¨b¨Ê¨¨®§¡§Ë§}§¸§_§§x§]¨¿¨¨ò§.¨d§§ë§§§q§Í§0¨x¨c¨¤§(§#§#§§º§é§Å§N§j§§É§¨x¨Ñ¨¨ü§&¨e¨P¨¨I§1§\§¨Ò§­§§#§±§J¨¿§¨÷§¦§
§Z§Q§Ë§ÿ§w§¨Å§§?¨ª§'§§ù§â§è§ß§%§§h§#§§¨§ò§¨å§¨ü§ø¨T¨§©£§§i§J¨¨T§^¨Ê§§Ê§§&§Å¦Ç§§½¦´¦!§Ñ§7§n§¥§¨¤¨z¨¼§§:¨m§¨¨¦§¨¨C§
¨¦¨B¨Î¨Ý§£§°§b§§§Á§@¨«§S§§ü¦\§m§Ð§w¨@¨ ¨ñ§Ù§ §ê§Î§N¨!¨
¨°§Ç§V¨¨¨¨ÿ§î§|§§Æ§¨ë§Z§É¦X§Ë§Â§h¨Ç§â§¨½§§p§T§§´§x§°§¬¨§§Ï§¨æ§¯§¢§Ê§¨D¨§â§U§§j§|§H¨¨¨T§°§¨§}§V§|§M¨¨¾§ô§Á§f§Â§§]§Á§a§È§:§O¨
¨Ä§'¨¨2¨=¨÷¦§M§£¦§¨ú§ç§§î¦§§y§Y§+§s§&¨U¨u§H§§§Ô§,¨Í§I¨	¨ÿ§§§«§ù§L¨Q¨¾§.¨¨Q¨
¨à§c¨Z¨¨Þ§r§ §_§Ô§¨¶¨¨¨è§§¨â¨=¨Ì§é§2¨v¨6¨D§D§ö§¨¨Ñ§¨v¨§%§¹§Ü§²§ý§ª¨8¨¨2¨Z¨¨W¨¨¨µ§K¨u¨¨ò§9¨8¨,§r§»§¸§Ã§§ö§C¨ö§	¨§$¦Ö¦§î¦`§ñ§Â§¨µ¨ì§ì§§§º¨¨§8§Á¨«§D¨¥§7©X§`§Z¨J¨A§:¨¨y¨¨Í¨¨P¨é§§8§¨ ¨Ê§à§8¨¨E§¨Ò¨À¨¨.¨ã§¦¨Ú¨\¨¨Á§§ª§ §ù§×§m§Ç§È¨|¨§0¨}¨¨Ê§/§]§§5§i§¿§á§§¿§í§Ï§¨©ö§§§k§§M¨²§»§¨)¨º§¨¨X¨ã§ë¨©¨§¨¦ó§B¨ù¦§@¨j¨§¨§?§ª§¨Ã§+¨ô§t§9§§O§<§¨$§;§©§¦§§§ø¦L§§x§L¨¨ù§¨¨ï§Æ§ê§ã§§*§ §1§Z§§b§J§¶¦º¦É§¸§§É§¨?¨*¨§§§ý¦*¨È§§É§8§è§Ë§À§§(¨ï§Ä§¨-¨Ô¦á¦G¨@§|§Ø§B§Ú¦Â¦A§t¨Ø¦¨§]¨}§Ä§<¨¬§¨}¨d§©§©§§+§>§T§§É§é§H¨t¨µ§<§3§Þ§`¨§=¨¨
¨
¨¨s¨ÿ§§¨§§C¨½§J¨|¨{¨ò¨J¨¿¦£¨4¨§Ù¨©Þ§¨ ¨©§
§z§º§§¨d¨<¨R¨æ§Û§ÿ§Ö§§1¨ô¨¨§§ð§q¨:¨ü§¨§½§¨2¨9§Ã§G¨o¨M¨~§ã¦ö¦b§¼§è¦!§Ï§ª¦Ò§¤§£§Õ§Ð§§¨¨¨§n§§µ¦¨ë§§­¦
§µ§O¨4¨§§¦>¦C§â§¨È§¦¦5§L§y¦Ð¦Þ§L§£¦Û¦j§+¨¨È§
§Ã¦~§8§R§b§¸§ÿ¦m¦L¨ §Í§§=§§¨È¦Q¦p§¥¨¨Ý§À§§-§>§I¨¨ù¨Z¨D§G§z§Ú§S¨Z¨Ì§5§&¨é¨Y¨Ø§ü§u§§×§-§t§§©«§ô§û¦ì¦÷¦§¨¨½¨;§½§§§«§è§O¨§Ð¦
§§§»§æ§ú§°§*§$§Ù¦â¦¨û§§õ§Í§V§ ¨Ì¨¨;§0§~§©¨§u§$¨+¨¨¼¨Ý§Ï§Ô§õ§µ§¨	¨ò§æ§¡§¥§§x§V§1§í§Â¨í¨Ý¨k¨ñ§¨$¨\¨M¨¨¨î§!¨U¨D¨¨Ú§¶¨©¨¨5¨§9¨ñ§5¨k¨i¨)¨ª§Ô§p¨¨¡§3¨ú§ §Ñ§ß§Ü¦(§x§Y¨¨§¨¨§]¨#¨²§ä§è§5§W§§%¨>¨ß¨Ú¨å§§¯¦§=§N§z§¦Ñ¦P§`§x§Ñ§§§r§è¦ï§§Í§à§¨õ§¨ó§d§G§ç§×§ó§§<§§î§ñ§¾§_§S§}§T¨õ¨¨§Z§¨X¦§>§¦v§ð§3§§§Ù§Ý§v§p§A§x§¨¬¨A¨6¨§ò§Y¨¨K¨!¨è¨¥§t¨í§5¨I¨Ñ§B¨£§ü¦Â¦¸¦L§N§§[§­§t§¡¦[¦"§y§9§ç¦q§W§h¨¦n¨4¨¯§²§²§ì§;§p¨4¨û§É§B§W§ª§z§§§)§µ§¾§û§Æ§§º§:§~¨ã§U¨Ð§
§I§|§Á§§¶§¦§§'§s§7§B§Ô¦_§b§ç§»§Ñ§ð§³§?¨Ø§Ö§\¨Ì§N¨1¨v§â¦&§§»§q§N§ý§ó§ø§·¨Ù§§z§g§¦¨¸§´§T§§§§½§Ï§¢§é§¨¨¨C¨<¨ÿ§¯§)¨±§W§t¦§¨ä¦P§¶§]§S¨É¨©©Dª¤«±¬%­:®°²³>´Q²Ê§Ñ©
¨p¦¥ñ¨Â­=°C±¶±]±´°1±²9±¡±.³ä²²C²³±7²-²'±F±æ±¼±²Þ²Y²u±.²;³ç²²Þ²³³%´9²ß².³³³º³÷´¬´¯³}´µiµóµ¾¶¹ÁNÕ7ô$ðùfûrûjú5úúIúù´ø÷ÞôsòõìÑ¹Ú
Õ~nÞïÍòõ÷¸øúûÿû¥üÿüqý¾ýÖýöýóý#þ?þZþZþ_þþ£þþþ°þ¼þ¹þ´þÀþÒþ±þ½þËþÔþÝþÁþÈþÓþÜþÑþÑþ×þÙþëþàþÑþÑþ»þÚþÊþÐþåþÔþÒþÝþÚþÕþêþÿþþæþáþûþìþòþÿÿûþÔþÒþÿ#ÿÿÿÿÿÿ!ÿ=ÿ(ÿ$ÿ=ÿ/ÿ&ÿ5ÿ8ÿ-ÿ+ÿ.ÿ.ÿ6ÿCÿCÿ:ÿ>ÿ5ÿ>ÿIÿ5ÿ1ÿ8ÿ4ÿ'ÿ6ÿMÿCÿJÿBÿIÿ>ÿFÿ2ÿBÿ3ÿ4ÿ8ÿAÿEÿ<ÿ?ÿOÿ7ÿ9ÿIÿOÿ=ÿIÿ9ÿ8ÿFÿIÿFÿHÿJÿGÿCÿCÿ`ÿQÿKÿ3ÿCÿAÿ=ÿAÿ>ÿBÿKÿ5ÿ(ÿ9ÿ<ÿFÿUÿGÿFÿFÿMÿLÿJÿKÿIÿRÿZÿMÿFÿ=ÿAÿ]ÿ[ÿFÿDÿDÿEÿMÿKÿNÿ@ÿGÿ7ÿBÿ\ÿLÿBÿ8ÿ?ÿDÿ6ÿ<ÿKÿSÿ6ÿAÿHÿ>ÿ?ÿAÿEÿ@ÿ5ÿ<ÿPÿLÿ0ÿFÿ.ÿ9ÿKÿ>ÿ@ÿ=ÿ<ÿ@ÿ8ÿ9ÿMÿ?ÿ@ÿ?ÿAÿ:ÿ,ÿ5ÿDÿBÿ;ÿ?ÿ<ÿKÿJÿ@ÿ<ÿLÿQÿGÿ5ÿ)ÿ0ÿ?ÿ3ÿ6ÿMÿHÿ@ÿ@ÿ<ÿ9ÿ<ÿ;ÿ:ÿCÿ8ÿ2ÿEÿAÿ;ÿGÿCÿDÿ<ÿ>ÿXÿNÿ6ÿ=ÿ;ÿ?ÿ@ÿ@ÿ6ÿ7ÿ<ÿ6ÿ/ÿ!ÿëþéþ,ÿJÿIÿ6ÿ4ÿ2ÿ'ÿ#ÿ&ÿ7ÿ0ÿÿÿÿÿ
ÿÿÿ
ÿ
ÿÿ!ÿ#ÿÿÿÿ#ÿ"ÿÿ!ÿ$ÿÿåþÿ$ÿ)ÿÿÿÿÿÿ*ÿÿ	ÿÿÿÿÿÿÿÿÿÿ2ÿÿ%ÿÿÿýþÿþÿÿÿ$ÿÿÿÿ2ÿ(ÿÿ&ÿ$ÿÿÿÿìþáþÜþàþàþØþàþñþâþùþàþóþðþßþïþðþõþÿîþüþÿÿÿþôþ÷þÿÿÿÿÿþðþúþðþãþéþîþôþòþæþæþüþÿ
ÿÿ
ÿÿ#ÿÿÿÿÿÿñþñþïþ
ÿ	ÿõþÿÿÿÿ"ÿÿÿûþ÷þÿÿÿ
ÿÿÿÿýþúþúþôþÿÿÿÿùþúþüþ	ÿöþþþýþÿÿÿÿÿ
ÿÿÿ
ÿÿ
ÿÿÿÿÿÿÿÿÿÿÿÿ%ÿÿÿÿ"ÿÿÿ-ÿ.ÿÿÿ.ÿÿÿ&ÿÿÿ&ÿÿÿèþþuþþþ½þôþÿÿÿÿ!ÿ$ÿÿÿÿÿ!ÿÿÿÿÿÿÿÿÿÿÿÿÿÿÿÿÿýþýþÿÿÿÿúþÿÿÿÿÿÿÿÿ	ÿÿÿþþÿýþ
ÿÿþÿÿÿÿýþÿÿóþôþôþ	ÿôþ÷þøþ÷þøþëþçþàþáþðþøþõþ×þÝþÚþÈþÂþÎþÉþ¶þ·þ·þ¬þþþsþgþRþ=þ&þþýýüGýýGýâüÒûyõèÜÌÖ½£¶°¬««ª¦ªRªu©ö¨»¨[¨¨x©Ø¨©j©w©î§À¨¸¨g¨E¨H¨¨e¨¨¨§D§§8¨)§Q§Ë§å¨»¨È§§;¨Ì¨T¨Â§%¨^§I¨§í¨¨Ä§Ñ§¦§¨§§×§ñ¨N©F¨g§§©¨Í¨x¨3¨í§å§Ú§D¨«¨t¨_¨Û¨%©`©å¨ö§§¶¨l©*¨©S¨/©n©¨¨®¨ñ¨É§§§«¨ç§)¨Z¨¨¨ã§6¨©G©¨
©[ªÑª#ª¨
©à©¬¨ü¨&©©©<©©x©ù¨¨©M©¨t©n©É¨¨¯¨$©f©¸¨j¨¨ë¨r©'©ß¨º¨®¨Í¨õ§M§`¨?¨ì§ó§k§%¨ø§Þ¨§»§¨¨§$§w§§>§¹¦m¦§@§Ö¦§l¦§¯¦¦¨§#¨§q¦¦§¦¦B§c¨g¨~§´¦¦"§-§I§Ú§C¨_§¿§¨=¨Ý§§U§­§±§¬§§ò§¨i§Ì§_¨U¨<§Ë¦§A§}¨§¼§3§@¦§Ý§§E§å¦Ä¦§È¦Z¦×¦e§&§l¦:§¨\§¦f§4§§ø¦Ñ¦Ê¦	§ö¦$§ù¦Z§×§Ô¦z¦J§§ä¦/§c¦/§ü¦_§§º¦§
¨ä§§µ§¨Ø§r§§§{§{§Ç¦Y§®¨L§§ÿ¦ç§®§X§C§§}¦
§M§à¦§m¦-§±§J§§é§Ú§"¨è§¾§½§§§Ë§l§§P§¨§
¨å§'§§H§Þ¦
§ÿ¦§Ö§¨W§Ä¦(§§U§¶¦¹¦{¦u¦Ä¦§c§þ¦§[¦1§o§»¦f§µ§;§M§Ä§}§§&§Ê¦Y¦¦Ç¦Q§M§_¦¦¦§§ü¥¦-¨K§(§§$§k¦1§Ï¦¦À¦¦}¦X§§]§
§§§§B§R§§¹§Å¦Ú¦º§§+¨x§°§ï¦­¨î§©§ç§^§´§Z¨§r§N§M§¢§§¯§³§¦§¢§+¦p¦é§ß¦¦<¦æ¦Ì§§§ø¦{§R§±§l§¦è¦§2¨¨Å§Á§¨E¨Ô§ª§i§j§Ý§Ö§Þ§°§§ù§ø§_¨d§a¨«§@§*¦¦Ë¦-§[§¾§Y§~¦Â§R¨ü§¦§¨P¨§l§V§§;§§T§o§S§¦4§W¨ã§%¨q§&¨¨Z§ü¦¨î§|¨
§§§É§»§>§Ë§Å§¦§(§&§9¨`§°¦~§×¦½§Ö§§´§Y§Ý¦û¦N§O§ø§ú§g§§ú§§h§u§ý¦5¨¦Y¦¤§I¨§¦¸§X§¨í§©¨Ò§¨J§â§=¨Â§í§k§ü§á§¼§4§@¦Ð¥H¦Y§¨\¨0¨o§ú¦9§0§¦§#§§·§§¦#§§Õ¨Û§Ê¦V§l§f¨#©
¦Ü¦²¦§¤§P§Ï¦ï§Ñ§¹§þ§m¨§Ï¦M¦«¦^§9§é¦¦§ý§Þ§§<§H§È§X§[¦¢¦È¦T§>§§$§<¨k§u§¨§!¨§d§z§r¨L¨¨¨	¨ª¨"¨§¨§V¨È¦~§	§À¦§¨¨]§¬§ý§¶§j§,§¦è¦{§
§N§6¨¢§(§%¨¨ó§È§ï§Ó§(§S§¥¨¨¨E¨'¨§G§¿¦Ü¦¨ê¦¨Ñ¨«§c¨Ð§¯§(§Î§º§Å§§¦n§§½§E¨ö¦§§Ð§&§Ö¦¯§V§§g§¨§§§§¨×§K§µ§Ì§p§Ú§Ã§*§§|§~§¯§7§)§À§]§Z§£¨æ§}§9§'©R§Ë¦Ò¦k¦e§¶§,¨!§Ö¦¦§:¨x§%§@¦§§.§§[¦"§Î§¨û§7¨¨â¦/§§ã§P§M¨é¨I¨J¨æ§§V§,§§¨:¨è§§O§ª¦¾¦§Þ¦o§R§¦x¦Ï¦Q§!§w§ä§\§}¦ï¦V¦¤¦E§§­¦Ý¦¨%§Ã§P§­§	§\§§§Î§î¦Ð¨t§Ë¦¦û¦Ò§§§§§¹¦ì§¨Y§¨¨w§*§¡§U§N§K§Ó§Þ§C§Ç§/¨v¨¯§§¨¨¨ë§´§2¨A§'§ ¨w¨þ¨©¯¨§6¨>¨¬§}§§§§[§ä§º§§ÿ§t¨ý§¤§Ú§Ó§ÿ§­§<¨j¨|¨©§á§!¨§È§ §¥§7§é§Î§}§¹§ù§Î§z§%¨¬§S§§
§­§h§!¨­§÷§ß§§±§§z§i§7§¿§r§§§¨¨¨È¨?¨§ú§=¨S¨,¨y¨§§¨º§.¨ä§î§§¨*§¨ö§§{§§y§;§ö¦É§¨p§â§·§§Ù§Í§ý§²§7¨}¨ì¨¨Ð§§§Þ§à§ä§¾§%¨ÿ§Ã§ö§ÿ§ª¨ª¨¯§r§!¨_§ý¦y§Ì§Í§Ø§§ë§@¨¯¨N¨ø§o¨¨S¨ü§®§Ý§Q¨Æ§¨¨¨ù§Í§H¨N¨¶§Y¨û§5¨:§?§r¨
¨¨Ý§§¨¦ú¦C§J§¨z¨¬©I§4¨¢§ì§g§,§;¦®§Q¦ð¦#§g¨à§u§ä§¨N¨"¨¨Ö§§?¨©§§	§¨Â§¨§Ô§a§b§`§ô§ ¨Þ§i§t§R§o§Y¨¿¨w¨°§Ù§¨Ã§¨D¨¨¨¨§³¦?§§§w§§T¨¾¨î¨#¨´§¯§V§§´§±§ §§õ§æ§¨K¨©§f§´§`§§§§¨¨§à§Õ§I§Ð§ÿ§ñ§-¨â¨©¨µ¨Í¨Y¨4¨1¨1¨ò§Î§G§ª§§r§¨¤§r§ §Â§	¨E§ö¦ §¨p§í§x§¨ð§£§¨¨¯¨§U¨§0§;¨.§§v§¨e§d¨V¨¶¦ã§¨{¨h¨¿§¸¨ä¦Ü¦@§O¨Í§ï§x§§¡¦i§À¦â¦Æ¦2§Y§ò¦×¦â¦Þ§§å§Í¦A§ñ§"¨a§N§â§§¨¢¨S¨o¨5§¦§v¨B¨V¨§é§ê§|¨§ý§d¨¨ §ù§E§º§p§Q§ÿ§è§¨¨Î§§¨¨û§ñ§Ò§Ò§¨x¨ø§§§§å§Ô§¿§Ç§§ã§¨¡§T§*¨!¨É§·¨+¨a¨}¨¨¿§1§ì¦Ø§í§`§§?¨§ì¦u§¨¨§§Î§)¨¬¨ß§Ó§±§Î§=§°§Ô§à§P¨G§¨§Ü§+¨]¨¨ü§?¨Í§Ã§F¨k¨F¨p§ô¦§O¨p§§§+¨3¨5¨,§¨¨Ø§§*¨©§~¨¨f§§ð§o¨©§Ö§#¨®§É§¯¦¨¨N§ó¦§§ú¦N§§D¨W¨U¨¬§l§±§ä§Ú§A¨
¨}¨ÿ§O¨í§¨¨v¨ë§U§¢¦§§Ë§ò¨|¨é§¨±§L§¨ì§V§Å§¨¨Z¨ï§R§ø¦§î§Q¨z§A§¨£§N§Ô§þ§¬§7¨G©é¨§\§ñ§â§%¨¨ ¨E¨8¨D¨§¦§¨Ò¨×§¨¨¨Ö§÷¦ó§P¨l§§x§e§1§§§§Ö§§o§'©¨Ó§é§¨¡¨µ§¼§Ï§r©ì§ë§x§_©j§ §÷§L¨]§ë§p¨^¨©\©¨}¨ó§Ê§.§¨¨ê§6¨Á§B¨¨M¨@¨©§å§3¨ ¨&¨k¨u¨¨F¨¨¨¤§¨ ¨?¨d¨³¨X¨§µ§È§Ò§¹¨N¨¨[¨¿§~¦-§ù§¶§º§T¨ó§î§h¨¨¨¤§²¨µ§§î§]§'¨y¨ý§@¨ý¦D¨È§Ú¨Í¨¨ë§¦¸§¨F§|§L§§§Ñ§ö¦¨¸¨°¨6¨å§è¦Í¦§¨Ã§{§§°§¨ §¿¦¢¦§´§#¨¨l§
¨Û§t§ü§¨y¨C¨¨¨ã§
¨Æ§§§Ô§Î§y§§H§2¨¨±¦Ç§`§r§^¨¨¨Î§è¦k§'§q§ß¨¨§c§¨/¨©8¨
¨v¨¨.¨>§§É§§§Ô¦¨§,§c¨¨h§Õ¦¨§¨|¨¨[§×§M¨3¨Ó§ÿ§§:§§ð§y§§§°§
¨E¨¨<¨æ§l§§Y§d§;¨g¨â§Ë§C¨3¨º§o¨ð§Þ§¨N§Ñ§ø§n¨§|¨ã¦¨k§ì§¨¨§¨§¨×¨A¨§¨ý§Z¨Í¨¨O¨"¨¤¨§Q§~§ ¨¨û§Ã§³§ö§Ô§§å§2¨'¨¨2¨Q¨¨ñ§l¨¬¨¨§¤§ã§ê§Å¨ý¨_§¦¦§§Þ§ã¨¨z¨û§?¨§g¨§§¨§¨ß§­¦D¨©¦§§§@§³§N¨§%§Õ§­§ì¦§§&§®§ü¦¦§Ù§ä¦§Ð§T§
§C§ß§¶§Ö§Z§!§
§Ã§­¦±§$§'©´¦¦§3¦¾§}§ª§O§×¦§R§r§:¨§Â¨O©ú§,§¸§Q¨5¨)§|¦4§§À§Ù§ò§§Q¨Ç§ó§Ä§±¨ò§÷¦©Z§é§§ù§Ç§§¨§w§ú§G¨§
§©§õ§Ñ¦m¦ê¦$§9§k§Ö§«§§§ó§f¨Ø§¨¨§:§£§ô¦J¨§¦§§§¨§÷¦%¨Ý¨l§ò§U¨¨0¨¯¨e§§§"§0¨¨ä§/¨¨ö§à§ª§ý§B¨.¨¨¨R¨´¨®§V¨¨ô§ø¨§x¦®§²¦Ã§¨¥J¦i§§§5§¨¦õ¦¨´¨.¨§G§½§K¨R¨N¨|¨¤¨ì§G¨á¦N§5¨f¨Ø§¨O¨·§¨Ë§O¨§Ý§x¨ö¨§~¦&§R¨Þ§K§ò¦§§@§à¦§¦¦Ù¦{§¨§>¨Y§\§ø§ë§¨p¨Ü¨z¨¦¨¨û§x§P§Ã§ö§G¨¨ §§Ô§¤§È§è§?§§¤§`¨R¨Ù§:§§P¨Ë§¨º§'§©§§ß¦§ô§À§å§§k§§Õ§E¨÷§§¨§Ð§2¨ÿ§Ô¨4¨#¨¨¨Î¨Y¨"¨ã§ §¢§¨§5§§6§§Ó¦»¦!§§§(§¦8§(¨e¨p§§É§r§t§ü¦(¨§©§§¤§ä§0§
¨å§å§²§l§§~§¥§*¨"¨ó§v§0§F¨"§Ù§î§q§÷§Ä§§}§f¦§§r§§r§3§!§F§)§$§l§!§B§§¨À§¨¢§l§]¨)§­§â§ö§G¨ú§d§O§A§§»§J§§)¨§J§ä§C§ ¦á¦\§ù§§ª§º§Û§§§¨A¨w§¥§1¨Ñ§¨ÿ§¨Á§×¦Ñ§§p§l¨§¦H§»§í§¨É§¨ªÆª«Ç¬q­¢®,°{±è²4´° ££©§ªR®Í¯°õ°:±±þ°ý±Ö±±n²à±²K±f±é±ÿ±±±v²[²u²à²9²²é²²Ð±ú±³Ó²h³³[³&³´³´´c´µÄ´¾´eµ´µÁµÞµ¸]À¯ÓXôð¦ùoû}û{úúúiú¡ù¬ø;÷JõÎòöìCº
·ïÞï'óõ³÷;ùúþúü«üûü5ýý×ýôýþýþ>þaþxþ^þ}þþþ¢þ¹þ»þ´þµþ¶þÅþÊþÁþØþªþÅþÎþÉþÆþÉþÜþÖþÏþæþâþÆþÇþÉþ½þ»þÄþÒþØþÌþèþÚþÐþèþøþÿÿòþûþÿÿÿÿÿÿóþìþÿÿ&ÿ,ÿÿÿÿ0ÿ'ÿ)ÿ$ÿÿ,ÿ5ÿ/ÿ8ÿ0ÿ5ÿIÿBÿ8ÿFÿ/ÿ5ÿ<ÿ)ÿIÿ?ÿ9ÿ3ÿCÿ@ÿ6ÿCÿDÿ-ÿ0ÿ4ÿSÿ:ÿ<ÿVÿRÿSÿOÿ>ÿ?ÿHÿFÿIÿKÿ<ÿEÿ@ÿ@ÿ6ÿ<ÿ8ÿ<ÿFÿLÿHÿJÿQÿKÿKÿSÿVÿQÿEÿ:ÿHÿIÿ6ÿ;ÿHÿLÿCÿÿüþ0ÿCÿIÿDÿKÿGÿKÿJÿGÿOÿWÿKÿ=ÿOÿ9ÿ:ÿLÿGÿTÿTÿCÿ>ÿ8ÿ7ÿHÿPÿJÿEÿGÿ8ÿDÿXÿQÿIÿ@ÿGÿNÿ>ÿ5ÿ4ÿOÿBÿCÿ<ÿ8ÿ6ÿGÿAÿ8ÿ<ÿ=ÿ@ÿ>ÿÿLÿ.ÿ2ÿAÿ=ÿCÿNÿCÿ.ÿ1ÿ<ÿMÿMÿ9ÿEÿCÿ=ÿ&ÿ&ÿ6ÿ;ÿ@ÿIÿ5ÿEÿEÿ4ÿ@ÿTÿMÿ9ÿ*ÿ/ÿ8ÿ1ÿ=ÿ>ÿ6ÿDÿEÿIÿFÿ;ÿ<ÿ@ÿ=ÿ=ÿ6ÿ-ÿ:ÿCÿ/ÿ8ÿLÿGÿ3ÿ:ÿUÿIÿAÿ7ÿ1ÿGÿ1ÿ4ÿ/ÿ0ÿ6ÿ3ÿ'ÿÿéþðþ%ÿDÿDÿÿ)ÿ8ÿ)ÿ'ÿ$ÿ!ÿ-ÿÿÿÿÿÿÿÿÿ
ÿÿ#ÿ%ÿÿÿÿÿÿÿÿÿ*ÿÿÿ)ÿ(ÿÿÿ"ÿÿÿÿÿÿ"ÿ+ÿ(ÿÿÿ
ÿÿÿ ÿ#ÿÿìþ	ÿÿÿÿÿ
ÿÿÿÿÿÿÿÿÿ%ÿ$ÿ ÿ
ÿ-ÿëþæþÊþÀþ×þàþäþóþñþàþÞþçþßþëþìþíþýþÿôþùþúþÿþÿíþìþÿþÿÿ	ÿÿìþêþÿÿýþéþæþÜþ×þóþÿÿ
ÿÿÿÿ7ÿ'ÿÿÿÿ%ÿÿúþ
ÿÿÿóþÿ
ÿÿÿÿÿýþõþÿ	ÿ÷þêþÿÿþþ
ÿ
ÿôþÿîþÿ
ÿÿÿÿôþïþÿþÿÿÿÿõþþþÿ
ÿÿÿÿÿ"ÿÿ ÿÿ
ÿÿÿÿÿÿýþÿÿ)ÿÿÿÿÿÿ'ÿ&ÿ"ÿÿ&ÿ!ÿÿ!ÿ$ÿÿÿÿ	ÿåþ¯þaþþÉþßþôþýþ ÿ"ÿÿ ÿÿÿ#ÿ%ÿ&ÿÿÿÿÿ ÿÿÿÿÿÿÿÿ
ÿÿÿÿÿ
ÿ	ÿÿÿÿÿÿþþÿ	ÿÿÿ	ÿÿÿ	ÿÿÿÿÿþÿúþþþÿÿ	ÿüþþþÿÿÿîþñþúþùþøþùþÿþ÷þ÷þöþûþïþèþéþãþåþÎþÐþÑþÑþºþ´þÂþÂþ¿þ¬þ¦þ¢þ}þpþoþ]þTþþþýýYýý_ýý¿û|õ¤èmÛáÌ¿o¶>°­¬h«jªª©l©a©ï¨¥¨©9©¸©^¨N©©©
¨¨¨¶¨¬¨w¨¨O¨Ú§
¨-¨ë§Ë§Ù¨H¨Í¦¨Á¨%¨ì§Þ§§s§B§¾§9¨ë¦¨¦Ð¨Ê¨ï¨a¨§h§p§ö§¢¨t¨W¨(¨¨§~§d¨ªW¨®¨©k¨¸¨(©ï¨G¨¨©W©O¨¨¨¼¨<§¨O¨G§­¦(§s¨ú¨*©©÷¨o©Ó¨Ç¨w¨§¿§§©¢¨P§¨©¨µ©_©u¨ï¨P©6¨Þ§¼¨P¨ß§y¨b©¨è¨Ø§£§©*ªú©a©ø¨F¨H¨©$©!¨¨ä¨p¨È§^¨¨H¨	¨þ§¨,¨¢¨©9©º¨¯¨!¨¨ ©¨Ñ§8§m§²§1¨/¨%§à¦x§§a§#§ð¦V§¨§§B§'§¦§´§m§§_§|§Í¦§d§À¦§m¨d¨5¨Ö§·§V§³§ù¦9§ì§á§L§ §E§@§§é§c¨¨ã§ú§¨[¨§Ý§Î§¥§=§§§U§¨¨É§§¦¦«§ð§§W§M§§§ÿ¦y¦²¦S§:§{§K§P§§¨Ú¦§Ð¦
§ç§{§,§(§ù¦,§A§Ô¦ï¦§¦¦*§§Y§-§Ô¦§Þ¦ø¦ü¦Ë§ü§§F§:¨m¨o¨¨O§§ÿ¦ú¦E§ø§§/§¦Ú§]§<§§Ó¦²¦ä¦ø¦¤¦§Ø¦Å§§þ¦§ë§*¨?¨£§§x§æ¦ü¦]¦§é¦Ô§Q§"§#¨¨\§4§ù¦¼¦©¦¦­¦§{§§J§ü¦Ì§_§¦§Ô¦½¦6§¡§&§'§¥k¦Ñ§¼§§§§M§e§®§§§§§h¦¦Ö¦%§§§¦õ¥»¦>§þ¦§-§,§§·§§±¦§b§p§³¦ö¦§s§§f§X§J§ª§«§<¨¨§§Ø¦.§V§7¨c§D§ç§î§u¨ä§Ú¨§Æ§½¦¨¨ñ§@§3§Ú¦ê¦K§§§§ ¨9§%§Ã§§¦S§K§§§!§D§[§»¦À§P§Ï§K¨È§§D§§H§¦§§§°§§Í§»§Ã§¨Ö§¨ó§¨]¨ê§Ý¦0¨î¦§ê§§§¨q§R¦É¦´§o§,§³§i¨Ð§§û¦Ú¦§4§
§K§§#§Z§¨¨û¨!¨ö§Q¨§§8§Í§{§Ô§Z§Y§£§#§®§(§ø§ò§#§½§³§Î§6§K§Ë§Ì§p§§§¨5¨¨±§¥§Ö§:¨¦¨Ö§ù§/§o§_§§r§b¦®§¨¯§Ý¦J§H§s¨Ò§¿§¨`¨µ§é§ï§÷§Ë§æ§/¨Ö§ò¦§g§}§§)§ü¦¦¦t¦%§§e§C§Ë¦Ï¦ð¦ú¦M¨!¨ë§§§ð¦Ð¦{§=¦¦§»§¦B§Ù¦(¦§ö¦
§W§4§Á¦¦§.§ù¦v§@¨J¨§	§I§L§\¦¢¦á§§@§ó¦§÷§D§¯§c§ý¦Ü§b¨§r¨r§-¨Q¨r¦G§§È§°¦É¨¢¨¨/§±§§§®§¢¨W§È§p§«§T§-§+§å¥¦!§!§l§v§Í¦0§ã§v§þ§ø¨`¨
§¦Â¦Á§±§Ë§Y¨J¨8¨Z¨¨t¨ö§è¦§á¦e§ä§§¨ÿ§¨§I©<§¦¥ ¨G§_§m§J¨&¨	¨S¨÷§Ù§R§í§¨ §¦P§ê¦x¦§á§+¨ß§k§§§ï¦F§Ü§¡§§ì§ñ§ó§¦§(§#¨¨Þ§§§§ý¦Y§·¦ ¦A¨á§§`¦Ä¥§Å§÷§¸¦U§ ¨¨¸§È¦K§§´¦l¦õ§¨F§ ¨¯§¨§O¨â§!§§©§>¨u§ä§r¨C¨û§r§7§A§Î¦Ò§¨ §á§×§§ì¦§g§Ü§H§¬¦¦C§D§¦w§§ï§s§4§§ù¦§^§U§½¦H§7¨Ð§`§÷¦ò§0¨¨A§¨ò§ÿ§f¨e¨ë¦£§Ì§Ï¦i¦¨¦ê¦ã§
§ó¦Ù¦§	¨8§#§Æ§c§µ§Î§2¨.§ë§Â§~§o§.¨ö§±§~§Ô§Ð§Â§)¨¨V¨¨¨/¨¨¯¨é§F§°§¨	¨
¨§I§·§ä§¶§r§£§Í§¨©§§û§{¨¥¨(§§Q§Ó§D¨×§7§E¦¿§¼§þ§ù§¬§þ§Æ§l§Ï¦W§q§Ñ§w§¥§á§ö¦ß§Ô§Ë§¢§®§µ§§X§%¨ã§ï§t§á§Ï¨=¨k¨ä§£¨;¨&¨É§,¨^¨[§ä§Z¨²§ð§]¨ò§­§Ô§Ä¦í§q§P§¨i§§å§É§À§Ð§§£§ï§!¨Ì§¡§!¨`¨s¨¨y¨Ø§f§«§ ¨ú§ß§
¨Ì§¸§8¨¨§Î§i¨¨%¨÷§§r§§§¨¨.¨´§Ç§¨&¨"¨3§u§¨¨§ê§­§9¨§3¨¨¨z§¿§¨Ô§©§M¨²¦§5§ø¦¨ñ§`¨§Y§­§¼§Þ§à§ §Õ§O¨ ¨=§(¨J§¨ß§¨¦%¨¦!§K¨ç§\§
§¨*§¨¨¨M¨¨¨
¨!¨Õ§h¨`§c¨^§§§0§ §¨¨¾§§§1§à¦»§À§ï§ß§.¨)¨*¨´§§¨¦§f§§§½§T§§p§*¨¨¨,¨»§ª§¡§²§'¨à§â§%¨ô§
¨þ§Þ§×§¨¨O¨¨D§Ã§×§[¨¨Í§ë§|§Ó§õ§÷§¬¨[¨ê§
¨°§ô§¨Î¨¨§g§e§ä§Ç§Å§?¨¾§§:¨¨¸¨Æ§F§M§æ¦§Ó§|§ö§Ò§A§h¨É§'¨¨¨_§§>¨§§«§Ó§§I¨¨V§d¨¨©§
¨¿§¸§´§^§Q§±§j§§ï¦§ü¦¨a§§|§§\§¯§¸§ø§y§"¨½§ ¦±¦P§¨§ð¦J§¸§d§+¨§¨Ë¨Ê¦l§§§ç§;¨¿§Ä§õ§.¨¨¥¨¨¨-¨û§O§§)¨µ§·§5¨;¨¨2¨ä§§§¾§ª§³§õ§V¨r¨¨¨¨Ü§§¨e¨!¨¨¨¨7¨E¨¨L¨è¨Þ¨¨M¨[¨+¨¦§v§ê§O¨¡§A§Ð§¨§­§ñ§§¨#¨î§¨"¨Ú§¥§§§Ù§t§¨`§ô§o¨5§§i§¨!¨¨»§[§å§Ö§~¨-¨
¨§­¦É§+¨K§À§¾¨[¨r¨H¨§Ò§\¨¹§k§ó¨ð§¨#¨a¦Ù§ß§K©a¨§7¨§1¨§¨Y¨£§ï§C¨ú¦/§¤§ §¨2¨¨<§i§%§¨Ú§Ð§p¨Ì¨é§7¨L¨¨¨ê§Ø§Ä§W§µ§¾§ï§É¨8¨Ë§ë§Ê§ð§2¨8¨d¨Ë¨©©¬¨¨ç§r§ §£§5¨ô§>§_§ê§G¨¡¨4¨§
¨¨¨{§§ó§ß¨¬¨u¨)¨Ø§§¬§Ò§¨"¨C¨#¨¨¨§¨¨x§Ý§'¨·§q§ü§¤§%§¨©¨@¨1§D§I¨E¨N§]¨f§Å¨G§Q¨,¨æ§§§ª§¨¨§W¨¨©p¨§Ý§i¨©ý¨5¨,¨g¨¡¨Î§Á¨$©¥§§¨Ï§m§C§§§ä§¨¨Ê§¨¨Ã¨k¨(¨ù¨Û¨n¨Á¨É¨}¨û§§m§â§·§p§¨ø¨¬¨M¨
¨§<§¨ð§§¤§§&§§ê§=¨%¨¨¨§£§-§Þ§k¨R¨ù§í¦Ü§¨§T§ã§è§Ü§§ô§ê§ª§t§O§§a¨)§ç¨¨7¨¨Þ§é¦7§^§ö§§§Û§]¨ê§{§§º¦T§¸§Ú§w¨À§§§l§i§G§V§§º§¨º§Ø§M¨Í§a§Ø§þ§ª§§:§\¨A§þ¦>§I§è¦é§[¨¨¨"¨$¨_§¨z¨§Ü§®§¯¨§ª¨q¨g¨W§³¨¨1§¦_¦,§;¦ô§U§§O¨!¨ï¦D§ý§·¨t¨&¨í¦W§ò§¨¨6¨§Ë§§§­§v§3§¨
¨²§í§³§s§x§§Ä§µ§{¨Å¨}§µ§
¨h¨O¨Ù§§ä¦3§À§R§4§è¦D§§m§î§ê¦D§U§ß§¨c§
§Ñ¨%©Ì¨£¨¨§§¨ª¨Æ¨p¨û§§§§F§`¨T¨¨¨È§&¨¨µ¦§J¨
¨i§§æ§ë§Â§q¨¨¨n¨l¨©§ø¦û¦a§Î§±¨F§Â¦b§Ø¦ò¦§§¨>¦ý§o¨%¨\¨ò¦b§e§¦ß§§Ü§s¨§ä§/¨c§§Þ¦§¡§Ê§§õ¦®¦¨¦§Ë¦"¦¦S§û¦¡§§7¨W¨M§X¦R¦û§§§§Ö¦L§:¨½§¨¨q¨Õ§a§§Ä§â§-¨¯¦§§ê§N¨¨¨W¨l¨Þ§w§§¾§_§ü¦§ô¦C§´§º§¨¯§8¨§¨Ä¨¨Ï§µ§¨^§§Ò§ÿ¦;¨@¦9§§§§[§Æ§ §ü¦§´§§¨;§Ö¦ü¦§Å¦X¦\§N¨¸§§§§w§U§¨,§¦¸§ë§r¦e§L§ú§§¨÷§Ë¨ñ¨3¨¨©Ñ¨¨¨{¨¨¤¨6¨
¨¨§§§¨Õ§Ò§ù§,¨Â§§Ì¨º¦¥§ý§Þ§Y¨¿§<§È§¦~§¨ª§W§I§¨G¨Ú§%§§ §!§ï§Â§Á§F¨ð§%¨S¨ã§î§P¨X¨Û§§$¨"§§/§Ì§¦w¨:¨¾§§ç§§Ã§;§B§h§"¨¤§Ð§o§§²§þ§J§Ø¦¢§Ì§Ê§ÿ§Ú§+§`§:§N§+§§j¨÷¨²§d¨ã§_§
§§Ð¦§§f§§¡§¬§§§Ç§e§¨¨B¨4§z§¨¸§§«§S¨¨P§Ö§§/§P§Ö§ø¦V§®§¯§¨8¨¨¨¿§M§
¨8¨â§©*¨|¨¨U¨E©Õ¨Ù§W§Ý§ª§¶§^§D§§#§Û¦§§1§~§r§à§ô§±§§À§É¦A§¦Ö§a§m¨.§¦à¦§§@¨±§â§0¨8¨¹§§¨¨S¨¨»§§|¨S§K§>¨ê§¨§J§È§(§A§§³¦N§§¦ò¦j§§E§B§³§I§§g§¨C¨o§C§A§)¨§X§§R¨ì§Ù§Í§ô§Â§z§·§¡§`§Ò§Ñ§q§¢§¨%§ü¦K§Â§$§ð¦·§7¨Ï§á§°§§-§U§ð§¾§§?¨°¨§]¦E¨5§Ö¦¨§§!¨¨ó§±§ì§)¨{©«õ«õ¬¯­¯s°X±,³ù³ ®ì£`©«H«H­e®/¯"°Î°±+±û±½²a²±d±s±õ±/±W±â°.±U²r²Ø²<²o²²O²²o²²²¶²³²²#²C³i³ª³¯³c´S´£´¨´2´´Å´¶F··7¹ÚÀ®×ô±ðµùû°ûpúúùwúEúù£ø<÷õó'ís»*
TÓßÞïÏóìõß÷FùqúRûøûüýLýyýýþ"þCþ6þDþrþþþ{þþ þ¡þ©þ þ¢þ¼þ­þÄþ´þÕþËþÈþËþÚþëþØþÓþÍþÃþÝþøþæþÚþÌþÔþµþÌþÊþéþáþæþèþßþßþôþ
ÿÿÿýþÿ'ÿÿ ÿ!ÿ
ÿçþàþÿÿÿÿÿÿ$ÿÿ+ÿ3ÿÿ'ÿ>ÿJÿ;ÿ<ÿ5ÿ1ÿCÿGÿ4ÿ6ÿ2ÿ9ÿ@ÿ)ÿ<ÿ?ÿAÿ7ÿ<ÿ5ÿ1ÿ:ÿ9ÿ5ÿ0ÿÿ&ÿ;ÿ0ÿIÿQÿQÿMÿLÿCÿ>ÿCÿIÿJÿ>ÿDÿJÿCÿCÿ4ÿ+ÿ2ÿHÿRÿ?ÿ;ÿPÿHÿMÿSÿIÿBÿLÿGÿ>ÿKÿ;ÿCÿLÿJÿKÿ(ÿÿ:ÿIÿ>ÿ7ÿ>ÿGÿKÿCÿFÿWÿ\ÿLÿAÿGÿ4ÿ@ÿPÿLÿIÿGÿFÿBÿ?ÿ@ÿKÿTÿDÿFÿBÿ0ÿAÿCÿFÿNÿOÿNÿOÿFÿ3ÿ3ÿQÿUÿGÿEÿ=ÿ2ÿ?ÿAÿ9ÿ<ÿCÿBÿ8ÿ1ÿZÿ<ÿ9ÿ3ÿ?ÿDÿOÿLÿ2ÿ-ÿBÿIÿDÿIÿAÿ8ÿ9ÿ*ÿ"ÿ2ÿ>ÿ>ÿGÿ=ÿGÿ'ÿ>ÿIÿUÿKÿ-ÿ(ÿ3ÿ1ÿ3ÿ:ÿ1ÿ2ÿCÿJÿAÿBÿ3ÿ8ÿBÿ5ÿBÿ@ÿ/ÿ=ÿAÿ:ÿ5ÿ;ÿ6ÿ,ÿ4ÿCÿ>ÿ>ÿBÿ&ÿ=ÿ1ÿ5ÿ:ÿ=ÿ7ÿ)ÿ$ÿ1ÿ$ÿ$ÿ<ÿ9ÿ:ÿ,ÿ1ÿ/ÿÿ'ÿ,ÿ1ÿ8ÿ#ÿ.ÿÿÿÿÿ!ÿÿÿüþÿöþ	ÿÿÿÿÿÿÿÿÿÿ#ÿÿÿ ÿÿÿÿ&ÿÿÿÿ ÿÿÿ
ÿÿÿêþóþíþýþ÷þêþúþùþñþìþùþÿÿÿùþ?ÿÿþþÿÿÿÿÿÿÿêþðþîþãþÚþàþèþçþíþüþíþÊþîþõþÿþýþêþëþÿÿîþþþòþûþýþúþõþûþ
ÿÿûþßþÿòþÿÿ	ÿÿïþÖþíþÿóþóþÿþÿÿÿÿÿÿÿÿÿÿ
ÿúþöþÿÿÿÿÿÿüþÿóþëþüþÿþÿ
ÿ
ÿÿÿöþÿÿÿóþñþûþøþõþÿÿÿöþÿóþøþÿÿÿÿÿÿîþ!ÿ
ÿÿÿÿÿÿÿ
ÿÿÿ	ÿÿ%ÿÿÿÿÿÿÿ!ÿÿÿ)ÿ
ÿÿ+ÿ$ÿÿÿøþéþËþ«þþÃþÿÿÿÿÿ"ÿ!ÿÿÿÿÿ/ÿ*ÿÿÿÿÿ%ÿÿÿÿÿ!ÿÿÿÿ ÿÿÿÿÿÿÿÿÿÿÿÿÿ!ÿÿ	ÿúþÿ	ÿ
ÿÿÿÿÿÿÿÿþÿÿ
ÿÿþ
ÿÿÿÿþûþÿÿòþÿùþòþüþòþïþ÷þôþïþìþàþÓþÖþÑþÁþÛþÌþËþÆþ»þºþ«þªþ«þþeþtþrþPþ4þþ´ýýPýý[ýýûÙôç¹ØaÌí½tµ3°A­º«Nª!ªó©b©è¨i¨¨¨Í¨©«¨÷§¨Ø¨§ý§1¨¨%¨¨¬¨(¨§¯¨¾§§÷§v§å§ø¦Ì§õ¨ú¨¨]¨w¨ß¨ô¨¨H¨*§q¨»¨1¨Ð§×§©Î¨¨i¨©ì¨«¨Ï¨ñ§ñ§a¨B§;©©.¨¨©R©û¨»¨¨u¨¨æ¨{©ª+©¬§¨ª§
¨3§î§p¨¯¨¨¶¨æ¨¨	©Í©5©§µ¨©å§©©©1¨§R¨ç¨û¨y©©©©ã¨{©ë¨Ô¨©~¨f¨©§/§Á¨©©§¨w¨¨½§©¨Í¨e¨_¨y§¦§¨a¨ß§"¨¾¨ ¨@¨£¨©¯¨D¨á¨7©õ¨í¨(©ß¨¨þ¦¨×§Ç¨§§§Æ§Ä§§E§§¨¨§¦ê¦¸§ô§Ý¨M§l§0§¨§¨3¨/§ø¦§X§§8§§[§Ì¦¦H§²§§¦§Ü§>¨ã§<¨§¦§y§§3¨­§è¦,§f§o§¾¦ã§ù§&¨¨§§R§þ§W§§§§§A¨¸§§s§,§¦û¦=§»§¯§#§¦¦,¨Ü¦§§}§Ô§§â§õ§§¸¦O§Æ§<¨¨_¦{¦Ê§ß§ê¦E¦¢§J§}§^§ß§z§#§y§¨J¨¨§§8§§?§¦§¯§ì§|§ï¦K¦X§Í¦Ã¦G§§f§°¦Õ¦·¦¦§ª§§3§(§p§Ï§á§m§y§§°§n§"¦p§À¦z§þ¦~§j¨	¨§4§ç¦ó¦Ç¦b¦x¦ù¦Ó¦%§¡§:§{§Ó¦r¦«¦Í¦¦P§P§5§z§a¦ä¦e§§¨G§¦O§±§§F§~§§o§§M§ò¦§§²§L§?§§§¼§Ö§§w§5¨/¨§¨|§§Ü§v§ó§ö§j§Ò§¨º§t§L§¿§¨¨¼§w§,§R§¦ú§æ¦y§§b¨ë¦Â§¨¦§§à¦§Û§È§§S§{§Õ§³§÷¦§Ý§§§§Ø¦½§~¦t§E§§ö§_§Ë§1§ö¦Ë¦æ¦§(¨§Í¦e§ª§¢§Ù§¨<¨Ú§k§Æ§×§y§±§ñ§¨¨Þ§u§O§#§Õ§×¨§8§{§Ù§Å§§ý¦4§_¦¯§6§§y§g§a§1§°§¨f§§«§Æ§¾§H¨E¨¨Û¨¨¨õ§Î¦¦Ý¦h¨j§á§D¨(¨°§§§u§º§g¨e§§+§M§5§0§§0§Î¦º¦%§Ì§Û§²§W§¶¦³§Ä§§¨j¨U§§ú¥=§_¨	§§2§§î§ª¨©?§§§ß§m§¨§ï§¨J§¾§b§´§¢§§§9§D§Y§O§£§§¦¦§´¦Ë¦?§Þ§³¦§d§Æ¦È¦§8§§u¦
§©§¦A¦­¦b¦}¦Ó§µ§L§
¨9§¦§÷§§g§§`§9§D§!§ø¦}¦:§¨f§N§§÷§$¨ñ§7¨Ú§Ñ§é§.¨ó§X¦¦§¨ù§é¦¿§ù§5¨Ã¨§ü§¨¢¦Ñ§?§¨¨è§H§u¨C§ë¦Ê§u§|¦*§§¢¦e§Ð¦h¦t¦¦ã¦À§M¨¨b¨C§§~§§è§¨¸§;¨ö¨Ò§­§å§¨e¨3¨«¨¦§í§¦¨§¦¨§O§§¦T¨ö§Ô§®§§Â§õ¦=§r§÷¦ù§"§o§Ú§­¨¨Y§Ù¦Ò¦§¶§¿§Î§¨§§ï§Ä§¨Q¨À§r§K§À§c¨¨­§¨î§?§à¦§§+§§î¦'§k¨L¨­¨ø§®¦¦O§2§Z¦ò§¨¨&¨§Z§§ì¦¬¦x§O§k§§¦Ä¦c¨#¨O§§§¼§Ñ§h§ñ§¾§J§W§1§N§¥§§§§G¨ä§§£§«§$§å¦§¨Y§§"¨¨ÿ§§¨C¨v§·¦ª¦è¦d§ò¦§Ô§`¨h§¯§9§e§{§
¨0§§ý¦û¨§¨§¨U¨§J§ù§X§§j§>§¹§î§§§§¨§§X§½§ó§Y§ã§æ¦v§§w§1¨´¨æ§L¨(¨ ¨j§G§×§#¨¨(¨f¨Õ¨C¨¼§§%§§Y§§/§§É§×§§Ç¦V§h§»§¨¨§`§ì§H¨§2§:§£§§u§§¦1§]§¥§±§}§§ë§ý§a§Ï§°§U¨¨P§ô§Ü§þ§"§u§®§s§§g§0¨¨Â§M§ª¨A¨×§½¨(§Y¨«¨¸¨	¨Õ§¶§H§¨Î§$¨1¨P§R§¿§§Ê§Ù¦%§è¦ß¦õ§}§§¨¨§$§
§§
¨p¨©§µ§¨¨¨Ã§Y§§p§ô§	¨Á§±§x§4§«§]¨¨q§X§.§n§Í§ä§µ§µ§Æ§Ø§¨@¨¨[¨Ù§¨ã§M¨å§'¨¨¨`§§æ§Û§§§§©§§Ü§è§º§§Ð§§[§u§§¨ó§­¨(§]§>¦§å§ï§§¨}§÷¦×§ö§E¨¨§©§Ã¨3¦#¨Ë¦×§g¨¦§§§%¨§m¨õ§é§v¨|§X§¨6¨é§¹§ñ¦!¨§§ç§È§ §®§§æ§§Y§j§6§u§6§Æ§r¨=¨¨Ë¨1¨ §Þ§¨`§ã§Ò§?¨­§S§û§'¨Ï§§T¨¨¾§§§Ý§í§ð§à§¨;¨#¨6¨Þ§Ó§8¨Z¨E¨Q¨r¨Ô§î§Õ§Ð§"¨½§¨§¨¨ì§È§¨m¨§Ý§@¨T¨¢§K§ù¦+§©§²§<¨B¨E§Ú§9¨>¨â§T§+§o§~¦j§½§Ï§§h§?§Õ§§Ë§J¨¨1§Þ§Ç§§ò§è§	¨,¨9¨o¨¨§À§Ô¨T§Í§Ñ§¶§U¨?§Ç§`§¾§¨ª§^§¦w¨¡§´§;¨ï§9§¨£§H¨S§¿§í§¦§µ§Í§§§Î§>§Ë§â§
§®§¨P§_¨d§¡§q§[¨ï§`§ä§I¨s¨»¨:¨v¨¨¨¨Ç§x¨F¨¡§¨;¨|¨¨¨/¨¹§õ§©§§ä§Ä§ä§É§ì§9¨¨©§Ø§O¨_¨1¨Ý§¨h¨w¨]¨
¨{¨¶¨Ô§^§Ê§À§ÿ¦q§Þ§¨Û§å§3¨¿§§§§\§n§»§M§¨Ð§¥§§Q§¨Z¨©§.§ó§§Ä§§}§Ø§¿§D§»§`§í§§½§å§¥§Ä§5§¨¯§o§¨5¨ §ø§ô§ç§§§2¨t§ð¨G¨×¦å§4§¡§§`¨x§ú§¡§Z§§§ô§²¨ú§§¨E§b§§_§E¨ù§¾§§å¦<§º§g¨¨-¨é§;§¬§¨­¨3¨i§f§A¨Í§¨¨ó§M¨§Ï§g¨9¨]¨*¨¨©o¨E¨¨-¨G¨ë§*§8§h§¨|¨Í§s§¨¨»¨*¨}§Â§§¨¨¨n¨µ¨þ§Ô§Ú§5¨5¨¥§¨¨X§Ú§ë§½§H¨¨È§K§¨Ì§ü§)¨À¨t¨§8¨:©\¨¨5§§S§ª§³¦!¨1§¨¨7¨§§¦^§?¨¸¨¦§3¨¨¨ø¨þ§{¨þ§'¨ë§¨(¨Á§f¨ä§<¨;©¨N¨.¨ñ§§Á§E¨7¨í§¨ç¨Ì§ó§×¨Ï¨×§¢§Q¨¨!¨¯§¨©¨_¨Ì§Ñ§¨ò§§§¨)¨É§¨¨§©§ò§¨§Ó¦º¦§û¦`§§ÿ¦·§g§§U§	§f§.¨¨ý§§O§:§*§¨§D¨@§U§¨ò§>§Ó¦¥§¨õ§¨æ¦Ò¨¨J§Ï¦Ó¦Ú§§}§ù§e¨þ§B¨¨}§y§>§ð¦Á§¨?¨Ã§¯§î§*¨d§Ü¦§w§Î§Ñ§X§'§Ù§§>§Å§s§$§D§§§B§º§k§õ¦°§¨§ý§r§É§5¨t§§§n§¨¨º§¨±¨6¨¿§n¨î¨!§¯§2§ñ§§§Ë¦à¦§j¨N§ã§µ¨¨±¨ê§ó§Ä§¨d§á§.¨A§b§l§b§8§a§Ó§Ø§Ã§Ö§³§¨ ¨v§«§-¨u¨Ä¨o¨V¨Â¨¨¨¨Þ§w§§{¨:¨v¨8§,§ñ§ø§ä¨W§R§ú¦&¨¨T¨ý¨¾§Ë§M¨§N¦§î§¨¸¨@¨7¨I¨4¨¨û§µ§§l§E¨x¨~¨.¨t§I§§A¨4¨Ì§r¨¨¨L¨Ü§§a§0§.¨l¨§§T¨¨6§ª§5§1¨`§§ê§ð¦Ô§B¨ä¦«¨Ò¦Ñ§¹¨§e§a§a§¨±§§§È¦³§w§¦µ¦_§?§}§¶§ç¦r¦'§Ã§§§f§k¦§¨Â§è¦§/¦Z§e§ö§X§ÿ¦§b§`¨Þ§¬¨ú§½¨§¤§§û§Û§=¨§«¦¨d¨¿§¨b¨ï§[¨Ù§Á¦§q§ §§Î§ñ§E§Ä§û§é§ô¦c¨3¨Y¨¨¡¨s§u§¨h¨C¨9§¨¨ÿ¦¿¦¨Ì¨	§*§m§£§§§Þ§Í§4¨3§X¦n§ú§n§e§©§v§P§§î§=¨d§§r¦í¦U¨ü¨D¨Ä¦¨!¨¹§©§È§L¨Ë§%¨¨9©â¨7¨®¨´¨¨Û§£§Ï§§¬§Þ§Ê§w§´¦ï¦W¨¹§§§)§»¦§ß¨e¨¾§¢¦º¨È§:¨Y§n§§T§'¨Þ§f§Ä§»§C§¦§³¨Â¨¦¨W¨F¨¨]§§ï§è¦Û¦M§£§D§_§O§§¦À¦¡§w§²§p¨!¨0¨¸§#§û¦i§/§¤§º§C§²§ú§§.§u§¨þ§£§»§¦¦í¦ç¦u§·§Õ§¨¨÷§«§§§T§§É§-¨§§§X§B§}§½§Ê§¨ö§f¨g§0§§§ø§Ö¦S§L¨§ð§Ý§ò¦H§R§"§'§p§ù§"¨à§á§ñ§§§¨ø§Õ§^¨Q¨¨í¨9©C©¨§þ§·§#¨¨¨*§Ù¦¦Ù¦
§$§D§o§§w§§§C§§Î¦ä¦Ï¦B§$§7¨Ä¦w¦`§`§¶§¨Ú§(¨:¨¨g¨
¨û§ú§W¨N¨ý§§Ê§¨¦3¨¨§n§¨§Î§Ê§B§É§§c¦M§£§§¤§{§¨I¨¨s¨¬¨º¨]§§§Û§¢¨È§b¨;¨§¨ù§¼§§§§~§§§§N§§¨Ã§-§¦§¶§ß§o¦\§¤§¨©§_¨¨w§_§Z§û§U¨§U¨|¨§l§:¨j§Æ¦§§ç§¿§Û§M¨§¨i¨£¨¬©«¬±¬°­ ¯>°%±m²â²þ­ä}¾¥ñ¦Á©Ö¬® ®Í¯°w°±±`²w²@±²²Í±B²k²²¨±w±û±b²Î²õ²³²²o²ä²õ²)²
³À³9³³÷²Í²°³³ä³É³Ù³5´m´»´µéµ·	¸¸ÁjÛ5õð¼ùûÅûÆúúZúOú§ùËøi÷fõÐòlí®¼´¶ôàCðôîõÞ÷ù«úoûüü"ýtý¥ýÐýþþPþ<þ^þkþbþiþvþþ«þþþµþ¯þ»þ¯þÂþÀþ¾þÇþÒþÕþÚþÓþÉþÕþÞþãþñþñþæþÐþÈþ¸þÅþÚþÂþÐþÞþÛþëþäþ×þÛþðþÿ
ÿöþÿÿ
ÿÿÿÿõþÿ!ÿ&ÿ'ÿ ÿÿ!ÿ$ÿ$ÿ!ÿ.ÿ&ÿ*ÿ*ÿ0ÿ3ÿ7ÿ5ÿ5ÿ:ÿ?ÿGÿCÿ?ÿIÿ8ÿ*ÿ4ÿ1ÿ=ÿ?ÿ8ÿ/ÿ4ÿ8ÿ3ÿ7ÿ2ÿÿÿ0ÿKÿAÿLÿ@ÿBÿFÿDÿBÿ?ÿ;ÿ<ÿ?ÿ;ÿFÿRÿ?ÿ;ÿ-ÿ(ÿHÿSÿCÿAÿIÿEÿGÿSÿGÿEÿWÿBÿ9ÿ=ÿ7ÿIÿRÿKÿLÿ?ÿ6ÿGÿDÿ?ÿ@ÿ>ÿOÿNÿDÿDÿOÿUÿNÿKÿBÿAÿDÿIÿIÿIÿAÿBÿDÿFÿDÿDÿTÿFÿQÿEÿ5ÿ9ÿDÿHÿIÿGÿFÿNÿNÿ9ÿDÿJÿUÿMÿLÿ=ÿ3ÿ=ÿCÿ5ÿ.ÿ=ÿBÿ:ÿGÿPÿFÿRÿ5ÿ>ÿNÿJÿFÿDÿ=ÿFÿGÿ>ÿ<ÿ>ÿGÿ@ÿ.ÿ.ÿ@ÿEÿ5ÿ8ÿBÿSÿ&ÿIÿTÿTÿRÿ;ÿ0ÿ3ÿ0ÿ9ÿ:ÿ>ÿFÿ0ÿIÿ>ÿ7ÿ;ÿ<ÿ8ÿ:ÿBÿ>ÿ+ÿ<ÿ'ÿ0ÿ9ÿ<ÿ<ÿ0ÿ)ÿ8ÿ8ÿ8ÿFÿ/ÿ>ÿ1ÿ3ÿBÿCÿ9ÿ3ÿ/ÿ.ÿÿÿ8ÿÿ>ÿCÿ>ÿ4ÿ"ÿ(ÿ/ÿ/ÿ?ÿIÿ.ÿÿÿ&ÿ.ÿÿÿ#ÿ$ÿÿ
ÿÿÿÿÿÿÿ
ÿÿÿøþÿÿÿÿÿ"ÿÿ
ÿÿÿëþûþ	ÿüþøþøþþþùþÚþïþúþåþÔþõþÿÿÿúþÿÿ!ÿ'ÿ;ÿ ÿÿÿÿÿ$ÿÿ+ÿ)ÿåþóþÜþÇþÍþÛþðþùþßþøþüþõþàþøþþþùþýþÿÿÿ	ÿÿÿøþÕþçþÿÿûþÿ	ÿÿþðþþþÿÿÿ"ÿ"ÿöþâþÙþßþûþÿÿÿÿÿÿîþûþ
ÿÿÿÿÿÿÿÿÿÿÿ	ÿÿäþôþÿÿÿÿÿøþ
ÿÿÿÿÿÿîþõþýþÿþÿ
ÿÿÿÿ#ÿÿ	ÿ	ÿýþÿÿÿüþüþÿÿÿÿÿÿÿÿÿÿ(ÿÿÿÿÿÿÿ
ÿÿÿ
ÿÿ"ÿÿÿþÿÿÿÿïþÞþÑþÙþÚþÌþÿ/ÿÿ(ÿÿ
ÿÿ ÿÿ
ÿÿÿ%ÿ*ÿÿÿ
ÿ
ÿÿ"ÿÿÿÿÿÿ
ÿ#ÿ
ÿÿÿÿ"ÿÿÿÿÿÿÿÿÿÿÿýþÿÿ	ÿÿÿ
ÿÿ	ÿ
ÿÿøþùþÿÿ
ÿÿÿÿÿ
ÿÿÿóþ÷þóþéþëþâþçþîþïþìþéþåþÞþàþáþÕþâþíþÐþÂþ¼þµþªþ£þ£þþhþgþcþOþ1þþÉý ýUýgýHýý~ûMôÜåØiÍ³¼µ³¯W¬w«Þª)ª£©E©Ó¨¯¨Þ¨P¨¼§µ¨¨À§|¨¨7¨Á§¨?¨¨²¨¨e¨§§$¨ª§f§¯§¨2¨Í§ú§Ë¨©t¨Õ§<¨F©©/¨4¨´§<§¨¨ó§¨§[¨¨ë§«¨©Ã¨h¨?¨ì§±§Í¨R¨Î¨M¨^§Ò¨¨I¨1¨V¨Ø¨©`¨ö§S©C©ø§ù§£©ù§¨·§¨©V¨Á§¨
©¥¨7©ö¨ø§n¨¨¨¦©»¨i¨¨í¨¡¨[¨¨¨©©©ò¨f©Dªð©¨¨¨=¨ï§Ò¨/©À¨¨(©L©ò¨Å¨¨¨¾§¨[¨¡§Ð©é§o¨å¨§>¨¡§¥§w¨í¨«¨A¨¨ê¨Ú¨§|¨Ê§Û¦¨(¨¥§m§W§)§»§º§´§³§§§Æ§§Ô¦¼¥ë§¦§¹§O§Ý¦<§Ô§`§ ¨í¦o¦&§§±§E§§e§¦t§Û¦_¥¦­¦q¨j§§Ý¨¢¨b§S§Ì§=¨¨¥§é§¨¬§§ò§Ì§S§§·§¦z§§D¨Ñ§§b§|§â§®§§±¦ §B¨§B§²§k§J§Y¦§f§ò¦¦û¦§q§3§¨§	¨(§Ð¦[§¦§ñ§À§9§¸¦§Ä§¦¿¦ý¦§¦§Ê§i§[§J§m§w§§¦·¦K§%§÷¦Ý§×§ç¦8§U§Z§§d§m§Á§|§§§§ý¦«§à§Á§s§Ò¦¦(§§§§´§s§§¦d§Ê¦¦Í¦§õ§§Þ¦¦ä¦3§ §V¦L¦u¦m¦§§Ó¦w§+§§`¦¦[¦ö¦§§×§½§}§§P§b¨§H§ª§Ð§Ã§Ù§§1§§§&§,§"§E§a§u§¨§§ §§¨§G¨ù§ §¨§×¦§C§&¨	¨'§§	¨¸§¤§u§B§q§§¨¨§ì¦¦W¦:§j§¨É§ÿ¦Ç§å§b§°§R§¹§²§ë§!¨8§#§Ä§0§I§¨e§û¦æ¦Z§§+§¦/¨¢§.§s§E¨ ¨`¨§û¦Ê§}§§§N§×§i§e§Ò§í§Ó§Þ§±§q§­§é§¨¨¨R¨m§Ô¦½¦§]§¨à§«¦H¨©§u§ä§P§w¦²§f¨Û¦â§­§´§§¿§¨¨W§ú§û§¡§Á§Ã§¨å§k§C§ö§¨è§Ó§Ó§Ë¦É§ë§¨P¨¨R§§A§,¨
¨&¨Î¨5¨¨§N¦§¾§	§¡¦Ê¦p§w§t§#¨¯§\§:§N§h¨@¨Ä¦à§°¨ã§+¨µ¨e¨Y©Ð§(¨9§µ¨¨Ú¨§c¦¦"§m§§¨§Ù§Ú§¦a¦Ü¦o§§æ¦°¦E§§l§§§.§Æ§§§s¨à§§¨
¨6¨³§7§¨6¨Û¦[¦¡§Ñ¦Å¦¥§C¨¨2§­¦¨À¦#¦
§â§C§Ú§¨þ¦Ð¦~§§¨,¨S¨K¨§_§¼§§M§{§¨0¨§t§
¨R¨r§§á§9¦!¨c§:§@¨¾§§Ô§v¨*¨ê§[¦§¦§§©­¨¨§Õ§9¨R¨§ñ¦Ð¦¦;§}¦§7¨§ö¦i§¨r¨N¨ê§¥§£§¬¨O¨¨§¨©ø§Þ¦¨x§Í§§ü¦Z¨¨º§F¨§`¨R¨X§z§±¨¨§%§ä¦[§§(§¦§§§t§¨§s§[§Ê§þ§ú¦w§§(¨?¨ª§§§§Ç§­§µ§÷§Ò§Ø§§õ¦Î§¨}§ÿ§§§v§õ¦§>§Ö§Q§E§´§â§Ä¨ª¨­§§)¦_§ã§«¦R¨a¨H¨¨¶¨§V§Õ§§<¨Z¨¨Þ¦§¨È¨E¨k§¥§¾§F§P§Õ§´§s§ï¦Ó¦*§Ó¦»¦?§B§]§§§¡§V§.§>§£§õ§µ§¨É¨U¨_§f§.¨å¨u¨§µ¦®§j§Ý§"¨­¨´¨p¨ä§!§3¨"¨¨-§
¨H§§ñ¦|§§
§Ì¦&¨§~§$©§§É§Õ§÷§m§D§°§P§ü§?§m§¨)¨§ü¦ä§P§§R¨¨Ç§·§Û§Y§o§:§Å§®§§ô§(¨Ä§§¦§§¿¦·¦p§¯§h§ª§û§§>§§m§è§>¨`¨¨Á§r¨"¨\§a§D§Ñ§t¨§©§W§§\§Ç§¼§§§ç§U§r§¨§Þ§é§R§§)§Ø§w§n§G§½§O§b§»¨W§Â§:§ ¨¨§e¨§Ê§¶§­§§ §Ç¦2§m¨¨«§¨}§§Õ§¨¨T¨§§®§A¨²§0¨¨P¨É§Ì¦2§%¨Q¨¨O¨Æ§}¨¨b¨9¨½§¦§¨Y¨þ§§¨m¨¨µ§ã§»§U§k§;§¨§è§Ò§Y¨O¨?¨ §§Ø§¨~¨¨Õ§r§Ô§S¨|¨¡§©§¼§§¼§§¦§o§¬§û§#¨&¨¤§&¨=¨M¨e§§a¨#¨Ö§¨h§*§g¦7§7§Ñ¦½§ï§N§%§§§¨â¦î§4¨§?§P§m¨{§/¨¯§§N§î§/¨¨M§§>§g§¨§Ò§¬§e§í¦§:§ò¦í§g¨{§¨Ë§ò§§§7§¦§§i§u§ô§å§/¨X¨¾§§§¨Í§¨E¨a¨u§§4¨¨§q§ ¨i¨¹§g§Ò§Æ§§¶§'¨3¨¨¨¨*¨Ö§O¨×¨u¨¨Â¨ì§§§ã§§§F§à§ý§§¶§p¨~¨µ§ô§0¨¨ò§t§§õ¦7§§Ë§á§§v¨v¨¨§Ó§¼§n§ð¦:§$§§§§w§f§ð§è§ñ§7¨í¦\§§Ú§¨½§ø§±¨¨V¨Ø¦ç¦C¨Ä¦ô§i§§Q¨>§I¨S§Ð§_¨
¨O§N¦W¨Î§5¨¨=¨Ý§Ú§6¨Ë§Ë§§P¨A¨§­§¨Þ§¤§¦c§{§§?§§Á§ç§`§Ù§¼§Á§H§}§ö§¨a§¬§ä§A¨á§¨B¨Ù§¨j¨¨±§¨t¨V¨µ¨A¨¨õ§æ§¨Á§|§m§;§<§O§Ø§¾§°§¥§§§l§§ç§ç§L§n§Û§,¨Ú§X§§f§à¦C§§b§¡§¨7¨h§§×§§ë§
§
§Í¦É§û§á§r§§>¨¨Å¦&§§¨#¨§§¨e§r§ ¨~§Î§"§p¦ã¦§¨b§¨¦§s§@¨r§ª§O§Å§e§Ð¦Ý§¨Y§B§õ§§§£§
¨³§Ð§d§9¨¨_§t§É§§ù§I¨²¦¤§D¨'¨±§§ã§ò§Q§Ù¦§<§¥§B¨¨ø§L¨F§>§ú§­§ã§½§Ó§?¨¨§¨§ï§W¨à§C¨­¨±¨8¨ß§"¨}¨ù§=¨U¨Ú§e¨K¨§ù§¨à§¨5¨U¨X¨M¨p¨8¨£§é§Ô§H¨æ¨I¨¨Q¨§Ì§¨V¨q¨å§0¨¨¾§Ó¦Í§e¨|¨Í§Z§â§Ý§­§I¨¨C¨¶§§²§¨§Î§¨}¨§)§í¦,§§§§¨¨§¨§§u¨-©§ï§©§A©¨p¨°§ú¦|§Î§¨ú¦2¨³§s§¬¨¨Ý¨¨G¨ë§Â§§ß§¨³¨¨i§>§t¨¨	¨¨G¨{¨â§N§h¨Ú¨¨¨"¨Ô§§§Ò§§§§y§Z§­§°§ì§Z§~§D§Ð¦d§E§Õ¦÷¦u§§o§N§$§^§Ê§Ø§ý¨t¨ã§O§¨ó¦¾¨ù§Û¨å¦§D§´¨_§6§"§G¨Ò§E§p¦Ù§¦ÿ¦_§ñ¦º¨t§¥§c§Ó§§a§=§N§ù§9¨×§7¨§º§Ï§¨¨p¨Å§§X§x§Ç§ª§R§Ó§¨ß§ã§½§·§¨¨§ñ¦=¦¦¯¦Á¦Y§8§+§ð§+¨D§L¨À§Í§¨Å§¼§þ§¨§«¦9¨Z§×¨E¨@§ý§§¸§©§~§ì§Å¦¦í§ ¨+¨@¨n¨§§r§¸§ª§÷§§m§u¦¯¦u§7¨¨_§ß¦6§®§¾§Ô§E¨¨Ï§Ó§ÿ§Ó§Z¨n¨2¨©`¨a¨`¨x§û§[¨ä§I¨§§Ú¦î§!§'§¡¦³§l§Ò¦­§q¨Ý§_¦Î§½¦Ú¦*¦§Å§ã§¨b¨¨©§à§¨!¨×§U¨§²§Ü§	¨\¨¨Ï§Ï§ÿ§%¨¬§§ ¨ù§Ë§{¨C¨§9§µ§è§ß¦Ð¦T§t§§3§	¦É¨D¦L¦ì§¨Ó¨¦Ã¨M§0¨¼§N§G§§	§í§,¨s§§§ì¦ö¦¦É¦Á§:¨A¨Õ§I¦]¥¦§§%§(§o§¨¨¨§2§§"§§­§÷§i§ñ¦8¨°§;¨O§Õ§Ö¦§r¦è¦¦|§¨¨ê§!¨§ò§e¨î§§§§*¨¨¨±§§N§|§k§ú§¨ÿ¨ö§K§¨ø§&¨9¨n¨¬¨í¦N§J§§Ç¦¢¨©r§§¿§§°§§ñ¦#§§§`§§S§ô¦3§ß§F¨r¨p¨Q¨¨ª¨H¨é§¡§§7§À§Ø¦³§P§¨Ø§[§£©¨ò¦§¨e¨´¨Ä§¨¨ê¨¢¨¨©Î¨r¨§¦P§¨¨:¨½¨q¨^§½¦>§5¨¼§k§­§Ç§`§Ê§q¨C¨¨§ý¦¦¢§§¬§¨§§£§î§§§í§'§â¦à§&¨Ý§7¨¨¨{¨7¨¨o§G§¦°¦/§[§´§©§d§$¨þ§§§§a§ü§E¨M¨ú§¬§w§8§>§§×¦§#§§d§ò§a¨[¨ê§&§K§ñ¦°¦°§Û¦¸¨¼¨A¨â§:¨¨¨\§Ê§}§Ã§l¨Í¨¨¨8¨·§§¬§¹§ë§*¨*¨×§ø§§Â§î§d¨ø§³§·¨§L¨n§§o§§Á§¨
¨ù§Â§|§¨[¨¨§¡§\¨¨Ý§l¨¬¨ý¨¨¨b¨Q¨£§¨Á§¨©ð§§G§þ¦N§3§/§!§¦·¦Ã¦¦4§§ú¦f§Æ¦'§¦§È¦ç¦ú¦ §;§±§§Ó§%¨À§¨¨X¨ì§'¨¨}¨Ñ¨»§§¨§§¤§ê§^§Q§v§¤§¨¨9¨V¨ä§o§7§§Ú§§!¨\¨µ§¼¨u¨Á§ï§Ï§4§q§¨v¨b¨×§ý§1¨M¨Í§§è§è§§§ª§ê§r§H§r¨¥§§,¨­¦§Í¦k§Ò§û§ê§~¨9¨ë§<¨¼§¥§¨*¨D¨T¨ñ§§à¦m§¦÷§:§&§×¦È§'¨
©`©¹©î©nªÄ«º¬p­Ñ®f°×°²³¯¦}cå¤¾ª®°°×°-±±ß°£±b²Á±R²M±±È±²±±O±u±D²!³,³Ü²Ú²Ó²²Õ²t³Õ²Ò²³ª³t²í²ë³´ë´¿´´S´-´´b´È´ú¶Y¸î¸fº¸ÁÜ³õõðÌùû¥ûÓúLúrúbúÒùîø÷õ¿òÌíø½9·àKðôö¡÷ùºúnû)ü¸üýfýý½ýùýþ7þ_þQþtþyþyþzþþþ³þÄþ¹þµþ¬þÁþ½þ»þãþÍþ¼þÏþ×þÇþ¸þ­þ¯þÇþßþßþÝþÞþÂþ·þ®þåþãþÖþßþçþåþïþöþòþöþÿÿÿ$ÿÿÿÿÿÿýþÿÿ!ÿÿÿ#ÿÿ"ÿ!ÿ0ÿ.ÿ0ÿ1ÿ ÿ%ÿ-ÿ0ÿ.ÿ9ÿBÿ>ÿ@ÿ8ÿLÿAÿ5ÿ>ÿ'ÿAÿ?ÿ>ÿ6ÿ0ÿ7ÿ<ÿ<ÿBÿ2ÿ*ÿ'ÿ=ÿKÿ7ÿCÿKÿSÿFÿ?ÿ?ÿ8ÿ<ÿGÿ>ÿ>ÿAÿJÿ>ÿ?ÿ$ÿ'ÿCÿKÿFÿGÿ?ÿ7ÿGÿLÿHÿSÿQÿFÿ6ÿ9ÿ?ÿJÿRÿTÿUÿNÿIÿGÿHÿ@ÿBÿCÿKÿKÿLÿIÿFÿJÿIÿDÿHÿ<ÿ;ÿCÿAÿIÿOÿCÿEÿEÿ=ÿCÿFÿ>ÿKÿJÿDÿ?ÿDÿJÿLÿDÿCÿPÿRÿ7ÿ;ÿ=ÿLÿVÿ<ÿ=ÿFÿ?ÿEÿEÿ9ÿ:ÿ5ÿ.ÿEÿGÿLÿTÿ?ÿ<ÿDÿ:ÿ;ÿHÿ?ÿ:ÿ@ÿCÿ*ÿ6ÿAÿ7ÿ4ÿ>ÿEÿ@ÿ?ÿGÿNÿGÿ3ÿCÿQÿEÿ?ÿ?ÿ;ÿ7ÿ5ÿ2ÿ0ÿ:ÿ=ÿ9ÿDÿ<ÿ/ÿ5ÿ6ÿ3ÿ:ÿ7ÿ9ÿAÿAÿ+ÿ.ÿ=ÿFÿ4ÿ,ÿ3ÿ6ÿHÿ2ÿ?ÿBÿ&ÿ6ÿKÿFÿ7ÿ;ÿHÿ:ÿ#ÿ%ÿÿ,ÿ)ÿ3ÿ9ÿ;ÿ8ÿ3ÿ3ÿ5ÿ6ÿKÿ1ÿ*ÿ"ÿ'ÿ4ÿ6ÿ2ÿ0ÿÿÿÿ(ÿÿÿÿÿÿÿÿÿøþÿÿÿÿüþÿÿÿÿÿÑþÿÿÞþ÷þÿÿÿÿÿ÷þÿ÷þÿ
ÿÿÿ	ÿÿÿÿÿÿÿÿ	ÿÿÿÿÿ*ÿÿüþæþÞþÌþÃþÝþùþÿþõþäþèþòþëþèþãþòþòþíþñþôþÿÿñþóþõþùþøþÿ
ÿ	ÿÿÿéþÿÿÿÿÿ	ÿÿ
ÿâþÞþÚþÓþëþÿÿÿúþÿÿÿÿÿþûþÿùþúþ	ÿÿÿúþÿÿðþÿúþòþïþ÷þÿÿúþñþûþÿÿÿûþ	ÿÿøþøþõþüþÿõþøþÿÿÿÿ	ÿÿÿÿÿÿÿþþÿÿÿÿÿþÿþ	ÿÿ%ÿÿ	ÿÿÿÿ#ÿÿÿÿÿÿÿÿÿ%ÿÿÿöþÓþÓþéþÿÿÿÿ5ÿÿÿ
ÿÿÿÿÿ
ÿ!ÿÿ ÿÿ
ÿÿÿÿ#ÿÿÿ$ÿÿÿÿ	ÿ%ÿÿÿÿÿ%ÿ#ÿÿ
ÿÿÿÿþÿÿÿ
ÿÿÿùþÿÿ
ÿÿÿýþúþÿúþÿüþÿÿöþÿþüþñþýþÿÿÿþñþöþóþàþæþñþðþíþâþÛþçþíþãþåþëþßþÎþ¹þÌþÃþ¶þµþ§þþþbþdþWþNþ(þüýÉýÿü4ýWýHýûüiûèóå«Ø?Î¼^±6¯@¬Y«0«3ª©r©©²¨ö¨ê¨Å§î¨h¨Ò¦R©¨m¨%¨k¨§§¨©¨¨Ê§Æ§§Ë§ú§|¨§®§¨2¨é§6¨G¨a¨Á¨¨¨X¨¼§ ¨Ï¨P¨Á§-¨w¨º§1¨¨¨¹¨¨¨Þ¨á§½¨¨ ¨ç§á¨Ã©â¨È¨Ô¨ç¨×¨¼¨#©<©¯¨©×¨S¨È¨ß¨¨-¨Ì¨0©»¨¨¼¨:©±©©©
ªÈ¨«¨û¨ §ç§w§¨?¨B¨¬¨¯¨¶¨ß¨ý¨\©E©Ñ§§h¨¨é¨k§¨÷¨³©©*©Ö¨¨¨}¨½¨ß¨J¨º§Z¨§¨¨ú§ð¨·¨è¨P¨ò§¨§o¨`©ï¨¨§¹§í¨§§À§$¨£§)¦^¨Ã¦¡§¨6¨¨§e§ì§%¨k§¦W¦ÿ¦7§p¥§i¦Ö¦Ð§ §`§é§¨î§8§9¦M§)¨ò§æ§§®§q§F§A§O§¹¥p§³§§§§X§&¨«§D§*¨¨§#¨<¨§§§¨I¨§§§X¦º§v§"§{§I§Û§§§×§è§X§7§§õ§§)§Ü§§¦æ¦X¨¥¦?§®¦¦í¦§Ù¦÷¦±§h§§g§Â§.¨§§I§´§m§ó§
¨N¦/§Ï¦d§é¦n§.§L§§1§<§¦¦§~¦P¦§=§
§§!¨´§»§n¨®§õ§[§×§a§O§§Ô§$¨L¨Ö§ñ¦í¦Y§÷¦û¦§5§Þ¦§§n§§u¦Y§@§§ó¦§[¦´¦B§þ¦r¦T¦;¦u¦S§a§§°§È§§á¦§T¦Ï¦·¦R§-§f¦§§N§°§§Ã§^¨é§«§á§§¿¦o§ý¦¢¦§Ç¦Ý¦D§o§H¨L¨ó§§À§³§Î§#§.§§¨ù§&§¸¦¦M§m§§<§¤§§)§^§§¤¦B¦§s§ø¦¦á¦@§¨¨§P¨Æ§	§a§­§ß§Ã§§û¦
§|§w§i§.§6§e§L§§»¦a§«§!§´§é¦3§Å§ñ¦C§W§y¨¤¨§]¦{¦·§§g§ï¦à§¨ð§¨å§á§§§§!§§á§§É§¶§¡§
§¨§k§@§5¨û§]§É§ì§§y¨´§¨ú¨o¨N§¦ó¦k§¨ñ§¤§5§§¨Ð§¢¦ä¦t§"¨c¨§§ç§K§§ ¨§_§3¨ª§c§ã§g§¨ó¦c§§¨©o¨C§S¨m§î¦A§\§½§N§f§á§§q§£§y§I§¨§{§*§L¨N¨k§¨¨Å¨,©y§ö§¨§(§­§¾§º§_§1¨¥#§©§§§^§5§ë§[§©¦	§0§v¦¦í¦§ý¦Ü¦C§í§¨Û¦)§ò§
¨Þ¦7§§ì§ ¨Å¦(§d§¨¦ä¦]§
¦p§º¦§2§¸¥'§õ§2¨ª§é§¦§§º§÷§0§Q§¢§
¨ ¨Ú§ë§§§§x¨Ý§§w§°§À¨Î¨Z¨g¨¨|§¨§4§¡§;§|¨ù§¨*§&¨L¨i§«¨¨¦§i¦1§U¨
©-¨»§§ä¦¹¦'§e§æ¦È¦¸§0¨Y§§¨¨§¤§§v§å¦^¦í¦§Î§ç§¼§æ§§x§Ù§°§º¨¨´§¨´¦Ì§Ò§Á¨¨Ü§>¨C§Õ¦¨r¨è¦9§/§S§f§>§§f§À§¨T¨§ú¦q§N§Æ§§m§¹§­§M§_§µ§M§«§¨x§Ý§Ô§Ò§¨z§@¨¨Ñ§§¨3¨/§Ú¦,§F¦6§J§Ì§Ñ§§4§§L§?§Ç¦B¦¼¦ã¦§è§¨ù¦§§§²¦Ç§¿¦ª§v§ï§ ¨!¨ô§'¨Ñ§/¨§t§æ§À§¨p§#§J§¦@§K§,§¨q§§¹§¨
¨U§î¦ §¾§+§l§y¨Ò¨¿§Â¦û¦a¨¼¨§§å§q§§Ç§B¨ó§×¨û§§§9¨§°§¨,¨-§i§§"§%§§P§§~§8§è§B§¨¦§!§(§Ù§,§¨Ñ§?¨â§0¨j§Ü¦Q§§§Ì§§§À¦§Ô§2§§¾§2¨§§N§5¨^§õ¦§÷§ï§§=§`§¨}¨W¨Ç§û¦§]§ ¦
§!¨+¨¨§o§ý§¨¸§¨r¨ö¨¨§'§,§R§§V§¨5§Ú¦´§W§§Y§O§*§§C§§w¦`¦§]§§Ð§¦§!¨C§1¨²¦§k¨8¨-¨¨Á§þ§ô¦Ó¦Ñ§¯§à§q§í§"§)¨¨}§C¨é¨°¨)¨è§¨"¨Â¨Æ§4¨»§ì§§1§C§¨E¨9¨¬§§*¨4¨e§Ü§ö§§:¨Ê¨Ô¨¨Î¨B©Ê¨ï§Ý§¯§·§É§o§ã§¨Ä¨-¨1¨¨H§µ§¨ð§Û§`¨¨C§§9¨§§h§ï§¾§§À§§§Ê§y§É§§c§`§¨©z¨Ã§¿¦¨±§r§§*¨
§A§G§C§§>§G§Ð§É§"§|§9¨&§ç§¨§J§[¨)¨@§§Ð§c§§§K§z§6¨½§§§ê¦§§§
¨¨ã¦á¦ò§ ¨9¨¨ ¨Ð§§§2§§¾§§Í§§[§Ô§^§e§§Ù§,¨`¨¨¨¯§³§â§Ø§²§0§§¨6¨¦§`§¨k¨
¨¨¨ò§¨¨ó§3¨>¨~¨³¨_¨Û§Ó§¨N¨¨Ç§²§V§a§Ä§E¨º§&¨¨Ó§Y§§§µ§l¨&¨¨§©§
¨ú§Õ§ø§¨ð§£§¨¨i¨¥§§b§I§®§R§Ø§I§)§¨)§È§»¨¡§ä§§Þ§Y§®§Ó§¨È§Ï§U§6§§6§ú§§@§·§n§æ§a§ù§ ¦n§f§½¦W¨ø§¨U¨Ú§§m§²§Ö§¨â§!¨©§à¦í§±§e§£§z§§§Ù§Z§²§µ§X§§Á§³§Ï§§Ù§Û§§M§{§§¨§³§Ë§É§ú§±§¨¨ß§5¨5¨§s§j§§ã§¿§P¨p¨Q¨¨à§_§§M¨ò§´§Ô§¨¨¨þ§¿§§a§w§Ì§B¨Z¨V¨Ø§à§î§«§§h§§g¨×§\§Á§=¨ê§{§µ§§§ï§§§§¨¨ë§§n§§b¨¨Ñ§¡§¨~§^§Ø§X§¾§ó§ª¦Ã¦]§æ§$§§§B§¨
§á§\§s§f§¢§a¨¨ó§G¦³§]§§ø§I¨¨¨e§Ê§Ñ¨4§z§¨Ó§ü§¨Ç§	§8¨#¨§§"§¯§ §§,§C§Ã§Õ§§Ö§¨v§Ñ§¨¤§
¨µ¨Ò¨÷§5¨¨Ð¦X§÷§µ§Ç§Ü§ ¨³§×§ç§¨
¨¨¨E§Í§0¨ã§ù§"¨§¸§!¨K¨3¨Û§L¨¨¨J¨¨z¨¨¨:¨e¨¨*¨&¨¨]¨¢§Ø§ÿ§!§ç¦l§Û§ã§_§µ§¨§d§¼§!¨§§j§o§=§Ë§Ç§&¨l¨Ä§Þ§É§7§I§§,¨h§ô¨ý¦¨	¨ì§ê§q¨H§§¨[¨¨å¨©É§,¨¶¨?¨´§\§<¨R¨S¨ñ§Ñ§Ã§<¨¨s§Û§(¨Ï§ý§>¨à§æ§¨f¨è§»§s§¶§è§ë§?¨¨¨°¨Þ¨Æ¨>¨`§)§¸§í§Ö§Æ§_§¨§:§§í¦R§q§l§@§ê¦i§]¨q¨é§"¨¨§D¨æ§0¨y¨ð§e§V§G¨·¦§*¨u¨J§¨X§"¨¨i§Õ§î§l§*¦N¦¨3¦-§l§Õ§X¨¨}§§§d§§§s§§Y§
§ý¦ó¦>§d§u§ý¦§\§¦¯¦§§¨¨"§§@¨.¨¨Ð§;§§M§§¾¦¥¦-§¯¦¦Ú¦¦í¦§á§Ì§Ø§¨»§¸§Ó§³§Á§Ñ§H¨§¨x§B§§§æ¦¦É§c§§r§l¦M§)¨s¨R¨.¨i§	¨ß§¨¨¨¨Ê§ï§ä§Ñ§§ð§#¨r§§W¨¨m§§Â§¶§Ó§¨Õ§A§§D¨¼§X¨©¨é¨³¨¦¨î§=¨£§ø¦Ö¦v§R§§ù§p§æ§.§Þ§ê§d¨s¨Æ§:¨Û§@¨2§#§¨o¨¨{§ý¦ã§M¨±§È§¨x§A§L§§§§²§ã§§0¨´¨Ô§¨Î§M§§û§D©Ò§ §x¨¸§â¦§È§%¨u§¨µ§-§¦c¨û§©§§§ª§¨Ö¦
¨Ý¦`¨+¨Ï§(§¨§¶§Ó§¦±¦¦²¦Ñ§î§§¬§§l¦C¦Ì¦§f¦Ã¦§<§©©¨]§\§l¦À¦}¨§ü¦¦§Ã§l¨ü¦{¨§ï§Ù§P¦Ã¦R§§¢¦G¨5¨C¨¨Ü§]§!¨R¨§¦Ç¦§¨:¨Î§v§¢§O§f§$§Ö§¨d¨s¨¨¨Á¨¨¨Ý§8¨§
§g§n¨*©¨(¨ç§&¨º§§Q§*§¯§Ì§Q§Ø¦Â§í¨g¨ð§ó§§÷§o¨È§Ç§¨§§ß¨ñ§w§G§¨¨½§¨à§¼¨§;¨R§Ò§Ý§Ô§E¨÷§K¨Ë¨¨¨Ù§§§3§;§o§>§¯§¨§§í§Û§°§_¨Ù§¡§å§¨³§Õ¦¡§j§Ð§§[§£§¸§ý§§Ì§I¨Õ§x¨F¨¨¨D¨ÿ§¢§§P¨ô¨¨Æ§â§{§ì¦½§§A§;¨§ã§î§¿§§~¨à¦ò§Ë§Ç§§9§S§9§¥§§7§¯¦¦£¦ð¦É§ß§,§§­§¢§À§ê§R§²§¯¦¨ß¨	¨l§¨ù§x¨N¨ù§§Y§Ø§¨¨k¨v¨þ§õ§A¨.¨§9§l§e§)¨ó§g§î¦¨^¨§¦¨Ï§5¨í¦7§§'§µ§ß§|§i§:§>§À§¨Ø§Ë§Y¨µ¨j¨ã¨£¨¨à§¨R¨8¨¨F¨E¨¨¨Î¦¦»§¨ä§j§§§]¦)¦¦9¦¦.¦I¦§h¦§§'¨ù¦¿¦¦6§1§§F§§¨Ë§§í§ ¨Ü§æ§c¨T¨p¨0¨¨M¨'¨§å¦é§4§¦§A¨l¨z¨d¨¨u¨_§ê¦Ã§ù§§3¨¨ä¦§¤§o§5¨»§X§Æ§5¨¨¨¨Ô¨q¨(¨,¨¨\¨Ó§î§¨
¨¨+¨¨­§N¨Û§§±¦Ñ¦Ô¦G§v§ ¨­§`§»§_¨é§¢§¨G¨¨ì§£§¦µ¥`¨3§T§¦Â§y§ù¦[§®§¼¨ú©pªôª¾«¬y­®3°:±s±ò°£³6zg5Ð ¤û§â¬ì¯ö°®±¶±M±B±>±T²^±§±Ô±q±=±N²£±¨±¬±4²>²²z²²
²É²Ð²²M²B²(³0´9³³ö²´J³C´Ù´µn´À³b´³´¢´¶µ· ¹ÁºµÁ£ÛõCñÕùmû§ûÜúúú@úù¼øW÷Zõïò	î]¾)ÖÕáðôtöÏ÷tù¸úûUüÆüýýªýÕýþ&þþ2þUþþTþqþþþ£þ³þµþ½þÁþÈþÏþÌþÒþÒþÞþâþÇþ¾þËþÇþºþÇþØþÓþÅþ°þÖþ×þËþÒþÐþéþßþÙþØþìþýþýþúþúþ÷þüþÿÿÿÿÿÿÿüþóþ
ÿ/ÿ$ÿÿÿÿÿ ÿÿ%ÿ'ÿ,ÿ'ÿ,ÿ7ÿ<ÿ8ÿ;ÿ=ÿ3ÿ,ÿ/ÿ:ÿ9ÿ=ÿ7ÿEÿTÿCÿ.ÿ6ÿ=ÿEÿCÿ;ÿGÿ9ÿ7ÿEÿ<ÿ^ÿ@ÿGÿQÿQÿAÿ<ÿCÿ@ÿ=ÿJÿOÿ;ÿ=ÿIÿ0ÿ<ÿÿÿ2ÿEÿDÿEÿEÿ/ÿ?ÿ?ÿIÿQÿJÿRÿ;ÿAÿJÿLÿNÿTÿWÿLÿ8ÿ<ÿHÿBÿDÿ?ÿNÿGÿLÿNÿFÿEÿGÿHÿJÿ:ÿ4ÿFÿDÿIÿOÿDÿGÿEÿ?ÿIÿ@ÿAÿDÿ:ÿ>ÿMÿFÿCÿOÿPÿFÿNÿRÿ2ÿ2ÿDÿFÿRÿCÿCÿGÿ?ÿDÿCÿ9ÿ>ÿ<ÿ>ÿEÿLÿJÿHÿ9ÿ<ÿ?ÿ;ÿ=ÿBÿ:ÿ0ÿCÿKÿ=ÿ(ÿEÿ6ÿ<ÿ9ÿ2ÿ?ÿMÿPÿJÿIÿ8ÿJÿCÿ9ÿ@ÿ<ÿ+ÿ*ÿ2ÿ ÿ!ÿ/ÿ%ÿ ÿ9ÿ8ÿ/ÿ,ÿ3ÿ?ÿDÿ:ÿ9ÿ?ÿVÿ4ÿ/ÿ4ÿ+ÿ(ÿ,ÿ-ÿ7ÿGÿTÿ\ÿ4ÿ2ÿ(ÿ,ÿ3ÿ=ÿAÿ;ÿ;ÿ%ÿöþÛþÿ7ÿ5ÿ;ÿIÿ2ÿÿ5ÿ9ÿ*ÿ<ÿ)ÿ)ÿ,ÿ-ÿ6ÿ:ÿ)ÿÿÿ#ÿ$ÿÿ+ÿ%ÿÿÿÿÿ ÿ
ÿðþóþ	ÿÿúþÿ%ÿÿÿùþ÷þÿþÿÿþþÿÿÿÿÿÿÿÿ ÿÿÿÿÿÿ	ÿÿÿÿÿÿÿÿÿ$ÿ*ÿ+ÿ'ÿ+ÿÿ×þÕþ¾þ¼þÖþäþäþïþûþæþíþåþÜþïþêþéþôþþþÿûþæþìþçþÿùþÿÿÿÿÿ
ÿ
ÿþþÿÿüþ
ÿÿýþüþñþäþãþôþàþÓþíþÿÿþøþÿÿòþÿÿêþÿÿÿÿÿÿÿÿÿÿþÝþÿÿÿýþÿ
ÿÿÿÿÿþòþïþÿÿÿ	ÿÿÿôþÿõþÿÿÿÿÿÿÿ	ÿÿÿÿÿÿÿÿÿÿþþþÿ
ÿÿÿÿÿÿÿÿÿÿÿ
ÿÿÿÿÿ"ÿÿÿÿþÜþéþüþÿÿÿÿ%ÿÿÿÿÿÿÿÿÿ)ÿÿÿÿÿÿþ ÿ	ÿÿ%ÿÿÿÿÿ#ÿÿÿÿÿ%ÿÿÿÿÿÿÿÿÿÿÿ
ÿÿÿÿøþÿÿìþùþýþïþûþÿÿÿÿÿÿûþþþ÷þíþöþÿûþÿþþÿþöþðþóþðþäþâþáþáþèþàþÖþàþèþÖþ¼þ¸þ¼þ»þ¹þ¸þ¯þ¤þþaþaþQþWþþíýÑýøü"ýUýJýýjûÁó´ää×tÍ»E±f¯*­o«Óª©å¨©Z©J©R©<©Ù§©
©Ê§¨¨u¨¨ò§­§Ã§-¨¨æ¨\¨-§§c¦W¨Ø¨ä§Ï§¨?¨Ó§®§à§ó§§[§§n¨6¨u¨§`§Õ§§§·§¨£¨h¨O¨¨æ§W¨õ§?¨§ú¦¤§¨µ¨8¨Ô§¨D©©Ø¨Ã¨@¨r¨©3¨ß¨Q¨¼§a©t¨ë¨V©½¨8¨¨Ü¨Ö¨©2©y¨E©Ò¨Ï¨³§e¨Ì§¨¨c©©k¨¨É§Q¨h¨×§¨w¨À¨¨¨q§Ì¨¨©®¨ä¨½¨¨¨©W©¨ª§§â§§v§O©N©Ò§ì§R©©·¨]©1©ç§¨1¨§¨§ì¦Z§s§G¨§]¦º§§î§	¨À¨ï§v§j¨6¨4§e§G§L¦¦§ú§a§¨§ë¦Ý§¦³§Ë§[¦¦§*¨Ü§!§²§a¨#¨Ü¦¦}§§§H¨ ¨ú¦%¦²§Ô§§Ú§ç§
¨½§¦§¨(§Û¦§4§5§ ¦§÷§.¨6¨h§µ¦Y§¨§§§Ä§õ§Õ§õ¦¦©§6¨?§¦§§x§c§9§r§§î¦Ã¦É¥ê¦(§õ§l§Ò¦U§R§J§×§Ì§È§¦§x§,§Ý§ú§{§6§o¦ö¦§ß¦B§§§1§ç§å§m§§(§¦§á§¨3¨`§8¨§¯¦ì§í¦A§¦¦4§§§§È§Ð§1§§¤§g§ö¦³§â§G§§¦×¦§ª§1§s§R§°§G§»§h¦·¦r§·¦ð¦õ¦ö¦þ¦è¦Y§¢§§;§ß¦§>§/§§È¦ü¦Ë¦¦®¦±¦}§Þ§§R§§_§>§{§
§è¦a§@§§§Ñ¦n¦Ç¦©§¨]¨±¨Ì§Â¦5¦?§£¦Þ¦~§'¨Ê§w§Ñ¦à¦O§ï¦D§÷§ß§'§á¦t§E§f¦[¦§Q§å¦
§d§B¨¼¨Ü¦Ö¦m§H§©§F§¨o§´§Ã§Í¦¡¦§«§ä§x§X§:§à¦§§Ò§Ë¦5§.§§]¨ä¦l§§2§0¨á§§§s§a§9§ç§e§§*¨]¨°§v§¹§¶§P§K§Ð§¾§§ÿ¦ÿ§C¨â§B¨»§a§i§ç§8¨§Ï§{¨m§ì§§§§§]§C§(§~¦x¦§D§}§Ö§I¨î§§§¤§Ý§/§,¨¨¨n¨ì§4§§^§G¨¤¨ §&¨\§B¨ó§ö¨e¨§¥¦ù§A¨9§ö§¥§©§!¨§(¨q¨¨D§Ò¦§'¨=¨w¨©v§:§
¨E¨ø§(§Ü¦u§-¨¹¦a§À§§U§	¦§L§8¨Õ§A§L§¨Ç§-§K§1§õ¦û¦%§§Ñ§§§½§4§ð¦§F§I§D§î¦V§ §í§Ï§~§ §î§?§¦¦h¦ô¦i¦¯¨8¨ÿ§÷¥á¦<§/§	¨#§»¦	§Ð¦
¨X§s¦A§ê§¥¦«¦ §é¦ú¦L§ç¦§ø§§T¦u§Ò§§¨§>¨V¨U¨§
¨À§©§0¨ç§§§¦u¨ã§²¨¨Q¨v§2¦P§m§[§§¢¨Ú¦å¦p§§ø¦P§Q§d§r¨K¨l¦b§§ù¦%§t§¨w§T§P§ä¦§á¦Û¦§ö¦Ý§©h¨î§ø§E¨M¨¨p§®§¨²¦§§q¨=¨©$¨§Â¥§ò§Æ§¨s¨¦¨>¨§§§8¨?§§½§7¨§¤§§¦#§¨¨Æ§Y§H§D§)§Ð§ó§b§7§ô¦<§A¨ª¨Ü§µ§¨¾§¨S¨w§0§m§¨Ø¦ò§ð¦í¦§Î¦Â§L§§+¨Q§ö§§§j¦e§p§W§-¨§r§-¨¨<§:§Ó§A§¨¨q§§i§î¦ç§§å¦d§u§-§	§§H§J§§§±§|§Ô¦$§k§]§Q§N§ý§¨S§K§0§
¨R¨/¨î§É§u§ý§_¨¢¨¨ô§§z¦x§´§8¨ø§å§Y¨É¦·§ §½¦l§¦É§R§Ì§/§Ì¦³¦¡§ñ¦ï¦,¨V¦§§û§¨Ç§§O§O§b§ §j§§M§R§%§7§r¨Î§÷§Þ¦í¦Ñ§Ì§}§¡§§§	¨'¨c¨¨µ§§§q§¶§8¨¨r§§Ô¦K§ð§Ù§$¨¨å§w¨:¨ô§Ì§¨Ø§È§Ç§&¨§8§·§%¨±§§$¨z¨­§ï§À§_§ü¦§2§§¦§§ø§B§¦_§ø§§§×§½§1§©¨B¨Ç§¿§ó§9§ô¦Ù¦§ð¦<§l§>§§£§¹§l¨q§á§g¨°¨§§$¨0§§x§ÿ§§¨+§¸§¨±§Ê§È§Û§¨§È§¨§¯§¨©µ¨J¨°¨¨¨F¨®§m§Ö§©§¯§f¨c¨À§Ä§§Æ§ö§a¨¨B§Ø§º§æ¦<§±§I§Ù§J¨)¨§b§Ý§	¨Ü§Ç§Ç¦K§;§<§Ó§õ§¨E¨¹§Ê¦I¦l§u¦§¡¨O§à§¨¨¨§I§¨^§È§Ì§¨§8§Ù¨¨ù¦.¨¨§Õ§½§E¨U§,¨k¨>§ß§¹¨í§§ô¦^§·§§¨4¨s§§Ë¦Ê§ï§¨¨È¨¨û§t§X§f§§w§Î§è§§)¨¨§Ê§å§¨¨2¨¨§§}§§Á§ý§þ§
¨#¨§z§)¨A¨6¨d¨*¨p§¨8¨ª§é§A¨^¨¬§­§ì§§H¨¼¨J¨¨3¨-¨§§§f§¨¨5¨¨Í§¨ù§§§F§"§}§ÿ§ï§÷§®§s§$§/§¬§s¨s¨O¨ú¦+§·§:§¨A§6¨®§E§§§Ô§¨ÿ§-¨J§¨ñ§Ä§Ù§/§Ñ§Ø§H§&§ç§¨§)§É§S§õ§I§§Ä§¦§x§§ÿ§¨ ¨¯§¾§¦Ó§|§ã§â§ê§Ý§§.§è§§È¦û§è§`§=§Æ§u§ç§;§t§È¦b§§Ã§¨¨µ§§Ó§Ç§ç§¬§§p§§Ò§d§^§ò§K¨ã§Ï§F§§Z§§Ø§Î§¨J¨d¨¨­§Ë§Ç§ì§Ä§Ë§u¨Ç¨£¨ï§§¨¨9¨û§Þ§0¨Q¨á¨b¨¨Ì¨6¨d§§¨ú§â§3¨y§À§	¨§Á§§"§§§Z§§Í§¨§§«§è§^¨	©¾§§I¨O§+§²§[§A¨Å§Í§H¨#¨%§}§§Î§X§¨¹§ì§w§l§Y§¾§¨6¨¿§Ø§ú§Þ§©w¨C¨¨¨8§þ§|¨%§´§¨Ø§;¨=¨\¨§Ó§Á§Ú§§2¨:¨À§s§¥§Û§X§¨÷§Þ§¨§
¨¨Û§¨¨ù§§¨§'§7§Ð§6¨÷§j§Y§é§>¨¨¨X¨¨¨7§§É§ó§Õ§§è§F¨¨¨d¨§§¨Q¨=¨=¨X¨1¨ö§¨U¨¨:¨g¨Ã¨(¨µ§ï§(¨4§®§§õ§¨Æ§6¨¨þ§¨<¨~¨§§Ð§ü§÷§ä§¨Î§Ä§¨§X§}¨X§'¨{§¨q§!¨s§à§l¨ñ§a§Á§©§É¨¬¨×¨|¨§â¨f¨¹¨M¨T¨F¨z¨p¨Î§¨¨¨¤¨;§Þ¦2¨¯§¾¦§¨R¨Â¨Î¨§{§§Ç§é§ô§^¨B¨Þ§Æ§§§É§~§Ë§¨¹¨¨Ç§d§v§Ý¦R§ò§§§{¨ë§Ó§$¨ù§¨¨ì§0¨=©¨©§¨Z¨¨Ì§§þ§;¨¨?¨µ§i¦x§§¨Ñ§§ú§´§Ú¦á¦0¦§¦z¦K§Ô§|¨§§¶¦â¦M§§@§§Ú¦§Ê§+§¾¦§o§
¨¨§§§§q§t§ó¦1§¨õ§t§&§*§k§Á§³§§§@§Þ¦e§³§§§b§÷¦F§§z¦ð¦È¨à§S¨§¨)¨þ§ÿ§y¨¨§y§V§§÷§Ñ§^§ò¦Ü¦y§½¨Á§§§Ã§E©«¨u§¨¨§á§ò§ï§^¨´§¦§`§¨§¤§1§ß§¨U¨|¨`¨Ù§§z§T§<§\¨¨ö§²¨ô©«RªÍ¨o©)©¨¨@¨§{§^§§ä¦ª§§I§ï§B§i¦×¨î§~¨H§d§ §û¦ï§S§e§¨R§'§§}§Ö¦8¨`§î§¨`§]§é§µ§§D§)§§¶§¨ê§i§c§§V¨Í¨A¨¨Í¨#¨±§A§¦¨4¨D§¥¦4©Â¨¦¢§H¨B¨¨§Å§õ§7§.§d§¦¦¦M§ò§r¨§¦
§½¦§§°¦Ä¦Þ§§±¦a§t§¨¨a©G¨å¦½§û§6§¦^§Ü¦E§Û¦§t§§§M§§·§¨§Î§=¦å¦§´§]§ñ§-¨§/¨=¨¢¦ß¦¨	¨æ§t§§!§³§§f§8¨¨§Ù¦¥¦s§U§V¦§~§+¨§o§o¨Û§©­§z¨p¨¨ê§1¨/¨Ó§V§?¨ó§À§¢¨Ó§-¨¨;§ª§W¨¨g¨z§-§}§Ä§­§W§¥§§§§:¨Ê§ó¦¡§®§+¨±§¨Ô¦¸¨A¨8¨-¨¨Â¨Q¨­¨|¨n¨Ï§x§n§§=§y¦.¦Ã¦§P§¦§ý§¨Ò§¨ò§ì¨k¨[¨g§§¨½¨½§©ã§T§8§¨´§§=¨]§\¨¤§4¨K¨>¨+¨>¨¨ö§{§§¨F¨D¨X¨¦§§,¨*§*§Ü§§Á§¿§ò§6¨º§×¦Å§T§§5§§§E§ÿ¦þ§§¼¦æ¦(§§n§³§Ú¦p¦1§ §§ú§L¨¹§§)©¨§§¢§]§¿¨î¨È§¨Ö§§/§@§§¨5¨¼§¨{¨§§:§ç§=¨h§Ä¦Ø¦ò§¿§(§¡§/¨¨î¦Â¦0§§:§¸¦§´§	¨D¨Â§b§Ò§Ê§Ä§?¨ù§¨P¨Q¨"¨r¨8¨ó¨|¨r¨=¨ç§­§à¦8¦§¨§§§§ñ¦¤¦¦Ù¦(§.§y¦k¦¦¬¦°¦@§Í§ §)§Ä¦E§¥§é§g§§¡§Ý§¨¯§o§d§§
¨Ð§Ó§O¨h§¨©§É§w§é§¥§§
¨¨å§è§ï§,¨=¨«§§ê§¨¨&¨l¨¨§»§»§§¨~¨Ë§(¨<¨D¨¥§o¨O¨ý§R¨\¨ß§¸§ö§$¨¨£§¨;¨§J§§h§ñ¦§¨§}¨©þ§B§§¨ú§§§Ë§
¨ö§Ã§D¨â¦¦`§k¦}¦s¦§½§{¦Z§¨¨©GªàªÊ«¬&­@®.°±N±º¯+I§`¦tªé­$° °È°»°@°°¤±ò±Ï±²±"²_±v²³r²²q²¯²
³m²c²Ò²Í²ÿ²¶²0²<³ ²³~²´í²c³¯³´Ô´ë³´û´:µ½´M´Gµ2·¸ã¹hÃoÜâõìðùùgû¢ûÍúkú|úúúÕøC÷¹õ¹ó¦îC¿È+câíðõæöøùÑúû3üÉü0ýyý¹ýÉýþþLþHþJþgþ^þqþuþþþþ¬þ½þ´þÂþÒþÇþÔþÅþÝþÉþÅþÔþËþ¼þÅþÛþæþØþ²þ­þÙþóþµþÞþÒþéþäþéþÔþÜþñþÿ	ÿÿÿôþÿÿÿÿÿÿÿçþöþ ÿ2ÿ"ÿÿ0ÿÿ'ÿ#ÿ$ÿ5ÿ#ÿ0ÿ)ÿ-ÿ5ÿ/ÿ*ÿ1ÿ5ÿ.ÿ*ÿ#ÿ3ÿ2ÿ<ÿBÿSÿKÿ?ÿ:ÿ=ÿ7ÿ3ÿ5ÿ9ÿ?ÿ2ÿIÿHÿ=ÿQÿCÿ;ÿFÿRÿ>ÿ2ÿ=ÿBÿEÿLÿKÿDÿJÿNÿ9ÿ?ÿ-ÿÿ)ÿ?ÿCÿGÿQÿBÿGÿ>ÿQÿDÿKÿHÿJÿGÿDÿDÿJÿJÿGÿMÿ6ÿ@ÿKÿFÿIÿ6ÿOÿOÿOÿSÿQÿHÿGÿXÿOÿFÿBÿBÿQÿPÿLÿAÿ?ÿBÿAÿ?ÿ>ÿHÿMÿ<ÿ9ÿKÿPÿEÿJÿLÿPÿ_ÿ\ÿ@ÿ<ÿHÿ@ÿOÿLÿOÿKÿGÿMÿEÿ8ÿEÿPÿNÿEÿMÿ8ÿQÿJÿOÿCÿ=ÿ=ÿ=ÿIÿ;ÿ3ÿJÿIÿAÿAÿCÿHÿFÿBÿAÿFÿMÿ?ÿGÿSÿJÿ8ÿAÿHÿKÿ?ÿ.ÿ-ÿ3ÿ:ÿ7ÿFÿBÿDÿ6ÿ5ÿ/ÿ3ÿDÿEÿ:ÿ;ÿKÿ;ÿ+ÿ(ÿ5ÿ?ÿ1ÿ.ÿ8ÿ2ÿDÿ;ÿ'ÿ!ÿHÿ:ÿ-ÿ-ÿ<ÿDÿ:ÿ8ÿ,ÿÿåþ ÿ&ÿ3ÿ9ÿ/ÿ'ÿ'ÿ)ÿ6ÿQÿIÿ;ÿ/ÿ>ÿ:ÿ1ÿ,ÿ2ÿ=ÿ0ÿ1ÿ3ÿ(ÿÿ6ÿ+ÿÿÿÿ!ÿüþïþÿÿÿÿÿÿÿÿÿþþÿÿÿ
ÿÿÿÿÿ
ÿÿÿ
ÿ#ÿÿÿÿÿÿÿÿÿÿ*ÿÿüþÿÿ)ÿ3ÿ5ÿ&ÿÿÿöþìþàþÀþÈþìþøþëþîþþþêþáþøþÿÿÿÿÿÿþþùþâþàþúþÿ
ÿÿÿÿÿÿþòþõþòþÿÿ
ÿÿÿÿÿÿþàþÕþÚþäþäþÿþÿöþÿÿÿÿþÿöþòþÿ(ÿÿÿ
ÿ4ÿÿ.ÿÿýþÿÿÿóþöþÿÿÿùþÿùþüþëþÿÿÿ÷þýþúþùþåþûþÿ
ÿÿ
ÿÿÿÿúþÿÿÿ
ÿÿÿÿ%ÿÿÿÿ,ÿ+ÿÿÿÿ%ÿÿÿÿÿÿÿÿÿÿÿúþóþñþèþòþÿÿÿÿÿÿ9ÿÿÿÿÿ
ÿÿþÿ0ÿ&ÿÿÿüþÿÿÿÿ"ÿ ÿÿÿÿÿÿÿÿÿÿÿÿÿÿÿÿÿ"ÿÿÿÿÿÿÿÿ!ÿÿðþôþÿôþÿþÿÿÿÿ
ÿÿùþ÷þõþûþÿÿÿÿÿùþôþüþîþëþãþÚþäþïþáþÎþÛþÞþÒþÓþÒþÂþ¶þÁþÃþ®þ¨þ®þþdþUþGþOþ(þÿý®ý¹ü	ý^ýIýý@û
ótã	ÖaËk¼³A°Ô­÷«£ª©p©ê¨ì¨¯©©¹¨Y¨¨8©¨1¨¨Ó¨f¨Â§¨M¨¼§Ò§Î¨¨¯§Õ§ê¦õ¨y¨ ¨à¨=©Æ¨"¨s§b§±§l§ö¦&§Á§ô§¨	¨§ì¦ù¦§¨¨z¨:¨Y¨ý§¨î¨û§=¨g§[§Ø§B¨Þ¨q¨©¨ù§ü§¨©Y©'©í©8©
¨4¨é¨ñ¨Ü¨6¨@¨Ú¨©©A©7©I©b© ¨Î§¦¨¨%©ê¨]¨¨A©H©¨ä§)¨t¨u¨ô§í§|¨±¨*©d§?¨Ú¨è¨Â¨®¨ç¨1¨©:©Ø¨¨¨¨¨Ç©Ä¨©W¨¤¨©ó¦¨§¨2©8©v¨§ã§ó§Ü§X¨Ò§n¨³§Û§¬¦û§³¨®¦.§¨¨Ö§Ë§§%§õ¦*§X§§§i¦·¦®¦ú¦§!§x§§@§â¨B¨"§G¦×¥¦ì§¨ø¦¾¦!§Û¦§¦¨ä¦|¨ý§§¦*§¨	¨Q§§É§V§w§z§;§Ï§ª§§Þ§$§b§ñ¦§r§¦ÿ¦S§ð¦°¦§J¨¿§¦ª¦É§V§Ô¦Y§Z§å§§M§Ñ¦L§Þ§§W¦­¦^§û§Q§·¦§~§@§C§è§Ñ§Ø§²§Ö¦¨3§¶§f§?¦Y¦¦[¦§u§i§ò¦ù¦ê¦§§§a¦f§H¨$¨/¨§§ÿ§É§§é¦Ã¦§Þ¦3¦%§*§§H§½§É§`§2§¥§¼§R§Ó§m¨ò§t§È¦ §«¦P§å¦¦ß¦§s§§v¦d¦[§¦¦§o§§T§§Ü§§%§È¦§°§¨§Q§§ §|§È¦ñ¦¨/¨ò§R§1§¯§o§§q§z§>§.§§:§±¦¦F¦N§:§Ø§t¨`¨Ü¦³¦ó¦%§¸§§§Z§§Ï¦§·§7§M§¶§ì§§.§¦§©§^§Ù¦§Y§&§§Ñ¦¤§è§û¦¦¦÷¦º§,§§	§§)¨f§2§,§ã§D¨1¨¨§M§î¦Q§'¨§¶¦ä¦H§ì§s§f§æ¦¦¨ª§#¨g§Ì¦§w§§ü¦$¨q¨ð§ì§û§-¨n§²¦ÿ¦O§b§,§Æ§
¨÷§¬§¨.¨ê§½¦ò¦Ý§S§F¨Â§É§'¨Ç§¦§§¦§Ò¦è§ã§Ó¦§§§Á§¨À§°§á§õ§¸§§x¦§ï§R¨[§e§q¨f§u§Ö§Ì§¨¼§Ø§1§Z¨¨¨¼§³§¤¨v¨p¨K¨§È§Ù§È§Ý§Ø§_§a§¨`¨ñ§Á§¨§¨¨ó§¨²§*¨1¨A§õ§|§@§§U§®¦Â§S¨H¨é¦§r§ª§4§%§o§z§¦%§À§(§P§a§§m¨-¨T§§¢§§§ü¦q¦z§É§§u§¦Á¦u§§¥¦Á¦ª¦¥§o§Y§a§=§§É§ì¦§d§P¦§»§v§§§Ï¦T¦W§M§­¦{¦v§W¨ä§Ý§¨§¦§§§ü¦£§§Õ¦ö§æ§G¨"©e¨^§¦M§¨Í¨Ð§ú¦^§Õ§'§
§U¨Ü¦T¨§À§{§o§u§a§Ò§à§J¨^§y§§2¨¨%¨§v§
¨É§¼§¨ç§Õ§¨¨Ý§c§ø¦§T§{§=§v¦Ú¦e¨¨§s§Ä¦Y§X§+§|§v¨¯§¨§´¨ø¥|¨¦¨8§+§,§¦=§ñ¦§!§è§Å§§ä§ñ¦½¦ê¦¦ù¦Á¦ö¦§Þ¦@§½§¨Q¨¤§¨Ê¨$§¦§0§ò¦p§M§Ê§Ø§q§õ¦ù¦­§8§R§^¨=¨¤§æ¦g§(¨ê¦S§å§§7¨N§³§ò§o§ñ§®¦¨æ§à§^§§¨+¨§§§ý¦b¨c¨L¨¬¨§¹§¨é¦¯§§^§Ô§Ð§²§§Ó¦²§§f§I§¼¦«¦§Y§õ¦§¨Ç§S§§ä¦\§ô§¯§§§¨é§î§J¨â¦§§[§¨{¨Î§S§§§½§Î§Q¦»§§b¨3§¦ñ§¦¦Î§o§§z§û¦È§Ø¨;¨m§§§G¨v§A§§Ã§ï§ô§¨Ê§l§§§§g¨§§£§è§Ì§°§K§\§ë¦q§¿§§
§ §P§¤§§t§§¼§k§@§ §§§U§F§§§¶§¨K¨§,¨û§ã§¨Ü§Û§§§¨s¨®§a§d§¨²§§§=¨y§§s§§¦K§*¨»§¾§ä§^¨§µ§Ò§Ê¨²¦§=¨§¹§ñ§Å§T§|¦(¦7§¾§Ç¨§§P¨¨¸¨/¨Ñ§A¨Ø¨)©¡¨^¨8§.§Ê¦§2§À§?¨Ú§³§Ù§§§´§§§Ö§¨¨a¨O¨¢§U§I§ç§t¨*¨À§²§§§?¨Ò§§ò§¨Ú§§§B¨§.¨^¨§§§§§§¨×§³¨¨õ¦	§!§ª§â§Ã§§ç§§¯§ê§	¨æ§®§§Þ¦k¦t§f¦§¨à§¨Ó¨Z¨§î§¦§ì§Ù¦Ü§É§§~§3§Ç§§9§=§L¨/¨"¨¨¦Ë§©j§¨r§Ò§
¨ÿ§§à§L§Û§§=§_§ §L¨¯§é§
¨î§"§â§Ü§ §§ó§à§ý¦§þ¦<¨a¨¨³§¨Ó§¨í§T§H§v§¤§§X§å§¨ö§c¨û§ù§ß§+¨d¨1¨x¨Ç§¿§
¨§Ò§D¨¨*¨Ý§a¨)¨.¨ñ§§¶§§Î§{§¤§§ý¦;§¨K¨l¨æ§¨¨§§ð¦ §§¨Ú§Ô§Ý§³§±§5¨ç§{¨V¨§ §ó§ñ¦i§§l§º§Ï§F§§,§½§Ç§§§§y§ô§ë¨§/§|¨§Q§q§<¨§Ð¦
¨§Ü§C§~¨b§i§ú¦§&§·§S¨r§¨ð§Ê§¨+§¨Ó§£§õ§é§!§±§¨¶§d¨ø§:¨}§|§Z§Ã§Æ§¨§£¦Ñ¦§§Ú§G¨­§æ¦ö¦)§b§z§õ§É§\§k§n§o§ì§
¨§r§@§1§§B§Û§¾§M¨ß§«§Û§Ó§§|§ï§ñ§¨t¨4¨2¨è§Û§O¨1¨A¨p¨4¨Ä§¨_¨%¨¨0¨ ¨»§l§­§Ý§¯§d¨§Ì§R¨¨«§È¦r§Q§^¨¨Ê§ë§ë§K¦§
¨¨x¨V¨C¨:¨É§U§¦§
§Ì§Ô§§¨§§#¨w§ë§S¨"¨Ñ§Ò¨§i§§¨Ç¨§§)©¯§U§§Z¨¨U¨Ç§Æ§Â§w¨§§À§|§·§¿§a¨¨ §V¨¥¨Z¨ú§§Z§°§¨2¨Ú§¨{¨ß§¹§©§§¨¨í§§W§¤§1¨§I§§Å§ö§Ô§
¨§î§¨§¨+¨Ê§ç§§è§ÿ§*¨¨§ù¦,¨¨­§Ã§¨!¨r¨¨¹§Ú§(¨$¨ð§§§ø§§ ¨ã¨ì§ê§ñ§L¨Ð§ §¨§£§¡§¨§ó§?¨È§L¨"¨3¨I¨#§ã§_§Ù§`¨§¨_¨.¨§¦§A¨¶§%§ §¨x§¨¥§`¨¨[§§l§ø¦©¨¨O¨¨Ù¦d§X§¨u¨¨¨ï§Þ¨·¨"¨¨Ð§Ñ§Â§e§@¨Ú§"§2§)¨§§´¨¨¨Õ§Ä§6¨Å§Á§¨¨¨Â§Í§Ï§x§N§>¨´¨
¨§K§Ç§¨a§U§Í§¨\¨Þ§§§Ü§³§§ ¨N¨]¨5¨È¨§Ä§Ã§M¨^§s§y§¬§¨J¨r§y¦A§î§ò§§(¨Z§§»§|¦G§Á¦á¦¦§¾§t¨Ï§Z§§4§Ú§é§B¨¦Â¦§d§¦¬¦s§ø§ §å§u§«¦@§¬§6§w§ú§ ¨>¨Ë§8§§ë§û§½§Z§ø§Ê§¨§0§(§¨Z§-¨©¨Ý¦§x§?§ù¦¨þ¨6¨b¨É§7¨¦e§ ¨¨v§ê§5§Ý§û¦M§r¨6¨§½§	©é¨Ã¨(©¨¶§è§ß§D§{§¢§ÿ§P§§<¨R¨§5§³§¥§§Ù§¨6¨<¨^¨ï§S§9¨@©©Ý©yª«æª.ªV©ÿ¨ä¨Þ§ó¦§ë¦³§¦¼§§{¦à¦¨e§Í§B¨B¦¥¦-¨§2§§R§ð§n§z¦§¨§B§{§2¨2§Ï¦§`§5§|§!¨¨×§z§¨¨ô§é§µ§U¨Q¨\¨5¨µ¦Ó§o¨§v§Z§í§v§*¨¨¨«¨§S§d§u¦§N¨³§$§6§Þ§²¦ÿ§¸§É¦Z¨	¨×¦ ¦O¨u¨a§§r§§¦.¦:¦é¦§Ì§û§¨ó§n§§B§´¦§«¨¨P§§§!§§(¨@¨F§¨Ô§1¨õ¦õ§¬¨Õ§)§Z§¹§ð§§>§å§¨§x§+§H¦¦ã¦ù¦ë§Ã¨D¨¤§|§l§§À§¨§0§§q§£¦§§r¨¨«ª¼©ê¨à§y¦¨³§ª¨m¨§¼¦a§$§$§¢§Z¨Z¨Á§¿§A¨õ§§ª§m§§¨L¨}§°¦À§§d§=§î¦§l§k§§§Û¦ÿ§]§)¨»§®¨¨S¨¨Â¨¨G¨¨;¨?§Ò§Î§O§÷¦`¦à¦H§¢§Ü§§§ß§Ù§î§7¨§Æ§*§§)§Ü§5§Á¨æ¦ê§§£§u§æ§º§ç§®¨-§¨§¨Ð§?§;§§ì§ª§I§s§ö§8¨3¨î§b¨Ò¨c§ë¦§å§Þ§Â§R§m¨I¨¦§ã§[¨¨0§d§§x§%¨§ä¦s§¥§i§#§§v§4§¦ð¦´§¨§¨ê§¨|¨k¨p§ª§E¨¡§Ð¨©$¨Z¨M¨N§§J§)§ê§¨P§§§§ì§I§§ï§§Ó¦7§§u§e§É¦§c¨¢§:§§§§M§¨¢¨¨¨§§¨¨ò§§§¨¨§$¨Õ§Þ§ö§©t¨¨Ý§Ê§§§¨¦§õ¦»¦3§w§ô¦¨¦Ø¦á¦ §ä¦K¦³¦p¦·¦ï¦§¢§º¦Ð§§§j§X§*§º§Ã§ü§\¨Ý§§÷§ï§Þ§Í§¹§¨O§§§¦ §¨¨¬§^¨H§ë§m¨§§¨Y¨¨¿§»§æ§6¨ê§¨³§¦§v¨Þ§§n¨N¨Û§
¨è¨µ¨§Ó§ò§V§O§,§§¨Ð§O¨§¨¨£§¹§¨	§»¦©§¦	§Ø§ñ§w§ê§1¨=§U§Ì§Ê§i§6§ü§r§r§F§u§Å¦Ì¥·¥z¥\§¤¦Ä§§§g¨0¨§¨Î©
«¬b¬­è®'°_±U±³¯ÐJºMÄ¥¥©¸­¯À¯°b±&±7±'±×°î°´±Ç±²W²»²²±Ü±ä± ²ú²¶³w³é²¬²²æ²!³R²²³Î²à²³À³³3´c³%´µÊ´Cµµë´¾´<µâµÚ³ô¯$Á´Þõ	ñ°ùÌûôûAûzú¬úØúúªø ÷­õìóîa¿osãvñ5õ6÷Eø¨ùøú½ûdüøü;ýý­ýèýïýþ3þ_þRþiþnþ}þþþþ£þ¾þ²þ±þ­þÊþ¥þ¹þÇþÎþÇþ½þÒþÜþÊþÇþÑþßþÝþ·þÀþÞþáþØþÞþÎþÞþñþñþçþÝþêþþþÿÿÿÿ
ÿÿÿÿÿÿÿÿúþÿ!ÿ#ÿ'ÿ(ÿÿ.ÿ+ÿ,ÿ9ÿ6ÿ.ÿ-ÿ'ÿ'ÿ$ÿ%ÿ5ÿ:ÿ7ÿ:ÿ0ÿ9ÿ5ÿ2ÿ<ÿ<ÿ:ÿAÿ:ÿ;ÿ@ÿ:ÿ<ÿKÿFÿ5ÿ<ÿPÿ.ÿ=ÿ>ÿHÿAÿCÿ7ÿ5ÿBÿGÿFÿBÿGÿOÿHÿQÿLÿNÿ@ÿ.ÿ(ÿ9ÿBÿ@ÿDÿIÿLÿDÿKÿ;ÿKÿMÿQÿMÿJÿAÿBÿAÿ5ÿEÿBÿDÿQÿFÿAÿ8ÿKÿNÿJÿPÿTÿJÿEÿRÿVÿMÿUÿ5ÿHÿMÿVÿMÿFÿFÿAÿ>ÿKÿUÿ<ÿFÿ>ÿ8ÿ;ÿEÿLÿGÿCÿPÿVÿ?ÿBÿEÿ@ÿOÿKÿQÿJÿAÿFÿPÿKÿAÿIÿGÿ>ÿWÿ2ÿNÿOÿYÿHÿ8ÿ?ÿCÿ9ÿ@ÿ,ÿ>ÿEÿTÿ>ÿEÿIÿ8ÿ8ÿCÿ;ÿ<ÿ6ÿ@ÿLÿ8ÿHÿGÿCÿ?ÿ7ÿ1ÿ1ÿ%ÿÿÿ?ÿ7ÿWÿPÿOÿAÿ/ÿ8ÿMÿEÿ7ÿPÿ4ÿBÿTÿ0ÿ0ÿ.ÿ,ÿ8ÿ9ÿ=ÿ>ÿBÿ6ÿOÿ:ÿ,ÿ1ÿ(ÿ0ÿDÿ,ÿ,ÿ÷þÖþÿ,ÿ9ÿKÿFÿ,ÿÿÿ,ÿ*ÿDÿ@ÿ&ÿ*ÿ ÿ$ÿ8ÿAÿ:ÿ*ÿÿ$ÿÿ&ÿÿ
ÿÿÿÿÿÿÿÿÿ
ÿÿ%ÿÿÿÿ	ÿøþÿ&ÿÿÿÿÿÿÿ"ÿÿÿÿ/ÿ ÿÿÿÿ
ÿÿÿÿÿ0ÿÿÿÿÿ*ÿ&ÿÿ'ÿÿ
ÿàþðþÏþ½þÛþõþóþíþöþþþÿóþöþøþÿÿþêþêþÿÿêþäþÚþúþøþòþÿÿ
ÿÿÿûþêþùþÿÿÿÿ&ÿÿ ÿÿÿ	ÿóþâþîþëþãþïþÿÿ+ÿÿÿÿÿÿÿÿÿÿÿÿÿÿþþ'ÿ
ÿñþòþôþõþûþñþÿÿÿôþÿÿÿÿûþõþ
ÿ	ÿÿÿ÷þõþÿÿÿÿôþçþýþÿÿÿÿ&ÿ ÿÿÿÿ(ÿ(ÿÿ ÿ3ÿ&ÿ(ÿ/ÿ"ÿÿÿÿÿÿÿÿÿëþûþþþ÷þÿÿÿÿ!ÿ'ÿ)ÿÿÿ	ÿÿÿÿÿÿ
ÿÿÿÿÿÿ*ÿÿÿ(ÿ&ÿÿÿÿÿÿÿÿÿÿÿÿ)ÿ#ÿÿÿÿÿÿÿÿÿÿÿÿÿÿÿÿÿ
ÿþþÿÿÿÿúþÿûþ÷þúþÿÿýþÿÿÿöþñþ÷þîþïþéþÝþæþõþæþÛþîþØþÉþ×þÏþÅþÂþËþ¾þ®þ±þ©þþqþ^þFþ,þ1þúý¢ý§üýeýDýøüÄúAòCãÕsÊf½"´é°L®¬«ÙªHª(©è¨(©¼¨¨©H¨ö¨æ¨x¨¨M¨n¨Ò§À§û§q§Y§t¨æ¨²¨é§í§¨{¨Q¨	©e©½¨"¨|§L§§£§Ù§¹§§y§®§<¨¨¿§À§2¨À§3¨k¨$¨p¨^¨º§´¨¨¨Ç§Y¨§G¨§þ§½¨Ó¨÷§î§¨¨¨Í¨H¨F¨U¨A¨¨>©¨(ªA©v¨è¨z©C©à¨© ©c¨,¨È§Ï¨©0©ú§©¨¸¨Ñ§.¨}¨D¨¨¢¨Õ§X§¨F¨¨e¨à§©¨[¨Ü§;¨Ý§¨~¨'¨1¨s©â©3¨-¨<©þ¨y§ä¨ë¨|¨Q¨¨f¨¨µ§/§Â§_¨\¨ã§Æ§+¨ù§D©&¨
¨¾¦C¨D¨<¨§§Ñ§±§O§;§\¦¢¥ ¦§§¦k¦	§§U§;¨¼§u§µ¦§¦¦'¦Ï¥,¦§µ§;§¦s§¨Í¦Z¦z§¦±§`§¦f§§§E§@¨Þ§4§Þ¦½¦o§É¦z¦y§§
¨B¨¯§
¨
¨Â¦l¦F§§§§Ù§¼§L§§§%§·¦Q¦£§1§¨2§§¿¦~§"§§§§&§¸¦}¦y§è¦A¦Ö¦%§§¨G¨Õ§2§Q§´§[§§¦«¦/§Ï¦J§²¦§
§~¦|¦p§:¨¨Ë§µ§§§¯§¨§¨.¨Ö§÷¦Ï§ø¦§§ð¦§^§Ó§1¨ß§§ð§Ò§§g§E¨.¨§C§Ö§Ê¦§¶¦Õ¦R§¨÷§g§<¦¦S§Ô¦Ê¦§¥§=¨/¨ü§Æ§§§ó¦?§è§w¨\§
§+¨3§ø¦®¦ù¦¨¨ò§¢§ §­§q§J§¨§§ø¦§A§E§Ã¦ ¦¦¦Ï¦H§-¨¨%§x§u§I§Ð§g§=§r§§Á¦K§Ó§§§§Í§
¨¿§â§â§¨d§`§L§q§}§È¦ß¦.§Ç¦Ô¦p§~§á§ø¦ ¦Ò¦þ¦Z§>§Z§À§È§`§¨5¨§w§§H§Å§¯§ù¦ë§à§§²§Ä§ð¦á§'§»¦§ä¦(§ª¦&§§"§õ§§Y§ §§§7§§¹§j§P§±§ì§§j§H§Û§±§¨K§§#¨y§§¨¯§q¨u¨ÿ§â§	¨}§a¨ó§§Ã¦l§»§Ü§¨Z¨ñ§r§9¨_¨§e§[§¨¥§:§Ú§¨=§|§¼§±¨
¨¡¨§å§
¨c¨p§ª§i§h¨¨P§_§§§§i§ó¦Q§Þ§E§§ ¨Ç§ã§n§ð¦ý§:¨¨§p§§Ì§¥§¦é¦ç¥§§¡¦0¨i§O¨§§C§¡¥ú§À§â§@§õ¦9§Ê§À§½§r§Ó¦l§¹§§ß¦®¦É¦g§¨\¨©§Y§|§±§Û§¢¦_§ç¦¯§â§U§#§¨°¨S§é§³§§È¨_§ú¦=¨¸§¼¦$¨î§ò§¥§ê¦§&¨"§©¦§Ù§§Û¦]§þ§Û¦¦§±§Ì¦G§Ã§u§Ø¦q§V¨k§Z§\¨Ø¨8¨À¨§j¨à¦4§J¨$§Q¦j¨A¨s§X¦ú¦§a¨\§¦c¦§§ô§§h¨Ó§å§q§¦.§}§Î§H¨1¨J§/§4¨¨§:¦¦§Ñ¦9¨ï§.¨Þ§K§Â¨t§.¨§|§"¨¨,§;§ï¦_¨I§ú¦g§«¦§Ñ§§Ù¦¨ö§¦m¦á¦³§§¨»¦©§¨µ§¨8¨9§$§d¨Ë§§¹§¨U¨æ§°§ï§A§Ñ¦Ê¦§«§¨§Æ¦°§¼§B§×§¾¨¨e¨¨p§d§§Y§G§&§?§÷¦í§¤¦Ý§«§R§ª§©X§G§
§ó§®§¨@¨ç§ë¦Ï§¨C§0§à§¨÷¦W§s¨§L¦8§C§!§§<§E§w§§g§{§e§Ì¦ô¦.§,§'§×¦§ö§4§G§§n§¦§×§|§4§§%¨û§o§*§¦¦ô¦T§ ¨ï§§¨§J§¬§â¦k¨§m¦§÷¦²§m¦¶§ñ¦Ï¦Å§×¦L§
§§á§ý¦§§§P¨§Ç¦Â¦ú§ê§×§ö¦§f§¬§d§n§¹§!§>§¼§è§[§>§c§'§É¦!§	§§Ê¦À¦§ü§ï§Ç§Ê§å§¥§q§8§§F§§§ø§V§æ§q¨Y¨×§¨Ð§ò§#¨§§¹§¶§¦§\¨ ¨§º¦l§§U§¨¨·§\§ ¨¨}¦÷¦¨K§§@¨£¨E§§¨ã§J§â§n§Ã§v¨D¨¨å§©§[¨t§]¨·¨÷¦\§5¨ì§¨-¨¸§¦¨©¨ñ§§M¨§{§§Q§¨ý§¨Ñ§ý§¨×§¿§j¨¨§©§O¨Þ¨«¨v¨"¨H§
§½§¨¨×§§¾§M¨¨À§
§½§ú§T§¹¦)§}§ã¦¨í§Ô§,¨ç§§§*§<¨á§ï§æ§¨§}§Ô§­§¨s¨½§û§	¨§§:¨^¨ß§§¨§×§§­§§?¨R¨æ§ç§r§¨]§Æ§§_§k§]§¦s§ñ§§û¦¦§Ê§+§å§p§§<¨¨¨§k§Ð§,¨}¨ä¦£§#§]§	§»¦f§\§¨Ë§[§Þ§S¨§T¨m¨Ç§ý§3¨n§´¦f§£§à§§Ô§§l¨É§¬§¥§§Ì¦ê¦É¦A§ª§¨3¨Õ§à§Ü§¨¨
¨à§¼§a¨¯§§ý§Y§ì§¨P¨o¨ ¨¡¨J¨ÿ§Ý§¨©§§Q§¿§¨ß§¥§o§¿§¨æ§u§ö§´§Ô§·§§§¢§§Y¨§¨"¨¥§¨¨¨©§'¨Ú§§Ï§T§¦§q§é¦"§¾§³¦§ø¦H§G§)§T§ì§§é§6©¨¾§µ¨)¨¨²§i¨¯§|§§+§T§í§¨¦§¨l§©§ë§§§8§§¨æ§§Ð§§ê§D§§¨Ð§§§¨z¨«§¨<¨¨¨{§&§C§¹§f§§ø¦ø§§É§¢¨§¦¦`¦Æ¦3§"§§#¨¨]§^§U§§Ð§.§]§§Ó§¨ç§§F§·§i§ï§¨ª§®§K¨¨¨¨Ï§ú§;¨v¨¨=¨¨ó§§§¨Å§{§D§,§®§õ§§U§ß§¨d¨à§´§ú§¨M¨«§0¨ß§º§¨-¨î§¨3§X¨*¨¸¨¨²¦å§¨§ò§ú¦X§§K§¨ß¦§P§¶¨¨­¨\§ã§È§5¨ê¨æ§§§³¨õ§¨±§e¨ý§ç§d§×§¨¨è§É§É§"¨k§H§Ñ§§|§ß§¨§t§¢¨n¨g¨=§§ª§¨é§¨`¨û§?¨¥§z§§§+¨H¨d¨Ø§ç¦N§£§§{§æ§ð§²§B§¨c¨É§î§§¥§§}§Y§g§#¨L¨÷§§Ú¦»§ü§Å§§»§¨÷§§§¨M¨Ö§ú§u¨\¨p¨¨ò¨h¨±§â§0¨t¨6¨¡§¨§§	§h§>¨¾§Ñ§¨4¨1¨¨§-¨E¨,¨M¨X§¥¨j¨$¨¨·§¨÷§¨
§_§ÿ§Î§$¨¨¨s§¨©¨æ§§&¨¨´§¹§t§]§.¨X¨<¨¨¨Æ§Z¨=©u¨ê§û§	¨S¨Ù§§m§w§z§¨Ð§M§Q¨©Â§M§ç§£§§Ð§§å§X¨¨Q¨S¨§§§1¨¹§,§«§ª§á§u¨$¨X§è§ù§Â§§%§§¸§§%¨¨9¨¨Û§Ñ§E¨&¨ó§B¨¦§7¨n§ü§:¨P¨p§A§§Y§Á§ ¨è§¨Æ¨ê§!¨ð¦â¦â¦¨ð§©§4§¹§è§§§ö§o§-¦Ã¦ä¦Ø¦È¦º¦§Y§§B§6¨¨C§§%¨J¨
¨	¨O¨§²¦M§Ò§§Ú§·§¤§§§§Ò¦§6¨æ§§Ç§Ó§_§I§_§p§¾§q¨¨¨þ§¿¨X¨Y§§d¨4¨R¨¨]¨¨*©S©
©¨¨)¨¾§:§w¨Ý¨¥§Ë¦¨0¨Ñ§À§è§¨)¨X¨À§§6§§À¦O§[¨¿§*§±§¨§5§u¨$©©«þ«Ü­F°÷­«©¨z¨!¨§*¨¦¨Þ§2§§÷¦£¦Q§Á¦T¨B§·§:§ô¦÷§õ¨-§Ö§ú§§Ö§Ï§u¨¨U¨Ð§ÿ§5¨¨Ñ§,§û§¨¥§¨+¨1¨¨§ §§
§S§¦Õ§¶¨Ö§§;§8¨
¨Ã§^¨Í¨h¨>§*§º¨i§N¨¨Â¦*©÷¦§ê¨º¦`§L¨Í§»§.¨»§J§®§§§ù§§·§§¡¦¦7¨Ì§Ü¦L§L§¦¦,§®§ý§§¦ü¦£¦Ò¦§7§ç¦r§À§ý§Î§D§¨+¨¨«§¯§û¦§f§î¦Y§¿§¦ø¦ç§u§¨k§®§$§ß§s¦¦Ì¦§Þ§
¨9¨M§ê¦!¨a¨¨^¨Ó§ä§È§§¦[¦v§§7©õ««Ô¨A©Þ§?§A¨r¨
¨º§³§È§§t§Ë¨¯¨¨"¨¨{¨§§+¨¨¶§Þ¦¦5§d§â¦(§0§ï¦/¦õ§8§²¦£§¦?§¨§Ì§¨µ¨,¨¼¦O¨5¨'¨6§§§§Ñ§§P§Á§£§§N§ª§r§§4¨Â§¦!¨÷§Æ§À§-§Å§½§ü§¨Ì§3§È§ä¦Û§-§h§/¨N§=¨ñ§æ§¨d§D§É§?¨¨6§±¦^§Ø§x§B¨3¨¶§¨ÿ¦§Â§W¨Y§=§ÿ¦4¨{¨y¦À§ó§ô¨]¨§Þ§Â§§¤§§U§:§9§4§ã¦ ¦M§¤§(§{§×§B§þ§C¨é§ú§ò§Ë¨§ü§¨¨¨e¨e¨s¨P¨¹§ §¨§0§n§§§Ø§\§§¨o§/§¾§?§§*§§§|§>§I§N¨û§§t§Ï§§§¿§l¨,¨§é¦²§?¨¨l¨ä§Ñ§Ú§æ§þ§Ê§W§2¨C¨²§Ð§ë§Â§ª§§h§.§Ç¦Ø¦Ê¦ý¦æ¦¦ò¦§Ì¦¥Å¤¹¦Ý¦Ð¦À¦§\¨õ¦ï§
§c§$§§Õ¦F§©§¢§q§¹§ÿ§Ã§Ï§À§§ §§»§3§Í¦§q¨Í§¨;¨§û§¨Ó§'§§A¨¨É§£§é§¨)¨§ñ¦³§¡§³§V¨r¨i¨Ì§U§#¨8¨®§e§Î§§§_§ò§R¨¸§Î§	¨ä§§t§{¨Ã§É¦%§§È§P¨f¨-§ê§8¨¨]¨Û¨¿¨Ã§§ü§¡§Ó¨§å¦§÷¥~¦¦ç¦Y¦@¨¨¨n¨i¨G©#ªõª¬¬­®-°²³²[6Û~ü£;¨«¯­Ö®¯Æ¯d°G°¯°±|±F²²J±±²L²¯²a²-²²v²?³S³Á²K²k²µ²t²8²²³Ô²Û²¶³+´´M´´´g´í³L´ëµ3¶®´!´¶´£´è³òÁváüõ÷ñúªûü'û[úúàúýùxø/÷öôFî|¿á
´ãÚñAõ%÷Jø¶ùÿúÆûoü	ýTýýÄýèýþ4þDþcþFþ[þ}þþþþ£þ©þþþ´þ²þºþ²þ¹þÖþÑþ×þÁþÈþÑþæþñþÜþÒþÐþ°þÁþäþéþâþèþñþàþóþûþøþïþëþöþ	ÿÿÿÿþÿÿÿþÿ
ÿÿ
ÿÿÿþÿÿÿÿ,ÿ%ÿ,ÿ"ÿ&ÿ	ÿ=ÿ(ÿ+ÿ'ÿ1ÿ6ÿ,ÿ-ÿ5ÿ7ÿ@ÿ4ÿÿ4ÿ6ÿAÿ;ÿ=ÿFÿ7ÿ9ÿLÿLÿFÿQÿVÿCÿ=ÿLÿ8ÿ>ÿ2ÿPÿEÿ=ÿ4ÿ<ÿPÿTÿFÿ?ÿLÿ>ÿAÿXÿGÿPÿHÿ1ÿÿ0ÿCÿ;ÿ;ÿFÿAÿ=ÿ9ÿBÿMÿ[ÿJÿMÿNÿBÿ?ÿ>ÿ.ÿ1ÿ8ÿ(ÿHÿFÿ;ÿEÿKÿIÿGÿGÿGÿGÿEÿFÿNÿKÿMÿ4ÿ?ÿEÿIÿTÿUÿLÿFÿEÿOÿiÿRÿ<ÿ@ÿDÿ=ÿBÿKÿHÿ?ÿGÿJÿ0ÿ@ÿIÿFÿSÿNÿAÿ5ÿ@ÿ>ÿ?ÿ;ÿ!ÿ:ÿ[ÿ@ÿHÿFÿYÿSÿUÿ?ÿ9ÿHÿAÿ,ÿ3ÿ)ÿ.ÿHÿ8ÿ9ÿ@ÿLÿ8ÿ3ÿCÿ:ÿ@ÿFÿEÿ8ÿ3ÿ9ÿ/ÿDÿIÿ>ÿ=ÿ7ÿ"ÿÿìþ4ÿ1ÿ@ÿ8ÿGÿAÿ,ÿ5ÿAÿ'ÿ=ÿXÿ:ÿHÿ=ÿ+ÿ6ÿ<ÿ0ÿ*ÿ5ÿCÿAÿWÿWÿRÿFÿ:ÿ=ÿ>ÿ>ÿAÿ5ÿ*ÿ ÿüþÿ'ÿ4ÿ:ÿCÿGÿ;ÿ,ÿ%ÿ"ÿÿ(ÿIÿ,ÿ'ÿ(ÿ,ÿ0ÿ%ÿ%ÿÿ'ÿ ÿÿ(ÿ.ÿ+ÿ&ÿÿÿ	ÿýþÿÿ4ÿÿÿÿÿÿ
ÿÿÿ)ÿ(ÿ!ÿÿÿÿÿÿÿÿ'ÿÿ(ÿ!ÿÿÿÿÿÿÿ#ÿÿÿ ÿÿÿÿÿ$ÿ%ÿÿÿþþóþÚþÐþÞþöþøþëþðþëþþþëþðþëþçþëþúþ	ÿÿóþñþçþÙþåþúþûþÿ
ÿ
ÿÿÿêþøþÿÿÿÿÿÿÿÿþÿÿÿÿÿÿêþìþÿÿÿÿÿÿÿÿ
ÿÿÿÿÿ3ÿ
ÿ#ÿÿïþÿÿÿñþëþáþÚþÿÿÿüþÿÿÿÿþôþþþúþôþþþøþýþóþ÷þýþ ÿÿ
ÿÿÿÿÿ$ÿõþÿÿ#ÿÿÿ	ÿÿÿ/ÿÿ
ÿ&ÿ ÿÿÿÿÿÿÿÿÿùþÿüþðþ
ÿÿÿÿÿÿÿ5ÿÿ
ÿÿÿÿÿÿÿÿÿÿÿ#ÿÿÿ1ÿÿÿ ÿ%ÿÿÿÿÿÿÿ!ÿ$ÿÿÿÿ!ÿÿÿ	ÿÿÿÿÿÿûþÿÿÿÿÿÿÿÿÿþþ
ÿÿùþÿÿþ	ÿÿôþ÷þÿÿðþûþýþ
ÿöþÿóþõþòþëþàþçþ÷þóþåþèþ×þÚþßþÐþ·þ½þÄþ¹þ®þ°þ¡þþþlþ[þþþÀý¡ý²ü$ýUý=ýøüÓú,ó¦åAØ`Ì4¾´Ð°®µ¬«}««ô©£©©Â¨×¨j©ñ¨z§æ¨b¨©¨w¨Ö¨¨ì§«§O§X§L¨¤¨t¨¨­¨¨¨§¨¨x¨Ò§ú§§§p§¨o¨@¨°§p§«§ö§ò§Ë§ç§I¨!¨&¨g¨~¨}¨Ù¨Í¨³§§ï§þ§Ã§³§v¨X¨L¨²§±§æ§&¨V¨v¨¨­¨§¨D¨©D¨Ý¨ü¨¨
©?¨¨¨p¨¨¨[¨ê§¨5¨\¨Æ¨j¨¸¨©&©8¨Y¨V¨w¨m¨û¨i©è¨Ò¨v©í¨¯§¨¨¼¨¨²¨§§y§B¨c¨¨]¨÷§Å¨©G¨	¨è¨F¨Ï§C©a¨§¨2©º¨©(©^¨-¨ä§/¨º¨¨?¨Ù§Õ¦P¨=§¨4§	§±§ §Â§p§§§§`§§¢§b¨ª§¯¦M§ê¦
§â¦\§÷§Ì¥³¦ò¦\¦I§¿¦¦Ý¦ §«§s§á¦d§§"¨º§D¨U¨³§ð¦ §¨§o§ §
§§í¦§o§§q§§Ý¦´¦§\§É¦§G§§~¦&§ë¦ô¦³§§¦Y§©§§e§`¨¾§5§¨§ÿ¦0§5§ö¦Ä§+¦¦ø§	¨Ò¦d¦¦H¦J¦µ¦d§0¨§§§ë¦s§ë§b§¡§g§Ç¦§5§µ¦!§e§¶§§g§`§¸§Ä§§Â§x§¦§v§H§á¦t§§À§§T§.§)§§H§v§§ô¦=§§`§õ§ú§§M§r§ç¦á¦§m¦¦¦-§§§¨{¨£§r§È¦§d§ë¦§§§§Þ§W¨ä§§s§Q§B§Î¦l§ù§Ï§§°¦d§3§â¦®¦§*§§\§§*§¦§ó§¨§P§¾§P§o§Æ¦§ê¦L§&§Î¦/¨§7§A§Þ§û§¬§¨±§Ä§ §æ¦>§¶§H§ö¦§§Å§»§É§u§ë§=¨¨È§É§&§H¨Å§®§è¦§§ª¨µ§¦í¦Ð¦_§ê¦ò¦Ü§¨l§§§Ö§v§G§ñ¦ê¦§y¦§¨¨§§î§¤¦}§§@§S§ã¦5§î¦§È§õ§ù§æ§Á§§Þ¦¢¦¡¦¯§A¨§§%§o§¬§¥§p§½§W¨¨ì§§\¨2§ò§R§f¨Ü§¨ÿ§Ñ§¨§|§³§g¨á§§Õ§¡§"§§ë§â§Ñ¨=©&¨°§Ö§m§7¨¨µ¨¼¨(¨¹§¨
©&¨Q§í§&§Æ§§5§ §Ç§ê§@¨¨¬¨]§y§F§Ò¦x§´§ø§¨s§¢§¨£§Ø¦Þ¦§;§î§Þ¦$§à¦[¦¼§z¦p§¯¦I§I§P§p§§H§{§Ä§e¨´¨0§ß§6§l§§É¦y§§ö¦§u§-¨¿§§ã¦J§§ë¦V§§à§J§v§¨§¦Ò¦Ø§d§ö§ê§G§W¨M§i¨k§4©"¨c§ê¦>§n¦G§%¨÷¦Þ¦#¨-¨¨§n§v§J§0§u§¨Z¨»§³¦È¦§¦§§Û§¨T§Ü¦Ö¦«§§¨á¨Ü¨ã¦o¨u§§é§ä§¨ç¦¦ý§È§<§§¦)§¦Ì§§Á¦S¨¯§R§§-§¦}¦§¨¨z§§Ì§J§ã¦ö§¨s§§µ¦ó¦ì¦Ø§¨ö§*¨Ò¦¯§(§¨¨ð§§p§ß§ª¨þ¦¨1¨|§¨Ä§U¨§§ï¦P§x§§±§¦ú§é§9¨è§À§.¨W§Ï§;¨	©Ï¨½§¥§P§Ñ¦~§,¨÷§Ô§à§§A§%§­§¨¨Ú§]§º§Þ§È§§Ø§¨§Ç§§9§
§§²§V§v§=§Ê¦ß¦L¦§§§¨¨ß¨c¨~§¨¥§
¨&¨§§*¨¨§Î¦:§m§¦ê¦g§[§§§ð¦0§¬§.¨°§X§§3§H§§¿§¨î¦§.¨§U¦¦§i§Ç§{§§Ð¦M§§F¨x¨á§1¨§Ò¦M¨§¨y§§§§¨
¨¿§¸§2§Õ§°§§v§¦ ¦A§»¦W§G§Y§M§¨¦â¦)¨ä¦]¨¶§p§¾¦x¨õ§½§`§>¨¨Ó§§f§§«§±§§Ô§©§´§§ö¦É§à§§J§#§G§6§«§g§T§W¨i¨¨§W§¶§½§¨¯¨ò¨Ç¨Á§(¨¨§ú§9¨¨ú§¹§y§§¯§?¨¨S§Ý¦§§Y§L§§§â§m¨Û§§Å§§§ô§i§Ì§a§ó§Í§F¨w§¨,¨§H¦¨O¨T¨<¨@§ê§¶¨.§Q¨à§Ç¦¥§Î¦^§ý§ß§¶§ó§ê§§÷§o¨§¨~§§¼§­§¦§Ì§Ó§î§¼§È§²¨·§§z¨¨ò§¨b¨ú¨¨Æ§Ô§$¨ ¨G¨Ö§§Ë§Ý§¨¦§§m§ª¦}¦n¦Ö¦§­§Ë§Ñ§®§o¨§¨"¨o§!¨H¨â§c¨*¨µ§ø§5¨¨5¨§¨Ú§»§Ü§¶¨© ¨¤§¦§X¨§2¨=§K¨Ó¨ã§Ö§§ §©¦1¨§ý¦P§§Ô¦C§R¨§l¦Ë¦ò§#§ý§/¨Ý§¨®¨é§[¨<§¨§¨¨ê¦§Y§t§§s¦k§º¦Û§Á§§Û§9¨L¨­¨#¨§Õ§ô§o§Þ¦þ§a¨õ§²§ª§5¨G¨¸§§ª§¨§{§K§Ö¦§¨>¨¨$¨ì§9¨î§Ð§í§§·§ò§j§¶§¨§Ù§q¨»¨¨¨"¨r¨-¨V¨Î¨§	§®§p§S§Ó§§¢§§Õ§È§§þ§þ§4¨»§Ó§´§h§x§2¨¨W¨Í§(¨¤§Î§t§§§i§§(§|§§¥§§-§§9§Ù§1¨u§g§E¨¨´§Ã§¸¨Ë§Ç¨:¨¥§§¨¨ë§ê§]§À§§»§F§¶§¹§×§§¶§¯¦¾§q¨¼§Ì§r§J¨y¨0§S§)©¨P¨Í§¹§^§§ú§½§§¨Ú§F§û¦¨ò§`§?§¼§¦Ø¦x¨¢§8§¦w¦§§á¦§<¨d¨ä§Ç§§/¨¨#§C§½§l¨ü§s§§Å§s§L§8§i§W§k§Ø§}¨¥¨ù§µ§q§§è§¢§Þ§¨=¨Å§Ü§?¨ë§`§d§t§
¨³§D§X§ï§§ §Â§ §Y§¨¨F¨T¨¼§r§§?¨[¨½¨ñ§é§§R¨ý§§Ñ§N¨F§¨0¨ª§Í§o§u¨§£¦ö§ß§2¨¨ý¦2§)¨°§ ¨Î§¨[¨,¨§¨Í¨-¨<¨±¨¶§E¦é§@¨Ï§À¦ú§§§Æ§¢§
§È§v§¨§Í§¨Ì§!¨§³§ü§@¨I§l¨¨*¨µ§À§¨Ð§É§U¨ò§¨Ý§§[§h§§0¨û§ç§§¨Ô§Ç¦¢§å§Ö§Ó§k§ü§â§6§r§Ô§À§w§"§#§§ê§Y¨a¨?¨ê§]§Ý§£§6§¯§§ ¨Ã¨Ü§Æ§¨<¨9¨Ã§§¨y¨0¨Æ§Q¨ã§,§]§^¨Å§×§#¨¶¨k§.§T§r§¨*¨ã§Ò§¨§5¨C§Z¨²§Ì§ö§¹§§ä¦\§r§¨ì¨Ð§¨¨-¨9¨Ñ§T©§k¨Ý§¨¨Î¨K¨ª¨¨·§¨¨ü§.§A§ã§6¨6¨÷§±§§$¨¨ï§À§J¨^¨R¨=¨D¨¨ß§§§N§)¨æ§æ§Ý§Ò¦n§o¨)¨§¶§Á§\¨l¨p¨ø§y§%¨h¨i§§Z§Â¦Ë¦}§¨J¨ §
§E¨!§¨·§ÿ§=§ä§P§M¨Ø¨=¨§D§Æ¦´¦ §m§°§®¦§§~¨a§ª¦7§y§¨Ù§t§S§Z§(§Ï¦"§B§l§Ù§Ê§ú§t§¤¦§¨ú§À§û§¨¸§§§§¨_¨¨§Î¦§v§ý¦,§_§§Ü¦-§©¦§Â§o¨
¨é§¨L§§H¨õ§§U§s§S¨»§|§g¨Ç§¶¨-§¨ö¨¨É§Ì§§§¨§L¨©¨_§¯§§¾§ó§¨Q¨§ü¦
§­§m§Ü§§è¦~§Æ§Á§Å§¨ò§#§	§t§§R§7§#¨©Hª8ªv¬±W³_¯íª«©{¨
¨8¨è§§Ä§ø¦L¦ï¦Ý¦§A§I¨#¨w§Ï§§÷§§"§&§¨ø§A§O¨¨§´§Ø§Í¦¹¦§õ§'§Ï§F¨·¨¨§e§t§·§¨Í¨*¨Ò§ §§§(¨/§F§¤§Ç§D§§¤§§§%§V¦:¨¨Z§§¦§i¨ÿ§ §î§Ê¨_§§§j¨u§a§§®§Y¨`©>¨Ù§@¨¨¨û¦§§]§ô§X§§+§d§§§§Ú¦Õ¦§á¦§w§§«§H§)¨j§0¨Ã§§¨ §Ã§»§ì¦Ä§k§=¨Y¨&¨å¦ë§k¨*¨é§H¨L¨\¨Þ§=§{§£§§D§8§Á§¹§ý¦U§ ¨¹§t§ñ§Ë¦§X¨C¨Ç§Y¨ü¨µ©V©¨½§©s§¨¨þ§A¨§Á§4¨¨¨õ§§§§&¨`§§Ê§p§ã§>§¦­§§ý¦ù§Â§ü¦ö¦¨Q¨Ù¦K¦Â§$§æ§¨Ê§¨Â¨§w§x§,¨	¨Q§8§Ã¦9§¬§r¨ ¨ý§A¨¼§.§_§«§§l§b§û¦§§å§-§%§<¨á¦3§f¨#§^§ä¦¦ä§§x¨;¨¦¯¦V§«§à§¨ã§Î§í§Ä§¥§r¨Þ¨ª§Y§§¨¨¦§.§!¨§É§>§o§Æ¦q§§f§Â§¡§v¨ä§b§[¨º§`§n§£§v§§v§|§å¦:§Ï§¾§Â§Ë§¨§É§8¨z¨Ó§!¨w§S¨Ð§â§¨C¨¨§¹§¨ï§Ú§§i§§g§Ü§2¨Z¨§§4¨§¶§Í§³§Ë§§ó¦§¨¨¨t§¨{§h§ÿ§è§Û§n§´§ä§'§¦ú¦à§I¨a¨¸§w§¤§À¨T©¨§Ø§¨ñ¦C¨ë§§×§»§b§§º¦Ó¦p¦¦;¦R¦G¦¡¦ä¦ý¤¤û¦Ú¦§o¦_§Ô§"§§3§v§¹¦¦c¦!§Û§¨y§ §+¨¨Ú§d§Ð¦§Ò§§ §"§§þ§6§­§É§C§«§L¨D¨E§U§¥§ì§ð§³§û§D¨¸§ñ¦7§§í¦§¨©Á§ø§¨Ì§Ú§O§§j§ý¦Ì¦D§µ§Â§À§¬§Î§Ù§ç§±§J¨§§á¦§å¦f§§I§§h¨}¨¨¼¨²§ú¦«§a§ð§Â¨§	¦C¦§n§w¦l¦Ø¥Ç¦å¦¸¦
§n§â¨Oª«ç¬K­®w¯±(²ß³Ä²Ê î:¡4£ö§§P«È¯-°°°º¯Ü°±Ø±M²A²²Û±á±Û²Ã²S²Þ²Ê±å±þ²³ø²·²²&³Ý²&³j³Q³ò³³Ó²ý³<´ý³´ý´Jµû´é´0µ!µKµíµëµ¶í¸Ãcß>öòúÓûîû:û¡úåúÜúæùÆø÷ïõWóí¿">ä5òbõ_÷øÛùýúØûüýhýýÇýãýïý&þ þAþPþcþjþ}þþþþ£þþþ¶þ¨þ®þ¬þ·þËþ³þÐþÚþÍþÇþÎþ×þ×þÌþÂþ»þÆþÇþÉþ¿þðþùþûþýþÿõþ÷þúþüþÿ&ÿÿêþÿÿÿøþÿÿ	ÿÿÿþ
ÿÿ
ÿÿ&ÿÿÿÿÿÿ4ÿ5ÿ>ÿ+ÿ*ÿ-ÿ(ÿ!ÿ(ÿ7ÿ4ÿ%ÿ&ÿ+ÿ2ÿ?ÿJÿNÿ?ÿ5ÿDÿGÿ?ÿ?ÿGÿPÿCÿLÿCÿEÿCÿ9ÿ?ÿ9ÿ?ÿ@ÿEÿNÿMÿJÿDÿEÿ?ÿDÿ[ÿPÿDÿ?ÿ)ÿÿ"ÿ<ÿBÿFÿHÿDÿ6ÿ*ÿKÿIÿQÿJÿRÿCÿ7ÿ9ÿ8ÿ6ÿ7ÿ0ÿ#ÿEÿOÿLÿBÿ?ÿKÿPÿCÿ=ÿBÿ?ÿKÿVÿ@ÿAÿ5ÿJÿKÿLÿMÿCÿ=ÿGÿMÿLÿIÿXÿ2ÿ7ÿUÿEÿAÿJÿIÿHÿMÿDÿ/ÿAÿ@ÿFÿaÿGÿ<ÿ5ÿ7ÿ9ÿ;ÿAÿ<ÿ<ÿPÿSÿLÿDÿDÿGÿKÿIÿOÿOÿ>ÿ5ÿ7ÿ<ÿ?ÿ@ÿ<ÿJÿ4ÿ1ÿ>ÿIÿ>ÿ+ÿEÿQÿGÿHÿ2ÿ2ÿ5ÿPÿOÿ@ÿ4ÿ'ÿ/ÿÿÿ>ÿTÿ=ÿ<ÿ5ÿ2ÿ;ÿDÿ?ÿ6ÿ8ÿ\ÿGÿIÿKÿ:ÿ'ÿ.ÿ6ÿ6ÿ:ÿ(ÿ0ÿ8ÿ9ÿCÿ4ÿ<ÿPÿTÿMÿGÿ@ÿ=ÿüþøþÿ-ÿ6ÿ;ÿ+ÿ"ÿ3ÿCÿ<ÿ,ÿ+ÿÿ:ÿ1ÿ4ÿ6ÿ2ÿ.ÿ#ÿÿ#ÿ7ÿ6ÿÿ&ÿ4ÿ(ÿÿÿÿÿÿ%ÿÿ)ÿ#ÿ+ÿÿÿÿÿÿ,ÿ#ÿ)ÿÿÿÿ ÿÿÿÿÿ#ÿ%ÿÿÿÿÿÿÿÿÿÿÿ)ÿÿÿ
ÿÿÿÿÿ"ÿ%ÿÿÿïþÝþéþûþðþÜþãþÜþïþñþñþéþðþõþøþÿÿüþÿòþøþÿþÿûþÿ
ÿöþïþÿÿýþÿÿÿÿ
ÿÿÿÿÿÿÿ
ÿÿüþîþùþýþûþ
ÿÿÿÿôþÿÿÿÿÿýþÿÿÿ#ÿÿ#ÿÿÿñþäþêþüþÿ÷þÿÿúþýþþþþþÿÿÿÿÿ	ÿÿûþ÷þÿÿ
ÿÿÿÿÿ	ÿÿþ"ÿ,ÿÿ'ÿ"ÿÿÿ&ÿ"ÿÿ	ÿÿÿÿÿÿÿ	ÿÿÿÿÿÿÿÿÿÿÿÿÿýþèþøþÿÿÿÿ0ÿ"ÿÿ	ÿÿÿÿÿÿÿÿÿ(ÿ"ÿÿÿÿÿÿÿÿÿ6ÿÿÿÿ
ÿÿ+ÿ ÿÿÿþþþüþÿÿÿõþÿÿÿÿÿÿÿÿÿÿÿÿùþÿ
ÿÿýþèþïþÿÿÿþÿÿÿíþÿûþðþöþñþâþãþôþóþâþáþÕþ×þÒþãþ¿þÂþÁþÀþ°þþþþþuþeþ:þýýÑý³ý¹üýTýBýóüOûiô×çÜÐÀ¿²°
¯½¬¿«Ëªªiª)ªÄ©©Ö¨©¨§o¨d¨}¨¨[©©w¨¨§Á§¨ñ§x¨¨Û¨Ò§¨z§Â§¨T¨ú§í§H¨r¨X¨ã§§§H¨Ê§p§d§W¨I¨À§ì§±¨¨ð§ ¨Ô¨¬¨Î§¨
¨Ú¦?¨v¨s©,¨¨¨Â§¬§>¨v¨¨Ì§Á§<©©Ò©U¨C©©©3¨¨	¨å§:¨Ç¨ ¨Á§!¨x¨­¨©R©l©2©1©a¨ ¨©¨S©©ê§d§õ§ ¨©z©¨e§¨©{¨]¨¨Ç§V¨²¨a¨L¨t¨Ë¨¿¨¨¨s¨©»©o§¨½§m¨v¨ §q¨%©ó¨!¨s¨j¨µ§á§9§r§¨¨b¨Ä§³§Ú¦À§í§k¨¨ä§ §¨H¨S§<§l§Î¦]¦§q¨¨¨±¦È§ï¥î¥k§v§¦ú¦§9§¦Õ¥¹¦*§ñ§ê¦§¨C§§s§½¦§§Ø¦u¦½§q§ô¦È§ù§I§é¦Í¦B§Â§ð¦Â¦¸¥ñ¦I§Ø¦A§­§F¦8¦.¦§Ö§§^§ù§Ì§k§V§©§ð§V§Õ§]¦Û¦ò¦C§¨¦_§j¦·¦î¦®¦¦3¦d¦Z¦¦7§ø§_¨~§¦0§Õ§Ð§N§å¦J¨6§n¨n§¾¦w§§½¦®§¨t§4§£§©§c§
¨M¨§§¦T¦§B§é¦¨Ä¦¶§n§Á¦Ç¦§A§ §À¦½¦§0§§è§u§8§S¦~¦¬¦¦Ë¦ñ¦K§*§´§è§§À§§D§Q§H§Å§á§§§¢§·§§Ê¦¦í¦¨Ò§ §S§¦J¦/§t§5¦Ï¦¦þ¦a§j§A§S§"§{§¼§¬§Å§i§2§¤§1§Å¦4§Ï§§ð¦§§§§f¨(¨å¦å§§§ç¦K§Ï§´§§§§§§¨¨W§ª§3¨)¨ê§¨x§7©ó§¬¨Í§§§b¨ð¦x¦§Ý¦ê§î¦½¦´§ð§|§³§÷§§O§'§'§Ø§û§§§¸§§§©§é¦/§h§W§§Ý¦N§§ë¦¸§u¨¨Ä§Ç§-¨¨ª§§B§¨-¨ð§±§{§§Ò§¨§Õ§è§Ñ¨¨S§ù§h§§§¨Ó¦m§ð¦M§§§S§S§S¨°¨Ù§8§7§y§¦§§\§Ù§·¨Ù§§¨Ð§¼¨Å¨>¨Ä§L¨ò§ú§©z§ §ñ¨Ý§b§ò§Ô§-¨é§Þ§E§F§¶§T§x§¨v§ø§ §§P¨²§¿§h¨<§Ê¥¦¸§­¦A§ø¦ß¦§ô§V§2§K¨Å§Ù¦<¨¸§ù§v§ì¦%§;¨ú§ú¦Ð§§õ¦Z§Ù¦H§
§c§Ü§²§ï§G¨§´¦¦±¦§§§§u§%¨§¦¦N§¦*§Q¨ß§¦§¨§0§Õ§µ§
¨ü§§	§=§Ã§¨M¨P§Ë§q§a§§«§Q§(§|§z¨n¨ý§]¨§S¦ô¦¨ª§e§k§§¨³¨Ý§;¨ò¨ã§­§d§Õ¦÷§¨ý¦§¨¦ö¦¢§¡§§$§¤§W¨§À§§§é§$¨§°§é§Å§¨:¨2¨â§x§ó§,¨f§§6§®§§Ü¦m§§@§6§§¨¨§<§§§·¦Õ¦§Ä§ÿ¦#§Ë§¦K¨8¨ë¨b¨ª§h§Ñ¨§^¨¨¨²§I§9¨ß§¨§§è§V§Ç§£§T§Q¨Ñ¨H¨
§°¦§%§´§?¨¶§L§|§.¨Ê§ô¦§§¨5¨D§ §x§¹§Ó§3¨Ã§ë¦s¦,§Ù§o§ê¦p§Ü§É¦ô¦§Â¦§0§é¦Ó¦§Ë¨V§§þ¦½§U§b§È¨þ§¬¨¡§þ¦º§"¨"§§f§§§>§z§?§6§t§e§Q§ÿ§§t§o§§h§ñ¦§Ê§§Æ§§ §2§§.§à¦l§¨7¨k¨ú§ÿ§À¨§8¨É§r§ß¦q§ä§:§®§î¨=¨ú§¬§9¨à§R¨¨§Ã¨@¨¨b§G§E¨N§¨¥§ñ¦¨§§«§­§ç§¨¨y¨Z¨(¨k§ü§w¨À§Ñ§¨Ð§Î¨ë§§m§¦i§;§s§A¨¨6¨f§P§§/§
¨Ô§¥§7¨§Ù¦Å§¯§¨¨¨$¨°¨ú¨2¨y§§Ý¦§ª§§¨N¨§Ì¦Ï§?¨ÿ§}§H¨¨ÿ¦½§¼¦ç¦G§v§¦â¦¤§§§¦ó§ç§¥§§Z¨É§<¨æ¦i§5¨§|§3¨ô§)¨Ð¦þ¦J§<¨ã§¨©§é¦§
§û§Ù§c§§Á§>§¦§<¨B¨&§¿§B§§w§i§§§¹§¼§µ§§p¨û§Æ§H¨á§z§®§X¨´¨V¨é§ñ§¨ô§Ø§§/§"§Ì§q¨Ã§o§å§§\§Q§ô¦Â¦o§§\§§ê§y§Z§§ §>¨]¨Ã¨¨=§Ò§ü§å§É§É§§¨y¨¨­§§¨Å§§P§Ä§Z§Ú¦7§L¨1¨¨Ù§§â§1§ç§¼§¦;§Ê¦Ú¦!§9¨-§w§ø§Þ§³¦,¨,§y§v¨¨§º§¨§u¨ç§6¨i§§
¨¨ÿ§¨0§&§G§M§9§<¨C¨Ä§8§í§Ç§u§1§§%§«§n§£§=¨©§¨.¨Å§r§:¨S¨[¨^¨§Î¦§b§}§¨ã§ú§K¨ú§¨p¨¨Õ§§°§¨)¨ë§Ê§¨¨Ä§Ø§ö§¨O¨#¨Z§$§Ö§Â§ë§¤§r§·§§Ù§¨N¨Í§G§#¨+¨]¨#¨©§ú§§ÿ§g¨¨¨§t§s§§¨§4§5§§4¨y§»§§M§§Á§U¨o¨D¨¨"©ð¨§Ä§¨=¨`¨Ü§Ù§û¦¨?¨)§C¨é§*§§¸§¨§K§¨X§§!§ü§P¨¿§\¨¨:¨7¨ §E¨L¨Ø§¨µ§m§Ñ¦§h§X§n§£§é§J§S§ü§B¨§µ§§ö¦Z§§,§r§§Á¦h§§«§V¨Ì§¨h¨§¹§÷§¨Ú§9§?§È§§µ§+¨2¨§ß§§¤§9¨B¨
¨ô§ð§ÿ§ù§±§ä§Ú§§$¨~¨¨ÿ§(¨§D§k§Þ§À§À§Ö§É§§¨Í§å§¶§±§¨§È§$¨¨~§r§ã§3¨â§ì§G§Æ§r¨Ä§!¨§a¨	¨v§ú§¨£¨¨¾§ï§;¨§Å¦X¨x§§N¨,§å§Y¨§l¨M§¿§ §]§a¨Z¨&©·§¨¨Ò§e¦§U¨N¨c§v§¨Ø§¯¨4§`§:¨¨;¨(¨j¨¿§ß§
¨g§§ª§ä§§§!§-§p§á¦¨¨5¨§`§§§§§¿§Æ§×§©b¨J¨ª¨§ÿ¦^§&¨Ñ§À§(¨²¨%¨$¨'¨$¨¨K§§½§Ê§H¨[¨ÿ§Ç§§¶§É§E§
§¹§ù§à§¨Þ§Ó§ø§L§ö§R¨¬§§	¨Ê§-¨=¨P¨@¨a¨¨¨Ð§M§ì§¢§¨¨Ð§b§¶¨J¨}§ó§]§¨Ç§Ý¦:§¤§¾§§e¦&§è§¨1¨ñ¨¨:¨§µ¦ª§N§Â¨î§Û¨0§ã§¨"¨ú§<©¨ª¨ ¨	§¾§Ý§×¦¸§«§õ§ã§¨¾§¨d¨¨¨«¨Ã§o§¨¨{§=§O§§f§§°§-¨C¨5§Ú§q¨¨Û§E§L§è§¨¨§Ù§¨á§ä§°§8§¨y§§A§§§H§~§F§¨H¨¨D§¦^§v§d¨=©æ§6¨Á§§Þ¦¡§	¨S§i¨,¨¼§Ú§§4§i§¨Õ¦q§¦§§Ä§n§é§^¨h§æ¦Y§5§¦b¦.§§s§¦§ì§¨»§$§d§2¨Ò§c§æ§Û§P§T§§6§C§g§Ô¦?§§-¦·¦§z¦¨Ë§§¿§§5§[§ô§¿¦Ð¦h§R§½§å§<¦¨§¨b©Ã§r§Ü§Í§à§â§ù¨_©[§)§ò§o¨I§ª§ä§ß§Ý§]§¦ø¦ï¦¸§V§1§¾§2§`§-¨¨æ§§<§e§ë§*¨­§¨&©Õ©«8«G®î®Ú¬¤ªÓ©g©§¦¨Î§¥§n§s§ø¦4¨¦¨¦§ö¦¶§Ñ§¦Ð§h§§f§¨"¨+¨§Ú¦a§«§Ë§¨§v§T§k§¨Õ§ó¦¦«¦§Û§¼¨¨.§w¦ó¦¨J¨½§E§§·§§§k§§¤§Å¦3¨¨ã¦º§[§2¨§¨Î§§ÿ¦'§R§Y§{§þ§7§(¨Ã§ì§p¨©f¨þ¦ §µ§Æ§­§Ô§¯§¡§¾§§Ù¦§«§²§h§{§¨§á§¦§ÿ§¨2¨¨¨§È§Ñ§y¨Ã§
¨©§û§»§=¨_§;§{§§/¨§¨ç§¨¨¬§?§k§~§ù§4¨{§Ö§2¨Q§á¦í¦s§Ò¦&§§%§ß¦¯§i¨)¨§½¨B©S©¼§`¨á¨N¨¨%¨S¨è§ß§g§¨Ö§§5§¨ ¨§ê§k§¸¦É¦§c§E§ó¦§§§?§¡§¦§§/§à§Ä§û¦§P§!¨©§0¨§Ã¨T§5§I§¨¨§r§q§c§Ó§¨'¨Ì§§Þ§Ï§e§§§Ü¦Û¦\§·§Ô§"¨§æ¦ ¨§¢¦¯§§§6§0§ù§§¢¨%¨Ú¦§J§q§¶¨©;¨k§ð¦,§ß§»¨¯¨W§V§è§§Ù¦¤§z§¨á§Z§Ð§
¨ª§b§~¦§ð§§æ§¨Æ§-¨ §¶§Y§ã§?¨î§û§§ü¦d§,¨¨¨§4§§a§]§u¨é§j¨§¨<¨ô¨²¨§Ç§¨ì§Ë§»§Ð§¿§X§§ý§@¨F¨§Z§õ§\§§L§ã§W§§§a§§¨Û§¨|§y§í¦Í§¨Ú§¨æ§Ô§;§±¦¦á¦|§ë§¨É§¾§à§Z¨©¦¨X¨`§ê§§«§À§§Ù§½§´§§
§à¦¦¦#¦J¦¥ÿ¥9§T¦y¦J§Ó¦¼¦á¦å¦Æ¦_¦v§3§§¥¦¦-§b§T§§§y§ý§¨'¨:¨2§¹§!§i§­§N§È§?¨ç§ñ§9¨x§W§U§ì§=§
§y§Í§È§>¨6¨È¦L§_¨ë¦%§U§§¨§ô¨§¨»§Ñ§3¨&¨¥¨e§U§§$§v§¥§H¨¥§§R§A¨¨õ§ÿ¦é¦y§(§§{§§1§¡§º§V¨ª¨í§H§d§f§§K§f§ð¦¼¥±¦§§S§Õ¦
§ ¦ý¦´§1¨-¨/©Gª)«ç¬Ü­Ó­m¯±@²þ³´«Åjð¡ý P¨K­~°ì°b°r°°P°m°)±º±-±²O²³J²³V³»²å²õ² ²Þ±²~²õ²Û²}²k²o²³È´Å²³æ³å´²³ú³,´ª´-´é³½´pµµ¶o¶¾µQ¸ÃàiöÌò0úÌûü#û©úñú úkùø½÷èõóìÁ¾§äóñ$õl÷îøú)ûüüýgýýÉýþþ'þEþ2þNþfþwþþþ£þ¨þþþ¬þ¸þþ§þ¥þÍþ·þÀþÇþÌþËþÇþÆþÓþÖþÄþ¹þ´þµþÇþ¿þ¨þÔþáþáþíþàþÙþáþèþßþïþÿÿþéþÿþ%ÿ
ÿ
ÿòþÿÿÿþúþÿÿÿÿÿ#ÿÿÿÿÿ+ÿ'ÿ1ÿ/ÿ$ÿ)ÿ-ÿ'ÿ,ÿ=ÿ;ÿ#ÿ5ÿ<ÿ1ÿ/ÿBÿGÿ<ÿ;ÿ@ÿ@ÿAÿ?ÿ=ÿKÿHÿ?ÿ>ÿ&ÿHÿ?ÿ5ÿ:ÿHÿHÿHÿNÿMÿNÿTÿKÿQÿOÿXÿRÿFÿCÿ9ÿÿÿ.ÿHÿJÿEÿQÿ>ÿ8ÿAÿ@ÿAÿJÿYÿEÿ6ÿ=ÿ>ÿ?ÿBÿ6ÿ9ÿGÿRÿSÿ4ÿ?ÿHÿDÿ?ÿ?ÿBÿCÿKÿQÿIÿNÿDÿOÿNÿJÿFÿBÿ>ÿ9ÿAÿSÿKÿDÿ9ÿ@ÿXÿGÿPÿHÿ0ÿ=ÿXÿGÿ<ÿMÿHÿJÿMÿFÿCÿJÿGÿBÿ;ÿCÿSÿAÿDÿBÿHÿBÿ8ÿQÿ@ÿ?ÿIÿGÿ?ÿ9ÿAÿ0ÿGÿEÿIÿ<ÿ#ÿ.ÿFÿEÿ=ÿBÿAÿEÿ6ÿBÿ9ÿ/ÿ9ÿBÿMÿ9ÿ&ÿ5ÿ#ÿÿýþÿ7ÿJÿFÿ5ÿ*ÿ,ÿ0ÿ9ÿOÿ;ÿXÿ@ÿGÿKÿGÿ=ÿ5ÿ>ÿCÿ9ÿEÿDÿ,ÿ2ÿUÿGÿ7ÿ8ÿ7ÿ+ÿ#ÿ-ÿ0ÿòþÿ"ÿ+ÿ-ÿ.ÿ,ÿ+ÿ1ÿ;ÿDÿ<ÿ+ÿÿÿÿ&ÿ/ÿ(ÿ ÿÿÿ(ÿÿÿÿ"ÿ/ÿ/ÿ.ÿ)ÿÿÿÿÿÿÿ5ÿCÿ'ÿÿÿÿÿ1ÿ(ÿÿ
ÿÿÿÿ#ÿÿÿÿÿ!ÿ&ÿ0ÿÿÿ
ÿÿÿÿ.ÿ%ÿ3ÿ%ÿÿÿÿÿ
ÿÿÿÿèþêþèþäþàþóþüþîþñþñþáþòþéþïþöþ÷þùþþþúþäþþþýþÿõþÿÿÿùþóþÿÿ÷þõþòþöþÿÿÿÿÿÿ
ÿÿÿÿÿðþüþÿÿõþóþúþöþ
ÿþþÿÿÿÿÿ	ÿÿÿ	ÿèþýþÿÿóþçþÞþéþÿþùþ
ÿÿ	ÿÿÿÿÿÿÿ	ÿÿÿÿÿÿ
ÿÿÿÿÿÿÿÿÿÿüþóþÿÿÿÿÿÿ!ÿ1ÿÿÿÿ	ÿÿÿÿÿûþÿÿÿÿÿÿÿÿÿÿÿÿÿÿ%ÿ(ÿÿÿ%ÿÿÿÿÿÿÿ	ÿÿþÿ
ÿ)ÿ%ÿ ÿÿÑþåþÿÿþÿ	ÿ#ÿBÿ%ÿÿÿÿ
ÿÿÿÿÿ	ÿÿÿÿÿÿÿúþþþÿüþ÷þÿÿÿÿÿÿþÿÿ
ÿÿ
ÿïþðþÿþÿýþèþýþðþÙþüþóþóþòþìþâþÚþàþëþîþàþÐþ×þÆþÑþÐþÇþÁþºþ¼þ®þþþþvþSþ^þþþÄýÏü+ýwýWýðü^û*ôåçDßåÓwÁ@±Î°¯­^¬ôªmª[ªä©a©$©û¨õ¨Ì§¨±§«¨ý§~¨>©&©¨¶§`§ä§7¨×§¨È§Q¨
¨(¨¨§£¨¿¨[¨¨¾§¬§ð§®§§Ô§¨Ú§0§z§H¨¨¨¨ü¨a¨¹§Ó§¨)©@¨d¨á§§§P¨a©\¨Ú§ ¨,¨¨ù§¨G¨Ô§8§N¨¼§r¨%¨Ð¨¿©à¨"¨½¨©¨×§H¨¤¨©k¨I¨æ¨j©*©²©Ê¨¨÷¨¨Á§¨<¨W¨c¨Ú§~§Q¨ý¨a¨t©¨Ø¨s¨¨q¨¨¼§Å§n¨§¨¨F©a©¨§þ§í¨¨æ¨º¨2¨
¨/¨c¨°¨9¨Î§,¨Ò§¼§@¨ó§ð§§:§N¨§e©/¨¨§L§§1§!§¤§0¨´§ÿ¦ö¦<§B§Ü¦A¨Ä§d§h§\§þ¦î¦¦¦|¦Ë¦n¦ì¦í¦v¦@¦®¦C§§§§¨º§ë§^¨E¨!§ï§A¨w¨Æ§§È§Z§;§¶§¨î§¡§ß§§ò§ü¦§0§¨¦4¦§´¦×¦X¦W§¨'¨4§§§¸§r§?§{§ §ú§Z¦§ò¦¨Ô§§ä§§§§ì§²§Ô¦j¦¦â¦m§à§Ù§§[§ö§Â§U§~¦Ö§	§í§X§)§.¨(§¡¦Y§1¨´§§Ä§§x§®§ð§A§ø¦ú§y§S§å¦ä¦ú¦¦G§§K§§ï§}§§­¦§§
§ï¦q§9§ §÷¦Ü¦
§¼§5§"§â¨1§#§±¦R¦¦3§Ü¦j§ñ§§§|§q§b§y§r§¦J¦©¦Ä§$§ë¦Ö¦ê¦á¦D§H§I¦b§¦§s§Ô¦§á§§¢¦§§D§@§x§@§V§Ø¦A§¹¦q§§>§§G§¨¨V§¦§»¦,§¶¦¨e¨õ§ä§¨ë§§§=¨*¨§§?§Ä§¨ù§¨y¨§÷¨¨J§¸§J§o¦5§Ï¦K§°§ï¦´¦§§§¸§¨ð§ó§µ§G§¨þ§?¨Ú§Ë§~§T§æ§ð¦&§¶§ä§§§Å§«§v¦<§ §{§"§
¨Ù¨¾¨Á¨¨§$¨G¨Ú§¶§`§f§¨L¨ê§î§A§·§'¨¡§ª§®§Û¥ò§å¦ë¦t§p§§y¦§°§ §¨Ä§I§}§§¾§ ¨Ö§§
¨£¨Q¨J¨Æ¨ý§¾§P¨¨è§!§,¨§Ê§å¦§§§À§¨ß§Ñ¨v¨7¨}§g§ã§­§§h§§®§9¨N¨a¨§\§ê§V§»¦P§Ì§Á¦§¨A§:§3¨j§k§.¨Ð§Þ¦u¨@©~§¨¨ë§r¨è¦Ý§§¨Q¨§§
§ñ¦§¤§J§©§§;¦¥¦á¦ë¦Y§;§(§§-§Â¦á¦Ö§æ§§m¦¤§í§§Û¦ §¿¨ÿ¦
¨L¨¨5§¨±§}§N¨§½§¨i§Á§§C§¨¨Í§{§§]¨Ù§ü¦§§Ë§N¨õ§§ý§¨Û§K§¨§¨¼§¨¨î¨Ö§ã§:§o¨X¨¨¾§I¨§À¦§s§¸§¨ï¦È¦¦Ì¥§¨¤§§ç¦¨>¨§
§Î¦¯¦<§,¨©§\§0¨Ö§§§§"§|§n§÷§¨¨6§¨Î¨¨S§C¨à§m§§Y¨¦ª¨¨v¨¨¨È©õ¦A¨u¨\§X§È§§¨]¨ñ¦Û§Ê§ò§Ú§6¨£§T§K§|§¨Z¨=§*§®§.¨é¨4¨o§§ä¦¦I§p§0§K§§{§¨ã¨!¨¨%§J¨§<§°¦¨S¨g§é§ó¦k§¡¦¦§ò¦ß¦.§U¨6¦û¦;¨_§ô§§Ã¦G¨§.¨ø§§§Â§§§]¨î§§¸§§â¦>§ü§&¨6¨Á§r§§¦¦¦§§5§÷¦§§b§O§<§Ñ§¼§º¦è¦F§l§&¨Ç§µ¨Ö§ú§R§­¦Í§/¨º§*¨n§,§¨²¨§º§ñ§X©¨	§v§¨7§º¨¨T§¦_¨ø§§á§É§¨m¨²§§A§P§µ§j¨¨}§'§§¯§B¨³§'¨§Ç§¨Ë§,§§·¦ì¦|§§$§,§¯§Ç§Ç§Ú§t§7§d§º§Í§§L§§Ò§u§ý¦ù¦§¨Ï§Û§¢¦§§M§º§§®¨¨¦¦í§Þ§R§f§­§ß§§ï§Ò¦N§¨Á§¦§¸§9¨$¨¾§;§§T§5§ÿ§§¨æ¦ð§ÿ§(¨=¨M¨S¨+¨§^§í§p§¿§î§t§ó§W§U§`§Ó§§n§©§ë§§æ§§@§b§§Z§f§i§§u§Ø§§¦Ï¦§|§½§Å§æ§°§¾§¨¨_¨½¨ô§µ§ª§§§J§s§³§¨ú§µ§Î§6¨B¨§¾¦¦_§È§¸§§X§§ô¦§§æ§Ù§¨¨Ö§¨Î§§Í§z¨£¨è§I§§°§O§(§i§Ì§Å§§&§f§b§§§£§§¨§-¨¨Ê§·¦R§	§.§l§M¨Ü¦Î¨µ§Ö¦ÿ¦[§u¦5§ §§C§Õ§Ú§Ç§%¨Ó§ð§O§ù§ø§
¨¨¨ §½§§r§ì§Õ§Z§M§«¦æ§¯§e§'§Ó§÷¦x¦¦§ç§P§¨&¨¨¨¨¨¤§Å§§[¦¦ð¦h§Ä§ì§¨§&§~§E¨N¨B¨ø§	¨l¨f¨O¨¨v¨Ç¨²¨~¨Á§É§¨¨¨3¨ÿ§=¨V¨­§Ú§¨R¨¨ç§)¨+¨§z§j§§¨¨É§§§û§¨f§¨r§Ì§1§3§á§§·§¨g¨Ã§ý§ì§¨ë§§¬§¨y¨ ¨Q¨¬¨¸§¨T§·¦ü¦?¨I¨À§§ÿ§§Ú§§ß¦«§Æ§Ì§ê§§¾¨j§Ä¦,¨Ö§¯§c§Æ§u§ó§h§·§J¨-¨«§²§¨§×¦§=¨f§§¦å¦I§È§·§§;¨¨s§"§§§!§½¦§q§p§¨§g¨¨§¨W¨Ö§¨b§`§¨u§I§õ§ä§ä§¨ä§ §ó§û§E¨S¨M¨û§¸§Ö§ª§Â§Ý§;¨¨b§û§X¨Ç§ê§¾§ó¦¨§Ê§N§z§§÷§½¨Ä§Õ§j¨)¨y§L§T¨7¨§¨c§ §¨ó§É§Z§V§¨Ú¨c¨-¨r§õ§Ã§­§§§Â§ ¨§~§$¨@¨ì¦§¢§¡§å§¢§U¨V¨s§-§¾¦I§à§º§[§µ§r¨§í§þ§°§&§$¨¨I¨·¨¥§ä¦ç§y¨X§ë§o§¨±§(¨¨¡§Ä§§ä¦C§Ò§k§¾§¨§-§f§«§¨Ì¨S¨f¨¨½§N§Ï¦§ª§8¨>¨°¨¨¨Ø§8§Ë§§¨%¨Ó§§§¨Û¨¨%¨Î§g§ñ§´§§ñ§V¨È§¨§§Â§§ó§¹§¶§y¨¨Ô§1¨z¨?¨I¨Ó§&¨>¨(¨®¨Í§ô§À§}¨¨7¨#¨¨~¨s§§Æ§b¨á§§Û§©Û¨l§j¨§§Ü§u§×§u§ß¨¨2§§®§ì§©¨£§5¨[§§Å§æ§¨à§¨Z§a§1¨¨m§¨[¨ã§§¬¦b§=§T§Ø§§§-§¨§%¨¬¨Ö§¨§x¨ß§G§§î§§§9¨Þ¨Ã§î§7¨¤¨Ý¨6¨«¨$¨Û§«§§!¨®§§§í¦§Y§h§´§C§¨
¨K¨§§§£§ð¦$§§÷¦¨¨º¦¨5§M§ä§g§Å§>©Ä§
§¶¦ó¦0¨¨¡§¾§¨§©¦§o¦N§§¦¦\§é¦Á¦ó¦¦ö§¨(§ì¦M§§!§Ø¦§â§"§¶¦ü¦¸§§¦á¦§6§§Á¦>§§v§â§§1§R§8§)§°¦R¦§Þ¦¦þ¦¨W§§§ö¦Ç§G§¨â§Ñ§@¨¢¦©¦§Þ§f¨w¨¥§"¨$§§§S§æ§§i§a¨8¨Â¨6¨°§§¨Á§m¨©§ý§¨Ç¨ï¨Q¨¨ç¨q§¨¼¨,¨R¨×§Q§Î§ö§¾§Ë§÷§¨¨ô¨©ª!«u¬çª©¯©5¨g§§ý¦§l¨{§a§§è©¼¨õ¦
©¨d§§e§Ð¦¨&§¯¦=¨u¨x¨D¨«§¨Ø§[§ð§¨¨q¨a¨[§\¨¡¨Ã§¨§~§§°§ø§ê¨©ð§§§¨¥§×§§È¦Ã§|§¼§S§«¦U§¨¨á¦&¨Ë¨ê§r©§;¨¨,§K§5¨£¦0§¥¨È§"¨k¨.¨k§¨T¨¨¡§ §1¨É§x§¨æ§"§A§3§§3¨§T§§Ñ§h§Ü§_¨=§ï§§õ¦ï¨¾§È¦Ò¦§¦Ð¦©û§ç¦¦§ë¦§Ñ§Ý§Q§§§,§m§¨h§I§[§±§.¨2¨8¨¨}¨È§h§Ö§ê§T§ó¦Ý¦;§õ§(¨§K§ø¦§`¨ß§§Ã§Õ§T¨§¨¾¨ò§H§ ¦L§§)¨¬§Z§§¶§å§õ§s§§"¨¨¶§M§>§Ç§ï§Q§ê¦8§÷¦Ö¦§(¨L§§§§Â¨¢§h§§È§è¦<§j¨Ä¨Ô¨
¨Á§¥¨j¨Î§H¨¨¡¨	¨å§ë§g§j§c§§§Ì§ú§4¨ã§8¨*§&¦m§¦Ð¦(§Æ§Ù§ú¦Û§¨x§ ¨÷§S¨´¨¼§Þ¦À§\¨ò§§§§l§M§<§D§^§K§§×§L§½§|§%§U§Õ§!¨7¨Ï§g¦§å§
¨É§§;§8§z§N§Y§ª§§§¦§§F§\§g¨³§Á§§<§¦B§ñ¦7¨¨©ö¨.¨
©¨
§r§T¨ô§ô§k§q§é§¨§§ë§Ð§Ì§y§R§§§þ§¨[§¾§©§ä§§'§§)¦c¦§2¨ü§ô§º§»§"§¸¦b§ö§Ì§á§¡¨î§	¨'¨¨t¨ê¨§G§÷§§j§g§§´¦ã¦Ï§§}§ë¦¦§¦¦¦Æ¦z¦r¦z§Ù¦j§¦:§ä¦l§
§q¦¦õ¦§³§§
§©§k§ï¦T§¨Û§Ç§î§æ§%¨§§§ð§Å§§¨ç¨§2¨¨e§¨d§§¾¦x§¨Ì§¤§&¨¨ô¦[§¨ §I§J§¨m§=¨Ä§·§Ó¨m¨|¨¨¨5§§£§u§}§§!¨u§û¦§é¦«§s§§R§°¦F§ö§c§ì¦ó¦ç§_§§8¨í§§©§*§B¦-¦?§ø¦¦§&§\§ï¦u¦¦§©§§§B¨z©©ª3¬:®¼®H¯º°ù±³Ô³ç®,§¾¥Ó¢§©£¨l¬®¯g¯¯±a±±E²2²v²¡²9²â²²C²s²®±
³4³P²î±T²¶²Ð²³d³³¬²³á³¬³q³Dµ´ô³è´´«³U´o³Ô³bµ³µZµµ¶ÏµÕ·OÁ|ß²öLóJú·ûûûû®úûºúEùxø%øAö¤òkëh¾ÜÒäZòGõ÷ù.ú ûëû{üáüPýýêý!þ9þ7þ.þUþdþnþþþþþþþþþ¨þ±þ°þÎþÀþ¼þÇþÄþ·þÁþ¹þ³þ¿þÅþ°þþþþþþoþþAþ
þþ7þcþþ£þ¼þÊþÜþãþíþîþÿÿÿùþÿÿÿùþ	ÿÿÿ"ÿ+ÿ"ÿÿÿÿ&ÿ(ÿÿÿ4ÿ3ÿ4ÿ0ÿ+ÿ0ÿ6ÿ>ÿCÿ<ÿVÿ7ÿ=ÿAÿ;ÿ?ÿEÿ>ÿAÿDÿ?ÿ<ÿ;ÿHÿDÿDÿ-ÿBÿDÿ5ÿEÿLÿHÿKÿUÿWÿQÿWÿUÿVÿNÿWÿOÿWÿQÿEÿÿÿ#ÿOÿKÿEÿVÿPÿZÿ>ÿFÿ6ÿ@ÿRÿFÿBÿNÿPÿJÿ=ÿ.ÿ*ÿ>ÿ7ÿ<ÿ=ÿEÿCÿNÿRÿGÿ>ÿ9ÿEÿNÿBÿVÿMÿSÿNÿCÿAÿ@ÿ8ÿ1ÿ5ÿIÿbÿVÿ;ÿIÿLÿJÿQÿVÿOÿKÿMÿEÿ?ÿ>ÿDÿ]ÿNÿWÿ>ÿNÿHÿCÿJÿEÿAÿNÿBÿ9ÿLÿDÿBÿPÿKÿGÿJÿMÿ<ÿ$ÿ5ÿ1ÿFÿFÿVÿ-ÿ*ÿ$ÿ/ÿDÿGÿBÿDÿ5ÿEÿFÿøþÿ4ÿIÿ<ÿ'ÿ)ÿ7ÿ3ÿ.ÿ,ÿEÿ,ÿCÿ5ÿ7ÿ5ÿ6ÿDÿEÿ?ÿ6ÿBÿFÿ9ÿ2ÿ7ÿ;ÿ:ÿ@ÿHÿEÿFÿ;ÿ.ÿ)ÿ)ÿ9ÿ5ÿ/ÿ7ÿ:ÿ8ÿMÿCÿõþÿ"ÿDÿAÿ:ÿ,ÿ(ÿ5ÿ2ÿ4ÿ'ÿ&ÿÿ ÿÿÿ&ÿ*ÿ,ÿÿÿÿÿ*ÿ ÿ!ÿ2ÿ1ÿ*ÿ#ÿÿÿôþÿ)ÿ+ÿ4ÿ9ÿ&ÿÿ ÿ ÿ"ÿ(ÿ3ÿ$ÿÿ(ÿ"ÿ#ÿ&ÿÿÿÿÿÿ+ÿ.ÿÿÿÿÿÿÿ$ÿ)ÿ*ÿ,ÿÿ$ÿ0ÿÿÿÿÿÿëþêþëþìþÝþìþÿþýþüþïþÝþÿúþðþõþÿÿûþôþìþíþÿðþèþÿÿÿ÷þÿ
ÿÿÿüþÿ÷þøþÿÿÿÿÿ
ÿÿ	ÿ
ÿÿþþþþÿÿ	ÿýþúþóþäþûþïþ
ÿÿÿÿÿÿÿþ
ÿÿþþ	ÿÿþÿÿÿïþêþÿùþùþþþ
ÿ ÿÿÿýþýþ
ÿÿÿÿÿÿÿõþïþòþöþÿÿÿÿþÿÿÿ,ÿ%ÿÿ#ÿÿÿÿ ÿÿ$ÿ	ÿÿÿÿÿÿÿÿýþÿ ÿÿ'ÿÿ&ÿ'ÿÿÿÿÿÿÿÿþÿ!ÿ%ÿ'ÿÿÿ!ÿ(ÿÿÿÿ(ÿ6ÿÿ#ÿÿÿ·þÆþÿÿÿÿÿÿ%ÿÿÿ%ÿ ÿÿÿÿÿÿÿÿÿÿ ÿÿ÷þÿÿÿ
ÿýþÿÿ	ÿÿÿ
ÿÿÿÿÿÿùþøþñþóþôþþþþþÚþùþêþôþîþëþÝþÐþÎþÚþìþÙþØþäþÒþºþºþÀþ»þ¹þÂþÁþ¥þþþmþTþTþ-þþ¬ý»ü&ýyýSýóüûIó·æxÞuÔlÂ²Í°À¯1®X¬l«ïªlªÒ©©ê¨o©ù¨]¨£¨V§¨¨Á¨Ñ¨C©­¨|§	§Ì§z¨¨ú§^§¨¨¨A¨»§V¨Ï§¨B¨Ç§¼§¨ö§h§·¦3¨U¨2¨Ì§¨¨æ§¨·¨I¨¨*¨6¨±¨¨¨e¨Ù¨4¨¨µ¨J¨8¨[¨Ö§ §>¨¨y¨Z¨¨W¨¿§Y¨F©©q©¨x¨¢©6©e§§¨_¨g¨Ó¨¿¨©¨>©¨¨§§ù¨¨/¨î§=¨©[©c¨¯§¸¨©¼©©@¨[©©1¨r¨ô§§f¨K¨Ú¨x©ª©u©æ¨©Õ§ì¨¶¨F¨Û¨Â¨È§T§Ï§a¨¨q§A¨S¨¦§¹§þ§x¨¨@§Î¨<§i§¨¨t¨¨°§§
¨7¨c¨w§ÿ¦¨s¨"¨Ï§¨ ¨§$§Ö¦æ¦ã§¹¦§¡¦¶¦A¦+¦²¦¶¦¦÷¦Å¦¦-§7§|¦ö§¨Ñ§ª§v¨¨§ê¦§À§¨¨°§6¨¨§¦\§P§V¨ §Ë¦¨}§è§&§¶§Ó§ò¦§X§'§±§±§#§ú¦D§P§v§«§«¦ ¥f§à§/§m§ §Í¦P§[§¦-§^§§§ç¦Ð¦§§â¦4§Õ§Â¦§i§	§(¨c§j§Z§I§î¦?§#§Ì§n¨§§4§§?§§Þ¦»§¨s§Þ¦¯§.§÷¦Ð¦Ë¦§K§
¨Ò§Ð§§~¦f¦_§Å§§§§w§W§§K¨æ§(§¦}¨g§Ç¦.§Ô¦"¦!§ÿ¦>§G§
§~§'§d§§4§}§§Ú¦§Ó¦;§Ñ¦Í¦§S§§G§Ã¦V¨Ë¦Ø¦ó¦¦¦*§÷¦§E§O§å¦¦¦Þ¦Â¦³¦À¦3§¦§¨e§§§[¨§a§M§K§:§$¨d§é§l§¨¨¨q§§f§ÿ§Ò§X§
§l§©§õ§p§3§ÿ§¢§¥¨¼§K§á§å¦ò¦§1§,¨§§Ï§)¨N¨»§W§±§à§á§Ü§¼§¨"¨&¨¨â§´§Ä§Ñ§É¦&§k§£§¦z§m§D§r§|§Ð§¨§?¨Ä¨¨×§ù§í§¨Ì§8§¹§7¨ð§¨Ô§U¨1¨x§r§Ü§Ð§A§g¨¿¦¨'§Å¦í¦Ç§ï¦d¦&§b§Ü§Ù§Ø¦	§(§N§t§ä§J¨ ¨k¨Á¨r¨'¨E¨à§Z§Í§§§E§Á§§6§P¨å§+§G§¦§²¨õ§5§ì§³§{§b§ã¦'§4§a§~§=§Z¨¨9¨Ì¨¨¿§F§¥§ò§æ§¨p§P§§¦¨à¦¨¨_§µ§P¨ï¦ë¦y¨¨Ñ§¬§+¨¨ª¨^¨§Â¦§%§I¦§¨¨¨U§Ã¦ø¦e§§§§d§q§6§§ù¦¦ÿ§<¨§í§¼¦§f§§P§§å§§§Ð§Ö¦¨Ä§)¨-§]¨¨B§Ì§3§ó¦Ï§§§²§¾§Ë§ø§ò§h§	§i§§§§n§§§~§Ï§®§§§Ü§ý§Ñ¦ê¦Ù§Ø¦¨¨¨¡§©©¦Y¦¦ú¦=§Ç§©¦F§k¨_¨§0§ö¦§o¨¤§?§L§§c§$¨k¨°§Ó¦+§Â§%§¦ÿ¥ô¦v§1§÷§÷§x¨H¨§§Ç§Ó¦¥¦[§§s¨R¦¥§;§§§¨]¦£§D©ù§v¨§§§ó§Z§*§N©õ¦§k§ï§U§à§¢§§±¨Õ§K¨i¨¨¨±§ø§¬§ä§ù¨²§³¦§ø§Ø§@§:§Ù§Û§!§§`§§Ï§ê§¨B§¸§§F§ó¦ê§a¨¦°§Y§¶§«§O§§+¨Ä¦¦¨8¨§ú¦º¨x¦Q¨Ä¨ì§¦5§|¦Á§¨+¨h¨à¨©¢¨§÷¦ï¦§K§º¦
¦¦J§G§§É¦§g§¦Î¦a§§¾¦ï¦W¦º¦N§I§§e§U§¨ù§ö§*§N§§9§§§§p¨?¨l§Ü§¨§1§®¦ù§#¨d§:¨z§ô¥§8§§Ý¦Ü¨f§é¦§*¨À§é§¨¨°§D§¡§ü¦¨O§R¦;§Ü¦§²§º§S§ö§¨½§ã§z¨Ã§ô¦6§/§­§.§
§À§g§
§§É§¡§è§A¨ò§z§²§¨¨Ê§O§1§¨§Z¨j¨;§Ý§¨a§ï§¨N¨·§ë¦4§§X§¿§A§þ¦ø¦¾¦ª§8§æ¦&¨;¨Q¨­§©¦Ü§o§§§ä¦b§-§W§Ù¦§a§¨!©U¨w§ÿ§Ù¨d§ÿ¦~§j¨W§¬§ê§2§x§"§ù§*§µ§Ã§F§´¦ø§¨c§n§§þ§u¨!¨Ù§ú§°§R§s§\§:§§R§­§t§2§N§È§	¨d§§z§§§^§ß§Õ§£§§§§µ§¨§§¦§Q§ê¦K§L§ö§0¨ñ§±§j¨y¨§ê¦÷¦w§º§¨d§§×§~§§§§¨¨ò¦§¼§[§@§ð§9§r§6¨s§$§~§)¨f§S§
¨Á§Ü§§®§B§Ô§'¨¼§æ§¨Ü§©§ì§Ù¦Þ§§
§$§g§*§ü¦;§è§[§¨w§¡§í§²§§è§Ô§å§b§>¨ï§N¨9§î¦§0§4§É¦§ë§í§¢§§§§«§9§¨¨¨Y¨K¨®§_§§Û§§è¦§Å§§§ò§u§&§»§q¨0¨Î§$¨¨õ§W¨¨n¨¨¨a¨I¨Ú§§ï§¨¨Ì§¢§«¨t¨Í§§©§ù§"¨§§´§¨§ß§e§X§§ñ§§ê§¨S¨§2¨¨§Æ¦§û§Ð§'¨ç§*¨%¨á¨¨z§ð§È§î§]§¨I§I§n§®§ñ§ú§¦§¦*¨ó§Ø§¨Ú¦¨§£§É¦|¨§§ §¨#¨r¨ý¦ø§{¨=¨ô§µ§§¨§§S§ÿ§§á§ö§§§n§¹§ §ð§4§a§§\§§Ä¦û§Ó§§½§L§K¨§	§Æ¦#§&¨K¨=¨0¨|§4¨_¨§¬§«§§¨§§½§Â§v§+¨¨¨¨Ô§!¨¨È§æ§#¨¨A§d§Ý§ª§ø§©§8§é§µ¨g¨ð§m¨S¨s¨Ê§a§§f§:¨¨ø§z¨T¨t§n§§À¨	¨§¨û§µ§4¨à§§§¥§µ§ï§§Ï§§Ó¦¼§Ã§[§m§R§§Æ¦¦%§¨A§ë¦i¨§á§é§$¨à§º§§º¦­¨¨i§¦è§m¨§µ§÷§¨¨§E§@§ ¨U¨¦p¦Õ§b§x§ã§§§­§G¨+¨_¨µ§ð§-§)§¦§0§§?¨Ï§,¨?¨¾§|¨L¨M¨T¨B§d§T§¨1¨3¨
¨¦¨¨i§e§X§x§Æ§û§¨¨¨Ý§Ê§7¨ñ¨÷¨¨°§Ñ§å§ï§g¨f¨Ù§æ§×§Ó§÷§¼¨!¨H§â§1¨Í¨Y¨4¨¨+¨±§Ð§&¨6¨¡¨
¨´§{§
¨¨§§£¨.©W¨§Ì§«§6¨â§É§¼¨m¨v¨³§¨"¨§í§L¨R¨¨¨P¨¨ð¦>§;¨±¨w¨&¨Ð§¨%¨ö¦²¨¡§
¨Ò§®¦§)¨*§C¨*¨2¨(¨"¨Ô§³¦Ø§§¨W§¦§å§¨Ð§(¨¨§E§¦§¨§Y§n§§\§õ¦#§+§§'¨Å§-¨¨d¨o¨ô§´§§ã§È§s§3§¦ô¦,§µ¦	§}§e§}§f§¨§¦N§(§Ø§p§ß§!¨L§W§0¨0¨Â¦ï§ÿ§¨D§L¨K§M§§¨{¨D¨C§Ô§Í§V¨§6¨§:§¹¥§¥§z§à§p¨ý§p§§§7§·§ú¦ï§Õ§Å§§§}§F§ý¦~§ñ§§§§§Ç§å§»§§§L§Å¦#§§·¦ç¦¤§á¦Z¦Ë¦o§)§|§ß¦¦W¦§+§Ì§¢§
§q¨¨E¨§_¨¯¦H§ý§¨|§ý¦§³§§t¨§§¼¦2§r§I§§_§§á§5¨¨é¨p¨¨7¨q§Í§¶§¨§§Ä§J§¦û¦¡§¨
§¦Ò¦§Ë¨ß¨J©wªªx©y©©ñ¨¨£§B¦J§ê¦§3¨o§@¨©¨§¨¦µ¦×§|§h¦U§ß§z¨A¨*©p¨J§c¨9¨U¨q¨¨i§ô§¨Í§å§¨É§4¨¨?¨§Ç§ï§
§§Ê§§¥§©§¡§9¨ë§¨e¨@§|§§è§_§§¨7¨¨¨¨ï§¨¨<§§§ö§è§6§§³§ç§±§"§§¨x§§§*¨¨§º§l§Ë¦Ù¦.§Þ§ã§à¦M§§§#§ï¦§§Z§©ý§§G¨f¨+©Ø¦É¦¬§W¨,¨u§ç§±¦6§a§Î§k§¬§ý§*§Ì§§.§7§!§$§Ñ§I§:§í§æ§§§=¨­¨Ú¨O¨ä§§§Õ§¹§u§R§Î§h§¨â¦º§Ö§S§¨ã§¨4¨³§:¦¦§³§Ê§D¨°§Ã§/¨ë§h¨¨¨§i§§W§d§<¨e¨Z¨l§õ¦Ô¦u§§¨¨§Ê§À§è§¬§ú¦p§F§­¦§	¨k¨R¨G¨_§¨â§3¨Ì§ö§(¨´§©§Ü§§2§Ð§·¨`¨ø§¨¨i¨]¨«§§À¦¯¦§
§¾§o¦U§§È§î§6§ñ§Ô§ë¦Y¦Ö¦¹§ý§c§Q§§l§o§¡§x§§Ö§Ã§É§ù§¨y§Ø§U§Ê§¨×§Q¨^§§Ù§j¨·§D§C§>§l§§	§W§§R§²§Ô§Ý§×§S¨d§,§P¨º§­§¨§F¨¨©e¨T¨%¨¨§M§û§¨§§n§Ý§¨§ê¦Á§Ã§®§&§3§Þ¦§¨µ§<§p¨#©ß§¥§¨,§§i¦!§a§§¨ ¨§K§°§Æ§×§0¨I¨¨/¨§û§R¨¨Â¨½¨m§u§Y§ §`§$§i§P¦D¦§J§Z§Ð¦~¦£¦Ç¦²¦%¦8¦§§§î¦á¦C§§§l¦_¦¦Ð¦÷§§¦¦§È§§Ê§?¨ ¨¨±§6§©§|§a¨¿¨§¦X¨¨Æ§í§§ §Ô§3§g§í§N§W§6¨Ð§§»§{¨I¨ü§ù§Î§j§¦Ù¦¨¢¨D¨ý§¦F¨8¨¯§y§³§ö§¦§§,§ô§	¨|§!§h§Ü§D¨H§5§³¦´§§à§/§¥§"§V§M§¨¨¥§Û¦¶¦å¦o¦ë¦¼¦¦§Ã§¦ë¥M¦¤¦®§¨Ø§B¨©©í¨©«÷¬ÿ­p®f°[².³`³®¡«²ª«Áª«R­N¯«¬±m±¢±Ã±Ä±²v²¥²²C±ê²	³E³¦²É²ë±±E²#³¡³F³ñ²³³²²Ì²°³é³·³Ó²i³H´¢³B´Í´à³ò³±´µ½µ?¶¶O¶g¹
Á`ß<ö7óRúÛûñû!ûû:ûÂúpù¦ø7ø^öòêÊ½ätòþô÷?ùMú,ûüû§üýTý®ýíýþ3þ/þ.þ^þiþyþþþ þ°þ°þ¤þþþ®þ¥þ£þÆþ¾þ¼þÊþ¬þ¥þ¬þþaþQþFþ þñýÈý¾ý{ýýýýkýÓü.ýBý}ýÞý)þ\þtþþµþÓþãþøþÿþþÿÿ
ÿúþïþ	ÿÿÿ%ÿ$ÿ!ÿÿ-ÿÿÿÿÿÿ5ÿ<ÿ6ÿ)ÿ0ÿ<ÿ2ÿ8ÿAÿ/ÿKÿ+ÿ?ÿ=ÿ6ÿ1ÿ>ÿAÿAÿAÿ=ÿ8ÿ/ÿ=ÿGÿMÿEÿDÿVÿCÿGÿ@ÿ>ÿKÿPÿLÿMÿIÿOÿPÿCÿWÿ]ÿ`ÿJÿ8ÿ#ÿÿÿMÿXÿHÿNÿiÿ]ÿJÿLÿ8ÿ>ÿQÿNÿKÿPÿNÿ?ÿ-ÿ-ÿ#ÿ-ÿGÿ<ÿGÿHÿ7ÿHÿMÿAÿDÿ8ÿ8ÿ;ÿBÿYÿ>ÿIÿ>ÿ<ÿEÿMÿKÿAÿ8ÿ2ÿSÿHÿ5ÿ:ÿLÿEÿCÿPÿUÿPÿMÿKÿPÿ_ÿNÿUÿIÿ\ÿLÿOÿLÿEÿAÿIÿRÿ7ÿ'ÿ:ÿ7ÿKÿKÿ<ÿLÿFÿBÿJÿDÿ4ÿ,ÿ9ÿ(ÿ5ÿVÿXÿ5ÿ'ÿ+ÿ3ÿ9ÿ@ÿKÿ/ÿ]ÿCÿÿõþ"ÿ?ÿIÿ^ÿVÿ+ÿ)ÿ<ÿ4ÿ
ÿCÿFÿWÿ;ÿ2ÿ=ÿ?ÿDÿGÿJÿHÿNÿAÿKÿHÿJÿGÿ?ÿ@ÿDÿBÿCÿ4ÿ%ÿÿ-ÿ?ÿ6ÿ0ÿ3ÿ8ÿ@ÿ+ÿÿÿ+ÿ+ÿ6ÿ7ÿ4ÿ4ÿ3ÿ1ÿ+ÿ.ÿ%ÿ)ÿ#ÿ ÿ(ÿ4ÿ8ÿ2ÿ)ÿÿÿÿ$ÿÿÿ+ÿ2ÿ$ÿÿÿÿÿÿÿÿ)ÿ&ÿÿÿ"ÿ ÿÿ"ÿ0ÿÿ#ÿ,ÿ(ÿ+ÿÿÿÿÿÿ%ÿ ÿÿÿÿÿÿÿÿÿ(ÿ(ÿ,ÿÿÿÿÿ ÿÿ+ÿ$ÿóþÿöþõþëþìþîþõþÿøþïþÿþþîþúþÿýþÿÿúþôþùþøþÿûþÿýþõþÿÿþþÿ	ÿÿÿþþþÿÿÿÿÿþÿÿÿ!ÿÿÿ
ÿÿÿÿÿÿüþôþõþìþÿÿþÿÿÿÿ
ÿ
ÿ	ÿÿÿÿÿÿþþìþéþýþÿÿÿÿÿÿÿøþÿÿÿÿûþÿ÷þÿÿÿõþõþÿÿÿÿþÿðþ
ÿÿÿÿ"ÿÿÿÿÿÿ.ÿÿÿÿÿÿÿÿÿÿ
ÿÿÿ$ÿ)ÿÿÿÿÿ	ÿÿÿÿ'ÿ ÿ*ÿÿ%ÿÿÿÿ%ÿÿÿÿÿ"ÿ	ÿÿÿÿÚþçþÿÿÿÿ
ÿÿþÿÿÿÿÿÿÿ!ÿÿÿÿ$ÿ	ÿÿÿÿÿÿÿÿÿÿÿÿ
ÿÿÿÿÿÿÿÿýþüþÿúþ÷þÿúþÿõþõþçþîþòþßþßþßþÕþÜþæþÖþÙþÓþ¾þÐþ»þ¾þ»þ¼þµþ¬þþþþoþ^þQþ-þþ¡ýÄü$ýgý;ýëü'ú¿ñkåóÚÒ$Ãµ,±¯Þ­«¡ªªªªâ¨³¨©Ã¨¤¨Ã¨Ë§{¨Â¨¨	¨·¨Á¨±§§y§ÿ§4¨Þ§§\¨Í§É¨O¨§æ§¡§I§|§¨¨§·§¨§t¨N¨¨Â§¨Û§Ú§§§§Ø§C¨d¨1¨X¨´¨c©w¨²¨¨'¨{¨´¨ä¨£¨b¨ª¨Ñ¨¨K¨B¨©¨_¨¼¨©«¨¨$¨Ä¨S¨ë§®§l¨©6©¢©Y©P©l©ö¨Å¨^¨©§U¨7¨¥§¨¨«¨ä¨ü¨¨T¨g¨©©m©«©h¨õ¨Õ¨q¨¨©î¨Ô¨È©jªÐ©ù¨}¨e§ü§z¨=¨¨¹§¨¬§@¨N¨T¨!¨¨{¨W¨}¨y¨¨°§¨ø§¨¨§Ü§§T§¨Ä§o¨¨ü§«§¹§¨ó¨Ê§N§§Ò§¾§È¦§v§3¨	¨ë§§z§§§"§ä¦>§§4§§©§{§¦¦£¦\¦ì§§1¨Ä§´§¦µ¦¦§/§s§ä§§©§ä§ñ§ ¦¨í¦ù¦û§§l¨Ç§3¦¨M§µ§§ §±¦%¦§¦X§§y§v§G§R¦¦¨¦|§õ¦d§ò¦ú¦§§Ó¦÷¦º¦¦§Û¦B¦`¦À¦h§§o¦ë¦j¦ð¦{§.§X§ý¦'§Ñ§&§w§§§D¨3¨¼§§	§§H§ï¦§§Ã¦X§n§r¦¦§§[§Æ§õ§§§Î§n§¡¦`¦§s§§§A§½§n§§I§z§þ¦·¦*§F§U§È§¹¦ù¦N§J§T¦â¦¢§ §§6§®¦Ï¦&§6§"§¦õ¦=¦8¦¦§ÿ§¢¦õ¦§0§Æ¦}¦¤¦½¦Ë¦Ñ¦h§f§I§Y§§Ò¦±¦Ï¦ä¦§7§"§Å§L§£¦¦§ú§I§»§m§z§e§P¨æ§.§ë¦¨/¨n§s§§¯§â§§§³¦Á§K¨ø§±¦³¦¼§V¨M©¹§¼¦á§§§¶¦P§0¨§r§
¨£¨k¨Ø§§¢§±§©§Å§Ñ§¾§¨¨­§½§¨w§ì¦¦í¦=§ý¦§=§¢§>§¨d¨¨å¨¨¨í§Ó§¸§°§Ï§"¨Ô§;§{§¢§Å§§ò¦?§Ø§\§ì¦û¦§~§ §'¨J¨¨©§,¦Ó§3§¦$§n§Ê§§_§+§§+¨¨6¨º§P§¨¨m¨¨I¨O¨å§ß§Ö¦§u¨§a§x§Ñ¨A©ÿ§s¦7§§§I§©§§s§å§
§ñ¦à§+¨¨¨§¨í§Å§¾¨V¨@§ò§¨±§¨£¨a§§Ó§%§¤§¨I¨}¨d§1¨
¨Û§Ê§ò§É§T§`§ ¨§×§q¨§P§P§¶§§½§[§g§ï§k§«§Ú§Y§6§N§§Ì¦Ý¦ï§I§ú¦S§§÷§¨\§¡§¨G¨§¦´¦Ú§¸§¨ ¨»§¨F§@§¨\¨Ð§'¨Ý§ §	¨ë§Þ¦§I§¯¦J§§µ¦¦Ø¦§6§&§-§§:§Æ§T¨t§m§ñ§ù§¨t¨§G¨§/¨§m§%¨¨¦È¦X§·¦Ì¦§©¦¹¦¨¨¿¨P¨F¨9©5©T©¨Ý¦K¦g¦ð§Û§9§ §²§§ð¦E§½¦¦§À§Ô§ñ¦§«¨!¨ã§¤¨§§®¨Ô¨d§Ù§â§F§§5¦¨Ø§_¨¨¹§¨á¨¾§¨"¨u§½§£§¯¦§Q¨6¨i¨ç§9§ç§=§§§á§E¨;¨±§G§P§_§§§j§1§3§´§o§§M§§¨¨`¨¨¯§×§Ø§§¨N§k§Ì¦ñ¦Ó§É§j§i§º¦«¦i¨È§Æ¦¨»§Á§D§¨ñ§§³§§;¦P§¦Ü¦÷§õ§Ö§K§U§E§|§p§§§'¨Â§S§
§¦ì¦§Ã¦¦Õ¦;§§§%§Ë¦¸¦¦Û§à§P§=§@§N§M§f§Ö§ü§¨¨^§c§J¦§1¨+¨m§'¨¤§º§¨¾§È¦r¨Y§¢¨V§D¨Ì¦Ì§/¨Ý§§d§§D¨Û§§=¨¯¨³§é¦`§Ì§Ù§Ç§V¨g§i§A§{§§Â¦§§:§~§§_§5¨Û§§§÷¦r§¼§§I§¤§§¢§«§§ê§û§¨§c§O§é§U¨,¨1§§¨´¨¨¶§ß§¨¥§1¨y¨>¨Ä¨Ê§é§3¨O§ú¦B¦§K§®§ú§§¬¦÷§m§§§{§Ô§;¨Û¦K§e§Ì¦ì§ø¥¥¦¨G§0¨
¨e¨¿§¤§O§æ§ä§Ê§r§§Ì¦§©§N§R¨ñ§#¨¨¨J§1¨)¨¨¨ô§ê§¨X¨?¨ö§ß§v§w§©§ô§|§s§4¨Ú§°§¨É§§z§§ô¦z¦¢¦§Ì§¨§R§S§>§ö¦7§§¦§¦§G§¥§½§	¨J¨Ä§k§Í§(¨K§æ¦þ¦>§Ê§J§L§§²§ø§é§m§·§¨q§è§B¨F¨<§ß§¨K§§Ï§§=§§ñ§d§n§¨a§L¨§K§n¨¨¡§n§ê§x§J¨0©x§ò§¤§«§ö¦s§>§¨X§§H¨§H§Ò§*§³§§B§)§§È§|§µ¦ù§¨X¨ù§&§6§§-§è¦È§¨f§º§5§§Ã§?§§F§&§P§¨Ã¨¨Y§^§Ç§c§§¹§Ä§3§Á¦§2¨ ¨+¨&¨{§§¨ê§Î§¨;¨]¨?¨Ã§§¨]¨Ð§y§¶§¨Ù§É§C¨x¨[¨ä§Þ§+¨w¨§¨¨ü§À§(§J§¨§_§O§â§µ§¨P§o§>¨¼§ø¦-§§Ï§Ô§Û§¥§§¶§E§/§K§R¨Î§1§ï§þ¦§7§î¦¸§G¨i§§}§E¨¨w§\§|§§Y§m§¨Ï§¼§ §¨:¨¨¸§ì§¨%¨´§$¨ß¦c§&¨§§h¦b§T§ª§¨§ú¦×§¥§Ð¦d¨õ§¨¶¦[§y§b§P¨Í§¨Ý§T§¨
©¨\§§©Y¨»§A¨¨¨«¨F¨^¨§§ç¦¢¦u§¨Î§¨ì§å§[¨P¨E¨ó§&¨¶§¶§¨}§P¨:¨%§¢§·§P§;¨Ï¨¨ý§Õ¨7©¡¨"¨ô§Ó§$¨$¨¬§¨d¨õ§r§§§Ü§§a§§¨×§ã§¨¡§J§§z§¼§'§Ò§¨m§§¯¦´§þ¦e§P§Û¦*§U¦é§v§l§@¨½§Ë§ô§à§z§ñ¨
§¦a¨:¨Û§Þ¦§ð§¨c§§R¨¥§¦S¨h§§§M§¨L¨§_§o¨ð§í§û§m¨ì§:¨§$§y§%§§B§.§â§W¨¨r§H§I¨§¨è§§±§"§2§=¨¨¹§ß§H¨¨_§§Þ§«§§§§§¨¨\¨§3¨¨C¨Ê¨À¨¨|¨S¨á§§U§ù§ë§¨¨ô§É§ñ§Þ§(¨¨§Á§ó§L¨ÿ§§½§²§¨#¨i§\¦Í§Î§¸§©ý¨¥§¨G¨×¨M©Å¨_¨Ë¨§¨t§e§§-¨ÿ§'¨­¨ý§Ò¨ð¨W¨ú§A§©Y¨©n¨©§c§&¨±§c¨&¨7¨M§Ô¦þ¦§>§§ù§¤§V§§§T§þ§¨T¨§|§§§	¨Â¨ä¨Ñ§|¦f§ã§¨
¨ß§Ð§õ§ø§º§Z§§(¨¨,¨¥¨Þ§î¦¬§Ï§§H¨e¨§§ÿ¦d§/¨ï§ù§§à§ä§§§~§¶§r§x§ô§[§1§Y§¨©Ó¨Ð§6¨#¨3§v¨s§Ê§§o¨ÿ§æ§¨µ¨Ä§á§¨¨<¨P¨Ö§K§Æ¦
¨§§§§I§á¦Ç¦¦¦á§§.§§§§b§¡§
¨ô¦õ¦Y§R§§¦â¦¬§³§À§>¨§Z§¡§	§§·¦ô¦§Æ§
§)§§§Æ§§ª¦c§ô§*§S§¨§?§%¨ §#¨ä§¨H§s§§§Ï§Ã§©ø§¨Ô¦«§Ú¦d§º§°§Å§`§²¦Í§Z¨ª¨t¨V§Ï§¨³¨V¨§H§§¬§§§ª§`§3§¶§§§§¨â§©Ê¨Ù§¨Ò¨ç¨¨¨ý¦§¨¨Ý§§§§¨K¨Æ¨©§9§{§p¦G§»§è¦±§ñ¦l¦§
§w§6§Á¦{§_§Á§/§)¨%©ú§§§È§ÿ§¨¨ß§Á¦ê¦§4¨ù§¼§¨O§)§§Ë§X§´¨/¨T¨¨¨:§W§¿§Î¨x©¬§·§d§o¦?¨§ø¦0¨æ§§_¦m§Y¦¬§?§@§§¸§\¨[§+§ã¦²¦§ê§ç§C§î¦§#§O§&§¨"¨§§Å¦6§Ä§§¨î§¨ª¨¿¦M§_§§¨»§Í§ò§ç§ò§Ç§.§¦á¦Ë§K¨¼§¤§c§	¨:§L§ÿ§j¨¨§-¨À¨¨¬¨æ¨a¨Ö§a§§¨u¨?§<¨Ð§¨§¦~§E§Õ¨i§¸§ã§i§à§ñ§A§§[§§S§­¦÷¦,§-§º§<§§Ó§¯§&§?§Å§ü§ï§¨§¨§M§§Á§§ù§z§§g¨}§§Ñ¨+¨?¦É¦^§þ§%¨ì§§ò§¨·§9¨x¨¨S¨Í§§l§>§H§!¨¨¨¨¥§§y§
¨ç§¨¿¦ï¦O§§/§Å§§?§§§'§§9§à¦¦¦l¦u§¨N¨§{§§¨¨Ð§k§:¨î§@§¨&¨Â§4¨M§§,§$§#¨¸§2§þ§w¨^§¢§§¨$§§8§²§ñ§¯§X§]§¨¨ª¨õ§¨ê¨R¨A¨,¨Ñ§¨~§¨j¨u¨Þ§ë§*¨Ï§ ¨Ò¨»§§M¨.¨â§.§ §î§Ø§y§a§§x§Ð§§_§O§Ñ¨>¨#¨Ã§¨j§ö¦§¹§k§|§§§í§W§W§ó§.¨¨¨^¨¨ ¨Ø§¨!¨¨Î§>¨ö¦§Ô§¤§«§§ø¦ê¦ý¦&§ó¦e¦@¦^¦`¦.¦Û¥ú¥}¦µ¦¦¦y¦I§²¦^§§¦ ¦ù¦H§§§X§a§ø§§ÿ¦t§8¨¨ë§$§§Ø¦Î§Û¨î¨W§å§ª¦½§T§µ§§§ä¦Ô§Û§¿§ù§¨Å§`§§V¨å¨o¨§§ê§Ê¨h§¨Õ§[¨¨À§	¨V¨&¨ö§¬§§C§§z§'§@¨x§-§Å¦d§¨å¦¦§§¦6§¬§§¦P§ë§\§·¦Þ¦{§m§§§§¦ë¦ó¦¦¦p¦¢¦Å¦ª¦[§,§§å§~¨Ò©àª¬Ý­®®P°¢²³Ð³z®²¬@¨p¦¨«¯ì¯ñ®µ¯ü°É°º°ñ°_±±±J±ù±¨±±T²ù²-³Å²L²²Ä±s²/³i³>´Ü´ù³³´Ð²Ä³±²±³ª´#µC´³´þ´µ>µµ¶µµyµïµµ¶ì¸ÂâKöórúØûïûûÛú3ûãú±ùÌø)ø@öbò&ê!½(*äòæô÷Jù@ú%û
ü¶üýyýºýóýþ!þ>þ>þRþeþdþ|þþþ þµþ¶þ«þ¹þµþ¦þþÀþ¦þþþTþþÐý¨ýEý¿ü#üõûsü¨üÎüüØûüýcýýýgýýúý@þbþeþaþþLþþµþÞþðþýþðþÿúþùþÿÿÿÿÿ(ÿ!ÿ0ÿ)ÿÿ!ÿ
ÿÿ%ÿ+ÿ0ÿ+ÿ.ÿ6ÿ1ÿ;ÿ*ÿ*ÿDÿ2ÿÿ0ÿ4ÿ0ÿ2ÿ;ÿ9ÿ;ÿ>ÿ4ÿ@ÿEÿBÿLÿ7ÿ@ÿMÿSÿOÿ>ÿ6ÿ:ÿ<ÿ?ÿJÿRÿPÿ:ÿIÿMÿSÿ[ÿHÿ>ÿ0ÿÿÿ=ÿOÿBÿHÿ`ÿNÿCÿ?ÿ>ÿDÿMÿNÿQÿQÿHÿ@ÿ9ÿ9ÿ"ÿ2ÿHÿ@ÿEÿ<ÿ:ÿLÿRÿKÿLÿGÿ:ÿ@ÿ4ÿCÿRÿNÿVÿJÿ@ÿ;ÿ9ÿ7ÿ5ÿ?ÿVÿ<ÿ;ÿ4ÿEÿEÿFÿHÿMÿNÿGÿDÿUÿgÿ1ÿTÿ=ÿMÿOÿ?ÿJÿKÿ1ÿ,ÿ<ÿ,ÿ6ÿÿ>ÿIÿ=ÿ1ÿ3ÿ<ÿCÿ?ÿ5ÿ5ÿ@ÿ>ÿ?ÿ<ÿlÿDÿ@ÿ8ÿ'ÿ0ÿGÿAÿ5ÿ<ÿ=ÿCÿÿ)ÿ6ÿ;ÿAÿBÿ8ÿ0ÿ0ÿ.ÿÿ#ÿ0ÿ4ÿ>ÿ2ÿ<ÿJÿHÿEÿ1ÿSÿDÿ>ÿHÿCÿDÿ?ÿ6ÿ/ÿ2ÿ;ÿ@ÿ>ÿ+ÿ7ÿ!ÿ!ÿ9ÿ4ÿ0ÿ2ÿ-ÿCÿ"ÿÿðþ%ÿ%ÿ'ÿ2ÿ2ÿ1ÿ7ÿ:ÿEÿ'ÿ8ÿ4ÿ$ÿ!ÿ)ÿÿÿ3ÿ1ÿ/ÿ5ÿ#ÿ-ÿ,ÿ3ÿ5ÿ5ÿ.ÿ$ÿ!ÿÿÿþþÿÿ#ÿ%ÿÿÿÿ3ÿÿÿ*ÿÿÿÿ(ÿ'ÿÿÿÿÿÿ+ÿ ÿÿ ÿ"ÿÿÿÿÿÿ%ÿÿ ÿÿÿÿ$ÿ(ÿ.ÿ.ÿ#ÿñþÿþþÿõþïþñþøþÿÿ
ÿÿûþúþûþëþõþ
ÿÿÿûþøþýþÿ
ÿÿÿþþÿÿýþÿûþêþùþùþÿÿÿ
ÿÿþÿ
ÿÿÿÿÿÿÿ	ÿÿÿ	ÿ%ÿÿúþíþöþòþòþøþÿÿÿÿÿÿöþÿÿÿùþÛþëþúþÿÿ!ÿÿÿÿÿÿ
ÿÿÿüþ
ÿÿçþÿÿÿÿÿÿÿÿÿÿÿÿÿ	ÿÿÿÿÿÿÿ%ÿ>ÿÿÿÿÿÿÿÿÿ%ÿÿüþÿÿÿÿ ÿÿÿÿÿÿ!ÿÿÿ.ÿ	ÿÿ!ÿ"ÿÿÿÿÿÿÿñþÿÿÿÿÿÿÿÿÿÿ
ÿ
ÿÿÿÿÿÿÿÿÿÿÿÿÿÿÿÿÿ&ÿÿîþñþÿÿ
ÿ
ÿÿôþÿÿ
ÿÿøþóþðþÿ
ÿúþýþÿþïþúþøþìþïþÝþìþÙþßþÛþÓþêþïþÛþÕþÏþ²þÇþËþÂþ½þ°þþþþþþjþOþFþ$þ+þZýÆü:ýrý=ý×üùðÍä¸×ÎÂ
¶'±#¯Ä­«Bªlª{ªí©©»¨©è¨¨ß¨Ã§Ñ¨6¨Ä§;¨¨¨~§þ¦B§«§¨"¨ß§¸§ ¨Ü¨¸¨<§§Ù§H§õ¦¤§(¨²§g§ä§'¨¨¨§¬§J¨È§È§w§§4§¶§æ§Ä§¥§Ø§¨(©I¨]¨¨i¨T¨¨À§l¨Ä¨¨¨è§Y¨¨¨Ð¨]¨È¨Y¨	©¨9¨Å¨L¨f§,¨7¨¨³¨¨S¨ï§Â§­¨ó¨`§©ó¨°¨¨¨h¨l¨~¨`¨¨"©ý¨h¨¨n©ü¨¨	©±¨Î¨s©J©¨¨í¨.©©[ªxª¥©²¨¨ý§C©ë§Á¨î§
¨þ¨å¨¨¥¨¨Ø§§¥§s¨«¨¨Q¨Ï§¨§§¨P¨Ç§¦´§,¨¨¨_¨ï§¨D¨Û§¯§6§§©[¨3¨¨i¦ì¦[§§¦¦»§Á¨%¨æ§Û§!§#§ß§	¨¾§¨#¨§å¦¨E©_©©9¨ñ¦®¦m¦]¦¦«¦&§º§}§=§²¨§r¦£§Â§¦c¦Æ§U¨¸¨$¨}§|§ê§î¦¯¦õ¦è¦c§§¦§§C¨	¨~§¹¦ù¦§æ¨È¨±§_§}§I§¦/¦Ä¦£¦t¦¦î¦Ô¦Ø¦#§ô¦¶§D§¨ü§w§ÿ§W§ø§§à§A§Å§¨û§û§õ§Ï§©§Ï§B§§Ç¦Ú¦;§Ä§§æ§¦§¦§¨l§1§w§l§Í§§§§¦c¦j§@¨m§L§§ñ§¯§¥¦à¦ê¦U¦8¨§¦§Å¦B§x§{§"¨ñ§§O§¦§§¤¦Ò¦9§"§¦
¦3§¡§8¦§A¦Ç¦'§§÷¦À¦9§§à§«§£§Ö§»§	§
¦{¦è¦Õ¦]§§§Ö§e§§¢§V§°§§§§Â§§U§¨á§=§]§¨L¨ü§s§L§t§1§¹§Ç§º§b¦~§s§Ã§A©§m§^§ä§D§¡§p§Æ§}§]§v§¬§§j§Â§è§·§Î§Þ§q§Z§§S§T§@¨#¨¶§æ¦V¦x¦´§²¦U§ö§6§§0¨ª¨â§¬¨¨¨¬¨K¨j¨Ä§§§§¨§D§0§§§3§4§ã§§m§û§W§Ô§«§p§ä§d§â§@§y¨¾§½§¨§¹§§º§l§§¨ß§¨.¨>§§<§â§w¨5¨7¨ç§Ú§#§¨¨Ç§Ú§¡§×¨Þ¨j§o¦n§§-§¤§§¦§Ð§7§ó¦»§b§§©§2¨4¨¨u§Æ¦§õ§¢§	§ü§·¨d§B§¼§§:¨a¨¨6§§§û¦¨¨h§Ê§,§¨Ù§(§>§r§Á§©§§l§S§\¨¶§@¦§p§Ë§¨¨á§Æ§Õ§5§Z§©%¨c§B§¡¦§E¨§x§<¨³¨*§§¹§G§À§f§õ¦k§Q§X§P§z§»§ø¦Ù§¨!¨s¨B¨¢§_§A§æ¦§:§5§u§§§á§§q§K§ä¦"§­¦è¦5§¢¨$©©÷§§?¨§H§ÿ¦ª¨§N§V§P§#¨¨¦8¨÷§Y§ §I¨~¨ê§r¨>¨m¨²¨T¨f§³¦§Å§R§§§)§¨Y¨Õ§Ü§ø§Ä§{§§¤§ý§§Q§Ì§¦¡§õ§ÿ¨î§¨§=¨º¨K¨æ§'§]§ú§¨#¨ø¦©ð§j¨§ë§2©t¨2¦v§L¨Ú§Å¨¨ò§ö§°§\¨-¨§¨X¨§
¨æ§§£§^§ó¦N§¨k§í¦Þ¦T§¨3§Z§¼§»§p§o§§p§¯§ö§¨Ë§Î§0§W§7¦¦§Q§÷¨ü§r§ª§&¨õ§,§û¦'¨:§ó¦§i§¨M§§Y¨C§Ç§í¨2§¦r¦æ¦¦§I§¬§Í§;§¦¦I¦;¦ÿ¦t§'§o¦Z¦4§W§§§ §§Â§§S§È¦§º§d¨©<¨A¨Ø¨U¨j§È¦¨H¨Ã§§Ø§1§S§K¨+§°¦­§n¦§M§y§§¨.§¨¨"¨u¨¨8¨Q§¡§¥¨×§Á§§P§´§`§"¨p¨ý§±§ö§E§¡§½§#§$§F§î§7¨á§³¨\¨·§§Ï¦¦Á¦C§»§ù§$¨·§0§1§x§¹§~§§ó§¾§&§:§³§G¨¨T¨K§ä§.§§$¨ô§ë§§ÿ§§x§§¹§r¨K¨¨»§¡§w§§ ¨[§¬§a§®§¨d§§§t¨ü§å¦§2¨&¨·§¨&¨W§¯§4¨É§È¦
¨²§§¹¦®§W¨E¨§ã¨­¨©ñ§§§?¨J¨Z§È§4§`§¹§¨§'§§ §b§_§Ô§E¨±§X§Q¨¨.§ó¦§ú§Ø§§³§'¨»¨9¨p§4§a§å§§%§§§×§ô§ñ§Ö§Ç§¨¨	§"§T§§â§Q§§Ç§§ ¦H§¦§§+¨ä§þ§
¨ö§§§§O¨ª§ö¦Z§ §r§¨ò§§®§ê§ì§§+§Æ§Ë¨º§$§h©+¨?§«¨¨§¨<¨¦¥§*©E§a§x¨T¨J¨¨f¨J¨ã¦§§ü¦ü¦M¦s§%§~§ñ§^§æ¦À§¼§Ç§z¨æ§½¦N§ç§w§§i§}§÷§¨§¶§>§Ø§È§ÿ§f§D§&¨¨¨§ §^§§¨¿§A§¯§á§þ§Ó§O§6§7§¯§0¨þ§§§¨c¨Þ§§\¨¨¨§e§r§¡§q§n§Û§¨¯¨7¨E¨l¨¨¨O¨£¨Ë¨æ§¥§§m¨-¨¨§©§Å§s§§6§Á§9¨@¨a§O§¨¨:¨b¨-§§Ü¦ø§Ø§§î¦§Ø§À¦D§N§Ø¦.§Ê§Ð§ð§-¨·¨¨-§Ô§Ñ§>§x§§¨f¨ø¨§è§¨E¨ ¨Ú§w§Ç¦?§§/§m¦{§ê¦¦Ú§U¨½§¨5§<§R§E§Í¦Þ§W§§P¦:§^§æ§&¨ü¦Ç§§N¦}§Ò§c¨â§Ì§¨þ§Ó§¨Ç¨5¨$¨Ú§	¨v§M§-§§§¡§ §§Ý§¨¨6¨
¨Æ§C¨r¨n¨$¨Ô§Ì¨S¨²§/¨Á§ç§°¨¨À§¿§¨¨¨9¨Ì§"¨N¨A¨S¨o¨S§¦>§/§C§r§k§£¦æ¦J§º§§ß§-§Å¦f§z§n§Q¨¨f¨Ú§Õ§¨á§ü¦¶§@§ý¦µ§_§å¦§½§¾§x§w§û¦>§§¨º¦I§Ý¦_§û§ã§f¨:¨â¨ ¨é§·§Â¦Ó§ó§Ä§¨­§Ê§¨¨§¨¨<¨+§¬¨|¨}§§§E§û§{§¨¢§¨¿§¨i¨¢§ ¨ê§W¨ ¨§H¨R¨d¨ö§ì§¶§ì§¨Ñ§§§B§k§Ã§v§§ò¦b§U¨·¨²¨Î¨e¨\¨¢¨3¨¨ü§¶§§R§\§§¨°§{§Í§§C§p§Á§¡§
¨ü§ü§Ù§Z¨½¨ß§§¨r§þ¦æ§5§¤§c¨J¨ø§F¨`¨®§ì¨é¨.¨®§¬§è¨Ä§u§³§\¨e¨ý§F¨Ù§Û§û§ñ§®¨T¨ò§ä§¨B§¨w¨_§Ü¦§ö§Ý§Í§§§§à§«§d¨'¨ó§§§6§­¦_§ò§§§3¨¨Y¨p¨é§<§u§¨§Ò¦&§Æ§¨§$§h§H§à§Á§°§¶§¦®¦f§§§§¶§K§Ð¦Ñ§¯§P§8¨¨§À§Ë§þ§§§Ç§N¨¨Ý§Y§/§ó§±§¨¨§ý§§-§¢§U¨)¨¨¨7¨I¨§-¨Þ§ê¦E§Q§Ã¨ü§¡§§?¨¸§_¨o§Å§¦¨f¨¨ÿ¦o¦[¦n§Å§ §	¨´§§ò§¾§§8§§§<¨
¨j§¦b¦-§w§[¨¼¨¨í§±§§²§@§°¦Ñ§Ê§ø¦¾§¨§g§¨"§x§£§§í¦!¨á§[§c§¦§¨ù¦Ý¦f¨Â§§¨4§×§¨ ¨©¨¨'§	¨{¨ô¨Õ¨Ö§´§"§F¨¨µ§¿§f¨_¨\¨¨}¨¨¨H§l§t§Ö§]¨6¨Î§*§¨¯¨Ø¨O¨¨©à¨>¨¨¨§§ó¨¨'¨ñ§ø§*§	§È§Ñ§¤§(¨d§ö¦R¦Ý¥ê§¨§
§§«§g¨²§·§¼§M§$¨É§¨¨ù§©&©#©À¨¨O¨*¨Ò§Z¨ð§Ø§w¨§M¨¨0¨S§¦®¦/¦Ë§y§ó§¤§¨§§³¦d§§¶¨x§
¨Ù§¢§é§¨§Ë§Ê§¨D§¦§¨y§ä§Ö§à§M§u§§0§Ô§×§ç§;¨ë§§
¨
¨§%¨í§¦&§§®§v§W¨g¨	¨¢©h§v¨,¨§B¨+§\¨¨ª©4¨§¦X§6§[¨E©¨ ¨¨(¨¨¨©§¨¨o¨Ò¨¨t§î§x¨5¨¨·§¡§§¨ö§¨.¨S¨F§ö¦f¨§§O¨ï§q¨¨
¨ø§¥§!¨¨å§²§í§¦¦o¦§0¨¨Q§¦ÿ¦F§§]¨v¨È§§Ã§§l§R§£§§f§¨è§¼¨è¦§ï§`§©É¨Ì¦û¦t¨.¨Ç§à§§d§¿§¨3¨P¨F¨u¨¨p§D§L§B§$§½§¬§§Ó§Ë§¨§m§©¦6¦§§¨§Á§º¦Ó¦§J§§Ú¦&§â¦Ò¦V§ü§¨Q¨Ô§§O§w§¨Ù§i§¨ ¨ß¦6§F¨÷§ã§È§¨î¦:§Ü§«§K§Î§¨÷§ë§Æ§{§9§§§f§Ä§À§H§[§ã§d¨å¨C¨ä§Ç¨¨2§§§Ñ§q¨Ó§:¨¹§¨Æ§¨!¨X¨¥¨{©¨ó§M¨"¨â§ê§æ§¨ó§³§å§Ê§ì§¨ý§§P§"¨P¨©§Ê§ø¦Z§.§ÿ§¨è§É§§U§Õ§,§Ø¦t§¨¨§à§	¨;¨ý¦ú§-¨ï§Û¦©§«¦'§y§¿§Ó¦K§'§Ó¦ó¦ì¦Ô¦Q¦1¦K¦ ¥}¥¦¦|¦e¦z¥¦¦§¦ê§G§'§¨@§ý¦]¨!¨á§"§1§9§ú¦§§j§á§<§§§§Õ§G¨¨²§¦¦ú¦§§ì§Ë§L§¡§]§÷§M¨D¨R¨û§ñ§5¨
¨(¨§§¨?¨B¨¨¨¨N¨É§Þ§%¨¨´§§E§§z§h¨+¨Ð§f§§õ¦î¦ï§W§¦¡§¨¨§§ §ê¦Á¦+§T§§¥§:§;§H§ä¦)§§§Å¦^¦¤¦Í¦¦¦t§W§í§§Õ§©FªF«}¬ï­p®®d¯¯±1²´ó®q- =¨sè¡þªW­¯¹°é±Û±±w±Ù±_±|²³²9´Ý²o±Z±Æ²ÿ²²Q²;²y²U²h²þ²î²b²=²q³ý²¿³B´?´ï³Ã³:´}´é³´Bµ®µÎµ¶?¶T¶¶+·]ºöÃÂåpöùóyúÚûòû
û»ú.ûûùTø÷ºõÊñôé¼Ëâãòóô{÷hùiú0ûü­üýýÂýûý
þ;þEþ@þ[þQþbþyþþ þ¯þ¯þ¢þ¢þ­þ¦þ§þþoþ?þõý»ýýNý;ý1ýý×üü5üü.ýlýiýý¢ýþ:þ<þþWþlþþ¶þÃþ»þ¯þ¦þMþoþ}þþ¢þ´þÑþØþäþúþÿ
ÿÿÿÿ$ÿÿ*ÿ%ÿ*ÿ<ÿÿ$ÿ*ÿ&ÿ/ÿ.ÿ$ÿ$ÿ/ÿ;ÿ6ÿ;ÿMÿ7ÿÿ=ÿ>ÿ?ÿ:ÿ:ÿ4ÿ5ÿ>ÿ:ÿ8ÿHÿSÿKÿEÿ4ÿ@ÿMÿIÿDÿFÿ?ÿAÿOÿPÿRÿQÿ=ÿ6ÿ9ÿFÿOÿIÿEÿ;ÿÿÿ9ÿIÿ>ÿ<ÿGÿLÿ;ÿGÿBÿ>ÿNÿKÿDÿBÿ=ÿ>ÿ=ÿ4ÿ/ÿ<ÿ5ÿIÿKÿVÿIÿFÿNÿGÿ@ÿJÿ?ÿAÿ)ÿEÿLÿJÿ[ÿ[ÿTÿJÿAÿ@ÿAÿIÿXÿ?ÿJÿIÿPÿSÿ\ÿCÿ/ÿ;ÿAÿ6ÿNÿDÿ.ÿEÿ:ÿ`ÿJÿ:ÿ3ÿ<ÿ=ÿ=ÿWÿVÿLÿEÿ;ÿ(ÿ=ÿBÿEÿFÿ?ÿ?ÿPÿQÿDÿCÿDÿTÿFÿ8ÿBÿ9ÿ5ÿBÿGÿ>ÿ;ÿDÿ<ÿ9ÿDÿ4ÿ6ÿAÿLÿCÿ7ÿ:ÿ0ÿ1ÿ;ÿÿ2ÿ7ÿ;ÿ-ÿ4ÿFÿDÿEÿ[ÿDÿEÿFÿDÿ=ÿ0ÿ9ÿAÿ6ÿ2ÿ<ÿ,ÿ9ÿ6ÿ3ÿ<ÿ3ÿ8ÿ/ÿ,ÿ3ÿ.ÿ,ÿÿòþÍþÿÿ(ÿ0ÿ2ÿ3ÿ1ÿ8ÿ:ÿ9ÿ;ÿ1ÿ9ÿ0ÿ'ÿÿÿ#ÿ'ÿ$ÿ,ÿ"ÿ*ÿ3ÿ.ÿ-ÿ'ÿ&ÿ.ÿ+ÿÿÿñþÿ ÿÿÿÿ	ÿÿÿÿþþÿ	ÿÿÿÿ&ÿ%ÿÿÿ$ÿÿ(ÿ'ÿÿÿ"ÿÿÿ"ÿÿÿ/ÿÿÿÿøþ
ÿ$ÿ$ÿ.ÿ"ÿÿçþúþ
ÿÿöþïþòþúþÿÿþÿôþÿüþóþîþùþÿÿÿ÷þøþðþüþÿÿÿÿÿÿÿóþòþèþýþÿÿ"ÿ
ÿþþ	ÿþþÿÿÿÿ
ÿÿÿÿÿÿÿ'ÿÿ÷þöþÿùþÿ
ÿÿ	ÿÿÿ!ÿ ÿÿÿÿÿöþÚþîþÿÿþÿ
ÿ
ÿÿÿÿþðþÿÿìþÿÿ
ÿÿÿÿÿÿÿÿÿ	ÿ)ÿÿ
ÿÿÿ%ÿÿÿÿÿÿÿÿ3ÿÿ$ÿÿÿþøþÿÿÿ.ÿ0ÿÿÿ"ÿ#ÿÿ-ÿ(ÿ!ÿ)ÿ0ÿ'ÿÿÿ*ÿ%ÿÿÿÿÿ0ÿ2ÿÿÿÿÿüþÿÿÿÿ%ÿÿÿ ÿÿ
ÿÿ/ÿÿÿÿ*ÿÿÿÿÿÿÿÿÿÿÿÿÿÿâþÂþéþÿÿÿÿÿÿÿÿÿÿÿÿúþÿÿÿÿÿúþìþÿ
ÿÿØþÿþïþõþÿöþéþêþßþÊþÓþÅþÅþ×þ·þ½þ¹þ¢þþþþþdþLþLþþ þýÂü7ýnýGýßüæùñZäuÖsÌÓÀµ%°©®%­«`ªÝ©©©6©`¨$¨¡¨%¨ý¨}§¯¨^¨g¨!©}¨z¨û§X§§à§ê§|¨ù§¨²¨Â¨~¨:§n§§w§§´§ß§º§3§M§Ð§l§Ì§%§§§¨$¨é§¤§b§ö§¨o§
¨O¨Ë¨¨_¨Ó§h¨X¨¨P¨Á§X¨d¨¥§§8¨¯¨ª¨
¨U¨ü¨c¨ñ¨q¨
¨Õ§¨>¨ù¨|¨J¨¨Ü§K¨-©¨¨|©(§D¨p¨ø¨b¨¨õ§¶§M¨¨6¨%¨¨'©V¨Í¨W¨~¨¾¨þ¨ð¨Ó¨!©¢¨~¨©7©ä©¬ªË©3©å¨ÿ§¨	¨è¨U¨÷¨<©¨¨º¨©×¨T¨Æ§ý§ ¨ó¦_§ç§Q¨t§k§'©»§t§ ¦É§Û¨?¨ø¨»¨§§Y§¤§@§ê§Æ¨§§¨s¦§§¨¶§§
§r§¦¦¥¦§Â§¨~§î¥Þ¦¥ §§Þ¦)¨Á¨Æ§Ç§]§Ð¦ë¦Ë§b§¦
¦û¦§§§ò§e¦v§9¦Û¦¦§§1¨§Ý¦Ü§ì§y§§§w¦¤¦ñ¦f§ã§\§p¦D§§Ç¦¨Ë§)¦¨Ò§Ä¦ø¦§á¦B§Ð¦¦§>§Ï¦¦k§§Ù§ó¦e¨ß¦N¨©¶§g§ô¦/§8§§E§O§Ë¦Å¦}§¨¨M¨¯¨§G§1¦3§À§µ§u§U§Å¦¨í¦¦½§×§©§V§ã¦h§{§n§§5§2§§§§§f§x§ö§§3§µ¦¯§¦P§F§§Ì¦j§§-§i§®§º§å§F§a¦§ª§ü¦¨»§\§=¦§¦S§´¦÷¦Ï¦<§°§ë§!§§^§é§J¨§§á§S§å¦Ç¦Å¦Ì¦=§§§I§L¨r¨¥§)¨¨'§ú¦H§ã§¨§7§á§Ù§§­§²§z§T§§æ¦§/§f§¶¦î¦ø¦ë§§¶§¨±§û§§¨ø§f¨¨Q§.§Æ§§ê¦l§õ§ò§â§è§ý§Û§M§@§µ§ë¦<§¨Ç§ß§/§Û¦¦¦û¦å§K§Ï§½¦­¦ç¦
¨å§#¨u§Ô§l¨:¨D¨â§§n§¨r§§Z¨¨{§Ð§ï§Ú§¸§£¨ø§{§ñ¦ì¦§¨µ¦s§N§"¨¨¨B¨å§§§¨ÿ§§R§§À§Õ§ÿ§¿§§ð§¨%¨}¨¨ù§¨¨ç¨Õ§¦¨Ù§Î¨@¨§¨y§º§¨Z§§Ð¦ü¦0§¤§·§»§«§Â§Ú§§â§¨¨9§§¨?¨0§-¨Ö§¨§è§=§"§2§Â¨¨À¦¼§§µ§¨t§S§d§§ß§=§x§ó¦*§o§¦9§*§-¨¨û¦V¦$¦c¦6§§4§§§(¨6§ì§¥¨;§Q§h§Ó¦õ§û§:§`§ö§£¨,¨P§¨É¦Á§°§~§p¨^§È§W¨Â§¦§<¨_¨¨Ä§q§À§Ê§¨§Ø§ð¨¨§§ú¦¥¦§^§î¦Ù¦È§Õ§§§¿§¨¨Ó§Ï§Æ§§§7§¦º¦Æ§è§H¦c§Â§³§§¨¬§¨Þ§<§¨¼¨}¨¯§Â§ý§,¨Y§Û¦+§Ì§ä§§Ó§ô§h§§É§¨¦L¦¾¦H§V§.¦ç¦È§,¦¼¦¨¦§õ¦7§ó§]¨5§p¨é¨b¨¦\¥8§Í§§Å¨·§Ñ¦¨Â§¤¨t¨¯¨§_§§£§:¨Â§§[¨°¨¨(¨Î§{§a§§§§þ¦¦å¦)§Ý¦N§§Ç§×§§é¦§ñ¦§«§b§]§(§§@§ñ§[§¨ò¦¨"§E§ù¥§ê§§¦¨¨§4§i§¨¦§§§f¨
¨ §¨:§a¨ §§S§U§¨§§³¦¯§Z§@§Ð§u§!§6§¦÷¥o¦6§§K§s§õ¦%§]§å¦p¦×¦~§§l§Á¦Ë§¨`¨¨Æ¨©2¨§§§*¨ï§N¨¨¶§q¨¨ã§H§g§ª§§â¥j§û¦Þ§Ä§F§F§±§)¨U¨¨,¨F§¯¦§	§§Ð§§õ§¨(¨À§½§¨]§{¦Ï¦ë¦¯§´§9§Õ§§j§ð§¨F¨¾§í¦¦Þ¦§§¨s¨Ö§§¶§§¦§?¨²¨¨§k§Í§\¨q¨¨Z§9¨l¨¥§Ü§¨§,§§&¨¦$§¨¨$§-§§F§L¦©§÷§(§¦î§Î§¨Ä¦¹¦¨;¨X§N§n§Ë§3§À§$§Ý§S§¾§)¨¨î§1§¨§q§ ¨½§
¨«§4¨½¨H¨_¨¦§§¨,¨§§#§©¦f§Õ§\§§N§§÷§å§2§i§f§=§¼§F¨æ§§¬§>§
§\§®§i§B§º§f§a§¬§@§o§x§
§)§4§@§´§¨»§¼§¨l§ì¦u§ß§b§§¦ñ¦i§ã¦¦ø¦a§»§´§;§þ§ã§t§Ö§È¦°§P§§^¦Ð§Æ§¨ §í§+¨Í¦k¨Í§Ð§·§¨à§J§\§@¨}§¯§/©§§§v¨§³§p§:§&¨É§¨¿§
¨N¨6¨þ¦f§U§G¨<¨v§¨ø¦§§'§@§é§¨È§¨	¨»¦Ç¦¹§¥§æ¦à¦§,§µ§a§*§s§@¨à§Ö§½¦7¦É¦®§ê§
§2§§j§Ñ§§3¨Y¨¶§à§½§T§Q§§Ù§¨6¨Æ§¨C©©2¨Ì§Ë§Ú§¹§Z§§4¨7¨§
§§§¨¨³§§Ç§o¨p¨>¨:¨4¨º§Ø§å§v¨Ú¨	¨ô§¨3¨§f§I§¦§ë§¨Q§`§Ö§K¨¶¨Á§@§§¦¸§§ §ÿ¦É§§D§j¨§_§¹¦§d§§¨¨Ç§:¨­§¯§§¨2§í§»§Ê¨h§¦§Ù§©§Ï§Í¦J§ú¥O§Ï§)¨8¦
§¦§U§(¨ §
¨ã§Ç§§P§.§$§§ù§=¨e§Ñ¦)§]¦
§­¨k§¢¦C¨-§§°§Z§Ê§¨ð§´§¨§¨<¨0¨8¨O§½§Ì§¡§Ê§8§x§n§°§©§·§£§g§n§õ§K¨ø§{§7§Ý§ô§ï§Q¨¨:¨R¨¨É§÷§¨/¨\¨m¨/¨)¨K¨g¨l¨N¨½§&§¢§¹§0§©§i§µ¦ã¦^§Ä¦§Ç§§v§Þ§ç§ý¦X¨¨ò§n§Æ§Ó§ê§½§9¨D§ç¦d§v§í¦U¨&§§§6¨¦§b§u§F§ï¦g§¨a¨¨h¨Ù¨V¨,¨z§§?§§ó§¨§w¨Ô¦æ§ã§Ü§¨(¨°¨£§*¨½¨Ñ§	¨Ý§§p§~§î§ ¨Ü§c§Æ§|¨©§Z§¨ë§§³§Ù§C¨§Ë§¨2¨¨0¨e§7§K§§¹§¨ó§£§ú¦i§s¨¨¨Õ§§A¨¨à§§(§Q§z§N§A§ö§³§¯§¨¬§5§!§ §§1¨º¨<¨Ö§:¨5¨
¨ã§}§¨¨À§9§Ù¦3§Þ§Ä§¨ý§6§5¨4©©
¨4¨¨i§§¨¯¨¨¨X¨§§o§d§à§&¨î§û§f§ø§m§¨M¨§§à¦§k¨+¨Ò§=¦Ê§3¨ó§´§c¨§¦§í§ý§o§ù¦(§Ê§ì§¹§ç§v§ú¦d§À§§§§¼§T¨i§\§«§á§
¨¨¨Å§­§u§÷§\¨ê§§¶§°§ß¦¥¦§7§A§Ì§§½§v§à§È¨;¨ß§¨N¨´¦¡§l§§Ú§¨u¨ò§§¨!§ÿ¦H§Ú¨¨§Ï§°¨=¨e§C§§ø§Ú§4§§p§®¨¨ð§§y§¨¦§þ§Í§¨d§÷¦¦Ã¦Ü§Y§H§m¨À§K§¨§â¦«¦§=§æ¦3§½§-¨
¨}§÷§¡¨¨L¨8§|§'¨§'§Ç§Z§Ü¦á§`¨ä§R¦7§=¨«§:§d§ï¦§3§§µ§Û¦1§§v§§¨a§Æ¦<¨Ð§p¨&¨)¨x¨M¨f§é§¹§^¨©Æ¨8§8§¦?§©[¨z§,¨¨Ý§k¨ò§Å§i§¼¦¡§é§Ä§¨x¨¨§E§´§æ§¨­¨B¨¨¨ð¨>©¥§´¦Ð§S§*¨¨e§*§7¨Ò§a§¾¨§Þ¦å§Ì§D¨d¨-¨§§"¨G¨o¨C¨§]¨©¨P¨´§Ì§ç§Ù¨©
¨!¨Î¨O¨¨¢§§»§§/¨g§$§§h§¡§¼§¨[§§õ¦Ê§î§b§ÿ§Á§¦Ç¦û§Ó¨§+¨¨¥¦»§â¦x§n§µ¦§R§¦§G§æ§¹§Q§`§Ã§»§&¨%§Û¦É¦Å¦6§Û¦§¨I¨§§}§ÿ¦û¦±§í§p§¨h§Ü§P§§§¤¦.§§¨§Q§¥§É§À§¦M¨¡¨Î§~§§u§§§Á§§ª§y§0§w§z§§Ë§§Ò§Z¨r¨k¨¨û§`§±¨¨§Å§§ü¦ÿ§¨§e¨Ð§§ü¨õ§6¨¨
¨¶§¾§J¨¨§3§N¨¨/¨f§è¦¶¦Ý¦%§§+§X§]§¢¦t¦l§§Ó§§x§t§¨§
¨[§-§¨Ù§¨w§¾§!¨¨{§º§§)¨W¨>¨§?§¨Á§A§T§ú¦ÿ¦x§§§1§¨§0¨ð§<§ã¦Ä¦®§}§Ü¨Ú§ §ð¦¼§§P¨Å§u§Í§<¨ø§è§ê§s§§z§Ù§ §§Õ§¨§µ§"¨<§ì¦¨ý§¨â§.¨)§Ò§À§§	¨§S§h¨ø§§R§l§§§¹¦
§§¨ï§°§§Ú§§§w¨É§§»§e¨¨¨X§«§£§§¨a¨+¨t¨©3¨2¨¨x§§Ã§§º§J¨¨å§v§§¼§§g§S§§Õ§è§K§â¦{§£§?§§¨Á§³§«§Z§T§2§u§.¨ý§°§ç§¨§C¨$§r¨¨Ð§§Ò§¾§C§É§õ§x§a§
§=¦÷¦è¦¦s¦W¦@¦É¥¹¥õ¥ë¥þ¦¦¥E¦î¦6§§¯§R§Ñ¦a§§y§7§U§Ã§§¦p§§:§§§k¨Ã¨ñ¦q§~¨î§x§§§q§\¦b§ò§T§¨Ò§¶§Î§û§õ§a¨µ¨¨¨¸¨ ¨¨¨W¨¨+¨§o§=§¨5¨¨¨§¨§Z§G§·§Ö§§¡§ò¦+§l§ §@§n§Í§m§u§¨9¨þ¦¨õ§E¨.¨Z¨Ê§Ç§F¨ö§ä§P§ð¦¦¦\¦~¥b¥¶¥O¦¦x¦Ó¦§¨§ó§ì¨é©«ð«^­Ø®¯?°W²³´°¸y­¦¢ñ§Z¬@­£¯2±Ú°³°±±}±±c²²^²³³-²4³Ì²Ò²g²?²L²¯²¾²²ä²³¡³9³j³·³´1´´V´ô³|´2´í³P´é´yµúµ¶ôµ|¶ý¶·®¹cÃ|åRöAôúÕûñûûÈúKû÷úùOø÷õ¦ñ´éÀ» ¢¢ãòõ{÷{ùtú/ûüÔü(ýrýÂýÿýþ1þ<þ`þeþ`þyþþ«þ¥þ¦þ«þ¦þþ^þ@þGþÚýFýýüýOýýgýýÊýíýþþòýþPþqþjþþþÍþÔþÒþòþåþéþðþïþõþþþúþåþÅþ®þªþþþnþXþSþþÖþùþúþóþÿÿ+ÿÿ!ÿÿ*ÿ2ÿÿ'ÿ2ÿ1ÿ0ÿ-ÿ)ÿ+ÿ/ÿ5ÿ<ÿ>ÿFÿ9ÿ.ÿAÿ@ÿ<ÿ<ÿ@ÿEÿFÿBÿ;ÿ2ÿ9ÿLÿ@ÿOÿDÿKÿCÿ>ÿJÿLÿJÿSÿ]ÿXÿLÿSÿIÿ:ÿCÿDÿ@ÿAÿJÿEÿ#ÿÿ0ÿ\ÿ7ÿ>ÿGÿMÿ>ÿQÿQÿKÿ>ÿ=ÿJÿBÿ1ÿAÿEÿ:ÿ+ÿ(ÿEÿcÿOÿMÿCÿ?ÿCÿLÿSÿJÿBÿAÿEÿWÿ<ÿ?ÿGÿBÿLÿOÿCÿCÿJÿCÿEÿYÿWÿTÿ@ÿKÿPÿBÿ>ÿJÿTÿTÿOÿHÿ7ÿ8ÿ7ÿ)ÿ5ÿDÿGÿ@ÿ6ÿ6ÿ<ÿ1ÿ=ÿMÿ>ÿ,ÿ%ÿLÿ@ÿ:ÿKÿCÿ-ÿ@ÿGÿ0ÿ;ÿKÿJÿ7ÿ<ÿ;ÿ/ÿ<ÿPÿIÿ?ÿÿ@ÿVÿLÿ2ÿNÿPÿ<ÿ7ÿ@ÿ@ÿ3ÿCÿCÿ'ÿ)ÿ7ÿ6ÿ7ÿ3ÿ;ÿEÿ@ÿRÿ9ÿ2ÿ;ÿ&ÿ4ÿ*ÿ4ÿAÿ@ÿ?ÿ?ÿ;ÿBÿEÿ7ÿFÿGÿCÿ;ÿ6ÿ<ÿ<ÿ0ÿ.ÿåþÓþÿ.ÿ4ÿ@ÿFÿ8ÿ/ÿ6ÿ"ÿ4ÿ6ÿ4ÿ5ÿ'ÿÿÿ.ÿ+ÿÿ-ÿ1ÿ!ÿÿ%ÿ+ÿ-ÿ-ÿ,ÿ)ÿ!ÿÿÿÿÿÿÿÿÿÿÿÿÿÿÿÿÿÿÿ!ÿ(ÿÿÿÿÿÿ2ÿ$ÿÿÿÿÿÿÿÿ#ÿÿÿÿÿÿÿ!ÿÿÿ ÿÛþëþ
ÿöþîþêþìþûþÿÿÿëþðþñþõþøþøþûþÿþÿüþùþôþÿÿÿÿÿ
ÿÿÿóþÿþýþùþÿÿÿÿÿÿþþÿÿÿ
ÿÿÿÿÿÿÿÿ
ÿ	ÿÿþþùþôþÿ
ÿÿÿÿÿÿÿÿÿÿÿÿØþéþúþôþ!ÿÿÿÿ ÿÿÿÿþÿÿÿÿÿÿùþùþÿÿ	ÿÿÿÿÿÿÿÿÿÿ$ÿ$ÿ
ÿÿÿùþ	ÿÿÿÿÿ	ÿÿÿ
ÿÿÿÿ4ÿ"ÿÿÿ0ÿ&ÿ ÿÿÿÿÿ$ÿÿ ÿÿÿ'ÿÿÿøþÿÿ%ÿ+ÿ-ÿÿ&ÿÿÿÿÿÿ(ÿ1ÿÿÿÿ'ÿïþ#ÿÿÿÿÿÿ
ÿ&ÿ'ÿÿÿÿÿ'ÿÿÿýþ÷þ÷þÿÿÿ
ÿÿøþÿÿþÿÿ
ÿÿÿÿÿ	ÿÿ
ÿøþçþüþýþÿïþíþìþÿÿÿðþãþÙþÓþ¿þÂþÌþËþÏþÃþºþ«þþ¤þþþeþCþQþ,þþýÏüEýuýYýäü±ú	òãÖ^Í,Á'µ°æ­¬Äªªo©ª¨¿¨Ù¨|¨¨¨~¨#©v¨ß§^¨@¨t¨¨}¨¨»§ï§F¨E§¨¨\¨¨{¨¨§!¨Ý§Ü§¨ª§b§°§§M§²§¤§è§¨§§_§n§&¨M¨&¨&§i§¨È§U¨²¨É¨B¨v¨\¨¨>¨.¨m¨)¨¨¨î§S¨©©~¨¨¨Ô§N¨&©Ô¨:¨¿§
¨ ©÷¨-¨K¨o¨¨q¨§¨`¨W§©ï§ù¨c¨Ç¨K¨ ¨¨¨¨¯¨ø§ý§£¨f©l¨á¨Ê¨½¨U©ªn©J¨@©Z©ö¨ß¨º¨@©±©é¨¨¨Ù¨¨a¨¨§Ë§R¨
¨§¨u¨R¨=¨é¨ÿ¨¨¨;¨»§¬§ô§z§ä§C§©u¨^¨¨z¨%¨¨¨Ð§í§!¨¨Â§¤§Ý§¨;¨#§r§Å§÷§§ç§,§é¦'§â¦B§q§§ø¦L§5§¤¦%§§Ý§¨M¨¸§½¨ø§æ§N§¨©§n§k§8§2§§»§Õ¦¦¨¹§é§Ä¦è¦Þ§§1¦§N¦9§¤§
§y¦§n§§r§¤§P§¨÷§/¨¨#§R§ú¦e¦§ø¦u¦¾¥#§r§§§a§§h§,§V¦«¦§§1§¦=¦§®§x§¦§§O§h§§D§f§?§§{§i§¾¦á¦o§I¨î§¦½¦½¦â§ö§à¦»§0§­§ð¦Ð¦¾¦¦"§R§§§º§Ú§t§§§3§U§ï§n§¨g§r§*§3§1§5§;§§§§¡¦¦¼§5¨-§
§§õ¦ç¦Ó¦Ç¦£§J§ö¦»¦e§õ¦R§F§¦°¦Í§q§Æ§7§8§ô¦a§p§¯¦§§s§Å§£§
§Õ¦±§&¨<§¦§2¨}¨>§n¨§ñ¦«§f§¶§Y§§¢§Ó§¨E§²§¥§ï¦§A§ð¦Û¦È¦¸¦L§I§}§T§à¦3¨¨"¨À§'¨Ñ§}§¨¤§1§Ù¦Ç¦§¯¦§Ñ§Â§±§ç§â§´§»§å§§ì¦§9§Û¦ü¦§·¦A§ö¦þ§+§9§Y§Ð¦
§§¸§^§;§9§â§¨?¨â§m§l§
¨6¨X¨Û¨¢¨~§§È§¨§´¨§Ä§C§F¦î§ä§/§F§§§\¨/¨ø¨¨]¨Î§§V¨%¨§¿§B§
§u§§§3¨,¨z§§¬§Ô§>¨Þ§#¨i¨Û§§8§¶¨û§§V¨§_§&§Ë¦_§§m§S§ª§¾§±§§Ò§Ç§g§Ä§Ë¨½¨µ§r§ð§6¨¯§§§ä§§&¨6§j§k¨ ¨m§¨Ä§X¨Õ§`§$§þ§d§§e§æ§	§§d§_§@¨N§D§a§ß¦[¦«¦/§&§ø¦§I§^§t§H§á§b¨Í§j§©§·§¨²§@¨¼§Ú¨V¦§§
§§¨ª¦û§·§§¨{§í§Ò§§§§Ó§ä§Ì§b¨
¨r§Â§§§§
§§S§ø¦!§§8¨©q¨¨r§Ù§«§{§§ü¦ý§¨¨z§¨»¦4§s§
§t¦P§¨;¨v§S¨&§Á§¨e¨2¨¨H¨4¨I¨î¦5§§'§`§~§E§§,§L§Â§Á§§±§B¨A§"§ª§A§§·§û§Ç§x¨^§ë§§@§K§Ò¨#¨á§ú§¨©ê¦,§Ö¦§e¦ä¨g§­§¬§å¨Ê¨q¨Ä¨¨ê§æ§À§{¨×§¨Ï§ç¦G§Q¨L¨Ø§[§¢§l§ë¦§F§-§Ä§b§Û§¢§c§e¨Á§£§k§m§d§§f§v§o¨¨¦-¨a¨r§ã¦ñ§Ô§-§Ö¦ê¦Q§§\§C¦§ú¦Ï§Í§ë§¼¨£¨Z§§L§§Ì§Ò§æ§S§þ¨[¨ë§g§ø¦Ù§¨§"§8¨{§|§À§§=§§j§¯§§Ê¦ ¦M§Â§§ì¦³§g¨þ¦¬¦c§£§¦§§.¨W¨¨E§y§N§§°¦Õ§E¨	¨¦ñ¦¯§¨`§Õ¦,§§¨é§Z§W¨R©l©Ä§S¨§p¦§0¨ä§¦§ñ¥§´§W¨:¨Ø§ý§ó§ø§Ì§§§³¦T§¦¦-¨¨O§L§[§Ù§Y§Ù¦Ë¦×¦:§¶§{¨D¨s§T§¦¸¦¥§Ê§ü§¨¨§~§Q§§¨ö§ô§Ä§E§=§ì§§¦E§Ð§X§ã¦Ö¦Ù§e¨§§4§-§§§õ¦§2¨§÷§Ö¦´¦§Ñ¦Æ¦§½§)§¦§ §§§²§§§§§:¨¨7¨á§¨C§I¨¡¨Û§Ì§1§À§ò§î§?¨H§÷§Ñ¦å¦í§Þ§¦§î§¨Ò§¦§l¨Ç§§O§§"§ÿ¦Ê§Ý§p§§E§ï§[§§V§i§l§³§§þ¦Ý¦Î¦§~§r§y§à§Ù§l§n§:§÷¦U§`§Ø¦P§`§#§a§ó¦¶¦à¦²¦î¦r§§Ö§É§¨O¨s¨n¨¨c§§¨~§§§Ä§s¨§§f¨,¨§6¨Í§P§-¨í§Ó§¨Ë¨§ì§È¦¨ú§¨d§ö§`¨N§§§*§B¨g¨Û§È§§¨Ñ§¨§á§X§¾¦§§U§²§§8§ §§§ª¦'§M§ú¦¦¬¦Ô¦§g§Ý¦r§,¨a§§ §-§0§ì§ü§§«§\¨¨´§Þ§¶¨¨
¨ª§s§¥§<§¹§û§¬§î§¨o¨¯©i©'¨Ñ§§¯§¬§¦§%¨Z¨
¨|§§;§­§¨Z§§Ô§l¨¿¨(¨â§¨7¨]¨ä§0¨H¨V¨{¨¨q¨ç§¨ã§H§§§|§ñ§§£§¨¨¨Ã¦7§|§¨¢§Á§k§ì§©§¨ë§§Q¨Ú§2¨h¨¨ã§H¨¢§²§§ì§°¦Å§_§í§b¦¨¨\§U§Ë§H§¦Á§â¦L¨b§.§ê§¨}§¨Ç§±§.¨§ç§£§.¨T§¨T¨h¨§S§&§í¦W§§¹§Z§¨<§Í¦¨Ê§a§v§m§ô§ñ§¨@¨¨¨¨º§ï§'§§é§W§ñ§Ü§§¨²§§ß§¨ì§P§M§§§£§ø§î§=¨>¨§¨-¨¨¯§]§¸§¨8©ê¨¨§A¨æ¨¶¨§§c§§é§%§ê¦2§]§U§¨5§Ô§õ§ë§â§ì§Ä§¯§
¨Ô§Æ§¨K¨é§§¯§ä§m§]§§ê§§³§è§§N§÷§f§ó§Æ§¹¦§g§½¨õ§±§¨õ§Ì§3¨Õ§§µ§£§V§?§÷§È¦R§¦§·§¨©)¨>¨
¨¨^¨§
§°¦§K§§¨T§¨c§^§§`¨¨§ë§h¨ì§ï§§r§»§5§ §n§d§§§«§Ó§§x§k§_§Ó§9¨4¨E¨§§Æ§à§¨ü§ä§§Ú§å§R¨Ù¨¨0§Ô§`¨¨¨§Ã§§"¨ú¨¡§Ö§¤¨s¨ì§§»¦¨´¨½§Õ§Ñ§Å§³§$¨Ó§6§¨*¨§°¨¨G¨§à§Ú¨¨¨r§p§¼§¤¨§ù§Ë§÷§æ§Ö¦¨¨Ü¦é§§¦
¨¨×¦¥¦@¨¨_§8¨Þ¨c¨§Ñ§û§¿§æ¦ê¦Ô§ð§ë§å¦ù§¨ã§Z§J§§§4¨Ñ§^§A§0§4§|§³§¨)¨u§§W§»§¨t§§Ù§»§§×§Y¨7¨g§Ê¦÷¦½¦q§Ñ§|§¡§²§¨`¨8¨§?¨é§§_¨Ý§c§Ü§ñ§§§ ¨¨¯¦§§I§?§§¨Ä§¿§&¨§7§g¨Ù§_§¨o§"¨§§®§@§â§=¨¥§e§»§Ú§2¨¨¨h¨ª§g§=¨¨¨®¨~¨ì§§¦\§v§h§Ê§ß§9¨q¨Q¨E¨¨G§Þ¦+§¨§'¨è¨;¨{§ñ§¨I§$§§N§i§f§n¨a§·§§§ §¦~§Y§ù§§¼¨
§¢§§¤¨¯§¨á§ ¨$©{©¨e¨ç§>¨8¨/§Ò§a§G¨o¨¨§§¥§o§2§ ¨ê§Í§Ì§§ß§§ã¦e¨Y¨c§§Ú§Z¨
¨×§S§¨?§¨Æ§à§v¨{¨	©æ§§R§©§Ù¦g§Ð§[§H§e¦µ§Þ¨t¨ï§¹§ ¨§T§°§¨±§¨§R¨¨ò¨­§¨×§è§Ã§t¨ÿ¨æ¨©-©½§J§5¨¨;¨§ù§F¨¶§§:§ø¦¸§A¨n¨¨ä¦§L©ã¨ñ¨R¨v§§¨Õ¨`¦§¥§I¨h¨S¨æ§ë§¨X¨§F§Ò§y§"¨<¨§¯§{§k§~§û¦-§r§í¦Ö¦:§§¨ñ§z§§`§¨_¨t§§§é¦¨¨É§£¦S¦¦§ã¦Ç¦#¨Û§ §¨-¨j§¢§¨¨Ð§§Æ¦ù¦§Õ§Ë§¤§¬§ §v§|§@§§
§,§§§Ô§H¨l§§º§G¨¨§5¨¦§'¨w§f¨R¨¨ §=¨ä§+¨8¨Þ§&¨t§}§g§î¦f§@¨@¨§p§·§§2§	§ý¦§þ¦§{§Þ¦±§Q§b§;§B§+¨	§o§¾§h¦§Ð§Ç¦Ý§À§¨«§u¨§Ì§{§Å§µ§û§§§×§M§G§§§Ï¦w§Ý§=§×¦§b§ô§×§Ý¥~¦O§p§ï§§e§§§ò§î§¨ý§l§"¨ ¨1¨]¨¹§ §§º§¨§­§ú§õ§§d§;¨Ù§>§#¨;¨'¨j¨~§§Þ§§p§u¨Å§B§:¨î§\§J§n§>§ë¦E§3§b§ø§È§ß§+¨Õ§§³§æ§7¨§c¨¨¨V¨ß¦Í§§,§c¨¨â§À§Ë§¨C¨À§7§§§/§§¨õ§Ç§1§U§Á§Á§S¨É¨Ý§E§¨Q§x§ì¦»§è¦§Å§>§7§§{§§x§¬§Á§§H§Ô§Û§÷§`§ª§"¨©§g¨ë§¨Á§+¨`§c§6§ç¦©¦j¦d¦¦¥¦A¦Â¥¥¦¥'¦»¦¦v¦`¦­¦§!§§c§z¦@§§Æ§§§§`§µ§Ñ§¨¨§§Ý§Ý§¨È§§õ§ ¨!¨§g¦m¦ß§±§é§´§È§Û§Z¨w¨â§_§©§ø§¨l¨¨3¨d§¨¨=¨2¨£§Ñ¦{¨¨Ê§A§·¦û§¨¼¨¨°¦Î¦§T§%§O§o§-§s¦Ñ§å§¨¨c§÷¦³¨§¨¦§«§Æ¨?¨h§´§"§À¦j§¾¦¦¥
§U¦µ¦ï¤ß¥¦f§¼§r§ª§e§í§¦¨©£ª«É«2­v®w¯c±²¡³³|¯î¢h¥©*«®Ò¯°Î°¦°l°á°±ã°®±R²´²ó±³*²\²³À²ð²¸±²²t³¼³ß²õ²³E³z³æ³v³´\³-³8´|´ª´c´&´V´º´µ¶©¶âµçµþ¶b·¹ÎÃVå|öuô¦úåûðûûÐú5ûÿú²ù|ø¥÷­õ÷ñÿé/¼â¤Jãò/õK÷Cùwú=û'üôüKýýÆýþ3þ/þWþxþkþfþ|þ¥þ¬þþþþbþþýOýý:ý
ý7ýxýÚý6þ?þQþ{þ¥þ­þ¤þ¶þÍþÐþËþÂþßþóþòþèþýþÿþþòþûþûþýþÿÿüþúþëþõþàþÈþþþýý`þ¦þÈþ×þåþÿÿ*ÿÿÿ
ÿ"ÿ*ÿ
ÿ)ÿ0ÿ3ÿ2ÿ+ÿ,ÿ.ÿ.ÿ;ÿ<ÿ;ÿ5ÿDÿ3ÿ.ÿ9ÿ8ÿ6ÿHÿRÿHÿ>ÿAÿ@ÿ<ÿAÿGÿFÿMÿPÿHÿ8ÿ3ÿ4ÿFÿNÿCÿHÿFÿWÿ=ÿCÿMÿJÿNÿJÿLÿOÿ7ÿÿ%ÿIÿCÿHÿDÿMÿ:ÿ@ÿEÿBÿ3ÿ7ÿEÿAÿ5ÿ@ÿZÿJÿ1ÿ-ÿaÿ;ÿHÿKÿ=ÿDÿOÿSÿWÿJÿDÿ<ÿ4ÿMÿSÿSÿOÿGÿOÿMÿBÿ<ÿ=ÿMÿGÿ@ÿDÿ@ÿ>ÿEÿJÿ@ÿJÿUÿHÿAÿGÿKÿ9ÿOÿIÿSÿJÿJÿFÿCÿFÿBÿ@ÿOÿUÿLÿ=ÿOÿWÿ\ÿBÿ<ÿ<ÿ4ÿ4ÿ4ÿ>ÿ0ÿ)ÿTÿEÿAÿ6ÿ.ÿEÿSÿBÿ8ÿ5ÿGÿBÿ>ÿFÿOÿLÿHÿDÿ=ÿ9ÿCÿPÿHÿ>ÿAÿ&ÿ/ÿ@ÿKÿOÿCÿ9ÿCÿBÿ>ÿ<ÿBÿ7ÿ9ÿ<ÿ@ÿFÿIÿDÿ=ÿFÿPÿLÿAÿBÿJÿ@ÿ;ÿ=ÿ9ÿ2ÿ*ÿ(ÿýþÚþûþÿ3ÿ4ÿ/ÿ1ÿ5ÿ5ÿ'ÿ-ÿ=ÿ<ÿ7ÿ)ÿÿÿ/ÿ3ÿ#ÿ/ÿ-ÿÿ$ÿ!ÿ)ÿ,ÿ%ÿÿÿÿÿÿÿÿÿÿ$ÿ!ÿÿÿ.ÿ)ÿ+ÿ)ÿÿÿÿ ÿ&ÿ&ÿÿÿÿÿ
ÿ2ÿ3ÿÿÿÿÿÿÿÿÿ&ÿ#ÿ ÿÿÿÿÿ	ÿÿ(ÿéþèþüþçþáþçþöþÿþþÿþþøþîþôþôþôþûþþþöþóþþþùþþþþþÿþþÿÿÿÿÿÿÿÿúþÿÿÿ	ÿ
ÿÿÿÿÿ	ÿ	ÿÿÿÿÿÿÿ&ÿ
ÿ
ÿÿýþ÷þúþÿÿÿÿÿ	ÿÿÿÿÿÿ	ÿ÷þÙþ×þòþÿþÿÿÿ	ÿÿ"ÿÿÿÿÿÿÿÿÿýþüþÿÿÿÿÿ ÿÿ0ÿ"ÿÿÿÿÿÿÿÿ&ÿÿÿÿëþÿÿÿÿ ÿ ÿ!ÿÿÿÿ#ÿ$ÿ2ÿ$ÿÿÿ)ÿ&ÿÿ!ÿ,ÿÿÿ5ÿ2ÿÿ+ÿ#ÿÿÿÿ0ÿ1ÿÿÿÿ	ÿûþÿ,ÿ*ÿÿ
ÿ#ÿ+ÿþþùþ	ÿÿÿÿÿÿ%ÿ!ÿÿÿ'ÿ(ÿ
ÿ5ÿÿÿ
ÿÿÿøþÿÿ
ÿÿÿÿÿèþüþÿÿÿÿðþöþÿøþøþðþ÷þéþøþìþàþòþøþüþöþîþéþ×þÏþëþÞþÞþÀþÌþÄþÇþ¶þ¢þþþþsþþNþXþ5þþýØüAý}ýHý¿ücúõðâûØeÎÎÀüµú¯º­%­¯«
«"ª ©¨S¨©¨©	©Æ¨¨3§N¨K¨¬§¨	¨´§V§§B¨3¨ã§,¨¨¨L¨¾§§¨Q¨L¨]¨ §o§ß§§n§Þ§P¨ý§e¨¨¨D§Õ§.¨¨{§ §V¨,¨ô§v¨¨\¨¨È¨ó§Í§¨Y¨N¨,¨_¨W¨¨û¨[¨*¨ë¨º¨Ø§E¨}©m¨&¨ÿ§Í§¨Y¨6¨P¨¬¨¨>¨!¨B¨ê¦Á§b¨!©é¨j¨¨¨Ê¨~¨)¨·¨©&¨ò§ª¨¨é¨¨Þ§÷¨«¨b¨a¨#©©Ì¨¨
¨ ¨	©²¨¥¨å¨ý¨©é¨Õ¨þ§\¨ö§:¨Y¨@¨§h¨¹¨¨î§ú§ §=§¦_§ã§¦÷¦N¨l§A¨¨¾§í§f¨÷¨ê¨´¨Z¨¨]¨§î¨d¨g§¦,§ ¦¦¾§G§§g§è§¾§)§7§ó¦Y¦ð¦7§§j§û§ö¦¨Ô§¡¨w§¿¨>§a§§þ¦,§¨&¨§¦¤¦.¦§ø¦¬§³¨¾§Ã§§¨§1¨¨»§÷§§L§·§8§U§ô§»§ß¦¦§¤§ò§ï¨ø§H¦ñ¦§¨¦;§§x¦§ §¾¦o¦x§Ê§¦¦Ó¦§Ø§`§í§q§¦»¦ê¦ú¦Á¦Ü¦§¡¨¾§!§5§&§§§é¦´¦u¦_¦Ü¦È¦¦¦f¦¦¯§É¦c§§ç¦-§(¦¥ô¥¦z¦¦§§­§-§§B§U§3§}§¡§ã§Æ§R§!¨+§§g§§ø¦3§·§§ì¦h§z§§§|§§§¸¦
§`§ü¦¦Ï¦h§;§¦§¥ª¦R§§ù§Á§§¶§ §»¦¦§W§R§§§µ¦4¦@§ò§Á§m§§¨§H¨è§Z§³§¨¶§§D§ë§¨Ä§i§2¨¨v§ª§à§Ä§§ß¦¦T§Z§n§T§G§B¨¨K¨b§#¨a§¦§®¨ñ§X§§ç¦Ð¦$§/§ü¦2§§/§Ò¦n§9¨/¨<§ù¦#§ä¦¦2§§F¦R§·§:§§«§Ä§,§¨£§0§{§×§Y§$¨u¨B¨¨Ò§»§Ð§5¨A¨à§¨s§T§s§b§n§k§#¨¨W§§k¨Þ§7¨`§õ¦§ÿ§9¨©¨î§ú§×§)¨+¨§§§c§Ã§\¨¨k¨¨§§¨§Æ§{¨É§¦§7¨Â§!¦»¦È¦¨+§¢¨h§
§ð¦§¨Ö§&¨§L§Á§P§¦¦§Z§}§¨(¨þ§U§}§w¨©§X§§=§5§j§?¨¨ó§+§§Ò§á§X§©§J¨É§'§²¦»§R§0§§
§§s§Â§l§U§õ§§§Ð¦§§/§ú¦G§§ë¦¶§¨~§I§)§§§Y¦Ú§I§\§Ã§s§"§]§ï¦ó¦D§^¨9§$¨|§¨¨î§Ý§û§§p§§_§§¨ª§c§h§é¦ú¦t§F§û¦§s§§§^§¬§Æ§ã¦§ú¦§ð¦¤§r§w¨§§4¨§¦õ¦(¨<§*§"§È¨i¨ß¦Õ§¨§+§±¨õ§¨Ü¨Õ¨W¨ö§?¨«¦I§§F¦¾¦G§¦ì¦Ü§]¨&¨A¨¨w§¦§¨Ö¦^§§§§þ§Æ¨C¨§ï§ò¦8§7§%§§³¦á§§§¨9¨¨­§ª§¦¨:§«§$§À§µ¨x§@§û§m§,¨!¨Ô¦§0§¨_©@¨ö§¨S§w§í¦¦§A¨2§§G§h¦Ä¦Æ§¨¨¦¦¦P¨¨c¨î§²¦¦§(§ó¦§p§×§§ö¦¦¶§/¨T§x¦§´§ë§¦¦¦q§¦ñ§¨Ô§R§§à§Ê¦§Ä§®¨©§§¨¨Ö§`§§,§^§§§K¨}¨§.§§j§¼¦ø¦!¨§è¦§3§B§Ã§7¨&§µ¦s§®§6§§¶§b¨¨§§§§¨¨²¦¨^§Q§Å§¨§§§§n§
§§§1§Ä¦¦W¨-§à¨­§Ç§k§·§ù¦¨§"§§z¨§;§Ï§í§ô§§F¨E¨§S¨2¨§§§Í¦õ¦L§R§¹¦³¦(§ë¦§:§5§ã§ §è¦ô¦8§E§§¨¦§<§§Ü§Ì§y§æ§ÿ§2¨ä§Û§±¨G¨/¨Ö§K§÷¦o§¥§§K¨ç§í§Î¦?§®§§N§m§Á¦'§§m§|§Ç§ç¦¦ç¦§¦§D§#§±§J¨f¦­§D¨¨§ §§ª§§Ç§7§©§ë§¨Ñ§5§?§
¨S¨§¨K¨ß§§y¨|§§.¨á§/§M§^§°§R§§ §§¾¦Ø¦Ê§3§+§]§_§¡§Ë§¨b¨Ê§]§$§Ñ§¾§§æ§õ§k¨¨c§'§Ä¦§L§á¦D§ä§­§¶§r§å¦æ¦ë¦z§§F§:§§§3¨]§
§3§~§2§¹§¨Ø§y§·§¨ó¨l¨§§9¨§¨%¨+§l§Ù§	¨ §¨ü§X§¤§o§0§#§?¨t§"§Ý§©§ì§¨°§Ð¦§n¨©¨§§Q¨½§§§ù§Ç¨ð¦w§z§á§M§¿§5¨¨
§©§§°¦"§Ö¦*§§§û§þ¦è¦­§§o§'§w§í§§¨§§Ä§§Ú¦"§§µ§º§@¨¨T¨¨k§§ï§Ð¨z¨U§8§ó§R¨>¨^¨E¨Ø§*¨a¨N¨¤¨n¨¨¨Ë§Ò§3¨r¨ª¨C¨Ð§ñ§§;§g§>¨1¨Ç§¨ò¨¬¨`¨¨D¨¨¨µ§È§¶§¨Å§%¨÷§J¨©ö§§Î§ª§~§k§§Û¦§¨Â¨ë§ñ§(¨»§»§¨]§e§«¨¨,¨0©Ã¨ï§o§¨§¨b¨8¨©¼§ß§\§§ü¦=§l§R§[¨=¨¨ì§Ø§u§%§<§ð¦[§¦§|§c¨Ç¨§0¨&¨`§¨ä§ §§¨x§7¨X¨$¨\§¡§§ù§ª§}§²§Â§÷§k§§¨5¨|§6§¨ù§§Î§ §z¨¨1¨£§§§à§¨,¨â¦§7¨¨¨Ù§R¨O¨á§¨§§¨
¨ô§§P§ë§?¨Ò§»§¨¨}¨§9§¨Â¨¨-¨É§}¨æ¨¨¨$¨}§v§§æ¦§ª§I§_§K§¹§§§¨i¨1¨§Å§§¨§W¨Ý§¨Ò¦Q§§X¨¨§ð§Ç§a§*§y§í§r¨f§­§«§¿¦¤§¨ö§P¨Ú¨F§§7§Þ§§g§§ö§¥§ú§Å§¬§§¥§§A¨¿¨¥§Ñ§¦¨Ý§'¨Í§j§+§Û§¨§Þ¦¾§§Y§Å¦â¦û¦'¨'¨§¨û¨©ã§g§¨¨§§§°§E§û¦s§¢§©§§§r§Q§J§á§Þ§S§J§§Ó§0¨¨ß§Ä§C§Â§¨¨6¨¨V¨V¨è§ó§%¨`¨	¨Ð§»¨^¨{¨#¨m§º§j§§§`¨K¨Æ§í§¨¨ô§Ã§>¨j§Õ¦2§0©É§¨§Þ¨_¨A¨Ì§Ã§§Y¨µ¨Y¨¨þ§¨(§ª§E¨á¨¹§§K§X¨:¨R§W§f§ð§§Ó§Ç¨¨J§¨V¨k§Ù§¡§§é§e¨·§¨@¨=¨§6§¨§Y¨5¨É§À§¥§õ§¢§î§d¨¨ù§¨Û§Î§H¨ú§è§ ¨¨§¨¨à§f¨¨Ë§0¨#¨ä§Ó§¨S§ö¦Ø§§¬¦û¦J§|§3§©¦§¶§§$¨§C¨.¨S¨®§ª§f§¹¦ ¨>§º§g§"§§)¨:¨§³¨×§¨{§µ§^§)§=§E¨Ô§*§k§t¨¤¨/§v§§ÿ§§§M§9§@§G§§3§Î¦d§§§}§I§.§p§¶§Ä§¨W¨ç§5§m§J¨Á§¦Y¦à¦Þ§í§§¨)©¹¨Å§Ò¦m¨@§¦°¦û¦0¨¤§7©t§á§:¨¨©¨ï§9¨Ð§)§Ü§¨¨R©5ª©ä¨@¨m¨¨¨µ¦Á¦§§È§L¨¨ª§Ý§¨¨î§ò§§§^§¨'¨^¨±¨¨&¨1¨§:§¬§n¨¨§?§=§¶§d§¹§¼§¨i§¨Ç¦§§X¨§U¨ì¦V¨§§J§¡¨Ò§K¨¨§§2¨z¨à§Ñ§§ú§/¨®¨å¨Ä§ù§@¨Ñ§À§§§Å§#¨.¨§§6¨4¨æ§õ§Î¨û§v§\§§1§+§q¨	¨J§¯¦§¨
§Ë§§f¨R§§Ú¦?§0§y¨V¨«§Ô§¨Ç§»§1§x§¿¦ï¦ß§N¨/§k§¨V§ÿ¦L§ §N§0§L§§¨§+§	§§û¦¯§E§Z¨Ï§A§Ô¦	§;§Þ¨ô§§¢¨A¨¦ú¥´§î§
¨S§¢§î§o¨(§§§§¹§ç§¨ÿ§×§§D§¼¦Û¦£§É§§1§§¦§§5§§¦h§Ü¦,§z§u§m§§ß§ã§µ§y¨Ü§ö§6§Ì¦g¨§´§¨æ§¼§d§ù§¾§ý§¨O§I§¶§ð§o¨ï§;§Q§®§§§§S§/§=§§ú¦¨½¨§§q§§±§§Ã§¨ó§û§·§1§ì§¨Ô§w§}§½§§9¨S¨ö§,¨\¨Ë§§%§C§§Ð¦i§ë¦i§¯§ì¦7§¯¦
§&¨Ð¦·¦¨§Ý§ ¨Ý¨§§¸§t¨¨¨{¨Ö§O§§Í§Ô§N§h§÷§}§N§v§¨µ§+¨³¨5¨é§¹§b§H§¨ò§Ù§u§Ý§÷§ñ§1§Ü¦a§Ç§y§¨§¨^§ô¦~§¤§à§9¨î§%¨Ä§¨n¨±§¨l§Á§!¨§e§®¨m¨¡§l¨5¨ø§!¨¨¨³§ã§
¨Ç§§¨+¨s§Ù¦§6§§§p¨©Ü§µ§«¨x§ª¦À¦$¨Þ§V§#§7§§¥§§§§§§¿§ø§ê§B¨ö§L§§Ï§¨B¨Å§§U§ã¦Ú¦R§É¦T§
§,¦E¦²¦¦§¦:¦T¦Ë¦5¦¦¡¦¦¤¦m§ò¦ó¦Ä¦§N§à§¨¿§¤¦6§N§­¦©§º§ü§¨§§î§ã§«§ó§¬§J¨r¨¨§§¸§à¥D¨@§º§(¨à§S§%¨?¨7¨j¨g¨5¨k¨I¨¼§ª¨0¨°§ù§Ú§ý¨¨<§Ü¦W§»§Ý¦1§â§ã§E¨P¨¨Ë§§§§É§Ï§Þ¦ô¦o§G¨ø§¨0¦£¦§§Y§
§Þ§r§Ê¦¦Æ¦)§7§ö¦>¦¦L¦Ü¦\§7§¦Ç¦J§¦T¦¦R§P§Ö§5¨©Ê©YªX«.¬­`®ò°±r³9³5®b¨¶«+¬ý«-¬!­Q¯X±u±Q°\°±«±N²"²5³.³M³Õ²È²Õ²Í²¿²u²z²s³^³²}²§²²±² ³³ø²Ã³¢²5´´µµ¶´´w´´{µúµE¶Ú¶¥¶Õ¶§·¬ºbÄåöô­ú	üóûóúÃúHûûÑù×øè÷¦õWò1êé¼Û¨êãòGõ
÷ùdúPû/üßüVý©ýÛý&þKþ>þcþþsþlþþþþuþWþþËý}ý-ýôüVý ýýýRþtþþ­þ¸þ®þ¿þÑþÌþÎþáþíþìþÞþÝþûþúþÿæþÿ
ÿÿóþíþöþÿþÿ
ÿÿÿÿÿÿâþØþnþVþþ¬þ³þ½þÏþßþ÷þÿÿÿÿ#ÿ9ÿÿ'ÿ7ÿ5ÿ1ÿ+ÿ(ÿ'ÿ.ÿ?ÿ<ÿ6ÿ+ÿ-ÿ4ÿ-ÿ6ÿ5ÿ?ÿHÿHÿ?ÿ;ÿAÿ8ÿ=ÿHÿgÿAÿ=ÿJÿAÿ0ÿ ÿ.ÿFÿNÿMÿJÿMÿ>ÿ+ÿ.ÿJÿ<ÿNÿEÿEÿDÿ.ÿÿùþ*ÿDÿVÿHÿTÿRÿ;ÿDÿ<ÿ;ÿBÿFÿKÿMÿJÿQÿDÿ5ÿÿCÿ<ÿFÿMÿEÿ<ÿ?ÿHÿFÿBÿKÿEÿIÿZÿ=ÿ.ÿPÿNÿFÿ?ÿ@ÿFÿ?ÿIÿBÿEÿGÿCÿ9ÿ`ÿTÿLÿBÿ9ÿLÿ\ÿ\ÿPÿ@ÿaÿWÿSÿ8ÿ-ÿ6ÿ?ÿ=ÿ;ÿCÿ=ÿIÿ8ÿ@ÿ=ÿUÿhÿTÿBÿHÿJÿ=ÿ>ÿ3ÿ-ÿ>ÿGÿBÿ/ÿ8ÿ8ÿ0ÿ/ÿ1ÿ9ÿ@ÿLÿAÿ<ÿ8ÿ=ÿ;ÿBÿJÿLÿMÿJÿ9ÿ5ÿRÿ;ÿ)ÿ.ÿ>ÿ=ÿ>ÿ?ÿ:ÿ<ÿ/ÿ6ÿ6ÿ=ÿMÿJÿ@ÿCÿOÿPÿIÿHÿ3ÿ<ÿ1ÿHÿEÿKÿBÿ2ÿ5ÿ<ÿ7ÿ:ÿ#ÿöþÞþÿ&ÿ3ÿ3ÿ+ÿ&ÿ)ÿ3ÿ1ÿ3ÿ8ÿ0ÿ0ÿ&ÿ#ÿÿ$ÿ*ÿÿ+ÿ1ÿ(ÿ)ÿ1ÿ1ÿ2ÿ&ÿÿ#ÿ#ÿÿÿÿÿ$ÿ0ÿ0ÿ(ÿÿÿ$ÿ%ÿ.ÿ5ÿ ÿÿÿÿ"ÿ#ÿÿ÷þÿ ÿ ÿ/ÿ.ÿ ÿÿÿÿÿÿÿ'ÿÿ#ÿ#ÿÿÿÿÿ	ÿÿÿûþìþþþìþäþçþôþÿþþþþñþùþÿýþëþõþÿÿùþåþôþîþÿòþüþÿÿÿþÿÿÿ	ÿ ÿ
ÿÿ
ÿÿÿÿ	ÿÿ!ÿÿÿÿÿÿÿÿÿÿÿ$ÿ ÿÿÿÿ
ÿÿÿÿÿÿÿÿñþÿÿÿÿÿøþáþÑþñþñþóþÿþÿüþÿÿÿÿÿÿÿÿ
ÿÿÿÿÿÿÿÿÿÿ)ÿÿÿÿþÿÿ ÿÿÿÿÿÿ	ÿõþÿÿÿÿÿÿ(ÿ$ÿÿÿ)ÿÿÿÿÿ(ÿ$ÿ,ÿ3ÿ+ÿ1ÿ ÿÿÿúþÿÿýþÿÿÿÿ"ÿ!ÿÿÿúþ
ÿÿÿÿÿÿÿÿÿ	ÿþþ ÿÿÿ&ÿÿ÷þÿÿýþÿÿ
ÿÿÿÿÿÿÿÿÿ
ÿÿÿûþÿ
ÿÿÿÿêþýþôþôþüþÿÿýþÿþÿÿåþòþùþïþíþïþüþðþâþãþØþáþýþØþËþ¿þËþ¹þ¸þ·þ£þþþþpþhþ_þWþ5þ,þ ýôüRýjýLýÑü)úéïEâ$Û(Î¿Å´~¯É­ç¬«£ªOª¤©<¨'¨.©¯¨«¨&©E¨l§\§g¨Þ¨³§à§à§§£§z§§^¨­§Ô§¨¨´§§Ò§A¨¨ø§=¨é§³§§?§Ö§û§¨
¨§§¨Û§h§ÿ§÷§Ë§÷§¨¶¨¨¨ö¨.¨¬§¸§h¨¶§²§¨§Æ§Å¨©Ê¨º¨¼¨I¨ß§ê¨C¨¨¼¨A¨9§º§ò§)¨¤§¨¨ó¨,©©¨3¨E¨&¨f§¿§¸¨¨V©à§³§¨¨
©Ó¨õ¨©u¨m¨o¨²¨ü¨ä¨I§¨¨<¨V¨¨;¨Í¨S¨¨¨8©ã¨¨ª¨7¨z¨¨©t¨
¨Ì§R§+§÷§	¨B¨¨:¨¨Ï§î¦§I§¨Ü§ë¦±§z¨7§¨¨Ø§¨¨H¨¨y¨¨¼§¨Ò§ä¨r¨t¨¢§©.¨Ä¦;¨E¨{§ß¦)¦ §§Ø¦§Õ§­§f§å§§ó¦Å¦Ô¨Ù§y§m§È§C§¡¨y¨¹§Å§Á§r§¿§²§Ö¦Y§ê§ê¦§b¨Í§æ§ý¦¨§I¨¨Å§-¨»§.§­§ §ö¦þ¦_§§§§Â§J¨f§`§r§¦¦þ¦0¦¦§Ü§á¦Â¦ò¦E§û¦¦§§M§§§6¨A§§¦à§¨§¨§²¨w§æ¦§±¦Ì¦
§s§§§Y§§H§£§¯§Ý§§¶¥.§¨¦Z§§û¦ï¥û¥þ¦@§Ú¦§9§§5§µ§ð§ñ§2¨¨Ç§{§Ù§À¦Ó¦§@¦å¦Æ§£§¦ª¦§¦î¦À¦ò¦Æ§²§§y¦:¦¦·¦7§§§§§§®¦U§æ¥<§´§R§ú¦¨§§t§@§P§Ç¦¦Å¦{§;¨ó¦ò¦®§\§>§é¦4§=§X§Ô§î§3§¨A§w§ì¦k§§r§8§e§·§§§v§§Ë§¸§B§¦Ó¦½¦¢§³§¦¨æ§¶¨¿§0¨æ§(¨]¨©§ä¦§>§b§§±§þ§§¦#¦ç¦Á§u§W§i§N§3§M§§£§ê¦C§¤§k§!§c§L§l§ý§Û§ê¦X§¸§s§Ò§¨Z¨¨I¨6¨¨y§U§§§§B§4§z§ì§¨]¨§â¦þ§
¨¨¨§c§¦§§7¨^¨S¨¡§¨¬§§'¨;¨1¨ë§8§®§¨a¨&¨ ¨q¨å§³§¨¨â§è§£§9§Ô¦§ß§Æ§'¨)¨x§§Y¨[§¨C¨O§;§n§±§´§	§È¦"§§Õ§«§§ô§ë§-§Ã¦ï¦¦£¦ï§¨[§»¦¦¥§§#§i§Ê§å§N§É¦&§N§§¡§	¨{¨O¨­§Ì§÷§b§¤§ª§§F§æ§i¨±§~§¬§@§§í¦Ê¦Ë§§1§ã¦ §§p§,¨y§¦i§Ö§5§J§û§®¦5¨\§´§§×§¿§S¨f¨L¨B§§I¨Û§Ð§¨n§§Á§¶§g§@§#§§D§x§>§Æ¦§z§9§§¦¨§¥§Í§X§¨(§Ý§r§¦©©.¨o¨|§k¨ì§î¦/§4§¹¦i¨x¨D¨ï§Ç§X¨Æ§ä¦Y§A¨¨Ç§s§§Ï§
¨¨d¨¹¨Þ§¨§h¦±§®§ §Q¨ó§;§4§§W§§d§¨¦-§á§j§§w¨u§è§¸§s¦
¨ð¦Û¦×§0§§§
¨]¨j§¨M§U¨O§ô§Ö§[§T§ì§ÿ§$¨,¨¯§¨^¨Ù§'¨n¨Ò§1§§Ü§½§§x§k§*§¨>§×¦ð§¨"¨´§Ü§ô§£¦÷§V§¦¨õ§Ò¥ø¦£§t§ð§¥¥¦v§Î¦¦§`§\¨M¦Û¦×§¦~¨§¬¦M§¼§(§)§o¨Ð§§©m¨)¨:§§«§»§$¨D§o§¦§Ì§¨3¨¨8§z§§1§ô¦§n§ç¦ý¦Ô§C¨ä§;§M§§ô¦<§¹§2¨´§~¨=¨8¨$¨¨}§ÿ¦¨j§ù§:§R¨¨¡¨F¨§¡§k§¨§z¨U§À§ò§¬§6¨±§¬¦§×¦é¦¡§¨.§½§G¨Ä§n§Î¦§{§§'¦¦ª§¨â§w§§ð¦%§:§§H§.§s§§¦6§§T¦¦B§q§W§á§è§¤§Õ§Ð§D¨g¨Ð§Å§1¨r¨£§Å§Ó§1¨ü§Ï§f¨P¨V§º¦§à¦­¦¥§(§ý¦-§¤¦¡§q§D¨t§¦:§§)§¦§¨j¦§2§T§§è§7§¨o§ §l§§õ§¨§»§¨Z§§§Z§è§¨g¨§§f§§¨å§§v§8¨Ò§§§§f§Ë§M§<¦À¦'§E¨X¨;¨ü§ê§¨§´¦Ð¦4§M§§q§§>§å§ë§§_§S§	¨§ò¦e§o§ §§h§§§§*§Æ¦Õ¦§b§¹§§G§§§Ñ§Ú¦§§¨¨Ê§¨¨§è§+§²§§x§§§¦§F§!§¨¨§§ú¦®¦Ö§)¨§¬§Ã§»¨F¨U¨·¦¦ó¦»§¨Ó§¨§¤¦n§À¨§§©§-§¦§¨¨¿¨ú¨ã§¨§y§h§ª¦j§¬§¥¦Ø¦R¦§Î§§¨ß§t§Ê¨¨¹§§¢§§M§§&¨È§S§þ§Á§ü§M§ü¦á§ó§Á§ì§m§q§ï§Æ§Ù§¿§Æ§&¨¨
¨P¨¨×§ê§Ä§-§!§î§Ù§§
¨¾§§ª§X§i§Ù§S¨Ð§2¨v¨Á¨¨Ò§Å§§§§§ §|§«§«§å§¤§c¨¹§Ó§
¨M¨D¨¤§N¨e§§É§¨h§§Ð§ §§5§¨>¨{¨¨Á¨Ú¨¨ì§Ý§§º§¨e¨À¨°§§j§§N§0¨¤§¨§¨t¨&§¨¨¨¨
§Å§§¦Î¦#§ì§
¨*¨¨D¨Ý¦ù§c¨ §K§H§c§§¨¨~§¿§!§§§ñ¦[§¸§¨+¨¨ë§P¨4§ë¦§ü§Ç§¸§\§§¨Å§¨÷§S¨È§,§§Ñ¦ý§ª¨¨ÿ§f¨Û§G§²§U§=§è§<¨r¨3¨¨n¨²¨0¨
¨R¨R¨£¨I¨@¨`¨á§{§ò§¨]¨¨T¨Ò§¨0¨"¨¤§å§>¨§§³§h§
¨<§§7¨¤¨¨§§Æ§Q§/§§G§9§§¿¦@¨Z§m§7¨e§Ã§§§~§y§Z§%¨§S¦å§ÿ¥?§Æ§õ¦¨0¨Ä§-§¼§Á§#§q¨§¨Ì§"¨¿§$¨ö§·¦:§ù§³§Ý§ç§§¨Á¨§¨v§?¨T¨§õ§§Ô§h§V§Ó§Í§Ô§y§ë§¨ü§Ë¦¨Ú§b§ê§ù§ù§0¨ú§G§f§S§§û§§ì§Ñ§Ñ§§J§¨§ë¦[§þ§§¦(§[¨Ã¨¨À¨¨Z¨5¨ï§ã§º¨w¨¨Í§1¨e¨¨6§1§§?¨E¨2§ú§-¨¬§q§$§¦§æ§p§¨§I§§±§d¨»§Ò¨¨E¨§â§	§¨¨¦§Ò¨§
¨÷§æ§§`¨Q¨u¨	¨×§Á§¦¢§§½§ê§©§g¨Á¨
¨D§Æ¦H§§¢§A¨ú§¼§-§P§±§h§R§9§È§|¨.¨]§ü¦o§Ô§¨j§§-¨¨C¨¨A¨¹§8§§*¨7¨h¨Ò§	¨ó§U§æ§ó§=¨¨ §Þ§²§¢§ë§×§§§~¨¨û§e§Ù¦§¨#¨¨T§R§t§8¨§+¨>¨[§ø§§Ó¦Õ§:§>§r¦.¨z§Ü§ï§$¨f¨¨´¦§É¦q§§»§ª§¨;¨×§!¨Ä§}§ø§¨	§H§§Â§×¦ ¦¨¦§»¦§´§¨Ø§§v§é§k¨9¨æ§·§Ü§§f§ÿ¦ì¦:§Â¦Ã§w¨[§T§¦§v§§S¦Û¦Ä§!¨>¨¨E©¦§­§õ§Æ§4©§©Ò¨¨§.§n§\¨¨£¨©è§§&§
¨¨\§^§)§+§l¨a¨|§Æ§5¨D¨¨Ã§§Ì§2¨,§r§Q¨b¨=¨Á¨S¨§§¨5¨¨¨÷§ÿ§è© ¨|§ü¨X¨>¦§}¨ú§Ý¦r¨Ï¨Q§­¥_¨r¨0¨ì§°¨¨>¨5§R¨C§5¨D¨Q¨®¨©\¨ô§¨ê§º§§ë§Ñ¨@¨ð§å§§¨§§§a§5§Ú§w§V§ì§	¨½§³§Y§l§N§o§­¦,§ó¦X§¨'¨O¨ç§§Ý§õ§á¨0¨¨¼§]¦/¨û¨¨Ë§ã¦ð§§§§§F§'§r§X¨õ§z§o§#§§§§Z§J§ü¦t§¾§û¦}§Â§4¨¿§^§t§J§Æ§Ä¦®§?¨í¦§§Ò¦b§
§§7¨þ§
¨w¨v§#§Â§M§ÿ§ù§Ð§§§ß¦Ô¦§ª§o§á¦ò¦´§ §§@§æ§M§P§ê§¼§B¨­§÷§'¨9§ë¨°§»§P§¦¡§Ó§§§ ¨¨ô¦²§A¨ð§h¨ÿ¦§5¨ô§¡§Ð§¡§@§h§É§¿§ó§ï§L§B§)§d¦O§k§¦S§è¦F¨â§û¦%§T§Ò§B§§¦§2¨¤§§
¨¨Ú§ñ§Ñ§l§;§¡§§.§§¦v§¾§b§§R§¾¦J¨§l§ð§¤¨¢¦§§±¨¨¨f¨§¨ã¨E¨-¨$¨ã§e§p§ì§é§§À§;¨û§T§§Ê§§¨¨y§õ§w§³§{§Þ§Á§ñ§ö¦W§x¨É§â¦¦;¨è§§¨D¨ § §Á§¨¾§ã§ß§ü§´§¨m¨½§§O§§Ð¨¨§¥¨w¨â§¨¨¼§)¨»§Å§ù§¯§è§¨ª§¨¨E§<¦§ §®¦>§§à§Ï¦3§}¨æ§¦§¨8§§u§°§Æ§h§5§ß§
¨É§ä§ô§¨¨ï§
¨§w¨)¨§æ¦§¿§1§b¦ï¦Ö¦§`§ÿ¦é¦¦Ï¦ì¦Ò¦µ¦§Ï¦Ì¥¬¦}§î¦Ú¦ö¦Ë¦m¦f§Ò¦§j¨§§_¦;§%¨ä¦I¨|¨§§§0§V¨
¨ÿ§v§§¨ü¨(¨E¨w§¯¦¹¨Ü§È¦æ§L§H§¨
¨¨½§Ç§m¨5¨§»§M¨©¨º¨5¨O¨B¨§§Ö¦=§§è§ð§ª§§í¦¨§¶§§§§§ö§§Ç¦Å§G§§»§^¨§¬¦ê¦²¦¦å¥¥¦t§I§_§f§¦#¦S¦¦$¦l§Ä¥S¦¨Î¦Æ¥
¥`¦§ÿ§n§|§C¨¨Ø©«A¬ð¬í­ç®²°²l³Z´l°Ñ£Å¬O­®×­®°®A®ÿ¯ð±º±±±è°O±à±²¸²Ë±Ä±ÿ²o²»²m²r²²±²(³%³"³í²½²Ö²(³.³³Y´Ü³c´´µ§´]´v´"µSµ5µµ½µÖµ+¶n¶,¸9ºmÃæ\öÝô¯ú
üÞûûâú/ûÐúÌùùÒ÷õóò.ë¿¬õäkòoõ÷ðøjúeû/üÁü:ýýáýþAþJþMþlþfþ{þþþUþðý»ýÁýÐýâýäý½ýúýaþþ½þÞþÉþØþÏþ×þàþÝþÜþæþêþàþàþìþ÷þÿõþÿïþúþÿþÿõþéþéþðþûþ	ÿ
ÿÿÿÿÿïþ	ÿÌþÄþØþäþÚþÆþ¸þ®þ¿þÿÿÿÿ0ÿ+ÿÿ$ÿ4ÿ4ÿ1ÿ3ÿ-ÿÿÿ#ÿ4ÿ=ÿ?ÿ6ÿ?ÿ4ÿ1ÿ(ÿ<ÿDÿAÿBÿ>ÿ;ÿ6ÿJÿBÿ^ÿ<ÿ-ÿ?ÿDÿDÿ0ÿ,ÿ?ÿGÿBÿKÿVÿ@ÿ3ÿIÿBÿ?ÿQÿQÿQÿJÿ*ÿÚþËþ4ÿBÿIÿKÿEÿ6ÿBÿAÿ@ÿDÿEÿEÿ<ÿ7ÿFÿ?ÿHÿUÿ6ÿ,ÿ?ÿ;ÿFÿQÿVÿRÿQÿRÿ=ÿ?ÿDÿ@ÿDÿ9ÿ<ÿLÿHÿGÿGÿDÿFÿMÿJÿ>ÿ`ÿkÿbÿTÿFÿOÿLÿ=ÿGÿZÿTÿ\ÿOÿ<ÿHÿJÿNÿRÿUÿGÿ@ÿIÿHÿ;ÿ8ÿ4ÿXÿ_ÿGÿAÿEÿWÿRÿHÿCÿ7ÿ5ÿ>ÿJÿMÿTÿQÿGÿFÿBÿDÿEÿ@ÿBÿ;ÿ;ÿCÿ8ÿNÿ>ÿHÿLÿBÿ3ÿ,ÿ2ÿ$ÿ1ÿZÿÿ	ÿ)ÿ>ÿ5ÿ(ÿ.ÿ<ÿBÿEÿ<ÿ?ÿ<ÿHÿFÿ=ÿAÿBÿ@ÿ>ÿ2ÿ,ÿ.ÿ=ÿ>ÿ9ÿEÿ@ÿ.ÿ'ÿ3ÿ>ÿ;ÿ+ÿöþÏþÿ ÿ*ÿ/ÿ0ÿ,ÿ&ÿ.ÿ5ÿ>ÿ0ÿ0ÿ(ÿ&ÿ'ÿ$ÿ&ÿ$ÿÿÿ)ÿ$ÿ$ÿ,ÿ4ÿ+ÿ!ÿ#ÿ&ÿÿÿÿ&ÿ'ÿ'ÿ.ÿ(ÿÿÿÿÿ%ÿ.ÿ9ÿÿÿÿÿÿ$ÿÿÿÿÿ'ÿ)ÿ&ÿÿ	ÿÿÿÿÿÿ'ÿÿ!ÿ!ÿÿÿÿ"ÿÿÿÿþþîþúþòþëþêþóþÿÿþóþ÷þüþÿûþöþÿûþñþôþðþòþëþÿôþüþÿÿÿýþøþÿÿÿÿùþÿÿÿÿÿÿ ÿÿÿÿÿÿÿ	ÿÿÿÿÿ
ÿÿÿ	ÿÿÿÿÿÿÿÿøþÿÿ
ÿòþÿÿÿæþßþåþÜþñþóþñþùþÿÿÿÿ
ÿÿÿÿüþÿÿ
ÿÿÿÿÿÿÿÿùþùþûþÿÿÿÿÿÿÿÿíþòþ	ÿÿÿ#ÿ ÿÿÿÿÿ(ÿ!ÿÿÿ ÿ(ÿ/ÿ#ÿÿÿ"ÿ#ÿÿùþÿÿÿÿ"ÿÿÿ/ÿ%ÿÿÿÿ%ÿÿÿÿÿ"ÿÿ%ÿ0ÿ%ÿÿÿÿÿÿÿÿÿÿÿÿÿÿÿÿÿÿÿÿÿÿÿÿÿÿþÿôþïþÿÿÿüþÿÿÿøþÿÿûþöþóþñþöþäþÚþÿðþçþùþÿóþïþíþãþõþñþÐþØþéþÙþÈþËþ¿þ¡þþþþuþwþþ]þCþ&þ7ý	ýYýý_ýÞüùîá¾ÛiÍ"¾9²£¯b®`¬¯ªfªþ©©é¨¨¨¨ë¨©©Ñ§o§¨y¨Z§¨,¨J¨Á¨j¨Þ§C¨h¨å§ò¨Ã¨§[¨v¨¨ä§§É§À§£§§¢§!¨í§Û§=¨S§§A§â¦Ù§¤§Ï§/¨\¨-¨¨¨Ð¨²¨(¨¢¨¨¨Y¨¨¢§ù§ß¨Ú¨Ø¨»¨¨¨¨Ë¨â¨v©¨§ª§¤§¨¨§¼§ý§9¨¨¨¨Ò§¨§ò¦}¨%¨2©Ï§à§[¨¡¨Ä¨®¨ ¨î¨%©¦¨<¨õ¨:©+©*¨¨ï¨´¨]¨¨'¨Ó¨Ô¨w¨®¨û¨ ¨r¨õ¨W¨y¨G¨X©È¨ÿ§µ§¨¨-¨÷§D¨¼¨T¨§§§¢§s¨Â§*¨ú¦c¨¨ §ó§.§§§ §Å§$¨â§¨£¨¨á§Ó§§m§§ò¦§ã¦Û¦ô§à§§¦C§§À¦|¦K§×§ë§5§ì¦§ê§¥¦P§+¨®¦5§1§S¨v§;§r§Ç§l§ö¦§§¦^§ä§¦ç§·§å§ø§§û¦)¨§?§¨k§¹§Z¨*¨5§é¦¨¨§§¦~§t¨+§§z§Å¦Þ§{¨í¦i§¦§Ý¦Ñ¦°¦Æ¦Ã§¨¥§Ü§u§õ¦§D§û§=¦Y¨P¨#¨¤§õ¦¨L§.§§§Â§Ý§q§}§§I§¿§î§	§2¨b¨}§q¦¼§È¦­§á¦§/§_¦h¦Ò¦+§§¿¦§m§v§§Ý§ó¨,¨~§È§ð§¨û¦Ï¦¬¦§§a§§§÷§´§Ü¦³¦H¦"§½§[§¹¦¦7§Ã¦Î¦À§§§6§§§®¦§¦Ð§}¨4§è¦1§ß¦Ì¦í¦2§Þ§n§Ï¦¥¦á¦W§¿¦`§Ô§É¦§§§§¡§ß§§¬¦¹§
§y§;§þ§Ù§§s§¾§A§§§§+§ó¦§	¨t§§L§¨­§¦Þ§¨¨¨Ñ§«§§y¨©v§é¦§j§S§#§«§(¨'§K¦¦¹¦Ñ¦§K§ §Ð¦G§v§>§Ô§-§¦§}§§Ç¦­¦
§§§¦¦§½§Õ§>¨-¨è§3¨f¨p¨!¨N§O§ý§¨ý§¶§§a¨r¨½¨U§k§§§§\§Ú§¨ó§¨Ä§í§<¨b¨<§é¦ª¦$§S¨¾¨¨¨q§|§u¨¨¨ÿ§b§q§Þ§Ö§ù§¨R¨D¨³¨§Y§P§¨Ø§¨Ã§,¨¨§§§Ä§N§¡§Ç§Õ§
§Ó¦§t§{§<§C§e§`§º¦Q¦§§b§Q§Ò§§ä¥°¦ª§C¦_¦z§|¦Þ¦º§£§2§0§n§¨á§É§Ä§9¨¨¨½§a§§§Ð§_§í§[¨r§¡§
¨n§ §\¦0¦(§´§¨²§Ð§S§ß¦}§}¦§¦Ô¦ü¦§H§2¨e§Ð¦Û§¥¨7¨)¨<¨¨²¨§§Â§2¨Ç¨w¨.§f§ç§<§e§º§ü§Ì§§§i§§p§§£§û¦§¦§<¨O§ñ¦¨§ü§3¨;§Ë§¢¦6§;¨3©§¨¨§§=¦§¸§¨t¨¨l§§µ§°§¨§É¦Á¦§Ô§b§q§§u§§l§0§
§ÿ¦æ¦§¨Ë§ì¦c§{¨ù§¨_§L¨î§§¡§s§)§¨ù¦¨û¦§6§Ô¦¨¾¦Á¦v¨¦¦Ø¦&¨ô§j¦Ó§Ô§¨¨:§§¸§¨§:§¨¨Þ§X§m§¼§Ð§Y§:§K§§§÷¦¹¦g¦Ö¦§ÿ¦Ý¦K§y¨]¨§À¦o¨Ö§º¦§n§·§§í¦ñ¦¨.¦;§Ã§ç§¦ß¦ý§¨%©S§0¨²§^§W§§5§§¨v¨g§â§é§¸§k§R§G¨³§½§¨)§8§­§«§C§ù§¨¤§+§§ì¦¦ý§«§Q§A¨§§¨§Ò§¨§§0§¦£¦Ð¦ë¦U§»¦N§%§§§¦F§A¨X§Y¦Ð¨¨¡§§¨¹§À§ü¦w§Ø¦Í§$§ä¦ç§¨¨º§Ò¦¦§£§Ð§ö§c¨ø§§n§Ü§¨£§Ö¦é¦¦´§t§ó¥²¦§¹§§
§M§ð¦¦¦Ë¦§M§ñ§?¨¥§
§A§§.§é¦à¦§ÿ¦ã¦§¨â§Ò§L¨Ô§i§Q§§§¨%¨å§z§¤§c§(§(§¨µ§§À§§ë§¦±§Z§¦<¦.§¨§[§û§*§,§§|§R§à¦ý§Ñ¦Y§3§Ò§¨Ê§É¦¨B§¨²§E¨§{§i¨Ã¦¦æ§5§>§E§Å§¦-§§§î§§º§6¨ò§9¨d§K§ý¦°§¨¨ §A§§ä§¨¨ó§b§Ü§&¨§+§[§	§$§3§)§§Ø§º§§ä¦K§j§Z§¨§b§»¦î¦Ô¦Õ¦¦§O§É¦¼¦§é¦~§§§h§W§(§ä¦õ¦4§¤§@§¾§Q§Y§ô¦©¦¯¦½§¯¦¼¦§¨H§Ý§§§Ä¦§Ó§Þ§§õ¦§Í¦1§`¨.¨Ô¦+¨Ç¦m¨¨G§§{§¢§¨(¨,¨ñ§ê¦È¦¨§M§§|¦§ó§+¨ã§B¨§]§§§ð§§ä¦§a§1§Ç¦Ö§ù§)¨ñ§p¨¾¦³§°¨Ó§§J§E§*§&§r¨:¨¨¨§F§G§l§¯§¨Ü§6¨Â§§Ë§õ§Ã§¯§§t§å§¨J¨¨õ§W¨¨§Ä§%¨¨§ç§ì§u§À§ä§ñ§Ð§§ø§l¨D¨[¨ÿ§§n§#§s¦ê§à§Ð§G§®§ü§Þ§J§Ù§<¨Y¨I¨È¨C¨¥§ý§ý§¨¨¨·§M§X§C¦§§#¨§7§W§i§ý§
¨^¨Ê¨O¨&¨¨»¨P§O§r§Ñ§u§|§Ï§­§q§¨K¨¬¦-¨×¨H¨¨u¨ §U§§î¦õ¦"§Ô§o§E§ö¦í§®§a§@§§ü¦B§§
¨e§>§±¦u§§®¦-§E§W¨¨)¨À§Y§ì§B¨¨ù§î§t§7§u§§Q§§)§K§°§¨.¨ï§-¨ð§Ô§ê§a¨&¨±§q§8§ö§ì§ß§q¨Á§w§¿§§É§¨ì§Å§Þ§)¨Ý¨X¨¡§*¨¨i¨*¨v¨c¨p¨g¨T¨¨§µ§Ú§§e§§.§¤§­§§O¨ð§õ§®¨\¨ñ§O§§§§ö¦§Ç¦§Ö§§È§D§§§D¨§Å§9§§§ú§ä§º¦§æ§K¦Ä¦ë¦m§K§§Þ¦®§t§é¦é¦W§Î§W§Ï§§§¨<§w¨Ú§§Ò§·§c¨ã§x§B§¨U¨¨§­§²§¨T§Ò§Á§Ã§x§a§§¼§ú¦¥§§§§à¦ó¦'§!§p§Å§à§¥¨'¨³§Ö§æ§¶§§¨ÿ§§§i§§k§H§È§f¨ï¨Ò¨¼¨¢¨A¨õ§à§x§Õ§[¨¬¨\¨8¨Ì§u¨}¨ì§Ë§Þ§ï§§·§Ä§Ø§ù§§¨¨¨§®§B¨ô¨T¨Ô§¼¨>¨0¨f§ÿ¦¼¦¨§Ü¥¤§¸§w§¨¨A§_¨J¨ §0¨¨Q¨Ü§õ¦§µ¨÷§ý¦N¨R¨1§§µ¦1§u§ó¦[§¨k§÷§§(§À§±§Ê§¨j¨l¨Ç§§I¦#§§É§¨&¨§§§§J§«§y§3§£§¨.¨c¨Î§Y§¨ù§:§Z§l§5§Ö§r§A§§)¨f¨©§P¦§§8¨
¨!§ú¦¯¦ê¦^§<§¨s§¨¦¨v§L§§§×§v§-§¼¨¢§¦þ¦r§R§§B§ÿ§T¨K§ §b§ï¦£§#§ñ¦§Ï§¯§õ§§¡§§Ä§X§¦§§Æ¦1§n§n§q§Õ§I¨:¨©§}§ã§6§^¦¼¦Ú§g¨¨¯¨x§=¨Å¨Z¨ò§§_§x¨¨@§¥¦¦¸§®§¦¤§î§»§§X¨¥¨©¨¦.©î§j§ë§y§'¨8§§h¨ï§N©ú¦M§r§M¨¨&¨}¨.¨§Í§¨§=§`§Ö§ê§/§Ý§¨ë§¨¶¨Ê§æ¦à¦?§è§R¨n¨§§3¨À§ð¨©l¨H¨¨¨ª§­§Ô§ý¦¨ù§u¨
§§/¨¨§³¨U¨8¨£§Í§±§*§¨§G§¦§Ò¨¨ô§¨©Ì¨±§«§§µ§@¨©Ê¨`¨x¨º§)§§°§e§Ï¦¦ê¦ð¦§â¦w§É¦¦§®¦-§Ä¦¼¦8¦§^§m¨;¨®¨3§§Á§§Ù¦ù¦®¨0©Q§,§§Y§ª§ï§/¨"§>§*§e§¨¦§§^§o§Å§§A§8§=§Ò¦É¦!§§à§¨¹§§u§~§Y§2¨ý§Ó§Æ§§­¦­§Â¦¦P§4§!§3§¦§F¨ñ§ü§3§§L¨§ò¦´¦§Q§{§§f§Q§M§>§§X§Z§Û¦§Ý§§¬§p¨Q¨£§§¦¬§7¨{§¯§Ó§¸§»§î§³§|§k¨f§§r§¦	§¤§»§§?§§£§Í§¨ÿ§º§ò¦¦¦@§§à§°¦¦§Ý§§§§&§;¦&§²¦§Ã§Ã§$§2§u¨`§Ð§§%§o§§/¨=¨¨§§Õ§f§²¦±¦O§§§{§¨M¨§8¨§L§í§
§§$§¨§ä¦[§§¯¨M¨¦§§§j§~¨§2§?§§§ì§!¨§§í§í§Æ§}§§¨¤§½§Á§§¨ø§·§ß¦U§/§Æ§§Ö§,¨ó§±§é¦ò§¸§ê§0¨9¨#¨Á§%¨w¨"¨©T© ¨ö§<¨^¨&¨þ§­¨v¨»¨¨§Y§§|¨Â§X¨ä§§»¦§¡§n§¬§Ñ§°§¶§¨§«¦§§ý§X§o§´§u§`¦Ø§ï§é§§º§m§§b§¦§¨õ¦§¨¨§I§¦§í§Ö§R¨F¨x§Â¨Ç¨§Ë¦û§§¯§È¦t§S§Ö¦Ù¦¦§ý¦Ó¦ã¦µ¦¦ ¦¦Ñ¥¦Ñ¦É¦§Ä¦.§F§§á¦¯§ç§¶§u¦}¦5¨í§§ú§2¨;§ñ¦ù¦ò¦§à§Ô§¨=¨£§§H§¬§³§`§§§½§n§Z§Q§M§Z¦%§ò§­§ï§¯§ÿ¦¨Õ¨{¨Ø§<¨¢¨u¨Ô¥9¨,¨
§n§§´¦µ¦â§à¨¯¨¨A¨Â§ÿ§Û§Ë§ï¨H§:¦û§£§¨}§N§9§&¨µ§§§æ§ê§"¨;¨õ§Ë¦¥_¦Þ¦¦^¦é¦Ú¥}¥y§¦Z¦¥4¦
§»§§M§¨F¨©.«¬­/®Æ®±³³ü³u³c¨­®è­9¯`¯;¯¯¸°n±±9±¯°¶±±F±A²¼²Þ²/²ê²ª²²â±û±s²­²É²8³O³î²³³³n²ù²k´Ô´á³1´Ù´`µª´~´X´{´3µ±µ×µy¶ì¶®¶®¸]»ÒÄ+çsö*õ¶úÙûìû8û
ûFûÜúôù>ùøãõtóBìeÁ´¯¯å±ò¿õ7÷ù{úXûü¹ü0ýjýÌýþ/þVþIþhþyþþþþ&þýýéýDþlþ~þþþ¯þ¶þ»þÞþ¾þÛþÝþíþçþÝþßþàþÝþÝþåþñþíþýþøþñþíþúþêþðþÿþöþåþæþùþÿÿÿ
ÿÿÿÿþÿîþðþÿþûþóþáþÆþ¶þÄþÿþÿÿ
ÿ)ÿÿÿ"ÿ1ÿ0ÿ.ÿ-ÿ(ÿ"ÿÿ$ÿ2ÿ>ÿCÿ<ÿFÿ-ÿ;ÿ6ÿ3ÿ?ÿ@ÿBÿBÿ4ÿIÿSÿ7ÿNÿUÿIÿIÿIÿMÿIÿGÿPÿJÿ1ÿ2ÿBÿ?ÿ)ÿ8ÿPÿIÿGÿEÿIÿLÿ$ÿÍþÀþ!ÿ4ÿ@ÿ:ÿ6ÿ?ÿ<ÿ"ÿ@ÿFÿ=ÿEÿKÿAÿBÿPÿNÿJÿ?ÿ)ÿ5ÿ>ÿ?ÿ?ÿ>ÿDÿIÿBÿCÿKÿ7ÿ7ÿAÿ3ÿVÿNÿUÿ?ÿ<ÿDÿ;ÿPÿKÿ6ÿ?ÿNÿ@ÿTÿ4ÿ+ÿ8ÿ:ÿ?ÿPÿWÿQÿ;ÿ<ÿSÿFÿ4ÿ0ÿ6ÿ>ÿGÿEÿBÿGÿ*ÿ9ÿHÿFÿRÿQÿCÿHÿ>ÿ0ÿ@ÿFÿ)ÿ<ÿGÿ5ÿ8ÿDÿ<ÿ1ÿ2ÿAÿHÿCÿCÿ5ÿ3ÿCÿBÿEÿ9ÿ=ÿ>ÿAÿ<ÿ,ÿ1ÿHÿ@ÿ8ÿ<ÿ!ÿÿ5ÿ9ÿ0ÿ2ÿ<ÿDÿDÿIÿ9ÿ6ÿ7ÿ,ÿ+ÿ2ÿ5ÿ7ÿAÿAÿ3ÿBÿRÿMÿ<ÿ>ÿ3ÿ#ÿ.ÿ>ÿ3ÿ3ÿ'ÿÿÓþÿ%ÿ+ÿ/ÿ0ÿ*ÿ$ÿ3ÿ4ÿ6ÿ4ÿ2ÿ0ÿ(ÿÿ"ÿ ÿÿÿÿ ÿÿÿ+ÿ3ÿ%ÿÿÿ%ÿ%ÿ%ÿ-ÿ3ÿ4ÿÿ%ÿ&ÿÿÿÿÿ ÿ+ÿ/ÿÿÿÿÿ(ÿ(ÿÿÿÿÿ ÿÿ%ÿÿÿÿÿ!ÿÿÿ/ÿ#ÿ ÿÿÿÿ"ÿÿÿÿÿÿìþíþðþèþîþûþûþôþòþ
ÿýþÿôþÿÿöþèþçþôþ÷þðþôþðþþþÿÿöþõþÿþþùþÿÿøþÿÿ
ÿÿÿÿÿ	ÿÿÿÿÿÿÿþ	ÿÿÿÿøþÿÿÿÿ
ÿÿÿÿÿÿíþüþÿ
ÿúþÿÿÿøþöþëþàþôþáþâþ÷þûþúþÿÿ
ÿÿÿÿÿèþÿÿÿÿÿÿÿ
ÿÿüþùþÿÿÿÿÿÿÿõþõþøþÿ
ÿÿ0ÿÿÿÿÿÿÿÿ ÿùþÿÿÿ%ÿ'ÿ"ÿ!ÿÿ	ÿ
ÿÿ&ÿ&ÿ+ÿÿÿ$ÿ%ÿ)ÿ'ÿÿÿÿÿ+ÿ#ÿÿÿÿ#ÿ(ÿ!ÿÿÿÿÿ+ÿ(ÿ%ÿÿÿþþøþÿÿÿÿ ÿÿ ÿ>ÿ
ÿÿÿ
ÿÿÿÿûþúþÿÿÿ÷þ
ÿÿÿþþÿ
ÿ	ÿÿþþôþöþîþÿúþúþöþÿôþæþæþáþÙþÝþáþßþäþ¶þÓþÄþÀþÔþºþþþþþnþoþtþPþ.þþCý³ü@ýý\ýÛü7ù
îüáçÛËºº@±±¯¢¬­ª©A©è©à©²¨ò§¨¨©Â¨3¨¡§0¨9¨i§§}§b¨Í¨ñ§¬§¨©
¨¨Ñ¨z¨¨æ§ò¨¼§d§¨+¨Ë§X§^§ô§´§ò§æ§Ê§4§§½§Á§[§¨¨¨²§L¨Q¨´§¨Ã¨©º¨Ä¨;¨¨v¨w¨Ì¨¨G¨G¨[¨\¨^¨¡¨ú¨b©~¨e¨i¨!¨I¨§¨o¨Ö§Õ§x¨¹¨f¨º§¨â§`§è§¨ò¨»¨
©®¨P¨¨6¨b¨Í¨ù¨T¨E¨;¨w¨>©¨§±¨Æ§Ö§À§²¨	©c¨æ§«¨õ¨0¨¨Ã¨É¨§n¨«¨¨(¨w¨8¨©q¨5¨,¨^¨<¨v§§m¨_¨?¨§p¨¨"¨/¨§ý¦Þ¦§,§*§§è§¨Þ§b§=§w§®§§_§;§/¨X§¼¦>§Q§	¨¨ä¦B§q§8¦.¦i§ù§Õ§]¦M¦Z§¼¥-§^¨=¨¬§§¨§b§#¨B¨#¨ ¨ã§Æ§¨¨¬§p¨¶§Û¦'§Ï¦V§2¨n§§ª¦§'§é¦O§Z§v§M§\§¼§f¦§ë§¥Ý¦Û¦¨§¨i¨§§h§²¦¥5§¨u§o¦E¦g¦3¦³¦U§ê§å§¨Ì§¦
§§¨¨¨0§J§
§^§f§i§ª§B¨z¨õ§k§§&§v§¦²¥7§°§Ä§¨|¦´¦}§A¦¬¦é¦§
§B§W§§ç¦ç¦w§z§é¦^§§]§§¨§e¨f§1§§Ë§ª¦í¦e§½§±§R§§±§§o§0§Ù¦§§§©¦´¦R§½¦Ç¦ð¦Ó¦§©§³¦¨»¨µ§¹§§§§M§ñ§î§Å§§§5§Ô¦¦¦°¦4§§Ö¦Ò§è¦Ø§G¨ö§`§÷§f¦N§Þ¦B§¨x§i§Ç§¹§Û§%§¦G§ú§\§m¦¢¦¤§Ò§&§r§
¨¬§§i¨,¨ú§§J§¹§Ö§ª¨·¨é§e§§»§o§G§§æ¦®¦¦E§o§µ¦Þ¦§å¦Ì¦R§¨¦§,§§³¦ê¦r§5§á¦Õ¦¢¦Ô§§?§¶§¨å§g¨ß§G§§¨w¨+¨Ó§Ô§³§õ§¨º¨X¨¨í¨¨2§È§i§§!§ï¦§Ç§Z¨°§§ô§ñ§¹§þ¦0§§È§¨¨Ä§§·¦^§&¨I¨Â§¶§n§Æ§¾§)¨\¨û§>¨½§n¨u¨§:§Î§ö§Ú§¨¨§¼§¿§Õ§Z§M§^§§
¨¨§§§S§N§©§ù§È§§|§M§F¨;¨"§ã§Ã§Ù¦ý¦Â¦w§¸¦-§Å¦i§·§¨0§Í¦(§R¨-§g§í¦à§Ñ§¨ç§É§±§ý§â§N¨a¨2§M§è§w§L§C§o§§ú§Â§b§§×§ê§V§º§§s§]§é¦2§7¨O¨§¦¦¨V§£§|¨7¨¨^§ª¨C¨¨Ï¨W¨d§§Õ§å§§$§Ü¦Ù§I¨§u§§©§c§ª§è§>¨¨C¨§¼¦¶§A¨P¨Ö§à§¦§@§õ¨	¨ü§~§Ô¦§z¦Ì§A§_¨N¨Æ§=¨³§J§¨p¨Ô§[§§É§ó¦å§ø§§o§B¨§¥§Y¨b§D§¨§x§Æ§A¨Ñ§¨ö§Õ§ö§¨§²§	§s¦+§ù¦j§¦º¦Ë¨¡§§Û¦¦}¦·¦¼§]§|§)§Ä§m§À§¨§h§&§r§C¨Ö¦É¦¬§¨ç§Ù§
¨Õ§¥¦h§ ¨Ý§Ë§ñ§§§N§2§"§2§ü§P¨Á§!§§·§§É¦¨J§:¨J§§§²§­§¦e¥%¦3§[¨´¦-©!¨¨w§Ê¨¨¬§¥¦©R§¶¦5¦µ§ò§G§ã§®§®¨¨m§§§w§:¨.§§¨é§¦¨=¨d§e§§8§§ÿ¦¸§>§c¦D§
§§¨M§§û§B§ë¦2§â§Ë§Ý§ì§©¨¨þ§e§§§Ù§4¨«¨X¨>¨]¨*©È¨®§q§½¨Ë¨Z¨Ü¦3§a¦*¨L¨Ú§¦§¨¡¦§H§¨4§o§²¦ü¦Â¦[§À¦¶§!¨v¨Ô§S§Ã§¦0§ö§6§¸§+§5¦©¦R§a§P§î§§a§¡§l§{§§§Â¦¦¾¦V¦W§t¨d¨r¨¨=¨¤§§§û§=¨¤§`§°§§§§V¨>¨b§·¦§Á§Ù§%§§u§¶¦U¦¦§g§=§2§ª§º§§§§r¨§Ö§×¦È§W§6¨§:¦¦§2§¨§á§§¨§Ú§
¨¨z¦©§§u§r¨¨à§®§©§¨¨@¨é§e¨²§&§»§¨§§A§0§§²§X¨·¨§¹§Ç§§£§$§§Ù¦5§/§5§§§>§e§Á¦A§í§Â§}§§.§y§N§â¦H§§¦x¦F§!§¦r¦.¦¸¦t§§§}§÷¦¨ø§§¹§§¾§Ð¦+§ê¦8§õ¦§ì¦Â§º§0¨µ§K§A§ï§§U¨j§é¦S§°§Í§I¨ú§F§<¨-§G§¡§ù§ª§^§e¨J§Î§®§¨Ê¦?§ã¦e¦§=§x§¨&¨*¨r¨±¨;¨¡§1¨§§ß§§í¦3¨ÿ§¯§Ï§§Ó§º§¨T¨3§8§Ø§Þ¦¦n§ê¦Á¦¶¦§Ä§þ§à§l§t§¾§è§Ç§¼§§§§<§º§Â§ö§¨÷§ð§Ó§Î§¨Ô§Ò§¨ù§/¨å§§y§Æ§ò§ÿ¦§÷§¨ ¨¨§ß§§¨¨E§§°§§§§ì§¨¨¨]¨B¨Ä§§Ë§­§´§§#¨H¨ð§¨Z¨Ô§\¨(¨\§Ö§§p§0§Û§§ñ§Ü¦|§¨2¨[¨Ê§U¨@¨¨¨¨Á§¨\¨ ¨§Ð¨¨E¨ã¨-¨Ç§¢§e¨ö§ë§(¨6§o§
§%¨¦#§<¨®§×§<§¨¡§§§
§¢¦X§§N§=¨S§§V§'§Ü¦è¦§Ê§z¨ø§1¨§z§§å§C¨§S§ô¦=§ú§=§y§¦§1§ñ§µ¨¨¸§§}§a§§ä§ç§æ§^§`§d¨h¨#¨c¨÷§²§¨Æ§§¨Ó§@¨¨½§Z¨Ó§{§Ö¨ð¨l¨¨p¨½§>¨,¨§$¨ç§¨8¨Û§Ì§S§G¨ó§c§¨§.§°§5¨¨Ì§\§ì§~¨¨y§'§ÿ¦¦,¨=§ø§V§£§ö§Q§¨¿§¢¦c§ê§¨	§¨Y¨×¦Ü¥Ò§§O§4§÷¦¨¦¦}¦O§§B§§§q¨t§P§¨Û§K§§m§m§§§¤§ì§§§§n¨Ò§è§}¨?¨P¨Ã§Æ¦R§ê§)¨ó§¨o§Ü§¨S§&§
§<§Ì§¨¨º§¡§ß§¨8¨ã§+§§§°§¨§¾§§-§Ø§f¨©Þ¨ö§Ê§¶§®§µ§¥§I§à§i¨³¨p¨¨/§^§2§"§»§§ü§.¨é§à§y¨§/¨¬§^¨æ§Ù¨¨ ©ë§Â§Å¨¨Ï§@¨¦½§¬§ø§M§§b§?§<§ü¦Ä¦4§§>§¨§Õ¦Å§C§T§§Á§§G¨§²§q§§>¨ý§³§©§Û§§3§Ü§¨ù§Û§§§¨§E§§§1§Q§U§§§§Ü§H§ì¦8§ú¦9§Q§§"¨¨©m¨S§g§r§"§±§ì§Î§¢§o¨ì§³§§Ì§j¨s§§è§¨ù§à§Ò§<©-¨ã¦¦ð§¬§ñ§i¨Ë§©¨â§¦§¨ç§K§é¦<¨§Ø§§Q§½§`§(¨u§¨§Ì¦v§Ï§Z¨Ì¨H¨Þ§%¨×§]§>§¦·¦§&§i§{§§#¨§§l§U§T§b§ §¨S¨_©©±§Ä§§K§æ¦L§i§¥§u§§Â§u§Ì§¨¨ù¦c¦Ñ¦R¨N§ª¨:¨3§©X¨Ð¨L¨w§f¨J¨C¨«§¨¥¨D¨µ¨*§§¯§±§µ¦ß§~§J§±¨?¨Ô§¨á§ã§Ý§§¦M§¨¯§§E¨÷§Z§§Ú¦-§«§L¨¨æ¦i¦W§,¨:¨¨§l§ç§Ü¨W¨M¦µ§Ù¦A§¨à§§
§§E§â§§X¨÷§§¯¦X§å¦§L¨Ü§é§y§Õ§Å§p§á§Ø§m§"¨ä§L§§Ö§Ã§ê§]¨¨§×¦m¦î¦;§¨§Ý§P§§K§¨
¨%¨¹§j§À¦Ð¦3¦i¦¦¼¨/§§S©ö§¨Ã¦q¦Ò¦|¦_§q§§§Û¦[§q§Q§¨¨l§5¨g§7§@§U§ §¦Ú¦b§§%§ÿ¦§È¦Y§§§§ú¦©§
¨0¨Â§¦§&¨c¨¨j¨a¨@¨o§E¨2§Î§¨^§0¨´§ò§h¦k§/¨x¨§§T§m§h§ § §É§ë§¨f¨æ§ÿ¦Ü¦4§:§¦§m§L§-§í§¨¨+§µ§f§È§^¨ú§§¨§T§ã§"¨n¨]¨§Î¦£§§¡§¡§D§Â¦9§§Ï§é§	¨-¨¬§:§§e§G§Ï§Õ¦§ì§ò§l§¦Ã§½¦0§¶¦¨¦§>¨h§§ú§w§G¨¨¦3§ë§¨Û§¢§{§§±§M§k§§§I§¨Y¨&¨x¨I¨ð§L§ü§I§$§:§S¦ê§Õ§f§Ä§Ý¨§:§g§õ§§§¨ §Ã¦§¼§¨v¨R¨½§§q§¬§»§§±§Ú§ë¦û¦Â§¨W§u§¨Ã¦¥§]§N§ §´¨Ú§¼§Ð§§s§¨¢¨¨¨Í§~§Ù§R¨3¨×¨©û¨ò¨3¨Þ¨¸¨
¨á¨Å¨^¨¨!¨ë¦Å§H¨ø§¨´¨¯§7§§`§·§â§Ï§¨§4§§ó§§½§¨_§­§§¨(§9©`¨Û§­§§¨ì¦W¦Q¦é§6§Ã¦)§Ã§Ì§?§§¨Á§¶§Ì§Y§-¨À¨-¨¨¬¨¨§§¦è§û¦ü¥¦§*§#§C§¯¦¦Ô¥Æ¥%¦¦¦L¦¾¥§ ¦=§T§ÿ¦§"§ì§§¨o§R§U§=§¨	¨I§×§¨5§§¨S§§.¨j¦º¦§¨¨§§§§	§§§ì¦_§¢§æ§0¨Ã§¨§¨­§½§ã§h§¨­§§,§Ô§å§á¦e§r§ý§y¨Ì§½§3¨½§Ô¦.§ò§§§z§Þ§h¨¨Ä§È§Z§¦l§N§§§T§Ë§¨­§ø¦¦p¦=¦e¦¦Í¦ñ¥¥Ù¥ø¦§õ¤¥¦1§æ¦?§¨|¨Y¨C©æª\¬*®¥®T¯h±M²8³b´Ä³¯ï¯s¬É¬l®±®°±ü°Ñ°°ª°K±8±Ë±²à±4²I²³²>²þ²Ô± ±G²È²Ý²Ñ²²&²l² ³Ô³Q³ù³æ³µÕ´fµ¦´
µ·´µ\µ ´·´
µKµx¶&·z·¸ºXÁºæöjõ°úóûöû-ûûOûû=úùjøCöÏóí·Ã¨²æóöG÷Þøfúbû&üáüFýtýÏýþ)þ8þOþrþþ}þþsþDþþþeþþþ¨þ²þ¯þ±þ³þ½þ×þÇþÔþÕþßþÚþÚþÜþ×þÔþãþõþðþãþýþ÷þæþöþùþôþöþÿóþçþîþùþÿÿÿ
ÿÿÿÿÿóþûþÿüþüþ÷þëþðþýþ	ÿôþüþÿÿÿÿ%ÿ#ÿ#ÿ ÿ!ÿ'ÿ+ÿ/ÿ-ÿÿÿ(ÿAÿ?ÿ4ÿ9ÿ7ÿ5ÿGÿHÿ?ÿAÿ=ÿ=ÿ@ÿIÿDÿ^ÿEÿ;ÿXÿLÿPÿPÿNÿKÿBÿKÿCÿ>ÿ-ÿDÿ;ÿFÿOÿAÿLÿGÿÿÎþ¶þÿ>ÿMÿ=ÿ?ÿ!ÿ.ÿ;ÿ?ÿZÿXÿJÿ@ÿ3ÿ;ÿLÿPÿPÿHÿJÿFÿKÿ=ÿ7ÿ?ÿGÿNÿWÿZÿ_ÿ[ÿJÿ6ÿ,ÿ$ÿ3ÿ3ÿ3ÿ1ÿ4ÿEÿJÿIÿ]ÿJÿ.ÿQÿPÿCÿBÿ>ÿKÿSÿKÿTÿXÿ`ÿQÿPÿRÿ>ÿ?ÿFÿCÿIÿIÿ>ÿFÿFÿCÿJÿHÿNÿXÿCÿ8ÿHÿPÿIÿGÿBÿdÿ3ÿ6ÿIÿ<ÿ1ÿ5ÿ5ÿAÿJÿ9ÿ,ÿ5ÿ?ÿ0ÿ>ÿJÿCÿ9ÿ9ÿ;ÿ2ÿ-ÿ;ÿ@ÿHÿ3ÿ+ÿ7ÿÿÿ2ÿ;ÿ3ÿ.ÿBÿ?ÿBÿKÿ9ÿ>ÿ+ÿ5ÿ3ÿ6ÿ>ÿ8ÿ@ÿEÿLÿKÿ1ÿ5ÿ<ÿ.ÿ!ÿ)ÿ2ÿ-ÿ:ÿ+ÿ
ÿàþÿ,ÿ4ÿ.ÿ,ÿ2ÿ0ÿ'ÿ ÿ9ÿ"ÿ$ÿ7ÿ+ÿÿÿÿÿÿÿÿÿÿ'ÿ+ÿÿÿ ÿ-ÿ8ÿ:ÿ4ÿ.ÿ2ÿÿ(ÿ-ÿ'ÿ ÿÿÿÿ#ÿ"ÿÿÿÿÿ!ÿ(ÿ"ÿ!ÿ%ÿ"ÿ(ÿ)ÿ-ÿ"ÿÿÿÿÿÿÿ)ÿ$ÿ!ÿÿÿÿÿÿÿ$ÿÿçþêþçþçþóþöþÿÿúþüþÿðþþþ÷þ÷þÿþùþîþìþïþöþÝþÿþùþÿÿôþîþýþ
ÿÿõþýþôþÿÿÿÿÿÿ
ÿÿÿÿÿÿÿ
ÿ
ÿÿÿúþÿÿÿÿ	ÿÿÿÿþ
ÿ!ÿÿÿÿöþÿ	ÿÿÿÿÿÿÿîþãþñþÕþÉþçþîþîþòþüþÿÿÿÿÿèþ	ÿ
ÿ
ÿÿÿ	ÿÿþþ
ÿ	ÿÿÿ
ÿÿ
ÿÿ
ÿóþçþöþðþÿÿ ÿÿÿÿÿÿ	ÿÿÿÿÿÿ'ÿ'ÿ2ÿ%ÿÿÿÿÿÿ%ÿ"ÿÿ
ÿ
ÿ ÿ'ÿ ÿ ÿÿÿÿ$ÿÿÿÿÿÿÿÿÿÿÿÿÿÿ6ÿÿ"ÿÿ
ÿÿþÿÿÿÿÿÿúþÿ
ÿÿÿÿÿþüþÿÿÿÿìþýþþþÿ÷þÿþÿÿýþïþÿþÿÿþçþòþýþ÷þÕþÛþèþóþëþëþíþÞþØþâþÏþÌþíþÒþÀþ´þ³þ¼þÄþ©þþþþ{þfþSþ9þ:þþQý½üUýýgýæüÒú7òåÚ
ÊYº_²¯±u¯Æ¬Fªh©¤©U©¢¨A¨[¨¨I¨¨©?©Ó§µ§l§%§§´§k¨î§
§{§ú§Ø§Ä§Þ§¨É¨*§¨~¨Þ§·§)¨¨4¨°§Ù§ñ§æ§õ§­§!¨§[§¨F¨\¨`¨&¨§§§ ¨¨¬§¨«¨¨Ô§+¨¼§§n¨¨¨M¨¨ï§Ú§5¨°¨ñ§$¨¨R¨µ¨w¨M¨ ¨§R¨ ¨@¨T¨|¨g¨¨m¨¨¨I¨H¨%¨a¨µ¨Æ¨Q¨8¨¨÷¨^¨a¨á¨¨Õ§×§I¨°¨Æ¨ì§ó§§J¨$¨¨í¨¨À§Ç¨Ø¨&¨¨F¨>¨E§ë§s¨¨í¨¨§
¨ÿ¨i¨=¨Â¨Ã¨¨<¨ò§"¨É§	¨¦§Ð§Ü§§§®§k§;§3§o§¨¨§<¨|¨Í§ú§Ì§È§ß§à§Z¨¨¯§*¨è§¨Â§E¨@¨§O§í¦à¦Ë§Ý§ÿ¦§
§S§§ì§3¨x§§¦/§5¨C©~¨Q§]§§G§§¨Û§*§§G©j¨¨¤¨¿¦,§g§§¦¯§§ò¦#§ë§ë§.§6§§l¦Ü§¦É¦§§§Ú¥@§§.§§§±§ê¦§í§_§¨ß¨6¨m§§*§Ï§l§k¦ê¥0§c§"§á§§s§ö¦¨ä§è¦§§}§Q§µ§.¨ §ý¦ë§A§§ê¦§ñ§Ü§ß¦§\§'§D§Ã§¦i§¦Á¥¡¦¦¦Î¦ñ¦Ø¦$§¦E§Q§é§å§?¨¦}§î§´§ò§§ò§ø§ó§§Ç§u§§:¨=¨§p§¼§=§ß¦¡¦§6§¤§I§F§Ó¦?¨§¤§8§Ç§¨z§¨^¨B¨1¨Â¦É¦ §â§§×¦§«¦Ú¦ §t§É¦§Ö§+¨S§^¨Ì¦æ¦§Ç¦0¨¾§®§þ¦u§§f§2§à¦¯¦µ¦§W§§&§µ¦§ü¦T§w§¨¨i¨¸§Æ§^¨¨Í§I¨Þ§­§§9§z§§+§á¦î¦
§u§²§ä¦¦P§%§I§)§¨Ù§õ¦k§m§=§Ê§f§y§g§Ù¦>¨§í§~§÷§ó§%¨Ö§ê§«§§5¨¨¨¨½§Ï§Õ§®¨=¨5¨Ô¨$¨Ù§×§ó§ß§i§q§º§ª§L¨7§§Ä§¡§c§§¨Ï§à§É§2§!§§Å¦0§«§§§§§ß§½§¹¨ú¨`§F¨Ï§l§m¨¨l§%¨|§\§¨@¨%§=§Ü¦§§à¦ß¦¤§_¨¨§2§'§§§?¨J¨<¨Y¨a¨´§:¨¸§§M§m¨¨\§§§m§ð§Ð¦§³§ê§¬§æ¦ú¥C¨Q§Z§	§&¨|§§ú§¨õ§æ§¶§í§<§H¦C§à§7¨¨ §0¨¢§Â§¨|§+§³§÷§¢§4¨§¨§ä§R§Ö§J¨¥§È§e¦§¨)§¨I¨¨b¨¨í§à§ç§Õ§¨Ã§&§í¦ç¦¦ô¦~§§!§ò¦n¦ÿ¦§§¼¦¶§º§t§C¦§T§p¨ §§Ò§Ë¦È¦©¦W§Y§´§~§¨§§§3¨z§w§V§W§4¨¨l§r§¨ä§¨~§è¦d§ó§¨ò¦_§¨B§6§f§è¦§c¨)§§d§]§b¨¨Ö§S¦£§§V§û§f§Ù§/§¦:§í¦|§x§s¥	§M¦½¦§{§ü§R¦I§ö¦
¨Æ§¨¦4¦×¦§¨p¨´§¾¦A¦à¦¨C¨;§§¨¥¨¨§d¨q¨¨¨ó§ö§E¨u§§§m§¾¦
§M§Ô§Æ¨¨p§§§³§.§(§§è¦§í¦%§>§j¨Æ§¨l§Õ¦æ¦Â§©s§a§W§§¨
§ß§\©K§Ê¦§§Ì§è§ÿ§½§§0¨
¨f§·§§v§Ñ§¨ï§Í§þ§7¨]§¬§¹§|¦¦7§Û§g§ø¦*§§§¯§Ø§§»¦§Ë§ú§£§¦§0§§§p¨©½§¢§¼§-¨§l§¨¨O¨ñ¦¨f§×¦P¨§è§´§¾§e¨Õ¦§n§Ì§§9¨¬§*§§¸§Ø¦Ó¦C§p¦[¦v¦P¦Ò¦§K§(§(§a§£§Y§\§§}§O§í¦Ø¦§Ä¦§f§G§g§§l§9¨>¨<¨ ¨§7§Ò§¨´§³§§ß§}§h§Ö§
¨ï¨8¨K§/§U§=¨½§|¨¨®§¦§ó¦q¦r¥§¤§ê§À¨d§ê¦(¨æ§­§§§§§¨(¨Ã§É¦¨F§¢¦%¨­§M§R¨3¨¨j¨#¨§§g§*§å§1¨°§:¨=¨ô§Ï§.¨ï§»§í§Ý§¤§¨!¨Â¨½§`§?§§§É§!§ã¦u§E¨Q¨§Ö§§í¦|¦þ¦§§§§®§>§¹¦Ì¦Ù¦!§§¶¦¦ÿ§m¨ç§j§ë§ø§5§¯§§ð¦þ¦s¦§¨¦§§§P§¤§§§o§ô¦§æ§¨º§D§Í¦Ï¦0¦Á§«§ö§¶§ð§?¨¦§¨þ©Ú§Ù§§§ô§U§§§§§b¨P§û¦.§¯§§ñ¨ö¦
¨T§µ¦À¦ÿ§¨D¨Z§¾¦^§§§m§§H¨Ê§¨Ý§¨¨ë§¨d¨/¨³§¨g§>§Ë§l§{§³§î§Æ§F§§V§§3§Ð¦§·§
¨.¨~§,§n§o§¼§×§ §§­§g§©§y¨ò§s§4§§
¨¨ù§ê§¨¹§§Ï§À§å¦^¦N§À§[§¸§8¨¨D¨B¨¨î§©§§§Ú§Î§'§ §x§§ ¦M§¨F¨«¨«§ä§§¢§§·§§a§¨¢¨æ§¨ê§§§Û§á§Y§á§Ê§û§¤§1¨i¨Ð§:¨û§ü§§Ð§x§¦§'§,¨Í§f§²¨¨]¨§©©¦§W¨¨¸§'¨ò§É§W§¨+§ ¨ý¦ý¦´§Ç§÷§¿§N§§¨R¨¨§s§H§i§³§§|§¨m§§'§é§ö¦G§Ý§¨(¨ì§¨n§Ó¦&§§á§©§×§]§*§F§÷¦§¨§§¨Ê§½§§§à¦8§$§]§Û§§±§¨ð¨D¨
¨·§s§ù§ó§Õ§=¨Ó§È§B¨¹§¨§¨§ß¨â¨=¨G¨a¨~§±§­¨©¨É¨¨L¨P¨í§*¨%¨¨§§Ø§§ §s§ö§J¨L¨B¨§§.§-§¨¨Ä§á§=§ã§
§ì¦¿¨2¨§§ö§Ý§È¦w§À§î§r§
§¢¦%¨>¦J§¸§°§È§§¹§æ¥¨§Ø§¯§?§¡¨À¦V§=¨º§@¨¨§Ü§K§§Ë§¨H§¾§ë§¨ä§@§/¨:¨5¨²§§¨Ì¨C¨H¨Ð§)§Î§Q¨?¨å§¨+¨î§§s§ß§§Ã§§Ô§&¨~§2§*§(§§ñ§E¨'¨Ð§K¨æ§ê§n¨Ç§!§ì¦y§²§¨7¨`¨,¨ë§~¨ ¨¬§Õ§§§§õ§ô§º¨©¨Û§`¨§§¨o¨§§°§:¨¨é§ï§x§ ¨À¦Â¦y§r¨ñ¨d¨§§k§&§å¨	§p¦§^¨ú§§K§§¨)¨è§)¨É§³¨Ð§J¨§z§Z§ä§¼§§§§¹¦×¦ã§±§â§k¨û§ÿ§Í§§,¨ï§Ù§½§ý§¨Ë§§Q§µ§¨§§º§_¨#¨A¨p¨ä§ª§¨¼§6§¨i§,§&¨^¨W¦H§b§5§}¨§ò§ §Ý§'¨l§à¦¨§Z§_§>¨é§×§¨§¨[¨ª¨¨n§Å¨§>§4©û§¨§Ý§/¦E¦Ð§Y¨ §F¨'¨ý¦å¦W¦§K¨Ì¨Ã¨§Ï§U§ §e§§§^§c§H¨6¨¤§Á§¨§´§ó§à§þ¦I§þ§§f§¨:§x¦§l§É¦Þ¦§c§=¦Á¦v§)§Í§
¨)¨Ü§W§ï§E¨c¨x¨§²§-¨l§¨W¨u§³§®¦[§§¨¨C¨E§H§ý§§§È¦¨s§¥¦g§¨¨t§Ø§°§v¨@¨¨È§û§æ§O¨/¨Â§¹§¢§«§i§>§Ô§¥¨¦¨É§m§b¨7¨®¨/¨v¨Â§§-¨¨¨õ¨Y¨¨è§§U¨Ê¦¼§4§|§¥§1¨7¨?¨Ù¦¨¿§¾§§õ§ä§§õ¦>¨é¨]¨p¨u¨¸§a§©§å§Ç§¨Ç¨¨é§i§$§§§Q§[§§<§¦)¨ç§ö¦ï¦§¦£§§*§Ô§a¨Ü§w§¨®§D©§¨¨R§Q¨ø¦¥§|§¦ù§§§§à¦¦§¦§;§î¦#§§6§¼§î§ð§^§§V§ø¦é¦é¦½§Ø§a§P¨°§8¨B¨ä§O¨ÿ§¨;§¨	¨Z§
©§
¨±§Ï§§È¦m§u§¨Y§§q§h§ä§¼§T§_§³§6¨W¨Æ§§á¦v§v§ä¦ª§Ö§>¨§§§¨}§¨§2§´§§õ§ ¨í§á¦/§æ§¨Ý§¨J§Ò¦=§è§p§ §F§<§«§§î§à§§ë§¼§§¯§~¨¨¨E§Ê¦h§w§2§ö¦S§K§§Æ§Ó§g¨¢§©§a§§_§³§V§§;§°§¨÷§
§¯§ê§§{§§¹§§¢§Ü§¨º§§"¨h§K§É§ã¦l§)§§!¨ó§¨Q¨²¨;§'§z§¨õ§_§d§h§³§"¨Z¨m¨b¨:¨Ù§§Í§µ§§´§¶§y¦¦e§m§»¦è§Ð§¥§¦§*§¬¦§ý§(¨É§a§_§ §#¨3¨)¨¨î§É§Ó§å§¨`¨ö§ç¨á¨º§È¨ð¨$¨§¨£¨$©@¨¨§Ê§ì§S¨&¨i¨:¨¨á§Ç¨Ô¨U¨w¨ü§i§%§Û¦Á§¼§­§¨
¨?¨§¨å§8¨c¨È§Ç§!¨:§K§¦{¦-¨æ§j§§Î§ó§þ§ÿ§É§c§o§¿§ï§µ§.¨õ§þ§§­§Ñ¦W§z¦§Æ¦-¦E¦±¦î¦÷¦Ü¦*§
§/¦Ï¥.¦¦)¦¦N¦¦æ¥¥¦´¦=¦I§§N§Æ§§§Ò§ª§é§N§&§T§X§q§O§Y§À§§§ä¦Ã¦ë¦æ¦»¦ù¨;¨§$§T¨Ò§;¨8§0§+¨Y¨}§T§Â§§w§\§Ä¦³¦á§p§Z§§ ¨¨c©Ù§ç¦c¦§{¨Ù§5§Ñ§K¨j§Õ¦'§Ô¦Ö¦§Ç¦¨§6¨3¨N¨O§ù¥§×§Z§Ø§ø§Ý§þ§Ã§t¦l¦¬§§§¬¦¥æ¥Y¥c¥Ä¤(¦ì¦¿¥U¦û¤H¦à¦¢§ë§
¨°¨©éª£¬°­t®¯H±²³µe´¶²]­¥¬Á¬­d®¢¯°î°c±±v±v±±²)²¬±Î±ë²O²#²`²²²²Ò²
³ê²Ú²î²²Ê²·³å³'³´æ³Ú´´´«´µÜ´µ´ µµÂµµvµ¶¶«¶0¸»NÄèµöiõÊúüøû;ûûXû9û}úÍùøZöô÷íÇÅ¶¾çóTö÷äønúûdüÿüQýýâý!þ.þ2þWþ\þxþpþ]þkþ{þþþªþ­þ©þ¸þ§þþ¼þ¶þËþÜþÖþÕþ×þÚþÙþáþâþÛþÚþàþëþóþÿÿñþðþÿíþùþÿýþ÷þõþðþüþ
ÿÿÿÿÿíþ	ÿÿøþüþÿÿÿ	ÿÿÿÿÿÿÿÿ	ÿÿÿ(ÿ,ÿ-ÿ ÿ ÿ/ÿ+ÿ(ÿ9ÿÿÿ&ÿ-ÿ7ÿ3ÿGÿ7ÿ:ÿ>ÿ9ÿ9ÿ@ÿBÿ9ÿ>ÿ:ÿCÿPÿ:ÿ?ÿ8ÿ8ÿAÿJÿNÿKÿMÿOÿ:ÿ;ÿ?ÿ4ÿDÿMÿKÿNÿKÿBÿÿÔþÆþÿGÿOÿSÿDÿ,ÿ)ÿ/ÿ2ÿPÿJÿHÿFÿ3ÿMÿYÿSÿ?ÿ7ÿ<ÿ8ÿ:ÿ@ÿ<ÿ>ÿ@ÿ>ÿ?ÿDÿZÿOÿMÿAÿ1ÿOÿKÿJÿ<ÿ=ÿJÿHÿ?ÿ5ÿGÿ@ÿEÿ0ÿQÿTÿFÿ?ÿFÿSÿSÿGÿ@ÿJÿ=ÿ7ÿ<ÿ@ÿCÿ<ÿ@ÿEÿBÿCÿMÿNÿ@ÿCÿ=ÿCÿFÿJÿFÿJÿIÿGÿLÿEÿLÿ6ÿ.ÿ;ÿAÿAÿKÿLÿJÿ>ÿ)ÿ+ÿ7ÿ5ÿ/ÿSÿQÿSÿFÿ@ÿ=ÿ4ÿ8ÿIÿDÿ?ÿ1ÿ2ÿ:ÿ0ÿ&ÿ'ÿ.ÿ,ÿ,ÿ@ÿ?ÿ=ÿYÿ<ÿ8ÿ5ÿ2ÿ-ÿ5ÿ>ÿ;ÿCÿBÿDÿ8ÿ2ÿ(ÿ@ÿFÿ6ÿ'ÿ&ÿ3ÿDÿ6ÿÿÑþÿ%ÿ-ÿ*ÿ)ÿ4ÿ6ÿ$ÿÿ@ÿ(ÿ+ÿ-ÿ1ÿ,ÿ ÿÿ"ÿÿ
ÿýþ	ÿÿÿ*ÿÿÿ/ÿ+ÿ%ÿ5ÿ#ÿ&ÿ5ÿ*ÿÿ#ÿ*ÿ+ÿ)ÿÿÿ$ÿÿ
ÿ
ÿÿÿ%ÿ,ÿ+ÿÿ$ÿ&ÿ1ÿ>ÿ/ÿÿÿÿÿ*ÿ3ÿÿ"ÿ&ÿ0ÿ#ÿÿÿÿÿÿÿ"ÿòþèþüþóþøþðþûþùþäþÿëþóþ
ÿýþïþýþÿþÿÿëþÀþ`þÒþòþöþÿÿõþðþõþÿþÿþôþöþÿÿ÷þÿÿÿÿ	ÿÿÿýþÿÿÿÿÿÿÿÿÿÿÿÿÿÿøþÿÿÿÿÿÿ	ÿÿÿÿÿÿÿÿåþïþüþêþßþèþêþíþöþÿ
ÿ
ÿÿÿÿ÷þ
ÿ
ÿÿÿÿÿ	ÿûþÿýþÿîþÿÿÿÿôþçþ÷þÿ
ÿÿÿ-ÿ%ÿ(ÿÿÿÿÿ
ÿ0ÿ,ÿÿ)ÿ!ÿ,ÿ5ÿ$ÿÿÿÿÿÿ ÿ&ÿÿ!ÿÿÿÿÿÿ#ÿ$ÿÿ)ÿ(ÿÿÿ	ÿ
ÿ ÿÿÿÿÿÿ
ÿÿ-ÿÿ
ÿÿ	ÿÿ	ÿýþÿÿÿÿÿ2ÿÿÿÿÿÿÿÿÿ
ÿÿúþÿÿÿúþÿÿ
ÿÿóþúþýþëþûþïþñþèþâþÔþâþõþæþÝþÖþÎþÑþÜþèþÝþðþóþÂþÌþçþãþÇþ¤þþþþzþPþ:þQþ>þþýÅü>ýýXýòüÐûÃôEæ4×É¼´±3¯M­À««Yª©¨Ä¨Ù¨«¨s¨:¨©f¨r¨*¨¨7§¨:¨l¨Â¨¨¨¡¨â§Ö§Í§ÿ§'¨Ä§¨ö§§§9§f§Ê§+¨u¨û§½§J¨è§W¨¨<§¦§$¨¨q¨²§§«§Ì§5¨¨ê¨ß¨E¨$§¨(¨)¨Û¨ÿ¨¨­§§§§]¨o¨´§(¨§>¨É¨Ê¨%¨¨é§¨e§¨À¨]¨¨X¨{¨§m¨/§¨&¨¨#©¥¨,¨¨w¨æ¨¨'¨ù¨C¨¨¨Å¨¨©Ü¨)¨ä§\¨8¨¨¨d¨_¨r¨-¨¨À¨¼¨ ¨k¨¨$©Ë©}¨6¨§d¨P¨2¨¨,¨¯¨Q¨¯§æ§â§þ§¾§[¨T¨x§5¨¨Ì§À§W¨æ§ó§¨E¨¬¨F¨å§û§`§L¨¼§q¨´¨)§o§q¨s¨§O§¨G¨Ó§§§§r§§£¦Z§§Î§æ§ì§§Ñ§u¦§í¦3§>§þ§X§§¨§,§Ñ§8¨^¨¨§¨W§2©±§Ö¦	§§·¦1§§§?§Ì§¨¨¨§M§U§Õ¦¨©Ë§´¦Ä¦r§¼¦§¢¦ø¦¦Q§}§Á¦e§#§ä¦i§A§Ì§>¨×§§§§1§4§¨¨¨§d§h§§f§¦§ä§£§1§e§§«¦®§§\§Æ¥¦µ¦Á§â§ê§¨¨§¾¨§º¦¦*¦Ù¦§&¦
¦¶¦n§v¨¿§j§!§¼¦¦½§R§§À§J§§¦¦£§Ø§c¨Æ§?§y¦S¦+§§/§w§0¨ã§ñ¦6§§¨ñ¦ç§¨%§k§ç¦ý¦'§2¨§ò§ÿ§§§§!§e§Ã§¨è§Å§§-§X§¨0§L§à¦¨¸§~§\§ß¦¦§r§N¨B¨Ø¦¦^§§{§=§ä¦§l§§§¦¦ì¦ú¦z¦\§§V§X¨í§¨·§6¨/§§§¨Ë§8§â¦¨+¨¼§M§§§A§w§Ü¦£¦×§1§ì¦ï¦&§§p§§-§á¦¨×§§S§×¦§°§«§¨§ì§¤§4¨&¨¨§b§Ò§¨Ø¨2¨ò§¨¨V¨§¶§¬¨ ¨<¨¨N¨°§¨²§°§ñ§§{§å§b§ª§u§ð§ø§Ï§q§(§ú¦ê¦l§º§¯§¾§ç§-¨8¨.¨¸§6¨C¨ä¨à§5§Ø¦§¡§¨/§µ¨ä§R§ú§|¨%§§§§¹¦²¦ò¦®§¨§R§ì¦?§È¦Ò¦Ä§§§¨¨½§§å¦¦d¦k¨§]§§³§È§Ã§³§5§ÿ¦n¦b§`§Ú¥»§ä§ð§¨±¨C¨§Á§ª§§(§«§9§Ò¦Ó¦l§ä§ö§÷§q§¨±§§×§×§a§Æ§(¨¦¨	¨Ý§4§Ð§¨é§W¨k§	¨Ì¦¨¨ë¦-§.¨¨ý¦7¨§È§Ï§á¦p§¶§m§N§»§©§Ã§N§ë¦§Q¦¦8§¦¦Ñ§!¨à§§|¦§»¦Ô¦Z§§¾§§C§ø§¨ý¦¥§º§×§Ä¦Q§X§ ¨§§f§e§!¨J¨T¨É§å§Õ§Ý¦Ü¦R§_§:§%§²§"¨Ñ§s§Á¦å¦0¨`¨M¨3¨¦§§§§¤§¥¦%§Æ§þ¦¦Å¦h§t§8¨ó¦#¨#§a¨ÿ¦ç¦¨$§§£¦§/§»§´¦d§2¨æ¨§Á§¤¦$§Ô§§I§_§,§Ö¦§§×§ø¦á¦¨Ñ§½§ä§ý¦c§3¨0¨ ¨f§§Ò§§§ÿ¦´§¨ë§»§X¨¨r§¨A¨$§R§,§@¨/§`§¢§p§§Y¦Q¦¢§§r¦§§W§s§¨\¨	¨¨*¨4¨§§y§§ý§Ù§§2§Å¦§V§É¦U§§X§§¨E§þ¦¨À¨¿§á¦Ê¦§Ø¦	§À§§M§t§µ§h¨¨*¨&§å¦u§ñ§¹§r§B¨¨M¨'¨	¨Z§a§l§~§ù§·¦
¨ §;§o§1¨£§}§ð§¨<¨@§L§Ç¦÷¦Ò§#§Á§§R¨ÿ§¦§×§§³¦§¦Z¦:§§	§é¦`§§¦1§
§§§>§?§§§§¦<¦ê¦Ö¦X§Ì§ô¦¢§Ö§Z§»§¥§2§§7§£¦`§¨¨%¨¨í¦Ã¦3§¥§!§m§É§P¨u§ö¦Å§¨m§n§§ú¦^§â§s¨ï§Ð§L§§è§;§²¦t§5¨þ§§#¨¦K§Ð§{¨s§¨µ¦§Ë¨©è¦0¨Ø¨]¨§§Ð§>§§w§«§å¦7§/§y§R¨¥¨¨T¨1¨Ë§I¨%©õ¨¯¨h¨O§A§A§I§6§v¦]¦å¦ò§¨¨º§¨§`§§M§r¦Ü¦R§8§Ì¦&¦¦í¦§ü¦ß¦2§
§J§§(§§¦§§/§4§§ÿ¦¼¦6§è¦/§ª§Ñ§K§=§-§}§Ó¦V§G§3¨Â§#§æ¦5§E§+§^§±§à§²§§§¨¨<¨ä¨¨§¿§@¨á¦§à§Õ¦»§L¨É§§¡§b§§å§Â¦§¨s§à§í§q§m¨~§;§§¬§`§ç¦M§Y¨¨¯§î§1¨¡§V§¨U¨§1¨§í¦§Ñ§§§Ã§>¨ª§§§§§§[§«§¡§É§Õ§§L§@§'§§@§H§W§ü§²§ø§ô§X§=§¶¦¦&§w§ì§W¨¨¨§%§Ó§Ç§|§Ë§§§À¦@§­§¿§À§§ß§¨Y§A§©§
¨¨ï§ö¦2§®§v¨´§{¨¨¨`§0¨<¨¨Î§¨ ¨²§Â§°¨Ê§§G§§Ä§h§	§m§{§E¨X¨©K¨%¨]¨Ì§L¦³§Ò¦y§¡§Ð§¨¨¤¨-¨j¨¨¯¨S¨¬¦Û§¨§O¨M¨§§J¨ï§¨î§¼§`§v§L¦§h§S§v¨^¨/§§ì¦q§S§§|§¨Ù§*§¬¦F§C§§{§w§J§¨'¨é¦É§¬§µ§ö§ç§§ÿ¦o§§{§º§0§§s§_§Ü§n§§I¨¨¨£§Z§>§§§¨Z¨C¨/¨v¨Ç§e§
¨Y¨9¨|¨ ¨´§í§ §³§§n§L¨¨
¨Å§¿§Ê§Å§H¨1¨k¨É§§/¨¥§N¨µ¨¼§¨ª§z§·§Ø§Ô¦©§û§þ§6¨§²§Ë§ë§&§¿¦/§H§Æ§A¨à§Ï§Ü§è¨û¦£§§§_§X§D§ë§F§j¦j§5§¨ö§1¨§á¦§ø§Á§F¨s§§ó§á§{¨¨ §é§Ô§ÿ§©§m§o§¨§c§Z§¨ã§ §Ç¨à§Â§S§g§Ô§w§î§½¨È§§o§º§à§<¨¨×§%§±§§W§¸§§§¨¨º§§À§_¨û§§á§ê§É§Â§Ü§¨û§#¨§@§¨]¨þ§¨ï§§ò§¨ç§¨§¨[¨ý§¨¨¯§t¨ä§ ¨§¨:¨a§I§Ú§¨Q§§0¨y¨¨¨Î§ú¦¨o¨³§õ¦T§ñ¦§§¨Ô§@§i¨¬§\§¢§G¦§h§3¨/¨J§§@§F¨U§¨5¨¡§%¨t§§î§³§Ã¦§¨Á§§§§L§¦ù¦Ê§³§Þ§Ô§¦§ì§¨§n§O§t§½§0¨Å¨§u¦Â¦j§§A§þ¦I§¨v¨}¨¡§§G¨Ê§$¨§§â§ú§y§Ø¦§p§ï§Ó¨I¨c§ù§
§P§þ¦§]§g§§¦,§¨Ë§z§¥¨¨¨¨f¨§§/§%¨¨§l¨¥§£§§§¦§+§,¨=§§ý¦¨§ß§§u§Ç§§ §B§h§;¨§$§§¦)¨~¨è§­§§§Y§*§±¦Ã§©¨¨È§¨Á§û¦ê¦§ì¦§¨Ú§¨¨%¨:¨/§§3¨#¨¦§´§ò¦µ§Î§ì§»§£¨f¨Â¨¨}¨5¨~§¨§"§§=¨©`¨§@§<¨
§ò¦ã¦¹§ê§«§O§}¨¨Ð¨¨¨Ç§§[¨Ë¨È§§/§¢§t¨¨%§À§ç§?¨ò§ñ§¨f¨¸§m¨k¨Þ§¨Ê¨§§Þ§^§Ü§×§%¨§Ð¦+¦2¨t¨å§µ¨Ê§¨¼§¦¾§©Ü§l§a§§x¨¨Ð§%¨ÿ§Ô¨¡¨¨§t§§5§§#¨4§Ã¦e§§{¦¶¦ø¦0§à¦j¦§§§§¶¦Á¥¦p§à§Ì§L§É§É¦Ö¨á§N¨§¢¨§þ¦§¨é§Ö¦¦§Ö¦M§-§ï§§´§¤§q§ñ¦.§@§Æ¦@§,¨¨§;§C§ê¦¦ÿ¦Y§ï§ô§ë§§ì¦ÿ¦}¨¨Ç§·§×§h§n§?¨Õ¦¢§=§Î§§÷¦þ¦!§µ§m§Ó§¼§Õ§A§¨¨á§¨¦§[§/§í§ì§`§T§¬§â§§Z§Á¦L§Ï§Ï¨÷§D§R§©§¯§4§Ö§¢§§ò§Z¨g§N§â§Ñ¨º¨}§¨t§­¦¦u§¥§§ð§}§¦§°§§¿§x§8§E§E§z§î§Y¨,¨*§Ä¦¢§¨ù§e§º¦¦¦§N§ò§¯§g§Ý¦¾¦°§Õ§§§§L§Ü§¨§O§í§¯§}§~§7§N§°§e§k§§¾¦§§·§ò§Á¦§ù¦¶§o§Ñ§|¨¨Ê§§.§§¢§W§¤¦Ë§ü§2¨¨H¨§§,¨_¨O¨§9§»§§6§Ê¦ñ¦#§¦§(¨<§§§§Ï§×§§Í§¨ê¦¦a§à§l§²§Ý§á§¨Ý§´§"¨a¨ý§ê§§ÿ¦F¨¨?¨*©Ý§©û§¨Ý§§S§J¨ö§¨¡¨¨5¨M©©¨F¨î§Ã§*¨I§w§ª§n§v§­¨,¨7§+¨§Â¦=¨ð§þ§á¨8§ë¦§§§³§Ö§§ª§U¨I¨Ï§x§R§4§·§w§¢§»§(¨H¨þ¦Ê¦À¥Ê¦Ù¦§§O¦¦¦¥Û¥m¦e§o§z¦>¦+¦¦ã¥
¦¶¦Ô¦â¥W§§Ï§©¨¬¦â§	§û§¡¨³¨¨¨9¨e¨ª¨¨Ù§+§a§µ§Ö§I§±§/§û¦4¨¨î§E¨v¨7¨¤§¢§ú¦*§ª¨D§«¦§^§#§Ô¦¡¦¨F§:§®¦X¨¶§ñ§[¨Ì¨:¨¦Ü¦S§§9§µ§(§³¦Ü¦Æ¦§§¿§(§ê¦H§þ¦b¦¨¦É¦#¨v§
§ª¨³¨¨?¨¨²§¦§¨§=§¦Ó¥è¥S¦ø¦í¦¥¤,¥á¥¤¥µ¥Z¦§h§ §2§Ì§Ç¨ª/¬C­®à®S°²Î³fµ´F³­@­ªA«^®°¾±L²â±7±
±T±2²&²V±C²ï±³»²ü±ù²0²²Å²>²v²ü²V³A³ã²(³Ò²;³K³´´´$´½´Uµ4´a´«´Z´±´µÝµµSµ%¶í¶b¸2¼#ÉPêÔö¿õæú
ü÷û5û#ûûaû¥úèùøjökôõî¬Ç£¸éïó×öø2ù¯úÚûüý~ý¦ýðý!þ)þIþcþcþpþZþJþjþþ£þ­þ«þ£þªþ¾þ·þ¯þÑþÀþÑþÐþËþØþäþéþãþìþêþÚþÛþåþãþêþúþöþîþóþóþíþöþÿöþøþÿýþýþûþÿÿÿÿòþÿùþùþÿÿÿÿÿÿ!ÿÿ!ÿ!ÿÿÿÿ¹þÿþ
ÿ$ÿÿÿÿ-ÿ7ÿ2ÿ@ÿ
ÿÿ&ÿ)ÿ4ÿ7ÿ1ÿ1ÿ8ÿ/ÿ1ÿEÿDÿ8ÿ@ÿ;ÿ@ÿLÿ4ÿ=ÿ/ÿ3ÿEÿLÿKÿEÿGÿQÿLÿUÿ?ÿEÿFÿNÿWÿHÿVÿUÿUÿ:ÿÿõþ*ÿGÿBÿQÿ@ÿ<ÿ5ÿ>ÿ5ÿ=ÿ;ÿ5ÿ:ÿ4ÿ*ÿ9ÿIÿIÿ8ÿ-ÿ2ÿ:ÿUÿ[ÿEÿ>ÿGÿEÿJÿMÿWÿWÿRÿ8ÿHÿOÿBÿFÿRÿQÿBÿ5ÿGÿ\ÿIÿDÿMÿBÿDÿ=ÿ@ÿJÿIÿKÿSÿHÿFÿ+ÿ3ÿLÿWÿJÿ6ÿ;ÿ9ÿ6ÿFÿ?ÿNÿPÿLÿQÿFÿEÿJÿRÿJÿ@ÿFÿHÿAÿLÿ?ÿ9ÿ9ÿ3ÿ6ÿ8ÿ5ÿ;ÿFÿ?ÿ9ÿEÿ3ÿ9ÿLÿUÿOÿFÿAÿ8ÿ6ÿBÿFÿ8ÿ:ÿ3ÿPÿ6ÿ&ÿÿÿ5ÿ1ÿ*ÿ0ÿAÿ6ÿKÿBÿ:ÿ:ÿ3ÿ+ÿ+ÿ2ÿ;ÿ@ÿ<ÿAÿ2ÿ7ÿ1ÿJÿJÿ@ÿ0ÿ'ÿ9ÿ=ÿ2ÿÿØþÿ.ÿ(ÿ*ÿ,ÿ0ÿ7ÿ/ÿ2ÿ9ÿ;ÿ7ÿ1ÿ<ÿ5ÿÿÿÿÿÿ
ÿ÷þÿÿ+ÿ+ÿÿÿÿÿÿÿÿ/ÿ'ÿÿ"ÿ)ÿ,ÿ+ÿÿÿ1ÿÿ	ÿÿ
ÿÿ!ÿ#ÿÿÿÿ.ÿ2ÿ9ÿ1ÿ!ÿÿÿ(ÿÿÿ#ÿ!ÿ4ÿ3ÿ$ÿÿÿÿÿ.ÿ$ÿ=ÿèþìþéþþþóþãþÙþÞþõþ	ÿñþ
ÿþþÿÿýþýþÿþöþ½þ=þºý³þÛþØþòþôþèþåþâþíþÿõþòþÿùþÿÿÿ	ÿÿÿÿÿÿÿÿÿÿÿóþÿ
ÿÿïþøþÿÿÿýþÿÿÿ
ÿÿýþÿÿÿÿÿÿÿÿôþüþÿ	ÿÿóþöþòþýþ
ÿÿûþøþÿ
ÿ÷þÿÿ
ÿÿ
ÿÿþþÿÿÿ	ÿüþÿÿ	ÿÿþþÿÿÿÿÿÿ1ÿ-ÿ>ÿ+ÿÿÿÿÿ)ÿ,ÿÿÿÿ#ÿ-ÿÿ
ÿÿÿÿÿÿÿ!ÿÿÿÿ&ÿ#ÿÿÿÿÿÿ!ÿ(ÿ"ÿ$ÿ%ÿÿÿÿÿÿÿÿÿÿÿÿÿÿÿÿüþìþüþÿ
ÿÿ
ÿÿÿÿÿþÿÿÿÿÿÿ
ÿÿÿÿ	ÿÿþòþÿÿûþÿüþîþüþëþéþôþñþäþÒþêþðþüþõþÚþØþèþâþáþÏþìþÏþÙþÈþÃþªþþþ~þþvþ^þKþ_þOþ$þývü&ýlý@ýåüûó\ãÔ
É½[µê°
¯z¬«´«ª¹¨_¨*©ì©6©¢¨¨¶¨£¨I¨©F©¡§Æ¨Í¨[¨¨=¨ô§¨:¨J§Ô§í§!¨S¨`§§þ¦O§Û¦§ì§!¨^¨Ó¨µ¨R¨
¨Z¨¨§å§Ã§O§¯§ë§õ§ñ§¸§§¨©º¨N¨±§¡§ ¨.¨¨¨O¨§[§£§¨½¨O¨¸§é§/¨¾¨F¨¾¨$¨á§k¨¨7§ §¨¨:¨ì§¦§§å§W¦©§h§9¨©j¨§ß§¨_¨¿¨ç¨´¨ª¨Î¨¨â¨¨¨¼¨[¨±§'¨¨@¨¨2¨,¨û§å§¨¼¨¨¨¨¨1©%©ô§X¨>§#¨Õ§j¨L¨7¨U¨¨ï§ê§§ì§¨¨ð§=§Ã§¨ú§}§§©§:¨Á§g§§¿§í§â§Ñ§¨>¨±§¨f§*§L§M¨ÿ§,¨¨§ë§Ò§Î§ö§[§§§ï§§<§L¨n§4¨§þ¦§§j§3¨Ä§¾§"¨ç§æ§+¨Ù§5§Ë¦¶§¹§8¨Ê§è§"§¨É¦¦n§A§§´§<§/§ù§x¨¨8§û¦±¦å§v¨¨S§³§[§ã¦`§Ü¦ÿ¦§Q§q§²¦ª¦ï¦½¦+§Å§°§§5§©¨ò¦i¦·§I¨¨c¨'§¦§¨Ð§§V§-§[§ª§§C§@§®§¨¨5§B§¼¦¦®¦Ó¦°§¨%§§é§¦ò¦P¨ä§ó¦¦t¦{¦f¦¦§÷§e¨Ñ§§Ñ¥s§ô§§¦#§§÷§!§§v§§§ÿ§9¨Ç§û¦É¦p§a§y§®§Ì§¨¸§§§¨¨V¨ü¦Ñ¦o§ã§¢§«§g§4§æ¦
§È¦§§§ÿ¦=§T¨2¨s§©§)¨y§¦§ï§±§§V¦«§Æ§ä§×§U§·§(§§ §§[§§Q§4§§w§
§Ì¦§Õ§a§$§§5§¼§¨§U¨¨x§ç¦¨ ¨N¨w§ÿ¦§à§=¨G¨»§y§q§1§3§H§I§§§¦?§7§Ò§¦§G§e§§Z§«§Ç¦,§h§í¦#¨§¨Ì§§¨¨­§§§ò§5¨¨x¨ý§º§,¨q¨V§·§4¨å§¨9¨Ú§§i¨§ï¦I¨v§»§§v§á§N§¬§Æ§Á§²§¥§§Y§§'¨G¨Ô§Ç§¨3¨÷§~§á§O¨¨ð§Ù¦%§§;§Æ§r§Ò§é§§§ù§§§§§ô¦P§ª¦§à§³§¨þ§¡§§Û¦@§&§;§ ¨¨§§N§U§F§§\§¥§Í§¨§§R¨¨.¨«¦¦c§ §¯¦§ï§â¦§£§µ§ª§>§§§§L§Ê¦¦í¦{§¨è§â§=¨_§§§K§l§_§â§§õ§,¨¨±§§ß§Ç§5§§Û§E§N§~§X§ê¦Q§§È§Ø§ò§¶§þ§§Ý¦±§¨§µ¦§>§_§B¨n¨þ§§»¦Y§±¦´¦Q§Ù§§§¥¦F§Q§ã§§¨,§ñ§¤§¬§Ñ§×¦v§ø¦§l§§§ñ¦ä§§C¨6§5¨w¨ð§b§§§I§Ã¦è¦9§A§I§h§¨#¨¶§Ý¦í¦Q¨Î§X§ñ§¨¨$¨x§#§è¦¦{¥ ¦ç¦0§å¦¦¦°¦5¨L¨Í§ô¦ ¦Ð¨"§§Ü§ü§Ì§¶§§§´¦?§Þ¦É§§¢¦Ê§§\§Õ¦Ó¦§3¨å§î§ð§§Ð§;¨B¨¨3§P§§g§Á§§÷§¬§f§Û§§§¶§§h§[§`§f§©Â§¬¦K§Ú§­§¨O¨§§l§§§&§Æ§¨Q§©#¨}§Ý¦U§§]§D¨,§ÿ¦\§Þ§í§§§¨I§æ§
§u§¨Ø¨6§Ì¦=§m¦¨¦0§Z§u¦·¥§¨ù¦!¦!§È§§«¦¦y¦¦¦j§§n§e§(§)¨j¨þ§b¨C¨N¨¨Ý§§B§
¨@¨§¸§Y§+¨P¨Í§§¨~§§¡¦
¨9§¹§½¨î§ô§§Ë§Ã¨¨t§Ó§§@§¨·¨¨§§n§y§l§;§ë¦ù¦¦¦Z¦0¦Ã¦á¦°¦Ê¦a§§Æ¦9¦¦w§ã§ã§ß¦Û¦§1§§O§é¦:§¨§Z§ã§Ñ§¢§ó¦Ú¦§1§Ý¦§§g§°¦¦§B¨§§¶§W§÷¦¨W¨Ð§§_§Ð§÷§µ§§m§ §¸§s§@§`§à¦k¦¨ô§7¨x¨¨¨H©Ù¨D§<¨Î¨v¨¨§A§Í§¦Ï§®§Ë§Ê¦ª¨U¨y¨F¨K¨ü§[¨¾§p§¤¨¨ß§«§§§ý¦
¨
¨º§¢§¥§§Â§ý§±§U§?§T§¨§§§k§r§v§-§H§Ü§¨ì¦i¦O§Ì§§Ñ¦r§§§§)¦×¦=§§§ §®§*¨À§§²§Ï§¨'§Å§è¦]§÷§ò§,§á¦§a¦§¦Å§¨a§K§Ó§·§Y¨]¨§á¦æ¦¦§§~¨Z§¨Ë§¦Ð§ö§©¨»§E§0§ò§Q§ù§J§A§`§§æ§L§¨§K¨ê¦Z§§ú¦¿¦ó¨`¨&¨4¨û§&§§+§V¨d§¨³§O§e§Ú¦%§m§X§%¨¨§a¨e¨º§Æ§§Å§Ó§~§k§¨É§µ§
¨Û§¨±§*§§É§ä§ÿ§/§§ì§Æ§#§ï¦B§8§Y§§ã¦Ì§§§^¨k¨¨Ë§§¶¦§¨b¨R¨¨§ë§G¨z§b§¨;¨ð§¼§§ã§¨Ê¨»§P¨X¨a¨B¨j§§§Û§¾¨A¨§H¨ú§Ä§´¦§§/¨|§É§å§L§§.¨x¨¶§ó§Ñ¨y§§¤§R¨ÿ§ñ§¨g§?¨ò§e§±¨©ö¨à§Á¦É¨¨D§ô§§¨§®§Õ§§Ü§â§W¨¨Æ§"§2§&¨¨µ§f¨õ§É§r§§t§¨¼§E§ô§º§´§G§§}¨3§ §e¨y§1§Ë§Q¨ü§¨J§g§%§¸§®§¨ó§©§+¨O¨½§¨§§¨·§]§¤§¨o§y§K¨¨ë§¨¡¨n§ï¦¨¨¨è§»§¨¨Ó§§§o¨Ó§³¨Ö¨g¨[¨¨`¨»¨¨¨<§Å¦o§
¨Ê§¨b¨³§=¨²¨^¨¼§¨2§æ¦×§É§ö§¿§/§y§§§c¦¦¦m¦x¨~¨¯§'¨§Í§§§è§§<§Õ§C§g¦§I§Ä§ß¦F¨&§ß¨'§h§	¨.¨Ë§¨¨§F¨¨§¾§ï§S§¨>¨­§¨o§g§_§ì§§S¦Ã§Å§¨I¨5¨~§¨½¨¨¨¨¨<§N§Í§¨§ä§¨L§ý§Þ§¢§f¨t§Ý¦G§¨¨;§Ð§ø§Ù§à§ú§¨¨Ä§q§¨¨¨Y¨Q¨Q¨¨¨/¨Ã§B¨Z¨_¨"¨¨¨w¨Ý¨ê§D¨U¨¨ ¨¤§Û§Â§Õ§o§¨Z¨I¨X§G¨C¨~¨;¨B§¯¦¬§Á§§¨M¨q§Î§:¨ß§}§m¨½§ç§§¿¦C¨ü¦_§a¨¤§!¨Þ§_¨¨^§Æ¨¨n§'¦w§¨§Ò¦ ¨^¨G§±§Â¦÷¦M§T§§²¨û§Y¨§l§õ§§§»§d§Ë¦Û¦Ç§6¨/¨5¨P¨»§ê¦§t§¨M¨ú§ë§×§V§_§§§4§í¦*§u¨¨Y§¡§-¨÷§#¨2¨p§¦¬§Å§X§è¦¨¨®¨a§¦¦§å¦×§S¨.¨m¨§X©1¦©w¦§¶§õ§t§_§	¨1§j§¨]¨Ü§§õ¦'§¦¡§Õ§|¨ä§£§¨ÿ§
¨o§/§û¦ ¦§§6¨¨ë¦J§¤§2§n§Ò§§J§[¨×¨t§<§®§¨¨z§Ò¦v§â§Þ§ç¦§Á§1§ç¦!§T§I§¦¿¨»§§B§§§§j¦¬©§`¨ì§§H¨T¨_¨v¨§J¨Þ§
¨O§ø§W¨¨Ó¨¨¨=§_§B¨L§¨¨¾§¨À§¨¨§ú¦§6¨>¨U¨Ã§[§O§%¨Ã¨¨^§ô§¨£¨í¨R©¨¨ø§Ü§l§¶¨¨c¨ô§Y¦0¨£§E¨L¨¨§Æ§F¨¨¨C¨©ü¨§]¨H¨y§¿¨§ã¦ï§ì¨G¨"¨¡¨%©)¨§§L¨¨¨¨Ë§¾§O§§¨j§ü¦5§8§§ §¢§I§§e¦k¦y§ü§¨¨¨®¨Ç¨¨§#¨§X¦`§
§÷¦¦¦¦ª§þ§§K§s§¨^§§Ú§§=§å¦ª¦@§B§ ¦ï¦§Ø§Ê§9§§§¨'¨§Â§§1§Ì§§a§ã§L§/¨´§Ê¦§,§¨¨Á§?§§v§§§ §¨y§]§ó§¨¨§¨§ù§¸§Ê§¨³§Ð§Á§*§?§ø¦b§<¨Q¨"¨§=¨)§V§¨§§Ï¦Y§§6¨¨Ý§B§q¨¨æ§Ó§§É¦X§X§d§§±§§§b§H§6§"§%§4§Á§¨{§p§ú§7§9§Z¨ã§!§Å¦§¦±§3§§|§:¨D¨§µ¦º§§§y§p§¢§Ö§ù¦×¦E§b§§^§Ç§§§§c§@§_§§¨ù§²§§,¦Ò¦§B§§§ö§i§¦E¦A§¦§k§V§§»§
¨¨6¨ö§§#§¨f¨8¨{§Y§¤§§Å¦ê¦À§7§|¦£§Û§È§'§	§k§l¨§±¦¨¦µ§Ã¦7¦§3¨Ê§y§g§d§Â§§§H¨¾§Ë§¨{§.§²¨¨¨©ö¨Ê§§¨p¨©§º§¨©'¨B¨¨ã§¨$¨¨í§a§§§n§7§Ù§t§V§§Z§¶§/§¨¦§´§§{¨ê§§ó§ü§Å§¦§n§d§§¡§ §µ§¢§y§#§p§¨n¨Â§,¨¨§¨¡§ë¥¨¥ê¥z¦¦¦Á¦õ¦ý¥¥õ¥Á¦§¦¢¦/§¦þ¥x¦N¦É¦¦7¦[§b§§§§s§_§2¨Ò¨­ªÝ©¨§b§ø§]¨¨Î§Â§Ô§v¨ÿ§`§¦'§^¨/¨Q¨l§¡¨M¨­§¨§§§¤§j§r§ã§§Ú¦¦¨"¨0¨¨¨å§¨&©ü§ì¦ä¦[¨(§B§Ý§`§}§	¨N¨à§¡¦¦¦½§¿¨k§é§j¨§§Õ§Q¨Õ§¡§§½¦¨¨W¨O§ §ä§ë§6¨§¦¥Â¥Ð¦+¤*¥ë¤j¥¤P¥¥¦æ¦p¦Ó¦Ø§©¦ª	¬,­®®¶¯r±â³µ©´õ²¯­ÿ©,¬¯ô°±1±'±ß°º°½±±Õ±­±!³X²³Á±û±6²H²Ó±²¦²â²®²Ø²L³X³´ª³5³í²±²´Ò³³ë³ö´^´O´³´M´i´wµ8¶¶¶µ^¶
¸«¹Z½2Ì:ìùö	öýúüüEûAûÀûû¿úýùªø|ö½ôîïÉ¼ìêKôU÷ºøÀùûüËüMý¬ýÔýþþþGþ\þyþlþQþnþþ£þþ¢þ¯þ°þ¹þÀþ»þÅþÉþ¿þÚþÐþ¼þÌþàþêþéþãþÜþ×þÞþäþÝþØþãþôþ÷þúþëþðþþþþþíþêþùþÿÿîþ
ÿÿÿÿÿÿïþüþÿÿÿÿÿÿÿÿþ
ÿÿÿÿöþºþÕþñþÿÿÿÿ!ÿ.ÿ%ÿ&ÿÿ
ÿ ÿ"ÿ(ÿ-ÿ-ÿ1ÿ.ÿ4ÿCÿNÿEÿ.ÿ:ÿ.ÿ*ÿHÿ.ÿJÿ=ÿBÿGÿGÿGÿHÿCÿ9ÿ2ÿ8ÿ7ÿ4ÿEÿ[ÿCÿZÿJÿDÿKÿ7ÿÿÿDÿIÿAÿ^ÿbÿEÿ8ÿLÿ=ÿ-ÿ;ÿJÿHÿFÿGÿGÿBÿHÿRÿQÿUÿEÿ1ÿ=ÿ@ÿ3ÿ;ÿJÿFÿ\ÿEÿ<ÿRÿTÿAÿ7ÿEÿIÿ=ÿFÿTÿGÿNÿXÿJÿBÿTÿ=ÿ;ÿ9ÿ=ÿ<ÿ9ÿHÿYÿRÿSÿNÿFÿGÿ]ÿZÿQÿ?ÿ5ÿ7ÿBÿQÿSÿ9ÿPÿNÿ<ÿJÿGÿNÿFÿAÿPÿOÿCÿ>ÿ0ÿ%ÿ%ÿ:ÿEÿ?ÿ<ÿBÿCÿ>ÿ>ÿ6ÿ/ÿCÿHÿIÿMÿFÿ=ÿ6ÿ;ÿLÿLÿ)ÿ0ÿBÿSÿIÿ+ÿ
ÿÿ8ÿ7ÿ2ÿ6ÿ?ÿ8ÿAÿ8ÿ7ÿ:ÿ=ÿ.ÿ#ÿ.ÿ?ÿCÿ:ÿ;ÿ2ÿ:ÿ@ÿCÿ0ÿ-ÿ1ÿ/ÿ9ÿ:ÿ+ÿÿîþÿ0ÿ*ÿ-ÿ2ÿ2ÿ8ÿ0ÿ9ÿ6ÿ*ÿ3ÿ=ÿ:ÿ/ÿ'ÿÿÿÿÿÿ÷þÿÿÿ1ÿ1ÿÿÿÿÿÿ"ÿ(ÿ%ÿÿÿ!ÿÿ ÿÿÿ%ÿ
ÿùþ
ÿÿÿ+ÿ ÿÿÿÿ%ÿ-ÿ"ÿ*ÿ#ÿÿÿÿÿÿ$ÿ(ÿÿÿ/ÿ$ÿÿ"ÿÿ,ÿ)ÿÿðþÿ÷þèþóþðþôþøþõþÿíþÿÿåþøþÿþôþôþúþ½þ
þþ¶þÊþâþóþßþÒþÔþÒþÛþìþéþÝþùþöþÿþþþùþþþÿÿÿÿÿÿ
ÿÿ!ÿ
ÿöþüþÿ
ÿÿñþÿÿÿÿúþ
ÿÿÿþþÿÿÿÿÿ
ÿÿÿýþÿÿÿ!ÿÿúþûþùþûþÿýþíþóþÿÿöþÿÿÿÿýþóþîþÿ
ÿÿÿÿÿ	ÿÿÿÿÿÿÿþþÿÿÿÿ0ÿ&ÿÿÿ
ÿÿÿÿ&ÿÿ+ÿ1ÿÿÿÿÿÿÿÿ"ÿÿ
ÿÿ!ÿÿÿÿÿ!ÿ"ÿÿ!ÿ2ÿÿ&ÿÿÿ"ÿÿÿÿÿÿÿÿÿÿÿ
ÿÿÿ
ÿÿÿÿÿÿÿùþÿÿúþÿÿüþÿÿÿÿÿþÿþÿÿúþüþÿÿÿÿÿÿùþÿ
ÿ÷þÞþÿØþçþíþïþÛþÖþæþñþôþöþèþéþáþ×þÃþÆþÎþ¼þþ®þ±þþzþQþ8þ+þ*þAþ¥ýOüýrýTýäüû#óþáÒ®È8½µv± ®«]ªªr©Õ©¯©© ©³¨õ¨´©ï§ã§i¨P¨¨A¨ù§è§×§ê§¨¨F¨­§¦P§Á§þ§©º§§Ì§h§§ü§è§:§,§B¨~¨C¨Ï§í§½¨u§¨¨¨¨J¨`¨5¨Ø§§Ä§¨©¨x¨e¨§,§§§Q§Ù§²§÷§O¨ú§9¨·¨¨ú§v¨¨§¨´§Â§Ì§Ç§³§©§ü§ý§à§¨»§!¨¨ã§§9§ª¨¨D¨x§M¨¨B¨·¨©¨©¨â¨¨¨7¨P¨H¨+¨Å§"©¨n¨_¨¾§Ü§Ú§
¨Î¨X¨·§*¨3¨»¨û¨×¨Ë§å§1¨¤¨8¨¨3¨Ð§u§¨§h¨õ§§ê§7§§¸§b§Û§Ú§ê§Ê§n§û§Ñ§§ß§é§Á§ê§î§¾§D§ù§|§i¨¾§%§°§ê§;¨À§K§K§§~§§§ê¦§¨A¨§¨§W§s¨Ç§A§]§C§_¨t¨I§m§Ë§§è§%¨©§­§§d§8§¨±§Å¦
§e§§§O§²§ì¦É¦§E§v§±§¨H¨ö§§Þ§§§&§0§@¨Û§³§¸¦§§Î¦Þ¦Õ¦È¦ú¦É§i¨ü§Ä§Ó§<§§©§ï¦¨
¨Ò§	¨·§Ù¦À¦õ¦±¦§»¦©§ñ§k§|§ª§¾§²§§û§m§	§ñ§`§U¨«§ô¦®¦Z¨ò§§p§'§V§´¦¦¦]¦²¦@§§~§ò¦ã§Ä§[§î¦O¨n§o§8¨Ú¦¨d§$¨s§4§C§§P§j§v§§Í§o§Ö¦[§©§<§
§í¦§0§0¦<§Æ¦ §§»¦0§î¦û§k§§§§¯§§.§R§æ¦Ï¦.§§Â¦¦Ê¦Á¦4§-¨§µ¦æ¦!¨%¨y¨§	§H§v§§§§B§?§§:§h¦Í¦ §¯¦§§}§§¦§j§º§§¨§¨§0§ø§)¨X¨`§W§æ§§¾§Ä§§`§@§'§Ö¦Æ¦ÿ¦
§÷¦æ¦í¦g§§§§Ã¦{§[§§§§3¨§§¿§å§ï§/¨P¨û¨0¨§Ó§¨#¨[¨¨'¨¡§§§|§Â§§ú§¤§¨Ò§$§<¨×§°§D¨r§ô§§j§¨¯§`§ª§õ§Ó§¨p¨H¨Õ§Ë§ù§¾§7§X§¾§§ö¦À§¨:¨}§§\§Ê§G§¼§§;§ª§7§¹§§§§+§s§^§æ§8§2¨ê§u§¨	¨¨§K§ÿ¦n§­§`§±§§§=§§Ü§_§â§§ ¨O§ô§¥§¨¨¨5¨§D§§w§§§Þ¦Ô¦¦§§µ§Í§Ç§©§Ô§½§;§Û¦!§å§þ§§%§¾§q§c§¦û¦·§â§â§i§§\§¨¨§¨¨(§§Î¦Ú¦Q¨Û§V§M§¿¦ò¦.¨§ §¨¤§©§¦¿¦é¦Ù¦Ê¦ã¦'§®§C¨Æ§9§¢§×§´§j§Ñ§¨§§§§ø¦Ã¨]§'¨ï§§.¦û§2§^§·¦2§s§0¨B§­§<¨§]§¨ë§D¨¼§®§'§q§¬§=¨q¨s¨§ï¦Á§È§§§¬§Ç§Á§Ê§Q§°§ë§§x§§¨¨¦§¨$§T§§l§Ø¦D¦û¦Ø§ô¦D§§Ç¦§¯§§d¨h¨x§=©©Û§ð§¶§â§§~§§§ä§c§æ¦¨§§§¡§=§û¦§¨¨þ§§P§É§û§º§§§Â§
¨Ð§0¨¨§I¨ø§ß§'§¢§ø§v¨/§Û§À§Ô¦/¦P¨ñ¨§¼§¸§H§§V§6§ ¦¤§u§n¨~§§¦§Ú¦Ú¥w§ð¦§~¨¨¦¦ý¦Ê§±§§®§¤§ê§X¨5§g¦c§²§§²§Ò§Å§¦a¦ì¦-§æ§M§}¦ñ¦C§.¦¿¥§¼§§Õ§ô¦A§Ú¦x§l§ù§¨}§¨a¨º§2¨§¹§Q§
§á§ª¨»¦ç§A¨*¨d¦A¦¦¶¦6§×¨¨«§¦¸¦6¨b¨È§"¨§Ð§Å¦Ä§´¦§§9§,§¦5¦§Ú§ê§N§@§,§§'§§M§§j§Ï¦\¦Â¦s§Ì§§ë§§ §µ§Ý§Z¨¨ª§¨2¨E¨¨l§ü¦l¦N§ñ§s§§ð¦Ø¦½¦
¦ð§÷§¦W§é¦é¦§Õ§Í§<¨S¨¦§â§ß¦ü¦§¨D§ì§=¨º¦¿¦ï§ð§Y¨È§§)¨
§§¨§x¦ø§×§f§ ¨¨ì§ç§µ§þ¦þ§ï§§¸§Ç§*§¬§<§h§§m§¾§§§¨~§§T§%¨ß§ §§0§X§¡§¨S¨¨§§ö¦Ã§Ô§ú¦A§B§|§§T§ö§¨ý§e§ ¦ñ¦§¨ý§ï§`§§¦§¨Å§Z§Z¨Ð§&§	§á§`§§§Ð§2§W¦§±§w§§P¨¨¦í¦u§b§,§Õ§y§¸¦§ó¦ §ä§7¨Ï¦9§D§¨ã§±§Ô§Û§z§§ß¦§Â§¦N§
¨¨¨|§¯¦¥á§§e¨×§¦¨e§Y§§J§3§¨¨¨¨Þ§'§§ô¦§÷§a¨ú§G¨Ò§f¦w¦¥§]§Û§É§-¨§+¨§N§©§î¦§ê¦Ô¦ÿ¦¨"¨®§¨N¨^§>§|§l¨ü¨¼§Ð¦§m§%§?§7§T§©§|§T§Ñ§¨5¨Ä§Ä§l¨¨é§d§Û§$¨¨¨P¨	¨Ð§ç§¨¨¶§É§ü§I§T§¨ª§¨è§¨t¨>¨¨(§P§×§¨Î§§¢§i§_¨u§(§a§Þ§§§ ¨´§I¦§/¨X¨1§÷§Æ§ÿ§¨ §¨!¨î§O§
¨§÷§¨<¨â§Y§§Ê¨¨­¨§§(¨,§,¨\¨A§§Ì§¨§¥§n¦§k§0§Ü¦©§ö§¨X§§§Q§¨$¨¨¯§h§§¨>¨@§Þ§.¨G§¢§ê§¨¨C§|§Ü§i§î§_¨ ¨7§|§#¨ó§Þ§¹§§³§ç§B§¯¦`§ó§§³§¨C¨Æ§§í§å¦¦¦Þ§W¨¨§Þ¦6§¼§Á¨©©S¨¨¨1¨ú§¼¨r¨J¨Y§ö¦$§í§~¨ ¨¨&¨¥§=¨¨¨Í§§¨Ä§§§Ã¨§
§§¦§ñ§Þ¦­¦Å¦
§÷§û¦Þ§;§¨§G§Æ¨¨§v¦§y§Á¦¦§·§Ñ§¦5§I§¥¨.§§§§´¨î§Ñ§Â§Ï§Ö§C¨§õ§M¨a§&¨=§¨Ü§À§j¨Ö§D§§¨%¨¨E¨ü§ù§b¨¾¨§¨¨#¨>§§¨§ª§Ó§§´§¨ò§`§²§û§.¨/¨n¨Ç§§§Ð§¡§ç§¨¨§c§Ñ§q§§k¨x¨ ¨R¨À¨W¨;¨Ð§Ð§¨¨§ö§l¨p¨Z¨Ç¨<¨É§¨S¨¶¨©å¨ì§%¨%©Í§L¨g§©§¨Å§O¨§ÿ¦§¨¢¨F¨¨§§¨V¨L¨È§R¨Ë§ê¨¨Ã¨ó§;¨'¨°¦r§¨¨Ø§¨C¨Î§?§x¨¦§§¼§	¨¨;¨¨§Q§>§§ü§®¨¨\§$§§Î¦¸¦M§"§Ò§%¨p§ë§¨Ø§§§&§¨§¨¨©§ÿ¦§§7§Î§«§v§î§À§§Ú¦w§ó§Ë§¨8¨Û§¨ô§¨(¨
¨½§Ç§x§¨§Ä¦ø¦
¨å¨¢¨§s¨¦§Ç¨Â§¸§ë§º§P§ã¦Ù¦µ¥¬¨=¨ß¦·§©Þ§6§$¨o§¦ §¨è§c¨J§§ü§r¨m§í¦¨ò§º§B§D§§§\§§ü¦V§¦8¦E§Õ§s§¦§§H§~§ö¦w§Ë§±§§Æ§`§§q§È§²§§¨§§§é¥j§§Z¨§§o§;¨ç¨ò¦³¨¨®§ë§Æ¦k§§Ø§i§§¨8©­¨:§§Ó§¨¨M¨§Ë§À§p§*¨c¨:¨|¨¨§1§®§[§Ñ¦Ã§,¨y§©§:¨¦§s§û§¨¨¨§§·§d¨ª¨÷§e§É§i§×§¾¦J§Ú¨ú§b¨·¨Ì§Ö§Ú¨§N§o¨A¨V¨}¨E¨Ð¨ø§³§§¥§Õ¨v¨ñ§º¨Û©ï¨¨ü§ ¨O¨û¦û¦§§Õ§¨¨»§¢§m§§Á§§§H§§¨u§½§n§%§D§>§®¦h§§ù§§k§¨p¨¨õ§!§H§æ§#¦v¦¦¥¦¦6§¬§c§°§Ã§¨ø§¨e¨é§§Ù¦§y§§é§§
§§?§f§§>§§­§Ô§!¨5§Ü§¨P§Ä§2¨¨¨ó¦Õ¦q§w¨£§§"¨§\¨ù§s§I§À§Ì§,§Æ§¨¨¨Û§ù§h¨1¨§§Ò§¥¨U¨F§/§1§Þ¦³§H¨&¨»§Á§>¨z§c§µ§z§§+§Ô§Ù§*¨§¨!§¿§È§à§a§§¨é§§õ¦§Y§§§Ë§¨§f§9§!§c§%§§ñ§û¦§'¨<§ ¦Ò¦b§Ù§b¨º§§A§¥§d¨¨<§§2§¸§î§¨Í§¨Y§4§§§n§­§§§Ð§±§è§}§x§§
¨
¨A§]§ó¦`§e§§ó¦Ð§:§v¦>¦Û¦A¨2¨a§§§Ä§¡§¡§\§Y§h§r§s§§ç§É§s§§í§R§2§<§P§<§§Å§þ¦3§°¦§c§§¦¦§)§õ¦;§¨°§B§f§ §È§§¨§ò§¬§©§á§¯§á§î§ë§:©5©§E¨¨4©§«§k¨©ô¨¨B¨¸§c§ö§0¨Ê§Ä§Ò§ö§+¨Ù§¨§|¦V§È§§Q¨3©;§R§\¨D¨Ü§¨§§§§ö§w§y§·§,§â¦V§Ã§¨	¨§¨ú§â§â§N§}¨5§§m¦³¥§¦d¥»¥8¦g¦ç¥ú¥i¦2§'§Y¦5¦.¦Y¦s¦5§A¦¦Û¥s¦{§¦¦-¨§#§8©LªÛ®c«r¨¨)¨¨¸§§È§¡¨©«¨í¨¨»§ø§D§/¨o¨¨j¨â§;§«§§0§§]§Ç§+¨¬§É§¨q§^§¨!§¨i¨ë§"¨t¨¦§'§6§§ì§§¨§¦Á¦e§º§>§§|¨Ä§§§î¦¦§U§ý§Ù§§¥§j§ò¦B¨Ä¨f§Ú¦§Â§y§7§É¦¦*¦ä¥q¥H¥¥¤¤æ¤"¦¦(¦ì¦¦g§¨©ëª"¬2­:®)¯:°²´À´vµ²°×­ª>«[¬­Ç¯[¯¼®*°þ°±2±±²²U³I³û²Ô°²Þ²²b±W²U³,³²È²t³n³³B³Â³Á³,³Y´¦³ß³	´Ò´¦´Pµµ²´§´¡µ¼¶ä¶¶Ü¶¹Eº5¾Ì7ìòöEöèú8ü5ümûTû½û°ûéúú³øöQõãð±ÊÀíºôÀ÷qù]úLûXüýpý®ýçýþ(þ5þRþPþVþbþ^þþ±þ®þ þ¤þ¶þÃþÄþ¸þ´þÏþºþÅþÞþÝþ¿þ¶þÍþØþÜþÎþÈþÜþëþëþÛþ×þãþÿþïþÿþûþáþêþôþèþêþýþ
ÿÿúþÿÿ
ÿÿÿÿùþþþÿÿÿÿÿÿÿÿÿ	ÿÿ	ÿÿÿÛþäþÿ*ÿ%ÿ#ÿ1ÿ5ÿ2ÿ7ÿ*ÿ$ÿÿÿ3ÿ,ÿCÿ4ÿ+ÿ*ÿ.ÿ7ÿ1ÿ,ÿ>ÿÿCÿ?ÿJÿOÿHÿCÿHÿHÿCÿDÿCÿ=ÿEÿKÿEÿ;ÿ&ÿFÿ@ÿ:ÿEÿUÿDÿÿìþôþEÿVÿ<ÿFÿFÿ?ÿ.ÿ'ÿ9ÿIÿNÿMÿ>ÿ5ÿ@ÿBÿLÿHÿDÿMÿKÿKÿLÿDÿEÿ9ÿ(ÿ7ÿAÿKÿaÿ7ÿ1ÿ>ÿ3ÿ3ÿIÿRÿ=ÿ2ÿAÿBÿMÿZÿHÿLÿPÿKÿLÿJÿVÿPÿDÿIÿEÿGÿ:ÿ7ÿGÿTÿSÿ?ÿJÿQÿHÿBÿFÿOÿNÿKÿDÿPÿFÿGÿKÿJÿ:ÿAÿQÿBÿ?ÿ:ÿ#ÿÿÿAÿIÿ=ÿ9ÿ<ÿ<ÿ9ÿ7ÿ6ÿ.ÿ0ÿMÿBÿ=ÿ9ÿ9ÿAÿIÿKÿCÿ.ÿ(ÿKÿDÿFÿ4ÿÿÿ/ÿ=ÿ;ÿHÿ?ÿ9ÿ@ÿ,ÿ0ÿ5ÿ;ÿ8ÿ7ÿ=ÿ?ÿGÿ=ÿ9ÿ4ÿAÿAÿ=ÿ*ÿ)ÿ3ÿ5ÿ6ÿ8ÿ1ÿÿòþÿ$ÿ,ÿ/ÿ.ÿ*ÿ*ÿ-ÿ4ÿ?ÿ+ÿ=ÿ<ÿ0ÿ4ÿ<ÿ1ÿ"ÿ$ÿÿÿÿÿÿ"ÿÿ$ÿ)ÿÿÿÿ+ÿÿÿÿÿÿÿÿÿþþÿ ÿÿÿÿÿÿ!ÿÿÿÿ+ÿ(ÿ'ÿÿ'ÿ!ÿÿýþ
ÿÿ'ÿ ÿÿ%ÿÿ&ÿ,ÿÿÿÿÿ*ÿ ÿèþúþÿÿÿÿÿòþßþ×þñþ
ÿíþäþÞþÿÿýþÿÖþOþEþÀþèþèþ÷þíþÉþÀþÚþäþõþéþÜþÈþÊþâþñþõþüþÿÿÿÿ$ÿÿÿÿÿÿÿÿÿÿÿþþÿÿÿÿÿÿ%ÿÿøþþþ	ÿÿ"ÿ ÿÿÿÿÿ	ÿÿÿ/ÿÿÿÿþÿÿþþþÿÿÿ
ÿÿúþÿÿÿÿûþðþéþÿÿÿûþÿùþÿÿÿÿ ÿÿÿÿÿÿÿ+ÿ%ÿÿÿÿÿÿÿÿÿ ÿ!ÿ.ÿ"ÿÿÿÿÿ ÿÿÿ#ÿÿÿÿÿÿÿÿÿÿÿùþÿ.ÿÿÿÿÿÿÿÿÿ%ÿÿÿÿÿ"ÿÿÿÿúþÿ
ÿÿÿÿÿÿüþÿÿùþÿÿÿøþñþéþøþÿÿ
ÿÿòþÿëþóþþþÿþÿÿîþôþáþõþÿüþêþøþÛþàþóþîþäþáþáþëþÚþÆþÚþÈþÉþ±þ¶þ´þþþþþ{þrþRþ>þüýâýUüýyýeýýü¿ûóýáÝÓèÉ¿»´Ð°%¬¥ª$«f©Å©[ª¦©E©a©ß¨Ç¨s©Ö¨ü§§!§À§ ¨¼§Ã§§²§¥§³§u¨5¨y§n§§©#¨b¨¨l¨A¨Ê§§y§,§O§ð§Ç§ü§¦¨®¨¨«§#¨Á¨?¨î§Y¨¨¨r¨;¨D¨Â¨¨X¨¨¤§D§Û¦þ§§¿§6¨¨e¨ä§õ§¨W¨¡¨§í§'¨Á¨V§§5§Å§â§þ§¨§Å§L¨	¨n¨-¨ô¨þ§¡§¨¨¨¿¨>¨Û¨Ç¨A¨k¨¢¨£¨¨&¨q¨x§Ç§Ó§ð§®§S¨ç©å¨¹¨a¨¨U¨0¨8¨¨ø§¨À¨¨¨Û¨Í¨Ó§2§q¨
©q¨`¨Ù§§§¶§m¨¸¨l¨¸§Ú§Û§]¨q¨í§#¨¦§ã§C¨L¨¹§m§Á§½§È§9¨¨Â§²§A¨:§Ø§b§L§Í¦m¦§Ë§©§¨a§»¦)§k§ú¦§+¨t¨¦²¦Ý¦2§Ú§§²§Ë¦¦§§£§?§-§b§§§º§µ§l§ó§5§&§û§ë¦¦²¦§¦;§§¦k¦+§§ §§Þ§$§§t§J¨å§ÿ¦¨¾¨g§6§z§i§§ë¦¹§§ù§F§¿§¨ó§U§t§Ä§K§J§§ì§§É§Ú§<§L§§ô¦¨'¨[§T§$§¦§Ý¦¦º§¨¾§ä¦§¦§§¸§?¨¦9§^§?¦¦n§õ¦T¦C¦Þ¦?§§|¦ì¦§R§§§¡§N§ÿ§·§§·§Î§£§¡§Â§	§@§q¦¥W§±§Ü¦ß¦§K§§«§´§E§×¦§b§í¦Ï¦¨§3¥=§ª§§2¦a§i¦ø¦¨í§§Î¦Ü¦
§"§h§¨§	§¦Â¦]¦H§&¨Q§E§	¨g§¦î¦.§í§¨²¨v§Ë¦£§÷¦k§
¨x§-§ú¦w¦i¦§«§~§à¦§O§C§·¦§~§§¨§¨§³§Ä¨#¨µ§f¨3¨¨§'§ô¦¹§§§J§~§ §i§§§¨§2§2§N§Õ§h§²§§§Ú§5¨å§§·§f¨§§¨½¨5¨Î§¨k¨>¨*¨Ó§æ§`¨%¨¨r¨0¨§§«§§§·§0¨¨¨º§¨ö§¨Æ§§O¨d§1§¼§Ö§º§«§§m§§U¨g¨y§o§
¨¨·§­§©§;§|§Ð§Í§¨©§N§
§}§f§Z§B¨*¨=§ú¦[¨B§<§!§~¦K§5§c§´§ß§w§·§Ö§c§1§§M§¶§¶§ª§9§Á¦ë¦\§Ô§§x§§¯§§Á§¥§=¨°§|§s§®¦R§¦¦L§ï§­§º§9¨§¨#¨°§Ý§À§å§Á§§·§v§¤§Ò§}§§ì¦§§§§Ö¦§K¨Þ§Ð§Ð§Ò§8¨Ô§¨¨¨o§ø§A§õ§¨®§ö§¶¦·¦«§Q¨.§:§§*§¿§9¨b§.§g§ù¦U¦Ì¦+§2§£¦p¦§»§¬§j§r§Ã¦Ç¦§§j§¡§¨¨ö§§;¨b§
§P¨¦U§#¦â¦§Á¦7¨§Ú§h§§]§±§W¨¨u¨T¨_¨û§M¨Ä§­§§§Ä§À§½§°§Ç§¨¨ì§Â§~§l§ §@§]§;§¼§§P§Ê§¨?§§¨§à§
§¨¨o§1§º§§Ï§p§o§§a§)¨§$§ï§ñ§@¨§J§²¦§§¡§x§¨§>§©§Ä§¨¨»§\¨3¨v§b§à§i¨¨9¨é§§ó¦#¨ã§<§§Ú¨ù§§Ø§§§O§§?§§S¦+§ß§¨ë§Ñ¦»¦e§¨"§[¨È§§´§¦r¨û§b§¨ó¦e¦ä¦)¦£¦z§ ¨~¨	§Ü§V©Á§§§§¢§Z¨¨b¨ö§J§§§ó¦¦q¦§·§M¨j¨§÷§¨_§g§§§§l§¨§R§A¨m§Ê§î§U¨º§~§¨¨®¦À¦·§+¨e§Â¨[¨g¨×¦H§ä§z§¨¨
¨.§ñ¨X§«§¨¨Ò§¦ü§Á§	§á¦s§Â§½¦î¥¦õ¦q§Q§Ã¦Í¦`¦ß¦Ç§§§X§1§z¦G§§ö¦Ç¦¦§Ó¦§5§'§ü§A¨§ §§§³§F¨ú§ø¦J§û§§B§§÷§d§×¦§Ý§%¨¦§I§1§u§2§Ì§î§«§¨­§§Õ¦Æ§,¨6§¨K¨_¨_§ª¨L©º§r§­¦h§Y¨B¨Ê§§§î¦ª¨º¨ä¨E¨¨I§h¨Ü§û§Æ¦§ª¦&¨§b§Ý§§b§¦B§s¦Ð§:¨ ¨H§§H§s§¿§´§ö§D¨;¨~§·§Â§²§M§§*§(§Ù¦ÿ¦B§§§A§f§U§ ¨§¦[§Û§ÿ§§Ú¦e§C§¢§é§¨þ§{§ì§l¨§»§§ò§¨]§§§®§S§Î§¤§É§
§t§q§»§§§s¦i§V¨¥§Î¦v§ï§Ç§¦ß§-§§§¨(§Ñ¦§§F§i¦÷¦ã¦¨§ç§§©g¨p§T§·§\§¨¹¨§Ê¦¨§ÿ¦z§
¨î§ï¦à§æ§B¨X¨r§§Ó§§ñ¦Ñ§Ü§y§Ò§6§%§P§í§
¨ß§Ö§P§?§§§Y§¨§Ó¦§§§û§§>§¥§b§§2¨Ò§H§ú§¯§:§;§ì¦9§F§§÷§N¨ä§É§Ì§Î§Ì§ÿ¦§¨¨¨¨F¨<¨q¨Î§ð§§Y§É§ô§½§ß§ü§?¨¨ü§K¨§§F§§ÿ§ã§§=§;§¦¨Â§Õ§L§§q§]¨ö§#¦´¦ê§I¨A¨§ß§Æ¦Ñ§G§§£§§ë§¨§N§§§Ö§§æ§ú§`§a§p§$¨{¨¨;¨È¨M¨	©;¨ü§¦§ø¦à§¨é§ð§Ö§H§¡¦b§x§÷§Y§y§5§.§¨¨«§#§§§X¨¨|¦§§§5¨¨×§Î§¿§¦§§§§¨¨§R¨y¨1¨¨¨ô§¨^§Å§!¨Ò§¸§§t§r§Ó§·§À§$§Ò¦Ô§P¨¨e¨A¨§¬§Î§\§µ§
¨§{§W§=§Q§§j¨Ý¨¨`¨U¨¨Z¨¨¨)¨­¨¨t§¨¼¨¨¨R¨O§£§{¨ø§£§Õ§J¨ú§^§>§L§¨à§U§¨(¨b§}§|¦"§§¨1§²§¦U§§Y§Õ§;¨F¨I¨§¨¨z§5§§S§U§"§¨¨¶¦y¦§V¨½¦§À¦§¨5§î¦­§9¨]§¨Ç¦l§Y§ë¦>§ø§z§¤§§7§§*¨½§@¨×§ð¨¨Ö§(¨¤§×§5¨³§¨á§@§p§³§l§z§Ì§Â§§ß§¨[¨µ¨û§þ§¨ÿ§®§§ð§U¨¨¨Ø¨¨¨
¨
©É¨¨º§¬§Â§è§Û§ö¨£¨½¨]¨¬¨¨T¨­¨K¨ç§õ¨¡¨o¨½§©T¨o¨6¨»¨V©|©Ï¨§§¹§ò§·§X¨ó§+©B¨Ú§í§Ñ§§¨J¨¨æ§W©Õ¦§x¨@§Á§Ò§Ã§º§5¨@¨§Ö§¨8¨$¨Õ§§J§Ô§÷¦¹§§{§%¨k§¦§î§ö¦§m§§Þ§§w§§Ñ¦À§Õ¨¨¦§¥§¨§"§j§Î§s§§}§E§m§?¨¨­¨<¨ì§o§§k§b§ï§i§ §¨ñ¨ß§-¨D§K§¢¦§×§¨v§y§w§§§¨§¨Å§W¨ù§Ï§«§¨§«§/§I§¤¦§+§à¦¨+¨@©¨Ð¦×§%§»¦·¦·§ð¨¨§§»§Ê¦1§¨ç§§h§³¦p§§/§M§#§Ý§0¨§¦§§ò§@§2¦§¨²§Û§k§¶§-§z§§§x§è§®§È§%§z§H§=§Õ¦¨[§§Ù§ß§"¨]§§B§
§d©¨ÿ¦È§B¨ï§È§G§¨§Ï¦¨¨Z§Å§¡§È§:¨ù§ú§ï§Û¦M§û§ÿ§»§~§E¨²§I§Ø§P¨÷§§¨ø§Æ§Ò§0¨æ§õ¦9§0§e¦<¦t§a§|¨Ê¨L¨Ý§¸¦¾¨Û¨\¨t¨ü§-©§T§U§¨Ø§Y§c§¨©5¬Ì©¨2¨%¨¨«¨¨¨%¨¨©¨Ú¨Ò¨¨¨W¨(¨¨¨Q¨%¨
¨á§w§§ª§§m§G§§§¨ó§ä§¦§¥§¨t§§7¨¨×¥5¨;¨.©:¨â§²§§§ §§¦±¦B§¬§§ø§ÿ§È§ð§¨§§¸§3§Û¦T§Ý§¨ ¨þ¦0§Q§
§.§§Ñ§§=§´§Ë§¨Ñ§ô§v¨¨d¨A§1¨°§§g§ü§å¦j§k§8¨Ë¦Â¦§N§¨ý§(¨N§§ê§g¨ë§¨g¨Ý§§J¨i¨Ý§k§Ý¦§A¨Ì§+¨Þ§-¨¬§®¦±¦¾§;¨q§U§§¤¨¤§Ë§»§§§F§¨ë§¨Ü§ë§É§_§Ò§Ñ§§Ö§
¨ä§y§S§W§k§¤§<§2§Î§/§§§X¨§*§§¯¨§N§©¨
§ú§§U¨ù§§§½§E¨Ý§À§Ä§ø§¨¢§c§¥§¿§Õ§ §Ò§I¨7¨x¨í§§{§×§ß§^§ü§Õ§Á§¨¨ø¦¨d§g¦O§Ð§¨)¨ó¦c§©§§§à§î§Ú§¬§>§§\§å§ã§§§¨g§J§§W¨ä§É¦u§å¦§ë¥§Î¦?§¦§ï¦s§§Ã§­§§§u§?§½§N¨C¨ÿ§v§%§/§I§<¨7§§[©q¨Õ§ø§ö§g¨­§¨¨F¨±¨©á¨ ¨l§è§Q¨
¨ë§º§§%¨r¨ï§Þ¦¦§c§H§%§"¨¨Ð§N¨¨D¨Þ§7§¨§U¦Æ§-¨´§ §é¦^¦Ü¦§i§G¨§W¨<¨L¨§J§K¦:§É¦¦¥M¥}¦}¦¥§V¦+¦¦¦Y¦"¦¦Í¦¦/¦!¦ô¦a¦T¦6§ù¥§×¦(§º¦/¦Ì¦]¨É¨©¨Ç¨ê§æ§§Ç¦±§N¨¨§_¨¨S§3§ä¨4¨w¨]¨¹¨Ð§Ð§¯§§ì§§ú§®§;§&§M§"§Í¦Ñ§?§À¥Ý¦J¦K¦ý§§£§õ¦8§¨M§°§ã§§ý¦[§Ì¦!¦ó¦Ó§o§X§b§$¨l§Z¨Ò§l§7§!¨¦¨¨
§U§
¨§§H§©§q§±¦f¦I¦ô¥+¦ó¥¨¥õ£&¤p¤O¥°¤¥j¦î¥É¦N§-§B§¨¸©úªð«­¬®Ò°±R³~³´½±¿­Î«5«çªe­M°i°:°Y±ó±Û±Ê±v±k±û±²Ø²£²§±E²®²²± ²³³²¤²³E³Ì²µ²>´´Ô³´½³Á³q´Ø´@´
µvµvµµåµF¶í¶>·T·¹®¹<½RÊrë¾ööãúCü0üsû`ûÃûÜû!ûúÝø÷1öÉñ@ÊnÃÍî2õÿ÷èùÚú©ûü&ýýÀýíý þ,þUþhþ]þ6þZþiþþþ¢þ©þµþ¾þÁþÇþËþÂþÐþÄþÍþÓþÜþÆþÂþÆþÓþÖþÒþÏþÒþßþèþ×þãþëþñþéþðþüþäþßþÞþ¿þÌþóþþþþþÿÿÿÿÿøþðþÿþÿÿ ÿÿÿÿÿÿÿÿÿ!ÿÿ"ÿÿùþçþ÷þ
ÿ	ÿÿÿÿÿ'ÿÿ
ÿòþÿÿ1ÿ0ÿ&ÿ1ÿ,ÿ#ÿ0ÿ7ÿ0ÿCÿNÿYÿ1ÿAÿEÿMÿCÿGÿKÿPÿ_ÿXÿ9ÿ8ÿAÿPÿIÿGÿFÿBÿDÿ@ÿBÿPÿDÿÿûþ*ÿ=ÿ8ÿBÿ6ÿ+ÿRÿRÿJÿDÿ<ÿ:ÿ;ÿ9ÿ:ÿ?ÿUÿEÿEÿ?ÿLÿRÿCÿ=ÿEÿ>ÿ2ÿ>ÿ=ÿLÿ`ÿCÿQÿ4ÿDÿSÿDÿ?ÿBÿ9ÿ;ÿOÿXÿOÿ<ÿ>ÿBÿXÿGÿFÿIÿJÿNÿMÿJÿAÿ@ÿ@ÿ>ÿWÿQÿ;ÿDÿIÿ;ÿ6ÿBÿEÿFÿQÿ=ÿMÿHÿOÿGÿGÿ?ÿBÿQÿGÿ9ÿBÿ5ÿ/ÿ+ÿCÿGÿDÿCÿ>ÿ?ÿFÿ@ÿIÿ?ÿ@ÿ>ÿ=ÿ?ÿ?ÿ5ÿ;ÿLÿHÿ;ÿ9ÿ6ÿ<ÿ1ÿ7ÿ/ÿ$ÿ#ÿ2ÿ;ÿ8ÿ?ÿ>ÿ-ÿ8ÿ/ÿ:ÿ@ÿFÿ?ÿCÿEÿ5ÿBÿGÿ;ÿ5ÿ1ÿ1ÿ6ÿ3ÿ1ÿ1ÿ/ÿ1ÿ,ÿ/ÿÿêþÿ"ÿ0ÿ2ÿ)ÿ!ÿ'ÿ)ÿ-ÿLÿ8ÿAÿDÿBÿ<ÿ7ÿ,ÿÿ ÿÿÿÿÿ ÿ!ÿÿ"ÿ#ÿÿ#ÿ(ÿ*ÿ
ÿÿÿÿÿÿÿ ÿ%ÿÿ ÿ5ÿÿ	ÿÿÿ ÿ+ÿÿÿ(ÿ0ÿÿ+ÿ.ÿ ÿ
ÿÿÿ'ÿÿÿ
ÿÿÿÿÿÿ ÿÿÿÿÿÿúþäþýþÿÿïþäþíþøþÿÿûþëþäþüþíþßþñþôþéþèþöþëþüþÿÿòþèþáþÑþãþçþÔþÎþÛþÙþæþòþìþêþúþþþÿÿÿõþþþÿÿÿÿÿÿÿÿ
ÿÿÿ
ÿÿÿÿ#ÿ	ÿÿÿÿÿÿÿÿÿÿÿÿÿ(ÿÿÿÿÿÿÿÿÿÿÿüþýþ
ÿÿÿÿúþüþþþÿÿÿóþûþúþÿÿ ÿÿ+ÿ'ÿÿÿÿÿÿ)ÿ&ÿÿÿÿÿÿÿÿÿ ÿ!ÿÿÿ ÿÿÿÿÿÿÿÿÿÿÿ!ÿ!ÿÿÿÿÿÿÿÿ#ÿÿÿÿÿÿÿÿÿÿÿÿÿÿÿÿÿ
ÿÿÿÿÿÿ'ÿ!ÿÿûþÿÿÿÿÿÿÿÿþÿÿ
ÿÿÿÿÿÿùþüþüþýþùþøþÿÿ÷þÿÿüþòþùþëþíþòþèþáþàþÔþÄþÕþÞþÖþÈþ¥þµþ·þªþ«þþþþuþgþ:þIþ
þ»ý×û
ývý<ýäüµûÑóRã;ÓÈ4ºY±£¯­!«Ä«ª±©©[©©6©©K©©È¨_©¨¹§¨{¨T¨d§Ò§
¨
¨Ï¨ä¨Ã§Ñ§§©W©`©f¨©h¨¨ã¨v¨¨)¨Þ§J§Å§¨±§p¨©j¨à¨ª§Ê¨V¨x§L§§F¨è¨¨c¨È¨0¨¨ ¨b§!§»§é§¦§§Z¨¤¨;¨¨Y¨¨ù§S¨§§è§æ§q§§§è§K¨D¨Ù§Í§¨ð§§À§¨¨©É§¨c§±¨¨Ò¨z¨¨Þ¨¹¨¨8¨§§û¦6§ï§¨U§*¨©©Ý¨à¨®¨æ¨©Â¨K¨Ý§d¨ï¨ ¨¨¥¨ù§¨Ç§3¨A¨¨ç§©§§´§Ô§!¨¡¨N¨ý§¦§¥§¶¨¨§ä§$§f§x§C§W§^§§*§ò§N¨¿§§©§§ö§J¨§§4§¦÷¦ñ§ê§¨q§L§É§·§§¦æ¦é§³¦c§±§ï§Ü§°¦'§¢§U§§¿§&¨x§	§§·§P§V§{§§M§¨Í¦§N§I¨e§¦c¦ ¦§©§½§A§§§ô¦%§§y§R§§ä§·¦º§¨&§-§S§¨2§ï¦n§î§ð§¨ã§.¨Ë§J§÷§¦§º§C§«¦D§§,¨6¨Ì§.§z§ ¨<¨B§§ô¦3§§§Ã¦¸¦<§3§§¨{§¨Þ¦¿§§¦§¦´¦J¨¹§Á§ì§X§§q¨t§y¦§§§Ú¦V§½§p§§¨,¨§¬§×¥a¦¬¦í§?§`¦N§t§p§ó¦Q¦¦
§{§Ï§H§Á¦§.§¿§¨M§î§Ã§W§R¨õ§£¦õ§å¨§'§a§Õ§¨c¨Ï§ê§§§«§i§ª¦§5§b§Í§c§|§ü¦§ç§!¨¨w¨ô¦¨Ú§§¨§Æ§g¨Ë§J§§Õ¦¦ÿ¦]§¨Ë§j§-§±¦é§ª§§§$§¨î§¬§»§P¨ù§ù§ÿ§]§F§ä¦H§à¦/§0§¦þ¦z§w§§§¢§²§4§ß¦§õ§k§¨e§§w¨<¨§0§å§¨ä§Ì§ë§%¨¨ä§§Ò§¨´§h§à§O¨É§¨Ã¨#¨ð§§¨Æ§¨a§&¨$¨Ð§ª§Á§:§·§Æ§¨¨Ü§|§ª§d§v§â§y§§	§É§ü§§¨B¨¨0¨Ø§¦§§§x§u§w§ì§¥§²§ê§(§ß§½¨b¨u§¦¦»§.§ý¦+§¦l¦e§N§[§È§@§w§º§§ú¦X§ª§§§~§¡§~§§ï¦}§§£§§ö¦e§O¨À§Ü§ý§¦§G§r¦¦r§Ò§i§$¨Û§¿§ñ§ç§ù§ð§/§k§¢§'§r§ø§§«§N¨%¨¥§§¥§£§§_§+§¨¯§T§§3¨¶§*§*§W¨±§¨¨
§ ¦¨1§`§¨m§´§K§C§t§¸§§ï¦
¨v¨¨|§W§Í¦£¦§[§]§ÿ¦Ð¦è¦§Ñ§:§E§¦2¦b§z§½§Û§:§§Ú§î§»§	§^§w§u§F¦§à¦L¨è¦5§¦!¦°§E¨»¨l¨q¨B¨Z¨à§z§F§§K¨)¨¤§~§f§§§¦n§°¨¨¾§C§}§§ï¦y§S§A§¹§!¨§§¦6§G§¨i©Ô§§B¨Ë§û§§Ý§§g§Û§]¦}§ô¦l§r§Ô§¨·§ §J§À§¨\§À§T§V§j§ý¦S§Þ¦I§§Æ§H¨­§r§ã§d§¨b¨ú¦
§!§g¦v¦§/¨¨Ñ§¤§§a§¨§J¦§ò§¦;¦¦M§}§!¦ö¦Ù¨5¨º¦h§i§à¦Á¨è¦§Ä¦§±¨Î¨¨c§Á§§ª§×¦d§ó¥¦¦q¦3§¸§s¨§`§n§§{§§û¦U§K§f§h§Ü§²§q¦w¦4§N§¦§0¨U§9§e§Y§6§(§\¦¯§ÿ¦P¦?¦§à§¦÷¦Í§¨§§Ý¦5¨è¨§£¨Ð§J¨Ù§=§;§*¨;§§¬¦ì§¨ö§j§¦ë§³§a¦k§¨Â¦¦§§§G§¦,§ª§Q¨§]§¦¦è¦!§s§Ò§í¦|¥0§ß§Û¦¿¦×¦¦¦H§§§©§R§î¦Z§û¦Ú¦*§g§÷§,§@§§7§(§ª¦Â¦Ã¦q¦Ä¦§§Û¦ê¦§d¦0§§s§§
¨¦º§Ò§0§É§1¨m§s¨~¨,¨·¨ä§Ò¨^§§§"§1§¨Ø§;¨k¨¸§Ä¦³§Q§§÷¦ª¦®§§¨§u§Ú¦<¨B©u§÷§n¨å¨§ù¦¸¦0§§	§§Ï§i¨É§¨§¦E§û§ì¦§_§:¨	¨)§ì¦§¦þ¦p§§B§§¨$¨¨ç§b§§§³§r§=§§¨À§§§:§¥¦1§¿¨è¨¶§¨÷§à§5¨°¨\¨§{§Ë§­§§÷¦K§§§§È§G§>§"§§"¨ª¨¼§ §§r§Ê¦À§¨S§F§§ó¦¾¦î§F§y§¦Ä§Ë¦×§¯§i¨Ò§î§·§[¨å§¨Ô§¢§È¨r¨B§k§Ï§§§P§M§Y§¥§o¨Ð§®¦§§Â§+¨~¨q¨D¨0§Î§A§ï¦§Ì§§°§¡§ç¦§¡§T§0§Õ§&¨¶§¨§§Ó§Á§§¤§q§§-¨Ã¨ÿ§+§,§M§Æ§Ü§æ§²§Ç§ö§²§Ç§l§¢§Å§C§¿§ê§¡§¿§ð§~§§j§°§h§v§ê§£§T§3¨ö§w§Á§§þ§Í§§s§x§r¦J§±§i§Ì§Ò¦­§¨V¨¤§§Ê§§z§Õ§¨§|§¨ú§S¨§i§J§`¨§¨·§}¨Ä§:¨¨µ§¦p§»§¨¨ú§ø§Ä§Ð¨¨Æ§ ¨1§:§k¨¨Ì§,¨'§m§$¨Ú§-§½§À§U¨ü§§p¨ì§`§Ú§¹§î§§[§´§ß§ü¦S§@¨§§­§&¨Ï§D§Å¦"§T§°§Ã§§ø§¨Ù§¬§ê§1¨§¨¨×§7¨ù§q§È§\§§®§@¨å§§Z§;§~§®§å§ó§¹§¿§¨§Ñ§@¨ß§
¨÷§(¨)¨Ð§Ý§F¨&¨!¨T¨¨%¨¨¨¨¨Y¨©6©ß¨¨Q¨t§a¨$¨b§§¨§&¨õ§C§ø¦ §Î§Y§¨ù§Ð§¨/¨§T§`§ð¦¿§¨®§¼§§ §r§»§¦Ê§Æ§
¨T¦Á§´§ö§ã¦ð§§¨+§
§N§§§§2§Ï¦ò§0§Þ§m§¦;§§¨D¨Å§	§£§$¨º¨=§¨Ì§T¨ï§§Â§F¨¨a¨e§ª§¨÷§¨ø§¦§b§{§;§§Þ§9¨¨t¨¨ä§¤§§§¿§Ú§W¨p¨ø§í§®§&§§Ä§Ó§<¨Õ§¨ò¨>¨Q§ã§j¨ï§Ô§9¨÷§ø§Ó§¼§w¨%¨$¨¨Y¨6¨3¨Y¨³¨-¨&¨\¨¨r¨Y§§è¦Ñ§¬¨¨©¨Ü§¨¨Ü¨S¨@©§¿§§O§<§5§§4§§§-©
¨¨ò¨±¦ §-§ó§X¨§X¨v¨y§s§ë¦D¨±§Y¨¨¬§*§§¨c¨­§S§Ö¦8§§^§4¨¨I¨`¨?¨§é¦R§=¨Ï§O§º§¨'¨¡¨Á§û¦ø§¨u§[§§§§Ö§§ç¦ý¦§ã§Ð§¯¦c§§S¦ §s¨Ý§C§¨ù§Á§_§b§×§§í§¨i§ÿ§í§í§8¨,¨G¨µ¨û§¨]©§§?¨³§ ¨Ù§-¦2§§ï§d§¨§v§T§
¨ö¦¦§§î§ÿ§Ã§I§§®§§þ§ç§²§§¦k¦ñ¦R¦Ì¦Ù§Z§`§T¨¨§T§ù¦¨¥¨f§×¦Ë§Ç§õ§§­§+§§y§ä¦u¦G¨3§ò¦}¦w¦ú¦s§ÿ¦i§²¦Î§n§¨§¨¨§e§ §ß§§H§!§¨¯§Î§{§§v¨h¨C©§ñ§s§¬¦7§§§Ú§,§³¦d§§­¦«¦§§>§j§;¨]¨	¨3§§§§§§&§§§×¦ï¦/§¨º§M§ §§5¨¨
¨§b¨	¨\¨÷§¾§ç§q§c©\©BªÝ¨!©©¨§¨¨Ø§³§\¨:¨,¨£¨¨×¨j¨E¨¨½¨9¨§Ä§0¨¨ª§/§§>§Ú¦§§]¦Å¦
§Ö¦É¦í¦Y§§D§+¨0§ §5¨¨¨©¨:¨§Ö¥§á¦â¦v§=§¦T§»§©§§©§â§ì§I§Æ§ú§§Ø¦ç¦§/¨f§ð¦§­¦©¦ù§Q¨×§9§¨Þ§¦S§A§c§3§ì§ç§Ö§U¨w§K§§§µ§ô§A§§§Ñ¦N§´¦Ô§µ§§ø¦í¦à§¨§§â§¾§l§r§õ§,¨n§§§B¨¨I¨¨)¨Ó§A§&§§]¨å¦t§5¨n§z¨,¨ë§{¨¼§×§°§}§Ê§z§	§§Ì§³§§§¿§ª§z§Q§)§§§ø§}§§È§p§b§¨ñ§§§C¨&§z§Z¨ù§b¨þ¦P¨»§»§§¨B¨}§B§¨ë§¨¼§§§§}§7¨b¨8¨Á§â§ü§R§ò¦>§7§§
¨l§W§è§§¦U¨¤§§á§¨¨6¨§§§§1§§Ü§á§ä§ë§I§ô¦§õ§§À¦]§k§Ñ§i§Ê§¤§ý¦ñ§§2¨ð§Ç¦
§Ù¥Ý¦©¦&§ë¦§8§d§à§§§§§n¨¨§r§%§-§(§§¨À§Z§=©,¨)¨S¨o¨¨¨E¨Ö¨¤§Ú§¨ö§ñ§§Ü§¨°¨E¨§§¨¨Ä§Ì§©§z§-§#¨;§Z§§§¶§©§í§Y¨z¨®§^§§¨á§T§j§L§§û¦"§§,§+¨ó§¨Y¦l§I§¨¦÷¦ê¥`¥]¦!¦ß¦	¦-¥¾¦ç¥¦§¦H¦:¦`¦?¦+¦q¦¦g§¦ã¦«¦!§§|§¦Â¦¸§N§_¨q¨£§P¨~¨°§§§ù¦ò¦®§&¨¨9§ë¦«§_§¨¨¨Ñ¨§Ë§¾§§¨¨û§¨¨3¨§Ø¦;§s§ä§=§§À¦ §ú§¨§!§²§$§®¦0§Ù¦û¦'§8§Ï§§§=§§Ç§¨¨ÿ¦§?¨a§§¨Z§>¨N§`¨"¨Ë§µ§ã§s§§q§9§q¦µ¦å¦6¤ö¤¥á¥¤¥¤¤¥ê£Å¤	¦¦Ô¥¦æ¦´§x¨¦©Äª[«¬Ó®L°í±³G³¡´²l¬­U­¦ «®°ª±«±Ê±ä±÷±ã±_±·±²²ü±²W²ð±±þ±u²³b³S³÷²Z²X²
³e³è³]´º´»³´w´p´|´´X´Í´µ¥µ¶ýµ%¶·!·d·Í¸¬¹»¼«ÉëËö÷ûXü@ü{ûûáûåû>ûXúmùó÷Þöò¶ÈÆýïÞõ?øú ûøû£üýýËýíýþ4þMþQþUþ9þ[þtþþþþ¬þÅþÈþ¿þÉþÕþÊþÊþÁþÍþÝþâþ·þ¼þÏþÛþÔþØþæþèþæþÙþÇþîþêþïþèþèþèþáþÝþÕþ§þÆþûþõþîþÿÿÿ	ÿ
ÿÿÐþ÷þ
ÿýþÿÿÿÿÿÿÿÿÿÿÿÿÿÿÿÿïþÇþÕþþþÿþëþôþÿïþÐþÍþëþøþúþçþÚþôþÿÿÿÿÿ(ÿ)ÿAÿ&ÿ3ÿMÿEÿ;ÿ?ÿHÿNÿDÿ)ÿÿ9ÿ)ÿ5ÿ(ÿPÿ>ÿHÿLÿ;ÿ5ÿ/ÿ&ÿ)ÿ-ÿ>ÿQÿ=ÿ?ÿ<ÿ:ÿ1ÿ3ÿ;ÿ>ÿDÿOÿMÿ=ÿOÿdÿHÿAÿIÿNÿOÿOÿAÿ<ÿBÿPÿUÿ<ÿ<ÿ<ÿLÿeÿKÿ8ÿ7ÿ8ÿEÿPÿKÿEÿKÿVÿKÿOÿ>ÿIÿBÿ.ÿ2ÿLÿLÿCÿTÿ^ÿKÿ4ÿQÿRÿLÿWÿVÿOÿMÿHÿCÿGÿFÿLÿIÿ<ÿPÿKÿ?ÿ<ÿGÿJÿMÿJÿ7ÿ;ÿ?ÿLÿ4ÿ6ÿBÿFÿJÿNÿEÿAÿHÿ?ÿBÿMÿIÿ7ÿ?ÿHÿQÿFÿ=ÿDÿGÿ?ÿEÿ:ÿ:ÿ,ÿ-ÿ.ÿ3ÿ9ÿ=ÿ?ÿ@ÿ=ÿ:ÿ4ÿAÿ8ÿ=ÿDÿOÿEÿ;ÿ8ÿ4ÿIÿFÿ:ÿ5ÿ*ÿ(ÿ&ÿ(ÿ(ÿ)ÿ)ÿ(ÿ2ÿ$ÿÿËþÿÿ0ÿ0ÿ)ÿ)ÿ*ÿ/ÿ5ÿCÿ&ÿ*ÿ>ÿ:ÿ)ÿ ÿÿÿÿÿÿÿ&ÿ(ÿ(ÿ&ÿ'ÿ%ÿÿÿÿ%ÿÿ)ÿ$ÿÿÿÿ-ÿ%ÿÿ!ÿ2ÿ"ÿÿ'ÿÿÿÿÿ ÿÿ#ÿ
ÿÿÿ!ÿÿÿÿÿÿ&ÿÿÿÿÿÿÿÿÿ	ÿÿ,ÿÿøþðþõþûþèþØþßþìþôþþþñþÒþÞþÐþáþæþðþçþÞþýþþþæþÿüþ
ÿÿûþÿÿýþÿþþÿäþÇþÛþêþçþÝþÙþÞþèþíþõþÿùþÿÿÿÿÿÿþþýþïþÿÿûþÿÿÿÿÿ	ÿÿÿÿ
ÿ ÿÿÿÿÿÿ
ÿÿÿ#ÿÿÿÿÿÿÿÿÿÿÿýþ	ÿÿÿÿ
ÿÿþÿÿÿÿöþÞþ÷þ
ÿÿÿ&ÿ%ÿ"ÿ#ÿ ÿ ÿ!ÿ+ÿÿ ÿ!ÿ%ÿÿ
ÿÿ&ÿÿÿ%ÿ$ÿ ÿ	ÿÿ*ÿ%ÿÿÿÿÿÿÿÿÿÿ%ÿ ÿÿÿÿÿÿÿÿÿÿ#ÿÿÿÿÿÿÿ	ÿÿÿÿÿîþÿÿÿÿÿÿ	ÿÿ!ÿÿþþÿÿÿÿ"ÿ'ÿÿ	ÿÿÿÿÿÿ
ÿÿÿÿóþÿøþëþÿÿÿúþÿÿþùþÿþþóþðþéþâþ×þÝþòþêþßþÞþÔþÑþºþþ©þ©þþþþþuþSþGþ?þþþÍý«ûÍüýýýæûôöâ#ÐÆØºö±Q¯Å««à«=ªª©©O¨u¨¤©3©ô¨`¨È¨"¨¨(¨S¨¨¨¨t¨
¨ø§F¨r¨!¨"¨´§
¨¨¨µ§¨k¨³¨¨5¨å§y§Ù§©J¨Å¨M¨Ø§Ñ¨Å§¨¨è§]¨n¨u¨Ò¨Y¨­§ú§¨æ§}©Ø§7§Þ§j§B¨b¨µ¨­¨=¨¨E¨Å¨¾¨Ô§¨§§a§¶§1§¨§§ç§s¨"¨À§)¨j¨§Ø¦¨º¨¨ö§ý¨9¨`¨N¨¨­¨Ê¨ª¨¨¨g¨¨ö§§h§k¨]¨j§î§¨r¨¨¨q¨B¨d¨:¨á§5¨¨[¨û§¢¨¨p§¨N¨P¨Ò§\¨V¨<¨B¨ö§¢§ù§ ¨=§(§v§ð§§¨º§a§â§:§i§¨§9§P§n§®§¨ó§©§§§n§Í§Ø¦§Õ§§ö¦-§i§	§ã§m§×¦Á¦Ä¦~§ý§§è¦Å¦u§§§:¨Ì§£§a§z§§Â§ç§è§§ß§¢§Ó§4¨Õ§§a§÷¦§È§J§¨§Á§N¨§¦Y§§!§§3§õ¦»§á§¦2¦Õ¦§J¨@¨w§q¦¦1§Í¦Ï§§§t§¦§y§-§k§¨ù¦c¦§ä§e§¨¨§.¨±¨Þ§Í§¨Ê§I§y§§û§n§§â§b§]¦§7¨¨¶§§V§§¦­§ý§§R§ö¦3§ã¦c¦­¦§I§5¦§¬§ä¦Ý¦X§Z§§¨Ã§¸§á§a¨õ§À§T§¨ì¥/§Q§¨È§@§¦§À§²¦¥¦²§¨§Q¦Æ¦y§b§§(§§§°¦F¦²§g¨Ý§õ¦Y§¤§½¦l§W¨¨ç§í§¨Y¨ã§X§Q§§É§D§§§µ¦2§§q§§:§§c§Þ¦§"§a¦'§ ¦§t§R§(¨)¨¨á§_§_§E§§Ó§Ú§§i§¦|§4§Î§5¨¨z§¨§¨ý§_§§´¦§¿§§§°§d§@§¦{¦S§§a§4§ï¦R§T§?§0§å§#§§§Ï§_¨Ó§¦¸¦j§ÿ¦<¨¶§/§à§¨½§3§×§^¨Ú§{§Á§
¨1¨¨q¨Ñ§¢§¶§¨á§­§S§â§¾§i§G§6§\§¨/¨r¨P§ò¦Ï§¡§§§¨.¨®§§§Â§¨Y¨"¨î§¸§w§ß§ó§o§§y§¿§¨ä§º§0¨§§§Î§Ù§ç¦§B§¸§Á§2§¤¦N§Ö§§=¨Ô§u§u§¦§¦§Ñ§§$§z§Ç§]§Ð¦D§§K§ì§+¨
§§ú§Z§,¨î§î¦¨Z§¦§ì§§W§s§§Å¦´§ÿ§f§§Á¦^§U§×¦4§¶§Í§Ô§R¨¨§â§ª§é§¾§j§à§W¨h§§i§m¨J§¡§Ò§\¨¢§Û§§"§§°§§[§¢¨¡§Ä¦%§d§ù§_§î§W§§¢§§(§,§ç¦ç¦}§§ñ¦@¦y¦N§§¤§§À¦Í¦µ¦0§§¨ý§§¦Í¦§§§|¦Ï¦Ë§ö¦¦§§}§¼§T§¨ø§û§Z§j¨î¨U¨Ï¨c¨.¨¨¨Ð§j¨¶¨0¨§Ì§·§£§â§k¨Î¨ï§¼§H¨¨¨«¨o¨¼§N§¨¶¨Í§2§Ç§ë¦¨×¨ë§¦'§ò§§¸¦ò§§H§	§/¨ð§9¨ã¦µ§¬§§Ï¦n§§·§#¨§=¨i§$§ë¦Þ¦ø§n§é§Ä§À§Y§ç¦È§"¨ï§Á§r§j§j§ç¦R¦s¦ì¦m§Ò§N¨B¨Ô¨O¨¨ã§¦µ¦R§¢¦¸§Â¨§Ã§E§ò§§`§Ï¦"©¨^©¨X¨é§Ð§>§¨ÿ¦9¨å§ù§7§Ú¦7§§»§|§Å¦k¦k§§§Â§§§ý¦I§Ñ¦Ò§ò¨v¨§§¨§Ð§>¦M¦¾§°§§ö§ò§×§±§§ì§Q¨3§ò§§p§­¦P§³§¨!¨Q§G¨õ§ö¦ë¦6¨ä§å§§;§Ï§±¦°§§J¨§Ú¦Ñ¨þ§Ù§y§è§¨½§§Ö§§:§§½§¹§C§Ñ¦§ÿ¦Þ¦Q§§²§¨"§ë¦¦·¦ô¦ÿ¦&§ß¦	§§§U¨!§®¦Z§[§§ §è§Ê§I§y§
¨x¨Q¨S§Æ¦j§á§s§õ¦å¦Î¦é¦Ê¦¦à¦w§¦¹¦¨A¨¤§§¦+§¨§§b¨ï§Y§I§§<§u¨I¨§|§Ï¨¨É¦
¨*¨µ§~§"¨`§r¦Y§~§ë¦¨s§g§,¨Ê§è§ü¦{¦!§Î§z§J§X¨%¨÷§^§^§§L§§3¨&§Ö§Ø¦ò¦ã¦á¦x§1§C§|§ô§¨µ§Á§û§§§ù¦¦§Ë¦¾¦*§=¦3¦û¦¼¦Í¦þ¦ô¦¦¦Ä¦¾¦c§§§¦8§0¨¨I§¨Q¨§%¨5¨]§§§9¨¨@¨b¨û§«§1¨C¨s§ç§Ë§§Ç§
§¦Ñ¦¨¨¨w§X§K§­§£§f§#§¦¦2¨ò¦õ§ª§r¨§Ò§§4¨§Õ§Ä§	§Ü§!© §§`¨§¨å¦(¨û§¿¨Z§Æ§¨§§«§d¨©¿§¨¢§Á§ §Ý§F¨Ê¦(¨ò§¬§#¨?§Ä¦Î§U¨Ó§N§§æ¦§¯§t§§¨	¨ý¦Á¦¸¦¦Ô¦u§û§<§
§½§É§§h§¨{¨¨Ð§¨¨¨_§§Ú§}§y§ê§Z¨s¨U¨¢§ú¦`§-¨·§Ò§å§L§j§³§K§v§v¨d¨J¨M¨e§´§§§¦2§§®§¨-§ß§ö§d¨ò§ø§Z¨!¨¨ó§Ð¨æ§¨Ó§È§P¨}§3§§¾¨É¨\¨§z¨¨§Ø§J§§Ö¦b§¦¦§þ§þ§@¨½§§õ¦
§§o§E¨¨J§ü§c§{¨d¨I¨$§§%¨¨Q¨>¨U¨3¨"¨§ã¦¨ç¦¶§[¨§b¨!¨¦¨U¨"§Ö¦ö§§w§§x§°§C¨Q¨¾§|¨¨§µ§Æ§~¨.¨K§§Â§O¨æ§¨h¨È§³§¨Ð§(§|§§&§:§_§Z§Y§Ð§Ò§ú¦M§â§Ö§(¨5¨Ê§§§Õ§¨H¨Ø§Ø¨j¨±§Ë§j¨­¨Ç§º§2¨ü§»§°§«§û§À§Í§g§°§µ§:§§¦ª§
¨°¨µ¨6¨à§à§$¨å§)¦ä¦Å§C§¼§Y¨s§§ß¦§§C¨q§ñ§y§§
§¨µ§Ù§}§B¨(¨2¨i§Í§§¨ø§a¨c§È¨§§
§N§ë¦u§§ô¦¨Ö§¨¶§©	©±§T§3¨ç§©§j§-¨Á¨R¨@§l§:¨è§þ¦§§ §ë§§â§§Î§Ê§=¨ñ§5¨!©Ð§ú¦3¨=¨H¨H¨â§U¨¨§§Å§Ï§§§?§§v¨á¨ö¨©µ¨3¨Ù§¨þ§§¨¨Ã¨G¨¨ã§>¨Z¨§C¨=¨¨§µ§¨0¨¦Æ¨¨§!¨°§¤§:¨í¨§v§Ï§(§å¨å¨ü§Ó§;§¶¦Ò¦´§ï¦¼§¯¦§1¨Õ§{¨§§#¨»§ü¦|§­§¸§å§)¨1§L¨¤¨Î§E§¡§w¦§ì¦§@¨p¨§%§§ï§¨P¨2¨¶§x§X§§¨'¨¡§3§ã¦§¨2¨#¨­§«§§§/§,§§©§¦§}§§§¦q¦§©¨R¨þ¦ §¨%¨§+¨¨X§Â§«§M¨á§§R¨Õ§¨q§î§¦§M§°¨Í§O¨e§¨ä¦¡§Â§Ð¦ø¦1¨Ò¦¥¨M§c§§³§§È¦Y§Ê§Î¦é§¨¨]§ú§¨§@§ì¦¨ï¨Y¨ä§§B§É§§E§ñ§Ä¨T¨§¦§o¨Ó§ §ñ¦"¨Ó§'¨©(¨L¨@¨5¨¨Ï§§½§f§§ä§§y§J¦o§d§©¦n¦©¦s§h¨ý§{§ß§Î§U§§é§¨À¨§w¨|¨¨â¨ð¦¶§ª§Ò§ë§¦§ù§w§¦1§(§Ì§§I¦ó¦^§j§a§¦§ §q¦§Ó§ï§§M§Ë§Ç§N§§Ù¦
¨;¨)¨>§¾§¨ú§´§ü§¨<¨§Ä¨§© §§}§¦§C¨©Ù©©©s¨Ê¨u¨É§
§¨§¨T§Ý¦ü¦¬§ã§§È§¨&¨1¨¬¨¨ñ§ï§e§£¦¹¦0§?§ý¦	§é¦
§Î§È§¶¦·¦M¦§§³¦¦Â§y§¨F¨ ©P¨§§Ì¦¦ú¦§¨¦x§P¦×¦§{§-§O§§8¨à§Í§M§°¦à¦¨§¨§(§Á§ª§ÿ¦J§§¨H¨6§§L§±¦×¦G§ê¦c¦§é§Ù§Ê§§ï¦
§¦º§¨§ã§§ü§2¨¹¦G¨¨§o§|§§j§§º§Î§¨§°§m§'§§§)§1§G§©§h¨>¨¨'¨¢§¼§·§u§ì§§
¨¨¦Ù¨Ô§¶¨V¨e§Ä§·§#§§§§§§æ§§Ö¦û¦I§§$§ó¦§k§Ä§ò¦M§§È¦Ê¦§Î§§d§*§Y§¨ÿ§Ë§¨Ô¦w§Ü§ð§F§§®§i¦'§Þ§¨¨Ù§1¨¨[§§§¬§;§§ §Ê§£¦§ö¦ó¦¨Â§>¨§§ñ§ù¦7¨n§7¨J¨¨Ñ¨D¨ø§¿§C§²§ú§Ø§[§ø¦»§Æ§$§w§§C§M§Ö§p§¨Ì§Ç§§)¦¬§j§3§ò§K§l§¦¦w¦Å¦°¦[§¢§§Ü§¨Ù§§I§Ã§×§^§g§§#§§-¨î§m¨ð§9¨ì§¦g¨§§Ê¨¨Å§§ê§§r¨B¨§Ù§¨r§ä¦§n¨9¨¥§F§¯§§B§¨¨à¦§å§§2§Â¥Ú§ð§À¨§_¦2§Ä§n§d§ý§¨^§õ¦Z§~§4§t§§-¨þ¦C¨=¨H§_¦5¦¦¦ï¦,¦¥¥¶¥[¥ç¥"¦µ¥ÿ¥¦ç¦S§¦¥ì¥Î¦q¥á§P¦ü¥^§¦§¾§ô¦è¦§!§§ê§G¨X§´§ª¨«¨÷§'§»§d§k§_§0©>¨%¨¨÷¦ò¨0¨Þ§w§Å§±§v¨µ§¹§ã§-¨ø§*§}§ý§§¦§
¨²§ª¨¨á§§§R§Ç§ÿ¦²¦T¦{¦ç¦Õ§
¨ó¦5¦¦ó¦o§ä§	§;§°§s§À§§Ç§y§<¨²§ª§û§C¨ß§§L§õ¦§ï¦Y¦K¦µ¥¥Ñ¥º¤ú¤R¤¤k¥¥(¥Q¥½¥v¦ö¥¦8§Å§!¨©Àªf«¬;®3°±ó²µ³~´£³Ô­¬¬¬(©F¬Ù¯ó°ç±²Z²-²G²²B²Ï±²|±û±ð±+±²²³s³³³³E³³7³©³´X³Ã³4³p´f´´´´µª´HµXµ~µÿµÄ¶j·<·p·`¸§¹Î½Ë3ë÷÷9ûRüLüû¥ûýûåûIû§ú
úøÝö<ñÝÇ7Ç·ðöµø3ú@û"üÂü$ýýÃýïýþ4þRþBþIþQþþ~þþ¦þªþµþÇþÈþ»þÁþÑþÆþÌþ¯þÃþÙþêþ¸þ¾þÌþÛþæþîþñþõþôþäþÎþ×þæþÿøþîþãþãþóþÝþ¸þÙþúþòþúþ
ÿÿÿÿÿüþêþîþ
ÿÿÿ	ÿÿÿÿÿÿÿ&ÿ5ÿ ÿÿ-ÿ'ÿ0ÿ'ÿÿÓþþþhþ$þbþnþwþîý©ý>þVþ-þLþeþþþþ»þÝþïþüþÿîþÿþÿEÿHÿ;ÿHÿMÿAÿ8ÿ1ÿ)ÿ%ÿ:ÿÿFÿ;ÿYÿTÿDÿCÿGÿ?ÿ-ÿ3ÿXÿAÿDÿ6ÿBÿ>ÿ?ÿOÿKÿ>ÿ=ÿ@ÿ?ÿ>ÿEÿLÿQÿ=ÿ2ÿ$ÿ:ÿ=ÿ?ÿ4ÿ5ÿEÿIÿHÿPÿHÿ>ÿ2ÿ[ÿHÿ8ÿ<ÿ9ÿ?ÿIÿPÿSÿJÿQÿ>ÿQÿEÿ<ÿAÿ@ÿCÿMÿPÿMÿPÿXÿZÿMÿHÿKÿ9ÿUÿUÿQÿNÿHÿGÿHÿFÿVÿVÿ?ÿJÿKÿFÿMÿDÿAÿFÿ;ÿ,ÿ9ÿ:ÿ;ÿ<ÿ<ÿ.ÿ=ÿFÿMÿHÿ:ÿ:ÿ8ÿ/ÿIÿEÿMÿHÿQÿZÿLÿ<ÿAÿLÿFÿHÿ3ÿBÿ-ÿ+ÿ3ÿ:ÿ2ÿ1ÿ@ÿEÿ<ÿ?ÿEÿJÿ>ÿ=ÿ?ÿEÿBÿBÿAÿ8ÿGÿBÿ:ÿ>ÿ)ÿ3ÿ5ÿ(ÿ(ÿ1ÿ,ÿ(ÿ>ÿ(ÿ(ÿÜþÿ*ÿ2ÿ!ÿÿ/ÿ1ÿ2ÿ0ÿBÿ#ÿÿ*ÿ+ÿ&ÿÿÿÿ%ÿÿÿÿ(ÿ+ÿÿÿÿ!ÿÿÿÿ5ÿÿ*ÿ ÿ-ÿ%ÿ ÿ'ÿÿ ÿÿ)ÿ#ÿ
ÿÿ
ÿ
ÿÿÿÿ"ÿ	ÿÿÿ(ÿÿÿÿÿÿÿ(ÿBÿ(ÿÿÿÿÿ$ÿÿÿ$ÿÿÿÿæþòþÜþÞþòþñþäþáþÕþ¶þ«þÜþâþèþðþàþÛþ÷þ
ÿûþÿÿûþÿÿÿÿÿÿÿÿÿÿþôþíþðþýþÿðþÑþæþÌþ×þâþçþöþÿÿÿÿ	ÿÿ	ÿÿÿÿÿÿÿÿÿÿÿýþÿÿÿÿÿÿÿ
ÿÿÿþÿÿÿÿÿÿÿÿÿÿÿóþÿ
ÿÿóþÿÿÿ
ÿ
ÿ
ÿÿÿÊþàþÿÿÿÿÿÿÿÿ'ÿ*ÿÿ#ÿÿ*ÿ!ÿ+ÿ$ÿÿÿ'ÿÿÿÿ ÿ!ÿ!ÿ,ÿ/ÿ2ÿ(ÿÿÿÿÿ
ÿ&ÿ+ÿ+ÿ!ÿÿÿ!ÿ ÿÿÿÿÿÿÿÿÿÿÿÿÿ
ÿÿ
ÿÿ!ÿÿÿ
ÿÿÿ"ÿÿÿÿ ÿÿõþùþÿÿÿÿÿÿ#ÿÿÿÿýþ÷þÿÿÿÿÿÿÿüþÿþþþùþÿñþ÷þúþæþØþõþùþöþøþïþØþÃþÃþ×þßþßþáþÑþ¶þ¢þ¥þ¨þ¸þ¬þþþþeþZþAþþþãýyûæüý7ýåüÁûæó
âÏ°Åt¹Ô±®d­H«Ðª`ªË©s©.©©K©¨§©Q©ì©À¨¨Z§©¨O¨s¨Ä¨-¨§Ä§P¨©©¹§¨}¨®¨¨²§.¨¢§Ý§8¨ù§§­§m¨K¨A¨­¨¼§4§³§Ú§L¨ö¨¨¨Ç§§¨=¨§Â§3¨V¨l¨c§¨m¨ð§Ì¨§¾§¨¨±¨¨ï§F¨¨¨x§/§¨u¨n§à§±§s§ø§¨Ó§8¨`¨T§§¨r¨ó§¨¨?¨
¨¨J¨¨¨O¨Q¨¸¨Î¨õ§¨ü§²¨0¨×§c§§ë§¨Ä§¥§ç§Å§§§´§3¨.¨¨a¨³¨¨@§Ù§¨$¨·§Á§*¨#¨ö§§§§í§á§+§!§ã§Õ§e¨§ü¦Æ§V§¾§N§^§G§p§Ã§Ò§Ë§Þ§¨2¨¤§Ð¦#§M§§ä§)§¶§¨C¨Ç§l§9§Õ¦§s§w§É§%¨\¨¤§æ¦ö§Y¨¦ª§"¨¼§E¨$¨v¨Ã§í§s¨r¨1¨u§§z§þ¦¨M§"¦¦y§Ò¦§¦§ë¦<§q¨ö§&§ý¦§§ã¦§¯§O¨O¨7¨Å¦³¦p¦8¦Õ§°§_§L§à§§ò¦ÿ¦a§Å§³§§¾¦­§Ø¨ð§-¨E©M¨§V§¡§æ§§§ ¨7¨l¨ß§¨§*§È§Á§1§§§¦0¦E§·§S§¨â§¿§!¨Ë§G¨;¦r¦§¤¦ª¦_¦Û¦ò¦I¦å¦-§R¦ò¦õ§X¨Å§¨¿§Ú¦»§p§§]¨§)§L¦Ì§§§ä¦3§¨Á§§¼§û§«§§I§ô¦?§È¦À¦æ¦)¨î§y¨q¨3¨!¨×§e§§£§¨¨Q¨¨j§§¨¨§§/§r§ü§§9¨Ú§¨z§%§d§A§B§v§ú¦Ö§¢§h¦Z§·§³§¨·¨Ä§i§,¨¿§§K§§Ç¦L§±¦Ã¦g§A§í¨¨d§È§Ó¨X§ì¦B§|§¾§ü¦Ú§á§B§X§`§¦Ø¦Æ§¯§§Ù¦Q§Ó§l¨G¨´§Á§¸¦ä¦§¨§ §§L§§B§Ø§§é§3¨¨Å§T§)¨~¨ð§¨@¨¨Ý¨¨"¨§½§ó§ð§¨ç¦§Þ§Ñ§§r§§Ë§ô§ø§c¨§å¦R¨Þ§§r§N¨;¨
¨÷§´§§ª§§Ý§E¨¨§§¨¦§\§1§4§¹§§±§§¨§Ì¦6§»§	¨ï§§¨¨g§%§9§À§r§r§è§Ø§§¶§¾§¥§ß§§l§¨g§	§>§¹¦§7¨¨g§
§§ò§¦¨^§º§Ò§o¨e§î§Ô§á¦·¦Ø¦`§z§Z§¨o§,§*§?§¬§§/§A§¨E¨§§¨ü§ª§¨§;§§ ¨¼§r§£§¨/§d¨#¨Ç¨"¨r¨p§¨®§ï§ ¨ç§-¨¨7¦R§§§§½§­§c§§U§¦§>¨á§§ª¦ø¦º§Ê§V§E§§§n§X§{§Ç¦¦¦*§º§å§{§f§w§î¦Ï§¡¦Q§'¨§³¦ó¦5§¹¨§§v§Ú§K¨l§×§´§Ñ§Ì§{§§,¨k§Á§é§=§
¨t¨Ã§§)¨Î§¨ö§7§³§Í§¨¨¨¦¨ú¨y¨S§9¨]¨*¨¨~§§§§·§¯¦U§±¦n§Æ¦à§¨¨1¨6¦	§¨g§ü§v§á¨þ§x§!§§ò§§ò§v§t§$¨¨¨§§þ§M§W§ä§P¨î§u§Ð§á§þ§¨[¨y¨§§§§§I§µ§z§Ì§#¨ÿ§2¨G§ð¦9¦©§M§§ð¨Æ§§?§L§ÿ§Ö§i§E§J¦Ü§§!¨§V¨ç§!§*§M¨§§§J¨Û§\§[¨á§ª¦§Â§[§G§p§Ò§o¦¦Ñ§¨â¦i¦8§¤§7§à¦â¦§x§¨ñ§§õ§¾¨ý§¡§'¨Ã§§¤§¨%§j¨¨u¨a§§§H¨Ù§Ã§>¦v¨t¨ü§¨á¦`§§´§§°§¦¦§P§F§>¦M§·§§m§e§§é¦§§ý¦ê¦´¨§6¦¦É¦O¦(¦v§ð§¦§§æ¦¨°§\§&§§¨µ¨§³¦¦­¦§Ö§§b§§,§ò¦·§ï§§§k§ý§5¨Ö§ë§X¨È¨È§¼§'¨È§¨ô§§¥§º§s§=§à¦æ¦´§«§p§¨¨¦~§»§§Z§Ë§§§z§|¨*¨Y¨â§²¨§§N§>¨þ¦î§k¨¨X¨ §Ó§§ú§¡§ÿ¦k§~¦¦§s¨È§ñ§Ë§Û§¾§¹§¸§Ä§¨=¨¹¨¨§§§]¦¢§§²¦¦ì¦I§I§i§¹§§S§ä¦9§)§¦X¦Á¦¦=¦£¦Î¦?¦e¦§¬§C§X§Ç§Í§P§s§[§³§ü§u§%§v§ö§°§þ§l§g§§ª¦4¨¨é§¾§²¦§_§u§ª§í§û§è¦Ó§o§9¦¦÷§{¨í§§i¨§¤§\§Ç§£§§Ö§¾¦k¨N¨·§§ì§¨'©¶§0§ï§¨:¨§b¦»§$¨	¨H¨K§Ê¦§:¨u§b§ª§§Ò§¨¨|§Ã§º¨&¨ñ§§R§ì§s§æ§q¨ç§ ¨V§Ñ¦­§ù¦l§£§G¨-¨l§Ô§}¨K¨L¨«§2§c§«§¼¦
§§¨Ø§Î§º§¨Ø§á§Ã§T§Ù§¨å§(¨,¨3¨¨x§@§§P§â§:¨#¨¶§§`§Ã§¨¯§³§Ä§6§@§v§q§®§¨§§¥§\§e§H¦;§§Ñ§x§b§{¨O¨Þ¨È¨.©3¨9¨«§J¨ó§¨t§
§ó§Ô§C§]§>¨5¨ç¦§2§3¨Í§x¦§¨6¨+§F§Ñ¦L§Æ§`§â§¨%¨{§§6§A§C¨Î§¼§Â§¨©*¨Ï§m§í§³§ï§¨¨¨-¨m§4¨§¢§1§\§Q§(¨ç§g§p§¨§¥¦-¨ô§7¨	¨j§þ§S¨|¨ç§¨¨O¨P¨É§§§r§«§¦¨¨D§O§¦§¿§E§§g§2§§Ù§ò§¨I¨U§n§§Î§0§ü¦ü§¨¤§-§a§§§}§o¨8¨¨é¨¨G¨Ì§«§¢§?§ó§¨±§ä§§¶§2¨¬§K§§§Ù§;§§d§Á§w§"¨é¨Ä§:¨.¨y¨¨Ï¦¦n§¸§Ä§p¨µ§§>§§9¨ç§¨%©Å¦;¦¦§z¦¨*§#§§ã§Ô¦§§¹§©¨·§ò§!¨¦Y§)¨H§«§§¸¦ó¦¦¨ñ§£§¨u©Ñ¨¾§9§§§§õ§¨O¨§{§é§h¨õ§¾¨¬¨v§Å§³§3¨¨I¨&¨¾¨å§¨6©p¨ë§k¨­§W§¨9¨Ä§r§,§Ú§Û§8§e§§º§ê§¨R¨Å¨q¨a§§Ò§N¨
¨k§|¨e¨p§¨¨B¨/¨c¨§ö§Ó§ÿ§~§C¨Ð©©5¨²¨I§/¨v§¨\§
§§%¨Á¨î¨q¨¨-¨©¨=¨t§3§¨U§§ ¨ï§ä¨{¨´§¨§f¦v§&§º¨W¨Ò§¨¼§[§¦=§F§§¨L§ý§W§§§ý§U§]§¦§ß§	¨I¨§	§w§¨ì§Ã§¨Â§¨¨°§Ù§µ§õ§=¨§§ì¦0§Ý§ï§+§§¨T§°§p§£§³§Ã§Ø§L§¨<¨Õ§¨|¨¨r§§6¨]¨¨å¦â¦c¨¦Ã¦o¨¨Ë§I¨­§¹¦ã§©¶§ô¨¨Ø¥§¦<§¯§º¨Ò§§§£§ç§L§§v¨:©§¬¦(¨¨¨¨p§§ð¦ý§Á¨`¨¨E¨ú§s§Ï§R¨g¨&¨8§Q§è§_§Æ¦¹¦§§$§}§§§§§§§Æ§¨ø§§ ¨F§¢¦5¦§¦§ñ¦æ¦â§å¦T§§T§ô§¦Î§p¨H§a¦9§>§§§¨ô¨§¾§w§â§ÿ§£§!§©§¡§Ö§µ§y§¨í§¨û§¥§|§7§=§â§Ô§+§l§ö§I¨¨§=¨Ð§t§b§i§d¨¾¨Y¨¨l¨l¨å¦f§Í§§h§Ã§Ú§¨à§É§b§)§s¨¨¨þ§º¨î¨º§F©Õ¨Q§â¦:¨\§c¨{¨§w¦Å§D¨¼§»§Y§¯§i¨6¨³§j§z§d§Æ¦7§¨­§k¦ý¦×¦{¦ø¦§§ô¦Ú¦É¦§a§o¦¸¦§Ò¦¶¨¨¨»§=§j§¨)§´§§Å¦»§Ø¦´§§º¦t§h§§
§¨/¨¾§+§a§û§¨6§Ø¦§r§,§"¨º§æ¦(§§¢¦Õ¦¼§B§á¦Ö¦§½§w§F§f§¨|¦J§w§V§s¨*¨¥¨U§X§§¬¦³§Ä§ü§ß§§Ú§2¨¦¨ø¨x¨¨m§§D§)§Z§v§§¬§ó§Ô§¨ê¨¨d§Y§¡§¶§¨¨¨§½§Â¨§<¨§)§~§{§X§Ï§{§V§÷¦§³§~§§»¦Ì¦ù¦)§a§*§î¦ä¦Î¦0§§»¦m§Y§W§â§¸§§l§¨Ñ¨§¦§o§¦Ò§B¨I§M§Ù§Ü¦§´§ò§¤§H§¨¨¯§§§m§þ¦G§Ë§§¾¦'¨ý§	§â§Î§º§§§§Æ§l§S§Ç§¨I¨õ§:¨§®§§W§§E¨¨§Õ¦v§§f§§§7§§²§í§5¨q¨§Ö¦ù¦Þ¦§Æ¦³§§ä§#§Þ¦§Ò¦§þ¦´§ª§§E¨¨§§§§¨A¨i¨H¨D¨7¨q§ ¨ý§§
¨á§S¨Ø§=¨>¨þ¨I¨Ä¨3©±¨Ý¨y¨Y¨¨Í§§R§Ë§¨Ò¨¨I§§¨¨t¨Ü§<¨½§½§a¨ý¦Ð¦§î§»§¨©¦§®§Ð§ §§$¨Ò§f§I¨·§ú¦§§¾§§§²§}§§°¥¥6¦¦¥à¤Ë¤þ¤¥¦¿¥Û¤s¥¦n¦"¦¦§°¦¸¥8§°¦®¦ß§T¦=§p§O§n¦¿§¨ï§=¨y§ª§_¨S¨¯§4§v§Ó§i§Ç¦¦Q§Ï§6§ñ§Ö¨F©¨§Á¨Í§©5¨)§ã¦¦§¨û§§§I§h¨¿¨¶§«§&¨?§n¦2¨{¨$§ø§«§@§Z§¤§§§(§§»§È§§$§§¦§Á§¥§#§§§§ú¦Ì§%§§Î§Ú§¨§¸¦§>§»¦O¦×¥{¥á¤¥Ù¤G¥¥¤u£¾¤¤/¥_¥¦%¦/¦¦0§0§µ§©«£«ú«®ý¯´±~²V³B´³q¯Þ­6¬
¬q®Á°|±õ±²3²{±§±j²m²7²÷±À°è±F²;²³º²	³³³Â³#´"´m³T³³e³R³³b³µR´Ö³Ï´µµN´2µµµ´µ¶·a··Æ·w·K¾¼ÌÍëa÷í÷0ûDüEüûûüùûjûÌú
újøHö%ðÈÇ3ñ>÷ùYúgû?üàüJýýÁýìýþ8þGþ]þqþzþ þþþ¤þµþ»þÁþÉþÀþÁþÚþÈþÕþÊþ»þÃþÞþÏþÕþÙþÞþéþçþãþêþéþæþæþÓþùþùþàþÿöþÿýþîþåþøþÿþþÿÿÿÿ&ÿ
ÿÞþêþóþÿùþ
ÿÿÿ	ÿÿÿÿÿ
ÿ
ÿÿÿÿ(ÿ!ÿÿÿõþ¼þþFþäýþèý,þÔýKýýôýFþMþ<þkþþ£þéþèþÿÿ ÿÿúþ!ÿ1ÿ;ÿ=ÿDÿEÿ>ÿAÿKÿEÿFÿSÿNÿCÿAÿAÿ)ÿ/ÿ>ÿAÿ=ÿ4ÿ/ÿ?ÿHÿIÿNÿTÿSÿKÿMÿNÿPÿFÿ7ÿ7ÿ;ÿ3ÿFÿFÿ<ÿ:ÿ>ÿ>ÿ2ÿ<ÿIÿJÿKÿIÿ@ÿPÿ_ÿZÿJÿOÿ4ÿ=ÿAÿ@ÿGÿ?ÿ7ÿQÿbÿWÿIÿKÿDÿ8ÿBÿNÿPÿRÿVÿPÿEÿCÿLÿFÿHÿMÿ4ÿIÿQÿQÿMÿNÿBÿ1ÿCÿJÿWÿ[ÿHÿ:ÿ6ÿMÿEÿ?ÿ@ÿ9ÿ@ÿCÿ3ÿ6ÿAÿ:ÿÿ+ÿ7ÿGÿGÿ9ÿ@ÿAÿ2ÿAÿGÿYÿHÿ?ÿHÿFÿ?ÿJÿVÿKÿ;ÿ,ÿHÿ:ÿ6ÿ2ÿ4ÿÿ	ÿ"ÿ:ÿ+ÿ<ÿIÿBÿ=ÿAÿCÿAÿ>ÿKÿNÿ6ÿDÿKÿAÿFÿ*ÿ8ÿKÿGÿ9ÿ6ÿ;ÿ;ÿ2ÿ*ÿ/ÿüþÿ4ÿ)ÿ#ÿ+ÿ/ÿ4ÿ5ÿ ÿ6ÿ)ÿ!ÿ"ÿ ÿ%ÿ*ÿ"ÿÿ+ÿ$ÿÿ%ÿ$ÿ$ÿ'ÿÿÿÿÿÿÿþ8ÿ3ÿ#ÿ*ÿ$ÿ!ÿÿÿ1ÿ
ÿ"ÿÿ%ÿ ÿ"ÿÿÿ	ÿÿÿ÷þ
ÿÿ9ÿ9ÿ/ÿ&ÿÿÿ(ÿ%ÿ)ÿ+ÿ"ÿúþþþÿÿÿþÿÿ0ÿÿõþäþàþïþõþöþîþóþíþ×þÚþÌþ±þÞþäþàþÕþãþûþÿþþøþùþàþüþúþÿÿòþçþöþþþüþÿÿÿ	ÿÿÿÿìþâþíþÞþÇþäþÑþâþáþãþóþÿ
ÿÿþþëþÿÿÿÿÿÿ%ÿ'ÿÿÿ%ÿ"ÿÿÿÿÿ
ÿÿÿøþöþÿ
ÿÿ
ÿÿÿÿÿ#ÿÿÿÿ
ÿäþÿþþÿÿÿÿÿøþïþÆþñþÿÿÿÿ	ÿÿÿÿÿÿ$ÿÿÿÿ"ÿ+ÿ%ÿÿÿ&ÿÿ)ÿÿÿ)ÿ(ÿ1ÿ%ÿ)ÿ+ÿ#ÿÿÿÿÿ$ÿ1ÿ&ÿÿÿÿ#ÿ!ÿÿÿÿÿÿÿÿÿÿÿÿ%ÿÿÿÿÿ ÿ"ÿÿÿÿ
ÿÿ ÿÿÿ ÿÿÿþõþÿÿÿ
ÿÿ
ÿÿÿÿ
ÿÿÿúþýþÿùþùþÿÿÿÿøþÿþþøþÿÿþþÝþöþÛþÓþñþîþìþíþßþâþÓþÙþºþÊþØþ¶þºþ²þ¯þ¯þ©þþ`þ[þgþFþMþ4þíý£ü:ýjý<ýºüÓøÀå!ÒÐâÅ2»,³R®¼¬ªIª©ªgª©©Ð©b©u¨¨L©4¨n¨Ñ¨|¨¨¨ð§2¨ò§w§ö§Ý¨I©Ô¨q¨õ§_©©©¨¨Û§ ¨¨j§§9¨¨]¨Ç¨<¨¨2¨ð§x¨´§p§Z¨ë§Ã§§,¨á¨È¨Í¨ê§{§Û§ì§¨U§O§£¨¨§ü¦É§¨ù§Õ§§§¨µ§§q¨T¨y¨Ñ§;¨+¨ï§}§7§W§ñ§¨.§c§U¨¨?¨Û¨é§O¨¨©h¨×§ä§?¨w¨o¨ ¨n§f§¾§ì¨Æ§§e§í¦Ú§Ò¨Ó§P§è§o¨
¨«§Ý§¼§x§
¨r¨r¨õ§§§Î¨§¨õ¦H§à§.¨§¾§i¨u§§"¨ §±§¨Ô§§(¨£§´§§±§¡§Ö§§;§³§¨R¨ê¨§§D¨$§T¦æ§§&¨,¨¨§§Ö§ §ñ§ª§À¦§a§M§Í¦3§å§_§!¦]§ê§Ø§§ ¨¨¨¨
¨¨¨c¨¨×§7§Å¨¨§§W§®¦u§~§§§S¨«¨¡¨|¨¨§§~§¯§t¨Ü§O¨8¨à¦&§Z¦b¦¦§ä§Õ§³§]§§¦n§¨§¦ô¦§Ý§­§B¨2¨§F¦¹§¾¦H§,§§Ö§h¨½§b§N§e§§§é§§ñ¦U¦§«§§§§»¨Õ§¨§Ø¦¥,¦c§(§]§·§¨R§¨¨t§G§§ñ¦¨¦´¦N§Ð§Ö§+¨§|§C§J¨T¨:¨¨¨ì¦ÿ¦D§c§È§©§Y§³¦¦r§§§K§P§Q¦}¦ê§ï§J§/§§ô¦ö§'¦·¦L§§§ÿ¦Ê§W¨¨.¨Ñ§r§Ú§Ò§º§¨¨¨#§î¦J§S§¨³§¼§I§
§1¨ó§/§á¦9§ß§`§H¨¿¨§¦§¨§\§m§?§§X§§ë§¨H¨í§é§§Ó§4¨Õ§®§6¨'¨Ä¦G¦°§N§§¦à¦ú¦ §§§à¦³§§·§¨¨¨Á§;§>§¯§x§§ð§ì¦?§7§#¨A§c§P¨¨¨O¨p¨&¨õ§ö§s¨q¨¨¨Ò¨¨§s§§Ó§ø§*¨-¨Ò¦§Ç§¨}§Q¨X§¨^§Ü§®§÷§·¨1¨r§g§w¨û§Â§Ô§Ù§§µ§Á§ô§m¨!¨f§!§o§H§§2§¦2§§í§¦§ù¨¨(§^¦Ä§¡§§Ý¦§Å§§h§B§<§=§9§¥§§s§ó¦£¦ü¦Ø§µ§N§Á§§§§}§§§¨§$§4§G§ë¨"§¹§¨_¨-¨Ç§ý§ã¦¦¤¦i§Æ§¤§ñ§`§j§¸§Ñ¦F§à§Í§n§£§Â§§Ï¦S§§C§û§!§§¢§Ý§>¨~§L§¦§¨¨>©»§L¨!§§Ñ§¨§3§³§à§­¦é§u§y§§ñ§Z§§"¨+¨¨ì§×§;§ü¦+§#§}§§Û¦Ó¦§§b§\§&§=§§ß§-§Â¦[§¢¦¦§¨)©U§§z§§Ä§w§o¨6¨c¨]§§§É§ö§x¨-¨t§>§Ò¦Ñ§V§Å§¨³§.§¨Ò¨¨§¨$¨Â§ù§Ñ§¨F¨¨D§§®§Ä§D§·§k¨Þ¦H§Z§§º§ó§	§Ä¦\§¼§Ý§ÿ§Z§©}¨É§¨á§¸§ø§F§m¨I§t§ì§(¨§§ù§K§§#§z§¸§§7§
¨z¨K¨t§§§é§²§±§s§¼¦t§Ý§d§ú¦o§ì§Û§&¨:¨H§W¦ §e§|§ö¨®¨¨¦;¨¯¦§v§F§¦Õ¦Ó¨ë§¥§u¨Ï§§í¦ò§·¦'¨õ¨6¨þ§B§:§¾§ä¦m§ ¨¨,¨¨Ï§,¨¨ë§p§'§D§E§·§ì§Ã§£§N§§§¸¦¨î§Ð¦ï¦:¦Ç¥J§§Û¦g§ë§§!§z§§L¦R§}§ö¥û¦¦¨§¨#§¨§n§¨¦Ö§§¥E¨[§®§µ¦4¦é§V¨®¨ï§§[§^§Â¦Ð¨X¨D§}§h§&¨3¨ù¦l¦Í¦d¨9¨#§Q§ý¦ ¨Ô§¨×§S§W§ §T§§é¦!§§3§§§C§j§[§§¦¦[§»§Q§*¨¨¨§§§§§c§9§@§v¨©§¨¨ß§P¨l§§Å§¦O§¨°¨¨M§§2¨î¦p§(§§¨I¨{¨Ë¨§?§¨M§>¨P§ª§°§P§I¨¦#¨û§§Õ¦&§¨¨¨§N¨Y§§á§ô§¨Ñ§ñ§J¨]¨§§§ñ§¥§Í¦·§	¨ê§¨i¦	¦§þ¦Ä§¨)§Ê¦¦U§Ç§N§u§2§>§§~§S§N¦N¦Ó¦§'¨\§4§r§§§Á§´§ò¦b§¿§p§ã¦S¦¨¦,§§§§¨ô§·§(§§£§Ý¦¨]¨§%¨¨Ì¦§¨`¨|§Q§§¦Ô§/§¦§~§{§§}§§p¨¨à§¨§¨¶§$¨¢¦ç¦L¨#¨±§¨È¨n¨q¨£§B¨§Ý§§§»§Õ¦]¨?§X§Û¦Ö§N¨©=¨¨z§"¨¨î§-¨Õ§í§~§K§×§§§®§*§5§Q§§"§§¸§§¨b¨¥§B§Z§¿§å§§²§ö§q§§+§÷¦v§È§=§,§Ö§õ§q§§§G¨Â§©§À§3§Ñ¦¦Ù¦¸§i¨¨»§í§n§ù¦"§h§Ë§¨y§§x§§À§'§Þ§§§§§¦§¨\§}§©§º§\¨Ñ§-¨¨Å§¦[§§¨¹§Ô¨¨ü§g§§ÿ§§p¨°§õ¦Ö¦Í§Â§ò§w§Ð§=¨~¨I§¶¦¦r§7§¨P§$¨û¨h§¨§6¨²¨¦ê§»§Ç§ó§õ§,¨è§h¨§'¨m§(¨§;§l¦W§d¨g¨.§Ý¦ç§¨c§¼§?§t§C¨
¨¨¨ù§Ñ§©§#¨c¨Z¨Ú§+¨e¨§§§]§q§¼§î§÷§ö§®§§P§§Ù§§-§H§]§N§ §ä§¨Õ§£§N§¸§Ç§[§§6¨¨ß§3¨º§§§Ý§0¨¨-¨r¨`¨±§§¿¦m¦i§o¨C¨¨w¨ñ§}¨7¨¨f§ §§Å§©¨-¨¨§Õ§Ì§¨T¨á¨¨©¨×§)¨Á¦@§Ê§ü§Ö¨§§Ù§m¨¨§§Ê§§¡§½§L¦á¦¯§:§9§}§×§ð§â§³¦l¨È¨&¨¾¦Ý§)§ö¦Û§Ø§>¨(¨²§o§U¨e¨H§6¨Ä¨Þ¨Ñ§R§¶¦Ý§§¬§¨·§þ¦å¦§u§!¨~¨è§V§ÿ¦*§ª§¦§y¨ú§D§§ÿ§ô§¨¨Ï¨¨¨S¨þ§¿§#¨¨°§Á§¨Y¨Ä¨O¨\§X§þ§¨@¨¦§§ §¨¨/§§¨j§î§§§§º§>§§§Æ§é§	¨¨¨©à§}§Ô§o§Ö§I§>¨ø§§B§=¨©¨§³¨É§®§¨`¨R§§¸§ ¨U§Í§O¨j¨§¨;§§0§§µ¦°¨l§§¨é§(¨Õ§Ä§4§M¨.§
¨À§§²¦¦§¨§¨@¨W§ï§Æ§N§Ü§C¨+¨b¨¨ç§À§§2¨Ú§h§§í§½§v§§§É§Ö§x¨à§Ô¦§<§§¨¬§j§§ü¦§§§§±¨<¨4¨U§Ç§¨ì§B¨·§­¦(¨`¨A¨k¨Ï§§i¦É¦N¨ö§M§G¦¨¬§i¨ï§§§o¦§=¦g§¨§ß¦¤¦l§7§§B¨Ü§û§¨D§§Ö§M¨¨¨§G§o§b§s§ê§#§9¦§½§û§Q¨§M§N§þ¦§§§Ä¦§§·§¨§¥§§«§ô§§È§ä§Ü§ú§§è§+¨È§Z§1¨£¦º¦P¦¦§À¦s§h¦ì¦æ¦Í¦¨B§=¨¦§ß§V§§Î¦¨ä¦<¨l¨À§Ð§¨4¨À¨Ç¨µ§ò§Q¨Ì§â¦)§b¨S¨¨¨¯§«§§§)§¡§`§¹§<¨g§U§Ä§¨ñ¦é¦\§¨J¨\¨¢§§§§§§ý¦À¨×§É¦÷¦©q¨ß§u§Ë¨é¨¨§ª§x§©¨¨<¨¹§Ó§ë§«¨³§¨¸§»¦É§y¨N¨&¨Ù§&¨²§S§è§O¨h¨÷§_§Ú¦¶¦§U¦2¦¢§§à¦§h¦Û¦/§ç§ §§9§Û¦õ¦g§ÿ§d§e§>¨ô§¿§¨s§e§§h§+¨9¨û§¨Ù§{§Å§P§Ó§Î§§§§§2§Û¦§¤¦§§Ü§§³¦:§Z§ì¦Õ¦§N§i§'§è§B¨¨&§0§Ö§¦§¸§F¦§ª§S¨Ø§î§h¨§§¨§m§ô§@¨è§v§ç§-¨:¨'¨Â§B§§§Â§£§ê§¡§<§Z¨¨¨I§È¦Y§§¶§g§ø§N¨²§}¨Z¨¼§p§§u§¨*¨¨E§¿¦
§p§°§O§°¦Ò¦s§¨À§Ã¦B¦8¦Ö¦§§¤§¨§§3¨»§§§¥§Í¨§g§¨¸¦§:¨°§	¨¨¾§O§s§§u§k§ã§Ö§´§ì§¨ß§r§«§§¦í¦÷§¸§þ¦|§_§_¦m§¨¦¦§¦â§q¨à§q§Ì§§
¨§]§«§+¨[§C§§å¦B§¼§°§:§±§}§ü¦§z§¨§E§x§J¦³¦ò¦÷¦ô¦Y§"§¢¦ü¦Ë¦C§7§ô¦i§¡§§å§­§ª§O¨s¨2¨Ú§¦§ú§¨¿§Ï¦.¨O¨Ã§¨§¨ù§^¨°¨Á¨]¨Ø¨¨¨Ä¨¨F¨ê§§§R§Ö§Ê§¨Z¨-¨§9§<§¨§Í§ü§¨ª¨7§Û§!¨§§\§§¨¨¨À§R¨¨v¨c¨ÿ§¨Ã§Å§Û§?§§z¦Ô¥ó¥U§5¦¦ä¥;¦§¥-¥¸¥!¤#¥È¤§¤y¤ô¤¦¦¡¦§§ç¦ë¦È¦|§N¦]§¦¦Á¦¢¦0¦2¨ú§ð¨¸¨«§ô§×§¾§
¨¨¦§]§<§´¦É¦µ¨ê§r§w¨¨±¦³¨¨ú§ý§	¨¨%¨û§§L§¨§ý¦M§¾§ù§Ó§5§K§å§¦¦ü§Ô§â§ß¦
¨;¨Û¦ä¦H§·§ò§Ô§>¨´§§§h§û¦b§ì§`§¹¦­¦þ§/§Û§¨¥§c¨y§s¦d§¨Ï§
¨¼§Â¦3§¯¦l¥1¥¥Û¤¦S¥¤=£ú£w¤Þ¤²¤n¥æ¤¥?¦f§Ç§û§©§«ö«¸¬ò­*¯È°d²ò³ì´³»°±®¯!®®¯°ö±²³²'²²x²K²4²²±F²<³D³ã²í²t²³³ô³ö³O³³F³³p³û³´
´~´ì³G´´´µ¤´´=µ=µá´&µ¯µ2¶ü¶ä·H·Ý³¾õÌäìÇ÷zøNûPüLü û¦ûü
üûÇú¹ù(øöÅï=ÊñÆRñ©÷iùúûOüæüTýýÁýøý#þHþAþ^þyþþþ¬þþ¡þ¨þ¨þµþÈþÇþÃþÌþÈþÉþèþÕþÎþÕþ×þÖþãþßþìþ÷þêþâþâþæþìþíþøþúþÙþöþÿùþþþÿüþôþúþÿÿÿ
ÿÿÿÿÚþûþÜþîþ÷þöþÿ
ÿÿÿÿöþóþÿ ÿÿÿÿ-ÿÿÿÿÿúþÜþþ]þsþVþ¡þþFþ^þÉþéþéþôþÿ	ÿÿÿ ÿ0ÿ;ÿÿ!ÿ$ÿ4ÿ>ÿ;ÿKÿJÿ8ÿ7ÿIÿQÿIÿ;ÿGÿLÿBÿ?ÿIÿ[ÿMÿEÿJÿCÿ9ÿAÿOÿTÿ@ÿEÿXÿEÿOÿIÿMÿGÿGÿFÿEÿJÿ6ÿ2ÿCÿ<ÿMÿZÿ?ÿAÿ;ÿDÿKÿAÿ<ÿHÿHÿIÿVÿ6ÿBÿBÿFÿOÿHÿJÿJÿAÿLÿZÿIÿKÿPÿNÿ;ÿQÿNÿSÿXÿWÿSÿJÿ@ÿ6ÿQÿLÿMÿRÿVÿJÿNÿLÿAÿ2ÿ%ÿ;ÿ@ÿbÿOÿFÿIÿ@ÿGÿMÿGÿ>ÿAÿKÿJÿ@ÿ-ÿAÿ8ÿ,ÿ.ÿ7ÿ>ÿ<ÿ@ÿNÿIÿ5ÿDÿHÿUÿGÿ4ÿ:ÿBÿDÿJÿOÿGÿ8ÿ.ÿMÿEÿ9ÿ4ÿ9ÿ%ÿÿ	ÿ4ÿ.ÿ5ÿMÿ:ÿ?ÿ<ÿ@ÿ?ÿIÿLÿ;ÿ9ÿTÿMÿ>ÿDÿ?ÿ=ÿ@ÿGÿ<ÿ0ÿ6ÿ.ÿÿ-ÿ1ÿÑþÿþÿÿ,ÿ2ÿ$ÿ'ÿ,ÿÿ.ÿÿ#ÿ-ÿ,ÿ8ÿ7ÿ#ÿÿÿ/ÿ)ÿ,ÿ$ÿ)ÿ%ÿÿÿ
ÿÿÿÿÿ8ÿAÿ.ÿ2ÿ&ÿÿÿ"ÿ#ÿÿ$ÿ:ÿÿÿÿ#ÿ&ÿ/ÿ"ÿÿÿÿÿÿÿÿÿÿÿÿ'ÿ(ÿ ÿ)ÿ$ÿ&ÿÿÿÿÿ$ÿ.ÿÿóþãþüþýþúþóþïþäþÐþÎþÛþØþáþÿûþÛþçþÿ	ÿÿïþÿÿøþäþìþþþÿÿûþÿÿ	ÿÿÿýþ
ÿÿ(ÿÿÿÿóþ÷þëþÓþáþÌþÐþÛþéþÿÿäþóþÿùþþþÿÿþÿ
ÿÿøþôþ
ÿÿÿÿýþÿÿÿÿÿÿÿÿ
ÿüþÿ
ÿÿÿÿ
ÿÿ	ÿÿþþÿÿÿþøþþþÿöþðþèþçþûþÿÿ"ÿÿÿÿÿÿÿÿ,ÿÿ!ÿÿÿÿÿÿÿÿÿ*ÿÿ'ÿ#ÿ!ÿ#ÿÿ ÿÿÿÿÿÿ'ÿÿÿÿÿÿÿÿÿÿÿÿÿÿÿÿÿ)ÿÿÿ&ÿÿÿÿÿÿ
ÿÿÿÿÿÿÿÿÿÿÿÿóþÿùþÿùþÿ
ÿÿÿÿÿ
ÿÿúþðþýþûþÿþÿ
ÿÿÿ	ÿÿþøþÿÿûþÿÝþèþáþÉþØþáþèþíþçþëþØþËþÒþÂþÊþÈþÃþ¶þÅþþmþxþþþJþ>þKþ4þÙýYýý;ý&ýnüäônØ9Å%Ñ<Æ»Ù³v®­ö«ªªÀª2«vªN©ï¨©Ý¨\¨ª¨Ú¨b©©1¨Å¨U©1¨Þ¨B¨
§¨©>©â§=¨-¨m©©Í§¨è§A¨®¨¨ ¨¥§ó§¨2¨D¨¥¨Ö§¨´§î¦l§¨ª§¨¤¨<¨\¨©Û¨`¨g§u¨­¨Æ§ §å§æ§§é§Û§6¨í§¹§N¨¨ñ§¨W¨0¨¨¨¨]¨^¨¨¨î¨ö§§ÿ§O¨;¨§¨¨M¨v¨'¨¨¹¨©Æ©+©V¨l¨ñ¨ê¨7¨·§Þ§§ð¦h§§Ç§¾§-¨§
©E¨Ø§%¨¨ù§h§ç§þ§Ã§Y¨¨§2§t§±§¨§§ª¨õ§z§0¨ª¨µ§Ï§m¨Ú§Y¨6¨n§õ§P¨ì§É§
©§§§¨b¨¨4¨Ñ§Ê§§§7¨ï§¨Á§~§¶¦§µ¦7§U§?¨L¨{§ß§¨§§¦}¦´¦¦ö¦Õ§§§K§9§§¬§Æ§´§a§ó§é§¨§{§ÿ§Ì§%§Î¦N§ü§¾§×§*¨\§Ý¦P§¦
¦§%¨£§[§Æ§­§§Î§§±§.¨_§Ã§ÿ§e§â§§k§m§§§/§:§£§b§§N§S§ó¦Å¦H§§¥§§e§\§¨t¦¨£§Í§L§0§u§§Ç§ä¦¨Ô¨¨f§§È§#§§ã§0§¦E§}¦p¦b§»§§o§`§¨Ä¦8§¡§¸§3§4§§@§÷¦§Ù§§ò¦Æ§Ì¨¨§P¨Ç§¥§¦g§Þ§H§¦Ô§¦§ª§§Ç§§ä¦ð¦þ¥n¦¨6¨´§G§ç¦§V§¦í¦à¦á§æ¨¬§Å¨"¨Â§É§¯§¨f¨4¨¨¨Æ§p¦d¦n§Æ§#¨ó§;§§§Ö§J§¥§H§t§Á§v§¨¨§&§£¦<§@¨õ¨n¨¨¨e¨\¨A§¦þ¦9§Ø§ê§Þ¦Y§Ä§Ï§Ð§§£§¬§¨Ã§F¨Ê§1¦ò¦Ã§§Ò¦L§>§ö§.¨§ô¦§¢§è§¦§§Ï¦§3§S§$§"§¦§§w§1§ç¦¨2¨m¨Ç¨ç¨¼¨z¨×¨L¨Õ§¨X¨{¨n¨è§{§Ù§Í§w§ù§¯§©§Þ¨§þ§E§·§r§¨[§N¨Ô§¢§ä§@¨×§½§µ§e§Æ§°§ú§Ð§´§
¨b¨U¨Z¨ü§!§\§ú§§L§ª§Ï§v§£§Û§Ü§¨m©¨Y§Ò¥§ß¦P§K§*§§'§W§§|§®§Á§Y§?§&§Ù¦ó¦û¦.§X§÷¦§§v§§E§§§<§Í§¨ø¦n¦
¨d§¦§½§þ§A¨§¬§ü§A§Í¦w§À§§è§W§¨>¨i§§8¨'¨§ª§o§§B§X§§§¨\§è¦9§b§s§ø¦¨S§L¨=¨¨¨¨§§Ó§Ý§~¨§q§;¨¦§Æ¦§Ê¦_§Ù§ï¦§÷¦«§W§<§§¨¤§õ¦ý¦B§×§ï§Î¦b¦§<§1§½§·§Ð§-§§é§ð¦
§·¦(§¸§c§§§§§Ê§¦Ó§c§÷§ÿ§&¨Ù¦×§¨5¨¨T¨Ì¦i§Ã§Z¨§§§u§§§é§â§Õ§J¨¨ì§.¨Ý§×§ù§x§Þ¦§§>§!¨
§ð§ú§¨F§¶¦{§¿§§§§«¨_¨þ¦#§ã§.¨Î§Ð§T§À¦Ô¦¨X§§G§¨Ú§[§ý¦Ø§b§ä§z¨è§T§ø¦B¦V§ß§§ç§¨ï§§§ï¦+§§j§È§
¨§ó¦§§O§§Õ§I¨§
¨¨Î¨X§¨b¨¨¤§6§ §)§!§¨¢¦½¦8§§;©¨¨ü§¬§c¨N§H§P§¨v§B§§¦Í¦F§B¨§¨§Õ§w§¦§Ù§ñ§>§Í¦#§2§Ó¦§Ç¦2¦8§"¨\§§¨Æ§,§w§å¦k§Ë§[¦O¦¦ä¦>¨^¨Ì§q§Ì§À§z§Ì§e¨ï§c¦ò¦§µ¦®¦§¬§¨`¥|¦C§õ§t¦§¦Û§ª¦É¦;¨é¦¾¦ó§R§¨§]¨§Ø§ä§g¦O§ç¦§L§m§¨G§û¦§ð§â§h§â¦¤§0¨¼§±¦$§§P§§Ì§M§À§l¨¨<§§Ñ§"¨^§ï¦i§&¨à§D§J§¦§Ù§r§ß§í§®¨å§Å¦T§w¦¶§§§¨\§G¨ §§p§È§Î§e§Ù§§À¦§¨{§â¦n©4¨¨2¨~§Ö§Û§§
¨§D§~§X¨Â§ý§Æ§å¦|§»¨×§Ú§Í§b¨8¨i¨ä¦á§£¨0¨¾§Ó§§Å§=§§Þ§§§§w§G§U§y§Ð¦E§Á¦¦B§.§D§I§À§|§ú¦Ò§4¨Ü§¼§§u§¦¦§¦§²§S§l§§
§L§	¨§ã§1¨)§x§§t§X§]§Ï§×§ú¦)§ô¦õ¦§Æ§À¨ð§¨#¨§¨¨¨¨Ý§}§_§½§Î¦Ü§9©+¨¾§§)¨§§¨¤§z¨E§W§Í§Á¦§§9§¾¨j§¨"¨m§8§ä¦Þ§o§a¦§]¦§§®§8¨¯§§À§ª§'¨=§¨¨h§A¨Q¨§§²§'§?§t§Ü¦ú¦,§ð§§Ë§§7§³§¹§§F§L§Ï§G¨Ì§§¬§²¨Ô¨¸§q§z§§O§½¦Ä¦º§W¨º§§p§~§U§§¹§}§ó¦´¦£¦ÿ¦ù¦+§)¨Ò¨Ñ§§§/§×§M¨¨ö§]§«§3¨Û§=§¯¦û¦÷§³§ §§§e§Ú§k§ÿ§»§®§e¨ä§ø§È§¨c¨á§X¨w¨§\§C¨ê¨c¨F¨²¦ñ¦»§¦¨õ¦[§5§i¨3§W§æ§²¦Ú§§Þ§ì§n§I¨©å§h¨¨§.¨C§L§õ¦§Ç§Ó¦Ù§¸§§a§ä§ä§­§3§¦z¦x§û§\§ §¨ý§°§Y§§°§§'¨)¨§J§Å§7¨J¨Ö§¨_¨§|§§m¦§¾§ù§·§§ã§t§K§§ §ü¦4§¯§§¨x§Þ¦°§A¨§þ¦§§Ä¦§ù§¥§§è§9¨§Î§¨¨H¨w¨]¨à§s§"¨¨ð§§;§<§§¨§§J¨B¨ ¨\¨]¨S¨ç§Ø§§ù§Y¨Ü¨Ô§s§g§¨F§å§U¨å§¸§Á§B§ì¦§S§¨¨ §a§w§¤¦Â§[¨û¦Q¨Ä§§§ü¥§­¦3§§s¨Ú¨§§c§Ï§	¨§U§Ê¦¾§»§¨¨A¨]§P¨	¨2§0¨á§-¨¸§ø§B¨'¨l§(¨@¨Å§3§§g¨¨¨¨{¨ø§l§ä§ê§&¨º¨ò§à§¨8¨¨§¦§F¨Ø§¼§b¨v§§¨ù§m§m§ð§}§§¨ù§ã§3¨¨¥¨*¨÷§+¨Ñ¨@¨ý¦<§Ü§A¨m¨ù§Ì§«§'¨¨Ð§¨ê¦û§ë§ð§ô§B§§¨¨*¨¨ ¨Ï§B§N¨7§µ§Ç¨&¨J¨~§£§Ö¥Å§®§*¨m§5¨2§
¨§#¨©§$¨2§¨L¨)¨«§L§ã§Ä§®§ø§­¦.¨§^§M¨Ð§6§°§§Ï¦'§w§]§®§¨¥§?§§§Ð§¨§ø§j§¦§¨¨è§­§â§¨§è§h§§_§y§i¨¨é§¨a§u§Û§I¨ ¦ü¦§¨õ¨°§¦y§§§¨¨¨x§9§e§§c¨¨¨§ø¦9§å§é§}§î§§;¨Í§ù§ã¦0§y§©§v¨ï§<¨P§¨¨p§¢§§²§ê¦î¦Ô§§U§w§ü§§.¨F¨Æ§ë§Ó§(§$¨J¨ß§¨ÿ§ü§à§§+§§¥§û§§2§§k§U§Ì§(§@¨"¨Â¨À§U§C¨¨o§Q§D§Û¦C§-¦¦Ø§ß§ç¦6§)¨Ò¦è§É¦¦§;§¨¨²§Ú§ç§&¨§¨©¨¨Ð§Ó§¥§ô§Û§¼§¨,¨§¨Ô§×§§C§Ç§Ü¨)¨§µ§¨È¦o¦J§G§¡§À§i§¯§¦§¿§§4§q§Å¨J¨|§¦m§d§§§¿¨ó¦o§¨æ©Q¨^§r¨¨¨¨ä§À¨~§ì¨¨F¨§º¨¨Ó§¨¤¨½¨ù¨A¨Ì§¨¨Å§¡¨Ó¨Ê§h§D¨|¨¨½§S§}§§¦à¦Ò¦Ô¦Z§È¦Ø¦¦p§é¦á¦0§j§§Ú¦u§M§ñ¦§;§C¨<¨2§Û§c¦¥§X§§ô§Ö§(§¨¨d§½§ò§±§u§¦§j§¤¦§§§y§é¦M§&¨Ã§Y§§y§C§§¢¦P§Þ§í¦D§§P¨ì§:¨¨§Í¦§N§á§,§	§E§Ú§µ§t¨è§§±§§§¯§§6§§u§°§À§¨¶§5§b§§{§Y§t§§§§§¿§ §Ã§/§Y¦Ð§§
¨f§¼§h¨À¨§f§ö§§r§¯§	¨Ê¦q¦î¦ÿ¦þ¦é¦¦6§ü§þ§M§¹¦Ú¦©¦§§È§ß§Ì§5§4§§§û¦[¨p¨ú§¦§K¨d§»§S¨§l¨s§§ú¦¿§D§{§ô§J¨¨¨é§·§§§E§§¦c¦¦ã¦%§S§¢§§7§$¨2§_¦ô¦¶¦§ç§~§U§¦Ü§l¨¨¦§p§§§Ñ§¨¨Ç§§Â§Ë§¸§k§û¦î¦l§l§*§Û¦¢§Ò¦Q§Û¦§ß¦r§y§}¦	§ô¦à¦¦§½§À§¨o¨§õ¦§ÿ§Á§u§Í§W¨g¨Û§1§m§©§û§T¨º¨<¨§Ú§o¨¨W¨
©«¨½¨%§x§Á§¦§í§Ý§¨þ§u§ ¨Á¨ì§Æ§§\§*§¨>§¨D¨<§¡§I¨/§:§§÷§§È§&§§p§|§¨8©¨S¨¨p§H§P§§^§^§º¥ ¦T¦¦¥¤Y¦å¤D¥³¤I¥¥­¥o¥s¤¥r¦
§H§¨!¨\§_§·¦Ò¦Ç¥§¦²¦§¦§[§=§"¨§§*¨Ý§>§¡§¨ §F§s§ô§Q¨z§	¨}§r¨¨§H¨Z¨Ç§ÿ§¬¨ö§§g§´¦¦¦>§G§R§d§t§§s§§Ä¦¢¦§¨¨Î§B§Å§ë¦¢¦§§ò§-¨`¨%¨±§§*§ñ¦§_§«¦X§¨Á§e¨
¨§Ý§f§§'¦§ñ§ý§¨ã§@§¯¦j¦P¦ç¥¸¥6¥7¦ð¥ì¤s¤Y¥
¥(¤Ñ¤S¤¤¥¦¯§¨m¨ð¨Îª½«)¬²­ê®c°y²X³ò´q³N®1®µ¯/°/°°±á²6³«²©²²G²b²¦²Ì²&²r²Ñ²³³¨²Z²ù²`³³³³²ç²#³#³³Å³5´8³´j´c´´D´B´{´ô´`µµpµ×µ·ù·F·µc½¡Ê	íñ÷ùûTüFü£ûµû4ü2ü¦ûßúÖù{øöTð¹ÌªÆñå÷ÄùòúÎûlüôü\ý¤ýåýþ8þKþOþþþþþ¢þþ§þ©þþ«þÒþ×þÐþÎþÄþÍþáþÝþÖþÕþÆþÅþÏþ×þÛþ×þÙþÛþÔþÜþßþéþìþðþüþýþÿõþôþôþÿÿþùþÿþôþìþ	ÿöþòþâþèþÿ÷þöþøþýþÿþþþÿÿÿÿÿÿ)ÿÿ	ÿÿÿ&ÿ ÿ%ÿÿÿþÿÿÿ
ÿÿÿÿÂþùþ ÿÿ,ÿ5ÿ/ÿ2ÿ:ÿ?ÿCÿEÿ7ÿ5ÿ.ÿOÿ[ÿMÿOÿJÿAÿOÿZÿQÿHÿAÿMÿOÿGÿ9ÿYÿIÿNÿUÿUÿKÿ:ÿ;ÿFÿ:ÿHÿRÿWÿIÿ@ÿAÿ0ÿ>ÿFÿGÿ;ÿ8ÿLÿ?ÿKÿRÿ9ÿAÿCÿ:ÿ8ÿ3ÿ@ÿGÿ9ÿ2ÿ=ÿ@ÿBÿQÿ@ÿ*ÿBÿLÿAÿ9ÿ9ÿFÿPÿQÿSÿGÿVÿ9ÿIÿ?ÿ>ÿKÿNÿNÿQÿSÿOÿAÿ:ÿYÿGÿQÿPÿGÿ=ÿNÿRÿ?ÿ1ÿ1ÿ;ÿBÿmÿ3ÿDÿPÿUÿKÿHÿCÿ?ÿBÿFÿMÿLÿ-ÿ@ÿ>ÿLÿAÿCÿ=ÿ4ÿ>ÿCÿ9ÿ8ÿBÿKÿQÿDÿ=ÿ6ÿ1ÿ:ÿHÿGÿ@ÿ7ÿ1ÿCÿ6ÿ4ÿ=ÿEÿ9ÿÿ
ÿ7ÿ9ÿ9ÿ9ÿ4ÿ?ÿ?ÿEÿAÿKÿNÿ>ÿ@ÿJÿ9ÿAÿIÿBÿ6ÿ2ÿ:ÿ:ÿ4ÿ/ÿ#ÿ9ÿ6ÿ(ÿîþÿÿ"ÿ(ÿÿÿ/ÿ(ÿÿ,ÿÿ'ÿ'ÿ"ÿ,ÿ)ÿÿÿÿ5ÿÿ ÿÿ3ÿ%ÿÿÿÿÿÿÿÿ#ÿDÿ"ÿ+ÿ.ÿÿ"ÿ0ÿ%ÿ ÿÿ"ÿÿÿÿÿÿÿÿ%ÿÿ,ÿ-ÿ#ÿ%ÿ&ÿÿÿ-ÿ%ÿ ÿ
ÿÿ%ÿÿÿÿ"ÿ,ÿ!ÿ!ÿ*ÿ%ÿîþûþîþÿþÿýþ÷þìþêþñþÎþãþóþÿéþîþÿÿÿþýþúþöþàþþþÿÿÿþÿþÿ
ÿÿìþôþÿÿþïþ÷þÿÿ
ÿÿÿ*ÿüþèþÿÿæþÚþÝþåþêþÛþôþÿÿÿ	ÿÿÿÿÿöþõþòþÿÿÿÿÿÿÿÿÿÿÿôþÿ
ÿÿ
ÿÿ&ÿ%ÿÿÿÿþþ	ÿÿÿ#ÿ	ÿòþûþÿùþïþçþüþÿÿÿÿÿÿÿÿÿÿÿÿÿ&ÿ*ÿ!ÿÿÿÿÿÿÿ(ÿÿ$ÿÿ ÿÿÿ%ÿÿÿÿÿ ÿ#ÿÿÿ#ÿÿÿÿÿÿÿÿÿÿ0ÿÿ#ÿ&ÿ&ÿÿÿÿ
ÿÿ÷þ	ÿÿÿÿÿÿÿÿÿÿÿÿÿÿ
ÿÿûþÿõþÿÿÿÿÿÿÿÿÿùþÿ
ÿÿÿÿ	ÿÿöþ÷þÿÿÿðþëþ	ÿùþñþßþðþõþçþÚþÝþèþÑþ¿þÄþÏþÃþÊþþ¢þ£þþþþrþ^þxþQþ;þþ÷ýý·üØüýyü^÷*â2ÎþÍaÅ»µW¯­[¬ª4ª(«eªª!©¨¶¨-©|¨R§U¨8§Æ¨)¨§õ§®¨*¨E¨¨e§Ü§±¨¨Ï§a¨Î¨s§!¨¨F¨N¨è¨k¨æ§µ¨©©v©Õ§Ñ§Û¦¨å§§¦§r§¨#¨¨)¨7¨&¨ ¨¨ù§­§ö§&¨§`¨Å§¨m§T¨2©å¨¨c¨¨D¨©¨a¨Ó§"¨¨¨§R¨¨¨ ¨¨K¨:¨ç§ß§¨^¨=¨G¨B¨
¨{©©o¨ä¨%©©¨Þ§¸§±§§ú¦#§§ñ§®¨¶©Þ§µ¨¨u¨H¨¨§`§¨¨¨¿¨¨j§Q§¨î§|§:¨¤¨©O¨3¨a¨±§j§æ§1¨x¨G¨"¨§¨x§¦§9¨É¦A§§å§"¨u¨ð§®§¨§§<§§ë§¢¨/§±§¤§"¨Î¦¦ §¨G¨§Ë§¼§\§§H§Ö¦§ð¦¾§/¨¨Ò§¸§ §Ñ§1¨Ý§§4¨O¨¨¡§ä§ß§§§§§Í§¨Ð¨@¨å§¦§§L§o¦@§³§§í§#¨¨Â§§¦§§õ¦z¦b§§a§õ§)¨ý§X§§u§¦­§(§\§§@§³§w§l§Ê§¿§Û§¨æ§×§Æ§Ä¨±¨Y§§7¨¨ñ§ø§§§Ø§@§¦¦û¦M§i§ã¦ÿ¦$¨1§¨È§a§ê§!§.¦{§Å¨w§¦§¾§§<§¦§.¨Þ§k§ä¦§y§§±§ß¦¨¦Â§m§û¦f¨§ø§7§V§Á¦Q§Ø§¨%§Ê§§ù§Ã§ð¦§Ã¦É¦Ü§w§æ¦Þ¦½§ý§|¨¡§Ã¦§À§H§:¨s§ª§x§§R§Y¨ú§'¨º¨*¨P§á¦Ó¦§_¨ç§§'¨½¨÷¨?¨¸¨j§â¦§§¨\¨Ë§#§h§
¨¨j§±§¨õ§ñ§Ê§Å§F§Í¦%§2§§\§;§§§®§v§<¨B¨Ä§g¨÷§í§t§§Â¦§9§Ü¦ ¦r§Ã§Ï§g§ú¦§¨{§é¦$§§§X§ð¦§:§
§Z§§P§§)§M¨¨Ä§û¨Ù©Ú¨ð§§Æ§î§ê§6¨	¨÷§x§O§G¨Ä§§m¨§¬§>¨Õ§N¨¦§?¨§á§]§§Î§F§S§^§x§E¨á§Â§:§§ù§·§§Z¨%¨§%¨í§§§"¨4¨º§¨¨f¨A¨î§ð§/¨¨¨×¨¥§T¦h§¨¦K§§§§±¦Æ¦§W§=§s§N§§ç¦à¦Ü§×§a§m§Ý¦ñ¦i§>§1§¸¦"§ð§y§h§¨7§L§Q§Ñ§§§m§s¨§§|§U§³§§®§Ä§ú§õ§:¨%¨§Ð§2¨ñ§§Á§Ä§§~§§§®§Ð§F§§§S§p§º§Ý§9§¨§è§Ì¨x¨ê§¨c§I§¨æ§Ï§.§Í§§ì¦°¦í¦§§Ï§ÿ¦;§§§¨ó§§x§J§§¦§Ò§D§Î¦á¦ò¦N§a§ò¦¨§§ô¦¨t§£¦æ¦§h§;§§Ò¦Æ§&§0§§¨ö§{¨Ë¦Ô¦J§V§§'§¨Î¨¨§§§ø§X¨Ç§A§É§B¨
¨½§à§=¨¨¨ ¨¨§¡§Í§U¨ú§¨¨á¦ª¦¨§§µ§@§§L§¦§Ü§§a¨Ç¨G§°¨
§?§ç§Æ§ü¦§V§á¦º¦¨h§§§¨s¨c§<§¨Ù¨z§´¨¨Õ§§¦ñ¦A§¬§§§ò¦µ¦ù¦}§§y§¬§0¨¨i§ú¦ä¦æ¦¤§§ ¨â§÷¨·§ §Z§§±§ï¨²¨ç§X¨§Q§Ä¥§{¦8¨§¦¨_§\§¸¨*¨ò§¨¨¨è§¨?¨§X§t§¿§i§Ã§^§Æ§¨5©Ô§^§û§A§s§X§I§M§¦µ¥¾¥8§¤§b§§§î¦J¦z§'¨§$¨§<¨2¨¬§G§ä¦x§Ò§§R§§¨À§±§¨¦§å§l§§§§e§,§V¨¹§\§´¦
§,§m¨§ß¦§[¦ô¦c§°¦y§§§¦&§Ø§A¦J§,¨h§¦§t§²§Õ§§§í¦Z§8§à¦E§¤¦§ì§:¨<§g¦ï§E¨T§§¨U¨Å§¨§ò§:¨#¨Q¨ï§º§¨ß§Ë§¨§¯§å§é§#§ú¦	§§§í§Ý§Ð¦Â¦J§B§a§7§ü¦ª§|§ï§-¨V§Æ¦]§¦0¨§±§
¦ë¦,¨6¨¦¨§L§§©¦j§¨í¦@¨O§§§Ð§§C§b§H¨À¨Õ§h¨§Õ§O§7§­§ð§Ì§é§J§§§¨8§ö¦ö¦Ì§Ç§I§þ¦Î¦R§µ¦ú¦Ñ§Ý§³¦S§6¨r§r¦ý¦§É§¬§I§§§§ê§°§>§V§°§¨V§¨¦Ê¦§O¨à§§ß§;§ê¦
¨ó§Í§v§J§>§<§§ §u§§5§ÿ§è§½§¨C§«¦º§¯§G§Ó¦Ù¦Ò¦ô§¨T¨ó§§K§À§¯§§3¨§P§±§!¨÷§¨ö§¯¦7¨Ø§.¨W¨§¨E§¥§f©$¨¨)§õ¦q§A§§	§>§/¨§Ý§§E¨¨L¨ë§_§Ó§8¨®¨v§§x¨¦Í¦§U§À§y§§8§%¨W¨º§«§n¨ý§p§æ§Ô§¨¥¨û§§]§A§§Î§­§§h§¨k¨ç§g§t§L§2§÷¦Ú¦§§§§á¦[§z§T§Ã§§+§ª§<¨Z¨´¨t¨J¨M¨.¨¨§N§Ø§¹¨§M§Ý§a¨É§§
§§¨r¨è¨Å¨ü§¨¨å§2¨¸¨¨ö§ §8¨Ë¨)¨"¨õ¦g§C¨R¨þ§£§M§§Î§¹§
¨Ø§4¨§ú§¨§¿§®§A¨§Ð¨¨§Á§B§¹¦p¨(¨¦º§§ä¦¨¨³¨?¨¶§§§¸§ª§T¨"¨A¨¨3¨W¨n¨Æ§½§È§%§	§¨?¨ð§£§ö§Ö§ì§y¨¨)¨D§ý¦§¨¨5§¦§§§v§§¢§'§2§µ§L¨O¨§¨¦­¦­§æ§+¨¨¨§C§ã§§¨¨§¨Ô¨ä¨Ö§¨¨'§v§e§Ø§Þ§Q§A§ç§¡¨¤§µ§Û¨Ö¨4¨Û§h§p§©¨>¨H¨§~§R¨¨@§Ð§3¨@§¨§1§§f§¨§²§°§ì§»¨¨W§"§±§¾¦ ¨
§)¨¨t§w§K¦³¦È¦Á¨}¨w¨¨§À§î§#§|§½§¨¦§7§ç§Æ§K¨­¦W§§O¨Ó§·¨¨Ý§î¦¨^¨¨§£§À§8¨c¨¯§ï§a§~§A¨¨ü§§û§ù§¨¨¦§Ì§j§¦µ¦§S§[§§§£§]§§§³§¨_¨¨à§Ñ§§Ù§6¨æ§!¨¹§§Ì§¨¨Ó¨ù§Ö§§³§Ó§§}§¨×§å§¨¨ò¦*§B§,§¸§ô¦è§i§A§«¨[§Q§J¨§#¨M§á§÷§¹§ã§§¨
¨Ò§©Ï§^¨L¨Ô§¨<©¹¦ú¨§§¨ô§û§¹¨·§í§³¨Å§Ö§z§Á§¨f¨I¨7¨¨ó§»§!§§ñ¦´¦p§§§ý¦k§ã§§ö§X¨¨¨ý§À§õ§¶§1§
§c§¨²¨¨¨ ¨þ§æ§¨\¨©§i§ï¨¨þ§v§Å¦b§¨Ò¨©¨ü§!¨´§¨¨¦§v§ú§Ï§â§ì¦g§¢§Ð§¨§6¨ù§õ¦`§O§à§7§û¦?¨T§¨§I¨õ¦F§+§¨Ö¨§Û¦¨Å§É§ö§+¨¤¨§¨d¨j¨±§n§i§¥¦3§L§Ê§b¨·§r¦D§§§ý§!¨ø§¨¿§§n§§§#§Â¦f§i§¨§µ§»§¨¨§3§¨§a§¿§#§[§W§§2¦C§]§?§É¦Î§æ¦§v¦n¦Ô§l§q§ÿ¦k§§å§Ê¦5§§Ç¦§õ¦g¦	¨Â§¨.¨a§ú§­¨_§§Û§B¨p§¨Ù¨C©à¨§§'¨¨¨§$§¥§n§F§ð§¨§§Å¦-¨4§e§ã§+¨a§ó¦n¦¨Ã§û§o¨©¨¬§¨É§§%¨¨ü¨e§Ç¨¨¹§§¨ø§Í§¨¨F¨R¨ü§¨é§:¨&¨¨/¨½§4§§¿§¨y§§ý¦/§\§]§§á¦1§·¦Æ¦§¿§¦q§Ã§¨¦Î¦^§ï¦¦0¦ç¦ç¦Î§^§/§Ô¦Æ¦§c§h§ú¦§§P§´§É§â§²§H§(§á§Ï§Q§§i¦Þ¦­§"§§§î§n§§«§ì§¨§¨¨s§F§§§¨§~§K§ú¦ª§¾§¨¥§§B§²§³§Y§í§/¨Q§§I¨3§Þ¦P§s§Ù§à§§t§ §´§§s§§¾§è§Ó§°§§§à§¢§§Ü§ï¦ï¦Ð¦2§ø§Ñ§§5§V¨§7§F§B§@§a¨C¨9§P§þ¦×¦
§§%§§_§§:§J§§á¦b§Ë§-§§¨¹§Ã¦ñ¦Ï§¤§í§q¨U§"§ç§¨Ê§·§¨§È§i§L¨&¨+¨ß¦v§½§¨ù§¸§Ë§¿§å§§ï¦¦Ó¦Ã§¢§t§§p§×§§Þ§N¨Ò§×¦\§9¨õ¦«§o¨ô¦¨¨§M§/§U§®§¨@¨K¨U¨¨§/§ê¦@§×§s§&§Ý§O§È§§§ù¦d§É§§ §X§s¦§B§ß¦0§R§§+¨A¨k¨V¨2¨T§×¦Ä§3¨ò§n§§©§§§ø¦¨¨¨}¨Õ§¨.§.¨Æ¨j§L§¨a¨¨w¨Õ§^§Á§ç§¨½¨§a§Í§d§§+§Ç§¤§§¨®§3¨Î§ß§¨¨6¨à§§Â§Î§|§§§&¨I¨¾§¹§d§E§§¨­§L§7§c§U¦p¦
§3¦¥¥¼¥£¥S¥ì¤±¥r¥Ù¤¥­¥
¦Í¥Î¥e¦¦x¦Ú¥½¦¦*¦¦§g§§M§½¨k§§[§§Ù§Ã¨R©©Ï§)§T§Ô¦§¨ ¨s©¨W¨e¨C¨R§r¦ó¦§t§ç¦5§¨§Ì§}§§Ô¦=§û§¨Æ§´§n§Ô§«§¨¼§g§®§§I¨d§ò¦Í¦ ¦§÷§²§|¨´¨¨Á¨=¨H§Ð¦=§e§§Â§y§K¨ä§O§õ§§Ó§§c§§§¿§µ§e§@§¦¦¦¥ó¤p¤¶¥¥u¥a¥§¥¤6¤g¤¤v¤Ì¤¥9§E¨¬¨Õ©s«ö«Ô«|­ù®¯ö±ß³)´ª³0°D®Ù¬­°§±F²Ã²ï²è²ä²Ã²ö±Ý±*²³o²ê²²²³´E³¿²ß²?³p³³7³¬²³M³³â³|³¥³£²Í´p´´Â´»´X´D´K´Ô´QµZµ½µ¥¶{·G¸¹¹¦½Éëï÷ùÌûmüLüû½ûSüYüÖû:ûú[ù;÷7ñôÎûÅµñøú<ûüûüþülýÀýüýþ$þ)þQþþþ¨þ¨þ£þ¤þºþÁþªþ¦þÅþÛþÝþÎþ¾þâþÛþåþêþçþÃþÐþßþÏþÊþÑþÞþßþÑþàþÜþõþèþùþöþíþìþÿÿ	ÿÿÿÿÿïþîþÿ÷þèþÛþÿúþùþïþ÷þýþþþÿþÿÿÿÿ&ÿ#ÿÿÿ-ÿ$ÿ"ÿ(ÿ1ÿ3ÿÿ	ÿÿ&ÿ0ÿ,ÿ"ÿ5ÿÿæþêþ$ÿÿ%ÿ,ÿ.ÿ4ÿAÿAÿ*ÿBÿ)ÿIÿMÿ:ÿ@ÿLÿCÿHÿKÿGÿOÿUÿIÿIÿ?ÿQÿLÿNÿ6ÿIÿMÿUÿLÿGÿEÿ6ÿ2ÿ>ÿ?ÿPÿ<ÿBÿCÿ4ÿ@ÿKÿMÿLÿAÿ8ÿ<ÿ>ÿ@ÿ7ÿ9ÿ7ÿ@ÿQÿDÿ8ÿ9ÿ8ÿ9ÿ@ÿCÿLÿHÿ>ÿ;ÿ:ÿJÿQÿJÿ@ÿAÿGÿFÿJÿ\ÿ]ÿaÿHÿWÿAÿ?ÿQÿOÿHÿKÿUÿYÿJÿAÿQÿYÿ[ÿRÿFÿEÿJÿNÿGÿ8ÿ7ÿCÿJÿVÿ1ÿ8ÿPÿNÿEÿ9ÿ=ÿCÿ>ÿAÿNÿ@ÿ=ÿCÿ?ÿSÿCÿDÿ>ÿ8ÿ<ÿ4ÿ3ÿ6ÿ7ÿQÿKÿ>ÿ6ÿ6ÿ8ÿAÿNÿQÿFÿ3ÿ0ÿ7ÿ/ÿ:ÿBÿFÿ1ÿÿ	ÿ1ÿ<ÿ0ÿ.ÿ5ÿ<ÿ<ÿ9ÿCÿFÿBÿBÿBÿ>ÿ>ÿUÿMÿIÿ9ÿ'ÿ2ÿ@ÿAÿ?ÿ9ÿBÿ-ÿ'ÿíþÿÿÿ$ÿ,ÿ.ÿ6ÿ@ÿ7ÿ6ÿ,ÿ+ÿ8ÿ*ÿ/ÿ-ÿÿÿÿ.ÿ/ÿÿÿÿÿÿÿûþ
ÿÿÿ0ÿ/ÿ3ÿÿÿÿ$ÿ$ÿ/ÿ-ÿ/ÿÿÿÿÿÿÿÿÿÿÿ)ÿÿÿ"ÿ&ÿÿÿÿÿ8ÿÿÿÿÿÿ$ÿÿÿÿ'ÿ2ÿÿ(ÿõþðþìþîþñþáþÛþæþéþäþùþñþñþçþìþüþÿþîþéþÿ
ÿÿÿðþòþôþøþÿÿÿÿøþÿçþõþÿÿ	ÿ
ÿÿÿÿÿ
ÿÿÿÿûþðþõþüþ÷þéþáþÖþáþùþýþÿÿÿÿÿÿñþÿÿÿ&ÿÿÿÿÿÿÿÿÿÿÿÿ%ÿÿÿÿÿÿÿÿüþÿÿÿÿúþðþÿÿéþìþôþÿÿ&ÿÿÿÿÿÿÿÿÿÿ ÿ*ÿ"ÿ$ÿ$ÿ ÿÿ!ÿ ÿÿ2ÿÿÿÿÿÿ!ÿ!ÿÿÿÿÿ+ÿÿÿÿÿÿÿÿÿÿÿÿÿÿ(ÿ%ÿÿÿ%ÿÿÿÿÿÿÿÿÿ
ÿ	ÿÿÿÿÿÿÿÿÿÿÿÿ	ÿÿÿÿÿÿÿÿÿÿÿÿ	ÿóþÿÿÿÿÿýþúþóþðþÿÿÿóþöþÿþóþæþöþûþìþãþÜþØþÞþÈþÀþÃþÁþÆþ»þ´þþþþþþ|þfþrþHþ2þåýêýyý$û$üýÃü×ú+ðRÝÍÔÃõ»Áµþ® ­
«'ª©1ªµ©­©Ï©Á©t©¨Ø¨+¨¨d¨k¨¨¨i¨Ã¨ù¨¨§à§¨P©(¨å¨×¨5©÷¨¨¨¨¨§¨J¨°§B¨!©©©3©©Q¨!©¨§§A¨]¨u¨Î§¶§¨Á¨Ê§§ò¨I©á§ä§¨§@¨0¨P¨§ö§	¨_¨ò¨(¨§§¯¨r¨¢¨Ð¨§ä§â§à¦F¨ë§Ì§u¨¨V¨@¨¨¢§7§¨û§b¨Ñ¨e¨¨­¨¨P¨Ë¨¨¨O¨z§«§¨Ê§u§"§	§¨¦¨e©a¨u¨¨R¨â§m§§î§¨i¨ö¨Ñ¨¨§×§F¨U¨p§£¨¾¨©[¨¨¨à§µ§¨!¨Ú§û§§§9¨§Ò§Ë¦_§<§ñ¦¯§§§+§§z§º§¨¨9¨©§£§§§Ï¦y§§Æ§Ì§0§d§H§W§å§z§ó¦§§K§§U§â§§R§$§2¨ä¦Ç§¨¨§§¬§§¦¦[§:¨¨=¨î§a¨¦¨ø¦ê§A¨^¨Û§§§§r§§â§§§@§Ì§Õ§Õ§¨^§Þ§
©û¦4§7§¨Ü§A§²¦}§§§Ë¦;§§§µ§ë§¨§s§Ê§1¨¥¨ó§}¨/¨§§§¨$§§{§?¨«§é¦®¦\¦v¦Ú¦§Á§¨Ô§B¨N¨°§§[¦5¨§³¦*§(¨§Y¦ß§ù§¬§â¦à¦ß§§½¦D§¨Å¨È§x§<¨z¨&¨§8¨³¦Æ¦o¦Ç¦§k¦R¦Ç¦§ü¦S§>§@§
§¦§>§°§)¨Ê§É¦¦U¨E¨Q¨o§t§§Ì¦Ë§Ñ¦§â§§a§¨¾¨R¨W§§~§¨¨·§Ã§4©ã©¨j§¥§@¨É§§¸¨U¨Y¨d¨þ§¨ ¨¨b§þ§*¨§6§G§ë¦Ö¦
§ª¦&§¦¹§G¨T§G§2¨B¨*§j¨¨
§§U§º§§§î¦Z§º¦¾§¯§{§ð§¿§Â§ÿ§±§8§§C§§Á§1§§Ê¦ã¦¨2¨u§+¨¨¨Ì§s§j¨7©æ§á¦§§§¨ß§\§º§Â§§§Ö§§¯§¨ï§y§±§'¨0¨q§±§Õ§¾§¨Ã§7¨¨®§Ý¦x§Ç¨(¨¨$§#§5¨Õ§´§V¨¨³§F¨¨¼§­§§ã§ö§p§Õ§¨¨¨§À§B§Î¨ú¦Q§ú¦Á¦§`§p§ò¦Á¦í¦_§õ¦í¦§ª§t§§%§¶§¨§m§f§§§§½¦"§§1§Î§^§	§§Ò¦1§r§Ä§Ö§§§]¨k¦Ð§4§v§É§Û¦§¨§Ä§¨¬§v§ì§C§§ù§!¨ü§¨è§ß§Ø§§§d§k§i§:§M§¿§6¨¡§×¦l§§I§¥¨ò§å§§©§4¨°§4¨§j§ï§I§ö¦©¦X§«§M¨¨k§æ¦I§D§§k§·¦ñ¦M§à¦¹¦§§ø¦§§ú¦@§§8¨v¨X§D§'§§T§K§§ÿ§¨8§õ¥Q§ß§r§¨H¨[¨S§\§}§å§¬¦ë§F¨L§§æ§õ§­§¨¾§u§b¨l¨§§§Ê§§Â§<¨¨0§:§×§Ä§L§Á§¨Ñ¦§1¨¨¨§Å¦è¦â§P¨X§;¨¨§ú§§¦ü¦¹§¯§¨ §¦¤¦B§´§¡¨y¨g§Z§Ö¦Á§q§¬¦§²§å§+§b§¢§û§þ¦1¦Ê¦V§q§#§Ê¦Ã¦5§x§y§ª§B§=§d§g§Ì§§«¦Í¦§§Ô§<§¿§!¦§Û§§ú§Ö¦=§M¦å¦§g¨¦§]§§¬§8§þ¦x¦T§h¨¨=¨¨X§×§¦L¨8¨?§æ§©¨J§§l§ï§$¨*§½¦?§§µ§`§Ê¦h§®§C§§Û§z§Ð¦i§,¨Y¨P¨P§§§Å§#¨~¨ß§§h§§ç¦Ö¦I¨_¨?§c§C¨Â¦¦(¨>¨¨É§]§]§_§É§ú§O¦E§À¦¹¥Æ§§X¦«¦6¨<¨é¨`¨v©§!§©§§§æ§§\§§s§`§Õ¦§4¨è§C§,¦ ¦Õ§´§}§c§ô¦¦+§Y§Ì§÷§Ø§<¨¨è§Ø§ò§¶¨¨N§G§=¨+¨?¨)¨®§§]¦q§§e§\§$§Ù¦§Ù¦K§¼§`§¨q§d§y§6¦%§É§i§ì§¨7¨§õ§§c¨Å§j§¿§S§¨_§*¨A¨/§Æ¦/¨¨³§£§Ã¦k§ §¨K§Ü¨ü§²§§~¨3¨¨+¨>¨È¨ÿ§_§Ñ§Ä¦<§b§ì§Ç§§§Ó¦§F§j¦ñ¦|§§§%§É¦¹¦®§Ü§>§X§ã§ó§Á§¿§W§m§D§Ê¦I§M§8§i§Ð§,¨¬§§¬§	¨³§.§a¦Ü¦Å§K§æ§n§ö¦¦§ô§ý¦ó¦U§á§®§Ý§z¨©Ø§§¨ò§¦¦þ¦§ñ§è§j¨f§N¨·§£§¼§Ò§æ§¨µ§à¦¨x§¨§î§Â§I¨£¨¨%¨5¨-¨ù¦	¨ý§&§ú§ú§j§(§ß§á§L§¨/§Ø§¦É¦è¦}§¶§W¨.¨ñ§w¨D§À¦£¦§H§&§q§"§¦I§q§[§¨É§º§§Q§§«§§Ì§»§ÿ¦B§ª¦&§§§§¤§§e§¨h¨¥§æ§¨¨Î§8§§¨§§å§B¨¨Ð§v§ò¦
§x§à¦ø¦
§¤§ý§à§s§i§ò§¨û§Û§s§Ø§¨4§H¨ã§,§§§Æ§.¨Ã¦¢§*¨Ê¨	©¨¨¨C¨Ð§¨½§½¨;§:¨§¨ã§ê§Ê¦þ§:¨è§¨ä§§Â§¨ÿ¨J¨µ§¬§§ä§¥¨D¨§µ§%¨§¨´§È§1§­§§¨¨:§T§§§§H¨¨=§ê§§w§¤§$§9§;§s§¬§ö§]§¨®§$§²¦3§>§+§?§x§á§ù§§»¦§&§§0§Ï§é§£§S¨Ð§§ô¦¦q§¨»§¾§§3¨¹§|§e¨b§¦Æ¦§Å§Î§7¨\¨
¨§²§§¨q¨ù§×§Ñ§:¨¨"¨¨1¨§§?§õ§õ§§¨§¨2¨_¨¨ª§¨¨f§7§á§	¨¨¨º§£§§¨à§Ï¦î§÷§:¨§õ¨J¨4¨þ§µ¨b§u§¨¨Í§£§§\§§ç¦E¨s§¼¦G§I¨¦§§%§§N¨¦©¡§ö§¶¦»§¦m§§n¨¬§n© ¨¹¨¨>§Y§
¨ê§§?¨¨È§J¨ð§ó§®§¹¨:¨X¨Â§d¨H¨Ç§f§¦f§I¨O¨'¨â§v§r§Ï§Â§k§Ó§§Ø§§W§©§¥§¿§¬§M§Á§§Ñ§O¨§I§'¨¨!¨ §r§À§j§§§§¨©Ú§9§§À§1¨§V§µ§¶§Ð§o¨Þ§§¿§7¨ó§ô§Æ§ï§ß§ê¦4¨V§±¦|§Â§P§6§¶§¢§s§4©7¨¨¨¨Q§Æ§%¨¥©æ§¨¨Ð¦«§;¦1§§T¨¨a¨¨¾§ÿ§´§ð§v§>¨µ¨z¨¬§Ú§z¨è¦B§S§O¨q¨ø§Ã§÷§­¨R©;©D¨Ø§ö§é§[¨¨p¨Y¨×§a§×§P¨Ò§Ã§
¨ó§º§§;§T§§¨g¨¨¨d¨1¨[§#§§Ù§§¦§#¨¨¦§§ý§ø§6¨¨§G¨3§+§O§¤¦¨¨
¨Ù§§©¨X¨)©·¥ã§@§t§z§#¨ê§n¨m§§Ú¦¨§Á§·§¨l¨§j§¨k¨]¨Q¨¦§ò§s¨G¨Z¨b§:§Ê¦­¦Ê¦7§U¨0¨è§¨õ§á§Î§ý§°§§à§]¨|§á¦§ª§h§o¨/¨§D§H§A§¶§ì¦?§­§`¦Î¦å¦F¦
§¨J§R¦§¤§¬§t§n§§=§§ï¨Î¦¥§g§u§¸§Ç§>¨U§¨=¨õ¨§¨§§d§`¨Þ¨½§Ë§À¨§¨i¨¨Á§¨¯§§n§Â¦j§n§þ¦§ñ§§®§u§´§V§«§¨¤¨>¨Á§§î¨%©¨¨¼§´§S§È§ñ§6¨§¨¨I¨¥§¨¨»¨¨Y¨=¨W¨|§p§¸§l¨²¨/¨±§¨Ç§ö§í§§§F§¨©§Ì¦¦Ù¦¯¦<§â¦¨¦º¦ã¦¯¦­¦§ø¥§x§Ø¦G§ù§°§j§ï§#§º¦Ô§¨§§·¦J§Õ¦x§0§§§¦n§6§à¦ò¦Ñ¦+§Y§3§Ä§^§§c§1§ø¦E§w§0§R§Ô§º§r§Y¨,¨v¨ö§+¨F¨K¨§§!¨g§¦$¦g¦¤§¤§D¨§W§¶§¾¦Ë§!¨E§p§§¦}¦§¦B§§F§¯§å§¦§Â§¨¨§E§X§g§T§¦§%¨ú§¨¯§Í§<§Ü¦f§þ¦¶§Û§N¨§8§	¨~¦P§~¦§¯§x¨P¨¦§\§§§§A§§ö§§¦§½§§o§%§>§^§§N§§§§=§ù§B§Ð¦-§§¨è§"¨ò§§k§§§«§¦¨ì§a§§}¨¹§Ê§¨?§§¨§R§A§§§î§ï§§Ð§Î§N§ß§¬§4¨Ý§§{§¨û§6¨z¨c§À§§Þ¦5§C§x§º§ã§`§ÿ¦±§i§;¦¦Z§þ§á§æ¦M§b§C¨§"¨§§6¨ý¦ÿ¦Í¦¦¦W¦Y§*§§$§;§Í§ï§±§§5§×¦§å§<¨|§§§§§G§A¨~§§l§¨¬§v§¨¨
¨¦§¤§¨!¨6¨«§§§ú§R¨¨¨¨â§Y¨¨Ó§¨¿§6¨W¨
©;¨J¨©Õ§â§©¨¤¨<¨Ë§H¨Û§­§º§Ö§¨§§Ã§¨§+§¾§¨ë¦¾¦,§M¦¾¦¥Û¤¦Z¥Þ¥¥¥¦á¥K¥¤X¤Ð¤Ó¤¥ú¥1¦Ö¦I¦¦X§¥C§§Û§¦¬§l§¦7§C§*§§â§¨ë§j§ñ¦§	¨§2§¨¯§¨¨É¦3§Ê§§ª§¢§¿§¨ï§­§¨ö§¦§§U§§§ð§´§<§û¦w¨P¨Â¨'§M§í§Û¨ý§p¨Ê¦Ó§z§±¨Þ¨¸¨$¨#¨U¨ä§Ã§Ð§|§å§¨ã§±§)§Î§§±§¸§§¨§§_¨C¨¼§é§Â§¨§s§¦]¦ÿ¥0¥«¥{¥Õ¤¥¦÷¤p¥²¥¤D¤Ê¤f¤¥÷¥#§§ù§A©mªÿ«C¬a­%¯ç¯î±ý³Ô³G´¬²¯%¬Ô¬½¯²Ë²Ú²ì²³Þ²t²0²v²o²?³Ê²²¸²³³¤³e³.³ ³³½³"³%³¹³²³´I´´0³I³e´2´´%µµµµ¥´´4µ¤µµçµG·W¹I»+¿uÍ­ëøúàûübü·ûÕûmüüüû)ûúâ÷¡ñFÐÆÅËñë÷úOûüµüýxýÍýþ'þþöýWþþªþ·þ¢þ®þ»þÃþÄþºþ¹þÂþÍþÒþ¿þÊþÕþêþÖþâþäþÐþßþÒþ¸þËþßþâþèþçþäþøþÿéþÿæþáþùþïþÿ	ÿÿ	ÿÿÿôþûþìþïþ×þ³þ÷þóþÿæþöþõþçþñþöþñþÿÿÿ ÿ%ÿÿÿÿ&ÿ(ÿ&ÿ ÿ!ÿ+ÿ7ÿ1ÿÿ)ÿ4ÿ ÿÿþ²þÿ(ÿ+ÿ/ÿ3ÿ7ÿ;ÿDÿNÿCÿ8ÿKÿ@ÿ1ÿ:ÿKÿOÿ@ÿDÿ<ÿ9ÿFÿ@ÿDÿIÿOÿ@ÿNÿBÿJÿKÿCÿCÿNÿNÿCÿ@ÿCÿGÿPÿ<ÿQÿ=ÿ2ÿ>ÿJÿWÿTÿLÿHÿ>ÿBÿDÿ:ÿ:ÿ<ÿ;ÿ\ÿJÿ>ÿAÿCÿAÿ?ÿDÿHÿBÿFÿDÿSÿ:ÿ<ÿ=ÿ:ÿ?ÿKÿVÿWÿ[ÿ`ÿLÿFÿ\ÿGÿ<ÿHÿOÿMÿIÿQÿ\ÿLÿAÿ8ÿ[ÿPÿXÿYÿRÿKÿLÿKÿFÿLÿLÿOÿGÿBÿ9ÿGÿDÿ=ÿ8ÿ=ÿ@ÿ<ÿAÿKÿ:ÿ<ÿHÿFÿEÿ<ÿCÿ9ÿ9ÿFÿ:ÿ@ÿ0ÿDÿPÿKÿ?ÿ9ÿBÿJÿJÿJÿQÿWÿGÿBÿ9ÿ6ÿ:ÿEÿ=ÿ.ÿÿÿ#ÿ@ÿ/ÿCÿ8ÿFÿ7ÿ@ÿ7ÿ;ÿFÿIÿUÿIÿ=ÿ>ÿ7ÿAÿ;ÿ8ÿHÿKÿ?ÿ;ÿ1ÿ(ÿ0ÿÿáþÿÿÿ%ÿ;ÿ:ÿÿ9ÿGÿ+ÿ;ÿ9ÿ2ÿ/ÿ/ÿ+ÿ$ÿ!ÿÿ0ÿ,ÿ,ÿ*ÿ9ÿÿÿÿÿ
ÿÿ"ÿIÿ?ÿ?ÿ+ÿÿÿ#ÿ&ÿ"ÿÿÿ*ÿÿ5ÿ3ÿ(ÿ ÿÿÿÿ#ÿ8ÿÿÿÿÿÿÿ
ÿÿÿÿÿÿÿÿ+ÿ%ÿ
ÿÿÿ!ÿÿ#ÿîþñþñþçþèþäþíþøþõþñþ÷þöþõþàþñþîþóþþþÿùþíþîþÿýþ÷þýþÿÿÿÿÿÿÿÿôþÿÿÿÿùþùþÿÿþãþÿßþüþÿ%ÿ"ÿÿëþêþÛþÿíþÿýþÿÿÿÿÿÿÿ
ÿÿÿÿûþ	ÿÿ
ÿÿþ÷þÿþÿþþÿ ÿ,ÿÿÿÿÿÿþÿÿüþÿÿþþöþâþÚþíþÿÿÿúþ)ÿ ÿÿÿ	ÿÿÿÿÿ&ÿÿÿ0ÿÿÿ&ÿ%ÿ(ÿ$ÿ ÿ!ÿÿ8ÿÿÿÿÿ"ÿ,ÿ&ÿÿÿÿÿÿ,ÿÿÿÿÿÿ#ÿÿÿÿÿÿÿ"ÿÿÿÿÿÿ
ÿÿÿÿÿÿÿÿÿÿÿÿÿÿÿÿÿÿÿÿ	ÿÿûþÿÿÿÿÿþ
ÿÿ	ÿïþüþÿüþÿÿÿöþæþíþÿþÿûþÿÿÿïþÿþÿþöþÿôþ×þÔþÔþÍþØþÐþÉþÎþÀþ»þÎþ¾þ©þ¨þþþþfþWþLþQþ3þþëý
ý÷hú½üÒüxûpñøÝ+ÍAÄà»´¯Ú­W¬Ûª²©¸©©ø¨q¨y¨©w© ©Ë¨§(©©¡¨¨Z§	©º¨´§î§¨È¨¨P¨¨
¨â¨~¨T¨Ù§Ð§¤§©³¨¨¨æ¨Ó¨¨¨_¨©§,¨Ñ¨ø¨µ§¨¨Y¨§
¨õ¨£¨Ü§Û§ ¨§¨ ¨Ä¨$¨µ¨Í§ä§¿§ü¦Ä§¯¨o¨¢¨¨7¨¨ï¨¨!¨Ú§Þ§Ø¨©I¨ä§y§§¨¦¨F§§¨§§Q¨©¨Ú¨@©©Á¨Ô¨?¨A¨x¨K¨_¨¨Å§+¨>§§S§m§D¨§¨¨Í§È§²§Þ§%¨¨N¨¨º¨o¨­§+¨¨¨&§[¨¨¨Ý§¨r¨Î¨¨¨¨µ§c§§¹§á§§Ë§Ö¦Ö§¢§§Ì§a§*§Å¦Í¦§H¨¨¨Ø¨à¨\§d§ò§5§o§Á§Ù¦j§"¨«§c§i§E§Z§L§9§¨t¨Í§ÿ¦æ¦§Ã¦^§½¦$¨q¦\§¨§õ¦r§Æ§K§Þ¦§Z§y§q¨ü§y§á¨Ô§©s¨"¨4¨õ¦?§%§T¦/§§ö¦§ì§2¨4¨K¨á§K¨{¨§§É¦ò§½§­§u§Q§¦C¦È¦|§&§Ã¦ §ï§¨%§(§Å§Æ§¨ó§m§¿§ê§4¨V§3¨§®§U§ê¦J§Â¦¨¦Á¦ú¦i§a§Ö§Û§Ç§¨Ã§Ó§Í¦§ä§	§l§W§è¦w§í¦ý¦7§Ý¦k¦ ¦{§ý¦j¦T§ë¦Ï¦ô¦¤¦â§§Æ§d§¦q¦o§-§b§¨
©§¦§¨§¢¦a¦¦+§4¨ú§G¦e§¨¨Q§©§n§ð§Ë§<§â¦1¦§¡§ª§Ç§¨ ¨Ô§:¨­¨¨£§µ§¤§-¨¨µ§Ñ§6©-¨
§t¨§¯¨a§s¨§¹§ÿ§Æ§ø§Ì§k§d¦N§¨Í§ï§¨7¨e§r§Q§Å§H§Ü§¯§T¨§§Ò¨¯¨ì§¨H§1¦§.¨§a¨Ñ§>§]§¼§§{§ã§<¨¯¨%¨>§§#§§*¨G¨±§§§¼¦³§Ô§µ§Ð¨9¨ì§T¨Ó§4¨ô§§2§!¨+¨¢§7¨Í§|§]¨x¨å§Ö§à§Ù§(¨B¨Ø§A¨Ò§(¨Ö§¸§°§L¨Â¨¨ò§¨Ñ§ã§R§<¨J©¯¨§c§=¨b¨2¨e¨{¨¨W§[§C¨u¨®§§§>§Ä§G§T§§>§b§/§¨"§¼§5§¹§(§Í§÷¦[¦y¦A§¼§§Z§F§_§·§?§§T§6§v§¢§§ü¦ý¦¯¦x§¬§1§\§+§þ¦0§´¦Ñ¦W§å§3§>¨Û¨¨§§]§J§§§³§©§ñ§Ð§¨ï§¯§ý§§§¨:¨ú§-¨Ø§§(¨Ø§C§x§¨§D§ë¦]§0¨¨i§¬§H¨¤§º§§È§­§Ö§¨§C¨_§ã§
¨%¨§Ê¦§_§·§;¨~§ü¦Î§§§I§¦¦9§V§D§§§	§·¦§ª¦ê¦þ§¨V¨	§ö¦º¦¨W¨·§z§ã§´§¦W¦&§ ¨í§G¨¨ §'§Ñ¦§¨f§ë§È§§ð¦§o§(§#§Ð§D¨ú§§¨õ§¤§±§Ð§Ä§s§§Û§T¨:¨Ü§+¨Æ§)§z§W§l§È§×¦8§[§ö¦ô§1§9§¨Â§§È¨«§¿§²§5¨"§Î§§Ë¦p§²§§ §¨l¦æ§¨ §±¦Õ§z§^¨Ñ§§Ð§Ú§÷¦)¦X¦-§Û§Ý§±§´§g§§¨§u§¾§U¨§À¦ì¦ü§0¨§§§½¦ª§5§¦z§$§¨=¨¿§Ü¦®¦ô¦ð¦j¦R¦§Ú§÷¦¨§û§µ¨:¨6§§ê¨¨q¨¨§§h¨M¨J¨i¨'§4§W§§§Ý¦Ý¦²¦q§Ï§§á§µ§¬§¨õ§¡§§¼§©§ê§3¨§g§ª§§Î¦q§¶§§Ü§§g¨§4§Æ¦¾§n¨ §¦-¦Í§×¦Î¦!¨·§[§Ø¨C¨&§[¦¼¦c§§§¦y§ü¦Ò¦¨®¨n§v§§Û§â§n§¥¦Ü¦¨§x§*§§f§¾§¨L¨Y¨4§Ø¦Û§v¨ò§¦\§§§÷§#¨¨§§i§§>§0¨d§Ù¦§Ì§¹§|§R§Û§¤§§	¨¡§§µ§Í§§6§Ý¦|¦¦Å¦¡§Ò§
¨À§Ó¦~§ç§V§w§M§¼¦H¨Á§/§Ú§§Û¦"¨¦ê¨È§7§¨;§§±§S¨ð¨4¨õ¦¢§/¨x©D¨§Ò§Ô§`§¡§c§§Ý§Ñ§J§u¨è¨¨n¨Á¨¥¦
§ª§h§Þ§M¨§§¨§ý§§*§¦§Á§ø¦n§7§7§t§Û¥ã¥â¦R§Y§§á¦b§§k¦>¦ö¥¿¦¥§§R§§m§s§9§o§¦¦Y§
¨¨§§C§§h§Q§§Î¦Û§¨½§~§Ó§¨{§ø¦§,¨n¦§Ó¨ë¨¨ §ü¦õ§R¨¤§Þ§ú¦¦§¨n§@§D¨Ñ§Ê§s§¨D§_¨=§¨+¨¨ë¦¨Ô§º§(§§§¨¦¿§s§n§E¨¨q§Y§@§¨R§ü¦l¦Ø¦ë§¨?§§§Û§j¨Â§À¦|§§Ã§Î§È§y§§¨]¨§Í¦§c§b§§i§k§â§«§§ò¦×§>§§5§¨1¨{§Á§»§i§¢§ö§k§§§§ÿ¨Ð¨C§F§¨¨¨¹§¦Ú¦§¼¦¼¦A§¼§ø§¬§Ã¦Â¦^§§â§Û¨Ñ§ª§§#§<¨,¨*¨ø§§¨{§N§Ø§\¨W¨*¨§§d¨[¨å§0¨Î§é¨d§E§|§§®§S§ª¦§¨Û§ ¨¨N§©¨¨µ§Í§§I¨¨G¨,§À§-¨¯§E¨§p§:¨^¨¨E¨¨ö¦â§¯§­¦¨7¨S§ë§-§'§_§¨c§¨§Û¦g¦#§Y§ì§	¨r¨@¨+¨À§ú§§^§b§h§¨T¨¨.¨¨§O¦³¦
¨é§§@¨§ §Þ¦)§§Ê§§b§
¨¶§V§n§¨¨§§Ð§§x§v§|§.§<§õ§·§n§ §¨±¨,¨¾§¨Î¨]¨W¨¨®§m§E§³§B¨/¨§ç§¨¿§%¨²§]§¯§Û§B¨8©¨¨?§§"¨h¨ý¦é§¦¨¿§§^¨Î§µ§§¨¿§+¨c§d§¯§Y§C§¦c§Ô¦Q¨G¨®§o§]§¥¦z¨¨B§ê§a©X¨¨ê§¨W§3§¨Y§§t¨<¨s¨§Û§w§§
¨T§÷§.§§c¨~¨Æ¦«§¨"¨©¨,©½§U§¦y§©°§Q§x¨Ô¨¶¨t¨¨ß§§§|§ü§ §§§¹§_§$§i§§¸§i¨ò§¨&¨§§í§¶§Ý§¨ì§Ø§Ñ§¨§6§§@¨{¨¿§Á§î§¨Ù§G¨Ý§§¨1¨Ý§	¨P¨ú¨i§¨²§F§Å§
¨§p§¼§M¦¦ÿ§¤§±§f¨ï§s¨§C¨¨9¦§§I¨%§m¨f¨¨±¦Ý§F¦Ï§Æ¦-¨§¨k§<¨h¨~¨í§"¨@¨§d¨©¨#§´§§2§m§¨¿¨¨Z¨!¨¨<¨Ò§ä§7§Y§¥§Ü§Á§¨¨î§!¨»§§?§¶§¨¨"¨h§Î§¨§¯§Ü§Ì§ã§§º§#¨Ï§§±§£§§¯§z¨¨¨®§É§ü§o¨¨x§Ô§!§ß¦,¨0§Á¦W§i§è§p§§¨à¨!©G¨Ç§Ñ§9¨ë¨í§
ª¨y§i§%§q§½¦§¼§¡§§ì¨§§¦§ã¦§Ô§à§×§§ï¦c¦§@¨ò§ §J§Æ§*¨ §|§t§ü§~¨§§»§§W¨g¨z¨j§ß¦g§þ§(§z§´§­§§Q§6¦¤¦´¦ §§§s§A¦¦c¨5§:¦ã§.§õ§3§x¦0¨Ù§6§ç§v§
¨Ú§Ã¦ø¨¤§6¨§Ó§B¨»¨§Ã§¨2¨§¶§¨§O¨ ¨§§§¤§ð§ï§§§Ô¦>§Ý§[§J§¨$¨§â§P¨¨¨³§C¨o§­§Ç§Æ¨¨¨$¨È§®§«§5¨Æ¨	¨.¨^§©©æ¨ª¨¨Ä§y¨.¨Ó§¨ü§o§q§§¨U¨¨¨S¨¨V¨x¨=¨¤§¦§@¨%¨Í§@§ü¦5§H§>§Ú¦8§:§§ü¥P¦î¦y¦ ¦×¦Q§I§±§]§Y§ä¦d§§»§§O¦F§$¦å¦ü¦¸§3§x§@§l§§§§H¦¦§§§'§·§b§§§T§§e§B¨Ö§¨ §§$§u§¨¨Ò§µ§G§U§¦g¦@§¨&¨
¨*§Ç§§§÷§Ø§ü¦Ò¦Z§¡¦m§ß§ÿ¦½§¨«§Ç§ï§§Ü§B¨Ù§§m§x§9§G§§ª§Ô§U¨/¨ß§t§N§~¦k§k¨«§§a¨M§:§o¦h§Þ¦q§§¨­§ì¦ï¦÷¦¸¦M§Þ¦,§¨"¨4¨¶§5§×§¿§b§§§N§¦ø¦X§X§n§§§¬§i¨¨§§Ó§§§¼§k§d§Å§:§¼§¨Ð¨¨Ç§Ç§§¥§§Q§~§¨&¨§§§(§½§¨ö§m§n¨h§S§§ù¦Ì§Í§§¯§§Ç¦Á§;¨§N§Ð¦Ê¦p§r§#§÷¦§§¨¦Ç¦o§]§§D§4§Â§z§§Ü¦R¦ï¦¦Ï¦¦T¥½¦¦¦0§Ù¦§§¡§§§«§\§-§:§R§¹§Â§a§§X¨¨é§2§¬§'§^§§Û¨·§¦³¦.¨~§¨µ¨'©¨Q¨¨·§À§E¨¨¨¨¨Ô§ú¨¿¨¹§È§B¨5§é§|§÷¨£§l¦¯§S¨©²¨§m§|§y§¨å§ï§°§"§y§i§5§¦¦±¦¦±¥_¦Û¥Ø¦¼¥¾¦Æ¦¦¥×¤¶¤w¥*¥¸¥Ò¥þ¤¤ý¤Ê¥U¦Ú¦Õ§¥§þ¥¥¦§B¦{§§\§¨'¨/¨	¨ù¦§§|¨4¨D¨§§é§n¨,¨p¨Ñ¨¨Ø§A¨¨a§Ã¦<§7§Ò¨r¨ì§â¦b§¨C¨¾§Q§«¦¦j§Å§¯§Ò§¨r¨§¨i§§¨M§D¨©¨ ¨§§=¨¨8¨ç§§a§ý§¨i¨ü§	¨6¨ñ§£§¨Þ§0¨o§B¨%¨ü§p¨¨¨¨©§§§¦V¦¦_¥¥w¥¥C¥¤¤¦¤¥¥q¤&¤;¥x¥¦q¦l¦Æ¦¨	©Ä©Ï«?¬Ó¬¯°°;²H´Ê³e´³¦°Ñ®À®À®%°ª±k² ²¡²Î²%²Á²Þ²"³Ò²
²±f²³Ý²³³h³d³´L´Ú³³Í³b´Á³o³+´V³D´³²³´´µFµsµ6µµ¡µîµÌµc¶·¹?»©¿Ðxîø`ú÷ûüiüÉûßûmü|üüû$ûúøñõÐØÆò øúRû%üÌüCýýãý/þ=þþþ4þ«þ¸þ¯þ£þ¾þ¿þËþÆþµþ³þ¼þÀþÅþÏþÓþËþÝþâþäþíþÛþËþÉþÖþéþÕþÆþÚþÖþÎþéþåþçþÿÏþíþÿÿÿÿÿÿþÿÿôþÿÿþÿÁþþéþîþéþëþöþ	ÿ
ÿôþõþ
ÿÿÿ	ÿ$ÿÿÿ
ÿ
ÿ&ÿ*ÿ'ÿ ÿÿÿÿÿ-ÿ7ÿ(ÿÿûþqþ¦þÿ+ÿ>ÿ2ÿ1ÿ8ÿ/ÿ8ÿKÿCÿKÿ,ÿ>ÿ=ÿ@ÿ?ÿNÿGÿGÿNÿFÿ;ÿ>ÿJÿSÿNÿNÿNÿGÿUÿYÿAÿ@ÿGÿDÿBÿEÿIÿ2ÿEÿKÿHÿBÿ:ÿ4ÿAÿOÿOÿAÿ7ÿ:ÿ=ÿNÿ]ÿ:ÿ.ÿEÿFÿGÿMÿQÿKÿBÿ?ÿ?ÿAÿKÿNÿKÿOÿHÿCÿAÿEÿEÿNÿ\ÿYÿTÿKÿGÿGÿ6ÿ=ÿ=ÿ?ÿHÿIÿGÿJÿGÿDÿIÿ3ÿHÿNÿOÿ\ÿQÿJÿOÿPÿMÿQÿNÿAÿDÿVÿKÿ<ÿAÿCÿBÿBÿDÿHÿJÿJÿAÿ.ÿ>ÿIÿ@ÿ9ÿDÿ;ÿ9ÿIÿ?ÿ8ÿ@ÿXÿHÿGÿ:ÿAÿBÿBÿCÿBÿFÿSÿNÿRÿ9ÿ?ÿ1ÿ;ÿ=ÿ/ÿ
ÿòþÿFÿIÿHÿEÿ>ÿ/ÿ<ÿDÿCÿ=ÿ=ÿIÿDÿ6ÿ>ÿFÿ0ÿ9ÿ+ÿ+ÿ?ÿEÿ9ÿ7ÿ%ÿ%ÿ6ÿôþÿÿ)ÿ*ÿ7ÿ>ÿÿÿ=ÿEÿ<ÿJÿDÿ8ÿ0ÿ6ÿ=ÿ2ÿ!ÿ<ÿÿ*ÿ-ÿ(ÿ2ÿ,ÿÿÿÿÿ0ÿ.ÿ8ÿ8ÿ"ÿÿ
ÿÿÿÿ!ÿ'ÿ-ÿÿÿ%ÿ ÿÿÿ*ÿ2ÿ9ÿÿ+ÿÿÿÿÿ!ÿ!ÿÿÿÿ/ÿÿÿÿÿÿÿ	ÿÿ(ÿÿÿõþôþîþúþàþáþóþûþ÷þòþïþÿ	ÿàþùþíþóþõþëþïþñþãþÿÿÿ
ÿ	ÿÿÿÿÿÿÿÿÿÿÿÿÿ
ÿüþÿÿÿìþþâþøþ÷þÿÿöþõþôþ×þáþîþþþøþýþÿÿýþýþÿÿÿÿÿÿÿÿÿÿ
ÿÿ	ÿÿþýþÿ"ÿÿÿ!ÿÿÿþÿÿøþÿèþåþôþíþéþôþÿÿÿÿÿÿ*ÿÿÿÿøþâþéþÿ#ÿÿÿÿÿÿÿ"ÿ'ÿ&ÿ-ÿ+ÿ*ÿÿ+ÿÿÿ&ÿ"ÿ"ÿÿÿÿÿÿ%ÿúþÿÿÿ+ÿ'ÿÿ	ÿÿÿÿÿÿ
ÿÿÿÿÿÿÿÿÿÿ ÿÿ%ÿÿÿ
ÿ
ÿÿÿÿ$ÿÿÿ÷þÿÿ
ÿùþùþùþÿÿÿþþÿÿüþ
ÿÿÿÿÿÿÿòþîþÿþÿÿñþÿÿçþìþóþçþàþíþìþèþâþÜþßþÏþÔþÔþ×þµþÇþÅþ¯þ¯þ®þþ}þbþMþOþ9þþþÙý=üôóùüÈü~û;ñ
ÞÎDÅ½µ°­
­µªKªâªÖ©©ó¨©d©×¨¨©©Ù¨p¨Õ¨
©£¨¨V¨¨¨+¨¨+¨¨d©©7©©µ©#¨Ï§X¨_©"©~¨»¨*©Û¨¨h§§R¨w¨ä§(¨§¨°¨©¨ç¨D©¨·§#§r§¨P§ò§§T©ò§¢¨H¨6¨¨­§þ§¨¨±¨P¨¶§!§¨E¨©õ¨7§w§ë§,¨Ü§È§y§Ï§Û¨Ê¨¨O¨¯§¢§V§
¨+§ü¦ë§¿¨¨£¨Ä§D¨Ì¨¨d¨×§­§§	¨$§÷§<§§e§H¨»¨º§:¨Á§?§·§F¨¨[¨1¨T¨B¨1¨b¨0¨8§Ö§¨:¨ø§¨ã¨x¨ÿ§Æ§§§¯§ß§I§ì¦D§d§A¨Ý§l§s§±§#¨§§o¦/§H¨¨ê¨¹¨Ø¨ô¨§ñ§º§V§Ï§÷§M§Å¦¨Ü§_§/§§­¦ú¦§g§
¨å§§)§ý§Q§[§&§[¨k§§®¨g¨i§§¨l§ß¦:§S§Á§m¨5§
§z§Ã¨{¨`¨s§7¨B§ß§°§§¨¦§§q§§s§¨Ò§ã§¨Ã§¨§Ä§§§§Þ§~§§M§Â§½§Í§¨§À§þ§£¦¦×¦§Ï¦§D§ä§2¨è¦m¦î¦ø¦Í¦¾¦¦B§G§í¦°§&¨7§æ¦§§¨¨Ñ§û¦{§y¦ü¨4§¨§W¦¿¦¨ß¦a§§ù¥2¦u§§¦0§j¨¨¼§¾§´§q¨e¨-§0¨æ¦¦Æ¦s§r§A¨ú§ð¦Á¦ñ¦G§Q§§Å§'§í¦9§£¦5¨y¨(§f§1§è¦¼¦t§±§y§½¨ê¨R¨ã¨§´§Û§.§§¦c¦&§¸§¿§§§k¨R¨¼§á§]§¨ï§©¨§5§M¨i¨ä§?§§Z§)§G§­§¼§§µ§§m§¨¨v¨Ã¨®§¸§L¨u§§Õ§	§§\¨§º¦ù§Ô§ç¦:§¦5§W§¦§K§5§¹§G¨Æ§Ü¦§-§M§î§©W¨Ë¦}§§ä§§F§A¨é¨«§k¨£¨9©d¨5§"§²¨¨º§¨å§Æ§ù§¨¨ÿ§§;§§ ¨æ§ð§a§¨X¨q¨(¨¨/¨0¨|§¨¨V¨,§×§£©¯¨¨§ì§W¨¼§§T¨Û§	§&§Ä§¨d¨¹§§Õ§h§¾¦¦7§&¨×§¸§×§§¾§õ§§¨¨\§ø¦!§£§î§§§§c§§ê¦"§¶§Å§î§Î§ô¦¬¦å¦Ù¦®§Î§O§³§§§§%§§~§A§7¨Ù¦¨k¨§_¨V§ÿ¦ü¦g¦ÿ¦¶§ü§w¨Q¨Ê¨þ§§£§ô¦'§à§E¨7¨Ð§]§§¨Û§»§¯§	¨x§§Æ§&¨T¨é§ä§v¨ ¨B§§§"¨F§i¨§7¨§¼§õ§5¨§§`§§í¦§Û§¨§§y§'§§E§r§­§2§§X§§è¦o¦û¦¯§¨¨±§·§Ç§b§ú¦j§§Ì§´§2§­§é¦§Ô§
¨å§W¨3¨p§'§!§§î§=§¦§Ð§G¨§ô§¨þ§:§Ö¦~§§Æ§§¿¦#§¬§§L§)§¼§î§Ë§!¨æ§¨P¨È§B§ §<§j§m§§0§ë§§Í§A§§v§?¨7¨:§§h§¶§§§à§§3§p§§§u¨ä§¨u¨¨Ô¨E¨&§§Ë§¨ì§ê¦ó¦Q§
§§a§è§¨é§¨§/¦§v§§T¨S¨§§4§ñ§g§á¦:§W§õ§H§®§§K¦É¦ð¦¸¦°¦Õ§µ§§r§)¨¶§Ä§ì§¨O¨=ªÙ¨'¨¥¨n¨I§l¦¤¦r§©§D¨}¨T¨ì§A§§¨`¨¨§Ì¦Q§A§½¦?¦¢¦ÿ¦i§â¦¦Î¦d§¨§¦§-§Ñ¦Å¦a§Ú§q§§Ý§B©¨é¦9¨î§§O§®§§]¦O¦Ó¦ñ§E¦§Ú§q¦Ù§V§æ¦Ø§¨Ø¨d¦C¦§ï§Å¦¶§,§.¦¹§Þ¦É¦w§À§¦§±¦g¦,§Z§²¦=§9¦¨¦g§§ì¦ß¦Ã§H¨o¨w¨[§ù§2¨¨m¨U¨º§§§K§n§
¨`§§§"§¦¦¦í§è§Á§R¨ä§Ê§%§þ¦"§&§¸¦±¦§6¦§i§w§ï§G§§T¨a§Ú§ç¦§X§J§ë§Ü§å¦§1§P§¨K§§-¦z¥§®§c§»§÷§s§§£§M§S¨§Å¦¨¨§°§Ó§ô§¨¸¦É§I¨ý§;¨!©B¨§4§W§F¨y¨ß§r§
¨[§w§§h§§ù¦½§§¶¦Þ¦s§V§§¤§ §§^§¡¦ä¦K§'§¦1§0¨Ø§s§D§(§G§§?§A§Z§9§c§§¨ö§Ì¦b§a¨½§§r§é¦§§9§§7§/§Î§Ô§ÿ§#§u§Ö§î§ò§`§'¨¦¨Â¨s§`§Ú§Ó§7§·§Ô¨¨§§:§Æ§©4¨{¨a§Z¨¢¨Ù§©¦á¦§Û§§&¨#§¨g§h§¯¨â§§¨u§à§¦`§§T§H¨	¨ê§
¨§¦K§t¦/§}§£§<§ß¦M§M§U§¡§§l§¦¦#§V§§<¨÷§M§:§©¦F§Â§:§ü¦§§)¨¨^¨©§ç§Û§§§Ä§§§­§ú§¨µ§0§M§R§§²§§5§é§§ê¦ñ¦R§à¦²¦*§¨¨§u¦§§^¨§q§8§¦§b¨(¨¨ª§ §ï¦§Z§¹¨®§§Ý§t¨ï¨6©Ü§J§M¨Ý¨ù§Q§§@§­§Z¨¨|§¨¨¨?¨=¨§F©¨¨§ ¨b§Ý¦¨:§ø§©ï§Ö§0§[§í§R¨§g¨¨Ë§j¦e§¿§¡§Û§Î§@§ô§R§C§N§¨>¨è¦§y§y¨¨=§W§ü§Þ¦w§6§í§Î§ù¦§§Î§J§Ð§ã§V§§Ü§;¨G¨:§1§0¨¨Á§B§§§w§Â§§A§¨á§Ê¦^§J§þ¦§^§Ï§-§-§ý§è§¨¨§e§§v§æ§­¨3¨1¨.¨h§ã¦l§>¨S¨;§û¦§Û§£§¯§÷§?¨¨æ§'¨y¨Â§Î¨E¨Þ§©'¨i§Æ§¨S¨-¨¿§á§{§§ö¦9§¨¨4§§,¨¦Z§¨«§E§T§G§1§§ù¦Ò¦¨L¦§m¨ù§%¨{¨5§ø§¨t§
¨§R§K§§Ñ§B¨£¨­¨§è§í¦5§ß§©§s¨¨b¨$§Æ§¨¨.¨o¨¨¶§ª§u§R§¨ì§w§§§f¨¡¨&¨Í§Q§[¨¨§§D¨Ô¨½¨t§>§§4§§È§§§A§¼§¬§Ê§=¨
¨§×§0¨Þ§§§T§§J¨	¨Ú§B§¹¦§²¨§ç§g¨4¨Ï§Ê§ú§Ñ§±§1§§M¨í§ò¨^¨³¨g¨u¨·¦Q§(§Ú§§Ø§M¨Ë¨¨Í¨v§Å§w¦4¨È¨	©ô¦s§'¨°§3¨ì§ý§´§§s§%¨®§§¯¨¨ô§j¨è§º§¾§0¨Ú§!¨È§A¨|¨Ã¨¨ï§&¨¤¨¨§d§§ý¦§¨¨Q¨P¨¾§q§l§}§F§q§s¨u¨-§Ë¦]§Ú§ö§F§É¦
¨©©[¨Ç§"§8§¨a§L§X§q§¨E¨¨
§§×¦¦Ù§Ë§-¨l§¢§×¦¯¦¾¦¨¦u§ë¦Ì§Ñ¨¡¨)¨¨Ò§«§`¨§æ¦ë§Ñ§H¨F§¨	¨§§S§¨t§§§Æ§§î§y§¥§÷§Ñ§ô§Ì§Õ§]§§¼§N§¶§P¨u§g¦§Ç¨D¨ó§á§§X§Z¨S§Ö§Ð§V§§ý§½§w§;§ý¦§µ¦ä§4¨ ¦N¦§¬¦¦¦§$§§
¨Ç§§¶§A¨#§
¨ §j¦¦§	¨Þ§3§¨Á§Ä§¨§ÿ§ß§~§¨÷§;§¨Ñ§§ù§æ§º§M¨¿§Î§¨§J§g§Ò§º§ §§§k§8§§é§±§n§¨¨¾¨¨9¨¨l§¬§9¨r¨G§º§ÿ§K§¨¨ë§¨Á§T¨Ý§.¨»¨
¨¬¨¨ú¨õ§H§£§8§§±§a¨A¨c¨â§T¨]¨®¨¨@¨¨×¨$¨6§×§Q¨±§r§§§b§²§+§§å¦§+§§È¦¦ò¦§m§¦¦¤¦5§>§â§h§Q§g§Ä¦¦Æ¦²¦¨E¨¦¯¦§ö§¨Ô§é¦¹¦Ç¦Û¦d§Á§§Þ§Ü§?§9§x§r§§O¨-¨§a§§F§Õ§,¨á§¼¦p§}§a§§Ú¦¤§É§x¨¨À§¶§Ð¦6§S§»¦©§§È§M§Ú§®§§§ï§À§¶§ì§X§§Q¨ö§§ó§v¨à§~§8§s§§%¨ÿ§¡§¡§E§¦8§O¨t§§I¨¦§§:§C§§q§Î§R§¦Å¦¾¦§c§Ç¦Ú¦/§§¨§§¦§Ñ§;§p§X§k§§§»¦÷¦á¦§¨ü§I¨¨ã§§£§¨¨ú¨§7¨§Î§M¨Þ§¦§§T§~§@¨ò§%§§Ô§·§£§)§¨¦î¦§§ï¦å¦§Z¨\§^§ð§Ü§v¨I§|¦¦¬¦§§¦§§ö¦l¦'¦{§§§§Ô¦§*§E§Æ§K§°§§#¨o§è§*§ð¦Û¦¦h§ý¦i¦¥¦`¦À¦þ¦ó¦Ú¦t§§Ñ¦ä¦1§u§æ§¨¹§Ì§¨§s§§Ê¨í§m§¨_¨N¨+¨ï§;¨å¨§¦§}¨{§ä§¾¨!©Í§x§Ç§
¨î§§§§§ó§¨¨þ§8¨È¨¨¨£¨ÿ§§¨@§ã§^¨ö§p§§§v¦A§à§þ§§£§¨ä§à§Ã§S§$§p§§Ú¦ì¤A¥_¦§Q¦¦¦S¥3¦¥)¥¥¥¥¥Ó¤Ô¤-¥Ý¤À¤D¥§§C¦l¦ö¦ù§´§f¨X¨§ú¨C©È§Ý§»§(¨ï§m§ñ§þ§Q§§§u§,¨-¨R¨®¨§§¨¨Ô§¦Ì§6¦á§9¨¥§©§Ã§+¨]¨Ó§R§¯§	¨¼§§¨X¨§®§Á¨à§ú¦s§×§Æ§©©>¨*§,§M§½§J¨¨x¨Þ§§L¨±¨#¨¦§Ú¦¤¦Í¦Ü§§¨û§þ§®§J¨X¨Ä§?§å§4¨¨§O¦¥û¥Ï¥`¥¤Å¤ï¤;¥À¤j¤Þ¤Û¤?¤C¤Í¤y¥R¥3¥ß¥§¨Ô¨ª¸«B¬Ñ¬K¯°;²+´g´´²°W¯3¯®å¬®¾±h²²²ÿ±²W²Î²ó±²S²«²U³Ë²²n³³¶³I´´K´ð³Ö³N´ú³r³´B³Ö³Õ³h³ñ³´@´µ?µÑ´Í´cµËµ¶·1¸q¸Óº¿×ÎñùúùûünüÌûãûpünüü®ûû$úß÷cñ¦ÑúÇÐó§ø'úqûHüÇü>ý¤ýíý$þ;þUþ[þsþþ¹þþ¶þÂþÍþÎþÊþÂþÄþ¼þ±þÑþÞþâþÜþÚþæþÑþéþéþèþ×þÉþØþêþãþÒþÜþõþóþéþãþÿþøþýþÿÿÿÿÿÿÿ!ÿÿÿÿÜþÁþÒþðþÕþîþ
ÿïþßþäþýþÿÿÿÿÿÿÿÿÿÿÿÿÿ:ÿ1ÿÿÿÿÿ!ÿ.ÿÿÿÊþÒþÿ>ÿDÿBÿ9ÿ3ÿ=ÿBÿ;ÿMÿMÿ?ÿOÿKÿPÿ7ÿ9ÿ;ÿCÿBÿ;ÿ=ÿ:ÿ>ÿIÿMÿNÿMÿDÿMÿGÿ9ÿIÿDÿ3ÿ=ÿCÿ6ÿ.ÿ8ÿDÿAÿJÿBÿ8ÿCÿ=ÿ5ÿ:ÿ7ÿ7ÿMÿUÿTÿLÿ.ÿJÿ:ÿ?ÿEÿGÿIÿAÿ;ÿIÿ9ÿQÿSÿ=ÿMÿSÿWÿGÿIÿLÿFÿIÿSÿOÿ3ÿGÿRÿ6ÿ=ÿ<ÿDÿRÿOÿNÿPÿDÿ=ÿDÿ=ÿPÿ^ÿMÿJÿLÿOÿOÿEÿ=ÿAÿGÿ9ÿDÿVÿNÿEÿDÿAÿBÿHÿPÿTÿRÿTÿPÿ-ÿ/ÿ;ÿ;ÿ9ÿDÿAÿ@ÿBÿ4ÿ9ÿIÿBÿIÿ9ÿ<ÿIÿGÿDÿ?ÿ=ÿEÿHÿNÿMÿ9ÿEÿ7ÿGÿQÿ9ÿÿÿ	ÿ%ÿ6ÿMÿEÿ@ÿ7ÿIÿAÿCÿFÿ2ÿ1ÿ?ÿDÿDÿOÿ;ÿ8ÿ&ÿ"ÿ0ÿ4ÿ2ÿCÿ4ÿ5ÿÿÿÿ#ÿÿÿ4ÿ+ÿøþðþÿ#ÿÿÿ%ÿ2ÿ7ÿ?ÿ?ÿ%ÿ%ÿ1ÿ!ÿ"ÿ/ÿ1ÿ*ÿ(ÿ ÿÿÿÿ-ÿ ÿ*ÿ*ÿÿÿÿÿÿÿ,ÿ0ÿÿ%ÿ)ÿ"ÿ ÿÿÿÿÿ"ÿÿ"ÿÿÿÿ
ÿÿÿ ÿ ÿÿ*ÿÿÿÿÿÿÿÿÿ+ÿ%ÿÿðþßþêþíþõþêþîþ÷þòþïþíþÒþùþìþöþùþòþïþöþþþþþìþÿÿôþÿþþúþþþÿÿ÷þÿóþÿÿÿÿÿðþýþÿÿÿÓþÁþëþÿþþ	ÿÿÿÿÿÿáþÿöþîþÿùþäþþþ%ÿÿÿ6ÿÿ5ÿ"ÿÿÿÿÿÿÿÿÿÿÿÿûþÿ"ÿÿÿÿÿøþúþµþÙþðþúþÿ
ÿÿ
ÿ÷þðþ#ÿÿ#ÿ
ÿ	ÿÿËþþþõþ
ÿÿÿÿÿÿ!ÿ$ÿ(ÿ+ÿ2ÿ9ÿ5ÿ(ÿ)ÿ/ÿÿÿÿÿÿÿ"ÿ-ÿ#ÿÿÿÿëþýþÿ#ÿÿ
ÿÿÿÿÿÿ
ÿ
ÿÿÿÿÿÿÿÿÿ-ÿ,ÿÿÿÿÿÿÿ
ÿÿÿÿ
ÿÿ÷þ
ÿòþôþûþñþÿÿÿþþÿþÿýþÿÿÿ
ÿÿÿÿÿÿÿÿÿïþöþëþíþûþÞþõþôþëþçþêþãþØþÑþÉþÖþáþÕþÔþ±þ´þ¤þþ©þ®þ}þ@þ>þ^þTþ9þþµýºûþóùüàülûñ=Þ]ÎqÅÏ¾ã¶±Å­¬ÎªËª.ªå¨©S©©©Â¨'¨©´¨?©î¨´¨¨d¨n¨i¨Ò§é§­¨¨¨á¨ä¨ª§}¨ò¨6©w¨©¨L¨ø¨å¨}¨y¨¶¨ë¨T©´¨©á¨§"¨¯¨V¨P¨i§à§¨¨$¨Ý§¨§x§
§¨¨Â§¨7¨¨e¨Q¨E¨J¨=¨c§§B¨Á¨3¨×§S©©§§h¨D§d§§¨w¨¨¨¨P¨t§§§L§Q§§û§®¨È§§°§C¨£¨¨¨£¨ò§%§j¦ §§i§§;§î§§M¨p¨£§P§§§§¨k¨ò§
¨ñ¦Õ§ð§S¨§¨´¨¨A¨i¨H¨j§õ¦§Þ§4¨¨-§É¦
§§W¨8¨®§§§¨Ä§ã¦ë¦Î§¨A¨ç¨¸¨S¨Ò¨{§½¨Å¦B§§¨y§C§9¨§*§)§z§Ù¦¦§w§H§8§o§´¦ã§	¨³§=§×§¨×§J¨y¨§§§§§ò¦ö¦§¡¨è§z§:§a¨§b¨j§é§²§­¨Ó§§¦§»§]§2§f§§3§§¨â§-¨*§§H§"¨L§¥§$§;§o¦§§©§Ø§§ã§,§ø¥Ò¦Ï§×§i§V§§Ô§
¨H§¦7§§Î¦¹¦Ú¦r§I§â¦*§À¦¤¦p§¦'¦§Ó§¨¨¨'¨´¦~§Ï¦Û§¸¦C§Ì¦J¦ð¥}¦P¦¦]¦g¦(¦I¦Ò¦K§Ø¦b¥Æ¦	§§I§æ¦¥¦Æ¦ä§·§=§?§-§D§Ï§0§+§§§Ö§ï§_§§W§Ë¦¦í§÷§p¦õ¦¬¨í¨Ï¤¨¨©§{¨Ð§R§å§-¨J¨Ö§
¨§H§1¨§Ç¦-§¨§¨²§ú§,¨Â¦¨­§§n¨¨+§-¨@§[§¬§9¦§·§Á§¤§§³§§b§°§ò§Ï§ ¨q§§ì§§Û¦g§§Ó¦ù¥ô¦>§t§~¦¦g¦r¦7§S§	§§8§ü¦¿§Û§§¤§S§§Ë§g§^§§à¦m§¡¦1§ª¦'§ñ¦¤§¨§¨â¨~¨®§§!¨É§g§á§è§§§þ§a¨f¨¨v§§É§X§§`§}§¾§¨_§¨÷§ò§c¨ò§v¨,¨_¨ç§¥¨¨§ó§Ý§­§§k§ÿ§S¨¨©§Æ§÷§¹§è§÷§ð§§4§v§÷§¤§þ¦§\¨Å§W§z§Ú¦U¨Û§¨R§Ù§/¨?¨§©§²§¨§¬¦§Û§¸§§ §
§¦Ê¦z§?§§B§)§v§m§U§
¨§6§ë§§í¦|§D§^¨§§~§¹¦Ê¦¤§¶§b¨ô¨¨È§ò§­§
§#§z§
¨¨e§T§²§§§«§§ë§Î§~§\¨§ß§¨±§®§³§Ê¦¦§5¨h§`¨|§Ô§_§¥§æ¨<¨×§§â¦§y§9§§Ã§3§è¦3§u§Ë§Ô§l§Ã¦Ó¦G§§§ö¦·¦n§T¨´§§§Î§§;§·§Ñ§k§§e§Ê§ß§°§	¨?¨È§¨§¾§Î¦â§Î¦ §§Ë¦ó¦	§K§ò§Ï§É§§«¦#§§Ú¦§ø¦N§]§§¨Æ§¶§¼§§]§E§§Ç§.¨¬§/§:§w¨Ú§L§
§³§µ§Ù§ù§¨.¨,¨ð§h§¤§Ð§~§æ§z§ï§ò§¤¦A§ð§d§P§¶¦®§§§§Ç§<¨2¨µ§y¨¨L§§ò¦	§\§P§§§M§§Ò¦Ñ¦F§¡§ß¦h§§U§"§g¨ ¨¨§§§Y§§§5¨§å¥p§Ì§¤¦¨¨@§§U§Á¨
©Å¦´¨§®¨l©Ò§X¨¢¨ü¦±¦¨¦§¨¨¨°§Ç¦Ý¦¬§V§3¨§j¦Q§õ§â§§¦¦~§§§§§'¨n¨è§r¨É¨§$§§
§ï¦½¦t§§ì§Õ§f§5¨§ÿ¦Ñ§ó¦§§Ð¦<¨7¨È¨ë§á§§]©E§¨#§§@¨
§¾¦§§Û¦¾¦V¦.§û§Ê§;§¯§E§q¦ý¦¢§¨}¦§§J§9¦¦Ó¦é§Ó§¨§l¨¨Y§¨Ã§º§%§Â¦A§"§û¦§Í§Û§§ù§À¨ñ§§§×§]¨{§"§§Ó§«¦s§¨u§æ¦ï§Õ§*§¤¦Q¦J§¼§M§å¦¢§¨é§k§'§¦¾§Á§¦$¦*¨|¨Ö¦¦§µ§®¦§^§q¨§a¦½§ÿ§_§X§.§g§v§N§ü¦5¨ö¦9¨¶§R¨©¨²¨»§#¨õ§ý§§ß§P§Â§§·§¤§¨¨¨'§ö¦Å§`§å¦,§1§©¦}¦§¼§Ö§Ò§§§À§ø¦ð¦b§§D§ã§W¨±§À§Ý§b§¨§ø¦\§§§`§ï¦*§Ð¦ §Õ§{§ÿ¦Ã¦¦§â§¤§Ì§b§À§9§º§ì§@§¡§@¨·¨!§6¨¨ñ§å¦¨°§Ó¨$¨Û¦j¨î¦§I¨§¶§¨¨{§¨¨¦§¨á¦^§Ê§w§¯¦§g§§ù§ß¨K¨N§]§È¨Z¨K¨Ä¦§3¨v§¨Ë§ª¦§§6¨.¨¨£§Ö¦(§Ô¦U§§"§§Ã§¨Î§(§§n§§à¥c§á§K§§Ï§t§§é§ü§|§½¦§¤§º§H§§ù¦@§§Æ§z§§Ù§q§§³§p§ì§Ø§e§§¹§Ç§§§o§¨§"§É¦o¦¦#§$§§x§Ê§Ç§Æ§x§§7¨¨°§x§.§9§Õ§^¨d¨f§Ú¦À§¨Ä§Ý¦Ø§§¨§A§¨Z¨Þ§^¨*¨7¨}¨Á§¨¨î§¨O§L§§Ç§¿§
¨¦§W§§¥¦[¨§0¨°¨×¨w¨%§§L¨ô¨Ô§§Ý§Ü§¨L§?¨¨Î§L§]§Z¨ñ§Q§t§x§§¦Í§¯§B§Æ§T§Y§§Î§¨¥§>¨Ý§¦>¦£§ë§C¨Û§§c§r¨¨R¨A§¾¦§&¨§¨¸§e§¨õ§¨£¨§	§X§Ù§É§\§>§§Ù§[§e§ö§¨ç§¨6¨S¨¨à§d¨:¨ô§*¨¬¨9¨u§§§¸§°§4¨¼§¨¯¨¨§Y§¨÷§(¨v¨?¨ù§í§x¨ä§½§¾§§¨R¨E¨¨9¨¨¨Ë§Ã§§ ¨å§Y§¶§"¨g¨æ§_§¡§M¨|§ß¦ª§_§§§¦ø§¦§=§)¨5¨Ó§6§P¨Í§a§¦Ö§ä¦§U§ð§ª§ ¨§¨§§§¼¨y§¨e¨!¨¨'¨A¨¨#¨§X¨§¨©©¼¨¨¦Ý§_¨9¨â§¨ë§Ü§ø§û§¨è§
¨¨¢§±§Ì§s§â§'¨§­¦¥§ ¨¾§t§Æ§§§"¨§*§D§~§Ý§Æ§W§ã§<©´¨Z¨Y§>§§É§§i¨¨é¦(¨¨ï§C¨±§B§n§k§k§z¨ï§ê§§-¨Ó§_§Ã§a§§Ã§ç§á§§¨§Ü§ê¦¨Á§§ô¦~§*§Þ§W¨9¨á§Õ§M§®§#§Ï§P§¨ñ¦A§à§*©í§Ü§è§2§¶§ä§¨¨©"¨Æ¦Ï¦0§§8¨é§k¨;¨4¨B¨Q¨¨7¨ÿ§7¨ô§r§®§¨§+§h§¸§y§¨§×§þ¦Ò¦[§Z§Y§d§³§­§ç¦ §X§¨¦¦Ý§³§=§Ù§n¨é¦Å§û§É§Ý§g§Ø§Ð§Á¦ã¦[¨¶§
§§,¨
§¨×§í§q§I¨§&§ß§¨·¨j§¨§Ï§¨@§²¦u¨¨¦.§L¨<§[§Ü§¥¦³§¨!¨Ò§¨h¨§z§§§j§5§d§¨÷§1¨ý¨¨¡§9§¨s¨+¨"¨~§t¦2§}§¦&§M§Õ§å§§­¦a¦P§½¥½¥(§ç§§Ê§2§F§³¦§.¨-§©è¦§§~§Ô§¨§4¦þ§Ó¦§Ç§¨æ¨º§p§¨¨Á§¨§¨§-§¨¹§c§ §«§9¨¨¨¹§ã§ª§j§¨´§º§»§g§§î¦°¦¨Ù§Ì§Ô§ó§¨á§ã§á§;§§Ñ¦/§F§Ì¨÷§§3¨y§^¨;¨©p¨Á§1¨©§Ç¨½§ï¦L§Û§·§;§(¨¨-¨ª¨¨Ü¨}¨×§Ë§Ö§%¨ß¨ ¨W§Ò§Ð§ð§¯§¬§§·§Ü§¯§§7§M¨¨¦J§¦\§¬§d¥ð¦0¦,§â¦¥¦Æ§õ¦ê§¬§T¦6¦g¦;§9¨§Ó¥¨¦B§§¨Ú§Ï§k§L§³§º§t§§å§Ñ§Q§R§§î§&¨Ú§x§Ä§P§§<¨¨í§§,¨¨Õ§§r§ö¦§t§N¨§¥§h§k§*§v¦4¨ú§Ö§§3§ã¦÷¦Ä§ü§b§i§¨É§K§§þ§9¨*¨¨¨§I§ê§ç§§ï¦§Ë§Ã§ê¦f§§þ¦§þ§¦÷§§§R§´§à§§%§§q¦µ¦¾§ê§3§¦
¦¦®§²§¦¦§§´§¥§E§§&§¦¦4§E§¿¦&§P§É§v§§¦#§§1©1¨á§Ì¨Á§ª§È§§§t§§6§¯§3¨ù§D§S§<§·¦§-§ÿ¦_§Û§`§»§0¨¨¬§§Y¨á§§§~¦q¦G§â§´§ê§º§ç¦s¦¦G§§V§§:§¦Ò¦	§§ì¦×§ã§T¨y§»§ò¦~§§\§¦Ü¦2¦ü¦§§Ö¦§X§+§§¿§a¨§«¦§(§e§§A§{§È§³§§¥§è§Ñ§T§÷§®¨Ò§R¨¨Æ§Ö§¿¨#¨Ä§Â¨¨h§Ø§¿§Ã§³§Z§¨r¨W¨Z¨§w§§h¨ý§Ï¨×¨©º§Ö¨û§¨¨Ï§¨§ù§¨Ç§á§P¨f¨È§Ð¦Õ¦ù§á§§Þ§T§§È§¾¦ú¦}§¹¥Ú¥2§a§¦Ï¤ü¤U¥²¥¦g¥÷¤¤²¥·¦¥A¥ ¦W¦Å¦â¦ì¦±¥I§­§*¨©§¨Ñ¦Q§§¨.¨z¨¨O¨°§p§Ë§§x§v§§3¨>¨á§¨¨t¨D¨·¨)§m§y§§¨0§§è§³¨ù§?§§§S§}§*§_§§X¨ù¨þ§=¨ø§<§¢§¨ß§§§9§{§8¨Õ§3§ð¦)§è§7¨ü§#§W¦§§Q§Z§c§ï§¨¨Ñ§¨È§M§;¨æ§Y§§¥ð¤à¥ã¥_¥E¤Î£¸¤&¥$¥z¤=¤Ù¤è¤Ú¤æ¤¥¥Ù¤º¥§S¨«¨?ª{«ù¬Æ­¯¯@²z³]´k´°Â®é­j®'®@¬Ü­±ò±Y²²a²±²±²½²²²A³#³µ²Ð²²`³³³³ö³´#´´ó³¸³¡³³D´b³|³³³´´´³´×´u´Ï´þµ¶K¶ø¶
¸%¸Gº%¿·Ì*ò"ùúüüüäûüü©üYüÚûûú÷¯ñÏÒAÈô=ùú¬ûgüñüjýÀýþGþbþþþþ þ¬þ³þÎþÈþÌþ¶þ²þÄþÎþÊþÉþÔþÓþÕþÕþÁþÞþÍþÃþÚþíþùþÞþÚþäþÙþÕþäþîþèþöþæþØþóþÿ
ÿíþõþÿÿÿÿÿþÿ	ÿÿæþ¸þ×þåþéþìþïþøþÿ	ÿÿÿÿÿ#ÿ%ÿ+ÿ!ÿ$ÿÿ
ÿ ÿ!ÿÿÿÿ%ÿ$ÿÿÿÿ+ÿ&ÿÿãþôþÿ3ÿ4ÿ,ÿ1ÿBÿJÿBÿGÿGÿ/ÿ=ÿ=ÿGÿFÿ7ÿBÿLÿBÿ>ÿ?ÿ>ÿSÿTÿBÿPÿGÿ7ÿ.ÿ>ÿ<ÿ;ÿCÿGÿ;ÿ6ÿFÿ@ÿ7ÿ6ÿVÿKÿ@ÿBÿMÿWÿBÿ3ÿ0ÿ.ÿ<ÿHÿQÿ?ÿAÿ9ÿ<ÿ:ÿ8ÿBÿKÿKÿFÿFÿMÿ<ÿHÿUÿ2ÿBÿ=ÿNÿHÿDÿJÿDÿCÿYÿUÿ-ÿ<ÿKÿMÿGÿ/ÿCÿNÿKÿLÿQÿRÿJÿ=ÿHÿ_ÿ[ÿNÿ@ÿLÿXÿSÿ@ÿ:ÿDÿ9ÿGÿJÿFÿGÿLÿIÿ@ÿ<ÿBÿMÿRÿPÿWÿOÿCÿ9ÿ9ÿ4ÿ4ÿDÿFÿKÿKÿ1ÿ?ÿDÿ:ÿFÿ1ÿBÿGÿBÿHÿRÿGÿ7ÿBÿIÿ7ÿ+ÿ5ÿAÿPÿGÿ:ÿ:ÿ(ÿÿÿ5ÿKÿPÿNÿHÿLÿOÿHÿ<ÿ6ÿ9ÿHÿ:ÿQÿ<ÿ?ÿ>ÿ<ÿ-ÿ'ÿ4ÿJÿWÿ<ÿ@ÿ-ÿÿüþÿ'ÿ)ÿ3ÿÿíþôþÿ#ÿ1ÿ%ÿ!ÿ2ÿ8ÿ2ÿ)ÿÿ-ÿ1ÿ#ÿ+ÿ6ÿ9ÿ,ÿ ÿ*ÿ*ÿÿÿ1ÿ4ÿ)ÿ1ÿ(ÿÿ
ÿÿÿ5ÿÿ"ÿ6ÿ&ÿ&ÿ(ÿ!ÿÿÿÿÿÿ"ÿ+ÿÿÿÿÿÿÿ#ÿ#ÿÿÿÿÿ+ÿ+ÿÿÿ	ÿÿ ÿ0ÿ$ÿáþçþÿèþ÷þóþçþôþÿõþòþäþúþõþûþóþôþúþûþÿ	ÿýþúþÿãþöþ
ÿÿýþ	ÿ
ÿðþýþþþÿüþÿÿÿÿùþÿ ÿÿÿÎþÿÿÿ
ÿÿÿÿÿ%ÿÿÿàþÒþèþýþÿÿÿÿÿ,ÿÿÿ+ÿ$ÿ!ÿ%ÿÿÿÿÿíþ!ÿÿ
ÿûþ	ÿÿòþÿ*ÿÿÿÏþ·þãþôþÿÿÿÿÿùþâþÿûþÿÿÿÿçþþþíþÿÿÿÿÿÿÿ$ÿ/ÿ'ÿ%ÿ*ÿ#ÿ%ÿ:ÿ"ÿÿ/ÿ"ÿÿ-ÿ'ÿÿ)ÿÿÿÿÿÍþÈþíþÿÿÿÿÿÿÿÿÿÿ ÿÿÿ"ÿÿÿ
ÿÿÿ!ÿÿ
ÿ ÿÿÿÿÿÿÿÿÿÿÿÿöþüþÿþþÿÿÿÿÿÿýþüþÿþþÿÿ
ÿÿþÿÿÿÿüþåþçþìþøþüþõþ÷þòþíþåþáþÚþ×þÝþÍþáþ×þÏþÚþ·þ¿þ®þþþ£þþRþFþ-þFþ9þ#þýçûÌöOúªüáüjû	ñßÐ¦Åt¿J¸P°ï­x««âªª>©©ª¨-¨À¨Ò¨t¨÷¨e©Á¨~¨^¨ü¨õ§V¨ç¨R¨¶§d§V§!¨ ¨$¨¨;©1©¨¹¨å¨U¨¬¨#©O©©©Ï§§1¨ã©m¨i¨ô¦¨¶©Ù¨÷¦ì¦à§d¨ÿ§þ§é¨¨¶§s¨X¨O¨ª¨á¨¨>¨(¨¨!¨¶¨U¨:§0§§§§`¨^§Ý§¸§ù§ï¦"¨Ò§&¨Í§º§C¨Ê¨÷¨¨à§§§Ù§R§3§>¨¨ÿ§§3§§¨Ã¨U¨§¨ò§¿§O§M¨,¨u¨X§ÿ¦Ã§§ü§J¨s¨Ó§W§Â§'¨¨ï§¨§k§§Y¨´§Ä§¶§M¨¨A¨¨§§¨¨x¨Ì¨ð§Ä§ë¦á¦l§§§¨E¨ü§§R§¹§§§å§¨¨T¨Þ§<¨§¨§Ê¦V§§¦³§Å§§ö¦O§§ù¦¦§w§÷¦n§s§d¦§ò§!§¦ë¦(§§\§±§æ§0§
§]§"§§§+§¿¨~§{§{§ª§®§¨§Ï§í§í§û§Á§l§Ç§ä§-§è¦:§§Ø¦§¹§g§7¨Û§L¨æ§è§Î¦Ä§§R§É¦§"§§W§(§È§Ú§S§?§Þ§¡§ë§¸¦I§¨¬§¨Å§§§¦¥¦ §Ç¦	§t§§V§=§l§§¦u§8¨c¨§3¨¨§§F¨L§Q¦
¦Ô¦®¦o¦¦¨¦\¦ÿ¦§p§§«§Õ§§j¦A¦0¦¨¦ã¦¦%§±§¾§´¦Ë¦Á¦*§°¦´¦n§§±§M§É¦Ö¦@§è§V§ö¦²¦à¦U§]¨#¨M¨&¨n¦§§ § §b§§5§Ò§¨¹¨¨v¨Ó§;§¨s¨§}§}¨¨m§¨ó¥¨y¦ï§Ò¨T§±§Ú¨L¨´§¨¨Ô¨m¨º§ð§¨G§-§î§³§È¦§Ý§{§§¨¦§§¨>¦§§§(§~§Î¥%¦Æ¦§	§§©§§§@§­§§i§s§¨§¶§\§§3§¼§(§¦"§§¨|¨º¦§%¨N§¨M§¨ã§¨e¨5¨\§o§ð§§z§Ï§î§¨v§ï¦g§¨Í¦]§U§§¦§§Æ¦©¨Í§·§¹§§¨¨:©¨>¨¨¨
¨ï§Q¨Û§­§.§Å§¨-¨Ö§ø§ª§X§¡§ï§³§¼§*¨y¨§¦¡¦§×§o¨­§(§8§â¦ü§Î§§f§ç§¨§¨§Ü§*¨Ã§§s§n§}§?§È¦x§:§Ý¦Õ§§¡¦r§R§<§r§§õ§E§§L§T§§Í§]§ß§§W§x§s§W§P¨²§¹¨Y¨à§§§³§ª§¨§X§W§ú¦Ë¦§z§§'§2§x§ö§Ô§§Ò§§þ¦§¦§§ §ì¦A§{¨È§¶§§¿§j§Ð§¨£§M¨¦§w§§Å§§f§/§g§ê¦§ù¦ó¦Ï¦§§§§y§/§N§Q§¦§)¨§)§±§m§1¨Æ§§§I§]¨±§§§§Ó§@¨7§§«§;§·§:§§å¦§§§q§Í§é§ï§ë§Æ§Â§§¡¦Á¦Ü§æ§\§ó§Ì¨¨½§®§ù§É§à§<¨	¨_§§¨ú§%¨¨Á§ÿ¦ï§E§ä§D¨E¨æ§ì§¨r§Þ§ù§û¦¦§8§¨V§§ ¨§§a§»¦¨Æ¨8¨3¨U¨
¨«§T¨©º¨Ï§§ç¦ü¦¤§¿§§§V§§6§Ý¦§î§!§w§~§
¨§Y¨E¨§+§Ç¨[¨ §|§C§0§§³¦c§ª§]§§L¨ó§`¨ä¦m§¨¨Â¦"¨¨¼§Ã§¥§\¨@¨ä§©§²§g¨C§Ú¦§/¨§.¨Ö§_¨¨§K§6§H§Z§´§Ù¦k¦ü¦Z§§§³§L¨¨¦§§§õ§¨ö¨ò§Ö¦¦ö¦Ë§§¡§´§
¨c§P§1§Â§Y§B§M§}¦ð¦§j¦Ú¦¦K§÷¨a§§7§|§¨R§§j¦V§2§)§p§$§¦û¥<§,¨z§p¦¾¦é§:§¨	¨á§2§t§¨´§À¦v§ü§ú¦t§ÿ§D¨§!§à¦§Q§»¦§ñ§§(§H§é§i¨¨§&§§º§?¨ó¨¿¨Ú§Y§}¨Ö§Â¦z§~§¹§ä¦*§o¨Ä§>§b§:§~§(§Ì¦×§§¦§é¦ÿ¦n¦ö§×§#§¨c§§Û§¿§§¦§×§R©&¨<¨ §Â§§¨á§]¨ï¦ö¦§Á¨Å§¸¨é§ð§)¨¨Í§Ë¨î§¨Ü¦@§Ì§"¨3¨6¨¨¨¸§_§l§§¦§§ ¦§.§Ë¦U§y§§f§r§¶§ª§5§¿§¨Ú§¨°§§§â¦v§¬§T§×¦F§y§Í¦§§§f§§¼§§2¦_¦ç¦Ã§Û§E¨§h¦¦þ¦§¨ß§ã§f¨H¨§«§^§¦|¦w§¨¨§m§ì§T§¶§7¨w¨]¨_§2§Ó§é§y§q§î¦1§§«¦8§[§¶§¤¦
¨	§£¨Í§é§¥§¯§¬§I¨§¦°§«§º§§À§ÿ¦§§¦§å§þ¦P§¦¦	§¨Ý§§Ø§R§ÿ§§C§A¨.¨¨§2§î§W§§j§Ï§§}§§Þ¦¼¦k§§§x§Z§\§t§¨â§~§¦§l§L§Ê§ä§Q§æ§Ý§=§k§h§í§¨¨§§ö¦¿§X§§¿¦P¦¦§§L§§[§²§°§§§@§¨Ç§Z§A§§7¨¨¨§à§¨g§Z§ä§_¨§ô¨×¨g¨¨§æ§­¨§¨¨§­§¨§l§n§§}§
¨È¦h§§¶¨Ð§§r¨>§ê§§¨-¨¨Ó¨m¨=§§±§§¦Ö¨¦,¨_¨¨Ù§»§¨³§ä§Ó¨§y§X¦§§Ô§_§«§¨§X¨§§.§¨_§K§¤¦º§ü§«§ù§ú¦Û§X¨å§¸§¦ß¦§)¨¨q§§÷§¨M¨\¨ó§§à§¨É§§á§§&§×¦?§¨¥§±§D¨¨«§é§ÿ§4¨¨¨´¨¨W¨¨e¨¼§º§½§¨$¨§¢§I§ §ü§5¨¨ä§¨§§§z§¨[¨&¨£§§ì§§{¨V§Y§B§U¨¨:¨b¨§@§Á§¨§ó§§§Ý¦d§Ù§~§Ó¨ó§ÿ§¨¨§9¨§§F¨û§¦Ú§)§b§?§§§Ì§§õ¦§Í¨+¨#¨§â§µ§Ç¦V§Ñ§*¨¿§¦§C¨$¨§a¦.¦¦p§¤¨¨¨¦]§û§ß§¨,§-§ò§¨Q§5¦§I¨8¨n§d¨n¨§§ó§%¨¨ö§
¨ñ§ó§§ê¦­§T§Ñ§1¨9¨ó¨±¨Ô§[§ã¦{§°§§À§v§-§ä§Q§9§^§
§?§§p§Õ¦i§¨ú§§º§S§7¨§¨g§§c¦µ¦"¨Ì§J¨A¨Ü§§§þ¨|¨a¨h§Ó§R¨°¥é§§ì§Ï§ô§p¨â¦½§À§P§1¨ÿ§ì§?§Ò§º§ö§¨§`§|§G§¨6§ÿ§ß¨c¨¸§Ð§ñ§B§ÿ¦@§§$¨x§>¦^§ì§¨!¨§7¨'©~¨¥§O§º§&¨i§§W§º§P§¦¦©§¿§Ü¦ã¦Ô¦²¦¦}¦|§Ñ§;§7¨u§Y§ø¦§§å¦·§ §Ä§¨í§©¨J¨H§§V§§Ô¦v§:§Ü¦F§
§¨0¨¨û¦¨¨P¨-¨á§y§'¨§­§§Ù¦§a§¨9¨§#§§×§¨'¨§Ý¦w¦§§V§¨§Ð¦i¦Z¦~§,¨¨R¨¨¨<¨o¨É¨¨2§§À§§!§å¦§¦E§¨\§f§â¦c§ì§À¦]§¿§ç§
§¨ä§a§Ì¨'§×¦T§¦§/§§§¨¢§<¨5¨¯§B§)§R¨©ú¨Ò¨>¨(¨§¨q§O¨2¨;¨¨}§Z§¨°§Â§O¨¨¨>¨÷§Á§¨§§O§l§¦{§(§ö¦§Á§]¨-¨8¨Ó§§å§¨­§§Ø§§§¨§{§S¨x¨§I¨Ô¨m¨,¨§Þ§D§Î§¨p§¨¨i§µ§Æ¨V¨z§·§¨:¨P¨¨§§~§§K¨ñ§§s§`§°§0§§§l§§Å¦Æ§.§x§§¥¥§H§ã¦§n¦ §§§ï§ú¦G§i¦§ö§Ò§¦¦M¦§Ò§Ü§l§§Î§ê§¿§a§"§}§¨Ò§|§Ð§H¨&¨}¨Ñ§¸§§V§e§ä§L¨Í§=¨ª§w§ü§È¦2§§é¦§î¦ô§ª§²§{§§í§E§À§<§§=§ñ¦ç§1¨J§P§M¨)¨ÿ¦ß¦/¨Î¨+¨7¨¨ï§¬§¨õ§}§«¦ö¦´§+¨ý¦«§§M§§×§D§¨Î§A§æ¦1§¨æ¦!§~§¨Ê¨¨.§§Â¦V¦^§ü§m§á¦¦B§Q§¨Å§§z§¾§µ§§§§ñ¦¦m¦i§Ó§à§M§ª§Q§¨§¤§p¨H§3§§Ð§§¿§§Ä§9¨±§ð¦$§§a§r§r§ø¦À¦æ¦4§^¨W§¨ì§Ö¦¨K¨¦t§ü¦¬¦[§§R§V§B§©¦¤¦è¦§»§â§Û§F§c¦´¦*§¦g¥(§§å¦Â¦i§@§z§%§.§\¦¦;§s¦ï¦¸¦ñ¦&§§§/§G§¨C¨6§Ö¦§r§Y§'§±§¨Ó§§[§0§§§¨&¨ì§£¨;¨[§]§K§<¨$¨¨T§u§V§¡§û§"¨'¨)¨=¨ê§±§§Á§Y§ï¦÷§ ¨¨§%¨h¨©Ë§m§¡§Ö§§~¦§è¦4§Y§á¦p§¨ó§§®¦¦§¦§ô¦`¦I¦h¦9§¦_§Æ¥s¦<¥9¥¨¥m¦Ú¥½¤¤­¤¥s¦ÿ¥	¦±¦¦A§Ï§Ï§K¦¨-¨Ù§§©§ô¦Ä§'§h¨Q©¨P¨e¨M¨¨Â§Ì§5¨¨Ñ§ý§¿¨©Ä¨¨i¨¯§w§ü¦ë§¨8©)¨¼¦l§¨§§d§Æ§-¨@¨"¨*§	§N§,¨¨"©T¨m¨u§;§¨v§£§ä§F¨m§ §½§Í§¬§r§µ§¹§§­¦B§K¨æ§I¨S§é¦¼¨Ü¨Â¨¨Y¨L¨É§¨À§.§ú¦è¥C¥ý¥y¥ç¥P¥L¤¬¤ ¥O¥.¤Æ£¦¤_¤¥ ¥µ¤G¥Ë¥4¦§µ¨ö¨
ªûª±¬­M¯Â¯Ç±ä²Û³ÿ³Á¯t­D­®²­ä­h®Ø®°¸±D²³³É²²³±³ð²¤²C³È²ì²×²C³Ä³é³è³À³³8³!³K³b´ó³ñ³Ã²´u´O´Ò³è´µ?µÈµV¶¶R¶¶D·
¸0ºw¾ÀÊñ÷ø¦úëûürüÚûü§üÆütüíûKûúÓ÷§ò§ÔV"lÌéôXùÄúÒûüýxýÜý+þBþZþjþþ«þÁþ±þ®þÄþÙþÉþ»þÁþÂþ¾þÐþìþêþ¾þ³þÜþÔþéþâþÔþæþäþØþðþèþÖþÝþäþøþÿöþ÷þÿÿÿòþþþÿÿøþóþðþðþüþÿùþÿÝþÅþÉþ¸þÖþíþòþÿ ÿÿÿÿÿ
ÿÿÿÿÿ ÿÿCÿ*ÿÿÿÿ/ÿ,ÿ$ÿ9ÿ'ÿÿ#ÿ#ÿÿÕþ×þÿ0ÿ/ÿ5ÿ;ÿ?ÿ9ÿ1ÿMÿ=ÿ(ÿ;ÿ7ÿ<ÿ;ÿKÿKÿEÿEÿ?ÿ>ÿNÿVÿXÿVÿDÿJÿ<ÿ<ÿJÿAÿGÿCÿAÿ<ÿ;ÿLÿIÿNÿRÿDÿ=ÿ=ÿEÿ[ÿUÿGÿFÿ6ÿ+ÿ@ÿ=ÿHÿBÿFÿLÿFÿFÿIÿSÿJÿ@ÿCÿEÿIÿGÿLÿZÿ:ÿ=ÿ9ÿHÿHÿ?ÿ<ÿ@ÿGÿQÿQÿ<ÿAÿ>ÿKÿ:ÿ4ÿFÿJÿGÿLÿQÿXÿYÿLÿQÿZÿWÿKÿGÿLÿMÿNÿMÿIÿDÿ7ÿVÿIÿMÿHÿBÿBÿJÿ8ÿ3ÿJÿUÿIÿDÿ:ÿ>ÿNÿ<ÿ*ÿ,ÿ8ÿBÿNÿIÿ1ÿGÿ:ÿFÿ=ÿ2ÿFÿMÿMÿLÿMÿNÿGÿFÿYÿAÿ#ÿ9ÿEÿ7ÿCÿKÿDÿ2ÿÿ#ÿBÿ9ÿGÿ6ÿ&ÿGÿQÿCÿ7ÿ8ÿ=ÿ@ÿ>ÿ:ÿBÿ4ÿ8ÿCÿ:ÿ1ÿ2ÿ3ÿ;ÿDÿ2ÿ#ÿÿðþûþÿ+ÿ7ÿ<ÿ#ÿÿÿ'ÿÿ8ÿ5ÿ,ÿ1ÿ8ÿ,ÿÿÿ.ÿ<ÿ ÿ+ÿ(ÿ"ÿ ÿ*ÿ#ÿÿÿ<ÿ9ÿ=ÿ1ÿ*ÿÿÿÿÿÿÿÿ'ÿ ÿÿ ÿ$ÿÿÿÿ ÿÿ6ÿ&ÿ)ÿÿÿÿÿÿ!ÿ)ÿÿ ÿÿÿ%ÿ(ÿÿÿÿÿÿÿ&ÿÝþôþòþ÷þüþêþåþûþ
ÿúþìþÿòþëþôþíþÿÿöþ÷þÿÿþþþúþøþòþÿÿ
ÿÿÿúþöþýþõþ÷þÿÿÿÿÿÿÿÿÿðþÿÿûþýþ	ÿÿÿÿ6ÿÿÿõþÝþåþíþíþÿþÿðþíþÿÿÿÿÿÿÿÿÿ)ÿÿñþöþßþöþÿÿÿÿÿÿâþòþëþ¾þèþÿÿ
ÿ#ÿ"ÿÿ	ÿÿÿÿÿÿùþ
ÿóþ·þ·þéþÿÿ-ÿ3ÿ"ÿÿÿ$ÿ)ÿ+ÿ+ÿ$ÿÿ&ÿ5ÿ
ÿÿ'ÿ"ÿÿ)ÿ-ÿÿÿÿÿÿÿìþÛþãþÿÿÿÿÿÿÿÿ#ÿÿÿÿÿ#ÿ&ÿ ÿÿÿÿÿ#ÿÿÿÿÿÿÿÿÿÿÿÿ
ÿÿøþÿÿ
ÿÿÿÿ
ÿÿÿÿøþÿÿûþÿÿÿþûþÿþüþÿÿøþöþðþéþëþüþèþèþìþâþÕþÒþØþÙþÓþÐþÈþ»þÎþÄþ¶þ²þ þ þþþaþMþ:þCþ/þ&þýQüµùûÓüÕü`û4ñàdÒrÆÚ¾h¸z°ã¬ª«ªª
ªÁ©è©
©¨8©H©é¨¨¼¨n©¨×¨©¨¨v¨¨¨ð§¼§i¨¨È¨y¨X©Q¨Ä§A¨w¨Ë¨
©§©E©à¨+©º¨¨q¨¨;¨W§\¨é§¨¯¨&¨T¨E¨®§°§ë§¦§¨¨U©©½§*©Ó§Ç§5¨r¨"¨¨Ò§4¨o¨ì§*¨¹§8¨Ø§§Õ¨Æ§¨¨	¨^§n§	¨o¨p¨¨ù§>¨@§¯§¨ÿ§!¦¨G¨©1¨Ê§¨/¨k¨¨§½§»§u§(§M§Ë¦ú§H§§§6§5¨ÿ§H¨e¨è§ê§+¨9¨º¨!©ç§Ú§q¨0¨i¨ §Ï§K¨¨§A§v§¨Í¨¨@¨V¨Í§o§F¦¦³¦O§k§²§¨?¨/¨À§®§Ñ§Ø§ã§ê§ë§Û§Ä§k§l§¦§Í¦«§§Ì¦§º§ý¦´¦ù¦§§§Ü¦¶¦¸¦§©§?§|§Í§q¦*§§§§§ª§I¨¬§§V§¯§Û§i§§ö§§¦¹¦(§¦ò§¨d§°§¬¦1§(¨µ§`§J§P§t§§[§s§§¬¦§§§`§O¨¨§¹§s§§]¨Ù§ë§§¦æ¦D§.§K§V§O§¶§3¨¦§*¨°§ÿ§¨§§Î§§·§z§¯¦Ó¦ï¦§Ü¦*§s§4§3§§§§å¦®§P¨X§T§¢¨v¨9§r§\§p¨§Á§¦à¥÷¦7§§§§9§q§n§v§¥§¨¦¦¬¦§¦¿§<¦b§¦_§
§Ô§G§§¦v¦§é§p§
§ò¦¦»¦£§¦|¦É¦å§w§ç§ä¨Þ¦c§§S§¢§§è§Ø§W§2§§%¨¨T¨w§Ç§¬¨,¨f§§\¨	¨^§§Ì¨ö§§³¦)¨Ñ§¨ü§§0§¨t¨F¨Ó¨¨§í§w¨A¨Þ§b§]§§§m§Ð§d§F¨½§I¨d§Ô¦=¦ý¦U¨;¨f¨B§×¦-§T§Û¦­¦6§ú¦ß¦º¦·¦B§§å¦ì§È§Ì¦p¦ó¦
§Û¦¬¦ñ¦Y§æ§Å§9§M§~§B§*¨ì¦§¨§Â§§ê¦&§Û§§P§¥§Á§ã§«§W§¨t¨¨¥§ù¦Ø§ë§o§a§z¨w¨Ù§Ï§©Æ§¨¨6¨ø§=¨Z¨ä§<§`§å§Y¨s¨ª¨k¨©§§¡§§ª§l§§¿§ë§ø§y§9§§§ò§ª§¨§ ¨S¦r§a§9§º¦§²§a§¨ò§³§z§§à§<¨Å§5§"§
¨¨C§f§@§@§E§§j§Ì§§Ó§­§½§N§Ô§d§V§j§§¦¾¦!§¯§§î¨V¨ù¨ø§l¨§¦<§°§Ì§§§M§§e§}§Â§×¦Ô¦.§w§(§p§K§þ¦ ¦f§K¦-§+§,§X§´§h¨Ì§3§p§§Ê§I§Þ§Ô§ç§a§¤§§ §§f§§b§7§¦¦ó¦	§½§ù§e§E§l§?§§b§Ç¦§q§e§~§ù§x§_¨«§×¦=§à¦§¨ø¦H§Ä¦w¨¨f§d¨¨e§ñ§%§;§\§·§§h§â§å¦§{§Ö§Ç§§#§À¦¦ï¦§È§§­§<¨Ê§ù¦§ò§E¨t§´§§§¨
¨¨v¨¦§A§Z§Õ¦q§¨Ú§È§'¨¨c§ú§w§ð¦Û¦è¦t¨î¦¨Ñ§ú§Ö§m§§R¨,¨ø§¹¨¨W¨P¨¼§§¨=¨º§>§å§Â§3§§]¨-¨#§×¦#§¨ÿ§§+§Ô§¨+¨Ð§F¨ê§/¨¨	¨b§ÿ§{¨§Â§§¬§¦^§n§J§\§?§§Ð§©§ÿ§§§§á¦ ¦§¡§¨á§¨ª§<§.§§{§¨§Û§-¨N¨µ§§y¦O§§s§¼§§§µ¦u¦§á§¸§V§§§§§§@§¦C§«§b¦P§ï§¨¨`¨ß¨B¨à§¨Ê§¨F§c§·¦ß¦¦§±§`§È§¨{§ô¦x§·§Ç¦Q§y§§º§?§0¨ó¦"§§¦Ë§t¨n¨å§'§§§Y§¯¦G¨(¨8§ §7§y¦À¥ò¥º¦ï¦Ó¦§ÿ§r§æ¦§§8§§§Ç¦»¦§Ñ§¨ø§+¨¨´§]§m¨¨¯§§m§p§®¦¦H§§§'¨¶¨_¨t¨^§¥§)§§÷§á¦Ç§Ð§§©¥=§§§S¦(¨
¨¨ì¦§í¦d¨ï§2©n§2¨a¨§§ã§Ä§°¨§§Ö§Z¨¶§²§¢§§B§n§n§©¨§¨§ç¦£§§§å§*¨ß§Ç§¨¨§ú¦!§J¦ç¦Ã§A§á¦à¦¦`§ð§å§ñ§à§þ§-¨Ú§§§Ñ§¸§¶¦J¦Ê¦¦¦P§Ó§§Á§)¨*¨¨Ê§§ §N¦H¦§W§¡§b¨n§V§9§U§§U§¨ð§u¨¨N¨¤§Æ¦t§Å§\§¨È§|§§§ô§Ó§»§Ô§Ä§¨p¦§5§¨¸§Ù¦¹§B§ø¦§ì§.§U§§Ð§=§ð¦:§µ§;¨ï¦§¬¦¹¦¬¦{¨(¨Y§8¨ ¨£§z§U§§§R§£§z§÷¦§V§ã§ä§à§J§´¦â¦|§Å¦9§Ø§J§§§§1§/¨¨¨§Í¦é¦þ§©¨¬§	¨¨ô§§C¨¨§Ù§Â§§G§
¨ó§[§ò¦¦(§£§Ê§§Ð§H¨e§\§m§ÿ¦v§·§K§3§ý¦§>§§[§1§§l§ò§z§§§§Á§´¨)¨¡¦È¦v§h¨§§?¨{§©*¨[§s§§¨Ò¨-¨¨ñ§²§¨ß¨¨g§§ª§c§K§(§\¨¨£¨z§¯¨w¨¤§F¨§n¨§D©1§©§m§ï¦§§§J¨§I§æ§§ë¦ú§/¨þ§É§©B¨¦]§§¨A§(¨¡¨t§*§Ì§ë§§ ©Ï§O¨ü§¨¨)¨c§P§E§w§Ú§§â¦Ô¦[¨¨§£§¤§º§<§q§§6§Q§M¨õ§t§¨¨£§Å§A¨¨¾§§§n§é§1¨¨¨6¨Ü§ý§J¨Â¨	©Á¨è§L§´§¨§O§§Þ¦§V§À§³§I§Å§A¨¨#¨f¨î§ç§X¨X§¾§§¨ì§§h¨ï§§&¦Î§Ï¨í§ô§ö¦¨Ç§¨§û¦Ê§S¨ü§U¨¯¦§B§ð§r§¹§g§<¨ð§\§Y¨7¨m¨¨Â¨Ò¦§§A©§¥§¨9©Ù§H¨¿§î§¨Þ§p¨§G§¬§¢¦§\§¨
¨ú§§÷¦>§Ø§¨m¨e¨)¨ ¨Ï¨|§.§e§¹¨½¨r¨,§^§p§X§>§Ì§¸§§}§ï§®§¨t¨§`§¨§I§7©Â¨¶§¨d¨Þ¨R¨¼§
¨S§§¿§â§Ö§#¨Ç§ú§g¨=¨ê§Ä§>§8¨q¨Q§¨g¨Â§Â¦³§©§§í¥§©§§ó§¨§(¨©8¨§À¦ß¦Ð¨¨.¨M¨Â§_¨¨½¨Ù§@¨§§ï§H¨R¨©N©D©.¨%¨¶§Ý§r§b§¤§õ§Â§ §Z§k§»¨e¨~§Â§â¨Â¨§Ú¦³¦§¨¨§§¨þ§c§b§i§ç¦.§t§(§¨¢ªC«ª)¨©§µ§p§ø§©§§v§À¦§C§§´§a§§é§*¨	¨¨ú§Í§È¦§×§ë§$§¨p¨«¨(¨¨t§Â§n§u§(§§x¨J¨B§Ó¦§§Ú§;§§A¨ó§B¨¢§P§÷§Ï§¨B§Ö¦ ¦?§V§­¨Ô§l¨¨M¨±§¨¨§ß¦Ì¦¦Ê¦ß¦d§4¨§§v§¨?¨x¨¨î§§§Ð¦Ë¦Q§ÿ¦h§"¨"¨Z§ò¦v¦í¦ê§¯¨S§U¦§&§)§ó¦-§¶¦{¦0§§s§§Ù¦Z§%§÷§§§^§§§§É§§Á¦§J§¨o§î§Ô§©ë©©¹§º§¨>¨k¨§f§;¨c§=§§ü¦{§d¨¿§k§Ø§A¨·¨ï§¨§§ä§"¨¨ô§§R¨a§I¨©l¨o¨À¨G¨å§¥§§¨æ¦à¦©K§½§i¨F¨V¨ß§¨%¨$§ã§¨¨)§º§Ì§Ý¦p§Í§à¦­§¨á§}§m§§E¨+¨÷§¨¨²§ §¨­§¨©§§§Î¦§^§§á¦ó¦O§I§V§å¦a¦Í§§º§f¦$§c§(¨Ì¦H¨º§§o§^§z§¨í§o§¦§°§â§_§þ§9§ú¦Ö§¨L§§§Ä§¨¨L¨]¨)¨q§z§4¨P§C§ç§ì§ô§0¨§Ù¦É§+§ï§Û§2§§y§z§§§_§>§»§3§§O§=§|§´¦e§c§6§Ñ§¨l§¨¦T§¨l¨
¨=¨a¨P¨§Ó§§1§P§¦Æ¦§§¨ª§Ê§º§"§§t§`§í¦°¦9¦H§õ¦'§õ§ªãªç¨H§7§2§¬¦5§¾§#§§§ð¦9§Ò§§5§±§Ë§Û§§Ý§|§ê¦P¦#¦7¨ç§¨É§§]¨§z§ç§ä¦§§ù§4¨Û§?§§§§¦Æ¦O§E§§á¦[§:§c¦f¦©¨¥§ù§¨¼§Ç§î§¬¦ë¦:§§\§õ¦§£¦¤¦©¦§	§-§³§­§r§0§^§æ§`§¦H¦§©¨H§v§â¦	§»¦§ñ§Á§G§5§4¦`¦ó¥¦§¨g§k§p§à§¨[§¶§=¨«§^§:§Ë¦´¦N§¨¨ü§ø¦¨m¨§à§ª§«¨i¨ê§z§q§ü¦Õ¦
¨§¿§ø§6§§¨ì§O¨þ§a§À§q§c¨n¨l§¨8§3§ô§¨©ü¨-¨¦§7¨-¨¨w§²§¨$¨{§ë¦a§Ø§§ §O§ý¦·¦J¦¦§Î¥{¥T¦­¥¥K¦h¦¥5¥$¦¦h¦§×¦¹¥G¥0¦æ¦¦¦e¦W§Q§§)§p§¨,©t¨â¨(§>§§ï§-¨û§î§¨Q¨x§o§L¨¨Ì§Â§Û¦¨6¨>¨É¨,©¹¨8§ï¦?¨¢§÷§r©q¨=§Ê¦N§`§§§ö§¨#¨§Æ¦§¦§ç§©e§î§º§ý§®§¨§É§K§É¦¤§Ñ§§ð§Í§«§è§-§Í¦®§¨¥§¨¨Þ§H¨F¨§§â§Ú§i§õ§æ§ì¦d¦ø¥N¥ù¤ý¤¡¥§¤Ô¤±¥¶¤V¥/¤u¤¤R¤J¥§¤ð¤¥¦.§b§@¨8©Ç©D«w¬°¬®I°±
³´±e¯­J¬­Ü¬ï­
®ô­¹°
²Þ±²K²U²²Þ²;²ï²§²ù²è²Ù²Ó²Á²ä²³Ù³³v³³³Ö³"´´Æ³³Ï³þ³­´ÿ´y´æ´µSµµgµ¤µI¶V¶µ¶õ¸¦ºÇ½hËðùø×úüûüiüçûü¶üÅüxü0üû9ú\øaó£Ö píÚ]õùÓúèûÀü-ýýíý(þNþ`þzþ¢þþ¬þÂþ±þºþÅþ×þßþÖþãþâþÌþÔþÏþÉþÑþÖþ·þÌþËþÊþÚþóþÚþÌþÜþëþòþòþèþçþîþëþÿóþöþïþèþêþäþøþÿÿþ÷þôþûþáþÇþÞþËþìþåþæþæþûþ
ÿÿÿÿÿÿÿÿÿÿ ÿ!ÿÿ&ÿÿÿÿ(ÿ*ÿÿÿ%ÿ%ÿÿ9ÿ+ÿ!ÿñþÑþÿ:ÿ0ÿ4ÿ>ÿ<ÿ4ÿ6ÿGÿ;ÿ:ÿ,ÿ)ÿ,ÿ:ÿJÿIÿ@ÿ<ÿ7ÿ:ÿFÿGÿRÿMÿEÿ%ÿ=ÿCÿJÿAÿ>ÿEÿEÿ@ÿBÿ?ÿ5ÿHÿJÿLÿ3ÿDÿDÿFÿCÿEÿLÿGÿ8ÿ5ÿ:ÿDÿOÿBÿPÿCÿCÿOÿNÿJÿJÿCÿ>ÿPÿNÿKÿOÿ?ÿGÿHÿPÿKÿ>ÿ9ÿCÿJÿCÿCÿSÿHÿCÿJÿ6ÿDÿGÿPÿSÿSÿZÿZÿYÿPÿAÿKÿNÿFÿ@ÿEÿMÿJÿJÿQÿHÿ?ÿ]ÿQÿYÿHÿ@ÿCÿ@ÿ1ÿ/ÿBÿOÿHÿFÿCÿJÿEÿ@ÿ?ÿGÿFÿAÿKÿMÿ<ÿRÿ8ÿ>ÿLÿ6ÿFÿNÿJÿ?ÿ>ÿGÿJÿKÿ9ÿQÿ;ÿ+ÿCÿ;ÿ-ÿ:ÿAÿ.ÿÿÿ>ÿ'ÿ5ÿ<ÿ8ÿKÿNÿFÿ;ÿ-ÿ3ÿ6ÿ/ÿHÿ<ÿIÿPÿ9ÿ*ÿ.ÿ2ÿ9ÿTÿJÿ=ÿÿÿÿÿ0ÿ(ÿ(ÿ>ÿ$ÿÿÿ$ÿ)ÿ7ÿ1ÿ9ÿ<ÿ-ÿÿÿÿÿ!ÿÿ*ÿ/ÿÿÿÿÿÿ+ÿ>ÿ5ÿAÿ8ÿ/ÿ
ÿøþÿ"ÿÿÿÿÿ	ÿÿ$ÿÿÿÿÿ"ÿ(ÿ"ÿ!ÿ.ÿ)ÿÿÿÿÿ ÿ(ÿ	ÿ$ÿÿÿ#ÿ%ÿ&ÿ%ÿÿ&ÿÿÿÿìþñþÞþòþÿìþâþôþÿþðþèþèþøþõþòþïþÿÿÿüþýþöþþþÿøþýþÿÿÿÿÿÿÿõþøþûþÿÿÿÿÿÿÿÿ
ÿÿþÿÿþþÿÿÿÿ÷þøþÿ
ÿýþõþõþìþèþùþÿÿÿþþÿÿþÿÿÿÿÿÿ6ÿ#ÿøþúþþþþþÿÿ%ÿ!ÿÿÚþ¨þÿÿâþÿ
ÿÿ	ÿÿÿÿ#ÿÿ"ÿÿÿÿÿÿ!ÿ
ÿöþÿÿ ÿ"ÿ=ÿ.ÿÿÿÿ ÿÿÿÿ'ÿ&ÿÿÿÿÿÿÿÿÿÿÿ"ÿ
ÿÿÿúþòþëþïþÿÿ"ÿÿÿÿÿ&ÿÿÿÿÿÿ"ÿ&ÿÿ
ÿÿÿ
ÿÿ"ÿÿÿÿÿÿÿ
ÿ
ÿÿÿ÷þÿÿÿÿ	ÿ	ÿ	ÿÿ	ÿþþÿÿúþÿ
ÿûþÿÿÿÿ÷þòþÿÿøþæþßþôþûþðþëþçþÞþÓþÓþÔþÐþÙþÊþÁþ»þÈþÔþ«þ§þþþþ}þVþ:þþ4þ2þ(þºý¸üûiüûüÎüÝú6ïâÞkÒÆq¿Û·e¯'¬¢«ª´ª©l©c©¨G¨i©?ª©©É¨ì¨b©c¨\§å§(¨¨!¨Ü§¨R¨¨´¨©p©j©Ë¨¨E¨Ú§}¨u¨¦¨¨
¨¨ñ§Ï§Ø¨U©Ì¨©©w¨Z©¨A¨à¨j¨o¨ý¨q¨r¨©U¨u¨b¨ý§&§¦¬¨þ¨»¨©Û¨Á§Ì§¨æ§¨!¨®§§¨q§³¦"§§É§Á§m¨À§ï§©~¨Ñ§v¨f§Æ¦^§/¨§2§3§Á¨M¨§§v¨©¤¨ç§§¨`¨o§v¦Þ§Þ¦§²§á¦§»¨¨'¨
©©¨ß§4¨Æ¨´¨B¨\§µ§l¨(§ï§%¨¨ ¨×§§§=§×§Á§Õ§U¨Û§§¦u§u¦s§à§5§"§À§ø§:¨°§h§¨Ö§§§ô¦§§§¸§P§b¨ß§Ð¦m§D§§¼¦Ç¦J§§¹§§§Ü¦§È¦«§´§	¨¨§§$¨æ§µ§Ê§§è§
¨¨b§ §§¨Ç§©¦§9§¦§Ð§º¦§|§Ç§§¦Ø¦§§»§L§Ö¦«§0¨¹§­§h§§"§o§õ¦§¨§§)¨ê§Q©(¨ù§Ë§§ß¦²¦Ú¦»§§r¦Ú¦?§§§y§A§ ¦§^¦M§O¨¹§Y§1§£¦s§§ú¦í§Ñ§g§È§b§@§ê§*§u§ß¦}§)§;§Q§¤¦ô§Ù§ê§§\¦¦n§g§½¦W¦V¦§õ§¿§K§Ø¦¦û¦±§)§­§9¦§}¦y§Z§U¨§¶§[§W§¬¦§1§¤¦X¦q¦ý¦­¦ú¥5§q§Ó§K§§¨§È¦v§§Ê¦×§¨p§§$§c¨¨§þ¦Æ¦»§¨A¨9¨Z§Ä§G¨¨È§8§F§+¨§Ò§ä§®¨í§º§ï§Ê§=§0¨Ü§¨¨l¨¨¨C¨1¨b§Ì¦ç¦,§â§g§§
¨8§Ø¦§u¦§º¨¬§Ñ¦t§¿¦Ê¦³¦Ä¦e¦§ð¦N§¨m§7§|§ù¦½¦§§M§®§o§Z§i§¨²§¨ö§|¨M§÷§I§6§ù¦W§d§¬§2§w§Æ§¼§ð§§a§Õ§n§A§x§Î¦¨§8¨»§§§e§è§Ð§ö§~¨)¨¶¨R§Ê§§@§ö§¶§§l§¦§n¨§¨y¨Ó¨¨_¨,¨»§ë§Ú§"¨¨Ü§È§º§ß§ì§¨×§ö§d¨¯§Q§§¨w¨§§h§k§j¦]§§§#¨Ò§§Ú¦¦§g¨Æ§A§R§¿§Ó§¸§¤§¬§³§§ë¦ª§(¨¨§§§î§â§ò§w§ý¦Q§Ô¦W¦)§ü¦5¨»§C¨Ê§ü§¨ú§§¦T§Ñ§¿§­§¨§¾§9¨ý§Ï§È§ô¦Ý¦æ¦§v§¨²§`§É¦²§L§ò¦§§j§2¨"§X§*§÷§*¦Ï§§ò§L§I§Ä§Ó§É¦¾¦K§a§§´§§v¦Õ¦u§®§#¨ù§°§ß§Ô§í§§§2§	§¼¦&§Ã§§§Ò§æ§§¨4§¨à§§µ¦§¨¨Y¨Þ¨"¨æ§§\§·§È§´§L§C§Ó§§§§T§j§å¦H§{§'§§§Ü§§è¦§§`§§v§§ý¦W§^¨Ô¨Å§´¦§§Û¦§ä§Á§Ó¦}§§§,§ÿ§§ë§A¦i¦A§5§Ñ§¾¦§ã§u¨¨î§?§;¨¾§Ú§x¨¨H¨,©n¨ú§ð§¹§b§§}§;§§°§r§t§Ç§Ô§¨§c§'§\§«§W¨ß§Ö§F§å¦§µ§+¨}§r§P¨¨ã§~§§Q¨<§y§ç§§6¨¨¦¡§v§*¨U¨B§)§$©Å¦§º§¨û§¨q§ù§Ë§Þ§Ù¦6§H§¨'¨j¨ì§¨R¨¨ÿ§¨Ä§§×§§Ö§.¨§§a§x¦R¦N¦¦Ì¦c¦5§§<§§b§­§î§Á¨t¨Ã§;§æ¦æ§x§	¨>§_§Á§Å§ò¦¡¦¨§¯§Õ¦¾¦×¦Þ§¦t§·§¦T¨,¨º¦¤§G¨$§A¥;§ÿ¦C§¦º§¨­§+¨"§¥§£§`§¦ñ¦Î¦â¦-§¤§§ñ§½§§U§J§È¦§N§Ó§	¨Ú§U§/§a§
§}§:¨Ã§©§¨*¨ï§¨µ§¨m¨­§©¨Ú§î§x§O¦·¦Ú§|¨+¨ù§½§à¦Ù§¨=§õ§4§W§ÿ§.§K§T§¶§Þ§"§×§Ä§T¨Î§î¦X§y§ì¦ñ§À¨¦¦¨¨Ò¨D¨"¦{¦x§M§!¨ü§`¨¦Ø¦¦§\§ÿ¦³§§u¨j¨Ø§;¨ü§§¨	©*§U§Â§v§Ì¦s¦`¦M§§¨
§§Ø§§r§8§Õ¦§¤¦1¦â¦ñ¦þ¦§§¤§§
§8§x§§(§U§V§	¨¨¨[¨¯§|§A§Â¦;§7§¹§í§ð§j¨©§q§¨U¨æ§"§¨¨¾§Ì§6¨
©R¨|§§ü¦Þ§O§§¨B¨A¨}¨¨w¨§¸¨§Ö§¡§'¨_¦§¨½¦°¦8¦W¨6§ì¨¨\§¦ù¦³¦6§P§{¨à§t§¸§æ§W¨?¨Ð¦³§H§ú§§0¨[§§+§P¦H¦§¦t¦J§F§§¼§A§§E§è§$§§þ¦§§M§±¦F§Í§Ã§ê¦¤§å§8§§§Ä§µ§·§Ç§>¨¿§§§2§Ð¦K§O§§_§`¨ñ§á¦R§¼§§§ô¦Á¦'§n§µ¦¯§1¨³§ò¦§w§§§l¨¨#¨Ù§¸§§ª§Ã§;§H¨¨-¨R¨!¨ý¦¼§§Û¦¹§ç§a§§Ï§ý§+¨8¨ä§ç§°§Q©¦¨½§;¨P¨§<§­§§G§±¦Q§¨¨q¨s¨©¨º§L§Ø§¨X¨=§k§ç§a§î¦Í¨É¨þ¦§í¦¨ç§×¦§§¨î¦y¨§Z¨ö¦ð¦P§s¦§ÿ§þ§Ý§I¨c¨é§t¨ç§r¨©§±§¨¨·¨Î¨À§À§D¨É§§&§º¨¨¢§L§µ§Ð§P§û¦A§d§þ§¿¨¨§Z¨	©P¨Í¦§=¨Æ§À§G§j§ê§¾§*¨*©È¨
¨Ë§§è§:¨¸¨®§§M§x§Ë§~§
§\§Ä§]¨§a§û§Ú§K§¨
¨¨`¨Ø§¹§Q§ó¦f¦É§§Ó§§Ú§§¦§ê§C¨§ã§â§T§¶§¨§¦§¨¾§t§¦¯¦x§+¨½§h¨§b¨£§7§§õ§â§á¦f¨§Å§Ì§y§§§¤¨'¨ô§¨§ö§§÷¦|§§0¦§^¨|§æ§±§k§§M§Ï§9§o§¿§Ä§À¨ñ§:§^¨l¨ð§Ý§ê¨t¨¨,¨´¨¨N§;§½§¦§o§±§§a§Í§U¨?¨:¨¦§§Ü§V¨+¨ù§Þ§¨¨©ñ¨¨§¨ ¨Ë§z§c¨¨J¨¨5¨Ü§ï§l§¥§
¨Á§½¨>§§E§¨B§C§¿¦¦ò¦,§¨»§¨¨Ù§§§§§ò§³§ì¨B§1¨Ñ¦§å§B¨õ§¨ ¨³¦§Ç¦"¨A©C¨¨&¨¨{§Û§¨§Î§»§¤¨¨*§P¨í§
§£§l¨N¨v§k§*¨ì§'¨¨¨¦j¦§+§ÿ¦r§E¨Ê§À¦§ë§[¨¨i¨+¨I¨u¨«¨@¨i§R§§o§h¨J¨§#¨È§n§§Õ§C¨°§þ§y¨§§6¨¨§ð¦Ì§Õ§§¨§B©A©%¨Û§	¨\¨ñ§Æ¨ò¦c§Ì§K¨¨~§S§G¨O¨Ã§¨_¨Ã§¨r¨|§§J¨§©§í§S§y§°§£¦g§²§§Q§§i§=§¦D¦¿¦á¦Á¦§§ä§Ê§ï§í§Ö§¨Ö§®§*¨ç§§Ô§V§ã§¨{§ö¦S§§¦y§ÿ¦i§µ§~§5§Ì§V§g§{¦õ¦§i¨ô§§2¨¨Ø§ä¦ø¥i§Þ¦r§¨§>§ÿ¦ø¦´§ì§Æ§¨?¨¾§s¨Ò§n§
¨¦§â§¤¨"¨ß¦^§Ô§-§}§H¨Ê§§§e§ú§¨-§À¦U§¨/¨§ú§A¨¼§X§è¦§¨Q¨Î¨ã§§A§5¨Z§È§k¦õ§l¨§}¨]§Ä§D¨Ë§ì§h§Ó§f§g§Û§¨(¨m§Å§¨N¨ð§G¨¨×§§U§§®§ý§
¨¨å§9¨ÿ§Ó§¨Ä§/§7§§M§§.§§ï¦±¦G§§£§I§©¦º§§H§:§§§¨j§Ô§=§\¨í§§}§´§§Ê§l§o§¯§§§«§s§¯§Í§Ü§§ô¦§ä¦R§¨w¨7¨Ï§8§Î§P¨§-¨î§|§9¨¨Ô§§å§?¨¨¨ì§<§a§Ú¦Õ¦§ç§>§|§£§ §´§§*§ò¦[§*§Ý§?¨§{§§ú§3¨ä§¨Ü§p¨j¨Ñ§§¦;§Ä§ï¦Ñ¦¨§Ø§¨¬§o§Ù¦n¦W§Å¦X¦}§§§Õ¦H§j¨½©Ä©©¨°§Ø¦P¦Ô¦÷¦æ¦§ú§6§§f§<§s§j§Æ¦a§§ÿ§¨§·¦Ñ¦g§ù¦^§¨§§ý§§±§¼¦G§9§T§Í§¾§æ§¬§;§ç¦Â¦ §§7§t§¬¦§§i¦¦á§Õ§e¨Ö¨0¨¦¦¦
§W§§©§§|§ô¦§i§§Ï¦À§ð§s§K§X§ª§Á§ê§]§w§}§§¸¦|¦ã¦ì¦É¦u¦Õ§{§§Ø§´¦Í¦ñ¦¦O§ê§°§£§§×¦¦d¦÷¦Õ§¶§È§×§§§·§°§ó¨Ü¨Ù¨¾¨©M¦¸¦Ó¦§æ§§Å§í§&§Ó¦U§y§ß§¨X¨²§§§Õ§á§ö§ê§1§Ð§÷§b¨Þ§§
§c§§½§é¦§§1¨ ¨¨Ë§ø§h§v§è§
¨/§%§»§¾¦¨"¨î¦ ¦4¦L¦¦å¥¦e§¦¦ ¦ü¥N¥¥Y¥Ö¥<¦"¥+¥÷¥=¦¦t¥Í¥F¦Ø¦æ¦¿§§p§ý§¨N¨_¨ò§!§%¨¡¨ñ§¨|¨l¨©º¨)¨¨{§F§o§ç¦W¨Ý¨¨~¨®¨§³§¨¦=§U§q§T¨é§§Q¦§á§°§\¨±¨5¨£§­§í§H¨(¨è§¥¨®§¨§¨¨j¨¨Ô§À¦è¦}§§Æ§±§¨Ï¨Ø§ §ì§¼¨»¨ó§ù§Ê¨Q¨¨§|§Ê§ ¨¨õ§¨K§v¦C¦Û¥¥¥Ä¥¥m¤¥	¦D¥ ¤¤¤r¤5¥u¥ï¤Q¥t¥ö¥ü¦§N¨w©hª¬ñ¬
­u®X°h±0³,´X®õ¯b­ªÒ«<¬M­®`¯a±R²â±¹±ª±²¦²-²²Z²~²²²3³M³h³\³F³Ð³´º³ä³´b´Ã³Ç³³£³¡³p´L´ç´´.´m´O´´÷´µR¶ôµ¶¸¹é½áÍ5ñùèúüüüü4ü¹üÞü§ü]üÉûáúDùôØ³ßdöNúnûCüÛüMý·ýîý!þYþpþþþþ£þÃþÁþÆþÐþåþÒþËþØþÜþÛþÚþÝþÚþÒþÊþ±þÄþ×þØþÙþãþðþðþÿÿòþâþâþÿþ
ÿÿÿöþøþ
ÿûþùþþþúþÿ
ÿ
ÿ
ÿÿðþÑþ½þÕþäþìþþþÿþþÿÿÿÿÿÿÿÿøþ&ÿþþÿ$ÿ
ÿ	ÿÿ#ÿÿÿ$ÿÿ*ÿ1ÿ ÿ,ÿ/ÿÿüþäþÿ/ÿ5ÿ)ÿ3ÿBÿDÿJÿ7ÿMÿFÿ,ÿ6ÿÿ&ÿAÿFÿ?ÿAÿ>ÿ>ÿJÿCÿNÿ5ÿ6ÿ2ÿ?ÿ9ÿIÿQÿQÿEÿ?ÿ@ÿ=ÿ6ÿ1ÿAÿ@ÿNÿJÿGÿ;ÿ9ÿ@ÿ@ÿIÿNÿ=ÿ:ÿHÿ?ÿVÿAÿPÿ@ÿ;ÿNÿIÿIÿKÿBÿFÿZÿNÿCÿNÿIÿLÿEÿKÿQÿ@ÿEÿZÿTÿCÿCÿVÿLÿFÿEÿDÿAÿAÿIÿKÿKÿNÿSÿ]ÿGÿ>ÿ9ÿ;ÿFÿAÿFÿQÿJÿEÿSÿNÿ7ÿYÿSÿTÿ=ÿ[ÿTÿ:ÿ8ÿHÿHÿ9ÿ6ÿFÿ?ÿSÿ>ÿ7ÿ=ÿGÿHÿBÿFÿMÿGÿPÿOÿ@ÿLÿ7ÿ<ÿ?ÿBÿHÿFÿ>ÿEÿJÿEÿFÿDÿ-ÿ:ÿBÿ@ÿCÿAÿ4ÿ&ÿÿ6ÿ=ÿCÿ6ÿ?ÿ5ÿ-ÿ:ÿFÿ=ÿ3ÿAÿKÿXÿ+ÿ@ÿ;ÿKÿQÿ?ÿ5ÿ?ÿEÿLÿ9ÿOÿÿíþÿ-ÿ(ÿ;ÿMÿ-ÿ%ÿÿ!ÿÿ:ÿ1ÿ.ÿ:ÿ;ÿ6ÿ5ÿ!ÿÿ)ÿÿÿ$ÿ'ÿÿÿÿ
ÿ#ÿ,ÿ8ÿ&ÿ%ÿ"ÿÿÿ"ÿ+ÿ"ÿÿÿÿÿ ÿÿÿÿÿ"ÿ%ÿ%ÿÿÿÿ ÿÿÿÿÿÿ'ÿÿÿÿÿ#ÿ ÿÿÿÿÿÿ&ÿÿøþæþâþôþÿñþèþíþêþÚþÍþÌþåþíþëþìþíþóþùþûþøþùþñþýþùþÿÿÿÿÿüþþþÿ	ÿÿÿþ
ÿÿþþÿÿ'ÿÿÿÿýþ
ÿúþÿÿÿÿÿÿùþÿÿÿÿÿÿÿöþÞþéþùþüþïþøþðþ
ÿÿöþöþÿÿ!ÿ	ÿÿÿÿÿÿÿÿøþºþÁþëþÿÿÿÿÿÔþÈþ
ÿÿÿÿÿÿ ÿ%ÿ)ÿ+ÿ%ÿÿÿÿÿÿÿ,ÿÿÿÿÿ'ÿ'ÿ"ÿ1ÿ/ÿ$ÿÿçþïþúþÿÿÿÿÿÿÿÿÿ:ÿÿÿöþåþöþ
ÿ
ÿÿþÿÿÿÿÿ
ÿ
ÿÿÿ	ÿÿ ÿÿÿÿÿÿÿÿÿÿÿÿÿÿÿÿ÷þÿÿÿÿÿÿÿ	ÿÿÿÿÿÿÿÿÿÿþþüþÿÿÿùþýþÿûþõþèþóþÿþþôþåþãþÞþßþçþãþ×þÌþÎþÍþÈþ·þ¨þþþEþ<þMþAþ;þþþ"þþ¹ýü9üÁüý³üÛù6î5ßQÒLÄa¾
·É®L«ÓªQ©@ªÎ©0©Ç¨§¨ô¨D©Q©u©a©8©É¨§c¨6¨©
©©»¨?©©å¨×¨Ý¨2©,¨©¤©2¨o©æ§Â¨Ý©*©¨¨a¨¨c¨(©´©×§¨¨D¨¨É¨^©ù¨¨t¨u¨¨±¨¨1¨¨C¨Ä§¨Ù¨«§é§n¨·¨¨ú¦§X¨P¨ð¨ª§§§ï§~¨B¨§Þ¦Õ§§r§<§c§§,§_§U¨L§÷¥_§å¦c¨£§D¨¨¨ó§×¦¡§¨À§Ñ§À§@¨°¨C¨|§?§¦z§¨H§§%¨4§i§L¨q¨ü§ª§Ñ§G¨$©B¨Þ§¨I¨E¨.¨¨¨±§å§¨§§§§Ñ§¿§¦§T§9§§¦ð§Õ¨§¿¦b§¢§¨§ô§¹§§Þ§¹§ §ú¦a§è§§¨§Û¦r¨¦§§§D§ç¦ô¦§O§v§á§§§	¨Ô§
¨|§Ù§Û§µ¨M¨W§"§I§¦§á§Â§÷§`§þ¦V§é§3¨3§§¦±§@¨;¨¨]¨§È§[§¢¦?§ó§Þ§9¨§¦R§¨§h§-§7§¨¦§½§§á§ø¦
§ü§Ü§ø§¦§n§È§×§³§2§§¼§§e¦T¦H§§¨¨[§E§ö§~¦G§r¨·§ §J§É¦¡§§§ú¦§Á§ª§Ô¦ª§ò§·¦Á§*§l§6§£§Î§¾§ÿ¦ã§§Ã¦`§ã§§"§¦u¦þ¦@§S§ß¦5§"§x§õ¦Þ¦4¦?§ì¦C¦W¦n§ë§¨§¤§§½§h§ç¦§Y§@§§§î¦&§»§°§§ú¥µ§q§[¨§}¨7¨J¨é§I§Ü§ð§«§§h¨^¨§P§÷§¨¨
¨§c§D§í¦Z§Ô§¨å¨â¨¼§h§:§û¦§v¨Î§¨©¨x§^¨°¨Ì¨z¨Ê§¯§Ó§ä§î§¨$¦¿¦ä§¨§x©T§ñ¦§H§ñ¦¦D¦n¦T¦§x§m§\§(¦V¦D¨d§¦H§2¦¦1§ò¦_¦U§§É§/§M¨§è¦µ§+¨Ö¦8§¨÷¦£§§Ç§'¨õ§P¨]¨ª§Þ§¨©¨&¨À§]§ì¦V§Á§¨e¨¨§¨h§ñ¦8¨ï§9¨T¨k§Í§æ§Ì§§×§§5§{§¨½§Ë§ú§Ô§§ª§á§Â§Î§ý§Ä§v§§Ä§Ê§D¨4¨®¨C§b¨'¨¨t§Ç¥¥§¨§¨l§8§§¦§2§H§§ó§¨Ó§Ã¦Û¦À§Ö§Ô§æ§V§Ý¦8§t§§ï§¹§l§H§ô§Ë§Û§q§c§d§Y¨ø§§á§G§°¦§§q§Y¨ú§/¨,§2§¥§¬§ß§§_§¬§Q§§5§§Ø§µ§¥§ä§ §h§§y§ü§©¨Ò¨N¨n§5¨¨¼§Î¨ý§¨v¨X§§ô¦¤§k¦¨®§B¨K§ñ§§Ö§§ø¦§«§¦§§F§<§Ù¦§¤§¾§â§³§Ë§.¨M¨¨C§I§r§j§±§¸§«§
¨\¨ý§_§È§¹§Þ§¬§_§§¦p§Û§Ï¨¨l¨W¨Å§§-§"§§o§h§ü§¨s§¦¦§[§"§0§×§ý§ §ú¦<§¬¦¦¦±¦§ú§¨+§£¦J§±§W¨¦¨É§_¦¦\§[§I§§g¨ô§°§¾§º¦Ñ§§§¨Ð§¬¦Ô§¨K§w§_§¦Ô¦e§!¨Í§U¨I¨¨¢§§É§ú§±§o§Å§_¨c§L§º§¼§§Ú§¨¿§§×¦¡¦D§§¯§<§¥¦S§"§|§n§m§á§Ñ§Õ§|¨b§T§ý¦M§§ì¦ñ¦¦!¨b§§Ç§+©¯§¦§9§§¨É§§º§§a¨_¨p§v§§Å§<¨¶§Ø§\¨§B¨¢¨h¨ñ§
¨M¨²§§§§¨ ¨3¨K¨¨1¨ü§§I§c§Q¦¦¦È¥§«§ì§¨-¨m§Æ§A¨»§¨í¦r§Å§«§§Ø§k§»¦§A§?§ß¥§¨a§ü¦(§ï¦Ý§[¦i§k§M¨[§¨¨¹¦§À§¨¢§£§¨4§½§§\§O§*§³¦^§3§(§§¦§§Y§S¦I¦¹¦ÿ¥ÿ¦M¨J¨f¨¨Ò§-§(§§Ì§D¨¨Ñ§²§d§§\§§¨ú§Å§e¨À§Á§W§f§µ§`§=§·§¨¨4¨Ã§ù§§.§í§Ï§;§ñ¦_§¨&§W§w§0§¦}§ë¦w§Â¦ ¦7§Æ§å§§¦c¨¦ ¦X§ ¦L§ÿ§§&©¨­§f§5§§Ú§Ê¨¨¨ã§¥§¨¯¨	¨1¨Ò§B§§¢§º§;§§r§§§§|§M§V§¹§
¨§²¦Î¦§¨¨Ý§¿¦¦d§§2§§§î§*¨¨³¨Ö§Ë¦¸¦ª§ð§ù§¨§§§u§U§g§ò¦ø¦§§á§·§¶§í§§§½§~¨ ¨Þ§§¨Ù¨¨§¨Ä¨ï¨6¨[§É§Ñ§w¨`¨¨Ï§®§}¨¨S¨©è§§§§û¦y§§a¨ô¦¨µ§§Ó¥N§¨Ç§µ¨¨§þ¦§¦§s¨©§¨'¨Æ¦¦T§À¦§J§§¦$¦É¦¨Z§§J§§n§{§Ë§¨ì§¨¨§¨¨X§§ü§h§§A¨m§p§¨Ï§Ü§¨`§\§§¨v§J§¨	¨¦§¿§õ§{§Ï§ì§è¦°¦r§~§w¦¦±¦G§§M§þ§$¨p§§}§í¦&¦§·§+¨*¨i§§§§£§o§§§¨¨Ö§}§9§*§§Þ§§-¨¼§ô§ý§¨E§¨§§ô¨©d¨u§k¨Ü¦Ô¨§§ý§	¨¨Â§ä§<©ô§$§¢¨§+¨Å§×¨D¨¤¨¯¨F¨§Q¨µ§Ð§D¨\§§§×§6¨5§§ §Ä¦§¨k¨3¨9§Ù¦ß§>§¸§°§f§a§q§$§§#¨ø§¨·¦ñ§¨Ü§­§ü§4¨­§ç§6¨[¨§§Ä¨7¨&¨¨¨.¨þ§Ü§½§
¨¨¨>§§¨n¨´§Ô§Z¨?¨¨&¨§Æ¦A§ §¨#¨i§s§Þ§I¨¯¨¨½§Å§j§û¦z§§§h§§ó§1§§Z§¨|§Ã§¨v§§G§:¨Ñ§§ã¦Ó§§`§¢§]©¨c¨N¨6¨§È§!¨í¦Î§¨Ø§ § §¦§!¨µ¦r§¨×§_§ô¨.¨§§S¨6¨¨§Q§Ý§Ä§§¨"¨s§§§Ç¦<¨Õ§S§%§ñ¦)¨/§¢¨ä§±§î§¥¨Ô§Ã§§w§j§¨±§Ó¦5§¸§¨ü§1¨¹§P¨f¨ç¨b¨§¨Ù§§¨:¨³§$§z§®§§r§§v¦<¦¼§¯§§§5¦¼¦1¨§E§a¨¨§¸¨}¨ý§¨ô¨Z¨Û§8¨¬§*§¤¦Æ§Ô§Ç§¨¸¨@¨Á¨¨(¨í§#¨:¨{¨¨,¨Q§û¦`§k¦ï§Ë§Q§§Ã§§s¦Ö§Ü¦¨b§-©à¨ê¨;§Â¨°¦L¨ ¦ ¦É¨ä§ò¦×¦½§_§©§e¨8¨¨æ¨¨§¦e§§Ø§}¨î§Æ¨Q¨ø¦ª¦¥§Ì§©2¨¨¨A¨§Z§Ö§¨g¨`¨þ§ ¨«¨¹¨Ø§5§ð¦	§C§ø¦§;¨`¨½¨i¨U§.§}§§¨ù§l§§-¨¨V¨å§S§÷¦Ì¦Û§¨9§	§u§Ô§^¨ì¨@©©R§F§l§,¨¨û§¶¨ô§g¨§§s¦À¨¤§ê§I¨ì§Ï§¨å§¨ç¨¨n¨Ò§û§#¨;§_§;¨`§s§Ú§§g§Â§§I§W§Ø¦¦¦§©§½§r§5§±§§
§-§T§¨B¨§÷¦O§¼§§§§1¦á¦ê¦Ø¦ú¦÷§§¿§U§·§
§¬¦è§§»§!¨|¨W§§°§ì¨§
¨á¦i§Ò§§§µ¦+§`§Ç¦¥§¢¨^¨§§Q§l§ç¨Ë§P§ß¦}§o§ø§z¨W¨/¨ù§Ú§Z¨Á¨§§¨k¨ð§Ê§H¨¨é§ß§$§ð§l§¦§¨ã§§Þ§I¨À¨Ñ¨§§¶§O§¶¦8¨§N¨á§%¦Ï¨§§§°§Ä§¨Â§¨6¨ó§7§¾§¨±§º§i¨¨s¨Y¨¨\¨³¨{¨¨¨P¨¨§§§%§	¨¨°§d§Ú¦/§f§¦¹¦§U§§§`§A§&§ê¦#§§¤¦å¨§U§¸§G§¨¨¨_§2§¨§§×¦§§§¨b§§§»§Í§ç§H§§S¨>¨¨s§B§Á§Y¨j¨ý§§m¨X¨»§¸¨Ø§Ø§¨×§:§§
¨f¨å§5¨?§;§0§a§X§%¨Y¨§c§´§¡§§§Ì¦§¢§§¿§¨Þ§æ§m¨3¨á§T¨"¨§ö§v§ð§§Ø¦¨¬§§«§}¨§§Ñ§Í§L§ï§_§¦¨Å¦§î§¨¾§§§5¨¨¨1¨y§ §¦Ê¦§¡¦§t§§r§Á¦Y§§§§ä¦§?§µ§z§§A§®§v§f§Î¦¨\¨
§S¨þ§(§â¦Ò§è§§]§ß§¨§§Ö¦Ó¦r§©§§Ù¦¦f§ª§L¦¹§Ñ§ý¦·¦¨.¨ô¦¦x¨§¿§õ¦¥§ §ù¦Õ¦§Ö¦×¦ª§}¨ÿ§2§§C§§´§å§·§§§¥¦§2§§l§×§Þ¦·¦3§¦x§ö¦d§§Ï§T§Ó¦þ¥¦b§§@¦Û¦§§¦ö¦¨ê§¾§Æ§§e§1§Í§¨å§&¨s¨ç§¨¨¨9§¢¨¨§Å¦§§f¨t§§ö§Y§§á§Ê§q§»§Þ¨,¨é§©Ç¨¨§l§§]§$§±¨?¨ ¨d¨¨#¨}§´§ã§ë§¨j¨Z§Ç¦o¦x¦ë¦Î¦è¦R¦¦
§à¥§	¥X¥°¥ó¥½¦¦*¥¤¤¦¦]¥Ö¥K¦¥É¥¦ ¦Ó¦§§&¨P§û§ø§
¨#¨±§ì§¨¡§¨¡§¼¨p¨Ã¨Ò¨¨É¨¨¨¨5¨¾§%¨¨ÿ§§D¨Ä§:¨V§§F§§T§þ¦þ¦§T§§M§ø§æ§²§¥§P§¨;¨J¨«§¨þ§b§í§§Þ§§Å§¨Æ§Ó§»§Ø§N¨¨Ñ¨Ä¨¯§§ ¨¿¨ô¨
©é§w§:§¨§
§ë§Ó§¨è§§§Ë¦Y¦¥G¥3¥¥+¦ç¤ ¥:¥v¤Ï£·¥<¥S¥c¥D¥G¥#¥%¥¿¥¶¦Â§Õ¨·©¼ªS¬­­*¯&°|±î²Î³¢°2¯sªÙ§ß¬ü¬ü­Y¯±¯±g±}±k±%²²ù±í±²Ì²²Ô²'³³\³?³%³³´s³î²Y³à³é³0´¢³S³¯³î³]´a´í³O´u´´'´,µ3¶t¶¶»¶c·\¹q¾Ð.ò^ùû	üüü%üOüéüýÁügü#ü{û½ù'õ$Ú8jä÷úûQüæüLýýãýþGþ~þþ¤þ þ©þþ°þ¦þ·þÞþßþØþáþáþ×þÒþÄþÖþãþÖþÀþÜþÒþ×þçþëþÜþÓþÜþîþùþðþéþùþÿÿÿÿëþÿôþüþþþõþëþæþïþøþîþÞþÚþÆþºþúþéþÕþÿ
ÿ	ÿÿÿÿ
ÿ	ÿÿ#ÿÿÿÿÿ(ÿÿÿ+ÿ2ÿÿÿ-ÿ2ÿ-ÿ-ÿ&ÿ.ÿ+ÿ(ÿÿ!ÿ0ÿAÿ9ÿ9ÿ?ÿ9ÿBÿQÿ;ÿQÿBÿ+ÿ7ÿ+ÿ3ÿAÿKÿEÿHÿAÿ;ÿJÿBÿKÿ6ÿ-ÿ7ÿMÿHÿCÿKÿLÿFÿFÿMÿJÿ?ÿ?ÿDÿIÿ:ÿWÿLÿ5ÿEÿBÿ4ÿ@ÿKÿAÿ?ÿDÿ4ÿKÿIÿWÿ?ÿBÿEÿ@ÿ@ÿ>ÿ>ÿMÿYÿOÿ?ÿRÿRÿEÿLÿGÿIÿBÿEÿXÿWÿDÿKÿFÿRÿEÿ>ÿDÿ4ÿEÿHÿ=ÿ>ÿCÿFÿNÿ=ÿMÿ<ÿBÿPÿMÿNÿUÿLÿAÿFÿDÿ>ÿcÿRÿ^ÿGÿTÿKÿ7ÿ8ÿGÿHÿ?ÿ?ÿBÿBÿ;ÿ>ÿHÿ<ÿ@ÿCÿBÿ;ÿ2ÿ:ÿAÿ>ÿ8ÿOÿBÿIÿLÿCÿ=ÿEÿLÿHÿGÿ>ÿDÿIÿ4ÿ8ÿBÿIÿQÿIÿ7ÿ8ÿ$ÿÿ5ÿ0ÿKÿ8ÿ2ÿ2ÿ.ÿ/ÿ;ÿDÿ@ÿ_ÿKÿ<ÿ;ÿ8ÿ0ÿ5ÿ<ÿ<ÿ@ÿ8ÿ;ÿ<ÿ@ÿÿ
ÿÿÿ&ÿ=ÿ:ÿ-ÿ+ÿ2ÿ1ÿ$ÿ ÿ&ÿ,ÿ.ÿ-ÿ/ÿ3ÿÿ%ÿÿÿ ÿ$ÿÿÿÿÿÿ)ÿ ÿ#ÿ2ÿ.ÿ!ÿÿ ÿ'ÿ$ÿ'ÿÿÿ$ÿ6ÿ'ÿÿÿ#ÿ!ÿÿÿÿ ÿÿÿÿÿÿÿÿÿ
ÿºþþãþÿÿ(ÿ,ÿ"ÿÿÿÿÿÿôþêþìþñþúþðþíþïþæþÏþ´þµþÎþçþöþòþàþâþòþúþþþýþéþõþøþýþÿÿÿÿýþ÷þïþÿÿÿ
ÿÿ	ÿÿÿÿÿ	ÿÿÿÿÿÿÿÿ
ÿÿÿÿÿ	ÿ
ÿÿÿÿýþÿøþÿ	ÿöþøþïþùþÿÿþþûþ	ÿ
ÿÿÿÿþÿ
ÿ	ÿÿÿçþÙþáþÜþÿÿÿÿÿãþýýêþÿõþÿõþ&ÿAÿÿÿ$ÿ8ÿ,ÿÿÿÿ(ÿ-ÿ!ÿ*ÿ+ÿ)ÿ2ÿ7ÿ1ÿ)ÿ$ÿ%ÿÿ	ÿöþôþÿÿÿÿÿÿ
ÿÿÿÿ:ÿÿ&ÿòþöþþþïþâþîþÿÿÿÿÿÿÿ&ÿ$ÿÿÿ"ÿÿ
ÿÿÿÿ
ÿÿÿÿÿÿÿ!ÿ
ÿÿÿÿÿþþûþÿÿÿÿþþ
ÿÿÿÿÿÿùþÿúþöþûþÿÿÿÿýþÿÿðþêþýþúþúþñþðþæþÞþæþâþÍþÍþÑþÀþ¾þþ¥þþfþþþ*þ%þþþòýþÔý¥ýEüüýý³ü-ú=ðáÓÅ¸½Ç¶h¯f¬k«lªÀªNª²©6©)©$©×¨Ù¨©e¨W¨[¨:¨¨µ¨Á©2©w¨¨ñ¨©°¨ó§`¨	©¨O©ÿ©©&©¨$¨g¨¨¼¨h¨D¨Õ¨«¨¨ò©z©k©ú§G§à§÷§
¨Ü¨5©m¨ ¨¨'¨ë§Î¨¨ì¨Ð§I¨¨¨§á§C¨ë§Ñ§¨K¨-¨,¨U¨]§Ö¦H§¿¨ê¨¡¨¹¨ô¨¨ö§È§q§+¨º¨¨Ü§	§B§H§Á§)¨¡§ô§õ¦h§À¨;¨D§ §ª§§§%¨»§§O¨¨\§{§¬§3¨¨t¨e¨¼¨¨Ð§§§¨/¨¥§l¨¨d¨X©Î§¨õ¨©Ì§P§¨Õ§ ¨F¨Ê§¼§§:§³§¨§t¦±§§§p§Z§,§§b¨W¨=¨©§þ§ú§§§Ï§2¨§^§"§Ë§¦7§§f§ä¦¦þ¦?§U§§§1¨¨»¨"¨?¨§¹§§ç¨[¨è§¶¦ÿ¦§à§´§Ô§§<§E§§Ä§`§Þ¦§§N§ë§Â¨©y§0§v§§§'¨§â§§i¦Y§Å§"§y¦i¦j¦.¦V§X¨Ü§*§Ñ¦Ö§¨Í¦Ñ¦§Õ§z§¦§*¨+¨°§D§q§§ø¦|§°§4¨É§æ§{¨A¨§¤§¡§Ý§O§Þ¦¸§º§<§ê§h§B§Y¨¼§I§(¨9§î¦>§¯§#§ §¨ï§ì§û¦ü§§E§í§É§§Ú¦o¦¦N§¨H¨§µ¦¦g§!§ê¦§¦î¦§:¦	§%§
¨²¨ö¦§§½¦ï¦*¦¦@§é§®§Ñ¦÷¦É§§§A§[¥ §§¨T§Á§&¨¨Ù§>§¨ñ§é§0¨¨ç§Ñ¦â¥¦§õ§3¨æ§Ù¦×¦§ö§3§§§µ¨©»§(¨û§<§b§¸§Ó§§¨Õ§f§¹§C¨É¨¥¨n§§ ¨§§¼¦¦D§ì§c§¦¨í§g§|¦û§X§§w¦
¦ ¦§§m§]§§l¦µ¦´¦×¦f§9§}§°§@§¸¦î¦¨§`§Ê§§1¦i§X¨§³§-¨§ç§½§ó§ü§ÿ§Ò§:¨¨¾§
¨S¨9¨Ú§?§ê¦§*¨Ë§À¨©+¨%¨c¨é¦À§ó§¬§¨§¨¶¨N¨;©¨¨ô¨§¨Â§¨¨÷§¨ú§§Ó§*¨×§G§G§§§¨t¨Î§ÿ§
¨A¨b§¨¨g¨(¨m§£§&§d¨§§A¨¸§ü¦ç¦m§§ê§h§Ô¦¨/¨·§ò§§×¦¢¦à¦Z§§"¨ú§ü¦v§8¨*¨Û§§§ä§¨+§Å¦À§Ù§Ò¦[§¨|¨N§¥§#¨	§|§§*¨¨c§
§%§Ú¦¦§r§D§§r§¨Æ§w§§*§Ä§0¨¨¨¨>¨Ð§*¨¯§±¨¨à¨á¨
¨t§l§R§§·§ó§Â§´§w¨*§§¾¦§¨§Ñ§´§À§ö§Ä§§æ¦X§ª§P§\§§µ§¨H¨­§Z§D§m§à§p§F§¾§Y¨Ï§l¦§÷§È¦§Z¨Ù§µ§¡¨¨´§¨Ø§¨@§§®¦0§>§®§¨¨©§¤§ç§§Ñ¦D§§Ö§ò§E¨í§è¦Â¦§Æ§¡§D¨M¨^§:§K§Ñ§ò§.¨N§.¦¦d¨n¨t§Ñ§Ë¨ÿ§C¨á¨§¥¨Â§á§¬§7¨d§W§t§-§q§Ö§§Ì§Â§®§¨Ã¨á¨¨$¨¨§Û¦ê§J¨¨§u§â§¬§Ð¦&§¦§è¦ §æ¦d¦§§§w¨¯§§4§M§ñ¦ï¦¨«§§M§@¨	¨à¦Z§ú§^§:§V§¨ì¦Ú§§
¨Z¨T¨7§­¦Û§Ç§¨°¦¦§E§(§§Â§8§§F§§>§a§ð§¨Õ§§§s§|§¤§È§s§)§Ë§ù§§£§³§§:§y¦¦÷¦o¦¦¦¼¦l§¨Ì§³§-¨m§Y§Ö§f¨Ë§/§µ§P§¸§¿§i§Ã§¨÷§~¦J¨§¦L§~§á§§Í§Â§º¥?©¸§°§§è§¨é§Q§¦Ø¥W§
¨N§`§4¨»§Ú§§¾§¨g¨9§2§s¦¬§ê§o§¦2¦l¦y§)§¿¦}§ê§±§o§-¨é§ù¦ï§U¨K§@§§v§M§þ¦	§<§é§j¨B§u§»§¦§»§E¨¨Ü§_¨¢§z¨J¨u§"¨ó§ò¦|¦ô¦Ä§÷¦$§§Ã¦¥¿§-¨z¨&¨¶§¦Ô¦4§ÿ§Ô§©U§é¦é§`§ø§~§Ô¦¨N©[©¢¨§À§!¨§Ã§M§¨µ§u¨u§±¦H§N§§\§Z¦f§=§¨¶§k§ñ§v§¦R§h§¦¡¦§é§¢§§æ§ö§Í§°§ §x§I§w§ê§Ó§¶¦7¦P§Ø§ç§î§j§v§ê§$¨Ä§¨o§_¦¸¦,§õ¦Y§¨p§ù¦)§j§³§6§1§G§{§È¦«¦G¦µ¦"¨¦§ý¦§8¨o¨x§±§J§Ô§ä§
¨å¨?¨å§§q§¨
§§§ ¦A§¦§§Ý§v§§å§2¨n§»§C¨é§¨º¦a§Ø§"¨Á§¡§§%§e§§±¨s¦§Å¦	§!¨S§§.¦§¦È¦§×§l§à§ý§¦§ß§7§2§Ô¦ª§y§;§§¦·¦Ü¦§§§Ý¦ð¦À§1¨t§§¨Ü§§§Á¨¨I§$¨?¨ô§§§§§4§§§À§µ§*§²§©§Æ¦ù¦§Â§A§§z§$¨ð§Ù§±§ß§¨¨f§Ã¦§§W§Ï¦v§g¨,¨A§9¨E§p§í§­§W¨Ä¨ê§¨¨¿¨§^§À§Ò§¨j¨×§}§B§E¦¯§à§¨_¨&§Ý§þ¦i§_§z§Ñ§¨§ë§»§G¨¨¨¡§b¨]§w§Ã§à¦§&§\§W¦Å¦u§.§ø¦m§l§Ý¦K§¹§/¨N§¦X§ð§^§)¨,§§®§Ì§u§á¦u§¨r§
¨Ê§·§$§p§w§§¨¾¨5¨ð§¨y¨Ê§î§ø§â§Õ§ü§2¨x¨¤¨;¨¨Î§,§¨Ê§Z§/¨¨°§¨+¨§7¦J§Á§Â§
¨æ§L¨W¨ ¨f¨3¨'¨#§Í¦t§o§/§k§¨æ§e§§Ò§0§þ§§ª§a§§·§6§4§ §´§Ï§x§?¨§4¨¨¨7¨¨[§#¨â§¦Ó¥§5¨§§n§¨Ñ§¦P¨t§È§§f¨
§­§D¨S¨§u¨E§k§§§¿¦Ú§¨§é§§¯§w§/§¦§«¨©§0©æ§ú¨+¨=¨ª§Ó§§3§Õ§Õ§¿§Å¦.§ê§?¨Â§9§M¨I¨|¨d¨L¨Ü§#¨§§?¨è§ë¦2§!§Û¦§³§¨²§§H¨c¨¨a§§#§N§G§|§t¨t¨Ø¨F©Å§{§Ø§¯§í§Ï§)¨°§O§¾¦Ã¦ø¦³¨`¨ §Ð§Ö§Ñ¨û§¨Ý§§¥¨§Z¨f§§È§§|¨ §ª¦j¦8§`§¦B§Í§è§¦~§<¨â¦*§¹§î§Û¥A§&¨§ï¦§¨ì§B¨d¨
¨c¨r¨þ§1©x§q§Ó§¨#©f¨Ä¦Ñ§Y§§µ§!¨!§ §V¨§@¨æ§¯§¨Á§N§#¨k§§Â§æ§¨Ô¨{¨°¨Q¨È§p¨¨R¨Ú¨í¨s¨x§C§Û¦ç¦n§#§Û¦§¨¨n§«¦*§ñ§¦`§¨6§Ì§§Ã¦¨r§¨_©©c¨ê¨#¨G§©§¹§t§I§f§Ë¨½§ó§+§S¨ §ò¨Ñ§Ø§¹¦§ý§ü¦ø§Î§á§v¨±§`§¿§å§§È§ð§é§2¨8§§Í§V§L§Ð§=§§q§(§§©§§¨Z§§¾¨z¨M¨V¨Ï§h§§§Ô¦
§b§%§q§å§Ô§g§M§¸¦=§b§ï§^¨Þ§Ç§ï¦X§þ¨§P¨a§A¨ñ¦ý¦I¨b¦î§8§â§À¦¨§ï¦ß¦ú¦Î§1¨­§^§{¨ §Ö§¨*¨ì§W¨¨¨ª¨³§¨O¨ ¨F¨Ì§c§Ú§¨O¨0©Î¨¨§Þ§§§C¨g¨]¨Ü§¨¨þ§×§d¨§i¨!§3§§§¨ÿ¨¨µ¦*©¨´§§
¨ó§	¨Ã§±§¨z§#§ª§a§§d¨k¨L¨[¨>¨I¨Á¨Ù¨¨O¨\¨*¨c§­§é§@§§À§§>§l§§Ï§¦E§¦§$§-¨§q¦§*§ª§Ì§§ÿ¦1¨¬¦¨]§¨i¨¨¨§§¿§R§§)¨å§¨=§§d§§t§§W§¨¹¨Y¨@¨©§v§§§%¨¨Ý§µ§§§û§g¨å§¨h§t§Ó¦§§!¨x§L¨c§ç¦§¨×§¨©§+§S§§·§z§p§*§.§§¨§¨N¨¨§Ö§¨¨í§â§½§t§§Â§§/§¤§§´§µ§Ð§,¦§ì§5¨§¨'¨°¨l§§¢§¨[§§T§§¨D¨^¨¨o§T§¸§-§¼¦$§²¦Ã¦§Ô¦§É¦¦]§õ§Í§§A§§#§á§§ä§l§Ý¦¨5¨§ª¨&¨§§¤§Ë§å§ô§å§K§0§J§Û¦Þ¦§)§s§#§Ì¦È¦Å§i§>§ý¦§¦:§
¨N§÷§ñ¦D§¦l§Ã¦¦¦ÿ¦Ò§?§§H§§¯§§Y¦¶¦¯§]¨û§L§J§Ï¦E§?§M§Ä¦Â¦Ó¦+§(¦þ¦Ó¥ó§¦¦1§`¦Æ§¨¦ª¦§§§§=§8¦¦¾¦¦T§Þ¦O¦%§§ç§r§Î§§)§Q§6§É§R©¨¨Ú§Ñ§D¦§ §f§Û§¦§¦B§6§U§§§f§Õ§ü§	§ª¦´§ü§ù§§#¨£¨
¨©§÷§Ç§Î¦j§¨R§c¨Æ§=§1§§¦¨¦u§§g§§^§&§ÿ¦ê¦G¦¢¦"¦v¥Á¥¦õ¥½¥¦^¦¤¦<¦¥è¤¥Û¥â¥'¥¦\¦÷¥Å¦¦y¥u¦¨¨É¨j§2§é¦¨¿¦¦§î§Ü§C§º§¨¨^¨X¨À¨¨Y¨^¨¨¨p¨#¨m§¿¦Ü¦§§¨å§§Ú¥¦±¦§§F§¨ñ§_§·§¨
¨]¨¨ §·§¨¨O¨³§y§(§§&§*§·§ò§¨¨A¨ê§ó§¡¨ú¨{¨¨ª§§c§ê§¨­¨ù§/¦ç¦§Ó§F§n§Ä§§§^§k§%§1¦`¥ä¥¬¥¥¶¦½¥µ¥ý¥\¤.¤¦+¥¦¥¥ó¤B¥¥°¥¦è¦
¨#©È©ªL¬­­_¯°ã±'³±³³W­|©ä¢r­­y­_¯¬±Ö±â°ä±²²²²*²é²P³¬²X³³³³³³ö²X³@³T²A²´Æ³´ï³¡³´(´Ü´û´´´s´Î´Ü´@µbµkµ¶··×¹?¿ÐqòDùêúü¦üü"ü`üóüýÔü¥üuüÍûúö¯ÜO£èøåúÍûsüýüýãýþ8þYþrþþþ¢þ°þ­þ±þÆþ¸þÖþÛþàþèþíþ÷þåþÊþÕþÂþÙþÙþõþãþìþÔþáþñþòþöþÿÿäþíþñþïþíþöþ÷þøþóþûþÿÿ
ÿÿäþ»þ­þÆþæþÑþ±þæþñþçþæþúþ÷þÿÿÿÿÿÿ!ÿÿÿÿÿÿÿÿ"ÿ+ÿ%ÿÿ(ÿ<ÿ;ÿ2ÿ4ÿ)ÿ/ÿ)ÿ3ÿ%ÿ1ÿ,ÿ4ÿ<ÿKÿHÿ=ÿEÿJÿAÿ:ÿFÿAÿ(ÿ5ÿ9ÿ6ÿLÿ;ÿ2ÿ:ÿ=ÿGÿHÿCÿ>ÿAÿ6ÿAÿRÿ=ÿ?ÿEÿAÿ?ÿBÿ<ÿ9ÿRÿ8ÿKÿ/ÿRÿCÿ=ÿFÿ@ÿ9ÿ<ÿDÿGÿ?ÿ@ÿ?ÿ:ÿ>ÿNÿKÿNÿ=ÿ?ÿLÿHÿ@ÿGÿQÿKÿ:ÿOÿGÿBÿ[ÿPÿFÿEÿEÿLÿRÿJÿOÿLÿLÿKÿ?ÿ=ÿ4ÿ=ÿFÿ<ÿ=ÿIÿ@ÿ@ÿ>ÿKÿ:ÿFÿPÿTÿ^ÿaÿLÿAÿOÿMÿMÿIÿNÿLÿMÿIÿPÿNÿJÿHÿFÿNÿcÿIÿPÿMÿ9ÿDÿAÿOÿLÿGÿ?ÿ/ÿ4ÿIÿ<ÿ8ÿEÿUÿVÿ:ÿÿ4ÿFÿ@ÿNÿ>ÿNÿ;ÿBÿ3ÿ5ÿIÿNÿJÿDÿ;ÿ1ÿ$ÿ!ÿ#ÿAÿ>ÿ0ÿ5ÿ.ÿ(ÿ2ÿ8ÿ5ÿCÿ_ÿEÿBÿLÿRÿLÿ+ÿ&ÿ>ÿ.ÿ,ÿFÿ6ÿÿ&ÿ&ÿÿÿ,ÿ7ÿ7ÿ9ÿ.ÿ+ÿ9ÿ"ÿ%ÿ-ÿ5ÿ4ÿ7ÿ:ÿ(ÿ?ÿ4ÿ0ÿ)ÿ&ÿ1ÿ0ÿ'ÿ#ÿ'ÿ*ÿÿÿÿ1ÿ2ÿÿÿÿÿ ÿ$ÿÿÿÿ1ÿÿÿ!ÿ$ÿ"ÿÿÿÿÿÿÿÿÿÿÿ)ÿÿåþþ¦ü8þñþÿ'ÿ+ÿ"ÿÿÿÿÿÿíþýþìþéþåþñþ÷þöþÚþ¬þ­þ°þ­þÕþîþîþåþîþûþùþðþùþ÷þ÷þüþùþþþÿ	ÿÿýþÿÿÿÿ÷þÿÿ
ÿÿÿÿÿ	ÿ	ÿÿÿÿÿÿÿÿÿÿÿþÿÿÿÿÿÿÿÿÿþÿÿþÿÿúþÿÿÿôþüþÿÿÿÿÿîþÿÿüþäþæþðþóþìþÿÿÿÿþÿõþ/þþæþÿðþûþÿÿÿ2ÿ,ÿÿ(ÿ7ÿ+ÿÿÿ)ÿ2ÿ1ÿ1ÿ<ÿ!ÿ$ÿ4ÿ2ÿ&ÿ ÿÿÿ#ÿÿÿÿÿÿÿÿÿÿ)ÿ ÿÿ)ÿÿÿÿÿÿéþ¾þºþÿÿÿÿ
ÿ	ÿ!ÿÿÿÿÿÿÿÿÿýþÿ	ÿÿÿÿÿÿÿÿ
ÿÿÿÿÿÿÿ
ÿÿÿÿÿþÿÿÿÿÿÿðþöþýþôþÿþÿûþÿÿùþþþõþùþõþöþóþùþ÷þöþìþàþÝþÜþ×þÒþÎþºþ¹þþ¤þþbþ:þ.þ4þ þöýûýþêýàýÓýü¸ü,ý ýÊüÚúðàyÒ¼Æ²¾x¶¯û­Z¬Ñ«¢ª½©©$©'©°¨E¨Ú¨¨s¨Â¨p¨|¨Ä§º¨y¨J¨]¨Ç¨V¨¨w¨¨¨u¨©v¨_©Æ¨Ü¨Ï¨|¨(¨c¨ó¨»¨H¨à¨J©=¨j¨r¨!¨á¨¨H¨¨¶¨¨5¨î§f¨³¨H¨¼¨Î¨¨Ð§§¯§@¨i¨¨*¨§|§§Ñ§¨Õ¨¿¨¨%¨;¨v§p¦î§\¨@¨p¨I¨h¨¨§¨¨ù§ç§@¨Ü§µ§£¦o¨$¨>§½¦¢§í§l§¨*¨¿§Õ§)¨Û§(§ú¦¦D§¨¨ñ¦¨±¨¨Ã¨©§¨	¨B¨©ø¨¨ù¨¨ã§¡§2©Á§Ù¨¨U§/¨x¨D¨æ§¨=¨¨¨Ø§§§e¨g§o§@§§Þ§]¨§ÿ§?¨P¨.¨5¨T¨ß§0§:§¦§·§¤§ð§§¶§§?§±¦í¦¦¦ø¦M§¸§h§r§¨n¨¨ú§)¨L§W§¨ô¨í§Ï§²§Ô§¦§§q§Æ§ñ§§§$§?§Ú¦E§§§Ê§Ã¨w¨¨§¨ô¦Ä¦`§P§µ§Ø¦ä¦ù¦¦×¦(§D§Ø¦|¦§§{§§¥§¨ù§û¦8§f§§§×§\¨¡§§§t§¹§§®§Ì§Ø§B§l§S¨f¨î§ô§W§ñ¦­¦§§Ï¦£¦§{§³§3¨|§N§}§Å§d§¦Ù§·§¨¨ï§v§§E§g§×§§§s§(§§-§§§§û¦l§»§e§Z§§K¨§¼§è¦-¦û¦Ê¦Æ¦§¨§é¦û¦§Ù¦[§¿§i§O§§ú§Ä§¨¨¢§«§~§}§¬¨§¨O¨ä§j§¨§¨«¨.¨<¨¨{§L§§ø§Ñ§§½§§á¦æ¦×§ ¨¾§Ø¦1¥!¨¨L¨Î¦y¦ï¦â¦¡¨Û§§§c¦¦§!§À§¶§Þ§ö¨j¨®§È§Û§õ§G¨d§;¨ó¦¤¦¦«¦ù¥e§9¦E¦§¦¦é§ú§¦.§§¨ú§¨Q¨³§§Ë§§¿¦m§»§%¨¢§Ë¦
¨¦¦ä§u§g¨}¦§§¨§§u§O§W§õ¦Æ§M¨(¨¨©Á¨(¨ø§¨Ý§Q§	¨³¨)¨§í¦E§A¨·§¨2¨©P¨:¨£¨¨¤¨¨X§G¨:¨G¨à§¨§È§s¨r¨ª§é¦_§A¨Ö¨J¨¨§Z§Ì§±§§¦¹¦`¨A¨Q§¨ç§W§¨È¦§§Ü§I§¹¦.§ä¦·§§4§§¨Ë§§¦¦º¦K§©§	¨ý§p§l§â§)¨Ô§§°§«§§°§å¦¦§§h§¶¦/¨¨#§§m§§É§§E¨¬§N§¤§§~§§U§¬§\§8§§Ï§@§§>§÷¦_§½§T§ß§¨ð¦á§v§o¨¨c¨¨Ü§X§Ù§
§¨]§¨§á§%¨J§§h§¨d§¨µ§ç§B¨­§¢§?§§¨{§ö¦×¦õ¦k§
¨u§¦%§¥§¶§3§@§ù§§§²¦1§r§ì¦e¨§§§ö§V¨X¨$¨r§¦¨§½§À§-§§É¦F§§§¾§§s§g§C§§ô¦}§§É§¨¨Q¨ì§§®§º§à§Ô§Â§§¥§§£§6§¨¦w§>¨1§D§K§j§§F§2¨¾¦u§«§1¨x§¨O§K§Æ§¸§Ì§Q¨¶§g§~§#§§§¨|¨¨¨¨¨´§ò§*¨[§§¨H§¤¦§M¨ß§¯§¢§D§.§S§í§	¨8§<§·§?§Á¦ï¦D¨º§§ú¦¨·¦§ë§È§§y¦î¦i§¯§Ð¨ë§¨$©à§+¨ü§ø§5¨Õ§í¦3¦x§w¨°§ë¦j§¹¦½§ÿ§°§¿¦§¨´§<§Þ¦4§¤§¨b¨À§¨§§§	§ß¦Ø§0¨§¦³¦§M§¨f§8§L§¦¨^¨§²§§§W§È§§v§§§M§|§g§k¦B¨¹¦{¦¡§¦±¦å¦Þ§¨>§p§u§¨Ê¨u¨g§D¨V¨X¨¨ë§Ï§{¦u¦â§3§F¦\¦á¦§§
¨!§¤¦°§w§§§¦Ò¦W§¡§l¨u§°§f§x¦j§ ¨§I§f§Ë§¨S¨¨§§s¨«¨{§º§_¨¥§§Ð§¨«§°§Ê§°¨­¨£§»¨©×§þ§C§§ï§@§§§C§§ø¦T§+¨»§G§S¨î§¡§ò§¯¨§¨ë§ø¦^¦4¦·§­§U§¦¨¢§Ë§§§¨c§¼§(§l§§»§E§.§)¨Ö§ß§§z§=¨{§T§o§§÷§£¨è§§Q§Ç§¨Ô¦É¥µ¦×¦e§¨¨û§§@§ð§º§/§9§ì¦ ¦½¦¨L¨å§û§G¨«§§¨`§#§§*§§ì¦¸¦û¦à¦ì¦×¦Ö¦]¦Ç¦Ú§¦§l§Ð§î§§q§§â¦}§¨i¨§Z§ô¦V§s§¼¦ ¨©¨z§{¦V§ß¦ª§å¦N§7¦§®§9§}§¦;§§@©¨[§|¨¨é¦ß¦ó§¨§£§õ¦ü¦á¦«§_¨¹¨Ø¨K¨x§§¨V§í§d§H§§d§E§§ø¦^§@¦§¦è¦3§2¨¨ö§;§¨¶§¼¦!¨¨Þ§â¦ë¦ä¦¤§4¨Â§~§e§§G§§¨¨ã§*§ §§·§E¨ò§S§Á§Q¨§¤¦Î¦é¦ë¦§]§m§§^§Ò§u§¦	§§§¬§O¨K¨Ý§§ÿ¦Ü§¼§§×¦$§ý¦ð§]§ §¨ó§Í¨É¨)¨Æ§Q§ä¦§ù¨á§N¨2¨¨H¨6§"¨H¨$§j¨ä§f§U§÷¦¨§®§Y¨¨¿§q¨,§§ë¦¨M¨§V¨N§§í§4¨4¨0¨®§q¨u¦é¦¨2¨¨¦§§ð§¦©§¹¦¾§ý¨§³§0¨]¨§¶¦È§÷¦À§¨?§§G§Ä¦í¦§Ù§³§N§ó¦§ã§¡§6¨â§è§Ê§ §4§U§§§§§Å§)§§ð§÷§^§E§¨Í§e§Y§Â¦~¦b§â§§§§Û¦§§`¨p¨j¨Ô§§Q¨B¨=¨T¨å§`§§4¨:§À¦Í§¨À§*§©¦­§)¨T§+§§§§§_§D¨ö§ç¨"¨9¨º§r¨:©í¨Ý§)§o§Æ§©§4§q§¨s§8§Ú§Ø§ò¨i¨¨Â§¨§µ§%¨~¦d§K§§ë§¨;§\¨§¿¨³§ú§æ§Î§Ã§h§¦§o¦¦Õ¥j§)§§î§g§í§è¨B¨§¦§§`¨¨Â¨þ§X§v§§©§ó§±§Î§±¨^¨i¨ð§¿§h¨§¨p¨Õ§§n§F§P§Ô§9¨¯§E§x§Ù§¨Z¨)¨t§C§w§§o§é¦¦í§Q©.¨l§w§r§¶§G§[§a§Ç¦¨F§B§A§9§r§ù§ÿ§:¨;¨e¨Ê§ó§©§ì¦ø¦p§½§¨Þ¦¦S¦ä¦K§Ô¦
¦l§é¦¦§t¦ñ§Ø¦a§G¨ù¨Å§Á¦¦§°¦§¨¨ú§]¨§,¨¨©¨¨ô§÷§!¨õ§ú§m¨§l¨6§Ö§¾§t§ô¦Ö§°¨Þ§¨<§o¦¾¦v¦÷§x¨i¨¬¨§Ã¦p§a¨¦©.©Ã§q§¨/¨¨U¨¨A¨w¨¨Ñ§1¨é§§P§Å§5¨Ì§[§Ë¦§§½§¨-¨¨¦ö¦§Q§4¦"§¨§Ý§p¨~§ª§O§¯§»§Î¨I¦ÿ§r§k§y¦§»§­¨Å¨P¨­§]§§w¨Ì¨§1©$§¦Þ¦x§§ñ¦ø§y§§¨i¨:¨§å¦¢§ §¼¦¦Y§?¨¨þ§Û§®§*¨¨m¨C¨Ç¨¨B¨Ý§j§¬§¼§§ë¦_¦Y§Ú§L§Ç§×¦§e¦§ò§§à¦[§o¦Ü§b§¦Ä¨g§¨ô§°¨Â§ò§§á§7¨n§÷§\§­§g§\§B§Ë§¤§©§´§+¨§r§¨e§b§å¦§µ§¨A¨Ø§^§Ò¦§û§_¨S¨ó§n¨©ð¨`¨j¨¨E§Ú§ñ§!¨¨ò§Ð§ï§n§¨2¨©¨Ó§ö§§C§6©.¨×§J¨¸§§û§y§N§©§e§«§«¨ï§¨F§É§Ò§ ¨¹¨%¨$¨«¨K¨é§r§E§Ñ§<¨¨|§Ë¦¦ß¦O§t§§§§F§n§§M§{§ß§Q¨S§¼¦+¨±§ª§²§_§Ø§§¦A§ ¦f¨9¨¨¨¥§¯¦ §p¦0§ä§§Ö§§%§ô¦
§ò¦§?§U¨q¨N§)§C§¼§º§§§¥§T¨³§Ñ§à¨¨¨¨§H§'§!§l§¨Å§¨h¨ §À§¼§N§§§&§§S§T§x§x§À§¨§q§	¨
¨¨¿§§¨O¨±§Ì¦§§§³§§á§d§×¦§§|§§¦p¦å§Ø§§¨/§§û§l§û§K§¯¦-§§§¨§ß§*¨ò§Ï§ý§³§§©¦Ó¦(§Y§Í§E§§=§§L§=§$§Í¦B§û¦8§N§w§§ì¦ë§ø§¨¨å§C¨h¨£¨¾§=¨±¨¨:§Û¦l§§Î¦·¦ã¦	§È¦\¦â¦Ë§§p§ò¦§I§¨ò¦G§ê§§§`¦¦Í§§°¦¦A§©¦¦,§§ü¦¦³¦º¦Ú¦ó¦÷¦§Þ§c§t§8§ø¦g§ë¦Ä¦@¦§§¦§¯§î¦§È¦§¹¦9§§V§½§¨Z§s¦å¦±§§l§s§ë¦Ã¦Ö¦¦3§?¨r§È§®§[§¨
¦C¨m¨
¨¸§Á§ß§P§§¨s§ê¦·¦¦§4¨U§>§¨K¨Õ§Ù¨ï§¦û¦¦-§§É§o§t§@¨³¨¨§§p§"§§§=§§¨$¨,§U§ö§	¨¨ù¦¦½¥Ä¥ø¥µ¥¢¥¥¯¥³¥ð¥¥H¥¥¥Ù¥¥¥ã¥¥&¦H¦1¥¥.¦¤¦#§¨§Ý¦í¦¨w¨Ò§ë§
©Ì§Ô¦¨¨S¨$¨¨Ë§Þ§¨Þ§î§¨Ó§è§¨­§¦§§á§¨Ô§N¨b§§K§Ã§"¨3§ª§g¨m¨u¨¦§q§¨§ë§*¨R¨=¨±§Ü§A§À¦
¨©®§S¨ÿ§)¨j¨ê§¿§ã§$¨¨µ§§H§E§ä§U¨ú§K¨¬¨Ý¦§º§µ§×§a§Ý§§§/§:§§¦D¦0¦¦¦à¥_¦à¥½¥¦b¥î¤Ñ¥A¤|¥ª¥k¥¥8¦,¦ø¥¦é§©È©ªªø«Û¬H­¼®v°³° ²³³°®«& ¨Ô¯Ý­Ò­°±­±ï°ª±ï²T²±H³^²A³Ò²¿²p³ø²³²¿²Þ²Á²h³Î³N³t³Þ³è²°³ª³Q³2´9´à´y´×´x´@µµ©´þ´KµµÈµÒ¶µ·º5¾ÐóVùóúüüxüü[üýýöüâüü³ûú{öFÞ+¯ëø6ûüüýyýÛý!þ?þwþþþ¨þ©þ¼þµþ­þ»þ¹þÀþÉþ×þÔþÐþÐþÎþãþÂþÄþñþÈþõþóþÐþåþÜþâþóþîþòþÿùþíþæþòþöþÿÞþÿôþöþðþïþûþäþÇþ¨þþÄþìþèþÞþíþÿÿåþèþùþ	ÿÿÿÿÿÿÿÿÿýþÿÿÿ"ÿÿ,ÿ.ÿ%ÿ(ÿ-ÿ&ÿ&ÿ2ÿ)ÿ1ÿ8ÿ*ÿÿ)ÿ+ÿ2ÿ:ÿHÿIÿEÿEÿ@ÿEÿCÿ<ÿ0ÿ9ÿ<ÿHÿFÿ8ÿ-ÿ%ÿ,ÿ9ÿCÿQÿEÿ7ÿQÿJÿIÿ9ÿ3ÿ<ÿKÿIÿ9ÿ*ÿ)ÿ<ÿOÿ3ÿEÿ=ÿDÿ8ÿAÿJÿBÿBÿGÿIÿGÿAÿDÿKÿ8ÿ<ÿ0ÿNÿMÿHÿSÿWÿNÿAÿ=ÿFÿBÿ>ÿOÿCÿHÿXÿWÿPÿDÿHÿUÿRÿPÿWÿ[ÿBÿNÿ;ÿ6ÿ1ÿ<ÿHÿHÿGÿHÿBÿIÿQÿTÿ>ÿVÿHÿSÿ]ÿYÿGÿ?ÿBÿ0ÿIÿDÿMÿPÿZÿQÿDÿIÿHÿDÿNÿXÿRÿ<ÿOÿHÿ[ÿEÿ5ÿBÿIÿDÿ=ÿ9ÿGÿXÿ6ÿ<ÿ6ÿOÿ?ÿ,ÿ1ÿCÿDÿ6ÿ8ÿ?ÿ;ÿLÿJÿJÿGÿ4ÿ@ÿMÿBÿ6ÿ.ÿ%ÿÿ4ÿ=ÿIÿ=ÿ-ÿ7ÿ6ÿ/ÿAÿLÿCÿEÿKÿPÿ<ÿDÿMÿCÿ=ÿDÿ@ÿ-ÿBÿLÿ>ÿÿÿÿ*ÿ0ÿ7ÿAÿ=ÿ:ÿ)ÿ#ÿÿÿ1ÿ;ÿ0ÿ-ÿ*ÿ!ÿCÿ1ÿ6ÿBÿ4ÿ7ÿ3ÿ,ÿ$ÿÿ,ÿ$ÿ)ÿÿ+ÿ4ÿ(ÿÿÿÿÿ(ÿ)ÿ"ÿ'ÿ)ÿÿÿÿÿÿ(ÿ#ÿ(ÿÿÿ(ÿ'ÿÿÿ$ÿ&ÿÿÅþÜýÆûmý±þÿ)ÿ)ÿ&ÿÿÿÿÿÿäþùþêþêþäþöþÿëþ½þ¢þ«þ¥þþÑþâþûþöþíþûþÿîþòþðþÿÿüþÿÿÿÿÿÿÿÿÿÿÿÿÿ
ÿÿÿ
ÿÿÿ&ÿÿÿÿÿÿ
ÿÿÿïþÿÿÿÿÿÿÿÿÿÿÿÿÿÿÿÿÿÿÿÿÿÿÿÿùþÿÿòþíþþþýþóþÿÿÿÿÿÿ
ÿðþòþÿÿÿÿ$ÿ"ÿ4ÿ0ÿ#ÿ%ÿÿÿ ÿÿÿÿÿ*ÿ.ÿ<ÿ6ÿÿÿ+ÿ5ÿ+ÿ"ÿÿ
ÿ-ÿÿÿÿÿÿÿÿ ÿ0ÿ)ÿ
ÿÿ ÿÿÿÿÿîþ¹þ«þÌþÿþÿÿÿÿÿÿÿÿÿÿ	ÿûþÿÿÿþÿÿÿÿÿÿÿ
ÿÿÿÿÿÿ
ÿ
ÿÿÿþûþÿÿýþÿþüþòþÿÿÿþôþùþõþøþÿÿÿþùþóþôþðþÿñþëþöþöþëþèþÝþÕþÙþØþÖþÖþØþÅþÆþ±þ¯þ¥þþþpþSþ5þþþüýîýöýØýüÏüBý(ýÏüüúúï1ßÒiÉ+À¶°3®B¬Õ««Í©©Ü¨
©©½¨W¨ß§w¨@©¨§o§Õ§ò¨n¨¹¨þ¨4©Ê¨_¨¨¨Y¨Þ¨(©S¨ä¨3©Á¨g©V©©¨®¨©Ú¨Ð¨Ç¨¨­¨©©^¨¼©Ó¨)©¨©¨¨¨E¨7¨¨¨æ§à§Ä§¦p§¬¨6¨¨¶§Î§¤§§¨ì§¼§®¨n¨©Ã¨ï§S§¨©[§#§Ó§D¨H¨Ü§ã§§Ü¦§§t¨V§Ä¦E¨i¨K¨ý§î¦?§§¨8¨z¨r¨¨¨Ì§í¦Ù¥¨§Z§Ç¦¨]©8©·¨ ¨Y¨Ó§Ï§È§R§â§µ¨«§Î§Ü¨¨^§°§È§W¨©U¨Ø§Ú§¨î¨x¨%¨®§º§g¨¯§§S§<¨§§§²§c¨i¨È§Ë§Ý§®§t§Z§ã§§1§r§§§x§§@§w§¦K§@§6§3§{§È§á§N¨?¨·§[¨B§Q§ê§¨§ü¦5¨¨¹§û¦§j§ø§Ñ§	§q§Þ§§V§I§z§§ü§Ä¦è§t§ª§&§Î¦§G¨¬§2§p§À¦E¦Ð¦S§©§§,§k§£§§´§§µ§§L§ù§§h§9§¨ß¨ô§S§5§(§
§Z¦}§Ø§¨¨i§¨q¨§£§k¦â¦ß¦¦¦Ã¦§V§E§Â§¨]§-§Ö§Y¨ð§¨8©¯¨º§È§ï§Q¨U§¦K§D§c§B§§M§r§g§é§§é¦¤§|§E§E§Æ§P§§V¦¨Õ§ó¦ÿ¦§+§ ¦t§á¦¦Ý¦8¦)¦B¦5¦ü¦§v§×§ê§é§D¨§§¦r§Ý§è¨¢§Ê§H¨¨e§*¨²¨N¨Ý§¨ø¥õ¥³¨ó¨Î§Ë§§[§t§¦$§ä§®¨Ô§¯¨¨ä§¯§§§Ú¦M§þ§¨È§¨G¨d§Ê¦h§ë§7§ §Æ¨ ¨á¨G¨}§f¨W©|¨§¦[§u§¡¦§§S¨ÿ¥Û¦Q¦¦Ã¦û¥Â¦E§«¦`§>¨_¨Ú§§î§§ê¦ç§¯§Æ¦¿¦¦ê§¦X¨j§w¨v¦`§u¨§§o¨$¨P§É§ð§+§á¦<§¨¨Ô¨©;¨º§§§§H§¨²¨¨m§ç¦Ç§Ñ¦Æ§Ñ§X¨(¨¥§7¨ï§9¨U¨Ò¨Í¨§S§ª§£§q§§§§Ä§}§§t§§¼§Ä§T§ÿ§¨¨¦¦¾§o§»¦2¨±¨×§¨§¨u§4¨¯§9§à¦¦§.§ª¦§7¨¨{§>§«¦¦2§§Ô§P¨V¨ì§$¨§¨®§Ö§û§×§N§¨g§®¦¾§.§A§§¨ü§ý§Î¦Ì§§í§©§Û§¨¶§Ó§f§µ§h§i§ø§ó§ß§ç§Ü§{§§§¸¦q§ù§§§Ý¦ê¦Ã§¼§_¨T¨¨J§¨¨u§s§s¨Ý§¨0¨¨¨¢§ß§|§î§§¨Ó§ý§¨Ç§è¦ §~§Ù§º§G§§¦¦§§¦;§'¨C¨Å§À§Ú§¨þ¦§E§§S§L¨/§Ä¦¨[¨¨§o§§_§Â§i§ü§­§`§¦í¦¬§¨§ç¦Q§§p§§§â§â§®§Ä§<¨ú§§§;§z¨i¨§§¾§¨ð¦ì§ê§¨¦§§~§§á¦à§§.§
¨§©¨å§Ã§i§á¦u§Õ§\§ê§C§¨e§¾§b§Í¦?§Ë§¨p§1§¨õ§¨º¨Ì¨¨S¨ô§ì§S§E§V§w§â§½§p§C§ª§µ§±§Í§ª§¹§§§«§§O§8§m§e§I§´§H§b¨¶§F¦C§7§¦´¦×§¦	§î§E¨¨p¨½§¦á¦ý¦¨P§¨p§¹§Ù§í¦M§V§f§É§·§o§Û§x§u§¦§Æ¦§J¨ã§Æ§¨º§°¦¦`§¥§§l§X§§Ú§¨ä§ §ð§&¨§Z¨ü§¹¦§¦4§§²§}§G¨¨§ª¦¯§c§]§Ê§T§¨Å§¦®§[§t§ì¦\©Í§w¨»¨§ß¦¡§7§ä§Ã¦µ¦~§¦Î§V¨Ô¦G§Æ§¯§
§$¦$§§¨¨§<§§§§¦À¦¼¨)¨§J§@§Ë¦ó¦µ§¨ò§H¨²¨¨	¨¸§ª§k§ó¦Õ¦Ý¦¦§ê¦¤¦@§´§W¨×§§§§E¦§V§*§Æ¦§¨§1¨¨Ù§ü¨©¸§þ§W§A§¨¨§©/¨}¨N¨n¨õ§ù¦§»§õ¨D§¥§Ö§§ð¦Æ¦±§`§r§¤¦×§¥§§i§¨J§¿¦{§§\§Ï¦Ê¦H§§}§1§­§Ú¦§Ø¦¦¦é¦Õ§æ¦!¦¦F§b§.§@§§¢§è¦6§§ï¦ü¦*§¦§n§,§]§Æ§§¨g¨õ§2¨§ä¦§Ñ§ä§ä¦:§ê§#§Á¦Ý¦8§t§D§§O§g§§Ï¦§þ¦<§n§R¨h¨G¨'¨¨§U§
§¥§O¨§ï§¨ß§×¦Y§g§ü§'§Ç¦ú§æ§§)§Â§T¦T§Ì§û¨¨§¾¨À§·§¯§©©¨¬§8§ª¦ë¥¿¦ §Ù§È§§x§Ö§}§§©§ú§~§p§ù§²§s¦§×¦æ¦;§®§§³§Z¨å§V§w§O§¨S¦§û§¨§¢¦Õ¦§E§§§¬§§¾§£§Ì§Ï¨-©§§Ã§e§¦Ø¦m§s§§§§§¦¦¯¦§ò¦¾¦³¦î¦R§§¡¦ô¦ë¦¦R§©¹¨§î§³§±§ø§D§¦-§;§Ì¦¨¿¨ã§d¨k¨X§¨¨¨ì§°§U§'¨ù§§æ§§5§#¨d§ö§´§Ó§§¦B¦ì§`¨Î§¨8¨ñ§(¨E§ë§è§¹§F¨Ü¦§Â§<§e¦r¨Ñ§Ê¦û¦`§§¿§§¾§¨¨X¨~§L§¨+¨	¨|©Q¨§*§°§ô¨}¨9§$¨È§§n¨Þ§Õ¨²§D§¨)¨Ë§¦§§Û§	§f¦Ð¦ÿ¦§Â¦Ù¦·¦`§{§×§$§§§Å¦§ä¨§é¦Ü¦§­§R§­§æ§è§M¨©¨k¨ò§ò¦¯¦¡§ú§¾§î§¨¨:¨g¨d¨¨¨*¨§e§ã§ü§Å§Ë§]§§É§ª¦§§¨W¨¶§¥§Ö§V§§§§¨r¨¨W¨L§N¨Q§§§å§§X§§§Õ§§§S¨s¨á¨6§h¨Í¦§{§¤¦x§ª¦§Ô§Ó¨?¨¨´§æ©¨'©¦¨¨À¦µ¨·§¦³§
§q¦²§§É§×§ÿ¨a¨¹¦§ï§Z§M¨a¨$§,¨Ù§Ñ¨»¨6¨þ§d¨£¨§§¼§ì§§a¦Ä§®¨¨Ñ§´§§%¨4¨4¨B¨¨P§§x§§c§;§§2¨[¨3¨Ð§§#¨¨`§§§ý§¨s§§­§M¨Ì§×§R¨§m§ß§í§,¨r¨·§Å§¨§Ã§V¨Ã§l¨'©m¨¦]§¤§q¨G¨ú¨§§Z§o¨i¨/¨¾¦ý§B§k¥´§c§3§&¨§·§C¦¿§§e§ù¦£§/§/¨¾¨×§¨Ò¨ë§Ý¨ç§E¨7¨f§M¦¬§ö¨¨Æ¨Z§Ø§F¨ö§ô¦§¨D¨z¨v¨§B§W§§é¦ñ¦Ê§¨§§r§Ó§¨ñ§§Ó§¨§¨ñ§!§z§F¨D¨!¨§Ç§º§'§§¨¨	¨q§U¨*§ô§¨Í§æ§:¨Þ§^¨z§7§C§K§Ñ§-§¨©~¨Ó§ø¦'¨:¨¦é§0¨7§«§3¨ñ§±§²§}§ï§t§è§¨§4§³§§ ¨¬§D¨¨ä§[¨$¨ñ§5§-§ §Ú§¨§2§¨+¨×§;§Ð¦§Û§¨=¨ô§&¨æ¨¨Ó§8§§Ñ¦ø¦å¦[§¢§¨§[§;¨'§u§§-§¦!§­§Í¦­¦¦-§c¨p§§T¨ê§§¨Û¦U¨ô¦ô¦ú¦ý¦s¦û¦@§§Ñ¦Û¦¨p§§g§§H§R§'§ý¦§¨T¨·§î§>¨õ§Â§Ç§È§§N¨c¨ô§q¨»¨*¨3§î§¨Ó§ï§¨§_§§¨ú§$©l©)¨¨¨§Ô¨È¦É§O¨B¨í¦3¨é§õ¦¨ö§¨g¨¨Å¨&¨9¨c¨~¨c¨Ö§Ð§J¨@¨¨¦§Þ§Í§Á§*¨ì§
§¦§§§À§¨§Q§¯¦[§ú§t§>¨=¨§5§%¨Û§¤§±§§Ã§§.§¸§g§º§?¨f¨ò§§ú¦§£¦!§§§¨¨J§¥§å§7§"§§.¨(¨q§K§¼§à§)§§à¦§h¨O¨å§&¨ä§æ§¬§ä¦§§V§ì§C¨V¨b§§¹§¤§^§§¦þ§¾§§j§
§æ¦T§µ§§G§§¨û§h§³§¨Y¨|§&§§ü¦Ð¦§½§ð§Ç§§§O§®¦í¦h§a§¨g§)§U§²§O¨ô§§G¨§§.§e¦ö¦¥§¶§x§§²§;¨j§4§u§÷¦Í¦+§§§\§Z¦<§¼§j§ÿ¦Æ§¨L§Ø¦4§Ø§K§e§`¨Ì§©§§£§é§¨¾¨æ§ë§R¨,¨R¨§'§@§ã¦§$§õ¦§ã¦£§÷§è§õ¦Ã§ó§Ã§¨¦Ó¦È¦Ô§¦§ó¦P§¥§§Ú§=§¦[§§§¼§d§p§¨L¨¨©§§À§V§"§F¨¨&§:§§
¨©§[§
§X§Ã§´¦_§§§ê§ò§½§6§¦§§§ý¦¦+§¼§l§§t¦F§>§J§Æ¦§¨§9§ï¦ ¨¢¨§>¨<¨§©ð§ä§ü§§v§A§t¦þ¦S§X§:¨¨õ¦¹§p¨4¨L¨§É§ô¦ó§K§e§z§¿§¨ó§ä§ï§¦ý¦~§R§§Q§¦§§¤§ÿ§=§«§|§ù¦±¦´¦G¦^¥¯¥¥á¥¯¥k¦¥¥¨¤`¤&¥£¥e¥Ó¤³¤±¥Ü¦ã¦è¦§\§§Å§ï§¦ð§Ç¨a¨_§§¾¨E¨¨8¨%¨1¨¨D¨'¨)¨-¨¨Ü§¬§§®§ð§Û§3¨æ§w¨&¨ç§$¨¨§µ¦Ï¦¨¯§§û§;¨¨§O§a§ç¦§¨¨¼¨©e§Í¨§§û§¬¨^¨´¨Ç§X§¨§Û§À§Ü§á§Í§Ø§§1§§3¨c¨Ï§»§&¨E¨"§§À¦<§p§[§l§U§æ¦Q¦)¦w¦Æ¦§ü¦±¥¥¥¥"¥E¥®¥¥·¤v¥t¥î¥c¥Ã¥¦¦«¦§¨©ª«¬­®®¯¯­±³í²Æ°¬m©¬,°ð­t­û¯å¯°í±ñ±q²P²ä±@³ï²³³ç²}²²Ù²9³³`³Ç²É²*³M³³â²¤³´Ä³`³+³K³´X´·´Ü´3µÇµâµsµqµ1¶ ¶¼¶G¸ºl¾ÑÎJóEùû üüyü-üüýýýÍüWüû,úsöÅà±
öµPìJøRûüªü0ýýêýþ7þcþþþþ þ½þÆþ¤þÁþÏþÈþÉþØþÑþËþÊþ¿þÔþ²þÑþÜþâþéþáþ÷þñþóþêþÙþêþÿ
ÿ
ÿÿ÷þÿÿÿÿÿÿÿþêþÂþÕþíþãþÆþµþØþÿ	ÿøþïþøþÿ	ÿýþÿ
ÿÿÿÿÿ"ÿ
ÿÿÿ"ÿÿÿÿÿ+ÿ6ÿ/ÿ&ÿ$ÿ%ÿ)ÿ2ÿ9ÿ6ÿ0ÿ>ÿ&ÿ&ÿ(ÿ9ÿ;ÿ=ÿ>ÿ9ÿ6ÿ;ÿDÿJÿBÿFÿ)ÿNÿ>ÿKÿVÿBÿ.ÿ#ÿ(ÿ4ÿ:ÿKÿIÿFÿWÿVÿFÿ/ÿ4ÿIÿIÿDÿCÿ;ÿ:ÿFÿ?ÿ:ÿDÿWÿ3ÿ<ÿ>ÿCÿ=ÿ@ÿJÿDÿ:ÿ>ÿDÿMÿ:ÿ%ÿÿ:ÿDÿLÿSÿLÿFÿHÿBÿCÿIÿDÿKÿ@ÿHÿ]ÿVÿJÿEÿHÿKÿGÿKÿYÿSÿ*ÿTÿNÿ9ÿBÿIÿDÿCÿGÿLÿRÿFÿDÿ^ÿ>ÿfÿWÿNÿVÿ[ÿYÿOÿAÿ9ÿ<ÿ8ÿ]ÿGÿKÿMÿGÿ5ÿ)ÿ%ÿ9ÿ\ÿXÿWÿ?ÿIÿ?ÿGÿ@ÿ>ÿKÿKÿGÿMÿ@ÿ6ÿ7ÿ>ÿIÿLÿMÿ@ÿ>ÿAÿPÿ\ÿLÿ@ÿ>ÿ^ÿJÿ6ÿ>ÿBÿCÿEÿGÿ8ÿÿ%ÿ$ÿ%ÿ*ÿ
ÿÿ/ÿOÿLÿ@ÿHÿTÿBÿKÿ?ÿJÿ2ÿ+ÿ)ÿ/ÿ=ÿIÿJÿ=ÿ'ÿ1ÿ'ÿ$ÿýþÿ"ÿ3ÿ3ÿ,ÿ,ÿ(ÿÿ ÿÿÿ2ÿ6ÿ/ÿ(ÿÿ ÿ1ÿ,ÿ/ÿ>ÿ;ÿ,ÿ/ÿ*ÿÿÿ!ÿÿÿ1ÿ6ÿ=ÿ9ÿÿÿ"ÿ!ÿ)ÿ-ÿÿÿ ÿÿÿÿÿÿÿ1ÿÿ&ÿ"ÿ%ÿ ÿ ÿ'ÿ-ÿ*ÿÿÊþóýRü{ý¯þÿ*ÿ/ÿ!ÿÿÿÿÿÿáþöþ÷þïþèþíþîþØþÄþÈþÁþ þªþÜþéþÿøþëþ÷þÿÿóþÛþÿÿþýþÿÿþòþýþÿÿ
ÿÿÿ	ÿ	ÿÿÿÿÿÿÿÿÿ*ÿÿÿÿ
ÿ
ÿ	ÿÿÿÿÿÿÿÿÿ	ÿ	ÿÿÿúþÿÿÿÿÿÿÿÿÿÿÿÿÿ	ÿÿôþþþûþûþÿþÿÿ"ÿÿûþ&ÿÿÿÿÿÿ"ÿÿÿ'ÿÿ8ÿ/ÿ.ÿ6ÿ+ÿÿÿÿÿÿ/ÿ!ÿÿ ÿ$ÿÿ$ÿ,ÿ-ÿ-ÿ%ÿÿ/ÿÿ%ÿ%ÿÿ%ÿ/ÿ%ÿÿÿ#ÿ ÿÿ
ÿÿ,ÿ2ÿ0ÿÿÿ	ÿâþÀþ½þÕþÿÿ+ÿ
ÿ
ÿ$ÿÿÿÿ ÿÿÿ!ÿÿÿÿÿÿÿÿÿÿÿÿÿÿüþÿÿ	ÿ
ÿÿûþýþÿ ÿÿþþûþ	ÿÿÿÿÿþþþòþêþîþòþóþöþ÷þîþ	ÿèþâþìþçþêþßþÎþÇþÒþßþÔþÜþÖþÔþÉþ¶þÃþ¦þþ£þþsþ`þSþ5þõýÒýêýãý0üæüOý6ýÏüûeñAáïÓ]Ê¿±¶°N®ÿ«Ø«¿ªð©H©©\©U©ö¨¨æ§¨û¨M¨¨¨é¨Å§%¨m¨é¨¨`¨¨ ¨C¨v¨Â¨¨¾¨É¨D¨¾©F©©!©Ú¨Ô¨¦¨H¨¨2¨.¨ï¨Ø§n¨§¨!©§½¨³¨P¨¨¨z¨C¨m§§d©T©§´§õ¨(¨¨¨v¨q¨à§»§¨C¨¨8¨D¨Æ§§þ§¨J§ò¦Ð¦§I¨;¨§Q¦ù¦Â§¨0¨¦¨2§Ä¦¼§#¨û¦§÷¦§\§ê§e¨C¨G¨n¨§w§ ¨§ï§
§§Þ§§§¨§½¨À¨º¨µ¨f¨í§¦³¤[§©¨î§©¨Ô§¿§£§@¨´¦§[¨Ô§:¨ß¨¨%¨¨U¨·§¬¦§Ø§ò¦æ¦¨Ê§¯§ß§2¨J¨(¨Ó§i§F§ß§Ã¨@¨<§ú¦Õ¦§S§Û¦V§	§v¦g§o§~§ö¦£¦ý¦k§Û§¡§§Ð§§¨"§ý¦?§§¨©¨§þ¦\§â§.§¦¨v¨ÿ¦¦§C§¥§Ô§[§,¦	§m§¦¦]§¨*¨Ç§°§á§u§j§w§§y§Ð§{§j§µ¨Ì§¥§b§A§}§­¦ø§§¦o§û§¨¨¨]¨T§ë¦@§H§Ü¦©§T¨­¨¨§h¨ý§|¦§¦$§L§§õ¦÷§Ê§§6§j§û§O§¦¦ §Æ§ä§ñ¨É¨	©v¨µ¦ª§¨L§j§%§/§§Õ¦¦c§Ë§¬§£§
§§À§û¦¦O¦§[§§Õ§=¨×¦7¨o§_§w¦N§Ð¦s§§*¦8¦£¦ã¦´¦û¦Ú§×§§f§§¨R§k§¦z§}¨ó§¶§©O¨¨µ¦t§I¨î§½§§4§§¥§¸§X§§¸§­§¸§è¦§§?¨¨ò§@¨J¨C§U¨)§|§
¨N¨U©g¨í§M§§Ö§Ó§Á§Þ§å§/§§_¨ß§C§§È¨b¨ß¨¦_¦²¨°¦a¥;§§¦¦q¦¦þ¦Ò¦e§¨4¨§§Å¨Z©v§/§Á§[§`§§2¨Ú§ý¦x§§|§å§×§¨o§¦Ù¦§§§¢§×§r§Ï¦P§§§¿§¨x¨¶§±§§§Ñ§#¨'§ð¦©¨¨¨Ì§¦©§ø§ý§ù¦¨§
§F§§§Í§¨¨¨­§¨¨<¨Í§3§1§C§«§¶§z§ç§~§-§¸§§.§å¦1§ÿ¦þ§w§£¨¨Ù§k¨¨§¨§û§[§O§§ý¦Ï¦ú§ý§§§§u§ § §¬§¨ç§*¨â§§$¨2¨Ç§§o§Ï§¥§Ì§¹§¨
¨P§5¨Ø¨¨²§Ö§ô§§â§Ä§§¨§¨§!§y§`§)§k§­§Á§"¨a¨Â§8§ô¦´¦§Ó§ü§<§§u§Ë§ §©§e¨¨ª§§¨¨-¨!¨ §Ñ§À¨Î¨,¨¨¨î§N¨ç§ñ§)¨þ§k§^§§2§*§!§$§u§Î§§z§f§§ã¦&§0¨j¨¨¾§ß§ü§G¦,§U§û§>§¤§I§§Q¨#¨à¦+§Ì§q¨O§§J§u§~§Ë¦J¦í¦§¡§`§§£§¢§;§§b§¸§î§¹§§§§|§§ç¦Ï§ä§1§Z§ç§¿§«§í§:§¨¨ð§½§§§ð§P§=§©[§ ¨ó§M¨§§Á¦¦§¨)¨Ç¦e§ù¦§¿§ú¦÷§%¨3¨)¨§¿§ê§c¨³¨j¨{¨ ¨®§`§ §D§Q§Þ¦$§å§±§r§c§
§[§"¨5¨è§¾§å§§¤§¬§A§§½§e§ §´¦P¨l¨÷¦`§Í§§u§1¨§=§ò¦ø¦v¨Ü§¨)¨§§Î§]§§R§¨c¨©§Ê§§	¨³¨Ö§Ú§²§c§Ë¦(§T§s§¾§C¨Ü§§»§§Ý§Ã§p§_§ý¦*§|§§°§Î§s§§ª§§ù§D§Z§Ó¦#§§¦Ô¦§ÿ§§¦ò¦
§ÿ¦¶§K§§Ä§T¨
§¬§§b¨¨-¨u§Ü§¨ê¦W§D§u¨'¨Õ§d¨ø¦7§*§ï¦&¨D§¡§a§N§]§<¨¨I§|§|¦§X§¥¦ø¦î§%¨&¨½¦§é§u§§È§û§+§È§M¨ê§î§Ï§!¨O¨ó§x§ÿ¦<§¦¦	§§Ý¦ø¦§k§o§Q¨
¨¨¨¯¨¨§ý¦Û¦Ó§§§ç§¢§µ§ª¦ø¦2§§Â§§8¨|§Ç§l§¨Ç§§U§Ë¦§¥§¨½¨Y§ó¦½§j§§¶§ö§¶§e§§L¨¦x§Ï§æ§½§§¦D¦Ú¦¥¦b¦§¨é¦Ü¦Â¦ §[¦¯¦§2¦¦ ¦M¦â¦X§M§´§§¦ì¦i§g§=¨í¨¼§§ §ò¦§ÿ¦F§¨§§Ö§ü¦[§õ§ú§î¦e¦§Y§[§I¨ ¨¨¨§á§T§ú§@¨§
¨*§±§\§§Î§^§\¨`¨¨C§T§ñ¦¦j§n¨?§#¨.¨/§§"¨9¨J§`¨Ë§»§¨¨¨À¨p¨þ§Î¦¨\§ä§§Æ¨Ø¦½¦ð§°¦§§$§w§§§r§I¦Y§¨'§¨­§¨Ê§¨M§Þ§¨§þ§£¨¨_¨©¸¨ã§¨§u§í¦§§î§f§U§]¨Ô§=§7§Ó¦ú§_§§d§â¦l§§ß¦¦§4§Ú¦ä¦Û¦F§¼¦é¥¦§Ö¦§[§Û¦Ø¦ì¦è¦@§Ç¦^¦N§k§<§õ§b¨¨§R§i§§ì¦>§§§§§í¦é§§ê§Ã§º§ê§Î¨Æ¨Ë§§	§B§F¨¬¨¨v¨h¨i¨«§^§µ§U§'¨ ¨N§j§i§¥§Ô¦f§¨¨(§í§©K¨£§§§)§§¨>§x§S©§®§M§§1¨¸¨k§G§Ì§Z¨µ§§¨§d§.¨ú¦ë¦h§â¦Ï§§¦ì§v§¡¨|§º¦T§Ú§{§6§¨¨Ê§B§3§;§Ä§A§7§m§í§§§
§*§m§4¨ü§2§2§'§5§½¦ù§é§ì¦I§P§©¦Z§¨Ç§Ì§Ü§è§ü§¨}§Î¦z§I¨M¨¨¨¨§ó§b¨k¨Ì¨
¨§§Í¦º¦½§à¦Ð¦§H§Ü§o§[¨
©§É¦}¦2§j§Ã¦?§¨+¨¨¨¨ë§¢§ §¿§¨{¨d§\§\§Z§§Q¨)¨ù¨M¨<§§Z§.¨B¨§%§"¨-¨ù§@©5§Ý§¦©¨º¨o¨5§,¨È§§©§§h¨§à¦d§a§§B§Ï¦D¨4§§²§¦Ù§þ§§é¦Þ§%§Û¦ë¦E§b¨|¨¾§×§§§0§!¨§§Ü§Å§¨§¨¬§I§§)¨z¨q§D§£§m§w§¥§>¨*¨e§d§§¢§e¨¨¼§¡¨Ö¨j¨¨§o¨Ë§S¨§¡¦G§ §*§ê§¨7¨¨`¨ª§F¨§'¨¨¨ë¨Ü¨É§ý§£§3§ô§¨§d¨I§¨¦¹¥2¨Ñ§A¨:©#¨ §9¨©¨§£¦¨§`§ü¦-§Ø¨§|¥Æ§»¨§¢¦¦³§'¨´§à§Þ§§¦^¦G¨ù§¼¨ ¨§ù¦q§M§¼¦´§V¨Z¨Ü¨m¨f§¥§Æ§§¡§Í§f¨ó§_§î§r§§Ò§¨¹§Ô§è§ñ§¨§§§?§§æ§¨3¨¦¦ý¦¼§ö§Ý¨©¨I¨Û§§.¨y§m§°§¨p§9¨§¯¨°¨Þ¨¨¨â§U§á¦Ô§U¦§ª¦ö¥ó§¨§2¨ß§Ó§ò§z§Ë§[§z§b§^¨¨¨¿¦o§§Z§?§½§1§¿¦U§§d§Ë§'§J§e¨É¨>¨0§à¦;§¨t¨p§[§å§§°§§/§§·§§.§Ë§t¨S¨§Î¦B¨_§F¦ô§y§¨2§Ø§¦¦?§£¦;§H§î¦¯¨´§¨§©§¨¨§§C§U§\§b§4§U¨^§ý§§§¯§¸§x§Ù§Ó§É§G§Ù¦ñ¦q§§§<§/§§z§§_§ý§§R§o§ã¦O§®§t§;§¡§í§¨R§§ä¦w§È§.¨¨§Æ¨a¨¨«¦ï§°¨ç§>§\¨<¨.¨4¨Î§}§=¦¨ç§ü§È§6¨Ê§p§ñ§§Õ§À¨?¨Â§ù§W¨/¨¨Ç¨o¨Ç§¨¨Ø§ÿ§O¨Õ§§§H¨'§§K§ó§{¨s¨V¨Æ§ô§6§R§x§e§¨ö¦§k§j§¶§#¨g¨S¨ç§ò§§$§,§Á¦;§£§§ê§Ë§}§©§Ø§o§§§§ð§»§ §¨´§§x§Z§¨ð§¨è§þ¦¨¯§ÿ§(§¨û§^§£§ù§£§=§§y§I§§§¦¦j§X§ë¦§§´¦W§j§ë¦ò¦Y§ô§è§Ï§1¨¨­§¯§¨¨%§$§&¨ï§§L§§¼¦§±¦P§q¨¨¢¨§È§½§¨æ§ÿ§¨a¨§^§B¨ §F§¤§É§é§M§§¹§¦§§õ§¶§)§§º§,§V§.§§ç§Õ§k§w¨¨«§Õ§d§¼§¦§ç¦¨§§¨z§Ç§x¨y¨Ê§z§§¨¨ï§§§p§§l§b§ý¦Ç¦{§z¨A¨²§'§u§;§D§¦§«§?§z¦Ì¦©§î¦?§§§§Å§ã§§¨:¨ð§·§]¨w¨X§¼§¨Ü¦¥¦*§%§Ú§
§¸¨y§§¨ë¦í¥¨ü¦o¦á¦X§Ø§ß§¨å§O¦¯¦G§f§Z§á§0¨õ§§Ö¦Õ§×§Ð§ü§¨4¨Ê§Þ§§§t¦§§§â¦t¦§¨ð§§§"§4¦
¦ã¦Ê§°§Y§ §§¦§Ü¦7§y§/§×¨'¨>¦¹¦§{§Ë§ù§À§=§l§§ò¦W§§Ï¦å¦Ü§Â§²§§Ì¦ø¦¦¶¦¦&¦Î¦q¦¦b¦P¦V¥¥§þ¥8¥R¥T¥'¥¥.¥?¥¥¦I§§å§º§¨¨.§¨¨#¨K¨%¨´¨T§§³§P¨É¨À¨_¨¨9¨ý§D¨è§}§§§¨¨D¨Ù§-¨¨Â¨Þ§¨§¨­§§î¦V¨s¨ý§)¨¨®§³§¨¨ä§F¨*¨«§£¨Ì§×¨u§x§a¨ú§Ø§a§ß§Ä§µ§¨Y§¤§¨ª§¤§§d§À§\¨D§0¨§æ§¨¿¦N§­¦ò¦U§v§§g§§Ê¦ë¦§µ¦µ¦¦b¥Ü¥¡¦û¥l¥}¥¦ì¤¥¥¥v¥x¥Ú¥©¦ì¦Ü¦.§¨h©²ª6¬r¬­®¯Ã¯¥±$´ü²C°]¨Ú 3¨¯	¯«­j®5¯þ¯7±G²h²Ù²4²Ú²&³ô²Ü²	³x²í²r³³]³_³´´á³q³¶³r³$´´­³=³x³ñ²³»´µ´aµ¤¶7¶Yµ+¶·¶ ·ñ·0ºÀ¾Ï{òhù ûMü³ümüüjüûüýñüµüDü¯ûSú÷¶èeÉºßíø0ûBü­ü%ýýñý'þJþiþþþªþªþÆþÈþ¼þÃþþ¥þµþÌþÒþÀþ¼þ¸þ©þÉþÝþ¼þÝþíþøþòþÖþàþçþíþëþòþ	ÿÿ	ÿÿÿþëþÚþûþØþûþûþýþèþÙþéþêþÐþÌþìþÿÿÿèþÿ
ÿÿÿÿÿÿ	ÿÿþÿÿÿÿ$ÿ.ÿÿÿÿÿ$ÿ(ÿÿÿÿ&ÿ,ÿ-ÿ<ÿ5ÿ-ÿAÿ'ÿÿ
ÿ1ÿFÿCÿ8ÿ:ÿ9ÿ-ÿ@ÿHÿ;ÿBÿ9ÿLÿIÿEÿIÿAÿ7ÿ6ÿ6ÿ<ÿLÿPÿBÿBÿLÿIÿEÿ8ÿEÿKÿFÿ<ÿBÿKÿDÿ=ÿ;ÿ=ÿGÿMÿ9ÿAÿ<ÿ2ÿ9ÿ?ÿ?ÿ:ÿ4ÿ>ÿHÿPÿ9ÿîþþþ(ÿCÿDÿAÿAÿDÿDÿBÿJÿKÿJÿ\ÿAÿIÿ[ÿEÿ=ÿEÿJÿKÿKÿIÿNÿJÿCÿBÿYÿIÿNÿNÿIÿGÿEÿGÿQÿ?ÿ@ÿhÿBÿjÿWÿUÿ_ÿTÿAÿ<ÿ:ÿ8ÿNÿ<ÿ9ÿCÿFÿNÿUÿ@ÿ0ÿ8ÿDÿQÿ]ÿTÿHÿJÿ6ÿ0ÿIÿOÿOÿMÿQÿRÿ9ÿDÿTÿKÿOÿ@ÿDÿFÿ3ÿ5ÿFÿBÿ=ÿBÿ>ÿQÿAÿLÿ:ÿ'ÿ3ÿ6ÿ7ÿDÿ6ÿ1ÿ$ÿ
ÿ6ÿÿ÷þÿCÿMÿNÿKÿIÿTÿMÿEÿ.ÿ0ÿ%ÿ'ÿ=ÿBÿ5ÿBÿHÿ4ÿ,ÿÿ	ÿñþÿ"ÿ1ÿ2ÿ7ÿ>ÿ/ÿ"ÿÿ ÿ*ÿ5ÿ8ÿ0ÿ(ÿ$ÿ+ÿ0ÿ'ÿ,ÿ/ÿ5ÿ/ÿ'ÿÿÿÿÿÿ(ÿ8ÿ:ÿ>ÿ0ÿ"ÿÿÿ#ÿ ÿ'ÿÿÿÿÿÿÿÿÿÿ,ÿ!ÿÿÿÿÿ!ÿ%ÿ#ÿ%ÿÿÛþ_þtýNþñþÿ"ÿ!ÿÿÿÿÿÿ!ÿóþÿÿþóþèþãþÛþÚþ×þÓþÝþºþáþàþåþòþýþÿøþ÷þÿùþàþÿÿÿÿóþ÷þÿÿÿÿÿÿüþÿÿÿÿÿÿÿ#ÿÿ-ÿÿÿ
ÿÿÿÿÿÿûþÿÿÿÿÿÿ ÿ
ÿöþêþÿÿÿÿ#ÿÿýþÿÿÿÿÿÿÿÿùþùþ÷þóþúþÿÿ%ÿÿ
ÿÿÿÿÿ%ÿ(ÿÿÿÿ!ÿ"ÿ8ÿ+ÿ'ÿ*ÿ2ÿ7ÿ+ÿÿÿ.ÿ&ÿÿ!ÿ,ÿ$ÿ4ÿÿÿ'ÿÿ!ÿÿÿ$ÿ"ÿÿÿÿ$ÿ%ÿ(ÿ$ÿÿ.ÿ7ÿÿ2ÿÿ$ÿ(ÿ!ÿÿ"ÿÿôþÄþþÁþ÷þÿ(ÿÿ	ÿÿ#ÿÿÿÿÿÿÿÿÿÿÿÿÿ	ÿÿÿ
ÿÿÿ
ÿ
ÿîþüþÿ
ÿÿýþ
ÿ"ÿ!ÿÿøþöþ	ÿêþÿÿûþóþéþâþðþÿþþðþìþÿõþêþßþÞþñþëþÛþÖþãþíþâþÝþÅþÕþÉþ·þÀþ§þþþþyþsþaþDþþÆýÆýéý"üäüQý8ýÕüûÿñëâ1Õ®Ér¾¶j±® ¬¬ªÜ©«©©]©©µ¨e¨é§¹§¨ò¨°¨<©ë§¨R¨,¨r¨%¨¨B¨u¨=©©¨ú¨Ä¨(©µ§g¨Ù¨ð¨©ë¨Ú¨¨p¨W©w©}©©3¨¬¨)¨Ô¨j§²§£§¨Ú¨G¨~§º§Å§n¨:¨î§V§j§{¨a¨ç§+¨Î§÷§8¨Z§Î¦§¨©Ù§î¦Ê§ ¦©ø§¯§§§X¨Æ§¨ú§a§,¨C¨í§;¨y¨[¨¾¦¨§D¨°§¶¨R¨²¦È¦^¨æ¨H¨é§¶§|¨¤§§¨l¨y§§¨¨Ö§¨É¨¨¨¨¦`¥§|¨¨o¨c¨U§¯§J¨×§¨§w§¨¨¨à§¨o¨,¨ï§Ì§²§`§à¦¦§§¥§¨¨;¨¨å¨³¨î§þ§«¨¨¨Q§§*§Ë¨U¨Á§Z§5§0¦ð¦W§/§§Õ¦é¦{§Ù§¡§v§Ì§E§"¨§¦§§s¨8©È§F§ö¦m§§W§z§S¨M¨&§§7§§¨n§a§§0§y¦à¥§§À§ ¨®§{§Õ§#¨-¨Ù§ã§F¨:§§G¨¥§ù¦ü§y§Â§B§ß§Á¦(§Å§Ô§¨¼§§I§]§$§Æ§ã§(¨Ô¨¨£§M¨Q§u¦§Ã¦×§H¨b§µ§P¨¶§§L§§g§°§§ü¦ô¦\§r¨Ý§§·§æ¦:§}§â¦¬§¦Ø¦I§®§8§S§§§5§Ê¦Í¦ê¦Ù¦a¦b¦{¦§Ý¦Î¦»§º¦ª§w§6§Ú§i§m§ §ð¦ï¥¡¦{§k§§§*§§U¨¨¨-¨d§¨§Õ§W¨¨Ý¦q¨Ë§@§6¨¨\¨¨!¨§p§Ñ§g¨¨!¨­§M§¨¡¨¨¨§/§ð¦¨M§§î§¦¨×§Ë§¨t¨¨ö§Ï§§&§â§¦§Ð§Ù¨Ý¨©X¨Ê§ë§V§®¦F¨¨a§§#¨w§C§§Ø¤§¨§Ò¦7¦¦
§§§¨Ñ§å§¢¨¾§§±§§º¦§(§¨¦§1§§O§§¦A¨Ï§ã¦M¨ù§Í§ø¦å§Ú§§g§§·§é§¨_¨¨¡§Ë§Ò§¨¨)¨ñ§T¨Q¨£§§¿§«§O¦ñ¦r§§E§§º§V§í¦[§,¨p¨¨¢§ü¦Ë§¨.¨P¨³§$§!§Q§§§*§§C§ç§l¨«¨3¨Þ§§ñ¨¨_§S§v§U¨N¨Æ§2¨{§¨o¨ü§¶§§Ã¦§ö§J§û¦&§¦§§¦É§¨§£§:¨6¨á§§&§¦§§À§Ä§}§S§L¨Ü§©L¨ô§A§©§­§¬§Z¨l¨°§X§Ð§n§¤§Å§§ §´§¨¯§Ó§	¨P§²¦§à¦§R§§A§È§Ç§Þ§·§b§#¨Í§<¨l§§N¨\§§É§'¨©H¨q¨C¨¨¨ã¨§¨X¨k§0§w§³§¼§Z§
§ù¦T§È§º§ï§¨<§¦¶¦§
¨÷§H¨¨§Ü¦g§,§§À§Â§÷§§M§§k§Ð¦õ§T¨Ý¦h§'¨I§§¬¦)§A§Å¦¬§§g§Ý¦E§l§N§§§q§§¨¨°§9§¸¦Ç¦§Û§;§¢§§b§"§z§¼¦e§æ§â§8§3§P§c§°¦+¨Q¨Æ§m§a¨Ä§ §§L§§c§°§P¦>¨ø§¨Ï§Ö¦§é§V§¶§§·§Y§w§P¨¦§M¨`¨{§A§§§â§~§¨]¨§¦¦÷¦;¨¨
¨¨.¨æ§¸§§§§/§f§½§A§§³§=§§"¨¨¨3¨§§§Î§R¨Ö§~§æ¦v¨§ú§¨(§á§3§à§§â§¿§-§Õ¦¦æ¦§f¨/¨¡§¨ò§A§"§¨E¨g§§Ý§§¥§-¨ß§§¡§	§v¦ù¦¬§0§à§»§]¦§;§Ê§A¨f¨9§?§º§Â§§§Î§ª¦Z§§§¨§¨k¦¥¦ã§Ñ¦x§9¨³§P§µ¨¦#§ ¦i§:§§¡§G§¨W¨½§J¨ù§¼§§¢§è§ü§â§§.§§
¨¡§Æ§Ö§§ð¦|§§r§f§¼§Ó§§§G§Î§§§§¨¨§`§#§Â§¨k§o§É§§k§x¨"§Å¦=¨ù§§Ý§§â§à¨Î¨v§¨§ç¦Ñ§§ã§§§I§
¨§§ø¨§§¦§Å¨î§®§Ë§å§f¦ë§ô¨¾§P§^¨¨§¨Õ¦~§Ì§r§#¨P¨¥§Í§â¦í¦­¨¨þ¦Q§¬§V§H§H§j¥¦1§q¦6§ø¦e§§ø§Ä¨Â§§§Ó¥à¥È¦§§§Õ¦á§*¨à¦w¦Ü¦Ï¦:§§§8§÷¦¦§§Ï¦§Ô§²§è§Â§ì§§§¦å¦­§H§ò§¨¢§Ü¦ñ¦'§§ä§Y¨C¨¨õ¦¦µ§n¨ù§~§§6¨ª§¨h§G§s§d¨d©w¨z¨¸¨m§ï§^§E¨c§Û§§
¨Ü§¦§ð¦Â¨l§§¨Ò§Å¦§R§ò§i§k§_§¦T§§ä§&§É¦à¨»§§*¨É§=¨§ü§§¨§v§§&¨l¨t§ê§¼¨Á¨<¨G§§¨§R§/§9¨·§7§'§f§m§6§.§V§ú¦Å§8¨â§¬§§/§Ä§§7§Ð¦ü¦c§©§ã§(§§x§Î¦§Ô§È§r§´§_§r¦_¦T¦´¦û¦§ò¦¶¦È¦á¦§k§L§Z§§â§
¨h§Õ¦y§¹§å§
¨§é¦§>§§Â§¨Ø§§©§©¨û§ã¦â§¨«¨¨r¨c¨À¨º¨?§U§§Å¦å¦§©s¨ ¦ö§¦§§G§§ë¦å§)§§
§ñ§¨Q¦þ§§ß§¨O¨¼§ß§{§i¨ä¨ñ¦r¨À¦ï¦	¨§ä§9¨§N¨/§ú¦í§D§Ì§Ê§q§U§°§f¨¢§ì¦ï¥§X§Z¦¦¦ð¦Ã§*¨
§A§§~§§î§§ç§Ö§Y§c§§§§<¨£§§J§¨1¨£§Ã§û§A¨Ä§õ§¨´¦ì¦§²§¨¨Ò§z§Ì§p¨A¨Æ§+¨¨¡¨[¨ø§e¨¨§Ê§w§]§Ð§P¨$§ì§,©¨£§§$¨ù¦§½¦â¦O§N§Ü§Ø§Ð¦/§y¨§t§¨¶§å§¨Ý¨º§¦§x¨©¨V¨§§8§¤§#¨n¨Ë¨2§©§í§¨E§;¨6§§<¨Â§â§Î§¡¦t§;¨§¥§\¨§ì§¨-§,§û¦E¨æ§ø§³¦+§½§ç§(¨5¨¨©j¨¿§§­§@§%§¼¨Û¨4¨§g§u§¨³¨d§ª¦K§;§ª¦#¨¨ø§M§4§Ô§L§(§Ø§å§Ö§ê§¨L§§Ø§Ì§¸§¨<¨ø§>¨§v§¨Ò§§§¨¨¨k¨§/§§×§ç¦V§§§§¨T¨/¨f¨ý§À§Ã§¶§p¨'¨¨ù§¨m§"¨5§Ú¦3§ß¦Û§ã¦É¦©Ê§¨©ô§?¦b¦H¨§t§Ä¥ã¦?¨´¦-¨§¨Ö¨h¨%¨F¨¦@¦§?§Ç¨¨§¥§§#§ö§¡¨´§§Z§§Ð¦Ù¦Ú§Ø§
¨~§&§Ó§¨Â§÷§¨§§¼§¨Æ§1§é§|¨¿¨ñ§§#¨í§§*§q§§§¦²¦ù§Ð¨×§¤¦¨\§è§Ð§=§²§À§§j¦Ì§á§³¦§¨¨¨|§Â¨Ô¦!§B¦7¨.¦©¦á¦¤¨Ñ¨)¨,¨¨9¨¨1¨c§§§¨¨T§Î§ ¨7¨§Ä§ç§§4§°¦"§¹§§Q§Y§<§N§÷§¨¨É§B§n§Ù§Â§*§Ý¦â¦Î§9¨§§|§§¨ô§è¦î¦§§§b§`§/¨$¨¸§¨B¨ý§|§§§ô¦¦ö§í§¨&¨)¨±¨­¨E¨{¨¨­§¿§U¨Ø§§§1§ù§4§q¦§.¨¨ï§/¨§§r§Â§q§]§:§0§§F§§-§w§Ö§¨~¨C¨u¨.¨§à¦Ø¦ý¦"§´§¨b¨4¨·§<¨¨ý§ø§ö§Ú§¶¨Ç§§j§«¨§a§q¨$¨T§ÿ¦&§!¨d¨à§Í§§a§¨\§m§Z¨+¨e§§W¨ù§©§I¨A¨£§Ö§¨¨l¨P¨/¨_¨¨%¨q§µ§n§j§Þ§!¨o¨U§Þ§ì§§ê¦n§K¨¡§
¨_¦§±§~¨Q¨ý§á§¨Ä§§o§§§}§¢§§f§J§R§e§t§¹§µ§§Ó§¨Ò§§É§¤§§Ü§Í§¾§ê§ñ§M§á§a¨ö¨Ï§¨Ì§È¦}§%§a¦o§±§.§+§í¦c§ø¦§y§§|§[§q§X§4§ ¦è¦§¦§§Ê§;¨·§I§§§æ§§§6§Ö§§;§·¦§Ã¦V§§7§ô§!§§§k¨¨$¨H§¨¶§ø§'§"§ÿ§T§g§§ð§Q¨¨À§®§¨ã§§X§µ§
¨¸§§Ô¦ì¦}§Ñ§¨ø§d¨ó§Ò¦§i§ª¦Ù§»¦q§'§È§É¨¨X¨á§V¨Ã§³§
¨·§á§è§§;§Q§À§Z§}¦<¦¦i§½§s§>¨§Ï§§§M§§i¨§Í¥§§C§h§t¦5§§t§§~§ô§§ñ¦§ú§ö§Æ§§º§Á¦§·§"§¦x¦q§ö¦§m§T§H§¦W§c¦§a§§§®§§Õ§»§§ú¦ø¦§P¨Ç§s§§ä§}¨ô§±§Û¦§-¦¦Ï§æ¦§î§©Ø§2¨§§r§¦§Û§J§§P§e§H§@§¾§§Ô§§§§{¦§-¨§§¹§¢§W§§Ñ§å§§-¨¨£§{¨§'§§¨¨Ü¦ §¶§J§r§ÿ¦¬§K§¦K¦z¦1¦5¥~¥¼¦°¥Ï¥Â¥¿¥G¦Ó¥¦B¦ü¥¥=¥í¥Q§Ñ§ß§7¨§d§§à¦j§º¦N¨!¨þ§§§¾§r§§6¨+¨g¨¨ ¨;¨¨§j§A§$¨©+©ö¨F§§¨¨§r¨Ó§r§J§§Ë§¥§§è§@¨³§§4¨¨©§§§¨m¨Ø§D¨L¨c§¨¨¨§¨¨î§â§l§Û§@¨Ä§­§Û§Ï§§%¨è¦Û§®§Ç§©§§K§!§§§§´§¼§§Â¦I§b§¢¦¦¿¥¥¥Þ¦3¦Ø¥Ò¥á¦!¥¥¥®¥i¥{¦È¦È¦¦°¦°§í¨À©¾ª¬U¬Ç¬Ì­¯q°²­³²¯£2£T®R¯r­ñ­é¯Ú¯£°O²Í±e²²+²Ò²k³Ù²ð²Ì²³'³³³¶³M´a´´Ì´´¤³Î³g³³î³µ³Ô³³X´°´´-µo¶X·±µ¦´Á¶Ó¶X¸¯¸¹½@ÍÎïþø*ûFüÜü¤üIüüý:ýýëüü·ûúÜ÷þêÿdþÀYð ø6ûaüàü4ýýþCþiþ}þ|þuþªþ¤þ½þÉþ¸þÊþ¼þµþÅþÂþ¿þ¼þºþËþÂþÎþåþîþéþõþöþâþçþíþôþôþìþøþ	ÿúþïþÿ	ÿýþäþæþçþùþÿþþþþþþüþ×þ¹þàþÿÿõþÿÿÿÿÿÿÿÿÿÿÿúþÿÿÿÿÿÿ
ÿ ÿÿ ÿ'ÿ ÿÿÿ!ÿ(ÿ&ÿ+ÿ(ÿ ÿ4ÿÿýþÿ$ÿFÿ:ÿ4ÿ<ÿ6ÿ/ÿ7ÿ9ÿ=ÿCÿDÿ4ÿAÿMÿGÿ<ÿ7ÿBÿ?ÿ9ÿNÿSÿ<ÿ:ÿ=ÿ@ÿIÿ;ÿ@ÿBÿAÿAÿFÿJÿBÿ3ÿ=ÿAÿ:ÿ9ÿIÿ<ÿ=ÿ7ÿ=ÿ:ÿ=ÿFÿ?ÿ>ÿKÿ=ÿ<ÿæþìþ ÿ5ÿ9ÿ:ÿ:ÿAÿ@ÿ/ÿ:ÿDÿOÿQÿ@ÿ;ÿIÿFÿ;ÿ4ÿAÿRÿKÿFÿOÿ5ÿWÿKÿVÿLÿPÿ@ÿ8ÿ?ÿBÿJÿWÿNÿMÿUÿAÿSÿMÿAÿ@ÿEÿCÿ:ÿ8ÿHÿ\ÿBÿVÿ9ÿ/ÿHÿYÿAÿ-ÿ6ÿEÿPÿ`ÿSÿZÿ9ÿ8ÿQÿ@ÿGÿLÿDÿBÿ@ÿ6ÿCÿ?ÿHÿKÿ;ÿBÿ>ÿ7ÿCÿWÿ[ÿTÿEÿ6ÿDÿCÿ4ÿÿ3ÿKÿCÿ1ÿ&ÿ%ÿ4ÿÿÿ!ÿÿÿ8ÿDÿ?ÿ2ÿ2ÿ4ÿ=ÿKÿ:ÿ@ÿ>ÿ+ÿ1ÿBÿ:ÿ.ÿ?ÿGÿ2ÿAÿ*ÿÿÿ'ÿ1ÿ3ÿ8ÿ>ÿ:ÿ7ÿ=ÿ4ÿ9ÿ4ÿ6ÿ3ÿ.ÿ(ÿ"ÿ'ÿ+ÿ(ÿ1ÿBÿ1ÿ+ÿ1ÿ$ÿÿÿ!ÿ*ÿ4ÿ0ÿ5ÿ/ÿ+ÿ.ÿ(ÿ ÿ!ÿ#ÿ5ÿÿ,ÿ.ÿ+ÿ-ÿ ÿÿ"ÿÿ"ÿ!ÿÿÿ ÿÿ#ÿÿÿÿ	ÿñþãþÎþøþÿÿ-ÿ(ÿÿ ÿ ÿ
ÿ)ÿ(ÿíþõþøþéþïþôþðþäþÔþËþ×þÍþéþéþâþõþÿÿùþùþÿýþðþìþúþ
ÿÿÿÿ
ÿÿ	ÿÿìþÿòþ÷þÿÿÿÿÿ&ÿÿ
ÿ!ÿ
ÿÿÿÿÿÿþþÿóþÿýþ	ÿÿÿÿÿÿÿÿùþÿÿÿ#ÿÿÿÿ$ÿÿÿ#ÿ#ÿÿðþÚþçþòþ
ÿ&ÿÿÿÿ$ÿÿÿþÿÿÿÿÿ)ÿ$ÿÿÿÿ*ÿ6ÿ"ÿ7ÿ2ÿ%ÿ-ÿ+ÿÿÿ ÿ@ÿ(ÿ"ÿ5ÿ1ÿ0ÿ#ÿÿÿÿÿÿ+ÿÿ"ÿÿ*ÿ#ÿÿÿ#ÿ,ÿ-ÿ)ÿÿHÿÿ)ÿÿÿÿÿÿÿôþþ¡þ×þõþÿÿ#ÿ*ÿÿÿÿÿÿÿ5ÿÿÿÿÿÿÿÿÿÿÿÿÿÿÿÿþýþ	ÿ
ÿÿÿÿ	ÿÿÿþÿÿÿþþÿ
ÿøþóþûþ÷þòþúþüþôþûþþþõþúþìþëþïþùþâþÛþéþáþØþÏþÆþÃþÕþÊþ³þ©þþ¢þþyþkþ[þEþþÃýý¿ýýûæücýLýÒüKú$ïWàÔdÈ½¶¤±¯·¬/«Àªù©ªª©Y©j©©Ú¨¨â¨©Q¨¨¡§ë§ ¨¨O¨­¨ö¨©%©H©Ò¨ø§è§©ú¨T¨¨0©©¨j¨£¨h¨j¨Y©©»¨î¨©»§Ï§ö§¨V§Ü¦ê§<¨à§Ñ§ð§¬§ù¦¨]¨­¨H¨Ë¨X¨å§õ§ ¨!¨ú§]¨¸¨#¨§Ó§#¨|¨¨\§¨î¨h§¨§®§ú§\§Â§¨s¨±¨Á¨Þ§d§
©©¦]¨¨O¨Ø¨Ë¨¨(§§Â¨¶¨¨l¨Î¨­¨ §\¨>©ÿ¨Ñ§«¨J¨¬§@¨Ú¨æ¨¨'¨î§r¦´§t¨©§>¨/§§~§_§l§·§{§Ï§e¨×§.§D§{§Ç§¨»§¼§§«§¨§Í§×¦2¨¨°¨¨¨¨r¨Ä§§ã§¯§Á§\§^§¬§å§5¨=§§È§È¦§§i§R§P§l§§¨]¨4¨ä¨û¦ø§ñ§¨+§½§Ë¨A¨A§§Q§§§ÿ§¨¨u¨ç§y§s§ô¦g§§Ï§§n§¹¦u¦î¦E§!§§§§^§Ô§¨I¨_¨Ù§y§7§À§§Ú¦Ä¦2¨ð§-§é§å§4§t§v§²§Î§M§ì¦n§\§¥¦B§ý§|¨Þ¨p¨3¨F¨·¦Ç¦k§¥§:¨r¨ä§×§ö§D§W§á§?§:§¨D¨ó¦ú¦W§S§ñ§¨§§§¨§§¾¦¯¦§n§Ì§Õ¦*§e§ï¦Ñ¦Ñ¦ì¦%§7§§#¦¦5§¬¦ú¥§%§2§Ú§ü§R§O§`§ô¦Ô¦¦Ð¦§P§§§\§P§¨4¨§§¨Ö§y§Õ§®§§z§§à¦8§L§¼§©§ð§§Ì§Ä§.¨m¨ð§-¨¨§$¨§X§ì§Ã§Ø§§¨§Î§n¦Û§¦4§á¦"¨]§0§m§P§¨H¨Ý§§§¨¨÷§¦H§U§§
§¸¦¨*§ã¥é§[¨»§m¦i¥¦1¦.¦@¦/¦q§%§§§§Ç§"§c¦_§¨Ê§Á§§ §§»¨ê§§Û¨
¨§¦ï¨§§A¨Ô§®§§s§§§l§ë¦§¨l¨¨y¨[¨²¨Ó¨i¨!¨¥§s§Ï§¹§f§M§æ§Ï§°¦µ¨§¨Í¨Ò¦"§8§¡§k§§Æ§)¨h§ß§R¨§§q§4§¬§K§ø¦§@§§7¨¨e¨Ó§Þ§Î§§;¨Ú§D©¨§1¨ô§§©§¨À§9¨¨+¨§n§ë¦§§ç¦+§]§ï§|§(§¨Î§µ§
¨¨`¨x¨§Ï¦§Ô¨5¨§}§§é¦§¯§¨ú§Þ§p¦Ê¦|§{§¨ ¨
§ß§¨Æ§¨Ñ§w§û¦§¨,¨ú§«§Z§Ñ¦Ü¦d¦Ù¦I§N§u§ª§Þ§§÷§¨¨{§-¨¬§¾§ï§¨¨B¨ß¨ù¨c¨³¨¨Ë§¶§V¨<¨î§ó§q§ù§ý§+¨á§(§Y§«§a§_§o§§¿§ÿ¦¦Ê¦§:¨ð§¨>¨§§_§i§©¦§¯§Ý§§Ò§t§0¨§h§l§=§ê¦q§§ø¦ §´§s§Ç¦I§m§§§0§2§b§\§§X§	§K§¤§§|§E§Y§¨§§_§¿¦%§Ñ§Õ¦5§¦§£§x§H§¨§¢§§§»§¡§7§§¨d¨ã§§¢§Ö§g§Ä¨!¨©¨(¨?¨÷§e§ø§Y¨¨ë§±§Û§A§î§/¨§,¨¨F¨L§ª¦Y§E¨§§§¨Ã§}¦à¦L¨¦¨¨Ô§ö§¨§M§ï¦¦Ò¦n§Á§§§Ø§¨§5§§§l§ï§Ç§*§Ó§>¨§Í§¨e§­¦l§9¨§~§ú§°§÷¨#§æ§Å§»§¦ñ¦'§J§õ§©§,¨d§¦¦§§§¹§k¨v¨´§<§³¦p¦§Ð§ì§°§]§A§Á§²§î¦§ï§T¨ò§Ð§G¨¨s§k¦¨Ñ¦q¦ë§¨
§{§e§x§r§¨Ô¦§R§Ö¦ÿ¦é¦j§¨¨û§§5§[§{§l§U§ô¨:¨§ç¦Ð§2¨d§§:§#§L§õ§§¨§¢¦õ¦0§§§·§-¨U¨ª¨ä§M¨Z¨§§+§¦3§ó§û§Ú§N¨þ§Ø¦ù¦c¨P©u¨N§v§¨z§[§÷¦f§@¨/¨¨U§§%¨C¨µ§Ô§y§"¨*§k¦¡¨Ô¨©U¨½§¨Õ¦ä§;¦#¨Ö§§S¨È¨¨>§B§§	¨K§¤¦8§§)¨?§¨¨©{§§)¨L§ÿ¦5§s§ö§§Å§>¨ô¦¦s¦»§Ã¦Ã¦£§ï§¨Ï§§\¦§¨ñ§ï§§Ö¦ã¦¯¦7§¦i¦ÿ¦ª¦O§¦§k§¼¦±¦È¦§&§¦Ê¦N¦¦á§§t¦£¦§Ù§§­¦b§±§3§2¦ã¦§ð§¨^§¬§à¦è¦}§q§ø¦Z§¿§ú§Ö§Å¦~¦Ù¦ì¦ò§ù§¬¨¨Ú¦ §ë¦¯§L§,§Ç§é¨Ð§§¦f§ª§è§§£§§`§ï§§m§A¨w¨g§>§ú¦Ï§ §^§ï¦§­§§©¦º¨§§w§ §j¦¾¦¨f¨d¨J¨³¦ß¦7§f¦e§ó§³§¨3¨ê¨x¨Ò§§×¦¨o§¡§x§¨§¨§Ð§X§C§j§7§Y§O¦§A¨Å¨§¨×§§é¨´¨§^§T§o§ú¦§þ¦ê¥F¦ã¦â¦8§¦¦Ò¦Ò¦(¦¦!¦K¦§|§§Ý¦b§1§H§S§D§§§Z¨Ý§u§º§¨o¨R¨U¨d§N§·¦È¦¨Ö§¨§¨§¨¦¨ù¨{¨¨¶§Ð¦ý¦
§©§n§f§a§L§¦	§§§b¦ó§³¨*§*¨Ä¦1¦-§0§á§©Ì¦>§á§Q§÷¥¨·¨§Ø¦º§¶§ÿ§'¨@¨£¨b§B§Î§Ý§å§H§m§§m¨&¨2¨ø§í§¿§©¦§3§6§I¨~§¨g¨Ç§l¨û¨Ã§Ä¥é¦Í§¨Â¨+§&§L§§Ä§í§÷¦¨F¨¾§0¨,¨¯§T§ §¨¨#¨¨;§c§¡§o§G§§µ§§§]§t§ä§×§¨ç§§¶§$¨â§¨Ú¨Ú¨¿§¨¨¨¨W¨e¨¨¨¨9¨I¨´§Z§³¦Ö§&¨¨Ç§¬§S§÷§]§'¨§§Â§©Ó§§D¨·§f¨§X¨ì§¨g¨5¨c§ª§§ß§Ç¦§Ö§§9¨§§Ã§0¨I§²§R§Ð¦¤§÷¨¨¨£§?§Ë§ì§µ§v§+¨§d§§§Þ§§;¨#§-§¦§Æ§A¨>§M¨¨¶§A§ò¦§*¨£§À§o¨¼§;§Ç§¨Æ§H§·§Ó§:§P§!¨¨h¨,¨²§¹§ø¦)§"§Ó¦L¨©¢¨Þ¨¨¨ä§¨z¨
¨§5§^§J¨r¨0¨'¨§m§à§¹§R§î¦S§Y¨V§ô¦§¨ë§¥§a§@¨|§5§§/¨O¨F§¨|§î¦§Æ§¨Ê§¨§4§Z¨C§)¨Â¦z§¨b§å§C©=¨§[¨à¦H¦Ê§-§,§`¨b§I¨{§¦°¦`§§!¨ ¨ø¨É¨w§§À§[§g§a§n¦§¨g§P§ä§ß§Ü§!¨¨û§Ö§Ê§ý¦§¤§g§Ç§+¨¬§§Ê§Û§§g§§§+¨ ¨ç§§³§Q¨¨§Ò¦å¦<§Ñ¦&§9§f§à§#¨ §§ä§Õ¨l§K¦¦ÿ§%§±§\§a¦
¨¨	¨¨ï§ü¨
§0§	§§k§~¨©e§s¨§§×¨.¨¶§ ¨§A¨¥§³¨§r§Y§§I§à¨¨Í§¨.¨ç§û§À§y§§½§§¦§a§H§§µ§,¨¨¨x§`§ù¦§v§:§§§`§`§ñ§Ç§§Í§§¨í§¨C§e§'§§Ô¦ë¦§#§&¦¶¦'¨X¨Ã§§)¨é§4§+§]¨§§1¨E¨¸§Y§Æ§Ç§B§~§¡§¹§Ñ§Ï§æ§È§«§l§§Ç§Á§Ñ§Þ§ª§§³§¨ä§)§q§d¨?¨1¨©¨¾§¦§Ò§s§5§(¨¨ó§¨Ä§Ý§®¨p¨"¨6§]¨­§¿§ª§£¨­¨¨ §ã§ò§§û¦§¨|¨Û§C¨§§§î§·§§§ä§õ§¢§G¨J¨ù§¨Å§§2¨¨q¨x¨m¨S¨?¨á§§§ª§§|¦§.§¦§è¦_§l¨7§'§}§Î§§ø§·¥ ¦p§"¨(¨2¨Q§ü§Á¦F§­§¶§¨¨§§w§y§~§A§q§\§­§À§§¨÷§k§§§L§=§c§"¨$¨f§¨Ä§?¨«¨C¨Â§$§§C¨Æ¦u¦ë§7§1§õ§§w§}§b§Ç§¤§
§a§ò§j§§
§§Ñ§Õ§§±§ø§§u§§§	§§¨^§¹§§å§"§ë¦õ¦=§¦§6§Ô§§§¦¦h§Z¨§|§Ê§©§´§J§W§ä¦¦ §\§§ä§¹§]§Á§4¨ó§I§G§â§7¨¨§R§§à¦4§³¨I¨}§m§á§¢§#¨9§§¶§¶§Ð¦§r¨´¨+¨¨Q§§ê§#¨D¨Î§¢§­§B§§§±¦­¦§§¦Ù¦r§È¨U§û¦±¦@§{¦º¦½§­§Æ¥§g§i§¨-§ §¦ú§¨{§z§8§a§²§X§A§S§§¨§h§ô§§§â¦-§i§¶§¨§§¨¦ú¦ä¦§K§§§!§Þ¦\§Ð§!¨§N§¨Ó§®§V§1§I§¦_§¨h¦¨¨À§¦ñ§à¨d§v§©¨l¨.§%§¨V¨Ó§ç§ª§§¤§%§Á¦î¦Ü¦S¦á¥n¦§g§§È§M§<§,§§§H¨¼¦Y§§3¨¡§_§z§©§V§§\§£§'§Å¦±§<¨¢§i§~§¦
¦V¦­¥§¥¸¥(¥¦·¥F¦½¤U¥õ¥{¥È¥y¦Ä¥à¥§3§ì¦+§À§~¨é¦ä§¨ §¨P§R§¨ã§¨K¨4¨
¨D¨C¨¨Ç¨¨ß§8¨\¨}¨1¨h¨Ô¨M¨C¨¾§Ê¦e§Ò¨¨¸¨¨¨&¨Ô§(§º§¯§¥§h§:§æ§¨r§=§Ý¦
¨¬¨F¨Ô§Ü¨;¨ó§¨¨µ¨É§§§½¨<¨ï§º§­§¨â§§Í§ú§7¨¨'§§§X§7¨§'§z§ §q§§ §¹§¦¦¦s¦ì¥~¥i¥P¥¥b¦¦¦¦¹¥¥k¥Û¤¦Õ¥L¦¯¦P§§`§¨©Ü©äª^¬d¬5­®*¯º°î±ù²f²f°û¨b¡æ¤M«í­°®f°±o°±s²±²²²¦²Y³à³,³¹²4³ñ²Ú²¸³´Ü³Û³í³ÿ³´f´³q´¼´³Þ³¥´º³<³*´ò³Å´Ñµ µ¯­·6·¸¸N¸9½	Ïôñeù5û3ü¿ükü#üü8ýpýVý/ýÐü#üõúøåì¢èHÓÊTòù¬ûüý~ý×ýþAþqþoþþ þþ¾þ¼þ¦þ²þÀþÐþÈþ¾þ°þ¤þ³þÖþÛþÂþÄþõþåþ÷þøþôþÞþäþùþÿÿöþñþÿùþúþÿÿÿèþÿàþùþÿÿúþÿúþÝþÏþëþÿþûþÿÿÿÿÿÿÿ	ÿÿÿÿÿÿÿ
ÿ
ÿÿÿ
ÿÿ-ÿÿÿ!ÿ ÿ ÿ#ÿ(ÿ2ÿ4ÿ)ÿ ÿ2ÿ6ÿÿüþÿ'ÿ;ÿ6ÿ2ÿ2ÿ0ÿ4ÿ3ÿ4ÿ<ÿFÿ8ÿ<ÿ:ÿFÿDÿ8ÿ4ÿ@ÿGÿBÿBÿCÿFÿ@ÿ5ÿHÿHÿ<ÿ>ÿLÿ=ÿCÿUÿPÿEÿ:ÿ@ÿCÿ8ÿ8ÿFÿ>ÿFÿFÿFÿ@ÿAÿFÿ;ÿ<ÿKÿ-ÿ?ÿôþñþ<ÿ3ÿ2ÿEÿ=ÿ<ÿKÿ:ÿ<ÿLÿQÿIÿEÿGÿAÿMÿJÿ;ÿBÿNÿJÿNÿPÿBÿ0ÿ:ÿIÿIÿEÿDÿ>ÿ8ÿ<ÿ@ÿ7ÿ>ÿLÿPÿPÿJÿSÿAÿ:ÿMÿAÿ'ÿ:ÿQÿ[ÿBÿDÿIÿMÿ5ÿ@ÿAÿAÿDÿBÿGÿPÿQÿ=ÿKÿ<ÿ=ÿRÿOÿDÿCÿJÿGÿ1ÿ'ÿLÿ8ÿ8ÿ&ÿ&ÿ-ÿ@ÿHÿGÿQÿNÿ*ÿJÿ>ÿIÿ$ÿ7ÿCÿQÿNÿ8ÿ1ÿ9ÿ<ÿ&ÿÿÿ0ÿ'ÿÿ.ÿ<ÿAÿKÿ@ÿ:ÿ?ÿCÿ@ÿ@ÿ@ÿ8ÿ)ÿ(ÿ6ÿ?ÿBÿ?ÿ>ÿ;ÿ0ÿÿÿ,ÿ/ÿ2ÿIÿAÿ3ÿ(ÿ+ÿ0ÿ9ÿ8ÿ1ÿ*ÿ"ÿ ÿ"ÿÿÿ ÿBÿ;ÿ8ÿ7ÿ(ÿÿ ÿ(ÿ(ÿ+ÿ/ÿ1ÿ+ÿ,ÿ*ÿ ÿÿ(ÿ,ÿ<ÿ'ÿ5ÿ4ÿ,ÿ4ÿ*ÿÿ ÿÿ(ÿÿÿÿ(ÿ&ÿÿÿÿÿÿÿÿþÿÿÿÿ)ÿ/ÿÿÿÿÿÿ*ÿãþíþþþíþìþøþÿéþÖþÞþÕþÖþïþòþòþÿÿþþýþÿ
ÿÿôþíþçþÿÿÿÿÿÿÿÿøþøþëþòþÿÿÿÿÿÿúþÿ"ÿÿÿÿÿÿÿûþÿÿÿÿÿÿÿÿÿüþÿïþóþ
ÿÿÿÿÿÿÿÿ
ÿÿ+ÿÿ	ÿÿïþýþÿ-ÿ&ÿÿÿÿÿÿÿÿ
ÿÿÿÿÿÿ ÿÿÿ*ÿÿ*ÿ(ÿ0ÿ,ÿ"ÿÿÿ"ÿ!ÿ ÿ$ÿ#ÿ)ÿ&ÿ&ÿ2ÿ3ÿ+ÿ+ÿÿÿ2ÿ;ÿ ÿÿ"ÿ'ÿ,ÿ-ÿÿÿÿÿ.ÿÿ'ÿÿÿÿÿÿÿÿÿýþÞþÃþÉþöþùþÿÿÿÿ
ÿûþÿëþÿÿüþÿÿÿÿÿÿ
ÿýþþþþþÿÿýþÿ
ÿÿÿÿùþþþÿÿ'ÿÿÿúþÿýþûþðþíþóþüþÿÿ÷þðþùþ÷þñþîþôþóþøþäþÕþßþÞþÎþÇþÍþÆþÒþÛþºþ¤þ¢þ£þþxþeþUþLþ!þÉýýýîûåüQýJýÏüûùî:ßïÓ®ÇÆ¼I¶±u®È¬ªªn©ü©ª®©E©©z©e©X©J©j©ñ§-¨õ§ê§¼§¹§_¨¨ó§Å¨A©ð¨¨§.§©¨¨¦¨è¨S©¹¨¨À¨ô¨×¨ ¨Ì¨ë¨Æ¨ø§¨Ë§0¨ã¨Ù¨%§'§Z¨¶¨©2©J¨­§Â§¨D¨¨©Ê¨­¨^©¨·§¨¨ù§ß§"¨>¨Â§Ô§G¨¨@¨}¨i¨F¨§§Y§Ð§A¨Ù§¨¬¨+¨÷§§¦¨ó§@§á§ÿ§$©£¨(¨®§N§i§P§)§§¾§²§§¦§>¨§«§¨§ §(¨z§¶§[¨T¨¨*¨f¨8¨à§{§º¨Ë§W§;§·¨¨Ö§Ù§¨ï§¶§S§1§e§¤§ä§¨¨´¦L§`¨§Ä§Ë§â§\¨ã§¨B¨É§ ¨d¨§Ï¦u§§t¦¨$¨v¨ú§Ú§r¨¬§l§¨à¦f§z§X§§¶§¨¨%¨¨á¦§P§Ì§)§3§Ð§§;§§È¦¦¹¦¸§~¨¨q¨ø§ß§
¨¯¦w§¦S§X§@§Õ¦f§§§ö¦K§Í§3¨¨×§¨3¨	¨µ§§Ç§3§¦§9¨T¨§g§h§§É§Ç§¹§å§b§ê¦;§:§¦¦¦§9¨Û¨Ý§÷§Ã§ö¦X§¹§¡§§¨¨¨L§î¦Ê§Q¨Ý§²§P¨i¨ª§ã§r¨=§ü§¨ô¦0§
¨w§§e¦!§U§û¦w§l§§3§ù¦á¦Ä¦Ñ¦¢¦É¦§À¦Í¦§§´¦|§å§B§-¨§R§8§!§§Y§³¦j¦§J§§
§§§â¦Á§k§_§§§s§J¨¨}§È§Þ§]§~§Ô¦Ý§¾¦§£§Q§g§§ô¦{§ò¨Y¨§¨µ§ç¦½§l§­§O¨§Ê¨à¦§¨²¨ò§«§Í§Ý§`¨¨5§¨§F¨¿§±§§¦'§r¨¨©§º§§~§+§j§\§§g¨Ä¨¹§§«¦Í¦§§)§Õ¦§»¦L§¾§3§ò¦§f¨T¨j§§,¨z¨§§v¨¨d¨Ç§­§¦­§û§û¨i¨w¨<¨ ©¨"¨)¨Ô§§§ñ§U¨ã§§(§Ò§T¨2¨¨§_§§Ã§r¨'¨d§§ §ù¦¼§M¨8©ÿ§¨ø§7¨×§k§µ§´§`§W§é§Ì§§b¦§ý¦¦H§¸¦Ë¦¨;¨¹§Ø§§U§§§ª¦K§ö¦¨§¨h¨&¨Ê§#¨q§²§Î§ý§º§E¨$¨§f§3§>§û¦¦Ã¦v§§§­§M§A§Á§è§P¨ð¨ÿ§[§¹§}¨"¨&¨§K¨§A§§§ë§§§É§t§§i§§§¨g¨¨?¨¨Ò§o§x§§Ä§¨¨§u§W§Ê¦§Ü§à§e§ò§+¨5§h§¾¨u¨þ§¨®§@¨g¨æ¨s¨Þ§w¨}¨ü¨_¨¨Â§Î§ò§8¨§§§?¨Æ§¨;¨~§k§Ã§^§:§Û§¨§ §§§Ä§¨µ§s§§Ñ§§Ê§§r§§ §Ù¦?§¨w§=¨v§Í¦§§§Ô¦§§Ö§R§§D¦6§á¦&§§-§]§§§§e§º¦ê¦/§§¨!¨Ã§<§)§þ¦¦§Å§§§ù¦R§n§1¨"§¨¼§~¦G§±§Ñ§Ó§(¨û§©P¨l¨¨¨ú§Q¨è§§L§õ§÷§Ê§§¼§v¨¨$¨î§]§@¨j¨l§s§§è§£§e§î§I¨¨j§(§Ã§§ô¦Ï§L¨§§ú§¨§w§¡§[§s§§L§â¦]§Æ¦§ó§É¦å§H§§l§¨¨è§7¨¨Þ§¶¦T¨ß§¨(¨µ§à§R§Ã§ª§x§L§§÷§Ï§ö¦×¦v¨Í§Ò§F§t§´§Z§N§}§i§§Ã§b§W§+§X§¨¨|§ä¦:§÷§Õ§§¨X§[§8§¨ä§¨®§ §{§§è¦÷§é§V§Ø§£§¿¦N¨½§c§4§à¦§g§J§t§¨Õ§o§!¨&§ý¥Ù§P§K§W¦k§¨§¨Ú¦Ñ§T§º§Ð¦f§v¨0§I§¨Á§U§Z§:§6¨¨½§w§§¦§a§ ¦`¦É¦8§°§§ê¦§Þ§æ§d§§Ý¦o§Ð§§6§á§¨§§Ú§1¨§y§Ô§+§ª§¤§å§¨¨É¦&§6¨ç§"§²¦|¦_§q§§§¢§À§Ü§õ¦§O¨s§A¨Â§§Û§r¨ú§y¦§µ¨Ï§§$§§È¨|¨Þ¨ï§¦©¦¨i§Å§k§C§\¦§¡¦Ñ¦m§c§_§Ö§.¨@§]¦Ã¦¨C¨§
§½¦§ú¦9§e¦¿¦@§§§I§@¦¦ì¦¿¦4§T§ç¦Ü¦X§Î§G§Ó¦®§Q¨«§x§E§>¦Ã¦^§	§O§§l§ø¦+¦§¨¨%§§»§©í¨â§@§A¦¦§õ§F¦¦ô¦}§¨3¨/¨¢¦§C¨ô§§¥§õ¨G§	§L§Î§v§t¨³§§E§1¨¨§á§½§²¨%¨ö§Ú§¦§[§í¦§¦	¨¨§}§S§¨^¨Y¨I§§Õ¦L§ø§e¨ù¦¸§?¨A¨`§¨×§§:§ß§P¨f¨]¨Þ§/§V§Ï§e§§p§I§9§Ç¦0¦u¦L§x§×§á§X¨©ú§º¦k§ý§Î§¨*¨'§G¦¦­¦}¦¦Ý¦¦¦ç¦õ¦#¦°¦F§u¦}¦$§Ø¦+§æ¦è¦Ã¦)§Ê¦Ï¦T§À¦ú¦U¨¨K¨¨§	¨¨È§Ö§§§+¨§§}§*¨q¨û§.¨¨¨¨©¨U¨ß¨~¨¿¨K§\¦¦!¨§Ì§ö§§/¨½¦9¦Ó§·§Ñ§¨ã§¯§§(¨Î§,©-¨ì¦R¨|¨]§r§Î¨þ§^¨[¨Õ§§w§P¦^¦1§§§×§b©.§ ¨§§§ä§§¦±§@¨È§5¨N¨4¨©§¿§e§Ú§c¨ï§%§ÿ¥!§Í¦Ü¦£§+§Ç¨@¨+¨©§»§.¨6¨Z¨·§W¨í§&§a§J¨a¨?¨·§m§U§ö¦¦§º§t§®§Q§«§±¨¨Ý§±§§¨è¨{¨Ü§¨Õ¨a¨æ§¨¦¨ñ¨*¨Y§§r§³§§§p§æ§f¨î§8¨¼¨ñ§Ã§§Ê§{¨¢¨S¨¨8¨H§y¨ô§æ§F§Ê¦d§ä§¨¨©_¨
§=§¢¦§®¨²§)¨É§ð¨§§x¨Ô§Ã§§¨J¨­¨{¨4¦A§õ§e¨&¨`¨\©a§|§x§§¨Ú§n§z¨Î§Å¦¨§ß§¡§¨Í¦z¦â§Ù¦7§Ö§¨¦Û¦
¨Ï§ì§¶§Í§_§à§¨§¢§©¨Y¨©¦·¦,¨©©à¨R¨¤§M§¡§¨§¨O¨G¨§©§I¨=¨Û§ §Â§Ó§s¨Ï§Q§2¨î§½§ü§I¨¨¨¥¦<§!§à§¯¨Î§,§ï¦U§ª§Ð¦¡§ù¨
¨°§s¨¨|§§ë¦~¨^§?§S¨Ñ§~§]§f¨A§_§(¨º¦l¦E§Ë§Ü¦¨§§6¨k§Å¦õ§ù§ß¦Ù¦Õ§l§ú¨Ó§p§°¦·¦[¨M¨ ¨l¦K§	¨é§§q§¨?§&§2¨­§Ø§B§î§P¨¯¨R¨Ú§Ã§9¨¨²§d§/§ß¦¦ß¦§`§ò¦_§¨b¨æ§§§
§¨¼¨ê§ë§Ì¨Ä¨ò§è§
¨%§:§§ï¦x§Q§í¦Ü¦]§1§Ü¦&§¾§Ï§à§§§§m§&§É¦8§;¨l¦¨¨Ø§y§ô¦î¦¨¨¨k§©§Ú¨§g¨¨a¨u¨Ê§¨+¨õ¦ú¦¨C¨§Z§y¦Á¦§k§é§¨^¨É§#§§§¨h§Ð¦¨}¨j§C§»§Î§ê§_§§¨§à§¿§×§§Ú§É§×§Z§D§Â§J§¨î§§(¨¨J§n§q§<§Ù§w§Ñ¦F§§z§§§1§¨Ê§ë¦¤§ü¦Î§õ¦w§B¨Z¨¥§ê§£§V§%§§y§C¨a¨§}§Ç§§
§Z§½§¨¾§Á§u§§Ç§§i¨]¨ß§|¨R¨ç§Ä§ü§á§d¨c§ §@§§¦§°§5§ì§;¨©­¨¨V¨©Ò§¨.¨©º©I¨u§Ö§§¥§¥¦`§§u§¦{§§J§Ä§R§§<§e§¶§8§y§#¨j¨Q¨å§N§°§£¨>¨!¨4©©¨÷§á§¢§Ð§Y§È¦A¨§§§*§k¨2§¬§²¦~§õ§{§^§
§½¦ý§§²§#§§Ú¦·¦Ã§;¨%¨Ó§v§K§Z§û§»§§h§>§%§+§5§4§F§C§A§U§|§§¨¨Ù§Ý§¨¨v§à§5¨¨º§é§_¨¸§§¨ä¦~§¨÷¦§§Ä§ô§¨á¦¤§Ö§·§ñ§ö§²§É§Ã§§³§æ§ë§¨²§U§¯§¨§§&§Ç§M§Ú¦}¦§¦§é¦H¨ü§§¤§_§¨V§§Á§§?§ï§¼¦¦¦§Ç§§æ§c¨.¨Ä§÷§ø§Ï§õ§É§¾§ë§Ö§¿§~§þ¦û¦Ì§K¨t¦ø§ì§£¦ §=§9©æ§Ð§p§å§¨=§¯§#¨§¨ð§ª§á§£§§A§#§m§é¦Þ¦þ¦}¦¦à¦&§ê¦¯¨ª§Ä¦§£§ç§×§»¦{§¼§½§3¦=§¬¦®¦¦t¦]§Ö§§~§­¦Å¦a§§Ý¦-§~§î§¨T§§¦¨s§§n§¨Ï§ó¦&§¥§â§;§N§¦§R§P§÷¦#§n§Ù§§H§¿§]§*¦U¦"§Ö¦§¨&¨C§P§¨l¨·§µ§[§¨j¨Ë¨0§è¦÷§>§¯§ð§§§2§§c§§Ð§§§n¦ß¦{§ª§8§U¦À¦;§ ¦¨§Z§B§¨§§§t¨3¨§Ç§M¨¨§r§§§Ý§§Í§¨§þ§§§~¦¦Ü¦T¦1¦¦K¦!¦¦"¥¥i¥=¥¥Ó¥ö¥Q¦u§¨§Q§y§Ê§I¨Ç§H¨b¨Ð¨¨î§§#¨I§}§Ò§v§H¨!¨G¨¨¨w¨¨ ¨Û¨c¨¨§2¨¥§.§!¨÷§ç§Y¨®¨?¨L¨¨º¨B¨m§F§&§ §Ë§»§e¨"¨*§¦§ §«§F¨¼§¨¨y§¨Õ§z¨¨§[§¨Ü§o§j§g§î§á§§(§§è§§¶¦§[¨j§@¨§>§£§§`§¥§§Ù¦õ¥³¦½¦¬¥q¥/¥°¥ç¥â¥¦	¥=¦¥q¤Ð¥¥©¥m¦Ñ¥Ð¥¦§¨¯¨G© ©ª»«g¬K¬|­(®-®³°é±³³è¯}¬ªè ¢«¯\°	²Æ±^²f²8²³l²%³¥±w²Ý²»²l³[²ô²n³D³]³Ç³´ª³e³³a³­³ù³ö³æ³³Ç³´"´j³¨³3µðµ­µ´h´â¶¨·3·¦¸ºð¾ÑÇòEù0û?üµüüOü¥ü;ýoýXý6ýÓü1üLû?ùÚî­¢a¤Ñôuú8üýKý|ý×ý(þLþrþþ¨þþ©þþ­þ»þÞþÕþÇþÇþÕþÏþÌþÖþ×þÚþàþçþÝþÙþóþÐþäþåþðþôþÝþåþïþéþöþùþßþâþìþñþõþÿÿÿÿ
ÿÿÿûþäþÔþäþÿÿÿÿÿÿÿÿÿÿþþúþÿÿÿÿÿþÿÿÿ	ÿ ÿ(ÿÿÿÿÿ(ÿ-ÿ/ÿ5ÿ+ÿ+ÿÿ&ÿ4ÿöþþìþ"ÿ;ÿ>ÿ8ÿ7ÿ:ÿ>ÿCÿ@ÿ5ÿDÿ.ÿSÿ@ÿ4ÿ9ÿ=ÿ<ÿAÿJÿKÿ?ÿ;ÿIÿ@ÿ4ÿDÿRÿ>ÿGÿTÿHÿLÿXÿLÿCÿGÿBÿFÿIÿ.ÿCÿKÿCÿHÿNÿIÿ@ÿ7ÿ8ÿHÿCÿ7ÿ9ÿöþ÷þ9ÿ<ÿ5ÿ=ÿ@ÿ=ÿCÿFÿ<ÿEÿJÿOÿBÿNÿPÿJÿIÿIÿOÿRÿKÿZÿXÿBÿCÿ@ÿGÿIÿFÿPÿSÿOÿKÿBÿCÿIÿWÿPÿYÿOÿJÿCÿEÿQÿRÿEÿGÿ[ÿCÿ<ÿLÿJÿIÿGÿXÿGÿ=ÿQÿZÿLÿFÿdÿ@ÿ[ÿAÿLÿEÿNÿSÿLÿ:ÿ/ÿAÿ6ÿ<ÿKÿOÿDÿ3ÿ3ÿ7ÿ<ÿFÿJÿ?ÿ;ÿCÿOÿPÿ9ÿMÿPÿOÿRÿTÿMÿ>ÿHÿ*ÿÿÿ5ÿAÿ5ÿ=ÿEÿ?ÿCÿ4ÿLÿ-ÿ5ÿ?ÿ7ÿAÿ?ÿ6ÿ7ÿ<ÿ?ÿ?ÿ/ÿ)ÿ6ÿ2ÿÿÿ%ÿ*ÿ;ÿ@ÿ5ÿ3ÿ/ÿ%ÿ)ÿ=ÿ:ÿ4ÿ1ÿ*ÿ%ÿ!ÿ
ÿ%ÿ+ÿ@ÿBÿFÿ:ÿ.ÿ'ÿÿ&ÿ"ÿ-ÿ+ÿ0ÿ(ÿ)ÿ&ÿÿÿ)ÿ/ÿ0ÿ(ÿ(ÿ*ÿÿ+ÿ'ÿÿÿ&ÿ*ÿ.ÿÿ'ÿ#ÿ ÿÿ#ÿ'ÿÿÿôþþþ	ÿÿ$ÿ ÿ!ÿ"ÿÿÿÿÿÿÿûþòþíþêþöþûþÿâþÏþðþöþôþéþñþüþûþûþýþÿÿ	ÿôþñþûþëþÿÿÿÿÿ
ÿÿýþÿûþêþÿÿÿÿÿÿÿÿÿ+ÿÿÿ
ÿÿÿÿÿÿÿÿ ÿÿ
ÿÿÿÿÿÿÿÿÿÿÿ	ÿÿÿÿÿÿÿÿÿÿÿÿþþÿÿÿÿÿÿÿÿÿÿÿÿÿ
ÿþþÿ!ÿ$ÿ+ÿ%ÿÿ#ÿ1ÿ.ÿ(ÿ%ÿÿÿÿÿ'ÿ$ÿ(ÿ)ÿÿ%ÿ#ÿ$ÿ$ÿÿÿ(ÿÿÿÿ$ÿ4ÿ*ÿÿ'ÿ+ÿÿ	ÿÿ-ÿ*ÿÿÿÿÿÿÿÿÿÿÿÿñþ×þØþðþÿÿÿ
ÿÿøþõþýþÿþ
ÿÿÿÿÿÿÿÿ"ÿÿÿ"ÿÿÿñþÿÿÿÿÿÿÿÿÿÿûþ
ÿùþùþüþöþøþÿÿÿ	ÿûþøþõþçþîþëþäþçþèþïþâþÞþèþÚþÆþÉþ·þÑþÊþÄþ½þþ¢þþþoþ`þ[þ]þAþîý\ýuýÒûÓü2ý%ýØüÁúðïáàÔÊÇÞ»µê°®¬Yª0©Ï¨ì©qªÖ©©¦©}©A©©5©L¨U¨{§¨Y¨E¨-¨ë¨¨ÿ§t¨©(©¨Ý§p¨ñ¨N©©ñ¨å¨Í¨§¨¤¨y¨Ì¨©0¨%¨1¨©§O¨©Á¨©¨¤§¿§¨¾¨á¨û¨A¨¬§¨¨½§þ¨¿¨6¨÷§7¨*¨¨¨¦¨Q¨D¨j¨¨>§©§©§¨¨2§§À§¨¨ç¦¬§Ç¨r¨A¨Ø¨y¨~§¨ó§¨3§¹§z§­¨µ¨¿§H§Ë§§Á§-¨§r§q§Õ§ñ¦¨î§ï¦	¨ö¨V©[¨ñ¨©S¨¨Å¨[¨¨µ§§û§¨ ¨ ¨e©8¨§ª§ð§¨§s§§0§ò¦,§È§·¨Ã§§þ¦©t¦`¨©à§1§ª§|§A§J§H§§¨¨ø§[¨»§Ð§ë§®¦¨¨Z§º§&¨¨ú§þ¦õ¦í¦Ú¦ò§§¨§§N§W§l§ª§Ì¦B¦§¨§¸§·§§ö¦8§§¨¨j¨Ó§/§v§@§¨D§§ì¦§·§¨N¨Z§-§¨¨&¨'¨±§2§w§N¨E¨µ§r§§0§¨v¨´¨?¨§a§@¨l§­§ò§´§§@§§3§_§n§n§¥§Ù§Z§/§î§j§I¨æ§n§a¦0§[§¨¬¦³¦\§.§­§¨¨0¨Ô§Ð§#¨§§Û§ç¥ü§¹§»¦¦ä¦:¨å§C§k§i§±¦©¦·¦ú¦ç¦¦ç¦Ë¦#§§J¦X¦î¦%§Ò¦Ó¦ü¦s§g¦ã¦¬§Ï¦§Ñ¦S¦å¦%§Ô¦§9§d§Ö§s§R§h§§g§2¨)¨y§4¨±¦¨¦0§L§y§§Ñ§d§§à§K¨à§V§m§×§x§§§Ñ§¼§ò§§7§¬§¿§3§l§ö¦¤§¨i§Ð§¨'¨Ñ§½§¥§­§i§à§ò§¯§õ§ç§<¨á§§x§¸¦g§Ç¦á§§«§*§`¦¨¨³§Ö¥O¦¦°¦-§¦¦í§Ø§¼§¸§>§O§j§ §×§×§¨Ö§¨=§b§ó¦`§§Ð¦§¨¨ú§Ó¦W§Û§è§ù§é§§§§Ì§F§ø¦§¼§¼§Ú§§§ü§q¨F¨l¨Ã§S¨¨¶§E§e¨§©¶§¶§f§b¨x¨Ô§ö§á§ô§¸§§¨§¨§§Æ¦§¼§ð§I¨§§{§ø§{§¨§À§¤§0§9¨I¨.¨Ö§7¨á§Þ§¨à§ü§ù§!¨d§ô§¬§q§Ü§§§#§r§!¨é§¤§»§¸§Å§þ§§I§ª§j§A§±§L¨w¨¨à§¨Ø§¦É§B§§Q§ç¨$¨·¦J§Y¨§~§e¨Þ§Å¦Ì§#¨É§¨>¨R§o§m¨ú§L§u§§t§E§Ë§¨Á§.¨E¨¦§ð¦o§¼§j§¨s¨¨/¨:¨c¨K¨Ì§Y§¨Ä§`¨j¨¨§§§^§§­§§Ë§è§~§N§8§§P§¨¨_§9§D§+§§O§Æ§Í§§.¨§é§µ§Û§=¨¨§V§À§¨¥§{§F§§§}§7¨§-§E§º§Ò§L§§Ð¦§·¦Z§§º¦Þ¦)§[§g§n§"§%§¦§§Ë¦¼¦S§I§§a§:§|§Ý§0¨¸§§§§'¨§º¦È¦þ§÷§z§¨¨³§§º¨T¨$©h¨ä§ß§-§¦À§Ö§R§õ¦¨¨ã§Ý§Ú§·§&¨¨¨Ò¨8¨Ô§¨
¨í§¨ ¨§G§ê§H¨·§§G¨/¨Õ§µ§§|§§O§#§n§'§<§¨­§§º¦§¦£¦ÿ¦Õ§§#§¬§Æ§T¨©¨à§º¦¦,¨N§#¨)¨H§U§§ú¦§ï¦§M§§u§¨§3§×¦B§è§u¨"¨D§µ¦>§§k§§b§
§§Í§o§G§§0§h§²§{§2¦R¦w§¦§§¼§§E§¦a§±¦%§§!§È§­§9§¾¦è¦Q§d§½§§Á¦#¨¨ª§§¨.¨§s¦´§A¨!§Ê¦¨Å¨ó§Á¦§§§O§§Ú§d§©)©¨D§F§¸§Å§ §§^§ê§¨§§B§§§¸¦ø¦L§§é¦¤¦Î¦þ¥¨¦¯§Ù¦F§±§¼§%¨¨¨u§j§§	¨Ò§&§&§¨T¨§¡§ö§¿§[¨Ò§)¨;§î¦¸§¨é§®§¨¨*§b§§Û¨¨$§ñ¦©I§¨.¨¨>§>§Þ¦§M§>§£¦§Ã§§Ù§§ª§8¨·§û¨§¬§%§c§Þ¦c§6§.§q§Æ§i¨Á§(§¦Û¦¸§/§w§Ù§û¦g¦¦¦§U¦Ì¦§Î¦Þ¦ß¦ß¦³§§^§Å§§§
§±¦ª¦s§§Ì¦Ú¦¢§ §)§§>§>§0§q§H§$§g§¨§X¨g¨ü§K¨¨°§¨2§Ó¦Ï§&©z¨¨ã§¨§+¨¨¨¨#¨»¦º¦§¨Ç§¨E§r§¦ §§è§§¨Y§§§m¦
¨L¨¨¨_¨±¦¼§¨º¦'§»¦_¨#§:§e§§¤¦¨Ú§Ä¦H¨Ã¨/¨¤§E§§ø§
¨%§ê¦t¦b§m§!§Ï¦T§9§,§¦¦Õ¦Ç§ø§§¡¦¯¦"§É§k§¨s§§Ä§)¨§ñ§ø§®§1§§¨Ö§©§4§½¦ñ¦x§§Á¦ì¦Ä¦>¦¦f¦a¦ç¦§ü¦G¦¦u¦ ¦¾¦ñ¦°¦î¦0§§ü¦Ó¦B§ü¦¦§ù§Î¦í¦P§Ë§M¨f§2§§~§Ë§¿§0¨U¨s¨©õ§Í§
§¨¨}¨Ì§Æ§J©§z§÷§Ö§§ë¦§Ì¨ ¨¾¦;§i§#¨Ô§I¥ø¦¼§V¨)¨_¨5©ß§¨Ö§í§*§Q§Æ¨Ú§2¨É§Ã§©p§§ú§\§
¨@¨§¨;§Þ§y§§Ù§"¨ç§i¦¨¦§Ã¨¨ú§7¨.¨°¨Ý§N§~¨[¨â§Ç§¨9¨Ä§º§§¹§§§§B¨3¨<¨>¨6¨È§ÿ§ê§j§§ÿ¦§§|§÷¦û¦§§n§§{§@§i§§q§ì§­¨`¨k¨¨¨è§]¨¨þ§ü§Ô§n¨Ã§%¨©¨D§ï§U§§°§§k¨R¨c¨¨#¨e¨H¨¨2¨§§c¨²§§R¨Ù§@¨B¨¬§µ§p¨X¨¦¨¦§»§§}§Ê§A©¨E¨t¨¨Ë§9¨¨5§Â§¬§n§¨)¨ð§z¨v§Z§§ÿ§+¨Ð§¨§u§j¨º¦ï¦y§Ä¨§=§ö§á§ù¦ ¦!§­¦
¨d§D§§k§Z¨¨R¨i¨-¨¸§§¦"¦§È§ó§µ§ §¨ç§§½¦$§î§ó§3¨¨ò§³§Ü§]¨º¨ ¨9¨t¨¨¿§a§§±§F¨¨ü§î§§Û§Ó¨P©n¨Q§§È¦§Ê¨:¨Î§A§ú¦5§Ï¦¾¦Ù¦8¨°§§x¨'©§¨#¨§+§z§¨-©Ó¨Ç§§Ö¦¦ì¦j¨ç§¥¨§}¨F¨§í¦§È§×¦R§]§Á§Õ§§À§¬§½§]¨¨ÿ§ö¥Ì¦¦§Ô§§>¨¨]¨¨y¨Ü¨Ý¨n§§´§Ñ§o§¢§j¨Ü¨¤§D§þ§[§ý¦¦§U§:§?¨-¨§}¨q¨§È§§§{§+¨¨}§¨§î¦¦§§f§ñ¦¦§ë§Ã§X¨¨ö§Í¨Þ¦H§)§z§¨à§§Ï¦ö¥¨M§3¨æ§.¨¤¥í¦Æ§#¨?¨½¨§	¨/©¬§ª¨Ê§¦¨U¨r¨ã§§§l§§¥§%§T§«§Ø§§³§å§§£§É§|¨Ã¨¨m§§P§#§b§§>§w§c§G§»§ò§¨R¨Z¨¨¨î§º§°§§§§­§¨§:§k§Ä¦Û§§¨¹§f§§o§§!§@¨¶§Ô§¨§'¨?§+¨¨§¯§S§¸§§§Q§T¨m§È§¨æ§V§®§§¦§b¨4¨Ô§¯§ò§r§e§0§F§N¨¨d§§°§£§N§S§Ø§B¨°§Á§:¨7¨§G§¨¨¦§ÿ§P§¨¤§C¨J§ß§ç§^¨¨¨¨¨µ¨¨¨®§B©¹¨ä§}§K§}§%§!§`§b§§¾§§\§à§§§5§§¡§[§O§µ§¾§Ô§Ú§Y§`§I¨^¨&¨°¨á¨¡¨`¨B¨*¨¨§?§Ô§®§*§N¨î¦¼§T§ª§§¶§§ò§¨F§¦é§û¦R¨Ò§ï§Ü§#§h¨F¨ê§ §)§L§§§¥§ï§f§J§Ë¦Ã¦>§§§§§§À§v§­§ß§
§;¨¨·§À§¨ú§¨¾¨¨³§H¨0§@§§;¨j§ã¦D§7§Û§ø§j¨R§â¦|§§ì§o¨W¨û§§§K§¦§Z§§&§§	§»§Þ§7§[§&¨ù§§þ¦û§Ñ§è¦§Ú§§µ§¸§j§s§G¦§È§§ß§D§?§§¨e¨¡§f§§Æ§h§z§¨¹§ß§¨ï§§M¨§Ä¦ø¦¹¦Y§ª§
§}¨p¨þ§§§¨o¨Æ§Â§>¨¨Û§ä§È§¸§¨ò§â§¡§Ä¦´¦§G§¦¦¦þ¦¦¦¦3¨ã§8¨B¨§Ï§S§-§§
§Á¦§}¨-§c§b¦r§s¦Ä¦§)¦§Z§Ý¦¡§Û§§§§2§à¦¼§¨¨o§ý§f§§Þ¦x¦r§Ì§I©Õ§]§w¨®§À§p¨á¦¦Ò¦m§A§§§"¨k¨5§A§¨Q¨n¨¨í¨¨ô§-¨§G©¨é§ö¦ §§B¨-¨+§W§M§û¨p§§³§æ§è§À§»§½§§ñ¦©¦¦f§Î¦ß¦n§c§~§^¨+§ §¨§N§³¦¦¾§§£¦
§1§§'§§ §)¨§0§(¨§W§§Ý¦¥¥¡¦ ¦]¥á¥j¥¥/¦¥¦&¦¥c¥ß¥~¦a¦
¦D¦§§×§¸¨Í§k§è§ó§;©Ö§<¨ö§R¨º§ç§r§N§Ú§¥¨À¨(¨¨¨
¨i¨¥¨
¨ç§¨¨Á§¨!¨Å¨r¨¨ú¨2¨&¨Ä§*¨Ð§§#§N§·§¬§Â§&¨
¨Ö§<¨¨§¨ö§M¨§L§q§u§4¨¨ø§Ý§¨´§`§&¨¨_¨Û§/§x§c§Ô¦B§r¦J§¨¢§Ý§+§§ §^§ §á§W§!¦Ä¥ó¦§B¦¦ì¥@¦ø¥¦Í¥4¥.¦¥V¥C¥z¥¦}¦U¦+§K§§)¨¨ù¨Z©ª­«!¬¬G¬³­ñ­ã¯x³4²!³N¯Y­¡«U$i©¯ï¯±U²U²ð±±1±þ±²<²ú²²²Ú³j³`³´½³	³B³Ð³³m²Ô²;³³´#´²N³¨³~´Þ´/´U´µßµ¶jµ!µY¶Ã·¯·ß¸ð»F¾0Íñ6ùJûUü³üüDüüGýrýYý+ýÉüFüûÕù%ðº¶xðÖ²ô´úqü(ýkýýÐýþJþxþþþþ¿þ­þ°þ¸þÙþÊþÐþÆþ¹þ®þÃþ×þÃþÆþÙþàþóþØþØþ×þßþïþØþæþàþÔþæþñþôþüþæþþþÿÿÿÿÿÿþøþùþûþÿÿØþËþæþþþÿþÿÿüþÿÿÿÿÿÿýþÿÿÿÿÿÿÿ
ÿÿÿ#ÿÿ#ÿÿÿÿÿÿ'ÿÿÿ/ÿ#ÿ#ÿæþ}þãþ'ÿAÿ>ÿ;ÿBÿ@ÿ:ÿBÿGÿ0ÿ>ÿ-ÿFÿ:ÿ:ÿ=ÿHÿAÿ>ÿFÿDÿEÿHÿ:ÿBÿ=ÿ8ÿJÿCÿFÿMÿGÿIÿQÿKÿCÿ?ÿ>ÿFÿEÿ8ÿEÿBÿ.ÿ.ÿ6ÿ?ÿ?ÿ6ÿ7ÿ=ÿGÿOÿ,ÿÿÿ8ÿ>ÿCÿ?ÿCÿOÿLÿIÿ?ÿCÿAÿEÿ;ÿOÿSÿJÿIÿVÿ[ÿRÿRÿZÿHÿQÿQÿJÿFÿ:ÿ5ÿEÿRÿBÿ(ÿ2ÿUÿOÿDÿDÿCÿUÿUÿ?ÿAÿKÿHÿ<ÿ8ÿLÿJÿVÿ?ÿAÿNÿCÿEÿ:ÿ7ÿ:ÿAÿXÿJÿQÿXÿ:ÿ8ÿ@ÿ.ÿ>ÿIÿ?ÿAÿKÿ?ÿ2ÿ8ÿ7ÿ3ÿ=ÿ=ÿ1ÿ7ÿEÿEÿ?ÿFÿBÿ*ÿXÿDÿBÿKÿNÿDÿ?ÿAÿAÿGÿ>ÿ:ÿ	ÿÆþÿ4ÿ9ÿ?ÿCÿAÿAÿ=ÿKÿ:ÿ?ÿEÿ,ÿ2ÿ5ÿ4ÿ7ÿ:ÿCÿ@ÿ(ÿÿ-ÿ'ÿÿ'ÿ(ÿ(ÿ>ÿ>ÿ7ÿ0ÿ?ÿ(ÿ#ÿ0ÿ.ÿ/ÿ9ÿ6ÿ*ÿ'ÿÿÿ)ÿ>ÿDÿBÿ9ÿ3ÿ$ÿ
ÿ&ÿ'ÿ*ÿ'ÿ6ÿ$ÿ%ÿ*ÿ&ÿ!ÿ)ÿ/ÿ&ÿ+ÿ&ÿÿÿÿÿÿÿ'ÿ'ÿ3ÿÿ1ÿÿÿÿÿ'ÿ%ÿÿþþÿÿÿ&ÿ.ÿ&ÿ)ÿ-ÿÿ
ÿÿ-ÿÿïþîþâþîþøþúþÿþØþÊþðþùþûþçþáþõþìþÿÿÿ÷þðþßþîþóþôþþþÿ
ÿÿÿÿÿÿùþ
ÿ÷þÿÿÿÿÿ!ÿ ÿ%ÿ
ÿ#ÿ
ÿ	ÿÿÿÿÿÿÿ	ÿÿ
ÿÿÿÿÿÿÿÿÿÿ
ÿ$ÿùþÿþÿÿ
ÿÿ#ÿÿÿ+ÿ#ÿÿÿûþÿÿÿÿÿÿÿ	ÿÿÿÿÿÿÿÿÿ)ÿÿ(ÿ*ÿ.ÿÿ"ÿ)ÿ0ÿ*ÿÿ"ÿ&ÿÿ0ÿ"ÿ&ÿ%ÿ"ÿÿÿ'ÿÿÿ$ÿÿÿ,ÿ1ÿ ÿ+ÿ&ÿÿÿ#ÿ ÿ"ÿ&ÿ2ÿ<ÿ.ÿ*ÿ*ÿ/ÿ;ÿ,ÿÿÿÿÿÿÿíþ¶þìþÿ
ÿÿÿÿ	ÿûþÿÿÿÿÿÿ$ÿÿÿÿÿÿÿÿÿÿ÷þöþÿýþüþÿÿÿÿÿæþÿÿöþåþôþÿÿÿ
ÿÿÿóþñþèþàþõþàþüþæþìþ÷þôþìþçþÞþÑþÈþ¾þËþÈþ¬þµþþ¥þ¤þþtþbþbþYþ>þðýFý=ýàûÜüKý ýÍüûòÖã°Õ^Ç»Ä³±¼®ý««©@©û©û©É©¬©V©Ä¨_¨Õ¨<©&¨¨9¨Ï§=¨Y¨¸¨%©ø¨Ù¨Ç¨¾¨2©©û¨y¨ä¨©7©¢¨
¨¨J¨>¨+¨¨ê¨X¨Î¨5¨¨d¨¨9¨%©ß¨í§v¨©©J¨û§¨Ì§v¨7¨m¨Z¨æ§j¨t¨¿¨ã¨¨¢¨v¨'¨¨¨ó¨¬¨:¨`¨¢¨Ù§R¨p¨¨ò¨å§ý¦f§¨¨¨¦¨¨/§i§¨£§ñ§Ñ§·§P¨Ö§Ø¨Ê§µ§V¨.¨£§ï§W¨e§F¦¦Ý¦@¨ô¦Q¨§¨¨q¨?¨õ§¨µ¨Ø¨!¨§£§§¼§§`©c¨í§É¨ý§2¨)¨=§¦Á§¤§§f§=§§é§¦!§¦O¨¨¨¨¸¨Ó§§&§§r§s§¨$¨b§M§Ö§¤§¢§<§»§[§³§m§Z¨Ë§0§¦§S§P§§M§/¨\¨x§Ð¦§É¦&§¦§§'§§§T§!©Ò§¨§¨è§ö§_¨J¨³§F§&§²§§@§§Ö§§§¯§|¨ø§¨ §=§Ú§à§§Ã§´§
§#§(¨¨¨§Â§§É§f¨c¨Ý¨¨V¨~¨ö¦k§Y¨§b§½§£§§È§¨&¨:¨§ó¦§S¨ê§N¨>¨f§æ¦§}§±§§ç¦¦§à§'¨¨t§N§ª§§§Û¦%§¦§§ë¦Õ§Þ¦q§«§á§X§®¦¹¥¦e¦é¦^§ö¦§b§¼§¾§¨¦_§á§~§¯¦á¥!§ä¦§õ¦t§k§§Í¦£¦Ù¦§¦ç¦¤§¿§&§§¸§Y§?¦i¦§¨R§¼§Õ§b§í§Ø§¨L§O§¨Ù§§ñ§ä§-§§¿§Ï§b¨D¨Æ§¯§Q§¨¨¨¦§¨W§M§ù¦õ¦¨®§¨ï§§§7¨j¨§·§§Þ§Û§§|§¨ð¨{¨s§§i¦;§°§ý§Â¥·¦¦Y§³¦(§»§ó¦û¦§À¦§¨¶¨¥§õ¦§X§h§§§§D¨O¨¢¨¨-§]§*§§¨!¨¨4¨ö¦¬§%§­¨¨<¨)¨@§Â§à§¨f§ã§Ó¨³¨º¨§¨K¨E¨Ê§*§/§§§¨Î§¾§ä§Ç§§â§¨§U¨J¨¨¨¨é§H§Ý¦2§×§Ô§8§{§§¨½§§2¨¹§e§§3§§.¨J¨%§p§§§â§T§$¨§¨§g§6¨¶§á¦D¨Z¨Ý¨ó§Ñ§§Á§5¨C¨u§Ô§%¨#¨Ç§¨&¨Y§(§§Ô§¶§7§x§ï§§¢§©§À§}¨ ¨{¨1¨¨â¥y§Y¨§ ¨N¨§¨¦s§í§§§î§"¨»§¡§Ý§§§ò§|¨æ§§¨½§:§B§§Ü§v§§ª§<§÷§¨¨%¨
§Ò§u§^¨¨Ï§§³§ê§]©÷§t§ó§§d¨<¨¨§B§§:§¬§v§Á§ü§Ý§§§§Q§Ú§O¨á§B§O§É§z§Ð¦0§¥§¥§¶§È§®§§§§Ç§"¨}¨×¨Ù§¾§¨º¦§§§×§O¨e¨§à§@§;¨¯§æ§½§D§V§0§õ§§+§%§I§S§Ý§â§¥§°§½§Q§¦Å¦k§Ü§ô§
§ï¦±§Y¨¨¨A§§¾§§§¨§I§§§D¨o§¢¨¨§5¨ã¨ï§y§î§§?§R¦t§G§o§ë¦´§Á§¾§Ô§ú§Ï§
¨ø§B¨¨=¨4¨¨Ý§§¶§Ñ§§§÷§3¨Ù§¥§¨¨æ§¶§:§§®§Z§§§5§g§§b§§"§¾¦î§d§b¨Ø§§Ø§´¦¨L§Ï¨z¨a§ï¦+§a§V§¬§§_§F§§¦ã¦O§¦û¦N§þ§_¨â§¾§Ç§s§Ò¦ð¦P§ÿ¦j¦¦Ò¦3§ë¦b¦ç¦9§§ó§Â§þ¦ã¦«§´§¨á¦ð¦l§F§î¦q§æ¦7§§Z§ê§j§P§§Ñ§9¨©¦ø¦9§§¨§È§§§ç§°¦Ý§ª¨¿¦{§R§Y§¼§ª¦+§ï¦î§¦f§$¨§§'§ÿ§0¨1§;§z§O§ä¦§`§
§§ð§2¨¨2¨õ§¨¨ó§§I§Í§µ§P§Ô§¨`§§Ä§°§µ§g§§Å§§¨!¨§°§,¨¨¿§Ø§¨Ê¦!§¬§î§N¨Ä§{§¯¨¨m¨
¨q¨M¨%§Â§÷¦§â¦O¨¨ç§"¨ý§Æ¦¨Ó§V¨}§Á¦§K¦d¨!§§8©r§§`¨Ú§!¨G§(§¨ê§Ì§¨Ý§¨=§{§Ò¦O§±§;§¦¡¦f§R§Ù§w§§k§µ¦µ¥>¦ ¦§§G¦À¥´¦¦A§¯¦?§I¨¸§§^§Ú§³§´§¨l§¦»¦Î¦§~§V§Ì§¦ý¥J¦½¦§?§Ç¦÷¦¥§o§~§¨x§§z§;§¨ü¦4§Ç§Ã¨÷¨§¦§S§§©M§N§§@§Ñ¥§§«¨K§§+§í§§)§Ð§m§d§¶¦£¦½¦¨¤§´§e§l§¨ÿ¦§+¨¤§f¨ø¥§§æ¨¨J§%¨`§S¨¨+§§î¦¨t§§×¦\§I¦;§x§Å¦y§¢§`§&¨8¨§§§w§×¦Ê§§Ã§Y¨¨G§`§³§§8§Ë¦Â¦§§¹§9¨¨¨Ë§§É¦Q¦)¦¦"§#§&§§	§õ¦Ñ¦¨¦a¦ç¦ü¦Á¦à¦·¦ù¥1¦1¦5¦ó¦Y§(§	§?§w§§½§k§k¦æ¥Ó¦à¦É§ò§_§8§§M¨£¨ó§4¨§§×§5¨§+¨B¨¨ §%§¨«¨¨D¨¨½¨k§(§4§ §	§ §§æ¦8§§&§b¨#¨ü§¤¨¡§^§O¨æ¨
§®§|§n§.§<¨§ä¦©{§ª§5§ì§¨[§E¨1¨¨´¨s§ª§y§z§ÿ§]§ú¦G§¦'¨n¨é§ø¨¡¨¨[§¡§ü¦¥§¤§L§n§l§§µ¦ç¦X§¢§W§!§Â§R§ú¦º¦Í¦»¦¦§§§à¦Å§á¦¦¦ñ§ù§°§÷§¨¬§ü§Û§§¥¨¨Ë¦§¨Y§°§ï§Ñ§Æ§Ñ§1¨g¨¨¨¨6¨s§ª¦§]§¨¨¨¶¨G¨ð§n¨«§`¨Î§K¨Ê¨¶¨Z¨7¨ÿ§T¨ï¨P¨§§¨0§#§M¦¨¨ì§5¨¨!¨r¨§î§B¨¨ö§+¨§Þ§­¨7§§¨©¶§£¦Y§q§@©!§§Î§(¨¨§Ä§¹§&¨0§è¦¹§o¨ó§§ü¦§,§Ì¦ô¦è§¨W¨H¨¾§O§Â§×§§´¦§×¦§ª§®§L§(¨¦§Ð§©¨ª§g¨O¨ì§¨,¨{§K§§Ë§+¨à§»§1¨J¨ô§¨Ø¨Ê¨¨§c§À§¨©¨_§í§`¨:¨¶§¤§k§¯¨	¨¨§½§4§ô¦§y¨¨¸¦§¨{§1§§Ü¦¨§Z§§ §7¨§¦~§|¦.§0¨3§d¨¨¨$§§`§¨m¨Ï§#©ÿ§à§¦§¨§A§u§§h§ï¦w§z§9§¼§H§§¨\§c¨ß§5§§s§¨N¨¡§K§¨Í§}§O¨¨è§G§4§_§x§§Ô§Q§)§¨O¨~§¶§¬§C§æ§a¨¨¿§K§§§c§U§É§+§
§é§z§µ§"¦§§&¦X§§9¨w§§G¨ö¦»§ë§¼¨¨§§ý§u§p¨å§Ì©¨H©|§k§1¨¨Æ§¦¦q¨§§^§á¦F¨Ð§D§j§u§t§¨4¨¶§g§§§B§U§À§Õ§û¦¹¦b§¨Ó§Z§§n§§º§Ú§æ§¨Ì§¨{§@§¦§\§¨U¨!¨§Ø¦§Ý¦ü§¿§È¦>§2§c§r§ã§v§§¨¼§S¨8§¨¨©§§^§¨ ¨L§°§ÿ§¨q§,§+§¹§5¨X¨ô¨¨ð¦=¨Æ§¨«¨Õ§Y§l§§°§j§§Â¦§¨*§§§n§§¨¨F¨£§ü¦ª§¨¨Í§1¨	¨ú§¨¨n¨1¨¿¨ ¨¨Ï§}§|¨ä§´§5¨T¨¨¨e§8¨ñ¨¨ §§E§º§=§p§§#¨
¨°§r§§¨§g§ §Z¨¨T§§§§§§æ§û§"¨2¨¿§}§¢§^¨¨è§B¨7¨±§§¹¦÷¦¤§¨ë¦ö§§Æ¦¢§¨h§l¨§G§ò¦§ó§¨õ§L§§¨;¨Ø§§§§ã§ý§ü§þ§Ü§§^§á¦¦§V§§l§õ§{§Ë§y§Î§¨°§e¨H¨m§I¨-¨_¨»§¨C§§§§È§¼§6§M§]§)§[§§Y§ê¦«§:§F¦í¦§§¨¨×§¼§d§2§M§î¦å¦§[§«¦×¦c§É¦§-¨<¨è§?§!§k§D§e§­¦¶§Y§]§n§#¨§§§½¦½¦¦§S§t§¹§ò§§s§¸§§p§U§S§á§ÿ§1¨Â§§Ä¦é¦§½¦q§Ð¦*§¨è§¨¤¥ë§§e§°§û§¨¨2¨Ý¨§à§(§§P§5§ù¦§¥§¨}§¬¦Õ¦§æ¦g¦Õ§c§§×§G¨	¨8§!§Å¦ú¦A§¶¦Ê§Ï§Ü¦]¦c§§×¦3§§õ¦§¶¦§ù§]§è¦g§;§®¦¼¦§Ù¦q¦¨§m§Æ¨K¨ß§y§i¦1§¨§c¦Â¦]§ã¦¦v§è§U§À¦«¦;§¹§Í§®§§_§s§¨R§-§4¨¨¨1¨¨Ü§º¨&¨/§§¨n¨¨¨L¨§Ä§´§@§u§§§w§`§©§·§§§ö¦§±§5§3¦§«¨ü§\¨W§¸¦§m§9§Ó¦¯¦Þ¦¦¬¦1§É¦)§M¨÷§D§L§ü§Ï§q§§[§»§X¦¥¦ç¥
¦Ñ¤.¥¥µ¥±¥b¦Ø¦¸¦'¦G¦¦Â¦â¦ü¦#¨¨§D¨¨&¨Â§¨¨.¨ø¦¨¨N¨²¨^©e¨§¨¨_¨¨Ù§¤§"¨r¨>¨È§¸¨¨$¨¨b¨¨¨¨¨"¨¨+¨¨ä§»§§¨8¨©§¼§¨¨¨¨¨Ï§ ¨ä§Á¦£§¨¶§¨E¨¢¨(¨ý§È¨Ò¨D¨Ê§Ç§A¨y§é¦&§É¦°§b§§§¢§Q¨D§'§§Ò§S§¦X¦¦¦¦Ê¦=¦Þ¥¥±¦h¦æ¥S¦Ù¥¦¥þ¥û¦|¦§§¶§ì§¨>¨{¨ë¨ª¬ê«Ã«ÿ¬­F®Ü¯x²²£²¯X«!©¦Yª
¯®ç­%°µ±¤²u²ô±Ë±Ð±³²&²S²1²#²³³0³³o²P²Ö²Æ²ù²Q³r³Ð³´8´Rµ³³¿³´Í´½´ð´mµN¶á¶µ¶¶½¶ñ¶¬·ñ¸íº¾3È¢îÞø$û,ü«üüiüºüWýýiý@ýîüüþûúò¿¸Û£õ¾úAüý^ýýÄýþ9þlþþþ«þ¦þ þÐþ¿þÆþ¼þÁþÊþÁþºþÎþÛþÚþçþÔþÄþÖþêþÕþîþçþÏþ¿þËþÖþÙþñþõþàþîþöþìþÿîþ	ÿýþÿÿÿÿÿÿûþÓþÎþìþôþíþÿÿÿõþôþÿûþÿÿÿÿÿÿÿÿÿÿÿÿÿ ÿÿ&ÿÿÿÿÿÿÿ"ÿÿFÿ2ÿ1ÿÿ×þÿ/ÿ=ÿ4ÿ3ÿ=ÿBÿ<ÿ6ÿDÿ-ÿ2ÿ6ÿ7ÿ6ÿ@ÿEÿDÿ=ÿ<ÿ=ÿ=ÿGÿJÿ3ÿ@ÿAÿBÿ9ÿEÿGÿKÿ>ÿ:ÿEÿIÿEÿ8ÿ0ÿCÿ9ÿEÿEÿ1ÿ+ÿ*ÿ6ÿCÿ>ÿ8ÿ=ÿ>ÿBÿMÿLÿ0ÿÿ*ÿAÿMÿLÿIÿHÿ@ÿ6ÿ=ÿAÿGÿTÿEÿPÿLÿFÿLÿOÿQÿPÿGÿIÿFÿ`ÿGÿJÿTÿ@ÿ?ÿMÿIÿCÿLÿKÿEÿWÿCÿOÿ[ÿGÿXÿ_ÿSÿEÿ8ÿ)ÿ/ÿVÿ^ÿZÿMÿ8ÿ9ÿ?ÿGÿMÿ?ÿ?ÿSÿJÿ9ÿMÿEÿBÿGÿEÿ6ÿ7ÿ5ÿ<ÿAÿ;ÿTÿ6ÿNÿGÿ/ÿGÿ7ÿ(ÿ8ÿJÿLÿLÿGÿ4ÿ3ÿ<ÿ=ÿOÿCÿ4ÿBÿGÿ4ÿ5ÿCÿ9ÿÿÿÈþÿ0ÿ9ÿ;ÿ:ÿ1ÿ4ÿOÿFÿ>ÿAÿEÿ0ÿ8ÿ;ÿ:ÿ<ÿ:ÿ;ÿ0ÿ5ÿ,ÿ)ÿ$ÿÿ)ÿ(ÿ'ÿ:ÿEÿ8ÿ)ÿ/ÿ#ÿ ÿÿ-ÿ7ÿ8ÿ3ÿ-ÿ(ÿ%ÿÿ$ÿ>ÿGÿ:ÿ'ÿ!ÿÿÿ4ÿ+ÿ/ÿ/ÿ7ÿ(ÿ ÿ'ÿ(ÿÿ ÿ'ÿÿ&ÿ)ÿ$ÿ#ÿ!ÿÿÿÿÿ+ÿ;ÿ(ÿ&ÿÿÿÿ#ÿ$ÿ"ÿÿÿÿ%ÿÿ,ÿ0ÿ0ÿ2ÿ.ÿ%ÿÿÿÿ'ÿÿþÿáþúþÿþêþåþæþìþøþøþíþÞþûþôþðþüþÿþþðþåþðþíþïþïþÿÿÿþþÿÿ
ÿ	ÿÿþÿÿþþÿÿÿÿ"ÿÿ*ÿÿÿÿÿÿÿÿÿÿÿ	ÿ
ÿÿþÿÿÿÿÿÿÿÿÿÿÿúþÿÿÿÿÿÿÿÿÿ)ÿÿÿÿÿ#ÿ!ÿÿÿÿÿÿÿÿÿÿÿÿÿ)ÿ0ÿ&ÿ0ÿ1ÿ%ÿÿÿÿ ÿ)ÿ(ÿ/ÿ8ÿ$ÿ,ÿÿ%ÿ)ÿ'ÿÿÿ)ÿ&ÿÿ/ÿ&ÿ,ÿ!ÿ!ÿ"ÿ!ÿ.ÿ$ÿÿÿ+ÿ1ÿ)ÿ3ÿÿÿÿ%ÿ%ÿ)ÿ*ÿÿÿÿ&ÿÿ"ÿÿÞþìþüþúþøþúþÿþÿÿÿÿÿÿ*ÿÿ
ÿÿÿÿùþïþ
ÿÿÿÿÿ	ÿ
ÿÿøþ
ÿÿÿÿ
ÿóþÿÿøþüþÿþþÿþùþÿÿýþÿýþøþîþàþäþíþòþöþñþìþäþáþÝþÏþÈþËþ½þÊþ±þ³þ³þ«þ®þþrþeþcþXþ5þ÷ýeýÈüZüìü:ýýüYúDð²âÀÕÇ»0³-±Ý®e«¶ªªªGª³©§¨S¨~¨Z¨3¨¬¨ö¨3©¨0©ú§
¨¨©7©Ý¨©¨¨:¨X¨¶¨¬¨¨©©$©æ¨m¨ø§
¨¨b¨¨©¨m¨ú§¨Ó¨Ð¨3¨"©Î¨¨­¨k©©á§¤§¨d¨)©>¨w¨8©£¨b¨©ë§¨¨¶¨¡¨ç¨¨Ü§È§Ç§Ö¨¹§s§Z¨ç¨4©Ö¨§_§ø§u¨>¨J¨1¨y§j§Á§¨1§®§¨¨¨ä§¨å¨?¨¨+¨¨¨P¨·§g§ý§§³§§Ã§U§¾§¢¨.¨;©©þ§§ö§¨ÿ¨ñ¨¨Ã§_§©©Ë¨Ã§O§©Ô©Ø¨¿§§¨µ¨
¨§©§<§¨5§a¦M§<¨Î§t§ß¦¡¨X¨V§3§¤¨¨_¨¨¨·§é§Á§§.¨¬§4§Q¨m¨¨±§y§ý¦§©§§í§{¨¨§Þ§¨<§§à¦d§¨È§²§\§ÿ§{§]¨É§§L§§§¼§½§Ê§Ü§§§¨§§Ý§}§ ¨ú§B¨¨¨§Ô§§L§Î¦q§¨¤§§n§¨.¨ß§¨&§§³§ù§¨¨µ¨7¨å¦m§¨¨J§Ý§¨N¨¨¨È§Á§É§H§æ§6¨¨§Ä¨§Ò§Û§¼§À§¨,§¦g§²§Å§á§'§§&¨a§ô§´§~§·¦]§H§§?§³¦¬§l§w§Ï¦Æ¥Ç¥¦¨¦Ã¦ì¦§g§§%§	§þ¦4§{§>§Å¦e¦\§Þ§»§æ¦æ§¨¶§°§§§V¦¦
§þ¦§§8§v§§u§§¨§2§§¨¨¨z¨|§Õ¦µ§£§M§=¨_¨§Ç§Y¨¿§¢§¨%§§©§Ï§§a§É§
¨Ú¦¨3§¨ ¦ö¦Á§¨¨
¨k¨Ê§H¨É§§Î¦§¨¨õ§±¨§j¦i§v§,§­§Ò§t¨¼¦Â¦ó§È¦i§§¿§¦Õ¥µ¦ý§í§o¨o§¹¦5§§§Ä§¨#¨r§¨~¨9§}§¦§+§§b¨§9¦Ò¨Ü¨t§î§Ñ§B§L¨É§§Ù§Û§¨á§¨¨¨µ¨4¨¾§û§Á¨¨Ý§ë§]§§L¨§þ§¿§©¶¨i¨§¨1¨à§§ó¦Ì¦b§¨Ó§Ô§Ô¦§n¨¨N¨q¨o¨V¨$¨l¨¨D§<§/§_§1¨2¨¨Ç§ø¦Ø§§	¨¨¨ß§&§`¨§2§Ã¨±§¢¨å§§y¨Ô§«§Þ¨Î§q§¸§Ó§«§í¦§¨§q§¹§¨§·§ß§|§ï§æ§c§§Ô¦ù§§;§
§Ò¦Þ§&§¨Í§§§§¬§¦§§[§1¨3§<§r§Î§ð§Ü§§¡§ñ§o§à¦A§Í§ê§õ§l§-§Ï§§Ë§u¨²§¨?§¦¨Ò§ù§ý§¦¦¿§l©[§?¨§§²§§ì§n§1§p§§§e§§á§¨¨§z§Ñ§Ù§1¨å§§.§Ü§j§§o§¨G§¨Ë§Ã¦E§w§#¨ã§¨Å¨Ú§§ü¦7§§G§X§;§f¨Ü§D§J¨n§­§¥¦§§¶§x§§ù§ñ§«§¦§S§&§l§v§å§Î§è§¨>§c§»§Ë§¨§Û¦E§À§<¨ ¨¾§¿§¨p§¨S¨¨£§;§ë§Ó§l§ã¨p§¤¦'¨¨¨³§O§§å¦<§ª§T§¦§Û§í§a¨Ù§i§¨¨&¨f§V§¿§?¨=¨§3§ð¦ §¡§§Í§¨â§c¨<¨:§ª§§M§±§ÿ¦¦À¦§¨§p§²¦Ô¦§ ¦Ú§Ë§2¨ê¦³§¼§ª¦4¨¥§º¨¨Ã§d§~§§¨0¨$¨f§Ò§§¦¦,§¨¦l§"§§ï§ï¦§¤§À§é¦C§r§G§@§¨å§b§å¦Q¦Ý¦m§Õ§¨v§¿¦Ä¦§?§§a§ª§ü¦¦§µ§0§¼¦¡¦®§¨Å¦µ§½§T§Z§§ö§è§Â§Ú¨§Ð§Ä¦ñ§L§Ï¦k§%¨§×¦N§p§ç¦¨O§¶§-§Z§å§6§ê§%§¦¼¦¸§§~§§¨ §§¢§,§¨¨|§Ä¦¼§¨á§O§x§I§¦¦¤§§ø¦§/§²§ñ§æ§§2§Y§n§^§§)§W§¨¨¦:¨¨d¨¨&¨-¨æ§²§¨j§À¦ §/§)¨§y§¤§¨"¨ù¦§û¨§§¢§y¦º¦ ¨ÿ§­¨p§§§ç§¨^§þ§Ö¦U¨Ð§	§m§§t§ì¦Ø§§+§P¨î§¦T§ã§¸¦
¨²§§§û¦Á§§±¦¢§K¨§:§í¦¦¦i¦·¦§}§z§§§¨Â§k¦V¦¬¦§§/§8¨ò§§ð¦¾¦¦ù¦3§§r§`§¿§
¨Ï¦§D¨i§¢§§§H§f§Î§%§"§a§¨@§Õ§·§£§î§¨S¦Ó¦¨§M¨þ§¨§?¨ñ§æ¦[¦@§y§±§Æ§u§Ð§¦¦·§s§o§~§¨:¨a§¨
¨q¦p§¨%¨`¨Ý§5¨u¨ý§ù¦7§ó§Ü§§Õ¦ï¦§r§¦§[¨¨¦§I§§&§¨'§§6§§4§¾¨`¨Q§¼§/¨Ó¨·§c§Õ§¨e¨n§§V¨§µ§<§§Ö§¸§¨¨ï§É§q§d§ÿ¦ü¦§§&§´¦³¦Ü¦n§§þ¦W§é¦>¦y¦¦µ¦J¦(¦¦¦´¦G¦µ¥ ¥s¦§Y§l§P§Æ§ã§±§y§£§§è§ê§	¨Ö¦H§§§R§C§¨^¨¨î§¨¨y¨¨ý§ó¦)§¶§§i©¯¨§x§«§C§§¡¦§¦H§á¦§F§(¨ç¦a©´¨¨A¨@¦*¨ß¦X¦w§å§@¨÷§¨0§Q¨ï§§Â§Y¨$¨i¨Õ§	§v¨©Ä§¦I§¨P¨§
¨ª§§z§¨§¸§±§§Ó§§@¨}§½§1§¦¤§§¨¨¨h¨i§Ø¦Ó§`§
§È§¨§÷§Ð§_§	¨]§§3§J§î¦9§u§v§§§u§=¨
¨d§­§¶§ð§À§*§§f§¨}¨9¨­§Á§ù§¨¿§6§/§§ÿ§§Ó§Ø§/¨ý§_§
¨¨Ü§i¦Ç§Ð§¨^¨(¨¶§¨½§¨`¨R¨"§§Ê§¦ý§Õ§i§è¦â§X¨Þ¨§¨*¨§[§î¦©§æ§§±§B¨§¨9¨â¦§§¦5¨h§®§§þ¦¦¢§¨w¨+¨»§¬§Ý¦ì§e§-¨>§Ê¦ý§§­§d§W§Ò¨§d¨f§§¨¨0¨Ó§¨$¨0§Ý§¨¶¦§¦õ§ñ§F§E¨î¨,¨¦§¨¨ô§Ñ§u§Á§e§Þ§2¨ë§¨¨¬¨³§§0§ï§Ó§§-¨«§_§K¨t¨5¨Î¨¨§?§£§Ô§d¨Ä¨j¨è§¨i¨g¨§¦.¨À§¨­¨«§­¦f§Z§ó¦á§F§¯§À§å§×§ ¨Ì§§j§d§õ§è§¨§Z¦§¨F¨Y§z¨é§§H§(§B¦§§u¦	¨­¦§ü§ª§Ø§v¦ä§Û¨ö¨ä¨Ø§§~¨É¨¸¨!¨ç§§=¨¨¦º§¨H§9¨Ë¨º§t§-§Ó¦§§²§§Ù¦§Ó§l§§X§¨Î§§æ§¨	¨P§§§@§4§ì§ô¦y§À§§]¦h§ý§¦·¦À§§y§²¨å§¨%§8§9§d§z¨.¨ñ§§Á¨¶§Ð¦2§¨§Å§Ø¦¸¦¨&¨h§.¨»§K§¨T§£§J§¨¨X§î¦§§E§Ü¦é§°§§¦Ã¦`§ö§?¨¨à§!¨¡§§.¨¨2¨É§§ï§§I§_§û§§$§\§§<§Æ¦§£§}§5§¦V§Ü§\§f¨à§§Ó¦¹§+¨Ï§*¨±§°¨¨½§P§§§¦U¨å§1§b§¨¨­¨u¨m§ò§ý§L¨¨i§§Ï§,§O§¨/¨¿§§f§§(§§§¤§I¨U¨¨¨´§Õ§B¨º¨®¨8¨L¨¨y§¨V¨¥¨B¨(©¨§¨§]¨¨6¨¨¨r§{¨4¨;¨¨§¨è§À¦§2§ø¦§±§§§¨Ý§Ï¦K§þ§²¨°¨þ§§H§§ò§Î§§	¨£¨:¨Ó§©§S§§§k¨v¨ý§¨Q¨å§â§É¦§
§»§e§Ù§½§ì¦p§X¨ð¨¨½§Ð§ª§§E¨>§°§¦c§ò§z§`§[§v§§>¨¦¨-¨¨Ñ§Ñ§á§§F§M§§B§5¨Õ§§¨§:¨¨?¨Î¨ù§Î§¨â§Z¨ä§¨£§Ò§q§Ù§ë§¶¦¢¦§ã§ù§!§c§.§A§s§É¦º¦³§§§¨²§º§Ã§w§9§§§¸§§§ÿ¦B§ó¦Ï¦§©§Ï§§	§Ñ§L§l¦O§C§§Ø¦(¨à§æ§§F¨:§¦"¦*§{§Ç¦Ù¦ø¦f§Ç§Ó§ß§¥§i§X§§L§Ê§u§6§ã¦ã§È§­¦Ï§Ú¦¦§«¦B§Ä¦U¨©§Ö§Q¨{§ß§z¨à§¨¨Ù§§§§«§§b¦`¦w§å§0§ ¦Ù§7§§¨-§§¦É¦J§Ö§U§°¦§ö¦Å¦¦Z¦½§§«¦Æ¦Ì¦¹¦§O¦Õ¦Ã§Í§õ§Ô§Ç§#¨Ó§*§§O§"§}§]§!§[¨¨F§D§¥¦§§t§­¦ü§<¦:§%§è¦
¨§B¦§I¨§Ù§¾§V¦Â¥z¦p§±¦
¦Q§¨A¨A§å§#©d§ñ§½§Ä¨R¨ê§3¨ú§c§§6§Ø§ê§A§§¨\¨ §§à§§5§°§b§Ò¦§§.¨É¨§¦>§§ê§k§.§ó§§¥¦f¦ ¦P§z§÷¦m¦¦§ã¦f¦Ø¦5§§Ü¦§¦§»¤~¥d¦|¥j¥×¥¥í¥ù¥¥$¦¨¦¦¦¦ì¦â¦¦1§C¨±¨ý§#¨þ§6¨%¨~§¨,¨n§u§Y§?¨©ò¨§§.§ò§Ï¨¨ú§Ü§ó§R¨
¨*¨
¨¨¨¸§»§È¨×§E¨§¨«¨Ì§¨¨¨¨Ù§ò§	¨¨Î§Q§§%¨¨þ§é¨±§µ§²¨s§S¨«§§:§	¨i¨6¨¨ß§¨§Ù§ý§¨N¨§D§p¦<§õ§ó¦W§C§ô§<¨¦.§§h§§Ð¦¼¦°¦¦®¦c§O§m¦¦¦¦.¦$¦¼¦¼¦§'¦¦å¥ª¥f¦Ù¦Ö¦|§£§§n¨v©¸ªW¬[««z¬ð­®ï¯/²Ë²³¸°@¬ª4ªB®U°­­'°n±²°±±±
²¥²|²Î±²³²Ð²³Y³²d²Ô²W³6³Î²´´ ´S´´´s³¦²í³¼´µf´Sµ¶¶"·¶Øµ¶
·¶¸i¹¾ÁÍ/ñBù9ûMüÈüü%üüRýýrýqýýÊüCüúóyÇS=à¬öÍú<ü(ýý¿ýäýþHþzþþþÌþÒþ®þÄþµþ¬þÛþÑþÈþÆþÙþäþØþÔþÐþÝþÝþèþÜþÎþÜþáþàþÑþØþÑþãþþþÿ÷þìþñþúþÿÿøþÿÿÿÿÿÿÿðþÒþàþüþøþùþ
ÿÿÿùþÿÿ
ÿÿÿÿÿÿ$ÿ*ÿÿ
ÿÿÿÿÿ!ÿÿÿÿÿÿÿ'ÿ!ÿ#ÿÿ6ÿ2ÿ0ÿ-ÿ
ÿÿ4ÿAÿ5ÿ3ÿ>ÿBÿ@ÿ6ÿ@ÿ/ÿ(ÿJÿ:ÿCÿ?ÿFÿDÿ<ÿ:ÿ>ÿ=ÿ8ÿ;ÿ6ÿ@ÿ>ÿGÿ=ÿAÿ?ÿHÿLÿEÿ=ÿ?ÿBÿ:ÿ,ÿCÿ)ÿGÿHÿ>ÿ;ÿ3ÿ;ÿMÿHÿ5ÿ;ÿEÿAÿEÿOÿNÿ,ÿCÿOÿVÿIÿ?ÿ@ÿAÿDÿ?ÿ?ÿ7ÿ`ÿLÿMÿSÿSÿTÿJÿGÿPÿNÿPÿRÿEÿHÿBÿDÿBÿJÿVÿVÿEÿ8ÿ=ÿHÿLÿGÿ^ÿ7ÿXÿAÿCÿRÿVÿOÿNÿXÿYÿVÿ?ÿNÿIÿZÿXÿTÿKÿ2ÿ1ÿSÿSÿ?ÿMÿEÿMÿKÿRÿEÿLÿAÿ<ÿJÿ@ÿ=ÿ>ÿ3ÿOÿUÿ:ÿGÿ;ÿ;ÿIÿOÿXÿSÿ)ÿ.ÿ8ÿCÿJÿEÿ*ÿ?ÿVÿDÿ;ÿFÿCÿ1ÿÿÿÿ(ÿ3ÿ8ÿ8ÿ7ÿ>ÿ>ÿ7ÿ6ÿBÿBÿ;ÿ3ÿ5ÿ5ÿ4ÿ<ÿ=ÿ0ÿCÿ3ÿ2ÿ4ÿÿÿ,ÿ/ÿ7ÿDÿ1ÿ(ÿ"ÿ!ÿÿ,ÿ>ÿ?ÿ0ÿ"ÿ ÿ%ÿÿ"ÿ0ÿ9ÿ7ÿ4ÿ(ÿ#ÿ,ÿ3ÿ2ÿ3ÿ=ÿ5ÿ/ÿ,ÿ)ÿ,ÿ'ÿÿÿÿ$ÿÿÿ$ÿ5ÿ.ÿÿÿ)ÿÿ"ÿ:ÿ+ÿ)ÿÿÿ#ÿÿÿ%ÿ(ÿ-ÿ"ÿÿÿ7ÿ?ÿ2ÿ+ÿ-ÿ+ÿ&ÿÿ!ÿ'ÿçþñþéþñþðþãþßþîþõþùþÿîþçþãþñþüþùþýþÿþþôþúþûþôþ÷þÿÿÿÿÿÿÿÿÿÿÿÿÿÿûþ	ÿ$ÿÿÿÿÿÿÿÿÿÿÿ!ÿ(ÿÿ
ÿÿÿÿÿÿÿÿ'ÿÿÿ
ÿÿÿÿÿÿ	ÿÿÿÿÿ ÿ"ÿÿÿÿÿ'ÿÿÿÿÿÿÿÿÿÿÿÿÿÿ#ÿ"ÿ/ÿ*ÿDÿ,ÿ&ÿ"ÿÿÿÿ(ÿ'ÿ*ÿ$ÿ$ÿ!ÿÿÿ,ÿ2ÿÿÿÿÿ&ÿ1ÿÿ ÿ.ÿÿ*ÿ)ÿ(ÿ)ÿ"ÿÿ*ÿ)ÿÿÿÿÿÿ2ÿ4ÿ-ÿ(ÿÿÿþÿ
ÿÿùþÿõþíþäþïþþþÿÿÿÿÿÿ
ÿÿÿÿÿÿþþüþÿÿÿÿÿøþòþÿ ÿÿ
ÿÿûþûþýþ÷þÿÿùþïþÿÿíþ÷þÿïþêþòþëþÿ÷þøþìþÙþåþéþÞþÜþßþßþÛþÑþÏþÜþÓþÄþ²þ¢þ£þþþþ|þoþZþTþ&þîýOýsüeüÊüýÕüü\ùÉíÛßGÔ±Æ¹ºÁ²?°Ä­j«¸ªYª©©ª2©Ì§Å§t¨¨i¨¨¨M©à§©u¨¨¨¨Ó¨¨¨f¨Ê§¿§$¨¨·¨Ã¨¨Õ¨3©ë¨¨y¨¾¨¨t¨î¨ù¨¨·¨©¨©0¨¨¨¨ê¨©è¨_¨ß§¼§i¨.©¼§ï§¨Ö¨M¨¨¨Ï¨I¨¨¨ª¨4¨ß§#¨Ä¨9¨#§¦ö§£¨ª§%§§Î§§§º§Í§º§j§§c¨¦¨\¨¨¦§P§=¨`§Ý§¨þ§ý¨À¨¨
¨À§Æ§¨P¨§¨F¨}§x§å§9¨3¨¬§2¨Õ¨­¨¥¨$¨ ¨s¨¹§à¨V¨8¨¨5¨¨¨¦I§¨:¨¨p¨Á¨Ü¨¨<¨õ§­§§b§§¦x¨Ï¦t¨µ¨-©Ú§$§d§§¼§U¨]¨î§Q§{¦à¦§©§Á§D§¹§2¨§¬§¨à§Ø§©§¨)¨ú§¨û§Á§¨§ã§§
¨{§G¨¸¨¨s¨"§R§f§§§ï¦>§ð§¨
¨1§m§e§Y§§î§î§¨D§§¨¨¨Þ§¨§,§=§È§®§h§ù§x¨æ§/¨¨}§§¬§¨§§¨¨
§T§L¨¨®§¨¨´¨¨>¨4§1§å§¡§ §ó§¨¨X¨Ü§D¨-¨.§x§¨s§Y§0§%§Í§£§L§Î§(¨9¨v¨¬¨ï§G§¦¦ì¦Â¦ü¦§²§=§§Ú¦¥j¦¯¦à¦ê¦Ñ¦§n§¦¦+§Í¦'§§§g§ñ¦¹¦^§¦§C§O¦>§U§§®§C§^§î¦¿¦ð¦í¦¸§ð§Ô¦v§&¨)¨r§§§§§Ç§&¨ê§¬§§¨Þ§¨§ò§x§W§Û§;§k§¨¨ã§%§O§§i§ù§Æ§a§§§¨*¨¨4¨§¬§{§,¨3¨g¨8¨E¨¨Ç§k§§°¦	§¨õ¨¨I¦¦,§§§\¨§K§õ¦â¦Ë§´§ §©¦§¾§§Ý¦c§¨8¨[¨¨'¨Ó§Ü§¨'¨¨§§;¨õ§ß§§$¨å¦^§.§§ð¦y¦·¦n§ò§È¦ç§}¨¦¨¨À§®§¨ §¹§¨¨¨ò§¥§ó¦d§§§§0§¸§¨ç§ç§~¨û§G¨n¨Ð§.§þ§÷¨?¨¦¨§v§¨m§Ê§:¨ö§Ê§è§-¨¨¨æ§¹§¨6§c§Ò§§û¦$¨¾¦"§U¨ò§ú§Ï§¨¨%¨µ§8§¼§)§Ñ¦§»§Ø§7§§§§»§¨§)§§ó§ð§Þ§G¨K¨©§T§P§ÿ§§)§}§§x§§Ë§§Æ¦Ã§G§3¨)§G§Ñ§¨§§§Ñ§ù¦µ§¨ÿ§=§§o§
§§Ü§Ì§Å§>§å¦C§¹§§Ô¦D§Õ§®§Î§§H§§¦·§o¨ë§y¨Z§±§S¨Ð¦¨F§Ô§¹§l§§÷¦+§§+¨¨S§§b§$¨§N§ð§æ§^§º§½§í¦@§¢§ä§¬§R§*¨@§¨V§ó¦¨ §¶§ß§¨ï§ò§T§»¦&¨§N¨>¨l§¨\¨~§¶§§½§Ë¦?§§ÿ§ç§¿§Ì§·§§g§Õ¦ï¦Ø¦B§¨µ§Ñ§þ§§§§«§I§7§§,§±§§§c§Ô§í§¹§¨¨¨Í§.¨¢¨õ§º§!§J¨_¨û¦1¦ß§¨¨
¨î§æ§ §Ô§×§-¨ý§\§­§ÿ§µ§w¨à§ü¦§
¨¨§Q§§Õ§ô§÷§â§`§_§Â§»§ §»§¶§
¨;¨§%§%§H§ø§§ß¦\§¦w§o§t§q§n§Ü¦Ç§D§@§E§±§8§§à§¬§§¨¨>§¨ù§×¨°§»§«§ö§ §ÿ¦Z¦ô¦§¨¨§¿¦ö¦Ô§¨ï¦£¦a§¨§²§á§¨ü§£§U§§§³§2¨K¨ª§Ú¦°¦§?§£§§0§á¦*§à§k§u§.§d§§§¨§F§h¦¦e§§É¦±§§Í¦¾§Å¦§¨8¨§¬¦§§W§¨)§§¨ï¦Ð¦§§`§T§ü§¨8¨ü¦ã§º§}§i§E¨Q§§I¨%§©§À§§§^§²¨Æ§§A¨§²§¨¦§¿§V§ý¦W§§=§m§ ¨1¨i¨«§§¨W§÷§F¨µ§6§ö¦_§§Õ§°¨»¨7¨ê§§A§§¨ð§f¨§-¦£§?¨4¨j§¨E¨f§¨R¦ã¦§)¦§ì§§Ç¨§¨>§à¥§x§§2¨¥§í§5¨F§¨§=¨§±§§§¥§^¨§d§Þ¦ ¦~§Û¦c§X§d§é¦û¦§§/¦¦]§§^§§S§!§î¦$§è¦P¦­¦L§<§§§6¨­§&§i§F§£¦V§¨ú§y§M¨=¨Â§¨ç§§§Æ¨.¨¡¦]¦~¦Ý¦K§+§Ù§³§>§û§Å§§«¨/¨½§§®¨¤¨©§q§(¨d§9§8§«¦¡¦z§H§³§A¦m§ï¨Ð¨¦h§@©¦À§Ù§¨¦¦¦¦g¦j§¨¨Ì§T§¦¨¨¨§Ô§å§V¦§§e¨Á§§ì¦X¨§§U¨ç¦Å§§3§§û¦§ä§§¡§§à¦B§f§&§É§ý§·§Å§§Æ§q§É§¨á§¨u©¨¬§Ü§G§ñ¦¶¦:§Ì§B§G§,§p¦ï¦ú¦¯¦£¦¦¦B§§¦þ¦}§8§m¦¦7¦Ô¦ü¦ï¦³¦ÿ¦¹§.§ì¦¦ó¦n¨÷¨<¨6¨þ§A¨Ü§Ê§%¨f§X§¿§§¦§w§§¨©F¨6§Ô¨Z¨ø§6¨Ö§Û§h§Q§¨g¦Y§¨Å¨z¨§¦O¨;¨ó¦ë§R¨x§.¨J¨î§.©`§·§p§½§#¨Å§Ó§ï§\§Á§ú§)§¡§¨§£¦e¨ë§0¨¢¨§y¨á¨¨c¨§§~§,¨¨Ã§¨p§A§¨®§§§?§±§¨Û§¨a§½¦¥¦§q§ø§ÿ§£¨¨	§Ú¦è¦R¦Å¦§Æ§f§:§¨W¨É§`¨,¨§_§û¦§§Ì§§4¨¶§¤§¨ô§è§Y¨¨Ô§÷§¨§é¦ § §6¨ÿ§)¨¿§G§Ó§ ¨N§H§Ù§§É§ä§¨L§9§í¦§§§·¨¨*¨¨¨ü¨©b¨§Å§?§Ò§§c§¨?§§¨Å¦0§?§§y¨X¨V§D¨§§~§§)¨ä§Ó¨¹§E¦é¦§f§¨&¨Æ¦X§¿¦º§á¦¨¦§T¨«¨¨`¨Ù§¨Þ§ù§ §Á§Ñ§<§p¨§Ñ¦C§j§o§Ð§+§ý¦Ð§ö§E¦Ý¦ù¦é¦§§¦ä¦§®§8§ð§Ì§n§|§³§\¨¨#¨É§Ø§ì§c§0§§P¨$¨(¨¨<§«§¨¨b¨"¨¾§¨¤§¨W¨§4¨a¨g¨¼§¡¦k§§õ¦7§¸§ì§c§ §Ö§ß§K§§E§ç§¨£¨t§¨Û§Ñ§z§§#¨¸§§½§w§[¨¨0§J¨§¦÷¦Á§½¦]§B§¨f§Æ¦Ô¦ø§²¦3§O¦¦Ð¦§
§§¨
¨¯§Ý¦á§¨~§@¨Ä¨¨A¨§£§I§p§¼¦$§
¨Q¨Æ§¦m§í§§à¦@§ì¦©¦ö¦­¦¥¦¾¦-§ÿ§w¨¨U§"¦a§B¨¨×§û¦'§t§Ì§B§§ç§§¨j¨£§§ú¦§«§§Ï§7§F¦<§¨ê¦¼¦º§0¨·¦§§#¨º§,¨ß§¦þ§Q¨¦§~§¨]¨Ñ¦§×§½§à¦ü§0¨î§ê§C¨\§ö§s¨ô¦¦Õ¦j§'§@§§î§N¨§§?§K§¹§Á§§u§Q§´§¸§§Ë§ñ§§6§H§3§v§o§£§8§t§ß§n§¦ø¦§6§§ø§ä¦â¦Z§§U§\§w¨?§§!§·§E¨ú¦ç§1§E§¥§ú¦¦å§§Ð§ì¦»§à§S§Ò§k§R§^¨ ¨§M§r§ø§ø¦/§:¨­§v§§§F§l§ §K§©§Þ§Ð§ß§¨/¨ø§Ç§¨W¨ ¨=¨ê§§§§Ñ¨>¨D¨Z¨Á§À¨z¨\¨¨-¨û§¨h§Ð¨Ù§§Z§W¨§9§¸§m§É¦f§Ù§*§§§¾¨ù§1§»§í§¹¨¿¨ñ§ë§¿§)§>§º§u§§B¨Í§§â§¨¨Û¨X¨A¨Ô¨æ§Ê§§§§8§$¨§§¨Â§C¨O§3©¨î§æ§à§Ô§ç§Ô§±§§ü§^§§§§§µ§2¨Ö§g§ë§
¨ª§§§Ü§ö§|§
¨ï¨-¨ç§¦¨p¨þ§±§Ã§J¨§É§$¨a¨<¨V¨©é¨ÿ§w§Ý§ë§§§Ë¦¼§ã§§Ó§§i§Ù§´§L§Ñ§Ø§Ó§ô§§¨^¨¥§§§¦·¦§V§4§§U§U§ª¦C§A§§¦§ ¨L¨°§q¦¨±§m§§Ï§ü¦{§§O¨Õ§õ¦n§Ô§Ý§ð¦§z§Á§:¨5¨ª§[§ê§¨§â§¨Ì§¹¦l§:¨r§§Ò¦B§§ã¨²§ñ§`§§«§k§Ô§r§¨Å§Ô§§+¨¨§§§]§¡§§Ç¦J§æ¦}¦ô¦§Ô§Ó§Â§Ô§¨§±¨§§`§þ¥s¦§¯¦>§¥¦7¦§b§§É¦¹¦Â¦4¦x§«§d§§m§s§]§W§!§3§å§&§º§§¿§a§¨N§§µ§§§{§b¨§)§Y§X§¤¦v§Þ§q§O§§o§µ¦ä¦x§0§d§Ê§È§Y§Æ¦§F§§Ô§ã¨&§x§H¨Õ§ú§r§Ê§}¦ý¦ø¦Æ§§Ú¦7§å§¨¨¨µ§¡§o§ó¦N§¨é¦©¦Ø¦x§M§z§C§§§§§Ë§ê§§_§§°¦Ë¦§F§Î§n§î¦õ¦·¦S¦§¦¨¨?§n§¥_¦®¦æ¥¦°¥¦Ø¥D¦Þ¥Ç¥¦k¦?¦¶¥¦§e§ë§Ð§«§¨»§³§%¨_¨F¨¨c¨à§#§R§?¨J¨á¨¨¨¨©ª¨_¨:¨¡§/¨
¨Ó§ ¨¨f§§r¨¼¨w§°¨¨¨ª§½§¨~§¥§¨ú§²§¬§¨¨'¨¨m¨Ó§Ù¨F¨§?¨J¨}¨Ë§L§I§¨q¨1¨ç§'§1§è§¨¨/¨Ê§h§Ê¦ð§Â§O§Ö§e§§¤§n¦>¦$§§*§§2§J§¶§[¨¨
¨§¦ñ¥Ó¥Ï¦²¦5§T§Ö¦¦¦Î¦ö¥Ë¦¦¦ú¦§Ú§±¨a©"ªÀ«á««¬Ï­)¯¯¯W²F³Ó²/¯ ¬O¬Ð­Ä¯»¯®ó­®¯~±Ü±±g²´±k³s²ç±²^²Ù²¢³³²·²³d³6³t²ª²È³.´³³ü³³Ó²­³è´þ´l´2µÐµ±µñµ¶¶ú¶Ñ·§·ç·
¹¶½$Ïyò¢ùOûOüËü¦ünü¶üIýý~ýbý/ýýü
ûÖôäÍr¨Òã©÷ûZüývý¼ýüýDþuþ}þþ¤þþ²þ³þ¾þ½þ»þÐþ¾þÊþÜþÞþÙþÈþÅþÝþÌþÊþßþÓþàþçþÔþßþâþæþáþéþøþýþúþìþðþüþÿÿöþõþþþÿÿÿ÷þüþéþÏþÛþòþÿÿùþûþúþÿÿÿÿÿÿÿÿÿÿ,ÿÿ
ÿÿýþÿÿ#ÿÿÿÿÿÿÿ+ÿ(ÿ"ÿÿ$ÿ/ÿ&ÿ4ÿÿÿ4ÿBÿ6ÿ6ÿ@ÿ?ÿ?ÿ?ÿFÿ2ÿ/ÿEÿFÿDÿGÿEÿ=ÿ2ÿ=ÿPÿJÿAÿFÿ4ÿ?ÿ>ÿ?ÿ>ÿKÿHÿ>ÿDÿ=ÿ9ÿCÿ<ÿ4ÿ,ÿ<ÿ>ÿ8ÿ6ÿDÿ9ÿ8ÿ=ÿDÿ@ÿ4ÿ@ÿLÿEÿ>ÿ@ÿHÿ3ÿ/ÿBÿDÿBÿFÿFÿHÿXÿMÿKÿAÿPÿ6ÿ=ÿAÿLÿYÿMÿCÿKÿGÿFÿQÿ[ÿ;ÿAÿOÿ;ÿIÿTÿPÿHÿ?ÿ=ÿQÿBÿGÿUÿRÿ@ÿCÿBÿJÿKÿJÿMÿ?ÿ7ÿFÿ3ÿ>ÿ;ÿRÿdÿaÿEÿ<ÿIÿNÿVÿYÿJÿMÿEÿ5ÿ;ÿWÿQÿKÿPÿMÿKÿ@ÿ$ÿFÿUÿIÿJÿ=ÿ?ÿ>ÿCÿJÿFÿXÿJÿ>ÿ;ÿ=ÿCÿEÿ@ÿDÿFÿAÿ@ÿ=ÿ9ÿ;ÿ/ÿ"ÿÿ&ÿ5ÿ:ÿ@ÿEÿEÿ:ÿ;ÿCÿLÿIÿ<ÿ/ÿ/ÿ2ÿ3ÿ7ÿ1ÿ+ÿ?ÿ9ÿ@ÿ5ÿÿÿ!ÿ-ÿ1ÿ@ÿ>ÿ6ÿ(ÿ#ÿ!ÿ-ÿ4ÿ+ÿÿëþÿ%ÿ(ÿ-ÿ2ÿ0ÿ*ÿ5ÿ7ÿ2ÿ1ÿ4ÿ,ÿ1ÿ4ÿ6ÿ1ÿ4ÿ:ÿ3ÿ)ÿ(ÿ*ÿ"ÿ$ÿÿ$ÿÿ(ÿ)ÿ'ÿ0ÿ)ÿ
ÿÿ+ÿ)ÿ'ÿÿÿ*ÿ4ÿ(ÿ,ÿ*ÿÿÿÿÿ6ÿ;ÿ2ÿ7ÿ<ÿ1ÿ0ÿ.ÿ+ÿ7ÿñþüþÿþõþüþàþãþèþíþ÷þþþýþÒþáþãþÿÿÿüþîþùþøþåþÜþäþ
ÿÿ	ÿÿþþÿÿÿÿÿÿÿÿüþûþÿ(ÿ"ÿÿ
ÿÿÿÿÿÿÿÿÿÿÿÿ ÿÿÿÿÿÿÿÿ!ÿÿÿÿÿÿÿÿÿÿÿÿ
ÿÿÿÿÿÿÿ$ÿ ÿÿÿÿÿ&ÿÿÿÿ#ÿÿÿ"ÿÿÿÿ&ÿ-ÿ$ÿÿ.ÿ6ÿ1ÿ-ÿ*ÿ#ÿ!ÿÿ&ÿ!ÿÿÿ*ÿ2ÿ.ÿ(ÿ$ÿÿÿ!ÿÿ+ÿÿÿÿÿ(ÿ$ÿÿ.ÿ3ÿÿÿ7ÿÿ!ÿ&ÿÿÿ%ÿ%ÿÿÿÿÿÿÿÿùþþþ÷þÝþèþÿ+ÿÿÿÿÿÿ'ÿÿþþ	ÿÿÿÿÿÿþÿýþÿßþöþÿòþÿÿÿÿ
ÿýþÿþþþÿþþÿþåþÿÿþÿÿþòþòþíþâþîþøþÿíþóþøþýþäþÚþÞþãþåþØþÌþÈþ¼þ°þÀþ£þ©þþþwþnþdþLþ+þþôýuý(üÉûyüÊü9üûaù®í;Þ^ÑFÄ7¹²%¯­¬q««ü©D©©©Ê¨¨¨V¨¨ú¨¬¨"¨§k¨û¨4¨¥¨t¨6¨[¨¨¨§ç§ï§Ú§$¨¨º§É¨©5©?©©Õ¨¨V¨¨ü¨ÿ¨¨5©R©m¨¨Ó¨¨`¨}©©·¨Í¨¸¨®¨µ¨~¨¡§È§m¨ÿ§z¨w¨H©õ¨?¨¨¨+¨¡§{§§Q¨§A§¦Ù¦;¨¹¦m§©§@¨n¨e¨§&§F§Û§
©ö¨A¨3§§v¨|§L§¨:¨§µ§,§!§¶§¨3¨§X§§ï¦Å¨«§§Û§7§^¨§0¨5¨¨Y© ©M©Õ¨¨M¨Ò¨¨À¨b§@©Â§_§ï§ §v¨[¨6¨´§¤§-¨;¨¨Ç§Î§M§c§ý§§½§ç¨`¨§Z§Ý§§}§X§w§'¨¨·§¨
§§§I§ã§R¨&©7¨§W¨¢¨¨¨á§p§§§¨Ç¨©ü¨ð§¨Ö§§h§¨3§¬§¢§¤§Í§¸§Y§ñ¦§4¨s§/§§Ä¦§¯§¾§»¨Ø§&§ñ¦/¨Â§§§¤§¨=§2§r§N§¨â§j§¡§´§G§w¨í§¨!¨v§l§¨q§§¼§W§y§¨E¨¨2¨¨§Ë§R¨¨Ý§¡§(¨Í¨ê¦¢§§d¨F§õ¦ï§µ§È§L§2§Ä§æ§¾§§²§d§ï§`¨À§j§+¦Ã¦¦â§A§§g§¨§¦Õ¦å¦¦¦ø¦§
§ø¦¦Ù¦þ¦Â¦¯¦.§@¨y§}§¦Ô¦õ¦¦§x§§Â§¨å§K§*§§â¦'§º¦¦û¦¹§Ï¨a§¦§}¦²§B¨>¨D§E¨¦§d§å¦¨¨§Ñ§V§×§¬¨M¨e§§Ë§°§æ§+¨f§u§O§l¨W¨&§¨q¨°¨ò§¾§¨ó§§=¨E¨Ü§w§£§¨å§À§¨]¨Ö§2§þ¦ï¦î§¨À§Ç§§Ý¦u§(¦O¦ã¦!¦§½¦Í¦¹§ý¦(§§ê§¨¨§h¦D§Ï§Ø§÷§ò§#©>¨ §§>¨±§§^¨!©°¨í¦y¦£¨;¨¨¨n¨ô¨¦¨ó§è¦)§§7¨D©ù¨¨ê¨À¨y¨©è¨C¨û§
¨f¨Ä§S§i¨¨-§©i§¦P¦§&©T¨¤§á¦U§B¨¨¨¨_¨O¨¨ð§7¨¨í§³§þ§â§¨Í§v¨h§ó§4§n¨Û¦Ë¦H§Å¦n§º¨¯§(¨§Í§K¦²¦Î§G§Ú§¦¦n¦
§+§Ý¦§Ï§'§T§Ã§§¬§ù§¨Ú§<§§§a¨®§Â¦§B§§¨-§>§§&¨^§×§n¨¨t§§4¨§S§5§ª§e¨+¨¨7¨¨*¨ÿ§³§Ú§×§§<§3§&§¾¦~§w§À§	¨Õ§¦í¦8§Z¨¨W§6¨N¨Q§§§`¨¡§±§ê§w§§]§A§¨V¨,¨§]§u§è§¶§'§e§Å§¬§0¨¨]§â§¨Ã¨a¨@§§º§õ¦1§»§Ò¨Ò§¯¦Ò§ö¨Ú§¨#¨¨!¨t§±¨¨î§¨F¨D§§R§8¨§§ §x§§¥§Ì§A§X§É§1§r§R§u§M§E§¨§4§§z§:§è¦¦*§¨I¨¸§s§è§¨Ü§k§å§­§Y¨k¨Q¨#§§¤§m§Ä§¨â§Ð§é§>¨¨§Z§¨ÿ§B¨Û§o§<¨g¨X¨[¨t§ó¦Ê§ï§Ä§ö¦d§b§5§P§§ú§´§Û§i¨N¨P§Ü¦Á§Õ§ý§Ë§.§<§s§¨§k§Ï§g§
§¦§º¦Û§§:§§P§¸§Å§§ñ¦¶¦§§á¦?¨á§¨¨©§9§¦¦§7§{§P¦3§¨§Y§¨¶§§ê§6§i¦¦ñ¦_§Á§§Â§¨y§>§§o§¨ç§¨¨;§ü¦§ì§h§§¨
¨°§j§+§§¨§§§¤§¾¦±¦æ¦Ù¦y§¦+§°§1§¦§§§6§§¨ö§¶§¤¦u§Ñ¦§§§×§×§7§¨¡§a§§B§¨§
§§À¦O§§£§î§§Ð§S§§¨§§§-§>§§§U§§§ú¦h§Ô§Ì§è§û§w§u§´§Ë§r¨À¨Ø¨x¨a§§¤§ª§n§¦§Å¦/§+¨¨A§§ú¦§1¦(§§§M§§§}§Ã§ä§"§B§}§3§¾¦8§r§Í¦:§g¦m¦§¨Ô§Q©K¨ð¦Õ¦ï§¨!©X¨6§[§ò¦j§I¦¨¦Ï§§y§F§l§}§¼§Ê§D§z¦é§­§-¨_§Ý¦;¨¼§¿¦{§j§ù¦x¦X§§¨v§"¨¨¸§)§A§L§[§§'§x§Z¨¨§Þ¦6§@§³§ú¨X©¢¨§L§x§g§X¨ô§Ì§§ò¦K§[§;§²§Å§Ì¦Ñ§R¨û¦Ö¦§§µ¨O¨µ§Z§d§4§¦¨ä¦¨¹¦§V§¨&¨
¦6§|¦¦U§j¦¨|§é§ü¦§®¦ý¦·§§w§§¦®§\§ã¦§Ü¦§L¦Û§¨5§c§Î§=¨¨,¨p§V¨±¨K§»¦A§ü¦8§©§µ§'¨ ¨Â§J§Z§8§Ä¦Þ§X¨s§Z§§£§2¨,§§Ñ¦¼§M§5§á¦g§ó§Q¨ä§§À¦§3§§ò¦¦¦®¦Ä¦?¦Y¥ã¥õ¥¦¦ã¦u§a§¡¦\¥ß¥]¦T¦¶¦6¦j¦_§¯§S§«¦¦-§ï¦§Á§a§¨S¨¨(¨U¨I§¦b§§T§ð¦u§§§â§å¦@§ö¦¥§÷¨I¨ì¦²§w§Î¦g¦§²¦k§H¨	¨¼§¤¨¥¨Å§¦?§T§Ø¨^§f¨
©¸§~§©M¨¬¨;¨M§¬§è§ò¦Ì§â§²§§f§ä§§	¨]§'¨X¨Z§Z¨)¨ö§A¨÷§§Ô§]¨§§	¨°¨ü§9§§§ñ§§«§u§¶¦§¨`§Q§È§Ö§¨õ§Ç§õ§>§ç¦*§:§¨æ§¨­§×¦§j§1§§£§P§ §¨q¨`§§l§¨ì§÷¦Í¦§ö§k§ã¦c§¨¹§û§r¨¨¨¢§§I§4¨_¨
¨v§d§¨Z§F§Â§¨®§Í§D¨ä§¨×§§^§Å¨Á¨ï§¹§ª§´§D§s§Ð¦§s¨Ä§ø¦M§§Û§z¨8¨§Õ¨a¨O¨Û§]§$¨¶§J§Ã¨Ò§¨î¦G¨@¦q§Z§¨À¦¡¦O§?§ô¦v¨¨ë§m¨Ç§=¨^§\¦§-§ü§Ö¦¨§c§2¦E§à§>¨§À§ê§ï§Ù¦Ð§·¨¨§k¨r¨§Ì¦â¨Å§i§Å§§o¨H¨*§¨©ä¨2¨[§t§(§â¦è§¨¨à¦%§¡¨ç¨(¨ß§×¨&©¨¨´¨ä¨0¨X§Ô§·§Z§{¨¨¨o¨Á§§O¨î¨ç¨§§Ï§>¨s¨§µ§§¨Y§§s¨>¨"¨©~¨³§¨Ô§§:§O§5¨l§<§§V§¦N¨¨§%§è§¨A§=§K§¸¥(§I¨É¨,§º¦×¦§¢¦[§Ç§ë§¨ë§Æ§§§1§ §¨k¨§	§õ§$¨è§÷§§(¨x§N§i§ê§§:§K§ç¦Á¦º¦À¦]§á§>§¯¦W§æ§¨,¨±§e§§§¨Ù§:§§V§a§+§§{§§5§2§7§h§¨n¨´¨¨p§¨ß§§§´¦î§
¨¦§+¨§§Z¨§§á¦§§æ§Ê¨c¨·§2¨)¨D§^¨Ï§y§W§Ç§)§ ¦g§ª§x§Ì¦p§f§Ñ¦B§T§p§ñ¦§b§z§§´§§­§<¨Æ§K§Ã§Ø§m§å§|¨ó§l§O§1§W§§§A§V§P§w§|¦'§ç¦¸¦ý§B§¨Ü§Ñ§2§Ì¦§§Î§«¨Î§t¨h§m§w§v¨n§§¬§ð§¾¦¿§s§þ¦ý§º§§m§Â§Í§+¨d§§K§-§Ê§¦§×§W§E§3¨ç§D§"§M§È§§b§¦§Ü§ ¨Ï§§¨§¨¨É§Ì§}§T¨á§ ¨[¨¨i¨]¨£¨ý§Æ§5¨O¨z§P¨¥§¡¦±§\¨A¨i§y§ª§§·¦8§»§~§¨*¨m§ç§o¨I¨~¨b¨ò§â§R§§6§§æ§­§g§§§¨Ý¨î¨¶¨X¨Ú¨I¨F¨§¨F§¨¨×§¼§ò§Á§e¨i§n¨O¨Â§¬§¢§£§e§§­§¼§"¨2§§'§ê§ü§
¨ü§§Ï§Ü§¨§÷¦x§Æ§¨A¨G¨¨#¨Þ§·¨©+¨§b§=§J¨õ§ã§'¨a¨¨K¨³§¡§§í§d¨ò§×§§§S§X§e§;¨^§f¨^§l§§´§ª§§Q§Ý§8¨&¨§;§&§&§§
§^§·§F§Ì§å§e§§»§!¨f¨;¨è§¨§_§r§û§¼¦ã¦¦§5§J§§5§y§¾§§Û§Ñ§§y§V§^§Õ§×§Ë§H¨ë§§§·§4¨¨¨§§¨I§T§¨á§ß¨¨µ§ü§Ò§²§§ñ§å§´§ª§l§3§r§¥§÷¦·¦{§g§§K§Ò¦ ¦º¦§9¨§*¨2§y¦a§V§I¨A¦Z§à¨z¦u¨²§!§Ê§K§ §Ý¦v§&¨¨Ð¦§Î§1¨Ë§é¦u¦º¦Ã§§Î¦ã¦§§H¦X¥Ã¦!¨Ò¦ø¦¨w§ç§¨ô¦;§ê§B§`§Z§	§_¦ß¦0§ø¦ §z§§§v§0§P§á¦b§-§|¨§¨«§o§f¨]§i¨e§d¨¨¨½§o¨Æ¨¨[§u§n§§§.§§w§¼§ù¦§§¤§¼¥1¦6§þ¦<§§¨¥¦e¦÷¦§§Ø¦5§c§
§ §§±¦§§ä¦¦§*§»¦¦5§Ú¦K¦ú¦¦Ò¥í¦>¦W¦	¥¼¦¥¦b¦¦¦¦J¦¦¦S§|§c§Ø§O§Õ§.¨°¨6¨¨V¨ý§D¨§ß§§K¨¨±¨í¨Ñ¨Î¨+©Ç¨X¨2¨§¨F¨§#¨¾¨ß§8§×¨ó§Ç§â¨#¨ê§¨§r¨ä§§³§©§§´§@¨¨o¨Ë¨§§n§­¨3¨§B§§¨§Æ§:§§¨þ§¦§s§;§'§§Û§ §Ì§¶§m§v§+¨§7§Y§O§§È§§¤¦p§Õ¦c¦Ò¦³§7¨ªÿ­¢¬Y¨¼§£¦O¦ô¥§¥á¦9§§,¦^¦g¦Á¦³§Ò¦U§u¨¨©©/ª5««j¬¬©­Ø¯Î°²³¾²+±æ¬a¬K¯7°®­h®®|°Y±²¸²7²Ï±q²²³â²¨²³t³·²[²y²Ô²&³³ÿ²²M³w´´/´Ô´5³³@´
´´q´ð´.µ¶Û¶å¶õ¶õ¶¾·ù·Q¸ÿ¹½äÎlò°ùUû*ü»ü©üPüüZýýýýJý	ýüjû£õ/Ó>²«æ¯øÁûü'ýýÈýþQþxþmþ|þ þ¯þÒþ¶þ¹þÇþ»þÇþÔþÜþ×þÏþÕþ×þÔþàþÂþØþÚþÚþÝþÐþçþëþÕþâþ÷þòþäþõþÿñþÿóþÿúþðþèþÿÿýþÿôþéþÝþÊþÑþéþðþüþÞþïþðþÿÿÿÿÿ
ÿÿ!ÿÿÿÿÿÿÿþÿÿ
ÿÿÿÿÿ!ÿ ÿÿ ÿ#ÿ)ÿ(ÿ:ÿ+ÿ3ÿ+ÿÿÿ'ÿ2ÿ/ÿ3ÿ;ÿ<ÿ@ÿEÿKÿ6ÿ=ÿ4ÿWÿBÿEÿEÿ8ÿ4ÿCÿKÿ@ÿFÿOÿ;ÿ<ÿCÿ;ÿNÿOÿDÿ>ÿCÿEÿ9ÿ,ÿ4ÿ8ÿ-ÿ>ÿ8ÿ>ÿ8ÿ4ÿ=ÿAÿLÿIÿ@ÿ=ÿ7ÿHÿXÿQÿJÿLÿ7ÿ4ÿAÿ7ÿ3ÿCÿJÿKÿ^ÿRÿPÿLÿKÿKÿIÿHÿBÿ]ÿ^ÿMÿZÿ_ÿQÿOÿ0ÿJÿPÿHÿNÿLÿ?ÿIÿSÿMÿQÿLÿDÿFÿ;ÿRÿSÿMÿOÿLÿTÿTÿHÿJÿBÿJÿ+ÿLÿ3ÿ;ÿUÿXÿIÿ@ÿ=ÿDÿWÿGÿEÿ;ÿDÿ7ÿEÿJÿFÿKÿPÿHÿ<ÿ?ÿKÿ<ÿEÿ?ÿJÿGÿIÿGÿGÿMÿFÿ=ÿAÿJÿJÿBÿMÿLÿIÿIÿ=ÿ2ÿ;ÿ=ÿ;ÿAÿEÿ1ÿÿ*ÿ8ÿ;ÿDÿFÿ7ÿ4ÿ<ÿDÿ<ÿ;ÿ1ÿ2ÿ;ÿ<ÿ:ÿ<ÿ8ÿ1ÿ;ÿ<ÿ;ÿ9ÿÿÿÿ+ÿ6ÿ=ÿGÿBÿ7ÿ%ÿ&ÿ!ÿ%ÿ ÿéþÃþúþ!ÿ6ÿ3ÿ2ÿ;ÿ3ÿ2ÿ3ÿ+ÿ&ÿ.ÿ2ÿ(ÿ9ÿ3ÿ4ÿ4ÿ4ÿ&ÿÿ"ÿ-ÿ0ÿ-ÿ(ÿ%ÿ&ÿ+ÿ%ÿ ÿ$ÿ!ÿÿ)ÿ&ÿ5ÿ)ÿ$ÿÿ%ÿ8ÿ'ÿÿÿÿþþ
ÿÿÿ&ÿ#ÿÿÿÿ.ÿ5ÿ$ÿ+ÿíþçþèþÜþÿÿñþîþüþûþêþûþÿåþôþÿÿÿÿÿÿëþóþõþéþõþ	ÿ
ÿÿýþÿÿþôþíþÿôþÿÿÿÿÿÿÿÿ&ÿÿ
ÿÿÿÿÿ	ÿÿÿ
ÿÿ"ÿ%ÿÿ%ÿ-ÿ/ÿÿÿ$ÿ$ÿ-ÿÿ!ÿ+ÿÿÿÿ ÿ$ÿÿÿ
ÿÿÿÿÿÿÿÿÿÿÿ$ÿ%ÿ*ÿ"ÿÿ&ÿÿÿ%ÿÿÿÿ1ÿ)ÿÿÿ)ÿ4ÿ3ÿ-ÿ1ÿ6ÿ#ÿ(ÿ#ÿ+ÿÿÿ"ÿ=ÿ>ÿ7ÿ:ÿ0ÿÿÿÿ!ÿ0ÿ%ÿÿÿÿÿÿ%ÿ(ÿ*ÿÿÿÿÿÿÿ ÿ!ÿÿÿÿÿÿÿ'ÿÿòþÿ	ÿéþ×þôþÿ
ÿ
ÿ!ÿÿ#ÿ)ÿÿÿÿùþøþüþÿÿÿÿ-ÿ
ÿÿÿÿÿÿúþþþÿ
ÿùþûþ	ÿùþÿîþùþÿúþÿ	ÿõþäþåþÿþøþÿâþîþùþýþëþÝþÓþÚþèþÝþÑþØþ×þÂþ¹þþ­þ þþzþiþeþ[þ8þþþýØûúaûêû%ûûµùíìÜÎÁ·[²¯¬«Z«ªªªØ©²©©¢¨¨t¨4©¨q¨X¨è§©è¨,©ó¨J¨¨l¨ç§ÿ§N¨N¨m¨Î¨&¨6¨|¨©i©¿¨¹¨¨M¨¨º¨¾¨Ç¨.¨¾¨x¨¨ô§Ä¨	¨¨©½¨é¨ü¨©ï¨j¨v¨G¨©Ë¨}¨¨¨¨5¨Ú§Ô§¨f¨O§§È§?¨ÿ§®§"§õ¦¨k§Ä¨¨h¨"¨¨§§ð§¨¨¨?§º§û§f¨¯¨K¨]§§C¦ß§È§`§Ñ§}§§P§§§z§x§ñ§©¨¨©ñ§G¨q¨i¨n¨ó¨X©¨V§R©ã¨í¨¨<¨ô§^¨ª§§Ô§¨-©©³¨¨T§§a¨3¨§>§É¦[§¨¨¦3§¨×§9¨÷§§Ä§q§§ä§¨®¨>¨§q¨¨§¦§]§§§¨¨÷§ ¨{¨t¨¡§`§µ§¨¶¨¸¨¨*¨§Ð§¨ð§§H¨d§V¨'¨§ü§j¨½§§Ý¦7§º§§§h¦ù§¨Y§)¨§Ö¦R§?§1§³§S§c§¨/§Ý¦.§§z§ù§Ë§¦§µ§Á§¿§½§?¨Í§í¦_§t§Ö§C§õ¦U§,¨¨Î§¨è§ì§«§ý§&¨¨¥§°§K©ú¦¨§_¨´§Ä¦ÿ¦§¦§§l§½§.¨¨ù§Î§g§Í§È§~§é¦g¦è¦§¨¤§y§¨§Þ§§8¦Í¦*§!§§¦¦ª¦0§ß¦¦§¦É¦ª¦å¦ä§Ì§§¦5§3§|¦=§+§¨U§¨
¨Å§Â§§(§§4§Ü¦x§Á§A¨n¨§§§§Ý§¨8§^§§»§<§M§v¨&¨
¨æ§Ñ§¨¨?¨¨f§Q§»§§ò§§O§C§Ø§´§[§¨ë§§`¨¨Ð§Ô§4§8¨§§Î§§M§÷¦§¬§¾§%§§÷¦P§¡§E§§=¨6§Ö¦¦?§=§¹§¦§x§!¨v¨§§¢§¨K¨¨N§Z§ò§ò§è§ë§z¨¨U¨K¨Ö§§ô¦À§f¨¨e¨:§¨F¨§á§­§`¨J¨Ø¨Ë¨¬§ð¦§*§O§§;§ê§¨t¨+¨	§[§¨§¥§±¨í§§¨r¦7©¾§;¦H§ÿ§¨E§ë§¨ª¨:¨*¨!¨²§
¨~§m§¢¨¨K¨¨§'¨¸§,¨Õ§,¨}§<¨P§Æ§õ¦T¦§¤¦[§Z§÷§¨;§+§W§¦Î¦©§¨Ô¦¾¦¹§#¨¨§õ§§	§G§W§¨¨Ø§Å§.¨b¨¤¨:§%¨§Ä§´§µ§/§è§§ã§§½¦r§¦§ù¨¨¨¼§%¨ô§§§6¨§B§÷§_¨t¨£¨ò§x§O§)§§Ö§µ§P§§¦#§l§­¦Ð§e§Ü§n¦¥¦þ§¨_§´¦¨¨x§5§t¨N¨§ó¦Õ§R¨§w§d§¨¨å§ü§ø§¿§Þ§ô§§Ú¦[§¸§b¨F¨§§Ú§û§ã§`§Ë§E¨9§¨K¨Ï¨j¨Í¦ý§Ñ¨ù§§ã¨ï§§G¨u¨ò§£§m§¨#§Î¦;§§§P§j¨§æ¦	§Ö¦q§ó¦ð¦º§§å§Q§?§[§}§_¨Þ§§§§÷¦§2§§§Ø§m¨§¢§Z¨§p§¨ý¦s§®§§§§ã¦¨«§¯¨Ñ§S¨¨¨A§¨8¨Ë§ª§¯§¡§¨Â§r¨°§$§O§`§¿§m¨¨
¨º§§§¨)¨G¨§¨¨Ä§§¬§Ï§l§§W§E§¹§n§*¨C§§@§V§v§¥§.§$§é§¡§§(§Ñ§§¨^§¦n§P¦÷¦Þ¦®§p§¨ê§þ§(§¦Ì¦¨y§)§»¦p§H¨§§¨û§V§X§W§±¦µ¦§L§Ç§M¨¨¸§Ô¦
§Ý§¯§|§r§_§;§§¦¦J§ §§i§Ñ§Ï§§§,¨n¨ÿ§J§M§Ó§I¦°¦9§m§y§B§`§n§¨§¨ ¨©¨w¨â§ä§a§@§.§»§è§{¦¨v§t§8§§.¨à§*§&¨Ã§&§W§"¨<§1§o§ç§*¨§â¦%§%§¹¦Ü¦4¨Ñ§c§§|¦­§ÿ§e§ü¦Â¦¨§:¨ó§¨,¨u§E§³§â§m¨b¨ú§¦§Ô§V§P§ï§ô¦§¨p¨e¨§§¨Õ§¼§	¨o§­§§7§§ÿ¦)¨¨u¨É§	¨X¨¿¦à¥J§@¨]§`§§¦C§­¨u§Î¨ç§¦¦÷¦¨®¦§¨§ì¦¶§n§Þ§n§A§§§§Î¦¦I§ê¦y§ö§ç§§`§z¦Ä§(¨c§i§§¾§§h¦±¦+¨0¨ñ¦é¦8¨1¨[§Ù§ü§í§º§û¦s§¨ö§§§§0§§E¨n¨8¨z§¥§¸§¨§o§M§$¨¨W¨§@¨S¨¨Ø§z§ú§	¨&§¯§o¨î§ì¦u§§p§$¨¨¨§t§¦K§¦¦½¦ÿ¦§¢§§b§§å¦¥§´§d§_¨§Û¨¨9§¦Ø§¦ì¦ß§§¦½¦N§¨¼¦ö¦w§#©_¦«¦S§$§­§ð¦R§¹¨Ü§S§¨@¨¨¨¨ô§W¨|§Æ§¿§ §§î§v§}§í¦;§¨(¨¦4§L§o¨v¨|¨z§P§Ú§O§s¦C¦,§¨u§Ò¦c§¸§+¨¨§"¦ä¥õ¥¦º¦§×¦©¦¥¦¦3¦§Î§Ø¦÷¦É§¬§§ô¥¦©¦§D§o§z§%§l§u§3§´§;§¨¨3¨H§§À§Ó§§X§B§:§È§ÿ§3¨*¨J¨ ¨_§§§ª¦Õ§¬§§[§é¦ó¦+¨I§§§3§¨j¦Ò§-¦s§0¨î§¦#§(§Þ§ô¨«§»¦ì¨Ê§¸§>§¬§°§§	©© ¨¨W§5¨§0¨:§>¨C¨¨b¨Ð§¨§§ñ§N¨8¨ç§§S¨C¨z§Ó§f§G§Þ¦*¨¨^§}¦¦g§¦ì¦'¨Ö§a§P§§)§n¦§§û¦í§â§@¨¨£§§d§¨&¨Ç§Ò§ä§d¨P¨§)¨a¨°§ü§¨l¨¤¨	©¨¨©¨A§§%§«§a§§+¨[§x§ý¦¦¨P¨¨+¨/¨¨p§¨§ö§Ê§Ð§ä§c§Ê§Ã§j§Ö¥C§O¨S§¦§À§5¨¨"§¦9§O¨¡¨ÿ¥¨§'§¨´¦°¦¥§ ¨e¨­§è§e§(§ç§c§¢§E¨§§Ï¦æ¨º§ö¦Í¦¥§]©§÷¦Î§B§p¦:§!§â§L§g¦w§§¦¨Ã¨k§7§Ô¦¼§E¨§Î§Ï¨×§W§Ö§¹§
¨»§>§H§·§%§,§Ã¨¨2¨!¨ñ§§i§®§ë§'¨¨3¨Ò§¨[¨¨w¨¨¶§-¨¨§ô¦É§¨©§¾§d¨§;§Ø§¼§q¨¨P¨¦§ú¦D§,¨ï§-¨Q¨§§¨;§l¨ê¨©¨à§É§n¦;¨¨D©I§¾¦Õ§§þ§§¨u§`§¥§°§§w§§¹¨¾§¾§L¨ë¦$§§o§é§1§H§Ì§·§ó¦A§B§ú¦©§à¨¨H§	¨*¨V§Ï§P§¦§P§£¦/§§¦§V§×¦~§>§N§|§±§Û§§§n¨¨§¨â§¾§§¿¦§<¨	¨§6§ý¦»¦l§6¨ç¨·¨¨§H§­§â§¶¦º¦$§Á§{§§ù¦g¨x¨ì§å§]¨Q¨è§=¨?©@§ý¦ø¦¨ó§4§m§þ¨!¨6§¦§¨¨Ú¨q¨ §¨v§Ù§#¨ò¦,§³¦l§F§h§ë§Î§§§O§3§§A§>¨Q¨§¼§­§°§¶§Ó§B¨Ü§r§§Â§¨c¨¤§Þ§×§É§º§·§²§Î§¨Ü§ß§¨½§£§§§!§;§z§§Q§E¨Ò§B§¨'¨ö§»§4§T§æ§Î¦3§<¨}§ê§I§Ñ§Ó¦*§R§;§ç§9§§8§§á§}¨Ç§u§_§«§Ê§§§§,¨e¨Æ§§¨#¨¡§§×§ú§§ú§9¨¤§¨H¨ó§¨P¨«§ª§	¨^¨@¨¨¨ÿ¨t¨¨ ¨|§¼¨Ù§Î§·§§U§P§¨·§§ñ¦,§å¦Ó¦d§¿§¡§Ò§`¨¤§§ð§Ï§Î§:¨£§M§ §®§¡§±§À§¥§½§¨§¯§ª¨Ø¨Ù¨#¨¨£¨¨§2¨J§â§D¨þ¦§Û§1§Â§Ù§è§H¨Ø§ê§º§£§-§¥§§ç§¦§9§A§§Ú§¢§þ§(¨¨>¨<§$§Q§§º§8¨¨¨¨Ï§¡§Â§|¨¨á§ô§·§¦§©h¨y¨x§¨U¨Ô§¦L§§©§§°¦§.¨¦§§V§Ü§ô§i§M¨§¨;¨Ä§¼§O§§O§`¨¨p§.§§w§:§{§²§K§C§Ã§i§w§§R§§[§Ë§¨¨§§§ð¦h¦N¦Ý¦¦è¦\¨ÿ§§§§O¨¥¨J¨§§ù§Ô§§§é§¨_§¨±§Ö§õ¨\¨å§;§§b§T¨¦­¨B§µ§¸§}§T§¡§´§§§§4§Y§¦T¦§¼§{§ø¦ª¦§É§C§ç¦£¦§¦b¦^§§Ê§h§ó¦v¨³¦Â§§â¦À¨ð§Í§i§¨Á§Þ§*¨}§ï§:¨§q§§§Ì¦n§Ã§q§§¸¦2§B§L§¦¨0§×¥F§©á¥Ú§¨§§F§Î¨ø§c§¦Ó¦@§*¨g§§ü¦A§¨Ð§
§§¤§S§§:§¶§§§§é§¨R§Ü§§¹¨¨æ§Ø§È§§Å§µ¨¨¨×§e¨7¨,§È¦X§â§S§§º¦Y§¨Ú§Z¦U§»§¹¦Y§g¨§d¦§#§Ù¦y§ß¦§È¦§+§§¾¦§k§ì¦9§¦B¦ñ¦¯§k¦d¦C§ê¦Ý¦d§§¾¦²¦¦ø¦§¦R¦ ¦M¦È¦ §y§(§ë¦T§S§à§Â§a¨2¨î¨U©A©¨È¨©t§-¨þ§+¨f¨¨¨¨¨¨¨¨(¨Í§¨h¨	¨k¨²¨Ê§©§ñ§z§¨4¨>¨!¨ß§å¦Þ§¡§»§§_§U§§k¨i¨L¨¨§*§D¨_§Û¦ú¦
§n§§§y§§U§d§$§±§§a§B§µ¦P§w§§!¨À§j§~§V§Ô¦|§§Ã¦Ý¦§§ã¦è¦Î§È¨6¬q±¥¯¢¨§è¦§Ì¦¡§û¦§¦ô¥-§æ¦R§¦_¦g¦H¦A§¨F¨<©ªªY«k«þ«¬ñ¬T¯5±²ú²»³7±©©­q®r­Ö¬Å­®ñ¯±¢²ô±~²~²¹±b²¯²i² ³ó²,³¦²W²º²¦²ù²ì³Õ³·³³³»²´Á³õ²´1´Y´´1µT´´	¶·ù¶·®·Þ¶#¸¡¸á¹ð½hÐíñ±ùmûEüÕüËüpü¶ü[ý¡ý©ýýýPýãü©û8öÖy¹Õè4ù üÓüRý£ýúý;þXþþþþþªþÒþÐþÑþÔþÖþîþÚþÔþÝþÚþàþìþèþßþËþÙþëþèþÕþÖþóþôþÖþåþîþòþíþñþÿüþÿôþÿîþÿåþÿÿ÷þýþüþíþ×þÐþéþýþëþÚþ¿þõþâþÿÿÿÿÿÿ"ÿ"ÿÿÿõþ	ÿÿþþÿÿýþÿ
ÿÿÿÿ%ÿ ÿÿ,ÿ/ÿ ÿ>ÿ(ÿ-ÿ-ÿÿ2ÿ)ÿ,ÿ4ÿ7ÿ?ÿ:ÿ.ÿ;ÿ>ÿ?ÿ:ÿ4ÿEÿMÿLÿFÿ9ÿ8ÿ>ÿ?ÿ8ÿ4ÿHÿ=ÿ<ÿDÿ5ÿ<ÿEÿJÿTÿSÿDÿ.ÿ'ÿ5ÿ(ÿ(ÿ:ÿFÿ4ÿ0ÿ5ÿDÿIÿNÿGÿAÿGÿ;ÿ<ÿTÿOÿHÿIÿ9ÿ;ÿMÿ7ÿ2ÿ@ÿFÿNÿOÿ;ÿ[ÿXÿJÿRÿJÿQÿ@ÿCÿNÿIÿRÿ_ÿDÿSÿJÿbÿ_ÿIÿ:ÿ0ÿ;ÿQÿYÿNÿ?ÿ;ÿJÿ7ÿTÿMÿ3ÿOÿ\ÿDÿEÿPÿBÿIÿWÿTÿMÿBÿ7ÿ;ÿ_ÿ]ÿNÿPÿEÿ:ÿYÿ7ÿaÿ8ÿ9ÿ8ÿIÿHÿFÿJÿRÿPÿ>ÿIÿOÿ9ÿIÿHÿ7ÿCÿGÿGÿJÿHÿAÿ4ÿFÿHÿOÿEÿDÿDÿAÿ@ÿ<ÿ;ÿDÿ=ÿBÿBÿ0ÿ!ÿÿÿ5ÿDÿKÿKÿ5ÿ3ÿ?ÿ;ÿ9ÿ8ÿ/ÿ-ÿ8ÿ>ÿ;ÿ<ÿ;ÿ>ÿIÿ7ÿ9ÿ?ÿ$ÿÿ'ÿ1ÿ<ÿ:ÿ;ÿ8ÿ8ÿ.ÿ3ÿ.ÿ4ÿ.ÿúþÙþÿ,ÿ(ÿ7ÿ4ÿ>ÿ/ÿ'ÿ+ÿ2ÿ6ÿ4ÿ/ÿ*ÿ?ÿ-ÿ1ÿ&ÿÿ*ÿ)ÿ ÿ4ÿ/ÿ/ÿ*ÿ3ÿ4ÿ*ÿÿ!ÿ$ÿÿÿ$ÿ"ÿ+ÿÿÿÿÿ.ÿ+ÿ#ÿÿ&ÿ*ÿÿÿÿÿÿ#ÿ)ÿÿ(ÿ8ÿ'ÿÿÿñþãþëþûþøþúþûþóþðþóþðþõþâþüþ
ÿ	ÿ	ÿ
ÿ	ÿÿúþìþÿÿõþÿÿçþöþÿÿìþñþöþúþñþÿ	ÿÿÿÿÿÿ2ÿÿÿÿÿþýþÿÿÿÿýþÿ*ÿ-ÿ#ÿ*ÿ%ÿ$ÿ!ÿÿÿÿÿÿ"ÿÿÿ!ÿÿ&ÿ/ÿÿÿÿÿÿÿÿ
ÿÿÿÿ ÿÿÿÿ0ÿÿ$ÿ$ÿÿÿÿ ÿÿÿ/ÿ5ÿÿÿ$ÿ!ÿ$ÿ$ÿ)ÿ1ÿ!ÿ'ÿ+ÿ@ÿÿÿ)ÿ-ÿ4ÿ)ÿ$ÿ5ÿ-ÿÿÿ5ÿ5ÿ"ÿÿÿÿÿÿ,ÿ ÿ+ÿÿ0ÿ%ÿ5ÿ%ÿ'ÿ0ÿ#ÿÿÿÿÿÿÿ ÿÿÿÿÿùþÚþÍþåþÿÿÿüþÿÿÿÿÿÿÿÿÿÿ	ÿÿÿÿÿÿÿÿÿÿÿýþïþÿÿüþöþåþôþôþúþÿþþ÷þûþúþîþÜþùþÿåþÒþìþéþêþïþìþàþÒþÅþÉþØþÇþÊþÀþ¸þþ¥þþmþSþNþMþ2þüýÝýlýû+øp÷NùùúYùíì÷Û¸Ì¿j·N²b¯¬òª«ßª*ªFªÖ©C©<©*©¨¤¨"©$¨%©3¨¨¨©?©À¨¨Ó¨¨e¨°¨¨®¨©0©é¨¯¨ß¨ÿ©C©¸¨X¨n¨¨s¨©Í¨û¨â¨)©Û§=¨x§[¨l¨Í¨´¨Ñ¨Á¨W¨H¨M¨^¨©³¨©§ç¨¨á§¨§ò§L¨ò¨Ï¨f¨m¨¨³¨D¨}§*§ô§?¨ñ§¿§.§.¨s¨¨ê§¨e¨¨}¨ ¨¨©©U¨ ¨Þ¨ª¨¸¨3¨ ¨Ë¨Ñ¨"¨¨ö§Ó§Ï§¦{§K¨C§§½¨L¨o©á¨ï§¨¨¢¨Ç¨Ç¨¢¨¨¨©e¨¨Ï¨Ù¨¨S¨¿¨æ§ñ§~¨h§¿§`¨¨ ¨y¨é§Ú¦§§±¦ð¥I§º¦¥¦¨¥§ë§;¨'©¢¨
¨<¨¼§~§¨K§ï¦§r¨û§ó§¨¶§Ñ§Ñ§­¨¨¨-¨÷§Î§§õ§$¨ÿ§¨Q¨Á¨Û§ð¦*¨¨Ê¦§÷¨·¨§G§
¨'¨³§<§Ï¦û¦Q§§¨§ô§N¨§Ä§¨§§|§8§Q¨4§S§§µ§Ã§O§<§g§i§¨§.§¨¨¨§G¨´§ý¦¥¦m¦8§§/§Ð§
¨!¨J¨#¨¨¨F§i§ÿ¦­§g§1§9©O§H¨4¨¨C§§´¦b§{§V§D§§Õ§Å§;¨¨µ§­§§§B§§¦V§<¨¨þ§§¨§ö¦¦u¦Þ¦§ð¦h¦[¦
§?§z§é¦	§§ §ë§ò§Ò¦¦¸¦¥§´¦,§È¦©§V§^§<§®§-¨Ê§V§¿§è§X§§}§0§Þ§¨F¨Ç§Ò§a¨!©õ§=§Q§Ô¦S¦­¦ß§»§{§µ§_§ÿ¦y§Ã§²§¨-¨¨j§®§Ê§ð¦<§ë§§§W¨<¨Å§¨B¨§w§º§¯§§§©§{¨¿§5§¨ë§º§¨©§{¦y¦ð¦C§§§Û¦§Î§¦¯§§û¦T§¿¦½¦>§§O§£§>§Ú¦A§,¨Ã¨ï¨x¨\§9§Ô§Ï§¼§z¨í§¨§ó§Ý§¨R¨S¨¦(§&§D¨Z¨¨w¨¨
©²¨B¨¨ç§¨¨ã§¨R¨ñ§§Û¨¨,¨¨§l§¦Z¦N§R§¨?¨¦¨¨§W¨T¨§b§O§þ§¨¨§§¢§1¨ª¨Ý§?§	¨½§ì§è§b§9§±§	¨¨æ§l§§q§Ü§^¨3§¨Ü§§@§ñ§¨~¨¨à§}§§v§æ§ø§à§÷§	¨¨+¨S¨¨ê§¨È¨Ò¨½§j¨¨È§¨é¨*¨ó¦¨	¨Ö§]§d§ª§w§¹¨V¨U¨v§ §(¨í§d¨§§c¨/¨¨¨Ö§§§Ñ§¨z§Z§§¹§§§}§3¦	§§.§Ä¦"§°§
¨Ò§p§Ù§z¨y§Q§È¨½§T§B§§A¨Â§§§?¨K¨¨X¨h¨*¨±§_§Û¦æ¦B§Ã§&¨ç§§z§0§õ¦§±§ý§Q¨k§ø§¨Ð¨ ¨¼§°§-¨Ç§E§I¨¨»§n¨ô§`§~§§´§=§s§§ï¦f§l§U§~§ú¦§K§b§C§B§'§z§
§E§¨û§Ï§{§/§0§§å§§§f§W§¸§W¨§§7¨º§¨Q¨w§§§%§æ¦ß§i§Y¨Â§Á§v§¨0¨¶§Õ§÷§F¨ú§¶¦J§,¨Ì§y§+¨W§O§®§B§g§¨v¨»§T§c§Ã§!¨;¨§ì§X¨§W§§Å§6§U§Ê§£§û§g¨¨Þ§¯§\§÷¦¨§:¨m§F§×§§)§k§§§Ì§<§7¦J¨_¥{¦4§§w§Ø§¨¼§§§Ò§1§q§G§Ê§=¨ù§)§]§2§p§§µ¦¦Ó¦§|¦³¦í¦-¨f¨x§î¦þ¦¼§¢§E§7§:§§¦S§§$§]§´§§<§t§>¨E¨c¨n§ü¦§É§h§S§ø¦8§9§§E§^§Ü¨µ¨Á¦g¨Ó§à§M§K§º§H§¨
¨à§«¨b¦Ò§Ã§f§ÿ§ù§v¨Ó§¤§Å§J¨e§§Ì§§S§Ç§0§î¦§§-§Õ¦¦1§Á§%¨ö¦L§]§v§Ö§4¨M¨Ó§²§§½§¨§"§§¸§ø§T¨¨M¨Ä§Ú§#¨|¨}¨ü§Õ§v¨¨C©¨§§Ô§r¦@§Õ¦;§§Ü§¨¹§ó¦$¨§Ó§ü¦ ¨¬¨Þ¦Ñ§>§>¨Í¦¨£§Y§§,¨'§©§§W¦Ü¦¡¦Æ§¦ð¦K§Ã¥Æ¥D§ç§Ú§ó§h§¦¥§§Q¨o§¦°§{§¦Ø¥Õ¦¦à¥§C§c§u§	§¦ø¦f§§¨?¨6§X§§°¦Û¦¦ì¦§Ã¦²¦U¦ë¦§¦§h§§è¦¦J§E§[§ª¦½¦Í§á§§6§T§§u¨o¨n§§¨Ì§/§Ó§¨ï¨à§S§_§ÿ¦M¦è¥;§ü§#§¨æ¥§n§A§¢¦º§]§¥§[§s§§Ð¨d§(§¯¦h¦§ö§®§§ä§+¨Ö§§î¦§ø§£§_§¨§§É§±§§i§e¨Ú¦¦2¨¨¨¨P¨Ü§o§v¦Ö¦ó§R§Á¦½§q¦´§²§8¨¨-¨ò§e§¨ç§â§Ô¦¦Ý§¨ê§@¨¨¨ò§Ë§«¦û¦L§§ò§¨Ú§u§o¦}¦Ú¦û¦
§J¦¦«§¨A§é¦Ó¦±¦'§z§^§¦¦ì¦¦H¦©¦E§Ã§¨¨¥§(§6§Ù¦k§Î§§"¨¨§§¨s©ý¨ö§I§§1¨R§î§À§¨þ§á§¬§4§Ö§Ô§F§g§"¨"§1¨ñ§O§&§¨´§§5§§´¦j¨×§§m§ê¨¨§¨Ð¦2§Å¦ä¨î¦ö¦á§ §L§µ¨Ü¦4§E¨Û§A¨9¨¼¦§¨¨ã§¨j¨¨j¨T¨Ë§x§¨/§§Ø§ó§®§¨¯§¤§?¨J§G¦¦Ø¦§§É§k§'§^¦C§§	¨!¨§7§+§¨#¨Û¦Ó¦H§ß¦§¨¨§§¶§¨Â§ú¦M§ï§§w§í§¾§§§7§Ï§¨¨¨O¨å§g§ö¦£§ã§§~§È§¬§È§§§±§Ö¨®¨!¨Ð§n§º§£¦À§ë§.§n§G§+§¨1©¨B¨ú¦É¦@§8§¯§½§¨¨5¨þ¨À§þ¦y§·§§¨¼§¨º¦$§×§±§¦¨¨å¨¨§«§Ý¨¥§a§T©c¨¨B¥¨§Ã§ç§X¨©6¨á¦ð¦Ý§)¨¨j¨L§Ë§h§§§Ë§A¨ú§3¨Ê¦~§ë¦-¨û§Ú¦Þ¦®§Ý§í¦¿¦G§¨$©B¨ô§£§g¨¨A¨®§h§I¦â¦c§&§§÷§ó§ñ§O¨H§Ã¦"¨ë§p§Ä§P§o§Ç§?¨f¨_¨¤¨5¨g¨I¨?¨T§Æ§Ë§~§	¨Ü¨/¨Ö§v§¤§§Î§R§Ú¦=§È§E¨¨Ý§¨§«¨¨C¨v§N§a¨ú§ö¨ç¨§é§í§¨§§¦¨R¨^¨Ò§¦!¨ §Þ§Ð§§x§¨=§§/¨Ê¦Á¦§%§§F¨§'§§»¨&¨)¨¸§!§ß¦¦ï¦¨¨?¨³¨§§c§¹§ª§§n§§§õ§*¨5¨Ü§G§§ÿ¦x§C¨O¨	§j¦Í¦=§ò§à§X¨§Ò¦m§ ¦G§Ã§§C¨þ§á§-§ §E§§§^§¨§¨í¦§;¨õ§ê§m§¾§=§¦§w§·¨!¨§§ô§¨a§b¨ý§Æ§§ò§©¨d§§W§¨N¨§¤§§
§§ã¦6§§Ë§³§b§R§5§³§×§H§§ù§
¨§§¨¨µ§ë§Í§¬¦§½§)¨´§k§¨Ø§m§/§§ß§¨§Ö§§8¦¡¦
§¨¯§§¨R§Ò§â§"§8§Ñ§@§¨-¨á§¥§§E§G§x¦¼¦¶§¼§B§%¨Ô§n§c¨P¨³§¹§
¨¨m¨ ¨§Û§$¨ÿ§ò§¨}¨W¨Ó§ã§¨4¨Â§§¨[¨V¨X¨å§Ä§¨"¨U¨ñ§¨e¨¨t¨y¨(¨î§§¨-§Ã§~§ä¦§¦¨ã§§§õ¦û¦(§-§×§î§Á§y§'¨§§§9§z§(§þ¦§È§¨§ü¦§ê§ì§®§Ð§¨a¨N¨¨¨¨¨#§¨ç§þ§þ§h§Â§¨§§¨Í§]¨§_¨;¨³§(§§K§ï§§[§³§ò§Ú§T§ï§î§ä§æ§'§K§¯§´§Ä§ä§=¨]¨±§§&¨¬§/¨¨þ§Ö§|§!¨p¨Ä§ä§2§à§¨®§P§¥§?§ §3§ì¦M§¨Æ§1§æ¦³§²§T§¨È§Á§÷§]§V§§j§§¨Ä§T§í§¨ä§(¨Ð§}§§t§G§y§	¨§F§û¦§N¦u§"¨m§¦½§¥¦t§º§§n§Ô§ô§z§±§1§¨0¨Õ§Þ§¨¨¨M§ö¦_¨¨»§"§²§§?§u¨§§	¨ã§[¨¾§Ê¨Á§k§h§ÿ¦½§¨y§§á¦§w¦¦¦§	§â¦6§²¦Ç¦<¨ª§O¦§$§U§t§,§W§û¦4¦ú¥¦þ¦(¨h§Ô¥ §¨©¢¨í§
¨¼¨±§¦§¨ù§ª§§¨Þ§§"¨ò§$§ù¦·¦Ô¦¦Û¥Ê¥Z¦§´§É§¿¦¨Ì¦æ¦
§i§ê¦-§ë¦>§§§4¨3¨¨§Ö§§j¦é¦§ §¨¨¶¦f§{§{§î¦@§ê¦§c§§U§)§è§<§/¨
¨%§¨¨§5§2§å§¨@¨§3§«§ß§.§	§­¦Ó¦¦6§õ¦§6§¦A§v§§§¤¦Ð¦<§$§N¦¦§u§)§.§Ó§n§é¦d§Q§¬§¦§õ¦)§x§ø¦U¦2§§%§´§±¦h§¦§§§\¦|¦­¦ä¦¯§¨^§§§½§»§§Ï§j§£§¨C©Ç¨Z¨:©Ü§å§¨í§ç¨Ö¨°¨h¨?¨l¨|¨¨K¨¨W¨ÿ§Ê§¨Y¨2§º§x§§µ§+¨J¨¨¨N§§ý¦-§§k§÷¦z§;¨¨l¨¨â§ý¦x§/§±§n§#§g§Õ§Ð§~§´§z§x§ì¦§Ý§X§§ð¦i§à¦g§Ô§§¨¨§²¦¦m¦Ã¦/¦§¦È¦±¦O§	¨¾©â«¸ª<¨¾¦¦±¦¦ï¦*§N§1¦ò¦e¦ï¦[§z¦¥¦'§3§|§¯¨G©û©A«a«û«Ð¬®C®m°W²´²4³Ð±/kO¨«Ç­­m®¯¬®È±{²ç²ï²Q³?²±È±²²J²t³Ç²~²õ²ß²²²Î²7³V³¶³Ø²Û´	µ{´Þ³i³´¦´´´õ´§µ¶
·*·5·ª¶ë¶¶f»E¿ÊÓnðOùTû:üîü®üXü½üNýý«ý°ýýoýúüïû!÷°ØÊ¼óéù^üýýÓýþ9þLþ|þþþþ¯þÎþ¼þÄþÔþÕþÒþÊþÒþáþäþàþáþçþÝþÓþÐþÌþ÷þåþÕþöþûþëþôþüþúþõþõþÿþÿÿüþüþÿöþìþÿÿ
ÿûþúþèþÊþÐþòþþþöþáþÊþíþÏþÿÿÿÿÿÿ&ÿÿÿÿøþÿÿÿÿÿÿÿÿÿÿÿ"ÿ#ÿ'ÿ*ÿ+ÿÿ#ÿ,ÿ/ÿ7ÿ"ÿ,ÿ-ÿ/ÿ:ÿDÿEÿ>ÿ=ÿBÿ=ÿ9ÿ6ÿ<ÿ9ÿ9ÿ<ÿFÿCÿ<ÿ?ÿ=ÿ4ÿ8ÿBÿKÿ>ÿ=ÿ=ÿ8ÿAÿFÿGÿBÿ8ÿ-ÿ.ÿBÿCÿ-ÿOÿHÿFÿHÿ5ÿIÿTÿKÿDÿ=ÿ4ÿ0ÿ)ÿGÿMÿ)ÿKÿ=ÿBÿ?ÿIÿUÿOÿKÿYÿ\ÿGÿ@ÿ<ÿ[ÿNÿIÿAÿ@ÿUÿ\ÿOÿOÿLÿ@ÿDÿQÿQÿPÿBÿ;ÿPÿQÿIÿNÿJÿCÿVÿFÿ6ÿDÿMÿ;ÿLÿHÿ=ÿ>ÿEÿJÿMÿTÿPÿ9ÿEÿTÿAÿUÿEÿ?ÿGÿBÿAÿLÿOÿTÿ2ÿ4ÿLÿTÿCÿ=ÿAÿLÿRÿCÿAÿ?ÿBÿWÿRÿ9ÿ?ÿHÿHÿMÿJÿ3ÿ7ÿCÿ?ÿNÿJÿEÿIÿ:ÿ9ÿEÿAÿ;ÿDÿ6ÿ5ÿ1ÿ+ÿÿ
ÿ+ÿ6ÿ:ÿHÿAÿ@ÿPÿ=ÿNÿ=ÿ9ÿ0ÿ*ÿ3ÿBÿ>ÿ+ÿ;ÿLÿ/ÿ@ÿ.ÿ$ÿ$ÿ*ÿ1ÿ6ÿ:ÿ<ÿ.ÿ4ÿ1ÿ:ÿ5ÿ6ÿ1ÿÿþþ&ÿAÿ&ÿ?ÿ5ÿ3ÿ2ÿ4ÿ.ÿ5ÿLÿCÿ)ÿ5ÿ1ÿ7ÿ9ÿ/ÿ2ÿ:ÿ3ÿ*ÿ-ÿ!ÿÿ ÿ#ÿ*ÿ!ÿ'ÿ+ÿ&ÿÿÿÿ*ÿ,ÿ%ÿ#ÿÿ ÿ*ÿ!ÿÿ/ÿ3ÿ:ÿÿÿ4ÿ*ÿÿ"ÿ&ÿ,ÿ-ÿFÿÿ<ÿìþïþäþôþÿîþóþêþÞþßþäþñþàþóþþþÿÿîþáþæþñþðþ÷þôþ	ÿÿÿöþñþûþþþ÷þçþÿûþ
ÿÿÿÿÿÿÿ ÿÿÿÿÿÿÿÿÿÿÿÿÿÿ$ÿÿ"ÿ"ÿÿÿÿÿÿïþòþÿ"ÿÿÿÿÿ&ÿ0ÿÿÿ!ÿ'ÿÿÿÿÿÿÿÿ%ÿÿÿÿ)ÿ ÿÿ#ÿÿÿÿÿ%ÿÿÿ ÿÿÿ"ÿÿÿÿÿ)ÿ*ÿ#ÿ:ÿ4ÿÿ#ÿ'ÿ,ÿ-ÿÿ"ÿ8ÿ*ÿÿ"ÿ=ÿ=ÿÿÿÿÿ#ÿ&ÿ+ÿ%ÿÿ#ÿ$ÿÿÿ)ÿ"ÿ$ÿ"ÿÿÿÿÿ
ÿÿ ÿ8ÿ ÿÿÿÿ÷þäþäþÿÿ)ÿ
ÿÿ
ÿ
ÿÿÿÿþ	ÿÿÿÿÿÿöþÿÿÿ	ÿÿÿÿÿÿöþÿÿÿÿìþíþÿÿôþñþþþùþàþìþòþÿøþêþåþäþÇþÝþØþÒþØþÒþÎþÎþÈþ°þºþÄþ«þþþþrþ\þQþ@þþðýÓý@ý¨ûÿôäñKø³ú]øé?Ø²Ëþ¾·²3¯V­à«ÈªªÅ©ªªI©©©~¨L¨ø¨1¨¨©ã§¨~©©³¨É¨©Û¨Ý¨Ó¨¨µ¨æ¨ ¨Þ¨½¨i©6©n©¾¨Y¨¼¨ç§"¨9©©n©6©b©®¨ó§¨²§þ§¨½¨¥¨:¨ì§õ§á§ý§¡¨R¨¼¨"¨S©©Æ§§p§¯§§¨É¨¨Ï¨í¨Ö¨¨×§?§¯§\§W¨û§§Ä§Ò¨ì¨®¨¨¨¼¨¨:¨¨ë¨(©¼§ë¨0©:¨ê§I§.¨À¨Í¨8¨¢§m§×§=¨§§§§y§J¨}¨®¨¨V¨¨o¨Þ¨Î¨¨~¨¹¨¨ý§À§Ï§§w¨Ê§¨»¨3¨¨Ô§þ§¨J§-§¿§µ§b§¾§[¨£§}§¨£§)¨t§ï©Q©Ñ¨,©V¨§3§»§Y¨º§²¦g¦Ú§§§%§8¨é§Z§K¨V§Y¨q¨¿§É§¡§c§¨G¨A¨©J¨g¨Î¨,¨	¨á§±§¡§§z¨ì§7§a§e§§§Ì¦è¦ß¦§§î§G¨6¨w§¨y©)¨§²§§5¨§§§u§Ï§§§È§K§Æ§[¨¢§¨ú§¨®§¨r¨§j§§Æ§¨¨§Y§&§¢§B¨%¨+¨ó§í¦Ü¦´¦l§(§§¡§Ú¦í§å§ë§9§ã§§$§&§`§]§6§e§²§ú§¯§
§Ó¦V§¹§Ý§7§ô§¨v§¨ã§ú§ ¦ø¦/§Á¥ö¥Ú¦
§¶¦¦Ú¦Ï¦§§>§&§§î§§k§j¦@¦%§Î¦l§J§§§§7§$¨¨§ª§»§+§6§§¦`¦§§y§u¨¨¸¨+¨o§©§í¦¦W§§ð§s¨Ô§Â§[§2§§ä¦ ¦q§§}¨Î¨¨	¨à¦$§n§¨æ§w§§_¨X¨¨b§R§s§Q§»§¨»§Í§¿§Á§g¨a¨m§§b§ü¦»¦b§§Ù§æ¦È¦¨§æ¦&§¬¦§7¨V§Á¦5§`§"¨ë§©¦L§¨ì§C§ª§å§ú§O¨H¨y¨)¨§w¦¸§¨¨¼§§¨i¨ù§X¨y¨;¨ø¦¹§ ©¨¨¨æ§ð§G©Z©¨Ñ§#¨Ô§¼§º§A§$§¨	§â§Þ¨æ§¨x¨v§x§ã§¢¦¦§¨§>¨¨ð§D¨²§í§
¨§¡§Ñ¦Ä¦¼§¨¹§ø¦ø¦õ§Ø§â¦¼¦Î§1¨¨§x§°§R¨K§¨¨"¨¨h©c¨µ§*§<§§:¨¿§á§w¨¨§þ¦V§¨¨÷§§§?§c§û§¿¨¨ð§$¨ô§£¨G¨$¨Ú§Ã§
¨ ¨Ø¨D§/¨¢§¨-§©§g§û§§¶§§§Y§ö§Ô§§§W§f§r¨ì§Þ¦_§ÿ§É§§µ§³§x§3§å¦§¦ü¦>§§¨þ§$§
¨¨÷§Ô¦1¨®¦Ò§Å§È§&¦?§¨p¨5¨
¨÷§%¨Ü§¨S§k¨¨Å§Ä§h§8§c§¯§ý§è§ò§í§R§M§¨Æ§ß§1¨¼§%¨\¨(¨á§à§§K§J§}§ô§Z¨¨&¨ý§¨ï§×§§h§¨$§)§§[¦§Ã§G§V§$§R§¤§J§|§n§§^§§Y§Ê¦Â¦@§§j¨¨¨Þ§ü§¨(¨6¨¨È§Í§à§¨¨¨î§§§u§¢§R¨l§9¨Í§w§¼§¨§û§ë§ó§¨ô§9§å§§g¦t§/§A§¨Q§õ¦§Ä§ §§u§§F§õ§ö§§ì§¼§5§l§í§Ã§[§§§Ç§f¨ç§W§|§§(§Ñ¦Æ§v§ì§ò§è§¹§ù¦T§¾¦k§è§¦ç§`¦±§Y§§½§ÿ¥§$§§(§º§a§§¨4¨D¨·§§]§<§§¥§¦§w§R§#§>§D§4§T§/§Z§i§?§g§?§§Ø§A§§;§Ç§§§½§Ý§d§§Ý§ö¦<¦Þ¦¦Ì§§.§k§|§¤¦¦§¤§Ç§§p§¦¡§¨l¨¨ì§>§õ§\§Ù§.¨O©§l§Þ¦§R¨õ§5¨h§*¨ ¨ã§r§¨Í§8§Ø§Ð§Ò§%§¹§J§3§+§Z§§Z§­¦±¦m§X§ä¦u¦ë¦ù§±§R§a§w§§ñ¦¸§ã§ö§c¨M¨Õ§§¨|¨t¨$¨¨w§§¤§¡§¤§¯§ñ§ç§~¨ô§¦§¨Ó§(§Æ¦Ø§§æ§Ý§§F¨×§¦1§¨7§§G¦È¦Z¨Ç¦g§¨§ò§¸§¨¦î¦Û§(¨ü§¥§ §7¨°§v§3§¨¹§§¦w§¨§§à¦*§8§Á¦8§#§§ç¦·¦¬¦Â¦"§f§}§¬§§§§Ç§<§M¦C¦§q¦¦Ü¦¦Ð¦õ¦Û¦¦¦§¼§6§É§¢§è¦¤¦m¦§%¨¨Á§§¨¨¨t§¶¦%§7¨Ë§i§á¦:§r§§¦§Ò¦õ§½§§«§©z¨ã¦^¦å§§h¨×¦¨§6§û§Ò¨ò¦ã¦»§§Þ§R§Q§Ù¦§¨à§r§Y¨ð§ß§Á§¿¨þ¥Í§A§"¨Î¦@¦Õ¨¢§§7§½¦¢§<¦0¦>¨ë§§§§Ø¦¨¾¦
¨±¨¶§{¦î¦_§~¨§ ¦§¨§¨¾§8§S§¨¨§§¨;¨x¨¨Ë§¹§á¦ñ¦*§/§á¦P§H§§)§N¦§6¦Ê¥z§t§L§¯§g§t§»¦#¦¦a¦§¦M¦f¦¦`§á§Ç§¦§Ì§½¦¬¦¥¨Ù§à§n¨¨¨¯¨e¨­¨ð¨*¨·§y§D§¨<§1§î¦2¦ï¦
¨U¨D¨§¨Ü§§§§c§Q¦b§¦¦^¨§^§§p¨Ò§0§§T¨q¨À§ï§4©-¨¦¨6§§
©ä§¨§?¨P¨c¨¯§Á§ë§§t¨©¦¨¦§ê§%§§¨§¨©<¨2¨_¨Ó§\¨¥¨9¨d§¨÷§Ä¦´¦t§§O§¶§i§È¦²¦9§ã¦Ý¦6§§¤¦§Ë¦¦¦¦§¢§Í§±§ñ§Ì§ã§³§­§ ¨¨é¦7§§¾§¦§§Q¨"¨§ó¦I§4§h§:¨¨T§§Ó§Ü§ì§#¨J¨§§U§ç§¨ ¨2¨M¨§Ï§§m¨Ó¨§Ø§^§9§_§}§Ð§Û§µ§§Â§B§Ì§¨Ý§m¨¨1§d¨æ§¯§§(¦j§è¦§a§½¨]¨i§¯§¿¨ç§¨©q§ï§¨ý¨§¹§¨¦Ã¨b§ä§Ñ¨½¦Â§>¨Y©0¨§É¦Ô¦§ú§©Â§7§@§Ë§î§'§¼¦§â§·¦ª§ë¦§Ä¨û¦3¨§§§¸¦¦b§ÿ§½§æ§ã¦<§Ì§¨§þ¦§Ì§å¦$¦æ¦"§U§ù§a¨½§Ó§·§§Ä¨¨F¨¨x¨\¨¨ì§¨¨þ¦Ì¦A§®§[§§¨¨Õ§ ¨¨³¨?¨à§¨§§*©v¨à¦§¦ö§Ù¨ì§¨c§"§§§Ð¦§ì¨À§A§ ¨õ§Â§´§G©©ä§ª¦¨¨"§i¨+¨§·§ã§0§û¦=§§¦Ã¨¨º§v¨s¨H¨G¨®§¶¦¨©¨¨C¨Õ§°§x§?§Ý¦
§¨?¨ÿ§Ô§h§l§P§I§M§À§ó§§ô¦­§§§^¦¦Ê§.¨¨»§¨¨·§&§§¨=¨§§¨§S§H¨¢§¨C¨f§à§1§§ô§O¨¦§n¨¡§õ¨Í§§¨.§ø§¨§§§Í§¨¨¨¨*¨Ä§¨¨c¨:©Ï§û§¨c§Z§Ö§¨Q§¨°§í¦À¦ó§°§ó¦5§<§a§V§§ §A§ß¦p¦2§¨Û§Ö§Ó§´§§w§¨9¨À§?¨ë§Ë¦c§ò§§`§¨[¨§¸§§§/¨ï§¨Í§m§§þ¦÷§û§}§F§¥§ §X§ê§ §ä¦H¨¨º§b§G§Ç§B§§:¨7§m¦í¦£§l§¨¬§?§¨É§=§X§¨a¨¨¨§B§ª§Í§>¨1¨¨º§r§¨%¨5¨K¨Ð§a¨)¨@¨c¨¬§¨Õ¨ï©[¨§¨Ï§¨ã§.¨Ô§¢§ù§7§P§d§§ý¦{§°¦Ü§§%¨[§¹§Î§¼§§P¨ú§¨N§Î§_§§?§>§¦§§ §1§`§Ñ§R§ð¦Ê§µ§F§q§­§ÿ§%¨,¨¼¨ú¨Î¨ó§§¶¨Õ§§¨¨ ¨¨©§0¨n§i¨9¨¨§(¨j¨H§k§Ü¦¨¨ä§~§ê§¼§§f§ü§ç§°§¨§N§¨b¨"¨¶§ §x¨¨Ã§i§Ñ§å§É§³§§h§§È§¨0¨¥§¨g§Ö§»§ §A¨T§;¨¨Ê§§§§§z¦ç¦§§¨º§9§§J§ä§ù§~§§[§e§¨$¨¨À§ñ§8¨¨¨¨ê§f§Ú§¾§§µ¦þ§Ä¦Ç¦J¨§½¦§©¦§§1§¼¦¦ß¦a§b§)¨§Ò§¨û§§§¤§Y§§æ§Ô§Ù§Õ§>§¨P¨¡§þ§_§Ä§¾§¼§n§Ó§³¦A¦´§¨¦+¨5§ì§á¦®¦Ù§§§j§~§¨­§·¦ë¦e§Þ§e¨¨§\§Ý§ê§l§ò¦Ô¦¼¦9§U§+§m§º§ä¦§¢§û§È©Ç§D¨¯§§¸§®§f§¦i§%¨¨ò§B§z¦Ð¦d§§z§Ë§m¨e¨¨ó¦§§J§:¦§§Á§§§Î§r§Ô¦Õ¦í§þ§Ë§0¨¨þ¦+§§6§`§¡§§ó¦¾¦v§^§ï¦Ç§ä§Ì¦2§>¨Ú¨¨Ò¦é§×¨5¨§´§ÿ§§û¦Ü§V¨À§Q§ó¦¬¦G§Ë§Ù§°§,¨§L¨¡§¨¨W¦-§Ê§é§\§e§%§â§ß¦S¦o§Ð§Ë§§§g¦^¦ë¦ä¦*§§§Y§^§¦¨¦¦^§L¦Ý¦A¦¦^¦û¦§/§`§§î¦Æ¦­§Ð§õ¦²¦µ¦§Ø¦ã§è§ã§5§§¨ ¨;¨þ¨ß¨Ï§²§µ§û¨Ý¨§¨¨$¨u¨¨I¨¨¨¤¨Å§%§¯§D¨¼§Õ§}§×§§÷§¨4¨~¨E¨¨Æ§Z§§§å¦¨§`¨É§'¨r§Ö§Û§«§é§´§¥¨¬§Ô§T§û§«§§7§ó¦1§D§R§§Q§%§8§%§Ò§K§R§ò§/¨Y§¦5§¦?¥!¦¦Y¦·¦_¦]¦C§ ¨¨¬¨Ì§¦Ç¦õ¥¤¥"§3¦ô¥¸¦Æ¥¦¹¦Ý¦Ê¦À§¶§y§	¨¨R©ë©ßª5«õ«Ï¬®Ô®ì°±²*²Q±í¨J©«%­C¯+®I®°°Ä±Ç±µ²ø²\²C²P²­²Û²<²	²,²£±à±²²ò³Þ³È²³ó²/³£³õ³\³³´´µÂ´p´;µµß´Äµd¶W¶²¶h·z¶W¶¹Ç³ÏÔ×ìgøû`ü¹ü­üPü³ürý¥ý³ýÓýÁýý(ý/ü§÷°Ù¿®ê%ú°üEýýÖýþCþfþþþ£þ¡þ°þÜþÊþÅþÊþÑþÁþÍþÝþÕþÍþÎþÓþÝþáþØþÄþ½þÜþïþÛþêþâþåþ÷þÿÿþþþþÿÿÿÿãþýþüþöþÿÿÿÿ
ÿóþÔþàþôþùþÿÿþêþäþÐþûþÿÿýþÿÿÿÿüþÿÿ
ÿÿ
ÿÿÿÿÿÿÿÿÿ#ÿ&ÿÿÿ(ÿ%ÿ.ÿ6ÿ4ÿ*ÿ#ÿ&ÿ,ÿ1ÿ;ÿGÿFÿ>ÿ;ÿ2ÿ-ÿ;ÿ9ÿ@ÿHÿ5ÿ?ÿXÿMÿEÿFÿ;ÿ8ÿGÿKÿQÿEÿ1ÿ0ÿ=ÿBÿ@ÿ3ÿ4ÿ=ÿ=ÿ4ÿ-ÿÿÿEÿ&ÿ9ÿXÿPÿAÿIÿGÿ6ÿ8ÿCÿ1ÿ*ÿ=ÿ_ÿ3ÿ=ÿ4ÿ?ÿDÿ<ÿHÿGÿ,ÿ/ÿGÿGÿ ÿ:ÿSÿ:ÿ[ÿTÿMÿIÿYÿoÿYÿ2ÿTÿDÿhÿhÿMÿPÿTÿHÿAÿCÿDÿ>ÿ8ÿFÿKÿSÿKÿQÿJÿNÿOÿQÿJÿ5ÿ4ÿSÿ]ÿEÿ;ÿHÿZÿXÿSÿOÿHÿJÿIÿ<ÿ@ÿ@ÿWÿ@ÿ>ÿ]ÿTÿBÿCÿAÿ>ÿBÿ>ÿ;ÿ.ÿHÿbÿNÿLÿOÿFÿDÿKÿLÿDÿ7ÿEÿ>ÿEÿBÿHÿIÿ=ÿ>ÿGÿ>ÿ5ÿ@ÿ*ÿ"ÿ=ÿHÿÿ
ÿÿ(ÿ5ÿLÿKÿCÿSÿAÿMÿBÿ7ÿ3ÿ%ÿ*ÿFÿGÿ,ÿ>ÿ9ÿ7ÿ=ÿ+ÿ%ÿ$ÿ%ÿ.ÿ8ÿ7ÿ>ÿ4ÿ8ÿ-ÿ2ÿ.ÿ2ÿ2ÿ,ÿ)ÿ.ÿ6ÿ7ÿ+ÿ$ÿ0ÿ?ÿ<ÿ2ÿ7ÿCÿ=ÿ.ÿJÿ1ÿ@ÿ2ÿ7ÿ8ÿ+ÿ*ÿ.ÿÿ5ÿ(ÿÿ$ÿÿ-ÿ7ÿ5ÿ4ÿ.ÿÿ%ÿ$ÿ+ÿÿÿÿÿ!ÿ"ÿÿ ÿÿAÿ9ÿ4ÿ1ÿ"ÿÿÿ!ÿ.ÿÿÿ%ÿ,ÿçþáþáþ÷þàþæþûþþþúþóþéþòþñþÿîþÿÿýþûþýþúþèþöþýþüþÿÿÿÿÿÿÿòþÿÿÿÿÿ
ÿÿÿÿÿÿÿÿÿ"ÿÿ
ÿÿÿÿÿðþÿ
ÿÿ$ÿ ÿ ÿÿÿ	ÿ
ÿòþâþÿ#ÿÿÿÿÿÿ+ÿ,ÿÿÿ&ÿÿÿÿÿÿþÿÿÿÿ,ÿ1ÿ*ÿ$ÿÿ&ÿ$ÿÿÿÿ ÿÿÿ*ÿ"ÿ#ÿÿ)ÿ*ÿ'ÿ2ÿ6ÿ.ÿ+ÿ/ÿ0ÿ$ÿ*ÿ8ÿ3ÿÿÿ(ÿ-ÿ-ÿ"ÿÿ.ÿ;ÿ1ÿ#ÿ+ÿ ÿ!ÿ.ÿ0ÿ/ÿ!ÿ ÿ!ÿÿ*ÿÿÿÿÿÿÿ!ÿÿúþÿÿÿÿÿÿÿÿÿþúþòþúþÿ	ÿ!ÿÿÿÿ
ÿÿ
ÿÿÿÿÿ
ÿÿÿÿÿÿýþ
ÿÿ÷þ
ÿÿÿÿ%ÿÿþüþ
ÿÿöþîþíþ÷þýþÿþ	ÿÿÿýþõþõþôþîþ×þÎþÓþ×þÔþÌþÄþ¾þÌþÓþÝþÀþ­þªþþþuþcþFþþþÃýýBûí*ØÚ2öû÷_æ×	ÎÖÀÞ·³£¯­u¬¥ªt«#ª¼©Uªë©.©©m©v¨Ù¨©"©é©V¨¨÷¨Ð¨u¨«¨Ü¨©©á¨Â¨¨È¨ó§T¨é¨¨¨þ¨¨k¨«¨Ê§4¨
©¨¿¨ø¨(©&©¨Å¨§§»§A¨·¨L¨g¨K¨ä§¥§Å§n¨'¨\¨¨^©©¨¿§×§k¨©X¨B¨»¨Ê¨¨0¨¨þ§e¨ã§F§M¨P¨Õ¨j¨©º¨S¨"©ñ¨¿§õ§g¨U¨d¨e§è¨Æ¨Ú¨"¨r§¶§¨O¨u¨ò§·§@¨`¨O¨¨¨Î§¨¨§C¨+¨j¨¨e¨K¨N¨W¨s¨'¨¨·¨¨Ý¨â§x§à§@¨N¨ó§Â¨ê§¨§R§r¨L¨¨¨í§\§e§§!©ó§º§\¨§j§¨¶¨(¨ã§¨À§A§ì§ä¨n¨ß§ä§ë¦y¨A§}§ã¨£¦¨§´¨¨%¨Ó§Ü§{¨â¨©¨J¨¨¨ñ§*¨¨}¨â¨¨Á§:§¥§8§D§ù¦§é§§Í§K§m¦Z§§a§§9§S§¹§q§¨§2¨E§3¨æ§÷§§§ §8§Z§î§§¨¦¨¯§§Í§r§¨õ¨Î¨ª§ô§f¨t¨¨¥§É§§Ô§T¨&¨É§§ä¦@§<§:§¾§v§ÿ¦§§K§F¨¨Í§¨³§H§§Õ§Å§§{§§§§Æ§P§ù¦Ï¦§\¨û§§§ð§K¨º§´§§É¦§§B¦}¦;§ó¦¼¦+§A§¦n¦¦$§â¦§Ü§Ï¦¹§§§¦§I§¬§Â§§î¦é¦Ø§¥§½§`¨§´¦§=§a¦V¦ç¦Ú¦¦Ö§û¨'¨§§Z§Ú¦Í¦ü§§î§¢¨¨w§N§÷§Î§§³§Ý§P§ì§¨-¨§M§$¦Ï§ç§§Ö§§Ð¨ª¨¨,¨¦§¦§©§¿§o¨¨}§ÿ§¨g§*§d§§i§t§¦y¦+§W§Ý¦ø¦§{§(§Þ§Ê§ö¦f¨|§Â¦Ì§+¨°§§§§´§m§~§§e§§à§¨Ä§A§¿§¨c¨3§/©§Ñ¨¯¨k§}¨ §§¨[§G¨B¨Ú¨ò¨¨b¨g¨7¨4¨¨©¨å§§û§8¨à§<§3¨§§7§§¦¦°§£§Ô¨®§L¨Ì§²§\¨B§¨§§o§Å§§§y§}§·§í§¨å§§§F§á¦á¦¡§§É¦3§ª¨¨n¨þ¦*¨¨Y¨H©
¨¨·§	§§£§V§ä§U¨¨í§}¨+¨È§u§ô§¨Ö§)¨n§æ¦À§É§Ò§R§_§V§²¨á§u¨é§	¨Í¨å§
¨ú§§	©×§ª¦£§§·§q§]§Ö§¥§§;¨T¨¨§I§¨Ç§¦D§B¨¤§!§¡§³§§¨|§§½§ð§A§U§Z¨§Ö§a¨¨D¨÷¦á¦A¦y§ã§
¨¦w§¨T¨á§Ò§¨¨§!§,§ù§M¨¨)¨ë§D¨A¨m§§x§ê§å§¨¨
¨³§¨À§Ô§¨Õ§§f§£§»§{¦Ï¦
¨¥¨¨û§¨¨X¨¨i¨I¨¨þ§Q§§ø§Õ¦§£§¡§&§§§Ñ§§ ¨»§§Y§¯§Ç§ç¦¦/§§¨þ§Í§,§Ê§§Ò§2¨R¨¨Ä§·§¹§¤§Î§Ë§P§­§á§1§§ª§R§-¨ô¦¨Í§i§ó§§§±§A¨ç§§h¦¯¦ó¦Ñ¦ï§i¨ã§¹§§§e§{§.¨ª§©¦=§Æ§ù§¨§§w§h§X¨þ§§®§¨£§m§§§§V§õ¦|§ß¦§C§±§W§¼¦ä¦Y§z§=¨y§~§¦v¨Ç§_§§¦¬§¨§Ü§e§¢§§¨ç¦§ §R§_§§§,§+§§§x§m§§§û¦Ù¦¸¦Ü¦§x§r§s§¨¨Ï§q§\§T§^§§Z§ó§ä§I§§Ê¦º¦~§§§q§ç¦§®§§3§¦k¦ß¦õ§S§§¨ï¦Ë§ô§ü§4©¼¦ü§ã§M§¦©¦§~§Ù¦£§§§'¨¸§Í§¨p§ÿ§s¨§K§Æ¦§½§·§L§E§n§ §õ§î§ §õ¦¦§§è§§Ê¦§î¦§ü¦§C§§¶§¨¨À§§9§°§¨Í§¨ö§Þ§ü§¡§b§¥¨Í§¨7¨D¨Î§¨I¨§§û¦§£§Ú§l§§1¨S¨¼§>§Ã§J§¨ð§ý¥Â¦¯§ê¨Û¨§¦§§~§ §C¦§Û¦Â§ð§¨]¦¦Í§/¨¥§÷§i¦6¦X¦z§R§\§è¦k§J§á§­§&§§§s¦K§2¨¸§¸¦Ü¦{¦k¦¦î¦e§§m§M§Ý§I¨;§N¦Ó¦î§¢§y¦§÷§¨+¨9¨©§»§©¨§ö¦-§&§(§ö§Ì§?§4§Þ§Ø§¨©0§¥¦²§þ§§õ¦t§h¨Ò¨þ§§§§ñ§w¦r¦M§F§§\§®§Ù§$§§³§ç¦Ï¥g¦¥¦f§a§§|§ý§f§t§+¦)¦@¨å¦Ý§î¨I¦,¨q¨X§¹§§¨ý¨ï¦§"§
§û¥ï¦o§Ö¦©§z§§!§á§b§]¨"§`¦¦®¦ó¦{§§"§6§Ú§ö§K§f§§u¨k¨§­¦l§À§§Ð¦¦§|¨¨§¼¦M§¨¨×§\§Ë§9§I¦*§§§¼¦4¦l¦»¦ß¦í¦¹¦ñ¦,§É¦^¦U¦Í¦§f§§Û¦ê¦´¦Å§$¨Ì§§3§²§J¨¨´¨Ì¨J¨û§F¨Ã¨¨¨
¨¦5¨«§_§:¨§§U¨¨,¨Ä§§´§©¨è§n§£§Á§É§§¨X§ §Ô§ÿ¥¨$§±§§§§×§¸§³§¦¨©ë¦Ú¦i¨Ø§§:§§Ç§7§x¦¨E©,¨þ¦u§µ¦Q§Â§U§ÿ¦	§¸§§õ§ª¨®¨Ñ§t§Ï§ô§"§\§.¨À§µ§ý§²¨Ë§È¦§§×§]§¨8¨b§ê¦§(§K¦	§¨D¨§'§¡¦÷¦Á§Y¨§Ô¦5§7§L§ô§y§L§x§_§
§u§4¨ß¦:¦§I¨¨«§µ§Í§L§l§§-§V§§ §à§x§§ð§é¦h§[¨z¨Î§°¨C¨Ì§j¨o§)§¨§è¨y¨§ù§ö§§ÿ§¨¨â§§¨§«¦Ð¦K¨X§©¦¨§©¬¨ ¨§Ü¦ª¦8§¨s¨{¦Þ§q¨¨Ì¦¨c¨®§M§§_§h¦¨l§"§î§§Ë§K§Ð¦ì§ÿ¦0¨¨O¨å¦§¹§v§x§/§§§§M§§0§¦ß¦p§¨Ö§§R§¯¨©c¨¨¯§§§C§æ¦/¨î§§ì¦§§§Í§ß§´§¨Q§Å§¨}§x§À§=§¾¦-§Í§E§§i§§/§§\¨ä§%§¨'¨~¨o¨¯§Ê§b§þ§¨ê§¾§ÿ§÷§f§Í§@¨v§´§j§§¨¨G§¼§P§Ú§§§>¨=¨n¨p§ì§;¨s§Ò¦H¨%¦Ç§ì¦§F§ü§Ò§¨Î¦E§@§¦h§§ü¦È§5¨Ä§Q¨Î§§¨Z¨Ð§¥¨*¨¨ï¦k§Ô§1§f§·§â§»§Y§ç¦§q¦V¦H§²§§ô¦[§Á¦h¦§§+§Ä§J§@§§§D§4§v§±§2§§Ò§¨f¨§§f§
§§{§§'¨§[¨¨©¨«§Ä¦
¨W§¨e§Í¨Ç§Ì§ ¦§>§°§4§V¨å§#¨¨I§n§´§e©õ§í§!¨§§Û¨¨±¨³§d¦/§õ§i§Þ§.¨D§+§´§§#¨×§§+§§[§ê§O¨§§æ§)§.§Ò§§q¨â¨®§¶§ü§$¨c¨F¨_¨¨§Á§½§V§ï§I¨Õ§x§t§§w§\¨Í§%§L§@§×§§§§[¨¯§¨õ§$§K¦¹¦Z§¨{§F¨§§î¦M¦§í§i§v§#¨#¨c§§¨§§"¨¨§§Ñ§¨¨Í§\§a§¾§Ã§!¨-¨¨¨ó§Ã§K§t§â§Í¨ú©¨ë§Ý§p§®¨4¨^¨ó§ç§§*¨¼§È§§§§x§=§G§+§ã§1§¬§Â§8§Ü§Q¨ù§B¨¨8§'§d§Ø§Û§Þ§§`§W§h§~§\§§T¨¬§§§l§B¨;¨C¨ó¨é¨×¨N¨¨#¨Á§©¨§*¨s§û§G¨7¨¡§f§§¨º§ã§=¨K§x§¨A§R§§e§O§Æ§h¨Q¨¨¤§·§å§¨â§Ò§7¨¨â§®§K§§Ó§¨Q¨¢§§)¨§í§¾§|§3©ë§É§û§m¨A¨C§½§Ü§o§¨í§k§§#§d§Ï§ö§¨æ§N§)§Ü§°¨j¨>¨¨K§¢§é§§¡§7§Þ§?©¡¨u§§§§È¦:§ª§°¦ì¦¼¦§Á¨}§§§Ò§¨§î§z§-§¦.§-¨¨¤§Ç§Ñ§s§§Â¦£§Y¨Ù§Ó§Ù§Î§ä§°§³§ë§²§u§f§
§§	§U§¦û§¨5§o¦Ì¦I§*§§§§h§¨<¨§Ë¦±¦Ð¦¦ñ¦§§p¦§r§Ú¦'§÷¦n§§¾¦þ¦§I§3¦©¦Ç¦¨§T¨§K¨1¨W§E¨Ï¨Ø§Ø§ç§ê¦!§Î§A¨_¨Ì§§§u§ì§5¨n¨U¨X¨t¨Ý¨¨§'§P¦§¦§·¦§¦§n§ü¦,§§¦X¦i§¨?§:§S§Ô¦6§Þ§Ë§!§ü¦$§§V§ý§§\§·¨¨§u¨O§?¨Ê§æ§¤§Ç§Ü§±§¼§Ú§E§v§9§¯¦ú¦§Ë§ñ§Ã¦o§î¦Ä§¦z¨§x§]§¦a§"§6§,§3§f§C§¨R§ú¦¦§«§ö¦÷¦Q§Ä¦¦ð¦ß¦§¦¦Ú¦È¦]§-§`¦t¥D¦5§§4§è¦d§§#§.§§§*§D§@§ §¦z§Î§s§h§§Ç§c¨²¨Â¨¨N¨]¨`¨©©I¨1¨¨{¨¿¨Z¨½§_§¨0¨[§C§-¨¨´§
¨:¨¨ñ§j§Ê§b¨>¨;¨O¨§<§z§9§¥§\¨§§Ñ§¨¨.©í§³§Õ§¨§Þ§a§×§W¨·§¥§æ¦Ö¦þ¦¥§0¨ñ§!¨ñ§^§¹§÷¦Ê¦È§¨b§F¦µ¦¦w¦¥¦ß¥ ¦E§§¦N§ý§{§§q§<¦§¢¦¦8¦¦?¦y¥)¦½¦Ô§{§;§~§y¨¤¨¨ñ§{¨Ã©yª ªáªÉ«®®­ý®-°±*³·²°N¯â°ø®_®ù¯s¯ ¯°*°Ì±±Þ±³Æ²³$²³S²Ý²À²´±ä±¹²ë²²ª²î³z´p³@´Ñ³Ê²T³ü²¡³²³C´¨´K´Ì´-µ-µWµµîµf¶Ï¶Ä··¿¸Hº;²lÒëíâøµûwüÕüÂüvüÝüýÆýÚýàýÙýýTýü/øÚvÁëOúÝüuý¸ýíý#þNþuþþ¨þ¨þ¼þ»þÉþÂþÀþÏþÝþÕþÓþæþßþÎþÑþØþ×þÝþÝþÈþËþÒþëþßþÙþÛþéþÿÿÿ
ÿÿÿÿòþðþåþùþÿðþÿþþÿÿÿöþÔþãþùþÿÿ
ÿÿóþ÷þëþÏþçþùþÿÿ
ÿúþøþÿÿÿ&ÿÿþþõþõþÿ	ÿÿÿÿ(ÿ+ÿÿÿÿÿÿ2ÿÿ"ÿÿ$ÿ%ÿ0ÿ;ÿ9ÿ;ÿ?ÿ1ÿ-ÿ'ÿCÿDÿ1ÿKÿIÿPÿ[ÿNÿEÿDÿBÿHÿKÿ7ÿBÿ>ÿ<ÿ4ÿGÿMÿDÿ8ÿ=ÿCÿ.ÿÿÿçþÜþ!ÿFÿ=ÿMÿPÿMÿMÿWÿLÿ3ÿ*ÿ(ÿ6ÿ9ÿJÿ0ÿEÿEÿAÿKÿJÿ>ÿ>ÿ>ÿ5ÿBÿ4ÿOÿEÿBÿRÿWÿQÿQÿOÿAÿ4ÿ;ÿHÿDÿNÿSÿ^ÿVÿLÿMÿQÿFÿDÿBÿ>ÿQÿQÿHÿ@ÿ@ÿEÿJÿ=ÿAÿDÿDÿBÿ6ÿ-ÿBÿMÿEÿ<ÿGÿ[ÿTÿDÿDÿKÿQÿUÿHÿBÿPÿTÿ?ÿGÿCÿAÿFÿDÿ?ÿ?ÿ:ÿ;ÿ7ÿJÿZÿBÿDÿGÿGÿGÿHÿLÿPÿAÿGÿ7ÿ5ÿ:ÿ<ÿFÿEÿ?ÿ?ÿBÿGÿ>ÿ9ÿ-ÿ3ÿIÿ3ÿÿÿ4ÿ?ÿIÿFÿ:ÿUÿ4ÿDÿLÿ:ÿ7ÿ3ÿ2ÿ?ÿCÿ/ÿ=ÿ0ÿJÿAÿ7ÿ6ÿ*ÿÿ#ÿ6ÿ8ÿ-ÿ:ÿ*ÿ?ÿ5ÿ0ÿ9ÿ<ÿ/ÿ&ÿ,ÿ,ÿ>ÿ8ÿ/ÿBÿCÿAÿ?ÿ:ÿ0ÿ&ÿ*ÿ@ÿ>ÿ>ÿÿ1ÿ4ÿ2ÿ7ÿ-ÿ#ÿ ÿ"ÿ-ÿ+ÿ0ÿ0ÿ1ÿ3ÿ,ÿÿ$ÿ ÿ+ÿ$ÿ!ÿÿÿÿ$ÿ0ÿÿÿÿÿ*ÿ3ÿ+ÿ*ÿÿÿ&ÿ$ÿÿÿ!ÿ ÿõþàþÿðþÿþùþçþêþïþèþæþñþÔþòþ÷þíþÿýþñþøþüþòþíþëþôþøþûþÿÿýþûþùþøþðþÿÿÿÿÿ
ÿÿÿ
ÿÿ"ÿÿÿÿÿÿÿÿÿþþþòþÿÿ
ÿÿ"ÿÿÿ
ÿÿþåþæþ	ÿ5ÿ#ÿ
ÿÿÿÿ%ÿ&ÿÿÿ$ÿ)ÿ&ÿÿúþåþóþÿÿ&ÿ-ÿ7ÿ,ÿ%ÿÿ'ÿ0ÿ%ÿÿÿÿ"ÿ)ÿ.ÿ'ÿ#ÿÿ/ÿ+ÿ*ÿ5ÿ3ÿ$ÿ"ÿ+ÿ1ÿ&ÿ,ÿ-ÿ3ÿ+ÿ#ÿ ÿ&ÿ.ÿ!ÿÿ.ÿ,ÿ-ÿ.ÿAÿ.ÿ ÿ%ÿ%ÿÿ!ÿ&ÿÿÿÿÿÿÿÿÿÿÿ#ÿÿÿÿÿÿÿÿÿÿÿÿÿðþãþ÷þÿÿÿ%ÿÿÿÿúþÿÿÿÿ
ÿøþÿ$ÿÿ
ÿÿÿþþÿÿüþùþÿúþÿóþóþëþÛþÔþßþðþïþàþ÷þõþÿþòþïþöþòþØþÎþÌþÎþÐþÇþÎþÝþºþ³þ¾þ¡þþ þþþgþTþCþ$þþý§ü	ù`ÓvÄ«ïû¤ø²îXà[Ñ¾Ã0ºM´2° ­ª¬{«º«~ªë©6ªà©Î©Gªï©­¨¨s¨x¨Ò©
©X¨Ê¨¨¨¨©G©©¨D¨¨¨C¨T¨Æ§ô¨£¨g¨1¨B¨©f¨â§V¨-¨±§`¨#©z©5©7©á¨¨#¨=¨¨¨¨¨q¨¨%¨B¨¨7¨l¨¨¡¨¨Ê§'¨©"©¨ñ§ä¨=©Ñ¨L¨$¨.©¨ï¨e§0§>¨Õ¨é§¯¨¾¨Ê¨d©T©¨Ä¨e©P¨\¨b¨²§¨¨Ë§ç§¨¨¨¨¨?¨û§¨ô¨|¨¨¨6¨¨d§¨»§#¨Z¨`¨¨÷§m¨¨"¨à§·§8¨ã§¾§¾¨§¨¨¤©º¨5¨©¨f¨&¨Ã§ß§¶§e§¦-§à§¨Ë¨©Á§©§E¨R¨²¨5¨D¨¢¨­¨;©-©§Ç¦§ä¨O¨p§¨¨¨ú§ú¦§´§¨|¨§H§B¨@¨²§:¨Í¨©«§c¨ç§¨©¥§ä§n§÷§Ö§Õ§§D§§º§U§§ÿ¦a§©¦Ù¦ã§Ó¦þ¦§#§Æ§¶§#§à§È§¡§§8§§Ø§M§[§ñ¦¦x§ï§Í§§ã§©j¨ý§ú§_¨¨Ó§§#¨"¨&¨@¨z§§P§Í¦§a§¦¶§Æ¦p§¨F§Ñ¨§g§#¨§§(¨)§Ù¦§£§4§9§ï§±§£§,§z§¨9¨;§§ì§&¨
¨Ü¦§y§±§F§ï¦ó¦1§6§ß¦Ô¦#§å¦;¦¨¦Î¦²¦x§õ¦æ¦¾§÷§Ì¦§§¬§Z§¾¦f§µ§û§±§¨o¨±§6§.§V§®¦è¥{¦§­§¨?¨½§§§÷¦½§®§é§6¨ï§Ä§8§}§m§[§§§é§¨ð§§o§e§°§o§¦t§N§Q§¨¨ä§»§¨¨
¨^§s§¨8¨¨§x§§õ¦Y§1§Þ¦Y§ç§Ý§§p¦6§#§¦§§ð¦m§§ß§å§©§ ¨§¨e¨§§n§Ü§Ó§}§¨û§&§2§ï§©µ¨F§¡§¨¨<§0¨ñ§§¨g¨8§ê¦t§ê§;¨D§ç§¨¹¨¨X¨µ§+¨¨ä§Ó¨Ü¨,¨ô§¨¶§V§O¨¨´¦Ñ¦§®¨¨.©ë§¾§¨ §7§²§Ù§§\§X§Â§«¨t§§æ§ñ¦Q§Ô§&§§]¨¨ §w§»§¨§¦^§N§L§`§¢§ö§Ì§o¨©d§
¨V¨¸§ð§T§D§_§*¨§æ¦¨§A¨D¨¨¾§¶§w§^§d¨¨ï§¨ë§ß§Á¦å§Z¨¨}¨§h¨Î¨è¨E¨¨J¨A§Ã¨;¨q¨3¨¨þ§ï¦8§u§t§î§f¨§Ò§>¨ß§¨û§§z§&§à¦$§§l§¡§s¨¢§¿§¨í§å§!§«¨°§¦(§¼§â¦Ë¦Ã¦V§O¨h¨þ§1§â§Y§V¨'§b§¦§W¨ð§ð§§p§ó¦B§§Ì§Ô¨À¨Ñ§w§¤§Ø§§º§S¨=¨a¨¨ù§æ§¢§ã§¸§k§m§R§§Ì§#¨á§r§¨ø§Å§q¨¨ ¨;¨Ý¨¯¨,§T§¦§	§§Â§G§§|¨F¨¨§§\§3§.§§ë§+§ß¦[§w§§l§8§¾¦¨§y§§ü§¨§O§µ§®§Æ§Í§¨§F§±§\§4§ô§õ¦Z¨9§£§E§0¨§%¨§¾§¨Q¨]§¦§
§\§6¨¨^¨H¨ §m§ø§½§%¨¦§Í¦§s§§ê§f§ç¦§ §¨¨<§×§p§â¦«§¨¨»§è§Þ¦;§Ñ¦ÿ¦f§Í§&§2§¦7§#¨è§Ö§&§Æ¦Ã§Ô§Z¦^¨?¨Ã§¨¸§Þ§Ø§¢¦{§&¨|§X§§à¦Ï¦Ý§ú§§Ï¦3§§"§I§§n§§§¦É¦k§§ã¦W§¹§§/§§N¨¨Ï§<¨÷§ì¦!§X§0§¿¦*§þ¦§3§§¨§k§$¨ö¦
¦¨Ô§ã§ð¦¨£§9¨$¨¹¨Ì§«§²§=§¨©¦¨ÿ§H§É¦M§£¦õ¦§Æ§Ú¦§õ¦4¨á§!§ §}§M§$§æ¦.§H§0§E¨d¨§§I§2§£§§§1§§é¦v¦¦½¦Ö¦§¨E¨ø§¬§	¨$¨É§6¨Ö§§Ø§¦§Ô§k§ð§,¨¨#¨Í§Í¨¨¨¨?¨ô§§Ì¦a§/¨ô§&¨O§!¨¨û§¦X§Ô¦·§¦±§7§²¦f¦L§y§a¦5§j¨©¦Ô¦G¦A¦ó¦§f§d§¦§§à¦§K§ë§´§
¨Í§§Ú§È§ß¦½¦¦§	¨è§,§ü¦è¦7§Ã§Ø§R§§8§6§¶¦§ç§§|¦õ¦§ú¦¦¦ì¦»¦t§=§ò¦Ï§a¨¨­§Ï§Ã§§N§â§É§Ë§8§¨¨§§¦©¦3§+¨§Z§¨§ê§¨&§¦¯¦s§+§ð§ï¦K§§®§c§¦Ç¦¨s§©K§È¦§´¨û§³¦º¦¦è§Ë¦l§y¨V¨N§²¦t¦V¦Û¦8§I¦ë¥C¨D§0§³¦ä¦§ù¦´¦Ã¥§×§¨§¨»§(§»§þ§õ§*¨.¦§?§4§§ð§0§K§£¦
§ì§+§¸¦¦	¨E§¨¨Ç§ä§]§A§Ã§¢¨H§ð¦ñ¦T¦¼¦÷§y§´§¨§^§I§Ð§d¨Ô§`§«§B§\¦¦K¦	§§§ß¦Á¦¡¦ö¦Ä¦¦Å¥L§.¨¨§}§^§\¨¨D¨B§5§,§Ó¦Á¦H§«§u¨	©M¨ä§¨è¦
§¨¹¨§
¨+¨´§¸§§V¨Y§=¨©¨¢§§¢§Ø§¨ª¨ý§¤§§J§[¦©L©c§X§E¨ã§?¨¨ç¦¦¿¦ß§¨§3§ÿ§û§§§W§²§»§«¦¨Û§§§a§ê¦¨¨Ê§¨x§s§Q¨æ§§¨Ô§¨¨Ù¨á§Ø§+¨§V§Å§m¨ú§§§§¼§?¨ª§ª§F§W§n§¿¦<§³§à§ú§ì§õ§¨h§W§§ê§§§Ö§Q§§D§K§Ï§à§ù§|§U¦¦9§x§§§o§§©§.§y¦Ç¦¾¦{¦|§§j§È§
¨¯§Ü¦<§Ö§¥¨H§·§î§û¦±¦¦ò¦§§Õ¦µ¨ô¨*©ê¨·¨q§§§ §÷§§S§§?§î§û§Á§ð§x§f§%§°¦Ú§Û§x§U§3¨Ï¦q¨§§§v§_§E¦¨¦§Â¨¨£¥Å§§±¦§÷§Ú§¨ë§Í§¨ö§§*¨r¨º¦d¨Û¨¨#§¨¦¦§´§ú¦§t§?§¯¦&§^§ï§¦¯§)¨¨¨Õ¨û§¨¶¨/¨§l¨¨×§û§¨L§2§f§ç¦§U¨*§Æ¦§V§¬§-¨D¨à§¨Z¨Ý§ª§ñ§§(§%§§§ª§D§z§'¨Ç§ü§[§§W¨¨M¨¨Ò§_§¨«§i§¸¦¨¦¦§Ò¦³¨"§§¶¨O¨c¨:©W§Õ§¥§ê§
§A¨5¨>§-§æ¦à§¤§¦ù¦Õ§Á§Õ§*¨¦¦§d§×§á§¨%§±§Â§g§§£§¾§z§§U§P§­§1§[§ã§t§N§§Ò§¨¨|§§è¦¦¦§O§X§_§z§ë§5¨Ð§°§t§ï¦7§9§æ¦N§Î§m§§è§§Á§|¨r§0§§Â¦§0¨2¨+¨í¦L¨¢§§§r§a§¨Z§Ë§Û§9¨k§Þ§Þ§§y¦.§3¨õ§G¨t§²§§ï¦5¨§»¦C¨¨2§¢§7¨Â§§Ï§¨§Q§¸§¨¬§¡§)§-§§|§P§-§
§±§C¨Ê§ §§J¨¨§Z§§r¨ß¨¨^§s§w§²§§§á§¢§­§f§Ì§l§Å§Q§_§>§®§§§S§©§¨Ú¦§Õ§§@¨½§!§Û§§§ô¦¦§«¨§§Ò§V§°§6§©¦~§Z§R§¥§é§¬§³§ª§ê§Ò§c§í§6¨Ö§¨£¨n¨¨ë§«§§§r§§§x§g§ð§ê§§a§b§$¨s¨*¨A¨v¨Ä¨^¨c¨q¨H§Ê§§¢¨Y§¨§[§
§Û¦ö¦=§³¦·§Ô¦3§í¦½§¨ú§¦§¡§é¦Ý¦d§Ê§×§§1§§©§§3§(§¢§*¨À§*§f§A§ø§Ë§ú§n¨¨É¨u¨Ø¨Ú§§b¨}§§¨m§¨4¨§Ê§§§j¨w§a¨"¨<¨¥§²§<§º¦p§§ä§¨ä§ô§/¨§§Ã§§§ÿ§¨¨>§·§¨5¨¨ª§Æ§ì§]§Ì§¨§§§©-¨W¨ª§.¨C§§Á§§Ö§§Ý§§ã§¨Ê§Ë§¨b¨Æ§Û§¨Õ§&¨¨U¨l¨û§d¨¨*¨w¨Z¨¨d¨Þ§t§§F§­§Í§x¦§	§ý¦§k¨K¨
¨!§Ä§Ì§®§§Ö§¦8§§9§©§Î§1§a§|§b§Û¦Ë¦{§¨n§§§§¬§n¦¦§Þ¦w§§§ñ§§§J¨¢¦£¦§`¦+¦Ñ¦u¦A§
¨¨¤§ä¦¦¦Y§4§¥¦Ç¦§I§ñ¦¾¦a§w§`§§Ô¦î¦ü¦Z§;§=§z§¦$¨à§a¨«¦°¦£§û§Ô§±§¨¦§
¨ê§?§µ§§§Ñ§²§³§c§V§ó§R¨ß¨ ¨Ø§Ö§Í§è§,¨î¦a§$§z§=§§Ò¦¨§¬¦Î¦§´§h§`¦§;§ü¦ï¦§§R§H§c§¦I¦â¦3§¹¦b§¡§§~¨§Õ¦"¨¾¦N§#§½¦¸§§§¸§¨¿§§Ñ¦Q§§§ ¨$¨Ö§ù¦ò§.§ù¦¯¦4§>§¾§K§õ¦Ð§9§¾¦§Î§§y§6¨f§°¦ð¦s§x§C§H§§÷¦R§§ò¦D§§Ç¦l¦1§Ç§[¦N¦¦§u§§Î¦,§§ñ¦£¦I¦k¦ù¦§§ô¦©¦æ¦ì§b§§§ç¦}§¹¨N©-©à§¨¿¨<©©\©Ä¨g¨¦¨¨5¨?¨ñ§u§)¨¨«§h§¨¨t§\¨¨»¨-¨H§`§Æ§Â§y§¨g§:§i§ú¦¯§¨§x§{¨N¨¨Ä§÷¦x¨S§#§·§¨§Ù§¨§½§-§õ¦=§§§i§¨¤¨s¨¾§Q§·§³¦¨§s§ó¦}§7§Î¦¦.§=§¦¦¦ì¦}§ÿ¦µ¦|¦C¦¦§(¦2§¦ü¥5¦¬¦¨D§Í¦«§®¨q¨l¨Ñ¨¨&©Iª½ªÝ«b¬´­ú­¯7±2²¦²ó²·²º°¶°:°Õ¯¯®
¯Â°±K²E±î±²ñ±³)³<²J²²ÿ²³±²¾²y³³u²x²ÿ³+³_²¯²Æ³ä´³´´´³g´´a´Ó´»µÄµ½µ¶í¶R·÷·®·)¹d»)¾ÓAñ¹ù¹ûwüäüÐü|üÚüýÊýðýøýÜýÅýýßü®øÛOÃfëQúþüý½ýõýþAþhþþ¨þ­þ°þ·þËþÅþÓþÒþßþØþáþèþàþàþãþàþìþíþØþÛþàþÝþóþãþìþõþóþûþþþÿþÿÿÿ
ÿùþéþðþÿÿëþñþÿÿÿÿØþÅþäþöþÿÿÿÿÿÿ÷þ·þµþíþÿÿÿüþ	ÿÿ)ÿÿÿÿýþûþøþÿÿ"ÿ%ÿ&ÿ,ÿ&ÿÿÿÿ
ÿÿ/ÿ,ÿ3ÿ+ÿ#ÿ1ÿ,ÿ)ÿ+ÿ3ÿ8ÿ-ÿDÿ>ÿBÿ4ÿ0ÿ7ÿIÿEÿMÿKÿ8ÿ1ÿ>ÿMÿMÿDÿDÿDÿ:ÿ>ÿCÿ4ÿ0ÿ!ÿ1ÿ@ÿ<ÿ7ÿÿÆþþÿHÿGÿRÿPÿBÿCÿCÿAÿ=ÿ6ÿ:ÿ:ÿ>ÿIÿWÿIÿ=ÿRÿVÿDÿ@ÿ:ÿ/ÿ@ÿKÿ<ÿ?ÿDÿBÿ.ÿ4ÿ@ÿLÿKÿKÿ8ÿ*ÿQÿGÿ=ÿIÿmÿZÿIÿTÿMÿFÿVÿ[ÿCÿ8ÿBÿ<ÿHÿOÿLÿVÿ=ÿ7ÿCÿMÿEÿ:ÿ=ÿGÿSÿ?ÿTÿJÿNÿJÿCÿDÿPÿTÿDÿBÿCÿAÿQÿ?ÿMÿJÿCÿEÿIÿHÿBÿ;ÿBÿGÿGÿMÿUÿJÿCÿIÿJÿDÿHÿVÿPÿNÿHÿEÿGÿ8ÿJÿHÿDÿGÿEÿOÿGÿLÿBÿ;ÿ6ÿ0ÿ!ÿ"ÿ5ÿ?ÿ=ÿ@ÿ9ÿNÿ3ÿBÿKÿJÿFÿ>ÿ6ÿ7ÿ:ÿ,ÿ4ÿ8ÿHÿGÿ;ÿ8ÿ0ÿ*ÿ+ÿ0ÿ;ÿ0ÿÿ1ÿJÿ=ÿ9ÿ>ÿ>ÿ5ÿ1ÿ<ÿAÿ*ÿ2ÿ4ÿ3ÿ/ÿ8ÿ0ÿ"ÿ.ÿ<ÿ@ÿ8ÿ7ÿ<ÿ(ÿ+ÿ2ÿCÿHÿ0ÿ-ÿ3ÿBÿ,ÿ.ÿ$ÿ(ÿ2ÿ7ÿ+ÿÿ5ÿÿÿ%ÿÿ&ÿ%ÿÿ#ÿ6ÿÿ ÿ)ÿÿ+ÿ-ÿ$ÿ&ÿ2ÿ&ÿÿÿÿÿ*ÿ0ÿåþôþüþíþÝþæþãþàþïþûþóþïþÚþÿóþüþÿ	ÿýþðþìþòþÿòþÿ÷þ
ÿÿÿÿöþÿÿõþÿüþÿ
ÿÿ	ÿøþüþÿÿÿýþ#ÿÿÿÿÿÿÿõþ½þÿÿ ÿÿÿÿÿÿ	ÿñþâþôþÿ+ÿ$ÿÿ'ÿ0ÿ$ÿ"ÿ%ÿ!ÿ'ÿ"ÿÿ#ÿ#ÿ	ÿëþóþÿ$ÿÿ
ÿ(ÿ,ÿ3ÿ"ÿ%ÿ+ÿ(ÿÿÿÿ ÿ!ÿ#ÿ%ÿ$ÿ,ÿ(ÿ$ÿ$ÿ+ÿ/ÿ$ÿÿ&ÿ-ÿ&ÿ0ÿ'ÿ-ÿ0ÿ,ÿ(ÿ'ÿ$ÿÿ+ÿ*ÿ5ÿ)ÿ+ÿ:ÿ0ÿ'ÿ#ÿÿÿ$ÿ-ÿÿ!ÿÿÿÿÿÿ ÿÿ#ÿ3ÿÿÿ+ÿÿÿÿÿÿÿÿÿÿÿýþÿÿ+ÿ%ÿ ÿ	ÿÿÿÿÿÿÿÿÿ
ÿòþÿÿÿÿÿÿÿÿÿÿöþÿþþÿ	ÿÿþ÷þøþêþìþüþíþÿëþ	ÿÓþÿþåþìþØþÛþØþÑþÛþÙþÆþÑþ½þÜþÉþ»þþþvþVþAþHþ;þ
þÊý,ýùûó²YZ~$â
ûêùñ!âUÒ^Å¼çµÝ°Ñ­ê­¼«Ñª!ªWªª@©ë¨b©I©]¨B¨Ð¨¨×¨½¨ù¨o©X©î¨¨Ð¨F©í¨#¨ú§¨I¨i¨æ§Ü¨#©4¨¨Þ¨©h¨E¨¤¨W¨¨©Q©=©y¨n©3¨M¨V¨¸¨k¨j¨u¨¨ÿ¨Þ¨¨þ§£¨/©©V¨¨7¨ä§¨
©Ä¨f¨q¨¨¨ä¨Å¨ð§î¨e¨¨¨d§:§¨^¨¨c¨¨¨¨¹¨¨W©N©Ë¨l¨©¨¨¨L¨n¨]¨¨¨©­¨ö§§å§F¨9¨M¨ñ¨Î¨þ¨o¨Á§ß§©ª¨©_©z¨j¨¨S¨¨á§u¨L¨ê§X¨ä§_§t§æ§¨¤©¨÷§d¨M¨ê§Á§Ú§@¨¨Z§¨ù§°§È¨©§Ù§©¨]©D¨¢§^¨ä¨J¨¨&¨Ø§Q¨¶§§W¨©ñ¨÷§¦e¨°§Á§Å¦Y§¨Û§°§m§ÿ¦§¨&¨5¨-¨ª¨¥©±¨a©Æ¨×§¨½¨E¨ä¦¨©¨,¨Ç§a§§¹¦þ¦§P§ú¦]§Í§§Á¦í§¨§Ö§¶§ß§¨O¨¨K¨,¨§Æ¦ÿ¦§ù¦Å§0¨¨'¨¨Ï§Ò§Å¨§§Á§§§K§ð¦¸¦§§ï¦©¦Y§§
§w¦§æ¨¨¶¨¿§
§×§a§y§ã§Ó¦¦E§¢§®§§§Û§Á§á§z§§Ô§[§p§÷¦;¨_¨m§Ä§§ý§i§¦Û¦°§x§Ô¦ê¦b§F§=¦§¦ñ¦¦
§§É¦4¨!¨!§§Ú§~§È¦§L¨
¨ §ô§$¨õ§Ç§º§¨¨À§§§¨K¨L¨§u§,§[¨Ý¦Í§¨§§«§¾§/§³§q§*§Ç§ç§§º§?¨¨5§G§§!§§Ð§V§¨¾§¨ë§K¨¦§§E§ö§ ¨S§ª¦÷¦§§é§¦§Ô¦ª§-¨²§(§­¦n§G§g§§¡§f§ã§Q¨¨|¨Ý§Ô§¿§¨U¨¹§F§´§£§ª§X¨Í¨;¨j§¨	©=¨
§~§§Õ§Ö§\§Û¦$§§ý§S¨æ§F¨¨>¨×¨¡§*¨¡§l§C§n¨Á§â§u¨Ì§Ñ§°¨Ã¨ì§6§Î¦?§à§Ù§`¨´¨§¦§_¨>¨d§¨§N§Ø¨¨i§ ¨L§§§.§¨h§§$¨¨t§A§>¨-¨Ú§w¨¨ê§§Z§ã§p§§¨`¨¨¸¨Á§§E¨©(§¨¨m¦¶¦¹¦7§'¨¨©§ú§á§~§ë§[¨¬§§O§{§
¨²¨m¨Þ§À§7¨{§§@¨Ã¨a¨®§G¨o©Ä¨¨;¨ð§-¨o¨è§s¨7¨a¨d§§¨R§§Õ§§§§Q¨¨p¨ù§Ø§¨^§"§H§v§½§J§ö¦§Ö§¨×§}¨¸§¢¨¨§H§¸§)§ï¦§!§#¨g¨ë§¦§§Ù¦¨õ§¨s§ý§¹§~¨Ô§§ã¦û¦µ§y¨¨"¨§©§_¨¨#¨ñ§Ý§&¨y¨¨x§Þ§h§¨¨§¨
¨û§"¨¢§¨0¨$¨¨§¦1¨§ë§¨`¨É¨T§O§§M§§Õ§ò¦¾§¨¨É§b§$§§§È¦x¦÷¦B§2§R§§ê§¾§<§ß¦­§Õ§«§"¨ ¨)§,§¨¨¨æ§¬¨ÿ¦-§?§§ø§(¨§¨§2§É¦&¨¹¦(¨-¨á§¨Ü§i§§§§¨à§§§§§¨<¨ï§
¨¨§b§§,§å§À§§°§f§Ð§à§¿§Ã§§K§¨q§
¨3¨´§u§\§Â§ô§&§§§£§¾§ò¦$§¨ §¨m§o¦M§'§§æ¨\©¨Á§G¨e§Ñ§µ¦é§"§§¨(§Z§¸¦é¦§,§-§d§§e§h§ï¦c§§2§¦ë¦G§ü¦²§½§ §&§V§¨\¨K¨ø§Ò§¨W§V§§,§§×¦h§²§¹¦)§/§¦§§(§ã¦ü¦f§§.§§Å§K§O¨§§û§ö§¦¥¦§\¦=§è§§ §I¦§"¨§_§/¨#¨§ï§i§Ã¦Ö¦P¨Ë§(¨§´¦§À§H§N§¨©§F§§¦§t¨	¨Þ§ý§O§/§á§Ù§z§w§§¶§{§Z§°§Û§Ô§"¨g¨	¨Æ§5¨L¨¨v§¨¨l§Ò¦$§ë§p¨§¨T¨®§U§¨¨§«§Ñ§§à§§+§'§¼§3§4¨B§§?§O¦Ô¦1¨§§§§§§s§j§¦y¨d§5§¦§¦§`¨q§ª§o§[§÷¦½¦ü¦[§Â§T¨(§U§ó¦j§I¨T§¦§ø¦¯¦µ§F§Q¦Ä¦¶§¸¦§m§§§û¦}§#§¦§¤§¼§:§
§­§ã§¨ò§d§!§
§¼§ê§h§N§b§V§Í§Ê§K§Y§É§ü¦/§§§§§®§§)§Ú¦¥§'§µ§Þ¦W§¡§f§¼¦²§§%¨ï¦"§N§¨4§ §E§§¤¦°¦¤§#§Ö¦§µ¨©§T¨
§§§n¦Î§¶¨=¦É¦í¦j§I§§¦Ï¦§2¦Z§§§}§¦¨`§§,¨P¨¦§§§¾¥è¦§C§§æ¦a§5¨â¨j¨¨h§L§§V§'¨S¨¥§m§X§Ï§å§e¨ê§ö§Î§]§¦
§g¨_¨c¨û¦§*§²¦Ñ¦¦¦º¦+§¦í¥7¦¥Õ¥?§+§i¦Ù¥~¦m§Â§ö§Û§¨J¨=§q§¨Â§b¨¶§Ù¦ª§²¨¨-¨R§É§,¨¨¨ø§¬¦§§¨T¨Ã§¨Ù§®§ñ¨©§È¦¿§@§Z§¦§g§¨ §$§z§V§M¨!§ð§¨§·§§§Â§ ¦Ö§³§8§§î§ê§[§X¦§p¨Å¨¦¢§¨¦¦i¦¨¨ý§l¨,§y§Î¦L§=¨²¨;§§¨Ï§b¨¨e¨3§§§e§U¨¨V§±¦L¦÷¦¦~§U¨³§}§Å§æ§Û§#¨q§2§2§Ó¦4¦?¦·¦´§§¨¦§
¨e§§§º¦Z¦Î¦§*§ë§©Ð¨½§d§:§
¨¬¨<¨ß§Ä§U§;§§H§§ü§à§ú§§¿§0¨¨§¼¦¹¦¨>¨`¨§S¦ §¨.¨§c§§¨ö§§O§§§ä§j§§d§§Æ¦½§§l§§#¦a§ð§ø§§§Ò¨¦O§¨r§t§©S¦!¦¨§ï§Ã§R§×§²§	§í§ï§¨¾¨¨§¦§Ò¨9¨¿§§§£¦§d§(¦§s¨h§1¦Õ¦6§(§Ø¦ì§h§©§Ê§§¨§6§z¨â¨*§g¦Æ§Z¨Ê¨X¨§ó¦§â¦¯¦m§¨¨²§à§5§¾¦8§·§§§X¨T¨C§P§¯§g§}§2¨.¨¦§¨É§ö§ù§»§8§O§è§@¨J¨¨¨Y¨ý§~§õ¦Ã§ø§ô§ñ§I§§§§m¦	¨¨Q§¨ó¨·§Ø§f§1¨K§§¨¨Í¦Ê§h§§¨§©ó§$§§
¨n§§ø§S§É§§Ù§¨h¨þ§§ß¦j§±§w¦~§l¨¨3¨R¨´§1§§§c§5§2§§§]§Á§Ñ§O§Þ¦¦y§/¨ñ§^§÷¦§¨®§a§§§§è¦ð¦F§§¨Á§­§ø¦ö¦W§§R¦@§§§§ª§¨G¨§Ý§
¨§§O§*¨<¨q§ï§;§Ó§}§À¦¦N§¨r§¨§;§æ¦1§ó§S§.§M§È¨Û§Ë§«¨b¨§§§§x¦§8§<§Þ§t¨ì§G§÷¦¨¦:§.§à¦X§¶§§ê¦´§Â§õ§.¨Ò§£§÷§c¨©§B§;§§¢§°§ä§¢§9§7§>§§ÿ¦|§-¨3§§Ð§ã¦w§©§	¨§	§[§Ù§(¦ §-§§¼§§§b¨§p¨§ñ§°¦Á¦c§Ã§¹§Â§§§`§±§÷§	¨7¨ö§¥§õ§»§y¨è¨ù§§e§
§§u§Ò§§[§¬§§O§+§F§§§Q¨ý§¥§/¨j¨ú¨#¨/¨E¨§g§§~§§å§N§©¦A§§¦¯¦¦ï¦¦Û¦4§D§M§È§»¦m¦°¦Õ¦n§ç§S§/§=§7§X§ §]§1§z§§}§!§G§§§¢§=¨¨Y¨³¨9¨=¨ä§l§§ §Ò§§(§ý§¯§¢§©Ë§!§!¨©§1¨¨¨è§Ó§æ§w§³§Õ§·§ë§ §ò§W¨Ö§Ç§ÿ§Ã§§Ý§¨¦§¢§Ø§§0§/§§§Þ§÷¦5§§§$¨ §û§[¨û¨á§t§«¦«§¤§Ä§¨¨ê§Ý§/¨{¨è§ß§¿§¨[§³§
¨w§Ô§~¨ÿ§º§æ§2¨¨Î§¨¬¨
¨Ø§§§¨ú§]§\§§r§ ¦z¦Ã¦§§ø¦q§§x¦f§á§^§7§¨ö§d§§§z§§å§)¨A¨X¨;¨:¨R¨ý§l§Ó¦Ø¦§¦-¥¦P§§@§|§§§§/§¦¾§§§7§n¦ù¦Î§§Ð§6§Á§â§§]¦¦è¦Ü¦¶¦T§/¨ä§F§§·¦¥×¦¤§|§m¦i¨§3§É§§§m¦Õ§,§ã¦1§Â§5§§'¨¢§§C¨R¨ò§[§ü¦§À¦¹¦d§l¨¨§û§§	¦[§ß§¨¦§Ê¦§,§º¦x¦U§±¦Û¦`¦A§f§ö¦m§è§U¨Ö§¦½¦Ð§Á§§´§´¦¦k¦!§§Ø¦Ù§Y§T¨¨§§§t§d§B¦h§Û§Ý§§¨§Z§v§§©§§§>¨¨Ã§É¦A§§q¦	¨	§y¦·§9¨ã§,§Ð¦ì¦¾§;¨§ð¦k§4§a§§å¦(§J§c§ö¦Õ¦{§F§?§õ¦§ö¦Ì¦ú¦5§y¦¦¦¡¦ª¦¦Í¦§?§4§u¦e¦è¦â¦ã¦)§p§Î§§§û§×§³§Ì¦û§Ê¨Ø¨û¨¨6¨?¨©V©ÿ¨7©Ä¨©[¨n§R¨c¨Ë§~¨(¨±§å§õ§ô§¸§ì§à§¨§L§>§ü¦'§ð¦^§]§Ü§ß§§ë§÷§]§%§=¨)¨k¨¨¯§¨F¨3§ø§¼§*¨£§W§§÷§¨Ò§Ñ§¨ë§
¨V¨§}§¨¬¨\¦^§`§§ï¦|¦e§ü¥#¦Â¦e¦\¦d¦K¦¦ê¥¦
§Ä¦r¦N¦V¦¦D§`¦À¦4¥¦¦§8§d§P§!¨[¨a¨ÿ¨ö¨K©ªÇ©ïªC¬­­G­¯å±}²³²l¯®¯:¯ü­1®°±²ª²±X²²~±²¿²²²¬²W³è²È²Ü±7²u³L³"³¬³K´³l³=³b³Ø³Z´ã´´F´Ì´Ý´#µ^µ)µ¶µµ¶¶l¶B·§·L¸!¹Ú¾ùÓeòýù¾ûüýüÜüüðü­ýäýûýþïýÔý³ýÆü£ø'Ý(Æì_úúüxý®ýèýþGþoþwþþ«þµþÆþÏþÐþÈþÕþÚþÜþâþæþßþ×þÖþ×þÞþäþÕþèþèþÍþÚþðþôþÿÿøþÿÿÿÿÿÿ
ÿõþöþÿÿþþÿÿÿþûþûþÙþØþóþðþÿÿÿÿ
ÿ	ÿÿØþ®þÞþåþñþóþñþÿ#ÿÿÿÿþúþúþÿÿÿÿÿÿÿ!ÿ"ÿÿÿ!ÿÿ,ÿGÿ2ÿ:ÿ8ÿ7ÿ:ÿ)ÿ*ÿ4ÿ8ÿ=ÿ7ÿBÿTÿCÿ:ÿFÿ6ÿBÿAÿMÿHÿ4ÿ0ÿ8ÿ8ÿ=ÿFÿ:ÿHÿCÿ<ÿIÿHÿ8ÿ3ÿ2ÿ0ÿ7ÿ:ÿÿÞþ©þ0ÿ>ÿFÿMÿQÿ_ÿNÿLÿKÿ:ÿ4ÿ5ÿJÿEÿFÿ=ÿQÿ6ÿFÿEÿPÿ<ÿ$ÿ:ÿNÿDÿJÿEÿXÿFÿFÿJÿWÿ]ÿVÿCÿ,ÿ2ÿTÿMÿUÿdÿRÿVÿTÿEÿOÿQÿQÿ[ÿWÿBÿEÿIÿXÿ[ÿNÿOÿTÿIÿIÿIÿCÿFÿEÿGÿEÿAÿLÿ[ÿTÿKÿLÿTÿ\ÿSÿ?ÿIÿIÿ?ÿNÿEÿTÿHÿ@ÿFÿMÿOÿLÿHÿQÿVÿEÿGÿSÿIÿKÿEÿGÿJÿ@ÿ@ÿ<ÿIÿOÿRÿAÿ7ÿ?ÿDÿDÿ>ÿ6ÿ>ÿLÿCÿ8ÿ;ÿ)ÿ-ÿÿÿÿAÿHÿIÿGÿ*ÿLÿ;ÿCÿMÿIÿ8ÿ/ÿ2ÿ/ÿ.ÿ8ÿ3ÿ?ÿ:ÿ;ÿ.ÿ3ÿ=ÿ<ÿ8ÿ7ÿ5ÿ)ÿ+ÿ<ÿ;ÿ,ÿ-ÿ/ÿ5ÿ@ÿ2ÿ'ÿ2ÿ#ÿ*ÿ(ÿ3ÿ6ÿ.ÿ.ÿ2ÿ'ÿ7ÿBÿ0ÿ;ÿ+ÿ)ÿ/ÿ3ÿ4ÿ0ÿ%ÿ<ÿ;ÿ7ÿ#ÿ ÿ0ÿ,ÿ&ÿ-ÿ*ÿ&ÿ8ÿ"ÿ2ÿ(ÿÿÿ#ÿ)ÿ/ÿ(ÿ'ÿ(ÿ4ÿ0ÿ2ÿ/ÿ0ÿ*ÿÿ#ÿ'ÿÿ ÿ$ÿ'ÿóþíþßþøþáþýþûþÿÿÿ÷þñþöþ÷þâþæþïþÿÿôþëþìþóþèþÓþÿÿìþúþÿÿýþñþõþõþÿÿÿÿþÿÿþÿÿÿÿÿÿ'ÿÿ$ÿÿÿÿüþÖþûþÿÿ#ÿÿÿÿÿèþÐþ
ÿÿÿÿÿ ÿ ÿ&ÿ.ÿ)ÿ ÿ!ÿÿÿÿÿ/ÿÿÿþøþÿ"ÿ#ÿÿ*ÿ0ÿ3ÿ)ÿ&ÿÿ%ÿ#ÿÿÿ%ÿÿ-ÿ$ÿ)ÿ,ÿ)ÿ+ÿ%ÿ#ÿ-ÿ+ÿÿ%ÿ/ÿ*ÿ8ÿ;ÿ-ÿ+ÿ.ÿ'ÿÿÿ$ÿ/ÿ,ÿ7ÿ4ÿ'ÿ#ÿÿÿÿ%ÿ-ÿ%ÿÿÿ!ÿÿ!ÿÿ
ÿÿ!ÿÿÿ$ÿÿÿ#ÿÿ'ÿÿÿÿÿÿÿÿÿòþÿÿÿ!ÿ'ÿÿÿ	ÿÿÿ#ÿÿÿÿÿéþÿÿÿÿ
ÿ	ÿÿúþèþûþþþøþëþóþÿÿþøþÿÿïþßþöþðþáþñþèþáþíþ×þäþîþÞþÞþÛþºþ¯þ´þÎþ©þªþ­þþþrþcþ6þþþîýý ý_ûáíÐg}æáÓúFú
ð;à_ÒhÆ¢»äµ(±.®­¿«ñª¾ªIªº©Ü¨©¹©§©ã¨s¨ð¨×¨È§¨.©&©?©®©ï¨¨,©¤©;©²¨©©c¨s¨©©¨y¨©©´¨Þ¨n©©§©ú¨¨¨¨ç§¨è§Ý¨û¨K¨Ü¨¨©;©¨e¨\¨Ú¨B©y©y¨R¨o¨º¨4¨Ï¨®¨©å¨7¨P¨¨Q¨¨V¨¨W©¨,¨¨¨1© ©ã¨£¨©ô¨y¨%©m©6©J©©q¨Ô¨î§¨´¨C¨Ö¨¨C¨L¨]¨2¨ò§¿§§x¨ò¨9¨b¨3¨Ä§Ó¨¨~¨:©8©Û¨6©©y¨§.¨e¨a©©G¨U¨7§1§&§¨¨¨L¨¨J¨¨Ë¨¨?¨°¨Â¨Ô§|¨Å§«§¨å¨é¨ª¨Ã§[¨Á¨I¨]¨¨º§g§.¨ê§ó¦'¨¡¨¨M©)¨Ê¦]§§_§\§¨J¨¨û§§»¦°§¨¨Ù§]§¨:©i¨:¨p§M§v§¨§G§¼§§À§5¨Ë§ô¦Ì§õ§¢§ý§8§Z¦×§®¦ì¦ö¨W¨è§¨H¨Í§º§S¨ø§É§Ä¨¨X§h§©Ã§F¨4¨j¦	¨¨ë§.¨©x¨¨ã§¨V¨ð§4§:¦¦R§Q§q§
¨§¦2§à¦¨§`¨©§È§¹§g§ª§§Ï¦ð¦§§§µ§Ó§µ§µ§å¦t§«§@§Å§Ö§§§p§ø§ª§Z§>§ù§§Ù¦§½§s§2§D§ñ¦­¦%¦c§Ú¦§¦§Ï§Þ§Ð§¨§é§G¨S¨}§R¨r¨¯§ý¦§¨¨ã§ú§ê§§É§à§
¨¨§#§±§d§÷¦¨6§h§Ï§n§¦§¨¨¨¨¦h¦o§§O§n§^¨Ù¨Ý§6§o§Ï¦1§Ð¦§ ¨ë§¨ê¨²¨Ð§§^§Ð¦O§Ò§Ô§U§ô¦2§¨¨;§§è§ð§.¨`§C§¿§T¨x§¨%§r§Ì§ú§ù¨G¨Ö§î§ª§§-§G§©§#¨,¨;¨J¨;¨o¨L¨î§ã§§ §Ö§£§®¨3¨!¨C¨Õ§Î¨Q¨¨ö¨í¨9¨§¨Û§è§¨û§²§ì§"¨_¨*¨Ô§U¨^¨M¨1¨j§q¨¯§g§=¨u§Ê§§m§¨|¨U¨Ï§0§î¦ý¦±§¬§+¨ñ¦ §§Á§§ê§n¨÷§¨¨§¨?¨ö¦}¦à¦l§V§¯§>¦§=¨ ¨H¨Z§j¨D¨ ©v¨ÿ¦©$¨,¨R§Y§]¨I¨§i§D§Ú¦D§4¨Û§J§å¦§2¨Q§Ò¦º§´¨Ô¨+¨§¨]¨¸¨§0§¨Z¨¨©,¨°§¥¦¨§	¨W¨)©©<¨¬§¨§k§u§Ê§¨Î§G§h§V§	¨n¨H§¿¦ü¦B§â§§I§Z¨§Y§f§o¨5¨|¨D¨8§B¨¨§J¨§§å¦5§Å¦V§t¨ì§Ç¦F§ú§§§C§¿§§V§Ô§á§X¨O¨^§Â§8¨¨¨$§§ø§Å§Ö§ý§§ï§x¨Ð§í¦Ì§§§î§x§¨ä¨¨®§ß§4¨Ó¨±§¨{§v§7§P§¬§´§ý§§¾§:¨æ§
¨Ú§á¦¡§Ð§ß§v§|§§E§.§à¦Y¦¦§·§?§§+¨x¨æ§0§§C¨³§°§)¨Ã§¨E¨Ø§Û§u¨*¨]§«§§v§§§´§6§Û¦	§y¦¨.¨Â§Ï§ä§§¨§²§Î§ô§/¨Ù§Ð§§R§Ä¦-§½§ñ§¨ý§¨§Q§¢§N§j§í§Õ§w§§§&¨8¨ê§®§Y¨¨÷§
¨¨¿§Í§l§r§\§(§F§§§§§n§º§¨Ë§4¨Ë¦§¸§ú§\§À¨Ó§P§§ë¦c§¶¦!¨ §¦§¡§ù§ª§ã¦Ü¦&§§d¦7§º§@§~§§+§¯¦³¦%§¨Ì§3§ä§¨¨§g§g§~§§é§¨¨ §a§¨ä§ª§®§B§Ì§\§§r§D§F§r§§ú¥Î¦Ü§]§Â§¨¬§f§'§T§"§ç§ö§³¦¨§¼§N¦µ¦§á§¨§Ú§X§¨§À§ö§§§§J§f¦¯§¨ë§§M§§µ§Ý¦×¦'§'§§§§ç¦`§»§Î§§÷¦§«§W§T§©§§?§v§"§±§ª§º§ú§/§Ä§6¨H¨	¨Ý§©¨Ú§Õ§¡¦¹§D¨f¨²§è§Ê¨³§§Þ¦?§ì§;©_¨á§ÿ§q¨¨ç¦§h§¦#§³¦§´¦Ç§/§ñ§:§¨S¨%§M¨¦§§§ü¥ §t§§Ã¦¤§ù¦¦ ¦§§§§æ¦§[¨§Î§J§¦:§û¦§ñ§§^¨¨`§#§V§2§§á¦<§)§
§½§¨-¨¦§]§·¦x§t¨ò§;§\§§7§§;§Ã¦§¬§	§¦§­§4§¨$§Ö¦§_§¨Û§¦¦°¦V¦<¦ê¥*§§ß§³§a§§o§¹¥§ð¦§Ì¦I§¤§¨ý¦³¨§¦I§ §à¦§Y¨ð¦Ñ§.¦u§ð¥0¦ï¦¨¦k§¨â§ §ù¦'§§¶¦^¨§5§¨ô¦§z§Ü¦¶§§{§§d§w§;§¨¦§Ö¦¦P§ ¦Í¦E¨©§x¦Õ¦$¨
¨ê§£§A§§¨l¨§1¨¨Õ¦f¦-§8¨]¨Û§!§§«§¦n¦­¦Ê¦K¦|¦x¦Í¥>¦¤¦­¦Ü¦í¦{¦ø¥Ç¦N§§t§i§V§+§k§ñ§º§i§§§T§h¨&¨¨©!¨Ö¨Å¨4¨:¨M¨á§c¨¨Û¨P¨<¨o§¨ó§9§ÿ§ä§k§A¨Ì§x§ï§¨&§n§a§Ø§±¨§x§£¦l§å§¨¦º¦Þ¦§³§¾¦Ç§
§L¨A¨¨^§¨§"§d¨¹§/§½¦Ø¦3§ð¦<§Ç¨©Ä¨z¨§É¨â§§i§£§§3¨¦²¥Ð¦Î¦æ¦Y§Ð§©§L¨Ð§=¨ª§¬§§	§t§Á§{§ÿ¦¦§§½§]§¨¹§¦s¦~§§§!§1§º§©§ü§¨¨Õ§m§©§P§Ö¦%§¨¨;¨Í§d§§§?§£§V¨õ§æ¦U¦«¦§§ð§¨^§¨¨N¨¨¾§Þ§×§à§Ç§K¨¨Â§e§5§2§¦§¦g§¨§§)¨Þ¦p§$¨ ¨'¨Ó§'¨!¨u¨è¨6§]§¦°¥¾§Â¨]¨P§m§E§|¨Ü¦Ø¦©Ö¨=¨¨}§§§þ¦§	¨ô§«§¨§f¨Ï§Ë¦§§§Ò§J§f§©§ §^§§§(¦y¦§§§§§O§§F§S¦§¦°§È§ô§K§G§§ý§à§§ç§U¨¨:¨Ñ§¸§§§`¨­§V§;§Ä¦§¨¦§¦Î¦X§§ÿ§ §§»§B§G§§5§<§§"¨t¨b¨{§d§0§¬§1§d§n©;©¤§Æ§o¨à¨¤¨¨]¨¹§§ø¦f¦v§(¨5¨¨8¨º§@§D¨Ò¨í§S¨L¨ï§ª§¨ê§m¨ª§q¨_©§c¨þ¦|§§ÿ§¦j¦¤§§S¨i¨¨¨Ô¨o§§§§ê¦§O§Ì¦§Ä§è¦§8§­§?§=§ê§×¦ý¦h§i§®§q§ü§B¨{§ý¦é¦§A§§"§x§ì§¨·§§§§§µ§¨À§i§§¢§p§$§d§x¨:¨+§2§·¦ª¦A§¡§¯¨©S¨/§	§
¨X§+¨t¨\¨¤§§Ò§Ò§(¦q¦Ñ¦{§î§3§y§g§Ò§9§¨h§ý¦@§§§v§¨§5§N§§§Á§ô¨É¨(§[§é§Æ§§
§<§§§ß¦§e§§Ð¦§¨¨s§û¦x§_§¨¨[¨M¨Ì§§ä§@§Ë¦%§p¦í¦%§§K§Ó§H§%§â¦§ö§¦§ê§§§!¨ë§i¦G§b§Ô¦Á¦§¨6¨°¦¨§
¨§?¦F§²§¢§×§.§Â¦D§´§¨¼§Á§â§¨j¨5¨T¨¨@§¡§¡§§Ó§¨§¯§~§t§`§\§§
§u§$¨D¨)¨9¨¨ù§	¨à§¨Æ§Õ§§§6§¦Ã§§Í¦²§"¨§L§,§ª¦«¦Á¦{¦¦§ç¦,¦Ã¦§"§µ§à§w§K§§§¶§Ê§b§Ç§¨Z§§,§§B¨m§§V¨ß§¨·¨3¨+¨	¨¨Á§ê§¨±§´§§¨E§"¨§Ú¦Y§§§§¨·§3¨V¨x§g§§§§ô¦§¨¨r§¡§\¨L¨ø§é§á§±§Ø§Æ§9§
§&§E§á§O¨9¨*¨u§C§§B¨i§§©¨Ô§>¨°§¨?¨$¨æ§¨^§Î§[§§Ý§û¨B¨°§§c¨Ó¨¨î§M¨º§Ð§Ç§{§Y§§¨?¨¬§Ø§ú§L¨µ§Ñ§R§ù¦½§Ä§ö§0§
§¢§ §l§æ¨§¨¨Â§g§h§X§¨©§-§þ§Î§t§$¨6¨'¨u¨B¨Ú§Â§Ú§¨­§õ¦V§6§¦ §ë§î¦§Ã§§Ú¦µ¦Í§§§§ä§c¦m§Ê§Í§»¦ô¦W§c¨ó¨6¨§§ð¦¡¦À¦§4¨û§Ü§k§6§?§¦¥·¥å¥?¨v§l¨^§Ô¦Ü§_§§Å§¥§Ñ¦)§ß¦%§§[§F§4§9§,§P§§=§®§§§÷§Þ§a§¨
§§Í¦R§1§,§y¦X¨(¨ê¦s¦Â§>§È§û§b§B¦¦u¦V¦w§ÿ§n§§§¨4¨ÿ§§)§2§¡§§þ¦Y¦¨Ð¦Q§F©Î§s§X¨À§ö¦r§§Y§Y§2§M§!§§Æ§ã§2¨¨P¨¦¨d¨Ò§ö§§í¦R§B§!§A¨«¨¨û§ù¦§¨5¨ §î¦ì¦§Ø§H§¸¦X§§0§ô¦§¦§=§E§¦9§Ê¦×¦+§£¦Ö¦¦^¦Ø¦{¦Ù¦L§
§8§l§Û¦-§§4§õ¦§ê§2¨P¨ò§Ë§«§v§ ¨M¨I¨f¨y¨ô§o§[¨Þ¨|¨ò¨¨Õ¨$¨a§¨Y¨(¨Ù§ù§Þ§§X§É¦;¨=¨F§b§ò¦^§§§§Î¦ ¦¾¦§1§a§G§Å¦§K§Ö§Å§-¨±¨¸¨¨¨Ý§2¨§n§ø§§ø¦K§X§X§û§ë§º¦§¹¨¨q§8¨é¨+¦ò¦§î§B§¦§¦¦¦ú¥{¦A§ý¦©¦¦ñ¥¦	§F§ò§¥§-¦U¦¥Ø¥»¦§f§r¨£¨4¨¨¨v¨©?©¿©íª~«¶«®«­Á®U°»²Ü²³Ý°Û­<®­ªë§;ªÃ¯Ö¯:±²þ²²³?²²I²³²þ±²Ð²¹²y²Å²£²²³³³æ³³³ä³G´=´÷´Qµ)µá´cµWµç´µêµ}¶¶·ã·È·s³]Ú»£Òøò<úÊûüéü½ü}ü÷ü®ýïýþ%þëýñýÐýìü¸ø4ÞTÊSí´úóüý²ýÞý&þfþþþþ³þÈþØþÃþ×þÂþÓþêþíþâþØþÙþÖþÖþÛþ×þàþÛþàþßþÆþÅþïþïþûþÿÿÿ
ÿ	ÿÿÿ	ÿüþßþûþôþúþÿÿÿøþõþùþãþéþÿþøþÿÿÿ	ÿÿ&ÿ%ÿûþðþçþÍþÅþÝþöþ
ÿÿøþúþÿôþÿ"ÿ
ÿ
ÿÿÿÿÿÿÿÿÿÿÿÿ5ÿ.ÿ2ÿ4ÿ<ÿ8ÿ1ÿ5ÿ<ÿ9ÿ/ÿ7ÿ4ÿ6ÿ7ÿGÿEÿ-ÿ9ÿ@ÿFÿ:ÿ<ÿBÿEÿTÿQÿTÿIÿBÿQÿ2ÿHÿ;ÿAÿ@ÿ7ÿ5ÿ:ÿ>ÿ0ÿÿûþ(ÿ9ÿ6ÿAÿ]ÿ[ÿKÿ>ÿEÿHÿ:ÿEÿCÿBÿLÿJÿ<ÿ6ÿ=ÿKÿ4ÿ	ÿÿ#ÿ=ÿOÿ@ÿ=ÿCÿLÿBÿFÿFÿFÿMÿLÿ=ÿ<ÿNÿBÿKÿSÿeÿ>ÿIÿNÿIÿLÿTÿ[ÿVÿ?ÿEÿJÿOÿ]ÿLÿ8ÿFÿIÿMÿRÿMÿGÿIÿDÿKÿ@ÿDÿ@ÿBÿUÿ[ÿTÿOÿLÿIÿMÿHÿIÿOÿHÿPÿSÿAÿ?ÿIÿIÿIÿTÿQÿ^ÿSÿJÿ<ÿAÿIÿHÿIÿJÿ?ÿ3ÿ7ÿRÿKÿDÿ2ÿ;ÿ5ÿ9ÿ5ÿ.ÿ1ÿ/ÿ@ÿ5ÿ3ÿ,ÿ<ÿ:ÿÿýþÿ@ÿJÿFÿOÿ2ÿPÿ6ÿ:ÿBÿIÿKÿ<ÿ-ÿ/ÿ#ÿ6ÿ.ÿ4ÿ8ÿLÿ;ÿ7ÿCÿCÿ9ÿ9ÿ5ÿIÿ<ÿ8ÿ4ÿ5ÿ=ÿ8ÿ,ÿ,ÿ,ÿ"ÿ.ÿÿÿ2ÿ8ÿ=ÿ;ÿ4ÿ3ÿ;ÿFÿ8ÿ'ÿ.ÿÿ#ÿÿÿ0ÿ-ÿÿ/ÿ<ÿ@ÿ>ÿ7ÿ*ÿ0ÿ5ÿ8ÿ=ÿ+ÿ9ÿ0ÿ9ÿ,ÿÿÿ ÿ ÿÿÿ!ÿÿÿÿ'ÿ$ÿÿ%ÿ4ÿ+ÿ&ÿ5ÿÿÿ+ÿîþøþõþÿÞþíþòþúþ	ÿýþäþþþ
ÿåþÿêþéþìþéþëþòþùþÿ
ÿüþÿÿ	ÿÿÿÿÿÿýþìþøþüþÿÿÿÿÿ+ÿ+ÿÿÿÿ$ÿ	ÿÿÿÿÿ ÿ
ÿÿ#ÿÿÿÿÿÿæþÐþñþ!ÿÿÿ$ÿÿÿÿÿÿÿ&ÿÿÿ'ÿÿÿÿÿÿ
ÿÿÿ6ÿ ÿÿ,ÿ0ÿ/ÿ'ÿÿ%ÿ&ÿÿ'ÿ-ÿ)ÿ ÿ"ÿ!ÿ)ÿ&ÿ'ÿ*ÿ*ÿ+ÿ+ÿ!ÿÿ-ÿ$ÿ-ÿ8ÿ,ÿ4ÿ:ÿ*ÿÿÿÿ/ÿ1ÿ.ÿCÿ(ÿÿÿÿÿ*ÿ&ÿ#ÿÿÿÿÿÿÿÿÿÿÿÿÿÿÿ#ÿÿÿÿ*ÿ*ÿ*ÿÿÿÿýþÿÿñþùþÿþÿ"ÿ"ÿ
ÿÿ	ÿÿÿÿ
ÿôþÿÿÿÿÿÿ
ÿÿÿ
ÿÿÿÿÿÿþÿÿÿÿÿ
ÿÿöþÿÿöþñþïþØþÑþÙþØþïþêþÉþÂþÂþÍþ¸þ´þ³þ½þþþnþGþ<þEþ5þþý¸ýIýuûlìw~f¥ªëíúú8ïaà¾ÓÇÿ¼,·«²è®±¬t¬?««ãª¾©4©I©3©ñ¨É¨´¨è¨P©Ú§ä¨¨ì¨Ä¨R©B©ç¨Ñ¨9©/©­¨E©Ù©B¨/¨7©¥©v©m¨È¨¹¨²¨î¨4©{©_©¨Ö§¨Ú¨8¨©¨ü¨Á¨Ç¨©©´©î©¥©j©£¨¥¨U¨<¨6¨·¨>¨©§©0©5©Ç¨H¨Ç¨¨¶§©¨!©|©ß¨é§¨¨ÿ§û¨ì¨¨C©|©©¦¨N¨¨&¨¨ê§Æ¨¨S¨ó§e¨T¨©(©«¨ô¨P©Ï¨=¨ö§Ð§h¨!©e¨å¨ì¨-©©0¨h¨h¨¨v¨©x©õ¨Î¨à¨Ú¨9©Ú¨â§Û¨%¨Q§A§H§°§È§¨W¨·¨f¨Ù§Ã§Ð§?¨b§Å¨¨	¨Â§+¨¨ã§^§¨·¨ó¨©¨·§©§©ªè¨H¨G§Ý§²§þ§'¨§O¨¨ö¦¥§,¨¨Ã§I§ç¦­§©+©Ú¨w¨å§z§¨B¨¨p§§$§¨G¨£§@¨
¨ó¦8§¨(¨<¨Ë¦·¦P§I¦¨Þ§~§¨¨T§¨Ï§À§¨}§v§w§¢§¨Y¨¨Ý§L¨¨¨ë§³§®§ß§a§è§¨E¨í§L¨n¨Z¨í§§L§þ¦|§¶§V§°§L¨g§Þ§­§r¨V§U¨v§Ð§>§§e§§(§+§á§·§,§Q§Ì§$¨¦5§\§\§%§Z¨ÿ¦t§q§ä§µ§¨§§s§§§?§.¨¨æ¦¯¦§°¦=¦ú§Ô§§´§?¨g¨ð¦ë§é¦2§¡¨õ¨=¨m¨¨²§&§Ü¦X§­§¾§Í§:§ß¦¦°§
¨X§®§q§§§§J§§§
§
¨U§P¨¨Â§
¨é§É¦º¦§§^§¡§(¨Z¨§²¦§0§%§3§¨¨¨©/¨ó§h¨û§k§ý§§è¦§ý§U§Ö¦ð¦0§W§m§Ï§?¨ÿ§Ê§u§î§¸¨Ø§³§§Æ§Á¦ø§§§d¨ ¨×§Z¨º¨º§t§ß§¹¨¨§8¨¨¨0¨É§¨ ¨¸¨§à§¾¨Å§	¨Y¨5¨}§¼¨¨!¨±¦Ê§Q§÷§E¨e¨Ê§$§)¨B¨§å§f¨K¨Ö§¨.¨¾§R¨ß§#§Ö¦§K§¨ª§j¨©y¨­§Ù¨b¨L§ø§â§X¨§ ¦
§ö§Ã§Ú§z¨Ã§x§ ¨	¨é¦@§v§¨¨+¨©\¨_§#§Ä¨^¨<§¦:¨©¥§¸¨c¨n¨¨¨E§Ë§-§À¦©§§
§é¦¢§ë§÷§¨Ó§Ä§¨-¨¶§»§$¨ÿ§&¨¨7¨	¨à§F§3§
¨Ä§ª§p¨§¨í§¥§S¨)¨½§±¨è§¨S¨¢¨¾§Ú§¨³¨È¨s¨º§Ý¦N§*¨é§ú§ã§Å¦ê¦â§¨ç§Å§¨§p§è¦;¨¨§â§¸¦$¨Ò§³§u§Q§ø§¦¨
¨¨§Ê§0¨§d§È§í§¡§0§Ç§h¨¾¨ §$¨j¨ä§O¨¨Ë§Õ§F§K§§¤§¶§ý§ì§§§Ø§Ë§Ê§2§¨z¨¢§§X¨°§¨H§¨)§"¨§F§§ò§Ö§ü§¨\¨¨H¨¥§§á§¨ï§§§m§§§O§I§§e§¨¨ ¨º§§§Ä§§m¨ú§5§z§	§ß§Î§B§i§o¨¼§ý§×§¡§§R§<¨¨0§§©¦°¨å§g§Ú§p§y§§§1§â§§´§¢§w§¬§Ò§$§¹§´§I¨	¨§í§W§ü¦¬§T§§t§q§§è¦§¨E¨
¨
¨!¨¨C¨É§8¨Ä§Þ§F§Ø¦§w§§§.§m§d§Ú¦T§¨¨"§µ§ê§¥§"§¥§§#§Ø§O¦k§§¨8¨§z§ó§§3§§C¦+¦H¦§.¨±§T§Q§þ¦©¦Ó¦>§§m§§E§c§V§§¦§t§§!¨Ö§§§W§§±§ì§§¨¾§§§ÿ¦¨ç§à¦-§q§÷§§À§ê§B§§U¨ù§é§a§§°¦Ô§!¨¦
§¦W§§P¦Ë§½¦¯§
§õ§¿§V§§¨Õ¦§§¨¨â§§/§Ú§@§Ï§§)§§§»¦¦A¦§+¨¨Ê§¶§M§-§§§[§ã¦0§§§Õ§¥¨_¨s¨¨;§§æ§Q§2¨¨­§§§_§ª¦©§9§Õ§»¨¨§í§§ §§§8¨0§8¦Ô§õ¦Ä¦½¦+§Z¦U§¦÷¥ §³§|¦ë¦P¦v§x§Ü¦§§ç¦Q§D¦×¦¦*§Ö§:§»¦Û¦	§×¦~¦m¨¼§%§1§§¦ª¦§q§t§Ó¦%§é¦§Æ§B§È§y§D§§d§§°§ý¦h¦¦=§k§Ü¦È¦]§q§Ö§ò§+§ô¦«§%¨ð§F¨÷§Ó§J¨ò§é¦4¦§¨ô¦÷¦¹¦å§§'§å¦»§§§`¨R§-§Ì¦	§¥§§§[§'§É§£§É§%§Æ§§¨©¦9¨Ä§§§ì¦Ü§E§Æ§Ó¨û¦¨å¨§\¦[¦Ç¦¦ã§u¨ò§Ú¦÷§¦z§¨§§§Û§*§¨ä§9¨¦E§o§²§3¨D§»§'§Z¨8§r§ß¦+§Ý¦§@¨U¦Ä¦²¨¸§e§¨§|§û§#§U¨U¨±§¯§ø¦±¦¦K¦?§ø¦{¦C§è§­§W§§¬¦Ä¦Ò¦)§§¦§h§}§a¦¯¥¦h¦N§í¦7§ë¦-¦g§/§è§©ä§è¦³§Ì§¬§ü§¹§[¨Õ¨q¨ÿ§Ï§Ê§ô§¨ª§Ô§}¨É§/§N¨£§§§§T§ §ô¨¨ §.§y§¨¨÷§¡§¨¨C¨u¨¬¨`¨¨o§ §Ô§k¨Ä§à§>§}¨"©Î¦R¨µ§¨×¥ã§r¨§É§R§§Ê§k¦r§§F§Y§ü¦Æ¦¦Î¦¾¦§¹¦h§§¨ù¦¦§¨í¦Â¦§D§%¨È§~§§Å§¨§î§ú¦&¦R¦³¦|§8¨a¨©§!§ª§Ø§²§t§Ê§q§ê¦.§§ä§è§;§£¦v§$§T§§§F§±§|§§­§·§µ¨À¨¨§Ô¦F§§¹¦§ù§¨\§U§§§®§§&§O§U§M¨¿¨?¨¨Ä§¨¼§Ø§o§i§º§Ï§V¨F¨½¨¨º§Ë§§}§.¨]§§µ§á§M¨¨ô§Í§ö§$§H§X¦¼§¸§G§¨À¦`¨¼§¨¨Ð§o¨þ¦w§§§	¨£¨0¨"¨}§?§¨Þ§þ¦¡§G§N§ô¨æ¨à¦S¦}§§¨Y¨-§$¦L¦©¦¬¦ø¦}§¨Ý§2¨§)§§Á¨Õ¨þ§&¨ß§F¨¨¨¨Ã§¨À¨O¨c§Z§è§ù§²§Ø§L§û¦*§J§§³§§F§r¨*¨§é§6¨¯§k§u§"§¨ý§v§V§¨d¨¨Õ§§§­§§¶¨T¨t§k§¦Æ§Â¨P¨§ì§_§§M§g¨å§¨Û§³¦[¨,¨(§è¨¤§'§¨^§ì¦Á¨¨.¨û¨h§÷§§P§d§§7§{¨\§ø§¨*¨û§Þ¦¦Û§©Æ¨j§,§à¦l§é§#§×¦§§ý¦Ì¦ÿ¦§ã§O¨Î§§§v§©§§`§¨æ§ß§3§Å¦Å§'¨b¨¢¨1¨°§ §^§¿§§¹§Í§¦§£§¨õ§c§B§D§]§Ê§Ò§ø§æ¦H§v¦?§T§¥§R¨ú§S¨Í§¨4§§3§|§O¨¦§!§æ§8§@§+¨¨§¼§§<§ý§B§Ý§ü¦µ¦§§á§¦§.§§§s§l§@§§<§U§k§K§k§§§«§Ù¦¦§¤§s§o§W§Ã§§G§½§u¨¨}§ö¦§|§Ì§¨<¨í¨Y¨!¨'¨ä¦Ò¦°§î¦ÿ¦§z§Î¦]§Ó¦§<¦µ¦Ù¦F§ö§e§§¨¶§§ø§§§§Þ§§"¨'¨§t§Â§<§¦5§§<§ª§x§§§§_§G§@§C§§¨]¨¿§p§d§)§§ý§Ü§¨Ä§§s§§§r§§Ý§¶§§¨_¨ý§)¨,¨¡¨<¨§f¨4¨G§§§K§§§÷§Û¦'§P§x¨u§æ§$§Z§¼¦§A¦¦e§m¦¦3§_§§T§§û§Ç§2§§§B¨Þ§®§Ä§É§g§§W§¼§`¨Ü§¼§¨ï§®§©¨v¨h¨8¨U¨[§§¨M¨R¨|§¨G§ó¦§!§¦â§§§m§á§¥§§
§=§Ê§¢§§¦§Ì§±¨Ä§¨§¨¨=¨©§®§ó§5¨C¨¶§³§E¨§Ì§¨;¨J¨M§"§Q§f¨Ä§§(¨Í§Ý§\¨ø§à§H§ö§¡§4¨O¨b§i§g§÷§×§D§Ë§#¨ß§¨L¨~¨¨u¨o¨Ö§§|§î§¢§ã§¥§§j¨1¨²§?¨¯§]¨]¨¨§:§U§Ä§¨N§?¨)§§V¨¨õ§÷§â¦¨û§æ¦E§Ý§õ§w¨O¨®§(§ì¦t§°§ð¦È¦_§§Ó§T§¨¼§§É¨«§¾¨§§§0§_§¦Ã§§ó§[§¨Ï§g§;§z§æ¦6§§!§
§§³§§:§¨§§ï§)§§Û¦¸¦X¨§õ§¨§«¦G§Ó¦r¨§4§)¨÷§\§¹§Í§§X¨ú§q§T§©§·§º§H¨Ì§¹¦ú¦à§â§§¦´¥i¦§±§	§J¨\§l§§z§§ç§Ö§ÿ¦§{§§Ä¦Ö¦]§}§U§Õ¦þ¦§ý§}§î¦Õ§S§ê§¨?§§­§~¨]§Í¦è§/¨R§§[§l§B§I§»§[§Þ¦§¨¨b¨¯§¢§Ó§
¨û§Í§§l§a§'§ñ¦þ§¥§É§§¨²¦§¨¨ö§¨§#§§×§]§ç¦É¦I§§ñ¦¼¦'§§S§¨+§Ð¦/§$§g§¦e§î¦¦°¦ ¦¦é¦Ø¦§?§§y§®§p§5§§§Ö§f¨b¨¨É§)¨Ä§§½¨Æ¨¨x¨Ì§D¨´¨Î§Ä§¨¨Ï§l§ç§&¨¨ñ§F¨#¨ê¦§¦¦Æ§³§¨Ú§¢¦^§§å§§à¦¦§§Ý¦a§Ø§³§§ó§¨ë§~§¨\¨$¨]§|§<¨§¤§q¨æ§ð¦§Ó§ü§
¨¼§¯¦µ¦¸§×§¨§§Ú§\§{§¦2§§û¦s¦z¦	¦*¦I¦Â¦ß¦²¦q¦U¦½¦¦n§Õ§z§¦K¦z¦r¦¦þ¥L§è¦V§¨¬§§E§§ù§ ¨Å¨9ªª««®¬­3¯±³ª³r³±©­¬¬%®í­â­­­N±¾±²Ë³ý²¥³²H²5³¯±²Ú±Ü²5³Ó³õ³é²Ú²å³Û³a³v³ù³³r²µ-´í´þ´^´Ô´)µþ´rµµPµBµ¦µ¸¶·p·c·®ævó·¿Ðó\úØûüæü³üüý½ýïýþ#þñýþÔýý¿øà@Ïõîûýýàý
þ0þaþþþþ§þ»þÂþµþàþÝþàþìþéþÜþÐþÒþÔþßþïþÜþØþÚþÌþáþØþÕþòþüþÿÿÿûþÿÿÿÿÿòþÔþûþíþõþûþ
ÿÿÿÿïþÖþåþÿÿÿÿÿþÿþÿÿÿÿ÷þäþºþ¡þÂþ÷þ
ÿÿôþûþÿÿ	ÿÿÿÿÿÿÿÿÿÿ"ÿ"ÿ.ÿÿ)ÿ3ÿ:ÿ8ÿ&ÿ*ÿ6ÿ;ÿ;ÿ2ÿ.ÿ6ÿ4ÿ7ÿ@ÿVÿ@ÿ9ÿ:ÿ5ÿKÿEÿ+ÿ+ÿ<ÿDÿLÿPÿ<ÿAÿNÿ9ÿ?ÿNÿRÿ?ÿ>ÿGÿHÿGÿHÿ)ÿÛþÃþÿ1ÿ3ÿBÿEÿPÿAÿAÿPÿNÿKÿZÿbÿ>ÿPÿHÿ6ÿCÿ;ÿ;ÿ=ÿ!ÿÿ1ÿ@ÿBÿRÿfÿNÿLÿNÿ<ÿAÿNÿSÿRÿQÿQÿHÿEÿUÿPÿCÿIÿSÿVÿNÿJÿUÿ]ÿRÿ?ÿJÿOÿLÿWÿCÿ@ÿJÿLÿQÿ[ÿZÿNÿDÿAÿVÿJÿ@ÿ7ÿCÿ^ÿ^ÿQÿKÿDÿ:ÿBÿLÿMÿQÿDÿKÿQÿJÿFÿIÿJÿJÿLÿGÿMÿ[ÿQÿ?ÿ>ÿ>ÿKÿOÿFÿ>ÿ<ÿMÿ\ÿIÿBÿ:ÿEÿFÿ<ÿ2ÿ4ÿ=ÿ4ÿ5ÿ?ÿ6ÿ-ÿLÿFÿ3ÿ$ÿ)ÿ<ÿCÿ>ÿNÿEÿCÿ+ÿ7ÿ1ÿ@ÿDÿ6ÿ.ÿ+ÿ,ÿ3ÿ;ÿ.ÿ7ÿ5ÿ8ÿ9ÿDÿLÿ<ÿ6ÿ0ÿ:ÿGÿGÿ<ÿ6ÿ5ÿCÿEÿ/ÿ-ÿ&ÿHÿOÿ:ÿ6ÿ/ÿ5ÿ2ÿ0ÿ=ÿ3ÿÿ'ÿ%ÿ;ÿ=ÿ3ÿ-ÿ2ÿ.ÿÿ"ÿÿ.ÿ(ÿ2ÿ=ÿ.ÿ2ÿ8ÿ/ÿ3ÿ2ÿ)ÿCÿ-ÿ/ÿÿÿÿ!ÿ!ÿ$ÿÿÿÿÿÿ)ÿ*ÿ.ÿ5ÿ,ÿ4ÿ"ÿÿ(ÿ+ÿøþÿýþæþöþýþûþãþßþêþçþêþóþäþàþëþîþõþÿÿùþøþ
ÿþþÿÿÿÿ
ÿÿ	ÿÿÿ÷þøþÿÿøþ÷þþþÿÿÿÿÿÿ
ÿÿÿÿÿÿÿÿ ÿÿÿ#ÿÿ ÿÿùþöþþþÿÿÿÿÿÿþÿÿÿ!ÿ&ÿÿ*ÿ8ÿ8ÿÿ+ÿ.ÿ-ÿÿÿÿ ÿ)ÿÿÿÿ'ÿ$ÿ'ÿ)ÿ/ÿÿÿ-ÿ3ÿ+ÿ%ÿÿ.ÿÿ(ÿ+ÿ7ÿ?ÿ3ÿ(ÿ'ÿÿ,ÿ0ÿ$ÿ2ÿ-ÿ2ÿ=ÿ7ÿ$ÿÿÿ)ÿ1ÿ(ÿ4ÿ*ÿ'ÿ-ÿÿÿ#ÿ!ÿÿÿÿ+ÿÿÿ#ÿ%ÿÿÿÿÿÿ!ÿ,ÿÿ
ÿÿÿ ÿ(ÿ)ÿÿÿ!ÿÿÿ	ÿÿåþðþÿÿ%ÿÿ
ÿÿÿÿþþÿÿÿÿÿÿÿÿûþóþÿÿôþÿÿÿÿ	ÿýþÿöþíþÿÿëþîþÿþûþêþùþáþÖþÉþ×þãþãþáþÛþÉþ¦þ¿þ»þÅþ±þ§þþvþpþZþFþ2þþý¹ýXýöú¡í´¸[ÇóeûlúCïÖàÕBÉ#¾Ú¶2²|®9««Q¬ä«îªî©Ì©ªÊ©â¨¨ÿ¨D©©±¨W¨"©5©¸©\©¸¨R¨æ¨©C©¨¨b©æ¨¨s¨©V©ë¨P¨¨¦¨6¨^¨©{©"¨Û§l¨H©¸¨3¨©¨F©¿©©T©­©	ªª¨©ö¨D¨ü§±§=¨8©1¨®¨³¨-©9©©©¨Ä¨ì¨ð§­¨Á¨Û¨ï¨&¨Ò§
¨ß§¨J¨g¨(© ©÷¨¡¨Ú§¦§b§s¨¨ ©è¨'¨ã§¨Ë¨N¨¨¨Â¨©ª¨­¨Ý¨:¨n¨Ê¨x©ÿ©¸¨5©©ç¨³¨©¨b¨ß¨©¨}¨ ©a¨Ð¨à©M§Y¨¨Ç§×§í§È§°§«§¨¨p¨¨½§§Æ§E¨ø¨µ¨S¨Î§¨ô§£§Æ§½§ß¨©õ¨Ô¨ý§Ê§¨c§ý§Ø§9§F§§¨§{¦W§¨X¨9¨p§f§&¨é§t§§\§§Â§Ë¦ë§×§h¨Ê§Á§ ¦§Ó¦E§Ä§ø§m§'§ý¦p§¨§±§1§
§§½§H¨Ú§C§§§§°§Ó§¡¨Â¨Ì§¸§§b§ô§§F§(§W§ß§¨£§·§b§0§§F§C¨¨Y¨¨t§x§E¨Å§§§<§§§ä¦Ã§»§u¨·§Î§p§(¨§J¨;§§â¦ú¦H§§Õ§Î§~§l§Û§¾§§§õ§¨â¦¤¨?§M¦ç¦U§µ§¥§&¨"¨¶§`§Õ§7¨¼§à¦Û¦ø§¨¸¦§O¨¿§Ú¦¨>¨u§ê§Y§G§Ð¨v¨)¨¨q¨ü§§ò¦§E§;§v§g§F§¬¦å§|¨F§U§E¨D¨§ñ§ë§C¨"§¨d§§¨
§§¿§§§{§y§§î§%¨~§Ï§§)¨§,¨Â¨¨ §È¨,¨0¨ó¨ê¨û§©¨S¨1§I§|§§¤§2§b§ç§í§ì§¨¨¨Í§¨f¨ä§º§)§x¨#¨F§b§g§é§I¨q§°§c¨V¨§¥§¨ç§U¨Ë¨c¨.¨%¨à§x¨"¨¨¨ü§1¨¨Ã¨¤¨C¨Â¨Ê§ç¦¢§§¥¨k¨m¨²¨·¨È§§×§u¨¡¨P¨¬¨¼¨É§§	§0§û¦§U§ý§ ©\©h©é¨Ð¨À¨1§*¨à¨ç§§~¦§@§²¦§S§Ú¦L§$§§ó¦¥¦z§¨Ü§
§?§3§²§²¨¿¨d¨§N¨§Ý¦Î§·§C¨È¨µ¦ ¨ã§r§7¨k§§Ø§¨º§4§$§_¦ó¦ §.§ø¦ï¦Ò¦²¦å¦§p§§_§à§T¨q§L§§V¨(©¨/¨ä§¨o§>¨j¨§ú§¨w§Ç¨ã§Û¨§ §¡§!¨æ§¨u¨í§¨$¨=¨î§y§S¨¨Ö§¨0¨Ì§Ò§q§$§F§q§ï¦î§b§ï¦Ö§¢§Þ§.¨¨§À§Ô§§v¨ì§Í§ÿ¦Ì§=¨ì¦Ý§3¨¾§ô¦7§_§§¬§§Å§¨"¨<¨ú§U§n§§§@¨¨¨¾§Ú§y¨R¨§Ú§ú§?¨§v§º§§^§¨¨¤¨§¹§`¦Ê§Õ§o¨§5¨i§·§ç§{§¥§P¨´§7¨¨z§§y§§§W§ó¦G§m§¨4¨1§§Ü§1¨w§¦§?¨Î§:¨}¨§©¦à¦<§v§ó¦È§²§ ¨a¨h§L¨§K§¨¨À§0§§¨l§Ê§3¨§§§9§Ì¦W§Ø¦Û¦§¡§¯§´§§Ì§a§Ý§v§º§÷§.§B§¨m¨¿§§í§±§§y§ò§7¨w§¹§.¨Ë¨æ§8¨¨§£§Q§Í¦ú§Ô§ö§'§O¦L§ú§$§ì§¨Ç§S§§¨§_¨L¨ï§Î¦®§Ø¦d§¨[§B§5§¶§Ü¦8§¦H§Õ¦¦ ¦­§¡§P§§0§¦§]§§¦À¦
§O§<§m§ÿ§I§§Î§=¨ï§^§§§§A§¢§¿§§Å§ò§v§§-¦§Ô§L§§¥§Ð§»§§*¨ù§O§h¨ù§Û§§§æ¦ö§b§ë§ß¦§á§î§.§Ð¦¥§·§ÿ§Ë§¼§¢§ü§¢¨ß§§
§m§
¨¨]§¦#§9¨¹§Q§§ä§ã§>¨X§¾¦C§©§u§Ø§Ð§*§§o§§§4§ï¦$§Õ§0¨¨x¨¦¨{¨ñ§I§£§æ¨¨Ü§á§§¨¨1§Ò¦o§²§P¨§Â§º§ï§"§§{§Í§t§ó§Û§ð¦u§p¦s¦$§ô¦x§§§§a§ü§9¨c¨¸§Q§¢§g§É§¦o§¬¦§M§-©Ã§§L§Ý§³§/§¨i§<¨÷§?§a¦0¦Õ¦ã¦É§§³§Ã§¨M¨Ã§]§=§°§f§±§§§¨"¨§é§§Q¦9§]§%§
§w¦¦W§
©¨z§§|§i§o§½§Ì§%¨&¨î§A§h¦N¦u¦§Ò§§}§Ñ§ §¦Ó¦@¦C§×§ª§§©§§®§½§¨A¦Þ¦>¨ñ¦Ï¦t¦¨t¨F§0§T§ì¦¦ì§¦Ñ§§<¨®§÷¦t¨»§§n§z§ ¦7§å§;§¶§¦V¨Ò§þ¨§Ä§¨§I§8§~§§3¨¥¦W¨9¦e§§¦:§Ï§í¨+¨	¨Ð¦ï¦e§Z¨§î¦P§<§Ð§h§±§¾§¨%¨$§b¦Ï¥·¦ç¦W¦ß¦Ü§$§P¦r§(¨¨/§.§§¦§+§q¦x¦É¦¡§õ¦¢¦9§B§§¦¦6§÷§o¨¨à§2¨Û§?¨^¨¨%¨0¨^¨o¨@¨¨è§&¨ë§Ò¨#©v§<§ê§¨\©Ú¨¯§°¦|§j§ê¦©¨ü¦Ò¦§§Ù¦§¨µ§µ¨'§w§
¨c§§ÿ¦m§­¦Ú¦k§¦°§÷¦¨§d¦Ê§v¦1§î§1¨Ú¨ý§ §Î§Z¦Ã§x¦º¦U§ñ¦¬§"§>¨#§¨Û§æ¦X¦k§§á§P¨^§¨Ë§ý§¨«¦§Ô§§§×§Ï§¦§ø¦w¦k¦"§K§Ì§Â§u§§´§Ø§"§g¦¦%§§j§Å§§°§ê§H§¯¦=§¨©§¢§½§×§5¨Û§q§p§i¦¦1§I¨¹¨ø§q§§§§¨|¨¨2§¦ï¦ï§½§e¨¨o§¨,¨æ§§¨§»¦b§)§Ë¦]§ç§¡§æ¨U¨"§[§¸§
¨y¨1©ñ§$¨g§\¨ç¦§´¨¨§T¦²§Å¦Q§/§¨§º¦Ç§s§À¨¨8¨®§¨Í¦I¦s¦V¨ã§©¨¦å§§/§ð¦§¾§½¦Ù¦Ý¦§c§Û§§_§õ§y¦§¯§Q§w§ò§¨I¨¨
§r§Ì§m¦§¨¨©¨'§8¨F¨F§÷§f¨j¨¦¨A¨ë§_§r§§*§§=¨¨:§s§E¨¾§ §þ¦ô¦¥§¹§V§¯¦¦§H§§¨é§§§µ§ã§ø§
§°§/¨Ô§¨T¨h¨7§n§§Ó¦È§¸§ä¥È¦>§S§Ô§
§¨
¨&¦0¦c§P§ª§R¨¨^§Õ§)§`§ß¦¤§:¨5¨\¨9¨§L¨&¨a§§P§«§±¦é¦ì§}¨Ú¥ë¦z§Î¨Ý¨}§§¦¦Å§ø¦|¨D¨¨§B§v§¦¦4§D§x¦ä¦/§G§ÿ¦ì¦§§U§§§Ó¦§Ù§;¨(¨§§£§§§·§Ë§ä§Ó§k§n§}§§§¦§§§±§|¨¨§-§§®¦§}§ð§©j¨µ¨9¨R§¥§Û§¦§W§Ü§µ¨¶§Ö§ô§<§§Ê§V¨§§§Ë§ø§¨¨Z§ç§ç§^§P§×§%¨	¨[¨j§¿¦g¦\§§?§+§Ï¦a¦§q§2§§±§¨%¨Ü§§§ê§µ§§~§§¬§Ü§ê§§§¼§R§ä§%§Û¦À§Æ§È¦§§ì¦Ì¦j§§H§%¦1§ð¦ã¦§§Þ§a§}§¨<§"§>¨l¨Ì§Ç§È¨Õ§&§,§¥¦n¦È§Õ¦§´§>§Ö¦§â§#¨`§<§j§ª§§3§§{§ù§Ó§¦§¨Ý§§Q§^§§ ¨X¨¨®§Ä§²§ê§S§¾§â§Ý§Ü§Ø§è§½¨W¨§¢§§-§§F§§²¦
§~§n¨a§%§¿¦%§à¦n§ð¦%§ç§ê¦º¦§q§Ù§õ¦:§ó§¨Æ§¥§§®§¨w§Z§³§X§§Ö§7¨¨2¨§§ ¨ ¨¨Û§.¨¨ª§§¨ù§³§æ§ü§Õ§Ñ¦[§,§}§§¨¦¨ð§þ§¤¦â¦6§n§ì§ú§4¨:¨§§¬§ø§3¨¨l§i§¨æ§t§§Ö§¨§=§Ü§¨§È§¦%§§§E¨u§?¨Ó§§,¨¨ø¦!§Í¦k§¥¨B¨K§¨m¨¨Ó§È§å¦w§§"¨W¨t¨¨3¨¨î§u§§ü§ð§2¨§Ä§ª§;§Å¨©ß§Ð§¨¦Ý¦Ó¦z§C¨A¨ñ§.¨0¨§O§­§¼¦ì¦q§{§¨i§Ù§¡§§z§5§M§ã¦§U§N§§§S§+§¨\§ ¦Ý§§5§{¨¨ÿ§µ§G§à¦s§V¦D¦ð¦"§F§§[¦d§t§(§*¨\§8§¨§<¦
§¿§§r§_§§Æ§Á§Í§Ó§§§Þ¥À¦a§§¨Ò§4§~§¦¹¦
¨Ó¨¦§
¨Z¨§§§÷§§
¨ç¨¨"§§]§§º¦T§§¹¦C¦§÷¨b§¦¦/§S¨§D§q§É§Å§Ó§Ê¦§§ô¦§µ§§)¦G¦¥¦a§\¨é§§§ú¦è§¡¨ö§¦Û§_¨ÿ§§²§·§_§§é¨	§T§ä§S¨Û§P§2§O§¨R¨¨ï§Ù§J¨z¨*¨#§6§æ¦;§\§5¨²§¦§%§ñ§=§K§Ù§§§À§§§±§.¨~§§!§S§³§|§§Ü¦§§.¨ó¦§¥§7§g¦Ò¦ §§l§{¦¦å¦ §V§6§æ¦M§§h§;§Ê¦å¦¦§N¨C¨é§Î§Ç§6¨ñ§e§ï§¨Ý§¨®¨¨¨¨4§¶¦§§§´§¨¶§§2¨	¨%¨r§Ì§d§d§¶¦§§I§n§º§û§¾§§!§Ä§Þ§§§§§Ç§)¨b¨è§§#¨O¨é§¨F§¨Ï§Â§0¨û¦Q§ §z§¨§§e§§«¦§P§§§}§»§R¨£¦e¨0§¾¦è¥ë¥j¥(¥X¦I§Á§¦§u§%§ª¦§S¦=§8¦Ñ¦j¦A¦ä¦¥¦¿¦[§)¦_§]§§,§§¨Â¨(ªçªJ««Û«Ð«­®n¯1±Õ²³±Ø®·¬B­º­{®p°³±³Ø²W±=±²Ú±a±Ê²G²a²ç±²²Î²x³æ²;²³Ô³_³Q³_³5³³=³f³´f´µw´µµµhµºµ4µµ°µõµÃ¶è·×·s´õ£º0Óó]úåûüãü¬üpüñü¯ýñýþþþ!þÝýýøø}â/ÔhðûRýÐýþ3þFþaþþþþ©þÆþÃþÀþæþæþéþâþíþÞþÌþÊþÎþÝþèþÐþÈþÓþÓþèþëþéþîþÿÿÿÿúþùþÿÿÿÿêþìþûþÿÿ
ÿ	ÿÿÿÿñþÙþéþ÷þÿÿÿÿþÿÿÿ
ÿÿüþêþÉþ¿þÆþäþûþðþÿÿÿ	ÿÿ/ÿ
ÿÿ%ÿÿÿ(ÿ&ÿ(ÿ8ÿ+ÿ ÿ!ÿ<ÿ"ÿÿÿÿ*ÿ=ÿRÿOÿCÿ;ÿ5ÿ>ÿ2ÿ?ÿ-ÿ9ÿSÿ@ÿ7ÿ+ÿ@ÿFÿRÿUÿ@ÿ<ÿ>ÿCÿ(ÿHÿ/ÿUÿXÿGÿFÿMÿPÿBÿ<ÿHÿ:ÿÿìþ(ÿ>ÿEÿEÿFÿPÿAÿ<ÿIÿKÿHÿQÿAÿ@ÿ@ÿAÿ:ÿ/ÿ$ÿ4ÿ<ÿ7ÿ1ÿ=ÿSÿJÿCÿBÿ?ÿCÿ:ÿCÿPÿUÿQÿKÿGÿBÿ?ÿNÿPÿHÿKÿUÿLÿCÿMÿOÿHÿTÿ^ÿJÿIÿPÿTÿFÿVÿHÿIÿ>ÿEÿYÿ_ÿTÿ>ÿIÿHÿXÿCÿCÿMÿMÿOÿIÿAÿ?ÿ<ÿFÿ;ÿVÿSÿEÿQÿRÿMÿJÿRÿTÿEÿDÿKÿEÿNÿJÿKÿBÿ?ÿMÿVÿMÿDÿ@ÿHÿ?ÿ:ÿHÿ?ÿEÿLÿGÿ;ÿ;ÿ@ÿ;ÿ=ÿJÿ'ÿ.ÿ7ÿ3ÿ.ÿ/ÿ6ÿ<ÿAÿKÿAÿ?ÿ6ÿ-ÿ6ÿ:ÿ9ÿ3ÿ1ÿ0ÿ%ÿ,ÿ7ÿ7ÿ?ÿPÿ-ÿ(ÿ-ÿ9ÿQÿXÿ>ÿ;ÿGÿ6ÿ-ÿ-ÿ/ÿ8ÿ:ÿ2ÿ*ÿ"ÿ8ÿAÿ5ÿ=ÿ6ÿAÿ=ÿ0ÿ0ÿ8ÿ;ÿ.ÿ&ÿÿ,ÿAÿ1ÿ.ÿ/ÿ,ÿ/ÿ)ÿ.ÿ5ÿ5ÿ"ÿ8ÿ9ÿ.ÿ'ÿ'ÿ2ÿ;ÿ(ÿ8ÿ=ÿ2ÿ*ÿÿ$ÿ%ÿÿ+ÿ,ÿ ÿ$ÿ$ÿ&ÿ*ÿ,ÿ0ÿ.ÿ$ÿ&ÿ(ÿÿÿÿõþ
ÿóþçþõþÿÿíþßþäþïþáþáþßþðþêþðþÿüþåþäþöþïþÿúþ	ÿùþúþÿÿÿÿ÷þÿ÷þÿÿýþÿ"ÿÿÿÿÿÿÿÿþÿÿ#ÿÿ	ÿÿÿÿÿÿ*ÿÿ#ÿ	ÿòþüþÿ&ÿ%ÿÿÿÿÿÿÿ#ÿ$ÿ"ÿÿÿ+ÿ1ÿ	ÿ.ÿ!ÿÿ
ÿÿÿÿÿ!ÿ#ÿ'ÿ ÿÿÿ)ÿ+ÿÿÿ8ÿ8ÿ'ÿ,ÿÿBÿ+ÿ7ÿ/ÿ,ÿ.ÿ'ÿ&ÿ*ÿ+ÿ-ÿEÿ.ÿ0ÿ1ÿ0ÿ1ÿ0ÿ"ÿÿÿÿ+ÿ$ÿÿ-ÿ%ÿ0ÿ(ÿÿ!ÿ'ÿÿÿÿ;ÿÿÿÿ ÿÿ ÿÿ
ÿÿ$ÿ/ÿÿÿ"ÿ!ÿÿ ÿÿÿÿ
ÿÿÿÿÿèþíþýþÿÿÿÿ
ÿÿÿ
ÿÿÿÿÿÿÿÿ
ÿÿÿþþúþôþÿÿéþûþùþÿÿ
ÿÿÿüþøþéþùþèþÞþêþÚþÆþÞþêþãþæþçþÓþÊþÕþÕþÌþ¦þ£þþþþcþWþfþSþ#þñý1ýaú=ñ6ÝÚ¿-â¢ö¾ûÖúðÈà#Ô¿Éf¿¥¶Ì±­:ª«õ«Ãªß©qª¨ªÒ©&©4©©Í©©W©6ª©©&¨©Ð¨S©©Ó©­©¸¨o¨©,©©¨w¨ªÂ¨9©e¨w¨T¨à§¨¯©$©¨¨;©©0¨í¨e©þ¨o©Ú©©Ñ¨
©-©â¨8©©½¨v¨l¨ú¨Þ¨Ú¨,©©Ã¨Ã¨
©è¨¨¨¨Y¨g¨×¨þ§±¨ñ§4¨J¨@¨³¨l¨Ð¨Ù¨ì¨2©l¨½§X¨Û§¨¨©i©:¨`¨>¨*©¨·¨ì¨©©~¨¨©¨­¨ò¨
ª
ªy¨ä¨;©ª¨«§¨[¨¨æ¨s¨¨¨D©¯¨Õ¨M©\¨×¨à§ï¨è¨¨U¨Ä§Ø§ò§S¨B¨¨j¨ô§Í§¨n¨þ¨ë¨Ç¦Ø§E§X§:¨?¨O¨þ¨Î¨ð¨¨\¨T©°¨g¨9¨'¨|§I¨.§¨¨Ó§>§§é§¨~¨á¨Ñ¨¨æ§9¨¨¨D©,¨o©ñ§"¨#§
§Û§¨á§C§¦¦¨S¨s¨Ð¨§¢§C©ù§W§ã§§Í§§i¨{§¦Õ¦¦«§Ï¨¨¼§.¨º¨Ó§§î§Ò¦7§;§`§¨§§§¯§§§§¨¨ý§§0§§§§	§§Ê¦b§Ä§L§v§½§
©Ü¦å§Q§B¨ã§	¨Ç§u§ã¦¤§Þ§z§§§â§`§§q§O§­§:¨¨2§®§ç§^§]§?§g§|§¨Í¨M¨À§J¨¨o§-§.§Ì§ö§`§6§§»§ç¦¡§C¨È§Ý§#§³§*¨=¨ý§ §À§6¨õ§P§¼§ã§P§C§G§§,§Ë§¨s§ú¦
¨¨'§Ë§=¨ ¨§¨]§¤§Ö§ê¦§î§ê§¬§Ð§Û§ß§G¨ì§¸§D¨^¨Ø§Â§Ä§¨õ§@¨$¨Â§j¨í¨Á§¨´¨¨ù§Â§c§¨¨u§§å§¨ò¨i¨¨Â¨m¨{¨(§µ¦ã¦§ö§?¨:§ê§y§¨U¨©~¨q§9§§§Ä§U¨¨}¨Ä§Ð§Ð§÷¦Ú§Z¨§¨¨§¨¹¨«¨:¨G¨¨¨/§=¨&¨¨P¨M¨Ñ¨H¨½§$¨K¨	¨ó§@¨ ¨0§§h¨Æ§_¨F¨:§Ò§E¨i¨
©J¨§Í§·¨§@§á¨§Ô§#¨®¨¨õ§Z¨«§ü§.¨¨á§§
§s§Z§å¦R§M§ò§Y¨§§§á¦¸¦Ã¦©<¨È§¾¨¨w§N¨E¨¨È§º§)¨Ù§®§Ó¦}§§í¦§¨§Å§§Ó¦Î§Ì§§Ñ§Û§Ö§ ¨Þ§
¨»§Ê¨ä©×¨
¨(¨ç¦j§¨W§§h©¼§¨¦§ú¨®¨L§p¨§§w§<¨1¨¯§q§§+¨¨Â§û§¨
§
§±§ü§¨Ù§§\§é§¨¨°§¡§¦§¶§¼§È¦È¦s§¨æ§í§§^§â§Ó§%¨?§ú§þ§S§§ù¦Â¦b§$¨t¨Ó§§Y¨G¨°§À§§§G§¯§k¨¨Y§¨«¨	¨I¨S¨Ç¨©å§p§Á§å§P§;§ï¦é§z§¨/§÷¦f§¨<§ú§Å§§¥§9§Ì§ú§N§¨Ú¨§§§§Å§ì§½§§ã§å§&¨¼§´¦ÿ¦©§Y§³¦~§¨¾§§*¨C¨u§®§§Ù§¨è§n§¨F¨w§¨§7§è¦­§Þ¦§Ä§ñ§§°¨÷§Ì§ø§ö§v§-§§ §Ý¦v§ô§§§¦§§r§Â§§ç§§°§Ú§§U§§&§Á§ø§§ §¨I¨u§0§u¨$©À¨*¨Þ§B§f§w§É§Æ§°§§§Ï¦¿§´§¬§Y¨-¨ö§½§Ù¦»§G¨I¨`¨§þ¦§|¦§¨§§n§ü¦º¦¤§§=§^§R§ä§Ã§§§x§¨Ý§¤§§.§+§Ô¦¦§6§>§¤§ã§ó§§b§¨ú§3§§ú¦¨¨F§%§Ð§Û§}§[§q§¦É¦¨â§§Ü§§º¨¨æ§#§L§§¨!§§¨t¨Õ§+¨§6§¨p§¨§§\§§z§ò§å¦Ý§Ö§t§)¨Â¦
§C¨¨¯§]§§§q§0§õ¦§Ë§´§§q§#§C§×§*§­¦<¦¦¦ ¦ý¦ó¦x§º§~§P¨©Ó§¬§p¨:¨º§§ø§½§f§G§z§À§¨g¨ó§Ö§w§§
¨¯§-¨z¨h¨§ø§#¨ï§ë¦S¨§î§I¦ §Ú¦Ò¦>¨Æ¨	¨º§¦·§Ê¦ä¦ú§§¨Ä§H§¤¦j¦h¦T§Ï§6§¼§·§F¨ç¦§Á¦f¦T¨Ñ§§k§§Ü§§ø¦!§§§Î¦§L§¯§­§§Ï¦§¡§ù¦?§"¨§>§«§J§§C§k¦¦ª¦ç¦º§Ô§@§§l§X§A§Ï§é§V§§Ò§$¨§§T§#§v¦ù¦þ¦-§X§¸§ú§§Ô¥ç¦|¦µ¦¦a¦§¨X§Ë¦^¦p§É§Ì¦Õ§§¨×¦w¦2§í§©g§þ¦¨©§§§@§
§¾§¨z§Ú¦p¨ §¼§e§S¨/§Z§é§§Q§ö§Õ¦o¦°§(¨Ú§h§¨û§©§i§§é¦L§t§§ó¦Ç§ý¦Õ¦Ý§§t§+§x¦§;¨¨Õ§«§3§¨§§¨<§Ð¦K§¨n¨D§0§§Ù¦U¦¦§a§§:§÷¦¦Ø¦K§N§Ú¦=¦.¦¦¦§°§~§X§ñ¦±¦6§Z§Ü§¨ð§v¨Ê§ý§©{¨¨L§\§»§F¨¥§¶§ð§°§Î¨ª¨Ô§`¨»¨»§Q§º§7¨,§]¦ÿ¦z§Z§x§T¨§S¨ó§(¨N§Á§=§l¦¼§ §M§¨¨É§^§¨)§î¦§N§6§§§l¨×¦å¦1§2©ö¦¦L§L§a¨½§Y¨F§¶¨©¨c§¨*¨I§o¦è¦¹¦»¦ä¨¨x§§§»¦m§ñ§Ç§3§Ï§D§q¦Ý§I§§ï§¨n§&¨p§Y§§^§Ï§J¨r§o§¦§¤¨.¨]§§Ô¦û¦¨¨	¨§Ê¦Ò¦ä¦ø¦x§Õ§·§´§§ÿ¦¦ï§¨¹§¥¨ý§½§§ÿ¦`§§§e§§#¨¨ý§]§ç§3¨¨H©ð§8§§§ò¦ê¦½¦j¦×§k§ù§©Ù§C§ù¦¿¦²§§²§U§ù¦Ó¨È¨¨§ø§Ö§f¨ú¦¨§¨Ô¨¦§§Ó§j¨à¨·¨Ä¦p§"¦%¨}§þ§N¦À§§¼¨,¦¨T¨5¦Ñ§í§ª¦ò¦0§§S¨§¨é¨õ¦ÿ¦ý§ß¦4§W§§7§N§¡¦§¨ê§ÿ¨ñ¨g§<§ç§`§§É§©¦V§5§]§¤§h§Ñ¦§x§Ò§Ï¨d¨c§s§°§s§ÿ§¨ä§H§)§O§r§F¨"¨é§Ø©|©Ì¦j¦	§ï¦§c§§ô§¶¨¹§1§5§V§L§¡§Ì§¨¯§F§O§§¨Ä§Ð¨Ý¨¤§é¦§§§6¨ë§Ú¦h§£§§g¨¨v¨Á§ð§ú§Ø§w§©§¥§ý§¦¦%¨§¬§§C¨º§T§°¨ý¦§è¦;§X§¨º¥K¦Ü¦¨Ù§§¨§V§V§ñ¦Þ§§I§§§ï¦	§¦%§F§-§9§ø¦A§É¦h¦§l§í§§­¦§¥§×§«§P§ð¦¯¦§*¨Ò§Ì§ô§§¶§A¨t§0§ ¦Z§Ð§Â§§Ê§b§E§§Ù¦§a§.¨©~§J§ý¦Ý§
¨V§g§]§
§Ð§2§¦¥í§ð§-§á¦û§<§Ì§Ô¦z§±¨9¨y§§w¨¦§o§'§3§8¨[§§î§í§V§§¯§Z§Æ§§ü¦¡§§Æ¦ç§ï§l§/§Î¦§§z§§§'¨*¨¶§§U§§;§§¨S§l§¨ø§á§¨`§>§´§¨§/§Í¦õ¦|§§É§ù¦§M§!¨\¨¨§
¨§Ì§^¨C§Î¨¨7§7§§N§@§§¿§¸§§§p§ã§
¨U§V§¶§§!§Ö¦§¬§G¨õ§§õ§§Ö¦§_§§ñ§¨K¨Ô§I¨Ó§§A§¹§¨§]§÷§¨Ë§®¨Í¨P§á¦ó§Ñ§ï¦#§:§×¦¨Ø§(§h¦ ¦å¦2§­§û§Ò¦l§ü¦O§K§t§V§§§Í§¨L¨û§o§r§\§§F§§§ª§µ§é§¨Ð§§Ê§¾¨x¨\¨¨«¨ô§m¨Û§÷§l§J§î§Õ§¿§0§ã§G§Q§ù¦¨¨T¨*§o¦A§¨å§L§§¨ú§ô§I§v§æ§"¨¨§§§§M§í§U¨ì§¨Ú§Y¨¨Ê§¨"¨Á§0¨ª§¨Ö¨©W¨Í§§ç§¨§2§¦0§¨¨H§V¨¶§ü§§}§R§§l§Ë§¨"¨Â§¨}¨R¨j¨¨L§2§³§§)§ç¦z¦ÿ§¶¨¾§§<§È§§L¨Â¦¨§5§§ã¦¡¥x§9§M§	§)§¨A¨'¨Ø§@§æ§§§Í§Ó§{§ö§§¦Î§_¨Ó§A¨þ§ô¦§¶¦m§Æ§§®¨G¨§3§h§N§Ö§ñ¦§¦§À§ §¨N§¦§¸§µ§¨¡§Ò¦G§ã¦»§}¨¨W¨c§À¦Ð¦.§Ð§r¦è¦§|¦­¦Ê§v§p§§e§{§¦#§é¨Á§|§q§¦§§>§¹¦_¦Ñ¦B§Ò¦ê¦P§;§û¦¦3§²§û¦È¨U¨ó§¨Z§f§¦ú§ø§Ô¨(§§¼§É¦Þ§¨ª§µ§§>§N§l§3§d§¦§ß§õ¦>§ª§Û§r§0¨§§ë§u¨±¨Ä§7¨§ò§¨w§¸§Å§Ú§§X§è§M¨ñ§°§)¨§§¯¦ø¦v§§»§D§é¦B§¦§§Å§m§º§"¨=¨¨¨¯§ §\§±§Ð§?§	§¡¦`¦	§°§Ê¦ó¥%§¦-¦à¦¶§P§A§ø¦¦$§­§§)§Þ¦l§e§(§=§­¦í¦ú§ú§ð§§`§º§Æ§o¨¾§§¨¢§û§ç¨»¨G¨w§B§§ç¦}§¨Ü§1§D§ñ§¨Ì§´§³§þ§¶§÷¦q§w§p§W§§¶§¨ª§q§¹§9§Î¦±¦¦§æ§§/¨§þ¦§ï¦2¨y¨ü¦¨÷§ü§Ì¦¦?¨°§>§§Ì§ú§v§Ù¦ô¦Ó¦+§÷¦¦ò¦§r§ §§¶§§¦¦4¦¦¹¦s§§ë¥k¦¦;§§¤¦¢¦(¦Ü¦®¤D¥ä¥¥3¦ö¦¨§¨¥§¹§ã¨N©ã¨ù¨3©æ©7«t« ­¬­j®°¬±s²î³²Q¯?¬¬d¬­°ó±*³Î±z±'²²±²²õ±@±l²² ²%²f²ª²ü²·²ä²³-³÷²í²z²m´è³D´«´n´$µù³µÍµµµYµµÙµØµ¶á¶'¸å·6¸+¸¾±ÓóYúëûüÝüÄüüýÂýþþþþþæýý%ùä#ÙÝñØûýþ+þ<þKþ^þþþþ·þÈþàþËþàþãþðþÕþõþôþÛþÌþÎþÚþâþÜþÔþÕþßþåþöþçþßþùþûþýþøþøþûþþþÿÿýþÓþéþøþ1ÿÿÿÿÿ
ÿÿêþÞþñþöþÿÿÿøþÿÿÿþÿþþøþóþëþàþÙþèþîþÜþéþóþ!ÿÿ%ÿ"ÿÿÿ#ÿ'ÿ&ÿ&ÿÿ#ÿ4ÿ(ÿ1ÿ9ÿ4ÿ(ÿÿ%ÿ9ÿ<ÿCÿCÿ<ÿ<ÿ9ÿ-ÿ<ÿCÿ;ÿ5ÿ2ÿBÿUÿVÿDÿ;ÿFÿLÿDÿIÿUÿQÿ8ÿ/ÿ;ÿBÿBÿ>ÿGÿ@ÿ=ÿ?ÿ@ÿEÿDÿ-ÿ
ÿðþÿ+ÿ8ÿFÿVÿDÿ/ÿAÿIÿAÿXÿYÿQÿKÿFÿMÿSÿ4ÿ>ÿBÿFÿDÿAÿPÿ]ÿQÿPÿWÿJÿNÿEÿNÿDÿIÿPÿQÿTÿNÿ=ÿDÿHÿBÿMÿFÿFÿBÿMÿSÿJÿLÿXÿOÿ?ÿIÿ]ÿBÿUÿAÿDÿAÿFÿKÿMÿOÿ<ÿ@ÿQÿQÿKÿMÿJÿAÿIÿ?ÿ1ÿ:ÿCÿGÿ9ÿVÿVÿOÿWÿXÿIÿGÿRÿOÿCÿIÿLÿEÿ?ÿOÿMÿIÿLÿRÿQÿNÿNÿBÿ:ÿ4ÿBÿCÿ>ÿ=ÿ7ÿ5ÿ<ÿCÿ=ÿ3ÿ7ÿJÿ8ÿ8ÿ9ÿ8ÿ5ÿ.ÿ*ÿ3ÿ>ÿFÿ@ÿGÿ@ÿ,ÿ/ÿ4ÿ5ÿ0ÿ7ÿAÿ0ÿ<ÿHÿRÿ:ÿRÿ;ÿ1ÿ?ÿEÿDÿFÿ3ÿAÿCÿ+ÿ&ÿ,ÿBÿJÿ8ÿ4ÿBÿ&ÿÿ3ÿ,ÿCÿ2ÿ<ÿCÿ9ÿ;ÿBÿ+ÿ:ÿÿ!ÿ4ÿ6ÿ.ÿ5ÿGÿFÿ3ÿ2ÿ2ÿ$ÿ+ÿ5ÿ:ÿ-ÿ'ÿ$ÿÿ+ÿ9ÿ-ÿ0ÿ9ÿ5ÿ#ÿ%ÿ&ÿÿÿ&ÿ&ÿ"ÿÿÿ*ÿ"ÿ.ÿ;ÿ0ÿ2ÿ*ÿÿÿÿ ÿÿÿðþèþùþÿ÷þôþöþøþøþíþØþðþßþüþôþøþöþæþâþñþäþêþóþúþéþæþìþþþ
ÿÿôþèþ
ÿëþóþÿ
ÿÿÿÿÿÿÿÿÿ$ÿÿÿÿÿÿ
ÿÿÿÿÿ!ÿÿÿåþíþÿÿÿ2ÿ(ÿ5ÿ#ÿ	ÿ&ÿ/ÿÿÿÿÿÿÿ&ÿ-ÿÿÿÿÿ
ÿ%ÿ!ÿ(ÿ0ÿÿÿÿÿÿÿÿÿÿÿ(ÿÿÿ/ÿDÿ2ÿ"ÿ(ÿ&ÿÿÿÿ#ÿ+ÿ>ÿ%ÿ#ÿ1ÿ4ÿ0ÿ+ÿ"ÿÿÿÿ ÿ(ÿÿ#ÿÿ!ÿ ÿ&ÿ,ÿ'ÿ(ÿÿ#ÿ)ÿÿÿÿÿÿÿ!ÿÿÿ"ÿ-ÿÿÿ(ÿ"ÿÿ"ÿ!ÿÿÿÿÿÿÿ(ÿÿÿéþÿÿÿ ÿ#ÿ#ÿÿÿÿ
ÿ
ÿ"ÿÿÿÿ
ÿÿ	ÿ
ÿýþöþÿûþöþíþøþúþõþÿ
ÿÿøþïþèþüþßþïþÞþèþâþìþàþÎþØþÞþÃþ¶þÕþÑþàþÄþ®þþþþuþaþ^þWþ6þÔýÓü=úOö-ñ¤åoîø·û¨ú\ðáÔõÈ¾ý¶²Ñ­¿««Öªª«è©
©¼©ü¨À¨}©©©"ªJ©ª³¨0©@©ô¨9©¨R¨¨¨,¨Ç§Q¨©W¨©Ô¨V©§¨ç©©ô¨â§¨Ñ¨Â¨¾¨ë¨f¨º¨ù¨{¨¨§W©©(ªÂ©©¼¨j¨l¨(©N©¨ü¨ê¨Â¨©ü¨©Ð¨©¨P¨À§
¨g¨K¨¨5¨´¨á§ç¨¨¨ó§t¨¦§-¨°¨G©°¨®¨©£¨2¨¨¨®§¨f¨ò¨Ï§Ñ¨¨'©#©ó¨]©ú¨¨¨D¨¨_©Ö¨F©À©Î©´¨©L©Ó¨¨X¨ô¨Ê¨¨¨¾¨W©b©à¨©=©z¨æ§A¨þ¨©	¨þ§i¨¿§µ§+¨:¨`¨W¨M§§¨Ý§P©Ø¨§ü§ü§¨ó¨¨`¨ï¨¨
¨Ì§S¨·¨Ô§&¨ô§§§¨à¨¨|§0§§\§K¨s¨§#§§ì§¨¨M§5¨¨¼¨Ë¨¨¡¨Ü§©¨¨¨¨ë§à§¨­§§¨¨	¨½§E§é§o¨C¨§»¦o¨×§s¨¨¨Á¨¨¨x¨Ý¨¨z¨¨¨§§
§À¦¢§§N§¨þ§,¨°§¨î§þ§¨¨i¨¬§È§p¨
¨§0¨ä§ù¦<§Ì§¨N§5¨§}§¦§Ç§§ª§r§Ø§U¨¬§c§o§ü¦>§¯§J§Æ§V¨ä§¨§W§§«§9§_¨¨§§¾¨~¨
¨ö§§
§<§§§§°§ß§¢§â§#¨í§v§ÿ§M§0¨§l§§ö§¨H§]§v§¤§¼§
¨¨§R§§Î¦ø¦·§Ì§ß§Ø§Ò§	¨§§¨9¨'¨9¨Å§D¨½§5§Á§ý§¢§§¿§ü§?¨"¨¨ê§Æ§¨§'¨\§§¥§©¼§¶§ö¨Ú¨õ§¨Å§Ç§0¨¨¨1¨|¨l¨%¨¨¨v¨ú¨æ§Y¨¨A§§Ò¦Ì¦k§µ§¨§¨ë§´¨z¨Ý¨¨o§¹§§§ë§4¨ñ§/¨¨q¨¨¨Ð§î§[¨§b¨þ¨H¨â§F§L¨K¨Ê¨g¨&§÷§&¨©p¨Ñ§§}§Ï§n¨}¨º§é§È§F¨.¨;§\§Ó§P¨¨ü¨¶¨¨x¨§Å¨ä¨Í§Å§¨*¨Ð¦Ú§Ä§¨ê§T§ê¥§\§¿§¨Ô¨è¨ý¨,¨§û§ñ§Ô§À§¨u¨§]§¡§ó§×§±§¨§¨§õ¨þ§#¨ö§b§©U¨¨0¨÷¨¯¨¨ß¨Þ¨ã§à¦¦¦N§Þ§¿§&¨t§æ¦Ô§¥§§m§§I§§6§Ú§ã¨.¨s§c¨
§å§q¨æ§ÿ¦O¨¦§û¨t¨'©è§O§m§Ë§¨¼¨8¨¯§ó§§]¨¨ã§§Î§n§ï¦7§§¨ê§ §¦ý¦§§d§¨2¨	§²§à§À§§¥§ä§ù¦%§B¨§¦§ ¨y§1§¯§N¨_§J¨¨§§k§Ü§¨ú§¦¨¹§Ë¦ª§È§¸§g¨©¨C¨§¨y¨¨¨¼§N¨À¨½§·§ì§~§@§§§°¦ý¦ß¦ê§[§§É§§$§¨¨w§£§ §­§§§0¨¨¨¨¨¨#¨¨÷§ä§¡§è§;¨Å§z§­§T§<§ù§í§U§ó¦§¨¨³§§&¨¨ §l§Î§¼§*¨§¯§¨{§1§§W§P¨£§Ò§æ§2§õ§õ§è§¨b§á¦2§(§j§Ã§E§d§2¨&§A§ý§¨{§y§E¨á§?§;§H§'§§²§g§î§¨l¨T¨±§¨Y¨¨È§§Ì§¨§Þ§ó¦é¦×¦§l§
¨§Ï¦`§¼¨§f§¤§A§¨/¨§ä¦§j¨
§ê¦Í¦Ã§¡§¡§<§u§Â§§W¦³¦Ý§R¨È§È§æ§¸§.¨ë§§}§Ñ§§¦¾¦È¦O§L§é¦L§{§Ã¦Ó¦§o§§/§x§#¨µ§®§¬§Ò§¨^¨§ç§§{§¾§x§C¨%¦ÿ§¨Ý¦a§¨¥§º¨©§¨¨'¨§s§§v§f§§§§Î¦q§r§ü¦C¦§Ç§þ§¨Å§P§¨¨ñ§î§<¨8¨!¨:§*¦¦)§t§§Â§z§§§(¨®§ú¦3§Y§§ÿ¦º§¨Ù§Û§±§J§£§"¨§Ù§í§ø§¹§ä§§Û¦§p§¨´§M§§K§ë§§§e§º§Ò§M¨¨B§§Ù§0§e¦¦§¢§³§f§¯§?¦À¦`§Z¨§¨+§ ¦Ø¦Ñ¦N§ñ§[§ö¦q§Ö§B§§§§M§§´¦7¨l§ù¦¦ú¦ë§§õ¦ §ß¦e§§î¦Ð§§§3§§§§¦?§Y§K§T§¿¦ð¦°§Þ§§ §ª¦Ï¦%§¨k¨6¨Z§ §Õ§³§æ§à§P§"§§L§§§æ§g§Ô§p¨ ¨(§ò¦W§i§p§§È§á¦Î¦m¦t¦û¦¦s§#§[¦H¦h¦¨¦¥§Á¦8¦Ñ¨§§­§u¦é¦¼§ò¦j§Ú§¨Ê§ù¦ §ê¨b§\§u§¦Ð¦á§Ñ§ñ§§ß§Ù¦ó§
¨Ç¦x§§ù¦ô¦`§:§î§¥§§ü§§§§ß§<§¨ä¥C§x¦æ¦k§:¨z§Å§§Â§ë¦7¦"¨ü§¯§9§ø¦§â¦Ñ¦§Â§5¨y§^§§§i§¶§»§§Í¦§¨·§>§È¦§X§å¦P§ø¦«¦õ¦ÿ¦â¦3§¨-¨¨l§
§a§~§8§%¨¨Ú§1¨·¨*©É§u§¨Õ§§¨Ì§®§§ó¦è§É§º¨Ä¨°¨Ê§P¨¨¨§§ä§Ç§ì§§7¦w§!¨j§§§¨ç§y§[§¦§È¦¥¦R§§5§§§­¦Ç¥¦¨W¨q§y¦t§§§É§¿§'¨º§Ú§*¦,§¼§3©Ç§·¨A¨{§¥§µ¦§Æ§O¨ò§	¨9§¦"§¨§¨¨¦¦©§è¦Î¦§¨§§ò§¨u§µ§§s§z¨}§Ï§ì§¨l§¦§§§b¨¨Â§)¨¨q§§-§Ë¦¦¡¦ÿ¦x§¡§ä¦´§>¨E§K§§È§§,§`§§¤§å§¨ö¨¨§4§ç¥Ï¥¨C¨¨
¨A§ò¦>§§÷§¨L¨Q§¾¦Z¦M§u¨
©¨¨À¦À¦¦³¦¨²§Z§\¨§b¨¨½§¨C§-§Ô§o¨ä§v§p§¨²¨¨¯§§A¨¨N§Ö§>¨§q§,¨^§é¦§¨;§§/§
§©¨ô§a¨¡§¨§ú¨Ö¦Þ¦ý§ä§í¦B¨¨&¨§¨±¦§ä§-§¼§i§i§¨§Q§§ã¦§§²§§+§/¦"§Â§j¨,¨o§i§ö¦¥§ÿ§Á¦c¦^§L¨>§±¦ç¦5§ã§)¨¨¨ý§9§¦§/¨¨<§F§«§§ï§¨>§P§=§§§/§@¨r§2§«§Ú¨¨¨ù§¼¨ã§§«§Í¨¨I¨"¨§Ó§]¨¿§ê§¨¨ä§=§|¨¨í§R©õ§1§>¨«§¦ü¦¨§ú¦j©Ò§=§î¦o§¿§ §`§Q§ú§-¨C¨¨Í§§o§º§#§¿§¨Q¨§§Ë§¨§f§Ù§v§f§o§d§S§§\§-§¤§§§¨×§§[§ö¦ê¦û¦q§¨ú§ò¦-§Q§û¦µ§9¨§Ë§)¨ú§§(§a§þ§i§t§ñ¦ª§	¨ö§M§c§§§«§§ë§ï§"§§8§8¦¦¥§ý§§Ê¦h§l§¨Ê¦Ã§3¨÷§â§º§p¨¨<¨®§à¦§é¥$§¹§§Z§ó¦o§*¨P¨z§`§c§§§§É§Í§S§h§á¦¼¦:§§J§Þ§§V§Ø§Â§V§,§§h§~§u§§§æ§§2§r§<§
§w§"§
¨§¬§É¦§ñ¦Ô¦H§§6¨X¨`¨æ§	§×§ì§r§ý§§ÿ¦7§_§§§§©§[§[§ÿ§¿§§c§«¦3§t§§§§^§r§¥§W§V§§v§§§§§¤§ø§õ§f§Ù§ê§Ø§Ï§§÷§ §Õ§¨ý¦§#¨{¨§7§¨Ù§§§§ç¦ §/§P§Ó¦k¦ß¦§w§¨×¦¦Á¦¯¦8§r§°¦9§§±§Á§Í§ü§î§Í§§R§ü¦	§§}§*§§Ï§«§§-¨Ä¨[¨£¨.¨¨§¨
¨`§Æ§§À¦»§ §S¨É¦¨§§¢¦k§¨¨¨ü¦Ù¦Z§£§¢§H§e§c§o§ô§¤§«§ô§ì§Ø§`§=§[§d§Å§Ö§ç§
¨¨­§`§¨¨ß§"¨ð§-¨é§W§È¨î§Þ§é¦¨Ê§i§ª§ó¦§ç§V§
§ù§á§¨_§Ü§§[§U§¨q¨¨°§§§ì§^¨§§r§N§§©§(§§?§Ë§ö§¼§Æ§¨¨¹§¨ÿ¦É§U§á¨¦z§Ú¦'¨¨§ó¦õ§[§F§§È§<§3¦â¦§§q§§«§L§)¨y¨{§§¦E¨-§E§¨^§ñ¦û¦ß§M¨@§ª¥ú¦!§N¨§Ä¦ü§²¨;¨F§_¦ö¦{§§ë¦'§¶§§§2§=§B§è¦ä§1¨§%§y§g§X§§§(§1¨)¨§¨
§ø¦S¨F§§Ä§|§§-§Ë¦÷¦§>§x¦~¦§¾§§>§±§ÿ¦¹¦)§Î¦§S¨ §
§¯¦§ª§D¦1§r§¨¿§s§§'§¢§$§¨§x§\§à§y§Ñ¦§v§y§i§>§Á§§/§õ§¦§	§§
¨û¦§D¨¡§É§Â§/¨1¨ú§f§J§û§¨G¨n§6§ §%¨ú§§§§§>§x§X§C§§§e§§V§§c§D§t§R¨y¨¨r¨`§§¨ä§§§Û¦§¦)§ù¦p§d§N§Ú¦3§¦K¦o¦,¨6§Ç¦¢¦%§¦*§b§§2§§÷¦þ¦±§§
§û§ü§)¨ý§§¨a¨&¨¨3§ò§Ó§é§_¨¨¨ª§ô§í§Q§§¨ò§¨¼§~§§§Á§á§É§n§6§"§%§§ ¦Z§Ë§\§Ä¦Ð¦§§§,§i§e§§¨}¨Æ¦ö¦®¦}¦¨e¨A¨¹§¨¨¦§§§§ì¦Û§Ñ§h§&§±¦§Y§þ¦/§q§¸¥¦Ã¦q¦3¦¼§¦@¦z¦å¥ñ¥à¦N§ò¦V¦Í¥Ç¥¦r¦¦Y¦ë¥y¦§¦¥±¥§#¨y¨¨¨°§W¨$©¨±¨¬©=ªæªØªJ«Ä«­¸­Ê¯ÿ±²²°L­©ª­ö­¯Ó¯ °i±|²U²²S²é±º±g±K²Ê²ð±l²B²z²O³³8³=³m³³ä³³ ³\³C´£´A´¬´´´2µ#µcµ"µ.µXµeµp¶'¶^·¤¸h¹7º³ªÓQóxúúûüåüÁüüýÓýþþþþþòý=ýùØæËÝpóüý	þ+þ4þFþ_þxþþ¨þÊþºþÐþÌþàþíþïþÝþõþüþçþÖþØþÞþæþõþáþáþðþéþùþæþîþòþìþçþæþîþýþÿÿ	ÿôþÚþàþÿÿÿÿ
ÿÿ	ÿÿÖþÚþõþòþÿÿÿôþÿÿõþÿÿûþ
ÿÿðþñþ÷þíþÐþ¬þ¿þÿúþÿÿûþþþÿÿÿÿÿÿ'ÿ&ÿ:ÿ!ÿ7ÿÿ@ÿ7ÿ<ÿBÿBÿIÿFÿ8ÿ:ÿ?ÿ/ÿJÿ=ÿ@ÿFÿ9ÿLÿhÿYÿIÿCÿJÿJÿBÿEÿ>ÿKÿ8ÿRÿVÿVÿIÿNÿ>ÿ*ÿ/ÿ?ÿJÿKÿ8ÿ0ÿøþÿEÿCÿHÿ6ÿFÿJÿLÿNÿGÿIÿRÿXÿGÿSÿIÿGÿ&ÿ:ÿFÿMÿYÿZÿRÿQÿJÿ<ÿQÿIÿZÿPÿBÿBÿLÿKÿJÿIÿBÿFÿSÿbÿYÿWÿVÿHÿKÿEÿ@ÿFÿLÿJÿDÿAÿNÿfÿLÿTÿMÿKÿNÿKÿGÿIÿLÿJÿIÿ>ÿQÿEÿLÿQÿLÿGÿBÿ@ÿGÿLÿHÿJÿPÿMÿTÿSÿOÿDÿCÿAÿAÿOÿPÿJÿ9ÿDÿ\ÿHÿCÿMÿIÿ;ÿ<ÿEÿ<ÿEÿFÿNÿEÿCÿ@ÿ2ÿ5ÿ=ÿ=ÿ?ÿ6ÿ.ÿBÿ;ÿCÿ9ÿ7ÿ2ÿ%ÿ!ÿ*ÿ9ÿ=ÿ=ÿXÿ@ÿ+ÿ6ÿBÿ?ÿ2ÿ,ÿ3ÿ8ÿ-ÿ5ÿ;ÿ:ÿ9ÿ:ÿ;ÿ1ÿ5ÿHÿCÿ)ÿ)ÿ?ÿ<ÿ6ÿ9ÿ7ÿ>ÿBÿBÿAÿ/ÿ?ÿ2ÿ+ÿ?ÿ1ÿ1ÿHÿKÿ.ÿÿ*ÿ1ÿ"ÿ+ÿ*ÿ4ÿ;ÿ@ÿ<ÿ=ÿEÿÿ&ÿ2ÿ=ÿ6ÿ4ÿCÿAÿ1ÿ+ÿ0ÿ/ÿ*ÿ/ÿ-ÿ%ÿ*ÿ&ÿ'ÿ(ÿ ÿ$ÿCÿ-ÿÿ!ÿ'ÿ5ÿ8ÿ0ÿ*ÿÿÿòþÿÿ ÿøþöþæþéþáþåþåþÿÿûþÿîþÝþáþëþûþõþíþøþÿöþíþóþðþòþûþÿþçþêþîþóþÿ÷þóþýþÿÿÿÿ ÿÿ
ÿ&ÿ%ÿÿÿÿÿ
ÿ	ÿÿÿÿÿÿ)ÿÿÿÿÿÿíþòþÿÿ
ÿ!ÿÿÿÿÿÿÿÿÿüþÿ"ÿÿ/ÿ%ÿÿÿÿÿÿÿÿ&ÿ1ÿÿ"ÿÿÿ"ÿ-ÿ1ÿÿ	ÿÿ0ÿ.ÿÿ+ÿ)ÿ(ÿ*ÿ-ÿ!ÿÿÿÿÿ1ÿCÿÿÿ;ÿ5ÿ,ÿ&ÿÿ
ÿÿ.ÿ(ÿ(ÿÿÿÿÿÿ-ÿ&ÿÿ'ÿ ÿÿÿ ÿÿÿÿÿÿ"ÿ#ÿÿÿ1ÿÿ%ÿ(ÿÿÿÿÿ%ÿ/ÿ.ÿ!ÿÿÿÿÿýþøþÿÿÿÿÿÿÿÿÿÿÿ'ÿÿÿÿÿÿÿþÿÿúþÿÿòþðþóþõþÿÿÿÿøþþþøþæþàþíþëþçþøþ÷þóþÛþÌþÚþàþÄþºþÅþÇþ¯þÀþ¥þ§þþtþhþWþ.þÿýýcüÒúúÜ÷ó@õù­ûYúæðûâ«ÔsÇ½µ<¯¬:¬µªêª«ªlªü©©ú¨²©¬©$©|©¨ÿ¨¨»¨}©©u©¬©G©ì¨3©E¨k§Ñ¨F¨á§^©â©©a¨§©C©]¨¹¨©Í©h©}¨í¨¨N¨¨´¨Ù§'¨>©©©­©w©®¨Ä¨©Í¨Æ¨`¨5¨¨¥§¥¨¨¨¨©r¨ö§A§§¨G©S©i¨i¨¨Q©ê¨³§è§§A¨§¨W©à¨¨©©É¨±¨ý¨ò¨Î¨ø§>¨¨ð¨Ð¨©©z¨©¨l¨ý¨ó¨
©í¨§¨ç¨!©©[¨µ¨{©0©W¨¨©à¨¨·¨Û¨©¨¨×¨8©I©ÿ¨¨§§´¨`¨x¨¬¨¨§{§ñ§d¨H¨ï§Í§¨%¨©b¨©w¨7§e§L¨ü§¨~¨á¨Ç¨ô§§%¨Ê¨$©{§«§Ô§¨T¨c©ª§¨¨X¨{¨<¨§§R§¨i¨Ú§§9¨L©¨Å§;¨$¨ë¨Û¦8©L¨<¨3§E§c¨©¨]§f§ë§·§O¨Ú§R¨ä¨ý¨¨G§W¨¼§È§¨M¨
¨&¨I§2§.¨»¨t¨Ë§º§@¨æ§Ó§M§§-§>§w¨§9¨â§ã§ï§X§z§î§§%§6§§Å§§W§±§;¨6©f¨L¨;¨¬§`¦1¨Q¨W§º§?¨M¨¨3§z§á§j§Û§5¨ï§µ¨÷§a§§Â§§§ÿ¦§j¨2¨4§u§À§¨²§&§§ã¦®§*¨f§*§-§e§Æ§¨¨Ã§X§F§7©#¨1§§°§å§O§§§}§ù§¨Î§·§V§2§§ë¦ã§¼§ó§§Â§Z¨¯§°§¨3§O¨|¨Ì§Æ§¨¨§©§·§º§Ç§%¨h¨C¨¾§þ¦ë§¾§°§Ø§r§§@§¨£§å§¨¨v§¨§§=§¤§§Å§Ë¨Ø¨l¨¨§ö§¨D¨Ã§§§R§¡§¢§V§o§b§h§#¨Ê¦ÿ§S¨@¨§§À§¨{§]¨Â§;§§t§¹§H¨¨I¨Â§T¨¦¨©©E¨x§ö§¯§L¨1¨0¨Ñ§v¨ê§Ä§Ä§:¨u§8¨Ç¨¸¨¨S¨¨Æ§Ó§s§§§C¨Þ§.§¯§ß§¦§|§¶§©Ó§¨ª¨¨f§ß§'¨Ç¨¨»¨^¨À§<§4§Q§ä§¨~¨¨=§Q§.¨ì§l§¤§¨3¨§S§@§¨z§Ä¨§§¦«¦ö§O©§­§Ò§I¨ß¦§Ñ¨ù§9¦Ü¦¨E§x§¼§v§¾§ð§¨¨#¨Á§*§Ä§f¨l¨ß§§¨k§À¦U¨û¨Ê¨i§v§-§Õ§c¨¨g¨¨¨G¨:§é§O¨o§¨k§§¨ñ§§^¨g¨a¨=¨a¨æ§Ñ¦á¦5§§j¨¨A¨\§¶¦i§í¦ß¦ã¦.§ê¦6§*§§@¨æ§?¨¨Ü¦ï§B¨§½§Þ¦ò§÷§Ö§ã¨¯¨§º§"¨¨ë§¬§/¨*¨_¨Ù¨ô§g§­§§3¨¨n¨-¨N§ü§b¨´¨Ù§§]¨¨§R§Ò§¨§$¨§q¦H¦7¨6§¾§ü§X§§ñ¨Ï§¨b¨;¨U§°§	¨ù§§¨§%¨¨Ç§Ø§­§X§¹§þ§'¨M¨2¨ì§^§i§º§t§§*§¬§
§(§×§ß§§,¨F§z§¨§µ§§m§á§¼§§§§¨§©§¨§^§V§¨A¨L§j§§¸§O§m§Y§å¦²§§¸§è§¥§m§¨h¨¨(¨¨§S§]§M§Y§g§t§"¨v¨¨¾§§ù§ÿ§6§¨ð§ý¦f§	§§
§¨Õ§O§¿§§c§á§û§=§¨Ä§ã¦
¨.¨%¨u§¨Á§¢§§î§¨§Ì§¨h§V§q§#§®¦Î§¨L¨×§I§­§§§|§;§§ì¦§u§X§§g§Ê§§¦õ¦¨¼§M§V§Q§E§T§·§"§S§q¨¨z§T§#¨p¨¨ñ§^§O¦È§È§U§ò§á§§P¨l¨Ø§ª§¾§Ú§{§;§¬§'§E¦/§§T§¬§¦}§Ó¥§ ¨÷§F¨Ã§O§(¨ô§]¨¨N¨Û§û§u§c§3§y§[§¨Y§§	¨A§Þ¦g§:§w¦@¦â¦V§L§§µ¦¡¦S§ø§§Ý§{¨G¨(¨¨Í§®§_¨§:¨Ù§§U§§þ§]¨§w§ú¦º§¢¦q§æ¦Ç§t§=¦Ò¦0§4¨ò¦»¦Ö¦§R§g§Ú¦3¦î§Z¨ø¦§,§¸§$¨§/§x§Ý§Z§Í¥£§§	¨?§ó¦=§§å§Ý¦¨,¨D§§
§&§:§)§=§Ý§ß§g§§®¦§§z§X§(§C§1§ã§»§k§§a¦õ¥¦O§Ý§j¨¨Ò§§k§§¨S¨>§&§X§§R§¼§ §Z§¨§Ó¦%§8§Ë§§§}§§¨§E§ë¦Ó¦¦:§ ¦o¦n¦Ö§=§×¦X§¾¦¦v¦[§G§ §¨g§<§=§Ò¨£§³§Â§R§ö§l§m§à§º§§n§2¦ì¨§æ§Y§¦Ê¦B§©§Ó§d§'§ö§¨»¦§Ü§_§r¦§©¦ÿ§2¨¸¦¨§ý¦Â¦g§Ü§r§¦¥¦ë¥x§Í¦ê§M¨l¨c§K§§-§;¨²¦Á¦z§z§é§«§ñ§{§µ§Ë§Q§î¦ ¦§ÿ§§§7§x§·§§É¦)§ÿ¦Ï§B¨M§å¦§ê§h§¨§ë¦ð¦É¦ñ§Ð¨(¨Ù§k¨¨8§÷§/¨(¨ø¦ï¦Ã§î§Ù§¿§¿§è§|¨ô§§¨k¨§ï¦N§9¨ê¦Ø¥¦v§¿¦>§O§U¨¨¦Ì§º§°§Å§¢§¸§¨¨§î§§Ú§Ú¦9§§y§á§è¦ä§§Ú¦p§-©l¦1¨|¨°¦b¨Ó¦Õ§Â§9§}§x¨S¨å§¨Õ§U¦¨[¨¨Å§¦û¦È¦S¨Å§«¨¼¨û¦ø§ê¦<§§ì§¨¨§S§W§¨Ø¦¸¦1§§m§³¨%¨ð§¢¨¨¨I¨§Å§ì§§ß¦T§L¨§Ø§@¨§§ã§¶§¨à§Ë¦
§ï§¨ò§þ§¨
¨o§§þ§U¨%¨ã§ §§Í§§R§E§V§õ§¨]¨°§¡§s¦å¦¨d¨û¦Í§¨p§[§§$¨)¨7§«§þ§§¹§Ó§ô¦×¦"¨!¨W¦B§×§«¦¾§¨"¨¨f¨Æ§l¨ì§ò¦ç¦±¨V§¨Î§¥§é¦ë§¦¨x§S¨H¦£§»§§­§D§í§Ì§¨§¨Ë§Ó¦X§õ¦§õ§´§ÿ¦Ý§Ù§§H§Ê§÷§:§§§Å§,¨²§E¨¨¼§§§§I§7§(§-§§¢¨¨ö¦U§+¨¨Ã§(¨§~§ê§¾§»§O§÷¦6§¨¨Z§§Û§Ä§p§[§W§§ó¦m§Ñ§u¨Ù§¨¼§§§ª§3¨ §¦<§|¨ð§&§
§ì§¯¨©ö§¢§§,§®§¼§ð§l¨§%§j§ü§º¨4¨§G§§L¨Ã§û§r§¨§ï§+¨ÿ¨¬§§>§Æ¦»§¤¦ð§§Ý§§§{¨Ò§§§=¨³§§-¨4§P§£§è§g§"§¦r§X§7§Á§Q§H§w§t§§æ¦Æ§®§Å§è§6§_§a§§¨§¦§v§ÿ¦¨{¨§§O§è¦7§º§§¨Ý§Y§o¨<§w§s§3§[§)§á¦¯§U¨§§Ó§z§r§õ§ ¨ô§Ã§§¦¤¦*§§¦@§§y§O§Ò§§ã§N§§¨Y§x§W§|§¨¤¦Þ§·¦§¨L§§§ú¦Î§ú§V§s§ß§Õ§¤§¸§¨$¨Ï§§$§&§£§Á§¸§Ã§¤§§4§§¦²¦2§O§?§=§_§`§§v§§¨Ù¦Ò¦1§§l§§§´¦§ §§÷§§¦Ë§½§P§'§§t§ö§,§§õ¦§_§¦§§k§Z§4§Y§Ä§|§a§K§§§¨Ù§¦§w§e§K§]§M§"§x§Å§Þ§§§°§x§§Q§W§§¨§§ã¦§w§¡§i§z§§Õ§§í§§°§i§þ§`§_§Ü¦©¦F§ð¦~§h¦"§á¦7§§Þ§ §§¦ê¦§×¦1§A§§§§§¦g§Ø§¨¨a§,§c§§ð¦*§¯§ø§b§¿§,¨¥§m¨¨¨®¨e§¦£§Ü¦U§¨¥§¡¨¼¦¶§A§l§7§©§§×§Ï§§§h§y§"§¦+§o§¶§ÿ§²§§j§w§Ë§¬§Y§"§¬¦X¦~¦¸¦q§§§p§°§x¨l¨¨Ã§¨§¨£¨¨
¨3¨í§u§µ¨?§
§§Á§¨X¨Ô¨Á§¨¦§¦§Î§Æ§ç¦9§§¨T¨i¨,¨©§"¨È§b§¤§¨§¹§æ§¹§r§L¨D¨§E§"¨	¨ý¦©§¿§T§¨"§J§§X¨¨¦§É¦L§4¨Ó§¿§ì§¨ó§9¨é§£§§,§P§Þ§Ä¨¨§s§ì§Ö¦Á¦§P§4§Q§¨n§e¦k§t§§þ¥J¦V§¸§r¨ü§Á¦§M§Â§¨§¦-§G§§!§§¨ß§f§n¦®¦N§¨í§Ý§	§$§e¨
¨§I¨§§Ü¦§w§±¦#¨ó§.§2§í¦$§t§O§F§§§³§õ§»§N§§¦ ¦à¦&¦×¦¼§U§m§'§>¨n§§ì¦¿§¨-¨§§À¦z§æ§¯§ã§Á§´§¹§d§y§è§(¨à§§¨x§É§¿§i§¦¼¦³§ï§Â§´§n§K§§À§÷§~§¿¦k§P¨ñ§ï§Â§§·¦?§Ý§T§²§§§³§<¨¨c§\§Ã§Ð¦-§¬§Ù§G§Â¦Z§Þ§Â§ç§Ý§Q§b§Ö§§§[§$¨²§f§g§M§+§Ý¦*§­¦â¥Ó¥Ø§Æ¦§è¦§&¦§§§§§Ò¦À¦§§§§¨¨ó§Ô§¸§Þ§§X§§§ª¦§>§N§X¨Û§Ê§=¨§§¹§¨À§Ç§X§§í¦§»§¨6§§5§¬§¦±§¸§§V§õ¦ß¦§§§§8§7§s¦¦ó¦v§f§r§J§Î§
¨§ì§b§o¨T§C§ñ¦ü¦Z§Â§§§§¨=§Ü¦À¦Í¦r§¨<§Ü§î¦"§Á¦ï¦Æ¥e¦l¦,¦²¦Ì¦¦S¦å¥ ¥°¥Ï¦C¦¾¥D¦
¦Ù¦Ê¦î¦ª¦z¦Û¥å¦
¨¨Ø§I§
§w¨q©â¨k©ª_«¿«¬¬¬*­ô®®±³I²ð°G¬¬I­¦«Åªv¬ ¯i¯¬¯±T²û²ô±.±ç±á±²£±²ÿ±ª²¨³»³I³Q³,³µ²P³4³7³§³³$´´ô³	´¸´¸´ÿ´ µ3µsµ¶ ¶¶`¶C¶G·¸,¹´»Ç½
Øô»ú"üüõü¾üuüÿüÍýþþþ"þþíý]ýúNéíáºôYü§ýþ9þ?þMþlþþþ«þ¿þ°þÉþÉþÜþãþèþ÷þíþàþÝþáþâþÛþâþûþäþòþýþïþöþêþöþäþÒþÖþåþóþþþÿ	ÿÿòþÖþêþÿÿÿ÷þÿÿ	ÿúþÞþÝþþþ
ÿÿüþôþòþÿÿÿÿÿÿÿÿÿÿ
ÿÿßþÊþ¹þéþûþÿÿÿÿÿÿÿ%ÿÿÿÿ*ÿ0ÿ'ÿ@ÿ-ÿ5ÿ=ÿDÿAÿ;ÿ@ÿIÿGÿ@ÿ<ÿ6ÿ?ÿ4ÿ0ÿMÿQÿLÿLÿUÿMÿ@ÿ>ÿIÿNÿJÿWÿEÿIÿHÿ^ÿ4ÿIÿLÿEÿDÿ?ÿ@ÿHÿDÿ>ÿ5ÿÿÿ4ÿ+ÿCÿPÿTÿNÿJÿHÿEÿLÿSÿWÿHÿQÿKÿRÿGÿCÿ8ÿ2ÿ5ÿ?ÿIÿBÿ:ÿ4ÿ<ÿSÿOÿFÿ@ÿEÿKÿLÿNÿRÿOÿBÿHÿCÿTÿOÿSÿIÿDÿ=ÿ;ÿEÿHÿEÿPÿOÿPÿTÿGÿZÿMÿ@ÿKÿPÿKÿMÿMÿKÿXÿ>ÿMÿ=ÿEÿTÿXÿJÿEÿIÿKÿWÿZÿNÿWÿLÿUÿMÿDÿEÿDÿAÿJÿWÿWÿQÿJÿOÿWÿDÿ@ÿGÿCÿ8ÿ8ÿBÿBÿQÿVÿFÿFÿBÿOÿGÿEÿGÿJÿSÿAÿ:ÿ.ÿ<ÿCÿ7ÿ1ÿ=ÿ.ÿ'ÿ=ÿ=ÿ:ÿ<ÿOÿ)ÿ;ÿAÿ2ÿ=ÿNÿNÿ=ÿ%ÿ%ÿ.ÿ8ÿRÿDÿ?ÿ8ÿ)ÿ)ÿ7ÿ7ÿ/ÿ9ÿIÿRÿ5ÿ4ÿ2ÿ;ÿ:ÿ+ÿ+ÿ#ÿ<ÿ8ÿ/ÿ3ÿ+ÿ0ÿ7ÿ7ÿ1ÿ1ÿ@ÿ+ÿ4ÿ#ÿ=ÿ6ÿ5ÿ/ÿ%ÿ"ÿ"ÿÿ'ÿÿ)ÿ>ÿ<ÿ:ÿ9ÿ5ÿ.ÿ*ÿ/ÿ9ÿ+ÿ8ÿ7ÿ:ÿ*ÿ(ÿ5ÿ,ÿ%ÿ*ÿ&ÿ)ÿÿÿ.ÿ)ÿÿÿÿÿÿÿ%ÿ,ÿÀþÕþÀþÜþÔþêþàþ÷þøþöþÿøþìþèþóþéþùþëþùþÿÿþòþýþùþúþ÷þÿûþôþïþûþÿáþ×þùþÿÿÿÿÿÿÿÿÿÿÿÿÿÿÿÿÿÿÿÿÿÿ%ÿÿÿÿÿÿÿÿÿÿÿÿÿ'ÿÿÿ
ÿÿÿ$ÿ=ÿ)ÿ)ÿ.ÿÿÿ!ÿÿÿÿÿ7ÿ&ÿÿ*ÿ.ÿÿÿÿ#ÿÿ)ÿ.ÿ+ÿ"ÿ$ÿ#ÿÿ7ÿ9ÿ,ÿÿÿÿÿ#ÿ8ÿ/ÿ%ÿÿ<ÿ@ÿ/ÿÿúþõþÿ%ÿ0ÿ"ÿ#ÿÿÿÿ.ÿ/ÿÿÿ#ÿ-ÿÿ&ÿ%ÿÿ)ÿ*ÿ!ÿ ÿ"ÿ ÿÿÿ+ÿ&ÿÿ(ÿÿÿÿ'ÿ*ÿ(ÿ(ÿÿÿÿÿüþùþÿÿÿÿ	ÿÿÿÿÿûþóþóþÿÿÿÿþþùþøþýþ
ÿ
ÿöþÿøþÿ	ÿÿýþöþùþÿüþïþõþìþ÷þñþõþ×þåþ×þØþÝþÜþÕþÉþÆþÉþµþ­þ©þ°þÃþ¶þþwþlþRþ,þùý~ýrüíûHü°úø½øôù¸û¼ú%ñeâÖÒêÄ»¥´ý¯^­7¬àªDª¾ª5©D©B©Ë¨©y©é¨Â¨¢©þ¨©¨F¨¡¨©Ð¨9©å¨¨à¨6©Ú¨¨©¶¨?©\© §v¨©æ©¨°¨à¨#©C©S©\©®¨©¨Ò¨¨Ö¨y©}¨À¨u©ø¨f¨Ã¨¹¨E¨¨|¨Ð¨©©î§¨¨z¨¨¨â¨¥¨Þ§º§´¨Ñ©Þ©È¨&¨©2©k¨n§ð§¨¥¨C¨Â¨
©¬¨i¨¨Â¨æ¨¶¨©Ü¨­¨§¨Y©ó¨x¨Î¨Ü¨ª¨9©8©©©y©ªe©D©o¨¨Î¨´¨¨©6©õ¨)©ï©h©¸¨³¨·¨d¨¨ ©©$©?©¨§ê§¨¨F¨¨Ó§§2§[§ê§Û§Î§N¨,¨þ§õ§¨Ð§}§»§´§Æ§1¨¨3¨/¨<¨¨¨ô¨Þ§f§§û§¹§Z¨!§"©Ó¨÷§§2¨²§§z¨¨ã§§,¨õ¨¿¨¨]§ö§î§e¨Z§¥§ï§8¨J¨¨C§¨È¨¯§3§¥§µ§#¨b¨Ì§¡§§¦§Ó¨¨¦W§r§R¨0¨g¨Ã¨ð§?§x§ä§X§§¨¡¨­¨!¨<¨>§}¦§s¦R§ø§c¨a¨Y§Ë§|§Y§¦}§D¨¨ó§d§¦§§¾§Y¨©¨~¨O§h¨ô§Ö¦¦¨¨9¨%¨î§õ§Ç§¯§$¨|¨&¨§§È§¨t§I§Ä§§H§§¬¦¹§¹§5¨ ¨¨¨Â¨§p§O§c§¨×§D§§U§r§¨¨¨¨É§D§¨¶¨§l§V¨v§ý§"¨7¨¨×§§§}§6§@§®§§Ô§¥§Ê§û¦·§A¨]§C¨"¨¢¦4¨:¨®§0¨1¨¨T§¦§$¨
¨§¨¨h¨ð§'§¨§ë§¨¨«§§Ý§ü§§·§§§Y¨g¨×§¯§(§G§g§Ý§¨k¨×§à¦s§¨!¨º§©§9¨©ú§§¨¯§À¦/¨>§§í§g¨¨¢§ø§ä§Ê§ý§¨ö§õ§%¨E¨x¨¸¨Y¨k§§$¨D¨c¨M¨¨4¨ù§§W¨i¨©¨s§°§í§ü§{§/¨#¨x§þ§§¨Þ§§}§°§»§^§g§w§_§§0§Õ§é§Í¨À¨µ¨W¨"¨L§ñ¦§Ñ¨#¨¨v¨h¨¡§¨i§t§¨ì§{§§³§'¨¨Ã§Ê§§g§`§¹§M¨t§§Ë¦¨Å¨À¨§¨§,¨¨¨¨ê§¨A¨¦§©ì§{§Ú§¨¨æ§£§Y§¨Z¨F¨J§§¨¨§§_§E§a§7¨­¨§E¦µ§i§§½§/§t¨Ó§Ò§g¨Ø¨y§i§­§Ì§§¨T§¨*¨ ¨¨I¨Û§J¨¨¨¨ü§§]§p§n§é¦X§¨a¨¨§ú¦,§§C§~§~§ü¦<§R§|§§¢§×¦ò¦¨Ý§ã§¨¨Ø§Ì§¨§¶¨E¨ñ§C§¶§ø§§§(¨=¨k¨é¨Y¨û§Ú§Ë§A¨¸§~§*¨Ï§µ§Ì§j¨¨P§Ë§Í§º§ä¦ §;¨§²§ð§º¦`§§U§Ï§¨¢§§¨ó§Q¨y¨¨S§Ç§H¨¨Ü§§u§è§§]§Û§Y¨8¨³§§g¨Ú¨f¨¨®§#§4§q§É¦ç¦K§@§ð¦§§§k§¿¦`§è§§§^¨}§§\§.¨§¶§§Â§f§P¨$§o§|§Î§¦§Ï¦¼§Ã§¨§.§J§×¦4§·§|¨ø§À§¨+¨¨ô§¨¨§l§R§§L§»§×§ §,¨X¨§\§D§°§2¨C§§E§§´§E§Ø§¦§W¨ø§§§ß§Ó§f§£§§{¨ª§§@¨_¨£§Ã§l§¨æ¨¨r§Ö§ü¦y§Ì§Y§è§v¨·§§7§É§¨P¨»§±§í§¶§J§0§+§æ¦J§C§ã¦R§§:§§«¦÷¦ò§¨e§2§ò¦®¦ §¸§b§¼§§ó§}§z§î§á§[§§§ë¦¶§Ô§8¨ã§7¨å§(¨§t§@§N§§§¦O§»¦}¦b§ô§§
¨¡¦Õ§Y§§w¨¨¨%§¹§ú§­§S§¨m¨Ë§a¨§¡§A§Ë¦§Ð§§§§ü¦u¦¢¦8§/§§§§§1¦X¦§©§f§ü¦§c§£§§}§ó§)¨¨B¨Å¨ö§2¨§I§û¦Â§á§@§§<¨ ¨§¦ç¥Ç¦d§§Ö§$¨¦ú¦+§5¨¨¦;§E¦1§À§k§×§©¦¦£¦8¨û¦Ú§§½¦O§¢§º§È§§§§°¦§l§§§r§Ò§²¦W§§N§6§@§¦â¦"§£¦§à§b§A¨£§§§·¦ß¦R§´§÷¦Ô¦§§´§ë§U§í¦3§"§ú¦©§¨R§ï¦&§y§§Ö¦g¦.§×§}§(§÷¦"§x§§F§!¨¨§¨¦A§g§,§ §v¦.¦(¦U§u§|¨õ¦u§¦\§R¨ð§N§X¦¥v§§Ë¦º§ù¥¨®§k§¿§½§Ý§§
¨¯§ö¦7¨±¦¨Å§ã§Å§§Þ¨·§á§ï¦¨¦W¦È¦Ó§£¦§¦$¦§Í§l§1¨§B§Q§$¨¨µ§î¦´¦$¦¦!§a§·§@§°§¢§$¨§¦ò¦2¨b§S§Æ§À§Ñ§v§¢¦§[§ÿ¥0¦K§ß¦¦§y§§à§«§Z§j§Ä¦+§P§¥¦Ê¦§n§§§d§+§É§¨×§}§H§§g§C¨¨¨Q¨@©.©ú§ó§¨#§Ö¦Å§§5¨Ô¦[§G§§µ§©÷§å§>¨¨Q¨d§w§±§§¨â§¤¨¸¦p¨M§Þ¦§¦[§§ù§ç¦§§§§Ç¦v¨z¨i¨\¨:¦¬¦î¥a¦¤§¦|¨±§È§©¸¦§õ§ä¦|§¨A¦Æ¦z¦F¨ú¨Æ¨S§ê§§p§
¦»¦¤¨À§§w¨§§ §¨$¨1¨7¨y§¦§W§¨§ø¦/§v¨1§~§þ§­§B§¨b¨Q¨P¨§¥§Õ§¢§È§½§ð§×§§¨©ê§o§ÿ§Ò§§¦§g¨5¨6¨©©¨§L§î¨©k¨³§ß¦§×¦;§À§ó§¨¨¨ý§j§ ¨¨¢§È¦§é§F¨3§á¦é¦Å§»§§§8¨¨§¨§.§Ê§¨F¨#¨v§$¨-¨.¨ß§5¨µ§ø¦~§ø§û¦;§n§¨µ¨§¨Z¨s¨§Y¦?§F§§ü§¨¶§×§Z§=¨¨¨¢§s¦Õ§¨¨²§¨F¨³¨§¨b¨¨¨¨C¨<§Ô§]¨ì¦§Ù¦§¨&§§K¨Þ§e§Ó¦§í¨Ç§¦×¦~§Þ§J¨¨À§õ¦§T¨"¨m¨®§i§¨é§S§Ü§Î§Ä¦§8§7§Ø§S§¦F§ê§A¨§D§#¨"¨¨Á§j§$§À§§g§ä§¬§R¨â§á§L§§"¦§ÿ§§j§&¨¨t§²¦L§§¦ð¦ô§¡§ô¦¨P§ú¦§+¨²§Ð§7¨t§^§2¨@§^¨æ§Á§>§p§b§d§«¦5§õ§¡¨P§¦½§±¨ì¦Ã§p¨!§V§ò§:¨£§+¨ì§§B¦¸§î§;§§§§7§L§,§¦@§+¨@¨è¦ö¦N¨¨§#¨ø§`§§Á§Ê§Þ§ª§h§§¥§x§©§¥§Ü§å§ñ¦V§^§§Ï§©§Ï§§§?§¡§°¨2§Å¦§§Æ§§§Z§»§D§_§§¦4§·§Å§r¨}§d§¨:§¨1§Ã¦ô§³§|§§§¥§§=¨n¨ §ä§¤§ý§¹§§k§À§§É¦¨M¨¨þ§§«§ñ§Í§§h§±§¼§O§U§P§(§q§g§ §k§§A§è¦o§&§8§¨Î§¨§×§¬§ §¦B§ë¦h§A§¨§p§â§©¦¦=§b§+§i§§h¨x§§`§y§`§N¦þ¦§Õ§À§,§§ô§õ§§§N§§Ð§C§H§¯§ê§Y§@§J§§N§h§§s§~§§=§:§¿§}§Ï§Û§G§8§é¦u¦ê¦¨â§Y§Æ§O§Ö§ª§T§-§§(¨2§æ¦ý¥ü§x¦b§ÿ¦§B§Û¦ §Ø§§§§Ì¦g¦c§§¦¦¾§D§j¦A§Ç§¤§Á§Â§â§Ñ§.§Þ¦g§¨5¨¤§¨Á§§§å§¨Ý§ÿ¦æ¦b§C§Þ¦'¨©P¨s§§¦ú§¨ù§§¨¨§Y§-§Z§§,§§§F§­§§§§º¦8§Á§ø§±§î¦¦¦¦ä¦§¿§É§e§0¨W¨?¨¨ð¨v¨G¨D¨¨§K¨Ä§Æ¦P§¨¦¨§¹§/§>§ü§`§§ì§¨F¨¸¨§²§¨Ì§.§à¦§§§y§§<¨`¨¨<§«§
¨z§Y§Ú§¦§§§¿¨y§ý¦¨Í§>¨@§e¨©§¨Y§±§§A¦.§§
¨à§7¨s§Q§ð§À§í§¨à§P§ó¦2§b¦¦§J¨ü¦2¦Q§¦§A§f¦-¦­§»¥×¦ù¦ã¦u§ï¦Z§t§ô¦­§¨§}§§O¦¦Â¦D§»§O§ö§§z¦J§¼§o§N§Ö§·¦)§D§r¨P§ê§w§!¨>§o§À§§f§Þ§§¦§å§¨à§¢§£§©§â§Ð§§¨¦§§ç¦o§'¦è§§¦§ö¦ý§`§â§3§Û¦©§¨ï§r¨í¦é¥¦´§¼§§<§i§n¨T¨9§§æ§Þ§
§g§¨&¨j§ð¦h¦§§§õ§Ö§v§§y§ó§H§²§í¦¾¦§§ã§O¨>§¦p§2¨é§t§ø¦ §&§ø¦§¦·§C¨6§§§A¨§§§0§T§§Ü¦t§I§é¦ï¦¦g§È¨¤§+§v§§§?§p§Ê¦¦·¦n§¦5§§m§÷¦§§s§m§Q§§Ü¦§s§l§&§§§ô§o§J§ ¦¨È¦º§­§å¦@§§ §¨§§¨#¨%¨8¨ú§[§ä¦¦Ø¦¼§Á§¤§ü§®§[§Å§ð¦G§º§÷¦Ö¦Þ¦T§O§§k§«¦_¦§§Ð¦/§J¨£§§¨&¨¨¨?¨\¦Â§§¨|¨)¨á§§µ¦â¦§,§§z§§ê§:§ö¦	¨ø§÷¦¢§¦\¦#¥8¤¥­¥ñ¥¿¦Q§V¦¥¥{¦´¦å¦¦Þ¥!¦n¦Ö¦ñ¦ý¦
¦¦§¤§{§W§ñ¦§¨õ¨X©´©Ý©ª«`«&«i¬Î­¸¯7²M²Í±±e­;«Ç¬7¬ÖªØ¬E¯ ¯N°ã±´²à²Ö±×±±Õ±9²Ö±	²X²{²T³ò³ê³N³á²³m³û²Y³°³E´´n´E´«´A´à´,µº´Î´µÅµ¸¶{¶'¶¶°¶¡·¸òºÁÚ­ôÇúüüýïüüöüÎýþ)þ!þþþþýiúëãåþõüËý'þFþIþTþwþþ©þþ±þ¶þÌþàþÝþÆþðþÿîþÝþáþíþéþÜþäþùþìþòþæþëþêþäþåþÑþÔþÚþéþôþþþÿÿÿúþÖþïþ
ÿÿÿïþÿÿþþóþØþàþÿÿÿÿþïþÿÿÿ	ÿÿÿÿÿ!ÿ-ÿ%ÿÿÿÿîþêþïþÏþÖþüþÿÿ ÿÿÿ0ÿ7ÿ"ÿÿ4ÿ4ÿ!ÿ.ÿ'ÿ+ÿ1ÿ*ÿ5ÿ/ÿ<ÿ?ÿ:ÿDÿ@ÿ6ÿAÿ7ÿDÿJÿ&ÿ:ÿ7ÿUÿVÿEÿ@ÿ6ÿ-ÿAÿBÿHÿ8ÿ1ÿ!ÿ(ÿ4ÿJÿ>ÿ4ÿ?ÿDÿDÿIÿ>ÿ(ÿ%ÿ$ÿ,ÿBÿGÿFÿIÿOÿIÿ>ÿ@ÿFÿ?ÿGÿ.ÿ7ÿ=ÿPÿFÿ<ÿ@ÿ>ÿAÿQÿSÿ?ÿ9ÿCÿOÿAÿLÿ7ÿ1ÿ7ÿJÿPÿLÿOÿTÿJÿ2ÿ8ÿSÿYÿMÿEÿDÿHÿLÿKÿNÿVÿOÿLÿPÿ;ÿ<ÿTÿJÿIÿIÿFÿDÿHÿQÿJÿ^ÿNÿAÿBÿ=ÿCÿMÿOÿMÿMÿOÿVÿOÿKÿTÿYÿOÿFÿJÿKÿMÿQÿVÿ]ÿWÿLÿaÿRÿXÿHÿ=ÿJÿCÿBÿQÿQÿOÿOÿUÿVÿ@ÿ>ÿJÿLÿLÿKÿHÿFÿ<ÿ<ÿ-ÿFÿ8ÿ$ÿ3ÿ9ÿ ÿ#ÿAÿ4ÿ7ÿXÿ<ÿ#ÿÿ/ÿ5ÿ;ÿMÿRÿAÿAÿ5ÿ!ÿBÿDÿHÿ>ÿ>ÿ7ÿ6ÿ@ÿ=ÿAÿ/ÿ2ÿIÿ/ÿ0ÿ:ÿAÿFÿ?ÿ%ÿÿ:ÿ?ÿNÿKÿAÿ?ÿ>ÿ7ÿ0ÿ8ÿDÿ#ÿ0ÿ3ÿ1ÿ4ÿ8ÿ7ÿ2ÿ1ÿ1ÿ'ÿ%ÿ%ÿ.ÿ7ÿ6ÿ#ÿ#ÿ*ÿ*ÿ5ÿ/ÿ7ÿ+ÿ"ÿ*ÿ,ÿ,ÿ2ÿ1ÿ%ÿ(ÿÿ.ÿÿÿÿ*ÿ+ÿ'ÿ(ÿÿ"ÿ&ÿÿÿ0ÿlþ~þ¯þ­þÎþøþâþæþíþñþûþùþèþûþñþîþûþîþëþðþúþÿÿäþöþõþøþÿ	ÿÿ÷þîþÝþåþðþòþÿ	ÿÿÿÿÿ!ÿ
ÿÿ&ÿÿ	ÿýþÿ!ÿÿÿÿÿÿÿÿÿ+ÿ#ÿÿ ÿÿÿÿÿ ÿ$ÿÿÿ
ÿÿÿ*ÿ!ÿÿÿÿ#ÿ.ÿÿÿÿÿÿ
ÿ#ÿ(ÿ5ÿ*ÿ/ÿ;ÿ&ÿ-ÿ8ÿ-ÿ+ÿ;ÿ/ÿÿ5ÿ7ÿ1ÿ)ÿ7ÿ5ÿ"ÿÿÿÿÿ0ÿ2ÿÿ%ÿ.ÿ=ÿ>ÿ/ÿÿèþûþ#ÿ'ÿÿÿ%ÿÿÿÿ(ÿ$ÿ$ÿ.ÿ(ÿ&ÿÿ#ÿÿÿ!ÿ%ÿ'ÿÿÿ#ÿ$ÿÿÿ+ÿÿ"ÿ"ÿÿÿ%ÿ!ÿÿÿÿÿ"ÿÿÿÿÿÿÿÿÿÿÿÿÿÿÿìþ
ÿÿÿÿþþüþûþôþÿ
ÿóþÿÿ
ÿÿüþüþÿÿÿÿôþñþæþôþçþáþóþóþâþçþÖþÜþëþàþ×þÐþÊþ­þ´þ²þþ¯þþþpþXþ8þîýWýüÞüý´ûwúÕúqúzûú¹ð\áwÒÿÄ¶¹L³°ª­í¬¬"«ªÚ©}©º©2©È¨ÿ¨D©©Q¨ê¨©Ä¨©¨T¨d¨+¨q¨Ò¨>©´¨ë§D¨-¨¼¨|©½¨M§D©ªò©¨s¨t¨î¨ä©*ªÄ©}©@©o¨­¨Ã¨ò¨U¨§©j¨§è§©/©^¨¨ø¨3©©©¨^©©¤¨©C©N¨.¨°¨§¨´¨©¨û§s¨ð¨I§%§¨÷¨¨s¨v¨À¨y¨
¨O¨©O©Y¨Þ§¨¨{©Ë¨Í¨©©Ó¨¨k¨©©Ù©X©©ã©ñ©ú©¨ö§>©¢©¨w¨Ê¨©p¨~©¸©à¨ü¨f©÷¨î¨Z©Ï¨F©§¨¿§¥§×¨ô¨å§¨G¨§°§Á§@§§¨g§
§§³§~§¨¨§V¨¸¦ §@¨Ø§¨Y¨M¨¨Ó¨í¨«¨×§«§§J¨½§Ñ§Ê¨©¨§¨I¨û§¿§"¨a¨p¨¨}¨L¨Ê§ã§¦§p§É§
¨L¨ì§N¨C¨G¨B¨ù§§¦ï¦@§ú¦§¼§á§¦%¨Z¨}¨¨§¨W¨¯¦§t§8¨ø§U¨b¨¨$¨Ñ¨Þ¨§ì¦ì¦Y¨§¢§¦j¨.¨§§F¨q§ú§5§F§^§¨§§Ë§0¨¶§ý§:§)§<§§1¨ç§G§Ã¨¯§§]¨§Û§§§§I¨G¨L¨3¨¨Ä§H§û§C§ò¦¨¨N§Ò§q§î¦§ §¦§Ñ§6¨F¨ª§6¨¨æ§¥§*¨¨2¨Ì¨¯§«§ù§¨&¨¨Ð§÷§4¨ ¨ü¦Ô§x¨¨L¨¨)¨¨Û§!§º¦ÿ¦§«§¨ì§§§§§¨S¨¢§è§¨©t§§&¨]¨¨a¨?¨
¨u§¼§y¨S¨Ú§0¨E¨ú§¨°§§§5¨ú§ñ§ä§?§¨a¨C§Ù§2¨J§ê§$¨ì§¨Í§§j§F§j§3¨x¨«§Ì§º¨ü§b§!¨µ§§§¶§y§ä§à§O¨
¨.§>§¨m¨§¨5¨¨¨ô§¨Ü§ó§3¨)¨ø§°§³§¿§¨p¨e§Ï§¨¨Ü§¨§V¨à§µ§&§¾¦§%§I¨§§§z¨6¨Í§§ß§£¨¨+¨O¨¨Z¨W¨(¨Á§¹¦¡§g¨¨¨
©¦§j§£¨§Ý§"©­§æ§þ¦%¨©¨I§§4§§'¨§¤§¹§Þ¦[§Í§§Ý§ç§¯¨§Æ¦¨ §§É¨Å¨z¨©X§}¨­§§p§ §¨¨¶¨]¨§¨k§§²§}§}§X¨e¨õ§¨§P§ú§Ù§0§§I§»§§,¨§.¨+¨§Í§æ§
§§§
¨¿§­§&¨¦§ù§â§b§¨Ý§¨J¨V¨d¨/¨Â¨l¨Ï§ ¨f¨Ý§4§.§Ò§l¨\¨;¨p§x§j§h§¨¨Ì¦§½¦§W§¹§r§,¨|§¨Þ§ì§ö¨ñ¦æ§ô§§p§£§§´¨*¨P§Ò§a¨¨e¨ ¨§ñ§¨¨¡§Â§§·§=¨	¨;§µ§¨¨§Ú§4¨¨§;¨½§¥§¨|§¨§(¨¨¹§§æ§L¨¨¨¨h¨q§Â§Ä§U¨î§­§¨î§È§B§B§¨k¨Û§O§A¨é¨Ñ§T§¬§P§B§º§§;§§/§!§¸§Ì§§Ó¦7¦§~§5§1§¨§§Ð§W¨Ó§~¨Q§k§X§§­¦¨§À§d§§§¥§=§1§t§T§ö¦§§§ë§À§0¨¨©§Ç§×§Î§ª§Ã§g§§²§#¨a¨¨ò§w§}§n§9§H§9¨§V§8§¤§Ô§w§T¨¸§§§»§¡§W§¨¡§m§V§ü¦ö¦¨¨¨j§§±§§ù§§B§·§ §ó§ö§§b§g§f§§£¦ç¦§¨¢§z§Ñ§e§@§l§§R§/§§§§R§5§Y§5§O§c§§I§²¦ï¦¦¦#§»§¨§§G§«§±¦7¨0¨§È¦§Þ§Ý¦Ñ§§¡§¨}¨ç§ò§§¡§\§)¨$§ï§¹¦Ë§j§¥§þ§ÿ§´§R¨µ§Æ§V§§¨|¨ã§û¦f§Þ§R§¨¬¨[¨Ö§&§§á§þ§§D§§,§Ç¦§§>§)§§U§Ù¦±¦u¦¦§¦ ¦8§§§C§û¦E§þ¦§¨ò§Ç§¨7§Ä¦(§¨§Ì§§E§r¦©§¨<§¨§§§§¨e§ì§§á§¦¨ô§m§§S¦ô¦å§Ý¦§¸¦#§Ä§.§Q¦^¦ë¦§k§å¦¦£§­§§ä¦§¨/§
§ª§·§§Ô¦Ç¦¥1§§Q§¦:§ë¦J§b§Q§u¨&§U§Ö§?§§§~§Å§_§û¦¦õ¦V§Ç¦Í¦º¦§Ç§¦¦É¦§§¿§Í§Þ§¶§b§y§û§9¨£§æ¦§&¨²§ß¦ö¦s§9§ß§	¨ö¦	§æ¦ó¦/¦¦ä¦ §§§;§¦P§=¦B¨Ó¨O§¿¦C§Ã¦Û¥¦§¦¼¦§·¨§s¨U¨m§2§T¨(§À§u¨W§Î§î§µ¨¬¨)¨§Û§°§ó¦ë¦	§§§~§Ä¦¨¢§°¦ÿ¦§¦&¨Õ§v¨	§E§¦b§f¨Æ§¨¸¨¨§¬¦§¢¨Õ§Î§z§«§5§Ì§F¨?¨«¨·§¬¦¦Û¦8§b§¨¦p¦á¦\§z§Ñ§:§ß¦Z§#§§+§§D§ê§Ý§'§ú¦L§3§§.§l§À§É§ú§c§Î§§Î§Ø§9§2§~§¸§Î§8¨O¨§ §S¨È§d¨w§X§§«¦k§§=§º§|¨A¨
¨¨ä§¢§C§Ä§ø§ë¦x¦º¦§C§©§å¦b§¼§§+¨à§j§¨Ë§Ç¦¨§Z¨Â¨!§¦Þ§Í¦¨ð¥+§]§¦Î§ò§2¨Ð§´§§¢¨³§õ§¨î¦§M¨\§§¨þ¦Ú¨0¨è§ä§Í§²§Ï¦¶¦]¦(§æ§ª§â¦.¨§§­§®§Ð§§Y§I¨Ò§Ô§\§§ê¦a§Å§¾¦}§[§§:§h§"§µ§\¨¢§ô¦²§¿§¢§¨^§C§§¯§^¨'¨Ç§¨¨¨Ê¨¨m§G§·§È§§§£§Ü§Æ§ã¦n§§§E¨Õ§§b§§§b§ø¦ú§z§e§
§5§¨f§£§F§¦¨À§¨§t§æ§§=§¨Ð¦2¨P¨ö§×§Ô¨¨5§ã¦§¨¨è§¨¦§6¨L¨÷¨¨Õ¦§0¨¨,¨Ý¦§§u§¨+§U§ã¦¨¨§j§§ï¦§¹§§è§ §§,¨µ¨"¨\¦§Ä§¨­§n§¦÷§
¨£¨+¨§õ§ã§Ù§7§@§/§¿¦Û¦¨¨n§§¨*¨¨¹§é§4©9¨ó¦§ §i¦(¦¦x¦7§£§Æ§+§#§¨¨§§I§§å§O§¨§Ú§§&¦¦K§§O§ß§§§­§Y¨¾§Ü¦§;¨á§U§§¨§ª§¨N§{§!¨î¦J§Ù§R§È¦9§·§V¨o¨è¨§1¨O§,¨Å§g§À§Å§í¦6§·§À¦ø§¨õ§Ï§B¨§3¨á§y§§Û¦ö§°§p§`§§§-§{§Ì§x§O§§Â¦ö¦:§ §Z§C§©¦ï¦Ì§~§k§Õ§Æ§¨:¨ï§$¨¨g§G§Ë§/¨¬§§{§§þ¦:§7§4§e§§¨á§|§§j§Õ§Ã§§Ì§³§v§O§}§¨§§½§ó§·¦x§o¨!§ö§ë§Ã¨R§³§§K¨§­¨Ç§[§§§ø§²§	¨k§P§+¨¢¨<§¨ð§¨§a§Æ§á§*¨°§ç§#¨Ó§·§Ë§¨c¨ð§§i§ò¦§X§§ô¦ù¦Ò¦.§ü¦ñ¦¥¦î¦k§÷¦¦f¦§ê§Æ§Ï§(¨Æ§¢§'§§æ§§Ý§R¨ã¦Þ¦¨X§¦v¦8§[§à§½§x¨4¨8¨@§ï¦Ó¦§§¾§É§§x§A¨v¨ï§ë§S§3§ô¦ñ¦(§§r§õ§s§J§§I§§§x§[§I§¡§.§§¯§»§¨¤§Ã¦§^§ò¦L§¨W§§o§¶¦?§ì§Ç¦%§r§Y¨)§§^¦å§§v§&§h§q§¦-§T§U§j§q§L§Þ¦v§§¿¦Ú¦I§é¦ ¦(§§\§'§à§t¨B¨å§~§«§v¨%¨¨.¨Û§¶¨>¨ý§!¨8¨õ¦¨§f§H¨§!§}¨)¨§§§§¢¨¨§u§Ô§O§æ§¨ë§5¨/¨§	§d§¬§G§§²§§h§6§Î§û§¨§m§Ø¦n§§Å§4¨¹§k§§¨u§R§û§þ§
¨Ã§ï§§§ø§v§£§ë§í¦§~§æ§¼§¨)¨y§§F¨	©¨§ñ¦§Ñ§\§Æ¦
§¡§²§§¨W¨¨§ë§^§Ò§´§¢§O¨Ð¦þ§¦n§Ú¦Î¦¨¨_§¦¢§`§%¨2§§Û¦k§:§Y§è§¬§ü§¡§ñ§{¨À¨
©°§ö¦:§=§3§ÿ¥ó¦Ñ§¦]¦­¦3¨Û¦æ¦Z¨Þ¥"¦Ç¦X§Í¦Å¦Þ¦¨ó¦#§§¨¨Æ§N§õ¦a§§y¦ö¥¦û¦§æ§^§§©§¹§â¦²§§«§§Å¥§
§§6¦(¨»§É§H§}§©§~§ã§§§§§i¨´§5§§V§m§§§Ò§Þ§§+§B§O§¢¨§^§ö¦Ç¦¦°§§\§§V§¸§¨H§¦|¦«§&¨ÿ¦m¦>§|¨G¨,§µ§>¨d§Ú¦Õ¦¨Ì§§4§£¦Û§ §D¦Á§§%§§®§§Þ§ó§Y§"§§§T§Ì§À§¼¦¦r§§Â§m§H§º§¦Ø¦t§_§]¨Ñ¦²§S§¨¨§¨D§§Ê¦%¦Z§º§§<§C§<§·§u§§§S§`§§¥§T§C¦R§è¦»¦4§§§\§õ¦2§§Ú¦§v§d§*§a§r§­§È§ §§e§0¨§¨¨ø§ô§5¨À§æ§ù§¨¢§o§§Ê§¨¨×§F§Ï¦r§¡§¨§8¨¨¨Û§¨×§â¦§Ì§=§l¦(§§Æ¦*§x§¿¦T¦¦ü¦§ó§Q©©¨.¨È¦¨ê¦p¨Ý§Å¦Ô¦Ð¦:§É§ì¦b¦§T§§§§Ä§§q§@§e§Ú¦Å¦¦Ú¥M§ª§¦j¥¥¥¥¦§P¦¥¥¦¦E¦¥)¦¥¦¸¥¥u§§%¦¦Ê¦§,¨§R§ö§ ¨¨§Ý§Ë¨O©Kªi««ç«óªw¬,®¿¯n±P²¤²Ü±]¯­»¬k­¬¬`¯°Ï°¯±±c±¹°É±±±`±ü±²²Y²Ù²¸³û³ ³u³e³k³\³Ø²l´Å³Ý³´²³!´-´£´µµ[´¶´JµzµÐµM¶i¶|¶ª¶s·¸Ô¹¿¹×àó«ú
üü
ýøü¨üýÒýþ=þ?þ7þ.þ(þýÛúÃíXéN÷ìüëý0þGþSþ^þvþþ§þ«þÅþÄþÐþùþèþÌþóþüþöþëþìþöþöþíþéþïþìþÛþåþåþÜþêþçþÜþçþðþöþøþþþýþøþÿïþäþêþÿêþ
ÿÿÿ	ÿÿÿÖþÛþýþÿÿÿôþùþÿ
ÿ	ÿÿÿÿ#ÿ(ÿ!ÿÿ!ÿ)ÿ"ÿÿÿÿÜþèþêþÿ!ÿ#ÿ#ÿ"ÿ ÿÿÿÿ*ÿ.ÿ5ÿ"ÿ5ÿÿÿ0ÿ4ÿ>ÿ;ÿ:ÿIÿMÿ9ÿ.ÿ:ÿ5ÿRÿ@ÿ8ÿGÿZÿUÿNÿ>ÿ?ÿ=ÿ%ÿ'ÿ.ÿ(ÿÿÿÿ6ÿ9ÿ>ÿBÿ<ÿ=ÿ?ÿ>ÿIÿBÿ>ÿ&ÿ8ÿFÿ?ÿAÿDÿLÿXÿWÿJÿDÿDÿ@ÿ@ÿ5ÿOÿDÿCÿ;ÿ;ÿHÿIÿEÿEÿHÿPÿ<ÿ(ÿBÿCÿ?ÿEÿFÿFÿUÿUÿMÿNÿNÿNÿ>ÿAÿTÿ]ÿKÿEÿHÿOÿNÿMÿUÿXÿKÿBÿ^ÿCÿFÿKÿLÿQÿIÿIÿOÿNÿRÿUÿ_ÿFÿ;ÿDÿ=ÿBÿBÿHÿSÿVÿWÿQÿ4ÿ@ÿPÿQÿIÿGÿVÿMÿGÿIÿIÿPÿJÿGÿIÿVÿKÿ@ÿ>ÿGÿ=ÿ?ÿOÿHÿLÿEÿLÿZÿLÿ@ÿJÿ<ÿHÿTÿ@ÿ<ÿFÿ9ÿHÿ8ÿ"ÿ6ÿ1ÿ2ÿ,ÿ*ÿ5ÿ>ÿJÿ4ÿ-ÿKÿ7ÿFÿ>ÿ.ÿ8ÿMÿGÿ'ÿÿGÿDÿGÿ/ÿ(ÿ<ÿAÿ>ÿCÿAÿGÿBÿKÿ8ÿ7ÿ3ÿ>ÿ;ÿ9ÿ9ÿ+ÿ8ÿRÿKÿ=ÿ=ÿ5ÿ1ÿCÿHÿFÿWÿ>ÿ4ÿ4ÿ2ÿ6ÿ.ÿ%ÿ%ÿ/ÿ3ÿ+ÿÿ'ÿ ÿ-ÿ8ÿ0ÿ(ÿ(ÿ(ÿ#ÿ"ÿ7ÿ"ÿ>ÿ0ÿ/ÿ0ÿ%ÿ$ÿ+ÿ(ÿ0ÿ&ÿ2ÿÿ ÿÿÿ"ÿ$ÿÿÿÿÿ"ÿ%ÿ,ÿ(þ3þþoþ®þÞþÍþÙþäþìþùþëþãþõþÿúþçþîþâþàþìþðþûþÿ	ÿõþÛþðþ÷þïþìþîþôþöþöþöþ
ÿÿÿÿÿÿÿÿûþÿÿÿÿÿ
ÿÿÿÿÿÿÿÿ
ÿÿÿÿ(ÿÿÿÿÿÿ"ÿ"ÿÿÿ	ÿÿÿÿÿ(ÿ+ÿ&ÿÿ(ÿÿÿÿúþÿÿ
ÿÿ&ÿ7ÿ'ÿÿÿ"ÿ"ÿ ÿ#ÿ#ÿ&ÿ$ÿ/ÿ'ÿ&ÿ6ÿ/ÿ6ÿ.ÿÿÿÿ!ÿ7ÿ@ÿ,ÿ+ÿ4ÿ3ÿ.ÿÿöþþþÿ#ÿ#ÿÿ"ÿÿÿÿ ÿÿÿ#ÿ ÿ%ÿÿÿ#ÿÿÿÿÿÿÿÿÿÿÿ%ÿ&ÿÿÿ*ÿÿÿÿÿÿÿÿÿÿÿÿÿÿÿÿÿÿÿÿÿÿÿåþüþÿ
ÿÿÿÿÿÿÿÿÿøþüþøþñþêþæþÿþÿûþüþôþõþïþôþíþçþãþöþæþÖþÙþÙþâþæþÓþÒþÃþÈþ±þ¡þþ¥þþþþcþ-þÉýWýFýýý±ûû÷û5ûûVúï.àµÓ«ÇçºW³¯¹­L¬í«ªªªëªR©ì©õ©©x©)©Ø¨î¨¿©¨²¨Ï§¨}¨E©¨×§¡¨©¨¡¨©¦©<©F©Å¨0§q©?©
©{¨Ë¨}¨¨*©F©©ñ©©I¨©:¨¿©/©Í¨¨>¨P¨­¨	©©¦¨=©RªÖ¨ù¨Û¨¬©Ü©o©^¨ø¨T¨¨Æ¨© ¨È¨1©¥¨¨a¨ù§§)¨5¨O¨j¨¹¨q¨]¨¨ó¨I©¥©¦©k¨D§±¨©©¨©©>©ª¨t¨¾¨á¨±¨n¨ñ¨½©g©T©º¨ë§©X©¯¨þ¨L©s¨R¨©=©ä¨%©l©©©©À¨p©¨¨ð§%©ý©+©ë¨h¨)§¶§X§'§	¨!¨¨?¨¨¨æ§X©º¨È§ú§¨F§Á§ñ§¨*¨g¨1©´¨@¨-¨Ý¦ö¦¦§N¨ñ¦R¨ô§Ø§§8¨æ¨?¨§§¨Ä¨ë¨¨N¨.¨}¨±¨¨d¨­§Ê§§{¨C¨Û¦-¨ï§¨¨<¨+¨0¨}§·§¨¨¨m¨¡¨¢¨<§q¨À©¨§î§ä§þ§Y¨L¨Y¨q¨§§?¨¨ö§V§Ø§©¨>¨§ä¦¸¦ß¦Ú§°¨ë§?§Á§ï§M¨a¨·§à§L¨µ§§÷§Ê¨}¨H¨j¨ø§§?¨A¨ª§¨ã§
¨§	§§þ§«§§¬§5§æ¦§§(¨S§ü§§§?§$§9§&§6§ö§¥§ã§P§§_§µ§ ¨Â§§u§§'¨þ§Ø§.¨,¨§Q¨3¨+¨ÿ§z¨ó§§)§E§~§¨ð§G¨Q¨§§2§§F§©§¨:¨	¨¯§ §y¨Á¨ì§X§1¨]¨¨F¨,§©¨¨1¨N¨§¹§å¨l¨Á§¨¨§¤§í§ö§§Ð§ª§¨¨¦§î§ä§§¨ã§ì¦§§X§Á§G¨¾§Y§°§×§É§¨¨:¨¨§H§¨§Ñ§
§å§Ç§§¨Á§ù§{§§§ù§#¨E¨Î¨q¨¨ó§¨W§	§°§'¨¦§U§ö§m¨Ó¨©¦¨y¨¯§p¨ë¨¨ý¨K§ì§¨Ë§ð§¨§Ø§¨ª§Â§y§]§¿§å§í§ô§¶¨Ö¨D¨E¨¨¨§¬§Æ¨§(§n¨¨Ê¨3©,¨þ§¤§­¦9¨m¨;¨÷¨¹§ì§Ê§2§þ§¨F¨°¨¨g¨{¨_¨5¨¨§§W¨×¨¦¨Û§Å§Y§§R©§6¨ù§è§{¨©1¨ ¦¦¦S¨½§Z¨ô§Ü§­§¦ä¦Ê§W§§0§ï§¨|¨¨+¨È§N¦Ý¥Ä¦*§;¨©A¨Ä§±¦?§G§à§¨å§.¨í§F§¹¨§ï¦¨¤§@§H¦;¨>§¨þ§#¨â§+¨3§§Ð§0¨Â¨Ö¨§§§¨o¨f§k§æ§¨`§Ã¦Æ¦÷¦N¨è§ì§§_§×§§§§=¨ô¨w¨¨j§ó§é¦§§§Þ¦Ë§l§·§H¨T¨(¨l§|§¨Â¨ü§¨¨â§¿§§³§¤§Q¨ð¨Ü§"§ü§|§§|§¬§;¨Ó¨Ë§Ì¨X¨¨Ó§§§¨Þ§ä§a§Ô§Û§?¨è§§§ §î§¨q¨y¨0¨¨h¨D¨¿¨W¨Ö§|§§¨¨§§Á§@¨ù§§ì§¨[§§~§¾§<§§[§Æ§¿§¨¼§K§¨Î§Y§§=§$§}§+¨¨´§,¨É§ü¦p§¨l§±§~§¬¨¬§§z§§§S§u§á¦é¦J§§à§Ï§¹§/¨²§Ø§¨u§D§§Ý§í§,¨q¨¨Á§§Ë¦§D§U§u§§Ó¦§§ª§à§§ú§!¨§ö¦[§g§0§§ñ§½§§Þ¦:§§§
¨a§§R§ù¦%§;§£§Ã§2§§Ó§§§W§§±¦`¦Æ¦|§è§¨/¨Á§Ä¦ä¦g§ñ§±§§Þ§°§R§-§§§K§i§n§K§X§§À§Ô¦½¦b§§ï¦æ§"¨=§ñ§R¨²§ñ¦ä§§¢¦¨ ¦K¨¨t§6§ë§%§ñ¦?¦C§+§}§G§¨Ò¨¨¥¨¨ñ§Ô§%§¦§9§§6¨¨¨¨ ¨6¨H¨*¨§§Î¦[§§¿§õ§M§?§§S§Ä§.§1§¿§P§M¦¦_¦?¦E§§§§p§2¨§§²§§Ê¦§þ§ã§§j¦®¦²§¨Ú§+§â§ÿ§D§§§§h§§§[¨§§f§~§g§4§¦]§¹¦¨Ó¦4§.§Õ¦á¦Ë¦:¨K¨Ç§S§2§Ó§§¦ö¦ö¦Ç¦ó§§B¨W¨Å§9§w¥ä¦6§c§§8¦	§l§E§v¦{¦¾¦ù¦(§Â§¨ó§¿§4§G§×§×¦ô¦h§ô¦§+§§¦é¦8§6§¯§ô§'¨È§¹¦ý¥¦¼¦Ø§Ø§T§¤§-§0§§!§©¦§\§§h§R§Y§Y§"§§¦ç¦Ý§¨o§Ë¦§ê¦s¦ë¦§7¦¦}§þ¦§×§û§§õ§§§Ú¦§ã§R§<¦B§?§³¦§e¨T§ñ¦ì¦{¨Û¨¹¦§§§u¦ì§f¨æ¨B©7§¦»§§L§Ú§¸§2¨"¦¾¦¦
§è¦µ§©\§F§y¨¨ñ§§é§£§@§³§X¨û§ä§?§§R¨¦÷¦§
§¯§§Ö§@¨o¨I¨ ¨h§â¥<¦·¦§§#§±¦Ä¦Ý§¨¨Ï§j§u§¿¦¼¦Ñ¦§§;§§§2§§¨j§/§¿§r§*§¨c¨¾§u§±§Å§D§ä§2¨§l§+¨.¨7§
¨¹§æ§j¨§á¦¨¨p§F§L¨%©<¨²§§e¨Â¨¨Ó§ã¦¼¦½¦[§u§ §¨©¦-¦t§§§%¨m©H§¨¨±¨ú¦¨á¦§¤§æ§¶¦¨¢¨¨{§È§§ö§§§,©E§Ã¦Ó¦A§ñ§¦«§±§§·§Í§­§e¨ö§¦å¦¦§s§§ö¦G§§m§>§§§=§ð§ú§§Ò§.§§Þ§§ì§,¨Ð§¬§ú§¢§õ§{§¨ü§¦§§K¨-¨[¨Â§Æ¦¨#¨á§q¨T¨}¨¨Ç§¥§T§ð§¨O¨è§7§ã§§;§â§¨´¨»§>§§t§§ó§§¼§^§Q§¨U§x§¨
§§Þ§Þ§¨¿§õ§ø§ ¨ã§¦z¦§w§Ï¨¨_¨´¦A¨,¨=¨í§p¨u§¨È§X§×¦¨q¨Ã§­§A¨ñ¦ó§Û§o§ü¦[§§¦Á§Ø¨6¨æ§§§¨¨E¨¨u§4¦Ù¦É§ó§¯¦¦0§§ò¨õ§.¨µ§(§à¨¨
©§Ï§§{§û§¨§P§O§7¦¸¦7§b§á§q§§§~§9§5§E§j§k¨¨¨Ç§§§ §¼§§Å¦§ª§Ù¦<§Y¨K¨¾§§L¨¤§§Å¦^§§§i§Ä¦¬¦â¦ÿ¦Z§Í§§<§Â§¯¨ª¨[¨-¨P§÷§&¨î§z§¨ô§î¦!¨§²§à§þ§Y§ç§S§A¦u§ß§à¦X¨N§Â§Q§@¨¨q§#§$¨7¨¾§)¨¨¼¨ã§t§ë§N§Ü¦Æ¦í§2§Â§w¨§$§:§ÿ§Ò§¥§Ç§,¨Ò§a§V¨¨H§=§1§0§,§.§ê¦§¶§ñ§<¨Ï§.§¥§À§§K¨£¨¨½§K§¹§j¨8¨z§§	§ç¦§D§§¨Ö§ù§ð¦Þ¦û¦"§ã§¥§§§§m¨§§Q§þ§Ù¦&¨&§ª¦m¨w§¨É§¬¨T§­§§Õ§C¨¨¨§ §`§§f§S§T¨z§Ø¦d§§«§á§³§¨Á§Ù§§M§ù¦ ¦Ú¦Z§á§>¨§Y§Ü§t§¦¦c¦â¦§§¦ê¦¤¦=§·¦ ¦Ø¦w§É§l§Í¦7§S§6§ó§Ð§ê§h§§/§§Ñ§é§Y¨L¨K§Z§¨a§2§ã¦§3§v§ú§÷¦\§ò§6§§G§è§Ø§Ç§Á¦$§§§¨P§¿§é¦§§§q§"§â¦B§c§x§|§§§-§q§¦å¦¥§¨§g§=§ï§¨=§õ¥¦Â§Ä§¼§§5¨8¨¥§&§W§¨&§­¦2¨°¦§µ§
§¦§§§%§§;§a§Í¦ì¦§§)§e§§Û¦\¦Â¦X§Å¦¥¦H§¦§é§o§Ù¦c§¨ó§g§e§§2¨¨~§"¨÷§à¨¨¨§z§§¨Ó§Ë§¨¨§|§
¨×¦§»¦¹§æ§Ñ§¡§Ò¦§*§_§¨å§§§^§p§'§§E§j§X§g§º§V§ä¦+§¤§«§M§ð§§5§§´§;§,§¨¨ù§§¨§æ§x¨ù¥p¨É§g§?§ô¦G§§§1§Ö¦¨?¨0¨§T§¨¨¾§ä¦7§Z¨l¨Ç§Û¦-¦¦ú¦à¦þ¦ú§i§A§|§5¦Q¦T¨À§´¦q§o§í¦Õ¦R¨J¨q¨§¦å¦À¦9§§§¨X§ã¦"§¯¦§h§§4§D§[§W§Þ§¨µ§2§º¦¦/§o§à§¸¦§¸¦%§h¦
§È¦m¨
¦r§é¦¨K§§¨¨¨i§ï§R¨ò§ç§à§â§í§N§§Ô§Y§n§X§§4§§N¨c¦Q§b§·§ð¦ó¦ï¦e¨G§§ú¦¡§¦¦§Ý§¢§§ó¦õ¦û¦y§ª§§I§¹§}§5§§Ë¦Ã¦¡§¨§W§ý¦Ð¦é§!§y§h§¢§§Ò§Í§±§-§Ú¦¾¦C§¥¦
§ª¦¨§§y¦ª¦:§5§§¨¨Ð§o§§N§>§§6§6¨!§
¨§¦&¨Â§§¤§¨î§ð§¹§õ§2¨¦§i§l§¨`¨;§¦
§§1¨'§G§X¨¹§q§Ù¨G§§ÿ¦_§§§z§§ø§¢§²§s§ª¦6§§§¤§ñ§K§{§%§E¨¨7§l§§Q§§i¦ó¦ö¥ò¦É¦§
§½§§ê§I§×¦§§Ô§j§§§?§ó¦+§(§Ò§§Ó¦§V¨P¨P¨Ë§§¨â§Ï§õ§¨t¨0¨§§ô¦u§§f§®§§ª¨§L§Ø§]§©§Ð§Û§¨Ë¦§m§§#§[§×§P§Ð¦
§ü¦<§å§:¨û§ö§x¦j¨-§¨÷§§¨¦q¦Í¦î¦à¦$§¿§M§æ¦Ì§§Ç¦§G¦¦c¦¨Ö¦ §$§Í§Û¥È¥ò¥¼¥b¥Ð¥Ä¦«¦¥d¥ó¥Ì¥¦§ü¤¦Þ¥²¥Ý¦×¥ú¤C¦C¦¦X§¨Û§G§.§l§è§Æ¨G©ø©¬ªªª«ªû«ÿ¬ä®.°±²ª±J°ð¬)¬®Ï®X­[­¬­+¯° ±¹²+±{±ÿ°A±l²×±ë±²²Å²³%³ì²³É³³A³´³¹³G³³Ó´u´õ´~µ^µí´Eµ©µ µÚ´IµVµ¶Ç¶P·,¸P¹¿¹ÕmòHúüüýÞüü
ýÚý þ+þJþOþ4þ(þ¥ý5û?ðìJø2ýþFþXþdþoþ{þþ£þÃþÎþÖþÑþìþíþÚþíþîþëþçþðþûþýþóþéþîþîþÛþïþèþ×þÞþæþóþ÷þûþýþÿÿúþôþîþÝþùþÿÿþÿÿÿÿ
ÿÿÿþàþëþÿÿÿÿ	ÿÿ	ÿÿÿÿÿ2ÿ.ÿÿÿÿ#ÿ.ÿ9ÿ(ÿÿÿÿôþÿÿÿÿ)ÿ ÿÿ ÿÿÿÿÿ>ÿ7ÿ7ÿÿ6ÿ0ÿIÿDÿ5ÿ=ÿGÿEÿJÿNÿ1ÿ"ÿ@ÿ2ÿ3ÿ/ÿBÿ>ÿEÿKÿJÿ@ÿ+ÿ ÿ	ÿÿ5ÿ:ÿEÿ$ÿ3ÿVÿDÿ7ÿEÿLÿCÿ>ÿCÿOÿ-ÿ>ÿGÿZÿHÿMÿRÿLÿ?ÿ9ÿGÿMÿ@ÿYÿ:ÿ\ÿWÿGÿÿ%ÿ<ÿIÿJÿMÿOÿ>ÿ@ÿFÿ;ÿCÿBÿSÿHÿNÿUÿPÿKÿLÿJÿJÿGÿNÿUÿHÿAÿOÿMÿHÿGÿGÿEÿCÿHÿBÿ]ÿQÿLÿNÿPÿOÿFÿKÿ\ÿ[ÿNÿLÿWÿRÿDÿGÿFÿMÿEÿHÿPÿJÿFÿOÿ=ÿBÿVÿKÿQÿEÿUÿTÿGÿCÿBÿ?ÿ@ÿGÿGÿVÿ?ÿOÿHÿCÿOÿNÿ>ÿAÿRÿJÿAÿVÿ9ÿMÿJÿGÿLÿGÿ:ÿ;ÿHÿ;ÿ=ÿ5ÿÿÿ'ÿ1ÿ0ÿ2ÿ3ÿ0ÿRÿOÿTÿWÿDÿ:ÿ1ÿ4ÿDÿLÿ=ÿ,ÿ-ÿ>ÿQÿ9ÿ3ÿ;ÿ8ÿ2ÿ1ÿ5ÿ9ÿ;ÿ<ÿ/ÿDÿ6ÿ)ÿ6ÿ;ÿHÿWÿ>ÿ1ÿ+ÿ&ÿ5ÿ5ÿ%ÿ,ÿ;ÿ>ÿDÿPÿ7ÿ>ÿEÿ/ÿFÿAÿ1ÿ3ÿ3ÿ&ÿ+ÿ:ÿÿ(ÿ+ÿ7ÿ>ÿ>ÿ9ÿ.ÿ!ÿ$ÿ3ÿ1ÿ0ÿ4ÿ0ÿ,ÿ#ÿ$ÿ2ÿ4ÿ(ÿ)ÿ!ÿÿ"ÿ%ÿ!ÿ(ÿ$ÿÿÿÿÿÿ'ÿ(ÿAþ<þfþ?þgþ^þþ¶þÏþçþ÷þãþáþßþÿþüþçþùþóþëþñþïþïþÿÿ
ÿêþôþöþóþñþóþøþðþñþýþÿÿÿ
ÿÿÿÿÿõþÿúþ
ÿ$ÿ)ÿ#ÿÿ
ÿ	ÿÿÿÿÿÿ
ÿ
ÿÿ$ÿ$ÿÿÿÿ0ÿ"ÿÿÿÿÿÿÿ$ÿÿ,ÿÿ"ÿ4ÿÿ2ÿ=ÿ%ÿÿ(ÿ4ÿ;ÿÿ&ÿ8ÿ"ÿ4ÿ;ÿ'ÿÿÿÿ3ÿ0ÿ5ÿ*ÿÿÿÿ ÿ)ÿ.ÿ$ÿÿ#ÿÿ:ÿHÿ-ÿ@ÿ<ÿ(ÿ1ÿ1ÿÿÿÿÿ0ÿÿÿÿÿ#ÿÿÿÿÿÿÿÿÿ$ÿÿÿÿ)ÿ#ÿÿÿÿÿ-ÿ'ÿ(ÿÿ$ÿ%ÿÿÿÿÿÿ
ÿ
ÿÿÿÿÿÿÿÿÿÿÿÿÿÿÿÿùþüþÿ	ÿÿÿÿÿÿÿõþÿÿÿùþïþêþýþüþ÷þÿÿñþñþïþäþäþäþÌþÝþÝþÔþáþÙþÇþÌþÖþÓþËþÄþ¨þ©þ«þ«þþþkþEþþýMýýÎýDýüBüüÃû°ûBúDï#áÕ½Ç-º³Æ¯M­×«M«nªs«)ªªv©©=©¨M¨©@¨ö¨©©§¨Ñ©u©´©ª©Ö¨¦¨.©Q©¢©Î©¡¨ªª¨:¨ö©Z¨¸¨h©ê¨ ©Ø©L©«¨ð¨á¨x©ï¨Ï¨º¨¿©A©î¨B¨=¨h¨¨à¨©ó¨b©¨©©¨æ¨<©©ß¨¨ö¨°¨+¨¨¢¨©©©E©Ò¨®¨"©µ§¨Ã¨a¨Þ§µ§D¨e¨¨Ñ¨ë¨
©K©5©z¨§§q¨r©¡©©©õ§ú¨½¨f©?©Í¨¨W¨©Î©ã¨ü¨®¨¨ªC©Æ¨ê¨©¨ð¨¤¨j¨³¨Í¨¸¨ý¨d©ø¨È¨R©Ù¨ ¨H¨¨«¨L©¨é§á§¨	¨/¨È¨C¨#¨D¨'¨¨>§¨Ù¨§ç§ê§£§A§«§®¨¨(©r©¨Z¨1¨¡§Í§¦§Ð§;§¨1¨B©¡§-¨Ö§"¨J¨6¨.¨1¨ù¨©í¨¨0¨¨¨Q§¸©Ý¨>§!©ò§O§s¨s§Û§Q¨ç§¨Î§­§\¨%¨æ§+¨¨s¨^§J§©§§Q§º¦w§¨¨Ì§ë§Þ§Í§U¨T¨¨ü§§ö§+¨ô§á§8©©¨§¤§F§K§¨¨¹§§ë§¨V¨§§i§ÿ¦Â¦§Ã¨}¨'¨¨§Ó§ì§£§E¨§§É§Å§¨¨ë§°§§ì§»§w§¨¨û§<¨¯§l¨½¦T§§Ö§v¨Û¨§b§Ë§þ§3¨à§®§9§8§Ú§ô§·¨õ¨¨¨n¨¨á¨*¨¨Ã§Ä§ø§½§h§¢§§ø§¨µ§©§¥§T§k§	¨c¨8¨æ§õ§9¨¨¨F§¨þ§z¨À§©¦^¨#¨ö§B¨ö§`§ó§¨ý§Ã§å§µ§§§¨i¨ø§ §¨ò§#¨·¨§{¨$¨³§2§m§¨+¨N§§I§w§$§§:¨£§§À§Á§´§ë¦²§§X§ú¨;§§#¨è§^§§Ñ§¨H§f¨§¨©9¨5¨È§³§ô§®§¸§"¨í§¡§µ§÷§¨¨W¨8¨y¨{¨Ä¨Ù¨¨§§{§ß¨¨¨¨§S§¨°§º§½¦Ú¦ç§¨÷§É§/¨°§w§J§=§A¨Q§l§á§½§G§¨¨©u©H§*§N§±§ª§¨q¨¨>¨P¨¯¨6¨å§|§þ§¨·§¯§q¨·¨¨3¨Å§Ñ§}§ê§d¨¨e§­§ý§¨2¨h§U§¨b§W§{¨c¨ü§ð§U©×§Ë§ô§*¨§¨u¨|¨¨!©»¨6¨¨o¨µ¨¨§Ý¦§Ö§ð§¨þ§¦.§Þ§Ø§¨¨¿¨î§¨j¨^§§¾¨2¨b¦Ò§Þ§§/¨<¨I¨¨®§§Ø§å§Þ§Ê§§§§§¦§Ð¦F¦K§e§÷§§§Ï§¨ç¨f¨µ§§¨C§ú¦×¦&¨T¨S§§­§¨ö§F¨¨§_¨¨§Æ§¨¨§§3¨S¨-¨ ¨h¨ï§§µ§û§Å§Ð§£§×§T¨=¨î¦Ô§¨<§Õ§¨ë§Í¨M¨D§¸§Ç§»¨9©·¦¨Û§Ì§Q¨Â§e§§!§¨¨Ô§â§»§Á§!¨b¨G¨¶§é¦;§§g§h§è§N¨F¨¨¼§ï§9¨}§§B§Ë§§l§§§Ì§¦§W§D§-¨Ò¨§´§©§Í§t§Ô§S§@§¢§O§ú¦æ§¨§{§q§¨§¨§¨¨v§!§Ä¦û¦1§Ó§ù§¨­§k§
¨¨ú§S§§§¨\¨%¨D¨Þ§H§§È§q§§½§Ú§ä¦³¦7§Æ§§ §À§§@¨å§»¦`§§ñ§ §§e§(§N§}§¾¦§â§8§¸§g§U§§É¦§%§Y§Ã§é§7§	¨c¨Ý§[¦È¦]§»§?§§8¨ß§O§Á§§þ§$¨§©§Ô§§í¦§¤§q§R§§¿§L§§¨Ù¦v¦§¦<§§m§¥§x§+§õ§Ó§}§§§õ¦ä¦ª¦§¨Æ§¯¦¨§ª¦;¦¦»¦í¦:§§Ð§I§k¨Ì§F¨$¨#§§E§#§B§ ¨©¨©¨Õ§¸§t¨¨-¨Æ§§#§Ë§n§.§&§­§a§ó¦c§¨õ§§b§®§C§§@§<§\§±§Ç§Ë§§Ë§$¨§H§À§§A§Þ§N§R§}§@§¸§J¨¨ï§¨/¨²§§§/§æ§¨©¨ð§¥§§ñ§:¦
§à§§Ì¦ §Û¦ç¦Å¦H¦Ã¦Î¦ö¦{¨8¨¦Ø¥"§ì¦Ú¦Ç¥®§C¦´§Ã¨¨¯§ö¦z¦b¦C§¤¦7¨ï§k¨I§+§æ§]§y¦/§Ã§Ô§!§§§}§w§t§§~§§¹§­§Ø§§°¦¦Ï¦
§£§¾§§¦§§Ô¦§§è§§«§¨¤§u§¿§§§ð¦.¦`¦Ç¦§f¨ý§â¦ÿ¦ì¦ù¦§¦"§Û¦6§w¦|§§¦t¦¦t§¨§µ¦+§¨x§§}§§.¨J¨¶¨­¦:§_§§d¨Í§¼§ð§¦§¨¦§§.¨Þ§4¦µ§®§@¨ë§§h¦¥§?§3§S§§§ß¥§§§Ë¦¬§E§8¦ñ§$©¨d¨e¨k¨X¨Ì§æ¦_§T§G¨¨§x¨æ§¨-§|§½¨§¦z¦é¦§i§%§Ã¥Í¦¨§ü¦ô¦§;¦§¨[§ô¦ö¦³¦æ¦Â§Ü§¨¨m¨¨Â§²¦ï¦g¨´§÷¦[§h§¨A¨x¨ù§f¨²©Ý¨¨³§§¨w¨q§§¦¦?§"§§Ê§«§*¨Q§*§¨²§Í¦Ï§¨Z§:§¦g§F§c¨Ò§T§Þ¦­§ð§§´¦É¦	§y§§*¨§	¨Ñ§T§ï¦¨6§á§z¦'¨é§¼¦¦§°¨¾¨Í§¨"©¨ø§¨×§Ç§¥§¦¨ú§=§ø¦§¦§ß§D¨¨7¨§¨¦y§Ô§&¨y¨"¨¨Ó§¨
¨§¦§´§¨§6¨¥§Á¦»§,¨§§§ç¦µ§²¨u¨Ù§§ü§Û¨Ä¨§l§Q¨H¨n¨¨¡§z§Ç§Á§§ö¦Ø¦§µ§§§{§è§R§í¦§ø¨ã¨¨^¨¨á§r¨¨,§¦>§=§K§y¨»§J§µ¨¨¢¦§!§a§u¨Ý¨ª§U¨O¨k§§z§¨©¨_§5¨(¨î§Î¦=§A¨æ¦ñ§Æ¦I§Ø¦§§©¦²§e§Ë§A§ò§#¦Ý¨Ø¦§Á¦§_§o¨&§³¦¨7¨D§í§ç§ß§À§W¨¡§Ç§]§t§ñ§I¨}¦æ¦"¨(¨¨®§e§§Ó¨l¨m¨§¦>§í§§K§º§ä§¨Y¨Þ§§ü¦g§§§æ¦T§¨Y§Ö¦§i§Û§ì§?¨è§§ §Ê§|§Ì¦§§Ñ§s§§+¨[¨p¨T¨¨Q§¨)¨Ú§p¨H¨§÷¦¦§¶§É§­§O¨.¨¨¨¨à§§½§§ÿ¦ê¦§7§v§¨¨Ñ§S¨§§ó¦§Ü§3¨Z§B¨§õ§ ¦í§6§e§T§
§µ§R¨¨(¨É§ð§¡¦.§]§Ì¦Ö§ÿ¦§¹§Á¨¨o¦÷¦Ñ¦Ò¦D§X§c§m§>§*§e§§·§6§§§R§©§_§Ï§Ê§§A§Æ¦Ó¦Æ¦§-¨¨I¨;¨L¨Q§§$¨¨Q§E§ø¦^§ì§&¨k¨ý§{§ò§B¨d¨Æ¦§¶§¦§¬¦Î¦½§©§¨¡§Ñ§>§Ç¦o¦ü¥j§¦O§@§¾¨§`¦E§å§'©x¨O¨:¨¨S§í§¨§ð§â§¼§¨§×¦;§î§¨p¨Ã§È§Å§e§¦!¦¯¦J§à§Þ§§§v§§n§ñ¦®¦4§p§Õ§§Û¦§Y§Ù¦õ¦¥§¨(¨§§ù§x§¨ä§:§"§M§ã¦]§¥¦¼§õ§§8§*¨ª¨°§§§B§a§	¨¿§h¨)§§÷¦§¯§5¨¾§	¨É§&§²§ê§§Þ¦à¦m§Û¦`§­§§Y§§ü¦*§â§´§#§ø¦÷¦§Þ§þ¦;§±§i¨Ö§ÿ¦O§p§w§J§T§¨|§§§f¨ÿ§§k§¨ì§Ð§¦$¨º¦à¦¿¦­¦&§s§µ§W§¢¦§§s§C§;§¢§§-§ÿ¦Ò¦§§§§Ò¦X§§
¨H¨¨§B§Ø§°§
§§ç§ü§s§M¨1¨®§¨­§à¦e§L§T¨;§¨»¨%¨§¤¨6§Ð¦5§u§Í¦í§V§¯¦§`§ø¦ª§¸§ë¦&§y§§§]§§§¨#¨¼§z§)§/§x§Å§,¨µ¨C¨ä¦â§Ï§ú§>§§Y§A¨§¨í§A§Î§©§!¨6¨Á§Ç§}§§â§b§§¨3§a§f¨Ù§R¨è§ §¨H¨§§P§¾§á§Ù§¸§§Å§æ§*¨¨§D§&§ø¦H¨§U§ÿ§$¨O¦~¦Ó¦¨q¨{§Ì¥Z§f§Â§L§¢§ð§i¦^§¨{§ç§2¨5¨ã§B§A§°§§H§§§ø¦¯¦S§%§T¦|¦§Ù§§÷¦§~¦§Q§E§þ¦x§§§-§º§(¨§.§n¦Ø¦P§½¦ ¦¼¦ã¦w§¯§§Y§2§Ô§¨¢§¨N§®§ô§§§®§s§b§>¨ô§§÷§}¦Ü§Ä§<¨~§ §P¦®¦·§I§Ç¦§¦§Z§§×¦»¦§§<§§¤§c§T§â¦Ò¦V§¨}¨¨¨µ§§y§2§n§§+¨ä¦i§æ§í§º§3§§§È¦§§5§K§§+¨¨÷¦§^§]¨0§î§S¨Å§G¨Ô§[§ª§¨¨(¨¨ý§µ§'§7§ï§t¨L¨f§§â§'¨ÿ§§§¯¨¦¨§Â¨§¹¦h§y§§Ù¦Õ¦¸§å¦ù¦`§â§2§R§f§Æ¦§5§§¤§§ó§¨{§!§O§|§c§§O§Ñ¦(§P¦Õ¦Ö¦n§§]§Ó¦§§ª§b§»¦¨¦ï¦¿¦¦Ã¦B¨§§y¦U§d§¨¨¬§¼§¨Î§>§ §§s¨¨§§¨¯§n§È§¯§_§g§6¨¢§§¦²¦§§õ§|§\§§§q§h§ç§	¨§W§Ê§!¨¨P§§²§§Î§¨Ö¨K§§Ü§¨¤¦ë¦Ó¦§B§ý¦.§§§0§¢¦¦¦*§è¦É¦:§ò§§¬¦	§¦ö¦_¦º¥
¦¦¦ ¦¦?¦4¦W¦+¦Æ¥Ö¦Å¦ã¥Õ¥¦¥ø¥ñ¦±§§0¨)¨Ò§§§±§É§#¨â¨ð¨?©ÄªÓª¸ªÁ«¬«­á®R°¶±G²ª±«¯¬ÿ«¹¬­9®­±­Ñ¯p°±¿±Ò°²±Ú°²²þ±-²1²ú±{²	³²²§³µ³¹³¤³¬³4´{³´ß´<µ×´º´ý´ù´ú´µkµµµtµ¶··¸¹.¿ýÕSòPúþûüýòü¥üýÜý#þ3þAþ?þ1þþÄýûMòï4ùXý-þsþzþlþsþþþ¨þÀþÇþØþ¼þÖþéþÓþøþõþíþóþþþþþõþðþòþóþôþòþÏþöþàþÈþÜþìþðþêþèþóþøþøþðþÖþÝþûþ'ÿÿÿÿÿòþÿþÿøþèþ÷þÿÿÿÿÿÿÿ)ÿÿÿÿÿÿÿÿ(ÿ,ÿ%ÿÿÿÿÿÿÿ+ÿÿÿÿúþòþòþÿÿÿ6ÿ>ÿ5ÿ6ÿDÿ%ÿ@ÿ5ÿ*ÿ&ÿ(ÿ0ÿDÿIÿ8ÿNÿKÿCÿ6ÿDÿMÿBÿ<ÿ5ÿ8ÿ6ÿ,ÿÿÿ
ÿ ÿ6ÿ@ÿCÿHÿIÿ8ÿAÿ8ÿ3ÿ;ÿEÿLÿJÿIÿHÿTÿ7ÿ:ÿKÿHÿ?ÿIÿKÿ9ÿ0ÿBÿWÿSÿTÿBÿLÿLÿGÿÿ+ÿ3ÿ2ÿ?ÿHÿEÿOÿOÿOÿQÿNÿ<ÿ>ÿ=ÿAÿFÿGÿMÿPÿFÿ>ÿJÿTÿ?ÿMÿNÿZÿNÿDÿHÿJÿAÿ8ÿDÿGÿYÿMÿBÿKÿSÿXÿMÿJÿRÿMÿ@ÿ9ÿNÿ_ÿ]ÿOÿIÿDÿFÿRÿTÿJÿHÿHÿCÿIÿEÿGÿOÿDÿFÿOÿJÿDÿHÿLÿNÿSÿbÿUÿSÿ\ÿCÿ@ÿHÿNÿPÿCÿGÿVÿQÿ?ÿFÿZÿTÿPÿMÿDÿ;ÿ9ÿ>ÿ0ÿEÿ+ÿÿÿ.ÿ<ÿ7ÿ/ÿ)ÿ:ÿPÿBÿLÿTÿBÿ@ÿ>ÿ@ÿ>ÿ=ÿGÿIÿ*ÿLÿ4ÿIÿ6ÿ4ÿ?ÿCÿ<ÿ:ÿ9ÿ%ÿ.ÿEÿ;ÿ.ÿ9ÿAÿ=ÿ=ÿBÿ=ÿ6ÿ/ÿ5ÿ'ÿCÿIÿBÿ7ÿ>ÿJÿ=ÿ4ÿ<ÿ?ÿ$ÿ5ÿBÿIÿSÿFÿ(ÿ.ÿ=ÿ&ÿ*ÿ9ÿ.ÿ6ÿ4ÿ5ÿ5ÿ,ÿ5ÿ<ÿ2ÿ:ÿ2ÿ-ÿ/ÿ%ÿ(ÿ=ÿ6ÿ%ÿ#ÿÿÿ%ÿ+ÿ&ÿ,ÿ+ÿÿ ÿ&ÿÿÿ#ÿ%ÿ­þþþ]þTþóý>þ~þþÄþìþÝþãþäþöþùþñþþþÿöþïþìþæþöþÿþÿ÷þÿÿüþÿ
ÿýþöþ÷þÿøþÿÿÿÿÿÿÿ#ÿÿÿÿÿ
ÿÿÿÿÿÿ ÿýþÿÿÿÿÿÿÿÿÿÿÿ'ÿÿÿ&ÿ'ÿ"ÿÿÿ
ÿ)ÿ!ÿ
ÿ ÿÿ%ÿÿÿÿ	ÿÿ1ÿÿ0ÿÿÿ-ÿ0ÿ ÿÿ(ÿ/ÿ2ÿ#ÿ/ÿAÿ)ÿÿ-ÿ.ÿ-ÿÿÿ"ÿÿÿ$ÿ%ÿÿ2ÿ5ÿ4ÿ#ÿ%ÿÿÿ7ÿ$ÿ8ÿ*ÿÿÿÿ*ÿ*ÿ'ÿ%ÿ"ÿ#ÿÿÿ)ÿ*ÿÿ ÿ+ÿ*ÿÿÿÿÿÿ$ÿ(ÿ$ÿÿ*ÿÿÿÿÿÿÿÿÿÿÿÿÿÿÿ	ÿÿÿÿÿ
ÿÿ
ÿÿ÷þþþÿÿ	ÿÿÿÿÿùþòþõþÿþÿüþóþüþ÷þóþíþðþ÷þ÷þüþðþîþ
ÿøþÔþÓþÕþÞþéþäþÛþÔþÍþÍþÉþÊþ²þ¾þ·þ¸þþxþZþ+þáý¡ý°ýðýäý.ý/üÇüáühüðûú°ð4ãÖÇ¹ºî³³¯P­O««ªqª\ªÇ©©³©ª¦©­¨¨Ï¨¨?©~¨ò§Þ¨c¨â¨¨¨©¨[©©Ñ©ª$©Ü¨¨Ö¨'©©v¨¿¨2©ä§²§´¨o©v©
©Ê¨-©Ä¨Þ§ô¨h©¬¨J©X©©©¨©§©©ó¨G¨w©ø¨©¨¯¨a¨¨Ò¨©Ã¨Ý¨*©P©©Ô¨¨µ§È§§k¨¨¨5§¨§Ï¨\¨O¨¨¨¨å¨«¨q¨c¨¨©o©þ©ü¨Ï§¨~¨É¨Ý¨ñ¨µ¨0¨·¨x©ð¨?©´¨³¨¹©c©å¨¨5©Ø¨9©ó¨z¨6¨Ë¨w©J©Í¨¨ý¨©M¨¨¾¨ý¨Û§Ì§§´§ª¨¨¨,¨.¨¨~¨Ì¨q¨Ä§£§?§2¨7¨è§ç§¨Y§Â§U¨¨¡¨Å¨·¨Ç§§Ê§.¨N§§§©9§V©¯§w¨¨¨å¨¬¨%¨¨=¨Z¨Y¨¨¨§ä§²§¨i¨§À©¨#¨à§ §<¨/¨A¨Õ§P§¨¡¨à§§ù§¨Ô§§§²§ç§1©¨·§¨©í¨¨æ§î§¨¨F¨Ë¨Ø§Ý§s¦&§v¨i¨¨&¨S§²§_§r§§¿§]¨¨5©æ¨§<§þ§<¨§ÿ§¨§d§§¦§§c¨N§Õ§§§â§é§m¨-¨/¨D¨|§B§{§{§U¨$¨8¨¨
¨û§4§~§-§§\¨.¨¨¨O¨©i©¦¨H¨´§=§©§^§~§¨§p¨ô¨¨/¨¤¨Ý§¯§B¨¨¨ô§ä§Á§ä§¾§k§§q§>§@§/§û¦
§ý§S§§f¨ú§Ä¦Ñ§Õ¨þ§G§£§§¨§B¨ÿ§¨¨Ø§ §¨ß§°§Ü§§¨T¨¨7¨¸§ §V©]©{§h©i¨¼§©§§¨(¨¢§Y§ô¦7§a§0§i§u§Q§[§¼§¨§§º§§¨~§­§§¨·¦4§¨^¨1§V¨¨¨h¨b¨¨§§#¨½¨Ý¨¨'¨¨3¨¨l¨§o§Ö¨º¨Ö§§¨ü¦`§§¨¿§§p§¨c§§«§^¨e¨+¨o§;§z§p§:§n§§§ê§Þ§§Õ§P§ÿ§]¨ß§§«§8¨¨¨{¨§§§µ§4¨¹¨§§{§¨7§6¨¨V¨ø§@¨Í§#§f§õ§"¨N¨+¨Ø§#¨¨V§¬§3¨O§§¥§§q§©±¦ù§¬¨W¨¨Î§Ã§Ç§Ï©«¨&¨Z¨Û¨j¨ñ§¿§û§é§¹§§u§É¦4§¤¨X¨K§Ï¦¬¦¯§(¨µ¨'¨¯§§§»¦¨6¨Q¨.¨©ú§L©Ø§ð¦?§s§z¨ö§ï¦*§(§Ý§s§­¦r§	¨ü¨Õ¨8©Ñ¨¨Í§ä§m¨|¨_§,§+¨E§§§§Î¦.¨y¨h§¨§§k§\§p§¨ª¦4§§¦ñ§æ§¨Û§j¨¨µ§t¨§S¨V¨<§§¨­¨ë§ ¨º§`§Á§¥§¨°¨É§Þ¦Ø§Ì¨]¨)§ý§s¨§Ù§8¨§©¨ç§Ú¦¿§ñ§Ì¨2¨c¨r¨û§¨¬§§§§Õ§x§§¶§!¨Ò§©§§ÿ¦®¦[¦§P§¦¦¥§Ì¨»¨¨{§w§¨ì§a§Õ¦	§ú§ä§e§§¨Å§À¦é¦º§¨Ú§&§§
§|¨	¨§¦ì§w§§
¨T¨A§
¨Í§M§à¦z¨»§p§¤§N§Ô¦¡¦Ê¦õ§¨§§û§ä§§I¨õ§ô§Ù§{§g§­§Õ§[§ã§¨¨{§à§à§©§U¨á§§~§0¨ê§§ø¦§b§¨6§3§§¢§û§}§ü¦-¦´¦@§o§·¦¦§6§Z¨F§§½¦Ù¦§ý¦Ø§®§Ã§ö§Æ§ê§P¨õ¦S§¨§0§X§x§³§Æ§§i§S§¸§Ã§§Ä¦²§à§¦¦`§-§J§ö§ö§§Á¦g§N§¦P¦ý¦^§¨§4§§V§¨E¨Ä§x§¿¦§S§§ §V§á¦æ¦þ§¨û§¦§!§¢§§§6§Ó§¨@§'¨D¨Ä§Å§V¦Î§Ð¦§%¨¨B§E¨¨à§ÿ§Ü§¨¡§¤§û§Æ§§¸§§J¦Ò¦P§a§f§Â§§®¦¦î¦ó¦î¦§;§x§§Z§X§ñ¦[§¨²§ª§¿§j§Û§*¨»§¨^¨î§°§ï§º§§§{§Ï§Ð§ ¨.¨Ü§f§F§£§Ô¦K¦Ò¦ç¦"§¦§ÿ¥¦§Å¦¦¦G§ë§§L¦g§Ð§¦ù¦§§¦§.¨¦§b§×¦|¦A§4§§Þ¦y§§T§Q§§R¦é¦Ú§g§8§Ò¦§²§õ¦¦p§Ý¦¦¦§Ç§e§§Ô§c§¤§½§½¦û¦_§ï¦,§¨ë§G§Í§¨ã§+¨	¨L§£¦§T¦X¦ã¦>§ß§æ§N§§¥¨Å§ß¦¸§e¨	§¤§¨¨§§°¦f§+§¬¦ß¦§¨&¨j§¸§E¨_§§{§;§u¨)§§l§l§N¨b§s§§§H§ª§ö¦§O§D§/§#§¢¨§p§§<¨1¨¦d§»¦§x§¨<§¨´§§(§Y¨§ÿ§Á§|¦y§^¨K¨o§<§8¨÷¦§k¦£§¨§|¦§»§§à§C¨Ä§ë¦Ï¦§F¨§4¦Ö¦¹§*§¦³¦t§Y§ §§Æ§?§5§§³§Î§p§§¨½§Í§¨¨¨ã¨È§X§¨É§å§ì§§§Ð§ò§<§I§§§þ¨Ë§3§§?§%§§é§i§[¨§û§Ù§x§¨¨£¨§°§8¨s§¦!¨M§¦¸§×¨½§v§â¨k¨@¨8§ÿ¨§³§§§Õ§ê¦u§ï§w¨ý¦r¦Á§(¨Ô§H¨(¨¬¦Ì¨ã¦Í¦Ù¨Z¨\§'¨Õ§ç§í¦y§n§K§ý§¼§á§m§+¨¯¥s§>§Ï¦%§§ï§¨§Ì§y¨S§§§>§I§i¨¾§ä§¡§¨ë§À§O§¨³§X§Ð§)¨§X¨©]¨§§ÿ§Î§Â§S¨´¨	¨§L§§°§ô§ø§,¨Ó§§¸§o§Ë§Ô§d§]§>§¨ò§{§[§-§t§§Þ§6¨¨)§r§§3¨?¨Î§Ó§¡§à§[¨B¨ä¦¦;§×§Â§ù¦Î§Õ¦/¦q§à§ð§¦§÷§Ô§e§T§ò¦Å¦¿§D¨§¨§§ù§£¨e§N§ô¨p§e§w§à§,§K§Ü§¨µ§(¨²¦J¨'¨×§1¨û§L¨ù¦¡¦Í§¬§º§Ú§w§
§¦g¨ü§¯§7§$§¨§£§P§r§l§R¦ç¦§H§]§§t§^§'¨­§§µ§i§:¨¨§§V¨E¨£§§á¦§´§â§·§R§Ç§¨Ø§¨|§$§J§U§:§¦Ý¦$¨¨§¨¼¨j¨/¨m¨û§À§>¨µ§¨¨Ö§&§Æ¦P§ô¦i§Ý§¤§¤§1¨¨À¨¨§.§+§§x¦=§Ñ¨s§¨7¨ú§¯§¨z©D¦ª¦@¨m§2§õ§Ã§t§ð§`¨á¦¦]§§¨p¨1¨9§í§D¨§§&§O§I§"§×§»§§³§º¦¦%§$§§)§§Ø¦¯¦C§¦Ú¦|§x§ó§Æ§§Ö§§-¨s§§r§2§=§È¦§×§[¨Y¨µ§½§§l§q§ê¦ô¦Ì§Ï§3§^¨¨?¨¨¨¨×§¡§¿§§O§¦§Ó¦8§'¨¨¨§ §2¨t¦I§2§Ê§ô¦ §à§A¨²¦
§Q§Õ¦¨x§§/¨ §g§¨í§Ì§5§§§â§b§§§§¨ñ§i§8§!§ø¦É¦#§§×§¨§M§%§ý¦o§¨ò§§*§j§°§$§§¤§õ§I§1§i§³§e§S§§Q§§Á§&§Ø¦'§ §V§§d¦)§z§§p§§¨Q§o§E§á¦m§7¨§Ù§Ä§å¦Æ§´§¡§²§ §ç§/¨ô§Õ§§§¦§u§S§:§W§7§e§0§k§ÿ§Ç§V§ò¦§j§º§¨É§§C¨¨ß§§ß¦f§·§ë¦0¨é§"§ä¦¨m§-§m§§?¨¨/§Ä§9§§¦`¦§X§ç§u§&§§W§m§Ô¦%§H§¡§§ï¦I§§A§U§§^§6§`§¨;¨§§u§`§Õ§§ª¦¿§K¨Ï§ë§Ý§)§Ö¦Ë§U§!¨8§¿§_§U§ä§±§ú§¨_§S§§p¦À§©§È§o§c§w§§Õ§ð§c§X§¨b¨?§;§Ü§×§¨c§µ¦¾¦¿¦§1§§L¨¨ó§ò§§¨É§(¨£§·¦)§§§§¾§4§Ñ¦Ð¦§{§¼§\§X¨ì¦<§¨q§r§ß§,¨ô§K§-¨>¨¨<¨µ¨?¨Þ§³§y§§J§­§Ñ§]§®§¨ª§±§:§ §à§ô§°¦´§§Û¦ ¨ú¦ ¦-¨§m§Õ§½§º§ã¦k¦³¦%§	§Ë¦Ã¦Ñ¦S§N§Ê§x¨o¨§7§Ó§D§§Ý¦a§<§5§¦
¦y¦ §þ¦=§Í¦v§ä¦B¨ä¦A§g§n§j§º§P¨ø§¨6§R§c§u§¨Ù§§§§§«§e§ã¦á¦B§§a§§¥§§/¨L¨Ñ§m§U§±§§
§P§·§½§§ö¦§ü¦§v§À§
¨Þ§a§ï¦F§J§§§%§Û¦Á§0§û¦*§§N§Î¦¨G¨Q¨§§¨¿§ã§¨§þ§j§Ù¦Æ§·§f§¡§§%§æ¦Ì¦¦º¦v§·§V¨¨~¦>§s§®§!¨c¨>¨á§é§ï§Ä§§é§æ§¨¯§§t§!§í¦í§¨¥§u§÷¦Ö§*¨û§Ã§a§)¨è§Í¦÷§r§ý¦/§Ì¦µ§\§§¦§Ê¦ª¦§D§§¡§§§I§§§4§*§N§Ó¦u§§§k§2§Ö¦9§Ú§ §#§
§ß¦§»§Ò¦è¦Ï§î§J§÷¦§;§R§ð¦ú¦0§\§Þ¦k¨Ï§5§Ô§ä§Ô§)¨§Ù§L§w§¹¦¨¦§«§¨w¨ç§µ§'§<§§Ã§>§¨§Û¦Ú§á§O§È§B§M§¡§§¸§ß§ï§¨¨2§Â¦¬§)¨q§Â§m§&§§Y§±§¤§$§¬¦S§g§V¦F§H§§8§¦¦§¹§§&§§û§]¨6§#§"§¾¦*¦ÿ¤¥h¦^¦i¦A¦Ô¦§§Ì¦³¦0§¦E¦4¦¦{¥@¥¥¦¨P¦!§Ò¦²¦<§§¬§à§Ò§=¨¨9¨(©6ªª'««¬¬¥­¯Á°%±Ô±,²Ç°ç«Þ©û«ã­É®x®°­°'°$±;±ó°é±|±C±þ±²]²²,²r²ã²ã²T²[²å²w³
³ê²³³I´´´£µ
µIµµµµµ<µhµ¶/¶¶¿¶·¸>¹Ð¾ôÖëòúü¬ü
ýýÄü$ý×ýþ<þLþCþ=þþãýîûôlòúý3þþþvþ|þþþ¬þ¼þÏþÂþ­þÌþçþãþþþÿùþöþþþ÷þäþæþúþôþôþäþ¿þüþæþÍþÖþÚþÜþìþóþóþúþúþåþÕþêþ
ÿÿÿÿÿýþçþëþÿöþïþÿÿÿÿ"ÿÿ+ÿÿ1ÿÿ
ÿ%ÿ+ÿÿ"ÿ"ÿÿÿÿÿÿÿÿñþ%ÿ!ÿ%ÿÿÿæþÐþÇþ¿þÈþúþÿÿÿÿÿ*ÿ9ÿ.ÿ/ÿ,ÿÿ-ÿFÿDÿ7ÿ;ÿNÿMÿKÿ7ÿSÿ>ÿ(ÿ0ÿ7ÿ ÿÿ,ÿ*ÿ6ÿ=ÿEÿEÿLÿ@ÿ[ÿ?ÿ=ÿBÿGÿGÿHÿSÿRÿRÿIÿDÿGÿ?ÿ=ÿBÿSÿWÿPÿ=ÿ>ÿUÿVÿZÿTÿQÿ?ÿXÿQÿ1ÿ/ÿ3ÿ4ÿCÿPÿMÿXÿYÿTÿMÿLÿ=ÿ.ÿ7ÿFÿOÿNÿTÿ[ÿLÿ:ÿKÿJÿ?ÿQÿLÿRÿRÿRÿQÿNÿIÿAÿLÿRÿWÿ:ÿHÿGÿSÿYÿXÿZÿQÿ?ÿ>ÿDÿJÿRÿ[ÿIÿCÿCÿJÿSÿTÿSÿOÿDÿ<ÿEÿ:ÿAÿPÿTÿFÿHÿTÿXÿYÿ]ÿVÿ[ÿFÿRÿFÿOÿHÿ:ÿCÿDÿ9ÿCÿEÿNÿdÿOÿPÿaÿXÿOÿKÿFÿ:ÿ2ÿ=ÿCÿ:ÿ!ÿÿÿ'ÿ:ÿ1ÿ#ÿÿ+ÿ8ÿ@ÿMÿ8ÿÿÿ'ÿ2ÿBÿJÿ4ÿÿ(ÿÿBÿJÿ8ÿ7ÿ>ÿ;ÿ8ÿ>ÿBÿEÿ2ÿ9ÿ+ÿ9ÿ4ÿ9ÿLÿMÿ>ÿ=ÿ6ÿ8ÿ@ÿ=ÿOÿJÿHÿGÿPÿYÿHÿ<ÿ5ÿ)ÿ;ÿ1ÿ4ÿ=ÿFÿ>ÿ,ÿ.ÿCÿ0ÿ+ÿ+ÿ5ÿ7ÿ-ÿ'ÿ'ÿ,ÿ4ÿ4ÿ/ÿ2ÿ)ÿ2ÿ2ÿ"ÿÿ*ÿ+ÿ*ÿÿ!ÿ1ÿ+ÿÿ"ÿ*ÿ+ÿ$ÿÿ(ÿÿ&ÿ'ÿ#ÿöþèþÄþµþþ#þDþ_þlþ¡þÑþÁþÁþÛþãþðþñþõþüþôþéþäþãþÿíþìþóþüþ÷þøþÿýþôþÿþõþýþÿþþþúþÿÿÿÿ
ÿÿÿÿÿÿ
ÿÿÿÿÿÿÿÿÿ
ÿÿÿÿÿ!ÿÿÿÿÿÿ
ÿÿÿ+ÿ2ÿ)ÿ&ÿÿ
ÿÿ#ÿ*ÿÿÿ#ÿÿÿÿþþÿ?ÿ(ÿ	ÿÿÿ)ÿ+ÿÿÿ(ÿ-ÿ0ÿ6ÿDÿ?ÿ&ÿÿ(ÿ$ÿïþæþÿ$ÿÿ ÿ(ÿÿ"ÿÿ%ÿÿÿ$ÿ1ÿ3ÿ,ÿÿ6ÿ+ÿ$ÿÿ#ÿ(ÿ$ÿÿÿ!ÿ)ÿÿ+ÿ*ÿ#ÿÿ'ÿ$ÿ ÿ%ÿ)ÿÿ
ÿÿ+ÿÿÿÿÿÿÿÿÿÿÿÿÿÿþ"ÿ"ÿÿÿÿÿÿÿÿÿÿÿÿùþÿ	ÿýþÿÿÿ	ÿÿ	ÿöþøþþþÿÿúþ÷þóþñþúþöþòþÿþýþîþïþÿûþäþàþáþÙþÛþÞþ×þÒþÕþÐþ»þÌþÇþËþ³þþþ|þaþ-þåýÙýþþÌýOýMüý$ýËü&üÞúèðóãÖÞÆÂº
´z¯a­«kªMª«Ä©Gªü©R©í¨g©Þ©z©b©Ö¨H©ð¦b¨ª©£©Â¨õ§*¨>©0ªcªaªXª\©©¨»¨¨k©ªý©ð¨ï§~¨+©©Á©ö¨¨¨'¨V¨¸©§©ªª%ªü¨t¨R©<ªªT©Ô¨Ê¨©¨ò¨Æ¨©E¨Ò§J¨8©É©F©á¨Ü¨ù¨&©ð¨µ¨P¨ §C¨©¨¨¨Ó¨1¨`¨Ö¨¿¨¿¨ô¨¸¨Z¨~¨¤¨z¨Ì©¨ ¨q¨©Ü¨¨¨t¨¨5¨Í¨ú¨½¨©+©á¨©©ç¨¨©©M©Y©©)¨Å¨©Ø¨¨þ¨ý¨©©©¼¨e©l§9¨¨Æ§|¨¨ä§r§§Ò¨1©¯¨.¨·¨F¨¨¨Ä¨4¨¨¨§§¨K¨0¨¨n¨§§|§þ§§Æ§¨	©%¨,©ð§¯§¨+¨8¨¯¨¨A¨¶¨k¨e§Á§ï§§	¨¨(©e¨&§¨ª¨6¨Í§È¦H§µ¨¨¨N¨*¨7¨Ì¨¨%¨©8©¬¨ë§¨§<¨§Á§±§±§§R§z¨-¨§Ê§ö§Î§§p§¦í¦X¦Þ§¨§k¨a§¿§§R©ö¨¨§]¨j§þ¦¨×§Ë§¨w§§]¨¢§§e§X§É¦¨¦©K§_§È§î§2¨P¨¨±§§§^§F§V§§Å§*¨Ô§}§`§	¨/§]§n§q§ì¦ü¦w§Ê¨;¨X§K§¨p¨í§e§@§Í§¨Î¨j¨§ä§G¨ ¨+¨¨~§»§©¨¨¨f¨¨ÿ§|§H§Ê§ñ§h§8§u§^§W§Ä§H§¢§&¨§ç¦ã§.¨§­§l¨ç§Ú§¨÷§@¨à¨ñ§j§§½§Ô§3¨2¨û§¤¨Z¨V¨<¨d§À§À©©¨Ç¨ð§ý§c¨¨÷§Q¨ñ§§g§y§2§ú¦.§§ã§ä§½§¨]¨§¨_¨È§j§ð§"§8§¦ð§Q§¼§B¨á§n¨ ¨§§&¨¨¨Ï§å§>¨÷§§û§g¨9¨>¨ò§3§Ê¨¯§¼§¤¨/§q§ë¨
¨m§ô§f§x§=§§ñ§å§ï§â§ÿ§Ç§ò¦à¦§&¨.¨§§§§8§-¨Q¨l¨¯¨¦§ð§I¨í§¨§ò§¨ ¨®¨/¨Ã§@§1¨q§¨å§¨Ñ§â¨¨#¨L¨$¨
¨î§y¨q¨ê§¾§¬§·¨Á¨º§¨s¨§©§©Ó§Ð§U©¨ü¨¼§­¦ý§|¨¨'¨ä§Ö§¨+¨h¨¤¨½§ò¦5§ï§Ó§b§§d¨å¨¨+¨ã¨'¨n§§M§À§9©¨R¨`¨Ð¨\©§§N©M¨§o§>¨&¨§Ç¦§Æ§¹§t§'¨§w§c§õ§¨ï§
¨¨u§G§©§z§d§h¨D§7§¨°§H§þ§¸§M§Ç§¶§m¨:§×§|§>§s¨Ó¨W§§A¨õ§&¨Ê¨_¨ü§"¨"¨§â§§j§o§Ü§F¨ã§o§§¦ï¦§ý¦ÿ§§Î¦§G§¯§r§H§$§ô¦±¦¸¨Ý¨¨ú§X¨Á¦ §¨Ê¨z§!¨ñ§¨p¨¨:§§¨ñ§µ§Û¦¨@¨&¨W§é§Ã§Q§5§á§¨§¦'§Q¨Î¨1¨Î§¨¯¨¶¨Î§y§:§Â§¿§¶§§·§ø§³§x§W§"§Ø§Ð§§§,¨Î§ä¦ì¦B§§_§õ§¨¨|¨¨u§~§ó§§ô¦W§u§,§í¦Ò¦(¨	¨q§m§]§á§C¨º§§Ö§a§§ª§¢§Ð¦8§K¨]¨§U§F¨Û§¨´§§é§y¨¨ý¦¦:§¨ñ§»¦t§§§è§x§D§Ç¥]¦§H§R¦¯¦¢§Ý¦¨z§µ§Ä¦!§Õ§s¦ú¦Í§G§Ì§a§§¨¨h§o§E§ñ§¤§,§T§§-§?§Â§§§9§§Z§Å¦Â¦§§»¦§§;§g§»§(§§e§%§§§l§Ã§§¨§|§§§%§Ë§B§Û§b§3¦§Á§§¨6¦÷§&§§S§k¦
§¨2§m§¨æ§¨¸¨§¦§º§"¨¨®§¨Ñ§Ú§¨|§
¨p¨Â§·¦§v§§À§|§8§È§§n§Ò§§W§¼¦Ø¦õ¦³¦ô¦§a§§§Ä§B§Ý¦d§Ý§
¨V¨¹§§ ¨*¨3¨Ù§Ü§§ô¦¨Õ§>¨Ü§~§K§¨û§S¦D§\§ñ¦s¦ò¦§÷¦ï¦Ä¦²¦=§Ó¦ì¦§Ø§4§¹¦¨!¨[§É¦i¦P§ß¥¦º§Ö§¶§H§Ã§§§n§U¨?§§¨§Å§¦§N§Ï¦§w¦«¦Õ¦ß¦C§µ¦Û¦
§C§¦¦x§¨§C§1§Ñ§­§ë¦ §G§§§§F§Í§§§®§*§æ¦ù¦F§"§¦¦"§\§y§{§.§N§U§3§n§^§/§¥§ñ¦M¦=§Ô¦¸¦ý§!¨!¨§Ë¦¶¦Ð§¢§§z§U¦§À§9¨æ¦j§0§è§ §±§¦V§S¦û§0§§Ë§§t¦B§o¨m¨ý¥~§>§a§k¦§ §¨á¦»¨1¨¿¦t§¥¦a§§C¦§q§¨^¨­§¨V¨¨¸§¨ß§Ó§§M§D¨_¨à§w¨¨µ§Á¦Q§U§§N§¨Ä§§`§§¾¦¶¦§§Þ¨¨§§(§R§À§6§õ¦u§¦§w§¾§û§!§¦þ¦¨e¨Î§´¦Ø¦,§P§Ú§8¨ü§æ§K§b§s§%¨é¨ò¨Ñ§N§X§Ú§.¨R¨\§1¨G©¨ê§§¦«¦Ç¦Í¦¹§¦Ä¦}¦u§¨~¨f§¨²§[§É§ð¦¨v¨§§@¨T¨Û§c¨æ¨ã§¸¦5¨¿§Â§°§$§O¨Ä¨õ§D§Ç§É¨*§Ý¥d§>§í§ú§©©æ¨¦§û§6¨ §ô¦¸¥§ð¦7¨w¨î§I¨}§¨ç§¨w§{§ê¦L§¨§§ü§3§z¦¦k§	¨,¨c§É§{¨ð§±§A§§¨¦©¦¬§#¨3§§Å§j§ §«§M§q¨´§<§k§¯§µ§¿§ý§§ø¦y§[¨ú¨¿¨¨.¨P¨<¨	¨?§_§è§D¨p¨¨)¨©½§§¨J¨x¨¨§ý¦§Ñ§³§Ê§4¨¨§%¨í¦§`§É§¦_§,§¨¬¨k§ñ§Õ§§§ù¦E§P§î¦'¨Ì§0§¦¥§§§L§¦§F¨9¨R§{¨È§u¨ò§c¨i¨§¦0¨÷§7¨s©Ò¨§d§Ç§¿§Á§§Ã§á§Ý¨È§q§¨¨å§#¨¯¨7§©¦ö¦I§Ý¨X¦¨¦Ì§	§½¦û¦Ã¦»¦Z§u§6¨l¨ö§¨§®§Y§§§Ï§S¨ó§§Û§;§U§m§c§§V§§m¨ï§l§§§È§§â¦î§4¨Ù§§½§­§¹§K¨º¨2¨Æ§¨H¨¨§º§¬§'¨¯¨¨v§ü§Í§×§j¨¨:§[§b§¨¿§§Ú¦E§"§Ï¦ï¦@¨=§§§§¨Æ§Û¨A¦±¦é§Ë§²§¨Î§Y¨Û§M¨¿§§ö§'§§a§Ü¦:§#¨ê¨Í§è§û§Ú§¦ð¦Û¦C¦ß¦r§8§K§=§¤§-§·§§2§G§M§§á§m¨q§L§§§d§=§k§:§%§Z§§¦|¦§w§©§§r§§§é¦§9§§Î§¼§§¨¨H¨Ù§)¨ó§¿§§º§g¨f§ù¦º§§A§Y§£¦¢§Í§r§<¨Ñ§X¨¨=¨­§w§G§V§®§C§Ò§7§§§N§§§¨µ¨ð§D§Q§J§§;§§&§§þ§ê§d§+§§$§H§?§Z§v§\§~§§§¦§Ê§§Ý§¿§a§®§§@§¨É§C§÷¦ª¦§E§^¦l§§§q§§R§<§P§É§u§¢§j§M§Ä§d§E¨·§g§K§¯§>§§ò¦&¨§§§§å§l§ô¦t§À¦\§\§=§J§:§H§ò¦¦§x§E§m§§P§ú¦F§*§û¦f§j§§§§Å¦]§§³§"¨¨Õ§¨æ¦õ¦§§À§Þ§â¦á¦á§t§©§
¨7§§9¨§F¨V§§¯§§§Ö§å§æ§Ð§§§O§Á¦}¦K¦ø¦¦ÿ¦§§÷§­§§§Z§S§§§m§ý§Ò§ê¦7§Ø§Á§¾§Ó§î§§§¥§²§Ú§[§þ§§§§§|§­¦³¦¬§ë¦§¨ª¦6¨Ú§H§#¨y¨Õ§t§Ã§ñ§Î§¢¨±¨H¨·§§a¨u¨\¨ß§ù¦¦È¦ë§¨«§§Þ¦Þ¦R¨D¨C¨O¨º§:§ý¦F§§B¨Û§n§ì¦7§	§
§R§å¦S§§¨ÿ§°¨ß§]§æ§¶§Ñ¦¨Í§¤§å§ã§§ª§i¨t¨}§r§¨ª§û§§¼¦§í§Ñ§}©q¨q§§2¨À§¿§/§À§a§¬§Ð§¨4¨à§z¨¡¨·¦:§¨Û¦;§
§½¦§§§ú§K¨Ù§F§w§,¨§§ª¦õ¥ê¥]¦¨§¦ ¨¦V¨¥§Ò¦J§Á§¡§³§	¨õ§V§¨ó§¨Á§r§¨?§ÿ¦Ú¦¦Á¦e§Î§§C§§l§|§§§»§J§Ü¦$¨¨õ¦[§ã¦Ç¦ì¦m§Y§«¦.§P§\§]§T¦&§Í§¿§§.§!§x§§§§0§A§§c§¦á¥#¦4¨Õ§à¦9§¨
©õ§©§ù¦¨¨¨§Þ¦#§b§@§	§õ¦È¦Ê¦§§³¦æ¦°§Õ§¶§j§§u§H§T§>¨k§§Q§a§¸§>¨Â§Â§¡§ú§C§§í§§÷¦ª§¨Á§Ï§G§|§Ä§é§o§ü¦û¦9§â¦Ø§|§×¦H§¬¦	¨ö§\§§L§B§&§§/§»§_§§§§§ú¦ê¦#§ó¦p§§4§i§¦¦m§Ú§æ§0§
§"§µ§å§c§§k§S§ý¦i§§½¦ò¦Ê§§<¨­§W§v¨¨+¨J¨ò§¨¦<§×¦A§§¦§"§
§2§O§§ç§§ë¦¦§3§§Á¦M¦|¦8§§á§8¨O¨ã§ä§I§ù¦G§b§¢§§p§¦§M§'§§°§¿§Þ§L§ï¦e¦.§¾¦å§É¦E§T§K§ß¦§§£§Ð¦¦Q§R§¢§§§S§
¨§¦¦Ö¦4§Â¦+¥Ì¥:¦¦è¦Ú¦¦Ì¥¯¥t¦¦½¦Í¦¦s¦ç¥L¦¦)¦e¦g¥B¥s¦Ó¦`§r§a§§
¨l¨Q¨m¨h©ª[ªª¾«y¬%¬¸­¯±é±²²Û°g­Øª×ª}«­M¯È®h°a±¾±j±°°±-²»±Ì±º±Ä±­±H²R³½³I³ù²Û²v²c³³³Î³1´H´Cµ¤´%µµç´Iµ`µ7µÂ´´1µµ¡µøµ¶Ö¶3¸º¿o×2ó¨ú3ü»ü
ýôü¿ü$ýÖýþ0þPþOþHþ'þúýü«õ´ôÛú«ý3þvþþþþ þ­þ°þÉþÛþ¾þ´þÏþãþéþíþúþëþõþûþõþàþÕþõþùþóþåþÂþÒþÐþÔþàþéþßþôþôþòþôþðþïþìþõþþþÿ	ÿÿþÿòþíþöþùþçþíþ÷þ÷þÿ'ÿÿÿÿÿ/ÿÿÿ"ÿ)ÿÿÿ'ÿÿÿÿ*ÿ%ÿÿÿÿ.ÿ-ÿ$ÿÿÿÿÿøþðþáþßþîþÿ×þ¶þ«þÕþÌþ¨þäþøþúþÿ4ÿ1ÿ=ÿ?ÿ*ÿÿ/ÿÿÿÿ(ÿ!ÿ>ÿDÿ:ÿ>ÿ:ÿGÿKÿ[ÿBÿ?ÿJÿAÿLÿDÿ8ÿCÿNÿCÿ>ÿKÿKÿOÿOÿ9ÿ-ÿIÿGÿNÿTÿSÿLÿMÿXÿSÿIÿSÿ^ÿKÿYÿCÿ0ÿ0ÿ8ÿ@ÿCÿLÿWÿGÿJÿMÿOÿNÿDÿ4ÿ;ÿFÿQÿMÿJÿRÿLÿMÿKÿAÿRÿKÿEÿJÿVÿXÿRÿOÿJÿEÿGÿHÿHÿ>ÿNÿCÿMÿXÿTÿVÿYÿSÿRÿ^ÿSÿGÿ?ÿSÿCÿGÿEÿRÿTÿKÿUÿKÿMÿ`ÿGÿFÿ_ÿVÿ_ÿfÿ[ÿSÿXÿSÿOÿWÿOÿ]ÿJÿ>ÿOÿLÿAÿ=ÿ;ÿ<ÿBÿOÿBÿ=ÿAÿDÿYÿUÿ=ÿ6ÿ;ÿ+ÿ-ÿFÿ+ÿ%ÿ÷þÿÿAÿ>ÿ+ÿ1ÿ=ÿPÿTÿAÿ'ÿBÿCÿOÿUÿNÿ;ÿ*ÿAÿ@ÿ/ÿ5ÿ;ÿ(ÿ!ÿAÿCÿ2ÿ8ÿ1ÿLÿNÿ@ÿ4ÿBÿ>ÿ9ÿDÿMÿLÿGÿ9ÿDÿ0ÿ>ÿFÿKÿKÿHÿAÿ?ÿGÿBÿ"ÿ6ÿ#ÿ*ÿ5ÿ/ÿ4ÿ9ÿ+ÿ&ÿ2ÿ8ÿ1ÿ4ÿ7ÿ2ÿ,ÿ)ÿ'ÿ$ÿ'ÿ1ÿ2ÿ/ÿ$ÿ4ÿ)ÿÿÿÿ&ÿ2ÿ&ÿ0ÿ2ÿ+ÿÿ%ÿ$ÿ"ÿ-ÿÿ/ÿ%ÿÿÿÿÿùþÏþÕþÌþþþþtþþ·þþTþlþ¨þØþåþñþöþíþêþêþáþÿþÛþîþýþñþòþÿÿõþñþêþúþÿÿÿÿÿ	ÿ
ÿÿÿÿÿÿÿÿÿÿ!ÿÿÿÿÿÿÿ&ÿÿÿÿÿÿÿÿÿ+ÿ ÿ#ÿ!ÿÿÿ%ÿ!ÿ ÿ+ÿÿÿÿ$ÿÿÿ(ÿÿ
ÿÿ
ÿ/ÿ(ÿÿ*ÿÿ"ÿ%ÿ#ÿÿ"ÿ*ÿ!ÿÿÿÿ%ÿ,ÿÿÿÿýþúþ!ÿÿÿÿ%ÿ9ÿ#ÿ#ÿ"ÿ ÿ%ÿ,ÿ)ÿ"ÿ)ÿ0ÿ+ÿ4ÿÿ$ÿ)ÿ'ÿ"ÿ$ÿ&ÿÿ!ÿÿÿ,ÿ0ÿÿÿÿ"ÿ'ÿ ÿÿÿÿ(ÿÿÿÿÿÿÿÿÿÿÿ
ÿÿûþÿÿ	ÿÿÿÿÿÿÿÿÿÿÿÿ
ÿÿÿÿÿÿÿÿÿûþÿÿÿÿÿÿÿþøþÿÿÿÿ
ÿûþìþ÷þßþãþëþéþæþÚþÓþÑþÒþÔþÊþÅþÃþÊþ¿þ­þþþpþTþ$þúýþ$þ&þÖý6ýbü#ýIýý#üÃúíñäëÕ;Ço»&´Í¯E­[«ªª«[ª©0ªª©û¨9©@©©ä¨6©i©&¨K§}©A¨©Ç¨1¨k¨Ì¨©¤©÷¨Ë¨§
ª*ªS©ö¨Xªý©ªË©©4©ô¨¢©Ù© ©å©¦©g©²¨B¨©l©j©Ð©g©©E©©Æ©z©º¨Ó¨±¨©'©J©¨(¨(¨Ç¨¬¨T¨4©L©¨¡¨¾¨¨G¨Ä¨£¨ª¨B¨,¨c¨ð§`¨:¨©§Þ§q¨´¨Õ¨ã¨©_¨2©ô¨m¨©Ã¨Ü¨º©s©O¨O¨@©Q©C¨÷§V©¹©©©J©ò¨f¨2¨p¨©©)©w¨¨©¦¨©£©.©à¨n©©ß¨©V¨©Â¨=¨K¨6¨¨£§A¨O©©¨å§¨¥§i¨8¨l¨O¨Ý§Æ§¾§q§¨ó§§9¨d¨
¨7¨8¨x¨0¨¨f©õ¨-¨ç§Ù§\§ñ§
¨¨»¨:¨Ý§¨ ¨è§ï§b¨7¨G¨W¨"©î§a§ò§£¨C¨¨ó¦î§¿¨¨A¨ß§¨Q¨$¨¨n¨ý§ï§§Ä¨K¨I¨§¨ñ¨ø§d©Ù¨è¨©ü¨~¨$¨¨¨¡¨õ§ê§ñ¨p¨]©,¦Þ§§G§]©Ë§&¨¿¨h¨x¨Ø§§c§!§^§î¦W§Á§§§§Ñ§§q¦Ç§ÿ§T§ §å§þ§0¨¨\¨§­¦Þ¦8§ê¦§S§§§q§§j§S¦Æ¦§Õ¨Ù§ä§§s§y§¨§¨½¨¨Ê§i§8§T¨R©A©«¨ý¨N¨©ß§å§§¨Á¨ë§§¹¨[¨¯¨§Æ§£§¨(¨Ï§¨§K§N§U§W§V§¨Ê§×§ã§¨§
¨M¨h¨K¨¨=¨Ë§Ç§u¨i§±§-¨Î§¨¨}¨¨Ý¨9¨à§§§þ§ª¨¨Ý¨¨§¨(¨¨p¨Ý¨Ç§§ð§ö§
§H§µ§p§ñ§H¨§Ü§|¨Â§É§û§§ä¦~¨Q§§Þ¦F¨û¦¶§í§f§À§U¨Á§¡§×§\¨,¨Ú§Á§§ª§Ã§(¨Z¨ê§)¨¨¨`¨Ø§B¨å§?¨½§u¨y§o§§A§¨w§b§§=§Â§B¨/¨ñ§ë§Î§Ñ§À§7¨I¨É§§§s§å¦g§,¨&¨§§¨;¨,¨§¨o§Û§×§§¨e¦§0¨X§w§§Í§0¨ò§ð§¨¨d§L§%¨'¨¨í¨§®§ð§>¨r¨'¨±§î¨©æ§A¨§	¨©¤§¨5©D¨µ¨P¨¨×¨Ì§¨1¨%¨¨w§¹§O¨S¨¡§§x¨¨§§ä§
¨§¨¯§Ë§,¨U¨]©Í§9¨§û§
ªf¨©³§Í§Ê§Ö¦Î§+¨`©U¨4¨ç¨@¨§Ö§§§X§ü§ú§¨¨ö§9¨¨û§*¨§a§&§§:§ê¦Â¦«¦§§à§§¨»§g§¨¨a§û§ä¦'§Ý§¨
¨G¨M¨¨R¨¦§Â§K¨é§ð§w¨&¨:§]§
¨Ó§û¦ù¦©§C§Ú¦P§§§§¨¾§%¨Î§ú§ç§Ü§ú§»¨=§i§Á§À¦t¨È§¤¨¨è§Ë§§¨é§§m§Ô¦Þ§á¦§¿§±§e¨À§M§ø§ñ§§_§§]§ç§ü§F¨¨¥¨°¨L¨Ê§$§Û§¨â§÷¦§g¨d¨A¨ÿ§ã§ú§y¨/¨Ó§â§C§¦:¨ú¦<§Î§@¨¨§!¨I¨±§#¨¨ï§	¨¿§s§h§§§Ê§
¨ö§s§§5¨	¨x§y§|§æ¦$§Ù§§Ö¦î¦*§j§ú§ü§ ¨Ø§B¨
¨Ì§/¨K¨C¨û¦E§æ§Î¨U¨0§E§§È§Ã§¨§ù¥¦³¦Ú¦]¦á§ª§8§;§¦¨8§¡§Ã§q¦c¦§º¦ú¦§Z§¨Ü§u§B§½§x¨ò§¨á§§º§§§§¶§µ§#§ù¦Ú¦±¦}§3§G¦Ë¦_§¹§§O§Ñ¦¹§Õ§ú¦§§¦	§§0§§§­¦Ü¦V§å¦§§§s¨w§N§t§x§B§ù¦r§D§
§§P¦
¨=§$¨	§ã§Ñ§ê§h¨ü¦õ§+¨¨:¨ç§¨P¨3§¨§¨z§¨4§³¦K§§>§\§t§¯§l¨P¨¨È§,¨¹§ÿ¦>§r§§=§ò¦!§	§Q§p§§+§Z§N§D§§¨¾§m§,¨Ï§y§¨¨y§é§õ¦ä¦§§ý¦C¨§Ø¥i¦[§¦¦O§¦É¦9§Õ§v§:§§G§¸¦ß¦%¨à§o§ö§¿§î§§`§¨#¨8§§,§§¦¦¼¦ù¥#§B§I¦§§L§ò¦å¦&§m§º§Ê¦§¦§§§á¦O§à§ñ§9§a§§!§(§ø§¨§¨¶§ª§§¢§Á§ï¦¿§Ä§Ê¦§h§Ò¦à¦§§¸¦ó¦¦d¦%§8§§à¦¦Å¦ä¦ë¦§§Æ¦ §3§§Ì¦¹§Î§×§°¦h¦Â¦õ¦Û¦í¦¦%§§2¨§o§þ¦§§¶¨§Ù§G¨.¨§Ü§v¨<§\§ù¨N¨¨¦f§A¦Z¦H§Ã¦¼§¥§ù§¶¦¨¨5§§ê§§a¨°§`§7¨Ò¦Ð§õ¦4¨Ã¨¨t§#§$§¦§§§
§Ã§T§^¨i§m¦"§Ë§°§¨¦¦§U§§§§§¨¨ê§õ¦¡¦§|¨9¨¯§"§§»¦{¦o§§u§¸§¦¦ß¦c§­§U§Ã¦¦@§½§§ý§¨!¨§`§;§_§È§~§§§m§¦§±¨Ô§y§H§¨t¨¨Z§á¦_¨)¨ò§¿§§&§H¦¼¦é§¨¨§§c§§á§H§r§&§µ§§§¨§©~¨^§[§Â¨à§¶§¨f¨7§G§Ã§t§¨F§¨§¨¦ç§§l¨¨§C§§Ã§Û§$§g¨O§Ê¦§
¨¨©¾¦Z¨æ§F§}¦Ð§»§O§£§§û¦÷¦
¦(§¦Ë§¨µ§Ú§¨§Ð§§I¨¨z§§3¨¨÷§§¥§ä§ ¨¨°¨»¨Ý§§Ý§¤§Y§p§S¨B¨Ë§û§^¨O¨`¨Õ¨q¨&¨V¨;¨G¨û§§§§-¨_¨5¨¬§þ¦§¯§M§§¿§c§ §Ð§µ§=¨§§û§%§§M¨¨y¦#¦ÿ¦#§§ð§=§§Ý¦§§O§[§i§3¨Ø¨¨n¨Ô§#§v¨¨n¨Y¨§1¨§S¨å¦o¨ø¨¹¨Z©Ò¨õ¨õ¦n¨Í§6¨M¨¨¨Í¦ÿ§¨´§]¨M§ã¦ý§m¨§/§ß§&©W¨§¼¦u¨s§È¦¦-§T§A§Û§à¦ §&§l§§4§g§§+¨Y§·¦;§§§Ø§§Ã§¹§Ù§É§§æ¦å¦À§6¨@§¦ §q§H§à¦ì¦§¨§¾§í§C§]¦Ä¦ã§Í¨¨¸§²§(¨J¨Â§Y¨7¨§ú§¦§w§Â§§¼§÷§¼¨§B§)§j§>§¦a§%§Ù¦
¨'§¦¦Ú§L§ÿ§¬¨¦µ§¨«¨Ñ§q¦§ù§g§¨§Ë§§D§§¦+¨ ¦,§c§§ÿ§f§§§)¨0§§Ó¦¤¦§ã¦»¦Ë§e§Ë¦Ã¦c§§æ§K¨E§±¦[§§§C§§@§=§H§{§a§§§Õ¦d¦Ã¦E§¾§i§à¦o§r§
§Ä¦¼¦6§­§Ï§ý§_¨¨ ¨Þ§§³§§{§©§Ý§L¨§§'§
¨4§È¦¦Í§û§C§§³§ï§ß¦M¨¨(¨§¨¨§O¨!¨j§x§¨Å§S¨&¨ÿ§!§§§ú§Ð§§¨¨Û§¨@¨|§=§§§c§I§~§°§°§`§§u§æ§§§Ù§l§2§c§k§§§§§è¦¼¦I§n§­¦ù¦Ø¦§Ï¦Ý¦ª§Ð§è§%¨§×§
¨y§×§°§\¨ã§Á§D§õ§Ê¦à¦§§4§Ã§§º§è§ý¦8§@§)§ä¦Ï¦ë¦B§§X§´§õ§]§!§§§¢§|§$§Ë¦ç¦¤§§*§S§1§à¦ñ¦E§û§~¨n§ê¦K§ä¦b§±§¨t§û¦ä¦Å§[¨§¨§2¨§È¦F¨_§h¨§§î§U¨ø§¨]¨:§á¦ð¦¦¸§§=§Ë¦ë¦x¦§§Q§¾§¤§Ò§½§¬§§º§2¨G¨ñ§<§E§¨t¨H¨ê§Ï§é§I§;§v§§§:¨¨§°¦%§x§	§x§.§8§M§¦£§î§g¨§[§H¨¨;§ê§§ê§Ì§:¨§i§Ù§§ã§î§ß§¡§j§À§§Ä§º§'§§#§Ê¦^§|¨Y§;§¡§;§§¬¦Û§¾¦P§y§:§Û§¨ò¦Õ§	§6§¨µ¨?¨2¨Æ§£¦§§§±§§ø§L¨¨^§¯§;¨¨ð§Ã§§I§§¿§¨§v§k¨Ü¨<¨Ä¨¨§B©¬§d§@¦±§²§P§À§(¨Ù¦¶§e¦Ã¥µ¦a¦¦I¦§B§Ô¦Ñ§N¨#¨·§m§²§§§Ö§÷§ø§u§¦þ¦o§§§´§.¦÷¦¦¨.§Ô¦§&¨$§Ú§f§Z§÷¦§d§é§¨"¨}§ö¦¦É¦_§!§Y§Â§§­¦´¦§ø§}§_¦§§§È§³§!¨,§ß¦×§(§è§ç§î¦p§d§§§#§C§·¦Í¦§§ö¦f§Å§§§w§Ú§$¨ §¦Ä¥x¦Ö§§§G§4¨Ø§§§þ¦§À§é§¨#¨è§ñ¦§Ö§§1§Ê§¨§,§§R§§Î§#¨)¨E¨{§-§ô§§c¦¨c§¤§ü§¦§§÷§9¨3¨õ§å§Â§¥§Í§Ù§¤§r§j§¨§§§V§ç¦Ë¦§C§ò§§5¦Ó¦,§¨_§Ó§Ñ§§µ§m§Ø¦§ § §)§h§Y§#§m§§õ¦c§î¦°¦Æ¦»§¿¦§8§Ò§p§Ò¦§Ý§Y§Y§«§õ§§¤§|§f§Ã§ä¦§
¨m¨!¨'§¸§M¨o¨Ø§ª§
¦¦]§¥§«§p§Õ§Ë§Ä§®§j§j§½§¸§§Þ§{§f§*¦¨¦ø§¶¦ò¦ü§Ë§Y¨æ§O¨y¨§á¦R§§§§ä§ù§¡§(¨§°¦§m§Þ§Ì§~§à§4¦{§ß§¨´§(§Ò¦3§µ§§>§§¦ä¦§×¦â¦Q¦Ú¦û¦¦Ã¦î§ §§§%¦¥F¦¥¥¥;¦Ø¦ó¦«¦§J§ì¦ §	¦)¦w¦Á¦¦-§M§­¦×¦!¨Î§§x¨×¨g¨J¨Ã¨+©½©
ª«±«¬è«ì¬E®A°í±f²X²°ñ®u­t«,«L­¯²¯µ°%±±p²D±1±²í±º±±ý±:²k²ë²³	³M³Ý²²²$³g´x´´´Ï´Î´^µµ´¿´¾´3µµº´rµÅµµ<¶¶·s¸º£¾Ô¿òÓúIü¿üýýü¶ü!ýæý/þFþMþNþOþRþóýHü&÷köûÐý@þrþþþþþ®þ°þÊþÕþÄþÏþ×þÒþæþêþøþïþøþøþõþöþòþôþâþìþèþÚþÜþéþÚþãþòþ÷þñþóþõþéþçþúþÿÿûþÿÿÿðþÿùþõþóþàþòþÿÿ
ÿÿÿ ÿÿÿÿ)ÿÿÿ#ÿ#ÿÿÿÿÿ!ÿÿÿøþÿÿÿ%ÿÿÿ"ÿÿÿþÿÿÿÿýþÒþãþ­þþ¸þªþgþ·þàþÔþêþÿÿ*ÿ.ÿÿÿÿ!ÿ%ÿ9ÿFÿAÿFÿ<ÿ5ÿ@ÿ>ÿCÿZÿEÿDÿAÿEÿZÿOÿQÿIÿBÿ>ÿ6ÿ7ÿ>ÿ9ÿDÿ<ÿ@ÿ>ÿIÿFÿHÿMÿLÿNÿUÿTÿOÿ[ÿKÿOÿKÿTÿKÿ6ÿ5ÿ>ÿEÿ;ÿ:ÿLÿ:ÿBÿAÿOÿGÿAÿGÿ>ÿ;ÿBÿHÿEÿEÿKÿJÿHÿCÿEÿNÿHÿAÿEÿLÿLÿMÿPÿJÿBÿ=ÿCÿVÿGÿ@ÿIÿ^ÿQÿMÿ[ÿUÿMÿ[ÿ]ÿ@ÿAÿZÿEÿAÿEÿNÿJÿDÿPÿKÿ[ÿjÿPÿJÿNÿAÿRÿ[ÿYÿWÿHÿ>ÿJÿ@ÿNÿUÿIÿOÿJÿCÿCÿEÿHÿQÿSÿFÿIÿ=ÿ<ÿ>ÿ<ÿHÿIÿ?ÿ=ÿ.ÿ!ÿ,ÿGÿPÿÿþÿ)ÿ8ÿBÿ9ÿ(ÿ%ÿ%ÿCÿFÿEÿ6ÿ&ÿ9ÿBÿ6ÿ.ÿ6ÿ1ÿ.ÿ(ÿ6ÿ0ÿ$ÿ.ÿ?ÿ=ÿ4ÿ=ÿIÿCÿGÿDÿDÿ@ÿ=ÿ3ÿ5ÿ6ÿ1ÿ?ÿ9ÿ3ÿ5ÿ:ÿDÿMÿ;ÿ.ÿ3ÿ:ÿAÿ9ÿ-ÿ"ÿ"ÿ7ÿ;ÿ3ÿ2ÿ6ÿ4ÿ0ÿ4ÿBÿ=ÿ3ÿ>ÿ2ÿ"ÿ ÿ#ÿÿ ÿ>ÿ/ÿ1ÿ"ÿ(ÿ%ÿ ÿ"ÿ&ÿ0ÿ3ÿ9ÿ.ÿ!ÿ/ÿ,ÿ(ÿ#ÿÿ)ÿ1ÿ%ÿ!ÿÿÿÿÿýþäþËþäþäþÝþÁþ þþ³þþþþwþ§þ¸þÞþÝþÔþÞþêþïþþþäþíþ
ÿþþÿ
ÿÿøþéþòþÿÿÿÿÿÿÿÿ
ÿÿÿ	ÿÿÿÿ
ÿÿÿÿÿÿÿÿÿÿÿ	ÿÿÿÿÿ	ÿÿÿÿÿ ÿ$ÿÿ'ÿ'ÿÿ$ÿÿ#ÿÿÿÿÿÿÿÿÿÿÿÿÿÿ9ÿÿ,ÿ5ÿ+ÿ(ÿ-ÿ3ÿ4ÿ1ÿÿ/ÿDÿÿ!ÿ ÿÿÿ2ÿMÿÿÿ0ÿ/ÿ(ÿ,ÿ%ÿ4ÿ<ÿ#ÿÿÿÿ ÿ>ÿ9ÿ)ÿÿ)ÿ3ÿ.ÿ(ÿ#ÿÿÿÿ4ÿÿÿ)ÿÿÿÿÿÿÿ$ÿÿÿÿÿÿ
ÿÿÿÿÿÿÿÿÿûþÿÿÿþ
ÿÿÿÿÿÿÿÿÿÿþþ
ÿÿÿÿÿÿÿ
ÿ
ÿÿÿÿÿÿ
ÿÿÿÿÿÿÿÿþÿþþòþéþËþãþêþæþãþØþÖþÍþÊþÚþÓþÇþ´þÑþÈþ¯þþpþCþ/þ'þ"þ)þ4þ%þÐý"ýü#ý>ýýPü¶ú¡òåßÕ&Ç¼(´x¯4«;««LªªEªGªª©ã¨Ê¨"©©ó©B©Á¨{©Í¨©å¨·¨Þ¨@©©;©û¨q©5ª$ªC¨Ì¨©0¨K©]©Ö©ªÒ©3©h©ñ¨:¨¼¨c©W©#¨<©á¨D©å¨Ã¨-©³¨P¨¨\¨X¨©n©
©ò¨9¨¨¨9¨²©Ù¨»¨´¨à¨z¨®¨9©©Â¨Ò¨M¨(¨q©Í¨B¨©n¨8©í¨]¨}¨2¨'¨
©©¨x¨ü¨ó¨l¨E©g©à¨¿©¨Ä§u©©K¨¨"©X©e¨-¨
©¼©*©¨ ©Ý¨ð¨´§\¨ã¨®¨j¨Z¨Ü¨e©©Ú¨l©©s¨*©q©(©e¨©¸¨E¨Þ§¨9¨Õ§ë§¦¨ý¨¨3¨¨D§¶§¨A§K¨;¨§,§[¨*¨¨Ò§ü§©¨T¨¨§¨3¨¨4¨j©v©Æ§Õ§A¨°¨ñ§Ì§þ§a¨Â¨¶¨H¨¨5©º¨ì§<¨A¨f¨¨©¨D©2¨u¨H¨]¨§Â§¨ä¨°¨1¨ø§	¨ç§¨¨Ç§¨à§¨$©
§t§f§s§»§µ¨Ý§O§¨¨×¨à¨>¨
¨³¨Ù§i§$§/§¨(¨ß¨Ø§`¨þ§±¨&©ö§§Ó§x¨É¨#¨¹§æ§§4§x§4§§¡¨§©§4§Æ§þ§5©¨a¨T¨F¨ý§F¨P¨{§§û§ê§D¨Á§¨¨¹¨I§7§Â§§>§Û§ü§¨§§§é§§§§§`§§§J§ë§¨V¨º¨§¨©§¨È§©G¨6¨m§q¨§£§®§g¨¨=¨Ð¨ð¨-¨$§§1§#§	§>¨¨¨5¨±§ó§D©y¨¨ò§æ§M¨P¨_§|§\§-¨¨2¨ ¨à¨©¨À¨¨ß§ñ§£§¨D¨¨%¨Å§s§Ý§ë§|¨d¨}¨¨
¨¨ñ§Ú§¨§U§î§þ§Â§N¨¨¨è§@§@§¦M¨Ú§Ú§A§Ò§Î§Ì§C§ï§¨Ü§+¨§q§Ð§Ã§ñ§¨®§¦§r¨©¨¨)¨¨-¨`¨¨H¨Ú§Ó¦W§í§Û¨â§ñ§î§ü§¸§­§¨§G§§m§T§§¨[¨´§{§¨5¨Ü§(¨¨f§¸¦Æ§¨º§[§v§¬§¤§¾¦§¤¨û§/§6§U¨²¦Á§ §§Ç¦§4¨¨G¨¨9§§:§o§Y§G§ß§Ñ§(¨¨<¨.¨¨N¨!¨w§¨	¨W¨¨J§ä§Ç¦«¦ª/©ù¨]©a¨¨V¨ÿ§µ§d¨E¨R§¶§B§3§û§C¨Ü§?§d§6§·§x¨ê§Á§§:¨a¨S¨s¨t§§§µ§¦{§þ¨§¨ð§§K§¨4¨'¨W¨i¨U¨Æ¨K¨î§?¨Þ§À¦b§y¨_¨8¨Î§Ï§I¨¨Ä§§a§Û¦Ü¦?¦¦è¦@§	§¨Q§¨§§¨.§ç§¦¦¦§Ñ¨¨©%©R¨r§¨U§ §¨û§2¨²§í¦Æ§©À¨¨Ý§»§§[§§§}¦º§^§­¦ä¦þ¦§å§3¨´§w¨¨K§4¨É§¨ §a¨Õ¨§§á§¨¨§
¨ü§¨]§Î¦ì§¹§¨z§§Ó§ø§ú§É§·§¨/¨T¨Ë¨ª¨P¨ô§§ú¦%§§§à§b§{§Y¨÷§ý§h¨Ï§§§Ë¨!¨¨I§+§¾¨§i§"¨ó§^§Þ¦§(¨)¨§U¨©§C¨´§¡§¡§Ý§¹§§µ§«¨þ§ì§e¨é§N§n§-§ü¦z§ò§¨§\§§s§§¨a¨U¨g¨¨ý§ì§â§l¨t¨¦§§'¨ý§¨¨©§§¥§=§¨§q¦R§g§¦ä§¾§W§§§§¯§î¦}§l§p¦¦§§X§§.§ÿ¦R§Õ§	§N§¨7¨¨Î§£§å§<§§Ã§Û§»§§[§U§P§§^§¯¦7§¾§¸§§¿¦I§Ã§Ä§§§§Ö§î§§Î¦§µ¦j§§X§§ì§§o¨§u§½¦¢§|§ú§T§@¨ï¦5§P§Ñ¨²¦©§§h¨]¨¨u§¨¡§D¨4¨¨õ§q§ú¦¨,¨§§Ç§ñ§d§§Ê§ô§À§Ê§¨v§C§p§:¨¨R§Ê¦â¦§§V§©§Ò§Ë§§5§§Ô§§¦,§ú§î§=§#§§Ø¦Ò§§¼§¦
§¬¨ï§+¨¨i¨+¨:¦5¦÷¦r¦g§E§Ê§ª§s§¦§è§x¨3¦%§*§É§§§^§§§»§G§÷¦ª§ §!§¥§ ¦\§§§¦§*§õ§§¦M§M§Å¦ª§¾§|¨§ö§"§A§Ð¦»¦¦p¦ù¦}§§§8§¦§­§§»§R§l§§§N§§Ô§>§í¦S§4§¸¦.§Î§¨§Ð¦ì¦a§Ü§¥§¦Ì¦§·§U§¹¦`§Â¦s¦T§b§§N§e§§à¦§§Ø¦ô§§j¦§B§?§§¨ð§µ¦G§h§Þ¦§j¦¦-§é§Q¨Õ§5¨§"© §¤§O¨È§æ¦Z¦z¦%§'§0§¨Ê§ù§ì§ò¦§¦¦§[§§î§Â¨¨F§e§ª§z§D§/§ù¦³§Ä¨ ¨¨o¨¨_¨§§+§^§=§Î§(§§°§½§§_§b§z§¼§>§"§§s¦M§ç§Ø§÷§N¨p¨µ§~¦¶¦(§;§6¨¨§Ø§2¨»¨Ã§"¨,©§Æ¦§ð§Ø§Õ§õ§Q¨Ì§¨¨§§Ý§±§o§§u§§§ë§¨ê§é§¨ð§A§ì¦X§ï¦ê¦{§§ï¦´§þ¦ñ¦Ð¦ë¦é¦°§ï¦¨¥,¨±§V¦ó§¨@¨-¨G§ï¦í§ì§]§\¨²§d¨¨â¦
¨*¨ §J§§?§Ü§µ§8§¦©¨ò§$§¥§X§T¨X¨v¨S§	§¨G¨ú§¨¨°¨À¨×§¯§¤§=§E§Í¦d¦Ô§§g§§§¿§G¨§¨;¨¨o§ñ§¨9¨ê§q¨é§§t§§¦û§E¨\§Â§<¨Å§¨&¨´§Å§ñ¦³¦(¨¨õ§ ¨Ú§¨¨§Æ§7¨¨þ§V¨ÿ§ß§³§y§Ö§3§§§§_§à§±§¦§P¨f¨Q¨#¨-¨i§§z§¨Ã§§§§§ë¦Û¦Ì¦(§ú¦Ð¦±§ §B§]§3¨«§·§
¨¨e¨Â¨x¨¨°¨Æ§ï§­§Ì§Ï¦Ñ¦È¨z§Y§V§§k§§E§Ú§m§
©Ù¦¨'¨§Å§m§E¨{¨Ü§2§±§Ö§=§C§³§¨§U¨Á§¥§%§?¨©§P§Ý§0¨Ö§ó¦
¨§U§¡§á¦K§§ý¦Y¨´§q§§§ä§c¨3¨?§§¡§(¨I¨7¨Ý§k¨¨>¨<§à¦u§q§=§¦>¦¦¯§T¨Y§é¦§o¨¿¨)©¨q¨8¨Á§¨Ñ§W§@¨­¨§O§§r§Í§§	¨×§Ç§Ú¦3§À¦l§¹§ø§§Ð§¦§Ë¦}§z¨Õ§t§×¦:§2§x§à§§´¦i§R§§>¨¨4¨¨§?§!¨_§Ê¦p§E§e§¨|¦Q¦e§h¨9§h§u§(§§ ¦§ñ¦@§ö¦¦õ¦v§§ê§§ú¦§i§»§$§§×¦­¦§E§-§L§§N§§&§§Ö§C§Ð¦§%§#§ç¦¸¦ §Ú§q§Ô§ó§¨^¨õ§J§%§æ¦§§¼§§é¦y§¦ö¦@§!§û¦§§;§§§¦æ¦¯§0§û§È§x¨Î¨Ú§m§	©;¨§©Ì§¨g§§<§§Û¦¿§ §Þ§$¨y§=§¨¨§s§§i§b§5§0§R§L§«§§±§©§Ï¦ö¦§u§N§§§§W¦Ä¦}§ÿ¦§ò§å§~§§ì¦J§¦à¦Õ§¨¨Ã§3¨¿§ §R§¨Ó¨[¨§;¨"§«§3§«¦¨'¨p§æ§§¦§§²§§·§¢§ü¦Ù¦¦µ¦:§i§£§¶§ÿ§§§â¦*§u§§§Ï¦ô¦p§Ý§õ§§§x§}§R§§ñ§d§è¦=§§Ø§¶§v§z§8§H§»§¨»§?§=§4§è¦¨§(¨Ô§º§×§ý§@§Ø§§§Û¦m§#§¥§<§l§<§ý¦b§x§Ö¦§`§§i§ñ¦2§§î§c¨&¨§I¦Q§Ë§¥§Ð§v§
¨â§<§j§q§!§Å§j¨ì§×¦ç§í¦	¨§§¸§7§¿¦¦§¨¨w§à¦8¨U§¦@§Ã§4¨§è§§\§§§ß§Ø§í§Î§È§­§±§¨¨§¦p¦§§(§§¿¦â¦«§ø§i§Ù§´§n§²§]§Q§§w§^¨5¨5¨§ä¦·§¨q§\§¨)¨§<§
¨¨¨.¨µ§ö§Ô§¨L¨Y¨÷¨ú§>§p§I§*§¨©¨3¨'§]§M¨Û§¨d§Ò¦á§Z§_¦ñ¨<§i§§Ç§°§|¦x¦*§Ê§§ï§Ã§|§§²§¶§0§}¦¦Z§c§]§à§t§ü¦æ¥§§À§¦¦F§Î¦©§Û§+§§v§ô¦+§§®¦ä§Û¦8§x§¨µ§¦§Á§­§§é¦¡§§0§m§B§§j¦¦è¦§Ü¦s§Ù¦§Ô¦Ð¦D§¨ú§â§Q§+§í¦¦§§§°§Ö¦}¦Ã¦¦§î¦­¦®§)¨ß§¶§§À§¨§ß¦H§§4§¨I§¹§ù§§ß§Â§§°§É§p§£§V§ê§ø§d§]§¨Ó§~§¡§­§d§Ú¦$§¨µ§m§¨Õ§¨®§å§P§©§ ¦¨£§§ë§§×¦Y§þ§ó§§Ç§ò§¨Ð§L§$§*§O§ö§Ñ§P¦×¦)§M§§§Ð§F§¦¦Ò¦[§Â§¦m§§Ó¦º§c§ï¦b§t§p§ö§´§Q§Ö§S§9§{§Ï¦¦s¦¦x§ §¦©¦k§¨¦§§§§æ§ç§º§§B§2§L§¬§§¡§.¨§/¨§_§~¨©Í§.§J¦ñ§§.¨¨Ï§S§¼¦Î¦§¡§º¦¦Y§§ö§L¨I§§Ò¨!§Ý§C§@§¨P¨D¨þ§Ó§Ý¦ §§Ù§¯§Þ¦ø§¡¨§Æ§T§p§<¨î¦¨
§m§¨°§ö¦«¥P§§§Ï¦i¦æ¥H¦§Z§®¦l¥»¦R¨¨ó¦ì§ê¦³§V¦Ø¦j¦Û¦U§>§Ø¦¨¦¦§¦â¥~¦å¦Ø¦¦å¦Ä¨i¦¥}¦I¦_¦\§ò¦§ù¦9§(¨K§­¦§¨©©}¨©¶©ªg«Ó«¬Ó«Æ¬g®°±s²²F±´®!­Ü¬Ä««®§¯¶¯0±û°¯±ê°o±«±O±U±2±K±»±r²x²i²×²#³á²K²²Î²1³Ü³´:´Y´ú´rµqµ)µ	µm´â´=µµÄµ-¶R¶ã¶··½¸øºm¾ÔÔåòàú7ü¾üýÿü²ü"ýóý5þOþ]þgþdþiþþ§ü|øÛ÷üþEþoþþþþ¨þ¼þ´þ¬þÄþÉþÁþãþÜþäþåþÜþãþõþýþúþòþ÷þ
ÿþþíþïþöþßþöþÓþÛþíþÜþàþûþñþÜþéþôþòþ
ÿêþ÷þÿþÿõþéþÿôþßþÉþåþÿÿ
ÿÿÿÿ ÿÿ
ÿ ÿ/ÿÿÿÿ"ÿ ÿÿÿÿÿÿÿüþÿþþÿÿ	ÿ&ÿ(ÿÿÿ$ÿ1ÿ0ÿÿÿÿÚþÑþíþøþàþþþÿÿ	ÿÿ%ÿ8ÿ4ÿ(ÿIÿBÿHÿ+ÿIÿGÿ7ÿ:ÿ@ÿ@ÿ@ÿ?ÿBÿGÿBÿ*ÿXÿ@ÿ>ÿ>ÿPÿQÿPÿSÿMÿGÿDÿ9ÿMÿGÿLÿ:ÿ?ÿKÿEÿIÿIÿIÿMÿIÿHÿNÿ"ÿ3ÿ;ÿZÿ\ÿAÿDÿEÿ=ÿ7ÿ@ÿSÿOÿJÿAÿQÿHÿ9ÿBÿHÿKÿJÿMÿMÿIÿNÿ8ÿ7ÿCÿFÿJÿ<ÿ;ÿ;ÿOÿRÿFÿQÿ_ÿOÿGÿGÿPÿSÿNÿSÿ_ÿRÿLÿOÿAÿFÿYÿSÿ@ÿMÿWÿFÿ:ÿEÿDÿFÿLÿ>ÿHÿQÿYÿSÿDÿMÿFÿGÿKÿQÿUÿOÿDÿIÿJÿZÿ^ÿWÿ[ÿEÿ?ÿCÿ@ÿFÿLÿ@ÿPÿaÿ>ÿ>ÿSÿKÿHÿBÿ=ÿCÿ?ÿKÿ@ÿWÿAÿÿÿÿ#ÿ#ÿ,ÿ7ÿ6ÿ+ÿ8ÿBÿIÿ&ÿ2ÿKÿSÿQÿHÿ2ÿ(ÿ4ÿDÿDÿ8ÿ-ÿ4ÿ3ÿ-ÿ4ÿ?ÿCÿ?ÿEÿ>ÿAÿ8ÿ0ÿ9ÿ?ÿ:ÿ5ÿ6ÿ8ÿ1ÿ?ÿ:ÿHÿRÿ=ÿ6ÿCÿEÿ@ÿAÿ.ÿ&ÿ4ÿBÿAÿ<ÿ3ÿ7ÿAÿ-ÿ9ÿ:ÿ9ÿ,ÿ<ÿ4ÿÿÿ(ÿ'ÿ&ÿ9ÿ*ÿ-ÿ#ÿ$ÿ'ÿ"ÿÿ(ÿ/ÿ$ÿ.ÿ&ÿ'ÿ8ÿ0ÿ+ÿ*ÿ ÿ ÿ)ÿÿÿÿ#ÿÿøþýþòþåþçþßþìþáþåþßþÊþ±þwþ7þhþþþ¶þþþ¹þÚþóþÿîþ÷þÿüþÿÿÿúþïþÿÿÿýþÿÿÿÿÿÿþþÿÿôþÿÝþõþÿÿÿÿÿÿ	ÿÿÿÿÿÿÿÿÿ	ÿÿÿ:ÿÿÿÿÿ#ÿ)ÿÿÿ!ÿÿ#ÿ ÿÿÿÿ#ÿ#ÿÿÿÿÿÿÿ0ÿÿ ÿ$ÿ'ÿ,ÿ2ÿ1ÿ!ÿ.ÿ
ÿ/ÿ(ÿÿ+ÿÿ+ÿFÿ=ÿ0ÿ*ÿ ÿ3ÿ6ÿ?ÿ6ÿ!ÿ(ÿ/ÿÿÿ,ÿ0ÿ"ÿ&ÿÿ"ÿ)ÿÿ'ÿ)ÿÿÿÿ#ÿ!ÿÿ!ÿ$ÿ	ÿÿÿ"ÿÿÿÿ'ÿ)ÿ*ÿÿ"ÿ#ÿÿÿÿÿ
ÿÿ+ÿÿ*ÿÿÿÿÿÿ!ÿÿÿÿÿÿÿ
ÿÿúþ
ÿÿÿÿÿÿ
ÿÿÿÿÿÿÿÿýþÿÿ
ÿÿÿÿúþøþÿôþòþÐþÕþîþäþÞþÖþÙþÊþÃþÓþÉþ×þ·þÁþ¹þ£þþtþ3þþ!þ5þFþ@þ#þæýFý~ü1ýXýçüjü­úÌñåkÖfÇ»H´Ð¯« ª,¬®«Óªª
ªw© ¨ð¨Ä¨¨º©/ªæ©¥¨¨ç¨ö©¿¨g©l¨ë¨º©ª¿©O©©X©¨Í¨_¨¹¨©æ¨ò©p©ªÍ©À©Ä©©	©©\©¶¨M©Ø©T©Ï¨Ø§ì¨Ã¨Ø¨ª¨"©©©Vªö©B¨Ç¨V©Ö¨'ª2©k©0©Õ¨j¨¨¿¨©°©c©Ô¨©Á§9©|©¥¨B¨z©¨¨¨ä§Ò¨,©©Ö¨ü§è§¢¨_©d¨<ª¥©ë¨X©©/¨©Z©ï¨ª¨ß¨û¨õ¨Ù¨0¨©¨¨j¨©©N©Ü¨X¨õ¨¨ó§U¨È¨Ñ¨Ä¨Ì¨ö¨º¨l¨¾¨g©ö¨*¨w¨Ö§é§§¥§]¨]¨=¨L¨¨¨ú§¨÷§a¨¨è§Ð¨§ð§
§¨Í¨¨è§a¨;¨ç§¨ý§ò§Ê§L¨ü¨ù¨ÿ§£¨!¨ú§
§§ñ§Ø§Ö§¨¨{¨º¨¨¨G¨Í§Ä¨¨Þ¨¼¨W©i¨c¨¼§P¨t¨D¨á¨Â¨¨J¨¢¨7¨à§ÿ§û§x¨ª©ù§8¨Õ§|¨§m§¨A¨_¨¨o§§§§§p¨¨ð§b¨>¨1§8¨D¨ý§¨©;¨d§Ê¨®¨#©9¨Û§Å§«¨3¨¾§o¨s§¦¹§«§õ§w¨ï§Y§§¨?§Ï§R¨©©¨§¨®¨]¨$¨0¨¨¨H¨y¨1¨¨í§Ä§³¦[§_¨<§¨u§§¨M¨Þ¨_¨R¨¨Ð§/§§ý§0¨ñ§Ó§ç§G¨(§¨)§ÿ§}¨¨E¨§Ê¨G¨h§½§ã§©¨¨0¨8¨V¨Ò§]§È§Ú§ó§¨§r¨¨y§¦±§Ö©a¨¼§§ù§M¨¦¨	¨Ó§é§Ý§<¨y¨>¨¨x¨¨K¨ÿ§¨¨Ó§ §M¨<¨Ä§S§$¨+§Á§¨§Õ§¨¨¨.§ó§e¨§¼§q¨7¨ø§¨ð§ü§¥§§#§~¦Á§z§¨E§«¦É§§
§n§Ô§Ê§Y¨¨æ§·§°§í§*¨Í§Ü§¨r§§©§¨}¨&¨í§¨¹§+§§ï§P¨á¨b¨ô§Ø§ó¨9§<¨ß¨É§î¦º§§¨>¨ã§N§-§¨1¨Ä§-¨²¨.¨c§¨¨U¨Ê§v§^§8¨]§µ¦y¨9§¨ü§¹§U§§h§è§¨¨¨¨ü§y§8§*§7§§§Û§¨§²§ö§ö§f§¦u§ç§Ï§è§5¨®¨ò§@¨À§§ó§q©(©è¨Ð§ú¨¨©¨§Õ¦;§§Ù¦¿§¨Ý§¨¨§!¨§]§¨·©©·§5¨ø§î§½¨¿§~¦§_¨=¨L¨©¶¨ç§§¼¨©H¨7¨¨6¨§§µ§§Ú§D§6§e§ö§@¨_§û¦§
§`§V§!§&¨¨Â§=¨M§ð¦Ï¦Ñ¦¿¦§t§i§_§¨Ã§Ó§Ð§÷§/§
§>§{¨Ñ§§§ §§0§§µ§M¨Ì§§W§*§x§¥§§|§|§O§§§×¦.§§Ö§)§|§\§S§M§A§§³§­§D§¨J¨Ü§§§Ô¨§*§Å§Å§§Y§®§°§m¨c§É§V¨¡§P§¨f§§5¨u¨¨¨6¨U¨¨Ï¨¨«§Ö§5§-§§§ã¦P§ì§v§{§§#¨¨¾§¤§ù¦Ù§!¨Ç§9§¸¦1¨¢§®§[¨e§ò§A§¶¦ý§p§Ä¦¦§§§æ¦ÿ§ê§ë§²§×¦h§w¨¨©§®§×§«§G§§P§S§§Å§ï§¨ §Ç§§¥§h¨N¨Ï§c§¡§§l¨É§b§
§R§§ë§©¿¨ì§¦§Ñ§û§I§¦|§H¨­§}¨ã§2§¢§¢§±§u¦ã¦ï§G§¦Õ¦§µ§§*§
§þ¦¨§Û¦§¦Î¦l§K§Z§W§e§'§S§µ§µ§~§p§@§§§r§§ý¦H§M§§¦¢¦§@§§ÿ§æ§¾§§T§§¦§§É¦Ê§S§¨æ¦æ¦§7¨±¦ð¦r¦§ §V§I¨T§$§F§/¨ô§³§ô¨¨¨§\¨¢¨H¨ä§à§Ô§&¨Á§c¨K§§³§ô§s¨ø§ê§Ø§×§§Ü§¼§¯§§Ò§ê§§y§Å§9§þ¦Þ¦l¦¦­¦=§¶§$§§­§¨Ñ§m§è§A¨¦§¨I¨¤§[§Ô§X§Ù¦<§¥¦Ñ¦Å¦¥§f¨Ù§¨]¨§§Ê§µ¦§§»§ ¨Ö§¨h¨
§!¦µ¦8§þ¦¦§§+§J§§¨ý¦Í¦V§&§§+§²§¦Õ¦Î¦
¨£§#§§z¦ë§¿§D§¦¦`¦e¦­§È§³¦¸¦ß¦k¦d§â¦¨Û§§§§Ö¦ý§î§F§§ú§m§Ì¦A§§Ë¦:§]¨¨ë§¡§&§¦é¦Î§¶§§O§Ð¦h¦a¦á¦§§Ø§|§4§&§§H§:§ö¦¦¯¦³§a§à§¦f¦E§Õ§¨D§C§q§§J§M§P§³¦_§Ù¦§§p§:¦@§§§§/¨§9§¨ü¦§Æ§§ô§Þ¦³§a§Ê§§·§
§§%§§­§Ô¦P§P§ÿ¦§q¨R§	¨£¨Ð§)§§4§§Ñ¦è¦¦Ó§§Á§B¨;§á§§<§Ï¦(§¼¦D§¨n§§þ§	¨È§Ò§p§h§ä¦é¦°§¨§§]§§r§ª¦¦W§§Ã¦M§à§Æ§÷§ö§P¨Ø¨Ã§s§¨Ê§³§¨Å§W§°§¸¨¨¦«¦²§W¨¨¨±§¶§¸§§m§§Þ§µ§È§}§¨Å§ò¦¨2¨§6¨¨ü¦C§Ä¦R§§¨¼§i¨·§Í§§¨ñ¦<§h§$©?¨¨a§T©é¨?¨¨a§Ø¨Ì§ò§¨©Z§h§¾§õ§§«§j§¦¦ç§¾§S§u¨ã¦"¦Q§Ü§3¨Å¦Ü§^§Ê¨§f¨ò§§ì¦+¨|¨¨Ñ§Ñ§¨<¨:¨Ý§ô§Ù§=¨´¨¨Î§¸§÷§r¨Ô¨
¨í§*§Ê¦¦¦§Ü¦§æ¦^¦(§þ§±§§¯§¿§U¨ÿ§§$¨B¨å§Ö§«§§Ö§õ§§§Î§ã§¨ª¨y¨Ó§Æ§Ú§¼§y§¨à§û¦§[§¨:¨â§«§.¨P¨Æ§Ý¦§¨@§n§O§ §§¢§/¨µ§c§§¦ó¦T§Ê¦Â¦ü¦U§¨§Ì§£§§§Û§U¨"¨Ê§^¨¥¨*¨¨¨²§§«§¨§¦ò§¨¦K§¦T¨²§§Õ¨~§7§Ý§á¦«§¡§§¨ª§¨¦X§&§²§s¨ï§×§ý¦É§3§¨b§-§t§)§¨Ð§[§¨¨ú§§Å¦Ú§Á§v§d§q§§P§F§f§d¨ì§'§§Ù§!§¹¦h§§P§=§±§þ§,¨Ç§§ò¦§R§§õ¦(§Å§'¨n¨¨¯¨Ý¨7¨
¨d¨z¨ô§³¨a¨E¨Ò§Ñ§G¨u§²§j¨¨§§©§Ä§§X§l¨J¨O¨K§:§ù¦*§s¨§+¨~§§§Ù§§§`¨,§e¨'¨|§¨Ó¦,§(§ñ¦ï§§§þ§;¨Ü§"§4§|§ò§Ú§]§í§ø§¨§§¦[§Ñ§}§h§Ç§#§¤¦Ò¦­¦§ò¦§m§B§'§§ÿ¦©¦*§¨û§K§(§Ã§ò§_§§ó¦§¿§§;¦p¦§÷¦
§§ô§[¨¨ä§Ñ§Ú¦&§q§S§è§§]¦B§§à¦g§2§¦R§J§j§¨§x¦é¦-§(§§ù¨ç§Î¦3§ã§Ô§è§¨¨§¨u§ß¦§¨Ã§§§¨¨4§§5¨Ú§Â§ô§§/§Y§d§;§ô¦ý¦°§§ï§í§¾¦=§§§§^§à¦(§Å¦Ì¦Â§*§§ö§¢§E¨á§p§~§¢¦È¦m§»§ó§ë¦Ä§ï§ß¦'§]¨²¨À§Þ¦}§¨X§Z§¶§2§¨Å§§d§ §R§¥¦Ü§§Ä¦§]¦í¦:§>§M§8§§¨C§è¦§p§§±§U§Ý¦§_§§Ø¦#§Ý§§ø¦§!§¨?§W§ñ§³§¨Ó¦Ø¦è§e§Ó¦x¦§×¦¸¦Õ¦y¦w§§§]¨;§M¨á¦b¦9§ü¦§W§`¨¯¨Ì§á¦ä¦Þ¦ §Ý§p§Å¦§·§F§ì¦2§
§Ú¦§3¨#¨L§¾¦§ä§§Í§G§n§¨ó§½§Ä§©§¸§i§n¨¡§A¨}§¨A§Ë§l§Ñ¨¹§¦Þ§¨É¨¨§{§³§§x§j§ä§¨¨£§±§§l§¸§p§Y§§9§W§Ø§ï§Ü§Í¦{¦ §[§Î¦Û¦@§h§â§&¨í¦§Æ¨Ù¦©A§§þ§_§§È¥1§4¨¶§o§§§}§Ù§!¨é§Ó§Ð§L¨§§¨p¨5¨©§<§y§:§õ¦§­¦_§¨U¨§§§§¹§§Ì§Ü§Q§§Q§|§¦§È§t¨ú¦ö§¼§ñ¦§¨B¨¡§o§§³§¨§1§§ë¦P§ß§ý§§7§á§¨'©_§j§®¦¥¦§Æ§3¨Í§V§§³¦9¨§§½§ §É§0§§Ø¦ï§å§6§	§C§¿§Y§¤¦s¦ú¦t§§O§9§2§§{§§³§Ð¦3§§§:§ú§Ö§Õ¨§W§§K§ñ¦§³§S§L§¨¬§2§&§6§Â§!¨|§§6§Ø¦Ý¦§¨¹¨ä§Ð§ò¦¶¦·§!§¨§L§
¨«§	¨¨1§§§
¨¨µ§§ô§¨§§G§/§)§þ¦§¨¢§´§¤§¿§7¨¨;§Ó§p¦Å§5§x§%¨b§¦§¯§!§å¦È§¨a¨¨h§[§=§ §§¿§¦}¦o§ï§{§Ø¦ç§Ü§µ¦§|§§ô¦Ë¦K§Ú¦H§z§Ø§h§§_§ô§¨®§Û§L§2§§á¦§§¦µ¦§ð¦ü¦,§>§ü§§)§§¾§ª§¢§§L§§H§¤¦V§A§§Å§D¨
¨û¦¬§s¨¶§Ó¦,§§®§µ§§§#§á¦H§ö§§[¦`¦*§u§`¨c¨F§=§'§§ç§Ó¦Ë¦ §¯§§é§I¨d¨¨¨T¨§×§¨ë§¨h§=§C§É§U¨@§§¦§"§¦C§;§
§I¦Q§§'¦ß¥ª¦%§§¨I¨¨¨q§§Ð§§ô¥,§l¦§}§Ó¦Ð¥¦ª¦³¦S¦t¦â¦ï¦ú¦]¦é¥¦Ù¥Ö¦´¥c¦¦Q¦M¦ã¦§Ú§ã§§¨¨¨V¨a¨ü¨f©É©,ªwªª/¬ì«­è®A°û±³8²i±¯¨¬¬­ö¬B®¯x°6±°°Â°4±|°I±_±ü±p±±Í±²b²²W²ì²ù²²²6²9³´2´¼´Q´´/µcµµ¯´Ù´µµTµ÷µÈ¶©¶P¶Ì·N¹Ç»'Á4ÙÃóçú"ü¸üýÿüÄü0ýãýþEþiþxþoþeþ8þÏü]ùêøü0þcþþ¤þþþ±þ¸þ¢þ¯þØþÓþÌþãþáþÑþÝþÙþØþäþêþíþíþëþûþÿíþïþÓþÿúþÝþäþæþíþõþîþÊþÌþñþèþßþûþÿõþÿðþÿþíþöþöþÙþÞþùþÿ
ÿÿÿÿÿÿÿ#ÿÿ&ÿÿÿÿ&ÿÿÿÿÿÿÿÿÿùþÿÿÿÿþÿ$ÿ/ÿÿÿ7ÿ0ÿ3ÿÿÿÿóþÿ%ÿ$ÿ,ÿ3ÿ9ÿ4ÿ0ÿ<ÿAÿ6ÿ8ÿ[ÿ=ÿVÿXÿTÿFÿ7ÿ>ÿTÿTÿAÿCÿRÿVÿNÿ6ÿPÿSÿKÿPÿRÿWÿPÿDÿEÿNÿOÿEÿQÿDÿIÿAÿAÿ=ÿ@ÿJÿMÿLÿHÿCÿFÿ9ÿ	ÿ ÿ=ÿPÿYÿFÿIÿJÿ;ÿ9ÿPÿ`ÿWÿHÿ@ÿNÿWÿ@ÿ9ÿGÿMÿQÿUÿPÿLÿGÿ>ÿ9ÿ>ÿXÿMÿ=ÿIÿQÿXÿUÿEÿDÿZÿGÿAÿQÿOÿVÿMÿIÿGÿMÿTÿXÿLÿ8ÿ^ÿOÿMÿWÿPÿIÿNÿIÿFÿLÿGÿ?ÿRÿUÿFÿEÿ1ÿ[ÿXÿXÿNÿRÿZÿHÿJÿEÿHÿRÿRÿ2ÿQÿQÿAÿ7ÿ8ÿAÿFÿRÿ>ÿJÿLÿJÿ=ÿ9ÿLÿXÿKÿFÿMÿ:ÿ3ÿ&ÿ6ÿÿòþÿ@ÿKÿDÿ7ÿ4ÿ+ÿ?ÿ9ÿ6ÿEÿEÿ:ÿ@ÿNÿLÿ=ÿ1ÿÿ;ÿBÿ5ÿFÿGÿ9ÿ7ÿ9ÿ3ÿ4ÿ,ÿ;ÿBÿ?ÿ<ÿ=ÿAÿDÿDÿDÿCÿ>ÿDÿBÿ;ÿFÿGÿ>ÿ:ÿ?ÿBÿ?ÿCÿ.ÿ>ÿ6ÿ=ÿ@ÿ>ÿ8ÿ9ÿ9ÿ-ÿAÿ3ÿ-ÿ(ÿ+ÿ0ÿ&ÿÿ#ÿ*ÿ&ÿ'ÿ1ÿ2ÿ-ÿ,ÿ+ÿ%ÿ"ÿ$ÿ)ÿ'ÿÿ'ÿ$ÿ,ÿ#ÿÿÿÿÿÿÿÿÿÿÿêþùþáþñþ×þâþïþèþðþ÷þîþáþÌþþþþ¤þ±þþþ¡þÁþÜþ÷þõþÿóþïþýþûþòþöþøþòþÿùþôþÿÿÿþÿ
ÿÿÿþÿÿ÷þøþÇþáþÿþÿÿÿÿÿÿÿÿÿÿÿÿÿÿÿ!ÿ'ÿ ÿÿ'ÿ,ÿÿÿ!ÿÿÿ+ÿ$ÿÿ*ÿÿÿ8ÿ"ÿÿÿÿÿ'ÿ!ÿÿÿÿ ÿ*ÿ.ÿ,ÿÿÿ ÿÿDÿ-ÿÿÿ'ÿ4ÿ-ÿ-ÿ6ÿ!ÿÿ&ÿ4ÿ/ÿÿ$ÿ/ÿ5ÿÿÿ ÿ*ÿ.ÿÿ4ÿÿ$ÿÿ
ÿÿ#ÿ$ÿ)ÿ%ÿÿÿ&ÿ!ÿÿÿÿÿÿÿÿÿ!ÿ ÿ/ÿ"ÿÿ(ÿ'ÿÿÿÿ!ÿ1ÿ(ÿ
ÿÿÿÿÿÿÿ)ÿ!ÿÿÿ'ÿÿÿ(ÿÿÿÿÿýþüþ
ÿÿÿÿÿÿÿ
ÿÿÿÿöþÿÿÿùþûþþþ÷þ	ÿõþûþàþåþðþæþðþäþÙþÖþÔþËþÀþÓþÀþ¯þÂþ¨þþoþ?þ.þGþ`þdþLþþàý=ýü6ýEýýü¡úyðãpÕªÆ»W´+°%­g¬èªí©)ª©©÷©"ªÜ©T©(©©Ð¨7©¥©ï¨¨¿§ ¨©©©©&©n©G©«¨¨P©È©î©©¨r©!©j©)©©©T©P©?¨ï§©m©©¯©©­¨U§v©¨¨©~¨!©©-©1©¼¨Y¨k¨p¨ú¨Ô¨©©Ï©D©ú¨,©­¨¨P©©<¨¨¨ó¨~¨Ð¨¨o©©©¨Z¨¨ä¨?©ë¨¸¨8©©¨Ë¨â¨Ä¨¨m©©:©s¨`©A©É¨ê¨Ô¨Û¨8©×¨l¨½¨¨¨z©á¨Á©,¨û¨V©Î¨Î¨µ¨'¨?¨Ë¨Å¨Í¨¨¨¤¨¨9¨Z¨¾§ÿ§¨ê§¨©¨Â§¨©À¨p¨»¨¨g¨"¨G¨Ê§|¨§¨¥¨ò§Ñ§Ø§Í§5¨þ§k§,¨¨¨À§F¨Ü§¨C§ §§*¨L¨\¨G¨¨µ§/¨D¨Ä§[¨1¨¨§-¨¨G¨¨{¨°§
¨z§I¨'§f¨^¨D¨þ§1¨é¨¨ú§
¨)¨Ø§Û¨ù§6¨æ§k¨N¨¨B¨Ñ§Ä§é§¨§Ý§Y¨'¨Å§§§¨Ç§Å§²§K¨.©«¨§?§b§¨à§§§¨v¨ù¨ì¨±¨{©¼©w¨A¨E¨§¸¨!¨µ§â¨§¦ÿ§¿§Ü§©«§¨¨,¨!¨c¨E¨´§[§§¨¯§
§Ø§¨Î¦A§T§¨¦¢§m¨n§À¦â§Î§§a§©§§j§Ú§q¨§î¦¨¨I¨®§C§³§ñ¦ß§O¨¨j§{§;¨Ð§x¨î§â§§²§Ó§÷§¿§£§r¨¨ò§i§§¨¶§W¨K§Û§	©j¨å§Î§w§§¨H¨ù§D¨Ê§Ý§@¨ ¨#¨§ò§Î§ã§î§v§¨¨¨N¨%¨:§È§§§L¨É§î§
¨'¨è§L§§¨Ý§À§¨¨Â¨¨ø§§ §Ï§¤§ÿ§f§K§g§§Ù¦e¦§¾§ä¦`§¨Ü§¨¨Ü§¤§ý§ø§§§u¨é¨Ë§(§§>§Ì§J¨·§Z§x§£§y§¨Õ§ó§ó¦¨E§y§x§§L¨¨µ§R¨U¨¦¨¨3¨@§c§)¨Ý§Ý§~¨´¨c¨î§ò§§¨¨ú§9¨8¨n§t¦Ç§¦ ¦§ÿ¦§U¨¨æ§Æ§ñ§®§×§§;§§§g§5§§$¨ð§u§F§¾§^§È¦i¦g¨U§§¨d¨Ì§A¨§Ù¦î¦¨¨R¨G©e¨©=¨R©¾¨ÿ§§¿§È§b¨b¨§X§.¨¨e¨·¨3¨ï§7¨§¨Ì¨¨©Ô§V¨ì¦q§ç§N¨-¨µ¨m§)§_§A§,§9¨±¨¨£§Ç§4§¼§°§4§¨§±§®§·§z¨`©¨÷§©§§¨L¨+¨3¨/¨s§Ù§Å§§P§¢¦¦ò§i¨¨B¨M§§×¨K¨¨§¨þ§C§A§¨§ý§/§§¸¦p§	¨¨£§/¨¨t§§×§Ò§£§§õ§Ñ¨¨C§k§§F¨§f§=¨g§¿§§o§Ð§¨F¨©¿§´§"§N§Ç§J§¨*§¨J§ú§Ö§>§*¨º§z¨x¨¼§¨~¨Ü§d§¨N¨¨Á§§-¨à¨Ê¨è§m§à§¨´§
§[§b§§K¨°§§,§§§A§§¨#§:§-§)§u§{¨§â§ï§§û§l§Ú§§n§W¦ð¦A§!§Ô¦ã§¶§s§]§6§,¨é¨ì¨¨Ö§ë§£§@§e§N§Â¦"§^§ß§¨§¨Ê§[§¶§x§§§§¨r¨·§G§f§X§Ô§¨½¨©Å§²§÷§¯§§§§¨>¨3¨N¨f§(§T§§¦`§ü§É¦É§-§^§
§;§ø¦Q§G§É§
§3§§(¦·¦§§§_§T§Z§Ñ§°§{§¦§u§§§y§Ð¦X¦2§C§A§§ü¦½¦ê¦Õ§<¨¨§>§§"§°§«§§¦§(¨»§	¨Ä¦*§	¨§B§§ç¦Ü§§Y§Õ¨v¦{¦ô§	§ú§·¨¸¨:©F©¾¨¨z¨o§Ø§â§£¦¿§§ü¦ø§¨$¨¨£§K¨Ð§§ý§Ö¨¨9¨
¨^§§@§B§h§¦Ã¦V§ß¦Ù¦§p§§ü¦M§ñ§¨§§*§©§³§?§¢§§B§ë§æ§ô§D§¦ §5§¸§§¦]§§Ë§v§J§o§Ï¦j§î§e§¨ÿ§¯¦j§#¦=§X¦t§¨â¦I§¦§Ê§l§N¦Ì¦§/¨!¨§$§§ý¦§§§Y¨b§
¦Û¦ù¦:§í¦'¦þ¥¼¥§å§ç§§§+¦ï¦õ¦T§¨W§e§h§F§¨
¨(§:§B§g§Ï§¨ó§Æ§ñ§,¨Å§\§¨¨[§\§§1§§§t¦¦§ø¦J§õ¦t§Ì§¶§ §¨¨c§B¨û§·§o§È¦w§ó¦¦Q§¡§å§¨Ù§§(§Ç§V§¨d§=§}§¨§&¨V¦Å¥§³§¨ô§4¨T§Ð§Ì¨&§'§Ô¦Í¨/§¨Ä¦ó§|¨Ê§¨²¦G§ú¦¨?©±¨Y§¨¨ ¨§©ø§K§d¦D¦¦æ¦Y§1§§J§§h¨K¨§§+¨ë§\§<§!§§.§à§®§â§a¨
¨§É§
¨¨¥§J§@¨¨ß§ú§¨ÿ§¨§8§§}§e§é¦-§;¨Ó¨P¨¤§§Á§¨Ö§§l§
§Y§u§À§[¨'¨h§L§ê§'¨ù§¬§±§§9¨B¨b¨>¨â§v§t§E§5§ä¦ð¦¨ç§"¨½¨p¨
¨ç§¨=¨Â§u§Ö§{§6§p¨§Q§¨¨¨É§¾§B¨H¨§Ô§æ¦é§X§Ù§¨§§à¦Ä§°¨è§©G©7§§±§R¨©§¨¨Â§-¦?§¬§§§
¦¨©¨e¨Å§¶§a§
§û¦-¨á§H§¨«§á§õ§(¨_¨Ù§à§ª¦§c§¨¨§³§F§§,§T§§Á§¼§w§Z§¡§[§à§N¨b§§T¨Ý§"¨Ã§Î¦§«§ç§ß§Â§§÷¦m§§§ý¦<§ù§a¨S¨¨§§z§À§§â§P¨ù§W§±§ö¦â¦q¦Ä¦i§ §÷¦¼§§±§D§¨j§ §§¨°§*§§£§k§ñ¦Ê§L§Q§ª¦§#§V§!§v§_§±¨6¨§W¨Á¦·¨¨E§£§¥¨§q§Q§C§§1§Ó¦§l¦R§³§é¦Ô§=¨@§j§(¨G¨Ú§Â§¨â¨¦h¨î§§¨§?§±§V§{¦Ê§µ§§Ê§0§m§§¦§}§¶¦§T§¯§Þ§×¦ì¦á§¨e§h§Ì§É§¨Z§Û¦Ï§¨¸§\§Q§n§t§d§u§º§­§¨þ§1§+§<§b§î§¨¼§:¨¨"©¨¨ê§ï§Á§ê§¨¨v§ô§²¨¨{§§§`§B§¹§³§;§§ð¦7§Ì§\§z§@§§T§§x§¨V¦H§[¦9§¹§5¨§ô§¶§Õ¦×§r§¾§¨?¨Î§¸¨¨,¨§H§â§¨ê§Ò§ñ§×§[§`§Q§Ï¦¨½§Ô§]§Î¦T§ó§§)§H§â§¨1§§¼¦¦À§§§Î¦
§Ü§0¨°§)§6§Ä§Þ§K§`§ß§ü§m§§§³¦§#§ê¦5§Æ§¨!¨Ã§F§Å§£§´¦ç¦§«¦8§¨2§&¨Û§A§§ô¦Æ§Ê§A§»§Ì¦l§¨A§n§P§Í¦Ë¦z¨§¡§ó§§Ü¦0¨§§Ë§§(¨¹§~§¨Ù§¸§§4¨^¨Ü§§ÿ¦Ð¦§¼§ò¦¦§x§§¨(¨§±§ï§§§<§Ù¦7§N§,§ä§T§b§³§§Ó§£§§_§¦§w§»§u§ §§ô§Ý¦û¦¨
§§·§;§à§n§b§§§¦§§
§+¨G§Õ¦Ú¥|§ø¦;§§l§¨È§§o§§§ó§=§<§§g§¡§È§§>§m§a§¦À¦§ñ§s§§§&§ ¨Ú§O§H§á§ü§U§§§Í¦@§6§ì§Â§|§¦U§i§£§s§¼§ý¦4¨.§N¦Õ§Ê§§Þ¦ §¨§}¦/§³¦î§Ö§Û§U§§§ë¦H§Á§[§Ý¦-§§¤§§Ã§§P§ã¦¦ü¦ÿ¦Â¦§¿§q§Á¦§ñ¦¾¨Þ¦§§W¨m¦¨§§¨t§°§§â§
§§ÿ§¨(¨þ§§Y§z§¨À§j§?§Ð§ã§é§$¨P¨¦§Ï¦¶§r¨k¨÷§í¦§Æ§@¨&§À¦§2§·§£§M¨È¨½¦§ë¦¶¦P§m¦W§¨§
¨§È§Å§h§&§w§§«§U¨É¨Ü§§§§§ô¦Î§¨­§§§#§m§§¸§ª§$¨2¨´§'¨Î§Ö¦§¾¨§õ¦§ð¨2§$§@§T¦î¥§[¨@§m§½§ß§C§§¼§Å§¨§c§§Õ¦I¦î¦þ§`§¦M§b§[§&§D§ö¦·¦þ¦A¦E¨¨¨­§Ï¦§C§¦0§µ§%¨¡§N§S§Â§C§§²¦ª¦§Ç§V§¦S¦§!¨@§L§æ¦ü¦§å§C§\§¦ø§Å§û¦k¨g§S¦R§'§¨Û¦Í§§§n§Ò§¨T¨­§|§¨§`§I§§í¦]¦/§®¦¦ð§¨¨§'§a§¢¦x§ø¦¯§ý¦Â§K¨§§Ê§³¦9§§G§§§þ§E¨æ§§§W§×¦È¦°§¨¦§>¨§¹§d¨º§¨¦Ü§§i§¨	§È¦O§Ù§C§h§§§F¨>¨ë§'¨§æ¦Î¦§§§±§©§®§Ú§§§Û¦¤§§É¦ð¦h§
¨§b§¨f¨§ý¦ê¦M§F¨b¨§p§Æ§§è¦ §¹¦§¨¨§8§¾§N§d§¥§Y§Ö¦'§Ã¦>§±§_§l§»§³§§]§Õ¦§Ý§§§Í§i§N§W§t¦#¨õ¥á¦S¨]§E§Å¦8¦¦§q¨Ç§[§§¦[§A§§æ¦5§o§¡¦ù§F§§|¦#¨£¨³§§§§Ö§À§ß§L¨¨2¨j§C¦§©§-§2§Ý¦(¨ê§°§~§§9§a§½¦â¦6§b§2§¦-§ð§§û§§×§½¦§	¨S§ç¦k§H§ö§§³¦¦?§£§Í¦ý¥¦§m§¹¦Ý¦§§=¦§G§>¦&§O§(¦¬¦¢¦a§¨§!¨u¨¨Û§ë§¾¨U©©pªV«ªi«î«®­µ®[°þ± ²ò±°¯©­y­Ã®®×®£¯h°°Ä°°ù±°¬°²¿±²$²Ó±ü±c²¶²¹²²¹²:³¢²f²W²³´E´A´$´q´ì´%µ´º´ø´#µQµZµøµg¶µÅ³¸¹N¼[Â©Ù¶óõú;üÏü%ýýÓü<ýÞýþIþgþtþxþlþ@þýúù¿üBþþþ¢þþ¤þÁþºþ¥þÄþàþÊþßþãþãþ¿þ×þæþÖþÞþôþûþ÷þöþûþôþðþÿîþÜþÿõþáþíþõþøþéþÚþîþÿîþàþïþðþÿîþøþÿ
ÿÿþöþÓþÒþçþðþÿÿÿÿÿñþÿÿÿ
ÿÿÿÿ+ÿÿÿ(ÿÿÿÿÿÿ
ÿÿÿ%ÿÿÿÿÿÿÿ,ÿ.ÿ'ÿ ÿ(ÿ ÿ	ÿÿ#ÿ&ÿ$ÿ;ÿGÿDÿAÿ?ÿHÿMÿVÿ[ÿKÿ`ÿEÿGÿ0ÿÿÿ<ÿJÿHÿMÿVÿFÿSÿCÿAÿMÿWÿ]ÿYÿTÿEÿ<ÿHÿSÿTÿQÿ?ÿ<ÿBÿUÿ>ÿ7ÿLÿTÿXÿWÿMÿIÿIÿ<ÿ ÿ8ÿ>ÿOÿSÿJÿJÿMÿEÿKÿ[ÿVÿMÿCÿBÿBÿFÿNÿKÿGÿ>ÿIÿOÿIÿLÿKÿGÿFÿEÿLÿQÿ=ÿJÿ\ÿYÿPÿMÿIÿGÿEÿ?ÿJÿCÿJÿKÿLÿEÿEÿKÿQÿUÿOÿMÿSÿFÿTÿWÿAÿHÿCÿ<ÿJÿWÿUÿfÿTÿHÿ9ÿQÿAÿPÿEÿBÿBÿBÿMÿKÿ_ÿBÿTÿ@ÿ:ÿGÿJÿSÿMÿDÿIÿ?ÿ8ÿ5ÿGÿ@ÿ<ÿTÿEÿ@ÿQÿLÿ;ÿMÿQÿ7ÿ*ÿ6ÿóþÿ,ÿ8ÿ;ÿ<ÿ1ÿ1ÿÿ6ÿCÿ6ÿJÿ?ÿ5ÿ7ÿGÿSÿHÿCÿ ÿIÿ<ÿ+ÿ6ÿ=ÿ3ÿ/ÿ=ÿEÿ9ÿ1ÿ@ÿHÿLÿBÿ:ÿ:ÿAÿKÿSÿKÿ,ÿLÿOÿDÿ@ÿAÿ?ÿ@ÿEÿDÿ>ÿIÿ>ÿ5ÿ.ÿ0ÿ?ÿDÿAÿ9ÿ-ÿ6ÿHÿ.ÿ0ÿ%ÿ%ÿ/ÿ(ÿÿÿ'ÿ)ÿ+ÿ:ÿ5ÿ3ÿ/ÿ0ÿ/ÿ-ÿ0ÿ6ÿ7ÿÿ#ÿÿÿÿÿÿ'ÿÿÿÿÿ#ÿ"ÿÿñþõþáþäþúþøþéþîþìþìþíþäþãþÿÙþÄþÄþÐþ¿þ±þ­þµþÑþæþåþßþÞþôþùþòþîþðþíþæþÿýþöþýþ
ÿÿþÿÿÿ
ÿÿÿíþöþÖþ×þùþÿÿÿÿÿ&ÿ!ÿÿÿÿÿÿÿÿÿ"ÿÿÿ'ÿ(ÿ%ÿÿÿÿ"ÿ%ÿ/ÿ ÿ)ÿ%ÿÿ#ÿ+ÿÿÿÿÿÿÿ3ÿ ÿÿ!ÿ-ÿ(ÿÿ ÿ0ÿ/ÿ2ÿ$ÿ:ÿÿÿ ÿ/ÿ>ÿ5ÿ-ÿ,ÿÿÿÿ5ÿAÿ'ÿ2ÿÿÿ(ÿ ÿÿÿ8ÿ0ÿÿ.ÿÿÿÿ+ÿ*ÿ#ÿ*ÿ.ÿÿ-ÿ&ÿÿ,ÿ"ÿÿ ÿ ÿÿÿ!ÿ+ÿ'ÿÿÿÿÿÿÿÿÿÿ'ÿ$ÿ	ÿÿÿÿÿÿÿÿÿÿÿÿÿ
ÿÿÿÿÿÿÿÿÿÿÿ
ÿÿÿüþÿþþÿùþúþÿ
ÿÿõþúþÿöþüþüþðþëþøþòþïþòþèþÝþåþçþÕþÉþÆþÌþ®þ¶þ³þþbþ,þ6þcþqþbþDþþäý4ý|ü"ýVýý¨üúZï¶áKÔ Æäº>³X¯p­@¬¹ª¨ª×©©©t©Ç¨¯¨ß¨þ¨T©Ä©Qª:©"¨§É¨¨P¨z¨Q¨l¨Ç¨©C©©»¨©û©\©é¨w©l©õ¨v©ª©Û¨ ¨U¨À¨©~©(ªTªcªD©^¨ªg©d©F©·¨b©©í§Q¨¼¨ß§²¨	ª ©¨±©7ª`ªã©±©g©o©b©©©O©ä¨¾¨õ¨\¨(©©4©¹©©J¨5¨B©ç©©h©X©©8©¨-©ü¨w¨1©©ã¨©©l©é¨©ª©!©¾¨/©'©¨©©,©Z©¨©±§³¨?©©©©¨¨D¨¿¨d¨¨å¨¼¨u¨§¨§2¨7¨ÿ§¨#¨§î¦þ§l¨¨R¨Þ¨D¨¿§¨«§ö§"¨A¨Ì¨v¨ü§÷§¾§é§O¨	¨°§¨g¨w§d§K¨Z¨¨§^§æ§=¨q¨©©n¨U¨K¨Ð§¨¨ç§¨v¨§¨¨@§l§¨¯§¨=¨À¨¬§
§Õ§©©ý§Á§å§u§K¨f¨¨ü§§§§0©`¨§t¨%¨¨s¨q¨m¨6¨Ë§®§Ò§!¨V¨Õ§Ñ¦L¨z¨3©ß¨@¨2§W§§¼¦Î§G¨]¨¨¨À§$¨¨­§¥§§(§§Ø§I§§ò¥o§|¨¨Ä§¢§f¨§¨©ì¨¨§á§"¨¨e¨$¦ç¥§ ¨Û¦â§Å¨¨'¨¨P¨ç¦§¬§º¦ð¦¦§:¨£§×§±¨æ§~§ §
¨Ù¨¨s§¨H¨L¨©n§¨ô§Ö§N¨W©s¨¶§l§Á§Ø§Y§§¬§¥¨Ú¨Ó§ï¦§)¨§ñ§Ò§*§l©¬¨ë¨Ð¨à§§§§¨N¨d¨%¨4¨¨¨1¨5¨Æ¨¤¨+¨ñ§ã§ç§¨¨L¨e¨¨g¨§L§ß§ç§å§¾§Õ§0¨f¨+¨§`§ §q¨¨¨K¨G¨Ï§ä§¨$¨¨§§ÿ¦é¦É§^§¹§\§§Q¨µ§§ö§c§s§¨§I§@¨¨r¨Ø§§§§j§¨Ð§§Z§§ý§¨§c§R§¨ï¦j§§§§ö§ê§p§æ§!¨¨Y¨S§}§ý§c§¿§y¨X¨>©Ù¨#¨§y§¨Z¨J¨¨½§u¦§=§.§J§§v§!¨§o§¨¨¨¨ð§§õ§ó§Ì§§|§§¬§}¨3¨ó§6¨S¨2¨¨W§Ø§Z¨¨"¨è§²¨Ô§¨©i¦m§©è¨×¨Æ¨§¨b§¸§/¨u§-§¨§C§§§U§Â§K¨¡¨Í§¯§Ù§§¢§Ç§å§½¨À¨ó§å¦ï§X¨%¦ï§÷§æ§Î¨ß¨®§/§¨©¨Ñ¨¡§W§Ú§¨*¨^¨¨,¨§1§§§§÷§³§@§4§9§¨
¨@§Q¨
¨¨r§¨Ð¦Þ§ö§§¨§§Ë§2¦Ò§j§b§¨§8¨>¨Q§;§§¨f¨Ø§¨¨>¨ò§Ï§Ö§í§¨§§ò§+¨¨´§§Ü¦§>§ô§¨z§Ý§S§§v§Ï¦§ô§C¨º§§§§ù¦§§H§¸§±§§¨§§d¨¨¨z¨#¨Ð§	¨&¨·¨<¨¦§u§ §§¨¾¨ï¨J¨^§ª§§§¨§¤§s§¨§]¨Z§Ò§ì§ý¦;§d¦Ã¦}¨Ï§ÿ§¦§Õ¨Õ§ÿ§®§_§ÿ¦Þ§q§º§0§Ø¦{¦ê¦§¨¨¨¬§§Ô§þ§#¨¨©U¨¨ç§²§4§§§Í¦­§§¦§¼§o§B¨¨§J§<§[§¼§µ§H¨Ñ¨>¨W§}§ª§¸§º§4¨â§P§§§b§¥§à§D¨²§§h§§£§G§°¦å§@¨T§Ð§Á¦9¦¨:§ç¦¼¦t§²¦I§§<§è¦§¬§¦¦Ø¦§ö§Ø§Ó§­§§§ë¦§½§{§§§O§þ¦¦§8§"§.§È¦§§þ¦§§|§°§ª§5¨¨§=¨i¨§u§]§õ¦§¤¦ï¦Ê§ÿ§
¨Þ§%¨T¨(¨§2§©¦I¨$©'¨¨Z©X¨§ù§¯§ì§ê§Ù§#¨e¨·§¦§s¨_¨u¨ï§#¨§§Å§§Ê§Þ§Ø§s§Æ§%§i¦h§§+§=§/§M§	§í¦ª¦Þ¦[§§I¨¨ê§t¨³§¿¦±¦^§¯§/§Z§8¨¨È§ñ§I§+¦w§§§Á§Ì§§¨§Â§ ¨Þ§e§§4¨Û§Û¨ÿ§§î¦Ï¦ô¦¨§z§÷¥õ¦§,§§	§¯§½¦¿¦§§Æ§ò¥§ý¦Î¦R§§Æ§§
§t¦
§¶¦¦9§|¦¦§`§ù¦¦¸¥ö¥¬¦2§o§§Â§ §§\§C§Õ§§§¨j¨à§+¨ú§§=§É§À§^§ó§é§R§]§¨§§§î¦É§©§Ã¦§÷¦ê¦ó¦³§,¨«§¨§§§§U§§¦è¦a¦L§¨¨²§W¨H§»§¼§§§ó§#§§§á§ä§§H¨§(¨Î§¤§9¨k§î¥¦»§6¦{§¾§¨á§F§Ë§¿¨-¨\¨Æ§ª¦`¦N¦P¨þ§¨S¨o¨Ã§Ý§¨\§-§Ð¦m§¨©§X§ý¦¤§!§B§¦§U¨Ø§§?§·§§»§ð§§m¦1§¶§¨¨§¦Ò¦V§¨e§¥§V§Q§t§z§þ¦ù¦ù¦ü¦É§9¨t§5§3§×§Á§§ã§Q¨ý§!¨%¨­§§å¦¦¦§¨Ð§ÿ§[¨I¨ò§¨b¨¨¨M¨+¨¨ú§É§Û§¨Î§×§¨§§[§§À§ü§¸§ð§]¨s¨§
§§¸§8§Î§z¨/¨ç¦í¦§§§ç§6§¨ó§?¨§q§§v¨§?¨û§T§´§3¨É¨§5¨¦¦¿§J§¨8¨T§¨§Ø§Û¨©§r§¥§ç§¨@©¨è¨]¨§_§§S¨Ò§1¨"¨I§ô§§&§$§¦î§°¦|§W§§á¦§u§t¨ú§^§<§÷§8¨¨
¨H§ù§c¨¨û§Í§x¨¨>¨j¨ä§E§q§§¹§§I§¨Æ§
§§í§§§¨ó§M§¨§¨1¨f¨ì§F§:§w§`§#¨§e§ §x§§´§§<§§§º¦:§R§Ë¦Ä§§Þ§6§ï§\§¡§§§§0¨¨;§¨3§µ¦¨§e§¦§ò§·§§4¨û§f¨Ì§§3¨{§Æ§¨U¨D§Â¦§f¨¦ò¦¦ ¨m¦M§v¨¡¦k¨Q©[§¿§ç§÷§n¦l§|§w¦H§$¨ö§~§L§Ê§R¨¨§í¥·¦ö§w¨3§.¦§ê§Q§§§§Þ¦G§§ §±§5¨¨3§¶¦§Ð¦§å§æ§ò§§Ã¦Û¦§Ë§¨æ§
¨û¨L¨J§j§ ¨8¨×§§»¦°§Ä¨ð¨Í¨©¨õ§#¨É§²§¨®¦`§÷§ê§%§Ä§d§ê§'§W§4§ì¦©§#¨ú¦6§,§à¦%§ð¦L§ç§Ö¦M§a¨Â§.§q¦&¨Í§Â¦_§Ù§å¦Ü¦Y¨C¨O¨6¨Ê§§´§§y¦U§á§·§¯§L§ü¦§½¦^§§©¦§1§g§Ä§³§O§¯§ç§§*§6§K§á¦I§§8§¨§å¦f¦
§ù§¨§§ñ¦¦Ó¦§c§:§§7§'§U§§&§ª§N§9§ì§z§7§¸§^§=§§9§§§¨§/§¨<¨ê§Û¦§§k§Ù§ä§³§G¨­§#¨á§±¦x§¤§î§§h§¦§W§Þ§û§ø¦i¨F§J§±§,¨¿§>¨à§Ð§§'§û¦Ò§'¨º§á§§B§=§V§#§Ì¦§ß¦V§8¨P¨§ñ¦È§æ§c§B§+§§§«§§§§~§§®§>¨§§[§ô§ÿ§Ù§{§Ø¦Ø¦§§§X§|§§¨¨§ú¦§c¦Ô¥§§ò¦¨:§§y¦~§P§Ó§g¨"¨Y¨ú§§/§*§§©§§g§§µ¦§6§.§è¦O§§Ù¦ñ¦0§U§§&§®§¨E¨-¨Å§a§Æ§»§#¨
¨§¦¦§I§¨Û§
¨K¦M§¨À§¾§E§Ã§k¨v§$§§ý¦¨­§É§¨$¨§·§7§§\§\§p§b§i¦¦f§ü§O§±¦ý¦!§:§M§§§§u¦þ¦'§*§ý¦ §f§³§¯§$¨_§$¨¨Ï¦£¦L¨§§§6§Õ§ô¦É¦¦§¯§g§§R¨§D¨á§ò§w¨i¨¨<¨¨r¨>¨é§©§§È§§§ê§A¨÷§X§÷¦v§`¨Ä¦u¦<§p¨Ä§¨U§¨§¦¨§î§9¨p§:¦¥§<§þ¦Æ¦«§Ò§ê§ÿ¦§_¨ç§,¨Ü§·§¨]§Ë¦§I§T§p§Ç§#¨D¨H¨é§§¢¨©"¨¨è¨9¨k¦»§×§®¦9¨§§Æ¦£§¹§§®§Y¦ñ¦§Æ¦§a¨¨ §ê§ä¨S¨U§ê¦@§+§í¦»§©§§¦¤¦Ð¦8§Ô¦ÿ§(¨§¨>§³§Ó¨¨Ï¦r§¨¦§§
§F§£§Ê§ó§Ö§°§Í§O§§
¨¨â§b§°¦ø¦§§&§ð¦L§E§R§=§8§ì¦Q¨¦Í¦§P¦§»¦p§ð§»§ó§.§³§S§È§¨ §(§¸§ã§¨m§0§o§¹¦ð¦>§þ¦F¨6¨Í§§§§0§È§[§§§j§§!¨_§§Í§¦H§
§§é§!¨W¨©§j§¨ù§Á§D§+§Á§]¨©§Ú§,§k§>¨·§~§×¦ê§¨n§½§ó¦>§«§§¦§
¨©§°§Ð§ú§*¨ü§¸§,§¸¦¦M§¨U§§¡§M¨§¦P§¨§Ï¦§Ä§¨÷§Ü§	¨§W§§C§§§Ð§§.§¼§§§§)§J§¯§µ¦L§Y§"§b§§g§Ý¦g§5§§¹¦Ó¦§ë¦U§"§ì¥¦`§§Ô¦|§m§d§/§§â¥e¨¯¦×¦§?¨¾§§§Ú¦j§ì§1§/§¨
¨É§M§ §§¼§n§§f§¦°§×¦Õ¥¦¦§¦Î¦§ú§¶§÷¦@¨¨W§9§ï¥É¦´¦§º§h§B¨£¨ë§|¦F¦C§¦§É§§H§Ú¦=§¨È§§§(¨¨¨Ù¦§û§x§§}§-§w¦`¦ñ¦M§¦ô¥F¦¦¦¦t¦§O§¦¦x§§/§§(§Ç¦9¦¦§Ö§¦§§Õ§¨b¨Ê¨ò¨!©×©x«Mª8ª9¬¬'®¸°ò±Ñ²,²;°=¯®K®«®¯®¯Ê¯/°©°n°[±l²«°É°¦±ë±ó±P²¤²²à²Ý²¤²²m²Ë²¬²3³ ²Ò²x´´â³Î³K´ó´Ó´°´Î´µ#µ(µµâµEµ'µ­³·¸s»oÁlØVóëú?üÖü%ýýü¾ü*ýëý3þAþ^þnþkþwþQþ4ý{úúàüCþþþþ¡þµþ¾þµþÀþ¸þÌþÏþÃþ¸þØþÞþàþðþâþçþëþôþÿÿÿúþÿùþçþËþïþéþÿÿöþëþßþÔþëþþþïþüþìþÿêþêþûþÿ
ÿùþÒþÇþÑþÞþìþÿþÿæþéþÿÿ$ÿÿ!ÿÿ0ÿÿ!ÿ&ÿÿÿÿÿÿÿ*ÿ$ÿ
ÿøþýþÿÿÿÿ	ÿÿÿ%ÿ+ÿ!ÿ)ÿ!ÿÿÿÿÿ"ÿ1ÿ3ÿ3ÿ@ÿEÿ:ÿ7ÿBÿJÿ]ÿRÿPÿEÿ6ÿ"ÿ
ÿ.ÿOÿRÿUÿQÿRÿMÿPÿCÿ;ÿJÿRÿPÿSÿPÿ@ÿ@ÿSÿYÿWÿOÿ3ÿ@ÿKÿLÿ>ÿDÿPÿSÿXÿUÿKÿIÿLÿCÿ<ÿLÿLÿZÿNÿCÿDÿIÿKÿSÿVÿJÿNÿJÿIÿ@ÿ7ÿHÿLÿJÿGÿGÿBÿAÿOÿQÿMÿ9ÿZÿLÿFÿ8ÿDÿRÿVÿYÿWÿOÿJÿ@ÿ6ÿNÿRÿBÿ8ÿCÿHÿKÿLÿLÿOÿUÿVÿ`ÿPÿZÿaÿEÿ=ÿ=ÿ9ÿ>ÿPÿYÿ\ÿSÿ^ÿUÿKÿNÿSÿDÿ?ÿEÿCÿ;ÿGÿdÿFÿWÿMÿHÿRÿTÿ[ÿQÿBÿJÿJÿGÿ3ÿFÿ=ÿRÿVÿEÿ<ÿFÿJÿDÿMÿPÿ2ÿ9ÿ/ÿÿÿ$ÿ7ÿAÿ@ÿBÿ=ÿ$ÿ%ÿ7ÿ4ÿ9ÿ6ÿ<ÿ@ÿDÿKÿDÿ=ÿ2ÿ?ÿ.ÿ/ÿ=ÿ<ÿ7ÿ9ÿCÿRÿTÿNÿKÿLÿKÿCÿ>ÿ9ÿ6ÿ;ÿGÿJÿ4ÿ9ÿOÿ?ÿ9ÿCÿCÿDÿKÿKÿCÿ;ÿEÿ/ÿ2ÿ4ÿ>ÿGÿDÿ7ÿ.ÿ3ÿ<ÿ8ÿ/ÿ'ÿ"ÿ2ÿ.ÿÿ'ÿ:ÿ5ÿCÿ9ÿ/ÿ9ÿ6ÿ.ÿ&ÿ$ÿ,ÿ4ÿ2ÿ#ÿÿÿÿÿÿ(ÿ!ÿÿÿÿ'ÿ%ÿÿÿäþðþïþïþÿñþèþåþîþóþøþùþåþôþøþóþ÷þÕþÈþÀþµþ¶þÃþÀþ³þÌþÑþãþäþãþâþãþèþêþøþÿüþÿÿÿþÿÿÿÿÿÿþíþôþíþêþýþÿÿÿÿÿÿÿÿÿÿ
ÿÿÿÿÿÿÿÿÿÿÿÿ
ÿÿÿ%ÿ,ÿ
ÿ-ÿ ÿ+ÿ ÿ3ÿ%ÿÿÿÿÿ
ÿ!ÿÿ&ÿÿ"ÿ/ÿ/ÿ-ÿ/ÿ0ÿ1ÿ)ÿÿÿ(ÿ'ÿ'ÿ6ÿ/ÿÿÿÿÿÿÿ+ÿ-ÿÿ&ÿ*ÿ'ÿ%ÿ$ÿ ÿÿÿ7ÿ"ÿ:ÿ/ÿ ÿ1ÿ%ÿÿ(ÿ ÿ
ÿÿÿýþÿÿÿ"ÿ*ÿ(ÿÿÿ*ÿÿÿÿÿÿÿ"ÿ!ÿÿÿÿÿÿÿÿÿÿÿÿÿÿ ÿ(ÿÿÿÿÿôþÿÿÿÿÿÿ
ÿÿÿÿÿÿ$ÿÿÿøþÿÿ
ÿÿýþÿ
ÿóþíþÿûþúþïþòþäþãþÜþÖþßþáþÓþÎþÅþËþ¶þ­þ²þþ[þ3þWþhþbþOþ,þþßýAýüEý[ýýü¢üdúéïâ=ÓVÅº³¯q­ «Ó©-ª6ªg©Ì©Ë©{¨¨©G©³©ã©ñ©©_©³¨å¨~©©Ò©!ªJ©¿¨C©S©¨½¨k©î©&©Ô©û¨©Ó©ñ©%©;©/©û¨©F©i©¶©¥©x©<¨©9ª¼©s©qªú¨ÿ¨©Ý¨ß¨¼¨¡¨û§|¨Ð¨ ¨Y¨Á©£©Í©ä©ì©Â©¯©l©ß¨t¨¨ì¨Ô¨Ý¨ ©y¨©t©_©$©µ¨)¨d¨s¨s¨©j©J©1©î¨©%©·©ç¨æ¨Ú¨Ð©©·¨¨Ù¨i©
©©"©6©ï¨ªP©©ª ©»¨Ï¨a©é¨¨Ü¨å¨S¨ä§f¨ø¨)¨W¨(©R¨¨§¨Ã§å¨Ã§§¶§®§J§W§§¯§ï§Ï§È¨¯¨Ø§9¨á§Â§ñ§1¨c¨¸¨¨è§ã§§©§¨ò§®§Õ§û§¡§:¨±¨3¨¨§¨Ï§á§
¨9©#©ñ¨Þ¨¨þ§¨©¨Ó§Ó§M¨è§Ø¨y¨²§"¨¨è§|¨©©§*§°§Á¨©¿§e§]¨Õ§É§2¨Ø¨v§ù¨¨ë§ã§§^¨&¨è§¨£¨$©]¨ñ§V¨#¨Ø§?§¥§¨¨¨²¨|¨Ä¨Þ¨g¨É§3¨¨S¨ú§S§ §¨O¨¨§é§¨§ß§ê¨p¨Í¦¿¨Û¨g¨(§;¨ú¨u¨¨u¨i¨Z¨{¨]¨µ§±¦j¦¯§É§§#¨§P§Ì¦º§ä¦Ú§u§Ä§ä§î¨ê§2§Ä¦ö¦
§I§w¨©`¨ù§¨¨æ¦æ§§Ù§ò¦õ§¶¨~§¨¨¨¢§=¨z§f§ß§(¨º§§§n§Î§¨§Z§¨Ã§I§½§¨²§_¨¨¨§Î§k¨¬¨¨ø§+¨ ¨"¨Ë¨Ê¨¨r¨ë¨È¨®¨B¨_¨S¨+¨Z§ç§I¨¨¨,©¨§U§¨Ú§s§¦§§§ô§¨g§6§¤§¨þ§Ë§¨ä¨¹§c§R§\§é§9¨®§0§1§¡¨m§º§§q§Â§r§r§§ô§§¨§	§G§>¨¡¨K¨¨ô§Î§ù§§§2¨Í§¥§î§¨¨V§6§¨Ì§ë§¨§³¦´¦Þ¦ý§¨§=¨L¨ª¨'¨§§§ñ§¨Ú§§O¨8¨O¨*¨ §Ò§B¨:¨I¨a¨0§Â¨ç¨¨Õ§Í§µ§J§§·§t¨¨¶¨n¨³¨À§K§¨ð§Þ§?¨§§§o§ù§û¨e¨¨.¨b§½§m¨ù¨¨@§Õ§¨î¨©°§§©7¨o§ò§w§e§W§A§º§Ã§ñ§Í§§â§¨½§Ï§¹¨©¨<§§Ó§K§§¨ã§k§]§â§_¨Ð¨§§¦"¦1§p§Â¨Ë¦Ú¦#¨¸¨©Ï§¨ó§¬§H§¡§g¨Â§à§¨Ö§m¨¨¨§£§ë§§~§¨»¨ó§§ë§õ¦Ï¨¥§¥¨Þ¨`§~§Ê¦¨©þ¦r¨§§©p§U§@§§§l§ï§E¨C¨§ø¦
§§§Ü¦7§í§ë§¨&¨Ó§Î§H§B§?§§-§¤§Y¨§Ñ¦¨¨·§'¦i§Ç§R¨¨t§æ§q§n§é§Y§¥¦c§´§J¨¨ô§A§A§ç§D¨Ë§©§$¨v¨X¨É§§§§§¡§ß§Ó§§§§§»§:¨g¨f§·¦[§§S§E§E§L§ß¦ä¦:¨7¨ÿ§µ§å§¿§§µ§v¨ä¦1§¨^§È¦ §5§A§§§§¨¨§3§§a§Í§k§Ð§!¨¨ø§¨J§æ¦§¡§¨s§§Ñ§§a§D§§É§Å§c§§;§ì§j¨¹§n§§ñ§Y§Ò§!¨Õ¦A§î¦§r§ë¦¨Í§z§ì¦¦µ¦%§§"¨¨®§§î¥¦a§7§÷¦Ð¦§Ï¦+§f§§q§§_§¦§§X¨4¨!¨¾§ì§§Ü¦§î§§§H§k§²§e§[§8§ï¦¢¦¦§	§R§$¨Ì§`§=§u¨¦¨4¨³§'¨u¨H§q§ð§*§ò¦Û¦§§¹§§§§ý§B¨Ã§þ§Ì¦§±§¼¨2¨v§7¨¨y§§²§Ü§Æ§%¨¨Ý¨Ö§ã¦y§-¨¨ú§Y§h§O§g§ó¦ò¦7§§§;§H§5§Ç§Ê§\§2§}§d§-§2§Å¦â¦/§§Ú§ù§Ç§¨¾¦¦ë§þ§þ§í§a§¨¨¨Ú§,§	§0§Ã§¨¨ª§t§y¨Ñ§T§'¨8¨Ò§I§»§H¨§§§Ã§ú§§ã¦â¥h§Û§Á§ý¥¦¨"¦§í§~§í¦§¥§b¦v§§§£§§á¦è¦w¦"§§§Ç¦C§§b§î¦
¦d¥À¦H§k§§§Ð¦Ï¦P§î¦§¦¦Ñ§¨h§Ò§C§¦U§§§u§§§Å¦W§½§u§§S§/§'§F¦@¦D§x§(§8§§¦z¦¦¦¤¦Ü¦'§Ó§_§S§¦h¦~¦x¦H¦Ð¦§£§±§§ÿ§Ï¦
§Ä¦Ü§§{§§ü¦!§×¨B¨u§¨1¨R§L§s§.§k§ª¦w¦e¨Ã§§ï¦b¨)©ì§b¨§Ì§0§1¨¡§è§H§§0¨	§ô¦¦®§§í¦K§ä¦X§ð¦:§£¦¸¦û¦2¨ø¦
§â§î§«§Ö§K¨§§§¹§r¨j§ó§§ñ¦^§a§§Ø§ó¦*§§§¦õ¦g§u§§Ð§î§½§R§U§ä§C¨¨¦§4¨;¨b§Û¦"§¸§¨ã¨a¨?§Í¦§¨Ë§R¨¨ñ§¨X¨Õ§¨_¨à§j§@¨§|§¨Ú§{§Æ§X§u§Ç§¨Ê¨û¨¨x§§c¨	§+§§ä§¦!§¡§i¨Ê§§§+§µ§Ç¦	¨Q¨Ð§ì¦j¨¨b§A¨§§Å§¿§à§b§¸§Q§Ç§í¦7§§Þ¦ð§q§v§ø¦©©¤¨§¨¨P¨ê¨¨À§§_§¥§"¨5¨§§_§¨Ë§Û§¨ò§í§¨¹§¦I§Y¨¨<¨T§§£§§¸¦p§§Û¦§ü§è§á§î§§Z§§/¨¨Á§\§¨¨B§~¦å¦¢§¨ý§¨§.§A§Ù§I¨§Í§¹¨í¨¨?¨¨¨§<§d§´§Ä§r§§§j§§)§ð¦§§J§i§§¨Û§§§§N§Æ§¦­¦7§¨§
¨?¦¢§§¨Ä§(¨§å§¢§Ê¦(§í§\¨v§Ý¦õ¥}¨æ¦]¨v§§c¦Ò§Ç§î§Ü¦Æ¦È¦§¨§¨ì§¨¦Ý¦ë¦¦ß¨»§à§¨§5§i§R§´§Ë¨[¨¨§¸§ò¦É§§Ñ¦¦Î§§¼¦l§X§Á¦Â¦­§§l¨C¨¿§Ñ¦ô¥ä¦§³§`§p§Õ§§i§`§U§­¦ê¦¶§§§°§Í§Ù§ñ§;¨O¨§I§7¨Û¨t¨Ë¨±¨|§¨¨Ë§n§X§G§è§Ù§ø¦¦§Â¦a§`§1§¨w§õ¦ó§.¨û¦§7§ù¦r§=¨§¿§R¨Í§õ¦a§1§ë§á¦?§¨§v§6§¦õ§l¦§¨ß§D§¨n§§=§B§¨é§,§°§S§¹¦/§Æ¦¦§§¦¿¦°¦m¦0¦Ú¦F¨ì§G§¦ª¦å¦§Õ¦²¦§Ä¦§:§§§ï¦I§°§¶§7§§e§ë¦ë¦T§u§2§0§¥§á§§t§2§¦Ì¦§§§Å§§ª§¨ë§-¨[§¨§´¦1§´¦<§D§ú§¨k¨§ó§Æ¨û§¬¦ä§¦§§§Y§m¨§D¨ä§«§u¨§[§X§±§i§D¨j¨m§b§¦®¦ª¦[§¶§Q¨%¨²§+§§§Õ§³§C§K§¤§¶§í¦È¦j§-§^§l§I§§[§Æ§E§§Ð§«§¨ó§6¨Â§¢§§Ú§Õ§»§5§¯¥w¦¨§§§,§)¨»§§õ§u§þ¥A§=¦Ò¥§§ô¦8§r§¦§§B§W§É§Ó§n¨§¨§s§§¦$§Ë§®§Ì§5§Æ¦È¦K§]§6§F§e§§s§^§(§}§§°¦§¨Q¨!§1§>§ª§n§²§Ï§á¦H§§T¦H¨¦®¦Æ¦º¦§¥§D¨L§V¨è¨«§3¨¨^§
¨í§§¹§¨B§Ù§§Á§§½¦A§§"§p§Ú§¢§ê¦Ï¦6§§è§À§Ï§&¨Ë§3§§»¦&¦p§E¨Ú§`§¨§Ó§_§#§F¨ÿ¦§1¨Ä¦§¨ß¦¿§p§§Ä§¬§0¨ì§§§§§¨9¨§ð¦²§¨$¨§ß§¯§{§§§¢§Ò¦k¦O§v§ñ§l§!§-§Õ¦P§¨©¨§Ú§&§§%¨·¦ ¨¨¨§_§6©¤¨i¦¡§x§¸¦}§¦§5¨Á¨E¨¸§S§c§±§Q§|§f§¥§¨m¨¨§¾§p§§]§m§	§¨(¨}§Ý§v§H§A§§g¨ç§J§§à§ß¦½§R¨*¨7©U¨ó§Z¨~§§¨¥¨¨ì§§î§¨K¨§k§,¨À§§¨Ê¦¿¦Ù¦9¨§y§«§Í¦§¨¨§§¼¦%§,§V¨_¨ §¨L¨ÿ§·§b§\§e§¨q¨h¨Ð§
§X§@§$§V§x§-§3§§Ü¦:§@§Î¦û¦À¦§I§£§Ç§°¦ë¦§n§ð§´§1¨5§ø¦"§Z§§§§Ò§J¨Ó§þ¦§n§z§¨Ð§¨~¦I§¨Y§¸§§ç§§æ§¯¦ §§Å¦§¨§÷§J¨g¨`¨i§K§a¨¨D¨¸§¥§G¨í§Ã§è§ó§é§§a§¯§ú§¬§+¨)¨¸§§H§ä§¯§Ý§í§¨¨f§¹§ÿ§;§[§{§
§¥¦§Ñ§k§s§è¦§¸¦Û¦Û¦N§Ä§r§¬§û§²§£¦·§®§Å¦{§ñ§§§È¦g§G§%§8§Ö§*¨§Ï§E§e¦m¦ï¦á§_§Ú§ä§
¨-§Ì§º§v§&§I§§§§§¬¦-§Ú¦¨¦§Ä§z§Â§c§Î¦6§¿¦¾§Í§±§(¨z§U§P§F§½§¾§Â§;¨¨µ§§¨ë§«¦~¦\§Q§z¦v¦Ó¦a¦Ú¦t§W§ë¦§n§¨§¼¦â¦-§§§"¨¨}§¦§3¨¬¦¨õ§¨ð§Å¦¦l§§§®§H§Æ¦±¦¾¦'§§î¦"§Ã¨I¨§§â¦Ç¥§§§ò¦!¦Ó¥®¥Ü¥Í¦ð¦|¦¶¦¯¦@¦h¦§ù¦2¦¦¹¦Í¦¦(§ §F¦È¦§§§§9§¨ñ¨©à¨©Z©ï©6«ßªo«»«­¥®°¨±F²&²e°]¯­®7­d¬q­ð®Õ®°w°é°!±²°é°É±C²²'²·²³³æ²³³+²G²²v³³	³Þ³®´´u³´â´´Ô´ù´ß´Ù´±´Í´5µµCµF¶9·¹·Uº	Á©ØhóÝú6üÈüý	ýÀüýãý%þEþ^þaþZþ~þcþ7ýÀúú)ý^þþ´þ±þ þ¦þºþµþÈþÇþ¿þÄþÉþÛþáþÙþ×þáþäþÝþÚþíþ	ÿÿðþ
ÿÿÿ
ÿêþäþäþéþðþúþöþîþçþìþòþçþðþíþÿÿÿëþÿÿ%ÿòþÏþêþõþîþÿÿõþúþÿÿ6ÿÿÿÿ#ÿ4ÿ-ÿÿÿÿ.ÿÿÿýþÿÿðþÿÿÿÿÿ ÿÿÿÿÿÿÿ2ÿÿÿÿÿ3ÿ=ÿ7ÿ,ÿ0ÿ:ÿ=ÿ9ÿ/ÿ=ÿCÿUÿLÿJÿOÿAÿ=ÿ+ÿ9ÿTÿVÿJÿFÿNÿTÿ=ÿRÿBÿAÿRÿIÿIÿNÿKÿCÿIÿWÿVÿJÿAÿCÿJÿ;ÿBÿJÿOÿPÿTÿTÿHÿ>ÿPÿPÿQÿJÿ`ÿTÿIÿ@ÿ<ÿ@ÿJÿMÿFÿAÿAÿEÿLÿ?ÿCÿBÿCÿCÿDÿBÿFÿPÿUÿQÿLÿAÿcÿKÿFÿ:ÿAÿMÿPÿSÿQÿGÿHÿ5ÿFÿXÿGÿJÿLÿLÿSÿPÿTÿ`ÿTÿ5ÿKÿTÿmÿSÿ>ÿQÿGÿGÿKÿ?ÿ>ÿUÿSÿ@ÿVÿ;ÿ8ÿWÿOÿ;ÿ=ÿMÿQÿPÿWÿGÿSÿNÿ=ÿQÿVÿRÿCÿ@ÿRÿSÿ:ÿKÿJÿBÿ:ÿIÿ>ÿ5ÿAÿKÿEÿ;ÿ8ÿBÿ>ÿ2ÿEÿ'ÿÿ(ÿ>ÿ>ÿ:ÿ8ÿÿ(ÿ!ÿCÿ@ÿFÿ;ÿ1ÿ?ÿNÿLÿFÿAÿAÿ:ÿ0ÿ8ÿ>ÿ=ÿAÿ?ÿ5ÿ8ÿEÿBÿGÿ:ÿ/ÿ6ÿ7ÿ/ÿ0ÿAÿHÿ@ÿIÿ8ÿGÿ@ÿDÿ@ÿ5ÿ;ÿIÿJÿMÿ5ÿCÿ8ÿ4ÿ2ÿ?ÿGÿ>ÿ4ÿ5ÿ/ÿ9ÿ>ÿ'ÿ1ÿ,ÿ;ÿ4ÿ#ÿ+ÿ=ÿ3ÿNÿ>ÿ2ÿ7ÿ=ÿ#ÿÿÿ)ÿ4ÿ9ÿ4ÿÿÿÿÿÿÿÿ
ÿÿÿÿ#ÿ"ÿÿÙþäþòþöþüþÍþåþãþûþÿÿÿ÷þñþüþÿúþÓþÒþÖþ½þ¨þ·þ¯þ¥þÊþÐþ¼þ»þ´þ§þ«þÆþåþóþÿÿþÿÿþúþÿÿÿ
ÿÿøþôþðþÿÿÿ
ÿÿÿ
ÿÿõþÿÿÿÿÿÿÿÿÿÿ
ÿÿüþÿÿÿÿÿÿÿÿÿ-ÿÿ/ÿ$ÿ.ÿ-ÿ"ÿ&ÿ+ÿÿÿÿÿÿÿ"ÿ$ÿ(ÿ)ÿ)ÿ(ÿ$ÿ(ÿ5ÿ;ÿÿÿÿ#ÿÿÿ8ÿCÿ$ÿ(ÿÿ7ÿ$ÿ,ÿ(ÿ2ÿ!ÿÿ$ÿÿÿ'ÿ>ÿÿÿ!ÿÿÿÿÿÿÿÿÿÿ!ÿÿ ÿÿÿÿ)ÿ7ÿ$ÿÿ#ÿÿ$ÿ&ÿ'ÿ0ÿ,ÿÿÿÿÿÿ#ÿÿÿ)ÿ	ÿÿÿÿÿ$ÿ#ÿÿÿÿ
ÿõþÿùþíþÿÿÿÿ
ÿÿÿÿÿÿÿÿõþÿ	ÿÿÿÿ	ÿÿðþïþÿÿøþìþëþàþßþÜþÖþâþåþÓþÏþÈþÇþ«þ¯þ¡þþnþiþ~þlþYþJþ(þþôýKý·üBýBýý»ü¥ú¾ðºâbÒÃ¹3³l¯µ¬«Tªú©\ª­¨ù¨[©
©	©È©ª0©­¨©:©(©ø§¨©¾¨´¨|©C©V©Q©©)©[©8©¨d¨Þ©!¨!©p©jª+ª`©-©#©¦¨«¨Å©~ªõ©þ¨Á¨ª°¨Î¨P©Ó©©Ü¨Æ§Ì§¨w¨©
©(©§¬¨«§2©Ð§©Kª©j©¨²§ò¨Q©Ü¨°¨H©=ªÃ©Ø¨©¨¨é§r¨È¨®¨ê¨N©© ¨v¨¨%©©©¨h¨«¨ªå©©ó¨©2ª©©z©©D¨Ã¨c©²¨©:©#©¨Ò¨7©=©q¨­¨»¨f¨P¨Õ¨k©h¨m¨Å¨§J§¨¨À§q¨§ª§i¨g¨-¨¨þ§-¨¨§¹¨\¨Ô§ç§¨ì§É§§¨ü¨-¨%¨-¨Ù§¨p¨ü§§~¨Í¨(¨¨U¨¨K§Â¨ ¨¨¨f©a©©¨[¨ô§x§#¨«¨¨¨a¨¨y¨¨¨¨è§¨©¨¨:§ð§ø¨¨k§Î¦2§§!¨,¨¾¨;¨©ù§§¨T§¨L¨¨3¨¨¨§¢§1§á¦A§L§§¨¨X¨¨<¨¨í§¶§¨X§c¨P¨L§±§g¨t¨¨4©+©¨¹§·§§ò§§¢¨+©¤§­¨½¨¨2¨S¨¨§©ª¨/§N§h§y¦^¦-§§Ð§¨(¨Ï§Î§T¨¨÷§¦¨Ï§§§I§^§÷¦¦[§§a§¥§­§°§È§Ì§E¨¨Ë§Ó§ø§O¨
¨Á¨8¨Þ¨à§¨G¨¨p¨ó§§§u¨Ð§º§¨§­§\§!§¨{¨£§*§(¨6©/¨k¨¯§§§R¨_§µ§º¨
¨
¨c¨õ¨B¨¨­¨¨³§^§ã§£¨©}¨¨¨P¨©©È§J¨g¨í§&©ç§§¯§¬¦a§:¨s§v§¡§Â§÷§Ï§;¨k¨§(§ï¦Å¦/§w§_§§§B¨x§é§×§Á§£§ï§¨À§
¨Õ§Î§§§ÿ§Ç¨
©'¨|§÷§O¨¨C¨o¨$¨ù§£¨¨¨V§§	¨2¨§§a¦n¦ô¦K¨¨n§Ñ§ù§û§D¨¨Ð§§§¨·§}§¨V¨7¨O¨
¨ñ§!¨¨r¨a¨Ã§¨ª¨B¨§¢§¨§·§.¨ø§¨Ä¨Ë§/¨8¨ì§ª§¬§í§\§Ç¦§§¦¦¨h¨é§×¦í§w§§d§a¨ý¨§h§F§ã§°§n§h¨L¨À¨Ç¦¨]¨¨Ô§q§[§è§¨§´§Ë§ñ§A¨ª§ §{¨Å¨¨£§÷§§§,¨À§Á¨Î§<¨¦¨K©n¨§¼¨(§Ì§'§§Î¦¨Õ§´§¨Î§ú§¨¨¨Y¨j¨u¨R¨S¨i¨¨c¨Ó§{¨¨y§ë¦§Ë§·§%¨Ë¦¨Ý¨Q§_§©§Ô§§§`¦¨ó§ÿ§É§§¾§¨ï§w§a§¯¦§ª§i§¨"§§>§ò§Ö¨¨h§F§-§}§³§¶§¨Í¨'¨§¨§X§ª§ç§§§Ô¨v§7§?§_§=§i¨3¦B§à§¨§t§i§t¦*§¼§å¨¨s¨Q§©¦°¦§¨m¨©¨F¨£§³§,¨L¨¤§§§-§§§§§§J¨^¨Þ§§§s§¨æ§§Ê§v§§ö¦§d§¨n¨Ù§V§ ¨
¨¼¦Û§ù§ç§§î¦Å§
§§s§¨¦ê¦'§A§S§+§%§³§Ï§ä§ô§B¨
¨g¨Ï§Ì¦B§	¨Á§A§j§É§è§§§é§¨÷§§½§A§-§f§B§§¨¨C§³§o§+§§V¦4§G§¦§)§§_§ò¦¦3§§3§ì¦p§s¦i¦¦Ñ¦#§©§¦é¦Õ¦k§§¯§§x§7§Ç¦ù¦l§Æ§©§¨p§m§§ò§4¨§4§2§?§_§t§5§§+§þ¦&§C§p§p§ï§ã§à§¨è§M¨5¨v¨R¨ë§þ§f¨`¨b¨¨Q§y§¨%¨$§Ú§%§]§O¨§"¨Æ¨¾§Þ§È§§)§§¨Ù§a§W§D¨X¨u§¶§¨§§§ã§H¨¨¡§§j§r§\§§þ¦L§i§6§ï¦-§­§²§¯§¦§µ§§$§ª¦æ¥»¥f¦·¦þ¦§F§u§¦î¦¶§,§*§§§q§$§À§O§§§ð§z¨¨<¨ñ¦_§¨¦§§&§;¨t¨¨¦@§ø§§À¦2§é¦`§b§f§N¦H§ß§
§¦Ö¦q§¦8§1§M§§q¦¨¦÷¦é¦¢§
§{§à¦#§t¦m¦î¦ø¦§½¦Î¦§`§¦ª¦#¦§|§7§+§7§6§±§}§§C§§¥§¬§Þ¦¸¦Å§±§b§&¨u¨2§Ý¦×§Ï§;§ß¦í¦§D§§5§§t§@§¢§;¨Í§r§	§¦¹¦Ò¦Ó¦$¦8§ò§§§3¦§ð¦Û¦æ¦¦ü¥ª§Ã§¨R§§'¨"¨±§4¨d§#§§Á§s¨ª§n§¸§¨"§&¨T§&¦Ñ¦§c§§§§	§·¦½¨¨;§Ë§[§§õ§¦3§&§º§M¦§Ë§Ú§¨Ó§6¨¬§¨'¨Æ§y¨§5§5§Î¦§7§§§§ô¦È§@¨X§´§§v§k¦Á¦c§§¸¦]§Õ¦6§s§G¨A¨T§Í¦'§Ð¦«¦X§_§¢§þ§¬§W§§§¦§Ó§#¨?¨<¨°§¦§¨æ§¹¨!¨§§~§§§ª§D§/§§^§F¨²§Ù§.¨¨§§e§§½§ä§ö§½§N¨ð§¨Û§Ä§^¨«§x§6¨¨#§¶§g§$¨¦å§J¨¦:§­§¨Ô§	¨R¨§7¨d§
¨§É§i§w§t§O¨=¨Ú§»¦2§¨§¨Î¦¦§N©Ä§§ñ§e¨!¨§~¨¨G¨¨¾§]§§§§¦§9¨ö§©¨§t§Æ¦§=¨ð§5¨§§à¦'¨ù§§×§A¨§â¦§§ç§§P§¥§¸§ï§Î§Ñ§¨È¨¨¨¨¨¨L§	§í§B¨§¯§{¨B¨ý§b§e§Ù§§R§=§Ö§
¨Ø§*¨+¨Ù§§§R§Ã§¨c¨v§§G§O§¨6§§§ö¦¦¦û¦À§P§ä¦§H§®§À§|§¦|¦á§¦]§ó¥§á§·§ä¦Ý¦i¨e¨¬§¦]§o§¨x§Õ§j§Á§v§
¨Á§ÿ§+§§¨¯§¨<§ÿ¦R§Ô§©
¨D§¨%§Ñ§§§g§v¨ç§£§ê§§¦%§O¨§Î§Â§@¨r¨¨0§Ó§à¦Ë¦¶¦#§W¦¤¦2§T¦q¦ß¦e§¬§"¨¨¹§8§r¦"¦h§å§§¨è§h§õ§H¨¿§k§¦å¦l§ø¦§/§_§§3¨J¨Î§ò§¨/¨8¨-¨*¨e§ð§ò¨å§¨h¨¨§+¨¨W§r§U§§d§§{§ö¦£§[§=§¨m¨¨¨8¨a¨¦ã¦¨¨¦I§§0§²§;§¨¨¨}§§W§¥§¶§|¨¨
¨w§m§Ç§%¨§>§ÿ§3§,§ÿ§F§-§\¦x§§ÿ§o§¾¦î¦ §K§~§Þ§ §s§È¦]¦ß¦à¦p¦¦²¦§§§§È¦ñ¦³§¨ê§r§§É§E§!§¹§õ§s§V§§\§¿¦á¦§¦·¦¸¦Z¦'§j§?§Ï§ª§÷§C¨¦§Ê§ê¦n§û§§°¦v§I§ó¨º§§ô§Ò§§í¦«§-¨
§Z§ß§¨Ò§j§"¨Í§Û§9¨Ã§T§;§á§§¨D§ê§«¦æ¦³¦§ß§À§§'§)§§Ò§þ§¨0¨Ò§§ò¦§T§Q§§k§;§1§§Ö§u§ï¦_§h§¦§3¨¨Â§¥§§®§§§Ø§H§9¦U§7§â¦t§
¨Ì¦§ã¦¨§¸¦ô¦b¦¦§9§E§§B§n§+§§§\§p§J§¾§§æ¦Û¦ß¦Ç¦4§W§§Ù¦(§U§0§?§b§ÿ§=¨é§§ó¦Y§H§·¦8§§º§§?§b§8§ß¦Ý¦§§&¨k§¦r§W§Â¦¦§û¦§Þ§¨§ñ§ð§'§ô§N¨s§õ§ ¨ñ§§µ§§Ô§z§]¨K¨<¨¨9¨£§Z§¢§Ä§k§§I§¨(¨§§Ü§²§§=§§á¦§§§Q§§S§H¨a§§â¦J¨s¨õ¦µ§h¨Ä§§ã§¨ë§Þ§Ñ¦Ì§÷§8¨¨<§§L¨9¨¹§¿§æ§à§×¦§ã§Ø§§¨¨æ¦L§³§W§[§ù¦¦ý¦§£¦î¦²§Ç¦¨¶§Â§§B§§§Á¦¦¦§ý¦Y§Ô§/§ä¦¦Ô§Ø§§§X¨ª§§¦w¦F§2§Ã¦§·¨È¨¨Þ§¨³¦¦Ç§ñ§²§Ù¦v§¨×¦ª¦§è§¨Ñ§,§9§¦¨i¨§A§]§§â§«§²§t§§L§M¨¨ë§`§F§¨´§^§5§ú¦Ä§ä§§§§ù¦½§·¥~¦§a¨§¤§@§³¨¼§§c§Ç§q¨~¨³§ª§Î§ñ¦:§Ì§¹§á§&¨³§e§Î§d§Ò¦£§`§£¦©§J§ã§8§§¦¢¦$§D§²§Y§!¨ç§§[§W¦»¦[§§_§m§§Ì¦§¾§§e§H§=§Ä§ê§§c§$§G§§§`¨¡§¦D§´¨_§Ä§¦¨o§E§¦A¦¶¦u§ß§ü§k¨B¨	¨Ó§Z§4§¼§¨¥§§A§µ§J§h§¨Ú¨í§0§§±§§B§ø§±§Y§C¨E§Ø§ª¨7¨Ü§>¨Å§ô¦§§C§§§I§S§J§É§W§_§§§é¦n§Õ¦0§?¨¨Ù§¾§¤§¦ã§O¨Í§j§w§Ù§§0§§§@§§§µ§=§n¦§r¦Ä¦¤¦Ü§§§þ¦¦E¦§&§×¦.§^§T§?§?§C§{§ã§À§§É§¸§¦§Ã§Ì§ì¦d§o§§§§Þ¦}§§æ§S¨Ë§	§¦¦1§§R¨¨ø¦ñ¥ ¦G¨!§ë§2§ñ¥¦D§¿§î§T§.¨¨U§L§§ó§h¨<¨ð¦¬¦W§§(¨y¦¨L¨i¨§Ï§ê¦§ú¦V§:§%§Å¦°¦w§¨è§§S§`§§§a§å¤*§½§5§=¦§§t¦¦$§<§Q§ì¦o¦É¦­¦¦þ¥§Å§¦¾¦Y§§V¨a§Ö¦a§§Ý¦á¦¦§?¨©C©ã¨©©+©Íªv««$¬­®{°Î±p²²%°&®g­Ò¬é¬í­®º­X¯°m±±±±P±&²²
³²²ñ²³#³T³³=²²¥²Å²ó²³&´´´Ú³µÌ´¤´K´n´H´x´µµfµÙµÑµ-¶?··º¿°ØóÛú2üÑü%ýýÀü$ýáý0þJþ`þhþoþtþjþbýûËú)ý^þþ¦þ±þþþÆþÆþÄþÓþ«þ²þÃþðþîþàþåþçþæþÚþØþäþçþæþêþðþõþÿÿÿ÷þëþöþãþÎþïþîþßþðþöþîþþþÿ	ÿìþÿ
ÿÿÿóþ¯þÇþíþÿÿñþÿÿõþÿÿÿÿÿÿÿ*ÿ)ÿÿÿÿÿÿÿÿÿïþÿÿôþÿþÿÿÿ
ÿ
ÿÿÿþþ
ÿÿ
ÿüþÿÿ'ÿ/ÿ)ÿ9ÿFÿBÿEÿFÿ2ÿ9ÿGÿKÿVÿMÿJÿUÿNÿBÿ=ÿNÿ`ÿWÿIÿFÿYÿ;ÿGÿNÿIÿPÿRÿNÿJÿKÿBÿ5ÿ?ÿAÿDÿ9ÿSÿ@ÿCÿ@ÿGÿLÿEÿLÿRÿGÿHÿUÿUÿTÿDÿKÿFÿIÿ<ÿ>ÿDÿFÿIÿHÿ@ÿAÿ?ÿLÿIÿJÿJÿOÿQÿOÿNÿLÿQÿ`ÿWÿDÿHÿcÿDÿ@ÿ>ÿPÿPÿKÿPÿWÿWÿOÿ5ÿ\ÿRÿGÿQÿTÿVÿSÿIÿHÿPÿKÿ=ÿ;ÿZÿCÿNÿSÿTÿYÿOÿ@ÿHÿ[ÿ\ÿcÿOÿ6ÿSÿYÿ]ÿAÿAÿ7ÿ?ÿNÿ8ÿLÿMÿaÿWÿ)ÿ8ÿHÿEÿ3ÿ5ÿLÿTÿKÿPÿ<ÿLÿ;ÿHÿQÿKÿKÿAÿ5ÿ@ÿNÿJÿAÿXÿ;ÿ,ÿ!ÿ*ÿAÿHÿBÿ=ÿ%ÿ$ÿÿOÿ9ÿ>ÿ9ÿ<ÿEÿNÿOÿ5ÿ!ÿAÿ4ÿ,ÿ3ÿAÿEÿIÿBÿ3ÿ7ÿ<ÿ+ÿFÿ/ÿ/ÿ8ÿ7ÿ2ÿ1ÿ@ÿMÿ;ÿLÿ:ÿKÿHÿEÿ7ÿ'ÿ/ÿ>ÿAÿSÿHÿEÿ<ÿ-ÿ'ÿ=ÿDÿ:ÿ9ÿ;ÿ5ÿ<ÿ+ÿ#ÿ<ÿAÿ>ÿ1ÿ*ÿ8ÿ<ÿ)ÿHÿ?ÿ<ÿ/ÿ0ÿ,ÿ'ÿ*ÿ-ÿ,ÿ3ÿ/ÿ)ÿ(ÿ!ÿÿÿ
ÿÿÿÿÿ#ÿÿ)ÿ ÿÌþëþîþÿùþæþúþÿõþêþøþôþèþÿðþÿÿãþÅþÊþÒþÍþÄþ±þ½þ­þºþ±þþþpþiþþªþËþÿÿÿÿúþÿÿÿÿÿÿôþëþ
ÿÿÿÿÿÿÿÿüþÿÿÿÿÿÿÿ
ÿÿ
ÿêþôþúþÿÿÿÿ!ÿÿÿÿ#ÿ
ÿ"ÿ4ÿ%ÿ#ÿ-ÿÿÿ ÿÿÿÿ!ÿÿ$ÿ-ÿ+ÿ'ÿ'ÿ*ÿ)ÿÿÿ$ÿ>ÿ,ÿ6ÿ0ÿ)ÿ,ÿ/ÿ-ÿ-ÿ&ÿÿÿ.ÿ1ÿ"ÿ)ÿ$ÿÿÿÿ,ÿNÿ!ÿ.ÿÿÿÿÿÿÿ'ÿ1ÿ*ÿÿ
ÿÿÿÿÿÿ ÿ"ÿ"ÿ$ÿ(ÿ,ÿ"ÿÿÿÿÿ0ÿ.ÿÿ!ÿÿÿÿÿÿÿ*ÿÿÿÿ&ÿÿÿÿÿÿÿÿúþÿÿüþ	ÿÿÿÿ
ÿ
ÿÿÿÿÿ
ÿÿÿþÿÿÿþÿÿÿýþ÷þ÷þÿûþäþñþóþòþåþãþãþèþåþÞþßþÆþ½þ£þ²þþþþ~þþ}þYþIþ:þ.þýýKý¯ü5ýQýý²üú<ðÃâÒÓÂL¸²X®­¬nªFª
ª¨©¥¨/©þ¨×¨©©¡©¬¨¨¨Õ¨k¨¼¨Í§°§Ø§Z¨2©h©Û¨v¨¨Â¨©©·¨©`¨%ªC©"©iª©©G©þ¨ê¨ô¨©ª©-¨F¨¦©b©©È¨Æ¨­¨¨}¨©O©]©¨©§^¨©©Q©d¨Ü¨÷¨j©q©¹©J©B¨È§¨}©.©l¨,©ü¨v©{¨)¨Ò¨V©ñ©é¨Ñ§¨¨©©ç¨Q¨¨®¨è©[¨£¨©=ª!ª©;©÷¨E© ©î¨©ß¨²¨¨Ù¨e¨¼¨©q©N©	¨¨U¨?¨¡¨±¨n¨-¨\¨©(©©£¨ª§÷§7©É§8§¨:¨$¨Ñ¨4¨§Õ§X¨]¨¨d¨G¨é§9§·§©¨b¨¨°§¨$©¥¨!¨º§:¨)¨è§d¨¨©ì¨n¨ ¨¨è§Î§¨¨Æ¨
¨¨©Ü¨z¨¨¨
¨Ä§¨G¨¨w¨k¨s¨ä§Ö§ò§3¨¨®¨	¨B¨Q¨¨ä¨^¨§@§4§³§§ÿ§¯¨¨f¨!¨L§ ¨å§¨¨s¨¨²§Y§l§§å§Õ§Ñ§,¨]¨¨¨:¨&¨,¨.§Ä¨¨3¨¨/¨	¨¨/¨X¨u¨ó§&¨t¨&¨^¨¨¨§}¨¨¨Ï§0§b§`¨ì§3§3§é§¨¯¨c¨ô§´§K§!§ó§¨'¨§¥¨z¨+¨¦¨Ò¨*§©¶§;§§S¦¼¦Û¦_§\¨¨q¨q¨¨Å§§]§×§F¨¨Ò¨Z¨N¨m©Ã¨N¨'§>§c¨Ô§¨a¨ª§3§@§µ§
¨3¨¨Ú§5¨j¨­¨û¨<¨&¨¨¨N¨é¨â§Ô¨`¨(¨§m§Ú§Í§×§¨G¨o§0¨z¨	§!§ö§P¨T¨¦§Y¨¼¨÷§Ô§u¨X©T¨\¨¨*¨¨ã§§v¨Ø§Ü§¡§§W§´§Ú§4¨Õ§S§ç§³§ò¦1§û¦x§S§ª¦y§Ý§ü§2§§b¨Á§ö§l¨¨È§x§û§ï§º§±¨¨(¨¨¨k§â§5¨¨Y¨#¨Ê¨4¨¨ÿ§s¨§´§ß§i¨ú¦í¦¾¦~§Ó§:¨§§o§§á§¨n¨Ü§§Á§Ó§g§¿§¢¨æ¨¨§ë§·§¤¨n¨¨°¨%¨Á¨?¨|¨1¨§«¨Ê§}¨_¨Ê¨ã§§»§¨¨)¨¦§§_§d§¦§z§$§0§§§G§¦¨Ã§§#§ª§õ¨W¨¨§¨§;§v§§§À¨_§¨<¨ø§£¨¶¨@¨[¨¤¨÷§©§k§§¨§Ð§S¨§§§§ñ¦i§¨þ¨V¨Ý¨]¨Y§ä¦a§6¨ç§¥§á¨û¨¨¨:¨¨§¨¨ÿ§X¨¹§«§À¦§§5§w§§ò§§ì¦Æ§W¨j¨.¨"§(¦t¦§(¨Â¦§Þ§§V§º§¨¨)§b§Ù¦§Z§¨»¦­¦j¨¾§¾¨f§h§¶§6§Û¦§è§+§1§§T¨´¨&¨k§P§§t§«§0¨Ì§a§8§ô¦D§î§Ô§§§§ä§§
§o§@§á¦P§7§§Æ§A¨ì§J§(¨¦+¨æ§¨·§Ã¨X¨m§/§}§w§Ñ§!¨ô§¹§¨$¨Ð§Ì§>¨¿§H§g§/§{§¯§Å§E¨o¨ò¨!©g¨§¨å§Æ§¨v§¦§K§>§§ª§¨h§¾§°§Á§Ü§á§å§Ã§
§Ï§¦W§É§±§P§Ì§j§©§z§`§w§W¨¨Ð§¨Ê§Á§^¨«§|§É§§§Ì§Î§°§¨'¨{§ð¦ó¦c§¨§ú¦>§§$§ó§ê§ç¦§§~§{§"§§p§§¢¦Ó¦Â§È§^§ó¦Z§ì¦4¦x¦ ¦p¦§¦µ¦)§4§À¦O¦3§)§%§²§§v§©§U§L§§k§§b§4§;§+§×§§²¦ë¦F§Z§h§§K§h§Ú§Ó§Ï§¹§Þ§_§¨Ý§ß§!¨¨[§§X¨¨§M§@¨$¨S¨»§®¦6§Á§.¨Á§(¨§ä¦'§¨+¨£¨§D§[§è¦¢§J¨§­§'¨.¨¨¨ú§¡§§C§§â¦§þ§ÿ§§s§¶§q§þ§Í§t§h§x§Î§Ì§{§}§§t§§Q§<§f§\§¼¦w¦§§d§Ý§b§%§í¦K§Ä§v§+§§G§à§§ó¦f§¦§0§§ù§b§G§ä¦¼§À§Ý§§è§'¨¬§Î¦Ê§ú§¦§¦¦F¦§¡§ã¦§©§~§z¦ü§ç§g§§W§§§¦Õ¦¾¦§Ë§î¦à§è¦ø¦Ð¦|§±¦Í¦,§Ê¦m§n¨+¨Ú¦¦¦i¦k§§Ê§B§¨¨Y§§
§Í§ò§²§µ§u§×¦K§^§r¦ß¦§§º¦Q§.§ù¦y§À§á§L¨Å§Ö¦§f§­§Ô¦Ì¦¦(¦K§ó§?§í¦¦ç¦6§|§|§
§(§L§&§Ù§:¨§È§d§"¨±¦ò§¨o§ü¦§§<§§¨9¨¨§Z¨=§§R¨
¨9§u¦þ§1§¦­§¨.¨¨Ö§¨1¦5§y§§í¦þ¥ô¦§J§Û¦§Ô§§å¦§æ¦®¦Ê§¨4¨«¦Å¥Ý¦ú¦"§:§¯§q§)§§n§§1§²§Í¨¨¯§§T§§D§ä¦T§§û¦,§æ§ÿ¦ö¦8§®¦o¦
§S¨!¨â§¨i¨¨Â§º§ÿ§Ù§§C§§¸§s§é§Þ§R§â§#¨§)¨K¨a§N§Â§>¨:¨
¨0¨W§§Ò§<¨Ä§Ð§¨¨L¨é§F¨Â§l§§Ó§_§£§¨q¨Ò§È¨¨Ü§;§s§Å§Õ¦§ä§K¨w§Ø§ä¦¸¦<¨#§ì§\¨§l§L§×¦/¨¨§§!§z§ë¥§s§3¨O§§§À¨å§§h©q§L¨Î§&§ª§§r§§Ö¨¯§§7§/§¦§¸¦½§¡§×¨ô§é§w§K§Ø§é¦%§§è§¨Ö§ø¦S¦þ¦À§×§W§o¦§x§%¨6§P§â§½§Ó¦§!¨«§§*§²§§ ¨>¨å§A¨Î§§¨1¨¯§W§U§í§O¨P§¦§;¨§§¨u§U§¡§Ö§ð§¨9¨ù§Æ§±§à§]§ð§®¨ñ¦§L§L§Ã¦>§ñ§÷§(§7§é§}§~¦&§ü¦J§Ä¦î¦ß§F¨E§§Z§§i§§4§c¨Ö§§ù§Ý§.¨0¨ÿ¦+¨i¨Ã§ë§?§L§§·¨9§§¦ñ§w§½§B¦.¨é¦Â§§ï§B¨R§@¨,¨·§=¨¶§ò§§:§I§®§+¨²§Æ§¨§D§§Ü§§§~§}§§õ¨J¨c§Ù§Ü§µ§Õ¦©¦¦4§Ñ§Î§c¨0¨Ô§	¨P¨æ§M§À¦±¦É¦º¦§Þ§¤§8¨Î¨"¨@¨¨ó¦=§û§¨ð¨<¨­¨¨¨¨÷§»§H§w¨§»§¡§¤§Q§à§[§-§¼§ü§¤§Y§/§¼§¬§/¨È§¡§§f§3¨ã¦Þ§G§Æ§a§b§7§}§§§<¨¨è§÷§¨´§©§¨b§§d§*§§z§È§D§8§§U§Õ§§V§1§&¦Ó¦î§=§§_§J§P§«¦¦ó¦W§§y§§v§ä¦×¦§ §Z§§ §Y§N§a§ì¦ñ¦Î¦§§§q§ï¦ò¦]§¦°§§D¦Ð¦Q§Ö¦A¦î¦ë¦i§­§º§Ò§§¨Å§}§Æ§­§ý¦¿§Q§¨¨¨Ä§©§g§­§x§¨§N§§Ò§§Ë¦¨Ñ§È§ë¨§u§à§Ù§Ù¦X§Y§Y¨ª§j§²§4¨M¨¨½§§è¦N§§l§±§¨¡§§Z§·§¥§j§@§r§§§Ú§æ§§ý¦H§7§9§F§d§f§§ÿ§þ§ö§§§T§P§Þ§#§®¦§¨ï¦S§¨¨È§§{¦3¦®¦P§A§§n§§@§e§R§£§T§í¦§Z§ó¦·¦µ¦¦&§§T§è¦ø¦O§õ¦¦Ä¦§§K¨ù§F§§8§Á§§e§V§¨´§¨Ë§§d§§É¦§u§ü¦¦Ë¦¨§T§Ì§ã¦8§¨`¨¨o§v§
§t§g¨¨¨I¨S¨¨_§Þ§·§n¨X¨ç§è¨H©"¨´§Ë§p§`§è§¨Ê§²§\§¢¦¾¦§§¨§Y§E§¦Å¦§F§¯§r¨§Ø§§§Ì§ÿ§´§ù§³§ ¨´§ê¦=¦Ð§F¨S§ó¦§«§3¨;§¼¦ö¦û§-¨K§§j§e§§§ü§e§§>§-§{§À§b§L§a§(§Å§×§§¿¦Y¨è§[¦d§©7§È§§h§¨¦(§§¼§®§¨»¦2§ç§²§Ð¦Í¦y§	§­¦§n¦[¦#§6§µ¦.§¸§´¦û¦E¨¨P§Ù¦~§§«¦ï¦ §÷§$§P§§§þ¦é§þ§w§¦¥¦+¦§§§ò¦¡§Ò¦¨§§B§J§§)§³§i§§§§ÿ§½§n§h§§¸¦÷¦à¦l¦:§â§¨0§§Ö¦ò¦¨Ù¨¨¨C§w§"¨§Ù§§§§Ó§±¦ñ¦U¨¨Ø§±§¶§å§ª§f§§W¨ë§À¦'§A§ã§¥§§:§Ë¦È¦§2¨§J§t§F§E§§h§)§ã¦³§L§§§§§§¦§Ã§â§8§§s§õ¦7§¡§H§¾¦ª§·¨
¨¦´¦A¨$¨O¨ò¦º§ó¦Õ¦8§¦¦;§Ï§û§f¨¨¹§§r§§§¥§w§3§§U§1§ñ¦=§'¨§I§À¦]§«¦d§C§Y§%§¨Ù§¨,¨¨¨.¨ò§§­§¨§÷¦§§f§6§§#§5§`§>§]§©§c§§¾§¥§9¨:¨ò¦½¦¨)¨¨ð§A§ô§-¨§¶§Ê§L¦Õ¦¸§)§Ö§§§§;§<§>§ô¦;¦8§¦¦§í¦©¦¦§Ë§w§y¦¦X¦ü¦_§¢¦;¦¹§§Î¦ª§x§H§§¸§§Ü¦¦Ë¦ñ¦®§<¨§k§8¨f¨§'§¨4§¦§N¨l§T¦k¨H¨,¦é¦§¦3§]¨Ù¨Ê§a§,§Ð¦Õ¦Ñ¦*§¨®¨©§ö§¨Æ§F¦§f§í§b§'¦{§,¨§r§z§«¦Ô¦ §l§¹§:¨.§¬§¨§ë§®§L¦È§·§R§¾¦¦$§§¥¦G§*§r¦Õ¥¥ò¥ê¥¦õ¦â¦§M¦z¦ü¥Ç¦2¨T§Í¦å¦È¦ä¦§'§v§!¨¨¨­¨Ç©-©í©¾ª«®ª¬­z®°&±²¾²8°:®À¬s¬M®Z¯®-­y¯°±Ó±±m±¥±6²z²9³¾²²½²²²j²²I²8²E²²³Î²,´­³V´´H´P´´´´´´©µºµíµ¶¶+¶º·¸ÿ¹0¿×ìòúú=üÅüýöü¼ü(ýëý3þMþbþ`þhþþdþVý]ûûHýnþþ þ¨þ§þ¸þ×þÉþÛþÖþÆþÒþÆþÜþîþýþâþÝþäþìþèþçþòþîþíþ÷þãþùþÿÿíþÔþèþÊþÉþÜþïþ÷þðþùþÿ	ÿôþøþçþÿðþÿÿêþÊþÜþìþëþûþÿÿúþúþÿÿÿÿÿÿÿ*ÿ0ÿÿÿÿ
ÿÿýþÿÿÿÿþÿ	ÿ÷þÿÿÿÿüþùþÿþòþÿþÿûþÿÿÿ*ÿ'ÿ)ÿ@ÿIÿ?ÿ;ÿ@ÿAÿ>ÿMÿNÿGÿEÿLÿJÿRÿOÿBÿIÿTÿKÿDÿDÿ]ÿLÿAÿWÿLÿPÿTÿNÿDÿGÿBÿ9ÿ?ÿ+ÿ;ÿ8ÿUÿFÿGÿHÿNÿRÿHÿIÿKÿJÿ[ÿWÿMÿKÿJÿ1ÿNÿBÿ0ÿ;ÿIÿ@ÿ9ÿCÿGÿQÿNÿPÿ3ÿLÿRÿHÿFÿRÿWÿQÿPÿVÿTÿ=ÿ7ÿTÿOÿ:ÿCÿNÿOÿMÿRÿZÿUÿ?ÿCÿSÿSÿ;ÿ?ÿCÿDÿBÿKÿZÿWÿHÿDÿYÿFÿ3ÿ`ÿXÿ]ÿ[ÿCÿ?ÿIÿNÿUÿ=ÿ>ÿ6ÿ8ÿjÿIÿCÿLÿUÿVÿRÿTÿPÿNÿ8ÿRÿBÿ=ÿ>ÿ5ÿAÿLÿEÿAÿ@ÿIÿGÿ<ÿDÿ0ÿ2ÿGÿRÿFÿ<ÿDÿDÿKÿJÿRÿ7ÿ3ÿ@ÿ=ÿFÿMÿDÿBÿ9ÿ.ÿ!ÿMÿEÿ=ÿ8ÿBÿ>ÿ=ÿPÿGÿ<ÿ<ÿ-ÿ1ÿ1ÿ?ÿKÿHÿCÿAÿ@ÿ>ÿ%ÿ>ÿ1ÿ9ÿ:ÿ<ÿ:ÿ.ÿ,ÿ9ÿ<ÿ=ÿ<ÿAÿAÿCÿ9ÿ,ÿ-ÿ4ÿ6ÿEÿQÿ@ÿ<ÿ&ÿ0ÿ5ÿ:ÿ?ÿ;ÿ6ÿ@ÿ0ÿ2ÿ)ÿ/ÿ/ÿ1ÿ5ÿ1ÿ3ÿ;ÿÿ7ÿ;ÿ@ÿ(ÿ#ÿ+ÿ%ÿÿ"ÿÿ ÿ/ÿ'ÿ)ÿ'ÿ#ÿÿÿÿÿÿÿÿ%ÿÿÿ¹þÌþòþÿÿùþÿÿýþ÷þêþÓþãþüþãþöþðþåþ×þÐþÚþäþåþêþ÷þ°þÆþ°þ¤þþaþRþZþ_þ©þäþúþðþÿÿÿÿ
ÿýþíþÿüþèþÿÿ
ÿÿ
ÿÿÿÿ÷þÿÿÿÿ	ÿÿÿÿÿÿåþÿÿÿÿÿÿÿÿÿÿ(ÿÿ6ÿ-ÿÿÿ-ÿÿÿÿÿÿÿ'ÿÿÿ$ÿ(ÿ ÿÿ#ÿ#ÿÿÿÿ.ÿ/ÿ!ÿ)ÿ/ÿ1ÿ'ÿ%ÿ3ÿ,ÿ1ÿ2ÿ1ÿ.ÿÿÿ!ÿ"ÿ!ÿ%ÿ1ÿ)ÿÿ'ÿÿÿ#ÿÿÿÿÿ ÿÿ)ÿÿÿÿÿ$ÿÿÿÿÿÿÿÿ!ÿ/ÿ$ÿÿÿÿ ÿÿÿÿ%ÿ,ÿÿÿÿÿ!ÿÿÿÿÿÿýþ	ÿ!ÿ(ÿ"ÿÿþþÿýþÿ$ÿ#ÿÿÿÿÿÿÿÿþþõþõþÿÿôþÿþÿøþõþöþóþîþæþàþöþùþïþãþáþãþäþÜþÞþäþÀþÂþ·þ¶þ þ}þwþ~þþþbþCþ0þ0þúý4ýü5ýcýýü[øÝëaà-ÒýÂ¸D²è®d­U«ªªwªr©©3©\©L©È¨Y¨¢¨©D©¯©|¨0¨©¶¨Ã¨,©©o©©Ð¨ê¨h¨¨¦©©N©õ¨ªt¨Y¨Á¨&©5ªÚ©M©ì¨k¨Í¨©©©¨D¨©î§\¨©t©Q©K©b©¼©ªÅ©y©²¨3¨F©}©¨î¨à©ª©ó¨)¨Ç§¨y¨©|©[©ï©¯©í¨G§Ó§­¨_©t©©v¨Ï§Ê§á¨©B¨t§3©ªXª©¨Å©ªRªo¨±¨"©¨¨è¨¨¨$©©
©î©l©A©u¨»¨ñ§E¨'©Ý¨©´¨^¨p¨x¨Ï¨w¨?¨à§q¨È§Þ¨¨§í§¨u¨°¨ ¨¾§8¨¼¨l¨'¨¬¨»§s§§%¨ì§\¨ê¨v¨l¨¨ ¨¬§Q§Ê§n§P§K¨G¨¨Ü§§§Â§¨û§7¨£¨¨Å§d¨@¨h¨Ç¨Ô¨¡¨)¨§{§¨Ù¨Ú§ú§û§Æ¨ä§§q¨ß¨Ò§È§­¨C¨ã§ì§§å§f¨Ã§§u§D¨õ§	¨ü¨¼§8¨.¨Ö§¨¶§¸§Ý§§§¡§0¨Ç¨×§!§¨Ù¦±§¨Ä¨­¨y¨j¨¨¨³¨¨ö¦J§¾§§ö§u¨§§ò¨B¨§u§{§'§T§§?¨ÿ§¨¶§³§ ¨°§û§6¨§§¨©è¨§â¦M§Æ§Ñ§P¨Ø¨ªA©Ø©3©¨w§D¨§¨°§Ü¦Í¦A§ï§o¨£¨¨²§z¨ý§_§¨§&¨K¨×§
¨ð§¶§A§u¦R¨z§§§¨¨À§Q§k§Ë§«§Ù§Ô¨©ö§$¨D¨#¨Ò§~¨¨û¨K¨t¨Æ¨º¨m§`¨¨¾§¨¹§ý§v¨¨Ô§j§¨<¨¨ý§È§o¨2¨j¨§N¨¨¨ï¨y¨Ð¨p¨f¨Å§Z¨ý§G§^§*§T§Î§Ü§Ù§¿§¨j¨è§Ô§¡§Ñ§Õ§*§l§­§D§G¨¨§¤§W§ì§ß§?¨§}§É§§´§g¨p¨¨8¨3¨ë§$¨ ¨e§§,¨¨¨
¨¨·§Á§K§Ã§§n§U¨±§Û¨Ú§:§L§â§v§ò¦ò§¤¨ý§<¨¨¡§§(§²§Ð¨0¨
§9§2¨L§¨I§f§V¨¨¯§'¨é§§Ü¦>¨¨¨¶¨ñ¨v§á§H¨1¨Ñ§m§Ô§Ù§³§+¨À§à¦§5§Q§å§¯§D§ö¦­§§l§¿§@¨]¨í§¦§F¨Á¨P§X¨X¨½§)§§`§§S§¼§à§$§º§­§§>§G§Õ§á§¨ÿ§6¨/¨U§m§Ò¨­¨¾§­¨¸§Í¦ê¦¼¨ó§	¨V§É¨¨Z¨¬§»§¨T¨n¨ ¨¨Æ§~¨¨P¨U¨Ü¨¨&§9§s§§§§é§g¨n¨p§?¦M¦§¨Æ§ü¦º§u¨Ë¨A§°§O¨u§y§?§Á§ß§±¦¼§$¨x¨Í§r¨Î§u§S§b§º§é§²¨È§¨É§>§A¨Ñ¨þ§]§§Â§§µ§í§³§Ù§õ§ò§%¨À§â§¬¦¹§÷§ò¦Ä¦¨:§@¦y¦R§é§*¨3§à¦p§¿§c§;¨0§?¨§§¯§g§+§H§u§l§`§õ§ø§B¨D¨§Á§¨0¨¨5¨b§§¨§d§§ü§$¨©§§§÷§å§k§þ§§y¨¬§D¨|¨3§¨à§]§/§}§G§ü§Þ§b¨¨X¨§B¨¨¨§f¨r§(§«§«§¦§î§ÿ§«§¥§È§§¥§ª§§`§Õ§ê§ö§¸§n§ª§¨§¬¦î¦¥§1¨½§§L§o§6¨.¨¨b§\§­§z§g¨¡§¨§²§W¦Ê¦§6§m§§²§Z¦v¦â¦§/¦§C§¸¦§y¦ö¦ó¦§A§D§A§§ê§¨§§y§L§(§û¦r§0§¦à¦§
§°§½§\§H§E§o§à§_¨¨û§d§Ã§§:¨d¨i§§A§g§§à§(¨ø§Þ§÷§Ý§ö§§û¦ð¦~§¨©ß¨*¨§§§ð§Â§§*§§3§ú§P¨K§>¨d¨E¨¨8¨_§ä¦3§°§®§¨4¨F§Q§¬§Ä§M§±¦§§e§§ä¦1§^§7§§§§d§*§]§È§§8§n§Û§¼§L§-§§|§e§!§§@§4§§u§§,§ï¦ð§8¨â¦~§¨§§Ü§T§§¨Ú§ª§ö§Ñ¦]§Ê§§w¦q¦+§X¦)¦­§ §6§¨§¬§¨ö§w¨U§1§ó¥_§a§û¦s¦Ó§!§n¦;¦¦§¦Ø¦è¦X§¦Ö¦J§,§Þ§¨R§(§ú¦
§§¦§Í§¾¦§Ù§§I§ÿ¦§§§%§§?§T§.§U¦-§Ì§W¦à¥+§¨§ý§Ö§`§§ó§Ý§È¦¦
§M§ó¦§?§U§"§Ñ¦¾¦ß¦A§C§O¨ß¨Ð§Õ¦å¦R¨¨Ã§×§|§»§§X§§¡§:§Ä¦§¨Ä§í¦¨¦§Ì§b§½§¨L§;¨©B¨Å§¨§ñ¦ÿ¦Æ¦z¨o§(¨í§ë§Ø¦c§§§F¨c§Å¦§§Ì¦_§Ê§®¨'¨Ë§Ü§§R§ª¦¦æ¦¦~§¸¦b§Â§¶§=§ã¦§Ç¦Z§§§g§ÿ§l§§Ã§Ï¦§"§f§I§H§g§Z§L§Ï§¨§¦§A§\§!§Å¦Å§½§	¨Æ¨S¨}§n§¢§Ü¦§4¨¨§H§e§3§§¨Î§Ï§Í§â§m§ö§â§<§Ì§~§»§7¨K¨¢¨ù§Ì§í§?¨	¨¶§ì§ï§í§F¨÷§e§y§a§s¨¨]§®¨¨x§¤§Ä§ð§§§ó¨!¨ó¨©¨§2¨§Ø§¨¼§H§k§Ä§Ù§'¨§E§y§E§i¦h§/¨y¨Á¨S§Ñ¦	¨£§§}¨Î¨²§¨¨-¨¨î§¬§§è¦~¦»§W§W§Ý¦¬§>¨â§Ì§§¦§»§ §§	§Ù§¨§§ú§Y§ü¦æ§ä¦¦§ç§
¨³§^§b§Ø§¨Ö¨£§§¿§õ§"¨Ë§¨E¨¨!¨§§Ä§¨S¨ô§§¡§¥§ü§Þ§W¨Ô¨¨6¨§÷§¨§U§ÿ§I¨»§¨õ§Ë§§N§§Ú¦§n§ë§C¨=§¦§b§1§m§Í¦y§~§F§E§Û¦0§§â¦Ý¦f§,§¸§a§ú§Ü§k§S¨4§#¨Ô§²§§Ñ¦§v§¦u©¨X§§¨É§u¨%¨§ÿ¦Î§ü§ç¦(§¦§9§¨Þ¦;¨¨Ñ§¨À¨/§5§é¦§ §ß¦R§A§ò§t§O§Ë¦G§ð¦q¦Q§¥§÷§§#¨È§i§v§ü¦w§ú¦0§T§§N§{§E¨¨õ§s¨d¨§b§v§¤§¢§§'¨L¨C¨¨¨£¨Û§§î§§ÿ¦ §w§à§,¨ý§G¨¶§
¨t¨¸¨[¨¢§ò§A¨Ü§=§§Þ¦÷¦§3§Í§æ§Ç§Â¦L§Â§A§§3¨¨}§ü§§¨§ú¦Ú¦a§û¦§Z¨H§¨M¨ö§¨§¨t§}§H§í§§|§§Z§l¨Q¨E§}§¨!¨L§`§9§ë¦N¦M§p§K§¦¦¦§*§¹¦K¦æ¦`§m§2§§§û¦ê¦Î§§F§§_¨Y¨a§*§û¦·¦¢¦§Ò§Û§/§)§§§¤§¨I§5§÷§Y§Ç¦*§c§§§¨§ §ç§Ñ§B¨/¨§§d¨§à§ý§§í¨s¨§ö§_§§<§§¨§Ó§¾§§§·§Ç§)¨ø§P§Z§¡§§}§¥§Á§×§Ï§1¨³§Ý§Y¨+¨â§§Ö¦>§+§§o§Ò§C§R§ì§Ñ§³§x§9§}§ò§¥§A§|§¯§§@§§§ð¦¦C§Ì§3¨§!¨h§Ü¦Ð§§ô¦Ù§\§·¦§¶§§¨k§©§§þ¦¦Á¦§	§ä¦o§§U§¨Ï§|§e§Ç¦»¦G¦ÿ¦§¦Ý¦¨H¨_§\§Ó§1§Õ¦C¦\¦§§@¨Ç§§¦¦(§¢§§§§ì§±§^§§§§Ä¦*§=§¤¦§§¥§3¨¶§§£¦©¨2¨$¨´§§+§§6§Z¨à§§z¨$§§§¶§N¨§³§ú§"¨J¨¬§»§§ï¦s§R¨á§§ù§£§b§¯§
¨,¨
¨¥¦Ø¦D§§§§ü§R§H§&§è¦¨$¨9§R§W§Þ§§â§¦±§­¨ñ§Ú§¥§/§«§§P§8§§¨Ë§§}§¯§©§§§c§{§S§§D§§§Ü¦¢§ë§z§<§Ñ¦ß¦O§E¨=¨â§L§õ¥Â¦ý§Í§8§«¦¦ã¦N§B§d§Å¦*¨Ä§è§§1§.§F§#§u§§§I§N§¨!¨§§Ü¦³¦¦å¦>§1§z§§¦¨§ñ§µ¦ä¦W¨$§s¨$¨G§å¦Ö¦ä¦±§C¨T¨4¨^§w§§§+§O§x§(§
§^§h§§k§I¨0¨Ó§à§d§²§R§	§¨ï§x§Ù§º¦¨¨¦V¨Ï§Ã§;§õ¦1¨,¨A§§§º§§y§Î§ó¦3§ª§§Ò§P¨é§7§§§æ§c§;§4§Y§F¦`§À§¨§§¦l§ê§©¦Å§§!§v§þ¦¦¨¦
§#§§u§~§q§§g§§`§é§l§\§ã¦L§Ù§÷¦§Å§Ñ§ç§`§y¦.§f¨L¨¨ß§f§>§§§¹§§ª§
¨¯§W§§´§á§4¨I¨Þ§§ß§ ¨§ý¦§@§§Ó¦ø¦í¦y§¿¦D§§â§§$§r§6¨S§f§Ï§¨þ§¾§¨{¨¨e§m§§Ý¦§}¦§_§¦C§§æ§¦§ë§¦§¨¨¦Ô¦n§&§ §¨§§-§§b§3§Z§¦®¦ñ¦U¦f§­§^§¢§§Q§§§"§Y§y¦Ù¦Ó¦¦ê¦1§§&¨Â§,§ì¦6¦ê¦O¦í¦?§ö¦ç§Ä¦\§¡§A¦e¦Á¦¦|¦Ó¦ý§ ¨f§À§W§=¦ª¦Ã§È§8§§	§§¦ü¦@§L¨n¦v§?§§¨A§t§§Ý¦ó¦=§·§¨P¨L¨ö§I¨Þ§c§§t§§M§Ã§§§n§§§¨§_§§ð§$§à¦¥§Ú§ù§ñ§Í¦o¦/¦¥§à§Ý§ç¦°§Ô§ã§F§¦ò¦[§Ø¦ê¦è¦è¦¦3¦¦ò¥-¦Ð§ù¦ò¦=¦¦§¥Ì¦N§§§N§Ì¦A§Õ§í§T§*§Ö§¨C¨g¨©ªãª¬k«}¬C­@®¾¯x°
²_²°­¬û¬n®¯É®c­j¯Õ°3±±Þ±±±w±ö±²²;²P²²H²L²þ±{²Ð±G²²3³ð²<³â³g´c´Ò³´F´^´Y´´LµÅµµµñµ¶¶ö·í¸ºù¿©Ö¡òûCü¿üýÿü·ü*ýÿýRþcþQþoþ{þþIþTýûHû^ý~þ±þ£þþ§þ¼þàþÕþÔþÁþÃþßþÎþÝþâþðþöþéþíþÙþàþþþêþÕþêþñþíþéþ
ÿÿ
ÿÛþÐþÌþÌþéþëþ×þÒþ×þîþÿÿÿ
ÿÿÿþþÿõþÆþÉþíþõþðþúþóþàþÿÿÿíþ+ÿÿÿÿÿÿÿÿ
ÿÿþýþôþ÷þðþ
ÿÿþÿ÷þ÷þüþ
ÿÿÿÿ
ÿÿÿ$ÿÿ
ÿÿÿÿ2ÿ4ÿ3ÿ4ÿ8ÿ>ÿ=ÿ?ÿPÿ?ÿXÿMÿAÿFÿKÿQÿYÿSÿFÿDÿJÿKÿOÿXÿSÿKÿTÿ\ÿFÿOÿYÿRÿJÿGÿCÿJÿSÿ5ÿ7ÿRÿKÿGÿBÿYÿUÿWÿQÿJÿJÿMÿRÿMÿQÿWÿXÿFÿ^ÿ=ÿ8ÿBÿHÿAÿ?ÿIÿGÿDÿKÿAÿ+ÿKÿFÿ7ÿFÿMÿJÿEÿCÿHÿGÿ9ÿ3ÿ/ÿAÿ9ÿ=ÿCÿCÿPÿ]ÿZÿPÿEÿGÿVÿaÿ\ÿLÿYÿVÿOÿFÿIÿXÿOÿEÿUÿ=ÿ@ÿ]ÿCÿ7ÿGÿJÿGÿHÿKÿPÿFÿ]ÿ:ÿ>ÿ0ÿCÿ]ÿVÿRÿMÿEÿSÿCÿ[ÿPÿ+ÿ/ÿ;ÿ?ÿEÿBÿEÿRÿKÿ>ÿEÿ=ÿ@ÿLÿEÿFÿFÿCÿ<ÿ7ÿ:ÿAÿ=ÿ>ÿXÿOÿ;ÿ@ÿCÿIÿGÿ;ÿ?ÿCÿ(ÿ"ÿ:ÿOÿ0ÿ6ÿAÿ<ÿ?ÿKÿFÿLÿDÿ3ÿ1ÿ-ÿ8ÿ?ÿ<ÿ4ÿ7ÿ@ÿ7ÿ8ÿ4ÿ@ÿ7ÿ?ÿ>ÿ5ÿ1ÿ-ÿ-ÿ@ÿ.ÿDÿ1ÿ7ÿGÿEÿDÿEÿ?ÿ6ÿ>ÿTÿ9ÿ?ÿ'ÿ0ÿ6ÿ;ÿ>ÿ9ÿ6ÿ?ÿ>ÿ>ÿ3ÿ ÿ"ÿÿÿ!ÿÿ,ÿ)ÿ.ÿ-ÿ1ÿ.ÿ0ÿ4ÿ+ÿÿÿÿ%ÿÿ8ÿ3ÿ.ÿ2ÿ1ÿ*ÿ"ÿÿÿÿÿÿüþÿÝþëþÜþêþÕþÊþòþòþíþòþçþÛþóþùþêþÜþæþèþâþÕþÞþéþßþîþíþæþîþÞþ·þþþtþ]þmþ¡þÄþõþùþûþÿÿÿÿ
ÿóþëþöþøþúþÿÿÿÿÿÿÿõþ
ÿÿÿÿÿÿÿÿ$ÿÿûþÿÿÿÿÿÿ#ÿ(ÿ$ÿÿÿ$ÿ4ÿ!ÿ'ÿÿÿ ÿ#ÿÿÿÿÿÿÿÿÿÿ$ÿ)ÿ.ÿ/ÿ$ÿÿÿÿ/ÿ"ÿ1ÿ8ÿ3ÿ2ÿ5ÿ9ÿ<ÿ(ÿ'ÿ7ÿ!ÿ$ÿ&ÿÿÿ2ÿ:ÿ3ÿ%ÿ"ÿ>ÿÿ*ÿ%ÿ"ÿ0ÿ/ÿ)ÿ&ÿÿÿÿÿ-ÿÿÿÿÿÿ ÿÿÿÿÿ%ÿ#ÿÿÿÿÿÿÿÿÿ"ÿÿÿÿ%ÿÿ
ÿ
ÿ
ÿÿÿÿÿÿÿÿÿÿ#ÿòþÿÿÿÿÿ	ÿÿõþòþÿÿûþøþÿþ÷þþþÿÿÿùþôþöþãþìþãþçþúþóþäþßþáþçþáþÙþ×þÇþÆþºþ¼þþzþ}þþþþrþKþ$þþðý7ýüGý_ýýpü!÷çéßäÒ!Ät¹
³¯­¿«Ïª²ª*ªZ©©©©·¨7¨¨©©u©É©¨¨²©«¨{©©+©­©¿©È©©Ñ¨4©)ªZ©V©å¨Õ©o©D¨Ñ¨©¥¨ô¨P©÷¨É¨Ð¨¨`©©î¨´¨¨©î¨Å¨:©Y©r¨[¨#©-©©c©¨r¨©'©ß©©¯©#ª4©å¨©"©@©v©2©)¨û§Ò©©s¨Ó¨b©Ð¨©E©Ò¨|¨ª¨g¨¨D©±¨)¨¨¨¸© ©¨¨©¨©ß¨ ©P©a©*©´¨È¨(©ÿ¨_¨µ©Û©Bª¨l©©º¨©¸¨ì¨µ¨Ä¨ô¨©@©¨±§u¨-©f§¨Ë§§®§z¨I¨¾¨d¨¨¨i¨s¨0¨X¨§\§V§I¨¨Ú§b¨Ç¨¨ö§§ú§¨Ë§_§§§Ì§5§u§i§â§®§æ§Ñ¨§©V©0¨¨ ¨4¨y¨½¨}¨-¨)¨¨ù§Í¨©»§
¨¨©å§¨#¨©¨¨Ü§=§y§Ñ§¿§¨¨§5¨§´§æ§û§¨5¨ì§¿§Ó§o¨§¨¨®§P¨µ¨+¨2¨«¨Y¨Ã§X§§ö§l¨«¨¤¨o¨§Å§H©x¨é¨|¨ü§°§¬§¨Ç¨¨ú§û§>§y§È§·§?§6§ö¦T§x§Y§}§§o§D§{§â¨¨ë§¢§§e¨g¨z§m¨U©V©¨Ï§³¨©¨¥¨Ë¨Ã¨Ï§÷§p§w§â§§Ý§c§Q§è§V¨¨¨¨0¨ñ§§¨g©¨V¨%¨ÿ§u¨}§Q§©§¨¨¨D¨3§5§ø§A¨§§.¨¨§§ô§:¨²§W¨¨-©¨º¨y¨©¬§[§8¨:¨o¨¨I¨µ§¼§Å§§Ñ§+¨o¨w¨¦§§Ñ¨©¨Ö§¨î§ö§|§.¨{¨¨Ø¨¨Ð§¨Í§«§î§®§/¨¨M§]§á§>¨ò§£§¨ö§«§Y§e¦¨û§þ¦z¨ ¨µ§§V§%¨¬§¨ý§J§,§ð§%¨§§n¨´¨C¨ý§¨¨~§3§É§¨û§æ§§¹§Ï¨è§J§±§[§q¨Ý§e¨Å§"§Á§Ê§¢§V§¿§6¨|¨C¨¨¨§P§×§é§V§§¨9¨§¨¤§k¨>¨,¨Ë§§2§¾§o§X§§§Æ§y¨¨Ô§G§d§`§M§ç§z§X§2¨7¨§O§q§©§¨¨^§¦A§¨j¨
§h¨©£§¨Ô§6¨¨¢¨µ¨¨´¨¨Æ§§Ç§~¨¨D§b§=§§¨¨Â§e§§6¨7¨o§×¦§.¨0¨§R¨w§E§k©Ð§ã§«¦¨¡§Û¨æ§×§§%¨Ü¨î§¨q§Ç§#§l§v§8§§]¨e¨§§N§6§8¨¨E§%¨'¨®§3¨H§
¨§Y§¦Á§^§¨*¨I¨¨¦ø¦e§ô¦Ô§§§§!¨s¨Ó§µ§·§§\¨Ù§å§ò§¨.¨0¨c¨Î§¨¨¨D§
§T§Q§Ü§@¨0¨7¨j¨À§E§@§¨¨ä¦!¨{§j§ô§Ò§§«¦'¨%§W¨'§§¢§Î§¾¦¦¦§W§$§§ð§e¨Ù§õ¦§¢¨\¨»§S§¨d¨#¨*¨¨Õ§Ç§E¨g¨¨"¨³§§§¨w§9§Û§e§1§û§Q§u§§¨^¨§ý¦x¨§§§¨:¨Ä§5¨£¨²¨¾¨p¨³§S¨j§§Ø§§=¨¨x§­§¨¨µ§¨Ô§¹§¦§§J§Ì§¨§¤§Þ§³§`§p§8§¤¦:§U§§B§¦ò¦Þ§P¨¸§¨ï§ô§	§#§¨¨§T§í§½§8§	§§h§5§§·¥n§§þ§¦\¨{§þ¦§R¦ ¦$§G§p§b§×§"¨T¨:¨]§§§m§¦ç¦§ü¦¦È¦§¬§¨¡§*§ã¦Ã¦"§²§É§¹§§v§¨[¨¬§²§í¦u¦T§´§§F§§ø§¨R¨¨Ö§½§ã§§l§§Z¨¼§ö§^§¨§}§ª§é§§{§b§þ§Þ§¬§¨÷§§¨
¨ §§Ê§v¨Ø§W¨¨§§Ú§§4§¼¦r§y§§§>§J§§§§§£¦À¦§Y¨Ä§ó¦§t§æ§(¨§é¦¦§¯§Z§$§º§â§§ã§³§ú¦ö¦§³§<§§9¨Æ§÷§¨Â¦:§§¨¯§¨R§§þ§k§7§ý¦c¦¦6¦\§§
¨(§/§-§v§§§P§e¦¸¦Æ¦³¦a§ï¥ý§§o¦)¦Ì¦P§õ¦§<§Á§9§·§V¨Ê¨x§¼§÷§¬¦¿¦§ü§¨Î§§>§§b§§}§þ¦û¦i§¹§§§5§ §`§<§é¦¦©¦E§ª§Ê§­§§§¦§s§"§n§§o§ý¦Ó¦)§«§'§¦¦â§¨7§H§+¨n§T§G§ó¦É§2§£§H§Ì§ß§¨§w§§ô§§Ø§l¦W§§­§§§p§¹§§f§é¦F¨m§£§0¨i§Z¦2§"§ß¨§¨O¦§w§å¦¨Ô§Q§¦G§¤§K§§"¨ð§¨^©X¨æ§Ä§¦Û§6¨Ô§¨Á§ª¦·¦T§¦§©¦¶¦ð¦Ø¦&§õ§Ü§¹§2§ç§§o¦¹¦d§Ç¦I§§9§û§e§i§$§h§§®§§£§¨
©½§=§÷§¨!¨¨I¨§M§å§ý§¨W¨ñ§.¨~¨Æ§¢§Â§§§§à§§¦_§ê§Y§¨U¨P¨R¨¨I¨¨$¨Ý¦°§¨ù§×¨¨4¨¨Ð§ä§ô¦¨ä§À§ª§ø§f¨Ñ§Q§°§D§c§o§Ü§§Ø§ê§¨Ó§©§Z§M¨Ñ¦È¦§9§ý¦G§§j§O§§³§¨ç§À§M§8¨n§Ç¦Ã¦Ä¨â§·¨Y¨¡¨§Ï¦¾¦Ö§¿§Ï§!¨)¨§ÿ¦?¨t¨
§§¼¦¤§(¨9§Ú§à§È§§Å§§¡§¨§ñ¦§¦~§Ã§§§¡§²§¨
¨@¨v¨t¨¨÷§ª§¦§
¨^¨©¨¹§Q§¨¢§/§º§§¯§¦§§§Ê¦ä§¨$¨V¨¨s¨á§È§5¨¨¨J¨Ç§û§L¨^¨O¨§§§§M§Ý¦Û¦§~§@§|§b§û§S¨q§8§9§¨¦"§°¦w¦§^§z¦§G¨¤§Ø§E¨§$§=§ç§T¨<¦y¨â§Å§é§]¨ø§)§Ç§i§$¨|§!¨m§¢§V¨c¨Û§8§&¨í§À¨@¨ý¦Ö§ ¨"¨E¨¨Ì§¨¨ö§.§§§Ë§D¨ê¨§Ó§§O§¼¦Ã¦§Í§·§õ¦=§ä§F§ý¦ò§0¨¨¨/¨f§§~§¬§¨A¨è§Q§$§x§º§£§¡§>¨w¨¸§Û¦§m¨á§@§$¨á§§Í§Å§¨Â§î§Ï§&§N¨¨v¨`¨¨Â§ñ§§}§_§U¦W¦$§á¦`§±§!§+§p§Z§²§Y§
©Å¨¨§§$¨û¦u§c§[§Ê¦¥¦ø§Ô¦Î§s§Ò§U§§¨§§§Q¨K¨Þ§£§à§ï§Ö§Ã§å§§§·§A¨¨÷¦§§U§§Õ¦¢¦b§§¦$§Þ¦»¦&§§E§g§%§
§§§`§S§H¨¨;§¦Ö¦§ÿ¦§¬§x§à¦-§Å¦1§ù§P¨§a§Õ§§[§§Æ¦§]§§ý¦Ê§!§g§C¨¨§ê¨©§Q§<§§¨©¨
§¨'§n§î¦N¨'§n§4§-§S§§q§X¨§Æ§-§î¦|§.¨]§±§v§Ð§d¨§
§¹§*¨Ó§A§i§Ñ§j§ì¦j§é§^§ã§ý§T§±§u§-§6§l§|§§§ç§û§§Ü§§\§K§N§w§Ù§§Þ§3¨§Ý§õ§¼¦õ§_§ñ¥b§¦¥¦l§ã§§¨o§y¦&§d§ §b§4§§{§Ç§¨y§§»§¸§Î¦	§§§E§¹§Õ§E§§¿§¦V¦a¦Q¦¶¦r§¹§'§<§â¦¦t¦³¦§E§§y§d§N§¨Ä§T§Q§§­¦5§ê¦P§9§[§x§§c¦Ã§§ð§¨ã§§Ç§C¦E§p§ ¨1¨I§f§Ê¦®¦ö§T§£§l§Æ§v§5§F§§¨§¨/¨§å¦Ú§¿§§¨O¨.¨Ì§©§õ§§ä¦×¦§w§»¦4¦ÿ¦§¨­§§¨§X§j§¢¨§Ã¨ª¨B§4§Û¦è¦G§¨q§§C§+§§Ö¦h§p§§Y§¦¡¦.§!§ë¦Ö¦û¦3§K§z¨ê§Í§§¦:¦8¨5¨(§¹§F¨§¨¨y¨\¦\§¨D§C¨:§§2§¨·§§©¦L§_§ì¦x§s¦Ã¦¢§§ª¦8§^§j§O§½¦$§A§§§K§ô¨¨Û§Ó§S§m§ç¦î¦?¨,¨p§_¨Ï§K§û§à§¨§§`§Æ¦Ë¥«¦§¹§/§§§O§5§{§§§i§Ì§§`¨¸§E§§§§Ã§§+§B¦2§í¦þ§%¨7§¦¦S§¨§§ª§U§(§h§/§è¦#§#§H§§f§a§§Í¦§§Q§§z§a§»§p§¥§Á§|§û§c§f¨	§Û¦J¨ª¦M§U§v¦E¦¦å¦#§§í§Ö§«§§x§1§K§å§¨§æ¦§§G§§¤§`§§§s¦H§@¨¨Ä§
¨ö§?§f§§¨°§p¨î§§Ñ¦,§Ê§(¨T¨;¨§)§@§J§§	§&§§§â¦f§§z§à¦À¦Q§s§?§G¦Ã¦e¨V§§§§§d§§§§B§8§ §§ô¦Q§§ó¦¦D§Z§é§m§§¦2¨®§$§¦Ø¦§§§U§§§A§§~§+§§|§[§Ú¦þ¦Z¦Þ§B¦á§Ý¦d§×¦"§	¨Ó§Ø§·¦§{§+§c§§Ð¦ð§ä§¦¦¦Ò¦£¦§C§W§§ò¦¦u¦§¦ò¦5¦z¦ª¦ù¦^§/§§¬¦¦|§9§a§§/§÷§|§j¥¦¦o§À¦Ø¦§r¨M§÷§¨§l§;¨Ã§·§&¨©¦m¦Ó§d§å§¨y¨?§E§O¨ô¦¦¶¦ó¦§§,§§Ä¦§Ó§<§{§®§b§§Õ¦@§¨~§g¦"§ö¦?§ë¦K¦,§$§}§ê¦¦4§I§Ñ¦ð¦ý¦1§Ý§§§©¦N§Z¦Â¦§§ê§Ô§§/§c§Û§§§¨Ò§Û§Ó§©©ª¡«Ý«|¬õ¬×­¯ì°>²²¯¯Î¬M¬­®À¯ï¯®À¯±L±©°Q±°°>±Í±²¿±	²û±²²m²'²¾²c² ²W²£²:³²Æ³´´ñ³s´´´n´I´ï´xµtµ¨µÃµ¶·P¶d·ß¸ºØÀ½×Êòàú5üÓü'ýý¼ü/ý
þWþ^þRþzþþtþDþXýÎûûýþ«þÅþÊþ³þ±þÏþàþÔþªþÂþæþÊþäþêþâþóþõþïþáþâþéþïþ÷þïþÿþÿßþÿÿÿßþÉþ»þâþöþùþðþàþåþêþØþñþìþïþõþðþÝþçþÅþ®þÃþéþêþæþùþïþÛþ÷þÿÿÿ	ÿÿÿÿÿÿÿÿÿÿÿúþãþêþïþÿÿÿôþñþ
ÿÿÿ	ÿÿÿÿ&ÿ&ÿ"ÿ$ÿÿÿ+ÿ*ÿ4ÿ8ÿ9ÿBÿDÿ>ÿCÿ;ÿMÿMÿKÿ?ÿJÿRÿHÿHÿFÿBÿKÿXÿ]ÿ[ÿOÿ@ÿLÿOÿIÿOÿ\ÿPÿJÿBÿAÿNÿLÿFÿ8ÿYÿMÿ:ÿFÿ^ÿTÿFÿDÿGÿHÿHÿGÿCÿTÿRÿBÿ[ÿQÿCÿ9ÿMÿTÿOÿTÿSÿDÿ<ÿKÿ8ÿ.ÿQÿCÿ>ÿKÿKÿVÿSÿ:ÿ?ÿLÿBÿYÿ'ÿJÿMÿGÿEÿTÿXÿSÿUÿKÿ>ÿMÿHÿXÿPÿGÿWÿUÿLÿTÿPÿBÿDÿ*ÿ[ÿ[ÿaÿGÿXÿOÿSÿQÿNÿNÿQÿYÿBÿNÿoÿXÿ\ÿZÿ]ÿ\ÿYÿPÿDÿFÿ?ÿiÿOÿIÿHÿAÿDÿEÿBÿFÿKÿDÿCÿJÿFÿBÿKÿ>ÿCÿAÿ9ÿ;ÿ>ÿ:ÿ;ÿBÿAÿNÿLÿ*ÿ>ÿKÿFÿ@ÿ9ÿ1ÿ+ÿ7ÿ,ÿ-ÿ7ÿ4ÿ<ÿAÿBÿEÿEÿAÿOÿMÿEÿ7ÿ2ÿ0ÿ7ÿ?ÿ9ÿ1ÿ9ÿAÿRÿDÿEÿ3ÿ=ÿAÿ1ÿ-ÿ9ÿ6ÿCÿ<ÿ9ÿ7ÿ;ÿBÿLÿRÿJÿ:ÿ8ÿJÿOÿ1ÿ9ÿ1ÿ3ÿ7ÿ;ÿ>ÿ>ÿ9ÿ4ÿTÿDÿ#ÿ)ÿ<ÿ.ÿ%ÿ,ÿ(ÿÿ:ÿ5ÿ+ÿ5ÿ6ÿ.ÿ%ÿ"ÿ&ÿ%ÿÿÿ0ÿ8ÿ:ÿ<ÿ2ÿ"ÿ!ÿ.ÿ,ÿÿÿÿÿÿÿÑþÝþöþàþ»þSþÃþÿÿÿÿìþêþîþãþîþïþéþöþïþäþåþåþêþÿÔþñþîþæþßþËþ³þ¤þþ°þàþþþÿÿÿÿÿÿÿùþðþÿÿÿÿþÿÿÿÿÿÿÿÿþÿÿÿÿÿÿÿÿÿÿÿ#ÿÿÿÿÿ&ÿ+ÿ ÿÿÿÿ&ÿ!ÿ'ÿÿÿ+ÿ.ÿÿÿÿ
ÿÿÿ"ÿ&ÿ#ÿ!ÿ.ÿ6ÿ0ÿ#ÿÿ$ÿ8ÿÿ-ÿ(ÿ ÿ%ÿ-ÿ+ÿ(ÿ0ÿ&ÿ1ÿ<ÿ3ÿ.ÿ#ÿÿ*ÿ3ÿ/ÿ.ÿ=ÿ7ÿ!ÿÿ5ÿ4ÿ(ÿÿÿÿ$ÿ%ÿ(ÿ*ÿÿ$ÿ"ÿ"ÿ'ÿÿÿÿÿÿ%ÿ ÿ$ÿ/ÿ ÿÿÿÿÿ
ÿÿÿÿÿÿÿ#ÿ&ÿÿ#ÿÿÿ$ÿ"ÿÿÿÿÿÿÿþÿÿ%ÿÿ÷þýþ	ÿÿþþðþ÷þ	ÿÿÿÿñþüþÿûþôþüþÿþÿþõþðþôþëþÙþÿóþãþØþâþàþ×þÖþÙþÔþ±þ¶þ»þþþþþþþlþLþ&þþÙý1ýüIý^ý
ýüùxí,ájÓßÄ´¹N²¢­õ¬ã««Uª$ªÇ©©ú¨A©A©È¨×¨©Ì©ÿ¨©¢¨¬¨©©±¨¤©ªã©ª«©ª¨K¨ë¨Ù©g©A©×§j¨À©©©¨Ñ¨©\¨æ§i¨­¨Ë¨©{¨Þ©×¨|¨¨©]©ñ¨Q¨ñ¨¡©©Å¨3¨©ª.©½¨@¨Ï¨©f©ªº¨Y¨ù¨-©©>©¨Û¨"¨©¨¨¨§ÿ¨Ï¨½©¥¨a¨Ö¨x¨å§ø§'¨"¨n¨Ù¨|©©©©d¨´©ª«©©õ©.ªj©±¨©¹© ¨m¨W©A©¦©È©E©Ñ¨M©s¨&¨7¨é¨
©þ¨©¨¨©¨4¨X©|¨s¨Ë§¨¨?¨¤§å§ü§§¹§.¨¨¨`¨(¨Ü§Q§k§£¨¸§Ð§¨¨þ§B¨1¨¨¨ä§J§º§
¨§î§O¨\©N¨¨¨¨÷¨u©e¨¨O¨d¨â¨©¨=¨f¨¨r¨´¨'©W¨h¨ð§r¨ ¨¦¨ê§±¨c¨ú¨s¨¨ù§½§¤§¨¨õ§¨}¨ì§@§c¨å§ö§}§ §9§Y§¨,¨$¨¨p¨G§#§4¨Ç§©¦§ñ§¨÷§´§¨£¨®§i§©Ô§Þ§µ§R§G§6§5§Ä§â§§Â§ü§ó§y¨M¨<¨¬§Ê§ü§¨§¨à¨¿¨w¨ð§·¦¨¨\¨¨x§§¼§p§|§ù§Ö¨M¨Ì§Ë§9§¨x§`§"¨|§»¦C§y¨§$¨.¨§­¦m§P¨{§x§+¨I¨9¨¨¨Æ¨¯§P§k§L¨¨¨J¨¨|¨§¨§)§§î§
¨~§j§Ñ§¨ð§§W¦¨8¨°§õ§8§Í§2¨¡¨t§­§À§A¨L§+¨E¨Í§§E§à§­§ÿ§a¨Ü§ä§ §§¨ý§0¨/¨ç§R¨÷¦Á¦=¨A¨±¨(§5¨j¨b¨¨Þ§=¨¨T¨Â§R§S§g§c§§®§¬§=§[§§·§ð§N§¨µ§¨P¨£§=¨÷§À§"¨x§§
¨¨o§Y§-¨y¨8¨¾§´§I¨-¨ö¦Q§¨¸§Ì§>§§¸¨¨à¦B¨¹§§m§õ§g¨á§X§ §ð§f§¢§§_¨ì§
¨j¨_§f§â§m§9§b§{§§ß§³§¨§§¨:¨1§ù§¶§ç¦É§¿§õ§¨"§Ä§Y§)§ú§4§k§³§H§h§²§î§§$§ò§¨3¨J¨Ø§§§q¨¨U§¨¿¨¨t§"¨Z¨L¨G§E¨i¨,¨¢¨ä§!§X§³§§.§~§§4§§å§å§¼§¨¨ç§_¨©¨É§¨Q§ §@§¨§?¨é¨«¨L¨Ð¦À¨¨÷§¨ð§¯§Õ§	¨À¨¨¸§§
§Á§§%§§¨H¨
¨¾§p§í§
¨¨C¨´§¸§»¦l§þ¨ª¨E§§Ñ§Ö¨&¨§ä¦+§ð§Y§å§Ë§8¨-§§«¨X¨§¨§%§§«§Ì§#§3§²§ä§§Ù§§¹¦×§½§{§
¨E¨§H§Û§Ý§k¨g¨'¨¨¬¨o§¦(¨Y¨0§§¨§ª§å§ §R§W¦¦}¦§,§§+§R§§§ä§´§¥§§´¦u¦¼§ô§	¨Y¨¨­§§÷§¨¨µ§§e§ë§¨Õ¨¨2§¬§K¨Ê§þ§§S§¨Ç§!¨¨G§ï§ó§§¨¨û¦¨<§h¨§j§º¦<§A¨ø§~§O¨o§Ã§¨u¨Ý§µ§2§§¨f¨h¨æ§ç§¨H¨Ð§Ç§p§ú¦w§ö§Ó§B§è¦)§Ý¦å¦±¦0§-§>§N§Ô§m§Ó¦Î§·¨<¨ß¦ü¦Ú§ë§Ì¦Î¦µ§Ö§y§s§á§Ý¦'§§¦E§!§¨á¦§p§s§À§	§»¦Ä¦§»§É§d¨m¨ø§1¨o§¶§ý§É§Î¦H§"¨¤§§§(§§¢§©§ô§¡§2§K§§¥§§c§Ø§4¨¨R§«§§G§i¨K¨G§§¨¨ö§Ý§ß¨ü§&§Ý§¶§D§h§P¨º¦!¨§9¨Z§ä§§§§Ø§§+§¯§»§¦§¨"¨û§Ï¨±§ã§#¨ ¨Ü§u§¨§`§,§§t§¦Æ¦æ¦!§>§§¨§r§§¾¦[¦Þ¦<§§Â§°§c§v§§½§*¨q§/§§l§;§P§¹§}§§§§4§Ñ¦«¦¦X§§&§Ù§§§ý§S§R§2§%§Î§[§2§§È§m§|§²§x¦®§§§Ú§/¨ð¦§§Ü¦X§(¦¦§¦¦Ó¦ç¦"¦)¦*¨H¨§%§2§Ù¦§§ð¦¡§¡§ó§ÿ§:¨T§Ê§N¨(§×§Ý§¿§¨û§S§K§J§§Æ§X¨§±¦R§§§m§s§â¦!§¦¦¦ú¦§L§¸§§c§Ý§[§¨§$¨§}§§l§«¦¨¦t§"¨B§½¦C¦§î§§î¦ð¦å¦Ó¦)§¢¦b§§Ö§¨*¨ó§ã§{§¨§§`§§W§Ø¦Ý¦R¦<§á§Â¦¡¦§¦§8§¨ö§@¨§¼§¨ö§²¦5§ê¦¦)¦>§}¦Ô¦§Ø§3§Y§â¦§ã¦§[¨¡§ö§ß§þ§¨"§§ä§¸¦É§`§§T§è¦6§§²¦%§*§§¶§§ú¦!§ ¦§°§®¦%§Ì§>§ï§]§=§§
§§3§¶§ð§Õ§c§|§y§¼§
¨§b§¨¨*¨i¨­§2§1¨Ê¨é§³§Ý§w§A§Ã§¢§'§ß§¨q¨Ö§ò¦§n§¨Ò§r¨(¨_§¨¨~§`§q§i§S§§Þ§§¨§ü¦
¨¨§£§N§§È§*¨1¨¨t§S§t¨¨e§à§+¨´§§§Þ§ã¦§d§ã¨ §z§½¦Ü¦¨@¨¹¦¨¹§ö§§ç§<¨·§¾§Û¨§§"§/¨­¨p§¨©×§¦Ý¦æ§d§
¨¨Í§ª¦ä¦>§f§²¦ÿ¦Ù§u§È§x§ú§·§,¨¨v¨§ò¦ó§Ð§S§±§`§Z§§u§§£§Ð§¸§§ï§_¨Ý§è§-¨¥§½§6¨¨¨u§ê§¨Å§}§Ç§§§L§:§§¤¨>¨û¦@§§Å§~¨Ó§§ò§*§Õ¦?§c§ª§¨Ü§§¥§¨§ü¦¨-¨P§°¦¦Ú¦ §ò§§§§r§¾¦¿¦A§|¦¦§g§-§y¨1¨§þ¦}¦³§¨è§d¨§È§Á¦î§©¨þ§²¨á§o§ð§¨ë§¨t§ª§×§r¨<©Â¨Ñ¨¨Ä§G§ô§¤§S¨§Ì§C¨Ã§¨d¨¨ß§§Õ§ä§¨¨è§¿§¨¸§y§§Õ¦2§¨¨§§§!¨d§&§§>¨Ó¨v¨P§§!¨ý§g§§§
¨¢§ §Ã§l§§§§·§n§ø¦J§|§.§"§ß§A¨#§I§¨g¨ ¨M¨§f¨¨§ð§B¨³§k§¶§z§ §3§§\§;§é¦>§ö§m§W§¨è§U¨§Ê¨Ë¨8¨­¦c§é§§+¨G§´§	§V¦Ã¦§Û¦T§û§j§©¨¨¡§Æ¦%§q§J¨¸¨Þ§0¨¾¦À§_¨¢§§@§§v§ß§`§§§!§W§§>¨U§:§]§-§×§y§#§ý¦Ï§Ë§Ù§´§r§l§\§§+§Ý§µ§¦§§a§[§k§¼§§§û¦¦¦v¦#§ß§ý§f§§U§¾¦ú¦î¦ß¦f§§-§Å¦{§U§x§Î§	¨@§º§¨_§Ä§¹§"¨B§§ì§^§j§¥¦Q§#§§÷§§O§þ¦8§Á§±§Ð§O§§§N¨§§§~§Ã§ö¦h§§¨±§*§§Æ§b§Ó¦Ò¦§v§¨5¨s§Ô§Ö§§u§T§e§×§¶§ã§I¨¨¨ §§Ë§4§u§4§á§J¨Ë§o§¦§ý§p§§L§ç¦¥§Ð¦®¦Ç¦§§W§ù¦è¦c§Þ§Å§É§Ï§0§U§§§§R§Ý§¨ê¦½¦6§)§§¦§P§5§~§d§O¦a¦ô¦¦¾¦C§J§§î¦*§	§×¦ß¦û¦S§x§_§7§¾¦Z§§O§§i§§A§c¦Õ¦%§>¦.§«§ó¦x§­§W¨·¨f§ª§§1§1§°§Ý§C§.§4§Á¦N§×§V§@§b§§§¨¨­¦ª¦d§Ö§g§ã¦¨0¨Ñ§¨Å§§Â§k¨
¨§û¦Ê§ã¦ù¦Ä¦ï¦§¨¨Í§k¦"§ó§×§
¨æ§»§M¨¨=§§_¨T¨¨¢§¬§÷¦§§K§_§Å§â§§Þ¦y¦¦Â¦	§3§]§¡§9¨#¨ó§í§Ù§ä§É§¨ª§Ò§à§ï¦L§Ö¦î§l¨å§@¨%¨û¨f§?§¨þ¨|¦`§ß§¨U§p§h¨5¨ô§§§0§ù¦n§b§¦Á¦à§Â§§u¦|¦Ô¦á¦í§È§§£§§§ë¦r§»¦6¨¨¦Ý¦T§Ê§?§à§m¦§Ý§0§.§¡§>§Á¦§(¨§§j§(§_§Q§-§§G§,¦ß¦\§Ø§µ§§§s§¦§§¦¦;¦c§Ý§§é§¿¦Ì§|¨A§ý§ ¨n§§Ü§ñ¦÷¦L§¥§Î§'§Õ¦0§É§¨§'§g§¢¦§¼§p§q§H§ó§¦e§ø§Í§O§§s§§F§@§<§[§¨C¨p§Ï§·§i§§n§À§­§e§K§&§Ê§î§Î§S§Í¦%§+§Í§]¨­§§c¨r§F§a§\§>§½§\¨Z§§§x§3§r§ç§!¨Ö§§§¦Ç¦u§0§Ø¦!§o§D§d§§§¦\§§§ñ¦Ö¦w§¨ù¦[§È§%§}¦§Æ§¦§§¦§u§ì§c¨f§Ý¦ö¦H¦¦§ð¦l¨b§ó¦ß¦Ø§e§Ò§¨Ô¦¶¦÷¦ï¦j§o§§µ§·§R¨¾§÷§X§¤§~§·§§¨¦ë§¨§Õ¦æ¦U§Ï§§?§u¦P¦Ó¦0§¥§Á§e§§¡§c§¨Ü§¨ §­§'§¥§Ý¦x§ú¦¦g§H§§x§b¨ì§§¦u¦t¦Ø¦Á§§F§_¦¸¦O¦|§C¨©¨¨.¨^§¦W§§ÿ§$§Ñ¦9¨É§$§µ¨
©õ§e§ý¦§Å¨ê§?§;¨Ä¦Ì§à§"§7¦'§-¨§©¦º¦¾¦Þ¦.§ §§/¨w§Z¦y¦Ô¦ù¦Í¦;¦õ¦µ¦¨é¦¦?¦I¦Ñ¦¦¦I¦]¦¦õ¦Ý¦Æ¦§´§á¦Ä§è¦M¦§Ó¦§/§¢§û§,¨§ §~§¸§ì§-¨	¨¨¨¿¨j©)ªÄªï«<¬Ï¬ý­]¯7±²ã±¯­ï­\®¨®d°°¯°¸°Ä°J±±ç°±¶±²²²Z²8²3²X²â±»±w²§²²B²´²"³-²Q³;´´§³)´«´À´à³o´Lµµ`µî´9µ§¶çµ¾¶·º0ÂrÙóÜúEüÎü'ýýÐüEýþ+þRþdþvþxþþ\þKýðû×ûýþ¸þ°þ²þ®þªþ¾þÌþßþÄþÕþÍþÊþÐþèþåþêþçþñþíþÛþÛþâþÙþßþøþøþîþôþÿæþÒþØþÍþÑþÞþôþðþÞþèþéþéþóþùþõþÿçþêþÄþ¥þ³þÏþäþðþõþùþóþÜþóþÿÿ
ÿÿÿÿ	ÿÿÿ
ÿÿÿÿÿÿâþùþÿÿýþÿÿÿÿÿ
ÿÿ'ÿÿ ÿ(ÿÿ%ÿ$ÿ$ÿ)ÿ2ÿ-ÿ0ÿ@ÿ8ÿ1ÿ?ÿBÿMÿCÿ>ÿQÿHÿBÿQÿPÿIÿHÿAÿ>ÿHÿNÿOÿOÿLÿ5ÿJÿKÿLÿOÿIÿGÿCÿ=ÿBÿHÿBÿHÿ?ÿSÿDÿ?ÿHÿTÿTÿJÿIÿPÿTÿSÿSÿNÿSÿ6ÿOÿNÿDÿPÿ6ÿIÿVÿQÿJÿ8ÿAÿEÿGÿKÿHÿ;ÿRÿQÿUÿYÿQÿ?ÿ1ÿ2ÿ<ÿKÿHÿFÿWÿ_ÿAÿ/ÿ@ÿOÿRÿIÿ9ÿOÿ4ÿOÿXÿTÿEÿMÿ^ÿTÿKÿOÿVÿ[ÿAÿQÿZÿDÿUÿ?ÿJÿYÿUÿRÿUÿOÿRÿeÿXÿIÿMÿNÿGÿNÿSÿVÿIÿ@ÿXÿXÿMÿQÿWÿZÿFÿ@ÿFÿFÿ=ÿ4ÿ;ÿTÿAÿFÿKÿSÿLÿKÿHÿCÿ>ÿ?ÿ>ÿ-ÿNÿKÿSÿNÿ6ÿ:ÿKÿKÿGÿJÿBÿ/ÿGÿ(ÿ&ÿ.ÿ8ÿBÿEÿNÿWÿSÿFÿOÿGÿFÿ=ÿ4ÿ9ÿDÿEÿEÿDÿ:ÿHÿWÿIÿAÿ8ÿ:ÿ@ÿ0ÿ*ÿ:ÿ<ÿDÿIÿ5ÿ>ÿJÿDÿAÿ?ÿ5ÿ,ÿ.ÿ*ÿFÿ,ÿ2ÿ5ÿ1ÿ5ÿ7ÿ;ÿ=ÿ3ÿ5ÿCÿ%ÿ.ÿ8ÿ0ÿ6ÿ9ÿ/ÿ+ÿ,ÿ.ÿ0ÿ8ÿ?ÿ:ÿÿÿ#ÿ%ÿ&ÿÿ(ÿ+ÿ1ÿ-ÿ ÿÿ$ÿÿ
ÿÿ ÿ%ÿ(ÿÿÿÿêþßþêþâþþªýþöþøþùþõþêþðþìþÕþûþÿóþÿþëþÙþèþñþÝþ÷þâþ÷þúþèþèþíþèþçþíþÞþÞþðþÿùþÿÿþüþÿõþòþÿþ ÿÿÿþþÿÿÿÿÿÿÿÿÿÿÿÿÿÿÿÿÿÿÿÿÿÿÿÿ#ÿ'ÿÿÿÿÿÿ"ÿ#ÿÿÿ!ÿ!ÿÿÿ
ÿÿÿ#ÿ#ÿ'ÿ&ÿÿ'ÿ)ÿ!ÿ)ÿÿÿ"ÿÿ,ÿ ÿ!ÿ(ÿÿÿ"ÿÿÿ%ÿ*ÿ$ÿ.ÿ1ÿ$ÿÿ#ÿ*ÿ.ÿ1ÿ3ÿÿùþ.ÿ ÿÿÿ*ÿ"ÿ!ÿ,ÿ ÿÿÿ"ÿÿÿ%ÿÿÿ+ÿ-ÿÿÿ'ÿ*ÿÿÿ0ÿ&ÿÿÿÿÿÿÿÿÿÿÿÿÿÿ
ÿÿÿ"ÿÿ	ÿÿÿÿöþÿÿÿ÷þÿÿÿÿýþÿóþóþÿ
ÿÿÿ	ÿÿÿùþîþ÷þ	ÿùþòþïþâþêþ÷þãþ×þÖþâþéþáþÖþ×þÔþ»þÈþ¤þþ~þþþþuþ]þCþ*þþÐýýü:ý]ý!ýüÝúð.áÒÑËÃÉ¸v±ù­7­¾«X«^ªØ©÷©ªù©´©©z©^©©©ì¨_©Ê¨n©è¨©
©­©©Q¨¢¨©Ð¨¨è¨í©^©ø©©¨N©`©!©©E©º©©O¨×¨	©d¨Ì¨©2©v¨uªÂ©$©¾©©Á¨e©©ð¨?©¨¨}¨Ã§J¨ ¨­¨}©±¨u¨z©Q©Ä¨Î¨¨¤¨R©,©¨!©Æ©ð©9©©P©È¨¨©û¨ó¨o¨{¨{¨õ§©[©Q©F©©|¨`ªà¨*©O©mªªUªZ©t¨¬¨Á¨°¨©©z¨l¨©©ªz©É¨i©¥¨¥¨-¨l¨{¨Ç§¨@¨G¨Ú§¨ì¨3¨§Î§ö§á§õ§¨º§¨¨Æ§¡§Î§þ¨ú¨P¨Ï§ §¹¨§®¨¨æ§
¨¨¨.¨§z§0¨Â¨¨O¨<¨ò¨d¨¡§
¨í§¨E©¼¨E¨Ø§ð§O¨¦¨¨7¨X¨Ê¨Ä¨¨¨¨@¨,¨5¨K©¨¹§Ç§Ú§¨¨¨Ñ¨¨Ì§Ê§K¨Y¨G¨÷¨¨¨¨Q¨)¨d§é§Ð§ÿ¦'¨Ú§§¨,¨¨)¨¨£§r§ô§Á¨N©ë§B¨J¨©
¨#©¨a¨B¨§y§§ì§S¨¹§§#¨ð§_§§O¨g¨¨ç§é§ò§ý§>§ó¦i¨e¨0©è§ù§¨¨¨±¨ð¨¨±¨=©©¨,¨¨§ó¦q©Ê§C¨§Û§>© ©ô§§J§§$§¡§º§­§§§2¨Ã¨Í¨©6§à¦;§¨¨Ú§ø¨­¨)¨J§Ü¨à§ð§Ó§3¨§¨Ö§g§§M§Ú§¨¨§&¨¨§}§e§È§u§¨§§I§>¨'¨¨.¨§f§õ§ð§p§t§ë§Ì§×§2¨å§§¬§Õ§§Z§§]¦´§M¨§á§§¨­¨?¨	¨@¨¨,¨§f§`§§q§§Å§'¨à§Ö§Ô§«§§Æ§§³§ò§w¨G¨8§©§¨§½§Ô§P§À§w¨h§µ§ï§¼§§§ï§ ¨û§6§§3¨R§1¨ê§¨¨&¨n§Ê§¨Ò§¨]¨}¨È¨L§¸§¨m§§µ§ó§h¨©y¨¡§É§¨á§U§§Å¦§i§ý§Â§c§O¨O¨M¨a§¨È§
§X¨Ì§	¨É§§ð§ó¦
§¨§§Ò§	¨B§³¦§§5§§¹§§ï§¨«§à§Û§{¨Þ§V§å§¯§l¨É§n¨í§ø§ù§É¨
¨¨¨z¨¢§4¨©§§p§	§§P¨G¨¨¨0¨¨¡§ë§í¨¦¨¨û§ä§@§í§B¨§o¦¨¨v¨<¨§q¨-¨°§¨§!¨§ã§Ù¨§p§¨O¨×§M¨í§§Ø§>§n§¨H¨e¨ÿ§¨y¨¨H§Ù§ê§Þ¦X§	¨3§¨§5§s¨¿§d§4¨~§3¦¦V§·§§Î§ú¨E§§w§J¨¨.¨¨(¨,¨¨§æ¦D§¨§¾§H¨'¨ì§6¨p¨n¨¨Õ¨s¨ú§ß§¨#§c§§»§Í§J¨ñ§{¦®§,§¤¦¸¦¦§Ô¦Ñ¦M¨à§1§÷§c§+§L¦¦ò§È§¸¦þ§:¨Ù§ú§#¨	¨Í¨å¨¨¨¨'¨¨ï§þ¦§ù§À§Æ§§§ÿ§=¨è§Ç§§§ä¦¨¿§z§@§õ§¨	§¡§4§Í§§Ù§¤§W§~§2§>§Û¦§l§¢¨_¨¶¨¨ý§h§³§z§C§Â§ö§¨¨¨=¨j¨M¨¨Ã§§§§§e§-§§§·§H§§8§¨§§§­¦«§5¨»§B§ã§§9§¦§¦£§5§ð§Ù§°¦5¦5§§N¦=§C§§!§¦
§¨§¨§¤§§R§O¨6¨§h¨Ù§X¨æ§Ì§ê§Ü§§P§G¨Ö§b§2§Ä¦Y§z§+§µ§¼§e§§ò¦³§§§Ð§¨ó§§û§a¨`¨à¨÷¨ø§Ý§|¨¨º§§û§@§Æ¦§Ê§§û§÷¨+¨­§r§ï§§u¨.¨§«§Ý§(¨Ñ¦x§c¨¨Æ¨¨¨;©©§+§§6¨à§P§¯§V§^§4§Ú¦h§Á¦m¦È¦§Û¦"§#§§?§ð¦§§ó§§|¦§ó§Ä§£§s§¡§y§E§§§í¦4§/¨Ë§é§õ§f§§§,§¦§»§c§ß§Y§§t§Ð§e§æ§¿§`§­§§§ã§h§9§Ø§O§´§O§Í¦Á§.¨_§!§Ó¦A¨¦G§M§ö¦í¦ë§©§§¦Ù¦§°¦¿§§5¨¦N§H§E§Ï§4¨²§ò§°§§§Û§§§¸§§R§_§{§o§H§¯§9§a§\§w§§§Z§÷¦§X§§§§Ç¦ü¦§§x§Í§ò§ò§¨Ú§§è§²§»¦¦r§Ü§p§9§§§¦§y§§§;¦@¦¬¦§§§§¹§å§í§Ã§¨á§-§r§W§§ë¦ð§Y§¦t§{§5§Ï¦v§<¨§ã§Ú¦Z§§¨>¨¼¨'§®¦§%§Ý¦§±¦­¨À§¢§³¦ã¦,§§§ä§Â§T¨Î§É§	¨Î§1§3§
§(¦¦¦K¦¦;§§Y¦}§¦æ¦¡§Ñ§²§ë§è§7§¨v§î¦x§§{§Y§§)¨9¨l§ §*§§§*¨¸§<§¨á§:§§§s¨¨×§â§§§§"¨¨`§d§ù§Û§È§,¨¨©§¨[¨b¨¨@¨¨>¨T§}§o§§U¨m¨Á§Y§Ü§T§m§¬§§û§ÿ¦9§è§P§ö¦8§§ð§³§²§g§§§}§Õ§`§Ç§¨E¨i¨	¨¨§¨J§x§Q§q§s§O§S¨²¦+§m§ª¦¨J§Ø§Ù§T¨§)¨V§)¨Ì§à§G¨{¨ñ§§§Ô§¦u¦l§÷¨'¨§G¨¨N§»§=¦"§§C¨¤§m§ô¦´§h¨ú§:§^§£§Å¦ö¦ð¦1§§®§Ì§§-§ §§½§&¨Å§É¦Ó¦ð§N§²¦õ¦ö¦n§à§§û§0¨§J§¸§i§a§R§Ì¦¸¦Ú¦$¨a¨à¦î¦%§þ¦%§S¦§¦®§¨l§8§Z§Y¨Ó§§s§§£§o§Z§§¯§i§'§§p§¦¦ª§(¨F§Ô¦l¦ ¦G¦á¦\¦¦,¦Ä¦0¨w¨§?§¨k§\¨¡§]§_§í¦á§F¦§H¨g§§¨ª§÷§ë§f§j§ÿ§ú§=¨è§à¨,¨%¦­§¦¸§§?¨í§*¨ö§p§.§y¦¨§K¨§Ö§¨û§§l§§Ð§¨c§§?§½¦¦Ä¦E§L§§i§§§¯§¡§ß§i¨§ñ¦¹§q§s§§s§¨§§*§§¡§§b§o§B¨%¨Ú§Å§u§§f§N§)¨¬§é¦§#¨/¨{¨ê§5¨<§(§µ§}¨¨¹§§B§~§®§>¨®§Ò§k§í¦n§æ§¼¦ç§Á§·§?¨¨k§¨þ¦S§<§X§Ê§æ¦Ð§(§ù¦¦§}§z§u§u§Z¨A¨|§"§A§§s§	¨P¨¾¨§¯§§º¦ý§µ§§§¯§·§µ§´§¡§Ú§$¨<§	§o§h§ §§A§§i§¦§Ò§×§ê§£§Ñ§¨§¶§§§ §Ï§§Ò§Ì§§i§ò§ §b¦¦Ñ¦§D§f§x§¯¦Ï¦¦»¦§è¦§§l§á¦§§Û§Ì§4¨¨¨§-¨5§Û§¦/§¨6§&§Â¦d¦Î¦%§Q¨0§=§§ù¦ç¦Û¦§H§þ§¨¨¨ß§C§â¦§U§§_§¥§À§?§¤§Ö§¸§x§ó¦o§s§°§4¨Ô§ä§ú§û§°§0§*§Þ§à§»§F¨¨´§§-¨§ß§¨ú¦º§ñ§&§§¿§§ §?§§¹§æ¦§á§¦;§^§ó¦¥¦K§Ö¦I§{§å§§u§
§§|§Ä¦æ¦E§§ø¦¶¦3§q§§§b§ã§Ú§^¨¨Û¦¨¦ó¦á¦§T§Ð¦¬¦é¦¦á¦§¨v§§\§0§í¥ã¥G§©¦¡§u¨§x¦[¦¦g§ð¦0§¼§Z§3¨}¨Ö§§<§á§Ì§
¨§§K§_§§¨\§O§¨Ë§È§§§¨J¨¨§°§e§ö¦r§¥§¯§"¨¨§O§¦ð¦ó§§§Ò§]¨§4§d§§U§p§z§¨§¸§e§©§©û§§7¨
¨H§§M§§§Û¦2§Ö¦ê§¨i¨.¨§Æ§È§§¦-§§§§¨¨ô§¨y§	¨ñ¨¨ §­§´¦X¦Y¨}§-§s¦
§#¨$§Ü¥x¨Û¦¨e§¼§M¨Ö§)§À§Ö¦×¦§§Ô¦U§Î¦ß¦§¯§³§§§$¨ó§.§p§æ§,¨§o§¨"¨æ§j§û§M¨L§È¦§0¨²§Ç¦§¯§§ñ¦§8§Ø§ä¦9§3§
¨§¦À§4¨K§ñ¦§¿§z§§Í¦z§|§§ð¦§8¨§§6§Ë¦¹¦ì¦²§§§v¨§õ§a¨»¦ì§w§Á§¨?§a§&§d§:§ §÷¦ª§º§·§°§§0§§â¦§M§1§¨æ§§ä§á¦ù¦Ó§×§l§A§´§§c§§¯§³§¨Õ§(§ï¦§R§2§p§§+§þ¦é¦á¦§x§®§§Ï§é§Ý§õ§R§+§8§ý§¨§§§§ß¨I§§§Å¦±¦w§ª§g§[¨§§§§ò§r§§§Ú¦J§U§a§°¦É¦§+§§¯§È§O§/¨E§§i¦{§Ñ§Ð§§§¨É§§Ü¦§½§§5§>§U§ø§7§,§®¦p¦¦¦>¦ë¦§d¦H§a§§ý§4¨Ù§§r§B§3§§¦¦©¦L§N§[§©§f¦è¦¾¦ù¦§n©±§¿§¨§A§÷¦>¦§¦C§o¦k¦é¦«¦Þ¦ø¦¥¦æ¦7§Ñ§¨Ý§À¨Þ§J§¨¦Å¥§^§£¦5§?§b§ö¦
§j§ú¦£¦Î¦a§§ñ¦Û¦¬¦§Ë§ó¦§f§-¨
¨µ§Þ¦È¥§±§§ö§Â§[§§ê§ï§Ô§¨)¨Î§"¨¨î§2© ¨§¨,§Õ§õ§Ç§§;§§¸§E§Ô¦º¦'§j§@§ã§¨q¦¦§Â§§'¨e§c§(§ð§`¥ò¥Y§p§v¦§ä¦¦d¦ê¦Ñ¦Þ¦/§£¦Õ¦%©s§¦6§D§¨§è§S§Ê§É§w§z§Â§p¨v¨#¨P©¨¨Ì©*ªÉªæ«v¬ý¬
®"¯â°²4²=°§®Y¯_¯Þ®°Á¯`¯z° ±¨°±±©±¼±¿±Ð±²U²²V²=²V²ø±±²²ì²f²³³ê²H³C´è³¢³ä³K´«´v´s´â´µµÓ´W´öµuµ¶¸ßºÔÂRÚóÖúBüÎü%ýý×ü2ýãý$þWþmþuþlþþ]þiýñû»ûýþ¾þ±þ¤þ¨þ­þÄþÒþÆþÀþóþæþâþÝþßþóþñþïþñþýþóþÖþÙþóþüþÿÜþÓþÿåþÚþ°þ·þÊþÔþëþõþóþíþÕþÏþßþÝþñþçþäþõþÿáþ«þ½þâþîþõþÿÿþóþÿÿýþôþÿÿþþÿÿ'ÿ'ÿÿÿÿÿÿÿÿÿöþÿÿðþ÷þÿÿÿÿ$ÿ ÿ#ÿ!ÿ#ÿ ÿ3ÿÿ$ÿ1ÿ6ÿ0ÿ3ÿ?ÿ:ÿ8ÿDÿAÿPÿDÿHÿJÿAÿBÿJÿQÿLÿNÿFÿBÿEÿ?ÿ=ÿ;ÿLÿ:ÿVÿXÿEÿNÿDÿOÿMÿ?ÿAÿFÿCÿ?ÿIÿLÿ@ÿBÿRÿNÿGÿJÿLÿPÿXÿZÿRÿSÿWÿDÿYÿNÿ@ÿPÿKÿJÿ@ÿ@ÿIÿGÿOÿ@ÿ8ÿ;ÿJÿPÿ]ÿTÿIÿDÿKÿCÿ7ÿIÿ=ÿYÿRÿNÿ1ÿ@ÿ<ÿKÿHÿFÿPÿLÿCÿOÿ?ÿJÿVÿIÿUÿZÿZÿCÿ<ÿEÿNÿ]ÿKÿTÿTÿGÿMÿ=ÿPÿMÿIÿUÿQÿ;ÿ@ÿXÿZÿEÿYÿDÿ[ÿ[ÿNÿJÿMÿSÿSÿ>ÿMÿRÿ?ÿHÿLÿFÿCÿIÿGÿBÿPÿQÿ2ÿ5ÿQÿaÿVÿ>ÿAÿAÿ?ÿGÿCÿ8ÿ>ÿ\ÿSÿQÿ?ÿ6ÿ@ÿAÿ=ÿGÿEÿ5ÿ>ÿ6ÿ2ÿ7ÿ2ÿ?ÿNÿQÿWÿZÿCÿHÿCÿ/ÿ8ÿ0ÿ?ÿCÿ:ÿ?ÿMÿ@ÿDÿUÿ9ÿBÿIÿCÿ=ÿ2ÿ4ÿ?ÿ@ÿKÿ7ÿ@ÿ=ÿ=ÿ:ÿ*ÿ4ÿFÿFÿ=ÿ(ÿJÿCÿ4ÿ>ÿFÿ?ÿ9ÿ;ÿ?ÿ>ÿ6ÿ*ÿ)ÿ-ÿ.ÿÿ+ÿ-ÿÿÿ&ÿÿ(ÿÿ!ÿ5ÿ)ÿÿ"ÿ,ÿ4ÿ%ÿEÿGÿ1ÿÿÿÿÿ+ÿ+ÿÿÿ)ÿ,ÿÿÿÿåþÙþçþÿþþEþ þÖþâþóþÿùþÙþóþúþùþÿüþáþÚþØþáþóþæþíþèþýþðþÝþõþóþåþðþÿùþïþÿþþâþ÷þýþþþÿÿüþÿ ÿÿ
ÿüþÿÿÿÿÿÿÿÿÿÿÿÿÿÿÿÿÿÿ#ÿÿ ÿÿÿÿÿÿ"ÿ&ÿ/ÿ!ÿÿ ÿ-ÿ.ÿÿÿÿÿÿÿÿÿÿÿ&ÿ(ÿ(ÿ!ÿÿÿ ÿÿÿÿÿ'ÿÿÿ)ÿ.ÿ,ÿ&ÿÿÿ(ÿ5ÿÿ#ÿ/ÿ!ÿÿÿ!ÿ)ÿ2ÿ)ÿÿ
ÿÿÿÿ!ÿ#ÿÿÿÿÿÿÿÿ"ÿ"ÿ.ÿ"ÿÿÿÿÿ"ÿÿÿÿ-ÿ!ÿ#ÿÿÿ
ÿÿÿÿÿ'ÿ#ÿÿ&ÿÿÿÿÿÿÿÿÿÿùþÿüþÿÿÿùþÿÿ ÿÿüþÿúþþþÿÿùþýþÿ
ÿ	ÿÿúþþþúþôþÿùþøþ
ÿÿóþîþëþåþèþáþÑþÈþºþ½þÄþ¤þþnþþþþrþ]þRþAþ!þÈý
ý©üOýdýý¡üãúCï2ß¸ÏîÁ·¿±Ô®	­¬«ô©â¨ªÒ©©t©â©é©¥©Ø©¤©»¨)©¨×©*©x©I©¨¨l¨R¨¨Ä¨9©B©2©Õ©©U©©©©p©ù©î©©7©©¨¨è¨¨Ô¨Ó¨¹§Ã¨,©Ú©´©|¨é¨¨z¨¶¨¡©Ì©U¨÷§S¨c¨ñ¨§¨¢§»§à§ ¨¨w¨E©©!©¨¬¨©Ô¨ ¨5ª¨î§q©¨Z©"©©©©p¨^¨ó¨è¨Z©©ª_ª?©Ø¨-ª¨q©ß©Ì¨Æ¨u©©©©J©a©!©©C©Ç¨¨¨¾©u¨¿§ç§¨/©Ö¨v¨¨`¨w¨×¨+¨,¨§¨Û¨v§ý§Ë§D¨X¨	¨
§§X¨¨¨À§¨¼§¨[¨I¨=¨º¨©¨°¨1¨³§«§Ë§·§ñ§¬¨©á¨b¨ò§[¨¨§Â§§ò§,©º¨¨»§Ø§³§¨d¨m¨&¨¨©½§Ñ§(¨G¨¨¨©¨t¨Ü§P¨Ç¨¨\¨¨©¨]¨ï§ê§!¨8¨¨®¨F¨¨a§¨¨4§µ§§`§@§E§í§,¨¨·¨]¨¨Ð§Ú§§¨©¨0©¨ì¨;¨á¨¨
¨*¨|§v§ì§É§U¨#¨Ù§¨?¨I§}§Ã§ã§N¨¥¨¥§¬§;§ß¦V§§¦ ¨¯§p§§¨[¨F¨ô§s§[§,¨ò¨W¨=¨Æ§P¨Ö¦2§5¨Ð¨¨Ç§D¨ç§¨¨å§B§§]§Q§§§§P§C¨©!¨¨¨É¨å§¨G¨î§Ç§s¨¨l¨ô¦¤§¨§î§X¨í§¬§L§I§ö§õ§Æ§¦R¦i§R§§è§k¨©Ã§g§Ç¦ã¦§°§ë§î§á¦·§.¨¨Í§§Ì§§§¨¨ç§ò§Í§`§¨4¨¢¦À§÷§¬§ä§C¨Í§í§¶§¨|¨¨¨D¨ª§l§§6§§Í§þ§æ§¨Õ§9¨§	¨ö§h§#§~§9¨3§§î§¼§µ§B§[§æ§u¨à§¨¨§V§§ô§é§¨§¨§æ§\§©K¨r¨X¨¨ÿ§´§Ù§æ§©§ §ú§¨õ§§Ñ§Â§§¢§À§H¨£¨^¨,¨2¨\¨v¨¨Þ§¡§V§×§0¨©§¨¨¨:§§Ï§]¨]¨Ã¨È§Ð§Õ§å§:§§3§ì§¨à§e§;§ú¦¸§=¨·§¤§²§{§­§ ¨¦¨ý¦\§¨ã§¨r§§M¨§Î§¨²§¨º¨M§¨k¨*¨L¨!¨ü§°§»§<§ô§¨Ì§§§Ú§È§Ò§¯§p§¦§¨¨Ì§t§©§Ï§¨§Ê¦§Í¨§3¨a§¨[¨§Õ¦¨Í§2§3¨´¨~¨1¨®¨Û¨¢¨¨Y¨	¨q§û¦§;¨Þ§g§Ñ§e¨ü§â§Ï§ï§æ¦§_§Ï§×§¦>§C¨½§R§§T§Ü¦Í§×§¨ß§ö§F¨%© ©¨©Õ§s¨¨n¨r¨'¨[§z§Á§²§Í§Ä§Ë§$¨¨¨§#§U§¤§j¨[¨§^§§§P§-§¿¦¦4§ß§t¦%¨©]§ð¦§)¨§e¦X§®§(§¨©§B§?¨Ç¨¼¨e¨;¨9§i§P§¨¨¨õ§X¨©³¨§A§v§s§°§Ú§7§§.§Ø¦*¨À§§!§f§ä§»§¥§§ò§%¨Z¨D§Ã§§á§H§§µ§+¨q§F§2§"¨±¨µ¨¶¨É§¨¨á§=§ §Ô§z§b§Ø§é§P¨a¨¨2¨À§k§§C§*§Y§Y§(§ö¦§§¤§k§)¨§Ä¦ñ¦Q¦û¦§Î§F¨æ§§É¦æ¦µ§Ñ§w§Â§±§U¦¦¦§ª¦©§ô§Í¦§ª¦¦§1¨Î¦Â§¨Ý§Æ§t§©§ë§µ§«§ñ§Õ§!§{§|§W§d§p§Ñ¦×¦û¦§)§
§§¨j§è¦§-§¦®¦§Å§m¨F¨ã§'¨§¨¼¨G¨¨§`§§§§¸§§¦ø¦Ä§ §¦§»§¨°§õ§O§à¦Ä§Î§ú¨Â¨º§>¨0§X§©r¨¨¨R¨o¨Æ§\§µ§¨^¨ì§v§§£§`§$§F§§ý¦§£§]§§T§ç§Æ§b§n§ø§ú§é¦¿¦¼§ì§Í§E¨\¨¨¡§_§ §ð§¬§§¼§¶§%¨
¨C§§k§¨§k§1§²§§æ§Ë§W§§§$§Ñ§Ê§t§§~§ý¦§ó§=§T§Ó¦¬§§Q§Ö¦¯¦¾¦V§%§$§§ü¦§Ì¦¯§§N§þ§x¦§`§Y§x§¨ÿ§½¦T§Þ¦¦_§Ø§¨×§I§§k§Ñ§¦§¡§§g¦±¦©§Ó§/¨k§§ä¦W§R§z¦ß¦R¨÷§9§§I§ë¦-§+§/§u§Æ§§G§§§X§9§6§Ï§0¨§I§§ª§l§ô¦½¦²§V§-§C§O§§§â¦é§¨<§³¦g§È¦6§3§t§§Z¨ì§$¨¨¦S§%¨S§³¦§¨I§h¨H¨O§8¨§È§¢§W§Ê¨ú§¨©¦Û§­§æ¦¨Ð§¦Í¦¨«§§§3§]§¦¦§&¨Ð§ê¦§\§è¦¦§8¦Ù¦X§á¥µ¦K¦"§r§é¦§G§+§§{§Á§§»§Ö§§5§O§Æ§¨§®§Á§§K§q§¨ð§¡§Ä§7§©§¨¨ ¨¾§»§p§6§Z¨¥¨ß§§ñ§Q¨õ§Ö§§Z§¶§¨U¨e¨3¨¨Z¨0¨¨¨õ§Þ§#§d§ß§Z§§ë§¨@¨/§!§é¦H§®§§;¨
¨"¨§Õ§y§D¨§.¨Â§§§§À§8§l§Ý§§H§¨½§ä§¨K¨Æ¨¨ì§B§c§Ë§¨Î§Ó¦=¨§§¶¦§Ê¦¾§¦×§ §l¨v§Y¨%¨j§µ§h¦%§Ë¦@§Ä¦þ¦¨K§¨¨|¨Á§Ì¦§f§­§e¨4§w¨p¨$¨§ã¦õ¦3§^§D§É¦C§ó§ë¦Õ¦þ§Ó§g§Z§ë§¡§T§§s§·§E¨r§#§m§_§§Â§u§U§a§2¨ò§H§x§n§	§v§{§â¦ §¨~§ê¦å¦í¦§Î¦ã¦«§À§¦§ï§§½¦|§[§æ¦¦l¦Ó¦é§­§B¨¨E§"§§¦Õ§k¨Þ¦ð¦;§©§j§Ø¦Æ¦È¦¦ó¦¨ú§¦¬¦A¨Ë¦ø¦§¶¦4¨ù¦¨¦â§h¨¨^§¨¨§Ï§!§§¨|§©¨¨=¨¿¥ ¨º¦s§à§\¨V¨¨h§§2§¦§Û§«§Q¨h¨­§y§Ê§Ò§í§¨.¨§¡§¨¡§m§<¦V§s§P§á§ð§¡§0§%¨ª¨­§c§Ð§¥§­§%§E§¨È§T§Ó§"¨
¨ð§Û§Å§®§Â§×§§§ì¦#§Ø§T¨¨§§+¨,¨(¨P§î¦Ý§)¨6¨N¨¨}¦i§å§§P§é§ý¦Û¦X¦È§¨§Á§à§Ë¨
¨W§§$¨»§¨§s¦ä¦[§)§¥§>¨§Ë¦Ê§÷§e§¦æ§¹§È§)§p§ó§ò§¨ê§«¨î§±§	§Ü¦S§å§5§¦s§+¨¨¤§»§¨§K§g§K§d§«§§É§§÷¦d§§9§f§w§¨{¨ý§§t§h§§¨ù§¢§§§|¨§¦p¦¦¦õ¦6§@§F§¥¦¼¦§¦X§°§õ§§J§§Í¦ô¦Q§¨i§÷§¨í§ï¦s§Ò§&¨>§ì¦Ü§G§§z§¦K§(§Ã§T§]¦§È¦§§§§Ü§Ñ§U§×§G¨[§@§0§¾§¿§c§§Ü§è§ì§Í§$¨=¨§¢§Ø§§Þ§-¨Í§¡§ß§q§§_§G¨<¨­§ç§§§W§·§3§õ§§¬§¨e§§E§É¦§a¦÷¦P§¦§\§æ§t¨Á§´§Ñ¦ë¦H§Î¦;§E§Ô§õ¦ç§ò¦á§9§S§Q§j§u§i§ò¦ò¦5¨ó§ §a§®§§4§E¨å§ý¦w¦¦x§Ï§+§§Õ§s§H§¢§h§§ê¦#§0§¦v¦è¦B¦¦¦Ô§~¦O§>¦º§s§ë§L§H¨~§¨Ó¦+§h§#§q¨	¨©§?§­¦(¨§û¦,§i§§|§Ó§³§!¨I¨§P§­§G¨¨§¶¦9§G§§&¨§§&§Æ¦}§¼§§²¦^§ß§É§ì§É§g§L§ñ§È¦ §}§¦§Å§ê§§y§ô§ë¨^§§Û§`§f¦¦ý¦¤¦N§x§¨ü§Â§¨b¨§@§§þ¦O¦<§¨ ¨V§±§W§}§¨*¨$¨§¨E§§Ö§Ù§°§¦¼¦¦	§J§ü§Ì¥ó¦§ú§S§¨Æ§ì¦§§
§§÷¦ë¦Ò¦V¦¦§Ï¦¦Ì¦·¦R¦×¦@§ô¦§å§b¨=¨p¨¨@¨§Ê§Ò¨¦H¨-§È§§±¦4§Î§§§6¨A¨¥§º§§¨è¦v§¼§§&¨¨§§E¨ ¨_¨®¨¨²§`§F§§O§§å¦Ö§§§+§k¨É¦W§¨§;§³§m¦M§§L§Î¦ê¦¤§Ä¦§ª¦¦ ¦§2§§ë¦á¦o§X§é¦§§í¦¢§l¨Ñ§Y§y§§=¨×§ÿ§ §u§]§©§@§)§§4¨è§Ã¦Ä¦+§
§§q§§¾¦¦î¦Ú¦§y§§§t§§¡§ª¨ý§Ð¦@§ä§¸§§ §/¨ï¦H§Ø§É¦§^§§¿§¨§°¦Ì¦X§¤§¨e§õ¦D§õ¦d§C§R§¦§I§ö¦¨ó§§G§£§a§Ç§Ü¦§¨p§!§E§e§:§§­¦§¢§ÿ¦¢¦×¦³§é§U§Ò§§À¦J¦×¦¿¦§§p§&§§Ô¦§s§ê§Q¨<¨·§Y§ô¦¦Í¦Á¦7¦³¦¶¦Á¦ï¦F§î§¦¨§¨¤§B§e§û¦¡§¦¸¦5¦Ò¦Ô¥¦ù¦§§6§´¦]¦Y§i§l§Ã¦¦Ã¦Ñ¦Ø¦I¦È¦ë¦Ñ¦^§u§Ò¦¦¦À¦¯§k§'§'§³¦ã¦O§d§Æ§M§ê§Ï§Ê¦Ï¦ô§%¨Ô¦Î§©§|¨¨¥§I§§Ø¦Ì¦2¨A¨~§¨¡§
§L§§G©¤¦Y§{§{§3¨¯§§§
§Ï¦n§§§Ê§§§ã¦§¨«¦¦§ì§~¦6§¨¦§<§¦
§[§Ö¦ú¥¨¦"§Ñ¦	§´¦>¦h§§ø¦U§È¨ó¦C§±¦§÷§¨w¨ó¦§§§Ì§è§^¨K¨ê§è¨"¨¶¨OªÐªÕ«ß«e¬>­j­ì®Î°Z²²°¯Å¯{¯Ø®Ç¯^¯¹¯Ñ°ø°Ý°±±Ã±|²Ý±ä±)²²\²~²8²3²D²Ý±±Ó± ²{²E³º³-´Ð³³³Ô³_´À´¿´eµ~µZµÆµTµmµµóµJµñµÞ·»VÁ¬×Çñ¡ú0üÀüýýÎüFýýý9þSþ:þeþþþfþsýàûÍûýþ°þ¹þ¿þ³þ»þâþßþØþÑþþþìþÞþÞþùþØþÃþéþ÷þáþäþÞþÀþÑþÝþêþäþáþâþÕþ×þÔþÆþÙþÜþæþóþ÷þñþìþòþõþñþüþôþíþõþ÷þèþ¾þÒþýþÿöþïþðþóþþþìþÿÿ$ÿÿÿôþÿÿ&ÿÿÿÿ
ÿûþÿÿÿÿ	ÿýþéþöþÿÿÿÿÿÿ%ÿ$ÿ*ÿ*ÿ,ÿÿÿ*ÿ(ÿ)ÿ)ÿ(ÿ-ÿ8ÿDÿMÿMÿDÿSÿIÿIÿAÿKÿQÿGÿOÿJÿ;ÿ8ÿ;ÿ?ÿ/ÿNÿLÿMÿSÿFÿTÿQÿPÿPÿDÿ<ÿHÿMÿ<ÿGÿNÿKÿBÿSÿUÿDÿHÿPÿMÿPÿQÿ@ÿCÿMÿSÿIÿQÿIÿ?ÿ<ÿ;ÿ7ÿAÿJÿCÿFÿIÿ9ÿPÿGÿVÿcÿVÿJÿNÿPÿHÿAÿFÿYÿ`ÿQÿYÿ?ÿRÿNÿ[ÿQÿOÿbÿ^ÿ@ÿ<ÿGÿDÿPÿIÿLÿHÿ@ÿGÿPÿSÿTÿVÿYÿQÿdÿSÿ<ÿ9ÿ:ÿ8ÿCÿQÿLÿ=ÿIÿSÿ>ÿDÿGÿNÿVÿTÿPÿPÿUÿOÿDÿZÿOÿ<ÿHÿBÿPÿFÿBÿFÿDÿIÿXÿAÿ4ÿOÿQÿ`ÿNÿMÿLÿGÿHÿMÿKÿ?ÿ5ÿ=ÿOÿRÿ9ÿ7ÿ>ÿ9ÿ6ÿ@ÿFÿBÿ7ÿ@ÿ@ÿ@ÿ9ÿ?ÿQÿNÿEÿMÿ>ÿBÿLÿ-ÿ7ÿ=ÿBÿ>ÿ:ÿCÿKÿ:ÿEÿXÿ<ÿDÿMÿFÿBÿ:ÿ7ÿ?ÿ@ÿ>ÿ2ÿ;ÿGÿ4ÿ3ÿ+ÿ<ÿOÿDÿ:ÿ=ÿQÿ7ÿ-ÿ?ÿJÿKÿCÿ1ÿ(ÿ7ÿBÿ ÿ=ÿ2ÿ7ÿ6ÿ0ÿ(ÿ%ÿ#ÿÿ.ÿ(ÿ-ÿ7ÿ.ÿ#ÿ$ÿ,ÿ*ÿ$ÿ?ÿ!ÿ?ÿ5ÿ=ÿ,ÿ#ÿÿÿÿÿýþ
ÿÿÿÿÿóþùþÿÿ÷þÓþæþéþçþâþæþéþÚþÚþëþïþëþÿãþ×þéþúþéþÉþèþÙþúþðþüþùþçþçþýþÿÿÿóþÿ
ÿÿþþÿÿüþÿþÿÿüþñþÿÿÿÿÿÿÿÿÿÿÿÿýþÿÿÿ#ÿ ÿÿ&ÿÿ/ÿÿÿÿÿÿ!ÿ-ÿ1ÿ%ÿ
ÿÿ!ÿ ÿÿ)ÿ!ÿÿÿÿÿ$ÿ
ÿÿ$ÿ ÿ)ÿ)ÿ%ÿ#ÿÿ$ÿ'ÿÿÿ,ÿ&ÿÿ"ÿ,ÿ'ÿ(ÿ/ÿ0ÿ$ÿ0ÿ*ÿ+ÿ#ÿÿ!ÿ$ÿÿ$ÿ1ÿ)ÿÿÿ&ÿ(ÿ%ÿÿÿÿÿÿÿ
ÿÿÿ#ÿÿÿÿÿ!ÿ$ÿÿÿÿ
ÿÿ:ÿÿÿÿÿÿÿÿÿÿÿ&ÿÿ,ÿ	ÿÿÿ
ÿÿÿÿÿ
ÿÿþýþôþ
ÿ*ÿ#ÿÿÿÿÿÿÿ
ÿÿÿÿÿòþÿ
ÿÿùþòþõþûþÿ
ÿÿîþçþÿéþèþêþàþàþÞþÖþÍþ¼þ³þÆþ»þ¬þþaþ`þþzþpþfþ]þNþ)þ¿ýÖü¹ügýqý"ý«üªú8îìÜÎ/Á·k²¿®è¬¬Óª©4©ª©©å¨¦©ù©e© ©²©ã©Ü¨|¨(©o©I©ç©Ü¨®¨µ¨¨'©r©Z©	©©»©I©S©ß¨¹©	ªµ¨^©Ú©Ê©¥¨t¨þ¨ü¨ø¨W©ú¨y¨¨¨ò¨½¨Ô¨¦¨"¨:¨æ§á§i¨à¨F©u©©¨
©7¨ ¨º¨m¨Q©§)¨¨,©d©ó¨Á¨¨Â¨Ù©Ø¨'¨U§Ç¨Ì§ø¨e¨£§z§F§å§g¨)¨\¨Æ¨©¨À¨Î©©¨T©k©	©7¨ó¨©ò©Î©ªª©V©O©ÿ¨(©­¨z¨¨©ªî¨ï§©á¨}¨©©l¨¨c¨É¨´¨¨§ø§©§_¨Í¨À§E¨¨^¨ü§'¨l¨Û§§¨Û§=¨¨=¨¨V¨ä¨¨¨ ¨+¨®§S¨1¨Ì§p¨¨þ§=¨¨Ä¨¡¨Ä§§z§¨å¨¨!¨z¨¨Ö§d¨Ì¨¿¨C¨Y¨¼¨¾§¨J¨7¨ã¨G¨î§U¨8©G¨ó¨©¨½¨s¨U¨·¨C¨§¨¨¨3¨§#¨¨¨x¨¦¦§§§»§§&§5¨Ô¨À¨¨k¨@¨ö§½§¨!¨Õ§o¨§Q¨¨§¨¨ë¨¨A¨ô§,¨j¨ó§É§Þ§K§9§¨µ§§¨L¨G§§ÿ§ä§Ð§@§Ô§ ¨_¨Ñ§ ¨Ï§w¨D¨ð§©¨
¨p§]¨¡¨©W¨Ì§ó¦§3§¿¦a§×¦¨â§\§×¨8©§&¦¦á§U¨ò§µ§¥§æ§o§þ¦±§Y¨¨¨Ô§q§Y¨R§*¨]§½¦»§¨à§a§¯§§V§Ü§¨'§
§á§§æ§5§Ø§R§»¦²§¨¹§¼§§Þ§k§E§§L§;§§o§¨§l§ý§Ñ§§ó§¨§y¨¬¨-§¨ð¨Ï§½§S§¨S¨ø¨;§,§Æ§Y¨C¨°§¯§ã§~§C§h§§{§>§±§¨ú§A§q¨ó¨Ö§Û¨ó§i§7§¸§ò§§Á§Í§§Î§Ð§¨K¨è§F¨þ§x§§§g§-¨³¨{§§Ï§å§x¨¸§Õ§(¨¨$¨Õ§ï§¨§6§k§¾§×¨Ý§µ§ý§ù§ §Ñ§à§µ§Ä§¨v¨£¨v¨¨ý§¨¨¨§Ó§6¨§§T§Å§§ä¨2¨/¨ú§Ö§|§Ë§r§/§¹§Ñ§¸§Å§ì§È§.§¬§/¨§W§º§F¨à§À§Y§Ã¦×¦§þ§Å§¢§ú¨w¨á¦§×§b¨Ê§8§¨¨R¨Ù§£¨¨¨0¨¨"¨¨§ä¦>§÷¦$§d§N§W§§/§²§Ì§§¨r¨µ¨¸§§ç¦õ¦¨¨O§þ§d¨ö¨ã§c§Õ§ë¦V§¿§§Ï§$¨¨5§È§é§ü§¨Ï¨Å¨!¨ §¨5¨Å§§§Ó¦ó¦^§.§V§¹¦Ø§ë¦¥¦¨$©Q¨§M¨©ò§»§ð§©¨ø§­§`¨Ê§§¨§Û¨3¨§á§¨Ö§\¨ô§r§ø§°¨÷¨ù¨¨r§ó¨d¨§Ä¨¨§ ¨3¨§§Ã§¨M§õ¦$¨(¨	§Q¨s§|¦Ë§ò§õ§{¦á§¾§¨§Ä¥`§§§Ð§ ¨ú§´¨¨§§§ã§É¨©Í§¨§â¨X¨¤§£§I§B§§Z§u§¤§§Û¦Ú§²§·§[§§t§°§k§G¨\¨§Ý§O§ÿ¨¨¨t§=¨	¨/¨Ô§ò¦S§+¨¨¨§¬§!¨¾§q§4§§§¦§§¹§§¨O¨Ú§¨¨å§Ã§7§Ì¦,§{§S§;§§§Î§·§g§-§ý¦l§§¿¦!§­¨_¨©§è§
§+¨±§¨c¨§ë§§£¦¸¦
§¦Ë¦;§¦¦Ì¦p¦4§1¨&§Í§è§Q§§k§×§¨§#§º§§[§À§§+§]§Ì§d§_§Â§]§`§Õ§Ü§Æ§m§]§ §¦¦ç¦°§§ø§ß§Þ§/¨¨]¨n§§s§§·§!¨§|§u§¢¦µ¦§Î§D§	§ü¦ª§C¨#¨,§Ã§ø¦ú¨L¨â§k§ü¦u§µ¨a¨¨®¨q¨1¨É§×§è§z§¨5¨ï§£§Ê§_§z§t§£§r§±§§§W§U§§µ§¶§e§:¨¨~§§Ç§º§¨3¨ê§Ô§µ§§¡§÷§÷§å§§º§Ò§Z¨,¨â§Í§ ¨;¨§§|§¿§`§¬§¨§Ù§«¦:¨§§C§¨B§§÷¦À§§e¦t¦§,¨Î§¦¡§¦=§Ø¦§·§q¦ì¦¯¦ü¦t§+§­§Ã¦`§§â¨²§Ê§§}§Ë§ñ¦ð¦0§§Ù§¨À¦»¦Z§§§h§ç§§¦l§>¨B¨\¨_§´¦ñ¦æ§p§ñ¦-¨á§æ¦ï¦<§p§g§¦§¨Ø§ø¦â¦Y§õ¦¦§§­¦Û¦§(§c§f§ñ¦\§s§d§§­§¨¨X§{§n§Ö§o§U§p§§¨â§0§ì¦Z§§û§+¨
¨¦Ñ§¼§"¨§¬§§H§J¨0¨ß§[¨§¦§-§§e§¨¦¨º§Ô§§W§F§³§Z§u¨§.§§î§§?§Ç§§¨¨v§§k¦ï¦0§¦×¦
¨-§à¦x§ê§Ü§§p§§¦l§Ê§§Ì§¨Ä§
¨¿§§i§§¨¨§è¦§§V§²§ì§×§§Å¦2§§©§­§p§D§Â§ï§3¨p¨¼§§À§§°§¨Ü§¨ÿ§m§õ¦P§:¨¨q§ß¦Ô§Y§§©§ù§Q¨h§D§
§²§é¨@¨Õ§§¦U§´§Ú§á§/¨=§¢§7§>§§&¨ì¦õ§§§Î¦¨§¨Ô§¸§.¨¨C¨¢§x§Ø§¨§®¨§§´§ã§¨¨(§ã¦¼§ª§I¨¨«¦<§Ô§Ï§Æ§¨u§,§æ§u§Ú¦Á§Ì¦¦Z§b§§F¨¨¨>¨b§+¨Â§¾§¨¨r§ø§>§ã¦-¨£§\¦§§3§T§
¨
§Õ§³§§®¦§É¦J§
¨Ö§.¨ê§Ä§À§À§¨§0§º§Ö§¨¨i¨Ù§^§î§5§í¦$§°§¨V§¾§¨T§§²§¥§Ë§§§9§o§Ð§¨§¨¨U§
§§5§>§§Ú¦ï¦ô¦f§§L§u§3¨Ê§q§ä¦¨¦¹¦ñ¥§D¨§Ö¦ø§\¨¸§m¦å¦§§.¨§ ¨+¨2¨î¦§/©«§Ó¦¦p¨/¨¦ó¦½¦¨§®¨¨K¨¼§¦§§*¨2¨X¨§Ù§ý§P¨®¨ó§Á§¼§\¨\§5§p§U§¾§È§[¨s§Ø¦º§s§5§-§A§¼¦"§;§T§µ§×§»§§æ§l§á¦ª§ö§à§§^§4§õ§¨W§1§§§:§§²§}§|§'¨(¨v§ö¦B§Ö§~¨µ¨!¨\§W§§®§N§»§¨®§§>¨¿§§Ò¦Ï¦Ü¦Z§«§f§v§§§ú§±§»§¡§¨©¨<§Ï§Ð¨5¨#¨§¦Æ¦§u§0¨¨ÿ§§L¨º§¤§.¦.§u§{§|§@§±§6¨x§Y§Ë§º§^¨m§A§î¦o§T§Þ¦3§ó§§n§Ý§P¨k§W§§§7§§§§Ã§§§E§ô¦*§E§ã¦ü¦¹§È§¡§ §§¿§{§(§ §h§ö§~§§²¦J¦¦§§F§8§§*§ý¦@§`§§¦¦`§¦ü¦b§)§r§ð¦§k§Î¦!§U§x¨Q§Ý¦B¨È§³§Ý¦æ¦w§ú¦À¦Ò¦§¾§ì¦Ó§¾§Ü§Ç§§Z§²¦s§Ó§-§n§ð§¨¨¬§§|§[§W§:§¢§à§s§ §%¨£§À§E¨§D§l§­§´§§Ó§§<§;§2§7§§M§æ¦M§#§¨h¨¹§Ñ§Ï§¦§§d§¨z¦y§§§6¨S§c§%¦W§§§©§@§¾§Ø¦§§|¦\§¹¦S§§F§õ¦¼¦<§§æ§§­¦$§&§¦à¦ø¦­¦ª¦S¦¦ý¦§ò¦§§u§Ô§U§§¥§x§ý§)§¦§>§§
§@§Ú¦x¦¹¦Q§G¦f¨¢§â§r¨/¨§ã§§u§Ò§»¦¦É¦§	¨ã§/¨¡§F§|§§_¨¨Å¦@¦§®§¬§Ü§à§}§·§±§N§à§§F§Â¨]¨Û§P¨ð§ì§Î§¿§y§§§
§J§ñ¦§Ó§Ò§q¦!¨]¨¨û§Å§z¨¼§Ï§¨Î§§Y§¹§¼¦¿¦¨æ§-§ï¦§È§§¤§§Å§º§¥§Ä§§z§§»§?§§Í§´§¨ ¨Ó§¦Ô¦O§§5§¦¨&¨ï§ø§M§¦Ì§+§
§	¨ì¦"§º§â§æ¦×§>¨G§P§§¤¦0§´§³§'¨~¨Å§¥§5¨¨ö§§ §z§µ¨n¨§Î§§F§3§è§¦±§M¦Ã¦§(§È§§§¾§]§ö¦>§§!§$¨¸§c§	¨y§(§s§k§¤§¼§h§!§&§©§ª§}§ §ö¦O§&§U§X¦m§µ§þ¦$§¹§Â¦§§§Í§_§§0§µ§Ý¦§¬¦b¦m¦'¦¢¦¨¦¦§q§g§e§¥§ú¦ü¦K§R§Ë§
¨>§©¦â§¨Ê§Ç§Ö§¨¨)§S§Ì§Q§~§û¦3§m§§c§`§§¹¦ú¦H§~§Õ§¹§§¹¦;§
§·¦:¨5¨¦§Æ§$§÷§í¦§`§Ê¦Î¦K¨¿¦§L§3§P§ù¦¦Ô¦T§t§Ã§A§_¦æ¦ð¦1§¦ô¦ï¦µ§¸¦"§æ§§y¦S¦õ¦¦¡§-§§§`¦X¦¦l¦;§h§§§0¨§¦§^§§ó¦ì¦§§y§¼§§ §¦j§Z§ §¨"§^§¼§§i§î§$§¦þ¦Y§§Ì§¼§×¦Ù¦E¨ §]§2§±¥+§±§ü§m¦J¦©¥8§;§6§)§U¦^¦z¦è¦X§ì¦v¦¦¤§×¦Å¦¦þ¥t¦>¦Ë¦¦Ü§§k§j¨é§§0¨¨T§y§û§,§Â¦î¦í¦É§¨~§=§ï¦w§o¦í§L§t§O§¼§§ó¦û¦I¦s¦I§A§§¨¨5¨,¨ê¦¦g§°§|¨ú§§Q¦§­§ß§¦Ì¦H¦¦¦&§f§ø¦>§ª§§¦§ê§¤§¦L¦S§8§§|§ÿ¦Ô¦£¦¾¦×¦+§R§Ú¦}¦§D§R§)§+¦§5§%§K§¨q§8§ã¦F§=§ù¦¨²§Ù§§C§y§é§ð§b§Ã§¹¨¨;©ñ©«L¬ö««¬µ¬C¯Ä°H²)²Î°Ò¯¯+¯¯¯s®¯µ°z°®°A°±Ñ±Y²@±²c²ø±C²®²i²S²²%²{±N±s²S²ó²J³?´#´a³´³´´£´é´7µµÄµ©µ µaµµíµfµiµû·o¹ì¿B×øñ°ú6üÛü6ýýÁü2ýþXþZþNþjþþþnþtýÝûûjýþÅþÈþÂþµþ¶þÒþÊþ½þÕþ×þëþÏþÔþ×þÞþéþêþðþñþâþÔþÛþëþÝþÞþàþÉþÖþÒþÓþñþëþúþüþýþÿûþöþ÷þéþ÷þïþüþÿùþôþÿòþÁþÖþòþøþõþõþýþÿûþ÷þïþÿ!ÿÿÿüþÿÿÿÿÿÿÿÿéþÿüþÿÿÿÿÿÿÿÿÿÿÿ*ÿ#ÿ+ÿ.ÿ/ÿÿÿ ÿÿ ÿ,ÿ3ÿ0ÿ3ÿEÿQÿKÿ9ÿOÿRÿOÿ:ÿQÿUÿDÿGÿGÿ6ÿ3ÿBÿNÿAÿLÿQÿLÿMÿQÿTÿQÿGÿHÿDÿ9ÿBÿXÿBÿBÿRÿLÿ_ÿYÿHÿRÿXÿRÿPÿTÿKÿCÿYÿSÿMÿPÿIÿ@ÿRÿHÿGÿOÿHÿ<ÿ?ÿIÿKÿIÿQÿEÿ?ÿDÿLÿIÿBÿGÿOÿMÿGÿCÿSÿKÿ_ÿDÿJÿPÿDÿGÿVÿYÿLÿ@ÿWÿMÿ`ÿ6ÿGÿ7ÿLÿYÿVÿUÿVÿOÿIÿJÿHÿQÿDÿDÿJÿXÿIÿIÿRÿDÿ<ÿWÿDÿNÿHÿYÿ_ÿUÿXÿWÿKÿHÿSÿXÿWÿQÿ;ÿEÿKÿGÿ<ÿFÿUÿQÿHÿIÿ7ÿ,ÿ@ÿVÿXÿGÿGÿRÿNÿJÿQÿJÿ=ÿ8ÿOÿSÿPÿ5ÿ8ÿEÿMÿJÿAÿEÿDÿ/ÿ6ÿ1ÿ4ÿFÿMÿPÿHÿ8ÿ8ÿ=ÿ8ÿBÿ;ÿ@ÿ?ÿ?ÿEÿBÿEÿNÿBÿ<ÿKÿAÿKÿCÿUÿLÿBÿFÿ;ÿ$ÿ4ÿ/ÿ@ÿBÿ?ÿ:ÿ3ÿBÿGÿ>ÿNÿ>ÿBÿ<ÿ/ÿ;ÿ@ÿ@ÿ>ÿ1ÿ'ÿ4ÿ2ÿ0ÿÿ@ÿ6ÿ-ÿ'ÿ#ÿ*ÿ4ÿ&ÿÿ/ÿ5ÿ8ÿ0ÿ6ÿ+ÿ1ÿEÿ,ÿ6ÿ!ÿÿ0ÿ(ÿ+ÿ/ÿ&ÿÿÿÿ
ÿÿÿ)ÿÿ
ÿÞþÓþåþæþüþÿÚþãþËþ±þÂþáþâþÔþÛþûþâþðþìþäþÖþâþÿíþÙþÞþÿþÿöþûþòþðþþþüþñþóþîþýþüþùþÿÿÿÿÿÿüþòþ
ÿÿÿ
ÿÿ
ÿÿÿÿ
ÿÿ"ÿÿÿÿÿÿÿÿÿÿ#ÿ ÿÿ	ÿ
ÿÿ!ÿ(ÿ'ÿÿ(ÿÿÿÿÿ*ÿ*ÿÿÿÿ!ÿÿ"ÿÿÿÿÿ#ÿ+ÿ&ÿÿÿ(ÿ+ÿ.ÿ ÿ(ÿ&ÿÿÿ ÿÿ ÿ6ÿ4ÿ&ÿ3ÿ/ÿ(ÿÿÿ ÿÿÿ!ÿ(ÿ-ÿÿ)ÿÿÿ)ÿÿÿÿÿÿÿÿÿ(ÿ&ÿÿÿ
ÿÿÿÿ ÿÿÿ
ÿÿÿÿÿÿÿÿþýþÿÿ&ÿÿ%ÿÿ0ÿýþÿÿÿÿÿÿ
ÿ#ÿ4ÿ)ÿúþÿÿÿÿÿÿÿþÿþÿúþøþÿÿÿ÷þÿÿÿÿöþòþòþïþìþøþßþÿþöþïþàþåþÚþÒþÆþÖþßþ¿þÂþØþ¸þ­þþLþFþpþvþyþoþ\þDþ(þÇýÍüÅüjýoý2ý¬üÜú2îÛÍÁs¸³h¯7­«!«>ªOª¼ªEª©á©¬©©/©©©©ÿ¨©ñ©ê¨©À¨¨Q©5©¤¨ò¨©÷¨µ¨³¨©©ò¨©¸©©C©©¿©ÿ¨T¨¨à¨Ö¨R¨v©©ª¨D¨D©°¨c©Ö¨%¨¨d¨½¨"©Ç¨w¨ó¨K©l©Û¨Ù©û©
©J©î¨<©¯¨Å¨+¨ª¨,©î¨3©©G©©°§×¨2¨©J©¨I©©©H¨¨ï§P¨é¨	¨¨Ù¨T©Z©}©¬¨Î¨$©¨M¨1©(©z¨¨ê¨*©Æ©ò©Eªß©é©®¨¾¨1©¨Ë¨ã¨¬¨À¨©´¨ª§§k¨ ©ã©¨6¨®§<¨C§§¨§Ü§Ü§¨Ü¨6¨é§í§6¨î¨\¨Ô§ß§²¨g¨ñ¦A¨ §-¨$¨¨9¨©1¨Ö§\¨þ§Ý§P¨Õ§-¨¨M§ì§¢§¨©!©î¨¨!¨I¨`¨Ê¨©¨Z¨¨¹§>¨*©;¨¨l¨§¨t¨&¨¨Ä¨Ö¨®¨0¨@¨Õ¨Z¨d§¨å¨õ§ §§{§
¨Í¨ä¨i§ö§Ì§
¨§Ä§³¨¨¨J¨ü§¨y¨¨d¨ß§§u¨§©¯¨Þ§×§Y§þ§¨·¨§"¨@¨'¨8¨
¨Ñ§¬§?¨a¨ê§¨©B¨¡§°§ç§½§ §Í§»¨©~¨$¨§E§P¨Ï¨U¨C¨Q¨¢¨c¨Å§W§§§º¨¦¨¥§­¨Â§{§0¨Ä§H§T§Æ§/¨¨ê¨¨§N§Ì§§¨¨§»§;¨X¨l¨Ô§(©©§²§Ð§§ú¨%¨§ã§)¨Â§4§m§L¨©ä¨¨i¨Z¨¨¨ú§ö§Z¨.¨õ§^§#©§L§l§Þ§V§§Ú¦ü¦Z§Ð§¨Ì§Ë§¨z¨5¨¤¦	¨í§M¨§<¨§µ§L§Ñ§6¨0¨ä§§Ð§§{¨¨§§Ù§§f§%¨Ö§*§ÿ§§Å¦¦¦§¦§v§û§W¨c§G§§¨µ§¨"¨L¨C¨C¨U¨e¨á§ó§º§C§§Ð§§¨¯¨¨§|§%¨|§þ§Ú§b§n¨V¨à§*¨9¨¨ö§s§õ§ê¨T¨á§ß§É¨e¨Z¨l¨Â§R§û§\¨Ù§§I§n§]§¨Ù§À§3¨d¨\§9§+¨$¨§2¨_§¡§ ¨0§¹¦§d§ó¦ú§¨(§÷§'¨§§§\§g§§|§§§O§r§f§b¦§³§o¨¬¨«¨Ý§¨§ë§`¨Á¨\§u§Ò§¬¨É§¥¨Á§¨2¨5¨q§b§t§¿§¼§:§W¦ç¦¨¨P¨¾§¢§K¨ö§0¨¨=¨{¨Î§½§ô¦{§!¨b§§ê§¢§ô¨Í§ö¦¨â§§Û§Î§þ§s¨ã§§­§É§¨u¨â§Ä§ò§¨J¨D¨6§À¦Ô¦_§¼§§.§
§s§J¨©ë§?¦u§X¨½§.§ø§¨§¹§§§¿¨q§/§i§:§ß§¨§	§ï¦ô¦d§Ù§I¨n¨ð§u§Ã§ý§M§_§/¨2¨ë§m§¨î§§¹¦¦§1¨ï§¨<©+§~§q§¨¦§¦í¥J¨§×¨K§ú¦Î§¨/§9§ÿ§M§q¦i§:¨V¨º¨j¨&§q§Ð§ð§ª¨Â¨:¨'¨¨ §#§§Ú§r§¬§§C¨¨¨À§§²§2¨z§§q§×§³¨¨¨ë§ÿ¦L§Â¨¯¨{¨¨é¦µ§Ó§;§¦ý§µ§	¨i§
¨¥¨§§î§Ô§Ê§ê§§r§«§ì§¨â¦Ï¦§Ñ§ ¨Ô§å¦¹¦%§§#§n§B§%§­§ª§V§9§>§Ù§§§Q§R¨n§§*¨§Ò§§Û§§P§ú§§§§§?§§É¦§¦¦¦Í¦§§ã§Û§y§V§3§H¨9¨Ç§Æ§ñ§¨å§\¨ô§§ó¦¿§%¨¨µ§Ú§³§Ø§Ó§2§§G§§ô¦Ò¦'§å¦^§£§§V§ï§`¨ý§§w§È§Ä§a§Ö§,¨§>§3§D¦j§§B§b§ÿ¦
§~§ö§¨§å§L§§P§Æ§æ¦=§W§²§¢¨9¨z¨f§s§é§=¨®§h§î§n§ê§<¨i¨¨¨î§¬§±§§§V§|§z§F§W§c§©¦P§Ü§§§Ä§ä§û§ì§§£§7¨>¨!¨Á§z§â§ß§§r§§j§£§Ó§'¨N¨§÷§§§Æ¦¦b§I§u¦ª§÷¦X§æ§µ§×¦Y§×§&§ª¦§U§ß§À§8¦Ü§§õ§Ù¦N¨À¦~§D§²¦}§È§3§Ä¦ §Ø¦R§¨r§à¦s§§ü§§ì¦²¦§§§y¨Z§f¦¨§g§]§t§¡§*§ª¦S§6¨¾§`§I§i§B§Þ§I¨b¨É§t§£¦?¦d§â§È§¨Ý§§µ¦î¦N§(§¬¦Í¦M§§¹¦ß¦î¦Ô¦¦Ê¦ä¦Ó¦t§¨§§Ã§©¦U§¢§-§¦R§ã§§¨Ö§§©§×§%§¾§Ö¦æ§¨è§J§5§ú§²§q§5¨»¨e§¨Ç§d¨9¨Ï¦®¦.¨Q¨ê¨(¨g¨§·§Â§§l§d¦O¦É¦¦N§-¨,¨Ý¦v§û§¼§Y§3¦§È¦s§§Ï¦Á¦A§Ì§Á¦¦§µ§_§§´¦§§a§ §Ø¦ä¦§&¨m¨2¨'§(§§^¨J¨Å§§¢§§0¨%¨G¨î§§§C§8§É§¨w¨J¨¨ó§a§u§Ô§$§§P¨[¨^§A§¢§¨c¨¦¨^¨	¨´§§§#¨u¨¨h¨³¨x¨§û¦§³§n§ï§¨ë§§ß§Õ¦:§§P§§§2§î§§§R§]§§¾§3§§§Á¨X¨~§;¦ ¦S¦e§´¦£§Ö§ñ§«§§+¨§ÿ§¨Æ¦y§¸¦q¦¨§º§
©§g§3¨Õ§:§*¨¨W§f§2¨¦¨¨q§a¨m¨~§¦¨ý§A§{¦6§«§§9§¨:¨F¨¨ÿ¦q§F§è¦Ì¦*§"§§§¨§&§­¦n§J¦=¦û¦&§H§ñ§§y¦¦ª¦¥§Ù§
§§\§+§L§§q§¬§§°§í§¨¨p§0¨=¨À§m§§R§{§©§Í§¯§â§o¨¢§I§$¨¨§¦§§ª¦â¦§4§§0§Ó¦
§Ë§§Å§´§#§m§«§ö¦§2§Û¦¬¦ñ¦§g§+§R§{§Ë§[¦§±§Ì§È¦G§D¨6§©§\§Â§4§Ù¦¨§y¨=§~§Ø¦í§§×§n§§í¦â¦¡¦§B¨¹§¨¹¦¯§+¨}§&¨¨¨§§Í§¹§§ §§}§¸§à¦9¦÷¦¡§¨§§~§Ý¦I¦Ö¦z§æ§|§B§Ì§c§:§§§±§§l§Ê¦þ¦É§Â§à§m§§1¨Y§Ô¦û¦-§´§"¨û§»§6¨¨Å¨å¨¨0¨b§á¦H§ä§´§ë§¤§ß§Í§T¨×§Ó¦Ý¦Å¦5§%§¦¨M¨°§o§Ú§Á§¨E¨ý§ú¦¨
¨¿§J§Ê§à¦§t§Ã§,¨¨²§¨A¨ë¦Á¨Ý¦,§3§@§n§¹§v§ý§S§R§±§á§!¨q§ê¦§	§@§ ¦á§¨l§N§À§@¨¨§°§k§§§x§§ù¦>§s§§H§È¦x§Ï§Ó¦{¦§ñ¦ù¦y§§§°§`§þ¦Í¦T§Ã§H§6§¿¦}¦Å¦§²¦ð¦Y§;§®¦+§#§W§§Â¦»¦§Ô¦F¦¨ô¦_§§ó¦Ë§÷¦¯§'§S§¤§¨§-¦Ð§T§n§Þ¦§§©§ï¦ §§ß§-§§§1§3§¦¦Ã¦¡§÷§R§Ú¦ù¦§e§µ§g§§	¨Û§§÷§ø§É§ª§ §ü¦§Â§(¨Ä§§§§ý¦µ¦-§ï¦o§ÿ¦Z§1§"¨½§§§t§§K§É§¿§8§§¥§§§P§£¦r§q¦1§¨ó¦«§>§À§¦ä§§a§ã¦§'§¦ï¦û¦ó§Ï§^§§p§§q§b§!§¦ß¦H§°¦¤¦Ý¦¦ÿ¦§½§;¨û§E§S§+¨µ§þ¦§§Ô¦ü¦r§×§¦þ¦§§ï¦Þ¦©X§§§¹¨¨¨®§`¦m§i¨?§#§/§û¦`¨§E§K§¦ò¦§§Ý§Â§¤§¨¨Ë¦ò¦§p§r§U§§¨%¨§Ã§+¨§Å§¤§Ö§ò§æ§Í§K¨û§¦W¨¦¸¦ë§å§)§¤¨ù¨Ø«$©õ§n¨H©Ù§¡§w§¨p©5§Ñ§º§Ý¨N¨0¨y§¡§j¨ª§Õ§§¦§ª¨¨§¨¨Ò§*¨Ç§Î§÷§O¨¨©|§ÿ§¨>§¨¨*¨ó¦¨õ§)¨§/¦7¦¨¦ü¦§§×¦@¨§]§a§á¦È¦+§§Y¨K©û¨¨¦¨Z¨d§%¨Ç§¨½§3§§Þ§¨Z¨·§§²¨¨]¨{§ý¦Ú§Ü¦"§¨§§¨§¶¨¨t§ß¦§º§§ §Þ¦r§o§§K§}§m§d§>§	§#§|§p§=§Q§3§o¦¦¦D§<§ê§¨¨¨§§§;§¦¦x§Ð§ §¡§x§f§§Û¦	§¢¦0§ã§p§§§K§e§I§L§6§§ §}§l§b§Á§ì§K¨Ï§¦§¨Ï§¨â§§Á§/§Z§P§§ä§£¨¨6§§ð¦J§Â§Á§¬§0§¼¦v¦3§Ï§¥¦§¼§Ü§§ §ê§C§]§s§,§¦ë§å¦§æ¦§ §v§ê¦¢¦ì¦ö¦ß¦?¦ñ¥¦Ì¦	§¦á¦®§§6§§¦§L¦×¦®¦¦L§ì¦§ð¦ó¦§Ð¦Á¦f§§ë¦§×§ª§¿§÷§§}§ª§ÿ¦§¦¦¤§Á§f§Q¨§§ò§ù¦ö§¶¨¨ò§¼§í¦¦§d§^§J§m§²§§¦>§ñ¦!¦Þ¥I§¦1¦§<¨§>§§0§§ú¦ò¦¹¦¦â¦S§8§Ü¦I§Y§=¦¦§x¦`§§Æ¦i§É¦¦§S§=§Â§¨ ¨¨§§à§§§a§(§5§Å§(§í¦Å¦·§î¦°§ö¦§²¦§¯§d§Î§o§§§g¨§;§Ù§Û§¨§ì¦ú¦§÷§§"§ã¦§e§Á§?§ß¦a§£§Ç¦¦§§¿§I§
§`§ô§[¨'§¥ò¦¦§§¢§
¨¦Ì¦3¦E§U§õ¦g¦÷¦§I§K§¦Ä¦§u§è§{¨Ñ§á§4¨H§y§§é§F¨¨g§=§i§Ò§À§§Ê§à¨¨ú¨4©1ªç«Ø«y«¬å¬	¯F°Ð± ²±Â¯X®n®W¯®Q­=¯°À°i°w°Á°<±S±å°l±ò±¹±Æ±²Ï²X²9²I²² ²²Â±>²³å³_³¼²"´x´´!´E´¤´µZµ¹µKµò´kµµOµ¶þ·bºÀnÙÈòÙú@üØü4ýýÐü8ýþVþTþKþ8þþþuþJý¸ûûuý|þ¥þ þ¥þ²þ¯þÄþÄþÃþåþÒþÀþÄþíþåþüþüþéþåþæþÚþÍþÍþÑþÜþèþæþéþîþ	ÿôþýþ÷þóþ÷þÿÿèþÄþ¬þ¿þóþÿÿÿïþÿ"ÿòþ»þ×þ÷þÿÿöþûþÿÿ
ÿ	ÿÿÿÿÿÿÿÿÿ ÿ$ÿÿ
ÿÿéþ
ÿóþÿÿ
ÿ
ÿ
ÿÿÿÿÿÿÿ%ÿÿ#ÿ*ÿ9ÿÿÿ#ÿÿ ÿ/ÿ9ÿ8ÿ>ÿGÿ=ÿFÿFÿRÿSÿMÿ2ÿHÿLÿEÿ?ÿFÿJÿDÿGÿUÿOÿPÿTÿHÿKÿTÿLÿQÿHÿDÿGÿ;ÿ7ÿJÿFÿIÿUÿNÿ^ÿ]ÿFÿLÿLÿPÿWÿZÿUÿ=ÿ<ÿMÿ2ÿ;ÿUÿbÿpÿSÿOÿMÿAÿ?ÿBÿWÿTÿCÿhÿPÿFÿCÿ<ÿEÿHÿFÿCÿ;ÿ?ÿRÿFÿdÿIÿTÿUÿJÿHÿHÿDÿEÿRÿXÿLÿAÿ4ÿdÿFÿRÿNÿXÿZÿYÿYÿSÿ^ÿ_ÿNÿ2ÿGÿAÿUÿVÿOÿIÿFÿ>ÿ;ÿPÿPÿFÿCÿRÿTÿVÿBÿDÿRÿTÿRÿOÿSÿPÿ%ÿEÿLÿKÿOÿRÿXÿQÿ;ÿ6ÿ6ÿ6ÿ>ÿIÿNÿGÿAÿVÿVÿJÿLÿ<ÿ6ÿ>ÿRÿSÿLÿ5ÿ5ÿDÿOÿOÿCÿ7ÿBÿ3ÿ2ÿ(ÿ.ÿFÿNÿHÿBÿ8ÿ.ÿ0ÿ4ÿ1ÿ:ÿGÿ9ÿ;ÿ=ÿ<ÿAÿFÿAÿ3ÿ:ÿ;ÿGÿIÿPÿPÿJÿHÿ8ÿÿ=ÿ>ÿBÿCÿ@ÿ4ÿ=ÿ?ÿ9ÿDÿTÿQÿFÿ;ÿ6ÿ3ÿAÿRÿHÿ5ÿ3ÿ-ÿ-ÿ9ÿ!ÿ)ÿ,ÿ5ÿ/ÿ-ÿ8ÿ9ÿ1ÿ@ÿÿÿ%ÿ%ÿÿ(ÿ.ÿ&ÿ.ÿ?ÿÿ0ÿ)ÿ+ÿÿÿÿÿÿÿ ÿÿ$ÿ-ÿ"ÿÿßþßþæþèþêþöþÛþñþÐþ£þ±þßþðþìþèþøþôþþþùþçþâþíþòþâþ×þïþéþüþðþæþæþôþÿûþõþÿæþýþúþÿÿþþÿÿñþáþøþÿÿÿÿÿÿ
ÿÿÿÿÿÿÿ	ÿÿÿÿÿÿýþÿÿÿÿ$ÿ
ÿÿÿÿ"ÿ$ÿ$ÿ/ÿ#ÿÿÿ*ÿ&ÿÿÿÿÿ ÿ!ÿÿ*ÿ%ÿ#ÿÿ$ÿ$ÿ!ÿÿÿ ÿ%ÿ,ÿÿ%ÿ+ÿ"ÿÿÿ&ÿ1ÿ7ÿ5ÿ$ÿ,ÿ2ÿ0ÿÿÿÿ$ÿ'ÿÿÿ ÿ$ÿÿÿÿ(ÿÿÿ$ÿ'ÿÿÿÿÿ!ÿÿÿÿÿ
ÿÿÿÿÿÿÿÿ0ÿ)ÿ&ÿÿÿÿÿÿÿÿ$ÿ/ÿÿ(ÿÿ'ÿÿÿÿÿÿ'ÿÿüþÿÿþÿÿÿ#ÿÿöþÿþÿ
ÿÿþðþüþÿÿÿûþúþ÷þÿñþÖþâþøþöþÿüþøþûþîþäþÜþêþãþÛþ×þÂþ¼þØþÉþºþ¥þþ#þbþ~þ~þmþ^þNþ=þ)þÇýçüÒülýmýý¦üû3ï~Ü)ÎÃR¹³¯­Ì«z«·ªXªaª©Ï©ªõ©<©_©ô©«©^©@©I©F¨Ý¨ô§]¨T©×¨©D©D©D©Ý¨©¨U©©î¨¨©©¨¨©©É©%©u¨P¨©õ¨·¨§©S©C¨;¨B©õ¨©-©¨ñ¨Ì¨û¨D©¨¨2©ñ¨©L©©Í¨©m©g©©]©ß¨æ¨.¨g¨©ï©i©¨¨_©©|©I©¨©?¨/¨ý¨©µ¨¨)¨È¨È¨<¨â§y©©©é©ð©\©6¨¡©\ª¨a¨2¨¨y©Ì©\ªº©¨©£¨{© ¨¨a¨{©©p¨7©÷¨5¨§§5¨O¨K¨§o¨¨È¨¿¨Ç¨¨¨s¨ý§6¨Y¨ù§¹§õ§þ§¨ä¨w¨ì§Õ¨U¨Ñ§X¨¦¦`§§ç§¨¹¨J¨6¨^¨ë§¨}¨1¨§Ä§§D¨¨²§C¨¨ÿ¨z¨«¨¨8¨|¨Ô¨¨¨¨ê§¸§|¨ì§2§¨½¨¨3¨k§¨3¨Ð¨%¨¨8¨T¨f¨/¨U¨^¨Ø§Æ§§¯§V§P¨"¨û§s¨ø§Ç§J§â§¨¶§<¨à¨(¨¨o¨ö§¨¢§%¨2¨C§^¨l©F¨§h§þ§2© ¨¨þ§Ø§#¨^¨¨f¨õ¨Q¨	¨ó¨#¨v¨Ç§ß§¨J§o§ÿ¦È§Z¨¨®¨ô§¬§	¨¨s¨¦¨¸¨ã§@¨b¨§s§§«¨~¨¡¨Ë¨¼§à§Ñ§þ§Ö§§Y§û¦L§§§Â§x§?§]§[§ó§¨W¨¨¡¨o¨¹©¡©¼§?¨¦Ò¥ª¨¨S§]§§¦½§ï§¨§*¨-¨N¨¯¨c¨¶¨ø¨§¨Ð¨ß¦§ã§¨'§$¨B¨"¨è§¤§ò§¨4¨¨¨Ó§¨¨Ï§Ò¦§²§U¨¨L¨'¨ò§¨õ¦{¨©§Ö§§§»§·§k§æ§
¨¨§±§Þ§z§x§Î§¨
¨à§²§)§Z§M§§§§7§ç§§¨\§¤§¾§å§Ä§ð§§Ê§º§¨g¨@¨ ¨¥§§&¨L¨ú§g¨©î§§#¨Ô§Ã§â¦.§¨¨O¨A¨¨)¨¨¢§Ú§ç§/¨¨¨§¨E¨¨½¨.¨M§¨¨¨§§ó§¨§g§¨¨©§þ§c§`§§¨§ÿ¦y§w¨!¨Ê¦
§~§÷¦¥§¨Ñ§«§T¨*¨2§)§z§§­§§w§]§v§Ü§ï§²§7§W§§F¨î§Â§Ö§§§ò¨5©¢¨ÿ¨¼¨G¨n§
¨ß§¨X§G¨,¨/¨V¨i¨¨S§Ö¦§n§$¨¨w§H§t§Ë§¾§E¨°§º§§¦Ø§Ú§¡¨ç§ü§¨+¨§¨g§¨§4§Ø§Í§^§"§@§Ï¦§3¨¨¨ç§4¨Ø¨¨¨¨&¨¨/¨Ý§Á§Ë§¨8¨Ä§æ¦Õ¦¤§"¨û§t¦ý¦w§þ§¦§¨§¨Ü¦¬§Æ§Ø¨7©®¨K§l§¼§"¨C§î§§z§-§²§.¨§æ¦2§n§i§±§þ§z¨O¨§§c¨V¨B¨ÿ§¼§D§¨¨§#§¨§¦¦"§:§j¦(§Æ¦r§F¨G¨ë¦$¨§X§{¨¨Ø¦§Ð§R¨Ï§Ñ§m¨¨Ù§¨¬§?§§6¨å§ý§¨¨
¨ê§ä¦§§¦¦Ë§<¨­§Ö§E¨.§§§{§m§#¨V¨c§Ö¦×¦i¨ý§É§¨ñ¦"§+¨£¦'§®§Û§\§C¨§T¨¥§g§¨°§¨æ§§[§¨§+§ê¦ã¦p§¹§[§"§Ø¦T¦s¦Ù¦Ä¦Ã¦Ü¦§¹§§4§Ç¦§$¨§F§¼§G¨é§v§T§	¨¨)§s§s¦§×§§?¨Õ¦s¨/¨0§·¦§[¦p¦-§§>§§?§§§§:§Æ§B¨:§	§U§Ê§E¨Á¨ø§§Â§Ô§ §8¨ê§§É§¸§§S§Ü§}§§×§§P§2§j§t§¬§Þ§Ü§x§v§ç¦§ù§;¨²§Ì§	¨Ç§ñ§R§$§ò§ò¦§ã§à¦k§+¨¥§E§Ò§®§
¨ö¦!§k§c§c¨L§§õ§¨±§´¦R§ ¨g§I§i§§í¦§³§¨¨§;§À¦A§{§u§,§m§§4§Ø§ð§|¦y¦§£§×§c¨V¨¨¨§§à§§§ø§M¨ø§®§§§§ç¦Ð¦¸§Ý§°§½§·§§X§@§ð¦°¦Î¦¦Ð¦Ø§o¦&¦Ý¦§§(§K§F§§°¦:§§Y¦,§»§È§Ì§÷§¦¨§O§Þ¦§æ§)¨/¨Y§D§§Q§j§D§w§G§[¨¨&¨§_¦·¦}§O¨ô§£§{¨¯§¨é§ñ§l§r§§§ü§'¨§§|§P§§§6¨ú§â§§ÿ¦§Ô§§§¸§r§u§§§Í¦ß¦¿¦5§n§r§§\§µ§Ç§Q§Ï¦{¦a§Û§§"§u§]§§Z§T§}§:§§'¨Ñ§|§#¨z¨ñ¦¨ï§É¦²§¨/§À¦§n§Z§_§f§¨§I¨t§$¨¼§Ä¦:¨ä§½§M§/§§=§¦U§S§»¦¼§§§þ¦l§¨ø¦Í¦¤§§o¨%§<§¨®§ì§B¦¦ü¦f§-§§§ª§§í¦¦º¦§¦§¦J§T§e§ã¦@§§¥¦"§§Þ§ª§§è§E§·§8¨§¥§Ï§¨º§§~§§§§ ¨q§E§<§Û¦<§N§§K§D§§Õ¦E§0¨
¨½§B¨
¨
¨Ð§¶§3¨Ô§'¨8¨#¨Õ§×¦§(¨ÿ§§l§Ó¦P§E§§Í¦#§X¦Q§k§¦ý¦­§¬§á§o¨<¨¾§§J§×¦ÿ¦î¦Ê§ö¦3¨§4§¨Ã§Ì§X¨¤§Í§§§_§¥¨¨B§¢¨§§§§È§W¨§Ï§?§z§J¨.¨Á§m§Û¦H§¨D¨<¨¨ª§O¨§÷¦
¦î¦¥§G¨î¦1§¨§¦¨]¨!§§§O¨ê§§d§"§ñ¦§¸¦§§B§µ§æ¦§¨~¨ì§n§[§L§ø¦§8§§L§X§æ§§t§§ñ§É§¢§¤§b§§q§û¦¨§.¨§§§¨Ü§é¦ù¦§À§÷§S§)§§§ú¦
§m§4§§ã¦§K§u§§n§§u§5§L§µ¦4§/§§ì¦®§Õ§.§§6¦D§.§d§M§3§÷§Ô¦]§¨§«§Z¨	¨§§4§Ò§7§§õ§Ð¦µ§±§y§X§Ã¦¤§P§z§!§E¨ö§!§§¥§Æ§h§T§Ì¦÷§"¨T§Â§Â¦C§§§ê§F§µ¦þ¦o§§å§8§e§Ü§+¨¤¨7§d§h§f§Ö§n§Í¦Ð¦§7¨þ§5§§á¦R§M§C§§ð¦}§¨T¨¨û§à§¾§s§¦¦Ä§¨Ù§Õ§ª§Â§B¨¨Ê§°§_§§§y§½§§T§#¨V¨¶§-¨ò§v§·§«¦Ä¦Ú§>§P§§§?§§|§`§`§¨ð§¨M§¨|§þ§¦§þ§o§û¦¼§+¨e§²§	¨C§C¨§¾§¨¦D§"§ÿ¨¨ï¦§§`§9§§"§§Þ§§,§,§ì¦Ñ§¨Å§ §Ä§4¨ß§¨q§ §§§{§§§_§R§a§m§¾§ø§i§ê¦ú¦-§W§§Á§§d§X§Ý¦³¦(§D§p§§Å§;§§i§{¦®¦È¦ê§¨§À¦g§¡§¬§¦÷¦(§B§è¦G¨§ó§Z§§Ú§7§¦D§ñ§Â¦=§=¨#§ª§§Ú§»§â§á¦§{¦¡¦}¦£§*§,§[§þ¦Ò¦	§A§Á¦/§³§û¦¦¦+§Ë§¨¨*¨¡¨#¨Ì§ô§ñ§£§§§3§§ª§F¨ò§>§B§X§g§×¦§}¦«¦#§r§ò¦¨§Ï§¨ò¦(§§4§§f¦§ö¦G§Ë§F§b¦º§§¾¨5§º¦h§Ñ§Ø§4§¨»§¯§
§N§P§{¦§ §§1§#§®¦É¦®¦'§D§Æ¦ß¦¥§§!§I§:§b§¯§W§Y§Â§I§§B§Y§:§§a§§ ¦¦§
§B§1§ò¨ñ§|¦@§ß§:¦¨ú¦§¦§5§j§{§N¨§#¨§«¦Ã§¨;§¾§»§Æ§H§Ð¦G§¡§Ö§[§U§ë¦0§¨Å§§$§§û¦ñ§"¨è§z§b§á§Þ§L§·§}§¨¨¬¨`¨¨`§e§X¦{¦}§À§ó§©B¨ë¨`§T§.§5§Î¨è§{¨³§§¨}§§ù§3¨I¨Î§6§§î§A¨2¨´¨ÿ§#§ä§¨#¨"¨¦¦3§Æ¨¾¦?§l§Ð§¬§¨§©i§T§Þ¦.§	§.¨5§u§§¦§C¨c§;§¶¥¦v§=§ª§§.§k§v§¨¸§5§å§â§§7§è¦p§y§Q§§É§¨¾¨u¨¨§õ§Æ¨¦¨E¨N¨F¨?§x¦¨§6¨Ê¨¨°§ù§|¦ü¦§f§§¨ù§ù¦é¦§§H§§ó§Î§§j§5§¡§§@§§§§§ú§ô§º§j¨U§§*§§r§§5§d§­§%¨7§§§ç§§§õ¦§Ó§¦§§&§§§¦§Y§é¦¦º§q§n§õ§§{¨"§§¯§Â§á§¨§-§§£§`§+§Z§w¨¨N§\§§D§¿§§e§ï¦§M§¡§³§Ö¦b§A§5§§f§­¨Ó§Ý¦ä§.§§b§§Z§;§ý¦§¶§`§Ä¦Í¦¬¦X¦¦i¦C§Ç¦¡¦¦{¦Á§i§v¦ó¦8¦ò¦é¦i§÷¦K¦g§ä§õ§§ú¦ö¦é§]¨v§¦Õ¦u§l§z§Ó§Ñ§±§Ý§V§§¹§Ð¦@¨0§Æ§÷§-§Ç¦§S§T§§²§§«¦ô¦c§§§§§K§¦T¦¶¦§å¦û¦í¦B§§v§{¨í¦ù¦¦+¦ý¥v¦÷¦Ç¦µ¦¦¦5§å¦0§9§¦L§ú§6¦÷¦u§µ§V§<¦¦E¨ô¦û¤ë¦-¨b¨'§¸¦¿¦¦§¨¨î¦ÿ¦¼§þ¦¦§Á¦ç¦ô§§ö¦ø¦h§s§¡§§g¨Â§ý§Î§¨Ù§K§O§Ñ§¨¿§k§§u¨§e§§§§¦Î¦Ë§§N§§R¨ù¦|¦Ì¦¶§E¨¨§_§ð§¨ñ§#§¦§¦y¦§¦ô§c§§Ê¦¿§§&§
§î¦2§	§§!§ §ñ¦z§Á§Ø§Á¦Þ§1¨§Ú§«§¥§â§<§r§¬§Ã§¨Ä§§§¨Ê¨¨ö¨x©1ªe«£«£«@¬8­®½¯¨±~²R±÷®­3®G¯®Ö¬5¯°q°Î°°æ°±+±v±±©±*±6±Û±<²)²²²P²²[²d²t²Ý²¼³Ì³M³ï³2´´7µ´ò³´v´KµOµå´S´O´ ¶!¶o·Ê¸ªÀEØòÊúMüêü7ýýÊüDý
þ1þ?þ;þ6þþþ`þ(ý5û3ûWýþ²þÇþÆþÊþäþÕþßþßþêþíþÓþÑþøþîþùþÞþÕþÇþÒþÛþÖþàþáþôþóþûþÎþãþðþÿøþÿþþþÿþþ÷þñþÌþþþëþÿÿÿäþüþÿîþÛþîþúþøþ÷þíþáþÿ!ÿÿÿÿÿÿÿÿÿÿÿ!ÿ#ÿÿöþøþÿÿøþùþÿÿÿüþøþÿ
ÿÿÿûþÿÿÿ
ÿ%ÿ
ÿ(ÿ*ÿ*ÿ0ÿ.ÿ,ÿ5ÿAÿ>ÿ:ÿDÿXÿNÿNÿSÿ@ÿNÿIÿQÿIÿDÿPÿPÿFÿKÿMÿGÿOÿ8ÿDÿZÿMÿWÿIÿEÿNÿDÿ?ÿEÿ;ÿQÿ]ÿYÿJÿOÿ>ÿGÿMÿOÿOÿPÿQÿCÿ<ÿ>ÿ-ÿIÿ]ÿRÿMÿHÿOÿEÿ?ÿMÿ?ÿ?ÿZÿ8ÿKÿAÿMÿQÿRÿLÿMÿNÿOÿOÿBÿJÿ2ÿKÿDÿSÿMÿ9ÿKÿ[ÿVÿQÿSÿQÿHÿZÿMÿNÿQÿBÿKÿNÿOÿUÿXÿYÿYÿIÿSÿAÿUÿCÿTÿJÿDÿIÿLÿOÿTÿSÿUÿ]ÿfÿ`ÿMÿSÿHÿLÿVÿUÿTÿPÿPÿKÿ4ÿJÿGÿRÿZÿYÿ_ÿWÿAÿEÿ7ÿ?ÿ3ÿAÿGÿMÿKÿDÿJÿMÿCÿ>ÿ?ÿEÿ@ÿIÿ>ÿ8ÿ0ÿ2ÿ=ÿLÿMÿ>ÿKÿ<ÿ:ÿ9ÿBÿEÿMÿIÿBÿAÿ6ÿ+ÿ;ÿ8ÿ<ÿAÿDÿNÿ@ÿ@ÿNÿ?ÿ3ÿ)ÿ;ÿ7ÿ=ÿ7ÿ9ÿDÿGÿ;ÿ/ÿ.ÿ'ÿGÿEÿ ÿ:ÿ!ÿ,ÿGÿGÿCÿGÿ0ÿ8ÿ2ÿBÿ@ÿKÿRÿJÿCÿ@ÿ.ÿÿÿ5ÿ-ÿ.ÿ5ÿ9ÿ*ÿ#ÿ5ÿÿ3ÿÿ)ÿ!ÿ?ÿ6ÿÿÿÿ#ÿ(ÿ3ÿ$ÿ4ÿÿÿÿ!ÿÿÿÿÿÿ3ÿ@ÿ,ÿ"ÿéþåþêþòþñþßþÝþìþÔþÂþÒþêþíþéþãþùþéþæþâþôþîþîþÿïþëþàþéþîþÿþÿùþåþéþðþõþÿÿìþþþøþûþÿþñþâþëþêþèþîþíþÿÿ	ÿÿÿ
ÿÿ
ÿÿÿ!ÿþþÿÿÿÿÿÿÿÿ"ÿ!ÿ-ÿÿÿÿÿÿ ÿ%ÿ$ÿÿÿÿ%ÿÿÿÿ#ÿ'ÿ$ÿ ÿÿÿ2ÿ2ÿÿ!ÿ%ÿ*ÿ/ÿ%ÿÿ"ÿ/ÿ*ÿ+ÿ+ÿ(ÿ(ÿ(ÿ1ÿ5ÿ(ÿ+ÿ ÿ#ÿ,ÿAÿÿÿ*ÿ1ÿ+ÿ"ÿÿÿÿÿÿÿÿÿÿ,ÿ ÿÿÿÿÿ"ÿÿÿÿ)ÿÿÿÿÿ(ÿÿ$ÿ)ÿ'ÿ*ÿ%ÿÿÿÿÿ
ÿÿ ÿÿÿÿ/ÿ+ÿÿ"ÿ'ÿ&ÿÿÿÿÿÿÿöþÿÿÿÿÿÿÿ!ÿ0ÿÿÿÿþ÷þÿôþíþóþûþöþûþÿóþðþÿþóþðþäþþþàþâþëþûþðþéþßþÓþ×þÏþ«þ®þºþþýZþþþuþVþJþDþ-þÄýçüÍülý_ý	ý´üûýî£Ý"Ð®Ä.º²?®­Ñ¬°«ªì©©ç¨9©ò©Î©N©7©©Ç©¥© ©¨F¨|¨q¨¨©À¨]©·©x©©Ã¨¨Ò¨e©/©Á¨t¨s¨õ§©ê©-©¨Ã¨(©0©>© ©J©·§ø§/¨¨w¨É©¨©©©Ç¨`¨¨î¨¨©ù¨t©ô¨¸¨©¦©W©	©Î¨©]¨Ü¨©© ©¾©µ¨Ã¨i©F©±¨©%ªf§·§m¨¨Z¨ó¨Ð¨W¨¨P¨*©õ¨z¨z¨W©V¨©©©©©W¨ø§K¨Ô¨©S©©½¨ü¨©7©Þ¨>§â§©¡¨¨³¨d¨ù§	¨Ó§¢§_¨"©y¨E¨¨I©î§´§I¨¬¨j¨É§¨Ð¨¨/¨Ï§(§·§©Í¨´¨¡¨H¨¨*¨§§0¨Ê¨µ§§2¨y¨$¨ö§<¨E¨O¨ù§
¨W¨³¨r¨Û§ó§¨¨¨¨$¨¨
¨W¨­¨Û¨÷¨L¨V§§e§à¦Å§©c¨b¨$§§v§=¨;¨¨¨F¨t§ã§Ç¨¨¨ù§¤§§Å§Ë§·¦´§e§ç§Æ¨F¨¨§Ö§Þ§e§ §w¨¨5¨R¨Q¨æ§O¨Ê§¨§B§Å¨©E¨#¨%¨J¨a¨¨H¨Ã§/§x§4¨8¨ú§¨¦§§
¨§^¨¨t¨	¨¨¼§l§¯§Z§¨[¨ø§ª§D¨8¨Y¨©³¨	¨:¨¶§§©¨U©{§§¶§Ð§§z¨/¨Ã§l¨ó¨D¨u¦§Ð¨	¨§§4§d§Ù§¨¦¦¦©	§î¨¨B¨¶§¨§^§T¦§Ë§í§§¨(¨j§µ§Ù§§¨¨¨ë§ß§¨÷¨£§©5§¦"¨~¨Õ¨n§Ô§Ü¨S¨d§¨¨¨Õ§§§§0¨$¨z¨h¨A¨§j§ú¦2§@¨§Ý§D¨×§¬§=§¥¦è¦ñ§Ð¨¨§t§§Ñ§¨¨É§¿§û§§¨§¦§§¹¦Ú§§X¨ó§T¨Ù¨Ï§²§¤§±§þ¦-¨¢§\§Y¨¨D¨^¨A¨	¨'¨Z¨¨ë§^¨º§?¨k¨¿§Ü¦Õ¥-§
¨w¨ý§¨_¨¬¨4¨g§«§º§¨¨§¨m¨ê§=¨,¨§?¨§¨9¨d¨a¨a¨C¨A§¨ÿ§^§í§F§§§«§×¦§Ç¦ú§»¨[§Ù§Ä§¨]§¨×§±§ö§¨¼¨	¨o§B§á§¨¹§è§q§Ï§9¨ø§V¨­§§¨¨·§±§N¨§w¨ö§¨^¨¨ó¨¨O¨ã§¨I¨»§§§Ì§H¨´§Ê¦Ð¦K§§§¨;¨Ø§§H§Q§ò§§§§×¦§Ã§Ù§¨â§m¨{§§¨ø§§a§M§§¯§¨+¨C¨¨y¨/¨ï§|¨Î¨a¨¨ü§§c§¨P¨É§b§°§x§«§\¨:§X§ð§¨P§]§I§§2§g§§6§
§®§¨n¨Ï©U¨6¨Ð¨ì¨¨À¨ñ§}¨¿§@§¢§X§q§¨§A¦\§¨â§7¨2¨§ì§¨¨«¨÷§ã§§§±¨e¨.©¾§á¦é§Í§L¦3§Ï¥¨§®§©¦<¦0§¢¨I¨.§¨§t¦Û§¥§$§e§}§¨©¨l§_§´§Ã§¨ê§§~§³§%¨¨Ñ§2§¨ð§ø¦å¦!§L§A§¨K§z§Ì§M§X§¤§¢§Y§§ç§§·§N§£§T§Ù§h§e§§<§|§é¦L¨T¨w§§s§¶§F¨¨¥§§Å§+¨¯§§§d§§M§§§§ø¦ã¦â¦4¦;¦«¦Ð¦ì¦x§f§o§Í§¨8§Ê¦Ø¦J§Å§>§É¦ý§Ü§§Õ§ù¦ý¦Â¦Ä§m¨	§N¨R¨d§â¦O§j¦á¦Ä§ë§õ§U§#§s§§2§Ú¦¨Û§§J§7§¨\¨Ú§§§,§÷¦B¨(¨§ö§Ç§§?§§§§Û§ï§W§§¹§W§§÷§l§²¦ §ü¦À§~§¨§¦§+¨$¨§f§½§~§¦¦M§Ð¦Ñ§é§§	§å§³§ï§,§§ñ¦Õ§û§§¨ç§e§E§/§(§¤¨ §§j§l§h§§8§j§G§§)§Í¦§[¨½§H§¡§^§ü¦§`§}¦Ó¦¬§¤§¨B¨¨<¨¨1§ü¦§©¦W§&¨ä§P§@§¬§Þ§D§&§§÷§Ò§ë§*¨¥§	§æ¦	§×§q§Þ¦#§î§t¦¦¶¦³¦R§r§Z§¹§y§¦j§y§¦4§F§Ø§p§¢¨M¨§§°¦Ð§D§$¨§§&¨Ä§Ê§?§¨Ò§§§`§r§ð§J§f§`§~§§C¨Õ§¨Ê§¨·§5§:§½§v§d§6¨k¨¨§§I§]§§c§§Å§\¨ó§§L§z§P§L§(§B§ô¦Ì¦M§ §R¨¨`§O§+§ø¦}¦è¦'§$§Î§)§K§%§î¦Q§§§Ô¦4§¦§_§©¦^§;§j¦¦Ø§­§§2§J§§M§Ô§X§o§§k§§Ë§ë§¼§§©¨S§Ü§¨4§
§¢§§Ì¦§e§[§¼§f§k§V§§§§ë¦Ò§ô¨¨§´§Ã§Ú§¦º§g§§:§¨Á¦§×§¾§+§¦¦ü¦­§Ò§\§S§§§ß¦l§*¨ú§o¨M¨t§È§¨:¨·§<§è§§O§§§¥§¡§Õ§¨§§¨Y¨:¨ê§Ð§?§)§t§§
¨.¨¥§§§Å§~§¨4¨O¨§§9§Y§Ì§Ö§Ä§%§å¦f§g§r§§¨7¨^§n§Ã§ý§Ó§,§D§ú§í§§v§^¨¦§4§y§`§1¦¦_§è§ÿ§ß§ë¦¨ß§§§§õ§u¨¢§§§6§R¨Õ¨Z§§M¨¿§g¨Y§§4¨J§§×¦?¨S¨_©F¨ï§¨ ¦L§§¨|§ö§n¨ú§E¨§é§Ã§¨Ô§l§§§º§¨J§§&§¸§®§s§C¨¨¨i§Ã¦z§I¨Ô§v§~§+§ë§¨R§W§¨§§§J§;¨Y§L§c§E§¦§Þ§*¨¨¨b¨§-§ð¦§²§c§§Ù§r§z§ §é¦|§Â§Ü¦[§Ò§§F§³§¨§§Q§7§+§f§§é§{§t§Æ¦I§|§ä¦+§¸¦¦2§¨§i§¥§§Õ§ð¦f¦§ù§-¨n§§é¦§=¨K¨	¨Å¨6¨Ý¦V§§Ã§¶§§f¦s§Á§ñ§§î§'§§ü§§z§ß§0¨ü§§î§D¨I¨Ì§¨j¦þ¦¨)§b§Ü§,§§§¨Ý§»§§Ô¦;§¨P¨§V§æ¦%¨U§Ð§p§[§>§g§·¦ê¦s§N§^§¯§¨R§4§ç¦§N§§.§§£§ç§¨F§(§d§µ¦¦
§e§Í§§²§¹§v§§N§Ê§Ë§r§§¨ô§w§(§Ö§Î§¨9¨¼¨Â§ö¦j§¶§§O§§§>§§ó§e§z§¨Y¨]¨Ï¦Ö§©z¨§Ý¦Á§§L§?¨"¨ó§h§í§a§¦û§ö¦s§§Í¨§Æ¦¨n§¦à§p§h§Æ§Ù§Y§J§U§D§Í§6¨1¨,¨¨V¨U¨¯§Ø§û¦`§a§2§]§^§§P§§¥§Ñ§ú§Ë§¦§Û§§§Ï§j§Õ¦§§b§è§w§5§q§¨¨%§§¦¦³¦v§ò§ä¦¤§Ø§;§§k¦u§N¨<¨¦§?§<¨¥§á§¼§Ó¦R¦v§¡§½¥§£¨ø§§³¦#§£§ù§§¨Ï¦Å¦O¦·§ §§×¦¦¦§Ô§K§o§°§l§¤§K§è¦§B¨Õ§U¨B¨§ ¨(¨í§×§¨¨H§w§£§Ý§§Þ¦@§j§§©§§õ¦§¿¦§§G§U§ï§=¨>§"§4¨¦·¦§§¢§§°§¦à¦Ë§6¨¢¨V§ç¦´§à§§ñ§z§b§§?§ó¦.§§r§§ß¦#§Î§2§+§Õ¦¾¦@§u§o§I§;§%§^§Å§.¨G¨§P§§.§`§ý§¸§I§C§§§¨é¦4§,§§Ï¦*§­§e§Ú¦]§d¦J¨½¦$¨í¦¼¦_¦V§²§Ù§§§µ§¥§§X§j§w§G¨~§q§§V§Ã§º§j§\§ý¦§½§%§¦Ì¦Þ¦§§§ó¦§c§§t§(§¹§§º§¨Í§#§.§&¨M§+§ù§§'§ ¨¨¨¯¨§§ë¦§Ù§Ü§°§ó§¨K¨©"©»¨¨Û¦µ§Ä§§§¤§w§¨§§§§§§*§^§¨¾§/¨à§*§í¦ß§§®¨ì¦F¨Ö¦Ô§)§ý¦§á§µ§§ý¦]¨+¨=§Ë¦^§È§e§§§Ð§º§M§B§4¨g¨¨¨§`§§&§§à¦E¦þ§g¨/¨J©¾§¨Ò¨[¨q§§Í§L§í§©§§{§Û§ÿ§6§§ç¦5§¨Å¨ð§Q§'§?§ç¦þ¦^§c§C§`§­§§)¨e§o§S§§§U§É¦§§+§§s§§¦§ü¦Ä§Û§T§¦±§å§§0§È§ß§J§§j§Ã§§.§N§c§§/§Ù§Á§§è¦§Ø§§Ä¦~¦¨,§p§£§§«§×§ §§ª¦§y§T§à¦§¸§V§%§N§­§I§½¦#§W§§R¨h¨J§¦§§~§§§6¨§§T§q§s§r§n¦§§´¦õ¦§ã¦è¦E§J§»¦Ì¦_§G§µ¦¦¦F§º§6§¦¨z¦ñ¦o§;§¦Ú¦§_§:§Ö§G§§¨}¨§3§>§	§§¨¿§¦§Æ§J§Ô¦Ê§Ô§§¨¨ß§°¦ê¦£¦¹§Ñ¦/¦é¦!¨Â§§Î§6¨Â§ï¦I§§§¡¦à¥Ð¦²§,¨§Ù¥Ô¦;§h¨2§¦¹¦¼§ù¦û¦§á¦6§À§ó§K§¦·¦C§o§§S¦¥®¦û¥§±§c§s¥Â¦ë§*§~¦	§§M§§í§(§{§ð§§§~§V§r§;§x¦ä¦P§§£§B¦¦Z§§¯§I§§§¨Ò§ §r§§¬§§Ä§õ§ª§§÷§*§§e¦¨¦@§©¦§§Ã§§Ý¦§N§l§a§o§§§«§Æ§f§Y§Z¦ú¥[§§U§¦Ø¦>§û¦§>§¦§T§ß¦­¦g¦¦¦l§[§§r§?§¨k¦I§4§
§A¨§Ç¦!§§§§q§ü§Â§°§¨z¨Ý¨À©³©{ªpª!«Ü««¬­Í­¼¯Ç±Q²±¯®®·¯¬®­\°ã°u°±½°B±Y²k±0²²2²¿±Ò±ã±Ã±²²Å²ð²Ù²â²j²²u²³¡³6´â³¸³M´Ê´´´µGµ9µ;µwµµ3µ¶Ø·W¶p¸³ÀÌÓïtúTüðü<ý
ýÌüQýþ5þ=þLþ[þþþiþCý¯úµú.ý~þ±þØþîþãþäþëþÛþâþÚþÎþùþÿêþåþëþÚþÎþÕþæþõþîþÞþéþóþíþþþìþÿÿÿéþýþÿýþñþîþðþÕþþfþÞþøþÿþöþêþþþÿùþîþõþìþâþíþëþÙþðþÿÿÿ$ÿÿÿùþÿÿÿÿÿ
ÿÿûþÿÿÿÿõþÿÿÿûþ÷þùþüþÿ	ÿ
ÿ	ÿÿ	ÿûþÿÿ ÿ.ÿ8ÿ9ÿ7ÿ5ÿ6ÿ9ÿ:ÿLÿIÿKÿ:ÿ?ÿLÿIÿTÿTÿPÿJÿNÿRÿSÿVÿLÿPÿMÿPÿKÿTÿRÿGÿTÿOÿEÿIÿIÿGÿPÿKÿGÿYÿRÿOÿ?ÿEÿCÿEÿMÿSÿYÿXÿHÿBÿHÿ@ÿ6ÿJÿ;ÿJÿOÿGÿ?ÿFÿJÿAÿTÿZÿQÿKÿNÿBÿ?ÿKÿLÿ?ÿFÿWÿZÿaÿMÿDÿGÿXÿ^ÿ5ÿEÿ\ÿPÿJÿTÿMÿIÿ\ÿFÿMÿZÿMÿ<ÿNÿKÿMÿQÿMÿZÿdÿJÿPÿKÿFÿKÿCÿEÿMÿUÿXÿUÿRÿLÿGÿXÿVÿYÿSÿHÿOÿ^ÿ]ÿMÿHÿSÿVÿ_ÿDÿNÿCÿSÿ\ÿNÿEÿHÿLÿTÿ?ÿ7ÿ,ÿ=ÿGÿOÿKÿ;ÿBÿNÿBÿFÿLÿEÿHÿBÿ9ÿ=ÿ2ÿ+ÿ6ÿFÿNÿPÿHÿ7ÿ6ÿAÿ>ÿEÿSÿNÿ;ÿ3ÿ6ÿ7ÿBÿ8ÿ>ÿ5ÿFÿEÿ?ÿ;ÿ@ÿGÿBÿ?ÿEÿGÿ/ÿ;ÿ>ÿ8ÿ7ÿ:ÿ5ÿ3ÿ;ÿ:ÿTÿ=ÿ4ÿ:ÿAÿEÿ?ÿ7ÿBÿ<ÿHÿAÿ1ÿ3ÿ2ÿ,ÿ8ÿOÿLÿ4ÿIÿ/ÿ,ÿ!ÿ3ÿKÿEÿ5ÿ0ÿ.ÿ&ÿÿ4ÿ>ÿ2ÿ-ÿ/ÿ$ÿ$ÿ2ÿ$ÿ(ÿ+ÿHÿ4ÿ2ÿ.ÿÿÿ$ÿÿÿ
ÿÿ-ÿ2ÿÿÿäþñþðþæþþþêþëþãþðþíþðþ÷þëþçþáþ	ÿîþíþãþðþçþåþóþîþÿþÞþèþùþÿÿÿûþïþöþØþéþÿÿóþôþôþëþèþ÷þÿêþðþíþÿÿÿÿûþûþþþùþõþÿÿæþñþúþÿÿ$ÿÿÿÿÿ!ÿ.ÿ(ÿÿÿÿÿÿÿÿ.ÿÿÿÿÿÿ"ÿ$ÿ(ÿ(ÿÿÿÿÿ&ÿ ÿÿÿ'ÿ)ÿ&ÿ"ÿÿ'ÿ#ÿ/ÿÿ&ÿ"ÿ$ÿ)ÿ&ÿ!ÿ&ÿ&ÿ	ÿÿÿ.ÿ"ÿÿ&ÿ#ÿÿ'ÿ%ÿÿ%ÿÿûþÿÿÿ"ÿ,ÿÿÿ%ÿÿ!ÿ$ÿ3ÿÿ'ÿ!ÿÿÿÿÿÿÿÿ"ÿÿÿÿ)ÿÿÿÿÿÿÿÿÿAÿ#ÿ#ÿ.ÿ#ÿÿÿ	ÿúþÿ	ÿÿÿÿÿÿ ÿÿ	ÿÿÿÿ!ÿ	ÿÿÿÿ&ÿÿýþÿÿýþÿþÿþúþýþúþæþìþíþÿäþéþéþêþãþÐþÍþÒþÍþÈþºþÀþÇþoþyýmþþþyþfþdþZþ:þ¼ýËüÔüný@ýýÊü(ûCí÷Ü­Ï/Ä#ºz²ô­ç¬³¬«©Xª¡©r©{©¥©©`©"©/©=©ê¨;©¨i¨§
¨J©F©K©¨¨ü¨ê¨¨¨¨i¨¨Ä¨G©@¨¬¨
©©»©|©ó¨¨D¨µ¨_©©é¨¨P¨S¨r¨t© ¨7¨¨g©µ¨S¨¨¨Ù¨f©l©z¨¦©Ç©¨©©(©n¨©¨¬¨"¨ý¨Ð©§©Û©©
©ú¨/¨¨Æ¨þ¨u¨©Ø¨÷¨o©º¨©©¬¨l¨ý¨²©¶©U¨Ú¨©©1¨´¨Æ§u¨¸§8¨f©²©l©¤¨¨©£©¨7©©`¨Ï©½©U©¤¨¨Ç¨6¨¨¢§"§m¨R©Ë¨f§§¨¨
¨:¨¨ê¨u¨®¨ö§û§y¨X¨É§§õ§A¨Ð§­¨h¨!©7©]¨§§ø¨`©Î§ð§$¨Ý§Á§§>§§¯¨d¨e¨·¨s¨¨4¨r¨§>¨ä§;¨¨ð§G¨½¨¨Q¨¨¨Â§C¨a¨§
¨s¨§ø§Þ§¶§õ§ü§8¨È¨
¨§§[¨7¨¼§Ë§Æ§P¨F¨9§K¨9§§g¨6¨ð§³§0§§§i¨f¨X¨¨9¨X¨=¨§J¨Ï§^§a¨i©§}¨¦¨¨¸§s§¨Õ§À§¸§Ä§g¨q¨¨q¨f¨+¨m§¨§¨V¨ê§¹§¨§f¨y¨í§¨_§¨¨ó§n§è§¨¨¨§{§3¨¨§F§Õ§¨-¦ì¦¿§k¨¨i©X©À¨5¨©¨§(§Ó¦U§§ò¦Ë§ï§Ú§¨A¨5¨ã§5¨Ä¨ú§
§å¦¼§H©¤¨©c©©¨«§º§¨§§l§§À§¢¦¹¦á§ÿ§%§â§&©^¨X¨¨f¨¶§Û§^¨å§§ò§e¨+¨&§H§$¨§è¦§Ê§Ö§+¨`§¬§ì§¨§ô§?§¨¨¤§{§ø§½§Å§¤¨Ó¨O¨¢§é§§l§¥§§¨Ý§å¦k§§§Õ§Í§7¨4©F¨K¨¨§È§Î¨¨M§§¾§µ§Z¨ö§ê§T¨¨Ü§±§¿§¿§¥§ô§@§Á§¨p§§N¦'§Ê¦B¨e§¨p¨<¨§ã¦¡§ß§(¨è§a§^¨;©¨ã§§§È§ù§)¨o¨ó§§¨D¨ï§ç¨¤§Ë§¨§Ä§w§%§ã§æ¦§9¨¨§§§N¨Û§F§§Ü§©§¨¨?¨Ò§[§§N§(§¨!¨b¨4¨ñ§ï§;§µ§!¨y¨²§6¨¨²¨¶§ò§S¨q¨Í¨Ñ¨t¨x¨®§.¨¨Ý§¾§ð§L¨¨§(§#§=§`§²§ö§í§¶¨3¨ñ§ª§­§Ï§ê§×¨8§§|§Ë§å§r¨(¨q¨â§¨÷¦§§¨x§§j¨¨§§ù§g§a§Z§¬¦û¦q§»§Ô§§§S¨þ§£¦(§­§£§Â§¤§*¨¨1§¨0¨ã§F¨¨¾¨¨»§-§¾¦)¨g¨ ¨Í§õ§¨¨¨©§ö¦¢¨ §ä¦>¨°¨Ù§>§"§Õ¦§¨¢§8§§J§§y§Á§ö§e¨ÿ¨Á§§3§¦)¦¨Î§Í¦Q¨þ§§§§ÿ§U§t¦¦|§\§y§§8§ô¦r§§§Å§¦Q§!¨¨Í§×§Ñ§²§´§=¨Ë§Y§u§I§î§¨S§B§§ª§§W§A§$§s§ð§÷§D¨§Ú¦ä§9§Ô§§§3§§`§*§¼§3§·¦ò§û¨æ§J§ç§+§§¨}§^§f§Á¦s§ú§
§h¦~§&¨ ¨³§§§§5§l§§7§ô¦ý¦¦e¦È¦´¦Ü¦ú¦ß¦§§c§§¹¦Õ¦Ï¦ù¦u§'§û§ü§Ò§§ø§!§»§¦³§È§Ô§§n§¦}¦­¦¦§¨ó§§¨þ¦§°§è¦¦¨)¨Ù§ö§§-¨o¨ß§ô¦k§Q§/§Ó§§æ¦w§æ§§§§¡§§§Æ§¤§w§E§U§p§§§)§Ý¦V§ú§ì§§§j§S§§Ø§;§[§[§ §¿¦ø¦i¦Þ¦|§
§`§#§²§o§\§&§Ò§§©§Ð§½§b¨0¨§²§¢§O§Ð§¨¨U¨§-§§ó§-§ì¦ä§É§J§ï§É§§Â§¨.§´¦o§[§¦Î¦x§ð§¨¶§§Î§Ì§*§Å¦Â¦$§>§Ã¦Ú¦?§¨2¨ä§8§æ¦F§O§Å§¨§¥§K§'§©¦ñ¦§s¦ä¦Å§
§A§â¦L§¦§§5§o§«§×¦¤¦§§g¦:§§¯§¨ÿ§§p¦§¦§K§|§À§°§T§¹§þ§Y¨À§H§X¨ì¦Z§½§N§x§
§}§}¨k§?§\§§§õ§í§z§§R§§§§Ù¦ð¦)§m§¨ê§¨Í§g§§x§§¨µ§Y§X§¼¦¨¦ø¦A§ó§§"§Å§É§§§y§%§Ð§(¨ç§§?§ê¦^§	§Ç¦ÿ¦¨§¯§Þ¦j§§ë¦K§×§§b§g¨à§µ§H§¨å§§§§Ö§/¨§¼§ô§#§¨¨j§§n§Ú§¨Ö§§8¨v§ø¦¦Ö¦Ê§¨Ã¨§¦*§§÷§¼¨¨ô¨²¨§Þ§§§§}§.§ß¦?§i¨Ö§<§¨»¦§©§ò¦z§%¨¬§b§¿§¢¦9¦z¦Ü¦©§»§j¨É§Ý¦0§§Y§u§B§%§i§§ §§É¨¨§§T¨¬§É§Ë§Ò¦à¦x§b§B§b§þ§&¨¨k¨µ§§¨É§§Ü§O¨¨3¨2¨<¨§J§§§¾§§ò¦F§a§§±§ø§U§§§q§§
§®§¡§é§,§ê§x¨§f¦É§¨§§¦§y§Â§Ý§¨{¨§¾¨B¨Ó¦¨
©Þ§Ì§.¨t§¨Ô§n¨B¨|§§*§í§7¨û§Ø§B§
§¨¨§ë§¨§²§¨/¨{§{¨M¨§§§§ø§b¨K¨»§ä§É§§Y§Ã§§2¨§§§X¨}¨ ¨¨É§W§X§¨¯§§à§Ï¦¦v§§I§¬§D§§§§(¨Ù§
§ð¦ó§h¨I¨¨µ§¡§§*§§w§Ï§t§·§*¨§§R¦¦Z§M§>§4§5§N§S¨Â§'§f§¨§)§§¨M§a§§ñ¦ì¦§§¹§§Æ¦5¦ ¦u¦6§P§-§©§¨y¦¦«§Y§«§d§õ¦ø¦Î¦%¨¨¨À§­§E§õ¦Ë§§§l§k§+§ª§Ò¦ù§§¨ö§ì§f§O§§~§M¨|§Ñ§¾§Ì¨¨§8¨Á¦§â§Å§»§Þ§`§t§§Â§ç§#§Ù¦§§§ø§§¨`§§b§É§)¨§ü§!§ü¦Ý¦g§W¨°§S§Ò§Ì§c§Û§Ó§:§§§§Å§«§u§Ä§§j§¥§0§§@§§t§q§«§h§Y§_§Ö§o§²§á§A¨<¨Ï§c¨°§á§u§§¨Ø¨2¨u§§§e§#§¨h¨ð¦§;¨§Æ§â¦=§Õ§G§a§N¨P¨§w§%§é§W§¨¨U§¦&§-§Ú¦w§ÿ§3§5§¨¨Ç§]§¨o¨#§Ë§X§!§f§ø¦w§§§±§ÿ§p¨o¨×§º§ù§ß§¨d¨x§¼§t§§Ø§¬§k§°§½§Ú§¨¨t¨å§§T§ä§é§§/§Z§©§Ô§%¨'¨h§A§§Å§ã¦Í¦5§r¦à¦Ñ¦§f§£§§Ê¦!§ë¦Ñ§¨¦¨q§¯§½§Ê§Ô§§*§í¦§Ú§Â¥Ã§+¨¨§D§Ü¦ä§¨§É§Q¨£§1§§¼¦E¦î¦­§{§&§·§§¢§Õ§´§¨÷§ë§x¨8¨|§Ü§§N§¨D¨¨ñ§Î§s§F§§§§§J§#§§û§%¨·§§¨¤¦ò¦§&§§Ì§§k§Ë§A¨§ü§-¨û§à§§§è¦§È§§l§§*§	¨P§¨×§M§»¦¶¦B§s§i§§³§L§c§V§L§s§ú§ÿ§]§§í§s§@§i§
§'§Ý§¯§á§\¨«§p§¥§Ã§A¨¨V§v§Æ§e§®§Ð¦<§Ç§§Ó§0§§¾¦k§§7§±§Ñ¦m¨å§m§£§ù¦Í§K¨§v§]§½§\§¦T§§§§õ§3§§§§ù§¨½§¨¨§Á¦¦§Ý§Þ§©§÷¦§Þ§)§V§W§á¦b§ø§¦c§ ¨g§¡¦D¨©]¨Ö§¦.¨!©B¨§ß¦ð¦¨	¨³¦x§§ß§¨¨¨o§B§Ú§H¨e¨D¨Ï§Q¨¨j§õ¦d§¦§R§X§§Y§¨Û§Y§Ð§Õ¦ò¥q¦O§§«§b§`¦ù§¿§¹§>§¨¨m§Â¦Ò§x¦.§½§Î¦ç§É§"§E§*¨¨¨¨5¨¨+¨º§G¨¨1§§×§§à¦Ó§a§J¨9©{¨|§§M¨J¨§§§Ò§}§¸¦×§f¨F¨§¨§§r§Ý§
¨ù§§¬¦õ¦Ø¦C§¯§0§§§æ§§×§ÿ§v§6§c§A§O§§Ð¦§û¦q§ú§¶¦Å¦u§å¦q§Ë§a§¦§A§!§ §î¦ò¦"§§¬§ó§r§X§a§¯§)¨×§§§õ§º§É§|§8§¯¦4¦§©§O§°§§{§Ð§§A§§§O§§§[§§T§À¦:§¯§	§¹¦§Â§0¨<¨¨ø¦a§Ü§H¨§/§¨¶§ý¦Ì§ë¦3§U§C§}¦ò¦ö¦Ë¦Ã¦B¦P¦ù¦X§M§
§e§§|¦¦X¦h¦j§ §§§§Ï§W¦!¦¦S§¯§¿§§8§£§*§§§-§_§c§â¦¦Y§¨Ï§î§§6¦¦ï¦/§R§§z§@¨§ð¦h§G§8§§Ò¦
§§§ö¦ô¦§ÿ¦¦Ø§¨$¨§a§­§r§Â¦¦¹¦·§ç¦g§y§¨§¦g§§­¦É¦¢¦f¦!§«¦1¦¦a¦¦þ¥2§¯§û¥K¦q§À¦â¦j§0¨ã§§é¦§b§k§É§w§S§§.¨¨,§à¦§,§û¦þ§§é§U§ã¦.§ø¦¦i§o§¦G§5§w§§}§W§§t§E§À§§E§y§Ý§s§c¦×¦Ï¦¦§<§a§þ¦Y§ú¦¿¦x§¬§o§"§Æ¦Ç¦ø¦ø¦+§O§§ù¦¾¥æ¦½¦Ñ¦ì¦§]§/§.§¦8¦ð¦%§Þ¦²¦¦§°§h§§d§"§¨z§C§
§·¦ê§Ò¦®¦§N§§§R§_§§»§¨K¨õ¨ªÑ©Ò©ª¾ª	¬¬Ñ¬ü­¯V±²~²Ì°¯
¯·¯ñ¯Ú¯	°'±Ç°n±	±e±I²±ö±±ñ±â±?²¥²²ù±²²·²²V²³³²ý²'³³Ù³f´b´»´°´´Ó´¸´k´¶´ó´µ!µµñ·mµ¸Á"ÔAï;úFüäü&ýýóüQýþWþ=þDþ>þnþ þþSýuú4úýþ¯þÅþÔþËþÈþÌþßþÊþãþßþæþßþäþäþñþ÷þùþéþ×þÞþçþÛþÝþçþíþëþøþÿ
ÿÿæþøþùþôþìþóþýþëþºþþëþÿÿûþÿþÿÿÓþÚþíþòþðþæþÏþÇþÿþ,ÿ$ÿÿÿÿÿòþÿÿÿÿÿ
ÿÿþÿÿÿÿÿ	ÿ!ÿÿòþ
ÿÿ	ÿÿÿÿÿÿÿÿÿ!ÿÿ
ÿ!ÿ'ÿ0ÿ3ÿ3ÿ;ÿBÿ@ÿGÿKÿCÿ>ÿBÿ?ÿHÿKÿPÿKÿGÿPÿXÿYÿ[ÿOÿ\ÿPÿWÿ\ÿOÿLÿDÿLÿMÿLÿRÿTÿUÿcÿMÿVÿOÿYÿLÿFÿCÿ:ÿJÿWÿQÿPÿQÿ5ÿGÿAÿEÿMÿfÿKÿ?ÿXÿMÿGÿZÿ^ÿSÿBÿCÿ7ÿDÿNÿJÿEÿKÿRÿPÿCÿCÿMÿ1ÿ4ÿ@ÿ?ÿRÿVÿ?ÿMÿRÿNÿTÿUÿGÿ:ÿ/ÿZÿ9ÿ>ÿVÿQÿJÿNÿUÿWÿQÿLÿQÿOÿPÿTÿEÿ>ÿEÿ?ÿ9ÿEÿNÿLÿOÿOÿNÿTÿcÿRÿRÿHÿ`ÿ_ÿQÿSÿQÿRÿWÿUÿLÿKÿBÿOÿRÿDÿ7ÿ=ÿRÿSÿEÿ;ÿFÿ=ÿPÿDÿDÿLÿKÿ@ÿ=ÿFÿAÿMÿCÿ:ÿGÿDÿ?ÿEÿEÿ<ÿBÿRÿDÿ>ÿ3ÿEÿ7ÿ?ÿ@ÿ9ÿ2ÿ.ÿ0ÿ7ÿAÿ2ÿCÿ8ÿIÿEÿAÿ=ÿ:ÿ>ÿ:ÿ<ÿ>ÿBÿ6ÿ8ÿ9ÿBÿEÿAÿAÿAÿIÿ;ÿ?ÿHÿ;ÿ*ÿ0ÿ;ÿ4ÿ'ÿ,ÿUÿVÿ&ÿ(ÿ/ÿ5ÿ5ÿHÿVÿGÿDÿ1ÿÿNÿGÿCÿ2ÿ-ÿÿÿ*ÿ#ÿ"ÿ;ÿ6ÿ4ÿ(ÿ&ÿ ÿ!ÿ2ÿ/ÿÿ"ÿ0ÿBÿ3ÿ/ÿÿÿ-ÿÿ
ÿÿ#ÿ*ÿ(ÿ&ÿÿìþùþûþïþÿôþêþñþêþÝþâþëþåþêþÿÿáþðþöþúþõþöþ÷þèþäþÿÙþïþèþÞþÕþÚþàþãþýþÿðþÿïþüþÿÿ
ÿÿÿøþûþ#ÿÿãþüþÿÿ!ÿÿúþþþÿ
ÿÿþÿÿÿÿÿÿÿÿ&ÿ	ÿÿÿÿÿÿ"ÿ&ÿÿÿ'ÿÿÿ*ÿ!ÿ$ÿÿÿÿÿÿ
ÿÿ!ÿÿ
ÿÿ#ÿ-ÿ.ÿ&ÿ ÿ%ÿ!ÿÿÿÿÿÿÿ%ÿÿÿ3ÿ)ÿüþÿÿÿ+ÿÿÿÿÿÿ"ÿ#ÿ-ÿÿÿ%ÿÿÿÿÿ
ÿÿ$ÿÿÿ!ÿ)ÿÿ"ÿÿ ÿÿÿÿÿÿ,ÿÿÿÿÿ)ÿÿÿÿ
ÿÿÿ$ÿ"ÿ/ÿ+ÿÿÿÿÿÿÿÿÿ
ÿÿ÷þ
ÿÿÿÿ
ÿ
ÿÿÿÿþÿ	ÿöþòþÿÿßþÿÿÿþÿÿýþóþÿþþëþÿÿôþøþïþÔþèþíþÙþÓþÏþ¾þ¹þ»þÃþ¼þ¦þIþ}þþþqþjþ_þDþþ¤ýÊüâüCý@ýýÂüÛúíÜÌÍÑÂ8¹A²á®­Ñ«Çªfªéª©v©%ªÿ©©4©Y©h©È¨v¨·¨/¨\¨§À§©I©6©¨ ¨è¨Ö¨h¨{¨¨I¨î§Ù¨Õ¨4©ä¨©é©<©Å¨%¨ë§¿¨U©¨¨
¨©¨Ý¨ ©ÿ¨]©«¨×§h¨¨@¨¨¨©ô¨ð¨Ý¨î¨]©i©÷§©Ü¨à¨i©ü¨Ù¨¨Î¨Ì¨Ã¨á¨½§¨¬¨Q¨¨õ§o©(©Ø¨õ¨-©©©©°©^©¨¨5¨É¨¡¨©RªÓ¨ç¨H©¨¨F¨¨U©y©|©©Õ¨`©9©+©¥©K¨^¨Û©©©2©#¨y¨¨¨S§:§å§Þ¦¹§þ§©Lªp¦k¨3¨§¨è§§§>§¬§¬§o§Q¨÷§¨Q¨¨¨ë¨q§p§e§o©©+¨ô§¨ü§¨É§?§¶§ð§õ§ ¨f¨o¨ ¨Ü§É¨§~¨}¨¨þ¨e¨e¨Z¨o¨¨O¨½¨w¨¨í¨Þ§¥¨d¨©§¢§Ù§²§	¨ì§1¨>¨¶§È§×§§«§¯§(¨*¨Ä§î§Ñ§í§2§§ä§(§Ð§§§K§ò§Ô§È§Y¨§¨^¨@¨¨-¨¦§}¨Ó§ã§©§9¨Ó§¨­¨.¨§Ü§0¨é§«§&§J§¨Î§,§k§¨w¨î§T¨õ§~¨y¨i§÷¦¦¨ß§%¨Ê§U§À¨ß¨a¨¨»§ù§×§ß§¨¸§4¨¨]§"§m§¨t¦:¨Ñ¨¬¨¨À¨Ù§]§k§ß§6¨Ñ§Â§¨P¨¨§¨ ¨V¨0§C¨ì¨§\¨v§û¦E¨p§&§k¨|¨v¨ß§Á§+¨´¨¨§U¨4¨ ¨Þ§Ð¨§¸§Ó¨L§§{§µ§_¨¨#¨>§¨~§Ä¦/¦ð¦#¨Ö§Ê§(¨w§^§Ê§§¥§\¨ ¨ §§É§¨l©ÿ§Ú¦Æ§¨§¨ó§§¨Ä§Ë§O¨B¨§7§	§G§*¨}¨¨-§ç¦®§¨·§1¨¨ê§¨q§Â§¨§p¨u¨¨Ú§	¨ß§>¨ù§¨/¨¨A¨r§¤§¨5¨¨
§&§	¨[§§©¦§¨¨Ê§Ù§Þ§º§õ§¦§æ§Q¨ð§»§¨¨À¨h¨à§Æ§F§{§&¨µ§ç§H¨¨K¨¿¨~§Ö§¨°§´§Ü§¹§§§ò¦R§Ü§¦
¨¨7¨§Þ§É§§§Ë§§y§Ø§,¨§h¦r¦§e¨Y¨³§B§´§º§6¨§ò§ü§Q¨~¨¦¨¨\§<§þ§æ¨¡¨Ó§É¨ã§y§±¨í§¨¨l¨¨]¨â§·§ô§¨¨¨Å§M§§R¨ ¨B¨¨z¨q¨á¦¨÷§º§§o¨½¨V§r§§[§|§ó¦o§§Z¨î¨Å§§B§ª§~¨µ¨£¨¨Q¨¹§¨,¨§ä§¨)§î¦{§'§¦¾¦¦¢§§¨¶¨n¨$¨;¨È§~©§8¨"¨_§\¨¨´¨Ê§á§©¨Q¨×§§¨¨1§ó¥¦[§U§Ù§,¨C¨U¨§¦¦§§]¨I¨Í§º§¨Þ§À§¨k©ö§8¨p¨h¨§g§þ§Ð§[§L¦`¦§¦­¦ÿ¦È¦!§§ñ¨g¨³§§¨j§#§%§*¨¨§	§®§H¨J¨ý§à§À§~§§Ñ§Æ§×§X§§¹§ù§a¨K§6§ §÷§i§¹§M¨Þ§Ë§ô§e§©á§:§¨§Ë§§Ô¦à§q¨¨§½¦º§D§§¦¡§ ¦N§+§§¦§4§h§Ð§Ü§Y§à¦ã¦h§e§¡§
¨×§L§Ò¦¦|¦Ó¦è¦¦¦?§I§º¦Ù¦k§º§¤§õ¦Ä¦§N§á¦c§¨§¨©§è§¨¿§O§¤§w§¿¨N§F§Å¦I¦z¦§û§D§×§ÿ§¼¨«§°§§¬¦Ø¦ñ§¨C¨"§§*¨k¨¨$§Â§§e§§§§ª§ò§m§§¨u§J¦Z¦§/§(§§Ç§å§§@§®§¨K¨ã§
§Ð¦§?§§­§Ä§§¹§ó¦7§d§ª¦§L§Â¦»§æ§]§p§ý¦W§§z§§¨j§¨S¨¤¨M¨^¨6¨Ô§N§§e¨A§k§§­§k§£¦Ø§¨Ñ§f§«§v§r§ §à¦û¦¤§%¨q§É¦§¨ð§§ª§­§|§ã¦Û¦C§Ñ§§®¦B§§á§H¨Ã§§z§§	§U§§1§¨9¨§¾¦y¦Õ¦L§î¦7§%§¡§Ì§N§§Ç§¾§â§¢§ø§%§¨^§b§®§9§_¨§¨¦2§¦a§À¦l§§§w§@§¨
¨Ô§ä§¨2§n¨¨!§7§
¨2¨¹§K§¯§}§§p§¨§§§Õ§þ§§q§¦9¦<§§å§¡§Ð§¢§S§Ë§p§ç§¨Ã§z§.§Ý¦Y¦¦¦³§p§R¦¦©§¿§9§æ¦à¦Æ§!¨§Ó¦§|§§§§[§0¨Î§y§s§9§§¨¨À§Á§5¨¨¡§Ã§¥§Ó§§x§D¨¨Ó§§¦D§p§%§§p§¤¦*§}§²§n¨|§f§Û¦§X§³¦ü¦¨]¨Ù§©¦¬§Å§;§'¨Ë§Ð¦)¨K§b¦¦ê§@§Å§¦u§Ñ¦ý¦F§u¦6¨Î¦§Ì§U§Ç§Q¨ö§ÿ§i§ï¦S§f§´¦_§¨á§§§B§b§¦§¤§B§.§"§ï¦8§v§.¨§§e¨ï§§§ö¦§¨G¨Ô§y§¹§¯§ù§)¨ §y§¨<¨$¨#¨7¨Ù§ú§E¨á§ §ª§¨§u§W¦î¦§¦!§.§7§§k§.§Ø¦Ê§¹§ì¦ã¦]§b§<§3§§3§~§å§§Þ§§;§f§?¨Z§é§§§¨ê§¨§¨j§Ë§7§P§¿§,§(¨²§I§C§è§¨<¨j¨J§§Ú§x§Ð§m§$¨§ô§'§î§T§j§=¨
¨Â§8¨>¨E¨X¨ñ§É§¨~¨§´§n§ë¦¨ö§&¨½¦À§°§¨â§å§¨|§µ§¾§ó¦E§¦±§~§)§@§8§Ã¦\§·§A§n§<§÷¦0§1§§§j§Ê§¨,¨§§6§:§@§§W¨å§u§T§Ç¦§§ð§J§§½§C¨¥§s§y§j§X§I§X§§h§@§Ã¦Í¦¬§¹§¨Ï¦F¦8§§l¦ì§¨(§¦ê¦§§ï§b§8¨p§Ù§÷¦å§Ï¦ï¦¬§Ì§÷¦Ô¦0§f§x§Æ§$¨ú¨ô¦§§Í¨O¨§÷¦§{§E§í§j§Ý§§¨¨ñ§t§§¨ß§;¨*¨ê§¡¨§§Z¨O¨§§e¦½¦¾§¨	¨¨ §u§û¦J§Ø§¨Þ§ú¦T¦¦§¨D§õ¦ý¦¦Í¦î§#¨-§§(§R§Á§³§ë§ã§§s¦Û¦§¼§b§%§¨g¨"¨§o§§f§þ¦°§M¨â§Ì§j§a§U§{§Ã¦¨ú§q§¤§»§ §©§÷¦	§Ø¦t¨E§§Ù§Ñ§°§£§T§T§Ô¦Å§Æ§º§'§¥§§°§;¨Û§J¨.¨¬¦§æ§8§	§¬§§¦¦ð§x§§Ï§¼§§X§F¨¦§þ§`§û§¨I¨7¨¨Ù§C¨_§§m§³§Ø§Ë§µ§/¨þ§¨Õ§q§±§²§§þ§R¨"¨§¶§§[§U¨-¨Ì§õ§_§p§Ð§§§%¨§Á§J§S§§m§Ä¦Ù¦U§¥¦¦!§¦L§s§j§H§§d¨§;¨§§®§G§p§è§§ò§ä¦v§R§@¨¨§`§'§×§®¦#§©¦§2§Ë§Ì§q¦§j§§r§¶§¨Â§§Ü§W¨B¨¨¨g¨í§v§§@§®§'¨ñ§r§\§§î§®§^§Y§s§å§)§g§Ê§¨à§¨X¨@§o§§W§¡§Ì§d§m§§,¨§B¨<§4¨§§§Ð§Ò¦§Â¦;§¨¦¦S§§¾§§´§È¦§#§¨þ§ñ§¨M¨i§¯§­§À§Ä§ì§|§)§§Ç§Ã§§s¦#§§§K¨ ¨ç§D§j§§é§§µ§§Ï¦	§ë§;¨ñ§Å§§ë§¢§}§R¦'§ö§ì¦à§q¥Ë¦n§§§c§j§ù¦S¨É§ÿ¦¨§s§!§=¨³¨§ §§§$§ù¦u§æ§á§Ø§Y§¥§¨1§o§r§î¦b§¨é§í§]§¦¦§Ñ¦_§ö¦í§ó¨+¨v§F§¨F©¸§§®¦/§u¨¨N¨ô¦
§1§F§?§*§Å§i§§¨©¨ë§Ê§T¨¨Y§¦§£§¨j¨Þ§î§¼§ï§0§§Ý§§O§§¨§÷¦ó¦_§¼§ê§]§Á¦¦K§s¨Æ§½§²¨G§C§%§o§æ¦O§§M§§Æ§§\¨¨À§è§e¨¨Û§Ì§À§ÿ§¨§°§¨Q§ó¦G¨g¨'¨©Y¨!§=§ó§§¯§§g§§Æ§§Ü¨w¨7¨÷§Ë¦§ê§h§¨ô§§a§(§;§©§§§	§§¨o§c§¨	¨q§x¦ì¦%§§s§"¦¦½¦¦¨§§¦§§§ §w§Ý§:§Ü¦§V§R§_§§§Ø§§Ñ§§E§¤§°§"§è¦F§n§Ç§½¦>§:§§¦¨Ó¦¨Î§s§¨§v§@§Á§µ§¨±§ì¦§§°¦n¦§;§·§§§§.¨§¦{¦¢§²§i¨§§¨ü§*§´§§A§'§§ì¦9§§§ü¦Ù¦¦¬¦¦¸¦§§§¦ó¦Ô¦F¦0§é¦§L§­¦Ç¥X§À¦õ¦Á§8¨+¨3¨}§&§Q§È§Ô§á§½§M§°§=¨õ§ø§1¨§¦C¦ß¦Ä§»§_¨&§W§Ö§³¦]¨§Ü¦Ý¦ä¦W§§§ý¦´¦ï§-¨Ê§¹§@§K§ï¦ß¦Ô¦;§à§)¨¦µ¦b§§§¨ß¦Þ§ù§Á¦§¦»¥ä¥v¦í¦;§ø§¹§[¦Û¦÷¦1§¨Ã§¨§»¦§±§9¨U§/§Ê¦R§ö¦o¨¨§§)§v§©§þ¦§ì§§¨Ó¦ê¦ä¦<§
¨¦s§§§÷¦/§$§6§Ä§T§×¦¬¦Ü¦.§¢§?¨­§ü§Ç§­§~§§C¦¨¦¦f§Ë§9§Ú¦ø§«§C§.§è¦Ê¦Æ¦ª¦Ë¦ÿ¦ù¦=§Ü§Ñ§º¦§Ä¦Î¦`¦B¨C§ê¦z§¦ë¦§ô¦ö¦µ¦ß¦{§é§ò§A§§à¦§§¨ü§Â§Â¦ð§À¦°¦Þ§ §j§§/§Û¦_§¨u¨¥¨4©¤©Fª©ª*«íª7«6¬ä­!¯ô°R³µ³t°x®h¯2¯F¯¯(¯´±Ó±Q±5±¼±ë±²±ç±®±m±Ç±}²R²7²³2³Ä²Ð±%³¿³h³²Ü±ë²,³´÷³Ê³7³³°´Ç´´Ã³e´(µÎ´*µµ´µ{·f·e¾ìÕ	ñ°ú@ü»üúüúüÐüEýþ?þdþAþTþgþþ_þ8ýûù úòüþÃþÕþÛþÙþÛþÜþëþáþæþÌþßþÛþÔþîþäþæþôþðþêþéþåþÙþÖþøþóþôþûþÿÿÿþþ
ÿÿÿÿÿÿúþÊþþêþÿðþêþ
ÿ	ÿ¿þþ¾þèþåþåþáþÁþÆþÿÿÿÿ
ÿÿÿôþøþÿ
ÿÿÿÿüþþþÿÿóþÿÿ'ÿÿÿþÿÿÿÿÿÿÿ	ÿÿ%ÿ#ÿ&ÿÿ
ÿÿÿ$ÿ$ÿ,ÿAÿGÿ@ÿ>ÿBÿIÿEÿPÿOÿIÿOÿJÿFÿHÿOÿPÿLÿUÿNÿQÿNÿCÿ?ÿFÿKÿ<ÿDÿTÿXÿTÿZÿiÿlÿMÿIÿLÿJÿZÿ\ÿFÿLÿeÿ\ÿHÿUÿaÿKÿ7ÿ&ÿ,ÿ;ÿKÿSÿPÿJÿUÿ]ÿTÿOÿQÿFÿ\ÿPÿPÿBÿ?ÿJÿJÿEÿEÿPÿZÿQÿ>ÿ3ÿ2ÿ\ÿNÿNÿZÿ[ÿVÿVÿRÿTÿXÿ?ÿEÿSÿGÿZÿSÿOÿQÿQÿ]ÿaÿSÿQÿVÿBÿRÿGÿCÿMÿKÿLÿ@ÿDÿJÿGÿZÿVÿUÿZÿZÿQÿFÿQÿYÿVÿLÿEÿHÿRÿYÿVÿIÿPÿNÿNÿGÿEÿFÿKÿVÿPÿ@ÿLÿOÿ?ÿ\ÿBÿGÿRÿNÿAÿ<ÿDÿ;ÿQÿ?ÿCÿJÿGÿGÿXÿWÿ@ÿAÿTÿCÿNÿLÿAÿ:ÿAÿ@ÿ9ÿ5ÿ4ÿ4ÿ)ÿ:ÿIÿ4ÿ;ÿ>ÿ@ÿAÿBÿCÿ@ÿ:ÿ9ÿMÿ1ÿ'ÿ)ÿ9ÿBÿBÿBÿ>ÿ5ÿ7ÿÿ<ÿGÿAÿ:ÿ8ÿCÿJÿ;ÿ<ÿMÿKÿ&ÿ;ÿ-ÿ6ÿ8ÿ9ÿ>ÿ1ÿ0ÿIÿ3ÿ9ÿ3ÿ-ÿ.ÿ,ÿ4ÿ>ÿ3ÿ'ÿ%ÿ*ÿÿ+ÿ2ÿ=ÿ2ÿ!ÿ*ÿ+ÿÿ1ÿ0ÿ(ÿ9ÿ2ÿÿ'ÿ6ÿÿ
ÿÿ3ÿ-ÿ(ÿ$ÿ ÿíþòþùþóþóþíþîþóþìþìþëþæþçþòþÿïþãþôþïþÿøþéþòþøþãþðþÛþõþíþïþøþðþÝþáþúþñþóþÿêþ÷þÿþþñþøþÿìþÞþêþÿ
ÿÿÿÿÿ	ÿæþýþÿÿÿÿÿ2ÿ0ÿ&ÿÿÿ!ÿ!ÿÿÿÿ
ÿÿÿÿÿÿÿ$ÿÿ(ÿ0ÿ,ÿ$ÿÿ!ÿÿÿÿ%ÿÿÿÿÿÿ&ÿ2ÿ4ÿ+ÿ"ÿÿ"ÿ&ÿÿÿÿÿÿ.ÿ*ÿÿ)ÿ!ÿÿ)ÿ.ÿ)ÿÿÿ-ÿ,ÿÿÿÿ-ÿÿ-ÿ$ÿ$ÿÿÿÿÿ
ÿÿÿÿÿÿÿÿÿôþÿÿÿÿÿÿÿÿÿÿ+ÿÿ ÿÿÿÿ ÿ ÿ&ÿ+ÿ#ÿÿÿÿÿþÿÿÿÿÿ
ÿÿÿÿ
ÿöþÿ"ÿÿÿÿÿ	ÿÿÿóþÿÿÿôþÿÿÿÿúþïþøþÿÿöþöþóþòþôþëþáþÚþêþäþÍþ¹þ¦þ´þÆþþØþþþ¹þþyþaþ\þYþ7þ¢ý¡üÇü1ýQýýüzúëAÚRÌÁ¦·Æ±,¯­Â«fªºªï©©
©©²©è¨©ß©©¨r¨¨e¨®¨¨e¨Ú¨¨ó¨*©©©®¨j¨^¨Ë¨¨S¨¨e©w¨¥¨ò¨ã¨J¨¨¨Ú¨©å¨«¨ª¨±¨Æ¨
©â¨ª¨¨e¨e¨©¨õ¨´¨×¨8©ü¨n¨S¨ì¨Ó¨³¨<¨0©Ý¨F©4©á¨¤¨~¨ë¨¨¨Ç¨¨§¨A©C©©È§r©:©ä¨C©©`©æ¨d©±©©¢¨@¨h¨h¨$©Á¨O©ì¨©¨ö§Z¨¨#¨[¨î¨¡©)©î¨Ê©ÿ©©Ç§º§y©?©ª¨¬§Ø¨¸¨T©©©¨è§Ô§¨¨Ð§²¨¨¨}§H¨G§â§¨m§[¨Ñ§C§Ò§§V§Ç§¹§ï§y§*¨©¦¨°¨a¨ñ¨t¨Ð§§D§è§v¨§+§¨¨®¨z¨Ú¨<¨§«§»¨ì§¨°¨=¨¨§È§¨]¨ ¨y¨¨g¨A¨#¨í§©¨J¨Ö§q§¡§J§2¨¨9¨Î§¦§®§S§L§É§@¨¨.¨ä§ù¦J§
§§×§9¨§¸§Ü§c¨~¨¨¾§'¨¨6¨¨¨h¨~¨$¨Ù§¨s§=§h§Ç§V¨Ö§z§¨M¨ÿ§Í§§¬§¡§1§L§v§4§T§@§6¨¨Z¨ì§a¨Ô§,¦3§º§Â¨¨§¦§æ§§Ò§+¨Ë§¡§§\¨³¨/¨§§§¢¨c§}§©(¨h¨s§v§T§ ¦û¦¨ê§Ò§Ù§Ü§5¨t§d§ý§j§c¨¦¨a¨}§¶§+¨¨ý§§¨$§¢§p§ø§Ø§~¨N¨v§ò¦ä¦¸§
¨£§E¦X§¿§¤§¨¨¦«§V¨D§#©¨¨-¨p§d§§F§\¨³¨¨.¨4¨¨§+¨¨¨ê§U§ò§¨Í§¨¸§T§Ê§£¨|¨-¨§«§È§§$¨¨Z¨¨©§§>§¨¨7¨k¨Æ§â§¥¨j¨ª§H¨¨§K§§ð§£§§¨^§«§¨¨÷§2¨ý§§(¨'¨Ê§=¨F¨­§r§g§å¦A§´¦p§à¦¨«¨¨î§H§+§§§¨§k§¨M¨/¨ù§Ï§µ§¨}¨¨¬§f§º§ê§ÿ§V¨i¨¨ì§J¨§Ð§/¨<§ã§O¨§x¨²§Ã§§§"§Q¨¡¨Æ§Q¨¤§q§ñ§<¨À§Õ§¼§H¨<¨H§F§±§0¨ò§M§H§¨+¨­¨§¼§§p§#¨Î§E¨å§a§G¨a¨ã§ª§¨¨ê§¨ý§
¨ç§¨é§ì§Ä§	¨ê§Í§d¨^¨ç§s§¡§z¨>¨¯§¨ì¨p¨Û¦;¨j¨Ò¦´§Ô¦â¨å§Ý§£§´§§º§>¨§§§m¨K§q§¨+¨¡¨Ì§§¨ã§õ§
¨Ï§¨¨-§Y§#¨Ë§×§¯§¦§È¨¨¨X¨¨}¨A¦¸§À§Ø§§§ù¨¨§§¯¨1¨i¨ì§t¨_¨¤§[§@§W¨Ð§¶§¿§¿§1¨ú§³§§ù§§:§ç§è§5¨¨Â§£¦Ú§ï§Ó¦¨¬§)¨_¨8¨¨;¨¢§¾¦¦ù§Â¦
¨§ §h¦è¦ÿ¥J§Q§@¨w§§û§B¨y¨¨Ö§
¨¨¨º¨Ù§`§Ý§2¨§w§Í§§²§¨¹¨¨©§
¨Y¨Ö§¨^¨Þ§ç§§{§w§F¨¨ð§Î§M§Ö§§'¦Ì§Í§w§/¨H¨§V¨?§>§;§9§æ§A¨û¦Ü¦§E§ú§$¨%¨¨§
§¦¦§d§§5§õ¦§§}§.§§±¦ñ¦§ç¦`§§I§©§Ç§&¨´§T§ß§Ý§§à¦F§ò§§¨*¨C¨Ö§§ê¦É§ç¦3¨Y¦­¨j§E§Î¦¯§ë§®§ ¨N¨ì§ §Ë¦ø¦¾¦§~§Ò§r¨ü§@§e§§§_§§ì§¨Æ§n§§«§ò§§ù¦§i§3§§&§Ó¦Þ¦§¨
¨¨3¨m§|§Ë§¨Û§0§ñ¦¤¦y§§µ§ù§Ê§»§Ç¦Ò¦&§6§Ä§9§§¨8¨k§®¦F¦X¨ñ¦\¨[§ù§|§ø§u¨G¨¨¨¨Í§q§k§³§Ï§Ü§ë§§£§¦Ð§Ú§¨5§«§&§î¦Î§§K§:§Ä§²§ø¦ï¦¨ù§+§§D¨N¨M§É¦{§÷§ý§Î§·§R§N§ß§ú§G¨é§_§c§R§,§§Ì§§¹§§O§d§Ç§§V§?§¨Û§¨m§X§§d§*§è§{§§§]¦X§´§¨q§
¨£¦t§Ó¦³§ö¦÷¦¨§n§k§Ó§Ô§¨¨$¨§§'¨=¨A§J§×§@¨2§(§Ü§Ï§¦5§h§)§Ê¦§e§Y§K§½§§Ì¦§n§§Ö§å§-§§¨§à§8¨Y¨§Ù¦§ö¦ú¦
§§`¦¦¢¦§§à¦§§¶§ð§§§ß§h§é¦r§a§¢¦Ì¦®§Ð§¦§|§P§§§ö§³§»§¢§»§/¨d¨Ò§Í¦§ë§,§ñ§¨C¨§§¥¦ð¦O§w§t§#§è¦}§'§Ñ¦&§Ä§´§ò¦§å¦<§¨ì¦r§¨4§§P§Q§­§§#§Æ§=¨÷§V§p¦B§Z§§§ÿ¦¨§Æ¦=¨]¨Ì§L¨ä§T§¦`¦G§U§Ü¦¦ª§À§ §D§Ô§7§¿¦	§/§C§¹§»¦ö¥§è§¨m¨$¨/§´¦§=§§Ã§»§Ô§v§ÿ¦§>¨·§§8§û§¨:¨H¨"¨7§§3§f§{§ø§ý§v§k§§´§d§ß¦õ§D§Ø§´§¨Æ§;§§Ä§Í¦¨u§o¨§»§¨û¨	¨r§k§©§Ê§ö§§(§¨Þ§¨©Ò§¨v§»§Ä§L§¦z§L§K§Ã§°¦Ë§Ä§=§¨â§¨Ñ§¥§§¨¦%¨`§§§L¨Â¦Í§¬§Ñ§¦o§h§×¦3§Ì§q§ø§¨§]¨ô§§_§8§¸§ñ¦C§§¾¦9§¨Á§_¨@¨Ì§Ï§º§8§J§Ï¦î¦ì¦*§§§ §´§§À§Ë§y¦Ï¦Y§b§Ê§º§Â§å§ò§§<§¶§þ§·§©§=¨J¨ ¨¨¨?§£§§§?§h§Â§z¨¨¨§¤§×§¨¦§§&§§×§¨Ñ§C§§ ¨ §§g§§¦§­§§ê¦B§Ì§ª§£§¨÷§j§)§§¨o§q§§Ë¦2§-¦§c§/§§¨Ý¦¨§K§q§4¨§ð¦§ï§¦§H§¦@§ã¦*¨À§¨s§È¨¨&¨Õ§_§¨õ§$§Ð§¨b§B§¦¦§í¦ÿ§Â§ç¦ù¦P§ó¦À§¨¬§G§&§
¨Ì§î¦ê¦Z§D§C§í¦%§{§§§+§Ï§¨¨¨§Þ¦§3§B§M§-§k§¿§¨§§§&§J§5§`§s§O¨Ó§"§§l§c§<§§¨5¨^§û§t§ò¦i§å¦8§Â¦¨¨Ñ§Ç§Ç§î§{¨¶§»§¦u§7¨ï§÷¦N§©§¨"¨¸§¨P¨§â§§m§§º§"¨Q§¨¡§<§¼§*§§Q§¨Ã§Ú§°§ò§§È§¨H§I§Ð§ç§`§M§§§³§§õ§:¨a¨ö§W§§¼§å§¨§f§§§§B§Í§&¨í§Ú§_§c§°§§¶§ú§î§{¨«§Ð§§À¦¥¦ù¦#§1¦k¦Æ¦M§«§w§
§§n§ª§¾§ª§¨ò§ò§å§V§¨¢§§u¦Ð¦¦D¨ì§¯§|§Z¦¸§¦&§7¨Û¦7§ë§T¨§U§E§f§ý¦3§E¨f¨Ã§ô§¾¨.¨§s§:¨F¨¦§
§û¦Á¦§c¨©§U§§ÿ§¨§@§§Ø§§§ §	¨á§¡§Ë§Q§Ä§Ù¦8¨]¨a§6§§T§ù§L§µ§Z§s¨Ð§h¦¨B¨§R§§~§q¦¸¦§§´¨ë§,¨§â§¸§ô§æ§ì§±§§®§+¨½§g¨ÿ§§¨É§¨x¨¨§§å§µ§c§K§§=¨A§è¦c§ø§a§´§¨l§ä¦ã¦ñ§b¨¹§¨¨¨Ï§A§®¦Ï§§§®¥Å¦#§º§y§Ê¦§§§~¨§}§ §Å¦ÿ¦¦§§¨§l¨o¨©§ø¦§î§Å§§q§°§Ø§¨Ý§ô§ñ¨`¨x¨U¨&¨§¨&¨§Æ¦±§§­§{§§¹§l¨¨ç§R¨ §Ü¦Ç¦§e§¦È¦á¦ê¦U¨U©-¨]§¨Á¨¨ß§&¨¨l¨R¨Ù¨©L§¦Û¦ê§î§û§2¨¨Þ¨ø¨t¨Ü§¬¦C§ §¥§Å§÷¦¦i¦h§È¨$§>§Ç§<§j¨§£§ò¦V§"§E§M¦³§·¦§®§T§§m§{¨Å§å¦§^¨¨¦§M§[§¨ §Â§D¨<§|§æ§ü§¨<¨T¨î§(¨¨4§É§g§§¡§=¨S¨Ù§ã¦û§n§¯¦!§ü¦§û§/¨M§w¦m¦<§§3§	§§(§L§§`§¨Q§Ð¦D§z§Y§§ý¦¸¦¦¼¦¸¦¨§j§°¦â¦Ò¦{§§v§§c¦§¡§¿§Í§§"§§ë¦û¦§E§§A§1§§©¦4§§¨¦#§4§2§*§E¨¦	¨q§¨§G¨§?§w¦§§À§§5§6§ù§G§C¦´¦§§­§Ê¦}§Î§{¦»¦Å¦³§¬§§Ä§o§®§î§l§î¦§n§ª¦}¦l§	§¦Ñ¦Y§§Á¦I§2§¯¦§D§§Ñ¦§ý¦D§§§æ§S§÷¦5§´¦§¨¨¨õ¨¯§Ç§è§p§ä§V§´¦½¦u§¨§Æ§>¨§ù¦Û§§`§X§Ú§¦Û¦ó¦,§º§Â§Û¦)§9§×§¤§¬§<§¤¦§í¦¥¦§§Ê¦§á§§¦§¨¿§h§ì¦¨§¯§¹¦9§í§2§§§Î¦§ï§§§Ü¦]¦Ö¦O§§¨ñ¦í§M§ä§Û§y¦¨O§ý¦b§«¦D§
¨ä§ö¦Ý¦|§k§Ä¦Å¦"§§N§§ù¦Ç§#¦Y§Y§­§¦ã¦)¦¦¿§Ú§®§+§µ¦ï¦#§È¦§=§i§X¨§§â§¨Ô§ý¦§¹¦§¶§C§Û¦^¦\§³§/§¦V¦°¦Æ¦¦¦ï¦§§¥§§ö¥¥§Ü¦§^¦B§[§¥¦w§§c§î¦¦§¦J¦H§e§r§³¦ì¦¦Á§#§v¨:¨É§¨\§8§Q¨Þ§~§+§Í¦µ¦§>¨~¨¸¨Æ¨³¨eª¢©+ª*«Ð©Éª±«÷­|¯í°¯²&³=°M®;¯M¯¯Ë­é®?°#±ï°ã°<±°²²P²Í±¦°±V²9²÷±²i²q²ð±À³Í³³â²±Ç²»²´§´Ø´ ´Ô³¥³W³c³³´9´Þ´µ×³Õµóµº·¾×âñÙú=üËü
ýýüÉüEýþPþWþxþlþþþ^þýÙùúýþÈþÕþÑþÊþÊþÚþÓþàþÑþÛþÝþéþýþúþÜþéþòþøþÿþöþìþôþúþÿùþÿõþÿÿÿÿÿýþÿþÿÿÿýþçþÞþÿôþãþÿ
ÿýþ´þþÄþõþ÷þèþÕþÆþßþüþÿ
ÿÿÿÿ ÿþþóþúþÿÿÿÿþþÿþÿÿÿÿÿÿþþÿÿ	ÿ
ÿÿ
ÿÿ	ÿÿÿ-ÿ)ÿÿÿÿÿÿ#ÿ(ÿ6ÿEÿ:ÿ6ÿAÿBÿ\ÿAÿ9ÿ>ÿHÿKÿFÿ;ÿDÿUÿTÿNÿ[ÿVÿUÿMÿFÿOÿGÿ`ÿ\ÿMÿYÿTÿKÿTÿRÿ^ÿYÿQÿEÿFÿaÿPÿ2ÿ?ÿNÿKÿTÿbÿNÿ>ÿBÿ%ÿ0ÿÿÿ&ÿ9ÿ<ÿ(ÿ5ÿSÿNÿAÿFÿ4ÿZÿRÿ`ÿIÿTÿbÿhÿ_ÿYÿLÿ1ÿNÿdÿNÿ]ÿMÿFÿCÿDÿXÿ[ÿXÿ\ÿTÿGÿ[ÿYÿRÿPÿKÿ=ÿJÿIÿGÿTÿZÿQÿJÿLÿRÿ\ÿBÿKÿHÿPÿKÿMÿNÿEÿTÿTÿSÿQÿUÿRÿWÿPÿQÿRÿSÿOÿBÿHÿSÿUÿKÿQÿTÿLÿFÿOÿUÿVÿWÿIÿ:ÿLÿ<ÿLÿKÿ=ÿFÿIÿNÿWÿJÿ<ÿIÿHÿFÿ_ÿ?ÿ>ÿ>ÿJÿOÿGÿOÿKÿ?ÿQÿ;ÿ!ÿ!ÿ;ÿMÿ?ÿ'ÿ)ÿ>ÿBÿMÿ?ÿ*ÿ'ÿ6ÿ9ÿ9ÿAÿEÿ;ÿ0ÿ-ÿHÿ.ÿBÿ:ÿ9ÿ/ÿ>ÿWÿAÿ"ÿ%ÿHÿIÿAÿ:ÿ4ÿ1ÿ?ÿHÿ7ÿ2ÿ1ÿ@ÿ2ÿ+ÿ ÿ)ÿ7ÿEÿKÿ?ÿ-ÿ-ÿ(ÿ9ÿ2ÿ8ÿ(ÿ$ÿ6ÿ8ÿÿÿ$ÿ(ÿ!ÿÿ6ÿ8ÿ"ÿÿ%ÿ)ÿ4ÿ$ÿ0ÿ2ÿ(ÿ1ÿ+ÿ#ÿ'ÿÿÿ6ÿ-ÿ-ÿ)ÿ,ÿ#ÿîþâþãþñþòþìþýþõþñþôþëþÛþÜþðþÿÿþìþôþóþüþüþùþÿþÿðþÿÿôþ÷þóþêþãþìþôþäþøþÿõþûþõþöþùþÿÿþôþ÷þîþÿÿÿÿÿÿÿÿ	ÿêþ
ÿÿ
ÿÿÿÿ$ÿ5ÿ2ÿÿÿ	ÿÿ	ÿÿÿÿ
ÿÿÿÿÿ
ÿÿ*ÿÿÿ#ÿÿÿÿÿ"ÿ%ÿÿ'ÿ)ÿ)ÿÿÿ1ÿ-ÿÿÿ!ÿ)ÿ3ÿ2ÿÿ'ÿ(ÿÿ,ÿ0ÿÿÿÿ-ÿ+ÿ2ÿ*ÿÿÿ,ÿ*ÿÿÿ!ÿ ÿÿ.ÿ
ÿÿÿÿÿÿÿÿ'ÿ ÿÿ	ÿÿ(ÿÿûþÿÿÿÿÿÿÿÿÿÿÿÿ$ÿ%ÿÿÿÿÿ ÿ3ÿ*ÿÿÿÿÿ&ÿÿÿÿÿÿÿ	ÿ3ÿÿÿþ#ÿ
ÿÿ ÿÿÿÿÿÿþÿ
ÿÿøþÿúþÿÿÿÿîþìþÿþÿ
ÿóþôþÖþÞþîþàþÚþÒþØþÙþÊþÅþÅþÇþÂþ»þ¶þ­þþþþyþZþ<þþý¼ü×üHýWý;ýü+úqêÙlÊÁ¿ó·!²Ú®­wª×©ø©¸¨·©«©©ä©·¨¨¨¡©©¨3¨¯¨©à¨õ¨¨¨±¨Å©©©»©Ü¨Î¨Ì¨c¨÷¨í¨©¨þ¨6¨j©©|¨4¨«¨>©y©*©M¨ð§¨¨í¨Ó¨¨§9¨÷¨>¨c¨ ¨ó¨î¨	©©¨:¨ò§G¨R¨á¨ªñ¨©
©­¨ß¨Í¨~¨§¨Ä¨b¨]¨¬¨©£©%©
¨©§¨:¨a¨Û©ä©=©®©¼©Ö¨É¨Þ¨á§¨â©=©î©á¨¨¨ê¨ ©©È¨Á¨	©]©k©ò©6©s¨a¨Y¨©¯©¦§%©©û§¨¨~¨Ã§¿§[¨ð§¥§{¨½¨Å¨¦r¨¥§a©§\§§o§§§-§æ§ø§
¨L¨§ý§Í¨y¨/§É§³§§6¨É§§§Æ§f¨Ú¨Ç¨6¨S¨S¨D¨Q¨¨¸§ã¦G§÷§X¨ë§½§§û§£§È§Þ§ê§i¨z¨¨é§ç§¨þ§¨É§`¨¥§'¨b¨Ï¨÷§¸§ì§§é¦>§Ú§¨Ó¨©V¨I¨)§Û¦w§Ä§^¨¨§	¨§O¨5¨m¨¨9¨8¨'¨¨m¨©¨÷¨Â¨à§3¨ñ§¨p§³§v¨G¨U¨ ¨o¨§Q§¨¨Ð§¨Â§W§­§æ§!¨æ¨5¨I¨á§\§¤§$§_§Æ¨¨h¨ü§x§ç§ä§\¨¨§¨¶§¨B¨§"¨§¨§½§l¨,¨¼§¨I¨.¨õ§Z¨¨ì¨#©°¨@¨Ñ§Â§¨h§U§¨ï§s¨5§(¨&§§d¨¨Ô§b¨¢§ ¨L¨;¨Ã§4§Ì§`§
§V§§â§¾§C©Ó¨&§q¨º§Ø§¨/¨Å§Z§¶§§¨¨ò¨b§§§Ñ§­§¦§4¨ö§ó¦å¦Â§g¨ñ§¨§M§k§8¨7§F§×§§§(§=¨/¨¿§=§z§ò§H¨j¨º¨G¨§Å§û§]§D§§§¨þ§Í§ÿ§ú§¨§|§%¨§À§ô§&¨v¨æ§ì§¨ú¨¨=¨Ù§P§¯§¥§j§é§
¨°§¬§×§l§|§>§#¨§©ð§2¨§§-§í§§Ê§y§Y§ï§×§§²§°§ð§¨à§¯§Û§¨ð§Ý§È§3¨'¨»§K¨f§§M§§ý§Ò§Ñ§S¨Ç§ý§¨§:§§¨^§º§§°§¨B¨L¨D¨§£§B¨ë§Õ§M¨K¨â§§Õ§§§á§½§¨ø¦t§+§U¨à§Q¨§§Û§/§¨¨¨¨v§¢§¨÷§¨¨P¨^¨¾¨¨|§8¨¨¨ó§õ§@¨ö§T¨j¨§3§§P¨
¨Z§X§§u§¡¨.¨T¨ä§¨1§|§D¨ª§á§§¦§Ì§_§­§V§B§§§æ§2¨f¨Ä¨Ô¨þ§=§¨ì§§¡¨+¨ý§Õ§>¨u§Y§§^§¹¦U§§¦Q¨±§§e§{§¦+¨&¨1¨#¨§´¦Ç§9©S¨¨c¨¨$§¨§¨»¨©§ ¦G§)¨5¨¬§§§
¨ö§ã§U§¦ñ§§1§/§¯¦(§Þ§.§¬§Ò§7¦Ü¦¬§s¦Ý§§M§I¨§¨¤¦&§f¨¨#¨ð§>§Ñ§ü§è§§Å§Û§§C§§g§+§Ç§/¨ñ§·§è§Û§i§¨%¨v¨÷§æ§÷§G¦m¦§S¨±¨§q§§¡¦ñ¦¶§¶¨»¦Ñ§É§S§£§a§-§ã§K§§§§<§1¨Ú§§£¦à¦§)¨§°¦A§Ó¦¸¦.§§2§Õ§é§§§§J§I§K§N§§§Â§§õ¦t§§Ý§~§ù§è§¹§®§Ü¦¦ð¦Î§¨µ§@¨§¨¦.§¦§f§M¦¬¨§¨§Ø§_§§®§Ý¦§\§²¦§6§/¨§2¨<¨1¨Ã§¨.§Î¦§|§Á§§ú¦î¦§§ §§W§Ä§Ô§t¨¨É§§¨c¨À§»§
¨©§§O§v§:§§ð§t§¨ø§§§¥§Á§;§û¦c§x§§°¦y§¬§o¨þ§Ò¦¦f¨.§F¨Å§§ô§=¨Í§§§¨Þ§©§|§Ý§§´§U§µ§ß§²§3§y§;§{§j§§Ü¦§¨§;§W§­§V§×¦0§¨Ü§í¦/§7¨t¨ó§§Ì§È§Æ§ý§1§É¦K§ì§Ü§u§§i§J§@§ §§§n§§¨d§¢§^¦z§§'§Ñ§¯§	¨:§R§§Õ§§V§?¨v§§¦ð§¨3¨$¨¨t§ô¦¦§R§ô¦?¨¬§å§<©%¨á§å§©§¡§§§ª§Å§Ë§§§§e§o¨©§|§É§E§"§&§©§Ê§:§{¦=§*¨â§«§Ä§§ø¦§[§ë¦A§¨z¨¢¨¨å§m§Ë§Ô§R§N§§¨§°§<§§ï¦²¦¦s¦Q§s§å¦§¨§±¦ ¦§d§§M§r§¹§t§û¦x§§¨W§ª§§¦¦×¦
¨Ú§Á§ §a§§º§ã§Û§Ù§3¨Á¦J¦§W¦¨§O§*¨(¨*¨=§¦¦i§Ã§\§§	¨a§Ë¦>¨§c§ü§¨j§§y§¨
§ê§l§I¨ò§Ð§´¦x§/§7¨_¨z§Þ§¥¦¦î§¦§§
§§J§9§Á¦­¦Ä¦'§!§§§§¿¦í¦Ó¦P¦k§¡§8§J§ ¦¦D§§¨¨Ä§_§_§§±§­¨/¨Ù§¿§o§§¨ó§ô¦#§ú§\¨j¨¨¨Ò§»¦	§¡§Æ§Ù§D¨÷§í§e§a§6§§§O§P§§¨$§§&¨Æ§¶¦§§Ä§&§0¨N¨§w§ú¨&¨h§J§2§¹§¨k§¬¦§C§h¨L¨§§§9§§§ö¦¸§j§±§©§È§¾§¥§¨Ç¨h§^¨¼§à¦æ§ò§2¨¨Å§á§ª§l§f§]§s§Ï¦ë§È§x§°§l§Ø§F¨§§Ý§ñ¦Ô§È§§§§Y§Á¦®¦O§ô§æ§Ô§°§W¨5¨É§,§<§§8§I§|§±§¥§¹§¶§ð¦F§þ§U§]§§f§¹§ã§Û§§â¦ø¦i§t§¤§¼§§¨2¨Q§¥§'¨M¨G¨§§8§I§ª§)¨¨È§`§§ê§§v§Ê§Ô§§E§¬§P§¦s§§J§|§v§*§Û¦¨§5¨ö§§0§é§Ç§Ì§¨ñ§ö¦I§å§q§+¨§¦G¨°¦Ð§õ¦+§§W¨§H¨§:§¨§§#§Z¨@¨¨¦ê¦Þ¦!§Ü§p¦Í§z§Û§ ¨]¨§§j¨
¨Ý§?§P§§z§á¦M§¨k§§§d§ª§}§Æ§X§H§F§~§\§§x§î¦§§£§§e¦¯¦7§b§H§ô§F¨§³§ü§É§§l§§·§-§£¦A§¿§§=§§B§A§§§z¦U§³§£§Ø§f§­§§w§Í§¨§É§;§§Z§Å§n§u§+¨¨Õ§§¨j¨¨¸§ §/§¢§:¨í§§Ä¦Ò¦©B¨e§>¨E¨\¨»§­¦×§§p§¤§Ð§Î§r§ù¦¨ý¦-§¥§§|¨®§×§þ§Q§§Ì§ë¦î§§µ§v§§s§I§)§Á¦.§ý§>¨%¨=§ÿ¦¯§ð§ß§&§+§w§¶¦Ê¦§§©§¨§§]§§é§þ§"¨¹§Ø§u¨§L§&§ð¦¦±¦è¦=§§§§§Â¦E§¾§ §§0¨§¨^¨3¨ÿ§¨<¨¦§õ¦¦Ä¦¦é§¦§ª§^§§;§Í¦ú¦§y¦ §b§[§Ð§Ð§Ë§r§§§#¨k¨M¨ü§.¨¬§0§7§Ì§O¨N¨¿§\§Ü¦<§¨±§?§P§§S§§§§§ç§¨Å§¨
¨§ §+§¦§¨ã§È§¨.§ï¦L§.§ö§§n¨¨!§B¨°§ù¦<§c¨;§Ë¦§]§|§¾¦ú¦§û§v¨k§¨¨W§§§§µ§Z§¨}¨o¨r¨Ø§:¨
¨8§§;¨â§ §§§+§¥§§§,¨\¨c¨!¨¨Ù¦Y§l§¨ã¦¨¦§¥§}§\§À¥Î¦3¨§Õ¦9§ñ¦Ã¥'§¨=¨J¨Þ§K¨§§*§X§d§¢§Q§{§6§í¦Þ§|§{§ö§¯§§Y§ð§æ§\§9§S§Y§þ§§;§>§)§§¦~§Å§°¦V¦}§ß§_¨¨¨9¨¢§*§¨þ¦f§i§ý§¨ñ§æ§7¨h¨ã§¦¦×§¨Ô¨¨Á¨¨Í§þ§U¨T¨º§§Ê§÷§d¨¾¨_¨¨¨¨X¨¨5§ÿ¦¨¨ú§/¨|§F¦L¦Ø§"§§­§¡¨/§ë§	© ¦ª§¡§§l§,¨5§ù¦å§ß§ã¦¦ï¦ö¦ß¦b§µ§Ð§§z§¾§ô§J¨;¨¨£§§Í§ü§M¨4¨^¨§ý§Å¨2§·§ñ§x§Ý§§§¨$¨»§¨~§§g§+§ú¦¡§É§Ù§Ø¦|¦Û§ß§§P§P§)§µ§¨§C§Ò§A§ª§*¨#§è¦|§÷¦Õ¦&§O§L¨Z§Ü§M§Ë¦¦§ò¦±¦Æ¦ó¦§§p§5§§§§Æ¦Ô¦â¦«¦§]§r§w§ñ¦§¨G¨¿¦!§3§§á§·§ñ¦í§;§©§z§G§§ç¦ê¦§Ñ¦M§=§6§À§§Ý¦¦Ç¦|§W§¦N§6¨±§a§Ì¦Ù§.§F§é§§§¦§·§ö¦;§Ù§¦ §§ó¦N§§è§§ç¦§à§ñ¦B§«§Ú¦§Ú¦|§¨m§Ç§¦ý§%¨£§°§t§¨2¨.©n©ì§Í§ ¨s§§}§?§E§2§°§,¨E§²¦§ä¦j§\§§ ¦3§¨¯§¨¦ª¦Ð§§L§?¨Á§§(§§Û¦Ê¦Ã§2¨Á§g§Ä§ä§§q¦l§¨Í§.¨¨\¨§ ¦ÿ¥È¥¥Ë¦Ï¦(§ê¦¯¦õ¦>§(§§§Ì¦P¦û¥c¦;§¦¦}§¦·¦ý§Ì¦D¨´¦§«¦%§5§E§£§°§f§¥§;§Á¦§Ü¦Ã§Ö§ ¦ï¦§(§I¨-§¢§N§Î¥É¦°§»§§x§ §«§z§Q§§§K§¸§y§¥§@§§§¦ ¨£§ª§ú§~¦$¦©¦ñ¦µ¦_¦¦Õ¦à¦§§M§Ë¦§§e§§¦´§B§à¦Í¦6§ó§§&§§u§§£¦§ä¦S¦¦¦¦ö¦,§Ã¦n§'§Ð§v§¨°§§¼§ô§§»§§§Ø§§Ú§&¨8¨2¨T¨©¢©°©«Fª+«m«­þ®Â°²e²	°X®¯¤¯Û¯g®þ¬	¯J°w°É°Y°°·°±°±F±°ª°²û±¨±¿±J²¤²É±'³z³³³e³³x²÷²)³¼³´÷³Æ³²³ü³\´7´	´©´ä´¥µvµ'µLµ¸¬¾ìÖñêúGüÒü!ýý¯ü0ýþJþTþkþþþþeþóüîùTúýþÚþÖþÓþÍþºþÙþÏþÀþ³þôþóþðþÿõþçþÿþÿóþúþûþðþÿóþïþ÷þÿþòþ
ÿÿüþ
ÿÿõþüþÿÿýþÿýþåþÿÿÿÿýþÿþÙþ¥þÂþñþúþìþäþïþýþÿÿÿÿÿÿÿýþëþïþÿÿÿÿÿÿþþÿÿ
ÿÿÿ÷þÿþÿÿÿÿÿÿÿÿÿ,ÿ0ÿ"ÿÿÿÿÿ&ÿ0ÿ;ÿBÿ=ÿ7ÿ8ÿBÿLÿ=ÿ<ÿ;ÿLÿQÿPÿSÿNÿPÿXÿUÿMÿJÿWÿ]ÿDÿIÿ>ÿQÿSÿKÿPÿWÿSÿOÿUÿcÿOÿWÿfÿRÿUÿTÿNÿDÿSÿSÿBÿAÿJÿUÿ@ÿ=ÿ/ÿ*ÿ8ÿÿÿ%ÿÿÿ+ÿ.ÿGÿPÿKÿGÿ]ÿZÿIÿ>ÿHÿZÿcÿaÿRÿGÿIÿKÿCÿdÿFÿVÿYÿRÿ]ÿYÿHÿSÿ_ÿQÿTÿ2ÿOÿAÿQÿVÿMÿKÿQÿ[ÿ\ÿTÿXÿYÿUÿXÿCÿRÿFÿIÿKÿMÿOÿQÿ[ÿ[ÿDÿHÿPÿTÿgÿUÿQÿMÿSÿ^ÿKÿBÿRÿJÿDÿMÿXÿQÿIÿFÿFÿMÿSÿDÿ5ÿ;ÿ;ÿ[ÿDÿ3ÿ<ÿHÿOÿUÿMÿBÿLÿQÿ@ÿ\ÿ>ÿBÿ=ÿ@ÿMÿSÿTÿ<ÿ8ÿ>ÿ?ÿ-ÿÿ'ÿ?ÿEÿ5ÿ.ÿ<ÿJÿDÿFÿKÿAÿ8ÿ5ÿ7ÿ@ÿIÿDÿ1ÿ(ÿ/ÿ0ÿAÿKÿ?ÿ1ÿ2ÿ=ÿ:ÿ"ÿ-ÿ5ÿBÿIÿCÿAÿ0ÿÿ&ÿLÿHÿOÿYÿ!ÿ1ÿ9ÿ;ÿ?ÿEÿAÿ1ÿ-ÿCÿ1ÿ?ÿ=ÿKÿ?ÿ,ÿ(ÿ,ÿ)ÿÿ#ÿ ÿÿ/ÿ?ÿ,ÿ&ÿ)ÿÿ,ÿDÿ(ÿ*ÿ.ÿÿ-ÿ-ÿÿÿÿÿ$ÿ!ÿ%ÿ,ÿ5ÿ5ÿãþ×þâþþþùþòþöþíþêþïþòþëþàþëþÿ÷þëþìþòþòþþþÿðþåþèþÿ	ÿûþõþñþÜþÞþñþíþÚþÎþåþøþõþÿùþéþòþÿÿÿþÿÿøþôþúþìþüþÿÿÿÿ/ÿ/ÿÿÿ
ÿÿÿ!ÿÿ
ÿÿÿÿ(ÿ
ÿÿÿÿÿÿ	ÿÿÿ"ÿ&ÿÿ
ÿÿ ÿ)ÿ%ÿÿÿ
ÿ%ÿÿÿ)ÿÿ"ÿ1ÿ+ÿÿÿ$ÿ%ÿ/ÿ"ÿ3ÿ1ÿ#ÿÿÿ'ÿÿÿ'ÿ"ÿÿÿ ÿÿÿÿÿ"ÿ&ÿÿÿÿÿöþÿ"ÿÿÿÿÿÿ-ÿÿÿÿ#ÿ ÿ	ÿÿÿÿÿÿÿÿÿÿ$ÿÿÿÿÿ%ÿÿÿÿÿ)ÿ7ÿ(ÿÿÿÿÿÿÿÿÿÿÿÿÿÿÿ!ÿÿÿÿ	ÿÿÿÿÿ	ÿÿÿ ÿÿÿÿþêþÿ	ÿÿÿþþõþïþõþÿ ÿêþêþàþåþëþÒþÐþÛþ×þÉþ¨þ¼þ«þÂþ¬þþþþjþhþXþ1þþýÌüëüNý;ýýÓüÛùæêØôÉæÀE¹²Ü®H­ª¦ªcªªÞ©ª*ª	ª-©L©·©ý¨N¨§¨¤¨Æ¨é¨K¨ä¨<©z©Ü©
©©¨Î¨Ö¨1¨£¨û¨ï¨#©ó¨9©Z©ü¨©©º¨Ï¨©ò¨P¨ù§¨o¨j©¨Ñ¨§Ü§¨$¨@¨s¨ê¨µ¨¨¨)©)©¼¨¨R¨©¡¨?¨Z¨"©E©©æ¨ð¨Ù¨©©¬¨á¨©ã¨G©©©©À¨X¨©¨P¨¨ö¨]©1©#©R©i¨U©L©·¨©©~¨-©°©º©À©.©°¨¿¨Ò¨Ï¨Î¨Z¨¨g©ã§s©R©I¨F¨£¨`¨·¨J¨F¨Å¨¨¨©	©¨y§Ó§*§l¨ã§¨Ì¨õ§§¥§m§H¨¡¨¨#¨l¨¨¨§©§¨¦¨§¨3¨J¨j§m§º§8¨æ¨w¨§Á§>¨È¨¨¶§~¨-¨B§È§h©¨¨«§°¨¨¬§ç§b¨c¨]¨!¨ú§¨ô§¨¨î§©g§§í§¨¨ç§n§E§á§M¨¨B¨©Õ¨È§Q¨C§ð¦1¨ß§¡¨Ø§u§¨¨M¨N¨q¨)¨Z¨,¨ä§?¨e¨¼¨¨©¨Ì§¨X¨ä§é§¬¨É¨¿§¨k¨5¨¨@¨N§O§y¨\¨î§Â§O¨s¨J¨Â§¨;¨§ß¦§é§¨»§.¨õ§þ¦-¨~¨¨å¨Ñ¨»¨à§P§V§§¶§7§§§\¨©T§6¨Õ¦§d¨·¨¨¨¨¨²§¨Ö§¨¨X§¨2¨Í§Ü§x¨y¨¨ì¨©:¦Q§Þ§K¨n¨ã¨È¨§¨l¨B¨-¨Ø§5¨¿¨º¨5¨T¨p§Ð§m§²§N¨Þ§x§¦¿§Ø¦§§
§¡§ô¦j§¨¨§H¦v¦Ã¦¿§©÷¨z¨`¨/¨*§§§§K¨D¨§T§§È§¥§§;¨Ñ¨¤¨F¨|¨ß§û§
¨N§u§ÿ§)¨¨h§§§õ§c¨¬§e¨§T¨§P¨
¨§
§N¨l§ì§a¨¡¨`¨­§m§Ê§k§ñ¦§¨ó§Ù§î§B¨p¨1§û§g§±§§÷§n§Ë§¢§=¨8¨F§¦N§¾§¨è§¨¹§Ì§8¨&¨ê§§§§º§¨"¨î§g§§»¨Á§£§§§§µ§½¨j¨2§§]§£§¸§§§¨H§
§¢§¨8¨¨l¨¨¨§o§Z§°§g¨v¨E¨}§§Þ§%§[§§¨a§"§Ú§©X¨Å§§H§0¨æ§#¨¨û§W¨v§·§§¨/¨H¨g¨¨c¨¨à§é§1¨¨¹§¿§¨§î§¨:§°¦£§À§«§3¨Ø§s§y§§5©¨W¨Y¨§g§8§þ§Õ§á§§%¨¼§$§¡¦§§W§é§~¨¦¨G¨ù§E¨É§u§¦§§@¨Ü¨W¨Å§§§Q§§§Ô§K§j§§§3¨ú§ü§¶§À¨©Ø¨f§|¨Z¨§½§¤§r¨D¨F¨|§Û¦§¨¨h¨7¨¨§´§Ü§ã§§I¨ô§l¨w¨§(¨ó§Å¦b§p¨¼§E§f§¦¶§§¦·§§~¦ ¦¨ §¨M¨ì¦Ù§C¨<§q§¯§Ó§§§¬§ï§¨Ú§Ý§§§¡§§§Ù§§u§§§§4§ï§§>§!¨¨/§§¨V¨§~§ñ§2§Ø¥Ð¦¨q¨Q§8§ß¦§ù§ì¦¦a§9§]§Í§§§§¦¦n¦a§Ü§¨¨ §§§>§ï¦¦§j§-§§é¦¸¦§Æ§3§r¦º¦;§Ï§Z§|¦¥¦§#¨Ê§£§q§Ã¦2§§§±¦§o§M¦`§ð¦ï¦¾§§ã§T¦~¦#¨¥§U§g§"¨¡§!§à¦d§À¨§s¦©§|¨Ü§ §§§Ù§ð§k§¦¦§¢§Ã§¹§ü¦¦Ê¦§N§¿§;§,§q¨~¨
¨v¨O¨µ§e§Ë§§Ô¦ì§×§r§ §ù¦i§9§ü§J§§§¦¶¦r¦+¨§G§>§°§}§K§»§§¨À§Ï§z§¨K§V§¨§¡§É§a§{§¨i¨P¨¤§§j§´§§r§§b§l§¶§¨f§<§B§z§§K§H§»§ð§¼§²§§
§§ ¨Í§%§@§õ§½§¼§6¨7¨§Y§Ù§§ §h§§Ö§ÿ¦P§p§v§x§3§;§q§+§ò¦¬§H§	¨£¦e§§Ì§§S§§$§D§§ä§ê§P§e¨¨(¨§<¨¨J§¨§[§0¦Å¦Ç§É§¾§³§¨É§À¨t¨J§ì¦M§G¨v§þ§ñ§f§î¦¦Ð¦§¨À§Ð¦â§§§ô§%¨ï§ö¦¦6§?¨§Æ§¿§b§*§M§^§6§­§x¨þ¨¹¨#¨¨ª§§T§,§|§£§Ö§¤§¥§Þ§g§Ý¦¡¦ÿ¦h§ò¦Û¦Ì§©§W§Z§§ø¦Ú¦;§§·§§í¦:§y¦ô¦E§§Ú¦µ¦È¦R§Ð§=§X§:§¨9¨ù§§¸¦«¦5§v¦§¯¦U§À¦§¨ý§I§û¦µ§§È§Í§1§+§ñ¦§p§Æ¦§õ§}¨Ø¦§ §³§w§^§þ¦»§a§Ç¦L§¨§ §-§W§é§H§§§§E§5¦Ö¦B§]§§§@§/§ª§ ¦ê¦§ø¦=§K§º§>§Å¦ö¦§Z§·§t§o§»§³§x§§n§§¿§²§®§Ì§¨§§-¨T¨Û§¤§ú§¶§¢§§§"§w§c§Ø¦Ú¦Ì¦]§ú§¨¨Ò§§y§c§§¨`¨ ¨V§³§§Ê¦<§,§g§a§§Â§®§#§4¨)§m§§9§g¨¨Ä¦x§H§`§µ§(§ë§h§¢§"§Ü§´§O¨®§¾§h¨Í¦k§Z§§¨Ñ¨Ð¨§'§§c¨ü§!©C¨§A§¨§¨¨ø§§-§ù¦õ¦M§a§Ð§¯§æ§o§§3¨.§H§.¨§i§°§·§F§§§ä§ý§$¨¶§X§§§(§Â§Ù§	¨D¨à¦§§x§V§·¦ù¦§#§À§D¨q§Ý¦¿¦§Â§K§Ê§Ò§°§Ñ§s§l§Å§ §§a§u§Ò§V§§#¨Ù§¨.¨ë§¸§Ü§{§l§É§¯§K¨¨-¨§q§¨Ë¦9§Õ§¨Ú§^§é¦¦¾§b¨Þ¦§y§ï§
§×§U§â§_§Ó§i¨	§`§%§
§©§Y§½¦o§§í§¨§¦¦3¨§®§`¨O§¿§;§¹§¨æ§z¦§e§`§è§Ô¦§@¨4§ó§4§¦®¦§Ê§§§§§g§Ä§Å§a¨¨{§ô§¨§2§¨ý§D§¦§¨Ä§§º§Ú§Ë§j§å¦¦³¦§¨§§ü§¨¯§u§y§Ç§.§·¦§ª§F§§b§0§§ð§¨¨¨§§§~§§Æ§Ê§Ä§¼§â§$§=§A§o§v§I§³§ú§}¨/§§d¨m§ò§§&¨M¨¾§ë§Z§§a§¾§§æ¦§¦Û¨Ü§§±§e¨7¨U§¦Û§U§¨¨/¨?§:§3§|¨a§§§ §c¨§±§w¨ß§Ö¦§§Ä§_¨º§V§s§a§³§!§þ¦7§§¨¨S¨ø§»§Ê§x§x§<§§z§s§Q§§j§|§ø§Ì§§§z§§®§§§æ§S§å¦Õ¦Ú§b§¤¦ì¦§§X§Ì§¿§á§½¦e§©¦§8§¨E¨¨ ¨¨§'¨Ó§x§O§z§B§&§§ö¦G§§J§¦e§3§Ã¦§"¨â§[§Â§T§8§	§u§Y§§}§N¨¨Ô§¾§U§7§!§ô§¢¨¨Ì§æ§§§ñ§<¨h§[§Ú§¥§±§Ã§6¨¾§§²§Ý§¨X§t§8§;§Ó¦ü¦§é§§§ð¦d§h§o¦ì¦,§~¨§¸¦Y§<§§Ü¦¾§p§
§i§Ï¦d§¦Û¦§r§à§ì§¾§¨÷¦3¨§G§&§q§¨¨¨¨Ä§Ï§½§z§Ú§­§Î¦³¦¨¨§¦ÿ¦Î§9¨¨È§Ñ§¨§À§:¨z¨æ§³§ú§´§§¦¦u¦¨Ã§~§¡§§§s§6§¨§Â¨ð§§â§¨Û¦<§\¨&¨í§i¨8¨l§¦¦¸§Ó§§O§§Â§¨r§ª§e§:§Ô§â¦µ§ð§R§@¨c¨
¨9§^§Ã§K¨v§=§y§§I¨¹¨Å§¨í¨í¦V¨û§ý¦ê§p¨¼§ü§ò§Q§§§`§ß§	¨§¨¨0¨Y¨¨N¨Ó§{§e§9§Ý§Ó§¨¨¿§¿§Á§§6§è§Í§§o§Z¨h§¨¬¦X¦U¦¢§±§§½§B¦§T¦»¦~§Ú§¥¦§
§Ô¦ñ¦§t§§¨®§»¦f§ñ§z§á§q¨Þ§o§¨¨ê§ö§Ä¦¥§¿§7§P§§¨§¾§Î§ø¦§&¨&§¨H§V§ý§§ü§ý¦¯§×¦¸¦§F§4§|§Ø¦ ¦ê§ó§t§~§§þ§Ç§$¨¨æ¦§¥§Ô§æ§ §§Ø§q§Î¦§×¦ñ¦§k§§Â¦Ü¦§Ñ¦L§3§ä§Î§­§g§å¦C§t§d§6§§§3§É§2§§¼§x§§Ù§§å¦»§
§§º§§§§c§Ð¦\§î¦2§õ§©§A§Ô¦§H§@¦o¦§§×¦è¦§§§
§ø¦v§½§_§í§â§¸§Ë§ø§?¨?§½§¨§§m§ï§§)§»¦Ë¦P§§[§O§-§l§é§¡§@§§0§§$§Ý¦§¿§¸§¤¦t§¸§§Å§§ù§Ý§­§å§Q§¶§Ð§x§o§§S§`§§A§í¦v¦ß¦§Å¦È¦§á¦Í§Ô¦§;§$§ù¥Õ§!§-§Ó§¹§u§n§ê¦®¦§ò¦É¦C§K§>§8§¦§#§[§0§§4§å§Â§v§§«¦r§#¨§­§©¦¦¨¦L§.§_§ÿ§8§§§§Ô¦b§Æ§¦w§j¨Y§S¦½§A§Æ¥§]§e§/¨ù§>§¤§¨?§h§§ù¦2§N§·§ú§Ý§1§s¦Ì¦;¨]¨²¦Ö§ ¦§K§E§§×¦è¦@§G§q§]§Ë¦À¦§§¡§í¦Ë¦§º§¨¨J§§¦»¦1§§¦¦¦a§G§§µ§4¨§Ô¦,§Í§£§á¦p§t§ì¦»§§_§!§Í¦¹¦Ü¦§ï¦Ó¦ì¦l¦÷¥Ø¦Ë¦m§­¦ö¦A§ú§ç¦b¦§¨×§¨§§T§§Å§;¨ª¨¨Q§ç§Ú§U¨Í¨ü¨ÿ¨tªùª÷ª«ë«­S®>°Ð±½±^°l¯¯Å®¯ ¯®I¯k±g±²Þ°?°1±o±e±u±y±§±È±«±U±±·±Z².±A²M³¢³²þ²Þ²³³8´<´ô³=´´¢´µõ´´m³ô´Õ´µz¶èµö¸ß¿×ñûCüÏü%ý ýøüXýþDþJþaþgþuþWþ>þýOú»ú:ýþÃþÈþâþÞþÄþÙþãþÃþ¹þñþìþóþûþéþçþöþÿÿøþìþôþúþáþéþøþÿøþþþÿÿÿÿÿÿóþôþÿ
ÿ÷þÍþãþÿÿÿüþÿÿþ¦þÆþõþñþîþüþÿÿÿÿÿ+ÿÿÿÿíþçþòþÿÿÿþþ	ÿÿýþùþÿÿÿÿÿøþ	ÿÿÿÿÿ
ÿÿÿÿÿ-ÿ,ÿÿÿÿÿ%ÿ/ÿ3ÿ4ÿ5ÿ?ÿ>ÿ:ÿ6ÿ4ÿ<ÿNÿ@ÿLÿ\ÿbÿTÿCÿCÿQÿSÿVÿ[ÿUÿJÿSÿ3ÿCÿWÿZÿ\ÿaÿTÿJÿ]ÿMÿJÿIÿVÿ`ÿ\ÿbÿPÿBÿQÿ[ÿSÿ\ÿiÿ`ÿbÿ:ÿ7ÿ^ÿ;ÿ>ÿ<ÿ2ÿÿÿÿ3ÿ.ÿ*ÿ?ÿKÿFÿ@ÿIÿJÿTÿSÿQÿRÿLÿLÿIÿ2ÿ?ÿTÿ\ÿ\ÿOÿBÿDÿFÿGÿPÿVÿTÿ`ÿKÿQÿVÿ^ÿZÿSÿLÿPÿZÿYÿPÿOÿGÿfÿaÿUÿPÿNÿJÿGÿIÿLÿTÿ`ÿQÿBÿKÿGÿ[ÿXÿYÿRÿDÿCÿLÿFÿDÿQÿMÿ@ÿFÿYÿ\ÿOÿ?ÿ@ÿNÿUÿNÿ9ÿ8ÿKÿMÿ\ÿCÿ>ÿMÿPÿDÿBÿVÿLÿaÿ<ÿNÿ?ÿEÿMÿGÿ@ÿ<ÿ@ÿ]ÿSÿMÿBÿ1ÿÿÿ%ÿ,ÿ6ÿHÿ=ÿBÿJÿ=ÿMÿWÿHÿ8ÿCÿQÿLÿJÿIÿ.ÿ-ÿBÿ=ÿ:ÿ,ÿ3ÿ3ÿ,ÿ?ÿ;ÿ:ÿPÿ=ÿBÿ9ÿ8ÿ7ÿ<ÿ=ÿ6ÿIÿ>ÿIÿEÿ>ÿ/ÿ;ÿ8ÿ7ÿEÿGÿDÿOÿAÿDÿ>ÿ4ÿ;ÿ9ÿ-ÿ*ÿ.ÿ%ÿ)ÿ'ÿÿ=ÿ7ÿ.ÿ4ÿ4ÿ'ÿ,ÿ(ÿ&ÿ#ÿ/ÿ-ÿ,ÿ)ÿ'ÿ(ÿÿÿÿ&ÿÿ$ÿ4ÿ2ÿãþäþíþùþòþîþÿþýþúþüþûþúþøþõþúþþþðþëþëþðþÿ
ÿÿíþîþèþóþòþìþêþàþòþÿþêþâþóþâþûþÿõþøþùþþþÿùþÿÿþÿÿÿÿÿÿÿÿÿÿÿ#ÿöþÿÿþÿÿÿÿÿÿÿ ÿÿíþÿÿÿÿÿÿ%ÿ5ÿÿ&ÿ&ÿÿ ÿ&ÿÿÿÿ,ÿ ÿ)ÿÿÿÿ ÿ-ÿ2ÿ(ÿÿ!ÿ%ÿ*ÿ*ÿ,ÿ0ÿ.ÿÿÿÿÿ ÿ)ÿ&ÿ1ÿ*ÿÿÿ$ÿ,ÿ0ÿÿÿÿÿÿÿ
ÿüþÿ"ÿ ÿ ÿÿÿ"ÿ+ÿ%ÿÿÿ!ÿÿÿÿ"ÿ'ÿÿÿÿÿ$ÿÿ#ÿ%ÿ)ÿÿÿÿÿÿÿ"ÿ'ÿ&ÿÿÿÿÿÿÿÿÿÿÿÿÿþÿÿþÿ ÿ%ÿÿÿÿÿÿÿÿ
ÿÿÿ
ÿÿÿ#ÿÿÿÿýþñþíþÿüþâþõþìþÿêþÜþïþãþÝþÞþÚþÍþ»þ¶þ¨þ¶þÐþ©þzþþxþlþhþTþ9þ/þÀýÙü>ýWýFýøüü
ùåÒüÉåÂNºC³Ú®Î¬««<ª?«|ªÁª3ªð©Z©z©7©p¨~¨©©þ¨³¨Ì§p¨©c©¯¨¨ ©ê¨©í¨7¨H¨¨ç¨©w©D©¨í¨©©ó¨¨î¨Ú¨|¨£¨_¨i¨<©6¨¨¨§å§J¨ý§Î§¬¨©í¨Ð¨¿¨Á¨¨Ì§v¨¸©§9¦¨y©Ü© ©£¨µ¨Ò¨­¨¸¨ø¨ö¨Ù¨x¨4©Û¨©T©?©Ú¨ ©å¨M¨H¨¨Â¨ö¨©¨ø§í§¨¨¨Û¨Ü©¡¨8¨ã¨ù¨©1©y©R©o¨¨©ì¨;©|©©Í¨©©©©¨¬§	¨ò§¨¨(¨Å§)§¨¨á§ ¨©à§§5¨\§¨Q¨¨J¨¨Ò¨¨$¨g¨^§o¨1¨¨¢§S§ö§Ü¨Û§î§È§§m§ø§P¨§ §¨ê§g§_§P¨º§¨%¨b¨ù§¥§-¨·¨¨á§j¨>¨ç§ê§§¨×¨ù§§{¨É§5¨F¨3¨°§§;¨¨\§£§§¨P¨z§ì§L¨©§p§#¨i§Â§Å¨h¨%¨#§¶§%¨¦¨é¨¡¨R¨³§¨¨¶§þ§ò§L¨¿¨>©b¨Ú§§ ¨L§§¨¨c§Î§ý§¨¶§®§"§§Ô§J¨¨ë§µ§?¨¸§W¨ï§á¨@§§!§0¨M¨l¨[¨§E§¨Ù¨M¨R¨m¨Y¨/¨õ§¨þ¦Â§{§Ø§Ô¨ä¨¨E¨ã§á§<§¨Õ¨~¨¨¡§h§á§Ä§§&§§¸§à§d§W§Ì§§"¨L¨©¨¨5§D§0§ä§¨'¨'¨ §¦û§í¨¨v¨2¨Ô§"¨¨é§Û¦¨²¨¨[¨l¨¦§O¨¨®¦K¨õ§å§1¨§G§h§~§*§M§j§¢§í¨©(¨ä§§æ¨i¨ª¨§µ§©Ó¨[§Ñ¦ê§¨¨}¨á§I¨r¨¨d¨'¨Ã§³§¨â§§§§a§®§M¨y¨X§²§³§+§Ð§>¨Î§ì§3§à§²¨§P§à§¨ç¨ö§î§¨¨ª§z§N¨%¨ÿ§A¨¨¨ª§h¨D¨§V§»§¯§=¨L¨¨Z¨S¨»§¨¨ä¨+¨Ü§¨¨W¨¨Ñ§§Ò§¿§à§¢¨í§?§Â§¨ü§=¨þ§^¨¨¤¨`¨,§§§Ð§¨¶§"¨Å§§§t§÷§2¨Ë§E¨¨¨§(§!§y§²§U¨®¨§Y§õ§§r§m¨Ý§0§§=¨v©n¨	¨§§é§¨³§«§·§
¨K§¸§)§¨o¨ü§W¨8¨U§×§¨Ú§Á§ü§§Ó§ê§´§a¨ó§§â§H¨K¨Î§¨Ô§ê§§é¦$¨Ó¦ý§U¨Ö¨k¦¦/§'¨§¿§Ü§ú§1¨7¨¨ý¦Û¦§0¨(¨È§§v§Ð§¨Â¨9§n§K§§¨²§i¨¥§ü¨V©i§Ö§Õ§î§Í¨=§¤§Õ§à¨=¨ã¨ª³¨Ù§¨¨¨¨%§¿§¨Ä§Å¦§ß§»§¡§X§ö¦§X§§È§Ð§l§ï§§§¨Î§§É¦§s§B§§¡§¦¨Ï§U§¨Ø§§G§$¦Î¦÷¨o§ù¥»§*§Í§o§§8¨¨½§Ê§ø¦#§Ì§¨¤§½¦§u§§¯§§8§Ñ§§l§§ð¦¦§9¨§§o§¨§¨°§Ù§)§{§§¨â§Ó§/§¸¦l¦Û¦Ï¦§§^¨½§X§§"§§§¶¦©¦Æ§¡§_§¨ä§V§T§;§§N§u§§§Æ¦ú¦O§E§¦§ñ¦i¦§«§=¨.¨O§Ô¦±§î§¨§§û¦§§§1§)§z§¦§æ¦ª§ú§P§)¨§h§«¨c§ú§©¦§¨§¥¦+¦§©§$§Ý¦q§§Í¦ê¦3§å¦º§§ó¦¦·¦¾§¦§u§^§V§.§§r§Þ§§§ü§­§h§ö§U¨,¨È§»§Ò§r§Ë§l§*§Ê§Ô§¶§¦%§N§§§¦Q¦Ù¦¦Û§§¦7¦·¦ð§¶§§|§O§Å¦§	§Y¨þ§§´§¨§§I§§Ã§g§:¨ß§¨P§Ù§´§)§§û§¿§§K§Ù§`¨õ§C§§6¨'¨(§ù¦­§¨>§Ë¦Q§V§¥§¨¨§Ù§ë§¥§§µ§¹§§z§d§Ð§é§w§á§W¨§ô¦2§§¯§¬§V§©§¸§W§}§§§}§/§D§â§|§¡§ç§!§§ ¦A§õ§§J§ë§u§$§g§8¨¬¦Ò§S§*§f¦§õ§Ù§Ö§¨ñ§¨§ë§§ñ¦á¦u§Ë§¨6¨_§®¦ß¦2¦È¦§à§ð§§3§§\§£§§¦ô¦'§§ù§Ì§E¨?¨Ý§§I§û§{§ú¦§¨¨¸§ß§p§×¦§^§¯§,¨Ä§g§ò§¿§`§§^§§§§M¦;¦Ã¦§µ§y§×§¨§§h§×§á§Ë§Ð§ú§§§ý§M§"§ó¦§/§~§m§Æ§§î¦Ü¦I§ÿ¦?¦ä¥Î¦K¦U¦?§Z§W§#¨È§§¦î¦§¨l§W§k¦R§Ö¦Î¦¨¾§Å§î§d§r§§¢§u§¢§¸§§¨§§§©§§i§ð¦§5§å¦$§§§:§è¦¶§§s§!¨§v§ê¦M§§/§Ä§¦Ó¦Þ§¨É§r§¨§·§Ä§§¨§~§W§´§ë§Ð§?¨	¨¾§¹§ª§G¨¨£§Ø§¢§m§^§{§@§l¦Ã¦§É§ò§0¨§;§¨§§7§#§!§§°§K§7§z§º§¹§µ§»§§§§Ï§¨º§}§G§º§¨¨!¨_§¹§2¨µ§r§7§Ä¦Ç¦T§¨P§û¦q§§§v¦¨¿§Q¨®§þ§C¨+§Þ§>¨m¨§§§´§a¨u§§»§§Î§m§c§S§§ú¦§Ä¨<§9§§§:§é¦I§×§ã§s¨§³§'§C§Æ§n§§£§¨ø§O¨º§e¨(¨9§x§£§§{§»§0¨%¨L§J§ê§*§§¯§§/§§§§J§$§ø§¿¨¸¨¨¨§{§I§
¨Ý§á¦-§§§ë§¹§§§F§¶§÷§¥§m§í§m¨¨ß§§¬§¯§½§¬§N¨U¨¡¨ñ§¬§"§h§Å§§õ§§!§§£§¦~¦Ô§ô§l§§ù¦è§Ï§Ð§ô¦Ø§§¬§r¨ò¦V¦ä¥y§§¸¦Z§"¨¬§[¨G¨È§¢¦ §µ§Ç¦§¹§ø¦O§	§z§[§ §2§³¦§t§'§ÿ§9¨J§Ç§ò¦É¦[§¨#¨¨ÿ¦L§]§Õ§L§V§§}§0§¨§û¦À¦"§·¦à¦I¦X¦Ç¦§w§Q§§m§§:§á¦b§®§§©§Ç§¼§¨÷§1§§Ø¦\¦±¦v§â§¨Ó§§¥§ý§¯§Þ§p§ö¦¦¦d§|§ §÷§\¨¦§§±¦/§M§w§¨P§¨¨¨ß§a§Õ§4§§h§«§²§1§r§z¨ò§þ§_§¸¦H§{§E§:¨'¨k§×§;¨:¨K§	§l§y§¨Ø§r¨?§Y§§+¨×§3¨Ã§ò¦¨§§l¨E¨á¦m§´§¸§^§³§¨¨M§ë¦¨§"¨×§¯§§¨n¨p¨ç§K§ §¦:¦Ð¦d§=§a§Ì§Æ§r§I§5§§§|§¬§§	§Â§§~§W§8¨·§¦I¦/§$§Õ§Í§Ë§p§§*§§}§¨+¨ä§§=¨O§È§§ó¦
§¦§§¨D¨:§p§J§U§Á¦]§ú¦l§|§9¨/¨¡§Q§$§§û¦ü¦ï§ø§Í§¨Ê§Ò§ø§I§:§K§Ç§á§·§ñ§ª§B§¨¨Ç§´§¬§C§Õ§¨¨n§X§#§¬§Ñ§Ê§é§§Õ§Á§¦Q§ß§9§ ¦Ä¦¦¼§B¦#§Â§Ï§Ù§§¥§,§<§§S§n§¾¦×¦Ý¦a¨î§§É§¡§$§|§±§¢§©§v§§
§X§¼§ª§Ä§Í§¯§¨U¨¨º§¬§^§§Ì§v§Ü§&¨§/§3¨¨¨ò§J§ì§§e§¢§ô¦§n§á§¨§¦o¦¦¨b§Æ§è§;¦§l§¶¦a§§Ü§§6§ê§¦¦Ï¦7©ñ¨ã§ø§C¨ï§Ã¦§.§
§Ü§g§Ø¦§~§]§ð§.¨§§Ù§ú§ß§8¨|§Ò¦5§7¨a§¨¿§(¨¿¨¨³¨K§@¨~¨§P©Ò¦b§¨Í§û§î§Ð§§}¨%¨¨¨¨ò§×§Á§¨3¨§Ä§ä§À§§g§Ü§Ù§
¨¨Ë¨Ñ¨ù§å§§§§¦	§o¨¨¨§ª§&§®§Þ§Ø¨\§Y§H¦¦I§§¦m§»¦§§§£§Þ§Ô§¨×¨¨Â§§z§'§8§À§¨-§¦¤§	¨Î¦E§]§U§§¦°§Ê§Ò¦=§³§é§Ä¦«§´§Ï¦5¨Ú§§k§í§§È¦#§t§O§D§Â¦§Ì¦«¦g§&¨á§<§§§¹§§¡§¨§p¦k§¥§â§T§§¨§*¦z¦¦®¦¢¦¦â¦ï¦^§}§[¦D§f§§a§Ô§õ§§Þ§Ø§ §§Ù¦j§§Ý§j§S§¬§¦§¥§k§§§M¨æ¦V§ô§|§1¨Õ¦ÿ¥§r§«§p§§¦å¥¦S§¦À¦3§è¦@§Ã§§ú¦§§§+§§1§d¨x¨¨«§h§K¨k§ñ§ô¦C§Í¦§w§W¨¥§Ú¦§ö¦á¦q§%§ë¦F§j§4§¾¦¡§ §ñ¦á¦O¦û¦w§§%¦¿¦s§C§n§~¨§Ù¦à§`§_§@§6§:§©§ø§#¨¨§þ¦'§C§¯§§©§¨Ð¦å§³¨ö§N¨Ç§7¨&¦x§1§¯¦G§§K§G§§§ §z¦¦§K¨§!§Æ¦O¦¾§¢§z¦ö¦F§0¨¿¨Ò¦!¦W¨â§P¨:¨¿¦§§ó¦Ã¦.§§Ð§§Ø¦¦¦Þ¦y§Ä§§§O§¨9¨m§¬§Q¨)¨¦&¨J¨¨Á§§§Ó§~§6§k§û¦§­§§¯§/§8§è§4¨Ò§ù§§Y§$§é¦p¦D§©§f§ §È§	§M¦¦%§Ä§¨²§C§P§§Ú§¨O§N§l¦Ý¦l§§ê¦ê¦§þ¦¦|¦§S§R§÷¦±¦©§¨n§§ß¦Ä¦¨v¦µ¦¦¦l¦?¦b¦¦~¦f¦M¦}¦7§"§ì¦¦Ò¦§ó§¡¦u¦ª§-¨¨Y¨d§ò¦4§¹§â§ß§É§§¨i§C¨0¨ú§¨þ©ªÔªÉ«±«­¬ü­¯<±7±°U¯®¼­®{®Î®B¯ù±§±D±±x±±ú°k±~±±§±Ç±¯±b±²±Ç±x±Ü±í±²K²±X³³X³³û³(´-´M´m´´¬´´´´µÎ´=µöµÞµÿ¶É¹
ÀéØ5òúúHüàü8ýýÁüCýþBþoþOþ:þVþþKþ"ýÁú%ûXýþÉþäþçþåþØþÙþçþçþÓþëþòþàþÞþôþêþîþòþéþëþòþðþóþ÷þÿõþ
ÿòþåþþþ
ÿÿÿÿÿÿÿÿÿûþàþúþÿ-ÿÿÿÿÿ¼þÓþÿÿÿÿÿÿÿÿÿ%ÿÿûþòþðþëþýþÿÿÿÿÿþÿòþîþÿÿÿÿÿÿÿÿÿ	ÿ	ÿÿÿÿÿ+ÿ+ÿÿÿÿÿ#ÿ0ÿ5ÿ.ÿ1ÿJÿSÿ0ÿ5ÿ2ÿ4ÿ<ÿLÿFÿWÿVÿ[ÿUÿOÿMÿHÿFÿ4ÿRÿnÿ<ÿSÿ]ÿIÿGÿQÿOÿHÿLÿRÿQÿYÿIÿcÿQÿDÿHÿPÿEÿQÿYÿNÿOÿRÿIÿQÿBÿGÿNÿ2ÿ?ÿRÿGÿ1ÿ%ÿ+ÿ)ÿÿÿ#ÿ.ÿ0ÿ.ÿ!ÿ3ÿ;ÿ;ÿGÿFÿ@ÿOÿ\ÿPÿEÿKÿLÿ[ÿ\ÿTÿTÿFÿAÿKÿPÿOÿJÿSÿGÿ\ÿlÿ[ÿVÿ\ÿVÿSÿZÿ]ÿVÿPÿOÿPÿTÿPÿEÿYÿTÿIÿDÿAÿCÿOÿJÿ?ÿ\ÿAÿYÿTÿXÿUÿIÿ@ÿ<ÿCÿKÿPÿOÿ>ÿ@ÿVÿVÿGÿ?ÿIÿUÿXÿUÿOÿCÿKÿ;ÿVÿQÿGÿNÿLÿ=ÿ<ÿIÿOÿ[ÿ>ÿDÿ?ÿBÿHÿLÿFÿ>ÿGÿFÿTÿPÿLÿ<ÿ"ÿÿ-ÿ?ÿBÿBÿQÿ9ÿ'ÿ4ÿMÿ5ÿ?ÿEÿFÿ@ÿ6ÿAÿ?ÿ1ÿ'ÿ0ÿ<ÿAÿMÿMÿEÿFÿMÿJÿCÿ1ÿ2ÿHÿ=ÿFÿFÿ7ÿ2ÿ5ÿ;ÿAÿ:ÿ<ÿ6ÿDÿ3ÿ6ÿKÿNÿEÿ=ÿJÿDÿAÿ:ÿ.ÿ0ÿ5ÿ/ÿ*ÿ-ÿ(ÿ&ÿÿ'ÿ9ÿ(ÿ,ÿ/ÿ'ÿ0ÿ1ÿ,ÿÿ#ÿDÿ:ÿ4ÿ$ÿÿ-ÿ"ÿÿÿÿ%ÿ"ÿ'ÿ ÿäþèþëþìþæþêþýþüþúþüþþþÿÿøþêþ÷þèþèþîþòþÿ
ÿÿøþíþïþõþíþÿõþ÷þÿøþíþüþëþæþÿÿÿÿñþçþøþÿôþðþÿòþ	ÿÿÿÿúþþþÿÿÿÿ
ÿÿ ÿÿÿÿÿÿ
ÿ!ÿ&ÿ9ÿÿ&ÿÿÿÿÿ+ÿ&ÿÿ*ÿ&ÿÿÿ$ÿ*ÿÿÿÿ ÿ%ÿ%ÿ(ÿ"ÿ/ÿÿ"ÿÿÿÿÿ'ÿ$ÿ.ÿ3ÿ1ÿ(ÿÿÿ!ÿÿ$ÿ0ÿ*ÿ>ÿ%ÿÿÿ5ÿ-ÿ(ÿÿÿ$ÿÿÿ#ÿÿÿÿ+ÿ0ÿ,ÿ&ÿÿÿÿ!ÿÿÿÿÿÿÿ ÿ;ÿ"ÿÿÿÿÿÿÿ2ÿ$ÿÿÿÿÿ
ÿÿ
ÿÿ$ÿÿÿÿÿ
ÿÿ#ÿÿÿÿÿýþÿÿÿÿÿÿÿÿÿÿÿÿÿÿÿÿóþÿ
ÿÿÿÿÿÿýþóþõþôþäþØþîþáþáþçþåþÙþÞþäþÞþÌþ°þ½þ®þÌþþþ¢þþþmþTþCþ2þ¨ý»ü4ý[ýDýÝüHü÷Ø¶ÃÆÄ»B´'¯Ú¬«4«þªQ«·ªªAªªq©©Á¨ ¨©r©8©ý¨'©dª.¨<¨§¨|¨¨ï¨è¨ã¨Â¨¨µ¨ä¨Ý¨Æ¨!©¨_¨t¨Þ¨©©ì¨ê¨ð¨©©§¨"¨¨§t¨_¨#¨¨Ê¨ó§û¨Ò¨¨¨¨¨Y¨3¨w¨S©Ã§_¦ý¨û¨ªu©¨¨É¨¨e¨a¨¨©i¨+©¸¨C©Ö©ã¨¨×¨×¨D¨D©©©>©©t¨§b§O¨Ø¨©\©D©´¨#©\¨µ¨X©®©Ö¨¨\¨Ú¨á¨.©©¨ß¨©
¨^©.©¨4©·©¹©<©	©%©U¨]§u§M§Ä§i¨Ö§i©À§§½§r¨æ§Q§\§¾§Ö¨ý¨ÿ§Ï§Ü§§ª¨3¨a¨Ó¨ç§¨ø¨¨C¨¨D¨±§¨}¨-¨¨§í¦b§ì§ë¦:¨U§v¨¦¨¨l¨¨©g¨Ü§¨$¨B¨I¨Í§í§©´§§u§Ö§¤§¨Y¨¨_§Ò§±§Ì§n¨^¨´§e§§Ý§µ§q§Â§Ç§ý¨8©§¨)¨§Ý§¨Û§¨À¨Ñ¨¨¤§ä§¨×§[§·§Á¨¨¨(¨§ÿ§)¨§¨Ë§Ú§-§§ì§¤§j§H§ô§E¨û§Q¨ì§¤§»§V§é¨E§o¨d§<¨*¨ú§¼§¨^¨F§Ò§-¨§g§Á§ò§¨Ð§Â§Ê§f§¡§G§l¨Á§¯§z§Ú¦À§ê§§¨+¨¨§N§Ô§ §r§3§g§¨b§'§Ô§­§Â¦¬§Ý¨Ô§é¨Í§B§§§%¨©!¨\§§§À§¨ª§p§í§Ç¨¨V§*§£¦É¦©6¨I¨n¨§¨ë§j§8©P©&©÷¨'§ì¦§6§à¦¦f§k¨¿§ò¦¸§î§ö§¨ç§!¨¶¨Ç¦<§ï¦¨9¨J¨
¨!§´¨Â¨,¨¨­§¨E¨i§§4¨¨¸§®§¨Ï¨¨.§B§d§´§æ§n¨§Á§³§j¨ü§Ç¨¨¨§¨Þ¨I©*©×¨P¨-¨¨¨i¨I¨O¨X¨¨l¨ß§§¨Ä§
¨ ¨3¨F©'©Û§u¨¾¨~¨Ý¨\¨¨º§õ§?¨¨,¨¾§¾§¨&¨§j§m¨n¨Û§Ð§r§ü§ç§½§-¨Y¨ã§$¨y§ï¦§§§¦§Â§ §Ý§Þ§§§Î§6§ª§¨Q§§Ç§§d§o§J¨¨§Ö¦f§\§ï§«¨§f§§Æ§}¨M¨z§Ú§ë§ý§ÿ§!¨Ý§§¨Î§Í§x§Â§b¨T¨D¨B¨É§õ§e¨3¨>¨¨À§¨Ã¨Ð§È§h§#¨¨¨ ¨·¨¨÷§"¨õ§§¨ª§#¨9§%¨§ §ñ¦§µ¦«¦Á¦À§=§à§©¨¨è§ü¦é¦z§+¨[¨ë§²§^§X§ ¨1¨í§í§ÿ§¨¨å¨v©?§¨:¨¨§Ò¦ç§m§.¨}¨¶©+¨h¨(¨ò§.¨8§¼§=¨/¨l¨ï§J§û§u¨{§ §h§O§
¨¨§¦Ü¦Í¦¦§
¨¨÷§9§ü§Ñ§þ§¨à§ý¦¿§q§¡§V¨¨¨§7¨Í§x¨©§d§P§¿¦§¨a§§<¨è§r¨³§^§n§£§I¨¾§O§z§ã§å§}§>§à§¥¨Ñ§º¦1§¸§P§r§;¨ã§Ý§O¨c§y§ê¦_¨§ù¦¨§$§§e§È§¥¨§
¨§h§e¨ù¦8¨§:§J§]¨§8§à§ß§§¨¨9¨¨Å§Û¦Ô¦¦'§Á§§Î¦Ë¦Ú¦§:§§¥§§>§j§Ü§[§Ð¦è¦­§¸¦n§È§U§§V§ð§¨í¦s¦²§-§9§Ò§¼§§¬¦à§g§R¨
§
§·§¨§D¦_§Ð§í¦Û¦Ã§¨¦¢¦§º¦I§§¨§§ð¦5§¦a§¨O§ñ§á§§ÿ§Í§ë§ð§e§¡§ó§f§È¦¦d¦+§%¨g¨n¨¨W¨N§¦§à¦¤§Î§V§°¦­§+¨§à¦§H§§¼¦¦¦è¦*¨÷§p§I§¦»¦p§Ð¦[§v§L§¨¼§=§¬§Ò¦¨¿§¨§Ï§§¨o§§§:¨è§È§§ë§æ§¨3§m§;¨q§9§.§§¶§.§
§ §0§r§¯§È§«§¨û§ø§¨¤§§â§û§È§Ù§Ø§Ú§Ý§ §§Ì¦h§§O§§_§m§§§§§Ü¦Í¦Ï¦Ü¦N§ù¦3§f§U§÷¦§V§ÿ¦E§¶¦Ó§T§â¦
¨z¨§f§¸§!§f§¨¨p§¦§û§E§Í§Ü§y§°¦È¦¨}§Ò§9§^§§§Á§<§V§Æ§@§ô§¿§u§ÿ¦O§@§+§¦k§ó§l§D§S§!¨\¨P§r¦ü¦f§=§§ü¦§p§¨¨Ý§!§t§§r§Ò§§s§(§ü¦°§W§Y§r§É¦¦ù¥+¦y§¨K§^§§&§§§§§î¦f§`§§Ñ§§æ¦§§~§è¦X§v§ý¦Ô¦k¦Ü¦n§t§ß¦§W§Æ¦Z§®§ü§ý§_§§³¦,¦¦6¨ô§§Ð¦§¨¦Ð§[¨¨<§f¨ó§a§Ù¦I§U¨ §1¨Ì¦(§F§D§ §³§ù§¨Ì¦%§T§§§_¦<§§â¦
§¾¦§ï§-§F§y§/§Q§D§O§°¦®¦¤§§À¦Ï¦m§@§§>§§%§ß¦ñ¦E§0§b§¨
¨¨¨F§§4¨ª§h§§§Ã§­§³§<§ð¦§§¨+¨t§§¸§(§ï¦m§3§§E§à¦§î§Ê§J§§[§|§Z¨È§§B¨§Â§@¨å§¨ä§¹§ §Æ§+¨¦§é§¿§b§§§©§¨Ö¨§§#¨¶¨²§F¨§§ß§c¨¨ú¦Ë§¨¨r§§ã¦Á¨§÷§é§¾§Ä§'§§G§§@§Ï¦¨§Ø§T§L§
§)¨Ô¦j§§F§þ¦$§k¦§¨m§§É§~§c¨K¨ä¨S¨U§5§a¨à§4¨[¨(¨M§Ú¦ §M¨6§_§h§Ö¦"§	§ë¦+§(§æ¦§±§A§Z§q§§¨)¨}§²¦¼¦\§]§5§M§¦Ø¦¿§¨õ§§ç§¨÷§¨¨Ò§m§¥§r§ý§ç§¨X§{§-§¼§Ð§Æ§§m§õ¦§§L§¼¦Ý¦ñ¦§í¦Ù¦j§ú§¨§N§,§7¨û¦V¦A§¦¬§å§¨¨¸¦'§b§*¨;¨O§ú¦Ñ§Ö§µ§»§§7¨é§Ú¦4¨7§W§£§>§ï¦§Ð§¨¨"¨ª§t§§²§C¨§Ù§å¦`§K§²§Ü¦C§»§n§2§·§4§§§q§}¦n¦·¦
§U¦¤¦Y§»§®§Ç§§k§m§§M§S§§]§§8¨¨§¬¦¥§p¨§ý¦)§§0§c§ç§¹§,§ó¦d¦¥¦¦§§Ü§¨Ü§7§§§9§§ §ê§§ç§ë§"¨Ð§°§¼§O§ú§
¨v§¦§¨§­§¨V¨Ê§§¦S¨«§ð§§¨%§7¨'¨z¨Ü¦"§§£§#¨!§!¨´§~§$§ê§5¨7¨h¨*§î§D§¨g¨ý§®¦§T§þ§Á§×§¨ø§o§§§¨§ §^§ö§÷§§§§t§«§;§Õ¦E§G§¤¦y¦ó¦k§§ú¦k§§)§ù§¨&§§¨2¨½§«§y§§y¦è¦T§V§¡§¿§I§Ã§¨A¨Ö§8§?¨v§|§3§Ó§§°§z§§s§§ì¦l§*¨Û§ú§¨_§h§§`¦b§³§É§"¨3§	§S§§Â¦Z¦§¨§§§­§ç§¹§á§Ò§²§X§ª§Í§·¦ò¦Ø§¨H¨§(§§°¦¿§&¨6§)§Í¦e§}§»§¨¥§æ§£§+§Ç§Ý§¨¦§ê¦³¦:¨³¦¨¨Ý§1©~§¤§T§É¨h§
¨i§?§§g§½§[¨Ã§¨=§Ú¦Í§T§§+¨§§§Í§0¨§¥§æ§¾§@¨«¨¨ù§ª§Ñ§d¨ï¨¨§§4§Û¦O§P¨ð¨Â¨Ö§<§N§×¨Ä§õ§D¨ë¦v§Û§i§Æ¦%§§Ê§¦¨e§þ¦ÿ§M¦ä¦x§8¨Á§_§§¦Ï¦B¥;§¨y§§§]§þ¦N§p§§§D§¾§1¨S¨¨5¨l¨
¨1§§Ä§Ç§¼¦ü¦^§¦ §á§¾§d¨¨þ¦@§C§ß¦C§Z¦¨§r¦§§Í¦¦§+¨<¨d§¸¨¨µ¨þ¨¨§ð§§¼§¯§2¨B¨Â§÷§ã§:§§a¨8¨û§¨¨ª¨×¨Ø¨l§ §ç§c§r§'§£§§Ð§Û§§q§¡§§§`¦¦±§°§§i§ª§§$§ö§©k¨°§Ï§I§M§i§Ñ¦³¦¢¦~¦¦u¦§P¨§¤§Û§Ù§W§
¨ä¨8§§¨¨`§°§Ó§[§M§k§Q§§§·¦¸§A§À§ù§,§ì¦B§¤¦ï¦c§ñ§Å§T§«§ï§¨Ð§§d§§¾¦§§§'§§C§§^¦^§)¦P§¦¦ï¦@§&§c§¦Ñ¦ë¦c§L§S§§·§§§§§ì¦7§R§§©§G§§§[¨g§§P§¨N§§¨Î¦w§+§o¦§§_§T§è¦¦Á¥¦í¦®¦Î¦X§0§§§¨§w§§
§¦¼¦l§b§å§¨é§¨¨F¨!§ä¦À¦O§-§f§§U¨¨¬§O¨¯§R§ô§§[§½§§_¦¨¦¦j¦¦µ¦R¦&§U§§c§&¦Ô¦º§÷§§9§«§¨§Ê§®§§ï¦§±¨¤¨ä§Ï§\¨¨q§§Ç§ª§ó¦À¦ä§½§%§¦§z§~§¨Y§¹¦·¥l¦¥¦§W§*§¦§§¤¦V¦¦§§Ü§*§j¦¦§-¨´¨^§Î§Y§ñ¦§(§%§¨~§§j§§'§§Ù§´§Z§§6§|¥ú¦Â¦¦§¨¨|¨s¨¨§§2¦?§¨Ç§§c§@§§»§>§§x§t§û¦§x§à§Q§$§p§¨¨¬§r§§ù§=§¦o¦Ï¦L§§°§B§±¦þ¦y§R§
§§n§%§ §ñ¦Ð§}§J§§&§p§u§4§R§}§þ¦1¦J¦¾¦¦¦§ü¦§§¨§Ð§N§§w§=¦Ç¦+¦s¦n¦A¦S¦]¦I¦r¦â¦ð¦­¦è¦¦
§|¦µ§Ò§Ñ¦®¦§ñ§¨ö§¯§ú¦§O§§$§v§­§§0§J¨¨§é¨ï¨/««¬¨«<­¢®Ó¯à°
±ö¯½®m®¯Ä¯n­Ð®<¯±²°o²^±s±Õ°g±y±è°F±À±²J²·±ç±I±Ì°#±J²g²®±S²p³³ò³³+´l´©³³N³8³¼´¤´.µµµ{µ ¶M¸ÉºGÀ¦×ºñøúFüÕü'ýý¿üEý%þGþcþ[þ*þþwþFþ`ýûâûýþÎþóþíþÛþÕþðþñþæþÚþÞþúþÒþàþïþïþÿòþîþòþæþîþÿþþçþòþöþÿÿÿÿõþÿÿÿÿÿÿÿøþäþÿÿ$ÿÿ"ÿÿÿëþåþ
ÿÿÿÿÿÿÿÿÿÿÿûþõþÿòþÿ
ÿÿÿÿÿüþöþîþòþÿÿ
ÿÿ
ÿÿ	ÿÿÿÿÿÿ	ÿ!ÿ!ÿ)ÿÿÿÿÿÿ,ÿ7ÿ:ÿ=ÿKÿYÿ@ÿ5ÿ?ÿDÿZÿQÿBÿMÿZÿRÿGÿLÿRÿJÿOÿIÿHÿ\ÿBÿHÿDÿ@ÿLÿNÿKÿYÿeÿWÿPÿPÿBÿNÿXÿOÿSÿPÿ>ÿEÿMÿLÿWÿbÿWÿLÿ3ÿUÿHÿGÿMÿWÿ]ÿVÿLÿ@ÿ7ÿ5ÿ;ÿMÿ5ÿ)ÿÿ/ÿ,ÿ9ÿ0ÿ+ÿ$ÿ&ÿ9ÿ=ÿ<ÿ4ÿIÿDÿOÿYÿQÿ[ÿMÿAÿKÿOÿHÿDÿ^ÿNÿSÿ\ÿUÿKÿ\ÿZÿHÿJÿ[ÿ[ÿUÿUÿLÿKÿNÿBÿ\ÿaÿQÿFÿ=ÿ6ÿDÿOÿDÿgÿLÿLÿNÿTÿSÿRÿMÿEÿJÿRÿSÿPÿIÿIÿXÿGÿ7ÿ8ÿ>ÿEÿNÿLÿXÿEÿAÿGÿKÿOÿQÿWÿJÿ0ÿ2ÿ>ÿLÿRÿBÿFÿ<ÿ7ÿKÿNÿ:ÿ.ÿ.ÿ9ÿFÿ;ÿEÿWÿAÿ1ÿ6ÿEÿIÿIÿUÿQÿDÿBÿ?ÿKÿJÿQÿRÿIÿLÿTÿLÿ!ÿ<ÿ5ÿIÿFÿ?ÿ<ÿ4ÿ,ÿ+ÿ+ÿ"ÿ.ÿ2ÿHÿ2ÿ:ÿBÿ<ÿ?ÿAÿ1ÿEÿFÿFÿ5ÿ8ÿ=ÿ>ÿFÿPÿNÿJÿ=ÿ%ÿ-ÿ0ÿ/ÿ9ÿ6ÿ-ÿ1ÿ.ÿ7ÿ1ÿ1ÿ-ÿ/ÿ+ÿ0ÿ3ÿ0ÿ4ÿ@ÿ<ÿ2ÿ/ÿ<ÿ:ÿ;ÿ&ÿÿ#ÿ,ÿ	ÿÿÿ1ÿ&ÿ$ÿ'ÿæþêþ÷þòþæþêþëþìþéþíþíþðþõþòþíþçþîþßþêþíþóþùþøþîþÜþíþêþëþýþúþöþûþöþðþ÷þïþúþÿÿ
ÿÿþþõþñþïþÿþøþÿÿøþÿ#ÿ
ÿûþþþÿÿÿÿÿøþÿÿÿÿÿÿÿÿ'ÿ(ÿÿÿÿÿ%ÿÿÿÿÿÿÿóþÿÿÿÿÿ#ÿ'ÿÿÿÿÿ7ÿ&ÿÿ"ÿ ÿÿÿÿ1ÿ)ÿ,ÿÿÿ'ÿÿÿÿ ÿ-ÿ1ÿ,ÿ$ÿ&ÿ"ÿ,ÿ&ÿÿÿ%ÿ/ÿ"ÿÿÿ
ÿÿÿÿ+ÿ(ÿÿÿÿÿÿ$ÿ!ÿ
ÿÿÿÿÿ1ÿ%ÿÿÿÿÿÿ$ÿ(ÿÿÿÿÿÿÿÿÿÿÿÿÿÿÿÿÿÿÿÿÿ"ÿÿÿÿÿþÿÿÿ	ÿÿÿÿÿÿÿÿÿ"ÿÿÿ
ÿÿ ÿÿÿÿúþìþÞþÿìþóþöþüþÿèþÜþãþëþÝþ×þ×þ¼þ¼þÂþÜþÆþ¤þþ|þþ{þlþUþ3þýü?ýýTýúüNüË÷BÓùÀYÆÆó¼Ï´¯K­ñ««	«¤ªQ©É©!©,ªª®©û¨¼¨÷¨ý¨©¨¨'ª¢¨,¨÷§\¨ó¨¨¨h¨¥¨h¨~¨þ¨©Q¨¨Ï§©f¨u¨Ô¨á¨ä¨[¨°¨¹©©{¨é§[¨§¡¨M¨n¨¨X©Ù¨8©¨¨û¨ª¨k¨©¨¨¨ë¨Ù¨§¨©?©{©r¨è¨I©©¨þ§Å¨£©«¨©¨?©©ï¨«¨©$¨¨©!ª¶©Ý¨¨ä§ö§~¨B©á©Å©©l©Ñ¨¨© ¨N¨ç§D¨¥¨¦¨ú¨¼§á§¹§Á©¦¨¨;¨¶¨»¨ù¨G©©!©z©©©¥¨A§[¨â§±¨È§ô§'©8¨ü¦g¨­§9¨½§_§g§£§¨Ñ§b§G¨¨6¨¨÷¨_¨Ç§æ¨.©l¨«¨ô¨¨¹§8§l§ý§É§¨¿§æ§Å§¨Õ§»¨[§¨D¨V¨f¨¨ä§&¨À¨¨¨Ç§¨§l¨æ¨ò¨#¨¨§ø¨§Ô§¨¤¨§§h§ø§¨¨÷§ù§	¨.¨N¨§æ§[¨õ¨I¨q¨@¨_¨¦§§~§+¨^¨>¨Æ§Ù§&¨×§b§N§¢§Ý§%§í§¨§±§&¨t©¶§c¨ë§o¨y§¨â§p§^§ï§§¨$¨§¨
¨¨§ §°§?¨¦j§¦¨-¨§¦§_§O¨¨@¨­§¥§§K§§¨ ¨ê¦ý¦Þ§¨½§Ï¨¹§§$§W¨^¨Û§¸§`¨-¨É§§§C¨ú§û§¨¨`¨¼§S§ÿ¦§¨§Ó§é§ù¦O¨î§Å§C¨ç§M¨è§T§¨¨O¨j¨U¨<§­¦§(§t§{§Ú¦6§
¨Ý§¦±¦ö§-©È§G¨Ó¨3¨;§û¦¡§t¨¯¨Æ§¨W¨Ô§¨
¨§F§§{§û¦»§@¨¡¨§Þ¦_§¨Ç§_¨´§n§³¨µ¨£§¯¦J§ï§é§§þ§¨¨V§§/¨b¨§Z§é§§1§³¨°§:§¨Ê§¨¨R©f¨¥¨ð¨4¨§ú§ú§~¨.¨O§W§í§(¨D¨¨Ã¨8©¨§¦(¨ï§C§ò§<¨×¨ð¨;¨¨î§j¨¨Ç§*¨¨8¨}§Æ§¨®§Á§S¨®¨R¨Ô§¨]¨6¨½§ý§)¨§w§ó¦Ö§6¨¨é§I§²§m§%§g§T§©§Ó§s§H§¼§­§ §Q§Ç§À§_¨T¨ã§&¨/¨¨)¨î§?§ä§§m¨!¨-§¨½§u§´§Í§0§¨t¨:¨7¨s¨§ §,¨`¨¨ê§p¨ç¨3¨b§¤§â§à§-¨>¨¨	¨á§¨e¨v§2§§1§«§J¨¨×¨á§í§=§É§_¨Æ¨¨ò§S§§À§f§Ô¦$§§A¨þ¦£§¨.¨Ê§é§L¨X¨ó§ó§µ§E§*§Ô¦?§Ä§¨:§ª¦
¨¢§§¬¨Y§B¨Ã§õ§M¨ø¦R§¿¨G§ô§¡§Ñ¨§l§!©ü¨~¨Ø§<¨¼§À§Ý¦W§ë§§¸¦Ð¦d§i¨ª¨¢§k§Û§?¨ó§^§¨±§Õ§(¨*¨î¦b¨(¨§b§Ê§§Ð¦¨t§6§.¨ÿ¨¨ÿ§~§W§2§y§.§¹§V¨¦_§/¨w§¨í§q¨W§Ç¦¨w¨`¨§5§½¨¨¡§~§§f§/¨g¨¨§·§@¨l§¦§¨¦È§¨§¼¦#¨È§{§§§Ï§¨k§Æ¨
§E¦¤§0§u§¨§c§ç¦Ý§w§A§à¦§I§¶§V§¨!¨N§w§T§¾¦R§¦§±¦ª¦s§h§¹§­§¿§è§W§Ï¦â¦*§¦ò¦p§d§¥§Ã§·§'§¦Ï§¨|¦æ¦Ø¦¬§i§§«§§§C§]§§w§|§6¦§Ó¦4¨Ý¦½¦c§ò§M¨¶§Ç§§~§6¨²§
§§§Ø¦§÷¦§¦u§§R§!¨Û§§É§ø§¨¯§§-§t§§§¦X¦;§ä§§§½§L¨6§ä¦õ¦Ö¦
§&§§Ó§4¨¨R§¯¦®§Ä§e§Ý¦W§Ð¦æ§Î§µ§¨§s¦ö§&§
§ô¦¨§s§Q©^§È§Í§È¦¨ä§¨8§¨§¨[§7§[§Ù§S§B§I§U§§§]§r§ §ù¦L§i§§¨ê§C§§K§o§°§§I§¹§¶§Ø§%¨Ø§¨¨ç§¨à§Û§§-§§r§ë¦?§¨§§|§s§§§e§ü¦¼¦¦ç¦ç¦·§4§¢§,§Y§[§.§§¿¦¯§+§Q¨§p§Å§ò§J§L§X§e§§*§ß§Ý¦¨#¨à§l§Û§©§Ó¦§#¨Í§§j¦¨¨'¨§ã§n§t¦§°§è§r§+§g§§ü¦4§§§§È§Ù§¸§c§ÿ¦L§L§§½¦!§T§ç¦L§ý§O¨Î§l§×§¦§Ì§þ§§§§b§#§M§@§P§§z¦¦¹¦§T§Q§¯§8§*§§§î¦Ö¦f§o¦ä¦µ§Q§~§e¨p§Ú§§[§á§¸§1§+§ü¦Û¦í¦4§§§­¦m§1§Å¦i§ù§ì§`¦g§<§g¦ö¦¢¦F§U§Ò¦#§i¦Ø§§ì§¦§¦î¦±¦"§n§º§ø¦W§¦¦V§`§¨Ò¦§.§Ð§¨»§¡§l§¦m§§(§L¦õ¦i§¢¦ª¦'§¡§À§x§0§r§
§F§:§Ï¦¶¦§M§b§Î§.§j§¤¦ä¦§ê¦*§ã§ú§G§y§m§a§§°§¨§;§§§;§¬§$¨ç§¯§Ã§Ö§¤§§¨§§+§§R§4§¸§C§¨­§±§§Ú§v§Ï§§§ý¦!§§h§¨¨¨9§á§é§ú§7§V§e§§°§Ã§¨¨s¨þ§§¨8¨5¨ÿ§j¨ç¦ù§Ù§.¨=§]§<¨~§é§Ä¥µ§§§§j§O§¯§¨Ú§6¨3¨°§¨§¨U§§¨Ë§ã¦§§ó§§+§þ¦ê¦¸¦§
¨î§é¦ù§Ü§/¨y§³§#¨§3§­¦§Î¦·¦O§¼¦¹¦C§}§@§§û¦b§À¦ù¥=§§l¦Ó¦&§F§'§(§·§Ø§¨8¨¨y§§§%§¦ÿ¦P§§â§n§§ù§,§i§§`§p§§²§¿§§ÿ¦I§R§)§m§Ì¦:§N§§E§D§¸¦ß¦§±§Ë¦U§f§g§´§â¦§#§þ¦3§\§å§Í¦N§J§R§¨§ö§Â¨§Ê¦D¦§ §§D§ä§Î¦¨¹§â¦r§,©v¨§D¨#§u§X§§§8¨â§æ§Ì¨R¨É§r§í§e§`§¾§Ó§S§(§h§
§ý§3¨6¨d¨¬§
§²§r§ò¦1§ §þ¦Æ¦Y§R§æ¦Ó¦=§¨û§§§§¡§à§×§§?§N§)§6§¨ý§Z§k§î§¨i§3§ß¦Ô¦D§W§=¨4¨3§ÿ¦ã¦r¦ø¦@§§#§I§5§Ô§×§½§»§Î§ ¨¨¨§m§õ§§¨¡§
¨Ä§Á§$¨Í§Ç¦Æ¦×§Î§§m¨P§×§§¨§§©¨,§§Ì¦¨ ¨ÿ§?§'§?¨ê§«§Ü§¨f¨¤§§l§å§í§é§¯§§¼§ë§Ï§e§V¦d§§3¨ï§§í§p§¤§§H§¨þ§§§f¨¨§§D§µ§$¨õ§§3§ô¦¨¦¤¦3§,§i§§3§§d§¡§§°§$¨o¨§ð¦§â¦M§{§0§§§1§N§Ò¦Ç§ ¨2¨Æ§§õ¦§õ¦ù§ì§³¦Í¦â§è¦F¨Ý¦ø¦Ø¦9§Ê§¨¡¨2§Î§ã§Ç¦¥¦W§§ê§'§§u§§±§¦§[§q§ï¦¦ý¦Ä§ó§Ñ§Ý§¨ì§9¨ä§·¦§«§²§Í§x§ü§8¨ §a§7¨u¨½§£¦ÿ¦M§§¹¦1§¤§³§ª§µ§ë§ï§ß§h§Õ§ÿ§Ð§±§ð§`¨l¨°¨|§ä§l§§§¨¾¦Ö§¥§(§§{§X§~§¶§µ§t¨§§¼§¢§¨¨ä§¨D¨×§§Ý§W¨ ¨§È§¬§¨e¨}§¯§µ§Z§Q§Ð§Y¨&¨?§§ä¦R§¦a§§§R§
§Q¨§®¦h§¤§*¦Z§H§Õ¦r§á§A§1§¥ð¦§§y§¦¦ù¦F¦æ¦¨·¨¨¨J§Õ¦0§§§¦¹¦§s§§½¦Õ¦g§ê§B§1§)¨¶§¦o§§è¦§Ã¦3§þ¦É§
©¨-¨Ü§§/§¦§§à§Û§5§+¨Í§®§o§U§`¨B¨z¨Z¨&¨Å§±§§§_§V§Ð§è§á§}¨¨§Ò§:§á¦u¨Â§Ê§o§¨©¨¯§¹§§ü§Ù§,§2§B§å¦·§w¦Õ¦§w§\¦|¦#§§6§¦§L§§¨©¨Û§P§¦õ¦§a§ø¦þ¦X§	§¦Ö¦R§§Z§:¨~§¨¦Ë§¨,§z¦§u§§©§§Ï§·§¦Ù¦_§Õ¦§=§§Ð§A§F§§À§³¦×¦"§Â§!¨Ó§¶§§§l§V§"§ì¦¦§§d§o§§§ø¦J§A§¨¥3§·¦K§½¦|§ §½§§r§`§d§Û§§l§<§4§ã¦Ñ¦*§?§x§§c§a§[§§Ò¦2¨@§$¨n§k§§'§µ§É¦ù¦m§l§§e§B§j§¬¦5¦¦¦¦¦±¦Ì¦ §§µ§É§.§	§Í¦¦*¦
§Õ§4§í§D¦[§-§W§ø¦ §t¦§ê¦§¨;§§ú§¨ò§Ì§§8§L§3§Ø¦¦Ü¦º¦&§0§i§§L§ê§C¦Ó¦¦Ý§k§ç§R¨\¨§3¨¨ø§0§3§5§B§¨}¨ú§§½§§û¦þ¦i§w§§Ú¦©à§l¨ò¦á¦|§¨Á¨Ê§Ý§§=§Õ§Y§,§§q¨¨õ§Å§s§§÷¦1§Ó§%¨´§&¨/©*¦¦Ó¨§>§§J§¯§¨-§.§H§§§a§Æ§¨z§Æ¦ø¦©¦¿¦a§d§?§
¨>¦Ú§*¨<§y§ò¦;§S§§Ê§¨­§¬§9¨è§m§§¦9¦ï¦I§R§+§f§§÷¥¨¨Ú¦á¦¹§§u§×¦Ó¦¦&§¨»§n§¤§µ§¢§¬¦Ü¦ê¦å¦®¦A§¨Ý§A§¦§§§§§Á§?§­¦¦d¦ÿ¦§ß¦~¦¡§Î§w§Ú¦Ú§Ï¦Ø¦¦ç¦·¥¦
§é¦ò¦ë¦¯¦¢¦Ë¦·¦§¦Ë¦À¦á¥À¥ã§Q§è¦ ¦K§ë§d§§Î§§§j§?§D§E§¦§Ó§§I©¼¨»§9©©©ª«D«-«¬²­;¯´°½±7±u¯/¯9°E°Ã¯í®D¯ã°²1±±G²±*± ±ä°~±â±±~±W±K±)²¨±7±²»²³q±Y²²:³´³´´ú³³[³'´Û´ñ³×³Ï´Gµ²µ¶¸9º¿ÈØIòû?üÐü,ýý¼übýþBþcþ6þþþvþ`þfý!ü~üÝýþÉþáþîþîþÛþØþÝþéþÕþÜþèþØþàþöþúþÿþøþûþÿùþôþÿþûþÚþøþþþÿÿÿ
ÿýþøþöþÿÿÿ
ÿ
ÿÿØþÝþûþ÷þÿÿÿÿýþöþ	ÿ ÿÿÿÿÿÿÿÿÿâþïþöþÿûþÿÿÿÿþÿÿôþüþüþùþÿÿöþÿÿÿÿÿ	ÿ
ÿÿ	ÿ	ÿÿ$ÿ2ÿ(ÿÿ	ÿ
ÿÿ'ÿ2ÿ7ÿ;ÿGÿTÿHÿ=ÿ=ÿOÿ7ÿHÿ`ÿTÿ?ÿIÿPÿXÿXÿGÿ_ÿRÿTÿLÿ=ÿDÿYÿRÿNÿCÿNÿZÿbÿlÿSÿaÿgÿ]ÿmÿcÿUÿ`ÿLÿ@ÿFÿSÿ[ÿ\ÿUÿHÿDÿ9ÿ1ÿLÿXÿRÿPÿMÿOÿPÿBÿ8ÿQÿSÿGÿUÿ'ÿ;ÿBÿ8ÿ1ÿ.ÿ.ÿ.ÿ)ÿ%ÿ(ÿ.ÿ7ÿ4ÿHÿMÿNÿQÿPÿLÿPÿOÿ?ÿIÿVÿYÿKÿIÿHÿJÿOÿLÿLÿTÿ]ÿ_ÿTÿSÿRÿHÿ@ÿEÿXÿ]ÿQÿNÿLÿCÿNÿTÿUÿSÿVÿUÿKÿFÿIÿRÿQÿMÿUÿQÿKÿMÿZÿMÿUÿFÿAÿDÿBÿFÿMÿHÿLÿRÿ?ÿTÿNÿQÿLÿHÿNÿJÿ7ÿAÿEÿ@ÿQÿKÿ6ÿ?ÿIÿJÿPÿNÿ0ÿ%ÿAÿAÿ6ÿ=ÿ1ÿ,ÿ<ÿLÿLÿGÿHÿUÿLÿ@ÿ!ÿ9ÿKÿFÿGÿPÿIÿCÿIÿ<ÿLÿTÿSÿAÿ6ÿ9ÿ?ÿ;ÿ-ÿÿ3ÿÿÿ0ÿ'ÿ/ÿBÿCÿBÿLÿ4ÿLÿ8ÿ=ÿ=ÿ5ÿ;ÿAÿBÿ:ÿ.ÿAÿ2ÿ"ÿ,ÿ;ÿ;ÿ7ÿ9ÿ8ÿ+ÿÿ(ÿÿ2ÿÿÿ*ÿ1ÿ3ÿ/ÿÿ3ÿ0ÿ)ÿ3ÿ?ÿBÿAÿ-ÿÿ ÿ)ÿÿ'ÿÿ-ÿÿ#ÿ.ÿòþúþþþöþëþðþîþùþïþíþçþâþêþõþñþâþîþäþóþëþñþöþôþõþëþîþæþîþùþüþðþêþóþõþìþÿþÿÿÿÿÿ
ÿøþøþýþÿöþöþñþÿÿ
ÿÿýþþþÿÿÿþþÿõþ'ÿ-ÿ ÿÿþþÿ.ÿ*ÿÿÿÿÿ&ÿÿÿÿ ÿÿ
ÿ&ÿ.ÿÿÿÿÿÿÿ#ÿÿÿÿÿÿ"ÿ$ÿ&ÿ"ÿÿ&ÿ&ÿÿÿÿ0ÿÿÿ&ÿÿÿÿÿ*ÿ-ÿ0ÿ+ÿ(ÿ*ÿÿÿÿÿ ÿ)ÿ!ÿÿÿÿÿ"ÿÿ-ÿ+ÿÿ
ÿÿÿ!ÿ'ÿ"ÿÿÿÿÿÿ%ÿ#ÿÿÿÿÿ(ÿ7ÿÿ(ÿÿÿ!ÿÿÿÿÿÿ!ÿÿÿÿÿÿÿÿÿÿÿ ÿÿÿÿÿÿ	ÿÿ
ÿÿ	ÿÿ
ÿÿÿÿ$ÿÿÿöþøþüþÿÿÿÿÿöþõþÿçþÿïþàþþþòþäþáþÑþÕþßþÈþËþæþÄþÀþËþ±þþþþzþNþBþAþýzü1ý`ýeý.ýRüvù÷áÆÈÈwÆ¼µù°®Õ««ÀªRªªh©¨%©z©©©ÿ¨f©©_¨N¨¨Ê©7¨#¨·¨à¨"¨æ§N§¨×¨r¨¨-©ë¨¨ß§k§9©Ò¨O¨¨¨~¨*¨ ¨N©û¨^¨t¨G©ã¨¨b¨µ¨s¨L¨¨ì¨q¨¨¨©]©½¨À¨Q¨ö§"©K©ÿ¨[¨|©¨x©_©õ¨ä¨Ó¨ ¨v¨;¨Y¨?©¨¡¨©"¨T¨<©©d¨È¨ ©d©©¨F¨Ë¨<¨K¨R§¥¨´¨¨X¨å¨]©Ö¨Ä¨µ¨¢¨Û§þ§¨¨¨½¨¹§õ¨%©º¨n¨¨§è§§¨©¨©E©V©[©©©9¨q¨Á©²¨§Ú§Â§@¨´¦§{¨ã§Ü§<§X§K¨´¨¨!¨9¨®¨q©©}¨M¨Ú¨À§w¨j¨ø¨µ§è§ù§9§D§¨¨è§ç¨¨6¨X¨¼§¨â¨B¨J¨s¨µ§S§ù§n¨.©£¨§¾§"¨H¨¨¦¨C¨K¨a¨Q§´§¬§p¨y§Q§Æ§¨¨¨¨Ñ§¨^¨4¨Ï§Ç§=¨£¨ó§X§¨/¨½¨"§?§"¨å§§§d§ø§3¨v§!§§¨¨o§
¨¢§)¨·¨Û¨¤§Õ§Ð§¨<¨r¨§a§&¨Ò¨®¨Ý§§¨
¨R§§û§§ø¦9§¦þ§¿§ñ§,¨å§3¨·¨"¨µ§¨ §ì¦Û¦R§­§§¨6¨J¨¨j©Ú§1§§3¨m¨!¨§ß§\¨Æ§H§Ñ§x§¦§¨¨9¨³§§º§§¨é¦Ì§Ã§n§­§w§Ü§h§ë§Ö§u§§À§÷§c¨¨ª§Ã§¾§§m§{§n¨u¨¨¨Ä§§x¨Ø§¨	¨î§%¨B¨¨á§8§§P§¨|§)§M§§É§²§L¨>§u§Ä§§§§t¨§Þ§N§¨¨{§¨J§Ö§æ¦Ò¦1¨º§§¨¨Ð§á§ç§§Q§D§t§É¦H¦y¦§¯§q§P§Ù§ ¨¨p¨Í§f©¨â¨¼¨c¨«§¹§÷§+¨È§k§H§ù§Ì¨½¨1©£©.©J¨Ü§¨¨§(¨§1¨!¨¨N§É§§K¨§÷§¨¨V¨¯§N§Á§¨^¨¨ú§E¨Ü¨¨ç§¨K©m¨»§Þ§ó¦`§Í¦§l§ð§1¨;§)¨ï§S§¨;¨.¨U¨§(¨¨{§Å§Ã§¿§¨¨Ó§¨M¨¨Ð§%¨¨E¨I¨j§à§À§§4¨Á§x§{§\§0§¨w¨4¨¨?¨7§\§Õ§1¨î§®§f¨À¨Z¨n§§¨Å§ø§è§l§É§ô§â§"¨¨¾§¨õ¦t§¨¨V§û¦§¦±§¦¨k§À¨!¨§@§g¨§¿§ñ§¨ê§Z§4¨Ï§Á§-¨õ§?¨#¨ù§y¨c¨·§É§¨J§C§õ§A§§¨ð§Y§ç§¨Ù§_¨î§ ¨#¨§Ì¨ù¨¨í§¨È¦W§í§=¨ü¨©~¨/§é§§Ð§§3¦z¦§*§Ð§½§r§¨Ï§ß¦Õ¦p§Ë§~§ü§³¨:¨§¦¡§§§W§&¨¨§è§¨Û§¨¼¨ù§¨)¨2©¤©ü§ª§p§¨§d§+¨y¨l¨¨K§ò¦M§ü¦¥§Ò§§8§¾§¸§^§Q§Ù¦5¦Ö¦Ò§§§¦ç¦Ó§ä§­§¤§ó¦¨§:§]§í§W§ñ§§é§¦g§ú¥³¦D¨n¨Ë¦¹§§A¨´§Û§4§é¦U§<§Ó¦G§É§ã§:¨?¨¶§]§!§ò¦F§è§§?§Ö§1¨¨ë§§q§F§[§I§º¦§X§j§§Ï¦¦,§|§Y§!§§¦§O§,§J§H§ß¦5¦o§^¨H¨%§§"§æ¦é¦§G¦a§¦§%§¦¦§¨§Ä¦°¦æ¦§¨Ô§i§§w§§8§[§§§m§¨§Æ¦§©§#¨É§G§§§¢§d§o§§g§Æ§Ï§§1§§§s§C§H§ð¦Y¦n§¨9¨§§p¦N§§¨
§Ù¦;§Ë§§§¥§ó¦B§¨à§¸¦\§p§-¨ý§§§§ã§Ë¦-¨\¨é§§§F§å§§l§Õ¦§¾§[§§$§]§W§§Q§¨§0§3§ã§þ§Þ§¼§¤¦+§¨¹§è§¨¸§§§	¨&¨¨¨¼§¨§o§G§X§þ¦F§A¨,¨§§¦§¢§à¦¶§Ô§§ñ¦S§ê¦í¦§¯§¿§¨Ù§3¨1§>§è¦Í¦¦§J¨·§¨d§b§'§²¦À§§§_§¤§7¦1§§â§¾§ô§Ï§ë§F§O§»§o§ø¦§ö¦¨¿§ï§*§ö§®§c§ô§­§¨©§Ý¦§å§(¨#§F§¨S¨]¨×§î¦í§N¨§w§%§´§Á§6§q§%¨§¯¦_§³§Ê§¨Z¨ä§ö§=¨¨Z§L§f§C§4§3§G§c§§ö¦§L§w§Å§Ä§Ê§l§§§§Ú§í¦§R¨§§§{§°§C§I§d§@§ä¦½¦$§~§§§A¨8§s§¨ø§#¨§¨¦Í¦¸§Ú¦¨¦Ã§§¦§M¦¢¦¡¥4§Ö¦§7¦Ý¦[¦é¦Æ§Â§§1¨L§¨¦U§Á§Ð§Ë¦%§Õ§§á§§¸§ë§:§·§*§¦÷¦§ø¦å¦§§F¨ ¨¢§¾¦(§à¦È¦W§]§d§¸§¨Ï§Y§§§§¢§§§¼§9¨©¨	¨¬§|§5§N§Æ§7¨÷¦u¦§P§§Æ§3¨Ê§§v§A¨ï¨%¨Y§§O¨¨§ß¦Ú¦§î§
§ §§L§m§i§9§§°¦¦§]§ß¦®§\¨§¦§,¨&¨§§§Ù¦Ð¦À§¶§§Ä§§9¨¨¨§þ¨g¨{¨È§»§§3¨`§b§§¦¨§	¨¡¨¨É¦¦¤§Ó§ü§Ð§'§?§;¨§U§6§¨ò§é§§§§<¨ì¦è¦+§c§M§§ë§c§y¦¨8¨ï§¦A§m§w§³§§§Ç¦¦ü¦Â§¡§N§§©¦¨¦§¬§[§§b§§ú¦u§Q§Ó¦§¸§§4§·§ø§~§C§6§§§§[§x§§Ø§¨â§§È§®§§¬§p§<§§à§w§å¦Î¦§^§ß§`§`§~§I§T§l§§§&§§ÿ§£§©§´§¨°§§§}§·¦¦f§W§è¦¹§
¨5¨§§A¨î¦§	§H¦¼§9§'§à§ª¦d¨§>§í§¢¨§T¨ò¨§A§Ã§z§¨§ ¨¨ô§ð§Þ§À§]§§
§º§_§¦â¦ß¦§§N¨K¨È§«§E§L§§»¦Ó¦ê§ §½¦õ¦.§¿¦§ä¦ô¦¨Ç§§3¨ù§ë§·§÷¦4§§s¦§§K§º§Ò§§^§
§Å¦û¦©§N§©§R¨å§/§û¦ §@§3§¦Ý¦Ó¦?§¨»§G§9§N§ §°§6§·¦`§§¹§·§å§M§§¨^¨~§,§%¨×§¢¨Ô¨A§ø§;¨Î¨³§Ù¨,§ë§N§W¨£§¨q§;§h¨N§§S§Ð§¨7¨§#§	§L§6§ì§õ¦:¨å§w§§°¦¦§>§W§÷¦ø¦§Ç§Y§þ¦§À§Ä§¨û§<§¾§ô§1§§§Ý§§K§M§5§&§S§2§<§N§N§O§³¦¯¦A§;§V§=¨ö§Ô¦>§M§v§e¦¨¦:§§ä¦¢¦m§.§¨Î§¨¦«§^§Ð§Ã¨]¦à¦ï§
§7¨D§¾§þ¦Á§§Ô§ê§B§à§*¨)§G§§Í§§ §¨j¨¨§é¦§¦Ý¦§§G§§¾§¿§§~§Þ§¨°§j§Q§§û§S¨]¨-¨Â§A§s§.¨{¨¡§P§§ß§®§â¦7§µ§¼§§ß¦Ý§Å§¨§§õ¦t§_§¨#¨B§Þ§¦¦¬§	¨Â§¨Ù§§§Þ§`§¹§ú§|§o§s¨¨í§³§ë§¨¨ ¨U¨¦§ñ§û§v§v§ù§n¨Á§§{§Ø§Ø§T§
§B§\§}§¦K§4¨c§R¦`§Ù¦¥¦§±§§§Ã¦^§§§0¦f§¦þ§$§à¦A¦w§Ü§§¦¦¡¦8§§0§x§Ì§P§M¦9§1¨Æ§.§
§¢§½¦Ý¦¨I§Õ¦Ý§¨~§p§l§J§S§;§I¦¦7§§¦Â§f¦÷¦ò§¨#§ñ¨á§%¨E¨ §º¨Å¦l¨§Ì§û§¨	¨a§¨¥¨Æ§%§û§B§§¢§	¨²§}§.¨¨6¨¨À§Ö¦U§¨o¨å§§Å§2¨ê¨B¨®§½§Á§
¨V¨¨_§5¨J§M§¦¢¦Õ¦W§g§¡§I§u§ô¦A§Ï¦Ó§¬§r¦Ö¦b§§Á§ÿ§Ü§¦§c§:§{§Ò§°§§¢§§w§V§ï¦ö¦§§z¨Ü§ï¦+§¶¦*§§§§w§©§§a¦¦¦H§&§¾§¨§´¦^§ª§;§Ú¦§x§}§@§3§§å§u§ú¦À¦è¦ü¦¦§$§§¶¦S§1§§à§_§}§ù¦ä§¦$¦§h§§T§q§f§Ï§¦R§Ö§o§ó§ó§§s§¾§ñ¦¬¦U§§ù§Ê§î¦²¦§`§Ñ¦§¦v§>§§§Á§Ë§D§S§¨Ä§å§µ§m§,§¦¤¦¢¦Ã¦Þ¦u§§§¸¦á¦s§S§y§ô¦¬¦^¦X¦è¥q¦g§¨¨4§à¦û§­§W§¨Ã¦¦Ô¦j§¢§G§ï¦¨ ¨þ¦N§§û¦Â¦§1§)§u§$§]§§T¦j¦í¦¨Ô¦²§É¦Ò¦\§^§G¨
¨¦¦¼§¨h§r¦u¦Ä¦Q¦¦I§L§»§§¸¦Ê¦1§$§¡§¢¦¨N¨¨[¨¦|¨Ï§¯§¨.§]§¹§,§q§:§ö¦b§§ §½¦á¦>§7§¨H¨»§]§è§§¨U¨U§!¨§­¦\§£§¦¦O§¦9¦¦ý¦ §§È§¨~§¨§\¦n¦ç¦ú§ó¦¦ë§é§¦à¦v§±¦§§¨4¨º§à§K¨n¨0¨§_¦ï¦n§{§´¦­¦§Ù¦:¦§X§t§§<§ §Ì§§v§ÿ¦n§Æ§ §"§S§6§3§·¦Þ¦o§Ö¦§§¨o§§¦±¦o§8§;§§Æ§§¹¦§¹¦§n§§Ý¦F§¨§¼¦K§_¦U§z§Æ§2¦i¦×¦^§§A§Ù¦¦b¦È¥¥É¦§ê¥§¥­§u¦§¦§A¨§§§¶§§§Å§§§µ§§­¦§ý§B§x§©ý¨ú©F«Èª§ªç¬®»¯±¸±*±v¯·®¯Q¯D°¯g¯4°±ó±@±Î±½±	²­°°Ø±¢²6²ñ±1²X²²è±¥²²§±²j²e²þ³»³³Ã³³é³,´:´Æ³³ç´´R´l´µµ·¸!ºNÀ@ÛHó9û:üÃü0ýý¼üHýþIþJþgþþþþ\þý¼üýûýþÃþÉþßþüþñþÍþÚþáþÖþûþçþçþöþäþßþìþ÷þùþùþöþîþíþñþçþúþíþþþúþçþùþüþ÷þûþýþþþøþûþÿûþÇþÚþìþàþÿÿÿÿùþùþÿþÿÿÿÿÿÿÿöþÿÕþæþ÷þøþ	ÿÿÿÿÿÿÿôþýþýþÿýþÿÿþùþÿþÿÿÿþÿÿÿÿýþÿÿ(ÿ!ÿÿÿÿÿ5ÿ3ÿ$ÿ(ÿCÿBÿFÿAÿTÿFÿ\ÿHÿSÿ?ÿ>ÿKÿMÿOÿRÿMÿ]ÿoÿRÿaÿOÿbÿ`ÿUÿKÿKÿQÿVÿ^ÿcÿ^ÿhÿOÿ]ÿQÿ]ÿ^ÿRÿ7ÿ4ÿAÿDÿ@ÿMÿbÿRÿ1ÿAÿ;ÿdÿJÿNÿ[ÿUÿYÿcÿ\ÿTÿ_ÿXÿTÿ]ÿDÿHÿTÿ>ÿ?ÿDÿDÿBÿ0ÿ'ÿ>ÿ8ÿ+ÿ(ÿ.ÿ<ÿBÿJÿKÿGÿEÿCÿCÿLÿJÿEÿ;ÿ=ÿ=ÿFÿKÿFÿQÿ[ÿRÿUÿPÿUÿ]ÿQÿBÿAÿFÿMÿKÿMÿPÿGÿDÿPÿZÿ<ÿNÿZÿSÿFÿDÿKÿKÿHÿUÿTÿIÿPÿAÿ@ÿSÿFÿMÿIÿ=ÿGÿPÿDÿEÿQÿGÿKÿTÿLÿ@ÿFÿNÿAÿ8ÿAÿCÿUÿCÿIÿ@ÿIÿNÿ\ÿbÿJÿ4ÿ)ÿEÿWÿEÿ<ÿ3ÿJÿWÿTÿNÿ=ÿ5ÿTÿ:ÿ^ÿVÿBÿ?ÿFÿMÿLÿDÿ@ÿ0ÿTÿHÿBÿ6ÿ8ÿBÿOÿJÿ@ÿJÿ=ÿ$ÿ6ÿ7ÿ9ÿ1ÿ-ÿ8ÿAÿ@ÿ@ÿ(ÿ_ÿ?ÿ7ÿ4ÿ=ÿ,ÿ*ÿ9ÿ;ÿ4ÿ1ÿ7ÿ6ÿ,ÿ4ÿ7ÿ7ÿ5ÿ2ÿ-ÿ.ÿ=ÿÿÿÿ!ÿ-ÿ*ÿ$ÿ#ÿÿÿÿÿ'ÿ>ÿAÿ9ÿ(ÿÿ!ÿ&ÿ
ÿÿÿ2ÿ!ÿ ÿ ÿûþüþðþîþéþñþöþýþùþûþóþíþóþøþôþîþüþ÷þûþìþùþÿþöþ÷þÿÿþôþÿ	ÿóþåþêþöþõþïþøþÿ÷þ
ÿÿÿÿïþðþ÷þýþÿôþúþüþÿýþ
ÿÿÿÿÿÿÿüþÿþÿ(ÿ&ÿÿÿÿÿÿ	ÿÿÿ1ÿ2ÿ$ÿÿÿÿÿÿÿÿ%ÿÿ#ÿÿÿÿÿ$ÿÿÿ*ÿ ÿÿ)ÿ(ÿÿÿÿ$ÿÿ$ÿ%ÿ)ÿÿ"ÿ)ÿÿÿÿÿÿÿ$ÿ'ÿÿ"ÿ
ÿ"ÿÿÿ(ÿ1ÿ0ÿ)ÿÿ%ÿÿ.ÿÿÿ$ÿ#ÿÿÿ!ÿ&ÿÿÿÿÿÿÿÿ(ÿÿ
ÿÿÿÿ)ÿ.ÿ)ÿ-ÿ$ÿÿÿÿ
ÿÿÿÿ"ÿÿþþÿ%ÿÿÿÿÿÿÿÿÿÿÿÿÿÿÿÿÿ
ÿÿÿÿÿÿÿÿÿïþ÷þÿÿÿÿÿÿ÷þöþÿìþþþúþÿûþßþíþßþêþðþàþäþÞþÈþÕþÑþ³þ£þþþþþSþCþ4þtýüKý]ýbý*ýüúí£ÝÑjÆù»ñ´±®J¬G«a©Vª©À©Ú¨©^©²¨¬¨É¨ß¨©¨À§¾¨ð©¯¨ï¨*©n©¨~¨x¨q¨Ü¨²¨[¨ü¨l¨X¨ª¨õ§«¨¨<¨ì§ü§3¨z¨(©©k¨¨©»©©©¨÷¨¨A¨z§ ¨ª¨t¨¨©ã¨­¨ê¨N¨\¨4¨×¨©¹¨t¨Ü§í¨©è¨¼¨½¨¨½¨;¨§å¨Z¨ö¨j©©¨º¨¹¨P©O©I©ò¨¨¨ó§5¨ò§$¨L§¨^¨[¨$©©§©ä¨©¨c¨2¨P¨s¨Ä¨©¨H¨(©î¨Ï¨©©½¨â¨¨&¨ ¨È¨|©Î¨¨¨q¨µ¨r¨¨M©¨i©¨ñ¨¨¨a¨
¨§Y§r§Z§¿§¶¨W¨]§¨ç§Í§s§D§¹¨©©ã¨ì§¨N©¨¨Ø¨r¨&¨¨¨Q¨¨S¨J¨,¨ú§r¨ý§1©¨I¨T¨¨Ö§,¨¨F¨Ë¨¨ö§9¨N¨]¨k¨5§®§±¨×¨´¨¨¨¬¨á¨×¨)¨¨¨§§É§e¨ý§
¨¨ö§¨§ó§²¦\§»§.§­§â§\§ü§X¨Ó§Å§ä§Ï§ð§a¨Ï¨ã§
¨¨`¨§ï§õ§¨+¨ÿ§Ã§¨	©ã¨B¨¨Õ§©§e§q§Ç§V§1§Ú¦ç§ÿ§a¨§J¨¨Y¨}§¨Â§¶§ú§Â§B§ò¦§v§ê§¨
¨Á§¢§7¨|§t§¼¦7§§¨¬§ñ§[¨¨¨@¨Ç§~§¥§¨t¨+¨­§\§s§§u¦F¨¨F¨÷¦¨¨\§[§§Y¨d§¼§å¨¨ø§	¨A¨ ¨¨:¨1¨§§5¨ ¨²§w§z¨1¨§9¨h§§¨²§¨§Z¨¨Ç§§§c§I§¸§§=§*¨y¨g¨§Ö§ñ¦§Õ§ú§Y§A¨§²¨¨©f¨§ß¦s§¨W¨¸§§L§x¨µ¨¨Ë§í¦Y§Q§w§
¨§j§ß§Ç§é§é©è§Æ§Ñ§#¨¨E¨Ò¨þ§<¨E¨ê¨¨æ§ §*¨©'©%©Å¨4¨;¨+¨§x¨¦§Ô§?§¨$¨%¨Ø¦Z¨ú§Ï§a¨S¨æ¨©d¨A§Ö§Õ§¨k¨p¨$¨û§é§è§Î¨©¨:§C§I§g§¯§Ð§5§U§ì§{§!¨k§§p¨y¨é§á§·§$¨£§^§§Ü§é§Ö§M§§Ý§|§§­§¨±¨v¨¥§T§§ê§§:¨ê§ð§¾§§<§8§#¨
¨Q¨§ ¨m§§\¨o¨1¨¨<¨f¨i¨0¨;¨¨D¨M§©¦¨¨ß§k§¸§§³§§§¯¨¨e§1§o§+§s¨Õ¨ð§ì¨&¨¨z§+¨É§¨»§¨¨Q¨%¨å§
¨¨n§Ù§À§Â§^¨¨ý§÷§§è§Æ§ª§Ô¦h¦ð§A¨R§n§§J§s¨@¨í§Á§§§k¨Å§¨°§¥¦»§þ§Î§F¨¸¨º¨ª§Z¨Ü§Þ§b¨I¨Ï¨¨§á§G§b§¨z¨£§§º§w§N§§¨ã§J§<¨²§Ú§Ï§+§?§]¨§Ø§9¨§6¨d§j§§G§Ï¦õ§ª§´§W§Ú§;¨-§¡§¨£¨ ¨6§4§¡§¦<§,¨¨u¨0¨¨¨Ê¦½¦§È¦ê¦4§C§º§³§¶§5§°§ð§ä¦Ñ¦Â§ý¦§z¦§È¦õ¥}§Q§³¨¨5¨¶§u§T¨j¦§±¦&¨§E§@¨¨0§¨C¨3¨Ù§§~§ÿ§×§?§Ô¦n§À§U¨Í¨æ§_§î¦ ¦ã¦¦î¦¨®§§
¨Ú¦`¦F§i¦p¦!§/§)§g§Z§Ü§,¨§§E§ë§í§~§ÿ¦
§»¦§¦¸¦¨§ã¦a§§©§§î¥m§\§J§1¨§Ï¦
§|§§§s§ñ§¨§Ó§ð¦Á¦ê¦R§ã§M§3§=§h§X§Ð¦j§°§0§§³§N¨[§(§]§y§r§¨l§Ì¦y§ò§E§µ¦n§G§Ê¦§§f§­§§d§>§=§K§{¦P§§§<§×§v§9¨a¦,§¨¨g¨¨¨²¨¨¸¨§§k§h§²§³¦~§ß§§ð§º§u§Î§§§¨Ð§Ñ§D¨"¨§§;§§ü§À§­§Þ§à§Á§Â§ÿ§¨¨¨§ª§×§¤§ã§°§.§$§§¨§º¦§L§§§`§c§-§`§o§þ¦'§?§×§¨¨¨4§]§¤¦l§t§ §Ê§*¨î§>§¦§]¦b¨§§À¦"§W¦m¦n¨5¨§J§ë§Ó§D§½§Ì§§§?§ù¦§¨#¨-§0§V¨¨ó§ó§U¨à§§§§§ §7§¨4¨Ö§ÿ§x§¹§à§«§ô§W§:§`§V§Ñ§M¨¶§i§Ï§`§£§¨`§>§ §§b§c§Ì§ã§º§-¨¥§ñ¦i§Ì§1§§B§À§4¨¼§q§i§ê§ ¨§:§ü¦/§Ô§*§P§Â§å§Ù¦ô¦f§¯§Ö§¶¦æ§W§¦Ô¦@¦§j¨¨¨ §f§¿¦l§§Û¦¡§8§ª§«¦ä¦Á§ê¦§o¦\§§E§2§g§I§T§§Á§³¦±§±¦ï¦}§¬§§f§Q§)¨ð§¦x¦v§°¦Z§¾§ø¦]§§w¦§î§8¨d§
¨é§§§æ¦j¦X§µ§J§§V§§§§ª§§*§q§§H§Õ§Ö§¨¨¢§§È§'§Ó¦æ§ ¨Ä¦d¦Æ§L¨å§à§¨ §½§ï§©3¨S§g§«§y¨ê§§§°¦§§Õ¦v§·§§D§!§§§
§_§û§n§n§´¦À§§¨2¨h¨¨¨ÿ¦ö§Ã§§é¦§3§õ§¨Ï§§¦§§L¨"©U§À§¾§¦ ¨C¨û¦§@¨·§ã§·¨¬§h§å§u§à§ª§J§î¦§§ §A§þ¦Ñ§§Ã¨Ä§b§¯§þ¦H¨½§§Î§§
¨x§§E§§Z§Á§ ¨ê¦E§B§6§§]§§=§Z§>§P§?§§l§:§N§º§É§å§ §ê¦§t§G§J§q§v§P§-§§§§§§@§§§Z§I§§û§Ù§'¨Ó§\§§E§É§¨§§§§§¸§Ù§¨e§¼§ª§ÿ¦h§§§n§§§"¨
¨¦§i§M¨§§b§Á§§§#§ë¦ß¦a§
¨§w§§§¨Ð§¨ó¦9¨§¦z§¾§Î¨§¥¦¯¨t§§¨z¨§å¦¼§Ð¦x§r§§°§¡§½§¤§M§ã§@§)§¶§§C¦s§+§÷§Ï¨ù§¨E¨Ù§§r§å¦ª§x¨´§+§A§<§r§¼§H§§·§E§§¬§e§§L§2§§J¦)¦¦I§j§1§h§é§­§ó¦é¦±¦ß¦¦þ¦$¨ÿ§Ñ¦0¦ß¦p§B¨ö¦Ê¦¦Ã¦§÷¦"§H§§"§§`§Ç¦§D§t§O¨I¨=§=§¨7¨Ö§Ä§d¨§_¨N¨o§¨©¨}¨§Q¨ §Ï§u§k§¨;§.§¦¨§i§¸¦½§¬¨¨§¥§§ä¦r§´§a§§_§§§.§§_§¾¦`§Å¦»¦§§J§§;§§Ã§f¨»§î¦§ñ§«§/§¸¦§È§¹§0§§&§§¹¦¦§¢§)§i¦¢¦7§G§\§/¨Í§`¦Á¦D§á¦Á¦Ì¦%§[§K§ç¦m¦¦§Ê§§d§g§Î§Å§Ø§Ê¦Þ§©§§Ë§§¸¦T§ó§0§Q§A§§h§í§,§§§Ï§5§§K¨¨¨Û§ã§L§ó¦ù¦§º§9¨Ì§Ü§·§:§×¦4§n§§ì§­§o§æ§/¨ø§Í§§{§¢§¬§¦§Q§>§¦§Ä§ò§Î§§¯§h§Ì§Ó§x¨ß§§g§§§$§_¨á§§E§Ó¦ý§§;¨Ì§I§J¨y¨b§@¨ú§~§]§Û¦T¨b¨Ù§w§á§§Ý§¤§j§¾§Ê§v¨³¨Ä§Õ§ù§ë§ï§ç§Ë§y§§§§§M§ü§g§¬¦§f§V§¯§å§¨§*§§¨H¨¨¨|§à¦§7§=¨p§ §1§Ï¦Ì¦þ¦ª¦Ñ¥}¦¦¦
¦ð¦Ý§
¨§_§P¦D¦ô§É§|§<¨7¨}§Î§Y§¿¦2§§1¨¢§Ô¦§Î§Ú§6§)§.¨û¦o§¢§ï¦å§è¦¨Î§§«¦§¨¨Ï§Í§[§§§§§±§¿§§¤§¨c§þ¦þ¦¨â¦À¦`¦²§§¦Ó¦§ü§§ø¦Ä§¨²§¨Í§§á§Ø§4§Å§§w§H§þ§ÿ¦Á§?§§Z§L¨~§§u§ª§S¨§§§©§Ñ§Û¦0¨!§+§§§b§§ª§¨Â§A§e§±§§§J¨¨@§ö¦Å¦§§@§Õ¦§I¨5§5§§è¦¢§Ð§Æ§¦'§¨§Ç¦%¨¹§ ¨M¨:§O§e§Ê¦§_§Ô§®§¡§ª§¯§§#§Ú¦þ¦{§£§)§Z§£§C§§à¦§Q§¨y§Ï§ð¦É§í¦d§u§Ù§¸§¾§y§Û§«§Æ¦Ç¦?§±§§q§!§J§µ§§Ý§¨£§s§õ¦Ñ¦·¦§Q§|¦§§ç¦S§m§F§Ä¨N¨§§§§§§-§Ð¦H§C§$§L§§§§÷¦Á¦é¦§æ¦
§u§¬¦{¦¦0¦$§Ò§º§§§H¨'¨x¨¤§Ó§Ô¦§Ø¦K§§§~§§[§ï¦+§
§P¦X¦&§S§1§§b§ÿ§ñ§¸¦_¥Ú¥Æ¦Ú¦¶¦Æ¥ ¦§Ý§§§Ø¦R¦Ç¦ö¦Ï§Â§Û§¨j§Â¦s§Ø§X§ó§²§>§t§¾§ó§®§¡§Æ¦T¨?§ß§¤¨h§¨§¦Ù¦k§¨¨§§§§´¦'¦x¦@¨¨¨$§K§>§T§A§s¨}§m¨C§ö¦Ô§V§¦§Ï¦U§Ù¦W¦¦l¦§¦4§´§¨Í¦Ô¦4§"§¦W§¨O¨y¨¤§2§¨Ë§ª§k§§¨
¨§§£§å§ù§«§§É¦§b§¨P¦#§s§
¦d§§ã§§Ú§c§e§-§¦¦þ¦d§~§.§§d§§¦?¦5§Ô¦E§§[§Ú§Á¦¨§ô¦·¦§@§è¦§ø¦§ô¦¹¦§A§§º§Ú§¨e§
¨õ§·§t§Æ¦ò§Ñ§¨a§v¦%¦õ¦³§V§¦¦e¦È¤h¤µ¦ç¦2¦h¥k§¥½¦A§|§¬§r§§î¦§§W§§§ë§§Ô¦n§Ë§º§S¨Ø¨a©(ª¨ª-««ë¬0®°f±|±°O¯Ç®®Þ®µ®¯)¯u°^±^²±±Ú±±`±:±<±ê±]±±.³³ä²ä±¹±²±å°«²_²)³´ö³v³´*µp´U´´´*´V´Ï´³}µöµ·¸v¹¿'ØäñûHüËüýýÈü:ýþ8þkþmþbþþþfþÔý0ý^ý þþÁþËþæþýþàþÜþúþéþÿÿñþáþñþíþÖþßþïþïþðþñþíþìþîþîþÿþçþúþôþíþëþ÷þÿÿùþñþòþ÷þóþ°þnþÓþóþóþÿÿ&ÿ"ÿÿôþÿÿ
ÿÿ!ÿÿöþôþðþÿêþöþýþ	ÿ
ÿÿÿÿþþÿÿÿÿøþÿîþÿ
ÿÿþ	ÿÿÿÿÿÿÿÿ	ÿÿÿ"ÿÿþþÿÿ#ÿ3ÿ-ÿ'ÿ4ÿKÿNÿKÿLÿ;ÿ@ÿ>ÿ9ÿ[ÿQÿBÿ=ÿ@ÿJÿVÿ^ÿVÿJÿLÿJÿYÿ_ÿjÿbÿXÿNÿSÿ^ÿ_ÿUÿJÿJÿ<ÿeÿfÿ[ÿbÿRÿRÿNÿEÿEÿHÿKÿUÿYÿWÿ<ÿFÿ9ÿIÿ@ÿYÿcÿ]ÿQÿFÿPÿ^ÿaÿPÿUÿ:ÿ[ÿMÿIÿGÿFÿJÿMÿEÿ>ÿAÿGÿBÿ&ÿ#ÿ ÿ+ÿBÿHÿAÿFÿMÿOÿVÿXÿKÿCÿFÿLÿIÿGÿMÿUÿOÿGÿOÿIÿOÿ]ÿSÿWÿFÿ<ÿKÿUÿMÿCÿ@ÿ<ÿNÿQÿ:ÿRÿMÿTÿVÿOÿHÿHÿGÿAÿTÿMÿVÿEÿ;ÿHÿBÿFÿFÿDÿPÿPÿCÿGÿOÿLÿGÿPÿXÿQÿGÿFÿEÿ9ÿ4ÿCÿ[ÿAÿQÿKÿQÿ^ÿYÿEÿ8ÿ7ÿ;ÿ8ÿJÿTÿIÿGÿ+ÿ,ÿ<ÿ:ÿAÿKÿVÿ^ÿLÿAÿGÿWÿaÿTÿ>ÿ9ÿFÿ;ÿ$ÿSÿLÿ7ÿCÿFÿ=ÿ8ÿ2ÿ#ÿ)ÿ3ÿ5ÿHÿKÿ4ÿ9ÿFÿCÿ9ÿ:ÿ3ÿBÿBÿMÿFÿ2ÿ(ÿ/ÿ<ÿAÿ;ÿ4ÿÿ#ÿ0ÿAÿ7ÿ:ÿ9ÿ/ÿ0ÿ1ÿBÿ5ÿÿÿ+ÿ3ÿ'ÿÿ ÿÿÿ"ÿ0ÿ#ÿ,ÿ)ÿ)ÿ'ÿÿÿ!ÿ!ÿÿ&ÿ-ÿ,ÿ+ÿÿ	ÿÿúþîþïþõþùþäþóþÿõþíþòþõþ÷þóþ	ÿýþýþöþ÷þúþöþñþöþ	ÿýþÿûþúþîþõþýþòþìþôþïþûþüþøþÿùþëþèþîþòþéþöþøþÿþþÿ ÿÿÿÿÿ#ÿ(ÿÿ
ÿÿÿÿÿ"ÿÿÿÿ ÿÿ
ÿÿÿÿÿÿ'ÿÿ
ÿÿ-ÿ$ÿ'ÿÿ%ÿ(ÿ)ÿ.ÿ3ÿ*ÿÿ"ÿÿ;ÿ&ÿ'ÿ5ÿ(ÿÿ!ÿÿ+ÿ8ÿ,ÿÿ.ÿ&ÿ.ÿÿÿ(ÿÿÿÿÿÿûþ)ÿ(ÿÿ%ÿ2ÿ,ÿ#ÿ$ÿ ÿÿ!ÿ+ÿÿÿÿÿÿÿÿÿÿÿÿÿÿÿÿ ÿÿÿ ÿ ÿÿ#ÿÿ(ÿ$ÿÿÿ%ÿÿÿÿÿÿÿÿÿÿÿÿÿÿÿ
ÿÿÿÿÿÿ÷þÿÿÿÿÿÿÿÿÿÿúþÿÿûþöþ	ÿ
ÿÿÿÿ
ÿþþõþÿÿûþüþýþýþàþÓþÊþÛþêþãþÑþÐþÙþÏþ×þþ©þþþþ~þrþPþEþ8þýü?ýiýdý*ýü2úÌïXâÔ³Å<º´-±7®}«©ì¨«&ª©À©n©ø¨&©Ü©¤©¨J¨ß¨ô¨4¨¨p¨ò¨¨¨³¨©_©:©û¨¨¨©²¨­¨¸¨¨ê¨W¨¨Å§Ä§,¨Ù¨©©º¨O¨£¨e¨¤¨«¨»¨õ¨=¨¨¶¨©õ¨
©õ¨é¨
©Ì¨z¨U¨µ§0¨¤¨Â§Ð§_§£¨²¨¨¼¨ð¨Õ¨ô¨¸¨§©¨¦¨Ä¨H¨¨©©4©Ù¨ß¨h¨ò§T¨«¨r¨¨É¨Í¨¨b©í§X¨=¨¨
©©¨¨ð¨6©©¥©â©©¨,©Ñ¨é¨©'¨B©ø§º¨¨.©ã¨U¨ÿ§¨p¨T¨®§¨©d§}¨©¿¨¨2¨t©¨§Ñ§k¨ß§¦§)¨³¨ë¨Ã§c§T¨&©*¨ô¨W¨Â§Q§å§8§°¨l¨`¨©U¨Ï§Þ§§¨'¨Å§§9¨©¦§)¨J©´¨?¨£¨ê§Ö§-¨¨T¨¨-¨a¨<¨¨_§§s¨X§J¨)©·¨i¨$¨p¨C¨.¨Ö§Ê§§
§N§Æ§­§8§w§¨¨`¨L¨G§Ë¦¡§Â§û¦P§¨à§}¨¹¨ã§§§Û§§§¨¨Ä§ ¨_¨ù§4§<¨R¨§¨ò§Ø§å§S¨#¨¨D¨'¨·§t§ã§w§þ¦$§¾¦ú§§¨¨0¨y¨x¨ð§§§ß§¼§Ò§Ò§£§à§ª§§B¨«§¨ï§t§§t§þ¦N§B§ß¦§N§§¨Æ§·§È§
¨¨(¨Õ¨¨,§§Ô§§p¨õ§3¨â§§§}§Ñ§W§²§§ë§Ë¦D¨©¨¨{§¿§ï§£§ã§±§¨§G¨¨k¨©Ð§¼§%¦ò§¨`§|§a§o§ú§¨¨¨z§ü¦²§þ§T§Ù§À¨«¨¤¨Ý¨8¨é§.¨"¨²¨Ë§'§u¨h¨~¦y§M¨ª§â§¨§k§s§¸§Ö§È§§Ú§ë§¨§Þ§ü§§G§¨D§C¦o§¨Ê¨¨à¦j§ø¨'¨(¨f¨¨Õ§G¨Æ¨g¨D¨¶¨¨S§C§¨Ô¨Ð¨Õ¨n¨û§ü§Æ¨¨+¨-¨L¨J¨"¨p¨À§.¨Ö§°§C§§¨P¨¨¨d©ë¨8¨%¨¥§À§x¨}¨#¨æ§è§1¨X¨t¨@¨Ø§<§î§¾§¨¨¼§;§º§ã§¨î¦§¨,¨¤§§p§§o§§Ñ¦t§ö§º§§À§¶§¨¨ ¨¨h¨÷§F§§Í§¨®§w¨¨§ç§y§ª§v§Ó§¨A¨ §È§§i§ß§x¨$¨«¨¨á§ ¨²¨¨¨¨¨§æ§W¨F¨¬§å§{§^§º§õ§¶¨Ï§§¨;¨§¢§¨È¨)¨L¨Ý¨¨ù§à§¨¨®§¨¿§è§«§¨Õ§ù§û§"¨§n§æ§ì§Í§«§¿§§§è¦¦ò¦r§»§Ç§:¨Ú§Ä¦y¨Ï§Ö§§«§Ó§d¨ö§R¨H§ä¦§é§:¨7¨§¨Ù§¨1¨¼§m§Ð§«§»§#¨¨¨§h§f§§§m§¨¨@§¨î§>§£§³§)§C§<§¨N§A§ø§¨<¦Õ§¯¦;§h§$¨§º¦Å§§+¨¨ö§Ò§û¦6§u§Ä§}§{§¨^¨½§ç¦ö¦Ë§:¨×§2¨È§{§¨¨Â§<§»§¨å§¶§È§N¨Ò§¹¦¸¦p§õ§+¨¦§¢¦V¦0¦Ê¦Ã¦§G¨©p¨¥¥Y§8§§l¥Ë¦Ð§?¨H¨¨ì¦ä¦ì§§e§A¨¸§x§¨ §§8§Â§²§¨@¨§Ñ¦ú¦°¦<§§;§E§â§/¨§Õ¦æ¦I§^¦¦}¦ó¦Á¦,§{§§<§§`¨ï§§²§¨Þ§5§Ý¦§¹§w§¨¨B¨¨½¦"§"§Ï¦z¦§§"§ï¦Õ¦b§Ô§'§§¨?¨&¨¨f§¦§ü¦¨¦ç¦ý¦^§Z§§©§^§I§c§§§§Á§k§Ô§¤§Ê§ø¦§§¶§Á§Ì§6§§§¯§§§u§¨§&§Æ¦Ó¦ó§O§á¦î§m§h§=¨³§Ì§n¨§¥§|§¦§¶¨K¨)¨ý§¨"¨1¨i¨§[§õ¦ò§²§Á¦Ù§¼§;§§§H§)§¨¨¨§°§¨§§¢§§R§"§§§H§§`§l§~§§Í§(¨¨ð§¨*¨¯§y§§â§§§§V§§C§Ú¦$§k§®§Ù§Ã¦¦X¦ª§*¨¨ì§k§Ñ¦)§æ§ÿ§½§¥§í§§{¦¼¦§j§J¨§±§h§É¦M§¦¦§¨í§È¦(§<§¨§§ §
¨W§¼§§Ç§§§{§¨Z¨\¨ ¨ò§/¨¨4§z§5§(§4§¾§Ò§§×§ä§h§­§Þ§¤§§§?§§§Â§¶§_¨<¨-§§r§ý¦Â¦«¦.§§]§§W¨ú§»§º§§f§§I§¤§¨Û§ú§y§ë¦§<§Í§Ì§§§§'¨§¨§_§¨|§±§P§b§«§¨ð§¦¦­¦g¦§º¦O§§^§$¨Ç§§Å¦ä¦Å§_§,¦*§¨§æ§v§E§ÿ§>§§ý§A§ä¦§U§!§ü§-§Â¦
§K§ë¦q§§U§ß§)§ §#§Ý¥§9¨Y§\§y§â¦8§%¨¨§æ¦z§·§B§â¦'§æ¦j§J§§¾§§g§Ú§¨¯§§ö¦]§ë§¨¨Ã§¨u§§Ñ§§§º¦0§Þ§Â§¥§Ç§¿§§n§7¨£¨ï§§¬§M§D§§¨q¨
¨§¿§­§:¨¨1§É§o§à¦m§B§|§§}§§y§§L¨Ê¦
§#¨ð§¨´§®§ç§l§·§{§¤¦å§¨ð§`¨D§D¨þ§§}§ ¨å§¬§¨¦®§$§ä¦§q§E§"¨.§§Ç§§Í§Y§µ§z§O¨º§k§¨§§e§K§6¨ñ§0¨>§<§Í¦§1¨Ò§Ý§§æ§Â§)§§£§·§Ò§ì¦x§§§§§é¦\§®§§=§³¦ §\§O§@§Ï¦§³§§T§:§­§Ó§Ã§t§C§ç¦D§§6§§y§£§à§þ§ §E§Ê§§§T§Á§´§3¨È§¨!¨±§§æ§ó§Ô§¤§½¦f§S§r§§§§/§§n¦¤¦Q§t§§­¦ä§=§N§~¨¨§S§§o¦o¦§3§Ñ¦!§Ù¦ý¦Æ¦§Ø§û¨³§î§º§D§L¨/§q§ä§S§§µ§`¨¥§¨½¨.¨f§4§§&§§p§§²§L§§1§§Ñ§¨2¨Ë§§Í¦æ§§1§à§¨W¨µ§¦è¦S§¶§k¨u¨¨ð§§Á§¨é§§W§b§§E§r§§|§W§I§m§B§4§"§§¬§¼§&§§Ý¦\¦£¦§.§¦á¦§0§ð¦M¦1§k§Æ§í¦*§
§§¦ ¦e§Á§u§u§u§
¨d§]§Ñ§¨¨J¨q§ §Ù§!¨¨§g¨U§§±§w§¨T¨»§¯§Ø§.¨º§g§Ç¦3¨§§<¦¤§´§¨h¨9¨*¨¢¨ê§¿§Ó§|§þ§§¨I§§Þ§Ò§§+¨¢§W§¨#¨n§d§^§q§ò§¹§§§§Ú§y§o§Ø§ñ§Ç§í¦¦r§=§­¦õ¦A§¥§ú¦¦§í§ý¦¦¦t§Ä§­§m§U§ ¦ì¦¦«¦Ï§á¦)§f§t§§<¦û¦Q¦s§/§ô¦§7§­§U§§§¾§£¦ã¦Ë¦)§'§ú§@§G§§`§¸¦+§)§è§R§¨§§É§§ ¨n§½§Ø§O§1§§¨¨å§ª§
§§f§[§k§Û§¸§X§¯§ë§÷§
¨þ§t§?§§§Ð§Z¨Ü§z§	§¸¦|§ö§¯§b§y§ü§¥§ï§q¦m§2§O¨Â§Z¨C¨c§U§Ú§¨§ù§Ã§¨@¨å§Ý§P¨¨§ð§Ý§ç§}§í§§ª§d§.¨9¨§i§¨P¨¨§§a§ö¦§§Ò§ß§B¨é§y§¨¨ì¨m§§ÿ§¡§Î§8¨Á§ò¦W§h¨Ê§S¨A§ §à¦¥Z§§D¨î§
§§§#§¦§J¦1¦¤ ¦¹¦f§=§¬§V§¼§ý¦¦(§ø§¨Á§X§¦¦à¦O§à¦Î¦ì¦â¦¦¢¦n§§¥§b§{§Ã§Æ§´¨G¨§u§ò¦.¦t¦*¨á§h§ñ¨5§c¨ý¦d§¦ë¦ý§§ª§'§ä§z§U§ü§¤§â§§Á¦ §Õ§ô¦:§ü¦§§Ø§ÿ§±§m§1§Ñ§±§ú¦0¨½¨§À§§w§æ§.§k§Q§î§`¦b¦Þ§v§C§ò¦¨ù¦ë¦$§h§Ð§V§K§@¨*§D§5§U§U§Ç§9§d§þ¦¦ë¦Ñ§ï§V§v§§ÿ¦~¦¦§§b§»¦ã¦«§|¨§¦¦A§d§E¨¦ë¦{§V§Ð§Y§Ä§­§l§=§^§§%§Ã¦§Á§Z§§§§§
§¥§Ú§§ù§ä§q§3§9§`§Â¦§P§¦§|§·§ ¨R§§¿¦$§Â¦§¾§5§§q§§§Ö¦ð¦~§Q¦j¦¦¦B§«§ü§Ù§H§§²¦Î¦ó¦^§7§Ë¦~§Ù§§U§A§¡§¯¨:¨§	¨Å¦¦§k§Ó¦½¦¦§:§§\§§1§E§A§§Æ¦¡¦¦F§"§¦Ô¦R§a§I¨§x¦§©U§ê§§c§¹¦Õ¥¦j§!§à¦-§¢§'§³¦á¦õ¦¹¦|¦ú¦§ò¦ð¦§§ø§¶¦¥Ð¦Ò¦ò¦ø¦¸§±¦ð§¬§ë¦§H§­§Å¦6¦T§Á§¦§_§=§A§a§§Ú§Ú¨ª¨þ§§$§-¨i¨§r§§ì§5¨*¨D¨/§§ì§j§f§T§p§¨§>§È§¯¨M¨ð§x§ø¦ ¨Ë§Z§=¦ó¦É§`¦ü¦Z§§é¦R§¨æ§/§§M§Ç¦Ë¦»¦w¦[¦ò¦§i§Ö§¬¦¶¥ü¦C§§ì¦§H¨¿§Ô§´§¨3¨à§d§²¦ö¦ §³§§ß¦#§ì¦S§§µ¦G§;§Y¦§S§§-§j§M§,§Ù§ò§§÷§§G¦§K§ç¦M§ª§
§Á¦ÿ¦3§]§6§È¦§*§5§N¨"§N§ò¦R§ì¦{§8§¦§w§§E§Ô§¨ø§3¨ì§?§\¨>§ÿ§P§;¨%¨f§¢§n§Ò¦
§l§w§û¦,¦¦Ç¥j¥x§¦¦¦§Ñ¥c¦ñ¦§]§Ë§ø§0§Ð¦{§±§·§¨»§`§÷¦¦¨å§ê§©`©ªbªüª«'¬e­Q¯-±Ô±h±-°	¯ª®­®®¯Ê°`±
±°²ð±)±±±± ²K²ò±³±æ±*³³È²/²²±³<²o²ô³z³X³#´*´v³³´ì³ö³å´7µ(´ì´µ#¶m¶¸
¿×ñûFüÑü+ýý¢ü<ý(þ^þ]þwþSþuþþnþçýhýý(þþÌþåþäþéþÜþØþøþðþúþöþõþÿÿþõþñþùþöþõþúþóþçþéþóþñþùþöþëþèþïþéþõþÿþÿüþûþýþöþðþ¸þfþØþ
ÿÿþÿ!ÿ#ÿ)ÿÿÿþ
ÿÿÿÿÿÿùþóþôþñþüþÿóþÿþûþÿÿÿÿÿÿÿÿüþûþïþüþÿÿÿÿ
ÿÿÿþÿÿÿÿÿÿÿÿÿÿÿ0ÿ.ÿCÿVÿBÿ<ÿIÿRÿ5ÿ-ÿGÿEÿRÿMÿRÿTÿKÿDÿLÿPÿKÿZÿUÿHÿYÿ`ÿfÿLÿDÿMÿ]ÿVÿPÿ\ÿZÿKÿ@ÿ7ÿKÿHÿTÿLÿdÿYÿOÿJÿIÿDÿ9ÿQÿbÿ]ÿOÿ)ÿ0ÿHÿOÿNÿPÿWÿUÿKÿNÿOÿTÿQÿMÿDÿXÿQÿaÿLÿ@ÿOÿNÿCÿJÿKÿIÿFÿKÿ/ÿÿÿ4ÿ:ÿ:ÿAÿFÿNÿ_ÿYÿPÿNÿVÿ\ÿLÿJÿVÿRÿGÿNÿRÿNÿGÿQÿLÿVÿMÿBÿJÿXÿNÿ@ÿPÿPÿUÿEÿBÿSÿOÿTÿRÿSÿSÿRÿQÿDÿKÿDÿFÿOÿMÿJÿAÿ<ÿAÿEÿIÿSÿEÿBÿNÿAÿZÿUÿVÿTÿLÿEÿAÿ=ÿ7ÿ[ÿfÿUÿ?ÿ@ÿSÿYÿNÿEÿFÿGÿNÿWÿKÿ>ÿFÿNÿ:ÿ2ÿCÿHÿ:ÿEÿFÿFÿIÿPÿ8ÿ@ÿUÿZÿTÿWÿ]ÿJÿ3ÿZÿ>ÿDÿKÿHÿ@ÿAÿGÿ<ÿ=ÿLÿ*ÿMÿGÿ/ÿ/ÿ=ÿ:ÿ3ÿCÿ9ÿ5ÿ=ÿ=ÿ4ÿ*ÿ%ÿ'ÿ/ÿ7ÿ9ÿ8ÿ*ÿ ÿ1ÿ<ÿ<ÿ3ÿ-ÿ*ÿ%ÿ/ÿ6ÿFÿ)ÿÿ(ÿ4ÿ&ÿÿ(ÿ'ÿ1ÿ'ÿ5ÿ'ÿ*ÿ(ÿ*ÿ/ÿ*ÿ ÿÿÿÿ ÿÿ#ÿ/ÿ ÿÿÿÿøþýþÿÿèþöþÿøþîþñþõþûþîþ÷þóþÿþùþñþôþûþõþîþÿôþíþêþýþÿÿúþíþïþôþæþûþÿðþûþùþðþñþþþÿêþëþüþÿÿÿÿÿÿÿÿÿ
ÿÿ	ÿÿ
ÿÿÿ"ÿÿÿÿ&ÿÿ
ÿÿ	ÿÿÿÿÿÿ#ÿ%ÿ#ÿ)ÿ+ÿ+ÿÿÿÿÿÿÿ$ÿÿÿÿÿÿ"ÿÿÿÿ6ÿ,ÿ%ÿÿ%ÿ"ÿ"ÿ$ÿÿÿ$ÿÿÿ#ÿÿ%ÿÿþÿÿ+ÿÿ ÿ2ÿ)ÿÿ&ÿÿÿÿÿÿÿÿÿÿÿÿÿÿÿÿ(ÿÿÿÿ$ÿ"ÿ ÿÿÿÿÿÿÿÿÿ"ÿÿÿÿÿÿÿÿ
ÿÿÿÿÿ ÿ ÿÿ
ÿÿþûþÿÿÿÿ
ÿ&ÿÿÿÿÿÿÿÿÿÿþþøþÿÿ
ÿüþòþôþÿÿ÷þþþóþèþûþÿúþõþçþÛþîþöþçþÓþÒþÝþÑþÊþ¯þÆþþ}þþwþaþRþ<þ"þmýpüýxýgý:ýüfú±ñßãXÔ^Åvº{³O¯J­8«ª&ª#ª;«¦ª¹ª©©!©©e©F¨¨­¨Í§ù§É¨·¨Ç¨ü§°¨¢§¨©ë¨ñ¨©+¨)¨B¨D¨Ò¨2¨ò¨¨¦§¨é§¨
©l©c©ì¨Ê¨Ú¨T¨(¨©Ò¨Å¨6¨¨©:©;©O©1©4©ð¨K¨q¨9¨¨Ð¨¨§ý§»§¹¨-¨+¨j¨Î¨ÿ¨é¨¨	¨¸¨¨¨j¨î§Ë¨«¨º¨G¨î¨_¨¨ý¨©*©¨¨ß¨¼©[©Þ¨Ô¨ ¨Ú¨|©.©(©,¨þ¨ø¨©¨7©]©8©©È©e¨¤¨©'¨Ê¨4©#©¨³¨R©©^©(©N¨§+§s¨¨û§E§¾§Ø¨¨¨.¨j§Í§©§¼§"¨P¨¨è¨¨¨â¨§z§ÿ§³§Ï¨V¨¿¨y¨¨¨Ì§­§±¨6©U¨§ë§©¨ö§§ü¨ß¨M§&§F¨#¨Ç§¨§Î§Ü§î§°§ò¦À§Â¨<¨s¨²§Ë§¼¨§U§î¨<¨y¨u¨¼¨.¨¨Å§3¨ã§t§i¨¨~¨¨g¨g¨|§÷§(©Û§ÿ§§ã§§'§Á§§§§¨¨U§ã§÷§Ñ§§J§§®¨´§Â§ï§ö¨p¨Ä§n¨"¨¨
¨¥§Â§*¨¨~¨ü§¨â§¦§§«§M§Ì§Â§§ý§¨ ¨¨8¨4¨H¨¾§å§§§æ§§´§¨§§Í¨B¨ §§i§$¨ß§¦§§§§§ §ò§õ§¨¨¨§¯¦L§L¨²§¨h¨A§Y§x¨ò§S§Ë¦¨¨¦§§×§,¨Â¨N¨¡§{§!§B§°§x§§g§§§ù§`¨.§1¨(§Ý¦¨ð¦¨b§8¨6¨·§§»§¦§Í§­§N§y§v§¦§¨+¨õ§ä¨¨¢¦¦©	© §¨¨©F©©Í§8¨ù§J¨¨¨Ç§®§=¨Z¨`§§2¨¤¨n¨^¨Î§&§¡¦2§Ç§
©§¨¨%¨8§2¨+§ø§¨ê§¨[¨Ô§¨¯§õ§Z§1§[¨9©Q©Ì¨¾¨n¨â§N¨w¨¼¨Q¨Õ¨¨b§^¨§c¨A¨ô¨Æ¨Û§H§I¨£¨N¨ï§Ü§D¨º§ §ç§¸§
¨}¨ã§È§¨N¨]¨"¨ð§§+¨¨T¨©~¨¨¨§Ò§¨
¨Ö§À§§S§x§w§£§°§
¨w§=§Y§ç§Q¨¨¨Ù§à§¯§§·§æ§Æ§å§¨¨¹§§ù¦"§¨c¨É¨§W§ë¦ß§®§a§,¨å§¨¨Ï§ ¨
¨]§p§÷§x¨¢¨ü§õ§¨^¨-¨¨ï§*¨º§n¨H¨×§T¨â§¨¨³¨¨ü¨ª§¬§ì§¨ï§*¨B§§¥§y§Û§Æ§µ§¦§§§ §§-§B§¯§¨4¨¿§¦§ã§^¨p¨·§½¦g¦Y¨<§f¦[§¨^§ø§ä§§§©§Ê§t§0§I§o§
¨¨t¨þ§§Z§§M§§ð§y¨M¨Ù§+¨¨ü§¨À§(§û§P¨X¨ý§c§:§Ð§¨®¨¨²¨÷§&¨ü§o§A¨j¨¿§g§£¨É¨¥f¨Ñ§m§ö§H¨Ö¨è§§=§!§w§6¦é¦â§O¨§Ú§î§Ó§¨*¨ç§<§5§À§§§L¨Ü§§&§Ä¦1§E¨§¨_§<¨C§×§f§y¨¨Ã¨Ä§Ô§¢§A§d§¿§W¨&¨6§?¨¨¨N§§§¯¦¨!¨§.§E§¦§ä¦§S§}§Õ§]§ë§¹§
§º¦-§§å¦Ð¦Ê¦¦¦ó¦c§«§Ô§§W¨t¨¼§§
§Ã§z§g§¤¦§ §x§ë§ë¦X§¤§§§z§ì§§§V§§¦©§¦§e¨G§§T§¦§¨ª¨?¨½§
§ý¦T§	§)§§=§·¦®§¾§¿§ ¨µ§]§F§@§©§°§ÿ§>¨A¨î§Æ§§W§È§	¨¸§¤§§å¦¨§ü¦Ì¦q§}§¨§z§§d§¨ó¦?§h§k§Á§Ð§W§°§§t§/¨Ã§ß¦ú§i§@§º§Ô§\¨x¨ê§¨1§ä¦{§¨F¨ç§£§v¨
¨ ¨¨§ú¦§b§O§³§§¦å¦;§§½¦§§§P§§W§Ñ§u§¹¦¦Ú¦	§$§a§D§p§§§§¹§½§ð§¨§~§ö§ä§×§¤§:§¨æ§a§×¦§ê¦§B§²§§§Ú¦§¢§¦§§¸¦8§}¦§Á§§¨À§=¨§§Ã§p§ä§c§§¦;¨W§¹¦§J§E¦A¨à§¦§§S¨¤§L§ß§÷§¼§0¨¨-§ñ¦Z§5§^§ø§¨/¨±§p§¨ª§¬§q§^§§§ô§]§§Ë§>§ §E§§§§U§¦§§r§Z§ò§¨2§¿§§%§F§	§º§B¨Æ§§'¨Ä§x§§,§³§Û§4§§
¨P¨S¨·§Å¦æ¦§¨l§O§\§?¨¨õ¦§§b§¡§°§¨§§	¨§§§û¦Ø§I§É¦
¦§L§§6§Æ§§Æ§Ç§á§°§w¦§¿§J§h¨ä§_§p§G§§z¨§0§m§¦ø¦§T§`¦F§O§§§§x§:§R§¦§Q§§U¨ª§M§
§¦§S¨¨§(§§§\§½§¯§Õ¦!§§§a§n§j§É§º§§¦µ¦Ú§(¨õ§¨þ§Q§ú¦W§Q§§:¨¨ù¨s¨÷§ù§ñ§§Y§¼§s§
§§Á§¨¨Þ§§É§«§<§B§§ã¦§Á¦Ì¦Ü¦Ý§§Æ§0§]§§6§´§/¨i§§î§Ê§Æ§l§§°§w§å§½§§8§Û¦§ì§¦§¼§¨6§º¦¨K§v§p§A§Ï§V§G¦¦§¦¨ñ¦§¥§'§Q§Á¨§¦c§ï§Ù¦c§Ì¦R¨ñ§ñ§s¨,¨R§Î§¨§E§¨Ó§À§§i§D§ù§§s§¨§×¦ §D§Ü§ò§~§k§¨×§9§(§ §§ê¦ø¦§F§§¢§A§1§§å§Ê§N§+§b§i§§§à¦H§¥§§§:¨"¨þ§É§*§ò¦é¦Å¦^§d¨&¨a¨;¨R¨8¨àª«¬)¨L§¯§§7§§|§¦¦å¦C§«§®§:§¦ê¦)§¦§;§t¦§±§k§ø¦§H¦§A§>¨Ø¦§
§R§<§Á§d§O¨
§§1§¤§¨¶¦p§¨1§§¨ð§¨§3¨ä§§Ò¦"§§0§§ù§Ý¦´§,§M§ý¦±§§§ù¦ §D§|§Y§f¦§H§´§§¸§þ¦§¥§¨P¨¨ò§Ñ§¨¨3§Ç¦§U§ï¦Ó¦:§P§§§M§[§½§­§c§§§§¦§3§§Î¦¯¦¼¦n§§4§#§°¦û¦à¦ä¦|§{§r¦>¦§t§§§L§A§R§%§·§$§Á§j§§r§¨á§¨Ó§T§Ì§>¨Õ§÷§¨§n§=§§§M¨R§_¨Ç§¨§g§Ñ¦§L¨§ò¦í§§H¨¶¨T¨9§æ§7¨¨Õ§¨Ñ§¨¨å§¨§§Í§V¨ø§ü§1¨©¨§§§§U§¨Q¨£§8§«§o§¶§þ§§â§Í§o§{§§¥¦å¦v§þ§«§j§¼§|§§b§¦Ö¦J§[§>§õ§â§¶§d§_§Â§N§§ã§½§!¨O§§M§ë¦
¨k§§¶§ §%§«§¿¦Â§S§°§¨§§§j§i§é¦c¦§m¦§¦¦
§R§§û§V§V§§]§°¦Ë§¨à§Ö§¤¦s§U¨n§Ö¦®¦)§§}§§Ü§Í§´§O¨þ§D§È§­§â¦¤¦X§>§ß¦[§M§§ì¦Ò¦§Õ§¾§{§.§§¦©§þ¦M§§k¨§Í§{§J¨4§s¨§u§¨¢§¦Î§Ø§¨@§$¨¨G¨C§ö¦<§¨{§§é§¨X§ä¦÷¦ß§§,§§b§t§§v§a§á¦{§ü§/§Æ¦ã§¨Ý§æ§¨_§û§µ¨ß§G§¾§ó§¦\§5§§i¨§³§§C§á¦l§§Æ¥ú¦{¦z§ñ¦c¦§¥ä¦¦)§§n§§ö§¸§=§E§n¨6¨§O§
§Ý¦¦E¦5§^§.§´§ú§è§q§¡§Þ§Å¨Ú§Î§-¨©Ã¨Ï§à¦§©§b§§î§M§A¨©Ô§-§¦·¥§ß§è¦-§N§{§Ú§Y§§¦¦Å§¾§Õ§£§I§§¡§§@¨×¨¨¨Y¨Î§G§ä§ß¨K¨;¨Ó§Ù§µ§ô§¨;§J§v§¡§M§õ¦u§°¦§Z§m¨Ù¦§Á¦ò¦¨_§Ì§Í§§¦¦	§5§§`§ô¦ý¦é¦§Á§¨§¾§¨ë§¥§ü¦>§©§È§Þ§&§/§é¦¨L¨¢§§ø¦{¦Ô§E§È¦u§H§§¥¦û§®¦;§¦§?§§Y§¸¦4§ç§[§+§§¼§»§Ï§§n§¨ë§§(§à¦²§§I§3§§J§ç§L¨÷§^§§¦Ö¦Ø¦`§¦§§~¦º§Å¦R¦§Õ¥¦+¦¦x§§i§8§$§d§¤§¢§ô¦o§s§w§§Ô§´§Û§L§ç§p¨×§=§1¨n§§§"§Ö¦¦§L§«¦Á¦§¼§§"§~§U§£¦ý¦§û¦d§_§8§§§l§,¨ ¦W¦§Ñ§Ù§Â¦k§"¦½¦p§Ñ§Ñ§õ¦-§µ§ª¦Ò¦z¦<¦¦;¦W¦S§¨§$¨Î§?§²¦;¦ó¥z§¤¦°¦\§O§§â¦(§­¦Â§§Ú¦§.¨\¨§§L§u§Ý§Â§ø§Ï¦¦¦ý¦¼§ú¦ï¦¨{¨,§C§d§^¦d¨9§ã§Ã¨û¦<§¨^¨©§|§¨N¨k¨¨¨Í§×§¨¨Æ§§*¦0§¨a¨6§§»§ð§n§¿§Ü§0¨l§?§5§³¦»¦Ä¦®¦¦¦o§ ¦l¦£§g¨Q§m§©§N§x§7¨Þ¦¨ý¨:¨§ì¦$§t§î§­§3§a§6§+§¸§¦§º§ó§§¦§3¦§É¦­¦·§Ê§§Î§X§·¦	§S§#§j§Ü§à§è§¶§§\§6§¦Ò¦ç§¦¨U§¾¦'§ú§§¤§§¦ð¦R§í¦i§×§§&§k¨¨Æ¦2¨8§§¨ú¨¨Þ§¨2¨W§ý¦Å¦T§§j¦5¦¦[¦[§Ù¦a¦¦õ§¹¦¸§¦§Ü¦§ú¦§ò¦¢§*¨Ù§Õ§§\§¾§æ¦Î§ì§¡§©¨sªÌªªWª¡«­ ¯±¿±Q±I°ë®Ö­M®
®ì®°J°±°Û°î°Ý±M±K±3±[±l±±±q±à±?²Ñ±*²¿±`±.²²²²³³i´·´É³C³"³*³S´&µÛ´ó´y´Nµß¶¶Î¶?¹æ¾+×Oñ&ûeüÛü-ý$ýÒüIýþ2þrþVþ2þ|þ¦þmþôýýwýþþËþÝþÓþÑþÏþÈþñþïþîþîþÿÿ
ÿõþùþþþúþûþýþäþ¾þËþ÷þûþüþöþüþæþãþêþìþ÷þûþõþóþúþþþøþßþ±þäþÿõþþþÿ ÿÿÿ
ÿþþñþ÷þýþÿÿöþíþëþîþóþýþìþ÷þöþþþÿÿÿþÿÿþøþÿÿùþöþÿÿÿÿÿÿÿÿþÿ!ÿÿÿÿÿ
ÿÿÿÿÿÿ"ÿAÿPÿDÿ>ÿ3ÿ@ÿ9ÿ@ÿGÿPÿ]ÿVÿTÿ<ÿ;ÿBÿAÿNÿ]ÿNÿXÿdÿXÿUÿKÿ\ÿWÿ\ÿKÿBÿCÿEÿTÿVÿXÿGÿWÿ_ÿTÿ^ÿaÿQÿCÿGÿQÿ@ÿ#ÿ6ÿOÿPÿEÿ>ÿQÿDÿVÿ^ÿQÿDÿ?ÿ=ÿ>ÿCÿTÿVÿWÿ[ÿNÿJÿZÿTÿRÿRÿGÿGÿPÿ]ÿZÿLÿWÿDÿ*ÿÿ,ÿ"ÿÿÿ-ÿBÿWÿZÿaÿJÿYÿUÿVÿVÿXÿPÿLÿ[ÿ]ÿSÿPÿOÿNÿMÿJÿEÿCÿGÿJÿOÿVÿQÿJÿBÿLÿIÿ;ÿ<ÿGÿMÿLÿKÿIÿKÿKÿDÿTÿUÿIÿJÿ:ÿ@ÿEÿ>ÿFÿTÿVÿYÿSÿDÿ>ÿUÿMÿMÿ_ÿXÿAÿKÿQÿMÿWÿ:ÿ?ÿ>ÿ[ÿhÿ`ÿMÿ9ÿAÿTÿ]ÿ)ÿ@ÿ?ÿ;ÿ;ÿ7ÿ6ÿCÿTÿQÿAÿ8ÿWÿFÿ(ÿ<ÿDÿFÿIÿEÿ[ÿ@ÿ(ÿOÿ:ÿ.ÿDÿEÿ?ÿ@ÿ9ÿ8ÿ@ÿ:ÿ.ÿHÿIÿ;ÿ4ÿ4ÿ8ÿ=ÿ7ÿ;ÿ:ÿ6ÿ1ÿ9ÿ?ÿ=ÿ7ÿ,ÿ+ÿ=ÿ2ÿ>ÿ*ÿ1ÿ6ÿ;ÿ-ÿ'ÿ'ÿÿ5ÿ4ÿ@ÿ$ÿ"ÿ'ÿ+ÿ%ÿ"ÿ-ÿ.ÿ+ÿÿ*ÿ4ÿ3ÿ:ÿ6ÿ*ÿ&ÿ(ÿÿ
ÿÿ(ÿÿÿ/ÿ-ÿùþìþôþúþùþ÷þÿÿ
ÿÿþþùþõþôþÿþþïþþþÿþõþóþõþøþöþñþöþíþêþíþõþÿÿÿòþõþùþÿþÿÿÿÿÿþüþÿþÿþÿÿóþ
ÿÿÿ
ÿ	ÿÿÿÿÿÿÿÿÿ
ÿ
ÿÿ
ÿÿÿ
ÿÿ1ÿ&ÿÿ%ÿÿ
ÿ	ÿÿÿÿ%ÿÿ ÿ-ÿ'ÿÿÿ#ÿ+ÿÿÿÿÿÿ'ÿ0ÿ!ÿÿ.ÿ1ÿ)ÿ*ÿ&ÿÿ&ÿ,ÿÿ8ÿÿÿ"ÿ"ÿ ÿÿÿ ÿ ÿ+ÿùþ
ÿÿ$ÿÿÿ!ÿ!ÿÿÿÿ!ÿ(ÿ#ÿ%ÿÿÿÿÿ"ÿ$ÿÿ&ÿÿÿÿÿ	ÿÿ ÿÿÿÿÿ&ÿ%ÿ ÿÿÿÿ
ÿ
ÿÿÿÿÿÿÿÿÿ+ÿÿ#ÿ%ÿ+ÿÿÿÿÿÿÿÿÿ	ÿ ÿÿÿÿÿÿÿÿÿüþýþÿþÿÿÿÿÿÿÿÿùþûþøþòþòþéþãþêþÚþÞþíþçþØþÑþÔþÖþÁþ«þµþ¼þþþ}þzþnþKþ7þ,þvýü)ý|ý9ýúüüú0ïÙãÔ'ÅRºè²Û­¼«0¬ºª·©ê¨iªmªªª<ªÃ©c©©¨²¨v©©p¨ø¨R¨ò§¨Ñ¨â¨¥¨ñ¨¨¨{¨¨B¨O¨x¨§E¨c¨¨¢§»§è§g¨Ñ¨¨[¨¹¨3©´©R©¨¨©@¨î§Î¨é¨À¨Ï¨Ò¨
©í¨V¨¨1¨a¨Í¨a©¨'©ã¨5¨M¨h¨o¨T¨Å¨©¨=¨¨÷¨\¨P¨m©¨n¨ü§s¨+¨¦¨E¨7¨¨£¨µ¨w¨g¨m©õ¨$¨¨Â¨µ§³¨c©9©ï¨v©#©µ¨Ý¨&©B©	©1©¨0¨'© ¨ú¨D© ¨Ä¨¥¨ð¨ä¨4©Ì¨e¨ì¨÷¨~¨i§ ¨t¨x§§º¨³§4¨â§§H¨©ê¨ä§á§¨O§ñ§½¨§§¶§¨ ¨Ä§§2§I¨=¨¨ß§§ï¦5§i§&¨©Ã¨è§$¨¨w§ ¨d¨x¨¨\¨o¨¨=¨Ä§¯§M¨©¨g¨å§H¨d¨®§À¨©=¨¢§l©ö§¨Ë¨K©Ô§Ï¦§ì¨¿¨U¨è¨|¨¨^¨»¨ë¨Ö§	¨a¨0§t¨¨9§¹§®§¨S§C§G¨¹¨a¨û§Õ§&¨V¨_§/§'§Î¦\¨"¨¨O¨¨C¨Õ§¨%¨Ì§$¨_¨s¨¨R¨,¨ì§¨§·§û¦È§T§§ï¦M§W§<¨¨¨¢¨¨6¨ò§¹§·§®§¯§/§<§i§ì¨/¨§>¨¨¨Ü§³¦V§Q§§V§	§1§§È§J¨ª¨%¨}§X§¯§¨§§¨H§§¡§\§û¦G§è§ß§T¨,§2¨e¨ê§¨©¨8¨Õ§ß§þ§%¨N¨Q§·§[§o¨¨¨¨§Ô§¨¥§/¨	¨ø§¨§ª¦~§§s§E§À§È¨h¨Ì§h¨ü§a§¨³§¼¦g§¨Â¨^¨j¨:¨g§K¨J§^§8¨ù¨æ¨
¨@¨P¨ú§²§§`§:§§:¨à§i§Ä§º§Û§Z§/¨Ð§Ë¨º¦§¤¨`©F¨¨ê§¯¨Ê¨Â¨'¨g¨©¨'¨¡§Í§6¨]¨g¨U¨*¨U¨À¨¨ª§*§Ú¨m¨¨ü§\¨£§¨=¨û¨½¨?¨§¨§N§ª§J¨¨b¨ª§¨2¨ù§L¨¨¨Ý¨ç¨Ø¨¾¨_§½§é§Ç¨·¨M©¼¨G¨^§±§a¨â§§´¨½§#§¼§Ç§Ì§¨Ù§Ç§P§§2§`§'§'§U§+§Ò§§¸§¶§Á§i§1¨k§å§V¨§L§`§Æ§[¨c¨§ü§_§1¨m§8§	¨m¨-¨Ô§O§C§Ò§×§¤§¨,¨=¨&¨ù§f¨ñ§}§N¨}¨¨®§¢¨A¨©ø§§¨<¨¨Å§Æ§§D§[§©é§:¨¨b¨
¨¨ò§õ§¨|§§ù§ï¦§R§Ã¦§b¨÷§§ï§à§ù§Ì§§¦§¨Ù§¨ð§§§Ê¦¶§§¨§§r§8§©¦ó§P¨¨¨¼¦½§c§s§c¨b¨a¨º§|§§Á§¢¨j¨ß§¨©§T§§ì§Ý§§Y§k¨ó§Ú§Û§\§ð§Z§Û§¨ß¦M¨,§Ç§§f¨÷¨ñ§7§É¦Q¨1¨ö§õ§Å§N§Í§"¨"¨'¨5¨­§-§¨Õ¨z¨Ù§§¨ê§ß§ø§¢§³§º§
¨¨è§1¨&¨¬¨¨ó¦*§¨æ§#§ï§§g¨D§É§§§¨©-§Å§¯§B§§§§§¤§ú§$¨¨§¨§¶§Û§«§ð§§S§^§d¨.¨Ï§§-¨§m¦»¦:§'§W§j§!§W§é§ü§ó§h§1§¾§§/§·§Î§Ø§§0§õ¦0¨+¨[¨{¨°§ï¦)¦§ã§C§§§3§m§¨'§î¦§¨§Å¦j§§7§U§×§º§§¦¶¦§½§t§n§Ï¦:§%§µ§·§@§§á§ä§X§Ú¦§§¤§¨§â¦C§j§Ã§à§§¤§§§µ§ë¦¦F§.§@§õ¦T§§?§§s§;§B§m§§³§I§Ñ§,¨¨¨Q¨þ¦8§ì§Ì§Î¦O¨k¨T§¨§n§ §§F¨¨¨I§Q¨Ð§ï§h¨N§I§å¦J§Q§=§§u¦:§¡§¸§|§3§®¦Õ¦§W§£§å§L§¦¤¦ð¦§y§¨°§§
¨]§â¦§]§©§ÿ¦ï¦³§§§×§{§¨§§C§
§ñ¦*§¸§3§¡§Q§§ã¦­§â§§§¦ü¦§©§³§i§M§¦è§ß§Â§m¨¦§c§0¦¨£¦o¦D¦Ø§½¦Ñ§3§Ý¦9¨þ§n§o§á¦í§{¨U§Â§N¨Ä§,§§ü¦§·§l§e§I§?§§§D§{§§·§¾§§§n§w§w§¬§§§U§§¶§§}§§§â§¨Ù§x§Ð§­§m§§>§É§ç§ý§¨l¨8¨§Ì§¨¾§z§§}§ù§`¨Ø§ï§¤§·§§ç§U§S§O§r¨ñ§¹§,§g§¤§Ý¦(§Ï§Ø§ò¦;¨F§È¦°§§(§"§§æ¦N¨Ï¦ô¦¶¦H§§þ§2¨<§²§«§§¨'§Ö¦§§§²§Á¦&¨¨Ñ¦¹§§§¦:§1§×¦ü¦§¦¶¦(§.§g§õ¦ò¦J§ü¦³§^§}§,§!§¦%¨Ò¨¹§§Å§Ú§g§§±§ö¦H§Æ§¦§§¨Å§i§@§¢§,§ñ¦§§~§¨¨L§C§§§3¨:¨Ä§3¨ó§q§§`§§º§w§§§¨¨Ý§ §+§®§W§Ã¦£¦Û¦±§Å¦ô¦^¦u§¤¦y§®§s§§M§ï¦J§É§ß§Ô§®§Ý§?§	¨å§Ù§§§Ï§¨y§§W§¦§Ï§¨Á§½§X§§S§X§B¨«§Ù¦¶§Q§¥§§¨
§¹¦-§¡§è§Q¨2§¨ò¦¦+¦ó¦°¦¨m¨D¨à§V§¨Ï§¤§¨§¶¦ë§
§®§Æ§a§§@¨X§F§ð§¨Ü§ä§;§j¨©Ò¨8¨¨í§r§§§C¨ì¦ß¦ø¦Ñ¦D§[§¦ª¦6§1§§Q§S§Ü§§I§ò¦y¦ë¦§Ê§§Ë§¨]¨§H§q§
§Ü¦F§§$§§¨(¨¨ª­«¨¨§§§§§`§Ï¦"§[§j§D§À¦)¦_§³§B§ú¦b¦!§G§K¨%§0§§þ¦Æ§Ó§§§Ò§Û¦N§Ê¦§¨§Á§¥§ä¦0¨§¦¨§¨¦C§g§å§ü¦ §C§é¦¨õ§$§[§§¾§ã¦§Ä¦ü¦ÿ¦C§Ò¦§æ¦ª§{§s§µ¦¦7§§¨$§®§®§§¡§§¢§ñ§¨­§§p§§Ó¦æ¦1§+§3§§§§§§§-§Ë§­§§a§§i§8§)§§©§(§ù¦O§0§^§O§ó¦®¦`¦ï¦[§§~¦ª¦Ì¦b§M§Ú§!¨§Ç¦§_§|¦ß¦£§ø§¢§J¨§²§¯§\¨Þ§§<§1¨þ§|§©§s§(¨×¦á§Ê§
¨½§x¨§§§¨§é§Û§¨§¸§è¦§E¨Ð§À¦§§§¨¨ç§æ§ì§m¨þ§í§°§2§f§§¥§Â§¸§Ü§S§§§§l§ §§§T§ä§Î§ç§y§à¦§
§§W§Õ¦f¦Þ¦§³§>§M§§§§6¨Ã§ô¦ §~§u§ï§¨M¨ç§£§~§Ñ§§K§¨à§¨¨`§`§p§¹§v§§I¨§¦§j§¦§â¦ö§Ô§Y§_§m§=§¦º¦¦w¦é¦ô¥¦-§§%¨g§§&¨§§{§Ð§Ø§£§§q§"§Ë¦¦¦¦/§§ª§¨Ë§§§û§§¿§}§k§3§Ö¦¶§j§9§§î¦s§3§i¨¥¨Æ§F§§0§¦§1§§§r§=§è§Z§:¨
¨§W¨§K¨V¨
§}§§Å¦·§¨¦§·¦[§-§H§k§0§3§B§°§Ø¦§5¨Y¨ÿ§é¦¦¦¦K§¨ó§§Ê¦~§ð§§'§ä¦¦W§¥§k¨P¨¨¨Ä§§k§{¦§§Ñ¦ß§J¨U§§J§§M§¦¦ú¥.§ó§x¦¥¨¦§è¦§§Æ¦0§´¦¦á¦D¨¯¨{§É¦6§§4§+§´§*§»¦Ë¦9§§¦Þ¦O§Ë¦H§§Z§÷§»§3¨î¨Ç§§7§!§?¨§§µ¦§¦	§h§º¦ö§é¦
§¦ß¦­§W§§@§~§e§
§l§`§ý¦`§Æ§Æ§§¨§Y§§§ú§0¨¨¨¨è¨ê§§ö¨4©Ã¨§³§f§T§'§^§§§j§Ã¦w§§ç¦ñ§ ¨®¨Ú¦Ü¦$§§Q§ö¦§º¦±¦§^¦7§ª§x§Ê§{§§ø§¤§§§¦§§¨ð§¨q¦É¦þ§O§§§r§§§ ¨§	¨+§c§í§§ß§§5§4§O§+§W§q§É¦Ç¦;§X§§W§!§#§D§£§}§"§þ¦
¨%§f§§ó§°§µ§õ§Ø§:¨§9§§¦§}¦M§¨§¾¦÷¦Õ¦7¦§¦ª¦ê¦N§§9§E§­§m§=§½§Þ§§Ð§¨Ð§L§r§ð§¨}§¨&¨§§b¨"¨]§³§§M§5§
§J§¾¦´¦¶¦§§C§§§¨¨y§è¦.§l§®§¿§§K§Ç¦â¦~§¡§V§æ¦6§§s§§A§`§O§¶§¨#§F§«§
§ú¦¦¦÷¦ç¦»¦w¦a§l¦h¦¯¥À¦Å¦Å¦ ¦¦Æ¦a§ð§Ò¨Ò§T§§f§!¨ª§H§9§4§ê¦Ø¦k§ç§ß§§C¦¦÷¦J§¼¦Ä§§¨À§Ò§§@¦§[¨³§´¦§{§Ï§Í§=§&§x§}§±§ï§Q§§§ë¦È¦§º§4§_§%§É§§L§;¨§P§N§ ¦N¦j§
¨§Ê¦§U§§	§â¦§§ß§O¨§§B¨¨Ò§ú¦Y¦§§c§,§§Ü¦û¦è§E¨î§T§
§%§§§¦ô¦§«¨§»¦h§¦ÿ¦Ö¦~¦í¦®§¶§§§ó¦E§Ö§§§ã§-¨×§z¨î§¡§g§ô¦§Õ§²¦¨§t¦§¨§W§Ê¦Ä¦§¼¦§¦H§û§*§%§J¨i§§¨O§¦M¨ô¨È¨¨¨F¨ë§U§v¦¦e§5§_¦4¦§0§a¦¦÷¥§¨È§§§¢§¦Ò¦D§§U§ï§9§q¦!§s§©§þ¦`§?§Ù§[¨¤¨£ªP«{ª+ª7«¬®°h±å°F°¯­Ì®Ñ¯ì®H¯°ª°æ°²²0±Þ°º±L²j²²²²}±ø±²½±o²Ð² ³Ð²Ô±±²³!³³ê³Q³³H´k´´u´²´µ´Y´µ½¶¬¶6¸0¹g¾×:ñýúSüÛüýýÆüDý6þOþtþwþvþþ¼þþþßýýþ­þØþæþÒþþ°þÓþìþíþìþúþðþûþÿÿÿÿÿÿùþÃþþþûþ÷þôþíþ	ÿéþðþòþçþæþéþñþõþùþÿ÷þØþ»þ×þÿùþÿ÷þ&ÿÿÿÿþôþøþÿ	ÿÿõþéþãþéþñþÿòþÿÿþòþþþÿ
ÿÿüþûþÿÿÿÿ	ÿÿ
ÿÿÿÿÿÿÿÿÿ
ÿÿÿÿÿ$ÿÿÿ*ÿ'ÿ!ÿ;ÿIÿ2ÿ$ÿ)ÿ'ÿ-ÿ7ÿ:ÿ>ÿ<ÿYÿQÿ;ÿ6ÿAÿTÿ_ÿUÿWÿ\ÿJÿgÿHÿPÿNÿUÿaÿVÿAÿ?ÿMÿUÿ]ÿZÿVÿKÿVÿbÿNÿHÿNÿNÿPÿMÿ:ÿ$ÿ'ÿPÿMÿ@ÿBÿRÿ;ÿLÿOÿPÿKÿ9ÿ0ÿ@ÿUÿSÿ^ÿQÿ]ÿPÿMÿaÿ\ÿUÿVÿSÿTÿOÿSÿ\ÿPÿKÿSÿJÿ;ÿ6ÿ#ÿÿÿÿ5ÿDÿNÿ`ÿXÿ_ÿOÿZÿWÿSÿWÿVÿ]ÿhÿQÿ`ÿGÿNÿMÿIÿRÿRÿNÿOÿQÿQÿQÿJÿ?ÿYÿKÿ6ÿ<ÿMÿZÿTÿGÿNÿPÿ6ÿTÿAÿNÿGÿ?ÿ+ÿ6ÿFÿFÿNÿVÿAÿMÿGÿEÿRÿFÿBÿCÿMÿPÿAÿLÿ[ÿOÿVÿCÿBÿ8ÿ9ÿEÿIÿIÿRÿWÿOÿ:ÿ=ÿOÿFÿEÿIÿ7ÿ0ÿBÿFÿUÿRÿGÿNÿ>ÿ6ÿ=ÿKÿMÿHÿNÿOÿ4ÿ1ÿEÿ;ÿ6ÿ9ÿ4ÿ3ÿ6ÿ7ÿ<ÿ=ÿ/ÿÿGÿ=ÿ+ÿ)ÿ%ÿ+ÿ?ÿ=ÿKÿGÿ-ÿ>ÿFÿ=ÿ9ÿ<ÿ4ÿ,ÿ;ÿ:ÿ8ÿÿ1ÿ3ÿ7ÿ/ÿ)ÿ)ÿ(ÿ<ÿ7ÿ3ÿ$ÿ#ÿ(ÿ*ÿ,ÿ,ÿ*ÿ'ÿ(ÿ+ÿ ÿJÿ=ÿ:ÿ9ÿ(ÿÿÿÿÿ÷þÿÿÿ+ÿ+ÿøþüþþþ	ÿÿöþðþ
ÿ	ÿúþÿÿöþðþÿÿøþÿÿþþþþùþ÷þóþæþöþþþêþãþòþôþÿ
ÿúþõþ÷þÿÿôþÿÿÿ
ÿÿüþÿ&ÿÿÿÿÿÿ
ÿÿÿÿÿÿùþÿÿÿÿÿÿÿ!ÿÿÿÿÿÿ$ÿÿÿÿÿÿÿÿ$ÿ"ÿ-ÿ ÿ'ÿ*ÿ'ÿÿÿÿÿÿÿÿ)ÿ;ÿ@ÿ+ÿÿÿÿÿÿ0ÿÿ)ÿ.ÿ'ÿ#ÿÿÿÿÿÿ-ÿ(ÿÿÿÿ ÿÿÿÿ"ÿ'ÿ$ÿ$ÿ ÿ.ÿ&ÿ%ÿ#ÿ$ÿÿÿÿÿ
ÿÿÿÿÿÿÿ"ÿ!ÿÿÿÿÿ"ÿ-ÿ3ÿ'ÿÿÿÿÿÿÿÿÿÿÿ&ÿÿÿ"ÿÿÿÿÿ	ÿÿÿÿ
ÿÿ
ÿ	ÿÿÿÿÿÿÿÿÿÿÿÿÿþþÿíþÿÿÿ
ÿÿüþîþëþêþüþ÷þñþûþõþêþôþøþìþàþÖþÑþØþÐþ½þÉþ®þ þþþpþrþjþPþ&þxý¶ü9ýýzýýüûùWí}ááÒÅ »¯³R®««ªªÞªªªÛ¨AªÝªiªI©&©o©s©å¨;¨É¨¶¨¨/©ð¨ê¨Ø¨	¨Z¨r¨¨·¨w¨¨ê§#¨u¨§¨^¨÷§Y¨Ê¨ó§Y¨©¹¨s¨Ò¨v©?ª¨©©¨&¨¨%©è¨©q©ë¨Ñ¨v¨W¨|¨[¨!¨¨i¨Î¨¤¨É¨©¯¨¨¨Ï¨Ü¨~¨Æ¨õ¨v¨:¨l¨Ç¨ñ¨¨D©¨[¨t¨À¨E¨¨c¨©©v¨¨¨q¨%©Í¨'¨ò§,¨Á§¹§ó¨D©Q¨z¨û¨ß¨¨¨Ú¨0©.©Ô¨¨)¨z¨p¨J©§¨á¨»©â¨ª¨A¨P¨¨v¨¦¨À¨V¨L¨Â¨ä§m¨¨}¨f¨¨¨¹§§l§¾§´§§¥§Û§¨Z¨­§¨¨/©®©¨A¨¤§§·§Û§3¨1¨¹¨o¨è§Ý§§$¨;¨P§=§[¨¦û§R¨ë¦¯§¨ÿ§ñ§¥§«§Ì§ù§Ð¨E©l¨¨Ö¨/¨¹¨©p§â§Y§À§¨"¨¨§O§o¨þ¨w¨ê§4¨5¨Â§{§P§Z¨¨ª§ð§^§¨?¨è¦ä§X¨¨E§#§Û§Y¨6¨Ü§þ§h¨Î§§§y¦ö§¤§§½§K¨x¨u§¼§`§¨¨¯¨¥¨¨¨r¨=¨i¨R¨¨¨%§
¨!¨J§½§}§¨ú§K¨"¨p¨¨z¨u¨	¨C¨?¨§F§U§m§1¨Æ§ù§w§¬§µ¨Ó¨n§§>¦ÿ§«§§§¹§§Ù§j¨ü§]§§ë¦#§§Ï¦Ò§K¨	¨
¨P¨h§§½§Ó¦Ô§á§²§(¨Ä§¨Ù§B¨=¨¦§¨¨[¨Ç§u§¨§§û§4¨Ï§§Æ©§ô§F¨¨'¨ù¦§¹§Ù¦&¨r¨µ§Â§
¨.¨5¨[¨r¨û§¨?¨Z¨Þ§õ¦A§ó§H§|¨0¨|¨8¨b§A¨I¨¨ð§ö§Ä§ú¦Ä§)¨§^§§L¨¨¥§Á§
§L§9§,§{¨â§§§Ë§Ü¨I¨ªQ¨6©h¨e¨ï¨V¨Ö¨·¨ ¨¨§§¨Æ§Ä§t§æ§ã§D¨'¨¨-¨¤§¦§¦§¦¨ð§§¨¥¨v¨¨â§º§9§§ê§¨_¨I¨Å¨¨?¨4¨|¨õ¨Ó¨Ö¨¬¨"¨§W§â§Ü§©Í¨~¨n§²§ò§¨Z¨N¨¨Ö¨#¨a§þ§À§1¨u¨¨"§§A§§Ä¦3§â§>§§â§K§Ì§í§ü§ù§¨§§¼§ò§¸§§¨&¨ÿ§w§y§B¨¡§å§W§»§e¨Ö¨¨µ§y§L§r§¨¨§¨;¨¨	¨§x§§§1¨ï§{¨9¨¨#¨Å¨E¨¨d§	¨ï¨7¨µ¦ÿ§j¨§ú§#¨q¨d¨´¨8¨n¨A¨´§¨¨§Î§ë§W¨¨]§×§/¨§j§â§k§¡§¨Ú§F§ÿ§½§Ñ§f§¨«§ï§¦°§ò¦W¨á§§£§ä§ê¦Í§É§ý§,¨7¨|¨±§	¨¨(©x¨Ã§Ì§:¨,¨¨¨¢¨¨C¨¢¨O¨5¨E¨Û§¨s§§G§¨¨_¨§§æ§¨0§Â§>§
§æ¦§¦¦I§Ã§¤§°¨´§¨¦d§-¨§Ô§s§Ï§©<§	§ð¦§c¨é§ä§§O§Ò§]§§B§©¦¦L§C¨¨Ì§Ì§O§§§§>§d¨u¨§©§¨0¨¢©m¨É§Ü§¨À©§¦í§A¦M§I§¨=¨§Y¨£§ý¦P§p§9§¡§×§P¨Ý§Â§E§q§ÿ§X¨§§q§§¨	¨%§Ä§Ø§¦§§§§§¨©§¤§ö§Ú§Y§9§ï¦r§Á¦(¨§;§Í¦v¦\¦n§L§>§þ§§ò§o§§Ñ§:§¯¨§§Ö¦§Z§?§¦(§z§Ô§g§§§Ë§¦¦-§/¨á§c§É§Á¨J¨§¦<§û§§º§§à¦Î§ü§Í§}§Ô¦­¦M§­§g§¦a¦Í¦Ø¦§ô¦Ð§Ç§B§U§©§I§v§Õ§§°§í¦
§e§f§¨=¨L§!§È§)¨ ¦á§S§¨z§}§7§Þ§û§¹§µ§.¨B§ã§B§Å¨!¨§¨Ä§t§C§§·§§
¨J¨d¨'¨§
¦p¦§§A§1§§õ¦ë¦§§q§%¨è§¦§ø§F§»¦õ¦1§M§÷¦[§è§j§s§§1§Ê¦J§L§+§Ó¦Ð¦¿§h§O§=§§§E§E¨B§.§]§A§µ§¨Ð§§D§/¦©¦Ú§î§¨§§§!§§§Ë¦ï¦
¨À§}§§Î§K¨u¨Â§ç¦§)¨§©¦¨§Þ§8§¨§!¨²§ §Í§ý¦Â§§÷¦7§9§R§a§U§4§8§R§(§ê§Ñ§Ý§Þ§§¯§z§ì¦·¦§*¨5¨É§÷§¨Ü§X§×¦§³§§
¨>¨]¨¨§ã§/¨§¸§4§×§¨§ §¨)¨¨b¨/¨T§§½§¨Ö§â§p§V§o§§á¦´§c§É§`¨6§ñ¦§~§w§_¦ý¦¨Ð§2§º¦Ý¦`§b§§Ó§^§þ¦À¦§¨¨~¦À§ö§¨¦¨0§í¦
¨¾¦Ù§§Þ§§§0§p§"§¦/¦Q¦'§£§}§§{¦§§ð¦Ò¦§b¦ø¦¦þ¦§Y§£¦,§i§e§§§/§§§D§§Þ§r§;§
§¸¦§?§3§ß¦I§N§8§®¦>§[¨B¨¨'¨©§¨§§º¦Ì¦y§¢¨©Û§¨Ú¨¨§§_§§Í§÷¦ô¦-§µ¦d§ï¦í¦¼¦j§E§r§ý¦m§§Í¦Å¦
§M§¯§¨w§D§ü¦
§¨|§é§O¨G¨e§§%§É¦á¦é§Ø§§§g§
§{¦l¨ì§§¦«§6§Ü¦×¦§¨§î§¼§§§¦§\§ê¦ô¦¦É§¨«¨¶§Ë§w§J§g§l§¨§Ä¦§¦X§þ§§§ §ú§¡§
¨§U§x§§ì§í§(¨¼§¨ÿ§§§§é§=§e§¶§§¦ù¦Ï¦P¦¦§§§²§µ§z§§§_§§o§§§³§§Ñ§i§§§§ÿ¦c§ö¦§&§k§ê§S§¶§¬¨ü¨T¨°§l§µ§¨§Â¦Ê¦À§æ¦è¥W§g§@§§¦¢§"§A§<§¡§R§ê§Õ¨§F§]§L¦§ ¨Ê§E§ã§§Í§â¦T§Í§§¨Ë§§§¦í§
¨³¦±§ý¦u§7§Ã§9¨
§ý§§§§5§!§§§¡¦æ¦§P§§#§i§â§"§r§§¦O§¢¦`§&§#§û¦¤§§à¦ì¦§§ §§»§t§§â¦§d§¢§
¨§.§n§Á§a§0§3§,§A§P§D§A§ö¦+§ö§§O§z§§í§§§æ¦2¦¡¦§@§¦¦I§$§Á§K§Á§§¦ë¦(§K§Ô¦n¦A§{§E§¨§§§_¨¨Þ¦Ã§¨§á¦Ü§¨ù§'§è§¨§§}¨û¦¼§§_§s§K¨¨l§d§4§·§§c¦ö§`§$§ë§{§÷§f§É§É§Æ§§"§§§\§<§§x§§V§§ª§§-§
§§§õ§¾§Õ§u§ú¦§Á¦s¦ö¦Ú¦§¦£§.¨à§-§Ö¦Ð¦i§æ§â§É¦<§'§<§ô§9¨Q¨Ú§$§«§à§o§r§=¨2¨V¨0¨X§¦E§§¦ü¦§Ó¦§k¦°¦Ì¦§º§t§ç§ó§¸§K§-§§§B§§¦§Ó§ü§V§§§~§¯§§-§}§c§p§x§ª§W§Ù¦¾¦§¨¦ç¦i§§l§\§§½§4¨«§§ª§*¨Â§§t§)§ù¦I§§|§¨%¨s¨¶§¨Ø§§ý¦¦§¦¯¦Ì§õ¦ø§Ñ¥9§X¨Z§7¨1©§¡¨§o§¨§§§\§/§º¨9¨s§¨§É§£§§q§§Ì§ý§¨>§)§l§î¦r§;¨¨î§§5§R§§Å§m§§;§¾§§I¨®§#§§y§~¦¾¦.§$§¦¦k¦Á¦G§¥§§u¦§#¨¦¦m©À§u¦§s§ §¨§Á§û§§Ê§§U§q§í¦¨¨Q§¦h¦¢¦L¦¦Ï¦K¦§¨v¨§§»§+¨F§â§Z§®§F§j§­¦F¦§ÿ§;¨§¦:§§9¦§¦â§Q§®§¥§¦Á¦£§¨§ë§¬§¡§A§¨¨c§e§{§Ò§¨¶§´§m§h§¨8¨Ö§ç§å§Ã§t¨:§Æ¦ô§J¨@§
§ë§g§&§§©§â§Ë§Ë¦y§.§§W¨¨è§¨§ ¦Å¦Þ§­§Ú§p§¶¦Z§s§D§ß§y§þ¦#§V§¨§§V§§§¦´¦ò¦v§5¨Ü§¦Ø¦*§ö¦¦l§§®§Æ¦±§ã¦ç¨g§§§§x§x¦×¦¨¨ë¦>§b§ö¦¦#§4§3§§§§´¦§¾§§'§å§X§§Q§	¨¨É§P¨7§Ù§a§ò§ç§q§b§Ä¦§\§Q§®¦ó¦é¦1§Ý¦§§Ú§Ó§§§m§ë¦1§¬§Ì§ù§!¨ ¨é§¨~¦§n§Ö§¯¨f¨v§¨ñ§;¨z§¯§ß§§!§Þ¦¦¦4§&§¦n¦ç¦á¦ê¦§§
¨4¨§W§»§§§É¦'§¬§&§¨§§X§R§ô§È§D§^§Ü¦ñ§ó¨Þ§ð¦0§¥§Â§S§0§!§H¦¥¦y§¦%§§¦¦Ó¦ï¦w¦W§h§v¦û¦Ì§Ä¦ð§)§°¦ñ¦¨ª¨ç§¸§¨¨§$§:¨³§¦k§¶¦÷¦D¨5¨ï§ö§æ§I§{¨ §?¨é§Q§.¨Ê§§6§É¦5§v§4§§?¨@¨¿§@§4¦è¦+¦X¦¨¨Í§®§ë¦}§(§¨§§T§É¦¼¥¿¦¡§§§§Á§H¨©¨á§q§,¨·¨×§¦¦§+¨L¨\¦»¦´§^§º§Ü¦e§@§$§Û§ö§Ö§§	§ç¦¦G¦¦Ï¦¨¦{§ã¦²§§=§o§ë¦-§0§Ð§D§J§²§h§n§â§W§j¦±¦,§§¼§A¨I§#§ø¦	§ø¦¦Ó§k§K§¦s§§ §h¦§×§{§O§§Ó§D§§Ö§§§§§'§§¨$©£©Â¨¨>¨Ï§3§¹¦¨¦±¦¾¦¦ú¥¦¨¦¶¦¦ê¥§G§§§§§d§=§¶§f§	§±§_§>¦ö¦~§2§§§S§Æ§ ¨¼¨j¨Êª2ªª÷«~¬­F¯q±­±$°¢¯3°®@¯¯í­T¯C¯ ±
°ö±E²²ö±²é±²1²#²'²²6²>²×±s²²³å²º±2±±3³ª³Z³³´¨´§´M´<´à³´Ù´Å´Uµôµ>¶Ð¸mº°¾×dñöú*üµü
ý	ýÎüFý%þIþbþþ§þþºþþ*þþýøýþËþÖþ¥þKþþÒþéþøþÿýþéþÿÿþþþÿ
ÿÿÿöþÂþuþ}þñþíþñþíþýþûþþþûþíþÜþãþõþûþüþÿüþÖþ£þÓþáþûþóþöþÿÿÿþþÿÿÿ
ÿÿÿïþíþàþæþþþýþûþùþêþþþÿüþÿùþûþÿ
ÿÿÿÿÿÿÿ!ÿ,ÿÿÿÿÿÿöþýþÿ	ÿÿÿ+ÿ2ÿ5ÿLÿFÿ;ÿ?ÿ?ÿ=ÿ<ÿ?ÿ5ÿ2ÿJÿCÿDÿ@ÿHÿ`ÿ_ÿPÿJÿKÿSÿPÿJÿKÿXÿMÿYÿRÿGÿTÿ[ÿPÿFÿFÿ<ÿ:ÿSÿ[ÿLÿcÿkÿ[ÿJÿNÿHÿKÿSÿKÿCÿKÿ\ÿ]ÿ<ÿJÿHÿLÿUÿEÿ<ÿPÿOÿ5ÿEÿdÿQÿRÿDÿFÿPÿWÿ[ÿ[ÿVÿYÿaÿ\ÿSÿMÿWÿPÿRÿXÿ_ÿPÿAÿ/ÿ!ÿÿ$ÿ+ÿ(ÿ5ÿFÿXÿWÿXÿWÿQÿQÿVÿYÿYÿ]ÿZÿ\ÿOÿKÿOÿKÿZÿhÿ`ÿJÿEÿZÿgÿbÿSÿ[ÿNÿTÿWÿUÿPÿMÿLÿQÿ_ÿGÿ_ÿ9ÿ>ÿEÿMÿCÿHÿNÿBÿ=ÿ@ÿ:ÿAÿNÿHÿKÿ6ÿ;ÿLÿPÿQÿPÿ>ÿOÿ5ÿ=ÿ8ÿ@ÿHÿWÿRÿLÿKÿEÿ]ÿbÿ1ÿIÿQÿ`ÿZÿCÿ1ÿ5ÿLÿUÿ(ÿNÿYÿHÿ<ÿ>ÿ@ÿEÿLÿIÿDÿYÿDÿCÿ9ÿ;ÿHÿ7ÿ,ÿ8ÿ?ÿ9ÿAÿ2ÿ7ÿ4ÿ<ÿ6ÿ/ÿ.ÿ.ÿ2ÿ8ÿ7ÿNÿMÿ;ÿGÿFÿ0ÿÿ(ÿ7ÿ2ÿ4ÿAÿ%ÿÿ6ÿ.ÿ+ÿ.ÿ*ÿ#ÿ'ÿ:ÿ3ÿ?ÿ#ÿ"ÿ)ÿ3ÿ2ÿ'ÿ"ÿ'ÿ/ÿ)ÿ(ÿ?ÿ:ÿ8ÿ2ÿ"ÿÿ*ÿÿ(ÿÿÿ"ÿ$ÿ)ÿ/ÿîþìþòþÿ	ÿõþàþÿÿÿÿ
ÿÿüþÿÿÿýþóþÿÿþþþÿôþïþÿÿôþçþüþñþùþÿÿúþñþÿÿðþûþÿþ
ÿ
ÿ
ÿÿÿÿÿÿÿÿ÷þÿÿÿÿþñþÿÿÿÿÿÿ&ÿ&ÿ%ÿÿÿ&ÿÿÿÿÿÿÿÿ"ÿ ÿÿÿÿÿÿÿÿÿÿ$ÿ&ÿÿÿÿÿÿ$ÿDÿ:ÿ1ÿ,ÿ ÿÿ!ÿ)ÿ/ÿ*ÿûþÿ/ÿ2ÿ$ÿÿÿÿ"ÿÿ"ÿÿ/ÿ0ÿÿ&ÿ%ÿÿ(ÿ3ÿ$ÿ ÿ4ÿÿ	ÿÿ
ÿÿ
ÿÿ*ÿ)ÿ#ÿÿÿ(ÿÿÿÿ$ÿ'ÿÿ
ÿÿÿ"ÿÿ ÿÿÿÿÿ"ÿ ÿÿÿÿ(ÿ ÿ#ÿÿÿÿÿ	ÿÿÿÿÿÿÿÿÿÿÿÿÿÿÿ	ÿÿÿÿÿÿÿÿ
ÿÿèþøþüþÿÿÿÿôþçþóþûþÿìþíþñþÞþöþöþÜþ×þÙþËþ¾þ¸þµþ­þ©þ¹þ§þrþgþ^þMþDþ/þkýü*ýýý5ý¿üÞùêêÝåÏÈÂ¹:´°­«;ªûª>«e«'ªVªgªª?©½¨®¨ò¨*©ã¨½¨õ¨\¨©ô¨R¨/©y¨Õ¨|¨Ì¨¨\¨¨a¨¨þ§¥¨Ï¨¼¨|¨¨:¨F¨ê¨©2©©B©|ªn«`ª¨V¨f¨§9©ñ¨ªt©©©[¨¨~¨¸¨#¨j¨´¨+©ã¨K©®§F©ú¨t¨´¨;¨"¨N¨.¨H¨t¨¨©¤¨W¨¨T©Ö©©¼¨u¨u¨T©]©Î¨¨J¨i¨¥¨2©
¨¨¨Ã¨é§I¨`¨L¨d¨Å¨©é¨c¨P¨¨J¨¨Ã¨Q¨¨ ¨_©Õ¨©ó¨u¨Â§¤§¨ð¨f¨Y¨>¨@¨©¡¨©M§¢¨µ§®§¨¨ì§p§§§¨¨§R§×§!¨Ô¨Á¨³¨¨K¨·§Ã§â§¨¨Ð§Ï¨¢¨m¨æ¨­¨ç¨¨Ø§W¨ë¨¨£¨À§¨v¨î¨m§©§¶§Ä§È§­§Ï§ñ§ó§.¨¤¨)¨¨Á¨§©Ë¨Û¨s¨,§Ä§§6§ §S¨;¨È§y§K§Ö§³§í¦ß§ã§O©¨}§Õ¨§¨§õ§
¨*¨§y§ú§l¨:¨´§"¨¨À§j¨h¨±§ï§-§9¨J§'¨¨+¨H¨ï§g¨ý¨©Ñ¨Å§Ø§"¨?¨Y¨4¨Ñ§¨§¹¨
©¨I¨<¨[¨Ä§8¨+¨/¨¨m¨b¨¨&¨¨î§Õ§u§>§«§ï§x§ §y§¨r¨È§F§{¦¨«§J§l§y§v§Î§¨³§§0§¼§¢§C§7§É¨»¨¨P¨}§§Ó¨¨G¨©¨v¨H¨/¨¡§%¨d¨*¨ð§Å§á§Ô§§­§¿§Õ§'§ü§æ§ü¦À¦Â§§¸§¸¨P¨ì¨§Ë¦.§¿§¢§S§\§j§§¨¨¨»¨¨2¨=¨§§¸¨¦Ø§¹§¨§¹§}§!¨í§¨¸¨ó§à§­¨ç¨©È¨Ð§Ê§)¨z§§Ç¨¨[§ù¦@§@§Ì§²§¨¨t¦=¨»¨>¨1¨n¨G¨¨¨%¨ §A¨{¨H¨r¨¨ö§j¨A¨ö§ë§Î§B¨¨î¨©Q©{¨ü§)§¨¨¥¨¨¨à¨§þ§S§A§¬¨s¨ ¨¨	¨ ¨¨¨¨4¨Å¨
©§¨=¨8¨§ó§ß§³§¨ç§¨m§§¨u¨Ç§p¨w¨¨÷§×§Â§1§_¨¨t¨d§?§§T§5§§â§f§s§á§y§Ð§§.¨¼¨÷¨¨¼§§_§Î§¨|§à§j§¨f¨¨m§¨=¨J¨R¨:¨ë§ç§÷§¨b¨w¨*¨¨2¨§æ¦s§§Í§A¨§=¨3¨ª¨V§Ã§¨ó§»§¨©ñ§»¦5¨¨§§a¨v¨e¨V¨¨w¨¨$§0¨d¨à§¨Ù§Â§¯§©§ð§¨²§B§Û¦¦§5¨c¨§K§Ö¦»¦?§0¨¨¨§§©à§r§ò¦§+¨¨Þ§X¨p¨
¨2§ ¨§§1¨©~¨M¨¿§W¨}¨ò§ä§Þ§$¨\¨»§"§§9¨"¨¨u¨v¨X¨¨$¨s§r§á§§â§©¨5¦§¨¨§§ý§³¨p§-¦¨¿§q§l§­¨¨`§²§§§¨h§T§'§â¦v§Z§h§ê¦.§B¨ú§§ß§¨
¨û§î§©A¨b§f¨8¨a¨¨å§Ü§Ü§p¨¨R§.§ß§R§g¨>§»§+¨@§w§±¦©§I§s§M¨A§×§î§!¨¦!¦¦¦²§)¨¨ª§î§Ë§O§5§>§£§§ÿ¦×¦§§<¨ý§l§y§§,§§}§Y§§1§²¦¦§§ò¥ø¦e§å§°§i§§S§§:§S¨Ë¦ù§§"¦þ§=¨§1§_¨¢¦ó¦÷§§¢§§§§:§3§¨§á¦e§Ý§§B¨¨¼¦î¦¨7¨&§e§ä§²§ê§
¨_§(§Ú§Ø§o§*§
§§§l§\§K§§¦§4§'§4§§ç¦7§°§¦§¨¨C§§@§Î¦¬§´§§ù§õ§­§-§¨ð§½§Q§Ê¨?¨æ§n§u§=¨~§>§S§A§§R§¹§ÿ§w§Ì¨)¨§§|§¨¨¨&¨l¨¨@§Í¦®¦+§h§ò¦÷¦ §)§1§k§w§d§§b§o§³§u§	§ª¦§|§c§Ü§é§=§§U§&§¦û¦h§x§9§§?§'¨§ö¦À§Z§g§Ü§§í¦;§§y§¢§§æ§Ú§¥§ø¦¡§«¨§¨Ü§U§Ç§p§§g§Ê§¨§§¢§q¨O¨ §é§«¨Æ§]¨u¨§*§S¨!¨½§n§
¨®§Ð§6§_§~¨O§/§{¦{§R§y§§ç¦8§§P§§µ§ý§Ó§?§:§X§Ì§¸§P§§4§§á§¡§§±§o§§§º§Õ§Î§S¨¨h¨t§§y§¨§¨G§=§§.§Ö§¨ë§<¨¨æ§g§¨¨ï§ò§¢§Ó§ù§§§`§Ð§-§m§0§Q§Ã¦|§§°§«¦!§
¨r§Ó§§H§F§â¦§%§¨ù¦§§¨b§Ë¦¨ù§á¦©9¨¦¶§§d§ß¦§F§§§5§¤§*§§ª§r§{§ö¦²¦P§§á¦Ý¦-§Ð¦Ú¦á¦Ð¦'§Â¦§ó¦(§W§!§¤¦ß¥¦§'§í¦õ¦R§§W§£§1§J§9§§§ç§¬§h§§§þ§I¨«¨¨§§§¦§V§°§®§d§§§Ô§i§Ä§º§§`§Å¦]§´§y§È§z§§Y§ç¦£¦>§¶§6§â¦³¦ñ¦V§V§Ó¦¦H§q§¨)§î¦è¦§X¨¨ß¦£§§G§§5¨m§¦§§3¨B¨b§«§ó¦8§A©s§õ¦º¥¾§ò§T§a¨§R¨d§f§h§F¨9§§P¨§§`§§°§i§¨^§ä§Â§ê¦Ó¦È§V§§§E§§ñ§â§Ó§á§Î§¨:§§Ø§Ä§Æ§'§ï§Õ§è§c§´§¨I§ü¦§è¦J§8§Ò¦Â¦²¦c¦Ç¦E§'§¶¦¥¦^§6§à¦¦¶¦å§ê§Z§y§y§¤§°§V§§=§5§Â§Ã§§§$§§°§©§§§(¨>¨Î§§â§Æ§h§§§¨§D§¦§§.§«§§d§§§A§Õ§h§*¨Ê§ª§<§?§×¦ü¦¨î§§þ¦È¦¨¨Î¦ò¦T§§ì¦X§\¨#¦¢§§\§ú¦y¦§§á§!¨¸¦z§Ð§§Ð§³§0§§â¦Ï¦þ¦Ô¦ó¦°§¢§ï¦µ§J§À§\§G§S§@§é¦w§§M§§¨§Æ§§J§§¸¦P§´§¹§r§'§©§¹§¬§¨o§ä¦Ý¦b§p§w¦¦A§e§_§§c§Ú¦(§è§Î§§z§b§~§§J§§ ¦¦I§!§m¦ü¦n§¨º§á§§ê¦§§E§i§e¦a§§â¦¡§b¦¡§Ö§:¨$¨ä¦}¨!¨¦§t§¨§^§è§e¨À§©§M§}§O§l§Í§H§4§¨D¨¹§³§§b§~§¦§S§Æ¦h§§h§S§À§Ì§!§§¦æ¦;§§q§ö¦§§§>§ã§¨2§B§H§<§¬§¯§a§¨6¨¬§W§&§Ó¦±¦§7§·§¨æ§ï§Ð§ÿ¦§§y§F¦¦T¦*§©§¨¨®§æ§ö§°¦§ø§¨À§¡¨ò§ç§v§T§&§¦§[§Ã§§§¦ï§Ò§@§Ï¦O§µ§¨¦C§Ç§T§²§l§Ø¦â¦ß§×§Ý§§3§a§¨¢§H§<§a§¯§\§I§X§æ¦Ë¦§|¦é¥´¦C§§§:§p§¥§§y§Æ§Ù§_¨º§§Z¦§w¨ñ§9§_§[§È¦Þ¦E§ª§¨§»¥¦¬¥}¦¦¹¦§®¦§¨°§§8¨Ô§"§ü§#¨¨Ç§È§z§w§î§Ã§§û¦Ê§s§§§.§§c§L§¿§¨§ä§Â§u§¤§ §§I§Ä¦¦§ö§¨ä§¨7¨¥§î¦§ù§°§¨ë¦ö¥"¦§l§^§§§y¦h§»¦k¦û¦ì¦^¦¦Ó§ç§§§í§³§]§·¦s§e¦,§`§9§X§Ø§§
§|§ä§¦§Ü¦­¦§Õ¦§Ú§î§¨È§S§¢§Ð§I§L§E§w¦§¢¨¡§v§J§§F§¸¦s¦}¨ê§4¨>¦õ¥ý¥ï¦µ§¨¦¤§¦"§Ã§£§Õ§§p§·§i¨í§]§§§§Ò§N§¦Á¦§§Â§©§¨Å¨l¨Q§Ü¦§·§1§³§¨&¨§§å§¨Ý§$¨&§x§¦¤§§&¨Ç§G§ê¦$§
¨¨Î§,¨a§E§Ð§'¨ì§<§ì¦©¦¼¦V§Y§S§§$§!§n§§â§-¨x¨Ó§§¨ö§Ú¦§æ§Ç§Î¦§c¦ä§ª§§§Ó¦¦ò¦§ç§Ú§ó¦W§§f§ú¦½¦ù¦&§§q§¦¼¦z§Ë§§§}§¨§§§.¨Ê§¶§ô¦Î§¨§Z§§§§Z§þ¥ ¦ú¦´§­§Ø¦É¦F§¡§¬§À§á§§ñ¦¿¦¦y¦i§ö§ä§¦§¨¨Ì§¨¢¦l§;¨K§¨m¨1§§¢§ù¦?§§Ø§§Ð§§t¦§ù§¯§À¦¼¦å¦¦Ò¦l§¹§*¨§Ë¦§ï¦»¦q§Â¦Ã¦\§§t§]¦{§2§ã§Ì¦g¦¥§Ò§¨Õ¦x¦D§7§§y§ø¦½¦³¦>§§q§Z¨§§Z§æ¦Ó¦a¦¢¦¦§º¥¨»¦ð¦0§­¦§Í§)¨Ó§¨ç§§ú¦R§t§§½§þ§¡§¦¦÷¦B¦ª§§$§§§$¨º¦§0¨^¨ô¨§ñ§¨`§
§ä§ã§§Â¦Ç¦
§2§û§Ð§§¡§Ø¦·¦:¨B¨¦§Û§§P§;§Ð¦,§'§9§<§ì¦Ñ¦z§§r§È§§Ã§§á§Â§§¸¦ã¦Ú§§»¦c§*¨§u§ù¦ì§5§Ó¦;§§Þ¦Ù¦§8§â¦§§ª¦Î¦§©¦x§8¨+¨¦§=§R§à§º§§8§å§Ì§]§C§V§L§¿¦Í¦5§h§»§§1§æ¦Ü¦l¦Ç¦¿§§G§Ó¦â¦5§_§ü¦§§X§J§§e§I§ó¦Y§N§%¨¦|§§ú§©¦#¨Z©Û¨C¨à§¢§¦O¦ß¦Q¦¦R¦X¦H§®§ø§æ¦B¦Ô¦ê¥M¦R§0§ø¦S¦²¦3§ð¦¸¦æ¦§Q§§â¦ä¦P§[¨R¨Ô§©¦ª¹ªd«~«¬­;®'°[±y¯ë­¯Ù®m®Q®û®â°¯
²u±c±Ø±±§±.²£²®²5²í±ø±-²²±÷±²L²×±A³u²D²w²²³h³¯³'´2´/´´Å´´´3µdµ}µÃµ
·¹íº½ÀÚò
û<üÅüýýÌüGýþ;þyþwþþ¢þ þ¦þDþþýúý£þÐþÎþþgþþÁþñþÿþÿÿøþÿÿþþÿÿÿýþýþÒþlþRþîþðþþþõþÿÿ÷þüþøþëþöþúþöþüþÿþþÉþþÏþèþîþÿÿ
ÿÿÿÿ
ÿ
ÿÿÿÿÿÿþÿóþóþôþÿþòþòþóþÿþÿÿÿÿõþùþêþÿüþüþÿ
ÿÿÿ!ÿ%ÿ"ÿÿÿÿÿÿÿ ÿ,ÿÿ"ÿ)ÿ.ÿ'ÿ&ÿ#ÿ*ÿ:ÿ.ÿ9ÿ:ÿ3ÿEÿUÿRÿUÿKÿ\ÿZÿUÿOÿQÿ^ÿQÿ[ÿOÿJÿ_ÿEÿPÿHÿKÿQÿ\ÿYÿRÿNÿ;ÿAÿXÿCÿFÿYÿXÿfÿWÿBÿAÿNÿRÿIÿLÿUÿ^ÿgÿVÿJÿZÿSÿbÿQÿ=ÿ@ÿHÿFÿIÿZÿ\ÿIÿGÿHÿMÿKÿOÿTÿUÿUÿUÿQÿZÿWÿVÿHÿQÿTÿYÿSÿOÿAÿ-ÿ*ÿ-ÿÿÿ$ÿ0ÿ<ÿBÿYÿ[ÿVÿWÿRÿPÿZÿSÿSÿLÿ]ÿCÿNÿUÿSÿdÿgÿTÿMÿOÿYÿYÿ^ÿ]ÿVÿXÿ]ÿMÿQÿYÿKÿGÿOÿCÿUÿ^ÿMÿ:ÿTÿOÿDÿ=ÿ9ÿJÿQÿJÿMÿTÿ8ÿDÿIÿ5ÿ*ÿ,ÿ@ÿZÿ:ÿ.ÿTÿLÿIÿ<ÿDÿLÿKÿDÿCÿLÿSÿKÿKÿcÿRÿUÿMÿ=ÿ;ÿMÿ_ÿTÿ7ÿ4ÿSÿPÿCÿQÿJÿFÿHÿHÿPÿXÿAÿ7ÿCÿHÿKÿKÿAÿ?ÿAÿ=ÿ;ÿ&ÿ=ÿ1ÿ>ÿ@ÿ8ÿ,ÿ-ÿ8ÿ;ÿ4ÿDÿ@ÿ>ÿNÿIÿ5ÿ&ÿ+ÿ7ÿ1ÿ*ÿ9ÿ(ÿ3ÿ5ÿ+ÿ*ÿ-ÿ+ÿ$ÿ$ÿ1ÿ'ÿIÿÿÿÿ'ÿ)ÿ%ÿ ÿÿ&ÿÿ6ÿ*ÿ&ÿ4ÿ7ÿ1ÿ0ÿ/ÿ.ÿ"ÿ!ÿÿÿÿ#ÿ1ÿúþðþùþÿÿÿÿÿÿÿÿÿ
ÿ
ÿÿÿÿÿõþÿüþøþ÷þóþúþñþûþÿÿþÿûþûþþþÿÿþìþñþÿþþùþùþÿþÿÿÿ÷þÿÿÿÿýþÿÿÿ
ÿÿÿ	ÿ%ÿÿÿÿÿ!ÿÿÿ
ÿÿÿÿÿÿÿÿÿÿÿÿ-ÿÿÿ"ÿ'ÿÿÿÿÿ"ÿÿÿÿÿÿÿ!ÿ&ÿ#ÿ'ÿ(ÿ+ÿ%ÿÿ/ÿ=ÿ5ÿ7ÿ8ÿ'ÿ.ÿ(ÿ,ÿ3ÿ&ÿÿÿÿÿÿ/ÿÿ ÿÿ!ÿ"ÿÿ'ÿ8ÿ0ÿÿÿ	ÿÿÿ
ÿÿÿ)ÿ6ÿÿÿÿÿÿÿÿ"ÿÿÿÿ$ÿÿÿÿÿþþüþÿÿÿÿ ÿÿÿ#ÿÿÿÿ-ÿ!ÿ ÿÿÿÿÿÿ
ÿýþÿÿÿÿÿÿÿÿÿÿÿ	ÿÿÿÿÿÿöþÿÿÿÿÿþþúþÿÿþîþòþôþÕþèþåþçþêþÕþÊþÐþÌþÄþÁþ¸þÄþ«þ¼þ§þoþuþmþXþUþ=þrýüýqýaýýü9úìÛÍ{Á¸:³õ¯­
«ãª«Çª/«´©ú¨:ªà¨u¨o¨1¨N¨¨p¨\¨8©è¨©®¨¨v©}¨c¨¡¨-¨Þ§Û¨~©G¨b§¨¨¡§v¨·¨Ø§í¨Ñ¨¨¨¨þ¨Þ©I«Þ««9©¨Á¨@¨?¨©¨ô¨Ý¨E©æ¨¨8©¹©g©Ô¨©¨©Ø©©Â¨#¨©Ð¨Z¨Ø§§À§R¨~¨z¨Õ¨À¨¸¨ì§m§¨e©Õ©©]¨þ§n¨¾¨ª¨y¨a¨f¨`¨¨§¨
¨*¨Ä¨¨¨s¨D¨¨Þ¨×¨¸¨ô¨Ô¨¨¨{¨g¨.©¨¨i¨Í¨¨û¨R©Æ¨$¨Q¨°¨¨6¨ï§¶§L¨¨¨F©É§<¨¨!¨¨ã¨Y¨º§µ§ê§¨u§J§¨¶¨¨½¨y¨-©ÿ¨K¨¨¿§À¨ß§Ý§ §§é¨»¨£§Ë§r¨³§[§¨[§B¨]§¯¦§m¨ ¨§*¨§s§ú§'¨ö§Ü§d¨Ö¨6¨	¨(¨§·§ö§þ§#¨Þ§Ú§]§.§¶§b¨<¨(¨d¨µ§â¦§Ê¦·¦Ã¦P§â¨i§å¦¨§§7¨§¨"¨D¨{¨¾¨¨Ø§½§·§¦§V¨Õ§Æ§#¨g§å¨)§´§^¨Û¨\¨§¨W¨ã§!©
©4¨[¨v¨¨§ø§¼§Ï§p§U©²¨¨Í§ê§³§ì§	¨Â§¨D¨¨Ë§§§×§÷§ç§á§§Î§!¨Ô¦\¨ §o§Õ§§×§Ï§×§Ã§§I§Ú§¨ø§¯§o§§§Ñ§ñ§§¨d¨*¨+¨6©§k¨©\¨¨¸§¸§â¨d¨ó§N¨Í§¶§q§k¦ù¦(¨:¨6¨§§T§d§À¦ §Æ§*§D§6¨¬§X¨î§Á§¯§Å¦§q§¦§~¨¨¨¾§Ê§Ç§z§A¨°¨ë§Ä§×§Ú§{¨î¨©;¨®¨¨ì§¨¨²§S©¥¨õ¦à¦j§¨¨¨§
¨M¨¾§§k§Í§°¦	¨£§9§¨§-¨Ä§¡¨§%¨a§*§§Q¨l¨p¨¨D©	©´¨¨,¨H¨»¨¨9¨9©©_¨û§÷§/¨é§Ï§E§Ê§=¨Ð§G¨\©¨¨¨¨K¨À§§[§´§
¨á§§§ì§Ë§y§è§D¨$¨H§G§§ã§.¨5§§Û§B¨N¨¨y¨á¨ê§Z¨é§¶§§§¨¨»§&§§¨§á§^§a§Ú§Ð§@¨"¨ü¦8§_§ª§þ§R¨%¨Õ§í§ð§Ð§¨A§V§2§?¨Ñ§d¨R¨¡¨3¨ó§£§U¨?¨ø§¨`¨4¨¨ï§Ø§â§­§F§§§±§Ö§Z§&¨K¨p¨Í§ô§h¨P¨G¨y¨Å¨¨f§S¨Ý§Ç§§¨ç¨-¨ú§§ð§ü§[§Ð§¨á§È§§§X§§$¨C¨¤§G§ô¦&§_¨d¨í§
§¥§¨¦Æ§Ç§9¨¨¨¨Ä§¿¨n§$§4§²§ö§`¨á§*¨f¨è§§b§u¨&¨)¨Ù¨¨ä§ã§(¨y¨ÿ§à§i¨©I©Á¨´¨¨8¨9¨0¨ù¨{¨«§Õ§C¨§§â§1¨À¦j¨A¨ã¦­§6¨§e§Å§¨©Û¨Ø§h§¦m§Ê§¨­¨È§ï¦,§k§6¨>§
§!§	§ß§¼§C§ §¨X§Û¦,§Y§§ÿ¦H§ï§ê§ç§±§/¨#§§§}¨P¨Í¨§§¦è§§&§A§>¨§W¦ë§]§C¨@§§i§N¨e¨Ü§ÿ§§ú¦»¦á§$§§C§§Ó§<¨£§ó§§]§j§ÿ¦W§§§ú¦%§§¨_§É¦§§§¦(§Å§º§4§U§r§O§t§a§¨¦§Ò¦§<§Ò¦¦§2§V¨¬¦a§¦C§¦ð¦¼§
§*§¨§m§É¦N§r§Ô¦&§§§M¨b¨{§9§&¨§§r¨¨l§]§§O§n§z§%§å¦§u§W§§R§g§§T§§ ¦a¦ä¦¤§Ð§§§;§#§K§o§¨Ú§ð§4§Õ¦§,¦ò§ò§ì¦¨I¨<§>§V§Ó§
¨§+©£¨§¨/§Ï¦I§¨þ§È¦1§³§ô¦á§G§U¨9¨}§b§)§<¨¨N§<¨Á§§q§÷¦ÿ¦?§§§-§w§Z§,§<§é§Ì§k§1§[§¿§x§_§§3§G§è§7¨!¨£§Þ¦Æ¦R§i§§§;¨ê§§|§O¨0¨>§7§§Ï§«§§§à¦¥§ò¦§ð§û§Þ§Q¨Õ§§©§¨w§_§§¨>¨,¨Ý§h§y§r§N¨¨Þ¦í§÷¨¨ÿ§¨n§@§¨¨»§è§§§Ã§6§Ù§ó¨§-§X§§y§¹§À§§§§L§§«§§Î§4§8§T§_§ã§ï§ú§­§§¨§å¦J§§T§ò¦§¨ë§ó§è§W¨-¨¼§A§{§½§æ§Å§C§§±§ý§Ù§Ò§Ó§§s§¢§ô§Ý§k§y§§5¨/¨©§B§?§l§4§¶§¦Û§K§0§b§<¨2§§Ô§¢§±§D¨5§.§¦U§h§§î§è¦í¦í§è¦E¦¨£¨f¦5¨^¨3§§Ø§ë§)¦§ó¦8§ §î¦Ñ¦g§¨Í§q§>§§Ý¦Â§Ò¦µ¦¯§®§§Ò¦ù¦Ä¦7§P§¨¨ø§Ç§s¦}¦ã¦%§"§§¨¨;§§*§§£§}§ì¦4§ÿ§¨÷§Ó§¨¨%¨&¨¨a¨Ï§§¨­§¿§§à¦§6¨§:§
§2§²§D§r§ÿ§ñ§s§§¨â¦¦¯¦.§ §¿§§§¨R§Z§Å¦¦7§§¨Ñ§Ü§ä§³§¨ò§%§=§§§E§ò§¯§ §?§¨§4¨«§§§§§¨o§_§¦§ò§n¨Á¦¨§¦¨Û§É¦§U¨«§y§¨®¦[§+§§¾§{§
§@§¿§®§Ì¦§§§§Í§ª§§¨¬§¨¨§ý¦·¦J§§Ì§!¨h§B¨®§°§â¦	§@§^§Ë§o¨¼§§÷¦¬¦}¦Z¦D¦ã¦X§½§Õ¦V¦§N§¨¦ö¥ë¦ð§H§K§¨Ä§§w§±§ñ§§§g§£§s§§Ø¦Ë¦h§É§¨Ù§º§\¨r¨Ñ§²§c§§+§³§¥§¨
§¨§Þ§i§ú§¢§§Á§¹§Ð¨Ý¨U§M§§§ÿ¦L§§§´§ë¦K¦D¦l¦®§¨¦î¦¨ø§§õ§n§ ¦§§¾§§§¨
¨,§j¨÷¦~§z§¦$§§e§5¦¥¦U§F§ê¦/§}§±§§²§A§§§ä§§á§Ö§.§U§ø§á§ä§¨§f§}§(§G§W§§§§§y§K§§=§à¦¦ù¦z§¨§Ú¦¦­¦Â¦N§c§§§x§2§!§è§q§Á¦Ù¦§Æ§_§º¦»¦§O§e§è¦c§¨¶§´§5§²§¥§§§S§¼¦­§¨§ö§¦§¡§Ô§¬§§(¨w§]¨X¨§§Ü§B¨)¨P¨V¨å§V§Ä§q§%¨¦§@§­¨¨ç§v§n§«§[¨&§R§V§§§§E§»§§6§V§t§T§§¶§(§J§û§í§¾§h§é§ê§z§§§§§M§§¨4¨å§ö¦«¦§é¦´¦§§§|§p§§Ñ§Ê§Î§s§§§¦=§¹§¨Ï§§¨ò§¦É§]§ã§'¨É§Ô§Ë§h§(§§\§ê¦§§¨§§â§§¨)§½§¨¨Æ¦i§g§I§M§;§.§ù¦E§«§ö§A¨Á§8§%§V§è¦£¦N§ã¦Ý¦ð¦:§a§±§Ú§R§§¶§E§§§§Î¦Ä¦i§¨â§Ö§û§½§"§¦Â¦§Q§é¦2§4§"§§ë¦ð¦t§Æ¦§J§2§3¦ù¥~¦m§¨÷§Ö§7§¨§§¨
¨:§§§¨B§a§§µ§F§§Æ¦§Q¨%¨?§¦<§§§§·§O§°§@¨¦§.§r§Z§D§§ê¦§$¨¨3¨¨¤§Ñ¨;¨_¨Ö§¾§¦,§þ¦/§Ú§%§t§P§Z¨L§`¦«¦F¨§"¦¦¦§n§³§9¨Ã§Y§Ó¦!¨§§§¤§P§§ú§c§ ¦¦Ô¦G§§z§Ì§¨7¨¦§×¦F§9§[¦f¦§Q§õ¦§§q§¸§ö§p¦l¨÷§7§§:§L¨ú¦	¨Á§O§`¦°¥§ï§k¦ª¦§§h§ù§`§§Ä§(¨t¨¨^§Ç§Ä§î§¨¨â§;§ª§z§§x§§|§Õ§r§P§É¦§Ð§§§¥§§§³§ï¦q¦À¦¾§¦E§í¦â¦§!§§e¦¦§Ë¦¦=§§Ú§Î§%§¥§a§:§<§´¦Í¦§=§
¨¨ã§)§Ê§¨í§ ¨Z¨û¨¨§|§n¨^§ï¦À¦°§s¦§ú¦Ð¦¨þ¦0¨
§Ý¦B§¦§/§M§§§§x§8§|¦¸¦ø¦A§_§¦¿¦§s§D¨º§A§×§!¨L§§*¨e§+§L§É§ï§Æ¦S¦Î¦Ò¦X¥ò¥Ê¦k§h§p¦¥¦§
¨)¨a§§½§B§À¦ò¦{§¡§«§§x§À§¨v§¨ä¦C§Ð§,§£§P§?§¨÷¦1§§Þ§)¨§G¨§ù¦!§þ§õ§Æ§§Ü¦±¦ï¦§§È¦§¼¦ç¦§b§§V§¤§¾§§ý¦ü¦{§!¨Ï§§]§l§§l§¥§§-§¨¨¨}§§§}§1§¨)¨A§-§#§M¦r§¦§¦$¨8¨L§Þ¦Â¦¦§§§¦:§å¦ ¦§§ë§ù§§§ý§¿§§#§¦O¦Õ¦ñ¦³¨%¨^§â¦Ð¦ò§=©¨¯§	¨¬§Ç¦»¦§í§
¨z§¦v¦ã¦C§u§p§¨
¨¨&§^§¡§¦µ§Ë¦Î¦¾¦2§É§Ý§S§R¨~¨§C§§Z¦§¦/§Ñ¦V§>§
§Ì¦N§V§¨§U§'§§d§°¦¯¦9¦¦¦Ø¦÷¦Ê§½§ø¦§;§?§§§[§±¦1¦ü¦ß¦W¦"§§L§§d§Â§Ý§U§¨§-§ë¦g§§§§¨§T§§'§
§7¨ì§@§	§¦¬¦§(§§§è¦ü¦o§r§I§(§÷¦ä¦d¦¦r§è¦O§"§"¨®¦r§¨»¦4£p¦k¨¨ ¤£§D§§÷¦0§)§}¦r¦¦¨x§z§´¦¦¡§ù¥¦¦K¦ô§§Ä¦&¦¦¦¦¦§s§N§q§µ§¨¦5¨©¨á¨j©&ª®ª@«S«³¬Á®·°&²7±Ü¯°å­5®3¯²­¯'°£¯v°±ý°÷±²®±Y²²-±¤±h²³²Å²¯±´±±`²­±^±ö²ù²;³²y²³&³u³B´´´Ò´´Ñ´»´µµlµ2·|¸»jÁ`Ûìò6ûYüßü,ýýÇüGý,þFþuþjþªþ®þ¢þ§þ\þ4þýþ·þØþØþÆþ´þ¶þÄþðþÿöþ
ÿøþ
ÿÿÿ	ÿþþÿÿüþÕþxþKþîþõþÿþýþÿÿöþöþöþýþþþþþûþùþÿøþÖþÂþßþýþðþÿ	ÿÿÿÿÿÿÿïþôþöþòþþþùþÿÿôþôþìþñþÿòþõþÿÿÿùþýþûþõþÜþÿÿþþûþÿÿÿÿÿÿ!ÿÿÿÿÿ1ÿÿ!ÿ#ÿ7ÿ;ÿ>ÿ+ÿ'ÿAÿ,ÿ)ÿ@ÿJÿQÿHÿ?ÿSÿdÿ`ÿQÿ[ÿaÿWÿ[ÿVÿRÿKÿ5ÿOÿEÿOÿAÿ9ÿJÿTÿPÿ?ÿ>ÿYÿSÿXÿRÿ_ÿXÿPÿdÿWÿDÿHÿEÿ>ÿEÿIÿVÿZÿ`ÿPÿMÿMÿRÿ\ÿUÿLÿKÿNÿIÿBÿUÿUÿUÿWÿYÿMÿMÿQÿOÿPÿUÿXÿXÿWÿLÿUÿOÿMÿHÿKÿZÿ\ÿRÿ?ÿ2ÿ7ÿ(ÿ*ÿÿÿ2ÿMÿKÿMÿTÿYÿSÿOÿXÿOÿ@ÿ=ÿDÿNÿ\ÿ]ÿ^ÿZÿNÿHÿGÿFÿVÿUÿZÿ6ÿ^ÿHÿ@ÿUÿdÿ^ÿNÿDÿIÿJÿ_ÿMÿHÿ5ÿ6ÿGÿHÿ=ÿ4ÿ8ÿLÿIÿXÿCÿCÿ>ÿMÿPÿ]ÿZÿFÿNÿOÿCÿ9ÿ3ÿ=ÿ;ÿ@ÿHÿNÿOÿOÿQÿRÿmÿ?ÿIÿDÿAÿ>ÿ7ÿ3ÿ<ÿGÿ?ÿ5ÿ6ÿ9ÿ?ÿ5ÿ5ÿ@ÿ?ÿ?ÿKÿSÿHÿ@ÿHÿDÿCÿPÿHÿ>ÿAÿFÿAÿ:ÿ*ÿ7ÿ3ÿAÿ=ÿ7ÿ)ÿ(ÿ9ÿ@ÿ:ÿFÿEÿ@ÿJÿIÿ6ÿ6ÿ;ÿ<ÿ9ÿ$ÿ+ÿ:ÿ7ÿ/ÿ%ÿ1ÿ/ÿ!ÿ$ÿ3ÿ3ÿ1ÿ:ÿÿÿÿÿ$ÿ(ÿÿÿ0ÿ ÿ>ÿ/ÿ*ÿ1ÿ3ÿ-ÿ'ÿ(ÿ'ÿÿ&ÿÿ
ÿÿÿÿöþÿÿòþåþÿÿûþïþþþÿÿÿ
ÿõþÿþöþúþÿÿÿÿöþõþøþØþïþ	ÿøþÿöþúþøþúþÿòþïþûþþþôþÿÿþÿþÿþþðþÿ
ÿÿÿþþÿÿÿÿÿÿÿ-ÿÿÿ!ÿ
ÿÿÿÿ
ÿÿÿÿ ÿÿÿÿÿÿ ÿ(ÿ'ÿÿ!ÿ!ÿ'ÿ%ÿ4ÿ&ÿÿÿÿ#ÿ%ÿÿÛþ!ÿÿÿ4ÿ$ÿÿ!ÿ'ÿ3ÿ9ÿ;ÿÿ*ÿÿÿÿ%ÿÿ&ÿ/ÿÿÿ#ÿ%ÿ,ÿÿÿÿ"ÿ)ÿÿÿÿ/ÿ)ÿ%ÿ"ÿ*ÿ(ÿ ÿÿÿÿÿÿ
ÿùþÿÿ(ÿÿ ÿ-ÿÿÿÿÿÿÿÿ.ÿÿÿ!ÿÿÿÿÿÿÿÿ#ÿÿÿ&ÿ%ÿÿ$ÿÿÿÿ
ÿÿÿþÿÿÿÿÿÿÿÿÿÿÿÿþþÿÿÿþþÿÿÿÿÿûþòþÿÿýþñþáþùþïþñþïþëþêþíþåþÞþßþ×þÈþ±þ§þ­þÆþ¦þþþcþOþ,þþlý ü+ýdýMýýüLù5ëáÙ@ËèÀ{¹³¯Ä­I¬kª'«¾©.©¨ç©o©Ü¨¨O¨Ò¨6©·¨r¨U¨æ§Ñ©®¨M©n¨ù¨G¨³¨ÿ§\§Ì§¨©Ô¨?¨É¨½¨©ô§©\©]©ö§Ã§Ì§¨»©«²«sª©ø¨N¨¨w¨÷§¨s§!¨_¨¨©©¥©_©Q©@©Ü¨©Õ¨Á¨å¨¨à¨U¨§Á§^¨ê¨ë¨É¨Ï¨¨d¨¨d§¨¨Ø¨¨0¨ì§j¨)¨D¨O¨]¨°¨<¨Ã¨Y¨Ã¨&¨¨è§¡¨¨#¨j¨Þ¨°¨(©©¿¨©Î¨Ë¨¨ç¨¨¨¨~¨e¨{¨©û¨ä§@¨ã¨@¨­§&¨¨â¨ñ§$§s¨4¨l¨à§§ý§¢¨¤¨9¨¬¨Ö¨s¨¨]¨÷¨I¨<¨µ¨T§¨Ù¨Å§¨B¨Â¨ò§¨Ñ§§Ô§-¨ù§(¨>¨?¨¬§¨õ¦b¨í§Î§o§0§¤§F§¨ü¨ÿ¨ü¨µ¨¨3¨¥§¨³¨§¨%¨¨¨v¨ª¨¨Õ§µ§¨Ó¨¨õ§¨Á§z§§ §¬§Ï§ç¦i¦§¨)§¦ó§¢¨1§§ò§¨r§¹§¨µ§Ý§¨§§>§Æ¦#§4¨¨y¨w¨Á§,¨¨§í§;¨ù§æ§³¨ã¨¨¨ò§§ê§2¨w§T¨o©¦§å§Þ§F¨À§¨o§¡§K¨ü§À§§§§u§§ü§=¨:¨E¨¨}§Ë§ÿ¦¡¦°§J§<¨)¨ö§¨ÿ§<§h¨ß¨V¨à§Ã§ä§­§[§S§T§ù§>§Ñ§÷§ª¨»§Í§Ü¨*¨Y§§©©¨R¨E¨;¨_¨Ö§M§Æ§Q¨R¨à§!§J§ß§/¨¦r§0§§O¨ð§«§7¨º§3¨Á§ §Ê§Ë§K§]§§ï§l¨h¨5¨2¨û§&§Ë§/§Ä§2§)¨N©g¨û§u§Ñ¨^¨%¨§¨§`¨|¨K¨ ¨[¨ü§§*¨ß§c§À§X§§Ø§P¨©Ñ§m§å§¨·¦§¨Ø¨§¬¨Å§í§Ä¨N¨¨¨¶¨ð¨þ§¨O¨¨©²¨£§.¨¨¨¨ô¦¨i©½¨C¨Ð§¨»§¨§x¨®¨k¨o¨3¨ÿ§&¨¨¨N¨¨§§Q¨b¨t§Q§¨j¨¨/¨å§Å§!©¨¨(¨E¨é§§Ó¨×¨²¨:¨Ä§ì§Ö¦§¤§L¨r§â¦^§×§,¨É§§C§Z§§¨A¨-§8§û§?¨7¨B¨Ë§¨H¨«¨K§T¨5¨½§§F¨è¦Q¨{¨î§þ§C¨Ï§
¨¨§§¨
§>§Á§§§Æ§W¨¨§Â§¨ò§ø§C¨k¨¨¤¨ö§x§Ç§ä§r¨ñ¨X©r§¶§¨¨n§ç¨!©9¨¨O§¨§¨¯§Z§Ò§Ê§÷§
¨¨§¨â¨/¨§i§u§D§Í§(§)§]§¾§v§¨§â§Î§¨ü§ë§W§¨Í§ô§¨¾§Ý¨­¨ê§ð§2¨§ö¦ß§ß§ê§§Ù§°§õ§»§¨¤§6§+¨ç¨:©¨ê§î§h§À§§L¨½§§N¨¼§)§þ§§Í¦¦(¨:¨§Ç§É¨¥§½§ÿ¦u¨Ú¨E¨X¨%§¬¦q§¨§[§§v§w§§ð§5§¨ø§\§µ¦X§Û§V§Q§#§F§r§§z¨ô§\§ï§¨5¨Ã§¨§£§q¨Ö§w¨Õ§¦¸§:§¼§%¨ü¦§Í¨m§¿§ü¦x¦§i¨Ï¦ñ¦4§å§ñ§¨l¨Ã¨y§¨P§ÿ¦Ì¦å¦(§u§§·§`§Å§§¦§®§«§9§¾¦T§R§§§¦Á¦U§é¦§®§í§F§Þ¦¿¦7§)§g¦¦º¦§¨g§v§¦§¦Ì¨§\¨Ý¦ä¦ñ¦%§§§Ô¦\§ê¦{§§Q§V§ÿ¦[§h§§¼§°§<§à¦§§©§0¨Ã§:§ç¦Ó§ÿ§§2§§¡§¨a§¢¦§§é¦I§¼¦¦×¦h§¨«§2§@¨d¨ò§§¥§Ö§¬§u§e§Ò¦à¦¦³§b§J§,¨¬§,¨§B¨¨Ù§§ä§>¨¥§y¨¨i¦6§¨¨¦¹¦§S§§§¨¨¨å§z§0§¨m§¦o§~§ ¦k§1§p§Y§e§l§"§§-§
§u§Ò§[§
§_§§¡§h§ò§¨´§§ë§R¨¨æ§(§¤¦§è§Ç§§§¡§§Ä§Û§¾§¹§<§§¨°§`§ÿ§÷¦a§§§ú§#¨¼§§-¨ ¨	¨¬§Ã§§±§§í§Ò§ ¨q§§Ñ§R§á§Â¨§§=¨¨§è¦0§Ã¦»¦;¨¨§§§§%¨¸§¨¨	§§B§¦§§¬§q§§§§H¨¨P§¸§´§j§§7§{§o§Ë§¨û§>¨È§ú¦9§¨¸§§4§n§©§§:§Ò§ì¨¿¨§~§°§E§Ê§=§W§h¨5¨Û§§§v¦x§2¨¨P§M§b§R§Z§§ §§Ý¦\§½§ù§¨0¨È§¹§m§¨>§ð§¨«§[§­§Q§ê§¦¨Ë§¨¨¦}§j§;¦¦§Þ§k¦§¨3§³¦´§{§Í¦¨§é§®§«¦(§¤§ê¦§l§-§*§¶§§§n§Þ§¨Ñ§Æ§x§®§¹§V§§¨ü§§Þ§I§ì¦õ§¨§§c¨I¨§Ë§¨<¨ñ§§À§ë§Ð§Â§¨Ð§[§§g¨¨(¨E¨a¨Q¨°§	§§I§µ¦û¦å¦î¦^§Þ§ÿ§q§§L§R§j§§Ô§b§!¦V¦Ý¦R§Y§¾§ë§§§Ê§q§M¦§À¦è§Ç§*¨¨¨§§Þ§§Ô§¨è§õ¦¦¦§|§[§r§¹§D¨è¦w§§4¨ì§Ó§T§å§d§ß¦Ð§)¨'¨§¨§§Á§D¨1§w§§{§Æ§;¨Ñ§°§´§å¦±¦§	§§¯§§
¨5¨Æ§é§þ§u§§§¦©¦I§X§Ò§¥§%¨§³§+§u§â¦v§¨m¨û§w§§)§Þ¦8¦5¦É¦ì¦p§§H§§ë§ð¦N¦§v§k§Ø§]¨Ý§{§§Ó§¨c§Ú¦Â¦.§§o§§¿¦3§L§¨ÿ§§N¨%¨§^§2§§|§ñ¦{§Æ§2§¯§C¨§q§[§§§à§¨ó¨§à¦]§§§¸§	¨´§§ÿ¦Y¦¤¦^§â¦[§Ä§§;¨Ì§Ã§~§A¦ ¦§Ô¦X§l§¨§Á§¦§3§§m§{§ø¦§7¨v¦Ê¦¦§_§Ï§à§§1§§9¨r§§à§­§W¨'¨º§Á¦§2¨ã§¾§S§#§R§¡§1¨¤§¬§Ü¦¹¦^§§§d§Ü§¨.§o¦!§§>§r§3§Õ¦ó¦<§§&§¨*¨n§@§x§§§¬§Ò§§§9§ü¦§ÿ¦¨Ç§Q§Å§x§á¦Ñ¦,§Í§§Ú¦ã¦¦(§°§Q§¨N¨¡§§¦§{§Õ§p§o§°¨¨D§°§9¨
¨¨Ö¨ú§4¨b§ò§R§¬§§¸§©*¨§o§¾§§"¨z§t§§§§ð§Æ§Á§f§ö¦®§#¨¡§o§M§§¦¶§¨¨Ê§H§¤§¬§Ê§õ§/¨¨§y§¦§Þ§¨¢§Í¦Ç¦v§|§Ö¦§§{§N§q§¾§¨U¨À§O§²§*§Í¦i§¨m¨Z¨×§&¨Í§L¦§8§¨§é§¾§¨¨û§¦§&§¾¦§«§é¦I§W¨¨¨ì¦§§D¨Ú¨>¨§F¨2§R¦M¦ò¦r§§³¦Ú§§7§
¨Å§·§×¦&§ä¦¦¦1§~§Q§à§Í§u§²§Õ§Þ§h§§§á¦Æ¦á¦§õ§^§§§§â¦p¦4¦§ý¦æ§¨¦¦+§-¨§¦§¨P§¤§^§>¦*§l§R¨ö§¤¦¨D¨©§§§ì¨¯§Ì¦ñ§´¨¨8¨§¹¦$§§{¦§Õ§2¨¨¡§§°¦§³§¼§{§-¨,¨>§õ¦ö¦2§Â§¨×§ï§§á¦"¨	¨ú§>§²§è§\§§§	¦»§É§3§§ô¦z§Ü§Å§Á§b¦Õ¨§¦¦Ø¦ç§8§#¨3¦½§q§³§­§Ò§§Ç§
¨]§¦à¦Ó¦s§ö§Ç§$§§¨W¨b¨¨É§A§÷¦§ß§§Ö¦Å§§_¨§T§R§§®§¸§þ¦E¨÷§c§¦§»§é¦§Ä¦¦ú¦§Ñ§²¦t§`§*¨ §S§§¨¦¨¨¨(¨Ï§?§ú§z¨±§©§á§\§ô¦§§Ý¦§V¦§§ð§á§³¨ú§p§\§H§:§Ã§;¨0¨¦L§?§H§K§·¦¦A¦©¦§¦Î¦§§ü§h§²§§£§§Z§§Õ¦Ä¦y§ù§ç§è§^§¨+¨Á§b¨þ§¨õ§§§Ù§§§\¦¦§§{§í§d§B¨I§§p§/§¼§¡§§²§6§\§#§[§|§ú¦¸¦¦ð¦c§.§§§Ä§=¨â§§ï¦c§2§4§¨ç¦*§ä§§1§Õ¦Æ¦Á¦m§-¦G¦g¦è¦±¦¦Y¦¦¨¨_§§Ó§»§>§ø¦Q§§õ¦³¦§§s§H§L§à¦¾§§î§¦´§Ä§Z¨¡§§]§§5¨L¨þ§(§\§§}§à§¨z§µ¦ª¦#§§«§÷¦§{¦ô¦r§-¨¾§â§§§W§%¦ü¦¨¨÷§¨H§³§î§}§u§)§¦Ø¦½¦
§Y§¾¦ð¦ø§º§¦Ù¦ç¦ì§a§§§¥§§:§K§¾¥§©§Ù§§ §V§§¼¦+§ð§L§³¦ô¦¨>¨§§Û¦X§ð§Ö§~¦§§y¨§¯¦ÿ§ª§-§~¨#¨µ§¸§§d§,§ ¦à¦{§É¦µ¦|§§C§]§ÿ§è§§ß§$¨à§à¦Ø¦\§Þ¦§§¦§¸¦§y§¬§(¨ù§å§¥§¥¦¦S§7§²§Î§]§7§S¦4§§ç¦E§"§{§+§É¦¦N¦%¦§§?§w§(§§z§Ä§¨§7§É¦a¦H§Ô¦å¦§2¦Þ¦¨a§Æ§°§i§¶§§Ý¦§¤§Á§Ä§§§§D§Ñ¦Í¦²§¨+¨
¨-¨6§¦g§;§k§§Î§§Ò§§_§ç§ý§"§$¦y¦Í§|§§n¦"¨¦x§t¨'§é¤E§¦:§§¥§§§§§â¦,¦T§¨.¨§Ù§¦&¦¼¦}¦¹§3§ç¦¦®¦§¯¦*§§À§W§§v¦¦0§?©J©ð¨¡ª{«¯¬«¬­Ò­v¯@±w±X°°¯ ®®Ñ­Þ®Ù¯ç°:±±ã±5²±C±²¼²'²Ö±²±±±Ð±²Í±`²ô±±²­² ² ²*³®²
³¦³´ð´+µü´µÞ´´
¶1¶Üµò¶3·ºÀzÛóJû^üÙü(ýýËüVýþ+þbþcþþ·þ¿þ§þXþ<þ¡ýõý¥þÜþæþåþÜþÈþÑþôþþþòþÿúþÿ÷þúþÿþüþÿÿôþÓþuþ8þÓþíþÿûþÿ
ÿùþðþðþÿÿþùþøþõþøþóþßþìþîþÿðþýþÿýþÿ	ÿÿÿûþúþýþïþÛþïþðþÿ	ÿþþøþõþøþÿÿþøþÿÿÿþÿÿðþ÷þáþøþÿ
ÿ	ÿ
ÿÿ#ÿ)ÿ-ÿ&ÿ%ÿ(ÿ'ÿ/ÿ*ÿ&ÿÿÿ%ÿ%ÿ+ÿ2ÿ,ÿ%ÿ)ÿ1ÿCÿ7ÿ;ÿ$ÿAÿCÿKÿ>ÿEÿKÿNÿ_ÿfÿTÿTÿHÿLÿFÿRÿ[ÿaÿSÿKÿIÿEÿKÿXÿXÿSÿ]ÿ`ÿAÿ[ÿ_ÿXÿZÿQÿLÿPÿLÿGÿNÿPÿUÿWÿ]ÿNÿIÿGÿNÿOÿWÿWÿRÿPÿFÿAÿXÿRÿSÿQÿYÿGÿRÿVÿOÿOÿ[ÿeÿ_ÿQÿLÿRÿWÿYÿ>ÿJÿXÿXÿMÿBÿEÿUÿEÿ?ÿ(ÿÿ1ÿMÿ;ÿ8ÿ1ÿ@ÿXÿ]ÿYÿGÿDÿCÿFÿWÿ^ÿ`ÿWÿ\ÿSÿHÿNÿDÿLÿ[ÿ>ÿEÿXÿHÿJÿKÿMÿRÿIÿ@ÿYÿOÿ5ÿSÿJÿGÿIÿCÿMÿ>ÿ*ÿGÿEÿ;ÿ,ÿ[ÿMÿCÿVÿdÿTÿ[ÿmÿKÿ7ÿPÿOÿ`ÿ@ÿ=ÿ?ÿMÿPÿJÿKÿHÿ9ÿ\ÿ@ÿKÿGÿÿ
ÿ&ÿ8ÿ8ÿAÿOÿXÿ=ÿ>ÿDÿ>ÿ)ÿ5ÿDÿDÿAÿ@ÿKÿ8ÿBÿ6ÿCÿSÿKÿ@ÿDÿIÿCÿ;ÿ*ÿ;ÿJÿAÿ@ÿ<ÿ&ÿ$ÿ7ÿ:ÿ=ÿ?ÿSÿCÿ5ÿ=ÿ5ÿ2ÿ3ÿ3ÿ9ÿ(ÿ3ÿ8ÿ4ÿ.ÿ,ÿ3ÿ.ÿÿÿ'ÿ(ÿ8ÿ1ÿ'ÿÿÿ(ÿ-ÿ%ÿÿÿÿ'ÿ/ÿ6ÿ,ÿ-ÿ0ÿ4ÿ9ÿ,ÿÿÿÿ	ÿÿÿÿÿÿ
ÿ
ÿìþïþÿÿÿïþãþèþóþýþÿþûþÿñþÙþÿÿÿÿÿÿÿþöþýþÿ
ÿÿþòþûþ÷þùþÿÿýþüþöþÿþþÿüþüþüþ÷þÿÿ
ÿÿÿÿÿÿÿÿÿ&ÿ$ÿÿ$ÿÿÿÿÿÿÿ	ÿÿÿÿÿÿ!ÿÿÿÿ#ÿ$ÿ%ÿ8ÿÿÿ&ÿ-ÿÿÿÿÿÿÿÿóþÿÿ3ÿ2ÿÿÿÿ%ÿ%ÿÿ'ÿÿÿÿÿ$ÿÿ,ÿ.ÿ ÿ)ÿ;ÿ3ÿ)ÿ$ÿÿÿ
ÿÿÿ!ÿ%ÿÿÿÿÿÿÿÿÿÿ#ÿÿ
ÿÿþ÷þêþìþ
ÿ-ÿÿÿ ÿÿÿÿÿ$ÿ,ÿ"ÿ&ÿ+ÿÿÿÿÿÿ ÿ+ÿ%ÿ*ÿ'ÿÿÿÿ#ÿÿÿÿÿÿÿÿÿÿÿÿÿ
ÿÿÿÿ	ÿÿÿÿÿ
ÿ	ÿÿÿÿÿÿ÷þúþÿÿÿþ	ÿÿÿðþÿñþÿíþåþéþèþÜþ×þÕþËþÅþ¹þ¬þªþ­þþþþoþbþBþþhýºüFýeýTýòüküêøEë;ÚÞÊWÀ¸³Þ¯z­
«ªµ«,«o¨>¨Ç©©¨h©Ø¨Â¨w¨¨©*©³¨6©I¨©o¨¨©©¨´¨-¨X¨=©
©¦¨@¨J¨	¨a§7¨^¨Ö§¨Á¨\¨í¨ë©5ªÎ©©*©I©é¨©D©¨¨¨Þ¨U¨|¨¨Ò¨[©~©§©4©u¨ü¨ë¨Á¨f¨>¨Ë¨¨)¨?¨X¨g¨@¨¨Ý¨:¨ö§w¨Æ§h¨w¨õ¨þ¨³¨2¨¨ÿ§&¨¨·¨¾¨,¨ó¨+©k©X¨³§¨U¨E¨¨-¨©©©î¨¨§¨¨©R©¨¨(¨¨ÿ§{¨|¨¨/©©¶¨©T¨Í§ë¨Å¨¨¨¨ß§¿¨ý¨ë§¨ã§è§¨¨§§Ú§0¨ª¨¬¨¨À¨Î©,©¨x¨¨õ§ç§©©@¨Ó¨?¨N¨¨:¨¨¤¨È§¦§§©§/§U¨À§#§¨ú§\§§ò¨©©a¨§¨Ð¨ë¨h©x¨¨=ªX¨X©x¨r¨Ì§¨§¨l¨É¨«¨¢§º§\¨n¨v¨Ô§!§§8§-§¨§¦§I§~§>¨¨ç§§§n§<§ú§ä§k§¨¨§ë§Î§¨¨[¨Â¨©¨.¨¨0¨6¨w¨¥¨¨0¨6¨À¨©Ò¨X¨ã§u§¨o§Ã¨¨§¨ê§*¨¨¨í§9¨­§p§É§§§£§§ù§n¨!¨c¨Å¨¨j§n§§§+§0¨~§
¨Þ§7¨Y¨Ã§ö§¨÷¨}¨í§~§s§×§È§Ï§¨ë§Û¦§µ§4¨ò§Ø§F¨A¨¨§¤¨à¨¼¨[¨\¨k¨R¨P¨t¨[¨b¨©
©Ó§a§
¨Æ§®§A§~¦§H§o¨	¨¨¿¨U¨©¯§È§§¨a¨}§v§m¨¾¨Î¨Ì¨9¨ì§
¨¨ö¦§§1¨N¨Ñ§Ó§ð§§×¨¨é§§¹§@¨Ù§þ§R¨f¨¸§=§ª§«§4§§ì§Y§ª§¨¢¨±©C¨§§ú¦{¨V¨ò§ý§§Z¨g¨£§{§n§X¨5¨¨M¨·§§a¨l¨0¨B¨Ó§<¨&¨Ó¨2©C¨º§}¨T©¿§Í§z©¨¨Ë§ó§Ñ§¨ÿ¨5¨8¨¨+¨`¨¨ñ§Ì§v§¨'¨ò§ç¨¨¨]¨ñ§ú§¨§»¨<¨§&§x§ò§Ñ¦5§ù§o§$¨a§
¨¨¹§L§9§Ï§¨¨§<§¦§$§y§!¨4¨÷§Ð§ð§¤¨*©¤¨6§0¨e¨ ¨*¨;¨±§¨§Ê§j§¨Ö§ ¨I§§×§Ì§¨§²§÷¦a§Ø§§{§,¨¨è§§'¨x¨!¨¨÷§¨!¨¨¨§P§µ§S¨F©Â¨¢§Ó§L¨½§l§®¨ò¨û§ ¨d§Ñ§¨O¨Î§§§*¨¨f¨D¨l§¥§7¨¨§u§2§ò¦±§½§"§F§§c¨Þ¦¦Ô§²¨¨h¨:§ö§ú§ü¦r¨Ó¨¨]¨÷§÷§¨§¯§9§ó¦x§ß§¨%¨Å§¿§0¨¬¨^¨¹§<¨¨¨­¨U¨ ¨q§a§a§9§û¦§ä§§1§A¨M§¦Ç§á§³§¦¨¿§ì§X¨0§ð§­¦ý§§t¨e§¨6¨|§~§]§´§_§h§F§7§!§ù¦I§¦¦±§q¨ó§:§É§ §I§§ï§O§§§§¨¨¨q¨]¨Î§/§ô¦ú§Î§½§¹§í§ß¨Ë§½§§§¦§s§ê§,§)§p¦ì§¨¨¢§Ñ§§ú§¨â§J§¶§{¨¯¨Ù§à¦µ¦§§§a§ç§J§í¦+§§û§#¨1§Ù¦Á¦£¦©¦ù¥¦
§Í¦µ§§Ä§½§ñ¦½§i§º§Ð§é¦b§¦@¦à§Y§â§Ã§¢¦Ø§¹¦¨§8§D§§G§<§P§§è§Ä§¦¦£¦ ¦|¦¨¨§L§x§`§¿§o§m§§|§§ª§ §Ç§®§ü§¨n§J§§§§§y¦Î¦1¨¿§Ø¦Î¦§Ã§Ó§§c§G§¨Ý§:§!§Ã§Â§;§Õ§Á§§¬§ §¨9¦û§ø¨"§æ¦¨/§K§§q¦Ø§¨x§®§è§2§¸§	§b§´§±¦>¨L¨í§¹¨¬¨P§Í¦§H¨Ã§Û§¦§k§¼§Ô§Ô§ä§ã§¬§m§´§±§L§¦Å¦A§0§x§/¨)¨l§Ä§/¨¨¨Ü§¼§ô§ú§"¨¾§§Ð¦k§§í§§j§Ø§_§Ô¦j¨ê§r§ò§ï¦ï¦Ø¦í§÷§h¨¨§¨	¨§ß§v§§¨º§§§«§Æ§A§u§9§Ë§³¨l¨)¨y¨¨<¨g§¦Ð¦§Ç¨o¨¸§§Õ§*¨¦¨¨x§Þ¦§
§É¦¼¦O§8§§Ó¦§f§§Ù¨E¨Z§±§§º§¨§î§§á§,¨¾§³§§§ò¦¬§¶§F§§'§§x§S§°§Å§¶§[§S§o§1§Ï§}§§¡§§ô§ù§?§§î§D¨Ô§§§§È§Q§¦§Ä§a§d§ä§¿§¶§¨D¨§_§q§ê§z§¦§¨Ñ¦Á¦4§{§ÿ§§½§®§e§§ñ¦L¨l§ ¦ä¦V§§¨¦¦¡§´§?§Í§½¦§Á§Ø§#§h¦¦¨§¦J§J§>§§{§§Ð§ ¨>¨è§º§p§s§)§ù¦*§§g§ð¦í¦â¦º§k§o§ª§§§ô§¡§[§.¨­¨u¨©¨-¨Â§«§H§Q§¯§E¨³§m§y¨Þ¨¨¨ç§¨·§î¦Ã¦á¦Ï¦§/§2§­§K¨ü§©¦~¦Ñ¦§¸§q§¨F§Þ¦§§j§Í§L¨¨M§§Q§d§y¦7§§§ô¦b§l¨§u§/§¸¦Ò¦}§o¨¸§ä¦t¦Ê¦ë¦§ó§A§¨~§p¦2§Û¦¹§Î§2§§ä§y§§¨Õ§d§§<¨§§é¦F§Ý§§¨§}§§ó§¨¨ÿ§ç§§§¨§h¨v§@¨¸¦H§§]§§ã¦0§Ì§Û§ò¦¦b§§§A§§§D§`§k§ü¦§õ§t§v§)§C§
§®¦3¦{¦Þ¦(§§2§¡¦2§§.§É¦-§T§ï¦V§§ §k§R§t§)§g§¤§§Ï§-§×¦|§ë¦â¦C¦¦ª¦§ð§t§§§n§x§¶§ý¦§Ô¦§§Á§<§å¦¦í¦Ò¦§¥§"¨§.§§d§§´§â§ê§ä§©§§0§]¨à¦´¦º§¶§§§§3§ú¥
§Q§®¦È§§l§¦»§2§^¦ã¦f§å§Ö§n§&¨º¨E§¬§[§h§í§§0§ý¦à§@¨-§a§§n§&¨©§§d§§ê§Á§¼§Û¦§M§g§P¨U¨Ý§§6§%§§<§Ò§¨¤¦]¦ä¦:§)§>§§ï§¨Â§g§o§H¨¨¨M§§§ ¨i§§[§C§à§.§ÿ¦¿¦i§9§§®§¸§ï¦i§q§%§&§¡¦¦.¦æ¦Ï§¡§§"¨=§(§¶§³§§»§"§¨§ß§!¨8¨¹§¨^¨§[§ÿ¦V§¸§N§Ù¦2§~¨¨I§§|§¨¨±§8§^§¼¦?§á§M¨E§§ã¦]§§£§
§§Þ¦±§}§!¨Þ§§±§¡§/¨ò§ù§¨á§¨y§q§ê§p§ë¦Ý¦g§¨q§ó¦`§§â§O¨¨?¨#¨§§¦§¢§§¦ð¦¾§Z¨ÿ§§\§v§§&¨§í¦²§§Ó¨¶§§§I§§ù¦ò§U§6§n§¹¨¨c§è¦#§½§d¨§§a§s§F¦!¦F¦§n§0§Ð§§'§ã§¨m§a§G§§Ü§P§î¦á¦§P§§/§§§á§§u§H§¶¦§§¨Î§é§½§r§·¦§§f§]§§E§§À¦Ó¦T§E¦¦H§Þ§¬¦§Ð§?§¢¦§ß§k§#¦¯¦§§¸¨î¥}¦§@§¨¦7§W¨Ý§¨§¨¨F¨ã¦#¨¨Þ§§}§§§=§ª§¨¨ß§ý§®§§L§§Ö§7¨Ñ§v§¨¨=¨u¨¨c¨§§v§K§¦{§Ö§©÷§å§§Ã¦÷¦%§±¦B§¨°¨E§ §©¦z¨$¨Ó¦§¨¸§g§#§¦ô¦§ §§Ë§§§§ý§¨=¨B§9§¡§§f§§¤¦Ó¦È§¨a§§O§H¨C¨«¨ã¨.¨Ã¦¦¦z§<¨§¨#§Æ¨Þ§¨­¦?§¨³¥ª¦ª§©¦ñ¦§p§à§·§î§r§á¦\§Ë§¨ß§l§§§¨§>§¹§Ó§§µ§§×¦ã¦C§§h§ë§§8¨ï§¿§§§6§§&¨¨¢¦§ò§¡¦8¨¿§¸¦y¦ý¦@§X¦§Ã§ã§J¨ê§Ò§§§Â§9§§ò¦ù¦§Ð§â§À§­§¨)¨¼§±§s§j§Û§1¨~§û§¨§§§ì¦a§3§=§a§Ç¦¹¦T¨W§§ §§¯§g§Ë¦¯¦§§§¾¦N¦¾¦j§³§§§º§ð§×§î§Ü§¨$§Ö¦y§Ý¦ ¦q§¦Á¦Ù¦«§f§§ÿ¦§¥¦Ø¦?§þ¦¦¨¦¨¨å§ü§n§ü¦Ú¦ð¦:§+§§:§§q§¶§§,§2§Ú§ò¦t§§+¨ÿ§é§Á¨(¨v§¦2§Ö§}§ü¥¦è§}§4§y§V§Ó¦í¦d§À§ý§(§ð§9§¦§§í¦F¨Ý§§h¨>§é¥Å§§L§¬¦Q¨§!§±¦¦6§²§Ô§Z§â¦¦³¦·§ §¬¦¦¦t¦X¦¦l§Õ¦¨¤§§f¦ß§b§}¦2§ö§§Ø§¬§	¨q¨ß§}§û§ý§S§§§§§È§F§x¦]¦Û§«§K§$¨o¦§}§p§¡§i¨h§ §2§Z§¹§G§ñ¦R§ §ð¦§¦§§#¨Ñ¨É¨Â§ÿ§
¨l§\§Â¦ò§§ð¦ò§¹§ö§T§$§>§¨§É§1§D¦¦9§!¦¦§¦¹¦F¦§H§9§ö§×¦°§!§¦~§Ã¦Î¦P§F§Ì¦2§¤§"§]§¨[§	§
¦Ñ¦§§w§>§ ¦Ë§<¨â¦<§§§¿§ÿ§Î§§ï¦E§Ä§¨¨ü§`§Y§À§¨Ì§¨Ø§¨]§@¦ç¦Ú¦K§2§¦§Å§§§\§=§§¨m§u¦¼§§<§8§§§§s§º§O©§¨¦ksä¦ñ§©§#§3§?§¦¥k¦ª§é¨â©û§Ä§é¥p¦_¦k¦k¦v¦ô¦ª¦6¦¦ §p§z§M§9§Ò¥§P¨Ö§¨´¨ô©[©Äª«ÞªN¬­®ï®x°V±õ°°Ê®å¬d®¢®¯°1°ñ°ä±L²n²7²þ±×±0²\²k²s²²_²²µ±¦²²$³²²³³ý²¼³Ü³¬³©³$´Q´7´,µvµù´Ô³¨´µµ¶Ö¶q¹Ü¿\Ú¢òLûgüÔüýýÅüFý!þRþ_þzþþ³þ¿þ¥þUþDþýßý¢þßþåþðþõþÐþÄþèþúþíþüþôþÿþõþýþÿþÿÿ÷þøþÜþWþþÖþåþÿÿÿÿÿôþôþøþüþôþíþðþòþúþéþöþíþíþèþÿÿÿÿÿ÷þ÷þþþúþ÷þüþâþóþíþùþÿúþÿÿÿôþùþþþÿÿÿÿÿüþÿÿþÝþñþ%ÿÿûþÿ'ÿÿÿ(ÿ1ÿ!ÿ1ÿ.ÿÿ.ÿÿÿÿ;ÿ1ÿ&ÿ)ÿ1ÿCÿEÿ3ÿFÿ6ÿÿ9ÿGÿNÿDÿHÿHÿOÿaÿcÿNÿHÿSÿYÿBÿLÿZÿZÿLÿSÿ_ÿRÿQÿ`ÿ[ÿSÿ[ÿSÿMÿ_ÿQÿTÿXÿ\ÿVÿEÿCÿQÿXÿTÿSÿTÿPÿIÿ5ÿ>ÿ@ÿMÿUÿQÿOÿSÿRÿIÿRÿUÿEÿFÿ`ÿLÿKÿYÿPÿOÿ_ÿ^ÿQÿNÿXÿOÿUÿPÿ;ÿQÿYÿZÿNÿDÿKÿRÿRÿQÿDÿ6ÿ,ÿ.ÿ+ÿÿÿÿ4ÿ:ÿHÿ;ÿIÿUÿNÿGÿ>ÿJÿIÿLÿOÿJÿBÿ>ÿiÿFÿNÿLÿPÿMÿRÿOÿJÿSÿZÿKÿHÿTÿOÿIÿKÿLÿXÿWÿOÿOÿMÿ=ÿ=ÿKÿNÿEÿDÿBÿQÿ`ÿ]ÿSÿMÿHÿGÿOÿHÿAÿ@ÿÿ ÿJÿWÿSÿSÿ\ÿ]ÿ[ÿUÿNÿDÿÿçþÿ1ÿ2ÿ:ÿXÿTÿUÿGÿQÿKÿ4ÿAÿHÿDÿFÿ9ÿ7ÿHÿ2ÿ*ÿ5ÿQÿWÿGÿCÿLÿFÿ@ÿ3ÿBÿ>ÿ8ÿDÿ=ÿ+ÿ*ÿ0ÿ/ÿJÿ0ÿAÿ5ÿ.ÿ2ÿ/ÿ+ÿ,ÿ+ÿ$ÿ+ÿCÿ*ÿ,ÿ*ÿ1ÿ4ÿ-ÿ(ÿ&ÿ#ÿ'ÿ)ÿ2ÿ ÿÿÿ%ÿ0ÿ0ÿ)ÿÿ1ÿ'ÿ#ÿ#ÿ$ÿ-ÿ+ÿ+ÿ-ÿÿ+ÿÿÿ!ÿÿ!ÿ$ÿ&ÿýþÿõþõþÿÿôþÿÿýþîþðþûþþþ÷þÿÿõþóþÿÿÿ÷þÿþÿöþáþèþÿþþýþýþøþüþÿúþÿÿÿÿ	ÿÿÿþþÿÿÿÿÿÿÿÿÿÿ%ÿ'ÿÿÿÿÿ)ÿÿÿÿÿÿÿüþÿÿÿÿÿ#ÿÿÿÿÿÿ#ÿ"ÿÿÿÿ(ÿ"ÿ ÿÿÿ ÿ.ÿÿøþÿþ"ÿ"ÿ*ÿ4ÿ$ÿ ÿ ÿÿÿ&ÿÿÿ ÿÿÿ ÿ$ÿÿÿÿÿ-ÿ*ÿÿ*ÿÿÿ-ÿ6ÿ8ÿ3ÿ.ÿ2ÿ#ÿ$ÿÿ(ÿÿÿÿÿÿÿñþÏþµþ¡þçþÿÿÿÿÿ
ÿ	ÿ
ÿÿ*ÿ(ÿ&ÿÿ*ÿÿÿÿÿ)ÿ+ÿ"ÿ%ÿ#ÿÿ+ÿÿÿÿÿ
ÿÿÿÿ
ÿÿÿÿÿÿÿÿÿÿÿ	ÿÿþÿÿÿýþÿÿÿÿÿüþþþÿýþøþ	ÿÿÿÿÿõþúþíþçþçþãþåþâþ×þÍþÅþÈþ­þ¢þþ~þsþþzþXþ4þþzýÐü=ýzýmýýü ùZêÚ;ÍÁä·3²¯®­*¬Æª«|ªä¨`©© ©¦©¹©[©²¨Ô§¨	©y¨£¨Z¨Õ§¥¨Í§¨(©`¨ó§s¨ï¨:©
©Ý¨Â¨ê¦Î¦î§A§1©¨©.¨Ñ§¡¨©é©Â©ã¨|¨G©Ü§Ç¨Æ¨ç§Z¨6¨Ö©©Ø¨¹¨¾¨ú¨©ªè©©j¨4©#©N¨¨ó§¨¨ ¨|¨¨©¨¨+¨i¨õ¨(¨E¨å§è§X¨©Õ¨Ó¨¨¿¨?¨`¨©
©¨k¨¨½¨^©D¨§¥¨J¨¾§*¨ë§à¨E©©ã¨¨0¨¨Ý¨þ¨¨H¨¨¨r¨¨9¨F¨B©©b¨¿¨W¨ê§%¨§9¨¨Ü¨þ§;¨­¨w¨â§´§þ§
¨B¨x¨%¨§£§d¨¨¨.¨à¨S©,¨«§â¨©Ö¨°¨Ã¦¹§¨+¨`¨¨á§â§ò§ð§T§e©Ú§æ¦d§¡§§:¨-¨|¨¢¨g¨¼¨¨¨
©+©ñ¨¨Í¨ §û§¨u¨J§P©&§¨_¨¨Ì§d¨Ô¨¨¨¨N¨H¨ì§»§Á§J§ê¦­§`¨§K§§{¨]§§#¨0§r§­§ÿ§Ì§¿§¯¨8¨¯§±§2¨ì§æ§¨b¨¤§í¨M§]¨v¨Å¨}¨¢¨Ð¨2¨×§S¨f¨¨Ó§§Æ§Ð§¨~§§¨ ¨8¨¨o¨¨,¨ª¦X§Ñ§¸§l§§¨>¨Z¨¨!¨b¨¹§ï¦¨/¨ç§p¨y¨¨ý§¨¨m¨Ý¨¨¨ý§Ç§Ã§õ§
¨¨Ð§3¨?¨;§¯§ß§s¨í§ª¨Ï§ð§Ã§¨¨¨e¨(¨K¨&¨¨f¨¨½§K¨©x¨C§ý§É¨8¨«§ù§§d§¸§¯¨´¨Þ§u¨Q§ó§n¨
¨à§%§¨C¨Ë§¨[¨j¨Ä©/©¥¨f¨O¨|§£¨6¨M¨½§ß§¨É¨O¨8¨t¨ã§;¨y¨ä§â§g¨¨§ù§Ì§§n§.¨L¨§Ê§ò§L¨f§Ð¨c¨:¨©§	§¨§­§¨3¨§/¨\¨¡¨¨¨p§3¨u§ê¦§<¨¤¨k¨¨x§¨é§P¨×¨Ô§«§¿¨§é§u¦A§*¨À§¨¹¨©#©
©ò§Å§o§Å§¿§æ§Û§À§¨Ý§Þ§)¨&¨­¨Â¨!¨§¨¸§M¨ã§§ú§æ§w§¾§[§^§Y¨¨¾§¨¨D¨à§§ô§K¨¦§§Ì§¨¨o§µ§¨¨Ö§ê§¨ú¨¨|§C¨ç¨Ï¨o¨v§w§~§
¨§§u§ú§¨¬¦¶¦p§ü¦Ç§¨,¨Ò§§¨I¨é§¨6¨§L§Ù§ó§¡§s¨­§ò§Ô¨Ï§\¨_§ê§Ç§¾¨¨ß§¸¨b¨¨é§3§x¨ï¨¨â§A§-§§§]§§Ç§¯§¨Î§1§§§À§Ø§æ§û¦ä¦Ï§Ñ§à¦à¦g§Ò§2§@§}§x¨ô§ò§§O¨þ§Ö¦%¨s¨m¨M¨n§R¨Ö¨½¨Ô§¤§â§§ê§I¨\§s§§P¨¨¨?¨y§.§ñ§í§"§|§§é§¨$¨§§w§)¨n¨½§á¨®§¾¦§¨ð§¨«¨9§Ð¦¿§ü¦O§â¦}§g§ç§b§¦ô§Ñ§¨|§¦Ý¦¿§«§(¨V§Â¦§É¦F§§5§þ§¨z§¼¦,§[§Þ¦W§w§¨¦¦§í§¥§*§|¨§§¨¨ð§,§©§¨¨õ¨¿§(¨·¦¨¸¨§ß§!¨¨t§¦X¦§=§©¦J§§,§§û§ø¦-§¨§¨¡¨Æ§§Z§;§ò¦K§§@§h§Ù§-¨Ã§?§õ¦§/¨(§§¦'¦¦¦¡¦÷¦q¦§£¦«§§G§¨§¦¦:§¡§¦7§Ù¦§J§D§¦¥Ó§§	¨þ§§é§M§¨H§;¨Ø¦0¦L§§Ø¦w§,¨«¨î§¼§§ §ª§¦§Ø§§§ì§=¨µ§ù¦Å¦^§è§§
§§¨¨J§Î¦í¦§E§§Ú§×§·§ß§ª§a§!¨°§Ç§j¨Î§§û§M§¹§0§§s¨ã§x§Ç§R¨?§a§÷¦á¨½§v§§Ì¨|§B§h§æ§^§¦A¨-¨þ§ù§Ü§@§§X§ë§M¨<¨§§§Õ§&¨h¨Ë§Q§q§¨ §y§ê¦Ë¦
§v§È§¬§Â§É§§§ô§I¨x¨`¨Q¨¨ø§¡§ë¦ý¦¬§§%§Ü¦|§½§l§Ü¦g§K¨À§§§í¦¦á§Ï¨¨Ô§b§¨£§c§§D¨§á§§§û§±§
§¹¦9§¨ ¨*¨V¨n¨·§u¨½§U§§+¨Ô¨q§¦§0¨·§<¨Í§ñ§B§Ö¦n§§;§§§ì¦y§u§¥§¾§Ã§¨Î§Y§q§§á§§'§¨r¨[¨A¨Ï§z§w§:§Ø¦3§¢§Ë§Ð§6§I§£§§§§å¦¸¦§Â§u§c§§T§§]§ç§ï§§¦§®§ §b§r§¡§é§Ë§|§g§§§ï§Õ§Þ§²§§§§û¦J§l¨å§]§¬§Ê¦X§ë§§¨§z§¨u§§T§¨Ã¦¨M¨ý¦§¼¦<§ý§T§g¨§Î¦§î§o§3¦Ê¦Ø¦ì§¨>§^§o§§F§I¨¨Ö§l§ý¦¼§!§Å¦Ø¦ù¦T§·§g§ §v§-§m§=§§w§m§¾§¨Â§§k§¨å§b¨ù§Q§ª§
§>§*¨4¨§§!¨¨>§Õ¦§K§Í§§§J§§9§¯§6§§Ý§P§ã¦{¦T¦Y§Ô§â§7§í¦6§v§§²§þ§Ï§ç§@¨@§§O§§§,§)§ò¦§¨ö¦'§ï¦§c§5¨³¨¨&¨§¨Æ§Û§H¨×§@§j§e§§Ï¦l§§§Ñ¨c§Â§Y¨£§¨§8¦­§É§¤§M§§t§W§¿§§º¦»¨¨Õ§ï§¿§Ç¨³§0¨^¨[§§ï¦§§k§§Ï¦d§÷§Ï§y§l§@§Q§?§½§®§)§F§§ §§§§ä¦È¦F¦¦
§É¦Å¦Á§ê§§"§¯¦~¦é¦|§5§ì¦2§ð¦Í¦ÿ¦å¦y§ñ§Ó§1§¦l§ÿ§[§§J§E§Ú¦Â¦v§+§ò¦ö¦M§²§x§§8§;§1§è¦×§§>§;§§Ê¦W§§Ð¦¨ñ§§§{§O§Ø¦ä¦!¨Æ§{§¥§ñ§§ï¦§x§¨é§¦'§ý§£¦Ê§l§+§ï¦'§K§õ¦§F¨ê¦Î§8§ù§ð¦n§Ñ§,¨È¦1§É§4¨§ú§²§ã§ó¦>§Y§n§¶§ß§¾¦j§t§H§(§¯§Ç§ß§'§î§§Ë§H§¡§M§Ä§ó§#¨§ã§ó§§§c§§v§§¦á¦§§¤§k§|§1¨T¨D¨*¨°§×§¡§B§ñ¦§à§õ§T§y§³§¼§Ì§§û¦²¦ô¦¦¦Ú§º§Ñ§§Ú§°§B§ù¦Ñ¦§§>§¨;§§ø¦§Ã¦ç§×§ã¦Æ§ý¦Ã¦<§4¨[¨ì§M§3§Ã§d§f§j§Õ¦T¨ø¦¦¦;¨ §§;§É§¨:¨«§[§/§¦¨/¨/¨§y§Ê¦ì¦þ¦B§#§Z§o§§§Ü§[¨&¨¨¨¨§P§þ§Ù§Ð§§G§i§P§¹§Ú§¨z¨»§ú¦§]§§Þ§§G§h§§¦W§ü§¥¦¶¦>§­§ð§±§0§9§w§ö¨c§!§»§§9¨¢§Õ§a¦§¨!¦ø§,§§]¦v§Í¨¿§ý¦¦ò¦¨ §¶§w§Ì¦I¦x¦È¦z§§§æ§°¦¦9§8§§P§;§§Ï§Ï§­§á¦¦6§§[§.§§à§§_§×¦¦n§°§Ä§x§¿§¨g§&§c§á§p§`§.§Â§§Ý¦?§Û¦m§t§ô¦§Z¨ã§¤¦!§1§E§C§Ã§÷¦E§&¦,§§N§{§õ¦T¦¦X§à§_§§=§§¦§§§Ù§×§°§¶§ï§Ï¨Q¨ü¦§§ú§¨¹§°§°§½§§¨§*¨ó§ù§ê§
¨¨v¨P¨(¨û¨¨t§¦§¨§O¨}§§£§§Û¦©§¦ö¦¨½§f¦9§	§¨§:§K§h§p§Ê¦È¦¦"§,§H§²§§§ÿ§f§ü¦
¨S¨y§¦y¦J§¨j¨¨û§¨o§§§;§i¨Q¨Ù§§¢§D§ó§Õ§è§Ä¦¨ù§º§Ò§f¨z§,¨;§À§ê§-¨§'§[§Ù§¹§:§§p§r§ñ¦·§®§7§§ÿ¦y§¾§y§2§k§ó§Ð§&§ñ¦=§g§§Ú§q§ð§§Õ§þ§ § ¦¦Q¦ü¦Ñ§q§§§§I§#¨Ê§ù¦Ä¦§Q§Û¦§f¨µ¨¡§r§K§§ï§¨8§!§k§+§H§~§´§§§¨§c§»¦§§¨i¨
§¨<¨°§è§§§à¦§½¦§§¦Û§ó§ò¦/§w§B§(§õ¦ó¦4§`§X§æ¦ú¦k§Í§ä§j§y§6§§§*¨©¸¨§Î¦§§Y¦U§¦·¦§¨¡§6§á¦î¦w§ó¦-§N¦g¦¦ú¦î§[¨¨X§­¦§Z§Á§§c§¹§§§	¨Ó§é§®§h§ý¦Ï¦¨V¨§§¢§ö¦§ü§¦§å¦Ð¦¦§ö§ê¦§§¦¦§	§-§K§§§ò¦¦¦g§#¨ü§~§è§V§_§N§W§[§¦Ñ§¨c§Ã§¨§#¨§ñ§ð§F§§`§Z§§È¦	¦O¦¨¦=§¦F¦@¦k§¦	§Ü¦D§:¨§±§Ö¨¨§?¨§s¦b§9¨É¦l¦­§¨5§Í¦Q§C§§s¦Ð¦Ð¦¨=§§©b¨8¨§þ¦¨¦Ú¦>§È¦s§ù¦ÿ¦§J§s§(§¿¦§¤¦¿¦§7¨0¨~¨_¨7¨§§¡¨N§§m§º¦§à§Ó§y§7§D§§ï¦ú¦[¦
¦¹¦·¦Ö¥8¦Å¦X¦{¦¾¦¦Ð¦h§¡§1§C¨L§¦§§a§®§³§¸¦û¦§§-§§ï¦ÿ¦M¦D§§æ¦7§§¢§Z¨©§ñ¦f§j§Â§§V§ª¦ï¦p§m§ã§n¨¨a§E¨D¨Ì§§ §â¦¢§î§¦Ä¦þ¦v§H§u§¦±¦Q§}§§T§É¦Ã¦\§³¦§§p§G§>¨¯§8§'¨&¨½¨7¨=¦Á¦§¢§A¥È£³¥Ù¦¦¦¦¥¦¦¦¨dª¨§=¦a¦Ù¦Ð¦U§ö¦0¦¾¦ã¦¤¦¦¦§½§µ¦n§2¨%¨þ¨©{¨v©@ª«Ùªª«:¬í­Ú¯±&±p°®A¬$­¡®¯¯¯°a±±d±4²í±ò±ù±ë±|±²'³@²²Ä±+±±±û±H²±!³ã²³4³¹³´´´x´Iµàµq¶¶\µÇµÉ´'µÏµ¤¶u¸¾.×ñ"ûWüæü5ýýÈü?ýþlþvþxþþþ¬þþ^þ@þýéýþÌþäþ÷þþþÒþ®þ¿þêþÞþðþæþóþïþ
ÿÿÿÿÿÿÙþkþ1þõþïþÿÿÿÿÿûþøþôþ÷þïþçþêþèþùþýþÿþðþùþÜþÿ	ÿÿõþøþûþöþóþþþ	ÿÿøþéþÿþíþüþåþúþÿöþÿÿöþûþÿÿÿ
ÿÿÿþ.ÿüþÿÿÿÿÿÿÿ ÿ1ÿÿ%ÿ'ÿ%ÿÿÿÿ!ÿ-ÿÿÿÿ)ÿ-ÿ(ÿ+ÿ7ÿIÿÿÂþ4ÿ?ÿVÿNÿNÿKÿCÿVÿfÿTÿWÿ`ÿSÿLÿhÿ[ÿFÿLÿBÿTÿ[ÿIÿOÿcÿRÿ\ÿiÿSÿEÿPÿ\ÿQÿSÿUÿQÿFÿGÿRÿMÿNÿ^ÿNÿEÿ9ÿ@ÿCÿQÿPÿFÿPÿaÿYÿHÿIÿSÿPÿ]ÿdÿSÿOÿ[ÿQÿMÿZÿTÿKÿRÿWÿDÿXÿIÿ@ÿXÿbÿfÿ^ÿLÿGÿOÿXÿ_ÿVÿWÿ?ÿ8ÿ0ÿ"ÿ
ÿúþÿÿ$ÿ*ÿEÿ\ÿOÿDÿNÿEÿLÿNÿLÿKÿIÿIÿBÿZÿQÿGÿKÿGÿPÿPÿJÿSÿUÿDÿYÿZÿNÿBÿZÿRÿ@ÿ:ÿDÿFÿ<ÿ?ÿGÿBÿKÿ=ÿÿ1ÿFÿFÿAÿEÿLÿIÿPÿ>ÿ[ÿNÿ`ÿ5ÿ/ÿGÿLÿHÿKÿHÿTÿZÿSÿRÿNÿ#ÿúþÿ=ÿ@ÿSÿnÿXÿKÿ@ÿPÿNÿCÿ9ÿAÿIÿFÿMÿ?ÿ9ÿ?ÿ!ÿ&ÿIÿ^ÿFÿ3ÿ>ÿ=ÿ8ÿ.ÿ:ÿ/ÿ>ÿGÿBÿ6ÿ0ÿ*ÿ(ÿEÿ/ÿ+ÿ,ÿ1ÿ,ÿ*ÿ(ÿ5ÿ?ÿ)ÿ(ÿ6ÿ'ÿ+ÿÿ!ÿ*ÿ.ÿ0ÿ5ÿ8ÿ%ÿ%ÿCÿ0ÿÿÿ.ÿ2ÿ&ÿ+ÿ8ÿÿ!ÿ5ÿ%ÿÿ5ÿ>ÿ2ÿ3ÿ-ÿ-ÿÿÿ!ÿ2ÿ2ÿ1ÿ7ÿûþðþõþÿ	ÿÿÿ÷þÿ
ÿÿÿ
ÿÿþþ
ÿýþÿÿÿÿÿÿÿÿÿÿüþøþÿþÿÿÿûþýþÿÿÿýþÿÿÿÿ	ÿÿ
ÿ
ÿÿÿ#ÿÿÿ	ÿÿÿ(ÿ#ÿÿ
ÿ ÿ&ÿÿÿÿÿÿÿ÷þÿÿÿÿÿÿÿÿÿÿÿ ÿ)ÿ!ÿÿ)ÿ/ÿ$ÿÿÿÿÿ ÿÿþþÿ%ÿ+ÿ1ÿ#ÿÿÿÿÿ!ÿ,ÿ*ÿ ÿÿ%ÿ$ÿÿÿ ÿ*ÿ.ÿ ÿÿ$ÿÿ"ÿ&ÿ&ÿ+ÿ%ÿ%ÿ-ÿ,ÿ&ÿ#ÿÿ0ÿ&ÿÿ%ÿ(ÿÿúþÿÿþãþ þÆþîþÿ
ÿÿÿ ÿ#ÿ%ÿ$ÿ$ÿ'ÿÿÿÿ"ÿÿÿÿÿÿÿÿ#ÿÿ
ÿ&ÿ	ÿøþÿÿÿÿ	ÿÿÿÿ!ÿÿÿÿÿ
ÿÿ
ÿ	ÿÿÿÿÿÿÿûþýþÿ	ÿ	ÿÿÿÿÿÿÿýþ÷þýþùþüþôþøþðþáþèþõþëþÜþØþÎþÑþÌþ«þ¸þ¡þþþeþUþ2þþ~ýÉü8ýý_ý
ýNüvù·å&×Ì<Àù¶3²¯¯­è¬¬i«_ª¥©Ù©"©©*©º¨¢¨¨«¨÷¨_©X©¨4§À¦©f§§I©_©B©Ò¨©9©÷¨ì¨¢¨Ë¨Í§¬§®©:©©¨ñ¨¨_¨O©Ê©µ©Ù¨I¨©¨§n¨©j§ù¨Ê¨©D©B©o©\ªDªN©©5© ©ö¨©¨E§ÿ§¾§f¨n¨ê¨O©©©4©[¨ã§®¨x¨1¨ð§V§¨ï©©©I¨¨¨9¨Ù¨Ü¨a¨`¨¨¨`©0¨X§Ä¨ê§§l¨Ñ¨±¨ñ¨©â¨¦¨R¨$¨!¨8¨¡¨ì¨¡¨n¨R©$¨¨¨î¨T¨¨¨1¨<¨&¨5¨l¨@¨¨Í¨¨h¨¼¨¨Q¨¨¨S¨¾¨¨:¨¨¨¨¨[¨I¨½¨4¨:¦b¨©¦*§d§¨¨Ý¨M¨8§)§R§.§b¨ä§¨'¨(¨Æ§Á§Z§Ä§¨©¨<¨¨¨,¨¨¨6¨Ú§È¨½¨M¨â¨7¨ê§ì§m§§©K©p¨é¨¨*¨®§§§§?¨é§§u§Å§p§ç¦2§§µ§¦Ï§ê§
¨å¨0§¶¦g§¨Æ§§e¨J¨y§{¨³¨M¨¹¨Í§¨û§¨§¨ë§Ù§¨É¨K¨¨Ã§Ø§P¨x¨s¨æ§2¨ñ¨Ü§ª§ó§¨G§Ý¨U¨f¨]§\¨§¨¨r¨	¨§§w§­§ö§ÿ§w§£§£§D¨¨	¨2¨½¨l©O¨M¨¨(©÷¨#¨A§þ§©¨Á¨v¨¨1¨
¨¨M¨¨Í§¿§¢§z¨¨§º§>¨ ©P¨K¨¨ü§Ä§C¨¨¯§P§§À§¨¨_¨A¨\¨©¨c¨·§§Ó§]§
©¨>¨¼§Ý§¸§+¨R¨R¨l¨¨¼§T¨}¨7¨Z¨Y¨¨J§ý§¨¨â§ï¨³§¨Z¨¨¨¨æ§§Î§m¨õ¨t§t§¨§°§Í§o§§¾§7§§Ñ§§"©w¨©Ö§2¨§B§¿¨ §¸§<¨©©+¨>¨¨ù§¨j¨¨¨§¸§
¨¨i§9§§n§x§
¨%©¨©É¨É¨¨m¨ú§Ë§©§e¨¨~§p¨¨¹§ý§@§Ç§ò§¨§V§¥§O§y§§»§n©©å¨ý¨ÿ¨/©¨¨Ø§¢§§§7¨¨M§O§¥§¶§%¨ø¨õ§A¨¦§å§¨§®§'¨¨X¨¨0¨Â§;§À§Ó¨	©¾¨×§â§Ü¨ ¨T¨§}§Ê§¦§Ñ§§(§z§¨¨z¦D§«§§Ð¦¼§¨¿§§ë§¨Ý§£§p§k§§Þ§Ý§º§[¨§§§Â¨>¨o¨¨\¨§'¨§^§Ë¨¨Æ¨Ñ¨ó§¨à¨ø¨O¨®§v§_§F§6§Á§þ§§k§¹§«§¡§§z§¨+¨§§²§¶§F§ª§¨,¨§r§k§¤§i¨§ ¨½§§§u¨{©©§²¨¨î§¨ô¨¿¨×¨©¨á§(¨Ö¨ð¨¯§K§ï§"¨%¨/¨:¨ð§Ã§æ§»§}§É§O¨o¨¨Y¨ä§§	§s§]§Â§§t§¨)¨F§©Æ§§§§¦;§i¨¦I¦Í¥§¨»§§à§q§)§T§Ó¦A§[§T§É§Ë§§ú§g§û¦§§¦C¦ö¦í¦2§G§Á¦q¨ä¨¨¨¨ú§*§§2§ò¦Ò¦§^§A§µ§
§¨¦¦ ¨z§ì¨h¦¦E¨#§è¨}§w§Ý§n§Q§¨ù§û§Õ§W§â§§H¨
¨z§§L§ì§¨ù§º§§§^§§Y§¨1¨R¨Ô§ü¦F§.¦£¦3§§'§¬¦A¦¦t§§ý¦¦|§Å§?¨F¨¦Á¦§§ù¦Ç¦E§¤§y§§ê¦Ö¦ç§§§§¨§Ý§Ê§§¼§¿§ü§|§#§J§õ§a§<§Ñ§Ð§Ç§{§1§Æ§è§F¨.¨»§¶§V§§ü§§1§W§É§5§
§»§°§¨§n§§Ö¦x¦P§h§º§Ö§»§R§Þ§¨¨÷§¨`¨§4§§§¨f¨D¨ù§ò¨Û§t¨¯§´¨s¦c§§=§#§E¦°§Ö§§©¦è§§n§à¦û¦¦Q§b§§ë§W§!§Ø¦(§c§8§Ë§¦§T¦¦¦Û§Ø§¸§§Ò§Ï§Ô§§_§
¨k¨7¨¨ ¨>¨¨@¨Í§¯§¨¨À§§¨§ð¦¦º§§§|§§Ä§½§¼§ú§}§u§|§J¨4§B§o§Ò§·§B¨2§í§W§¼§£§Í¦»§¨z§(§p§º§Ê§'¨ÿ§,¨(§É§Q§"§ê§è§¨R§Ê§²§§­§²¦l§¬§(§~§§¤§<¨ß§ø¦H§§¥§¨¤§u¨­§´§o§4§8§§W§Í§¨§§y§÷¦§r§t§§Ð§¨¨b§§<¨£§k§¯§§P§e§ç§§Q§Ê§ç¦\§§§0§T§¬§æ¦}§;§¨§å§Ë§A¨ô§­§A§=§(§f§§ö§¦§l§ö¦B§Ò§ §§Ö§C§Ç§¨-§Z¨Ö§§ô§Æ§Ö¦ô§¾§¦£¨²¨¦§f§q§§½§§8¨w§b§þ¦©§§±¦§ï¦§§¢¦§D§÷§ ¨l¨l¨{§1¨§/¨<§à¦§r§b§¨L§[§§¬§ú¦§¯§9§)§§§¸§Ê¦÷¦§§¤§?§*§¶§C§ô¦o§~§Þ¦,§©§&§¦×¦û¦ß¦~§>§>§¿§Ô§è§µ§W¨Ô¨¨¨¯§à¦ü¦®§§h§S§§§§V§à¦h§\§ë§J¨ì§D§D§ô§2¨h§§`§}§ê¦#§"§&§§(¨«¨[¨³¨¨§i¨+¨ý§Ö§C¨ú§b¨¨õ§§z§Ç§Ç¨§À¦È¨§À§Þ§t¦¢¦¨*§É¦^¨<§§ß§§9§â§+§D§Ü§Ä§G¨I¨Û§Ù§w§-§§§î§®¦§§(§§§F§ï¦f§û¦$§X§§7¨§\§P¨`§§2§Å¦¦Ô¦¤¦í¦d§!§½¦¦§°§¬§§Ü¦Ö¦ê¦§*§Ú¦X¦©¦l§+§à¦@§y§ö§í§T§¸§§ê¦Ò¦§ê¦Æ¦Q§§§§ï§o¨{¨·§	§¦é¦O§T§ü§D¨û§Á§S§Ï¦§8§9§¨¨`§§§x§è¦§²§j§§ÿ¦æ¦¦¦A§§l§¡§Æ¦D§s§ó¦Ò§§³¦§¿§§¦ø¦¼§J§Ì§1§Û§î¦§i§I¨ð¦§ý§Ú§
¨¨ï§¨¨ó§e§Y§ÿ¦ö¦§n§¨§¹¦)¨´§k§§.§§î§ë§¨®§O¨t¨¿§2§p§×§¨Ý§Ò§"¨§§:§F§¡§§§t§§0§+§Â§§®§*§N§¯§§§B§®§e§K§P§,§§§	§p§B§ü§:¨;§]§Õ§5§¨î¦§§§&§}§E§¼§§Ü¦¦¡§¿§\§k§e§E§<§¨P¨¨û¦¦\§¨h§§§¨í¦§§R¨@§§§§¾§Ó§¨°§§ö¦0¨M¨§§í¦§Ç§¦Þ¦F§n§§§d§q§¨l¨n¨¨a¨
¨m§ô¦1§©§®§W§<§§Õ§*¨H¨f¨¨)§§ó§¨-¨¨^§§A§)§/¦ö¦Ô§ä¦§~§V§½§§ò¦5§Ø¦¨=¨0¨é§¨ä§z¨f¨A§Ñ¦ì§Ï§§§§¦§§L§©)¨8§f§v§í§(¨M¨¦÷¦à¦»¦á¦n§§§§§§§§§P§»¦½¦	§ã¦á¦A§r§@§§9§4§§r§)§z¦	§ö¦ª¦#§Û§ø§§Ë§§À§;¨¨¨®§t§
§P§ò§«¦p§\§§ý¦@§R§1¨§_§Â¦¼¨U§¦_§B¦Ã¦V¦Æ§Y§^§-§¦§K§2§Ç§§«§Ë§C§õ§¨"¨L§A§ö§g§§M¨ä¨f¨§>§¸§Ú§Ê§¨&¨'¨ø§é§9¨ï§Ù¦½§f¨Ù§Â¨=¨ ¨ö§¨§|¦Ï§v¦;§Î¦¹¦¦¾¦;§¦@§à¦J¥ð¥=§ñ¦)¦[¦
§¼¦§À¨ã§§6§ú¦§0§§Ú¦Ú¦¨®§õ§¨¨§!§§§§y§§§¬¦e¦¦I§?§¸§^¨c¨¨p§ð¦ü¦{§g§§ò¦¨Ã§ð¦¨ ¨¨@¨¦¡¨&¨ß§§¼§Û§Ê§6¨.¨w§§8§¦µ¦¤§[§§§§!¨¨!§­¦B§6§>§§§,§[§V§§ì¦§¦·¦=§ø¦X§ÿ¦Ò¦É§§§à§ß§r§H§À§§G§k§§§È§É¦E§o§á§1¦§F§X§é§¨{§s§°§à¦Õ¦¸§§`§®§Â§§Å§@§å¦¦§§Î§1§­§:¨.¨°§´§R§§º§ý¦à¦§Å¦ç¦Ý§,¨,¨M§"§Ê¦N§§:§d§û¦Ý¦<§§Í§è§{§Ü¦§§§s¨í¨¨µ¦V§Ì§'§§±§Ñ¦ø¦ù¦1¨§ì§d§§ó§ù¦¾¦¦	§½¦Ô¦§Ç§ã§-§N§»§;§Õ¦9§-§/§ñ§Í§¤§§s§¨F§¦±¦÷§*¨,¨Ö¦§æ§þ§¨q§ §î¦5§[§¢¦6§u§Ë¦Q¦M¦à¦?§&§§¨w§¿§D§h§'§®§4§¸¨J§/¨?§Ë§v§Â§ü¦o§=§ì¦?¦Ï§(¨ §Õ§°§F§ñ¦Ê§¨J§À¦R¦Ð¥¦¦«¦§¦ô¥ñ§o§a¨g§¦§û¨z§O§M¦Û¥C§9¨§Ø¦ô¦È¦¥¦_§>§¦Ú¦m§D§¦ý¥}¦¬§X§(§G¨x¨Ä§a¨N©'¨¦§p§«§Û§[¨¨¤§e§þ§¨û§Á§L§E§&§@§a§;¨¨¸¨V¨h¦Þ§A¨¥¨O§§G¦ÿ¦ã§©§§?§Q§ö¦Õ¦£¦S¦¦Å¦¢¦f¦§+§×¦Ì¦P§§'§1¨ú§X§¨h§ê¦ § ¨³§ª§Ó§ý¦Ø¦§¦¦ð¦Ð¦"§;§Y¦ñ¦?§¾§§¨Ð§è¦¯§:§È¦§f§§§H§?§y§|§Ï§¨¨§§y§*§s§ù§¿¦d§¨÷§q§§V§§W§n¦Ä¦§¥§e§b¦Þ¥ ¦ß¦·¦m¦þ¦¦$¦!§n§5¨.¨9§;¨µ¨(¨ö¦Õ¦(§p7Þ )§¦¹¥´¦Ø¦Q§§%¨y¨	¦§y¦§ó¦p¦(§§l§C§§o¦¡¦þ§¨<¨§Õ¦¨B¨ü¨2ª\ª«¬^¬{¬Ú«@­¯±Z±Ì¯¯®®«®ø¯®s¯°Å°$°F±ë°l±²ê±.²²r±T±°±ì²²²Ý²²<²Á²²³ë²µ²³»³¡³×³×³Õ³Ë´ªµþ´¶L¶8¶4¶µ)¶¶½·E¾8ÖTðïúFüòü>ýýÑüLýþLþ{þrþþþ«þ¤þnþPþµýÿýþÎþèþíþìþÉþ·þÆþÛþÏþåþæþåþìþÿ	ÿýþþþÿÿÊþþþöþÿ	ÿýþ÷þÿÿÿÿüþÿøþêþäþÛþöþúþ×þÕþúþâþÿþÿîþåþñþôþòþúþÿÿÿþÿòþùþÿþïþóþÿÿþîþòþõþÿÿþþÿ&ÿ*ÿ"ÿÿûþÿýþÿÿÿÿ"ÿ#ÿ0ÿ>ÿ/ÿ!ÿ,ÿ0ÿÿÿÿÿÿÿ%ÿ(ÿ!ÿ.ÿBÿ?ÿ8ÿÿ¯þÔýæþAÿNÿDÿSÿSÿIÿJÿSÿYÿSÿNÿLÿHÿZÿTÿQÿCÿLÿ_ÿXÿ?ÿCÿ\ÿUÿUÿaÿPÿSÿUÿaÿUÿQÿWÿUÿEÿ=ÿMÿYÿZÿYÿGÿLÿEÿNÿMÿTÿMÿOÿZÿZÿTÿFÿFÿTÿTÿ_ÿWÿWÿ\ÿZÿPÿLÿSÿXÿPÿXÿSÿ;ÿJÿbÿOÿZÿXÿUÿYÿ]ÿ\ÿUÿJÿSÿfÿaÿWÿ<ÿ<ÿ5ÿ/ÿ'ÿÿ
ÿøþÿÿXÿ=ÿFÿQÿ@ÿLÿ[ÿQÿBÿ=ÿ:ÿ9ÿ>ÿ^ÿSÿTÿCÿXÿZÿYÿZÿGÿDÿOÿFÿ=ÿAÿNÿ`ÿYÿNÿIÿMÿIÿ8ÿHÿZÿXÿÿ®þýþ#ÿ2ÿ:ÿ<ÿFÿXÿTÿ>ÿcÿ\ÿQÿIÿ<ÿ>ÿOÿQÿHÿKÿLÿSÿdÿ_ÿQÿJÿ7ÿ6ÿ<ÿ<ÿGÿSÿRÿUÿ<ÿPÿPÿKÿ;ÿ:ÿEÿIÿPÿFÿ,ÿHÿ,ÿ+ÿDÿZÿHÿ1ÿ5ÿ6ÿ/ÿ%ÿ7ÿ7ÿLÿGÿGÿ9ÿ%ÿ"ÿ,ÿ.ÿ.ÿ+ÿ$ÿ(ÿ5ÿ9ÿ1ÿ1ÿ=ÿ>ÿ?ÿ=ÿ'ÿ-ÿ
ÿ ÿ4ÿ-ÿ-ÿ9ÿ(ÿ,ÿ ÿAÿAÿÿÿ'ÿ'ÿ)ÿ1ÿ-ÿ#ÿÿÿÿ#ÿ9ÿ-ÿÿ#ÿ#ÿ%ÿÿ	ÿÿ"ÿ*ÿ%ÿ/ÿõþòþùþÿÿõþ
ÿûþ÷þñþòþÿ
ÿÿ$ÿÿÿÿÿ
ÿÿýþòþôþùþÿÿøþÿÿÿÿÿÿûþýþÿöþÿÿÿÿÿþ
ÿÿÿÿÿÿ!ÿÿÿ	ÿÿÿ ÿÿÿ
ÿÿÿ	ÿÿÿÿÿ
ÿÿÿÿÿÿÿÿÿÿÿÿÿÿ+ÿ4ÿ$ÿ$ÿ&ÿ*ÿÿÿÿÿÿÿÿÿÿ)ÿ$ÿÿÿÿÿ ÿÿÿÿÿ,ÿ+ÿ&ÿ#ÿÿÿ8ÿ<ÿ(ÿ"ÿÿÿÿÿ%ÿÿ)ÿ+ÿÿÿÿ ÿÿ ÿÿÿÿÿ#ÿÿÿûþéþÏþÈþþþ,ÿ ÿ ÿ$ÿÿ$ÿ'ÿ)ÿ-ÿ+ÿ0ÿÿÿÿ#ÿ5ÿ<ÿÿÿÿÿ&ÿÿÿÿÿÿÿ3ÿÿÿÿÿÿÿ$ÿÿÿÿÿÿÿÿÿÿÿÿÿÿÿþþÿ#ÿÿ	ÿýþÿ	ÿÿÿÿÿéþçþþþðþêþûþïþçþèþðþåþÓþÑþÏþÅþ¹þþÌþ¬þþtþfþeþGþ)þýÞü;ýý[ýýhü8ù´ÐÅÆÜÆ^¿õ¶ò±C¯Ø­Ó¬@¬«>ª©>ªªÄ©Z©¨O¨*¨Z¨z¨e¨ñ¨©0¨§P¨ ¨[¨v¨¥¨{¨©¨©·¨Â§À§¹§k¨É¨ò§ ¨1©©f¨¨¨Ä§B¨¨G¨¨³¨¨d¨H©¨R¨b©Õ¨a¨Ç¨º¨À¨a©Y©Ý¨õ¨0©\©¹©©¦¨%¨e¨o¨ §¯§º¨¨Þ§]¨©·¨I¨¨¹¨©¨§l¨P©N©Ù¨¨Ì§Ó§§v¨õ¨¨î§@¨K©s©Í¨¨Ö¨å§H¨F¨¼¨C¨Í¨ê¨Â¨×¨µ¨¨C¨#¨Á¨R©ü¨¨ó¨Æ¨¨ô¨Ø¨Æ¨~¨¨¨ ¨G¨¨	¨¨Ê¨á¨q¨¨Ë¨-©y¨X¨K¨R¨¨¨/¨&¨þ§ý§=¨3¨S¨±¨·¨¦§§¨_§X¨2§ò§^¨>¨¨Ñ§s§§Z¨È¨µ¨E¨¨.¨§Ò§í¦¨<©Å¨ã¨5ªÜ¨¨¨I¨º¨G¨Í§Ô¨¨y¨í§g¨õ¨©§·©N©l¨S¨§Ù¦B§§=§§]¨¨È§¨Ï§Â¨r§ç¦F¨=§é¦ä§N¨L¨Î¨P§å¦´§Ò§¯§}§§¨×§¨æ§½§¨É§¦¨>¨W¨K§§§.¨Ü¨]¨¹§¯§o§À§¨¨L¨þ§³§½¨l¨½¨¼¨w¨¨¨L¨ï§z§¿§Þ§ò¨¸¨¢¨Ö§*§'§§a§¢§Ì§^§«§È§3¨,¨Ù§#¨c¨ñ¨¨¨2¨X¨à§§§g¨«¨Q¨Í§/§§¨v¨B¨£§¨¨À§®¨Õ§º§¨Q¨!©G§
¨8¨¢§s§Ú§Ñ§o§±§ô§¨'¨ï§¨Á§§¨|§Ê§«¨H¨§Þ¨i¨¨·§§Ô§§
¨q¨w¨c¨
¨b§b§Í§½§§V§h§
¨í§µ§Ò§Û§:©_¨2¨ ¨Ï§;§-§§ß¦¨Ê§"¨Î§<§D§¸§¯§E§§Z¨¬¨¨§Ò§¨¬§á§R¨{¨§ï¦§n¨¨¨¨c§¢§é§h§%§«¨â¨¨3¨Û§H§:§J§½¦§N¨8¨Ö¨[¨x¨Æ¨§¨â¨`¨¨Ü¦Ô¦§$§|§È§b¨m¨"¨ú§r¨{¨É§|§
¨X¨x¨_¨x¨Ú¨G¨¨¨'¨d¨¨8©2¨¨§§4¨á§U§å§j§¨§D¨<§¨P¨¨M¨Æ§£§3¨1¨¾§Í§Y¨f¨¨?¨]¨Ê§§Û§?¨X¨a¨=¨µ¨¢¨õ§¨÷§¨.¨¨§F§¨V¨¨§ä§^¨¨§)¨¨v§Õ§>¨Ð§§¥§§¸§ê§Ó§§§¦§¯§[§º§M¨®¨¹¨Z¨Q¨¼§B§§á¦?¨6¨ð§¨!¨>¨z¨¨¨K§¨ê§¬§§ê§*¨§y§³§Ú§ó§ß§ ¨ÿ§*§8§¨v¨Á§¨½¨L¨¨¼§Æ§~§¨È§ó§ð¦i§d§ú¨©ô§¨¹¨7§Õ¦¨Ë§,¨è¨Á§¨í¨0¨Ø§Ê§x§§Û§¨H¨>¨&¨Ã¨\¨°§Ï§Ã§J¨#¨b¨.¨é§U¦Ð§¨*§§¨¨ì§£§¨4¨É§¨¨¦§»§°§ö¦M§l§ý§¢§å¦¶§À§h§½§®§ì§§®§§ý¦<§!¨Ê§<§î§?¨â§ë§§#§T§=§N§â§¨¨°§2§§¨b§î§:¨Ã§X¨½¨ì§ ¨¨Á§U§×§F¨[©e§c¨4§¦¾§Ñ§Ê§d§Â§{¨C¨ï§§G¨¤¨U§í¦4§Ä§¨¨§¨B¨O§R§Q¨è¨º§m§´§Û¦à¦§C¨d¨ç§ß§§¦°¦¤¦]§ë§>¨§©¦#§ï¦a§¦K§ÿ§l§Ð¦:¨ñ§§§ ¨Ü¦§§×¦£§Ç§ú¦
§ð¦â§¨§\¨§§ú¥Ç¦ §§t§O§ÿ¦ú¦g§¬§Ù¦ê¦§§ô§¼§@§c§Ö§¦§h§é§¨÷§A¨¢§®§¨¼§á§¾§¨ú§}§Ð¦B§Ã§:§3§Ô¦V¦Ý§æ§è§Ù¦l¦¦§¨Ç§Ó¨Î¨¨Ù¦¢§¨§u§£§¨L¨¨-¨}§¨á§¹§
§Y§§·§4§¾§,§^§Q§&§;§|§m§¸§Û¦§W§R§l§¦û¦è¦Ó¦ß¦§§a§d§
§%§±§¨³§§¨%¨È§¿§S¨o¨§µ§k¨s¨,¨¨¨Û§æ§i¨¨w¨q¨¨§F§½¦y§£§k§®§f§§§§a§§ó§E¨Þ§ò§.§Ë§¨Ú§#¨©§ü¦§ç§ø§ ¦C¨ì§Ó§½§ª§§§¾§¨[¨x§Æ§D¨e§^¨¨k§á§Ð§>§?§¸§ü¦K§Ý§Õ§Ñ§ñ§~§¯§Ë§ú§{§ §m§{§*§-¨ì§,¨ó§§?§ã¦z§µ§H§~§§¦¦§§,§;§¯§Õ§²§t§§ÿ§R§Q§Ò§·§¨º§¹§§}§¨V§ð¦^§§à¦Ñ¦"§ë¦>§§m¨§È§¨¨:¨¸§[§+§¾§§§¨×§a§#§½§Ê§­§ª§á¦t¨¨Þ¦+§Q§§ï§Á§`§B§è§§Ì¦§Å¨§t§7§]¦ð¦X§}§c§§u§Õ¦m¦¦è¦û¦§,¦¨¦§µ§T¨ò¦§æ§ô§¨q¨½§§Q§§þ¦§%§¦§§?§½§§§$¨g§§?§Ä§Û§î¦§§¨o§Ð¦_§§m§-§5§i§
§Ú¦x§a§§Z§=§§¥§a§§ô§ì§Ë§ã§¨g¨ç§ù§N¨~§Ç§Ô§§¡¦R§¶¦e¦§º§¼§Û§Ñ§§h§ç§§¦:§¨1§D§à¦§\§§§§÷§8¨q§j§§§#¨ö§§c§|§§¹§;¨¤§¨_¨ò§Ã§¸§ÿ§§§B¨¨¨Å§§º¦§Ý§Ó¦¨ý§&§_§§e§I§R§w§Î§§¨R¨¡§;¨å§Û§ ¨½§Ò¦Z§ë¦I§§£¦§+§Ò¦×¦§]§v§D¨i¨Ã§>¨e§2§C§§°¦¦§l§o§v§§X¨ö§þ§¨§¶¦²¦%§t§8§Ô¦þ¦§§ª¦é¦¦§Ù§°§¨§þ¦^¦º¦Ï¦¦M§r§+§ §Y§³§¨+¨§{§Û§Ð§W§ü§\¨i¨¶§O§¨t§Z§h§J§r§W§§ø¦+§¨¿§à§¨Å§R§6§J§q¦D¦¦0§§¨§-§Z§A§4§e§8§¸§ §0¨Ì¥4§­¦§¨­§£§ª¦§§{§¬§ü¦K§,¨¨ô§§±§Ö§2¨M§¶¦§¦§¢§â§©§¹§î§3§g§c§§¨Ï§Ø§Û§§µ§<¨¨O§§³§K¨v¨÷§Ç§³§E§B§T§i§§L§C§r§
§ö¦©§Ö§º§^§¥§ù§\§
§÷¦º§§c§§K§§~§°§j§a§¨©k§§ ¨B§¨¢§ö§Þ§O§ö¦D§ç§Ç§\¨§á¦I§§ë§$§O§|§Å§¨¹§ë§I§Ú¦X§§à¦a§¨Ï§§¨þ§3¨þ§§§ç¦«§~§¨·§§}§±§é¨j§_¦	§"¨ô¦-§½§¡§>§§ª§Î§¨§Õ§)¨þ§_¨þ§
§§+§d§g§Î¦F§"¨¨·§¨¨§Þ§æ§ §Ý§b§|§§Ç§û§Ö¦¦§¾§ô¦§ë§f§¬§)§É§+§§§¨8¨³§¨À§±¦7§P§±§ö¦ú§§§§§Ã§Â§¨Û¦q§¨.§©¦Q¦T§Ð¦¢¦§´¦§º§%§§O§§§!§¦u§!§I¦ §§Î¦¶¦Þ¦9§§§×§B§_§±§Ù¦§¢§æ¦³¦û¦§>§¨§µ¦;§|§§÷¦§§Ü§>¨Å§A§È¥÷¦§¸§J§ü¥)¦m§C¨¹§ñ§d¨'¦W¦0¦Ï¥L¦\¦Þ¦§ý§f¦Å¦.§Ò§n§î§ã§§}§<§§Ü§í§9§§d¨z¨¨¦§	§á¦[§¬§ß§§§¿¦0§¨æ§#§Î§l¨K¨©7¨Z§§½§.§l§Ï§¯¦v¦î¦÷¦¦ÿ¦]§O§§Î¦`§§l¦¨§¦I¦É¥§»¨§§s§p¦K¦	§§§4§"§§ª§?§?§§d§§¨å§·§§§Ø§2§¦è¦7§~¦Ë¦}§Û§º§¨î§P§s§§
¨ï§H¨i¨7§§%§¨æ¦ÿ¦z§¨¸§§§0§¬§Ã¨ù¨ø§§§­§X§n§Ù§é§­§q§í§¨j§Q§É§æ§¢§§§§·¦ò§	¨¤§´§Ï§K§i§§þ¦M§§¤§g§þ¦Ä¦¨¨5§§§§é§'¨¿§í¦§§§Û¦h§à§½§å§§§§|§ü¦½¦§a§G§Á§Þ§½§º§§
§|§)§<§®§¤§i¨Ë§g§S§c§3§1§ì¦¦¦)§(§G§§§Û§§%§Ë¦ë¦¦§#¨
§¦Ñ¦§¾§M¨Ø§8§I§§5§]¨Ì¨¾§¢¦E§i§§8§W§.§¥§ú¦§b§'¨Ã§¾§§Û¦¿¦Ï¦7§/§Ç¦b¦â¦ô¦É¦5§¨S¨{§§§4¦Õ§§B§
§á§§ò§Æ¦e§©¦¹¨{§B§¦t§L§)¨=§ §X§w§®§s¦k¦§`§§ë§¨¿§x§ï§·¨¨§¦§Ú§c§`§§O§¨ §§ä§¨ù§Ù§¨\¨¬§E§ð¦b§¨n§8§°§j¨.¨¨¦ò¦§¨¢§3§´¦A¦î§õ¦ò¦§î§Ì¨Ù¨ë¦i§û§¦½§@§ §Æ¦!§¡§§§b§=§§í¦]§§ú¦¨ð§s§à§¨§2§¨s§R§§§û§¨¨Z§¸¦§²§«§+§c§³§K§j§²§¨¨Y¨P©@¨¨§b§§+§ä¦ô¦)¦ì¦§§R§ §ò§é§á¦r¦÷¦[§d§5§¦P§}§§»§u§Þ§¯§U¨§§P§L§<§k§Ñ§ß§w§Â§p§.§i§Ð¦D¦±¦2§ §Ã¦ð¥Î¦§8¨¤§7§0§¦§½¦-¦=§S§É§¨u§Æ¦»¦§©§f¨ð§x§ü¦k§§é§Ì¦R§q§h¨p§²¦h§N§5§í¦§¹§l§y¦¦¦û¦¦§W§X¦¨§Ò¦0¦Î¦G§·¦ó§?¨9¨5§%§§j«¦b§§ §¦¦¦ø¥¨C§~¦ï¥¦Ü¦H¦®¦§9¦ç¥]¦v¦N¦Ù¦¥§T§§Ù§§¸¨Â¨©¨¤©7©¶ª«;¬Ä¬ã¬.®°Þ±4±K¯7®r­Ò­¯­­k°ë¯±º±N±í±7²±!²E²±~±*±6²Ý²Í²ï²²á±Ô²Z²?²Õ²s²`³É³³³Ô³"´¤´í´Á´Rµ_¶¶·¶O¶½¶ü¶C¸7¿×ðñúBüâü5ý ýÈüHý!þSþþþþ þ­þ«þyþXþµýüý©þÛþçþÛþÞþÕþØþþþäþÔþàþîþôþÿþöþùþõþôþûþùþäþ»þÃþþþ
ÿÿðþïþÿþÿÿÿøþùþôþèþâþØþîþëþÖþ¾þêþöþðþïþñþêþÝþðþÿÿðþèþüþÿëþýþóþèþÿøþ
ÿÿüþðþöþÿÿÿÿ$ÿÿÿÿÿÿÿÿùþ
ÿÿÿ"ÿ!ÿ1ÿ-ÿ(ÿ6ÿÿ"ÿÿ2ÿ1ÿ#ÿ!ÿ.ÿ9ÿ9ÿ5ÿ9ÿIÿÿèþ'þèþ0ÿNÿAÿAÿVÿ]ÿLÿGÿXÿQÿJÿ;ÿQÿUÿTÿLÿTÿXÿTÿPÿFÿFÿVÿ\ÿbÿOÿDÿOÿZÿgÿ^ÿWÿTÿOÿFÿDÿPÿ^ÿcÿUÿFÿFÿBÿOÿIÿMÿJÿVÿ_ÿNÿKÿPÿPÿRÿEÿHÿLÿbÿ_ÿSÿNÿNÿVÿ[ÿVÿQÿHÿMÿTÿZÿRÿZÿXÿFÿHÿ[ÿ`ÿVÿBÿPÿXÿ\ÿSÿLÿHÿAÿGÿHÿ9ÿ&ÿ
ÿ÷þèþÿAÿTÿSÿ@ÿFÿSÿOÿDÿHÿ\ÿKÿZÿfÿDÿYÿ_ÿYÿNÿRÿZÿaÿqÿOÿLÿGÿ+ÿAÿQÿTÿHÿJÿQÿLÿHÿBÿKÿHÿ ÿ¹þÿþ4ÿNÿIÿ@ÿDÿ;ÿAÿ@ÿAÿKÿEÿJÿ@ÿDÿMÿIÿAÿEÿKÿUÿgÿjÿKÿGÿ?ÿ7ÿ/ÿ.ÿ=ÿDÿOÿNÿ=ÿFÿBÿEÿJÿFÿEÿJÿCÿAÿ/ÿ7ÿ6ÿ9ÿKÿLÿAÿ=ÿBÿEÿ9ÿ(ÿ6ÿ0ÿBÿEÿBÿ;ÿ0ÿ,ÿ6ÿ<ÿ1ÿ1ÿÿ0ÿBÿCÿ6ÿ/ÿ9ÿFÿOÿCÿ/ÿ1ÿ%ÿ*ÿ0ÿ+ÿ*ÿ0ÿ.ÿ?ÿÿ;ÿÿÿÿ$ÿ,ÿ1ÿ7ÿ&ÿÿ
ÿÿ7ÿ4ÿ4ÿ8ÿ6ÿ/ÿÿÿ	ÿÿÿ)ÿ7ÿ4ÿ(ÿóþÿÿ
ÿÿùþúþîþñþôþ
ÿÿÿÿÿÿ
ÿ	ÿÿöþ	ÿÿÿ
ÿÿùþ	ÿÿãþøþÿÿÿÿÿ÷þÿÿÿýþ	ÿÿÿÿÿÿÿ÷þüþÿÿÿ
ÿ
ÿÿÿÿÿÿÿ	ÿ$ÿÿÿÿÿÿ
ÿÿÿÿ
ÿ*ÿ$ÿÿÿ#ÿÿÿ&ÿ,ÿ?ÿ2ÿ'ÿ#ÿ,ÿÿÿ ÿÿÿ+ÿþþåþÿ3ÿ'ÿÿÿÿÿ
ÿÿ(ÿÿÿÿ2ÿ+ÿÿÿÿ#ÿ9ÿ6ÿ9ÿ)ÿ"ÿÿÿÿÿ ÿ#ÿ'ÿ!ÿ ÿ(ÿÿÿ1ÿ)ÿÿÿ$ÿÿúþþþÿÿ"ÿñþÿ.ÿ)ÿ+ÿ%ÿÿÿÿ*ÿ$ÿ#ÿÿÿÿÿÿÿÿÿÿÿÿïþÿÿ÷þÿÿ%ÿ$ÿÿÿÿ
ÿ
ÿÿ
ÿÿÿÿ(ÿÿÿÿÿÿÿÿÿÿÿýþÿÿÿÿ
ÿÿôþóþõþóþîþöþÿÛþáþòþñþñþèþãþßþÙþÑþÄþÁþªþªþ»þªþþsþcþWþLþ/þxýÊü:ýzýIýý=ü§øgÊaÅØÆÊ¾O¶Ù±¯"®×¬Ú««-ªÒ©ªê©b©¶¨¶¨]¨¨²¨²¨-©©¨-¨Á§a§°§8¨©¾¨¨M¨c¨9¨
¨ó§¨©²§Z§Ä¦§¨e¨§Ã§G¨¨'©A¨ì¦§Ö¨Ú¨S¨l§§7¨Í§l¨®¨2¨¨#©I©f©©¦¨©É¨Ë¨¬©Z©}¨I©¼¨¡¨¨³¨ù§Î§'¨C¨8¨]¨i¨A¨£©ñ¨©·¨%©è§A¨q¨	¨N¨ä§m¨°¨½§¨¨Ò¨Ý¨ñ¨È¨ó¨¨©¨¥§ñ§y§`¨ø¨¨[¨º¨©y¨-¨©[©à¨¨²¨Z¨À¨A©2©n©_©©¾¨;¨ô§¨Ñ§©©O¨F¨!¨ò§r¨Á§C¨¨¨\§Ù§1¨ß§t¨©g¨¬§¨Ô¨©U§¨a¨ø¦²§¡§¤§B¨¨¼§¨^¨J¨¨Ï§Ñ§§Ñ§¢§¦§¨À§¸§²¨ì§~¨[©
©y©¼¨§²§¨¨¨Ì¨(§Â§|§©©^¨Ð¨2©Ñ¨s¨0¨§§8§«§æ§»§§á§µ§{¨¶¨4§â§Ë§×§Á§@¦§Ì§¨¨6¨`¨r¨*¨§þ§®¨§M¨F¨B§Ù¨¨\¨®¨²¨
¨Õ§¨4¨Á¨c¨F¨¨µ§Æ§¨¨Ó§P§R§È§Ú§G¨d¨L©©§¨0¨l§³§¯§¨,¨;¨Ù§Ñ§	¨¹§z§G§Ý§¨k§y§î§§À§§¨¨n¨Ç§Ö§Ë§v§§§D¨H¨,¨/¨Í§§
§½§Ì§ö§y§Þ§\¨î§e¨`§E¨	¨ò§Î¨ë¦¡§ô§Í§á§v¨Q¨Ñ§¨`¨¨g¨¨:¨P¨è§Ø§·§ÿ§q¨¸§§§ø¨°§b¨²¨È§§<§G¨=¨)¨X¨ð§g¨ù¨B¨§¯§¨¶§c§¦§\§¨¨@¨W¨¦¨ï¦ô¦§m§§Ö§p§
§e§x§Ö§\§ò¦É¦×¦j§§§û§ä§;¨¨ë§w¨b§§Ñ§O§¾¨k¨P¨ó§Ò¨Å§<¨s¨`§d§î§k¨¨§½§$¨]§a§ò§ø§¨¨è§¨¬§Ä§§¢¨¨þ¨¿§¨R§í¦Ì§.§-¨5¨½§F§Û§°§§§N§¨¨Q¨¨K¨¨î¨Ü¨b§9§(¨K§ð§§Ö§¨§¯§À¨©§(¨Q§?¨y§
¨9§ó§I¨I¨È§9¨¸§¨t¨¨ú§À§h§h§ÿ§f¨§§¨°§º§í§b¨Ó§Ð¨±§à¨>¨R©¨Ù¨§§6¨I¨¨§$¨ù§(¨I¨´¨¨§Ò§A¨)¨¸§×§¨Ð§°§Ö§¿§§§¨6¨'¨Y¨õ§o¨ó§	¨L§=§
§¨w§T§Å§×§¨¨í§x§<§d¨ª§¨i§õ§|¨Ð§?§5§§Ý§ô§+¨á§z§§¨Ã¨Ø¨¨¨¨¨o§´§¢§h¨¨S¨¨^¨÷¦-¨Ä§
¨Ö§O¨§§¨{§B§+¨þ§²§¨$¨¨,¨Ü§í§À§®§ô§%¨¨O¨*¨¶§¼§5¨¨¨Ý¨`¨¡§¹¦Û§Ø¨R§¨k¨C§¼§"¨«§§§¼§Ì§©§e§µ§a§§§§§<§ó§	¨§«§Ù§Û§¨<¨S§Í¦Í¦¸§X¨ø§´§`§¤§n§)§g¨²¨/¨$¨¨	¨
¨§£¦R¨¨ë¦Ä§¨u§Ú§¤§¨n¨)¨§â§§Æ§Ì¦§]¨¨À§¨§þ§_¨Ç§¨²§¦§,§í§º§ò§µ§Ü§¨¿§ª§û¦ §§¬§.¨À§§§¥§§¨\¨W¨J¨ô§§Ò§O§D§ÿ¦v§§¦ó¦h§m¦§*§Ë§;§»§!¨¨F§«§´¦B©ì§§W¦î¦l§ý¦5§ë¨¨d§7§þ¦k§¹¦¦k§¨ü¦®¦`¦±¦E¨z§§M¨¨C¨§¼¦±§¨Ñ§S¨Õ¨W¨¨u¨F¨è§¾§ì§÷¨©¨à§È§§f§Ô§§§¦Û¦§§¿§O¨6§§¦&§¨T¨§D¨Å§§ç§½§J§f§¶§¨Û§®§­¦*§m§Ø§Ú§¨Ê§Ø§§"¨§Ø¦¦ì§§§¦§ü§§§E§Ó§Ï§¦8§ã¦¼¦Z§¨¨p§§²§à§À§Ç§ê§¨¨¨§W§n¨w¨<§¯§e¨¨D¨§§8¨î§¨Ð§0¨¨t¨ ¨¸§8§c§§¨­§§G§§7¨Û§§æ§#¨¨±§ð¦²§ §>¨¨J¨×§ú§Ë§§ô§k§¨b§]§A§¨§­§
¨µ§Ö§Y¨ñ§B¨L¨!¨¨È§ã§|§_§â§ð§Ê§§§.¨§§o§M§§´§À§§g§y§§§>¨¨
¨Å§§¦§§§Ô§Í§Ü¦ë¦§p§µ¦á¦§x§ù¦9§X§§§©§§L§	¨ã§ã§§V§	¨1¨s§§¸¦â¦ú¦]§ª§Q§§¨?§P§Ð§¨w§»¦i§h§G¨×§l¨Ï§³§§V§y§x¨Í§¨§¨¿§Ê¦§§?§¶§©§á¦Z¨	¨u§J§U§L¨1¨§¨.§7§Ü§`§H§¡§b§µ¦S¦v§m§³§ÿ¦[§D§§À§ï¦÷¥§8§
¨Á§¨ü§Ç§¨¦9§D§)§$§Ò§E§S§A¨T§²§©§I§M§Å§§§W§Ê¦Ì¦§¼§á§°§¨¨¼§~§,¨J¨C§«¦¯§$¨a§x§I§Õ¦w§Ó§§u§Q§¦§¯§§(§w§§Ê§P§{§§É¦¦ §÷¦§9§ß§¦§È§Ê§¯¦¸¦§r§¦q§­§l§§o§Æ§X§g§§!¨P§¼§ê¦Q§1§_§´§Ý§«§}§`§§B§6§Ô§ó§a¨à¦j§¨í¦§Å§½§å§§ù§ñ§Ý¦%§Å§§§Þ¦9§F§æ§§_§ó§i¨å§©¦'¨;¨ø§8¨ê§1¨§b§l¦§§§Ç§§£§Ë§®§2§§"¨t§o§Á§×§§q§+§ß¦f§§§w§Û§[§à¦§Ê§§o§Á§Ç§7§¦(§§4§r§Ê§Á§§é¦Ú¦?¦§¦6§s§§W§È¦r¦À¦É¦Á§,§¦^§¶§w§	¨§§ç§¾¨/¨§¹§Û§¨ý§(§Ü§l§]§Ã§V§z¦Î¦²¦â¦§¨ß§ë§5¨æ§Ü¦3§h§*¦Ø¦f¦§÷§!¨C§·¦§§Ë¦ä§z§©§r§õ§¦4§§I¨¨<§§#§x§¹§¶§X§¦°¦Å§§§j§z§É¦§ §À§Ç§¸§Q§©§Ó§=§§°§§Ú§·§y§ §§¿§Ê§÷¦F§§ß§ö§E¨ÿ§Ç§ó§
¨§k§¡§§B§¸§¨l§§Æ§v§§·§¨ö§§§´§¢§§p§ä§ø§ø§ø§|§B§¤§§G§§Ö§§¨é§V§|§²§¨§+§Ô§ë§§}§3§?§:¨§`§W¨²¦Õ§¥§[§±§v¨¨§§Á¦Ì¦§·§ù¦¹§Ó§ý§Í§h§¨}§ò§;§1§§§C§Y§|§í§º§A§5¨Ö§¦ß¦7§%§Õ¦G§§¯§§o§§ó§¦§÷§Æ¨·¨y¨-¨o§ñ¦Ã¦ä¦§§±§>¨¨É§¨@¨§§g§º§{§>§/§§§$§ó¦}§¢¦§¢¦§x§§j§t¦§~§À§¡§¨c§§¨¦{§;§G§¾§%§-§g§Í¦¦É¦¾§8§ª¦¨Ø§¦U§§§Ó§ ¨§S¦ò¦Ô¦_¦»¦ §ü§3¨\§§º¦¡¦³¦³¦~¦æ¦§§o¦K§§x§4§2§¿§×§¨>¨F¨Q¨d§>§Ò§¢§Ó§½§r§F§¾§§·¦2§è§­§§¨{§ø¥$§ç§ä§ý¦%§_¦¦¦ ¦k§¸¨2§Z¦§8¨u¦§F§/§§§n§Ì§¨$§ò¦§ì§¬§§¨:©,¨Ö¦¦c§X§i§0¨¤§ë§¨Ñ§§§L§Ý§n¨¨§Û¦¨¨§~¨¨5¨²§>§¨W§`§X§±¨g§§+§·¦þ§±¨p§§F§G¦*¦§ð¥§§ú¦=¨§¨+§ §å¦§§Ê¦º¦ ¦,§ö§Î§§Ö¦í¦ÿ¦f§Ñ§¡§y§§§ §j§i§ §(§Ò§±§¨.¨§ì§§§à¦ §§q§p¨³§ì¦!¨¨ª§¦V§K§¨ó¦ã¦7§!¨¸§N§§^§æ¦·§w§J§p§e§G§§¦§¨ê§f§Ú§ì§§Ï§Ï§;§¾§Ú§¨§Ö§{§T§b§§X¨¦S§§¶§ý¥)¨}§m§p§Q§M¨Î§7§§l§ó§¨»§r§§s§§Ï§³§å¦7§\§§t§q§²§¤§ä§ã§-§ñ¦§F§
§'§ú§G§g¨f§»§Ú§§¦§=§§1§2§§h§ø¦§P§§@§§{¦`§K¨$§I¦é¦ú¦s§.¨C§1§Ç§W§í¦(¨
¨²§ª§a§F§Æ§d§¨§¿§§Ý¦¥§Ì¦â¦Z§§H§L§'§\§³§ª¦è¦d§¦Î¦§§§§ø¦S§Û¦h§§,§õ§k§§s§§Ì§Ö¦h§+©§ý¦°§Ö§¹§x§Ã¦K§]§µ§§`§§n¦%¦ã¦¬§Ï§É§P§¤§§Í¦
§¨n§Ù§§Ä§°§Ø§è¥u§§¨¨ë§0¨Ò§ §u§t§Ñ§i§ì¦J¦¦§¨§§Þ¦u¦|¦r¦§¦5§p§¦Ç¦b§i¦t§×¦§É¦§&§¢§>¨§§b§>§1§}§§§à§§ù¦Ú¦£§Á§í¦§Å§¬§á§
¨K§n¦¡§ç§¦i§:§w§ï§\§ä¦§5§[§§§|§§¦!§Ì§ö§§¨:§§:§&§=§§u§§c§|§G§I§§ê§H¨$§°¦ÿ¦§c§/§§y§n§s§¨F§§y¨S§¢§Ñ§ó¦§Ô§§§¶§§2§o§~§§8§§§¨§M§`¦¼¦r§â¦ù§Ñ§D§H§Ç¦{§§{¦S§.§[§¨£§§®¦¦}¦¨­§õ¦á¦Ê¦ä¦á¦¦G§[§K§µ¦¬¦§è¦ô¦9§F§§1§>¦¦Q§Ð¦À¦§§È¥ì¦+§Â¦ ¦R¦ç¦§a§¶§³§ÿ¦¸¦K§3¥¢'¤+¦¾¦¤§é¦½¦Ä§0§P¨¤¦¦æ¥X¨|¨I¨>§§2§H¦é¥¦°§P§6§(¨e¨ã¨á¨l¨«¨:¨¾§½¨Ü©Ëª6«@¬¬¬ù­(°±[°¯%®ÿ¬É¬®Ö®å¯¸¯$±±·±F±ÿ°Ó°	±M±?±i±²²a²ë±²²	²õ±£²m²@²µ²²Ý²?³V³¢³î³ù³´`´µ¶øµ¶ýµÞ¶¶·¹È¿Æ×ñûFüÕü*ý%ýÌüAý-þgþmþ}þþþ«þ°þþXþ§ýðý±þáþäþáþÞþØþíþÿûþÝþôþðþûþÿÿõþöþþþúþøþ÷þâþÄþþþþþìþõþÿÿèþüþõþðþüþûþóþõþøþÿùþãþÂþçþîþíþïþäþïþÿüþÿ
ÿÿÿþüþÿòþÿþôþìþøþèþ÷þêþîþúþÿÿÿÿúþÿ
ÿÿ	ÿÿÿÿÿÿÿþþÿÿÿÿ,ÿÿÿÿ6ÿ:ÿ*ÿ,ÿ,ÿ$ÿ/ÿ>ÿ9ÿ2ÿ3ÿ7ÿ0ÿ*ÿþÿFÿAÿ:ÿ@ÿVÿ_ÿXÿSÿMÿAÿBÿJÿLÿSÿKÿBÿTÿSÿOÿZÿWÿEÿMÿ`ÿiÿWÿDÿWÿXÿ_ÿgÿWÿOÿRÿNÿLÿSÿUÿbÿUÿTÿBÿ@ÿKÿDÿEÿIÿSÿ_ÿXÿGÿRÿWÿRÿLÿJÿOÿ]ÿWÿPÿOÿVÿZÿWÿ^ÿXÿVÿ^ÿ_ÿNÿSÿSÿYÿSÿNÿPÿRÿQÿ:ÿPÿiÿPÿJÿJÿMÿGÿCÿEÿDÿ;ÿ%ÿÿãþÿíþÿ.ÿ8ÿ?ÿQÿUÿPÿXÿMÿKÿTÿ?ÿQÿLÿeÿSÿ6ÿAÿQÿRÿlÿYÿJÿUÿFÿJÿ[ÿLÿ@ÿIÿKÿFÿHÿ9ÿOÿJÿ8ÿÿ%ÿ9ÿCÿIÿNÿOÿIÿOÿ<ÿ0ÿ4ÿDÿ:ÿ:ÿBÿKÿMÿMÿOÿHÿVÿCÿ=ÿ?ÿJÿ?ÿ:ÿ9ÿ4ÿ=ÿKÿOÿLÿCÿ<ÿ?ÿEÿCÿHÿNÿHÿBÿDÿ4ÿ5ÿ<ÿ>ÿPÿGÿ8ÿ>ÿGÿ@ÿ:ÿ"ÿ%ÿ*ÿ2ÿDÿBÿ?ÿ@ÿ8ÿ7ÿHÿ?ÿAÿ7ÿ=ÿFÿ<ÿ,ÿ*ÿ5ÿ7ÿÿ@ÿ4ÿ6ÿ(ÿ1ÿ:ÿ7ÿ-ÿ'ÿ&ÿÿ:ÿ1ÿ"ÿÿ$ÿ8ÿ9ÿ0ÿ6ÿ(ÿÿ.ÿÿÿ%ÿ6ÿ+ÿ!ÿ&ÿ0ÿ$ÿ)ÿ6ÿ%ÿ+ÿ-ÿ'ÿ*ÿúþðþ÷þ
ÿÿÿìþöþÿþÿÿëþòþ
ÿÿÿÿýþÿÿÿÿÿÿÿÿÿàþÿ÷þÿ ÿ!ÿÿÿÿÿÿ
ÿüþÿÿÿÿÿÿ!ÿÿ	ÿ(ÿÿÿÿÿ
ÿÿÿÿÿÿÿ!ÿÿ ÿÿÿÿÿÿÿÿ ÿ'ÿ,ÿÿÿ-ÿ"ÿÿ'ÿ4ÿ2ÿ/ÿ1ÿÿÿÿÿ$ÿ ÿ"ÿ/ÿÿØþ*ÿ"ÿ"ÿÿÿ ÿÿÿÿ(ÿ*ÿÿÿÿÿ$ÿ!ÿÿÿ+ÿÿ3ÿ!ÿ%ÿÿ)ÿÿÿÿÿÿ$ÿ3ÿ*ÿ÷þ!ÿÿÿÿÿ"ÿ
ÿÿÿ#ÿ:ÿ/ÿÿþþ)ÿ.ÿÿÿ#ÿÿÿ)ÿÿ%ÿ1ÿÿÿ
ÿôþ
ÿÿÿÿÿ(ÿÿÿþþÿ%ÿÿÿ
ÿÿ
ÿ	ÿ	ÿÿ	ÿ
ÿÿÿÿÿ$ÿÿ	ÿÿÿþþþþÿÿÿúþÿÿÿÿ
ÿõþøþ	ÿÿøþûþÿÿÜþæþåþïþøþçþàþßþÚþÓþÇþÀþ±þ£þþ£þþþ`þPþGþ#þlýÓüDýýXýÏüOükøAÚ]ÏNÉÁ¿!·1²Ö¯w®W­¬í«¨ª=«êªD©r©µ¨©Þ¨ÿ¨<©©m¨ò§¦¨î¨1©[¨§7¨1© ©»¨I¨0¨K¨Ý§§¨©s¨k¨ø¨O¨Q¨A§s§¿¨î¨C¨Ä¨©E©©*©¥¨=¨é¨¨'¨/¨¨¿§¨Î©À©©©E¨e¨û¨ÿ¨3©±¨Í¨>©©Õ¨¨5¨×§§J¨£¨_¨M¨6¨<¨Y¨	¨ñ¨y¨¢¨ß§§:¨¨§¨â§Ê§!¨{¨ë¨ç¨Å¨û§^¨B¨ñ¨¨¨Y¨p¨Õ§.¨¨¨¨Å¨Ñ¨¨¨©©¨Â¨×¨Ö§¤¨s©ù©L«ÏªR©Ò¨ã¨L¨r§É§Å¨Ý¨ä§¨¶§.¨¨§p§i§Q¨*¨¨£¨þ§-¨à¨¨â§µ¨y¨*©Ý¦ñ¨Ý¨ý§§¨|§ç§¨,¨¨v¨s¨¨9¨%¨)¨§j§ÿ§©ý§¨¨¹¨+¨Ì§À¨G©¨¤§'§d§÷§¿§ã§ù§{§§»¨]¨¤§é¨è¨<¨j¨2¨ ¨¨§¾§}§¨­¨§Û§¶§§§¨?¨¢§R§Ô§¨¨J¨V¨ì§Y¨w¨¨B¨§Ð§§ó§ù§Ý§Ù§á§¨¼§¨¨û§ø§=¨e¨~¨â¨%¨¨î§h§¨~¨Ù§p§%§§M§¨¼§\¨z¨¨©J¨±§}¨9¨v¨.¨í§¨$¨å§¾§¹§~§Í§6¨¨ï§Ö§Þ§§Ë§K¨É¨<¨#¨ÿ§7¨ò§N¨x¨¨¨u¨¨d§'§.§§¯§0§ý§Â§Í§B¨[¦E¨÷§Ë§î§§[§§¬§¢¨¾¨1¨õ§¨L¨¨Ñ§6¨¨ï§;¨,¨ö§I§â§¯¨¨-¨ß§s¨	¨ö§å§ã§G¨È§Ò§>¨	¨¨¨X¨§ÿ§¨N¨b¨"¨¨x¨ú§¨Û¨d¨G§©%¨§}§±§¼§ó§À§§¨3¨¨	§ù¦À§J§4§ì§þ§±§o§|¨¨³§¡¨o¨§¨Õ¦¯§§ç§ç§°¨â¨Á¨§U§y¨Ô¨ï§¨Y¨%¨¨Æ¨Î¨¨¨³¨U§§ð¦=¨¼§µ¦·¨â§
§Ñ§&§É§Q§/¨$¨¨¦§î§ì§§§Ñ§Ú§¨z¨d¨5¨¨«§3¨¨_¨Q§R§§¨¯§'¨³¦¨\©'¨¨T§6§§¦#§§©§þ§¨§Í§!¨¨¨X§¦Ý¦ñ§r¨§9§q¨¨§¿§¨¨w¨c§f¨­§'¨@¨¢§Ï§§n§Ö§á§¨4¨%§¶§Á§Ð§y§;§×§%¨&¨ó§·§Í§`§=§Ü§µ§§´§¨¬§õ§¤§X§k¨`§ç§,§x§Ã§y¨õ¦«§Í§é§ê§¨¨¨§«¨Ó§¨¨¨z¨§Q§§¨ÿ§Û§ë§´§æ§ø§¨Ä¨&¨ê§D¨ù§Z¨	¨ñ§
¨)¨S¨5¨¨Ê¨"¨ø¦G¨û§¨"¨¨Í§ ¨õ§§?¨'¨ì§b¨ù¨©¨l§B¨Ö§)§§ç§º§Ê§:¨Õ§=§¦§§U§n¨ß§·¦)§8¨°§§\¨õ§]§J§%¨c§þ§î§h§Ñ¦»§¢¦¨¦Y¨¨ê§o§L§:§5§G¨Ä§¸§l§§§û¦ä§ú¦§E¨~§B§§ß§§Û¦§§P¨§¨§¹§>¨J¨÷§S§¨X¨i¨
¨Ê§§¨Ô§©§g§Q§b¨Ò¦=¦È¦¼§§\¦Ó¦T§B¨T§ö§¡§¬§Ê§í§V¨ï¦L§m§®§ï¦]§§X§_§Î§ç§§Ä¦§§¾¦=§+§§§y§S¨ú¨@¨ì¦
§H§A§§]§[§¨¦§Ç§Ì§×¦à¦6§Ò¦®¨ð¦ñ§·¦Æ§h§¨ú§þ¨]¨a§á¦+¨ÿ¦§A§ §(§§¥¦§x§=§¨A§%§:§C§
§{§z§7¨õ§§F§§§ ¨¹§õ§¨ç§é§
¨H¨¿§§ü§è§I¨~¨§X§§§k§E§?§v§Ú§§r§§§J§i§G§Ý¦4§ø¦1§¨I¨§J§X§¸¦§	¨¨§G§¨§h§f§§¹§Í§§#¨ù§Ö§§§¾§§&§D§S§h§<§Ó¦Ê§¨§§§d§ü¦§Þ§¨§¶¦§&¨¨}§î§¨Ê§_¨Ò§V§¨(¨_§`§§7¨±¨Ï§¨÷§~§§!§¯§¨U¨§2§.§¾¦¨Í§Å§ú¦§¨U¨§¨î§Ñ§X§O¦g§C§¨¨,¨5¨¨§Ö§Ò§Ü§±¦¿§§§ý§N§§,©Õ§M§6¨é§Ö§	§¶§Õ§i§§>§Ð§¨-¨ç§m§²§¨[§¨¨§ä¦¤¦e¦§ö§§x§ô§§ç§5¨¨ §§'§§«§)§Ú§$¨§]§,§T§F§*§r§$§Ë¦u§y§â¦P§ß§§E§§º§­§§Õ§!¨°§ñ§O¨5§í¦H§:¨%¨À§­§
¨<§§{§É§5§$§²§ §Ë§/¨Þ¨m¨o§§×§-§§9§'¨÷§§ª§O§¯§¨§¦Ñ§f§t¨z§§§i§c§/§Õ§¨X§H§V§§7§l§§§Å¦Ó§§'¨Q§#¨Y§ô§@¨§§©§j§è§§³§.¨¨ð¦Â§g§L§=§§2§¨¨!§]§J§§§é§w§D§§£§§D§/§§¨0¨¨Û§¨8¨§¼¦½§£§ô¦W§A§§§~§B§Ý¦Ë¦-§ç§ä¦	¦\§9¨5¨¨§T§§u§ç§§.§¸¦#§z§´¦£¦­¦Å¦§S§w§4¨É§§§e§§§
¨§Ì§¨§§§Ø§§§=§m§R¨ §Ñ¦¦Ú§§Z§«§í§Þ¦/§Õ§½¦¦l¨§·¦t§Æ§&¨4¦é¦8§¦ß¥c§§î§§)§§°¨§§Î§§|§=¨ø§F§¹¦Ñ¦ý¦à§¨§§§Y§õ§È§G§q§½§²§§O§¨&¨Ü§§½§Á§<§§§§?§§§$§L§,§Í¦§³§D§-§C§<§½§å§Q§e§¦§~§Y§=§ý¦e§§§Ü§j§}¦§¼¦d§§}¦U§m§$§®§9§§Ú§ú§§§=§|§Ú§§¨§N§¬§z§V§s¦¸¦¢¦ê¦à¦ç¦§§ô§Ô§Ì§¦Ù§§Å¦s§-§þ¦ª¦P§D¦?§u§}§A§Ø§ì§]§Å¦-§|§¦¿§v§§§k§§c§î§Á§Ý§å¦§e§	§§F§á¦
§§¦¸§¨ì§§§¨W§N§Ç§¨§¨¾§§*§§Þ§>§§V§K§m¨¨¨Ý§j§é§u§å¦3§I§o§t§X§A§§§Ø§§i§%§6§§i§S§§R§$§x§ª§ô§ñ§(§Ù¦®§è§:§È§¼§å§¨ç§÷¦1§%¨ã§§Â¦[§d¨Ì§§Ý¦¦ä¦°§J§¨/§¨V¨¡§~¨?¨Ã§s§¨§6§½¦(¨§ª§ß§"¨)§§¨$§¶§!§§i§'§Ì¦§b§¼§/§"§L§§ §&§ò¦õ¦ù¦ï¦§#§Ø¦§§¸§§T§X¨¨¨ì§§I§§§r§¢§ü§è§Â§§§§Ç§¬§>§Ê§¢¨"¨§ù¦Ê¦h¦8¦§Þ§æ¦,§-§§Ü¦ë¦©§Ó¦	§~§1§@§Ä§(§ú¦ö¦§ò§
§6§w§§`§^§¯¦À§§õ§§Q§}§ó§¨y¨é¦á§Å§§­§¦D§Þ¦¦Ð¦§Ð¦ô¦¨§^§=§§J¦p¦¦§Ö§§ö¦E§¤§P§R§§D§y¨ç§§Þ¦}¦^§w§4§§§s§¼§Ó§ª§\§4§v¦[§p§e§§~§§£§ð¦§µ§X§§Ð¦X¦´¨¾§¦§=¦Ë¦t¦»¦à¦¦r§V§.¦£¦§§õ¥§u§§²§J¨ä§ß§§Ç¦K§l§h§é§§ô¦ê¦§§S§°§§ß§ú§ò§¨i§§É§!§§Q§å§r¦§s§e§l¦Ä§9§ö¦§¦ý§§§B§P§N§§}§¥¨Ä§¶¦[§W¨û§¢¦-§Í¨q§¦§Ó¦â¦§¦O§§§&§»¦0§¨§¨i¨¨§§`¦í¦Ï§Ú§§r§¦¨¼¨É¨å§Y¨×§É§ç¦¬§q§O¨>§á§ ¨¨è§¨)§]§ä¦þ§§p§!§¢§Y¦;§§h§B§\§1§§¯§p§§§_§4§(§3§ô¦§$¨ §f§Ø§ª§Ü¦í¦§1§ö¦H§§§ÿ¦ì§5§ý§@§A¨§È§¨^¨â§U§/§í¦9§Í§Õ§Û§«§f§%§§S§v§¸§§(§d§§D§:§j§¨³§8§§-§S§£§N§2§Q§c¨!§~§§¨í§§î¦f§B§Ý§Ø§õ§D§\§I§"§ö¦4§]§2§Q§i§}§§Ì¦§ä¦7§Ö§&§§±§§C§§e§Ä§Ñ§ð¦Õ¦Õ§¨¨/§¨û§©§*¨m¦E§ï§Ú§z§§{¦Ö¦~§§m§|§§Ü¦°¦§§Y§¦Ì¦§ë§ô¦¦c§
§¼¦ï§4¨¨_¨§§Ò¨S§j§Å§·¦¦E§$¨¢§Ð¦©¦I§§Ð¦h§h§§¨E§E§©§{§_§L§|¦¨í§a¨Ð§§T¨Û¦E§ó§`¦W¨©§÷¦§Å§½§<§õ§¨§ç¦§F§Ï§§D§¦§S§Í¦	¦æ¦Ô§¨å¥"§Þ¦§¸¦É¦³§²¦h§¬¦Q§Ë¦L¦Ú¦<¨~¨`§§B¨Ì§{§§§=§r§ §¨U§§b¦i§¨2¨:§¿¦]§¦§þ¦H§»§£§§Û§Á§§§^§¦§Ú§X¨æ§£§Ò§§í§Í§¸¦E§C§§A§¨§2§Y§K§+§R§°§Z§ß¦ §§p¦|¦d§§Å§Ì§Û¦§\¨L§Þ§®§Ç¦§§<§§-§ö¦"§»§ê§§ú¦ý¦{§§h§í¦é¦Ç§ß§~§T§¨§½¦§¢§¬§Ò§§§Ú§©§§l§u¦!¦f§Y§³¦m§K§¡¦"§¨§W§ §C§ §§F§§§º§	§É¦§§=§W§9¦}¦Á§¦~§a¦×§Ò¥ó¥,¦¦W§±§¨|§§c§¦¦¦"¤:¥l§¯¦Ï¦@¥³¥§Â¦P¦§¨y§Õ§H§	¦M¦C§d§«¦}¦é¦]¦²§ù§Ë§Ó§¨Å¨©/¨.©M©õªõªdª.«ï¬]®C¯/°Ç¯­5¬7­­´®Ê¯¶°×¯Ñ°±±Z±¿±±±s±±²]²¯²;²ù±¥±>²²³²²»²2³²J²[²X²Ó²g³³,´Hµ.¶G¶Tµ}¶5¶¶µN¶Ç¸p¿$ØPñûIüÙüý!ýãüRý1þeþeþmþþþ®þ·þþiþÀýöý¯þâþæþéþâþÊþìþ	ÿÿõþûþöþôþÿÿÿõþûþõþðþôþÔþ½þðþÿüþüþÿÿîþùþèþöþÿÿúþðþôþÿÿïþÊþÜþíþôþÿùþùþþþçþßþóþþþýþõþòþìþûþßþñþâþäþÿÿçþæþøþÿýþóþñþöþÿþþòþÿÿÿÿÿ
ÿÿÿÿÿÿ$ÿ.ÿÿÿ(ÿ5ÿ.ÿ$ÿÿ"ÿ*ÿ%ÿÿ%ÿ*ÿIÿAÿ9ÿãþ"ÿBÿIÿEÿ@ÿ:ÿCÿQÿQÿKÿGÿRÿJÿRÿVÿNÿEÿOÿOÿKÿVÿXÿLÿLÿXÿ[ÿYÿEÿXÿCÿSÿ\ÿXÿPÿMÿIÿFÿRÿ[ÿZÿOÿaÿOÿCÿKÿKÿFÿGÿNÿXÿVÿFÿKÿDÿYÿZÿNÿ_ÿZÿZÿPÿLÿTÿ[ÿYÿbÿeÿ\ÿ_ÿXÿgÿiÿ]ÿYÿOÿOÿUÿOÿXÿUÿjÿgÿMÿTÿZÿUÿYÿ^ÿWÿQÿXÿ^ÿIÿÿÿÿÿ0ÿ%ÿ'ÿ8ÿ7ÿ2ÿ?ÿNÿOÿLÿXÿ_ÿGÿMÿMÿMÿ]ÿbÿPÿNÿSÿUÿOÿEÿRÿSÿcÿ[ÿCÿDÿWÿSÿTÿSÿJÿLÿAÿ=ÿJÿPÿJÿDÿ?ÿ<ÿ6ÿ.ÿ"ÿ1ÿLÿ:ÿ7ÿ>ÿGÿJÿKÿQÿDÿMÿ@ÿ4ÿ@ÿHÿAÿ<ÿ?ÿ:ÿ4ÿPÿ[ÿHÿOÿJÿ>ÿ:ÿ8ÿ?ÿHÿHÿOÿ@ÿAÿCÿ7ÿ=ÿIÿEÿ=ÿAÿCÿ3ÿ0ÿÿ"ÿ;ÿ2ÿ9ÿ?ÿDÿ9ÿ&ÿ4ÿ>ÿ>ÿ<ÿHÿCÿCÿAÿ2ÿ%ÿ'ÿ%ÿ$ÿGÿ.ÿ?ÿ4ÿ9ÿ=ÿ6ÿ1ÿ)ÿÿ+ÿ0ÿ'ÿ ÿÿÿÿ/ÿ3ÿ2ÿ*ÿÿÿ1ÿ2ÿ-ÿ&ÿ*ÿ*ÿ'ÿHÿÿÿ"ÿ+ÿ"ÿÿÿ#ÿÿÿþþÿÿûþÿüþüþéþþþ	ÿÿúþÿÿñþÿ%ÿÿ%ÿÿÿ
ÿÿÿûþÿþþüþÿÿ ÿÿÿÿ	ÿÿèþÿ÷þóþûþÿÿÿÿÿÿ"ÿ
ÿ#ÿ(ÿÿÿÿÿ
ÿÿÿ	ÿÿ'ÿÿÿ
ÿÿÿÿÿÿÿÿ,ÿÿÿ$ÿÿÿ#ÿ2ÿ(ÿ ÿ'ÿ(ÿÿÿ#ÿ(ÿ+ÿ$ÿÿÿÎþÿÿÿ$ÿÿÿÿÿ&ÿ*ÿÿÿ
ÿ%ÿ ÿ+ÿÿÿÿÿ&ÿ)ÿ#ÿ(ÿÿ ÿÿ/ÿ!ÿÿÿÿÿÿÿ&ÿ9ÿ)ÿÿ
ÿ#ÿ'ÿÿÿÿÿÿÿÿ0ÿ
ÿ#ÿ ÿÿÿÿÿ&ÿÿÿ'ÿÿ!ÿ÷þÿÿÿÿÿÿÿ ÿÿáþÿÿÿÿÿÿÿ
ÿÿ
ÿÿÿÿ!ÿÿ"ÿ
ÿÿÿÿÿÿÿÿÿøþÿÿôþÿÿÿýþ	ÿÿ
ÿÿþúþûþìþæþìþëþñþßþàþÝþÒþÐþÎþÊþµþ°þþþþþdþSþLþþ_ýÉü2ýýZýãüVüö÷ýËEÍáÉcÀÀ·æ²º°#¯g­%¬ý«fª«yª@ªH©í¨I©þ¨è¨@©Å¨±§ï§©¨]¨¨)¨Þ¨Ú¨@¨o¨¨ÿ§³§Õ§¨Y¨¨{¨^©©h§Æ§Å§¸¨à¨©©6©Ý¨¨¨é§ê¨£§Ê¨p¨B¨ò¨¨ö§è§<©©&©©©·¨¨¬¨X¨¥¨<§Õ©ß©¨¨+¨Z¨¨!¨¸¨¨¨¨ø§Ò§q§ï§Ù¨§õ¨î¨¨©§§§§.§ §Ï¨¨È§¨ñ§Ê§¨#©p¨ú¨#©©w¨¬¨¢¨×¨e©ï¨-¨w¨¨'©/©º¨H¨Õ¨Í¨ê¨©pªp¬,«©ë¨Â¨¨§Å§n¨8¨#¨2¨é§¨©o¨L¨	¨ô¨ú§2¨I¨ª§¨¨A¨Ñ§¨-¨²§¨6©´¨µ§¸§¨S§§o§º§Z¨¨¨æ§«§º§þ§ÿ§¨¸§q¨«¨Ó¨å¨Å¦Ü§ó¦å§§|§¤¨¨¨
¨ë§¨R¨g¨+©z§Ã¨õ§.§U©§#¨¨<©7¨ü§á§,§ð¦§ò§Ò§b¨É§I¨÷¨Ü§I¦S¨n§©§¨Ü¨§§º§v¨e¨N¨´§©¦S§	¨¨Í§Ö§§¨¨Ô§$©	¨q¨f§§x§l¨¨-§Æ¦¾§K¨:¨N¨l¨¨H¨$§Ñ§î¦`§¨æ§¨©)¨¨g¨©µ¨¨*¨§§y§Ä§µ§§§¨¨ú§"¨ð§¨Ô¨f¨4¨7¨J¨w¨M¨¨8¨¾§r§Ø§¨w§M§}§Ú§Ö§B§d¨Â§^¨¨ð¦ó¨é§ ¨h§¨µ§Î§
¨W¨a§À§m¨]¨G¨~§ö¦Á§¨¨m§ª§§§C¨ü¨©^¨¨½§Â§f¨*¨J©Û§¨¸¨a¨|¨c¨¨|¨²§â§¨<¨¤¨ñ§¢§¤¨n¨Á¨©Ã§Ì§þ§§¨Ö¦'¨ù§ã§1¨7¨â¨¨I¨X¨,§Ï¦ÿ§¨¨B§§¤§K§È§?§^¦Û¦±¥Ù§Û§µ¨º§ë§¾§þ§3¨ì§*¨Í¨©µ¨î§ç§d§ §±¨È¨ñ§¨m©¨§h¨¾¨W¨©¯¨¨t¨=§Ë¦8¨ð¨#§m§§§a§¤§ð§¦Ü¦Ó§¨§§©¢¨t§à§?¨¨K¨¨u§-¨í§ì§q§Û§ø§ï¨o¨¨1¨O§+§7§ý¦
¨F§ô¦*§¸§§¨¨N¨¨§§#§Õ§,¨ð§Ã§â§2¨{¨¨¨<¨Ï§¨¨Ø§§º§	¨J§â§À§q§ì§1¨¨¨s¨U§¹§Ä§¨Ú§U§)¨¨å§Ë§§§w§Ë§§§¤§ã¦ò¦[§§°§Û§÷§§§û¦§§H¨è§h§±§²§¨Í§¨h¨B¨P©¨,¨-¨Y¨Ü§x§¨9¨¨ú§¨¨µ§§£§'¨¨¨W¨+¨Ú§1¨Ò¨Y¨Ö§°§Ñ§$¨)¨§%¨v¨½¦3¨E¨3¨§¸¦¨¨ú§5§¨-¨	¨¨£¨³¨:¨Õ§[¨¨±§Å§ì§Û§%¨f¨ö§Ï§¨¨o§§¨|§ù§ý§¨^§ü¦U§b¨½§¨¦§i¨§´§Z§V¦¨y§§-¨[¨»¦7§c§Q§Y§§©#¨m§k§§,¨b§§v§9§¦R¦m¦T§±§N§c§§M§*¨¨ë§ü¦¡§6§>§"§¸§§w§¨Ø§é§u§~§î§£¨§
¨§8©¨{¨&¨¨Þ¨ù§Ï¦l§¸§§¹§¨v§3§P§Ë§ï§¹§!§h¦/¦[§×§¢§
§&§Z¨¥¨Q¨ã§º§§§ù§$¨}¨F§ §w§¨.¨¨C¨§²§§¼¦Ë¦§L¨à¦¨§K§¨¨ ¨ü¦£§m¨d¨i¨I§¹¦j§­§§A¦¥¦Ï¦Q§|§î¦è§å¦m¦§Ò§û§¨¯§â§¹§ñ§§8§Á§+¨ò§¨Ù§8¨5¨O§§§§µ§,¨é§2¨S¨ê§Õ§½§Ñ§Ú¦¦X§>¨¯§÷¦¦§°§2§§4¨{§Ù¦N§§§è§Ú¦/§o§¨$§Õ§*¨¦\¨Õ§í§±§S§O§§Q§§t§§-¨6¨§å§¸§|¦¦>§×¦(¦\§h§²§§O§Ñ¦§ÿ¦b§§;§,¨o¨Ô§v§°§§¦§J§¤§8¨¨§§ß§l¨s¨§¿§-¨§§»¦½¦2¨ñ§¨g¨u§§¨¨Z¨§§¨¨}§]§ª§Ï§µ§î§O§C¨k§Õ§^§8¨}¨¨Û¦S¨æ§v§D¦ §þ¦\¨m¨Ø§Ô§©Â§[§§$¨A¨-§³§±§¦W§b§;¨¨Ú§F§4§§&§ó¦§§Ã¦¦¢¦£§[¨|§_§Â§¹§§Ò§¿§&§p§¥§%§§Ø¦)§>¨¨2§û¦D§i§.§*§§¼¦ç¦§E§z§£§¨¾§m§ê§½§
¨V¨o¨¨µ§è§q§§§Ê§Ð§q§¨¨§§»¦[§â¦§§§$¨$¨¨:¨¨C§?§¨ë¦"§Ð§¨¨¨§@§8§:¨Ý§þ§§Ì§P¨¨¦C§§¿¦B§\¦'¨Ö¦§§2¦4§v§ê¦í¦¿§'§§G§¨o§§§-¨S¨]¨Ú§x§§~§a§~§æ§§1§ú§å§§¦ä¦'§Ù§m§§®§ñ§§M§§f§§p¨R¨î¦­¦H¦¦o§'¨¨¤§¦§§z§:§e§Q§§!§\§<§¢¦­¦w¦²¦§§§Ö¦¦ó¦s§§¨â§N§§c§ø¦ì¦Â¦Ã¦¾¦ë¦(§(§}§9§ä§¶§[¨ §¢§¨§®§§â§1§À¦_§á¦÷§é§è§¼§ø¦n§º¨¨j¨â§¦°¦Þ§¦ú¦.§ò§W§¨¢§§¦P§«§Ç¦ §c§p§Ë¦¡§§O§×¦i§&§8¨R§É§A§¨²§î¦§Ä¦S§[¨±§§K§§G§¹§Ú§$§w¦1§Y§Ö¦j§n§§Z§é§§b¨W¨È§¥§Z§v§<§à¦ù¦§-§w§¸§i§V§ð§Û§T§[§w§§§§É§§§§¿§!¨P¨Ó§:§g§Ù§Å§Á§§§¦Æ¦+§t§T§>§~§­§0§§È§Ã§ó¦I§P¨¤§]§:¨F§Û§V§P§z§õ¦±¦Ð¦¦§£¦%§i§¹¦¡¦ú¦=§8§£§>§ñ§Ç§Â¦§§)§¦ù¦R¦t§§§Ù§§ç§§Ã¦W¦0¨Û¦§£¦¦ç§Ó§[§i§¨s§á¨§E¦Ñ¦§
§§§W§´¦
§Ç¦â§§;§ÿ§C¨k§¶§¨j§§·§ø§{§§§ §T§§Ö§y§6¨¨¥§§|§§§&§`§,§§»¦c¦§§L§v§ò¦Ð¦1§§"§è§ñ§-§õ¦§w§¦§§Ü¦	§²§0¨Á§£§§¨ä§X§:§(§§§§v§a§®§Í§À§Æ§A§9§;§¨§§x§y§¸§®§»§¤§à¦a§1¨¨§§ä§Û§,§­§É§,§¨©§L§Ä§R§§§§§[§Ç§~§§_§ì¦§<§§:§¹§u§x§_§B§ §§§§ÿ¦§1§Ä§¡§§Ê§ë§Ñ§§#§z§¨Ñ§Á§Û§Ç§P¨"¨w§§Ü§¬§§2§Ö¦û¦Ô¦§§S§*§§Ú§¥§I§ý¦}¦R§1§
§®§§§k§§\§ó¦¨§ý¦P¨§t§¬§8§G¨ù§8§ð§ç¦È§2¨¼§§e§(¨°§À¦ô§÷¦§§H§ÿ§§§¬§r¨)¨¨¨§ë¦f§§§J§§Ù§¨¨g§Q§§§§§§§Þ§U§É§ñ§§U§§V§ä§§§§§V§ø¦{¦T§s¦¹§Ï§§º¦¡§d§¦°§¨¨ó¦Ð¦¢§§ù§,§ §§§+§9§ü§<¨Ü§§Û§A¨0¨§b¦õ§¸§%§±¦§Ú§Ñ§Ë¦5§*¨<¨O¨Ø§·§Ø§§§Q§Õ¦Ä¦Á§¨n§Ú¦O§¨¨¨o§§¦½¦í§?¨¨Q¨ü¦?¦é§÷¦ §¦
¦©§ª¨¦Ì¦U§M¨L¨µ§)§Ñ§§Ù§,§¦ë¦ú¦¦.§j§§«§§a§O§P§É§ª§8§?§¦±¦l§Ì¦Ý¦6§o§}§¨m¨2§
§Ü§*¨2§/§>§æ¨¨<¨;§¶¨¨Ó¦¦Á¦¦µ§§§é§ù§¦Ø¦U§Ë§§Z§§¥§»§§ü¦ß¦F§x§0§Ã¦¦Ô¦Z§o§G§}§7§§]§è¦I§§1§§[§¡§?§K¨ø§L§§ã§#¨\¨À§µ§P§í¥á¥§§_§@§§o§§§§,§l§7§§9§n§Ô¦¦S§ §d§j§§4§¨§û§Î§§Ì§Þ§;§N§N§±¨ú¦ê§6§5§¦§Ç§¾§j§L§±¦§§§t§Ù¦§É§
§À¦N§§õ¦Ù§à§§4§
§§>§T§º¦Õ§ó§3§Ñ¦m§Ä§§î¦Q¨È§§Ã§®¦ §>§<§ß¦¦Ë¥:¦¦D¦Ö¦3§z§M§Â¦¾¦§Â§§-§¨¯§g¦á¦é§ñ§§¨ §N§§X§§Ì§9¦(§s§À¦§x§9¨â§§ß¦§û¦!§§Ä§§¦_§ú¦9§©§Ð§ §¨b§=¦¦p§µ§§¨5§§½¦9¨¨{§Ù¦?§S§R§m§¨!¨Ü§#§4¦Á¦§¦G§t§§V§´§¤¦ã¥°§R§T¦§V§	§b§£§m¨§¬¦§L§Ý¦0§A§@§Þ§¹§l§§@§å§®§ç§ß§x¨§&¨§¼¦§Ù§¦§ §¦q¦¾¦ò¥´¦²¦®¦Ã¦¬§Ñ§	§r§Ç§%§m§´§U§"¨0¨ö§Õ§`§!¨b§§y§§3§)§ú¦¦Ï¦§:§¦Î¦§@§/§<§Ð¦Þ¦D§ç§ ¨c§§k¦ê¦7§¥§¹§à¦å¦Í¦¿¦¦&§§§°§«§ì¦I¦S¦o¦õ¦2§I§§·§b§+§§³§¨ý¦m§8§¨d¨ï§Ê§ §U§V§y§6§§z§§J§£§Õ¦¦%¨!¨Ú¦e§§F§M§B§Õ§C§÷¦3§§A§¦¦Û¦-§/§>§§d§m§_§J§§¦³¥:¦¥´¦4¨D§!§ §t¦²¦I¦¥¥Ç¦¦¸¦ò¥1¦ó¥Õ¦õ¦ §¸§¢§Å¦B¦f¦L¦s¦¦¦;§Ó§j§Ì§)¨+¨à§ó§b¨a¨©Õ©uªçªÙª(«Ä«,­y®{¯É°°È®®³®y¬­¯¯{¯°Ð°r°<°°±v²|²+²K²²-²½±±á±²²B²B²e²³±>²²Å²Ï²6²L²²³¾³<´±´µµvµ¶Ú¶¬µü´Ï´K¶¹ÀäÙFòBûQüÖü,ý&ýÛüQý*þYþzþtþþþþ­þþvþ×ýòýþãþôþéþäþ×þìþÿøþÿ
ÿÿòþðþùþüþòþîþîþéþèþÆþ©þÆþþþÿÿ
ÿÿîþëþóþ÷þôþñþûþÿêþäþâþëþËþÞþíþâþÿúþÿÿçþæþõþîþâþâþôþÝþÿþÿàþÿûþóþòþäþêþÿþÿÿúþüþÿÿöþãþòþíþ
ÿÿÿûþ
ÿÿÿôþ"ÿ#ÿ/ÿ-ÿÿ(ÿ+ÿÿÿÿ
ÿÿ1ÿ+ÿ"ÿ/ÿPÿ@ÿCÿÿÿHÿCÿ?ÿBÿDÿJÿKÿJÿRÿQÿKÿSÿ]ÿEÿ_ÿWÿGÿQÿ[ÿ[ÿUÿLÿKÿVÿZÿTÿQÿ<ÿCÿJÿUÿXÿPÿEÿGÿJÿKÿYÿHÿPÿ[ÿLÿ?ÿHÿOÿGÿDÿEÿFÿHÿLÿKÿ5ÿIÿ[ÿWÿaÿ\ÿXÿNÿFÿLÿSÿ^ÿlÿ[ÿMÿQÿcÿ_ÿWÿWÿUÿQÿSÿUÿOÿNÿZÿTÿbÿ\ÿTÿYÿQÿWÿdÿhÿaÿSÿLÿ;ÿ;ÿ0ÿ/ÿCÿ-ÿÿÿÿ"ÿ9ÿ^ÿcÿYÿNÿ[ÿ_ÿGÿ>ÿIÿOÿXÿ\ÿIÿFÿPÿKÿ<ÿ8ÿAÿRÿJÿGÿMÿMÿLÿQÿRÿ[ÿ@ÿMÿHÿLÿPÿUÿKÿ=ÿ?ÿ8ÿ-ÿ#ÿ"ÿ9ÿHÿ8ÿ>ÿ?ÿ;ÿEÿRÿOÿFÿIÿVÿFÿGÿNÿIÿAÿ:ÿ4ÿ<ÿWÿ^ÿAÿSÿPÿ9ÿ4ÿ=ÿAÿDÿMÿUÿEÿDÿ?ÿ1ÿ9ÿ?ÿ:ÿ>ÿBÿ=ÿHÿ>ÿ$ÿ6ÿ1ÿ=ÿBÿCÿAÿAÿ?ÿ+ÿ,ÿ=ÿ'ÿ/ÿ3ÿ2ÿ:ÿ2ÿ ÿÿÿ-ÿ(ÿ6ÿ5ÿ5ÿ2ÿ3ÿ2ÿ(ÿÿÿ!ÿ(ÿ6ÿ'ÿÿÿÿÿ ÿ3ÿ"ÿ9ÿÿ(ÿ8ÿ'ÿÿÿ ÿ1ÿ-ÿ/ÿ/ÿ&ÿÿÿ(ÿ:ÿ:ÿÿÿÿ
ÿÿÿÿÿÿîþùþÿýþÿÿ
ÿÿÿ+ÿÿÿÿÿÿÿýþÿ!ÿÿÿ+ÿ
ÿîþíþöþÿÿ÷þ
ÿÿÿÿøþîþòþÿ	ÿÿÿÿÿ#ÿÿÿÿÿÿÿÿÿÿÿ'ÿ ÿÿÿÿÿÿÿÿÿÿ!ÿ ÿÿÿÿÿÿÿ1ÿ"ÿÿ3ÿÿÿÿÿÿÿÿ	ÿÑþÿ)ÿ,ÿ-ÿ'ÿ!ÿÿ#ÿ-ÿ1ÿ+ÿ%ÿÿ ÿÿ!ÿÿÿÿ"ÿ+ÿÿÿ0ÿ/ÿ&ÿÿÿ"ÿ)ÿÿ
ÿÿÿÿ#ÿÿÿ%ÿ"ÿ"ÿÿÿ"ÿÿ!ÿÿ+ÿ1ÿ!ÿÿÿÿ"ÿÿÿÿÿÿ-ÿ/ÿ4ÿ!ÿ"ÿ-ÿ+ÿÿ"ÿ0ÿ-ÿ&ÿ+ÿÿÿÿ	ÿ
ÿÿÿÿÿÿÿÿÿÿ
ÿÿûþÿÿÿÿÿÿ
ÿÿÿÿüþýþ	ÿñþýþÿÿøþþþÿÿÿóþîþïþÞþ÷þõþîþäþáþÕþËþÌþÎþÐþºþÈþ¦þþþþrþHþ9þþjýÊü0ýýNýúü+ü÷mºÉbËÁ¸§³:±7¯­ý«}¬/«Kª«Øªï©©B©Ø¨©Ö¨x¨¾¨Ð¨£¨=©Æ¨ó§ù§Å§¨©`¨¥¨~¨:¨¨O¨È§^¨O§F¨¨r§§/¨Z§|¨%©¾¨¨c¨¦¨Ê¨r§\§W§H¨/©o§\©
©À©d©©ý¨¸¨©©é¨¨f¨¨§¨§±¨%¨¨|¨@¨ô§w§Ù§¨¨¨±¨a¨¨Z¨¯§á¨ñ§Ò§2¨$¨2¨
¨§§k§W¨¨¨©°¨£§©¨1¨§¨	©£¨e¨¼¨È¨º¨¾¨Á¨¨7¨?¨|¨N¨¨·§T©Õ¨s¨I©ô©õª,ªd©©¨M¨<¨¨¨¨l¨h¨¨¨«¨©©+¨Q¨§=¨~¨í§å§H¨¨ú§¨+¨<§¡§û¨e¨Ð¦§¦§Ö§¨§§¢§*¨¨¨ÿ§°¦L§§Ø§`¨á§¨9¨¯¨ ¨0§
¨&¨1¨Ø§±§1¨¨R¨¥¨©Æ§¨'©u¨ä§Ì§%§¨¨¨µ§F¨ú§6¨§_¦ì¦¨ì§®§¨§^§g¨«¨J¨?¨ù§d§M¨Ë§§à§8¨p¨Ü¨9¨&¨¨O¨9¨¨¨d©©=¨¼¨ô¨»¨¹¨s¨ð§§o¨·§¨f¨9§C§Ó§{§0§l§¨Ú§¹§§½§¾§7¨©¨¡§¤¨ì§X§¨¨¸¨Õ§¸§À§÷§¨Æ§A¨¨`§¨¨>¨O¨K¨Û§·§>¨¨#¨J¨ ¨7¨¨¨ý§¶§¼§¨7¨Æ§Y§E§m§{§¸§Ä§T¨Ú§ñ§º¨§?¨ §%¨>¨e¨3¨Â§§ §"¨É§µ§(§ô¦S¨´¨i¨G§7§§y§¨¨Ü¨©¿§M¨¨¦¨ñ¨C¨y§¨Ð¨{¨®¨o¨~¨À¨¨Ó§ð§d¨©¾§Z¦ì§²¨¬©©¨N©§}¨ä§V¨R¨B¨Ô§g¨D©»¨¹¨-¨U§ó§Ë¨+©¦¨§©§v¨]§¨¨¥§¨
¨è¦Î¨Ò§6¦O§ü§R¨/¨:§<¨Ò¨t¨D¨²¨
¨[§§Å§¦§ü§Ó¨E¨¬§'¨Ì¨§Õ§F¨¨m§§G§u§P§¡§j§N¨§¨÷¨N©¨b§­§@¨©©Ô§¥§}¨F¨É§Y¨¤¨§¨¨Þ§¨G¨®§!¨©ò¨â¨¨©§ª§T§³§§à§â§§i§Ü§3§§X¨¨¨¨ñ§§¨Z¨3¨8¨ú§¨b¨Ø¨©"¨ï§¨§Ñ§§§¦¨à§Å§°§î§{¨¨a¨ß§§§§¨©Z¨¨Y§§ª§º§l§§®§Z§F§¨ÿ¦§å§§ñ§¨ø§
§i§b§§t§\¨C¨§H¨°§Ø§Å§ï§)¨¿¨é¨¥¨T¨¾§§£§É§Ï§¨¨§Ç§ö§ §w§z§Ü§û§¨n¨:¨?¨¨§3§§Ï§Á§§?§§¨§ê§Â§7§X§5¦V§¨ö§¨B§}§#§#¨Í¨§Û§¨÷§k¨D¨$¨0¨§o§T§:§¯§Æ§E¨)¨§G§l§¦§õ§¨Å¦ë¦p¨u¨§Ú§»§k§W§A§Á¨<¦¨Û§û¦¬¨Ð¨q¨·§:§ç¦Ð¦§X¦ù¦¹§¶§¦§O§§ï§¶§Á¦Ä¦5§U§§h§§3¨Õ§Ä¦T§¨h§¢§¶§¾¦O§j§i§7¨Æ¨Ä§Ý§{¨ë§º¨ù§§>¨G¨+¨o¨§e¦¨ ¨§^§5¨V¨¦Ç¦§U¨Õ§Û¦§¨ä¦c§Î¦¡§P§¦{¦u§~§6§§§²§¨U¨ ¨ç§+¨;¨ß§p§§&§&¨z§â§¨§J§Ù§è§§¨>§Â§§n§×§¥§¶¨µ§¨,©À§U§	¨ª¨w§Â¦§»§Å§ò¦)§¦%§§ù¦§¼¦A§u§§ö¦§û¦§5§&§Ð¦0§õ§8§Ó¦º¦§é§ß§¨÷§b§[§Z§¨§Ò§è§R¨¨Â§§§ï§>¨Ó§i¨ª§³¦s¦È§È§5§§É§§"§ó§$§s§§Q¦ã§ã§K¨7¨Ç¨L¨Ñ¦?¨¨©b¨²§°§¹§§*§¦§R§`§a§±§~§
§È¦§æ§M§Q§Â§	¨y§ø¦±¦8§æ¦®§§¿¦?§©§ò§þ§a§c¦¦§§ñ§b¨Î§ù§a¨ô§/¨k¨{§é¦Û§¨§ß¦f§§¾§=§Ä§¨Ò§§³§p¨¨ã§¨í¨µ§§§!¨à§À§g§°¨È§§¨Ë§i¨D¨×¦¨Ù§5§¦/¨q§m¨ñ§,¨§q¨«§U§q§¨!¨Æ§¿§ì§§´§ü§ã§§²§°§ñ§'§'¦é¦¦é¦6§§'§·§n¨v§î¦§¼¦T§ä§§S§k§^§§§¦å¥s§¨À§§½§ý§Ø§O§	§Ç¦}¦§W§2§÷§±¨q¨+¨¨¨ú§V¨t¨P¨§¨§i§§§§ò¦;§v§~§§x¦®¦M§=§&§§*¨U¨¨H§Ø§§¯§§y§,§t¨á§
¨¨ó§ð¦ò¦¨$¨¨Ì¦§~§ß¦-§\§Ç¦§	§§}¦o§Ë¦f¦Í¦ì§§§1§B§È¦§«§U§§Û§ú§b§§§ò§§Þ¦k§ö¦j§§¨¦,§¿§¨"§]§n§Q§®§§·§§Æ§{§b§D§§å§¨¨F§¬§n§ñ¦c§)¨(¨§Ç§ê§à§â§É§S§§T§¦§§E§þ¦§j§K§§þ¦X§A§g§5§_§X¨?¨î§j§§¦¬¦Q§Ð¦(¦5§Ê§»§P§É¦F§ñ§ê§Í§=¨ÿ§r§§®§[§R§ä¦e§¤¨w¨¹¨ú§§¦§Æ¨¨ñ§]§²¦ §í¦Â¦>§=¦º§§(¨O§¨§¦K§§ñ§j§)§¨³§À¦§ç¦|§§ù§0§ §§Ï§¨§â¦¦#§Ó§«§§Õ§§:§Ú¦ø¦~§§§B§	§ñ§§
§§§§Î¨²§_§h§U§}§T§-§T§V§<§ §
§*§T§§§á§§§d§Ï§î§¨Y§>§§§°§§'§&§©§I¨ö§|§©§;§ü¦=§P§j§²§§©§Ü§u§®§Æ§§¦§
¨#¨§Ñ§¿§N§N§¿§j§û¦\§¦§_§¦Æ¦h§Ã¦!§!¨.§¨¦Ê§v§^§ç¦©¦K§ù¦¢§´§§¦Þ¦Ò§§÷¦s§v§C¨ð¦K¦§§à§§§G§§Ñ§T§å¦§X¨§1¦Z¦è¦Y§c§§À§§Ê§l§ä§4¨û§a¨£¨|§o§#¨%§¦%§²§¸§A§X§/§!§c§Ø§Ã§¬§_§§§b§C§3§»§à§²§x§ð¦>§&¨ê§K§E§ï¦Ë¦Z§L§§s¨¹§è¦R§§§Y§§§?§>§§ä§§_§¨§§@§Þ¦B§§f§Q§ñ§Ë§Ü§§Ã¦E§_§ñ§W§%§ §§§M§§Ú§§¶§A§
§Ê¦y§)§w§M§§¨d§2§Ñ¦§§u§£§[§%§Ú¦¨Ã§p¨Æ§0§%§z§U§f§:§·§Q§§¥§Ú¦§§§µ§Ù§ ¨§\§§ì§¨
¨µ§ §×§í§i¨Z¨¨×§©§¨¶§/§Â§Ç§Ù¦F§N§ §§§-§*§ä§<§ò¦E§§/¨o§Î¦§&§U§V§a§Ð§¸¦O§Ì§%§Û§g§Ì¦Ý§ç§¨¨¨§Æ§{§¨1§Ë§Þ§5¨§
§F§>§Î¦F§·§}§R§Å§Ï§[¨7¨	§r§Ò§³§ý§§§î§â§¨©§G§W§î¦O§½§í¦Â¦H§g§¬§'§È¦Q§¯¦?§R§Þ¦}§g§.¨¼§i§­¦½¦Ù¦§§W§à¦à¦§¦§.§§¦7§P§¦§a¦Ú§µ§§;§|§§f§d¨¦§§ñ¦§×¦U¨§U§O§
¨¨-¨ù§é§§¦§¨»§7§§Ã§¨Á§í¦Ô§g¨Ð§§°§Ò§û§)§§§_¨v¨¬¨Z¨y§(§§V§s§ó¦¤§t§Â§§{¨Þ§7¦§>§¦b§§§¨o§ß§¦ý¦u§b§¦¢§£§`§§Í¦v§ ¨¡§D§W§Í¦&§ù§ý§¨m§Å¦î¦¦Ý¦w§|§§{§¨I§5§ §c§Ó§8§¨g§Ô¦5§÷§¤§_¨§{§¨§M§÷¦§i§R§
¨³§§§z§5§è§?¨¼§ñ§§R§§B§%§³¦¹¦0§^§L§:§S§J§(§ù§Ë§§ÿ§¹¦´¦Ü¦&¨Ä§G¨ò§¸§:¨§å§E§·§§®§I¨÷¦ §§X§¦§v§â§¯§u§g§@§J§F§%§§§C§§§Æ¦l¦7§c§Þ§/¨v§§m§¿§Ð§^§¬§§æ§¨¨ä§¨¦v§d§B§u¦\¦¦Ê¦¦q§ÿ¦M§þ¦|§¶§á¦@§?§¦³¦§S§ï§¨É§§Í¦¢¦æ¦g§Ú¦î¦ª§§»§E§é¦§ §a¦±§v§§§Ï¦ø¦8§-§²¦#§Å¦²¦­¦Ü¦§/§°§£§7§ê¦ì¦Ä§Ê§Ã§S§Õ§§à§ÿ¦§Ú§t§`§ð¦Ï§ñ¦R§§0§§F¨f§×¦§f§)§û§c§§§
§0§=§Õ§'¨b§X§Ï§ö§ª¦¦H§ð§ê¦[§Q§ª¦Ô§w©Ø§»§§ï§.¨ú§ò§Í§ ¨k§N§W§L§u§ä§¨Û§§Ù¥Î¦§§ª§Ò§*¦Ú¦W§¦ý§3¨m¨ú¦z§F§m§ë§c§Á§Ó§ §4§á¦p§¶§F§8§§§Ä¦§¦§Ö§¨S§ø§t§§§ý¦î¦T§¦@§§§§Ï¦¾¦¦¦§[§~¦æ¦T§=§!§h§§§°§×§Á§¨á¦§~§}§{§O§ §§l§¤§o§©¦Æ¦º§§6§§§]§§S§Ò§}§§§1¦s§ã§Ò§3§Õ¦´¦¦o¦D§§D§I§§¦¦Ð¦­¦í¦-§²¦±§Õ¦ç¦î§g¨ø¦¨¨ø§ü¦v§1¨ÿ§Ç§¬§§§§¹§6¨C¨ð§#¨ì¦æ¦Ê¦§Ì§§,§«§§o§²§_§ð¦§L§+§°¦¦²¦¦
§§§§û§¦C§a¦Ã§¸§z¦¥<¦¯¦#§j§è¦¦Þ¦/§Á¦(¦ö¦§a¦ç¥ù¥å§¦¥S¥R¦Á¦»¦C¦ó¦í¦_§ð§f§`§Ý§B§?§Ì§#¨#¨§n¨Ã¨¨Í¨Ø©ÎªÁª<ªªÜ«À¬y­×®ð¯.°¬¯®®M¯Ñ¯à®¯ø°°æ°y°8±D±±±ò±v²ø±û±£±ë±¶±Æ²ß²¼±ò±À±e²)²Ý±²T²²á²J³Õ³H´¨´G´
µaµg¶pµYµÄ´Ç´;¶N¹hÁYÛÙò^û`üÛü=ý,ýàü[ý2þLþvþþ¨þuþtþþþ~þØýàýþìþ÷þãþÛþÍþôþ
ÿùþöþÿ	ÿ÷þíþöþûþúþöþþþÿèþþAþ¹þÞþöþÿÿÿÿùþãþúþÿòþïþïþíþÿêþôþìþôþþþüþÿÿùþÿûþõþûþüþüþâþñþÿþõþøþ÷þüþøþ	ÿÿøþÿþÿíþ÷þ
ÿêþäþÿéþÿÿÿÿÿÿÿÿ%ÿÿòþÿÿ ÿÿ-ÿ%ÿÿ$ÿ'ÿÿÿÿ/ÿ2ÿ+ÿ=ÿGÿ<ÿ?ÿ!ÿÿ4ÿ=ÿDÿJÿKÿNÿSÿNÿ>ÿAÿRÿWÿGÿ9ÿYÿ]ÿKÿNÿSÿLÿJÿRÿVÿWÿRÿMÿPÿ@ÿVÿIÿTÿSÿTÿSÿRÿQÿGÿIÿIÿZÿKÿ@ÿ?ÿWÿQÿIÿLÿNÿMÿQÿTÿFÿBÿFÿPÿcÿVÿKÿFÿJÿJÿNÿVÿ[ÿcÿ\ÿ]ÿWÿcÿZÿZÿRÿYÿUÿPÿWÿKÿ7ÿAÿBÿFÿWÿWÿXÿVÿOÿKÿRÿXÿSÿKÿOÿSÿCÿWÿDÿ1ÿ5ÿ*ÿÿÿÿ'ÿ6ÿ:ÿ<ÿBÿEÿCÿMÿ<ÿ=ÿUÿUÿ=ÿBÿOÿHÿBÿMÿJÿFÿ@ÿHÿGÿIÿ_ÿTÿHÿ_ÿ<ÿVÿJÿCÿPÿOÿFÿEÿGÿBÿ3ÿ.ÿ;ÿGÿIÿCÿMÿLÿFÿKÿQÿJÿQÿPÿ_ÿVÿLÿVÿVÿPÿ;ÿ*ÿCÿXÿNÿEÿDÿEÿAÿDÿEÿGÿMÿLÿIÿJÿ8ÿ0ÿDÿ-ÿ=ÿAÿ@ÿ@ÿ7ÿ=ÿEÿ5ÿJÿ.ÿ8ÿDÿMÿSÿGÿ1ÿ)ÿ%ÿ.ÿÿ ÿ@ÿCÿ8ÿ7ÿ7ÿ$ÿÿ*ÿÿ2ÿ0ÿ-ÿ*ÿ.ÿ+ÿÿÿÿ#ÿ)ÿÿ.ÿ!ÿÿÿÿ,ÿ+ÿ'ÿ/ÿ2ÿ.ÿ6ÿ:ÿ3ÿ$ÿ$ÿ9ÿ6ÿ)ÿ3ÿ"ÿ%ÿ#ÿ(ÿ0ÿ2ÿÿÿÿÿÿÿúþÿÿÿÿÿÿÿÿÿ	ÿëþóþÿþþóþðþÿþ	ÿ÷þ÷þÿÿûþÿÿÿÿÿÿÿ	ÿ÷þÿÿÿÿóþæþþþÿÿÿ'ÿ
ÿÿÿÿÿÿÿ+ÿÿÿÿÿÿÿ"ÿÿÿÿÿÿ	ÿÿÿ&ÿ"ÿÿ ÿ(ÿÿþþÿ,ÿ)ÿ!ÿ0ÿ ÿ"ÿÿÿÿÿþþÿèþÿ$ÿ1ÿ&ÿÿÿÿ"ÿ&ÿ!ÿ%ÿ*ÿ'ÿ!ÿÿ"ÿ+ÿ0ÿ$ÿÿÿÿ)ÿ(ÿ/ÿ&ÿ+ÿ#ÿÿ&ÿ"ÿÿ ÿÿ ÿÿÿÿ"ÿ
ÿÿÿÿÿÿ$ÿ
ÿ#ÿ0ÿ0ÿ
ÿ.ÿ6ÿ2ÿÿÿ ÿÿ(ÿ(ÿ,ÿ"ÿÿ ÿ0ÿÿÿÿ)ÿÿ"ÿÿ"ÿ+ÿÿÿÿÿÿÿÿ
ÿÿÿÿÿøþÿÿÿÿÿ	ÿ
ÿÿÿöþóþ÷þ
ÿÿýþúþþþ
ÿÿÿþÿÿÿõþñþüþïþçþíþòþûþïþÝþÓþÖþÖþËþÉþÄþÁþ¦þ¥þþþ|þQþ*þþhýÌü-ýyý5ýóüü÷öÓÇÍBÌøÁl¹´÷°?¯³­¬¬îªªêª!ªª©©­¨Þ¨â¨Â¨©0©ó¨\©È¨?¨ø§¨Ö§W¨R¨²§l§§G¨©ì¨×¨ç¨ó§í§¨¨ó§#¨6¨¨¨f¨ó¨i¨{§¨¨N§ö§qªH¨;¨¨s¨.©ù¨\¨b©5ªà©©â¨Á¨©©F©z¨»¨¼¨¹¨=¨¨¾¨M¨¥¨#©$©©Ý§¨Ò¨§ß§ò¨é¨3©¨g¨Î§§*¨_¨|¨ä¨Î¨¨Â¨b¨¡¨§õ§§¼¨S¨¦¨ñ¨_¨
¨¨.¨¨¶¨/¨¨,¨é¨¨6©ù§»§Û¨À¨©%©ì¨/©Ý¨¨]¨r¨ý§­¨z¨®¨T¨È§þ§h©Ä¨!¨Ê§v§§I¨·¨ ¨²¨Ò¨¾¨2¨¨Û§!¨f§§5§ë¦§"¨3¨´¨?¨¨2¨z¨¨¢§¨§H¨6¨Ü§õ§»§¹¨v¨ñ§8¨9¨J¨¨Ù¨¨¨]¨#¨5¨¨¨©¨Ê¨¨¨@§¹¨C§§Ï¦ª§×§/¨ø§g¨¨w§5§³§]§ª§Á§M¨¨¨©´§ö¦ð§¨Ï¨c§}§õ¦e§'¨B¨/¨
¨¨K¨/¨¨W§R§-¨;¨½©¨¨%©z¨¨U§1§ë§ç§ï§§@§§§§7§ü§{¨Ï¨d¨Ú§\§¼§¨Ø§§ò§h§²§¹§§Ì§Ê§;§§m¨¾§b§¨û§c§Ñ§5¨¨?§¼§Õ§§¨Ë§Æ§à§ª§¢§z§C¨ª¨¨O¨a¨§¨2¨1§é¦§§£§Ñ§Ü§æ§8¨Í§;¨a¨i¨è§¨M¨í§¸§y¨c¨¨ï§¸§g§³§¨}¨¨0§§Æ§_§/¨f¨«¨<©l§¨I¨Û¨©L§§d¨x¨Å§Õ§+¨O¨S¨P¨S¨R¨Ñ¨©§§^¨)¨£¨à¨v¨}©i¨Y¨|¨<¨2¨À§¨d¨T¨r§¿§9¨ú§Á§§ó§y¨@¨D¨?¨§ê§¨¨%¨¶¨
¨#¨§Â¦N¨1¨ý§§ñ§ ¨M©X¨8¨¨	¨ ¨,¨1¨d¨¨ú§Ü§l¨X¨Ð¨­¨'¨§ì¦³§l¦&§-§y§ã¦G§¨/¨¨v§4¨F¨o©©¨|¨é¨ ¨Ú§Y¨Ñ¨ý§Î§Â§T§ë¦¦§÷§<¨Ò¨d¨¨-¨.¨ÿ¨e¨§1¨§¦¨¨o¨ê¨¨0¨ë§ø§¼§Ì§ö§£§Ã§ö§Î§Ö§E¨¨ý§Q¨ö¨ù¨X¨¨á¨¨T¨¨Ù§V§§\§=§u¨d¨¨H¨ü§k§§f§
¨?¨¤¨¨(¨|§+§±§ô§x§Î¦û¦§V§§È§Ç§í§2¨±§m§­§³§i¨¨©§¢§¨É§â§O¨¨<¨è§y§¡§¨¨¨À¨Õ§§ã§ÿ§Ô§¨¨§§u§Q§¶§Ð§§§Å§§b¨^¨2¨Å§¯§l§r§õ§q§§å§ü¦#§§4¨É§Î§§`§:§ô§¨¨§÷§è§>¨i¨ä§û§B¨@¨¨J¨Ò§¼§ã§¨½§R§J§c§æ§Ì§§¯¦N§¨¨0§ÿ¦J§°§K¨l¨§3§#§ë§§â¨¦q¨¦¨¨À§ÿ§§§y¦G§Y¦¦ì¦§z§9§*§ª§{§§±§O§]§Á§¨C¨¨´§§§§#§&§Y§q§Ù¦Ä¦¿§§ý§#¨v§%¨¢¨¶§à§§é¨Ó¨:§Ú§é§0¨+¨Á§ý§§º§H¨Û§w§¶§ü¦È¦G¨÷¦ó§F©2§ñ¦§Ë§^§B§+¨È§6§§©§§Ü¦[§/§É§h¨Å§õ§ú§¤§i§§o§¥§Û§Ó§¨ ¨d¨g§ð¦§Á§ì§§§¦Ú¦ì§&§g¨î§*§\§²§\¦d¦¾§5¨§ÿ¦¦¨c¨
§¼¦í§ì§§Æ§®§§D¦f§a§I§»¦O§¨Ù§§ÿ¦§"§¡§
¨¨\§ß¦§§Ò§l§ §z§§Ô§§¦§y¨
¨R§5¨L¨Ø§æ¦§â¦§¨¨|§¦²§±§§§§§ò§ð§ò§ë§¡§,§é§ß§}¨§¯§¨«§N§3¨'§§ü¦ñ§â§e§Â§£§Á§Í§)¨Ñ§=§z§t§§w§±§æ§Ð§©§Ò¦R¦ï¦#¨W¨¨U§Æ¦§W¨¨¨¨u¨`¨i¨§§ï§¨~§Ý¦å¦:§¥§%¨£§>§ø¦n§á§§{§À§X¨ð§§ù¦¨§ù¦F§]¨¶§Û§-§M¨6¨¹§ª¨ä§è§s§O§g¨Í§§ë¦q¨q§¦¦F§º§§Ñ§¯¨À§&§§ÿ§à§½§ô§ö¦$§§¨å§©§³§?¨§+§Ð§
§î¦S§n§ù§ë§ù§É§;§§ò¦§Õ§À§}§ä§w§´§æ§¢¦p¦O§³§©§z§Ç§1¨è§U§
§6§>§j§,§5§,¨p¨¨/¨9¨ü§^§§f§y§n§©§}§§§e§'§§§Ý§î§è¦¨¦ã§§*§§x§§í§§§D§§q§Ç§§¬§ê§«§0§P¨)§'§ô§y§§§Ý§§¥§Y§Â§Ë§l§8§¦Q§Ë¦è¦o§ §»§-§¡§§U§§§5§§¢§*¨ô§¦C§§§§¤§å¦¥§§­§§§Ù§¨h¨U§y§¨â§ §r§Æ§é§R§»¦>§Ï§ª§§Ï§T¨3¨Â§¡§§§«§c§S§Ý§¨¾§r§¸§-¨Ó§Å§ë§t§R§i§X§*§3§Ø§§Æ§X¨I¨¨W¨%¨·§i§ì¦Û¦§º¦J¦§§õ§(§õ¦a§¨Û§V§8§>§Z§§t§r§^¨i¦§j§K¨r¨v¨¨ò§§¡§§]§
§U§A§p§4§c¦u§T§p§¼§¨Q§
§&§§ª§¶§§E¨!§D¦>§4§}§¨[§?§°§Ä§§E§I§w¦K§§§ö§%¨í§§.§ý¦§þ§±§»§§à¦y§X§§§ð¦÷§¨n§§§^§§*§.§~§y§û¦´¦t§ü¦x¦¦¦o§§¬¦á¦Ý§9¨ò§;§æ¦ö¦+§C§â¦Í¦§¨#¨Ð§µ§·§§;§$§§Á§h§H§(§M§)§¯§¨K§I§§Ì§D§§[§¨¶§§§§À§G§A§§õ¦3§§Ø¦§j¨§9§§§9§ý¦,§"§å¦§b§á§¦i¦<¨X§¦^§`§¨R§f¦ó¦N§	¨§b§¹§S¨ý§¥§	§Q§r§ª§§N§G§§Ò§ §§w§ò§¨¨+¨õ§¨S¨x§ü¦%§(§!§§°§L§;§§î¦§µ§§§N§	§§ì§§x§¤§§Z§t§d§<§ì§ò§«§§4§,§ò¦!§W§D§§U§§\§R§§,§§§§§d§·§Þ§ §Ò§ß§Ä§§P§£§V§%§±¦g§½§Ý§x§/§ä¦$§§&¨§§¶§Ý§ÿ¦¦¨§$§%¦§J§A§Þ¦ó¦q§$§ô¦
§Ô¦ä¦®§h§X§
§l§!§¦§§ð§%§R§É§?¨õ§°§y§+§Ç¦y§¯§M§®§Í§[§}§b¨[¨¶§z§Ø§c¨Í§S§§%¨ÿ§:§-§Ü§p¨ß§§ª§§ç¦;§§§ø¦L§§
§t§ø¦&§§¹§Þ¦¿¦§7§@§f§§¬§¨§§½§h§¯§ý¦d¨§Ò§¦î§§í§i§0¨ß¦t§ú§[¨¨ã¦ã§¼§ë¦?¦æ¥Û¦§J§É¦1§Ï¦§§%¨m§½¦A§§1§¨¨À§§y§q§î¦§©§E§&§Y§$§-§b§¨0¨í§î§,§§f§ÿ¦;§§§D¨2¨Ø¦~¦Ë¦æ§§A¨p§¦>§§£¦¦Ø¦§<§û¦¨p§¦§·¦Z§§¹¦¨¸§ß§
§	¨Õ¦p¦;§¬¦f§§s¦O§5¨ ¨^¨§§§â§±§M¨O¨§;§§¦X§/¨ª§ì¦£¦Ô¥r¦X¨¢¨l§§,¨m¨Ù§#¨¨·§¿§/¨Ð§h§¨µ§ã¦è§[¦ê¦ §å¦c¦´§¦¦	§¼§7¨§»§-§§7§!¨§Ø¦A¨¨ö¦6§4¨¨{¨§§¨§e§¢§a§»¦k¦à¦O§X§õ§
¨7¨<¨W§¿§§¼§2¨e§§X§§§Þ¦§M§S§³¨§~§§D§Ð§¨¨Ä§ç§®§­§Z§3¨M¨%¨ã§u¨È§?§¯§Ã§w§Ë§§M§Ù§¦§§§È¦W§c§;§d¨ø¦§;§§b§E¨¨«¦Á§¦§Ï¦.§t§§¯§¦a§§@§
§y§ø§¥§`§ç§o§§½¦§1§#§)§)¨©¨Ê§T§*§(§d§§§D§¤§µ§§ §U§ë¦§D¨9¨¨ §§§)§ ¦n¦ï¥¦§,§	¨ð§¥§ô¦§ô§§N§!§i¦½¦Ë¦ÿ¦§§È§?§²¦Ô¦È¦]§§û¦§º§§Û§k§·¦5¦®¦«¦¦¦§b§§.¨-§R§ §Z§§b§§À¦´¦Y§]§Ó¦¦§,§h¦Ä¦;§§6§f§½§Ý§¥§§¨£¦I§$¨^§x¦§_§s¦§£¦	§4§O§»§Ú§á§²§§B§(§á§§¦þ¦v§§S¨¤§¨ç§*¨^§$§u§k§v¦T§§¨Å¨§§ §Õ§X§[§Û§;§§Ñ§Ì§Ê¦¦R§§e¦¦E§ø§ù¦x§õ¦Ö¦¸¦_¦5¨4¨
§×§§)§Í§"§Ï¦§%§§§§´§Y§Ø§9¨î§§§§W§¨D¨Ç¨§¥§§§Ã§K¨U¨7§R§§#§b¦³¦%§¦l¦'§Â¦^§§~¦¦e§Ù¦ñ¦:§¨b§§§Ù§½§¨§Á§ï¦-§g§.§Æ§¯§§§§/§×¦È¦*¦ç¦{§§§X§§G§¦"¨Ì§Ô§R§6§V§$§Ø¦
§ý¦Ú¦û¦Þ¦ä¦&§è¦Ì¦Ö¦Í¦¦w§¦§¬§ï§ø¦Û§¨ð§^§¯§»§û§^§§é§>§A§Ç§F§Ð¦+§§I§ó§Ô§.§ø§B¨+¨ø§-§§¨§Ù¦
¦-¦²¦Â¦¦¦h¦¦¨¦ï¦~§y§­§¥¦Ê¥Ó¦¸§¨©¦#§§¨¦X¦¼¦À¦&¦¥2¦§§§-§¦È¥²¦	¨z§	¨#¨¦~¦/§x¨-¨~§Q§(§ø¦ù¦Ú¦§1¨3¨k¨k¨¦x§Ý§¨Ø¨¨©æª²ª¡ªp«¬^¬³­M¯¥¯ê¯i¯®
®V­ÿ®#°
°°s°°Õ°&±°¾°T±Ó±&²ï±±±Î°@±<²Î²­±Ò±±K²² ²Â²³³¸²²E³K´´k´Jµ¥µ»µ	µEµzµuµ±¶§¹w¿ÙòñWû|üëü8ý(ýâü^ýAþKþrþþþpþmþþþzþÓýæýþäþèþäþâþÍþ÷þûþÿúþÿ	ÿñþóþöþìþúþÿÿÿíþgþÜý¬þÛþ
ÿÿ
ÿøþþþýþèþóþÿõþêþéþèþúþèþéþöþøþ
ÿÿÿçþóþÿÿýþ÷þúþìþâþÞþÿúþðþÿòþ÷þóþûþÿÿùþñþúþÿýþáþÞþÿ	ÿõþÿ
ÿÿÿÿÿÿÿÿþÿÿÿ&ÿ%ÿ*ÿÿÿÿÿÿÿÿÿ/ÿKÿCÿ9ÿ5ÿÿÿ!ÿ3ÿGÿMÿ?ÿBÿRÿLÿ@ÿEÿ\ÿWÿ=ÿJÿGÿKÿUÿLÿFÿIÿOÿTÿPÿ\ÿMÿRÿ@ÿRÿYÿQÿPÿIÿNÿVÿXÿZÿTÿFÿUÿ]ÿWÿIÿKÿhÿYÿOÿUÿ\ÿZÿVÿSÿDÿRÿTÿHÿXÿPÿ?ÿ<ÿ>ÿMÿWÿOÿNÿUÿOÿaÿQÿ_ÿVÿYÿ]ÿ\ÿVÿJÿIÿSÿPÿeÿKÿTÿFÿAÿOÿQÿ_ÿ\ÿQÿNÿLÿcÿgÿMÿ9ÿQÿWÿGÿ?ÿFÿEÿ@ÿGÿDÿ!ÿ<ÿAÿ4ÿ0ÿ+ÿ)ÿ5ÿ8ÿ/ÿ*ÿ3ÿGÿCÿFÿAÿ5ÿ?ÿ@ÿDÿJÿJÿIÿIÿBÿKÿ@ÿAÿDÿPÿOÿWÿHÿ;ÿ=ÿ3ÿ4ÿEÿ1ÿQÿEÿDÿEÿQÿUÿMÿHÿBÿ;ÿ_ÿVÿQÿUÿLÿWÿNÿAÿ<ÿ5ÿ?ÿHÿKÿFÿ3ÿ>ÿIÿKÿOÿMÿDÿ@ÿ?ÿ>ÿ+ÿ.ÿ;ÿ,ÿ6ÿAÿLÿMÿ;ÿ<ÿBÿ0ÿNÿ7ÿJÿLÿQÿQÿIÿFÿ/ÿ*ÿ0ÿ*ÿ*ÿ.ÿ8ÿ-ÿ*ÿ8ÿ9ÿ*ÿÿ?ÿBÿ(ÿ%ÿÿ!ÿ,ÿ&ÿÿ%ÿÿ0ÿ(ÿ+ÿ(ÿ2ÿ7ÿ6ÿ3ÿ$ÿ+ÿ>ÿÿ.ÿ5ÿ@ÿ/ÿÿ'ÿ0ÿÿ(ÿ(ÿÿÿÿÿ*ÿ2ÿöþüþÿÿ	ÿÿÿÿùþ	ÿÿÿÿÿÿÿÿÿÿÿÿÿÿÿ	ÿÿÿÿÿÿüþ	ÿÿÿÿÿÿÿÿ"ÿÿÿÿèþåþÿ
ÿÿÿ%ÿ	ÿÿ
ÿÿÿÿ
ÿÿÿÿÿ#ÿ ÿ"ÿÿÿÿÿÿÿ	ÿÿÿ4ÿ:ÿ#ÿ%ÿ,ÿÿ
ÿÿÿ ÿ(ÿ)ÿ+ÿ4ÿ+ÿ$ÿÿÿÿÿðþÿ ÿ)ÿ$ÿÿÿÿÿÿÿ'ÿ+ÿ.ÿÿ%ÿ&ÿ ÿ&ÿ&ÿÿÿÿ+ÿ%ÿ(ÿÿÿ'ÿ5ÿ2ÿ"ÿÿ ÿÿÿÿÿÿ.ÿÿ ÿÿ
ÿ	ÿÿ"ÿÿÿÿ"ÿÿ"ÿ3ÿ+ÿÿÿ ÿ"ÿ ÿÿ
ÿÿ'ÿÿ0ÿÿÿÿÿ)ÿÿÿÿ ÿÿ1ÿÿÿÿ	ÿÿÿ
ÿÿ#ÿÿÿÿ
ÿÿÿÿÿ
ÿ
ÿÿÿÿþàþÿ	ÿÿìþÿÿÿÿÿ	ÿýþùþÿÿðþýþèþçþëþÝþÎþÖþæþÛþÁþ¿þÀþµþþ»þþþvþcþ7þþrýËü(ýý8ýý3üøÝÓÌNÂá¹Ö³°¯+­û«­«?«Ý©ªi©©Ù¨º¨¨0©%©¨Ó¨H©ý¨©ú¨H©²§*¨Í§Æ¨¨³¨S¨°§ §¨d¨/¨V¨§§²¨Â¨¨¨¨®§×§W¨Ò§É§}¨µ¨©©J©q©¨Û§¨
¨ý§©ë¨h¨A¨É¨N©Î¨£¨U¨©ù¨C¨©¨©½¨<¨ä§^¨¿¨+©Õ©8©¨¡¨
©Ã¨8¨M©¨¨¨¶¨{¨v¨Ä¨J¨õ§¨ ¨¢¨Ò©K¨X¨8¨"¨I§&¨Ï§V¨l¨þ§â§Æ§~§ø§©¨
¨+¨E¨¨©q¨T¨H¨¯¨¨9¨¨~¨i¨9¨¨m¨¨R¨¨+©¨V§ï§´§?©Ô¨¨ç§¾§y§¨ý¨©§¨.©©¨Ô§¤§¾¨þ¦®§§â§æ§q§§r¨]§§¨ì¨Ì¨¨f¨\¨½§@¨°¨¹§ü§¨¨Ã¨¨ã¨2©¬¨9¨,¨¶¨û¨©¨×¨¶¨A¨§Ð§õ§§g¨Ö§)¨M§Q¨À¨V¨L§¨³¨±¨Ð¨'¨¡§]§.§ §Q¨Ã¨t¨¨¨þ¨Æ§(¨Ñ§É§	¨¨¨O¨	¨h§Ò§¨Â§§v§§j¨t§¼¨¨
¨÷§ý¦¨b¨}¨Y¨.¨ø§ä§h§,§ô§¨¨ã¨¨¨¨A¨*¨¨_¨¨¤§)¨§¯§§Ú§¶§Õ§0¨]¨¨Ú§á¦t§(¨¨À§Ì¦L¨Â¨È§¨¾§Ù§°§D§§¨8¨d¨o¨É¨©}¨Í§¨§§§3¨«§T¨<¨¨¨9¨w©5©Ø¨H§¦§c¨¨æ§þ¨à¨
¨¨!¨û§Ô§r§ó§6¨£§§§§§P¨3¨B¨ß¨F¨¾§¨1¨Ò§W§W§ô§¨l¨¹¨ã¨¨(¨Á§½§1¨¨y¨/©,©â¨¨¨Ã§j¨?¨h¨v§¶§v¨Ú¨¨x¨¨¦¨V¨^§p§"¨H¨æ§°§"¨¢¨¨D¨¨Ù§§.¨¨B§v§S¨f¨¨i¨9¨¨[©ð¨«¨
©À¨§¨h¨§p§G¨¬¨y¨¨'¨Ê§¨¨3¨O¨æ§T¨o§Ü¦²§Ñ§Z©5¨{¨
§å¨©+¨^§
¨¨y¨¨¨ý§-¨Ò§¼§Æ§7¨®¨¨h¨¤¨·§ú§È¦ÿ§×¨@¨¨s¨l¨%¨¨¨	¨ó¨Á§ §_§(§<¨×§é§¨"¨h¨*¨µ§)§U§;¨=¨µ§Á§²§u§"¨f¨¨ù¨.¨­§
¨×§¨4¨§e§¨§¨9§F§Ü§ö§|¨Í¨7¨é§§§§1¨¨y§§¨§§B§6§z§Û§X§$§à§¨§ü§¬§}§u§d¨ù¨z¨ÿ§§©¨¨¾§ô¨
¨!¨Á§E§}¨+¨±¨§¨¨æ§ò§ù§P¨ý§È§§5§§R§å§ù§à§¨w§§/¨/¨Á§A¨o§§§§T§Þ§§{§¥§l§"¨¨J§£§Î§¨|¨Æ§¨²¨¨ü¨¨¨ß§Ú§§ò§ø§¨¬§´§¨¡§§§¦§$¨§Þ¦Ì¦8§¡§±§Ä§ù¦§§¸§A¨:¨G§e§§¨8¨¨`§Â§p¦£¨Ä§¨³§:§§.§§§/¦ç¦N§¨0§;§§,§e§H§E§^§q§§§h§§§t¦ö¦§ï¦µ§*¨f¨î§ß¦§³§k¨,§Ã§o¨ù§R§§¬¦§}¦©§¿§U¦ÿ§§º§_§¨§¨¨þ¦(¦ð§t§T¨ñ§8§y§/¦Å§Ø§X§Ç§¸¦¦§§§z§§E¨¨×§Ö§ª§§Å§*¨ñ§¡§°§¸§M§W¨¨O§@§L§§S§§§§§æ§¦ª¦Y¦Ô§F§§l¨>§,¨g§¨¦ð§§¿¦4¨¨÷§¦§ò§Ê§ê§Ò¦§§>§ú§§ì§à¦4§@¨j¨:¨6¨É§{§¨ô§]¨*¨±§<§Ê¦ §|§h§§J§Ì¦`§§Ý§¨v§§¶§ä§¦§Â§¯§Ò§Q§4¨a§§Ë¨F¨©æ§ç¦ü¦¾§§Õ¦M¨v¨È§y§¨§b¦3¦§\§U§È¦Ó¦Ä§§Å§§2§¸§¨æ§¦S§R¨a¨Õ§õ¦é¦4§C§Ð¦Ý§Í§í¦§Þ¦Ù¦j§¨¨)¨²§j§*¨g¨x¨"¨±§9§§W§¢§¨n§j§§^¦q§?¨6¨ë§§±¦k§è§ä§§§§°§¨§Q§§T§L§@§4¨5¨«§¨.¨ù§/¨¨0¨¥§§§/¨î¨0¨¢§f§u§È§Ú¦ï§õ§:¨Æ§%¨ð§°¦£§©¨1¨ö§Ó§h§j§å¦¨û§Ê¦d§
¨¸§ù§e¨M¨Í§O§§¨#¨¢§·§µ¨9¨Ê§é§§a§`§¯§§§Y¨ã§§²§Ð§¨§)§j§§§y§4§p§o§!§"§q§à§)¨'¨Ñ§þ§@¨­§§Ý¦¯§Ð§I§6§¾§§§§§w§J¨t¨k¨7§Í¦§§á§Î§§§é§ÿ¦Y§j§§°§^§»¦s§¦¨%§:§>¨N§k§i§©§§,§z§<§X§§S§½§¿¦§D§½§g¦¨¨C§»§¡¦´§R§§¿§¨»¦§¨¤§§U¦z§æ¦Ñ¦þ¦d§¯¦g§à§ §¯¦[¦¤§_¨>¨X§ç¦¸§M§Å¦û¦§þ§f§¦§c§ª§É§§É§¨V§î¦#§W§§?§®¦.§Æ§n§§X¨ ¨h§_§µ§É§e§4§(§ §*§§I§þ§C¨Ñ§ò§÷§n§k§Y§m§)§¦3¦ô¦Ã¦Æ¦·§³§£¦*§§§^¦?¦Æ¦9§I§Ø¦m¦§Ê¦t§§§
§9¨M§Á§¨§§0§§-§è¦o§m§§Ã§~§#¨¨Á§5¨ä¦Ì¦Û§¨ø¦§í¦Ê§Ì¦§Ð¦Ì§§I§è¦}§³§L§+¦&¦.§°¦ò¦§â§á§ê§ñ§@§G§ò¦h§å§È¦w§ª§Û¦5§[§f§§}§¼§§}§]§¨Â§¦§E§§£§ü¦\§ë§ß¦Z¦p¦¹¦þ¦÷¦Â¦þ¦W§3§§§§§ê¦§;§#§á§Í¨,¨z§§§=§§}§¶§¨§4§ü¦½¦§¨Z¨x§?§+§È§ó§e§§¿§$§8§§Ò§n§,§e§ª§Õ§®¦¦§k§L¦¼§Æ§n§x§0§¦¡¦ñ¦U§3§M§!§v¦§§K§C§ ¨2¨ê§=§z§Ê§z§%§3§q¨'¨Þ§ì§§,§A§X§¨ä§Ñ§Z§§:§!§y§ã§È§Z¨¹§B§á§§§¿§K§v§Ö§¨8¨S§+§§Ç¦ §Û§§§á§§Y§§§É§§G§4§K§V§!§q§§"§Ì¦ê¦§ì¦>§ò¦]¦C§(¨¨»§p§T§§§¨¢§}§¼§]§§§Þ§K¨Ç§®§å§î§j§§§ª§1§ÿ§«§§§Ü§§§§d¨¨3§Z§H¦w§«§Ä¦Í¥§7§§O§c§§¼§p¦¦¹§Î§G§»¦°§§§t§^§Z§ô§§l§C¨ö§§N§3§d§ï¦÷¦3§e§@§×§Ô§d§§'¨Ê§]§Î§ÿ§`¨å§!§t§§8§§	§­§F¨¨Á§+§¦¦ú¦§ú¦^§\§7§ó¦E§ß¦×¦¦)§}¦ô¦M¦¦×¦×¦Û¦e§§¨ù¦§p¨x§§ã¦¯§³§`§Å§§ü§z§¦è¦~§²§¨í¦ ¦ñ¦§l¦[§*§®¦V§Ö¦§ë§§L§D§±¦[§2§õ¦§§§§§§§ó¦ê¦/§!§H§§m§G§^§Ü§¸§p§í§Ã§µ§ë§§f§Ø§I§À¦!¨¿§§Í§ó§á¦£§§1§i§}§º¦ ¦=§q§¨Ö¦§¨w§©§Æ§¨§^¨§Ø§	§§T¨§+§õ¦¦ë¦ì§Ô§§§¨¤§~§¨§§x§«§ì¦®§¨§Ü§>¨î¦å¦Ø§¨§<§#§Ò¦á¦K§Ù¦¨h¨§?¨è§W§u¨ð§»§:§Ô§|§K¦V¨Ú§Ä§h§^¨ã¦»§¯¦ì¦¡§Ä¦U§l§W§¤§¹§¨Ä§²¦§Ø§²§§G§n§ï§¨3¨¹¨H¨§´§	¨¿§W§/§Æ§<¨×§Û§P§©§j§#§¨·§'§í§§¨ñ¦§[§¿§y¨8¨Ê§¨´¦z§Ç¦¨
¨Ñ¦¡§Ú§§]§É§Ï§0¨(¨§§3¨Ë§½§§T§§§\§y§Á§ÿ§§_§b§Õ¦æ¦n§§Y§§S¨§§§§I¦Ü§§)§¡¦}¦7§.§§¦<§	§¦	§n§?§§C§é§å§§ë¦§¯§¶§è§¤¨ö¨¨©§§§§Æ¦ø¦%§[§ç§¨9§§é¦Ó¦§6¨§§ñ¦§+§d¦¦©¦}¦{§¨§û§w§$§¨§	¨
§"§ð¦¦Ó¦§L§ö¦0§ø§R§¦>§§§Y§g¦;§ã§é¦Ë§¦å¦§¨7¨§#§w§Û¦h§#¨I§§|§Æ§H§§þ¦Í¦X§§§V§M§ì¦ê¦£§P§µ§\§l§¿§î¦£§ §¤§5§'§§»§Z¨ §Æ¦§ÿ¦æ¦¦&¦Ñ¦§¥§§§§ô¦§y§S§"§Ì¦ë¦D§§m§ò§4¨Ú§w§¶¨õ¦¦è§§Ã¦Ã§t§û§Ú§t¨G§B§¨¨ä§(§F§§è¦«§Ì§«§Ô§a§¤§_§è¦§ ¦3§h§§>¦Ä§9§§Ö¦§Ø§Ö§§:§§(§§§u§P§§Ì§Ã¨Ü§(§y§§É§À§O¨%©í¨¨k¨¨E¨2¨¢¨Ö§f¨°§Ô§r§Ú¦{¦;§]§¸¦4§Y§ý¦Ç§º§ô¦
§§¼§Ò§i§%¨§S§I¨§í§¶§¨§i§§.§©¦§g§A§_§)§¬¦Ð¦}¦­¥a¦§5§È¦^§l§º¦E§¬§Å§ñ§Ä§d§°§Þ§6§ý¦§â¦Ø¦à¦2§=§¦®¦¦A¦«¦§Õ¦Ì¦s¦§§§Ý¦¯§Õ§§S¨1§F§4§U§q§§ü¦§î¦F¦§¨ý§¬§F§è¦g§¨d§~¦½¦>§&§¸¦z¦G¦_¦1§§§¦#¦
§Y§+§§F§ª§$¦¦#§§&§¦Ó¦í¦V¦ª¦
§§ÿ¦/§9§|¦ó¥¦¥Ò¥"¦ý¥ô¦ò¦'§§§O¨J§§ß¦¼§§Ö¦§§§§Ï§§¥§m¨`¨©l¨´¨k©©ªªµªÝª:¬­5®÷¯\°f°k¯°­Õ­¬×«ã®ä¯Â¯°£°É°r±Ý°,±ñ±I²w²-²×±±¢°Å±Ú±²Î±²±/²v²W²E²²²ò²	³Y³C´c´Å´Yµ0µLµ×µµMµ>¶Á·ºÇ¾_ØÓñWûüúüBý2ýÎüQý1þ=þsþþþ~þjþþþvþÊýèý©þéþêþçþçþÌþúþûþÿÿòþöþëþíþýþãþÚþìþíþóþóþ¥þpþÉþâþþþÿÿúþÿÿûþñþñþíþâþðþÿ÷þêþÞþôþßþñþöþöþëþõþÿÿÿÿÿÿúþÿÿõþùþÿ
ÿèþíþÿÿõþîþâþáþãþçþèþèþðþòþëþÞþ÷þÿÿÿþþÿüþÿÿûþÿ*ÿÿ ÿ%ÿÿÿÿÿ
ÿÿ'ÿ4ÿ?ÿDÿCÿ6ÿ(ÿÒþÿAÿBÿHÿ@ÿBÿQÿLÿKÿNÿQÿJÿKÿ[ÿPÿJÿUÿPÿIÿQÿZÿOÿGÿWÿ[ÿWÿ?ÿPÿXÿRÿSÿFÿFÿOÿWÿ_ÿ\ÿLÿSÿXÿ[ÿPÿYÿ^ÿOÿEÿTÿaÿ\ÿ]ÿcÿXÿPÿHÿPÿNÿKÿNÿPÿYÿYÿXÿ`ÿ\ÿLÿDÿ5ÿ;ÿ[ÿjÿiÿ[ÿhÿhÿNÿ<ÿBÿRÿWÿHÿCÿAÿ=ÿLÿWÿ\ÿWÿIÿFÿQÿKÿVÿmÿRÿGÿJÿ<ÿ@ÿGÿPÿOÿ?ÿ;ÿ7ÿ8ÿOÿDÿ4ÿÿ&ÿ9ÿ5ÿ2ÿ5ÿ2ÿ@ÿBÿ5ÿLÿ7ÿEÿFÿAÿCÿDÿHÿSÿTÿMÿ7ÿKÿ?ÿJÿLÿRÿ?ÿ<ÿDÿ2ÿ=ÿJÿBÿTÿNÿ0ÿ:ÿGÿTÿWÿLÿCÿ6ÿSÿLÿLÿPÿFÿXÿGÿ3ÿ>ÿHÿ;ÿ<ÿHÿ;ÿ8ÿ:ÿFÿMÿWÿQÿBÿOÿGÿ8ÿ7ÿGÿ*ÿ4ÿ0ÿ;ÿPÿOÿDÿLÿBÿ*ÿ7ÿ1ÿ2ÿ>ÿGÿ=ÿ0ÿ0ÿ-ÿMÿ3ÿ3ÿ)ÿ'ÿ0ÿ/ÿÿÿ1ÿ+ÿ'ÿ2ÿ3ÿ<ÿ.ÿ5ÿAÿAÿ5ÿ!ÿ(ÿ/ÿ#ÿÿ,ÿ5ÿ1ÿ0ÿ9ÿ;ÿ"ÿ!ÿ!ÿÿÿ/ÿ:ÿ0ÿ.ÿ8ÿ.ÿ'ÿ-ÿ&ÿÿÿÿ"ÿ5ÿGÿøþ÷þýþÿÿÿÿÿÿ
ÿÿÿÿÿÿÿÿÿÿÿ
ÿ	ÿÿÿÿÿýþÿ	ÿÿÿÿÿÿÿÿÿÿÿéþÿÿÙþÙþõþÿÿÿÿüþ*ÿ9ÿÿÿÿÿÿÿ	ÿ'ÿ,ÿ/ÿ$ÿÿÿÿÿÿ$ÿ&ÿÿÿ
ÿÿ+ÿ*ÿ$ÿ"ÿ$ÿ'ÿ)ÿÿ ÿÿ!ÿÿ'ÿ(ÿ!ÿÿÿ
ÿÿéþÿ)ÿ'ÿ0ÿ"ÿÿÿÿÿÿÿ ÿ.ÿÿ1ÿ%ÿ&ÿ*ÿ)ÿÿÿÿÿÿ"ÿÿÿ-ÿ6ÿ&ÿ&ÿ.ÿ ÿÿÿÿEÿ"ÿ1ÿÿÿ ÿÿÿ ÿÿÿÿ	ÿ7ÿ"ÿÿ'ÿ(ÿÿÿÿÿÿÿ*ÿÿÿÿÿ$ÿ$ÿÿÿÿÿ$ÿÿÿÿÿÿÿÿÿÿ"ÿÿ	ÿ	ÿ	ÿÿãþêþÿåþÿÿÿÿÿÿÿÿÿþÿöþñþÿïþôþÿÿþÿÿëþöþÿøþøþöþîþÝþÕþÏþ×þÚþËþ½þ´þ¼þ±þþþþ}þxþQþ:þ+þxýÂüýý_ýý]üMú¯è;×fÌ#Ãº
´Ò°¯­¡«Ñ«¬~©(«4ªÉ©\©©©­©¾©æ¨¹¨c©4©ý¨¨X¨§ô¨Ç¨Û¨%©ú¨¨¨@¨A¨ï¨<¨g§¥§¨ò§©³§§ö§ÿ§?§B¨Ã¨¨x¨ë§©±¨y¨§V¨¨ß¨÷¨"©)¨­¨¨¨U©I©(©,©%¨¨¨C§`§à¨s¨¨ë§Ð§\¨©i©^©ò¨^¨¨á¨õ¨ä§¨ñ¦ú¦J¨¨¨¨Æ¨Ò¨j¨A¨¨Ô¨(©T©¨ö§ý§8¨§º§ä§©§²§£§Û§F¨¨Ý§b¨¨¨$¨)¨Ý§Ç¨¨¢¨¨@¨¨m¨k¨Ê§§t¨%©ª¨¨¨¨%©e¨l§p¨b¨Ù¨ý¨;¨A¨¨¨z¨©©ª¨´¨§¨|¨e¨Ü§±¨¼§a§{§»§¨Ì¨.¨§U§¨Â¨¬¨k¨¨Z§Â§â§=¨;©©[¨¹§=¨H¨ê§Ö¨ý¨ó¨V¨ó§×§ß§Ñ¨K©¨l¨¨.¨`¨F§¨<§§Õ§©õ¨¨Ø§Á§5§_§ã§¸§Þ§ó§Î§r©½¨þ¨þ¦¨i©§J§¨¨½§
¨å§r¨¨ø§Á§#¨à¨¨ª§×§B§¨©®¨F©T¨=¨)¨Ø¨Â§¨ì§i§¨à§ÿ§¨»§\¨¨Ï¨X¨ú§F¨-¨§å¨î¨­¨ý§°¨!©í§ô§û§¨i¨r¨0¨+¨¨ú§¨&¨V¨Ù§Á§Ë§°§Ú§Æ§Ù§¨¨§S§(§ó§Î§è§¨Ç¨/©¨Z§Æ§Ý§§¨J§
¨¨í¨6¨J¨&©?©à§ø¦É§R¨§¨\¨¨Á§¨¨æ§à§R§§#¨Õ§¨¨!¨(¨Q¨¨¿§3¨§Ö¦$§ß§¨ó§y¨¨B©8©)¨¡§¦§©§E¨Û¨v¨Ï¨¿¨é¨W¨¨¨¨Ä¨¨®§¨}¨(¨»§G¨£¨B¨Â¨/¨§¨æ§T§{§Ê§ä§¨©¨¿¨¨¨$¨Ï§²§ø§¨P¨Ç¦¨§n¨(¨È§@§L§'¨"¨>¨	¨µ§ó§4¨¨©¨,¨¥¨@©å¨°¨~¨¨Ñ§v§Ñ§s¨x¨§ê¦×¨¨x¨©ô¨®¨§:§¨ú§Â¨î§§£§]¨¦¨­¨Ñ¨I¨¨ö§Ä§á§Þ§¨©Ó¨¨1¨R¨§®§G¨l¨³§%¨E§
§¥§·¨Í¨¨¨Ô§8¨ë¨¡¨#§Þ¦£§Ü§ß§§R§¹§Ê§ü§Ü§.§
§§ê¦%§¨¨§^¨N§-§®§=¨o§º§¨Ã¨ó¨¦¨¨¨§Ù§D¨6¨h¨¬§ó¦E§§e§u§§`§Ú§½§·§Ý§ø§P¨é§¤§¨B¨é§¨2©½§Ä§§4¨¬§[¨¹§¨b¨Ê§i¨ô§[¨<¨5¨¨&¨Ñ§§§%§§®§¨¹§§ñ§­§§s§é§é§y¨¨Õ§\§ð§­§¿§º§^§§Û¦½§§"§D¨¨¨C¨&¨¨A©¨¨%©¨m§Q§ö§§;§	¨D¨
¨§J§N§§§
¨¾§Ð§ª§Õ§F§b§@¨§¨©§§Ø§§§§§¹§q¨¨¨-§¨§Â§Ì§§§ç§§ô¦K¦o§¨N§E§V§?§$§ñ¦§%¨ï§°§á§§§¨§º¦§§ÿ§ú§u§b§ç¦Ú¦@¨©¨§ù¦¦O¦T¦#§¨n§Æ§þ§I¨ý¦§c¦§¨k§¦3¨Ù§õ¦.§è¦§§±¦æ§á§ô§J§«§u§a§t§§ù¦H§§í§¨í§	¨Â§í§Ë§}§
¨ ¨½¨u¨à§7¨	§·¦¨Ã¦3§§Ì§Ú¦l§W§
§º§Q©§ç§é§¿§o§§(¦>¦o¦m¨§¨§'¨½§I¨Ê¨Å§T§ë§·¦r§¦©¦)§×§i§d¨h§Ç§ú§P§9§§9¨û§|§y§-¨(¨9¨¨Â§§í§Ê¨?¨U§o§Û§"¨r¨è§i§§§¦§¢§§©§¢§x§ö§Õ§¨z¨/¨r¨Y§¦¦´¦¦§O§ò§å§a¨¨§[§§J¦§¨¶¦8§7§§C§Ë§
§§G§Å§æ§§§f§é§§Ä§
§­§Á§u§§Ì§/¨õ¦þ¦~§7§z§¨x§4§¦§Ò§í§­§[¨Ú§%§¬¦«¦*§É§Ð§¦ì¦3§t§!¨¨§§¼§¡§[§
§§¨í§N§W§§f§4¨î§]§*§v¨·§>§ø§X¨¨¨ý§¨=§S§Õ§¨ß§¨b©B§ ¨²§P¨3¨¨é§E¨§ÿ§<§J§í§¯§	¨È§Ë§>¨¨ñ§§*§§}§­§§B¨¨(§§Å§ñ§¨Ô§¿§Â¨K¨o§§$§§,§#§§Æ§N¨	¨§v§~§ã§¡§§4§[§Ê§¨§l§z§§§Í§Ö§6¨,¨ç§l¨R¨ú§¢§z§§Õ§<§§]§½§§@§)§X§Ó§Ù§W§³¦·¦Q§g¨>¨½§0§¤§v§Ú§¨¬§Ù§¦§¯¦¦§b¨ä¦¾§T¨3§£§§¨§©§®§»¦@§»¦°§ß¦@§Á¦
¨·§·§k§§ÿ§;§¨£¦p§E§é§¨7¨Ë¦§§Ú§U§§«§c§§#§»§Y§\§â§Û¦¬¦w¦_§±§Ó§í§4§§F§[§º§§Þ§§?§Ä§¬§N§¢§U§_§¼§Ì¦§Ü§Ð§³§§%§*§§§v§§0§-§\§o§^§ú¦§_§Ö§§W§Ù§Ç§K§d§¡§å§a§7§v§/§Ñ¦Y¦¦§¦	§§h§1§§i¦¼¦¦ÿ¦ü¦§°§§¦§<§§¨n§§¯§¦ÿ¦*§§G§
§#§§Ï§§§±§ò§§¨¨°§i¨§h§ý§+§e¦5§?§s§g§þ¦û¦]§I§º§N§¯§ò§§c¦¦§§§3§§}§}§7§§X§§ì§`¨´§Í¦9§·¦2§G§Â§ê§£§~§8§§G§¨¨´§¤§§s§|§9§Þ§á§g§v§§§S§/§§(§û¦ê¦1§§U§W§-§ð¦;§m§§¨ä§§§ô¦9§Ä§À§§ÿ§F¨¬§§§ò§E¨Ê§§Ã§§Ê§A§§ß¦d§§t§§ §§4§§A§­§µ¦Â¦ì§#§è¥)§o§§§§5§(§Í¦§d§ë¦¨r§ú¥§²§6§Ü§U§ü§s§§É§g§X§S§¯§6§ü§o§§f§¼§~§ì§á§¨Ô¨Å§[§§°§!¨ §¨¨§~§×¦§¨F¨Ã§²§2¨W¨§·¦ô¦É¦ø¦P§Z§§õ§ ¨ï§ý§½§§ò¦û¦¿§ø§
¨Å§M§§§Í¦§O§V§e§Ò¦z¦§û§é§â§ø§§§Ö§¨¶§½§Î§ò¦ç¦§0§¨Ú§ó§^¨ÿ§«§¸§À§Î§¨T¨§D§e§Ç§§O§Ð¦§a§>¦ñ¦²¦]§"§£¦§¶§é¦§ì§¨-§Ã§v§M¦U§¯§Ý¦é¦¨#¨§|§U§ø§.¨¨`§§§å¦§§5§Ç¦´§é¦¥¦Ï¦§§{§¦§
¨Û§§G§¤§@¨ú§'§¨¨¨m§?§E§N§­§o§í¦ ¦Í¦O§t§§W§p§~§¨§é¦}¦÷¦Â¦ø¦{¦¿¦Â¦É¦	§Ø§p§J§ê§A¨§§¦§o§t§§§©§l¨5§r§c¨{¦§Ë§§Þ§U§\§È¦ü§j§À§Ø§¨§¨m§§~¦w§G¨§i§@§Ô¦§K§S§§?§Í¦¦]§ý§Z§§þ¦³¦§Å§¨û§K¨¨§×§ì§×§§Ü§é§9¨¨q§§o§Ü§µ§:¨Y§=§	§ã¦ö§s§Y§À¦ð§ô¦§ç¦¨§	§,¨Á§¦×§Ý§¨¡§@¦2§³¦Á¦þ¦k§§ý¦²§é§¼§1¦ü¦þ¦°§L§'¨§:§w§7§Z§§§ü§~§Å¦:§l§4§`§~§§¨Ø§I§F§§0¨x§ò§G§§¼¨>§Ê¦»§X§¨F§`§í§,§³¦4¨e§2§¼§§í¦~¥2¦§¦¨ë§©§Ó§ÿ¦§§´¦§D§[§Æ§S§§±¨¨,§|§¨q¨Ü§-§·§þ§¨%¨â¦ò¦g§§À§§À¦H§­§[§¹§}§©§k§ç§»§ÿ§²¨~§)§¶§¥§a§6§C§J§ñ§^§v¨¨g§s§§ö¦j§¨À§<§t§£§É§(¨^¨×§=§§«§§§§§´¦§¬§§§E§C§ò¦Ä¦¨¹¦õ¦L§t¦ý¦­§E§Ö¦ý¦Ð¦§m§\§¦â§<§¾§¤§í¦f§#¨&¨ø§¨ ¨¨¨â§M§v§¨S§P§o§§§º§§+§¨§0§T§Ò§¯§W§Ð¦þ¦S§p§+§K§§7§_§q§õ§Ð§¸¦#§§¸¦æ¦M§ö§(¨í§[§À¦:§ý¦²¦¦¦Ù¦§ý¦ç¦ô¦þ¦§¦ò¦O¦¾¦4¨¦T§"§Y§!§5¨'¨ ¨¦§N§1§§§Ø¦Ç¦N¦¦1§*§á¦Õ¦¸¦§§@§ä§_¨§§]§
§\§
¨ª§ç¦e§Ô§§µ§Ñ¦W§H§h§§¨]§¬¦þ¦Å§Ä§§¬§Z§§Ñ§§§Á¦*§÷§B§´§~§º¦¨<¨
§.§§,§"§§À¦§î§×§¡¦¦Ô¦Ñ¦s¦÷¦=§3§l§`§ý§*¨A§T§Ø¦§4§§Ø§Â¦$§Ù¦¨v¨¦®¦Û¦E§õ¦ï§à¦w¦§î¦¼¦~§¦§a§ü§¨g¨þ§*¨'¨§¨¨Ö§¨¨³§¦ø§¯§³¦§.§_§¦&¦h¦O§§§0§ó¦³¦W§<§l§Ò§þ§ý§	¨1§Í§S§ä§³§§Ü§§Ì¦!¨{§§¯¦ß¦b§g§§<§§m§ó¦F¦`¦ð¦ï¦¥¦Õ§¦§§§§§§C¨§§æ§c§ §>§ò¦§û¦£¦µ¦<¦r¦Í¦ï¦M¦Ó¦Å¦á¦¡¦3§Ï¦ö¥§g§Õ§ö§&§R§§$§§î§H§h§Ç§§ø§S¨·§ì§¡¦¡§¨é§1§Ð¦6§¦²§Ê§¦U¥ã¥Ñ¦§R§ú¦¦6¦|§3§¦ö¦¦÷¦§§Ñ§Ì¦Õ¦¦)¦¥¦(¦¥¦L§à¦§(§ì¥U¦V¦B¦t§§ó¦¨ä§¨¹¦ä¦¹¦§ï¦à¦&§C§¨Á¨î§M§ý¦^§Ò§Z¨¨ï¨©¨@©K©«ªÔªéª¯ª¬È­}®ÿ¯w°»°7¯®N­_­À«1®¯Q°¯\°±Î°¿°]±±Ó±-²÷±²Ï±±±ù±n±²²g±¯±½±²$²=²Z²Ù²j³o³Ï³Î´å´»´¹´tµö´Oµ ¶M·ð·xºªÁPÛæòVûpü÷ü<ý.ýÜü\ý,þKþWþnþþþþ þþwþÍýÝýþãþñþæþæþÎþùþýþøþñþûþÿõþüþïþ¹þ¿þðþöþòþøþÉþþäþìþÿûþÿÿÿ
ÿþþðþúþÿÿêþüþíþòþæþóþáþêþÝþêþÿ÷þòþüþìþÜþïþüþÿÿÿÌþìþÿÿþÕþèþúþóþñþüþüþòþóþïþîþáþòþÿþìþîþæþ÷þÿÿÿþÿÿÿ ÿÿÿ
ÿÿÿÿÿðþÿÿÿÿ'ÿ5ÿ2ÿCÿPÿLÿ,ÿ¡þ
ÿDÿBÿIÿFÿ>ÿEÿGÿGÿVÿSÿXÿ[ÿYÿ\ÿ[ÿPÿNÿLÿOÿUÿRÿPÿTÿ^ÿNÿEÿOÿ_ÿHÿLÿMÿRÿ]ÿ[ÿPÿPÿ^ÿYÿXÿVÿ`ÿ[ÿZÿOÿEÿMÿTÿYÿYÿDÿSÿJÿBÿTÿNÿ]ÿFÿAÿIÿOÿHÿGÿbÿ[ÿ^ÿMÿCÿGÿKÿ\ÿPÿVÿZÿ[ÿkÿmÿ\ÿWÿ6ÿ;ÿRÿ^ÿXÿCÿGÿKÿLÿOÿFÿUÿTÿhÿGÿAÿLÿEÿQÿ]ÿ\ÿZÿVÿGÿGÿIÿPÿOÿBÿ/ÿ+ÿ1ÿ8ÿ7ÿ*ÿ!ÿ5ÿAÿ,ÿ5ÿ)ÿ%ÿ*ÿ;ÿHÿDÿ?ÿLÿLÿEÿ=ÿ:ÿ:ÿ=ÿEÿ=ÿ1ÿ9ÿFÿGÿSÿHÿTÿXÿRÿ1ÿ@ÿFÿMÿWÿWÿJÿ4ÿ9ÿHÿMÿUÿFÿOÿHÿAÿJÿBÿ2ÿ;ÿFÿ5ÿIÿFÿ>ÿ=ÿIÿMÿHÿTÿNÿ0ÿHÿEÿ8ÿ1ÿ6ÿ6ÿ9ÿCÿDÿ<ÿ;ÿ?ÿCÿ5ÿ/ÿCÿEÿ9ÿ1ÿ,ÿAÿ9ÿ.ÿÿ)ÿ2ÿ>ÿCÿ:ÿ1ÿ-ÿÿ ÿ<ÿ2ÿ4ÿ5ÿ#ÿ'ÿ7ÿ0ÿ'ÿ;ÿ/ÿ0ÿÿ<ÿ2ÿÿÿ4ÿ,ÿÿ"ÿÿÿÿ6ÿ=ÿ1ÿ0ÿ:ÿ7ÿ7ÿ)ÿ-ÿ+ÿÿ ÿ2ÿ7ÿ2ÿÿÿÿÿ
ÿùþöþ%ÿÿÿÿÿÿÿÿÿÿùþÿÿóþ
ÿÿÿÿÿÿÿíþúþ
ÿÿÿÿÿ"ÿÿÿþþúþþþÿöþÿþÿÿÿÿ"ÿ$ÿ+ÿ ÿ ÿÿÿÿÿ"ÿÿÿÿ,ÿ
ÿÿÿÿÿ&ÿ ÿ*ÿ'ÿ
ÿÿ
ÿÿÿÿ)ÿ-ÿÿÿ0ÿ<ÿÿ-ÿ3ÿ'ÿÿÿÿÿ!ÿÿîþÿ&ÿÿ"ÿÿÿÿ ÿÿÿÿÿ$ÿÿ ÿ(ÿ+ÿ,ÿ)ÿ ÿÿÿÿ0ÿ"ÿÿ!ÿ*ÿ0ÿ%ÿÿ"ÿ"ÿ ÿ+ÿÿÿÿ&ÿ$ÿÿÿ%ÿ"ÿ#ÿ(ÿ-ÿ(ÿ%ÿ1ÿ4ÿÿÿÿÿÿÿ#ÿÿ0ÿ!ÿÿÿÿÿÿ
ÿ%ÿ.ÿÿÿÿÿ
ÿ'ÿ
ÿ
ÿüþôþéþëþøþíþÒþÅþ«þ¼þ´þÕþýþôþäþÿÿÿÿÿÿÿÿÿòþÿÿ÷þéþëþðþÿÿíþñþýþÿðþúþåþëþæþÔþÛþÖþÀþ»þ·þÊþ¼þþþ¡þþþFþ7þþWýªüöü|ýsýþüüÒúÔì;ÛßÌäÂhºá³3°A®¬«'¬$¬ªª<ª§©W©ä© ©!©D©×¨´¨Ç¨·¨=© ¨s©µ¨V©Ã¨Q¨Z©²¨,¨³¨¨#¨:¨#¨¨]§ó¨¨g¨¨£§Ù§a¨Ð§#¨¿§P§Ú§à§¨	©2¨p¨µ§ä¨)©×¨c©¬©©5©¨¨U¨©´¨
¨o©¨¨¨ª¨É¨¥¨H¨¶§²§©¨ò¨N¨Q¨¯¨Á¨ï§T¨¨Ñ§ú¨/§÷§Á§Ã¨1©À¨(¨¨a¨¨Þ¨¦¨Ó§)¨ã§¥¨¥§'§¯§ã§à§î§n¨Ý¨Ä¨Î¨ñ¨F¨¨H¨ï¨¿§@©É¨¥¨¨â§¨Ö¨¿¨Z¨
¨¨©Ê¨ ©¯¨ ©Ë¨t¨V¨n¨¨O©à¨ý¨;¨¨i¨ ¨Å¨£¨h¨¨å¨c¨9¨i¨î§ ¨û§§1¨Í¨©ÿ§§û§c¨7¨á§¿§¿§¨è§\¨»¨©þ§¨¨¨½¨½¨©©©v¨ ¨d¨[¨V¨_¨2¨l¨}¨¢©¨z§§§§7¨¶¨;©ã¨`§5§¹§Ì§í§§R§¯§µ¨F¨)¨Ô¨é§à§¨¨"¨¨þ§©§È§¨´§K§£§$¨Z¨i¨V¨ã§¨¨d¨¨ñ§|§¨|©(©³¨¨û§B¨ª§(§­§@¨	¨!¨¨X§¡§¯§V¨§¨¨·¨§ë§D¨z¨Ñ§L§F¨¨r¨¨§ó§|¨}¨¨©§5¨5§D§Æ¦§ §=§ó¨û¨2§h§z§¿§Ñ§¨M¨­¨_¨ò§Ê§§Å§N§ü§¨ò§2¨©¨f¨¼¨º§L§§¨·§Ó¦Ñ§µ§k§á§Ã¨¶¨î§Ö§ß§§s§§ñ§C¨K¨Ì§Ä§¨ð§¬§§8§%§ã¨I¨,¨0¨¨¨Ö¨¨G§Á§5¨Ô¨C©û¨H©¨n¨¨3¨¨~¨÷§±¨W¨©n¨¨§´§¨#¨&¨ñ§u§¨¨
¨2¨¨Ï§Ä§y¨ç¨Ø¨:¨
©U©¨[¨¨§A¨§4¨O¨È§Ò§§t§!§§M¨y§U§¨¯§§6¨a¨w¨§D¦E¨ã¨k§¨J§þ¦B§l§|¨¨¨1¨W¨(¨ó¦¨,¨E¨Ø§§ü¦¨¨¨¨d¨Î¨©¨ì§F¨P§ø§|¨õ§h¨V¨ô¨º¨Þ§-¨	©´§À§¨6¨L¨c¨¨©Ü©)©©¨[¨Ù§ð§ô§r§
¨»¨¨	¨2¨¹§ó§Á§Ü§¨ì§?¨Ø¨§¦G¨õ§á¦¨´¦¨Ç§ ¨Ù§ß§L¨¼¨¨¨b¨Û§¾§g§§û§¨c¨¨§µ§§ §Ð§á§ñ§,§k¨/¨M§v§§§¨¨!¨¿§ê§¨Ë§î¦D¨(¨|¨ñ§Z¨¨§È§¨°¨Æ¨Ü¨[¨ê§ã§¸§Ð§§§§p§$§j¦?§¨§ç¦%§²§n¨¨%§§È¨p¨½§ß§ÿ¦§ó§(§ñ¦%§¨C¨¨k¨¨ë§X¨§¨L¨Â¨Þ§§ó§¦§§§ö§Z¨ú§*§7§§4§¨§§4¨Ê§ð§§Î§[¨Z¨b§P§!¨ú§§\¨7§C§9¨·§k¨F§.§§¦?§¿¦§»¦?§>¨§§Q¦Í¦¶§Ì§÷§È¦Z§§¦@§Ù§T§V§§§§¬§Ø§Ô§ã§¹§§j§7§v§§§¨¨u§¨§P§Í¦é¦`§ñ¦§U¨q§¾§§Þ¦<¨M¦Í§å§ï¦X§d¨b§ê¦È¦C§;¨¨È§è§§(§+§§Ã¦´§¦¦K§*¨Ä§X¨¬¨W¨³§W§¨,¨±§ª§?§§¡§.§Z§§¥§8¨l¨¨-§¦§¨Å§¦ª§§F¨®¦_§§§¨Ö¦»¦ë¦Y§é¨B§Ñ§n¨ç§¿¦q§¿¥¦å¦;¦ß¦)§§¨Ú§2¨|¨§ß§x§ï¦U§N§È§´§Ý¦´¦¦§û§é§Ì§¨V¨%¨¨¨ò§©§§_¨Õ¨È§§Ë§¾§¹§d¨,¨¦§-§_¨Å§°§W§¦ø¦G¨¨^§_§C§§Ó§§P¨q¦
§E§+§T¨O¨°¦Á§!§o§£¨¨¨§¨§þ¦¼§¨Ì§-¨*¨?§÷¦§d§]§V§¨¨t§r§§§.§B§(§y§½§¨Ä§§¨¬§!§8§i§³§É§W§¦ë¦f§z§ç§§§Ò§Ó§Ö§^§¨§§$¨§6§y§/¨¨Î§Ç§¯¦W§5§¦Å§á§E¨Ù§|¨Æ§§§§s¨£¦Ç§ì¨¨Y¨¦¨Í¨§@§Í§¯§'¨¦§K§_§¨£§¶§=§e§<§Ä§©§~§¡§.¦§s§³§´§§3§ô§Í§¨$¨¨î§¡§"§O§ó¦§§¦§Ð¦§§ä§D§;§U§§ü§µ§
§Ç¦#§Ö§õ§§§Æ§¨Z¨¨)¨7¨Ç§¨+¨ö§¬§§ë¦§§§V§§§ §H§y¦(§&§¸§§U§T§¨Æ§¨½§H§k§¨Ê§§¨#¨§¯§c§­§_¨ý§M¨¤§ú¦ §¨§S§§§e¦|§\§"§t§¨¨§l§A§§­§°¦u§i§·§P¨n§§§C§R¨(¨Ë§ü§Í§c¨§§§U§Ð§N§4§[§y§§¨§§§ý¦Î§¨z§§1§§ë§§Ç¦ª§Á§
§b§W§§e¨¨3¨~§Q§N§	§H§ª§^§§¦©¦6§|§7§Û¦§g§¼§¢§Þ§7¨³§=§]§n§°§5§"§O§Ù¦v¦¥¦ª¦ê¦¦â¦¦:¦5§§O§¼§C§§º¦$¦Ö§ §p§µ§¦§¶§>¨'§ê¦§Å§w§§ä¦ò§§J§[¨§Y§á§Ð§È§¨§õ§¨o¨¸§¨b§Ã¦v§E§ñ§§§ð§¥§§"¨§J§Ì§2§§þ¦[§³§v§¦5§§§G§à§©§Ë§Ã§ÿ§Y¨ø¦þ¦{¦I§Ò§¨:¨h§}§¢§§¾§á§¨ ¨§§b§o§Y§Þ§¿§]§¨¨é¦g§à§W§:§!§â¦ê¦z§_§7§Y§'§§Î§\§|§\§Æ¦ï¦â¦G§m§P§§"¨"¨v§å¦§é§ê§s§Ù§î§É§û§f§¾§N§¨§5§§§j¦:§	§m¦*§6§D§Ï§Ã¦j¦_§£¦W¦¦4§§§ë§^§Ü§§¨¦§l§Î¦¨¨§¦Ó¦¨!§G§h§Î§Î§¦¦é§o§Ë§²§¥§Ó§³§æ§<¨V§¾§(¨¨ü¦¨´§ä§¨-¨¥§§Á¦®¦§½§ò§§ú¦!¨Ä§ÿ¦Û¦u§r§6§2§/§§§P¨Å¨t¨×§u§r§§Ç§û§3¨ù§?§Ò¦`§Á§l§R§y§o§¤§Q§±¦§§l§%¨M¨À§}§§)§´§§a§)§#§/§§§,¨#¨û§A¨¨É§§(¨G¨o§¤§	§#§§§§ò¦T§ß¦­§q§U§ß¦Ã¦§£§§¬¦§¡§\§¨F¨v¦Ë¦µ§²¦¨¨º§¦§§2§á§µ§*¨µ§ ¦§
§L§Þ¦ü¦1§¨O§Ð¦ ¦§§§o§§§4¨¨q§a§c§Ì¦,§>¨:¨§]§À§¨²§â§ ¨Ô§§Ì¦Ò¦m§x§M§§F§°¦;§§ÿ¦G§ë¦§¨Ã§§2¨7¨G§ §¦§Ã§§ §Y§`§®§r¨Ù¦p§W¨Y§§§¨§§¡§×¦§§¾§?§§§¨¨Õ§v§§·¨!§Ö¦§v¨ë§®§½§1§§I§U§B§½§¶§ñ¦¤¦¶¦X§Ø§!¨§o§,¨Y¨¨¡§l§ö§e¨<¨%¨U§|§w§,¨h©p¨Û§X§>§l§X§§=§3§3¦±§ç¦ §ö¦[§Î¦§ §Ê§¨ÿ§1¨®¦§¨Å§¹¨Ü¦­§µ§¹¦¦§¨+§º¦ö§¼§§§¥§¨®§Ñ¦×¦Ï¦l§¦¦Ã¦&§+§}§g§{§Â¦`¦¹¦þ¦x§¦ù¦e§`§Ï¦g§ù§?§l§	§x§§f¦a§r§´¦þ¦H§G§É§ª¦Ð¦5§y¦M§¨3§¹¥û¥T§¾§¦¦¨,§§n§a§[§§ê¦ï¦ç§§§j§Í§C¨á§b§§e¨Y¨°§Ê§Ì§î§ª§§§Å§ ¨´¨%¨ò¦¨Ñ§§T§³§Q§Ë§ó§#§¨×§§§ú¦î§§Q§ñ§Å§f§Î§§§§Ð¦ü¦/§\§§Ã§a§µ§ë§}§T¨ ©G¨A§'§Õ§û§§³§~§§§²§¨ù¦¦§õ¦Á¦±¦È¦¦n¦±§U§§s§Ó§§M§û¦6§Í§<¨|§ §5§o§¡§l§c§n§§§§§§§§2§;§ü§ñ§á§§þ¦(§S§¾§w§B¨;¨¬§§\¨M§@§x§ã¦Ñ§Ó§l§í¦§c§:¨n¨%¨¦¦Q§§§S§Õ§¨Í§á¦¦i§'§¡¦M¦x¦Q§X§§)§§ª¦ï¦£¦1§Í¦©§§õ§á¦û¦§Ç§ã¦¯§â§"§§§*§ú¦õ¦û¦A§d§§§}¨¨ §§Z§§â§Õ¦§§Â¦§§.§§Å¦,¨§§©¨!¨¦³§¼§j§M§	§+§a§}§´§¨§§E§§*§õ§S¨>¨§¨§3¨Ö§§Ù§^§õ§º§³§¨W¦'§
§u¦<§§o§§§½¦é¦ý¦U§ó¦¦û¦Z§ð§§É§§t§¦r§µ§ü¥v¦I¨¦§á¦§¡§î§l§¯§Ò¦°¦­¦¦È¦¿¦Å¦ß¦F§¨Â§$§Á§§5§§:§+§i¨¨Y§§4§Ù¦¦§­¦ ¦¦¦o¦m¦§Ñ¦P¦¦§b§²§é§ô§ò§¼§§§¨Ã¦§3§Z§§¸§¼¦ô¦ø¦h§C§§§ü¦õ¦t§¹§§_§§¦O§ò¦§¨Ñ§ú§§¼§¼¦§Å§ª§¨¥§p§m§(§Ü¦¦»¦§§¦T¦§¡§á¦§'§§¦z¦ï¦.¦A§¨¨ß§ò¦$§F§§M§d§`§#¨D¨ÿ§¿§§§§t§§H¨Ò§§Q§§Ë¦§¹§¨§(§S¦¦{¦R§a§Þ¦T§§Õ¨¬§¦î¦j¦J¨»§B§Ï§ø§«§¦?¦Ë¦)¦B¦À¦6¦Æ¥f¦§B¦ó¤¥¥¦&§¼¥ô¦§A¨¨ð§k§P§9§§/¨î§à§A¨<§§ñ§¨E¨±¨,¨d¨z¨é¨^©
ªªB«É«G¬é¬K­ª­í®Y°¯å¬­Â­3­Ï¬Þ­g®ý¯°O°¿°ì°(±±Ë°b±å±|±±²o±á°3²ã±ö²}²þ±B±u±.²A²¾²²d²À²³©³´´·´È´SµÞµ´´´µ·ß·¸Jº¬Â	ÜóUû`üèü&ýýÛüMý-þpþYþwþ£þ¤þ©þ­þþ{þ×ýÛýþàþïþðþâþîþÿçþòþèþûþÿþþøþõþÚþåþøþïþõþôþÝþþíþäþ÷þÿþÿòþÿÿ	ÿÿÿôþêþóþýþýþÿòþÌþØþõþòþèþèþóþÿÿÿÿüþÿÿüþêþÞþÿôþïþãþêþæþçþøþÿþðþðþÿæþëþðþãþòþëþíþëþïþÿÿÿÿÿÿÿÿÿÿëþ ÿÿÿöþþþÿÿÿ'ÿ*ÿ0ÿ=ÿMÿLÿ7ÿ²þÿ9ÿBÿBÿ9ÿ/ÿ:ÿHÿCÿKÿZÿZÿbÿYÿcÿXÿEÿBÿKÿJÿMÿZÿRÿTÿXÿOÿHÿUÿcÿDÿJÿOÿUÿ[ÿWÿQÿQÿ^ÿYÿEÿcÿjÿVÿJÿSÿYÿWÿYÿ\ÿSÿEÿGÿHÿQÿOÿSÿ]ÿRÿNÿOÿVÿZÿPÿGÿYÿfÿaÿ;ÿjÿfÿoÿeÿ`ÿhÿkÿ]ÿHÿNÿaÿjÿWÿ\ÿbÿPÿVÿ\ÿRÿJÿOÿOÿLÿTÿVÿNÿUÿaÿYÿLÿRÿRÿGÿRÿ\ÿPÿRÿRÿFÿSÿEÿJÿIÿCÿ?ÿ1ÿ!ÿ1ÿNÿ,ÿ=ÿ5ÿ%ÿÿ5ÿ=ÿ3ÿ7ÿ=ÿ*ÿ)ÿ)ÿÿ/ÿ3ÿ;ÿ8ÿ5ÿ?ÿGÿEÿFÿPÿfÿRÿFÿBÿKÿIÿIÿSÿVÿKÿ6ÿ6ÿQÿHÿRÿMÿHÿBÿKÿRÿ?ÿ;ÿ3ÿZÿJÿIÿ=ÿ4ÿ+ÿ>ÿQÿDÿ6ÿ6ÿAÿJÿ5ÿ4ÿ=ÿAÿ:ÿ7ÿ?ÿ@ÿ+ÿ<ÿWÿHÿ8ÿAÿHÿEÿ<ÿ8ÿAÿOÿ>ÿÿ/ÿ3ÿ>ÿ:ÿMÿPÿ.ÿ!ÿ!ÿ4ÿ;ÿ1ÿ1ÿDÿHÿ@ÿ8ÿ/ÿ*ÿ(ÿ'ÿ.ÿ;ÿ1ÿ$ÿÿÿÿ&ÿ&ÿÿÿ%ÿ(ÿ7ÿ1ÿ-ÿ/ÿ0ÿ9ÿ3ÿ%ÿÿ$ÿÿÿ2ÿ>ÿ8ÿÿ	ÿ
ÿÿÿÿþùþÿÿùþÿÿÿÿÿýþ
ÿÿúþÿÿÿÿÿÿ	ÿ
ÿüþûþÿÿÿÿÿÿÿõþÿøþÿÿÿÿÿÿÿþÿÿÿÿÿÿÿÿÿÿÿÿÿ,ÿ1ÿÿ*ÿ$ÿ ÿÿ#ÿ*ÿ!ÿÿ.ÿÿÿÿÿ&ÿ ÿÿÿÿ%ÿ'ÿ8ÿÿ%ÿ1ÿ*ÿÿÿÿÿ3ÿ#ÿüþ	ÿ#ÿÿÿÿÿ)ÿ*ÿ%ÿ*ÿÿÿÿÿÿ#ÿÿ#ÿ#ÿÿÿÿÿ5ÿÿ$ÿ(ÿÿÿ$ÿ#ÿÿ%ÿ0ÿ ÿ ÿÿ-ÿ1ÿ(ÿ
ÿÿÿ ÿ*ÿ$ÿÿ/ÿÿÿ0ÿÿ!ÿÿÿÿ#ÿÿ-ÿ1ÿÿÿÿÿ!ÿ%ÿ ÿÿÿÿ%ÿ!ÿÿÿÿÊþºþþþ©þÍþÔþþþþþþ­þÕþöþçþæþ÷þýþÿÿÿÿÿÿÿóþÿþþóþýþöþøþÿÿÿ÷þ÷þöþÿÜþáþØþÖþØþÔþÁþ±þ±þ¸þÆþ³þþþþ~þmþXþOþ(þGýüúüýuýýuü÷ú±ìÝ	ÍýÀ¹×²¯'­Ï««Æ««Tª
ª5© ª¦©©ï¨·¨*©I©ç¨¨¨¡¨¨Q¨	©Ï¨Ö¨Ê¨R¨H©,¨<§2¨¨
¨ð§±§¨¨m©É¨(©Z§>§ÿ§s¨¨¨§Ò§F¨¨¨µ¨ý§(¨Ø§)¨2§á¨8©¨[¨V¨Å¨©©¨X¨×¨¨ÿ©©Ô§!©eª±¨#¨p©«¨Ç¨6©#©+©©4©-©S¨§u¨¨$¨¨÷¦O¨©¥¨'¨§§¨õ§¢§]¨l§¨°¨«¨É§(¨R¨l§³§Ó§}§ï§h¨¨¸¨ô§ ¨é¨¨`¨~©%©5¨b¨ô§M©X©¨5¨¨¡¨R¨¨e©¿¨#©·¨Ï¨¨ß§
©©S©b©q¨Ö§¨M¨D¨~¨¨y¨¨D¨ê§¨?¨Ý¨3¨Ê§ì§§¨W¨!¨{¨¨_¨I¨à§(§§p¨ö¨¨@¨¨9¨é§L¨B¨¸¨¨¨¤¨`¨£¨~¨§:¨³¨Ó§9¨¥¨¼©§¨|¨P¨Ê¨Ò§{¨5©¢¨¯§ý§¨§­§é§:¨¨¨·§§¦§ð§Ù¦¿§ ¨§·¨0¨~¨¸¨Ê§³§X¨{¨¨§Ë§e¨c¨¨
¨÷¦¨ ¨Å¨ê§Æ§$§É¨¡¨Þ§G¨r¨_¨z§§æ§C¨Ò§±§¨¨=¨¨¨H§á¨¨?¨à¨¨Ì¨»§À§ç¨©¨­§±§¨¨P¨?¨¼§#¨i§¨È¦³¦á§ê§4¨Ì¨n§)¨§§§¨%¨¨q¨¨6¨¨´§¶§d§c§ü§F¨G¨ø¨¨Ð¨©^§é§ò§¾§W§²¦§]§§ò§¨«¨¨©§§§§§$¨¨×¨Ü§P§¾¨õ§[§T§±§§¨,¨¨M§¨¨X¨¢¨¨¦¨L¨#¨´¨±¨\©Þ¨ú§¹§Ç§¬§§ü§¨ï¨¨Ð§è§Ò§%§ß§K§¶§§~§Ñ§Â§Ü§¨í§§e§ý§þ§¨¨ª§Ã§¨§P§å§Â§U¨Ð§¨	©Q©K§§¨[¨¨¨Ê§­§ë§ó§¨½¨»§T§§0¨§¨ë§§¨¬¨L§E§x¦¦v§m§§Ù§¨¨s§3§û§¿§±§§¨Ê§Ú§·§*§ç§¨²§G¨À¨¨¨i¨¨8§¨O§'¨k§¨O§¨z¨\¨®¨$©³¨¥§Â¦ó¨s©6¨Ú§é§Å§?§§u¨#¨k¨¨Æ§w¨ÿ§Ü§L§ô§N§C§§£§J§e§´§w§î§s¨ §]¨Ê¨·§0§÷¦/¨¨Ä¨ì§ÿ§§¨Ð§5§1¨T¨x¨¨¨Ú§/¨G¨Ñ§ø§é§ª§ö§§Ô¦¨n§Ü§§¦§d¨}§f¨©2¨o§Ñ¨ú§×¨¨ú§§¨§§]¨ð¨{¨Õ§ã§¨ë§t§o§/§¶¦
§Ð¦d¦/§q§J§§Z§È§Â§Ù§õ¦÷¦º¨¨ú§~¨j§È¨ÿ¨â¦¨§`§ù¦r§`§*§ ¨É§<¨g¨¨k§ø§v¨ñ§Ã§Ì§¨¨"¨§	§a§A¨­¨â§>¨5¨§e§§×§Ô§¨Ì§­¦Î§ó§§¨@§§á¨~§§9§§­¦Õ¦§ô¦ù§n¦¨È¨z¨»§Æ¦>§ª§§§f§ò¦°¦ÿ¦Ì§¨§b§U§^§p§§¨c¨¼§`§X§§3¨x§6¨
¨§§ï§1§O¦5§Í§§Ú§D¨ §â¦C¨;¦L§¦«¦?¦¦¦8§>¦­¦G¨;§]§S¨è¨ø§;¨÷¨/§¹¦¦C§F§Z§¦â¥ô¦á§ï§Å§9¨Â¨¨°§-¨§v§e¨¤§b§ê¦.§Ï§£§
§ç¦È¦§ç§%¦ª§)¨²§ø¦æ§f§M¦Ü§"§{¨¨¨±¦¨©§¼¦Ý§3§¦K¦§M¦­¦B§´¦s§¨§c§L§¾¦ô¦Õ§§g§v§ç¦ö§X¨©§Õ§¸§ö§ï§Q§Y§{§í§¨*¨Ã¨<¨Å§¹§§P§¬§¬¨õ§m§ ¨Ã§§"¨§Ü¦§Õ§g¨b¨j§Ë¦W§ ¨V¦§[§±§»§¨à¦§¨Ç¥/¨R¨<§*¨^§d§'¨u¨\§¨Y¨e¦§§Ä§¨î§%¨R¦«¦`§ë¦¦[¦±¦I§¬§§M¨¨*§¢¦`§ð§§§|§b§À§¨¨-¨¹§§°¦X¦¦b§½§O§a§§1¨³§£§w§S§0¨Ò§ì§§À§§ç§t§G§ò§G§¾¦£§¦ß§õ§¢§§þ§Ú¦è§r¨"¨¨§L¨§¨ã¨¦n§¨5§H§m§£§þ¦§r§¬§à§L§§Ô§å¦Á¦§É§:§§¿¦¦§±§²§Î§¦|§¨®¨¨
¨¥§§§o§Z§b§¨§~§§m§¬§+§C§§¦§»§±§§í¦§§s§ï§Ç§º§þ§ü§®§µ§¨®§þ§¨î§p§§§-§¯§ë§¹§§Ê§¨£§l§ §]§×§È§Ã§ ¨¨í¦7§Û§½§Ú¦§x§3¦D§Å§|§¦§b§¾§Í¨§e¨r¨§Ã§ó¨ó¦¼§/§£§6¦§¾§.§È¦§¨¦´§4§´¦,§X§-§b§§¨o§ö§±§ø¦$§Õ§­§g§p§c¨U¨û¦B§­¦x§>§í§§Y§4§s§c§¨ä§Ô¦½§*¨{§]§#§Õ§Ñ§v§<§§Ð§9§§l§Ç§P¨J¨É§=§§§\§¯§Ì§d§°¦Ï¦§¨Õ§u§^§7§c§§Å§Í§ë§§§z§^§h§)§ø¦Ç¦±¦¶¦³¦Ä¦§·¦¦&¦ý¦
§l§¨ß§Æ§À¦Î¦§§t§}§¯§§§T¨r¦ë¥z§O¨÷§§=§2¨×§×¦þ§§ó¦Í§U§§O§X§÷§k¨£§­§¨)¨ú¦Ò§Q§)§ï§É¨Ï§=§¨ÿ¦c§õ§§F¨e§,§0¨§¸§o§â§§§Ò§·§§Q§Ñ§5¨¾§§p§Á§w¨0¨ø§ë§Ã§¨ö§Ë§Â§Z¨¨Ë§§+§¨§+§4§ì§À§¨E¨p§G§P§§¹§j§û¦Ø¦5§y§¥§±§G§µ§?¨À§§U§5§é¦¯¦§Ã§à§ç§¦§¶¦¨¦ã¦p§¨Ë§O§Y§+§&§¨á§ã§ü§@¨¨D§l§ø¦;§è§o§ó¦§d§@§M§¦O§Ä§§«¦Æ¦¦§¨?¨¨9§*¦¦ §N§7§õ§Ý§¦§ë§T§Ê§£§r§÷§¦S¨b§§k¨Ò§a§9§¹§>¨§§ª§é§§~§§{§¨s§§5§§§ú¦1§§Ë¦²¦w§b§m§§s§§³§^§9§§ §§ì§Q¨Ê§§¸§À§K§f§=§ã¦¸¦ñ¦¶§¨§§"§{§!¨­§ä¦z§à§À§¦§ÿ§û§¢§§T§¹§ª§]§¹§É§¼§j§8§~§M§§A¨¨¨´§H§â§§|§f§§R§î§±§§§§$§§Þ¦Â¦§¨K¨>§¦¦t§X§÷¦§v§¦/§ý§ß¦Õ¦î§ §J§Ø¦±§§ð¦f§§¼¦§^§¿¦§­¦e¦1§J§:§2§¨5¨«§Æ§4¨w§z¦É¦P§æ¦l¦§ý§9§·¦ø¦Z§å§U¨Ó§¤§Å§i§§§§¦Ä¦§g§§¾§§§§§§§.§I¨,¨	¨E§M§ç¦§Ð¦ý¦ý¦¦§§¨ö¦Ì§(§g¦t¨Î§O§Õ¦b§B¦£§F¨A§½¦´¨;§§¶§§K§¨ý§\§Ù§o§Ø§g§4§É§§V§¹§Ë§P¨i¨¨s§û¦c§C¨W¨®§'§Ï§x¨þ§¶§j§m§ª§)§»§J¨;¨K¨§ù¨°¨v¨§§¨m¨r§¦G¦H§`§©¦§í¦X¦Å¦_§D§º§Û¦¦i¦ê¦·§ô§U§Æ¦´§§,¦k§[¨¨¦§d§§¨ø§ø¦Ì§¨>¨Ì§E¨|§Å§§>§¥§§j§ã§¨§§è¦§¿§§c¦Õ¦S¨ë¨%©§´§q§§§§¦ª¦V¨z§X§>§S§¡¦/¨æ¦ë¦q§±§>§J§Æ¦¦§§n¨Y§Á§N¦ñ¦ô§)§¿§Î§j§§¦§.§§F¨f¨§±§¥§A§l§f§§C§É§¶¨/¨¨¨K¨¨¨~§§Â¨ß§Í§É§Ï¨"¨B§´¦8¨A©@§ê§O§§¨Á§à¦C§1§Ã§§§C§Ü§ §a§R§¹§§§k§»§-¨¿§$¨¨¸§>§z§­§m§1§H§<§§u§È§§Å§»¦Â¦ö¥¦ø¦«¦Ï¦Â¦§e§§§ë§Í§#¨&§§~¨x¨1¨:§º§§ô§á§p§?§Å¦%§§×§æ§_§r§¬§¹§¨¨É§ø§~§8§<§§7§¡§ù§Ù§"¨¢§X§i§§Ã¦[§ª§ä§
§Ì§
¨#¨=¨¨§¦î¦×§¹§W§°§§=§ä¦¦÷¦ö¦î¦)¦¦e§ë§G§'§w¦`¦¨¨§¦F§M§¸§ö¦õ§ü§ §§'¨¨§t§§è¦¦§©§O§T§§¦h§Q§Û¦(§b§f§Ö§Î¦§6§Ø¦:¨½¦È¦¨§ì¨J¨§­¦¦=§à¦Ú¦§ï§q§¨¥§÷§§
§¨*¨O§5§¿¨¨ò¦§M¦â¦Í§F§§}§ì§¦T¨Ý§¦é¦ü¦§s§÷¦:§d§6§S§¿§Õ§·§¨1¨,§¦§Î§¸¦j¦>§¦§§¡§¦Û§¸¦v¦¨¦õ§ù§¸§)§6§²§Ö§§ñ¦{§V§_§§§§ö§
§è¦î§@§Ê¦Ù§"§§@§§§e§z§H§{§®§§µ¦ §S§·¦¦'§)§ª¦§E§ý¦3§§X§@§Ã§§:§©§@§÷¦§½¦Ü¦Q§J§¦Ä¦D§î§å§"§¦¦;§k§+§§§?§D§§¨§~¨_§Î§)¨N§ÿ¦Ù§a§¥§§,§å¦4§F§H§Û¦¦§§Ä¦÷¦[§§&§Á¦w§m§1§¦Ú¦¤¦(§¸§×§c¨§§§O§§§Æ§Ä§/§|§§§Ç§¦S¦Ã§,§0¦D¦E¦v§§ÿ§Ü§§¥¦¦U¦P§§É¦^¦§_¦U§H¦Ú¦1¦Ô¥¦l§Ã§!¨Ì§©¦¦)§n§ó¦¬¦¨¦u¦ç¦.¦4¦S¦Ë¦V§ê¦Ó¦Â§.¨?¨_¨I¨¨Î§§¤§§¦÷¦'§R¦ú¦·§À§Q§­§î§©Ø¨y©ªªü«N¬¬¬~¬a­u®°°Ê¬à¬J®­®b­e®¯°°Y°°°½°Æ°±µ±©±[±t±±ü°Ç±ë±ä²²Ý±ª±Ð±²²ß²²f²ó²f³¶³ ´»´9µÛ´Ò´µ×µ¶²¶»·»çÁÅÚòWûfü÷ü=ýýÚü_ý7þ]þþþþ²þ¶þ¯þþ}þËýÜýþØþîþøþïþìþÿÿÿëþúþúþöþùþôþìþðþúþöþëþìþÍþ¥þÛþãþýþÿþÿÿ	ÿÿÿÿþþõþüþûþÿþÿÿýþõþãþÿþòþþþÿÿÿýþòþðþûþûþ÷þîþ÷þàþ×þÿêþÿÿüþöþÿùþÜþßþöþÞþßþÿçþæþáþìþïþíþòþûþÿÿÿÿþÿêþôþìþúþÿÿÿÿ
ÿ"ÿ&ÿ!ÿ5ÿ6ÿ6ÿ/ÿIÿ5ÿ(ÿÂþÿþ.ÿ3ÿ3ÿ5ÿ3ÿ:ÿFÿDÿ>ÿVÿSÿ\ÿ[ÿ]ÿNÿAÿAÿNÿLÿFÿTÿSÿMÿXÿTÿQÿ\ÿaÿMÿXÿVÿYÿ^ÿQÿHÿPÿRÿ]ÿLÿKÿZÿJÿSÿRÿVÿXÿZÿbÿYÿCÿEÿ[ÿTÿTÿ[ÿbÿ\ÿ\ÿbÿWÿKÿMÿOÿjÿjÿSÿXÿVÿPÿWÿUÿWÿNÿPÿeÿ]ÿOÿ[ÿVÿFÿKÿTÿVÿUÿXÿQÿRÿ\ÿOÿZÿ[ÿWÿIÿeÿ\ÿRÿIÿPÿYÿXÿ_ÿ_ÿZÿSÿHÿBÿ\ÿOÿUÿdÿ[ÿOÿJÿ<ÿEÿbÿ8ÿ6ÿ4ÿ2ÿ3ÿ?ÿ7ÿ.ÿ6ÿ6ÿ4ÿ:ÿ/ÿ#ÿÿÿ2ÿ3ÿ4ÿEÿPÿMÿDÿZÿaÿNÿJÿFÿDÿEÿOÿTÿOÿHÿFÿ8ÿRÿFÿKÿSÿIÿGÿQÿNÿ>ÿ<ÿ7ÿZÿJÿ>ÿ9ÿ:ÿ-ÿ5ÿLÿRÿGÿAÿSÿBÿBÿBÿ7ÿFÿKÿ<ÿ6ÿ8ÿ?ÿDÿ<ÿEÿTÿOÿBÿ/ÿ0ÿ>ÿ6ÿ1ÿIÿ,ÿ-ÿ"ÿ'ÿ-ÿ*ÿ,ÿ=ÿFÿ<ÿ5ÿ.ÿ4ÿ6ÿ?ÿ<ÿ/ÿ)ÿ$ÿÿ6ÿÿÿCÿ1ÿ)ÿ#ÿ ÿ+ÿ4ÿ"ÿÿÿ(ÿÿ'ÿ1ÿ5ÿ-ÿ%ÿ1ÿ*ÿ ÿ*ÿÿÿÿ)ÿ7ÿ5ÿêþêþÿ
ÿ	ÿÿýþÿÿÿÿÿÿÿÿ
ÿÿÿ	ÿÿÿÿÿÿÿþþÿÿöþÿÿ÷þÿÿ#ÿÿÿÿÿÿÿÿ-ÿ(ÿÿÿ'ÿ$ÿÿÿÿ"ÿÿÿ!ÿ2ÿ&ÿ
ÿÿÿÿ&ÿÿÿÿÿÿþ
ÿ#ÿ"ÿ'ÿÿ7ÿ.ÿ-ÿ4ÿÿÿÿÿ'ÿ&ÿ%ÿ/ÿ(ÿÿÿÿÿÿ$ÿ1ÿ,ÿÿÿÿÿ#ÿÿÿ$ÿ&ÿ%ÿ/ÿ#ÿ	ÿÿÿÿ!ÿÿ%ÿ#ÿÿ ÿ&ÿ(ÿ%ÿÿ ÿÿ$ÿÿ'ÿ-ÿ%ÿÿÿ"ÿÿÿ+ÿ,ÿ3ÿÿÿÿ
ÿÿÿÿÿÿÿ ÿ,ÿ1ÿ6ÿ"ÿÿ!ÿÿ%ÿ$ÿÿ ÿÿÿÿÿ ÿ'ÿÿÿÿÿÿóþ¡þáýþþAþqþ¶þÔþªþþÑþåþ»þ¹þæþëþèþüþúþÿÿÿÿìþëþýþÿûþÿ÷þòþÿùþïþøþþþøþöþþþéþöþÁþëþäþÝþáþÒþ¸þ«þ°þ¼þ»þ¨þþþ{þ\þ^þcþeþBþ;ýrü÷üxýgýý^üïúêTÛÌÀ¸N²	®=¬+¬««oªT©î©©-ª¯©©¼¨¶¨2©o©©ª¨¨ ©8©å¨5©¨
¨ù¨z©¨¾§"¨F¨L¨Ï¨¨¨P¨Ö§ä§¨Ñ§§§ô§Ö¨õ§¨y©©ê¨Ð¨¢§Y¨1¨r§§e¨{¨§b§°¨Ñ¨v¨Ð¨¯¨%¨ª¨g©½¨ô§ ¨Ø¨P¨Y¨`¨·¨²¨T¨5¨Z¨B¨¨\¨Â¨æ¨m§-¨µ¨J¨l¨I¨¨³¨¨¨¨î§`¨Ú¨u¨©z¨Ì§x©©ª¨æ¨±§è¦§Ï§é§h¨¨z¨¨b¨)¨º¨¨Ä¨N©ì¨§Þ¨w¨l¨¨Ò§Þ§¨Å¨w¨¨ú¨d¨÷§s¨T¨Ï¨¨­¨©E©E©`¨Û§x¨¨m¨
©Ó¨Þ§0¨Ã¨´¨¨»¨¯¨
¨3¨¨T§«§£§ä§x¨Ñ¨À¨Ç¨P¨â¦©§¥¨ø§¨ù¦Î¨¹¨}§·§§C¨É§s¨¹¨õ§û§1¨Ê§ô§s¨û¨t§¦¨[©	©d¨Ë¨ß¨¨p¨I©¨)¨U¨$¨	¨ç§Û§V¨/¨·§-§v§¨V¨r¨®§l¨É¨ñ§Ð§þ§¨G§(¦r§N¨u§®§}¨L¨õ¦Ù§Ê§¨¨¨ð§
¨Ø©¨>§B§¨¨©4¨´§¤§Ð§¶§§S¨<¨¨§§*§ý§Y©2¨0©l¨î¨`¨E¨§i¨x¨9¨G¨¨A¨¨p¨Õ¨¸¨7¨§O¨ý¦«§é§T¨;¨2§§÷§p§§'¨Û§þ§ú§!¨¨«§©§§§X§Å§¨¨¨¨¨£¨¨²¨~¨O§§"§§¢§¨º§Ì§¡§X§z§Ó¦§V¨Æ§¨©§í¨ù§>§¯¨ª§§p§u§#§§w¨ä§+§^§â§x¨³¨¶¨¨¨Ù§#¨¨\©×¨è¨O¨Ø§»§§Å§G¨ ¨¨«¨t¨z¨I¨§,¨4¨¨;¨m¨ÿ§"¨¨&§¦
§T¨)¨Þ§B¨!¨û§o¨Ø¦¨!¨E¨-¨ §2¨¨ì§ §þ¦Ù§o¨=¨¨Ú¨@¨u§ó¦Å§´¨¨¨8§¨¨x¨r§ì§§È§¨¯¨¾¨§¨¦§«¦Î§H¨Ê¨H©v¨F§`§§Å§§¨q¨¨¨©z¨¨S¨ó§ ¨§2¨<¨ö§D¨§è§û§'§è§È§©¨§§E¨§g§§i§§§	¨¨s¨â§¦§¨)¨¨ó§ü¦§·§o§H§f§§Ó§©¨î§§§¨§7©æ§Ú¦º§>§â§§$§m§§×§s¨Ã§a¨ ¨H¨J¨G¨
¨
¨Ó§ö§¨÷¦é§¦§E§e§v§§Ï¦Ý¦ÿ¦D¨ñ§¨¨©ç¨¨v¨K§¨Í§¨Ø§G¨k§§Ý§¨ß§8§I§[§§§Ç§­§i§§V§§]§#§³¦L§¨¥§W§¾§!¨»§á§³§¨¨½§b¨C¨Ï§U¨:¨e§ï¦¢§M§K§U¨É§å§Ó§§C¨5¨º¨V¨§§	¨¨-¨µ§G§¨^¨É§}§¨§ý¦§E§ò§u§§Ì§§§*¨§§\§î¦ñ§§ú§5¨¨Ø¦ö¦²§
¨¨È¦³§¨:¨Þ¨4§å§g§¼¦Z§À§¦ §\§i¦¦Æ§D¨­§Î§÷§¨Ï§Ä¦§­§²§í§µ§Å§£§ó§¨¦§¨G§z§å¦á§Z§°¦»§T§Ä§K§ð§î¦í§¾§Ü¦¨§^¨Ó§§°¨0§i§´§
¨¨§¨¨¬¦r¦í§Æ§æ¦`§Ú§§Ò¦ú¦´§§]§Ï§ë§¨ÿ¨ÿ§ñ§4¨Ã§!§¨ë¦§¾¨§p§§¸§S¨I§Ù§J§Ñ§¨§Ú§z§¾§§ç¦§°§»§Î¦ÿ¦¥6§_§ÿ¦§È¦w§Õ§¼§§ ¨ß§§§C§É¦¦ß¦0¨§ð¦§Ü§¨ ¨©§m§¨<¨-¨á¨â¨P¨ê§ì§M¨+¨d§n§¨Å§:§´§§ó§§¾§G¨j§Y§7§#§{¨¨§R§û¦É§§§§©§Y¦ã§§§Ì§¦§¢§§ §n§f§Æ§ð§Õ¦/§¨¦j§Ù¦j§¨Ë§r¨ÿ¦¦ã¦§§§¼¦s¦û¦ê¦®§¨q§á¦Þ¦v§»§§§N§§y¨¨/¨6§Î¦¦r¦§R§G§¢§¨ú§N¨§Ø§§P§>¨¨u§¹§Ü§Y¦§È§Å§m¨u¨­§§¯§Ù§
¨§´§¨ã§·§¬§Â§¼§§Ç§½¦º§¤¨ §\§ñ§§Æ§{§§$§§¬§§i§:§+§_¨ô¦§p§%§§\§ß§§b§~§E¨
¨\§ë¦®¨E¨y¨"¨¼§v§â§Ï§®§a§R§Õ¦§¯§h§§Â§§D§§©§å§^§ §ù¦©¦§¨ç§k§§R§a§Ò§§ý§¨§k§º§§½§§Í§Ç§§§ã§Þ§Ñ§§º§j§¢¦§Â§§$§1§;§¡§§§Ò§§
§)§q§Ñ¦£§¢§¥¦õ§§»§®¨%¨¹§y¨÷¦]¦A§í¦§¦o§®§§§Þ§l§w¦b§õ§ä¦Q§Ý§.§§¼§Ü§Ñ§¶§¨º¦A§^§s§H§§¥§¨§¦«¦§J§Ñ§§£§(§¦@§G§§§§¨Â§9¨Ü§	¨á§!§>§Û§u§§H§§å§¨´§§z§¨Õ§´§[¨¨#§§T§§×§j§D§§Ï§e§ó¦ª§½§¡§H§§Ç§o§¨¦§,§¡¦¦§×¦§Ö§P§ß¦È¦Ó¦¨¦â¦§®§§§§§z§º§¨=¨÷§$¨Î§ã¦]¦\§§§§¼§±¦¡§Ô¦§Ñ¦æ¦V§i§§z§m§î¦{¨§Ô§^§q¨§è§ï¦§¡§È§K§Â§µ§)§;¨û¨Ú§[§§P§ï§û¦Z¨C¨}§§¨§ä§W§¸§´§¾§§j§ý§¥§¨¨§§¿§¨o¨!¨Ê§§¨¨°§õ§-¨¨§+§z§¦§æ§%¨£§§7§Ó§ï§£§§­§§¬§Ò§v§W§t§I§L§§Ç¦	§÷¦,§Ì§Å§¨9¨×¦5¦Ï¦§\§>¨§U§|§
§¦§l§:¨+¨Á§3¨§§î¦¨Ü§}§7§§|§3§u§÷¦§õ§ª§§§¦t§`§¨¸§¢§ú¦õ¦{§õ¦<§U§y§/§â§»§é¦§À§
§o§ö¦ô§á¦§¬¨¨*§E§Û§H§É§>¨§k§É§§=§¨N§§§w§À§¨§§Õ¦H§ì¦¦§7¨§t§§|§²§	¨¡§§é¦á¦T§§f§N§F§#§W§W§§%§5§T§¥§§¥¦§³§â§o§§p§¨"¨z§M§{§¨a§§I¨¨s§À§¨ô§¨¬§c§Ý¦¢¦í§¨¨â¦§°§Ä§Ä§¤§§å¦s§u§§.§¸§§_¦'§§§±§K¨ú¦I§1¨ý¦?§§§ §§~§§u¦o§¼¦>§§¦u§ò§ê¦¬¦ô¦§}§§¶¦§¦6§Ü¦F§»§{§ §j¨(¨U§	§ê§§&§J§§´§O§A§ë¦§&§í¦ÿ¦A§þ¦ñ¦ý§ð§§t§V§Ã¦á¦b§¦§ð§Y§®¦£¦r§=¨
§v§È§¦§ö¦§Y§"§ñ§§§×§å§B§´§¯¦Ö¦â§q§ü¦"§P§¨¦æ§²¦á¦¦ï¦º¦U¨	§§F§§p§§§m¨§í§ÿ§·§®§×§´§Î§'¨ê§o§§\¨P¨d§(§^§~§!¨)¨ý¦§ª§«§ö§f¨g¨ì§ÿ§÷§§E¨¨ó§§¨¤§§×¦§¨è§9§)§ð§ò§¤¦!§ô¦`¥þ¦§{§w§ë¦§¦§Ã¦M§K§v§>¨õ¦§§§D§s§§Ñ¨ä¨{§³§Æ§Ï¨Ò¨¼¦?§#§'§·§§õ¦§.§I¦	§§%§2§û¦I§±§¡§§§Å§Ù§q¨¨§§§8§:§Ò§§¦>§û§è¦¦B§-§5§N¨©¨§§µ§-§¿¦·¦ß§6§§s§q§§Z§¡§^§¶§ã¦F¦§§§§¡§§@§È§¨K§«¦A§ñ§0§é¦ä§#¨Ü§Û§¨¯§§Z§§F¨¨Ü§¨<©¨§|§·§a¨ö§Z§à§O§8§4§§Z¦¦Ð§
¨Ö§)§Ç§¨@¨$¨_¨¨r§J§ö¦¿§[¨$¨w§ú¦±§G¨¨-§¹¦§â¦-§W§§o§Ã§K§¦p¦:§$§;§å¦£§à§Ì¦~§Ú§§P§B¨§\§Ä§Ç§â§X§Å§§§ç§R§&§§G¨Û¨6¨¨§§]§è§ÿ§¹§<§§¨§{§§Á§Ð¦l§M§î¦G§¨¨±§®§§U§§d§|§§¨¬§Ö§z§Ï§¨§¯¦§|§'§§§§¯§ý¦§k§ä¦T¦b§Ê§§ó§Î§7§§Ø¦`§È¦¾¦Â§þ¦§y¦¨¨§+§K§}§§Ã§§¨§=¨x¨¨b§w§§M§ä§©§±¦§
¨Ê¦d§t§Â¦5§A§{§©¦0§Å¥±¦¨<§§e§o§ª§¡¦§á§Z§ô¦)§Í§ô§/§õ¦Ð¦ñ¦Ú§Ä§ð§à§}¨¤§à¥h¦Æ§§§î§§ö§3§ §o¨º¨©§-§þ§¨r¨î§Ç§5§8§à§ê§Ò§¾§§Ó¦§§\§¦¦`§á¥¯§n¦Ë¦·¦s¦c§|§Æ¦k§§±§§§ §p§§>§&¨¨x§­§§È§A§}¦h¦§ß§§¨P§ò¦­§Ü§ù¦~§Õ§Y§°§T§:§"§ø¦²¦â¦I§x§`§§§±§Ï¦¾¦*§§"§l§¬§:§È¦,§9§÷¦7¦­§þ¦B§O§§Æ§¦§¦§§ §:§è¦Ý¦ø¦w§­§¢§ÿ¦§¨K¨d§¨ë¦§%§,§.§>§Ü¦#§7§#§K§§D§Ü¦Î¦Ñ¦Ï¦Õ¦t¦]¦7§§Ã¦ý¦Ã¦.¦n¦ý§<§§Y§|§}§é¦#§f§?§t§ç§ê§¢§ó§û¦§¿¦§§Z§!¨I§§å¦§O§+§Æ¦í¦Ä¦{¦U¦p¦»¦@¦	¦U§¬§§§Ö§j§a¨m§ð§I§§§T§2¦¡¦§§g§§b§§§U¦ß¦Z¥í¥J§¦¥¦¯¦Y§ó¨¿§A¨0§l§Ò§Ã§%§­¦§2§÷¦Ç§¹§§2§y§¢§ì§º¨Ê¨Æ©#ªBª"«©«~«Í«B¬>­ ¯°T°­§­x®®¡® ®u®¯°¯°@°K°½°±±%±/±ç°ø°a±w±±²3²±·±±ð±L²²á²Ù²Â²l³Ð³Z³Ó³W´´´©³´ÌµL¶µ·ö»ÂÐÚ¤òzû|üýEýýÝüeý/þeþmþþþ þ°þ£þþ{þÊýÝý©þÙþçþ÷þüþóþÿúþ÷þìþèþìþöþþþ
ÿÿúþùþøþûþÿÊþmþÝþÚþ
ÿÿÿ
ÿÿÿþþ÷þïþâþåþÿþÿÿæþÿ
ÿÿÿÿõþÿ	ÿýþÿÿõþíþæþóþþþñþÝþüþôþßþçþÿÿäþÌþÓþÖþÏþàþèþîþ	ÿïþíþúþüþÿÿþòþöþÿþþ÷þÿÿïþõþöþ	ÿÿÿÿÿÿÿ)ÿ/ÿ.ÿ.ÿ$ÿ.ÿMÿ#ÿ"ÿÄþåþÿ,ÿ0ÿ?ÿGÿ=ÿ4ÿ=ÿ?ÿ[ÿSÿNÿSÿQÿYÿQÿMÿTÿUÿIÿAÿNÿYÿXÿMÿYÿZÿQÿNÿOÿRÿ[ÿaÿ[ÿOÿJÿ\ÿDÿVÿTÿ\ÿWÿZÿIÿBÿEÿQÿbÿZÿOÿRÿQÿ]ÿQÿJÿWÿ]ÿWÿTÿ]ÿ]ÿIÿFÿWÿPÿKÿ_ÿXÿUÿHÿSÿUÿHÿLÿ]ÿUÿ:ÿTÿEÿFÿLÿGÿ_ÿ^ÿYÿVÿPÿOÿQÿKÿYÿTÿLÿSÿPÿGÿGÿOÿOÿIÿNÿ^ÿPÿ]ÿTÿXÿ^ÿOÿQÿZÿVÿMÿNÿKÿDÿTÿ>ÿIÿ6ÿ6ÿKÿKÿ9ÿ5ÿ9ÿ4ÿ5ÿ9ÿ;ÿ-ÿÿÿ&ÿÿ.ÿKÿLÿSÿIÿOÿMÿIÿNÿEÿBÿLÿOÿKÿHÿBÿGÿ=ÿFÿBÿHÿEÿBÿHÿHÿ;ÿ4ÿ;ÿLÿJÿJÿ@ÿAÿ:ÿ*ÿ1ÿ>ÿBÿMÿ6ÿ>ÿRÿJÿLÿ7ÿ4ÿ@ÿ>ÿ@ÿVÿDÿbÿ<ÿ4ÿ+ÿ@ÿ>ÿ2ÿ?ÿHÿ3ÿOÿ3ÿ-ÿ0ÿ*ÿ1ÿBÿLÿEÿ=ÿCÿ>ÿ7ÿ:ÿ<ÿDÿ=ÿ3ÿ3ÿ3ÿ*ÿ#ÿ%ÿÿÿ0ÿ/ÿ&ÿ$ÿ*ÿ3ÿ<ÿ4ÿ+ÿÿ/ÿ-ÿ!ÿ%ÿ6ÿ8ÿ*ÿ2ÿ$ÿÿ(ÿÿÿÿ+ÿ/ÿ.ÿëþÝþìþöþøþÿÿÿýþÿÿÿ
ÿþþøþÿÿÿÿÿÿÿÿ
ÿ	ÿÿÿ&ÿÿøþÿÿ	ÿ	ÿÿÿÿÿÿÿÿ!ÿ ÿÿÿÿÿ ÿÿÿÿþÿÿ)ÿ%ÿÿÿ)ÿÿ%ÿÿ%ÿÿÿ%ÿÿÿ(ÿ ÿ)ÿÿÿ-ÿ$ÿ6ÿÿÿ!ÿÿ$ÿ0ÿ&ÿÿÿ#ÿ*ÿ%ÿ!ÿ"ÿ,ÿ2ÿ+ÿ*ÿ.ÿÿÿÿ)ÿ!ÿÿÿÿÿ,ÿ2ÿ&ÿ.ÿÿ.ÿÿÿ'ÿ,ÿÿ#ÿ-ÿ.ÿÿ(ÿÿÿ0ÿ'ÿ!ÿ)ÿ'ÿÿÿÿ-ÿÿ%ÿÿ0ÿ!ÿÿ
ÿäþãþÿÿÿ ÿ+ÿÿ3ÿ"ÿ#ÿ!ÿ*ÿ(ÿÿ#ÿ&ÿÿÿÿÿ'ÿÿÿÿ
ÿÿÞþ¤þ°þÄþþrþOþOþtþ®þÞþôþôþöþÿÿöþîþÿÿÿÿÿÿÿÿÿÿüþÿÿÿþÿùþìþéþðþçþóþÿõþÿÿþÿäþïþÿèþçþàþÛþÍþ¼þÆþÒþºþ¯þ£þ²þþ^þpþqþ\þ-þ+ýpüþü}ýMýüüiüäúë?ÚKËÀË·r²^®i¬"¬÷ª÷ª®ª©L©xª©X©Ü¨í¨¿¨)¨F¨¤¨N¨T¨;©©©x©]¨y§¢©©N¨¨å§ì§¨´¨¨¨¨ë§ø¨§ÿ§z¨§\§ÿ§p§¡§y¨¨¨ÿ¨§Y¨Á§?§§B§ð§¡¨¨í¨Â¨¨²¨9¨í§¬§å§ª¨÷§?¨Þ§¨×¨	©r¨4¨©ï¨©
ª~©ä¨[©¨*©§©½§¨¨¨º¨æ¨+¨
¨Ï¨Ì¨B¨¨¨*¨©{¨a©¨¨±§Á§'¨n¨ï§§¥§Û§3¨¨8¨¶§²¨ý¨~¨;©b§ÿ§Q¨c¨t¨°§§*¨}¨¨¤¨Í¨»¨W¨y¨Ý§U¨ã§ö§¨P¨ÿ¨F¨¨~¨¨Ô¨n©ç¨Ä§%¨¨7©¨ ¨Q¨U§%¨â§"§ç§ §@§§ù§#¨n¨¨§§¨¨*¨¨©x©Ø¨ì§L§P§\§Ü§$¨!¨¨¨9¨¨§í§`¨þ¨á¨¨n¨Ò¨ã§û§Ä§¼¨I¨¨¨¨¨2¨û§0¨¨q¨j§§\§R¨§¨¨á¨;¨¨H§z§Í§m§Ý¦Y§÷§¨]¨å¨ü¨Ô§Å§E¨S¨¨ü¦¨/¨Þ¨±© §V¨½¨)¨Ó§T¨µ¨7¨§I§_§H¨Ë¨°¨§ß§é§z¨§¨á¨§/¨ú§B¨©§e¨#¨»§ç§º§Ê§¨¨É§Ä§U§§E¨=§ ¨S¨¨3¨r¨J¨§§¨F¨Ü§$¨ §F§§¨!¨¨÷¨§¨Ô§X¨¨ÿ§O¨;¨¨©©Í¨§Ë§×§î¦Á§V¨Ê§¨ä§>§P§I§©§Â¨¨§§ñ§u¨}§å§D¨¨§m§!§R§¨Ö§X§$¨D¨¢¨¨ý§`¨#¨¨û§X¨½¨¨¼¨$¨é§G¨§¾§Z¨¨¨ú§c§`¨¹§Ç§§§¯§ÿ§¨­¨¨¨Â§å¦»¦L§G¨§ê§Â¨Z§§\¨y§Ô¨½§K§¼§·¦X§§5¨Í§¨¨/¨ê§X¨G¨Ï§§Á§¨O¨¾¨N¨º¦a§k¨Þ§¡§0¨)©Ð¨ø§l§é§Ð§¨¨¨¨ÿ§¨²§§Î§Ó§§c§¨§§§F§§¯§Û§<¨+¨þ§Á§p¨r¨©0©Ä§w¨H¨d§ó§»§Ý§3©¨X¨¨/¨¨²¨ê§w§%¨à§B§§§D§÷§2¨í§0¨m§§m§N§8§ø¦§Å§-§§Ò§§]§à¨·¨@©D§`§9¨z§ð¦C§Ì§[¨~§#¨!©ô¨n¨A¨q§î¦c§Ü§I¨l¨X¨W¨À§§`§k§§¦f§K§§§P¨§2¨¨¯¨|¨Ç§§e¨y§¯§Û§§H§Õ§§¨w¨V§D¦}¦Z§¨¨	¨l§²§Â§§Õ§ï§*§a§é§§§¨G¨¯¨­§Ö§û§¨û§l§2§¨§¨t§°§¨§%§y¨¨Þ§ï§ù§¨
¨h¨ü§§^§§T§[§j§V§°§¯§s§§Î§ö§§;§]§z¨Ç§¬§Å§<¨¨$¨7§§¶¦­¦¨:¨§§ª§ §Ü§p¨b§b§Ò§D©x¨ö¦¨¬§@¨§À¦y§§j¦§0§ã¦K§§0¨
¨Ã§ß§Î§×§¡§Ï§{§§¨P¨q§@§Å§C¨£§2¨^§Q§£§D§¬§a¨]§§§þ¦Ê¥¦§¨E§à¦P§#¨Z¦è¦ì§µ§p¨k¦ª§Ê¨v§	§k§¨;§V¦W§ö§h¨¨V§Á¦§ú§#¨¼§"§~¦§K§ý¦Ú§§¨ò§y§§{¦
§B©R¨º§Ú§f§]§1¨@§§@¨§,¨z¦§­¦²¦Á¦Û§/¦F§¨"§§¦ï¦+§z¦&¦¨¨3¨Ô¦§D§ï¦C§	§É¦g§Ô¨¨Ï§«§r§ï§§§«§#¨Â§Ä§k¨Q¨T§§"¨«§_§§¨â§z§µ§P©¨Ù¦0§û¦V§¨ó§§î§¹¦m§|§§¨ã§u§¨@§%¨¹§K§|§z§'§Q¨S§p§r§§§û§¨³§¨Z§§É¦æ¦Ñ¦v§I§d§§¨Ü¦§6§~§b§k§¨§Ù§q§°¦S§!§8§m§q§?§/§ä¦@§Y§Æ§¨ý¨³¨§§¥§S§§§G§§a§§a§Õ§[§!§i§ö§¢¨p¨¨b¨n¨m§ §§¨ê§÷¨¨s§	¨§#§à§ä§ã§ì¨U§w§ü§¨Z¦¹§¦¦1§1¨4¨§.§P¨Á§s¨Â§a¨G¨²¨G¨Ì§§o§v¨@§[¨j§§×¦F§§¨§Ê§`§/¨¡§t¨â§ö§Y§§¨¨9§ §ï§ª§·§Ñ§§æ§½§§Ô§Ñ§d§\§"§º§!¨Ë§§§c§§§º§w§à§ô§ä§§E§¶§z§§¿§§6§½§§§§h§%§§î§§¶¦7§s§ì¦x§È¦§°§§?§`§%¨´§H§õ§¨$¨É¦Å§<§¦P§X§É§O§Y§4¨I§ô¦¦®§X§ä¦T§í¦§À§¨ÿ§	§§è§H§Ì§d§m§Ç§»§ï¦§k§¨À¦¬§Z§ý¦1§§§{¨§G¦B§e§`§«§8§÷§#§±¦P§?§Ï§I§2§t§·§u¨'¨o§§â¦
§¸§¨§É§%¨Ê§x§I§V§Ï§Ï§Q¨µ§W§-¨i§Ä¦}§4§Ú¦m§X§H§§ §ü¦j¦;§Ý§§ó¦þ¦§§Á§Ð§ §$§§q§§§@§¢§§æ¦½¦4§F§§§Õ§ë§Å¦£§æ§§o§©§¥§*¨ó§§f§1§§*§Å¦?§·¦E§2§ì¦©¦(§R§á§J§-§Ò§D§(¨¦L¨§O§§K§/¨
¨§(§ ¦#§G§§§¨<¨	§Ù¦`§Ü¦Ï¦¨¨Ç¦§§§§¨ë§Ã§§§§T§ï§²§¨©§÷¦4§"§p¨¾¨i¨)¨Ã§ §)§'§§Ê§)¨7§§ä¦`§ ¨2¨z§´¦í¦y§´§ú¦O§§:§g§§§®§R§¤¦ç¦?§ß¦È¦i§p§·§
¨X§§Þ¦§A§õ¦ª¦§Ô¦§§X§Õ¦b§ê§¡¨H¨ª§6¨ò§¡§e§
¨M§%§.§â§ë§¡§ò§Æ§D§¨§¤¦R§Y§Ô§r¦Û§]§N§u¨«§§¦ý§¦§Ò¦§§ò¦_§§§¦F§¨&§Ø§Û¨T§#§E§§;¦e¦¾§§§1§s§+§¨þ¦þ§¾§$¨§#§í¦p§·¦j§É¦h¦^§§Ì¦o§c§'§¿§Ç§è§Æ§ÿ¦ô¦è¦.§Y§§÷¦×¦§I¨þ§£§§Ê¦D§÷¦Á¦§Ò§ÿ§§¥§m§Ú§½§Á§§I§Ü§§§¨?¨³§\§º§¨Í§ §B§Æ¦­§Ç§§Ç§]¦@§§q¨6¨Y§Ô¦P¦á§4¨)§¨æ¦¨	¦þ¦§Ä§ï§g§x¦Ç§¨3§Å¦ï¦%¨«¦Ð¦Ì¦·§§¬¦§F§ ¦J§H§¨¦4§§Ì¦V§§¦á¦+¨}§¦2§Â§²§§¼§G§§{§§f§v§§.¨æ§4§O§£§U§§
§9§I§c§¨ù§I§'§H§t§)§¬¦»¦Ó§¨M§§×§§å§ð§Ý§,¨¾§ü§È¨o¨µ§
§§3§L§³§X¦n¨^¦´¦E§G§ë¦¨G§ó§/§¦§§¨U§!§m§y§
¨b§}§§6§9¨1©V¨º§%¨F§¨Û§§§/§§Ñ§z§ §¨#¨§Z§V§â§7¨n§;§§§H§C¨T¨Ô§»§§®¦Ö§Ã¨w§D§7¨¦Þ¦ì¦
¦°§p¨¯§æ§}§â¦¦¦õ¦Á¦«¦§K¦9¨¤§W§h§`§S§×¦R§n§§ ¨ä¦g§Î¦I§ñ¦§¨¨D¨Ó§8§É§§î§¨¨g§`§¤§
¨	¨§
§c§¡§	¨¨$¨¨%§¼¦i§0§R§³§¬§é§°§¥§§·§¼§¥§§§º§$§§5§ë¦s§õ¦ì¦[§ù§§Ú§q§õ¥¯§ï¦°¦¦¦§u§·¦Ý¦¤§/¨¶§@§Ê¦1§®¦]§£§§3§§¼§Y§§H§V¦­¦Ó¦_§ ¨§Î§¨ß§Þ¦Ï§¨ò§_¨Ã§å§C¨-¨)¨.¨b§g§$¨n¨Å§¨H§¦N§o¨Ë§K§¨2¨r§Õ¦§$§þ§Ý§¨§§§Ú¦Y§,¨è§§Ý¦¶§#¨¨¨§{§h§a§§v§§ß§¿§f§ï¦§I§Ã¦"§Ê¦º§%¨î¦O§¯§§$§!¨Y§§ì¦1§Q§W§t§§?§ã§§G§<§½¨Y©¨X§ã¦·¦§§=§_¦£¦ó¦Ç§*¨R¨z§W§§û¦§Ñ§1¨ú¨¨ä§K§ß¦§Ê§§g¨I¨Æ§A§§Þ§«§O§§e§1§µ§j§z§´§â¦û¦§ú¦M§N§·§Z§¨Á§ø§Ä§¿¦ú¦q¦¦Ú¦	§¨§X¦j§\§e§§§I¨¥§V§`§ §§T§§§%§§§©§Ï¦ì¦Ê¦6¨§·§±§^§î¦U¨¤§Á§Ë¥Á¦G¨¦§Á§Ë§9§l§¾§f¨¨§=§Í§µ§m§q§§b§:§w§·§:§H§¨g¨§Î§§¨Q¨§»¦)§·§¦ð¥Õ§~¨V¨,§°¦§X§b§c§ï¦©¦æ¦§Ð§3§X§§ï¦}§Ô§Ò¦#¦b§j§Î¦â¥{§6§e§\§´§7¨l§I§¨Ê§«§}§§ç§¨¾§§§È§Ô§W§ê¦§´§}§»§ô¦§ §n§y§¨¨Ô§£§
§I§U§÷¦Ò¦á¦Q§Á§µ§§§£¦ï¦»¦$§ñ§§´§®§v¦È¦Ì§º¦³¦C§5§G§Ã§í§þ§§ë§¼§¼§À§N§§E§æ§)§¦f§¢§§	¨¨(§§§Ó¦§Ó¦ð¦w¦Ï¦§µ§Ã§Ô§§P§>§%§§[§¦h¦¦s§o§r¦8§§§A§®¦¦u§d§Ì§:§(§c¨i¨§`§§ü¦õ¦ñ¥¦X¦Ö¦Z¦9¦³§ò§X§1§§Ù§%¨
¨J§?§a§ô¦¦¦¾¥À¦s§§Ó¦®§l§¨È¦°¦§§§n§m¨U§>§$§%§¨Ì§Ã¦§§Ý¦N¦×¦à¦Ü¦h§>§B§n¨M§¨§	¨¨ñ§§§§§¦¨§`¨u§y§¨s§¨©ê¨ªiª«¡ª#«Z«¹«£¬ö­Ý¯Î°f°°¯æ®u®F­®°¯¬¯®¯ý¯¯ù¯°!±v±J±õ°Ã°±É±¡±q±¯±h±½²å±Ü±	±Z±Õ±²&²²Ã²¦²ù²3³û²³³´Õ´r´´µ¢µ¶¹Å¼)ÅkÜØòûüøüGýýÏümý-þhþhþþ¡þ³þ·þªþþtþËýÞý©þåþõþãþñþÿÿÿüþòþýþùþíþúþüþþþùþóþúþÿþÿþîþ¿þÓþíþðþÿ
ÿÿÿ	ÿÿ
ÿòþðþüþþþ	ÿÿîþíþèþãþãþÿáþêþéþÑþÙþèþÜþÞþÛþßþðþÿôþæþùþòþûþÿ
ÿçþÓþáþÚþÇþÕþùþÿÿÿúþûþÿÿÿþîþùþÿÿøþÿÿÿôþÿÿÿ
ÿÿ&ÿ/ÿ+ÿ*ÿ-ÿ'ÿÿ"ÿ-ÿDÿÿÿÃþ¾þ
ÿ1ÿ<ÿCÿDÿ7ÿ$ÿ5ÿ@ÿYÿ<ÿFÿFÿOÿ\ÿWÿUÿTÿQÿPÿGÿ@ÿWÿLÿFÿ[ÿVÿEÿBÿFÿUÿVÿJÿBÿKÿZÿMÿIÿRÿTÿTÿfÿ`ÿWÿQÿPÿTÿRÿUÿhÿTÿWÿCÿBÿRÿgÿhÿ[ÿXÿZÿPÿIÿ]ÿUÿXÿWÿbÿMÿSÿVÿYÿ\ÿ]ÿ]ÿXÿTÿVÿ]ÿZÿXÿMÿNÿXÿWÿQÿUÿaÿaÿRÿYÿ?ÿJÿYÿaÿPÿRÿ\ÿ\ÿVÿMÿGÿPÿEÿ[ÿIÿSÿQÿOÿOÿNÿKÿIÿNÿRÿMÿKÿRÿVÿQÿ@ÿNÿPÿHÿGÿGÿ>ÿ:ÿ5ÿ9ÿ)ÿ ÿ ÿÿ	ÿ/ÿGÿCÿNÿ<ÿCÿOÿ=ÿCÿGÿJÿOÿGÿDÿKÿ>ÿFÿHÿ=ÿVÿSÿ?ÿAÿDÿDÿ@ÿ7ÿ<ÿNÿRÿBÿOÿAÿ5ÿ7ÿ7ÿ>ÿOÿGÿ:ÿEÿ+ÿOÿRÿ/ÿ2ÿ3ÿ6ÿSÿWÿEÿPÿ=ÿ+ÿ3ÿAÿ3ÿ4ÿDÿHÿDÿ6ÿ:ÿCÿ'ÿ0ÿ*ÿ-ÿ=ÿ@ÿ8ÿ=ÿ4ÿ@ÿFÿJÿBÿ0ÿ.ÿ6ÿ.ÿ!ÿ/ÿ1ÿ3ÿ!ÿ3ÿ4ÿ3ÿ,ÿ5ÿ?ÿ/ÿ/ÿ$ÿÿÿ$ÿÿ%ÿ5ÿ.ÿ'ÿ5ÿ9ÿ#ÿ ÿÿÿÿ!ÿ%ÿ0ÿ÷þçþÔþßþÿÿÿÿ	ÿüþ	ÿÿÿÿÿ	ÿ
ÿÿÿÿÿÿ)ÿÿÿÿÿÿÿ
ÿÿÿÿÿÿÿ
ÿ$ÿ)ÿ-ÿÿÿÿÿÿÿÿÿÿÿ ÿÿ ÿÿÿÿÿÿÿÿ(ÿÿÿøþÿ ÿÿÿ%ÿÿÿ(ÿÿ'ÿÿ ÿ.ÿ!ÿÿ&ÿ)ÿÿÿÿ(ÿ9ÿ#ÿÿÿ2ÿ)ÿÿ6ÿ0ÿ"ÿÿ%ÿ*ÿ%ÿ'ÿ$ÿÿÿ-ÿ.ÿÿÿ ÿ%ÿÿÿ"ÿ,ÿ.ÿ/ÿ&ÿÿÿ(ÿÿÿ$ÿ,ÿ ÿÿ!ÿÿÿÿ(ÿ#ÿÿÿ(ÿ#ÿÿÿÕþÖþ
ÿÿÿ'ÿ)ÿÿÿÿ"ÿ"ÿ%ÿ%ÿÿ"ÿ)ÿÿ'ÿ(ÿÿÿÿÿÿÃþ}þmþþþ±þÄþÔþÃþ°þÍþðþûþÿÿÿÿÿþþþÿ÷þÿÿÿÿõþþþÿÿÿ"ÿ.ÿÿÿ
ÿÿ	ÿ	ÿýþøþúþ÷þðþòþúþÿíþîþïþßþèþìþëþÝþÑþ×þ×þÂþ¼þ¶þ³þþ}þþhþUþ(þ#ýüýýEýøügüØú1íÛâÊä¿·è±.¯J­É«óªD«ÅªYªD©Éª±©S©¤©(©û¨¢¨¨Ë¨³¨¨Ï¨2©Ò¨¨r¨¨©N¨¨n¨¤§.¨©¨u¨¨§=¨¨§=§Å§í§§û§ê§ñ§S¨&¨§§§x§®§Q§×§¨§×§'©µ¨"©Ë¨î¨Q©þ¨Ê¨¨µ¨¨¨ö¨e©¨,¨©Á¨¤¨©©Û¨h©Á©¾¨y¨4¨B¨$§ã§Ô§¨Ò¨ ¨Í¨¨Ú§P¨®¨²§§§µ§°§+¨ª¨t¨§|§Ð§§§§§`§§5¨§¨¨ù§G§u¨*©×¨É¨m¨¹¨,¨b¨m¨¨e§¶§¯¨Ç¨n¨¯¨¨¨"¨Ñ§§§Ü¨.¨r¨Ã§Â¨7¨¨E¨¨é¨ì¨o¨õ§ß§Y§¨¨þ§ð§"§ç§¥§
§Ú§§N§y§§Ñ§¨î§{§ã¦¨à¨©¯¨Æ©
©l¨W¨¨§)§§¨
¨;¨¨9¨¨.¨ú§D¨]©¨¨¯¨Í§¨¨8§¿¨I¨ó¨í¨¨©Ã¨ó§¨z¨¨¡¨·¨B¨+¨¸¨\¨¨Ý¨§Ñ§ò§©¨¨µ§§a§§ü§à§Ð§§§f§§´§ò§¨§$¨¨O©A©{¨å¨*©`¨¸¨O¨§z§l§n§é§È¨¨Ã¨ô§G¨þ§Æ§¨M§ø¦é¦)¨$¨§>¨%¨R¨C¨Õ§½§w§0§§0¨a§C§2§Ø¦*¨N¨¨Ê§÷§·¨§R§j¨s¨(¨¡¨:¨§Ä§"¨³¨ø¨¨®¨¨©©©å¨¼¨>©ä¨¨¨§®¨×§¦à§D¨Ü§:¨@¨Î§µ§)¨©¨¨X¨®§;¨²§©¨<¨I§§!¨¨¨Î§¶§×§d¨¨Ë¨ü¨¶¨Þ§Á§
¨>¨¨w¨¨S¨¨¨â§¨«¨¨X¨ï¨Ä§r¨W§$§J¨Ò§¨S¨¨§§¦¨v¨Á§Õ§¶§ü¦§¨v¨f¨b¨§ª§@¨Â¦ö§'¨Ê§¨'¨?§§È§§³¦×§@§+¨Q¨­§¨/¨ê§µ§§ï§(¨¿§§ú§w§\§1¨¹§÷§÷§ê§|¨§%¨¨©¨$¨i§¶§Â§Ð¦§K§¨|¨r§§¨»¨¨o¨å§¢§ï¨£¨_¨×§¬§|§ü§Ä§Å§2©»©Û§@¨!¨©¨¬¨º§¨Y©¨+¨ô§.¨¥§§¨¨¨¨ï§d¨z¨¨¨y§ì¦\§§Ï¦§8§§ñ§§¨'¨ê¨¨u§f¨ý§ï§G¨ò§ý§Ò§Õ§§
¨¨Ô§©§\§ó¦S§O§§_§±§ö§Û§E§r§©§§§
§§¨'¨ ¨§4¨Ô§J¨*©¨ § ¨Ç§1§ç§6§¢§]§:§É§Z¨§¦4§§§¨È§K§­§³§¦§¨¨§B§§§§¨§Q¨x¨?§ù§ï§§£§§r¨K¨t§ï§*§£§»§v§§H¨÷§Ã§®¨Ý¨n§¥§¨n§â§f§q§E§ñ¦ä¦é¦ó§û§ê§Æ¨,¨A¨0¨Ý§·§µ§Ñ§¨¨¨?¨¨Þ§§Ë§l§e¨9¨§g¨ö¦q§¦¨;§	¨/§U¨§a§±¨§Ô§Ç§¢§ù¦§Ù§ô§G§ù¦N§Ê¦¦ë¦«§í§£§¨Y¨ì§U§}§3¨P¨Ð§w§¦§H§ð§§¨À§W§'¨Í§J¨Ë¦í¦À¦§Ë¦§¤§§§v¨$¨Ô§b§ê§©5¨~¦	§Â§$§§=¦ú¦G§º¦U§§±§¨§_§¨Ã§Z§-¨Q¨¨C¨$¨M¨Å§É¦0§+§×§P§µ§K§§§&§Ä¦§ð§Q©¨´§©|§u§!¨§Ó¦¶¦¥§§Y¦F§§ø§)¨v¦¦§c§¸§'§ý¦Ø§÷§{§+§²¦¥¦¡§Õ§§§§¦Á¦î§®¨©e©ã¨¦¨¹¨µ§§§Í§¨¨°§i¨ ¨Å§¿§Ù§§§§§5§v§§§-¨Ó§§¨f¦m§\¨§C§^§¥§§v§M§£§Ï¦¥§§$¨Ê§¨¨©§§c§²¨Ê§v§Æ§:§A§þ§D§¦¡§6§h§§Q§¨ã§C§O§¥§â§Z¨Ú§¥§§§þ¦¼¦§Ò§+§§.¨ä§§¨â§Ì§²§§Ô§§%§§ÿ§ü§y§ §¨¤§x§É§H¨Ï¨¨ó§T¨î§¨[§º¦§ê§¨¨Û§³§Q¨á¦£§¨q§¨¨ô§È§¨§Ä¨{§M§§¨M§à¦§§¤§*¨ø¨ÿ¦¨ã¦L¨Ç¦k§)¨Ñ§'¨Î§8¨<§¯§I§§x§§§<§T¨c¨¨§ÿ§6¨¨¨N¨±§z§û§¼§Ñ§I§d§À§ù§§ §§G§+¨
¨
¨¹§¢§m¨ô§~§ê§¨¨â§Û§Õ§F§N§§7§{§e§¦§§Ì§§À§%§_§¯§§¢¦Ä¦£§r§³§é¦5§§s§¨k¨ñ§&§_§#¨¨ð§!§§M§3§t§$§¨§á¦§¨8§O§§§§Û§ô¦§¦§]§Í§ã§ù¦§ø§Ë¦Ì§¡§Þ¦<¨§Ý¦P§§B¨ñ¦!§ð§ç¦Ä¦Î¦Á§à§ò¦¦7§.§M§Ê¦h§¨§®¦ý¦H§e§ý§§§2§§Ö§à§e§¬§§§Ð¦1§§¼§¾§$§1§Ñ§¨¯§§r§§¨'§Ý¦¤§n§§+§½§$¨j§§ï¦¦(§\§§£§:§|¦5§b§f§e§}§s§§§§§!¨Î§Q§§"§§1§û¦ç§I¨-§Å§-¨W§¹¦ý¦,§A¨Ò§L§É§§§H§¦§C§§ã¦ô¦«§Ë§l§q§§§$§~§P§¦²§§Ë¦§§¾§ß¦b§ù¦ñ¦j¦¦3§K§5§·§g§§:§Ä¦§¨¶§D§V§5§r§ï§I§©§§Z§§h§»§s§§C§*§©§o¨¨ ¨²§¨§§§4§ §\§¦ü¦M§S§:§¯§h§Ì¦Þ¦=§§«¦ù¦Q§!§n§H§Ä§´§!§R§§¨Ñ§§ñ¦î¦§
¨!§=¦À¦L§§ú¦%¦6¦¦ï¦¦¦÷¦c§(¨\¨Î§ä§è¦¶§«§0¨¨¢§§,§§ §#¨§§Ï§A§©§Ç§§^§~§æ§\¦0¨W§
§¿§ö¦º¦¦ú§ë¦q§ê¦Ë§è¦N§ä§m§§»¦¥§!¨E§§{¨Ë¦§c§,§Ã¦¦u§Î¦§§Ù§*¨c¨h§v§ý¦ê§w§Û¦÷¦µ§¿¦§[§O§0§=¦¦L§ù¦S§§'§²§§S§§U§_§"§§u¦w¦M§¨§@§?§§õ¦§j§<§h§§Â§Û§}§§Ç§Å§-¨7¨®§c§³§¨ô§O§}§§t§§l§û¦<§ú¦¨º§§Â§ô¦§k§0¨§§h§\§¨G¨X§¿§2§2¨§R§§¨ë§(¨K§§Õ¦W§§Ü¦?¨3§4§§[§f§C§.§§¦¦ù¦~§ô§Þ¦æ§
¨§\§º§¨¨þ¦â¦¨ð§§%§Ø§î§¨¦§r§Ë¦x§¨Ä§t§7¨¨S§]§F§;§	§§¨ï§§Ò¦s¦
§j§1§^¦¹¦­§Ë§-§v§¦§Ä§G¨9¨Ü§^§À§ó§¨;§©¦G§å§Ð§«§~§¾§§ §¨ä§C§é§	§h¨D¨ì§g§ç¨i¨ô¦^¨o¨w§6¨Ñ§9¨U§0¨¤§;¨?¨[§,§§A¨§_§ã§§M§w§?¨¨À§§u§¦P§è§p§¨O¨§ã¦Q§_§§¬§O§§§§Ã§Á§õ§¨¾§V§¦é¦Û§Ú§§Ã§Ç§x§1§*§¾¨§¦¥H§m§³¦Ð§ý§]¨¦F§Ô§2§à§©'¨¨0¨i¦¿§R¨°§}§J¨Â¨r¨w§§¿§%¨Ý§O¨¨U§§<¨¨c¨¨@¨Ý§§¥§¢§§§Þ¦Ã§¨f¨}§o§©§ý¦£§·§Û§^¨Á§ø§þ¦>§§Á¦§H§®¦#¨§T§+§§õ¦3§ù§M¨©¦%¨F§ì¦¤§¨w§¿§9§/¨Ã¨+¨§§ä§F§Ä¦'§?§æ§§¤¦k§t§K§Â§ §ì§H¨¨Ì§Ù§Þ§§Q¨§¨¨ü§h¨S¨á§û§ß¦¨\¨ù§§°¦y§%¨+¨§½§ ¨¦®¦ì¦¦¤§p¨¨§§,¨§§Â§ã§5§@§§Â§¨¨>¨ ¨n§¨>¨ö§¬§á§§§S§5§ú¦ó¦ã¦¡§i§g§ï¦¨N§è§x¨³§¨§§§§:§(§Ò¦§§§Ã§6§¤§¨ §§O§õ¦×¦i§§+¦Æ¦§Å§D¨/¨é¦a§Ò¦¨h¦]§ §y¨D¨¨5§ç¦¨l¨#¨R¨T¨=¨ü§¨8§§Ñ§¨§Ì§È§§§õ§N§§1§J§ÿ¦Ü¦¦§z§,§p§²§§Þ§¦§U¦I§K¨+¨§A§§]§q§§§®§2¨£§a§4§O§2§§f§I§§B§§ú¦I¨d§)§²§¿§Ó§´¨¯¨S¦@§ÿ¦Ë§s¨¨Ê§Í¨
¨:¨¨¨#¨§ÿ¦B§*§3§}§©§Ê§§¸§=¨¨þ§v§0¨¨û§ §Ç§\¨ §p¦o§ã§j§!§§§t§§¦/§C§X§Ê¦º¦W§8§;§u§Î¦®¦.§õ¦§O§¸¦/§¦§§¡¥	§;¨§O§ô§¥§æ§¦Á¦½§¨¨Ê§f§B§³§§§¨o§2§
¨(¨_§
§k§Y§¦\§T§è§Î§¨i§²§Í§§F§Ù¦§Í¦Ê¦>§§l§ã¦m¦¦§y¦ö¦§Æ§Æ§§9§%§§`§r§¦§§å§<¨È§w§æ§¨_§Ã¦ú¦4§§#¨4§¦U§§;§Ï§§7§§§Æ§§&§§ç§>§§¨8¨3¨Ñ§0§ì¦8§|§L§§!§?§¦x¦§y§Ð§ë¦§.§§§E§¢§s§§ä§ë§§¾§È¦²¦
§Ç¦Ç¦¥¦²§§§­¦¨Ñ¦ü¦­¦§%§§§`¦4¦µ¦¦¦¿¦Ó¦Í¦§Í¦×¦¦D¦¾¦Ú¦û¦v¨P§F¨§§§È¦ §
¨/¨§S¦_¦d§¹¦I¦§s¦=§ß§ª§[§
§u§w§ú§¨V¨¨­§{§H§b§ú¦§©§@¨%¨§Ä¨&© ©©Ó©7ª§ªjªµªP«G¬)­¯­4¯ý°Ô°°Ö®c®K­Ø®e¯­¯Ä¯.°Â¯ð¯Ã°J±Û°q°×°*±±²Ã±±q±¢±²î±Þ±¹°±Ñ±ù±Ò±²W²d²²ê²B³Ã³q³Ú³´´Ý´½µµç¶á¹C½-ÆþÜÇòdûpüçü5ý ýÕü]ý@þkþhþþ¦þ¤þ¯þºþþ|þ¾ýÉý«þêþòþáþñþöþÿþúþÿþÿýþúþòþîþöþÿÿÿÿÿÿÿØþýþúþþþýþÿ!ÿûþöþýþòþäþèþçþÕþíþùþêþöþÿÐþñþ÷þÖþßþíþíþðþÿþÿÙþ½þ×þàþâþÍþàþîþîþÿÿÿþÝþÐþàþÚþÞþØþôþÿ!ÿÿ*ÿÿÿÿ
ÿÿÿøþöþÿ	ÿÿÿõþÿÿÿ"ÿ$ÿÿ&ÿ.ÿ+ÿ+ÿ&ÿ(ÿ.ÿÿ6ÿ+ÿÿËþ©þùþ*ÿ;ÿ7ÿ3ÿ7ÿ%ÿ7ÿDÿAÿ=ÿPÿ<ÿRÿNÿMÿQÿXÿYÿWÿSÿJÿ\ÿIÿMÿbÿPÿQÿEÿWÿYÿMÿFÿCÿBÿVÿYÿWÿKÿIÿPÿMÿRÿXÿQÿRÿRÿQÿdÿXÿCÿGÿNÿSÿ]ÿ^ÿVÿUÿ=ÿ=ÿ]ÿ^ÿWÿRÿeÿJÿPÿPÿ_ÿ_ÿUÿVÿPÿBÿ@ÿRÿhÿ^ÿOÿOÿJÿ\ÿ`ÿ_ÿgÿgÿWÿMÿZÿkÿCÿPÿPÿXÿQÿOÿbÿ_ÿOÿRÿ\ÿ^ÿTÿ\ÿHÿBÿIÿGÿHÿWÿXÿPÿTÿQÿNÿ=ÿdÿ\ÿ]ÿJÿQÿUÿUÿYÿWÿHÿEÿ@ÿ4ÿ6ÿ%ÿÿþþ
ÿ/ÿAÿIÿRÿEÿDÿRÿHÿFÿDÿCÿ?ÿ@ÿBÿ@ÿ=ÿJÿOÿEÿ\ÿOÿEÿDÿ7ÿ-ÿ/ÿ3ÿ7ÿ:ÿGÿcÿFÿJÿGÿ9ÿ3ÿ8ÿDÿVÿBÿBÿUÿGÿ3ÿ(ÿ"ÿ-ÿ?ÿ@ÿ;ÿ\ÿBÿ%ÿ-ÿAÿ@ÿ4ÿ5ÿ8ÿ=ÿLÿDÿ8ÿ=ÿ:ÿ=ÿ2ÿ8ÿGÿGÿBÿEÿ6ÿ$ÿLÿBÿGÿ:ÿ,ÿ2ÿ9ÿ3ÿ8ÿ.ÿ@ÿ/ÿ4ÿ+ÿ,ÿ)ÿ.ÿ7ÿ$ÿ ÿ&ÿ ÿÿÿÿ!ÿ.ÿÿ%ÿ9ÿ=ÿ%ÿ)ÿ$ÿÿÿÿÿ#ÿéþãþÜþæþÿÿ
ÿýþùþúþÿÿÿ#ÿÿÿ	ÿõþüþÿÿ(ÿ&ÿÿÿÿÿÿÿÿ	ÿ
ÿÿÿ	ÿÿÿÿÿÿÿÿÿÿÿÿÿÿÿÿ#ÿÿÿÿÿÿ ÿÿ%ÿÿûþÿÿ"ÿÿÿÿ
ÿÿÿÿ(ÿÿ)ÿÿÿ+ÿ0ÿ.ÿ1ÿ2ÿ$ÿÿÿÿ(ÿÿÿÿ&ÿÿÿ
ÿ.ÿ-ÿÿ"ÿ,ÿ"ÿ,ÿ)ÿÿÿÿ(ÿÿ	ÿÿÿ"ÿÿ!ÿ'ÿ2ÿ2ÿ ÿ"ÿÿ!ÿÿÿÿ7ÿ/ÿ$ÿ%ÿ(ÿ'ÿÿÿ ÿÿ)ÿ8ÿÿ
ÿÿëþðþÿÿÿ,ÿ'ÿÿ'ÿÿ$ÿÿÿ ÿÿ(ÿ%ÿ#ÿÿ7ÿÿÿÿÿþþæý,þþ¡þÏþÿÿõþ
ÿÿÿýþÿÿÿóþÿ÷þ(ÿÿÿóþÿÿÿÿÿ+ÿ2ÿÿÿôþÿüþõþûþÿÿþþþöþôþ
ÿ
ÿûþýþýþäþíþÚþÜþÚþÖþÉþÂþÆþ¿þ»þÂþþªþþþ{þ_þRþ4þ/ýü!ýVý1ýðümüúëÚÊ^¾éµ%±æ®K­¬««NªQª¸©2ªr©e©ªD©:©©K©í¨¾¨\¨b¨©ã¨L©\¨´¨H¨¨Ñ§Z¨â§Y¨?©-©©¦¨A¨Õ¨×¨P§9¨i¨{§§¨n¨¨ç¨¨©§ë§ù§×§¨§¨¥¨Å§}¨K¨x¨4¨0¨G¨9¨N¨G¨Ã¨<¨°§¨¼¨×§ø§í§§Ú§©P©ù¨2©©n¨4¨]§Û¦,¨ ¨ö¨ù§	¨©æ¨ú¨]¨Î§¨j¨Q¨n¨ì¨¶§Ú§º§J¨¸¨Ö§¨[§ª§ã§Ä¨û¨%¨b§ä§©¨¼§í§ø§·©#©m©©9¨L¨÷¨Ì¨S¨¨¨>¨Y¨q¨[¨§¨
¨£§$©L¨Ø§8¨u¨¨¨¨¨Ì¨@¨:¨\¨Å§=§¨ì§§³§û§6¨¨q§S§¥§é§¨×§Ù§õ§û§Ä§4§t¨X¨Ö¨Ð¨A¨¨¨ß§q§¨$¨­¨¨C¨n¨'¨8¨§Á§¨©7¨¨;¨ú¨/¨l§Ñ¨Ä¨©í¨¨¿¨¨Û§Þ§÷§©§S¨¨¨é¨Ë§§z§ ¨¨ø§D¨¤§¼§<¨Ã¨T¨#¨.¨Þ§¹§<¨±¨è§®§F§§9§+¨|¨H¨¨¨È©æ¨M¨$¨¨Ý§!§@§r§¨¬¨7¨¨g¨¢¨H§f§¨Ö§ð§t¨k§$§á§7§ö¦S¨¿¨§D§¨R¨¨@¨Z¨Æ§¨§ò§§¦>§¨£§Ð§§/¨ª§§A¨é¨\¨1¨¨¨æ§Ù§¨{¨ä§¨)¨(¨©G©-¨¤§ý¨'¨å§x¨×¨¨%§K§¥¨3¨¯§ã§3¨<¨!¨'¨¨5¨}¨(¨#¨0¨#¨¦¨®§
§¨í¨©¨¨Ï§þ§%¨7¨Í¨í¨£¨Z¨ï§5¨¢¨¨¼¨:¨í§º§¨¨)¨¨â§¨9¨_¨§²§®¨3¨Ü§¨E¨ô§Z¨¨Â§¦§÷§§§	¨À¨R©}¨T¨É§2¨¨¢§Î§0¨¨Ê¦é§þ¦¦C§n§í§¤¨;¨G¨M¨¨ ¨¥¨ç¨Ç¨J¨(¨@¨Í§§ù§¨£§§¨ÿ§o§©ò¨D©z¨ô§±¨Ã§Ë¨©N¨6¨M§§W¨¨H¨¨É§H¨G¨È§ä§û§ü§K¨ì¦§¨n©ð§ø§Ø¨3¨o§¨5¨5¨Û§õ§¨w¨æ¦u¨Ø§Ö§¨î¨á§³§÷§ì¨.©¨Ô§!¨a¨­¨ô§.§§u§U§È¦ª§9§Ï¦¦§|¨_©Ð§U¨¥§Ý§u§7¨ª§=¨S§§é§Ø§§§§p§ÿ§ö§?§V§§4§¯§t¨å§{§§§¨¨á§R§,¨Ã§¨Ù§¨i¨¨¨%¨±¨¨é§Þ§O§"¨§I¨¶¦1§w§S§Å§§T§§Q§Ì§}§K§^§g§a§ú¦
§§§¯§J§±§q§E¨Ã§§T§f§§A§¨¨ú§*¨Í§ú§æ§ù§Ö§§§Ã§Õ§¨©§Ç§~§m§§§à§Ê§b§?§ã¦:§
¨½§Æ§±¨æ¨Ð¨¨¼§§:§õ§5§;¨k¨M§È§8¨§r¨§Y§"§§L§°§ã¦§¦¨6§k§\§É§Ö§Ð§¨|§ü§ø§i§D§§¨U¨-¨q§Ò¦%§Ñ§¨Z¨Ü§4§J§>§©§³§}§¨¨æ§Q¨g§¨¨¨!§^§Û§5¨-¨õ§µ¦±§:¦¦z¦·¦e¦_§¦l§T§§N§§¨Ý§ ¨§+§Å§f§ò§§þ¦Ì§§§§¡§­§§<§¥§¾§¨w¨"¨Ñ§_¨é§§§1¦ä¦î§¨f§§{¨Y¨©¹§§R§(§Í§5§â§Ü§¦Ë¦§¦§·§¡¦M§½§~¨§©¦¨x§¹§©§Ð§1§¬§í§9§q§Ú¦ã¦ç¦q§§Ê§[§ã¦ë§¨§©§á§ø§©§µ§'¨¨e¨)¨Ü§§§C¨Ò§ §/¨â§Ü§¦§§§§(§§·§?§­§§¨x§»§§þ¦<¨$¨ü¦¨n§§¼¨K§¨§ä¦Ç§^§ê¦Q§_§I§§§ï§¨ò§F©b§F§§â§L¨â¦+§§ï¦ª§Ô§k§©§a§¨q¨§Ø§r¨§Ó§5¨+¨!¨¨¨§§º§î§t§`§¡§v§÷§¨Ü§ø§*¨¨A§0§Æ§§\§i§§
§q§$¨O¨×¨K¨u§T§g§
§î¦^§ñ§Ú§T§Ì¦,§6¨U§§j§$§¨¨§í¦H§¢§µ¨¨Ü§§2¨ð§­¦!§§*§G¨Z¨@§®§§"§	§ø§²§y¨§ñ§\¨²§¨¸§¿§û§§k§÷¦§¨¨§5¨b¨D¨n¨¨"§ß¦6§§K§;§§1§Á§¹§+§§µ§®§á§-¨º§Ñ§G¨¨§¥§¨¨Ë§¨h¨§§¾§_§1§K§Ù¦Þ¦¦§å§§F§#§J§v§~§ã¦Á¦§\§Î§ú¦þ¦*§§¨K¨Ï§×§ô¦§%§§§|§§«§§§§{§¨Ñ§+§I§c§ÿ¦§å§T§ê¦§ §Þ§:§H§+§§§â¦7§Ô§M¦¨¦¦õ¦§õ§
§_§ÿ§§÷¦¦§a§%§§§Q§
§Û¦Î§ú§ý¦P§j§Ä§s§[§"§<§§&§Ç¦û¦>§"§Ý¦¦¦¦ç¦7§§·¦%§=¨5¨r§û¦§¨*¨þ§ù§¨ú§Ì§§¨N¨§§P§§ä¦{§Q§å§.¨<§­¦¿¦þ¦§É§§{§§ÿ¦
§&§Ò§¸§×§@§?§õ¦>§n¦~§,¨Ù§Ê§ü§~§Ë¦½¦!§ù§M§ó¦n§`§¸¦S§Û¦k§>§ì¦­¦Ï§§õ§§§Ç§.§k¦
§§ý¦§?§Ê¦]¨4§a§¦´¦ä¦R§¶¦Ö¦L§§§0§Å¦§¨¦§¨§ §¼§
§D§X§7¨:§p§¦k§8§§§§e§î§­§W¨^¨¨;¨µ§Ë§|§â§©§§K§l§§Å§§§D§§§e§§§¢§V§§,§v§	¨¨7§ü¦)§@§½§ý§»§V§ã¦¦Ã¦þ¦ò¦Ç¦®¦»¦ÿ¦§§I¦Q¦¦9¦§§§y¨ê§ú¦§§§2§¯§¾§L§Ð§Þ§m§O§(¨µ§Ý¦§¤§q§Ó§v§Á¦ý¦§ó¦K¨­§¦¡¦¦ü¦¦§!¨L§^§X§§B§§î¦§\§­§y§Ä§Þ¦ß¦Ó§É§§§7§á§§H§¦e§ö§ô§Â¨¨§Å¦¦*§§_§X§j§§}§á§=§-§Ý¦ú¦T§7§À§°§/§§¼§¨¨J§§§§ø¦7§6§ú¦§2§_§p§É§¢§x§§0§6§z§0§U§§Ó§®§ð§¨Í§²§O¨ ¨§ÿ¦ì§¢§b§)§§h§Ë§§§d§V§¯§Ó§§Ú§¦§å§¨ä§§¨Ä§ò§¦¥§F§Ñ§ñ§É§<¨Ú¦A§Ã§¶§j¦E§(§ç¦Ï¨ö¦%§r¨²§ó¦i§9§F§a§ø§A§<§þ¦¿§+¨Ò§§¨	¨/¨ ¨K¨Ý§¨c§§¹§~§§§¶§¸§+§¬¦¦§J§§!¨¨|§'§ó¦ã¦ü§¨§Û¦§ô¦ä¦)§0¨Ñ§§b§4¨T§§0¨Ó§n§¨§Y§§g§¨¦P§§¦§l§R¨Þ¨§¨§§¤¨§r§k¦§$§
§5¨Z§§<§§§G§O¨§º¦¨)¨¦Ò¦Ù¦î¦É§å§§'§Ê¦û¦;§¢¦j§§t§M§§ï§¥§§ô§j§§§o¦¦¦§û¦:§Ï¦X¦8§§R§§×§§ö¦§¦§¨f¨Ä§°§?§§§§C§ö§t¦ó¥§Ñ§@¦D§$§¡¨W§ã¦§d¦º§¡§i§§g§k§§j§j§ì§Ü¦#§×§*§y§I¨¨r§´¦§$¨;§Ø¦ñ¦O§J§z§c¨0¨Ä§4§·¦¸§L¨§Ü§à§§i§¤§ì¦\§y§,§ó§¿§§å¦Ç¦ô§»§>¨§!§h§K¦§¦§1§	§e§0¨±§§Ô§À¦M§¤§¨r§§-§»§ì§s§J§Ã§ã§§ü¦A§a§=§¼¦¦I§§q§
¨Ø§9¨Ñ¨í§í§Ü§§é¦¨ô§;¨£¨¥¨~¨`§³¨½§`§m¨ô¨÷§¨F§¨ú§¨b§¯§p¨§@§¨±§÷§ ¨§ò¦§*§,§$§´§Ì§h§¹§¨§§¨ö§ò§´§\§=¨ù§ê§ø§Î§J§6§­§×§ó¦¦B§w§§¨§ý§a§¨`¨¬§§
¨J¨\¨§§^§¦¡¦î¦é§Æ§§¹§r§§§5§ç¦§?§½¦§~§~§h¨k§f¦b§§¬§I¦P§§r§©§§§­¦h¨Ñ¨J¨§F¨ñ§c§¨§§Z§X§(¨¨
¨³§Í¦§§§¥¦¼¦§§Ý¦§R§Ø¦M§§¦¨ú¦e¦Á¦ú¦ø¦Ù§©¦Q§X§T§?§i§Õ§¨A§z¦¦§ø¦K§|§G§§K§~§§j¦§­¦Q§±§Ã§§«§+§J§§a§c§§1¨¢§W§O§®§[¨®§ñ§¹§R§Ì¦§d¨A¨É§_§¦¦è§÷§§§§¹§o§¨¨Ü§n¨;¨§¦0¨u§4¨4§_§
¨¨ø§¯§?¨Ç¨­§3§t§r§l§§§§,§¥§a§§~¦F§k§4§¦Ö¦Y§
¦§1¨ §¨\§ö¦ë¦b§Ð§õ§ñ§§Æ§¡§D§¡§|§h§4¨G¨Í¦T¦º§·§§§e§¨®§§§³§}§<§§u¦u¦&¦%¦s¦í¦§§§¦/§,§Û¦¢¦ë¦v§m§Ë¦¿§}§¶§à§§È¦%§§§>¨®§A§|§º§1§¦2¦#§@§a§§§ð¦ö§¨¢§q§(¨ê§B§P¨µ§<§'¨½¨§×§6¨¨±§Í¦8¦¦§b§8§Á§§§¦§P§[§"§Ï¦§Å§\¦¨§æ§Ú§Z§s§§§3§d§p¦5¦?§{¦8¦¦ü§§¸§Ã¦§+§q§c§§Q§ï§§ö¦ü¦¤¦I¦¦¦æ¦§à¦B§³¦Ð§ê¦Õ¦Ä§ö§Ý§È§g§§%§â¦¸¦Ü¦
§7§§Ó¦ÿ¦×¦*¦Þ¦p§¼¦Ü§§ §ã¦'¦ð¦å§?¨®§J§r§d¨¨ª§É§¨§²§«¨º§Þ§2©¨¶¨ñ¨:©H©*ªDª_ªÔªÂ«v¬`­n¯á°°C¯f®"®®­Ñ®M¯ÿ¯7°°Á¯­°ð°õ¯ã¯é°O±=±n±&±8±²±±Õ±Ó±(±±Ú±±±±µ±²g²µ²N³±³°³I³G³J´5´·µÅ¶@¶-·Ö¹ß¼%Æ§ÝEóûüçü3ýEýäüaý<þbþþqþþþ¬þ¬þþxþÆýÁýþ×þêþÞþñþùþÿÿÿÿÿöþÿþÿþÿÿ÷þÿþÿÿÿöþåþõþçþòþùþÿÿÿüþ÷þÿÿôþëþèþçþÿÞþïþ÷þØþÅþáþðþïþáþÑþØþþþÿìþÛþòþüþÿçþíþãþÿ	ÿÿÿéþßþáþÏþÚþÚþáþçþÿÿ'ÿ.ÿ"ÿÿÿÿÿýþÿþ	ÿÿûþ
ÿÿÿÿ!ÿ*ÿ*ÿÿÿÿ$ÿ$ÿ!ÿ%ÿ+ÿ+ÿ3ÿ>ÿ"ÿÒþþëþÿ+ÿ.ÿ4ÿ?ÿ-ÿ:ÿJÿBÿAÿUÿ;ÿdÿ[ÿTÿOÿXÿbÿZÿXÿUÿRÿTÿVÿ]ÿDÿKÿHÿXÿ]ÿTÿNÿNÿOÿIÿMÿVÿZÿZÿXÿ\ÿ`ÿaÿYÿNÿGÿKÿ^ÿXÿMÿLÿIÿNÿ[ÿYÿmÿjÿWÿOÿOÿNÿ[ÿgÿYÿUÿ]ÿ`ÿVÿYÿTÿVÿYÿSÿMÿFÿWÿWÿMÿOÿTÿBÿSÿLÿKÿMÿDÿUÿlÿ^ÿIÿEÿSÿ]ÿPÿ?ÿTÿ_ÿ[ÿ]ÿXÿXÿRÿTÿHÿHÿPÿDÿFÿOÿJÿGÿUÿRÿVÿGÿ^ÿfÿSÿGÿNÿMÿNÿVÿPÿEÿKÿMÿ8ÿHÿ8ÿ'ÿÿÿ/ÿFÿTÿOÿLÿ@ÿHÿLÿSÿFÿGÿJÿEÿCÿFÿBÿXÿSÿBÿFÿSÿPÿLÿ:ÿ(ÿ,ÿ<ÿIÿ1ÿCÿgÿOÿMÿEÿ=ÿBÿLÿRÿYÿXÿeÿDÿ@ÿHÿ0ÿ,ÿ:ÿCÿHÿCÿCÿAÿ;ÿEÿ<ÿ>ÿ=ÿ7ÿ3ÿ<ÿLÿ9ÿ6ÿAÿ@ÿ@ÿIÿDÿ:ÿ/ÿ,ÿ=ÿ7ÿ2ÿ&ÿCÿ=ÿ5ÿ/ÿ(ÿ*ÿ-ÿ"ÿÿÿ+ÿ>ÿ,ÿ.ÿ/ÿ.ÿ2ÿ'ÿ"ÿ,ÿÿÿ&ÿÿÿ'ÿ%ÿ3ÿ?ÿ8ÿ'ÿ&ÿÿÿ
ÿÿÿ!ÿëþîþýþÿþþþÿöþõþÎþàþõþÿÿÿÿÿÿÿÿÿÿÿÿÿÿÿÿÿÿÿÿÿÿÿÿÿÿÿÿÿÿÿÿÿÿÿÿÿÿÿÿÿ!ÿ ÿÿ"ÿ2ÿ'ÿÿÿÿ(ÿÿ
ÿúþ&ÿ&ÿÿ!ÿÿÿÿÿ"ÿ#ÿ%ÿÿ"ÿÿ	ÿÿ*ÿ)ÿ#ÿÿ%ÿ
ÿÿ#ÿ!ÿÿÿÿ1ÿ/ÿ%ÿ*ÿ!ÿ)ÿ+ÿ"ÿ!ÿ'ÿ!ÿ ÿ/ÿ ÿÿ%ÿ#ÿ!ÿ&ÿ,ÿ&ÿÿ$ÿÿÿÿÿÿÿ0ÿ+ÿ'ÿ#ÿ"ÿ)ÿÿÿÿÿ#ÿ$ÿÿÿ
ÿÿÿÿ
ÿÿÿÿ$ÿ(ÿ!ÿ$ÿ!ÿ#ÿ!ÿÿÿ"ÿÿÿ'ÿÿÿúþÓþ{þþþ\þÄþàþÿ+ÿ!ÿÿÿÿÿÿÿ#ÿ!ÿÿÿÿÿòþ	ÿ
ÿÿÿÿÿÿÿÿÿüþÿüþýþ	ÿ	ÿûþúþ
ÿÿÿþÿÝþüþçþðþÐþàþíþÙþÕþÎþÁþ·þ»þÃþ»þ¯þ¯þþþþgþcþ_þ5þ4ý®ü,ýEý$ýøüjü!úéØ°È½qµ·±(¯­é«[«ªì©þ©ªx©b©»©}©e© ©Ø©S©©ü¨M¨!¨"¨¨B©"¨a¨¨©«¨¨2¨¨¨©O©0©{¨ ¨¨Ê§u¨U¨à§ë§ï§å§ß§§Æ§g¨¨È§Ñ§=¨÷§I¨·¨'¨¨r¨¨ì§§ä§4¨µ§á§+¨¨Y¨\©»¨¥¨¨ù§\¨Þ§¨¸¨Ù¨À¨C¨=§n§Æ¨_©¨¨§V¨æ§¢§Ï¨Â©©©ä¨¨F¨¨¨Þ§x§©±§	¨1¨¨S¨L¨¨¨E¨¨¡¨J¨Ù§¨F¨º§©@¨©©r§µ§E¨%©î¨c¨B¨,¨;¨¦¨ë¨£¨_§¨X¨0¨=¨¨¹§ã§Õ§¸§í§`§~§A¨\¨L¨¨¨§Í§ª§ §ù§¨)¨¨¨ó§Ò§5¨&¨1¨©¨­¨¨¨§Ö§§G¨V©G§¨ÿ¨á§s§*¨\¨k¨§¨F¨A¨F¨¥§¨ù¨ì¨ì§Z¨Ú¨,©ë¨í§	©©ù§¨4¨}¨:¨T§§¸§Ë§u§Ç§¨,©w¨ï¨ ¨(¨È§T©¨}¨Z¨¨Á§¾§f¨¨ã§S¨5¨ã§t§®§®§:¨§r§±¨g§D¨¨ë§¨¨¨t¨§§»¨À¨;§§¨Þ§¨Q§§§[¨[§¦±§§6¨Ø§¡§a¨
¨§x¦§§u§y§â§è§V§o§¨\¨§ª§'¨ë¦P§¯§3¨¨§¨Y¨©¾§ª§c¨Q¨µ§¨©Ì¨`¨÷§Å§Ç§a¨l¨ø¦ð§È¨e¨½§Q§.¨Ä§G§ª§¨j¨I¨¶§¨X¨f¨)¨§J¨¨
¨ô§Ü§ô§P¨ñ§g§_§T§ö¨S¨I¨Ð§Ä§^§Ò§^¨Õ¨©¢¨¨¨Ñ§+¨é¨?¨B¨Ü§2¨ê§4¨©¤§å§¨¨¨¨¨ú§/§p§¦§¤§Ú§-¨T¨¨¶§x§¤§¨¨¨ú§|¨¨0¨"¨j§³§Î§s¨û¦¨¨l¨"¨æ§g¨k¨¥§­§µ§ë§¡§ô§[¨Þ§§Ï§æ§â§¨i¨½§:¨1¨+§4¦é§¶§®§¹§>¨Á§¯¨Ï¨4©3¨[¨ã§6¨"§x¨(¨ç§5§§¨»§'¨O©l¨ò§}¨©¨¨N¨§p¨©H¨Ú¨ï§b¨ªd¨w¦¨S¨¨¨¨w§Ø§f¨©«¨Â§«§P¨9¨µ§E§ë¦§8§3§f§i§Ø§õ§d§ê¦§{¨`©u¨x¨_§©¾§m§ü¦ç§'¨j§'§§§ô§§§¨§ §þ§Ñ§z§y§É§¨î§²§§Ï§^¨?¨º§¨0§§L§6§2§1¨;¨è§ø§n§i§»¨§0¨¨N§è¦¶§Ò§D¨«§h§Ä§e§§d§¨¨Ç§b§§j§È§þ¦4§¨ã§T¨j¨¿§A§¿§§i§d§§§½§)¨¦¨¨§C¨'¨È§ô§a§¢§§¿§j¨7¨w§ó§§§j§¬§w§ë¦6§§¨È§$§m§Ã§J¨3¨®§F§<§Ê¦§«§
¨×§§.¨¨ÿ§9§§§Ó§n§¬¦m§É§+§§¨¨§T§¨-¨J¨3¨¼§Q¨P§â¦Ö§²§`¨¨°§§Ø¦û¦¯¦#§Ú§¨¨ó§n§/§£§§§§§Ú§P¨¨¨#§§¨¨D¨p§§¦D¨¼¦§Ó§ë§§ü¦)§%§§»¦
§%¦y¦â¦­§§§&¦§¨K§õ¦³§;¨¸¨v¨Ô§§§X§ø¦§§v§§§¨§M§R§Ë¦G§.§Å¦§«§¬¨¸¨A¨k§0§û§Ô§6¨¦§X¦^§!§Ð¦Ú¦R¨§§C¨Ø§Ö¦§_§¦ª¦«¦:§c§t¨Ò¦Å¦§à¦§u¨¨Ã¦§^§§ö§¨´§)¨/§§4§Ï§¨O§^§Ü§
¨ §¨Y¨¨¨G¨§õ¦u§¨½§§ý¦r§s¨Ý§þ§Ì§>§ ¨¨v§+§§!¨§Å§Ö§c§Ë§W§«¨Ô§Ç§Ô§§0§ä§J¨¨D¨§¿¦P¨a¨¨_§Ê§¡§§6§ë§µ¦Í¦¦÷¦c§ß¦q§~§H¨Í§A§4§'§Ö¦§¨¨§c§§~¦°§â§R§k§k§¼§]¨¨P§1§§\§Ç¦J§Þ§¤§g§y§¨÷§!¨¨¨p¨§b§¨¨¨\§F§A§¨Q§§§Î§k¨§h§c¦§	©¨×§É¦¹§#§Ü§Ã§k§§é§E¨=§°¦¾§[§t¨¢§n¨z§¡§[§[§¨}§¾¨¦§y§¨â§Ê§,¨§¾§6¨¢§O§x§Ü§É§Â§!¨§§§/§§Ì§§J§§j§V§ä¦ò¦û§)¨C§\§é§Q§¼§¨Ë§ç§ó§¨§§»§¨¨¨§é§<¨Å§t§ì§Î§Ñ§§y§~§´§§6¨§¦§§²§§ß¦#§#§f§¨d§§S§Ò¦§ë§§	¨,§`§M§ò¦¨x§Ü§ª§§®§§C§¼§9§õ¦O§2¨Þ¦·§§®§§§ù§þ§M§¼§s§ §§ç¦´¦e¦ÿ¦û¦¦4§F§§§§§<§§S§¦[§§H§t§§§Ï§ï§ë§v§¾§!¨a¨Q§Z¦Ú¦S§§«¦Ä¦Ï¦(§#§É¦¿¦¦§O§ô¦Þ¦§w§§§C§÷¦H§×§¨9¨A¨¨Ù§§³§¨_¨"¨u§§Í§¨Â§í§¨B§B§Â¦Ø¦§¨§<§7§g§§b¦$§§U§,§Î§É§÷¦Í¦µ§Ã§§I§§ø¦Ë¦*§Ã¦Z§§§g§ñ¦ó¦Í¦å§c§k§I§h§¨ä¦§õ¦¨W§¦0¦¦S§G§g§§§¨¥§§d§J¦§§i§Þ§f§¾§o§Æ§0§ø¦§'¨4¨ç¦9§F§r§§í§®¨R¨°§[¦1§¦§X§§:§³§Ò§»§Ð§ï§|¨G¨_§X§N§§¨Ñ¦¦ç¦Ö§ð§§(§Ñ§Û§Ä§c§$§!§þ¦§§o§g¨è§Â¦Ú¦D§I§§)¨0§|¦ò¦§7§Ç¦z¦â¦W§H§§1§+§:¦Þ¥Ü¥¦k§|§§¨§§§
¨u§§j§§§§*¨·§§¨ý§¾§Ç§Õ§§U§§»¦É¦8§Ó§P¨ä§H§Ó¦Ò¦Ì¦½§§§(§§§¦§P§S¦Æ¦Î¦§Û§E§í¦u¦©§ý§Ð§¦´§³§§:§`§Ö¦¢§×§ø§ý§¯§¦Ð¦Í§Â§Ï§é§\§Ù§T§~§Ö¦W§§à¦Á¦Ü¦§A§Ö¦M§ù§§§¹§	§ë¦~§Ñ§J¨r§§¨u§.§ §§§'§§Ø§a§ç¦§¦ã¦§b§#§^§õ§ã§Ä§ð§ç§Q§Ä¦§v§§-§§'§¨±§.§¨:¨\¨o§T§î§¨ÿ¨¨§ì§}¨8¨«¦§¦§Ï§\¨·¨p§
§<§/§§ô¦n§+§3¨a¨Û§d§À§§Î¦(§@§¨k¨Æ¦ø§[§ð§´§£¦æ¦J§§¨ñ§¨§Ð§¨È§¨°§5§í¦®¦þ¦ù¦l¦±¦ñ§¨ù§ú§ø¦Þ¦Ø¦¦2§>§S¦ì¥S§s§â¦9§m§½§§²§Ù§U¨i§%§¦§e¨í§
§!§Û§1§-§Ê¦§S§_§Ü§µ¦Û§$¨³§§¨§c§§§±§§¦¨§®§­§H§×¦#§¹§§¨¨ô§§~§¥§§¦H§ä§ë§~§Ä¦§§x§§¡§ë¦&¦ý¦k§§§§§[§Ã§à§(§Þ¦ì¦§õ¦¿¥D¦6§2§P§¨¨w§7§æ¦¸¦W¦G§ò§Æ§¨P§Ã¦ù§¨]¨¦¦2§§H¦Â§®§ê¦:§0§©¦Ê¦4§Ù§d§Â¨>¨§_§k§¨ª§`§§÷¦ë§Ú¨¨!¨ã§U¨2§0§Í§=§÷¦Î¦§=¨Ã§õ§¶§§-¨B§¾¦Q§i§¨§Ú¦w§J¨§§ò§,§L¨Ê§&§Ê¦§å¦§q§c§f§§§j§¢§5§d§§@§¸¦§ê¦[§$¨Õ§§§8§g§x§ §Ö¦°§w¨
¨Í§|§
§K§¿§n§Ä¦Ê¦ð¦y§#¨º§¨o¨Í§¨Ý§ó§¦g§¨e¨a§¬§+¨}§¨¨§§µ¨7©T§ø§ §D¨F§¶§·§§§Ï¦§Í§®§=¨0§¦¦î¦â¦=§H§§o§Ú§Õ§§~§<§§¨'§§`¨õ§o§ú¨¨/§Y§õ§B§ÿ¦2¦$§	¨8¨'¨ó§D§#§È§{§Ý¦2§È§!¨%¨º§§§w¦º¦5§§§Ø§
¨B§<§¯§ñ¦v¦é¦§¾§¦§§Ê§á§g§ ¦â¦B§(§è¦j§¨p§§§§m§Ô§Q¨æ§N§®§¨§À§¬§#¨½§¨{¨å§}§§Í§Ï§!§×¦_§§"§¦§§«¦$¨§ä¦§î¦j¦§E§p¦â§­¦Ê¦¾§A§²§°¦H¦§@§½¦è¦­§¨ð§§f§[§§Á¦ï¦b§§ù§§=§<¨p§m¥1§P§¦I§È¦§R¨õ¦Þ§r¨Ü§¥§Ë¦Ä¦D§!¨Ñ§§§K§%¨É§5§§¨z§ ¦)§
§º¦S§M§¦ÿ¨®¨¶§§ §§y¨¨£¦§¨z§q§­§Æ§0¨¨Á§*§
§Z§§R§]§*§÷§u§r§ ¦§W¨§n¦'¦_§Ì¦¦z§§Æ§Ò§a§¢¦§Ý§¨¥§§À§6§ð¦,§@§§§w§W¦¦§h§,§P§ý¦ù§ý¦û¦¹§Á¦ä¦§¢§¬¦*¦ý¥¦7¦¦§§þ¦k§§§§­¦2§r§e¦
§)§¨é§§j§§§ê§§`§¨§P§§j§§¹¦x§L§"§ò§ó§(§¨`¨À§B§¨§s§§8§°§§¨§§§C§r§V§¦²¦Î§§õ¦§þ§,§°§^§¥¡¦ù¦¦ò¥|§§*§ø§è¦¶¦¢§§4§§§£¦æ¦d§Ö¦×¦r§¦y¦V¦¦ß¦ö¦P¦§§¦ß¦Í¦§Ý§V§£¦¸¦§µ¦É§;§É§Ç¦Ð¦É¦¯¨§÷§¦g¦Ò¦S§³§¦§½§§<§a§P§¦!¦¿¥ï¥«¦º§"§ý§§Ò§O¦¦Ì¦å¦Ç§$¨ï§¨O¨ÿ§§ñ§T¨§¨e¨f¨¨¨§!¨Ã¨æ¨7©7ªª»ª"««Ú«W­#°4±±Ö®ü­®R®6­±®¯°°X°° °·°4°*°ô°±±ß°9±7±¶±!²ù°±±È°±±m±±Q±i±K²³7³·³Ú³º³J³´´/¶°¶µJ·Ý¹¼ÍÅÝëòsûüÝü#ýDýÛükýþhþfþþþþµþ°þþþüý÷ý¼þëþúþìþíþÿÿÿíþéþýþÿ	ÿýþùþÿÿ(ÿ,ÿÿýþêþÿÎþñþöþøþÿÿÿøþïþûþÿöþðþüþîþâþ×þßþÍþØþÝþâþéþõþýþóþåþúþÿÿíþëþþþÿ÷þáþúþýþÿÿöþìþôþûþéþâþäþÎþÚþöþÿ
ÿ(ÿ ÿÿ
ÿÿøþúþÿúþòþÿÿÿ
ÿÿ$ÿÿÿÿÿÿÿÿÿÿ+ÿ:ÿ+ÿCÿ/ÿÔþtþÝþ#ÿ*ÿ.ÿ9ÿ@ÿ1ÿDÿLÿUÿFÿGÿ>ÿPÿbÿXÿPÿZÿZÿOÿQÿRÿ>ÿHÿIÿZÿPÿAÿRÿOÿNÿSÿSÿWÿTÿ<ÿFÿ3ÿDÿEÿXÿBÿEÿUÿNÿKÿWÿ]ÿ\ÿGÿDÿmÿ\ÿVÿTÿTÿIÿJÿLÿKÿJÿLÿ]ÿWÿTÿ[ÿQÿNÿhÿ_ÿ`ÿSÿJÿVÿOÿFÿ_ÿ]ÿQÿMÿ]ÿXÿZÿ[ÿOÿFÿMÿ[ÿfÿWÿKÿBÿVÿYÿLÿPÿYÿSÿNÿUÿZÿXÿOÿfÿJÿMÿRÿMÿJÿIÿCÿDÿRÿUÿgÿZÿJÿYÿPÿCÿKÿLÿLÿOÿKÿIÿJÿSÿGÿIÿFÿ=ÿ*ÿ#ÿ.ÿCÿSÿRÿJÿIÿDÿIÿTÿQÿBÿNÿTÿEÿ>ÿ5ÿAÿ4ÿ>ÿEÿKÿCÿAÿ0ÿ(ÿ;ÿCÿ@ÿ6ÿDÿEÿ>ÿJÿIÿ7ÿ6ÿHÿRÿHÿ2ÿ9ÿFÿMÿEÿAÿ0ÿ'ÿ7ÿEÿ<ÿBÿ ÿ0ÿEÿ@ÿCÿSÿSÿIÿDÿ5ÿ7ÿIÿBÿ3ÿ2ÿFÿ9ÿ3ÿ<ÿ9ÿ?ÿAÿ7ÿ&ÿ=ÿ1ÿ.ÿ7ÿ?ÿ;ÿ-ÿ#ÿÿÿ#ÿ>ÿ'ÿ2ÿ;ÿ/ÿ-ÿ*ÿÿ0ÿ$ÿ!ÿÿÿÿ%ÿ(ÿ7ÿ>ÿ>ÿ/ÿ&ÿÿÿûþÿ"ÿ4ÿÿÿÿÿÿýþÿíþ²þ¯þÌþìþÿÿÿÿÿÿÿÿÿ	ÿÿÿÿÿÿÿÿöþÿÿÿÿÿÿ"ÿÿÿÿòþ	ÿÿÿ
ÿÿÿÿÿÿ+ÿÿÿÿÿÿÿÿÿÿ'ÿÿÿÿÿÿ#ÿ*ÿ.ÿ,ÿ#ÿ#ÿ"ÿ&ÿ8ÿÿ"ÿÿ$ÿÿÿÿÿÿ.ÿ#ÿÿÿÿÿûþ
ÿ.ÿ;ÿ.ÿ%ÿ'ÿ:ÿ+ÿÿÿÿ(ÿ+ÿ(ÿÿÿÿ"ÿÿÿÿ*ÿ"ÿÿ!ÿÿÿÿÿ ÿ/ÿ/ÿ#ÿ$ÿÿÿÿÿÿ)ÿ ÿÿÿÿÿÿ
ÿÿÿÿÿÿÿ$ÿ!ÿÿ'ÿ$ÿ-ÿ3ÿ(ÿÿÿÿÿÿåþêþÜþ¼þ°þþþ½þûþ
ÿÿ.ÿ&ÿÿÿÿÿ
ÿÿ&ÿ ÿüþÿÿ	ÿûþÿÿÿÿÿ"ÿÿÿôþùþÿÿ	ÿÿ"ÿýþüþþþúþüþÿñþÔþïþáþÛþãþÜþÚþÜþàþÛþÈþÌþÚþËþ¹þ¬þ¦þ¥þþþnþ\þFþ#þEýÖü9ýBý4ýóüOüùâèÞ×rÈz¼?µ±Å®|¬Q«%«þªSªªªþ©ª©Z©e©Ú©'ª©R©=©¦¨¶¨Ô§¨ª¨t¨:¨¦¨5©â¨<¨$¨¨ß§E¨©ö¨×§Þ¨'¨§h¨d¨¨c¨¨¨µ§|§
¨¨_§Ì§)¨¨x¨*¨~¨E¨ ¨m©5©g¨î§¨K©©©¨ü¨¨1©©6ªp©¨ô§©§µ§â¨¨7¨ä¨¡¨¨^¨Æ§Y¨Ý¦Ô§§c¨é§Å¨,¨e¨°¨¨¨õ¨ì¨¨9¨|¨Î§Þ§3§¯¨¨P§$¨¨µ¨2¨§ö§Y¨¨Ë§¨º¨ä§½¨Z¨æ¨Ó¨ô§§¦Ó§{¨¾¨¼¨À¨#¨Ë§°¨ô¨D¨Ð§ù¨¨Ê¨T¨©B¨ã§,¨ö§Ü§V§+§X¨¨Æ§q¨M¨A§ß§¯§¨<¨§¿§í§¨{¨|§&¨0¨K¨À¨X¨¨
¨Ã§-¨½§¨ï¨C§d§®¨ê§Ï§2¨ ¨â§Ü§®¨¨>¨f¨
¨T¨ù¨ö¨|¨ô§Ý¨©Q¨¨á§V¨ã§5¨¨®¨¨i§?§.§8§¨¤¨ð¨ªF¨ê§¨j¨§V¨¿§¯¨k¨Õ§T§»§x¨¯¨0¨ã§=¨]¨¨§°§p§&§?§o§¨Ò§§ß¦Ô§ §è§M¨j¨F¨P¨¨Î¦¦{¨^©á¨I¨ì§¨®¨H¨f¨ú§¶§¨§§j¨í¨-¨,¨B¨±§¢§ý§¨%¨¨I¨»¨©¨§$§?¨V¨§µ§?§Û§¨
©v¨«§\§ù§2¨h¨T¨¨Z©F©ª¨
¨÷§¼§ý§/§)§ë§©Û¨¨ú§
¨î§£§§ß¨q¨\¨¨¹§ª§9¨
¨l§z¨¨Û§Ó§S§È§§ñ§§E§\§è¨¢§Û¨¨Á¨§¨|¨¨^¨¨¨Ý§¡§3¨D©²¨¨
¨§Î§]¨©¯§ª§Ñ§¤¨©Ë§¢§§r§£§4¨ý§5§¹§D¨¨§v§§É§r¨ò¨§¨É¨
¨Ã§3¨W§.¨ÿ¨
¨¿§u¨¨À§å¦l§ô§¹§§!§±§T§§ú§Õ§@§§ê§t¨¨©©<¨X¨z¨}¨¸¦û§\§a§u§
¨¨G§}¨[¨§É§Ö§Ë§=§¨d¨÷§á§Î§à§N¨|¨O¨§p§¨
¨·§å¨Jª¨´¨~¨z¨¨§¨¼¨¨Ý¨'©<¨ø¨¨ó§;§(¨ú§þ§a¨¨c¨v¨ã§p§m§§q§¨ì¦ä¦Ñ¨¨$¨©Å§È¦¨§P§2§û¥¨¨:¨
§P¨Ð§=¨¨I¨á¨v¨é§§*§`§Â§¡§W§T§¹§ø§ñ§?¨I¨Ü§¨×¨M¨¡§¨N¨§§{§|§¦§¨¥§½§õ§½§¨§è§ç¨û¦-§§x§â§¨§[§§ï§
¨°¨¨§K§§ª§¥§¾§ï§ñ§©§¨¨ç§§Ù§:§z§^§¦§\§Ð§P§E§$¨Z§(¨§2§§:¨æ§¨m§§§v§è§Ø§¥§^§¨Ñ§ö§§I§å§{¨ü§n§ð§»§|§H¨¨©§§ô¦.§¸§Á§]§ã§¨§¾§¡¦Û§§F§ø§c§¸¨«¨§8§H¨e§µ§Û§¨¨§%§ §­¦p§¶§§s¨+¨ö§´¨á¨Ï§§>§º§¨M¨¨²§È§§ø¦±§D§Ò§ð§¨±¨ü§ã¦k§ §î§§þ¦¦Ê§	§¨¶§~§¦ò¦­§/§Q§
¨h§k¦V§Õ§1§ñ¦¨"§l§_§§Ã¦^¦0§¥§i§	§Ï§§û¦ï¦§U§§Ë§¹¦×¦§Q§§§¦h¦é¦K§{§Ö§T§g§ø§G¨0¨^¨%¨z§+§e§¨Ð§§§©;§®§§¨µ§Z§>§À¦ÿ¦ç¦w§C§
¦×¦§=§ú¦I§&§û¦ô¦H¦¦¸¦R§c§	§E§É§§¸§¾§ù§3¨§Ý§Ü¨ð¨å§T§2¨¨ö§æ§¨¨È§¡§¨ó§¾§6§F§ú¦N§¹§§u§Å§§§¨Ú¦ß¦¨&§Ñ§È¦Ê§¹¨§§Q§¨]¨ý¦Ø§î¨å¦ì¨¨q§ý§=¨¨§§§õ§º§g¦§§o§[§¨×¦à¦N§ä§á§ë¦^¦§§§þ¦
§§a§Å§®§§¤§Ã§§Ï¦ç¦i§§¦d§Ö§­¦¦§I¨g¨ë§Ñ§¨ö§¤§¾§í§ÿ§÷§§§ ¨§»§
¨?¨"§§§ü§¿§¨Ò§ô¦§§Ö§ô§§P§§]§©§¨:§ù¨§d§9§±¦§"¨8¨a¨³§f§¨v§Á§ù§§ë¦U§2§¾§
¨¨í§§Q¨·§Û§§ç§Ã§i§
¨F§q§þ¦Ù§!¨¦§§.§T§X§H§¨§5¨.¨W§V§Ñ§ò§?¨ï§©§Ë§°§}§§§§¿§§§l§þ§ó§¨_§k§§§§©§î¦Î§«§½§.§§§¼¦#§¦¤¦§C§¨´§÷¦¬§e§4§§§§e§b§2¨®§<¨E§§Ä§¿§U§§§ù¦J§¨º§ý¦å¦.§L¨Á§Õ§#¨$§"§§K¨;§À¦4¦í¦ú¥Ë§G§C§¯¦z§ï§{§V§¦§å§V§Ó¦w§&§,§@§?§l§§§n§§9¨Î§3§§¦D§ç¦
§§§§j§5§>§ê¦	§	§§§î¦T§¬§§N§y§²§e§F§¶§ö§º§§§l§§w§|¨\¨Ó§¨Û§Û§§n§¨y§§§4§(§·§:§´¦ù¦½§Ì¦Å¦I§§
§§§§§3§c§,§¯§x§>¨9§8§²¦¦}§À§§§´¦0§§=¨¤§§_¨l§¨§w¦ó¦³§Å¦è¦§G§ª§ §§ý§¨g¨D§Û§f§§,§U§P§î§\§é§ó¦	¨µ§X§Z§0¨­§¦2§x§6¨Õ§£§î§&¨§è¦§¨Ï§â§C§Ë§~§
§s§§V§e§§C§¬¦Ó¦½§C§É¦ë¦§º§$§Ç¦§û§±§ §§§8§C§§§¨D§Y¦P§¨L§d§ï§ú¦[¦Ò¦Þ¦H§X§§§§S§½¦é¦n§ã¦?¦Ã¦b§L§Ô§Í§§Æ¦Þ§É§ÿ§e§ÿ¦§ç§ä§¨§F§Ú§é§Ê§s§§Å§§|§§Â§_§|§°§8¨-¨	¨ú§ý¦}¦e§§§§Õ§÷¦ú¦¡§n§¡¦¦Ø¦¦(¨Q§§¦]§%§{§ý¦¨§¦§§z§§´§W§§<§Ü§¥¦§o¨¤§6§8§§,¨§§v§«§§Î¦§ý¦ø¦[§m§2§K§§£§ó§¥§t§¨¨r¨y§§Ï§:§ê¦§v§$§½¦2§§ç¦¦§×¦h¦\§§°¦n§§Ø§§_§?§§ø§,¨¨f§Ï¦­¦í¦a§©§o¨µ§¨§§é¦6¨µ§¨Ç§S§§à¨¨e§Û¦§õ¦Y§X©©¨8§U§b§Î§§º§u§>¨3¨`¨§!§¦ª¦8¨R¨!§F§§Î§§+§§ß¦¦-§Á§v§§P§O§¤§Ë§ó§Í§¬§-§§2§:§D§ÿ¦4§µ§§§i§²¦I¦:¦b¦Ô¦§~§U§Å§y§i§§:§ì§Ü§§¦§§þ¦§Ü§|§{§w§§'¨§Æ§K§§³§§¨Î§§â¨+¨Õ¦§É§¦É§§ §|§§q¨½§ ¨Ñ§#§û¦µ¦%§¢¨¤§%¨C§å§§¦n§Û¦|§§Q§Á§G¨¨e¨T§Ä¦z§0§¦<¦Ñ¦ë¦I§¨ë§¨J¨u§R§§F¦à¦§Ò¦§g§§æ¦+§·§T§ë¦X§<¦M¦§¨6¨¨§¨÷¦L¨ï¥,§õ¦f¦¦¦Æ§Õ¦§#§D¨§é¦¿§U¨Q¨y§y¨Q¨§È¦Î§²§'§q§·§e§§(¨
¨£§Â§;¨ú§÷§§á§L§¦§æ§(§ÿ¦§]§#§Â§u§§l§ã§ §§§§§Ð§Ë§§ã§·§(§Ä¦!¦¦<§&§ü¦]§¦¶§C¨¯§°§§®§;§X§u§+§Þ§³§	§[§§5§(§á¦§¿§§§§L§³¦¼¦C§j§³§¨§*§§°§õ§§ì§Î§Á§ä§·§§z¨¨M¨[§F¨;§#§1§§¨v¨õ§¨'¨U¨§<§T§
§§ÿ¦i¦§«§q¨å§R§§y§V§¯§g§N§¨¨§j§o§§=§¨£§§R¨	¨¢§¤¨Ð§¢¦§µ§·¦F§E§§¨Ô§C¨ÿ¦§	§¢§¾¦S§3§§q§§Å§7¨T§§Ó§ä§D§V§¨#¨h§÷¦§;§Ä¦¢¦_§j§¨¼§¨¹¦¦u¦¦,§m§À§ §¦§å¦a§H§æ§£§ÿ§]§&¨ý§]§Ü§}§Ø§c¨¢¨÷§ø§4¨C§Û¦7§Õ§/¨±§§	§	§H§§E§{¦¤¦~¦,§ß¦¦¦ü¦7¦U§è¦»§§¦ï¦æ¥ç¦ß¦ö¦#§V¦È¦ô¦§a§a§8§5§H§$§z§P§h¦2§è¦§g§¨ ¨H¨Ë§§Ø§z§ü¦§u¦@§§§@¨Ø¨É§Ñ¦½¦§§«§¨ý§Ù§§f§!§§Â§6§p§¢§Y§'¨Ä§´¨þ¨§R¨¦6¦f§±¦Õ¦ï¥|¦K§§î¦ §§W§§w§Þ§M§×¦3§§²¦¦t§Ê§§v¦è¦¶§u§Q§É¦¦
§¹§§¦¢¦µ¦§¦Ì¦p§x§K§§§"§§¦§û¦í¦ª¦¹¦¦¦z§¦!§Ë§«¦v§n§r§¦É§6§Ý¦r§¢§§õ¦r¦¦é¦¶¦f¦«¦Ú¦É¦¥¦ª¦n§ ¦ §X§­¦ä¦B§m§«§s§D§¨p§¨&§¦^§È¦R¦0§§P§§§»§º§¨n¨ ¦§J¨B§Z¦V§e§¿§¨¦±¦[§§N§û¦§¦§Ê§ö§ã§H§§¨n§I§Z§¼§§¯§
§¹¥¨Ò¦§=¨N§¦^¦Ã¦S§l§§*¨a¨¨§þ¦I§(§;¦6§(§£¦Á¦U§^¨t¦Þ¦é¦J§"§l§z§¨ï§Ì¦_¦§·§¬§§Ô§°¦½¦>¨®§²§R¨0¨´§
¨^§]§Ã§É§h§H§C§.§§¹¦¢¦ü¦¦Y§ï¦Î§9§©§§C§Ý¦
§§Ã¦e§¾§Ð§<¨ú§s§ö§+¨À§¨!¨§¨¨4¨Ý§A¨¦¨º©K©8ªÙªD«ê«W¬\¬q­æ¯=±4±ï¯®e®­Ö­®¯°2°t°¹°ÿ¯&°°Ð°±±!±ì°±Ý°±Å²ß°6±Ô°°Ù°l±U±û°,±¦±u²ü²!³¹³h³³³Ø³´´ßµµù¶6¹>¼/ÅßÚKñLûüüü<ý:ýÇüfý:þMþrþþþþ¾þ½þþxþûý
þÈþåþãþíþÿþÿòþ$ÿøþëþüþÿÿÿÿøþûþÿÿÿÿûþºþþÐþíþõþÿÿýþøþûþöþÿþÿÿÿÿêþéþêþØþÄþçþòþôþÿÿ	ÿúþôþÿíþÚþòþñþÞþêþûþþþÿÿÿþõþôþ÷þüþÿÿãþ×þÎþðþæþÿÿ!ÿ#ÿÿÿúþùþ÷þûþÿÿþþÿ
ÿÿÿÿÿ	ÿÿÿ	ÿÿÿÿ+ÿ/ÿ%ÿ5ÿ>ÿýþfþÑþ5ÿ:ÿ(ÿ0ÿHÿ=ÿ9ÿ3ÿ>ÿBÿ7ÿFÿJÿeÿ\ÿOÿTÿVÿSÿXÿbÿVÿ;ÿTÿ@ÿ>ÿDÿ^ÿHÿ@ÿFÿTÿeÿYÿXÿLÿFÿTÿ\ÿDÿQÿHÿSÿTÿPÿWÿ[ÿYÿOÿ_ÿRÿdÿOÿRÿ`ÿdÿQÿRÿMÿAÿYÿZÿWÿWÿSÿFÿSÿ`ÿdÿdÿSÿQÿ[ÿIÿ?ÿVÿXÿAÿEÿQÿSÿCÿJÿHÿHÿVÿUÿ]ÿRÿ:ÿMÿQÿ[ÿ\ÿ^ÿWÿYÿYÿLÿRÿ\ÿVÿeÿWÿLÿVÿSÿNÿPÿNÿHÿLÿNÿYÿZÿEÿBÿXÿNÿRÿVÿTÿSÿYÿ]ÿDÿ<ÿBÿGÿ?ÿFÿ7ÿ-ÿ6ÿGÿMÿ@ÿHÿ8ÿLÿCÿLÿQÿAÿ@ÿDÿ=ÿ>ÿ9ÿ6ÿ@ÿAÿJÿLÿGÿ>ÿ:ÿ5ÿ)ÿ/ÿQÿ>ÿXÿJÿDÿFÿ;ÿ:ÿIÿNÿFÿLÿ4ÿ)ÿ#ÿ ÿBÿ2ÿ7ÿ9ÿ)ÿ2ÿCÿ0ÿIÿCÿ7ÿ9ÿ=ÿCÿ<ÿAÿVÿ=ÿ4ÿ,ÿ4ÿ,ÿ/ÿ3ÿ9ÿ>ÿAÿGÿHÿ=ÿ"ÿ6ÿ?ÿ8ÿ7ÿ8ÿ:ÿ<ÿ:ÿ4ÿ)ÿ%ÿ ÿ,ÿ,ÿ,ÿ/ÿ,ÿ*ÿ2ÿ*ÿ9ÿ,ÿ+ÿÿÿÿÿ%ÿ0ÿ@ÿCÿ4ÿ8ÿÿÿÿÿ4ÿ;ÿþþüþøþõþøþÿÿÛþ7þ|þÇþëþÿÿôþöþðþÿÿÿÿÿÿÿÿÿÿÿÿûþÿÿÿÿÿÿÿÿ
ÿÿõþÿÿÿÿ ÿÿÿÿ#ÿÿÿÿ*ÿ&ÿ#ÿ*ÿ'ÿÿ(ÿ"ÿ$ÿ0ÿ)ÿÿ'ÿ4ÿ+ÿÿ$ÿ#ÿ2ÿÿ&ÿ+ÿÿ*ÿÿÿóþíþÿÿ ÿ7ÿÿÿÿ&ÿ'ÿÿÿ#ÿÿÿ5ÿ%ÿ?ÿ6ÿ#ÿ)ÿ/ÿ'ÿ'ÿ*ÿÿÿ!ÿÿÿ ÿ!ÿ$ÿÿÿÿ%ÿÿ&ÿÿ-ÿ:ÿ@ÿ4ÿ.ÿÿÿÿ'ÿÿ(ÿÿÿÿÿ ÿ#ÿÿÿÿÿ/ÿ(ÿ&ÿÿÿÿÿÿ)ÿ5ÿ-ÿÿÿÛþÊþßþ¡þÄþÅþÄþÝþëþðþÿ
ÿÿÿÿ(ÿÿÿ!ÿÿ	ÿÿ!ÿÿ
ÿÿÿÿôþÿÿÿÿûþÿÿ
ÿÿÿÿçþöþÿèþÿÿÿÿôþéþÍþÇþãþðþòþíþëþÝþÑþÕþÇþ¼þÀþ¾þºþÄþ»þ§þ¤þþ|þkþKþ4þ$þ<ýÑüBýKýHýâüü¹ø¬çÅÖsÈï¼µo°®¬4«±ªùªªü©«gª©Ö¨P©t©Ë©ý©²©C©Ï¨Ç¨%©I¨Ò¨÷¨÷¨Ë¨R¨ù§ì§ª§Ñ§0¨e¨¹¨/©ø¨M¨æ¨Á¨]¨£¨¨¨¨Ë§4¨=¨¨(¨ë§v§è§0¨¨Î¨^¨É¨½¨\¨©?©+©ä¨¹¨ö¨ ©©ô¨!¨ä¨J¨¦©¨T¨u¨º¨¡¨u¨¨N¨¡¨Î¨ß¨¨c¨.¨q¨º¨Ù§È§z§¯§¨,©É¨¾¨Ò¨t¨¨§@¨T¨g¨¯¨¨Ù§¨ã¨Í§ý§+¨Ù§¨1©þ¨ú¨Þ¨ñ§ì§&¨l¨4¨6§°§Z¨¨9¨D§¥§Î§¨¨Ö§¨©L¨Á§V¨£¨H©
¨O¨©
¨O¨ÿ§§¨;¨]¨ê§9§/¨¨¨§W§©Å§ã§e§ç¦¾§(¨Ä§9¨$¨/¨)¨¼§X§;§1¨À¨x¨g¨¦¨§Ú¦ø§Æ§ë§/¨Ù§¬§r¨6©½¨¨?¨2¨¨Ü¨^¨î§$§Ç¨_¨Â§¨G¨°§0¨¨ø¨p¨ó§Ç§y§§r§x¨ò¨a©¨¡§§2§t¨§ô§Ô§d¨¨¨Ä§Õ§G¨8¨p§Z§â§q§ý¦>§¨¾¨'§§È§×§f§¦¨¨º¨Ê¨¨â¨æ§§¨¨Ð§á§ç§ð§Ý§§§3¨Ê¨7©	©K¨¨¨®¨2¨¨þ§F¨ó§C§¼§¨æ§¨V¨©Ì¨¨a¨q§§¨æ§§Æ¦%§Þ§}¨Ô§õ¦¡¦ý§5¨÷§¨0¨5¨,¨¨Î¨_¨Û§U§v§z§]§æ¨×§§©)¨è§¥§¨[©R¨T¨­¨¥§Z§Û§´§Ï§¨þ§¥§8§¨§T§§e¨¯§'¨ô¨n¨¤§©ä¨¢¨,¨>¨O¨§Ù§L¨Æ§É§+¨C¨¨¨'¨ì§Á§1¨7¨É¨ô§¤§x§q¨y¨p§§Ä¦Ð§¶§¯§,¨w§¨§_¨¨Ü§§Y§¨A¨=¨5¨Ô§Ï§§ÿ§§¨©¨^§§§²§W§¿§¨±§+§Q§ª§§¼§(¨ó§i§ù§ó¨®¨¨ú§¾§¤§§,¨§Å§©	©C¨¨¨¨g¨f¨©¨§·¦â§¨O¨¨v¨©§Ñ§¨M¨	¨Ø§Ú¨©¨D©q¨l§Ì¨ò¨­¨K¨x§§7¨§ô§I§©é¨>¨¨ý§«§l§ä¨¿¨=¨¼§E¨<¨E¨¨)¨¶§¨£¨¨7¨¸§h§¸§@¨¨¸¨§G¨<©ò§¬¦©§%¨³§¨ÿ§à§O¨¾¨Y¨¨¨Á¨*¨·§#§§¹§y§w§<§±§k¨¨²§´§Þ§L¨ç§¨¨¨a¨3¨R¨å§¨j§Ý§ª§O§	§}¨§_§	¨"¨B¨§6¨Ø§*§§¨A¨:§Ù§ ¨Í§D¨P¨k§M§Ù§§§Þ§¼§i§%§¨¨Â§a¨ÿ§*§ß§»§+¨±¨#¨`§§¨x§d¨7§B§ð§C¨ý§J©³§ò§B§W¨
¨§©§Ð§#¨Z¨¨ô§§§¾§·§g§Ö§U¨9¨^¨¨q¨Â§¬§§@§é¦£§Æ§$¨5§]§o§Û§§¹¦ä§|§O¨¯¨¼¦§U§c§C¨;¨Y©h§¯¦G§s§§¨^§v§Ç§·§!¨¨3¨8§/§ß§N¨b¨7¨O¨o¨$¨Æ§t§§ï§¨&§i§þ§ª§§§h§$¨«§^§§Ì§ä¦Ã§Ñ§j§´¦v¦¦¦Z§ ¨Á§¦§ê§ö¦¨i¨+§B¨:§§3§Ì¦U§0§§¨Ü§e§¬§ÿ§p§¼§ô§`§`§¨§'¨Þ§§Í§J§A§ó¦ò¦¨§§k§Ì¦¯§§É¨.¨H§ª¨·§©¦º§§Ç¦¡¨û¦ä§ß¦
§§r§:¨§§§Ò§È¦1§©E§¦ø¦¯§¨­§¡§÷¦Ü¦Ö§ê§¨M¨£§î§V§©¦c§¾§ë§§F§Ð§¡¨q¨=¨©'©(§á¦u¦È¥ô¦§ó¦Ð§$§ô¦¦/§+§d§;§Ê¦§/¨â§§¬§5§,§§5§5¦Ö¦§"§§/§T©9§ð¦2¨§¨}¨u§J¨·§r¨Ã§
¨ä§û§¾§þ¦Ê§(¨&¨§§§§î§²§D§Î¦R§L§Â§§þ¦e§§V§¬§C§Þ¦Y§}§e§g§Í§?§é¦ª§æ§o§¦>§Ê§t§Ó§Y¨é¨2¨²§z§î§Ý§A§U§÷¦=§B§#¨2¨k¨§§§õ§Ù§|¨©q§"§d§Ë§ê¦:¨Ã§§ì¦z§¨ò§¨L¨§!¨v§ò¦õ§{¨µ§­§M§m¨U¦¨£§ù¦g§§®§§§ó§3¨-¨;§P§¨Ý§~§1§Ó§b§¯¦z§U§*§Á§Ô§ê¦%§k§Ý¦®¦ê¦§¨Æ§§y§C§S§(§û¦§H§ï¦/§1§§¸§K¨¨§Ý§¨¨¢§§§§+§+§à¦.§¡§>§ì¦Ñ¦¦¦á¦,¦®¦p§§Å§ý¦X§²§­¦ê¦(¨ª§§}§ð¦L§ô§Õ§É§Þ§ÿ§´§T§è§î§´¦§Ü§l§¦¿¦y¦þ§À§§ê§ü¦+§Ï§õ§p§§#§Ï§à¦ê§ä¦ñ¦¶¦§¨¿§å§¨§ò¦§C§þ¦É§è§§!§e§Q§R§g§§§²¦â¦§¨[§Ê¦(§a§p§B§I§§Â§7§?§2§|§m§U§¦§·§ñ§X¨¨j§§²§©§}§±§§ñ¦F§Ò§¨¥§§v§f§F§V§§§§¨§F§j§§:§H§§j§§µ¦4§p§J§}¦P¦£§§¬¦õ¦§û§ä§¢¨¸§§2§§t§­§¥§§§¾¦§j§í§S§)¨¬§C¨e§¸¦ñ¦7§§§¶§'¨ð¦É§¦Å§§ §0§
¨ý¦X¨Ø¦î§Ö¦¨T§O§§Å§R§­§ý¦Ó§_§,§ý¦Í§¨Ó§§§O§§ §¨é§¯§·§}§^§'§é¦è§r§Ì¦¾¦T§n§¯¦§z§¨ §|§Ä§§§S§/§À§0¨È§2§´§À§¬§i§3§§H§ñ¦
§Ó§	¨®§´§§õ¦¦£¦£¦9§T§j§§/§ö¦â¦þ¦ï¦º§¨Ð§´§r§Ì§K§ ¦0¦2§¨§¡§r§w§±§§7¨§£§¡§c§N§§t§{§$§§o§`§Æ§Å§
§Ý§§&§Ç¦¤¦¨Ö¦£§â¦@§}§Ó¦c§Q§¦9§ì¦¦§W¦S¦ä¦§Ã¦¯¨a§¢§§û§§7§ì¦-§Ô¦-¨¦ù¦ý¦ÿ¦D¨¾§Ð¦L¦%¨o¨ò§i§§.§Â§§G§¤¦¦r§¶§²§§¨ô§*¨¨¨¨¨D¨L§¿¦[§§è¦½¦x§µ§§\§õ¦6§§r§Á¦§¦A§§J§§D¨Ä¨:¨-§t§æ§î§º§Ì§Â§:§ÿ¦ú§§Ã§´¨§Â§>§P§G¨Ã§8¨§>§û¦²§á§U¨Ã¦½§º§µ¨¨¨R©§Ë¦¥¦`§S§u§æ§§w§V¨^§§9¨Å§c§M¨Å§§§£§â§³§
§Ò§f§Ó¦¡§õ¨ã§)§p§§Ý¦«§L§6§§§Z§ó§¼§1§§'§ö¦è¦k§x§d§9§§®¦c¦ù¥Å¥¡¦´¦h§§1§¦O§ù§A§§.§ß¦Ö§ø§§¨:§l§Õ§¨b§Ô§\§J§§H¨´§^§÷¦§Å§Í§]§Ã§Ú¦"¨3§%§§§§(§5¨±§½¦]§ö¦§	¨ï¦u§§d§¨A§¦]¦K§f§³¦p¦Û¦}§¨§½¦l¦É¦,§Ó¦í¦L§§T§§§V§Ý§Ô§½§§8§ß¦§,§ä¦¦§;§@§b¨¨4¨?§§÷¦¥¦µ§Ó¨§
¨¨¦¤¨Í¦B¥W¦D¨5¨§¡¨§Z¨a¨ò§C¦ô§ÿ§ô§Â§~¨-¨Â§ì§¨¨ª§F§{§ó§¡§×§=¨q¨Ð§2§¦ÿ¦+§G§5§§Ð¦¦¬¦Æ¦F§§m¦§§0¨ö§¨§D§k§	§§¬§É§9¨¡§_§`¨)§z¦U¦h§9¨Û§Y§Ï§§|¨Á§O§°§)¨W§h§a§¸§ÿ§÷¦°¦Ê¦§¦3§¨º§W§§§\§ §I§W§ §.§h§§´§Z§w§§Ò§©§q¦´§,¨í§¨§¨¨°¨e¨¨Î§¨§s§¿§ø¨_¨¨¨§§[¨E§e§Î§ô¦¯§a§t¦§N¨9¨j¨1¨F¨¿§§Ñ§h§v§ê§«§§§h§ï§¨¨Í§w§Y§<§§½§Q§ö¦§D§È¦/§+¨¹¦O§§ú§³¦§m§s§µ§½§]§3§$§O§T§¢§¤§´§R¨ò§á§â§Ò§º§À§§ê¦!§
§_§¨l§Ô§¨"¨ì¦¿¦û¦§r§§c§Ö§n§§§§®§¯§§w§|§§¦§¨ñ§£§§§à§¨§F§­§x§¨ù§~§À§§&§Z§§§	¦J§<¦Þ§¦§ó§D§ÿ¦?¦N§à¦^§í§Y§Ï¦¦¦[§ù¦Ú¦A¦¥¦Y§C¨\¨Ê§§T§þ§%¨§$¨?¨+¨§§~§Ú¦/¨Ç§§Ê§.¨½§K¨\¨I¨I¨¨J¨ÿ¨¨
¨¾¦N¦§¨§u¦¤¦l§§¦R¦§n§f§ §A¨:§»§q§I¨P§§<¨½¦²¦­¦Ö¦+§§§§7§§æ§]§C§é¦í¦§§Y§¨§ò§û§§§ø¦A§²§{§S§ü¦¦E§¦¦¨l§Ø¦ï¦§$¦¦g¦u¦Ã¦*§§®§È§#¨Ð§L§j§4§§§è§¦q¦@§{§p¨ð¦\§z¦§þ§s§v§Ñ§¨°§-§§ÿ¦©¦¤¦þ¦á¦ø¦c§]¦!§%§§§4§*§¨ §§§§H¦Ì§+§$¨¢§ ¦ï¦m¦¦0§/§p§|§5§z§¤§}§¦ª¦Æ§¨§µ§¬¦i§§§|§¿§§o§+§ß¦Ä§¨¨§0§à¦$§m§7§¨§P§ä§G§é¦§¨µ§¹§8§â¦û¦×¦§¨§»§v¨m¨¶§4§ý¦\§h§¦i§°§	§§b¨;§R¨Â§(¨õ§
§®§½§÷¦¬¦8§W§§§×§§X§±§h¦¨¨×¦·§ ¨Â§I¦«¦¼§x§o§1§§S§N§§-§±§8§Ë¦x§<§¦D§i§&¦§X§®§§<§î§(¨§µ§9¨(¨÷§Î§¨¨Ø§ó¨¨¨©Z¨º¨³¨î¨"ª«*«p«&¬Ä¬®°ü°-±G°L®®
¬O®Û®à¯1°+°o°°>°<°ß°o±P±ü°±×°v°Î°±²J±Ð°v°l°±±M±ó°L±/²C²P²³\³5³ù²Â³³³´Ùµ¦¶õ¶Ì¸»mÄÛÇñKû{üöüCýGýÅünýSþqþvþþþ«þÁþ´þþþåýùýÏþãþæþÙþéþÝþÿþÿìþöþóþ÷þþþÿÿöþùþÿýþùþÿêþ²þþ­þýþóþÿÿÿþÿÿÿüþíþòþðþúþùþèþÿúþáþúþÿÿ
ÿÿÿ	ÿÿöþåþîþïþóþéþÿÿôþÿþúþþþõþöþøþôþÿÿÿþûþÊþôþãþûþÿ"ÿÿÿ
ÿ	ÿ
ÿýþüþÿÿñþÿÿúþÿÿÿÿÿÿÿÿ	ÿÿ0ÿ2ÿ(ÿ+ÿ=ÿ
ÿoþ¸þ(ÿLÿ=ÿ)ÿ6ÿ=ÿ+ÿ8ÿ>ÿDÿ@ÿCÿBÿCÿLÿRÿWÿPÿFÿRÿKÿRÿWÿOÿEÿEÿPÿ_ÿZÿ\ÿUÿIÿUÿXÿFÿNÿ3ÿWÿaÿKÿZÿWÿ\ÿ`ÿSÿLÿUÿTÿQÿTÿLÿSÿfÿfÿ[ÿDÿ@ÿIÿMÿQÿ[ÿOÿaÿ`ÿfÿ]ÿTÿNÿZÿbÿeÿ\ÿUÿ_ÿSÿQÿXÿMÿWÿbÿWÿZÿ[ÿUÿYÿXÿHÿ\ÿOÿAÿZÿ[ÿdÿ`ÿYÿ\ÿbÿ\ÿNÿPÿZÿUÿZÿ[ÿUÿSÿOÿOÿSÿOÿJÿKÿFÿGÿQÿVÿBÿXÿQÿJÿNÿMÿHÿMÿSÿUÿ<ÿBÿIÿFÿXÿHÿ/ÿ+ÿ>ÿHÿ3ÿEÿAÿKÿ*ÿ9ÿQÿKÿFÿLÿGÿ:ÿIÿHÿ@ÿWÿPÿWÿ_ÿ`ÿ\ÿDÿ'ÿ3ÿ>ÿ<ÿOÿeÿSÿKÿIÿ@ÿ<ÿHÿNÿGÿRÿ2ÿ'ÿ9ÿ<ÿ3ÿ2ÿBÿNÿAÿ4ÿ.ÿ2ÿ0ÿ2ÿ1ÿ>ÿ@ÿ?ÿEÿHÿDÿFÿEÿ4ÿ)ÿ3ÿ9ÿ;ÿ6ÿ)ÿ)ÿ:ÿ?ÿ!ÿ*ÿ7ÿ;ÿ<ÿ3ÿ1ÿ;ÿAÿ8ÿ7ÿ.ÿ0ÿ0ÿ3ÿ.ÿ"ÿÿÿ*ÿ8ÿ;ÿ-ÿ-ÿ.ÿ(ÿ#ÿ#ÿ$ÿ)ÿ@ÿ>ÿ1ÿ6ÿÿÿÿ&ÿ:ÿ<ÿÿÿÿöþùþÿÿÏþ¸ýiþÜþýþÿÿ÷þ÷þ÷þøþ÷þûþÿÿÿÿÿÿ!ÿ
ÿÿÿÿ	ÿÿÿÿÿÿÿ!ÿ
ÿÿÿÿÿÿÿÿÿÿ*ÿÿÿÿ$ÿ*ÿ)ÿ)ÿÿÿ*ÿÿ'ÿÿ.ÿ1ÿ6ÿ*ÿÿÿ"ÿ+ÿ ÿÿ-ÿ!ÿ.ÿ,ÿ,ÿÃþdþ þàþöþúþÿ$ÿÿÿÿ*ÿ*ÿÿÿ(ÿ8ÿ#ÿ)ÿ7ÿÿÿ&ÿ.ÿ*ÿ,ÿÿÿ2ÿÿÿÿ*ÿ(ÿ-ÿ(ÿÿ ÿ#ÿ*ÿ*ÿÿ!ÿ"ÿ*ÿ4ÿ-ÿÿÿ&ÿ&ÿ"ÿ#ÿÿÿ)ÿ"ÿ ÿ#ÿ ÿÿÿÿÿ!ÿÿýþúþÿúþîþÿÿÿðþ·þþ¯þâþÊþËþÛþîþ
ÿÿ
ÿÿÿÿÿ
ÿ"ÿ#ÿ$ÿ ÿÿÿÿÿÿÿÿÿÿ
ÿóþÿÿÿÿÿÿ
ÿüþÿ	ÿÿÿÿþÿÿÿòþìþÕþÆþæþìþèþçþÚþõþãþåþ×þéþÖþÃþ·þ¹þÊþ¸þ·þ¬þþþþMþ@þ9þ)þ8ý×üiý~ý>ýÖüü÷ækØ¬ÊV¾;¶R±V®k¬µª
ª¾ª"ª¼©ªªð©©â¨©©¢©¢©©`©©Ñ¨¸¨©¡¨ê¨£¨Ô¨f¨y§¨¨V¨Ü¨Î¨Ï¨©Ã¨â¨¡¨Õ¨Ú¨¨á§/¨s§À§õ§(¨7¨J¨C¨¨^¨^¨¨f¨ ¨d¨2©±¨¨Ù¨¨²¨¤¨¨¿§ä§¨µ¨Ó¨+©E©z¨_¨Á¦¨W¨F¨a¨.¨«¨S©Ê¨Ã¨õ¨Ø§¥©*©
©^¨a¨ø¨´¨¨¨±§þ§¨¨Ä§p§v¨¤§§<©Þ¨«¨¾¨5¨§¶§
§¯§¨I§)§]§§§@¨1¨À§$§|¨¨ ¨T¨t§§§;§¯§Ä¨©e¨À§§:§Ú¨ß¨¨V§·¨¨2¨§¨H¨ë§ü§ò§·§Ü§Þ§o¨¨w§©\§F¨7§é¦ §ì§0¨ó§å§;¨¨`¨§9§à§;¨°¨ã¨j¨¨y§§¨§«§¨á§´§ ¨á¨¤¨_¨¨U¨l¨o¨4¨ù§"¨¨¨e¨ß¨h¨£§e¨ø¨¨I¨a¨M¨(¨¨÷§5¨£¨f©^¨§¤¨K¨å¨¨§G§Ä§¨'©½¨é§{§¶§ò§¨Ü§§2¨Ñ§Ë§¨Å§É§§§	¨ä¨Î¨!©U§ô§`¨¥§6§§§!¨2§Ì¦¨§Ô¦·§S¨©Z¨b¨§§w¨Õ§i¨§í¦§H¨B¨ä§¿§
¨÷§×§¨Ñ¨9¨y¨V¨
¨	¨-¨¨©¨ô§§ï¦ü§¦×§g§§c¦§ÿ¦Ä§ ¨Y¨"¨¨7¨¨{¨J¨§¢§b§{§¨c§4§G¨§§]¨ ¨ë¨®¨®¨¨	§§²§§¨¨§G§§§-§d§F¨û§ç§_¨á§¨¡¨¨Ø§e¨É§Ñ§§§·§§§û§e¨~¨l¨ ¨í§A¨|¨³¨}¨¨·§|§ü¦¨­§§§'§	¨Ë§T§§ø§Þ§t¨H¨R§õ¦Y§µ§O§a§ó§§¨í¨¨§ý§Z¨R§"§ã§Ñ§¨Ù§§Ä§§¨Ù§`¨¯¨x¨l¨*¨-¨¨¨ø§ §Î§)¨w¨M¨±¨7¨}¨ê§p¨Ù¨5¨%¨.¨ë¨¢¨4§ò§©¨§ö¦¨©°¨ó§6¨´§t§h¨Þ¨¸¨¨W©©-§§¨¨©Ì¨ï§8§'©4¨¨¨b¨×§¨ê§r¨Ò§Ö©:©á§§Í¨©ò¨¨%¨¨á§¨Ö§þ¦$¨H¨{§þ§§È§%¨ú¨?¨§M¨`¨²¨©K¨©ª¨Á§§¨h¨k¨A¨§A§§ø§¨¨B§·§z¨¨¨§¦§Ô¨¬¨i¨-¨ó¨5¨Ç§¨È§§%¨[¨ª§	§ã§B¨£¦§á§ü§(§·§C¨§Ó§G§k§¨§£§Å§<§§Ü§§b§§¦§§å§¨§â¦d§Ï¦Ó¦§j§Ó§¨¨ÿ§±¨©Î§b§+¨|§ª§c§¨(¨¨§¨ä§9¨§°¨Ü§A§f§§Ï§¨.¨¨á§§!§~§Ú§²§ö§¨Ð§L¨¿¨Þ§í§¤§ù¦§¦§4¨m¨¨§S¨¨ð§§
¨õ¦§!¨e¦ §ç¦¨¸¨²¨Ù¨B§I§÷§Y§§§ù¦§§¨4¨ð§Ð§§§¨ä§N§§¨þ§n§p§ã§õ§R¨m¨À§l§o§µ§§ü§§­¦§ø¦]§¹§¢¦¼§*¨|§~§û¦§	§©¨9¨¨°§ï¦­¦I§§Ô§§m¨§Ü¦)§ò¦§w§¢§Ë§×§Q¨Q¨K¨"¨Ñ¨¤¨§ì§^¨»§3§e§Ä§D§%§¨§a§~§§^§±§ñ§»§t¨¥¦Ï¦ª§¨ë§²§¨ß¦L§¨©¨å§s§§ª§¡§§÷¦_§ª§§]§°¦$¨o§À§Ã¨O©µ§]§§§,¨°¨=¨§§Ê§ ¨»§ú¦§¨º§"¨Î§Ò§Ò§S§³§¨¨à§¨k§ð¦ë§·§y§]§H§.¨Å§§'§¦§>§F¨@¨Z¦?§Ë¦§ó§g§§§n§t¨¤§§¨Ã§Õ§3§§¿¨ý§ð§§ñ¦º¦ä§§x§ã§0¨$¨Ë§_§¯§§"§{§<§§ò§#¨£¨Ô¨¼§®§«§¹§
§¿¦k§ì§¨º§Ö§E¨~§§§Ì§§?§S§i§ð¦ ¦+§õ§b¨½¨F©·¨Ü¨ó¨"¨¨Ì§;§j§é¦¢§à§á§P¨0¨¾§§S¨§¨o§Ý§¿§}¨§§!§¸§½¨T¨§ö¦w§¼¨ý§ÿ¨\§ë§­§§£§C¨	§¸§Ä§)¨
§§/¨§á§g¨¨A¨o§e§æ§¨{§o§m§¨¨h§ò§¼§Q§À§_§ö¦7¨5¨§§Ù§­§&§§ò¦t§³§ª§§F§§§µ¦¦¶§§[§§b§§r§¨¡¨§¸§£¨>¨[§y§§-§ä¦H§§¨§C§½¦§$§ï¦ì¦2§ü¦§z§¶§/¨F§¨á§L§_§%¨ì¦â¦É§Æ¦¦_¨¥§R¨"¨à§ü§É¦ì§¥§Ê¦
§§¿¦Ê§d§¦§¨Ë¦»§ï§Ð§l¨û§¨_§½§?¨}§`§E¦L§Ì¦8§¨|§å§Ý§õ¦§ §§Ú¦¨u§§6§ý¦!§W§§p¦§§ñ¦¦!¨}§­¦æ¦5§¾§÷§£§î§*¨§§N§§l§§§"¨±§§ö§ÿ§¨°§l§r§¹§§\§Î§/¨ø§§î¦á§ö§A§K§§i§§)§ÿ¦d§§u§¨Ü§_§v§K¦û¦*§§~¦¦¤§M§N¦*§§§H§þ§&¨ê¦¨¿§n§§2§§(§Â¦©¦§³§Z§ñ¦ø§Ï§§ë¦§Õ¦#§í¦§ø§z¦â§ù¦§Þ¦Q§¨§§¦¿§$¨õ§÷§¨§õ§µ§z§[§p§%§S§§x§)§²§2§A§×§¹§:§Ë§¨L¨÷§#§F§ §l§§}§5¨4§-§q§¼§k§^§ê§é§
¨ §§´§§\§I§§§§§^§§§J§æ¦ÿ¦§k§§Y§~§G§M§Ë§¨Ï§l§§$§Z§ó¦ç¦&§Í¦x¦	§ú¦Ä¦§¨ê§ §§§õ¦«¦ë¦Þ¦ü§;§W§j§ÿ¦¹§§³§¨Ú§¸§Ì§S§¦§¡¦§§û¦m§f§w§¦¦Ó§2§§¢¦§B¨§u§d§Z§(¨¦^¨§§§	§Å¦§B¦g¦ì¦H§¦¥¨·§,§§!§'§6§Ê¦§§§¦©¦<§©¦Ñ§ø§§À¦_¨Z¨¨G§ú¦ý¦É§Ý§a§ä¦Ò¦Ü¦O§µ§ÿ§û§0¨¨Ë§§§¦§¢§q§Ø¦§I§	§§§ §ú§m§=§g§F§Ë¦¦!§ý¦G§A§§>¨¨S¨`§	¨Ì§§§o§G§_§d§l§·§¨Ý§9§+§¹§§ ¨À¦í¦u§æ¦§ó§$¨þ§o§´§b¨¨-¨ÿ§#¨ð§§Y§§þ§{§I§M§¨@§§;§C¨Ã§ä§á§I§£§Y§Þ§À§.§Ò¦æ¦ü¦]¨©¨1§´¦±¦§¨§Ä¦,§Ì¦-§M¨/¨p§&§´§ë§§!§³§/¨©§;§v§+§$§¦L¦$§«§§q§§§¤§§9¨¨§þ§/¨ð§Ú§¦>§§|§¦^§m¨§¨'§Õ¦Ñ¦"§§ï¦ï§K§4¨%§M¨o§ù§¦z§¼¦5¨¹¦¥o§ã¦5§Ã§¦ã¥$¦¦Ö¦è§r¨¦é¦1¨?§ç¦§§¦ó¦§¦x¦§P§Á§D¨ù§§Ù§¹§Û§x¨à§X§§P§R§f§§Ë¦¾§²§½¦d§¨¼§É§Í§§§§
¨0§>§ý§§Ù¤÷¦¤¦º¦Ö¥§À§§ý§ª§c§]§º§%¦¨Ö§N§:§§§?¨e¨|§§ó¦Û¦§§1§»§Ù§!§«¦¿¦§6§i§A§J§D§3§!§¶¦§L§§Á§C§Ð§¶§§s§§¨¨¬¨§ô¦¨1§5¨ê§h§}§¦¾§§G§¦g§Õ¦×§¼¦ì§÷§ó§Û§J§µ¦*¦§Ì§¦§ê¦Þ¦v§#§ø¦A§¡§R§§}§q§Í§¿§&§Ê¦w§§4§Ò§§+§§`§N¨Ù¨ç¨2¨¨h¨é§§D¨×§p¨§³§þ¨¨!¨S§Ì§ª§5§E¨§V§D§á¦ä§ø§Ã§¨§(¨§v§)¨¨¨ª§º§§v§B§H§Ó§¨C¨U¨¨â§¹§;§à¦§Ò§¨§Í¦§Ë§*§-¨¦§¦¨v§§f§à§¨Ö§u¨Å§n§Ü§¨«§¦á¦§½§¨¨÷§Ç§«§ä§í§¶§d§§Q§§¨§]§Ò§}§à§§Ï¦P§c§§¦ñ¦Î¦1¨§ÿ¦ä¦g§Ã§æ§Ð§&§§Ñ§a¨/¨¶§§§D§_§X¨¨î¦ª§6¨A§7§}§!§à¦Ö¦,§ø¥å¦Í¦%¦'§Ü¦§Z§§ë¦ï¥ú¦§b§Ï¦^§ §§ò¦§:§G§§ñ¦;§§p§§¨§ö¦É§Ò¨ð§m§s§Õ¦A§U¨¨´§ý§ê¦q§ô§l©<¨U¨§§¨¨Æ§W¦3§§Á¦Î¦´¦¦*§7¨ë§9§Á§§7§l§µ§Ê¦­¦=¦À¦Û¦ç¦§ô¦:§§¦i§÷§ö¥#§µ§Ï§§®¦ö¦§"§§á§§¦°¦¬§R§K¦§Ä¦y¦g¦u§±¦ä¦¹§°¦I§¦¡¦È¦§Ã§O¦¦¦Ø¦i§Ï§§§z§¨¹§¨§!§ã¦u§¶§A§¬§§«¦U¨¨§9§§7§J§ý§¡§y§§º§Ë§D§Î¦ì¦§ÿ¦§h§º§s§%¨§½¦ö§¨Ã§¨ §¨Ø§Ð¦§Å¦X§§:§{§ö¦ä¦K§-§§§G§E§ù¦
§Û¦º¦y§L¨§R©Ö§¨§e§Ò§¨§h§|§ù¦h§Ü§ì§¨§§Ë¦2§§P¨Ë§ø§)§?§Í¦"§á¦§h¦§p§§h§Ê§Ã§½§8§ë¦ú¦]¦}§Á§U¨l¨b§H¦æ§Ì¦õ¦¨«¨s¨@§[§F¨§)§	¨0¨¨\§§Z§§]§³¦Ú¦k¨Ð§Ö§¦ì§¨Ä§¦A§¾¦¦*§x¦¦½¦¯¦m¦]§9§¬¦¦]§V§§§-§â¦Þ¦§Q§y§Ñ§ÿ§§¡§ù§È§+¨t¨-¨ß¨¨Ü¨
©ó¨q©S©t¨¨û¨é©/«X««º«Ó¬(®°ô°"±×¯]­­­®x®e¯û¯-°U°È°À°Ã°ð°'±Y±^±±{±ë°Â°±Ö±±°°9±L±1±±±@±±¿±²²²Ç²±²¼²Y³$³6³³ð´ôµP·¹»XÄÝ÷ógûUüÖü)ý(ýÑümý%þYþhþ~þ þ½þÔþÄþþþþþËþîþúþÞþèþüþÿùþÿÿÿûþÿóþèþÿÿÿüþüþÿâþÃþSþ§þÿþþøþÿÿ
ÿÿÿÿòþúþäþáþðþúþþþúþàþøþøþÿÿ"ÿÿÿÿþßþ¿þ²þÚþØþÛþ	ÿðþæþÿÿóþåþãþîþðþðþÿÿÿÚþåþàþôþÿ$ÿ&ÿÿÿÿ!ÿÿÿÿÿüþÿÿÿþþþÿÿÿ"ÿ,ÿ'ÿÿÿÿ1ÿ/ÿ-ÿ6ÿ5ÿÿjþ­þÿDÿEÿ;ÿ@ÿGÿ?ÿEÿCÿ]ÿCÿ>ÿBÿGÿTÿXÿTÿOÿKÿIÿBÿTÿnÿUÿSÿFÿOÿcÿgÿWÿAÿ>ÿKÿIÿ>ÿBÿSÿAÿZÿ?ÿ\ÿbÿVÿNÿFÿFÿSÿGÿKÿPÿFÿXÿUÿYÿQÿ\ÿgÿ]ÿMÿNÿ]ÿUÿWÿkÿEÿPÿBÿPÿWÿQÿZÿWÿKÿ\ÿXÿ\ÿZÿ]ÿUÿ]ÿVÿbÿ\ÿLÿKÿOÿHÿHÿGÿIÿ[ÿ`ÿ]ÿ\ÿeÿnÿcÿLÿFÿLÿJÿOÿMÿMÿZÿNÿNÿXÿXÿOÿPÿOÿDÿKÿMÿ`ÿWÿQÿFÿBÿLÿJÿ=ÿ>ÿ9ÿOÿKÿRÿKÿIÿUÿRÿAÿ>ÿAÿ1ÿ*ÿNÿKÿDÿ,ÿ@ÿFÿEÿHÿFÿ=ÿ8ÿ7ÿQÿ;ÿBÿ6ÿNÿMÿNÿGÿ4ÿ,ÿ.ÿ?ÿ<ÿ7ÿNÿMÿ/ÿ-ÿHÿBÿ"ÿ3ÿOÿFÿ@ÿ:ÿGÿ;ÿ>ÿ8ÿ8ÿFÿBÿ1ÿ<ÿ0ÿ/ÿ7ÿ4ÿEÿ?ÿ2ÿBÿRÿIÿ;ÿ7ÿ=ÿ3ÿ/ÿ<ÿ8ÿ4ÿ5ÿ/ÿ:ÿ@ÿ,ÿ3ÿGÿ@ÿ;ÿ:ÿ7ÿ5ÿ2ÿ9ÿ1ÿ9ÿ-ÿ6ÿ6ÿ6ÿ1ÿ%ÿ"ÿ)ÿ.ÿ*ÿ-ÿ*ÿ&ÿÿ!ÿ,ÿ(ÿ%ÿ7ÿ.ÿ'ÿ2ÿ"ÿ"ÿÿÿ&ÿ4ÿÿÿ
ÿÿÿÿÿÒþ5þþÚþûþÿÿÿþÿ
ÿûþòþÿÿÿøþÿ
ÿÿÿ	ÿ'ÿÿÿÿþÿÿÿÿÿÿ*ÿÿÿÿÿÿÿÿÿÿÿ(ÿ ÿÿÿ"ÿÿÿ'ÿ#ÿÿÿ"ÿ ÿ0ÿ$ÿ;ÿ7ÿ#ÿÿÿ+ÿ*ÿÿÿÿ3ÿÿÿÿÊþkþkþ®þ´þÞþûþ
ÿÿõþëþÝþðþÿÿÿ
ÿ,ÿÿ"ÿÿÿ"ÿ6ÿ1ÿÿÿÿ%ÿÿÿÿÿ)ÿ.ÿÿÿ#ÿ&ÿ$ÿÿÿÿ ÿ*ÿ+ÿ%ÿÿÿÿÿ*ÿÿÿÿÿÿÿÿþþèþÒþÒþÈþáþÍþÌþ°þ´þþmþþÅþÒþÂþ|þþ¡þÙþùþýþÿÿ"ÿ ÿÿÿ(ÿ'ÿÿÿÿ(ÿÿÿÿÿÿÿÿÿÿÿ	ÿÿèþ	ÿÿÿÿÿ
ÿÿøþÿÿÿøþÿþùþþþÿúþÐþ¸þ×þÿþïþãþîþõþ÷þïþÜþÏþÜþÕþÊþÌþÉþºþ¶þ±þªþ¨þ¥þþiþaþJþ+þ#ý±ü?ý\ýýÄüÕû÷!äRÚ¹ÍÀõ¶ø±¡®	¬¤ª««Ý©"©©Ð©Ã¨ ©©x©»¨ß¨©B©M©Ö¨Ñ¨q©©¨þ¨è¨Ô¨d¨H¨v¨Û§ ©h©n¨¨K¨~¨}¨¨g¨u¨ô¨¨¨i¨O¨Ý§§à§U¨7¨é§P¨ö§°¨Ì§¨¨©/©F¨T¨·¨¨D¨¨ê§Û§¤¨÷¨|¨y©¸©ø¨G¨´§¨Y¨w¨m§?§R¨×¨s¨×§á§¨©©£¨c¨¨ç§î¨O¨¿§Ù§}¨²¨³§L§¨e§v¨¢§
¨§¨Á¨¸¨'¨b¨%¨¨¨Ú§¨°¨Ð¨=¨µ§,©¹§¨¨6¨¨A¨â§¨Õ§Á§v¨À¨D¨À§l§Ú§¶§¨Ö¨]¨^§\¨¨©¨¨i¨ø§¨2¨X¨Ç¨J¨ø§=¨¨0¨;¨m§4¨¨Ý§_§§6¨0¨¨(¨¨À¨2¨À§º§¨¾¨P¨K¨Õ§Ò¨J¨-§_§è§r§û§Ç¨
©¨¨¨4¨¨n¨ñ§¨Ù¨Æ§¤§Þ¨¨V¨]¨£¨Q¨M¨¨}¨E¨-¨@¨º§Ù¦¾§&©ô§Ë§¨¥§°§§§Ú§­§[§§s§+¨p¨Æ§§j§1§¨§Ä§Â§§ §ð§É§¯§»§¿§§x¨¯¨¾§$¨ä§Ü§U¨0¨Q§R§¨u¨.©í¨õ¨T©¢¨©¨T¨¨z¨<§§©²¨Ò¨é§§¨e¨4¨Å¨k¨/¨9¨á§¨$¨%¨.¨¡§;§~©§î§§¬§¨ï§2§§¨Ò¨Ã¨þ§ù§¨¨Ì¨¨Í¨.¨Ã§7¨è§¨Ú§
¨m§þ§¨¨©þ§V¨<¨¨¥§d§§§¢§¾§Ð§ß§Ò§³¨E§2§¶§£§=§a§ý§¨n¨Î¨¨¢§³¨­§æ§ð§Ö§Ò§×§Î§ô§¨¨¨a¨t¨ô¨ø¨M¨¨§ §j§Á§¨Æ§x§§?§§§d§i§à§¨Ð§µ¦	§Ø§¦§W§f§j§é§¨¼¨®§¡§¨©§z¨*§z¨Y§\§ò§f§¤§§t¨Î§"¨q¨`¨·§â§[¨õ§§\§$§»§e¨"¨»§¨§ý§¨¡§?©§¨·§i¨©©è§¨©¨²¨×§§§0¨I¨û§ú§¨¶¨j¨¨K¨©¨¯§3¨¨ã§T©¨¨ñ¨Û§Á§L¨©Â¨l¨©¨¨6¨¨¨¨¨ª§4¨%¨<¨Ë§³§¨§D§§§m§n¨¨¥§
¨}§Ø§s¨ì¦-§G§¨©§[¨¨¨ä§x§¨g¨¨¤¨-¨¨Õ¨Ý§í§
¨c§
¨
¨§¨u¨¹§§ð§ ¨6§(§§¿§@§¬¦Ö§I§Ï¦¨)¨â§Ú§û§)§L§
¨À¦ø¦§@¨¨§Î§:¨f§§ý¦G§§¥§x§b§º§)§¼¦§P§¨o¨µ§>§§Õ¦t§$§ù¦'¨Æ§j§Ä§/¨G¨`§´§¨î¦[§H§Á§K¨¨Þ§s¨)¨¨U§6¨ø§x§ß§¼§§§Î§;¨ß§Õ§§Á§r¨¨§±§¨¨m¨Á§Q§§§§Ð§f¨Ý¨c¨ò§`¨§á¦(§¨§?§â§{§Z§"§Q¨¤¨¨Y§é§l§±§§e§§Æ§Ê§È§Ý§¬§¸§~¨¯¨I¨ï§@§ÿ¦Ù§y¨n¨¨³§Ü§z§	¨ð§j§¦§"¨§]§§¬§6§s§Ø§§¹§¦f¨=¨§J§¨)§5§¨*¨2§#¨8§¦à¦£§"§§¨Û¦H§®§§§9§§è¦Ê§O§§2§)§5§n§Ê§ö§¸§W§¦§¨§÷¦ó¦l§¨&¨S¨$¨Ü§z¨¨¨§%¨ª§®§s§l¨¨K§K§·§¨¥§§´§R¨c¦ö¦§Ù¦z§¦=¨¨õ§,¨_¨ð§J§§¶§A¨¡§§ý§;§[¦Ç¦F§§T¨Ò§s§¶§É§Î§L¨k¨Ç§ ¨ò§§q¨©¨1¨§ð¦¦(§§¨ï¨¨~§Ê§¨»¦o§§§	¨ñ§¬§ ¨õ¦§{§ð¦v§J§B¦§E¨§§4¨È§&¨§^§i§§¨§§¨¨¨§/¨Ú§ß¨¦§ô¦9¨â§Ô§£§X¨§Í§A¨
¨Ð§Ò§§õ¦q§ú§ô¦¦F§ï¦§´§k§w§Ü§B§;§§§Æ§¨Ã§§§O§§§x§§Ö§«§¨ÿ¨J¨µ§á§á§O¨u§ü§§§	¨¥§Ò§.¨¡§f§®§¾§¨>¨Ë§{§±§9¨?¨¨[¨Q§u§#©¨Ù§Þ§´§A¨u¨§¨ß§.§N§)¨ª§§¨¸§:§¨l§Ò§§§(§J§§í§Ò§S§k¨§V§e§R§§z§k§e§D§§~§§§s§ñ§á§¯§_§Ã¦ö¦Þ§Ð§)§¬§ð§r§H§¬§£§U§§P§¨Ï§î§e¨¨@§Ü¦b§§î¦ó¦§F§à¦|§F¨¯§§¤¨±§©¦'§§P§Ö§×§(¨E¨ÿ§?§Ú§§C¦F§W§×¦a¨§¨¨5¨¨l§§[§[§p§â¦2§¨§¦m§¨§§Í§ø§§M¨ð§ï§é¦ñ§¾§¦¦§Á¦&§Ó¦_§~§C§Ý¦ §ý¦.§§§§?§§­¦F§§¯§¤§$§§£§è§¿§ñ¦Ì§ö¦§7§§
¨±§¢§Å§Î§\§ï¦@§F§õ¦8§§¨½§_§¨Î§§o§§§Í§x§§R¨V¨¢§;§§S§Â§¨§n§±¦×¦(§§g¦§Ç§¿§¨g§V§§Ì¦Ø¦¦¦¦à¦¿¦§Å¦n¦1§;§Ï¦Ì¦Á§¨r§¨§Ú¦/§@§§Í¦¦+§§j§À§k§]§î§7§<§¦¤¦¦¦§´§<§W§­§§n§¹¦¸¦¥§«§»¦,§C¨§@¨þ§§æ¨×§Y§§*§r§¶§§
§§Ï§§ß¦¿§§@§Ú§¨6¨Ú§+§°§§÷§¹¨G¨î§+§§¨F¨¬§B§ã§D¨-¨{§º§»§k§Ø§§p§-§8§Þ§Ì§²§æ¦¦§¼§Ç§^§9§ô¦ð¦ç¦N§Ö§å§ç§«§G§$§§Í¦§§G¦U¦°¦§§
§/§§§v§2§K§§§§B§§h§0§Ë§µ§&§ß§Ê§Û§º¨¸§o§ë¦U§4§¦1§ð¦§Î¥÷¦½§.§w§§¨Z§Ï§Â¦ã¦z§¨#¦¨(§§Ó¦L§ç¦§Ø§=§§d§¨¦%§	§x¦§ú¦U§.§|§á§e§§Ã¦Í¦§1§.§a§;§»§Ò§3§[§è§4¨?§"§§p¦¦§5§µ§§[§Å§,¨®§A§§h§®§¡§Y§×¦ñ¦ß¦^¦D¦`¦2§§§Ü¦É¦æ¦ç¦Í¦õ¦Ò¦ú¦c§ø¦6§$¨§7§§Ø§ú§¨§º§¨z¨T§%§Ä§-¨¨k§D¨Å§d§§§|¨-¨É§¬§¨'¨&¨à§ç§§Á¨§ç§x§q§¨e¨ç§§¦:¦/§n§¨¦6§>§^§ÿ§Ò§C§§§¬§²§/§§¦§¨W¨;¨Ì¦n¦§;§¨§Ì¦ì§Ä§P§§|§b§w§!§§H§¼§ô§§ §¶§d§Q§§¨ç§³§§§ç§Ö§ã¨D¨d§¨§î¦§r§ú§¨§Þ§ ¨Â§®§Å§ö§ §§¸§¨õ§)¨:§{¦¦§é¦P§ä§e¦w§_¦ ¨Ò¦è¦9§À¦¤§{§­¦¦¦¡§Ò§~§?§¨G§§Æ§Q¨Ê¨¤§(§¦î¦Z§"§ö¦¹¦s§ÿ¦Y¦´¦Ñ¦T§e¨¨_§F§ñ§o§Ö§¨¸§×§Æ§T§)§Ï¦»¦¦·§ë¦j¦§{§À§¸§©¦|§§D§	§ÿ¦Ö¦!§§ÿ¦ð§p§ç¦]¦g©õ¨§Á§Å¦Ì¦ï§¬§¿§Ý¦g§Ò§9§.§Ñ§R§§»§î§"¨¸§¸§Þ¦h¦e¦­¦§§Ö¦§'§¦P¦®¦¢¦ë¦å§Ö§§:¨e§w§§o§·¦Q§¨¹§§d§À¦~§§í§?§§¨O§§©¦Ñ¦ì¦Ò§P¦ß§L§Ü§Æ§u¦0§§§¦b§Ð§Ó¦<§§½¦§Ì§²§×§»§û¦b§¢§'§æ¦§N§ï¦Í¦¤¦^§ô§	¨s¨z¨[¨¤¨`¨Ð§Ó§ª§¨³§Y§«§§ÿ§g¨¨è¦p§,§½§C¨·§6§W§:§§Ã§ß§H§w§§Ñ§ü§^¨B¨¨ ¨¨Ê§#§1§ì§i¨k¨À§§Þ§¨k§ÿ§M¨¨b¨Ë¦p¦Y§+§V§ ¨þ¦o§
¨Ù§L§!¨ß§
¨j§c§¬§=§{§?¨Í§Ñ¦¥§ §l§î§Ð§¨©§r§¨0¨(¨î§§}§§§É¦·¦;§¨?§è§o¦k¦1§'¦ª§Â§i§2¨§§@§@§¨¨¨F§A§b¨I¨ ¨§å§|¨¨¼§¨Î§¤¦¦£§§7¦½¦§8§T§¨j§¯§
¨§§s§d¦ï§º¦§ð¦¦z¦´¦,§<¦@§V¨_§j¦¥Ç¦§ü¦Ý¦@§è¦­¦Ç¦¦§p§È¦d§Ô§¦§å¦j§§¡§ÿ§)§è§_§i§§3¨ß§,§À¦î¦Í¨È§y§§§§µ¦V¦y¦É¦§9§A§§§<§<¨¿§s§f¦0¦l¦§§W¨ü¦Ô¦C§¥§q§Ö§³¦z§³§Í§Æ§^§§n§_§§§º§0§ô¦~§k§;§ø§§J¦K¦Þ§
¨u§r§t§Y¨F§Ý¦x¦§Ê¦m§§ã¥<¦W§§§5§Â§l§ë¦2§§¢¦h§ö¦ÿ¦Ç§7§C§-¨à§Ð¦k§¤§U§)§^§ §§c§*§§§j¦§§J§§É¦è¦í§¨§þ¦¹§§§û§²§m¨§
¨Q§ ¦m¦¦¾¦»§|§Å¦e§N§¦ç¦
§7§â¦§§j§	§=¨§)¨C§Ù§§O§)§§\§V§¶§/¨²§,§¾§[¨<¨§©¦Ó¦d¨¹§L§ï¦]§1§¦­¦¦ò¦§9§!§ì¦«¦Æ¦l§O¨Þ§»¦ý¦¢§1¨ú§R§¦¦§¸¦`¦Á¦Ù¦^¦8§§l§ð¦ù¦Ó§¬¨X¨%¨µ§q¦¢¦T§5§Ü¦f§ç¦6§ø§p§ø¦§Ó§5§§¦Í¦Å¦ ¦Ó¦§s§ý¦T¦*§Ð¦0¦¦§-§?§¹§=§0§¨§ë¦É¦I§T§¦è¦Ñ§ã§ð§M¨¨¨Ö¨©Þ©Ë¨|©©#©Þ¨O¨8©*ª«n««¬î¬²­¯Ë°ý°
°o­Â¬^­Ä®»­¯Ý¯I°r°±U±õ°°°Õ°n±Ñ±_±
±°P±q±,²ð°[±Ä±à°ß°K±4±@±Ä±²ö±A²Ê²Ý²³s³ð²³´LµÙµ
·#·Ø¹°Â¹ÜôuûüúüLý4ýÏüEý$þSþqþsþþþ«þ·þþyþëý÷ý¿þäþùþùþîþÿýþ
ÿÿÿÿþþýþäþêþÿþÿÿÿÿùþñþéþþºþÿöþ÷þÿÿ
ÿÿÿøþýþùþÛþÛþöþùþÿýþîþýþÿÿ
ÿÿÿÿÿçþ«þ¢þÐþÏþðþìþÅþÈþýþóþúþóþäþñþÿùþñþöþÿûþÝþåþñþôþÿ%ÿ)ÿÿÿÿ'ÿ ÿÿÿ
ÿÿÿÿíþÿÿÿ ÿ4ÿ5ÿÿÿ(ÿ ÿ(ÿEÿ3ÿ9ÿ#ÿvþ¢þÿBÿ?ÿDÿFÿ>ÿDÿ]ÿ@ÿLÿ<ÿOÿ@ÿHÿPÿHÿQÿbÿZÿPÿNÿEÿ\ÿOÿeÿ_ÿQÿBÿIÿWÿ[ÿZÿYÿSÿEÿ]ÿZÿNÿbÿXÿ`ÿ]ÿVÿ[ÿUÿTÿaÿOÿUÿiÿ/ÿ@ÿLÿIÿOÿdÿeÿUÿTÿTÿCÿJÿFÿRÿmÿXÿPÿBÿGÿPÿTÿSÿTÿZÿRÿYÿEÿ]ÿWÿ^ÿdÿeÿRÿJÿOÿMÿPÿQÿRÿ\ÿWÿWÿQÿ\ÿfÿjÿ_ÿNÿOÿVÿGÿQÿVÿDÿPÿSÿSÿ[ÿVÿQÿSÿEÿDÿQÿSÿNÿdÿGÿJÿPÿWÿWÿQÿSÿJÿQÿPÿQÿMÿMÿOÿUÿMÿ>ÿ3ÿ.ÿAÿRÿRÿUÿ9ÿIÿQÿLÿQÿPÿ@ÿBÿDÿ8ÿCÿAÿFÿJÿOÿNÿEÿ5ÿ,ÿ9ÿ9ÿ?ÿBÿ3ÿEÿPÿIÿLÿMÿBÿGÿTÿ;ÿTÿ2ÿ>ÿ@ÿMÿPÿIÿGÿ<ÿ4ÿKÿ9ÿ.ÿFÿ:ÿEÿKÿHÿFÿEÿPÿ/ÿ-ÿ<ÿ:ÿ3ÿ4ÿ:ÿ:ÿ9ÿ@ÿ=ÿ7ÿ6ÿ>ÿQÿCÿAÿCÿ<ÿ2ÿ*ÿ5ÿ5ÿ=ÿ(ÿ-ÿ.ÿ0ÿ<ÿ=ÿ4ÿ=ÿ0ÿ(ÿ$ÿ,ÿÿÿÿ+ÿ2ÿ,ÿ6ÿ(ÿ'ÿ8ÿ+ÿ(ÿÿÿÿ1ÿÿÿÿÿÿÿÿëþ½þ³þÚþêþûþ	ÿ	ÿÿ
ÿÿùþÿÿ
ÿÿÿÿÿÿÿÿ ÿÿÿÿÿÿÿÿ
ÿÿÿÿÿÿÿÿÿÿÿÿ'ÿÿ&ÿÿ$ÿÿÿ$ÿÿÿ-ÿ$ÿÿ
ÿÿ4ÿÿõþéþÿ ÿÿ&ÿ"ÿ&ÿ%ÿ ÿÿÿþþ¶þqþþ·þôþ¼þÿëþ¹þþþ¬þÊþëþùþòþÿíþÿÿ
ÿÿÿ
ÿÿÿÿûþÿïþùþÿÿÿÿ"ÿ(ÿÿÿÿ,ÿÿ ÿ2ÿ&ÿÿÿÿúþõþùþÙþÃþ¯þÜþÔþÒþÓþ»þwþ?þRþzþµþ³þ¢þpþþóýÿý=þnþþ¯þ¡þ¥þÀþÚþÿÿÿÿÿÿÿÿÿÿÿ'ÿÿÿÿÿ
ÿÿÿÿÿ
ÿÿþþÿÿûþ
ÿÿÿ÷þýþ	ÿ
ÿÿÿÿÿÿüþÿÿÿìþëþðþéþîþñþîþûþÌþØþÞþæþõþòþãþçþÚþÉþÜþÞþÂþþþwþþfþdþ`þ=þýÏüýý2ýåüàû÷þæËÛÈÏÈÀ·;²¬®Ï¬Í«F«ûªÈ©Î©÷©dªä©÷¨)©7©¨Ï¨©ø¨ó¨©x©ò¨,¨x¨©)©ü§D¨¨U§»¨7©J¨Ê§?¨´¨I¨°¨r¨5©ð¨^¨F¨Ý¨s¨¯¨K¨Î§Â§¥§ò§¨¨í¨V¨Å§¶§=¨¨Z¨>¨Ó¨¨Ò§Á§!¨+¨L¨¨@©é¨s©½¨¨Ë¨ý§¨á¨Æ¨p¨|¨å¨W©Û¨¨Ñ¨Ó§ª¨§	¨S¨Ú§é¨¥¨e¨Ì¨°¨=¨1¨t¨D¨x¦[¦ô¦l¨M¨*¨¨©0©©Î¨,¨p¨À¨ß§^§O¨å¨§±§ì§¨i§¨§·¨s©¨í§ù§ÿ§¨Î¨¨¨§ä§õ§Ô¨ì§þ¨¡¨J¨O¨(¨?¨%¨`¨.¨^¨	©Ã¨²¨ý¨&¨§F¨¨r¨õ§¨6¨Ò§L¨³¨¨ÿ§B¨¨O¨W¨¨¨¨â§M¨9§©9©Ë§U§¨u§^¨©Ï¨Z¨]¨v¨6¨c¨F¨v§¨¨§©§¨í§¨¨|¨X¨§Þ§¢¨÷§À§p¨ÿ§[§À§¨Þ§à§§?§¡§_¨¼¨è¨§¤§ ¦¦¨¨Ò§ã§¨É§ã§P§"§^¨<¨=§¨j§O¨î§§|©Ò¨©¨O¨3¨6¨]¨§Ù¦9§º§	¨¬¨½¨þ§	¨ñ¨`¨Û§h¨¨)¨ý§¨j§2¨V¨0¨g¨=¨4¨o¨¡¨o¨ê§%¨ø§M§Ø§¤§u¨á§¨¸§r§¨§´§©§ý¦°§ù§;¨¨O¨
¨¨}¨õ¨ä¨¨¨_¨¨"¨é¨e¨}¨^§¨r¨Ú§¨3¨)¨ï§§¸§Õ§ý§N¨E¨§§Ü§¨¨u§I§§ÿ§Ô¦k§¨§.¨¨¨W§¨i¨¨¨¨^¨.¨	¨h§X§¨×§U§¨.¨£¨½¨É§ë§¨¨§é¦¨²§Ö§´§«¦§.§-§n§Ý§U¨½§z§ê§,¨e¨h¨¨§§§e¨5§Ã¦§º§ß¨¨¬¨¨G§Ð§c¨%¨>§§Ê§©§¯§Õ§§§¨ê§x§¾¦D§Ú§&¨¨1¨§P¦°§§o¨ü¦´§§>¨M¨6¨¦§ç§W¨M¨¨M¨Ô§q§¹§¤¨©ñ¨8¨Y§_§§§V§ç¦÷§$©H¨½©
¨¨§©7©¦§U¨
©4¨V©ã¨©'¨¨¨¨¨¨¨ø§½§ç§õ§¨,¨¨Ú§§Ñ§õ§Ú§¨(¨ç§º¨ò§Ï§¨­§¨§ü¦{§§Z§§¯¨©ô¨©]¨[¨õ§:¨F§n§¨9¨î§°§ç§-¨Ù§³§ï§Y§@§Ý§ú§Ò§¦9§w¨§Ä§Ý¨i¨8¨û§Z§=§§ ¨Y§º¦Û§¶¨¨§§§n§þ§¨*§§§©§¹§=¨Ú§¤¦ó¦§§M¨Þ§§[§ §\¨²§|§[¨º§§R¨Ñ§§v§¶§¯¨¸¦Ô§§§ô§Û§¨0©µ¨}¨v§@¨q§h§ä§/¨ÿ§¿§æ§=¨Ù§Ð§½§§¨<¨»§½§¨§Ê§¸§§§B§§E§ÿ§}¨Í§å§E¨,¨Ä¦x§Í§Á§¨i¨§§È¦¨Ü§§Ý§k§/¨§É§"¨ë§·§*¨)¨b¨â§ñ§è§I¨I¨Ì§¨r¨¨8¨¨¨¤¨ö§|§ §ò§
¨¨Ó§ §§¨á§¨ð§z¨B§M§Ý¦§ß¨z§§8¨×§§½§¨6§ö§
¨ü¦M§Å¦ö¦^¦e¦Ö§§¿§ë§'¨Ú§§§§Ç§
§¦;§§ç¦ö§ä§±¦,§§G§T¨@¨·§§
§Û§ ¨%§×§¨§ÿ¦û§q¨â§A¨§§a§À¦F§Î§B§å¥M§§Ì§è§ð¦ê¦.§§
§ §)§M¨±¨Õ§­§#¨(¨j§#§§|§~§þ§y§¬¦*§¯§¨ò§v§æ§'¨~¨\¨ï§½§Ë§ø§M§¿§¨@¨¨N¨H¨¨7¨!¨¦¨¨x§ò§§t§§®§Â¦§Õ§X¨§o¦"§|¨§Y¦7§b§%§Y§Ë§Á¦)¨{§§ê§z§§·§ò¦*§R§D¨§Æ§ü§·§û§T§k§w¨û§å¨§
¨û¦ø§¨§§§_§§¦§j§¦y¦Õ¦§§/§§0§ò¦U§±§§§_§á§|¨K¨¦§í¦î¦!§§"§u§æ§§L§§ò§¨Þ¨q¨¨^§¨ø§§/¨Ù§µ§§_§J§=¨
¨é§¨à§¼§Ä§]§¦§§Ó§A¨§Õ§¨§·§ÿ§
¨l§"¨¨6§§¬§ô¦3§+¨`§V¨¨@§³¦L§â§'§R§5¨¨?¨â§d¨#¨Á§1§C§§§ü§ï§ì¦ù¦§z§`§Ï§¾§R§ß¦Q§¦¦
¦­¦²§b§è¦p§²§Å§~§|§ª§î§8¨¨§#§à§¨¤§B§Ã¦Ä¦J§&§W§~§y§Q§F¨¨'¨©§}¨¨¼¦0§m§×¦n§§
¨²§&¨r§Â§§¦¦¦¦§ø§§¨ó§s¨¨I§§§Ô¦§e§Û§§Ò¦~¦û¦§§§Ò§P§¨§ó§å¦é§§§§©§\§p§±§<§½§§¢§°§ö¦d§§Ó¦Â¦§Þ§§¢§È§§§§Õ§¨ó§§Ú§§ã§ù§n§¦§§§º§*§ó¦Ñ¦õ¦H§á¦
§A§§î§Ü§¨§/§ú¦§Õ§Ñ§R§§Þ§S§þ¦y§Ï§]§q§Þ§r§ü¦$§§¨¦z¦V§§§§§È§d§"§$§ü¦Ý¦¦®¦§§¦u¦Ú¦È¦×¦b§Ê¦}§§f§Á¦¾¦§¦·¦§x§^§1¨5§Ú§«§§§à¦Ô¦§Æ¦<§
¨¦0¨u§ §§c§_¦¦.§ò§I§r§n§§w§Ù§3¨§µ§§i§³§4¨§§Ì§á§§ì¦J§&§§Í§ä§>¨Û§ÿ§!¨!¨0¨¨¨é§h§L§É§$¨|§§ù§¨!¨§®§Ä§§M¨¨m§§§»§
¨§§î¦!§Y§î¦-§~§&§Õ¦2§}§5§§Ô§v§¡¦Ç¦x§c§§:§ð¦¦ð¦§¶¦Ü¦§#§§G§ð¦§k§]§v§§
§§§§Á§®§¨ã§§Z¨§¥§§6§§»¦¿§S¦±¦Ü¦W¦§r§¢§Ç§§­¦N§t§¿¦¬¦6§Í¥ô¦§®¦V¦§§§§§Ö§S¨õ¦Ö¦t¦ÿ¦¯§×¦'¨§ç§O§ò¦v§E§¸§¨´§ï¦b§a§¼§§e§§b¨k¨&§|§§§J§À§÷§ª§±§Z§Ö§V¨À§m§7§:§0§§Ú¦¦¶¦ç¦Î¦¦t¦o§¼§§Ô¦Â¦H§Å§R§#§(§Z§f§§S§Ð§m§ó¦J§æ§w¨b¨¾§´§Ó§q§Z§B§Ö§y§`¨¢§³§O§T§å§6¨©¨Ä§°¦P§¨X§O§1¨¿¨¨¨¨¨!¨±§§§ï¦§=¨«¦§?¨Á§?§?§V§Í§©§§m§G§C§e§ §§§d§­§§H§ô¦;§.§Í§S§§Á§¤§ª§§#§§»§§§º§§¢§6§¿¦F§y§ª§D¨%¨
¨o§Ë¦q§(¨f¨¨¨À§¥§Ù§¾¦§è§Ö§w§l§K§§7§§Ö¦<§Ý§u§T¨_¨ð§{¨§L§Þ¦O§¨§°§W¨z§§á§Á§©§ø§q§m§¿§Ñ¦§©¦¦d§«§÷¦Å¦ÿ¦Ú§Æ¦§¬¦Ø§,§§ã§!§y§¯§§¯§ë§þ¦Ç¦Í¦²¦}§f¨ÿ§§§]§±§a§¨t¨^§µ¦&¦È¦®§ §õ¦§¥¦q¦¨§Ô§À¦)¦§T§±§x¦³§¾¦è¦Ó¦5§i¨¦§¹¦:§©(¨ê§?¨o¦§¨Ö§Ë§#§+§±¦§§À¦§¨t¨Ô§ù§¨§§i§§¦;¦¦§¿¦è¦w§§Ö¦Þ¦§$¨¨¿§D¨¨¨§
§§À§N¨¨ð¦x§p§H§í¦E§Â¦0¨v§e§¤§¨Ù¦*§&§í¦c§õ¦§q§î§¸§¦8§4§V§¦§Ö§Ö¦]¦	§q§×§ß§§N§à§¢§§×¦E¦¦1§w§î¦n¦§s¨^¨
¨E¨X¨t¨2¨F¨+¨³§¨¨£§ü¦á§D¨­§Ç§¤§§¢§f§É§²§&¨Ï§4¨è§Ë§G§§#§y§¨D¨@¨*¨¨¨p¨¼§§x§§¡§~¨ÿ§Ø§¨¨Q¨ý§%¨¨½§¹§<§1§¨Ò¦	§Ý§§¦§§û§y§5¨¨1§­§§§°¦C§¨µ§L§®§Õ§®§x§§Ê§Þ§§§¯§)¨ü§¦§§§Ç§"§.§&§§P§§ù¦#§J¨¦Ç§§Ý¦"§I§³§û§Ý§¨¨¨§§k¨t¨È¨¨C¨Z¨á§l§1§8¦(¦§§§§¦×¦¦H¦ó¦¨,¨i§ý¦¡¦.§î§î¦¦²§|¦¦Ä¦÷¦ä¥F¦r¦c§ñ§§§H¦>¦á¦a§§Ã¦§¨§§§z¦Å¦'§Y§²§¨-§§§§¦G¦Â¦¶§º§Z§¨³§¦È§§õ§³¨¢¨ð¦V§;§ï¦_§Q¦Å¥¦§¡§x§i¦D¦^§ê¦×¦%§Ì¦§ü§§¬§©¦å¦:§§
¨>§Y§à§¨§§â§§§e§~§i§¨§ú§§e§Ü§)¨§ §/§ß¦§e¦|§Æ§E§Ü§_§f§§.§Á¦ì¦K§x§2§<¦¥¦§§æ¦T§®§ü¦u¦±¦ð¦§q§(§
§§§q§v§ý§Q¦t§í§w§>§¦'§V§]§§A§Õ¦*¦¦H§§§p§®¦,§;§¦§`§z§¦¤¦¨§P¨³§?¨§%§;¦º¦§ê¦¹¦ñ¦\§9§Î¦ð¦>§ª§¨V§+¨Ñ¦ñ§Ð§®¦¦7§p¨4§,§Â¦!§§ø§á§4¨¨§¤¦e§H¨§^¦s§ô¨¨À§¨¨Ä§·§Ø¦¦é¦Z§¹¦¦+§b§§ÿ§!¨§(§§*§:¨Ë¨á§k§Â¨æ§e§<¦S§¼¦[§¤¦ó§j§%§§D§§$§§/¨§Æ§w§µ§:§ó¥à¦Ô¦§¨¯¦S§ø¦ë§'§§Ù¦½¦­§å§§j¦S¦§ù¦Ò¥Ë¦M§¦-§x§§¬§½§n§y§§¢§y¦R¦Å§2¨¼§§Z§K¨)¨§Ê¨u¨ç¨ ©ý¨j©H©ªpª¦ª*« «ä«Q¬F­ä® °6±+°Ã®è­±­Ü®Æ¬ë®¯9°°P°±±_°°î°
±g±±Î°å°1²S±Ã±]±{±±°±M²­±F±Ð±r±ñ°Ó±²³Ä²³³-³×´µ/¶ç¶«¶¹­ÁkÜuôûüþü<ýýìüýþmþrþ{þ¥þ­þ³þ®þþpþÛýçýÇþïþíþãþèþýþïþñþÿÿóþÿöþîþÿÿûþÞþõþÿÿñþèþÍþñþÿìþ
ÿÿþÿÿÿÿëþßþ×þÂþàþÿÿÿüþæþøþÿÿüþæþéþÿ
ÿÿáþÚþÔþÏþÿÿÐþÏþöþûþþþÿÿþÿÿÿíþðþõþÿæþ÷þîþäþïþÿ#ÿ ÿÿ
ÿÿÿ#ÿÿÿÿÿÿÿÿÿÿÿ&ÿ(ÿÿÿ$ÿ@ÿEÿLÿGÿ>ÿ.ÿ¡þ¡þúþ+ÿCÿWÿIÿ;ÿBÿ9ÿEÿ@ÿGÿ\ÿLÿFÿ^ÿfÿZÿJÿFÿ^ÿQÿ^ÿnÿ^ÿhÿYÿaÿRÿZÿZÿVÿYÿMÿJÿSÿEÿ9ÿYÿCÿ9ÿXÿZÿZÿbÿ^ÿSÿXÿcÿeÿDÿFÿEÿQÿOÿ_ÿYÿ[ÿfÿZÿNÿ[ÿRÿGÿSÿ^ÿaÿIÿJÿUÿRÿPÿWÿYÿRÿNÿ[ÿHÿ_ÿeÿYÿPÿ\ÿTÿKÿMÿJÿRÿWÿUÿ^ÿYÿVÿWÿ_ÿ[ÿXÿWÿYÿdÿeÿRÿUÿ]ÿEÿFÿ^ÿ[ÿSÿGÿKÿUÿEÿLÿ]ÿOÿAÿQÿGÿDÿMÿYÿUÿKÿVÿMÿFÿJÿEÿOÿRÿQÿQÿEÿ4ÿ0ÿ7ÿCÿQÿCÿLÿJÿLÿGÿ9ÿ:ÿ9ÿ0ÿDÿPÿ?ÿ7ÿYÿEÿNÿKÿLÿ?ÿ0ÿ9ÿAÿZÿGÿBÿ7ÿ<ÿDÿ<ÿ?ÿFÿ?ÿFÿXÿAÿIÿ=ÿ9ÿFÿJÿIÿDÿDÿHÿ=ÿJÿ=ÿ/ÿ/ÿ>ÿKÿJÿFÿIÿJÿMÿ5ÿ6ÿ8ÿ>ÿ7ÿ8ÿ=ÿBÿGÿEÿ6ÿ4ÿ?ÿ7ÿ@ÿ>ÿ?ÿ>ÿ<ÿ;ÿ7ÿ8ÿ?ÿ8ÿ1ÿ#ÿ#ÿ+ÿ9ÿ:ÿ-ÿ5ÿ=ÿ7ÿ4ÿ8ÿ$ÿ!ÿ'ÿ+ÿ0ÿ2ÿ;ÿ'ÿ ÿ$ÿ(ÿ+ÿÿÿÿ&ÿÿôþüþÿþþþÿÿÿþþøþîþæþÿÿÿÿÿÿÿÿÿ$ÿÿÿÿÿÿÿÿ'ÿÿ
ÿÿÿ
ÿÿ%ÿÿÿÿ"ÿ
ÿ
ÿÿÿÿÿþÿÿÿÿÿÿÿÿ)ÿ.ÿ$ÿ"ÿ2ÿ4ÿÿÿ ÿ"ÿÿìþÔþìþÿ%ÿÿÿ.ÿ ÿÿÿÿÿëþÆþÈþÊþÝþñþÑþÄþþbþeþ}þ¯þÙþ¾þ¢þþÐþëþÎþ¾þµþ«þªþºþÆþ°þ þ£þ]þþ¾þËþäþþþ
ÿÿÿÿ#ÿ'ÿ+ÿ7ÿ+ÿ)ÿ$ÿÿÖþ¦þþ¨þ^þ0þ>þþþþþþSþ8þIþrþ½þ¶þ¦þþöýãý+þnþþ³þÍþÚþáþüþÿÿÿ#ÿÿÿÿÿÿÿÿÿ'ÿÿÿÿ
ÿÿÿÿÿ
ÿ	ÿÿÿÿÿÿþÿþ
ÿÿÿÿÿÿ
ÿ#ÿÿÿùþèþ	ÿÿ
ÿÿÿÿýþþþÿÿìþÛþéþíþìþãþÚþÕþÎþÂþÄþÈþºþ¼þªþþtþsþYþDþGþþý´üBýcýIýèüÝû÷ö¯ç¹ÜEÑKÂ»·|±®Z­<¬K«ãªª¸©¤ª©©Ê©Ý©P©©P©ì¨M¨X¨Ü¨Û¨¨·§N¨Ý¨ð¨Ø§§q§b§
¨Ð¨­¨8¨J¨¨¨±¨¯¨¬©ß¨#¨m¨÷¨z¨¨¨@¨¨Ò§û§Ü¨»¨(¨~¨Æ§§-¨<¨b¨h¨Î¨b¨È§=¨«¨:¨¨¨æ¨º¨©¨ ©'©_¨0¨ß¨¨¨Ô¨¨¹¨¨%¨ã¨¡§¨F¨æ¨±¨{¨e©¿¨h§§¨¾¨ä¨y©©Á§>§P§`¨¨;©0¨§
¨n¨­¨¨¨8¨8©ÿ¨5¨²©Ô¨E¨o¨ç§p§¾©¨©©á¨è¨\¨æ§_¨¨¨ ¨V§V¨è§Ì¨ó§ð§^¨c¨Q¨ù§§ü§r¨¨Ñ§ó§¨¨t¨§§w¨d¨z¨§ø§¨¨,¨@¨$¨¨¨ã§ô§­¨©¨*¨u¨b¨%¨§	¨4©1©¨2¨¨§§§q¨r¨§§Ì§8¨þ§ò§`§p¨3¨ö§I¨¨T¨õ§¨Q¨¤§§§Ä§y§±§l¨~¨z¨¨z¨¸¨Ç§¥§¨S¨
©á§¨­§¡§u§§§J¨(¨O¨ý¨«¨§é¦2¨P¨§±§ç¦§§Ý§§§ª¨³¨
©d§w§.§Ý¦z§Ã§¼§Ã§¹§B¨q¨ ¨æ§X¨ ©À¨à§r§M¨U©¨ê§_¨Á¨«¨0¨b§D¨c©¨¨W¨§T§¯§í§¼¦§c§÷¦h¦§
§Î¦ü§¨½¨¨¼¨¨§è§Û§`§ê§ï¨ª¨¨X¨?¨â§%¨1§¢¨Ë¨«¨S©#©ë§=¨&¨e§D§§y§¨¨D¨	¨H§~§a¨¨¨Ë§o§g§*¨Q§ß¦
§¨î§L§K§r§¦¨ö¨©¨å§à§Ö§x§H§­§§Ü¦Á§¨Y§§Û§õ§£¨Î§j§§?§ä§"§v§0§¨§e§§Ú§Æ§§¨¨©%¨þ§[¨ù§§^§§Ô§l§&§ô§Ñ§Ã§¨+¨í§¼§Q¨î¨¨Æ§`¨Y¨n§ñ§P¨ð§W¨¨¨¢§¤§¨¨	¨§ñ§ï§Á§Í§~¦õ§°¦ó§6¨ê§_§G¨¢§-§Õ§{§§#¨¨P¨¨Õ§P§¨§§Ô¦ç¦R§!¨¨¢¨\¨¨d¨Â¨¥¨­¨_©#©Y¨¨©p¨z©¨É¨©Â¨)¨§Z§_¨7¨	¨¢¨(¨ö§¨Æ§§I§ñ§Ö§ì¨ê§»§w¨§-§B¨Á§ò¦¦õ§¨þ¨§Ú¨¹§=¨Q¨»¨§n§^§Ò§î¦ü§v¨#¨õ§¨À§§n§á§f§Q§Ì§×§­§³§\§§z§¨Î§é§=¨å§Ó§M§Ô¨t¨(§&¨.¨å¨¦¦c§å§Ù§ð¦P§Z§°§O§8¨h¨å§§§À§É§i§*§§u§z§`¨§n¦M§
¨V¨à§u§
¨§g§¨§8¨ã§¨§]§¬§2§À§â§!¨¨¨¥¨6¨¤§¨ §§Ú§¥¨k¨Ø§¨a¨¨Ñ§ï§D§R§Z¨¨§¨§¢§d§§Õ§.¨R§§÷¦°§µ§*§ì§¨&©Õ§¨Â§è§á§»¨o§_§M©¨Ý§¨I¨ñ§ñ§í§5§p§¨ò§-¨v¨l¨q¨`¨ò§Ï§§§W¨®¨ý§ë§¨z¨Í¨z¨?¨ó§§ÿ¦´§m§È§:¨Ù§ð§§§ü§j§§s§}§¨Ã¦S§â§æ§§§¯¦Â¦£§ð¦É¦Z¦§Ý¦è¦¦ò§§I§f§¨J§§x§Ì§¨¨§ §§8§Í§v§)§J§$§ø¦i§é§¼§§r§/§b§R§§ò¦½¦ú§¨¨1¨Ä§*§w§Û¦Æ¦Ñ¦¨8¨7§Ù§S§K¦¦¨ª§-§ä§@¨§Æ§?§Â§¨s§®§I¨q¨§§¸¦§¨9¨¨¨8¨Q§G¨ß¨¨/¨°§¨Ò¨Á¨Å§T§ê§&¨<§õ¦M¨©§«¦c§§ñ§£¨©9¨å§ã§§§´§$¨Ä§¦j§!¨ì§¨3§§
§ö§g§e¨ª§¨Á¨I¦É§z§È¦¨/§·§C§2§8¦#¨à¥U¨E¨?¨§{§s¨Ê§Ã§8¨Ñ¨¨4¨k§ê§%¨"§w§Ï¦F§°§§þ¦ù¦í§î§§'§Ï¦µ¦§Ï§h§Ò¦§F§¨¨½§2§S§z§§§ð§¨©¨b¨ÿ§@§¨ã¨Ú¨Ó§¨¨é¨Å¨¨+¨b§m§.¨¨§§½§Â§6§L§}¦!¨ô§e§!§§ý§>§E§)§¥¦S§Ä§d¨õ¦Õ§¢¦ß§¨§§½¨ª§j¨Æ§X¨\§½§4§;¨§¨z¨4¨¨¿§§«§ §¨·¨'¨¨ã§¤§ß§è§O§¨+¨t§H§ç¦§>§§`§}§½¦ß¦æ§ñ§§R§§u¨9©È¨9§ñ¦,¨¨¹§Ý§§C§\§å§Õ§§M¨Õ§0¨?¨ß§,§§¨§§@¨H§c§§f§®§ö§Ù§Ë§»¦e¦h¦	§§ê§L§8¨«§§H¨§µ§§§õ§Æ§§Ù§"§i§§¢¦õ¦¦¦§[§¨¨)¨¦F§R§z¨ò¦Ì§p§§Ù§§s§U§Ã¦i§í¦Ã¦+§§î¦¤§>¨«§J§§¿§§§f§§>§¨§c§§ü§®§¬¦/§Õ§Á§t§9§Ö¦¸¦Ô¦§O§F§i§§R§¡§^¨Ó§Q§7§k§ï§Ð§i§;§)§/§[§Ó§t¨Ì§§Ø§^§!§Ô¦.§*§T§U§~§»¦¦y§¨Á§p§§¤§§è¦A§»§#§-¦¦§¦§ã¦i¦¦·§½¦§§k¦Ï§V§§Ä§m§§m§§ä§î¦¦ó§§§©§Ç§)§®§§É¨%§°§×§å§¹¦¦Í¦k¨§Ó§â§Y§§¨«§§§ï¦f¨â§z§T§¥§§«§§"§§P§ §3§Â§à§¨¨º§#¨,¨_§U§§§²§¡§µ§b§_§	¨c§3§X§§Ó§Æ§ñ§¨~§Ü§Þ§^§§§ç¦¥¦¨¦ï¦Â¦§:§6§§O§¨þ§ö§­§"§ì¦§?§<§·¦ö¦z§¦É¦ÿ¦`¦Ã¦Û§¨§L§g§)§§`§w§¼§¢§§¦§§>§-¨í§l¨F¨¨¨´¦3§×§4§ç¦i§4¨#§g§§5¦Ù§/§§ÿ¦A§§ÿ¦3¨ñ¦¸¦ý¦Ä¦§Ý¦S¦Ô¦¨¶¦}¦?¦§O¨¨ ¨§|§È§Z§z¦z¨:§à§X§§¢§ § ¨§Â¦ý¦s§(§B§ §/¨á§Â§w§G§§¨}¨ ¨º¨L¨ú§¡§â¦a§	¨ù§¢¨ ¨þ§¹§Ú¦§Â¦1¦§Ñ§U§æ¦2§u§>§§§ð§T§Ê¦ì¦§§§§¾§Ê§&¨§u§è§¨¨7¨Z§·§§^§|§=¨ ¦§Ç§§Ï¦ô§¨°§ê§ü§"¨á§§Û§î§§§­§ý¨q¨]¨/¨ª¨©§È¦Ã§-§b§$§°§§_§¥§½¦Ù§:§r§Ê§²¦¤§ó§Ç§§8§5§ª§V§=¨G§ë§Ñ§Ì§Ó§[§Ì¦<§¾¦&§#§§·§§§O§¥§¨§§¨§¼¦Ì¦@§?§§§]§}§§¯§Ê§$§§x§,§>§Ë§~§¨!¨²§û¦O§X§<¨Ñ§H§Ã§D§ ¦¨6¨û¦i¨¦¨§¿§q¨M¨Í¨Û§¶§¨§¾§§&§§z¦§¦^§'¦¾§6¨M¨á¦§§}§x§x§¥¦¨¨´§§§h§Ú¦x¦±¦ñ§*¨§û§B¨v§¸¦¦%¦¦ì¦P§§g§l§§D§É§H¨§Q¦T¦s§¦ü¥§Å¦¥§ß§Â§n¦T§Å§È§§×¦ü§(¨§§§Ð¥ÿ§§{§Ý§å§C¨¨§à¦Í§¨¨
¨¾§Ç§k§|§3§¨¨ó§Ç§Þ§§é¦µ§]¨í¦|¦§u§u¦¤¦0§ñ¦¾§.¨©¦Û¦ø§Ø§6¨r§Ü§k§ó§õ§x§ï§§O¨§Ê§§4§U§g§×§M§P¨§%§¦B§~§*§Æ¦#§Ê§§×§§§1§h§ê¦¤§Á§§¿¦§§@¨§U§¨Z¨¨ó§§§§°¦9§¨ó§§í¦G§Í§¹§¢§¨t¨g¨í§f§ú§§Ð§ð§d§¯§ï§º¨g¨]§§÷§§2§¨·§þ§s¨?¨	¨õ§¯§Î¦§±§5¨¨¨ï¨C¨[¨8¨¥§±§Î§W§§§Å§¨E¨¨¨¨À§È§ª§Ä¦¬§¬§¨¨@§§Ò§"§V§Z§U§Ï§§Í§O¨¨S§§¢§§t§§T§s§¿§§h§è§`¨¨}§a§§É§¹§x§ç§i¨¨§Ã§x§§x§%§p§ë¦ý¦§§â¦¦B¨x§ë§¨í§à§S¨§§z§*§é§?¨Å§2¨n§®¦p§-§±¦Ã¦ë¦§§6§>§§«¦|§Û§þ¦R§B§ó¥K¦k§ä§¨ë§Ý§´¦§¦p¦^§Ø¦{§n¦\¤¥Ý¦;¦6§w§Ë¦t§µ§¦§}§Í¦¶§¥¨"¨b§_§¦·¦]§b¦Q¦ò§+§¬¦õ§ú§t§®¦¨§l§¦ë§'¨¸§8§{¦f¦à¦£¦§Y§Å¦P§¨§¦t¦¦§â¦»¦§ê¦§§k¦I§§[§ø¦§§R§.¨¨¨ç§¤§¨)¨´§)§N§½§¯§á§½§­§#§§·¦§§4¦+§Ö¦w§§§y¦ã¦ð¦=§"§¦Ô¦Ù¦§
§ä¦ú¦Ä¦½¦+§;§ó¦Ï¦é¦W§¨Ô¦è¦r§¹§§§<¦§Ä§g§ï¦r§¥§í¦ö¦?§§Ñ¦,§§±¦B§
§¦;§D§"§>§í¦§x¦Ü§~¨¼¦§}¨d§ß¦Å¦¦§¦$§§ §ê§	¨§e§l§¨°§ì§F§É§ç¦V¨å§Ý¦r¦Z¨ð§C§ô¥Ô¦®§7§l§m§¨ý§;§	§¶§X¨ù¦¦g§&¨à§Ó§§8¨ó§q§q§ï¦!§N§½¦¦¦§¨u¨ý§·§§¦§
§½¦÷¦*§)§ý§§¨ª§£¨-§§&§§%§Á¦á¦§ü§¨¨ô§É§Ì§Ñ¦6§_¨J§è¦?¦§W¨|§Î¦-§§§§é¦N§§
§Ç¦ê¦l¦k¦~¦1§Ï¦ÿ§s¦å§Ý§b¦§§[§H§@§À§±§S§»§<¨¯§
§·§.¨ã§¶§¨É§p¨Ä¨I©-©´©>ª@ªªw«¶««ï«"­T¯®°A±¢¯Ð¯â®}­=®;­?®ý¯_°n°C°¦°°Q°ü°±V±l±w±¾°S±¼±l±Ç°ñ°`±±7±9±±r±~±á±y±#±±÷°±*²ò³Õ³u³Ì³´íµÞ¶)¸å¹ÌÂ'Ýô±û¨üý?ýýÁüoý3þ9þnþqþþþªþ·þ¢þþþþÙþÿÿÿäþÿÿÿÿÿöþÿÿöþýþ	ÿþþíþñþÿÿÿÿÙþöþûþÿüþÿÿÿ
ÿýþÙþÏþÛþÁþåþ	ÿþþýþíþØþýþøþõþïþØþÉþàþþþþþþþÿþãþ×þÿÿíþ÷þÿÿÿÿÿùþùþúþýþùþüþúþíþúþîþÜþóþÿÿÿÿÿÿ&ÿ'ÿÿÿÿÿÿ(ÿÿÿÿ'ÿ4ÿ"ÿÿÿ'ÿMÿMÿ0ÿ8ÿNÿ3ÿÉþþâþ4ÿKÿCÿGÿHÿ:ÿ&ÿWÿ0ÿeÿFÿGÿ=ÿJÿMÿJÿSÿFÿCÿ[ÿ[ÿiÿLÿKÿ^ÿXÿfÿkÿ\ÿPÿYÿcÿIÿQÿKÿ9ÿNÿ6ÿRÿVÿJÿNÿOÿHÿQÿ]ÿUÿFÿ1ÿKÿTÿ=ÿMÿRÿ\ÿ`ÿ]ÿ[ÿWÿUÿUÿ\ÿWÿ^ÿ_ÿIÿ=ÿUÿXÿOÿUÿ\ÿYÿRÿKÿMÿVÿ_ÿPÿOÿTÿQÿSÿUÿOÿTÿQÿLÿQÿUÿ_ÿ`ÿ[ÿQÿQÿUÿ[ÿcÿYÿQÿUÿUÿOÿRÿ_ÿ[ÿSÿMÿPÿ[ÿYÿUÿVÿMÿNÿ>ÿNÿUÿMÿRÿYÿNÿMÿYÿBÿGÿ8ÿZÿVÿZÿOÿ5ÿ8ÿDÿ1ÿCÿNÿOÿ6ÿ0ÿ;ÿPÿHÿ:ÿ=ÿFÿKÿ?ÿ5ÿ4ÿMÿ0ÿUÿKÿ8ÿ6ÿ/ÿ'ÿ6ÿEÿPÿ<ÿKÿDÿ.ÿ(ÿ9ÿKÿOÿJÿRÿNÿFÿ9ÿ7ÿLÿIÿ8ÿ7ÿAÿ?ÿ9ÿ@ÿBÿ<ÿ3ÿ2ÿ;ÿ<ÿBÿMÿEÿ>ÿJÿ0ÿ.ÿ:ÿ3ÿ:ÿ8ÿ5ÿAÿDÿ5ÿ;ÿ>ÿ=ÿ5ÿ9ÿ9ÿ4ÿ7ÿ=ÿ?ÿ:ÿ?ÿ5ÿ,ÿ&ÿ+ÿ3ÿ8ÿ6ÿ*ÿ%ÿ=ÿ(ÿ7ÿ+ÿÿ$ÿ$ÿ(ÿ:ÿ:ÿ4ÿ=ÿ#ÿ'ÿ1ÿ*ÿÿÿÿ/ÿýþãþýþÿÿÿÿøþ÷þÿ	ÿÿÿ
ÿÿÿÿÿÿÿÿÿÿÿÿÿÿÿ"ÿ
ÿÿÿÿÿÿÿÿÿÿÿÿÿÿÿòþãþâþóþÿÿ
ÿ	ÿ
ÿÿÿÿ!ÿ,ÿ&ÿÿÿ"ÿ/ÿ+ÿ"ÿ(ÿþþêþ÷þÿ'ÿÿ$ÿ(ÿÿ!ÿ ÿÿÿÿÿÿÿÿøþÿëþ©þXþAþjþ¤þÄþ¼þ£þ¥þ·þþ¢þ­þþwþþþþ¤þþþíýþ)þþ/þþÉþÙþÎþëþÚþßþÞþÿÿüþßþ§þcþ,þ'þyþhþ8þ-þSþ¢þþþþþ¯þÃþ¸þØþãþÚþâþ¥þ}þ¼þêþöþÿÿÿÿÿÿÿÿÿ%ÿ"ÿÿÿÿ'ÿ!ÿ%ÿÿÿ!ÿ ÿÿÿÿÿÿÿÿ$ÿÿÿÿÿüþ
ÿ
ÿ	ÿ
ÿÿÿüþÿ
ÿÿùþÿõþ
ÿÿÿÿÿìþäþñþïþìþßþçþúþôþòþòþçþÚþÌþÑþØþ¾þ¯þ·þ¢þsþþþjþSþ"þý²ü6ýPýBýéüõû³÷|æÆÚÛÏ·Âð··²¯U­^¬W«^«Ôª]ªªª­©ª ª©V©D©³¨1¨º§§¨¨!¨©Ø¨F©#¨»§§°§e¨û¨O©Å¨
¨F¨J¨¨;¨F©ö¨©²¨z¨/¨Â§-¨´¨ô¨¨"¨©Ú¨§M¨²§¨¨j¨s¨c¨ ¨f¨'¨¨¹¨¨Ò¨Û¨©B¨¨¨g©å¨ª¨Ç¨I¨l¨¨ó¨ç¨C¨t¨]¨L¨&¨Ñ§³¨N©¨Õ§Ç§©©t¨¨¨¨5¨k¨×§C¨¿¨¸§
¨G¨§§Ù§Z§1§¯¨Ø¨â§ó§3¨.¨©¨¨0¨¥§T©æ¨õ¨u§ÿ§(¨Â¨©¨]¨¨h§.§¯¦§Y¨¨U¨ª§´§§B¨¨§£§Ë§9¨=¨Û§§ä§«¨@¨Y¨h§°§©¨É§©©§Á§ú§»¨8¨¨Ì¨¨=¨¬¨ê§¨q¨c¨Ð¨5§ú§^¨í¨Ã¨§§©§:§¡§ç¨Î¨`§;§Ð§§¥§a§-¨Ú§Ý§Ç§L©{¨¨¨g¨[§9¨¤§{§§§R¨ä¨|¨ß¨©¨±§§§½¨°¨h¨Å§:¨¨J¨ä§\§»§x§x§É§½§§\§H¨þ§R¨§§ñ¦§|§§Ú§O¨^§°§¨9¨u§æ§¨è§0¨P¨:¨¨æ§=¨ï§§Þ¨A¨¨©7©¨µ¨û¨W¨¹§e§µ§à§*¨6¨,¨B¨§Ò§8©¨Y¨¨¨x§q¨§¨¢§§¨¢¨~¨¨¾¨H¨Ü§4¨¨b¨O¨G¨â§Z¨¯§Ó§¨¨¨Ò¨Ó§°§¿§È§ã§*¨'¨§j§§ý¦Æ§¨:¨û§§§^¨'¨à§H¨¨f¨_¨¨§$§&¨Æ§|¦?¨S¨[¨g¨r¨§¹§¨Ç§£§9§#§§ø¦z§r¨F§6§ö§¨¨§§}§¨§§¨§Ð§§8¨[¨¨h§·§Î§³§¨¨©¨¢§¨û§§(§ì§§¨¨ª¨m§Ì¦Ã§'¨®§a¨»¨j¨¨ë¨Ø¨Þ§­§½§F¨Ø¨º¨V¨Ï§§Û§¨2¨¨¨©§ó§q¨
¨i§ç§t§©S§ê§
¨\§8¨@¨ö§¨À§8¨É§ù§«¨¨¨¤¨µ§§Ç¦ ¦µ§¨r¨¨d§v¨¨¢§ó¨³¨¨¨(¨¾¨§¨¨)§¨¼§]§©â§¢§	¨r¨¾¨¨Ë§¨}¨=¨§§Þ§l§U¨ç§$§§§Ï¨§O§§(§§ §¨ò¨ú¨'¨a§§È§0¨Y§ª§§'§¨©1¨D¨ò§Õ§ü§Æ§r¨¨*§à¦¦§£§d§J§V§Ú§§.§÷¦§ð§ñ§ç§Ë§¨ÿ§Ä¨µ¨·§K§¼§§ê¦-§p§§)§§a¨¨~§8§#§V§Ö¦¦Ø¦7§õ¦§¨`§Á¦5§ß§²§§§m§I§§ë¦í¦¨.¨,¨®¦Ø§º¦,§·§J¨©¨Í¨7¨¨ð§§C¨¨`§¼§h¨'¨ê§±§Ù§t¨h¨¨m§ª§_¨ø§Á§¨ó§^§d§R§M§É¦Q¦§¦§¦§§¨E¨8¨È§Ö§¨Þ¦è§B§¸§@©§û§
¨ö§x¨k¨9¨§¸§C¨¨¨Ò§g¨¨ ¨þ§§]§Õ§Ì§Ç§Ð§¨¨¨¨¨«§§?§¹¦§&¨ù§§§
§Ê§R§µ§k§A¨(¨§Ã¦O§ú¦¦ö§~§f§¦!§J¨¤¦F§6§ñ¦§9§=§£¦/§ ¦¦à¦~¦(§È§è§¨}§§]§/§§î§§ë¦¦í¦x§¨û§¨¨ ¨õ¦2§(¨`§½¦¦L§Y§4¨¸¨È§P§§Û§¾§#§Ô¦:¨¨`¨o§©¦|§¶§§Ñ§E§c§¨g§§n¨·§¸§Á¦î§ù§ê§_¦§ê¦u§¨,§¨¨©¦¼¦t§ ¨¨D¨§Æ§§j§o§p§§8§O§e§«§¨L§¦¦¨¨´§§§ê¦0§¥§#¨§ã§§¦§¨¨§Í¦.§H§s¨Ú¦7¦¨§x¨¨§:§G¨0¨ÿ§³¦å§\§%§§C¨Ú§§¨Ï§¦ð¦@¨þ§X¨Ö¨T¨«¦l§»§Q¨ø§§ ¦í¦¨v§v§¶§¯§¡§Ê§z§ï¦´¦!§ó§¬§A§Z§:§1§i§:§T§g§§¨-¨ö§Ô§/¨Z¨È§Ð§º§$¨¨¨ñ§E¨Þ§Î§9¨j§I§8¨¨w§õ¦	¨U¨¨§;§¨q¨Q§§À§³§ù§
¨Ú¥å§§ó§#¨¸¦%§§¨v§ò¦½§\¨§â§p§ø§v§Ó¦§9§;§#¨Ç§ý§2§§§%§§:¨I¨[¨»¨|¨¨z§2§§Ä§è§{§§§æ§*¨Ð§L§x§È§§§Æ§¨§§s¨m¨Ò§§Ý§ú§·§Õ§ï§§§U§\§Ä§÷§Õ§¶§É§©§¼§8§§±§h§B§ô§¶§g§Ï¦o§ ¨¼§'¨p§t§§¿¦3§Å¦§y§¾§K§û¦§¡§¨¯§4§v¨§§è¦§­§(¨ü§g§§§Ú§g¨ù§~§¦¦¥¦U§¨é¦§§î§§L§g§M§´¥§§	§|§`§ý¦¨,¨§Ï¦l§Ë§*§§O§§7§e§e¦Í¦¸§§¦Y§­§0§¦^§^§A§§<§§z§§§A§§«¨¶§§§§¥§Æ§§§Ü¦P§¨§Á§"¨§E§º§þ¦¦b¦2§°§5§#§®§§Í¦%§§¬§Ý§.§8§r§§$§§í¦¸¦§Õ¦"§h§Ò¦e¦x§*¦ñ¦§·¦I§×§±§@§§{§¦é¦#¨ï¦È¦¨n§#§§z¨]§§ú§¨<§8§¸§ö§·¦Õ§(§ê§´§¨¨û§¨s¨ø§§Ü¦¦C¨ª§V§[§Y§§§ê¦§§ï¦§z§(§<§,§Å§$§_§l§´§o§E§å¦Y§-§|§§§X§Ö¦¦§\§¨§k§§t§¤§¿§¼§Î§c§]§y§)§S¦¦1§9§§§§z§X§!¨¨ß§G§H§§t§
§
§§ã¦ç¦~¦É¦&§ß¦[§â§§à¦ì¦p§r§R§8§§§#§§§»¦:§/¨û§r¨z¨ô§Ï§Ú¦"§ë§,§{§W¨§§M§m§ê¦R§â¦
§d¦Ô¦+§§Â§½¥Ô¦÷§<§i§7¦ù¦Ù¦¨§µ¦3¦ñ¦§g§{§§¨D§Ö¦÷¦½§¦<§§§È§á§g§U§¦D§§ §¢§ä§]§Ì§§§`§V§~§â§÷§È§r¨¨>§p§Î§b§¨4¨]§§÷§§q§§e¦S¦ª¦¦ò¦>§§p§§E¨¨>§M§(§¿§V§f§¨6¨Ý§}§a§N§Ó§
¨è§¨§0¨<¨Ó§·§©§§¹§§§¼§_¨Ð§§Ä§¨ÿ§Â§w§Û¦=¨P¨q¨ß§/©	¨§O§A§ì§,¨¨Û¦·¨®§C§¬§§¡§§§§g§¶¦}¦Â§ô§ ¨Õ§Ô¦f§?§9§é¦§Õ¦Z§è§Ò§Ê§Ó¦ô¦¢¦.§/§)§N§§ê§´§§¨§ë¦§§`§é¦Û¦]§D§S§Ù§§è§â§§C§¦Ø¦Ì§q¨¨§ð§©¡©$¨9§§U§§§¨¨§)¨§S¦·¦1§¦Ý§û¦*§©§v¨Ñ§¨¯§¢§Þ§Z§¿§§]¦X§¨¦¦®¦Æ¦§ü§§¨S§1§I§z¦Ù¥G§§ô¦	§Ä§§·§*¨s§	¨Ç¨Ô§§¦u¦§,¨§§§,§e§Ø§§U§>§v¦¦â¦{§»¦¤¦!¦¦u¦!¦I§R¨Ù¨}§Á¦a§Ë§|§	§^§¦§2§§B§©§º§C¨+©§Á§k§¨ý¨Ã§¨p¨$¨O¨²§<§ø¦æ§s¨m§È§â¨%¨ú§_¨§9§ç¦$§}§§®¦¦§¦©§T§3§h§E§U§l§F§Á§9¨Ë§÷¦Å§¨õ§§y§ª¦M§:§Ú¦½§è¦X¨H§¨o¦e¦S§Ê¦É¦k¦§M§ë§â§^¨w§9§Q§§(¨¦§'§p§$¨E§î¦P§ò§«§b§°§S§£§A¨Ü§Ø§ï§p§§æ¦"§ô§Á§«§|¨å§W§Ï§Ú§§§¯§n¨L¨¨N§§Ô§¤§E§½¦h¨ç§÷§¨×§v§§§ù¦(§ò§¨¨I¨À¨Õ¨¨¨¨û§§e§§æ¦I§t§&¨
¨§/¨A¨Í§ã§î¦Ñ§§§¢§Ö§§§¹¦§L§§b§¨w§Ê§Ï§î§)§)§>§°§§D§|§Ï§Ã§§Ì§ì§¨X¨ß§0§§ú¦!§¨¯¨.¨§a§¨ô¦<§§Ø§î¦¦Ò¦U¨À§Í§î§ý¦¦ï§¬§§"§¨§å§¾§<¨ö§§ý¦§Á§Ï¦&§§À¦g§§g§w¨¨0§·§¶§«¦¦=§¨W¨R§ý¦.§¦¦#¦Ø¦_§A§­§ä§§§õ§F§¨©¦¨§§î¦Å¦1§ù¦É¦©¦@¦¯¦ì¦è¦»¦¨G§N§
§ã§7§§¦E¦ë¦«§Ø§§K§h§þ¦d§0¦»¦h¨Ê§j§Í¦
§§§Q§9§E§C§§§Æ§§`¦'§µ§|§R§§®§Þ¥é¦§ò¦§§\¦*§7¨¨5¨Ä§Ô§K¨¨Ù§§Ú¦e§W¨§ó¦ø¦P§H§­§v§§¿¦.¦6§§§F¦ã¦F¦¦f§~§ß¦>¦¸¦Ý¦À¦§à¦ ¦¦¦m§Å§ú¦§õ¦_§ÿ§V§§æ§§¿§ô¦M¦I§Å§C§É¦æ§×§î¦å¦µ¦8¦õ¦®§K§8§g§á¦¦À¦Í¦*§.§æ¦§\§ñ§¡§º§¢§É§O§§¦¦´¦W§§9§é§è§§/§G§Ó§S§Î§«§ú§}§P§§§y§=§¨ª§É¦ù§6¨§x§¨ª¨¨(§ã¦ç¦g§§¦"§¨»§©§û¦§§õ¦¦Y§§7§¦¦§|¨Ë§®§ú§4¨V¨¦§G§¦§§Þ§=§þ¦¥¥á§Þ§c§e§"¨¢¦£¦Í¦-§§§¨Û§z§©§Þ¦ì¦¦Å¦¨ §4¦å¥M§§§È¦Ë¦§§Í¦¦¦°¦§>§;§T§î¦L§;§¨¦¦O¨C§§J§Å¦§§§³§¦õ¦o§8§V§Ç§É§8§V§§(¨q¨ë¨¹§¢¨¥¨©è¨©ªÉªÝª««8«â«­¯Ñ°.±é¯¢¯À®­f®|¯¾®:°I°H°L°]°@°°÷°±6±±©°)°±1²½°2°Ç°õ±a±±±|±²±²;²ô±±¥±À±±ç²Q³4´v´´´µÞ·×¸M»3Å@ßõ´û üý!ýùü¡ü}ý,þkþþþ¨þ¦þ²þ¨þ»þþïýóýÇþçþõþéþåþÖþÿÿÿéþÝþúþÿùþÿÿ
ÿ
ÿÿÿùþùþïþìþÿÿÿûþÿÿÿÿôþØþÓþåþèþÿøþîþýþÿÑþðþúþõþãþÄþµþÊþìþ÷þòþýþíþÙþöþÿÿÿÿùþÿÿøþéþûþÿþÿÿÿôþýþøþöþèþ÷þÿÿÿÿÿÿ+ÿ$ÿÿ%ÿ%ÿ$ÿÿÿÿÿÿ!ÿ+ÿÿÿ1ÿ/ÿ?ÿ:ÿ<ÿ:ÿEÿ4ÿÛþþÔþ/ÿGÿAÿ,ÿ@ÿ9ÿJÿ@ÿJÿHÿYÿVÿOÿTÿ`ÿbÿWÿJÿ@ÿQÿQÿ]ÿ>ÿWÿXÿFÿPÿFÿIÿRÿMÿTÿUÿVÿZÿ]ÿEÿTÿWÿTÿDÿEÿLÿLÿVÿbÿLÿDÿBÿPÿSÿEÿOÿGÿFÿVÿXÿTÿ_ÿ]ÿPÿbÿZÿUÿ]ÿKÿIÿZÿ]ÿ]ÿ`ÿXÿRÿVÿFÿKÿ`ÿQÿXÿeÿXÿMÿYÿYÿDÿMÿSÿIÿSÿKÿhÿ]ÿWÿNÿKÿSÿXÿVÿOÿKÿPÿgÿbÿ_ÿXÿQÿRÿVÿZÿWÿKÿNÿKÿVÿSÿKÿ@ÿ@ÿCÿTÿbÿWÿQÿWÿNÿUÿFÿaÿ[ÿMÿEÿ:ÿ-ÿ)ÿ,ÿ;ÿZÿ>ÿ&ÿ*ÿIÿHÿEÿPÿVÿLÿ?ÿWÿ=ÿ0ÿOÿNÿFÿCÿ3ÿ)ÿ5ÿ;ÿ+ÿ3ÿÿ>ÿ;ÿFÿ=ÿ5ÿ<ÿFÿCÿDÿXÿ[ÿAÿ@ÿBÿ9ÿ7ÿ9ÿ;ÿ:ÿ:ÿJÿ>ÿ6ÿ5ÿGÿEÿ5ÿ?ÿQÿOÿCÿ>ÿDÿ8ÿ4ÿ2ÿ&ÿ1ÿ?ÿ=ÿ8ÿ9ÿ=ÿ=ÿ5ÿIÿ/ÿ9ÿ8ÿ,ÿ)ÿ2ÿ>ÿ)ÿ>ÿ=ÿ)ÿ.ÿ0ÿ2ÿ/ÿ/ÿ7ÿ(ÿ<ÿ$ÿ;ÿ)ÿ&ÿ(ÿ+ÿ1ÿ8ÿ:ÿ$ÿ8ÿ?ÿ7ÿ1ÿ.ÿ'ÿÿÿ6ÿÿûþòþöþúþüþÿÿðþÿøþ
ÿ
ÿÿÿÿÿÿÿÿ#ÿÿÿÿÿ"ÿ%ÿÿÿÿÿÿÿÿ
ÿÿÿÿÿúþéþóþýþëþÓþ¾þÂþâþûþÿÿÿÿÿÿÿÿ1ÿ)ÿÿÿ ÿ*ÿ(ÿ%ÿ ÿÿÿ
ÿÿ&ÿÿÿ1ÿ1ÿ&ÿÿÿÿ'ÿÿÿÿÿòþ÷þÿòþÉþÌþäþäþÍþ±þ¢þjþþþ¼þÓþ¾þ«þ©þþþþtþ~þËýþ
þ{ýÁýEþþþ«þ´þþþþ×þÇþþEþ%þ'þ7þRþþ¡þþeþþÆþ¹þÄþÔþÜþêþøþÿÿÿÿÿÿÿÿ&ÿÿÿ%ÿ ÿÿ!ÿÿÿ(ÿÿ,ÿ,ÿÿÿ ÿ(ÿ$ÿ"ÿ$ÿ$ÿÿ!ÿ!ÿÿÿ	ÿÿ
ÿÿ
ÿþþÿÿÿ	ÿÿÿÿÿÿþþÿÿÿ
ÿÿÿÿÿÿÿÿÿÿ÷þôþëþîþéþßþüþäþæþ×þâþÞþÑþÏþÐþÑþÐþ·þþ|þVþ?þ^þHþþ·üüAýdýBýÚüüN÷ùÞ(×Î)Ã÷¹´º°­ê«_«ÌªÀªªª,ª©kªª=©©
©©¨¨*¨¨~¨©÷¨¨©«© ¨þ¨q¨Á¨©E©<©¨¨¨Ç§¨p¨û¨Ð¨±¨i¨M§Ø§¨T¨¨=©©ÿ§]¨D¨þ§-©Í§E¨Ð¨b¨]¨_¨¨¨A¨m¨È¨¨¬¨Õ¨â¨¨U¨à¨N¨d¨Ô¨¨|¨
¨¨V¨Z¨$¨Ì§P¨B§§m§Ê§ç§­§<§!¨Õ¨©Ë©t©z¨{¨¨¨§|¨9¨ß¦¡©W¨Ã§Ò§§Ç¦Ð¦%¨é¨Q¨v§·§à¨ó¨Ò§-§¨ §K¨Þ¨ä§Ã§
¨v¨;©n©_©¨r§+§b§/¨¨@©¸©¨§Þ§`¨¨ì§µ§µ§¨¹§w§¨G¨1¨¨¨ó§¨A§´§ô¨~¨§=¨¾§¦¨Y¨¨z¨'¨­¨»¨¨Ý§Ô§Ï§ª¨Î§·¨³§§ù¨§§L¨M¨ª¨é¨U¨å§³§§á§Ù§¨§Õ§¨³©=¨w¨E¨§§§Ú¦9§ä§Ç§6¨¨#¨·¨«¨§E¨n§M§>¨d©ï¨§£¨ï¨º¨¨§¬§F§î¦§Ø§	¨×§§â§
¨§§§ê§e§±§$¨n¨$¨é§§®§§V§/¨ô§z§U§,§º§P¨_§(¨Ù§³§Ê¨§©²¨
¨Â¨¨9¨N¨¨æ¨ù¨;©'¨r§J¨|§¨¨»¨¨ç§0§S§¹§f¨A¨¨n§Í§í§¹§C¨¨ó§Ö¨Æ©_©x¨y¨¨ ¨P¨ ©§¢¨h©ú§§
¨k¨v¨ã§Ï§v¨¨§¨§Î§=¨¨ÿ§ó§¬§s¨©z§#¨|§L§b¨o¨ê§-§e§O§ä§ó¨	¨
¨n§§ð§ì§l§m§¾§v§:§m§Z§O§§g§§§b¨£¨Á§l§¨§¨8©¨§§¨t¨A¨¨C§§[§¨i¨Ö§ª§¨Å§¢§Ã§×§§¨§o¨®§þ§§L§+¨Y¨¨Z¨¨¨F¨É§S¨2¨®¨<©q¨Å§§C§§¨æ§§×§§v¨¨§®§¨¨t©Y¨Ú¦g§ä§O¨Æ§¨.¨Û§d¨Õ§1¨²¨¼§7§¨Y¨Æ§§°§§Ì§~¨¦§É§¨¨©¼¨¨§§-©N¨!©½¨ò¨7©È©¨n¨Ê§µ§<¨¨Ø¨ä¨x¨¨¨h¨[¨w§¨c¨§â¦§U¨<¨Õ§:¨h¨§¥§¨¨¨¨È¨d¨J¨¨^¨A¨¨B¨«§r§å¦ §§L¨z§Í§¨Î§í§«§§v¦î¦¨¨¨@¨½§§°§L§¨§¨¨q§è§§§&¨å§¨¦§¨¨ò§Ë¦§y§§y§§ê§l§Q§Ð§§H§§)§¦¼¦é¦)§§§§ü¦§Æ§Ó§0§§~§î¦i§ñ¦<¨P§W§ø¦ø§&§§o§^¨k¨ô¨l¨¨×§¨«¨_§n¦!§«§ö§ù§p§;§R¨½¨¨p§r§S§g§§E§r§=§N§§ó¦ ¦¦3¦¦§Ê§à¦Ö§­§Ù§ý§>¨¨v§¨5§M¨\¨F§k§.¨$§<¨-¨'¨ý§e§r¨§§?§V¨Ô¨¨i¨}§º§_¨Ú§Õ§¨Ç§q§§Ó§§/§&§!§§ä§i§§/§¬§¨æ§Ö§#§^§!§§§û¦§7§ö§§ä§f§f§î§+§G§W§»¦Ð§î¦Z§§y§!§û¦§7¨¨P¨Û§ÿ§¿§r§l§]§§¨¨n§×¦å¦Ê¦'§á§§?§u§A§P§~¨¨§æ¦®¦§c§§·¦ö¦E§¨÷§o¨¨§c§[§\§§¦
¨\¨æ§§¨i¨X§§§Î¦Ñ§§Ü§Ó§§X§´§§§ó§¨º§ó§£¨j¨¨¨Ð§§É§§Ï§¢§a§¨&¨u§c§Â§É§§Î§z¨b¨è§b§f§U§Ê§¨§§f¦G§§ë¦@§W§§Ì¦§<¨¼§á§¨ÿ¦ò¦ñ§<§ò§t§§g¦ê§¨K¨ý§ï§6§]§§*¨§ª§o§g¦^¦Û§:¨ê§§¾§8¨¨Î§Ó§÷§ð§Â§#§§'¨®§W§§ï§µ§ò§ù¦Î¥R¦D§¡§H§x§¨o§µ¦$§ð¦w¦»¦÷¦é§C¨Ú§b§v§É§Ì¨<¨S¨¨A¨P¨ñ§J¨A¨§§S§"§k§§0§?§g§)¨®§L§§µ¨#¨i¨7¨¨«§S¨6¨u§y¨¦§Ñ§6§ò§¨è§§^§a¦Õ§¨§`§~§¨ý¦%§è¦7§?§z§ ¨¨J¨§L¨á§Å§Ì§j§§Ò§¨§§6¨§ò¦w§Æ§§`§m§C¨æ§$¨"¨{§I§o§§ö¦ê§U¨¬§u§¶§E§#§¾§ÿ§¹§º§È§G§§T§§/§½§û§Q§²§ú§n§½§ ¨ò§§X§é¦§S§v§í¦ö§@¨ê§'§Q§¢§»§¬§ò¦û¦W§§;§¯¦L¦ó¦0§§ÿ¦Û¥§
§ä§6¦§¨°§·¨â¦»§	§[§&§©¦o§r§\§/¨°§§ð§ù¦¢§¦§Ì§Ú§Þ¦ß§§E§ê¦§ù§G¨¨f§ë¦I§:§è¦]§§%¨¾§V¨ë¦§§6§é¦r§§4§¦ì¦§?§²§\§g§_§§3§¥§¿§×§r§R§§§`§/§Z§§o§^§©§a§§É§¿§§A§¦¦Ú¦{§æ§§Ø¦P§]§¶¦w¦#§
§h§k§§c§§¦¶¦¦Ò¦õ¦¦°¦÷¦§Æ§ §ë¦7§µ§»§Ê¦½¦^§§õ¦ß¦¦_§F§y§$§]§æ¦y¦²§{§¨]§
¨W§©§÷¦Î§§G§¦x§¦§§´§¸§§E§ó§)¨I¨b§§*§§À§t§G§Ä§¨Ï¦Ä§¨C§§Ô§`§¦§[§§=§§u§8§j§§§Ü¦Ö¦[§X§U§È¦S§{§Ê§­§§«§ §´§«§¿§±§¦§§h§{§§E§é§¸§b§P§Ý§Á§§¨à§{§4§G§§ë¦y§§k§Ý¦¦Î¦\§ù§²§§§§Í§o§§t§ó¦
§§[§D¨D§§Ô¦b§3¨Ù§»¨¦¨§§"§9§§ã¦ë§Ò§â¦¦Ô¦m§{§ö¦
§§S¦§É¦¦§«§Ï¥´¦ §§ì¦¦§¦"§§à¦L§z¦§T§¦§§¦´¦i§§a¦Û¦!§~§5§S§¿¦§D§¨±§D§Ý§Â§§§Ù¦^§Ö§V§Î§§¿§²§t¨§ñ¦§ð§§¦§þ¦¦î¦ö¦(§§§-§Å¦ú¦ñ¦ã¦ô¦þ¦§Ç§÷§½§ý¦§§¨}§§
¨ð§§ß¦å¦§T§§M§§±§§ñ§¦[§§õ§¯§½§Ù§Å§ §§ö§Ê§t§B§f§+§¡§
¨m¨º§;¨Ý¨¨Ö§:§M¨Æ¦T§Î§§J¨É§¸§p§x§¦§§§ì§o§â¦V¦¥§§Ï§T§ý§©§ã¦^¦ú¦|§Ú§§¬§ö§°§V§Ú§¶§²¦¸¦N§§¦
§6§§À¦ó¦§/§Ñ§ª§§¶§0§&§§§[§)§§§d§§§ª§y¨¨ü§,§¨Î«¬!¨B§­§<§v§­§¨§§#¨ã¦§s§-§±¨ë§E¨b¦¸¦c§¨¦Ü§z¦ä§§Ú§\¦§?¨¸§ã¥â¦¨§f§^§}§¡§B¨ô§§b§¦§-§ü¦0§­§v§§¦§§?§q§+§§Ì§~§­§ó§k§d¦¦§A§l§§ô¦ö¦=§Á§Ò§y¨¨§Ø§ú¦6§§§Ù§¶¦ÿ§¨e¨¥§§ù¦<¨Ì§d§Õ¦I¨S¨#§7§æ§Ú¦U¨§W§ì§I§§§U§h§Å¦Ù¦¦À§A¨§ì§ ¨æ¦¼¦¨Å§¿§r¨ê§§i§[§K§¦¦³§§H§¢§Æ¦/§Ý¦§]§§1§¨?¨T¨G¨z§Ò¦â§þ¦`¦%§>§á¦\¦n§¯¦¯¦V§õ¦r¦¦¿¦N§«§§¨ß§»§»§¾¦Û§.¨Ô§T§n§M§5§z§¾§Ï§Ë§¨Ó§È§ª§§~§¨1¨§L§I§«§ß§q§ð§Ü§,¨1§§U§§0¨{¨­§0§ä¦×¦Õ§³§Ú§§¨§Ä§u§¢§7§ç¦§Ã§§±§o§ð§k¨ù§\¨×¨K¨¨#¨§§¶§[§V§W§À§§I§§E¨P§X¨§Q¨²§É§5§3§ö¦ä¦o§§±¦ç§=¨¨:¨§Ó§Ú§§{§Ó§E§Y§c¨¨ù§ §ª§¥§m§µ§Ø§x§D§f§»§`§h§ã§h§§ê§Ê§Æ¦_§?¨f§±§§/§°¨v§§¦²¦§Õ¦§Ä¦§ê§8§§Ò§Ü¦§ë¦$§Ý§¨ÿ§¯§E§*§Ñ¦ã¦¨ü§ë¦T§x§â¦T§X§O§Ö¦,§§Á¦§-¨0§§¨ê§l§;§v§§h¦ì¦Å§[§®§r§¦§È§§§D§(§x§Y¦¦·§¯§8¦§^¦u§
§§Æ¦y¨é§U§l§¨A§§§÷§Ù§m§T§L§1§Ð§à§w§²§3¨»¨­¨Í§r§ë¦ï¥¦}¦¦:§¨
§B§ñ¦ö¦§§@§§¦Â§U¨ç§8§ §1¨¨Ä§û§,¨§³¦ê§Ý§§7§U§H§§§X¦¾¥A¦³§à¦§¦¸§6§§§F§v§Ñ¦ê¦2§ú¦â¦Æ¦X¦%¦¦§ä§÷¦§§i§e§v§2§¶¨§¨ô§­¦+§Ü§(§ÿ¦§m§J§§¯¦0¦±¦æ¦¦§(§§u§è¦Ð¦¦C§§¡¦v§d§§ë§Å§ï§§§%§Å¦à¦û¦@§l§Ò¦ã¦§9§§R¨¨y§.§ý¦U§¨§Ã¦L¨;¨Ö§;§Â§¦§«§N§¾§¡§§l§(§ê§¨ñ¦¯¦§å§(§¦N§¦9§§§O¦P§ë¦¸¦¨4¨×§¨;§§ú§a¨&¨Ò§+§ñ¥÷¦Ô¦Í¦¼¦ú¥.§I¨-¨¦§r§À¦a§¡§Ô§¢§^§_§§§§É§§§¹§ì¦=§Ú¦å¦×¦¢¦²¦B§²§û¦§g§6§ª§¨­§0§i§M§ë¦§§§Ë¦§§2§§ø§§§£§¾§¦,§Ð§:§è¦S§§ò¦§Â§ý§¨ô¨§p¨<¨y¨¨Ç¨ªO«#«íªëª5«¬'­/¯Ñ°%±A°®Q®¯­M®ê®®¸¯³°F°ê¯3°º°Å°f°«°±°?±õ±²j°Æ°ä°@±+±N±ÿ±ò±E±z±
²¿±]±¸±Ú±Ö±<²³Ì²@´_´Ø³&µ¶¸l»ßÅMà6ö±ûlüÑü,ý,ý»üfýCþlþtþþ¢þ¦þ²þ«þþþöýÞý½þÜþÞþñþòþøþÿÿÿøþèþÿþõþ÷þÿþþóþýþÿÿúþûþàþûþíþûþÿ	ÿÿÿÿýþáþÏþÏþÈþêþÿüþøþûþàþÞþåþóþÎþxþSþþÁþãþúþûþüþóþÚþÕþòþÿ
ÿúþùþÿÿÿýþÿþþÿÿõþÝþøþèþîþÿþÿ	ÿúþðþÿ
ÿÿÿÿ*ÿÿ3ÿÿÿ
ÿÿÿÿÿÿÿÿ.ÿ)ÿ4ÿ'ÿ4ÿ;ÿHÿ:ÿáþþÄþ'ÿ.ÿ3ÿ<ÿ2ÿ6ÿ9ÿEÿGÿUÿEÿIÿ=ÿ2ÿ9ÿ@ÿGÿ]ÿcÿRÿ`ÿdÿeÿaÿVÿTÿZÿUÿ\ÿ_ÿQÿPÿDÿ?ÿYÿ]ÿKÿ_ÿnÿcÿgÿUÿQÿYÿTÿaÿhÿIÿIÿIÿHÿQÿJÿGÿMÿZÿZÿRÿVÿXÿFÿbÿRÿTÿTÿXÿQÿWÿ_ÿeÿeÿXÿVÿYÿNÿXÿ`ÿJÿ]ÿhÿWÿRÿWÿKÿ=ÿUÿUÿLÿXÿLÿaÿZÿ\ÿUÿJÿLÿTÿQÿHÿJÿPÿYÿhÿRÿZÿUÿQÿLÿNÿWÿIÿ[ÿKÿdÿUÿZÿIÿ=ÿAÿPÿ[ÿaÿiÿKÿNÿMÿSÿLÿCÿIÿQÿ\ÿTÿ=ÿEÿ9ÿ2ÿ?ÿCÿDÿ>ÿEÿEÿ=ÿ=ÿEÿGÿLÿ6ÿ9ÿ9ÿUÿVÿHÿ<ÿ5ÿ0ÿ1ÿ;ÿ<ÿ]ÿAÿ>ÿLÿ[ÿ<ÿ6ÿMÿHÿJÿJÿRÿ?ÿ<ÿCÿ>ÿ@ÿ?ÿ=ÿAÿJÿ^ÿFÿIÿ5ÿSÿJÿ?ÿCÿNÿQÿGÿ<ÿAÿ1ÿ:ÿ0ÿ'ÿ2ÿDÿIÿBÿ@ÿGÿ;ÿ,ÿAÿ-ÿ?ÿ@ÿ/ÿ&ÿ)ÿ4ÿ!ÿ1ÿ4ÿ4ÿ/ÿ0ÿ6ÿ*ÿ"ÿ5ÿÿ'ÿ0ÿ8ÿ+ÿ-ÿ'ÿ%ÿ-ÿ1ÿ2ÿ-ÿGÿDÿAÿ,ÿÿÿ
ÿÿ;ÿÿÿÿÿÿ ÿ	ÿüþÿÿ	ÿÿûþÿÿÿýþÿÿÿÿÿÿÿÿÿÿÿ
ÿÿÿÿÿÿÿÿ	ÿÿÿ	ÿïþüþíþÔþ³þþ©þÜþúþôþ%ÿÿÿÿÿ	ÿÿ#ÿÿÿÿÿÿÿ*ÿ'ÿÿÿÿ&ÿ-ÿÿÿ/ÿ#ÿÿÿ"ÿ/ÿ(ÿ!ÿ ÿÿÿàþìþøþýþõþüþÿ	ÿÿÿÿáþõþõþÿöþñþÿÿÿÿ÷þÜþðþ½þþwþþüý!þTþþ¢þþ\þLþþuþ8þßýØýþUþþ¤þµþÌþâþ¿þáþúþùþÿÿÿÿÿÿÿÿÿ ÿ*ÿÿÿ)ÿÿÿ%ÿ#ÿÿ)ÿ)ÿÿ$ÿÿ%ÿ)ÿ%ÿÿÿ ÿ$ÿÿ%ÿÿÿ
ÿ
ÿÿÿÿÿÿÿ	ÿýþÿ
ÿÿÿÿ
ÿÿÿ
ÿÿ
ÿÿÿÿÿÿ÷þÿÿÿÿÿ
ÿÿÿÿôþèþÞþÿþÚþ×þàþáþÓþÅþ¾þÄþÑþÃþ°þþþþ[þNþDþþòüÜürýcý:ýÐüèûö¼ÛÕ°Í Âºû´K°Ã­¬«)«ý©Ë©^ªÜ©.¨©.©¨ÿ¨¨¿¨7¨.¨ø¨×¨
©!©©©[©À¨¨¨=¨¨>©©ý¨²¨¨¨à§6¨ì¨Å¨q¨V¨¨+§Ò§¨ ¨b¨n¨Z¨¨¨¨"¨Ë©c¨8¨^¨!¨¬§¨©Ç¨N¨D¨«¨÷¨ë¨£¨j¨ä¨¨[¨§ÿ§«¨­¨Û¨Ú§¨ä§c§Á§§À§Æ§ß§>¨Ë§î§ö§¸§ ¨.©A¨Ì¨©w¨¨î¨¨0¨'¨û§a§Á§²§²¨ù§¨¿§'§|§9¨Å§B§ý§ç§ï¦
¨(§5¨§§`©q¨-©x¨±§ ¨.¨)¨)¨{§î¦ã§á¨&§©§§ý§>§©¨ä§H¨b¨Ì§*¨¨á§¨á¨¨S¨ï§¨¨×§®¨`¨Ë§}§©Ç¨?¨«§¨(¨:¨¨ ¨É¨ï§Ç§É§g¨¨e¨Ü§¹§Ë¨¨§¨å§é§|¨¨O¨ä§{§¨¨¨*¨8¨R¨e¨>§n¨¨^§±¦§Y§
§B§x§¨!¨Ò§¨¨
¨¨¨0¨ó¨±©ê§í§_¨å¨Ä¨F¨§ö§§g§v§U§N§ê¦§Ð§£§"¨Ö¨¾§T¨Ø§¦À§M¨æ¨¤§§P¨!¨ü§¨¶§n§Ò§Ã§u§f¨s§]§¥§×§t¨°§¾¨'¨Á¦A§Â§B§ô§¨×§§)¨H¨§õ§;¨1¨§¨¨©ü§;§ ¨¨.¨\§§K§é¦§Ï¦D§Ä§E¨x¨?¨^¨y¨¨ö§¨ï§¥¨'¨d§(¨¨q©X¨ù¦T§¨?¨§j§D¨Õ§¨§F§À§§q§§§_¨©¨Æ§h¨ð¨J§À§¨õ§¨&§Û§!©¨U§ê§3§h§§h§!§	§S§Â§è§¨^¨6¨é§O§§{§1¨Ã¨S¨þ§§¬¨¦¨b¨
§¯§¹§Ã§¸§ ¨6§ä¦R§¡§§§ð§o§Ã¦§Ê§Ê§+§)¨:§;¨ò§¨Y§O§ò§·§Ú§û§Á§§¨È§u¨m¨H¨©a¨§§4§å¦Ù¦F§§·§
¨w¨¨§À§Ù§U¨¨©¨ç¦ö§R§I¨6§V§d§G§§ì§1¨·§Ú¦ö¦%§å¦"§ß§4¨­§p§¨_¨(¨ø¨.©²¨d§#¨ý¦~§T§å§N§ú§¨e¨£§9¨¾¨H¨M¨a¨©+¨L§¨¨T§E§Ø§û§Ì§§§¨
¨b§§í¦g¦§§)¨Þ§'©'©<¨¸¨¨&©3©ñ§L¨>§+§¨¿§O¨»§¨M¨¨¨»§x§	§Õ¦§¨O¨à¨-¨J§¢§Ø§è§±§q§4§*§§ï¦À¦§G¨ÿ¨´§ §ù§Æ¨¨ñ§¨¨¨Ñ§T§Å¦¦¹¦§¾§©§Ò§i§§r§£§¢§k§o§Ò§,§0§¨w¨5§H§§'§<¨Æ¦W§Â¦t§/§
¨\¨Ø§¶§§Â§p¨¨H¨¨d¨ÿ§§
§å¦b§±§e§§=§Ú§
¨Ý§U§ê¦þ¦«§§ó¦_§)§/§§¦§r§§Ê¦^¦º§æ§§¨4¨3§¨­¨J§N¨
¨£§(¨=§¡§¨'¨o§¨V§§ó§"§!¨)§H§ª§Q¨¨ñ§¨è§¨¨¨¨¨ê§§å§¨¯§?§g§¨#¨Ü§§Z§r§§Ø§Æ§ì§{§§{¦¶§y§§8¨¯§i§V§d¦ú¦¦§º§Û§Î§S§¦¨ã§ô§
¨+¨á§§ð§¼§¨ª§§§§Ô§§Û§¨¨s§Ñ¦Þ¦r§Å§I¨Ù§o§É§ö§ð§a§O§Â§ß§r§P¦«¦÷¦§Ô¦§,¨U¨È§r§}§­§§]§#§X§?§¨§[§t¨`§§*§é§Q¨§ç¦n§³¦§û§þ¦a§§¦â¨¨¨Û§§X§§¨:¨m¨®¨«¨|§Ô¦§¨ø§þ§Ì§i§§§¨ý§R§K§ì§j¨'¨ö§¶§§§§§i§v¨M§À§*¨§n§<§à¦®§j§¦#§é¦i§w§~§§¨u¨Ì§U§j§¨y§ö¦´§7§º§g¨¨q¦Á§â¦§"§>§¦Y¨§(¨b¨Ë§§z§z§º§x¨Q§§v§Ñ§?¨<¨â§y§/§§§:§ì¦§§§à§§½¦w¦¦§¦§4¨6¨ª§÷§z¨H¨X¨¨¨´§<¨4¨9¨A¨q¨¨t¨ª§<§c¦µ§§Ó§§\§,¨ä§ó§¬§Ó§H¨K¨r¨|¨j¨¨§5¨·§ª§ §§ý¦È§¶§§§§¥¦E§ó§?§p¨§§f¨@¨ü§¨ý§D¨¨£§¨¦§8§e§£¦ð§§o¨¨K¨[¨Q¨§¸§¢§´§Ö§u§Ì§§©§À§:§§(§Å¦%§§x§^§¨
¨ò§:¨¥§°§Ê§é§Ð§¸§ÿ§§~§É§¨´§¢§¨F¨ø§¨ã§§[§n§Í¦+§§§Í§Â§ï§¨§½§§w§è¦ë¦§[§­§ù¦y§7§s§:¨¨Ý¦ù¥l§å¦µ§¦+§
¨§¦½§Í¦é§4§ð¦ü¦/¦¯§ã¦ß§á§*§§º§§Ë§§ù¦}§2§§B¨O§*§&§§§§?¨ø§d§°§¦Í¦§Î§¨²§­§Õ¦H§z§H§æ¦m§M§§§,§§
§N§§h§'§ú¦i§ù§¨÷§§§|§§§§·§¼§[§}§¿§N§ý¦q§J§§H§{§Ì§z§Ü§¨T§§â¦'§ã¦§è¦p§Ï§q§q§§5§]§§§_§§_§§Ö¦§*§	§è§@§§Ñ¦´¦§v§6§Ì¦§~§§V§§¤§¦!¦-§ §§ §ç§§§¨¨§¹¦ú¦û¦R§¨¦`§_§Å¦Ê§O§T¨§ü§ð§.¨	¨W§¾§­§0§T§\¨L¨¹§L§§²§§¡§h§è¦þ¦¨º§M§§1§§§¦!§ §µ§£§â§7§§¸§ó¦§e§é§¥§Å§Ü§ð§v§$§{§K§=§§]§R§^§¨ñ§>§j§\§§§ï§Z§ä¦Á§Â§-§O§W§Í¦:§3§N§§W§4§_§&§h§Ï¦,§?§²§b¨·§§!§b§Ë§§1¨¯¨¨§ì¦¦â¦¦§u§Á§-§6§¨§	§§§
§Ù§ß¦§ï§Â¦w§L§¦§õ¦¨§§§Ë¦z§|§¸¦¸§~§Ô¦§à¦y¦:¦4§¶§¦É§f§?§n¦§s§À§¨³¨Ú§Ù§^¨@¨ê§f§¦§¨Ò§ö§¼§¹§§Þ§ù§£§a§§$¨¡¨³§+§M§N§b§¨¨z§q§§t§þ¦§J§Ï§¨µ§¯§f§%§§k§ý¦:§§§l§Þ¦×¦§ì§§§¦§ñ§ÿ¦á¦:§§-¨^¨Z§è§|§§»§§§Y§`§h§¦c§|§º§¡§§¨­¨¨p¨)§ê§Ù§_¨Ä§¡§m¨¨V§ì§å§]§w§§À§«§8¨§§¡§¨¯§ñ§ä§â¦«§b§ª§$¨¨ §:¨z¨ã§r§§G§ê¦(¦e§¨ü¦§â¦î¦§h§z§U§8§{§Ï§ç§Â¦¦§½§¼§§9§æ¦9¦ã¦§r§Þ¦§%§¯§¨ò©$«§#§ì¦§¨Ê¦ó¦ë¦§Ï§§^¨
§.§§/¨ÿ§¨7§¨5¨È¨Ï§Ð¦¥§â§,¨A¨S§ §§ñ¦Â¦D§§Ð§­§Õ¨æ§°¦£¦ø¥¦Û¦µ¦ë¦k¦§§ ¦i¦Y§6§§
¨õ§0§x¦
§¥§¤§Å§¹¦B¦R¦¦ã§]¨Ë¦¦Ñ¦ý¦å§U§~§c§Õ§U§a§¡§p§ý§
¨V¨º¨Ô§¦"§Q¨í§¨Ù§¨t¦¨t§ñ§§ß§§`§Â§f§§Ø§§ §(§õ¦§!¨¨¨K¨Ì§T§<§O§Ê§Í¨¨§Î§¨×§¥§U§k§°§¨¸§a§§L§§c§t§ö§l§²¦'¨ç¨§`§7§È§¦ú¦³§¦\§Õ¦§§Ï¦S§5§p¦Ñ§Ô¦Î§©§Å§i§§>§,¦ §¨Û§§Ü§¨ó§§$§t§î§¦§'§C§§Á§³§y§ê§§§Ê§H¨å§§§|§p¨S§È§³§º¦ì§§§ã¦§§ä§§;§¦§b¨§[§§½§I§¦ê¦¶§½§§
§8§J¨E¨K¨s¨[¨­¨¨á§³§¹§×§Ü§D§U§§Ý§)¨	¨=§Ã§g§ë§¨
¨§á¦=§Y§@§&§Ñ¦[¨(¨)¨¨þ¦s§e§¨m§¨¨§+¨:¨Õ§§Î¦u§c§§Î§>¨Á§j§ß§Á§P§¨<¨ÿ§¨Ä¨§l§u§ß§§o§Ø¦Ö§S§ñ§§I§§­§¡§ý§»§l§
§Ù§É§X§V§5§p§Ø§Ï§x§v§§§!§¸§Ã§Ù§¨l§h§ë§1§¦1§§ø¦¦­¦;§5¨§§ú§ë¦Z§/§~¦¨¦ò¦¸¦h§¨ê§ò§R§¨¨&¨%¨I§4§»§Î§÷¦§¦ë¦ù¦k§«¦§Ö§í¦ï¦t¦§ë§¨´§ý§½§õ§<¨=§¦»§¨$¨Ë§C§é¦£¦ó¦P§§à¦§F¦§Ç¦¡¥v¦¨ §§I¨8§i¨é¦ü¦®¦ú¦§ ¨¨§¨]¨§§6§o§§É¦h§¬§r§Ö§2§§à¦ð¦æ¦H§,§p§§$§¦ä§§×§k§y§®§§â¦!§"§¦®¦º¦¦2§¦§S§û¦V§§9§i§§B§t¨Ï§§¨!§/§Ý§,§ó¦§¾¦f¦Ä¦§2§ì¦R¦r¦Ý¦Õ¦6§3§1§@§¦(§q§§¡§°§§»¨y§º§ô¦M§ô§¯§§§§½§Ë§7§§S§`§§£§Ø¨^§é¦4§ ¨9§ì§©¦¨Â§?§¿§£§ó¦K§ ¨Ò§&§ ¦Ö¦§§§ç§F§§¦¦j¦¨-§Å¨Ý¦§÷¦,§ÿ¦§§§Ê¨¨á§\¨å§§§m§v§¨!§§*§#¨Þ§6§ð¦^§æ§l§[§§Z§Æ¦Á¦§§¡§j§û§§§{§n¦z§÷§¶§I§w¦Ê¦m§X§7§8¨§l§Ù§§3§§ö¦ô¦õ¦k§§k§§Ü¦²¦%§¨è§§7¨>§è¦³§©§ð¦ô¦§q§§ö§¨?§¿§ì¨Q§2¨¨Ô§²¨¨ ©ïª,«ªýª¬¢¬¬­l¯M°º°¯­Ç­®¬È¬r¯¯½¯Å°°Ú¯%°Þ°°4°Æ°±Ù°?±s±¥°y°ò°Ý°°Ô°ù°±j±N±£±±0±^±µ±ê±²²ú²²³Ì²v´?µ·Ñ¹U»Æyàö§ûüÿüFýý«üEý'þ3þrþþþ©þ³þ¼þ´þþòýáý¿þßþåþáþÿûþùþÿÿüþüþÿþþÿýþ÷þÿÿéþåþõþûþÞþ´þ¥þØþÿÿÿÿþþùþßþÊþÎþÑþùþÿÿÿøþ¿þÒþãþßþþòýýýyþÃþÝþñþïþõþîþæþåþèþÿÿÿþÿÿÿÿÿÿÿÿÿúþ±þ«þ²þ¸þáþûþÿþþþýþÿ!ÿÿ#ÿ!ÿ<ÿ0ÿ1ÿ!ÿÿ ÿÿÿ"ÿÿÿ"ÿ#ÿ'ÿ-ÿEÿ%ÿ3ÿ+ÿBÿ/ÿÿÒþùþ/ÿ0ÿ8ÿFÿNÿ6ÿ'ÿ'ÿKÿMÿCÿ'ÿ&ÿ@ÿIÿIÿOÿGÿ;ÿ<ÿ_ÿ<ÿXÿZÿKÿIÿEÿLÿZÿYÿWÿbÿWÿNÿRÿ\ÿbÿgÿEÿUÿWÿIÿIÿPÿRÿZÿXÿRÿQÿ[ÿSÿRÿNÿKÿWÿ[ÿXÿZÿWÿNÿRÿSÿFÿaÿVÿaÿNÿLÿaÿfÿ\ÿ^ÿ]ÿVÿZÿ_ÿ^ÿUÿYÿfÿ[ÿVÿTÿFÿGÿ]ÿ]ÿRÿ`ÿUÿYÿUÿ\ÿVÿLÿNÿTÿTÿLÿMÿSÿJÿcÿZÿ^ÿYÿ[ÿXÿVÿdÿ[ÿmÿaÿZÿ;ÿ7ÿ3ÿ>ÿTÿVÿBÿDÿaÿWÿeÿRÿVÿTÿPÿYÿ[ÿZÿXÿMÿDÿLÿQÿ^ÿKÿDÿKÿIÿMÿHÿ2ÿ+ÿDÿHÿAÿ=ÿ?ÿAÿ@ÿ<ÿCÿ?ÿ0ÿ;ÿPÿ-ÿRÿCÿEÿEÿOÿ@ÿCÿQÿGÿSÿGÿMÿEÿHÿSÿ>ÿ4ÿ@ÿMÿKÿGÿSÿTÿJÿ;ÿ@ÿFÿ:ÿ4ÿ<ÿDÿDÿ<ÿGÿ1ÿ5ÿ9ÿ=ÿ=ÿAÿFÿEÿJÿNÿ9ÿ2ÿ8ÿ6ÿEÿOÿCÿ3ÿ/ÿ0ÿ2ÿ$ÿ&ÿ0ÿ@ÿDÿ@ÿ8ÿ.ÿ!ÿÿ0ÿ5ÿ2ÿ-ÿÿ"ÿ4ÿ0ÿ#ÿ6ÿ0ÿ=ÿ6ÿ/ÿ6ÿ5ÿ-ÿ4ÿ<ÿ)ÿÿ	ÿÿÿ	ÿÿ
ÿÿüþÿÿÿÿÿûþóþÿ
ÿÿÿÿ
ÿÿÿ	ÿÿ
ÿÿÿÿÿÿÿÿÿÿÿÿ	ÿÿãþãþÆþ©þiþ}þÈþìþòþîþÿÿúþÿÿÿÿÿÿÿÿÿ
ÿÿÿ1ÿ)ÿ!ÿ%ÿ*ÿ&ÿÿÿ;ÿ(ÿ ÿÿ'ÿ)ÿ,ÿ&ÿÿ(ÿÿÿ	ÿÿ%ÿÿ"ÿ5ÿ*ÿ ÿ$ÿÿ*ÿÿÿ
ÿþþÿÿ#ÿ.ÿ%ÿÿôþÿÿúþïþþþéþàþòþñþÔþÄþ«þEþUþþüýsýËý[þ¹þìþÜþþ¢þÁþÇþ·þÞþìþþþÿÿÿ ÿÿ	ÿÿ/ÿÿ"ÿÿÿ$ÿ#ÿÿ&ÿ)ÿÿÿ7ÿÿ
ÿÿÿÿÿÿÿÿ ÿÿÿÿ$ÿÿÿÿ	ÿÿÿÿÿÿÿÿÿÿÿÿÿÿÿýþÿ
ÿÿÿùþÿ
ÿÿöþþþÿÿôþôþòþôþüþÿêþëþÙþÝþáþËþÆþÑþÕþ¹þ®þÏþÉþ´þ«þ¬þþfþPþ9þþÎü²ü`ýJý'ýîüÑûÔöóàÆ×<Ê¿g¹v³¢®ú¬ã«ª`ªªÊ©ª»©w©V©ý¨©Ó¨Û¨»¨,¨¨
©¶©©æ¨¢© ¨Å¨©¨§§S©©(©î¨¹¨á¨¢¨P¨_¨t¨¨È¨X§-§§`¨´¨T¨½§â§¨Ï¨_¨Ê§Ê¨©¢¨P¨4¨¨Ó¨¥¨J¨4¨G¨d¨U¨-¨¨¨©y¨ì§¨k¨ï¨®¨Õ¨§Ã§@¨õ§$¨G¨%¨±§I¨|¨¯¨9¨ë§.¨¨û§@¨â¨y¨Ò§¨¨8¨¯§B¨¨å¨<¨Ü§æ§m¨©@¨v§þ§¨¦§¢¦§ª¨e§:§§H§µ§ù§r¨(©N¨¨¨G¨§[§Ú§¨Ö§#¨s§ø¦=¨¨¦ü¦§d¦§ë§¨O¨ð§¨k¨¨M¨µ§¨§ã§Á¨¿§d§ß§¨\§§~¨E¨ì§Ò§¨D¨®§Â§¦§Á§B¨û§å§R¨¨&¨h¨ ¨§¨§§§ë§ñ§¨l¨û§§#¨¨f¨i¨8¨¨ë§Z§u¨|§Ó§§&¨B¨§÷¦@§ó§§g§q¨L¨­¨È§í§£¨á¨Â¨k§¨¯¨Þ¨6¨µ§ð§C¨§F§§_§S§c§1§²§Ò§|¨¦¨"¨¥§t§¦|§¨)¨ý¦§g¨¨ë§¹§¦§§ø§^¨A¨¨°§ã§Ú§ý§î¨n¨Ñ¨?§£§ê¨P¨Æ¨u¨¨¨Ñ§§«§¨p¨&¨_¨ø§,©?¨ð¦ï¦§/§é§Ü§à§%¨È§§N¨¯§m¨¨¨)¨:¨Ø§¨F¨J¨©ó§©¦.§©r¨§Ë¦7§Ã§3©O¨¨}¨,¨
¨Ò§n§ð§ö§=§3§|§
¨¨y§H¨N©_§¦ï¦Â§°¨¨2¨©¨7§Ë§§^§a§?§k§§ÿ¦q§Ý§-¨¨¨¨%¨§t§â§è§¨¨¿¨ó§¨Û§Ñ§§§M§U§ª§´§§§m§ä¦!§½§2§Ü¦§Å§¨2§ù§Ð§¨é§¨G¨¥§§
¨C§S§g§/§§V§
¨¨õ§Á¨­¨Ó§§í§¶§é¦Ø¦d§U§5§¨Ó§¨~¨ý§Í§Q¨©À¨§B§\§Q§l§Å§[§;§+§«§r§§§Y§§§§ü¦I§,¨·§Ú§§O§Å§>¨¾§¨§©§V¨ë¦¨¨½§§%¨¨§õ¨³¨û¨
©¨¨c¨§Þ¦Ç¦¬§t¨F¨Ï§ø§¨r§y¨©ã¨§Z¨M¨d¨7¨¯¦¦à§Þ©R¨c§P¨£§Ë§8¨¦¶¦h§ý§à§]¨¨¼¨Ç¨­¨\¨¨B¨9¨Ç§
¨\¨Å§
§f§§§¾§4¨#§¯¦÷§¨¨¢§¼§
¨Å¨(¨§Ü§
©n¨Ä§Ö§Ë§R§¨§è¦u¦²¦m§l§à§§¦¿¦7§³§¨¨¨§¼§È§¿§¶¨¨¶§Ê§|§ä§þ¦:§À§§u§f¨Ô§Þ¦y§h§¿§á§Ü§c¨#¨ü§§¨Ï§Ä¦E§§\§Ã¦Z§Í§§§t§§½§î§¨Î§R§q§Y§H§)¨X¨|¨1§¦§p§§(¨R¨k§:¨¨§¨Þ§¨P§£§ë§x¨À§*¨ý§Y§§¶§ô§%¨¸§±§§±§4§y§=¨k¨¨'¨`¨¨¨§5§È§ ¨)¨§J§
¨ü§}§o§F§!§]§>¨Ò§(¦§d¨®§ñ§V§§ §¿¦§§=¦å¦D¨ñ§0§[§¦§§¨§ç§È§}§û§§j§2§J§B§7§ ¦ú§{§õ¦§¯§ ¨¨§(§È§É§®§«§C§{§§Þ§-¨v§N§§;§4§1§Á§ð§V§R§«§æ¦è¦Ç§¨q§ß§3§t§­§§§-¨¦ü¦§Ì§r§|§û§°§6§¦Ú§G§õ¦h§¨ §ý§ç¦§¦O§J¨X¨î§g§ä§j¨3¨A¨Í§.¨ü§¨S¨W§Å§h¨¨§¦¦§¶§m§B§â§4¨§¨§~¨2¨¶§§é§p¨§§Á§Ê¦v§\§³§§`§§¨§ÿ¦d§ß§Þ¦¨å§Ø§·¨_§¨r§§§V¨Þ¦}¦¨Î¦O§Ê§¨U§+§Ñ§ì§v§a§ª§0¨Ù§
¨ì¨ï§¥¦.§è§§l§§6§?§T§¦
§ä§U§U§Ä§§§ô¦j§Æ§0¨Ì§§º§¨¨ç§§è§î§ë§¨
¨8§¨!©*¨B¨t¨­§§û¦Ô¦¨Ë§¨9§Û§ç§Ù¦¾§§Ï§Ñ§¨Ã¨x§©Q§À¨A¨á¦¦@¦V§§U¨­§Ê§J¨C§¨§Z§
¨ô§¨¨V¨º§'¨W¨q§!§8§>§¦ú§8§á§Ã§!¨f§§§b§i§¨§É¦Ì§ó§Ê§Ï§Ç§v§§@§¨§¹§"§Ñ§¨§§¯§§|§G§§¨Ã§§v§ç§Ð§ã§É§Ï§&¨§¶§¨o§§æ¦¾§B§"§\¨Ñ§¨¸§§¨Ò§º§$§T§¦K§°§D§A§²§§ß¦Ü¦C¨½§ú¦§z§b§Í§g§²¦õ¦¦I§[§ô§q§§§#¦[§¥¦I§¡§É§­§¦§F§y§1¨Õ¦§¡¦£§õ§§>§û¦:§g§ý¦´§¦§à§Ï§¹¦4§½¦§ª§§õ¦6§§­§j§m§e§N§G§§
§W§_§N§k§l§r§¥§ñ§ú§¨L¨´§@§`§Ï§¨¨ß§`§6§}§W§H§¨Ó§§Q§l§É§O§7§9¨§¥¦Î¦§È§y§¬§´¨P©§È¦
§
¨{§§[§/§·§§ý¦2§W¦Ù¦l§Î§-§§.§¦§+¨
§§Ê§Ì§¿§Õ§§§>§2¦¦§W§s§Æ§»¦§{©©§§§{§ú¦S¨¶¥È§ÿ¦ð¦a§[§¨Ê¦Ç§À§­¨Î§B§§'§§§¼§Á§_§~¨â§§§©
¨µ¦	§]§§ç§§²§§}§§M§§Ì§Î§¯§V§a§á§P§¦ §ä§³§§§n§§C§p§¤§Þ¦ø¦'§Ó¦.§Z§[§X§§u§9¨)¨§r§½§Ç§¶§a§1§D§,§§§Î¦þ¦&§G§¦§ð¦T§þ¦§+§x§§§(§X§0§m§
§8§À¨¨X¨Â¦®¦À§X¦ñ¦®§­¦U§ç¦¨ò¦V§I§ú¦Ø¦æ§r§è§5§6§Ü§%§¦$§¨W¦¦¦i§;§§\§K§Ë§é§&§õ¦¾¦²¦®¦R§Û§¼¦ï¦È§]§
§§»§´§¦§î¨Ñ§¨§/¨`¨_§
§Â¦Ð§¨§E§§¤§Â§é§«§ß¦.§§ç§è¨)¨ã§ä§$§Q§Ù§{§g§±§³§2§ô¦>§Æ¦Û¦Å§
¨Á§¦§¨n§á¦Ò¦P§+§*§§§j§å§¨§§j§°§B§»§"¨=¨û§§ð¦µ¦¦:¦¡¦ô¦¾§ï§ò§§Ú¦F§§[¨þ§´¨&¨¨¨§6§¸§^¨Í§§/¨Á§:§:¨§§Ó§w¨î§1§L§Í§ü§B¨±§§§¨×¦R§Æ§Ô§L§»¦®¦å¦`§Û§È§o§§§¡§Ä§x§k§]§µ¦ï¦§È§§³¦5¦"¦Ù¦í¦h¦§õ§¸§J¨â§§O§j§.§L§B§R§¦}¦Y¦z¦Æ§Ñ¨ª§Ý§h§­¦B§v§T§
¦§§o¦§a§\§û§¥§¾§§`§Õ¨÷§§Á¦¦§Ç¦E¨¬§§\§A§¾¥Ù¦@¨Ý§t¦ñ¦¢§§¬¦z¦a¦H§§ã¦f¦|¦ü¦_§x§§W§ë¦N§÷§º§G§¦Ä¦5§-§§ç¦ §O§v§-§j§§z§¨µ§g§Ñ¦§e§­§­§K§§Â§í§J§ô§§&¨-§§<§¾§s§S©<¨n©¨¨§	¨²§!§§ÿ§u¨}§Ç¦	¨l¨¨ï¨Î¨e¨¨ã§À¨¨i¨¨Ç§Ä§¨ì¨(¨}§§ö¦ù¦³§S¨¸§n§#¨:¨þ§ý¦§°§±§D¨¨§¨ï§è§§µ§ð§N§¸¦R§§¦Ä§§V§6¨3§'§á¦»¦2§~¦X§)§§S§Ï§Î§L¦§$¨¨.§§ü§¨V§§]§§æ¦Ì¦!§¦§p§D§ð¦§	¨4¨v¨0¨Ñ§§±§¶§A¨ü§,¨µ§j¦}¦T§?§@§§g§A¨§¿¦ó¦8¨Y§ñ¦§§§=§l¦ß¦	§ï§g§-§Û§a¨Ò¨³¨i¨b¨¨±§§\§³§§¢¦Q§.¨¨G¨¨§Å§á§Û§â§e¨¶§Æ§õ¦¨
§§?§e§w§¨è§¨|§R§ §å§§ú§¨ü§§¨j¨|§Ý¦=§A§÷¦Ì§;¨§§§¾§§¨¨·¨¨â§H¨¨§¨©§¨z§Ì§ö§/¨¨C¨Þ§§z§è§ô§
¨-§§Z§§§¨§
§¨-¨V¨h¨^§s§û§C§[§¾§	§§§Æ§o§8§§§§ë§§Ð¦Ä¦¡§÷§ò§/¨Q¨B¨W§(¨×§§û§¨¨c§*§§§g§à§Ý§ô§$§¦¦§X§ð¦<§§y§§â¦½¦ú§@§m§ê§e§)§ì¦¸§§T§§ñ¦¨|§D§§§l§Í¦}¦Ê¦¦¾¦j§ø§g§¦¦¦S§é¦E§T§î§§Ó¦l¦?§A§¨æ¦y§Z¨}§¨º§Ç¦¦L§j§§§d§¨÷§§_§§§§ñ¦"¨§§¨§¦2§§ð§#§3§
§t¦í¦§´¦W¦Î¦8§`§§'§¸¦Ø¦§ú¦§Ü§´§Q§B¨s§c§u§_§§:§Y§Ø¦T§9§®¦M§§:§ª¦A¦µ¦=§p§§§P§§§O¦Õ§\§¦§Û§z¨Y§Ê§÷¦.§V§Ã§ó§§õ¦h§6¨Ö§§B¨]¨V§·§G¨¦¦T§¦§§}¦$§»§§§n¨}§é¦É§§m§I§¡¦î¦g§.§¯§»§§¨0§Ê¥¥Ê¦q§g§´¨Ï¦±§Ø¦0§Y§§¥¦Ë¦Ð¦:§ç§Å§K§Â¦'§«¨¨Ä§§N§õ¦¥§v§é¦§<§3§¦§Q§*¦ÿ¦§°¦°¦§Ú¦6§§e§§§§§[§>§§÷§v¨2§§f§¶§ä§§§§§È¦|§(¨,§§§;§¦6§§¨©§¨´¦§¾§é¦]¦J§ë§§§¾§Ô§b§¨¨à§¨(¨P¨¢©s©|©wª<«<«I«·«©¬"®3¯°°o¯®T®'®@­®Q¯Ì¯°}°°°°±F±Þ°±±'±°°°Ë±ñ°°ó°x±!±V±
±¦±ü±V±·°±²,²?±±Ä²²³ü³Ã´¹¶,·;¸»Æ`àåõ·ûüñüQýGý·üý/þaþuþþþ£þ´þ¨þþxþÑýÇýÇþÛþÞþñþÿøþùþÿýþùþÿÿÿýþýþùþ÷þÿøþõþïþûþáþ)þ9þÑþüþÿÿÿþþúþìþßþàþâþÿÿüþðþûþéþßþÞþ¡þGþþIþ¡þÅþëþþþêþèþÝþñþòþïþ
ÿÿÿÿÿÿÿÿÿÿÿÿÿºþkþ~þfþþÇþàþöþÿÿÿÿÿ#ÿ.ÿ%ÿ3ÿ$ÿ
ÿÿÿÿÿÿÿÿÿÿ4ÿÿ#ÿ*ÿ,ÿEÿ'ÿÿ þÇþ1ÿ3ÿ.ÿ9ÿ:ÿ+ÿFÿ#ÿ'ÿbÿ_ÿAÿ7ÿJÿSÿYÿ[ÿIÿOÿCÿLÿDÿeÿWÿ_ÿWÿVÿWÿVÿVÿZÿ[ÿMÿ]ÿVÿaÿJÿ`ÿRÿRÿRÿMÿGÿMÿXÿPÿPÿaÿIÿGÿRÿPÿPÿWÿWÿRÿSÿXÿVÿNÿ@ÿXÿKÿPÿcÿ\ÿUÿKÿVÿ]ÿRÿSÿXÿTÿ`ÿ[ÿWÿ]ÿ^ÿbÿ^ÿSÿNÿPÿPÿRÿdÿJÿ^ÿUÿ\ÿNÿXÿVÿLÿRÿ^ÿXÿTÿUÿMÿKÿaÿbÿhÿaÿ^ÿYÿOÿNÿKÿhÿOÿWÿIÿOÿHÿKÿRÿOÿFÿEÿNÿXÿKÿ:ÿ`ÿjÿ[ÿSÿRÿOÿWÿ]ÿFÿ@ÿ.ÿ1ÿ8ÿTÿPÿNÿLÿGÿBÿ=ÿ:ÿ5ÿZÿDÿAÿAÿ;ÿ5ÿ6ÿ8ÿ7ÿ4ÿ-ÿÿ5ÿMÿCÿ>ÿ?ÿIÿKÿIÿLÿPÿ[ÿAÿAÿFÿPÿAÿ4ÿ=ÿLÿIÿ<ÿEÿMÿMÿ?ÿ3ÿ:ÿ4ÿ6ÿ;ÿ8ÿGÿFÿBÿ:ÿ5ÿAÿGÿFÿEÿHÿIÿ?ÿMÿ5ÿ6ÿ6ÿ:ÿAÿGÿIÿ=ÿ/ÿ=ÿ<ÿ5ÿ=ÿ&ÿ&ÿ/ÿ1ÿ3ÿ5ÿ'ÿÿ$ÿ9ÿ/ÿ9ÿ!ÿ$ÿ-ÿ#ÿ!ÿ'ÿ1ÿ:ÿ)ÿBÿ1ÿ+ÿ0ÿ5ÿ:ÿ2ÿÿÿÿÿÿÿÿÿ
ÿÿÿÿÿÿýþ	ÿÿÿüþýþ"ÿÿÿÿÿÿÿÿÿÿ&ÿÿÿþþþþ
ÿ	ÿõþÞþäþ·þ¨þ£þþYþþøþÿôþüþÿÿÿÿ	ÿÿÿÿÿÿÿ	ÿþþìþÿ(ÿ3ÿ+ÿ&ÿ-ÿ*ÿÿÿ!ÿ,ÿ&ÿ+ÿÿÿ,ÿÿÿ+ÿ#ÿ$ÿÿ"ÿÿÿÿÿ&ÿ'ÿ"ÿ&ÿ7ÿ$ÿ ÿÿÿÿÿ%ÿ3ÿ3ÿÿÿÿÿÿÿÿ'ÿ6ÿ%ÿÿÿÿÿÿìþùþ}þþ@þ¤þàþÿòþÂþ®þ«þµþ¡þ{þ®þÞþæþæþøþÿÿþ
ÿ%ÿ"ÿÿÿ(ÿ1ÿ+ÿ'ÿ+ÿ3ÿ4ÿ%ÿÿ,ÿÿÿÿÿ"ÿÿÿÿÿ"ÿÿ
ÿÿ%ÿÿÿÿÿÿÿÿ ÿÿÿÿÿÿÿÿ"ÿÿÿÿ
ÿÿ
ÿÿüþÿúþÿ
ÿÿÿÿóþñþòþâþðþÿéþîþöþäþæþÅþËþÈþÇþÁþ¸þÉþÎþ¦þþ}þiþ\þWþWþþÊüÊüqýXý2ýÓü·û´ö`áÖ÷Ç ¾´·6²ò®Ù¬È«0«ª9ª{©`©yª¶©½©ý§©©ø¨>©3©4©r©£©©Ü¨Ô©©g¨Í¨ú§3¨<¨_¨»¨2©&©0©V© ¨·¨8¨x§þ¨ª¨=¨ã§§l¨¨¨@¨¨¨ª¨f¨Þ§W¨©¨¡¨R¨_¨K¨/¨Â§Ç§y¨¨;¨¨a¨,¨8¨µ¨@¨P¨¥¨æ¨[¨{¨B¨á§v§§¨¨v¨©Ù¨U¨/©ó§m¨©¨M§è§©¨,¨ý§v¨¨<¨¨Ç¨½¨¸¨¨¨ò§û§S¨ß¨`¨q§Õ§¨§Ô§g¨§¯¦1§4§Â§§Ê¨@¨<¨3¨ ¨~¨Ã§&¨¨U¨A¨Z¨µ¨[¨U¨V¨§X¦¨­§§¨¢¨ì§/¨¨¨§ð§b¨¨¨¨G¨§§¨ì§°§¨¨§Ñ§¨U¨¨Ü§§ý§§<§/¨À§¨ø§±§Ì¨±¨v¨ø§U¨*¨C¨§²§}§*¨à¨*¨¨¯¨N¨Æ§ï§ç§5¨ò§¨ð§§§§¥§[§§½¦§¡§B§^§s¨µ¨Ô¨¨!¨©¨¨¨ª¨®¨[¨§[§ì§¨Z§õ§/¨v§Æ§À§§§k§B§Ë§\¨§¦ó¦Ü§»§Æ§§â¦ä§(¨T§§§è§(¨5¨Â§.§á¦§(§X¨¨Ö§§y§·§Ó¨×§§º§¨©
©¥¨¨¨Ý¨¨c¨¨ô§k¨§¨§Ô§p¦Ö¦P§§¨y¨²§§V§o¨æ¨¨a§å§b¨¨A¨¨<©Ô¨è¦À§1§j§þ¦=¨§§z¨¨
§d¨å§±§ª§±§²§N§ª§£§^§¢¨ì§·¨À¨Ö§q¦¦i¨y§¨A¨Ü§¨:¨I¨Ù§}§§ì§R§§Ñ¦§Ä§§§ §Ø§¾§"¨¨3§©Ý¨í§Î§â¨7¨ð§ñ§¨§§¨§·§ç§Ù§ë§ô§Ñ§³§z§1§K§6§(§Û§í§§¾§r¨¥¨B¨µ§5©0¨b§¡§=¨§¢§²§
§U§ò¦§	¨µ§2¨§¨¬¨q¨¨º¨à§§¨§p§î§§è§*¨b¨¨*¨Ä§G¨Ð¨%§ê§¹§D§Ô§Æ§¨Ò§X§Ô¦·¦_§§§¨§O§Ü§À¨¨ì§}¨Ï§¨Ø§`¦Y§½§ó¨¨%§-§
¨ì¨ñ¨¨[¨w¨g¨¨P¨2¨t¨#©=¨·§`¨¨Ç§¨
¨È§©§¨ã§>¨Ã§s§ÿ¨6¨§h¨A§|§>¨ã¦Ð§Ê§ã§+¨ÿ¦©ª©¿¨`§Ö§ì§õ§Ö¦£¦ó¦f¨©¨Ò§¨¹¨~¨¨d¨Ï§¨ò§¨q¨S¨Á§»§á§M¨¨J¨ß¦§µ§3¨¤§º§¨¨,¨¨¨3§?¨A¨ï¦î¦E§=§9§
§e§û¦«¦Ü¦/§¸§ª¨©c¨7¨k§(§k§+¨¨Æ§2¨¦§£§-§à§§x§½§8¨F§Â§I§¿§×§*¨Ø§à§Ó§3¨ü§¨Ø§§ë¦	§¨¨Å§§þ§·§§§¨¨·§P§§1§[§h§\¨#¨g¨§4§W§§¬§Ï§Q¨>¨î§î§¹§Û§:¨ß§±§ß§«§K¨Ð§I¨W§®§§s§í§ÿ§#¨¨Ï§ñ§l§ð¦§È§§¶§ò§g¨V¨:§@§§Z§»§b§#¨ù§ø§À§Ç§<§-¨¦§7§"¨¸¦s¦í§á§h§³§-¨¸§ñ¦)§^§¾¦²¦Ö§¨¡§}§¨q§J§m¦[§q§D§§j§E§²¦`§º§r§¦¬§Ì§?§h§¨§O§Ð§*¨Ê¦Ë¦¨¨Z§S§§§¥¦§_§¹§L§½¦6§M¨¨§§Þ¦ô¦s§A¨¨}§V¨$¦¨$©}¦é§ ¨í§w§À§i§Í¦§å¦«¦§ù§§É§þ¨õ¦²§§§â§§E§á¦¦æ§§Ö§§*§[§ì§%¨¨º§§¨W¨ð§z§%§u§ý§I§§à§S¨8¨ý§ä§½§¨¨¨j§l§G¨k¨F¨þ¦¦§§§§w¨¦§[¦'§§ì¦Ü§¥X©:§§î¦§¨§|¨¹§ê¦¬§§¦§~§k§¨°§M¨Ý§L¨Ñ§<§®§§C§-¨c¨õ§ó§½§Ö§
¨3¨À§â§Ö§~§§¦Ñ¦©§¨s§C§7§á¦§Ô§ ¨÷§¨Ü§¨é¨(©¨¨£¨ï¦ó§¨Û§§¨±§f¨°¨¨d¨Ý§}§§§§U¨Ê§§v§§?§é¦¨¦o§¦§¨´¦\¨3§û§h§ó¥ú¥þ¦Ä§§+¨
¨¨/¨§¨Ã§È§#¨(¨T§¥§h§2¨¨§§©§P§è§U§§§§ú§É§ò§]§U§§§§ý§T§§É§ª§Ä§ð§à§Ñ§®§q§~§«§§Ö§¨2§}¦§g§§$¨Ö§µ§¨§@§Ô§z§§È§§2§]§[§°§c§ÿ¦§§§§0§ò§Ü§¥§ð§î§¨#§u§£§*¨ª§¤§p§X§)§þ¦M§ö¦¦g§§Å¦*¦M§$¨w§§£¦Ç§Ü¦g§§@§F§â¦ÿ¦¦v§®¦b§â§õ§Þ§½§<§+§¥¨¦B§;§w¨!¨U§f§n§«¦§+§y§q§b§%§e§§ù¦r§9§x§§Ý§§M§i§ §s§§¨l§¦;§Q§J§C§<§²§±§¨§É§½§¨»§/§T§¨8¨§Â§µ§p§³§¡§Å§6¨Î§B§°§w§S§-§ç¦R§;§¦Ð¦;§§±§£§õ¨A©§ª¦¦§§é¦À§§@§ó¦?§Y§2¦î¦f§Ú§T§q§d§¾¦¶¦ô§§§5§.¨M¨E¨H§I§§§m¦§º§¨é¦á¦µ¦k¦Ó§Q¨$§º¦¨Ò¦D§Á§¦¨*§Å§§ê§©§i¦]§î¦Ë§¶§¦g§§Ñ§û§*§§Ë§¨õ§Æ¦Z§¸¨á§¼§4§ä¦Ã§L§u§\§z§¡§¥§§§§§S§¨Ç§Ì§Y§[§K§â¦§.§§¦§Z§$§§¦À¦Y§`§È§|§/§*§h§¨(¨Ä§(§¼¦k§¬§§¦§6§²¦§{§ä§À§{§l§¦K§§y§O§Ó¦ç¦H§í¦Ç¦ô¦ù§§§§§Ñ§§Í§¯¦§W§õ¦Ü§º§(¦¦l§§!§k§°¦Æ¦Å¦ÿ§ù¦ü§ ¦U§q¦¡¦a§J§¨§§5§ã¦è¦Ã§§ §­§¦6§ï¦¦Y§§Ñ§g§ü¦D§T§D§Î¦a§§k§c¨Q§D§§u§§¹¦6§¶§/§r§H§a§k§±§r§H§Ú¦u§|§£§9¨é§§}§è¦,§S§§p§þ§3¨5§Í¦&§¦¸¦³§¨±§¦§T§§&§Û¦Ñ§f¨è§^§Û¦Ù¦§n§o§Ë§â§*¨$¨«§m§Ù§ç§Ý§;¨9¨Ï§§§{§¨c¨7¨¡§ó¦¸¨÷§7§}§=¨$§§þ§
§ç¦¦¨f§¦7¨Û§§4¨¨[¨§Ì§q§§¨¨}§Æ¨w§ì¦§Ê§§K§§§e§Ý§¨z§§9§\§+§Ö§C§¦ð¦§¨}§Ì¦ä¦¦*§³§W§T§§n§§§e§<¨¨è§¨Á§¨ö§Ï§§9§¥§§Ö§¼§y§	§&¨ú§ø¦ð§Ý§æ§®§´§§B§C§§Ó¦¦á§´§s§i§´§:§w¨ ¦§<§è§A§à§Ü§^§ü§¨Ó§Å§ÿ§©§¦¨G¨Ã§«¦§§#§§°§U§è¦Ù¦þ¦©¦§Î§ð§v§s§Î§¨§Z¦¿¦·§.§§¿§'§§¤§<¨s§Ø§Ç§^§ô¦Â§Ï§è¦·§¦§;§Û§Í¦§!¦¤¦È§À¦f§>§,¨Ý¥Í¦Í§	¨æ§Ë§r¨~§ù§'¨?§È§c§E§a§§©§§§#¨Û§¨	¨¨ç§£§M¨Ø¨è¨¨t§n§N¨¨<§¦"§¡§û¦Ä§¨§×§z§§¨e§Á§X§Ä§\¨î§=§Ò§å§O§C§§§:§Ò§§@§Ï¦§§{§ô§§1§×¦]§A§õ¦À¦ð¦0§¯¦V§1§E¦Ü¦â§ø§ÿ¦¢¦3§#¨§¡¦¦¦í¦!§"§<§,§§»§Ô§¥¨³¨X¨s§§§Ñ§Î§§¨Ñ§+§¼¦Ò¦Ë§§X§ü¦¨h§y§H§§§ÿ¦î¦z§_§º§£§§¦Ï¦©§§i§§×§9¨¯¨¨Á§U§¼§¨§§å¦§¦9§§¶§Ô§+§Æ§!¨²§?¨Ó§Ë§§`§Í§´¦'§V¦C§¨Ý§.¨¨¨§â§%§§§¨¨¨Ý§M¨å§Ã§´§Ò§L¨6¨§_§ç§»§ý§¨¨,¨ä§¨¨¨£§©å¨C©E¨¨§2§»§·¨ö§é¦Á¦õ§m§S§Ä¦ø¦Ç§¹§§k§#§ü¦q§§Ê§¦§¡¦¦ª¦¦§`§è§ß§·§É¦ §@§§y§ò¦ø¦·¦$¨s§è§§¨¨¢§w¦ò¦õ¦·§§Ì§þ¦«¦§ß¦§j¨u¨æ§§Ð¦a§§Ç§Æ¦¦V§§¨*¨F¨§¨§¨µ§~¦ý¦ç§3¨§§J§#§§H§Î§1§È¦(§¿§¼§§Í¦ú¦§(§B§§ê¦§§þ§Ö¦U§ø§á§§i¦3¦j¦§à§±§s§`¨À§·§¹§:§ö¦§Ò§-§G§è§ñ§r§ú¦^§w§¨V§­¦f§¦ë¦"§§%¦¦§i§§¦¦¹¦§B§¦	¦¦6§J§C§§§7§s§ë¦§ç§¨r§´¨Á§U§n§°§y¨ü¦j§£§§<§Q§ä§=§Â¦¦¦^¦Ò¦F§1§¥§ò§¹§4§A¨î¦é§K§b§i§g§¾§m¨%¨¨§Û¦³§k¨w§t¦i¦¦¥¦X§=¨/¨q§§_§i§§§÷¦ó¦¦L§³¦"§§'§¨ô§§x§O§Ù¦Ù¦Å¦¦,§§¦§§ú¦%§=¦ÿ¦£¦´¦h§î§/§¼¦§.§§"§§Ï§§§ §³§§§¨7¨§§_§ §©^§g¨§\§l¦!¦ü¦¼§q§´¦<§²§a§7§;§â§§§¶§²¦§´§¯§L§C§,§S§÷§.§1§5§l§?§ê¦$§?§§§§¨ð§3¨~¨§È¦x§¥§§c§x§º¦ú¦ §>§§§§­§+§§¯§·§¨¨D¨H¨¸§ª¨V©Ù©©[©-ª«±«d«B«¬4®]¯°-±P°ª¯Ú¯û­®G®T®¯ý°ý°P°r°$±y±±â°"±°±¤±±å°í±N±±Õ°E±±w±`±#±£±-²¶±ú±æ²×±#²Ø±b³²]³µ¸¶ú¶T·É¸M»ØÄÞôôûüÝü:ýIý³üý,þlþUþþÇþ®þ§þ½þ­þ~þïýàýÁþßþÞþòþÿ÷þüþþþæþÿÿÿÿÿÿ	ÿÿÿþþÿÿ÷þÙþEþaþÚþüþüþÿ
ÿÿÿøþñþôþ÷þÿÿøþóþêþúþñþ¡þ4þHþþ·þÒþâþÿÿîþßþÊþÚþìþåþÿÿ"ÿ!ÿÿÿÿÿÿ ÿÿöþþþâþþþeþ4þ_þ°þîþÿüþÿ&ÿÿÿ7ÿ+ÿ(ÿ&ÿÿÿÿ'ÿ0ÿ ÿÿÿ(ÿ3ÿ.ÿÿ'ÿ1ÿ,ÿ:ÿ%ÿÿÆþÐþÿ6ÿAÿ7ÿ:ÿ2ÿ9ÿ=ÿ.ÿMÿAÿ4ÿAÿPÿTÿBÿ6ÿOÿMÿ9ÿ?ÿGÿQÿfÿ[ÿPÿ\ÿZÿVÿNÿ<ÿKÿlÿLÿMÿTÿOÿ^ÿLÿJÿOÿ@ÿ9ÿKÿWÿXÿ^ÿTÿFÿBÿAÿEÿYÿ^ÿZÿOÿPÿWÿMÿRÿIÿVÿTÿJÿfÿ^ÿSÿNÿFÿEÿOÿWÿYÿ]ÿ^ÿZÿ]ÿ[ÿeÿaÿWÿNÿNÿ[ÿaÿ\ÿ[ÿIÿLÿOÿSÿQÿVÿUÿRÿYÿ_ÿUÿIÿTÿ[ÿAÿUÿ_ÿ^ÿQÿPÿXÿUÿMÿMÿKÿTÿLÿOÿbÿUÿJÿOÿBÿ=ÿVÿFÿXÿbÿBÿ7ÿ3ÿAÿ>ÿBÿFÿNÿ^ÿEÿ9ÿ2ÿÿ2ÿ"ÿ@ÿ7ÿ7ÿMÿNÿ;ÿ?ÿGÿUÿ4ÿ@ÿIÿIÿ@ÿAÿ@ÿ3ÿ1ÿ+ÿ@ÿFÿQÿJÿ>ÿ?ÿ9ÿ7ÿGÿVÿPÿeÿDÿIÿ?ÿBÿ:ÿ:ÿ@ÿIÿQÿLÿBÿ9ÿEÿBÿBÿ@ÿ7ÿ2ÿ9ÿCÿNÿTÿCÿ3ÿ7ÿ;ÿGÿPÿEÿDÿTÿ?ÿ@ÿ4ÿ%ÿ5ÿ5ÿ6ÿ:ÿ<ÿ6ÿ.ÿ5ÿ:ÿ)ÿ3ÿ$ÿÿ%ÿ'ÿ0ÿKÿ8ÿ6ÿ>ÿ=ÿ=ÿ&ÿ!ÿ&ÿ1ÿ;ÿ3ÿ$ÿ8ÿ-ÿ(ÿ'ÿ(ÿ!ÿ%ÿ0ÿ1ÿ2ÿÿÿÿÿÿ
ÿ	ÿÿ	ÿÿþÿÿÿÿÿÿÿÿÿÿÿ&ÿÿ ÿÿÿÿÿÿÿÿÿ÷þòþèþåþêþÍþþ³þþþ»þ¶þÀþàþÿÿÿÿÿÿÿÿÿÿÿÿÿÿÿùþ÷þÙþÿ!ÿ4ÿ5ÿ*ÿ+ÿ.ÿÿÿÿ(ÿ.ÿ'ÿÿ!ÿ#ÿÿÿ!ÿÿ(ÿ!ÿ!ÿÿ ÿ)ÿ'ÿ)ÿ/ÿ0ÿ.ÿ+ÿÿ&ÿ*ÿ)ÿ ÿÿÿÿÿÿ!ÿ)ÿÿÿ#ÿ'ÿ+ÿÿÿÿÿÿÿ!ÿÿÉþjþtþ½þõþÿÿ%ÿÿßþÎþ»þ¬þ\þþÁþ«þþ¨þªþþÔþþþõþÿÿ"ÿ$ÿÿÿ'ÿ%ÿ!ÿ%ÿ0ÿÿ"ÿ$ÿ"ÿ!ÿ(ÿ.ÿ!ÿÿ$ÿ)ÿÿÿÿÿÿÿÿÿÿÿÿÿÿ
ÿÿÿÿÿÿÿÿÿÿÿÿÿþþþþÿÿÿ
ÿÿÿÿûþ÷þþþÿþðþèþîþîþíþÝþØþÉþÌþÎþÂþ¹þ»þÃþÂþþþ¤þþpþTþQþþÍüáüýeý=ýèüûö-ãÕÔ&Ç>½È¶O±ñ­¬«A«5ªè©`ª¾©î©þ¨»ªU¨=©Ñ¨©©©ö¨4©5©©½¨ñ¨©Ü§À§c¨Â¨°¨²¨]¨¨¼¨¨l¨#¨Ô¨ô¨û§£¨©Ð¨ý¨¨b¨¨¨É¨º¨p¨f¨*¨ ¨8©¨¨¨_§³§ò§¨ì§¶§Æ§¨­¨¦¨§b¨Ù§ì¨ï§¡§d¨ð¨ü¨Ç¨¨þ§m§Ã§i¨S¨g¨¨O¨ë§©¨<§½¨¶¨Î¨b¨õ§;¨¨ã¨â¨a¨w¨2©v¨¶§¨¨Ô§¼§½§«¨¨à§6¨ß§Ü§¨û§¨X¨t§S©*¨{¨á§Ø¨¿§$¨©¬©T¨¨Ù§¿§¨Þ§Â§û§¨t¨Ý§í¨³¨§À§õ§F¨¨¼§W§§×§f¨ä¨L¨Ø§¨Û¨S¨¨Ó§¼§§ã§6¨ß§¨C¨G¨¨
¨,¨ª§l§à§¨§·§G§¼§¨©)©)¨>¨ü¨¨<§Û¦§7¨¨Ý§Å§¨C¨i§Ï§§Ý§I§µ§g§¬§{§Ð§Í§§Æ¦æ¦G§§¨§¨i¨5¨m¨(¨.¨¨ÿ§u§g¨¨P¨¾§m§§i§Q§É§9¨)¨Í§§c§§E§
§Ö§C¨¨§=§L§]¨2¨Y§§¨*¨F¨`§Ð¦å¦:§Ø§é§»§î§'¨ù§®¨m§ì¨±§§`§­§ë§	¨-¨¨Ý§¾¨.©}¨¨¨ê§ §Î§¨à§µ¨Ç§È§õ§u§
©¨¼§¨©&¨-§~§¨¨Þ§î§A¨	¨g§§ï§§j¨ì¨P©I©Ë¨o§
¨9¨à§§§¹§Ý§Ï§î§I¨¸§§§v§£§§;§á§¨¨Ø§§X¨§Ï§P§ª¨ã§ò¦ù§y¨Ä§Ï§{§¨¨í§Ö§§§7¨l¨ã§¨÷§¨¨¨¨Ì¨¯¨x§b§Å§¨~§¨*§Ò¦`§Æ§¨¨ð§f¨"¨ð§Ë§r§?§§(§§§§Í§1¨I¨c§¡§P¨¨A¨^¨§[§a§4¨¥§Ò§ð§Õ§÷§9¨Å§¥§À§ÿ§µ¨§¨¦§à§ö¨>¨|§×§¡§§H§¨Ý§Ó¨§9¨Ý§&§Û¦¨&¨¤§
¨µ¨§©¦¡¦j¦h§§ï¦F§c§§§¨j¨ò§¨a¨ð§M¨ß§§.§G¨µ§¨§¨³©Ù¨M¨'¨§§§	¨â§À¨©§o§ù§ü§£¨©É¨{¨d¨l¨¨Æ§÷¦Ô¦5¨g¨|¨¨å§	¨ó¦Ç§Â¨H§B©1¨q§~©B©§¦Z§É§©§§h§¨}§ð¦â¦Ï§-¨O¨	©¨6§T¨¨Ï§S¨5¨¨v§§§¨ã¨ß§¦ª§¦ë§Ó§Ü¨â§&¨K¨³§+©s§;§2§Î§É§Ü¦-§
§ý¦Q§ñ§å§&§§j§Ë§¡§X§µ§(§´¦Õ§¼§p§:§!§b§õ§+§º§¹¦Ñ¦¨`§ý§ß§!¨¬§Ü§»§T¨§
§ä§#¨=¨
¨¨2§È¦á§v¨§_§¨ù§§R§N¨³¨¿§À§~§\§c§±§à§_§b§§§P§ß§í¦8§Õ§§õ¦é§ó¦Â§¨n¨¨­§¨Ð§¨Ø§]§§;§¤§¨÷§F¨¨Ä§p§Ñ§§8§J§n§È§ô§8¨º§,§Õ§Ç§e§Ì§¨¨è§Ë§j§r§)§s¨Ý§?§o§ù¦§§¨+§E§·§§5§ó¦ô§§ï¦²§z¨¨Í§¨×¦§x§¨
¨R§½§§§§O§Ó¦±§¯§.§È§¨¨¨À§ß§±§¦ù¥þ¦]§!§÷§A¨g§ÿ¦K§·¦*§Ç§§©§¨K§`§F§y§c§ú¦O§Û§e¨ì¦l§_¨ð§¯¦£§¨¨§÷¦F§°§§¦¦a¦ý§Þ§ô¦§Ô§3¨ ¨m§Ò¦è¦Û¦4¨¨E§Î§ß¨õ§§¼¦°§§È¦È¦_§h§Á§Ò§w§ª§.¨Ø¨R¨Þ§¨¡§È§C¨¨¨Ë§¸¦Ë§f§Ï§%¨¨ §§È¦P¦Ò¦Ð¨¢§y§[¦ÿ¦Ô§:§q¨e¦!¦§ï§Ò§1§¨§¨¥§ò¦Ë¦*§`¦+§§y§§ø¨¨L§§[¨é§?¨x§å§¨+¨n§\§¤§¦x§N¨Æ§¦ï¦§"§û§G¨X§%¨µ¨Ô§%§¦¨¦§Ö§8¨¦§&§ê¦§Ä§§
¨Ì¨Î§§$§-§Â¦§§ÿ§k§§¨;¨Â§ý¦'¨¿¨¦¦§§§ª§¨4§§5¨ý§i§ô¦ ¦"§b¨¶§¡¨ø¦}§§¦Î¦k§÷§§§§ §Ì§¥¨G§§§§.¨ñ¦¿¦o§§Ã§Á¦	¨º§!¨Þ§¨b§ý§:§¨û§U§$§t§Ó§§f§ÿ¦ §£§1§÷¦§k§ð§´§§Ö¦/§h§i§ê§ç§í¦­¦Ø¦§Þ§¨ü§x¨L¨ñ§§&§^§i§¦î¦È§ñ§§ö¦¦m§Õ§7¨§§ì§¨l¨\¨ñ§°§¨b¨¨©§0§å§s§ª¦U¦o¦¼§>§=§í¦«§V¦m§³§Ó¦·¦·¦å§Á¦¦ã¦ª§§§y¦¦ú¦ñ¦T§Õ§3§T§u¦+§;§{¨§¢¦§§·§Í¦d§â¦]¦§a§+§§È¦§+§®¦§H§Ý¦l§§¥§­¦µ¦Ç§¶§Y§§§Á§§¾§§Q§Õ¦ë¦§Å¦Ö¦]§D¨`¨¨¡§§¨Ä§{§û§*¨ç§
¨<¨ø§ §§à§ý§m§Õ¦¦Ï¦¦§§Ó¦Æ¦8§Þ§q§Õ§>§z¦Æ¦Ô¦¼¦^§W§§¨¦ª¦í§«§§(§Ê¦1§§#§À§µ§¹§·§§¨/§§ð¦	¨E§§û§ò§Ü§©§v¨Ö¦¦¦r§D§f§|¦þ¦ï§å¦¸¦`¨§ú§G§§<§p§f§3§¡§ì¦Î¦a§§Ì§b§§§ç¦õ§¨c§£§N§y§¼§È§¨Ö§Ü¦y§]§Ù§N§Z§§§z§)§o§1§§¸§§§2§ë§D¨)§à¦§q§Ý§k§I§¿§.§§H§G§§b§B§!§N§^§§R§N§%§]§§
§=§ §õ¦Ì¦í¦§ ¨Ë§x§Ó§~§G§·§Þ¦%§Ð§§'§Ó¦#§3§D¨%§¦§#§§§Í¦ô¦é¦¤§Ó¦/§ñ§§Ï¦.§§¥§7§§P¦¨¦
§§f§\§É¦°¦¦$§ð§$§c§§þ¦Y§M§Ë§¨p§@§å¦ò¦~§§¿¦J§§¨§9§§M§<§Ø¦§ø¦~¦=§>§§^§Þ§§§×¦§Â§3§É§ì§Ä§q§.§N§§6§¢§ §V§¨Ì§§Ü§[§C§u§V§d§§§Ï§ú§¨§®¦§h§§R§§á¦§§¸§á§®§¨ï¦Ä¦5§w§§¤¦=¨¨¨À§á¦w§Þ§"§`§#§'§§Í§§k¨q¨ø¨§§	§G¨F¨§§/§}§â§t¨u§Ã§¨ð§r§Ç¦¨Ø¦á§Ï§§®§Ñ¦;§¯§9¨d¨j§X¨¨J§Ä¦§z§õ§Ñ§¦/§û§¦§t§p§/§D§l¨­¨»§Ð§Ì§å¦v§§:§s§Ø¦Ê¦µ§2¨£§ø¦§¨¨å§§z§õ§¨O¨±§§²§ù§û§s§à¦Í¦y§P§:¦Ü¦¥§m§h¦§À§§ú§G§V§¨	§r§A§ó¦:§§§U¨c¨¨¨X§[§½§=§Á§ê¦Û¦3¦(§µ¦×§Z§ø¦
¦ä¥§æ¨ö§Ò¦¢¦§e§m§S§Q¦G§+§L§§§å¦¦C§Â¦à¦§§É§¬§¹§L¨³¨9¨Ì§§ß¦¼¦Ð§ù§§§6§§Á¦ð¦Þ§§§þ¦§w§â¦ÿ§Ï¦¼¦W§ø§Ó§¯¦&§ç¦ñ¦Ø§Ê§$©¨,¨i¨¹§´§§¨`§u§x¦s§Ò¦T¦F§w§í¦§u§§M§ÿ¦§%¨§Õ§$¨F¨À§æ¦Í¦ ¦§º§^§ø¦P§§°§§o§*§m¨O¨ã§Î§§À¦§¨Þ§P¦¤§z§¨§F§ë¦]§§¢§½§ê§<¨v§Ç§ §ç§§¦¦ë¦d§ô¦D§§Ø¦§j§¦¦	§Ò§Þ§C§;§O§h§Ý§Ü§¤§¤§ä§*¨§¨¨5§¤§ë¦ß§C¨Ý§m§²§W§§@§Ì§(¨¹¦¼§§¨;§2§§Ý¦§1§§À§§.§>§É§I§Ð§~§s§=§L§k§'§P§ð§¨Ì§:¨L¨§L§E§r§·¦ò¦c§¶§A§ù§È§j§ì§¨Ó§y§ §Ð¦¹¦§_¦¨û§u§=§>¨¨Ï§¨3§*§ù§å§¨ø§ù¦ §º§Ë§¨¨¨¨¨'§§ô§j¨¨§§Í§¨¹§6¦§Ä¨?¨=¨u§¨C¨x¨`§ú¨»§$§§´§#§7§}§¾§M¨}¨Ó§W§¸§§N§B§Ð¦¬§j§§ö§ÿ§¨a§½¦U§ó§£¦¥¦'§á§?¨;¨º§§-§«§3§§H§ö§§C¦Ü¦d§¯§¦¦Q§J§X§Ë§ë§§ä¦¦¦ç¦¾§§~§U§|¥Ý¥	§§§0¨v¦§q¨©§I¦Ï¦ö¦½§O§%§¥§§²¦¬¦h¦Ï¦k§~§e§å¦¦È¦ª¦N§õ§§(§¿¦À§
§'§-§¨¨«§þ¦3¦»¦®¦M§Ñ§§§¨¨"§s§N§ß¦+§?§ö¦y§H¨­§¨¦b§Ç§!¨w§e§ê¦§¦û¦§¨§³¦¦§@§ë¦¿¦¹¦H§°§§ §«¦U¦°¦]§§D§¦½¦ò¦§>§§¨y§n¨O§§§§§ý§£§À§Þ§§ë¦m§§v¦¦l§¡§§§T§§?§C§§@¨§§4§&¨§¨£§ì¦§5¨¨{§T§¯§1¨P§¼¦û¦ð¦ß¦÷¦#§§]§[§§p¨´¦§§Î¦¡§]§§Ý¦t¦8¦-§O§ð¦§ÿ¦S§4§ü¦§´§¨p§¨¦§$§k¨R§§¦+§m¦«¦9¨¦Ó§Ï§ó¦T§}§5¨§²¦M§{§/§ø¦§¨{§ÿ¦ã¦½§/¨¨s§è¦§Ñ¦Ø¥¿¦?§$§§÷¦ô¦u§§F§¨I§M§Ì§C§½¦¸§<§9§Ü¦§×¦â¦Â¦õ¦ú¦§c§§Ò¦Y¦
§S§
§a§¨§\¨§¶¦Ì§Ô§§C§§S§þ¦Y§§5§L§Q§Þ¦µ§§^§À§p¨¯¨&¨ç§5©E©:©'©©ªÝª«««¬Ø­¯R°±µ°®!¯®K®¨­Û­®®*°v°¬°±E±ä°Ï°±^±å°±²)±R°s±0±]±±?±+±Å°¡°O°°(±@±±Ï±â±²±6²³=³º³,µ¶¶¨¶|·º¬ÄXÝFôyûüæü5ý'ýÉüqýWþnþ_þþ¤þþ±þ·þ©þþÿýèýÏþÝþÜþäþÿüþëþÿýþûþÿÿüþôþüþþþñþîþ÷þÿÿöþéþ|þ6þÒþöþüþÿÿÿÿÿïþáþôþÿ
ÿëþíþÜþïþÓþ[þ/þþÛþèþìþöþÿÿæþÑþÃþÈþîþèþóþÿÿ"ÿ#ÿÿÿÿÿÿÿÿÿúþîþÖþ½þeþþwþåþîþéþÿÿÿÿ7ÿ0ÿ0ÿ#ÿÿ(ÿ'ÿÿ'ÿ'ÿÿ%ÿ$ÿÿ
ÿÿ9ÿÿÿ&ÿÿõþþ þÿ5ÿ?ÿMÿBÿLÿ;ÿ6ÿFÿBÿ6ÿEÿAÿ:ÿHÿUÿSÿMÿIÿ?ÿJÿ;ÿGÿBÿ]ÿjÿfÿeÿVÿFÿJÿGÿYÿTÿFÿNÿNÿMÿMÿGÿNÿUÿJÿJÿ]ÿVÿRÿGÿRÿQÿAÿJÿ]ÿcÿaÿRÿKÿVÿRÿUÿZÿQÿMÿVÿ]ÿaÿTÿKÿBÿAÿPÿ[ÿXÿVÿaÿZÿdÿ^ÿgÿiÿ^ÿTÿTÿXÿaÿjÿ[ÿcÿ=ÿYÿYÿSÿVÿUÿTÿ_ÿaÿXÿdÿDÿXÿKÿMÿ\ÿVÿUÿWÿTÿVÿYÿTÿMÿHÿgÿSÿVÿKÿLÿ`ÿcÿRÿOÿPÿRÿ\ÿHÿIÿTÿKÿMÿTÿUÿPÿPÿ[ÿGÿDÿ4ÿ ÿFÿOÿ@ÿAÿRÿOÿBÿRÿ>ÿ>ÿLÿBÿNÿVÿOÿPÿEÿ/ÿ3ÿ*ÿ7ÿDÿEÿ)ÿ+ÿ7ÿ7ÿ?ÿOÿRÿQÿ]ÿVÿGÿ5ÿ8ÿ9ÿ=ÿFÿLÿSÿXÿEÿAÿ;ÿIÿNÿEÿ6ÿ,ÿ5ÿKÿXÿbÿCÿ2ÿ3ÿ1ÿLÿTÿHÿFÿNÿDÿ>ÿ6ÿ8ÿ4ÿ-ÿ2ÿ<ÿ=ÿ3ÿ-ÿ9ÿBÿ8ÿ4ÿ7ÿÿ+ÿ2ÿ4ÿCÿ.ÿ-ÿ"ÿÿ=ÿ+ÿ)ÿ0ÿ6ÿEÿGÿÿAÿ7ÿ2ÿ2ÿ3ÿ*ÿÿÿ+ÿ7ÿÿÿ
ÿÿÿ&ÿÿùþÿÿÿ
ÿ
ÿÿÿÿÿÿÿþÿÿÿÿÿÿ	ÿÿÿÿúþÿåþ·þ¡þþ¸þÜþÄþ þËþ²þÖþÛþØþõþÿÿÿÿÿ!ÿÿÿÿÿÿÿ!ÿ#ÿÿÿÿþÿçþúþÿ)ÿ1ÿ/ÿ/ÿ3ÿÿ%ÿ&ÿ#ÿ5ÿÿÿ#ÿ(ÿ#ÿÿ%ÿ#ÿ&ÿÿ(ÿÿÿÿ&ÿ3ÿ+ÿÿ3ÿ"ÿÿ(ÿÿÿÿ"ÿ'ÿ"ÿÿÿÿÿ#ÿ/ÿ2ÿ4ÿ+ÿÿÿ ÿ.ÿÿ6ÿ,ÿãþ®þþÐþÿÿ ÿ#ÿÿÿ.ÿÿÿäþ¦þ¡þ²þ¨þþ þmþþþÃþÚþÿõþûþÿÿÿ$ÿÿ ÿ#ÿ0ÿÿÿÿ/ÿÿ"ÿ(ÿ!ÿÿÿÿ$ÿÿ
ÿ
ÿÿÿÿ
ÿÿ$ÿÿÿÿ
ÿÿÿÿÿÿ
ÿÿÿ	ÿÿÿÿÿÿÿÿÿÿÿÿÿÿüþ÷þÿùþõþéþÛþîþÓþÆþÍþÈþÄþ¿þÄþËþ¿þªþ©þþþwþaþ>þ'þþýýýjý/ý¸üqû^õÜã°ÒxÆ«¾¶Û°K®R¬#«Âª£ªçªª£ªMªd©R©:©@©Ò©ü¨©R©
©Ã¨©²©«©­©Ö©'©¨©0©Ã¨©¯¨¨æ¨Ã¨«¨ñ¨{¨b©ö¨©ë¨*¨
©¬¨U¨$©g©$©H©3©A¨ë§©^©¨Z¨Ù§¹¦ù§Ä¨ã§à§À§P§í§¨Ï§§¨Y¨p¨¨§!¨±¨©Ø¨?¨ñ§í§B¨½¨Ä¨w¨^¨9¨ö§¨È¨H¨®¨©¨i¨n¨¨³¨¨¨F¨þ¨s¨¨§S§A¨\¨§D¨;¨³§;¨2¨{§§è§¦§N¨þ¨ ¨²§¨ ¨§D¨D¨w¨ï¨½¨¨
¨Ð§b¨±¨ü§Ã§c¨¨<¨¨¨¢§¨É§§Æ¨¨ú§o¨p¨n¨å§Õ¦W§©5©u¨z§®§v¨¨_¨¸¨Y¨ã§§¾§¨¨À§å§Î§þ§2¨u§¹§·§¨d¨¹¨b¨ÿ§%¨ï§­§ã¦A§%¨é§Z§e§é§e¨§Ã§Y§¯§¶§§Û§h§§ú§Q¨Æ§®§µ§½§§°§7¨"¨¨`¨É§Ï§Í¨¨ §:¨0§U¨§]§¤§N§È¦¦§'¨Á§c§1§_§ §_§«§^¨<¨¨³§¨Í¦¨¨U§»§~§?¨¨L§à¦v§¨°§³§l¨¨ §X¨ù¨-¨x¨©§§§&¨ä§ù§ú§¨°§ö§-¨Ø¨Ì¨	¨ã§¨±¨U¨'¨¶§º§s§§2¨Ó§À§`¦ÿ§(¨©±¨©Ù¨¨s¨¾§v§#¨¶§°§a¨¨	¨¨§X¨.©*©_§Ö§è§§g§
¨Ë§*¨:§§ã§ù§§H§®§ë§§Z§/¨)¨ÿ§î¦¨4§±§N§2©`¨C¨§h¨D§V§^§W¨ü§N¨¨R§§¨N¨¨¬§Ì§Ý§h¨³§§&¨Õ§v§î§,¨9¨H¨§È¦©§§]§´§º§ä§³§½§à§}§§R§§|§§¡§^§¾§ã§®¦§W§Ú§Ð¨¨¹¦§Ï§l¨Ü§ì§·¨a¨E¨è§§í¦l§è§ð§ª§§
¨L¨¯§Î§¨,¨¨¡¦§×§X¨ñ§¯¨;¨m§§[§÷¦Î§¨E¨¨_§x§'§§§Z§ë§õ§¥§É§Õ§«§(¨¨§Ó§ñ¦/§A§ó§Ð¨ê¦Ó§î§S¨¦¨¨§§¨w¨(¨e¨¨`¨Ù§§Ù§|¨¨è§6¨¡¨$¨ä§å§`¨P¨þ§â§e¨¨$¨{¨¨§%¨Å¦§ö¨©Ð¨¨Å¨ü¦}§¨Ê¨¨{§ú§z§û§¨ §®§§Õ§a¨ü§%¨¨Í§;¨L¨Ò§µ§§F¨§§ª¦x§
¨§Ê¦$§¨¯¨§§Ø¦§L¨¨8§/§Ô§§ø§0¨¯§§b§>§§?§"§m§§ö¦¦®¦§¹§R§d§Ë§3§s§I§H§é§S§§é¦¨Ø¦§Þ§Í§¿§©§¨ô¨k¨,§§?¨ §Æ§·§²§0§§j§×¦\§3¨'¨s§§é§Ï§Ù§N¨²§¨®§¬§G§Ë§w§§Ë§q§¨§#§Ã¦l§)§4§¨%¨¨Î¨,¨§o§÷§ñ¦{§4¨§Â§s§§õ§µ§&¨°§n§y§þ§j¨ú§0§`§É§§§§+§ §±¦"§M§8§m§×§V§)§V§=§§ª§2§§§o§v§T¨¯§¨Ê§§ú¦Ç§U§÷§'¨¨<¨¦§0¨c¨¨Ë§<§á§å§§±§¶¦ §Æ§y§Á¦§ó§§¡§þ§¬§&§p§¨u§Í¦º¦=§»§v§!§ã¦È¦`§Ù§p§"¨Ä§§ä§ì§§¨x§¨3¨s§v¦î¦§§§1¨ß§Í§ä¦j§u§'¦¨©ï§½§.§5§k§§{¨Ê§È¦ß¦ì§¨:¨Ù§K¨¨s§b§¨­§±§A¨Â¨©¨§ä§G¨ò§§2§A¨û§w§¥§¨ì§D§¨ì¨î¨¨!¨¨§§Ô§Í§§U§d¨È§	¨ù§5§í§¨¼§h§ä¦W§¨§¨§N¦¿§©©°§@§ç§ §ý§6¨
¨¨¸¦§J§D¨ÿ¨S§¨j¨ì§f©X©ï§Â§§Î§¨¨ï§a§p§W§g§Ý§ã§Þ§è§Ð§_§O¨¨Õ§B¨@¨ §a§§¿§õ§Ñ§§°§§3§§¸§§ñ§-¨È§Ý§¢§§O§3§f¨¨§þ§©g§"§g¨Þ§Ü¦§ú§N§Ö§Í§_¨
©P§»§S§Ð§Û§c§E¨^©£§Þ¦n¨:§§¢¦E§§I¦¿¦¢¦H§H¨n§¸¦§¨Ó§Ê¨·¦¬¦Ñ§à§¨Ü§µ§p§Û§h§×§Y¨¨Â§¨§5¨9§(§³§_§§§§§}§~§§y¦x§É§Ú¦ð¦§í§÷§§û§¨ú¦§§?§È§§¨¨z§§§§§§q§
¨¯§Ï§ §§§>§º§+¨a§x§§h§¸§Þ§¦ú§ ¨ã§4§ ¨x§§§§¼§§§§d§h§3§§§1§§þ¦è§Ê§¹¦C¦»§¤¨G¨t§@§Ç§§ð¦W§1¨î¦W§§-§=§^§]§u§u§F§"§Ê§Ò§¦b¦û¦ª§§§§¹§/§Ô¦¨Í§«§`§á¦§6§®¦0§(§k§§°§`§Ê§¨À§æ§Ã§r§e§§Ô¦$§ï§ô§§Ò§è§Ó§Ë§o§a§¬§5¨[¨6¨Ø§§z§O¨ø§§Î¦ý¦,§¸¦|¦Ò¦?§E§*§å¦Q§¥§M§	§#§§§Ï¦±¦p¦~§T¦ø¦è§§h§{§¸¦§¦¦^§»§§L¨§Å§ø§p§#¦M§G§P§®§§®§¨0§2¨8§]§§§x§*§÷¦§§§§¨5§n§¦§H§Ê§§ï§§Ú¦Ý¦Ò§ì§q§ù§|¦³¦[§¨	¨}§Q§4§§®§§§§«¦§x§§c§c§(§0§Ñ¦§v§í¦s§§"§â§g§§
¨§H§2§e§²§@§T§@§§u§§6§â¦Ð¦ô¦§§§ó§p§0§T§+§ê¦§³§§§½¦ª¦§ø§§	§¸§k§ì¦X§û¦~§ù§p§ô¦ß¦µ§¯§ð§ó¦|§µ¦Á¦L§Ð¦I§ô¦«§±§C§ª§k§l§Ê§H§z§§Û¦K§§p§§8¨»¦¨n¦¦¢¦§«¦C§§g§Ê¦[§~¦§d§s§ §B§æ§§2§§§6§§µ§B§å§§¤§º§§Ò¦n§6§§9¨ï§§ü¦­§ù§Z§§H§,§§ß§¡§T§Ì§A¨Û§§Ã§,§í¦®§§8§§Ä§§S§
§O§¨Ë§§5§r§«§§§G§;§ª¦¦³§¨§ß§ø¦í¦q§ð§¶§Ð§j¨
¨7¨§u§.§ó§§©¦Ú¦³¦»¦a§|§§È¨¨0§Ü¨à¦T§8¨¨§Ì§ª§Õ§ð¦Å§§ï§F¨$¨ ¨^§§z§ç§¨§§§¯§Ì§*§E¨ã§§"§¨4¨(¨ú§§_§"¨&§'§³¦§}§¶§n§Ð¦¡¦ô¦á¦¦¦ÿ¦2§³¦2¦¦#§4§§6§#¨U¨h§ÿ¦C§§§¾§¸§e§D¨y¨ç§]§Ø§§ù¦#§©¦§ª§:§Í¦k§â§¤§ð§t§í¦N¦¸§R§§§î§<§o¦|¨é§§¤§¦¦¥§å§Ì§Ò¨{§ä§©Ö§Ë§Ô¦i¨µ¦¦¨C¨-¨S§¦§À§×§§j§Ì§o§§L§É¦§W§ø¦¦/¦»¦å¦§(§¯¦/§Å§Ñ§Ñ§÷¦
§v§§§¨æ§,§§º§§Î§ø¦"§§g¦ç¦b§;§§¨§Ù§H¨û¦§¦r§æ¨§e§2§§Ý§¨å§_§¨|§§d§W¨å§ù¦§£§_¨È§¹¦6§±§§Ï§º§>§®§¡§§·§§b§§þ¦V§§6§§Ü§M¨w§G§§S§]§|§)§¸§¨þ¨¨p§©¦4§T§¨ì¦
§6§o§§Ã§æ§r¨ §è¦¢§¨§¨õ¦¦>§ë¦¼§¬§c§B§E§Î¦4¦Ð¦§Ú¦k§+¨ü§g§c§§¬§§¨§Í§ò¦Ã¦c¦|¦§o§²§¨¨³§Ë§l§b§§§r¨Â¦Ñ§h§¯¦~¨(§g§¦§w§]§Ì§§ß¦§ï§²§Õ§<§§÷§æ§§§[§ò¦g§=¨U¨Z¨:¨«§*§§#§Ò¦§§§£§N§û§Ì§P¨M§§ç§5§z¥:§Õ¦§á¦¨À§"§X§§§r§?§§ø§Ó§~§0§Þ§Å§g§ý¦ß¦Ú¦&§£§ö§|¨h¨§Ä§6¨Ï§¶§R§­¦§õ¨O¨´§h¨A¨¨O¨ä§ô§@¨Ç§5¨@¨l§q§¨®§u§§o§å§¨§·§i§>¨ý§Q§&§g§§§Ú§î§ì§§^§¨§'§ÿ§Y¨§f§É§G§Û¨X¦ÿ¦D§Ñ¦Æ§ñ§è§q§;§ó¦§=§ï¦£¦§º§§§$¨
¨§>§¦=¦§§§ß¦¥¦¦§ó§ô¦g§Ä§¿¦Ï¥§¦y§V§û§·§§¡¦Æ¦Á¦§ø§§:§m§k§²§6§ê¦ß¦¦7§é¦§§§Å§ö¦Ò¦î¦#¨%¨Î¦l¦U¦§	§§ç¦i¦Y§¨Ý§§§¾§á§B§ê¦§N§ê§÷§*§Ô¦^§!¨9§«¦§å¦¦¿¦®¦§	§"¦-§§Ù¦§¦à¦¦Í¦¢§Ö§Ó¦¦_§y§>§~¦]¦
§3§R§ä§§÷§ß§ñ¦§¨¨_§§X§	¨À§§°§ù¦¹¦"§è§¨4§Þ¦§À¦§§~§-¨o¨·§÷§¥§ö¦§D¦ß§§Ñ§§Á§Ø¦M§Ú§§5§m§Ó§¶§'§§4§Ý¦s§§ß§7§z§ô¦y¨§%¨E§_§J¨Û§
§¦Ï§è§¬§§N§ü§h¨Â§´§h§§¦+§k§À¨§¦X§)¨Ú§³¦ß¦8§ò¦x§¨a¨ñ§§V§§#§§ü§§§:¦/§§?§§§¸¦§U¦¦&§§§ä§¬§à¦§"§È¦§v¦O§¨÷¥;¦Ö§§¦×¦0§¦©¦U¦¦³¦_§¾§^§â¦¦®¦¦§­¦Y§ý¦¬§²§¦Ý§ç¦#§¦1§2§å¦ö¦§ë¦|§¨~§o§Ç§§F§H¨c¨¤§¨Ú¨¨§¨)©¦©¬ªL«f«Ì«D¬Û¬Z®Ö¯°Ø°°­%®ì®_®®ù®¯±¯°§°°ò°î°Ú°^±G±Ü°-±8±q±'±±ú°Ö±3±H°ë°±±1±±ê°\±O±Ú±0±¢±²F³Z²´´µVµÅµ9·»º)ÅRÝíóuû¨üãü$ý"ý×ühý-þMþfþþþ¡þ¼þÀþ¸þþêýÜý¿þàþÿïþÿðþÿøþùþÿÿÿúþÿÿöþéþðþÿþþÿùþûþ¡þþ£þéþüþüþÿöþõþÿïþÔþñþÿÿÞþÙþ×þÙþ¨þhþþÓþóþóþéþïþÿÿøþÌþÆþËþäþöþñþóþøþÿ$ÿÿÿ"ÿ ÿÿÿÿÿ
ÿÿÿÿÑþþwþºþ×þÔþóþÿÿÿEÿÿ0ÿ*ÿÿ0ÿ3ÿ3ÿ-ÿ1ÿ1ÿ"ÿ+ÿÿÿ9ÿ"ÿ+ÿ'ÿ-ÿ2ÿÿµþ¡þùþ0ÿ5ÿ<ÿ>ÿEÿRÿOÿ=ÿAÿDÿ1ÿ8ÿ5ÿ<ÿDÿ4ÿCÿRÿTÿYÿjÿYÿ[ÿ[ÿWÿUÿQÿMÿKÿGÿOÿaÿEÿKÿDÿLÿCÿTÿ_ÿRÿPÿXÿUÿWÿYÿDÿDÿYÿiÿQÿUÿXÿXÿ_ÿaÿXÿTÿVÿZÿWÿ^ÿLÿTÿZÿ_ÿWÿLÿHÿOÿQÿLÿQÿOÿcÿUÿRÿ_ÿaÿ\ÿbÿ_ÿUÿRÿWÿaÿPÿaÿ7ÿRÿOÿKÿLÿ\ÿhÿmÿlÿ]ÿdÿ>ÿ]ÿUÿbÿ^ÿcÿYÿIÿHÿSÿXÿXÿAÿRÿCÿNÿRÿSÿNÿXÿYÿLÿYÿiÿKÿPÿMÿUÿ`ÿVÿRÿHÿ@ÿFÿIÿ@ÿ=ÿYÿ4ÿ;ÿ6ÿAÿ=ÿIÿSÿGÿDÿAÿFÿJÿ@ÿ7ÿ5ÿEÿIÿBÿ3ÿ)ÿ<ÿ-ÿ8ÿ>ÿ)ÿÿ#ÿ4ÿ>ÿFÿLÿOÿKÿFÿPÿ<ÿ/ÿ:ÿFÿEÿFÿNÿQÿDÿDÿHÿ>ÿBÿCÿDÿ3ÿ0ÿ=ÿCÿSÿUÿ7ÿ:ÿ,ÿ;ÿHÿEÿIÿIÿ7ÿCÿBÿBÿGÿ?ÿ<ÿ6ÿ:ÿIÿEÿ,ÿ,ÿ7ÿ@ÿBÿ7ÿ(ÿ#ÿ%ÿ*ÿ4ÿ9ÿ2ÿ9ÿ/ÿ8ÿ?ÿ)ÿ#ÿ0ÿ4ÿ4ÿ;ÿ"ÿ.ÿÿ,ÿ ÿ#ÿ,ÿ'ÿ)ÿ4ÿþþÿøþÿ
ÿÿÿÿøþîþÿÿÿÿþÿÿÿ$ÿ
ÿÿüþõþùþîþõþýþ÷þ÷þæþ­þ©þþ@þþÁþÓþÞþØþÏþäþèþ
ÿýþÿÿ#ÿ"ÿÿÿÿ'ÿ&ÿ ÿ)ÿÿÿ ÿ&ÿ&ÿ*ÿ+ÿ!ÿ%ÿ"ÿ
ÿÿ"ÿ.ÿ-ÿ*ÿ,ÿ ÿ+ÿÿ)ÿ2ÿÿÿÿ ÿ#ÿ+ÿ7ÿ,ÿÿ.ÿ3ÿ&ÿ$ÿÿ!ÿ+ÿ(ÿ"ÿ0ÿ$ÿ)ÿ!ÿ%ÿ'ÿ!ÿ'ÿ3ÿ0ÿ)ÿ*ÿÿ(ÿ-ÿ<ÿ&ÿ)ÿÿÿÿ*ÿ'ÿÿÿöþþþÌþÿ!ÿÿÿ2ÿ8ÿÿÿÿ0ÿ,ÿ)ÿÿÿôþßþÒþ¡þdþþ°þ¸þÑþ¿þìþõþÿÿÿÿÿ+ÿ%ÿ0ÿÿÿ.ÿÿ4ÿ+ÿÿÿÿÿ ÿÿ%ÿÿÿýþÿÿÿÿÿÿÿÿÿ-ÿ
ÿÿ
ÿÿÿ#ÿÿÿ	ÿ	ÿÿÿÿüþÿÿÿþÿ
ÿýþðþîþíþðþìþàþÚþìþÝþèþÖþÄþÊþÎþÍþËþ¹þ¢þºþ¨þ¢þþfþPþ,þþý$ýý|ý6ýÍüûÎôéà~ÏËÅû½
¶´°¹® ¬_ªwªÆªªï©fªÍ©©Cª"ª¢©ªà©Ý¨G©¾¨M¨y©Ì©¶©©¨¨÷©ô¨ä¨,©g©©H©é¨ÿ¨{©;©X¨©©©S¨¨¥©+©Ü¨Ö¨©Ç¨©_©3¨¨Ã¨ü¨t¨3¨K¨y§j¨Ñ¨2¨Ù§¨$¨¾¨Ø¨Û§!¨s¨ ¨ï§f¨è§G¨¨¨w¨+¨X¨'¨9¨¦¨¨¨¨±¨&¨¯§©¨À§¨E©/¨¨Ú§¨v¨g¨õ§)¨©§Å§¡§ö§¨à§w§¨X¨¨ª§ª§³§§§§­§§V§ý§¤¨×§§§ §¤¨Ç¨!¨§¨º¨¨j§<¨Ê¨¼©y©i§¨§}©.§Ä§K§`§À¦R§)¨Ë¨©¦¨Ö§¢§¨½§ì§k§K¨c¨D¨ï¦´¨õ§=§²§ä§
¨â¨x¨Â§ö§é§3¨~¨ã§~¨§â§P¨Õ§b¨¨¨~¨$¨Î¦§@¨§m§È§â§c¨æ§¨P§£§Õ§¨\§ú¦o§¨u¨ñ§©§§§{§§¢§Ê§¨³¨ß§¨©¨k¨¨¨Ô¦¨§`§Ì§Ç§B§~§H¨ô§§÷¦ª§{¨È§²§¨æ§d§9¨v§§¨¨|§þ¦ª§ò§/§¦§E§8§ø§¨F¨X¨æ§4§b¨o§§/§:§°§p¨6¨F¨í¨_§§Ô¦ö¦6§ð§Ô¨R¨õ§®¨~§?¦§Þ§§^¦¨Ì©§¨é¦é¦Ì¨ÿ§ ¨Þ§h¨¨Ê§`¨c¨8¨]¨Æ§§§¨Y§µ¨e©¨¨Þ©"§Å§¨ë§½§<§î¦ã¦§K§I§8§þ¦>§s§^§¨=¨Ä§¨~§ý¦ñ§h¨r¨@§ø§Ñ¨J¨Z¨¨¨Ä§§¨¨ý§¦§V§Z§/§j§î§ §å§À§¨h¨¨¡§¨§Á§¨Î§§§Z§ò§À¦§ü¦;§F§§T§þ§¹§ç¦§/§§ §3§&§a§Ã§Û¦f§§§C¨ê§û¦ç§ ¨ ¨Ø§§H¨H¨>¨§W§=§§§Õ¦(§¾§§x§J§I¨¨Î§ò§y§Ý§<¨§¨¼¨k¨ô¨;§§5§c§õ§Ì§3¨Þ§|§§Ï¦ò¦m§o§o§§/§Ì¦§&¨¨±§k¦ã¦²§#¨?¨£§t§í¨Ì§ª§§ §ß§¨§¨¨¨¦¨Þ§e¨N¨¨â§v¨$¨b§Y§§h§	¨^§í¦Ø§§§8§§_§D§ÿ¦¨¬§s§ß¨z¨w¨©n§v¦z§¹§«¨¨z¨¾¦¥§§§Ò§¡¨`©s¨§7§N§§ç§¨ò§=§¾§÷§Ô§°¨A§6§¬§Õ¦+¨Ì§>¨¦\§O¨§¨Ú§1¨t§¨È§}§¸¦÷¦õ§§é¦á¦`§Ü¦­¦§ª§Ä§Ñ§?§V§§%§b§Ý¦Î§s¨G¨¨*§é¦§5§w¦#§5¨§Y§¹§§I§q§ï§H¨[¨³§§§q¦§±§§N§q§Å§§Ù§U¨U¨§%§¸§²§n§Á§§}§§¦§r§ä§3¨¤§ó§@§§¿§|§·§ª§p§P¨»¨T§7¨«§
¨N§L¨|§Z§y¨¨¨é§ã§¨è§à§L§§ù§À§á§¨'§s§Ï§§Þ§´§Y§ã¦ã¦§\§§Ñ§¨f§
§£§q§1§Ô¦X§È§Þ§;¨¨á§\¨X¨	§¨J§C§=§w§:©B¨ý¦x§7¨M§¯§í¦Æ§á§«§^§§ù¦ê¦0§+§ï¦§=§¡¦D§¨
¨L§1§è§¨k§}§n§§4§ø¦§s§g§M§\§=§z§§§§1¨ñ§§m¨×§§§¯¦	§§§8¨{¨¦ñ¦w§Ð§*§ì¦¦à§¢§Ê§¨½§¶¦K§$§§O§§ñ¦ §n§¨¦
§§Ê¦§&¨A§§%§!¦`¦Þ¦§þ¦Ô¦ò§¨¨F¨L¨¨a¨^§§§m§§§ß§Ë§ù§§§i§C¨3©¨8©µ§~§§S§ô§ ¨§q§Ì¦Ð¨§S¦¦Ã¥Ö§x¦ø§/¨ð¦x§´¨%§Û¦m¦@§Ë¦B¦§ê¦Á§Ì§¼¨ý¨
¨ë§î§°§û§ð§h¨§§Ï§`§b§4§K§E§Ú¦y§¨{¨H¨Q§û§«¨ü§c§3§§§û§§Q§¸§¨g§d§¨:§ÿ¦¨ø§L§Ý§º§¨§L¨V¨î¦
§¨Ó§¦¨*¨¼§¨ä§¨8§l¨ ¨Ò§§ð§ñ§?¨»§§¨v¨ §ß§~§¨N§¦§§2§u¦Á§§§ø¦ö¦ë§þ§¯¨ü§G¨§§j§$§Ý§¿§v§Ó§
¨¨§=§§C§	¨H¨M¨µ§ó§½§{§G§}§µ§§´§ §À§K§9§§
§W§ò¦S§ù§|§b§ü¦°¦t§§§¾§§Â§¬§H§k§ô§ö§²§ý§¨6¨r¨U¨¨å§w§x¨­§¥§n§I§ß§¦§§¦8¨¨ù§¬§T¨P¨§á¦¦§§Î§§§ý¦õ¦Ï§@§P¦¨×§L§§Ã§X¦¬§ú¨¨§]§ø§¨)§z§K§v¨§)§Ù¦4§ë§k§§Ý§¯§¨§¨_§Û¦5§j§¡§ý¦§~¨Ï§:§%§l¨£§L¨ì§§±§}§¹¦¬¦_¦Ó¦c§¡§K§§×§ §§¨Ï§d§ù¦
§o§§«§§õ§Á§Ë§Ú§§£§¨«§Ã§§k§a§	§g§§i§
§%§:§J§p¦e¦§V§3§­¦§Ñ§¬§O§p§³§§/§À¦Ø¦§§§§õ¦
§~§Ý¦Ý¦¦§²§Ã¦§^§I§%§§¦,§ú¦j§§§§F¨¨Ë§§F§®§Z§Ê§Ø¦i§
§l§§O§Ê§§^§¦¦b¨	§§?¦@¨@§p§^§À§x§§¨»§`§¼§U¨§p§N§C§º§Z§0§ï¦§N§R§ø¦§ §Ò¦Ü¦k§p§®§T§§!§Ô¦û¦û§Ì§§Æ§T§e§h§§ù¦§O§5§j§<§
§X§E§h§§Ö¦¦ª§ª¨h¨¨§§B§3§ç¦§¶§n§!§À¦Ï¦3§h§à¦R§6§¿¦Ñ§	¨À§·§¨¨q§§\§ç¦¦å¦ö¦§<§E§u§k¦a§§§~§<§.§x§y§6§Ì¦C¨d§7¦æ¦§{§§Ò§¦R§Ï¥§¦%§Ù¦§5¦§%§F§§ª§p§Ô¦!§¨¦§
§§w§á§¨±§§[¨¤§¦§´§p§§§§Õ§
¨¨§j§k§ð¦4§þ¦R§§¨Ú§ó§N¨Á§§§E§¹§á§I§4§§º§¨P§¦k¦L¦`§§ë¦{§_§,§z§§¦¦H¦À¦m§T§b§Å§~§?§X§à¦G§â§Õ§Ã§s§æ¦ÿ§:¨&¨Û§8§®§é¦]¦<§c§¨Ï§s¨§i¨^§¹§´¨º§¿¦á¦Î¦
§¹¥/§g§§»¦S§Ì§A§3¨§ã§ø§§§Ò¦ë§¦ò¦§¨u§4§¢§§.§Ï§2¨4¨¨p§§X¦ø¦ó§Ï§F§§Æ§
§¦¬¦¦q§4¨§§é§É§Ñ¦&§§Ð§Ü§\§§+§§§»§¨=¨¹§,§¬¦0¨ü¨¨¨§¦é¦ó¦Ù¦±§¦ø¦?¨÷§Å¨b§t§Ö¦é§Ö§£§Ð¦5¨
§(§Ú¦§5¨$§w¨§y§è¦ø¥6¨¿¦§§M§R§b§§!§§û¦ª¨¨l§/¦ª¦§¼§§§¨§R§¦c§Ú§I§Õ¦¦^§»§g§u§ý¦)§¨>¨¨§$¨7¨¬§¨Å§ù¦ö¦§!§§§$¨}§¦£§³¦.§b§c§^¦ç§k§$§>¨Ý¦§#§¨§N§à§¨ä§§¨=¨¶¦e¨ ¨1§¨û§M¨>¨ü§¨¨è§µ§§Ï§è§o¨¨§§§t§O§µ§§©§x¨ù§:§.§d§!§k§§¦ä¦K§a§Ò¦C§}§©N¨I§e§<§Ô§§#§¨¦S§%§:§¦j§Ã§ï§}¦ß§ ¨i§y§o§§ §+§W§'§o¦ü¦í§±§8§5§1§Ä¦*§¶§x§s§§R§g§b§A§a§9§æ¦*¦§Í§Ç§ª§X¨h§Ú§Þ§Á§_¨æ§B§¨¥§U§§§f¦¨­§ê§§¹¦§¦³§h§§§§'§á¦Û¦´§ó§Ü§¨ä§³§ä§¨Ø§¼§à§§N§m§¨1¨¬§»§¨g§=¨\§Õ§J§ª¦+¨ §õ¥j§k§§§@§k§_§	¨a¨Ê§§§§§§"§Û¦©§?§-§B§[§h§#§u§¶¨þ¨L¨Ô§F§¹§*¨]¨Æ§"¨¨c¨:¨¸¨¨k¨¨á¨§¦o§r§I©Ò§r¨â¦ì¦¼§§§à¦÷¦z§·§Æ§§'§§¨¨§f§ç§¨y¨9§	§U§e§ÿ¦F§§Á¦`§A¦D¦!¦b¦+¦D¦a¦ð¨§´¦Á¦¦%§ §§ï§:¨Î§ª§¨!¨X¨e¨s§1§§Î§ ¨§¦ã¦§¦F§¨¨ÿ¦Í§à¦6§%§t§È¦¯§§ä¦§A§®¦Õ¦c§§§[§/§«§§§k§§1§ú¦$§§a§¡§­§Å§u§5§4§/¨C§o§G§`§-§U§z§§ô¦/§¢§W¨(¨§Y§¡§ñ§©§§Î§ñ§¨z§H¦×¦`§Ø¦z¦m§¦l¦Ê¦H¦À¦*§¦§é¦§V§Ý¦µ¦¦î¥[§
¨H§ü¦§é¦B§e§§·§-§§Í§$§8§à¦N§§¦§Ó§k§¿§L§Ú§§Ê¦(§§§§¨Ä§§ø¦!§S§N§f§§§§:§ô¦S¦,§¯¦A§Õ§C§å¦¦ç¦¦5¦@¦¾¦ô¦Ã¦ç¦Ï¦º¦w§§¨H§§æ§,§w¨H¦8§t§Û¦§l¨æ¨Ç§Ç¦§$¨«§,§¢§§§§T§]§A¨T¨§¨ë¦ï§'¨¯¦j§	¨y§§§Õ§U¨-¨í§§§§§F§µ¦ß¦U¦\§
§ª§-¨>§Ð¦1§§o§8§§z§\§+§°§ ¨§§§º¦¹¦×¥À§¿§¦+¦ ¦È§§w§&§Ã¥Æ¦É¦T¦u¦º¦§T§]§k§â¦¦R§¤§d§×§§Ç§$§
¨©§3§¦á¦£¦á¦]§§ç¦Ï§Ó¨-¨ü¦î§»§¨¨/¨§Y§¨j¨G¨9©:ªÏªW«¶«ò«H¬é¬È­Ê®Å°þ°°¯±±3¯ÿ­¯Û¯ó¯³°¨°°°½°M±±s±±±°ß°±Ï±&±±B±±ú°ö±Ð±±±±â°®¯Ä°]±á±±±²j³»³)´-µS¶B¶(·»&Å{Üóûjü·ü.ý&ýñüý6þMþþþþªþ°þ¼þ­þþöýÈý´þèþïþòþÿíþÿþþïþÿÿÿÿÿÿóþêþÿÿÿýþóþùþ´þ.þþÞþüþÿÿñþóþÿñþïþÿ	ÿÿÕþÌþ·þlþ|þ­þÒþßþçþëþéþñþ	ÿÿÿÜþÍþÀþÆþìþæþãþþþÿÿÿ$ÿ+ÿ)ÿ'ÿ ÿÿÿÿþìþôþðþêþ¾þpþvþÄþðþõþôþêþÿ1ÿ/ÿ)ÿ=ÿ4ÿ3ÿ8ÿ<ÿ8ÿ3ÿ+ÿ&ÿ=ÿ;ÿ<ÿDÿ'ÿ>ÿFÿOÿ5ÿ+ÿÕþ¢þæþ5ÿIÿ>ÿBÿOÿ<ÿ)ÿ8ÿCÿNÿFÿGÿFÿAÿEÿTÿ_ÿBÿIÿQÿiÿlÿhÿZÿVÿTÿSÿSÿGÿ=ÿNÿLÿFÿ@ÿSÿbÿ6ÿXÿcÿXÿJÿAÿIÿVÿXÿVÿKÿWÿ_ÿRÿUÿYÿ]ÿ[ÿ^ÿ`ÿTÿGÿWÿSÿSÿ]ÿZÿ]ÿ[ÿOÿLÿIÿMÿWÿLÿUÿZÿTÿ]ÿZÿbÿUÿOÿ]ÿ_ÿQÿSÿeÿdÿ0ÿ]ÿAÿ_ÿaÿYÿXÿZÿaÿjÿbÿLÿ[ÿQÿFÿ]ÿ^ÿ\ÿlÿgÿSÿMÿYÿ`ÿ[ÿUÿPÿ`ÿ;ÿQÿQÿBÿ?ÿQÿ`ÿVÿDÿ9ÿRÿIÿdÿgÿVÿSÿJÿBÿFÿIÿSÿXÿGÿ8ÿ=ÿ&ÿ8ÿHÿZÿ`ÿKÿDÿIÿ8ÿ-ÿAÿ@ÿHÿDÿAÿMÿMÿ:ÿ:ÿ2ÿ8ÿOÿ&ÿÿÿ-ÿ8ÿEÿNÿMÿFÿGÿAÿ<ÿ;ÿ8ÿCÿFÿLÿZÿXÿ?ÿHÿSÿ6ÿ.ÿ:ÿDÿ7ÿ1ÿ@ÿDÿ;ÿ<ÿ<ÿJÿ/ÿAÿFÿ5ÿ8ÿCÿ6ÿCÿ8ÿ@ÿ7ÿ=ÿ8ÿ:ÿLÿMÿ<ÿ;ÿDÿ-ÿ*ÿ+ÿ(ÿ'ÿ(ÿ1ÿ7ÿ0ÿ#ÿÿ6ÿ,ÿ-ÿAÿ:ÿ'ÿ"ÿ%ÿ(ÿEÿ*ÿ.ÿÿ8ÿ>ÿ)ÿÿ#ÿÿÿïþÿÿÿþþùþÿþþòþÿÿ&ÿÿÿ
ÿÿ
ÿÿÿ	ÿ÷þÿêþùþðþÏþ±þþ´þþþþ`þ©þéþøþ÷þöþ÷þÿÿÿÿ&ÿ&ÿ"ÿ%ÿ!ÿÿ!ÿ*ÿÿÿ ÿÿÿÿÿÿÿ+ÿ&ÿ+ÿEÿ$ÿÿ%ÿ2ÿ2ÿ,ÿ)ÿ'ÿ5ÿÿ/ÿ,ÿÿÿÿÿ%ÿ.ÿ0ÿÿÿ5ÿ(ÿ#ÿ&ÿ!ÿ,ÿ5ÿ+ÿ-ÿ>ÿ'ÿ$ÿ+ÿ'ÿÿÿ#ÿ(ÿ*ÿÿÿ&ÿ4ÿ5ÿ1ÿ4ÿÿ ÿ%ÿÿÿÿÿÿÔþ|þ©þöþÿ#ÿ*ÿ&ÿ ÿ%ÿÿÿ/ÿ0ÿ"ÿ)ÿÿ;ÿ/ÿÿÿÿáþêþàþÉþÊþþ±þ«þÃþãþîþüþÿÿ(ÿ(ÿÿ8ÿ/ÿ+ÿ8ÿ,ÿ ÿÿÿÿÿÿÿ.ÿÿÿÿ!ÿÿÿÿÿÿ!ÿ!ÿ$ÿÿ!ÿÿÿÿ"ÿ"ÿÿÿÿÿÿÿÿ#ÿÿùþ	ÿÿýþúþõþñþñþúþäþïþðþôþçþáþØþÚþØþÅþ¼þ»þ«þ¶þþþþþFþ5þþýýý~ý5ý³ücû7õEàÍÄò¼Áµ^°#®¬Öªª©Úªç« ©)ª²©a©°¨§©Ï©N©w©¶©>©õ¨T©A©Ã¨©:©j¨n©"ªÎ¨§n¨À©w©©¼©T©ê¨ó§w©¶¨Ð¨¨C©3©ß¨¨)¨¨ô§B¨¹¨Å§Î§§¨9©e¨¨Y¨<¨,¨¨¨{¨Ð¨m¨h¨¦¨¨	¨¨{§e¨6¨N¨¨=¨¨h¨¨¨k¨0¨w¨H¨é§ü§Ð¨Ì¨¨%¨"¨¡¨z¨¨'¨²§ô§-¨y¨Ã¨¨X¨¼§Ê§¼§©Ô¦§¦/¨¨Þ§Î§û¦Û¦I§§Ò§µ§Ì§Ý§¨¨R¨*¨Ã¦%§O¨Q¨¨¨©¨Þ¨u¨h¨(¨:¨7¨S¨à§Í§T¨l§¨*¨§¦g¨Ü¨~¨¨Ì¨©¨J¨á§§|¨ó§l¨§
¨3¨§À§B¨¨¤¨8¨§{§q§À§1¨h¨¨_§§¨§ý§ú§`©ï§Y¨2¨ú§Û§o¨j¨¥§j§½§N¨¾¨¨ý§3¨ç§ø¨|¨§û§§ï¨¨a¨z§n§³§²§Æ§Ø§,¨¨¨¨Ü¨¨+¨q¨¨U¨Û§¿§ª§ø¦§¾§§á§´§W§I§x§þ§ú§Á§§Â§¾§	¨Ö§¡¦c§ §¬§§B¨Í§ª§L¨¨=§1§¨Â¨l¨§º§÷¨G§§"¨·§¨å§_¨Ï§1¨Å§§£§?¨;¨4¨c¨K¨ÿ§ì§2¨¨&¨_¨ü§¨R©¨¨]¨T¨O¨!¨y§§§O¨¤¨U§Î¦w§/¨Ã¨Ñ¨Ê¨¨Í§©¨Û¨¨5¨{¨G§c§Ú§d©n¨C§(§g§Ã§¨¨§þ¦Î¦+§Â§¨-¨á§§§)§I¨¾¨i§7¨û¨I¨º§É§¸§Ñ§	¨`¨+¨#¨Å§ß§§&§7§X§\§§Ã§§ §%¨o§§+¨ª§­§¨@§§C§¨î§§§§é¦L§û¦Ä¦	§§Â§=§ú¦§y§3¨§:§l§§È§:§Ø§ê§¨¨ê§¡§ù§&§¨¨þ§
¨G¨¨0¨ä§2§$§0§§Ý§§{§ñ§?¨)§=§§T§Ü§¶§y¨¥¨,¨¬¨u¨¨¨§h§j§À§Æ§§V§§¦£¦°¦í¦§m§@§Ô§B¨ú§¨¦À¦¼§¨¨2¨§j§c§¨%¨è§¨ã§¨Q§â§<¨²§á§h§¨ü§¨@¨Ù§§~§N§Ø¦÷§Â¨ù§ø§|§m§§s¦ô§$¨¢§J¦Ê¦Ì§¨¾¨¨ð§V©ã§Ï¦³§^§¨±§§q¨¨U§­§-§;§Ì§¨§Ä¦7§ ¨ß§Ï§0¨{§§à¦F§§§j§¨ä§#¨§C¨,§È§§Ï¦d§å§H§O§§)§Â§q§Á§¨Í§B§v§§.§§£§d§m§³§Ö§³§%§×¦/§b¦§$§§X§§&§:¨§C§û¦í§R§9¨§É¦è§F§¶§§´§f§¨í§\§º§y§§§§R§§v§ô§Ú§§q§«§§§W§³§©§T§§£§-§,¨à§Ý§¨G§¨ê§g§Ò§û¦R§¼§K§
¨§Î§[§8¨ü§8§5¨<¨¨~§¨¨¨ü§§Ù§î§I§M§Ì§à§Ô§Z¨;¨æ§i§ò¦(§§§§â§²§Ó§¬§§·§Ã§§O§¨r§É§Û¨¨£§Y§Ç§_§~§ò§®§}§&¨H¨#¨§ ¨¨£¦Ä¦é¦l§(§l§§Æ§E§§:§§§P§¦§@§î§}§§§a§é§ §f§e§í¦
§§O¦¯¦'§f§§Û¦§«§ß§k§°§ô§§§Ë¦ù¦Û¦§§§ß§§Â§§§£§£¦j§&§»¦Ö§v¦§9¨T¨´§¾§Ë¦á¦¨§ò§¨ ¨§w§¨¨û§3§«§a¨¨¨c§ï§Õ§¨é§·§ §ª§Ì§ð¦û¦â§§ª§T¨¨s¨¨^§§å§h§æ¦	¨ò§a§©©¨§V¦¨ù§¨§¦§§µ§§Ñ¦²§Þ¦¨ë§¨u¨r¨¨¨æ§u§Î¦ó¦Î¦§§_¦X§¨¨ÿ§B¨¨J§§§\§l§D¨­¦Z¦à§S¨k¨ú§Ã§?§¾§d¨
¨â¨¨÷§½§i§§¨Y¨¨ä§`¨M¨§3§7§D§I§§§ô§÷§§ã§´¦Ö§§§{¨¨¨µ§«§\§§t¨·§P§t§¥§û¦f§§ú§u¨N§¨§c§:¨§¯§­¦§~§/§§z¨r¦r¦§g§¬¨¨§§Ê¦§d§
¨Þ§c¨è§¹§Â§h§B§¬§1§a§d§h§%¨Ø§ù§2¨¨³§¬§F¨¨t§Ì§¨^¨U§¢¦a§ù§H§ì¦è¦§¹§6§§6§±§_§§P§Ú§<¨¨§9§É§§[§¨{¨¨O§¨	¨F¨2¨§'¨ï§¨J¨§Ì§ §Ú¦
§)§|¨P§é§¨§£§®§×§
§§r§Ø¦¨¦Í¦®§'§O§_§§B§:§Ñ§ì¦(§§z§ô¦Á¦T¨q§;§Ø§G§ï¦ö§ë¦ö§+¨Ñ¦¦¦"¨q§r§N¨É§¨¾§¨ò§
§t§§p§g§?§T§§§¨§\§§x§>§¡§Ó¦ø¦J§§¦@§§Ñ§8§é¦\§§¨§M§§¢§q§§T¨¨Ð§z§+§ø¦@§P¨É¨¨F§%§v§§A§§[§é§p§Ò¦é¦N§r¦W¦§d§;§'§§§§#§§§g§{§§§J§Ý§5§¦õ¦®¦§Q§§=§$§ò§w§>§Â§§§Õ¦¦¦§¯§w§5§§§Þ§*¨$¨Í¦_§Ò§Þ§§©p§§§§K§ §±§¯§6¨ä¦^¦?§Ö§©§×§g§½§§Ç§J§ì§*¨p¨¨§§Û¦k§X§§[§3§w§§¨°§Þ¦:¦÷¦w§Ã¦ê¦d§§7§§Z§§§Ð§N¨_¨
¨§r§§¨Ø§§§ §P§Ì§q§§§¸§?§§¦N¦ö¦e§§n¨+¨o§ §ÿ¦ÿ¦°§©§§§#§
§§>¦S¦L§e§ñ¦i§ §M§º§¤§U¨Ä§W§¶§§>§×¦§Û§¾¦^§W¨Ì§&§§§>§§§¦Ò§Ä¦¦ý§&§¦{¦ç¦R§^§§¦X¨Ü¥'§¦¦¦î¥4¦s§»§§æ§®§e§*¦å¦W¦§v§¯§§f§¥§¦§§¨Ñ§»§§Ý§;§1§§Ñ¦L§J§=§Â§D§y§@¨¨§y§3¨®§(§!§«§¤§w§§Ã§ §:§¥§û§©§¨ï§û¦è¦"§î¦¦¼¦§£§§r§1§	§§V§¦§§e§#¨Z§>§§Á§§¹§=¨k§5§¿§®¨.¨¨Z§L¦e¦Ò§]¨ð§Ú§§¨d§7¨u¨¾§§Ï¦=§¦¦ §-¦±§§¦Ö§¨¦Ð¦¡§;¨¶§§Ñ§Ë§>§6§¾§6§"§B¨E¨¨³§Ä§¨÷§¶§E¨)¨ó§§§§ô§º§)¨§p§/§"§§¥§
§¦¦o§¹§§ã¦O¦	§á§a§+§â¦Ã§¨ý§Ï§8§µ§1§,§¨§S§¨ë§Æ§¹§§Ø§ã§¨¨ÿ§ú§§Ì§E§ô¦
§¬¦I§§f§§Å§°¨x§@§÷§;¨¶¨¨a¨I¦ª¦Ù¦t¨Î¦Ý§>§&¨§¦Ä§¡§§§ë§¨Î§@§º¦{§§§È§{¨ð§£§»§§¸¦N§À§º¦À¦
§¦§¨B¨A§¦§Á§z§g§¨Â§¶¦§:§¦@§W§¨[§D§§§ã¦~§¦©§§¸§f§ë§ê¦ò¦N¦§S§ã§$¨§û§B§g§&¨-¨¡§§I§¨¨ù¨a¨b¨Ò§x§¡§:§a§Ç§Ú§ë§n§§i§¨§5§Ã§¨§±§Q§í¦®§¸§¶§8§2§Ë§2§§§÷¦¦À¦G§¨§ø¦á§Ü§!¨m§	§G¨¦)§¦È¦ï¦H§U§¨À§§­§Ô§§¤§¾¦§á¦§t§=¦õ¦»§u§=§§ §9§Q§¨.¨ý§.¨Ð§Z§¯§Z§1§§½§>§q§S¨ ¨ö§¸§B§~§t§Ã§Ë¨¨¨{§Ù§n¦ë¦/§Þ¦§Ä§D§a§Ã¦e¦z§§Ä§À¦§}§	§A§À§§¢§ê§u§«§n¨2¨·§§o§Ç§w¨/¨J¨¨g§§¨(¨i¨¨¹§a§¦§[§¦é¦_§!¨#§§p¦Õ¨9¨&¨§	¨$¨§
§©§\§§n§ñ§g§q§§U§¨§]¨K¨Ä§¨x¨©¨È§7¨F§¼§Ð¨ì§¨§4§\§w§Æ§ñ¦F§à§T¨W§½§û¦#§v§à§Y¨§B§å§8¨¨º§V§À§§Ä¦@¦¦P§§Í§§Ú¦§Á¦§ð¦¦¦¸¦Á§9¨º§õ§¦ª¦6¦º§s§§h¨¨I§à¦_§2¨T¨k§n§ù§½§§£§ø§z¨¨§§Ö¦Ú¦<¨Ä§§ê§ª¨:¨§h¦ý§ª§¯§{§§§)§Ø¦Ü¦Ï§T§-§È¦t§W¨â§§T§}§'¨Ø§s§t§'§Ì§¨4¨è§ú§±§ú¦ä§»§{§ü§§Â§/¨`§§Â§Î§¨Ì§¨$¨Û§t§.§Ò§Ë§i§§À§ï§&§Ì¦é¦Z§8§&§o§w¦¦m§¾¦¦#§²¦f§è¦¤¦Ó¦W§?§Ë¦é¦=§K§-§0§b§b§)§+§§ö§¦C§1§¨¦ §>¨¨	§^§§ä§§K§q§§-§§z§ÿ§¨§§Y§§!¨§o§À§\¦§(§¦¦¦¸§0¦§¿§¶¦+§§&§ü¦U§V§Î¦y¦´¦4§½¦	¦Û¦V§z§©§§¨¶§%¨n§H¦¨Ü¦o§æ¦R¦;§§x§ô§õ§F§¦õ¦p§¦D¦À¦ë¦Y§§Ó§æ¦¦Ä¦@¨d¨§´¦µ¦q§b§6§Ê¦©¦²¦ó¦§u§§§i§^§"¨§§:§v§¨§N§¦¦¡¦H§D¦G¦§¬§q§@§æ§©§C§§B§N§­§Ø¦¦§#§»§ò¦å¥9¦v¦z¦´¦Ö¦/§§®§§§·¦È¦¿§Q§©§§_§y§S¨á¨§§7§Í¦§~§e§â¦Æ¦§§¦¦p§#¨v¨¨Ò§U§§Ì§ç¨©©
ªÞªj«û« ¬¬l¬­®Q°°°¯B°°°¯6®g¯\°°d°²°1±±·±c±²°ã°±±±F±æ°±§°°Î°ý°µ°°¡°±0±B±°E±À±­±3²g±v³Ï³>µ9¶ýµ¶§·ûºLÅÝÝóû~üØü'ý.ýÂü¨ýLþIþlþþþþ½þºþ­þþêý»ý¸þêþçþïþ÷þúþÿÿùþÿÿÿÿÿøþÛþìþÿÿÿÿòþñþ¸þAþþÖþøþÿÿûþöþúþûþùþôþÿøþØþ¿þþçýcþÏþÛþÛþÝþæþôþþþÿÿ
ÿëþÞþÇþ¿þØþçþñþùþÿÿÿÿ$ÿ.ÿ/ÿÿ"ÿÿÿïþçþñþòþÚþþ`þ«þÿþÿþþúþ
ÿÿ#ÿÿ$ÿ%ÿ)ÿ1ÿ1ÿÿ%ÿ<ÿ5ÿ<ÿ%ÿ7ÿ3ÿ1ÿ@ÿHÿ=ÿ+ÿ'ÿ×þ«þêþ'ÿ1ÿ-ÿ=ÿRÿNÿ*ÿ7ÿAÿ<ÿ<ÿLÿVÿEÿ;ÿKÿOÿBÿYÿ<ÿWÿ[ÿRÿ[ÿSÿVÿLÿFÿNÿHÿKÿIÿMÿHÿ[ÿeÿCÿYÿeÿVÿIÿ4ÿ,ÿHÿNÿYÿTÿXÿNÿUÿUÿ[ÿ^ÿ_ÿ[ÿZÿWÿDÿZÿVÿLÿcÿ^ÿ[ÿSÿTÿJÿ@ÿJÿSÿHÿUÿXÿAÿdÿVÿbÿZÿKÿXÿYÿLÿUÿbÿaÿIÿMÿbÿTÿaÿXÿVÿaÿdÿbÿaÿWÿaÿZÿcÿYÿTÿ\ÿZÿRÿNÿGÿBÿTÿXÿlÿeÿVÿUÿ2ÿBÿTÿYÿ\ÿXÿIÿEÿKÿGÿVÿDÿJÿQÿOÿMÿNÿPÿVÿUÿFÿCÿ>ÿ'ÿ,ÿ@ÿHÿKÿJÿEÿBÿFÿ>ÿ"ÿ?ÿ:ÿEÿGÿFÿOÿNÿ9ÿ1ÿ:ÿ>ÿLÿ4ÿÿ+ÿ2ÿ8ÿDÿHÿDÿEÿEÿ>ÿBÿDÿ7ÿ?ÿHÿOÿXÿTÿNÿMÿdÿ/ÿ:ÿBÿ3ÿ4ÿCÿMÿMÿ8ÿGÿ>ÿLÿ/ÿ6ÿHÿQÿGÿ<ÿ=ÿ@ÿPÿbÿ;ÿCÿKÿIÿCÿGÿMÿCÿFÿ1ÿJÿ8ÿ4ÿÿ(ÿ<ÿ6ÿ&ÿ3ÿ/ÿ(ÿ1ÿ#ÿ0ÿ7ÿ5ÿ6ÿ6ÿ1ÿ&ÿÿ-ÿ)ÿÿÿÿÿ"ÿ8ÿ*ÿÿÿÿøþêþþþÿÿ
ÿÿÿÿÿÿÿÿÿøþíþùþÿÿÿàþþgþ_þ]þ»þÂþ¼þþÌþèþÿÿÿÿÿÿÿÿ ÿÿÿ(ÿÿÿÿ+ÿ%ÿÿÿÿ ÿÿÿ%ÿÿÿ#ÿ(ÿ<ÿ>ÿ2ÿ0ÿ%ÿ+ÿ5ÿ2ÿ+ÿ.ÿ3ÿ!ÿ@ÿ&ÿ+ÿÿÿÿ!ÿ'ÿ0ÿÿ4ÿ6ÿÿÿ ÿÿ&ÿ)ÿÿ!ÿBÿÿ(ÿ&ÿÿÿÿÿ#ÿ0ÿ(ÿ ÿÿ6ÿ#ÿ3ÿ+ÿ"ÿÿ,ÿ3ÿÿ
ÿÿçþÉþþßþ ÿ(ÿÿ ÿÿÿÿÿ-ÿ@ÿ ÿÿÿÿ'ÿ&ÿÿÿÿÿÿÿÿþ÷þ¬þþþ·þ½þ§þ«þÉþËþÚþóþ
ÿÿÿÿ"ÿ#ÿÿ
ÿÿÿÿÿÿ-ÿÿÿÿ ÿÿÿÿÿÿ&ÿ'ÿÿ
ÿ*ÿÿÿÿÿÿÿÿÿúþÿÿÿÿÿýþýþìþîþüþûþ÷þûþöþïþýþÿíþèþäþÛþãþ×þÃþ¾þµþ¤þ¤þþþþGþ`þDþùýý,ýý]ýý§ügûÉô´ÜÍ{ÄB¼)´A¯­%¬ëª±ª!«W«ÄªRªèªoªv©dªªgªñ©z©ç¨k¨¥¨ï¨©ß©w©:©D©3©ó¨¶¨ë¨$¨õ¨©Y¨c¨Æ¨}¨&¨a©K¨H¨!¨ü¨y¨´¨x¨ð§7¨;¨l¨¨ç§
¨Þ¨ë¨v¨J¨Ö¨½¨]¨í§U§8¨¹¨¨É§g¨©
©O¨µ§ô¨¤¨½¨J¨¨Á¨=¨õ§¨J¨¨Ò¨§¨,¨5¨L©z©j¨"¨I¨ô¨¨l¨Ê§µ§¦§ß§j¨´¨Ç¨¨Ø§Ó§o¨³¨f§%¨)§©§¯¨Y¨§§i§¥§³§.¨l¨M¨¨¨P©u¨h¨b¨§`¨þ¨G¨W¨1¨¨¨¨È¨@¨©¨¨½¨?¨~§Á§ô¦§b§¨¨Õ§â§l¨;¨§.¨i¨=¨+©&©ú§l¨»§±§±¨ô§ã¦V§t§ô§J¨§L§¨,¨¨¾¨©¨+¨¢§þ¦º§æ§ §§Ï§à§Û§Ñ§Û§Ð§§È§U¨ø§m§¨¨î©o¨R¨©¡§ï§¨ì§ê§§ú§Ý§Þ§[¨^¨}¨Î§Û§Ø§Ó¨¨{¨è§¨_¨¤§(§m¦é¦§§/§%§¯§§÷¦'§s§§ö¦¿§Õ¨§ï¦2§p§§
§§ª§²§T§µ§§8§f§V§Ë§^¨§;§§§¨§ñ¦5§ç§1¨§I¨¨K§§ð§v¨8¨k¨Õ¨§ó¦	¨Õ§§~§)¨Ã§Ð§§Î§g§¨§<¨7¨¦§Æ§¾§»§,§¦¦î¦M§¹§§ú¦§¬¨ ¨§§Ç§
¨¨D¨©	©È§¨«¨Ã§c§ò§q§i§²§û¦Å¦§å¦§§ú§¨§g§M§§ð§ÿ§I¨£¨W¨¨l§<§ä§¨Á¨r¨b§.§D§­§í§î¦å¦,¨¨¢§§N§x§o§¨L¨¨þ§Á§5§¨¨æ§³§§z§§§ä¦§t§§Ý§¨Å§Ë§]¨n¨¨¾§§Ñ§9¨'§§¨¼§ì§/¨=§Ñ§A¦¨v¨¨G¨¼¨ë§©§§.§\§Ì§¨ê§á§ò§³§Ç§t§¤§Æ§È§c§B§ÿ¦G¨º¨
¨:¨©¨§Ï§§¨¨¨§1§4§$§§§¿§x§@§æ§}¨¨@¨Ð§§¸§&§C¨¨©§7¨¡§u§À§Ö§Þ§¨¨=¨j¨ÿ§¨3¨¨ó§¨6¨¨§é§î§§Ô§°§Í§§¯§É§Î§V§Ð¨±§¨§¨=¨z§b¨<¨Î§©/©¼§#§§Q¨Ê§¬§²§Ë§¹§|¨S¨f¨!¨§¨§Ä¦Ú¦X§â¨°¨é¦Z¦¦§ï¦Ø¦\§ §9§·¦T§§`§ä¦G¨7§W§ §½§¦¬¦.§¨¦Ò§(¨§g§E§n§¤§H§n§§g§§æ§¨Q¨³§¦Ð§z¨À§¢§¨§§Ë§¨§æ¦Z§8¨U§	¨L§Ò§²§û§q¨¨½§+¨¨à§§§	§S§Õ§±§i§@§T§Ò§§§ô§Q¨Õ§Q§Y§Ç§G¨µ§¢§§P§?§§e§7¨Z§ù§]§õ¦õ§Ú¦Þ¦Ö§«§0¨Ã§È¦b§o§¨H§Ð§Í§¨­§µ§·§?§z§m§M§Õ§n§§»§Û§ô§¨$¨µ§ð¦'§µ§§»§á§§-§§§§P§¬§w§Â§º§¬§r¨¨
¨Ú§§Ý¦)¨i§¬§§í§!¨.¨~§×§¨x§×§Ø§Q§§§¦¦¦¦§§t§J§z§ª§¨ù¦&§w§¨·§?§ß¦ê¦N§/§ß¦I§Y§§J§×¦¦¦Y§/§§§§n§ñ¦Ü§x§÷¦D§É§¦(§§¾¦¨;¨ ¦Ú§§[§í§o¦Á§Y§>§§¨Ù¦à§¨õ¦E§¨¨Y§¨¬§1§r§o§ð§¹§²§§R§Ý§î§ã§§¾§+¨.§§p§ê¦Ð¦r§|§§§ã§`¨Ç§ý§X¨¨%¨°§§l§²§ø§¨q¨§¥¦u§¾§.§ç¦¹¦°§©§§1§ä§§	§¨c§¿§Ø§©§§D¦Õ¦È§²¦_¦É§¨'§Á§¨y¨{¨D§Ì§,¨H¨
§¨¦¼§¨]¨'§Þ¦/¨%¨Î¦§?§§¨s§°§>¨$¨8¨§§ÿ¦·§X§R§&¨§§§&¨(¨A¨K¨U¨¨Ü¦M§'¨ø§Ò¦È¦!§1§|§ª§:§õ§Y§V§@§ß¦Ë§&¨§¾¦¦Ü¦L§B¨¼§z¨Q¨â§å§
¨§ã§å¦«¦$§§©§Ü¦3§ §Ö§Ø¦û¦£§A¨a§¤§|§V§§@¨D¨¨­§7¨7¨µ§Z§§¸¦§É§Ì§Ë§Á§O§¨ª§Ê§§¸§à§¿§ï§t¨H¨ë¦p¦O¨©C¨`§§ª§©§§D¦ý¦g§§"§¨§è§¦§Æ§§§µ§<§3§²§¨R¨å§ã§[§E¨¨Ð§j§P§¨¨§±§§À§t§ç§,§Z§
¨Ó¨'¨§x§£§§P¨§N§x¦×¦§A§,§P§M¦'§d§è§>§¤§§+§§D§Ç§h§^§ô§®§Ç¦è§}§F§Ì§­§§¨	¨§½§n¨§§é§ó§ï§Ó§@¨<§§6§§§ß¦Ý§¨z§I§ª§§§9§n§ð§k§<§§j§d§¥§+¦¦°§¦§n§D§H§§ô§À§%¨b¨A§ó¦¨§V§X¦ó¦Ê§¨"¨§c§*§§ï§±§»§Ó§º§»¦¦§,¦¦§L§ü¦º¦§	§þ¦ä¦­§>§j§;§©¦­¦m§M§0§Æ¦¹§÷¦£¦ß¦§3¨Y§e§-§Ü¦­§g¨§Ò¦Ñ¦P¦ê¦A§È¥&§¨$§÷§¨§­§}¨`§C§¨§Ð§,§1§§a§§§ä¦¦×¦Ç§¨Ò§Ó§¦N§µ§§H§¨ ¨y¨)¨/§ê¦.¨§<§j§'§t§Ú§R¨§d§:¦§s§û¦ç¦Ä§§§§§ñ¦§õ§à§L¨´§§Ï§r§¨¨K§k§§G§¥§@§å¦¦§q§Ä¦¥¦V§Z§õ¦±§8¨"¨u¨¥§	§§¾§§ý¦@§l§/§È¦m§Î§®§(§C§¥§æ§¼§Ì§g§I§K§ §]§¨c§-§§I§¶§¦¨ß¨§@§U¨§{¦¦F§§Ú¦»¦v§9§=§§¤¦ë¦D§ª¦F¦O§?¦v¦ª¦S¦ §¦ú¥Ç¦(¨§~§§¥¦)¦Ð¦=§§h§6§ö¦§ù¦Ã¦}§ä¦Z§¸§¾§¥§A§â¦%§È¦§¦£¦§7§%§Æ§¨Ñ§¨§$§%§L§	¨@¨Ò§§§§@§7§'§Æ¦Ý¦§§¥§+§Ï¦¦z¦¦I§=§ª¦&§n§©§§,§§c§X§§Û§=¨§¨§Ê§$¨)¨·§§2§³§t§Ä¦s§h§v§¾§7¨§¨á§t§`¨ù§ÿ§«§o§9§§d§Ù¦e§è§¦A§ò¦§§±§§d§§§	§Ò¦§.§_§ð§{§¨¨¨Ó§§§¨E¨w§¤§{¨¨¨§î¦w§¤§î¦_¦Û¦í¦¢¦K§G¨
¨¥§×§²§§
§ã¦/¦Ü¦¨§´¦º¦l§ô¦!§J§ §/¨]§¨s¨ë¦k§?¨x§2§D¦6§à¦å§0¨¨r§¨¦p§Õ§X¨m§þ¦é§Ü¦ü¦¦J§E§¦§«¦À§³§ÿ¦ö§¨Ç¦Î¦²¦_¦Ü§¨×¦m§§¦§¨ê§ü§§l¨â§§§T¨§µ§Ó§ã¦O§¨§Ó¦¨ä§§¦ð¦b§â¦f§¨F¨e§o§Ó§ð§¨:¨§Ù§¨ä§§?§4¨Ë§)§Ë¦Æ§µ§§§]§ï¦l§Q¨0§`§6§8¨¸§§§À§O§+§ñ§.¨=¨Ð§µ§7¨i§E¨	¨§U¨¤¨0¨§{¦J§¨¨.¨¨¿§§§p§O§¢§ü§¨¬§$¨x¨¤§²§§¥§È§¨¨#¨ë§§)§O§)§ë¦Ò§¨b§§(¨s§§Ð¦0¦K§§f§å¦C§Â§t§g§À§®§,§§I§[§¦§8§²§§Ñ§¨§H§b§j§P§y§§§9§¨¨§.§m§§¨,¨Õ§Æ§¨§^§Å§Á§©§Q§ì§f§®§M¨æ§§a§z§Ó§ù¥E¦M§§N¦¦<§§1§W§`§Þ§Y§B§°§H§4§`§Ý§Ù§m¨S¨¢§§.¨c¨¨Ó§8§§¨Á§©§o§|§Å§È§®¨Z¨Æ¨Ý§L§ë¦>§?§¦©¦´§o§§¨£§T¨w§0§§§6¨ç§µ¦<§%¨ó§ù§¨{¨Å§°§Î§©§E¨|¨¨¨y¨?¨í§¨§¨Ü§þ¦u¨¨p§ú¦Õ¦G¦L¨5§M¦}§â¦D§¾§§
¨M§ §*¨À§y§}§È§§§§§2§Y§§Ó§â§§¢¦L§»§§÷¦Æ¦ö¦3¨¨¦¦C¦Þ§g¨b§§?¨N§§M§³¦<§¥§¨
§
§{§j§§Ó§Ã§é§À§L§§æ§ª¨Þ§¿§§M§¨§à§>§-§÷§.¨§Ã¦ü§¥¨¨)¨ô¦î¦ó¦[§h§t§b§§Û§¨U¨¨J¨¬§a§©§A§æ¦á¦
§(§¢§8§~§Ã§¨D§ó§¨®¦«¦/§5§X¨Y§ ¨ ¨â§@¨¨ï§þ§¨:¨|§§d§L§4§§µ§§_§Ê¦§^§.§ÿ¦-¦ñ¦§ §¶¦¯¦§Ø§	§¦ó¥¸¦§~§§§ï¦Ä¦D§k§A§E§§[§r§$§¥§¼¦¨W§W¨S¨¨ã§(§x§Ù§½¦§Ã§þ§¯§¿§Å§·§¨:¨f§³¦#§§§M§¨æ¦è¦W§æ¦½¦§¼¨g¦V§:§½¦%§§ ¨!¨¦§Ã¦ §«§s§À§k§ä¦c§±§¥&§¯§·¦þ¦t§§è¦b§Ö¦§§¦§Ð¦Ñ§©ý§ã¦¨¦À¦ø¦¦Æ¦I§Û¦K§T§æ§´§Å¦ñ¦§¨?§§Ù§y§§e§¤§×§§:§§«§g§|§¨!¨j¨±§©¦§¨e¨w§§½¦§ô¦Q¦n¦¦X§È§§x§Ì§¨i§¨¨f§§Ó¦§§ý¦§§»¦¨¦^¦j¦´¦§v§§ª§«§÷¦¥¦½¦­¦J§ý¦º¦1§ê¦(§¨Þ¨¥§§§/§O§ú¦§§ð¦¦	§û¦4§§û¦§7§§~§0¨é¨·¨B©ª«B«M«¢«ú«g¬ø¬§®B°]°b°H®¯°¯®V®¯°\°°Æ°æ°£°°0±±°§±é°±"°2±\°O°3±{±a±æ±±µ°­°ö°d±²±`±¯±ö²¯±³Ð³Ñ´¼´ü´µÙ·}»¥ÄÜ¬óûüæü&ý	ý£ü¤ý5þEþpþþ¤þ¦þ¯þ©þ·þþôýÎýÅþÚþâþíþûþþþÿÿÿÿÿÿÿÿîþÝþóþÿ
ÿÿóþóþÿ¤þýþý´þõþÿþÿÿýþÿ	ÿúþïþÿüþæþËþþþþÊþÜþãþçþïþÿÿÿÿÿìþÚþÏþÆþÒþÜþåþêþóþôþúþÿ'ÿ*ÿ ÿÿ6ÿÿ
ÿÿýþøþÿ
ÿüþäþöþÿ
ÿ÷þêþÿýþÿ%ÿÿÿ(ÿ3ÿ%ÿÿÿÿÿ*ÿ=ÿ$ÿ2ÿKÿ;ÿ7ÿ:ÿ1ÿÿÎþþãþ9ÿ2ÿ4ÿFÿ:ÿXÿAÿ6ÿ(ÿ#ÿ<ÿBÿDÿCÿ<ÿEÿDÿJÿNÿOÿOÿZÿ_ÿ[ÿJÿNÿNÿSÿ`ÿYÿ`ÿVÿEÿSÿWÿbÿQÿVÿ[ÿbÿTÿ=ÿ8ÿCÿPÿNÿRÿQÿPÿPÿOÿ[ÿYÿbÿeÿ^ÿ`ÿNÿUÿSÿTÿZÿLÿ\ÿVÿXÿQÿJÿNÿPÿIÿJÿ]ÿGÿUÿ^ÿTÿWÿJÿIÿIÿGÿQÿTÿXÿSÿiÿ^ÿIÿ@ÿCÿ^ÿeÿZÿ[ÿbÿgÿdÿSÿeÿMÿVÿhÿUÿWÿ_ÿ[ÿ_ÿbÿ`ÿuÿOÿFÿYÿVÿ_ÿXÿVÿ^ÿ`ÿZÿJÿ@ÿCÿzÿaÿPÿEÿAÿIÿVÿ_ÿaÿZÿcÿFÿBÿBÿUÿAÿAÿPÿPÿHÿIÿLÿ5ÿ8ÿNÿBÿDÿGÿEÿ;ÿ3ÿ:ÿIÿEÿ8ÿ<ÿBÿ1ÿ:ÿ6ÿ:ÿCÿ;ÿ>ÿSÿ?ÿNÿGÿFÿBÿGÿIÿGÿMÿVÿLÿIÿLÿ2ÿKÿIÿ:ÿ7ÿ>ÿMÿUÿ:ÿCÿ.ÿ5ÿ5ÿ5ÿBÿMÿNÿJÿCÿ/ÿ8ÿXÿ5ÿEÿUÿVÿNÿGÿGÿJÿ&ÿ7ÿEÿAÿ=ÿ.ÿ.ÿ:ÿ:ÿ4ÿ9ÿ?ÿ!ÿÿ8ÿ:ÿ0ÿ ÿÿ ÿ)ÿ6ÿ6ÿ2ÿ'ÿ%ÿ(ÿ(ÿ)ÿ1ÿ3ÿ'ÿúþûþþþðþõþÿÿÿÿýþÿÿÿÿÿÿÿÿóþÝþÒþ¯þÂþþþþ}þþ½þÏþïþûþûþÿÿÿÿÿ	ÿÿÿ	ÿÿÿ+ÿ#ÿÿÿÿ%ÿÿ-ÿ0ÿÿ$ÿ&ÿ#ÿÿÿ ÿ!ÿ+ÿ=ÿ2ÿ8ÿ2ÿ"ÿ"ÿ$ÿ!ÿ%ÿ,ÿ,ÿ*ÿ,ÿ$ÿ1ÿ#ÿÿ!ÿÿ(ÿ6ÿ%ÿ5ÿ6ÿ)ÿÿÿÿ#ÿ ÿÿ"ÿ+ÿ
ÿÿ&ÿÿÿ(ÿ!ÿ'ÿ7ÿ=ÿ6ÿ.ÿ*ÿÿ"ÿÿ&ÿÿ ÿ,ÿ#ÿÿúþÂþ°þ×þóþÿÿÿÿ%ÿ$ÿÿ"ÿÿ3ÿ)ÿ5ÿ"ÿÿ"ÿÿÿ!ÿ!ÿÿÿÿÿ.ÿÿæþÓþ¶þþþþþþ©þàþòþýþòþûþÿ	ÿÿÿÿÿÿ$ÿÿ3ÿÿ
ÿÿÿÿÿÿ
ÿÿÿ)ÿÿÿþÿÿÿÿÿ	ÿ
ÿÿÿÿÿÿÿ	ÿÿýþóþûþúþóþöþÿÿðþöþóþïþÞþïþàþêþÞþÇþ´þ°þ¶þ±þ°þ¨þþþ`þYþ9þþýü
ýqýLýý³üQûòyÏäÍÆÄf»]³°»­¬«N«	«ª8««Yªª]ª+ªªp©©¦¨ù¨u©0©Þ¨©x©©¨ñ¨L¨t¨v¨C¨Ù§ñ§5¨i¨G¨ú§8¨b¨×§©â¨§¨9¨r¨Õ§¨¨À¨§}§<¨¨¨N¨¨l§³¨¨è¨i¨¨{¨ª§§G¨¨L¨Ø¨°©j©Å¨ÿ§Í¨©¨¨¨È¨¨_¨¿§+¨©	©Í¨ç¨©û¨©ã¨w¨¨Ç¨z¨D¨Æ§¨6¨À§§®§R¨¨H¨¨)¨t§ä§ê§§Ý§©¨§Û§e¨¶§§M§W§¨@¨õ§³¨Ñ¨ ¨	¨Ä§!§Ý¨S¨É¨Q©Ï¨ ¨(¨â¨Ü¨ð§"©=¨§2¨õ§2©ý§¨§§æ§\¨W¨¨}¨\¨é§3§¨õ¨¨Õ¨ð§Â¨F¨©;¨¶§¾§§C§©§
¨í§ú§[¨u¨ª§º§·¨!§l§N§4¨§\§¼§:¨|¨¨Y¨+¨¨¨'¨j¨¨4§ô§§à¨¿¨þ§§Ç§H§§!§§§i§©§c¨)¨c§
¨D¨O¨-§Ý§Û¨'¨§ò§%¨A§¦¹§Z§±§x§)§P§y§{§V§T§§R§T§l§p¨J¨M§Ó§§§ü¦ã§Ç§ì§¤§S§4§c§§a§²§ç§º¦~¦F§s¨§ã§Ú§¶§à¦E§ë§©Ì§ð¦Ó§¨,¨µ§#¨p¨2§I§¿¨î¨<¨ç§0¨È§§w§§Ý§§-¨²¨Ü¦²§§#¨V¨<¨7¨F¨O¨¨Å§×§Þ§6§F§§p¨¨8¨Y¦£¦§¨¨¨¨`§0§Á§W¨s§§Ï§§ §§§=§É§Á§È§Ê§¨-¨>¨¨©¨¨X§¨^¨à§4§Ò§W§J¨_¨í¦=§Â¦3§>¨á§Ã§º§²§³§§§¨o¨¨¨¿§à¦§\§Z¨À§Ì§¬§Ò§½§#§ü¦§Î§q§ú§á§ §Ó§S¨Ý§^¨Â¨·§¨§è§§§I¨§_§|§6§§¦e§+¨ô§è§r¨Æ§®§i§¯§#¨"¨¨¤§Î§¨å§`§@§·§0¨¨"§D§¦ ¨X©ö§P§ó§·§Y§§}§¨§¼§´¦P¦'§p§¼¦§w¨¨§¨2©¨+¨T¨§p§.§K¨Á§§§(¨§Ò§y¦§{§¾§ë§õ§Â§Z§Ç§¨Õ§*§§2¨a¨/¨4¨$¨ß§4§¦§§à¦e§Á§§O§§¨â§x§§Ô¨!§]§{¨Ç§1¨¦¨§>§O¨å§¨®¨\¨ñ¦+¨[¨ß¦²¦@§O§^§¥§ú§Ý§r§§Ê§â§o¨[¨©§È§½¨]¨X§c§¦]¨
§ð¦C§û§8¨´§x§Ë§}§¨U§¨È§¨Õ§ê¦§ô§;§¦|¦Ô§^¨Ð§ø§·§!§§¢§§¯§é§§¡§§Z§§§{§ù¦r§¨7¨~¨§É¨
§¨§5¨Ò§I¨á§j§þ¦ª§#§ §º§Û§¡§:§w§º§O§^§
¨Y¨ ¨Ê§w§§¨ú§x§£§s§É¦®¦l§y§ü¦(§§3§§§§k§`§q§¨y¨`§Q§Ó§L¨m§§ã§à§8¨¨[§§0§ö¦´¦¨§§õ§Ü§­§Ç§p§µ§!¨Ä§Á§ö§Ö§å§ý§Ý§Q§]§å§1§ä§û§u§¨¢§Ò§%¨p§°§T¨¨	§§§§ø¦¨¨$¨\¨H§§È§5¨§¨§§§Ö¦ë¦J§e§4§b§L¨L¨Y§§>§±§Ë§<§f§/§J§»§ú¦!§â§e§§X§§À¦ô¦§o§s§§D§§ç¦;§t§]§¡¦Ð¦#§Ù§õ§h§ß§¸§§Z§À¦¨ì¦§3§ë¦Û¦É§º¦Ã§(§Ù§G¨Þ§¼§y§¨?¨k§³§§Ö¦¦Á§§§û§-¨ë§Ê§E¨A¨­§I§§x§¨Ë§+§h§Õ§§Ý§Z¨é§§¯§c§J§¦i¦0§Ú§§I§¿§K§*¨ç§<§5§°¦C§W¨Î§=¦Þ§÷¦U§Ú¦§{¨µ§`§Í§¶§·¦¨Æ§H¦ï¦ª¦*¦²¦À¦¾§ÿ¨¨x¨¨v§>¨ë¦·¦K§@¨°§÷§Ô§§¦°¦<§<§Ñ§¨´¨Ô¨s¨ö§Þ§Ò§m§§Ä¦{§¨V¨¨s¨L¨ó§þ§Ú§¨Â¨¨%¨	¨ñ§ª§§§ø§F§F§l§|¨:§§´§§«¦a§ã¦Þ¦¢¦ã¦"§¯§·§¨¨§Á§-§v§U§ § ¦§§Â§@§§C§,¨§¼¦¦I¨"¨R§ø§@§ì¦B§6¨m§ü§¨Ü§Û§Ê§¾§·§®§]§«§G¨§¨§>§H§§§#§#§§§ê§§u§ã§]¨9¨ã§¢§§S§»§ê¦Ë¦|§Ä§×§§^§§8§¦ù¦§>§§#§U§Ó§Å§g§­§ë§á§Ô§ø§¨¨¨ô§¨È§§^§­§¨Ñ§â§¨×¨ø§§ÿ¦`§6§ú§¨§à¦=§	§¨Ì§T§7¨¦Ê¦è¦;§t§±¦§Ä¦1§9¨§#¨Ã§É§¨Y§¨¨e§ø¦¨H§¨è§§µ§À§ê¦î¦§§¨ë§Y¨Í§9§*§	§O§§m§Ø§§§§¦¦§?§²§]§x§Ù§§h§±§§¦§t§3§m§v§æ§¨¨¨§v¦2§¨n§¦§ö§÷§á§ò§§§"§þ¦§¿§<§ÿ¦w§÷¦¦¦^¦¦º¦S¦I¦ª¦k§w§§,§§o§;§¸§§ª¦§ö¦h§{§Ì§"§­¦K§&§g§ §§À§§<§´§.§¡§û§¹¦¦»¦Î¦Í§½§¾§¾§û§§ý§{§7¦w§¨§§
§é¦	§³§§§D¦,§©§@§p§§F§k§§¸§§§¨ò§Ä§Ë§m§Ã¦§Å§p§õ¦ó¦Û¦~§Ú§Í§ö§s§ §É§É§U§¨Õ§$¨Ü§
§§ó§­§§î§^§-¨­¨ü§¨§|§Ú§§R§y§N§
§³¦§½§§q§§§a§§3¨,¨ã§$§²¦y¦§±§t§ý¦¥¦¦§ß§ç§-§¦°§é§§¤§¨¬§¨=§ë§Ú§õ§#§§¬¦Ñ¦­§¨ì§`¨ö§¨É§ë¦ì¦§¦¬¦ÿ¥.¨U§¨©~¦«§ §y¦ù¦§é§Â¦Y¦§_§§Ñ¦
¦Ï§Ø¦¢§¦«¦å¦§§'§ñ¦>§C§É§§u§¦g§h§g§~§§(¨í¦î¦¦ö¦|¦Ì¦l§9§§§Â¦ê¦h§§§ò¦§§"¨w§7§e§Ö¦q§f§°¦Q§=§Õ¦]§¯§]§§[§3§¡¦û¦ï¦¦+§P§§5§²§Q§6¦Ù¦§Å§¨±§Æ§j§R§¨w§§m¦h§c§X§ò¦Í§¨§¯§W§g§=¦
¨Ò§Ç¦¨³§¼¦7§Ä¦n§®¦
§§H§¹§]¦ì¦§«§§§ä¦p¦Z§þ¦c§N¨u§§§Ë§¨^¨Þ§¨¨r¨1¨¨W¨§Î§"¨½¦þ¦ð¦ô¦|¦1§ì§î§ë§¼§§§§§ §þ¦h§¥§^§§³§þ¦¦á¦ý¦¨I¨§¹§À§r§Û¦È¦T§Å¦1§q§@¨«§H¨ç§ë¦Þ¦J§Ý§j¨è§ï¦§ë¦S§±§®§w¦`§¦}¦I¨r§G§B¨º§&¨T§§ü§¨v§¥§µ¦C§ú§¸§´¦§¨=¨§r¨¿§§ð§p¨y§T§#§¨ô¨ö§3§Õ¦§î¦Ø¦§9§¼§§¨¦ø¦®§·§Ä§&¨¨¨ï§Ê§§¨ú§¿§Ò§<§²§T§É¦ø§{§$§e§¨­§·§g¨h§®§;¨Ó§í¦­§ô§Q¨t§¨¢§§ê§æ¦ª§§g¨¨Q¨º¨¨¨¨¿§Û§¨Ù¨ó§É¦8§§¼§g§Å§b¨ä§Ä§Ï§Y§Z§¬§³§±§¨Z¨ý§§§§ß§]§«§^¨"¨«§ §ö§ù¦ §§y§t¦d¦§O¦C§¦K¦¦Ý¦§P§2§z§ç¦å§¨>§ §X§ú¦_§¨Þ§ñ§}§ñ§ò¨:¨O¨Ü§§ý¦§§ù§ô§§§Q§§E§§s§á§î§§1§º¦§H§>§}§}§s¨¹¨5¨Ú¨§a§W§c§Ò§;§4§§§¦¦¡§§?§i§[§"¨ê§Ñ§¨§§ê¦¯§	¨R¨]¨
¨Ý§/¨¨Ô§à§?§0§§I§O§ò§§§[§n¨N¨¨L¨}¦=§T§Ü§
§¦³§v¦Ú¨"¨ê§`§§½§r§	¨[§a¦ä¦§ÿ¦ÿ§º¨ù§Æ§W¨¨¨!¨ú§¨^¨â§j¨+¨G¨×§§T§µ¦§3¨)§j¦[§k¨[§Ý§Ë¦¨8¨k¨§É¦}§¦I§+¨g¨1¨~¦Å¦z§Ì¦§û¦Ì¦´¦§§¼§Í§
§§?¨@¨ì§¬¨"¨P§ä¦ó¦"§x§ù¦Þ¦û§q¦-¦³¦%¨¨¨¥¦§Ä§â§§²§¨(¨ä§Ñ¦)§?§ø¦v§U§v§õ§ò§§u§Ô¦R§¨Ù¦:§¿§î¦z§ §ù§w§M¨¾¦¨¦§½§^§Á§½§§¨÷¨¨§q§*§Z§§§@§v§â¦÷¦§¯¦§@§¨¨L§Ï§Õ¦§ì§Ý¦J¨q§À¨|¨Ò§§§m§È§ª§Ú§e§§p§D§Y§Ö§§Ø§É§T§Þ¦õ¦Ø¦â¦¿¦­§ù¥§-§r§§þ§§7¦´¦Þ¦}§§«¦Ù¦;§§§ô¦§)§²§j§Û¦ä¦¹¦¬¦÷§È§¨$¨Î§Q¨+§Â¦K§®§>§+§í§ §§(¨(¨$¨¶§!§£¦¦Q§¨D§§2§"¦z§ï§§§f§¦Á¦É§¨~§x§-§"§í¦ä¦ §©¦¦¼¦­§/§z§Z§E¨K§§;¨¨§u§b¥"§Û§W§7§§D§¸§"¨u¨¸§¦¶¦ô¦°¦§+§g¦K¦§£¨Ì§ñ§s§Z§s§}§à§s§÷¦Ñ¦_§§§¨¨§'§à§9§ë¦N§¨u§¨j§J§Ù§,¨V§0§>§§¦½¦K§F§§ê§t§¢¦®¦¨§y§§o§p§§¦N§A§$§>§w¦5§§Ò¦¶¦Ä¦,§§)§õ¦[§Ò¦¤¦§t§§I§s¦ï§§§¤¨o¨×§¨§§y§;§p§¨ÿ§0§w§ §Ç§(§Æ§ó§ü§Ø§¨¨¨Ø¨.ª½ªÂª	«"«H«ç«b¬­â®ü¯è¯N±ò¯Ù¯E°²¯s®ú®Õ¯é°]±â±æ±Ú°x°Þ°Ë°R±±'±0±Y²±ò¯å¯°½±¯±-±Ø°q±Í±u±Ì°«°g±±ü°ø°z±³R³¹³´:µ´´µí¶×ºÄÈÛQó_ûzüßüýý½üýþiþuþþþ£þ¸þ¸þµþ¢þþÈý¶þÑþÙþáþòþÿÿÿÿÿÿÿÿÿþýþüþÿÿ
ÿÿèþïþùþþýÔýºþüþÿÿÿÿþþþÿþþñþðþôþîþêþÉþ°þÉþÑþÝþìþóþòþüþÿÿÿÿïþÛþåþÈþÊþáþðþõþôþöþüþÿÿÿÿ-ÿ ÿÿÿñþûþ÷þÿÿÿ
ÿÿ'ÿÿ
ÿùþÿûþÿÿÿÿ)ÿ-ÿ)ÿ.ÿ,ÿÿ#ÿ7ÿÿÿ
ÿ'ÿ>ÿ4ÿ@ÿ1ÿ1ÿäþþÂþ%ÿ#ÿ)ÿÿ<ÿ>ÿFÿ2ÿ5ÿ2ÿ9ÿ:ÿ;ÿDÿJÿNÿRÿVÿFÿHÿLÿUÿJÿQÿMÿRÿZÿUÿQÿ]ÿfÿ^ÿQÿQÿSÿ^ÿWÿ^ÿYÿ]ÿ[ÿPÿKÿHÿTÿVÿZÿEÿJÿPÿLÿ]ÿ^ÿ_ÿaÿ\ÿYÿTÿDÿHÿQÿKÿFÿ]ÿaÿRÿTÿ[ÿXÿVÿSÿ\ÿhÿAÿ]ÿ]ÿLÿSÿ\ÿ^ÿWÿUÿ_ÿ[ÿ[ÿUÿjÿeÿNÿQÿeÿYÿMÿLÿFÿLÿcÿOÿ@ÿRÿAÿZÿeÿ\ÿbÿeÿbÿcÿYÿSÿeÿLÿIÿRÿRÿ@ÿIÿVÿTÿUÿXÿYÿLÿPÿOÿVÿ\ÿNÿDÿEÿDÿJÿYÿNÿ\ÿ6ÿQÿGÿ6ÿ.ÿ6ÿHÿVÿVÿGÿ:ÿ)ÿUÿLÿIÿEÿDÿAÿ6ÿ*ÿ1ÿFÿLÿ?ÿJÿTÿ,ÿ ÿ)ÿ7ÿ?ÿ:ÿ;ÿWÿEÿ\ÿPÿHÿAÿ;ÿ8ÿFÿZÿXÿRÿLÿ>ÿDÿBÿQÿLÿBÿFÿKÿNÿUÿXÿAÿBÿ1ÿ7ÿGÿ:ÿ.ÿ8ÿ5ÿ9ÿDÿGÿ=ÿ;ÿLÿNÿNÿXÿQÿ3ÿ?ÿ-ÿ:ÿ?ÿ;ÿCÿ?ÿ>ÿ=ÿ1ÿLÿ>ÿ ÿ-ÿ4ÿ?ÿLÿ1ÿÿ"ÿ#ÿ2ÿ=ÿ-ÿ5ÿ<ÿ:ÿ1ÿ,ÿ&ÿ ÿ3ÿÿÿÿíþïþÿÿ.ÿÿúþèþÿÿ
ÿ
ÿÿëþÒþÒþªþÀþ´þ»þÃþ·þÉþâþâþøþãþÿÛþòþÿøþÿ!ÿ'ÿÿÿÿôþ%ÿÿÿÿ
ÿÿÿÿ&ÿ!ÿÿÿÿ'ÿ-ÿ,ÿ*ÿ!ÿÿ#ÿ+ÿ'ÿ)ÿ'ÿ,ÿ(ÿÿÿ'ÿ)ÿ.ÿ&ÿýþ(ÿ,ÿÿÿ+ÿ'ÿ)ÿ/ÿ'ÿ7ÿ*ÿ3ÿ&ÿ"ÿ%ÿ.ÿ+ÿ"ÿ'ÿ'ÿÿÿÿÿ(ÿ0ÿ4ÿ,ÿ2ÿ8ÿ(ÿ&ÿ%ÿ!ÿÿÿ/ÿ.ÿÿÿÿÿæþ¼þÛþöþÿ%ÿ-ÿ,ÿ1ÿ$ÿÿÿ!ÿ ÿ,ÿ$ÿ,ÿ0ÿÿÿ'ÿ ÿÿ$ÿ'ÿ&ÿÿÿ%ÿÿ'ÿ$ÿ	ÿàþ±þþþþyþ¢þ´þ¾þþþ³þàþéþñþÿÿÿ ÿÿÿÿ	ÿÿ ÿÿ(ÿÿ
ÿÿÿÿÿïþÿÿÿÿ
ÿÿÿÿÿÿÿÿúþüþõþúþñþÿÿúþúþÿúþîþõþðþéþáþâþØþÍþÏþÈþ±þ¬þ±þ¢þ£þ þ¦þþkþgþMþþíüþüý|ýDýÒüvûôùÚhÏöÅ±»Ã´	°Ç¬«ðª×ªüª/ª2©§¨q¨yªã©
©Þ¨©©õ¨0¨A¨Ï¨Ã¨Õ¨á©½¨\©©¨KªÖ§m¨^¨¨!¨Ô§ñ§§ §·§¡¦ã§©©Ç¨¨Q¨¨d¨©§§
¨Ö¨¨¨e¨;¨õ§á¨û¨G¨|¨¨K¨j¨Ù§¨ç¨¨Ì¨J©0©Á¨8¨«¨ä¨I¨b¨¥¨¨ð¨¨O¨à¨z©!©|¨µ¨Q©*©o¨©¯¨¨¨%¨¹¨#¨¨¨
¨´§§¨¨¨o¨É§_§ §µ§Â§E¨x¨5¨ð§%¨d¨W¨â§V§ë¦»¦¨§K§½¨¨@¨¨§j¨g¨"¨&¨L¨P¨'¨'¨>¨¨Ã¨}¨Ù¨©	©¦¨Ú¨G¨Û§¦S§©§C§§ö§³§ø¦¦û¦§Ó§t¨N¨Ä¨b¨ù§ä§ê§M¨G¨ê¦+§ÿ§T¨-¨§L¨_§§X§Ä§²§ª§¨²§Õ§=¨1¨¨¨¨ë§ð§÷§¨¨ë§ ¨,¨G§J¨é§:§T§¨á§æ§v§§v§j§º§¨§n§õ§¨ó¨u§§D¨i¨P¨¨¥§_§k§·¨¨§d§¿§¿§¬§Ä§§­§´§§k§·§§.¨Ê§Ê§\§§Ó§¨c¨¨ó§©§§B§y§Ï§Î§«§ð¦§§ã¦æ¦]§Ã§A§Û§§É§}¨Q¨,¨¨¨Ý§N§¨¨ß§è§4¨f¨X¨­§y§×§ÿ§§5¨m§§I§>§s§´§à§E¨¨-¨É§÷§{§Z§+¨ì§Ü§£§¨¨N¨/§¨¨¤§]¨§§§¨§^§1¨¯§Ã§§W§7§Ì§4¨j§2¨Ñ§Ý¦ø§©º§6©v¨'¨Ñ¦%§×§*¨O¨¯§Ñ¦±§Ù§Ø¦ª¦H¦"§Í§è§¨§»§§(¨W¨¬¨T¨Y¨Ë§x§â¦§ ¨D¨­§9¨¾§§ §§`§§
¨Ô§B¨-¨§Ï§í§@¨¨{¨¨¡§¹§#¨§¨»§7§ì¦q§§D§¦È§
¨¨¨+¨O¨Ð§Æ§h¨g¨Ø§R§§;¨B¨Ï§­§à§d¨¬§l§v§J§|¨À¨¨¥§§~§ë§#¨É§¨r§¸¦ø¦t§^§*§'§Ô§5¨u¨È¨x¨9¨=¨}¨Ç§%§9§¨°§§§ý¦{§y§§è¦ÿ§û§H¨6¨È§Ó§4§k§]¨Ù§´¦:§é§Û§M§Å¦{§)¨k§§À§ß§:§§5§¨*¨Æ§>¨¨È§é¦§V§	©%©$§4¨¨g§©°§Ë§¨÷§W§§7¨¨Ñ§§²§¨¨ä§§(¨|¨õ¦´§þ§1§t¦(§U§\§Ð§Ò¦§Æ¦N§v¥Ã§ï¥p¨¨~§ñ¦5§B§´§ö§§I¨¨§c§ú¦§C§Á¦K¦Q§­§v§q§æ¦@§{§$§»¦Í¦Ð§6§v§§§§Ú§§[§¨2§Y§§O¨ê§:¨ñ¦·§¯§È§´§4¨ø§{§¨Í§ª§´§§ì¦¬§×§R§V§t§ §§¹§î§Ú§ù§§+§,§ó¦L§§§´§ß§`¦®§Æ§n§V§Ñ§§ï§[¨§§¬§d§Ð§í¦å§±§¨¨´¨¨Ë§l§h§-§¨§¿§{§¨¨¶§Ð§²§Â§ø§¨§§£§§Ç§ò§n¨Z¨h§¨K¨8§¨§Ú§u§f§§¨P¨º§®§@§Þ¦§¿§¨Ç§c¨â§m§M¨ú§§L¨T§¤§;§|§§b§~§§+§â§¥§J§§§§<§,§v§þ§¨§K§m§º§§)§E§§Æ¦¦r¦­§c§¨§@§Ê§§_§^§§-§(¨¦L¦¨W§.§æ§§Ú¦£¦§P¨¦t§e§D¦ü¦è¦:§*¨±§y¨§§z§À§Ý§<¨Ý§â§%§§¨V§+§é§»§§R¨¨±§¨¨3§§¢¨¢¨¨s§5§v§#¨\¨{§4§ ¦¬¦'§¦Ñ§¬§=¨­§§
§M§À¦,§§í¨ë§Y¨ø¦¨,§ã¦§»¦á¥H¨O¨§®¨!§Þ§2¨ú¦¶¨J§¦Õ¦1§ò§§®¦Ê§¼§ÿ§§¨¨t¨¨à¨>§¶¦®§§I§c§¨ñ§¡¨¨
§Ð§B¨À¨t¨$¨¨
¨§2¨¨§°§O¨¨s§ó¦H¦§D¨R¨¨³§ê¦ì§;§&§§x¨R¨ñ§Â¦q¦+§e§b§÷¦#§J§§ä§¨ý§¨)§¸¨x¨¦§ä¦B§{¦n§-§\§A§*¨Í¦§d¦~§û§ð§<§E§a¦l§I¨¦y§¦¨^§§¦6§z§0§Õ§§ë¦§3¨a¨>¨Ã¨
¨!¨¨ §§l§§§è§¨*¨N¨Ñ§b§á§Z¨æ§§F§ó§[¨ö§×¦a§C¨§Ñ§Å§"§w§h§å¦ý¦§§Õ¦§C§Ö¦#§£§ê§=¨±§4§*§E§P§§d§|§
¨¨8¨L¨=§´§Ñ§5§Ã§º§K§X§ª§§Ð§®§Z§å§§§ý§²§m¨(§»¦B§;§	§­¦Ï§Ô§ÿ§,§Ñ¦2§[§§T¨¤§*¨e¨¬¦:§[§í¦M§È¦2§§#§M§¹¦Z§Ä§(¨Ù§¶§C¨ §4¨Y§c§q§k§6§U§§/§y¦ù¦~§O§§§§<§¯§à§ý§ý§§z§ý¦í¦w§§§§¨V¨Ç§ð¦Ý¦v§§§§§ñ§¨ß§§¦Ë¦§¯§¡¦®¦§8§÷¦§W§§Æ¦y¦N¦>§¨°§}¦í¦§§Ô§L¨R§à¦>§P§g¦ã¦§§j§û§±§¾§¨
§©§d§^§Ú§©§X§l§§o¦Ï¦ë§²¨§8§%§½¨§¾§µ¦§¦¤¦¨m§"¨¡§¹§§(§Ë§§ª§ñ§¨þ§§§§"§¸§³¨õ¨§§«§)¨§@§W§O¨§»¦0§§S§z§§f¦§J§¨5¨í§`§P§ü§ê§Ë§=¨^§â¦Ç¦§Ý§§¦§§y§8¨¨¨§i§x§§ §I¨V¨H§¦O§¨§P§l§§p§}§Ï§Î§Æ§<§¦<¦>¦¦§7§§Ë¦r¦ô¦§·¦B¦§ñ§§§§±§Ì§§$§¹§ù¦Á¦e§T§Q§¾§Ø§:§0¨]¨\¨Ü§Q§¦	§X§§´¦­§û¦é§¨M§¨Á§§¿§½¦x§J§/§L§Ì¦¦§Ç¦¨§0§Z¦¶§ê¦B§§.§÷¦4§m§/§f§I¨7¦*§¿§t§å§Ë§V¨£§)§¬¦a§o§g§§§H¨c§"§ÿ¦¿¦§8§T§n§¦§I¦Ï¥Ö¦Î¦u§,¨§§_¨¨¹§Á§_§§n§§«¦w¦+§§_§§§M§D§*§§§á§
§¦ò¦n§f§¯§¶§§n§K§;§U§â§p¦d§Ï§Ü§þ¦§¼¦z¨§]§þ¦O§¦æ¦l§Ä§`§o§2§Å§§+§ª¦§Q§Û§Ë§9¨È§©¨ú§ï§e¨¨3§Z¨`§h§à§¼§m§Ù§I¨§³§ý§\¨T¨i¨3¨³§\§Æ§4§Ü¦Ü¦ð§°§â¦õ¦	§?§¶§f§½¦ÿ¦#§#§´§§Ú¦)§4¨.¨`§t§ÿ¦ø¦¬§Ê§½¦§/§\§[§¨§G§-§å¦§N¦p§§ü¦Ë§¶¥¯§©§N§Q§n§Ë§;¨L§5§_§%¨§§L§Ë¦F§§÷¦+§ô¦Ò§ú¦ù§V§ø§¨{¨h§Ú§K¨§§Ú§J§a§¨Î§'¨u¨¨¨¶§Í¦d¦.§î§¤§ý¦¦Í¦O§õ¦C§1¨Ï§.§c§C§c§/¨Ñ§§9¨©¨U§B§¨§u¦ï¦Ô§º§¨¤¨¨`§Ñ§5§§E§¨¨ñ§þ¦Z¦û¦Ò§ß§Ê¦§H¨
¨¨ß§¹¨1¨§b§
¨k¨§¶§`¨Ó§k§¨(¨)¨Å§
¨¿§é¦³§¨]§c§W§§¹§6§þ¦E§ý§®§»§E¨E¨À§¨U¨§§5¨ø§¦¥À¦r§×¦/§%¦v§§¨¦È¦!§1§ç¦y¦¨T¨§
§Ã§§~§ì§é¨Ä¨æ§Þ§)¨×§v¨½§ð¦§}§¨¨
¨8§=§§l§f§U§ô¦§F§­¦¦¬¦×¦§+§n§å¦I¨É¨"¨V¨B§Ä§õ§#§D§x§Ï§ú¦5§Ã¦;§¿§Æ§§§a§á¦§§§õ§
§Ê¦S§¯§¨ó§)¨@¨Ì§³§Õ§ö§Á§·§8¨¦§G§¹§b§!§l§G§ü§¶§¨Ö§á¦¨y§"§â§y§¨²¦ý¦r§$¨§¶¨9§d¨u¨j¨«§õ§)§
§£§¸§`¨n¨N¨¨6¨¨&¨ù§ó§¨¨§ñ§d§Y¨¨r§¢§Ü¦Â¦ñ¦c¨+¨Í§®¨§L§`§
¨ë¦õ¦û¨Ï§§Â§u¨¨§§§>¨r§§§.¨§w¦§§¦Á¦j§l§e§§ü¦Ü¦Û¦(§Ø§É§w§¦Ì¦Ï§§P§â¦Ê¦û§¼§í¦ö¦Y§§U¨*¨ÿ§Ï§§\§ã§¬§v§l§§¹§§§Ñ§P§)§Y§V§U§§q§Í§3¨F¨|¦»§Ñ¦-§¬§Ø§Ý¦j§>¨$¨Í§ê§¨O§W§Ø¦ù¦¬§è¦§N§2§§J§Q§t§§§d§X§¨m§È§¨D§o§±§¤¨i¨ø§*§+§^§ §¨/¨§¾§!¨¦§§§:§É§}§z§f§L§§§c§ó§Þ¥¡§?§¨×¦æ¦F§Q§§®§î§§i§§`§§ø¦§V§§§m§G§!§ã¦¨"§¾§{¨û¦þ§~§d§µ§"§+§©§e§¯§Ù¦P§5§,§j§;§ì§Ñ§ç¦#§Q¨¨?¨§ÿ§$¨Ó§¨-¨å¦E§¬§6¨}¨=§Ò¦ß¦ã¦Z§ô¦Å¦t§Ï§¨-§!¦s§v§§Ü§§9§e¥§Ò¦§¦Ì§v§i§¶§Ï¦§¾§Ï§×§a§?§À§y§T¨¨[§¨ð§G§°§W¨Y§[§¤¦x§e¨ø§i§§I§"§;§Ð§§t§Û§l§¤§«§T¨ä¦§§R§Í§$§x¦M§ê§M§§@§7§§m§¨§t¦¦§Á§c§:§W§ô§§G§ª¦®¦9§Ú¦§Ï¦¶¦ñ¦'§B§ö¦¦§K§Ô¦û§ä§1¨8¨§®§á§Ò§¼§ø§<§?§§§°§T§'§§Å§Y¨§h§°§÷§K¨§·§\¨}§°¨¨]¨,©õ©Cªªèªþª««W¬­o®Y°k°.±°¼¯+°t¯¯»¯±U°þ¯Ä¯Ø¯Z°é°d±Á°þ¯ü°`±m°ç±±Æ¯É¯8°=°È°z±±±+²Q±÷°±±±0±ð°C±ú²é²³:´Lµbµrµ¯¶sºÃêÙ3òGûnü×üýý¯üý>þ^þþþþþ±þ±þþþüý¿ý«þÐþØþàþ×þÿÿÿÿÿÿÿÿüþýþÿÿÿÿÿôþîþÿ¾þÔýþîþÿÿ	ÿÿõþðþÿ÷þäþÓþçþûþùþùþñþôþèþâþëþøþúþüþÿÿÿÿùþöþðþÜþØþáþÚþèþíþìþøþôþëþ
ÿÿÿ&ÿÿ*ÿÿÿÿ&ÿÿÿ	ÿÿ/ÿ ÿÿÿÿ
ÿÿæþíþüþÿÿ(ÿ>ÿ=ÿÿÿÿ5ÿ;ÿÿ7ÿ2ÿ6ÿ;ÿ7ÿ.ÿùþ¯þ¿þ%ÿJÿ>ÿBÿ<ÿFÿ=ÿ>ÿDÿKÿKÿ:ÿ;ÿHÿLÿXÿYÿRÿKÿFÿVÿLÿ?ÿQÿOÿVÿ_ÿZÿVÿ[ÿ[ÿMÿ_ÿZÿUÿPÿOÿWÿYÿOÿTÿ]ÿSÿRÿ\ÿ[ÿgÿJÿLÿ]ÿQÿSÿ\ÿYÿWÿYÿQÿ^ÿNÿGÿ\ÿEÿVÿSÿLÿOÿOÿTÿ[ÿUÿ[ÿ\ÿaÿWÿSÿPÿXÿfÿUÿYÿfÿ[ÿKÿIÿ[ÿRÿ\ÿWÿPÿaÿhÿ[ÿWÿYÿ\ÿqÿsÿTÿQÿWÿQÿ_ÿRÿZÿfÿgÿ]ÿJÿMÿjÿ:ÿKÿ`ÿ[ÿ\ÿDÿFÿZÿWÿKÿXÿbÿRÿMÿDÿTÿXÿWÿLÿHÿDÿ:ÿJÿWÿ^ÿFÿIÿHÿ5ÿ3ÿ?ÿPÿYÿXÿYÿ=ÿ8ÿHÿ:ÿDÿ@ÿ9ÿ@ÿ:ÿ&ÿ*ÿ9ÿ>ÿLÿOÿCÿÿèþÿ9ÿCÿFÿ>ÿSÿ<ÿSÿWÿCÿ;ÿ1ÿ1ÿIÿYÿEÿPÿHÿDÿ=ÿ:ÿFÿGÿBÿBÿIÿPÿLÿPÿHÿ=ÿ9ÿ?ÿ>ÿ<ÿ@ÿFÿHÿ=ÿ:ÿBÿAÿ6ÿ:ÿ3ÿ<ÿOÿFÿ:ÿ>ÿSÿ7ÿDÿKÿ@ÿ0ÿ8ÿIÿAÿ7ÿ2ÿ:ÿ+ÿ5ÿMÿ@ÿ8ÿ6ÿ1ÿLÿ<ÿ@ÿ.ÿ;ÿ9ÿ/ÿ(ÿ2ÿ=ÿ2ÿ1ÿÿÿ	ÿûþýþ	ÿÿÿ
ÿÿéþëþîþßþÁþ þþ·þÆþÁþÛþÑþèþöþúþñþòþþþ÷þÿÿÿùþÿÿÿ$ÿ(ÿÿÿ!ÿ!ÿ.ÿÿÿÿÿÿÿ!ÿ*ÿÿ)ÿÿ*ÿ.ÿ0ÿ-ÿ*ÿ+ÿ'ÿ'ÿ&ÿ+ÿ5ÿ&ÿ.ÿ/ÿ,ÿ%ÿÿÿ$ÿ)ÿÿ)ÿÿ|þÇþÿ$ÿ+ÿ,ÿÿ?ÿ%ÿ'ÿ+ÿ-ÿ$ÿ)ÿ,ÿ'ÿ%ÿ(ÿ)ÿ"ÿÿ-ÿ"ÿ-ÿ6ÿ+ÿ)ÿ$ÿ
ÿÿÿ!ÿ)ÿ*ÿ*ÿ#ÿÿ
ÿÿæþÉþÌþÝþÿÿ/ÿ,ÿ(ÿÿ ÿ0ÿ4ÿ#ÿ$ÿ1ÿÿ%ÿ8ÿÿÿ)ÿ)ÿ#ÿ"ÿ0ÿEÿ"ÿ ÿÿÿ#ÿ(ÿÿÿüþùþÿûþ¹þþ¥þvþhþþ*þ þ
þ_þÈþãþèþÿÿÿÿÿÿÿÿ+ÿ6ÿ+ÿ$ÿÿÿÿüþüþÿÿÿÿÿûþÿÿÿÿÿòþÿòþþþÿ
ÿÿÿÿûþôþðþêþðþóþàþ×þÕþËþ»þ½þÀþ¾þ¿þ²þþ¢þ¢þþhþ\þHþ þýüýýýNýºüûöä¯ÕBÈ»Hµ°­³¬k¬±«ÉªFªÍ©»¨´©ð©O©©ô§@¨©K©)©á¨Í¨æ¨©©©Å§Ø¨¯§Ñ©@©Ï¨é¨B©Ä¨û§i¨ª¨¨©_¨P§¿§¥§m©¨¨º¨æ§à§å§¨ ¨[¨¨U¨í§2¨¦¨U©¨å§Ý§Q¨P¨¨B¨o¨|¨ÿ¨/©¹¨©y¨ ¨¨¨-¨©¨\¨z¨¨7©¡©z©é¨!¨G¨r©|©ô¨©Å§8¨<¨:¨é¨¨M¨C¨¨ë§í§ë§P¨Ò¨ï¨ñ§¨	§á§§[§I¨¨¨ç§¨¨©¥¨Û§§Ý§æ§û¦
¨»§ü§ã§!¨¨©0¨ñ§6¨>¨U¨©¨å¨\¨§à¨ö¨o¨ß¨³§¨¨¨§¨`¨ö§`§Ô¦u§õ§%§g§x¨¬¨À§²¨$§W¨_©Á§¬¨g©»§§§¡§-¨|§=§Ü§¨l¨ö§u§¨ ¨¨H¨Á¨É§Ê§ç§¨¨§Ø§¨Ã§o§ø§P¨ê§»¨§Ô§P§§v§f¨Õ§Ò§§ü¦ß§¡¨§§¡§8¨o¨é§.¨¢§|§ß§J¨´¨'¨3¨i¨C¨¡¨¨§¸§è§§ù§À§@§¨c§§k§§ï¦§³§Z¨Ö§¸§g§¨§Ô§Í§e§Õ¦$§Ä§§&§§B§;§P¦t¦{§§S§Þ¦§T§R§:§¨D§ø§Á¨I¨¨§w§û§6¨¨W§[¨r¨Æ§ñ§§å§b§±§Ý§×¦ß§Æ§9§Ê§v¨+¨J§­¦Õ¦§¨§s¨t¨£¨¨)©ÿ¨+¨ð§ô§o¨4¨Û§Ã§	¨<¨d§x§l§£§S§§V§¹¦ï¦¨Z¨¶§¨0¨Ü§à§ï¨T§¦§o§§§ð¨¨Y¨L¨Ù§Ô¦§¨­§0§§Z§[§§§ù§Õ§Ù¨¨Y¨~¨¨¨§§b§¨·§j§F¨\§"§¬§¡§§%§¨>¨Î§¨½¨z¨è§b¨Ç§Ñ¦þ¦§í§¨¨¨§§¹§¨H¨§m§§,¨¿¨i¨û§Ü§x§§§³§§§¯§n§§¨<¨0¨³¨¨-¨ð§¼§Z¨¨¨_¨2¨§§'¨¯§î§3¨¥¨Ì§\§Ó§V§	§ê§¨Ã§Ë§¨ë¨F¨¨(¨b¨Õ§a§Ï§;¨¨õ§§¨È§x¨3§X¨º§T§Ç¨Ó§6§%§¿¦º§¨å§¨Z§I§5§E§È§¨¨®§¨J¨À§-§W§À¨Ï¨G¨¨§¥¦¨y¦É¨¨½§L§¨Þ§¨a§Ò¦§§Õ§=§§<¨U§~¦Æ¦§ §º§c¨Ê§*§Ï§®§§8§h§:§¨ §:§Z¨¨t§¦.§B§Q§Ì§Ð§b¨?¦z§¿§@§ò¦Ø§§§í§§Ã¦Ì§O§-§µ§§Ì¦§§)§>§Á§¨§5§ì¦²¦ú¦V§¨¬§§§¦§ï§¦§8¨·§§M¨Ý§¨§§ð¦w§½§§`¨³§E§Ñ§ô¦Ð§
¨Y§ §È¦Ø¦=§s§§r§§§í§Û§}§§ì§&§²¦R§d§ª§Ñ§Ï§¨¦}§Õ§v§§§¨1¨N¨§µ§¤¦ú§j§¨§Ø§§S¨¨}¨«§A§C§²§§¨%¨¨ä¦¾§8¨¨É§<§E§Ê§Ô§t§i§§±§m¨Î¨2¨s§¨¨Þ§H¨÷§¨f§§F§ì§§ü§´§÷¦ó¦¿¦ö§!¨ö§Z¨`¨s§§:¨¨ §,§¬§©§V§§¦U§ª§Ê§u§Æ§O§1§§\§m§¯§¨Z¨÷§N§`§{§U§«§{§Ú¦×¦A§ö§¨J§¼¦¿¦É§x§6§§d§¿§õ§¨¢§L§_¨2¨Ö¦Ë¦Z§D§/§î§º§¦.§§¨û§)¨6¨¨ò¦ò§ÿ§Õ§
§¤§ï¨º¨·§v¨O¨+¨¨f¨§U¦¦¦¨§§U§§ô¦°¦ §-¨u¨Ç¨ª§ë¦#§»¦§Æ§ç§§Ñ§ð§ê§§Ö¦¨¬§Í¦Y§Y§À¦ö¦§§È¨¨Ú¨§§¨f§ã§r¦b¨Ë¦&§Û§­¦k¨_¨Ë¦c§§^§¨¨e§Í§²¦¨ÿ§ö¦ú§©A¨p¨§¨¨ú§Ò§¹¦¨÷§¨§F§<§§s§§f§à§¿¨¨¨F¨g¨V¨¨Ã¨c¨æ§¨Ö¨­§o§7¨ò§c§Ý§á¨à¨j§*§·¦Z§2¨-¨W§¸§¨L¨ß¨ü¦u¦§!§Y¨§Ï¦ë§N¨â§Ö§,¦~§Á§¥§ô§£§]¨y§ª§a§§1§é§Z§0§¨§¨À¨·§§L¨§d§§§§f¨¨Ó¨§y§P¨)¨¨g¨¨U¨\¨e§c§K§Ò§§·§ì¨à¨Ø§.¨²§#§Ñ§ç§¸§§§B¨9¨z§|§ð§Î§"§y§ç§Õ§[¨y¨}¨~¨¨4¨§E§§¦P§¨|§¬§F§§A§b§½§ö¦ü¦¨m¨é§¨Ø¨§§¨§§Ä§P§/§§7§©§k§À¦§é¦ý¦v§]¨â§g§í¦£§j§ë¦P§]¨¨9¨§í¦Þ§ñ¦§}§S§¨¦¨´¦Ò§7§J§ª§l§Þ¦j§¥§Ù§å§Ý¦§§Í§;§Â§§§ÿ¦.¨h¨Ü§§¨§5§§Ô§®§$¨F¨§¦û¥Ô¦æ§è§§§¨Å§`§t§Â§¶§y§,¨g¨¨)§ø¦î§¨Ä§±§ã§c¨'¨§2§Ô¦§N§§%§§B§§R§»¦§A§Û¦­¦4§y§P§§¦Û¦§f§¿§ò§6§°¦D§n§Å¦¨§¨$¨¨¾§§3¨ï§ ¦Õ¦§§¿§Ö¦º¦.§l§§§	¨Ù§á§¨ä¦²¦(¨¯§R§§Ç¦&§Ê§§¨§ï§t§§w¦}¦Y§{§í§~¨s¨Q§q§&§I§ð§½§¨Ð§e§K§§&¨§§î¦¹¦§f§ó§§;§
§ï§§*§î¦È¦§;§º§¨¨'§T¦`§µ§¨|¨ô§´§'¨¾§§b§O§½§¨Î§Ð§þ§Ð§§§Ò§ §þ¦Ë¦Î¦¦+§À§µ§$¨¤§ç¦/§&§Ï¦õ¦§ô§©§W§y§§¦U¦Ò§A¨|§q§r§¤§§¦Þ¦0§ý¦Å§i§d§§£¦ÿ¦¦4§|§¨Â§¦I§Û¦)§Ý§6§ê¦¨Ù¦e§¼§¦e§Å§Ñ§F§f¦§½§*¨§ø¦ü¦Î§¨m¨
¨Ú¦g§Ó¦Q§ï§á§ö¦û¦©§ú¦r§§ã¦5§E§u§ø¦ù§½§§Æ§§×§E§%§§©§í§²§´§¢§§í§§ê§Y§Û¦:§§¦§¸§m§Ò¦Ö¦g§¨¶§6§§¥¦5§þ§¬§8§§â¦÷¦§Ô§1¨Å§c§¬§;¨¨å§'§§R§§w§>§§.§J¨F¨|§Î§©§¸¦}¨ì§Ä§È¦p§¦ñ§Ê§/¨§Ý¦7§°¦à§ô¦ §l§Â¦Ú§N§¬¨Ø¦ÿ¦»§
¨¾§8¨L§¨¨=§»§x§]§½§Ý¦ë§F¨§C§"¨á§n¨t¨¨7¨Ï§ê§d¨F¨¨x§Ò§¨i§V§û¦¦¦§ù¦r¦§Q§å¦F§?§§Þ¦Ü¦§ý¦Ü¦ý§N§§|§¤§¨O§¦Ð¦?§§ç¦§
§r§T§G§¦§
¨§¸¥÷¦t¦y¨å§_¦9§N§s¦¦¦§§P¨§7¨Ý¦x§q§©§¨¦Ê§ß§W¨8§:§§¨¨O§f§à¨®§´§È§
§»§§5¨=¨§B§9§6§§4§s§v§¨¯¨T¨Þ§\§§¦§>§Á¦¤¦&¦Ã¦Ý¦p§û§Ý§§§W¨ù§q§5§ô§Q¨Á¦§"¨u¨Ä§Î§a¨W§þ§t§Y¦Ö§¦§À§¤§ §O¦¦4§§¦¨ù§Ö§#¨ª§ú§q¨Þ¨
¨ú§§}§é§§l§¦§¨?§à§¨¨¨}§Æ§a¨7¨û§ð§Ú§ñ§§å¦Ä§¨U§¢§i§r§%¨`¨é¨v¨/¨²§­§Î¥F§j§§6§d¦§k§Q§Q§¦L§)§§W¨#¨í§F§Ù§N¦a§t§©¿¨§þ§§§¨§±§/¨$¨D¨î§E§§û¦Ý¦ñ¦§¹§§ó¦§ã¦$§Í¦P§§ü¦ ¦å¦¨§/¨`¨§¸§¼§8§§§I¨á¦-§h§_§¨p§¹§æ§§Ö¦Ð¦Ý¦o§.§§¦§í§õ§Ø§¨¨¨½§p§Þ§µ§Á§&¨ø§¨b§§§#§_§¨÷§Ö§§Q§§0§0§Ö¦à§#§¯¦i¦¦§2¨i¨¨¨Ê§¢¨&¨J§Á¦§Z¨i¨³§Z¨ø§ü¦§X¨í§+§¬§'¨!§¨¨Æ§¨s¨¨©a¨Á§Ï§,§§L§á§§§é¦ò§-§Â¦¦j§Æ§8§B¨÷§)§F§Ó§¨j§H§§E§¤§2§O§S§Ï¦¿¦z§|§§$§8§Ò¨î§§~¦A§§y§±§·§¦¦
§ó¦0§§§Ä§4§à¦
§d§M§­§§¨%©½¨æ§À§Î§)¨D¨Ú§·§'§
§-¦ö¦§¨-§¨¨h§p§§L§¥¦o§`¨a§{§®§¨;¨´§¨=¨§§§³§B§§~§§Ö§§Õ§§.§.§Ö¦Â¦§§Ù§§©§§§U¨ð§`¨§Y§§Ç§x¨¥¨"¨ò§Ê§§Ã§§x§Ñ§P§%§ñ¦§"§Ö§*§o¨¶¦X§§o§§¤¦l¦o§J§E§X§_§O§x§¦§*§Ð¦!§´§¨9§§G§°§)¨a§U§§¨W¨$¨¨-¨Ð§ý§k§0¨+¨¨p¨¨ç§¨§I§=§é¦$§§§\§]§ï¦)¦ê§&¨Ï§K§º¦»¦O§g§¾§Å¦ä¦§§ê¦ì¦î¦±¦¦ñ§M¨´¦ù¥¦±¥z¦S§¨¦à¦²§l¨z§¤§ó¦r¦§~§§«§h§W§'§v§P¨é§'¨§§	¨§¨§$§T¨²§	§á§î§ñ§©§§ê¦§¶§
¨>¨L¨Ò§1§°¦¦§§:§z§ù¦&§§ §±§×§S§§J§;§\§§û§§ñ¦§§Ì§=§ü¦M§¨Ä§t§é¦À¦»¦¦Ç¦ø¦î¦Ø¦Î¦ö¦#§ò¦è¦K§F§á§y§¨~¨§Ò§§$¨¡§ö§Ï§Ô§6¨e§-§á§°§§%¨¨H¨B¨ß§;¨§Ë§¨[¨%¨Ú¨I¨©©Ü©ÈªÓ«÷«¼«_¬S­Î­ê®Ý¯¨°± °º°F°2°°c¯1°ª°°}°=°°}°¤°ã¯\°°g°û¯c°(±° ±%±I±ß±a±s±Í±ß±m±±±á±í±Ç±Õ²±²Þ²²¶³æ³´³µ?¶¬·x»îÃÄØãðûSüèüýý±üQý þ^þ{þþþþ¥þ¤þ¡þþ
þÇý¿þÕþàþÚþÚþéþÿ	ÿúþÿÿÿÿ÷þîþöþÿ"ÿÿÿÿøþ
ÿõþºþúþÿüþ
ÿ	ÿÿüþúþÿ÷þêþæþÛþöþúþÿöþôþêþôþùþÿÿÿÿÿÿÿÿÿÿìþêþÞþÈþãþùþøþúþ÷þíþþþÿÿÿ-ÿÿ!ÿ(ÿÿ$ÿÿÿÿÿÿÿÿÿÿ	ÿ
ÿÿÿïþÿ!ÿ+ÿ&ÿÿ
ÿÿÿ%ÿ'ÿÿ6ÿ1ÿ.ÿEÿGÿBÿÿ²þªþ%ÿKÿIÿEÿQÿ5ÿGÿJÿ?ÿHÿEÿ9ÿDÿKÿ>ÿGÿNÿVÿUÿBÿCÿQÿLÿYÿYÿ[ÿZÿUÿXÿ_ÿUÿAÿcÿ^ÿWÿWÿSÿRÿNÿRÿZÿXÿRÿXÿWÿ[ÿcÿIÿOÿSÿHÿBÿSÿVÿPÿZÿbÿeÿTÿNÿUÿ_ÿeÿQÿ5ÿIÿ^ÿaÿ_ÿWÿ_ÿ`ÿ]ÿ]ÿEÿcÿ^ÿ[ÿPÿJÿUÿZÿGÿNÿ^ÿUÿjÿLÿVÿZÿ\ÿ^ÿbÿdÿ^ÿQÿTÿWÿEÿTÿSÿgÿiÿaÿ^ÿ\ÿUÿLÿNÿkÿGÿTÿKÿPÿaÿTÿBÿQÿiÿeÿXÿTÿ[ÿLÿWÿNÿEÿGÿIÿPÿKÿ@ÿPÿBÿPÿMÿDÿOÿBÿ*ÿ-ÿMÿ\ÿQÿMÿ@ÿ?ÿ@ÿHÿFÿ<ÿ2ÿ;ÿ8ÿ'ÿ5ÿ<ÿ1ÿPÿ@ÿ)ÿëþ¾þøþ7ÿBÿNÿRÿ`ÿ@ÿJÿPÿEÿAÿ;ÿ:ÿBÿKÿIÿ6ÿEÿXÿBÿEÿ=ÿ2ÿ5ÿAÿJÿMÿLÿFÿJÿAÿDÿJÿQÿOÿJÿHÿ@ÿ9ÿ2ÿLÿKÿOÿJÿJÿLÿDÿ9ÿ=ÿ(ÿ7ÿBÿ9ÿ.ÿ1ÿ;ÿ;ÿ4ÿ:ÿBÿ8ÿ7ÿ,ÿ/ÿ2ÿ*ÿ/ÿ;ÿ8ÿ=ÿ5ÿ(ÿ:ÿ1ÿ/ÿ.ÿ.ÿ,ÿ(ÿ(ÿ#ÿÿÿÿÿÿÿÿÿÿÿüþÄþ·þþ}þþ©þÃþÕþÝþãþõþÿÿÿþþÿÿÿÿÿÿÿïþÿÿÿÿÿÿÿÿþ!ÿ#ÿÿÿÿÿ ÿ.ÿ;ÿÿ2ÿ+ÿ4ÿ0ÿ8ÿ1ÿ)ÿ*ÿ$ÿ*ÿ;ÿ#ÿÿ/ÿ*ÿ5ÿ;ÿ*ÿÿÿ&ÿ%ÿ#ÿ$ÿþ:ý	þñþÿ.ÿ6ÿ0ÿ:ÿ,ÿÿ'ÿ,ÿ'ÿÿ$ÿ.ÿ&ÿ ÿ5ÿ,ÿÿ0ÿÿ ÿ*ÿ*ÿ&ÿÿÿÿ"ÿÿ"ÿ$ÿÿÿÿÿéþÆþÏþîþÿ&ÿ"ÿ'ÿ$ÿ7ÿ.ÿ#ÿ#ÿ!ÿÿÿ'ÿ%ÿÿúþÿ"ÿ'ÿ*ÿ.ÿ<ÿFÿ4ÿÿ<ÿ ÿ ÿ5ÿ*ÿ,ÿ.ÿ(ÿ,ÿ*ÿÿÿøþÒþ&þRþ3þ#þÈýwý½ý?þ{þþ¼þÌþþÎþóþÿÿÿ"ÿ!ÿÿ.ÿÿÿÿÿÿþÿÿÿÿÿûþÿÿÿÿÿÿÿÿýþÿÿýþùþõþòþøþÿþëþòþîþáþéþÚþãþÇþ½þÀþÁþÅþ·þþþþmþhþYþEþ
þðüýýzý2ý¸üûoö-æùØ
É/»¦´×¯³¬*¬ý«Ëª!ªhªÉ©,©=ª/©¯©+ªÂ©Ð¨Ñ¨p©ü©_©Å§q§«¨¨Ó§¨Ë§'¨Ì¨±¨Ô¨ ¨¨ï¨K©¨À§±§¨°¨Ó¨Ì§§©K¨`¨ß§£§¡¨©Í¨Ñ¨Ö¨i¨÷§ô¨©¨¨Î§z§ÿ§³§9¨¨"¨;¨å¨$©©©N¨y¨¶¦³¨ü§B¨¨â¨¨©-©¨Y¨E¨P¨©Ë©Ä©È¨§®§Ø§À§ä§.¨ä¨æ¨ø§ó§¨¨]¨@¨{¨X¨ü§¦r§c§§Y§b¨Y¨G¨ã§ÿ§¯¨©¨Z¨¨,¨!¨§¨¨:§¯¨µ¨?¨.¨ò§c¨M¨ã§Ö§É§§#§Ã§ô§:¨@¨ª§æ¦¤§©§§§)¨s¨õ§®§[¨?©+©¨§y§¨<¨F§á§X¨¨¨è§§C§§F¨¨{¨¨ç§÷§	§§§£¨v¨§G¨ñ¨}¨²¨Ä§*§u§^¨x¨Ì§§R¨Ó¨/¨¨5¨X¨ü§}¨¨z§Ö¨¨
§R§½§<§%¨g¨¨*¨¨­¨É§{§T§¨­¨¨G¨<¨N¨»¨R¨¨&¨¨ê§É§{§¤§8§&§¨m§§t§#§9§Î¦Í§¨o¨ç§Ã§º§W§§)¨x§¥¦§«§ª§¹§÷§¹§|§J¦§ß§%¨§G§§¦§q§Å¦/§Î¦v§¨Ü§§D§ª§?¨ø§§§
¨¨þ§¨%¨&§H§¨§¦Æ¦\§¨Ý§¨§X§×§×§Ë§¨¨Ò§a¨§¨f¨X§N§¦ò¦\¨Ü§Ï§§©¨§§ñ§¨@¨§y§Â§>§p§>¨4¨t§Ê¦«§÷§9¨6¨§K¨d§¨5§{§A§Î¦§§Ç§ì§§Ë§C¨8¨Ë§n§³§¨â§n¨Ú§¼§6¨d§¿§=¨¾¨§ç§Q§ñ§§¿§»§ü§¨§£§ë§ó§D¨\¨¨å§í§9¨º§§Ç§ö§§ý§ø§0¨¨©§Ù§¯§¨§¨C§Ç§Å§V§n§¼§¨§ï§¡§T§Õ§¨¨P¨û§ì§¨¨¨ñ§§)¨È§¨§H¨)¨§§¨0¨I§b§Ô§ÿ§
¨¨ §b§§®§é§¡§Ô§)¨ö§§§y§¿§w¨´§â¦|§Ö¨R¨Å¦V¨¨
©É§â¨;¨!¨¨§]§â¦f§¬§(¨¨ ¨Å§Ä§E¨W¨c§§Y§»§ÿ§§ú¦)§õ§§l§ä§¨§Ì§§§§Ò§}¨¬§8©¨j§¨w¨
¨û§R§S¨Ã§O§æ§ö§]§§º§ü¦÷¦¨i¨â§§[§¾§D§«¦?§p¨ø¦§¶¦£¨V§Å¥¦¨J§Ð§k¨¿§¦¨î§§§Ä§/¨"¨¨l§§y§-§ð¦(¦ù¥§¦Ë¦^§§e§§¥§÷§q§{§Î§§Æ§Ë§¨?§n§·¦ô¦¦§¦¨¨k¨Ý¨§g¨é¦L¨F¨®§K¨E¨J¨x¨§Y§§ñ§ ¨z§§Û¦'§)§R§ù§§«¦6§¾§1§U§a§]§T§(§¡§§p§¨Ë§U§§§3¨õ§
¨t¨)¨§Â§~§¶¦¨ã¨ü§©§»§u¨w§o§J§¤§¿§§¥§w§¬¨é¨ª§B§3§­§É§³§§ë§¬¨!¨t§Á§¨E¨¨+¨í§¨J¨I¨L¨Z¨ð§J§õ¦O§R§Î§§b§2¦1§k§g¨§Ò§v¨|§i§§%§]§_§*§s§Þ§i§î¦æ¥Æ¦§¨§¾§Ü§h§¨Z¨Í§Ð§k¨°§§2§A§#§§§}§»¦¦§§§¦§u§§P§[§ð§·§Ð§:¨¨a§ù§}¨²§È§k¨Î§Ê¦þ¦±§Ã§§¦$§ç¨Q§ü§â§`¨§Ö§Ï§A§±§È§t¨.¨Ã§ã¨þ§¨P¨Þ§ §§9§6§>§ÿ§¨§§¨¨¨¢§s¨G¨u§§G§§¨`¨Ñ§I§"¨Ú§E§×§í§§ø¦U§§1§«¦G§ä¦É§¨¨¨ë¦M§3§j¦¦¨Á¦Ä§»§®§ú¦¨9¨þ§Ü¨^¨§§W§ñ§=§0§R§¡¨e¨C¨§<¨¦V§>§±§Ï§Z§ö§Ý§Ï¦Ô¦t§ó§¿¦§.§j§é¨.¨Y§
¨y¨<¨Ä§°§§¦§í§|§f§%¨h¨ÿ§§I§È§F¨_¨n¨4¨3¨C§&§§§¨í§¨¨X§"§f§Û§f§°§T§N§~§F§²¦@§´§<§§§X§º§§¨Å¦¨§§°¦ §¿¦¡§÷§¾¦f§'§{§§C¦r§Q§§ß¦·§§2§Ê§K§
¦S§Z¨L¨/¨»¨N¨¨§§¦]§Ê§´§ÿ§á§5¨~¨Å§ý¦¨[¨§h§§§¨§m§§q¦¦0§2§b§Ù§¨À¨s¨D¨7¨®§§}§þ§/¨¨¨ò§Á§}§S§§¡§1¨>§§û§¨I§þ¦é§x§§¤¨§2§¶¨¨Ë§æ¦D§A¨ §È¦6§¹¦ý¦§Ï§¿§¦Æ¦{§ù¦¨(¨§Ú§©·§±§¦§¼§Ý¦Ô¦,¨¾¨p§æ§ì§å§¬§a¨¨å§§"¨t¨q§U¨G§
§¡¦A§U¨§¸§_¨¨ÿ§A¨ë¨`¨Ó§Ò§ó§æ§¨v§§Ð§þ¦K§§I§9§§l¨$¨à§o§Ï§û§K§§²§Õ§Á§¯§	¨§§V§ù§]¨U¨¨å§q§§Ù§§H§È§µ§æ¦à¦ð¦Ü¦o¦§§Y§X§h§§§ö¦©§Ã§5§2§§V§¥§«§¯¦)§¨®¨ ¨§8§d§t§ð¦Õ¦ö¦n§«¦Ò¦ý¦¬¦=§Ò§s¨Ä§½§¨¦È¦«§÷§Î¦¨À¦§ò§B¨§ë§4§§	¨=§º¦l¦¦G§p¨!¨Y¦W§°§¦ç§³§§Þ¦*§f§.§§ã¦2§L§¢§§C§<¨¨æ§M§§:§º§
§0§§§;¨]§[§e§H§¯§6§§¨ú§³§N¨ï§¦§d§p§ª§.§§ §z§¤§§¦¦¦§¦ì¦	§*§Å§8¨§À§<§¦I§Ê§§ô¦4§§`§x§§æ¦n¦T¦Ê¦°§§s§=§§ô¦§§~§§§;§§z§Õ¦h§§]§w§Õ§Ï§æ¦ñ¦Ý§«¦+§¬§Q§²§ì¦"§Û¦ù¦l§¦§¼§X§ §¡§+§U¦.§¦%§É§§A¨t§'¨¨Ð§§­¨º¦¦M§7§=§Î¦§ä¦P§2¨q§W¨K§û¦È§
§v§§§¦À¦j§§¦¦Õ¦§§Ý¦§Ñ¦V§§æ¦Ý¦O§£§w§ó¦
§¥§Ò§§r§H§6§Ì§¥§ï¦ì¦0§£§§¨§7¨º§§5§=¨C¨§ §r§¢§¨§#§ §ÿ§â§|§2§§G¨?§î§9¨I¨ §¿§¹§¾¦k§¯§Ñ¦©§t¦®¦¤¦¦¦ç§Û¦Þ§§ç¦ã¦ú§¨"§,©d¨¹¦´¦ß©¹¨§§a§²§ë§¨«¨§Ñ§¨¨»¨´§÷§ç§Ê§¨·§~§E§y§§ö¦§Ú§¾¦Ï¦å¦§Ã§£§Ò§Ö§[§§ó§#¨§²¦@§É§_§ö¦l§§2§¢§ë§©§o§é¦ñ¦§d§N§#§4§Û¦û¦§õ§¤¦Ó¦ú§§t§>¨¨§ú§§m¨º¨ä¨«§¦y¨§í§ª§o§`§l§ì¦\¨î§V§§§u§§%¨a§J§Ø§Ì§§§C§U¨¨r§Î§|¨¨u¨©¨K¨¨ú§Ì§Ð¦ã¦Ø§U§§i§÷¦]¦ò¥î¦½§%§¨_§!§d§´¨¨h§§6§¦n¦Ë§§§Û¦¨\§¦§â¦J§I¦¦U§r§<¨§)§ü¦§p§Ò¦ÿ¦x§\§¨o§ô§æ§§Ú¨A¨§L§Q§­§L§L§§à§£§3¨!¨§í§ç§\§§¨Ð§g§å§,¨§é¦x§¨¨¡§§©§Ë§/¨)¨þ§°§û§¦§·¦§è§§s¦§Ê§¿§L§t§¨¦¸¦À¦§¨h¨ §×¦§5¦§g§å¨g¨C§Ö§B§K§(¨â§t§N¨W¨	¨©§S§9§Í¦æ¦U§§È§§0§k§|§h§¦K§V§6§ó¦§¨×¦	¨S¨`§ô§»§H§-§7§¨M§B§9§h§­§§á§Ø§:§ò¦e§¶§R¨£§³¦§|§§^§Ä§¨¢§§@§Ø§u¨Ì¨F¨Ê§1¨§4§º§©§Â§¨¨Í§û¦
§Ì¦J¦ò¦ù¦æ¦§{¦ß§Ñ¦§7¨Ä§ò§K¨À§æ§ú§6¨â§ë§§§g§§i§[§¼§
¨Ê§§¡¨H¨/§¨6¨Y§ñ§ ¨§}¨¨¯¨|¨¦¦§C§§¨×§f§M§ú¦¬§¹§Ç§'§%¨U¨§à§§
§§§¡§
¨}§»¦¦¦#§~§ø¦¦§ü§L¦ä¦?§q§í¦º¦D§ö§é¦Ñ§ï¦Í¦
¨§1§w§.§ §U§§^§¹§§2¨î¨ð¨¨ý§ë§¨¼§¨ë§§j¨¸§Ö¦¬§ª§6¨2§¿§¸§¨§§
¨%¨j§§Ð§ß¦§½¦§Í§B¨_¨¬§e§§M§¢§ß§M§§§è§Ã§e§Á§¢§Ä§ê¦[§;§X§9§§Î¦Ë§(§D§O¨ì§i¨é§¡§©§Â§¨S¨¨2¨|§d§£§Å§Ñ§¤§§Ñ¦×¦§,§§ò¦w¨§§°§~§Ð§§q¦¢¦§ §î¦§Y§>§c§§§§½§¨ó§y§ü§ô§Æ§§¨Þ§Ý§§¨{§Ù§Ö§é§é§X§5¨
¨¨«¨ô¨4¨X§®§§/§§§¸§¹§­§Ì¥¦
§3§×§æ§Ò§e§¨$§±§°¦9§¶¦ú¦§­§¢§§Ô§m¨¨©§3¨ë¨Â¦F¦Õ¦§¦4§¦)¨¨ù¦á¦·¦Ì¥­¦§¨§y§ï¦º¦§j¨r¨X¨
¨#§l§ç§§¨§¨¼§t§§i§¨n¨V§v§c§Ù¦?§å§'¨¶§§§§§Q§§Ø§§.§C§¾§n§¯§Ù§§Ý§=¨Æ§}§¢§N§×¦§_§§¨r§ô¦Ö§¨+¨¦©§Ü¦7¦ý¥¦§F§Ä¦²¦§b§^§æ¦§å§à§8§§?§{§S§«§¨ç¨É§·§j¨é§Í§Õ§ù§ó§&¨©¨B¨S¨¨¦§Â§M¨B¨Z¨Ó¨Ý¨¨g©jª©Ø©u«>¬W¬¬­-®·®°À°V±¤°G¯C¯S¯(¯ð¯ó®ý¯è°û¯¯j°Û°Å°a±º±[±Q²±3±i°°l±°
±4²_²²±°ú°U±Y±¸°m±O±K²w²n²ç²É³.´Rµ¦µ¶è·ú»kÅÚ³ñIûüËü&ýýüsý:þkþWþwþþ¢þ þªþ¯þþþ»ýÄþãþíþíþíþðþñþ	ÿøþÿÿÿÿúþõþÿÿÿ
ÿÿ
ÿúþìþòþãþúþûþñþÿþÿÿÿÿ
ÿþþîþûþðþæþìþóþëþåþâþñþòþøþÿÿÿþÿÿÿ	ÿÿ%ÿóþÝþÔþÍþÚþõþüþñþùþÿõþÿþÿÿÿ!ÿÿ ÿ"ÿ#ÿ!ÿ!ÿÿÿÿÿÿ-ÿ#ÿ!ÿ,ÿÿîþøþôþÿ#ÿ&ÿÿÿÿ8ÿÿÿ)ÿ)ÿ7ÿ0ÿ/ÿ7ÿ0ÿêþ}þþÿ)ÿ>ÿAÿ?ÿ3ÿAÿ:ÿAÿBÿ<ÿEÿPÿRÿOÿJÿQÿIÿFÿOÿBÿTÿLÿYÿ[ÿ[ÿ\ÿUÿMÿTÿSÿ>ÿhÿUÿRÿWÿXÿ^ÿMÿXÿdÿWÿRÿQÿDÿ_ÿ]ÿ7ÿGÿGÿCÿHÿPÿUÿNÿKÿ_ÿgÿUÿbÿ^ÿUÿ_ÿWÿHÿNÿUÿZÿYÿRÿeÿ^ÿjÿcÿSÿ]ÿfÿnÿbÿ[ÿ_ÿgÿkÿUÿgÿaÿhÿGÿKÿZÿfÿYÿPÿRÿKÿGÿMÿ_ÿ?ÿKÿ_ÿ@ÿRÿ`ÿRÿSÿaÿ_ÿeÿ_ÿ^ÿNÿ[ÿZÿ_ÿUÿTÿ[ÿ_ÿ`ÿdÿjÿhÿ]ÿRÿDÿBÿEÿPÿQÿBÿ=ÿMÿJÿOÿKÿIÿDÿ@ÿ-ÿ"ÿ=ÿYÿIÿ<ÿ@ÿ=ÿRÿOÿCÿ;ÿ4ÿ7ÿ9ÿ6ÿ;ÿ9ÿ5ÿNÿ@ÿ9ÿ÷þÒþÿ1ÿ7ÿGÿTÿYÿBÿ?ÿHÿSÿIÿ?ÿ:ÿ=ÿCÿ<ÿHÿOÿcÿOÿCÿDÿDÿ<ÿ=ÿKÿHÿ?ÿ?ÿEÿ,ÿ&ÿ+ÿBÿFÿ>ÿBÿ8ÿCÿDÿGÿCÿ?ÿ0ÿ.ÿ;ÿKÿQÿCÿ=ÿ3ÿJÿSÿCÿ(ÿ#ÿ5ÿFÿKÿCÿEÿ*ÿ*ÿ1ÿÿ!ÿ4ÿ4ÿ*ÿ*ÿ$ÿ=ÿ:ÿ*ÿ.ÿ0ÿ0ÿ%ÿÿÿ'ÿ
ÿÿÿÿÿÿÿ
ÿÿÿÿºþ¨þ±þ þþ¼þÞþïþóþÿÿ
ÿÿ
ÿÿÿÿÿÿÿÿÿÿðþîþôþûþÿ(ÿ%ÿ!ÿÿ	ÿÿÿÿÿ	ÿ	ÿÿÿÿ"ÿ8ÿ6ÿ.ÿ1ÿ7ÿ/ÿ$ÿ1ÿ<ÿ7ÿ3ÿ#ÿ*ÿAÿ>ÿ2ÿ,ÿ&ÿ#ÿ!ÿ(ÿ'ÿsþåüÐýâþ!ÿ)ÿ:ÿ@ÿ3ÿ,ÿÿ-ÿ4ÿ1ÿ"ÿ%ÿ+ÿ&ÿ.ÿ6ÿ>ÿÿÿ
ÿ"ÿ)ÿ2ÿ1ÿ'ÿ!ÿÿ/ÿÿÿ(ÿÿÿÿöþÌþÉþàþûþÿ2ÿÿ#ÿ+ÿ-ÿ2ÿ%ÿÿÿÿÿÿ/ÿ%ÿäþÿÿ2ÿ$ÿ&ÿ6ÿÿ
ÿ*ÿ/ÿ(ÿÿ(ÿ*ÿ6ÿ+ÿÿÿÿ1ÿ)ÿ
ÿÿ·þ¿þ þwþ!þ·ýÂýþWþþþoþýwþ¿þ¬þÒþðþÿÿÿÿÿóþìþÿÿþ	ÿÿÿÿÿ
ÿÿÿÿÿÿ÷þÿÿõþÿúþÿöþðþûþýþþþîþîþíþðþðþçþíþÐþÉþÎþÊþÀþµþ þ|þþgþbþRþ,þÿýòüÿü}ýsý'ýÔü»û¸öè½Ú5É=ºv³I®£¬j¬¯«×ª¨ªª9ªªo©o©³©4©(©º¨©©¯©ò©&©¡¨©©]¨P©®¨½¨ÿ¨ð§r¨,©e¨]¨6¨O§,§¨¨x¨¨©.¨Ñ¨Õ¨)¨¾§P¨é§§¨Á¨»¨î§$¨©c©§¨h¨w¨ó§þ§Þ§X¨C¨ú§S¨Ð¨Ü¨Î¨¨ð§Í§~§s¨¨µ§¨-©¦¨¤¨a¨¨¨Û¨«¨>©©v©y¨B¨é§z§§_§X§u¨Ð¨4¨J¨y¨¨Ê¨È§Ä§*¨¨9¦§¦þ§]§Þ¦F¨¨¨§`§c¨]¨¨Q¨ê§A¨R§M¨©
¨A¨é§¢§§v¨\¨ú§Ú§Ê§¸§3§§X¨©X§¨§§®¨§é§¨,¨¬¨¨¨P¨k¨ý§\¨O¨¨Ø¨´¨Õ¨Í¨­¨ §Ã§p§j§ã§ø§9¨Ã¨q¨î§¨©¨§§©§û¦¨Ê§Ý§æ§»§[§f§¨¬¨s¨_¨©ç¨U¨t¨Î¨±¨;¨è§Ø¨Î§w¨)¨n§ð¦K§4§/¨;¨-¨¨O¨¨Í¨>¨»§§5¨¼§í¨¨Í§i§^¨4¨G¨¨Þ§M¨'¨§_§m§¬§¼§è§Í§å§§h§c§B¨¨Ã§¨î§g§Y§§§e§>§^§Õ§f¨ä¨¸¨Y§¡¦³§¿§¨§s§h§ù¦¯§§3§r§'§;§§S§{§Ý§§E§p§r§×§g¨Ë§Y¨¨8¨Ì§å¨©F§"§¨^§Ó§'¨¨Ô§§V§§§B§ø§©G¨(©d¨§©1¨¨ÿ§r§ë¦§§Y§§R§
§¦ §§ß§§r§§	§°¨±§¦b¨Ì¨o¨R¦È§§,¨§±¨Ý¨
¨)¨§«§¨Â§é§â§¨"¨?§g§x¨¢¨¨m¨É§½§
¨§-¨r¨b¨b§È§§í§§%¨¯§§¨´§Ñ§n§Ä§Y¨ä§z§¨8¨s§M§µ§o¨ä¨§n¨¨¹§¢§?¨§%§2¨X§>§å¦_§ù¦n§â§ý§!¨Ö§±§Ù§:¨p¨F¨ñ§¥§ç§¨x¨°§è§ù§s§¨­§A§Õ§S§%¨§§ §§§¨d¨0¨
¨§Z§R§0§Ô§ö§K§î¦§§§2¨-¨»§Å§^¨m¨ð§9¨g§Ü§í§¨ë§ì§¨_§Û¦]§Õ¨G©n¨O§&¨	¨½§Ï§¹§@§§E¨^¨¨í§è¦z§Ì§§@§,§§C¦ü§'¨©§²¦¼¦Ê¨ò¨¨á§å§o¨¨ð§¨µ§§§g§È§©§§2§§¦§«§[§w§û§ª§Ç¦T§þ§Î§¨ú§§d¦X§§I¨§Æ¥ú¥y§í§Ö¦:¨Ô¦Ô¥e§D§Q§
§§x§G¨§è¦§~§p§ä§ÿ§Ò§§§§¨ç§Í§¨F¨b§n§,§n¦G§§§§O§g¦2§g¨¨5¨B¨5¨z¨à©A¨­§®§+§y¨i¨W§§§§U§~§¯§¨Õ§	¨É§§P§§»¦©¦V§Û§ò§:§|¦§o§3§)§°§g¨¨§§ §û§2¨Ã§¨3¨=¨~§§Ð¦©©ö§¦§¨É§§ì¦6§¨¨·§Ý§¦§2¨F¨$¨¨-§§ê§Þ§v§Ò§a¨Ú§§Ë§Ù§§ì§¨ô§¬§´§³§§¨¨¨ §W§ô¦¨§±§º¦V§E¨¨H§ì¦«§¹¦z§§¦§§ç¦W§
§]§J§¦)§Æ§§j§|§¬§³§s§ô§§D§¿§?§û¦q§¤§z§Z§D§c§-§¦§q§§È¦ù¦§Ú§¥§¦g§²§S¨¨§ §å¦å¦§õ§§Ô§ü§ÿ¥ú¦ù§~§$¦'¨¿¦Ó¦¦Ò§É§=§Ã§¥§h§4¨¨ç§¨h¨	¨1§¸§è§¨*§¦Ã¦Û¦ø¦«§Ý§Î§Ã§¸§ §×§Ø§¾§¶§§?§Ô¦Ä¦à¦§æ¦C§#¨ï§:§{§¥§/§§ï¦§ä¦¢§®§
¨³§Ú§¨¨a§=§K¨¦m§ú¦ú§³¦¦4§±§)¨§0§¦j¨V§ª¦§Ä¨b§,§¿§§ó¦
§÷¦k§Ä¦!§¦z§Ø¨¨§¦Þ¦é¦§©§(¨Ô§§§ò§T§§R¨¨f§ë§ð§·§ó§§§$§l¦°¦k§a¨W¨(¨¨²§¨ò¦ñ¦§>§á§|¨è§Û¦¨Þ¨t§§¨Ç§g§Û¦M¨x¨H§¿§Ú¨_¨·¦7¦¦¦§§ï¦#§§L§§Ñ§[¨à§½§§V¦Å§~§U¦§§¼§\§"¨à§´§§T§§ú¦`¦§w¨á§J¨Ó§
¨§¨]§D§K¨¤§§b§§Õ§l¨c§Ü¦i§	¨E§Í§÷§§§m§(§Î¦ß¦F§ï§d§ý¦ù§X¨M¨(¨F¨?¨£§§§à§Ç§~§¸§p¨x¨¥§§=§©§K¨¨¨[¨§¨þ§ì§m§/§§+§§
§§¨F¨§Ô¦§§à¦S§V¦m§D§¨±§ì¦b§¦´¦¨§w¨§r§½§ú¦~§8§Y§O§^§.¦«§$¨p¨î§¨§¥§¨ü§¨~§t§;§Y§T§õ§×§¼§§%¨'¨Ó§:§¼§ì§¨­¨x§¢§§§§§¦[¦¨§Ø§ÿ¦ý¦§÷§í§Ù§y§¸§n§½§¼§J§§§¥§e§±§¨g§F§µ§¨ì§r§Ç§,¨§ §¨/§4§1¨¨¦7¦v§
§.¦D§ù¦ç¦O§¨í¦k§§§µ§q§§Z§¼§´§A¨§ä§Ô§¨Ô¦?¦¼§§°¨Â§}§J§J§ê¦ §Æ§¦y¦§!¨­§§Í§"§í¦§À§9¦§|¦¾¦2§¾§§²§}§k§§Ù§Ù¦¦§4§§§N¦8¨)¨ò¦³§§§§§§§N§:§b§«§¤§¸§§Ô§§Â§¡§~¨¨/¨Ï§ì§a§â§8¨L§§þ§Ï§­§Æ¦6§g§
§ì§S¨p¨â§è§×§$§?§^§Q§\§Ï§0¨ü§¡§@§Ç¦§t§)§Å§ñ§2§p§`§¢¦§ö§­§þ¦ë¦
§û¦6§§§±¦¦¦{¦Ä¦W§§Ö¦i¦¦§'¨¨Ö§§æ¦þ¦§f§ß¦ä§%¨¨§l§w§¨§n§Æ§¬¨§¨§¦ü¦=§ö¦¦©§®¦§.¦ù¦E§§í¦÷¦Ý¦×§'§µ¦Ð¦Ã§|§ ¨/§¸§¨¦{§¨÷§	¨Û§°§»§§§È§¼§ª¦§§¦ç§§¯¦g¦¦Ø¦x§Á§/§f§§
§ñ¦§¤¦ì¦¤§§¹¦Ç¦Õ§§k¦Q§î¦ð¦§W§ô¦§§Ô§!§§¼¨p§@§2§h§~§§f§ð§à§"¨E§|¦2§w§ù¦p§Ù¦o§§b¨
§/¦Ä§ö§Q¨Ì§§ã¦ó¦X¨z§R§Ò¦ä¦§)¨á§Â¦Ü¦$§l§é¦×¦§Æ¦D§¯§ï§§§¦§:¨K§l¨ã§c§
§¹§Ì¦§¦Ò¦Ô§ì§\§¨¯§µ§Ñ§à§¨Á§§É§Å§d§-§%§
§«§§°¦§à§§°§¶§§§k¦¦K§§¼¦§§Þ§ð§§`¦§µ§¨¨§¦¯§f§+§Æ¦§C§ý¥u¦9§¨¨§X§9§Ç¦a§È¦Ó¦ø¦ý¦Ë¦ÿ§§H§¡§P§Ñ§à§A§§§·¦Q§¦r§v¨l§¨ï§4¨Ò§ô§}¨§Ò§ù§ì§À¨¼¨¨/¨¨§V§:¨¯¨_¨¨è§¬§¨,¨]§-§,§§`§*§ý¦¶§Õ§o§Å§§§§§u§1¨¿¦ª¦Ï§§ï¦ù¦F§¨°§¦§é¦ê§U§Ë¦x§¨b§Í§l§#§¨á¦(§3§§"¨±¦ð§b¨©§§§Ú§§Î§§C§%¨
¨Ü§`§§ù§&¨§¼§4¨î§§§§«§¨z¨Æ§¨Ð§ª§ò§è§§@¨§ï§p¨î§;¨O¨^§1§¨Y¨§§ §±§G§[§À§J§¾§ß§§¦¦Ã¦¡¦Ê§·§ì¦§á¦ï¦í§ì§í§¨v§§c§§¨§Ã¦Î§§y§¨ì§Ê§t§³§Å§.§§è§ª§r§}§q§´§×§c§$§t§ç¦ø§ú¦¨c§u§¥§§\§§b§D¨¸§;§§À§E§÷§_§|§­¦¦@§f¨¨I§¦y§î§µ§¬§§­§+§
§=§§Ë§K¨q¨Ê§§§§Ç§¨¨K¨´¨¨Ç§§õ§è¦§2¨¦²¦;¦¦G§§N¨è§Ï§§X§«§§ ¨§ §p§ã¦0§u§È§§§¨½§´§ú§§B§^¦/§»§L¨»§¨¨¨4¨z©4¨¦
§s¦¨§Ï¦ç¦%¦é§³¨9¨¶§§y¨Ç§Í§`§3§%§¢§E¨i¨ ¨Ú§¥¦Î¦§Ú¦¦;§á§é§¦¤§¥§§§Y¦C¦_§V§"§Ý¦¦-§ë¦Å¦I§d§A¦ª¦ú¦¦ñ¦8§H§!¨s¨ñ§Þ§!¨á§§§Ç§ª¨ó¨i¨¨¨§d§j¨§r§ä§§½§V¦k§4¨¨Ê§§À¦W¦¦à¦~§§Ö§
¨§¬§5¨¨Ø§Ú§§c§¨¡§û¦í¦§§Õ¦É§§î§¢§(§¯§§9§§§¬§ó§Û§8¨î§§é§W¨x¨5¨¨¨¤§¤§@§f§Î§q¦X§§§Á§Ë¦¤§Ó§ó¦×§§A§Î§Ò§K§=§I§ä¦º¦§Ö§«§|§§È§§¨
¨n¨Ì§,§F§§Ã¦Z§°§§S§n¨p¨¨§q§§Ð§¨/¨¶§§Ì¦=§¯§§?§ §·§§«§Ë¦¿¦§°§Ô¦Æ¦Ç§§{¦ù§M§n§§$¦§¯§5§¹§D¨é§4§¦¦"§^§9§W¦ý§È¥¦Ó¦§(¨§e§R§Ò§Ý¦ú¦5§Q§y§D§J§Ü§N¨Á§§¨§a§ä§Ù¦3§)¨P¨Ó§W¨¨§¨ ¨á§5§]§³¦_¦)§[§§Q§§§Ô§y§²§ß§È§w§§¨q§¾¦:§§§¨§ì¦§ä§]§-§´§9¨×§~§§æ§§'¨~¦y§C¦Î¦0¦¦®¦Í¦Ï¦§§,§§L§F§ê§¨¨§§Ù¦§¦@§w¨q¨?§â§¨¨ã§Ö§¨3¨§§_§a§p¨v¨§î¦m§Ý§A§t§Ö§ó§»§f¨Y¨©Ô©!«&¬¬=¬ì¬Ì­Ê¯§°î¯°¯£¯®å­® ®0¯¢¯÷¯®°Ì°6°°ý°¢°y±±±¶±A°õ°Ì°{±ð±¼±ë±®±W±&±ê°Ù°±ø°u°w±2²³F±ñ±ß²¶²O´;µ1¶_¶t¸(¼õÅªÛAòJûyü¸ü
ý
ýtüqý:þ\þVþ}þþ¤þ±þ³þ´þþþµý±þãþçþðþìþ÷þìþÿÿÿ	ÿÿüþÿ
ÿÿÿ
ÿÿÿÿÿéþóþøþÿÿÿÿÿ"ÿÿÿýþ	ÿÿÿþÿÝþÛþóþåþÑþßþúþúþöþ÷þíþäþèþÿ
ÿ%ÿÿ
ÿÿûþêþòþòþùþÿÿÿÿÿúþÿ1ÿÿ ÿÿÿ'ÿ$ÿ+ÿ&ÿÿÿ
ÿ
ÿýþÿÿÿÿÿÿÿõþÿÿ
ÿÿÿ#ÿ3ÿÿÿÿþÿ.ÿ3ÿ.ÿ+ÿ0ÿ
ÿ¦þþÿ1ÿFÿ0ÿPÿ<ÿ0ÿ4ÿ:ÿJÿHÿMÿXÿQÿ=ÿ?ÿWÿAÿ1ÿPÿGÿSÿUÿWÿVÿVÿ]ÿ]ÿQÿOÿMÿBÿVÿIÿ@ÿ?ÿJÿTÿLÿSÿ[ÿWÿVÿLÿMÿWÿYÿHÿ[ÿOÿTÿRÿUÿSÿKÿKÿZÿbÿLÿ_ÿZÿ^ÿXÿWÿVÿRÿTÿ[ÿZÿTÿ^ÿRÿ^ÿNÿcÿbÿZÿ]ÿZÿKÿIÿPÿMÿ_ÿ`ÿZÿfÿJÿQÿWÿlÿeÿ\ÿ[ÿUÿ_ÿTÿXÿLÿOÿfÿ]ÿ_ÿ^ÿXÿIÿ=ÿFÿUÿZÿPÿ\ÿcÿcÿ[ÿQÿRÿ]ÿaÿbÿlÿ]ÿfÿUÿLÿKÿNÿPÿSÿJÿ>ÿEÿUÿNÿRÿAÿFÿAÿAÿ0ÿÿ+ÿKÿAÿ<ÿ>ÿ8ÿWÿJÿ:ÿAÿ@ÿ7ÿ4ÿ6ÿ:ÿ9ÿ4ÿIÿSÿFÿÿúþ ÿ?ÿGÿFÿ=ÿPÿ3ÿMÿXÿUÿHÿ@ÿDÿKÿMÿIÿEÿ3ÿFÿ0ÿ7ÿJÿTÿPÿFÿGÿLÿQÿ_ÿVÿ3ÿ&ÿ?ÿ@ÿCÿDÿ4ÿAÿLÿUÿMÿOÿNÿ=ÿ?ÿ>ÿ6ÿ=ÿ5ÿEÿCÿOÿLÿ8ÿ+ÿ*ÿ7ÿ?ÿ2ÿGÿDÿ%ÿ+ÿ0ÿ"ÿ&ÿ/ÿ*ÿ#ÿ!ÿ+ÿ)ÿ7ÿ1ÿ1ÿ ÿÿ!ÿÿÿ/ÿ÷þÿÿÿÿ
ÿÿÿÿþÿûþÐþÉþÐþÒþÖþãþöþÿÿÿÿÿÿÿÿÿÿÿ!ÿÿÿ ÿÿÿøþúþ	ÿÿÿÿÿþÿ%ÿÿÿÿÿÿÿÿ
ÿÿÿ$ÿ&ÿÿÿ#ÿÿ$ÿ"ÿAÿ#ÿÿ(ÿ2ÿ0ÿ,ÿ.ÿ,ÿ&ÿ$ÿÿ3ÿ0ÿùþþªþüþ"ÿ&ÿ*ÿ1ÿ4ÿ&ÿ/ÿ9ÿ&ÿ+ÿ0ÿ0ÿ0ÿ5ÿ:ÿ5ÿDÿ%ÿ	ÿ(ÿ0ÿ3ÿ8ÿ2ÿ$ÿÿ$ÿ)ÿÿÿÿÿÿùþÃþ®þÜþÿÿÿ=ÿÿ%ÿ*ÿ"ÿ$ÿ(ÿ,ÿ%ÿÿ"ÿÿÿÿÊþÿÿ$ÿ(ÿ6ÿ9ÿ'ÿÿÿ0ÿÿ/ÿ)ÿ!ÿÿ"ÿ"ÿÿÿ(ÿÿ.ÿ<ÿÿÿûþÿýþ»þªþ©þþþþIþÑýJþfþ>þ~þ²þ¸þÉþíþÿþýþñþÖþùþöþÿÿÿÿÿÿ	ÿÿ
ÿÿÿ÷þÿÿóþÿûþÿÿÿÿÿôþáþâþôþõþêþêþßþÈþÊþÖþÔþÅþ¶þ¦þþþbþaþBþ(þÿý÷ü
ýýlýýÅü´ûÿöpéoÚÿÈ¹g³¯Ô­¬òªª¯ªVªjªýªHªª¿©.ªí©¶¨¹©ó©`©5©%©¿¨Ä¨©½©q¨%©Í©ù¨Â¨©·¨Ø¨Ù¨4¨r¨2©¨§§V¨¨¦¨6©Ê§T¨©¸¨¨¨I¨§§§$¨Ç§x¨ò¨l¨í¨$©1¨e¨Ì¨¨?¨ø§;¨ã¨è¨¨¨8¨P¨ú§Ä¨7¨{§m¨|¨Ã¨º¨Ñ¨¨S¨¹¨½¨=¨l¨¢¨{©D©&©æ§Ë§£§À§­§ß§j¨¨~¨¨"¨¿¨=¨È§©§¨¨§Õ¦æ§§ì¦>¨W¨§Á¦)§(¨ ¨§§§¨¨¨4©©9¨¨Ó§§ç§T¨¨¦§§Å§Þ§\§¶§8¨¨d¦ò¦§¨¦¦Õ¦î¦§á§7¨¨°§ý§Í¨x¨¨§K§ó¦¨O¨Å§´§*§ò¦L§V¨¨¨¨b¨n¨©§§T¨|¨G©Þ¨§7§j¨S§1§z¦h§a¨W¨Ü¨Ç¨x¨B¨õ§J¨¨¬¨­¨©¨Þ§o¨¨Á§j§o¨Ü§¯§¨¨¨¨}¨¨/¨y¨¸§¸¨ò§;¨ý§¤¨¨÷§ì¦¨}§Á§³§¾§b¨s¨¨Í§g§S§î§ÿ§¯§Ü§·§
¨§Ü§X¨_§§¿§q§k§"§~§j§U§g§¨`¨\¨­¨M§ë§g¨y§#¨Û§§ö§§¨>§¯§§¨í§Õ§?§H§§{§z§|§_§Ä§¤¨"¨¨§Ú§¹§ô§Ù¨¯¨.¨"§f¨s¨õ§Ö§¨y¨À§§n§8¨©@¨Ë§Ë§;§¸¦å§x¨f§ó§5¨a¨¨§§§Q¨¸¨¨§k§
¨å§Þ§F¨¨Õ§Ú§°§z¨@©©Ú¦k§b¨f¨9§±§Ò§§4§§ü¦x§Y§G§æ§¨x¨Ú§Þ§ü§Ë§;¨j¨5¨¹§Å§§§µ¨©§S¨å§)¨¾§à§V§¾¨<¨æ§ø¦§Y§¿§G¨&¨ §Õ§¨Ú§É¦:§ì§µ§¨³§_§Á§§§ß§¿§;¦g¨#¨¸§S§«§P§§ó§©§p§Z§:§Ä§M¨,¨¨Ä§Á§A¨æ§ø§4§Û§¨q§¨§	§»§a§Ö§"§«§c¨§`§H¨3¨©§q§§»¦,§»§¨¡§2§§ý¦¨?¨"¨Z¨û§Ñ§
¨³§¨´§z§M§e¨å¨¨f§ß¦/§Ó¦^§¨F©y¨§§¶§î§ú§À§º¦§%¨á§à§Æ§_§§>§G§§^§Ñ§N§¨i¨^§¸§È¦ü§3§¦¨t©	©¨³¨P¨W¨-¨o¨r¨¨æ§V§°§b§¨ì¨§F§§p§\¨Ó§y§?¨§¨G¨9§P§§e¨¨¦Ð¥6¦,§©§Ì§ó¦Ð§§=¦õ¦Ô§B¦Z¦§¦À¦N§§¹¦Ò¦"§
§y§ë¦¼¥²¦ô§-¨¨n§"§§D§Ì¦¨&¨C§%§©§¸¦e§ó¦§§à§¤§ù§ù¨|¨u§.§8§P¨ì§.¨¨ü§j§¤§Ç§§v§§§Æ§Ø§b§§}§Ý§l§"§1§]§¤§Ä§]§Ë§Ë§É§¨§§§d§½§|§¨º¦Å§¨H§ß§o§±¨§¨¨¯¦í¦à¦÷¦æ§Y§\§Ð§ù§Ø§Ë§à§k¨ü§¨+¨ë§§Û§»§M§§§§,§Ä§Ú§h§á¦§y§
§§Þ§K¨Å§¨Ï¦9§>§.¨ù§·§õ§¨#¨§>¨3§r§M§?§¨º§
¨§§â¦l§
§f§§ö§ §Ä§à§C§Æ§Ä§~§3§c§Þ§§'§L§Á§§×¦+§î§À§§¸§K§i§f§§
§ô§¨Ï§~§0¨ñ§¨(¨§¨5§E§í¦H¦P§§§ñ§[¨¦¨¦~§Ø¥á¦T§§ï¦y§V§Y§ÿ§1¨|§¢§P§P¨­§ê§Â§ï§«§ê¦&§ë§§§Õ§j¨0¨§3§µ§§§3¨D¨¨.¨§U§§D§§¨ù§§§A¨§Ù¦0§Ä§´§L§<§§Ù¦@§
¨e§Ð¦â§P¨§E¨¨¬§d§¦+§!§K§Ï¨-¨ ¨¬¨ó§Ý§£§y§6¨É§Â§¨°§z§¨ð§³¦§>§§P§I§y§§¨Ð§¨,¨,¨¯§§Ø§Ï¨V¨á§á¨î¨3¨
¨Ò§£§S§\§ô§j§ã¦§ì§l§³§¨¨§F§§õ§+¨á§*¨V¨ö§§¬¦ç¦¡§¥¨c¨û§¨¦¨§à§Ý¦4§Q¨D§á¦§ï§§k¦Z¦ÿ¦§T§¦Ë§î§h§_¦¨§§§\¦§§j§æ§Ì¦Ô¦9§é§\§¶§x¥^¦h§¨O§}§!§§´§x§§ä§ø§ô§3¨Õ§Ç§p§§n§§Í¦¯§ú§Û§Ð§s§f§q§'§ú¦¨¦ì¦m§M§<§¸§¨{¨.¨¢§µ§N¨Ú§l¨Å¨ ¨Ø§Z§©§$¨%¨a§+§§Ñ§ö§Å§"¨¨¨×§w§µ¦¦'§½§Å§¦î¦¦®§á¦Ü¦K§5§¬§¤¦~§!§Ó§@§&§D§¦¦ §;¨q§Õ§p§,§¨§r§{§c¦§.§~§e§¥§§Ê§§%§n¨T¨±§%¨§j§~§é§ç§:¨¨a§Ë§¨§ð¦h¨5¨£§Ó§½§Ç¦à¦§Ô¦ê¦§x¦ø¦©§§0§6§4§<§å§¨Ï§|§Ó§§§Î§¨o§¦§^§§§\¨5¨¼§§¨¨H§?§r§ã¦ §§J§ã§¨g§÷¦Ð¦§§F¦Ï¦¼¦?§$¨!¨Ø¦§Ë§1¨4¨¥§e§§E§J§¾§å§p¨S§x§Ý¦I§¨§^¨C§~§á§{§q§§ë§û§§§|§È§§÷§(§§D§4¨ó¦§8§¦ê¦§¶§¨¨¾§¶¦Â§§+§v§¯¦²¦ó¦·§+¨§)§1¨$¨1¨¨û¦¾¦§:§!§§{§ð¦±§.¨Ñ¦¦¨¨ì¨¨¨¨U¨§+§ô§Þ§§Å§_§`§§§è§Ô§¨K¨â§î§ÿ§§²§¨n§(§p§¿§Ô§Ë§¨0¨§j§ø§§B§<§È¦Ý¦&§À¦~¦è¦o§)§G§§²§m§d§§Z§$§§ö¦ù¦§É¦:¦¦.§¦§©§<§§'§½§¨î¦§§§a¨§g¨{©§)§ð§®§§?§Û¦|¦§e§Ô¦¨6§¶¦¦§Í§p¦e§§µ§Ð§ÿ¦§ý¦3§á¦]¦Á¦ä¦§m§H§°§µ§ú§Z§§¡¦>¦i§¯§O¨Ø§§§·¦ð¦§É¥¦M§°§^§\§k§+§p§à§J§o§§§[§È¦¦!§&§¢¦ §½§e§¦_¦¿¦Ð¦[¦.¦Å¦§ò¦§ê§B§+§ð§¨I§§ë§1§k§µ§8§Ý§{§§Z§ý¦Ñ¦Ø¦§d¨d§§¦¦§7¨z¦¦è§}¦Ï§¿¦D§-¦l©\§\§~¦J§¾§&§½§í§§Æ¦¤¦±§Õ§n¦¦§é¦S¨v§Ã¦§½¦§O§ì¦¨¨î§w¦b¦'§_§í¦x¦æ¦¼§ë§°§p§§¢§§¦S¦¦!§§{§§ñ§Ð¨ñ§J§j§§
§,§@§e¦¦â¦¦¦i¦²¦Â§¨Ç§¸¦ø¦ê¦§÷¦§Y§ ¨§'§k§[§{§%¨[¨2§®§ê¦§Ð§Ä¦~§Ý¨¢¦Æ¦7¨ø§ë¨¨r¨h§Ò§§I§9¨$§D§Û¦Ö¦0¨§Ø§å§w¨¨¨¨í§{¨§6¨©É¨y§E¨Û¨·§§!§m§ø§H¨Ë§è¦1§º§
§w¦¦J§ï§?¨¶§§¨ç§ù¦/§§¦¦<§
§È¦¹¨·§t§;¨å§§©§Q§ü§0§§v§n§§>¨¶¨§ë§§k§w§Æ§)¨ú¦¥§b¨¨u§á¦»§­§:§F§"¨ ¨$¨¢§U¨:¨µ§§§Ù§¦§;§Ù§S¨ü§ÿ§û§û§ý§¨§¢§d§¶§«§§²§Ö§I¨a§8§¸§§¦¥§\¨o§§L§ß§§¦@§§Z§v§9§Å¦	§/§§§^¦Ã§¨§ü§î§}§V§O§§¤§í§î§§Ñ¦§[§\§F¨=¨¸§§¬§U§H§·§ß§§î¦F§§÷§þ§§¹¦¦®¦¸§§Ó§Õ¦§§a§Ó§ §e§¨`¨¹§é§}¨§¨H§e§ï¦ß¥Û¦=¨¨=§°§"¨a§u§S¨,¨Â§§¡§§µ¦è¦í§ã§¨<¨Ù§ß¦§2¨¨§Ö§8¨·§'§§%¨å§Î¦§Ô¦¨Ê¥X¦Ï§@§@¦£§°§k§Õ§¾¨¨õ§§Ò§¢§`§¼§¨¨§¹§á¨¨Z§¢§Ý§ú§V¨/¨¨8¨ð§©;§§5§³§ñ¦S§Ô§>¨Æ§¨+§q§¾¦¥§Ø§#¨µ§ ¨«§y¦3§§Þ¦N§ð§§{§-§§Q§4§§Ñ¦±§§æ§,§²¦Ö§ÿ§^¦å¦#§]¦§§¿¨á¨
¦F¦q¦O§Ü¦§§¦Ç¦
§@§T§1¨½§¨²¨¨D¨K¨g¨
¨§§á¨©2¨=¨§¨/¨M§w¨¨±§4§¦§;§§{§§w¦}¦+¦D§¨	¨¹§¿§§x§Å§¨8¨X¨¨§=§b§³¦`¦.§s§>§´§a§»§u§-§Ê§§§À§É§N§­§å§å§s§^§Î§¨Û§½§,¨5¨é§ð§$§d§¨E§\§æ§s§ÿ§°§e¦
¨Þ§¨Ñ§°§¨è§§j§Y§{¦µ¥C¦±§¨ì¦~¦þ¦B§*¨d¨ª¨h¨3§b§}§A§i§þ§·§§§?¨A¨¨§§h¨7¨ì§ô§°§§+§}§Þ¦Ç¦§.¨Ú§§§æ¦O§Å§%¨ô¥©1¨ÿ§&¨¸§S§¨[§)§å¦§2§ä¦§å¦s¦ö¦Ä¦$§Ö§í¦Ë¥¯¦~§ì¦r§O§§i¨M§§É§"§e§§Y§§§¦­§÷§.§¡§V§X§é§¼§¨1§w§ù§§¼§Ô§ã§9¨¨£§7§¡§§Å¦]§Ì§Ó§o§§¨\¨ç§ ¨~¨¦¨.¨Ø¦Ø§À§§a§K§§r§-§&§Í§¨P¨À§³§·§|§Ý§`§a§§´§¦§¦
§2§Ü¦r¦¦l¦ï¦§K§T§6§"§Z§ö§­§§c§U§}§¨È¨¨í§é§-¨á§é§ì§Ñ§x§§§§$¨G¨º§ó¦-§@§§·§J§B¨§¬¨©ª+«ÿª«g¬¬Á¬­³®	°V°1±¯®´¯¬®®&¯}¯V°°-±ÿ°k°Å°Ò°k°å° °±I°Ë±Î±®°°°¥±D±Z±ç°2±»±W±Ô°±m±~±û°Æ°¸±R±e²²³F´Oµ¶¶¸G½êÇ/ÝìòWûVüÏü
ýýü_ý&þXþmþ}þþ¡þ«þµþ·þþíýýµþíþïþáþéþûþôþÿÿÿÿÿþþÿ
ÿÿÿÿ-ÿÿÿ ÿÿ
ÿÿÿ ÿÿÿ	ÿÿÿÿñþùþúþðþÿßþâþÙþñþßþÙþóþûþÿþÿîþãþçþñþñþ÷þÿ
ÿÿÿÿÿ
ÿÿþûþÿÿÿÿÿÿ+ÿûþ$ÿÿ!ÿÿÿÿÿ!ÿÿÿ
ÿîþÖþÿ(ÿ ÿÿÿÿÿÿ ÿ%ÿ&ÿÿ
ÿÿ%ÿÿÿÿ0ÿ1ÿ+ÿ)ÿ1ÿÿ¿þþûþ:ÿ3ÿ2ÿKÿ6ÿ@ÿ<ÿ3ÿJÿHÿDÿNÿOÿGÿDÿHÿIÿ>ÿAÿDÿGÿWÿVÿSÿVÿVÿWÿZÿTÿMÿXÿ?ÿ6ÿ7ÿ5ÿHÿQÿNÿQÿPÿJÿLÿMÿ\ÿUÿWÿgÿ`ÿ`ÿdÿWÿZÿVÿMÿVÿWÿ_ÿ]ÿPÿWÿhÿKÿaÿ`ÿMÿGÿSÿXÿOÿRÿmÿgÿbÿZÿ[ÿ^ÿUÿQÿSÿ^ÿgÿbÿrÿSÿSÿNÿVÿUÿ\ÿ_ÿSÿBÿTÿwÿeÿ\ÿSÿSÿIÿ]ÿhÿeÿdÿ_ÿ`ÿbÿNÿ7ÿTÿcÿ[ÿWÿOÿKÿLÿSÿ]ÿfÿdÿ[ÿXÿfÿDÿAÿWÿ^ÿRÿJÿLÿKÿKÿOÿHÿFÿ6ÿIÿJÿEÿ-ÿ"ÿ5ÿHÿBÿCÿ8ÿCÿPÿGÿ<ÿAÿAÿ4ÿ,ÿ1ÿ8ÿ7ÿ1ÿMÿZÿDÿÿèþ
ÿ<ÿEÿ>ÿAÿYÿKÿKÿLÿ@ÿ9ÿ4ÿ5ÿFÿRÿBÿRÿTÿIÿAÿQÿVÿOÿVÿ_ÿSÿKÿXÿIÿSÿ8ÿ1ÿ;ÿ:ÿ6ÿ<ÿCÿHÿ<ÿOÿOÿNÿ=ÿ>ÿDÿFÿJÿMÿAÿ0ÿ@ÿPÿGÿ8ÿ$ÿ-ÿAÿ?ÿ4ÿ<ÿ0ÿ,ÿ/ÿ9ÿ(ÿ&ÿ'ÿÿÿÿ'ÿ!ÿ/ÿ5ÿ0ÿÿÿÿÿ"ÿ+ÿöþ
ÿÿÿÿÿüþÿÿ
ÿòþ
ÿöþéþåþòþ	ÿÿÿÿ
ÿÿÿÿ
ÿÿÿÿÿÿÿ#ÿÿ!ÿÿÿÿÿÿÿÿÿÿ$ÿÿ$ÿ!ÿ"ÿ0ÿÿ´þþ	ÿÿÿ-ÿÿ#ÿ)ÿÿÿÿÿ$ÿÿÿ/ÿÿÿ%ÿ%ÿ ÿ-ÿ-ÿ)ÿ0ÿ+ÿ
ÿ	ÿÿ*ÿ,ÿ#ÿ1ÿ0ÿ,ÿ?ÿ7ÿÿ$ÿ8ÿ5ÿ1ÿ5ÿ.ÿ*ÿ4ÿ)ÿÿ7ÿ3ÿ-ÿ5ÿ6ÿ&ÿÿÿÿ"ÿ0ÿÿÿÝþÏþ¶þÆþùþÿ'ÿ'ÿ>ÿ,ÿ(ÿ)ÿ$ÿ&ÿ&ÿ1ÿ6ÿ*ÿ(ÿ+ÿÿöþÑþ
ÿ ÿ!ÿÿ!ÿ2ÿ9ÿ,ÿ!ÿÿÿ!ÿÿ ÿ0ÿ&ÿ#ÿ)ÿ ÿÿ#ÿÿ)ÿ$ÿ(ÿÿ!ÿ
ÿÿÿÿÿþþÛþÊþþþþYþþ³þþ¢þÓþèþñþÙþ þÝþÿ÷þÿÿÿÿÿÿÿÿÿÿÿ
ÿýþûþÿùþùþÿ
ÿÿþþõþãþéþòþñþãþÏþÒþÓþÏþÌþÄþ¼þ¯þ¢þ³þþaþUþTþ3þýýùüýsý]ýý³üûÍö¸è¼ÚÊ$º³È¯¹­­Ç«ªªlªªwªÜ©*©ªÀ©Þ©ªg©×©O©`¨p¨¨c¨!©å©,©¶¨¨¯¨©è¨<¨²¨¨¨£¨¨¨¨0¨×¨¨7©d¨d¨§4©B©D©Í¨Ì¨Ý¨Å¨¨¨©¨ª¨¨©ç§Ù¨ª¨õ§A¨¶¨¨=©l©å¨á¨8¨Ñ§f§a¨N¨§j¨å¨I¨Ò¨;©¨w¨ý¨Ã¨'¨,¨x¨6©g©h¨ö§[¨¨Á§¨S¨©í¨?¨¨M¨*¨ß§£§§0¨§Ý§1§¨§@§¨ù§¨S§ó¦^§§w§¥§´§p¨á¨¨C¨G¨
¨	¨:¨ê§Ì§¨·§|§»§Ç§P§§r§Þ§1¨á§-¨§
¨ª¦È§õ¦©¦o§¨í¨5©þ¨'©¿¨©¨°¨æ¨Û§o©ó§T¨+¨þ¨ú§±§¨|¨¨2¨m¨¹§Â§3¨{§þ§­¨/¨
©ü§¨ñ§Í§§ë§W¨[¨Ù¨í¨;¨z¨/©R¨b§¨Ä¨¶¨%¨¨,©à§Ó§§û§ï§°¨j¨³§¨/¨w¨ã¨¨¨ú§p¨ý¨Ã¨¨v¨¨Ç§M§)¨±§§X§¨§Í§ ¨\¨¿§,§§³§{§L§§þ¦N¨¨5§9¨é¦µ§¢§Û§§Õ§Ê§I§;§§§
¨ì§#¨æ§n¨¨è§Ø§o¨R§í¦w§o§¿§|¨&¨¨Â§T§>¦¦§½§²§§§ï§¨¨¨T¨¡§$¨¨B¨8¨¨L§y¨.¨¿§¨Æ¨z¨ä§§=§¦§|¨Ü§è¦<§G§Ì¦S¨§ö§É¨Ñ¦~§¨T§§O¨Ò¨¿¨¨f§Q§Ç¦§§h§>§h§¨+§¼¦§Ñ§]¦§W¨«§ë¦§{¦q¦§,¨§¨§8§x§¦§Y§O§¨'¨ñ§¨q¨î¨§§æ¦Ù¦e§¦§ô§u¨§Å§§Y©X¨¿§§	¨«§¨§*§6§[§î§§ý¦§G§§Ý§Ð§M§¨y§Ë§Â§ü§n¦©§t¨Ø§¨Ä§r§B§§¬§)§w§s§§Û§:¨F¨Æ§¹§è§	¨ï§§0§-¨×§j§%¨§9¨£§Ù§ª§¿§÷¨¨v¨Þ§·§Å¦§¦É¦§À§§=§-§e§Ê§E¨¨ú§Ö§§¿§¾§§í§c¨H§2¨÷§@¨¨ì¦#§Ú¦¨Ñ§ã§H¨î§x§e§b§g§º§¦§C§§ô§Ì§Ê§¨þ§§1§¨i§å§Í¦;§M¨¨Ú§¨ù§Z¨H§G¨e¨©Ù¨D¨A¨¨|§¨¨¶§y¨6¨L¨æ§i§§G¨}¨ó¦4¦K§Ñ§³§Ô§§Q§/§µ¦°§"¨§h¥a¦¦&¦!¦B¨Ù§^§:¨ó§Ó¦u¨?¨í¦Z§§Õ§u§ü¦¸§¨)§¦§ú§j§¶¦§î§¨©j§ó¦Ô§B§K§§3§³§§¨P¨¨y§î¦ë§¦a¦ÿ§o¨©K¨6§B§r§f¨¨©~§§ü§
¨§Â§5¨¨§b§^§H§§è¦¬§ §²¦§õ§A¨k§§§<§G¨§¨§§Æ§§{§¨÷¦}§¨Þ¦¨¦³§¶§l¨º§ú¦¨©§ï§'¨,§¦±§å§§6¨/¨¨1¨~¨&¨r§2§Þ§¿§8§ª§³§|§Ù§f¨'¨@§	§È§§B§X§d§Ø§§u¨]§Â¦Ê¦§¨ý§ú§ ¨+¨ §t§ê¦o§#¨k¨¨F¨¨§}§=¨3§¬§Æ§¨¨¨§×¦8§Ï§d§§(§§¦Õ¦§O¨¨T§§á§¨ç§³§M§é§¨d¨§§¨ñ§=¨ô§ô¦§­§~§-¨¦¦§Q§6§§p§'¨¨E¨Ù¦¦§J¦Þ¦§ó¦?¨Ø§K§§p§¨(§p¨&¨×§9¨f§u§§Ö§¨Ä§w§6§Å¦
§Ñ§¨Æ§Õ§®§ü¦¯¦å§¨î§i¨§§¸§þ¦Ó¦ý¦v§¡§¦o§|§ä§¾§F¨S¨Å§Ö¦è¦õ¦Á¥§Ü¦µ§1¨è¦§Ñ§è¦¦ª§j¦§¥¦d¦¦©§G¨	§í§+¨«§¦ï¦¨Ò¦*¨í§°§|¦1§g§i¨è§¦n¦F§0¨ß§§B§À§¨§§û§¨>¨á§¯§8¨³¨¨¨þ§¨3¨Õ§¥§{§Û§¨D¨¨G¨¨î¦é¦ñ§÷¦ë§¨²§^§v¦ª§(§§§§î¦ä§ë§¦ô¦J§|§¦Å¦§§§Ó§¬§¨ç§¨í¦;¨R§I¨b§b§Ð¦â§è¦â§¦À§_¨/§R§p§e¨ §§î¦>§i¨g§û¦x¦"§¦­¦§i§g¦}§ù§H¨¨²§­§§N§]§ê¦§K§§ñ¦§á§¨¯§±§¿§È§l§>§c§§Ø§~§o§¨C¨å§»§@¨©©g§§¨Ä§§§¤§ó§I¨Ë§O§â¦Z§®§§§Â§¨¨¨å¦G¦§é§´§y¦X§¦ª§ñ§¨§"§N§W§ù¦T§P§ä¦¨§S§O§â¦,§§3§±§Å§§h§;¦)¦6§{¨B§O§t§¨ÿ§ï§Q¨®§J¨<¨v¨ú§V§ð¦4¨_§)¨]§Â§§©§§	¨w¨Ý§§N§©§è¦»§q§Ú¦C¨É§N§R§C§)§@§h§Z§f§¬§ü§S¨ø§Ð§»§¨ã¨§	§n§ß§C¨,¨`§C§Ë§K§,§§F§O§B§§j§õ¦§­§§ã¦=§§½¦!§Q§Y§½§Ì§ö¦¡¦§$§.§t§q¦I¦ó¦§Æ§¨§ý¦­¦=§O§Ü§§k§a§R§¨.§§k§;§Æ§b§8§-§á§m§w§§á¦§â§0¦µ¦§©¦]¨Ê§#§^¨§¢§ø¦¦Ø¨²§º§²§ö¦Ê§¥§¨Ý¦û¦S¨x§4¨È§1§ê¦á¦*§c§§ §+§¨i§2§W§§¤§§x§ §'¨¨m§þ§ó§§»§Ê§§F§´¦é¦§Ç§Ñ§ ¨t§³§Ñ§§¨§ò§§E§F§§$§:§Ô§7¨Ø§§%¨u¨^§Ý¦H§§§e§Ð¦h¦×¦h¦ø¦°§~§§í¦ §
¨^§à¦ô¦0§+§o¦s¦9§ß¦ð¦F§3§§=§ ¨;§ú§Í§¨7¨z§â§§¨Q¨Ü¦Y¦Ó§¤§Ý§ú¦]§§Ì¦ú§&§ô§y¦c§¨¨]§)§_§0§ô§¦§ö§§O§ò¦À¦­¦ü¦Â¦È§5§-§P¨L¨ï¦Ñ§n§Ô§d§½¦§l¨¹§3¦@¦"§m¦C¦­¦ì¦l§Y§ê¦§$§|§§à¦á¦§q§§¦Ð¦ø§£§¬§4¨¨è§V§¦¦2§>§§§õ¦¦ï¦ã§V§]§L§q§§¦¨z§§'§p¨U¨À§q§§§X§§y§¼§f§û¦§r§Ø¦5¨t§>§7¦A¦í§¦Ï§¸¦Ô¦ð¦ø§â¦W§Ï§ú¦K§§]§z§@¦1¨È§x§§¨¨S¦Ê¦J¨Í¦=§§­§Ü§¨ä¨8¨@§§ñ§p§H§T§ú§¨§¾§â¦i§§á§§¨§Ô§	§Ù¦¨Ò§§Ò§§§¨h§¦V§½§;§§ó§õ§r§i§Ð§o§s§{§¨§ §-§§ÿ¦q§§¬§1§l§q¨þ§§u§/§}¦â§¢§¨Ñ§§±§R§è§3§§§_¦ó¦R§³§¶§§é¥«¦î¦§!§~§§ò¦r§§$§ý¦Û§§m§Á§
§¨§|§þ§h§¸§D¨§m§§l§§§È§Ê§§ð¦æ¦§§§§§©§r§<§§¨n§Ý§ª§A§¬§£¨¨§ï§n§Î§§¨#¨!¨è§/¨~¨Æ§%§*§÷§ç§ñ§C§¨t§¨7§¨O§v¨(¨O¨»§®§¥§­§§'¨'¨/¨§§^¨ú§§Ü§×§§k§Â§Í§§n§Ï§4¨¨
¨÷§§C§ §¨î§:¨§f§6§z§k§Â§Ü¦è¦r§2§{§Þ§Å§ï§¼¦ï¦K§§á¦V§~§3¦É§!¨¨'¦ª§æ§è§¨·§]§S§®§º§9§Ì§,¨û§M§z§p§§¨ë§§¿¦§3§}§§z§_§>§ã¦\§3§§`§õ¦¦'§^§4§Ö¦¢¦§â§"¨§¨è¦¯§»§§ê§C¨§Ç§¦F§æ¦¦Ò¦)§½§Ñ§Ó¨¨ê§¡§¨Ã§¢§á§¦§D§é¦Ï§Ê¨1¨-¨~¨þ§§»§Q§z§«§Á§§ï¦¾§¦¦;¨G¦¨M¨Î¦¤¦f§§ü¦1¨ ¨¡§à§Î§§§%§è¦p§l§u§²§¼§
§ú¦Ï§ú§§§G¨d¨b§G§§§¯¨s¨ï§¶¨~¨C§H¨¸§>©j©¯§¥§c§v§Ï§F¦¦8§Ì¨Õ§§Î¦é¦<§§ë¦O§K§}§¡§§Æ§§`§À§§§ê¨¨'§2§0§L§Û¦9§6§§´¦æ¦ý§¤¦¦ñ¦H§Å¦4§§ô¥
§§Ù¦g§Å¨ß§§F¨Ü§¦§¨_¨#¨·§¨§¨L¨g§§§5¨§§È§ü§º§¿§©¦~¦­§w¨w§ì¦$§Ë¦§3§È§Í§p¨]¨É§§G§"§§N¨b¨d§®¦Ç¦~§¹¦¦¬¦Ò§)§t§f§ú¦§¨Ý¦Þ§Ï§ë§P¨o§§¨¨§`§õ§¨¨Ê§Á§,¨¨¨¨§§«§|§§©§g§â§Ì§¦Ø§b¨§X§{§§Ý§§{§ù¦¼¦¦Ü¦µ§½§%§)§§M§"§,§§§¨h¨	¨ó¦÷¦à¦§§§c¦¨Ü¦§§f§¨§V§¨1¨§!§±§3¨Ï¦Þ¥§£§û¦·§{§Ï¦ò¦¨§á¦£¨õ¦m¦§8§S§h¦[¦6§Ì§b§À¦®¦!§"§Ö¦c§y§§x§µ§
§Ý§µ¨D§¢¦©§A§z§7§F§§Ñ§§f§J§§¦¦º¦a§.§¦¦¦m§§É¦Î¦7§ç§¨
¨§Û¦§¨à§ä§$¨'¨§§§§§¨§=§Ç§À§K§Ó§¨7¨§É§½§ÿ§n¨ §_§=§§f§ß§Ø§¨L¨ñ§á§O§O§s§§R§k§§K¦×¦Ý¦§G§
§¦E¦?¦­¦³§	¨>§´¦Ê¦§+§¼¦u§J§§ §¥¨¨§Û¦à¥§¨§§§î§ç§\§Ù¦§¢§²§Q¨¿§î¦§§§d§Ð§¨þ§©¢©ªÉª-«ì«¬¯¬a­ð­¯'°Ô°>°=¯ï¯¯d®­5®«¯û°Þ°ô¯G°±â°&±±°À°±°*±$±õ°F±í±Á±&±3±O±n°þ¯v°°°´°¡°ï°Ü°î°q±¡³7³×³¶´a¶4·å¸Û¼ôÇÝäò5ûIüËüýý´üýþIþyþþþ©þ³þ»þ­þ}þÖýýÄþüþ÷þåþãþ÷þûþÿ
ÿ	ÿÿÿÿþÿÿÿÿÿÿÿ(ÿÿÿÿÿûþÿÿÿÿÿÿñþèþíþãþòþóþçþÿÞþÝþèþâþåþèþ÷þÿëþÐþÛþæþÿÿÿÿÿ#ÿ-ÿÿÿÿÿÿ"ÿ"ÿÿúþõþÿÿÿÿ	ÿ
ÿÿÿÿÿÿ
ÿÿòþÔþîþÿÿÿÿÿ
ÿÿÿÿ ÿ"ÿ ÿ
ÿÿÿÿÿ&ÿ$ÿ"ÿ,ÿ1ÿÿÏþ¡þñþ1ÿ;ÿEÿBÿ3ÿ8ÿHÿ8ÿ?ÿNÿIÿCÿMÿNÿ=ÿ3ÿLÿFÿ?ÿIÿBÿRÿWÿWÿXÿQÿNÿWÿPÿJÿYÿFÿ3ÿ8ÿ:ÿNÿWÿTÿPÿLÿMÿSÿIÿXÿkÿKÿSÿNÿYÿ[ÿVÿUÿXÿRÿJÿOÿLÿcÿJÿWÿjÿ]ÿ]ÿIÿMÿSÿTÿeÿfÿJÿRÿoÿRÿOÿaÿKÿJÿMÿMÿRÿ]ÿ_ÿVÿmÿGÿTÿ*ÿLÿXÿZÿPÿUÿeÿcÿ_ÿkÿHÿAÿ>ÿXÿUÿ_ÿ_ÿ`ÿ^ÿTÿWÿSÿJÿ\ÿSÿ^ÿSÿWÿPÿJÿQÿXÿYÿWÿZÿ[ÿHÿ<ÿIÿ]ÿOÿFÿOÿTÿOÿEÿHÿ8ÿ@ÿMÿOÿ@ÿ+ÿ.ÿ<ÿDÿMÿKÿ;ÿOÿRÿ@ÿ=ÿ>ÿ=ÿ;ÿ9ÿ8ÿ3ÿ>ÿ?ÿLÿ?ÿBÿÿØþñþ$ÿ3ÿCÿNÿ[ÿ_ÿMÿWÿFÿ9ÿ2ÿAÿYÿ]ÿOÿCÿHÿNÿVÿTÿGÿOÿ_ÿOÿ?ÿaÿKÿAÿ3ÿ?ÿNÿ>ÿ4ÿ-ÿ-ÿFÿVÿXÿ6ÿEÿMÿGÿ=ÿ6ÿ>ÿGÿ=ÿBÿ,ÿJÿ:ÿ7ÿ4ÿ/ÿ6ÿDÿJÿJÿ@ÿ1ÿ<ÿ7ÿ>ÿ4ÿ%ÿÿÿ ÿÿ(ÿ5ÿ4ÿ+ÿ0ÿ,ÿ'ÿ$ÿÿ+ÿ%ÿüþÿÿÿ
ÿÿÿÿÿÿÿÿÿÿÿÿÿÿÿÿÿÿÿÿÿÿÿÿùþÿþþÿÿÿ$ÿÿÿÿÿÿÿÿÿ-ÿ'ÿ ÿÿÿÿòþþÇþÿÿ.ÿ1ÿ#ÿ'ÿ*ÿ$ÿ$ÿÿÿ#ÿÿþÿ8ÿ.ÿ&ÿ%ÿ&ÿÿÿ+ÿ8ÿ/ÿ$ÿÿÿ"ÿ*ÿ%ÿ#ÿ0ÿ&ÿ)ÿ<ÿÿ ÿÿ1ÿ.ÿÿÿ-ÿ"ÿ)ÿ!ÿ1ÿ/ÿ.ÿ'ÿ1ÿ6ÿ+ÿÿÿÿÿÿ÷þÔþþþ¹þéþÿ%ÿ*ÿ#ÿ1ÿ4ÿ7ÿ(ÿ#ÿ&ÿ,ÿ,ÿ(ÿ!ÿÿ%ÿ3ÿÿùþÿ0ÿ)ÿÿÿ!ÿ%ÿ)ÿ=ÿ!ÿ!ÿÿ*ÿÿ#ÿÿÿÿÿÿÿÿÿ"ÿÿ ÿÿÿõþûþÿÿÿÿÿûþøþùþÈþÓþÏþÈþÒþÛþÜþÝþÒþÊþêþâþÿÿÿûþûþÿÿÿÿÿÿÿ	ÿÿÿÿÿÿÿÿóþåþïþñþðþëþîþÛþÐþÙþÝþâþÑþ·þ³þ¸þ©þþþsþOþ_þ?þþúüýtýbýý±üûµõæÑÚ÷Ìqº±8¯:­¬^¬}«¡ªHªªê©ê©²ª^©¿©_©Aªª»©E©R©>©Í¨Ø¨¡©©'©¥¨¼¨§¨y©-¨j©¨¨¨¨É¨m¨¨å§1¨J¨¨0©¨P§Ù§W§y¨¨¹¨I¨:¨M¨â§U¨¨à¨©¨H©=¨ù§"¨I¨b¨¥¨*©Ö¨¨ã§Ä§§u§¨E¨@§ê§´§¨¨ó¨l¨)¨ä¨©Ü¨©¨÷¨x¨>¨î§µ§¨%¨&¨c¨v¨¨S¨R¨¨¨§É§(§ç§?§4¨y§ý§ò§´§¸§P¨Ê§a§"§¨¦å¦M§{§¦¨î¨ë§¨¥§R¨¨§>¨§§)§§Ç§Æ§ú§Ä§¨§µ§«¦S¨|¨¨C§¦ê§§º¦§ÿ§¨E¨N¨Á¨©W§Ð¦¨¨5¨¶§§©?¨Â§ÿ§i§½¦§o§¨¨|¨g¨¨§É§©	ªk¨¡©l©~¨¨]¨©2©V¨N¨B¨n¨©¨Ì§1§Î§7¨ý§Ô¨~¨¨{©¨Þ§§¨_§@§/§G§L¨ý¨¦¨I¨Ó¨¶¨¨`¨¥¨í¨î¨Ð§m§w§Ô§Ú§	¨X¨
¨¨Æ§J§§ý§§A§Í§ð§,§Ç§p§º¦ò¦ì¦¨Ì§v§¶§§¦§é¦¦¨¦é¦m§Â§û§ì§ß§¨£§º¦¯¨ã§b§±¦ò¦*¨~¨Õ§=©[¨{§(§F§i§Ò§)¨°§|§¥§§×§¨%§2¨i§¨¡¦å§§¨§£§¨x¨§?§¨*¨Ñ§Â¨¾¨m§¸§á§!¨7¨C§Õ¦G¨¨G§´§i§«§§º§¨ñ§¨°§û¦é¦!¨¨¨´§_§§©§&¨Å¦f§I§¨l§N¨¨ü§¨u§¨Ö§¨§§V§8§ñ§§ä§¨V¨=¨Ï§W¨´¨§Ü¦§¡§¤§ú§§ï¨ú¦Ô§§©.¨Õ§A§¥§A§W§ì¦§»§=§©§¨¨Í§Â¦í¦¿§z§9§ß§H§¥§*§Ú¨^§Ý§Ý§B§¨¨h§§D¨E¨
¨Q¨¨w§í§«¨A¨ï§ú§t§ß§¨Ý§á¦5§Ï§Y¨¨¨¨B¨½§ý§Ã§¨L¨Ê§\§§.§Ö¦¦	§§§;§§§§7¨¨ª§·§§s¨Q¨Ç§ñ§à§ ¨.§Á¨F§ë§	¨Ò¦]§Ã§r¨¨§º§÷§§¹§ï§¨§á¦û¦§­§r§§Ô§l¨¥§i§§ì§	¨À§Z¨Å§â§§`¨¨§²§S¨§§9¨Ò§À¨¨Ë§n¨Õ§¶§B¨§§§Å§¨§g§+§Ë¦§?§ç§©§·§v¨§¨L§©¦-§]§N§p§Q§Ó¥Þ§­¥½¦²§¦w§ï§ÿ¦§p§§¬§ô¦Î¦B¨#¨æ§U§j§§§á§I¨§æ§ü§S§:§§y§Í§ÿ§o©å¨H¨9§C©ì§ý§ô§¨§Ë§§"¨*§ð¦®§Á§­§¨§É§µ¨,¨a§/¨¨§¹§	¨ö§§§n§é¦¦
§¶§:§¯¦ï¦§É§z§§d§µ§·¨û§¨K§¨!¨²¨¨A§°§ü¦§§(¨º§²§z¨!¨º§¾§¢¨Õ§¨¨¤§Ä¦¬§H§Y§Ó§à§
¨I¨M¨§ú¦Ã¦o§º§|§­§Ñ§;¨³¨°¨P¨Ì§t§Á§	¨¼§c§ö§U¨§¦§`¨=§o§§X§C¨è§3¨°§¤§G§¦d§_¨Ð§W¨Õ§!§Ò¦Ä§¨¨	¨G§?§%¨µ¨æ§Ê§Z§8§	§§s§ï¦º¦§¨)¨}§ï¦#§T§§¬§§P§Ò§i¨¨§¨I¨§¨b¨n§U§§+§Æ§ù¥§>¨÷¦¾§§¨î§ú§û§Ô§§$§8§Z§%§+§4§¨_§U§s§U¨ö¦§ì§ö§ã§V§§`¨ï§§l§§§Ì§ï¦§L§Þ¦§Ï§Ì§Q¨ô§£§§§ú§Ë§i§ü¦§¯¦Ú¦§O§@§°§©§´§·§§2¨§¦Ã¦Ú§@¨§,¨ð§H¨C§¦²¦?§¼§h§o§|§§¦N§Ê§§V§?¦Ê¦Ý¥b§-§§ù§-§*§§«§)§Ã§í§<¨Ï§>§ø§å§Q§û§¨o§6§	§ñ§¨Ì§Ö§k¨A¨^¨¨ª¨U¨¨Ï§n§
¨y¨<¨Ë§§)¨§:§¶§§Í§¢§§¨¨§ú§¨ö§*¨x§*§§Ê§q§¦§u§§ª§#§¦D§}§)§¨¨|§¨µ§7¨q§§m§æ¦$§û§
§¨c¦§æ§¨[§á§À§`§ñ§Ð§ç¦ñ§¨Q§§&§¼§ä¦º§§®§§§Á¦§§¦é¦¨§M§z¦b¦Ç¦¦§+§¯§µ§©§¨1§§¤§ï¦§k§§Ó¦§1¨k§&§ü§ñ§â§	¨è§²§6§7¨Ø¨¨æ§/¨§§w§²§f§	¨ð§â§¾§e§§!§¶¨4¨§¦ã¦§§"¨ò§É§Ì§Â§ô¦[§Ó¦Ø¦§N§Z§Y¦§§O§õ¦+¦¢§§ö¦ã§«§â§x§â¦6§§¨4§h§§§¦§¼§¨r§P§3¨Ù§è§¨B¨¨ú§e¨¬§Ç§·¦m§§§·§Ä§§r§à§Ø§^¨ð§·§J¨§
§¨§%§g§§5§X§§G§i§¨µ§}§§§§S§È§+¨ò¨ó¨ë§ü§þ§I§`§§Y§§}§3§§Ù¦:§v§Û¦¡¦Ä¦Ð¦§8§~§§Û¦¦´¦Û¦?§è¦â¦º§x§7§$§]§U¨N¨§ª¦
§§ÿ¦§+§§§y§i§§§1§j¦¨_§ö¦ä¦¦N§O§3§§ç¦¢§¶¥§þ¦·¦È§³§§ó§¦7¦§Á¦¨§§6§7§ª§0§¨8§5§\§j¦u§å¦§Ù§§Í§³§§-§j§a¨¨T§a§¤§b§I§©§§£§§ô§i¨5§F§÷§§ë¦§e¦B¦ÿ¦Ú§®§>§#§Á§Ö§ù§ § §«§1§&§À§¶§?§§È§¨Ô§\§§I§å¦>§i§§é§Ü§´§1§¦Ç¦b§Ý¦
§Ä¦ä¦}§2§§/§e¦>§R§ê¦§c§§ò¦ì¦Õ¦H§
§§§¨Z¨d¨§å§¹§§§x§°¦P¨û§ù¦,§=§d§æ¦º¨E¨§l¦§§Ó§g§¨×§§+§¦§¨8§D¨¦E§§^¦§a§'§E§½§§-§Z§§$§§§4§¦§J§Ä¦G§8§¦4¦t¦¸¦§ï¦{¦C§¶¦P§Z§í¦»¦?§Ý§'¨Â§§þ§7¨C¨¨!§Ì¦ä¦*§§¶¦I¦Ó¦(§§¦ß¦§¨¦.¦§æ¦>§£§c§§§J§2§­§=§Õ§F§Ý¦û§¶§¦µ¦ò¦Ü¦S§%§r§}§T§ä¦¦½§2§£¦æ¦R§H§±¦9§!¨l§­¦¥§¦£§7¨P¨÷§l§ü§ ¨¡¦ÿ¦§§§ù¦Æ§{§@§Õ§
§ÿ¦æ§Í§H§0§N§­§§Õ§o¨§ë§]¨¨§n¨ô§ñ¦5¦(§¨§K§l§K§§o§7§z§P§u§d§k¦A¦_§§§¦¦¦§§|§ê¦>¨¨e§Å§é§´§*§%§¦§Ô¦ó¦µ¦Þ¦v§l¨L§§ç§§§¦k§H¨À§¦§P¨-§ç§¨Ã¥d¦X§?¨\¨§§ô§ò§´§ý§Ê¦¨8¨ì§ù§Ã§¾§U§l§¬§%§ÿ§Ù§s§¨<§à¦R§K§§¹§E§B§?§æ¦w§×§<¨r¨÷§×§7¨´§m§¯§,§ú¦¨¨§*§Ò¦á¦|§»§ñ§D§§j§²¨§À¦§¡§Ù§*§ã§©§§B§ã§F§Þ§,¨¯¨Y¨¨§È§X§g§ÿ§¨Ú§ð§§æ§þ§B§=§¨d¨/¨@¨>¨¢§»§Ç§¨®¨W¨X¨P¨`¨¨D§7§U§Ã§~§§2§?§§§$§<§·¦p§Þ§R¨c§î§Ä§)§o§§é§é§Ó§¦[¨Ý§!§0§À§]§ §ú§¦§N§¢§§Ö§ô§3¨.¨§=§§W§º§ñ§­§2§½¦/§§§<§	§I§}§§^§C§Ì§Ï§	§¦º§µ§¹§Ú§Ì§Ú§*§2¨É§­§\§Ç§<§Y§P¨Þ§Î§¨§¦Å¦4§Ã§Q§¾§-¨ö§o¨Ð§;§H§\§T§2§X§§¶§Ù§¨ª¨c¨¨&¨r§þ¦=§ù§ù§®§©§½¦¦"¦1§=§Þ§§¦§§§¨¨¨@¨Q§§Ñ¨ô¦¦­¦±§õ§é§ý¦Ã¦§!§¸§ª§L§S§n§Â§O¨M¨5§÷§°¨¯¨ù§§?¨K¨H©©O§J¨¨°§h§Î¦ú§¨o§£¦0¨Ç§§¨¨k¨ê¦D§¨¨¨¨à§¨)¨y§Í§¨m§§§!¨Ø§Ö§:§§Ê§&¨§R¦§À§Î¦§H¦o§]§í§§I§ì¦}§¦L§G§,§â¦:§§¨â¨r¨¨÷§J¨Ø§Ì§n¨§Ñ§Æ§Ó§ç§u§<§¿§¦=§1¨¨í¦®§`¨R§Æ¦7§u§¨É§§Þ§@¨¨ê§e§2§j§]§§§©¦¦ß¦.§'§¿¦§å§ñ¦Æ¦§¹§§§0§W¨¡§¨-¨¹§É§¨ê§ï§Ú¨³¨W¨h¨ý§Å§Ã§j§J§\§^§§]§¨§d§î§a¨²§G§I¨È§§½§§×§§¬§=§õ¦Ù¦î¦e§µ§p§5§¬§§À¦O§ý¦§(§A¨7¨¼§§ß§§j§!§¦5§¾§²§õ§l§Ð§©§X§§§È§é§\§m§%§¸¦ß¦X§µ§{¨§¨¦©õ§U¨Ê¨k¨¨§~¦Ã¦T§Þ§é§*§{§¸§û¦Õ§Ò§F§ë¨÷¨c§§ï§¨Q§¶¦ý¦F§r§§_§Ç§
¨}§§X§$§Ù¦K§§í¦u¦§Ù§§§Ó¦y§¨}¨N§¯¦8¦¦¨¨-©©¸§:§¼§§	§F§X§§°§ï§²§V¨-¨§.¦)¨I¨2¨¨J§@§í¦þ¦§§§»§O§§ä§¨m§Â§o¦§R§¿§É¦´¦§£¦§ì¦'§§¬¦¦Æ¦{§§®¦t¦q§[§p¦¦û§I§§Ú¦¨§t§§¦F§>§ð¦§ä§§p§§Ð¦
¨ò§§V§É¨°§§§Î§ ¨G¨Ú§)¨ô¨ô©3«§«R«»«?­ç®¯ °|±°Ü®·¯­i©X¬¯ë¯A°°F°°T°£°±±®°Â°±ô°t±X±²%²¿±m±E°b°H°Û¯°Þ°#±t°±\±µ±±É°¸±Ä³´a´B´ ´5¶¸À»NÅÛ[òDûMüºüöüýÕüý$þRþyþþþµþ¸þ²þ¨þ~þáýýÉþäþåþçþéþñþòþ
ÿÿ	ÿÿÿúþ
ÿÿÿÿÿ	ÿÿ&ÿüþÿ"ÿÿíþÿþÿ&ÿ*ÿÿùþöþÿûþÿþÿêþìþÿ÷þÐþÔþÞþ×þÖþçþ÷þõþêþåþîþÿÿ
ÿùþ
ÿÿÿÿÿÿÿÿÿÿÿ
ÿÿõþÿÿþÿ!ÿ3ÿ.ÿÿ
ÿÿÿ	ÿüþåþÿêþÿ,ÿ(ÿÿÿÿÿÿÿ#ÿ3ÿ.ÿÿÿ!ÿÿÿÿ$ÿÿ!ÿ0ÿ!ÿÛþ§þÞþ6ÿFÿ<ÿKÿ6ÿ9ÿ?ÿ?ÿ@ÿOÿQÿKÿKÿ>ÿ7ÿ>ÿLÿOÿNÿMÿHÿMÿVÿUÿJÿIÿLÿJÿRÿIÿLÿNÿGÿ>ÿ;ÿAÿ>ÿAÿEÿNÿWÿPÿNÿUÿ]ÿQÿIÿYÿTÿYÿ[ÿUÿ^ÿ^ÿMÿSÿJÿZÿ^ÿ9ÿ^ÿ\ÿYÿHÿIÿVÿZÿ]ÿ_ÿ_ÿTÿLÿYÿ`ÿXÿ[ÿgÿ_ÿUÿUÿZÿpÿrÿgÿmÿWÿRÿOÿPÿQÿQÿ\ÿbÿWÿYÿgÿRÿPÿHÿfÿZÿ`ÿmÿdÿYÿ\ÿ_ÿbÿaÿOÿEÿZÿOÿWÿTÿHÿLÿZÿ\ÿXÿYÿVÿWÿPÿAÿUÿTÿLÿUÿ[ÿUÿXÿ[ÿBÿPÿUÿJÿ=ÿ4ÿ4ÿ9ÿ=ÿDÿHÿCÿ>ÿRÿIÿ;ÿIÿQÿTÿOÿ;ÿ7ÿGÿNÿOÿDÿIÿ ÿ÷þÿ0ÿDÿPÿIÿUÿQÿdÿ^ÿHÿBÿMÿGÿBÿ\ÿWÿ-ÿIÿSÿPÿZÿ^ÿ_ÿ[ÿTÿUÿMÿcÿWÿOÿ9ÿDÿFÿ<ÿCÿXÿWÿMÿMÿTÿ[ÿXÿEÿ<ÿ:ÿ8ÿ>ÿNÿHÿHÿ6ÿ%ÿEÿ?ÿ8ÿ:ÿ5ÿ8ÿIÿ;ÿ0ÿ6ÿÿ.ÿ?ÿ7ÿ&ÿ(ÿ1ÿ!ÿ*ÿ=ÿ0ÿ!ÿ,ÿ,ÿ*ÿ.ÿ)ÿ/ÿ-ÿýþÿûþÿÿÿÿ	ÿöþÿÿÿÿÿÿÿÿÿ!ÿ"ÿ+ÿÿþÿÿÿÿÿÿïþôþÿÿÿÿÿÿÿÿÿÿÿ!ÿÿÿÿÿÿÿÿÿÖþÿÿÿ"ÿ!ÿ,ÿÿÿÿÿ)ÿ7ÿ)ÿÿ%ÿ/ÿ,ÿ"ÿ#ÿ!ÿÿ#ÿ!ÿ(ÿ8ÿ(ÿ"ÿ(ÿ'ÿ%ÿ/ÿ1ÿ%ÿ/ÿ3ÿ=ÿÿ$ÿ(ÿ+ÿ'ÿÿÿ/ÿ/ÿ*ÿ!ÿ)ÿ?ÿ+ÿ,ÿ7ÿ-ÿÿÿÿÿÿåþ·þþfþ þÝþ
ÿ(ÿ4ÿ5ÿ ÿ%ÿ/ÿ8ÿ)ÿ)ÿ-ÿ+ÿ%ÿ!ÿ ÿÿÿ*ÿ,ÿÿÿ*ÿ,ÿ"ÿÿÿÿ ÿ"ÿ;ÿÿÿÿ)ÿ"ÿ!ÿÿ ÿ&ÿ)ÿ0ÿ)ÿÿÿ1ÿÿÿÿÿÿÿ%ÿÿÿÿÿÿ
ÿÿÿÿÿòþüþ	ÿøþÿ÷þïþûþÿ"ÿ ÿÿÿÿÿûþöþÿÿûþÿÿÿÿÿÿøþïþôþðþôþóþîþãþíþçþàþÖþÔþÚþÉþ¸þºþºþ©þþþxþTþKþ9þþíü ý|ýtý9ýÉüûHõqåàÙàÌ.¹è¯H¯­å«À«««¼ªk©Ó©Jª_ªý¨9©]©þ©DªÆ©¨¨è¨'©s¨«¨5©«¨£¨z©:¨!¨Y©©¨¨F§e§1¨¨ÿ§"©©d¨ê§©¨©¨¨0¨ô§!¨¨¨l¨F¨Ú¨©Ù¨º§r¨¨¨)¨Â§¨>©7©G¨o¨Z¨y§{§Ý§È§¨]¨Þ¨Ô§Þ§î§¨ô§¨©§§§¨Æ¨Ö¨á¨¨©¸¨N¨J¨§¥¨É§$¨¨£§î§¨¨¨·¨:¨%¨
§<¨¨é§ ¨w¨¨¨§º§³§§r§x§§,§ý¦³§¨¼¨Ù§Ö§¨¨8¨0§Ã§§§§W§5§!§Ú§9¨®§6§Æ¦§j¨#¨½¦§§
§c§B§e§¨M¨¹§l§¨¨§°¨²¨§L¨§]§|¦F§¨ü§¦¦´§^¨­¨¨§+§§ü§m¨"©æ§Ñ§§¨¨º§
©Z©?¨Á¨k©±©a©8¨¨·§§§1§©Ã§y¨©U©j¨Á§(¨F¨C§í¦&§¯§¨
¨¨]¨©$¨ò§z¨v¨/©Í¨g§§4¨H§¨÷§$¨B¨ ¨Ó§l§Ø§2¨§¸§¨s§Ï§ß§Á§¦ß¦§±§2¨§§ê¦Â§,§±¦§­§:§8§D§Ä§§¹§§R§¨¨ä§¿§%§Ù§¨ü§#©ô¨
¨3¨å§§§ô§Ä§	§~§§ð§§á¦§§i¦r§§K§¨§Ý¦§§§¶§Z§ì§¨§#¨¨§£§W¨,¨§§(§à¦¨b§ü§\§Ë¨i§¦¿§§W¦Ô§Ç¨½§§ó§j¨¨¨¨X¨§¨ ¨W§o¦G¨ì§÷§]§©X¨9§G¨å¦¨
¨ù§ö¦§¦k§·§6§\§"¨¨Y¨°§ÿ§¨¢§¨§Æ§Í§;¨§¨§»§¨§C¨ù¨¹§§Ä§¿§6§t§\§!§u§Î§	¨ï§A§º¦½¦Í§È§Z§§¦§¦¦/¨ì§N¨¨y¨H¨%©±§)§'¨;¨Ó§~¨"¨Ã§M¨¡¨¨¨X¨~§Ã§¨k¨ì§o§¯§ß¨ï¨©¨I¨ã§A§í§¨ç§4§(§²§U§§§;§§%§§¨Ä§§§¨§Y§§§J¨Ê§¨~§ô¦k§2§U¨«§@§U§¡¦¬¦¨·¨w¨|§Ô¦õ§H¨#¨¨§=§N§§ß§ÿ§ð§)¨´¨Ñ¨z¨È¨]¨ä§|§¨º§§Ë¦¤¦1¨&¨¦§ý¦á§O¨Þ§¨Í¨|¨`¨§(¨¨¦§§§¯§}§¨¨µ¨Õ¨J¨§ñ§S§Ý¦°¨o¨©P¨Æ¦¤¦ §§y§ë¦X¦Ì¦³§7©¡§_§¤¦(¦Ö¦I§q¨§Ë§§Y§L§Õ§<¨=¨µ§¦Â¦Å¦Á¦k§§S§§M¨Ë§×§«§D§L§²§5©¯§q§ã¨û§@§¨p¨l§K¨Ê§¤¨§°¨§F§Ï§þ§¨)§o¨G¨A¨¨a§×§á§b§	¨5¨¨3§Ë¦c§4§ì¦M§¢§A§þ¦g§ð§q¨¿§¢§¨¨|¨T§q§¤§m¨§Þ¦­§b§ç¦§ê§Å§ù§§§¨§¬§n§§6§ê§@¨§§ü¦h§
¨?§~§^¨<¨z§~§~§Q§Ã§¨è§Ô§Î§I¨m¨$¨¨
¨¬§¨¨È§U¨H¨§T§%¨q§÷§ß§§§¨]§#¨z§¹§¸§§a§[§ö¦Ù¨©§U§½§§³§é§¸§§¯§Ú§§§®§6§<§§(§M§§k§Ù§ü§Ý§5§¦©¦¡§ô§\§h§§­§R¨ ¨à¦ï§¨à§Q¨=§ã¦þ¦é§;§|§Ô¦¨_§Ã¦§x§=§§Æ§}§5¨}§¨Ê§2§8§j§¨j§§D§s¨µ§Þ¦§;§¨§Ó§¡§ò§H§r§­§¨í§§w§G§Û¦}§Ä§¨§Ø¦d§K¨%¨º§Ó§§§6§§§§¨d§t§§¦?¨Î§¦@§p¦§b§7§!§§¨&¨Ð¨ï¦§*§Û¦§¦B¦¨¦§Ñ¤»¦ó¦¦E§å¦
¥{§E§¨'¨§§a¦Õ¦Ê¦Ï¦)§§¨U¨¨¹¦ñ§¨ø§R§¦±¦¢§¼¨t¨Ñ§§¨¨©¨£§³§ë¦K§ý§{§V¨¯¨¨§p¨i¨Ì§§§Ì¦´¦§Ñ§C§÷¦§'¨!§Y¦I§û¦9¦!¦§§§T¦6¦-§¼¦s§º§§¦þ¦:¨j§§ç§¦§E¨5§S§§³¦Â¦¨ú¦Ã§l§+§Ê§Ã¨§õ§¹¦¦d§Ö§§§¢§ó¨@§ ¦æ§§'§½¦¦c§f§y§¨÷§õ§¯§I§Ö§§ë¦ø¦9§a§§	§P§t§Ô§7§[§ö§§5¨X¨§§Æ§§g§¥§¨ñ§q§o§§5¨`©Z©j¨T¨S¨n§Y§§f§K¨ñ§Ï§¨§ñ§w§î§¨§s§¨¨y§J¨Z¨à§U§-§5§Ë¦z§x§?¨K§§Ì§k¦1§¨ë§l¨0§¦`¦¨Y§Ú§f§«§§§&§§ §3§°¦§¨n§i§§¨P¨}§§6§§¨~¨¨¨)§ÿ¦Ô§F§¥§i§§N§é§¨²§*¨]§Ú¦§'§,§¶§©§ä§w§:§è¦Õ¦S§]§§	¨²§®§î§Ö§÷§ã§L¨¸¨T¨ò§é§}§*§§´§©§ã§¨¨§§û¦~§§î¦¦9¦¦¦Ö§e§±¦§Ä¦§§ñ§_§§§l¨Í§p§§G§,¨¨§h§Æ§Ê§ð§¨D¨@¨¡§¨§9§°¦¦§w§"¨Q§&§§¦¦§+¨w§ß¦w¨@¦,§.¨Õ§k§ì§#§ò§S¦	§'§º¦ç¦T§§ù¦)§§t§L¨×¦$§r§§Á§þ¦²§Þ§ò§±§§ð§¯§Ú¦Ð¦$§m§n§û§§n§û§§l§¹¦m§¨±§z§÷¦¦|¦§Æ§Ê§½§¦§Î§W§ç¦¨¨¨ü§¿§j§§§È§ú§g§
§§>¨½§½§"¨I§8§Ì§x§	§p§¨à§'§ß¦Ô¦N§9§ú¦ö¦7§}§w§§c§<¦Î¦p§$§§Ê¦þ¦t§w§a§ä¦¦I§
§§Ø¦×§Ê§}§
¨Å¦Ñ¦9§I§ú§§K§e§Y§F§È§^§+¨!§w§;§@§Ò§O§¶¨¼¦{¨=§à¥¦§,¦Ñ§§9¨Þ¦Ï¦â¦u§§Á¦§ö¦q§!§$§1§!§§g§î¦½¦§G§ê¦§4§§
¦D¦ü¦©§%§¦ü¦c§<§ç¦(§¶§f§/§^§	§Æ¦©¦1§8§n¦Ç¦ê¦R¦ª¦g§o§©§¬§D§À§f§á¦§§¸§Ô§C§Ö¦9§i§§¦§g§Æ§¨â¦F¦U¦H§9§¦â¦Ü¦!¦g§Ø¦¿¦L§¦§Ñ¦¦U§°¦b§¦³§Ú§=¨F¨ê¦é§V¨¸§'§§R¨º¦û¦¹§§$¦§&¨¿¦Ý¦Õ¦l¨h¨§ ©:©Å§y§¨§¤§¨u¦©¦Å§¦§t¦¨¦ë§§Ã§'§É¦Z§M¨¨ ¨W§§á¦î¦Ä§j§'¦§²¨¤¨	¨l§¦¦S§ú¦¾¦§§§§B§/¨§&¨æ§Ú¦p§í¦o¦È§ø¦¢§¤§¯¦¦Ü¦R¦
§¦P¨ï§a§l§&¨ ¨s¨¨å§¹§Ä¦¥¦C§e¦[§F§½§ú§á¦F§'§u¨t¨³§Ê§9§U§0§Á§Í§#§=§¦B§Þ§¨¨§¿§­§£§F§i§°§<§§*§§M§¨§§æ§ ¨Þ§$¨h§§+¨¨Æ§§£§§ö¦§ó¦Î¦¿§p§
§Ñ¦x§ß§¦^§Ù§¨§Á§È§×§C¨d§T§§§¨_¨B¨À§)§§7§V§ñ§ü§ò§Ë§T§0¨{¨¯§¢§¨Y¨Ã¨d¨ö§¼§§p§§Ï§Â§\§V§¨§3§R§ì¦§ §§§l§t§þ¦	§Y§+§§Ù§]¨Þ§B§Å§ã§$§c§¨ë§W§º§ç¨C§ê¦C§u§^§'§Ç§¦§^§A§=§Ã§[¨9¨¨§î¦p§T§i§È§ï§§,§Æ§¨Ë§l§g§§Ø¦W§§~§Q§÷§§w§ê§³§Ì§1¨¨­§k§¨v¨E§¾¦O§§Ô¦r¨b§Ã§k¨¦O¦þ¦N§O¨¿¨¨Z¨É§â¦§$§Y§Ï§¦§×§¨#¨¨º§]¨3¨V§ò§ª§þ¦§¨´§é§	§à¦)§§§Â§§[¦J§Z§ª§ ¨¨¸§¦§{§§D§n§ ¨¨§f§§»¦Ê¦ë§ß¨¨§[§A§¨Æ¨	¨§'§K¨Á§«¦9§\¦§Ä§£¨¨¨7¨S§©¨N¨9§e§ù§Ë¨ª§|§§ö§§Ð¦µ§À§§§Ñ§è§ê§¢§f§r§§j§m¦%¦d§!§_¦¿§J¨Î§ª¨j§Ñ§¤§õ¦ï¦]¦x¦[¦I§¿¦¡¨#§N§>§§Ó§§¬§[§M§7¨]¨Q¨o¨é§j§Û§j¨1¨8¨¨¨Ë§ð§D¨ì§§N§§A§§m¨£§Á§&¨4¨­§¨§±§§Ú§Á§Í§¨/¨¥§§]§ü¦"§d§g§Þ¦y¦¦ ¦¦Ô¦'§§¨Ï§o§¨©9§§ó§,¨ü¦¨r¨3¨d¨-¨B§Õ§È¨`¨%¨¦¨Ì¨t¨§¦¦Î¦"§¨§U§¨Ú¦#§¢¨&§Ì§N¨n¨ë¨[¨§£¨ª§7§P§Ã§Á§R§ß¦Ó¦×¦«¦¦§ì§l§¸¦ê¦{§õ§§@©ð§Ü§Á§§þ§¨Ô¨ §¦§§§ª§â§§¾¦n§§¦¦ ¦£§Ë§½§§8¦;¨8§Y§¨¨a§g¨¨(§y¨E¨Õ§Ú¦¨¦B§§P§[§ò§x§û¦Þ§§Þ§é§J§ø¦ó¦Ý¦Í¨Õ¦¦Á¦È¦Ê¦4§Å¦'§§ §¦,§£§m§§0§|¦§Ï§à¦é¦»§ù¨[§Ý§z§\¦y¦.§µ§§©©"¨¥§§§§§9§§>§Ö§¨¨0¨§¦«¨¨!¨K§§6§Á¦S§g§(§'§\§¨K¨^§¦Þ§z¦Ö¦£§§ó¦×¦Ý¦¦ §m§q§§¦Ê¦#§b§²§8§;§Í§}§`§¶¦0§Î§Â§Õ¦¨¨§A§Ú¦õ¦ó¦§§¹§£§§Õ¦Å¦i§3¨J§ó¦$§X§¨¨§§q¨Ò¨Ê¨ö¨©6«Z¬ü«¬G­¶®D®¯¤°Ø¯­÷¬xª d¬ò¯Ô°°P°¢°È°¨°±G±:°±¿°)°±±ç°±±?±Ö°½°æ°¹°±A±u°f°o±y±N±°5±Õ²³´ä³u³Ñ³µª·²ºíÂ°ØòMûGüÍüýGýÈü¤ý.þ^þrþþ~þªþ¼þ¶þµþþþ³ýØþÜþæþÞþîþøþëþ
ÿÿ
ÿÿùþõþÿÿÿÿÿüþÿ!ÿöþÿ"ÿúþíþáþùþÿÿÿÿþÿûþùþÿÿþéþêþóþÿöþØþËþÕþåþìþìþóþÿøþñþúþíþÿÿÿ
ÿÿÿÿÿþþ
ÿ	ÿúþÿ
ÿÿÿ/ÿÿÿÿÿ	ÿÿÿÿÿÿÿúþÿæþÿÿ
ÿÿÿÿ	ÿ
ÿÿ*ÿ6ÿ;ÿ#ÿ4ÿ'ÿ.ÿ&ÿ'ÿÿÿ'ÿ0ÿÿÝþ þÀþ$ÿCÿ;ÿAÿCÿDÿIÿ=ÿ@ÿEÿ?ÿIÿOÿ=ÿIÿEÿJÿTÿPÿKÿBÿOÿTÿTÿKÿIÿKÿDÿ[ÿQÿVÿHÿAÿOÿ;ÿ:ÿ4ÿ2ÿDÿRÿHÿEÿQÿNÿGÿWÿVÿOÿBÿJÿSÿUÿZÿVÿFÿSÿPÿXÿ[ÿSÿgÿ^ÿcÿ[ÿXÿ`ÿgÿcÿSÿ[ÿnÿJÿfÿCÿZÿhÿeÿXÿRÿTÿ^ÿkÿZÿgÿ`ÿTÿ\ÿMÿ]ÿbÿ_ÿZÿYÿbÿ`ÿZÿ\ÿ]ÿZÿ^ÿTÿaÿnÿ\ÿNÿ\ÿ`ÿiÿhÿPÿ]ÿYÿQÿOÿWÿYÿXÿWÿUÿVÿUÿKÿOÿFÿFÿTÿ]ÿZÿZÿWÿNÿdÿdÿSÿLÿRÿEÿHÿ>ÿ:ÿHÿJÿ<ÿ@ÿFÿ8ÿDÿJÿ@ÿQÿYÿZÿZÿIÿ7ÿ@ÿZÿIÿBÿTÿ9ÿÿ ÿ9ÿGÿPÿ@ÿWÿRÿZÿYÿNÿ7ÿ5ÿ@ÿFÿPÿTÿTÿLÿHÿOÿdÿUÿCÿOÿ\ÿVÿ^ÿ>ÿYÿFÿ@ÿ<ÿHÿJÿ<ÿ9ÿDÿIÿHÿXÿTÿJÿFÿCÿHÿBÿ4ÿ@ÿJÿZÿ7ÿ8ÿ>ÿ>ÿ>ÿ:ÿ3ÿ8ÿHÿ)ÿ+ÿ/ÿ!ÿ%ÿ3ÿ:ÿ6ÿ3ÿ8ÿ*ÿ?ÿ,ÿÿÿ-ÿ+ÿ'ÿ.ÿ*ÿ*ÿ9ÿ÷þùþÿÿÿÿÿÿÿÿýþÿÿÿÿÿÿÿ+ÿ&ÿ!ÿÿÿ
ÿÿÿÿÿùþôþ ÿÿÿÿ
ÿÿÿÿÿ%ÿÿÿ
ÿÿÿÿÿÿÿÿÿæþÿ&ÿ&ÿEÿ9ÿ*ÿ+ÿ&ÿ(ÿ?ÿ"ÿÿÿ"ÿFÿDÿ>ÿ.ÿÿ!ÿ+ÿ+ÿ,ÿGÿ2ÿ1ÿ.ÿ%ÿ'ÿ4ÿ7ÿ-ÿ,ÿ9ÿ,ÿ ÿÿ(ÿ;ÿ8ÿ,ÿ"ÿ ÿ<ÿ2ÿÿ&ÿ4ÿ&ÿ$ÿ9ÿ(ÿÿÿÿÿúþ©þþþþÕþÿÿ.ÿ6ÿ7ÿ$ÿÿ&ÿ'ÿ&ÿ%ÿ*ÿ"ÿ ÿÿÿ+ÿ'ÿÿ-ÿÿ.ÿ)ÿ,ÿ*ÿÿÿ"ÿ&ÿ)ÿFÿ#ÿÿ'ÿ6ÿ-ÿ,ÿÿÿÿ/ÿ1ÿÿ9ÿÿ2ÿÿÿÿ
ÿÿÿÿ%ÿ'ÿÿÿ/ÿÿÿÿ	ÿÿÿÿøþÿ(ÿÿ!ÿÿÿÿÿÿÿÿÿûþÿÿôþùþ
ÿÿ÷þÿúþÿñþêþòþåþâþíþêþåþíþçþÐþÛþÙþÃþ¹þºþ¹þ«þþ­þþhþQþ1þ8þ	þøü-ýýýAý¼ü\û1õ"æ|ØêË&»±Q°®­¼««F«ðªPªPª\ªx©	ªã©©ª*©©þ¨¨²¨"©@©
©¨ô§è§¾©¥©¥©7©a©©Æ¨3¨;¨¨Ë§u¨Ä¨)¨ò¨¨¨¤¨Ñ©)¨þ§ ¨Ý¨O¨¨o¨}¨<¨¨ÿ§Å§%§X¨¨ñ§Q¨t¨-©¿¨Ò¨©,¨¶§%¨ú¦§¨¨¨Ï§	¨Ø§K¨¨?¨¨å§¨¨¨}¨6¨Å¨¨L¨ª¨±¨§k§ô§9¨
¨<¨)¨¨I¨G¨O¨Î§¨<¨Í¨¨¨û§¨þ§Æ§a§s§ª§ó§7¨ç§¨§§5¨ý§5§§5¨¢§§§ì¦$§8§§Æ§0§T§¨¨¨b¨§i¨Ü§
§Õ§!¨æ§p¨¨¨¨`¨¼§u§g§>§\§c¨g¨;¨s¨O¨R¨§¨s¨K¨Ù§ó§¨¨ ¨â§Á§Å§¨Å§¨¨ü¦¨{§Ø§ß¨Æ¨Ó¨¨Æ¨¦¨h¨½¨}¨µ§£§·¨Æ§»§§X¨y§©È¨V¨®§À¨¹¨"¨k§q§ù§õ§Ó§È§Ó§b¨x§"§e¨y¨Z¨¾§D§¯§³¨3¨ ¨§G¨ ¨5¨í§¨¨8¨§§X¨q§§H¨¨ó¦Ø¦M§+§#¨µ§U§J§O¨;¨}§¨Q¨§ê¦Ø¦§b§²¦H§4¨¨¦T§T¨3§¨+¨¨Æ¨l¨¨Ø§³§¡§k§§§=§§§§f§ç¦À¦*¨¤¦«§á§§ü§§!§×§.¨§®§¨Õ§}§c§R§E§<§O§i§^§s§p§Î§]§¨§è§(¨ö§§Ð§®§¨8©m¨÷¦§/¨%¨Ç§å§§x¦R§I§6§^¨¨`¦ª¦Ñ¦§,¨`¨A§ß§£§>§ ¨¨¨¨·§¦þ¦¨)©a¨<¨ú§§¨¶§å§S¨C¨Ý§§S§/§§³¨î¨î§#¨Ó¨K¨T§,§¾§§§}§§I§y§g§§¨&¨¨r§Ú¦¦â§¨¨Å§ô§J¨¨?¨N¨Q§§~§§§Ý§¨¨i¨¨<¨§à¦¨Ñ¨ñ¨â¨>¨l¨@¨i¨Ú¨Á§÷¦þ§Í¦ý§Õ§ã§z§m§Á§§¤§§o§Ó¦¶¦ø§¨B¨¨Í§Ë§§§§«§¨ò§H¨Q§r¦-§e§¨¶§§p§§V§á¦¨D¨5§¦§
¨â§§C§
¨ë§¯§¨´§j§Ò§¨Ë¨¨¥§­§w§Ç§¨§ç§å¦§¨º§ñ§[§;§1¨¨¨Ò§©è§c¨,¨í§¨K¨Î§ã§>¨§§¼§/¨1¨(¨¨¨E§Æ¦Ñ§ó§®§6§	§Ä§D¨§)¦ç¦°§§'¨Á§à¦Ó¦Ì¦ª§¨¦¨&§â§f§û§Æ§¨¶¦ð¦$¨§+¨Â§§f§m§ý¦d§¨ö¦%§§§§"¨Ù§þ§³¨C¨½§$¨,§§p§­§8¨Á§P¨0©>¨h§_§¨X¨g¨Q¨±§§Ú§§§§¦b§§e§i§6§)§¸§§R§¨§-§§¨ê§¨Ó§¨¨û§§§X¨&¨Ñ§¤§r§!§é¦N¨'¨B§Z§§¨]§G§,§K§¾¦¤§9¨¸§ç§S§1§
¨§¨q¨Ë§°§É§H§°¦§:¨¨V¨é§§å§Ô§V¨(¨ð§´§Á§¨å§Ä§§Ï§§§	¨þ§Ú§}¨§g§§&§_§^§÷§Á¦L§>¨u§4§8¨È§Ù§×§¸§q§ý§§B§§F§æ¦/§Ò¦Ð¦@§§¹§§«§´§I§Ð¦Å¦I§§L§%§§ ¨m¨Ü§ð¦ò¦x§§o§t§k§«§Æ§ø¦§S§§¦¡§ÿ¦§Â¦³¦¨§¨§¤¨ô§ê¦.§ü§É§¾¦¨§v§f¦§¦Q§§¨¢§º§¨¨6§â¦o§ë§-¨Ñ¨@¨8§	§ª§Ò§C§d§9§§§§:§>¨¨@¨§§_§¨7¨Æ§§*¦,¦¨:¨Ò§§=§P§ö¦*§è§¨j§½©7¨ê§Á§a¨#§ö§`¦Y§¨?§¦*¦õ¤ë¦Ë¦5§¦­¦ª¦§h§Q¨ñ§§á¦s§§§r§»§Z§b§r§§O§¬§¨¦§ê§Q¨Ô¨¨Ù¦Õ§
¨§©§¤§"¨.¨
¨ß§]§V§§p§R§É§¼§§j¦¦¦@§/§Á¦H§7¨Ò¨Ê¦¦µ¦¯¦ò¦X¦§!§e§Æ¦§õ§c¨§=§F§r¦è¦ô§§Ë§§F§§X¨8¦j§ü¦#§¯§N¦·¦t§¦e§K§ç§¨§ä§Ã§§§;§§]¨¨Ú§D§á§¨
¨W§¸§¨W¨¨Í¨ò¦x¦§ã§§§$¦y¦Ç§Ä§¾§Ë§ü§y§§$§¼¦ð¦§|§.§l§I§S§»§]§#§p§¸§¨%¨ê§Q¨r¨a¨_¨d¨Õ§x§­§§ï§Ð§¨5¨Ï¦ ¦ª§_§H§ÿ§Á¦B§¨:§\§Á¨¨>§G§(§§¦²¨©§§Í§¨ù§3§Ð§¨<§¨N¨À¦ì¦_§ô§7§§¦§c¦¾¦?¦[§m¨q§§K¨º§{¦ª§¡¨§®¦U§§T§¨ñ§Å§¨¯§§,¨S§'§ì¦§x§_¨§¨	¨S§Ó§½§:¨°§g§F§§¡§§*§§â§^§é§*¨6¨(¨S¨ö§¨_¨I¨7¨*¨\¨M¨Ë§¢§O¨©§§§ö§r¨x§À¦y§ª§Û¦Ð¦ð¦§6¦È¦5§º¦¦½¦Á¦§ú¦ò¦ò§J§t§X¦§q¨Æ§Ö§Ç§ã§§#§º§¨§§ý¨Y§¿§æ¦ø§§¦º§+§§z§§§¦|§
```
