## Supplementary Data Files for "Rational design of selective bispecific EPO-R/CD131 agonists": 20241119_ut7variantgel_gel6_hh3_7.mscn (part 8 of 15)

```
¨×§¾¦#¨c¦Ñ¦§Å§§¨Å§§u§§§"§f§v§§Ì§ §¡§/¨¦§¤§±¦4§k§¨§¦g§K§Ü§ù¦7§o§¨X§$§c§§È§c§§§¨§§{¦¢¦»§2§ò¦\¦¦¥¦t§ð§Î§\§(§§>§{§¨{¨$¨§¡§­§¨h¨¨¾§Ã§§§¨¨Ð§}§"§%§§§¯§}§A§§§u§9§ë¦ò¦«¦Ù¦×¦ ¦°¦Z§%¨Ù¦þ¦X§}§§Û¦§G§_§1§H§§í§î§|§4§§e§2§×§¦h¦R¦§\¨å§§®§ù¦y§¨§7¨¦=§L§ã¦a¨^§É¨§û§Ñ¦â¦í¦Â§ê§û§­§4¨÷§r§Ô¦¦R§y¦¯¦§#§§§\§Â¦à¦W§ò¦-§c§Ä§§¦D§n§½¦|§&§Í¦à¦Ì¦j§.§¬¦¦Ö¦÷¦Û§è§ë§¢§¦®¦æ¦/§M§§¨w§§W§.§h§ð§)§ §Ñ¦
§§¦õ¦§ð§§ý§©¦ò¦F§ç§¤§i§â§û§¯¦¦l§¦x¦i¦!§V§§½§¦k¦³¦z¦v§Ï§Æ§¦®§q§§§	¨¨¸§4¨©§î¦¨î¦§Q¨¦§	§Í§¢¨r¨ê¦3¨æ§(¨Ó§ó§§O§§(§¶§¨Æ§O§ü¦¸§¨§§¦¦Ó¦¦7¦i§a§I§p§ì¦ù¦v§~§Ï¦Ö¦¬¦¦u§÷§g¨¨é§ü¦»§J¨j§º¦§ó§ê¦û¦,§m§¡§
¨y§e§ ¦÷§ß§¸§¡¨y§7¨Ã¦;§v§Æ§Ù§§§ê§
§é§
§T§¨§B¨§*§:§¦§O¨^§R§¾§§o§§µ§Ï§´§B¨0¨ª§¹§z§g¨r¨3¨ã§'§Ö§$¨¨û§_¨;¨¨Ö§c§§Ç§4¨,¨§ß¦Ë¦Ø§ÿ§¡§i§§§U§o§§â§«§L§ª§§g¨¨R¨ã§§L§§Ú¦2§è§*¨µ¦Ã¦¨§Â¥p¨¨ì§4§ò§§\§@§Þ§á§¨ø¦é¦K§[§1¨§'¨w¨
¨§+¨Å¨À¨.¨¨K¨á§§§Ó§Ê§§<§K§	¨©§ä¦§§ý§ë§Ð§í¦§§§b§'¨ã§Æ¦m§<§c§§Å§¨}¨=§¬§§á§C¨§±§§¨¨§Ü§§Ú§¯§C§«§·§*§&§Þ§§s§M§Ã§§§m§§£§®§Ð§¨v§Â¦§,¨ô§¥§ð§c§é¦n§ä¦§æ§Z¨F¨¨>¨§g§U§x§U§§¨¶§â¦è¦P§	§Ô¦§§U§Ç§§@§r§þ§Q¨¿¨¨R¨×§9§S§³§È§Ð§s§u§¨Z¨¨#¨¨[¨Ç§a§¥§§§ñ§Å§Å§§9§_§á¨Ô§§G§Õ§é¦ö¦ü¦_§P¨¥§´§Ê§p§à§:§Ë§T¨Í¨Ø§§?§ÿ§B¨½§§§´§±§k¨E¨¨â§§§
§Ý¦§P¨!§Ç¨`©&§_§Ü¦H¨F§&¨Ä¨*§¨¨×¨É¦¨§¦ò¦Ý¦T§¦§Û§§§c§ÿ§*¨>§Ç¦ï¦n¦ó¦¥§¥§§§¦¨§Â¦§9¨º¦§¦Î¦±¦ñ¦¦;§Ê¦¦§`§P¦H§`§ª§e§ø¦Ö§E¨Ó§v§!§a§ÿ§+¨N¨¨Ø¨l¨¶§®§¨¨~§¦
§¯§Ä§´§§t§b¨Õ§¨c¨$§u§$¨¨ç§¾§é§ª§§×§Ã§§§v§§Þ¦S§Z¦¦Å¦§!§Æ§¨X¨o¨)©§	¨§-§§¨û§Y¨´¨¨e§E¨¨Á§|§ø§É¨Ú¨¬§#§§f§Y§§(§M¨Â§Q§¼§ò¦z§§§ý§Ì¨e§ë§à§Ý§Õ¦¦§Q§ú¦¦Ñ¦@§Õ¦5§n¨i§t¦ã¦p§¨C§§î¦§j§]§¨3§î§4§,§~§ú§Â§g§ê¦=¦¦§¨¨§4§¨§M§¨	¨F¨§F§§|§¨³§¨*§V§~¨â¨§³¦§Ä§Ã§§·§¨§§ç§§.§¥§ñ§]§t§2§¥§¬§s§Ú¦I¦§æ§§¦Ã¦§q§Û¦É¦Ì¦	§Õ§r§¼¦Í¦§Z¦ã¦¨ç¨7§
¨Ú§§æ¦¼§§d§ó§ ¨
¨â§§§d§Å¦Ù¦|§§®§B¨}¨_§¦Û¦B©x¨q¨Ä§²¦-§î¦&§z§	§¡¦§Î¨U¨O§}¦M§W¦§³§m§¤§°§m¦÷¦<§X¦\¦0§¦¦ª¦ §¨¨Ü§§V§2§Z§J§;¨ý§u§¦§Û§ú§§¯§Ø§§5§§ç¦=§§$§x§ê§§©§0§:¨$§@§5¨¨W¨©¨¨ç¨S©ô©êªåªª/«1¬N®5¯à°Z±°®à­®¬$§5¨²­÷¯»°¥°Æ°Y±±&°Á¯°²°W±Ã°ã°®±§±S°ò°ó¯~¯°2°°Ñ°Ý°â°x°[°ª°&±©±±c±³@³P³i³Q³f´Àµ·º^Â5Øiò2û]üÅüýAý­ü¹ý.þTþyþþþ þ¼þ»þ´þþþÓýÞþìþöþåþðþÿ÷þÿÿÿÿÿÿ
ÿüþÿ
ÿüþþþ$ÿÿÿ	ÿÿÿþôþëþüþ	ÿÿÿ
ÿÿþúþþþÿ	ÿ×þüþóþ	ÿõþÕþÃþ¾þÚþìþàþßþëþÿþ
ÿæþèþíþ	ÿÿóþðþþþÿÿúþüþ
ÿÿÿÿ
ÿÿÿþÿÿÿÿÿÿÿÿÿÿÿÿ÷þ×þÿ ÿÿÿ(ÿ&ÿÿ
ÿÿÿÿÿÿ:ÿÿ1ÿ$ÿ2ÿ1ÿ ÿ(ÿ0ÿ#ÿôþ»þÊþ$ÿ1ÿIÿOÿKÿJÿOÿ7ÿ4ÿ=ÿ<ÿHÿVÿHÿJÿ2ÿGÿCÿPÿMÿEÿLÿOÿQÿRÿRÿPÿPÿ^ÿTÿTÿRÿAÿIÿBÿ=ÿ:ÿ8ÿEÿGÿ:ÿ>ÿEÿCÿIÿVÿ`ÿHÿGÿQÿ[ÿ[ÿSÿIÿBÿHÿNÿKÿ@ÿMÿcÿfÿWÿTÿ]ÿ^ÿTÿOÿTÿTÿdÿ_ÿIÿgÿQÿGÿOÿ[ÿ[ÿUÿVÿWÿSÿQÿgÿ\ÿYÿhÿhÿ`ÿdÿbÿWÿ^ÿ\ÿMÿVÿlÿaÿIÿVÿUÿSÿQÿSÿ]ÿ[ÿXÿdÿMÿ_ÿTÿ\ÿZÿ^ÿWÿRÿZÿQÿXÿeÿJÿMÿGÿTÿSÿVÿUÿOÿJÿIÿSÿ\ÿEÿLÿAÿEÿFÿ.ÿ2ÿIÿLÿTÿ?ÿBÿDÿ@ÿRÿAÿMÿRÿNÿOÿ?ÿ6ÿ6ÿVÿ>ÿ>ÿWÿCÿ9ÿ3ÿ+ÿ3ÿ;ÿHÿQÿRÿZÿNÿKÿ2ÿ9ÿNÿIÿJÿLÿRÿCÿPÿ=ÿ=ÿ<ÿ9ÿHÿYÿQÿ]ÿYÿ6ÿ;ÿKÿ8ÿBÿIÿNÿYÿLÿDÿCÿBÿAÿJÿ@ÿBÿHÿFÿ@ÿ;ÿFÿOÿCÿCÿCÿ;ÿ<ÿ9ÿ3ÿ>ÿHÿ'ÿCÿ<ÿ;ÿ/ÿ0ÿ;ÿ=ÿ7ÿ6ÿ,ÿKÿ!ÿ$ÿÿ4ÿ3ÿ$ÿ$ÿ#ÿ.ÿ9ÿéþéþÿ
ÿÿ
ÿÿÿÿÿÿÿÿÿÿÿÿÿÿÿÿÿÿÿ
ÿÿÿÿÿÿÿÿÿÿÿ
ÿÿ"ÿ#ÿÿÿ&ÿÿÿÿÿÿÿÿÿÿÿ.ÿ)ÿ ÿ=ÿ.ÿ,ÿ(ÿÿÿ!ÿÿÿÿÿ"ÿ1ÿ6ÿ2ÿ4ÿ1ÿÿ ÿ;ÿ0ÿ0ÿ9ÿ:ÿ/ÿ%ÿ'ÿ(ÿ ÿ'ÿ.ÿ$ÿ*ÿ-ÿ ÿ/ÿ9ÿ7ÿ+ÿ"ÿ9ÿ7ÿ&ÿ%ÿÿ%ÿ#ÿ"ÿÿÿÿþÌþþxþjþþµþÞþýþÿ#ÿ-ÿ3ÿ-ÿ%ÿÿ"ÿ.ÿ2ÿ ÿÿÿ&ÿÿÿ(ÿ&ÿ$ÿ#ÿÿ'ÿ,ÿ3ÿ'ÿ ÿ$ÿ*ÿ+ÿ$ÿ$ÿÿÿÿ5ÿ1ÿ&ÿÿÿÿ#ÿÿÿ&ÿÿÿÿ$ÿ
ÿ!ÿ)ÿ'ÿ&ÿÿÿ ÿ3ÿÿ ÿÿÿÿÿÿÿÿÿ
ÿÿÿ4ÿÿ
ÿÿÿ$ÿÿÿÿÿ
ÿÿÿÿÿÿÿüþùþïþíþêþâþãþèþßþôþÚþÞþßþêþåþÉþÅþ¼þ³þ¯þ þ£þþqþFþ1þFþþýGýýsý)ý°ü6û¤ôåÖËn¾?µ±®­¬ªaª®ªfªÓ©©ú¨ªÑ©V©Æ©-©¯¨ç¨ì¨µ¨#©©©X¨¨9¨¨È¨ô©Á¨g¨d©ü¨n¨W¨m¨I¨¨¨¨F¨Q¨1¨ ¨N¨¦¡§Í§r¨©a©©J¨a¨µ¨¨©©ñ¨¨Ü§Ô§ç¨·¨j©¨ð§ ¨I¨1©¨ß§§¨T¨!©g¨¦§°¨È¨¨°§o§¨X¨ë§V§´§}§
©¨I©"¨7¨ü§1¨Ù¨¨w¨S¨¸§¾§G¨±¨ë¨\¨§R©k¨¨Õ¦z§r¨\¨¨§¤§§x§ñ§è§½§Ï§4¨§§¦8§¸§Þ¦.§p§õ¦"§Ï§¨ø§·§u§§§8¨(¨ø§4¨Ç§U¨ü§¢¨F¨I¨G¨§§:¨0©©ÿ§í§§Q§ê§z¨R§A©©+§J¨o¨Ê§a¨½§ô§¨Ï§&¨,¨§¨M¨ ¨¨!§°§ô¦¹¨ ¨~¨¨Ü¨¼¨¨F¨,¨P¨¨Ü¨©Ï¨á§ê§¨§Û§¨?¨0¨j¨ò§§5¨¨5¨é§¨¨¨U§8¨¨u§ï¨Q©ó§§G¨ó§K§"¨Z¨§Ù§á§ü§S¨¨§§³§Î§¨Î§v§Ã§¨³§²¦}§[§½§§Ï§À§¨p¨§Ð§¨ ¨8§§?§]§[§P¨ü§{§¦Ô§¨¨¨n¨d¨G§.¨B¨×§[§¢§ò§¶§j§§Î§M§Ý¦ú¦¿§W§õ¦ù§¨¨O§§Ø§û§f§¸§ü§t§@§Y§ó§¨¨|¨/¨ù§¨=¨n¨§§Ð§¨n§L§§É§§É§¨Ï¨¨M¨Ì¨ô§§ê§§§Ì§§>§§Ä¨¨§¦W§¦¤¦Ç§Ç¦§§É¦ §v§Ð¦o¨i©©#¨8§C§)¨z¨ú§8¨¨P¨T§y¦¨¨§×¦¨_§
§§§Þ§"¨¨ê§Æ§§§§ï§­§$§/§¡§¨»§¥§¨:¨Ë¨¨§³§n¨×§×§^¨;¨ú§q¨,§`§ß§o§Ù§÷¦W§$¨]¨¨1¨F§*§§°¦	¨:¨7¨Q¨¨	¨è§¹§¨g§;§1¨A§b§§|§C§5¨t§Û¦J§e§¸§a§1§	¨¨=¨¹§§ö§¨¨ï§:¨Ð§§×¦¦§#¨Õ§O¨¿§ò§>§h¨ç¦o¦§Í§­§V§Ì§§q§ã¦¦_§ñ§ã§}§\§L§O§§§Á§¤§§Ë¦§·§9§§¨§ð§K¨w§¦!§â¦§§ù§Ø§¨Z¨¨§Ã§Ð§ê¨¸¨D§f§¨q¨ç§\§Ø§¨¨¨÷§ò§3§Á§¦§¨ü§i¦Ã¦[§h¦D¦P¨y§C¦õ¥·§¦¦£§Ä§9§é¦y¨N¨§á¦ù¦ü¦U§´§(¨¨á§¨}§J§,¨K¨«§Â§õ§¢§9¨l¨¨¨W§h§ö§e¨ù§¬¨E¨Ú¨¨@¨H©É¨^§ü§À§»§Ã¨¨¡¨Û§ð¨ø¨Í§«§¨§§K¨»§§·§o§ö¦à¦¼¦§§$§>§:§«§Ì§u¨#¨§¹§¨h§®§¨&§ì§é§v§`§Û§U§¨¨¨@¨¿§/§r§§2§J§h§§h¨§Ù§ä§u§ñ§R¨Y§À§#¨§6§ß§U¨G¨f¨¨Â§g§;§­§Ï§3¨é§§G¨§\§n§É§­§§w¨ï§t§	¨à§5§Q§§ê§ §§ö¦½¦ä§§ò¦Ê§"¨[¨:¨§g§ä§§º§h§Â§õ¦§¦¦§Â§N§ § §¿§²§á¦6§n§N§Ç§Ä§¾§/¨µ§ò¦§ú¦?§§ì§·§§Æ§_§»§j§§ö¦"§¨A§¦H¦§ù§¨§n§*§¨§1§§g§N§1§É§A§e§©§Ï§!§h§K§«§§§=¨¨§Û¦_§§x§§t§§t§D¨Ó¨§¥¦§§l§Ý§´§&§í¦,§Ý¦E§é§¨X¨°§§ú¦ã¦,§÷§§ì§Þ¨V§¨0¨?¨§§§ñ§Ä¨¿§¨ÿ§¨[§»¦3¨J§Ô§x§5¦Á§¦7¨$§	§í¦¦Q¨©û§¾§o§.¨§0§u¨¨Þ§¨§®§Æ§¨Y§¸¨Ó¨Ñ§ó§æ§Ã§§§}§æ§ ¨§¦Ö¦)§*§l¨6¨I§á§Ô§J§ð§Ï§§Y¨ë§¨§h¦§º§§z§­¦g¦ü¦§ô§Õ§û§¢§s¦ì§¦C§½§ð¦?§§O¨'§}¦±¦â§ §¨~¨¨Ì§¦
§û¦Í§ñ¦©¦5§§ª§7¨z§Ô§ú§Ñ¦8§ª§¨Ð§¨ñ§§§@§e§¶¦å¦¨|¨Ã§¨¨¨ã¦µ§?§"§[§à¦>§E§
§¢§Ü§§È¦§)¨ï§§§E§f§ç§Ä§û§L¨U§6§¾§Ò§³§¿§?¨Ë§,§µ§È§÷§D¨ê§l§
¨5¨°§:¨¨è§­§ü¦¦Ö¦F¨7§¸§ó§§§É§¨y§§§0§j§©¨×§§¾§o¨6¨§§ó¦n¨ù¦ê¦¦¦¦§@§ö¦`§þ¦r¦Ä¦!§ò§§I§^¨
§³§P¨¬¨¨Ú§q¨X¨;¨k§¦2§ê¨á§§¨m§§§Û§;§g§+§Ü§û§N§®§î§@§§Y¨|¨§B§/§)§¨+¨J§Î§~¨¨ ¨æ§{§§¨¨7¨Ü§¶§¨½¨ì§¨§§U§ª§¨â§J§S§§]§<§Á¦ò¦§r¦r¦§§¼¦ô¦§0§§£§ß§_§¦u¦K§*¨x§\§s§|§½§¦ §Ù¦§w§d¨D§§ñ§4¨§æ§§®§²¦§Ã¦p§+§Z§¤§Ý¨â¦ê§°§Ë¨Î§½§P§½§¡§§÷§r§Y§ù§S§ä¦§ó¦>§E§q§A§i§$§A¦®§§a§,§6¨È§ê¦8¦L¦§§¨G§Ì§¨×§¦Ò¦Ë§§§Ç§,§º¦¦Ú¦'§¯§ª§×¦§¬§§á¦Ø¦k§§§¾§þ§i¨'¨È§´§_§ §`§_§@§6§i§d§a§&¨W¨é§«§J§Ú¦§ç§<§§1¨¾§Q§2§j§§>§§Ñ¦×¦Ô¦§§¨¨×§õ¦ö¦B§~§§×¦D§-§ú¦à¦i§¯§§7§R§§l¦§[§¦w§ú¨;§¨¦â¥:§¨I§²§I¦¨§ø¦§`§B§¢§§þ¦§û¦¨~§C¨2¨¨§¾§
§§§Õ¦À¦æ¦Ò§
¨ý§µ§ª§H§È¦F§}¦§E§s¦f¦§¦m§r§ó¦Í¦þ¦¨¾§§§à¦[§.§Ö¦«¦I§§u§­§c§Ù¦È¦`§ð§·§É§y§ÿ¦¯¦L¦¾¦ø¦§m¦Á¦O§	§Y§¶§9§÷¦E§®§§æ¦æ¦§½§+§Ë§P¨!¨ü§:§ß¥ã¦y¦V§	¨ö¦·§~§ö¦§"¦e§³¦§¦§§
§¦Å¨§¨n§¨V§§¨ø§§§p¨G§)§§·§"¨
§4§Í§%¨¨¸¨i§Y¨W¨¬¨Î§Á§B§N§K§t§§Ù§¨m¨¨:§§Ä§f§d§Æ§R§ç¦¹§i§$§a§¡§¾§Ó¦§í§§a¨8¨*¨ü§ó§w§§®§b¨@¨
¨È§§0¨k§2¨6§Á§§2¨à§P§"¨1§m§í§I¨3§ã¦¾§ñ§¦§1¨é§¶§Õ§Æ¥Æ¦r§¼¦§j¦Ö¦¨§u¨Æ§¨n¨¨¨Ô§§Ú¦J¦A§Ñ§*¨+¨¹§§ÿ§C¨S¨§u§}¨¨Q¨®¨ ¨¿§¨G¨ä¦§ª§)§§õ§§§°§§|§ó§z§a§ö§°¨²§¨5¨#¨§§§E§§É§ §§6§g§Ê§	¨¨u§º¨ï¦í¦§§ë§Ä§f§§§|§Å§§Ú§Ð¦§Í§ä§§è§{¨¨ó§¨¨¤§§¨8¨è§§§¨¨-§§å§H¨å§Þ§§§Ù§¨q§Ï§O¨Ð§¨0§¬¦p§Í§º§Ü§Í§º§§©¨ÿ§ò§"§d§l§§Å§Ï§3¨¨Ì§[§º§§_§_¨t¨¡§m§#§Q§®§ô§â§ü§B¨º§r§£§§ý¦Á§à§ñ§F¨±§¦7§§À§Y¨Ê§§m§Þ§ù¦"§¹§E§§¨¨]§Û§Ù§ñ§Ó§¨
§¨C¨§U§Ó¦:§¨¨¨¬§¨ø§¦Ä¦§^§h§^§i§e§y§©§]§Ü§Å§«§§Õ§.¨3§§­¨Ü§º§¦Ä¦u§
§L§ú§b¨§O¨ÿ¦d§Ú¦Q¦¦y¨§Y¨¨ð§ç§r¨Û§¨
¨°§)¨Û¨°¨µ¨J¨ã§G¨E§$§2¨H¨3¨C§¡¦ö§8©h¨ñ§§z¨ì§»§§¿§k¦(§§p§}§;¨§o¨>¨ò§§§h§¯¦r¦Ñ¦Q§§§>§å¦B§§¡§¢§§ §*§¦a§¹§q§§a§	¨â¦§¦¡¦ ¨K¦?§I§W§e§¨-§Æ§Ã§X§g§×§Ê§¨Ë§\§§¨¨Ð§"¨c¨¨ô§ü§C§²§§¦/§¦z§@§k§æ¦G§F¨¨Ü§ô§|§\§©§ï§B¨ù§Ì§æ§Ò§÷§ò§Á§Ñ§Ø§§D§Ý§e§>§§)§§§³§ô§ø¨'©Å¦ô§ê§»§­§G¨¼§\¨z¨å§y§ó§n¨¡§¦¦+§¬¨þ¨¨ð§ ¨§§Ð§Ä¦ÿ§O¨³§*¨E§g§>§þ¦½§(§_§¨ñ§©¦ä¦&§g§ë¦§¢§+§ñ¦Ï¦¦§ù¦§í§A¨ß§§§§§k§¦¦¶§þ§û§û§e§o¦§\§ü§ê§¹§¾§§Q§§V§ä§Ü§x§T§º§ý§¨J§x¨§·¦Û§§P§ü§Õ§=§T§'§¶§ÿ§ §±§>§Õ¦à§å§§
§¦i¦¨±§ë§§C¨f¨>¨£§o§n§ì§3§§e§i§x§[§?§T§5§8§¥¦s¦¦¹¦Ñ§¨§§©§m§b§þ¦¨½§R§q§Y§¬§÷§è§Ò§)§9¦w¦¥§c¨µ§§¨Ì¦?§ÿ¦£¨¨v¨u¨U§§{§÷¦§W§§{§P¨å§ §Û§¹§Ô¦«§þ¦Ô§n§§$§C§u§I¦¦§î¦¦¦Ñ¦å¦§¦/§§Ã¦Ï¦§Ù§¨U§/§¨¨ÿ§S§§§^§§ì¦ß¦[§§ø¦+¨ç§Ø¦¨è¨I¨´¦¨D§
§¹¨V¨©É©>ªyª>«*¬%¬$¬µ¬®[¯±¹±\±×°}¯­¯*­^­­¯w°·°&±ç°g°°±ü°°±°m±õ°ö°°°°j°Å°Ç°æ°º°°}°8°°±Y±
²_²
±)²Ó²³³m´´TµL·í¹ÌÁØ×ÖñùúOü¾üýý³üýþHþlþþþ¤þ²þµþ®þþþÜýÖþéþñþåþýþÿþÿüþÿÿþÿÿÿÿÿÿÿïþÿÿÿÿÿÿÿþäþëþÿÿÿÿÿÿóþúþÿÿÌþãþåþùþøþêþÒþÀþ¼þÓþéþÜþØþòþ	ÿæþÙþÿôþ÷þïþ÷þúþùþÿÿÿÿÿÿÿþþÿÿÿÿÿÿÿüþÿÿ	ÿÿÿÿùþñþÛþúþÿ#ÿÿ"ÿ'ÿ'ÿÿÿÿ
ÿÿ-ÿÿ/ÿ#ÿ0ÿ1ÿ*ÿ)ÿ5ÿ*ÿõþÀþÉþ&ÿ4ÿQÿNÿ:ÿEÿFÿ;ÿ:ÿ<ÿAÿOÿ[ÿSÿ>ÿ3ÿDÿ?ÿTÿJÿTÿCÿJÿIÿHÿUÿ\ÿXÿUÿ`ÿVÿaÿ]ÿNÿFÿMÿFÿBÿNÿKÿ5ÿ7ÿFÿ)ÿTÿVÿXÿJÿMÿNÿQÿIÿCÿJÿNÿPÿaÿWÿiÿNÿ^ÿ^ÿFÿ;ÿLÿOÿAÿKÿZÿRÿcÿbÿRÿoÿYÿOÿQÿZÿbÿ_ÿ]ÿkÿ\ÿVÿhÿWÿPÿ`ÿbÿcÿnÿmÿ]ÿUÿVÿXÿsÿuÿVÿFÿNÿVÿ\ÿ[ÿXÿ]ÿbÿ_ÿUÿYÿSÿQÿ_ÿhÿ[ÿHÿIÿ_ÿeÿ\ÿiÿQÿMÿRÿZÿVÿOÿLÿIÿFÿIÿHÿEÿ/ÿMÿCÿDÿ7ÿ-ÿ9ÿGÿHÿQÿ>ÿKÿ>ÿPÿVÿCÿJÿVÿIÿ2ÿ5ÿ<ÿ:ÿ<ÿ9ÿLÿJÿDÿ:ÿ/ÿ1ÿ>ÿ@ÿ=ÿ>ÿWÿBÿSÿTÿXÿNÿ@ÿ@ÿ@ÿVÿCÿCÿcÿIÿGÿGÿ=ÿIÿ_ÿPÿLÿVÿGÿ8ÿOÿGÿDÿKÿLÿKÿAÿ?ÿ7ÿAÿ0ÿIÿEÿGÿFÿBÿOÿRÿGÿKÿ\ÿ;ÿ:ÿ4ÿ0ÿ0ÿ1ÿ<ÿEÿ0ÿKÿ3ÿ9ÿ@ÿ?ÿ<ÿ:ÿ7ÿ4ÿ'ÿ8ÿ,ÿ2ÿ"ÿ3ÿ1ÿÿÿ*ÿ9ÿ/ÿïþøþÿ	ÿÿ	ÿÿÿ	ÿÿÿþþÿÿÿÿÿÿÿÿÿÿ
ÿÿÿÿÿ	ÿÿ ÿ ÿûþÿ$ÿÿÿ	ÿÿ#ÿÿ ÿ$ÿÿÿÿÿÿÿ*ÿ+ÿÿÿ)ÿ%ÿ ÿ.ÿ/ÿ,ÿÿÿ%ÿ%ÿÿ#ÿ$ÿÿ/ÿ=ÿ+ÿÿÿÿ,ÿ#ÿ/ÿ ÿ2ÿ+ÿÿÿÿ$ÿÿÿ.ÿ)ÿ$ÿ=ÿ:ÿ'ÿÿ ÿ,ÿ-ÿ(ÿ/ÿ&ÿ+ÿÿ!ÿ;ÿ&ÿÿÿëþ¢þþý½ýMþ£þëþÿÿ%ÿ)ÿ#ÿ&ÿ*ÿ'ÿÿ'ÿ1ÿ8ÿ+ÿ"ÿ0ÿ6ÿ,ÿ'ÿ'ÿ ÿ)ÿ.ÿ%ÿ"ÿ&ÿ,ÿÿ
ÿÿ+ÿ&ÿÿÿÿ%ÿÿÿ0ÿ'ÿ.ÿ)ÿÿÿÿ,ÿÿÿ,ÿÿ"ÿ ÿ/ÿ0ÿ'ÿÿÿ#ÿ	ÿÿ#ÿÿ'ÿ%ÿÿÿÿÿÿþþÿ$ÿÿÿÿÿÿÿÿÿ
ÿÿÿÿÿÿÿÿ/ÿÿÿÿÿùþíþíþîþñþçþóþáþìþÜþØþÍþÆþÆþ¶þ­þ¬þþþþþAþGþ?þ
þ	ýHýý^ýý¬üûôãyÔzÉ¤¾¦¶L²t®H­¬³ªÆªÞªâ©©V©1©à¨h©r©©©µ¨|¨ ¨©9©%©©º¨¨ï§©O¨3¨©¨¨¨¼¨Z¨v¨Á¨F¨¨»¨	¨i¨A¨Ò§¨§ú¦Â§¨o¨ç¨ê¨Ò¨a©©0¨§¨S¨§¨á¥è§æ§¨~¨\¨¨ú¨ ¨8¨ÿ§ê§!¦ü§¨P¨§¨ì¨ì¨Å§§T¨'¨p§|§P¨·¨)¨0¨¨m§ê§½¨¨¤¨¼¨u¨<¨c¨¨^¨¨l©V¨M¨¨`¨0¨¸¦£§Ä§¨¨5§÷¦Y§#¨)¨1§î¦ù§§¦G§Æ§Ä¦§¨¨s§þ§Ð§P§·§6¨O¨¨4¨Ì§¨¨º¨ë§¢§þ§ê§H¨¬§W§¨u¨4¨b¨à¨Þ¨
©ß¨?¨Ë¦K§~§\§8§_§º§=¨ß§|¨1©U¨9¨,©¨Ã§þ§§¨è§Å§§Á§§¨¨O©×¨¯¨¨r¨¨r¨è§¼§n¨©]©+©©¨©c¨Ð¨Ü§¨f¨×§æ§ë§è§ò§¨¤§{§¨ñ§¡¨ß¨\¨$¨
¨	©.¨!¨8¨§¨â¨p¨%¨¶§Ô§1¨=¨Ë§2§~§Õ§¯§§¨/¨§Ü§ø¦å¦O§Y§_§0§E¨N¨÷§R¨x¨)¨ñ§ª§d§Þ§ñ¨½¨®¨§§7¨¾¨Î¨æ§ï§ñ¦m§ §§å¦2§$¨D¨Æ§ß§û§I§O§Â§ï§Ô§Å§Ê§u§¨Î§+§§}§)¨:¨¨z§ §§¨¨$¨,¨¨ ¨X§w§p¨©§õ§¨©
¨ã§Ê¨ÿ§Å§¢¨
¨¨V§I§Ö§2¨§|§Ì§³§¨§?§\§³§§&§¨F¨|¦)¦K¨¨³§G¨§¦t¨²§_§Ï¨¨ §Í¦»¦'§§ì§>¨h¨®¨¨§¬¦²§n¨ª¨¦§a§h§Ä¦§7§¨<¨{§§©§¨÷§§§{§È§§l§4¨y§M§§Ô§ý§V¨j§#¨²¨|¨©¨ó§Ö§Ñ§ç¦?§Ú§­§÷§§à§¨g¨:¨þ§¶§Ç§±§§v§Ô§Ê§2¨ñ§F§È§¨C§§¨§¨Õ¦#§®§§²¦)§²¦[§^§k§§§¨å§Å§ã§}§§=¨¯¨¨§$¨2§0§§`¨§á§Z§ï§\¨¨ä§@§Z§¨ö¦7¨¢§§«¦÷¦Ø§§Þ§k¨ñ§l§§ò¦§ý§ª§1§§?§©§¨¨¨Ð§¦§7§ó§Ö§§X§¨z¨+¨§¨¨¡¨Ý§§C§õ§à¨·¨C¨~§\§ú§·§Ü¦§'¨l¨î§7¨õ§â¦|§b§¨§¦	§u§N¦z¦¨ü§¨ª¦*¦§§·§4§T¨n§d§ß¦¨1¨ÿ§Î¦§§U§"¨X¨³§§§
¨ ¨ý§õ§§^§@§§n¨©Ì§ú¦&¨ì¨p§}§ð¦¡¨Y¨q§¨¨-¨§É§«¨Í§¨¨b¨¨¨v§ñ§¨§å§õ§N§3§Ë§<§ §^§%§í¦$§Ô§0§r§3§U§Þ§é§§§@¨§¨t§f§D§à§p§Ü§É§§u§Û§w§¨h¨B§¦%§g§ñ§§Í¦Ä§ô§¨/¨7§m§þ§£§æ§ì§¯§¸§¨.¨w¨x¨§§.§K§§Ö§ü§j§§è¨E§´¦P§¨V§³§¥§¨¡§~§ü¦>§g¨s§2¨]§§§q¦j§§§¨Z¨=¨¨Y§r§é§ì§°§¦¨§F§G§¿§\¨æ§\§K§§-¨ê§ü¦<§¿§³§d§c§ã§«§a§j§§o§;§ß§¨§(§É§²§¸§£¦§§Î§Ì§x§W§§¹§1¨É§ì§·§§F§¥¦§§ê§¦K§¨¨K§ª§ÿ¦j§(¨M¨§§§§Ã¦'§$§W§;§§Ç§¬§V§k§§	§]§p§Á¦¦§v§¦I¦§w§§¨J¨£§­§§:§§p§¨â§]¨K¨§À§+¨¨m§®§æ§h¨×§c§Ú§ §ô§°¦h¨ù¨"¨@§W§§×§ø§M§¿§Ñ¥§÷§§_§j§Å¦Ò¦Y§.§Y§§§ß§§µ§»¦y¦§×§§§U§k§=§§o§Ö§®¨$©ó¨x¨ø§§a§
§à¦§´¦¼¦c§¨´§>§=§8§ã¦§§ ¨7§>§J¨Ü§¬§¨¨`§å¨¾§G§¨â§3¦Í¦´¦§§§ü¨§Ï¦[¦Ë¦
¨§	¨¶¦%¨A§J¦¦£¨Ç§+§á¥&§§¥¦
¨¨ë¦ô§ò¦R¦ª§µ¦$§k§Ý§º¦9§k§ü¦µ§2¨C¨¨¨·§×§)§Ë§Õ§e§#¨¡§§h§u§§r§ ¦Ê¦$§¦N§¨p§'§u§g§R§¾§$¨q¨¨§Ù§u¨¨=¨®§\§Ñ§8§o§§Ó§ô§¨´§§R¨¨Ó§N§§»¦I§t§f¦ì¦§%§æ¦b§N¨¨§§ë§8§z§Á§¨§¯§¶§¨¨¶¦R§À§E¦¦I§¦\§V§Ü§B¦§­¦¹§~¦r¦i§8§²§ø¦Û¦²§ó§¨Ú§³§b§a§#§*§9§¨/§M§§é¦Ò§ü§Ó§w§¤§`§.§8§H§
§4¨§¨Q¨õ§§§Â¦i§§3¨Ø§Õ§	¨P§§Ë¦L§§á§¨Î§§ §§¨§¼§X¨I¨ì§a§X§§S§§2§Ò§:§¦¦0§D§è¦§¶§1§¥¦Å¦.§V§¯¦2¦§§¨§Â¦¦§Ë¦§¦:§½¦Ù¦B¨§g§­§ú¦ô¦¢§÷§t§·§Ñ§¨Þ¦¦`§§¦Á¦+§§¦¦j§ÿ§§§÷§Ç§¶§Å¦§x§Ï§E¨Ë¦ß§§t§R§ï¥t¦Æ¦S¦¦v¦E§W§N§F¨S¨µ§S§§È§«§¨
§È¦3§²§§`§<§¬§§§d§i§Ç¦ï¦§§§s§§,§©§¨á§§ª§h§³§§Ä§§§ ¨Â§ §h§§:§a§'§¾§Ã§È§³§c§,§r§º§§¼§å¦¸¦¦§¹§u§L§d§6§ü¥¦æ¦§§2§á§Ù§+¨U¨o§S§¦§[§§W§§x§¾§ú§q§#§
§§¨á§ö¦<§8§i§§J¨ §Ì¦§Ñ§§¤¦§Ú§ï§§å¦Ì§}§§.§¦¦§§M§2§§È¦§4§p§n§§×§è§5§§á§\§Ô§$§0§«§í¦±¦³§s§Ó¦a¦¦§¹¦·¦ø¦K¨C¨%§À§§ü¥¸¦S§j§§Ë¦.§{§î§p¨¨,§z§ç§§µ§á¦¦­§§!¦ã¥[¦L¦{¦h§Ì§K§§à¦§-§§3§¨>§¾¦¨¦ð¦§^¦C§B¨A§§°§Ä§E§8§ÿ¦s¨¨Î¦§Â¦ü¦ª§$§Å¦é¦"¦¦Ö¦¸§­¨ã§T¨?§¨§w§m§Ñ§,§)§¾§§§¯§g§¹§§Ã§U§
§
¨u§D¨¨n¨§8§q§§§©¨¸§;§§¨,¨§§Ü¦3§'§§¨È§§¬§|§t§Þ§Ò§Ü§ç§*§§¤§Î§§â§5¨§¨S¨À§:§=§þ¦ñ¦÷§Ì§§ §`¨j¨a¨-¨x¨O¦_¦Ï§¨§¨I§µ§¨ø§¼¦Ç§`§Î¦§c¦A§¨¿¦§2§:§Y§V§Æ§¨§B¨¥§)¨§x§Q§ø¦ù¦5¨Î§§¦;§,¨F¨ç§D§&§¯§î§ã§k¨¨]¨¨¨Á§f§k§å¦§v§¼§ê§§¦§§§Q§Ó§Å§ü§¨Ä§E¨§§ì§Ú§å§§Î§§U§Ì§o§¦6¨Ø¦Ø¥¨°§§ÿ¦¢§ú§î§Î¦¨}§{§Ë§.§¿¦N§5§à§×§°§¯§:¨´§ä¦¯§6¨§h§ú§è§B§§2§C§ñ§§¦m§§§§#§m§¨{¨¨2§[§ç§z¨Ã§/§U§/§§`§Ò§0§¨Ô§
§5¨©§ì¦Æ¦¦¡§§¨P¨§[§ö§Q§¬§¬¨l¨	¨§¸§£§¢§ÿ§ï§2¨¨§È¦M§^§=§ñ§w¨ø§ß§§¦e§§ö§¬§ó¦,§ð¦f§§~¦¨4§U§7¨'¨Ð§ã¨Ò§6¨ã§¨w§Â§7¨
¨b§§×§×§Ç§¤§R§²§É§U§N§¨!¨L§å¦E§¨¨I§8§E§§;§«¦T§Ó§"§|§§³¨Ñ§Q§¨ª§À§"¨ª§^§§s§§<¥Í¦§Ü§I¨-§¨¨ý§¨¡¨µ§à¦v§Ö§¨©×¨ð§§2§q§«¦£§ñ§¿§e§ê¦è¦§p¨X¨§W¨2¨8¨ê§²§_¨}§§ß§§ç¦ ¦°¦9§ü§¨´§8§W§§»¦;§§í¦L§A¨¨§-§§B§t§Ò¦ö¦h§Æ§«§c§X§«§j¨1§ð¥¦¦§§¦§À¦û¦{¦¦-§X§¨:¨À§õ¦!§£§Þ§§U§ª§Æ§§Ì§D¨¨<¨§ï§j§A§§§u¨§Ç¦§§Â§H¨¤¨¨n§¨Ã¨ §§¨d¨?¨ä§ö§Î§¦§H§÷¦µ§V¨â§§¨§§\§ã¦D§=§A§×§l¨¨§¨F¨z¨Û§à§'¨l¨8¨É§z§¯§¨§§õ§©®¨¨§§§=§§¨Ó§ß§§c¨Y¨ù¦,¨x§å§"§Â¦¾§F§¯¦æ¥§¦9§ §§¦Ù¦§§¶§§ö¦§§è¦§¿§§}¦9§Ì§³¥O§s§%§²§J¨¨q§§A¨ý§§ó¦æ¦§j§§¨[§§§§§§¾§¨¨¨¨¨z§Û¦I§ë§§§¥§§*§§¨§§b¨§¦Ù¦V§¦§s¦Â¨¨¨§T§§Ô§ß§¹§Ê§¨¸§ §Õ§§ä¦Y§ú¦P§¬¦7¦æ¦)§1¨§¯¦R§«¦)§§ê§:¨÷§§®§§¼§¥§§ï§°§ú¦§§¨¨í§â§­§¨U§ò§§Ï§ü§@¨&¨­§§_§\§Q§§6¨³§¨§¨u§å¦ý¦V§·§!§¦§>§û¦§ò¦Õ¦¹¦Ù¦§¶¦f¦ä¦k§í§§f§â§ê¦¸§`§T§o¨Á§¨Ï§§ï§§û¦¦§3¨å§¨§é§3¨¿§¨¨§¥§3§§n§§¨Ñ¨Ý§Ë§r©+«T«ñªË«¹¬¬Û­¯±9²	±Y¯¢­ò­«®¯¤®C°!°w°°Ê¯»¯/°í°x°Â±o±F°«±Ý±2°<°À°Â°°ã¯y¯Â¯°£°D°°Ø°±¹±A²S±ï­°|²G³O³@´c´¶´¶k¸yÀßÖgñû]üÙüýóüüýþOþ^þþþþ°þµþ¦þþþÙýÚþêþçþÞþ÷þòþÿôþáþöþÿÿ	ÿÿ
ÿÿÿõþÿÿ(ÿ!ÿÿÿÿêþíþôþ÷þøþÿ
ÿ÷þ÷þÿÿõþØþáþòþôþÿÿ×þÌþ×þ×þÑþÏþÒþ×þýþÛþëþÜþçþòþüþýþ÷þíþòþÿÿÿÿúþÿÿÿþ
ÿÿÿÿÿ
ÿ ÿÿüþùþÿÿÿúþñþÈþüþ$ÿ'ÿÿ&ÿ5ÿ3ÿ&ÿÿÿÿ ÿ*ÿÿ+ÿ/ÿ6ÿ0ÿ.ÿ#ÿ*ÿ)ÿöþ³þµþÿ>ÿ>ÿ>ÿ*ÿGÿJÿDÿEÿFÿHÿMÿTÿ]ÿMÿBÿCÿJÿHÿ@ÿQÿSÿZÿ[ÿ^ÿ[ÿPÿSÿLÿcÿYÿPÿNÿZÿYÿVÿKÿLÿVÿRÿEÿ>ÿ-ÿ3ÿ8ÿ\ÿKÿDÿYÿUÿPÿVÿQÿLÿUÿFÿGÿQÿLÿbÿMÿQÿPÿDÿLÿ[ÿUÿVÿpÿTÿIÿ`ÿQÿZÿbÿ^ÿaÿUÿQÿ[ÿZÿgÿZÿhÿ]ÿ[ÿJÿYÿWÿUÿ]ÿ`ÿ\ÿ[ÿYÿ`ÿqÿfÿSÿPÿXÿXÿ\ÿ[ÿ\ÿgÿfÿbÿOÿTÿPÿVÿcÿiÿYÿIÿUÿhÿdÿ_ÿ[ÿVÿXÿRÿUÿYÿRÿNÿIÿ=ÿBÿPÿ,ÿ1ÿIÿEÿ?ÿ@ÿEÿEÿHÿOÿBÿ9ÿMÿ:ÿDÿEÿ>ÿ=ÿLÿPÿDÿ;ÿ(ÿ3ÿ:ÿQÿMÿVÿ\ÿHÿ-ÿ)ÿ<ÿIÿBÿ4ÿ@ÿ=ÿTÿYÿGÿ:ÿ<ÿ@ÿAÿYÿFÿPÿLÿFÿ3ÿ7ÿ=ÿAÿNÿMÿXÿIÿ9ÿ6ÿBÿ@ÿ4ÿ7ÿHÿJÿ1ÿ,ÿ8ÿGÿ@ÿGÿ>ÿBÿHÿFÿOÿYÿCÿNÿDÿ4ÿ0ÿ3ÿ/ÿ(ÿ-ÿ>ÿ9ÿAÿ>ÿ$ÿ.ÿ4ÿ5ÿ3ÿ0ÿ/ÿ6ÿ&ÿ)ÿ7ÿ,ÿ)ÿ5ÿ1ÿ!ÿÿ'ÿ+ÿ.ÿÿþþÿÿÿÿÿÿÿ	ÿÿÿþÿÿ!ÿÿÿÿÿÿÿÿÿÿÿÿÿÿÿÿ'ÿÿ
ÿ"ÿ,ÿ"ÿÿÿÿÿÿÿÿ$ÿÿÿÿÿÿÿ
ÿ
ÿÿ&ÿÿÿÿÿÿÿÿÿÿ%ÿ ÿ:ÿBÿÿ&ÿ#ÿÿ"ÿ-ÿ,ÿDÿ=ÿ1ÿÿ'ÿ9ÿ4ÿ3ÿ0ÿÿ'ÿNÿ5ÿ+ÿÿÿ ÿ%ÿ%ÿ%ÿ'ÿ"ÿÿ(ÿ"ÿ1ÿ0ÿ&ÿÿëþµþþfýmý¼ýaþÇþÿÿÿ%ÿ'ÿ!ÿ%ÿ,ÿ.ÿÿ&ÿÿ+ÿ%ÿ.ÿ4ÿ4ÿ)ÿÿ ÿ ÿ+ÿ!ÿ0ÿÿ&ÿ"ÿÿÿÿÿÿÿ ÿÿ$ÿ"ÿ ÿ(ÿ/ÿ5ÿ+ÿÿÿÿÿÿÿÿ,ÿÿÿÿÿÿÿÿÿ	ÿÿÿÿÿ%ÿ"ÿÿ,ÿÿøþÿÿ	ÿÿþþ ÿ/ÿ	ÿÿÿ!ÿÿÿõþúþÿ
ÿÿÿ÷þòþÿÿùþüþýþñþîþõþìþèþêþÙþÔþÔþÖþÊþÃþ¿þ²þ«þ©þþþrþVþJþ6þ	þ*ý`ýýcýýüôúÌó,ã°ÓFÈ½ýµ^²Ø®_­	¬a«« «/ªÑ©©Z©é¨(©0©À¨'©¨Ó¨.©ª©¢©e©§©h©Ø¨5©ï¨©(¨¶¨[¨¨^¨µ¨¨F¨¨Å§¨Û¨@¨¨7¨§W¨Z¨µ§ü§v¨¨ó§¨T¨ñ¨¨|§¢¨¨<¨Ë¦o¨Ê¨¨§h§u¨%¨æ§(¨é§s©ä§Ú§c§"¨¨+¨1¨Í§þ§¾¨e¨¨Ð¨H¨¨à§¨"¨Ü§1¨¨v¨ü¦Ã¨ò¨.¨B¨¨Ã¨Ò¨o¨Ö§¿§7¨Ø§Ð§O¨$¨?§g§î§p§c¨é§P§ì¦K§.¨.¨à§\§¨§§¨¨V§a¨ª¨¨ü§ë§Q§P§?¨¾¨¨&¨4¨6§§à¨÷¨Ê§¦ß¦0¨Ú§Æ§ª¨¾¨­¨¨¨G¨¾¨¯¨W¨<¨O¨h§§G¨²§ß§¨¨§Á§Ï§â¨÷¨m¨Ã¨¨þ§¯§®§|§¨¦¨|¨á¨	¨ó§j©:©ì¨³§6§ü§¨Z¨¨j¨1§û§?¨_¨­§¨æ§Ë§>©í¨©¨¨¨:¨}¨ë§w§Ù§\¨h¨¨ý§£§A¨[¨©§·§´¦«§c¨¥¨	©·¨¨#¨Y¨6¨¿§q§Û§¨Ó§
§¿¨Ã§¡§p¨`§Ü¦Ä§É§v§A§ä§¨5¨¨§¿§l¨¡¨3¨o¨ù¨P¨©é§¨Ì§V¨Ö§§§§|§§§å¦û¦¬§ú§Æ§¨§ê§Ô§Ñ§4¨§E§(¨å§§Ö§"¨9¨ý§8¨©¨½§i§_§§%¨½¨F¨~§Ç§¨Î§&§¨§>¦_§©Ë©]¨©¨ê§,¨x¨§è§¨â§Ô§§4§è¦U§¨¸§é§½§P¨ß¦2¦
§(§m§ö§¦§ §­§V§ý§Á§¨$¨¨\¨\¨ß§Ö§¨¶¨£¨¨e§Ë¦¨Æ§§)§§Ó§§§u§¢¦°§¼¦@§h¦ç¦ñ¦ß¦Y§.¨§(§§º§§³§Ü§§\§§Ö§¼§2¨3¨§%¨§¨§n¨þ¦§¦h§À§«§§ö¦µ§¨o§â§L¨¨Û¨¨&§Ù¦}§~§¤¨ë§§§ý¦·¦Â¨»¨}¨¦E§¨¥¦¦ê¦$§Ý§X§§m§§a¨Æ§Û¦9§§Õ§¨p¨¨¿§º§U§§ì§ ¨§:§à¦Ù¦¨Á¨P§Õ§§ §Í¦§6§Ë¦ÿ¦D§j§^§¨.¨{§~§Q§%§Õ§÷§D§§¦Ê¦=§¨¨±§§Ç§{§s§þ¦&§§I§B¨¾§¨_§*§§á§º§´¦5§á¦Ó§ë§·§§·§¨0§¡¦9§§`§§É§¨¨¨¨§ì§7§#§µ§>§â¦+§p§þ§º§Á¦§(¨V§£§§¢§ç¦\§d§a§t§ÿ¦@¦*§¨ý§¦§§Ñ§¨Ù§)¨X¨§b§
§Ð¦_§§B§À¨5¨t¨°¨@¨_§¦u¨?¨©@¨©¨§¨î§§I§{§N§X§¨Â§r§ù§V§Ç§Â¨á§'§§À§E§§I¨5¨§e§È§ª§#¨¨C§u¦Á§\§Á§§l§²§2§ð§æ¦r§è§§¨­§§ù§§¦²§û§§¨ §Ø¦m§9¨Ä¦®¦¦§d§r§|§§]§¨¦§¡§L§Â§Ô§Å§Ò¨û¨§é¦=§S§Í¦§[§.§N§¨ú§§,§U¨÷¦¹§`§¦§z§[§Ë¦§ý¨u¨ô§:¨¨°§§§/¨×§õ§v§§ä¨¯§y§¨½§¦§§j§Y§3§l§§;¨»§§B§î§}¨§§§¬§§§§Ê§¡§§Ý§ª§Y§h§§i§]§«¦2§¤§x§ø¥§§Ï¦f§¦§§5¨v§¨Ö§Å§²¦+§m§î¦)§ï¦µ§¨¨ð§{¨¯§§p§4¨ú§ú§%¨®§¨©§¨B¨2§#§§ý§=¨F¨º§z§¨|¨`¨¬§§§ò¦§:§w§×§§Ñ§¨¨î¦ã¦g¨Ó¦¦Ö§~¨¦§"§Ò§Ä§n§n§S§ß¦Q§n¨§¼§§ö§\¦°¥F§ø§I§l§U¨Ñ§§ú§t§O§§&§§§Ø§ó¦§j§M§Ú§R§3§¨Z¨ò§§i§»¦Ò¦Ý§r¨§§ø¦ç§¢¨2¨>§§Ý§F§O§³¦y¦f§ø§û§¨¨p§ä§È§¤¦Ì¦¸¦6§g¨¨¨{¨'¨í§ô§§û¦{§	§u¦Í¦§Ê§¤§x§h§E§¤§ó§S¨E§ª§Û§¨§§Ã¦G§N§ª§î§§ó§]¦§	¦A¦§ø¥t¦¶¥ç¦_§è¦=¨©¦y§C§j¦M¨w§q¨ ¨Ï§§d§}¦¦¦©§Û§U§]§E§ç§¼¨æ§N§R§ë¦Ä¦§"¨§Ð¦	§§Ö¦/§§´¦¦§û§}§ö§¹§¹¦§f§ê¦\§ì§É§°§§¶§(¨5¨ ¨¦§Î§|¨O¨é§U§§à¦ø¦¦§§¶§È§m§§I§g§§ §È§
¨Ø§°§¨¸§­¦í§C§Ù§Ì¨º§8§§Û§¿¨§Ö§¾¦f§§Þ§¦$§§¾§¦ê¦§Ù§1§`§¨û¦r§{¨7§m§5§P§¨(¨§§¶§i§§ú§e§®§Y§s§I¨§§.§T§§£§¨¬§§§§j§§¨>§Â¦Å§=§F§¨§ì¦¿§¨§ü¦þ§¨¨§Î§]¨$¨P§ø¦<§j§§¨ï§®§É§Ä§ç§Î§Ó¦p¦M§J§§§¦§§_§X§§[§¦_§ë¦§1§X§}§ë§1§4§o§U§h§ò¦=§ä¦x¦Ú§Z§E§º§n§÷¦g§§8§K¦)§ê§C§§Ù¦å¦¦Ó¦§J¦õ¦¦>¨0§N¨,§B¨D§"§§Ç§ß§v§¨â¦=§.§ò§1¨¿¦x¦_¦>¦§Ô¦1§d¨'§M§§§>§;¨9¨ü¦"¨a¨§Ï¦ü¦¶§X§A§´§§D§§i§r§)§"§¦l§§§Æ¦­¦¼¦§§T§V¨¿§§l§û¦!§Q§4¨g¨¨é§4§Ï§~¨£§ §Ù§Í§Æ§^§f§¿§Q§â¦b§$§M§>¨/¨´§|§§§¦§§b¦¯¦Ü¦§¦¥5§$§Ö¦M§)§H§d§¨ ¨U¨f¨í§¯¦Ã¥<§0§£¨È§¦§w§½§+¨È§[§ö¦î§¨¦ø¦G§Õ§^§§ê§¶§)§Ö§W¦§®§0§¨¹§§¦
§Ø§¥§e§§Ý§Ç§À§ý§X§§&¨a§§¨¨§§|¦Ä¥-§&¨ë§§v¦J§§*§`¦S§§×¦ý¦§£¦Û¦
§O§§ §§Ö§§ß¦§(§!§o§â§ì§8§ó¦~§Y§À¦Â¦H§í¦Ñ¦§«¦"§É¦W¦§§Ò§§Y§§7§&¦Ü¦P§V§P¨¶§<§Ú¦q§Y§¦à§k¨Ü§§¦Ç¦ú¦¦@¨p¨¨O§@§I§µ¦'¨´§5¨o¨§y§µ§Ë§d§ª¦§¶§¦§§v¦¦§¦7§¨§§7§^§¥
¦L§¦ ¦¦p§§§K§§§®§³¨¨û¦t¦¦¾§J§E§¨§(§º§»§ §Æ§0¨ú§(¨`¨¨g¨~¨Ü§:¨¨
§>¨N¨÷§§`§ý¦!§¼§B§}§¨¨§a§¸§â§0§ý¥§§C§§¨§«¦Ù¦ù§ô¦©§ç§§¨§Ñ§8§§æ¦p§§§ä¦e§§¨§§J§¨ó§]¨T¨S§ò§¨§d¦Ö¦@§Ý§¼§§§§³§b§§§%¨ÿ¨¨0¨6¨l§|¦ß¦§§²§i§J§{§O§*§i§¿§I§=¨¨¢¨÷¦I§O¨p§ý§§¦§´§§§á§Q§P§§§¨f§§l§~§¤§§'¦x§s§§£§`§6§È§m§¨ò§Ó§§Ü§ §^§µ§V§ý¦}§Ì§§³¦o¦§è¦l§ §ö¦q§v§§«§ß¦C§§ù§¿§§.§à§¨!¨§§ï§ð§¬§c§V§ý§§¸§²§i¨0§,§Ä¦¨+¨ß§Ê§ó¦ð§¨§ê¦ð§â§Ñ§¾§¹§¹§e§¨µ¨W¨ì§N§§x§a§Z§¨A¨_¨%¨0§¦§-§§J§T§½§§ã¦§·§b§a§O§§¨¤§¨Ï§;¨p§8§¨´§
¨N¨Ê§¨Â§§É¦5§Á§A¨Ú§§§8§¨u¨O¨C¨§ú¦7§§§d§3§ï¦%§Æ¦§V§ª§¾§v§¨v§:§¬¨¼§~§§3¨ý¥Ð¦§¦q¦¨¯§¦j¦]§§§¥¨ì¨©Ø§y§§ý§ý§.§g¦Í¦I§2§¶§¨D¨¨¨¿§§Y§w§¢¨Æ§§¨[¨K¨î¨ù§H©è¨y§:¨@¨Ä¦ò¦
§P§§¡§²§§ó¦j§Å§§¦§Ã§#¨m¨%¨]§a§¨Å§[§	§=§K§ì§=§F§}§§Q§.¦ø¦Ö§r¦Û¦±¦H§¦¦¦L§7§¥§¨d§§r§Â§É§Ù¦±¦M§S§¶§Ü§î§æ§ý¦|§¤§â§-¨ ¨
¨§¦ó§W§ß§V¨Ú§×§¥§:¨)¨Ò§¨v¨Z¨
¨¿§7§n§§§<§Â§á§Æ§¨!¨§`§M§y§§M§¦²§î¦§^¨ß§¨Û§ð§µ§)¨¨¨m¨¨Ë§ì§§§§R¨\¨§=§Ð¦I¦§(§¨d§ô§È¦§G§Ë§D§g§à¦Ù¦S§µ§ë¦t§v§Â§§õ¦F¦¦â¦[§Â§ï¦e§é§#§D§<§¨è¦§ù§Ñ§B¨©§ §¦Æ¦y¦Ì¦I§*§=§+§f§¬§a§b§\§ã¦§F§%§»¦¯¦ø¦`¦8¨j¨§É§¨Û¦³§·§þ§ê§X§ÿ¦³§V¨Q§§§÷§È§ë¦*§y§R§©§{§E§Ê¦÷¦¨§T¨§b§à¦ §D§<§©§4¨0¨§O§ã¦Ý¦X§>§§Ã¦'¦§Û¦§0§R§§þ¦§l§8§ç§½§Ð§.¨^¨¨x§§Ü§¡§!§ò¦c§%§ä§¾§ã§À§°§:§Ê§R§9§|§¨ô§¾§R¨§P§?§è¦§A§á§.§&§Ä¦*§Æ§T§Ò¦ç¦¦¦Ü§§v§¹§¶§²§I§÷¦Q§w§þ¦§§ó¦§>§¦2§¨F§T§`§¼§r¦Å¦«§§§©§8§§u§§;¦Ý¦Ô§[§6¨ü§Q§¨§B¨©©®¨C©õ©
«F«æªb««,¬ÿ¬¯r°Å²±w®`®:­®~®¥®3¯}¯Ç®¯§¯.¯\¯°°±"±Í¯°N±Ó°Û¯g°w°£°)°¡¯¶¯°d°°à°ê°ë°É±0²!±®ã¯²²í²Y³´´»´.·Þ¿±Ö×ñ?ûfüßü.ýõü üý,þYþ{þþþþ»þÄþªþþþàýÓþêþöþñþ÷þöþïþìþäþ÷þ÷þÿ
ÿÿÿÿ
ÿÿÿÿÿÿôþÿ
ÿùþüþÿÿÿüþÿýþúþ÷þÿöþÓþÔþØþúþÿÿÿÿìþãþàþßþêþêþ
ÿöþùþóþèþ
ÿÿùþðþàþÞþèþûþÿÿÿ ÿÿÿÿÿÿ	ÿ
ÿÿÿ
ÿóþþþÿýþÿúþØþÅþòþÿ ÿ&ÿ'ÿ1ÿ,ÿ"ÿ0ÿ-ÿÿ)ÿÿÿ"ÿ8ÿ:ÿ3ÿ0ÿ%ÿ$ÿ%ÿÿÐþÄþÿ3ÿ6ÿAÿ6ÿKÿLÿJÿDÿEÿGÿDÿIÿZÿ]ÿ@ÿQÿPÿ?ÿ@ÿPÿXÿ^ÿeÿbÿPÿBÿKÿFÿdÿ`ÿWÿXÿZÿ\ÿ`ÿTÿTÿ\ÿQÿAÿCÿCÿ>ÿ8ÿKÿ\ÿIÿIÿPÿNÿVÿdÿ_ÿSÿYÿVÿvÿWÿOÿQÿZÿ`ÿYÿ[ÿSÿKÿiÿfÿCÿJÿ[ÿeÿeÿeÿdÿ[ÿRÿLÿHÿOÿjÿfÿeÿSÿUÿQÿVÿRÿ`ÿfÿ`ÿ]ÿVÿYÿWÿ\ÿaÿTÿOÿZÿUÿSÿTÿYÿjÿcÿ\ÿTÿ[ÿbÿcÿbÿWÿVÿMÿKÿYÿPÿ`ÿEÿPÿjÿ]ÿQÿ\ÿYÿIÿ<ÿ9ÿBÿVÿBÿBÿUÿBÿ3ÿDÿKÿ;ÿ8ÿHÿ=ÿ4ÿ5ÿ<ÿHÿGÿ3ÿ9ÿOÿOÿAÿ:ÿ#ÿ3ÿBÿFÿBÿ;ÿFÿ$ÿïþþþ=ÿCÿbÿbÿEÿRÿAÿNÿRÿKÿ@ÿ;ÿQÿNÿ<ÿXÿEÿKÿ=ÿ<ÿGÿKÿBÿ>ÿOÿIÿEÿFÿBÿ2ÿ*ÿ4ÿ=ÿ;ÿ;ÿ7ÿMÿFÿ=ÿCÿFÿDÿ<ÿ<ÿFÿIÿ>ÿ>ÿ0ÿ3ÿBÿ7ÿ,ÿ/ÿ8ÿ;ÿ1ÿJÿ8ÿ*ÿ5ÿ%ÿ,ÿ3ÿ(ÿ)ÿ1ÿ'ÿ#ÿ8ÿ#ÿ.ÿ5ÿ6ÿ3ÿ#ÿÿÿ%ÿÿÿ ÿ
ÿþþ
ÿÿ
ÿÿÿÿÿÿÿÿÿ!ÿ$ÿÿÿÿÿÿ#ÿÿÿÿÿÿÿÿÿÿÿ1ÿ-ÿÿÿÿÿ
ÿþþÿÿÿÿÿÿÿÿÿ&ÿ!ÿ#ÿÿÿüþþþåþåþÿ5ÿ9ÿ*ÿÿ"ÿ5ÿ0ÿ(ÿÿÿÿÿ0ÿ+ÿ?ÿ'ÿÿ/ÿÿÿ&ÿ$ÿÿ:ÿ7ÿÿÿ!ÿ"ÿÿüþÿþÿÿÿÿÿÿ'ÿÿÿ­þþeþþþ6þAþÒþïþ
ÿ%ÿÿ"ÿÿ&ÿ.ÿ'ÿ4ÿ+ÿ-ÿ#ÿÿ#ÿ(ÿ(ÿ+ÿ&ÿ ÿ$ÿ&ÿ8ÿÿÿÿÿ#ÿÿÿ ÿ ÿÿ*ÿ%ÿ#ÿ6ÿ/ÿ*ÿ(ÿ-ÿ!ÿÿ#ÿÿÿÿÿÿ'ÿ)ÿÿÿÿÿÿÿÿ
ÿÿÿÿÿÿÿÿÿÿÿÿÿÿÿÿÿ%ÿÿÿ#ÿ,ÿÿÿÿýþþþÿÿÿ#ÿÿÿýþÿöþëþðþùþöþîþôþïþöþÛþëþáþØþÃþ¿þÃþ³þ¨þ©þþ~þ~þuþFþ2þþýýýXýýüüîúóÌâïÓ¼Çw½µµ±ü®Q­ñ«««?««ªjªªÁ©©Ï¨¨Ø¨Ô¨©'©u©T©©B©$©÷¨Ã©!©¨¨¨}©¨\¨#¨§'¨N¨ª§á¨©s¨È§¨å§ª§P¨R¨ª¨Æ¨º§º§¨Ì¨©© ¨×§Î¨0¨
¨¨}§´§]¨Í¨¨m¨î§¬§$¨ª§±§{¨§Î¨¨Ð§i§§C§¨Å¨¨¨¨ÿ§§¨
¨Þ¨ä¨®¨!©ö§%¨©=¨§Å§¨§¨¨@¨)¨õ¦t§Ì¦§v¨E§'¨n¨û§¨Ù§2¨§e§Å§¨§¨H¨?¨ë§Y¨¸¨ã§§Ü¨
¨À¨¨8¨«§k§ð§Y¨,¨	¨¨§a§à¨0¨¢¨b§ñ¦?¨,¨r¨"©Y©7©n¨L§0§¨y¨§ §8¨¨â¦ð¦Ù§¶§û§p¨/¨¯§ð¨!©V¨r¨¨¨/¨Â§}§¨ó§z©?©	©Û§+¨©f¨¨R¨¼§§§¤§|§j§½§Ä§©G©©p¨¨a§¨©®¨÷¨U¨À§r¨\¨ª§¤§Ï§ô§©§¦§ì¨§¨¨[¦Ã§¦8§E¨ñ§|§§P§Ô§Ý§¨¨§§Ì§¨½§§{¨¢¨L¨@¨;¨.¨¨_¨¨®¨ö§S¨@¨Ë§¬§§ã§T¨K¨_¨u¨¨_¨ç§L¨ú§n¨ ¨§ù§§§¨§%¨Ø§§X§§²§²§¨
¨ú§å§©§Ô§È§¿§3§)§¬¨Ü¨¨º¨c¨n¨1¨¨q§a§¨:©¨¥§E¨ý§î§§§î§b¦ª§Þ§p©Ö§,©Ï¨Ñ§7¨¢¨¨à§Ð§ß¨R¨}§©§¹§¨©O¨i¦¡§s¨{¨§-§¯§È§Ä§ø§}§á¦æ¦Ý§¨â¨¿¨1§§¨§×§©ø¨Ë¨n©±¨¨¨S¨^§|¨¨º§Ö§º§ú¦1¦§û¦H¨¨ô¦¨n§§±§
¨§¨É§æ¦Ð¦§2¨Ü¨¨Ç§©¨§K¨?¨<§w§å¦2¨×¨¨ý¦A§§§H§m§§§X§@§
¨¨«§]¨T¨P§N§§Ù¦A¨*¨V§§¬§§o¨¨¨d§§«§Ç¦û¦_¨É§®§§×§ß§s§ÿ§¿§§(§y§É§ñ§¡§Ñ§i¨>¨c§ª§Û§[§´§ä¦§§Ó§Ô§G§§#§§÷¦§©§+§e§[§©¦§î§¨§n§n§$§v§¨8¨°§¼¦$§§Á¦Ó¦U§v§ÿ§æ§±§3§²§k§²¦«§¹§ÿ§F¨l§\§Ü§E¨©§[§s¦¯¦¨î§L§O¨¨º§s§µ§6§Æ¦¡§¼§§§z§g§§Ï¦¦¦K§>¨t§Ã¦î§¦#§Ç¦¨Ð§l§å§y§l§¨%§b§W¨O¨ð§B§>§Þ§¨g¨¨o¨Ú§T§Ã§¨§ì¦&§¨&©¨§b§f¨'¨Ð§á§Ù§¨¨N§|§×§W§Â§A§6§¿§¦§@¨Ø§û¦¨6¨í§¨y§ê¦Â¨é¨¼§à§K¨¨*¨&¨¨±§[§ú§¨$¨Ì§§q§È§&§è§§§X§§§Ö¦Þ¦§§§Þ¦y§h¨§Y§R¨Ï§¦Ë§§:§§ß§y§(§¶§Å§¸§A§.¨Ô§Õ¦[§K§§!§ð¦$§/¨j¨ì§¨§¦o¦§9§B¨Ý§§É§§B§å§
¨Ç§¨Ë§o§£§§¨Ý¨P¨í§â§2¨ñ§n§û¦I¨¨Ü§(§Z§¨§§(¨î§§§å¦Õ¦Ù¦1§¦¿¦C§G§6§z§Í§F¨X¨l¨A¨§¦£¦ì¦¢§²§§¨¨W§f§ú¦§-§R§©§§n§±¦O§è¦§*§ì§`§Å§k§¡§§Ç§O¦Ã¦õ¦ç¦¦§£¦à§´¨a§g§¸§p¨¨C¨¨¨¨i§¨§³§§Q§§Q§l§!§²§©§¨Ô¨ú¨¢¨¨§¦Ô¦0§§§§s§ª§î§§À¦§ú§Ø¦k¦_§¨!¨º¦ÿ¦®§§ý§¦¦?§ð¦§Z§µ¦¨î¦V§¸¦y§ø§b¦A§f§§a¨¢§C§ð¦§/§í¦4§ü¦"§Î§»§§¤§Á§ü§©¦¨Ü§o§R§ó¦N§7§§§F¨Ê§±§I¨"¨ð§Î§Ù§ý§G§§¦§î§Ç§@§+§¿§Ë§§²§j§Ê§·§í§Ó§õ§"¨À¦×¦k¦n§§§S§}§m§¨þ§¤§d§ð¦~¦Ê§§¦Ý¦ô§§r¦Â¦t§§ò¦ö¦§­§Í¨F§§I§¨9¨ò¦§,§§¨ô§S¨N§§§ù§5¨µ§d§¨§M¨H§§ö§S¨Ã§}§§½¦E¦±¦g¨è¨Ü§²§§Ô§Ì¦&¨ü§^§i§M§ý§O¨q§W§§x§±§ç§[¨§2§¦§§1§«§h§ã§v¨¨Õ¨V¨§a§Û§Ü§Õ§§×§¨§Ë§§"§5§À§§§ö§.§§¦j§k§§\¨Æ§­§n¨§j§J¨9§«¦¦§¸§µ¦§Q§ú¦©§U¦µ¦ö¦5§c¦q§ù§ñ¦Ñ¦S¨§A§§º§=¨Þ¦ã§­¦È¦*§>¨»§Ñ§/¨§{§¸§³§
¨m§§§ü§ç¦=§c§,§&¨É¨0¨ý§2¨+§§§m§7§v§§Þ¦Y§»§¯§§§
¨<¨g§ä§¨K¨
¨z§h§§5§Ù¦õ¦û§§í¦¾§ù§Ñ§j§}§§§N§e§§§-§ö¦á¦ó¦»¦¦¦,¦ö¦e§§G§ï§;¨¨/§ú¦H¨¡§§§G§(§§§¯¦½§D¨¨
¨Ð§§0¨Y¨f¨r§§í¦º§í§Å¦t§¦$¦B§§P¦É¦Õ¦ì¦ô¦Ö§k§Ò§ñ§,§k§Å§¬§§§ø§S¨K§§I¨'¨§w¦x¥S¦§[§¥§ô¦C§ë¦ª¦¦å¦n§É¦$¨O¨Û¨§H¨b¨|§0§>¨[§%¨«§+§ò§b§ä¦ñ¦§ö¦§]§P§M§£§©§»§¯§á§¨¨§i§»§«§#§Ý¦S§½§Ú§ù§í§ô§§\§Ü§
¨%¨9§µ¦\§§¯§§I¨Ï¨7¨¨k§d§
¨¨¨ê§X§0§¬¦ã¦©¦§ü§§u§Ú¥¦Ò¦Ã¦é§[§D§ê¦³¦Ö§§×§Ó¨©§§¨e§§ô§é§n§|§s¦Ö¦U¨]¨d§b§¨ä§>§}¦õ¦ÿ¦§®§#§r§_¦Å¦.§4§Q¨]¨q§¨Ó§ÿ§/¦
§Ã§E¨§¨§~§ä¦V§§B§§§0§Ù¦¦2§-§§G§ù¦ð¦§ä¦§l§Þ¦+§N§è¦ð¦¬¦ä¦1§§Ò¦£¦ù¦Ò¦¦§X§§ä¦@¦¦æ¦é¦Î¦f¦	§ë¦æ¦ü¦§È§/§
§î¦T§w§§v§Ð§¦¦9§§¶¦Ô¦Ï¨§Ô¥Ù¦¨Ð§§Q¦_¦Ý¥§Z¦(§Â¦2¦â¨§©C¨4¨Å§¨ª§£§§ò§|§§²§§¨q§õ¨Ç§}§¨ì§B§½¦Î¦:§¦j¦|§&¨¯§°§E¨5§¨2¨#§w§`§K¨¨ §§¦¦®¦C§Ø§É§¿§.¨¨§§°§S§e§g§;§!¨¨F¨@¨Å¨¥¨u¨Ü§Ø§­§n§Ë§»§É¦;§§§#§q§|§j§­¦á¦e§è¦È§Ø§,§¸§¿¦§¨§¨Ú§T§¨¢§K§¦®¦l¦§ô§§|§7§§í§:§`§§/§Å§§
§¦¦N§=§Ø§a§P§O§Â§«§í§ÿ§§¾§¸§b¨Î¨ÿ§ê§%¨Î§Î§D¨k§a§£§G§¨§=§[§=§á§ä§"¨µ§È§û¦§b§§§$¨=§ ¨_§¦§§§þ§Ä§­§}§Ã§§§Ö§~§9§ª¦«§Ý§¨§§i§¶§C§§L§[§»§Ü§þ§î§8¨t¨´§e§Ü§§R§ÿ¦À¦T§U§C§l§?§§§ì§Í§	§n§á¦X§ö¦.§®§Ì§h§Ì§¨ü§¨u§"§ü¦¤¦n¨§ï¨4§§l§¨¶§¢¨t¨ª§¦§§ð§¨j§y¦¢§ú§(¨¼§I§Å§»§3¨¨0¨§ê¦ò¦y§S§>§Ë§Ý§È§±§/§)§§F§§^§>§Ò§q§Þ¦5§§¼¦¨§¨]§Å¦¨T§Ï§
§×¦?§F§É§§V¨Ê§Í§§R§ö¦f§¼§y§ §¢§7§§¤¨¨x§§Õ¦%§î§c¨¨y§§K§K§2§ú§à¦§ö§í§y§'§À¦h§³¨¯§I§í§_¨¤§>¨Â§È§A§e§ã§ß§h¨¨,¨>§¨§Û¦K§§{§Í§v§§§t¦¯¦Ò§^¨"¨§Û§§§§U¦l¦÷§»§©Ä§1§w¨ë§§A¨A¨Â¦«§§§2¨-§ã§É§m¨¨§Ö¦;§D§°§j§?§Þ§V§V§Á§§ò§{§a§¬§5§ì¦þ¦?¦Q§B§Õ¦§¦Û¦p¦¦½¦ì¦c¦¦É¦ô¦D§Ä¦æ§N¨ý§§§t§§£¦Ý¦¶§D¨§½¦R§s§ð¦Â§·¨¾§§§%§Ó¦¹§(§°§»§§§ù§Y¨[§§¬§¶¨º¨I¨u§ §§§a§§Ò§¨.¨x¨Ê§'§§E§³§§Ô¦o§§§§Ü¨®§Z¨U¨ì§¨4¨,©¦¨~¨¨Ï§c§§»§Ü§,§E§Y§w¦Ù¦¨1§f§8§Å§§ §¨§¼¦o¦Ë¦r¦)¦î¦i§(§¨c§Y§®§§Ê¦ë¦§R§æ¦§~§§§À§å¦§õ§Ô¦¶§Â¨'§à¦p§w§3§§o§§A§%§§:§³§à§q§
§t§Å§§§Ù¦K¦ê¦Z§5§Ú§Ñ¦§¦W§R§w§§î§_§L§þ§5§¶¦1§§§[§G§'§¨÷¨§$¨i§[§(¨·¦Ö§O§Å¦ñ¦ç§Ó§§,§â§ª§l§§[§§É§`§ÿ§Ô§x¦Ö¦£¦¾¦ô¦5§»§i§§§Ò¦ú¦§§§¨;¨Í§M§§À§§¢§§§S§[§§x§´§¡§9§ä§Ñ§/§}§ç§à§÷§_¨Q¨=¨x§¦×¦Ë¦F§Ú¦ð§®§q§q§§ä¦á¦^¦Ç§,§§F§é¦»§/§Í¦O§æ¦Þ¦o§¨.¨§ò¦=§ù¦¨³¥s¥¦b§h§+§5§¦¦æ¦Õ¦O¦p¦§^§¾§à¦æ§{§3¨©º§9¨l¨×§}¨e©ª¸ªñªÜª÷ªI«ÿ«¨¬7­¯=±"³º±f¯:­@¬!®Ê®u¯D¯Ï¯È¯{¯Ö¯û¯°°ó°±d°ì¯ä¯q°¥°¢¯h¯°Z°ì¯®¯ý¯G°!°B°¬°à°f±l²í±Ö±«°x±à±w²Ö²³î´ó´5µk·Ë¿ÚÖgò:ûiüÛü2ýþü¨ü¯ý(þ[þþ{þþþ¸þÇþ¿þþþÔý·þìþÿõþýþÿþõþòþíþëþòþóþýþÿÿÿÿÿÿÿÿ$ÿÿõþõþÿÿýþÿÿÿÿÿÿöþ
ÿäþÅþÈþ÷þíþÿÿÿ ÿÿõþáþ×þõþÿÿþôþØþ÷þÿ%ÿ
ÿûþøþøþëþÌþÌþ÷þþþÿ$ÿÿÿ$ÿÿÿþþÿÿÿÿ	ÿÿþÿ
ÿÿîþßþáþïþðþÿ/ÿ1ÿ3ÿ2ÿ2ÿ<ÿ6ÿ5ÿ1ÿ,ÿ-ÿ6ÿ@ÿ0ÿ.ÿ.ÿ(ÿ&ÿ#ÿÿÞþÌþ'ÿ,ÿ8ÿ9ÿ?ÿFÿQÿFÿ<ÿ:ÿ>ÿGÿNÿSÿWÿ8ÿLÿHÿ:ÿNÿVÿRÿTÿ[ÿ\ÿWÿUÿQÿQÿIÿXÿSÿKÿVÿfÿaÿNÿ\ÿeÿOÿMÿWÿRÿHÿ*ÿ7ÿJÿbÿLÿMÿXÿXÿWÿSÿLÿbÿYÿBÿTÿ]ÿbÿ`ÿYÿMÿRÿ]ÿ`ÿjÿZÿKÿZÿTÿZÿXÿYÿaÿbÿVÿVÿ[ÿQÿfÿ`ÿhÿAÿcÿRÿRÿVÿ_ÿeÿiÿhÿ[ÿWÿTÿHÿ\ÿiÿUÿZÿfÿfÿaÿaÿhÿfÿ]ÿRÿlÿkÿhÿ^ÿPÿTÿRÿIÿQÿYÿ^ÿDÿLÿXÿVÿLÿ^ÿ\ÿLÿIÿHÿEÿPÿPÿUÿQÿ@ÿ@ÿJÿDÿ4ÿ3ÿ<ÿ;ÿ<ÿ9ÿ4ÿLÿJÿ7ÿMÿVÿLÿMÿ<ÿ/ÿÿ?ÿWÿJÿHÿ9ÿ(ÿÿ÷þ8ÿNÿBÿLÿZÿ@ÿGÿCÿ9ÿ9ÿBÿFÿOÿRÿYÿNÿ_ÿRÿ=ÿBÿPÿPÿGÿ?ÿTÿSÿRÿKÿGÿ7ÿ2ÿ1ÿ8ÿDÿ<ÿBÿIÿGÿLÿGÿIÿBÿ9ÿ9ÿ?ÿEÿFÿBÿFÿ6ÿ>ÿ4ÿ(ÿ,ÿ0ÿ/ÿ/ÿDÿ/ÿ2ÿ9ÿ6ÿ<ÿ7ÿ(ÿ.ÿ2ÿ5ÿ-ÿ8ÿ3ÿ6ÿ6ÿ.ÿ/ÿ2ÿÿÿÿ*ÿÿÿÿÿ
ÿ
ÿÿ
ÿÿ	ÿÿÿÿÿÿÿ#ÿÿÿÿÿÿÿÿÿÿÿÿÿÿÿÿÿÿÿÿÿÿÿÿÿÿÿÿ ÿÿÿÿÿÿÿÿ-ÿÿ
ÿÿ
ÿÒþ¯þæþÿ
ÿ)ÿÿÿ%ÿ+ÿ&ÿÿÿÿ'ÿ2ÿ1ÿ3ÿ
ÿÿÿÿÿùþùþÿýþèþôþêþãþæþ~þEþþÓþØþÆþþßþñþÿíþ§þþ(þdþxþ°þÓþÙþÿÿÿÿÿ&ÿ%ÿ+ÿ1ÿ+ÿ2ÿ7ÿ3ÿ-ÿ ÿ0ÿ"ÿ%ÿ/ÿ-ÿ,ÿ3ÿ4ÿ)ÿÿÔþñþÿÿÿÿ!ÿ+ÿ%ÿÿÿ+ÿÿÿÿÿ(ÿÿÿ&ÿ)ÿÿÿÿÿÿ-ÿÿÿÿÿÿÿ$ÿ%ÿÿÿÿÿ+ÿ.ÿÿ$ÿ-ÿÿÿÿÿÿÿ
ÿ$ÿÿ	ÿÿÿÿÿÿÿÿÿÿÿöþÿ÷þÿ	ÿèþíþÿþûþõþîþãþìþÜþÛþÜþÜþÜþÄþ½þ¿þ³þ«þ«þþþþxþ]þ1þþ¯ý¦ýýNýïüüújòâÔÂÇÄ½Çµ±Õ®q­ï«a«»«À«5«àªªªâ©V©¯¨¨Ù¨K©©F©t©j©N©H©À©IªØ©©}¨Å¨ü¨A©U¨¸¨¡¨x¨¨4¨Ø§3¨Ö¨X¨¨A¨d¨þ§¨¨Í§[¨¨A¨¨¨¨©¨°§ô§©r§¢§©{§ò§ñ§t¨"¨§¨ê¨1©L¨­¨¨§Ù¦à§7§
¨¨Â§:¨Y¨<¨F¨'¨o¨¡¨K¨4¨
©i©¨"©6¨3©:¨§z§Ð§	¨Ö§.¨w¨§Ñ§§p§?§o§¨L¨¨¨§@¨ï§«§7¨5¨w¨¨¨F¨U¨¨v§D§¨§¨ú§×§ó§ë§§q§î§U¨3¨L§§Y¨¨»¨
¨õ¦¨à§¨¨©©¨¨§Ù§¨À§§[§Î§e¨§¨«§¨x¨@¨d¨º§X§Á§¯§~§§¤§¨æ§¨á§§µ§ù§N¨¨D¨Ü§y¨B¨q¨ü¨9©Ü¨£§F§0¨³¨a¨©¨·§¨¨,¨¬¨ô§§ù§Ê¨á¨Ç¨Ý§Ñ§°¨ä§Ü§¢¦§þ§¸¦±§©U§e§p§§o§Ò¦ÿ¦§§ý§ø§õ§0¨A¨Þ§§§ÿ§¨_§¸§"¨ã§¥¨a¨¨
¨¨þ§¬§¼§ý§§t§É§R§§¢¨¨¨¡¨¨¨º¨²§ð§~§H¨C§O§n§#¨/¨Ð§§Ó§ï§3¨;¨q§û§#¨´§Z¨º§Î§§§D¨¸§Ó§¨¨o¨Ê§
¨É§§¨Ò¨ÿ§¨Y¨Ë§»§U¨¨Ú§_§ä§§÷§b§¨¬§§j¨ü§§z§§
¨±§¨à§§¨F¨ô§D§´§Ã§!§8¨§Þ¦â§#§§H§¡¦§.¨Ò§§¯§t§´¦­§×¨©$©¨(¨¨Ù§©¨W¨¨(¨Ï¨Ó§ø§O¨§Ø¦T¦7§§§ §Û¦§P§©§ó§U¨T¨Ö§Ô§"¨Z¨¨¬¨ò¨Å¨¨§¿¦¨§f¦"¨Ü¨À§§¨î¦±§ã¦ù¦µ¦§[§¨%¨A§ù¦>§Í§¨´§ª§µ§ä§§¨7¨§Ñ§ï§ñ§§§Ù§¥¨í§§Þ§§ë§Ò¦Ä§«§Ì§£§=§ò§¨&¨¨§§È§8§§V¨W¨¶§¡§§i§j§§n§Ó§&¨§í§¸§§§à¦ã¦n§6§Î§§!§Õ§§y§ô§ì§Ü§¨
¨¨á§x§}§§¨Ô§q§í§ç¨î§§¼§K§§&¨§á§f¨$¨§Õ¦Ú§¨¡§§G§§ä§¶§	§9§c§/§§ù§©§3§V§¨¨F§Ð§}§­§(¨­§Æ§¨§§»¦4§¨â¦¬¦+§¦§Q§x§¨§Û§V¦x§
¨§§¨§c§ê§§è§ï¨³¨ë§+¨µ¨p¨Ú§æ¦Ð¦Ë§Á§4¨Ï¦O§ù§Ô§§g§·§K¨¸¨V§·§E§2§¼§¨{§¤§!¨§3¨§¬§×¦Ã§§§Ú¦¦ã¦§«§ù¦!§}§
¨n¨¨?¨7¨~¨°¨y¨õ§&¨¨¤§L§\§1§5§ß§c§Ó§x§ö§¸¦Å¦è§§¨ç§Ó¨÷¦ä§y§f§Ç§¨j§«§ §¨Ë§§§¨à§p§¼§§*§Ô¦ë¦§N§¶§ß§	¨Ç§!§Ù¦'§¬§Î¨Á¨²§/¨0¨6¨Ö§j¨l¨ö§§\§Þ§§B¨¨û¦X¨Ó§ô§
¨
¨§Þ§Ï§°¨§§§9¨ô§`§±§¶§§à¦>§§§à¦
§å¦T§´§¾§·§¨§¨m¨ì§d§¦¦£¦ú¦§S§§Q§s§!§l§½§U§Q§p¨¨p§G§§§¦`§¤¦A§,§×§S§Å§{§°§c§}§W§´§§º§s§¯§¾¨T¨ì¦ï§?¨r¨;¨%¨@§<¦"§¨§%¨ö§Ú§S¨®§{§Ç§;¨
¨¤¨¸¨!¨U§Þ¦§1§
§c§¯§J§³§§
§¨½§à¦ï§Ä§c§§Ò§_¨Â§¦§É§¨¨Õ¦¬§¦Î¦§m§¦Ñ§.§û¦¦j§¨à¦§9§Ô§Ù¨¾§¥§,¨¬¨º§_§¡§§@§2¨1¨¦§§§ï§ò§Ì§o§Â§A§Ï§Ï¦§³§¨b§ö§K¨(¨§´¦è¦m§&§§W§í¦t§<¨§¨X¨¨a§Ì¦ý¦D§§À§¨9¨A¨2§n§N¨Ê§±§¡¨H¨¨1§	§¨m¨§¦ã¦~¦h§Ü§¨§Ò§`§Ö¦=§½¦E§¨S§'¦Ä§¨G§§¡§¶§|¨Ä§ ¨ß§F©c¨¦m§¨8¨¨ª¦g§¨¦§æ¦~§h§þ¦m§h¦§T¨§u§Ú§ÿ§¨§§w§¨§a§§ö¦D§§d§m¦¦§ë¦§#§¦c§í§¨¨¿§¢§¸§¸§Á§¤§¯§r§;§Î§E¨6¨°§Á§§{§c§Õ¦*§¿§o§¨§¨=¨î§P§Ó§§G§§Ê§Ð§¨±¦_¦j§)§§-¨¨¦'¦ñ¦á§p¨_§ù¦¥¦Ë¦9§²¦w¦½¦¦ß¦ý¦=¨q§Ä¦§ §Â¦
§p§c¦I§þ§\¦§F§ß§&§ò¦¤§¬¦Ú¦§§P¨·§ó§¨0¨¶§%§R¦X§§÷§}¨Ô§×§-¨L¦X§ø§·§H§¨§ô¦¹¦¦/§~§I§/§´§³§9§q§ô§ñ§s§n§~§ò§¨¨®§¶§G¨õ§è¦§|§«§*¨Ñ§§§~§§}§W§X¦Î¦b§L§k§§¹¦ö¦¨Ñ§6§Ì§¨	¨÷¦ §¨¶§S§§+§Ñ§§¦O§õ§É§¨§a¨×¨¼§ó§c§¦§¨P§¦§l§K§+§Ï§§a§³§Y§¡§^¨%§ ¦!§o¦<§2¨u§§'§Ý§è§
¨<§§¦§¨§¨F¦´¦Å§á¦j§§H§Ï¨M¨§#§0§K§¨a¨¤§º§î§¨ñ§ÿ¦¹¦Ö¥§¨r¨Ï§ã§â§¨h§P§§­§ù§l§ý¦²§¨ÿ§K¨S¨ð§G§§9§u§k§	¨v¨§,§,§h§ù§2§ï¦W§W§ë§Û§
§½¦$§Ñ§²§¶§¨'¨W§b§i¨Ö§c§§x§f§»¦E§n§b§p¨Ç§ë¦§\§§°§§Ë§8§§¦¾§¨¬§\§{§ä§_¨¨í¦`§É¦§¦§§å¦k§O§§§ §ð¦¦q§¥¦
§ì§J§È§×§º¦)§^§Â¦ü¦å¦c¦c§Û¦T§§b§h¦§r§Ï¦v§§Æ§j§;§§³§ä§Ï§§§Å¦´¦§N§·§§§Ö¦@§ò§§x§r§±¦¦g¦§Ù§I§§§§Ô¦W§§n¦M¦0§¯¦¥z¦A§Ü¦§7§Ö§D§H§§Ã¦Í¦§Î¦§§§Ä§¦±¦ú§³¦Ú¦Ú§%¨X§Ì¦Ó¦§·§Þ§§c§!¦S¦©¦n¦K§D§§¦G§¨j§ì§O§B§Â§Å¨î§
¨e§Á§x§Â§§¦I§
©§°§Z¨§ë¦*§
¨8¨Ä§A§7§à§§¨¨S¨V¨Ô§¿§§;§·§¾§*§@§ï§ô§6§a¨÷¨c¨a¨Ö§²§'¨¨§-§û¦§®§§Ø§8¨°§Æ§Ø§ù§Ö§¨Ë§¦'§ë§w¦°¦Ï¦Y§ý¦7§]¨Ê¦$§¨§*§§õ¦Ù¦!§´§¾§~¨¨¥¨¡§V¨V§¨ ¨ ¨¶¦æ¦R§¥§¦©¦2¨R§'§¦j§é¦§L§ª¦§/§Ò§W¨8¨µ§§Z§Ý§×§»§§è§/¨×§ò§C¨#¨.¨1¨Ø§ö§ã§ä¦7§¼¦3§«§q§¹¦ñ§1¨¨¨¨Ì§{§ù§c§á§R§É§E§§(¨§}§§§É§#§	¨S§û§¸§~§W§§ü¦§,¨ë§=§9§k§i§ÿ¦D§Û¦l§¿§!¨ø§º§¹§³§Á§§d§`§A§§³§T§8§F§e§§C§|§
¨§$§À§º¦X§þ¦§æ¦ß¦ñ¦Ú§©e§I§y¦±¦§O¦8¨>¨¨§r§S§a¨6¨~¨Q§J§ß§>¨=§P§*§Ô¦§¡§P¨O§¦r§¾§²§¾§'¨Ë§D§p§§Ö§ë§§ý¦ë¦S§v§§§=§3§§@§/¨§ê¦Ñ§ã§§/¨ê¦á§¬§¹§l¨S§¨ø¦=¦À¦0§O§£§¿§b§¨Ý§§í¦þ¦}§¨§¨°§§­§©Ù¨á§¨¦§:§n§Í¦s§	¨i¨å¨¨_§¨ã§Ò§ª¨5¨~§¨¶§§®§ã¦À§¯§Õ§Ï§û¦!§¨¨ã§¢§.§ã§§)¨«§Ç§§ó¦#§V¦Â¦§»§¨µ§o§?¨2¨§è¦¨§6§§§Ä¨ ©§¨¨¬¦¨ ¦ù§Ð§§D¨é¦¦	§}§~§¨z¨¨Ý§ §z¨,¨ø§¨?¨§§?§L§Õ§¨§J¨c¨;§a§)§A§a§§X§¦þ¦q§§U§­§¾§|¦M§{§É¦ù¦§w§*§6§¨þ¦^¦;§ª§Ä§v§§§§ê§^§"§k§@§Í¦¨¨»§(§|§X§§¨¦>¨Æ§r§ô¦Õ§õ§C§\§§¨H¨9¨³§¡§¨ç§½§G§T§^¨¨`¨¨8§¦*§©§Ö§7§§N§Â§¨î§7§%¨¨÷§§Ü§°¨g¨¶¨W¨ò§ó§»§§I§N§¨3¨¼§Å§6¨?§K§u¦¦N§4§®§a¨²§ù¦§¦_¥§e§N§m¦¦Î¦ß§Û§Â§Z§´¦ô¦D§´§S§¸¦1§9¨¦O§y§1¨
§§¦©ß¨A§§N§¨¤§²§~§ß¦£¦õ¦§¢§¿§¨J§Õ§¯§§D§v¦0¦¦§;¨q¨*¨^§§w§å§P§@¨¨÷¦×§ø§y§Ñ§¨¤§ó¦¿¦Â§V¨¨f§e¨]¨>¨Ó§§§Ò¦¦·§]§£§W§[§a§§C§?§F§p§ý¦÷¦/§Z§§A¦I§ë§b§5§K§'§/§·¦ §d§V§-¨ú§÷§§I§´§Â§h§b§¨ø¦§®§z§Ô§T¨J¨ª§§j¨¬§§Ô§¦§õ§¨ë§Æ§I§Ø¦¿¦º¦5§§0¨ §/§ª¦+§'§¸§ì¦~§Ð§f§4§Ó¦{¦¤¦§>§n§9§ß¦»§C§9§ñ¦§.¨L§§á¦}¦ò¦§¦®¦S¦§Þ§9§§,§ý¦¨§P§/§>§©§ñ§Â§x¨%§&§ÿ§Ú§à¨6ªùª«;ªAªr«Æ«_¬$­®¯¹±²	°w®7®)®§®	¯¯½°«°°ë¯Î¯â¯ú¯í¯"°3°°>¯=¯°Ù¯¯<°¯ý¯ë¯õ¯Q°_°ç°=±°°0±Ý±b±w±±<²2²l²k²·³ô´Aµ4¶S¸¿ÿÕSò=ûpüÕüýæüüªýþPþzþ}þþ¦þ§þ±þ»þ¢þ þÖý½þìþêþùþýþìþÿõþïþÿÿöþýþÿÿÿ	ÿ	ÿ
ÿÿÿÿÿÿêþöþÿ÷þýþÿÿÿûþÿûþýþòþÂþÌþØþÓþçþÿþÿÿ
ÿÿÿÿÿÿáþùþ÷þÿÿÿýþ
ÿÿÿðþäþãþñþÿõþÿýþÿ ÿ-ÿ!ÿ!ÿÿÿ	ÿ ÿÿúþÿÿ	ÿÿêþçþÿêþÿ%ÿ/ÿ0ÿ/ÿ8ÿ;ÿ:ÿ;ÿ'ÿ.ÿ/ÿ=ÿ<ÿ1ÿ1ÿ*ÿ$ÿ#ÿ&ÿÿÇþþ"ÿ9ÿ3ÿ+ÿBÿ>ÿKÿ?ÿ5ÿ=ÿIÿNÿQÿWÿPÿ6ÿBÿ0ÿ@ÿSÿIÿUÿ]ÿVÿUÿgÿlÿUÿIÿKÿbÿdÿUÿHÿOÿSÿOÿHÿOÿVÿLÿSÿ;ÿDÿCÿ?ÿBÿQÿSÿJÿYÿdÿ]ÿ[ÿRÿNÿVÿRÿ\ÿ[ÿKÿXÿ^ÿ[ÿOÿMÿZÿZÿ^ÿLÿ[ÿ]ÿ^ÿmÿ`ÿZÿaÿcÿ`ÿaÿ`ÿhÿ`ÿYÿIÿLÿWÿZÿYÿ^ÿfÿkÿjÿfÿPÿHÿKÿOÿdÿMÿYÿjÿiÿ_ÿZÿ^ÿ^ÿXÿVÿbÿ[ÿhÿZÿTÿUÿYÿ[ÿ[ÿcÿ]ÿSÿUÿSÿJÿPÿRÿHÿMÿVÿJÿJÿIÿTÿ]ÿKÿ8ÿ@ÿSÿNÿGÿBÿ8ÿNÿOÿ/ÿIÿRÿHÿ:ÿBÿPÿQÿCÿ/ÿ&ÿ4ÿ7ÿGÿIÿJÿOÿ&ÿÿÿ@ÿPÿVÿWÿeÿ_ÿGÿ@ÿCÿIÿJÿDÿGÿ<ÿFÿ\ÿ^ÿNÿEÿBÿKÿOÿEÿEÿKÿ\ÿJÿ?ÿ@ÿDÿAÿ:ÿ<ÿKÿNÿHÿRÿDÿPÿNÿFÿ@ÿ8ÿ5ÿ<ÿFÿOÿOÿEÿ?ÿ<ÿ8ÿ3ÿ,ÿ'ÿ,ÿ3ÿ:ÿ/ÿ9ÿ:ÿEÿEÿ;ÿ7ÿ:ÿCÿ?ÿ3ÿ=ÿ;ÿ2ÿ0ÿ&ÿ%ÿ5ÿ"ÿ#ÿ
ÿÿÿ(ÿ&ÿÿÿÿÿÿÿÿÿÿ&ÿÿÿ	ÿÿÿÿÿÿÿÿ#ÿÿÿÿÿÿÿÿÿÿÿÿ"ÿ"ÿÿ ÿ(ÿ5ÿÿ(ÿ!ÿÿÿÿÿÿÿÿÿÿùþÿÿÿ×þ²þ×þÿ ÿ*ÿÿÿ"ÿ-ÿ'ÿÿ&ÿ%ÿÿÿÿÿùþÔþËþÔþ×þÑþÙþìþëþíþÄþÍþ¶þíþ,þÿýRþþþgþpþqþnþ§þþDþëý9þºþþþÿÿÿ4ÿ0ÿ%ÿ ÿ,ÿ&ÿ!ÿ!ÿ-ÿ:ÿ.ÿ0ÿ)ÿ,ÿ1ÿ(ÿÿÿ2ÿ6ÿ&ÿ&ÿ3ÿÿþþrþãþÿÿÿÿ$ÿÿÿÿÿ(ÿÿÿÿÿÿÿÿ'ÿ*ÿÿÿÿ*ÿÿ3ÿÿÿ#ÿ.ÿ)ÿ"ÿ(ÿ$ÿÿÿÿ$ÿÿÿÿÿ ÿÿ"ÿ#ÿÿ2ÿÿúþÿ ÿÿÿ ÿÿÿÿÿÿÿþþÿ
ÿÿãþ÷þÿÿ÷þîþèþîþóþîþñþåþÚþùþëþâþÔþØþÆþµþ°þ®þ¯þþuþfþgþ9þþ°ý¢ýýRýýüüHúµñ$âvÕÕÇt½üµ
²¯­Ø«E««X«ªªª´©k©ë©u©D©¨©©©©U©©©Q©»©©
©¨¨þ¨L©å¨x¨¨o©©l¨ø§Ô§k¨E¨8¨§§§+¨>¨þ§&¨¨G¨P¨É¨©¨w¨s¨«§È¨K©õ§p¨Ý§¨*§_§Z§º§_¨§C§±¨É¨ö¨§Ø§©¨´¨©ý¦§y¨G¨¨c¨Ð§§1¨;©½¨I¨¨W©f¨¨ù¨	¨¨Æ§µ§-¨Ï§Î§¨§§î§J¨£¨¡§Ã§§-§S§¸§ï§æ§.¨ù§A¨¹¨V¨$¨¨)¨[¨ç§>¨¯§f§o§Ï§¿¦§§´§¨Ì§<§¢§D¨O¨ñ§¨w¨¹¨¨[§§Ð§é§Õ§¨m¨Y¨¨¨¨E¨w¨¨Ý§¨·¦¿§§ë§d§õ§¶§ì§¨D¨Ï§§±§¨x¨§_§B§¨§§y§E¨s¨&¨¶§v¨Ü¨T¨7¨K¨Ð§§§Á§Ô§ã§¨Û¨î§8©O©ü§c¨¬¨¦§§,§^¨o¨¢§5¨'©¨ä§Ç§L§;¨Z¨ü§¤§ø§Î§7¨ü§³¨Ð¨h§ý¦É§ ¨b¨9¨Ø§½§Z§r§§§;¨ß¨¼¨Ô§û¦§¦¨I¨y§Í§L¨¢§Ì§´§¨¨Ë§J¨Á§&§¨©/©¨º§ù¨¼§¨å§ö§Þ§M¨§ï§*¨v§I§ñ§¨~¨¨g§¸§å§^§Y§§i§4¨]§O¨§U§¨ê§ð§§#¨¨Z¨¨¨ô§a¨¨¨§¨§§Ë§Æ¦Ì§¨³¦b¨å§§§9§º§g¨ã§¥§Y§§Ð¦ú¦¿§²§S§§§ç§º§Ì¦Õ¦§¤§Û§<§§Ì§®§H§§z§¥§³§¨Ç§±§ÿ§Û§ê§¨¨¨Å§¨A¨Í§f§¥§§¦¦±§s§§Y§O§
¨O§~§w§§Ë§v¨î¨"¨h§Ú§/¨§§§§&¨§º§J¨Ù§9¨¨§$§L¨U§.§Í¨¨¨æ§à§§§§Á§¨E¨§j§ ¨¡¨Ç§­§4§È§f¨¨é§ü§³§§e§\§c§Æ§å§Ý§À§)¨Ë§û§Î¦§O§A§¨§¨¨ÿ§ü§d§ï¦¢§Õ§§§!¨º§ø§+§X§¨®§ß§t§ò§¨§å§_¨_§!§§5§§Í§¨Ì§È§8¨º§á§Ò§m§§é§ô§§§Ó§§§§R¨¼§Ê§¨¨|§«§ê§§§B¨Þ¦Ö§Ò§T§§§"¨c¨°§m§Ñ§¨§§§n§·§¨§ç¦§7¨â§q§6¨¨§v§ü¦¸¦/¨A¨â¨¨ë§u¦§H¨o§®§ý§ò¨§¨Q§¨¨D§5§­¦²§¨§û¦T§¨i©"©þ§§0¨¡¨¨ß§°§ó§¨§d¦2§Ã§û¦·¦}¨©§R§§ §I¨`¦o§q¦|¦©§¶§¨g¨µ§¨À§â§æ§§¨´§y§6§µ¦W§Ó§¨N§§þ§³§å§ý§%¨¨¨r¨¨G¨ü§>§§z§#§E¦d¦×¦§¨?¦¢§A§~§]§E§Ø§~§Ë§+§¦·§ð§¢§Ð¦¬§:¨Ý¦©§)§ñ¦d§¤§¶§W§Å§¨´§b§u§Ã¦Á¦§Ü§ç§ý§¨r§§¨!¨¨å§¨·¨¨/§§?¨§<§§ü§®§>¨¨F§^¨¨¨½§¨b§L¨p§Ç§D§ ¨9¨¨Ï§`§à§ð§§K§Ñ§E§Ò§É§F§9§/§ý¦ß§ð§§§§ä§§B§#§Ò¦W§n§g§É§_§§§k§©§y§Z§§§B§n§Ã¦¨"¨Ã§N§'¨§§Æ¦§v§ó¦¤§Ñ§§ì¦c§H§i¨¨»§j¨ú§Ê§§2§ü¦4§¨¨§+¨o§Ù§6§Á¦§¨¨§§¼§¸§î¦)§§/§d§y§Ï§n¨;¨ï§§Ú¦Ò¦§U§ù§
¨Ö§V§e§D¨W§ß¦§A§Ó§o§ø¦?¦
§
¨Ô§¦t¦Ý§¼§v§§F¨¤§í¨¡¨*§Â¨¨#§f§¹§¿¨¨p§5§¦¥§ù¦Ô§¨#¨§!¨!¨k§§{¨»§©§Ô§3¨½§?¨E¨þ§§@¨§z¦¸¦t§ÿ§K¨å§§;§K¨³¨¨ì§æ¨Í¨D§ã§¿¨§c¦U¨¨h§ò§õ§º§­§§Ý¦§§Ò§é§Á§§§?§À¦Þ¦²§E¦M¨§H¨Û§t§u§N§d¦5¦Þ¦§U§i§®§­¦§~¦ì¦o§
¨Ê§§,§2¦ã§ï§j§Û§
¨)¨Â§e§¦Ã¦Å¦§¨h¨§û§k§§W§§§Ì§o§	¨õ§­§1§»¦¦²¦þ¦¨É§§¤§³§§<§¶§Ö¨ó¨B§y§à§È§8¨­§
§ü¦§Ñ§µ§"¨¨»§Õ§¶¨õ§Ø§%¨z¨£§<§Í§±§É§P¨Y¨5¨§3§½§£§§F¨Q§ê¦¦§Z§
§§N¨%§¨,¨¹¦÷¦»¦ß¦§§m§ó¦§Ç§¶¦¨§¨¦§P§E¦^§Ã§§f§ö¦>§§j§ý¦Â¦§¨ã§ó§}§õ§¼§Ã§P¨O¨e¨æ§"§K¨Å¨ç§§é¦5§0¨µ§Õ§3§»¦§Æ§m§P§§§¤¦§§%§§C§i§'§L§{§´§S§ä§Ú¨¸¨Ó§'§û§²¨@¨Ä§§d§´§4¨§9§Ü§§p§p§§¼¦§§Æ¦§!§Ã§Í§§§§§§ô¦Ì§§
¨S¨é§p§§¨¨4§§§Û§_§Õ¦©§`§8¦s§§'¨¨,¨ø¦¨ã¦u§ §Ë¦-§¨ô§Ú¦Ñ§J¨§§ß¦é¦§ª§õ¦)¨¼§C¨#§C§e§"¨Ê§=¨0¦T§Í¦µ¦D¨)¨w§1§¦ú§§A§°§é§ú§§·§Þ§§û§y§Ñ¦Ì¦u¦B§Î§=¨V¨}§r§÷§§§@§å¦Á§¨+¨÷§.§S¨¨2§¯§d§¦¦§¨¨}§§µ§a§F§Ì§õ§§§m§§Ã§§ä§Á§ê§á§§h§À§¨ §§Æ¦¼¦§:§ö¦Í¦9¦Q¦z§D§ù¦h§õ§¨§Ü§Î§u§V§÷§¨à¦§r§5§0¨è¦~§ç§	¨·¦Y§?¨?§ì¦B§¨°¦§¦¦D§§P§S¨§6§t§Û¦4§Ô§X§v§¦>¨0¨§§Ô§¼¦`¦O§§V¨¥§§§Ö¦¡§Å§§_§	§¦ü¦J§"¨§¨T¨_§-§G§á¦Æ¦§¨§H¨¨%§R§¨!¨§3§è¦ä¦¨¦v¦6§q§Å¦©¦Þ¦W§¯§ó¦/§z§§d§ÿ¦f§~¦ü¦÷§Ü§§T§¬§«§(§Ñ¦§/§]§A¦ç¦¨§«§å¦§²§³§¦¨B©§¦i¦¼¦§¦V¦å§Ö§á§å§¢¦V¦S§M§Ä¦ô¦x§4§§Ô¦Ú§q¨§â¦§,¨õ¦§|§L§§¨Ý§Ï¦~§×§í¦·§S§í¦ì¦j§v§´§§Ê§¨§u§¨¨§­¦Y§ð§;§§k§+§2§¡§¼§ §§§¥§W§Ç¦Ü¦½¦¿¦Á§ó§¨ó§¨Õ§!§©§!§í¦^§ð§§u§=§:§§ã§§{¦¨#§·§¨g§¦/§ë¦î¦x§!§;¨Á§:¨È§Þ¦§Q§3§L§½§§i¨#§§Õ§ç¦û§Â§Ç¦Q§í§'§§¬§§ë§y§»§<¨ø¨ð¨§§©§¨¨ø§Æ§ª§Ê§Æ§§ì§¨ì§F§ª§ø§ó§ §\§Õ§L§§e§§§¸§Ä§§®§H¨b§§D§§§/§'§§/¨¦|§P§¨Ã§¢§\§1§è§n§§¦§§Ð§Ö§%§'§?§§§6§§ø¦f§Ú§b¨¹§r§x§Ý¦"§,§â¦=§m§³§¨i§F§e§
§Á§²§§§/§4§±§v§Ï§T§§c§%§§c¨`§Ë¦4¦í¦d§F¨§t§Ò§
§X§)§~§æ§Á§§ë¦-§[§é§§ã¦§&§®§¿§¥§±§§¨t¨¿§§B¨I¨ú§³§¨v¨Ñ§à§§§ä¦¨¦l¦ß¦ö¦Y§<§z§·§¶§ì¦*§U¨a¨\§¦5§×¦s§§¦§§Q§*§Ô¦w§<§J§Û§¨Í§F§¦	§§¨Ù§å§¨Õ§t¨¨Ø§î§K¨}§Ô¦§§Ñ§u§;§§ª¦§P¨]¨0¨û§ø¦X¦§¦{¨V§z§,§Ä§q§#§Ñ§±¨§8¦w§p¨j¨B¨{§á§?¨Ö¨©x¨J§ ¦¦Ü§j§«¦§¶¦ï¦
§¨¦ÿ¦i§u§¥\¦¤¦I¦©å©Û¨æ¦P§h¦Ñ¦e§\¨§§§§§§Â§,¨¨(¨à§7¨T¨ù§§¦§G§b§¨ð§ü§§§§Â§Ï§¥§Â§Þ§¼§G§§¤¦§§<§×¦»§§@§T§|§Ê¦-§m§Ø¦n§6§N§ñ¦E¦³¦H§¨v¨V¨6¨0§=§	¨§D§c§G¨1¨ð§H§§Ú§t§¦§¥§S¨¾§Ï¦§È§s§î¦ §Ì§§Ü§M¨Z¨Á§¨&¨Ý§§#§è§Ï§ª§(¨²§&§ ¨ç§L§§È¦<§T§¥§ê¦N§¨¢§J¨­§ÿ§Ú¨¨i¨^¨÷§ë§Ü¨x¨>§³§B¨¨é§¨§Õ§ä§Ç¦è¦§§R§N§º§¨á§§í¦/§æ§¨ù§X§Z§Î§¨ã§+¦¦§G§½¦®§T§Ä¦§á¦æ§è§&¨å¦§1¨§r§:§^§x¦¦Ó¦§O§ü¦§´§¨§ù¦8§Ö¦O§@¨W§t§º§§§¿§-§¦¨v§d§-§w§§9§ §¦~§;¨f¨¸¨Ö¨f¨§1§Å¦¦§§a¨¨a§§b§§J§Ú¦§¦7§	§O§§ò¦Û¦¥¦V§¢§É¦§(§×¦§´¦a§¨Ô§<§¥¦å¦#¨;§À§Ô§ö§E¨Ý§Ü§à§ê§ð§§;§	§&¨W§®§ó§¨h¨s¨õ§§B§Ù§§¤§§%§b§a§<§Ý¦¨¦
§ý¦Ñ¦Ú¦ §¨õ¦§®§§Ó¦§p§°§&§#¦¦Å¦'¦¦§ä¦5§Ý§I§ë¦÷¦º¦Ð¦¦ä¦b§¿§£¦ñ¦L§§Ò§§§a§Õ¦
§³§°§ã§m§ï¦A¨ò§°§)¨b§¨¨¾¨Ü¨h©Ì¨M©]ª*ªí©ª«§«4¬:­ü®±°ù±²±µ¯*®{®m®Ý®¯®F¯Ó¯­¯¯¯°-°¯¯r¯Ñ¯Q¯Ñ¯²¯°P°¯¯´®j¯¯¯°]°±`±¶°{°B°°C±³±+²@²è±á±ê²Û³µÂ¶R¹5À~Õ@òRûWüÀüýÏü³ü ýþJþnþþþ­þ¶þ¹þ½þþ*þßýËþåþðþÿóþöþúþîþîþîþÿýþÿþÿÿÿÿÿÿÿÿÿÿÿâþÿ
ÿÿÿÿÿ
ÿÿÿ	ÿ
ÿïþ¾þÓþÊþÙþûþÿ&ÿ'ÿÿÿÿöþýþÿÿÿÿÿÿÿÿÿÿ#ÿÿìþøþæþéþáþõþÿÿÿÿ#ÿÿÿÿÿ&ÿÿÿÿ
ÿÿÿüþñþ÷þøþÿÿ-ÿ4ÿ/ÿ3ÿ6ÿ?ÿ(ÿ$ÿ&ÿ'ÿ2ÿ0ÿ(ÿ,ÿ*ÿ+ÿ&ÿÿÿÁþþÿCÿ1ÿ%ÿLÿ.ÿ1ÿ9ÿ8ÿ8ÿ?ÿFÿIÿKÿCÿ7ÿ:ÿ5ÿIÿBÿ;ÿ[ÿXÿSÿTÿJÿDÿLÿ]ÿWÿfÿ_ÿQÿJÿ[ÿUÿNÿJÿNÿXÿ^ÿhÿVÿBÿ-ÿKÿSÿHÿGÿSÿZÿ\ÿXÿQÿRÿ?ÿLÿRÿkÿZÿEÿOÿ\ÿSÿWÿ`ÿUÿIÿ<ÿWÿhÿ\ÿ[ÿfÿVÿTÿZÿXÿVÿ_ÿkÿnÿ[ÿZÿcÿPÿWÿWÿ]ÿgÿlÿbÿZÿcÿXÿ\ÿ?ÿKÿ^ÿOÿ\ÿaÿ\ÿVÿSÿ\ÿ]ÿbÿSÿOÿPÿfÿ^ÿTÿOÿQÿPÿLÿ\ÿbÿJÿCÿ^ÿQÿOÿIÿGÿKÿMÿKÿDÿ;ÿ1ÿNÿ<ÿ*ÿ<ÿEÿ>ÿ=ÿHÿRÿIÿMÿQÿ\ÿRÿZÿNÿUÿ\ÿTÿMÿ<ÿ@ÿ@ÿ:ÿRÿRÿ]ÿMÿ5ÿ
ÿüþ3ÿ<ÿQÿ4ÿ9ÿKÿTÿNÿBÿ=ÿ@ÿHÿRÿ?ÿ@ÿCÿXÿWÿYÿPÿUÿWÿ>ÿ>ÿFÿ>ÿKÿOÿOÿJÿEÿCÿIÿOÿLÿ9ÿFÿ:ÿMÿIÿGÿMÿIÿ@ÿEÿGÿUÿPÿ7ÿBÿ?ÿ8ÿ3ÿ5ÿ9ÿ3ÿ@ÿ5ÿ4ÿ9ÿ@ÿCÿEÿEÿ=ÿ7ÿRÿ%ÿ/ÿ8ÿ6ÿ9ÿ-ÿ'ÿ/ÿ5ÿ<ÿ+ÿ0ÿÿ4ÿ(ÿÿÿÿÿÿÿÿÿÿÿÿÿ
ÿÿÿÿÿÿÿÿÿÿÿÿÿÿÿÿÿÿÿ
ÿÿ
ÿÿ*ÿ&ÿÿ,ÿÿ2ÿ)ÿÿÿÿÿÿÿÿÿþÿÿÿÿ
ÿíþÑþåþÿÿÿÿ)ÿ)ÿÿÿÿÿ"ÿÿÿÿÿÿÐþÜþêþçþàþ×þÖþéþîþ×þÙþÉþäþþRþsþ¢þ¤þþþtþ2þYþþcþþËþûþÿÿÿ(ÿ:ÿÿ
ÿÿ6ÿ*ÿÿÿ#ÿ/ÿ1ÿ1ÿ,ÿ=ÿ0ÿ,ÿ(ÿ'ÿ5ÿ7ÿ$ÿÿ!ÿÿêþþ­þÿÿÿ!ÿ&ÿ!ÿÿ$ÿÿ#ÿÿ(ÿ$ÿÿÿ%ÿ&ÿ%ÿÿÿÿÿ+ÿ'ÿ+ÿÿÿÿÿ&ÿ*ÿ+ÿ&ÿÿøþÿ.ÿÿÿÿÿÿÿ
ÿÿÿÿÿ1ÿÿüþÿÿÿÿÿÿÿÿ ÿþþÿÿ	ÿûþÿþþÿÿîþñþÿûþòþ	ÿÞþÙþñþÍþÖþ½þÂþËþºþþþ­þþþcþLþOþþÂý®ý¤ýXýýüúòã@ÔÆç¼àµS²:¯º¬Ä«d«5«ª2ªCª©©z©¨¬©Ù¨;©ªÍ©U©©à¨ã¨ø¨1©m©©z¨ï§­¨3©½¨¿¨¨5©R©ü¨ ¨p¨p¨ñ§ª§´¦â§¬¨Z¨ü§B¨Ù§ó§°¨¨ù§o§D§×§ë§L¨§±§B©l¨Ð§ä§¨Â¨§§(¨¥¨©¨[¨²¨¨ï¨o§Õ¨L§\¨f¨º¨[©p©è¨w¨¨ý¨T©ý¨¨;¨Ð§¨¨ú¨Ú¨Ð§¨
¨±§§§§Ò§X¨Á§¨=¨Ü§¨O§à§÷§|§Ú§æ§á§%¨h¨¨]§§ó§¨«§õ§¨y§ë§9¨é¦á¦<§y§ß§¨¨Å§§°§¨<¨8¨%¨§§ú§§³§'¨¨Ñ§7¨l¨ó§Ó§¨ó§ø§Ä§¨þ¦ ¨]¨<¨é§é§.§ñ§¿§¨ý§§n§½§P¨¸§O§<§É§­§©4¨§§°§=¨í§5¨¨×§o¨­¨×§G¨K¨ì§§v¨:¨^©<¨j¨B©K¨¾§¨§¨¨X¨7¨Æ¨Ç¨§o§!¨µ§ë§ì§¨¦n¨â¨'¦§2¨¨:¨1¨7¨Þ§ò§¨o§^§°§O§â§q§ä¨
¨©G¨[§3§O¨ã§¨§Ú§´§ª§D§§Ù§·§V¨¦¨¨
¨¥¨Ú¨R¨Ä§i¨B¨µ¨>¨Ô§¢§ø§,¨z¨¨¥§§Ë§[¨¨¸¨4¨x§§­§g§þ§B§¦§;¨G¨¦[§'¨§»§S§§'¨¨Ä¨S¨å§ç§+¨s¨
¨¨$¨Ç§y§Í§¨>§à¨K¨§¨z§ß§&¨á§§e§§@§X§	¨K¨V¨5¨¥§/¨L¨§5§·§¨O¨T§5¨å§¦¨¦ ¦ª§[¨Õ§ö§À§§a§[§¾§+¨¨[¨Æ§Ø§u§ñ§¯§*¨Ð§¤§î¦+¨¨G¨¨Ò§Ã§#¨i¨m¨Å¨¨5¨5¨ï§=¨¨0¨¨Ä¨`¨À§v¨¨C¨³§§§M§>§y§3§§w§¯¨©¨Û§2§ó§L¨¨W¨¤¨è§#§ó§©8©¨Ï§µ§ñ§¨3¨I¨Z¨o¨q¦§£§2§´§§ë§7¨$¨Õ§R§¦á¦}§ ¨Õ§»§§r§ø¦²¦z§§§¦§\¨ð§t§x§Y§`§Å§È§â§%§×§©¨ù§S§w§§/§?§É§p¨i¨¨S§§ú§µ§Ù§6§§½§¨¨b§§7¨^§5§À§Ó§$¨ø§¨§°¦É§¾§«¦«§Î§e§<¦¯¦¤¦Ø¦¢§ö§0§¨º§¨§(§S§µ§¨*¨Ä§>§§¨¨é§B¨Ì§Ä¦§¾¦,¨ä¨¾§§i¨¨o§%§>¨¶¦&§X¨«§¸¨ñ§B§§§#§ ¨¡§ð§¦¨»¨ï§¦§ð§¨q¨{¨"©v¨·§ò§Ñ§Ø§§ §ª§­§§®§í§¨¹§?¨r¨V§Í§B§ç¦å¨S§§µ§§§B¨X¨ê¨¨m§o§§L§À§¨§½§k§&§\§X§¸§î§¿§×§­§G§å¦3§C¨3¨»§/§t§¨§^¦e§§s¨§
§Ó§Æ¦³§q§®§¦§§À§¨§Û§Å§¨î§D¨¨y§,§¥¦K¦§,§"§;§¸§Ü§p§§±§Q§<§°§æ§Ì§â§§3§§i§ª¦§'¨?¨B¨È§Ü¦e§È§å§@¨k¨§¨ñ§§Ú§õ§³§V§å§|§è¦Q¨
¨'§­§¨±¨Ô¨o¨?§¼§8¨G§/§W§]§í§ÿ§4§Ã¦:§I§±§§]§¸§H§a§è§d§§§¨¨(¨J¨½§{§§r§§§u§§§o§a§O§¨©=§?§&§e¦3§Ò¦9§§6¦`§Ì§m§¼§§ÿ¦§&¨»¨ê§å§µ§§Ä§§h¨Á§¨w§§.§º§¿§ì¦Ü§S¨Ä§§o§§Á§§K§/§5§û¦ô¦§Ñ§é§ÿ§§¹§C§í¦Ó¦§u§G§§æ§N§i§¥§E§[¨Z¨,§u¦4¦û§*¨X§C§Ê¦m§í¦ §§¨P¨¨¨§ç§-§§Q¦R§
¨§Z§%§§è¦§§x§d¨â§D¨<©¨Z§ÿ¦¸§Ù§ª§$¨Ð¨ÿ§Û§ð§E¨p¨ò§`§t§(¨4¨#¨G¨C¨¨"¨µ§2¨¨§ø§Y¨§§Ô§¨¨ï§©¨7¨Î§¶§Ø§%§T§û§I§§ÿ¦ú¦z§~§ÿ§î¦I§=§Á§"§^¦È¦Á¦7§­¨>¨å§ì¦·¦x§K§¨¨Ö¦~¥Ú§C¦§ç¦§1¦§è§§R§O§ü§x§Y§l§X§²§¸§§¦§J§Ö§Ò¦§ã§Ã¦'§¨§u§~§¨·§A§s§¿§é¦¦Ñ¦Â¦É¦¹¦Ê¦§ë§æ§+¨E§Ú¦f§Ö§M¨*¨Ö§§0§l§x§7§§>§§ú§¨¼§+§M§¨b¨³§O¨²§ò§õ¦ß¦ §É§Î§è§¤§G¦&§l§¢§^¦H§§J§P§r¨§ç¦Ä§>§)¦Ö¦2§C¨;§Ò§¬§§§Á¦Ú¦¤¦³§­§"§s§d§§§¨?¦§Ç¦¨(§­¦²§h§<§½§§¦:§§m¨u§¨å§×§«§B¨a¨È§§ù¦¨|§@§§¿¦Ù¦I§l§X§:§
§§9§§	§«¦6§`§$§º¦§¨¨­§Ë§É§Þ§7¨Û§m¨©w¨ò§º§§*§p§H§ú¦z§l§g§^§[§º¦§Ã¦§¦ë§§¼§®§¦§§Ý§§ó¦\§s§T§a§õ§§ñ§Ê¨ð§^§7§Ú§¨¦_§Ç§¢§ü§Z§§<¨ó¨¦§2§m¦ª¥¥¥7§<¨¨¡§î§§[¦`¦8§ù§}§§»¦¤§'§¨ê¦@§4¨o¨{§ª§¦§§Ó¦í§Y¨c§°§§«¦b§]§³§A§E¨¨N§ï§ß¦â§§:§y§X§§§O§E§§µ¦û¦=§§/§¨¦l¦8§y§&§§k¨Ð§§ë§\§
§&§¨G¨Ò§`§f§Ê¦æ¥µ¦§½§w§§¨n¨	§¤¦´§À§Î¦¼¦#§8§ §§®§í¦*§¨¨y¨è§©§b§w¦¦¦Ñ¦\¨e§ù§Û§h¨ø§Ú§§p§§(§E§§§ß§²§D§Ã¦§·¦§_§Ì§¨´§í§§L§¤¦§Ý¦2¦i¨Z§²§r¦0§0§¦G§ñ§§§x§×§ã§¡§|§_§l¦§?§i¨«§ê¦×¦à¦ò§L§J§	§K§V§0§'¨£§$§m§D§ñ§õ§Ì§§;§J¦Ó¥U§Ë¨ñ§á¦§M§§¨§q§ú¦ù¦þ¦ä¦2§Û¦§a¨§ §A§Ë¦Ù¥q¦§§§`§®§Ê§×§§É§½§e¨@¨k§E§p§§ò¦¦ø§c§q§§b§È§l¨¨:¦Ø¦¦J§[¦Ì¦§
¨Ó§§>¦Þ¦|¦§§a¨§g§É¦§f§6§§¦à¥¦È¦[§j¨4§ö§Ä¨w¨è§m§§Z§3§§,§ù§ò§§=¨8¨õ§G§§	§ì§:¨ø§¨Þ§§ï§§8§L§§(¨>¨ï§0¨¤¨û§Ë¦B¦O¦l¦Â¦h§Ñ§%§§Û¦ð¦r§§þ¦§§>§ä§W§L§¯¦Ê¦Ê§Ü§þ§¶§y§§±¦§Æ¦æ¦©»§U§É¨
¨æ§¨§ñ¦§[§Õ¦¦§c§ë¦¦Ó¦°§¼§Ï§§¦¬¦§(§§þ§b§|§ã¦Ó¦'§ï§¨v§§]§ñ§¨§2§§Â§"§g§è§§¨ô§ê§ô§§o§q§K§¾§¡§f§7§5§§Í§¨3¨4§¥§Ì¦§Ô§§n¨æ§Ù¨¯§v§¦r§e§Î§§#¦2§=§ß§g§`¨w§`§§¼¦o§À¦Î¦Ð¦'§§r§\§ï§¨§¨ÿ§\§H§8§§3§f§=§§§	¨§©¦ù¦`§§P§*§§Ò§8¨_¨û§§¢§§`§¨)§<§s¦{§z§+¨e¨²§§«¦Å¦3§¸§ò§§h§h§Ý§ç§¯§¨à§Õ§×§
¨ç§â§Æ§¨§0¨y¨¨Ù§ ¨¨§§¨æ§Ç§¬§§ã¦ú¦î¦§¦A§f§_§@¨X¨§¡§ê§K§ §Q¨K¦$§ß§á¦§¨Þ§]§Z§ §é¦%§Ñ§à§È§V¨Î¦ô¦î§a§÷¦¦²¦ú¦÷§¨±§>¨º¨Ë§§¥§)§ö¦§¨v¨î§.§§§§Ù¦L§§·§®¦¦÷¦z¨/¨¶¦Ñ§£§Ì¦¨ã§§§	§8§é§¨§¥§]§§z§ñ§¨Ã§Q§Ò§§¢¦®¦q§m§I§Y§Y§§²§Þ§§l§¦#§§ì§Ò¨Ð¦¾¦q§i§i¨0¨Ö§6¨î¦£¦À§¾§»§¸§o§ï¦§§A§(§w§K§+§×§ë§É§n§O§Ì¦§¨§l§C§§:§ ¦8§§§ö¦M§ ¦{§¦]§-¨§í¦X§^§ê¦n§í¦ª¦§/§T§ª§t§ç§¨æ§Ü¦¬§Ò§§é§µ§'¨f¨Ç§Ç§¸§¨¦§¦¨D¨q§8§§¿§¨§§
§Í§U§ö§¨u¨ÿ§i¨¦¨d¨÷§i§Ì§>§.§j§§¨%¨ó§¿¦£¦T§þ¦§§,§<§á§¨/¨§§h¨¨§ß§ï§a¨î¨¢¨¨?¨l¨§,§î§H¨Y¨î§U§Þ§8§g¨#¨å¦¶§D§)¨+§W¦/¦¥§?¨å§§É§Ú§Ê§N§×¦¦§Õ§'§§.¦Ú¦M§§§©b§¨¿§5§L¨¦§.§Í¦§'¨½§R§¼¦&§¨¨ê§ï§:¨r¨y§M§"¨©x¨ò¦]§§N§¦I§à§B§e§§«§û§h§Ý§¨¨à§Ë§S¨ÿ§@§w§¤§I¦§E§y§§{¦'§§ §~§$§<§§§§Ä¦p¦!§Z§Ñ¦g§Ý§(§a§Y§´¦§Ï¦o§l§§ §°¦d§ÿ§®§§¨¨¨´§Ì§í§§,§`§Ð§¨&¨þ§Ö¨,¨Ú§9¨¨U§î¦:§r§×§Ã§@¨§
§/§@§ê¦H¦k¦k§§I¦§n§^§²¦	§§J§»§¦C§©¦¦ã¦j§K§ã¦ø¦ù¦§²§6§¼¦@§A¦Í§?§Õ¦>§a¦"¦o¦Ø§Ô§§[§Å§¨¢§f§¡§»§Ó§i§W¦¦§¦#¨,¨W¦	¨§ê¦y¨©©Õ©Ñ©ªÉª«B«=«Ê«T­­®±æ±Ñ°¯°¯i¯9¯À¯ù®¯°K¯¯¯ó¯Ü¯8°¸°°°¯U°­¯{°°Ë¯¯a¯¯è¯7°b°Í°Ç°Ú°b°Ú¯Ë°*±^²÷±{±e±á±Y²³µ"·©¹-ÁÄÖÍòNûaü½üýÜü¹üý1þ]þþþþ§þ°þÀþÆþþ*þàýÑþàþÿôþçþÿÿþûþáþæþùþÿÿÿ"ÿÿ	ÿ	ÿÿÿÿÿÿÿëþÿÿÿÿÿÿöþïþõþ
ÿïþÿþÝþèþåþâþÿÿÿÿÿÿÿÿÿ ÿÿ+ÿÿ÷þÿÿîþìþÿÿôþãþóþìþÜþäþþþëþÿ
ÿÿþÿÿÿþÿÿ#ÿÿÿÿÿÿÿÿÿôþÿ
ÿÿ"ÿ4ÿ9ÿ3ÿ/ÿ;ÿ,ÿ#ÿ/ÿ)ÿ4ÿ*ÿÿ%ÿ&ÿ*ÿ!ÿ
ÿþþÅþþèþ!ÿ0ÿÿBÿ4ÿ7ÿ+ÿ0ÿ7ÿ7ÿ?ÿDÿDÿ@ÿ-ÿ7ÿGÿIÿAÿQÿTÿQÿTÿQÿJÿLÿOÿJÿGÿ\ÿdÿWÿPÿXÿQÿGÿZÿiÿ\ÿYÿWÿOÿ3ÿGÿXÿKÿSÿ_ÿ[ÿOÿ\ÿiÿVÿUÿ^ÿTÿNÿgÿOÿHÿFÿMÿLÿSÿaÿcÿ_ÿOÿcÿSÿdÿfÿ`ÿYÿbÿ\ÿ[ÿ_ÿ`ÿoÿdÿTÿYÿbÿXÿhÿeÿWÿeÿlÿVÿQÿaÿdÿ_ÿ@ÿOÿ^ÿXÿ_ÿbÿaÿ^ÿ]ÿgÿ_ÿjÿSÿTÿXÿ]ÿaÿWÿRÿOÿLÿRÿdÿ`ÿYÿPÿIÿHÿHÿIÿOÿOÿHÿGÿHÿVÿ;ÿGÿ?ÿ:ÿ3ÿBÿEÿ?ÿFÿAÿ9ÿTÿXÿJÿKÿHÿMÿIÿPÿ]ÿQÿ?ÿBÿ-ÿ4ÿ/ÿ=ÿRÿYÿ+ÿðþ÷þ/ÿ:ÿgÿ;ÿVÿPÿIÿFÿGÿ@ÿ@ÿOÿAÿ3ÿ<ÿHÿOÿaÿ]ÿKÿOÿRÿ;ÿ:ÿKÿ,ÿAÿaÿ^ÿTÿIÿDÿFÿHÿDÿ9ÿAÿ@ÿUÿNÿUÿSÿEÿGÿPÿDÿQÿOÿAÿAÿ.ÿ#ÿ(ÿ4ÿ:ÿ0ÿIÿ=ÿ+ÿ)ÿ.ÿ*ÿ,ÿ7ÿ;ÿ3ÿ6ÿ4ÿ'ÿ&ÿ"ÿ'ÿ/ÿ,ÿ'ÿ,ÿ/ÿ<ÿ>ÿÿ#ÿÿþÿÿ
ÿÿýþþþÿúþÿÿüþöþÿÿÿÿÿ
ÿÿÿÿÿÿ$ÿ)ÿ(ÿÿÿÿ"ÿ ÿÿÿÿÿ(ÿ#ÿ%ÿÿÿ'ÿÿÿÿÿÿÿÿÿÿÿ	ÿÿûþéþèþðþùþ
ÿ ÿÿÿ#ÿ'ÿ%ÿ
ÿ	ÿÿÿÿÿÿÿøþüþ÷þüþÿÿ
ÿÿÿÿÿÿ8ÿ"ÿÿÿÿÿûþéþÃþ«þ þþÓþÉþúþÿÿ&ÿ"ÿ'ÿ7ÿ(ÿÿ;ÿ/ÿ,ÿ3ÿ2ÿ'ÿ'ÿ1ÿ5ÿ9ÿ0ÿ(ÿ=ÿ(ÿ1ÿ5ÿ,ÿ)ÿ.ÿ%ÿÿÿÑþþyþïþÿÿÿÿ%ÿ(ÿ*ÿÿÿÿÿ2ÿ&ÿÿ)ÿ%ÿÿÿÿÿÿ'ÿ'ÿÿ
ÿÿÿÿÿÿ+ÿ,ÿÿÿÿÿÿÿÿÿÿÿÿÿÿÿÿ
ÿÿÿÿ.ÿ!ÿ!ÿ ÿ
ÿýþþþÿÿÿÿþ	ÿÿÿÿÿîþìþþþöþðþðþïþìþÂþåþêþÒþÔþÅþ¹þÀþ²þþ¤þþ}þsþeþ-þþÙý¬ýýdýýüpú)ò~á¥Ñ·ÅI¼rµË±A¯­¬G«G«×ª^ªªì¨©©½¨Ü©­¨¬©ªY©ì¨â¨©R©0©©©d©&©Î¨¥¨ß©¤¨©È¨`¨¿¨/©,©·¨þ§Ê§é§#§¿§ï¨¨§w¨)¨÷§J¨U¨¨¸§§¹§g§F¨Þ§^¨º§Q¨K¨n§a§>¨¨Å§Þ§³¨R©¨I¨§ä§§Ù§:§®¨Y¨Æ¨Ñ¨Þ¨Ô©â©T©©©C©«§§{¨'¨§(©ã¨¨i¨í§§§Þ§¨Ñ§Ý§¨¨^¨h§«§Ë¨÷§B¨¦A§ö§É¦§¢§§§¨ê§=§Å§1¨.¨§÷§¨;§Ð§ô§s§$§§Ð§H¨r¨¨Ø§ù¦Q§¼§t§n¨w¨w§~§[¨¡§Ù§n¨	¨¨§¨¨Ã§F¨$¨§_¨<§§§ð§à¨S©¨;¨®§û§¨¨É§n§¾§¨¾¨¨¨ö§Ü§D§©K¨²¨±§ò§¨
¨'¨ª§Í§N¨=¨Ö§¨u¨|§ª§Ø§^¨ò¨n¨A©c¨)¨ä§Ö§­§p§§K§2¨¿¨x¨á§Æ§º§È¦§î§+¨Æ§©Ï§É§J§<¨ö§V§Ç§A¨$¨¢§R§m§õ§i¨3¨¨¨Þ¨¨¨©¨G§Ô§É§7¨g§h¨N¨C¨Ò§§ð§¨c¨ç¨ê§ÿ§y¨ì§
¨¨¨-¨¨Ë§¾§Z§d¨¸¨¨
¨A¨È§ó§Ã¨Q¨ï§Y¨§Á§Â§/¨R¨Å§é¦D¨¦§£¦§¨h§±§B§@§ð¦U§¨ä¨ê¨±¨Ö§ì§T¨%¨)¨¨Å§W§0¨m¨É¨ð¨c¨¡§S¨ö§ß§¹§ú§:§÷¦Ï¦h§@¨¨Ü§§§§§§Ï§Ð§â¦¨#§°¦Û§§¦§§'©ø¦§@¨|¨¬§@§§¬§l§ô§«¨i¨~¨Z¨l§`§@¨î§ò§Ç§¬§¨¨{§O¨§n©u§0§*§Ú§V§Ë§L¨§X§²§ÿ§+¨Õ§Þ¦l¦3§§Ö§N§N§§D¨M¨¦Ê§¨Þ§¼§"§G§(¨a§Í¦"§Ê§P§§ü§³§§¨²¨T¨Ø§V¨Ò§Ø§Q¨è¨ö¨è§}§ò§!¨Æ§v§n§R¨¨d§8§Û¦í¦§z§ÿ§§§Ô§¨Ü§¡§ð§¨C¨¨Ú§I§h§È§n§r§®§s§W¦ü§>¨n§Ü§§a§Y§§¥§g§U§?¨¨P§¬§h§§.§g§ñ§Þ§A§ä¦´§Ä§§ë¦H§Ê§¦¨Ñ§ä§¬§g§4§d§F¨p¨§è§¦²¨T§¦*§´§§Ò§¥§§/§§W§_§w§£§5¨
¨c§§§Í§­§¼§Á§ç¦¦Ø§=§7¨k§§§§¨=§[¦¨©Î§8§Â§¹§Ü§û§§§u¨¨¨R¨A¨Ó§Ñ§¨ï§§*§Ã§¨~¨C¨§q§Q¦i§é¨¨§¨§Ý¦¯§X§§m§d©'§¿§¼§á¦§}§8¨V§)§Q§F§(¨:¨¨L¨¨½§U§²§Ð§l§ë§ÿ§¨¨É§q§º§§Ð§H¨=¨ð§8¨§Ö§§§ì§§¨§+¨©·§¿§T¦¨ó§w¨¨Ü¦P§ö§W§6¨ª§â¦¨Ú§Ä§¬§Ä¦_§¹§é§¨*§ë¦X§¡§§X§.§&§§¤§§¬§¸§u§$§Þ§­§®¦8§þ§Ñ§û§a¨§§À§¨¨¨Ú¨¼§©<¨t§~¨5¨4§i§R¨Î§§	¨I¨§
¨¨¿¨ß¨C¨§§æ§§h§H§7§y§à§D§ð¦¶§º§b§¦§¨õ§9§e§§§§w§ù§|¨°¨ ¨x§H§¸§^§§£§È§§â§´§L§M§¨¨µ§f§¦§h§§§z§`¦¶¦÷§<§h§ù§Ë¦µ¦V§ÿ§E¨§®§ì§¨G¨À§Ö¦Ç§§¨õ§N¨E¨ú§9¨¡¨ñ§>§|§£§Ö§§3§¸§º§§Ê§¨L¨¨§l§%§ø¦Á¦)§a§º§|§§$§Ï§D¨¨.§¥§¨§§I§®¨á§á§Ã§æ¦¯§§S§×¦7¨â§6¨¨§6§§Ã§ÿ¦§ê§§§(§U§'¨ä§È¨Ð§4¨¯§9§ü¦#§¼§e§¨·§§ú§}§_¨N¨E¨p¨¬§§&§F¨È¨²§þ¦b§¨§×§Ë§B¨-¨L§P§Ð§£¨1¨§©§Î§ê§é§¨¿§&¨§z¦Ú§;§à§§+¨X¨§Æ§t§¦¦õ§#§§}§¨Û§§
¨-¨á¨^¨§+¨¨j¦¨§§¬§&¦ÿ§P¨ §§¦N§î§@§È§h§l¦:¨\¨§¨»¦4¨º¦È§Ú§§@§°¦k§T§§»¦5¨¼¨q¨n§¨¨;¨U¦¦¦¦u§}§:§[§`§§Ú¦c§K§þ¦ß¦ô¦D§g§æ§ÿ¨Ò¨þ§¬§Õ¦È¦?§Ã§§J§?§M§Õ§I§§§X¨W§!§Ð§A§¨¨¨`¨§?¨³§c§É¦·§ü§Ä§¦E§³¦k§å¦Ê§r¨]§I§N§d§Ù¦
§§ §F§§õ¥¦¨A§v§ò¦®§§É¦°§)§~§U¨§(§¿¦e§f§B¨V§|¦/§ó§»§:¨J¨>§y§§W§¦©§~¨Ñ§§V§¨§x§V¨I¨û§4§³§ð§§ö¦¦Ü§8¨¨Í¦R§²§W§"§W§ð§§t§¨ê§4¨Ê§§]§3§¨ó¨¬¨ò§Æ§ï§_¨%¨Ô§¨§ç¦c§§§!¨·§W§§9§§Ï§)§{¦§Ã§§ó¦ª§¨G§®¦É§/¨§¨.¨X¨M§§¨4¨|¦º§¨½§b§³§G§E¨s§¨¶§;§z¦'§s¦ë§s§§¥§§û¦;¦ù¦C§§Õ§2§á¦ §¨´¨§ò§§§t§¨§Ì¦±§P§§©¨§ç§§»¦¦â¦Ò§j§¨K¨6¨J§é§¨\§¥§d¨§©¦ç¦Í¦Æ¦)§§§õ¦;§Þ§Q§ö¦W§~§§¨X¨Ù§Þ§¨¨®§[§Á§(¨§Ö¦´¦¦ª¦§k¨æ§Ï§x¨A¨Æ§§4§L§O§§,§d§¿¦§n§Û¦¶¦;§¨ò¦Y§ª§Ô§Ø¦D§X§8§Ë¦è§Þ§V§R§j¨æ§§D¨§M§5§7§¨§¬§¨§E§§2§_§©¦¨§G§Ì§m§_§§!¦E¦ò¦¦¨¦
¨l§µ¨Ý¦w¨=§]§e§è§±§§S§%§¦¯§H¨¹¨§§Å§§B§h§«§Ý§A¦¤¦Ï§0§ð¦å§r¨§µ§×¦	§Ä§h§ð§ä§ §m¨i¨ê§ §.§t¦G¦ú¦É§å§§§Y§S§q§¦§Ö§§ô¦¾§«§§Æ¦c¦S¦Ö§ø§§H§¶§á§ò§¨Ó§3¨Ñ§¯§×§à¦§§§ý§s§*¨§§©§§N¦§ì§"§3¨B¨Z§W¦Z¦Å¨ö¦7¦ë¦O¨ë§W§m¨¢§f¦i§`¦ø¦r¦`§§ç§¤§$¨m¨þ§ù§§Î§e§Ê¦ç¦®¨ð§6§P§Ü§Ì§¨´¨à¨¨÷§l§/§g§¨£§Y§û¦i§1¨¤§@¨q¨ü§^¨2¨:§!§§:¨¨§¾§¨û§§ñ¦ä¦ì§$¨®§Ò§¸§s§Ì§[¨¨i§®¦ë¦§L§¤§.§9¦?¦°§£§§§Ð§_§¦¨ß¦%¨Ö¦°§ç¦¨F¨¨_§¦÷§§×¦¨ò§§æ¦W¨¡§÷¦¶¦¦X¦S§-§S§.§ú§é§x§#§~§a§n§«¦'§§§¶§Z§J§ §å¦;§T§§¨
¨¨¨I¨M¨§Y§	§r§÷§$§ý¦§:§¹§ë§Î¨¨>§¨§w§K§§z¨w¨°¨¼¨W§u¦ü¦§§§¸¥d§t§&¨é§§§ë§Ù§L§§­¦N¦<¦µ¦§^§§¥§B§§ð§¹§§§È¦²¦S§§÷¦¦§÷§Ø§§¦Ã§¨§§X¦¦|§Ó§2¨¨3§Ê¦^§I§«§>§e§¦9§§n§§n§<¨§ÿ¦«§§§4§&§7§¼§°§6¨-¨¨°§£§§è§H¨ë§÷§¨ø§¨£§§s§§Ò§;¨¾§¨¨ñ¦Ä¦Þ¦ñ¦O§Q§ì¦ð¦Q¨±§k§Ü¦á¦¨ý¦P¨§ª§J§§Ä§h¨Ò¨§§¾§â¨¥§¥¨ü§¦§Ù§-§³¦O§§i¨Æ§ó¦Í¦Ø¦I§¨ñ§ä§8¨â§*¨I¨1¨¨À§¨ð§ì§t¨§¨j§§²¦/¦§§u§I¨'§c¨T§¢§h¨k§T¦6§à§¼§§¨ü§Æ§\§O§ð§c¨Ô§%§U§;¨z¨e§Ï¦î¦¦þ¦§Â§¦§§¾§B§[§&¦è¦N¦å¥A¦¦§ú¦x¦%§å§A§S§,¨Ò§í¦¨ó§Ä§G§'§Ö¦§ð§q§§®§ò¦
§w§§¸§Z¨Y¨H§¿¦w§»§z§§>¨A§v§%§Ú¦v¦*§Ø§§Ï¦.¨¨Æ¦G§Ý§§È¦¥¦¦§§«§º§D§°¦	§¸§¨§h§¨=¨§Ã§a§¨Ö§M§§§§Þ¦§§Z¨§0§§Ï¦§0§§§°§#¨¨%¨:¨¨Ï¨j¨ò§¥§Ì§$§¦§À§Q¨Â§8¨V§»§Þ§Y§b¨©¨§é§¨³§x§«§¨§$¨¨;¨´§°§¨¼§§¨j§ù¦å§¨¨(§8§Ú§Ù¦Û§¨¨§?¦¢§"¨¨|¨A¨§n§#¨H¨u¨¨Á§&§¦-¦¦3§{§b§ë§ì¨§C§J§I§§P¨M§v¦@§§M§(§¹§÷§©§µ¦|¦>§e§§Î§ä§Ø§§ö§¨º§'§¶§§­¦â§§)§N§s§Û§A¨ò¦ð¦Â¦/§%¨á§P§¥¦ò¦Ë§b§	§ÿ¦ë¦ú¦v§È¦v§A§§B¦ö¦È¦ø§:§å§§§ó¦¿¦Ä¦&§°§>§"§§$§§`§Ñ¦U§Ä¦Æ¦¶¦v§§§§"§³§À§¨Ø§§í§"¨Å§§ §Þ§¨)¨7¨Û§Ê¨@¨9§
¨#§·§Õ¦O§§î§=§g§§=§E§g§7§2¦µ¥§8§i¦§)§¦Ó¦-¦û§¿¦e§»§§ §*§6§U§{§"§Ú¦=§«§Õ§æ§Ø§³§r¦¦¦ï¦L§é¦§À¦Ð¦Á¦«§·¦å¦¨§¨æ§j§s§:§§ §ø§¦p§¤§
§/¨À§¨î¨¨§¨¨K©Nª8ªå©ª«ö«¬l­¯Ð±²÷°
®P¯«®®`¯Ò®½®¯z¯y¯¬¯T¯x¯x¯W°Ê°<°·¯¯o°°3°é¯¯¢¯º¯°É°°°Ö°{°°-°Ò¯x°Å°É±2±±ë±s²Ò²³µõ¶p¹ãÁ&Ø·ò5ûsüÊüýÿüÅüý!þVþrþþþþ¤þ·þÑþ³þ+þÙýÓþ÷þñþñþþþÿûþöþÚþëþÿþÿþÿ
ÿÿÿ
ÿÿÿ
ÿ
ÿ	ÿÿÿÿÿÿÿÿÿýþÿýþÿûþÿìþÒþìþÿÿ
ÿÿÿÿ	ÿóþçþÿÿ#ÿ
ÿ ÿÿÿüþ	ÿïþùþúþòþíþðþÿþîþäþèþÿûþÿÿûþÿÿÿÿÿÿÿûþÿÿÿ
ÿÿþþóþÿúþÿÿ(ÿ6ÿ7ÿ'ÿ/ÿ4ÿÿ(ÿ$ÿ/ÿ ÿÿ"ÿÿÿÿþþõþÈþ~þþñþ;ÿ!ÿ4ÿEÿ:ÿ1ÿ3ÿ5ÿ6ÿ<ÿ=ÿ>ÿJÿ>ÿ8ÿAÿ1ÿEÿMÿSÿWÿPÿGÿIÿNÿUÿTÿ>ÿbÿGÿVÿFÿNÿIÿAÿLÿ_ÿWÿBÿ?ÿ6ÿOÿDÿWÿKÿBÿdÿcÿZÿWÿSÿYÿ[ÿWÿSÿWÿsÿ[ÿIÿFÿIÿJÿYÿbÿTÿZÿjÿmÿOÿPÿWÿ[ÿbÿgÿaÿZÿSÿNÿYÿVÿbÿeÿhÿgÿZÿRÿPÿ[ÿ]ÿPÿSÿ\ÿaÿOÿPÿTÿZÿ_ÿ\ÿfÿkÿ`ÿ[ÿbÿXÿYÿUÿ_ÿUÿMÿOÿRÿWÿUÿMÿPÿOÿPÿFÿ^ÿSÿQÿQÿKÿSÿ\ÿVÿPÿQÿIÿSÿ6ÿ4ÿ6ÿ?ÿEÿDÿCÿMÿ_ÿRÿ_ÿVÿBÿ5ÿTÿUÿQÿSÿRÿLÿ?ÿBÿ!ÿ5ÿ4ÿHÿQÿDÿ!ÿùþÿDÿAÿQÿCÿOÿJÿJÿKÿIÿEÿ>ÿ<ÿ<ÿBÿYÿ[ÿOÿPÿLÿKÿKÿHÿ?ÿ9ÿEÿ;ÿ:ÿ\ÿKÿEÿCÿDÿEÿ8ÿ5ÿ=ÿJÿQÿTÿPÿVÿEÿ-ÿ5ÿHÿ5ÿCÿCÿ=ÿ<ÿ1ÿ,ÿ-ÿ3ÿ5ÿ#ÿJÿ.ÿCÿCÿ2ÿ%ÿ/ÿ@ÿ=ÿ*ÿ%ÿCÿ=ÿ*ÿ7ÿ4ÿ8ÿ4ÿ)ÿ1ÿ2ÿÿ2ÿÿÿþÿ	ÿÿÿÿÿùþÿýþÿúþþzþÎþ
ÿÿÿÿÿ"ÿ4ÿÿÿÿÿ"ÿ$ÿ$ÿÿ6ÿÿ#ÿÿÿÿ!ÿÿ!ÿ+ÿÿÿÿÿÿÿÿÿÿÿþ®þþÊþïþèþàþÏþÚþýþÿÿÿ
ÿÿ*ÿ"ÿÿÿÿÿÿ%ÿ!ÿÿÿÿÿÿ"ÿ'ÿ-ÿ@ÿEÿ1ÿ,ÿÿ4ÿ;ÿ>ÿ&ÿ#ÿ*ÿ/ÿ(ÿ ÿ4ÿÿúþáþÿÿ-ÿ:ÿ4ÿ%ÿÿ(ÿ:ÿÿ$ÿ#ÿÿÿ#ÿ1ÿ;ÿ4ÿ&ÿ.ÿ6ÿ6ÿ+ÿ7ÿ+ÿ%ÿ*ÿ+ÿ0ÿ-ÿÿÿÿÃþµþÊþÿþÿ&ÿÿÿ"ÿ*ÿ0ÿ!ÿÿÿÿ/ÿÿÿ!ÿÿÿÿÿÿÿ5ÿ?ÿÿÿÿÿ!ÿÿÿÿÿÿÿÿÿÿÿÿ!ÿÿÿÿÿÿÿöþÿÿ
ÿÿÿÿÿÿþÿÿúþÿÿÿ"ÿÿÿøþÿÿþþñþæþâþéþÿÿþÐþíþÕþâþÔþ¿þÅþ¸þ©þ±þ·þ­þþsþlþRþ>þþãýÂýýHý
ýükù@îÜÐ_Ã2ºª´}±Z¯Â­¬´ªØªßªMª¿©Ü¨)©?©Þ©«©©Í©©-©©Þ¨³¨2©m©©k©P©`©ö¨Ó¨m©©Õ¨Z©{¨Ê¨o©"©»¨Z¨ö§½¨'¨ù§©©M¨¡§ò§í§À§²§¨§³§É§§?§¾§¡¨¤§Ú§p¨{¨f¨¨p¨S¨§]§W¨a©Ý¨ë§Î§m§È§
©Ê§Ã¨W§p¨/©h©~©¨.¨©©§§b§"¨w§2§¨©v¨Ì§ë§á¨©¨;¨3¨4¨¨U¨©¨ð¨W§Å¦ø¦§§Æ§¨°§z§Û§ñ§Ä§_¨Ä§æ§Õ§¨_¨¨§n§h§¢§0¨Q¨'¨y¨·¨Ó§/§¨¹§Å§
©Ë¨r§s§¼¨¨;¨G¨ç§¨!¨ñ§æ§*¨Ö§8§¨§Ò§§#¨¨1©í§ø§²§â§U¨?¨Ì§j§Á§7¨þ§Þ§¥§§§®§¶§j§j¨é§6¨$¨{¨¨ö§Ú§¨p¨Ò§§Í§§|¨ò¦Ã§§Y¨E©Ü§º§\¨k§§:¨±§ô§ò§ê§C¨¨q¨Ù§0¨C§b§6§K§¨¸§ä§©¨û¨;¨9§¨R¨¨§§ß§È§6¨Ð¨§¨©o¨ú§§Q¨!¨X¨¨q§Õ§Ô§ä§¡§G¨­¨¨g¨G¨§¨Ó§ã§Ï¨³¨[¨¨æ§b¨h¨±§§
¨§¨¸§Ò¦A§>¨8¨÷§¨¨þ§#¨§§®§r¨,¨¨ô¦^§j§6¨T¨¨ç§§§q§Â¦/§¨[¨²¨©t¨¨¨'¨¢§]¨,¨q¨Í¨'¨B¨¨Þ§î§û¨T¨J¨ö§¨ ¨¶§Ï¦×¦ï§¨y§÷§;¨?§ü¦þ§j§þ§m§p§º¦¹§Ð§p§Â§6¨o§ý§Â§ô§´§§~§§Ë§æ§§¨§;¨æ§¬§B§Û§|¨G©¨U§c§¿¨§Ê§ð§©P§ú¦æ§¥§ê¦¨§§0¦L¦Ë¦?§½§Ü§.§¦¦¦,§]§l§f§½¦¡§$§§§å§§Ï¨f¨£¦=§¨_§v¦W§§§¨¤§ª§n¨s¨¨Ï§Ï§Ë§)¨y¨#¨^¨a¨§á§	¨y¨v¨=§Å§?¨ñ¦§"§|§¶§o§6§s§³§ñ§¨Þ§ú§D¨<¨A¨o¨÷§"§§±§ª§§A§ §±¦·§/§§v¨M¨\¨q§§f§§§~§¨M§]§^§n§Î§õ§¨*¨Ã§§§§(§b§§C§¨Û¦\§¨î§ §§<¨ú¨-¨À¨ñ¦_¨b§í¦x§[§`§§@§Ô§ß§0§b§§·§Í§¨Ê§Á¦ã¦§i¨¨k§â¦ §e¨¦§§x§§§§§·§®¦§¨Ò§x§×§§Å§§§¦Ý¦¶§ð§¨t§m¨¿§ ¨¨$§Ï§Ô§S§[¨(¨_§Ì§§H§¿§Î§£§ø¦1§û§ä§	¦¼¦y§¨ð¦æ§ë¦¦¨¦o¨ü¦ê¦­¦X§«§y§^¦¨0§§V§#§q§¹¦M§y§§©§¨S¨Ê§§¦§q¨¨§¨©¨Í§§¨Ø¨1¨¨à¨?©¼§§Û§ø§ë§¨Ë§X§9§Ú§+¨R¨û§¸§§§*§M§P§Å¦¬§Q§§§e§R§§§ç§Ù§r§§Ú§§=§c§À§½§}§õ§	¨H¨L§0§>¨×§0¨n§O§¾§Ê§P¨P¨¨ø¨ú§¨/¨6¨¨ó§x¨ ¨%¨¨s¨§ê§T¨ö§	¨Ë§¨ý¦Ì§¸§Â§6§q§§î§ä§é§í§§§l§Ð§!¨°§¦§ ¨;¨§J§Â§¨Ù§Ô§¨å§§§§(¨}§U§>¨[¨§Q§
¨d¨S¨¨§È§K§·§V§É¦§f¦H¨
§§â§§è§c§§c§ì¦º§§§¨f§§§§§ë§¥¨¨§>¨¨¨§¨§j§¾§c§°§^§ù¦¨¨5¨°§V§[§§[§h§A¨k¨¨¶§§§
¨¨D¨Ý¨)¨¨Q¨ô§ò§¥§A¨|§¨§§§B¨§h§Ø¦§§b§§Ë¨G¨¦¦§è§¸§K¨¾¦±¦Ò§¯¦§-§§Ê§J¨ð§]¨Ö¨¨Ç§¬§¨¨ð§í§£¨?¨Ø§¨Ó§ÿ¦H§¨Ø§,§§§é§W¨§Þ¦D§D¨Ý¨¨Ï§Í§§é§0§<§§Ò¦ç¦
§¨­§*§X§t§§Á§§Z§H¦ç§¨ç§Ó§ú¦æ¦	§Z§§Ñ§N¨«¦C§§¨V¨¿§v§8¨r¨à¦Ý¦ê§ì¨-©K¨ü§§§§ä§-§á§ø¦¦ñ¦]§ø§ ¨§Ê§ª¨P§Ý¦´§k§d§¨§Î§Ç§¦²§4¨§÷¦§§à¦§À§u¨V§Ì¦Û¦u§Ã§ñ¦Ã¦§ø§E¨A¨e§¬§§¦X§]§§S¨Î§#¨G¨¨§¨ð§Ò§E§¥§}¨E§§±§³§4¨?¨>§[¦9§§È§_§¶§Ç§S§§§u§Í¦>§¦§7§¦á¦ô¦k§Â§g§§§v¦!§i§¨§¦J§§§¦Ë§,¨ñ¦N¨>¨§§N§ñ¦Å¦ü¦æ¦¨ã¨ü§ ¨(§^§§]§L§¨R§§ç§¨¨L§y§!§s§Ë§C¨»§ã§æ§¨¦§§ä§*§f§W§3§¨	¨§j§q§0§*§¨§ö§&¨ú§º§å§)¨7¨l§¢¦ë¦§Ó§±§å§P§Ì¦ §ø¦ý¦Á§§í¦§¨§â§c§4§B¨Î§¾§Ó§½¦§D§1§.¨¨J§$§§Í§§§§A¨é§W§w§§V¨§ý§¨¦b¦b§|¦ç¦ä§M§w§7§V§¦'§&§{§¦§3§M§6§Ã§¨Ï§x§V§)§¨§"¨s¨ã¦ô¦;¦:§§§Ï¦h§¦~§§á¦§¸§-¨§§1¨B§â§h§§1¨Ö¨>¨²§¦¨a§
§Z¦¦õ¦ß§§§5§£§õ§p§§q§w¨g¨¨¨·§)§§¾§¿§/§×¦î¦æ¦Ï§1¨ó§Ý§Ê§{§§'¨§/§§±§§G§¨{§Æ§@¨/§§¨Ó§¦:§¨Ó§¦¦§?§×¦K§§o§?§Ï§\¨§§§ú§©§Ò§B§Q¦Å¦Î§Ù§£§§§¦W§Í¦§}§§q¨/§§Ê§§¨§Î§°§&§ó¦¨§2¨1¨/¨§ §.¨§¨÷¦§§Â§Þ§N¨N§Ç§¨ò¦Û¦©¦=¦ë¦­§ð¦å¦O§T§®§g¨2¨D§)§¨$¨°§¡¦ç¦£§ò¦§)§¦¦F¦z¦/§C§L§l§Ë§þ§\¨Ü¨8¨§Â§À§)§§1§J§0§¸¦¦e§M§é§Ò§ô§â§g§%§§ê§ ¦Ý¦â¦¢§5§©§§Î¦ú¦¦ñ¦<§b§X¦[§¨Ì¦@§¾¦u¦X¦c¦o¦ù¦¦Ç§Î¨Ó§£¦x¦V§Õ¨3¦¨|§k§ð¦9§§Î¦¨Ã§¬¨Ø§¦¦q¦M¦C§G§s¨§
¦¦r§T§¨§Û§Æ§²§Ç¦¨ý§b§b§p§°§§A§¦§Ý§e§0¨q¨Á§®§¨§2§.§º§å§s§$§§®¦§v§[§þ§ §¼¦-§¸¨Ç§Ã§:§§ø§ô§-¨@§Q¨Q¨­§§/¨Ø§Ö§Ù§§9§]§§õ§n§¨&§%§L§Õ§s¨X¨§§>¨#§§G¨?§1§7¨e§§§:§@§~§Ü§¨Í§4§Ù§¨§§§Û§¨5¨S§<§o§§§õ¦@§
¨Ë§T§t§g§X§º§¤§O§ß§×§§4§¦¦§§.§x§©§]¨Â§x¨æ§§¿§×¦H§q§ÿ¦õ¦í§¨g§§¦¦¨#§¤§ ¦Ä§§¨¨¦´§Í§ñ§¨1¨§ã¦³¦ù¦ý¦¦Ã¦§¥¦§¨ã§>§Þ¦Ø¦Î¦ú¦U§8§Ó¦Ô¦º§R¨½§g§C¨9¨§û¦Ñ¦§?§Þ§Â§B¦×¦8§»§Ò§þ¦3§v¦§§C¨v¦m§ä§¨v§§§g§ô§S§Z§X§«§K¨v§Ò§±§§|§ä§Å§§%§\§»§Á§·§Û§¬§§h§]¨t¨"¨§×¦§ã¦¦$§¤§;§×¦¿§\§ë¦*§§(¨z§¨Ö§§i§ê¦$§1¨Ô§É§§Ç§Þ§¤§¨§«§O¨¢¨M¨~§Ò¦§þ§Í§S§K§u§"¨¨¨5¨¨W§<§§§¼§M§'§L§§§Æ¦|¦§Î§X§£§ ¦½¦¦§U§C¨f¦í§"§¥¦¦¯§Ý§H¨/§\¦ñ¥÷¦µ§E¨Û§!§e§u§h§«§Ñ§÷§·¨Q¨}¦§y§N¦t¦§½§4§¦§k§À¦ù¦ü§Ô§§Ø¦;§,¨.¨¨Ô¦ÿ¦ §ô§§(¨¨ß§§O¨¹¨¨§/§·¦S§æ§§ñ§å§ê§½§§-¨8§À§û§¨}§x§§þ¦;¥¢§9¨¨§¨(¨Û¦§E¨.§¶¦¦§²§­§§p§G§I§ §T§½§]§§E¨$¨ÿ¦À§õ§¦§§8§Z§§§ø¦Ø¦±§§F§~§{¦§5§¨À§§y¨ý§x§ï§=¨û§Î§§O§ú§÷§Ç¦v§·§'§
§ç§o§7§è§§?¨M©¨å§f§Y§î§W¨¨Ô§§"¨c¨¨4§×¦½§æ§>§X§R§þ¦ÿ¦§§>§§§ü§Ù§d§¨Ø¦Ç§ §Õ¦¦2§s¦J§Q§M§
¨¨K¨¨§¥§Ë§­§¦§Ð¦¥¦M¦Þ¥U§]¨³§&¨Ù§÷¦¨¦ê¥§/§6¦a¦§§ë§§§±¦a§­§ §§§¦+§­§ß§¶§²¦É§´¦Ã¨f¨æ¦¤¦®¦ù¦Ç¦Ð¦r§¤§¨H¨å§}§«¦§§â¦¨M§¦F§u§§"§ò¦§ñ¦G¦µ¦§Í¦Q§v§O§æ¦ö¦2§Ñ¦<§Ò§{§0§J§¸§u§%§ª¦§u¦Û¦¦ï¦f§[§·§<¨Ù§¨ñ¦§¨g¨8¨©§·§3¨Ó§ý§ô§Õ¦|§`¨§8¨º§¹§W¨á§­§§Ý¦ó¦¾¦T§ß§f§¦å¥U¦È§	§+¦,¦§ã¥Ã¦$¦_§¦Ó¦¨¦7§§â¦8§f§Ë¦:¦F¦e¦ï¦I§þ¦Ð¦P§D§´§Ú¦~§6§¿¦è¦ñ§´§¨§ó§©¨ ¨.¨C¨#¨×§e§¦
§§h¨N¨§/¨©c¨¨t¨³¨¨D©CªªÄª`«Î«»«¬×¬ó®õ°i²b±¯r­E­c®ø®®®Õ®-¯·¯Ò¯y¯¯¯Z¯è¯[¯Ü®¯°	°I¯
¯¯¯Ù¯°#°Ü¯ù¯u°-°§°7°­¯'°i°B±ñ°
²n²
³(³ü³µô¶Î¹¡ÂÐ×òûXüÈü	ýý¶üýþAþUþ|þþ¡þ¯þ¶þÃþþþ×ýÉþæþõþçþøþÿþþòþåþÿÿÿÿþÿÿÿÿÿ"ÿÿûþñþÿÿÿÿøþüþûþÿÿÿþîþ÷þíþôþ¯þÇþûþÿÿÿÿ
ÿÿÿúþÏþØþûþÿÿÿÿûþëþñþöþÿèþÑþêþ	ÿÿðþõþøþÿ
ÿÿþþüþÿÿûþùþÿ
ÿÿÿýþÿÿ
ÿôþìþûþÿþìþýþÿ$ÿ"ÿ$ÿ"ÿÿ"ÿÿÿÿÿùþÿÿüþëþïþùþìþÑþþþùþ,ÿ+ÿ5ÿ<ÿ>ÿCÿ8ÿ7ÿ?ÿBÿQÿNÿKÿFÿ<ÿIÿBÿQÿRÿUÿ_ÿXÿNÿNÿCÿPÿPÿ;ÿOÿOÿUÿMÿRÿUÿ_ÿ_ÿVÿUÿ[ÿ[ÿYÿGÿjÿLÿSÿ_ÿjÿZÿPÿZÿ[ÿRÿSÿXÿ_ÿ`ÿ^ÿSÿGÿJÿ]ÿ`ÿYÿMÿAÿXÿgÿ]ÿQÿRÿ]ÿ]ÿ\ÿXÿVÿ^ÿ_ÿPÿPÿVÿUÿdÿcÿkÿRÿPÿZÿ]ÿVÿTÿUÿVÿbÿ[ÿSÿTÿZÿgÿUÿ`ÿnÿ_ÿOÿTÿYÿ\ÿJÿ[ÿFÿOÿVÿVÿTÿRÿMÿLÿKÿSÿKÿUÿ_ÿ^ÿMÿBÿMÿ[ÿ[ÿ]ÿ[ÿMÿNÿ:ÿ4ÿDÿBÿAÿJÿOÿQÿQÿ8ÿPÿNÿSÿBÿPÿVÿJÿPÿUÿ@ÿ?ÿ.ÿ9ÿ@ÿ;ÿ5ÿKÿHÿ.ÿ"ÿ6ÿJÿAÿVÿTÿGÿ]ÿSÿNÿAÿ5ÿ9ÿ5ÿ7ÿ^ÿ`ÿSÿIÿLÿTÿOÿIÿLÿHÿ;ÿSÿQÿ5ÿIÿ@ÿ=ÿBÿBÿ8ÿ&ÿ+ÿBÿRÿOÿOÿHÿ<ÿ:ÿ8ÿ8ÿBÿ:ÿ=ÿ<ÿ6ÿ.ÿ4ÿCÿ5ÿÿÿ'ÿ,ÿ,ÿAÿUÿMÿ?ÿEÿEÿ3ÿ1ÿ.ÿOÿ5ÿ?ÿ9ÿ-ÿ'ÿ*ÿ+ÿ)ÿ)ÿ?ÿÿÿÿÿÿÿÿÿÿÿÿÿÿóþkýpývþÿÿ	ÿÿÿÿÿÿÿÿÿÿÿÿÿ$ÿÿ$ÿÿÿÿÿ#ÿ)ÿ'ÿÿÿ(ÿÿÿÿÿÿõþþþ
þþ¾þ¿þÆþÕþèþÿþÿÿÿÿÿ%ÿÿÿ"ÿÿÿ+ÿ%ÿÿ1ÿ(ÿ/ÿ7ÿ3ÿ"ÿ2ÿ2ÿ+ÿ2ÿ.ÿ-ÿ=ÿ>ÿÿÿ6ÿ<ÿ.ÿ1ÿ5ÿ*ÿ#ÿÿÿ!ÿ'ÿ1ÿ4ÿÿ!ÿ*ÿ ÿ!ÿ&ÿ+ÿÿ7ÿ ÿ#ÿ$ÿ4ÿ>ÿ6ÿ1ÿ3ÿ,ÿ6ÿ9ÿ&ÿ"ÿ'ÿ%ÿ-ÿ)ÿ ÿ"ÿÿûþÑþÿÿÿ&ÿ&ÿÿÿ)ÿ-ÿ&ÿ ÿÿ"ÿ#ÿÿÿÿÿÿÿ'ÿ(ÿÿÿ4ÿ.ÿÿ.ÿÿÿ"ÿÿÿ#ÿ(ÿÿÿÿÿ
ÿ#ÿ
ÿ
ÿÿÿÿÿÿ"ÿÿÿÿ"ÿÿÿÿÿÿÿÿÿþüþÿÿÿÿüþúþÿþöþöþüþýþöþîþïþñþäþëþìþÙþÇþÃþÃþ´þ¯þµþ²þþ}þdþ\þRþLþþ¡ý¥ýýWýýpü0ùí0ÛÏîÀ¿·R³¢±o¯­¬åªÞªnª}©P©j©D©_©ý©-©u©©·©­©©v©µ¨¿¨©¿¨q©x©©8©©©¹©Ï¨ç¨©+©©Ô¨ì¨ø¨¨E©©¯¨[¨¥¨Ä¨a¨}¨=¨¼¨2¨¥§¨I¨º§\§G¨÷¨$¨©¿§¨K©z¨*¨¨é¨X¨ú§Z¨C¨1¨F§Ý¦e¨°§9§§=¨e¨!©ü¨§°§Å¨6©©÷¨§D§Ä§d§@¨¨©¨¨P§µ§P¨¨_¨	©¨T¨§¨¨1¨Z¨§=§ñ¦ì¦ø¦*¨6¨¨'¨r§§§ð§m§¨¨u§u§!¨;¨á§Ê§Û§¨;¨«§.¨¨Ø§§3¨Á§â§¨]¨r§d¨¿¨È§ë§p§ê§Ü§¨¨®§2§æ¦\§%¨Ê§}§ì¦þ§§í§¨ §ÿ§¨¿§¨¨¨§§Î§ü§ç§¥§±§¨Ù¦7¨l§Ð¨n©ã§¨Z¨¨¨D¨ü§'¨i¨ö§§f§¿¨¨¼§q¨§­¨²¨ò§ã§¨¨»§±§e¨ä§C¨Ö¨§ê¦?§¦§Ù¨ÿ¨W¨Â§ú§b¨Ö¨ô¨©¨È¨_§í§¨§§§ê§£§§e¨Õ¨¨Ì§§§¨Z¨ø§C§c§ø§¨?¨Ó§¨A¨6¨ö§{§§½§¨Þ§C¨¿¨¯¨©s§¨£¨}¨2¨e¨,¨5§É¦§	¨:¨à§ß§d¨¨S¨Ç§a§á§¨'¨ñ§º§4§F§©¨Ä§Ó§¨"¨¨§¨ë§§Ð§¨b¨5¨æ§g¨¨p§ñ§ò§¨9¨F¨2¨_¨O¨°¨!¨{¨ÿ¨â§g¨i¨¨¨%¨¨¨¶§)§b§§°¦d¦é¦Ð§ç¦ó¦¦¨O§Ù¨å¨ã§
¨Ù¦3§,¨¾§§Ä§Æ§É§«§¥§¨<¨à§É§§=§L¨§Å§§§L¨¦ §©f¨ü¨ô§µ§§t§W§h¦Ä¦F§5§	§M§&¨D¨*¨¨.¨¨:§(§_§E¨¨¨>¨,©ã§g¨è§¦5§§x§§3¨|§§§í§¤§±§Ç§ò§2¨ä§ì§Y¨¨Ü§¦u¨¨¨M¨ï§¨n¨¨¨C¨Q§q§v§u§n§§X§a§§ñ¦l§ë§¨¨º§¨M¨Þ§á¦Ð¦¹§e¨¸§+§5§§è§Ò§§l¨ë§¡¨S§'§T§à§§§U§§¨ý§t§¨¨¨¨ò§¨`§÷¦~§§ã¦§È§§§é¨¨è§§ü¦¨ü§¨.§q¨u¨´§¦§ú§;¨±¨÷¦§?¨Z§ï§®§°§¨4¨
¨¨´§´§D¨§§§§§$§@§[§
¦¯¦À§§§¨0§¯§ù§]§:§/§×§C§)§i§¨Ú§½§=¨f¨¨á§È¨&¨ù§¹¨¨¼§«§ä§§º¦æ¦r§x§¨ä¨f§I§¨¨W§ú§§¦Å§T¨Þ§Á¦Ã¨D§0§§±¨N¦K§§k¨á§§¢§§È§©§£§$§¡§à§§Ä§ë§×§Õ§¨D¨D¨¨[¨±§u§k¨G¨§¨{¨4¨?§ª§Ë§
¨§§à§ý¦O¨§>§C§Y§x¨"¨¨8¨÷¦Þ¦À¦§m¦Í¦>§§!§Å¦m§¨§ñ¦æ¦§J§'§§>§+§þ¦Ñ¦§)§N§ÿ§5¨í¦§p§7§¯§§§§>¨ ¨(¨¨Z¨!¨t§L¨J¨M¨Û¨¥¨ã§5¨4¨¨}¨à¦§¡¨¨±§¥§Q§L§§§¨í¦£§§õ§ã§Ã§e§§V§Ð¦§a¨ô§a§I¨l¨k§M§§Ê§4§°§c¨¨½§=§Ë§ï§C§¶§	¨Û§§~§è§
¨Ò§=¨¨?§î¦C§§(§(§Ã§Ý§Ä§o§Ê§Ú§-¨å§§ù¦4§8¨ü§§§§;§=§¦R§§ü§I¨¿§l§§Ë§1§à¦Ù¦«¦§²§Ç§a§á¦I§4¨e¨Ê§@§8§§Ì§{§§^§ú§0¨¨È§2§²§Æ§Â¨Ç¨4¨/¨
¨_§§¨¨E¨³§Ø§²¦§¼§°§+§c§§Û¦ö§©Ð¦x§X§¹§l¨w§±§§§k§õ¦ñ§#¨	¨ç¦½§§Á¦d§ª§§2¨©¨~¨P¨ü§²§ß§§Y§§Ö§§U§f§.§&§µ§¨É§¨4¨§§§¨§ñ§§G§ä§4¨
§½§o§A¦Ø¦×§,¨6§§~§h§(¨5§§2¨§§f¨Â¨¨?§F¨,¨q¨§"¨÷¨§¨&©­§/¨"§Z¨[¨ì§+§§	¨Ù§(§¼¨½§µ§¨ §\¦¦²¦Ï¦ª§¨2§´§q§{§Ù§§p§®§§&§À§¡§§ï¦c§§Ó§È¦Ë¦²§Õ¦ú¦*¨¤§§¹§§§§¨¨§§
¨»§¦Q¦ô¦S§1§y§§i§I§Å§â§?§¦§¨¨Ï¦¦I§t§¸¦C§¨¨ §!§7§©§Â§¨Ç¦¥¦Ý§Û¦ù¦¨u¨Í§
¨,§a§¨¦§,§§p¨«¦È§
¨Þ§¦§§ë¦a¨Î¨ú¥Ã¦	§6¦¿§¨«§°¨­¦¢¦2§§l¨Ê¦3¨N¨Ò¨¨v§§§Ò¨ú¦å¦Ø§{¨7§G§©Ø¨2¨é§l§6§U§.§¨<¨Æ§§¨Q§z§N¨W§¦§ó§¼§½§U¨j¨Ë§§	¨Ç§é§4¨Ä§7¨/¨d§Ê¦È¦M§`§¬§ø§§§ß§Ï§â§§$§ë¦Ö¦-§á§º§6§[§5¨¨¨b¨i¨¨R¦/§É¦¦½§¨æ§û§A§:§-§A§m§J¨§4§+§H¨å§Ó§*§§v§Ú§n§t¦§Ò¦¨ §"§¶§¦P§¨4§¨¦§N§S§û¦=¨§N§Þ§o§¦§ë§§9¨p§Ñ¦¤§<¨í¦B§©§P§§U§¨µ¥Á¦f§¦§w§§Ó¦§§å§»§w§§a§E¨À§§¨¦C¦í¦x§l§J§§£¦Â¦ú¦¦¦*§§=§¤§¨Þ§§Y§X§§¨§§¨P¨ø§K¨ö§§¤§§o§¨¥§Ö¦§§½§ö§¦§A§ð§§é¦ý¦f§¨î§§û§§Õ§Ô§Ì§§?§§V§ù¦¦Y¦Æ¦¦Ð§>¨|§?¦­¦$¨;¨ö§§f§/¦q¦ê¥-§@¦¨õ§R¦<§3§¨¨¦¸§r§¨¨¦t¨Ì§¹§w§´§À§§A¨¥§æ§~§^¦F§g¦-§~§5§|§¦?§Ü§§¦ë¦¥§.§ö¦r§G§§Ê§¶§É§=§j§b§~§k§'§]§§ä¦:§ §ö§³§5§4§K¨¶§ø¦®§¥§§"§ì§F§å¦u§²¦­¦[§ §/§§G§G§ß¦£¦ú¦§^§¨¨p¨Å§ü¦s§Í§e§Ì§ö§-§ë§r§§#§m¦8§¦É§§I§¦§§4§F§Ê§^§§±§¹¦¥F§V¥³§§b¨%§.§è¦§¢§Æ§Ò§ü§¨È§I¦b§Ë§ø¦§§Ó¦¿§§`¦}¦1§¼§ê§,¨%¨±§ê¦>§ö§§~§5¨%¨9§`§÷§6¨¨Æ¨â§u¦0§§§p§©§á§¡§L§×¦ª¦§Û§ú§§§h§$§Ù§(§d§Î§¾§Ø¦§+¨ï§w§Î¦k§§C¦V§Ë¦§y§è§>§§T§\¨Ð§§¥§j¦?§a¦ì¦
§§z§6¨ñ¦§{§0§ §§§§{§ÿ§¨§§§e§§
¨l¨|§¼§J¨¨Z§ç¦G§­§Í§¨÷§¸§Á§§1§_§ð§Õ§7§6§¸¦Ë¦:§;§§§Þ§¶¦¤¦{§[¨§µ§~§§ú§§Û¦}§¨ß§`§:§j§À§o§Þ¥ý§¯§§§ä§¹¦§§¨Ì§¨¬§Þ§¨¨ü§°§á§+¨,§·¦
§~§§§f¨[¨Â§
§0§]§û¦ÿ¦$§ß¦ÿ¦×§(¨ê§Õ§Û§ä§E¨¯§$§×¦á§À§º§­¦§§Ó§¦§u§Ï¦H¦§¨1¨Ò§¨Ë§=¨§Æ¦í¦¨¨·§+§§§ã§J§"¨h¨X¨ä§D¨§¥§¨¨¨~§§o§¡§R§®§-¨ß§§G§o§¥§N§Ä¦§§l¨E¨ù§§¯¦H¨§ø¦5¨§£¦r§§¦Ú§¯§¨´§4¨§§*§§§U¨¤¨m¨¨)¨ú¦ì¦½§¨ì§§s§Ï§¿§Ò§à§`§$§¦¦¦§i¦w¦§Ã§³§Ø§§§÷¦§X§ã§*§¯§f§k§±§¥k¦§¯§¤§[§ì¦½¦Ø¦R¨¸§v¦§¨¼§§©§(¨µ§A§¾§Ü§§}§a§5§§Ñ§§\§j¦$§§è§Õ¦¦Ä§æ¦§§Á¦\¦§
§¾¨ê§Ç§s¨×§~§§§+¨¨Ò§¬§Ó§3¨M¨/¨§§§À§µ§S¨8¨À§£§®§n¨§î§I¨©¨¨-¨ë¦¦¶¦u§è§
¨k§X§i§Ô¦P§Ñ§É§.§#§§Ý§Þ§Ü§:¨D¨ä§§§¨×§d§`§§Ù¦s¨Ø§¨«§¦§6§§D§c¦Ý¦§´§-¨:§_§¤§§o¨v¨Ù§@¨¨P§~§ú§0¨÷§N§8§Û§Æ§s§§½§O§:§Ð§,§§G¨@§|¨l¨w¨¡§§§Ç§¨ä¦§l§r§ù§s¨à§N§Î§ù§t§ü§¨ó¦Ý§^§Ö¦ü¦b¦Ë§¨§y¨R§¨Ó§§O§ü¦_¦§Ý§§ §Ç§+¨Ð§§>¨Ä§ê¦£¦9¦µ¦2§Z¦(§Æ§.¨â§§ô¦°§¦§h§~§:¨³¦§w§D§Ñ¦þ¦§á¦§;§;§§æ§§í§E§z§Þ§m§ó¨µ¨¨þ¦y§§k§ª¦P§t§¨¨Ù§N§æ¦Ì¦ñ¦ï§f¨¤§R§­§§¡§#§§ï¦¦§ë¦ä¦Ù§%§0§Ü§â¦ó¦Î§¸§ý¦§¯§§û¦`§Â§W§4§C¦$¦´¦§Á¦/¦§Ï§¸¨-¨Ó§n¨N§§¨%¨B¨Ä§w§£§º§¨f§á¦A§K¨S§#¨¨p§"¨¦§c¨ý¦T§¾§û¦(§£§§A§¼¦¦k§C§H¦¨¦V§%§§Æ¦®¦(§Ð§,§Õ¦¯¦¦²¦¹§2§ ¦§§u§Í§§¤§§Ü¦F¨§¨¦©§ç¦¦§ê§¨©©¨u§§¨3¨È§l§n¨c§F¦K©º¨à¨½¨Ð¨<¨Ð¨õ¨
©©À©Dª*«Q«/«¤«¬ì¬'®Ì°¯±²P°~¬`­Î­l®Ç®~®^¯c°!°¯F¯Õ®§®+¯þ®S®Ý®Ð¯ÿ¯
¯¾®¯¯Þ¯¿¯¯d¯f¯%°°ý¯ï°a°
°q°!°Ï±±y±Q²(³l³ñ³áµ·Sº®ÂÁÖ ñúúUü¸üýéüüýþ?þPþqþþþ¨þ½þºþþþ·ýÉþåþïþæþûþ
ÿÿ÷þùþøþÿÿ
ÿ	ÿÿ	ÿÿÿ
ÿ-ÿÿóþÿ
ÿÿÿÿÿ
ÿ
ÿÿÿóþ¬þ þºþÎþâþãþäþäþúþþþêþáþèþÊþþþÌþÉþ¯þéþöþóþêþàþÜþçþâþÏþÖþòþþþúþéþäþùþÿÿÿýþ
ÿÿÿòþÿÿÿÿ	ÿÿÿÿòþøþ
ÿúþàþöþÿÿöþðþÿõþÿüþþþãþãþ×þçþòþóþïþþþÿöþäþþ¶þÿ1ÿCÿDÿDÿEÿ>ÿ>ÿ?ÿ@ÿNÿ[ÿPÿKÿ@ÿ>ÿFÿ?ÿ=ÿKÿVÿVÿUÿPÿLÿUÿJÿFÿLÿ^ÿ1ÿJÿLÿ\ÿ]ÿRÿSÿWÿIÿ?ÿaÿEÿBÿJÿMÿ:ÿTÿSÿYÿTÿOÿQÿEÿWÿbÿSÿWÿKÿZÿZÿaÿ[ÿUÿXÿVÿHÿAÿUÿNÿJÿYÿ_ÿYÿ`ÿ_ÿ[ÿfÿsÿiÿYÿjÿYÿqÿUÿUÿRÿWÿdÿ^ÿPÿTÿUÿTÿdÿeÿXÿ^ÿbÿfÿ]ÿ^ÿiÿeÿWÿVÿWÿZÿ`ÿMÿPÿcÿ^ÿbÿfÿdÿfÿ[ÿSÿaÿWÿhÿZÿZÿQÿBÿNÿZÿHÿ>ÿRÿHÿ0ÿ=ÿ0ÿ<ÿFÿAÿ?ÿKÿNÿ=ÿ@ÿAÿIÿ8ÿFÿPÿIÿJÿTÿSÿCÿ:ÿ-ÿ/ÿ:ÿDÿUÿMÿCÿDÿ;ÿ,ÿ4ÿEÿRÿIÿGÿLÿLÿIÿGÿIÿGÿ:ÿEÿfÿdÿOÿHÿUÿPÿKÿVÿ^ÿSÿHÿQÿAÿ.ÿMÿMÿFÿEÿCÿ8ÿ.ÿ>ÿNÿVÿJÿSÿLÿ:ÿ@ÿHÿ?ÿHÿJÿ6ÿOÿ?ÿ?ÿ=ÿ?ÿ7ÿ#ÿÿÿ9ÿ=ÿ-ÿ6ÿCÿ8ÿ8ÿ;ÿ+ÿ2ÿ<ÿ%ÿJÿ8ÿ1ÿEÿ4ÿ ÿ0ÿ3ÿ,ÿ3ÿÿÿÿ	ÿÿÿÿþþ	ÿÿÿÿÿòþ þµýyþÿ
ÿÿ	ÿ
ÿÿÿ!ÿÿÿÿÿÿÿÿÿÿÿÿÿÿ"ÿ*ÿ+ÿ#ÿÿ,ÿ%ÿ
ÿÿÿéþ£þyþYþüýþþ¬þÎþÖþöþýþÿÿ$ÿ'ÿ'ÿ9ÿ:ÿ/ÿ1ÿ$ÿÿÿ-ÿ%ÿ)ÿ;ÿ"ÿ ÿ?ÿ=ÿ ÿ'ÿ5ÿ7ÿ2ÿ+ÿ(ÿ+ÿÿ%ÿ5ÿ'ÿ ÿ-ÿ.ÿ'ÿ,ÿ'ÿ-ÿ&ÿ@ÿ9ÿ,ÿ7ÿ(ÿ#ÿ/ÿ(ÿÿÿÿ(ÿNÿHÿ7ÿ$ÿ9ÿ/ÿ ÿ&ÿ!ÿ+ÿ;ÿ(ÿÿ"ÿ*ÿ"ÿ*ÿ/ÿ*ÿ(ÿÿüþÿÿÿÿ)ÿ(ÿ%ÿ&ÿ,ÿ+ÿ!ÿÿÿÿÿ
ÿÿ.ÿ$ÿÿÿ#ÿ,ÿ+ÿ$ÿ*ÿÿ)ÿ?ÿÿÿ!ÿ"ÿÿÿ!ÿÿÿÿÿÿÿÿÿÿ	ÿÿÿÿÿ'ÿ!ÿÿÿ)ÿÿÿÿÿÿÿ
ÿÿÿÿÿÿïþõþìþùþñþôþþþÿþÿþíþÝþÜþÍþÂþÇþËþÖþÛþ×þÂþ¸þÁþ°þþþhþTþ9þþ%ý^ýý`ýöüqüëùïwÜÑ§ÂU¸X³u±w®­@¬S«ªª©~©ã©©©©ª5©½©_©å©å©º©â©!©¿¨Ô¨¨©©©x©ªì©§©å©ß¨+©ô¨
¨=¨ç¨»¨¨V¨¨Þ§0¨I¨¦¨ý¨¨¨P¨¨ö§e¨Í¨©¨]¨Å¨¨´§i¨ü¨©ê§¢¨T¨«¨:©©j¨}¨°¨²§W§"§M§$§>§¨{¨w¨6¨à§¨¨A¨¼§á§¨a¨»¨¨q©m¨*¨é§n¨/¨¸§>§Õ§ª¨_¨o¨\©Ñ¨õ§÷¦y§3§2¨9§§a§p§¨B¨t¨¨Ô§÷§¨õ§Ø¦F¨¡§"¨§ö¦q§î§Y¨¨¯¨4¨§÷§¨§Â§Ê§=§¤§j¨,¨©§ê§µ¨+¨ß§y§¨¨¨Þ§g§§;§:¨Z¨¹§ß§Í§³§§¨|¨µ§7¨¨§<¨Ò§¨¨¨Ä§}§í§¨<§
§t¨§¨;¨¨¨¸¨;¨"¨è§_¨¯¨v¨n¨z¨¨.¨J¨§§Æ§Ñ§à¨û§Í§b§©§
¨5¨w¨ñ§&¨L¨g¨±¨§¨§¨÷¨*¨p§Ö§ §j¨ö§I¨©z¨»¨¢§x§Ñ§û§¨§§®¨$©Ó§ê§´¨H¨9¨§O¨l¨Z¨W¨¨Q¨¨¬¨/¨I¨6¨~§Á§e¨¨¨ë¨¨´§Ü§§:©ú¨É¨¨w©R¨ï§±§d¨Á¨¨*¨­§§¨h¨O¨'¨§¨@¨¨Â§§ë¦X¨§m§¨V¨ü§m§í§Ù§®§³§¨D¨±§}§ô§¨§«§ ¨à¨§¨§Ö§@¨(¨6¨T¨¨m¨J¨¨¨!¨/¨7¨¨§§ë¦í¦=§¦ì¥°§q§Z§§§¨æ§÷§W¦ò§F¨§U¦¼§Ó§ñ¦;§Í§ß§{§r§ù§ñ§¦§Ê§æ§-¨î¨©¨K¨Æ§§M¨_§D¨$§±¦<§6§§¨ü¦¦§Ë§.¨§è¦Ù¦:§¨¨¨'¨t§§ÿ§Q¨¨Í§Ê§­§@§»¨H¨O§ã§U¨U¨5¨ ¨[§§¨å¨é§P§¨d¨h¨¨Ñ§è§{¨Y§Ä¨ï¨¨Ø§%¨3¨¡§k¨ä§¦ò¦¬§?¨§§§(§?§§ §e§§§±§G§§4¨¨§§»§¨§T§Ù¦¨h¨¨p¨¨Ó§¨.¨k§Ý§§u§U§§5§	¨H¨²§§·§ò§§¿§B¨§P§¹§è§§¨ø§Û§¿§¨]¨(¨¨`§Ë§Ä§§0¨"¨T¨§§K¨¶¨´¨j§§§¦§5¨Þ§v§§§¾§õ§µ§ü¦ú¦§§ü§`¨§g§T§D§Ö¦#§1¨/§Õ§¨§§§î§¾§¨Õ¦T¨ô¦§§¨ü§¼¦Ê§&¨í§°§È§¦§Ç§°¨¶¨Æ§ì§e¨¨§C§§¨á§Ü§§ç¦a§1§{§§§û¦l§Ã§.¨ð¦C§w¨=§¨î§¡§¨%¨º¦§´§¿§X§f§§M§¨Ñ§H§Q§¨Û§Ú§¨Á§Ì§¨.¨¨6¨§§°§´§{¨¨V§+§Q¦à¦~§E§§o§A§Ò§¨©§-§§x§q§L§{§¦¦é¦7¦§ê¦æ¦3§§í§ã§§=§§§¦è¦§C¦¦p¦¦á¦§§Î¦¦¨§/¨¦^¦È§§Z§E§/§¨W¨Ø§
¨¨¨§ª¨s¨ð¨Ô§{¨¨Î§p¨
¨¨m§§%¨\¨¨Â§q§Ë§§§Í§ñ¦§J§Ñ§§»¦Ý¦y§§=§³§O¨&¨È§¨ù§§§Ã§(¨ß§¦§ä§¨ ¨¨'¨º§U§¨>§f§§[§¨§¨@¨I¨!¨§I¦s§¨Ý§§¨u§3¨Ã§$¨©§s¨ï§F§ì¦¨R¨Ö§Ð¦&§>§ä¦j§w§`§_§Ô§Ð§¾§ð§6§v§8§§M¨¨)§È§¨p§e§§-§»§Í§ë§~§·§I¨ê§}§É§¨a¨î§]§o§t¨Ñ§.¨|§¨4¨§v§1§e§§D¨n§¦ð§©¦Ù§Ç§§g¨§§
§Ö§Ø§§¦û¦x¦C¦»§¨E§O¨Ù¦~§S§¨W§§6§Ð§A§î¦4§§º¨®¨Í§.¨Ñ¨¨¨X¨®§ð§¾§[§¨|§§§½§$¨ñ§§®§É§ó§ ¨0¨¤§§1¨à§9§*§¦¦M§§§ó§Ý§d§§§¨Ý¨§-§ó§§Á¨"§§É¦Â§¨å§§"¨©§§¨¨Ì§¨È§!¨¨©¨y¨P§4¨=§s§3§Ç¦¶¦ù§§£§|¨K¨¨o§B§¨^§Ú¦§¨ò§Ä¦¦¦U§Ü§W§*§§§O§Ì¦l§û§·§¨¨F¨¯§Ã§<¨#¨§÷¦ç¥l¦y§Ô§R¨¬§8§4§§¬§¾¦í¦J§j§	§<§§à¦}§¨+¨;¨d§Û¦°§N§Û¦§§>§³§§§«§¦§ï§Ü§´§¨¨§_§§§%©f§I§§£§1¨#¦µ§¦¦ö§%§ð§¢§Ð¦Â§´§§§P§î§§
¨.¨6§§¦(§z§§õ¨¢§ì¦o¨|§§É¦Ç§5§¨'§§'¨s§/§§ß¦§Z§5§@§\§«¦X¦,§Y§ö¦§¨ú§R§Ì§Ó§p¨:¨§§É§d¨S§§h§§à§É§¨ª¨¨§6§n§Y§\§|§>§F§H§t§¨§§4§m§­§±¦­¦§§Å§o§T§ §3§§¨Z©(¨|§·§ï§¹§¿§,¨a§1¨Ð§%¨p§é§À§¨¨¨f§y§h§Ä§å¦§º§é§©§§h¦®¦¦°§t§Ð§§§§8§¨Å§¨£¨Ì¦D§§[¦S§Õ¦d§¨»§û¨,§§,¦·§§0¨A§X§`§§G¦£§e¦à¦t§¨¯§(§(§M§Õ§§§§R§(§¦¦
§&§Ö¦§û¦³§ß§§ï§Ç§§;¦Q¦ ¦a§Â§y§§Ð§É§5§<¦.¦Â¦ª§§K§§§¨P¨¨§Ü¦f§f§ç§^§c§V¨¨á§ß§|§n§ç¦§5§¦ §§ð¦!§§Ó§
¨3§§¨o§¨k§§¦\§¦§p§n§w§ì¦w§§ø§Õ§¨Õ¦-¦-§²§8¦Ú§ø§§§§k§z§Ã§§¨Î¦§ö¦}§§G§£¨þ§y§W¨¨Ì§ý¦§§ó§§A§X§§±§§@§±§§§À§¨E¨§Q§k§O§¨v§R¦¦§¨£¨K§N§y§§b§h§Z§¶§¨Z§j¦¦§¨Ç§u§¨@¨§{§e§§²§Å§§f§ú§¨§§Ì¦K¦Õ¦¨í§¦(§ì§Ù§æ¦ø¦V§°§«§;§Û§J¨`¨Æ§¡¦\§§Â¦:§§r§g§¾§ö¦¶¦¦¦B§I¥9¨¦
¦^¦k§Ð§¨2¨æ¨Ï§î§¶§ø§d§Ñ¦¦p§n§1§ó§§¢§§Î§¤§ì¦t§&¨·¨e¨¼§^¨¡§§§ö¦¢§¹§L§Ñ¦ê¦Î¦§§¤§À§M¨T¨ä§§ª¦Ä§¯§p§L¨¨º§§§ý§±§v¨*¨ý¦§ð¦{§s§?§)§¨¦§{§@§×§$§À§e§^§%§§¬§Ö§§)¨L§¥E§²§ §Y§
¨§þ§'§â¦²¦m§á§V¨,©Ó¦Þ§r§X¨¨W§+¨´§]§Ã¦§Ä§§r§)¨¨Ê§§ä¦s§§m§§§÷§¨ú§­§~§[§i§_§Æ§¨9§§Ì¦¦§C¨§<§h§§ ¦½§ª§§¨V§ë¦å§¨D§§g¨Á§´¦z§¯¨Ä§Ê§¦§û¦§¯§²§§Ê§#§¨R¨¨í§¨¨§È§®§¨i§Þ¦À¦1§â¦r§Æ§ß§~§§+§I§_§t§`§Ç¦¦£§¨¿§ù§I¨g§¸§2§§Ý¦l¨÷¦V§û§Â§²¨¨Ñ§V§§/¥§d§¼§ §§@§7¨¨§§'§ð§Õ§Ø§ï§§§§,§Ü§}¨â§Ñ§³¨-¨Ø§Q¨é§¶§§¦Ã¦§L§³§é§d§Í§°§¨¨Ó¦Å¦§:§§ð§ä§¨`¨Û§¿¦¿¦M¨¦º¦¶¦@§`§§5§¨;§·§c§B§X§ã§ê¨©§1§E¨)¨Þ§õ§!¨§§æ§¨ ¨Â¨·§H§5§Ì¦.§>§$§ó¦R¨§§
¨f¨¨z¦Ü§¨}¨ö§¯§¥¦$§Ü§Ì§R§ê¦ú¦§t¨¦ù¥ù§§Û§ó§<¨¶¨M§¦¦û¦§§§ì¦¦¦¶¦É¦$§Ê§×§¨U¨§$§§B§§§T¦ä¦«¦D§H§.§0§¨>§¨¨Õ§G§¦N§§f§q§O§i§§Ë§²§¨S¨§§§§H¨0¨¨Z¨/¨§§¼¦´§w¨Ý¨¨²§v¦ø¦^§W§M¨U§ª§§§1§_§Ð§L¨,¨®§¸§æ§ö§k¨¯¨X¨Ä§G§@§²§ó§§§é¦´¦ï§G§¨§§<§§{¦Ó¦@§B§Ö§¨§ª§^§+¨Ð¨ð¨¨k§§Þ§¨ñ§5¨)¨§ð§ü§V§Ü¦b§v§§-§~§i§¾¦Ö§$¨¨¨§Ô§ë§¸¨ §{§ÿ¦#§÷§A¨6¨ç§§§a§§=§§§"§K§¦ï¦[§ù¦¸¥ó§¦S§å¥~¦§
¨§¾¦}§C§I§i§[§Ù§¯§s§ª§d§§Æ§§F§x¦S§'§§§v§?§z¨Í§é¦0§~§ã§§¦§¦µ¦¨¨±§=¨0¨§Þ¦~§3§§U§e§n§À¦¿¦"§;¨¨Ù§¹§µ¦º§î§f§*¨w§Ï¦)§ÿ§§O§d§t§¯§ö§¨d§Ë§Ì§L¨§@§§¼¦F¨¶§£¦§\§s§ª§t§8§¨§§ù¦¦ô¦6§¸¦§¦Ç¦@§t¦Í¦¦¦¦,§Ê¦§¨È¨ß§[¨d¨&§§þ§§§ú§¾§Q§»§ñ§§­§Ê§§§C¨¨y§§¨@¨Ù§S¨)¨§
§@§U§Ã¦Ø¥S¦¶¦¦\¦¦÷¦ü¥µ§6§§¦?§¦¦²¦2§Å¦§¼§*§g¦Í¦8§X§â§Ø§B§§¦c¦¦¨>¨D¨ê§§1§¨i¨!¨¨¹¨ß¨¨§ §»§Ì§È¦§§{§«§¸¨­¨ï§|¨ø§(¨ð§X¨Ê¨l©½©¦ª¸«U«««@¬l­c®l°¤±0²î¯Á­­þ¬E­°­Ö­Ä®Ñ¯í¯H¯s®A®²®4¯½®­®ý®¯
¯ì®¯§¯Õ¯ñ¯!°È¯Í¯3°°Æ°°¼°¼°ç°0°o°±±±5²Â²¯³)´¾µ¸;»ÔÂTÖjñàú]ü­üýÞü¬üýþBþhþþþ¡þ²þÂþ¿þþþÅýÒþàþÒþêþóþþþóþâþàþßþòþýþÿþþþôþÿÿÿÿûþÿ	ÿÿìþÿþþþÿÿþþíþîþëþþþTþ®þÓþÚþÊþÒþÓþ×þàþÔþºþ¾þÃþþþ¨þ¨þ­þÍþÖþËþ¿þ¶þÃþÂþ¿þÈþÌþÑþêþïþÇþÌþÙþþþ%ÿÿîþ
ÿÿÿÿÿÿÿ÷þÿ"ÿÿÿæþöþÿðþÉþçþúþåþÊþ·þÄþÊþóþòþíþôþúþéþíþÿÿÿÿÿ
ÿÿ³þ»þ"ÿ>ÿBÿLÿLÿAÿ7ÿLÿQÿCÿGÿDÿGÿKÿMÿFÿUÿ>ÿ.ÿRÿYÿZÿTÿFÿQÿYÿ@ÿQÿ_ÿQÿKÿKÿSÿ`ÿ\ÿkÿmÿXÿYÿ_ÿ\ÿRÿJÿSÿuÿbÿJÿMÿWÿUÿPÿWÿXÿMÿUÿJÿ\ÿlÿ`ÿLÿPÿSÿQÿVÿZÿQÿMÿLÿZÿVÿZÿVÿPÿ_ÿmÿiÿaÿhÿjÿTÿcÿgÿjÿNÿOÿWÿVÿZÿTÿLÿNÿLÿUÿ]ÿSÿ]ÿ^ÿdÿiÿlÿdÿYÿ^ÿhÿ^ÿYÿOÿfÿCÿ[ÿ]ÿ]ÿWÿQÿZÿbÿUÿUÿUÿNÿdÿ^ÿVÿRÿAÿEÿ[ÿVÿGÿSÿVÿCÿCÿ8ÿ:ÿ<ÿAÿNÿMÿ>ÿ>ÿ?ÿGÿ[ÿKÿPÿGÿFÿPÿ\ÿVÿ9ÿ>ÿEÿ*ÿ6ÿGÿMÿPÿKÿHÿCÿ8ÿ;ÿFÿZÿWÿFÿOÿRÿXÿSÿJÿFÿ?ÿQÿMÿOÿVÿOÿQÿAÿBÿQÿRÿSÿIÿ:ÿ7ÿ<ÿSÿOÿHÿHÿHÿAÿ7ÿGÿHÿQÿMÿLÿJÿMÿRÿGÿ4ÿ8ÿ:ÿEÿMÿ8ÿ@ÿEÿ;ÿ0ÿ&ÿÿÿ5ÿ-ÿ<ÿAÿ7ÿ9ÿIÿGÿ/ÿ-ÿ/ÿ<ÿ0ÿ5ÿ5ÿ2ÿ5ÿCÿCÿ2ÿ:ÿ+ÿ0ÿ	ÿ*ÿÿ!ÿ
ÿÿ
ÿÿÿ	ÿúþ ÿÿøþËþãþÿÿÿÿÿ'ÿÿÿÿÿÿÿÿÿ
ÿ+ÿÿÿÿ'ÿ&ÿ)ÿ.ÿ-ÿ#ÿÿ0ÿÿ
ÿÔþªþþþüýjþþþ¶þÚþôþ	ÿÿÿÿ!ÿ,ÿ6ÿ;ÿ2ÿ+ÿ0ÿ/ÿ-ÿÿÿ'ÿ)ÿ0ÿ/ÿ4ÿ)ÿ<ÿ.ÿ&ÿ&ÿ2ÿ>ÿ9ÿ0ÿ:ÿ*ÿ+ÿÿÿÿ!ÿ/ÿ9ÿ2ÿ-ÿ8ÿ<ÿ>ÿAÿ>ÿGÿ7ÿ+ÿ8ÿ7ÿ"ÿÿÿÿ3ÿ,ÿJÿ;ÿ+ÿÿÿ5ÿ,ÿ"ÿ"ÿ ÿ-ÿ;ÿ)ÿ(ÿ*ÿ#ÿ$ÿ+ÿ.ÿ'ÿÿ%ÿ1ÿ ÿÿ"ÿ#ÿ$ÿ*ÿ-ÿ*ÿ!ÿÿÿÿ0ÿÿÿ+ÿ-ÿ&ÿ!ÿ%ÿ)ÿ'ÿ-ÿ$ÿ%ÿÿ7ÿÿÿÿÿÿÿÿÿ
ÿÿÿÿÿÿÿ!ÿÿÿÿÿÿ-ÿÿúþÿ!ÿÿÿ	ÿÿþÿÿÿÿÿþþÿâþÿúþÿÿûþüþÿüþõþñþíþÿóþéþßþñþÑþÃþ¯þ±þ¿þ°þþþqþhþ,þ1þ
þúüWýyýKýøüqüWúªð}ßNÔÁÅlº§´c° ®M¬Î««/ªü©ó©¥©o©{©D©©î¨©Â¨+©}©©©.©©©)©©ì¨c©©¨©©g©ª[©O©é¨0¨n¨¨Q¨º¨¨§§¨4¨Q¨©¨½§Ë§[¨¨j¨¨Ò¨Ã¨©¨¨|¨©µ¨.©³¨¨Ã¨D©Ê©i©°¨¨î§:§¯§å§·§§§¨ã§©¨b©÷¨[¨-¨t¨Ö¨Ô¨©y¨¨©£¨­¨[¨¨þ§Y¨d¨¨¨¨¨î¨Q¨§e¨H¨§§Y¨ô§§Ó§ï§¼¨>©¨¨ô§ì§¨È¦9§ÿ¦µ§P§Ô§ò§Ã§¨¢¨<¨Ê§ö§r¨M¨·§¦§´§Y§ì§/¨´§÷§±§3¨¿¨î§ó§í§Þ§§§X§ü¦§Æ§4¨ç§Å§Ò§i¨[§§ ¨`¨Û§ ¨s§ù¦p§æ§¨o¨¨8¨+¨¨ù§¨§©Ï¨]¨S¨[¨»¨Ð§H¨¨V¨}¨w¨Q¨¨'¨Þ§ü§±¨T¨¨»§(¨¨z§Ê§0§S¨k¨0¨À§{§q§§¨S¨í§§4¨Þ¨_©G©&¨&¨¨¨Û©¨j©©¨¦§a§v§h§¸§¨³§¹§,¨á§E¨Y¨ ¨_§¨I¨Y¨¨N¨ê§¨V¨º¨1¨¨õ§ª§Ö§¾§v§i¨©¨@¨`¨¨×¨N¨æ§Ï¦ë¨_¨<¨¨©Q©ö¨_¨³§¨¨Z¨r¨Y¨¡§D¨¶¨§§ð¦1§	¨´¨§5¨3¨¦§§§x§§ÿ§+¨=¨X¨¨×§@¨¨Ï§¨©ï¨ö¨Ì§r¨:§Ä§ç§¤¨\¨%¨¨¨*©Ü¨Ë§d§§ç¦ §§§}§>§ß¦k§q§§b§°§A¨×¦ê§(¦§º§á¦`¦	¦|¦Ô¦¤§\¨%¨À§§Ó§â§§5¨Y¨^¨û¦÷¦1§q§Ê¨i¨¨e¨¨`§ý§Ò¦P§'§§û§è§¥§Ô§Ü§T§§ö¦§Ä§!¨`¨I¨E¨§§¨;¦{¥g§Q§*¨k§#¦9§ò§ç¦¸§@§¶§§È§Î§Ù§Â§x§§Ú§;¨"¨§9§§w§D§¨z¨|¦é¨B¨§ë§¨@§þ¦§|¨N¨¿§T§.§¿§'¨Æ§u§>§§§M§P§§§s§0¨ô§:§{§W§ª¦È§£§¨<¨4§r§ü¦&¨ü§	¨¨,¨ý§ï¦À¦8§ß§§Y§Þ§ÿ§D§s§Ü§m§Í§!¨Ö§8¨ ¨Æ§û§³¨g¨^¨´§r§x§§¨&¨¨²§o¨Z¨§­§a¨§@§q§k§T§?§û¦»§3¨*¨ý§§q§S§§1§à¦O§¨`¨Ô§p§Ü§÷§§:§{§Ê§é§ï§`§¨¨§M¨õ§Ë§I§½§§I§Ã§Á¦¢¦§§ù§¨Ê§"¨¨~¨õ§ê§g¨Ô§§b§é§~§J¨¨#§Í§9§§.¨Ö§*¨§¨§ñ¦§§'§X§¨'¨Ò¨§ô¦a§§­§ø§u§~§§´§ü§A¨W¨ö§§Í§;¨¨§m§Ê§§¦U¦­¦þ§¨;¨þ§æ¨\§i§q¦V¨a§Â§Â§ì§f§Û§§§ã§§¦6¦¦»¦[§[¦F¦k¦×¦§ó¦§H§§j§J§ª¦À¦w¦m¦÷¦Ø¦¯¦â¦§§8§ñ§ì§¨T§\¦e§t¨¨¨§§¡§@§T§õ§d¨O§§S§Ð¨\§l§¨á¦Á§X¨Õ¦N¨¨µ§¨¨2¨]¨à§ï§
¨ú§	§§¯§_§}¦§²§ç§¨Ã§§Ä§@¨¨s¨l¨p¨O¨¨ù§I¨Î§§ì§ì§¨.¨þ§Æ§§§B§Í§§{§¨L¨ª¨¨§®¦¾¦§á§Ì§§§§Ù§B¨H§'§¨b§ï§!§w§2§u§È§	¨§K§C§¹§7¨t§§¨¨Ó§´¦§*§§¨¨T¨ß§Q¨j§&§î§ §~§¡§b§E§§Ò§Ò§ý§$¨¨u¨W¨ë§q¨µ§ç§Ü§]§§¨Ê§>¨¹§§¦§§	§
§t¨a¨h§¼¦¨K¨§©¦¨¨¨é§§q¨æ¦ë¦§:§¨ü¨§ì¦>§	¨§¡§R§õ§§§¹§E¨¾§l§/¨Ó§Á§â§9¨§h¦§Ç§h¦§Ñ§®§O¨¥§=§r§~§§§x§T§Ï§Ð¨¨w¨C¨Ï§¿§´§§e§§\§L¨£§Ü§?§§ÿ§M¨Ï§¨¨§P§¨ý§
§§U¨?¨´§ì§'§?¨§A¨§â§Æ¦²¦!§'¨/¨g§f¨¨ç§p§F§¨§§§§ß§¨-¨U§p¦¦,§§¥§Û§)¨w¨Í§6§Â§Ï¦?§§ã¦-§o§§è§ç§§a§
§/§¨w§§Ñ¦w¦¦¦ÿ¦-§Á§~§â¦d§î§¥¦}¦æ§¨§«§¨×§f§f§R§ß¦ö¦/§O§§¥¦d§­§À§À§3¨ü§¨§Ô¦×§§|§§x§Û¦Û¦;§`§Í§¨T¨§[§®§§6¦§_¦Ñ§i¨§§0¨´§¯¨B¦¦Y¨¥§Ä¦Æ¦ñ§j§Í§ö¦¦h§
¦å§U¨Y§¨|§§j§I§§÷§È§/¨S§>¨<§]§
§n§Ì§Ì§ê§|¨µ§¬§4§&§Þ§¨:¨R¨ò§ï§ÿ§½§~§¿§ ¨â§g§§J§æ¦o§Ö§e§§e¨¨§E§c¨©T¨o§
§Î¦§ ¨+¨;§-§ö¦Ç§)¨§Ý¦Ý§§Ç§ú§1§x§¨
¨\§W¨Z¨Ó§Ó§1¨Ü¨_§­¦§u§©¦à¦&¨¨"¨¨§x§K§§§õ¦E¨ó§¶§I§¤¦T¦^§[¨:¨¦Ø¦.¨[§s¦B¨t¦ó¨S§­¦Ø§£¨J§º§2§§¨Æ§º§G¨|§V§Ô§±¦§ä§Û§Þ§~§«¦G§,§¦§º¨ ¨§¨¥§é¦Þ§­§<§Y§¨§w§|§§§§ô¦×¦¡¦Ù¦¦¿¦Û§
§'§V¨æ§¸§É§ú§?¨§­¦¦§Ù§Æ§§¢§|§_§"§l§-¨j¨f¨¾§+§I§>§\§k¦§W§§§§|¦J§Þ§B§)§ø§ç§?§r§²§§Ë§§A¨a§§½¦§	§ä§Ù§q§¨¦Æ¦ ¦Ü¦¥§e§&¨h§§4§<§¦n§H§§ò§£¨1§Ò¦ü§§l§ §§¡§ ¨§É¦ï§ç§®§§ä¦(§Á§p§×§§Å¦B§O¨C¨÷§ §¨¨I§Ý§5¨Ç§A§Y§w§¦Ð¦«§`¨k¨å§0§Ë¦ª§L¨§Ó§9¨I§P§Î§æ§§§§@¦¦@§h§¨¨§§§p§ã¦x¦§0§"§§¦é¦§Â§¨a§S§6§U§¨§§ð§É¦k¦ý¦Ú¦Ó¦§M¨T§g¦¨¾¦Ù¦Í§§h¦§¥¦ñ§§M¨§E§v§"¨+¨Ê¦>§?¦º¦»¦¦ß¦¸¦W¨y§t¦D¨â¦Â§¤§¯¦§
¨§Ö¦w§U§§,¨¨§5§¬§§ì§F¨¨y¨/¨M¨&¨Ð§ê¦È§¨æ§§*§§§§Y§©§;§§Ô§§§0¨¨O§¼§´§ä§¨¨ä§ã§W§§Ä¦¦-¨8¨³§§Ö§@¨§ç¦a¨¨D¨§¥§ §~§¨×¨s¨é§X§§Ì¦¥§Î§%§!¨a¨"¨¯¨h§z¦§§¨»§-§W¨§§§§÷§c§¦´¦c§§ð¦g§è§r¨h§Ï¦»¦y§¨Ð§§ú§0¨#¨¨ê§§d§-§û¦U§á§Á§§Ô¦ §¨·§§þ¦ §À§§½§]¨ý§Á§Ô¦á¦ÿ¦½§Ö§§t§ª§Ü¦$¨w§ý§ñ§Á¦§´¦y§Î§W§e§¢§Ø§=¨§/¨E§,§ó¦§U§§ó¦D§£¦¦Ó¦Y¦è¦7§Q§-§§V§%§§§i§ë¦¦¡§b¨s§¨'©u§X§;§7§Û¦Ô§/§¨¨ã§§¨§Ì§§u§â¥ù§²§ö§q§q¦}¦i§ò§]§¨D§4§®§P¨§æ§§§¨n¨¨T¨Ç¨j¨¨B¨r§Y§Z§J§§µ§=§n§¨´§e§¤§¨g§ú¦[§r§§¦F§Æ§Ò§ÿ§Ë¨{§ §b§U§Ë¦l¨§Ð§¤§Ë¦J¦·¦s¨ò§õ¦N¨'§§o¨|¨O¨¿§µ§Ñ§n¨^¨¨U¨l¨¥¨û¨Ü¨{¨0¨Ó§§Ñ¦§õ§Í§§¦Ú§I§¦?§¨¿¦3§¶¨ã§¨ô¦8¦=§¨§ù¦U§6¨ñ§¤§*¨Ø§¦§[§§Ý¦u§§µ§§ì§¼§¨ø¨»¨Æ§¸¦
§§ô§á§¬§§x§§º§#¨v§Ã¦¨³§	§·§Â¦¦ñ¦7¨§ì¦§¶§ ¦h§1§ê§¿§®§®§i§§]§Á§1§ç¦$§7§o§c§3§}§§_§:§V§!¨ð§2§¨Z¨A§è¦;§¦%¨ô§§a¨Ì§v§l§§d¨G¨3¨>¨-¨©§§¦§Ã§å§Í§à§¹§N§N§J§$§M§§§Â¦v§"§v§§¦d§ã¦ ¦R§b¦§8§Q§j§¡§Ý§P¨Ì¨k¨ð§ô¦§Æ§¨¨*¨Ô§°§¦¨s¨¨N§§¸§·§ü¦h§ß§N§8§¨¨§®§5§$§§ ¨Ç§§§P§v§û§8§Ò¦g§§§£§Ù§¼§Q§l§	§²¥,¨5§2§Æ§Ó§j¦§M§Ó¦æ¦6¨n§ø§`§E§å§í§©¨¨É¦_§K¨Ü§3§§¨Ô§õ¦Ý§¹¨¦³§°¨0¨-§°¥¦V¦§j§=§¦k¦	¦æ¦Â¦§>§¨¦§ï§¨°§Â§§ç¦§õ¥Á¦ô§«§è§[§Î§§Z§§Ð§¹§9§å¦ó¦.§§z§s§§§÷§¤§³§W§d¨Æ§Â§á¦Z¦×§e§Æ¦-§±§¾¦¦=§§ø¦Ñ¦Ð¦w¦±¦ô¦¦?¦(¦§r¦¦Ï¦¦~¦ ¦§¼§§Ì§¶§¸¨¨}§4§Ð§ó§Ú§=¨
¨Y§§§M§§ß§ñ§¨¨[§3§Ä§¨¨§ý§$¨º¦z¦è¦í¦#§§¦¸¦§§o¦[§´¦`§b§w§§#¦Ñ¦¦s§Û§§<§e§	§Å¦§ì§×§ß§	¨V§§¨Å§P§Ñ¦ð§¨Ý¨^¨¤¨'¨¨Ô§§e§c§¤§ó§m¨÷¦¥§¨g§¦©_¨G¨©]¨§Æ¨I©©y©ð©P««<«Ú«­M­7¯4±²×±â¯ô­®¿«¬l­à­y®»¯M°k¯®«®¯T¯+¯¯¶®ç®"¯¬¯Ñ¯G¯]¯ë¯<°°þ¯°Ê°q°U°°¸°¿°s°}°Ô°N±5±¢±²³§´½µÐ·½»Ã¢ÖwñüúLü¶ü-ýòüüýþEþrþþþþ¸þÎþÄþþþý®þØþàþÔþÜþèþðþÝþæþêþÿÿýþ÷þùþÿþÿÿÿóþöþ
ÿíþæþÿ
ÿÿÿóþÝþ×þÏþ§þ|þþÙþèþÆþÈþËþÇþßþòþëþÙþ×þÖþ½þ¹þÉþÉþ×þØþÑþÉþÉþÀþ¾þ½þ°þÃþßþÎþÐþîþÐþÙþèþðþ'ÿÿûþÿ
ÿÿÿ
ÿÿÿõþÿ,ÿÿÿßþúþýþôþÕþÞþíþéþ×þÁþÅþÓþÿ	ÿ	ÿÿÿÿÿ'ÿ%ÿ7ÿ@ÿ&ÿ ÿÿþuþ#ÿ7ÿ=ÿDÿIÿ.ÿ:ÿKÿWÿSÿ?ÿHÿ?ÿAÿ<ÿ1ÿAÿ4ÿ=ÿWÿRÿFÿDÿFÿJÿEÿQÿUÿRÿBÿcÿXÿLÿXÿ]ÿZÿTÿHÿBÿSÿ]ÿEÿWÿEÿ\ÿHÿNÿYÿbÿ[ÿNÿOÿTÿKÿQÿHÿVÿpÿcÿXÿ`ÿeÿ`ÿWÿNÿJÿNÿRÿeÿZÿOÿZÿWÿ_ÿbÿgÿhÿdÿ`ÿMÿ]ÿ[ÿTÿTÿOÿ^ÿ]ÿYÿWÿUÿSÿKÿVÿcÿNÿYÿRÿbÿlÿdÿWÿRÿZÿjÿjÿ[ÿcÿeÿ[ÿXÿ_ÿfÿfÿMÿ<ÿOÿUÿ_ÿVÿPÿ`ÿeÿZÿKÿHÿCÿAÿLÿNÿWÿCÿ9ÿLÿMÿ0ÿCÿEÿAÿNÿNÿJÿAÿLÿSÿFÿAÿKÿOÿUÿVÿQÿGÿ5ÿHÿAÿKÿAÿ?ÿUÿMÿDÿJÿ?ÿ:ÿ>ÿMÿYÿQÿ]ÿbÿZÿTÿJÿ8ÿ9ÿLÿJÿDÿYÿ\ÿYÿOÿBÿEÿQÿPÿHÿGÿ<ÿIÿMÿAÿ>ÿFÿHÿ:ÿ3ÿCÿAÿKÿIÿEÿDÿLÿOÿBÿ1ÿ1ÿ8ÿ>ÿ<ÿ@ÿ@ÿ5ÿ5ÿ4ÿ%ÿ ÿ-ÿKÿ5ÿ:ÿ?ÿ9ÿ5ÿDÿMÿ4ÿÿ.ÿ+ÿ'ÿ!ÿ;ÿ7ÿ/ÿ*ÿ$ÿ;ÿMÿ?ÿ)ÿ
ÿ)ÿÿÿÿÿÿÿÿÿ
ÿÿÿúþÿÿÿÿÿÿÿÿÿ
ÿÿ"ÿÿÿÿÿ&ÿ$ÿÿÿþ ÿ)ÿÿÿÿ%ÿ)ÿÿÿÿÙþsþ=þ(þþþþÏþúþÿ
ÿÿ%ÿ$ÿÿ!ÿ(ÿ)ÿ2ÿ4ÿ.ÿ$ÿ0ÿ1ÿ?ÿ,ÿ#ÿÿÿ*ÿ*ÿ/ÿ8ÿ5ÿ"ÿ2ÿ5ÿ7ÿ8ÿ6ÿ5ÿ8ÿHÿ$ÿ ÿ0ÿ1ÿ0ÿ0ÿ7ÿ2ÿ$ÿ%ÿÿ3ÿ6ÿ.ÿ/ÿ6ÿ-ÿÿ&ÿ/ÿ!ÿÿÿÿ"ÿÿÿ$ÿ(ÿ+ÿ1ÿ(ÿÿÿÿ3ÿ8ÿÿ)ÿÿÿ ÿ.ÿ*ÿÿ%ÿ-ÿ1ÿ&ÿÿ%ÿÿÿ)ÿ-ÿ+ÿ"ÿÿÿ9ÿÿÿ%ÿ ÿ/ÿ-ÿ(ÿ'ÿ"ÿ$ÿ+ÿ#ÿ/ÿÿ-ÿÿ ÿÿ!ÿ(ÿ$ÿÿÿÿ
ÿÿ	ÿÿÿ ÿ ÿ*ÿ ÿÿ&ÿ%ÿÿÿÿ(ÿÿÿÿÿÿÿÿÿÿÿÿÿôþ
ÿúþûþÿþÿôþðþüþõþëþØþÞþèþÍþåþÑþ¼þÖþãþÚþÏþ¼þ¢þþjþrþ/þþìýüýtýQýýüwúçò£äÕ$ÇÞ»K´¢°º®7­««oª½©è©hª:ªª,©¨©©d¨P©È©¹©h©9©l©d©ï¨¥¨¯¨u©j¨¨¨©h©§©n©À¨©¨x¨¨]¨þ¨H©¨Ü§9¨E¨Â¨G©¨ú§ð§d¨Ð¨®¨°¨è¨v¨¨¨¨ï§¨ß¨*©.¨E¨j¨¹¨D©"©3¨ª§ø§ä§§-§}¨^§î§¨ò¦§ª©A©Ä¨©¨ä§?¨©@©Ç§~§§¨l¨$§¡§Ì§¨©n©0¨Ê§E¨§§¨Ò§¥§*§è§	¨w¨ ¨h¨?©Û¨b¨_¨K¨k¨9¨§ï§ §¨Ñ§ö¨}¨§¬§q§X§p§-¨·¨+¨e§.§u§¨Í¨Í§¨¨¨É§Ê§§Ô§*¨G§T§U§ä¦§§Ø§¨0¨Â§¨
§h§¨§¨ò§¶§§g§d§¨¨¨¨Î§ê§@¨¨§R¨V¨ô§O¨×§L¨^¨A¨¨¨·§V§f§w§©§Ë§§B§i¨«¨7¨­¨¨µ§
¨÷§M¨¾¨*¨ß§ö§}§.§¨ç¨j¨§¨.©Ã¨p§°§D§u§À§h§§¨¨+¨/¨p§¡§¨Ê§Ü§g¨h¨+¨f¨P¨§Æ§© ¨¨¨M¨>¨k§Á§f¨¨k§C§¨@¨1¨¨¸¨]¨
¨A§Û§C¨¨,¨§ä¦+§¨Ä¨¨*¨¨<¨¨H¨Ü§R¨¨X¨4¨9¨¨±§®¨B§Ë§k§Ê§³§ñ¨´§
¨¨ë§ï§ú§¨y¨·¨¨¨e¨þ§C¨¯¨8¨¼¨Ù§à§Z¨q¨Î¨¨p§l§
¨&¨4¨H¨:¨û§&¨®§Ø§G§¦j§Å§,§§í¦÷¦Ä¦¦º§£§§B§P§ñ§$§¦¤§!§á¦à¥µ¦é¦Ä§¨»§H¨t¨ë§V§&§ó§§ù§§¨§>§ ¨
¨á§¼¦³¦¦§L¦§[§õ¦ô¦á§y§\§µ§ ¨&¨¨$¨"¨c¨E§§¨º§¨[¨Ö§M¨­¦^¦8§^§X¨
¨¨²¨©§X§ç§s¨¨^¨T¨¨æ§Ð§Q§§×¨¸¨I§¶§;¨Ô§k¨S¨>§H¨À§y§ê§p§0§M¦¦§6§¨'¨Ë§Ù¦k§´¨ø§Ï§¨Ø§~§>§¨§ÿ§3§Ø¦ß§§§6¨§Ó¦§ª§<§?¨
§¨§¥§i§·§µ§V¨¨<¨§{§K§Ú§Ó§Ä§²§ý§_§ç¦1§b§1¨¨y§ü§é§v§Æ§¨´§p¨®§¨¬§½§Æ§©¨¨Â¨i¨§1§g§Q§í¦»¦ §`§^§§¶§L§§-¨²§§Â§¼§¹§î§¯§¨»§§|¦É§ñ¦G§¦Û§©§]§Ö¦§c§³§§¨¨©§¸§¨¨4§ê§Ñ§µ§
¨¹§§ü§´§õ§±¨¨£§§ý¦²¦á¦ô§Ä§i§§R§´§#¨Ë§ä§'§=¦§
¨§©§§ä§t§§%§#¦¸§¦ã§ß§)¨	¨7¨¨«§å§~§|§R§¶¦,§Ü§Ï§ý§0¨¨¨®§â§0¨@§§¸§ð§¨W¨¨~¨Ü§o§¨§Y§¦§º§æ§§f¦C¨N§¦z¦ì¦`§§~§§X§§§]§n§à§§p§s§×¦µ¦¦û¦§Î¦c§Ù§¨§¡¦è¦ª§§§§g§%¨Ú§b§A¨^¨Y¨w§ù¦¨a¨Ý§î§þ§Ï§´§q§í§£¦E§z¨©¦¨B¨}§!¨©§O¨§½§o§É§H¨Ó§Ã§§:§K§È§å§þ§ú§á§°§6§m§9¨!¨¾§9¨g¨ý§î§ú§I¨¨=§§¨§Ë§ §!¨)¨õ§º§[§G§È§®§K¨¨§ô¦k§§¹§§§Õ¦ÿ§.¨¼§Ö¦Z§V¨G§Ë§ê¦å¦Ê§§B¨¨-¨«§§&¨s¨§W§¨Y¨K§Ú¦¦T¦»§¨»§s§S¨ù§§*¨§½§½§"§^§§Þ§­§°§ì§ö§¨Í¨D¨ô§§|§¦~§§¨%¨¨!¨¨§§Ð§§§8¨ì§¤§Û¦»§¶§b¨§§Â§ §ñ§-§ §O§§ §/¨§Ò§K§§¨ñ§È¨§Õ§§Ð§}¨~¨)¨B¨¨¨Z§§*¨u§¦§â§¶§t§§~§w§&¨ë§_§º§¨Ò§Ø§Æ§x§a¨¯¨
¨§²§¢§|§®§ð§§*§§¨¨b§0¦è¦E§p¨x§P§,§s¨Ú§©§ð§´§Ë¨¢§i¨á§*¨+¦§-§n¨©p§S¦±¦À¨¨9§#¨ã§.©È§¦³§õ¨Á§è¦j¦§c¨¤§¹¦©§Á§Ç¦Â¦Ü§£§Ö¦G¦e¦§ä¦÷¦Í¦­¦\§
¨z§j§=§8§§£§Ø§@§§ò§¹§§§=¨»§}§1§¦c¦ñ¦l§2§é¦u¦
§I§Â¦U§C§â¦;§c§§¿§§§Ì¦K¦§Ô§Ï§W§O§X§ú¦p¦C¦F§É¦Í¦§z¨´§¨Ï¦t§¨A§W§¡§§ø§q§m§´¨Ñ§ç¦ô¦±¨ §§ô¦3¨K§¨~¨
¨Q¦È¥Ç¦E¨þ§¨q§§á¦Q§§é§ì§â¦Ý¦ò§Ì§M§Ð¦'§ §D¦+¨n¨\¨(§X§B§§ì§«§Ç§w¨õ§)§f§ú§¨C¨¨§Þ§å§§§§Ö§Ø§¨m¨3¨é§Ö§î§¢¨©u¨½§µ§¨B¨F¨£§F§à§û§É§\§#§^§¼§&¨¨8¨ã§§à§§¶§û§J§§p§z§ò§R¨°§þ§ö§m§C¦Q¦G§¨æ¦Ë¦¹§U§î§Ã¨a§D¨³§í§§o§/¨`¨N§¦y§§S§p¨¨§§n§Q§§Ò¦¨p§q§J§¥¦»¦¸¨=§å¦ó¦§»§¶§§¨_§.§§.¨§§x§¨ç§ý¥N§¦þ¦ª¦¦§¨æ§ý§¨M§ð§R¨M§£§ §§`§§7§U§9¨/§Ê¦
§§N§§§ð¦·¦ã§f¨¨§§§$§¯¦¦ê¦G§+§¬¦)§}§k§g§¶§=¨Ú§§4§î§!¨^§§N§¨Æ¨©Ü¨¨V§§§¨¨N§Ä§j§Ë¦S§ §ì¦Þ¦B§·§Î¦U§§Ä¦§§>§F§§W§©§)¨y§÷§M§A§ß¨²§ú¦$¨u§K¦z¦à¦ç¨è¦Ç¦9¦¦Ò¦¥¨Ö©ö§Å§§d§9§i§û¦L¦!§¦§<¨Z¦ÿ¦ô¦U¦¥´¦÷§Ç§^§§ø§Ú§Ù§¯¦h§P§ §§¾§T§)§U¦!§³¦C§L§^¦é¦-§Ö¦È¦,§§d§¨§É¦z¦§I¨½§ò¦â¦y§¨)§§§
§¦Ü¦;¦,¦v¦§§Ä§·§§Z§?§á¦Î¦¡§§ç¦÷¦¬¦§D¦£¦ÿ¦Ý§l§g¦R§k¨)¨Q¦I¨F§L§u§Ð§®¦§¦§§g§ë¥!§Æ¦*¨´¨¨^§=§ø¦ä§¨¨f§Â§$§Õ¦§V¨ä¨¿§¡¦²§_¨q§Î§Ð§§Ï§,¨Ý§a¨~¨/¨Â§§½§k§,§U§X§§'§¬§µ§§Ê¦³§K¨Ñ§§¼§b§ô¦[§º§Á§ §§x§×§_¨¹§w§§§Þ§§ë¦:§ø¦\§-§Ã§§·¦'§¦¦ø§W¨Á¨¨=¨¨¨[§o§§4¨Ð¦§©§7§º¦§7§ÿ§©a§6¨Ð§7¨¦§O¨§§¦T§«§§§§Õ§§S§È¦U§ü§d§§÷¦ü¦¾¦S§à§Õ§Ò§¨¨¨3¨§§K§x§Ö§§§¦Ô¦·§[¨ö¦¦É¦§v§h§B§°¨r§@§!§§¤¦§}§)§ü¦-¨t§|¨z¦¬§â§¦V§w§_§ä§§ä§^§8¨ú¨ñ§¨ç¦Ã¦Ï¦M§§G§Ð¦Ç§§:§Ñ¦¦¦ ¦Ó¦§C§§§§Ü¦Ê¦ã¦a§D§c§ü§§+¨_¨Z§X§§ë¦Ø¦§R¨¨7§¨¼§§§Ð§º§d¦Ç§§§ý§£§¦2¦n¦Ö§ó§6¨Z§§§¨N§¡§§D¨^¨Ö§Z¨¨ù§®¨?¨Û§¨§§#§Q§°§\§§¡§§§F§¿§¨ä§Ì¦8§é§¨À§§a§Ì§¨Ï¦ä§f§s¨§'¨Ã§É§¨î¦4§«§§ü§N§Ò¦k§±¨Z¨A¨¨í§Y§$§Ì§ý§Î§¨Z¨¤¨å¨º¨Ó§ø¦¦¦q§ß§§ô¦Ó§é§£§}§ÿ¦z§Ê§Ó§M¨N¨§§p¨¦U§¼§»¨l¨§§Y§e§¦é§·§ø§ï§å§§3¨¤¨¨H¨}¨h¨R¨ü§¨B¨§Ò§ì§ÿ§Ý§o§¡§¡§Â§à§Ü¦§2§²§`¨B§§æ§¨
§]§Ù§·§3§U§Ý§Z§d§P§S§§Ù§c§A§*§Î¦*§§`§§§0§h§µ§¹§§!§/§¾§õ§Í§§n¦§Å¦Ñ§ö§m§§I§±§H§+§§§Ð§§÷§¨*¨r§Î¦i§_§§´§ú§§~§§§y§ã§M§ú¦§`§Ó¦¼§M§§$§ë¦A§µ¦$§§¦¦à¦z§P¨ê§í§ï§·§Ï§Þ§¨&¨;¨g¨p¨,¨¨F¨½§¥§ê§]¨s§ê¦§@¨U§¨Ø§q§Í¥Ã§§j§1§$¨$¨s§A§Î§#¨§§§8§j§­§ã¦+§¡¨©Ô§§g¦h¦Ø¦	§§è¦Ï§¾§á§§Ù¦Í§N§Î¦
§j§¸§`§r§ª§[¨:¨d§.§æ¦ê¦{§¨»¨§f§|¦u§¬§=¨¨¨ø§N§{§w§±§§¾¦è¦]§t§8§ñ¦¢¦Ú¦§§§'§þ¦­§¼§U§ò¦§Ñ¦Ö¦»¦ý§¨"¨§§È§ý¦§§Ë§Z§_§F§W§ä§Ê§ú§j§A§²¦§©§/¨§Ð¦|§§Ã§ê¦y§¦Ç¥
¦§ï¦g¦ë¦5§§O§§¦¸¦ú§à¦;¦_¦¢¥¦P¦Å§P§ò¦}¦ô¦n¨1¨¥§U§x§ã§¨¨ü§k§¦¦§ý¦-¨¨Ï§§E§Î¦O§¨Æ¨ô§G§{§§¦¦Ä¦ô¦"§þ¦ë¦¦í¦¢¦!§P§§§©§j§§È§Ô§¶¦Ð¦§e§ª§r§
§³§¢¨Ê§M¨Ì§á§§&¨ç¦®¦Í¦¨§§¨±§¿§§F¨Ê§¨§¨3§q§º§w§¨§¦a¨¨¨+¨{¨¨_¨¨ ©Õ¨8©ß¨ð¨{©Ý©JªÅªz«d«©¬Ý­G¯±ª²×±!°5®®¬`¬(­`­µ®(°9°¯#¯z¯)¯E¯ç¯Ö¯t®¯ ¯¥¯	¯¯.¯}¯¯Î¯°c°¢°l°ó°c°v°÷¯±J°ç°±M±u±©²´©´û´"·s»æÃÚ×òÿúNüâü:ýÙü üvýþýLþoþþþ¢þ»þÒþ»þþùýcý¶þèþîþÝþõþÿÿüþüþúþÿ
ÿøþÿ
ÿÿüþúþÿýþÿÿÿþþõþëþìþýþûþëþãþÑþÃþßþìþäþðþþþ
ÿÞþÜþóþÿÿÿþþûþåþéþíþóþàþìþùþìþãþ×þäþÙþÏþãþîþÝþÓþÖþãþèþëþþþÿ'ÿÿýþùþôþôþÿÿÿÿÿÿÿÿóþûþòþøþîþæþíþòþóþùþýþÿÿ ÿ.ÿÿÿ+ÿ%ÿ-ÿ+ÿ0ÿ@ÿ:ÿ'ÿüþþfþ	ÿ3ÿ@ÿBÿXÿ@ÿAÿ8ÿ7ÿLÿIÿKÿXÿUÿ0ÿ0ÿNÿ<ÿ5ÿCÿJÿMÿLÿDÿGÿVÿXÿ]ÿcÿIÿCÿ^ÿ_ÿgÿoÿ^ÿ@ÿ=ÿTÿ_ÿbÿOÿQÿIÿRÿQÿVÿZÿUÿUÿVÿSÿ[ÿVÿSÿBÿWÿhÿnÿaÿTÿJÿQÿ_ÿ\ÿJÿEÿWÿdÿ]ÿGÿZÿhÿcÿSÿXÿhÿfÿWÿLÿ`ÿWÿRÿWÿKÿ[ÿbÿeÿ\ÿSÿ^ÿZÿJÿfÿgÿ^ÿbÿbÿfÿaÿbÿgÿfÿkÿrÿUÿYÿXÿUÿdÿmÿeÿVÿYÿhÿ^ÿMÿRÿSÿXÿNÿOÿKÿAÿBÿJÿLÿPÿTÿ;ÿHÿHÿMÿ]ÿLÿGÿIÿSÿ_ÿYÿOÿQÿ?ÿ;ÿKÿLÿEÿ@ÿDÿQÿVÿGÿHÿ:ÿ1ÿPÿLÿAÿOÿYÿ]ÿVÿAÿCÿNÿAÿ]ÿ\ÿ[ÿZÿXÿRÿFÿ5ÿ6ÿSÿVÿRÿPÿVÿ]ÿVÿNÿOÿQÿQÿ\ÿVÿ>ÿIÿNÿGÿ@ÿ?ÿAÿCÿHÿDÿ8ÿHÿ>ÿDÿRÿPÿIÿEÿ6ÿ ÿ0ÿHÿAÿGÿDÿ5ÿ2ÿ0ÿ!ÿÿÿ	ÿGÿ9ÿ*ÿ3ÿ<ÿ7ÿ%ÿÿ&ÿÿ-ÿ*ÿ6ÿ9ÿ*ÿ*ÿ0ÿ%ÿ%ÿ4ÿCÿ)ÿ*ÿ+ÿÿÿÿÿÿ	ÿÿÿ÷þüþñþþþÿÿ
ÿÿÿÿÿÿÿÿÿÿ ÿÿÿÿÿÿÿÿÿÿÿÿ&ÿ,ÿÿÿíþ¸þ~þFþVþcþxþþÒþÿÿÿ(ÿÿ#ÿ&ÿÿ ÿ"ÿ&ÿ9ÿ<ÿ;ÿ,ÿ/ÿ<ÿ=ÿ)ÿ ÿ ÿ#ÿ*ÿ*ÿ4ÿ:ÿ$ÿ1ÿ&ÿ.ÿ>ÿ>ÿ0ÿ,ÿ9ÿ2ÿÿ1ÿAÿ(ÿ"ÿ)ÿÿÿ5ÿ-ÿÿ3ÿ)ÿBÿ-ÿ<ÿ1ÿ(ÿ)ÿ)ÿ(ÿ&ÿ(ÿ2ÿ-ÿ"ÿ<ÿ ÿ ÿ/ÿ0ÿ2ÿ:ÿ1ÿ0ÿ8ÿ!ÿ0ÿ#ÿÿÿ(ÿ+ÿ.ÿ3ÿ3ÿ(ÿ(ÿ%ÿÿ1ÿ'ÿÿ#ÿ(ÿ.ÿ1ÿ"ÿ!ÿ-ÿÿ!ÿ%ÿÿ%ÿ"ÿ(ÿ$ÿ ÿ0ÿ(ÿ ÿ3ÿ&ÿ,ÿ!ÿÿ&ÿ!ÿ&ÿ&ÿÿÿÿÿ&ÿÿÿÿÿÿÿ!ÿ&ÿ(ÿ ÿÿÿ%ÿÿ!ÿÿ'ÿ
ÿÿÿÿÿùþÿúþôþÿýþÿÿþþÿþ÷þÿÿòþõþèþçþåþÓþËþÕþÂþÎþÏþ¿þµþ­þ¤þþeþRþXþ2þïýüýVýLýôüü®ú óúåXÖqÆ»½´é°¯Õ­ò«×ªª©OªU««dªñ¨Ã¨x©©ô¨Xª·ªú©©%©f©Õ¨R¨m¨Y¨Z©Í§ñ§þ¨m©v©w©¨¨©¢¨ ¨¨©©~©P¨5¨ú¨Ö¨©X¨o¨h¨¶¨©Ì¨¨Ù¨
©¨_¨Q¨ù¨_¨©Í¨'¨Ø§=¨ô¨.©ü¨¬¨ ¨¨§
§§_¨"§³§+©c¨´¨#©¨l¨í¨m¨ô§Ï¨É¨Z¨¨Í§'§Ì§T¨l¨4¨Y¨¾¨¨¨¨Æ§¨¨-¨¨¨¨«¨«§d¨l¨¨ã¨l¨"¨x¨æ§¤§Ó¨×¨§Ñ§¥¨÷¨W©´§¨`¨r§M§\§¦§©Ô¨Ñ§¨p¨4¨	¨¨ã§¦¨g§Ü§}§}§@§î§´¨²§§ª§§§§å§¨à¨Q¨Y¨´§¨
¨~§}¨l¨×¨N¨,¨v§&§J§ë§v¨÷§J¨Ý¨ ¨¨4¨Ü§¨$¨´§P¨!¨Á§7¨!¨w§8§Ü§n¨r¨W¨v§ð¦5¨6¨Ô§H¨à§Ò§æ¨§¨S¨­§.¨¦¨v¨§§¿§¨e§¨%¨Û¨¯§+§,¨¡§Ó¨©¨Ò¦§§§¥§ò§§­§Õ§%¨W¨g§?¨l¨ê§Û§§/§°¨a¨_¨¬¨Ê§¤§á§M¨µ§§]¨W¨ÿ§¨ß§¨û§Ø§¨§¹§é§µ§Ô§F¨´§¹§¼§¨¦§ë§9¨r¨ë§L§r§¨g¨c¨»¨¨¨Ì¨¹§:§ý§Ö§¨«¨A§§d¨Ù§ÿ§õ§G¨¨5¨²¨Ú¨¨¢§±§?¨9¨ó§§§L¨~¨«¨½¨¨§¸¦§(¨S¨!¨¨e§í¦5§ø§&¨§w§p§$§E§>§¨÷§Â§·§º¦c§B§¨§Ù¦?§§S¨¨à§é¦û¦@§²§z§§í§Ì§Þ§Ð§^§§?§§§Ù§§§Â§ç§§Ý¦¬§A¦d¦ ¦ó¦à§É§8¨9¨Î§n¨3¨Ô§¨n¨X¨±§5¨¬§&¨â§ã§¬§¨§G¨ú¦¨K¨Ö¨ê¨K§ô§#¨Ã§~§û§¨u¨x¨¶¨¨§T¨H¨ã§w¨Á§#§â§¨¯§.§-¨Õ§Ë¦µ§ä¦~¨§¬¦§Ø§ê¦¨§8§ ¨§ §Õ¨P¨l§n§v§"§î¦§#¨¯§¤§ ¨c§î¦¨¨§³§®§K§¨j¨Ð§¨®§'¨w§¨¨-¨õ§8¨Â§è§5¨7¨î§B§º§§§?§G§Ç§§§ø§©§O§§Ê§L§.¨z§Ý§&§¨L§ö§¨§í§t§\§h§s§ §¡¦Ì¦ê¦ï¦K§§7¨¨Ô§¸§§§§@§q§ë§ß§¨§J§Í¦Ñ¦
¦ª¦§á¦¨ì¦8§û§r¨Ä¦¦Ý¨§õ¦Ø¨N¨¨Ô§¦§i§ä§Z¨Í§§o§¢§{¨¨n§ì§ª§Ö§Ö§j§ß§>¨¨^§;§§©¨j¨¨:¨	¨§÷¦¦§ë¦Q¨
¨Ý§ã¦G§1§¨`§¼¨ ¨d¨{§
¨1§u¨{¨¨§W§§:§õ§`¨z¨µ¨æ¨ø¨X¨@§G§§:¨¨O¨Z¨B¨ë§§º§¢§a¨§O¨$§Ï¦§+§¨u§Æ§W§×¦]§1§§Á¦§§Î¦)§;¨>¨¨Ó§Ý¦(§ÿ¦ü¦§q§U§M§&§ð§A¨â§l¨¨§I§¡§ª§Ý§§¥§P§.§×¨Æ¨¨î§G§@¨O¨2¨(¨Â§§-¨|§·§¯§&§§p§ñ§¶§§>¨Ä§ò§0§Ü§¯§*¨¨F¨û§à§É§¨@§(§L§¡§2¨E¨§§ï§D¨w§é§l¨	¨ì§®§¨r¨$¨×§³§>§L§¯¨#©¨¹§x§§`§E§Ø§È§ü§y§)§à§_¨=¨ü§ä§=§Ù§Â¦Ç§n§©±§ü§_§3§±§§%¨ù§¨ø§¨;¨°§¨¹§X¨c¨"¨o§¹¦o¦:§	§ò¦§8¨þ§§§f§3¨M¨ò§/¨Ð§2¨h§á¦û§ö§Ç§#¨Ý§~§6§Ñ§§L§F§°§t¨§¨§H¨à§R¨r¨©ð¨§v§-¦b§Z§¨§¼¦¨¨d¨&¨§i¨»§h¨z¨¨Z¨3¨&¨Ç§F¨%¨Y¨¦§·§Ú§§Þ§<¨¨5©6¨!§¨n¨§§3¨@¨{¨%¨z§é¦§¨¨§¨V¨Ý§þ§§§Â§÷§9¨@¨§¨Â¨¨¶§«§§é§ñ§t§
§¨i¨§§§,¦¯§¢¨>§Z§x¦§÷§À¨§§æ¨$¨o¨§§k§b¨¨R¨©§¨7¨]§	¨§ø¦ö§¨§7§Õ¦¨6§§¦¸§K¨#§¸¦Ü§L§$§à§F¨§±§1§d§o§Â¦3¦`§¨_§¿¥¦^§ì¦¦á§ë§Ê§È§§ý¦s§§§y§V§±§¨?¨Ä§@¨ù§ù¦ö¦§§?§6§Æ¦§Q¨¨%§E§]¨,¨[§/§¦§ö¦Å¦T§§­§:§N§ú¦§4§Í§h§Ñ¦¦Ô¦Ô¦_§±¦®¦ý¦ì¦§¨ÿ¥2¦§¨½§®¦I§©ï§)¨§4§§í§i§§`§G§á¦N§I§X¨¨§¨º§¥¦¨Ê§¢§§£§±¦à¨§§n§R§9§:§3§&§ú§)§Ó¦ý¦«§¨¦L§D§'§ý§§³§¦§b§§.§§Ç¦c¦m§¨ª§q§¹§§õ§ë§s§¨6¨Ð§i§z§§ç§O§§L¨ï§B§d§4§Ú¦À§E¨¦§U§µ§k§º§h¨³§§æ¦ó§Ã§Î§5¨¨q¨ç§§£¦§§¶¦ð¦ä¦´§É§0§Ç¦ñ¦§Â§~§¦=§§ä¦å¦µ¦w§§×¦¨§ÿ¥Ö¦§1§§§¿¦ ¦¦©§°¦i§É§Ñ§§x§a§õ¦©§
§§Ó§]¨5©à§½¦§<§§X§¦z§8§Î¦à§¨§[§7§m§"¨§§¿¦¯§Ô§7¨R§÷¦§þ¦ø¦<§
¨ñ§!§[§¸§ê¦Á¦¢§D§¦¼¦÷¦a§7§ó¦G¨]¨§n§¦z¦§r§§Y§©§¨¨Ï§§ï¦3§£§Ô§S§}¦¦z¦4§§_§h¨¨±§Í¦`§ ¨¨Ú¦Q§§
§ö§ñ¦°¥÷¥J¦t§O¦Ò¦Î¦×¦¦~§¸§§U¦s¦Á¦e§§è§Ä¦¸§§µ§(§»¦g¨V§h¨¹§r§Û¦X§Õ§¦¦§g§©¨±¦§-§A¦Ä¦g§!¨§C§·¦[§X¦?§j¦¦Ì¦M¦a¦$§À§V§\§\¨¢¨¦â§Ï§!§V§`§\¦/¦¼¦~§/§ï§%¨}§º§§§ª§¿¦þ¦¨W¨"¨¨§m§Ü§Í§w§Ð§ò§ß¦9§¨&§À¦Ê§ù§0§3§G§¨*¨.§ÿ¦¢§|§â§1§X¦0§
§Ð¦ô¦9§Y§K§¦¦ª¦Ù¦=§¦-§
¨Â¦»§~¨¯§V¦ª§é¥§¦¨}§ó¦¨§þ¦C¦´¦¾§2©¦â¦¸§K¨Â¨ñ¦¤§B§T§¥§£§ì§Ò¦¨¦x§¨#¨0§|¦0§æ§§Û§í§¨¨Ç¨¨§I§§§ú§À§R§¹¦Ã¦^§§§X§¡§6¨¨Z§§û§U¨¨¼§I§®§[§§¨Æ§½§p§W§è¦§ò¦[§§µ§t§_§¸§ª§ï§§)§®§ù§§1¨À§t§§§4¦¨¦§Ò§Õ§§¢§§i§Ý§¨§¶§»§ò¦§§§²§.§i¦g§§h¦8§2§s¦#§¦ô¦>§Î¦§§§§¬§¨Ý§ø§¨¬§§§§Ã§J§ä§3¨§¢¦T§V§¬§-§ß¦â¦T§§á¦¦Û§Â§§¨Ë§V§%¨t§Þ§µ§¹§µ§ë§§¦§g§¦e§²¦+§¨¨¨+§1§¨¨§`§É¦§õ§ã§§§5§2¨D¨»§Ô¦§§ø¦ê¦§§¯§ø¦Ñ¦§0§Æ§P§ä¦5§_§l§Ù§£§§§¦.§¤§¨§§þ¦°§R¨	§u§1¨|§§C§§r§§Ú¦¦¨¨S§f§Â§ÿ§l§õ¦§¤§ð§&¨§Ê§y§i§¨n¨§Í§¨¸§§<§}§¢§À§â§ü§¥§í¦§+¨ý§§§¹§F§6§v§¾§>§¨K§'¨¨¨§°§k§i§§l§§o¨¨Ð§-¨¨«§ÿ§2¨¨.¨«§à§ë§«§H§Á§K¨¸¨m¨O§Ñ§o¨§a§ß§ú§{§£§§2¦¦¦¨¨¥§n¨)§Û¨Ê¨ñ¨¹¨>¨'¨
¨U§Æ§í¦¼§{§&§§b§Ê§¨§	¨m¨Y¨?¨§¨ä§)§B§§§n¨¨]¨±§§¨¨Û§ã§¥§d§¡§C¦ù¦'§>§à¦û¦§Ï§i¨v§h§Ä§×§¯§9§P§*§-§2§D§T§Ë§3§A§A¨!¨«§W§E§	¨û§ò¦7§p¨ã¨¨A§ö¦¦§>§§ö¦+§Ô§ÿ¦Z§®§2§ù§S§x§M§J§§c§§§M§(¨&§é¦¥§S§-§ §ä§ª§1§*§]§Ä§§§à¦W§Ô¦w¦Ý¦Û¦$§§¦§§Ç§J§¥¦Ó§§§ê§§§º§<§§§]¨¨§ë§K¨¨»§>§§§¨´§°§§§b¨m¨1§.¨§f§§ã¨4¨W¨f§ÿ§o§k§¨{¨c¨H¨,§ï¥6¦§¨æ§(¨Ï§§ §¨_¦Ñ¦¨h§Ô§Â§¨x§'§%¨ì§è§¨¨§¨Å§¯§[¨þ§¡§o§Ä¦G§ä§É§¨¨ó§¨n¨§¦²¦µ§<§¨Q¨¦ð¦´§b§§§¡¦ó¦§?§Q¦5¦ã¦§G§	¨ï§§§ §§§&§§)¦!§ù¦§¨Å§=§^§î§6§\§E§|§x§§½§¦§£§¨§°§\§z§u§x§!§ä§ß§k§ §ñ§!§í¦q§%§:¦X¦¦§§©§~§¿¦]§§Q§O§)¨Î¦§¦¼¦¥×¥¦d§*§§§¦{§>¨¼§§8§d§¯§:¨$¨§§\§ø¦§§¨¨4¨#§T¦>§0¨§Á¨f¨
§¸§¿§!§s¦'¦Æ¦r§¯§§a§¨ë§ª¦E¦±¥â¦À¥§É¦§×¦T§§¨Â§
§f§¨¨î§L§§)§¨g¨I§I¦ñ¦"¨i¨ã§:§ö§ü§G¨3¨Ï§ù§÷§¦§¨¨ì¦q§6§K©§¦¨§§×¨é§ö§â¨Û¨ò¨f©¶©/ªª·ª]«/«G¬v­¿® ±e²²k°ü­e¬Y­­Z­²­ý®Þ¯ª¯k¯d¯¯a¯`¯¯o¯®å¯¶¯	¯ ® ¯T¯)¯¾¯g°B°M°¼°°Ó°W°°>°±°°Ü°²±f±ú±D²O³´ù´h·»ÇÂd×åòû#ü´ü1ýÐü¤üý2þiþdþþþþ¯þÇþ¶þþïýhýÃþÚþõþûþèþýþÿúþÿ
ÿÿÿÿûþüþÿ ÿÿ*ÿ4ÿÿúþÿÿÿ	ÿöþéþÙþØþùþòþæþòþ
ÿÿñþÿÿÿþóþÿÿÿÿþþÿûþÿîþúþöþÿÿþñþÿþüþþþðþíþÿÿòþæþÞþøþìþêþÿýþÿÿ
ÿÿ÷þúþÿÿ÷þÿÿÿÿÿÿñþñþýþîþéþúþüþéþíþÿÿþÿ%ÿÿÿÿÿÿÿ)ÿ6ÿLÿZÿ@ÿ
ÿ¿þþÿQÿ;ÿ=ÿQÿXÿPÿDÿ<ÿ6ÿ:ÿTÿFÿCÿ`ÿ:ÿDÿPÿEÿ:ÿ8ÿHÿWÿSÿGÿJÿXÿKÿ\ÿ9ÿVÿQÿHÿ]ÿjÿgÿSÿKÿ\ÿKÿTÿ\ÿ\ÿMÿDÿOÿPÿWÿ^ÿ`ÿ`ÿ\ÿOÿGÿ\ÿcÿiÿiÿbÿUÿUÿVÿRÿZÿcÿSÿIÿTÿYÿ_ÿ_ÿ]ÿeÿhÿcÿ\ÿ[ÿ^ÿXÿSÿUÿZÿRÿZÿPÿWÿbÿWÿNÿRÿ\ÿaÿFÿiÿtÿRÿ[ÿMÿRÿ]ÿdÿiÿhÿdÿfÿTÿOÿ^ÿbÿYÿgÿ^ÿ\ÿcÿfÿfÿUÿTÿEÿRÿNÿSÿQÿJÿXÿgÿYÿSÿpÿMÿ>ÿ=ÿMÿ\ÿGÿHÿEÿGÿZÿXÿ=ÿGÿRÿXÿ\ÿaÿPÿMÿOÿGÿCÿ?ÿCÿhÿQÿ?ÿDÿKÿNÿ[ÿfÿVÿ=ÿEÿTÿBÿUÿJÿVÿRÿTÿPÿ@ÿ>ÿKÿVÿ\ÿWÿFÿGÿPÿRÿWÿUÿDÿLÿZÿOÿIÿMÿSÿUÿYÿPÿ?ÿ<ÿDÿ9ÿ8ÿJÿ4ÿ>ÿNÿQÿFÿ9ÿ5ÿ2ÿ9ÿDÿCÿCÿGÿRÿ@ÿ+ÿ2ÿ+ÿ&ÿÿ<ÿ4ÿ2ÿ6ÿBÿIÿ<ÿ*ÿ-ÿ6ÿLÿ8ÿ?ÿFÿFÿ;ÿ*ÿ*ÿ?ÿ1ÿ;ÿ#ÿ,ÿ"ÿÿÿÿÿÿÿÿÿÿÿÝþéþÿÿÿÿ%ÿ$ÿÿÿ"ÿÿÿÿÿÿÿ ÿ#ÿ+ÿ
ÿÿÿÿ'ÿÿÿÿÜþ­þ~þ1þlþ¦þ°þ«þÑþýþ
ÿÿ ÿÿ>ÿÿÿÿÿÿÿ ÿ,ÿ1ÿ4ÿ(ÿ#ÿ;ÿ4ÿ'ÿÿÿ,ÿ,ÿ3ÿAÿ+ÿ0ÿ0ÿ/ÿ<ÿCÿCÿ9ÿ+ÿ'ÿ#ÿ0ÿ?ÿ$ÿ(ÿÿÿ4ÿ5ÿ4ÿ4ÿ*ÿ ÿ'ÿ=ÿ4ÿ3ÿ2ÿ2ÿ4ÿ0ÿ)ÿ)ÿÿ+ÿ1ÿ*ÿ"ÿ*ÿ+ÿ2ÿ8ÿ1ÿ-ÿ8ÿ2ÿÿ6ÿ#ÿ)ÿÿ'ÿ1ÿ'ÿ'ÿ,ÿÿÿ$ÿ6ÿ+ÿ-ÿ ÿ!ÿ$ÿ.ÿ:ÿ;ÿ-ÿ!ÿ'ÿ0ÿÿ+ÿÿ'ÿÿÿÿÿ*ÿ.ÿ ÿ+ÿÿ(ÿ'ÿÿ"ÿÿ#ÿ+ÿÿÿÿÿ!ÿÿÿÿÿÿÿÿÿÿÿ"ÿ"ÿÿÿÿÿÿÿÿÿÿÿÿÿÿøþ
ÿôþûþúþûþýþÿÿÿøþéþÏþÞþôþìþðþÄþ×þäþÀþÁþÆþ¯þ§þþoþnþUþ5þ÷ýü*ýGý=ýýüüúÉò­äR×²Ç.»µë°&®­^¬'«ªªoªQ«Óª­©«©©b©¨p©¦©·©t©Û¨«¨Y¨A¨Æ¨í¨Ñ¨©¨0¨©©o©»¨×§o¨ ©Ë¨B¨^¨ò¨{©z©¨Y¨©ü¨©Ï¨©¦¨©O©Í¨h¨¤¨©G©m¨©é¨ã¨1¨¨¨Û§¨»¨d¨6¨u¨u¨Å¨ý§Ç§=¨7¨_§§Ì§ª§Ù¨Ý¨È¨¹¨_¨X¨ü¨<©K¨ù§¨î§ ¦Ä§×¨}§«§Ã¨¨2¨C¨¨g¨B¨þ¨H¨ý¦§Ü§r©F§_¨§S©ú©'©Ù§þ¦§Á§ñ§Ñ¨§§?¨9¨Ë¨¶§P§¿¨E§W§ù§¨Ã¨a¨ù§¨o¨j¨÷§¨<§É§§¨Ï§²§F§¸§;¨*¨§§Ï§°§J§q§N¨x¨n¨I¨z¨Å¨ ¨Ì§l§>¨×¨¦§§z§I§X§÷§©ñ¨ÿ§¶¨6©u§-¨¨`¨§|§I¨S¨0¨1¨¨Q¨¨§Ä§u¨J¨¨é§¢§§ÿ¨ü§k¨¨1¨ð§§ü§¨j¨q¨¨L¨ÿ§!¨¨Ð§¨¨©È§÷¦§ö¦¬§N¨¨§Ö§g§m¨8¨
¨O¨l¨w¨T¨î§u§¤§¤¨(©¨¼§§s§K§¨B¨¢§
¨8¨¨ô§Ü§/¨¨§¡§F¨¨K¨m¨À§Ã§§ä§ò§l¨k§§§§Ò¦§ñ§È§§C§§È§R¨=¨¨ú¨@©¨C§,§á§¨¨5¨§¦f§æ§¨%¨¹§ç§¨ç§º¨¢¨»§Õ§î§"¨ý§è§8¨»¨«¨¶¨¥¨ú§z§Ã¦1§$¨K§i¨q¨é§§§J§ü§á§H§$§
§§¾§2¨¨ú§¨§l¦ä§1¨.¦Ì¦Ê§§h¨¡§§G§ §§¦§ë§ ¨ë§½§¨ù§Þ§@§@¨|§Ö¦§Ê§¨U¦¥¦þ¦®§¦§?§§¦q¦<§¦å¦¯§ý§ø§3¨ê§Ù§¨¨}¨¨~§§§D¨¡§£¨©Í§ë¦¨-§¨1§§I§º§C§¦³¦d§Â§§ñ§è§§¨í§ó§¼¨7¨­¨È§ ¦î§V¨é§@¦§Þ§ñ§º¥§o¨Ó§À¨ª§,¨¨¨¨§¸¦î¦y§¾§R§=§\§§h¨6¨á§§§©§!¨ã§¶¦Ó¨¶§¨¨þ¦¨¬§J¨¨2¨J¨=¨§O¨ó§Ü§£§±§ý§Ó§§§¦§Á§L§e§,¨Á§Y§Ö§§â¦¡§s§¦§/§¤§M§µ§q§ú¦¿¦§Ô§§O§,§Ù¦§*¨"§¦<§¨Ù§§¥§Â§æ§k§"§£§ø§ë§¼§Ê¦¦=¦ß¦¿¦ì§k§Ä§å§[¦¨¨Ü§§!§¨Q§.¨C©Ó¨\¨Í§.¨Õ§Ù¦Ð§ã§>§¸§z¨«¨h¨F¨ß§6§}§¨í§ó§×§§§º§d¨ð§<§
¨©§§§§¨Ñ§Ü§¸§¸§º¦1§J§Ø§§»§É¨¾§ ¨?§E§º§§O¨+¨ï§-¨4¨5¨¯§§§J¨ ¨©±¨_§{§Z¨§¼¦;¨¨µ§D§C¨Ó§}§Ð¦ ¨§¨Ü§±§Õ§¨þ§§a§í§¡§0§!§§ß¦^§#§ö§S¨I¨æ§ó¦¦§i§§Ö¦ §§§Ó§ì§§M§¨Ý§A§§Á§§Þ¦þ¦p§§»§ò§¾§Z§§§g§Y§§Ã¨T§å§x§­§§ §É§É§§ß§Ê§§Å§r§§ ¨4¨\§,§)§·§Ø§"¨&¨B¨è¦r§§§¨.¨3¨¶§»§f¨ï§ÿ§^¨æ§¨¸§]§ô§¼¨	¨»§¤§Ë§¬¨¨8¨¨ù§.¨`§§·§9§§§R§¨Õ§¨Ò§h¨§§§/¨õ§ø§è¦¨}§§x§1§{§X¨I¨»§d¨²§Ä§#¨ð§ï§¨¨°§y§§$§¢¦·¦§¨Õ§Ú§¨	¨¨'¨S¨¨°§À§½§u§¨Í§D§¨¼§&¨_§§&¨!¨®¦e¨y¨2§§Ñ§¨|¨Q¨í§©ð¨*¨e¨t§Ì§µ¦2§Â¦P¨å§(¨.¨¨7¨ò§6¨¾¨À§ÿ¨#¨ù§1¨å§Î§V§Å¦Û§Ï¨$¨à§á§¨¨\¨§§]§¦ü¦{§Ë§'¨¨I§q§î§ý§k§ü§Y¨§§§ §[§o§¼§C§7§Ó§C¨¨¨¨×§­§Ó§c¦¶¦þ¦Á¦§u§ò¨Û¨¨Ñ¨N§c¨¨Î§õ¦;§=¨O§Í§å§X§.©§õ§¨;§V§8¨M¨Ò§²¨À§{§±§¦;¨ÿ¨]§X§\§§×§¨§!¨È¨§Á§­§È¦1§C¨Q¨§
¨Õ§§k§á¦u§ý§¨©§"§Õ§§Ê§«§î§4¨º§?§§§§¸§½§&¨¨¦§¥§Â§ð§Á§(§ü¦§h§Z§§é¦t§§S¨¨Õ§B¨^¨{¨m§w§,¨¨¦¦Ë§~§}¦d§®§ß¦9¦¦Ì¦n¦¬§g¨E¨æ¦Â§	§9§¬§¨§¢§F§6§§¢¨¬§ §Ü¦Ø§÷§¨§¡§¨m¦È¦:§±§Y§£¨ô¦°§ù§ß¦Ì¦¥¦È§m§§¦­§¥©Ó§§§±§G¨y¨ô§O§Â§|§@§§L§¨B§è§¨2¨§¨§+§ä§&¨§w§§¦¦ò¦§y¦§}§ö§»§§þ§Ç§l§©§1¨®§*§§è§×§§"§_§
¨ã§§ò¦ª¦§§O§ §x§§$¨S¨V§­¦V§8§§§§§Ð§Ø§Ú§²§§Ì§÷§é¦*§Ó§ §_§§¬§§E§»§§º¦ñ¦¦1§s§¦3¨s§7§X¦`¦)¨§+¨ë¦Ê§;§Ç¦÷§«§Y¨l§c§ô§O§¨u¦j§S§Ê§¨Z¨m¨s¨G¦É¦h§Ñ§Å§Q§§û§}¦
¨æ§G§§î§h§X¦G¦½¥º§§;§§§¨m§»¦|§Þ§7¨<§¯¦-§e§\§§î¦ñ¦§1§T§Â§9§§§§½§;¨z§8§Å¦§f§8§§§6¨{¨¨Ø§§%§X§;§á¦c¦§¨Z§]§§§µ§U§Y§¢§ð§×§ú§p§ø¦ì¦P§ó¦Ô¦§®¦¦f¦¦§ù¦w§§Ó¦Ü¦@§²¦§]§¨¦õ¦t§È¦5§½§÷§A¥ô¦¨¦Ñ§¨T©§¨T¦¦Æ¦x¦Ä¤÷¥Ü¦¨§t¦6§Â¦3¦¦¦ §z¨Ú§s¦v¦§º§â¦¦t¦¦m§ý¦O§_¨L©o§Ñ¦Á§¦À§h§8¨¨®§d§Û§¼§W§Ü§á§:§÷§Ý§è¦ÿ¦H§L§´§ ¨¨p§<¨Ù¨î§§4§9§§§h¦¸¦§B§Q§{§Ó§X§d§Ó¦§<§I¦õ¥¤¦B§&§=§Â¦z§ø§¨7¨¦£¦£¦>§¨U§§?¨ú§E¦»¦ú¦-§§f§¨§f§¿¦Á¦§ §J§Y¨á§Í§s¨
§ß¨â¦Ê§Þ¨Q§R§·§"¨§¨ì§¨§*§ì§ä§Ù§÷§Y§9§ß§@¨ã§/§K§¿§ã§q§K§ò¦ø¦`§¨%§¦q§V§´§¨´§Ô§Ñ§"¨@¨f§§d§#§t§>§§§F§o§ç¦¦´¦÷¦Ü¦)§§÷¦Â§B§É§§¼¦=§µ§K§ð§;§§§Æ§·¦§¦§Ü§0§Æ§Í§¸§¨{§À§õ¦Í¦¨e§Ì§¼¦¦¨Ç§t§6¨ï§Z§|§§½¦§*§c§ø§W§&§y§¨&¨-¨¨¶§¼§Æ§A§§Ù¦^§2¨§Ò§:¨Ö§t§£§Ï§'¨ç§§§
§Ñ§Ù§7§ú§Û§¹§Ó§¨¥§z§§
¨\¨§§%§Z§z¨æ§§À§]¦0§X¨¨5§Y§-§l§¦ï¦±¦¤§8¨"¨Ñ§§g§&¨¨§d§Ö§§Y§A§J§=§o§u§á¦¤¦Ü¦)§b§-§"§§ë¦°§ÿ§.¨§ÿ§J§^§Í§4§®§Ã§¤¦T§¨S§~§¨Ì§ä¦Ò¦Z¦½§¨§P§Þ¦Õ§h¨	§Ä§h§d§Ö¦Ö¦á¦f§#§Ü§¨°§ï§U§¢§æ§Ö§£§ò§'¨á§Ö§À§§i§ì§^¨Ê§»§m§ó§L¨«§§5§s§§
¨2¨§e¨J§
¨*¨&¨0§å§ï¥Ë§e¨­¨¨¨ý¨Ö§¨§g§¨ø§Ä§'§L§<¨%©&¨­§§¼§_¨×§§ä§É§T§§§3§§§§N§Ï¦¨¨î§©k¨7¨§8¦c§Ë§Ô§ã¦ý§°¨¨X§§ï§u§§Ó§Å¦	¨`¨n§Ó§Ú§¨¨¨§§±§¨È§|§V¨â§Ã¦K§]¨ñ§m§â§>§´§§ §§§°§2¨§§»¦º§§G§(¨æ¦j§Q§§W§¡§§§B§D§¥¦à¦¿§ö§§§Ð§¿§w§4§á§¨¨®¨å§¾¦§¸§1§B¦*§A¨'§§ú§?§j§F§Û§Õ§]§
¨o¨á§u§ë¦{§ð¦P§ý§Ë§½§§u§#¨¨2§©§Ç§§T§À§b§ò¦)§4¦D¦Ó§/§Á¦t§*¨.¨M§§¨¶§°§³§§¯§§Ð§`¨`¨¨O¨¨J¨5¨²§S§¸§·¨&¨ñ¦Ô§¦H§Û§*§§ò¦)¨x§0¨'¨;¨ã¦§Ý¦à¦Ë§`§¦?§7§ô¦ñ¦§U§6§Æ§÷§d¨³§e§)§§$¨¦õ§"¦³¨û¦È§c§Ä§¨â§þ§¨[§W§%§]§ú§Ý§±§Ü§*§Å¦ÿ§Ø§¶§§¾§¦§ª¦Ö¦¨¨X§û¦e§§D§¿¦o¦¸§Ý¦â¦{§&¨§ò¦Ë§í§_§Õ§§§K§C§ý¦V¦P§|§Ã¦<¦l§¦\§ü¦¦Ã§ó¦§§Ò§U§Ã¦Ç¦U§Í§¸§§P§Z§»§h§P§§§H§\¨O§W§á§^¦Ü¦0§l§¦§ù¦§§á§I§h¦
§Ó§Î§m§Ü§^§§¸§ï¦¤¦q¦§§·§³§?§º§\§§ö§D¨­¨Ç¨Z¨¨¨¨J§§á¦á§¨®¨!§ø¦'§h§¶§ª§§ø¦¿§Ñ§§P§,§Y§*§¦N¦ü¦f¨Î¦¦Ù¥®¦×§¦$§ï¦§l§§ÿ¦¦ð¥ª¦æ§Ø§û§,¨¦¦|¦¨J§O§@§Ã§[§æ§§«§ ¨Q¨i¨h¨å§h§X§È§g¨N¨Ê¦\¨¾§Ñ§¨O©Å§À§º¨H¨¨¨<©X©r©T©\©Iª&«N«Ãª¬ð¬®©°h²ÿ²Y±õ¬¶«¦­D®Í­Ê­v®K¯ ¯¯s¯¯E¯¯W¯A¯5®@°Ã¯u®ñ­ò®<¯¯Z°°Ò¯Ý¯Ð°°°Ø¯ë¯&°±Î°±2±J²È²$²²Ë³µ·ºÂäÕmòûü üý½üüýGþWþgþ~þþ§þ´þµþ­þþóýuýÇþÝþðþêþÿÿÿýþÿþøþúþüþýþÿþ÷þìþôþÿÿÿíþøþùþÿ
ÿúþÙþÒþØþàþùþÿÿþÿÿÿÿÿÿÿùþÿÿ
ÿúþ÷þÿûþñþóþýþÿÿûþðþöþÿ
ÿÿÿÿÿÿýþñþþþÿãþÿÿÿÿ
ÿóþëþûþÿüþìþÿÿþþÿÿÿÿÿÿÿòþóþÿìþçþÿÿÿ
ÿòþõþûþÿ
ÿÿÿ,ÿ3ÿ>ÿ2ÿ
ÿìþ×þÿ7ÿ=ÿJÿ<ÿBÿ=ÿ;ÿWÿiÿ[ÿVÿ;ÿOÿHÿUÿ[ÿSÿKÿGÿKÿTÿ[ÿWÿIÿ;ÿ<ÿCÿ;ÿ@ÿTÿFÿPÿmÿgÿQÿKÿRÿaÿYÿdÿ`ÿqÿXÿVÿYÿZÿVÿWÿYÿTÿUÿ]ÿEÿNÿcÿ`ÿaÿcÿQÿVÿXÿZÿ^ÿ[ÿVÿPÿNÿYÿHÿYÿTÿTÿ`ÿiÿdÿRÿOÿdÿ^ÿVÿPÿXÿdÿQÿYÿcÿOÿLÿWÿOÿaÿXÿcÿrÿTÿjÿbÿRÿRÿcÿiÿ]ÿ]ÿhÿoÿZÿTÿQÿVÿUÿTÿ]ÿZÿJÿOÿMÿWÿOÿbÿ;ÿMÿfÿ_ÿVÿ\ÿVÿEÿ[ÿQÿEÿ=ÿ;ÿIÿAÿ=ÿBÿ<ÿ6ÿDÿ9ÿVÿKÿQÿRÿJÿHÿMÿOÿJÿGÿEÿ?ÿJÿPÿAÿBÿJÿIÿSÿYÿNÿFÿGÿTÿVÿNÿHÿ[ÿZÿWÿOÿAÿ@ÿPÿSÿIÿWÿSÿOÿLÿMÿQÿOÿGÿFÿBÿPÿHÿNÿYÿIÿNÿZÿKÿ6ÿ;ÿRÿ5ÿ<ÿ2ÿBÿCÿ@ÿGÿEÿ3ÿ8ÿ:ÿ3ÿ;ÿLÿ]ÿPÿCÿ9ÿ&ÿ+ÿGÿÿÿ2ÿ*ÿ:ÿNÿIÿ4ÿ.ÿ9ÿ*ÿ(ÿAÿ7ÿ6ÿ6ÿ4ÿ4ÿ6ÿ@ÿBÿ?ÿ*ÿ'ÿ0ÿ)ÿÿÿ
ÿÿÿÿÿ
ÿÿÿîþÿÿÿ ÿÿ
ÿ
ÿÿÿÿ'ÿ(ÿÿÿÿÿÿÿÿÿ
ÿÿ#ÿÿÿÛþkþþ+þwþþÚþûþÿÿÿÿÿ	ÿ!ÿ)ÿÿÿÿ ÿÿÿ#ÿÿÿ%ÿ9ÿ#ÿ-ÿ/ÿ'ÿÿÿ$ÿ/ÿ;ÿ3ÿÿGÿ2ÿ)ÿ8ÿ:ÿ6ÿ6ÿ6ÿ2ÿ+ÿ'ÿCÿÿ"ÿÿ)ÿ>ÿ7ÿ(ÿ&ÿ$ÿ1ÿ ÿ&ÿ2ÿ"ÿ ÿ)ÿ8ÿ9ÿ-ÿ)ÿ$ÿ#ÿ%ÿ8ÿ9ÿ<ÿ<ÿ6ÿ2ÿ2ÿ8ÿBÿ9ÿAÿ&ÿ%ÿ2ÿ.ÿ0ÿÿÿ(ÿ&ÿ ÿÿ2ÿ ÿ/ÿ6ÿ'ÿ.ÿ&ÿ&ÿ)ÿ#ÿ!ÿÿÿ(ÿ*ÿ'ÿÿ"ÿ ÿÿûþÿ'ÿ&ÿ,ÿÿÿ ÿ(ÿÿ)ÿ&ÿ,ÿ0ÿ&ÿÿÿÿÿÿÿÿÿÿÿÿÿÿÿ"ÿ%ÿÿÿÿÿÿÿÿÿÿÿþþÿÿÿ	ÿøþ÷þÿÿ	ÿÿÿþþëþãþúþàþÎþÆþàþÑþÄþÑþÉþºþ´þ­þþxþkþLþIþþîý¥üýgýEýýü úßðmâFØÊ¾3¶/±è®@­n¬8«ªÕ©®©¨ªÂª­©%ªy¨î¨¨©Û©µ¨C©<©Ü¨¨N¨§¨Ð¨9¨l¨Ð¨{¨\¨®¨f©$©
©w¨¨¨¬¨¨`¨¾¨©¶¨ §y¨ä¨Ò¨(©©©Ú¨õ¨©Ã¨a¨J¨p¨g¨Æ¨©$©©¨a¨¨ç¨©å¨\¨$¨¨È¨ ¨æ§1¨:¨©t©W§Â§§ï§¿§¨¨°¨ ©M¨ë§H¨)¨¨a¨§¨>§b¨f¨}¨Õ¨¸¨*¨z¨¨
§^¨Ó¨ ¨k¨	©¨³§	©7©¿©Í©ò¨×§ü§¨k¨'¨E¨é§¨ ¨m§ë§§§¿¨§ö¦è§{¨`¨ì§³§,¨é¨æ¨-¨i¨º¨Ü§
¨¨Ï¨§¿§{§÷§c¨¯§§ú§ç§n§§v¨Y§¨¨8¨o¨¨k¨F§i¨\¨Ä§j§=§½§÷§é§w¨w¨Í§W¨¢§ñ¦ê§¨"¨;§¨'©C¨è§2¨&¨¨x¨¨ ¨¨Í¨Y¨¨L¨ ¨|¨>¨0¨	¨×¦ç§¸§Á§^¨b¨Ï§¾§§q§§¨Ï¨A¨Ñ§§§¨÷§·¨U¨1¨1¨ß§Ù§¨+¨-©G©%¨»§¨8¨ß§§@©¨¨§:§©µ§Z©$©è¨J¨Þ§c¨¨¨h¨:¨û§¦§Ù§¨ê§©W¨~§8§6¨c¨$§½§¨c§4§d§§Ô§§¤§i¨Q¨#¨¨Þ§^¨9¨0©o¨U¨Ë§9§¨T¨	¨®§	¨þ§¨½§§á§2¨L¨¨d¨ú§&¨C¨b¨x¨¨;¨
¨_¨¨¡¨©=¨P§w§¨=§¨¨¨¨Ô§á§¨§T§§«§K§O§¨¨Ï¦Á§½§3§Ø¦(¨>¨é§Ò§<¨§k¨¨Û§û¦&§§]§¨­¨
¨¼§ß§¨¨§Á§¼§§J§4§ø¦o§­¦ÿ¦g¨v§§ä§Ì¦×¦ñ§Õ§v§P§(§N§÷§-¨î§3§	¦¦§_§§§c¨Ð§¨ä¦1§C©e¦a¨é§¨§³§§Ê§ô¦­¦9¦§;¨@¨·§Ð§°§`§½§¦§b§
¨ç¨C¨ÿ¦?§´§B¨¨§f§ñ§¼§S§î§õ¦»§¨¨¼§d¨t¨U¨>§â¦·¦ä¦k§§ò§²§Ú¦§Æ§â§]¨!¨Q¨4¨Í§µ§·¨§±¨¨ª§f§Ú§¨¨¯§º¨=¨¨¨§´§º§§õ§¨{§§»§R¨¾§á§B¨¨ë§~¨k§¶¦ç§7¨¸§Ç§(¨§§E§#§Ú¦l¨¨£§§§§C¨©Á§§ÿ§Ò§ä¦c§¨ä§ë§Ê§×§Ó§l§­§ú§6§Ë¦Q§§ü¦ò¦¦§¨*§Ó§Û§¨ë§±§0¨¨ §®§¨]¨m¨¨¨A§é¦Í§ó§¨Æ§¨s¨}§P§ø§]¨Ð¨<¨»§à§§§&§i§í§Ó§B§¨~¨º¨a§×¨±§q§þ¦§C¦_§1§n¦Ð§<§¨t¨¨Á§¨õ§Ó¦§â§:¨¾§§¨¨¶§§'§ë§å§B§¯¦j§¨¨¸§Ý¦Ë§®§÷¦ð§¸§¨Ç§&§Ù§¡§"¨â¨¨>¨¹§ §§H¦µ§î§§_§(§4¨{§z§¦§ò¦È§-¨§W§O§é¦3§§§¦¶§ã§ä§ð§t§Ú§­§I§-§§§¨4§8§Ó§§2§^§è§x¨¨¨¨§Ú§{§Ï§º§à¨§Ã§(¨¨§o¨¨§Z§x§p§~¨¨Ú¦§L§Ì§§§­§N¨÷§ó§5¨æ§m§§ý§á§§ý§¨ß§ç§þ§o¨Â§B§ã§°¨¶§¥§Ü§§A¨¨K¨}§ý§¾§H§¨ù§î¦§Ñ¦§¨¶§	¨ø§«§Ã§§È§ä§×§T¨@¦Æ§Y¨¨"¨Â§z§þ§G¨T¨©à§¨ ¨ú§Ó§Õ§Î§¡§j§u§§í¦Ã¦¦§û§Õ§k¨I¨ø§ñ§±§ª§´§§§ö§k¨û§§*¨Á§¥¨¨Ç§W§Ø§Í§X¨©¨Ü§$¨a¨¨À§Q§E§ì¨û§â§(¨_¨Y§§í§§G¦c§_¨¨n¨¨D¨¨¨¨Þ§×§¨¨&¨¨Ü§Ú¦§´§a§/§ã¦§Ø§Ú§¨©0¨	§T§ß§^¨Ç§^§w§'¨Ü§§ §>§,§Þ¦Ô¦V§a§À§f¨º§Q§:¨~¨§§§§§¨Ñ§§î§í§}§z§§§ë¦L§Ã§A¨¹§k¨ß§Å§å¨±§#§õ¦Ð§Z§þ§O§þ§×¦u¨¨¯¨Ø§¨F¨¨»§!¨§$¨¨§§§Ì¦^§§=¨§Y¨É¨¡§W¨v§¦ú¦¦¨Ì¦§©¦+§]§Á¦ª§ §¨¨Í§§]¨J¨¿§Ô§þ¦î¦6§«§§§`§§§G¨©¨×¦¦U§§Ê§C§6§Û¦­¦Ò§á§Z¨¤¨¦¦t¦N§§§§§_§+¦ú¦Ü§¨§}§	§~¦0§¦¾¦Y§é§>§x§â¦ù¦¦Ý¦1§æ§@§¥¦§Æ¦ñ¦)¦­¨É¦Ø§;¨'§¨á¦í§b§¡§<¨{§§§M¨U§+¨£§2§Ü§§§Ï§â§×§@¨°¦r¦¢¨ §h§Ý¦Ï§
§W§Ü§F§Ð¦§µ§æ§T§Z§P§§¨d¨í§§§Ü¦§T§6§v§F¨W¨D§S§§¦Û¦«§ë§¨¨U¨¨6¨µ§Ù§¨ì§¨6¨²§w§¦§I¨d¨r¨¨h§¼§7¨´§~§h¨¨0¨;§&¨§m§h§^§Á§Ø§P¨­§õ¦§§¾¦§¨¨§¿§A§§À§P§¦¼§§/§ù§G§Ú¦l¦§Ð¦y§R§#§Ä¦¦t¦§Ç§F§T¨¨/§·§§§é§R¨§ñ§§z§i§6§¦§V§Å§ì§i¨Å¦Z¦§§~¦­§m§P§2§ÿ§È§²§Ù§ê¦^¦½§í§§m§_§;§Â§5§ø¦y¦*§I§§È¦=§§6¨¨_§º§Ó§è¦§Z¨§§Q§G§¬§§¦/§Q§°§N§M§§J§¦§t§I§)§§«§8§¤§â¦(§§µ§Î§3¨½§ñ§w§¬§â¦m¦·¦¸¦m¦ö§§§þ¦R§Æ§ú¦l§§E§W§%§§å¦&§ü§"§ï§,§Ð§§Ê§§½§T¦Ý¦0¦Ç§­¨6¨ì§§G§ú§¬§Ë¨Ï§Ò¦¨¨§:¦§¦¨§¦,¦O§r§h¨²§§§¿§¦î¦
§Ü¦é¦~¨Ã§a§§Õ¨Ô¨v§H¦­¦¦´¦§?¦Ü¦é§E§p§L¨§9§0§Ó¦í¦Q§¨@§£¦§Ü§â§ò¦ß¦n¨2¨²§¨¨Ù§o¨ô§V§p§ß§ì§§Ö¦b§õ§¨-§Å¦§ò¦6§ü¦v§§&§7¨ø¦L§O¦Y¨È¦§u§¦ì¦§§+§§È§1§§K§¦"¨¨d§Ê§¦Z¦³¦¨=¨÷§&¨d§³¥à§§
¨Ì¦¨.§È§Ú§D¨¬§§Ù§.¨Æ¦å§Ï§¨Q¨µ§0¨;¨3¨c¨3¨?§Q§Ç§§§ã§­§§ò¦À§ó§²§;§+§§°§=¨=¨l§§§§þ¦Ú¦I§§L§R§H§¦ §§§W§¦§¨Ó§Ò§ç§R¨¤¨¨¤§o¨Ü§9§í§¨§ß§î§¦¦{§1§§I¨ë§P§P§¨ä§â¦.¨9§¨¨§â§§Þ§¨ì§§ù¦Ë¦§¯¦.§Ã§º§&¨³§Ù¦y§²§l§Ï§o§P§Ç§§§µ¦§
¨ª§§D¨
¨¨ï§©§Î§¨¯§Q§s§6¨¨½§ë§§§¦§§/§t¨ß§¨0¨7§0§G§M¨¨"§Ô§#§W§[§Ù§Y§Ì§I§§$§§ª§ô§æ§Ù§¨]§O§~§F§D§ï§«§T§Y§Ì§Õ§±§u§b§Ü¦y¦2§õ¦ì¦§z§Ù§l¨*¨ó§¥§}¨î§
§d§7§S§«¦½¦v§§Ê§â¦
¨¨b§@§¢§2¨Æ¨ä§8¨§¨S§¾§
¨Þ¦½¦{¦ï§	¨(¨î§æ§G¨x¨#¨¨¾§§¬§È§Ü§(¨h¨l¨§0§Î§Ù¦¿¦¼§©§c§¨§
§a§ï§|§=§¨Ý¦Ç§e¨G¨Ê§Ý§w§ú§	§S¨â§§/¨§¨¿§8§è¦¨b¨»§5¨*§º§Ü¨¨Ò§ª§Ð¦Z§¨¶¨â§´§©§§¸§x§§µ§¨Ã§§z§½§2§Ã§¶¨§¨<§n¨Ì§§¨]¨©:¨º§¨È§¸§¨r§ð§§§¨§?§½§=¨§Ì§)¨?¨H¨Á§§å§á§<§ô¦ñ¦½¦\§£¦Æ§§Ö§I§<§u¨¤§¨`¨»¦ý§j§§ç§ö¦ý§_§Û§¥§§3§¨§o§§§\§ø¦ä¦§>§G§¢§×§5§5§§Ü§¨Â§+¨³§ê¦§Q¨§t¦§§ÿ¦§b¨º§§§£§§ü§§a¨Ã§Ê§k§§o§;§¥§ ¨£§§§¨Ä¨×§§§Ö§^§§­¨³§§º§é¦ª¦ë§§K§§é§½¨^§§Û§<¨Î§¨V¨¨x¨4¨¨ë¨i¨¨¨?¨^¨t§§[§¨W§X§I¨§}§§§ð§F§s¨¦¨Ì§T¨_§Ã¦ö¦â¦¨î§Ö§¦§Z§´§§q¦Ý¦»¦§§ê¦¯¦2§G¨à§¾§3¦¦É¦§]§§I§A§P§³§²§M§¹§U¨&¨Ô§~§ü¦§§i§¸§ý§>§§ï¦K§Û§§8§h§Ö¦=¦±§§§¦¥Ù¦û¦Ò§§@§Ë¦µ¦¿¦À¦,§]§:§Û¦-§D§¦¦§ì¦¨>§Æ§Ð¦c§¨á¦p§©¦S¦§Ç§¨§§Ì¦È¦1§P§Ã§z§Ò¦G§+§´§Ü§§Ì¦'¨Ø§x§§§§5§þ¦¦§:§ë¦å¦§)§!§|§.¨E¨í§ø§*§ñ§c¨º§;§§ ¨i§q§ñ§m§%¨§§h¨o¨?¨¨Y¨§ï§ë§£¦§Å¦¾§¨y§¦Ä§I§a¦Ð§&¨U§¯§
¨§1§	§§(§¦ÿ¥T¦L§ß§×¦Õ¦¦Î¥¨j§ê§_§¢§¾§¿¦È¦Q§§i§§ð¦M§i§L§ë¦V§7¨Û§©§`§n§s¨C¨G§C§§¨:¨Â§À§	¨¶§(§§¨ý§x§¦<§6¨~¨¨©¨ §µ§Y©'©×©V©¨J©#ªÓªi««ÖªW«)­¸®D±²V²²E¬#«ë¬y®r®®®¯®K¯\¯Ô¯o¯¯¯z¯c°¤®¯~¯®®ì®Ù®¯í¯ö¯°4°n°[°
°°«°á°±N±M±L±²³²ä±s²/³F´Æ¶@ºÁÕÕñ÷ú9üüØüÝü¡ü­ý2þDþwþþ¨þ·þ½þ½þ½þþþý¶þÓþñþæþâþîþÿ
ÿÿ%ÿÿöþýþÿÿÿÿÿÿþÿÿñþ÷þÿõþäþÞþäþõþÿ
ÿÿÿýþÿ	ÿÿÿÿÿÿûþþþÿüþïþçþðþóþÿÿÿÿÿèþæþþþÿÿÿÿÿÿÿÿÿÿæþãþýþÿÿÿÏþÖþûþÿ
ÿøþÿÿÿÿÿÿÿÿ
ÿÿ÷þñþûþîþöþÿÿÿöþëþéþÿÿÿÿ	ÿÿ2ÿ)ÿ#ÿ ÿïþ´þÿÿ:ÿ<ÿ>ÿDÿKÿBÿ;ÿCÿDÿHÿ:ÿ2ÿYÿMÿRÿJÿ@ÿ8ÿ<ÿMÿRÿNÿMÿ=ÿRÿOÿVÿNÿJÿJÿJÿZÿbÿZÿMÿMÿ^ÿ`ÿXÿSÿ`ÿ`ÿcÿWÿOÿTÿVÿVÿUÿWÿiÿ[ÿMÿ`ÿcÿ`ÿqÿ\ÿWÿYÿZÿ_ÿ]ÿWÿOÿTÿ_ÿJÿGÿGÿQÿRÿWÿWÿKÿFÿTÿYÿYÿYÿaÿeÿ[ÿjÿjÿ_ÿ^ÿXÿSÿmÿ[ÿSÿeÿeÿ[ÿkÿgÿ]ÿ_ÿ^ÿZÿ^ÿZÿfÿFÿkÿVÿOÿ\ÿdÿZÿEÿ@ÿRÿPÿCÿHÿVÿDÿ<ÿLÿHÿVÿdÿQÿAÿGÿCÿJÿSÿBÿQÿLÿ@ÿFÿ?ÿ0ÿNÿLÿBÿ<ÿQÿVÿSÿVÿIÿAÿAÿ;ÿBÿJÿ?ÿ=ÿGÿIÿGÿPÿUÿUÿUÿPÿKÿCÿUÿRÿQÿYÿ_ÿ[ÿNÿ@ÿ?ÿHÿKÿEÿOÿ_ÿ\ÿOÿFÿJÿHÿ;ÿHÿFÿDÿMÿKÿJÿGÿEÿEÿ=ÿ3ÿ>ÿ?ÿ:ÿAÿ=ÿNÿLÿCÿ>ÿ9ÿ=ÿ2ÿ9ÿ*ÿEÿAÿIÿAÿ2ÿ%ÿ#ÿ:ÿÿÿÿ#ÿ(ÿ3ÿ<ÿAÿ?ÿ3ÿ.ÿ4ÿ'ÿ4ÿÿ*ÿ-ÿ-ÿ7ÿ5ÿ4ÿBÿ5ÿ&ÿÿ)ÿÿÿ	ÿÿÿÿ"ÿ(ÿ&ÿÿÿ!ÿÿúþÿ ÿ2ÿ1ÿÿÿüþøþÿ$ÿÿÿÿ ÿÿ
ÿ/ÿ	ÿÿÿÿøþ¾þOþëýþþÂþ×þ	ÿÿ"ÿ#ÿÿÿÿÿ'ÿ"ÿÿÿ)ÿ#ÿ#ÿ,ÿ/ÿ-ÿ+ÿ(ÿCÿ,ÿÿÿ&ÿ'ÿ#ÿ&ÿ,ÿ,ÿ&ÿ(ÿ@ÿ4ÿ)ÿ-ÿ3ÿ4ÿ6ÿ5ÿ1ÿ7ÿ/ÿ,ÿ!ÿÿÿ/ÿ4ÿ*ÿ)ÿ2ÿ.ÿÿ"ÿ3ÿ#ÿÿ)ÿ5ÿ;ÿ;ÿ.ÿÿÿ(ÿ=ÿÿ$ÿ'ÿ0ÿ5ÿ2ÿ-ÿ*ÿ'ÿ ÿ8ÿBÿ ÿ+ÿ'ÿÿ"ÿ+ÿ1ÿ-ÿÿ-ÿ(ÿ ÿ8ÿ'ÿ,ÿ&ÿ"ÿÿÿÿ)ÿ%ÿÿ$ÿÿÿÿÿÿùþóþÿ'ÿÿ!ÿÿÿÿ!ÿÿ$ÿ*ÿ*ÿÿÿÿÿÿÿ"ÿÿÿÿ
ÿÿÿÿÿÿ)ÿ5ÿ$ÿÿÿÿ
ÿÿÿÿÿÿÿÿòþõþÿÿþÿþþÿÿþÿÿÿþçþüþÿÛþÊþÌþêþ½þÐþÕþ¼þ³þ¶þºþ®þþgþTþ*þþ¸ýü:ýtý;ýåütüúðïá×ªÉÐ¼­¶²B¯¬¬êª^ªé©à©lª2ªªPª©©Ç©Ý©æ§©ÿ¨"©G©/©÷¨¨r¨ß¨©W©÷¨¨l¨Ù¨i©(©©¨¨·¨X¨[¨â¨¨Ô§ä¨º¨¨Û¨¶©©ì¨H¨h¨©²¨¨ý§ß§^©©Ò¨8©]¨}¨!©©-©=©ì¨¾¨¸¨¨`¨B¨¨§v§G¨e§ø§Z¨H¨¬§Õ§O¨+©x©Ï¨H¨ý§W¨©ä§Â¨J¨­§¸§û§½¨É¨=¨ì§å§Ö§§»§¨d¨Ä¨k§Ñ¨Ð¨â¨Ë¨,¨Ì§L¨¨¥¨N¨¨Ê§t§õ§m¨2¨§Ô§§¸¨¨¬§l¨7©ô¨¨t¨c¨ì§â§5¨¨§¨Ì©»§Z¨j§Û§e§J§+§º§ô§§Þ§ ¨¨¨Ù§¨d§Ð§ù§§H¨/§f©É¨©W¨=¨
¨ð§¨¨º§§§§ç§¦;§¨(§­§§§]¨ð¨{¨»§3¨¨ò§F¨`¨|¨á¨Ý¨Ý§6§?¨§±§$§ô¨»§¨r¨£§n¨î¨Ê¨P¨w§m§é§Ù§õ§¡¨Ù¨9¨ ¨	¨É¨ü§§à§§N¨&¨	¨/¨Ú§¨¨N§ÿ¦Y§Ô§V¨"¨¨³¨¤¨Ñ§À§s§§¨¨M¨/¨Í§+§ §¨Õ§A§À§¥§e§¨¨{¨	¨N¨§¨±§æ¦§¨Ú§®§ß§¨µ§§ò§¨
¨h§{§S§V§í§^¨ø§·¨ê§+¨×¨`¨e¨â§§h¨§ê¦ü¦ö§W¨h¨¨õ§¨¨?¨¨©Q¨K¨¨Ô§¨Ñ¨®©Q¨l§¨°¨§&¨Â§A¨3¨E¨¨h§l§Æ§å§¬§S§¨-¨ø¦2§a§G§Æ§+¨p¨4¨j¨¨s§&¨¨K¨ö§Å§Ã§÷§c¨©¨b¨´§§§ÿ¦q§ð§ë§o§§¨Ö§R§¦÷¦¢§W¨·¨~¨¹¨m¨¨Ö§Å¨§æ¦n§õ§ý§z§k§§§¨®§S¨4¨ñ¨ñ§u§Ç¦ø¦Á¨­§Î¨ä§C¨ß§¼§§6§§=§m¨x¨¨þ¨²¨*¨§i§Ý§C¨¨4¨ù§o§A§¿¦§¥¨§ù§¨§3§¨§Ö§§k§i§~§(¨	¨§-§þ¦§¼§K§e§¨¨v¨)¨Ù§¿¨÷¨©ã¨¨r¨#¨¨»¨c§.§ì¦}¨J¨´¨¨¨Ó§)¨®§¸§ç§¨g§§§§Ï¦w§B¨s¨¨¨¾§¨t¨ø§*§ï§1¨§%¨{¨r§Â§g§n§§¨¦§­¦A§Ã§¨¨²§G¨©]¨§ä§è§Ä§ó§ï§¨:¨È§N§Õ§&¨g§y§b§ê¦"§§u§V¦G§¨ÿ¦A¨Q¨ ¨§¨¾§Ô§R§T¨-¨á§¨¾§Ò§Ø§t§l§Z§Ã§§p§r§*§¨§X§Ã¦§§Ô§¨§¨¨î¦¦¦«§(¨¨Ú§ú¨2©Ç§4§)¨j§,§¨Î§§µ¨ÿ§*¨Ú§{§r§¥§Ï§§§m§i§¿§¨Þ¨×¨ë§Û§§é¦§E¨¨¨¦¥¦é§Õ§7§¶§¨.¨¨)¨õ§O§Q§#§	¨Ø¦Ý¦§«¨¨c¦§f§Ø¦9§F§ß§Ö§5§`§J§¢¦¬§[¨'¨¬§é¦B¦­¦F§§¾§J§¨§§ù¦È§<¨1¨§§`§V¨Ã§§n¨#¨!¨ê§J§Â§J¨å¨¨¨ñ¦¨C§*§z¨¦§|§ç¦2¨§;¨¨ø¦T§§þ§D¨§«¦p§å§§Å§B¨ö§l¨ô§º§¨º§>§P§ç§Z¨W¨í§§§È§ï§J¨&¨l§¨³¨ô§§§§Q¨Û¨·¨§c¨H¨P§È§ò§ç¦?§§§Ú§¨¨=¨§¨7¨¯¦ç§4§a§§2§Ó§Í§Ù§¢§Ô§Ä§V¨g¨E©>¨z§)¨ú§z§§&¨¬¨ ¨d§[§=§"§¦¦§v§t§Î§È§À§³§¯§¸§§¯§§ §z§s§§2¨è§`¨¶¨Þ§b§b¨
©¨ð¨¨Z¨±¨4¨ö¦§¨µ¨Ó§8§j¨6©2¨§u¨ç§§ÿ¦!¨ø§g¨¨Å§§x§,¨u§±§Å§ ¨(¨À§:¨ú¦ù¦ ¦#§P§§O§-¨`¨Ö§é§½§E¨¨¨¼§ù§C¨ö§¨x¨¨¨¤§Y§§#§÷§+¨§È§Ç§)§±§N¨W¨¬§ª§.¨ë§§¨¼§J¨§·§Â§§,¨¨§ó§$¨l§§¨§Q¨v§¦ä¦¤§1¨§§§§d§§¨^¦ã¦©§o§|§¾¨W§¨Ê§§õ¦;§u§y§ø¦p¨ë¦c§ã§§d§C¨G§#§æ¦	§Z¦ß¥¤¦ï¦4§g§¨ó§¼§J§R§_§û¦§³§¨M¨Ç§N§j§å§§w¦|¦­§M¨¨É§Ä§§í§Ê¨ê§§ï§"¨ §4§Ö¦ã¦ï¦H§þ§H§¦§n¦o¦ø§§^§¬§]§§À§F§/¦§ø§å§ª§×§ñ¦y¦º¦Þ¦å¦Q§U§6§§q§¨t§&¨A©§)§m¨[§B¦m§¦§§;§¿¦æ¦¨:¨U¨½§¦§´§§§º§Ý¨è§§§'§u¨r§Q¨\§Û¦`§
§d§L§:§§§)§W§§h§¨ô¨Q¨b§f§¨C§Ä¦x§¦§G§É§2¨Î§¾§§Â§¨4§¯¦'¨÷¨0¨¨O¨F§ó¦V¨è¨Q¨à§¨ §I§§Ê§H¨Z¨§å§D¨§§§à¦V§B¨N¨§\§á¦Ë¦¦O§{§§h¨w¨¨£¦Ï¦Õ§T§§§Ã§;§è¦É§§8¨4¨±¨.¨§ú¦¼§b¦Þ¦¦¦L§Y§¼§¨§¨§Ñ¥m¦d§þ¦¨Ñ§¡¦U¦×§¨÷§&¨n¨0§¨?¨¾§©¦ê¦S§"§§d§m§g§-¨4§a§~§Ó¦.§§§!§o§]§§§}¦ª§£§¦¦÷¦Á¦§´§n§¦§·¦P§Ý§§Å¦ÿ¦É§ÿ§r§§k§w§¶¦§]§M§ª§d§§>§§)§§Ç¦ð¦}§Ä§f§Z§§R§§§§{§7§^¨¨ß¦ß§§>§D¨§Ñ¥¦¦r¦¢¦	¨Ü§q§­§9§
§n¦&§¼¦U¦£§Ã¦õ§H¨§§¨§Æ¦'§k¦§1§=¨¨§¹§§¯¦(¨§Ø§À¦j¦ï¦ó§§{§¨t§¾¦¦(§¨q§§á§¤¦Ù§¨°¦"§è¦Ø¦§p¦K¦Ï§O§ó§
¨G§v§à§Æ§§§{§ç§¨s§Ó¦M§§»¦§I§R§}§¶§d§x§>¨ð§I§§^¨ê§6§§À¦§@¨K¨¨¨§Ë¦h§}§÷§§¬§ §§¨§$§«§w§§y§ §§§¦T§;§T§ê§n§§ñ§¦ò§¨¦¦o¦¦C§Ö¦8§q§H§Ð§K§§§È§.§§<§
¨B§Ç¦¡§§ä¦å¦5¦n§¨{§8§§ì¦0§§h§§G¨¨l§ô¦§Ã§¨¨Ö§t§G§«§¸§Ä¦ñ¦¶¦=§§Ó§¨ç§Æ§§$§§e§§«§]§§N¨û§o§n§f§§§#§Ê§§q§§t§;§+§õ§?§{§Ç§§§?§a§§ª§Ý§9¨f§Å§§§a§Õ¨Ø§¨Ë¨ò§§A§ß¦ù§+¨ô§·¦Ë§D¨¨©§Ý§§2¨5¨
¨§Å§é¦
¨§î¦[§ñ¦Ç¦¯¦§v§§§Ä§T§;§2§k§Î§|§§:¨×§§§2§§ï§Ô§Þ§²§í§W¨ù§Ý§(¨j§O§ò§¨x§é§Æ§Ç§§§¦®§Y§§ª¨E¨s¨¨ç§§e§[§Z§§¨¨P§`§f¨)¨§"§e§°§¨¨¨æ§$§Q§I§C§¸¦X§á§A§V§X§~§º§C§(§<§i§x§M§§§Ý¦§¬§¨ë§­§§á§¨/¨+§@§J§Ì¦¦§Ò§þ¦ù§Ö¦¨0¨º§}¦§.¨©ö§¨Õ§¨y§J§¨é¦6§5§
¨D§~§K§M§Q¨Ç§$§¾§Â§R¨]¨¨9¨6¨¨t§§z§§Ê¦Ë¦§§§Æ§§§;¨"¨ø§¨_©#§§¢§ë§¨±¨ç§*¨
¨§U§a§§A¨§§`©7¨e¨«§¦§c§Q§n¦è¦ §§§:§¥§ÿ§ë§S§Ù¦¦3§e§^§ê¨'¨§¨ì¦Û¥§$¨ÿ§D¨©å§e§Ð§¨P¨á¦o§§S§c¨¨¨É§ë§Á§d§Ô§'¨c§é§Í§â§§!¨©"©¨ù§§`§W§~§§§ª§v§]§§§ü¦«§?§Ê§=¨§¢¦7¨¡§á§y§æ§¨µ§§F§ù§%¨Ö¦ë¦Y§¸§¨Ø§§O§&§J§§ö¦g§h§J§5§#§¨¨,¨á§à§	§ê¦t§f§C§²§§ß§Ï¦Õ§|§$§e§Û¦ã¦a¨§¯§u§æ§ª§§£§§ö¦­§f§T§¨¨ö¨u¨ÿ§¨×§¨¬¨Ú§§w§r§4§æ¦-¨@§§¬§«¨é§y§§¨Í§F¨2¨¨-¨=¨¨v¨Ð§´§¨Í§ú§´§;§§Í§/§È¦§þ§ð§f§ó¦ã§§!¨J¦%¨T¨Ù§û¦Q§c§Å§Ç§ß§r¨¦¨;¨µ§ð¦ä¦S§q¦z¦§@§G¦T§¨Ö¥¦¨ý§u¦ó¥¨$§0§~§¨ç§§{§L¦æ¦ §j§§¨£§¥§V¨=§§ó¦¨3¨§£§È¨¾§e§¦ä¦´¦µ§&§(§
§·§§§k§n§À¦¶¦§õ¦ô¦§k§a§%§Ì§ü§§F§ÿ§ý§¦¦§ §Z§Ò§b§®¦j¦§g§È§§ê¦Ù¦×¦5§ð§Ô§n§X§[§¨Y¨§¦§	¨¨<¨B¦»§ø§Û§ç¦Ì¦§=§á¦À¦ñ¦7§+§7§u¨,©ö¨,¨ø¦§2¨ß¦¾¦¨«§Þ§¥§¨î§?¨>§)§Ñ§6¨ï§Ä§¬§+§}§§Æ¦-§[§R§¨(¨®¦L§ó§W§Z¦ª§$¨t§»§_§§§W§x¦q¦ä¦{§Á§w§§¦¦À¦¥¥ß¦]¦x§ ¨¢§s¦¼¦¦^§
§¶¦à¦§¦§¨Í§2¨Ò¦J§p¨b§;§Ë§q¨1¨¨¨x§§v§2¨d¨.¨¨¨¢§h§¨5¨l§K¦Æ§u¨¨Ç§Î§]¨©L©k©©f¨×¨Ä©ª8«S«\«Í«­®÷°±r²Õ±­©¬¬®§®y®\®ª®ì®Ã®°¯´¯0¯S¯¦®°0¯®â®¯¯$¯¯B¯§¯°ä°±K°8°©°C±y°±÷°¸°ç°í°]±o±Û±H³=´ú´ä¶ï¹FÁ}Õ¿ñûZüüýÑüü ýþ@þ`þtþþ¬þÅþÐþ¿þþþý¾þâþÌþûþÿûþóþõþúþÿÿÿÿÿõþÒþèþàþþ·þïþüþéþäþíþÿþ
ÿÿÿÿÿ
ÿÿÿòþÿûþÿÿ)ÿÿüþÿþÿÿûþçþóþÿÿÿÿþþÿîþõþþþÿüþòþÿÿÿÿÿÿÿÿþêþåþðþÿþþÐþÌþðþÿÿÿ
ÿÿÿÿÿöþÿÿÿ'ÿÿýþõþùþÿæþäþÖþÜþëþ÷þÿöþÿÿÿÿ+ÿ$ÿ0ÿ>ÿÿ þîþÿþÿ3ÿEÿCÿDÿOÿSÿJÿ=ÿJÿOÿCÿMÿMÿHÿGÿ>ÿJÿEÿEÿQÿOÿEÿ=ÿDÿ/ÿVÿJÿXÿ[ÿEÿPÿUÿSÿWÿXÿ_ÿVÿFÿ^ÿgÿVÿ\ÿQÿAÿKÿXÿ^ÿ_ÿWÿ[ÿUÿVÿSÿ]ÿaÿcÿbÿ]ÿaÿeÿ_ÿ[ÿXÿUÿXÿ^ÿbÿ[ÿRÿRÿSÿVÿVÿSÿRÿBÿJÿ_ÿiÿdÿbÿYÿYÿ^ÿ]ÿ\ÿ`ÿaÿ`ÿ_ÿOÿVÿmÿqÿpÿbÿVÿ]ÿcÿXÿXÿZÿgÿdÿWÿJÿAÿSÿ[ÿ]ÿ_ÿ]ÿUÿ/ÿ/ÿIÿKÿ^ÿTÿOÿWÿLÿ=ÿAÿPÿaÿfÿDÿTÿVÿOÿHÿFÿKÿDÿ5ÿCÿGÿCÿAÿMÿKÿUÿTÿIÿFÿLÿPÿSÿ[ÿFÿ;ÿDÿXÿQÿ[ÿeÿ`ÿYÿOÿJÿ<ÿQÿUÿ^ÿbÿ[ÿVÿJÿ;ÿ>ÿJÿ@ÿ]ÿGÿTÿ[ÿXÿTÿOÿEÿBÿGÿDÿKÿJÿHÿJÿPÿVÿKÿGÿUÿCÿ9ÿIÿLÿ:ÿKÿJÿ5ÿ:ÿNÿ<ÿ5ÿKÿ;ÿLÿ$ÿÿ*ÿ1ÿ,ÿ2ÿHÿDÿ1ÿ.ÿ0ÿ4ÿ/ÿ0ÿ;ÿ;ÿ%ÿ3ÿDÿ:ÿ.ÿ>ÿ5ÿ1ÿ7ÿ=ÿ=ÿ/ÿ#ÿ8ÿ'ÿÿÿÿÿÿÿÿÿÿÿÿÿÿ"ÿÿÿÿ$ÿ.ÿ&ÿÿøþÿÿÿÿûþÿÿÿÿÿ$ÿ)ÿ!ÿ"ÿþþyþûýþýKþoþ»þ	ÿÿ	ÿÿ'ÿ"ÿ"ÿ(ÿÿÿ(ÿ&ÿÿÿÿÿÿ/ÿ-ÿ,ÿ3ÿ-ÿ6ÿ&ÿÿ'ÿ4ÿ.ÿ*ÿ-ÿ*ÿ'ÿ.ÿ2ÿ/ÿ>ÿ;ÿ8ÿ,ÿ&ÿ,ÿ1ÿ/ÿ;ÿ<ÿ.ÿ2ÿ8ÿ0ÿ3ÿ'ÿ+ÿ=ÿ6ÿ&ÿ#ÿ7ÿ<ÿ-ÿ'ÿ+ÿ<ÿEÿ@ÿ7ÿ(ÿÿ"ÿ3ÿ0ÿ'ÿ.ÿ)ÿ&ÿ&ÿ*ÿ%ÿ ÿ<ÿ6ÿÿ3ÿ%ÿ3ÿ+ÿ%ÿÿÿ"ÿÿ"ÿ.ÿ+ÿ&ÿ$ÿ#ÿÿÿÿÿ&ÿ;ÿ=ÿ+ÿÿÿÿÿÿûþíþöþÿ$ÿÿ&ÿÿÿ&ÿÿÿÿ ÿ(ÿÿÿ"ÿÿ"ÿÿÿ ÿÿÿÿ ÿ*ÿ!ÿÿ"ÿ"ÿ$ÿÿÿÿÿÿÿ
ÿÿÿÿÿÿÿôþýþ	ÿÿÿÿúþÿÿÿøþõþÿÿéþßþïþ¼þÇþºþÉþ¶þ¥þ¬þþtþOþ5þ)þ>þáý®ü>ýý5ýèüzüêùQð¡à·ÓÀÈ¯½4·Ù± ®V­­k«Üª½©V©Í©¥©{©R©ªÜ©©©©¢¨©©É¨ï¨²¨J¨j¨É¨Ö¨w¨¨¡©Â¨Å¨©Ô¨ú¨9©¡¨¨Ä§¤§M¨J©×¨C¨6©L©ó§4¨'©¨¼¨;¨Ê¨© ©L¨¶§Ñ§©j©¨b¨f¨K¨ó¨¸¨Ç¨ô¨Ö¨×¨ø¨Ö¨¨4¨±§_§N¨È¦§:¨ô¨Ê¨)¨~¨±¨¯¨©
©\¨«§§§%©¨*¨ï¨Ö¨´§ §§¨Õ§í§¨í¨=©/©ä¨Õ¨¨©©!©ªZ©±¨¹§¢¨ö¨V©©¨Ä¨J©/©s¨¨¨B¨Æ§ §B¨,¨Z¨-©©Á¨¨¨¨¨ë§¨Ç§§æ§<¨k¨©§:¨¨#§Í§¨8§ï¦¨¬¨E¨§s§Ó§à§=¨¿§ß¦e¨Ë§©©*©E¨*¨À§
¨¨æ§Ï§z§t§a§§ø¦§õ§´¦[§¿§§J¨¨º§N¨Ñ§§d§¨½¨V¨Ü§µ§R¨Á¨¨_§ð¦¨¨y¨¯¨0¨Ù¨©Á¨g¨¨¿§ë§F¨F¨¨¨u§¨ë§ü¨£¨¨N©¨(¨¨ ¨
¨¨6¨¨W¨{§s§o¨u¨7¨Ü¨§\§/¨Z§$¨Å§+§§¦ë¦ ¨s¨B¨¤¨L¨£¨¨§§¦§§-¨×§L¨Ì¨Ó¨ã§Ô§Ç§)¨
©ú§á§§*§§ê§µ§÷§¨¤§¨¨¶§A¨§5§Z§§¨-¨/¨È¨,§2§b¨6§D§¤§L¨¨³¨+¨§¾§¨¨¨·¨N¨;¨¨r§e¨~¨'¨k§T§¨'¨=§b§§C§§x¨>¨*§<§Ú§¯§Z§§ü§á§§§§^§ë¦¦§q§¼§*¨ú§¨:¨H¨ü§n¨P¨Y§A§¨¨^¨à§§l§ò¦­¦N§¨¤§¨b§P§ù¦¨Ê¨Í§o¨<¨u¨¨1¨ø§i§Ë§§§!§æ¦s§ ¨w§~§.¨ó§ô§^§8¦,§ý¦|¨¨;¨®§
¨ý§A¨4§K§Ç§ï§Q¨§¾§+¨Z¨±§§Ã§8¨Þ§U§¨y¨¨¨¾§É§¨É§§§É§¨Ñ§x§¦µ§Ú¨Õ§P¨§¿§«§¨)¨¥§O§§ë§ã§¨t¨¨z¨=¨#¨7¨m¨¤¨ª¨-¨¨u§^§E¨{¨§Þ§¿§¨F¨µ¨Ð¨Æ§­§Ö§o§°§í§ð§Á§Ê§m§§>§¬§¨¨ý§§`§§#¨Ü§ß§¾§;§ §§>¨
§¨v§­§â§c§´¥_§§§v§1¨§Ë§%¨9¨)¨ÿ§`§L§Î§¨°§=§§¸§h§þ§1¨µ§§|§§×¦Q§	§_§ä¦ì§º¦c¨ý§§§°§À§Î§Ì§§ñ§§Ý§§K¨Ù§V§e§³§À§k§§§§j¨ó§Æ¦¸§¨Å§h¦§¨]§ §F§§x¦À§¨w§+§§G§í¦a¦ó¦1§g§§ß¦]§§F¨Ñ§§¨)¨^§(§×§%¨¨(¨â§¥§2§~¦§§¼§â§y§1¨§§Ö§Ö§§
¨½§§¨È§¦§o§Ç§§$§å¨	¨¨¨Î¨µ¨¡§ ¦Ù¦Á¦÷¦§X§ ¦1§»§°§D§¦X¦¦¦]§É§Ô§?§N§§G§9¨¼¨'¨Ú§f§A§¶§§§?¨2¨³§'§¨»§Á§¨H¨¨§÷¨§§@©Ä¦§ß§å§¨'¨k¨§9¨Ê§B¨¦¨^¨ÿ¦§Ê§ §¨¨¨ê§§q¨>¨K¨¨§%¨¨D¨Ì§§§¢§Õ§¨ ¨§â§¨¨®§M¨ý§¥§Î¨Ø¨¨{¨f©Í§~§/¨~§?§§^§§¤§C§¸¦¨§î¦]¦7¨m§E¦Ú§:§§ß¦;§ò§£¨F¨&¨§/¨ð§Z§¡§¬§«§w§§¨¨§¨Ý§ç¦Ð¦"§¤§î§¤§z§À§¤§ë§¨ì§j§È§¨§®§¨_¨
¨D¨C¨¨ä¨©Q¨8¨_¨é§s§µ¨ù¦×§%¨k¨§§ÿ§¨©¨§5¨ó¨¨î§0©¨]¨è¨¨Ë¨Â§ü§¨ï§¥§·¨a¨/¨¨¨X§Ó¦ñ§G¨¨Ñ§¨¨u§ø§v¨ù§ì¦¦#§÷§©¨¨¹©h©"¨¨å§Ã§ß¦s¦§{¨»¨¨¨°§¸§©§²§§§ý§Ó§3¨+¨À¦¨"¨p¨^¨O¨§ý§§§á§5¨§d§n¦ã¨d¨©á§~§ì§Î¦Å§Q§h§Ç§q§&§?§-§r¨¦§à§q§?§5¨k¨§ø§¨u§§¨¨Î§/§Ü¦¤§§¦ê§]§S§§>§¦þ¦ø¦`§	§*§§É§È§ä¦z§V¨K¨¡¨w¨§§½§ê§§¨¨i§w§¨n¨E¨©¹§§Ú§¸§¨»§¦¦0§à§h§Ò§§§½§v¦¦ê¦Ì¦¦§¨ÿ§N¨»§§ §~§	§ÿ§Ë¦º¦²§Y¦w§§§ ¦§(¦m§°¨\§¦²¦9¨¯¨q§¦*§?§®§×§C§§¹¨¨¨§ò¦]§g§[§*§d¦]§§¨b§6§6§¨¼¦<§X¨~§r§Ì¦¸§§Ç§Ü§¬§¦)§ì¦§»§;§§§h¨§Ã¦H§!¨Ó§÷¦M§¸§3¨A¨Ù§ï§¿¨´¨§û¦ñ¦{§ê§¨Ø§ß§È§,¨¨¨3¨õ§Ð¦ª¦/¨G¨
¨Z¨p¨a§ï¦Ø§¨ü§J§t§F§ä§¨¸§²§ò¦.¨§¹§$¨o§¦Ù¦L§¨§÷§¥§m§§§Ä§b§Y¨6¨\§!§§¨¨¸§§½§ó§'¦¦y§i§ü§w§?¨y§¦ã§¾¦ê¦ð¦¨ß§b¦u§¨è¨ï§G©¿§§N§§²¦«§¨±¦H¦§y§§<§ª§Ù¦®§¨ä¦!¨§Ã¦§Ù§\§Ü¦B¦¦ê¦#¨F§F§4§¨¦Ç§È§²¦ ¦V§¨{§ä§g§Å¦B§>¨2¨x§ñ¦ ¦ù¦¬§ñ§§Ì§¨r¨:§¤¦¼¦Ò¦â¦È¦
§,§§4§Ø¦à¦¦U§§½¦!§§#§¬¦§´§§§]¨ç§G§§k§m¦u¦§D§Â¦Ú§T§Ô§
§×§1§§¢¨}§¨§ÿ¥Ñ§%¨¦ö¦Ñ¨§Ã¦û¦y¦g§Ù¦O¦§¨§R¨M¨®§ç§¼§ä¦°§Î§¨5¨P§¨¦§¨Z¨D§r¨ø§'§¨§[§¦è¥k§ô¦ô¦§«§Î§m§¨
¨,¨§c§?¨æ¨§k¦ã¦e§÷¦ §H§§½¦@§ò§Æ§l¨\¨¨¨§Ô§æ§X§J§§ì¦§ñ§©@¨§@¨
¨§¦%§N§	¨S§e§ì¦§Z¦¼¦a¦ê¦¨ì§§ò¦¥¦¯¦Ò¦Ã§+¨8§&§º¦&§·§'§§<§§i§6¨§,§¦§P§I§~§¨¨2§+¨.¨\¨§å§Ã¦a§?§Q§ï¦§E§	¨Ü§	¨*¨ì§µ§i§È§Æ§§§²§§á§§§¥§¼§g§V§_§<§
§e§f§§§§§)§w§ª§Ø§¨Ó§~§§Å§ó§u§é§¾§§G§5§×§:¨Î§^§§§l§´§¦$§ç¦V§Ð¦_§º§<§§6¨ß§ ¦Ö§§§ì§Ó§I§G§æ§à¦ù§'§Ã§Q§§7§§Ä§¦¦¤§ä§Ñ§¢§ê¦v§³§×§}§B§`§Ö§¨§<§Ã¦§§K§Ö§¦§³§°§§Â§Þ§[§â§|¨ÿ§A§4§t§Q§¯§Z§§Ñ§Ô§T¨ü§$¨e§¦§:§ø§N§â¦§}§8§¹§"§´§å§f§È§¨Î§Á§¨§ó¦É¦§ò§¶§C¨]§¦§a¨Ù§§w§¿§¦§Ñ§É§½§\§§§§^§¦H§¨§§:§¡§³§l§§ö¦¦§Ò§S§`§#§í¦§0¨Ã§J§*§§§¨¥§¤§¢§L§ä§T§2§U§¨Ó§¨Ä§§t§»§§Ñ¨È§&¨Q§>§/¨y§§[§º¦ç§­§*§§ÿ§4¨ ¨O¨ò§T§Ó§ð¨¨¨W¨$¨ë§6§#§§	§W§É§j¨±§k§Ñ§@¨·§Ì§§_§§£§±¦|§k§Î¦"¨:§¨¨±¨>¨¨R§§,¨µ¨Q¨C§¡¨²¨_¨8¨=¨¥§ §§Ñ§¨<¨}¨P¨G¨N¨P¨Ë§§=§±§§Ê§¨¨¨_§§£§§¨E¨ø¨È¨à§2¨§ö¦C§¦Q§ø§F§x§Þ§¨¤§¿¦W§:§:§§\§M§i§|§C§w§3¨I¨º§§¨§§1§i¨¨ü§_¦d§§t§æ¦[§¹§Ç§§ÿ¦¦Ø§¨?§¹¦Ê§¨Æ§ô§¨A¨^¨×¦§î§¸§k§¶§>§D§§»§-§å¦M§k§§Z§$§¤§¦§­§®§è§/§§Â¦×¦Û§¨d¨¨ñ¦Û¦¦¦·§¡§5§/¨È§§t§¨³§0§y§D§ó¦§§§K¨G¨¨[©ç¨¨>¨Á§Õ¨¨2§Á§Í§Ò¦ì§§q§8§æ§r§
¨5¨¨c§2§ñ¦4§¨=¨¢§í§¨¨?§{§¨§ù¦°§i§U§§§ë¦á¦{§l§§M§Ã§§§ß¦Ì§¨,¨§ä¦I¨q¨ì§6¨/¨P§§»¦S¦±¦§f§ù¦ó¦Ô§8¨æ§§>§¦¨¨1¨Ý¦Ç§¶¦§&§E¨|¨Ï§§£§·§¥§§u¨©¬¨ü§¨F§²§V§V§%¨h¨È§p§µ§i§R¨ì§¨§§¨g§§^§Þ¦§Ç§§æ§l§ð¦9§Ç¦o¦`§|§§£§R¨¶§§b¨h¦[§§¦ã§.§Å§Ä¦ª¦k§º§U§¸¦ò¦§§§h§G§Ô§¸§¨¨=§¨§§¸§ì§¦§G¨§$§¬¦¦a§[§§§]§4§§h¨¨K¨)§V§§§¦O§l¨È§x§¨§f§¤§§_¨¨'¨ð§Z§§Ö§§¦ø¦@§ç¦Ø¦Û§­¦£§a§J¨¦§§#¨í§a§¨!¨¦§z§3§±¦ ¦6§Q§¦N§ù¦s¦(§­§-¦Æ¦¦§ã¦§K§-§ § §ì¦§º§ó§§v§p§p§Ñ§§§Ü¨¤§ ¨÷§'¨§H¨Ì§`§¨N¨Ð§£§É§S§§{§ü§¨¡§§¥§¨]§Î§X¨H©Ý¨Ì¨©m©m©À©©¦ª«ä«=¬l¬6®$°²±Ç²±0®È¬¨¬@­­®±®¯×®c®ø®¯ ®¯Y®¯Î¯×®´®¯¯¯¯è®¯°U°°q°±Ê±f±J°u°ç°õ°°W±*±±l²=³È³´yµ­¸3ÀEÔâðûXüÐüýµü§üýþ\þ~þþþ­þËþ×þÌþþÞý¦ýñþåþæþÛþòþòþûþÿÿÿÿÿÿúþîþÆþÓþ±þ~þMþËþÌþÓþèþÿ
ÿÿ!ÿÿÿÿ	ÿÿÿ	ÿòþÿÿÿÿÿûþþþÿÿùþÿþÿÿÿøþÿòþ
ÿõþÿÿ
ÿòþ×þðþÿÿÿ#ÿÿÿ
ÿÿñþèþúþÿçþÔþãþ÷þþþÿÿÿÿùþÿÿÿÿ%ÿ5ÿÿüþñþóþýþéþïþÜþáþäþÿÿÿÿþÿÿ,ÿ7ÿ$ÿ-ÿ(ÿæþ¿þ
ÿÿ:ÿ3ÿ:ÿFÿMÿXÿcÿ]ÿHÿCÿMÿHÿAÿKÿLÿMÿMÿ^ÿZÿMÿKÿHÿGÿUÿPÿUÿCÿLÿjÿQÿLÿQÿSÿOÿOÿ]ÿ_ÿ\ÿ[ÿ[ÿeÿUÿYÿXÿQÿOÿ[ÿaÿ[ÿSÿRÿSÿ]ÿLÿRÿWÿOÿWÿ`ÿbÿbÿ^ÿXÿ^ÿdÿ`ÿTÿ\ÿfÿcÿVÿ\ÿ^ÿ_ÿfÿ_ÿQÿUÿiÿ_ÿ]ÿLÿLÿZÿXÿWÿ\ÿ\ÿ]ÿbÿqÿgÿVÿRÿ`ÿ_ÿ^ÿaÿ_ÿcÿlÿaÿ^ÿWÿ^ÿ`ÿgÿ]ÿSÿPÿOÿDÿ@ÿPÿAÿFÿCÿXÿ_ÿYÿZÿTÿQÿRÿQÿWÿXÿUÿGÿJÿPÿ_ÿJÿFÿJÿDÿEÿJÿ>ÿBÿYÿPÿBÿOÿUÿSÿRÿUÿRÿ@ÿHÿ>ÿCÿLÿSÿPÿSÿXÿWÿRÿPÿDÿHÿXÿ_ÿgÿdÿPÿKÿLÿAÿAÿCÿGÿZÿVÿPÿRÿXÿ_ÿSÿBÿKÿGÿPÿPÿKÿBÿ?ÿCÿSÿVÿFÿ:ÿ,ÿ6ÿCÿIÿMÿOÿAÿBÿUÿZÿGÿ9ÿ6ÿHÿQÿ>ÿ6ÿBÿKÿ?ÿ$ÿÿÿ1ÿ=ÿ0ÿ0ÿ9ÿ;ÿ9ÿ6ÿ.ÿ,ÿ3ÿBÿ;ÿ-ÿ6ÿ6ÿ,ÿ/ÿ=ÿ5ÿ'ÿBÿ6ÿ	ÿÿÿÿ"ÿÿÿÿÿÿÿ#ÿÿÿÿÿÿÿÿÿ0ÿ'ÿÿÿÿÿ	ÿÿÿÿÿ&ÿ,ÿÿÿöþjþüýùýAþþðþÿüþÿÿ!ÿ0ÿ ÿÿ*ÿ:ÿ:ÿÿ6ÿ2ÿÿÿÿ(ÿ/ÿ'ÿ#ÿ2ÿ/ÿ0ÿÿ0ÿ;ÿ7ÿ2ÿ1ÿ3ÿ4ÿ3ÿ-ÿ.ÿAÿDÿ@ÿCÿ2ÿ%ÿ0ÿ<ÿ8ÿ:ÿ;ÿ3ÿ/ÿCÿ4ÿ'ÿ#ÿ1ÿ>ÿ6ÿ(ÿ.ÿ@ÿ=ÿ3ÿ/ÿ7ÿ8ÿ7ÿ0ÿ%ÿÿÿ1ÿ5ÿ8ÿ8ÿ*ÿ!ÿ$ÿ&ÿ&ÿ,ÿ2ÿ/ÿ)ÿ-ÿ.ÿ-ÿ!ÿ!ÿ5ÿ.ÿ+ÿ9ÿ/ÿÿ&ÿ0ÿ'ÿ8ÿ.ÿ&ÿÿÿ"ÿÿ3ÿCÿAÿ+ÿ+ÿÿÿÿÿÿÿÿÿ#ÿ(ÿÿÿ,ÿÿÿ
ÿÿ%ÿ$ÿ$ÿ"ÿÿ"ÿ ÿÿÿÿÿÿ#ÿ+ÿ&ÿÿÿ
ÿÿÿÿÿ#ÿ
ÿÿ
ÿ
ÿÿÿÿÿÿÿÿÿÿ ÿÿ
ÿ
ÿúþôþóþçþùþøþÝþåþäþÞþØþ¾þ«þ¤þ«þþþyþNþJþ.þýýáý¼ülýký&ýïünüçùóïßiÒÆÇ¿¾·S²®k­Õ«2«nªª\ªª£ªJªP©nªªê¨}¨±©©©¨ ¨ñ§¨¼¨&©©¨â¨¬©Ð¨ð¨ÿ¨©Ô¨,©©]¨¤§Ì§¨ß¨Ç¨µ¨©Ò©Æ¨@¨©þ¨Ý¨µ¨*©®©x©Ë¨h¨c¨T¨©¨¹§¨¨µ¨¼¨ä¨y¨¶¨ý¨~¨
¨/¨`¨,¨6¨´¨¢¨`¨à§©d©Ò¨Ö¨¨h¨4©è¨e¨ÿ§ó§¨â§¨l¨}©i¨¨,©ô¨¨ô§ª¨æ¨¨Æ¨æ¨k¨§§ø§¨³©1ªÕ§¨A©º¨½¨¨V¨p¨U§J¦¼§Ù¨©¨Ê¨ÿ§<¨K§u¨Î¨H¨¨¨ý§t§Ï§g¨¨¯§¯§§<¨1§S¨O¨ç¨§ë§A¨§¯§L¨¨¨l¨/¨é§Ú§¨x§§"¨¨c¨ý§¬¨Ú§¨«§¤§Ù§:¨,¨½§Ì§§¸¦A§§§ý¦>¨¨§w§§§§¨§ÿ¦§¤¨Ö¨c¨¨¨¨æ§ä§§>§ì§d¨¨F©Å¨#©Â¨#¨K¨é§Ñ§¶§§ï§¨½¨ü¨p¨E©®¨¨¨³¨Å§¨5§½§X§Ø§¿¨3¨þ§§>§T¨ý§§}¨&§§9¨©t¨Þ§¨w¨Â¨Ù¨V¨|¨E¨ú§¨¨4¨G¨¨!¨]¨þ¨È¨¨ª¨§Ü§
§¨½¨?¨ ¨½¨Ý§£¨d¨³§»§«§V§­§!¨¨H¨§Ã§µ¨A¨¨¨Ç§§}¨C¨_¨
¨û§0¨¨!¨Ó¨>¨³§§½§c¨E¨ÿ§¨§¨Ç§ä§é§ç§y§¨y§¨÷§¥§k§Ù§!§¥§
¨§§§Ø¦¿§&¨h§ª§¨Ê§»§Ë§i§¯§Û¦ç¦¦§¨§ ¨u¨¦¨õ§m§d¨µ§k§~§¨l¨$¨Ç§
¨N¨j§W¨q¨U§¦§v§K¨\§ä§?§Î§§¥§¨W¨M§¹§§¨À§R§¦¦§¦P§§á§3¨.¨ê§\¨¼§d¨Ò§,§2¨½¨Î§o§¨¨'©õ§­§§¯§§§j§â§I¨û§¨Þ§n§È§Ø§ï§¨Ç¨Ó§\¨,©R¨°§¾§â§§§¾¨£¨¨5¨]§¨Á§]§ß§å§¨­¨§\§§$§§^¨Z¨ç§¨¨ð§Ö§Q¨.¨ÿ§(¨§¨©Æ¨Q§½¨D¨0§§¢§"¨£§Ä§§§·§|§O§´§8¨²§u§§§§d§T§-§S§h§¨D¨1¨¼§È¦Ç¦§¨¦â§¨¨(§#§½¦Q§?§§§ò§p§¨9¨Û§§'§ì¦X§§Ä§Ö§h§i§x§È§¹§g§³§Â§¿¦[§H§7§V§î¦á¦Â¦c§B¨(¨×§æ§ï¦a§©§@¨Æ§S¨¨®§¨ö§È§§¨§Ô§¶§,¨h§¦³¦§,¨`§h§e§S§§¹§L¨ò§Ê§.§k§§
¨¨¨j§?¨§j§õ§ §b¨Õ§¯§ó¦½¦á¦¦§q§F§P¨¨§¨,¨¾§#§ç¦§y§´§)¨^¨¨Â¦¦3§ §¨ø§|§§M¨(¨e§C¦H§2¨«§ø§¹¦×§
¨Ä¦i¨À¨¨z§w§Ð§.§§¦C§¦¦Ï¦ý¦¦Ñ¦a§¼§ù¦z¦¦s§§|§ª§n§4§¤§¨§§V¨_¨¨?¨¡§§§¨5¨Á§C§§¨ê§¨¢¨¨ß§¨®§¨§Õ§Ì¨[§¨7§©¦¨%§=¨-¨á¨ò§§Ï§Ù¨Ø§N¨¡§Î§¿¨0¨¶§Ï§1¨Ï¨J¨ÿ§M¨º§°§7¨ç§Ç§.¨¨º§§h§È§K¨A¨´§H§á§¨§§C¨Ñ§Ú§3¨¶¨ÿ§§)¨®§w§§§§¨ÿ§¦Ü¨p§*§ª§b¨Ø§¦ì§¨n§§¤¦ø§º¨I¨`§¨±§þ§«§§§-§§§È§§=§Ð§¨!§X§D¨e¨\¨ô§×§h¨¹§9§C¨P¨Î§Z¨%¨Á¦D§û§À§q§S¨­§Þ§Ã¨S¨¨§ §È§§;§§Ô§©«¨0¨Þ§þ§q¨
©Ç¨Ë§>§§º¦§ý¨¨V¨¨S¨Ë¨¨¨G¨y§W§ç§m§§°§ö§§¨¿§%§.¨?¨K§°§e¨D¨¨É§­§ê¦:§!§ü§×¨·¨ª©¨ô§z§<§t§y§È§4¨f¨2¨ò§±§x§]§¡§}§§w§§Ç§é§I¨°¨å¨ü¨/¨`¨¨M§e§¨§@¨©K¨§¦¨Ú§[§§5¨I¨G¨q§L§n§t¦[§§N¨:§3§¦7¨¨:§)§^§C§à¦z§W§#¨«¦(§§ç¦¶§Ý¦o§6§>§A§ò§­§;§x§Ï§¨p§«§§I¨è§§9¨4¨°¨¡¨³§­§Ù§¨­§Ò¦m§"¨¨Ó§¨9¨´§¨¿§¼§Ý§R§i¦æ¦ñ§§§§Ã§Ñ§§Ï§«§§ò¦§8§R§§_§ÿ¦4§û§ê§§Q¨d¨¨¢§§x¦Ñ§ì§c§å¦ô§Þ§!§í¦/§}§v¦¦v§¨é§Ü§2¨=¨¨©§¨â§z§p¦	§ÿ§©¨ê§}§è¦§¦T§ï§§§6§§|§q§²§¨¬§ë§º§§§ï§§Ô§¨U§]§§³§ù§§ª§Ç§³§§n§_§ §´§§§ù¦	§Ù§»§¹§f§§Ù§£§D§É§=¨õ§§¾§f§§¦§§ý¦±¦Å§:¨h§§!¨¨*¨8¨¨B§Ó¦¨¨ì§ç§G¨ ¨P§E§§Ì§©§<§§§@§k§m§k§§v§ë¦a§§]§Þ§S§ç¦¥¦­¦Å§«§§Ã¦h¦&¨Ì§Ä§§,§Î§¦2¨¹¨¦5§§¦Ä¦Í§§P§d§§§{§p¨Î§4¨¨Æ§§§(¨7§L¦k§Ù¦½¨B¨z§§M§E§§ä§[¨¨ò§ó¦F§â§t¨\§Ê§­§§U§§¨§§ê§¨*§ï§®§}§7§å¦.¨¨*§§Ç§î¦µ¦J§ï§<¨Ø§ý§\§¦¦¤¦
¦M§¨³¦¦â¦+§ò¦Û¦§h§§§ó§ñ§p§§§§_¦{¦Ø¦m§¦1§û§:§ß¦è¦À§Ã§¦7§c§b§§§¨¨i§(§Õ§ú§|¦¦I¦'§ª§Ý¦§f§À§É¦"¦¦E§`§î§§¨û¦§"§Ì§§.¦e§§ñ¦§8§©§r¨¨¨;§f¦
§i§Ó¦ù§È¦¨¦:¦i§<¦Ù¦È§ß§¤¨Ò§w¨§Ý§¨¨§¦ÿ¦ú§Ã§.§§î¦¦Ã¦X§n§Ï§ú§§`§,§Â¦§§¨²§p§4¨µ§Ò¦§§½§m¨¨§é§_§3§Z¨¤§§w§F§§W§Û§þ¦x§2§f¦~§Ã§N§L¦y§¨§N§9§Ã§j§q¦*§¥¨é§á§l§§¯¥m¨Ô§L§±¨²¦§i¨ä¦§¨u§ÿ§È¦¹§Ë¦
§¥§ø¦©ø¨¯§é§ç§q¨¨þ§U§§³§D¨¼§§'¨V¨¯§ä§»§ª§M§-§X§«§§Ó§¨¯§5§¦§§§§g¨`¨ç§Ã§§§z§m§î§¨ê§õ¦z§
¨§^§¶§1¨D¨t§Ç¦<¦¦á¦Ð¦¦$§§g¦)§¨*¨¼§p§§3§æ§á¦a§.§~§§ê§}§§:§§'¨¢§Þ§¦Ù§¨¨G§§·§§ï§ª§l§§§ª§¾§K§§>§§»§k§/§¤§F¨å§§W§:§9¨c¨­§§§¤§Ù§§U§§«§+¨¨§ª§.§Ì§i§§w§V§§3§§§ñ§¨¨Ò§À§E¨¤§»§(¨§Ñ¦&§G§Ñ§]§§¨¨ì§|§#¨Ë§\§+¨ò§³§o§Ç¦/§§{§§¹¦9§ó§§ª§Î§Õ§h§º§
¨{§C§§¾§g§j§§§§+¨'¨y§V§§o§Ý§è¦§@¨:¨à§<§§Î§{§ß§ß§¥§é¦¨X§ã§§Æ§¦§I§C§§8§÷§§ñ¦ª§¹§ú§H§Ö§¼§9¨Á§e§ì§¯¨÷¨¹§d§É§´§§§¨!¨N§å¦V§¨ì§m§e§©§§0§ã§V§§¼§	§¬¦;¦@§è¦`§~¨²§é¦÷§¨Ý§J§ö¦>§b§#¨§¨§<§M§¨§³§k§x§M¨ï§­§%¨§R§²§#¨2¨¦§j§d¦M¦§*¨.§§à§§Ë§±¨ì§á§â§%§:§¦§q§_§ý¥+§§¨¨k§,§¦§M¨¢§Ã§§P§È§Í§§Ì§B¨×§§§¡¦°¦¿§Ï§§n§k¨D§¤¦§,§¶§m¨>§Ù¦è¥|¦K§Ç§§à§¨½¦i§@§§ß§¨3¨9§/§¡§§ô¦¦¦J§§î¦§^§{§ô¦^§§L§û¦h¦§f§À§S§ñ¦ç¦½§^¨_¨-§4¨ß¦§¯¦¨j¨:§é§c§§m§©§?§6§§ñ§ú§&§h§4¨é§6¨Û¨¾¨¨Ö§j§e¨ò§Y§Â§D§ú§¾§.§h¨ó¦§à¦¦§§§q§§ð§ç§$§ú¦z§±¨©¨¼§V§§¨y§=§§O§þ¦È¦B§Â§E§Ò§Í¦§©§*§@¨.¨<¨p¨Y§ù¦§o§²§§¨Ë§]§>§j§/¨·§w¦r¦§a§µ§r¨z§Î§¦k§]¨§û¥6§g§-§r¨(¨Ó§-§v§{§G¨q¨§Ï§·§z§¨§j§¼§@§+§®§×§§x§^§§r¨Ö§¨Ý¦\§¥§c§{¦ù¦K§®§±§*¨&¨§Á§À§Y§§%§ã¦û¦A§Á§8§§¨g¦y¦8§)§È§?§º§c§Â¦k§§§$§¥¦ú¦'§/§º§q§¨ý§ë§o§£§'§e§`§,§Ä¦8§)¨=§§í¦?¦:§3§¯¦À¦û¦q§§§y§§§0§¸§Ú§§¹¦í¦°§¨§m¨O¨Y¨î¨8¨+¨r¨¨
¨¶§á§§§°¦§Ó¦6§R§§!¦e§«§Ú§¨¾§§¨a¨	¨	¨|§S§i§§z§o§Å§D§;¨h¦%¨:§Â¦N§§S¦l¦¦§X¦§×§§¿¦Õ¦î§#¨ª§§y§²§ú§.§
§§¯§W¨§Ú§L¨
¨:¨¨y¨O¨v¨¨r§¨¨Ê§§G§¢§¨5§¨$¨{¨¨ü¨Ý¨"©+ª>ªÕ©ß©â© ªZ«`«ð«w¬º®)°Ò±²á°®Ú«y«¬­|­Ë®e¯¹®®Õ®#¯B®®6®­®j¯î®M¯«¯s®®u®Ý®¡¯ì¯¥¯ä¯°-±±×°~°Ê°,°o±l°p°±/²à²³Þ³À´¸µB¸NÀVÕ§ñÒúü¤üïü·ü¥üýùýQþnþþþ©þ»þÃþ²þ{þþ²ý¸þæþÿçþÕþÑþüþÿÿ
ÿÿÿýþõþüþðþãþËþþþÓþóþçþþþÿÿÿ&ÿÿÿÿÿþþ
ÿÿïþÿúþúþÿ	ÿûþþþÿÿöþÿÿÿ
ÿÿÿóþÿöþÿ
ÿÿñþàþïþÿÿ	ÿÿÿÿÿ%ÿÿïþöþþþûþôþðþóþÿÿÿöþÿÿÿ#ÿÿÿ%ÿ-ÿÿ
ÿÿìþ×þÐþîþéþþþëþöþÿÿëþúþ%ÿ/ÿ$ÿ'ÿ'ÿ'ÿíþ»þëþÿÿ2ÿ3ÿCÿNÿMÿFÿFÿPÿ@ÿCÿSÿUÿGÿ4ÿAÿDÿRÿSÿGÿFÿLÿMÿ]ÿLÿMÿ1ÿ=ÿXÿ\ÿYÿUÿRÿRÿRÿPÿXÿbÿdÿJÿXÿSÿOÿZÿ\ÿQÿTÿZÿZÿcÿbÿcÿ[ÿEÿ`ÿZÿKÿPÿZÿbÿ`ÿaÿkÿhÿfÿqÿ[ÿQÿ_ÿ[ÿ_ÿ^ÿQÿQÿfÿiÿVÿaÿdÿMÿQÿVÿ^ÿ_ÿdÿgÿbÿTÿNÿRÿdÿYÿOÿOÿ]ÿ[ÿdÿlÿhÿ^ÿXÿUÿRÿRÿ[ÿlÿYÿiÿ]ÿPÿSÿOÿFÿQÿWÿ_ÿ\ÿkÿaÿNÿaÿVÿHÿUÿOÿ9ÿPÿUÿGÿOÿ[ÿ_ÿ=ÿ4ÿEÿLÿTÿ]ÿEÿ]ÿeÿLÿ=ÿDÿNÿ`ÿbÿTÿQÿCÿPÿEÿAÿNÿAÿEÿPÿNÿNÿUÿJÿAÿYÿ\ÿ`ÿ\ÿVÿFÿCÿQÿYÿNÿHÿHÿUÿSÿLÿGÿPÿJÿCÿMÿSÿBÿCÿ:ÿ6ÿUÿRÿTÿSÿMÿEÿ8ÿ8ÿ+ÿ(ÿ*ÿ:ÿ=ÿ8ÿFÿNÿ>ÿ8ÿAÿ4ÿ-ÿEÿKÿ;ÿ1ÿ0ÿ/ÿ(ÿÿ8ÿ9ÿ1ÿ;ÿ+ÿAÿLÿ:ÿ7ÿAÿ*ÿ:ÿ?ÿ5ÿ0ÿ3ÿ7ÿ8ÿ6ÿ2ÿ3ÿ/ÿ8ÿ:ÿÿÿ#ÿ$ÿ$ÿ
ÿÿÿÿÿÿÿÿÿÿÿÿ
ÿÿÿÿ0ÿ!ÿ)ÿÿÿÿÿ!ÿÿÿ
ÿÿÿµþ=þþ%þnþºþáþúþÿ%ÿÿ*ÿ1ÿÿÿÿÿ0ÿ4ÿ!ÿ;ÿ:ÿÿ!ÿ(ÿ#ÿ&ÿ/ÿ0ÿ*ÿ/ÿ!ÿÿ;ÿ.ÿ.ÿ.ÿ4ÿ8ÿ5ÿ6ÿ+ÿ&ÿFÿ,ÿ:ÿ@ÿ:ÿ2ÿ2ÿ8ÿ;ÿ:ÿ6ÿ0ÿ9ÿ>ÿ,ÿ#ÿ!ÿ(ÿ4ÿ;ÿ9ÿ6ÿ@ÿ,ÿ/ÿ+ÿ4ÿ(ÿ*ÿ/ÿ/ÿ1ÿ#ÿ$ÿ%ÿ6ÿ5ÿ)ÿ9ÿ*ÿÿ0ÿ8ÿ)ÿ3ÿ5ÿ-ÿ&ÿ&ÿ ÿ)ÿ8ÿ+ÿÿ%ÿ-ÿ*ÿ/ÿÿÿÿ,ÿ7ÿ:ÿ2ÿ$ÿÿ$ÿ+ÿ0ÿ8ÿ,ÿ"ÿÿÿ"ÿÿÿ ÿÿÿ$ÿÿ)ÿ#ÿ ÿÿ"ÿÿÿ"ÿ ÿÿÿÿ*ÿÿ(ÿÿÿÿÿÿ+ÿ*ÿÿÿ$ÿÿÿ!ÿ"ÿÿÿÿÿ	ÿÿ ÿÿÿÿÿÿÿÿÿ
ÿÿòþóþøþçþòþÿíþöþêþÊþÎþ¿þÀþ»þ¹þ¤þþþqþeþHþþåý&ýýbýKý
ýü/ù`ïHáÔÌÈ¾±¶|±­é«ú«(«Î©©ªªªtªiªª¨©©/©È©©u©ò¨D©:©Ü¨é¨'©O©3©=© ©7¨s©©³¨¨­¨½¨´¨w¨%¨¨:©y¨è¨©é©©&©©©R©å¨¸¨©3©É¨Â¨Z©v¨b¨Ú§¨¨>¨ç¨r©E©¢¨Ö¨Ý¨'¨Ò§&¨w¨©]©C¨©'¨Ý¨.©¨¨$¨§¨z¨N¨¨¨¨T¨{¨
¨,¨ª¨â§¨Ý¨Ö§9¨F¨¨Å¨=©Ð©J©µ¨ú§#§<©õ¨K¨¨Ñ§§þ§v§§¨ë§ª§´§®¨¨W¨­¨i¨L§5¨U¨¨±¦[¨=©ò¨¹§§l¨í§p§B¨$©#¨y§©¨?¨!¨å§Ç§§J¨Y¨ý§ý§:¨¨÷§I¨?¨¨Ò§ê§+¨î§L¨P§Ò§Ä§é§,¨>¨]¨r¨U¨¨«§a§§N§­§X§§®¨³§#¨Ý§À§¨R¨§O§¨¨a¨î§ÿ§?¨Ü§k§è§x¨«§d§%¨¨R¨¨õ§¨O¨¨Ý§ü§;¨!¨N¨©¾¨&¨í§ý¨*¨(¨¨Í§¡§ã¦e¦¨Û§u§ §C§§\§§¨d¨Ü§§x§ê§i¨C¨t§¨§§ñ¨§©§§¶§^©
©"¨2¨@¨&¨ü§þ§¨U¨ñ¦S§§"§¶§ ¦§Ý¨±§¨ §»§@§Y§§p§§¨÷§õ§[¨µ§¨,¨§Á¨'¨	§"¨©&©¨¨£§½§±§]¨v¨§o§§¹§%¨Û§§ª§j¨¨_¨¨¨³§¨|§Ä§Å§í§Å§¦§§-¨À§¸¦ã¦§h§§ù¦2§ §§p§ü¦§F¨d§~§§¨Í§à§ó§t¨w§§|§°§ä§^¨k¨{¨Z¨e¨W¨Ê§à§¨9¨Ë§´¦§p§B¨°¦§Û§Ô§°¨È§Ý§õ§»§Ä§¼§8§f§§;§Ð¦§§ß¦§¨u§U¦+§]¨§M§Ä§§ç§®¨F¨¨Æ§¿§¨¨Ù§¶§|¨È§*¨©¨A¨ä§ç¦ä¦§ò§¨¨¨¨T¨®¨£¨Í¨È§Ò§é¦W¨L¨+§$¨ô§[¨Ù¨ü§4¨q§¨A§A§§<§§º§'¨Ì§l§§#¨¨¨O¨h¨*¨¨Ì¨p¨È¨¨é¨Ù¦õ§R¨¦¦§¯§/¨¨"¨å§¨¨§	§1¨¨±§§§¢§7§j§;§Ö¦Ò¦I§Á§Î§Ú§Ç§¥§j§¸¦õ¦ó§G§§f¨Ì§W¦N§È§<§À§§¦§[§§$¨c¨¨¨§§y§n§§¾§ÿ§¨ö§§P§§ì¦>§9§§¿¦m¦¶¦§e§"§§b§ã§]¨§ò¦¶¦¬§§¦§¯§ó§P¨~§T§[¨î§ù¦§Û§/§6§×§§s§"¨ä§§§.§§W¨Ê§ñ¦è§¨¼§~§§2§*§§,¨®¨Ö§3¨Ö§½§¨Ï§È§Ç¦¦7§&§ú¦§¨©ð§o§-§§
¨÷§¿§Å§«§§u§e§§§â§?¨æ§§Ô§l¨Í§M¨Î§Z§s¨á¦'¨°¨ð§"§¨a§Ä¨¥J§±§Z¦:¨L§±§h§ù¦¨§õ¦m§Ñ§§c§§g§1§§§M§	§¸¦§w§³§ò§z¨(¨¯§D¨Ú§a§¬§$§(§:¨æ§£§§N§¨I¨¤§»§Ù§§{§é¦Y§µ§L§§®§¾¦§­¦ñ§N§È§õ§[§§¨§¨§§n¨§:¨¢¨Ñ¨¨>¨j§ù§¸§G§§§¨§d§Ú§¢¨¨]§p§]¨X¨§|§t§²§§A§V¨§§Q¨ú§ ¨¨g§§§È§§§à§m¨§p§¨â¨¨¨Ú§§o§5¨§~§§f§¨¨M§-¨¿§"¨Û§§{§B§[¨T¨Ù§l§R§¾§û§{§¤§z¨z¨¨§5¨À¨Õ§v§	¨N¨ð§u¨5¨1§-§¬§Ó§Ì§í§j§n§ñ§6§:§n§¾§í§¨¹¦8§¿§¨W§D¨¨Q¨Ü¨Î§è¨¨§è¦§(§§6©¨I¨5§W¨ö§r¨O¨\¨¨§6§:§T§¨¡¨¦¨ï§8§§º§[§O§{§ã§§h§§§§t§1§§0¨&¨þ§¨ö§¸§§æ§§§§Ö§4¨¨²§*¨¨K¨!¨§ê¦d§ª§§é§¨U¨@¨¨¨§¨§Û§§§D§§¨_§¨¨§²§§Y¦É§ñ¨Õ¨Ò§á¨¨ü¦§¨§5¨r§U§§H¨l§¨z§¿§Ç¦m¦°§W§}§½§§]§·¦§ò¦U§§¦¦k¦§z§§R§µ¦Ã§Q¨I¨_§§Æ§W§þ¦>¨©¤¨+¨í§¦§
¨'¨g§¨¡¨g¨ê§\§ê§o¨\¨2¨ä§¨¨9¨r§{¦Ò¦­§>¨,¨Q§õ¦À§§Z§'¦§v§§§ç¦C§È§á§±§¦§L§ø§à§'¨¨j§d§§§t§§ê§¨E¦§3§­¦Ü§¾¨2¨k¨Y©û¦c¦¨·¨Ä¦l§¤§ý¦ÿ§7§á¦§è§>§
¨z§ë¦S¦ö§c§¨c¨¬§§Ó§ø§4¨o§§~¨¨¼§r§î¦´§N§(¨)¨ã¦x§Ë¨N¨Å§§¦F§ò§Ñ¨E¨Ì§«§2§[§Õ§¨î§«§¿§.§I§ §Ä§º§§¿§,§§&§§§È¦ë¦ø¦(§¨§*§u§A§P§_§Å§Û§¨Ü¨;¨ä¦ú¦ð¦Ñ§§¨c§Ú§§å¦§`§#§¨Z§Ç¦§Þ¦'§Ú¦¦5§Þ¦Ý¦¨¦î§§_¦2¨D§W¦õ¦´§Å¦§§ô§z¨§§Ø§§g¦Ý¦
§?§}§¨«§´§Û¦8¨o§¨F§Ý§ã§c§$§`§§e§W§ô¦§ã¦Ö¦§Ð§Õ§I§ß§2¨v§2§§9§±§¯¦§¨ ¨¨ô¦g¦¡¦¢¦Ý§/¨¨§à§g¨·¨¾¨¨§b§Ý§§/§§Ö¦ë¦¶§D§C§ù§Ó§§H§¼§·¦Ù¦D§Q§²§P§§ø¦¨¨À¨ô§º¦§ì§7§ê§¦§§.§i¦ §o§}¦§@¨ï§§q§R§C§§Õ§§ð¦ø§¨§»¨6§ó¥	§5¨K©[§¦ò¥z¦g§ç§^¨¤¨L¨c§M§¨§Ç¦á¦Ñ§$§x§þ§S§T§Y§o¦N¦­§o¦+§Z§)¦È¦G§Ã¦å¦Ë¦½¥§y¦K¥¦§Ä§î§Í§l§;§§s§b§§Á§¨A¨%¨Ý§¨·§®§§¨¨V§Y§«§ç§x§o§q§v§¨;¨Õ§ë§¨¨§±§ §&¨£§¯¦§d§§®§§À§¨§Ì§§§3§è¦§J§í§	§C§Î¦¦¦'§m¦ò¦g§8§<¦%¦¿§y§ì§®§û§}§¹¨§¨§/¨­§©A¨¢¨z§Ò§R§ó¦§d¦Ê¦¦2§°§_§+©!©©¨$¨Ö§i©+¨d§§¨v¨%¨*¨Ä§§©§t§ä§¨/¨§X§§¨§?¨å§G§O§Q§c§{§§m§p¨0¨ñ§z¨¨î§¨s¨P¨±§Ð§á¨¥§Ê§¨Ñ§ñ§§§§§{§J§O§(§C§.¨#§]§Õ§9¨Û§¦¦j§Ñ§R§¾§§+§§X¦Î§^¦[§¨=¨X¨¨Ñ§ç§§¢§§§e§§§ï¦£§
¨¦§o§F§e§B§§d§Y§§w§2¨¨È§L§c§å§¨.¨¨Ð§õ§ü§0¨7¨7¨§æ¦â¦B§§O§þ¦§K§ë¦Ç§i§<§·§¡§U§f¨a¨Ú§²§W¨ì§§§Ô§§§N§D§ö§k§¾§¾§§t¨h¨¢§i¨ó§P§Ð§û§q§û¦ê¦t¦À§%§Å§5§§i§ë¦M§È§½§ §û§Í§§Ó§Å§¯§§V§§¨ë§6¨¨¬§è§¨}§¨°§h¦2¨Ü§
¨ô§Ä§Å§f§Ö§L§ë§"¦Y§(§h§&§§%§@§û¦õ§È¦Ò¦\¦¦Õ¦Õ§¥§;¨¡¨e¨t¨§y§%¨þ§¨À§§§þ§4¨&¨(¨§X§+§§ó§t¨a¨þ§ì§k¨´§h¨%¨Ë§Q¨ñ¨Æ§§h¨?§Ø¦ð§	§m§§w§É¨¨Þ¦7¨Á§Í§M¨°§#§§¨¨¨4§§#¨Ì§¨¨b¨î¨?¨ã§à§§i§¨;¨ø§M§Ñ¦H¨u§§è§â¨¨±§Ù§¨¨¢§§l¦n§5§U¨§¨§2§"§§§§O§ù¦¨M©g¨Ö§a§U§_§9§§A§´§£§§z§Z§«§§À§\§¨¦¤§§0§ë¦T§õ¦°¦Ã¦§ã§É§É¦	¨§Ë¦8§æ¦§ù§§Þ¦.§æ§Ç§|§ñ¦X§§t¦§=§§ê¦N§§g§H§z¦ª¦P§á§%§Þ§Û§·§#¨¨&§×§g§¨c§©¨q§®§È¦§Û¦b§§r§B§­§&¨¯§§í§ô§ú§<¨¨¨§ã§â§ß§m§§ç¦5¨ô§T§¿¨?§×¦G§é¦+§õ¦4§ú§k¨_¨G¨§ã§¨ú§¤§d§¼§Ê§Ý§v¨v¨4§N§Ü§Ø¦µ¦¨\§ ¨Í¨n§§Ö¦ò¦e§:¨{¨¨@¨l§³§)§§§(§.§-§8§z¦m¦M¨(¨#§h§§¦¦q§7¨·¦§¨¦
¦î§<¦ó¦§¾§Í§P§Ì§ö§¨Ú§_§§§ì§§=§§§ ¨9¨ú§2§¨×¨Å¨W§§r¨s§°§w¨§t§6§n¦£¦@§­§J§°§¨¨'¨V¨Ì§)§±§§n¦¦ø§o§Ì¦*§Ü¦¦È¦ó¦Î¦§Â§8§O§2§:§K§x§u§=§C§§4§2¨¨:¨v§4§§Á§Â§§y§L§§O§§
§Z§§§Ì§²¦í¥T¦÷¦ª§t§j§M§§B§Ë§±§;§M§}§D§ë§Ç¨ã©p©J©Jª©Á¨#©b©¨ÿ§>¨ã§.§(§e¨÷§y¨:§	¨§)§¦§ã¦ §P§«¦Ä¦¶§¦¨¥¨
¨§n§Ö§ì§ë§ÿ¦I§3¦Y¦p¦§§×¦L§-§U§G§"§Õ¦F§§§~§E§u§¨^§!¨Ä§È§¡§Ö¦Ó§§Ë§§§õ§£§¨¨½§§ý§¨=§%¨¨ù§¨¨S§Ò§¨[¨K¨
©©£¨¦¨©
ªªª$ª ªZ«c«½ªÔ«­®?°ú±²±Ç®¬¬Á­®­®¯Ñ®W¯r¯¯´®/®®×®¯¯«¯Ï¯®Ì­ï®V¯ï¯M°°}°Ã°9°_°W°T°f±»°¹°£°Ð¯±H²®²³ú³_µs¶Î¸êÀÑÔMñüú.ü¢üý×üÝüÃýþ7þZþ}þþ¥þ²þ³þ°þþöýºýÒþøþîþëþíþàþ×þâþûþÿÿÿöþõþþþÿóþñþÝþËþæþüþìþ÷þÿÿÿÿÿÿ&ÿÿþþ
ÿÿÿÿüþýþÿÿ
ÿÿÿÿûþüþûþÿÿÿÿÿþÿúþÿÿ	ÿÿÿøþ
ÿÿÿÿÿ
ÿÿ4ÿÿüþîþñþÿÿþþþþÿ
ÿÿÿÿÿõþÿÿÿýþûþùþöþñþßþßþ×þëþûþÿÿÿ#ÿÿùþÿ*ÿÿÿÿÿ!ÿÿ¿þùþÿÿAÿAÿIÿLÿ=ÿ7ÿBÿLÿTÿ3ÿaÿTÿRÿ9ÿ@ÿTÿ`ÿXÿPÿVÿYÿNÿ[ÿXÿJÿOÿHÿFÿTÿ[ÿ\ÿOÿQÿZÿIÿOÿgÿ[ÿJÿWÿRÿLÿYÿXÿQÿMÿMÿYÿhÿWÿ[ÿeÿNÿdÿ`ÿOÿUÿWÿ[ÿbÿhÿoÿdÿZÿdÿoÿQÿRÿKÿSÿRÿOÿWÿfÿhÿSÿ^ÿeÿLÿ_ÿaÿbÿgÿpÿnÿ`ÿTÿTÿ^ÿeÿkÿkÿdÿbÿgÿvÿkÿaÿhÿ`ÿ\ÿ]ÿYÿBÿaÿkÿkÿ]ÿ^ÿZÿIÿRÿoÿUÿ@ÿIÿ1ÿZÿ^ÿYÿSÿLÿNÿNÿEÿYÿ`ÿeÿOÿ]ÿUÿEÿ:ÿ7ÿ>ÿJÿJÿQÿMÿbÿCÿ?ÿGÿMÿXÿ_ÿTÿHÿSÿ`ÿOÿDÿKÿ>ÿBÿUÿTÿPÿXÿEÿ@ÿTÿWÿOÿUÿ\ÿUÿJÿKÿRÿQÿMÿSÿLÿNÿRÿSÿ`ÿUÿCÿCÿAÿOÿTÿXÿ7ÿZÿ>ÿBÿLÿFÿIÿEÿBÿ<ÿQÿ:ÿEÿPÿUÿTÿKÿ<ÿ9ÿ5ÿ.ÿ=ÿ^ÿJÿ;ÿ=ÿBÿEÿFÿGÿOÿ2ÿ#ÿ1ÿ.ÿ6ÿ8ÿ3ÿ6ÿ5ÿ%ÿ:ÿ@ÿ8ÿ:ÿ7ÿ4ÿ2ÿ2ÿ3ÿ4ÿ+ÿ+ÿ2ÿÿ"ÿ$ÿ$ÿ+ÿÿÿÿÿÿ
ÿÿÿÿÿÿÿÿÿ
ÿÿ'ÿÿ&ÿ#ÿ
ÿÿÿÿÿ#ÿÿÞþGþ
þ5þeþ©þïþÿÿÿÿÿÿ1ÿ,ÿÿÿÿÿ0ÿ;ÿÿ$ÿ'ÿ!ÿ*ÿ ÿ)ÿ3ÿ9ÿ7ÿ$ÿ!ÿÿÿ<ÿ/ÿ-ÿ+ÿ4ÿ;ÿ4ÿ5ÿ@ÿ+ÿ*ÿ#ÿ0ÿ1ÿ,ÿ-ÿ*ÿ*ÿ;ÿ;ÿ'ÿ"ÿ>ÿ/ÿ+ÿ'ÿ-ÿ.ÿ1ÿ=ÿ@ÿ9ÿ/ÿ0ÿÿÿ,ÿ!ÿÿ'ÿ7ÿ7ÿÿÿ5ÿ ÿ@ÿ#ÿ>ÿ4ÿ*ÿ5ÿ5ÿ-ÿ4ÿ7ÿ>ÿ1ÿÿ"ÿ0ÿ0ÿ4ÿ;ÿ?ÿ<ÿ)ÿ/ÿ+ÿÿ)ÿ$ÿ!ÿ&ÿÿÿÿÿ ÿÿ,ÿ ÿ2ÿ0ÿÿÿÿÿ	ÿÿ#ÿ%ÿ
ÿÿÿÿÿ(ÿ*ÿ ÿÿÿÿ%ÿÿ'ÿ'ÿÿÿÿÿÿÿ&ÿ/ÿ+ÿÿÿÿÿÿÿÿÿÿÿÿÿÿ ÿÿÿÿÿÿÿõþ
ÿÿôþõþóþðþõþðþöþãþàþ¸þ½þÎþÊþ½þ±þ£þþþ~þ\þOþ2þòý_ýý_ýDýþü\ü*ùÙïJâDÖÊé½-¶Ñ²¯«)¬Ã«Qªæ©*ªü©ö©ª"©l©Þ¨/©y©Î©©Ý¨T©Õ©e©	©Ï¨Î¨S©¨£¨¨°¨ý¨-©y©è¨¼¨©ú¨ä¨¨¨Ô¨Õ§:© ©0©Q©©`©Â©3©-©Õ¨{¨¨_¨t¨7©©­¨t§¨O¨^¨r¨÷¨é¨à¨G©¾¨¨p¨¨o¨©"©¨6¨£§.¨è§Î§d¨2¨¬§ÿ§¨[¨3©ª¨¦§s¨é§K¨Ð§§`§ì§w©©ÿ¨5¨q§n§Z¨©G©ö¨¨¿¨Ð¨©Z©<¨}¨F¨*¨x¨z§¦§£¨m§¨¦Þ§§¨9¨¦¨X¨m¨Á§±§¢¨¨l¨è§²§¨¨1¨D¨Ø§ ¨{¨L§'§³§ò§B¨*¨E¨F¨¨z§í¦Ë¦\§y¨²¨ß§»¨¨~¨¨.¨¨s¨J¨ó§þ§¨u¨
¨Û§Æ§É§í§å§¸§L¨Ù§§X¨a¨d¨£¨ê§µ§o¨¨R¨)¨Ë§Ó§Ö§Ó§§:§ö§ ¨¨ ¨o§¨W¨¨q§O§@¨~¨c¨-¨3¨T¨b¨Æ¨Ñ¨Ñ§¥§á§û¦%¨¨¨k¨~§ê§¨»¦<§Ä§5¨ô§L§o§0¨R¨Â§Á§D¨¹§	§ ¨´¨î¦û¨ý§Ô¨©Ô¨ß§P§R¨¨\¨ÿ¨½¨ú¨¨$§l§ §y¨Z¨i§ß¦0§n¨Q§§I§@©÷§%§r§g§¨R¨%¨¨à§°§Î§q§§ï¨ý§¨ê§¥¨ø§
¨Ô¨¢¨Ë¨¨.¨§P§§è§y§ §§X¨M¨§­§g¨m¨¨µ¨â¨©~§ì§§§R§Þ§æ§|§³§l¨û§/§§§o§«§Y§M§Z§§»§§§W¨Ù§§§¢¨ï§¨Ý¨8¨ö¦þ§í§§ü§_¨
¨â§§¾§£¨M¨A§§«§§§»§¦§¦+¦4§y§ã¦U§d§M§§*§
¨ù§æ§Î¦÷¦ï¦;§§5§À§K¨ã§Û§è§w§J§¨§¨S§C§o¨]¨h¦§ô¦<§¹§T§¨¬¨-¨¼¨¨¨×¨2¨Ø§ù§D¨¨ ¨ð§³§Á§§§Å¨Ó§d§î§§©§Ä§º¥Ü§§Y¨þ¦5§¨\§î§¨¨Ä§»§
¨<¨ù§®§ü§¨¨s¨©¨Ã§i¨ý§B¨í¨¨¨a§Û§U¨Î©N§§f¨=¨Û§Ì¨u¨D¨5¨L§5§Þ§1¨§Þ§"¨Ö§¾§:§é¦§ò§¨¨§§d§*¨h§û¦£§§§Å§§¸¦§é§§9¨É§¨¨f§
¨¨¨ì§Í§§§!¨@¨×§Ô§Z¨¨>§ô¦¦¦§§¦Ã¥o§2§¨=¨a§+§z¨
¨ç¨û¦)§¨ç§U§'§§¿§«¦ì¦§þ§¨T¨(¨b§ó¦§_§}§M§§>§U§§Â§ç§¨§ò¦§­§%¨=§§/§i¦¨¨e¨§*§t§!¨5§¯§¨Ú¦"¨§ý¦¦*¨h§¤§þ§¨§Õ§A¨¶¨¨O§]§q¨þ§l§®§@§ú¦ô§¢¨v¨¨¨t¨Ö§B¨ð§­§¢§Î§7¨9¨5§S§ñ§¨¨§§Ë§§\§¦²¦-§ª§§P§§Û¦ò¥ì¦Å¦¦Þ¦"§à¦?§§K§o§b§á§ç§k§º§¨¨$¨L§¾§¨¨ô§j¨-¨§<§¥§¨¨]¨ú§4§§²§ý§§§8¨º¦3§¤§¦§B§§§§a¨í§ú§·§®§Û§Á§w§j¨ú§M¨¨â§3¨ÿ§l§Õ§	¨Ç§B§É§¨N§_§k¨A¨é¦Ú¦o§s§l§Þ§c§Ò§8§d§å§¨q§£§ò§·§ß§Æ¦g§¨|§e§µ§½§à§*¨§o§¨Õ§ß¦O§o§§î§¨µ§q§u§
¨}§Ù§¨§*§Ã§P§±§°§ì§ô§_¨©§§a§_§§ß§§§¨ñ§>¨*¨©§ÿ§¨§]§¨ÿ§0§÷¦Õ§y§8§&§=§©§î§Ô¦¡§è§§\§l§§§Û§é§o¨Ø§¿§ñ§Ù§ö§Ù©©§ì§«¨°§Ó§@¨r¨Ò¦:¨±§¨ü§§L¨r§]¨Ð§R§°¨|¨O¨¨L¨¿§.§ß§!§>§Ú§¨&¨É§¬§¤§ì§Ï§Æ§§Å§|¨Ù§U§§Ð¦á¦I§R§N§'¨ã§+§§§§Ö§m§§v§Þ§S§
¨ë§¨º©8«©¨Ô§0¨¨§
§¦§W§¨L¨î§¨&©k¨®§7¨@¨^¨¦#§2§Þ§¦l§§§;§D§§´¦§	¨+§§§§b¦§e¨¨§k§³§§³¦é§ä¦Z¦r§§ð¦ý¦§X§¨·§j§Â§¿§`§Ï§§Í§ë§÷§ä§8¨¨§¿§|¨¨N¨§Ü¦§Þ§÷§;§¨¦|§I§¡§¹§J§R§M§£§Ý§¨¨l§¦s§$§p§§)§²§§.§:§õ¦Å¦V§¨5§B§ð¦¿¦§E§¨"¨Ì¦¦ª¦§¨ð§X§ë¦@§§|§¨8¨t¦÷§Ð¨Þ¨Ð§÷§O¨Î§|¨¨ü§Ô§L§7§¨í¦Î¦§
¦É¦æ§å§ý§¬¨§F¦V§2¨½§¨¿§.§§ú§¨0¨¨¨Ó§§ü¦§x§p§P¨­§t§g§§Y§§ø§à¦A§Û§8§l§=§§§"§>§§§¨ô§$§ã§u¨l§§	¨ô§§a§§I§§§¸¦@§L§§¨c§æ§O¨û§ó§`§Ò¦c§§<§;§§ù§§µ§¦ò§$§F¦J§o§í¦c¦<§§¦ö¦{¨û§§§Ã§r§§V¨Ì¦»§¦]§á¦§§N§¤¦T§§!§¡¦~¦Á¦=§ü§l§¦ø¦{¨§¡§â§ú¦§½§8§|¦§¼¦9¨)§ô¦×§¸§§4¦S§¦§Æ§
§§d§ò§z§ï§§Ç¦x§§R§A¨T¨§C§a¦å¦Â§s§ï§À§§J¨¨?¨8¨Q§§¤§S§x§¨¨R¨§í¦§§Y§(§¨y¨t§?§*§¦*§A§§#¨¨§/§Ñ¨¥¨§"§¦ì¦g§§|¦§z¦¥¥Ø§§O§Â¦J¦±§§¢§\¨f§y¨§Õ¦ù§§K§¦L§j§@¨§	§N¦¥p§¢¦ú¦§ã§J§¨À§ª¦g©G§¨"§U©M§P§§§\§¨»¦C¦§§¼¨¨j§÷§§'§§§7§Ñ¦¦¦§_¦'¨¥§Ë¦ÿ¦í§¨<§§¯¦$§[¦E§4¨ó§¨é§[§;§	¨²§§p§*¨=¨æ¦¦D§L§§x¨~¨<§ñ¦è§+¨3§¶¦§ñ¦§6§¦ §Ù§
¨Ù§ó¦t§â§§Õ§±§§8§§^¦Ä¦Õ¥¦§Þ§=§l¦I§Ý¦8§§§Ö¦µ§§§J¦!§J§¦»§}§§«§3§m¨É¨·§©y¨n§(¨¨~¦¢§½¦n§b§§À¨\¨§+§§§Ê§ø§º§i§ü§§M§¦§ú§O§
¨æ§x§£§à§§[¦I§J§'§¤§e§C§m§A§ö¦Y§¿§ë§ù§ä§R¨¨ò¨¨4§û§¨È§®§d¨÷§r¨w§g§¨G§R§l§ù§H§
¨Ë§Y§K¨ ¨E¨ó§À¦É§¨y§D¨¨Å§Ó¦¦=§W¦Ô¦¹§N¨«§u§Ü§º¨µ§á¦b§û¦§µ§B§ú¦ß§g¨§,§Ò§§­§¢§%¨ü§¨+¨à§S¨S¨i§6§Â§'¨ú§+¨¨¨¡§À§«§»§¨§§¦¦§p§.§§s§M§§¤§§q§æ¦F§5¨ñ§:¨N¨+¨²§ì§¨#§«§u§*¦§§¯§q¨S§¼§s¨	¨S§ö§½§§§§]§1§k¦§0§Â§R§§°§b§§3§v§§º§å§§`§}§Á§§§¨è§§Ù§&¨5§G§4§²§/¨Â§I§e§E§Ø§	§§¦§\§È§§§§à§m§§§	§»¦§æ§¨`¦¦î¦R§§ó§i¨n¨¨@¨`¨¯§§§à§?¨R¨,¨¨:¨§Û¦è¦G§Ü§&¨z¨3¨c¨U§{§r§ö§5§¨¨-¨1¨|§G§`§ì§<§ã¦Ð§.§Ç§ö¨¨Û¨©-§Ú¦§§q¨×§Ø§¡¦§Ú§5¨Q¨Ç§Ë§§¼§Î§Î§[§§â§À§È¨O¨¨"¨r§R§¬§¨§æ¦å¦²¨Á¦J§n§Õ§D¨v¨h§Ù¦ §1§§µ¦ü¦Ø¦Ï¦%§1§Ü§Z¨ß§-¨'¨¨¨»§#¨`¨O¨¦§§Õ§§$§¦§<§§Ó¦u§F§-§¢§c¨T¦N§§Ó§§ç§ ¨¨Î§2§Ò¨½¨æ¦§=§h§Í¦®¦	§ê§×§]§§O§U§§V§Z§»¦z¦q§z§§©§§Y§ó¦0§T§ý¦¨1¨K§¨a§#§_§Ô§¨5§¾¨ñ§D¨Ð§§§ô¦¨§¼§ §§p§¦§µ§§Ï§¨Á§C¨"¨à§ï§©§U§_§ö¦¶§f§¨÷§S§;¨§¨]§(§R§4§ê§ÿ§Y¨¨¨~¨«§§ó§¨n¨p¨Ý§:§>§è§6§§Ü§§Ã¦W§=¨j§"¨ÿ¦¤§@§§7¨¥§f¨©í§#¨'¨#§6§´§q§§§¨"¨±§ê¦§S§¨.¨3§Â§ú§>§Ñ¦Ç§;¦Ë¦§ø¦{¦*§¨0¨I§\¨*©ª¨ §T§å¦ç¦§K§/§¨2¨o§§0¨¾¨©>¨®§W§©S§O§A§§e§¦¿¦¯¦Ã§§×¦¶§W¨¶§¿§¨§§¨§E§§§A§ §Æ¦¦ä¦¯¦p¦_¦Â§§è¦û¦§i§6§ù¦§«§¸§§^§Ã§§Û§P§Ç§7¨û§,¨§Ð§~§Ä§c§¦z¦þ¦Î¦F§@¨o§Ù¦§§¨Ð§¨Ý¦Ø¦R§E§¨§§¡¦3¨¨ä¨Û©
ªª8ªL«÷ª#ª¨ªqªÃ¨¨H¨$¨ë§Ê§c¨¨¨§¨r§Õ§G¨¦l¦Ë§f¨¨7§K¦¦*§[§§Ê§A¨a¨O¨	§<¦O¨§Ç¦§J¦j§¨µ¦8§§u¦h¦§n§Ø¦§8¨:¨§©§d§§ÿ§¦Ì¦§Ñ§È§Õ§¨u¨7¨¨E¨Á§h§§2§K§/¨ø§¹§u¨¨t§Ð§ò¨©?¨È¨¨¨¨ª¨Q©Sª½ªFª««êª)«u«­®G°Ç±²{±Î¯¾­§®o¯®¾­#®®®p¯ç¯L¯Å®ê®$¯¯D¯ü®÷®¹®Ð­ø­µ®c¯]¯1¯ô¯$±i±É°ì°s°W±Ä¯Ø°2²z°M°Ü±­²³³)´¶·¹½Â3ÖÖñóúDüüôü×üÛü¹ýCþUþYþrþþ½þ¶þ¥þªþþàýÏýâþóþÿôþÛþäþúþÿÿÿûþÿÿ÷þÿúþûþÿÿøþÿÿþïþüþÿÿ
ÿÿÿÿ ÿÿþþÿÿÿèþÿÿÿÿÿÿÿÿ
ÿÿ	ÿÿÿÿÿ
ÿÿÿÿÿÿÿ
ÿÿÿÿúþÿ"ÿÿÿ<ÿ0ÿÿûþýþÿÿÿ#ÿÿÿÿÿÿÿøþ÷þ	ÿÿÿþóþïþéþèþîþéþêþ	ÿ	ÿÿÿÿÿ!ÿÿÿÿÿ ÿÿ(ÿ'ÿÿ¶þßþÿ*ÿ"ÿ/ÿ;ÿCÿBÿ<ÿ6ÿ3ÿLÿEÿFÿKÿ?ÿPÿ:ÿ=ÿQÿMÿKÿXÿYÿTÿMÿPÿGÿ<ÿRÿRÿOÿZÿXÿXÿaÿZÿFÿLÿbÿVÿTÿjÿJÿQÿSÿSÿRÿLÿLÿUÿYÿMÿMÿmÿVÿ`ÿ[ÿUÿRÿUÿSÿSÿ[ÿYÿWÿSÿZÿ\ÿPÿIÿNÿSÿVÿ\ÿ[ÿZÿcÿ[ÿfÿXÿHÿYÿZÿ_ÿ]ÿeÿdÿZÿ^ÿ\ÿSÿdÿsÿpÿ`ÿgÿ\ÿ\ÿWÿUÿ`ÿgÿjÿaÿ^ÿqÿQÿpÿdÿUÿRÿPÿVÿhÿnÿnÿSÿXÿ\ÿ\ÿcÿXÿLÿQÿRÿIÿTÿ[ÿSÿJÿGÿIÿKÿVÿRÿBÿDÿTÿGÿTÿ>ÿ^ÿSÿHÿRÿTÿLÿNÿPÿCÿPÿJÿLÿKÿNÿSÿNÿNÿRÿUÿ\ÿSÿ?ÿ:ÿJÿJÿXÿZÿ[ÿ]ÿOÿ@ÿQÿVÿRÿIÿNÿQÿWÿUÿXÿVÿGÿ>ÿCÿgÿgÿNÿVÿFÿEÿMÿTÿXÿJÿHÿWÿXÿAÿLÿKÿNÿ]ÿ^ÿJÿEÿ9ÿ,ÿGÿGÿ?ÿ=ÿ=ÿAÿDÿDÿLÿAÿ1ÿ>ÿ<ÿ6ÿ;ÿ?ÿ8ÿ6ÿ=ÿ5ÿ8ÿ4ÿ1ÿ:ÿ;ÿ2ÿ)ÿ(ÿ5ÿEÿ'ÿ@ÿ:ÿÿÿÿÿÿ#ÿÿÿÿÿ
ÿÿÿ!ÿÿÿÿ*ÿÿÿÿ#ÿÿ2ÿ.ÿÿÿ ÿ$ÿÿúþ²þ!þÃýáýYþÃþðþ
ÿÿÿÿ'ÿ,ÿ8ÿ(ÿ4ÿ)ÿ/ÿÿÿÿÿ+ÿ8ÿ ÿ'ÿÿÿ0ÿ6ÿ2ÿ/ÿ&ÿ/ÿ0ÿ'ÿ(ÿ(ÿ3ÿ)ÿ$ÿ0ÿ0ÿ*ÿ@ÿ<ÿ1ÿ1ÿ#ÿÿÿ5ÿ;ÿ1ÿ5ÿ4ÿÿÿ/ÿ&ÿ.ÿ,ÿ4ÿ.ÿ-ÿ6ÿ0ÿ3ÿ,ÿ9ÿ ÿÿ&ÿ7ÿ+ÿ)ÿ3ÿ,ÿ1ÿ3ÿ8ÿ3ÿ:ÿ)ÿ1ÿ0ÿ)ÿ-ÿ3ÿ,ÿ*ÿ>ÿ&ÿ!ÿ6ÿ.ÿ.ÿ%ÿ+ÿ.ÿ(ÿ+ÿ"ÿÿ?ÿ%ÿ!ÿÿÿÿÿÿ"ÿÿÿ1ÿ2ÿÿ:ÿ9ÿÿ"ÿÿÿÿ#ÿ-ÿÿÿÿÿÿÿ/ÿ)ÿ"ÿÿÿ"ÿ(ÿÿ#ÿ'ÿÿÿÿÿÿÿÿ"ÿÿÿÿÿÿÿÿ	ÿÿÿÿÿÿÿÿÿÿÿÿÿÿöþÿûþîþæþäþîþïþêþêþãþÚþ¹þ¶þÏþÇþ¸þ¥þþþþþVþ7þDþ
þ¦ýý]ý;ýòüZüù½îáÌ×Êo½«¶-²¯[­4­u«ª	ªÅ©ªªÇ¨G©©I©âªU©Ó©&©¨]¨f¨ó¨4©v¨ÿ§°¨é¨¶¨.©¶©°¨V©ö¨Æ¨Ù¨¨½¨©k¨È§9¨Þ§¨¨©Þ¨S¨¨]©ñ¨ú¨Ï¨©G©©à¨º¨'©1©Z¨¨à¨¨¨v¨q¨¨à¨¨U¨Ã¨ã¨*¨Ï§4¨©!¨ñ§ª§î§"¨6¨°§ë§.¨(¨S¨z¨J¨¨!¨¨§ä§%©s¨¨©Ú¨O©z¨Ð§ª§ß§¯¨á¨[©\©<©¨T¨S©!¨¨!¨Ô§÷§»§Ó§¨.¨|¨º¨á¨ó¨¨Ö§]¨Ú¨¨§¨_§f¨©õ¨ß¨¨f§Ô§­§z§Ç¨¨R¨ö§§ §h¨ø¦¦"¨¨¨^¨¿§»§L¨Õ§Ô§z¨¶¨p¨¨+¨s¨x¨Ô¨¨Æ§Ï§ò§Ì§Ó§Õ§ §Á§?¨o¨R¨Z¨:¨¨¶§W¨©§¨§	¨E¨N¨©¨"¨§¨¨E¨§Ê§É§p¨(¨&¨ù§§¨­§·§L§É§<¨¨Á§c§X§`§N§£§¸§¨ã¨e§Î§d§§ê§ø¨w§ü§¨¨¨6¨î§1¨f§u§ä¨Ï¨1¨¥§*¨¨z¨¾§+¨Þ§?©ü¨§Ú¨l¨Ò¦¨÷§¨¨ð§¨ü§à¨Î§§A¨b¨Ö§ÿ¨t¨°¨©ã§ì¦§¨^§ù§è§6¨¨3¨(¨¨¹§Õ§Ó§÷§¶¨¨à§_¨D¨¶§¨¨,¨Ì§¨S¨Ü§
¨#§ö¦ã¦§¦§¨%¨ç§H¨¾¨§$¨µ¨¨<¨y§î§$¨v¨x§ß§0¨§§ó¨ç§¼§s§§§õ§Ë§ö§s¨A¨¨¨e¨¾§¨Í§¬§j¨ü§H¨¨´§Ä§B¨¨Ú§-¨×§Ñ§f¨¨!¨l¨¨È§ì§-¨f¨G§`§c§;§§'§¡¦î§(§§¦æ¦A§§n§Â§¨§t§N§Ü¦Á¦]§Ð§Ó§¨q§^§±§Å§ë¦#§H§Ã¦3§¨$¨¨8¨«¨Ä¦4§-§h¨ß§b¨G¨¨\¨¾¨\¨Þ§Ê§9¨Ç¨¨§ç§¨)¨5¨¡§¨ý¨I©ü¦¨§ß¦§§§©¦§#¨¨ä§¨Ò§$¨+¨ü§¨q¨9¨i§£§Î§«§Û¨x¨ù§¾§r¨¼¨y§Ü§½§ö§­§©¨Ì§¨û§¨r¨E¨ý§å§Ð§¥§§§¨ó§d¨q¨Ø§§§É§£§Ý§ô§ç§ú¦§ó¦¦§Ù¦X§@¨°§Ò§Ø¦<¨¸§Ï§w§§¼§G¨.©Ú¨¨¨§4¨ÿ§§Ê§Ö§«§°§&§-§+¨%¨g§Ò¦¦D¦§H§Ã¦L§e§^¦§Ë§Ä¦.§æ§¸¦K¨
¨¬§s¨Õ§&©d¨®§æ§§x§¶§¨¨V¨h¨¨]§U§§ø¦:§§í§§¨Ý§B§§§|¨F¨Ö¨´¨¦§¿§µ§ì§%¨²§¥§8§O§A§¨n¨õ¦¨
¨§ü¦§Á§/¨¨§"§¨i¨¨¬§~§±¦M¦§§Æ§§§\¨¨º¦ê¦>§µ¦¦¦]§Ò§<¨ §é§Ç§ §]¨¦¶¨§Z§\§à¦%§°§[§§º§Í¦¦§¨§ð¦ §#§l§¦ë¦ê§§L§K§U§§§§¦§q§§\§2§§Ù§Z§¨¨s§í§¨§E§±¦	§¨¨)¨@¨d§é§Ê§ §¨¨j§§j¦¾§§!§?§]§3¨`§§Y§b§b§m¨ð§_¨å§6¨¨p§§¨<§<§Ì§§§o§¥§Ç§»§Û§ª§Ò¦	§<§]§É§0¨¨¨à§§â§º¨o¨)§]§,§¦Â¦g§5¨ú§§§¢§k§7¨ §]§§m§Z¦Ú¦~§P§l¨Ì¨
¨0§¸§¨¡§Ó§
¨>§ð¦Ó§§¸§§l§ì§û¨,¨Z§¾¦§¤§Í§d§=§
¨y¨#¨æ§ï§î§§3§w§ã§§Ì¦ú¦*¨¨§/§®§í§ð§ú§I¨ë§b§¢§§è§§§Q¨/¨#¨\§§#¨¨*©J©R¨5¨
©]¨ì§ò§7§Þ§¨§9¨§C¨Q¨k§ú¨W¨U§>¨¨"¨§Ö§~¨R¨ã§~§d§û§þ§l§%¨Ñ¨P¨ý§§¨C§0§¨$¨Ú§D§§\§Ú§Ê§.§§Ë§%§o§Ç§Æ§¨¨Ø§Ï§ñ§,§ó§@¨V¨© ©Â¨{§ ¨.¨¼§§¨¸§Å§Ì¨¡§6¨©§Ý§§ã§,¦}§Ô§ó¨§ò§;¨`¨I§á¦§I§§§é§ä§ã¦W§Ã§ø§h§¨4¨t§§§»§o§u§¦U¦v§k§O§§§´§?§õ¦Þ¦$§Ø§§¨§§§ö§N¨g¨G¨=¨#¨Í§×§÷¦§[§0§©§T§¦r¦*¦Ï¦²§C§_§$¨ë§R§@§¡§¨
¨t§§í¦9§è§D§C§à§p§§¢§µ¦¼¦Ð¦3¨|¨¨§§L§ý§ñ§§ò§K§§X§®§ë§'¨R¨Þ§R§¨×¨u¨>¨§¨§F¨ö¦¿§Z¨§¨9¨Ð§^§G¨&§§©"©Z§ü§V¨U¦{§¨¨§³§Á¦þ¦×§§§ð¦³§~¨]§6§§?§Ê§z¨Á¨¢§3§9¨#§ù¦c§Ó§6§¨¨ï§¾§À§ç§©§n§«§§¨¨M¨½§;§J§W§§õ§§ê§¨/§m§a§§§§}§Ú§B¨F¨-§§§Ô¦`§·§9¨¨B§¨z§³§ß§N§Ä¦§ø¨½§ª§§¦§	¨®¨í§Þ¦J¦S¦}¦à¦þ§E§ò¦Ü¦}§.§Ù§¨m§&¨h§P¦¨q¦§û¦X§û§È¦I§L¨R¨§§á¦§D§Ý¦©¦¦â¦d§§
§¡§¥§+§°§ð§n¦,¦j¦Õ§ð¦o§Õ¦­¦1§§`§â¦)¨§ï¦§Á§§'¨¯§ß§A¨q§q¨Á§Ý¦ë¦§g§:§§Û§D§N¦r§6¨i¨¨{§(¨¨`§§õ¦e¦í¦§c¨¨ù¦³§©=¨<§£§¨Â§§9¨¯§L§ÿ§p¨C¨}§§§§§ù§Ü§T§Æ¦ö¦W¨_§h§§ß¦²¦§Ô¦I¦§ñ¦e§Z§,§ô§¨§Ø¦§F§¡§®§§Þ¦§Ä§I§Í¦§T§¥°¨¨¦n¦§P§B¨é¦Ù§º¦Ì§n§q¦¹¦Ù§ô¦2§ë¦ë§Ø§d¦÷¦§§û¥¦¨	¨¦h¦Ö¦§µ§Ð§ú¦8§§§9§^§§_§Å§*¨¨ù§§Å§¨Ú§y§§ã§±§
§ö§Z¨Z¨@¨ú§§g§§X¨¨§Ú§Æ§¨`¨§¥§Q¨©ü§¦§/¨Ø§)§D§­§v§¦§Ì§Ë§o¨§§[¦S¦¦ï¦Ê¦¹¦¨§×¦ß§¨¡§§æ¦§}¨¨Ü¦.¦:¦¨¨¿¦
¨#§»§¾¦Õ§¨E¨C§¼¨©/§§Q¨µ§*§¦¨ð§Ô§ì§ñ¦$§ò§§§¨§Á¦`§V§"¨¨T§Ü¦¨e¨ø§t§H¨¨§÷§§§§§'§­§¨é§§µ§/¨§É¦K§R§§»§c§f§§¾§¨ú§s¨<¨N¨0¨ï§Ç§!§¨ã§Ñ§]§¼§§§f¨¨B¦¨Ê§§í§o§^§¨§«§¨¨°¦§»¦D§§Y§¸§?¨¨è§¨¨¨2§R¨C§§§c§§ì§4¨÷§^§2¨Ù§Í§»§Õ§Î§µ§§§ô§é§§§ë§Ç§§ê§¨r§§§>§
§e§§¨§µ§ý¦]§v§ü§§s§§*§|§U§Þ¦f§â¦÷§º§§ ¨ó§¨s¨8¨	§ö¦`§Û¥U§§½§Æ¨ú§§§4¨g§õ§Ä§¯§¤§}§§ç¦,§§Å§%¨z§©§ö§Ö§g§ô¦I§:§§§2§þ¦ §m§%§§ß§¶§N§E§¨á§§N§
¨ó§4§]§n§/§§§«§§§L§¨§û§ð¦Ú¦n¦5§w§Ï§§ò¦I§}¦¦|¦º¦î¦§?¨ò§¨»¨N¨§~§§§>¨H¨p¨r¨ê§²§¥§¨Ä¨@¨Q¨é§§0¨-¨¬§Ò¦Ö¦`§õ¦¿¦§0¨
¨¹¨?¨¬§§8§Â§m§§¨¨Ð§s§¿§§-¨X¨¨¨N¨ò§§§¦§&¨÷§÷§§®§¨_§ë¦t§X§§¨û¨@¨±§n§§Ú¦=§y§¨§)§ñ§K¨¹§ó¦§I§9¨§î¦ø¦§ò§§§3¨X¨ß§§§c§§§L§ü§7§§Á§§è§Ã§Ë§§E§<§®¦¯¦(§§t¨²§Ö§ø§§¨B§j§4¨.¨]§¨%¨ô§§o§'©§§:§æ¦|§§Ö¦§ª§¨§g§µ§<§=§¦§(¨(¨î¦¿¦¦§§[§§`§Â§§§ù¦§7§W§ê¦m§ý¦þ¦´§§$¨V§¨¨¨é§§v§i§Q§I§Ç¦ä¦o§¿§¨à§Þ§ú§D§Ü§1¨Ë§i¨v§þ¦§3§¨À§Ä§7§Ë§S¨Ì¨b¨Ã§H§]§#§ò§Ó§ü§Ä§Ü§¨½§þ§¨å¨©´¨§ä¦A§A§v§r§§ó§r§'§@§1¦}§b§¨ñ¦M¨Ô§9§C¨r¨ø¦-§û¨¨§§´§d§l§ò§ó§,§e¦J§§¨ì§Ô¦Ã¦K¨y§4¨¨§$¦þ¦Ñ§§U¨ò§§§ë§È¨¨ì§é§Ã§»§é§§l§¢§§§¨=¨¨Ä§§é§¨R§Â§»¦½§Ó¦§H¦´¦¦1§=§§Á§1¨³§$§$§[§§§4§±§1§¦«¦§
¦l¦V§§³¦Â¦Ä§3§w¦§¹¦g§§§®¦J§Å§§§J§L§'§ç§ç§P¨Ì§¨1§M§;§¡§R§§=¦©¦N§§¨Ð§§æ§À§§ª§¡§?§®§æ§Á§Ü§p§u¨Þ§÷§à¨Pª]«ð¬è®³®î­Ü¬Ï«îª^©¨¨j¨¨^§N§b§Ö§f§¨ä§§¨¯¦ì§¦§r¨ý§@§E§b§å§£§X§«§¦Ø¦º§¦`¦5§Á¥>¦§³§Ë¦Ø¦H§m§,§§ ¦ ¦®¦L¦"§²§`§h§æ¦B§R§T¨§Á¦§§Ô¦Ù§\¨§§c¨ ¨Â§Ü§¨F§B§¨N¨Þ¨¨Æ§·¨N¨a¨©	¨¤¨ù§§§Ö§¼¨¦©ý©Å©Â©¢ª9««×««H­ ¯Q°±[²Ò±X¯T®Ï®ñ®l®×­u®¯j®®L¯ò®ë®U®¯
¯Ù®S®S®<®®Ù®¯¯¯¯v¯S°~± ±,±j°6°Y°°&±­±6±ç°±Æ±­²"³Æ³µ^·È¹Á[ÕlòæúBüüýÂüÜüºý"þ;þiþþþ±þ´þ¼þºþþÞýÙýØþÿéþíþßþïþþþýþÿÿûþÿÿ	ÿÿÿÿÿ!ÿÿþÿÿ
ÿÿÿÿÿÿÿÿ
ÿÿÿÿÿÿØþÿ
ÿÿÿÿÿÿÿÿÿÿ%ÿÿÿÿÿÿÿÿÿÿÿþÿÿ	ÿùþÿ ÿÿÿ ÿ,ÿ.ÿÿõþôþõþÿ(ÿ$ÿ ÿÿþþÿþýþÿ#ÿÿÿÿðþéþôþÿÿìþ	ÿÿÿ.ÿÿ.ÿ#ÿ.ÿ$ÿÿÿÿ8ÿ8ÿ6ÿ9ÿ7ÿÿµþÆþ8ÿ8ÿÿ@ÿRÿLÿHÿ8ÿ'ÿ?ÿEÿJÿTÿWÿ5ÿFÿ3ÿ?ÿUÿRÿMÿQÿRÿOÿCÿVÿRÿ?ÿHÿEÿFÿIÿOÿQÿ]ÿcÿQÿWÿ_ÿWÿTÿaÿMÿYÿZÿWÿTÿXÿZÿXÿ[ÿ\ÿNÿXÿVÿYÿVÿWÿOÿRÿXÿYÿ[ÿZÿ^ÿHÿZÿNÿOÿOÿMÿHÿOÿTÿQÿMÿPÿ\ÿqÿXÿ_ÿfÿeÿ_ÿ_ÿ^ÿ_ÿYÿMÿYÿYÿ_ÿ]ÿ`ÿ^ÿiÿlÿgÿ^ÿ^ÿbÿ]ÿlÿÿcÿ[ÿJÿNÿ]ÿYÿbÿ[ÿJÿ^ÿgÿaÿRÿRÿ`ÿqÿ^ÿdÿ`ÿYÿ[ÿTÿOÿMÿ_ÿ>ÿXÿUÿIÿNÿUÿKÿJÿ^ÿVÿVÿIÿRÿ\ÿGÿMÿXÿQÿKÿLÿIÿPÿ=ÿGÿNÿUÿ\ÿRÿOÿRÿ\ÿeÿXÿFÿAÿTÿXÿaÿWÿRÿQÿMÿNÿTÿOÿKÿdÿbÿZÿNÿKÿXÿVÿAÿEÿ>ÿ^ÿLÿOÿTÿWÿIÿLÿUÿGÿ:ÿ:ÿPÿ@ÿOÿ`ÿYÿOÿNÿOÿJÿ5ÿDÿ9ÿ+ÿNÿJÿFÿGÿ?ÿ>ÿHÿ<ÿJÿWÿCÿ/ÿ7ÿ=ÿ8ÿ<ÿDÿ3ÿ2ÿ=ÿ;ÿ-ÿ0ÿ;ÿ@ÿ9ÿ0ÿ/ÿ=ÿ/ÿCÿ9ÿÿÿÿ	ÿÿÿÿÿÿÿÿ"ÿÿÿÿÿ ÿÿÿÿÿÿþÿÿÿ&ÿ ÿÿÿØþ^þûýñý&þ5þ°þÿÿÿ$ÿÿÿ&ÿ7ÿÿ*ÿ-ÿ.ÿ2ÿ ÿÿ,ÿ9ÿÿ3ÿ ÿ"ÿ(ÿ5ÿ-ÿ'ÿ-ÿ0ÿ.ÿ3ÿ,ÿBÿÿÿ'ÿ6ÿ3ÿ#ÿ%ÿ2ÿ)ÿ8ÿ6ÿ.ÿÿ	ÿÿ>ÿIÿ5ÿ$ÿ%ÿÿ%ÿ/ÿ7ÿ:ÿ4ÿ/ÿ$ÿ%ÿ+ÿÿ ÿÿ0ÿ+ÿ(ÿ#ÿ-ÿ0ÿ/ÿ)ÿ,ÿ>ÿ1ÿ ÿ>ÿ*ÿ+ÿ+ÿ'ÿ0ÿ8ÿ/ÿ"ÿ$ÿ1ÿ(ÿÿ7ÿ+ÿ+ÿÿ*ÿ1ÿ)ÿ*ÿ ÿ"ÿ3ÿ*ÿ,ÿ#ÿÿÿÿÿÿ
ÿÿÿ#ÿ"ÿ0ÿ7ÿ.ÿ(ÿ!ÿÿÿ+ÿ3ÿ-ÿ=ÿÿþþÿÿÿ%ÿÿÿ ÿÿÿ)ÿ,ÿÿ
ÿÿÿÿ$ÿÿÿÿÿÿÿÿ
ÿÿÿÿýþÿ
ÿÿÿÿÿÿÿÿñþ
ÿÿÿÿôþåþáþæþåþáþóþèþÉþßþ¹þºþÌþ¿þ¸þ¨þþþ}þ_þGþLþKþþÇý³ýyýDýëünüøíVàØ&Ë¾¶Q±=®~­å«Èª®ª¹©R©ª>ª©¨Z¨~¨eª¨g©ñ¨b©ª¨É§m¨0©Ø¨K¨¤¨S©¥¨Ö¨î¨¨0©§¨´¨$¨«§¨S¨|¨¼¨ë§§C¨a¨¨p¨§¨P©°©ú¨¨P©Ñ©©9©¨O¨¨¨ç¨¨¨ÿ§H©¨§¨;¨)¨:¨N¨Â¨>¨§¨³¨X¨»§,¨Ò¨¨~¨[¨,©¨{¨0©Î¨¨±¨¤§¿§&¨²§_©à©©É§ä§:¨¨T¨ ¨ñ§§K¨}©ª¨Ù§¾¨Ì¦©¦¨ê¨ç¨¯§³§m¨¸¨µ§§Ô§x¨¨G¨Ý§»¦
¨ì§¨ñ¨"§R¨¨f©"©¨³¨©Å§³§_¨¨¢¨¨Ä§à§¨§÷¦	¨¨Â§a§i§6¨¨®§®¨À¨3©©¨'¨¨
¨¨{¨ø¦§-¨h§<§±§¨"¨Ó§¨§Ì§h¨¨â§ã§G¨Ö¨¦¨§ñ§®§¬§µ§i§v§î§¥¨Ê¨I¨}¨û§"¨ §	¨·§:¨X¨¨;¨R§ú§W¨×§
¨ë§t§º§þ§¹§Ø§ÿ§§§t¦Ì§L¨P¨¨¢§'¨v¨´§¨¨¨Ò¨|¨#¨¨r¨ð§¨%¨©¨©V¨Ñ§¦§ª¨H¨Ý§Ã¨Ø§§G§¨E¨¨V¨ÿ§¨Ã§²¦r§à¨¨[§ù§*¨§s¨Ä§¨s¨æ§;§§§§+§U§´¨Ý¨©§V§×§¨¨6¨§W¨§;¨&¨ê§V§ø§T¨§¦§s¨o¨§7§§V§è§§v§¨Q§	§É¨
¨1¨:¨¨b¨R¨6¨?¨<¨U¨¨þ§s¨Î§ß§Î§¸§§{§Å§¨<¨¨%©¶¨¨Ý§§è¦±§m§à¦ß§ù§Å§¨E¨¨W¨B¨¨8¨r¨y¨,¨¨¨¡§§ó§¨Ù§	¨|§§ñ§§¦§'§¦õ¦§Æ§j§4§}§·§j§±§Ó§§¸¦Q§_§"§s§æ¦{¦¼¦Å¦Ô¦Ë¦§~§f§î§X§2§`§j¨¨+§Þ§ä¨¨­¨¨;¨|¨)¨ö§¨E¨©©G¨²¨¨Ê§¨t§g¨Ù§õ§¨ §=¨§ò§:§ô§Ú§Æ¨¨¨Ô§§§ö§ð§û§A¨á§§§j§§P¨´§O§§á§F¨õ§V§s§­§´§e§¨í¨í§R¨2¨»§*¨N¨§l¨§½§¨Ä§j§½§¬§?¨g¨È§³§ª§Ê§¿§e§Ò§Ú§g§¼§§^§¦È§D¨Ô§(¨ä¦u¨²§Á§¡§n§z§¨6¨ô¨¬¨5¨¨[¨S¨Â§9¨¨§§Ù¦§Z¨À¨¨c§&§o¦x§n§w¦Î¦Î¦«¦¦Ã¦Ý¦Ô¦E§¦¦û§§§0¨¡§Æ¨¨¢§¬§ ¨×§O¨·§¡§~¨ò¨¨Û§T¨Ô¨]¨q§@§æ§Ö§¡§i§ý¦æ¥ª¦§§j§ÿ¨N§á§ý¨ú§±§Þ¦à§è§¦é§½§h§Î§§§S§±§¿§%¨½§¨0§ú¦§	§7§	¨?¨î§5¨Ç¨1¨¼§³§e§Á§*§¶¦[§¨¨¨p§#§¨§À§ì§s¨¯¨§¨_§Í¨ß§®§B¨¦:§ó¦z¨ù¦J¦§e§§ù¥ß¦¶¦6¦Ê¦d§Ä§J§¦k§¤§I§Â§Æ§d§J§Å§Ê§+§F§¥§¨²§7¨=¨9§E§:§&§¨¤§§§¨W§¨¡¨E¨Ù§?§§¨5§Y§d¦Ó¦§á¦È§§§)¨»§§§u§X§§Ö§]¨ì¦¤§C¨¬§É§î§¨ó§v§|§§ ¦G§ª§¢§6¨L¨§b§¼§Ê§ï§¨¢§%§v§»§¹§©§º¨Ô§I§û§§¨|§
¨å§¤§z§§¯§§Q§¨$¨æ¦%§x§'¨w§b¨á¨s§8§ú§¨Á§l§e§A§®§¨E¨ü§§-¨¨M¨Õ§S§I§)§§§§[§Ì§ñ§ã§Ô§ù§E¨¿§j§â§¨§q§ë¦§ã§ÿ§g¨¨-§§å§¨¨¨U¨þ§³§¨á§L§à§§©§§ñ¨Ú¨:¨©r¨§¨à¨z¨¨&§æ¨ü§§ñ§Â§O¨3¨§C¨e¨ì§;¨¡§<¨§§Î§§J§Ç§·§Ø§ß¦;§À§¶§W§¼¦Ä¦Ä¦O§Å§§¨¨§§§ §§Þ§È§h§P§|§¨5§Ë¦î§]¨i¨¨[¨¨ð§Ì§¢§Þ§j¨J¨R¨ø§\¨¨Æ¨¤¨W§<¨»¨«§¦V§»§´§ò§§ú§k§×¦ÿ¦ç§¨^§c¨§§p§£§b¨æ¦§§î¦1§D§§¬§¨§¦=¦Á¦z§§@¦º§±§t§g§§­¦§ý¦÷¦¨t§]§Ú§¨§§§M§q§§§)§x§¨+§£¦8§.§§»§û§j§x§Ó§®§¼§§6§"§±¦§¦4§	§¦ò¦
§_¦Ý¥¦±¦9§
§é¦;§§þ¥È§Î§6¨§¬§÷¦Ö¦¦º¦§w§§Ú¦±§
¨z¨¦º¨ë¦ ¨¨¾§§¹¦§¨c¨ß§t§§P¨§`©U§§J§¾§×¦F¨Ç¦û¦h¦è¨F¨§Y¨§ú¦§¬¦{¦§Ñ§§"§¼§5§§V¨§)§Þ¦I§4§0¨)¨¯§§¨Â§°§?§}§R§º§n¨K¨§æ§)¨v§§e§§2§§u§w§¨|§¦b¨â¨¦Ë¥%§ê§f§§4§,§ô§Ï¨¨N¨¨ð§-§3§§§ò¦~§×§ó¦U¦×¦q¦§§Â§.§õ¦­§§2¨§'§*§Ì¦§§²§ü¦¦§o§9¨W¨Á§]§W§§É§Ý¦§¦Y§ª¦Ù¦Õ§¦¨§*§!§Ç¦¦¦B§§¾§§F§©¦¦q§`¨0§ô¦"¨6¦¦§´§§Ð§×¦®§§¡¦§§X¨ö§?¨_¨Y§Á¦¢§§§&§É§§z§D¨V¨§§7§§0¨º§§Ç§i§Ä§È§Ó§Ì§§¨©w¨g§¿§¾§§¦¡¦¤¦1§@§È¦]§ø¦¦R¦Æ¦¦P§¨k¨!¨o§r§4§.§ §¸¦è¦C¦¦§¨¥\§¢§§¦ê¦§§O§*§/§¨}§¬§`¦/§§´¦X¦4§¢§¸§µ¦§f§º¦Þ¦?§à¦¦¦p§Q§D§é¨ç§*¨§
§B§·§é¦9§«§$¨R§Õ¨§[§h§§¼§Û¦§t§¦¨§¦P§¬§Ð¦Û§ô¦¦¦¾¦Ç¦¦\§¦s§Ã¦¨(¨¨§5§´§û¦
¨¨a¨§§§²§L§B§§|¦&§á§/§v§Ì§§®¦Ô¦§§§Â§¨L¨§r§å§¨¾§
¨§q§Ï§Û§¹§)§I¦k§¨s§k§7§§î¦Ù¦§N§§Ü§À§ë§M§k§§Ö¦Ä§Ô¦¨J§§¦_¨Ð§4¨V¨Y¨»§á§§§Ú¨~¨¨#¨¨¨1¨¨z¨§é§¦û¦A¨+¨P§§ó¦±§¹§?¨y¨ §M§Ö§µ§a§¥§X§Ö§õ§E¨­§x§¸§§z¦¦§:¨½¦Å¦3§ù¦B§§§Ð§§ð§Ö§%§v§§§d§/§§º§6¨V¨P¨k¨ó§é§æ§ë§¹§§¨a¨´§?§®§¨Þ§¼§z¦8§ §G§4§>¨¶§§§K§¿¨f§-§;§h§ÿ¦§Í§º§Í¨¦¨Ö§¨ÿ§Â§°¨½§§â¦¢§¨þ§§P¨2¨æ§Ü§Ë§v§y§\§O§L§o§ð§¨	¨ß§ü§ §w§¯§D§á¦(§®§l§Z§h§\§\§ø¦±§¨§F§6¨å§§â§§u§a§ç¦¬§P¦©§§§¨¨F¨¨¨á§¦«¦I§¿¦	¨Å¦½§C¨ï§·§1§é§¥§â§¸§ª§T§(§§§Ò§2§°§}¨á§§v§Â§0§À¦ó¦Í§§
§^§§Y§§}§`§B§ü¦§Ã§`¨È§§§ç§¨q§¬§Û§î¦c§Ø§*¨§Ù§ó§¨¦æ§X§Þ¦T§§§ã§¼§§¨¦§Ù¦§Â§§¹§l§§Ç§§§Ï§¥§~§¨;¨¨¯¨A¨î§Í§E¨Æ¨=¨û§3¨ô§4¨¨A¨Á¨«¦­¦§E¨Z¨3¨*§¬§K¨¬§§7§/¨G§×§&§/§+§Â§ó§Ö§§§@¨©ü§ã¦¥§¦;§§%§§¨û§o§Ã§¨T¨÷§ç§q§f§§§º§Ü§Õ§
¨ß§t§|§v§v§S¨C¨f§Ó§§Ô¨¦¦s¨´§Ë¦Ì§¢¨ð§Â§¨§ã¥~¦É¦â§?§õ¦§§2¨¨e§§õ¦v§t§§§@§K§Í¦Ç§S¨¨,¨Î¨j¨Þ§l§¤§Â§®§l§m§r§ó§»¦Û¨§¨A¨>§|§§ø¦@§Ç¦Û¦\§§;§§5§×§Ã§§Y§§§1§ì¦î¦Ç§§n§o§,§]¦k¦´§¡§§¹¦Q§§¨ã§ï§)¨§|§#§F§§V§¨i§)§Í§ÿ§M¨D¨Ã§ó§Ú§ª§,¨§è§ §j§§ó§*¨/§:§§Â§>¨7¨«§Q§Ò§;§o§Â§M§¸§Â§§(§=§§ §*¨i¨§â¦ë¦I§§ü¦¸§b¨_§[§)§K§Í¨Ã¦§l§æ§a§#§'§R§5¨æ§¨w¨¨§J§¨§¦§)§ ¦^¦Ý¦§­§Õ§@§ÿ§x¨Ù¦{§5§°§È¦C§(§M¨é¦?§À§Q¨¨Þ¨ª¨.¨õ¨í¨i¨¨§è§6§û¦?§§n§c¨¨©§Õ§	§Ò§§¤§Å¦§÷¦§	§§z§§O¨`¨o§ã¦£§[¨Á§¾§ö§§F§¾¦w§-¨m¦Å¦°¦¸§Â¦¦8¦l¦Â¦:§ð¦=§§ §§§º§§Ä¦³¦}¦¥¦L¨x§ÿ§q§b§§e§;§\§ß¦Î§Â¦§§a§Ö§á§v§Q§Ò§¨A¨Û§¨]¨x§b§¾§§½©ô§¨²¨R«®¿°ÿ´¸Åµ±f®Ì«!ª©­¨¨U¨§m¦î¦	§Ü¦l¨¨T¨Ù§q§å§P§¾¦Ë§µ§o§4§À§G¨À§2§½¦W§¨ §Ì§p§´¦º§q¦¦-¦£¦,¨
§D¦#§}§2§§<§§ô¦×§Â¦æ¦
§¹§ð§;¨¯§g§©¦'§o¨¨§§Y¨«¨h¨ö§h§<§§Õ§l¨i¨"¨§¨ê§.¨½¨®¨
©¨%¨¨Ê©þ©¹©Ì©ö©Àª«L¬N¬¬_­¯·¯ú±q²	²­¯­W®¿­?®®®û®Ú®®®¯Ð®¡®ó­·­®J®­Ý­Ô­­Î®9¯¯¯z¯%°a°k°T°±µ°.°°¯¶¯(°±½°±±Ö±­²;´¼µ·!ºÀ®ÒßñìúTüüêü×üÙüªýþLþ[þxþþ©þ´þ½þ®þyþáýßýÖþÿìþÖþâþçþûþÿÿ
ÿÿÿ
ÿÿüþ	ÿÿ
ÿÿÿÿ'ÿ&ÿÿÿÿÿÿÿ	ÿþþ
ÿ
ÿÿÿÿâþÿÿúþúþÿ
ÿÿÿÿÿ
ÿÿÿûþ	ÿúþÿÿÿÿÿÿþ
ÿÿ	ÿÿÿÿùþÿÿÿÿÿçþèþéþöþ%ÿ;ÿ%ÿÿÿúþåþÿÿíþôþýþòþïþõþÿÿÿÿ
ÿ(ÿÿ<ÿ%ÿ+ÿ&ÿ%ÿ7ÿ8ÿ.ÿ/ÿ3ÿ9ÿCÿ,ÿ%ÿÁþÒþÿ,ÿÿ,ÿCÿHÿCÿBÿDÿ5ÿ>ÿHÿOÿMÿ?ÿHÿEÿGÿPÿSÿ]ÿ[ÿFÿWÿSÿ_ÿFÿHÿBÿCÿUÿRÿXÿYÿWÿ^ÿTÿUÿgÿaÿVÿ[ÿ\ÿ_ÿgÿaÿ[ÿ_ÿ`ÿ\ÿaÿ[ÿUÿLÿeÿTÿWÿ\ÿUÿZÿ`ÿ\ÿZÿ^ÿ_ÿSÿ`ÿXÿVÿHÿEÿOÿYÿ\ÿSÿHÿFÿHÿWÿZÿZÿFÿOÿaÿ_ÿ]ÿ[ÿZÿdÿkÿpÿ[ÿQÿnÿ[ÿ]ÿdÿcÿgÿgÿ^ÿ\ÿbÿfÿaÿcÿlÿfÿaÿ_ÿaÿfÿgÿ^ÿXÿbÿVÿ?ÿUÿaÿ_ÿaÿeÿbÿ]ÿ[ÿ[ÿSÿZÿDÿMÿOÿBÿ=ÿBÿEÿDÿLÿWÿVÿVÿHÿRÿJÿIÿPÿUÿPÿDÿJÿZÿGÿJÿHÿUÿXÿWÿ[ÿZÿWÿWÿLÿIÿ;ÿOÿcÿZÿPÿ]ÿUÿ?ÿNÿUÿ8ÿJÿeÿUÿXÿXÿPÿ8ÿ1ÿDÿ9ÿ8ÿJÿ=ÿBÿJÿhÿTÿCÿIÿCÿWÿ=ÿ@ÿUÿWÿKÿBÿGÿOÿPÿMÿGÿ@ÿPÿBÿZÿTÿ<ÿ0ÿ.ÿ2ÿ@ÿCÿ;ÿHÿAÿ:ÿCÿ;ÿ2ÿ:ÿ<ÿ3ÿ8ÿ@ÿ9ÿ1ÿ5ÿ@ÿ@ÿ:ÿ4ÿ!ÿ/ÿ:ÿ;ÿ4ÿûþÿÿÿÿÿ ÿ"ÿÿÿÿÿÿ(ÿÿ%ÿ)ÿÿÿ ÿ ÿÿÿÿÿ ÿÿ	ÿ´þûýýçý>þþ©þðþÿ,ÿ8ÿ1ÿ%ÿÿ#ÿ/ÿ1ÿDÿ!ÿÿ#ÿÿÿÿ'ÿ'ÿ@ÿ-ÿ0ÿ"ÿ8ÿ?ÿ;ÿ6ÿ0ÿ-ÿ1ÿ!ÿÿ<ÿ.ÿ!ÿ'ÿ.ÿ)ÿ2ÿCÿ6ÿ?ÿ-ÿ'ÿÿ!ÿ'ÿ7ÿAÿ3ÿ#ÿ%ÿ(ÿ'ÿ*ÿ4ÿ/ÿ)ÿ&ÿ"ÿ&ÿ'ÿÿÿ*ÿ'ÿ=ÿ,ÿ+ÿ*ÿ.ÿ-ÿ#ÿ$ÿ2ÿ%ÿÿ*ÿ7ÿ:ÿ(ÿ$ÿ3ÿ:ÿ3ÿ-ÿ4ÿ9ÿ6ÿ.ÿÿ(ÿ/ÿ<ÿ=ÿ.ÿ+ÿ0ÿ&ÿÿ#ÿ'ÿÿÿÿ)ÿ.ÿÿýþöþÿ%ÿ ÿÿ"ÿÿ$ÿ%ÿ0ÿ"ÿ!ÿ/ÿ$ÿÿ,ÿ	ÿÿ"ÿ ÿ$ÿ.ÿÿÿÿÿÿÿ
ÿ
ÿÿÿÿÿÿ!ÿ)ÿ#ÿÿÿÿÿÿÿÿÿÿÿÿ
ÿÿ!ÿÿÿÿÿÿÿÿ
ÿ	ÿôþåþäþèþâþÞþôþðþÎþÑþÏþ»þ¼þ³þ®þ®þþþþbþRþSþDþ	þÝýýYý'ýçüWüÛö)ê¢Þ-Ø¨Ë£¼qµ±m®ü«K¬+¬ÜªªÆ©©?©¢©¤©Î¨åªcª,ªØ©©ªv¨a§¨p©Y©Ú¨«¨­©¢¨É§¨x§ð§ï¨Â¨Á¨¨F¨'¨6¨o¨à¨ ©Î¨¨.©<¨S¨©ã¨Ö©
©¨Ô¨¾¨Ø¨é¨¨Î§K§¨+©ò§¨G¨ª©Â¨â¨¨t¨ë§´§¨¥¨?¨C¨v¨¨§_¨ë¨@¨À¨¨ç¨T¨S¨ó¨Ï¨Á¨¡¨¨§À§J¨´¨¨Ö¨Í¨~¨F¨¨¨Ï¨°¨y¨&¨¨¨¨©°¨¨©´¨¼¨D©¥§©H©n¨¾§¨©f¨Y¨à¨\¨à¨¨¨¡§j§P§ ©¨Ô¨(©¨<§A§§Ò§w§!§§y¨¨Ò§£§|§ §:¨1¨D¨A§ª§s¨§2§C¨¨L©|©=¨n¨e¨µ§G¨z¨§c§Ò§ñ§÷§Ý§¨¦¨c§§ï§|¨A¨%¨k§ö§¨§§g§-§&¨1¨
§*§û§x¨ ¨¨¨a¨Ö§(¨W¨Ø§¨Ð¨Ñ¨Ý¨5¨q§§ð§(¨ý¨¨¬§¨¨[§·§S¨o§§E¨k¨M¨¯¨v¨|¨¨í§¶§æ§Á¨l¨1¨Ó¨¨¤§_§k§¨X¨	©V¨}¨¶§j§Y¨m§¨;¨9©\§Ì§¦¨¨Ë§ý§£¨í¨ø§V§c§¨§©§Ê§a©B¨Û¨=¨Æ§§Y¨M¨k§ §b¨K¨À§@¨¨K¨¨Ú§¨<¨¨1©Ê¨®¨V¨«§^¨®§¾§@§¨¨5¨'¨§§µ§A§~§§ù¦T§§¨\¨ ¨¨¤¨ã§H¨§â¦9¨±¨£§ë§9¨§§·§/¨¨§§ð§§§=§×§]¨°¨¨¨§í¦¦§Å§N§q§ò§
¨7¨E¨©©T¨H¨¨º§§V¨¥¨¨C§§¨i¨¢¨|¨u§F¨ó¦@¨Ú§0¨×§+§§P¨ô§ó§¨§Ë§5§i§n§%§V¦n¦Ø§ó§§§¶¦Ä¦m§î§ë¦I§,§W¨ª¨§t¨¨§¥¨Ê¦w§¨H§²§G¨/¨{§B§b§£§P¨¨í¨¨©¨º§§§
§ï§¨¦§¨¨6§[§Ô§&§¨%¨¹§¨.¨+¨§H¨ô§¨G¨=§o§B¨í§¼§Ê§¨£¨1¨¨¤¨³§g§M§¨O¨u¨z¨¨ª§§ª§T§¨?¨_§ §§Ë§ÿ§ð§´¦Ý¦à¦§K¨ä§Ì§Ø§j§§Ü§<§Ù§³§k§
§§	§
¨ê§§ò§[§¨7§¸¦ë§G§g§×§«§f¨á§ï§¡¨¨¨§Ë§r¨7¨´§m§r§»§Û§Ã§d§§}§¿§þ§{¦ø¦v§j§z§0§§@§¿¦§A¨E§§¨¨§½§§5§Ý§"¨ú§;§,§ø§q¨I¨§§¨û¨¨§E§ò§¨#¨¸§¹§§§i§½§è§©Ç§»§¨§Ä§¨]¦3¨£§Ü§§ï§ù¦ê§+§
§§à¨¨§@¨,©¨¬§¦¦&§C§§§h§Á§]¨¨D¨¨F¨R§¨ò¨y¨Û§§,§d¨]¨¦÷§é§·§ö¦o¨®¦ö¦Û§É§®§R§5§;§=§à¦³¦§§+¨Ø§Ü§§y§#§Z§t§j§'§g§-§7§Â§®§T§g§þ¦·¦N§§¨¨
¨_§½§§@§å§x§	¨Å¨Ö¨6¨§0¨
¨Ö§â§¶§Ü§´§l§U§²¦§¨Ò¦¤¦§G§*§§ú¦å¦p§§Ê§¨î¦ø¦ô§b¨C¨Í§³§÷§¨é§§A§c§q§	¨Y¨Ë§§Å§ü§¨ì§õ§¨§E§·§§4§§ì¨¨¨É§=¨ç¦ò§¨(¨§Ê§R¨º§Û§ÿ§¼¨§»§Ú§¨§)§w§ð§{§k§¨¹§ñ¦§³§A§§§
¨A¨ñ§§G¨§§N§§¨§ §­§q§ê¦§ª§Õ§÷§¤§§E¨í§Þ§¨l¨0¨Ã§Ê§¨¨P¨Ö§§ç§È§¨v¨E¨¨§§º§ë§¨§\¨¨©§§³¨N¨h¨¹¨Q¨z§¿§Û¨$¨©§Á§A§§¯§ê¦}¦f§ì§5¨§¤§¨«§}¨z¨å§'§º¦§/§¿§î¦§Y¨§ç¦&§§B§I§§§§K§§Y§§r§®¦§§s§¸§û§þ§·§P§*§>§\¨2©¢¨:¨þ§i§§¨Þ§ ¨¨b¨ë§Ã¨¨¤¨@¨g¨P¨¨n¨q§x§'¨î§ù§à§½§t§¡§å¦ì¦§¨Þ§i¦¯§H§¿§Þ§
§S§z§û¦ý§§§Ð§É§¨§§Y¦Ã¦Ê¦§p§ª§6¨§Æ¦^§:§f§µ§Q§ã¦Ì¦§§¬§æ§¿§:§#§,§`§G§q§æ§Z§§·§Ë§§Õ¦+§§^§[§¨­§§t¨æ¨Ð§§;§Ð§F¨¨%¨H¨¢§§>§Î§ã§î§p§û¦×¦|¦@§½§§L§§À¦Ð¦ä§ß§N¨§º¦§¨d§È§§{§È§§G¨ã§ä¦!§-©À§ó§ó¦¯§×¨*§æ§¨¨Ê§¦?¨|§[¨¨M¨z§§#§È¦y§û§§'§º¦0§Æ§a§x§î§Ð¦§§þ§§§_§ï§²§/¨¨r§£§§7§Q§õ¦}§ §g¦i¦¼¦¯§þ§>§·¦6§¨è¦À¦b§©§¨>¨k¨¨§Ì¦y¦¨Ý¨§Î¦Ê¦¼¦v§%¨_¨Ø§õ§Å§Ô§¨J§§§ñ¦D§B§§¦S¦£§I§ë¦§Ø§I§8§á§N§l¦§b¨¤§Y§µ§Ë¥¦P¦¦§¨§U¨Õ§§ª§z§v¨¦Å¦Ú§i§§þ¦@§¦¥!§a§¶¨e¨Æ§5§¬§ñ¥ý§L§#¨p§§6©
¨X¨Ç§Î¦C§8¨Ã§Ð§¨×¦å¦h§§Y§¦k§u§Æ§Ä§§¨£¦ª§§¦Y¦%¨Í§²§n§M§M§@§§§"§~¦§â¨ß¨é¨s¨g§§ð§E§;¨2¨§<¨b¨ç§Ñ¦Ò¦^§¢§[¨ã§¦¦o¦¦¦@§°§\§¨§§m¦-§½¨¨Ý¦:§$§¦§]§¨ã§§§r§:§/§N§Ë¦]§Q§;§]§Å¦¹¦"§Ì¦¯¦0§n¨±¦k¦x¦§ø§ù¦}§·¦Ð¦i§4§i§¿§U¦L¨ø§#¨Â¨þ¦Z§Ð¦´§§¸¨0¨Ë¨P¨§ã¦Â§{¦»§
§¨÷§/§×¦i§Ú§§¦e¦{¦A§i§¨ì¥Ð¥§3§¶§F§±§§s§p§£¦X§.¨§t§m§ §§?§Ý§e§¨¦ß¦Ó§É§¯§§M§æ¦§f§G§{§d§%§v§¨U¨K¨Ü§j§d§þ§¨6¨4§b§â§§!§&§t§8§y§!§ª¦X§ð§è¦§ê¦§+§§Ì§?§§<§ë§¼§/§#§S§¿¦³§8§À¦ü¦ß¦§É§¨Z§©2§\©ë§÷¦®§¨§Ö¨j¨¨§§Ê§~§K§¨þ§ê§?¨ô§ô§~§§¸§Ê§©§C§É§ö§a¨C¨§ð§
¨D§â¦k§¨§»¦¦¥¦¦ê¥F¦:§v§p§õ§¨§§6§Â§½§¨'¨&¨¨Ä§è§ÿ§%¨¨)¨ë§ß§Ð§Ú§õ§X§§>§s¨§©§§_§G¨O§Õ§^§Ä¨²§©§:§D¨1¨}§§i§N§u§0¨¤§±¨§Å§­¨h§+¨d¨²§*§§¨)¨§_§§§¯§Ì§B§<§¨ø§§E§§¨*¨@¨¨ç§ä§É§Ð§?§Ë¦^§ä§§R§T§W§7§Ó¦Ø§¶§ª§c¨E¨K¨@¨§Â§Æ§g§§Â¦/§8¨§Â§ÿ§V¨k¨É§©¦à§¦§§¬§@§h§e§h§©§Â§¨#¨»§z§U§¼§¨§Ó§Ú§º§u§3§ ¨^¨I¨±§§{§
§¦T§m§K§¨¨§8§º§,¨¨¨§§ñ§ì§¨Ò§Î¦Ó§¿§õ§9¨ÿ¦§Ê§%§Û§Õ§d§§\§õ§q§¨§G§¨Ñ¦¨|§`¨ö§§i§]§X§§§§§»§§´§ã§Á§¨¨§Ø§ç¦s§t¨¸§Ö§ú§§|§e¨D¨k§~§z¨ä§ ¨Ò§Æ§c¨Z¨°§Ç§»§¼¦À¦¦ï§W¨Ì§|§¨§¨¤§,¨á§h§-¨ §Ù§ § ¨¨¨d¨§N§]¨6§¦M¨{¨e§§à§»§ñ§Å§0§6§¨k¨§§ó§¨§þ¦}§m§e§y§6¨ó¦H§#§§2§´¨)¨Ñ§²§(¨i§§È¦"§§9§k§O§x§;§ §Í¦§k§§N§§+§Ü¦ë¦¶§õ§§a§E¨A¨ß§ô§L§¨¨¹§=§¨§¿§§Â¦°§§ð§ª§¨@¨ù§§§[§§<§ñ¦3§M§_§F§§)§õ¦à¦P§{§ó§§1§§§¦§¨ò§6§Ù¥[¦¾§¨_§l§§Y§M§O§Ü¦g¨h§§w§Ó§.§u§à¨+¨È§S¨¨Õ¨Ã¨â§¤§¨*¨L¨§§¼§Ñ§~§¨é§¦e§	¨¹¦À§¸§"§¦§µ§+§õ¦§è§G¨µ§q§Z§.§§}§q§§4¨~§§§Ç¦"§[¨h¨L§£§ø§Q§t¦¼§¤¦!§ñ¦¨Ï§Ë§§#¨4¨¥§Õ§5¨^¨¨¨Ü§ó¦Å¦"§"§º¦¦N§3§X¦@§á§æ§K¦Ë§Z¦f¥Í§9¨í§a§[§ý§@¨¬§
©r¨ì§±§Æ§@¨§§§ò¦À¦¢§)§y§4¨³§¾§ü§É§Q§Á¦
§§§§§&§*§¨l§$§²§÷§
§¦Î§I¨¾§¨\§«§Ò§§J¨}¨p§ö¦£¦Q§<¦c¦È¥K¦¦ë¦§¥§n§§§`§u§d§­§Î¦¦ü¦¨æ¨%¨à§¹¦§x§©§§w§d§*§
§§w§§e§ö¦õ¦\§_§ã§Ý§Ä§á§§e§<§ç¦º§¨¦¨YªÉ¬[±@¸Ä:ÏÊÅ[¸¢±­~ª©î¨¨ý§I§(¦§J§_§`§v§
¨F§¬¦³¦£¥§¨C§Þ¦R§¢§§§«§ª§§§%§©§@¦ü§ü¦û§¥_§m¦¦0§¹§<§Ð¦´¦2¦Ë¦È§n§§)§È§­§#§N§2§§Ï¦Ð¥§ú§Ë§d§Õ§£¨´¨@¨{§"§a§N§¨)¨À§Ç§'§§O¨µ¨¨ß¨¥¨Ã¨c¨ñ¨
ª²©K©ø©rª«­««¬U¬­«®
¯ÿ±-²²è®.¯p¯¨­`­®Ú­&®ð®¨®é®Ð®ñ­d®H­1®®é­®u­­®­®@¯å¯¶¯¯°ù¯?°±±%±°µ¯°°°^°x±/²³\´¸µf·º[ÃþÖñÓúAü§üýìüÊü¨ýþRþdþfþyþ±þÊþµþÓþþóýþìþöþúþ×þÕþäþÿÿÿÿÿ ÿÿÿÿÿÿÿ%ÿÿÿ.ÿÿ	ÿÿÿÿ#ÿÿÿüþ	ÿÿÿÿÿöþÿ	ÿøþÿÿÿÿÿýþÿÿ	ÿÿûþÿÿÿÿÿÿÿÿÿÿÿÿÿþÿþúþÿ	ÿÿÿÿëþæþÓþÞþÿ)ÿÿÿÿ
ÿèþÿþòþâþáþ
ÿÿþþýþöþæþÿ#ÿÿÿ,ÿ%ÿ;ÿ#ÿ=ÿDÿ@ÿ2ÿ5ÿAÿ>ÿ=ÿ-ÿ<ÿEÿñþóþ3ÿ=ÿ3ÿ7ÿCÿCÿCÿNÿOÿMÿVÿQÿOÿLÿCÿZÿRÿJÿKÿKÿSÿQÿ9ÿHÿ1ÿ÷þÿ?ÿOÿCÿaÿ_ÿSÿ[ÿ]ÿSÿSÿTÿaÿ\ÿVÿUÿ]ÿ\ÿhÿeÿ^ÿ]ÿ[ÿYÿbÿeÿeÿTÿfÿeÿ_ÿ^ÿLÿNÿ[ÿTÿQÿ_ÿeÿYÿgÿCÿHÿEÿDÿRÿVÿ^ÿaÿLÿNÿZÿ]ÿkÿXÿZÿfÿiÿfÿbÿYÿRÿWÿdÿ]ÿYÿiÿoÿgÿZÿgÿjÿgÿoÿdÿHÿgÿ]ÿ^ÿnÿ`ÿeÿPÿOÿXÿ[ÿ_ÿeÿ^ÿgÿ\ÿLÿaÿ^ÿ^ÿeÿiÿfÿbÿcÿVÿNÿIÿLÿUÿLÿLÿ@ÿ7ÿ9ÿ<ÿFÿPÿPÿQÿJÿMÿQÿIÿEÿKÿIÿ@ÿMÿXÿKÿIÿEÿOÿ\ÿeÿZÿWÿfÿbÿRÿJÿQÿGÿJÿ]ÿdÿXÿQÿ[ÿ]ÿPÿ]ÿLÿAÿ>ÿDÿGÿOÿUÿQÿCÿ>ÿDÿ_ÿQÿFÿPÿOÿNÿLÿHÿIÿOÿ=ÿXÿZÿNÿWÿQÿAÿFÿOÿ@ÿAÿNÿLÿDÿGÿ;ÿ)ÿ-ÿ:ÿ8ÿ3ÿ<ÿ+ÿDÿ8ÿCÿCÿHÿJÿ<ÿ/ÿ;ÿ:ÿ7ÿ4ÿ8ÿ9ÿ9ÿ4ÿ2ÿ5ÿ%ÿ,ÿFÿ:ÿ9ÿÿÿÿÿÿÿÿÿÿÿÿÿÿÿÿÿ!ÿÿÿ ÿ,ÿÿÿ)ÿÿÿÿ±þLþÜý¯ý$þÆþïþÿÿ!ÿ"ÿÿ/ÿ2ÿÿ3ÿBÿ&ÿ#ÿ,ÿ)ÿ'ÿ!ÿ'ÿ6ÿ;ÿ4ÿ!ÿ ÿ/ÿÿ6ÿ2ÿ&ÿ,ÿ/ÿ(ÿ+ÿÿ&ÿ6ÿ-ÿ0ÿÿÿ'ÿ0ÿ1ÿ9ÿAÿÿ$ÿÿ3ÿ)ÿ'ÿ/ÿ4ÿ3ÿ.ÿ&ÿÿ ÿÿÿÿÿÿ$ÿ"ÿ#ÿ3ÿ3ÿ#ÿ=ÿ0ÿ0ÿAÿ3ÿ*ÿ(ÿ#ÿ6ÿ@ÿ'ÿ.ÿ+ÿ/ÿ.ÿ4ÿ2ÿ0ÿ2ÿ3ÿ6ÿ6ÿ$ÿ2ÿ&ÿ&ÿ ÿ4ÿ*ÿ!ÿ#ÿ#ÿ/ÿ/ÿÿÿÿ+ÿ-ÿ(ÿ'ÿ÷þ¬þþµþÿÿÿÆþÿþ"ÿÿÿÿ1ÿ+ÿÿ%ÿ*ÿÿ+ÿÿÿ ÿ-ÿ*ÿ"ÿ$ÿ'ÿ ÿÿÿ
ÿÿÿÿÿ#ÿ!ÿÿ'ÿÿÿÿÿÿÿ&ÿÿÿÿÿÿÿ,ÿ'ÿÿÿÿÿ
ÿÿ
ÿÿøþðþóþüþöþîþñþåþ×þØþØþÐþÆþµþ«þ§þþþþdþQþ@þ+þ$þÞý£ý{ýEýøüTüD÷ûéLÜÕMÌC¾Ëµñ°Ë®z¬Ñ«O¬$¬ZªM©-©x©±©¥¨H¨P©ï§£¨ø¨O¨ï¨d©å©©©©©ó©©N¨§z§¨¥¨í¨#©|¨¨¨$¨ü§¨u¨©>¨p©{©æ§¨ü¨¨A©^¨£¨0©
©¨.¨S¨e¨Ò§¡¨ ©t¨¨ú¨`©×¨¨»¨w¨¨ó§C¨ö¨r¨ä§ª¨H¨9¨«¨ß¨©U©ñ¨@©¨1¨Á¨ö¨à¨¿¨U¨6¨Ü§o¨¨g¨¼¨~¨`¨¨	¨I¨ï¨©ô¨²¨Ö§\§À¨@©©¨V¨¨`©ý¨
©t¨{¨¨7¨#¨é§ñ§}¨§¨P¨¨7§§þ§¿§¸§¨í¨¨5§ù§Ê¨§ó§	¨ó§û¦É§t§§b§©§B§b¨Ã§©§ø§§§§§Y¨,¨ú¨q¨¨5¨w§¦¨²¨ª§³§X¨²¨¨¨¨§§,¨»¨-¨¨§i§·§p§§­§ß§Ã§Ê¨¸¨=§Ã§¨H¨1¨§B¨s¨o¨©©¨µ¨¨¼¨¨K¨§W§ý§Î§a¨3¨y§W§§ò§á§¨û¨î§H¨©z§j¨s§h¨`¨p¨¨{§¬§©§§t¨5¨S§§¨º¨8¨V¨¨¨¨z¨ë¨³§¨Ã¨l§t§ý§é§¬§Z§Ä§ê§­§è§
¨±§ §Ä¦ö§¨5¨°©Ù¨¨Ë¨6§±§ã§ñ§×§Ì¨©¨§¨§¨h¨þ§ì§@¨§¨Ë¨¬§Ê§x¨¨¨4¨0¨§¨"©°¨=¨º§H§q§2§Ö¦ÿ¦c§¾§B¨Z©½§¨b¨ù¨¨È§N§¨¸§Í§V§¨.¨^¨¨Ø§3¨ÿ§}§§§U§§[§7§ë§ß§Æ¨(¨$¨Q¨¨¨M§ª¨$¨/¨Ì§e¨ª¨P¨l¨ù§§¨k¨Y¨Ø§§¨§Í§o¨{¨¨â¨¦§6¨e§d¨ý§ò§§§°§¾§ß§æ§µ§H§D§¥§¥§§	§ì¦¨4¨?§l§6§õ¦L§¼§@§¨P¨,§j¦í¨¾¨§¨'¨Í§R¨#¨©§?¨M¨Z¨ï§Æ§¨¤¨l¨N¨¨d©~¨ö¨]©¨¸§Y¨Á§¨Ç¦¨U§=¨B¨ç§r§J§Z¨k¨ð§+¨¨Ü§Ð§Õ§þ§
¨¨X¨û§§¨%¨¨¢¨ÿ§¨²¨ñ§ò§"©R¨¯§O§Ñ§¨î§Ê§Ø§_¨Y©Ë§/§p§\§×§º§¦M¦§¨²§ §¤§'§/§µ§$§M§g§É§ä¦<§§§À§ñ¦¦B§ô¦Ð§Ù¦§.§§1§Ù§&¨³§K§ð§®§§§§D¨¨9§:§§¢¦ï¦}§§±§Ð§§]§
§È§á§¦'§¢§Ç§§¦¦§§¨n§Ì§§§Ñ§¹§Á¦§¨¯§®§n§»§ß§à§Ú§c§n§¨ø§²§*¨¨G¨Ý§í§Â§¢§
¨ö§D§4¨ï§¨¡§3¨¤§R§¢§±¦¢§k¨Ã§c§Ý¦0§ë§§¨§ª§,§P§¨§®§å¦é§÷¦o¦Ò¦§å¦:§§ä¦Æ¦Á§¨¨î¨Ì§º§/¨*¨¨½§¨?¨E§È§<§q¨J¨§]¦¨Ó§*¨À¨§!¨+§?§\§²§-§§\¦|§§)§ñ¦Ä§A¨9¨Q§a§O§Ö§9¨h¨¦§§>§}¦ü¦,§H§æ§,¨°§'§'§ß¦ï¦.§\¨R§¨¦H§ª§Í¨©¿§_§Þ¦§§e¨¸¨R¨*§|§À§@§8§æ§¨á§§F§¦`§R§¨8¨@¨¨Ë§"¨¾¨¡§)¨N¨¨ô§Ä§m§e§x§Ë§õ§3§§¨.¨¯§¿§§£§X¨¨Ý§®§Ö§¡§§~¨5¨ó§H¨"¨Ø¦§J¨ù§¥§§§¨-¨/¨¨§í§¨Ü¦E§Þ§¯§ß§?§ã§~§b§°§¥¨W§§>§Ñ§Î§¼§¨§§§)¨§¤§§|§§.§Ì§p¨'¨m§á§H¨´§Ý§L¨¡¨C¨'¨S¨X¨ë§k§§¤§-¨~§§Ó§
¨§·§§§ñ§Ì§x§ö§R¨ô§,§Ì¦(§«§§¨:¨É§¨¨[¨&¨©V§S§Ø¦®§g§:§·§M§ ¨w¨§®¦)§e§3¨Ã§§F§§§ù¦@§`§b§'¨§Ò¦¯§i§§§}§\§`§ §Ø§S¨¨§h§¹§§ò¦§´§Ã§§]§¨Ü¨{¨¨§¬§'¨3¨À¨¨G¨:¨á§j¨5¨ª§µ¨©8¨¿§M¨´§*¨§é§Y¨¨§ù§è§ç§}§§D§£¨Û§£¦ø§z§U§¾§§¦§§Q§z§¨l§ ¦¨¦Î¨ü¦D¦L§u§a§â¥4¦§Û§§1§:§b§§F§}¦%§§b¦I§a¨È§ü§a¨¨¨\§§w§K§c§q§s§>§W§l§¦¦g§Ð§Æ§×§F¨¨-¨Â§¯§§ú§¨§§§§ñ¦K§ø§Ø§§Ï§¨¨§Í¦¦§^¨>¨ï§d§O¨ä§ã¦q§è¦#§Î¦#§i§Y§&¨U¨±©§B§¦å§§)¨Ú§§y§<¨Ú§U¨¢¦7§¨â§²§¤§©W§¨h§¢§§I§[¨Ü¨D§§¨B§E§Ê§¤§í§¾§]§¾§ï§æ§#¨6©W¨#§È§§\§U§¯¦k§¨Ë§Ü¦·¦¦¡¦õ¥Ä¦5¨¨ü§¬§¨Ì¨¨­§§§Ü§Ï§§D§O§ï§Ñ§è§ë§§§f¦×¦`§Ñ¦ï¦§¹¦¦ï¦$§B§§é¦§/¨§§§>§¸§§U§á¦Q¨¨è§T§å§ª¦/§§1§«¦r§Å¦¦ §§¶¨§v§§)§¬§E¦)§¨Ô§a§d§o¨¨û¦W§ì¦c¦¦y¨¨·§ñ§Ù¦{§§
§:§2§Ò§l¦¦ò¦Ð¦å§ñ¦à¦»¦Ë§K¨S¨ð§ù¦Ð¦;§Y§¥§§	¨§J§¦§ò§§%¨Ö§ § §H§¶§F§§¿¦ê§Ø§¦P§á§
¨Ç§i§/§þ¦À§Ç§£§§¥§Æ§§¾§ §º¦Ä¦§¦§w§Ó§i§±¦©¦>§N§ú§Ê§I§§±¦e§F§§W§®§¦¦é§Ï§È§Ì¨â§ø¦Ï¦4¦«¦§§ù§§A§§©§§¢¨ú§ó§§§6¨"§Ö¦í¦¨¨=§¹¨ñ§!¦Ñ¦¨¦ú¦¨¶§
§¸§§»§Ì¦¨ù¦=§ß§Ø§®¦Â§/§F¦Ú§+§§´§õ¦§õ¦8§/¨"¨v¦'¦7¦¦¦§¼¦§ª§µ§¦¡¦¦W§2§¨§ã¦¦§R¨'¨*¨¹§¦¥¦Î¦é¦¨ß§
¨C¨P§}§§E§½§Ù§§§Õ§ª§¸§@¨´§§k§{§p§r§§D§§¦§§B¨§Ê¦¦§©§l¨g§z§Ý§³¦[§§^§¨n§Å¦!§ª§z¨§¨§=§ï§Ð¦Ý§¦J§¨¨¨¨Ó¨«§6¨v§O§É§ä§~¨¹§Á§¨x¨ú¦ã§§¥¨,¨¡¨{¨¸¨´©¨%¨:¨G§¨¨§ô¦o§¸¨¨]§ý§¨Ö§¨v¨À§v¦S¦Z§§ç¥"¦Í¦{§4¨¨¨£§§ç§P¨o§§§§î§Å§í§E¨=¨Ú¨<¨Ó§w§Í§»§
§é¦ª§§¸§Ï§§Ã§§Ú§¦¨Ý§§À§¯¦1§c§M§¸¦)¨/¨Æ§§û§È§¨l§§¨j§Á§¼§§§p§À§ð§!§/§?§V§2§a§é¦_§ª¨=¨§	¨D¨;¨ë§=¨ð§§·§P§}§w§4§Ö§Î§Z§§
§[§®§§§a§6¨.¨ ¨C¨l¨Ù§N§¶§Ð§A§ý¦ö¦ö¨Ð§ê§Q¨M¨Ú§ø§
§¨Ì§§o§§§¡§:§¥§Ò§í§¨§R§/§É§§i§`§X§X§F§¨¨[¨¨î§×§ø§w§§§X§X¨f¨¿§§ó¦0¨p¨L¨n§÷¦[§¯§¾§W§Î¦§Þ§3§²§"¨¶§]§Õ¦Ñ¨c¨J§(§1¨²§d§ë§¨]§¨Ñ§§§§6§}§§§¡§§j§§c§§$§§Û§Þ§§o§³§Ó§Ø§i¨K¨§®§Ô§ø§µ§¬§Ç§§ä§B§À§k¨Ù§ê§é¨ã§e§ÿ¦¨§¨}§³§¾§ú¨±¨¥§á§Ä§â§M¦"¦^§§c§ø§§;¨¨¨§û§ç§J¨'¨_§I§L§§D¨~¨ú§n§e§§p§Ê§§§×§^¨o§p§{¨§@§¦§ó§²¦Ó¦ì§r©¨Ô§Ê§O¨º¨:¨¥¨	¨K§E§-§³§Ù§W§É¦Ù¦×¦§§¾§Ò§b§#§ï¦§È¦º¦î§?¨§Z§¨¨}§Á§©§¨Ò§¨]§M§Ó§§«¦§Ä¦§§§J¨Q¨§N§§p§§§)§§?§j§\§ë¦Î¦Ö¦¨¦
§Q§q§§
¨ô§¨#¨§n§U¦O§§®§U§¨ò¦À§§§V§{¨l§¥§E§6¨_¨§§R§ç§¨®§Ë§¨ù§§È§¨ô§§§¨i¨R§s©d¨§C§¨Ø§)§æ¦è§¦k§Ø§×§S§A§N§E¨º¨Ö§*§§0§{§l§à¦Ì¦ä¦«¦³§Î§§Ð¦§F§d¨]§T¨I¨ú§Ð¦Û¦y¦â§Ö¦G§§Æ¨y¨ð§@¨ð§Á§J§æ§¨§V§§L¦¦ÿ¦¦`¦+§ß§ç¦D§¨ä¥î§*§§¼§¼¨<§Ó¦·§ ¨Ú§ê§§Þ¦û¦§\§§¿§Ò§§ê¦,¨$§§N§ü¦ä¦¦â¦§§'¨Ú¦V§ú§è¦j¦Ú¦¹§x§2§§è§~§ã¦;§À§¨¨E§§|§M§¾§ §`§¤§¯§§Â¦§Ï¦Ò¦W¦½¦@§$¨ó§q§t§§i§r§ú§$§³¦d§§¨)¨Õ§z§y§ä§8§v§m§§¨§#§²¦á¦2§g§ §®§E§Û¦?§Ò§§§å§§ú§¦¨6¨Ï§6©«|¯^´ÀøØæPÒüº4²®«©ÿ§§F¨<§O§ê§Û¦»¦
§¦¿§>§U¨$¨­§¨»§ô§M¨§\§÷¦¦®§|§§§`¨P§6¨¢§ò¦ë¦c§§ü¥"§§§©¦°¥¦æ¥ý¥?§¤§ã¦é¦ñ§?§§§&§R§§ú¦
§2§§§·§<¨|¨s¨Ø§§[§¨z§¨Ý§¬§§ã¦§=¨ï§Ø§W¨¨¾¨¨ª¨©1©©f©Mª«Ð«O«»«M«­!®z¯­±µ±Y±e°ò°u°Q®­À­e®¦®Ä®¨­A®µ­3­ ­~­­9®­@®±­­­®®T®®u¯à¯N¯3¯°[±t°Ù°¶®5°û¯Ñ°°°±²·³µÔ·p»ÄH×èðÊú)üüýÏü×ü¢ýþQþuþþ£þ¦þ¥þ®þ±þþþþÐþôþíþáþÝþëþÿ	ÿÿ
ÿÿÿÿ&ÿ#ÿ ÿÿ ÿ*ÿÿ"ÿ4ÿ ÿÿÿÿÿÿÿÿÿÿÿÿÿÿÿÿÿÿ
ÿÿÿ ÿÿÿÿÿ	ÿ
ÿÿÿÿÿÿÿ
ÿÿÿ ÿÿÿÿÿÿöþøþþþÿÿÿùþâþÖþáþÿ ÿ(ÿÿÿÿÿðþüþÙþÄþáþÿÿÿâþäþíþîþëþøþÿÿ0ÿ6ÿ3ÿ8ÿ1ÿ.ÿ,ÿ,ÿ4ÿ9ÿ>ÿ@ÿNÿÿÔþÿ8ÿ2ÿAÿQÿFÿAÿOÿIÿBÿJÿLÿQÿ_ÿPÿMÿLÿLÿMÿGÿFÿNÿOÿFÿÿ¤þZþ'ÿIÿDÿWÿQÿJÿUÿ[ÿRÿRÿ_ÿXÿRÿ_ÿKÿUÿ_ÿcÿ\ÿWÿ^ÿWÿIÿbÿlÿaÿeÿ`ÿhÿZÿSÿTÿ\ÿ^ÿVÿTÿbÿkÿdÿQÿLÿDÿAÿXÿRÿGÿSÿfÿjÿeÿdÿ]ÿpÿUÿSÿ`ÿVÿYÿlÿoÿcÿjÿwÿeÿPÿjÿZÿ`ÿmÿeÿZÿXÿ\ÿ^ÿYÿdÿ_ÿpÿ_ÿcÿSÿNÿ^ÿfÿbÿ`ÿ]ÿRÿaÿMÿ_ÿ\ÿZÿPÿNÿQÿUÿcÿnÿVÿPÿMÿOÿ[ÿUÿYÿSÿGÿAÿFÿTÿIÿ_ÿJÿQÿPÿRÿNÿHÿEÿFÿJÿNÿFÿJÿBÿVÿOÿPÿYÿXÿRÿWÿdÿZÿQÿKÿXÿUÿ`ÿ]ÿHÿOÿdÿWÿ_ÿdÿdÿfÿ?ÿRÿ_ÿcÿ\ÿLÿBÿ;ÿ@ÿ?ÿLÿNÿUÿUÿUÿXÿ`ÿ\ÿIÿDÿPÿCÿGÿ?ÿ4ÿEÿXÿMÿ;ÿQÿPÿ^ÿHÿ:ÿ<ÿ3ÿ6ÿBÿ7ÿ)ÿ4ÿ;ÿAÿ-ÿ=ÿ:ÿLÿ[ÿDÿ3ÿ>ÿ:ÿ5ÿ4ÿAÿ:ÿ0ÿ4ÿ=ÿ8ÿ5ÿ0ÿHÿ4ÿ8ÿÿÿÿÿ!ÿÿÿÿÿÿÿ%ÿÿ
ÿÿ!ÿÿÿ
ÿÿÿÿÿÿÿÔþþXþRþOþVþþÿÿ0ÿ3ÿ:ÿ!ÿÿ#ÿ,ÿ/ÿ5ÿ<ÿFÿ'ÿ,ÿ$ÿÿÿ)ÿÿÿ2ÿÿDÿ2ÿ4ÿ,ÿ)ÿ-ÿ$ÿ%ÿ8ÿ+ÿ ÿ)ÿ.ÿ!ÿ<ÿ;ÿ2ÿ#ÿÿ$ÿ3ÿ4ÿ*ÿÿ%ÿ*ÿ*ÿ4ÿ?ÿ9ÿ+ÿ(ÿÿ!ÿ ÿÿ	ÿ
ÿÿÿÿÿ,ÿ/ÿ#ÿ(ÿ/ÿ(ÿ+ÿ;ÿ6ÿ*ÿ"ÿ$ÿ5ÿ>ÿ ÿ'ÿ$ÿ(ÿ.ÿ-ÿ)ÿ*ÿ2ÿ7ÿ*ÿÿ5ÿ"ÿ*ÿ$ÿÿ*ÿ1ÿ*ÿÿ'ÿ8ÿ+ÿ#ÿ1ÿÿ:ÿ9ÿ#ÿÿ×þ8þêýþ
ÿÿ[þ8þÖþÿÿÿÿ)ÿ1ÿ ÿÿ6ÿ,ÿ(ÿÿ%ÿÿ(ÿ"ÿÿÿÿÿÿÿÿÿýþ"ÿÿ(ÿÿÿ ÿ)ÿÿÿ!ÿ#ÿÿÿ ÿÿÿ ÿÿÿ ÿ"ÿÿÿÿÿÿÿÿóþùþÿÿÿüþõþçþÚþÓþÙþËþÐþÀþ³þ¬þ©þþþ}þdþQþ;þ7þþãý¨ý[ý,ýèüXüz÷îêÜÓ#Ê¾åµ»±­Y¬>«¾ª.ªpªªØ©õ©}©@©q©©¶¨ú¨e¨z©«¨_¨¨¨_©Ö¨c¨D©Õ©,©¨ï¨¯¨m¨è¨¨`¨é§ñ§]¨¨z¨¨%¨ü¨ý§-¨5¨`¨6©©¨M©m¨i¨û¨©h¨¨©.©ù§/¨l¨|¨©©L©©Z¨=¨ß§¨2¨e¨O©¨i§¨4¨f¨Í¨¨©W©ù¨ÿ¨@¨@¨Ú¨g¨æ§¨¨Ø¨;¨©¨:©¨¼¨¨X¨h¨§¸§s¨à¨ö¨¨b¨7¨Ë§õ¨ü¨X©Ï¨È¨E¨¨­¨°¨0¨¨¨õ§¨\©m©ÿ¨æ§`§©§ý§§õ§Ã§ñ¦1§í¨Á¨¨¡¨¨¨3©º¨´¨8§x©©É¦>¨É§¨M§C§Q¨î§§ñ§¨U¨Ë¨p¨¨¨]¨¨Ã§9§¢§&¨¨8¨¨º§Ò§Õ§q§C§§0¨º¨¾¨§V§§¨§á§¨x§§Ã§Y§ã§§Â§Ï§#§¸§+¨§¨©>¨ ¨>© §W¨¬¨m¨¸§§¸§Ñ¦c§-¨n¨¨v§§ç§¨¨§I§¨§ù§h¨¤§:¨ý¨´¨¨J¨¨­§¨H¨Æ§£§û§d¨à§Ê§¨a¨Ø¨[¨S¨G¨à§9¨ö§4§q¨¢¨{¨¨ò§Ù§å§0¨¨`¨<§%§¨n§{¨v¨<¨¨å¦§Ã§¨§§Ô§Í§§â§&¨-¨3¨S¨¿¨§v§¨t¨¨q¨-¨¨§¶§x¨¨0¨j¨§§3§Ñ§Ü§,§§¨o¨/¨è¨g¨6¨Ë§D¨¨§§í¨å§¦§¨¨ª¨¨¨w§Ý§
¨È§s§:§n§³§Å§b§c§=¨¾¨¨0¨}¨§e¨¨¨W¨¨§§Û§¨B¨À§©§$¨¬¨¨#¨ã§§A§§ô§S¨¼§½§¨1¨0§­§¼§V¨§©§§¨q§§@§Ì§Ð§§T§I§§\§\§ô§Ø§C¨¨Ê§ä§¨¦´§6§r§.¨î§«§é¨I§¨¨§§¶§Û§I¨]¨ú§§¨¨¨¨d§-§µ§I¨§§=¨L¨2¨:¨¨÷¦§ô¦w¨k¨%©t¨`¨x¨§§)¨§á¦7¨0¨8¨±§§²§ô§]¨¨Ë§ã§;¨ý§Ù§ù§í§æ§«¨§x¨Ï¨Ü§1©,¨¨;§²§¨d¨Ç¨§Ý¦£§E¨J¨¨§à¦§»§§ö§ô§§5§Þ§¸§§j§f¨§ §§û¦©§§j§§6¦·§¨]§.§å§$§Ý§¯§Â§º§×§6§ä¦	§L§J§]§Z§s§è¦V¦§å§D¨½§{§{§8§}§ë§E§[¦¬¦o§â§k§ÿ¦~§)§	¨H§q§ñ§Ü§H§Ä§§ §h§M§>§Ë§§§ý§¨Ù§¤§J§o§«§Å§Ë§§÷¦m§~§W§î§õ§
¨Ê§ë§§n¨´§º§4§§§9§È§=§¬¦x§ñ§²§¨¨¨¤§£§z¦ì¦§¦8§§t§¨x¨Ä§X§§Q§£§
¨¨A¨á¨]¨¥§Ô§ñ§í¦§¨²¨O§j§·§ö§N§m§©|§	¨á§:¨È§c¦§%¨E§h§Æ§ß¦ö§Ø¦µ¦b¨#§ê§©§w¥§^¨\§>¨¨ ¨¨P§§V§ø¦§[§Í§å§§%§T§¨¨¨Ô¨w¨D§à§§ù§L¨J§§x§8§¼§¨¨ñ§ª¨P¨:¨°§©§¨§ü§Á§(¨¯¦(§-¨¤¨­§¨A¨	¨§Z¨Ò§ø§¨º§Ê§¨ð§¬§Ö§¨â¨Ñ§*§¸§ê§ò§~§ÿ¦w§Ô§á§§Q§_§é§y¨f¨2¨§Z¨Ù¨¯§È§ë§·§©§î¦ÿ¦Ó§ª§î¨N¨-§·§Þ¨P§§d¨¨g§§)§ ¨M¨N¨¨ã§ó§¢§î§µ§§Ä§>§§§í§?§Ð¦²¦§¨ì§ú§8¨@¨¨d¨ ¨Ê§ì§§§Á§£§ù§Ù§Ü§Ü§^§m§n§¹§§,§º§/¨à§Õ§§§h§2§¦¨Ä§§z§Ö¦_§W¨g¨ù§U§J¨O¨&¨Ñ§p©^¨§®§!¨®§§¨É§z§I¨L§]¦ò¦ò¦E¨N§£§°§G¨k¨¨§ò§Å§Ñ§¯§§§j§§Q§p§§]§è§E¨¨u¨ã§b§Û§Y¨t§¦§´§ç§ì§È§Q¨¨·§m§È§ç§?¨e¨3¨ê§D§ç§Î§ §ñ§V¨¨§Ï§P§4§¨ß§X§¨¨ð§§¨§Õ§È§g§ê§X§w§l¨Q¦í¦°¦´§¨W§§§r§M§§ö¥¦i¦°¦¤¦j¦Ä§U¦D§Ë§§Ò¦§¦.§W¦â¦Ì¦Z¦>§ñ¦Ê¦·§¯§å§î§¨7¨G§4§e§¨Y¨Ó§î§ñ§Ö¦ù¦¯§û§A¨ü§,¨¨¨ä¨*¨¿¦§¨¾§N§§§§g§ý¦W§`§ó§¨§í§¨¥¦§½¦X§H§Æ§Ü¦²§S§¨·§®¦s¨J§§õ¦m¦§;¨Ò¨W§³¦ü¦ð§©¦¨¡§u¨&¨u¦¨¨%§¨¨^¨¨§F¨¨[¨{§§§Ø¦ã§§ë§§*¨Ó§í§?§,§F§m§ñ§¨ý§¨§¦§ §=§N§´¦3§§ÿ§é§î§º¦Á¦É¥è¦;¨V§$§Å§Y§Å¦§±¨§8§°§h§L§§d§§\§]§å¦§¨ú§§k§+¨Ó§
¨a¨M¨
¨¨?¨®§¢§4¨Í§«§§Ä§§
§§Ç§õ§§§¹¨v¨D¨Ý§q§¸§j§#§:§\§á¦Ô§t¨\¨P¨§¨§%¦§¾§Õ¦¦{¦¼§Ä§Ê¦Ô§§Ð§^§Â§§y¦j§¨§Ë¦`¨¨&¨Ê¦´¦:¨ð§ò¦ã§¯§§§)§Ð§z¨{¦×¦}¨±§à§³§û§§M§¥¦ã§§W§§y§§$§§Ñ§­§t§§I§V§B§Ò§z§¦§¨§§á§Q¨§t§Þ§W§{§1¨ú§¨¦§Ú¦§¦¦\§¯§M§I§¯§å§x§¡§p§
§)§7¦Î¦ó§²§í¦¥§R¨'¨Ý¦§§V¦ù¦¨
¨§ë§¯§
§§§¨§¨Ù§¨Þ§§¦;¨ï¨w§§G§ð¦§¦ø¦%§§l¦á¦¡¦¦¦=¨§§§¦³¦÷¨§:¨6¨Y¨\§§õ¨Ù§¨§§î§ã§>¨§¤¨¨ú§>§í§t§Í§Ð§§·§9¨Í§ç¦~§3§f§M§Ì¦H§k§Ù§¾§©§¨ò¦K§Ç§Ú§¦à¦v§Ã¦§§è¨3¨õ§G¨Z¨/¨v§§§§v§§Ñ§í§¾§þ¦ñ¥¦§D§â¦Ã¦á¦\§§¨Ó§§w§D§.§¦¦|§õ§/§Ò¦2§¯§D§å§u§¾§P¨µ§ö¦¦Z¦±¦:§{¨ü¦m§Ë¦´§¦ÿ§ç¦¨Ú¨Õ¨Ö§§§ò¦¾§ §×§¦_§°§Ô¦ê§ì§0¨¨Ç§L¨è§©¨¤§b§¸§0¨Ã§`§¦¦§I¨è§A§(§Æ¦§¤§ò§S§j§£§A§	§k¦v¦§B¨È¨$¨é¦©§C¨§Ú§S¨©§§3§l§}§4¨Q¨©b¨Ü§¡§Æ§U§N§è¦´§Ï§á§|§k§|§§«§@§'¨|¨¦d¨]§§Î¦î¦¼¥w§I§o§ù¦ §3§§¨Z¨ó§§/§U§a§§6§L¨R¨ ¨â§¨P¨ä¦ê¦§Ð§i¨¨Å§÷§¨c¨Â§§§S§S§9§R§Y§æ§q¨á§R§R§ö¦ý¦§^§z§¬§ì§§®§§ñ§¨Æ§Õ§§7§×¦§¦¨h¨Þ§l¨¯§=¨§©§Ý§§d§§h§§x§§|§§¤§l¨W§;§)§6§1§.¨ñ§t§;§µ§¨W¨§¹§¨½§¤§§b§§j§¨*¨,¨ §ä¦>¨l§ã¦]§8§§Þ§8§+§V§?§s§e§O¨?¨¨j§@§©M¨§¡§§§È§§ó§ü§¦N§q§?¨;¨j§X¦í¦
¨Ü§§/§#§¦Ë¦c§
¨¨§"¨g¨ê§§y¨¨¨5¨Á§S¨¨ù§q¨§ §)¨¢¨+¨è§×§ò§:¨¨¨Ü¦|§¨<§w¨u§ø§¨@§ò§³§§C¦þ§}¨)§¦d§a¨æ§.¨¨Â§j§á¨«©<¨Ø§Û§T§È§¨å§ó§×§}§f§_¨>¨%§§z§ó§æ¨¨t§â¦§¨¸§è§Ú¨©¨à¦h§Ã§¨¨¤§v§Ò¦p§ñ¦¦§×§Ô§¬§§%§§§p§9§Ë¦Â¦]§´§0§§M§H§Í§§D¨Ñ§¡§Ñ§§§z§O§¨p§§5¨¨/§§§C§§«§¨¨ñ§§ÿ¦í¦©¦Ú¦=§§Ú¦ü¦§Ü§U§§ä¦¦^§W§§_§Ä§¨Ý§E§¶¦¿§¡¦§§m§¦§w§×§Z§u§¿§R¨
¨ §¦­§{¨¨Z§§î§¨á§8¨Q¨¨Ã§ø§¨Ç§}§¢§¨H¨Û¦;§w¨»¨§ÿ§§(§;§¶§´¦D§o§¨$§§§¨¨§Õ¦<§¢§§À§ß§ú¦Ñ¦é¦a§\§®§©§¨¢¦
¦N§§Å§:§?¨z¨®§X§ý¦ø§À§¨1¨à¦.§q§`§³§§-§§þ¦¦7¦Ü¦s§í¦r§Ä§A§¦\§}§Ì§Á§:§Ê¦Å¦ §¨#§{§ä§î§½§<§Ï¦§W§ä¦Ý¦`§§C§ó§î§Ë§~§Q§z§ù¦Ö¦G§M¨)¨$§­¦¦w§ÿ¦ñ¦§4§3§§[§¨á§È¦ß¦å§§ §ú¦ã¦a§&§=§§§µ§¤§M§n§3§§-§3§)§§¾§ê§²§7§§K§à§£§Á¦ñ¦Í¦§I§¨ì§¨§Ä¨
¨î§¢§^§q¨Ü§§ð¦L§»§ø¦§4§¦¢¦¨Í§±§§¨:¨ ¨5¨ï¨Î©i¬®¯ÄµDÆzáûëcÑ°{ª¯M¬©ð§¨n§â¦¦ß¦x§ç§^¦&§o§L¦6¨Ä¨)¨I¨
¨-§§o§§ñ¦ý¦§§Þ§Í§>¨Â¨ç§¨ª§¦Ù§`§!¦¦6§L§§u§§ë¦n§à§Ï¦4§â§	§9§k§­¦ñ§§U§]§§§¹§Ä§¨e¨#¨½§y§ª§Ó§$§§z§N§u§í¦©§­§&§§/¨I¨h¨¨Ö¨¤¨3©©©¥ª«D¬G«,¬¥«Î¬$®4°h±²/±°n°¯°m®¯¬ü¬Ä­>®®­Ó­æ­¡®«®U®È­g®Ë­|­y­©­®=®Ø®!¯)¯j¯¯¯ô¯B°Õ¯Ý°à®þ¯°g°Ý¯æ¯±±±s²Pµ­·ÁºÖÁ!ÓKï¤úXü¹üèüÕüÔü¸ý,þHþhþþþ¬þ´þ­þµþþðý9þ×þúþãþøþßþùþÿÿÿÿÿÿÿÿ#ÿ)ÿ%ÿÿÿ ÿÿÿÿÿ"ÿÿÿ ÿÿÿÿÿÿÿ
ÿÿÿÿÿÿÿÿÿÿÿ
ÿÿ	ÿ
ÿÿÿÿÿÿÿÿÿÿ ÿÿÿ÷þÿ
ÿÿÿÿÿÿÿÿøþìþÏþËþôþÿ*ÿÿÿÿèþ÷þëþÙþêþÿÿÿÿÿÿÿþ÷þÿîþóþýþ
ÿ*ÿÿ(ÿ3ÿ8ÿ7ÿ=ÿJÿ:ÿ9ÿ)ÿ>ÿÿùþ2ÿHÿBÿ8ÿGÿJÿCÿLÿHÿFÿPÿWÿWÿ[ÿLÿKÿJÿNÿRÿKÿFÿNÿYÿZÿ"ÿµþKþÿ4ÿFÿQÿIÿSÿdÿcÿXÿPÿYÿcÿYÿlÿYÿXÿYÿ]ÿSÿNÿ[ÿ[ÿGÿRÿ[ÿUÿnÿFÿgÿ_ÿ\ÿcÿnÿfÿZÿZÿUÿmÿmÿDÿ>ÿMÿ]ÿ\ÿ\ÿ]ÿVÿ[ÿoÿfÿXÿnÿlÿsÿwÿgÿcÿsÿvÿhÿaÿcÿaÿXÿkÿ\ÿVÿ\ÿdÿiÿhÿYÿOÿ^ÿsÿoÿfÿhÿTÿsÿgÿ^ÿUÿWÿbÿfÿ_ÿOÿbÿnÿeÿ^ÿ_ÿRÿMÿKÿJÿTÿbÿ]ÿMÿUÿPÿNÿRÿ\ÿVÿVÿSÿHÿUÿXÿfÿUÿXÿXÿXÿVÿRÿPÿSÿQÿGÿMÿPÿDÿQÿ@ÿQÿ`ÿcÿUÿDÿMÿFÿKÿ.ÿJÿKÿQÿaÿ^ÿTÿSÿRÿ^ÿ_ÿcÿTÿOÿaÿ`ÿUÿJÿ@ÿ<ÿ<ÿHÿIÿDÿBÿCÿJÿWÿOÿ6ÿ8ÿFÿNÿ9ÿIÿFÿRÿQÿPÿSÿNÿHÿVÿ?ÿNÿ9ÿ8ÿ<ÿ:ÿ@ÿDÿ>ÿCÿ/ÿ3ÿIÿ5ÿ/ÿ7ÿHÿLÿ=ÿ;ÿ<ÿ3ÿ3ÿ<ÿNÿ>ÿ3ÿ8ÿ>ÿ;ÿ3ÿ5ÿ8ÿ?ÿ7ÿÿÿ	ÿÿÿ
ÿÿÿÿÿ!ÿÿÿÿÿ#ÿ ÿÿÿÿÿÿÿìþþ\þ>þTþþÂþâþÿ#ÿ"ÿ0ÿ#ÿ5ÿÿÿ$ÿ'ÿ&ÿ7ÿHÿ+ÿ5ÿ3ÿ1ÿ)ÿÿ$ÿÿÿ+ÿ&ÿ-ÿ9ÿÿÿÿÿÿ!ÿ&ÿ6ÿ-ÿ:ÿ ÿ'ÿÿ'ÿ/ÿ3ÿ?ÿ@ÿ,ÿ.ÿ2ÿ$ÿ4ÿ=ÿBÿBÿ:ÿ4ÿ5ÿ/ÿÿÿ(ÿÿñþøþÿüþÿÿ(ÿÿ0ÿ.ÿ3ÿ'ÿ)ÿ*ÿ9ÿ/ÿ&ÿ.ÿ.ÿ-ÿ ÿÿ/ÿ,ÿ0ÿ#ÿ%ÿ-ÿ1ÿ3ÿ-ÿ(ÿ#ÿÿ0ÿ*ÿ)ÿÿ&ÿ'ÿÿÿÿÿ3ÿFÿ ÿ1ÿ<ÿ6ÿÿþáý§ýTþûþÒþ´ýÄý«þÿÿÿÿÿÿÿÿÿ?ÿ.ÿ1ÿ#ÿ#ÿ!ÿ,ÿÿÿÿÿÿÿ!ÿ!ÿÿ-ÿÿÿÿ
ÿÿÿÿÿ!ÿ
ÿ"ÿÿÿÿÿÿÿÿÿÿÿÿÿúþûþ
ÿýþôþÿ
ÿÿúþôþæþáþåþÑþåþ¼þÊþÇþÊþ·þ«þ©þþ|þfþPþNþ7þþâý©ýfý1ýïüXüù÷Hì
ÞÒ+Ç/½ýµß±n®·¬«Ñªªªµ©_ªªé¨Y©1©À¨=©8©©ÿ©©ß©¶¨¤¨ü¨Ü¨ ©3©°¨u©©Þ©«¨8¨X¨P¨Ù§©«¨n¨Å¨]¨~¨M©¨{¨A¨¨Ð¨Þ¨×¨Ý§s¨
©j©©6¨Ð§¨@©=¨t¨5¨Ù¨&¨¢¨ù¨Æ¨6¨!¨.¨ò§þ§Ì¨n©Ë¨Ã§9¨ç¨ô§$¨®§ë¨ä¨Å¨¨¨2¨U¨§§á§¨¨à¨¢¨ù¨Ô§ú§©©æ¨¹¨¨
¨ù¨Ò¨¨&¨Ö§¨¨¨«©o¨¨Ú§k§x¨6¨ý§$¨{¨¨§G¨ø¨?©¨S©d§¨¨§À§ì§|§¨þ§6¨C©ï¨³§S§é§h¨¨¼¨Ð©Ð¨n¨:§¼§$§§y¨Þ§¨«¨ì¨©ô¨¬¨©¨¨§C¨î¨-©ÿ§!§Ê§M¨¨3¨¨þ§ú§§!§m§Û§¨G¨\¨f§
§¨ì§D¨³§§7§§§§§W¨^¨\§#§§U¨Ú¨G¨ø§¨ý§&¨e¨3¨È§ö§¿§þ¦ §¨m¨r¨³§D§^§¨4¨.§A§§|§«¨O¨§a¨¨"¨&¨{¨²§§¬§¨F¨Î§ó§¨5¨½§½§l§Õ¨¨¨ï¨Â¨§Ì§²§w§¾§È¨÷¨¸¨¨
¨w§¦§'¨¨¨'© ¨K¨¨C§½§³¨§Ò§¾§o¨0§*§|¨¨'¨î§§§¨Ü§§6¨/¨c¨ü§§0§§À§t§¨n§{¨=¨»§÷¦M§¨±¨ù§¨¨u¨ú§¨¬¨Ï¨Ñ§¦=§å¦I¨¨¨è§º§Ç§¨|§4§Ñ¦l§Ö§¨b§±¦/§«§¨Ç§Â§¨T¨[¨§²¨ §:¨û§«§¨$¨D¨ö§§§§ô§¨¸§8¨ª¨<¨ê§§»§.¨£§-¨B¨ù§~§-¨§:¨9¨`¨¨Þ§S§Á§Ù¦Ð§§Ã§ë§ã§§1§(§§ñ¦¸§¨¨V¨(¨¨¨¤¨`§¼§K§[¨ù¨¨¨¨G¨h§µ§¨§Û§,¨¨¨E§l§a¨m¨¸§Ó§î§¥§þ§m¨¨£§â§Þ§8§±§=§§§{¦Ä§,§Â¨(§¨@¨¨~¨¤¨¨§2¨²¨¨^§Ò§¨¨f¨
¨¢§¶§§¨f§¨¦§Ü§¶§Ò¨¨Ú§é¦h¦ø§-¨-¨ª§¥¦§=¨V¨+¨\§%§î§+¨¨8¨¨»§t§§{§<§7§¡§5¨Ô¨x§Â§§h§m§]¨C§J§§¼§M§ë¦P§j§¥§ñ¦ã¦º§ü§ç§$§V§g§|§§5§­§¾¦Z¦J§ü§P¨³§§§¿§§¾§#§ §§l§ì§$§Z§%¨z§8§¨~¨²§¨F§¨*§â§â§Ý§m¨O¨÷§È§ö§1¨ò§©§§f§ë¦§§ú¦Ö¦O§ú¦¦Ì¦ä§§§²§ó§¨5¨V§ú¦¨
§¦§Z¨´¦¨¦¼¦§±§÷¦§W§e§å¦§°§À§v§ï§¼¨|¨Ñ§î§ý§¨h¨G¨¨[¨¨A§¨o¨¨,§'¨¨§B§"¨k§§¨§¨;¨ë¦¾¦¨§ê¦§L§X§*¨§§R¦¯§ò§l§§Ê§Ù§»¦'§§¬¦Å¦÷¦=§§§ó¦+§Á§l§§Å¦L§n¨/¨U¨}¨ã§4¦&¨Ì§§"¨¨¨§¨©ª¨¨{§²¨Y§V¨[§ý¦Ê§§§³§¨§¨*¨@§´§$¨¤§§,§á§§ê§Ù§×§§õ§o¨<¨á§H§È§¨¥¨d¨Ó§Ê§¨õ§§§§>§K§¤§<§§´¨¨¨É§¶§Î§ý§ê§¨§§1¨§ù§G§ü§Ô§y¨¨ð¦«§¶¨¨o§Æ§`¨ï§¨è¦u¨¨T¨D§O¨ê§¸§û§i§>§ª§r§§¥§~§Ù¦§Â§M¨=¨=¨Ç§§ý§ú§<¨1¨¨*¨¶§¾§¨a¨§§¨«§p§§w§§§¨§T§+¨¨§¡§y§Ñ§U¨y§Ì§¶§§c¨I¨T§1¨o§6¨¨A¨§ë¨v¨§Ð§6¨}§s§U§¨#¨¨¥§ê§¨¨¨¨Ð§ç§ä§J¨¨§«§µ§E§§g§Æ§¢§´§×§§`§J§ù§o¨¨£§¢§ý§°§§Ô§§
§ø§á§§â§8¨Ù¦8§§?¨w¨Q¨ê§ÿ§I¨Ö§Â§©§s§¨§¨L¨¨Ù§1¨Ë§-¨õ§E§$¨ª¨¨Y¦§§n§+§¨ ¦¬¦a§¨P§1§7§)§w§K¨û§Ì§¨ë§â§§ö¦{§$¨Ö¦c§¾§	§¨M§U§G§¨¦á¦§W§§­§o§M§é§n§¤§­§§¨,¨'¨²§Å§ð§ä§a¨&¨Ù§¸¦¸¥Õ¦§÷§ò§u§§	§5¨£§¦¦[§§¦¦Ø¦µ¦¦Í¦X§¨Ñ§¨ò§¨Õ§§È§á¦Ñ¦ó§§]§k¦§b§=§§§]¨¾¦e¦Å§f§·§¨§â¦À§ë¨Ó§Ü§h¨¨Ç§ñ¦¨½¨N¨§Ç¦¨[§´§¨©?§Ã§x¨v§«§F§g§°§7§Ñ§#¨S§f§ø§Æ§¦§¨&¨¹§G§½¦§§§à§ë¨O¨&§2§&¨^¨f¨Ð¨Ä§U§|¨§:§Õ§%§"§°§%¨ø¨u¨¨\¨Ð§ý§ß§Â§G¨C¨û§É§x§§|§§§e§.§ò¦§'¨a§§§§@§§Å§¨Ì§&§,§¨w§Ö§¶§§§§¨Ì¨§r¥§¨§á¦²§)§ë¨à§¼§E¨Ð¨°§,¨z¨×¦o¦)§Ë¨Ë§§5§Å¦§É¦A¦¦§<¨^§¨õ¨¯§§F§`§P§§­§§¨¨§¨§ü§¨¦§é¦ê§£§)¦'¦U§ä§Z¨§ç¦§î§
§Ï¦#§ù¦¦¨¨R§§§§h¨À§§b§w§~§>§ä§ö§Þ§í§
¨î§²§+§|¦(§§¦é¦~¨K¨§s§§_§õ§§ü¥¦§ñ¦ï¦9§z§y§á¦	§p§K§x§¨×§h§Ø¦w¦r§9§ï¦§§§N§Z¦Ñ§ì§É§Ê§é¦g¨Â§¨§_§×¦}¨[¨@¨+¨$¨	§Y§Z¦A§1¨§¦Û¦Ú¦¡§#§§9§2¨¶¦_¨ã¨Æ§E¨É¦h§!¨§¨Ï¦Ë§,¨$¨¨Û§]¦²§Y§Ö§§§È§a§'¨<¨S¨4§v§}§W§6§l¦§¿§^§[§ò¦Ù§Ý§ý¦'§L§K§4§­§¨1§§V§õ§¨ú§)§g§ÿ§H¨y¨q§¨e¨Õ¦=§6¨Ø§¸§{§ù¦I§Ï§E§§p§Û¦³¦§§-¨¨Ä§;§7§ò¦#§\§\§æ¦Ë¦i§Å¦ª¦ §§1¨¨~¦0¨§§á§i§v¨K¨Í§Î§n¨ß§Ï§~§-¨z¨=¨®§:¨'§ê¦Ï§#¨í¨|§|§§¨J§§á§§§F§ß§k¨÷§Q¨ý¦n§$§/§è§ §r¦R§Ç§¢§¨¨~§Ö§¨«§³§¿§©§§§"§ä¦U§é§¨*§(§ §v§¿§Â§ü§º§'§§m§¨=¨è§¨ª§}§¨¢§Â§Å§§©§ß§G§Z§K§§Í§z§5§\¨¨|¦Þ§¡§Ô§¦¦ø¦¦§¨å§§R§(§§X§O¨¨Ï§§§í¦ÿ¦§¨`¨¨¨\¨Á¨¦§§×§¨Æ§Æ§÷§Ì§¹§¨§z§Å§«§µ§µ§§k§½§C¨¸§H§O§§Á¦1§[§û§Ì§n§Þ§Ì§/§ó§v§§Ñ§Õ¦B¨Ó§§¬§©h§£¨§×§±§§á¦`§æ¦§h§#§½§j§§Î§ð§`¨¾§5§ì¦2§t§W¨î§¼§Ð§î§¨¨G§±§M¨Û§§Î§í§ñ§â§s§å¦§|§Ý§¨á§o§=§!§Ú§D¨l§S§r§È§ë§_¨&¨§M§u§_§H¨ä§+§§Ò§Ñ§F§o§?§§§b¦ ¨§Z§Î§R§h§æ§D§v§§§·§d§²¦ò§¨§Ç§t§0§L§;§§.§¤§,¨´¨¨/¨¨¨j§¨K¨S§ô§Ñ§e¨¾¦¨+¨»¨L¨§¢§â§ó¨¨¨ý§E¨§Û§ã¦{§¦z¦h§×¦á¦v¨Ù§é§u¨Ã§§¨=¨ª§§&§A§S§ß§Ç¨¨¨¶§Ä§§f§§ä§á¨.©Ù¨K§ð¦¨§f¨e§x¨¨á¨ñ§¤¨"¨¨X§4§Q§×§â¦µ§í¦§ø§ï§§§§»§W§$§]§&§¯¦Ë¦Æ¦â¦§§G§Z§z§³§[§¹§³§A§§¦§Q¨4¨z§ï§ß§ì§1§§Y§§|§§§¢§O§§t¦§ë¦¤¦ú¦§j§Ø§â§ §§ö¦®§­§	§Ò¦Ù§ò§£§§¦§§Ù¦Ä§/§µ¦X§¨Ó§Ì§§\§:¨§>§Ñ§§m§+§R§|§Ä§ª§¾§)¨X¨t¨¨¶§d§6§ §¨Ö§ÿ§ò¦§Õ§¨¨§¨}§Ý¦ §¦Ó§7§Í§§»§v§¨Ò¨Ê¨|¨§V§«§þ§y¨ä§ó¦+¦1§¾¦M§¹¦§§ë¦M¨]¦¨§i¦8§K§=¨ö§Î§(¨²§§¨i¨%¨§§Ù¦ü¦]§,§¨§ú§ §I§U§+§M§§6§î¦ª§¦¨X¨º§§§ð¦F§§§ §Þ§¢§³§Î§'§§ö¦H¦}¦¨¨¨¨§¦§!¨§¨M¨§l§z¦£¦Í¦§¦Û¦
§å¦Û¦)§Ð§§Ó¦B§§§Ø¦ ¦§½§õ¦§o§b¨r§§H§â§k§U§Û§ë§§a§5§=§k§<§I§Ô§¨Ø§4§c§°¦§4§¨§l¨§¨Ö§Æ§í¦È§¨·§õ§§<§§H§§¦7¦X§Í§n¨7¨U¨Ú§¡§§Z§A©h©«®µ@ÂÛVçÑÖâ¼¸±°a¬«©c¨ñ§'¨Ì¦Ç¦©«§·¦¶¨Ð¦8§¨§Í§i¨T¨È¨§©¦§¨æ§§T§«§¤§Å¦)§7¨x§k§¦§^§g§~§ë¦¥¦§¨§§X¦Ì¦k§§¥§§§;¨¦§Ø¦o§	§§÷§*§D§i§M§§A¨C¨à§Ã§»§ß§b¨Æ¨!¨G§Ú§D§r§l§=§W§ì§J§Ä§&¨Î§.¨u¨æ¨©Y©½©$ª«^«{«úªê«º¬­Ù­°.±W±e±Ý°·°ë¯L®­­­­½­õ­Ê­R®®¬®t­Ö­¿­¥®¹®à­­r®®¥®;¯^¯ô®W®@®³¯þ¯ª¯®¯\±õ°¨°g°:°¡°a±N±²i³µÌ·¬ºÀÒïÛú ü«üýÇüØü¡ý.þNþbþþþþ¸þÇþ½þþùý:þåþûþëþñþÔþéþÿ	ÿÿþÿÿÿÿÿÿ&ÿ(ÿÿÿÿÿÿÿ%ÿ+ÿ!ÿÿÿÿÿÿÿÿ
ÿÿ"ÿ'ÿ"ÿÿÿÿþþÿþÿÿÿõþýþÿ
ÿÿ
ÿÿÿÿÿÿÿÿÿÿúþôþ
ÿÿÿÿÿÿÿÿÿþåþËþÄþàþÿÿ5ÿñþþþ!ÿøþûþÿÿÿÿÿÿ
ÿÿþ(ÿÿÿóþÿõþíþÿ&ÿ&ÿ:ÿNÿ@ÿ7ÿMÿ<ÿ?ÿ@ÿ8ÿÿäþ&ÿ4ÿ>ÿ5ÿ8ÿLÿZÿWÿBÿ;ÿRÿ\ÿ@ÿKÿOÿJÿGÿPÿLÿIÿTÿ]ÿ^ÿ`ÿCÿÿØþ$ÿ9ÿIÿNÿMÿ`ÿpÿgÿ[ÿ^ÿZÿaÿdÿnÿ^ÿYÿJÿ\ÿ]ÿZÿeÿkÿ_ÿRÿaÿcÿ^ÿWÿeÿZÿ^ÿ_ÿaÿeÿ`ÿ[ÿcÿdÿgÿYÿVÿ=ÿ]ÿ^ÿ\ÿfÿfÿZÿXÿ\ÿ_ÿWÿOÿeÿzÿSÿRÿcÿbÿ`ÿcÿcÿpÿUÿSÿYÿ>ÿeÿkÿkÿdÿ_ÿaÿfÿpÿ]ÿmÿUÿ_ÿrÿoÿgÿTÿPÿ\ÿaÿfÿaÿnÿaÿ[ÿ\ÿ\ÿ]ÿ[ÿUÿUÿTÿNÿUÿOÿLÿXÿXÿZÿ_ÿTÿUÿUÿ@ÿOÿoÿLÿPÿYÿUÿ[ÿNÿMÿUÿUÿSÿIÿQÿVÿ@ÿRÿFÿPÿSÿNÿPÿPÿCÿ1ÿAÿ:ÿRÿ[ÿ_ÿiÿ_ÿVÿSÿ?ÿUÿoÿRÿ]ÿJÿHÿDÿNÿVÿQÿRÿUÿbÿZÿYÿSÿJÿDÿEÿFÿ>ÿ@ÿQÿRÿUÿPÿRÿQÿKÿTÿTÿDÿJÿFÿ<ÿMÿFÿ;ÿ<ÿ7ÿ=ÿKÿCÿ3ÿAÿ,ÿ9ÿCÿ7ÿ=ÿGÿCÿ:ÿ<ÿ=ÿ:ÿ*ÿLÿKÿ8ÿ<ÿ<ÿ4ÿ@ÿ2ÿ-ÿ3ÿGÿAÿ
ÿÿÿ)ÿ1ÿ
ÿÿÿÿÿÿÿÿÿ"ÿÿÿÿÿÿÿþþ¿þ_þ!þþgþþÒþÿÿÿÿ%ÿ1ÿÿ2ÿ*ÿÿ+ÿ:ÿ8ÿ>ÿHÿ,ÿÿ3ÿ@ÿAÿ/ÿ&ÿ+ÿ-ÿ+ÿ0ÿ/ÿ$ÿAÿ(ÿ(ÿ#ÿÿÿÿÿ.ÿÿ&ÿÿ(ÿ7ÿÿ"ÿ4ÿ6ÿJÿSÿ.ÿ3ÿ>ÿ2ÿAÿFÿ0ÿ-ÿ7ÿ-ÿ-ÿ$ÿ)ÿ!ÿÿ
ÿÿ	ÿÿÿ"ÿ%ÿ)ÿ6ÿ1ÿ4ÿ+ÿ*ÿ3ÿ-ÿ3ÿ:ÿ*ÿ*ÿ ÿ$ÿ/ÿ4ÿ1ÿ ÿ,ÿ.ÿ(ÿ.ÿ3ÿ5ÿ"ÿ"ÿ0ÿ3ÿ-ÿ+ÿ$ÿ)ÿ2ÿ$ÿÿ!ÿ)ÿ'ÿ#ÿ'ÿ%ÿ-ÿ#ÿ»þ%þëýMþÞþÅþþèýÛþÿÿÿ%ÿ(ÿ ÿ4ÿLÿÿ'ÿ&ÿ"ÿÿ$ÿÿ-ÿ2ÿ(ÿÿÿÿÿÿÿ&ÿÿÿÿÿ%ÿÿÿÿÿÿÿÿÿÿÿÿÿÿÿÿÿÿÿÿðþüþüþúþòþúþÿþÿùþèþäþîþäþÎþäþ¾þÍþËþáþ¸þ«þªþþuþ^þJþAþ1þ þëý«ýIýýßüHüÑøî	àÓÆZ½»¶õ±¬®ß¬¬¬«^ª{©eªZª6©Ñ©»©=ª¶¨ë¨ªWªd©Ü¨;¨¨÷¨t©¯©ë¨<¨0©5ª$©É¨z¨v©Z©ñ¨§¨!¨P¨é¨©ý¨ß¨ë¨û¨¨¨B¨
©o¨Ê¨¹¨©#©/©Æ¨Ó§Á§Ý¨"©©¨`¨§§×§Z¨ë§é§¨È¨¨¨þ¨0©·¨b¨C¨ ¨"¨´§»§Ó¨è¨Û¨Ï¨¬¨¢¨~¨#¨÷§J¨Ã¨¨¨À¨¨×¨É¨ñ¨s¨¿¨P¨O¨Æ¨ ¨j¨\¨¨²¨«¨Å¨ú¨¿§©B¨%¨)¨¨ò§§¨:¨$¨ñ§Å§ö¨5¨¨½¨-©©«¨©X¨}§£¨¨¨K¨ü§}¨¨&¨ý§T§_¨j§"¨(§Ú¦§§§v§¾§5¨¨n¨¨²¨:¨Õ§,¨Ó§¨ï§¨b¨?¨Y§
¨K¨÷§Æ§^¨S¨N§§{§m§µ§¿§@¨â§ª§	¨O¨?¨k¨¼§Z§å§¨Ç§¡§¨,¨S§Û¦á§w¨r¨¨ë§§M¨§§i§Á§|¨ê§§þ§d§%§5§b§¼§x§¹§¨ §·§§¨©&¨E§S¨¨s¨å§,§M§Ä§¡§Õ§(¨ñ§è§!¨[¨ô§x§"¨I¨A§¨®§©§R§À§á§¨¨W¨¨Ü¨1¨Â§x¨Á¨j¨¨§¨}¨|¨F§Á§§µ§þ¨ §M§U§x¦Ê§Ã¨+¨ñ§R¨V¨l¨3¨§¨[¨¨â¦É§v¨\§ã§h§ß¦¦§x¨$¨à§§&¨0¨¨:¨_¨i¨@¨Ú¨	©
¨o§(§ä¦³§§é§;©§½§ý§d¨Ý§Ï§â§¨8¨O¨¢§Ù¦î¦~§½§¦§E¨¨<¨j¨U§0¨Ö§»§Ñ§Í§;¨¼§Ð§´¨ù§0§Ï§¨£¨1¨¨Ü¨Þ§»§¨$¨|¨A¨¨¨ç§§¨ã§¨¨·§%¨¨«§§d§ð§â§n§Ã§ï§Â§º§@§Ø¦Ð¦'§1¨l¨%¨U§Ü§¬§¨ò§T¨©§©§V¨Y§D¨Á¨ç¨¨¨^¨º§z¦ú¦§§¨D¨2¨¨z¨¨ã§Ã§ì§r¨¨´¨¨ý§@§§Â¨c¨B¨P©l§§¦T§Â§§§¨6¨Û§¨¼¨§ç¦§ø¨©Ã¨¨6¨¢§x§§§§¨§§z§C§5¨©¨§ÿ¦¾§¦ÿ¦w§ ¨Á§ÿ§$¨Ç§Û§B§<§è§¨ð§¨Í§R§§¦E§ë§°§§g§V§§;§X§o§ò§B¨½§w§¹¦§!§·¦e§/§%§d§Ò§4§s§¨ô§&§§m§­¦h¦j§ø§Ò§_§n§l§Z§H§2§D§§§N¨#¨§Ü§a¨\§l§ñ§¨ê§l¨h§-§x§¨¨Ô§¨q¨º§O§K§£§³§[§§8§¦c§.¨§ù¦a§P§b§	§`§§Ü§E§
¨H¨O¨§e§¨{§	§¦§s§-¨Ó§«§§c§Þ§§§Á§ç¦;§§§¬§u¨Z¨3¨Ë§§k§§´§ë§¨Ã§>¨[§F§¸§ê§5¨"¨ñ§§]§á§ò¨þ§Á§g§Ó§#¨¦Ô§¨§ß§ç§¢§Ê§§b§§§_¨§ô§º¨¨h¨K¨§Ò§§o¦û§"¨§¢§É§H§-¨Ù§§§¨ª§ç§¯§§·§§N§§8§(¨U¨§§¯§H¨X¨ö¦§S§*¨U§\§$§ü¦m¦N¨ß§§"¨Ú¦3§+¨í§4§×§6§§«§¨V¨A¨õ§9§p§Ï§N¨,¨¨g§¯§u¨¨§¨c¨À§h§w§N§'§p§c§§ô¦§è§¨§§j§Ö§¨©§
¨_§±§ø§Î§§&¨³§Ý§¨%§Ð§É¨8©¨½§¨C¨¨¿§U¨¥¨'¨N§­§*¨¥§s§ñ¦R§§5¨¢§u§§3§°§¨ª§§û§{§§¨I§§¨q¨^¨¥§Ç§0¨¨Å§§ø§å§×§J¨I¨¨¨z§ß¦/¨Æ§§î§]§½§	¨I§­§¿§#¨§¼§V§Ò§Â§ñ§©4¨§C¨.¨1§Û§W§¿§§ §©§¶§é§¨Ê§¥§á§Á§§N§C§¢§v§c§³§>¨¨©§F§I§÷§ÿ§¿§l¨½§§§÷§Ö¨]¨§Å§ä§§^§d§§²§§3§§.¨ð§§§¥§¨4¨ô§l§½§)¨Á§j§Z§È§Z§¨¨§¨l¨à§j¨k§É§,¨^§E¨X§¯¦¿§Ù¨N§*§¦®§§Ï¦)¨¨¤¨¦u§g§Y¦/§Ö§Ø¦§K§¨¼¦4¦¦ó¦S¦9¦§X§ê¦R¦ñ¦Ó§J§0§§8¨5¨¨§@§Ë¦q§¨ù§§¨y¨¥¨ð§«¦D§A¨G¨¸§ä§U¨¨f§¹§ü§©§D§>§G§¦g¦Ô¦H§§é§Ø§Í§n§m§§'§¦ú¥D§K§"§§ü¦/¦¢§§¨à¦^§§§#¨¨Ó§{§|¦2§g¨¨9§T¨Á¦_§ §Õ§§ô§/§
¨3¨å§è§¨9§C¨¨§³¨!¨
§­§}§°¦P§Î¦Í§ï§X§¬¨Þ¦²¦§ÿ¦|§"§4§¨¤§G§ò§Ì§o§5§¦§2¨$¨ó¦¨Ì§ñ¦F§k§m¨W¨§º§r¨(¨§ø§c§7§¿¦¦)¦¦©¦¥§y§z§¨û§u§B§Ê§¨§s§Ê§à§«§è¦¦Ü¦v§I¨¤§§M¨=¨$§Ç§§ª§P§¿¦¨Ï¨¨±§¨b§p§N©÷¨é§»§Z¨l¨I§{§c§¨Ñ¦	§Á§§Ç§S§w¨p¨Ý§§t§^¦G§¸¦
§¤§§Å¦¦Å§ÿ¦§e§A¨¨á¨K§#§¤¨	¨ö§6¨³§
§ô¦4¦"¨S¨s¦{§û¦i¦¦°§¹§S¦¯§ê¦£§C§¨"¨¸§T§,§,§:§.¨N§Ù§&§¦{§§ã§æ¦Ð¦k¦¦û¦ñ¨`¨ß§:§§§§=¨F¨¨¨¥§º§4§§_§Ê¦P§Ð¦¦$§I§§&¨E¨§§û¦f¦<¦e§Y§§¡¦u¦§x§§¦¿¦	§ù§¡§j§`§!§§â¦¦¥j§0§#§b§:§§W¦¨§¦¢¦Â§§ß¦C§~¦í§§b¨D§»¦À§{§§´§¦§
¨Ê¦x§Y¦E¨§t§¯¦¦þ§Ò¨ë¦¨§þ§§*¨+¨Y§¨¨¿§Y¨§t§å§5§ñ§¨Ð§§x¦ö¦§§Ñ¦ß¦:§é¦§³§É§Ø¦é¦'§¹¦C¦°¦§O§7§¨¨ä¦@§¥§ô§®§§È§¨§ø§<¨W¨à¨Ð¨@¨º§R§§r§×§H§§+§a§§û§ä§9¨§¬¦ï¦è¦§%§ú¦§6§G§û¦D§=§Ô§¨§è§±§~§É§ §¿¦¨W§¨t¨ì§Â§ñ§Ö§s§»§t¨ÿ¦§§¨j§§}§ÿ§§:§º§ß¨!§a§û¨ú¨]¨J§w¨(¨È§§+¨í§g¨Æ§É§§¼§æ¦§¢§H§§f§I§Ñ§÷§7¨ §R§6§§¦§_§{§Ú¦§§O¦X§$¨§§ð§ò§Û§·§e§§¨Ú§`§£§¢§è§>¨Q¨·§ï§«§Í§Z¨O§3¨7§¼¦ü§Ñ¦§Ï§§a§§¼¨}§¡§M§ü¦E§°¦£§¨ù§ö§#§ó¦A§Ü§¦Ò§Ë¨u¨¿§ð¦¦è¦c§æ§_¨ë§~§Ö§ê§í§¨¨¨
¨¼§	¨G¨ì§©§B§§¨Æ§©§§µ§§§Å§`§#§§;§u§§Ö§Á§s§x§¨½§8§¨<§§r§§æ§r¨÷§L§Ô§Q§¨Ï§Ï¦¨s§§§§¦I§E¨·§Ø§E§î§¨§I¨ä§k§*§¿¦w§¨ð§¨ð§¹§ó§J¨Ý§&§A§T§É¦í¦§ù§é§j§$§;§ê§C¨(¨O¨·§§t§þ§Ô§8§Õ¦¨¨¤§¸¨å§õ§0¨¨Ö§i§¹§2§¨A¨Þ§=§§®¦§¢¦¾§e¨¯§.¨Ò¦ §Á§0§"§§¯§³§ý§£§¯¦ñ¦¦§ð§d§o§f§F§§§º¦§ç§3¨G¨§`§ ¨<¨¡§§+§!¨Z§¶§°§°¨¯¨©P¨c¨+§þ¨7¨¨b§§Ù¦ì§ÿ§Í¦Ê§Æ§»§T©·¨V¨*¨¨§¨§c§å§?¨Ù§i§:¨¨í§ß§+¨K¨¨*¨÷§d§â§§ö§i¨¨2©¨§Ã§)¨D§Û§¶§E§
§¨;¨¨`§¦v§)§§#§p§n§´§Î§E§b§­§¨¨2§8§§i¦§q§f§B¨Ö§Y§Ü§>§Ã§ø§§¥§§¦À§¨¨ÿ¦¾§¡§=§»§N¨§ö¦§¦8§-§§M§j§L§L§{¦÷¦(§
§m§É§*¨û§n§c§"§°¦y¦ö¥³§K¨T§c§à¦Z§k¨E¦q¨-§Â¦§¨¨ë¦h§¢§:¨·§\§A§§%§ª¦¦§[§H§F¨o¨:¨W¨ð§®§ú§ö¦
¨³¨þ§ö§<¨e§À§É§ã¦)§¨í¦§Û§ó§à¦§§B§T§¨¨¨¨á§Ó§§Ç§¨Ý§¨§f¦¬¦d¦À¦ò¦§Õ¦á¦§²§§¨í§â¦p¨Ç§­¨?§^§R§·¨¨ì§§ñ¦§4§÷¦d§§§©¦¦Ø§õ§§£¦ë¦è¦à§=¦k¥:¦§è¦´¦í¦¢¦§]¦ü¥ô¦*§A§V§¾§
¨Ì§W§%§§/§ª§§x§V§ì§×¥Ð§§*¨V§Ã§>§P§ ¦ã¥·¦¹¦¸¦§T§Å¦+§À§§§N§M§3§_§ô¦§¨_§G§w§§F§§y§q¨¨ª§é§ö§§S§#§ §G§f§¾§e¨a¨¥§ç§§M§ò§ §=§­§<¨Þ§½§¨¨ §¢§§§¨7¨¨å§¨:¨§§,¨ §§;¨!¨ö§í§Â§e¨©ð¨oª¬R±7¹,Ä ËdÄJ¸°©¬$ªº¨(¨¨ù§â¦r§¨'§¶¦<¨ä¦³§ô¨Ä¦ì§©~¨8¨W§j§ç§§-§ê¦G§Ã§[§§à¦§ø¦ÿ¦°¦B¨¦S§¾¦á¦Ã¦B§B§¾§z§$§¨P¨¨f¨¯§¥§¨)¨h§]¨Ü§é§Ö§Ï§Y§Í§Ý§¬§§E§§¨©Ë¨´§R¨¨æ§©§®¦u§6¨Ã§	¨­§U§­¨Þ¨Å¨ù¨©©YªÏªÄªôª«¬e¬­®¼¯°¢°±±°P¯Ô®¦®®­­ï­­R®®®ô­Û­O®®Ü­®ð­®#¯;®ç­¯À¯Z¯p¯¯s¯°;°U±Ý°§°±°v¯¯÷¯å¯{°±s²µc·]ºøÀbÒ.ï­úüüýüÊüý
þIþyþþþ£þ²þÃþÄþþøýFþôþóþõþßþÔþÚþýþÿÿÿ
ÿÿÿÿÿÿ ÿ"ÿ(ÿ
ÿÿÿÿ,ÿ(ÿÿÿÿÿÿÿÿÿþÿ'ÿ%ÿ+ÿÿÿÿÿèþèþÿÿÿÿñþÿÿÿÿ"ÿÿÿ
ÿÿþþÿ
ÿÿÿúþ
ÿÿÿ+ÿ!ÿÿ-ÿÿÿÕþ±þªþÇþÿÿÿþþþÿöþÿøþÿÿÿÿ$ÿ"ÿ%ÿ(ÿ,ÿ7ÿ.ÿÿÿÿÿ/ÿ)ÿ%ÿ+ÿAÿFÿ:ÿ>ÿ1ÿHÿ5ÿ-ÿÿþåþ/ÿ=ÿ<ÿ:ÿ?ÿUÿ\ÿBÿCÿQÿjÿAÿWÿbÿUÿTÿOÿHÿIÿOÿSÿXÿ\ÿYÿBÿ1ÿ<ÿLÿTÿOÿPÿ^ÿcÿ[ÿXÿ^ÿ]ÿ\ÿkÿ`ÿ^ÿ[ÿZÿ`ÿ^ÿ`ÿgÿjÿkÿhÿaÿeÿfÿeÿjÿUÿNÿPÿYÿbÿ^ÿ]ÿlÿUÿRÿ^ÿRÿ[ÿOÿ]ÿiÿdÿ_ÿaÿmÿuÿWÿaÿLÿbÿyÿcÿmÿlÿ^ÿZÿZÿ[ÿdÿ_ÿWÿPÿUÿYÿZÿdÿhÿ_ÿ[ÿgÿmÿ^ÿqÿXÿVÿSÿSÿXÿ\ÿYÿYÿ_ÿaÿuÿiÿPÿZÿXÿXÿaÿ[ÿXÿ]ÿVÿRÿ^ÿBÿKÿ^ÿdÿ`ÿ_ÿZÿUÿPÿJÿUÿ_ÿGÿIÿRÿKÿQÿBÿ@ÿIÿCÿBÿbÿRÿDÿIÿHÿMÿbÿhÿUÿRÿZÿ6ÿ0ÿKÿ?ÿCÿDÿ[ÿnÿaÿRÿSÿ@ÿ>ÿ:ÿRÿHÿZÿQÿGÿGÿVÿcÿXÿOÿEÿDÿAÿNÿJÿFÿFÿIÿIÿAÿEÿMÿEÿBÿDÿAÿGÿPÿLÿBÿDÿPÿCÿHÿNÿFÿ>ÿCÿAÿ9ÿ9ÿ0ÿGÿ;ÿ3ÿHÿGÿEÿEÿHÿNÿGÿGÿFÿ)ÿFÿ=ÿ6ÿBÿEÿ=ÿ?ÿ+ÿ7ÿ6ÿ?ÿJÿÿÿÿÿÿÿÿ
ÿÿÿÿÿÿÿÿÿÿÿÿ
ÿ¾þ@þþþ8þOþ¶þÕþ÷þÿÿÿ'ÿ'ÿ2ÿ2ÿ&ÿÿ!ÿ$ÿ0ÿ;ÿ.ÿ2ÿ(ÿÿ%ÿ-ÿ$ÿ%ÿ+ÿ-ÿ,ÿ-ÿ.ÿ>ÿÿ+ÿ&ÿ(ÿ!ÿ$ÿ1ÿ6ÿ1ÿ4ÿ3ÿ/ÿ0ÿÿÿ*ÿ3ÿ3ÿ5ÿ3ÿ<ÿDÿ4ÿ-ÿ,ÿ3ÿ+ÿ#ÿ$ÿ'ÿ)ÿ1ÿÿ5ÿ1ÿ1ÿÿÿÿÿÿ ÿ*ÿ2ÿ?ÿ@ÿ+ÿ.ÿ(ÿ+ÿ'ÿ,ÿ3ÿ,ÿ'ÿÿ2ÿ.ÿ1ÿ&ÿÿ"ÿ(ÿ/ÿ.ÿ(ÿ4ÿ-ÿÿ.ÿ%ÿ%ÿ3ÿ2ÿ,ÿ/ÿ(ÿÿ&ÿ)ÿ ÿ-ÿ%ÿ3ÿ/ÿ)ÿîþtþ3þþÿûþ§þþûþ
ÿÿ+ÿ5ÿ-ÿ#ÿ!ÿÿÿÿ#ÿ5ÿÿÿÿÿÿÿÿÿ#ÿÿÿÿÿøþ¯þ÷þ%ÿ$ÿ ÿÿÿ&ÿÿÿ.ÿÿÿÿÿÿÿÿÿÿÿÿÿýþÿÿÿòþêþóþÿñþäþóþôþâþÝþÌþÐþÈþÄþÕþºþ·þþ}þqþZþ<þ8þ8þþíýý?ý0ýÐü-ü<÷MìîßÔÇ½|·Y³¯­Ô«R¬u¬/«ªZª<ª ©ä©©½¨%¨w¨Ú¨©÷¨©©©E©f©H©©8¨í§¨U§©©¢¨s¨(¨¨U¨h¨ÿ¨,©ã¨Â¨~¨Ó§a¨R¨µ¨/¨(¨¨c¨¨3¨t¨ª¨^¨¨4©á¨Ó§¦¨¿§á§³¨·¨y¨r¨O©ü¨Ð¨)©î¨h¨D¨d¨j¨¨P¨D¨r¨+©4©¨y¨»¨¨ ¨8¨v¨o¨e¨j¨ÿ§Z§©z©[¨©i§A¨.¨¨ï¨¨I¨ì§Ë§Æ¨8¨¨©¨ù¨t¨´¨¨e¨Ð§ø§=¨C¨~§Ò§¶¨¦§Â§æ¨\¨%¨Ý©¨s§¨¨5¨¨ä§E¨¦¨+¨6¨Ì¨Z¨¨h§§×§¨©-§*¨õ§¨â§o¨^¨¨É§Ð§b¨¨©¨±¨«¨
¨¨£¨É§Ê¨J¨¨©þ§7¨Ù¨¨]¨H¨3¨¨ §¿§J§ª§¨X¨¨§»§§Û§¨{¨³¨¨	¨ø§%§ §Ü§§ð§Q¨ã§ê§^¨É§Õ¦§»§¨÷§¯§½§ò¦ú¦§$§¦§§­§6¨®§°§9§¾§ì§¨S§ã§¨¨g§Y§¨£§b§0¨¨=¨×§¡§¨¨¨|¨ì§#¨b§|§á§¨í§r¨ê§¨$¨Ó§§ÿ§V¨±§Þ§¨Ï§D¨ß§ì§¨-§r§¢¨§¦2¨{¨W¨§L§)§§B¨7¨N§§Ù§W¨¨Î§¨J¨±§Ñ§¨A§6¨ã§×§j¨æ§¨é§§Û§ë§¨¨\¨N¨ñ§¨?¨¨Y¨Ó§õ§%¨§°¨k§ñ¨¨m§¨Å§¨¼§Á§D¨è§ä§9¨Ù§`§\§§p§a§X¨`¨¨Ú¨¨§ç§b§k¨¨c¨k§T§*¨.¨®§H¨ò§}¨¨ª¨O¨z§½§û§B¨U¨ú§¨n¨¨§C¨Ý§#¨¨ù§ã§Ê§î§ê§Ó§Â§l§§§î§î§é§§O§r§Û¦_§³§P§¨w¨·¨S¨
¨w¨i¨§§ß¦Ó¨]©W©¨¨¬§z¨ª§÷§`¨Í§S¨ ¨U¨i¨<¨¨g¨¯¨v¨§.¨¨»§Ð§0¨®§¨¨^§2©²§û§q§¦¦§'¨9¨-¨l¨T¨q§½¦Ê¦F§y§í§É¨Ê¨¨Ë§Y§¦n§­¨¨|¨b¨ð§§¡¦r¨¯¨§¦(¦¨ê¨Ý§}§ä§¨b§Ì§¨q¨¼§m§¨¨ÿ§A¨¨´§+§¦3§"¨:¨¢§¸§R§(§8¨v¨G§Í§æ§é§Y¨z¨c§¨ §Æ¦8§ä§¨H§U§§D§¾§§"§]§ÿ§Ð§'§!§}§Z§§ú§§h§§§[§§¬§¨#¨þ¦Ø§¨W§­§¨^§T¨5¨<§7§r§Ó§`§F§§ô§ú¦d§ý¦(§¹§§¡§r§'§Â§O¨§¹¦¿¦à¦§Ä§§õ¦.§¨÷§J§µ§¨¶§¨u¦¦§½§§§!§£§§¸¦§§ì¦|§J§§¨¨e§W¨ò¨¨¨a¨¨¨X¨¡§§Ä§`§[§)¨é§e¨w¨Ã§Ê¨¼¨i§"¨Ð§Ð§9¨Ü¨§¡§a§ß§§]§Í¨)§Z§@¨§§@©Ô¨Ä¦¦¹§¨Ø§*§-§(¨¨A¨p¨d¨|§§§@§Ã¦7¦§6©¾¨§Ñ§ê§f§§¨¨¼¨i§ë¨5¨Ü§§Ä§Ê¨¨R¨2§Ê§§¼¨b§§5¨¨6§À¨¦N¨§<¨F§§a§|§¾§§¨,¨¨Q¨¨¨5¨S¨æ§Ô§¨å§=§¨1¨®§§§Õ§{§ô¦s§Á§ê§d§
§~§>§_§Î§#¨´§§î¦§<§'§£§<§§V¨{§þ§ì§(§q¨¨à§%¨¨¨©®¨þ§°§§¨$¨2¨¨¦§8§Q§¾¨ª§0§3§Ú§Ó§¨*¨H§æ¦n§§§§§j§Ö§r§é§h¨±§§è§¨*¨e§¬§Ì§¨Ó§N§³§$¨ô§Ó§	¨ì§¸§y¨¨¨Ø§[¨ü§§§ý§e§§«§ü§¦¦§®§»§h¨á§ù§¨¨T¨À¨Ì¨¨R§ß§º§Á§B§t§¨p§\§§¨*§§§
§\§ë§q§´§:¨n¨=¨¨§d¨k¨È§µ¨B¨¶§§Ç§¨ó§ü§x§°¦]§§ð¦§Û§à§±§§.¨û§Q§R§?§¨$¨Ã§ð§Ý§õ¦N§«§\¨ç§@§V¨8¨»§Â¨U¨¢§$¨b§|¨C¨|§3§¨d¨Á§Ê§G§L§ò§0§@¦×¦§ö¦_§§3¦¯¦¸§¨å§Ë§§§V§È¦Ï¦ì¦§Ç§Þ¦§x§ð¦Ñ¦§Ô§ç§ú§
¨g¨ÿ§ç§ §B¨ú§¨¨n¨¨	¨<¨¡§Z§¨Ö§¨.¨ì§F§¦4§Ì§4§§%¨¨*§»¦»¦Ø¦C§Ä§è§Õ§§§§x§o§§Y§Á¦|¦¹§£§±¦"§§ò¦±¦a§*¨¨à¨¨§~§0§ñ¦¨
¨ð¦Ö¦¯¦o§Ö¦Ó¦)§¤§G§ú§8¨»§$¨¨B§ï§V¨¨÷¨Ó¨c§Ð§¿§§Ý§Å§x§ç¦ç§S§S§é§ó§$§§¦¨×¦/§G§Ð¦;¨Ü§m¨à§0§§q§§ä§µ§*§+¨2§Á§U¨Ì§ä§´§"§¥§è§ª§§§µ¦S§¾§ã§a§ú§·¨*¨¨6¨§©¥©\¨O¨;¨¨8¨ê¦¢¦¨ç§§¢§É§z§¤§Â§§
¨§C§(§Ä¦:§}¦Ë§Ê§¡§L¨ß§ì§ò§@¨¨¡§-¨,¨Î§§§½§³¦í§9§?§ ¨í¦í¦2§¨»¦Ç§K¦A§É¦¦?¦\§Î¦§ú¦¨µ¦F§¤§t¨2§m§¿§í§&§¼§)¨p§õ¦¦§&¦=¨~§'§·¦¦§§§§õ¥*§n§§¦Ê¦T¦j§$§§¸¦ü¦@¨T§§´§a§¦§6§§Ö¦÷¥%§§-¨£§Ã¦w§"¨i§S§#§§ô§(§ý¦§z§§ü¦¨»§r§´§§¨Û§§§°§W§>¦Ý¦²§T§	§|§§¼¦ß¥¦§«§§å¦¡§§§§>§Å§Q¨;¨-¨r¨ß§¨m§`§	¨¥§L§ §¹§X¨º§i§²¦d§Ú¦§§æ¦¦t¦X§e§ã§u¨A¦´§O¨§!¨§§T§©¨È¦X§N¨g§Z¦¦Þ§¨ï§ø§¼©P¨á§ü§õ§°§Æ§¢§*§§§ä¦ù¦}§Y§§&§­¦Ú¦­¦æ¦j§½§e§£§§§S¦§Õ§)§Ë§ð§Ê§§¢§G§î¦v§\§§ü§A¨
¨ÿ§ã§§§y§ñ§¤§§[§§u§0§§Z¨x§ó§1§Ò¦ §É§6§ê¦r§¨ß¦e§Y¦·¦Ï§À§Ý§1¨§¦§¨¹§§Á¦§w§{§¶§ö§!¨*§§§©¦)§Ô§Ä§u¨?©ç¦§¦§¨9¨1¨¥¨c§´§½§¨¨¨¨°¨½§D§Å§é§Ù¨±¨Ò§§Z§m¨¨Í§§ø§±§æ§Â§-¨Y§B§§{§Ë§ù§£§r§§A§§¡¦O¦¿¦§Q§6§k§.¨4¨§N§ú§E¨ß§×§ÿ§ª§x§?¨ÿ§¬§°§¨§á§¿§?¨
¨'§¨D§ï§k§D§«§Ü¦ü§¬§%§`§$§»§É¦:¨¿§¨¨§§Í§Ä§Ñ¦¨`¨K¨ñ§x§§@§2¨¯§ó§Ë¦û¦ù§§§¨Í§²§ç§É§¼§Ù§Ã§§`§|§ï§Ù§~§½§j§§g§·§Ä§f§	§§h§z§8¨§#§§d§¹§â§ë§§§à§o§§%¨4¨¯§§§R§×§B¦Ù§Ã§Ø¨½§§\§ã§¨Z§«§_¨ª¨µ§è¦¨Ö§ç§É§é§C¨¨n¨u¨G§ï¦§î§§Â¦V§:§z¦É¦§¯§¯§\§*§s§³§L¨ð§Z§c§4¨]¨@¨§ß¦û§¨¨§¨¨É¨º¨4¨Å§t§à§¨
§ö¦ë¦d§)¨ÿ§§¦
§¥¦ï¦¦Ê¦è§¼§º¦8§G§j§]§*§ß¦e§±§5§¨³§5§o§©¦k¦L§l§¦»¦¨%¨d§§¦§á§±§!¨§z§§§¨¨º§§1§©O¨
§£§¨¨¸§¨Ö¨j©\§[¨s§ÿ¨Þ§v§A¨0¨.¨¨Q¨y¨T¨¼§ §ª§§U§þ§ §O§à§¨Y¨¨1¨i§é§Í§¨Ö§N¨½§b§§5¨Ø§ñ§ó§¬¨[¨Ç§ç¦©§1§&§¨A¨§§¹§s§§:§G§[§#§_§	¨¯§¢§§1§õ¦§§@§§§§Í¦§¨U§¨ø§¨j¨À§ß§ü§Ê§Ñ¦¬¦Æ§0§*§§1§G§§§8§§Ý§¥§¨¼§Þ¦§C§+§«§§¸§§|§§%§Ç¦«¦r¦f§â§p§ò§§§§§¨­§p¦§§9¨	¨§¦§Â§ñ¦>§§§û§"¨<§g§·§¯§ï§§
§8§§·§	¨(§õ§+¨B§Õ§N¨Ö§8§[¨u¨û§§3¨h¦;¨¨>§h¨§§,¨J¨¤§~§¨*¨;¨Ô§^§s§¢§²§I§§¦p¥Â¦q¦j§2¦§Õ¦§É¦û¨ç¨f§¨£§g§6§§¨¨Ï¨Û§§§¥§W§§0§©¦î¦¦§§§¶¥>¦ö¦¦D¨h§¦i¦W¨b§z¦È¦Ø¦ë¦¦¦§§ý¦ø¦=§µ§¨s§§¨¨Î§y§Ð§(§§þ¦w§§Ú§ë¦§Ô¦+§§¦d§§¦d§É§§Å¦à¦A§¼§¾§"§§í§J¨w§¨Å§Ã§a¨)§*§§n§¨¨§x§ÿ¦¥¦»¦¦Ý¦§÷¦:§Ú§i¨ø§	¨­§Ì§a§P¨Î¦|¨æ§Õ§§¨V¨Ò§4¨³§)§§3§p§K§ü§õ¨¨§O§§§¾§þ¦¨¨j¨à§½¨Í¨ª\¬u®±¨µôµ³²°Ø­ö«þªØ©ô¨_¨ç§¨,¨í§C¨Í¨§§¨r¨ò¦¨Ö¨'¨C¨S§¦p§Ò§H§$§¸§k¨¨&¨ú§ª¦¦A§(§§õ¦§§á¦+§§§=§ç¦§¼§×§§Ç§Þ§R¨é¨¸§¦H¨§§F§¨A¨ë§¨,¨-¨§»§|¨Q¨¨¨u¨H¨²§Ò¦¼¦Ã§¤§¨	¨#§Q§Ì¨Ö¨É¨v©»©ª{ªª{««'¬4¬¬,­ö­¯b°±Y±8±°¿¯k¯ ­Ä¬Ó­d®é­C­®®N®/­Ì­<®®®"®Ô­M­­­ù­®h®u®®\¯c¯É®¹¯C¯q°ê¯a°û¯°Å¯°£±¢±%±²´¶ÔºÖÀóÐïí¾úü{üý¤üÝü¸ýþSþzþþþþþ¹þ¿þþÿýXþÛþßþêþëþÑþÛþúþÿÿÿûþÿÿÿÿ ÿ'ÿ"ÿÿÿÿÿÿ)ÿ*ÿ ÿÿÿÿÿÿÿþþÿÿÿÿÿÿÿÿëþíþÿÿ)ÿ ÿüþÿóþÿþÿÿÿ
ÿÿÿÿÿÿÿÿ$ÿ"ÿÿÿÿÿÿÿÿ
ÿêþÄþ·þ¹þãþÿïþïþïþýþôþõþÿÿþÿÿ&ÿÿÿÿÿ'ÿ:ÿ%ÿÿÿÿ!ÿ+ÿ+ÿ.ÿ3ÿEÿSÿGÿ>ÿEÿLÿ:ÿ
ÿ\þþÿ=ÿLÿFÿGÿSÿOÿKÿRÿRÿWÿMÿaÿUÿZÿ\ÿQÿGÿGÿJÿGÿIÿTÿbÿSÿQÿWÿJÿ[ÿ_ÿ_ÿaÿXÿQÿ[ÿNÿSÿsÿ_ÿRÿSÿfÿiÿXÿTÿbÿ`ÿUÿcÿ]ÿZÿkÿcÿWÿNÿTÿXÿ^ÿ]ÿXÿ]ÿ`ÿaÿQÿCÿMÿ[ÿ`ÿYÿ`ÿdÿ`ÿUÿNÿTÿOÿkÿ]ÿZÿcÿlÿpÿdÿeÿbÿaÿdÿQÿ]ÿeÿ[ÿZÿ[ÿAÿXÿjÿmÿeÿ[ÿ]ÿWÿiÿmÿ^ÿYÿZÿYÿTÿ`ÿaÿSÿYÿfÿ|ÿnÿWÿgÿcÿZÿ]ÿZÿYÿ`ÿaÿhÿmÿ4ÿKÿWÿaÿUÿ\ÿZÿUÿTÿTÿXÿPÿMÿ\ÿWÿMÿRÿRÿJÿGÿJÿIÿLÿSÿMÿPÿDÿCÿLÿYÿWÿLÿKÿJÿMÿPÿBÿ\ÿbÿXÿJÿLÿJÿCÿVÿLÿUÿUÿdÿ\ÿKÿKÿYÿVÿPÿ]ÿQÿWÿOÿSÿLÿAÿAÿ@ÿFÿPÿ@ÿAÿFÿ5ÿ=ÿJÿJÿPÿUÿKÿ>ÿAÿCÿ=ÿIÿRÿHÿCÿHÿAÿ/ÿ3ÿ;ÿBÿEÿ>ÿHÿHÿ>ÿ@ÿOÿWÿOÿ@ÿ5ÿ<ÿ>ÿAÿ?ÿAÿFÿEÿ:ÿ/ÿ>ÿ9ÿ<ÿ;ÿÿÿÿÿÿ&ÿÿÿÿÿÿÿÿÿÿÿ
ÿÿçþ¤þ(þýý?þþ½þóþöþÿ%ÿÿÿ(ÿ%ÿ/ÿ<ÿ$ÿÿ(ÿ!ÿ ÿ.ÿ*ÿÿ ÿÿ$ÿ'ÿ-ÿ'ÿ%ÿ%ÿÿÿ*ÿHÿÿÿÿ4ÿ@ÿ/ÿ,ÿ6ÿ+ÿ&ÿ-ÿ9ÿ4ÿ ÿÿ%ÿ?ÿ4ÿ%ÿ8ÿ.ÿNÿCÿÿ.ÿ#ÿ?ÿ3ÿ ÿ(ÿ(ÿ%ÿ6ÿÿ*ÿ.ÿ!ÿ$ÿ7ÿ2ÿ(ÿ)ÿ%ÿ0ÿ-ÿVÿ#ÿ*ÿ8ÿ0ÿ.ÿ.ÿ0ÿ7ÿ1ÿ-ÿ=ÿ/ÿ$ÿÿ%ÿ ÿ)ÿ4ÿ3ÿ4ÿ3ÿ"ÿÿ/ÿÿ2ÿ6ÿ6ÿ0ÿ/ÿ+ÿ!ÿ(ÿ/ÿ/ÿ+ÿ1ÿ1ÿÿ%ÿÿãþÇþßþ
ÿÿÿ÷þÿ0ÿÿÿ%ÿ.ÿ.ÿÿÿÿÿ$ÿ%ÿ+ÿÿÿÿÿÿÿÿ	ÿîþ%ÿ1ÿÿÿþËþôþ(ÿ0ÿÿÿ!ÿÿ#ÿ1ÿ:ÿÿùþÿ
ÿÿÿÿÿÿÿÿÿÿþþÿþóþîþòþïþðþîþðþûþ÷þìþèþÙþÖþÆþÐþÇþ°þ±þþyþiþ[þJþ<þ7þþýýýfýFýÁü(ü÷ìÈÞçÐ Äÿ½E¸Ì³¯[­¬õª²ªJª¹©ç©Oª%ªÖ©¬©'©g©S©c¨£¨b©@©Â©©±©ª©¨5¨*¨f¨§ò¨f¨Ý§¨~¨×¨2©ý¨³¨©è©7©ñ©¤©Õ¨©¾¨ô§ü§§F¨¨§¨ñ¨Ö¨Ì¨©ª¨Ü§©Ð§§©á¨[¨¹¨°¨T¨¨Ñ¨H¨§ä§j¨#¨Á§±§ç¨¨Q©á¨E¨e¨:¨ú§|§­§Q¨,¨Ã¨Ñ¨¹§$§ªP¨¨¨û¦§§ò§Ë¨§¨¨¨¨Þ¨H¨+¨'¨õ¨d¨­¨ü¨°¨ §2¨5¨,¨M¨Z¨¯¨ÿ¨Ç¨]¨y¨B§î¨¯¨â§¨v§É§ §v§I§§¨¨á¨È§¤¦¸§ä§e§§ §+¨¹¨4¨¨m¨'¨;§§¨§~§$¨V¨¨"¨8§o§ ¨¶§^¨ý¨×¨|¨¨Ü§É§¦¨|¨ö§½¨©¨X§V§;¨É§Ó§§/§Y§4§Ù§ë§Û§¶§7¨ú§)¨n¨«§L§²§¿§Q¨ç§°§®¨Ã¨:¨<§O¨§ý§§§§·§§¨2¨¨ù§M§Q§¨§õ¦å§z§k§|¨¹¦Ñ§^¨2¨M§Ø§e¨Á§§£§7¨¨,¨j¨=¨^§½§G¨a¨²§§§§¨"§n§¼§¡§@¨c¨T¨à§ù§¨§×¦ú¦w§¨z§l§ö§Ç§¥¨ô§¨¢¨{§(§U¨§N¨§¨Ã¨ø¨
©!©±¨j¨5©?¨¦©§4§Q§¨
§Ä§L§V¨]¨õ§*¨¨½§ú§=¨ü§Ô§ä§=¨"¨P§§#¨§§¨§¨ë¨è§£¨þ§à§#¨ü§Ê§½§q§÷§W§m§>¨¨¥§Ä§Ï§§§ý§#¨£¨3¨¨d¨#¨ü§¨'¨f§j§Ô§½§×§B§´§³§¨s¨K¨ª§<§\§R§§	¨§â§U¨6¨%¨Ä§®§©§Æ§¨¨4¨]¨¨¨é§Í§n§¦r§§§%§Ê¦A§	§Ü¦²¦·¦¢§=¨õ§§B§ ¨ ¨û§§l¨T¨Ë¨»§Æ¨l§ì§Ç§ã§§¨W¨;¨û¨ª¨!¨¨U¨§­§¥§Ú§ä§7§u§N§õ§¨q§¨Ö§7§¨©é¨/¨A¨¨D¨~¨u¨¶¨Ç¨¨3§ó§¨<¨Þ¨¯¨Ë¨¨/§Å§j¨µ¨8¨Q¨È¨§
¨{§¨^¨¨Ê§Í¦/§Ô§ô§§c¨¨Ì§¨C¨ñ§¨ð§Û§¨Ö§¨&¨§[§|§
¨9¨ú§§Z¨¸§p§²§Ä¨ª§Ô§§¦§j¨H§|§$§e¨¨ø§¨§P§Â§§>§¼§É§ë§¨	¨è§§·¦_§§§ã§q§§§M§µ§í§¨6¨c§Y§Á§§£§l¨3¨þ§¬§ï¦þ¦Ã¦v§§Ù¦§]¨h§¨§½§t§Ä§¨*¨Å§U§h§x§O§S§N§§¨¨¨H§¿§à§>§Ï§§§o§ê¦2¦Á¥Ð§§ä¦§*§E¨¨/¨Ç§§÷¦©§i§§¨Q¨t§Ñ§	¨¨Ð§æ§A¨¨¨.¨æ§É§\§@§4¨õ§¨§ý§½§¨«§e§ï¨Ï¦E§Î§£§¨­§§Ð§!¨¿§¨k¨È§¨Ê¦Ó§©7§¦`§§·§§U§²§8§§^¨©§§Ñ§§½¦@§§^§Ä§´¨]¨ñ§¨¨§T§ð§×§y§&§e¨^§ú§×§k¨§?¦%¨c¨¨§¨Ð§i¨x§'¨ã¦n¨à¦l§¨¯§µ§.¨¾§§§Î§0¨ÿ§ï§ù§.¨Õ§Q§3§7§Ä¦¯¦:§á§0¨å§®§a§}§M¨9¨	¨C¨¨Ð¦Â¦<§5§l§¨¨q¨ü§R§{¦o§7¨É§:¨t¨Û§·§§y§5¨M¨q¨X¨ª§ý¨z¨u§¨§ ¨M¨"¨t¨è§õ§¨¨P§C§§	¨)¨R§õ§V¨(§K§i§¨ù§\§x§§§¤§ §Ð§_¨7¨§y§§§§ß§!§>§M§z§L§e§§p§z¨e¨§§j¨L¨ú§¨¦§,¨Z§ª§p§7§=§ô§¨»§¨X§¸¨Å§ó§¨Lªª§§ß§û§2§½§ä¦M¨ö§ñ§ñ¦-¨"§¥§§§÷§¤¨f§§ß§l¨S¨¨a§ø§h¨§è§i§U§¥§_§6§_§¹§§§~§§§§·§ù§§±§Ú§§D§§n§Á¦Z§Ù§m§¥¨ ¨}§ü¦u§-¨X¨¨X©×©¨%¨ë¨à¨¨t§S§Ë¨f§Þ¦ß¦¸¨©¨t§M§å¦§Î§§ú¦l§a¦§¦¦§b¨õ¦0§J¨Ý¦Æ§Ö§¦É¦O¦¨ñ¦Õ¦x§6§§¦K§n¨¬§ã§â§O¨R¨Ý§¨¨W¨1©/©Ë¨¨¨\¨h¨r§u§©É¨z¨å§!§P§b§§d§T§¨Ê§§T¨©§I§§ñ§Ò§:§2§1§»§%¨è§½§	§§Q§§Ð§Ù§§§%§ø¦·¦t§$¨ì¨r§U§æ§¨>§ ¨v§À§Ó§K§§À§l¨N¨Ã¦¾§Ñ§æ§F¨¨ñ§Ý§\¨§å§/¨´§´§§`§l¨X¦¨T§¨·§è§Ù§`§¨V§0¨x¨ò¦Õ§>§3¦
§1¨Q§§ß¦§C¨±§§+¨¨§¨¢¨Þ§
¨]§ª¦}¦é§¨y¨4¨h§§O¨\¨r§¾§é¨Ã¨]¨h¨§ã§©õ¨_¨â§?§º¦ó¦=§¦û¦¨"¨±§{§ÿ§ï§B¨¨a¨x¨î¨Í§·§I§¨=¨B§þ¦°§§Î¦í§$¨¼¨Û§Ó¦¨Ë§Ô§Ø§{¨y§1§À¦Û¦°¦®¦¦¦$¨E§»§q§L§3¨e¨·§­§©§¦!§§ã§î¦æ¦n¨©§&§õ¦§¨ä¦`§>¦k§Y§D¨	©í§­§Ë¦§ð¨è¦ë¦¨·¦1¨¼¦¦x§´¦¦r¦§Ñ¦?§P§ö§g§c§7¨$¨>¨¨¨?§Ä§M§¾§½¨©i¨ò§6¨Â§Â§#§§ù¦æ¥§¨º§¡¨Å¨Õ§B§«§Þ§§¦c¦§§í§î§º§f§¢§t§§ª¦S§ã§§6§ü¦@¨[¨¼¦,§¸§T¨_¨±§Â§§§í§j¨s§ø§¨Ì¦*§§§§*¨§ÿ¦±¦¦Í¦ÿ§¨Æ§§º§i¨4§w¦U¦P¨h¨A§ö¦¡§;§¶§¨U§§¨¦h¨À¨¶¨/¨§ð¦G¨ §¨Ù§¨¼¦d¦.¨+§w§¨j§Û§§¦§÷¦Ó§¨m§¾¦-§ª§J§C§¼§Å§$§8§±§²§i§£§Ä¦4§¨F¨§§É¦Ø¦§½§V§·¦S§­§q§¹§§~§¨§§é§n§
§9§î§Î§§0¨ç¦V¦¤¦­¦Ø§¦§Õ§§¬¦é¦*§H§§§5§õ§§<§§Z§Ô¦î§
¨`¦¥t§ú§b§{§`§x§¨]¨®§à§¨ ¨@¨Ú§È§B¨Ó¦¹¨¨þ§ï¨Å§*¨Â§v§§Ä§Ú¨¹§§ã§!¨`§²§	¨¨§H§Ö§b¨~§¯¦
§«¦¦Ó¦{§/§§Ð§v§÷¦s§§¢§Ó§A§§j§§¦¼¦Ø¦¦a§¼§µ§!¨§8§§Ü§#¨p¨c¨ã§¨e¨Ù§§=¨Ñ§§«§¼§D¨§6¨§é§§¢§s§æ¦t§§p¦§j§§~¦¨Ê§ß¨A¨u¨Û§v¨d§§:¨U§ù§s§å¦z¦§Ë§S§§£¦Ç¦
¨æ§¨>¨@§t§Ä§®§o§|§§W§]§±§Á§§¢§É§p§&§§Ó§r§!§o§3§¦Æ¦Ñ§¨>§(§§ ¨×§¸§ö§á§@¨¨E§6§f§N§Ñ§ù§k§¨Õ¦§ë§§Ý¦§j§ÿ¦[§7§H§å¨¨Â¨Ê§:¨l¨,¨ü§;¨Ù§¤§¨¨h§¶¦~§è§§³¦§>§§±§Õ§t§7§`§Ñ§§×¦ô§g§c§P§ä§¨ø§ø§¤§¨<¨)¨Ï§ü¨
©)¨B¨K§í¦O§¦È§W¨Ò¦Ü¦¨¦¨N§ó§¨æ¦é¦E§æ¦L¨¯§º§S§ä§§§Ð§&§[¦¦æ¦»¦§=§§§¦§§ÿ¦§å§ì§¤§e§W§§¦°¦u¨¬§á§M§Í§Æ§§/§­§¶¨a§ã§Ü§ñ¦§}¨º¨¨_§¨H§¦§ì§F§¨ö¨¨§ §ù¦ò§¨§§§m¨Ý¨¨>¨h§ý¦p§&§ð¦D§ß§ª§¦§6¨¬¨y¨®§J§¦§§k§©H¨¨T¨"§¨-¨¨§§§¥§È§b¨R§§§*§ð¦È¦?§¼§E§§§§§Q§§p§9§§è¦¤¦Ñ¦æ¦t¦½§K§¨Ý§é§Þ§a§d¨§+§b§¤¨¬¦;§ §/¨Ç§ñ¦¤§,¨r¨Ã§§5§§À§Ù§­§+§è¦§Ô¦ô¦^§h§;§§N§u§j§/¨¨§§µ§Ó§¯§È§Ü¦H¨¶§u§f§c§¨Æ§Ø¦³¦¨0¨e¨¢§9§·§ ¨ä§Ä§§;§ü§'¨|§ä§¨Q¨0¨¨¢¨Ç§0¦ô¦Ý¦ü¨¨
§§k§/§À§+¦¨ §«¦V§>§¬§\¨å§§æ§þ§§l§(¨¨'§ú¦Ñ¦K¦
§i¥¤¦4¨0¨§¨§E¨?¨§§¸§	§6§o§d§¿§P§§Ð§J§§Ù§§Ï¦J§¬§¨¸§®§d§Ü§ê§ó¦G§é§§o§j§³§¨2¨¦Y¦8§´¦$¦ã¦¦¦§²§§>§§M§$§k§{§§R§Ç§!§ô¦§F§§0§±§£§,§6§^§y§§×§õ¦Õ¦&§§ §¸¦e§¨á§å¦à¦Z¨d¨\§u§§¸§/¨Ñ§|§§ú¦§§Ã§_§Â¦¦b¦Å¦ §ê¦Ç¦Ü¦\§z¨×¨¸§f§ª¨`¨î¨p¦í§~¨Ò¨¶§ê§¨¨A¨´§8§7§~§¶§G§§Û§Ó¦§µ§§W§E§©¡¨¨Ã§æ§ý¨ö§I©ª«M­³®®¯%®2­¬ªªú©í¨µ§ö¥¨B¨¬§§a¨I§H¨à§¨P¨~§5¨¨í§ñ§U§×§Ä¨(¨U§R§Å§¼§I§¨f¦D§¦ú¦ï¦S§è¦ÿ§µ¦§§§ü¦×¦§Q§Å§y§ß§ù§S§F¨ê¦§ò§¾§ì§å¦&¨j¨Ý§Û§Þ§Ú§¡§ä§e¨Ö§§=¨¨b§§Ù¦a§Ó§O§¨ª§§ô¦¨¨Å¨©Ó©â©ª7ª«;¬Ä«1«f¬­o­@®b°d±±±¹°´¯*¯Á¬¶«ã­\®®­­E­h­}¬`®È®®½®j®	®Ó­½­í­!®f®õ®f®­g°Å¯1¯3°ç®ÿ¯°»°°¯W°µ°Ë°n±ï² ´j¶ÿ¹ÀVÒîÏúüeü²ü½üÍü¥ýþJþwþþþ¤þ­þ½þÈþþâýVþËþÞþóþÿÛþÚþûþÿÿÿÿÿÿÿÿÿ-ÿ#ÿÿÿÿÿÿÿ.ÿ ÿÿÿÿÿÿÿûþýþÿÿ$ÿ
ÿÿÿÿþðþñþÿ&ÿ&ÿÿÿÿîþÿþÿÿ'ÿÿÿÿÿÿÿÿÿ'ÿÿÿþ
ÿ
ÿÿ4ÿ$ÿ$ÿ"ÿõþÜþàþÞþëþÿÿþøþÿöþçþíþìþæþòþôþÿÿÿÿ(ÿ1ÿ#ÿ$ÿ7ÿ+ÿÿ/ÿ*ÿ!ÿ(ÿ:ÿJÿIÿ>ÿDÿ9ÿ6ÿ?ÿ
ÿþþÿCÿQÿGÿJÿRÿKÿUÿLÿXÿ?ÿSÿcÿDÿYÿ\ÿTÿLÿGÿNÿXÿUÿ]ÿ`ÿ^ÿVÿ_ÿHÿSÿeÿlÿgÿZÿUÿ^ÿ^ÿ]ÿvÿ[ÿgÿTÿ`ÿfÿZÿ\ÿdÿbÿaÿeÿ]ÿeÿeÿZÿEÿJÿLÿVÿaÿcÿ`ÿXÿKÿLÿ0ÿUÿ:ÿ\ÿ\ÿOÿ]ÿcÿdÿbÿMÿBÿUÿpÿ[ÿbÿ]ÿdÿjÿpÿaÿYÿcÿiÿgÿ`ÿeÿeÿEÿdÿTÿ`ÿdÿbÿdÿbÿ`ÿ^ÿWÿ[ÿlÿnÿ_ÿ^ÿ]ÿeÿfÿVÿWÿhÿgÿlÿ]ÿkÿjÿ_ÿ^ÿ^ÿ_ÿcÿeÿiÿcÿDÿQÿQÿbÿXÿcÿ[ÿJÿOÿ[ÿVÿXÿPÿUÿbÿaÿiÿSÿJÿPÿLÿTÿTÿbÿSÿFÿOÿCÿMÿ]ÿZÿQÿQÿFÿPÿXÿMÿIÿaÿ`ÿQÿ[ÿ[ÿ?ÿLÿ_ÿqÿTÿKÿNÿYÿ[ÿZÿTÿJÿNÿ?ÿKÿVÿCÿJÿHÿBÿ?ÿ?ÿAÿ@ÿLÿ9ÿ*ÿBÿMÿOÿQÿMÿFÿFÿCÿ:ÿ:ÿ;ÿPÿHÿNÿSÿGÿ=ÿ>ÿ9ÿEÿCÿCÿIÿ;ÿ/ÿ6ÿGÿJÿDÿ0ÿ:ÿQÿHÿAÿAÿFÿQÿRÿAÿ@ÿ6ÿ9ÿBÿIÿÿÿÿÿ'ÿÿÿÿÿÿÿÿÿÿÿÿÆþ¢þ_þ)þúý«ý´ýsþÕþÿ
ÿÿÿ ÿ!ÿ#ÿ"ÿ ÿ-ÿ6ÿ%ÿ$ÿ*ÿ,ÿ'ÿÿ!ÿ-ÿ-ÿÿ(ÿ6ÿ3ÿ)ÿ-ÿ-ÿ#ÿ(ÿ8ÿ8ÿÿÿÿÿ+ÿ/ÿ+ÿ&ÿÿÿ%ÿ.ÿ1ÿ>ÿ;ÿ.ÿ7ÿ7ÿ)ÿ&ÿ"ÿ5ÿ%ÿ*ÿ6ÿ3ÿ)ÿ&ÿ!ÿ#ÿ2ÿ9ÿ=ÿÿ.ÿ1ÿ(ÿ3ÿ9ÿ/ÿ*ÿ6ÿ@ÿ-ÿ/ÿHÿ$ÿ$ÿ>ÿ8ÿ-ÿ,ÿ.ÿ.ÿ.ÿ7ÿEÿ2ÿ%ÿ$ÿ*ÿ*ÿ'ÿ(ÿ4ÿ9ÿ%ÿ1ÿ$ÿ.ÿ$ÿ:ÿ0ÿ0ÿ1ÿ&ÿ#ÿ&ÿÿ5ÿ4ÿ.ÿÿ$ÿ*ÿ)ÿ)ÿ#ÿÿÿ'ÿÿÿ ÿ(ÿ'ÿÿÿ3ÿ:ÿ0ÿ$ÿ"ÿ*ÿÿ.ÿÿÿÿÿÿÿ	ÿ	ÿÿÿúþÿÿ(ÿ(ÿëþæþ
ÿÿÿ ÿÿÿ-ÿÿ$ÿÿ%ÿ ÿÿÿÿ
ÿÿÿÿÿÿþÿÿøþóþöþïþöþ÷þéþçþóþóþçþÝþôþÖþÇþÊþ½þ¤þ¢þþþiþVþNþ/þ)þ+þþýUý7ýÌüAü¸øî´ÞkÍ1Á{½@¸Ê³«¯®­ýª ªPªªð©Jªª@ªë©©7©m¨¨¨©]©Í¨
©¢©=©½¨Ê¨«¨¥¨¨¾¨-©¥¨Ø§ä¨`¨Õ¨¯©¸¨'¨Ú¨g©M©ñ¨
©¼¨º¨À§Ê§±¨8¨X¨ù¨§­§²¨©#©¨ò§5¨ú¨L¨-¨©¹¨r¨$¨§ä§g¨¢¨\¨Ã§ô§Ê¨¨X§§å¨a§~¨¨ª¨¨3¨D¨&¨/¨¨±¨Ý¨ó¨¨å§©ò§v§æ§~§ú§e§p§¨	¨ö§~¨¨8¨Ò¨
¨¤¨©a¨¨Þ¨Y¨®§Æ§¦§§>¨ö¨«¨¨ø¨&¨<¨Þ§¨É§-©É§u§¨¨D§§J¨|¨í§}§ñ§à§§Ö¦ß¨¨u§³©1¨&§¨h§Q¨;¨¦§N¨Ã¨ì¨Ð¨Ñ§¨X¨§§.§:§~§Ã§ð¨¨é§9¨6¨]¨c¨g¨Y¨z¨½¨ë§I§>¨ë§_¨³§î¦Ä§§Ý§Ù§i§9§¥§Ã§§Ý§ù§Å§÷§¨]¨ã§ï§¯¨£¨Ð§	¨!¨Û§ó§§
¨1¨¨ñ¨¼¨¨c¨§0§¨§7§+§ò§¨Ò§7¨¨é§&¨¨½§¨¨[§¸§f¨%¨ö§4¨½§ÿ§=¨z§¦Ä§©§v¨¯§[¨H§õ§k¨§¼§w¨t¨¨A¨ð§3§§%¨-¨{¨Ó§(¨¨ÿ§S§=ª%¨§\§8¨F¨±¨Ö§d§Ù¨0¨2§J¨¨5¨ö¨©9¨9§=§â§Ø§§¨ö¦e§-§§U¨J¨*©©¨U¨t¨Ã§Ï§I¨Ó§Î§§«§j§t¨¡§¨¦¨ì§¨-§¨ù§¨ë¦M§§,§º¦.§à§¿§Î§A¨.¨ü§¨|§á§¤¨b§u§¨`¨I¨^§¯¨D§¢§ê§è§ÿ§¦§Z§]§ ¨î¨7¨}§®§
¨ò§®§k¨¨|§¨»§Ý§§¨¨§Ã¨¨ù§h§Î§¨§§§§e§È§
¨à§m§K§§¨ñ§¼¦F§û§m§O¨¢§ï§§¨À¨ã§Ø¨g¨¨§î§¨&¨7¨Ø§\¨Ï¨:¨¨U§(§§£§¨§¯§É§0§ù§è§§y§-¨§3¨ù§ð¦Ç¨:§¨¤§Ý§§¨¶¨z¨ý§j§§º§ø§-¨¨c¨±§Ö§m¨¶§&§Ö§·§ê¦§Z¨§§Ú§§6¨§¢§¨§[§Ë¨S¨õ¦Å§¨¨ç§Î¦ñ§¬¨Z¨¨»§P§{§~§&§9§O§´§¨ý§Þ§¨§§¦¦¨§§Y§§m¦j§¦§§å§§¢§¨ô§]¨ï§Þ§z§,§°§¶§H¨V¨g§§§§ §¦§j§t§û§E§L§1§£¦ü¦§Õ§¨V¨	§²§È§ñ§+¨0¨¨Ë§t§þ¦Á§§Ò§É§Ñ§$¨§
¨§$§§§K¨ñ§õ¦Ó¦¡§[¨y¨¨y§ë§ã§¨L¨§3¨§§ð¦û¦¶§§
§å¦H¨§P§n§¾§y§¨Ê¨Ü¨¨H§J§§Î¦¨h¨è§ì§Õ§g¨¨B¨ô¨¨D¨Ì¨©ß¨.¨§9¨¡§;¨¨/¨§§§­§y¨Ö§¨á§l¦i§¨¨Ù¦§6¨³§¨U§Å§D©Ú¨ô§À¦Â§G¨B¨J¨Ø¨¨A§d§l¨Â§J§¨-¨'¨j¨3§Ý¦ï§I¨á§§î§Þ§Í§L§Ï§é§Y¨ä§¨¨¨"¨t§A§ª¨Ð§§%¨§`¨¡¨5§Í§©Z§[¨ï§ù§\§§¨2¨=¨C¨¦§#¨y¦T¦¨¨<§§;¨5¨i¨¨F§û¦¨§(¨æ§r¨-¨§?¨_¨-¨6¨5¨£§í§§¦û¦Ý§m§å§f§Ð§î§|§§§£¨¬¨÷§Ð§k¨;§k§Õ§§¨¯¨¾¨c¨¨¼§¸§Ä§³§¹¨©,¨¨:¨¨Ë§¨ü¦J§Î¦ô§ð§§§¦¨F¨§i§7¨§{¦	§Î§¢§§}§Í§Y¨§t§¨û§ì§Ò§¼§m§¨§§¢§¨Ú§ò¦ï§ê§Ò§6§z§¿§8¨¨Ò§§Â¨§¨§ý¨û§N¨b¨}§ú¨¤§¨¸§\§7¨©Q§v§Õ§#¨/¦Å§Ç¦9¨¨t¨§ª¨D§G§R§>§¨¨§§`§ã§­§>¨Õ§§¨k¨¨§ª§z§1§§§æ§¨"¨ÿ§È§.¨¨9¨c¨Ë§+§O§±§¨ï§ä¨k¨é¦Û§ ¨ò§¨S§Â¦§¨©G©,¨´¨ß§Ê§¨Á§¶§§k¨Ù¦3¨¨R¨Ý§ù¦§÷§§¨Ø§"§!§Ã§É¦N¨}§¨g§ß§v§|¨<§î¦u§¦Q§/§§§í§s¨¢§L§§§§^§ì¦ã§§§¨¥§9¨k¨|§:¨!¨4¨A§º¦V§c§Y§©§¯¨ô§¨0¨ò§z§§ø¦÷¦N§Ö¦§1¨æ§¨ó¨z¨P¨S§£¦Æ¦|§¨×§S¨È§Ô¦§X¨ä§9§L§Ð§¨n§0¨	¨§¦¦§¥¦¥§>§ò¦V¨ª§¨a§}§§ì§#§;¨§§Ê§­§§»¨:©U§|¦Ë§ú§M¨>¨§È§æ§Ø¨=¨a§b§ó§§§§K¨Q§-¨¹¨Ò¨N§i§N¨º¨§=§<§§¨ê¨í§c¨¨i¨é§¾§T¨Y¨Ç¨A¨¨á§¢¨\¨I§Y§¨/§ç¦â§´§ð§1§ò¦§5¨ÿ§a§ô¦9§o§r§§§¦Ä¦Ê§#¨§Î§§§-§S¨A¨¬§>¨è¨p¨d¨f§ø¦§â§÷§§û§¨ó¨´¨¢§§§Æ§¦¨É§¤§#¨ÿ§¨§§÷§§·§¾§§Ú§0¨^§#§p§!§¨L©§§§É§¨ä¦X¨4§Í¦À§@¨§Ý§Ð§§W§©	§i¦§õ¦¹¦¨Ý§w§k§è§~¦¦V¨ä¦§¢¦t§V§À¦§¿§Ô§û§D§?¦§e§Î§	¨f©¨ù¦Î¦m§Q§ª§Ó§§Ã§§§¨	¨0§0§È§ö§§(§1¨È§K§§,§6§t§¨Á¨u§H§Ò§=¨ç§§Å§è§9¨ö§¾§§§#§¬§É§\§ñ§F¨h§§Å§r§§v¨z¨%¨x¨E¨Ï§§§G§ï¦¢§ç¦§§2§¯¦¥©§ó§ã§Ð§G¨¦Æ§µ§´¦Ï§R¨p©
¨§'¨S¨[§®§.§½§§J¨:¨F¨t©â¨b¨â§¨ª§¿§y§×¨§§ô¦*¨§¨Ê¨§'¨ª¦V§¾¦U¦§9¨M§	§§¢§(¨³§ï¦C§ø¦ÿ¦ù§J¨~§È¦#§§¨Ç§§²¦!§§§>§§-§§§ä§¨<¨¨Ç§2§§ê§¨Y¨b¨§v¦~¦¦e¦¦
§¹§2¨§H§§H§>¨¨Ö§¨õ¦ù§°§d§S§¤§§X§²§¨Û¦|§Í§{§4§q§ð§¨§§Ø¨ã§K¨¦§é¦G§¨¶¦/¨Ð§ç§¿§Z§V§§§§§¸¨c¨'§¨§Ü§§è¦\§Ë§
§§§Ô§Ý¦§.§¦}§§.§§Ê¦§§v§³§§»§$¨§§¨d§º¦N§\§F§§l§§Ò§§B§^§Õ§¨%¨Õ§Ã§Ë§\¨	¨®§¨§·¦§·§h§Q§§õ¦§N§¾§,¨5¨E§§§¦É§^§D¦Ø¦4¨á§¨é§ô§Ô§4¨*§ §3¨ã§f¨.§²¦º¦§.§|§Á§7§'§f§«§9¨¢§¦¢§¨§y§à§t§§p§¨û§§Ê§È§§§Î§§'§d§{§B§á¦§·§¨§§Ë§l§î¦ù¦ä§¿§¨Ì§a§Õ¦Â¦-§\¨;¨§Æ§ï§¦¨5§$§û§U§É¦§W§|§á¨¨%¨¨§ó§É§Þ§Î§õ§¯§±§R¨¨,§ó§¨ý§¢§ã¦i§ü§á§0¨Û§§a§û§§¨f¨6§à§=¨z¨}¨/¨§T§Û¦;§§Z§Û§ ¨Z§Þ§¨ã§³§§õ§§ò¦*§Ä§¼¦ô¨¨æ§Ë§7§é§§ª§"§§0¨¨?§¦E¦¦×¦¦¡¥Õ¦ §'§¦m¦À¦§U¨Ë§v§§§N§b¦§Ð§X¨}§å§b§§§³§U§0¨l§¿§.§Ú§õ¦Ë¨G¦ú§Ð§3§ô§L¨¨s§Í§¨{§}§p§§)§)§r§Ü§é§®§Y§"§ü¦{§¶§§2¨¨§§£§ý¦§¥§ø§V§¦§7¨ü§k§§i§s§-¨Ö§®§¨m§§Z¨_§¼¦b§­§d§Â§Ì§a§r§:§ë¦§ý¦%§æ¦ì¦Ç¦ß¦r§ §ê¦*§§ÿ¦Ã¦"§ô¦Ñ¦§s§ñ¦µ§9§|§§=§=¨ü§¨§´¨á¦Q¨©¨á§¯§Ô¦ò¦o§§§~¦¦S§º§ý§¤§·¦¿¦T§§û¦÷§ï§w§v§j§«§G§Ú§Ú§Q§D§­§÷¦ß¦§â¦§§¦Å§Ù¦U§¥§§L§¯§¨¨©§þ¦à§¨¨¨ ¨
¨Y¨º§D§Ó§Ó§¶§î§¨S§[§¦ô¦B§Ý§=§¦Ã¦é§ÿ§Õ¦_¦
§¥¦Þ¦§.§Ù§¨K§§Y¨¶¨¢¨¨Ø§¦R¦ã¥ã¦¦¦¦6§¾§§Í§$§ ©Ñ§·§-§¦©¦å§§Ò¦§¨ÿ§§Î§(¨ù§ß§¢§É¦¡¦Z§­§;¨p§E§O¨$¦j¦Á§á¦é¥'§­§§Ú§×¦4§§à¦½¦v¦s¦*§§}§{§A§ó¦8§@§2§¬§I§_§6¨ö¦¦¨°§¦k§y¨§·§&§À§Ë§­§d§v§p§ñ¦,§`§¦§ð§;§/§ §Q¦°§Ç§i§V§¯§Ò§§ú§u§§J¦.§ì¦Ñ§¹§]§q§é¦Ø¦4§l§Á§´§©§¨¨¨K¨¨0©¨%¨§
¨%¨r§¨¢§b§§¦§°§Z§§Å§Ï§H¨¨2§K§®§Ü§³§m§¨}§Î§F§¨6¨©ß¨³©V©©ª+«ÑªLª]ªªg©%©>©£©M©n¨§¨È§©~¨w¨(¨Ú§§©§?§¦J§©§Í§§$¨¨Ï§¢§k§§ù§¦§]§f§§G¦¦ª§¿§§ï§x§¢§§§7§?§¥§¨
¨§§í§§z§p§z§N§w§§È¦Ú§§@§§¶§¨§§r§í§§§ë§å§/§y¦§¨^§¨a¨ §!§§c¨´¨³¨©Ä©ç©Ù©UªÇª«:««¬­ý¬:®ø°b±²É°°9°¯|®n­ö¬Ú¬Ç­­¨­e­Ü­
®W®Ç­.®k®ì­&­á¬ß­® ­®®^®Í®¯®(°"°¯¯`¯w°¯£¯°h°£°$±e²«³@µð¸*ÀÒmîÊúõûüáü¬ü»ü©ýþ>þjþþþ¤þ°þ½þ·þvþËý þ¸þÜþÿ÷þæþéþöþÿÿÿÿ
ÿÿÿÿÿ ÿ"ÿ$ÿÿ ÿ!ÿÿÿ$ÿ#ÿÿÿÿÿÿ
ÿÿþþÿ
ÿ!ÿÿÿÿ	ÿòþêþÿþÿÿ
ÿÿ÷þÿ	ÿÿÿÿ*ÿ(ÿÿÿÿÿÿÿ
ÿÿÿÿ#ÿÿÿÿÿ)ÿÿõþÿìþàþûþÿÿÿøþÿéþáþÔþÔþæþÿÿÿþóþÿÿ#ÿ<ÿ/ÿ5ÿ$ÿ1ÿ7ÿ5ÿ7ÿ>ÿIÿMÿCÿCÿJÿ:ÿ-ÿ!ÿ¼þ±þÿNÿMÿHÿKÿMÿSÿUÿKÿ]ÿNÿMÿ`ÿTÿXÿaÿQÿHÿGÿKÿ_ÿaÿjÿ_ÿNÿWÿ\ÿYÿKÿ[ÿcÿ[ÿXÿaÿfÿaÿaÿ_ÿeÿ[ÿRÿUÿ[ÿcÿhÿaÿSÿSÿ^ÿ\ÿkÿSÿ_ÿ`ÿFÿPÿ^ÿ^ÿ`ÿ]ÿLÿAÿ3ÿ<ÿMÿKÿ\ÿVÿsÿgÿiÿoÿdÿXÿLÿWÿQÿKÿOÿYÿjÿ`ÿ_ÿ[ÿ^ÿoÿtÿcÿaÿfÿgÿ_ÿ[ÿZÿaÿYÿVÿ\ÿaÿcÿ`ÿ`ÿ^ÿ]ÿiÿ^ÿ^ÿkÿsÿlÿ`ÿ\ÿcÿaÿ]ÿcÿfÿbÿ[ÿ]ÿaÿbÿ[ÿQÿZÿWÿQÿ^ÿSÿ_ÿaÿdÿ]ÿCÿ6ÿQÿYÿUÿ`ÿKÿiÿTÿQÿOÿBÿHÿVÿGÿUÿDÿ;ÿYÿHÿVÿcÿ^ÿVÿWÿ\ÿeÿJÿaÿBÿ@ÿPÿVÿMÿOÿOÿHÿ_ÿLÿHÿHÿJÿAÿEÿTÿWÿRÿNÿQÿRÿFÿOÿKÿMÿLÿHÿDÿFÿRÿRÿNÿVÿ8ÿ5ÿ@ÿAÿGÿFÿEÿRÿEÿAÿKÿ7ÿDÿAÿIÿRÿGÿ>ÿHÿKÿTÿDÿNÿIÿ4ÿ0ÿ7ÿ;ÿ@ÿFÿ@ÿKÿ9ÿ4ÿAÿ<ÿCÿLÿEÿFÿ4ÿ;ÿCÿBÿTÿÿÿ$ÿ%ÿÿ)ÿ!ÿÿÿÿÿÿ ÿÿõþnþÎýåýþ<þhþ>þ/þ¤þûþÿÿÿÿÿ'ÿ+ÿ)ÿÿ(ÿ ÿ*ÿ5ÿ1ÿ.ÿ2ÿ*ÿÿÿ%ÿÿ+ÿ3ÿ)ÿ,ÿ,ÿ-ÿ1ÿ,ÿ%ÿ&ÿÿ&ÿ*ÿ!ÿ+ÿ>ÿ>ÿ,ÿÿÿ"ÿ$ÿÿ'ÿ.ÿ#ÿ*ÿ7ÿ6ÿ4ÿ6ÿ7ÿ3ÿ=ÿ0ÿ)ÿ5ÿ*ÿ+ÿ-ÿ&ÿ1ÿ*ÿ.ÿ=ÿ*ÿ.ÿ;ÿ3ÿ0ÿ/ÿ,ÿ0ÿ+ÿ4ÿPÿ2ÿ)ÿ"ÿ&ÿ'ÿ5ÿ:ÿ.ÿ,ÿ%ÿ8ÿ9ÿ+ÿ3ÿ+ÿ"ÿ$ÿ*ÿ7ÿ9ÿ$ÿ:ÿ#ÿ*ÿ-ÿ1ÿÿ)ÿ2ÿ/ÿ/ÿ)ÿÿ/ÿ.ÿ!ÿ!ÿÿ3ÿ&ÿ!ÿ!ÿÿ$ÿÿüþ'ÿ*ÿ#ÿ!ÿ-ÿ1ÿ2ÿ ÿÿ&ÿ)ÿ2ÿ+ÿÿ(ÿÿÿ!ÿÿ.ÿ-ÿÿÿ&ÿÿÿ0ÿ/ÿÿÿáþÿ(ÿ(ÿÿ!ÿ&ÿÿÿ5ÿ&ÿ!ÿ'ÿ"ÿÿ
ÿÿ
ÿÿÿÿÿþÿñþÿÿÿóþýþòþãþäþáþÚþâþãþêþÍþÂþ¶þ¸þÀþ§þþþsþWþEþ0þþþõýý1ý+ýàüOü¾ù¸ð¶ánÐÄÂÃ½¸´î¯	­î«Òª7ª¶©ª^ªHª8ª©Û¨µ¨F©o©*ª	©d©E©á¨©ç¨Ò¨F©{©©©©Æ©O©Ò©Ò¨¨k¨©©a¨
¨¨i¨â¨Î¨è§ú§+©¢¨©§t¨¨o©R¨è§Æ¨É¨L¨V¨¨`¨^¨©]©Û¨©®§§£§X¨M¨ñ§¨È§·§ò¨©¨¨¨Û§c¨&©Q©'¨ÿ§+¨¹¨¨¨[¨Ù¨«¨Û¨l¨X¨Ü¨Ñ§O§¨*¨Õ¨
¨à§ú§÷§ù§)¨C¨Õ§¨i¨1©ë¨i¨¨÷¨©@¨s§ç§ ¨Q¨¨z¨Â¨ø¨:¨g¨¨:©Û¨²¨ä§§M§}¨P¨±¨}©)©¨~§Ã§+¨)¨¨¨]§§§­¦¨\©¨z¨©¨á§Â§¨¡¨¨¨â¨¨\¨¨§¸¦:¨µ¨¨Q§ù§¯§ß§â§¢¨2©¹¨¨§þ¦4¨P¨?¨û§ò§§ §5§§§U¨5¨§Õ¦Î¦§¨Û§·§N¨¥¨f¨z¨B¨Ë§Ó§@¨±§'¨f¨O¨@¨ø§ö§3¨I¨¨Ì§¨Î§K§Ä§Á§E¨D¨Ê§'¨(§µ§<¨Þ§A¨§$§	¨¨-¨É§p§§C¨{¨o¨Ð¦b§»§E¨F¨µ¨3¨¨h¨
¨¨ý§)¨@¨R¨Ê§_§Õ§Ñ§´§È§B§:¨=¨y¨¨V©©e¨Æ§¨î¨¨'§¨;©J¨Ò¨§©¬¨Ý§¸§Ø§Q§h¨¤¨¹¨¨¨¨É§¨&¨¨ ¨ª¨h¨§¿§§Í§§7§ò§Ô§§Q¨Ý§Á§S¨§J¨°§ã¨§a§§§§§Q§±¦O¦B¦¾¦U§n§o§ø§Û§§§ï§P¨Õ§¹¦Ë§¨ý§¨û¦¨,¨ô§f¨6¨¨$¨§ì§Æ¨ê¨¨§ ¨¨d¨n¨y¨Ó§6§<¨ý§¨ý§¨;¨Ä§£¨W¨6§`§Í§ê§Ò§©§`§´§¯§/¨<¨é§ñ§§º§¦¨S¨§å§ï§Þ§3§ï§#¨¨¨Ô§Ï¨¨®¨¡¨¨¨¨¶§2¨v¨g¨£¨¨i¨N¨¨E¨¨U§Ê§M¨¸¨8¨=§ª¨f¨§Y§§|§b¨©¨°§§©¨§§I¨A¨W§¨©©Á¨ê§"§Á§¢¨!¨§µ§§§l§w§Y¨%§6¨t§á§Á¨÷¨Í§Â§Õ¦:¨<¨Ô¨g¨§ÿ§0¨¨§ä§³§¨§§.§§N§³§x§Ù¦§N§y§ó§¦§ý¦_§°§Ê¦¨¨´§§É¦§î§V§÷§Ý§§$¨¿§È§9¨O¨s§¨a¨§¾§´§&§'§§È§Ä§ÿ§ð§¨æ§Ä§G§ë¦X¦I¦§½§O§Ü§S§r§M§§¦§á§Ç¨;¨§{§¨á§n§Ù§V§Æ§
¨©¨§Ù¦þ¦§ì§§a§t§ù§w¨	¨§§æ§§¿§§+¦§v§§!§§/§â¦¦§ø¦G§§e§û§©¦§ª§R¨¨Ã§b§N§§§¨Û§£§¨<¨¨§æ§¨Ê¨Ì¨p¨Ä¨ù¨Ð§§§
¨¨¨§¨¢¨ ¨¼¨Ô§²§§²§¨¨Ç§1¨ò¦7¨§¨}§Î§ì§¨#¨¨ð¦Ñ§o¨­§{§i§X§-¨Ô¨o¨¨\¨1§È¦§¨§?¦|¦n§z§§Õ§0¨E¨§z§L§¨¨m¨Ù¦Ø¦¨K¨2¨ ¨{§§+¨
¨Æ¦¨§x§E©ó§0¨+¨A¨¦"§,§0§´§þ¨§¸§»§d§|§ä§¿§§Î§8¨)¨T¨m¨:¨v§§¦§L§¶§¨Ì§©§¶§§²¦Ý§§¡§Ù§è¦§?¨þ§q¨ §ß§¨Ý§{¨û¦÷§I¨@¨d§g¨i§Ú¦±¨¿§¥¨Ò§ò§¸¨P¨9§Z§§Ê§¯§Ñ¨ì§¼§v§§­§ù§d§§K§ä§³§¨o§Û§ù§§§¥§í¦ò¦I§§¨V¨µ§î§:¨Ñ§¨a¨q¨Q¨3¨æ§&¨3¨o§L§î§¾§§8¨ý§æ§A§x§§\§F¨¨?§¨³§ê§ã§Ø¨ë§K¨\¨.§Ä¨§~¨í¦¨@¨
¨o§ø§)¨P§*§.¨¨v¨¨U¨¨Ò¨F§1§´§¨¨|¨§®¦¶§¨§§¼§{§Å§4¨¼§F§¬§¢§J§y§Þ§§·§ñ§°§§â§¨Ø§¨K¨D§à§¨Ú§¨Z©ë¨¨¨¨{§ã§i§W§¾§¡§¨«¨µ¨!¨?§§(§h§§Ü¦'§à¦Ì§ß¦¨	¨¦x¨Ä§Ì§e§§ä¦w§¤§p§"¨§î§§È§§â§/¨¿¦W§d§]§9§§õ§§à§Þ¦ï¦×§¥§@§¦@§b§§(¨-¨Ø§q¨L¨ ¨R¨^¨ç¨¨Þ§¨0¨ö§U¨¨/¨5¨§~§¼§ç§¿§á¦S§ª§
§>§r§¹§o¨F¨K¨ §à§ô§?§Â§ ¦W¦)§
§ã¥$§)¨§§û¦|§¨Y§¨è§Ï§¨?§y¨k¨Â¦Ý§ð§§¨Þ¦å¦Ð§É§>§á§¨L¨a§¨¥§§ù§~§Ù§ö¦û§k§Ô¦¦§§¨G§§¤¦
¨®§P§Y§u¨D¨ñ§÷§Ö§¨:¨E§F§3¦X¦¶§ô¦B§§Ò§
§
¨ä§N§-§÷¦X§Y§¨(¨$¨¨!¨K¨È§Å§§Í§^§n§*¨Ñ¨£¨§ö¦¶§F¨¨¨ì§¸§§Þ§Ö§#§¦"§v§´¦§§¨Ù§§C§¯§¨¨×§§z§ú§l¨0¨§&§<§¨§3§º§(¨Á§¨§¦K§ú§ë¦4§/¨y§)§M§C§â¨5¨Ê§¶¦§²§Ñ¦F¨¨w§§v¨~¨¼§p§¦»§§R¦Ö§Ù§§ÿ§¡§K¨Ê§e§÷§M§°¦¨q¨Õ§J¨§§e§â§Ü¦Ì§h¦Ñ¦§Í¦Ö¦ô¦µ¨¨è¦§#§¼§¸§¨¦¨M¨­§Q¨¶¨.¨I§¢¦§ì§7§X§§§¥§!§¸¦h¦ ¦8§z§(§K§§§@§Ð¦d§
¨ó§3¨B¨<¨¸§Û¦2§ý§2¨à§d§3§4§Õ¦m¦n¦
§'¨¨§ù¦h§v§M§§§A¨*¨¨¨é§X¨O¨Ò§§>§|§§¦§·¦è§Ç§§§§ê¦§³§î¦-§Ú§o¦§F§¨a§@¦§¦u§2§Ô§¨É§Q¨|¨©§v§Æ§§§Ì§§D§+§J§¦§Ý¦¦¿§9¦?§)§§ã¦û¦"§§;§§Ç¦;¦¯¦Ï§2¨§É¦§´§P¨Ú§¤§a§]§¥§#¨ó§Ñ§g§¦·¦¼¦*§¨k§¶§¨¨Ë§ð§§§É§¨£¨¨	¨5§¢§§¦V§ã§¨X§þ¦ §ù§X¨§C§ª§¶¨¨§§¾§X§ª¦Þ¦Ð¦W¦¼§e§§Ú¦s§+¨§¨e§"¨	§§±¨[©v¨§¨¨É¦Í§Ú§Ü§3¨Ì§ ¦ÿ§>§e§§È§7¨¨Ú§Ë§¨Ë§³¦¬¦~§§ú¦6¦®¦¼¦§à§§=§§§õ¦í¦E§¨>¨±§¦Ã¦:§è¦M§æ§O§¦»¦~§¨§§ì¦h§§R§v§P§¨µ§§Ç§ö§´§§þ§Ø§d§J§k§§§¨
§§	§º§X§§þ§3¨ç¦T§×¦à§ã¦Ö¦õ§E¨é§¢§
¨§S§Ë§§S§¤§9¨¨R§K§v§l§¶§c§C§G§f§§§ì§V§§$¨§è¦c§¨y§§§(¨¨¨A¨È§§¸¦]§§§,¨§»¦0§T§f§§6§1§§j§ÿ¦%§Ï§ç§t§u§æ¦2§B§
§\¨¨Å§Æ¦í§ø¦g¨õ§8§§§§§§T§0¨¨§X¨U§§#¨¨ù§§#¨T¨§¨ü§Þ§\§}§¨ù§±§¹§~§}§¨Ì§4§Q§§§ÿ§¨Ë¨Ë§å§â§w§e§¢§1¨Ò§3§©§§P§Ñ§H§ù¦§d©i¨÷§	¨)§Û§§v§§¨Õ§í§§§§)¨¨o¨w¨§ù¦§Ü§q¦v¦ò¦l¦ú¦B§¦Ý¦^§X§§l§Ì§1§§¨6¨p§§&§Ü¦¨Z§ì§B§v§ç§Í§õ¦3§§§¨Ï§Ê§î§¤§C¨h§§¦½§þ§§X¨Æ¦l§W§¿§v¨Ú¨ß¨
¨í§¨1¨°§D§g§§§¦§§Ë§Q¨G¨Ç§·§¥§º¦û§§'§`§Ú§ª§|§r§r§Î§j§¡§§¨W¨à¨æ¦£§ô¦E§Á§P§G§Z§§¿¦§h§%§4§§B§ë¦ô¦§Þ¦§@§d§§Î¦9§È¦:§Å¦)§¨9¨Ð§c¨¨¨r§f§0¨3©¨J¨:¨ý¦é§»¨Ù§»§
§¦ø¦å¦×¦Ð¦§!§F§Ì§Þ§>§ß¦S§A§µ¦o§£§¨§¨
§'§§5§¥§Â§8¨ô§v§´¦§d§J¦9§î¦u§Í¦»§§§E¨¨§Q§¸§¥§o§v§5§9§m§`§7§7§ý§¸§3§§À§»§	§§Ö§§§4§Ú§(§F§²¦æ¦æ¦¦§i¦á¦ó¦¿§È§§§7¨¨Ñ§×¦¯¦§"§ß¦Ñ¦Ý¦Õ¦+§'§à¦;¦§©?¨§¦Û§â¦`§®§ú¦§¦¦®§â§×§f§É§ï§Ñ§ç§w¨Å¨ë§Ð¦¦c§à§c§§ð¦×¦(¦Ý¦©§§J§¥¦9§k¦æ¦§¦6§£¦§¦p¦¦Á¦§G§f§[§H§¡§­§§§G§{§Ä§û¦¦§¨¨¦?§ê§Ã§¶§=§¬§Z¨Ò§§§ö§D§D§V§j§À§	§ä¦h§¦¨§Ü§§§ã§§§Ã§Ð§¨¦Y§§§5¨å§Å§±§§­§¨§g§L§À§õ§¨§6¨­¨
¨F§Ì§K§c§8¨¨§§¦§ç§§§n§'¨»§Ò§H¨c§´§^¨¨¨f§m¨`©µ¨T¨©©Ý©÷§O¨¢¨
©Î¨Ò©©Ç©©Ð¨©¨¿§ù§:¨±§§¨t¨»©¨ý§>¨9¨	§§ì¦ü¦§^¨z¨4¨Ó§j§­§â§§¥§Û§+¨ð§§3§7§§j§Ç¦V§Â§£§ï§ú§ò§ë§¨7¨ö§v§M§ý§§§§¹¨§r§§i§0§Ç§|§§O§Á§¨y§?§´§§j§ø§¨m§M¦¦6¨¨¡¨¨ç§¨°¨Ë¨Ý¨¾¨©»©Ñ©xª«[««L«,¬Ù¬­y®8¯ë°%±á°?±j°÷¯°q°Â®×¬·¬Ì­®â­t­Í®¯$®å­±¬­ð­®æ­Ô­m­L­­(®ë®®M®o¯°¯Ø®ì¯5°D°m¯ç¯­°Ö°0±2²Ô²N³DµÔ¸ã¿zÒ)ð¤ú<üküçüüÅü±ýþJþkþþþ­þ«þ·þ¥þþ°ýþµþàþ÷þøþìþîþíþùþÿÿÿÿ	ÿÿÿ"ÿÿÿÿÿ ÿ%ÿ$ÿÿÿÿ ÿÿÿ ÿÿÿÿÿ*ÿÿ
ÿÿÿÿ!ÿÿøþÿÿÿðþèþÿÿ
ÿÿ
ÿÿÿÿÿÿÿÿÿÿÿ ÿÿ5ÿÿÿÿÿÿ	ÿùþÿÿèþëþÿ'ÿÿÿ#ÿ
ÿÿÿîþõþùþüþþþòþÿþÿ,ÿ"ÿ(ÿÿ2ÿ0ÿ2ÿFÿ?ÿ:ÿ2ÿ/ÿEÿKÿDÿ?ÿIÿ.ÿ3ÿÒþþôþ>ÿCÿOÿTÿJÿWÿWÿPÿYÿVÿKÿWÿZÿRÿgÿTÿ:ÿ>ÿKÿZÿ^ÿbÿhÿ@ÿ]ÿ`ÿ[ÿSÿZÿ_ÿcÿ]ÿPÿ[ÿOÿbÿbÿdÿfÿ_ÿfÿjÿgÿ^ÿPÿQÿcÿlÿ[ÿgÿQÿ\ÿ_ÿcÿ`ÿ[ÿXÿKÿ<ÿ>ÿAÿQÿUÿKÿ[ÿbÿUÿOÿYÿdÿjÿ\ÿIÿRÿSÿZÿBÿ^ÿ_ÿWÿQÿWÿbÿuÿÿkÿ]ÿlÿ\ÿsÿiÿdÿfÿ\ÿTÿVÿYÿZÿeÿdÿeÿ]ÿ[ÿbÿaÿ^ÿfÿiÿdÿ^ÿYÿZÿcÿPÿiÿ\ÿZÿOÿNÿZÿ^ÿSÿRÿcÿ^ÿRÿVÿUÿPÿfÿ^ÿPÿ<ÿ*ÿDÿVÿLÿ\ÿAÿ\ÿ_ÿ_ÿKÿDÿUÿZÿTÿVÿWÿNÿMÿZÿ^ÿ\ÿVÿLÿAÿ>ÿFÿEÿJÿIÿTÿZÿ\ÿVÿAÿ?ÿWÿLÿIÿ9ÿMÿYÿPÿVÿaÿRÿAÿHÿIÿWÿQÿOÿ\ÿHÿ@ÿEÿIÿSÿ\ÿKÿLÿUÿKÿEÿEÿAÿCÿCÿBÿIÿ>ÿCÿ`ÿ<ÿ6ÿ=ÿBÿDÿ<ÿ4ÿGÿUÿUÿEÿJÿEÿGÿEÿFÿJÿ<ÿ4ÿDÿMÿ>ÿ<ÿ=ÿ:ÿAÿRÿWÿKÿGÿ?ÿ1ÿ5ÿLÿÿ	ÿÿÿÿ'ÿ!ÿ#ÿ!ÿÿÿÿÿéþhþýýÀýKþþÁþµþþ²þÿÿÿÿÿ(ÿ$ÿ!ÿ(ÿÿ ÿÿ+ÿ1ÿ-ÿ*ÿ/ÿ%ÿÿÿÿ.ÿ+ÿ,ÿ,ÿ*ÿ ÿ&ÿ.ÿ"ÿ"ÿ ÿ#ÿ(ÿ0ÿ4ÿ/ÿ=ÿ9ÿ*ÿ3ÿ,ÿ/ÿ&ÿ-ÿ:ÿBÿ1ÿ6ÿ>ÿ>ÿ:ÿ'ÿ/ÿÿ4ÿ;ÿ5ÿ1ÿ/ÿ3ÿ6ÿ,ÿ!ÿ*ÿ$ÿ:ÿ.ÿÿ ÿ!ÿ$ÿ6ÿAÿ3ÿ/ÿ2ÿÿ%ÿ3ÿ)ÿ$ÿ7ÿDÿ<ÿ4ÿ.ÿÿ*ÿ,ÿ6ÿ3ÿ.ÿÿ#ÿ,ÿ9ÿBÿ/ÿ(ÿÿ&ÿ3ÿ"ÿÿ'ÿ1ÿ;ÿ9ÿ,ÿ%ÿ'ÿÿ#ÿ2ÿ"ÿ%ÿ,ÿ!ÿÿÿ!ÿÿÿ#ÿÿÿÿ-ÿ*ÿ$ÿÿÿÿÿ&ÿ,ÿ+ÿ'ÿ*ÿ&ÿ+ÿ*ÿ*ÿ-ÿÿÿ&ÿÿÿ2ÿÿÿÿÿÿ2ÿ*ÿÿÿ'ÿ#ÿ0ÿ0ÿ4ÿ"ÿÿÿÿ#ÿÿÿÿÿÿÿÿÿÿ
ÿøþùþöþëþêþñþðþßþØþìþÔþ¿þ¼þÀþÄþËþ¬þþþ}þnþWþ:þþþçý¡ýUý'ýÓü\üúDñeäNÖSÈ1¿q¸ö³7°ì¬W«Z««ªê©}ª«ºª©á¨>©b©©¨©ñ¨©õ¨~¨5©P©Ë¨)©©3©©×¨p©2©}¨Å§©Ý§¨ª¨Í§í§'¨¨£¨Ã¨C¨'¨Ú§G©g¨¨ã§'©©u©3©¼¨Z¨¨x¨¡¨Ø§ë§ê¨@¨p¨¨Ò§A¨¿¨L©Ä¨!¨6¨X¨I¨)¨¨º¨®©I¨±¨=¨F©S©¨|§â§¨n¨9¨¨¨Ø¨~¨
©8¨8§¨¨z¨R©¼¨$¨â§¨Û§Û§¨à§Þ§¨ü¨Ü¨å¨¨ë¨e¨§§Ü§¨Ä§|§¼§r¨á¨ü§¨§ §%¨3¨d§§_§r§ì¨·¨d¨á¨û¨¨à§Ä§|¨ì§V¨
¨§J¨¦À¦l§j¨0¨§y§¨ù¨k¨§o§\¨*¨_§¨=¨§b§¨ §¡¦,§Õ¦ý¦Ð§ó§C¨p¨X¨%¨Â§a¨G¨±¨©.©Ì§Ê¦Ï§U¨ø§§Ü§G¨À§9§M§Ü§9¨F¨¨¨Ó¨B¨k¨Ö¨Õ§§X¨
§à§¨C¨¨D§!§Ñ§9¨Ü§§¨¨d¨¨¨¨§·§D§Þ§&§z§§q§Ä§Ø§Ñ§0¨?¨2¨2¨
¨M¨n¨Á§W¨ß§Þ§¬§g¨X¨¨å¨¨Í§õ§É¨ì§¨Õ¨¨v§§{§û§¨æ§§^¨¨ ¨
¨ã§i§Ñ§n§N§ÿ¦¨ß§À§¨Ä§0¨¨§§r¨û§û§§`¨î§¿§g¨³¨â§"¨y§¨¨¼§@§£§§§û¦¹¦¥¦¶§¤¨
¨§¬§§Þ§§§z¨Ç§°§¿§©¦¸¦\§4¨y§ç§§§Ð§õ§§u§Q§ §~§E¨#©¨ê¦¨¨¼§§æ¦c¨n¨ý§S¨Ò§¹¨z§ò§¨©ß¨¨P¨¨/¨<¨d¨-¨j§}§£¨¨Ï¨k§¡§e¨é§ê¦¨§C¨ã§§¹§Ð§Ñ§5¨¨¨A¨/¨|¨<¨¹§)¨ï§§G¨ý§D§V§m¨÷§¡§a¨©§l¨õ§Î¨¨¨Æ§i§%¨ ¨þ§M¨^¨»¨¨È¨¶¨ö§µ§m§ô§6¨H¨¨r§Û§ù§Ç¦m§,§«¦ä¦,¨q§5¨m¨X¨?¨A§~§§K§Î§÷§ü§¨¨A¨r¨¨y§(§¤§J¨p¨ÿ¨¹¨¨¨l§Õ§¼§ó§U¨§
§J¦?¨¨E¨À§§u¨¨§§)¨¨W¨Þ§º§¹§»§§§ÿ§ì§o§©§$¨¨¨§¥§±§T§¦§¶§$¨Æ¦¨·§È§§È§ì§Ó¦w¨ý§§¨¨À§=¨¨ ¨Â§§ß§	¨ý§|§{§¨þ§1¨§W§Ð¦z¦Ø¦=§J¨Ø§§¶¦?§v§]§d§§¨<¨Æ§1§§2¨þ§K§^§Ç¦ù§N¨¨'¨)§¥§K¨è§§§§ó§Õ§§§ú¦Â¦!§d§H§ä§¼¦G§§B§Ç§Þ¦R§P§¿§¦Ê¦³¦¸§:§F¦§?§§ç¦²§1§D§\§ñ§á§°§²¨F©í¨P¨{¨¨ç§Þ§Æ§©§T¨¦¨p¨!¨§§¨¨ê§®§d§a¨^¨^§®¦¨P¦¬§û§>§3¨k§¦|¨_§§!¨Ó§Á¦§¡§@¨ó¦¦§§ã§³§?§x§T§Ê§§§	§ª§¨Ç§D§Q§§õ§9¨à§-¨º§¾§Ò§r¨[¨È§·§w¦Á§Ë§à§7¨¨k§w©]©Ç¦÷§6§ú¨¨/§æ§¦ð¦þ¦£¦ó¦"¨¨;§§u¨§[§¨Ù§V§|§§ñ§¨U§Ú§î§§Ô§T¨]¨§§ù§Ê¨;¨x§§ß§U§2§§Æ§¨¨(¨ä§Ä§I¨Á§§±§'§¦§T¨¨§ý§§§S¦+¨/¨©õ§§¨t¨£§d§¨¨&¨h¨§§D§k§~§+¨e§¯¦m§»§[§$¨ì§Û§\§§T§:§)§§§L§²§ô§§§ä§E¨|¨¨÷§#¨ÿ§¹§¨¨â§L§5§c§ú§¨Ã§¨<§§§§0¨Á¨-§.¨½§i¨V¨/¨H§¨½§>§r¨±§É§]§:©ÿ§î§í¦§s§R§§é¨ª¨O¨l§Ô§@¨¨¨Ý§t¨l¨í§¨s§È¦´§m¨)¨o§§Ã§×§´§¥§§¯§Â§h§r§Ê§§§§#§§¨Ö§Â§)¨ê§§í§+¨§D§Ê§ð§¨W¨d¨§B¨§§§@¨ù¦«§Ò§¼¨ô§þ¦I§<§u§\§M§Å§F§w§ä§S¨¨?§{§R¨ê¦¦¦¨§¤§Å¦y§/¨Ð§§>§à§Æ§4§×¦Ç¦ô¦r§<§§s¦%§¢§á§ÿ¦¦R§Ð§A§L¦Þ¦ì¦§¿§÷§I§P¨ø§¨¤§
¨¨§«§A¨¨f¨p¨1¨¤¨í¨X¨£§(§g§§ó§¨Î§À§§§@§ª§S¨9¨Ô§§¨K¨o§z§U§Y§6§,§@§§¨§=¨l¨°§¨ò§¨Ô§§§µ§·¦Í¦&§¨2¨§§Í¦Ü¨{¨¿§,¨¨µ§Ü¨§G§ó§¨X¨X¨Ù¦E§§Ï¦c§ ¨³¦!§0§Ô§×¦³§g§U§º§§¨0§¨°§Ê¦§é§¤¦â¦¦§b§å§§¨2¨+§â§=¨Ì§ð§p§û¦g§I§§Ú§Ê§H§§±§Í§»§´§c§Ø§{¨
¨Ð§¨Q¨¨,¨Ú¨Ä§»¦¨Ç§'§>¨¨l§ü¦Ì§T¨§à§¨¨ð§R¨j¨Y§F¨u¨'¨z¨»§U¦ð¦Õ§¡§5§%§,§§í¦y§f¦C§Ü¦J§§O§
¨N¨Æ§ñ¦§§|§ú¦"¨)§¼¦
¦b§§§}¦t§Ð¦Ô¨f§¬¦æ§{§¦¨>¦|§Ô¨Ó¥¨¦³¦¦V§§è§^§½§<§o¨7¨¦w§§Q¨ý§_§`¦A§v§¦¦§§§§B¨»¦"¨§«§:§Ï§Ü§^§p§¥§à§­§§G§r§Ö§§§½¦9§§n§8§B§&§	§§é¦§û§Ò§§»§2¨¨þ§#§ï¦ó§N¨F¨#¨«§¦¼¦¨b§®¦®¨¨â§i§§d§·§¨E¨C§¢§§4§ñ§§[¦¨§Y§0§+§ð¦Ä¦ü¦M§§¨¬¨ª§Ö§§i§ã§	§P¦Ò¦6¨°§§ç§Ï¦~§¦§ë§§ã¦­¦Ý¦|§§º§Å§§_¨Ï§~¨
§§¡§Ö¨ï§ý¦à§¨Þ§0§¨H¨Ê§e¨\§x¦§1§§w§§§§§§|§a§¨§z§§>§Ä¦®¦Ò¦J§Ê§,§§Z§¤§º§§°§×§'¨¨¹§Ï§¹§Å§0¨A¨¨¥§ã¦§2§§Z§¿§(¨t§§°§G¨÷¨3¨o§A¨_¨¨ß§J§³§§M§"§Q§¼¦®§«§§¥§b§ §¨§s§:§©¦$¨)§R§T¨7§ ¨§U§¨Ý§Ö¦\§\§§Â§"§Ñ¦C§)¨@¨-§I¨¨
¨ñ§­¦i¦H§Í§0§½¦ñ¦+§v§§~§§4§_§y§x§E§x§À§^§¦¦§§@§ÿ§Ì§Ü¦Ô¦§ã§£§§ä§|§§§§¦¨¼§§¨=¨&¨æ§°§^¨\§§p¨ã¦P§¨§¡§§§%¨U§í§§¤§$§§V¦$§§_§¦¨+¨n§§(¨1¨§T§¨§í¦O¨å¨-§§9§N§¨B§n§7§d§§¨¨6§{§ý§ö¦_¦§¨Î§Y§§å§ý§¤§§ §L§ð¦§¤§j§Ö§^§_§¨ñ§±§a§§³§¨î§^§±§î§
¨ü¦§h§í§(§ö¦§l¨o¦¦È§Ì§ô¨´§i§á¦Á¦§à¦ ¦å¦±§b§Ô¦S¨§Ê§o¨Ã§9¨à§â§¨P¨|§	¨b¨ú§l§L§;§&§ô¦¢¦­¦R§Ñ§æ§í§¨k¨7¨ö§²¦ü¦¤§§í§=§[§è§C¨§Ñ§c¨§4§E¨k¨N¨Ô§ï¦¦ë¦¨u§q¦k§ã¦¨S§§8¨Æ§¨¨à¦ã¦e§¢¦Ï¦ÿ¦Ý¦¢¦¨¦u§§$§p§¢¨¨§(§§2§a§§§6§Í¦§@§Ã§5§¡§U¨¨§Ü§£§1§2§µ§§©¨°§l¨¬§¨ó§_¨¨"§y§¨N§Â¦8¨ì§û¦c§ÿ§ù§u§Z¨£¨÷§¨¨Ç§Ý§±§§û§¨¨!§Y¨¨[§K¨í§/§b§E¨J§4§§^§O¦ï§Û§ÿ§u¨ã¦%¨§Í§£¦H§ì¦1§:§§d§(§h§§§§ï¦§é§{§L§=§é¦	§i§I§(§¯§o§ú¦ë¦ý¦«§÷§¨j¨¨§\§£§¦§©©¨À¨ã§§Ó§­§Ý§Ó§N§§¨§î¦§Ô§G§I§§¾§¡§<§¾¦f¦¨¦§§W§[§N§§3§­§*§3¨¾§¿§Â§
¨#¨¨Å§á§ò¦2§§ô§d§3§§+§§°§§§n§±§§D§W§§§P§Ñ§J¨X§§`§§§¦¶§s§®¦·¦è§§À¦§§»§/§
§O§C§É¦§ë§V§6¦÷¦Ä§§Z§j§4§ñ¦¦§`§9§9§¨
¨T¦½§¥$§C§y§a§ø¦¨<¨¨Þ§~§K§ä§*¨¨î§§§¨@¨¨É§¼¦¦¨6¨¦&§¨x§§Á¦©¨a§¨c¦§§$§´¦¦|¦¦F¦ä¦¦a¦ë¦w§Ç§§F§§§Ï§¯§f§A§§ß§é¦É§ç¦»§l§§×¦§ §%§E§¨§Á¦ñ¦§^§w§A§º¦7§§a§|§H§'¨S¨s§l§V§§$¨Æ§2¨Î§-§§ú§ë§2¨~§é§@¨§\§§§{§r§§É§º¨o§§	¨¨¨§¨¨m§k§u¦C§0¨È§Ï§·¦ç¦"¨¨Õ§þ§û§å§m§:§§`¨¨¦§Ü§©§k©ß¨<©¾§º§d§ò§É¨­¨Å¨¾¨ë§¨¨§Û§Ì¨W¨¸§X¨l¨à§«¨U§ø§¼§!§â¦¸¦t§×§§¨ú§,§e§¨ê§Ú§Å§{§¶¨V¨ø¦§A§Y¨j§º¦´¦B§+§D§§Â§t¨Õ§~§Þ§Í§§%¨4¨v¨{©¨¦o§¨å§Q§=¨¨®§I§Y§Â§§p§·§k§®§¨®§§ê¦6§ø§.¨d¨¥¨]¨
©_©°¨Ð¨B©`©©ªÛªI«<«¶ªïªæ«®¬®¯s¯È°²ú±+±°t¯b¯}¯®U­Ï¬4®z®[®,®ú­ç­5­®­Ç¬T­§­-­c­×¬/­"®®ð¯¯ ®£¯¯þ¯(¯{°@°®¯¯³°à°±Z±²i³¹³¶~¸¿ ÐxñÐúü{üøüü­üýþXþoþþþþªþÇþ·þþ¾ýþºþãþßþøþâþéþõþÿÿÿÿÿ
ÿÿÿÿÿÿÿ)ÿ*ÿ(ÿ)ÿ&ÿÿÿÿÿÿÿÿÿÿ	ÿ;ÿÿ#ÿÿÿÿ ÿÿÿÿÿúþãþëþÿøþÿÿ
ÿÿÿÿÿÿÿÿÿÿÿ
ÿÿÿÿ(ÿ&ÿÿÿÿ÷þìþÓþÕþÿõþÿóþÿ$ÿÿÿÿÿÿÿÿÿÿþþÿÿ.ÿ:ÿEÿ)ÿ4ÿ4ÿEÿFÿ@ÿ<ÿBÿTÿNÿDÿ:ÿHÿ>ÿ=ÿíþþóþ6ÿEÿYÿYÿFÿMÿTÿTÿXÿYÿNÿ`ÿNÿQÿcÿ[ÿAÿ:ÿIÿXÿZÿbÿ^ÿNÿhÿaÿSÿ^ÿ\ÿZÿfÿmÿbÿTÿYÿcÿ]ÿgÿYÿWÿoÿaÿWÿZÿTÿWÿdÿ_ÿ\ÿSÿUÿYÿmÿkÿ\ÿJÿ,ÿ+ÿFÿVÿeÿ]ÿjÿWÿgÿ`ÿIÿIÿVÿ_ÿkÿgÿMÿTÿTÿNÿOÿhÿpÿ]ÿZÿ[ÿ[ÿkÿqÿ^ÿbÿeÿjÿjÿhÿaÿ_ÿ\ÿ^ÿbÿdÿgÿmÿuÿ^ÿcÿbÿiÿdÿ\ÿYÿZÿ\ÿZÿSÿZÿ]ÿPÿ^ÿTÿ`ÿQÿTÿ[ÿ\ÿ_ÿ`ÿjÿlÿIÿXÿaÿNÿ\ÿZÿPÿ;ÿ*ÿIÿRÿMÿSÿFÿCÿZÿRÿDÿ?ÿCÿRÿWÿKÿAÿ\ÿHÿLÿUÿKÿKÿ[ÿYÿLÿZÿTÿLÿCÿ\ÿSÿ[ÿMÿEÿZÿ`ÿJÿPÿNÿSÿ]ÿMÿLÿSÿTÿTÿXÿOÿTÿXÿ]ÿZÿWÿUÿMÿGÿGÿIÿIÿMÿ5ÿ=ÿGÿNÿHÿEÿIÿEÿ=ÿ7ÿ<ÿZÿ4ÿ8ÿHÿJÿEÿAÿ:ÿ9ÿFÿ<ÿ@ÿ?ÿBÿDÿHÿHÿCÿ8ÿ,ÿ9ÿFÿIÿ2ÿ2ÿEÿKÿKÿXÿMÿ(ÿ7ÿDÿ9ÿ?ÿÿÿÿÿÿÿÿÿÿÿüþÜþ¼þþØý­ý¯ýHþ¦þÛþÿøþÔþÀþÿÿÿÿÿ ÿÿ ÿ%ÿÿ)ÿ%ÿ)ÿ(ÿ.ÿ5ÿ2ÿ!ÿÿ#ÿ4ÿ9ÿ+ÿ(ÿ1ÿ-ÿ'ÿ+ÿ1ÿ-ÿ+ÿ*ÿ/ÿ!ÿ0ÿ)ÿ-ÿ0ÿ:ÿ<ÿ!ÿÿ4ÿ.ÿAÿ8ÿ4ÿÿÿ+ÿ;ÿ:ÿ?ÿ1ÿ,ÿ;ÿDÿÿÿ9ÿBÿ6ÿ/ÿ2ÿ;ÿ2ÿ$ÿ4ÿ'ÿ,ÿBÿ6ÿ&ÿ-ÿ6ÿ8ÿ(ÿ3ÿ;ÿ1ÿ)ÿ/ÿAÿ0ÿ$ÿ5ÿ6ÿ*ÿ;ÿÿ5ÿ/ÿ+ÿ%ÿ!ÿÿ$ÿ)ÿ%ÿ$ÿ)ÿ4ÿ5ÿÿ%ÿ'ÿ&ÿ'ÿ*ÿ,ÿ,ÿ/ÿÿ%ÿ.ÿ(ÿ.ÿ5ÿ&ÿÿÿ"ÿ%ÿÿ ÿÿÿ2ÿ.ÿ#ÿÿÿ%ÿÿÿÿÿ;ÿ)ÿ0ÿ ÿ%ÿ0ÿ%ÿÿÿÿ$ÿ!ÿÿÿÿ
ÿÿ!ÿÿÿ,ÿ+ÿ%ÿ,ÿ4ÿ-ÿÿ'ÿÿÿÿÿÿÿÿ!ÿÿÿÿÿ
ÿþþÿþõþùþÿþüþÿÿùþãþßþàþÕþÐþ»þ¾þÂþ¯þ¥þþþþþfþ8þþñýÙýýuý)ýÍü[üýù¢ð¾ã±×\ËÀÅ¸Ü³3°­«­«m««ÁªwªÚ©?©ø¨©ò©©Ñ§Ù¨-©©i©-©d©z©©©©I©]¨ò¨.¨µ¨+ª@¨µ¨©ª¨Þ¨©y¨â¨M©^¨¨¨¼¨¨º¨O¨¨Ý§Ä¨©¹§?¨¨X¨K¨¨§¨E¨ª¨5©ª¦ì¨5¨Æ¨¨¨d¨i¨ø§?¨Á¨¨f¨~¨¨Æ¨:©Ö¨4¨ç§Í¨)©]¨ø§B¨¨ÿ§`¨[¨5¨r¨6¨V©ã§ê§8¨l¨¨¿¨¨y¨@¨ò§Ë§ ¨@¨B§þ¦¨¦¨Ñ¨¦¨¨à§Û§z§§s§Ô§¼§O§±§T¨R¨5¨ø§¨j¨Î¨©O¨§¨³¨5¨á§§s§0¨,¨Í§]¨c§Ó§Ï¦Ö§º¨ª§;¨G¨S¨¨§±¨Ê¨c¨è§þ§3¨Ã§z¨À§y¨ã§ü§ð¦<¨º§Ç§Î¦B¨Ò§§§÷§a¨¹¨^¨Ê§§§ö§2¨O¨¨6¨´¦ç§¨·¦7§y¨[¨¹§÷§ß§Ã§¨j¨ú¨{¨¥¨q¨Ã§y¨¨®§ç§Z§Ó§¨+¨Î§¨î§ß§y¨d¨i§k§¨£¨D¨"¨É§A§I§§§L§½§S§ç§ §§O¨T¨[¨;¨Ç§î§-¨¨÷§H¨Â§Ô§¤¨'¨ô§¨õ¨ß¨>¨[¨é¨¨.¨-¨¨<¨3§ §¢¨Ð¨¨§Ú¦ÿ¦í¦¨¨§Ê§é§¨§0§»§¨s¨j§q§ó§ã§é§4¨X¨4¨¨è¦ã¦§T§º§Ê§É§O¨v§A©Y¨Á§P¨¿§i§Ó§å¦§«§t§È§ö§Ö§ê§ú§t§¼§W¨8¨Ú§!¨ï§L© §r§³§§§f§§§T§A§§G¨À§H§§Ñ§É§¨¨°¨½¨¨ò¦§©,¨º¨ª§ù§F¨¡§L¨¨a¨ð¨2©Î¨¨ý§#¨î§Ú§Æ§´§¨¨}§é¦ñ§4¨ã§î¦Þ§h§¨Å§Ø¦®§ã§,¨´§§ú§¾§§¨Ö§a§§+§u§¨Í§E§×§¨ó§Î¨i¨Ù§ÿ§3§Ð¨Z¨:¨¨u§¨ú§)¨d¨Y¨°§t§§z§ð§¨;¨H§»§¨ñ§§?©§P¨f§a¦¡§7§/¨ª¨¨È§^§h§E§v§¨L¨#¨§¨¨q¨¨j¨%¨§§<¨ì§N¨;¨¨§Ï¨Ú§ä§E¨Þ§Ö¨´¨¦¨¦¨7¨¨Å§á§>¨¨/¨¨K¨"¨[§M§÷§á§Ù§¹§\§À§Ä§§_§=§l§ô§Î§p§§Ó¦÷¥§Ô¦©§-¨§¸§/¨Â§¨©§R§ú¦¢§§ñ§W¨¨¯§§Ü§J¨¨Æ§Ù§÷§p§F§è¦å¦¬¦¦û¦§Ø§ø§½§§§J§f¨§k§§ §È§ù§ï§ ¨#¨§¨§i§o¨f¨_¨i¨Â§á§*¨Ø§à§<¨Z¨"¨ë§¾§§o§§Õ¦µ¦¨§§ §¤§÷§¢§J§y¦§§¢§{§×§J¦¦¨$§>§¦·§í¦-§c§¨R¨¨¨î¨¨¨g¨Â§³§è§¨¨Æ§Â§$¨0¨§d§¾§(¨l§Ö§§y§[§ë§a§¨Á§¨é¦T§§9§§Ï§c¨`¨f¨ß§Ó§n§§¸§:§h§®§a¨É§¨§ü§°§§¨[¨n§^§«§¨¨À§¨§ §¨ä§§:¨i¨.¨_¨Ú¨.¨é§^¨§Ñ¨§4¨;¨c¨®§U¨%©@¨f¦¨H¨v§	¨§W¨§§o§È§Þ§­§h§¨Æ§ç§D¨ø§§ç§ö§:¨¿¨Â¨$¨§¨¨H¨A§¸¦§_§¨§¼¨Ë¨6¨ÿ§ý§Ú§Q§'§Â§¨õ§ü§[§§õ§¨µ§ÿ¦ô¦¡§Ç¨°§4§+¨I¨,§¨÷§¨e¨Ú§h¨¨Î§Û§¯¨B¨:¨È§§5¨¨Å§0¨4¨^§§o§p§[§¼§¨E§ã¦ §_§§t§§g§Ñ§§o§§õ§Á§¨§¨¡§§Þ§¡§§_§Û§_¨Ò§¨÷§_§Ü§ê§Ö§Ê¦m§§¨Y¨¨Æ§´¨q¨
¨¨§t¨1§ã§æ§Ð§t¨A§X§»§Þ¨
¨ç§¦¤§t§À§Æ§©z¨
©É§ø§¨¡§ñ§
¨á§ú§D¨'¨&§9§\§§ý§3¨¿§æ§'¨v§¨¨·§Á§ñ§(¨¾§+§Ù¦§.§,§j§ß§_¨¨o§Ï§3¨§<§§U§§§G¨¨ §c¨©§Ô§Ú§È¦¡§h§ú§R§Á§-¨Ü§«§d§»¨¨Ñ§Â§¨õ§±§§§>¨P§§§p§Ë§ë¥'§¦«¨§E§§¨¨Þ§¯¦§¯§§Î§F§§í§ï§ï§1§Ã§¨§Ê§g§Ð§Ã§Ý§À§}§
¨<¨¨§³§Ã§ù§Ö§¼§±§¨ù¨k¨t¨h¨¨¨p¨Î§P¨´¨+¨È§å§*¨y¨#¨§§Ú¦ã¦§§£§ð§¹§¨M¨¯§e§§æ§ö§¨R¨Ä§§Ê¦÷§ì¦Q¦½¦§²§¥§l§"§Ã¨Á§y§9§=§_§<¨ß¨Î¦@¨ù§0¨O§ñ§l¨Ô¨Ç§¨o§§¨e§Å§Ü§§¤¨Ý§1¨c§¨=§ý¨¨Ç¨D§§A¨;§§°§§?§Ç§J¨¨ç¨¨d§0¨¬§g¦¦â§¬§¨Ñ§Q§ó¦º§Ê§á§%§i§¥§c§¨ ¨É¨2¨¨¨§%¨¨§¦÷¦È§8§\¦*§Ö§º§§5¨È§§Ó§¨0¨[¨¨D¨Ë§Ø§N§§Ã§#¨ñ§Ò¨³¨í§m§m§K¨Á§Ô¦/§r¦h¥Ñ¦B§þ§K¦§¨s§	¨¨¨(§÷¦©¨I¨s§Å¦µ§M§§U¨§s§¢§Y¦¼§É§¨§H§þ§§p¦¦©§§È§¢§6§§þ§´§
§§©§q§ã§>¨Ü§§U§-§<¦÷§4§û¦1¨Ó¦»§§ï¦W§¨L§]§ñ§û§/§K¨ §ú§¨Ê¨ý¨{¨J¨%¨Ï§¨µ¨û§§\¦Ö¦§§[§§É§Â§¨o§R§§ç§ð§"§Ì¦(§´§§·§¯¨\¨§§S§h§E§²§õ§6¨Z¨Ä§d§r¨§§¨ó§Ô§F¨¨Í§´¨Ö§ä§6¨¨ð¦§Q¨>¨Ù§¬§ã¦m§E§¨§Â¦
¨Ø¨ ¨"¦ò¥Ï§®¨>¨§z§£§F§e§f§7¨¨Ç§6§ä§¨§Þ§«§ §D§&§Q§§6¨ú§4§®§Û§§U§Å¨F¨V§Î§í§{§9§±§l§×¦­§ñ¦î§ö§C¨ð¦{§§ò¦æ§>¨/§8§Ô¦Ø¦f¦¦A§X§Þ§Ú§§¨^§§R§§ã§$¨#¨¨à§¨Ó§á§z§Z§2¨7¨§§N§ §K§y§ú§Ü§w§§~§§7¨Ë§·§÷§+§|§K¨É¨Ú§L§ §Ë§Î§Ï§¨û¦H§µ§§½§®§¦§9§ø§N¨÷§¹¨C¨¡§©§Y¨§´¨¨±§Í§¨§§b§Û¦÷§Ó§E§Þ§¨y§E§Y§}§«§q§m§¨§¶§§q§Ç§4§¾§P§ú¦Q§À¦¦y§I§3§ì§j¨¨§ð§¨§L§«§õ§§S§}§&§Â§
¨¨¨8¨§¨¨M¨§¤§B¨ý§®§Û§¿¦z§ §§þ§(¨R§n§,¨w§]§¨À§§§·§§&¨§k§§¥§c§¢§Ù¦Â§È§£§¨ ¨§É§§Á§E¨D§¿§½§¦§>§§¬§Q§§@§C§Û¦7§c¨U¨Ù§§ §í§§>§E§Õ§§Ê¦M§R§§þ§½§l¨¢¨¨å§§ê§¨Ö§\§ä§Ì§À§À§û§§§«¦b§O§§ò¦8§¨¸§P¨Ç§^§½¦s¦Ô§5§ø¦k§;§E§ã§S§¨Ö§ë§£§2¨£§§æ§G¨~¨¨{§K¨ö§	§§K§;§F¨å§2§§Î§ù§Q¨.¨§]§)§*§Î§¨µ§x§È§§ð¦Æ¦R§ü§¬¨¨¨¨ô§¯§É§¦®¦Ð§Ã§i§µ§¨P¨Ö§~§,¨3©Î§Ò§-¨$¨K¦Õ¦þ¦±¦ì¦×§Õ§E§e§&§ç¦Â§ë§w§)§Å¦þ¦Î¦ü¦ô§~§¦ô¦ë¨º§p§§Z¨§Â¨)¨Æ§¨1¨¨§¨§8¨²¨§;¨9¨Õ§-§R§a§D§J§§(¨ù§¨Æ§~§T§o§p§¨¨Â§Ï§T§6§¨Ù§N§|§§§§Ü§¨î§L§§«§ §è§Ä¦w¦;§§¨
¨#¨¨h§º§÷¦ü§Ã¦,§^§¦§§¿§°§Q§§9§§É§C§6§Ê§o§O§®§O§Ô¦é¦	§Ì¦§N§$§>§X§Ò§ §Ð§B¨º§§Ê¦¨¬¦¨¨ú§§m§
¨¨î§Ð§k§M¨¯¨¨t§'§Ð§¨K§T¦¦6§q§,§³¦§§¦à¦ñ¦«§¨§z§©§3§3§¨Í§ý¦ï¦,©p¨H§%§¿§Û§¦á¦¨N§Ç§b§z¦1§I§l§¤§»§¦§t§¨§a§Z§ó§§×§§§§m§¶¥H¦Ø¦²¦]§º§§§§ß¦c¦x§¶§*¨a§>§×§á§k§ÿ¦i¦ð¦§s§¾§&¨À§^§Ë§F§¦¡¦T§@§Ã¦ä§Å§á¦¨|§§§Ò§±§Ì¦¨§¤§O§¨¾§¬¦ý¦Q§×§÷§§z¦O¦¦Q§§ª¦s§v§,§§é¦Â§6§¨¦±¦p§ü¦y§4§¦±¦$¦X¦Ú¦Ä¦¦Ü¦ÿ¦û¦q§´§?§$§C§ÿ¦~§}§Á§Ï¦¨§ò¦Y§v§Ô¦æ¦m§§V§^§c§Þ¦±¦§¶§?§ù¦¦³¦¨f¨T§§§L¨T§Á¦§4¨i§Q¨ô§<§Û§t§#¨Í§Ò§§ì§¨§I§¥§§;§¹§'§§§§¨Ì§ý§©b§Ç§p¨<§Ç§e¨[§ò¦<§È§§
§§Ç§c§§¨½§§§ä§
¨8¨Ñ§e¨¨§)§ú§¨S¨§i¨¨á¨¥¨ê§¢¨©o¨n§Ë§±§f¨©F¨æ§Ó¦ä§¨D§>§m§'§"§§Á§R¨¢§E§§§§_§Å§ð§§å§;¨¨§D§I§ß§/§¨§*§Î¦Z¦´¦®§^¨ê§J§§[§W§¶§2¨º¨~©8§ã§§§¨§ú¦8¨Ë§§u§{§ê§S¨¨©§ÿ§Â§¨§E§©§¨Å§¨Ú§è§¨r§M¨Ã¨Ü¨ë¨ ©6©»©¤ªÜªñªûªE«ñ«5¬Å­Õ­ç®°°£²²±`°¨¯®¯Ï¯¯c®.®ï®/¯²®k®Å®|¬>¬Î­G­]­­­>­®`®®®)®¬®b¯¯s¯¯j¯í¯Ü°±°Ê¯ °ð°°±²X²@³1¶I¹À¯ÑCò»ú*üüÿü«ü¹üýþTþnþþþþ³þ¿þ½þþØýKþÃþÙþÔþúþêþèþõþÿÿ	ÿÿÿÿÿÿ$ÿ!ÿÿÿ&ÿ'ÿÿÿ"ÿÿÿÿÿÿ
ÿÿÿÿÿ)ÿ%ÿ ÿÿÿ
ÿÿÿÿÿÿÿþÞþäþáþúþÿÿÿÿÿÿüþêþñþøþñþÿÿëþöþüþ"ÿÿÿÿÿùþäþíþäþÅþíþÿÿøþýþÿÿ!ÿÿÿÿÿûþïþþþÿÿ$ÿ0ÿ4ÿ.ÿ3ÿ=ÿCÿ8ÿ9ÿ@ÿ<ÿ@ÿMÿHÿ@ÿ5ÿDÿ?ÿ=ÿÿ¿þùþ.ÿ7ÿBÿOÿHÿDÿNÿXÿXÿdÿOÿtÿVÿSÿ\ÿWÿNÿFÿJÿYÿNÿYÿWÿHÿiÿlÿZÿXÿSÿOÿOÿUÿ`ÿYÿVÿVÿ`ÿhÿUÿ[ÿgÿ]ÿXÿdÿaÿNÿLÿQÿPÿTÿ=ÿeÿLÿEÿKÿEÿBÿIÿMÿLÿLÿ]ÿYÿÿoÿeÿ[ÿFÿJÿRÿUÿ\ÿ]ÿfÿpÿ[ÿIÿ^ÿrÿjÿcÿWÿVÿaÿeÿ_ÿaÿfÿ`ÿ^ÿRÿaÿYÿUÿXÿYÿbÿqÿnÿrÿRÿ\ÿNÿdÿ_ÿ`ÿXÿQÿWÿ\ÿWÿZÿdÿ\ÿRÿUÿRÿUÿgÿhÿZÿYÿcÿkÿ_ÿDÿZÿ\ÿWÿVÿOÿHÿDÿFÿ_ÿOÿ=ÿ?ÿ[ÿVÿKÿNÿVÿYÿ\ÿXÿFÿ\ÿ`ÿPÿMÿZÿTÿUÿbÿaÿVÿ\ÿVÿRÿVÿBÿSÿRÿWÿRÿUÿ_ÿMÿBÿUÿUÿ^ÿYÿQÿNÿSÿTÿQÿXÿ[ÿPÿOÿQÿPÿ]ÿYÿOÿGÿBÿEÿUÿ;ÿ;ÿEÿNÿHÿDÿLÿQÿHÿ<ÿ<ÿ8ÿPÿ9ÿIÿNÿJÿDÿDÿGÿ9ÿDÿGÿIÿGÿGÿIÿGÿGÿLÿDÿ:ÿKÿEÿ=ÿ/ÿ>ÿ=ÿ0ÿ4ÿ8ÿ!ÿ4ÿÿIÿAÿFÿ	ÿ
ÿÿÿÿÿÿÿÿØþþIþ#þ\þ2þQþþÐþïþÿ#ÿ$ÿÿèþäþüþÿÿ$ÿ*ÿ"ÿ!ÿ-ÿÿ1ÿÿ3ÿ(ÿ7ÿ7ÿ-ÿ'ÿ'ÿ/ÿ8ÿ;ÿ/ÿ(ÿ%ÿ3ÿ1ÿ,ÿ.ÿ-ÿ1ÿ3ÿ/ÿ'ÿÿ*ÿ6ÿ*ÿ,ÿ,ÿÿ(ÿ'ÿÿ1ÿ)ÿ'ÿÿÿ+ÿ4ÿ;ÿ8ÿ8ÿ+ÿ)ÿ7ÿ*ÿ1ÿ0ÿ.ÿ-ÿ1ÿ:ÿ+ÿ'ÿ<ÿ#ÿ<ÿ.ÿ ÿ2ÿEÿ:ÿ*ÿ3ÿ0ÿ1ÿ6ÿ&ÿ ÿ1ÿ.ÿÿ!ÿ.ÿ*ÿ)ÿ0ÿ ÿ+ÿ%ÿÿ1ÿ6ÿ-ÿ!ÿÿ%ÿ&ÿ(ÿ?ÿ/ÿ ÿ"ÿÿÿ!ÿ)ÿ,ÿ(ÿ2ÿ)ÿ,ÿ7ÿ$ÿ6ÿ1ÿ-ÿ*ÿ(ÿ/ÿ2ÿÿÿ/ÿÿ5ÿ,ÿÿÿ ÿ+ÿ0ÿ+ÿÿ
ÿ$ÿÿÿ8ÿ-ÿ ÿ'ÿÿÿÿÿÿ ÿÿûþþþýþÿ$ÿÿÿÿÿÿÿ)ÿ2ÿ#ÿÿÿÿÿ
ÿ
ÿÿ	ÿýþÿÿþþ÷þÿÿýþÿùþ÷þÿ÷þðþùþíþâþÒþÐþÄþªþ³þ«þ¡þþþþþkþ=þþóýâýýzý5ýåüXü³ù¡ïá2Õ!Ê_¿ã·:³8¯Ì­ö«Õ«ä««ªXªã©F©©B©*©d¨+©p©9©ö¨z©g©Rª:©®¨Q©©P©©©Q¨#¨¡¨ö¨Ö©Z¨¾¨B¨(¨á§¨|©©ä¨®¨º§Q¨S¨S§F¨¨2©0¨!¨à§Ä§6¨¨{¨¨P©©©´¨©3¨¨S¨4¨Ö§Z§¨ß¨¨	¨`¨©á¨I©²¨º§ñ§°§Ò¨P¨6¨[¨¨é§Ã§Ó§¨¨±§;©¨ÿ¨õ§~¨2©¨H¨Ù¨ç¨!¨¨¨¨§§¨P¨6¨é¨¨d¨Û§§Ü§W¨F¨®§i§y§Â§~¨¦¨8¨Ò¨M©Æ¨¿§a¨?¨¨E§§«§í§á§Þ§0¨Ñ§§p¨Ó§Ø§û¦§¨¨¨"¨1¨6¨¨¤¨M¨è§¸§£§¨¦¨ §©%©¨3§,¨á¨¨Ä§a¨§¨u§I§§v§O§§¨¨P¨¨1¨§4¨,§¹¨¥§1¨Æ§¡§ª§¿§ï§§§£¨ï¨a¨Ò§ñ§¨ä§ë¨À§@¨ñ§	¨Ü§§Æ§R¨¨§+¨6¨§L¨¨§?¨¨¨ª§¨#§¡§Ü§§A¨¦§o§7¨(¨¥¨Û¨/¨Ø§Í§ÿ§¨ã§~§S§¨Í§`§D¨þ§_¨N¨¨¨§©§ö§&¨æ§§Ü§î§B§§,§C§§A§¤§½¦§®§§Q¨T¨¨Q¨¨#¨ï§Ô§i§d§ø§¨ß§.¨_¨d¨,¨4§n¦Ø§§Õ¦¦¨Z¨¬§`¦%§2§#§0§R§Ã§È§T§h§ÿ§.¨§Ü§i§$§§"¨5§Ð§+¨Ê§¨µ§í¦?¨=¨½¨Ø§»§Ç§§Y§G§Z§ð¦Þ¦§Â¨ª§§´§§§T§Q¨¤¨§¨í§õ§ø§4¨¨÷§7¨¨¨¶¨ï§¼§Ï§z§a§Â§/¨~§w§¾§§T¨ñ§?¨´§§ü¦ñ§6¨¨W§S§¾§i§k§_¨¨§g§6§4§|§ð§Õ§L§ä§F¨r¨¨>¨Ë¨ö¨©Ê§)¨R¨%¨¡¨ð§£¨=¨d¨¨¨ø¨k¨ó§:¨<¨[¨Ñ¨÷¨«¨é§¤¨$¨¨­§l¨¨S§¦º§(§[§f¨¨N§r§¨z§Ð§	¨C¨Y¨§;¨*©Ì¨¨
¨a§
§°§)§l§F§l§i¨5©é§§ñ§§¨,¨!§¨6§«§q¨®§5¨x§#¨0§§§¡§p§¢§Æ¦Ó¦3¨¢¨±§C§§¼§ñ§4§¦ï¦þ§D§§=¦Ê§§½¦¨Á¨¨ñ¦ê¨s¨§Æ§§¿§ô¦ª§§e§_§Ô§¨û§§§Ö§¨h§§§«§§7§§§Ð¦.§ÿ¦6§d§X§S§¨_§û¦¨S§"§¨§ñ¦c¨©S¨¨.¨ù¦p§Ñ§¨ ¨á§Â§Ú§ô§¤§¿§¨=¨G¨¨>¨v§×§Ä§Q§¦Ò¦§R§ó¦k§I§@§1§Á¦î¦e§"§Ð§3§
¨Û¦í§§¨Ä¦:§§¨§v§ß§S¨µ¨/¨¼§ý§6¨¬§æ¦H§¨¡¨Ø¨¨\¨b¨?¨Â§§~§y¨¨	¨|¨2¨÷§Å§Ì¨k§§h¦Q§9§õ§º§`§v¦7¨þ§U§2§§~§j§Ì¦§¶§§t¨U¨~¨N§¨§Å§Ï§ï¨{¨§I§<§Y§L¨Í§¤¦y§i¨Ç§ú¦§§¤§Ë§Ý§Ò§§®§-¨%¨§Ä¨I¨¨§!§\§W¨§ª¨!§'¨©0¨d§;§¨d¨U¨§u§º§¨à§§n§Ê§y¨Ö§§Y§&§§¨$¨ð§ü¦¦&§§¦h§\¨¨ð§-¨<¨ì§Ç§Ã§.¨&§l§§§§G§§É§G§¦ù¦8§¨0§t§Ô§,¨¸§l§û¦r§©"¨½¨¨¨è§µ¨²¨À§ª§}¨û§ ¨7¨¨¶§¨h§<§k§ä§¼§¨í¦¡¦.§¬§ù¦r§§§F§È§Þ§§½§R¨¨º§ã§Ä§ §.§§§§±§÷§Ñ§²¨Q¨§ï§÷§þ§§§§ ¨;¨ç§æ§l¨&¨ä¦¦ÿ§S§¬§â§x¨¨ø¦÷¦§A¨¾§§Ü§Ñ§|§±§¸¨¨y¨O©8¨9¨´§;§Ó§¨§¨Ò¨i¨À§e§r§§§<¨E¨ ¨O¨W§u§ §§æ§¨þ§>§Ö¦ú¦-§§§i§É§p¨s¨Q¨,¨ã§§b§Û§0¨Ì§¯§u¨e¨ý§_¨è§4¨#¨¼§j¨4¨Ï§ §4§O¨¨§f§Þ§9§2¨§Ú§f§F¨§`§?§§§o¦Q¨í§¦§ß¦L¨Ñ¦ß¦5¦¨¨¨ §"¨B¨¦f§j§6§#§[§¨§Á§¸¦î¦´§®§A§ã§»§v§º§×§m¨/¨u§­§î¦È¦¨e¨e¨µ§q§¨¨(¨+¨r¨¨u§¨¨¨ð¨¨°§x§Í§®§Z§U§§¨£§Ï§§·¦§m§°§¨m§~¨Q¨ª§¨ï§Ã§§§=¨:¨U§+¨¥§Ò§Ë§©¦R§1¦A§B¦§§Ü¦§¨,©3¨§¼¨¼§s¨§p§§P©b¨|¨©,¨û§9¨§à§®§§ï§¦p¨)¨¨»§ª§s§E¨Õ§¨§û§Ý§Q§õ§Q¨f§Ý§g§Û§H§Ë§¨¨Â§a§§Ò§y¨g¨4¨Ú§c¨B¨ ¨4¨A¨y¨§ð¦î¦Ë¦§Ñ§Â§µ§®§§û§Ô§¨{§à¦U§S§Ò§L¨ø§]§C§D§§§¨¨¢¨6¨È§1¨+¨§©§¿§´§ì§¨§;§¨!©;¨ß§a§Ý§Ö§À§I§Y¦O§¤§ª§§0§§q§¨Z§T§j¨§|§H§§§S¨m§T¨Å¨Í¦#§Ð¨¡¦õ¥{¦Y§"¨­§§N¨©§<§Ä§j§f§¾¦í¨É¨ð§¤§b¦þ§È§{§³§Ô§×¦M§Á§»¦×¦¢¦Ë¦ö¦Ý§#¨±§X§ô§K§§u§§Ü§ç§§Ø¦È¦¶§¨¨ö§¹§a§{¨'©§§ó§[§¦É§ê¨²§b§Å¨g¨¬§Æ§>§M§§o§|§<§±§é§¦Ò¥&§í§5§V§G§§§p§¬§0§§È¦'§Ò§¨Â¨¿§ë¥¦·§§µ§§o§¨-¨Ë¦ä§î¦¥¦þ¦§å¦¢§§|§§§§E§ã¦E¨×§Ê§©ë§|§¸§Ì¦§b§-§§Ð§Î¨Þ¨j¨Ö§6§ô§§{§Æ§Ë§!¨J§³¦Ñ¦¦Û§t§x§§§²§ö§º§¢§R§=§3§¨¨§§Û§¸§~§§Ò§¨¨W§]¦*§Ð§§î¦§|§§¦§ú¦Õ¦¢§§ §¨?¨G¨¨þ§
¨Ü§?¨¨¨V§®§¼§§=§Q§u§§§u§w§§§¾§ð§U¨¨·§O§<§Í¦§¨®§ç§<§s¨§ï¦±§®¦m¨Ó¦g¦Ê§Ô§§]§ñ¨Ö§¨¨(¨z¦ò§¨j¨¦Ü¦
§Ó¦§{§Î§§ì§N¨ó§§#§º§ò§§Æ¦V§S§Á¦Ü¦Ö¦§r§ª¦H§Ç¦¦¦§;§f§ã§§§ì§¨¨§q§û§ó§ã§¨î§=§¦Ü¦6§¬§m¨@¨ü§§§è§°§¨ §æ§Ú§Á§H§­§§§§©¨ñ§C¨ñ§§¯§Ñ§~§ñ§a§ô§x¨§ §´§§ñ§§z§þ¦§£¦ì¦³§¨¨¨ç§§§Û§§§	§®§A§:§U§!§"§$§'§ª§»§Ü§U¨[¨Ù§§§j§Æ§á§J§º§å§0§c§o§Æ§F¨¬§§§Ð§Ú§Ä§t§g§Á§§§ì¦§Å§¨:§ú¦ì¦¨§G¦E§E§§§Þ§B¨§¦;¦¾¦o¦.§§D§§§Ô§§e§Ø§§[§²§x§U¨_¨¨§ç¦§(§Õ¦÷¦ï¦§X¨h¨û§P§U§¶§Ê§-§D§§·¦O§ã§ §§y¦]§Ê§}§J§%§:¨§Ü¦ñ§½§V§]§ù§¨ê§V§À¨þ§§ï§À§,§Ê§u§J§|§%§i§­¦.§Ì¦n¦N§Ô§§	§e§ð¦ï¦1§§¨ ¨§i§§v§n§N§n§ò§Ç§Ý§z§,§g§÷¦ §±§¨¨¨§Â¨§¨I¦¨þ¦¸§·§x§§¦§c§X§Å§¢¨B¨ô§ò§$¨§¬§§Ö§¨R¨¨=¨ó§	¨z¨i¨|§§ý§§M§Ë§Ü§O§ü§¨¨¨*¨î§K§õ§?¨§§u§Â¨§§B§X§v¦ð¦/¨¨p§ ¨`§§§§|§§l§o§ÿ¦~¦§¬§§ñ¦Â¦ §2§û¦A§Z§;§|§´§f§m§|¨¨J¨°¦ð§Ò§¤§å§¦¨\§©§!¨3¨¨Ç§ó§
¨¨º§¶¦§
¨§§
§§Û§©§<§'§â¦O¦Ø¦Á¦R§P§m§À§i§µ§C¨%¨.§8§¨n¨0§Û¦±§u§¦«¦§¨§]§Ê¦§©§¸§_§c§§O§µ§§Ü¦Y§¦¦Õ§æ§¦§Æ¦,§%¨Ä¦2¨Ì¦=§t¨_§§r§k¦/§§å¦«¦-§¦§9§É¦R§é§´§u§§®§¨7¨¦§§Ì§g¨¨§¯§¦A§Ù§§9¦x§Æ¦h§*§§Ø§õ§§\§Ç¦s§¨y¨þ§(§ü¦§e§q§i§§
§ø¦§§l§§.§¦ç§§¦§§Â¦ó¦z§§§û¦¨¦Ç¦Ä¦Ö¦ý¦C§§h§§]§ §b§:§;§¨§_¦»¦§À§-¦(§×§>§§Â§f§V§§¤§g§A§¸¦Å¦5¨
¨5§-¨Ý§¨¨Õ¦·§Ð§s§ý¦¨§§R§Ø§Å§§T§±§4¨¨§§ß§§i§°§)§S§§H§¨Å¨V§§§Â§;¨<§§ñ§`¦w¦§µ§¹§I¨¨«§"§T¦à¦§è¨à§´§	¨N§Y©;¨D©-§=§¾§¨z§§¨ã¨¨D¨L¨¨5¨Ì§ê§Ð§ñ§C¨ã¨n¨q§ §þ¨§N¨§§ó¦7§r§§\§/§¡§¨Ã¨è§c§§§9§+¨k§v§Õ¦Û§¡§§ §¢§§D§û¦Ü¦ §V§§»§E§§§D§|§§¨¨¾§,¨§§§¨5§K§8§Å§·§¥§R¨ñ§§æ§è¦÷¦&§¦§¨°§§/¨§x§J¨¯§¼¨©i©ö©Ôª÷ªÛªíª@«º«¬4¬Á­­Å­?¯°
²à²7²<°¯÷¯O¯®ü®®Ñ­S­®­ø¬å«M¬¬k­^¬Þ¬W­ ­5­­Ñ­/®:®D®å®Ò®ô®²¯y¯°°0°u¯°°1±'±	±â±³6´ ¶R¹Ï¿TÑôñåú,üüÜü¦ü¶üýþQþsþþþ©þ¿þÈþÏþþòýpþ¹þãþ×þùþæþàþñþÿÿÿÿÿÿÿÿ!ÿ,ÿÿ'ÿÿÿÿ(ÿ+ÿÿÿÿÿÿ ÿ$ÿ ÿ1ÿ-ÿÿÿÿ
ÿ
ÿÿÿóþñþøþ
ÿõþÝþÍþÓþíþþþëþöþçþîþýþÿñþÝþíþùþìþîþóþãþÿ	ÿÿÿÿÿðþâþñþëþ¹þÏþÿ%ÿ
ÿôþøþÿþûþáþçþêþéþåþêþÿÿÿÿÿÿ,ÿ2ÿ1ÿ2ÿ%ÿ0ÿDÿBÿ6ÿ5ÿ@ÿOÿ8ÿ9ÿ;ÿ1ÿÿ¬þÙþ!ÿ-ÿ4ÿNÿXÿQÿVÿ_ÿSÿ\ÿSÿfÿaÿ`ÿbÿVÿSÿXÿWÿ]ÿUÿNÿaÿPÿ]ÿPÿQÿQÿcÿaÿUÿVÿWÿXÿ\ÿ`ÿoÿKÿCÿYÿ\ÿaÿhÿ^ÿYÿ`ÿUÿVÿQÿoÿWÿVÿFÿIÿUÿSÿCÿKÿ_ÿZÿ_ÿSÿYÿaÿ`ÿ[ÿXÿLÿTÿ^ÿ]ÿcÿeÿOÿZÿVÿRÿMÿ]ÿXÿVÿSÿZÿjÿfÿQÿ_ÿfÿgÿ^ÿNÿ]ÿTÿVÿ`ÿRÿKÿfÿfÿQÿ7ÿ;ÿ9ÿUÿMÿRÿNÿGÿIÿRÿ]ÿQÿlÿYÿRÿLÿ6ÿDÿ[ÿZÿLÿKÿ]ÿeÿJÿKÿXÿKÿ\ÿgÿQÿ;ÿAÿQÿUÿGÿ_ÿWÿdÿbÿZÿVÿ_ÿ]ÿ[ÿnÿeÿUÿGÿSÿVÿIÿgÿaÿRÿRÿFÿ@ÿJÿGÿ9ÿLÿLÿMÿQÿOÿGÿHÿIÿ=ÿWÿ\ÿSÿ^ÿUÿRÿXÿWÿOÿWÿ]ÿOÿEÿIÿWÿ`ÿTÿIÿKÿNÿQÿQÿ9ÿ>ÿMÿNÿJÿMÿMÿDÿ?ÿDÿ@ÿAÿOÿEÿJÿIÿEÿIÿGÿAÿMÿ@ÿXÿNÿOÿNÿSÿRÿKÿNÿ[ÿXÿ=ÿHÿ3ÿ<ÿ@ÿBÿKÿLÿ@ÿKÿJÿCÿ9ÿ=ÿ4ÿ*ÿÿÿÿÿÿ5ÿÿÑþPþÓýÃý÷ýSþ¿þÐþÿÿÿ'ÿ+ÿ(ÿÿøþÎþàþÿÿ*ÿ:ÿ5ÿ)ÿ%ÿÿ"ÿÿ2ÿÿ0ÿ)ÿ!ÿ%ÿ#ÿÿ)ÿ8ÿ9ÿ"ÿ(ÿ2ÿ6ÿ:ÿ0ÿ ÿ,ÿ3ÿ(ÿ:ÿÿÿ&ÿ&ÿ#ÿ&ÿ-ÿ-ÿ)ÿ0ÿ ÿ,ÿ+ÿ)ÿÿ(ÿ+ÿÿ"ÿÿ6ÿ4ÿ.ÿ.ÿ2ÿ-ÿ-ÿ+ÿ+ÿ<ÿKÿÿ1ÿ(ÿ#ÿ;ÿ'ÿ#ÿ1ÿ2ÿ#ÿÿ$ÿ-ÿÿ%ÿ!ÿ0ÿ.ÿ1ÿ1ÿ-ÿ5ÿ0ÿ%ÿ;ÿÿ.ÿ(ÿ+ÿ6ÿ;ÿ3ÿ-ÿ7ÿ2ÿ$ÿ.ÿÿ*ÿ&ÿ"ÿ'ÿ)ÿ,ÿ(ÿÿ%ÿ.ÿ+ÿ)ÿ-ÿ(ÿ1ÿ*ÿ(ÿ*ÿ-ÿ-ÿÿ&ÿ$ÿÿÿ,ÿÿ&ÿÿ%ÿ-ÿÿÿÿ$ÿÿ(ÿ5ÿÿ+ÿ&ÿÿÿ"ÿ$ÿÿÿñþ¿þùþÿ&ÿ/ÿÿÿ'ÿ(ÿÿÿ9ÿÿÿÿ.ÿÿÿ!ÿ!ÿÿÿÿÿüþöþõþóþÿ÷þßþøþÿþïþïþðþßþÕþÚþÎþÅþÑþ¸þ°þ¶þ®þ¢þþþzþ\þ8þþþãý¡ýý+ýòü_üªùïßÒ(È.¾à¶z²¥®7­O¬¬«®ªbªªª§©a©ªj©(©|©=©÷§ë¨1¨±¨2ªD©©ó©ü©f©©Ó¨Ë¨
©'©/©G©w¨!¨¥¨/©ü¨V¨¨S©÷¨¨H§>¨¨¦¨N¨5©©¨©©[¨?¨¨m¨ô§¡¨©Ô¨Á§æ¨N©¨ô¨p¨S§3§§s¨j©{©©¨O¨©R¨©ü§¨§X§x¨
¨ù§¨¨Ð§§®§¨ý§É§X©ý§©U¨ñ¨m©¬¨¾¨Ö¨½¨,¨¨W¨`¨¾¨ ¨ú§ù§¨ø¨Ò¨¨ë§e¨M¨¨¨B¨¨Ñ§Â§¢¨n¨i¨;¨ô¨©Ý¨§¨ §¨W¨?¨¨¨¨§1§x§¨z§ §¨¨&¨¨q¨Ù¨ì¨´¨¨F¨Ë§7¨S¨j§q§í§¾§í§ç¨©Û¨-¨Ã¨¨¨¨¨§2§²¦§ö§¨w¨·§ô§è§å§0§á¦Q§v§Ó¨¶§§§§~¨¨û§à§â§¨M¨¨J¨¨T¨3¨Ö§-¨§¨ó§ §¨¨A¨Ô§î§Ç§Û§º§ô§©)¨y§M¨Ô§ð¨t§o¨u¨3¨T¨Y¨²§¨E¨¦¨1¨M¨N¨9¨O¨«§Ä§¢¨D¨è§§-§ô§§å§¨?¨h§,¨¼§¢§¨(¨¨	¨'¨P¨¨§r§ë§6§Î§Í¨H§§Å§3§\¨§®§¨¨:¨¨¡§C§Ë§B¨%¨á§þ¦ÿ¦u¨Û¨s¨Æ§ë¨µ§§¨­§ð§§A¨q§V§§¦¨º¨ç§§ü§¨ñ§©0©¨R§<¨»§5©|¨x¨æ¨t¨§¨U¦n§¨¨¢¨«¨¨E¨þ§t§Â¦Ã¦U§Í§9¨ý¦¥§¶¨¨¦=¨¾§¨9§ §q§#¨Â§¨½§3¨¨¨Q¨9¨Z¨ô§q§×§Ö§^¨5¨¾§±¨:§*¨a¨ø§ý§v§§É§
¨&¨Æ§¥§Ý§¨-¨f¨A¨"¨û§©§¦§¨v¨F¨«§ò§¨¨¬§z¨
©¨2¨§ ¨>¨%¨Ë§¨í¨2¨a¨¨ ¨·¨å¨u¨:¨¡¨¢¨c¨¨ó§í§Â§¨Æ¨¦¨¨#¨x§_§§§õ¨@©µ¨Ö§1¨à§*¨B§*¨Ç¨¥¨§L§6¨Ï¨%¨·§e¨o¨û§Ô§z§¨©ð§ì§È§B¨6¨/§h¨¦Ï§h§©²§K¨}§¨§§d¦l§K§§¨_¨¬§§§^¨¨g§§f§v¦H¦¤§	¨]¨d§C§«§<§¨N§~§ì§V¨§Í§¨§§§¦@§
§2¨§Á§{§Ð§¤§Ù§¨á§¤§¾§q§§¦§å§Ã§ë§~§"§ê¦§p§£§V§e¦r§Æ§/§@§I§¹¦§´§§¨<¨¨¨æ§2§«§,¨#¨±§@§T§ÿ§¨Æ§Õ§Õ§¨
¨ú§§S§W§
§¥§Ò¦§à§§ò¦{§¦:§ñ¦w¦K¦>§§§¦'§#¨Î¦¯§¨¨§§A¨z¨h§/§?§0¨¨s¨½§§m§~§Ë¦^§¡§á§X¨F¨:¨Â§§î¦'§§P§Y§¬§¨ÿ§ô§,¨Û¨)§6¦e§a§¨§p¨Ô§¨é¨§§I§¨P§¨*©Þ§(§U§O¨§§§:§3§K§­§y§H§U§p§×§#¨§?§¨¨·§å§ §	§5§Å§/¨¨§Þ§¨m¨­§	§ö§§©Þ§Æ§§¸§M¨¢¨Ñ§t©9¨å¦æ¦V¨Õ§©§?§1§í§ý§®§§§[§§¤§Ò§Í§§É§Q§§§[§§q§¡§³§§´§·§§§Ô§Ã§í§ä§	¨¨i§§Y¨Ç§5§B§1¨V§¡¦6§Õ§i§§Ú¦¨§!¨¨§=§'¨¨Ê§¨Â¨Â¨Í¨P¨¨/¨¨¨¨Æ§Ú§¨+§²§¨~§§6¨V¨­§µ§S§G§§ö¦7§§5§h§¨È§¼§Ü§Æ§ê§Á§¬§§-§§E§ò§6¨¨¤§º§¨¨Ê§	¨E¨§§§Q¨ª§D§¨¨È§ª§(§m§¨¿§.§©¤¨§3§§&¨1¨@¨Ñ¨ç§§Á§J¨Ö¦ë§4¨!¨¨§Ú§¡§¿§Ó§¨L¨ý§8¨§§`§§ý§¨k¨G¨¤§A§§§'¨ó§Ã§¯§§§§ì§R¨Q¨!¨¨ù§¨L¨¨¢¨ä§§c§§'¨-¨×§Ð§F§Ã§Ð§Ä§Ë§c¨¨h§%§Ø¦Þ§õ§®§ç¦Z§E§²§Ï¦Î§Ú§«¨«§D§9¨§U¦§§Ô¦Ó¥0§È§Ø§s§ª§p§¨Ñ§ñ§¾¦Á§G¨j§¦§Ø¦/¨§.§Þ¦	¨M§ÿ¦å¦ì§§§§§ §Ù§A¨Ü§Ù§ø§t§X§¬§§ö§¨¨,§§¶§M§ý§É§§K§¾§¿§ §2¨N¨¶§]§L§G§§Ê§§â¦*§]§Z§ä§N¨=¨C¨ø§ó§«§2¨?§g¦k¦§¨í¦Ø§m§§¨¾§¨±§2§¦§¦ä¦¼§6¨8¨l§Ô§l¨¥©©ö§ì¨ §¶§}¨¨¨G¨¤¦?§}¦×¦§§Ç§ß¦J§¨ë§§Ü¥Ý¦Q§¦Õ§;¨É¨¢§ì§§'§e¨§¦¦¦A¨§ï§Ú¦­§¨Ü§(§z§Î§H¨j¨/§;§ì§¨p¨§*¨d¨¨§÷§¨¨þ§£§k§M§§¨¨´§î§ß§¨©¨ý§v§y¦¦l§§¥§@§V¨,¨Ü§±§á§Ä§®§í§¨¨§Ü§°§{§ª§§ú§>¨Á§l§§s¨¼§ä§ï¦N§«¦§f§Á¦§ö¦ç§Ï¦F§§è§M§(¦?§2§ò§§B§I¦}§.¨¨m¨·§
¦_§»¦9§
§i§
¨¥§*§×¦é¦»¨§/§Ì¦§6¨7§0§K¨¨¨L§¦5§¨Ð¦O§§n§ë§¹§7¦§7§©§ë§=§ß¦D§6¨Ñ§¨Ï§¨«§@¨G¨Ù§Ó¨¹¨;¨ý§º§á§R¨§§0§§ý§Ç§§§§û§å¦}§6¨»§y§ý¦ì¦§
§¦9§D¨à§à¦&§§ §Õ§)§ð§ä¦]§¨]©z¨@¨@¨J¨¯§ô¦ó§æ§£§w¨p¨=¨-¨§ ¨ §¨F§¦§§o§¸¦¨¢§t¨§Y§A§L¨§)¨0¨R§Ç§[¦µ¦§;§¨ê§E¨¨n¨ú¦§±§§¶¦¨å§~§ì§v§r§ §h§*¦"§{¦§ü§§´§Ë§¨¨§C¨È§¡§p¦º¦è§m¨½§§ù¦­¦m§o§§N§$§§¨¨f§ù¦s§H§µ§)§ÿ¦ü§Ä§¡§&¨û§7§ÿ¦û¦s§Q¨¨§k§/§¦Ó¦f§ç¦©§Ø§£§j¨¥§¬¨¨P§§©¦ç¦Ô§?¨¨i§J§§¨¨æ§	¨¨d¨§b¦É§T§n§3¨,§B§¿§x¨r¨U§t¨É§¾§=§{¦l§§Y§)¨²§R§á§ ¨@¨§)§½§§æ¦Ë¦§¢§Ä¦·¦¦N§e§§§E§²¦§#§M§§§[§Ã§Ú§æ§å§/§=§§Ü§î§§]§ß¦'§J§§§Ò§t§á¦.§§m§§£§,¨§§»§§¨¨§§o¨§á§/¨§§¨ù§;§¹§í¦*¨H§¢§I§¦§[§~§Å§¥§Z§§¿§®§É§ï§-¨§§v§¶§é¦w§À¦¦¦?§ö§§9§q§§i§ç§;¨6¨à§k§a§·§~§±§§Ý¦G§¬§³§}§®§¨¨Ã§[§e§~§Ë§ §)§Í¦L§y§&§Ã§[§Ù§A¨Á§J§Â¦z§°§§\§ü¦ §E§Ô§´§l§Ç§¦¦®¦á¦Ã§§Å§'§¼§9§ó¦T¨ä§§¨2§ö§¨ð§§¨´§¡§§§§Ð¦Ó§¨¨e§À¦§á§¼¦Ñ§Û§[§2§d§þ§O¨¨]§§¨Ú§f§§Ò§.§Ê§¨§¨,¨é§Í§«§0¨i§Q¦%§ô§§¦¨¨ç§Å§¢§"§°§E§­§¦¤¦®¦F¦=¦¢¦ï¦3§°¨=©
¨¥§§+§x§L§Ñ¦Ö¦{¦|§å§í§7¨¸¦&§¢§Í§¨Ý§¨u§­§|§§þ§¶§\§f§¦M¨w¨ì¦{§§Ë§ä§
¨§§¦§ §Û¦ä§i¨h¨î§*¨ñ¨Ä¨O¨,¨À§|§Ù§
¨ì§¨U¨ì§þ¦Ï§§Û§`¨W§V¨K¨¨â§6¨Ø§·§¨}¨§Ü§á§8§$§â§ò§Ò§;¨z§¦¦§´§¿¦Í¦§X§Ü¦³¦ÿ¦-§ß¦¹¦¦§#¨Ó§w§H§
§_§§Ç¦§¸§Ç§C¨é¦è§¢¨Í¨+¨8§å§#§´§§Ë§ù§ú§§*¨Ê§û§a¦-§×§§§¨¨¢§§§9§¶¦H§Ú§g§$§1§í¦s§|§>¨§§R¨Ï¨§§§q§I§y§ò§Õ§Ù¦§è§¨>¨§¸§¨§&¨V¨Ì§ ¨ó§I§Ð§!¨Q§û¦X§Ú¦
¨§§§§c§´§§§I§¢¨/¨L§õ¥¢¦æ¦ §¦É§è§±§¥¨Î¨§5§¨/¨§Ö§7¨µ§u§­§$§¸§ã§û§f§¨%§À¨§Ø§Ô¦¦¶¦s§3§§§
¨§§£§§Å§×§§§§¯§§5§§Â¦«¦2§Ê¦p§È¦E§§¨Ì§§g§7¦
§û¦¶¦Ò¦§w§§·¦¨¦¹¦µ¦§§Ô¦§.¨G¨h§§y§§§§§v§§§ñ§ ¨É¦?§a§~§é§1¨§§³§k§§'§§O§á§§ï§ë§>¨\¨^¨+§/¨Ö§Ó§4§Ø¨¨§§£§ø§¨a§§ý§ø§õ§5¨¨§Á§©§N§¹¦b¦k§j§ ¦§N¦À§ö§s§
¨§Ú§É§Ý§è§¨^©x¨9§§÷¦O§§û§Ô¦·§8©ß¨-¨ñ§¨¢§ø§¨¨[¨ë¨â¨h¨J¨Ì¨©Ú¨¨£§[¨"¨ì§Ì§	¨ç§§ÿ§×¨ø§¾§.§y¦P§®§¨!¨3§8§Á§}¨0©'¨L§§è¦q§Ò§Ï¦ê¦§\¨Ò§È§$§û¦V§ù¦§§z§§X§|§§F§k§§§ñ¦m§Ú§á§Ñ§'¨¨Å§8¨¢§Ë§ë§¨­§!§§
¨Ó§Ï§G§d§§_§¨¨z¨ì§5¨§¹¨[¨¨ç¨&©Ý©««Õª«K¬·«¬
­a¬`­Q®#®¯°d²I²>±5°	°¯®^­h®)¯#®¤®Ã­³«R¬µ¬A­%­D­L­­r­­Z¬Ó¬á­X®H®Õ­ü­®o¯Î®5¯Ñ®¯¯°°P±C±±¯±Þ±³´#¶e¹Z¿ÏÖðâú+üüýü©üÄüý&þVþsþþþ¨þ´þÀþÓþþúývþ·þëþåþéþßþìþÿþÿÿÿÿÿÿÿÿÿÿÿ ÿ ÿÿÿÿ&ÿÿÿÿ ÿÿ!ÿÿÿÿÿÿ"ÿ!ÿÿúþÿ÷þÚþãþîþïþíþëþçþßþÔþãþÐþÝþÇþÕþÜþðþðþâþðþìþùþÿèþöþÿÿÿÿÿïþïþõþóþåþÔþÛþìþÿþþÿßþâþäþÑþÐþÕþÉþ¾þÑþîþçþÜþþþ½þÿ/ÿ+ÿ,ÿ(ÿ&ÿ-ÿ3ÿ+ÿ&ÿ<ÿDÿ;ÿ0ÿ7ÿ1ÿÿ¸þÝþ)ÿ>ÿEÿXÿ^ÿ^ÿ]ÿ_ÿUÿTÿIÿRÿWÿdÿfÿ]ÿ^ÿ^ÿTÿUÿUÿ_ÿWÿZÿaÿXÿHÿZÿeÿ\ÿSÿUÿTÿOÿhÿyÿ`ÿEÿVÿWÿdÿqÿhÿUÿMÿBÿ-ÿCÿAÿ8ÿ9ÿHÿ5ÿEÿZÿ^ÿVÿTÿcÿrÿbÿZÿSÿWÿQÿSÿMÿhÿgÿ]ÿfÿmÿaÿNÿWÿ\ÿLÿVÿYÿZÿQÿLÿPÿ_ÿaÿLÿaÿ\ÿQÿTÿIÿRÿPÿIÿLÿIÿAÿPÿQÿ;ÿ&ÿÿ3ÿLÿCÿ:ÿBÿHÿ@ÿAÿ]ÿ^ÿhÿNÿKÿKÿXÿZÿWÿTÿUÿ[ÿfÿtÿ[ÿ`ÿTÿPÿPÿPÿ:ÿ5ÿHÿMÿUÿRÿZÿRÿQÿPÿ[ÿ\ÿXÿUÿVÿaÿgÿ]ÿNÿBÿKÿRÿPÿPÿSÿXÿYÿNÿYÿQÿGÿTÿHÿNÿYÿ]ÿZÿPÿFÿIÿFÿHÿJÿPÿQÿXÿ`ÿaÿZÿQÿPÿWÿLÿFÿPÿSÿUÿNÿMÿUÿPÿJÿDÿ8ÿEÿ?ÿJÿMÿDÿ=ÿBÿRÿFÿEÿ>ÿ;ÿ@ÿFÿOÿTÿFÿ2ÿ8ÿJÿAÿOÿWÿLÿJÿHÿ<ÿ@ÿYÿKÿ6ÿFÿ=ÿAÿ1ÿ0ÿ>ÿBÿFÿOÿ=ÿ;ÿ8ÿAÿ<ÿÿ)ÿÿÿÿÿÿþþÍý¨ýÆý/þºþýþýþÿÿÿÿ&ÿ!ÿÿÿíþúþÿ ÿ%ÿ.ÿ2ÿ/ÿ%ÿÿ"ÿ!ÿ,ÿÿ4ÿ5ÿ0ÿ.ÿÿÿ'ÿ1ÿ<ÿÿ$ÿÿ.ÿ8ÿ*ÿÿ(ÿ;ÿÿ8ÿ4ÿ$ÿ$ÿ(ÿ.ÿ/ÿ+ÿ)ÿ$ÿ3ÿ0ÿ/ÿ*ÿÿÿÿÿ.ÿ;ÿ7ÿ6ÿ5ÿ5ÿ#ÿ,ÿ,ÿ!ÿ'ÿ7ÿ=ÿAÿ:ÿ@ÿÿÿ2ÿ+ÿ%ÿ-ÿ/ÿ)ÿ.ÿ#ÿÿÿ1ÿ$ÿ.ÿ9ÿ9ÿ6ÿ/ÿ+ÿ7ÿÿ;ÿ+ÿÿ$ÿ5ÿ5ÿ4ÿ6ÿ=ÿ@ÿ&ÿÿ,ÿÿ'ÿ1ÿ<ÿ3ÿ,ÿ+ÿ$ÿÿ&ÿ ÿÿÿ4ÿÿ,ÿ"ÿ!ÿ ÿÿ ÿÿ#ÿÿ ÿ#ÿ(ÿÿ"ÿÿÿ'ÿÿÿÿ'ÿ!ÿÿ)ÿ"ÿÿ ÿÿÿÿÿÿÿþ]ýÙþÿÿÿÿ/ÿ4ÿÿÿ9ÿÿÿÿÿ!ÿÿÿÿÿÿÿ
ÿ ÿ!ÿúþÿ
ÿÿîþòþôþìþâþïþøþèþÞþÕþÊþ¶þÄþÀþ¿þ·þ±þþzþzþlþCþ1þ.þþ×ý®ýqý"ýáüSü¦ùíÝJÐÆj½s¶±±ì®(­ ««ª½ªªCª²ª³ªJª©©r©T© ¨¨Õ¨¨¨©C©:©© ©³¨f§ê§õ¨¯¨\¨ï§"©¨Ç§©(©©ã¨¨©D©Y¨¨¿¨3©©©e¨¨§%¨½¨©@©"¨Á§©L¨å¨¨I©¼¨8¨©	¨§D¨Ð§è§Ä¨¨î§5¨B¨¨¨.¨2¨î§V¨ª¨¾§9¨:¨ö§u§~§U¨j¨!¨w¨÷¨T¨K¨Î§¨P¨ ©÷¨Ì¨|¨&¨A¨§§¨S¨ó§Ì¨Í©ã¨Þ§æ§ä§¼¨¤¨Ô§Q¨Þ¨Æ¨¨ ¨Á¨g¨¿¨c¨z¨/©¢¨[§¨ý¦ß§¨K¨	©¢¨$¨¨¨a¨§7§U¨¨¨:¨|¨-¨é¨¨c¨õ§¨Î¨t¨¨-¨§°§Q¨9¨I¨o¨H¨»¨É§¨©§Æ¦;§Ô§k¨¨K¨ï§¨+¨l§ª§¹§U§/§Ý¦B§§§Ä¨u¨¨¨ñ§¨§§f§©§í§?¨¥§+¨A¨§"¨ß¦±¨ô§Y§¼§ê§§{§µ§2¨¶¨~¨¨¨ð§¨#¨§Î§0§¯¨©Ì§t¨q¨§3¨ ¨×¨ë§¶§Å§Ä§5¨¨§¨¨u§Ä§§§n§Å§¨¨·§ù§§i¨I¨j¨(¨ñ§H¨;¨Û§°§ç§%¨¨r¨F¨¨§Q¨j§î§$¨_¨G¨q¨¨M¨.¨ú§¨¨ý§å§á§o¨¹¨¨ñ§§¨¨S¨Ä§¾¦U§§¨Ê§I¨ä§7§E§\§7§V§¨¨¨(¨ö¨¨/©t¨K©½¨¼¨¶¨©¨§h§Q§t§ó§W§§Æ§¨¨ù§)¨L§¦§­§¢§ã§.§§§½§·¦/¨§¨Ñ¨û¦u§¨Ò§0§Y§;§¨¥¨!¨â§o¨J¨o§§F¨L¨Ý§Ï§§¨m§¨ù§`§!¨t§Q¨ð§@§l§V¨C¨n¨]¨¨+¨=¨N¨þ§¾§¨f¨V¨¨D¨«§þ§¨Ý§¨3¨¢¨§*§!¨R¨G¨Û§À¨`¨C¨|¨Ú¨	©¨d¨ï§ÿ§h¨}¨ÿ§§v§Ý§§û§ë¨o¨6¨§«§§9§k§1¨l¨C§_¨¨E¨µ§§ ¨Q¨ë¨£¨b¨¨¨©¾¨©¨¯¨d¨3¨ª§l§§Ê§Ö§û§§¨ê§<§Ø§§Ú¦È§
§î§Ç§í§¨¨à¨±¨¦Ì¦§à§§
§ß§@¨§§§/§8§^§¦æ¦¿§å§ë§Î§Q¨@§¦6§i¨ê§º§l§¨§¨#§R§¨û§6¨P¨á§§õ§¨î§Ò§¨'¨¨¨é§l§^§§b§*§¯¦ú¦Ï§F§¬¦,§§§x§B§¦B§¨ §k§5§_§D¨U§§§\¨°§®§Â§×§­§§¿§Ö§§æ§)¨¹§n§q§§;§ò§)§§¦e§V§§/§¦r§Õ¦§q¦Ú§{¦_¦§L§§7§²§[¨§c§`¨Ë§§§>¨Ö§ù§¨É§
¨Ü§ú§M¨§"¨u¨Ó§?¨ì§|§ë§ª§o§§\¨¨½§â§O¨÷§ä§§Ý¦{§º§Õ§Ø§R¨õ¦§¨§ã§ò§ð§r§>¨7¨¨¶§Ç§¬§§Û¦y§ë§§§Ð§ò§2§ü¦k§ä§¨Î§â§Ö§â§]¨=¨Î§§B§§Þ§Ð§o§'¨§Ã§E¨§½§%¨­¨û§Õ§r§"¦¨I¨y§È©§R§ §î§q§ä¦©G¨
§§É¦N§§Ï§¨ë¦¦§ý§¨Y§§²§¦§[§§Á§.§§§«§o§§Æ§\§,§À¦Ù¦9§¶§ë§±§v§§¡§ë¦§¨²§D§P§Ó¦@§À§m§,¨}§§7¨Ý§m¨Z¨´¨g©$¨v¨í¦Ê¦¦§<¨<§2§¨è§¨¬¨^§ì§ç§î§p§¡§>§A§¨§\§/¨æ§A§§G§	§§Ð§¨Ï§b§c§i§j§§
¨W¨7¨©§£§æ§§§I¨ÿ§w§õ§¥§ö§§§D¨ª§4¨k¨2¨p§¬¨¨M§¨¨ê§Õ§¨L¨¨¨¨¨§§[§ú§§ê§¨Ý§ä¦·§G§ç§Ã§á§§S§¨ã§§×§k§2§@§¨¨§¨¨§¨d¨:¨¨¨á§Ó§Å§§Ø§=¨·§¨§È§Ú§9¨Ù§1¨Þ§%§§A¨¨(¨»§Ë§­§¬§C§9§+§§ð§Ä§®§ù¦[¨¨U§²§§§²§é¦Ý§¨.¨ÿ§6¦§ñ¦î¦d§Ü¦O§·¦r§Ú§Ô§ÿ¦æ§Ü§b§(¨Á§§9§·§v§§§C§§¯§¼§a§Á§§§è¦¼¦.§»§-¨¨7¨§¨o¨¢§O§Î§w§z§k§§§ý§¦§¦Û¦}§F§_§§~§§ö¦§Ý§×§Â§§²¦§µ§?§>§4§§¨%¨Í§Ò§µ§î§å§µ§¨µ¨>¨£§/§)¨§ý¦E§¡¦§§§§§ä¦¦W§±¦Ä¦Ä¦W§;¨m¨Q§{§©"¨+¨§É§5¨À§§°§º¦t¨(§E¨µ§§·§¨¤©¨®¨©y§#¨°§¨§§È§H§J§§C¨g§9§N§¨§Ô§
¨p¨Þ§>§8§j§I¨D¨ð§§§u§A§s§ã¨k¨Ô§R¨½§Q§¥§É¨i¨²§³§;¨¨¨\§)§¥§Ø§þ§Â§¨§Â§õ§Ù§§¨¶§¦r¦²¦§¨[§¿§
¨#¨ö§h¨Ý§:¨Ä§%§Õ¦¦>§f§$¨¹§¨+§Ä§¨ï§¨U§è§ª§*§¦§5§¦u¨©¦Ì§Ï¦á§
¨§Í§d¨¨Ö¨§³¦Z§¦ð§Ú§C§¦Ó¦§Þ¥N§
¨Ö§¦¨Ä§H¨U¨ß¦7§Á¨õ§§°§©»§¨9§µ§¨§ë§§§%§É§Å¦|§]§§O¦ü¦ä¦Å§¨>¨ô§U¨»¨»§§*¨f¨a§\§õ§ÿ§ü¦§&§¹§i¨ë§Ó§h§§c§Ð§[§<§é§C§¨¦ê¦æ¦	§§º§¿§;§?§Y§Í¦§^§§8§§9¨^¨§Ë§Ì§½§ÿ§	¨Ê¦	§å§S¨v¨§
¨§ï¦¦å¦§á§$§9§¦§§¤§³§C¨Z¨ç§Q§Z¦s¦â¦§â§Z¨e§&§
¨O§æ§­§ó¦q§Õ¦û§ñ¦§ã§å§~¨1¨W¦§9§Y§H§¡¦M§Ú§ò§a§ñ¦Y§§
§¦ò¦~§ç§q§=§U§§§§§§D¦Ý¦v§l§§u§§§¨t¨§§*§_§§§r§W§§u§§§§§§¹§°§Ì§ù¦§§Ö§*¨ ¨ç§]§H§Ü¦c§¨²§"§§µ§Î§§«§0¨à§Ö§û¦©§e§ð§{¨T¨¨¨¾¨­§¶¨¡§<§Í¦§%§ã§Ý§n§§Q§¼§§¨Ç§¨À§ú¦~§º¦G§§X§S§§§-¨<¨k¨¨ö§Q¨%§(§`§Y§Â¦°¦4§{§?¨¨§3§§I§ù¦D§j§J§§/§¨)¨ô§¨§§M§°§Ï§¼§ÿ¦é¦¨y§÷¦9§ä§§§{§Õ§¯§£§º§J¨ô§¨¨ü§Ì§>§E§
¨Õ¦¦§z§§{¨[§Ï§o§'¨¼¦W§d§Ë§v§§)§ð§[¨Ù§§Ü§¨Ø§5§¨H¨*§§Õ§C¨v§õ§§Í¦0§º§>¨®§*§§
§§=§Ã§¨»§§§]§]§§§§§§§Ë§§¬§v§°§Æ§m§§g§A§£§ã¦Þ§å§^§b¨
¨ñ§¨¤§ô§K§·¦È§§Ë§§z§1§>§Ð¦ß¦§§D§A§o§¥§¼§Ç§§ç¦Î¦§¨¨Ë¨2¨í§9¨¨)¨Q¨d¨Û§Ö§¨$¨Æ§w§ª§$¨V¨¨§G§½§ô¦V§G¨¨¹§j¨Â¨	§É¦"¨6¨¨¨s§+¦¦g¨y§F¨¨=¨M§¨S§{§c¨j¨+¨Ç§Â§y§¨Ó§ù§@§U§5§§z§§§3§Ñ¦P¦7¦­¦Q¦y¦I§ ¨b©¨N§Ì¦}§§F§]§Ä¦5§¨Õ§ó§ô§§=§§§§ ¨§í§o¦Û¦£§§4¨±§{¨u§Ü§§§§¨º¨?©¿¨X¨ÿ§;§´§§y§§¨¨D¨Ü¨Ñ¨
¨¯§¦§§	§i§§§§Ê§²§§­§k§à§v§Q¨O¨"¨Æ§g¨Ê§Æ§â§ü§§5§0¨æ§Ô§A¨¨õ§¼§§±¦v§O§¦_§J¨y§
§I§§ß¦§W§à¦ñ¦ ¨¨§ª§§=§þ¦¶¦I§þ¦½¦¡§§-¨ÿ§©0¨Ù§b§v¦ä§©§Ñ§Ô§2§w§¸¨¨O¨§§Ú§§³§§F§m§¤§^§§E§;§@§±§§m§S§û¦
¨ò§§í§$¨¦¬¦U§§ô§¿¦ô§§á§¸§T§§§§§»§!¨E¨1¨§÷¦¦¦¦Ò¦§|§ §?§¨¨A§2§¦Ü§R§*§õ§H§ã¦l¦§-§§§0¨þ¦=¦v§%¨W§O§¨í§ß§;¨¨ß§¾§D¨]§Ø¦E§:¦&§ý¦Q¨ê¨±¦.¨ï§z§J¦¦Õ¦d§ý§X¨.¨a§$¨¨6¨Ô§ý§¨ã§å§/§è¦o§¬¦Ã¦ §«¦§C§§¦¿§K¨l¨&§B§?¦S§;§§y¦Ò¦Ó¦Û¦ñ¦Þ¦¾¦&§§§,§E§¨N¨à¦A§Ê§§[¨â¦§°¨³§
¨[§Ê§I§D§¼§U¨'¨·§¨¨_§3§ª§d§§U§¥§¨Ä§ë§¨ß§Ë§ë§Ê§§½§Ï¨>¨ë§«§}§!§Í§¹§Ç§ó§7§m§¨x§§+§§.§ª¨³§q§Ì¦§Ø§ª¦§§§ ¨¢§`¨¨)§§¨Z¨³§¾§'§c¦i§v¨Ä§?§|¨|§Ç§F§Z¨Ò¨¨$¨¨ð¨ë§Ã§Å¨£¨G¨­¨ó¨ý¨©á¨k¨¨Ù§=¨0¨°§!¨~§H§<§ø§§q§µ¦B§t§§¿§Ó§º§¨_¨×§M§"§L§«§D¨À§§ø¦L¨¨ý¦^¦ë¦§§õ¦F§A§ì¦e§§¦c§¼§\§Î§/§f§þ§ó§ª§ô§^¨á§*¨à§±§¨7¨·§À§§ô§Í§¨°§7¨ý¦S¨^©©¨¨f¨º§§¨¨Ô¨d©©½©Rª¸ª«¬p¬a¬Û¬ó¬­V®û®°ç°ú±³¡±3°§¯Ã®2®®=®#¯U®­!®ø­
­ò¬º¬À¬Z¬­*¬«1¬¬­f­j­h­g­®_®Ó®á¯®Ó®·°°°q°°(°O°Z°4±»²"´#¶¹ç¿æÏ¬ð½úünüý§üÛü£ý þPþvþþþ°þµþ°þÍþ©þþýyþÑþâþìþéþäþöþÿ
ÿÿÿÿÿÿÿ
ÿÿÿÿ$ÿ*ÿ*ÿÿ
ÿÿÿÿ$ÿ0ÿ(ÿ)ÿ)ÿ"ÿ(ÿ(ÿ%ÿ,ÿ ÿÿÿÿþþðþîþØþØþêþäþÿóþáþáþàþëþâþáþ×þÎþÔþçþüþùþîþÿìþÛþæþþþéþäþêþáþêþñþàþØþáþçþòþÿóþ
ÿåþõþìþàþÔþÖþÐþÉþÖþäþëþ¸þýÔûýÑþ
ÿ#ÿ0ÿ1ÿ+ÿ,ÿ5ÿ8ÿ5ÿFÿ<ÿEÿ>ÿ*ÿCÿ*ÿêþÿ8ÿJÿOÿSÿTÿ\ÿXÿXÿ]ÿZÿSÿ[ÿOÿPÿ\ÿdÿeÿcÿaÿ[ÿXÿsÿ^ÿ[ÿRÿYÿRÿ_ÿjÿmÿdÿTÿPÿJÿWÿÿTÿJÿ]ÿ`ÿ[ÿYÿTÿIÿ;ÿ1ÿ/ÿ?ÿEÿ@ÿnÿXÿQÿSÿ`ÿZÿ\ÿ[ÿPÿaÿfÿcÿkÿPÿZÿXÿ?ÿVÿjÿfÿeÿaÿSÿbÿaÿLÿRÿPÿ[ÿWÿHÿLÿQÿQÿVÿIÿGÿOÿ>ÿKÿDÿ:ÿ>ÿ>ÿ>ÿ@ÿEÿIÿEÿ;ÿ+ÿÿ7ÿLÿFÿEÿMÿOÿGÿIÿ^ÿ]ÿYÿLÿKÿVÿaÿaÿ^ÿYÿ]ÿhÿdÿeÿUÿVÿWÿ_ÿTÿVÿNÿKÿIÿ7ÿMÿVÿ`ÿUÿBÿ?ÿVÿMÿNÿYÿWÿYÿ\ÿoÿoÿCÿJÿMÿ?ÿOÿdÿ]ÿQÿNÿ]ÿTÿ[ÿaÿSÿWÿcÿ]ÿOÿLÿLÿQÿBÿIÿMÿKÿKÿWÿ^ÿWÿRÿUÿSÿOÿ[ÿLÿEÿLÿPÿGÿCÿDÿAÿNÿNÿQÿTÿEÿDÿBÿBÿFÿEÿJÿOÿ>ÿ5ÿ<ÿBÿLÿQÿNÿIÿ?ÿ=ÿ]ÿMÿNÿCÿBÿ;ÿ>ÿ6ÿ(ÿGÿJÿLÿSÿBÿKÿTÿTÿAÿ-ÿ.ÿ9ÿRÿJÿaÿQÿ6ÿÿÿÿ
ÿÿÄþþ
þåýÝýþuþØþþþÿÿÿÿÿ+ÿ.ÿÿ'ÿÿöþûþÿÿ+ÿ9ÿ7ÿ ÿÿÿ ÿ7ÿ3ÿ4ÿ;ÿAÿ7ÿ,ÿ ÿÿ"ÿ1ÿ+ÿ'ÿÿÿ#ÿ1ÿ0ÿ ÿ#ÿ4ÿÿÿ=ÿ3ÿ%ÿ-ÿ6ÿ0ÿ'ÿ"ÿÿÿ3ÿ$ÿ#ÿ!ÿÿ)ÿ3ÿ0ÿ/ÿ;ÿ6ÿ;ÿ7ÿÿ-ÿ,ÿ-ÿ4ÿ<ÿ8ÿ#ÿ+ÿ2ÿ#ÿ.ÿ,ÿ6ÿ9ÿ+ÿ,ÿ-ÿÿ(ÿ,ÿ;ÿ&ÿ+ÿ8ÿ&ÿ ÿ*ÿ3ÿ:ÿ:ÿ#ÿ(ÿ"ÿýþÿ"ÿ&ÿ1ÿ9ÿ4ÿ+ÿÿÿÿ+ÿ'ÿ,ÿ&ÿ1ÿ;ÿ7ÿ-ÿ)ÿ*ÿÿ&ÿ'ÿ1ÿ"ÿÿ&ÿ.ÿ"ÿÿ"ÿÿÿ!ÿ(ÿ7ÿ(ÿÿÿÿÿÿÿÿ!ÿÿ&ÿÿ#ÿÿ ÿ"ÿÿÿ!ÿÿÿÌþþÉü«þÿÿÿÿ%ÿ#ÿÿÿÿÿÿóþÿÿÿ
ÿÿÿÿÿÿÿÿÿÿÿýþÿêþõþøþëþñþðþãþèþÐþÅþ¯þºþ³þ³þ¦þþþþ~þnþVþ3þþ	þêý¨ýsý'ý³üGü8ùë5Û¦Ï)Æ@½M¶¯±2¯­~«B«ßª¤ª¾©ÿ©Pªjªõ©©H©õ¨©è¨;¨"©*©q¨ù¨\©·©º©q©©2¨¨W©¨W¨Ö¨ú¨ë§à¨¤¨{¨]¨#¨§Û§å¨¾¨Ù¨ã§f¨Ü©R§¨§Ò§I¨©Ð¨í¨©?©Â¨Ã¨B¨©x¨Ç§s¨½¨M¨¨$¨p§%¨»¨Ì¨æ¨¨Ó¨r¨g§¨h§'¨¨å¨Y¨w¨¨@¨Á§I§:¨è¨x¨8¨¨´¨ì§½§î§B¨¾¨¨¨T¨3¨£¨ó¦0¥+§ù§v¨©ª©G§,¨'¨¨¨t¨\¨o¨I¨ù§ü§õ§á§¥¨i¨õ¨t©º¨Ü§F§¦f§¨¡¨Ø¨¦¨	¨§¼§H¨Ê§ÿ§¨E¨:¨ä¨Q¨Ë§£¨Ó¨¨¨Õ¨é¨±§§£¨¨§\§Ù¦Â§¨¨/¨ÿ¦ã§¥¨G¨¨Ó§ÿ¨Ù¨ç§°§*¨ç¨¨}§Ì§¾§B¨¨j¨c§à¦ó¦"¨7§S§´§à§m§§~§ö§þ§!¨b¨1¨§t§ð§w¦m¨Ç¨º¦#§i§ì§i¨Ú§:¨ú¨¨½§§.¨a¨_§í§É§È§!©¨D§^§À§§;¨G¨¨¨
¨7¨ï§ã§¨|§ò¦ò§·§%¨<¨Á§Ü§ë§O¨m§¨¨N¨ó¨d¨Ô§¡§Õ§L¨±¨á¨P¨G§«§|¨A§X¨7¨¨f¨5§b¨{¨f¨k§§ä§¨@¨¨C¨¹¨¯¨6¨§u§+¨ü§§z¨¶§*¨F¦¨#¨e§Ø¨æ§y§*§[¨¨ã§`§}§8¨ñ¨j¨§û¦6§§O¨9¨¨.¨§¼©«§§*§Ð§·§s§æ§ï§Ä§W§Ø§¨2¨§}§¥§|§9§G§Ó§¼§Â§§À§6§i¨Ü§Ã§J¨¨ü¦§°§j§3¨¨¨¯§^¨;¨§Ò§¨E¨.¨}§Õ§Ë§Å§Ù§d§·§x§­§ó§v¨é§¨,¨+¨{¨¨¨ë§T¨p¨¶§§Ä§ó§9¨­¨?¨A§¨Â¨C¨[¨¨§9¨ß§Ê§¨¨ã§m¨³¨±¨	¨X¨;©Ï¨±¨¨¨Ä§ô§¨¥¨¨¤§G§§¨§Ç§§§_¨.©i¨¨¨K¨]¨Í§ã§å§g§÷¦Ñ§!¨}¨¨m¨n¨T¨¨2¨¨ð¨÷¨@¨Z§¨§§u§¡§¾¨B§
¨§X§Ü§4¨=¨z¦¾§¡¨·§q§±§Ø§À§`¨c§G§§k¨¢§º¦ë¦N§É§Ù§§,§ª¦§§ý§¨ §Q§§d§ë§Ï¦$§®§6¨ë§¨Z¨>¨¯¦´§A¨p¨ö§a§9¨F¨R¨¨¨Ë§Ê§o§Ë§U¨æ§D§Å¦P§§A§!§y¦È¦:§Þ§^§a§ï§ê§I¨§§¨O¨¶§§§[§=§¦¨à§þ§§]§[¨¨b§¤§¼§Ê§!¨M¨-¨Ò§~§§§§§§9§ª¦§(§ú¦A§k§}§R§§ú¦É¦L¦S§§§Þ§ §»§é§¡§§Þ§§l§§Á§x§¨å§¨©(¨ò§þ§¨b¨B¨Ñ§?¨Q¨§®§­§¼§r§b¨¨l¨¨ô¨¨u§d§§_§Ü¦o¨â¦¨^¨E¨t¦b¦à§s¨ç¦ú§©§¹§¨U§<§Ä§_§ú§S¨â§°§¨×§ä§Ô§ò¦¦j§w¨ó¨K¨É§È§é§¨|¨9¨§÷¦L¨~¨[¦ú§4©¨¸¨v¨¹§¨ç§×§m§ç§§®§Z§ø§¨ï¦7¨¨ÿ§¨Û¨!¨¨v¨:§E§n¦r§#¨¡§½§4¨x§;¨h¨¥¨¨Q§©§§§{§¹§(¨Â§§T§Y§ª§§§¨Ù§ô¦î¦§§§|§K¦§¨ð§ý§ò§»§§·§,¨¨¦¦/¨§õ¨ë§V§Ð¨n§Ô§i¨¨7¨k¦§D¨*¨ª§§­§§§¹§1§Í§þ¦Ö¦¨§ö¦§¨â§Ç§ñ§^§D§R§%§Ì¦§Â§Û§²§Ú§L¨·§U§ß§É§1¨2¨è§§Ä§§§0¨Ü§¨<¨«§«§(¨(¨¨§q¨¸¨c¨Ê§Ý§Q¨§§á§"¨Ê§Æ§¨9¨
¨2¨j§b¨ç¦§¿¦©w¨Z§õ§¯§§í¦Z§¨6¨ë§p§³§¨£§Ö§!¨þ§Å§z§n§n§X§Ø§Æ§ì§7¨7¨(¨ã§¬§¨¨§§§§]§¨§+¨¨á§§Ã§§§ñ§û§Â§=¨^¨Â§A§à§1§n¦¦E§à§¨¨§ª¨ý§>¦«¦ò¦§§ê§§§È§¨ä§§ß§§ß¦§q§¦a§F§'§§Ý¦µ§¦§Ë§W§§§Ü¦¦¦Ê¦M§1§:§/§¤§$¨ò§¨²§¥¦½¦§¨:§ã¦S§¨½¨}§£§õ§§]§3§§Ò§È§l§é¦ÿ¦É§3¨ß§Þ§¨¯¨÷§o§ §¨`¨P¨«§^§!§k§§§'¨#¨k§¦§¨¨2¨à§[§È§À§§§õ¨>¨å¦
§W§-¨¨§§q¨c¨§¨¨m¨¨t¨h§¨Á§é§]§¨¢§§ç§¹§¨§Q§¨¨¨ó¦§Õ§§r§k§è¨¨U¨b¨§A¨Ä§^¨â§¨ä¨Ö§ö§Å§7§j§§Ç§´§q§¯¦±§"¨$¨Ñ§»§/¨§§C¨»¨¸§n§s§[¨â§²§Ä§Í§Î§ §\¨E¨×§M¨­¨[¨6¨¨§Ç§8¨{¨i¨9¨+¨]¨¹¨´§W§l¨Ð§-§§§|§¹§«§Í§4§ü¦à§þ§¹§ª§@§)§§¼§ÿ§§ô§©h¨-§|§c¨À§è§§+§¨â¨>§¨É¦b§¨§¨§é§E¨¤§q§«§÷§¦u§Ê§´¦E¨o§¨í§"§$§§¨=¨v§¹§Ì§§s§Ø§§8¨^§§§§Ê§Æ§@§¦E§R§;§³§¨m¨l§e§«§§Ô¦¦
§3¨%¨
¨>¨ë§²§=¨¥¨d¨¨ô§§|§Ð§ò§o¨ì§§-¨ð§§§¨§ç§Ê§¾¦s¦T§§Þ¦ê¦ó¦\§§t§§§§¡§§)§Ø¦1§¿§³§Û§ã§§ó§÷§|§3§°¦§+¨l§¨ð§¨ý§G¨,§~§á§§w§ñ§§+§[§n§ò§X¨æ¦G¦û¦h§Ð¦¦è¦¨V¨¨!¨§¦ý¦í§¦Q§m§Ì¨§¼¦§¨ª¦/§j§·§¦Û§V§¨Î¦º¦¨8§¨¨§N¨¨Ê§§§t§ã§ö¦Ø¥¾¦
§¹¦ù¦5§F§§¦¦ó¦3§2§X§§§R§§	¨4§x¦y§5¨§^§Ã§$¨·§8§§§¶§ §z§ç§x§§°§¨ §Î§f¨¨P¨[§°¦§/¨i¨d§y¦>§ê§u¨F¨¨$§f§§|§ã§§Å§§=§»§]§ì§º§M¨¨§á¦\§Á§@§|¦¦K§Ð§Â§#§ù§P§û§M§`§1¦§[§n§É¦ä¦¨d¨÷§¨¨§¼§P§¾§Ç§§§m¦¥¦|§ §s§Ë§×§r§§u§\§}§à§Ã§m§£§÷§©§©§§§ø¦§§`§¹§l§b§ò§§ê¦ú¦>§§]§§á§¨¨×§þ§¨%¨¨j¨§§}§}§Z§Z¨Â§§Ç¨§§d§'¨n§/¨Ï¦¨Q§µ§6§ü§Ä¨l¨¨§ö¦¨i§ú§_¨9¨9§§Ý§¨§º§Ñ§´§§¨î§'§a§b§§ª¦¦9§Â§ã§f§§W§§x§§s§§ß§H§/§y§f§§§§L§ã¦Z§S§§§0§¨À§K¨§á§#¨à§¨K¨§º§¯§§D¨¨Ï¦Î¦;§§j¦Ù¦x§Ï§C§%§-§5§ý¦§H¦Ô¦§
¨ô§§§N¨n¨*¨4¨÷§§j§Ä§Ä§Â§¯§ñ§¨a¨8¨¨H§o§¨R§¼§8§Ö¦È§J§§J¦u§Î¨¨¿§§ã§¨¨/¨ê¥¡¨ ¨í§ÿ¦§?¨¯¦X§§¬©ë§þ¦à¦É¦-§h¦Ï§þ§À§R¨F§n¦²§R§§ø¦}¦Û¥¦r§#¨.¨ÿ§N§[§­§w§ù¦(§§ÿ¦§¨c§¥§[§ì§û¦ë¥(¨B¨É¦§ù¦ü¦Z¨'¨Å¦z¨§ª¨)¨Æ¨¦¨4§X§Ý§a¨¨¨²§ß¦c§§c§¨§¡§¨Z¨¨Ý§§
¨X¨ä§§§\§G§³§¾§7¨{¨R¨7§§«¨ç¨S¨`§§Ù§|§J¨ò§Ï§Ö§w§§ø§=¨é§Ó§¬§	¨Ô¦{§"§§¨¨B§½¦û¦§ð¦V§ç§Á§§Â§¨§l§X§§ä¦O§§§©¦
§Ì§¨ê¨§È§È§}§.§i¨»§â¦§ÿ¦²§ñ¨=¨+¨ô§¼§?¨o¨¨î¦¦Z§§^§§%§0§§¨m§§Ó§©J¨¨§r§·§]¦§¦§§Ñ¦¦/§§É§5¨X¨G¨7¨ì§1¨ä§¨¨¨G¨g§®¦ô¦Æ§O¨®§a¦§J§â¦=§¨é§E§È¦ß¦¨³¦R§÷§d§¨)§y¦Å¦§q§§k¨¹¨y¨]¨V¨ï§ð§¨´§§:§i§X§Ú¦ø¦Ë¦ë§¾§ª¦§¥¦m§
¨§b§°¦@§:§k§§t§ú¦0¨©(¨§:¨¨o§Ì§k§A§@§¢¦R§j§§ý§¯§c§§§¨§{§,¨þ¦Ó¦§Þ§a§§q§1§w§]§¸¦®¦§g§£§½§í¨z¨§(¨¨^§õ§Q§q§È§I§¡§ç¦§c§}§§ú§º§½§ò§}§N§¨`¨ §C§§Ù§[¨M§^§§»§§Ð§o§Â§u¨Ä¨Í¦m§§Ö¦§4§ª§»§O§§ð§ü§¶¦ß¦h§¨ý¦n¨_§§§¨8§¼§§ü§A¨±§§§2¨ö§G¨{¨_¨]¨¨§È§¾§t§Ë§Î§Þ§§I¨§¬¨m§¨¨ô§x¨h§Þ§w¨¨L©ñ¨¨±§Ý§¸¨©5¨ò§¨¿¨=¨§x¨Ñ¨«§¦ß§¨H¨§ï¦Þ¦Ó§D¨û§ã§Q¨Ã¨¨î§U§À¦Ð¦e§ ¨(¨§Ù¦ë§è§	§R§÷¦Ã§¯§F§F§§¦½¦+§ë¦r§å§§÷§Ê§¨X§ §A§§&¨!¨Á§§«§ß¨µ¨*¨I¨V¨¨Ö§?¨¨§¨Y¨¸§ù¨©'¨ë¨©ë§©©S©
ªª7ªB©Ü©
««Z¬F¬®­H­·­p­¦­¯Û°²i³±ã°°L®î­Î®¯m®­­®T®º­­¬¬6­n¬(­ß¬­z­;­d­­$­y­ß­®«­"®P°»¯Q¯s°)°s¯Ò¯¢¯ÿ¯¢°½°h±Ñ²´ìµL¹rÀòÑñÀúèûüðüüÐüýþ:þ]þþþ¬þµþ®þÇþ þþþæþçþãþëþÞþèþÿÿÿÿÿÿÿÿÿÿ&ÿ&ÿ0ÿ1ÿ1ÿ!ÿÿÿÿ"ÿ-ÿ)ÿ'ÿ*ÿ!ÿ&ÿÿÿ&ÿ,ÿÿÿÿÿÿöþñþôþùþÿ
ÿÿÿÛþÏþéþòþÆþÉþõþëþÒþÝþåþëþäþÁþÀþ¬þÝþÊþæþâþÇþÒþáþáþÖþÇþÌþãþêþÿÿüþÿÿÿôþåþäþóþöþåþÜþåþþýûýÈþõþÿ5ÿ4ÿ3ÿ6ÿ7ÿ9ÿ6ÿ@ÿPÿTÿHÿ0ÿPÿ/ÿÿ%ÿ<ÿIÿSÿQÿXÿ`ÿVÿ_ÿkÿdÿkÿXÿ[ÿ\ÿRÿVÿZÿZÿgÿpÿ^ÿaÿhÿcÿdÿ]ÿZÿ`ÿlÿ\ÿKÿLÿHÿbÿkÿRÿNÿUÿ:ÿ2ÿ=ÿEÿ9ÿ3ÿ5ÿ6ÿDÿOÿYÿWÿ[ÿZÿ[ÿVÿKÿNÿNÿLÿNÿTÿjÿ\ÿGÿIÿNÿSÿ@ÿ>ÿQÿ]ÿcÿ_ÿNÿ\ÿKÿ=ÿOÿEÿPÿEÿCÿGÿKÿNÿMÿJÿBÿTÿAÿEÿFÿAÿAÿEÿHÿLÿSÿYÿPÿ=ÿ>ÿ9ÿPÿXÿGÿTÿZÿUÿZÿ]ÿ^ÿ_ÿ`ÿQÿRÿ_ÿ[ÿeÿcÿVÿSÿ\ÿ`ÿCÿZÿ\ÿiÿrÿ`ÿYÿXÿOÿDÿCÿLÿSÿKÿ^ÿWÿaÿQÿNÿJÿTÿfÿXÿSÿVÿVÿWÿOÿ?ÿ:ÿGÿ[ÿ^ÿMÿIÿVÿJÿhÿWÿHÿMÿZÿQÿFÿNÿOÿTÿKÿFÿNÿRÿEÿSÿVÿIÿIÿQÿVÿSÿYÿSÿMÿXÿXÿJÿ=ÿ8ÿ>ÿHÿUÿ_ÿTÿPÿHÿIÿJÿBÿ6ÿ5ÿHÿGÿCÿDÿEÿBÿ5ÿ8ÿHÿKÿPÿYÿRÿMÿQÿ=ÿCÿRÿQÿIÿAÿKÿmÿ@ÿ@ÿLÿGÿ:ÿ6ÿ9ÿ5ÿ2ÿKÿCÿ7ÿ@ÿMÿÿÿëþµþ~þþþ3þTþzþ§þëþñþÿÿ#ÿÿÿÿ!ÿ$ÿ#ÿ(ÿ"ÿÿùþîþÿ%ÿ&ÿ"ÿ%ÿÿÿ2ÿ,ÿ$ÿBÿ5ÿ0ÿ1ÿ'ÿÿ#ÿ"ÿ-ÿ"ÿ9ÿÿ"ÿ"ÿ/ÿ8ÿ)ÿÿ-ÿ2ÿÿ&ÿ-ÿ$ÿ.ÿ1ÿ*ÿ%ÿ"ÿ ÿÿ:ÿ'ÿ&ÿ)ÿ.ÿ/ÿ-ÿ+ÿ-ÿ2ÿÿ-ÿ/ÿ7ÿAÿ6ÿ/ÿ*ÿ-ÿ7ÿ.ÿ"ÿ,ÿ7ÿ+ÿ%ÿ$ÿ-ÿ<ÿAÿ:ÿ3ÿ+ÿ;ÿÿOÿ0ÿ/ÿ3ÿ&ÿ-ÿ8ÿ-ÿ.ÿ-ÿ<ÿ0ÿüþÿÿ!ÿ'ÿ$ÿ%ÿ&ÿÿÿ0ÿ0ÿ,ÿ	ÿÿ"ÿ)ÿ)ÿ,ÿ%ÿÿ+ÿ$ÿ(ÿ/ÿ-ÿ$ÿ$ÿ1ÿ)ÿ#ÿ*ÿÿ)ÿ(ÿ!ÿ8ÿ3ÿ(ÿ ÿ(ÿ(ÿ ÿÿÿÿÿ*ÿ+ÿ)ÿÿÿ"ÿ#ÿÿ%ÿ-ÿ
ÿþxýNýþóþÿÿÿÿ!ÿ.ÿ(ÿÿÿ$ÿ	ÿÿ(ÿ)ÿÿ(ÿ,ÿÿÿÿÿøþÿÿÿóþÿÿ÷þóþíþëþìþçþÛþÆþÉþºþ»þþ§þþ«þþþþsþAþ	þðýúýéý¬ýbýý¥ü(ü
øøéÛNÑÇ,½¸¶~²I¯T­ü«¬«vª©©(ªlªªµ©©´©z©©C©_¨+©Ô©©¬©¬©©©³©©©¿¨´¨k¨-©ç§ ¨r¨¤¨s¨§¨^©¡¨r¨å¨£¨Ë¨Ø§;¨¨´¨¨l¨F©L©©©¨&¨¡¨è¨ï¨·¨¿¨¨Ñ¨÷¨¨u¨E¨ÿ¨Ì¨-¨§%¨=©©4¨¨£¨:¨×¨7§"¨Ð§°¨²§l¨½§ì§U¨§Ç§ü¨¨~¨µ¨æ§¨F¨¨}¨\¨¨¨¨¨¨)§:¦1§¨½§X¨©k¨ §\¨Â¨m¨¨»¨¨ú§÷§¨à§§§¨¨[¨B¨M¨,¨ú§9§
¨ÿ¨9©h¨=¨1¨¡§¡§Ä§´§©¨¨C©½©^¨K¨¨Ñ¨â§a¨ø§Ç§ë§¨¯¨h¨9§H§Ä§¨§¨©d¦§Ã§v¨R¨`§§¨c¨¨º¨¨¬§÷¦®¦¦Å§æ§Ì§Í§¨§Z§ç§ö§@¨L¨¨#¨¨è§ï§¢§¨¨D¨Î§M§S§§o¨§Î§¨Ü¨L©¨7¨·¨*¨!¨q¨s¨9¨\§N¨)¨T¨©¨l§J§}§§Y¨­§`¨¾¨¼¨\¨	¨é§ª§§²§ï§¡§P¨è¨*¨(¨¨­§­§q§'¨­¨Ó¨¨l¨$¨$¨J¨m¨¦¨s¨#¨?¨¨
§S¨.¨s¨b©§§§Ì§/¨ê§D¨§ë§§à§¨¨+¨®§V§/§9¨û§+¨L§©®¨ë¦i§§§Û§§u¨=¨§2¨l¨§<¦ §Ô§¨
¨E§L§§I§§â§2¨ï¦	¨{¨¨·¨B¨÷¨;¨±§§ ¨l§§¿§Ø§B¨¨¹§§§§è§N¨·§\§i§ú§§:¨Å§ö§È§­¨F§¨g¨õ§§§0¨%¨¨7¨
¨
¨¨î§1¨^¨U¨¨ç§\§¨¨â§§¨è§¨ì¨M¨,¨þ§Ã§¨J¨¨r¨¨<¨Ø§¥§Û§[¨¬¨ÿ§Õ§¨^¨Ú§6¨s§¶§F¨
¨J¨£¨g§x¨>¨:¨Ö¨#¨O§÷§ª¨+¨"¨p¨¨<¨­¨z¨¨¤§9¨X¨d§\§Ì¨Ã¨à¨Ä§%¨§Ï¨ç§r§1¨§¨/§§-¨¨@¨ê§Ê¦M§v§¦/§T¨`¨®¨©¨´¦¦§í§Ý§5¨¾¦í§§¨¦§ã§@¨%¨<¨§_§8§É¨Q¨¨®§Þ§ò§¼§§ô¦q§þ§§´§_¨á§X§§q§ð§ò§Í§/§q§h§Ê§8¨{§¨£§2§?¦C§§¹§¦t§×§÷§Ò§è§Ð§"¨@¨½§§5§§8§ú§M¨ü§±§$§§)¨§>§§õ§ ¦ã§î§ö§¨Ü§P¨À§±§©ö§G§>§	§z¨j§u¦¬§µ¨¨§<§H¨©§É§.¨ÿ§±§?¨¨&¨ò§Ï§æ§²§	§ÿ¦*§H§B§§S¦§^§Ï¦Y§ò¦Ö¦	§¦
§5§§¨§[§¨§¤¨¶§<¨Â§à¦U§K§X¨Z¨P¨4¨Ì§â§ï§¨Z¨³§O§Á§î§)¨%¨º§Æ§§Þ§¨¨§Á¦6§¬¦V§§¨ä§$§Ç§Ò§«¨P¨©.§ì¦¨ó¨Ä¨^§ï¦¨P¨V¨Ñ§j§¼§Q§Ç§S§ø¦§§|¦ø¦Ô§:§§9¨À§§§E§ì§ ¨¨¨û§¨|¨¬§~§v¨¨y¨g¨y¨«§¨Ô¨ò§í¦)©¨¨÷§o¨¨&©¨§Ú§&¨¨¨Ö§¨^¨¬¨¨Æ¦¨Å§7¨z§§&§E§¨Ù§²§r§§§}§V§ü§Y¨ä§°§@§[§ß§¨9¨l¨³§Ä¦$§§§§
¨¨ì§v¨Ä§¨­§´§¨»§¹§.¨y§¨5¨¨¼§¿§¨¨å§á§S§¨¨~§<¨»¨¨§+§1§N§z§§Y§¨¶§§²§Æ§§§¨¦§U§B§r§§j§¨Â§§¨¨Ý§¨û§§¨$¨¨|§5¨9¨§ü§F¨,¨§C§Æ§Ì¨:¨$¨Õ§Ç¨¨î§³§§§¨Y¨¨«§|¨§¾§1¨µ§G§)¨²¦Ä§ß¦è¨0©~§§ï§ê§×¦®§~§¨M¨[¨ø§§Ð§H¨
¨·¨¨d¨÷§§§±§k¨þ§Ä§!¨×§§Ý§¨Q¨¨u¨1¨Ì§Ø§ò§Ó§ù§¨¨]§p§Á§Æ§¹§ñ§Ú§d§=§§û¦§§§6¨§§²§Ö§\§¤¦Z¦m¦.§O§º§&§§z§=§_§S§µ§=§{§·§$§u§0§E¨^§ò¦Ò§¥¦¸§=§9§§¿¦i§§Ù¦@¦ò¦¼§;§¨§ï§¨/¨¨Ó§å§ò¦y§¼§¨§§o§¨´§t§¶§w§e§¦§|§;§ä¦t§§Ö§§G§§{§§ú§¨C¨R¨Ò§Ü§&¨h§#§Ô§p§I§¨t§\§¨]§Ô§¨B§£§§Ê§Ø§Ò§g§£§¨ë§¦á¦§>¨§ý§}§
¨¨E¨§"¨^¨a§{¨¥¨¨G§¨g§#¨~¦¨Ã§ó§H¨ï§
¨i§¨§§Ç¦¨£§¨G¨X§J¨ §]§L¨è§«¨x§¢¨§@§[¨°§
¨¦¦¨§¦Æ¦§Z§,§§7¨®§k§§§¦)§Ö§¨§õ§#¨	¨Ý§é§=¨³§7¨»¨b¨&¨§§H¨ê§J¨É¨q¨1¨§Ì§¾¨w¨Ä§Ð§¨Ä§§j¨©d¨§Ç§´§ÿ§û§§|§§Ì§U¨Y¨4§J§§§¨?§0§¨¨=¨¨S¨c¨ÿ§Z¨¨ò§§v§è¦Ó§F¨«§*¨|§§a¦ú§Ü§ö¦m§ë¦§!§à¦¨í¦§Ý§,¨¹¦¦V§§ ¨Û§<©§¦p§3§§£§§N§§¨l§ì¦á¦;§§³§«¦e§ó¨à§ñ§¨ó§¨§Ï¦Ö¦§¨¨0§$§¨¨¨I¨Ä¨t¨ê§Ú¨¤¨§Á¦^§¾§a§&§¦Ô¦ë§¨§¨¦Z§¨¨ü§¶§³§3¨ï¨¨ó§¨§c§,§§X§ö§ì§§N§µ§í§n¨I§s§§´¦$§³§C¨v¨H¨¡¨¨¨¨¨¦§§*§§¢§T§ß§§á¦§.§+§l¨¦°§^§§j§3§¤¦¦¦l§ú§p¨-¨Í¦§t§¨§x§)¨U§º¦Í§q§ü¦$§§·§¯§{§£§ò¦â§Ù§§_§§O§â¦¸¦}§§à¦¨÷§;§5§§#§û§Â¦§w§Ù§Y¨Ê§0§~§½¦Ç¦à§ §'§¿§s¨c¨h¨º¨P¨¹§«§¢§E§§Ã§§§§T§J¨Ý§§§½§§É§§u§§ÿ§¨¸§§(§ ¨æ§G¨,¨¼§ñ¦þ¦z§¨§¡¦ò¦Ç¦§º¦p§g§8¨Ã§á¦¾§å¦[§b§i§K§¨§§Y¨§ù¦|§N§¦#§¸§m§<§§Á§ý§Q¨ä§Í§Î§§ç§ñ§á§§ã¦=¦¦¦§C§À¦>§Ã§Ç§è§§I§§á§Ü§Ò§3¨Ì§]§_§ä¦®¦¦¦Ò¦I§5§J§Ð§ß§ê§¿§§m§p§o§2§§B§Â§j¨H¨¯§I§ø§¨Ù¨C§§*§§J§¨	¨3§Ç§0¨n§¨¾¦þ¨§T¨ð¦°§§¨È¨C¨§Q§(§3¨E§$¨_§ý§å§B¨´§§p§Á§¨£§¡§Õ§6§_§à§	¨§§°¦Ð¦§ß§>¨¯§!§¿§ ¨
¨5§Ü¦§§§§§ä¦,§¥§¬§p§"§û¦¨§¦î¦x§÷§§®§/¨I¨°¨§¨~¨-§¥¦_¦§
¨ù§5¨å¦µ¦%§+§n¦Z¨Ë§C§Q¦·¦!§§!§±§§Í§ß§6§&§j§E¨+¨!¨D§¦ß¦.§§>§#¨v¨¾§g§°§¨Î§æ¦¬§µ§*§§¦§C¨b§p§g§§§¨í¨f§¦¦¨B¨¨Ë¦Þ§8§§5§¨\§·§ß§§§¤§H§i§Z¨v§ú§¢§À§§¨§Ç§d§J§¥¦L§¼§`§§º¦¦
§\§r§§§E§§V§ó¦Q¦§i¦z¦!§¨i¨H¦5¦¦¨§u§ª¦º§×§Ý§¦ ¨¨V¨§Ç§T§z§¨v§ï§½¨f¨°§7§æ¦D§§§4§p§ú§¨Ç§³§ß§û§Ç§5¨¨¦¦§§f§Þ§=§þ§ê§¨ §"§Ë§
©§§§s§ì§º§§¨n¨y§y§§¨Õ§g§¿§Å§f¨§§º§±§§Ü¦§§ö¦F§Ò¦¯¦l§§Ü¦Æ§B¨Õ¦§Ø§æ§²§h¨§*§L§o§*¨¨	©×§¨[¨Ï§á§¨¾§§ó§ð§¨O¨§é§¨¹§ú§¨Ö§P§ÿ¦²§z¨é§ä¦j§@¨+¨ç§²¦«§é§;¨¨^§¨Ï§X¨N§¡¨û¦§ö¦§é§¨E¨¨¨§*¨`¨R¨£§®§¼§Ï§¨<¨§Ü§V¨Ï¨0¨§¦¿¦Û§A¨>§f¨-¨.§N§ã¥Á¦±§b¨û§?§|¦Ä§ã§5§Y§§ê§K§Ò§¨û§×§j§
¨ú§f§½¦@§Û§®§2§Ó¦À§=§ï¦:§Ä¦`§Ó¨I§l§E§|§§w§=¨O¨è§¨f¨W¨ó§£§«§º§þ§¨i§§:§§U§ª¦¨ê§A¨[§¤§Ò§¨
¨§J¦Å¦§Å§S¨z§'§§ù¦§Í¦õ¦§»§î§Ü¨à¨§s¨ù§F§´¦±§§§>§v§¨Ï§u§Ë§µ§Ë§§f§W§¥§Ï§h§ì§¨©§û§I§¼§ ¨d§j§q§§¦´§¨h©¿¨ã§@§i§á¦¹¦¤§¤§w¦â¦Ä§>¨¨7§§¦±¦+¨Ø¨_§Ð§¿§ò§Â¦o§§6©­§§R§§`§§§^§×§=¨Ë§Â§>¨¨ß§½§à¦Ö¦ô§C§¦V§~¨÷¨é§º¨ó¨Ó§m¨]¨Å§ö§p¨ô§î§=¨Ã¨©ý§Ì§;¨æ¨è¨k§c¨¨¨Ô§ß§¨§§Z§»§z¨-¨í§¸§o§î§¨-¨°§f§µ¦(§Ñ¦Ö¦S§§ë§Q§,¨'¨
§È§Ì§¥§¹§§à¦°¦b§¬§n§Ó§é¦¨ï§k¨¦Ä§­§æ§§§¯§¢§Ü§r¨n¨¨§¢§l¨®¨ª¨1¨2¨w¨0¨¯¨Â§´¨l©©©U©SªSª/ªëª«ªÔªá«-¬f«¬=­V­®®Ò®I¯E°k±M±"±í°M°¯Á®|®Ñ®®®}­m­m­­­1­­¬Ú¬­­¬­Ì­#­­¬Z­¸­6®ª®d®¦¯®ü®
¯´¯Ì¯¨¯¯X°å°ø°p±²Ã³dµn¹9Á,Ó~ñÒúÞûzüÝü´üÎüýþAþVþ{þþ¨þ³þºþÆþþþ¡þåþêþØþäþÞþçþïþûþÿúþÿÿÿÿÿ!ÿ#ÿ<ÿ-ÿ'ÿ)ÿ*ÿÿÿÿÿ!ÿÿÿ(ÿ
ÿÿÿ#ÿ	ÿÿþÿ
ÿùþþþÿýþûþÿþþÿÿ
ÿàþÖþüþäþ¾þÄþíþàþÓþáþèþæþÎþÃþÖþÑþ¼þÅþÏþ¼þµþÅþÏþáþéþÙþ¿þ¹þÜþÿÿÿÿ#ÿÿÿÿûþþþþþüþöþðþéþªþñýnýbþòþÿ%ÿ/ÿ-ÿ(ÿ,ÿ-ÿ+ÿ7ÿ?ÿHÿUÿQÿFÿOÿ2ÿ&ÿ=ÿIÿQÿYÿUÿWÿZÿMÿVÿSÿoÿ]ÿ[ÿ]ÿcÿ`ÿdÿdÿ`ÿnÿkÿZÿVÿ]ÿVÿeÿ`ÿbÿRÿVÿ[ÿXÿXÿTÿcÿfÿCÿ_ÿ5ÿ8ÿ;ÿSÿNÿDÿKÿSÿCÿ)ÿRÿSÿ]ÿGÿjÿNÿHÿ@ÿ>ÿFÿPÿZÿXÿUÿ_ÿDÿJÿLÿAÿ<ÿ<ÿHÿRÿXÿ_ÿQÿDÿ=ÿBÿOÿ@ÿQÿGÿGÿNÿQÿSÿRÿSÿ\ÿ[ÿ_ÿVÿRÿ[ÿVÿQÿVÿaÿiÿdÿ[ÿLÿTÿ\ÿaÿbÿMÿRÿ[ÿZÿ_ÿhÿfÿcÿZÿWÿVÿ_ÿOÿ_ÿfÿaÿiÿsÿoÿeÿgÿfÿ_ÿbÿcÿ_ÿUÿBÿ@ÿ[ÿaÿ@ÿVÿVÿiÿyÿcÿZÿUÿFÿDÿWÿ^ÿKÿJÿMÿSÿUÿHÿEÿNÿSÿUÿRÿJÿRÿWÿLÿHÿEÿQÿRÿJÿUÿXÿTÿBÿGÿHÿLÿQÿYÿUÿJÿFÿFÿIÿTÿIÿIÿZÿ`ÿ[ÿRÿFÿ@ÿHÿ=ÿHÿKÿBÿTÿBÿ>ÿNÿNÿBÿAÿGÿ:ÿ@ÿLÿ?ÿQÿTÿNÿZÿMÿHÿTÿ5ÿFÿ?ÿ>ÿGÿQÿTÿTÿTÿ9ÿDÿBÿDÿSÿOÿ@ÿ2ÿ2ÿIÿBÿGÿ?ÿCÿBÿJÿÿÔþþ;þRþ{þ|þþÏþèþóþÿ/ÿÿÿÿÿ-ÿ"ÿÿ%ÿ2ÿ+ÿ$ÿ:ÿýþØþúþ8ÿ:ÿ0ÿ'ÿÿÿ?ÿÿÿ#ÿ'ÿ+ÿ2ÿ(ÿÿÿ%ÿ"ÿ(ÿ@ÿ!ÿ*ÿ'ÿÿ%ÿ.ÿ!ÿ/ÿ3ÿÿÿ&ÿ$ÿ)ÿ0ÿ,ÿ%ÿ&ÿÿÿ1ÿ)ÿ ÿ%ÿ5ÿ+ÿ'ÿ0ÿ-ÿ!ÿøþ
ÿ/ÿFÿ<ÿ?ÿ,ÿÿ ÿ/ÿ2ÿ(ÿ$ÿ"ÿ4ÿ-ÿ+ÿ-ÿÿ
ÿ#ÿ2ÿ0ÿ1ÿ#ÿ!ÿ%ÿ1ÿ0ÿ-ÿ0ÿ2ÿ-ÿ*ÿ6ÿ0ÿÿÿ#ÿ&ÿ4ÿ&ÿÿÿ"ÿ&ÿ!ÿ)ÿ3ÿ ÿÿÿÿ!ÿ0ÿ6ÿ&ÿ#ÿ&ÿÿ'ÿÿ.ÿ,ÿÿÿ ÿ#ÿ%ÿ$ÿ)ÿ!ÿ!ÿ-ÿ6ÿ.ÿ!ÿÿ'ÿ)ÿ!ÿÿÿÿ#ÿ9ÿ,ÿÿÿÿ"ÿÿ"ÿ"ÿÿþëýGþØþÿÿÿÿÿÿÿÿÿÿÿ$ÿÿ;ÿ'ÿÿ
ÿ
ÿ
ÿ
ÿÿ/ÿÿÿÿ(ÿüþýþôþæþçþìþíþêþêþíþ×þ®þþ§þ¡þ±þ®þ£þþpþyþgþ,þþþñý¹ý²ýxý"ýÐüüPö²èLÜÓ[È¾½·4²ë®h­ò«È«³ªJª©Ï©]ªªTªÎ©©ã©¬ª«©9©8©ñ©©^©Ú©½¨¤¨²¨3¨¨¨ó¨r¨©p§½¨.©Ä¨Q©¨Ï¨Q©©©©Å¨Ë¨B¨¨Ê§¨¨¨÷¨x¨j¨¹¨©í¨Â¨©î¨¨
¨î¨ç©Ì¨à¨À¨Õ¨m¨Ú¨4©Ü¨å¨©¨Á¨¨©¨
¨û§ñ§ê§(¨æ§B¨þ§ý¦t§%¨â§¨ý§v§/¨#§]¨)©é§J¨Ò¨ï§Ù§Y¨?¨ó§¨¨à§¨§`§c§è¨ê§Ö§q¨C©Ú§¥§3¨¨¿§¨&¨6¨Ç¨Ë¨u¨¨¦¨§6¨±§Â§Í§.¨¨|¨¨Q¨¨§î¦¦§Ú§¥¨¹¨	©X¨-¨ä§H¨¥¨¨f§|§Ü§¨S¨p¨Z¨N¨¨À§ó¨ú§¨ü§ê§8§§¨¨¨S©©Å¨©y¨¨¨Ë¨_¨Ë§ ¨^¨{¦Ñ§x¨Ü¨8¨s§>¨Ä§¨c¨!¨z¨(¨ì§Ù§§/§§¨/¨º§«§;¨¨a¨c§|¨Õ¨S¨Â§g§ò§=¨>¨Ã¨¨ù§¨u¨M¨I¨*¨Õ§B§K¨l§Ï§¨ª§=¨¨¨¨¥§È§­§ä§J¨È§L§¨ë¨½¨¨£¨,¨§§Ñ§g¨¨{¨ø¨¨e¨n¨¨;¨|¨ë§á§§\¨=¨ä¨^¨©"¨Ø§¼§x¨©é¨ú¦H§.§Æ§;¨ú§n§(§¼§¨9¨¼§E¨¦§e§x¨&§Ë§¦F§"¨á¨ü§²§¨%¨§N§ÿ§^¨¨G¨¨ò§ó§Ú§°§7¨ò§C§m§¨§ã§?§<©¨¨
¨E§J§¨:¨Ø§×§º§Ê§¦§§ý§Ð§§+§§È§¤§"¨C§§O¨½¨Q§§m¨c¨Ó§§§¸§k¨W¨+¨¨þ§N¨G¨¨S¨m¨1¨®§Ë§Ô§¨w¨î¨å¨ ¨þ¦Ô¨ô§?¨n§>§·§b¨Y¨¨q¨²¨¨Ó§¨~¨:¨Æ§¨¨¨;¨q¨£§	¨»¨È¨p§ç¨`§\¨½§ö§á¨©§
§p§b¨9¨¨Ï¨¨ô§¨¨`¨¨¸¨ø§£¨Å§Ð§j§ì¦ß¦±¨5¨©¨'¨t§§O¨Î¨Z§
¨y§N§l§)¨¨ª§g§Ó§4¨ú§§Ü§§§E§a¨F§B¨¨§/¨æ§â¨©=¦8¦º¨©¦È§º§h¨Y§¨¼¨°¨è§A§Ñ§¨X§(§®§»§§¼§M¨P¨§,§&¨¨Å§Å¦(§o¦ã¦ç§§`§ê¦¶¦\¦ý¦¨¦Å¦ú¦ì§¦§Û§¥¨%¨g¨ô¨Á§¢§Ì§¨§¿§;¨m¨£§§*¨þ§§§§¨¨?§§Q§§¦½§Z§<¨Ú§à¨|¨è§§¦l¨b§w¦x§¨9¨ý§«§¨¨B¨¨´§§¨¨ô§¨ã§´§§¯¦÷¦ñ¦ð¦¥¦ô¦®¦#§^§Ò¦H§¦¹¦§
§/¦¤¦R§Ó§ü¦¦d¨§¤§§¨	¨§~§¦ý§¨¨Q¨ï§¨á§a¨¦¨°§§ã§¨`¨¼§M§	§ä¦i§§#§¦d§)§ú§¼¦¨I¨¨þ§§h§ì§§¨X§¨$©¿§õ¦q§¯¨©¨C¨¨¾¨Æ§Ä§§¹¦	§^§^§q§y§ó§¨¨§è§¨§w§{§Ò§<§Á§h§T¨½¨I§§¨|§j¦§¨ë§k§¨É§Õ§{§Æ§¨½§S©¨È¨¨§c§v¨@¨½¨ð§I¨A¨_¨¨§÷§9¨è§§v§±§ý¦´¦µ§U¨§¦¦[§å§ð§î§Ë§¨µ§Æ¦>§º§<§i§¨Ý§^§Þ§_¨¤§¯§ð§Ø§¨¬¦V§§§G§®§T§¤§¨j¨q§Ê§Ï§¨=§µ§§¥§î§§¨¨¤§ç§#¨ô§}§Ë§§3§R§g§§B¨§§§8¨Å§À§Î§q§+§K§4§u§±§p§£§&¨ø§§Á§Á§§ü¦]§ú§°§â§¨;§«§{¨Û§õ¦0§Ý§(¨¨»§Q¨a¨Ö§Õ§¨ø§ý§k¨Ç§¨º§¨R§Á§à§W§§N¨½¦§9§¨¨¨Q§¨v§v§>¨ù§X¨»¨©¨þ¦
¨ñ§å§¨¨M¨µ¨º§§Õ§¯¨¨·§¨Ü§¨§¨³¨$¨¨¼¨W¨¨Ö§§¨0¨
¨¨Â§â§Ý§§þ¦§¶§Q§[§Ä¦¡¦§~§M§/¨	§-§®§*§¹¦_§8§s¦¦¦¦§§í¦â¦w§y§§ò¦)§b§Ì§¨È§N§§6§Ù¦÷¦à§¦§§+§¥¦å¦Ö¦§Ã¦t§§§P¨§
§°§§|§G§§|§Q§£§¨]§3§È§¨¨Ù§¨H¨;§§¦§±§5§E§e§×§Ó§
§§¨#¨§h§ó¦½§\¨§÷§5¨ä¦½¦4§ª§Î§­§É¦õ¦æ¦*§.§#§ð¦²§¨K§o¨U¨½§§Ó§¦®§¨§ï¦Û¨·¨J¨p¨x§U¨ü§º§q¨&¨D§,¨Á¦b§P§·¨.©©§j¨S¨º§`§M¨o§ü§
©#¦ §ý§T¨¦¨¨±§F¨t¦õ¦h§°¦D¨!¨Æ§;§§§ñ§¨_¨Í§é¦§·§}§Y§¨¨P¨§§&§ §§y§¬§ú§§â§&¨÷§Â§¨¨
¨«§§§ô§¨¨"§Â§i¨@¨¸¨Ù§§
¨²§|§#¨î§n§3§§q§S§Ë¦Ñ¦Ñ§[¨§å§F§¨B¨¢§ü§¨Å§ñ§Ö§¯¦¦§Ã§á§¨*¨§ì§¨§c§ä§§Q§§û§[¨W§L§G§ð§~§ü¦¯§¨§¦¨F§_§¬§
§§&§S§ä¦F§¾¦í¦§ö§¥¨Q¨²§¡§ä§§a¨d¨Ý§T¨|§¨§¦§Ô§Ñ§§U§W§©§Ç¨¨Ä§¦î¦ï§æ§²¦§ý§ö§É§¨ù§©§¨¨¨r¨å§¨¨r¨¹§S§ì§²§Ë§y¨]¨û§q§§ë§Þ§G§`§å§§.§Í§Ö§c§Z¨¨¼§¨¨N§9§Ü¦§¨Ø§Á§'¨H¨S¨¨D§Y§º§§7§ ¨z¨ñ§¨3¨R§µ§M§§z¦ï¦¦ä¦;§Q¨Ù§¶§A¦®¦§Û¦Ï¦÷§Ø§Ï§b§Ù§'§4¦¦§6§Þ§U§k¨à¦F§G§§9§ä§§¨ §§§§b§û¦/¨Ê§è§§¨ö§÷§Ü§¨§W§¨D§§¨«§ï¦ý§/¨ã§;§¤¦¨.©â§­§Æ§§n§Ì¦À¦R¦Ú¦Ô§/¨g§)§ù§¨¨¦¨×§9§í§¨§W§¾§§§¡¦=¦>§§ü¦Ü§¯§ô¦]§¸§§T§k§`¨¨á§D§¦?¨¸§¾§¯§U§[§e§&¨V¨d¨A§§¯¦@§¦æ¦¢§É§A§É§P¨¦_§§k§3¨¿¨Ê¦§¡§Ê¦§§:§0§¨W§¦1§¨R§-¨=¨À§§¨¨§Î§¯§­§¡¦ ¦!§H§,§ð¦4§È§8¨+¨Ê§l§Å§§n§y§D§ô¦z§Ë§§H§¦H¦ä§§ç¦§È§"¨¨ã§§¬¦n§Ç¦Í¦ð¦§"¨ü§¨§¨ä§þ§<§×¦ª¦K§O§o¨	¨é¦	§¾§Ö§½§§Ü§D¨¬§Ü¦ä§Þ§§Å§7¨§¨7§ü§ç¦`§Ø¦o§§N¨¢§ñ¦c§Ò§´§§»§Í§H§ê§J¨é§ÿ§q§§§Î§{¨e¨x§0§c§§-§§\§!§§©§§¥§§Á§p§4§Ý¦N¨¸§á¥Î¦ã¦§ §§í§¨ê§H§¨#¨Õ§§2¦¦¦z§¤§×¦L§+§Ç§1§§®¦ú¦Î¦ç§Q§ì¦R¦A§û§_¨¨F¨z§§¨§°§Å§å§6¨¦§§+§«§@¨;¨¨ð§¬§p§I§2§Î¦@§Í§$¨É§2¨[¨b§£¨y¨§{§~¨¨¨©§1¨ ¨	¨¢§§W§¬§C¨$§W§¨>¨µ¦3§E¨¦¼¦ã¦¦a¦ §æ¦§ç¦§[¦k¦§§ø¦3§^§ §¦¦§a§ò¦È¦[§§§¨§í¦§y¨ö§s¨ñ¦§a§x§E¨Ï§=§6§¦â§¤§§^¨
¨E¨¨ü§§§þ§§j¨­§'§ë§ì§½§$¨ö§Ç§ó§å§
¨¨¨Ê§¼§Ä§§³§ø¦Ó¦ó¦þ¦§c§§§Ô§§ò¦j§Ë§E§t§r§
¨¦§§§Ü§R§þ§ÿ¦ê§·§§Ð§{§¨í§°§.¨	¨§%§§§§e§ô¦Ü¦{§v§§·§÷§
§§ñ§ô§¨¨¨§Ð¦§¨¨ü§ §s¨§ó§á§î¦é§à§¨à§À§í§Ñ§p§ô§õ§§R§Í§¨§C§Ï§¨§§Ü¦d§ø§6¨G§¨®§¨ª§§ô§¨Ý§p¨ì§ø§§Å¦¡¦ç¦§ç§W§ú¦§d§A¨¨ ¨¨>¨¨´¨¨§¨+¨ã§_§Ô§§Æ¨¨Ï§7§§±§º¦©§w§É§¨¨@¨Î§¦¦§%§Ò¦§§a§±§;¨»§o§§¢§Õ§§à§\§D§§&¨é¦4¦ç§§ø¦¿¦7¨¨Ë¨J§Ü¦Ð§ñ¦/§§Ø§p§§O¨h¨J¨ô§»§ï§Ë§Ü§¨7§Å§ÿ§·§¬§Ú¦§§à§®§ë¦¨¨¨ü§§¥§÷¦$§ §§"¨e§	§t§N§§÷§w§&§Ñ§ë§o§o¨§-§§X§U§L§§¬¨=¨§Í§Í§Ó§Á§á§8§0§¨~§<§ó§Ü§O§{¦§ô¨3§§Î¨8¨ú¦§f¨%©*¨ ¨§¨Ë§í¦§Õ§§û¦K§±§H§§Z§R§¨D¨¨y§T¦¨³¨8¨§õ§§)§Ó¦î¦ò¦k§§ö¦¦9§¦§§
¨¨¨§í§k¨º§T§q¨-¦¨²§¨¨æ¨®¨7§¨(©Ö¨Ñ¨Á§§§¨¶¨K¨)¨§â§÷§¥¨¡¨~¨ê§æ¨¡¨¨ý§§w¨D¨h¨	¨6§§Ù§¨¨+¨¤§ò§ë§U§W§Á¦Ï¦Ë§W§=¨W§{¨K§¦¼§¨Ä§³§ý§Ë§o§Ì§Æ§§F§X§b¨)¨í§a§§¨Ç§§¨§Ø§a¨Ê¨¨P¨B¨X¨¨¨¨¨Z¨©¨á¨î¨&¨¨¨À¨,©©©<ªÍªªÂª ««¥«r¬x¬­Ö¬|¬?­Æ­¯d®J¯2°½±Y²¹±°%¯Ò®ì®?®(®Ç®ß®ÿ­®K®Â¬É­Û¬¬¬ú¬4­¬s¬­%­?­4­u¬­%­;®ð®±3¯h¯Ù®¯i°y¯È¯C°°7°J±Þ².´¨µ ¹ÁHÒðúéûwüÏü«üÌüýþFþcþsþþþ¬þËþÍþ¨þÿýþÛþ×þÒþÞþàþðþöþùþÿÿÿÿÿ!ÿÿCÿ1ÿ2ÿ&ÿ(ÿÿÿÿ"ÿ!ÿÿÿÿÿÿôþÿÿÿÿÿóþßþôþ
ÿùþòþÿúþÿþÿÿÿâþäþãþÙþÚþÓþñþäþÀþÆþÒþÃþËþíþÛþ°þ·þÔþºþ±þÀþÙþÚþìþÿîþÆþÃþëþÿÿÿÿ'ÿ$ÿÿ
ÿÿÿÿ
ÿ	ÿÿýþçþÉþÎþèþÿÿ*ÿÿÿ#ÿ'ÿ,ÿ8ÿLÿFÿ@ÿIÿQÿJÿBÿ5ÿ;ÿEÿ[ÿlÿeÿVÿUÿLÿJÿDÿDÿcÿZÿ^ÿeÿfÿmÿpÿkÿnÿrÿaÿTÿ>ÿmÿaÿZÿ_ÿ[ÿTÿYÿSÿDÿNÿcÿ]ÿPÿXÿAÿ3ÿ5ÿCÿKÿFÿNÿUÿ=ÿ&ÿ1ÿIÿOÿ)ÿ;ÿFÿJÿGÿAÿKÿJÿCÿIÿFÿQÿFÿUÿGÿYÿHÿ>ÿMÿRÿWÿ\ÿVÿQÿJÿLÿOÿYÿUÿXÿTÿWÿ]ÿZÿUÿZÿXÿdÿZÿbÿ`ÿRÿZÿ_ÿaÿeÿkÿiÿ\ÿ^ÿXÿ`ÿnÿYÿ_ÿRÿMÿYÿ^ÿ]ÿdÿlÿUÿTÿdÿjÿlÿaÿbÿoÿgÿWÿcÿhÿNÿVÿ^ÿbÿ`ÿtÿsÿZÿQÿ^ÿbÿcÿIÿ_ÿdÿaÿPÿTÿXÿ[ÿ[ÿOÿOÿhÿcÿcÿGÿPÿNÿZÿYÿTÿYÿSÿTÿUÿOÿHÿKÿMÿHÿGÿKÿMÿQÿRÿSÿ6ÿOÿPÿBÿPÿNÿJÿOÿAÿ5ÿHÿAÿIÿAÿXÿZÿIÿDÿJÿEÿGÿ:ÿHÿ/ÿ=ÿBÿ<ÿBÿMÿLÿGÿKÿ?ÿSÿ@ÿ9ÿLÿKÿLÿGÿ7ÿBÿ4ÿ<ÿ\ÿJÿ?ÿ*ÿ6ÿ[ÿ^ÿ=ÿFÿ5ÿ%ÿ=ÿ>ÿFÿLÿMÿMÿMÿFÿBÿEÿ8ÿCÿEÿLÿ·þbþ8þýýþþÕþíþÿÿÿÿ#ÿÿÿ&ÿÿÿÿÿÿÿÿ%ÿ)ÿ'ÿÒþíþÿ%ÿ1ÿ4ÿ,ÿ.ÿCÿ9ÿ(ÿ2ÿ8ÿ1ÿ%ÿ"ÿ&ÿ"ÿÿÿÿ)ÿ+ÿ0ÿ0ÿ(ÿ&ÿ%ÿ ÿ!ÿÿÿÿ-ÿ"ÿ!ÿ*ÿ0ÿ/ÿ(ÿ"ÿÿ$ÿ+ÿÿ)ÿ-ÿ1ÿ5ÿ3ÿ+ÿ
ÿßþûþ*ÿ7ÿ3ÿ4ÿ;ÿ2ÿ+ÿ;ÿ?ÿ%ÿ+ÿ%ÿ/ÿ?ÿ/ÿ0ÿÿÿ2ÿCÿ8ÿ)ÿ2ÿ1ÿÿ.ÿ1ÿ4ÿ2ÿ?ÿCÿÿ!ÿ>ÿ9ÿ7ÿ(ÿ0ÿ.ÿÿ
ÿÿCÿ6ÿ0ÿÿ$ÿ6ÿ=ÿ-ÿ'ÿ-ÿ0ÿ3ÿ7ÿ1ÿ#ÿÿ ÿ(ÿ2ÿ!ÿÿÿ ÿ"ÿ#ÿ&ÿ#ÿÿ#ÿÿ%ÿ(ÿ'ÿÿÿ!ÿ ÿ$ÿ ÿÿ#ÿ-ÿ#ÿ
ÿ
ÿÿ)ÿ$ÿ&ÿ/ÿÿäþªþâþÿÿÿ&ÿÿ"ÿ!ÿ%ÿ+ÿ%ÿ$ÿÿÿÿÿ!ÿ%ÿ
ÿÿÿÿÿÿÿÿ#ÿÿèþôþ÷þóþáþåþæþâþàþßþÜþÆþ³þ½þ­þ²þþþþyþtþ]þ2þ!þþìýÃýý[ý%ýÑü7üèöÈêcÞ±ÔdÊ>¿6·Ó±N®<­\¬	¬ªEªk©©\©æ©1ªÏ©&©A©ª©é©©É©Å©ñ¨,©Ð¨Ê¨¨¨\¨ñ¨©2¨T©©X¨©©+©Ë¨©;©©»¨E¨ü§Ä§í§¨¨¨©Ø§¨m¨6©­©©F©¨ò§Ë¨©ª'¨§¨|§j¨¹¨N¨b¨©X©¨¹§
¨¨$¨ø§ö§¨Õ§{¨9¨^¨h¨¨×§Þ§¨§¾§û§Ø§2¨°§®¨¾¨n§²¨Í¨¨s¨è¨f¨C¨¨@¨§{§5¨§¨K¨¨Ù¨¼¨¨¨ï§þ§W¨J¨å§á§¨>©m¨§¨¨ã§G§-§¨¨l¨/¨¨.¨¨Ê§§¨ä§[¨U¨õ¨Ù§¨¨¨\¨~¨¨H§Ý§ì§Í§¨ì§Ð§]¨K¨d¨4¨§h¨¨º§½§¯¨	¨1¨½§Z¨þ§¼§Ê§¨
¨S§Í§}§Ó¦¨,¨ª¨Y¨f¨:§´§Í§¨ §ç§b¨'¨×§¨¨x§§Ï§'¨¥¨§¹§<¨4¨g¨¨|¨Q§¡§§Ë§H¨1¨!¨s¨¨¤¨©7¨K¨¼§ö§ú§¦2¨s§f§Â§=¨û§à§ì§§n§§¢§¹§§§ §s§]¨|¨s¨J¨P¨§È§§Q¨;¨0¨W¨l¨S¨*¨¨¨¶¨?§[§§Ù§>¨©?¨à¨ä§¼§_§Û§"¨D¨¾§ ¨©§J§Ð§Ô§q§B§:§5§§1§ý§Y§±¦¨¨4§ä§¹§Ç¦¨j§ã¦¿§s§Á¦×¦c§b§§0¨ý§¨§ã§¡§Á§4¨(¨©Û§5§å§k§¨ú§§Ó§-§Ø§ù§:¨¨§®§¦§c§+§õ¦l§Ï§¨.§M§§u§0¨Ë§g¨©¨N§J¨ý§|§¨¡¨Ê¨¨}¨¨¨e¨d¨Ì¨¨j¨¨\¨¨Ã¨c¨N¨.¨©¢¨E©+¨±¦a¨
¨+¨<§º§p¨ª¨¨¨i¨w¨&¨§þ§¨¨¨Ì¨E¨¥¨%¨¨ë§Q¨Ø¨r¨¨%¨¨p¨ª§Ý§¨§§;§§l¨f©¨Õ§è§¨Ù§þ§¨Ç¨Û¨,¨Ì¨¯§§{§â¥Y§U¨¨©å¨w¨d§Õ¨&¨§Ò§­§º§þ§Ì§ô§¨,¨¾§0§·§¨H¨¸¨u¨=¨§Ø§¨}§¤§!§¿¨©¨+¨/¨
¨6¨¨¨¦§g¦9§Ì§¨a¨¨´§°¨£§ç§þ§T§Õ§{¨,¨÷§þ§
§F§é§4¨5¨	¨Á§ §È§â¦F§±§¦2§F§D¨§¸¦Ê§°¦§µ§>¨ð§§§
§ê§Ì§§¨ï§Â§E§ò¦¥§Ç§§¦§m§§Þ§¥§º¦§¹§N§§E¨¨]¨µ¨?¨v§Å§Ð§Ê§ß¦¬§¨m¨S¨¨J¨â¨a¨B¨¨5¨Ì¨É§v§Â§!§Ã¦¦¾¦À¦ñ¦é¦Ç¦s§º§ª§w§k¦¦o¦!¦Ä¥þ¦]¦¦q§ª§/¦)¦Q¨Ç§¿¦Ç§Î§t§Ô§§T§Y§v§¨¨n¨¨¼§Í§À§k§»§P¨¨o§§ª§v§§q§f§Î¦À¦µ§·¦§¿§$§?§ñ§§¨.¨6§4§¹¦ø§õ§¨d¨}¨T¨I¨i¨§=¨é§¨¨w§§§¨î§Õ§Ó§¸§À§¨=¨ì§\§§Ã§(¨§§¨¨#¨y¨¨>¨c¨¨¨¨§§6§C¨y§ê¦+¨¤¦e§Ö§¨Ï¦§»©©ó§9¨$ª^¨á§*¨©D¨§Z§a§¯§9¨=¨§¦Ì¦ó¦}§E¨x¨¨F§¦à§.¨Ã§å§$¨¨¨ò§Þ§n§	§g§]§Ä§§§ù¦/§u§o¨b¨N§ò¦u§Í§ü¦{§I¨±¨§t¨¨Ú§Y¨Á§`¨¿¦È§n¨
©_§z§Ã§Z¨V§í§:¨P¨§w¨s§ß¦§E§¹§ç§¨I¨D¨e§6§Æ§§þ¦§ä§b§§§ó§æ§à§Á§Ã§§C§Ä§¨	§ì¦û§}§§§z§Î§:¨ï§Ø§>§§Ì§¦§¥§0¨)¨¹§Ã§«¨Ú§Y¨ ¨9¨¹¨Ï§T§ç§§¨§ð§¥§¨§Y§¨e¨m¨z¨"§±§e§p§H¨À¨¨k¨©ã§R§¨F¨%¨w¨u¨\¨p¨¨
¨<¨¨[§%¨w¨¨¤§Þ§Å¨¨¨È¨8¨ß§²§Ð§¨	¨¨Ü§¨¨¨6§ì¦§#¨~§ø¦±¦'§:§Ñ§ì§±§±¦H§;§þ¦¦?§Ó§$§!§Q§§Ì§¦g¦¼§&¨(§Í¦Ü§)§§§#¨@¨ÿ¦æ§§^¦u§R¦È§K§"§U§§,§L¨¨$§Ó¦@§)¨§§^§£§x§y§§°§¨{§¿¦§_§X§Á§§¿§d¨N¨¾§^§
§g§"§Ú§B¨ú§ê§»§Û§6¨¨¨û§ã§¨!¨ë§I§§§ä¦Î¦b§C¨½§N¨ë§#§§§§Z§Ê§A¨ ¨ß§¨¨M¨§´§H§§â§D§¨È¨¨M¨§Ç¦¼¨´¨m¨}§'§[§m¦§+¨ª¨²§§¨Ê¨¦¦§k§]§Á§§¨¯§ç§¨f§d§Ò§¨"§i§B§+¨M§§å§¬¦)§k§?§|¦§E§:§P§ò§k¨¨Ã§®§¨Ü§§¨Ï§§°§Ñ§×§§v§§¨¹¨Z¨G¨*¨¨¾§Æ§ª§§'¨/¨³¦§Û¨s©¨¨§¯§C¨X¨§=§¨¨§Ñ§à§à§æ§H§Á§À§ÿ§y§§£¦æ¦Ä¦_¨0©Ú§=§ß§§Ñ¦Ò§Ù§¸§0¨¨*¨ê§5¨ù§¨©§:§P¨Û§?§F§§¢§æ¨±§§¸§T¨F§§=§;¨¨Þ§A§{¨æ¦Ç¦ë¦ª¨´¦#¨z¨ù¨j§Ù¦&¨Þ§E§¨3¨¨E¨¨©§§º¦§ ¨S§D§«§§§Î§§¨T¨²§õ¦Õ¦¦§2§G¦à¦[§ã¦§§¨¨­§ñ§Û§w§Á§ç§I¨Ò¨Á¨U¨}§§¨¨§Å§Ç§­§¨Ç§L§ø§$¨Ê§t§¹§°¨
¨§z§§P§¨Q¨_¨M¨Å§§Ù§¨­¦`¦G§t§%§_§#¨®¨Î§¨ë§¨Í§¿§ö¦i§y§
§¦¾§É§5§M¦é¦¶¦Ä¦Þ¦<§á§û§Ú§{§§ª§y§@§§¨Ð§,¨c§H¦0§!§r§d¨­§§á¦O§8§¨Î§Â¦¨¨O§¤§T§Q¨q¨~¨ô§k§+§	¨§ý§u§#§§§Ï§{§ø¦1§b§V§2§Â§§ñ¦<§Û¦©¦Þ¦§ø§ü§X§R§Þ§á§§|§w§p§§ì§Ã§y§Õ§n§Æ§¨§	§«§§¤§¨§È§¨@§Û¦¨j¨ÿ§¨Á§¸§	©.¨!¨h§Ë§J¨r§`¨¨G¨§Ô§î¦R§Ü§Ç¦I§b¦Æ§§Ë§i¨§}¨§D§¸¦¬¦Ð§§E¦²§n§§Ý¦§§Í§·§¶¨@¨B¨¨Ç§¯§µ§¨§.¨§é§±§¶§§¯§!§·¦ç¦§D¨ö§§¤§C¨h§g§ý§1§æ¦ §î§§§©¦Õ¦§w§§Õ§½§L¨í§Æ§V§¦	§¦é¦G§§Ô§.¨V¨¨c¨Á§å§­§Ó¦D§§J§T¨¨Q§ç§Ó§§é§Í§Ç§¤§µ§§a§¨i§§¿§>¨¨K§§¦§4§Ö¦G§í§¡§§§E§d§§¨
¨§ç§E¨²§·§±§m§c§Ò§?¨ë§§Ú¦J§j§¥§â§'¨Ö§M§¨á§B§¤§Í§¡§¯§m§Õ§§¦_§¿¦¯§½§¨§R§ú¦$§Ï§§¨j¦§¦§Ä¦p¦Z§ð¦¦o¨¦y§§X§`¦[§c§æ¦e§g§k¨¨§§ï¦ý§³¨è¨¿¨r¨À¨¨¨X¨º§É¦§,¨¨Þ¦·¦É§¨Ã§§§F§¨­¨¨¦Î§¨ñ§¨Ç§§]§°§ß§à§¨Õ¦§§Q¨§§¨§â§Ô§6¦0¦B§¶§¯§Ý§§§Ô§§P§:§ø¦,§N¦¦®¦4¦ ¦ñ¦§§Ê¦S¦Ö¦§ú¦?§5§ê¦¦Q§~§®§C¦¦ü§í§¨å¦
¨ñ¦U§Ì§Ô§§§ó¦§¨ò¥8§ê§ö§Ô§§7§¯¦ö§]§3¨>§§8¨¨ã§W§©§}¨å¨¨¨Ñ¨¨ß§K§&§Ò§N¨§x§¨§¸¦§¨§d§Ó§v¨y§Ý§§å§§§°§&¨m§§;§X§¨'§§Y§|§§=§>§O§á§ç§
¨&¨è§û§§§´§§L§À§Ô§ú§a§H§þ¦ã¦Ã§¨ ¨]§u§2§
¨Ñ§ò¨F¨§¦¨>§¨±§·§t¨§ô§§;§V§ð§Ü§ø§¨¨þ§¨¨«§§§©§ò§"¨Î§B§`§#§H§¡§¨Ñ§§Ó¦\§}§ß¦Ö§é§¦F§-§Y§¬¦}§Ç§¦u§Ý§E¨ì§·§&¨)¨¨¨Î¨é¨Q¨§M¨î§n¨ÿ¨¨z¨D¨f¨·§Y¨¦§È§Á¥¦ê§³¦Å§Õ¦S§·§¯§Ê¦F§§>§§¦¦ª§º§{§¼§®§½§§
¨Ë§¡§L§½§¡§U§0¨¨Ç§Y§m§¨§Ö§H¦J§è¦À¦§§§Æ§n§¯¨n¨¥§¨7¨¨§§¨Ó§Â§É§Ï§¨à§Ì§~§§¦å§Ö§¨ö§¨¨V¨­¨°§«§§¥§w¨­§§v§­§Ô§Ô§Y§$§J§§§¯§Z§D¨æ§ï¦º§§î¦1¨Ñ§w§²§4¨¨¯§û§³§K§¾§¨§@§§Z§I§§å§¨¨Å¨¨F§£§¾§=¨§¨v§p§F§2§£§ù¦ú¦Ö§½§t§·§~§#§§È§&§È§è¦v¦§y§k§e¦ý§9¨¨6§;§È§*¨ï§§9§ ¨¾§æ§a¨¶§	¨§§Y§f¨¨p¨¥¨¨G§¤§´§¨)¨©¨¨¨¨H¨Á§~§O¨©ñ¨¨°§§y§©x©©¨	¨y¨m¨¨N¨¿¨ ¨ø§&¨§R§à§K¨Ý¨&¨§¹§9¨§R§§¨B¨©§?¨Ó§õ§b§Í¦¨¨m§}§¨¨w§b§Ç§¨¶§D¨¨°¨ç§Ü¨ù§P¨à§$§	¨§v§¨¨ï§T¨Z©Ï¨y¨R¨I¨Ò¨©;©­©¨J¨@©ä¨ß¨©xªqªåªj«l«6«M«[¬ï¬^¬­®¬ ­/­¼®Y°Q°°{±-²±°¨¯F¯p®ñ¬­¹­­­A­¸¬~¬¬ß¬á«á«,¬R­ó¬¬E¬¬D­­Ý¬¹¬°¬ù­6¯ú®f¯4¯¯³¯E°º¯¯r¯u¯I¯R°&²}³Ù´Ä¸¿_Ð"ðúüüÖü´üÎüýþAþaþhþvþþ¦þÁþ±þ§þ!þþÔþÁþ¹þÐþàþýþ
ÿÿÿÿÿÿ#ÿ$ÿÿ6ÿ&ÿÿÿ'ÿÿùþÿÿÿÿÿ#ÿÿðþÖþòþÿÿêþ
ÿÿèþðþùþíþîþóþåþÿÿÿÿäþæþÞþêþçþÞþêþÙþ¿þ¶þ°þµþËþÖþ×þ§þÄþ±þÉþ×þÕþÚþÑþßþÿ	ÿóþîþþþþþÿÿ#ÿ"ÿ$ÿÿ!ÿÿÿ
ÿÿÿÿÿÿÿÿÿ
ÿÿ,ÿÿÿÿ,ÿ2ÿDÿJÿAÿJÿ?ÿ@ÿAÿ8ÿ6ÿDÿEÿXÿhÿ\ÿVÿ^ÿVÿYÿ\ÿLÿQÿWÿdÿbÿ]ÿlÿjÿcÿkÿYÿOÿ[ÿWÿeÿ^ÿYÿ[ÿ^ÿaÿXÿXÿaÿWÿTÿ\ÿFÿVÿ<ÿÿ
ÿÿ$ÿ$ÿÿÿîþëþÿGÿ?ÿÿ7ÿUÿAÿCÿPÿIÿMÿ]ÿVÿKÿ_ÿJÿWÿNÿbÿTÿQÿ]ÿ\ÿYÿ\ÿTÿTÿaÿTÿTÿ[ÿaÿ^ÿXÿ[ÿYÿRÿUÿ\ÿXÿdÿ^ÿTÿRÿTÿ]ÿiÿgÿ]ÿ]ÿ_ÿXÿfÿNÿiÿkÿWÿQÿMÿNÿ\ÿeÿbÿeÿhÿ_ÿUÿpÿsÿbÿ`ÿjÿwÿpÿ]ÿeÿfÿ[ÿ^ÿXÿoÿ_ÿ`ÿgÿhÿjÿlÿ`ÿZÿMÿ4ÿ`ÿjÿQÿOÿZÿYÿUÿWÿ^ÿpÿbÿaÿNÿVÿ_ÿXÿRÿOÿRÿ_ÿPÿSÿXÿPÿBÿNÿJÿRÿTÿMÿWÿWÿaÿ?ÿFÿMÿDÿOÿLÿFÿMÿEÿ4ÿIÿCÿJÿ@ÿIÿOÿIÿFÿKÿMÿFÿ:ÿ3ÿ1ÿCÿTÿFÿ>ÿ?ÿ:ÿ<ÿ9ÿ5ÿXÿQÿEÿKÿIÿRÿRÿ=ÿJÿGÿHÿEÿDÿUÿ>ÿ1ÿDÿZÿ]ÿIÿIÿ9ÿKÿMÿJÿDÿLÿLÿ6ÿ;ÿMÿ6ÿ@ÿLÿHÿ@ÿ_þ"þ'þZþþäþðþùþÿÿÿÿ$ÿ%ÿ%ÿ0ÿ&ÿÿÿ"ÿ)ÿÿÿ(ÿ6ÿ$ÿêþÆþÿÿÿ"ÿ-ÿ+ÿ5ÿ0ÿ;ÿ/ÿ:ÿ<ÿ"ÿ!ÿ*ÿ ÿ&ÿ+ÿÿ!ÿ*ÿ(ÿ(ÿ-ÿ0ÿ&ÿÿ ÿ ÿ-ÿ!ÿ5ÿ'ÿ$ÿ'ÿ1ÿ/ÿ"ÿ1ÿ.ÿ2ÿ3ÿÿ.ÿ1ÿ6ÿ8ÿ5ÿ3ÿ(ÿÿÿ'ÿ3ÿ;ÿ1ÿ+ÿ+ÿ*ÿ0ÿ=ÿ2ÿCÿ0ÿ4ÿ.ÿ-ÿ7ÿÿÿ6ÿAÿ;ÿ<ÿ5ÿÿ0ÿ:ÿ>ÿ4ÿ+ÿ"ÿÿ ÿ*ÿ/ÿ?ÿ+ÿÿ;ÿ0ÿÿÿÿ&ÿ1ÿ4ÿÿ?ÿ,ÿ0ÿ'ÿ'ÿ)ÿ+ÿ+ÿ0ÿ8ÿ0ÿ3ÿ-ÿ3ÿ5ÿÿÿ(ÿ)ÿ"ÿ-ÿ1ÿ%ÿ+ÿÿÿ#ÿ&ÿ)ÿ/ÿ"ÿÿ)ÿ'ÿÿÿÿÿÿÿÿÿÿÿ%ÿ3ÿ.ÿÿÿÿ!ÿÿÿ"ÿ!ÿ"ÿ ÿ&ÿ,ÿ)ÿ$ÿÿÿÿÿÿÿÿÿÿÿÿÿÿÿ'ÿÿÿÿ÷þÿÿþþñþïþæþåþÛþÇþÛþÏþËþ¤þþ þ²þþdþYþCþþþöýáýýJýý¾üEüùîäàßÕÊ%¿·S²®­¬D¬ªÁªð©[©©n©ô©­©â¨½¨4©U©ªªd©¼©~©:©î¨ð¨©ç¨ ©©5©¨¨ü¨â¨©Æ¨¨7¨A¨¨¿¨X¨¥§I§Â§d¨&¨F§J¨.©¨x¨Y¨­§Ë§'¨¨¨Å¨g¨°¨S¨C©§¨Ç¨Û¨»¨Ù§D¨%©©©b¨M¨·¨¨¨z§+¨í§§¤§¨Ó¨¶¨¢¨]¨ù§¨¶§º§x¨?¨£§§s§/¨©¨é§
¨¨¨g¨W¨®¨
©|¨§Ó§ð§R§Ì§d¨¨o¨L¨·¨ò¨v¨¿§¨\¨è§Õ§Û§º¨a¨§ü§ø¨4¨K§ë§q¨Ú§(¨:¨²¨.¨ù§n¨¨(¨Ú§:¨£¨u¨í§Ç§»§§K¨(©l¨C§Ø§(¨K¨3¨Y§¶§/©¨Ô§â§¨b¨9©h§	¨Ì¨j¨Û§¨Å¨¨¹§ö§ó§ô¦à¦µ§©À©«¨]¨&¨¨õ¦M¨§­§Á§§§ð§T¨¨µ¨L¨"§ª§6¨ò§|¨ñ¦b§®¨a¨]¨\¨.¨§Ò§£§§¸§1¨8¨e§I§a¨ª¨@¨¨~§¦§Ù§h§K§¸§Á§N¨¨§§§§²§§§Ê§w§§§§
¨*¨T¨¨¨p§G§ñ§z¨¨Â§T¨x¨2¨æ§z§1¨½¨§§É§¨¨3¨-¨Â¨§e§¨ñ§B¨õ§¦8§æ§§ê§%¨À§½§Õ§§§í§¨0¨§[§@§Ò§P§Ï¦J§»§Ñ¦K§ñ¦q§8§ÿ¦§H§x§{§'§§®§§»§s§©§5§§¨w§Ö¨#¨c§Ê§®§¡§Ê§§Ï§¨ §l§0§M§Õ§Ø§§S§|§4¨¨`§³¦§ù§¨Ö§§G¦¿§T¨1¨.¨¨h¨©¨¨_¨X¨³¨¨×§3¨¥¨S¨¨L¨C¨¨¨Ã¨Ð¨³§M©c§§)¨	¨÷§4¨ ¨¨*¨/¨ï§¨3¨ú§î§]¨^¨#¨l¨¨¨_¨µ§´§¨±§¨ð§á§§Q¨ò§h¨;§ä¦§$§u§ö¨[©Ë§G§§§î§Õ§w§Î§ø§F¨¶¨Â§_§÷¦V§²§-§§Ê§Z¨ú§§"©ô§M¨×§Ú§§§'§^§¨"¨Â§ª§Ê§¨@¨
¨C¨æ¨]¨¨_§§z§*§§¨s¨À§i¦Ð¦6§¨V§8§©¨à¨í§ã¦}§Ã§¨.§§s§0§§h§V§§Ç¦T¦%§¨¦¨9¨t§t§|§X§Ã§x§T¨¥§e§Õ§K¨¨§§§*§ø¦þ§9¨¨ø¦
§§°§Y§£§§Ø¦À¦.§$§D§Ñ§U§V§ñ¦ò¦î¦;§&§T§Ð§§¹§·§Þ§ó¦Ù¨¨*§'¨p§s¨ª§!§L¨§ã§w§D¨¨¨7¨[¨T¨¨Å§Z§P§§§ã¦ë¦/§ª§F§È§·§±§p§§)¦Ë¦µ¦ù¥e¥É§È¦¦¦þ¦¦¦ø§¿§Ç§:¨ §+§%§§í§º§§'¨ä¨æ¨l¨Ó§í¦|§Ï§Ç§¨¨)¨¨ó§¼§³§{§i§Õ¦ú¦	§>§Ò§ø§P§[§(§­¦¦¨A¨§
¨¦¤¨ÿ§W¨§X¨¨{¨¸¨[§§§§ï§¶§ø§\§¨¨"¨¨?¨¨Ô¨¨§Z§$¨G¨´§Ó§§§¨¨Ý§ö§5¨`¨§l§t§Ä§×¨ð§ê§;¨¨§¨¨¨
§ì¦æ§Ì§E¨â§´§\¨/§È¦¨ß§µ§6¨æ§§§§x§L¨H¨§¦º§|§§§Ù§§h§#¨W¨Û§§h§ó§_¨¨É§T§¦8§è¦®¦§§ë§È§É¨¨¨¨¨¨@§§H¨J¨­§I¨·¨Ñ¨|§Ï§(§,¨¨§¦³§h¨¹§Ì¦±¦Á§Ã§
§¨e§S¦Ñ¥b§¨È§T¨ß§9¨(§È¦$§§ì¦§~§Ú¦Ã§b¨&¨Ê§v§§j§¯§*¨
¨Ë§Ì§§Ù¦°§¨§§3§ §L§Í§ó¦o§¨r§§{§N¨Ã§Ù§+¨G§ú§Ñ§ü¨5¨§>¨ä§d§¨¦¨a§¨¨1¨¨¹¨A¨§û¦§¨$§é§
¨§§7¨Ö§¨¨º¨ê§¨¨/¨§Ù§¨¨/¨§¨2¨å§¨3¨¹¨º¨®¨·¨¨Ü§¨Õ§§É§ü§-¨1¨§¡§²§Í§Ý§t¨Þ§­§§r§r§s¨Ð§§â¦_§b§f§å¦Ý¦5§ §ê¦¨·§Ï§C¦r¦L¨¨k¦F§©§}§ì¦Ï§ä§×§Í¦¨9§o§¦ò¦¶§J§P§p§Ù¦I§¨/¨§P§Ð§z§þ¦z§§§È§ð§:§=¨¨s§3§Þ§ù§S§¢§k§Ð§G¨!¨&¨ý§#¨	¨ú¦Ú§¨}§Ð§~¨¨Õ§>¨A¨§µ§y¨&¨-§¤¦Í¦R§Z§¦x¦ç§ð§¼§i§d§Ú§]¨¨j§q§v§½§ô¦§¿§»§x§¨¨A¨÷§<¨Ð§C¨¨û§¨¦ §ü§®§§¬§¦§§ñ¦¢¦¾§§c§¦¹¦A¨§¦*¨w§S¨¨¨=¨ï§9¨i§|§¨§t§ø§²§Þ¨J¨¢§§8§î§q§M§6©a§§§ø¦ò§¨²§­§m¨¨%§]§ë¦¦x¦§§§Ì§§²§ó§¨¨¨§O§Ó§9§§a§
¨+©#©¨¨Y¨©¨¨¨¾¨?¨ë§ü§§¹§º§L§P§P§x§¨x¨§_§P§)§4§a§P§9§<¨Õ§1¨¨U§3§Q§2§a§Ì§`§
§§ª§±¦§	§~§«§§Ö¦´¥Á¦y§l§(§¼§Ö§û§³¦Ü§©¨§¨ü¨¨¬§§¨ô¦Y§§§[§©Í¨¨e¦Õ§q§§§{§,¨'¨T¨6¨©¨%¨Þ¦`§§¢§I¨§e§!§2¨Ò§î§µ§'§]§¦Ó§Ë§ä¦G§ä§ê§Ù§§£§¨§9¨D¨ §Ó§§§<§§§Ï§Ö§\§ÿ¦L§©§Ô§J§ã¦q§£§­§º§´§¼§§¨ë§Æ¦§ý§;¨§=§-§§§§l§Á§<§E§§§§b¨û§¨½§ß§×§¨ã¨[¨1§¸§§§§a§§K§u¨Y¨¹§)§C§Þ§§0¨§Õ§á¦'¦â¦$§)§L§É§§»¥v§F§o§q§¨c§û§¦÷¦F§h¨Ø§1§§#§§º§Í¦*§¢§§Ü§Ù§y§§Æ§k§Q¨X¨ð§Ç§v§§¶§ç§@§§¨ë§ª§±§§§À§Í§ÿ§!¨È§n§ç§$¨¨µ§Î§!¨ý§´§t§§w§é§§(§§ §§§$§*§§!§t§ó§¤§§ª§Ý§¨¨®§)¨Ë¨Ê§Ï§Ö§¨`¨©§§¨Ê§§ª§e§§é§z§§S¦+§§^¨;¨§ô§£§§H§­¦U§°¦Ù¦ §4§¨Ô¦K§<§ï§:§æ¨X¨Q¨¦§'§c§§v§r§¼§h§H§2¨Ø§§Ë§¦§Ó¦6¦D§§î§#¨¤§ï§§9§Ò§´§º§¨ò§§§Ô§¿§g§2§ï§¤§§¨Ü§÷§ò§n§A§²¦t§Ù§¬§¨¨ö§ï§-¨§¨@¨±§§§§¥§R§o§a¨e§'§>§I¨ ¨§[¨L§=§`¨m§§§¨²§Ç§Ø¦¦3§¾§8§´§K¨¯§¹§	¨^§A§§¨ð§X§M§´§!¨Ê§§§e§w§Ñ§Ã§ä¦C§©§c§ç§Ú§ç§ä§E§È§§o§§§÷¦É¦Q§Ï§f¨\§4§§U¨ë§4¨u§§´§'¨Ñ§m§R§§z§G¨ò§ê§Æ§À¦¨-§ý¦<¦¹§b§"§â¦§_§Ì¦¨§Ç§Ã§_§§#¨f¨¨¨
¨í§Ú§±§ù¨¡¨	§¼¦a§Á§§§_§½§.¨Ñ§>§)¨³§§¨f§Æ§¨,¨´§Ü¦¦Å¦.§Ü¦p§T¦§¦w¦?§l§)¨Î§ò§Ä¨[§¦Ö§?§¨§E§s§§§¨§Â¦!§W¥T¥C§ §f¦þ¦
§¦Ð¦§¢§ú¦§§¿§H§ó¦Ë¦§Ó¦¦ß¦§Â§à¦¦§ã§§§¨V¨t§²¦ù¦§«¦§Û¦Í§^§¨'§¦Ë§3§!¨¯§Ï§a¨ë§¢§§¨¨õ¨¨º§8¨Ú§§¼§Å§¤§à§$¨H¨¨Ã§§Ø§ª§^§¨©á§¨¿§¹§§î§µ§Õ§ì§}§Ô§¹§ê¨Ï§§4§E§6§ê¦ª¦§u¨N¨2¨¨¨ÿ§§§ó§k§à¦Ã§î§Þ§¼§A§§§¨¨¨¨È§b¨¨	¨@¨Ü§­§ô§¦¨§+¨;¨?¨¾§7§I§§¨¨s¨ì§F¨:¨¨#¨Ý§p§7§°§¨÷§4§B§­§<§ø§¨}¨¨3¨Î¨|§<§B§°§§¦À¦¦æ¦Õ¦=¦#§_§$§Ó§<¨¨*¨?§6§<¨¨¨}¨»§§¨¨Ó¨¼¨®§'¨@¨}§%¨s§}§u§j¨¨
¨#¨]§F§ §Þ§ì¨è¨$¨E¨c§§p§¾§È§ã§ú§H¨¨®§3§Ü§9¨Ö§e¨Æ§¥§,¨r§¨V§M§Ç§H§Ó¦-§¦R§¨§²§Ø§à¦ª§¨±§Ö§%¨
¨Ã§m§P§ð§º§Ù§Ç§¨§P§§"§h§%¨©¨¨ô§@¨:©¨ê§n§p§¨n§ú¦§&¨¨§§¨º§å§º§á¦§Û¨&§+§§î¦Ñ¦¿§§¨O§¤§¨P¨â§x§î§Y¨M¨G¨ø§§|§§§§¼§:¨o¨p¨7§X¨Î¨&§§¨±§¨Æ§é¦ø§£§á§§¸§F¨Ù§{§=§§§3§§Ö§F§9§§§9¨Ô¦û¨§e§í¥5§§¤§¡§Ã§§;¨9¨)§f§ü§c¨á§¨§t¨¸§¢¨¾§×§Á¨ý§§£¨©·¨¨¨¨{¨¨R¨Ï¨²¨¨E¨ä§¨r¨
©õ¨Á§±§8¨"§ §§¶¨Å§§å§§§ö§¨Ð¨Á¨Ô¨%¨²§­§/§Â§M¨ò§ö§Ç§§Ã§ê§§H¨¥§&§/§§Â§­§¼§¤§ ¨¨ï¨£¨ ¨è¨y¨ö¨¨ã§C¨¨Â§ø§Y¨F¨ë§¨2©¨¨©Ú§0¨¨+©Ì¨©¹¨×¨^¨©÷©ª«7«D«¢««Û«¿¬­£­P®®$®/®P®û®$°°¡°P°î°É°a°Ò¯â®®Æ­N®Æ®¹­Ð¬Y¬¬Ú«j¬¸¬ý«4¬0¬µ¬W­%­­P­­|¬¬­Ç­6®Ç®®¸®¯Â®¯¥¯e¯£®G¯à¯°Ì°s±²¯³·2¾8Ïëð¬ú3ü²üÞüÃüÓüýþCþ`þkþþþ«þ´þ£þ¸þ.þ£þÈþÀþ±þÏþçþÿ
ÿÿÿÿÿ!ÿ$ÿÿÿÿÿÿÿÿÿÿÿ!ÿ#ÿÿ"ÿ#ÿ&ÿÿÿþþÿÿòþÿÿ÷þñþÿÿÿõþöþÿüþöþúþôþÞþìþåþÕþ»þ²þÆþÇþ´þ­þ«þ¸þåþÄþ¶þÎþÅþßþñþîþîþëþñþÿÿÿâþôþøþÿÿ!ÿÿ	ÿÿ$ÿ"ÿÿÿ ÿ ÿ
ÿÿÿÿ(ÿÿÿ#ÿ-ÿÿÿÿÿ1ÿ:ÿ=ÿBÿJÿ@ÿCÿAÿ@ÿ9ÿBÿPÿTÿ]ÿhÿ]ÿSÿPÿRÿWÿYÿVÿ`ÿiÿcÿVÿTÿUÿ]ÿoÿgÿRÿhÿPÿeÿ_ÿjÿZÿMÿNÿOÿUÿ[ÿFÿ/ÿAÿ$ÿ;ÿ*ÿöþþþùþÿ
ÿÿòþìþÿ'ÿ8ÿFÿ'ÿ8ÿNÿUÿKÿSÿ[ÿ]ÿaÿ[ÿTÿhÿVÿLÿ]ÿ\ÿdÿTÿXÿ`ÿaÿaÿ\ÿVÿ]ÿRÿQÿ`ÿfÿUÿUÿRÿRÿWÿYÿ^ÿ\ÿ`ÿbÿgÿ^ÿiÿkÿdÿdÿ_ÿVÿ]ÿeÿuÿQÿZÿ\ÿ[ÿTÿSÿZÿjÿqÿ_ÿUÿmÿjÿeÿ]ÿgÿRÿSÿZÿXÿcÿqÿeÿnÿ[ÿQÿTÿdÿZÿXÿYÿXÿ^ÿlÿlÿIÿZÿOÿqÿOÿHÿDÿOÿYÿVÿVÿRÿcÿYÿNÿbÿ^ÿcÿeÿ_ÿRÿQÿcÿVÿRÿPÿHÿ?ÿQÿLÿTÿTÿBÿPÿbÿ]ÿEÿDÿIÿKÿQÿSÿOÿLÿKÿLÿGÿPÿ=ÿBÿGÿGÿJÿHÿ=ÿ<ÿTÿAÿ>ÿ=ÿ<ÿUÿMÿBÿDÿEÿDÿHÿVÿUÿ=ÿ?ÿ?ÿCÿBÿ@ÿHÿJÿZÿ=ÿNÿKÿ<ÿ;ÿ?ÿ>ÿ<ÿ=ÿAÿJÿ?ÿRÿVÿTÿSÿJÿDÿGÿ8ÿHÿ4ÿ=ÿIÿFÿBÿeþ^þþÎþÞþÿ
ÿÿ!ÿ ÿÿ ÿÿ*ÿ0ÿ0ÿ+ÿÿÿ ÿ%ÿ%ÿ(ÿÿÿÿ%ÿÿúþÿÿÿ%ÿ!ÿÿóþóþÿ)ÿÿÿ"ÿ0ÿ$ÿ(ÿÿ&ÿÿ-ÿ-ÿ ÿÿ*ÿ1ÿ,ÿ*ÿ ÿ$ÿ,ÿ2ÿ.ÿ*ÿ+ÿ,ÿ$ÿÿ,ÿ2ÿ(ÿ7ÿ!ÿ$ÿ7ÿ5ÿ.ÿ2ÿ;ÿ=ÿ)ÿ'ÿ7ÿ5ÿCÿ5ÿ&ÿ(ÿ1ÿ7ÿ3ÿ*ÿ0ÿ.ÿ>ÿDÿ/ÿ-ÿ$ÿ+ÿ9ÿ4ÿ6ÿ(ÿ4ÿ+ÿ&ÿ)ÿ(ÿ-ÿ;ÿ4ÿ*ÿ7ÿ3ÿ1ÿÿ(ÿ/ÿÿ-ÿ0ÿ&ÿ)ÿ3ÿ3ÿ3ÿ;ÿAÿ/ÿÿÿ&ÿ.ÿ,ÿ!ÿ+ÿ=ÿ#ÿ#ÿ1ÿ4ÿ/ÿ&ÿ*ÿ7ÿ-ÿ#ÿ(ÿ+ÿ,ÿ4ÿÿÿ3ÿ0ÿ+ÿ1ÿ(ÿ$ÿ0ÿ,ÿÿ+ÿ#ÿÿþþÿÿ	ÿÿÿ	ÿÿÿÿÿ
ÿÿÿÿ#ÿÿÿÿÿÿÿÿÿÿÿÿ7ÿ#ÿÿÿÿÿúþöþÿ
ÿÿÿ
ÿÿÿ	ÿ!ÿÿôþôþâþÒþÀþÃþàþØþ´þ²þþ¢þþþmþXþ9þþøýÚýÏý¢ýYý/ýÛü0ü1ùî2â;Ö É¾·A²à®_­¢¬¬«Üª«$ª¶©Pªª©½¨©À©J©×©u©ª¨O©Î©>©á¨²¨ø¨9©ï¨Ø¨õ¨¨§ä¨é¨0©Î¨æ¨¨u¨©¨¨¨ù§è§ú¨¨L§q¨¡¨»§^¨Ý§¨°¨¨&¨¨9¨è¨Ú¨ê§,¨è¨è§¨©Ç¨Ñ¨ú§Í§°§É§¨`¨§W¨0¨Ð§ï§Í§¨¨¨V¨¨¼¨Q©¨G¨Ü¨¨ü§À§Ñ§¨Z©µ¨Ï¨Ô¨1©¨©3©¨E¨p¨7¨º§½§­§K¨¨M¨§õ¨a¨¨S¨C§`§¨¨×§'¨c¨}¨8¨,¨$¨,¨Ä§p¨S¨Ó§ ¨ø§í§Ý§Ê§V¨Ã¨K¨§¸§r¨å§§ú§k§á§×¨ã¨ï¨ì§Ì§¨Î§Y§@§é§¦¨¨¯§¨Â§¬§§§6§§¨Þ§I¨Ý§¸§u§s§d§+§;§$§®§]§¨ü§9¨¨ñ¦(¨¨¾§,¨C¨Ñ¦#§Þ§8¨`¨ì§§g§U§è§`©§¨¨õ¨i¨Ö¨y§i§%¨/¨â¨D¨t§Ú§ù§þ§j¨¨&¨Û¨¨Í§p§»§Ì§8¨¨d¨¼§r§Á§©§©§§Z§È§M¨Û§a§Æ§G¨Ë§t¨¨¢¨c¨r§§ÿ§B¨¨ ¨¨M¨Ó§¼§ã§9¨¨J¨â§î§¨Ò§å§q¨5¨Ù§S§¨¨r¨#¨%§ª§ù§^¨%¨6¨G¨¨¨æ§î§?¨©F¨P§/¨¡¦¨L¨§ö¦Y§â§ú§æ§ §ö§·§¤§û§d§È¦¦ê¥%¦¦F§Ü©I¨ö§f§Æ§¬¦/¨2¨§²§ú§!§9§ÿ§ã§°§*§`§µ§t§c§§S§q¦A§>§¨§§f§~§ã¦§¨G§y§b§o§¨§§É§à§ñ§Ì§§è§¨½§ô§'¨á§Ò§[§É§Þ¨©µ¨S¨:¨c§[¨\¨ò§X¨ì¨²¨X¨ú§ð§ª§k§#¨v¨I¨¨¨¨¨§§¢¨â§¨¨¨¨t§u¨3¨¨`¨¨ ¨r§æ¦á¦»§¨Õ¨u¨Å§Ò§Þ§÷§¨`§5§ç§ÿ§D¨$¨¨Ú§p§¨ó§Ö§À¦§k§~§e¨~¨8¨ù¨Ò¦Á§Ù§£§¿§æ¨§¨¸§§¨a¨¨à¨¨¨É§§§§Ó§ú§'§g§§·§¨§¨4§Ò§¨F§l¦§½§¨§^¦ú¦Î§¨o§.§¿¦5§h§Ú¦§¬§§¦§Ã§Ô§.¨Ñ§×§P§?©¨§¡¨§Á§¾§>§ÿ§l§§W§c§¨×§T¨^§§§â¦g§ý¦Ú¦§§§º§q§w§l§H§²§_§a§§+§Ô¦¨E§	¨¢§§Ý§-§^¨~§¦ÿ§x§{¨-§4§¨
§k§ö¦x§é§ø§Ô§Þ§ó§ã§È§Ã§­§´§§&§§§º§;§Æ§}§ß¦A§~§ã¦¢§ú¦O§§?¨²¦§r¦^¦§¨C§-¨ ¨y¨Ú¦T§§]§k§³§À§Í§¨_¨ú§§G§ô§2¨í§â§É§Ì§û§¨¨?¨÷§T¨§Ò¦T¦J§²§\§?§¾¦×§Ë§ó¨ã¨%¨U¨©¿§x§ô§¨¢§d§=¨
¨Ë¨Ü§Î§õ§õ¦q§ §Z§§e§Z§¨²§§/¨J¨M¨¦¨Ù§]§?¨Q¨d§W§­¨Y¨¨Û§ §·§f¨¨§	§h¨À§è¦7¨%¨f§R§¶§Ù§¨§¨ç¨ç§³¨¨§%¨¨§y§î§§ñ¦N§<¨Ü¦Ò¦ç¦)¨P¨¨¡¨s¨á§e¨¨O¨÷§×§±§§§3§A§§§c§É¦¦ò¦§t§y¦8¨¨"¨ª§¨¨n¨G¨¨¨¨§Ó§Q§y¦ì§N¨¨½¨Ï§Í§3¨)¨Y¨a§<¨û§o¨i¦¦à§s§¦"¨ô§'§¦®§D¨§§|§Ð¦®§H§ó¥F¦©¦¦ §§Ö¦§µ§¨o§ý¦Õ¦À¦m§§g§§|§4§U§ª§T§¦6§¨í¦m§^§§§¡§-¨ñ§X¨¨c¨d¨s§¨)¨¼¨o§D§¨¨)¨J¨/©Þ§+¨ ¨§Ë¨
¨§<§§Í§c¨N¨í§¹¦â¦Y§Í§Ê§Â§
¨Ã¨¨ä§Ï§¤§«§-¨4¨×¨¨Ö§Ò§"¨4¨F¨ê§¨x¨;¨l¨¨-¨¨x§>§ë§¨Ñ§s§P§§§Ù§A§ú§F§¸§¨ ¨w§§§¾¦§<§9§p§ã¦¦r¦ò¦T¦¢§©¦§2§ß¦^§b§á¦:§ð¦F§³§§»§§§8¨Á§g§>§(¨¦§H§$¨ß§Á§·§R¨Ô§þ§%¬¨¸¦§"¨¢§§Ü§G§L§R§Ñ§¬§Ê§¨N§g§É§§§µ§Ø§÷§w¨ó§Â¦d§Æ§¨§	¨\¨¨÷§õ§¨K§¡¦"§Ñ§§µ§T§§¬§]§K§æ§§ü¦¥§ú§õ§§§>¨_¨Ë§`¨w§¨5§§¦§¨o¨¥§§O¨¨©¸¨¨¨×§z§Í§U§®§Q¨Ô§þ¦§§¨Ã§y§Æ¦§E§à¨r©#§¨´¨È§¨¯§¨¨ð§Ã¦§h§K¨$¨²¨¨'§ð¨°¦î¦D¨z§5§ü¦
§é§{§æ§é§Ê§#¨ä§4§Q§T§§Ú§É§2¨S©¨¨k¨Á§¨¾¨£¨3¨1¨Ù§ú¦#§¨A¨´§t§þ§¨5¨v¨ß¨¨,¨©í¨Y¨ë§¸§ó§)¨^¨Ü§¨¨¨#§¶§ç§×§§ò¦§¨§-§ §§§ä§¶§º§¢§©¨W§r§ §§å§7¨¨«§¯¨¨¥§¸¦¶§
§§Ò§¸§¨®¨=¨à§e¦¤§°¨Z¨§¦i§G§ç¥[§q¦¨þ¦Y§¨§§¨²§U¨©¨§©!ªF©¿¨ô§5¨¨y§ð§Ë¨§
¨ò§§%§§Ü§¨f§T§§Ô¦ð¦§¾§§Í§ü§¨¨§§§¨9¨¨Ö¨§ö¦§C§§Ý§J§Q§O§%§Î¦°¦§Ó§u§Ä§Û§°§?¨ª¨¨§§Û¦P§<¨k¨¨L§ß¦§P§§>¨L¨è§¨¨-¨=¨¿§¡§J§¨¨ö§¼¨m¨H¨Å§T¨½¦5§µ§­¦S§¾§¬¨u§¨j§§þ¦^¨
§«¥-¨æ¦m§5§§+§Ý§@§Ô§Ã§ø§¦T§¶§§§À¦¦?§¨§§Æ¦&§ü§I§U§¥§È§½§:¨2§§O§-¦ÿ§Ñ§F§]§§s§§¨j§§õ§Ì§O§Ý§¨¨§Û§j¨&¨-¨u¨S¨¨¨
¨Y¨Ç§¨¨0¨Ó§3§§§,¨§J§À§Á§Í§§W¨¨×§Á§[¨®§à§Q¨¨v§¯§±§V¨¨ü§g§.§Ï§±§p§¨¨§¹¨¨¨¨§ì§9§Õ§G§±§§Ì§V§§§§²§H§]¨§$§g§§á§k§§(§t§½¦[§
§á§ç§§°§§ú§V§¯§§´§z§q§¨4§§¸§Ì§g§¿¦r§T§M§ñ§¾§G§§@§§Ò§Î§¯§¨¨¨"¨Ã§Ó§q§8§J§O§§§d¨:¨ª§§=§§Ð§ª§ú§1¨Ø§­§§ù¦I§V¨À¨p§`§¦§Û¦~§À§`§n§§"¨¨M¦=§'§§D¨®§V¨®§¨¨¨§1§å¦Ó§Å§&§M¨Ý§Æ§ú§6¨G¨¼§2§*§]§@§¬§À¨ë§°¦^§~§§	¨9¨Ê§§R§?§¹§o§¡§Ì§a§§Ó§¼§j§M§§1§}§¶§ §/§¦§K¨¨ý§2§r§¨¥¨è§Ù¦§ô¦Å¦§Ð§§§	¨§r§®¨æ¦¸§É§©§´§'¨ý§-§§:§ç¦.¨ë¦§Ý§L¨½§³§§§)¨÷§Ë§ò¦Q¦¸¦§¡§æ¦ò¦/§§§§§¦_§}¨¾§^¨O¨¨³¨"§)§¯¦z§	¨C§n§{¨n¦m§¨§æ§·§¨Û¨5§±§Ô¨§(¦§5¨1¨!§Î¦ï¦æ¦§§È¦z¦¥È¦k§¦Þ¦D§	¦ý¥C§ï¦%¦¦k§¶§t§6§§¨¦`¦â¦:§¨q§§§p§a¦§§L§¨Á§`¨Õ¦^§¦¼¦x§Z§Á§5§6¨§¦L§æ§õ§e§¨W¨Ì§§§B§û§g¨¦¨Þ§t§×§w§§¦â¦¿§5§§d¨D¨ç§§U§U§§0§Ì§¨1¨©¨ø§R§B¨
§¨§E§¿§Ê§Ø§¨*¨ê§§§¹§S§§Í§c¨#¨¨§?§'§§"¨ý§M§B§Å§¨À¨¨§5§ §2¨¨É§Ô§à§9©©Ù¨¸¨ñ§Þ§ì§m§G¨Ç§¨¨³¨S§´§
¨®¨È¨R¨
¨\§E§µ§A¨¨§£§Û§¨¨§§F§`§§§D¨ê§>¨k¨¦Ø¨þ¦Å¦V§ô§7§§s§¾§4§±¦¡§É§ô§ú§Ç§ª§X§æ§Þ§D¨T©©¦©©>¨§¨á§§ñ§Y¨I¨M¦¦o¨ ¨¡§z§¬¨©a§§Å§1§$§½§{§#¨B¨}§§§¶§Ç§p§X§J§ö§%¨µ§¨D¨_¨©¨¨¨º§©§¦¦t§­§¨F§§É¦³§&§§µ§§2¨£¨¡§4§ô§F¨º§Á§¨³§@§ §Ý§o¨Ù¨Þ§¬¨§w§¹§¨w§À§}¨½¨À¨Ú§Â§©í§§z§t§¨Ø§£§à§Ý§Ä§ §Ê§3¨¨w§û§Û¦¾§q¨
§j§Á¦Û§¡¦=¨£§n§-§§¨[¨¨§¨ô¨,¨Ï§l§f§Á§I§§f¨õ¨¾¨	¨È§b¨¨¨s¨§½¨ñ§	§x¦Í¦¨R¨¨§¨	¨ñ§ ¨}§§_¨P§ë¦d§q¨Þ¦ §ô¨,¨§¨¨Ò§¨À§ç§É§¹§Q¨A¨j¨O¨§ß§¨ß§¨³¨#¨Á¨§¨A¨s§U¨¬¨ö§Ã§¨
©d¨¨ç§0¨R¨a¨©G©Ö¨ï§¨g¨6¨¨Q¨A§'§n§E§¸¦Á¦Õ¨4¨c§i§§¿§1¨	¨E¨l¨©¨§ý§Û§®§È§§B§j§ç§Á§N§¨$¨µ§§Ã¦G§å§
¨Í§Ð§¦¨|¨Û¨¨×§1¨Ê§æ§§{¨m¨³§ý§6¨©þ¨¨#©[©Ì¨m¨C¨©F¨¨»¨ê¨M¨v¨ªæ©ª©ªÔªC«¬«ª«,¬·¬Ì¬Ø­Ö­®¯:¯m¯
®6¯~°¯c°4±A±ó¯¯©¯5¯$®m­ã­j®æ®­§«­í¬¬_¬×¬þ¬À¬=¬À¬
­"­r­®®­À¬Ù¬Ø­U®®b®¯ÿ­®u®*¯¯Ú®¯9°²°Z±±Ê± ³¶õ¼UÍÞñ¨úüüÅü£üËüý#þJþeþ~þþþ¬þ¼þ¼þÉþþ¢þÈþÓþéþÙþÝþúþÿÿÿÿ
ÿÿÿ)ÿÿÿÿÿÿôþÿ+ÿ+ÿ*ÿ(ÿÿÿ ÿÿÿ"ÿ,ÿÿÿÿþÿÿôþéþÿÿþþöþ÷þòþÉþ·þÓþÈþèþÓþ¯þºþËþÌþÀþ©þ®þÈþÃþÈþçþÐþÝþäþíþéþóþñþùþÿÿÿ'ÿþþÌþÕþîþáþîþÿ
ÿÿÿÿÿÿÿÿ!ÿÿÿÿÿÿÿ#ÿ%ÿ%ÿÿÿ
ÿÿÿ0ÿ4ÿ8ÿLÿAÿCÿEÿ=ÿIÿJÿKÿRÿRÿOÿQÿUÿIÿXÿSÿ^ÿVÿ_ÿ]ÿcÿWÿQÿWÿZÿaÿkÿPÿ[ÿUÿaÿKÿNÿHÿSÿHÿAÿ=ÿCÿPÿ,ÿ;ÿBÿÿÿÿÿÿÿÿ/ÿ'ÿ(ÿMÿMÿ^ÿSÿIÿ<ÿSÿTÿUÿTÿUÿbÿhÿZÿYÿmÿ^ÿIÿPÿEÿ`ÿcÿ]ÿcÿmÿeÿSÿYÿUÿNÿUÿjÿdÿNÿOÿJÿHÿUÿ\ÿYÿ\ÿXÿeÿ]ÿeÿ\ÿhÿ_ÿ`ÿbÿWÿWÿdÿgÿXÿ]ÿOÿ_ÿ`ÿVÿ\ÿfÿfÿcÿ`ÿgÿtÿgÿqÿoÿlÿYÿVÿdÿmÿfÿ_ÿgÿDÿ9ÿSÿKÿWÿYÿZÿZÿYÿ[ÿ^ÿWÿKÿRÿ`ÿ`ÿXÿXÿTÿRÿWÿ[ÿaÿWÿYÿYÿWÿhÿjÿlÿgÿ\ÿUÿOÿPÿJÿ>ÿEÿGÿUÿPÿNÿQÿJÿJÿXÿGÿ?ÿGÿRÿRÿNÿJÿIÿJÿKÿOÿKÿOÿDÿNÿFÿCÿGÿIÿFÿMÿ_ÿOÿ>ÿ<ÿ7ÿIÿPÿOÿPÿQÿSÿ\ÿ?ÿNÿ]ÿAÿJÿ?ÿ:ÿ@ÿ4ÿMÿdÿAÿ_ÿOÿ>ÿ9ÿ<ÿJÿWÿLÿGÿBÿBÿEÿHÿ:ÿFÿVÿYÿVÿ?ÿOÿCÿ;ÿFÿIÿSÿªþÏþñþøþÿÿÿÿÿÿÿÿ%ÿ&ÿÿÿ:ÿÿ-ÿ7ÿ<ÿ6ÿ/ÿ;ÿ.ÿ)ÿÿ!ÿÿÿÿÿÿÿþþáþûþùþÿ.ÿ-ÿ+ÿ"ÿÿÿ+ÿBÿÿ)ÿ5ÿ.ÿ.ÿ+ÿ%ÿ)ÿ.ÿ$ÿ%ÿ%ÿ-ÿ4ÿ*ÿ#ÿ&ÿ,ÿ(ÿÿ'ÿÿ*ÿ*ÿ"ÿ2ÿ4ÿ/ÿ3ÿ9ÿ7ÿ0ÿ2ÿ:ÿ0ÿ=ÿ=ÿ8ÿ0ÿ4ÿ9ÿ,ÿÿÿ&ÿ9ÿIÿ@ÿ.ÿ#ÿ.ÿ2ÿ(ÿ1ÿ)ÿKÿ!ÿ2ÿ0ÿ8ÿ9ÿ*ÿ(ÿ4ÿ1ÿ*ÿ&ÿ8ÿ2ÿ'ÿÿ*ÿ,ÿ,ÿ1ÿ4ÿ0ÿ3ÿEÿ"ÿ)ÿ/ÿ%ÿÿ0ÿ4ÿ ÿ'ÿ=ÿ"ÿ&ÿ;ÿEÿ"ÿ)ÿÿ"ÿ(ÿ)ÿ+ÿ/ÿ.ÿ$ÿ!ÿ ÿ+ÿ5ÿ1ÿ,ÿ"ÿÿÿ+ÿ,ÿ3ÿ(ÿ
ÿþþ!ÿÿöþäþöþÿ!ÿ)ÿÿÿÿ
ÿÿÿ&ÿÿ"ÿ.ÿ ÿÿ'ÿ$ÿÿÿÿÿÿ"ÿÿÿ,ÿ+ÿÿÿÿûþ
ÿ	ÿÿÿÿôþóþõþíþÜþÝþÝþÀþÅþÐþ¼þ·þ©þþ¦þþþ~þpþNþþþËý¸ýý\ýSýâü2üù¥íÎáÕ Ç½2·û±
¯p­#­¬««ªöªLªÈ©PªÖª(ª©sªç©©¼¨¨¾¨f©©ü¨¬¨¨¨¾¨¯¨¨m¨J¨H¨Ê¨#©©Ñ¨y¨Õ¨E¨¨¨Ð§¨h¨$¨±¨F¨í§Z¨U¨§2¨þ§:¨¾¨Ú¨¨¨ï¨©¨;¨t§m¨Ç¨v¨z¨¨¨ø§p¨ ¨.¨l¨×§÷§ ¨
©X¨;©¨¨r¨P¨ä¨Æ¨^¨­§È§·¨©¿¨=¨²§-¨¨n©¨Z¨X¨¨Ì¨ì¨Å¨Á¨l¨å§5¨§¨¨¨/¨0§ú¨7§¨Î§Ï§í§§g§¨W¨§E¨ ¨M¨b¨s¨§&§ñ§r¨Ü¨:¨§¨¨¨É§§$¨¨f¨=¨@¨g¨;¨v§	¨§¥§]¨¨/¨&¨§Ô§G¨H¨¨'¨¨¦¨"¨<¨§
¨Ì§|§§[§	¨í§«¨ÿ§¶§¥§í§§;§¨J¨
¨¨7¨Ü§ä§¡§L§p§¥¨/¨¨,¨§§§§¾§®§º§Ã§g§ê¦§,¨®§Ü¨F©¨¨,§?¨!¨þ§¨ß¨W¨ï§@¨-¨Í§¨Í§Q¨[¨?¨¨¯§¨î§¨§Þ§Ö§#¨¨(¨§§§¶§v¨Á§=§*¨Ì¨§¨­¨J¨b¨§þ§P¨¨µ¨¨¨0¨ §§ç§í§õ§X¨z¨¨í§j¨ë§þ§ð§È§ª¨§¨¨Æ§é§ã§å§À§÷§]¨¨I¨ó§£§§§Ã§\¨é§¨L¨þ¦ä§Ê§§6¨¨q§¦&¨Q¨¨-¨§g§i§É§¨½§Õ§¨§É§I§§¨
©R¨~¨§¿¦È§¨¶¦?§Ø§B¨å§b¨Y¨;§Ë¦L§Ï§È§§ §º§z§æ§w§¦¨û§0§±§Á¦è¦§:¨å§M§¨T©¨È§Ä§¨Í§§¾§­§È§§=§j§J§Z¨<§.¨¨¨*¨´§	¨¨³¨:¨ü§N¨Z¨¨¾§E¨u¨R¨±¨¯¨¨S¨É§ê¨1¨f§[¨¨t¨`§¨ü¨Å¨í§§§¨l§Ò¦©§¨P¨q¨^¨G¨i¨o¨¨§à§`¨^¨¨¨-¨Ö§Q¨M§§I¨¦§¨§ã§"¨¨Â§ë§÷§X¨ÿ§¨¨Å¨¨Ñ§¨u¨b¨¨¦§m§I§ó¦¦E§}§$§`¨¨v§É§\§¨¨:§¨Ã§ª§ë¦§;¦¨í¦ä§X¨Á§ÿ¦Î¦1§§i§§ë§¨§1§s§§§_§§§¤§c©¨¨Ë§§ë§
§Ì¦G§'§B§æ§/¨"§õ§¨A¨§<§ÿ¦w§7§È§M¨ä§§,§§ß¦ó§À§C§ù§§§q§[§)§'¨v§F§¨j§¨Ò¦ §Ä§Ì¦µ§¸¨¨É§¨¨Å§s§ §´§¨Ë§\¨#¨ã§¸§§Ï§þ§ª§L§X§õ¦ã¦e§§÷¦]§@§ç§?¨?§r§§ç§q§§§h§9§§@§E¨§æ§~§¨}§j§§·§w§T§D§¹§¨Í¨¨£§¨F¨¨ï§¾§§Õ§9¨¤§º§Î§§Ò§<§«§ù§m¨Ü§$§d§O§<¨´¨¬¨G¨§X§ú§`¨ß§¯¨B¨U¨%§e§ä§r§½§,¨Ú§Å§%§Ç§¬¨§ç§l¨9¨	¨]¨"¨6¨V¨5¨N¨e§>§4¨ç§Þ§¨b¨ô¨	¨Ã§û¨¨w§­§§@¨¨P¨-¨v¨§I§W§?§+§¨©¥¨¸§é§g¨é§ã§c¨¨
¨»¨¸§ ¦k§ú¦|§Á§j¨D§¨Ü¨=¨;§J§§c§¨¨¨§Á§§Ç¦õ¦¢§¦§<§É¦4§{§ê§±§¯§§¨+¨§õ§p§k§6§æ§'¨¾§é§\§ç§Ü¨æ§¨ý¨[©¶§+¨Ó§Î¨H§¨2§ì¦¦4§,¨ý¦^¦u§o¨§ï¦%§§9§!§§D§Õ¦J¦@§i§§¦²¦9§§Ý§µ§d§2§ô¦_§Á§§Ú¦w§²§£§<§¯§¯§q§¨¨º§í§l§q§p§§ç¨|¨²¨¨á§V¨²¨ö¨¨Ö§
¨þ§¨7¨¨=¨í¨¨ó§¨§§É¨â§½¨´§¨à§¨Ã¨u¨Æ¦û¦p§î§m§@§î§Ê¨N¨¨§§¨Æ¨¨ì¨é¨Á§ñ§¨¤¨s¨Í§q¨÷¨§¨K¨°¨¨g§;§×§¼¨T¨a§§£§ª§ò§¨k§õ§»§Ñ§·§¨F§£¦§W§*§&§+§§à§_§§³¦µ¦¡¦Ô¦#§.¨.§§î§Ä§è§§û¦e§¼¦È§)¨T§M§b¨0§|§§#§§§©§¨m§§¨§§¦©Ã§§S§b§§k§Ï§Æ§ª§Ð§¥§¡§ç§Ê§§þ§ù§Á§~§(§n§ã§¸¨;¨E§ì§}¨¶§§µ§¶§²§¹§²§F§§Â§¼§§`§§å¦§Ï§U§[§Õ§@¨¨¨§Û§\¨%¨+¨¨8¨Þ§?¨Æ§f§¢§s¨Ë§§Ñ§¨ì¦õ§Á§§ §O§Z§¨á§§_¨§§´¨I¨B¨^§Î§±§Ø¦
§¿§É¨¼§¨k§Ó§§i§¹§ò§L§­§§¨¨ø§¨§¿§¨%§w¦¨¹§J§)¨ñ¦r§Á§}§]§k§3¨C¨¨§§Ä§å§§)§¨x¨~§ö§É§M¨z¨ê§n§l§Y§z§õ¦'§§á¦È§¨¨µ¨C¨r¨2¨¨f¨X¨	¨¨k¨¨ë§¨è§§y§§é§¨û§Ã§¨V¨¾§Ô§¨.¨;¨q§d¨§¨A¨Õ§á¦÷¦ª§§Ë§N¨ð§¶§+¨"©(§I¨Å§n§O§§l§Þ¦§ §v§â§Î§Z¨^§E§F¨¨i©(¨H¦¿§o§§¨Ö§¦§§¦¤¨i¨¨ö§¨§¨²¨¨¹§Ð§§×§>¨½§¨Ø¨ §ä§ã§§§â¦¨i§ø¦9¨¨\§°§Ð§Û§©§ §\§Ý§³§"§È¦Ú§ï§ð§ó§Î§s§§+¨<¨V¨§¨ý§§¾§©§:¨|¨§§z§ §®§§$§è¦§Ï§§@§R§
§À¦æ¦§H§ò§¨ó§±§x¨È§î¦Ã§¨©«¨¨¨§^§à§§§\§§#¨@¨§§»¦§f¨§ §Þ§Ý¦Á¦¦¨½§§§F§§§
§§?§¨§w§N§Q¨j§Ã§Ç¦§]§Æ¦§Ô§¬§x¦d§k§ã§§ô§§=¨§ó¦?§å§Ý§§Ç§Ø§×§k§X§ù§¡¨é§6§³¦§§¨)¨ö§§§ô§§ä§O¨1¨Ñ§²§õ§ñ§Ø§Ö§§§Ð§»§·§Þ§ó§Ð§§Ì§,¨¼§ä§¨I¨q§Â§¹§í§§¨þ§Ê§Ì§,¨v§&§{§¬§f§9¨ï§Ë§	¨x§÷§Ï§²§z§Ø§E¦¨¨J¨1§í¥¿¦&§Î§§¨¨¨±§|§ç§¨ô§¥§+§Õ§¥§§É§k§W§¨Ý§Ú§­§)¨¨Â§B§#§Ï§x§§ù¦§·§Þ§µ§½§2§¹§)¨¨Ï§Æ§Ù§ï§§¢§ý§Ù§(¨M¨±§ª§Ô§%§6§q§,§£§¨§ §T§>§Ô¦q§_§=§§X§«§W§­¦¦§¨y¨§Å¦§ß¦t§/§Ê§Z§}¨æ¦y§¦¦Ò¦§=§¤§Î§Î§á§W¨B¨V¨¨:¨¦§`§ §%¨ ¨¦§r§¨e¨¨ô¦ï¦©§É§ý§0¨q§.§Ù§8¨W¨ë§Ò§Ð§}§§§n§§§¨Á§Ü§
¨å§|§R§Ê¨3¨¨¹§»§f§.§L¨È§§K¨±§§ý§§@¨Z§m¦¥¦¨¦d§«§¨§û¦ú¦^§t§Õ§,§É¦ò§m¨g§d¨½¦Æ¦·§F¨¢§ë§»§§¨y¨4¨i§À§	¨Õ§Ö§a¨ã§}§¦§:§§/¨f¨A¨º§x§§å¦µ¦¸§¨³¨¤¨1¨µ¨§§|§§}§u¦¦P§<¨M§¾§>§/¨¡¦ú¦¨«¨Þ§ó§§¨§¼§Ù¦¿¦g§¨¤§Ø¦§Ç¦þ¦`¦§§Ã¦ê¦÷¦¦i§§a§§w¦ ¦u§§9¦¦$§®§C§¦§Ö§è§?§K§Û¦£¦%§¨¦Á§Õ¦*¨U§Õ¦]§ð§³§f¨\¨ê¦¨ï§§¨q¨ú§§á§Ú§p§§	§¸§¨ð¨¨§ò§G¨¶§¦§N§8§º§¨´§Ñ¦¦§/§§§\§¨&¨Ý§J§Ò§P¦[¨?§?§Ð§¬§«§¨N¨£¨¸§r§D¨N¨°§Æ§$¨ñ§«§+§¯¦§¨°¨¨K¨A¨è§h¨©a¨8¨S¨Ó§M¨;¨ð¦§Ï¨°¨2¨1¨#¨'©µ§­¨F¨¨Ô§Ü§f©é¨Ö§¨Ó§þ§
¨0¨?¨C§§Ë¦@§§B§a§§§a§½§§L¨¨:§G§ß§,§^¨ §A§Ô¦a¦µ§9§§§K§ä§§¿¦§G¨,§¦a¨:¨l§ò§
¨ö§¨µ¨×©U©÷§6¨©J¨ç§¨Ø§I¨§¦ä§¨§Ê¦¡©¨Â§Þ§[© §¨d¨5¨Á§<§í¦±§Õ§è§j¨æ§"§}§
¨&¨ú§ä§¨§h§]§)§;¨§L§×¦§ê¨-¨§§§¯¦¯§ÿ¦)¨Ï§=¨H¨ä§ì§;¨x¨«¨'¨§¶§X§Ú§Ã§ã§¹§f¨§§â§v¨|¨¨Û§í§£¨ã¨ï§§t¨¨	¨½§§;¨[¨%¨¨;¨4¨¸§»§Ä§Q¨©§¨§Ü¦F§§h§î§¨`¨¨¨â§ ¨(¨;§¿§§Ñ§m¨N©©ð§¤§ø§&¨§f§H¨`¨c¨¨M©I§O§â§£§æ§q¨¨»¨§§³¦/§ §	¨§¨Ô¨T¨ô§Ð§N§ú¦	§Z§à¨ÿ§k§C§#¨Ë¨Ù§µ§¿§¨¨&¨¨O¨¨õ§r¨â¨¨¤§å¦Ó§1¨§9¨á¨Ú¨i§ö§Î§W¨Õ§Ù§T¨S¨§ ¨¨'©ç¨Y¨ã¨°¨)¨©¨£¨X¨m¨v¨õ¨m¨±§]§=§V§Ù§¨0§c§¨b¨e§O§§
¨.¨¶§º§ú§þ§~§ë¦§Â§Í¦3§ã¦l§s§]¨Ì§y§x¨¨§§E§j§-§<§V§ô§¨¨ü§Â¨Î§»§Ë§V§¨|¨,¨Ì§@¨©h©¬©F©¨ ¨	©þ¨ê¨*ªq©@©V©Þ¨7©o©2ªñª4«¬¬A¬2¬z¬ÿ¬­Õ­®í­¯«®¯ð¯¯¯Y±7°Æ±(±0°v¯1¯}¯®­Ì­Ä­p­Ö¬­¬A­í¬¬Õ¬2¬÷¬¦««W¬­(­­/­­Í¬$­>­¸­P­3­y®¯­Õ­¯®å®{®¯°6°y°E±±ù±³*¶T¼­Ëðñoúúûsü¶üüÛüý$þPþjþþþ þ¹þËþ¿þ´þþþÝþÒþïþ×þÜþòþ÷þûþÿ
ÿÿÿÿÿÿ&ÿÿÿÿøþÿÿÿ"ÿ*ÿ%ÿÿ"ÿÿÿÿÿêþÿÿÿùþÊþéþÿÿûþòþÛþêþäþ»þÎþ¶þÖþÿëþÚþØþÔþÅþ¾þÇþ×þäþæþöþëþÜþæþïþêþñþîþùþÿÿÿ'ÿÿÅþÂþÜþÀþÏþéþñþÿÿÿÿÿÿ ÿ'ÿ,ÿÿÿÿÿÿÿ#ÿ,ÿ$ÿÿÿÿÿÿ(ÿ2ÿ*ÿ7ÿDÿ>ÿ>ÿKÿTÿMÿLÿPÿYÿ]ÿAÿPÿlÿjÿ[ÿ^ÿgÿ`ÿfÿcÿVÿXÿjÿkÿRÿTÿKÿ=ÿFÿNÿRÿBÿ2ÿ&ÿ:ÿNÿ<ÿ1ÿFÿCÿIÿ3ÿKÿ3ÿ?ÿBÿEÿLÿPÿLÿNÿ]ÿ\ÿdÿ[ÿXÿZÿcÿPÿMÿMÿMÿXÿXÿLÿhÿeÿaÿTÿIÿJÿcÿ^ÿ[ÿ\ÿ`ÿdÿYÿUÿ^ÿ_ÿcÿhÿZÿPÿTÿRÿHÿLÿUÿSÿTÿ`ÿ\ÿZÿ`ÿfÿfÿmÿxÿqÿbÿ_ÿeÿeÿ\ÿlÿeÿjÿuÿcÿ^ÿlÿlÿ_ÿcÿjÿfÿbÿdÿbÿcÿ`ÿnÿmÿfÿrÿkÿ]ÿVÿOÿDÿWÿaÿdÿ\ÿ_ÿ[ÿHÿNÿ>ÿOÿMÿTÿVÿVÿ]ÿaÿTÿKÿXÿ\ÿnÿSÿRÿTÿcÿXÿYÿ]ÿ[ÿ[ÿOÿIÿaÿPÿPÿHÿHÿLÿOÿTÿTÿOÿKÿIÿCÿ@ÿSÿTÿTÿPÿAÿ<ÿNÿMÿCÿHÿIÿEÿDÿPÿJÿAÿIÿMÿEÿKÿ?ÿBÿAÿIÿFÿEÿEÿ>ÿKÿgÿ7ÿ>ÿ>ÿGÿHÿFÿDÿDÿAÿ<ÿDÿ?ÿQÿ[ÿFÿFÿ?ÿ<ÿOÿRÿLÿHÿ[ÿQÿDÿAÿLÿWÿVÿKÿ5ÿ5ÿDÿBÿJÿJÿLÿèþÿÿ	ÿ#ÿ$ÿ
ÿ	ÿÿÿÿÿ&ÿ!ÿÿÿ+ÿ1ÿ!ÿ ÿ0ÿ7ÿ3ÿ1ÿ ÿEÿÿ&ÿ$ÿ$ÿ)ÿ+ÿ$ÿÿúþÞþÆþõþÿ'ÿ5ÿ.ÿ ÿÿÿ1ÿ.ÿÿ/ÿCÿKÿ7ÿ#ÿ(ÿ9ÿ;ÿ(ÿÿ%ÿ*ÿ2ÿ4ÿ*ÿ1ÿ7ÿ,ÿ*ÿ!ÿ,ÿÿ,ÿ0ÿ)ÿ(ÿ-ÿ.ÿ-ÿ1ÿ4ÿ8ÿ3ÿ6ÿ;ÿ=ÿ?ÿ4ÿ2ÿ?ÿ=ÿ1ÿÿÿ:ÿ2ÿ0ÿÿÿ6ÿ.ÿÿ3ÿ3ÿ8ÿÿ=ÿ=ÿ3ÿ-ÿ!ÿ"ÿ1ÿ7ÿ4ÿ2ÿ=ÿ&ÿ'ÿ'ÿ%ÿ#ÿÿÿ$ÿ+ÿ9ÿ7ÿBÿÿ0ÿ-ÿ)ÿ=ÿ?ÿ,ÿ'ÿ)ÿ ÿ,ÿAÿ4ÿ$ÿ#ÿ$ÿ!ÿ%ÿ#ÿ#ÿ)ÿ)ÿ/ÿ(ÿ4ÿ&ÿÿÿ)ÿÿÿ!ÿ+ÿ6ÿ,ÿÿÿÿ ÿ!ÿþþäþúþÿ(ÿ0ÿÿÿÿÿÿÿ!ÿÿÿ*ÿ-ÿ#ÿ1ÿ7ÿÿÿ&ÿÿÿ(ÿÿÿÿÿÿÿôþîþÿÿ
ÿÿÿèþôþäþÝþØþØþØþÅþÃþÒþÞþ­þþ«þ¬þvþnþ`þVþRþ6þþæý³ýjýXý1ýÛü-üXùKíóßµÔìÇR¼Ò¶·²j¯²­¹¬|«K«B«]ªGªÏ©7ªoªØ©Ø©Û©¨©Ó¨ç¨?©µ©©©©ð¨é¨¨D¨ã¨ÿ¨¨ß¨P©l¨é¨Z©ì¨¨¨W¨o¨k¨¨«¨p©[¨¼¨Ù¨¨Ê¨B§o§b¨Ò¨©á¨©r¨_¨Ý¨ ¨¨¨]¨2¨[¨¨9¨£¨¨A¨Ë¨1¨¨
©×¨È§P§¨¨§¥¨<¨´¨D¨¨ó§	©6©¨Ü¨]©©/©õ¨Î§¨Ã¨¨¨
¨j¨å¨©§¨8¨¨|¨ù§Í§?¨»¨?¨§p§µ¨¨õ§¨%¨¨Ì§¨³¨¨¤§x¨ù¨Z¨Ç§G¨Þ§Þ§(¨@¨¨Ó¨ä§-¨{¨è§Ì§D¨^¨¨Ü§æ§^¨¨'¨¨¨¹§¯§X¨l¨¨ö¨¨u¨e¨ó§ö§¨å¨Ó¨~¨±¨ß§²§^¨ç§§½§p§Y¨b¨Ñ§ä§¨å¦¦U§%§w§g¨¨¨±¨ÿ§ú¥ó¨l§o§§ç§§Á§v¨%¨¤§3§F§~¨¨§§§$¨{¨¨'©§¨È¦+¨L¨ú§¨"¨Õ¨¦¨M¨J¨Ö§+¨Ð¨Í¨¨Ü§]¨
¨e¨&¨}§Ç§º§}§þ§¨G¨¨Õ§§2¨z¨´§¨²§m¨à§k¨·¨^¨ï§y§I¨¨Ä¨Ö©Ê¨ú§t§§É§Ï§6¨°¨{¨¨Õ§ø§ü§A¨I§)¨Ê¨9¨Õ§¨U¨:¨÷§G¨k§Î¦I§£§`§N§§Ï§Ô§_§§¨¨\§§¨`§Ê§Ò¨¬§I§Ó¦®§¯§ç§/¨Ó§t§y§§Æ§ì¨<§7§Ø§×§4¨w¦¨E©	¨ú§Ú§§A§§í§§¨_¨|¨G¨¾§§@¨L¨º§É§ã¦§!¨§§µ§Â¦é§Ó§§\¨?§§Ó¦p§Ì§]§Ô§¨¨E¨è§C¨i¨¨Ù§¨ê§Ý§§â§=§ú§í¦Ú¨©¨5¨¨V§ç§N¨©¨ù¨¨?¨á§¨¨`¨<¨@¨M¨$¨p¨û¨/¨f¨i¨{§¨)¨ó§¨q§²¨Z¨[§¢§ü§Ø¨¨~§±§¨¨w¨¨m¨w¨0¨À§s§Ú§7¨.¨Í§¨¨¨§.§E§²¨e¨-¨É¨i¨©a§S§^§§v§¨§5§½§Ë§¥§k§§'¨b¨×§T¨¨§Å§v¨§á¦\§§§Ð§§¿¨Ú¦'§É¨]¨z¨$©Ý§\§§§§>§Ú¦ß§d§]§w¨ï§l§×§ï§-¨Ø§§G§«§è§¿§+§<§^§"¨ì§Ø§¦§Ë§)¦Ë§c§§x§1§H§ §/§{§>§=§§§Ê¦§¨'¨ú¦
§C§«¦§È§§t§§@§i§å¦§§T§G§ý¨C§X¨C§B§¨)¨À§4¨Ø§5¨ß§­§÷§³§ò§ö§ü§Ð§Z¨¨D§§§¼§³§s§÷¦D§	§Ê¦i§)§ù¦6§§¨¨e§ §]§ë¦§$§¨É§e§Þ§.§²§§D¨§Ì§ª§§º§`§
¨<¨`¨S¨è¨©J¨ò§}¨¨®§â§H¨*¨A¨D¨§ç§V§V§§H§æ§^§Â§$¨~§f§¨Õ¨%¨ã§Â¨¨§E©S§l¨z©F¨/©z¨±§Ý§!§À§¬¨}©«¨0¨1¨¨4¨ô§¼§ §0§Ó¦J§¨/¨§v§¦§§M§ö¦Ã§¨§§!¨¨%¨ï¦q§É§ §¨§C§\¨Á¨%¨ü§ÿ¦7¨£¨N¨>¨ê§À¦u§7¨ §{§¨¨@§p§§Ø§§Ø¦:§§§ç¦i§¨ú¨\¨Ä§K§è¦§§Q§×§§§ÿ¦è¦v¦¦¨¨§§6§§&§Ã¦È¦/¨S¨¨Á§o§§÷¦§\§ª§¡§¨d§p¨j¨]¨x¨`©r§,§:§¾§?¨i§¿§Ù¦§I¨§e§ê§þ§¨%¨«§b¦e¦?§§*§§§X§E§¦p§§¦-§Ê§§§[§d§P§b§¨¨¾§§>§§Ô§§º§ä§ý§§¨¨§|§È§£§Æ§Û§6¨N¨¦§ù¦/¨ñ¨y¨G¨¨}¨u¨ð¨f¨·§D¨Y§#¨¨þ¨?¨¨¨õ¨Æ§A¨§Ð§Ü§[¨§§¬§§¨¾§§§¨%¨ÿ§°§í§ã§¸§Þ§¨¨¨¨¨(¨¨l¨Ì§B¨'©¬¨¨P¨-¨§c§^¨©¨Z¨W¨Ê§Â§ê§Õ§§ä§¨E¨¶§÷¦§ð¦(§Â§6§;§Ý§§x§¨§]§Ã¦(§§£§Í¦J¨®§¨S§p§;§D§ï§`§§î§¨0§v§S¨§¤§¦§
§P§î¦0¨µ§§8¨Ç§§°§Ñ¦¸¦x§§=§]¨¨¨þ§T¨¨h§¸§¨u§6¨:¨Û§I§}§ð§§Ü§í§ú§Ó§¥§×§¨¨§«§	¨Ç§§§§8¨¨§Ç§$§é¦r§G§Æ¦p§ý§ë§~¨¨Û§ÿ§½¨Ú§û§¨°§+¨¦§§g§¨§ù§ß§f¨À¨d§°§¨À§j§~¨	¨¨ï§_¨§ì§L¨l¨
©4¨n§§¨¦·§ç¦¨§Ó§S§¯¨å§ö§¹¨¨U¨^¨0§Þ§¨^¨Í§*¨ ¨	¨]§§b§	¨[§q¨¨~§§P§§§~§¨)¨¨C¨¨§¨§x§j¨§x¦Å§Î¨à¨~§´§§§§[¨]¨é§§¨j¨®§§c¨g¨v§©§`¨	¨]¨Z¨S¨¨¨ý§§ç§¨-§±§Ç§§§¯§¯§S§§'¨§H§§Ó§Ý§Ö§h§û§G¨
¨ù§ª¨&¨ª§®§P§,§ý¨Ñ§³§¨Ø§§ú§¯§\§G§]§¦A§.¨ã§§Á¦à§¨0¨§y¨¨ä¨§/§§s§j§Ô¦8§§á§#¨¨d¨ ¦©§v§ô¨g¨¨¥§ï§0¨¨ù§§å¦¨¨¹¦§¶§é§4§s§Û§¨&¨±¨Ù§6§®§­§¦p§¨E¨¨0¨§§¨k¨¸§>§5§å§Ö§y§À§§¦§¬§§µ§O¨§¾¦_§m§§§Ù¦2§º§§m§¨§T¨	¨§Ù§«§r§§Ò§¡§¨c¨È§«§S¨>¨Ê¨¨ö§p¨¨L¨Ç©þ¨§0§¨¨s§y§§|§§Q§è¦ó¦¦*§û§§Ú§¨¦0¨ñ§Å§B§§$§ù§ø¦"§§±§÷¦G¨Ð§Ï¨Ê§1§b¦	§A§C§¨c§º¦ù§Å§J§6§H§º§:¨U¨Ú§à§§§Ü§=§[§3¨©d¨)¨¶§@§¨·¨ô§§!§Ã§t§d§Ñ§ô§ô§©§æ¦§é§ÿ§£§§§h§¢§°§P§Ç§õ§§[§¨§ø§¼¨¨Z§§^§{§&§¨¨¨¨3¨_§}§I¨Â§´§Û§§\¨B§§Þ§ó§¨È§§ó¦s§A¨â§§¦¦ï¦Y§ð¦è§¨~¨ð§§a§>¨Õ§ä§Ü§Û¦ë§S§Ì§À§Õ¦1§°§ª§¨§ó§K¨§F§§â§m§/§´¦U§¨c¨«§E§§Ç§À¨¨"¨î§¨,¨Ô§Î§§¨§¨l¨¨3¨¸§k§Ë§Ó§§Ï§Ù§h§Ð§R§§§§7§ý¦§Í¦§c§'§¯¦`§ð§¢¨¨µ§¬§Ö¦q§º¦Ö¦µ§¨<¦ý¦Â§b§f§(¨-§§²¦¿§¸§ñ§Ø§¨E¨§§§¦7§§õ§à¦e§S¨Ë§¬§'§Â§Û§¹§¨§§ã§§l§¿§Ù§Í§§x§¡§¥§%§ö¦â§-¨,¨4¨.¨é§¶¦§¨Ë§¾§6§r§¨Z§e§[§§Á§á¦Õ§à§Á§¨7¨î§§ø§k§Q§x¨B§2§ã§(¨õ§m§¨\§O¨¨¶¨#¨§É§§§z§Ý§0¨(¨³§§=§e§Ñ§ð§É§@§§n¨§§§o§§£§8¨§§$§§§ §C§²§¨^§5¨¨¨s§§§´§¨§õ¦§_§5§ª§U¦e¦'§²§+¨§ð¦¨«§)§§§6§#¦¥§6§É¦U§_¦y¦T§H§¦¾¦m§H§'§"§!§I§§ì¦K¦E¦§§§¡§¿§Y¨Ó§è§K¨Û§¨ç§¾§å¦®¦²§R¨§Î§S§§z¨t¨¨Ë¦K§v¨È§­§¡§A¨t¨]¨§§v§-§±§Ë¨H©R¨ §Ú§ù§Ù§z§À§¨ð§¾§k§¹§§(§]§q§Ø§*¨¨¨f§ý§¸§{§3§.¨è¦)¨#¨
¨ö§©¨³¨ù§}§á§3¨¨ç§,¨q¨ô§Û§¾§n§é§¨Ö¨Ö¨j¨>¨¡¨©â¨X¨¥¨;¨=¨¨j§©ú¨=¨ù§¡¨Å§»¨§ó¦j§m§V§?¨Ò¨V¨§ò§¶§¨¡§¨¨×§³§"§Ä¦K§À§H§§³§¸§M§x§w§W§Ò§Q§é¦§ø§á§é¦§¥¦Y§Ù§§É§þ¦¨§Æ§¸§Ç§â§»¦'§§Ð¦¦§ü§¨Ç¨&©ÿ¨¨£¨b©£¨©¨¨þ§¤¨¨§¨
§§ú§©X©¦e§§h¨¨±§¨#¨ö§¨¨b¨-¨U¨Ò¨¨§N§¨5¨R§ã§®§Ô§s§§T§p¦W§þ¦ú§¨¨Ó§l§¦F§Ù§;¨©¨n¨¨©¨`¨ö§b¨ç¨¦¨%¨¨Ü§î§)§S§¨Ä§¨¨Ï¨ý¨¨§a¨¨ü§²§Ö§^¨¨E¨S¨á§p¨v¨+¨=¨E¨¨o§§µ§§u§_§æ¦°¦§O§õ¨?¨l§2¨
¨¨Z¨¨<§T§°§¨h¨¥¨Ò§§§¨¨«§K§9¨ü§¨ô¨©Â§+§/¨¦-§6¨ß§¨ò§­¨§§M¦b¦D§À§Ñ§Í§Ó§°§§§A§«¦0§§V¨¨é¦c¦§§T¨}¨/¨¨	¨	¨¨¨¨Ù§H§r§Ø¨j¨§§í¨o¨Ô§î¨Â§§Ù§ô§Q§§º§¨p¨¨ ¨Û¨Û¨A¨[¨®¨Ç§¥§á§¨B©b¨ë§§§Ú¦É§Þ§¡§Õ§¨¾¨¨Û§ù§C¨;¨Ó§Ä§2¨u§§û¦&§`§G§§Ý¦ÿ§¢§Ò§¨¨¨5¨¿§¨¨¯§9§§þ§¨¨d¨¨'©ó§P¨'© ¨m¨@¨í¨ó¨:¨q¨ë¨+©½©é©©g©¨î¨ô©7ªþ©Ò©Êªóª=ªÔªo«
¬¬¬¡¬!­ä¬¬×¬?­;­­®¯¦¯8°°µ°Ü°é°q±¬±ß°q°â¯;¯®ø­ê­*®±­d¬¬Û¬­¬¬«M¬¨¬p¬«þ«÷¬­­Õ¬¬à¬­Ç­Ï­Z­w­m®à®Ö­­®q®®
¯¯¯°°i±²²J³G¶½Íñ=ú÷ûpüÅü¦üôüýþHþcþ|þþ¡þ±þÑþÊþ©þ;þ¢þÚþêþãþÜþèþðþèþñþÿ
ÿÿÿ/ÿÿÿÿÿÿøþÿÿ$ÿ*ÿ	ÿÿÿÿ)ÿÿþõþ÷þÌþîþñþÿÿÿóþüþþþöþñþðþÿòþÈþþþÿÛþÿÿöþÚþÞþÎþÉþÕþÓþÝþìþçþÿìþÜþêþìþéþðþèþæþîþÿ'ÿ%ÿöþ´þ®þÄþ°þ¥þÍþÎþãþîþöþÿ
ÿÿÿ(ÿ.ÿ"ÿÿÿÿÿ*ÿ-ÿ/ÿ$ÿÿÿÿ
ÿ	ÿÿ(ÿ#ÿJÿ>ÿCÿQÿLÿSÿSÿQÿQÿRÿTÿNÿPÿJÿeÿZÿaÿbÿcÿ^ÿ\ÿWÿHÿJÿ]ÿFÿLÿ_ÿ9ÿYÿ]ÿUÿ?ÿ,ÿ,ÿ9ÿNÿRÿEÿKÿBÿPÿaÿdÿIÿSÿUÿ_ÿfÿWÿKÿSÿWÿVÿWÿ\ÿYÿ`ÿgÿUÿQÿUÿ^ÿbÿUÿTÿhÿ]ÿiÿhÿKÿIÿ\ÿXÿeÿ`ÿVÿfÿeÿXÿeÿnÿjÿeÿZÿTÿ[ÿ]ÿ]ÿ\ÿSÿUÿZÿ`ÿWÿvÿcÿ]ÿgÿeÿ`ÿiÿrÿpÿuÿaÿgÿaÿfÿnÿkÿ_ÿiÿiÿZÿ_ÿfÿWÿSÿiÿXÿkÿPÿJÿVÿcÿrÿuÿ]ÿ^ÿZÿAÿOÿ[ÿ`ÿaÿ\ÿ^ÿcÿ]ÿ[ÿGÿYÿAÿXÿZÿ_ÿ`ÿYÿVÿTÿKÿZÿmÿfÿOÿ[ÿeÿQÿOÿQÿPÿ^ÿYÿPÿcÿbÿXÿDÿ@ÿLÿTÿPÿJÿMÿOÿSÿSÿDÿSÿTÿTÿPÿEÿAÿSÿVÿBÿNÿLÿ@ÿCÿIÿFÿAÿFÿRÿ5ÿKÿZÿÿ-ÿBÿDÿIÿEÿ6ÿBÿ@ÿFÿ0ÿ5ÿEÿEÿ@ÿDÿDÿ?ÿRÿ?ÿNÿ]ÿRÿMÿPÿLÿNÿ[ÿRÿBÿQÿ?ÿPÿMÿYÿOÿCÿLÿJÿ;ÿ6ÿGÿNÿSÿJÿEÿüþÿÿÿ)ÿ,ÿ
ÿ
ÿÿ%ÿ&ÿÿÿ'ÿ;ÿ3ÿ,ÿ&ÿÿÿÿ'ÿ$ÿ&ÿ9ÿ-ÿÿ!ÿÿ4ÿ ÿÿ0ÿ)ÿ ÿÿöþÿþÿ(ÿ+ÿ7ÿ8ÿ*ÿ$ÿÿÿÿÿ7ÿBÿBÿ8ÿ*ÿ(ÿ2ÿ&ÿ(ÿ0ÿ<ÿ3ÿ'ÿ'ÿ1ÿ-ÿ$ÿ)ÿ ÿ&ÿ'ÿ"ÿ3ÿ*ÿ%ÿ1ÿ3ÿ*ÿ+ÿ.ÿ4ÿ=ÿBÿ:ÿ3ÿ/ÿ2ÿ4ÿ0ÿ0ÿ7ÿ+ÿ+ÿBÿ4ÿ;ÿÿ'ÿ.ÿ%ÿ'ÿ,ÿ1ÿ)ÿ*ÿ6ÿ(ÿ!ÿ#ÿ"ÿ ÿ$ÿ2ÿ@ÿ-ÿ0ÿ2ÿ9ÿ2ÿ,ÿ'ÿ5ÿ0ÿÿÿ&ÿ.ÿ1ÿ/ÿ<ÿ5ÿ4ÿEÿ0ÿ ÿ-ÿ0ÿ$ÿ'ÿ$ÿ,ÿ3ÿ5ÿ8ÿ"ÿ+ÿ.ÿ&ÿÿÿ#ÿÿ)ÿ+ÿÿÿ%ÿÿ ÿ%ÿ#ÿ!ÿÿ"ÿÿ)ÿÿ(ÿÿÿÿÿÿÿ
ÿÿ,ÿÿÿÿÿÿÿ!ÿ*ÿ&ÿ$ÿÿÿ
ÿ ÿ"ÿ)ÿÿÿÿ
ÿÿþ
ÿÿÿ
ÿ÷þ	ÿÿÿ	ÿñþóþöþéþàþÝþßþàþÉþËþ²þþþ þþoþ[þaþcþPþ;þ
þ²ýÀýbýûüôüËü<üLùÓí4àÉÔÏÈ¥½·8³p¯Ä­ß«{¬««Nª©Ã©´ªkªs©©©©°¨A©±©®©©^©R©©Ö¨¨¨©Í¨Ò§Ö¨Î¨§Ê§©	©à¨¨È¨è¨ï¨w¨¶¨l©z¨M¨©§v§o¨þ¦	¨M§0¨°¨g¨¨¦§¥§¨¨¯§Ü§¨¨C¨¨¨ä¨´¨©¨ï¨Û¨{¨}¨²¨±¨Ï¨Ã¨Ô§À¨h©'¨8¨¨×¨
©¨¨A¨í§Ñ§]¨Y©ô¨>¨Ú¨©Ì¨²¨¨9¨R©Ý¨Ü¨¨l¨Á¨8¨®§¨Ò§¨½§B©¨·¨~¨»§;¨á§¤¨w¨¨|¨¨¨?¨ô§§Ó§Ì§Ô¨~¨á§Ù§y¨*¨÷§<¨7¨7¨[¨T¨/¨¨ÿ§¨¨l¨n¨1¨¨,©í¨¨P©½¨p¨é§G¨Õ¨¨¨¨U¨¨¨¨.¨Í§W§Ù§¬§M¨G§û§{¨¾§ª§¨§s§§§z¨H¨§Ê¨Ë§#¨ä§Ì§§\§`§ ¨Ù§z§9§¨-©&¨¨N¨¨7¨¢¨Ã©©U§I¨§e§W¨§Þ¨p©¡¨¬¨Á¨
©Ä¨§§¨T¨Æ¨5¨q§°¨á§Þ§¥§)¨n¨Õ§k¨w¨ó§,¨ì§¼§¿¨á¨§!§ú¦§	¨§¨¨§ü§¨ª§O¨ß©À¨§¨ý§¶§§ß§À¨Ù¨I¨à§ø§4§ê§q¨¬¨|§q¨¨!¨k¨Æ¨i¨p¨7¨=§È¦¦`§é§d§i§¨§§¥§§Ä§d§§¾§Q¨Ì§½§2¨»§^§3§§ü§ä§Á§w§B§¨§Ç§Ò§ü§Ò¦F¦p§§¦u¦§¨k§4¨µ§g§¨à§¨¨1¨4§û¦þ¦ô¦§ú§É§§§÷§§§{§§§d¦§A¦Ê§;¨ì§§(§N§g§§g§§û§Þ§°§Í§ô§½§Q§Ó§$¨}§v§)¨ò§¨Í§ý¨·§§×§5©#¨°¨b¨©¨J¨Ù§z¨©¨é§l§V§¼§$¨¦¨@©m¨§B§õ§Å¨§f§¨£§>¨§-§»§g¨ç¨¨Ý§¨]¨Û¨¨­§¨I¨±¨$¨q§§Ó§¨ò§P§î§+¨3§ß§§|§2¨)¨¥¨¨"§Ú§Å¦M¨a¨§^§h¨§§8§8¨¨9¨¨©§§P¨¨¢§§æ§Â§¾¦§P§³§5§%¨Þ§§Á§©Ü§¨¨V¨¨B¨)¨§ §ç§K¨H§t§Ö§[§­§ï§c¨+¨T§Ã§&¨L¨â§*§é¦_¨ô¨§ß§ã§>§h¦y¦§§§
¨B¨Ö§Y§¦z¦4§¨¦§Á¦Ã¦g§s§q§M§§-§»¦ò¦§§§'§Ì§q§§ö§¨&§¢§¨§¤§z§¨§Ý¦O§U§b¨§q§K¨z§ð¦å¦=§§¨§
§§0§§j§§¼§
¨è§p§¦¹¦9§
§r§¶§l§I§¦l§8§Ü¦§6§¦¦Ý¦ì¦»¦è§þ§¨§©§§c¨
¨­¨_¨Ù§n§§¨[¨¬¨a¨Z¨û§÷§g¨¨¨Ô§V¨³¨â§`§§¡§Í§s§ð§¨¨Ø§?§g§§/¨§¨d¨®§Ä§\¨?¨r§¨§Î¨Å¨¢¨§ô§½§t¨Í§@¨©¨(©¨¨¬¨Z¨¾§Ç§Û§Ú¦ö¦§v§s§=¨	¨§§§Õ§Ó§a§¿§>¨»§µ§K¨´©4©Â§¨w§Á§Ù§Û§¨[¨P¨\¨}¨þ§Ñ§\©B§=§Â¨ ¦8§d§)¨q§¬§h§®§%¨Ä¨6¨·§ø§1§M¨§l§'¨G¨4¨Ñ§Í§®§¨~¨ñ¨©¨>§§H§E¦Ì¦
§U§¨¿§M§§Û¦/§Ì§³§>¨ ¨¨L¨¨O§§­§¶§ü§§s¨?¨$¨¨	¨N§¸§Ð§²§¨{§S¨§å¦¶§ª§´§ý§g¨Z§É§Ä§§f§¨Õ§i§I¨¨¨Ö§¼¦Î¦§Á§¬§ì§\¨¨¯§²§Ó§¨Ö§¥§Æ§§¯§È§Ù§§¶§¨§É§¨¥§?¨E¨Ê§ª¨¨z¨¨§§X¨Z¨I¨¨Ö§N¨
¨^¨¨¨Ü§Û§Z§Ø¨D©¨¨¥¨N¨¨¨Ð§+¨U§§§;¨í§2§ ¨Ô§§§z¨=¨¨r¨¨¬§¯§C¨Ç§&¨_¨4¨`¨¨À§%¨2¨ý§U¨÷§¨U¨?¨P¨¨*¨¨á§Æ§Å§«§}§§å§¨§Í§
§¿¦§å¦T§§ì§õ§§É¦Ù¦f§§¡§ú§¬§t¦t§m§h¨§§'§¨§«§à§þ¦þ§»§§Ä¦î¦§¨§R§!¨§§Ó§<§N§·§ä§#§§P§×¦5§§þ§å§b¨Ú§8¨»§Î§Æ§G¨q¨¨§õ§-¨»§¨#¨§¦u§ì§*¨¼¨¨ª§È§¨õ§ö§û§n§²§¨¨¨1¨¨T§Z§|§C§×¦§µ§¨¨¯§Ü§Á§	¨§2¨¨ø§
¨%§¨e¨³§«§*¨Ç§2¨ú§¨¹§i¨¨U§Ú©U¨k¨u§ÿ¨¨§¨§%§·§È§=§Ç§Q¨]¨¨¸§«§¡¨.§H¨M¨+©ç¨3¨÷§Ý§¨&¨	¨§*¨R¨©Q§^¦×§§ §ã§â¨Ñ§s¦\§ý¦§§ß§È§¨W§ñ¦$§§ü¦X§ä§U§B§ç§«¨º¨¨?¨§§ó§K¨O¨u§Q§]§»§i¨¨5¨/¨¡§µ§¼§¶¨©÷§
¨ä¨O¨b§¨¨f¨S¨ï§`§¸§¨e¨¨Ý§û§¨Ç§«§*¨C¨×§ä§Ò¦@§\§§Ö§§õ§§§¼§©L¨t¨E¨~¦¨V¨À¨«§ø§Ó§Î¦§
§§²§l¨.§¨$§£§)§¨k¨L§Õ§V§8¨§§ã§Ì§¨§u¨§+¨d¨Õ§½§Ç¦ó§§©U¨~¨¨"¨§ò§¨&§ý§9¨O¨§§ì§ð§§§1§Æ§¿§ó¦ã¦*¨§
§§V§¨ý§ý§p¨¨A¨÷§¨¨e¨»§Û§¨Ü§ä§¨Î§Õ§ô§S§M§¨Y¨ë§§§)¨6¨»§u§æ§Ô§§¸§:§ñ¦4§f§I§¨½¨A¨ç§Ì§#¨©¨¨!¨ä¨ì§¨§c¨F¨¨f§À§¨Ù§]¨¼§§§¸§4§c§½§¦þ§~§Ö§p§á§\§×§å§÷§ý§:¨T§§P§§¡§§Ý¦Ò§¨¤§V§¨§
¨ß¦§§¢§¦]§:§­§Ê§-§«§¨Q§§b¨§º§d§Ø¦§Ä§r§_§T§n§¡§õ§Ë§
§M§k§Õ¦r§¨Þ§³§§§å§Z¨Þ¨Ý¨R¨¤§§|§Ò§H§Ï§q¨¨k§»§:¨»§9¨¡¨¨§Ò§C§9§â¦¨¨g¨3¨*¨Ã§]§»§¯§§N§3§-§0§å¦Ã§&§ò¨¨-§	§§§Ô¨,§º§Á§Ö¦§ü¦½§4§ò§+§l§S§¨§(§E§å¨[§M§§§¨S¨ý¦X§'§å§ç§Á§§ù§Ã§§9§í¦!§t§§º§á§Ô§
§ ¦Ð¦§©¨<¨S§(§s§Ç§z§¸§ñ§Í§H¨6¨k¨°¨Ï§Æ§:¨ð§b§´§ú§Ø§ü§ü§p§G§3¨?§§9§T§A§§»§J§.§.§£§ø§þ§¨§ö§W§&§±§c§Î¦%§ð§N§Ê¦\¨¥§Y§õ¦Ü§Á§<¨î§â§¢§î§è§º§§è§¨§¨¨§Ü§H§ï§¨õ§¨7¨µ§È§§(§I§¢§ú§
¨¸§Ã§?¨î§§Ý§3¨`¨É§¤§Ú§§§K§è§Ç§$§á§­§§r§N§©¦}§¦§£¦§ §Ò¦§k§Y§«§½¦~¨ø§«¨P¨u§M§§ü§§Ã§£§B§A¨*¨§:¨Q¨g¨¨Ñ§¨¨i¨B§§{§º§	¨+§§e§ª¦y¦ø¦j§õ§2¨Æ§¯§ô§÷§®§¨¨¨k§}§¨§¨
¨§§Ø§Ó¦v¦_§T¦à¨\§¦l¦K¦á¦Ê¨å§Ü§¾§t§×¦$¦ì§¸§Ü§g¦§¡§§§§[§¨£§o¦¦×¦Ô¦£§¨§ø¦-§§à§¤§b¦à¦§§T§_§ë§Î§ã§³¨¨ð§¨2¨h§l§§T¦Ã§=¨§]§´§`¨&¨6¨-§H§&§§§j§I§§H¨÷¨ð¨¨Ý§Ç§#§v§¨J¨õ§§«§§I§§ú§Ó§¼§¡§K§Ö§M¨ý§§|§F¨¨¨¹§`§¨z¨©§§/¨§×§q¨,¨¨?¨¦§Õ§-¨´§²§·§À§}§ô§ä§¨L¨Ü§Q§§!¨?¨k¨K¨¨¨¶¨)¨Ü§¨õ¨º¨©¨#©µ¨¨§ý§®¨-¨©§9§j¦Û§y¨±§{§×§ø§ì§¨*¨Å§ä§ê§@¨k§¦§ì¦Y¦¨¦k§§µ§³¨¨ §m¨}§N§§«¨.§¨¾§¨§§é§ù§\§§5¨.§¦W§ò§¨Ò¦ô¦"§ÿ¦d§¥§¨í¨&©/¨²§Ê§]§Ó§)¨¨¿¨-¨Ì§¨1¨§9§z§©¯¨j¨¨k§c¨Ï§Á§:¨2¨§ç§j¨ù¨Í¨Á¨©©¨µ§§Õ§¨[¨¨§ú§õ¦ö§Ä§º§§
¨Å§§H¨Ä§§Û§½§0¨u¨c¨Ù§r¨ ¨
©â¨ë§î§K¨-¨î§å§«¨W¨§A¨½¨6¨Q¨æ§¨¨C¨§
¨×§§E§¨B¨W¨ ¨û§Ù§¨¨A¨§Ò§§l§[§§Ã§§^§©§§K¦g§Ù§¨¨¿§¡§¨r¨W¨r¨¸§¡§Û¦À¦¬§z§w§Ç§i§§&§r§a§¢§æ¨	¨E¨¨©©~¨~§¦§ý§¨©§m¦È¦D§\§v§§b§ª§#§`§¨î§Ö§¨¨­¨³§¨¨Î§§M¨§Ó§K¨§¯§Z¨Ë§Z¨×§²§¨þ§§H§K¨¨§g§é§~§§Å¨§3¨î§W§*§&¨!¨x§¿§ ¨*¨§¨e¨y¨¨á§§Û¦§à¨¢¨¨y©§Ê¦F¨É§þ§T¨±¨=¨M¨è§W¨¨Ú§d¨¨ü§§w§f§ì¦»§È§§P§&¨¨§¨¨l¨)¨Ó§ ¨#¨W¨X¨§8¨!©¨·¨ú©«¨¨]©Ë¨¨å¨§ÿ¨Ã¨û¨Þ¨©{©x©©©ï¨À¨©;ªz«Í©Èª««ªt«ü«U«±«k¬¬J¬¬¬?­ð¬±¬Â­Ì®j®£°
²³³ö²³)³Ê²3±x°+¯ó­Ø­½­h­¤­í­`­ù¬»¬z­z¬ý«Á«]¬9«?«¶«ð«¬­$­Ö¬º¬­?­­È­}­©­×®y®¿®<®®®®ñ®,¯L¯°¯1°±²ý±Ì³@·¾oÏ]ðLúêûeüËü¤üçü¦ýþIþkþ{þþ¤þ³þÄþ¼þ þ"þþðþÿþíþáþìþüþøþñþûþÿ
ÿÿ ÿÿ0ÿÿ*ÿÿÿ'ÿ!ÿ6ÿ%ÿÿÿÿÿ)ÿÿÿÿéþïþÿÿÿ
ÿÿ&ÿÿÿÿ
ÿÿÿ÷þûþÿÿÿÿÿíþîþéþæþßþÚþîþíþÝþðþéþÞþíþ÷þòþùþ÷þëþçþÿ>ÿ,ÿóþ®þ¹þ¼þ®þ³þÃþÀþÄþÝþëþòþÿþÿÿÿ*ÿÿ%ÿÿ#ÿ!ÿÿ)ÿ)ÿ%ÿ$ÿÿ
ÿÿÿÿÿ ÿMÿ?ÿJÿ?ÿFÿKÿIÿIÿFÿFÿMÿIÿWÿLÿJÿeÿSÿMÿAÿNÿcÿOÿ;ÿDÿ>ÿGÿEÿ\ÿAÿUÿ[ÿhÿ_ÿ3ÿ;ÿMÿLÿUÿZÿSÿIÿYÿcÿbÿ]ÿ^ÿ^ÿZÿgÿcÿSÿ\ÿXÿOÿYÿSÿXÿeÿ]ÿTÿYÿ_ÿgÿiÿ\ÿZÿbÿaÿdÿiÿUÿKÿ\ÿaÿjÿjÿfÿgÿ[ÿgÿbÿcÿlÿiÿYÿ[ÿXÿYÿ^ÿbÿ^ÿLÿaÿrÿfÿmÿdÿ`ÿ[ÿjÿkÿ_ÿbÿlÿqÿ[ÿtÿbÿoÿtÿfÿgÿZÿ^ÿtÿfÿ^ÿUÿ^ÿaÿSÿKÿ\ÿqÿlÿcÿ_ÿYÿeÿ\ÿ`ÿFÿOÿPÿYÿUÿQÿRÿXÿgÿoÿVÿNÿ=ÿlÿ_ÿXÿ[ÿ[ÿ^ÿ[ÿKÿTÿ^ÿoÿ^ÿUÿfÿXÿPÿOÿPÿ]ÿ_ÿ\ÿJÿaÿLÿIÿLÿSÿXÿQÿKÿYÿ\ÿTÿTÿOÿRÿTÿVÿVÿUÿOÿ?ÿ=ÿGÿUÿSÿBÿJÿLÿFÿGÿHÿBÿKÿCÿ=ÿ7ÿ5ÿIÿFÿBÿOÿVÿ^ÿDÿKÿLÿCÿ-ÿ?ÿMÿIÿCÿ?ÿBÿMÿ<ÿ=ÿCÿFÿUÿRÿHÿQÿ@ÿ6ÿ=ÿ9ÿTÿ]ÿYÿAÿ6ÿCÿDÿMÿJÿHÿNÿOÿBÿBÿÿÿÿ&ÿ%ÿ-ÿôþÿÿÿÿÿ%ÿ/ÿ)ÿ*ÿ+ÿÿ!ÿ$ÿ"ÿ#ÿÿÿ3ÿ#ÿ*ÿ0ÿ"ÿ ÿÿÿ+ÿ3ÿ-ÿ'ÿ2ÿ(ÿ%ÿ!ÿ ÿ(ÿ3ÿ1ÿ*ÿ2ÿÿÿ*ÿ>ÿ:ÿ*ÿ#ÿ%ÿ)ÿ&ÿ!ÿ;ÿ@ÿHÿ1ÿ'ÿ.ÿ(ÿÿÿ#ÿ(ÿ0ÿ%ÿ0ÿ,ÿ2ÿ.ÿ=ÿBÿ3ÿ,ÿ$ÿ-ÿ8ÿBÿ;ÿ6ÿ3ÿ6ÿ/ÿ ÿÿ,ÿ3ÿ6ÿ,ÿ-ÿ-ÿ%ÿ&ÿ+ÿ&ÿ$ÿ4ÿ;ÿ/ÿ'ÿ3ÿÿ&ÿÿÿÿÿ+ÿ6ÿ/ÿ0ÿ ÿ@ÿ5ÿ=ÿ+ÿÿ"ÿ3ÿ8ÿ#ÿ'ÿ1ÿ'ÿÿ7ÿAÿ%ÿÿ$ÿ6ÿ#ÿÿ+ÿ#ÿ0ÿÿ'ÿ/ÿ)ÿ&ÿ)ÿ'ÿ$ÿ,ÿ)ÿ*ÿ5ÿÿÿ(ÿ-ÿ+ÿ$ÿ&ÿ-ÿ%ÿÿ ÿ
ÿ'ÿÿ'ÿÿ'ÿ!ÿÿÿ
ÿ
ÿÿ#ÿ
ÿÿÿÿÿÿ%ÿ+ÿ"ÿÿÿ#ÿÿÿÿÿÿúþÿÿÿ
ÿ	ÿ
ÿÿüþÿÿÝþçþïþæþñþãþãþóþìþÙþÓþÏþÄþþþ~þþþuþZþLþ<þþæýÑýÇýrýåüý¼ü>üuùïîáÂÕÉ½e¶g³
°Ú­¬°¬Ë«Ë«ýªªË©©Ô©¢©©ê©v©S©¨©©î¨©pª©¨H¨º¨9©æ¨-¨'¨¨ø§	§¿§=¨©¨½¨!©Ö¨á¨ì¨¨Ð¨ð¨¨7¨ó§¾§¨¦§w¨^§Î§a¨b¨ë¨ì¨¨¹¨¸¨>¨Ý§ö§P¨½©©B©=¨	©©N©Å¨«¨¤¨c¨¨É¨¤§_§P¨Y¨á§«©¨µ¨	¨>¨º¨ª¨u¨¨v¨ò§d¨Ã¨¨Ë¨©Þ§s§©§g§¡§ó§¨¨#¨¨¨¨{¨ÿ¨ï§Ï¨O¨î§e¨ü§9¨.¨¨À¨¨Ô§I¨4¨ §Ö§¯§a¨¨#¨F¨7¨Z¨w¨þ§¨Ô§ä§}¨Ä¨«¨\¨Æ§¨°¨	¨Á¨Q¨o©X¨þ§ú¨¨;¨ñ§¨#©Ï¨j¨Z¨O¨P©f©³¨
¨ñ§º§ ¨&©µ¨¨ ¨|¨¤¨J¨á§ù§l¨¨Ú§ò¦§§«¦Õ§f§ø¦z§§§©¨R§7§§Ë§¨Î¨=¨¨#¨²¨¨©+©G¨Õ¨ü§ý¨¶¨p¨p¨ñ§
¨¨G¨è§þ¦Ó§Æ¨J¨C©¶¨¨Ý¨!§¨§Î§Q¨(¨S¨¿¨Ä¨]¨¼¨$¨º§W¨¯§§u§¨§Õ§¥§Ì§a§i§ô§¨§¨\©¨ë¨/¨L¨Ð§Õ§¨B¨Î§ç§Q¨ §d¨:¨J¨;¦Q¨½¨þ§[¨É§é§3¨§ª§¥§ø¦U§ß§Ã§Ê§»§ÿ§Ã¨{¨ô¨¹§³¦ç¦r§j§v§Æ§{§Y§0§§í¦Û§§§§§^§à§a¨|§¿¦9¨§¦§Ä¦M§§	¨¢§ñ¨ù¨°¨®§¯¨¨§:§ð§ó§­§Ô§9¨K¨§
§ï¦§B¨v§K¨÷§¿§§n¨Z¨±¨Ó¦+¨¿§¨¦§§¨A¨­§¨¨«§Ä§C§:¨¨ü§ì§§ß§Á§ê¨§µ¦¸§E©À¨©¢¨¨¨¨h¨¦¨p¨[¨
¨§¨z¨ø§7¨W¨ï§}§¤§ý§%§Ã§º¨¡§ ¨§¨m§M¨ý§r§Â§;¨¨®¨i¨?¨¨I¨¨Y¨¨ü§3¨*¨Ü§à§Z¨¼§¨â§^§»§å§¨r¨¨!§Ì§§¨K¨è§¨|§µ§Á§¨§%¨¨Í§¨§§S§é§q§ú¦§§Q¨1¨5¨ §h§Û§¨>§§§§>¨=¨u¨æ¨§§¨á§J§§%§°§§3§	§¢¦±§°§_§à§¨¨Q¨´§§o§§§:¨n§§&¨¦À¦Ú¦¦§§'¨X§^§>§Ç¦A§§°§§|¨V¨×§,§g§¨Û§Ã¦d¦è¦ñ¦§§§ü¦é¦ð¦§I¨x§é§þ¦¦§0§÷§Ì¦§¦±¨ §2¨õ§-§§D§¶§æ§¨3¨ï§¨Ò§#¨§§§Ò§Ï§¢§§¾¦§*§{§¿§o§§q¦)§£¦¦A¦!§§/§T¦°¦Î¦7¨§R¨E¨e§¨¨±¨¨ä§§=¨´¨à§®§ý§§Ö¦§k¨R¨=¨¶§S¨©ð§û¦H§¨1¨
¨\¨]¨¨H§E§Ï§y§]¨Ú§þ§¨²§§§A¨Þ¨á§;§;¨ï§¢©P¨©¨G¨·§ ¨{¨¨Ý¨9¨¾§æ¦¦ß¦ú§
¨N§/¨§ó¦§Á§-¨K§p§=¨à§+§"§Ü§Ñ§§V§S¨Ç¨m¨º§§¨'¨B§¨×¨Ò§¬§ç§ä¨×§¨¼§¨X©Ú¨§z§§¸§³§Y§¨®¨¸¨?¨¨(¨y¨ý§(§p§¨§6§Ò§¨Å¨Ó§v§Ð§Ó§ß§¨§§¨s¨6¨¶§¦§§E§\§§¦¦§_§Í§§©¨!¨¨È§\¨¨à§À§R¦C§§f§ §)§j§M§¨¨c¨A¨=©Ý§¿¦É§w§¨+§h§§¦6§.¨;¨º§§L¨©¨§¨§¼§z§­§§Ò§:¨×§N§§¨¨¨§q§¡§§§Ê§y§g§i§±§h§t§5§¨,¨Ô§ò§©¦¨ô¨r¨m§R¨R¨N¨Ó§¨¨½§5¨J¨`§[¨6§Ê¨§k§í¨P¨i§ð¨¸¨è¨ý§ ¨>¨Z§X§ª§¨¿§¶§L¨E¨Á§¨M¨O¨e¨û¨b©w¨ð§ð§§¨É¨¨J¨°¨j¨-¨ã§C¨Á¨Q¨ü§Ë§¨0¨{§	§Ü¦Z§¨Û§,§+§y§¨ÿ§§§w§§§¿¦V§ñ§Ë§§§ö¦¦ §9§'§§b§_§&§y§Â§8¨À§@§½¦@§1§§§¨ß¦X§	§0§3¨¨§È§­§¨§§¦%§Õ¦§Ë§ï§Z§¶¦p§ê§¸§§n§!§C§p§g¨I¨è§Þ¦°§
¨×§¨¨¤§ §§£§±§j¨³¨%¨º§¨ê§§§o§A§£§Õ§º§:¨§¨ý§]§8§q§§s§¨¢§¶§¨U§.§I§Í§B¨¨:¨F¨¢§§À§§Ô§\¨§Õ¨¨¨a¨¨<¨ü§G¨!¨½§O¨©&§§¨ù¦Ì§-¨§¨Þ§¨è§§j¨§©¨Û§§¶§<¨>§ð§Í§¨¨¼¨_¨¾§Z¨6¨~¨$¨²§
¨¨¬§W§É¦#§ý¦æ§æ¦d¦M§|§¨¨Þ§±§§8§q¦>§¨ñ§>§Â§g¨b¨Ñ¨1¨å§Ä§£§ø§¨¨©¦V§X¨o¨h¨9¨ì§h§q§ç§¨¨§B¨¨Ç§7§b§U¨ ¨Á§¨p¨ó§
¨!¨	¨ö§Ó§_§¨Õ§§!¨¸§§Ô¦`§i§§R§	§ý¦Ý¦6§_§3§§§¨Ì§Ô¦]¨@©U§0§Ü§ ¨_§§¦§_¨¨<¨Õ¨¨w§y§ö¨E¨(¨ä§§V¨~¦¨§4¨b¨Ü§Ø¨¨¨é¨O§!©i§G¨Ñ§u§*§ó§è§¸§¨Ñ§
¨¨¯§ó§©§Ø§o§5§§§å§¨Ö§9¨§¨r¨ì§3¨Ñ§¢§$¨¨Z¨%¨ë§Ç§ª§½§(¨&¨Ì§è§¡§§ç§¿§Ü§+¨$¨!¨Ò§§¨y§p§)¨Ã§³§ã§ì§ä§Ô¦D§ò§Ö§§#¨©!¨m§Û§§<¨©©î§m¨$¨¨¨§§i¨è§9§³¦§ô§¦:§§
§¨2§¨Î§Ï§¼§¤¨ü¦`§¢§ÿ§±§½§ß¦P§ù§A§¨Å§§U§¨·§§I¨ §Q¨
§Ù§h¨¨§§\§þ§Û§§©¦ò§½§§0§§Û¦¨§¯§¥§¨u§û¦Ò¦;§;§¯§¨§	§_§·§&§¶§@¨å§å§¨¨ç¨S¨·§§B§
§b§}§ä¦¦T§ç§§§E§§P§S§¢§±§s§v§¨¨Ï§4¨¨~§¨Õ§¦§§§Ä§	¨I§¨½§°§¼§è§)§Ã¨i¨§8§ö§¨§¸§1§§§Í§7§§=§*§§þ§§§ë§I¨2§¿§ë§^¨¨z§F§V§x§G§§J§z§_§>§ï¦§¤§¥§{§K§J§`§P§d§l§¨T¨§
§C§e§Ê§é§¨Î¨£§§.§9¨u¨ §¬§Ì§¼§û§þ§=¨¨U§¨§G§
¨r§¶§Z§^§§Ò§·§ù¦Â¦Î¦î¦¾§­§°§§¨'¨Å§Ü¦Ú¦¦÷§W¨f¨Ç§§¨â¦É§±§§T¨V¨§Â§¨¨W¨§¨ð§ô§û§7¨ß§¨â§À§¨½§¨¨`§¨§¿§x§§Ò§ð§¸§5§í¦§Û§§È§§^§±§Ä§3¨A§§
§?§e§<§§§~§3¨'¨¨§§×¦?§É§Ð§x¦_¨é¦ë¦á§Å¦0¨?¨x¨Ã§8¨t§>§§ï§r¨§¨¤§-©¯§M§¨r¨©`§¶¦ý¦Z§A§ª§Ü§|§7§g§¤§>§Ù¦(§²§§§)¨'¨Ô§§Û¦M§Ø§§×§¨Ó¨¨Í§§£§§¦¾§§§¦b§V¨ä§Ô¦3§³¥P§§É¦f§§Ê§§Ø¦2§§§H§¦§¨§\§@§r§a§Y§§¦¥¥Ñ¦O§¨§§í¦p§o§î¦Ä¦¥§ÿ§§Þ§]¨ó§p§»§z¨á§H§y§«§à§µ¦Ó§Ø§§¦§ ¨Õ§å¨õ¦§+¨¿§á§ø¦®§)¨¨4¨,¨Q¨\¨ë§¶§¤§°§¶§ÿ§¨Í§§§§¯§+§%§³§«§Þ§G§_§¢§¹§ï§>¨©§§ì¨Ô¨¨Ë§Ð§)¨­§)¨"¨ä§C§¨§2§º§§¥§Ñ§¬§Z§(¨ú§Ç§×§§¤§0¨D¨r§I§ë§)¨¨-¨Ñ§§\¨I©ÿ¨©|¨ì§¨Á§E§§û§ø§¨¨×§E§Þ§&§ý§½§R§Ï§
¨5§¨i¨¨7¨´§±§¨¸§D§§6¨§§Ü§§¿§Þ§¨¨A§ð¦/¨0§m§¾§Ç¦y¦N¨Þ¦;¨?§¨ß§¨«¨¨Ø§¢§f§§x§?¨'¨G§Ë§¨×¨æ¨@¨¦§ê§7¨ì§s§r§Õ§§x§t¨¯§ð¨Þ¨F¨¿§§§§Ù¦®¦P¨U¨î§@¨¨¹§¨÷¨	©¥¨2¨|¨d¨î§ê§=¨å§§[§:§à¦`§2¨©a§.¨ô¨¨y¨*¨k§|§¨t¨$¨¼¦a§%¨¨¬¨ï¨Á§e§ë§¬§~§ý§°¨[¨¨¨¿¨¨Ó¨#¨¨;¨F¨Ë§å§¨
¨_§ø§e¨p¨o¨£§Ú§¿¨G¨§Ø§¨*¨0¨,§§Ú§m§p¨N§\¦Í¦Ò§¨±¦g¨ç§§§v§A¨¹§Ñ¦w¦§§?§ú§×§¤§§ô¦§]¨S¨c§Á§N¨'¨©°©¾§i§§ì¦Ç§.§ð¦¾¦N§`§Ý¦¦§§H¨¨ß§Ù§ç§¹§¨E¨î¨
¨À§¨§Ê§h§ô¦-¨¨[§à¨½¨Û§·§å§V¨¡¨¨:§©§¨¡¦¡§Ù§³§¨¨Û¨6¨"§n§M§ê§¨æ§$¨¨¨©§Ù§J¨§Û§¨§°§ú§¨´¨Ì¨c©l¨*¨å¨É¨¨{¨·¨¨$¨×§^¨î§§¨&¨M§{§9¨a§©¦¶§¨µ§h¨¨(¨W§ø§E¨$¨¥¨w¨¨¼§È§î§Å§}¨©ì¨¨¯¨ª¨©,©z©~¨é¨Ã¨©H©v©`©ªÌªª@ªSª÷©Õ©ý©,«ªs«¢ª3«PªùªÑ«ìªw«L«)¬ï««Ó«¬«¬¬¬4­û®ï®ö¯!´)¸ºd¹)¹G¹R¶:´²·°o¯J®Ù­u­´­R®ñ­­¦¬n¬¬ý«a¬«?«Z«Ä«Ä«å«Q¬G¬I¬ ¬~¬Ë¬ì¬­y­­o®D®®Ä®®V¯·®¯u¯Ý¯°g±²²µÿ¸¶¿ÐÖï+úàûaü×üüÍüýþGþjþ|þþ±þÆþºþÃþ«þþ¢þíþåþâþáþçþòþøþÿþÿÿÿÿ"ÿÿ(ÿÿ$ÿ+ÿÿ ÿÿÿ!ÿÿ ÿ-ÿÿÿ#ÿ"ÿôþÿÿ
ÿ3ÿ'ÿÿÿÿÿÿÿÿÿÿÿÿÿíþÿ
ÿùþùþ÷þøþòþåþàþæþéþÍþáþïþëþíþÿþþþýþúþîþòþÿ0ÿÿøþ²þÖþÅþ¿þÓþ×þ¼þ¼þÏþØþÐþÝþ÷þÿÿ ÿÿ!ÿÿ,ÿ2ÿÿÿÿÿ ÿ!ÿÿÿÿ'ÿÿÿ3ÿ9ÿ0ÿDÿJÿOÿGÿ?ÿIÿVÿQÿ9ÿ<ÿOÿJÿ2ÿ7ÿaÿgÿTÿBÿ@ÿCÿFÿQÿ\ÿlÿoÿ_ÿRÿiÿZÿHÿ"ÿ+ÿLÿQÿOÿeÿfÿZÿ]ÿgÿ`ÿXÿfÿpÿdÿ]ÿ[ÿSÿOÿSÿJÿWÿ[ÿkÿkÿVÿSÿ\ÿ\ÿ]ÿfÿdÿ[ÿ\ÿcÿUÿaÿSÿWÿ`ÿ]ÿ_ÿgÿhÿ_ÿ\ÿdÿ_ÿ_ÿfÿ]ÿWÿWÿ^ÿ_ÿ`ÿdÿ_ÿTÿiÿsÿdÿWÿOÿYÿUÿcÿrÿnÿjÿtÿyÿhÿnÿhÿgÿoÿWÿLÿVÿWÿRÿeÿoÿaÿQÿZÿXÿYÿdÿiÿmÿ]ÿNÿdÿoÿsÿ[ÿSÿ^ÿhÿdÿ`ÿVÿWÿ`ÿ]ÿkÿQÿeÿSÿZÿJÿJÿTÿRÿJÿIÿKÿXÿOÿ_ÿPÿLÿUÿVÿWÿZÿUÿOÿVÿaÿFÿQÿ?ÿLÿUÿZÿ`ÿ\ÿSÿ^ÿRÿLÿOÿRÿ`ÿSÿOÿSÿPÿHÿEÿ>ÿKÿ\ÿYÿVÿGÿBÿGÿKÿNÿUÿ?ÿDÿ4ÿ;ÿ1ÿ4ÿCÿJÿCÿ=ÿ6ÿ"ÿDÿGÿEÿLÿXÿ_ÿ]ÿXÿPÿCÿGÿDÿHÿTÿEÿDÿKÿKÿJÿAÿ7ÿ0ÿGÿRÿUÿKÿAÿ?ÿ:ÿ8ÿQÿ:ÿNÿHÿOÿIÿCÿÿÿÿÿ%ÿ)ÿÿÿÿÿ"ÿ"ÿ&ÿ.ÿ&ÿ0ÿ2ÿ.ÿ5ÿ7ÿ6ÿ,ÿÿÿ:ÿ"ÿ)ÿ7ÿ"ÿ#ÿ,ÿÿÿ0ÿ,ÿ*ÿÿÿÿ)ÿGÿ8ÿÿÿÿEÿ2ÿ.ÿ-ÿ1ÿ)ÿ)ÿ8ÿ1ÿ!ÿ-ÿ0ÿÿ!ÿ)ÿ4ÿ#ÿ$ÿ"ÿÿ"ÿ:ÿ3ÿ8ÿ*ÿ/ÿ+ÿ%ÿ%ÿ1ÿ8ÿ9ÿ9ÿ*ÿ0ÿ)ÿ9ÿ.ÿ8ÿ;ÿ3ÿ/ÿ*ÿ"ÿ#ÿ+ÿ9ÿ1ÿ$ÿ"ÿ'ÿ#ÿ.ÿ9ÿ6ÿ:ÿAÿ-ÿ2ÿ@ÿ1ÿ'ÿ/ÿ.ÿ4ÿ4ÿ)ÿ2ÿ:ÿ8ÿ/ÿ:ÿ6ÿ.ÿÿ&ÿ2ÿ3ÿ1ÿ,ÿ4ÿÿ/ÿ4ÿ<ÿ4ÿ=ÿ8ÿ=ÿ>ÿ,ÿ%ÿÿÿ.ÿÿ#ÿ,ÿÿÿ%ÿ'ÿÿÿ*ÿ;ÿ,ÿÿ(ÿ$ÿ1ÿ8ÿ*ÿ)ÿ*ÿ#ÿ*ÿ*ÿÿ ÿÿ)ÿÿ ÿÿÿÿÿÿ ÿÿÿÿÿÿ ÿÿÿÿÿÿÿ ÿÿÿÿÿÿÿÿÿÿÿ
ÿ	ÿ	ÿÿÿÿýþýþöþíþëþîþØþÕþæþÝþÑþ¾þµþ«þ¶þ§þþoþEþLþOþ5þþæýÍýýoýýý¬ü&üùïõázÕÕÈ3½d¶y²ñ®"­
¬>¬7«Í««·ªCªª0ªè©©6ªñ©±©\ªª©ß©ô©H©ë¨É¨Ã¨Ó¨X¨2¨å¨ã§¨±§¡¨Ø§g¨o¨À¨©©}¨g¨ñ¨ø¨f¨­¨Å¨ã¨©æ¨¦¨~¨¨P¨¥¨©ß¨¨¨½¨¨s¨M©¨(©Ê¨]©C¨´©Ð¨ù¨C©©¨§ã¨÷¨<¨¨ä§§Ë§I§®¨i©í¨©î¨`¨©¨¨¢§p¨z¨¬¨Ã¨«¨=©*¨P¨Þ§©§b¨7¨«§ð§w¨¨Á§_¨S¨©¨¥¨(¨s¨¨ù§Á¨§^§
¨-¨¨O¨~¨¨¨¯§Ã§D§¨Ï¨G¨¨S¨
¨©õ§¨¨î§¨¨ý§$¨ì§\¨}¨S¨a¨Z¨h¨a¨¨¨,©p©Å¨D¨»¨!©ß¨¨[¨q¨S¨¨ý§¨G¨§§¨&¨ü§
¨¨<¨¨Ñ§Á§¥¨Y¨¯§¿§¨¨1¨G¨=§©F¨(¨Ü¨L¨Ü§W¨Ô¨©Z¨Ó§F¨§c§¨¨¼¨D¨¨È§Ô¨¨¨r¨¨h¨z¨]¨¨[¨°§¨o¨¿§M¨,¨J¨Ð§§7¨È¦D¨Ý§¨2¨Î¨¹¨¨¬¨:¨¦§f§ù¦§¨d¨À§{§§¶§Á¨Ü§X¨e¨.¨¢¨L¨¨¨¨¨j¨Q¨"¨"¨J¨k¨L¨©¨"¨É§?§Z¨t¨0©â¨u§+¨\¨¨6¨õ§§K§j§¨`¨Ö§C§Ñ§ú§N¨Â§²§¬§µ§î§(§Â§L§»¦2§h§/§l§l§ò§z¨Ô§^§¨S¨§§R§¯¦z¦¾§³§§¨¨k§©§Î§:§§)¨C¨}¨E¨Ç§Ó¦s¦p§æ§®§§©¦M§ö§.¨_§'§¿§¨¨8¨D¨Ü§§¨Ú§A§è§]¨&¨ê§¨O¨ö§§ª§Q¨Å¨Y¨}¨+¨ù§D¨¨"¨¨§H§¨¨Ü§ß¨¨Q©u¨%¨G¨¨Ç¨Õ¨2¨¨¨/¨/¨Ñ¨£¨¨d¨ç§§¨À¨³§§¬§¨«§­§¡§~§Ú§¨O¨¨Í¨%¨
¨P¨É§§¨!¨¹§'§v§i¨¨Ã§ §º§ø¦Õ§æ§f¨¨'¨º§§d§%§|§½§ §%§¬§õ§9¨N¨£§y§§§¨¨g§T§B§§±§ê§¨I§¨Ë§×¦9§x¦Ü¨©¨É§)©Û§~§y¨%¨­§q§ø§s§§S¨×§§ç§­§J§¿§õ§§9¨9¨¹§'©\¨I§§<§º¦·§¦a§ß§¨Y¨Á¨z§%¨§d§§¦_¦;¨¦¨Ò¨,¨«§ú§\§ð¦0¦«¦¾§b§ü¦m§÷§z§u§W§O¨¨«§¨§N§§Ä§x¨·§(¨§ñ§¨ú§§:§§j§í§¨ç§¨¨A¨¨b¨q¨¨§§l§?§Û¦¢¦§'§*§d§E§¼¦©¦,§Õ¦#§
§v§s§£§§p§e¦Æ§C§¨¨§¨9¨´§¨Ý§ö§5¨t¨x§x§¸§Ï¦D¦2§Ú§ò§¯§b§ê§'¨;¨¨Ä§¨É§¨ü§2§ý§À§§=¨0¨¨M¨Û§¦¨@¨¨´¨3¨ §¯§	¨_¨§ý¨¨&©	¨Ç§Ð§à§q¨u¨ö¨¢¨£§]§õ¦§m§÷§§ù§ï§§¹§ï§d¨i¨²¨ ¨b§ô¦§O§û§þ§Q§#¨Ù§§F§§!©w§§¨U§y§§G¨z¨ð¨Æ§©¨Á§©¨!©~¨ð§\§I§b¨C¨Ð§E¨±¨Z§Ñ¨Æ©¤¨§+§Ñ§{§V§§þ¦®¦¦§§n§þ§õ§è§¨	¨°§u§ã§ç¦§Ó§²§§¦§î§ô§­¨Ù¨I¨7§	§h§ÿ§þ¦¨¢§S¨ù§v§î§§8¨l§m¦¨-¨+¨\§¹¨F¨Ï§
¨M§[¨¨Ï§Â§L¨§¿§Ð§ý¦t§¨ò§$¨ã§4¨|¨Ü§Ç§g¨@¨¨Û§d§§å§¨¨õ§
¨R¨¿§§Ç§§Á§§¨ê§§§Þ§õ§§å§ï¨î¨É¨¼§¨¨©/¨K¨Ó§É¨§@¨¨è§F§¨§õ§0§Ç¦Á¨²¨¨¨]¨a©Y¨¡¨³¨ §d§¨b§Ý§+©ì¨ð¨Í§ñ§õ§A¨%¨Z¨Ã¨¨º§7§v§T¨¨¨Û§8¨w¨"¨'¨L¨¨n¨¨ì§°§¨j¨È§0§§§¨Ï§-§V§:§¾§Ì§f§§$§§O§ò¦½§¨Í§ü¦Å¦ã¦h¦m§§o§É¦ú¦­§e§n§5§¦G§§¾¦O§¼¦²§Ë§â§ò¦6§§À¦¨®§¨¨§W¨X§*§§¦%§{§¨.¨§:§ú§¾§b§p§s§ª¦3§é§Ð¨¨§.§Õ§Ò§N§·§½§ù§"¨v¨ù§§X§M§ §ü§Þ§¶§H§Å¦¡§Û§§,¨H¨ó§ß§¨§,§l§Ñ§	¨§5¨ç§Ø§\¨ö§Æ¦ï¦Á§§ß§Ê¨F¨¼§§ê§t§,§û§ý¦ü¨[¨~¨¡§¨§ê§¨§^§]¨¤§_¨j¨¨§¡¨}¨A¨¨è¨¨ú¨u¨m§¨©=©©I¨å¨¨w¨ü§Ô¨Á¨¨M¨Â§¥§§§¨¨§ÿ§Å§ ¨L§§£§4§¦«¦
¨§§§P§§a§¤§§¨È§´§Î§û§®§Õ§N¨W¨¨¤§9§k§¨å§	§§3¨u¨)¨¨"¨¨H¨¨ü§¨q¨W¨S¨:¨î§ ¨]¨I¨§!¨Ó¨Ä§§¨¨ñ§l§Â§§p§ä§Ð§È§B§F§©¨§¦Å¦<§Ê¦§N¨ø§§§Ú§¶§Á§i§ï§§¨§¨ç§©§m¨§\¨m§Ä¨q¨v¨î§§d¨§¨©Ê§Í§¨¨â§Ô§¨Î§¨¨g§v§²§«¨6§²§¨ü§M¨*¨U¨c¨8¨ö§£¨­§¨¨|§ß§¥§Z¨5¨§4¨£¨¨9¨§k§j§ó¦0§§]§§¨e¨~¨&¨:¨¨±§û§Ë§¨N¨q¨$¨¨w¨>¨8¨t¨H¨E§h§Ü§ú§õ§ÿ§à§¨í§^§ø¦_§M§g¨Ð¨©Ã¨r§_§Í§¨Ý¨	©;©©"¨Ð§8¨¨·§¤§¨}¨§¯§§3¨§r§¥¦
§´¦h§r¨å§§Q§Z§í§4¨½§©N§à¦C¨h§Þ§¢§á¦Z¨¹¦°§e§ §~§W¨H§Å§¹§¨o¨¨¨\§ü§G§¨à§§á§§k§§À§.§¨á§	¨P¨Ã§½§+¨!¨B§µ§¨¹§t§ã§ú§ü§ú§ý§§Å§.¨¦¨Ì¨/¨®§ã§ü§·§ã§ã§Ú§ã§§-§O§@§y§Æ§§µ¦ù¦§§(§Ã§É§§¨8¨§s¨Æ§§´§å§À§h§¨T¨G¨8¨¨¨§§Á§<§0§q§³§`§§ã¦X§¨e¨¨é¦§§ß§×§c§¨¨e¦ù¦ö§÷§C§Á§ §·§2¨ï§Ç§9§§Ò§¯§§Í§/¨½§;§=§È§Y§§§õ§É§¯§§·§§¦§ì§¨Ô¨ù¨¾¨ø§Z§O§#¨¨´§h§+§v§7¨y¨þ§Ä§§y§§L§J§X§¬§­§§¨i¨Ã§§X§-§r§8¨Á§7§h§¨}¨é§§-§Q§j§5¨§ô§Ü§
¨i§ë§`¨8§¨,¨§M¨×§E¨
¨ß§O§s§§©§ì§§Ö¦§Ó¦=§Ð§Q¨¨·§ ¨9¨ã§ð§Ð§Õ§§d§"§í¦«§Ñ§¨§¼¦ç§Ì§ù¦¾¦§R§7§@§"§ý§(§X¨§l§¨§§1§æ¦ï§ ¨R§¨§¨æ§Á§v¨i¨V¨¨ü§G§§$¨§¨A¨§ä§©¨§¨§®¨¨¥§§§	§r§À§«§,§ö¦«¦ ¦§ì§n§o¦¥1¦¦¦Z§u§þ¦#¦¹§-¨P¨©}¨ð§	§¹§Ü§S¨§§|§§)§ò§³§Í¨§(§+¨ù¦Û§§u¦§>¨¨Ý§V¨§ß§k§§N§1§à§B¨í¦¦4§§§Y§½¦~¦§J§­¦^¦§=§§§ý¦§¦©§¨Æ§¨5¨³§`§R§§L§¨^¨º§ò§¦§+¨Å§§G§\§§¨1§¨¥¨«§a§§¨Ô§·¨ý§§B¨0¨Ë§¹§§¤§§µ§â§§§Ø§5¨ñ§e§§Ë§£§É§ï¦0§¿§­§æ§Û§§§ð¦§7¨¨Ô§E§¨N¨¨	¨~§j§Q§§¨¨§§ò§¨ª§!¨¦§§¨y§§§³§o§4§§ò§a¨¨ú§ò§á¨2©t©£©©¨ø§ä¨É§"¨*¨Ü§.§@¨è§Å¨>¨ð§¯¨¨§:§b§Ë§W¨©¨u§}§´§T§_§¶§¨¿§ô¦S§'§à¦§â§§|¨á§ñ¦§´¦ß§ §µ§§½§§¨t¨«§É§®§S§¨Ð§§%§§Ù§%¨¨.¨¬¨»¨R¨Ü§§¨»§§¡§
¨ù§¨¨È¨]¨ì§;©©÷§x¦9§§¨7§ï§õ¨õ§'¨§§¨)¨=©°¨§¨¨ç§ ¨¨§x§Ö§;§e§¨§T¨­§¸§°¨¨§3¨§^§A¨@¨Ä§¹¦§W¨e¨¯¨¨¨¼§¨
¨ª§¨?¨¨&¨§¨¨]©h¨§­¨÷¨ö§=¨ª¨Z¨ã§æ§n¨¨¨¨¨¨"¨ö§ä§O¨>¨¨Ú¨¨£§§r¨^©d§)§§{§e¨¦t¨Ï§6¨)§¨P¨ §§§Ä§¨	¨*¨Ï§¾§Å§§:§Ñ§Õ§¨R¨Û§!¨;¨·§§k§E¨a©Õ§§&§§¨§§¦A¦w§c§é¦Y§.§/§r§y§ú¨Z¨³§í¨Ð¨S¦¨g§§Ý§q§ò§I¨¨y¨¨ï§k¨8¨J¨G¨æ¦Û¦§S§¬§§:¨É¨ã§©â§u§E§§¡§ñ§Ø§¨¨¨l¨[¨R¨§u§É§§>¨¡¨0©¢¨ª¨¢¨¨4¨g¨É¨\¨½§E¨Ò¨©Y¨¨Ó§n§Û§Ò§H§§z¨°§=§D¨¨§7¨É¨ §Î§@¨ý¨)©	©´¨|¨¯§T§ø§B¨Ó¨?©6©³¨´¨+©Ú¨>©+¨Ñ©×¨C©ë©u©Å©ò©7ªIªh©!©)ªdª#ª«ßªJª0ªÏª¹«¬©©ç©°ª*«G«äªX«Ð«I¬Z¬Ò«¬=¬l­r® ¯±µ¼?À?¾s½m¿¾[¹Û´]±°¯L¯z®®8®¹­é¬½¬ô¬.¬È««¬Ê«þ«J¬¬Ý«õ«¬£¬3¬¬­A­*­Ä­®Ñ­È­m®Ü­7®²®
¯®°®¯°J±­±M²²`µ*¹SÀóÎlïÕùâûuüßüüÐü¢ýþDþiþzþþªþ°þ³þÅþÀþþþÏþàþÑþÞþÜþÞþÿÿÿÿ
ÿÿÿÿ"ÿÿÿÿÿÿ0ÿ5ÿ=ÿ>ÿ*ÿ!ÿ'ÿÿÿ
ÿàþÊþÿÿÿ#ÿÿÿ%ÿÿÿÿÿõþðþòþöþÿÿÿÿÿÿþÿÿôþÙþÚþðþòþÎþáþáþóþöþëþôþùþöþðþöþÿ$ÿÿòþ£þÅþÁþÔþÏþßþÃþÄþÈþÌþ¿þÁþäþÿ	ÿÿ	ÿÿ*ÿ#ÿ+ÿÿ÷þÿ+ÿ<ÿ/ÿÿÿÿ	ÿÿÿ5ÿ-ÿ5ÿ>ÿ;ÿ?ÿ8ÿ0ÿ9ÿCÿ?ÿ2ÿ@ÿLÿaÿTÿ^ÿGÿZÿ`ÿ\ÿRÿCÿLÿiÿ_ÿNÿyÿeÿ`ÿpÿYÿPÿ<ÿ6ÿ8ÿIÿcÿdÿgÿUÿRÿhÿjÿbÿmÿmÿsÿjÿbÿaÿWÿ\ÿKÿYÿfÿqÿWÿRÿUÿZÿ]ÿ_ÿeÿgÿ\ÿXÿUÿdÿbÿ]ÿ[ÿZÿ\ÿaÿcÿbÿcÿcÿYÿdÿ_ÿUÿXÿZÿ\ÿ_ÿ]ÿZÿXÿXÿ]ÿbÿlÿSÿWÿHÿNÿQÿXÿ]ÿbÿdÿTÿWÿmÿeÿ_ÿ{ÿwÿgÿoÿsÿpÿkÿ^ÿeÿ[ÿUÿWÿjÿWÿYÿ[ÿ\ÿbÿ`ÿ\ÿkÿ\ÿoÿMÿdÿ_ÿfÿYÿQÿSÿOÿUÿkÿSÿ`ÿTÿ^ÿNÿFÿJÿMÿJÿJÿRÿ]ÿcÿeÿQÿQÿPÿTÿVÿVÿQÿGÿYÿ_ÿLÿ>ÿFÿOÿVÿ[ÿ`ÿaÿVÿLÿIÿ7ÿVÿTÿUÿZÿVÿZÿaÿWÿPÿDÿZÿTÿEÿMÿNÿSÿLÿEÿKÿ<ÿ>ÿMÿ=ÿ2ÿ,ÿ>ÿ=ÿ4ÿ;ÿBÿ4ÿÿ4ÿ>ÿQÿTÿIÿ?ÿJÿRÿDÿ]ÿEÿQÿCÿ<ÿ@ÿKÿVÿVÿGÿ>ÿNÿ;ÿ;ÿNÿTÿWÿZÿVÿIÿ<ÿDÿ+ÿEÿBÿKÿMÿFÿÿ$ÿ#ÿÿÿ!ÿ#ÿÿÿÿ%ÿ'ÿ)ÿ-ÿ)ÿ3ÿ ÿ(ÿ*ÿ-ÿ)ÿ"ÿ!ÿ(ÿ3ÿ-ÿ?ÿ#ÿ(ÿÿÿÿÿ,ÿ+ÿIÿ/ÿ-ÿ-ÿ!ÿ'ÿ%ÿ,ÿ/ÿ'ÿ5ÿ-ÿ.ÿ'ÿÿÿÿ,ÿ(ÿ)ÿ.ÿÿ+ÿ,ÿÿ%ÿÿÿÿ+ÿ3ÿ6ÿ*ÿ*ÿ6ÿ3ÿ&ÿ-ÿ5ÿ7ÿ5ÿ7ÿ;ÿ4ÿ1ÿ+ÿ)ÿ ÿ9ÿ5ÿ.ÿ3ÿ0ÿ!ÿÿÿ,ÿ;ÿ*ÿ*ÿ*ÿ,ÿ6ÿ>ÿ;ÿ6ÿ:ÿ-ÿ2ÿ&ÿ'ÿ)ÿ;ÿ=ÿBÿ8ÿ$ÿ+ÿ-ÿ&ÿ#ÿ/ÿ8ÿÿ!ÿ8ÿ8ÿ%ÿÿ'ÿ,ÿÿÿDÿ%ÿ+ÿ5ÿ4ÿ2ÿ$ÿÿ/ÿ ÿÿ2ÿ2ÿ8ÿ<ÿ4ÿ(ÿ#ÿÿÿ/ÿ=ÿ:ÿ'ÿ#ÿ5ÿÿ!ÿ$ÿÿÿ ÿ$ÿ%ÿ!ÿÿ<ÿÿÿÿÿÿÿ#ÿ$ÿ!ÿ"ÿÿ$ÿÿÿÿÿÿÿÿÿÿÿÿ+ÿÿÿ$ÿÿÿÿÿÿÿ	ÿÿÿùþûþÿÿùþìþøþôþñþçþÛþÒþÄþ¶þ¿þ·þ­þªþþþþbþNþAþþþ÷ýÝý¬ý^ýBýÌüÄüüùNïâjÕ³Ç!¼¶&²Î¯Ö¬3¬·«Ýªbª¨ªªAªmªª3ªªª£ªµ©ªØ©¿©?©©a©Ñ©R©R¨a¨Ã¨æ¨+©¨¾¨¨ÿ¨¨Z¨L¨ª¨}©C©~¨]¨Ü¨6©©Â¨¨R¨ ¨Ã¨b¨¨í§Ì¨Ù¨¾§`§¨¨À¨©`¨ ¨©9¨:©o©é¨©W¨ô¨i©b©I©µ¨¨o©.¨%¨©ò§¨§_©B©Ù§à¨Y¨*¨t¨,¨Ì§¦§å¨ð¨º¨©;©ù¨S§%©å¨5¨^¨¦§r§H¨_¨
¨y¨*¨\¨Þ¨v¨¨Ù§æ¨¹§I§³§9¨B¨×§¨¨¦¨ ¨¨â§¦ï§w¨§$¨§a¨è¨¨©¨Æ¨¨¨¨ã§F¨¨Y¨¤¨ §Y¨	©ð§¨L¨t¨t©Ú©,©¨î¨<©©5©å¨L¨ ¨H¨§¨3§i¨§§<¨©"¨ó§¨¨¨(¨¨û§¨+¨Í§k¨¨K§§l¨¨¨³¨¨=¨Y¨S¨ ¨¨P¨»¨¨¹§r¨À§©©p§I§Â§¨Ð¨ß¨¨¨ù§¨¨¨õ§ §ø§)¨¨¨I¨Ñ§Z¨e¨§¤¨¨¨v¨-¨Ä¨ì§Ø§¨G¨e¨¨¶§§Û§D¨K¨E¨×§1§D§g§©¬§_¨¢¨§á§"¨÷¨ö¨¨Ë¨¨õ§¨n¨w¨>¨A¨(¨¨¨¨Æ§¨¨T©¨ò§x¨Ç¨µ¨¨À§æ§m§w§H¨!¨a§"§<§R¨2¨[§¨s§
¨á§0§á¦P§ú¦.§!§§§§E¨¨þ§n§l§§Ù§*¨×§¢§ì¦§X§ò§¹§¦1§Ò§<§á§?¨Å§§n¨&¨o§±§Y¨T§Þ¦7§ß¦&¨2¨§®§¨ö¦§¦Æ§®§V¨[¨»§æ§¨¨á§!¨¨¬§§è§x¨¨I§§ì§ä§ú§f§:¨ß§Æ§ã§¨#¨ð§ä§6¨¨§ö§¨Î¨M¨J©p¨¨ß§R¨¨Z¨î§¨|¨R¨¨p¨¨7¨¨æ§Æ§§à§D¨Ê§¨}¨§T§&¨ü§C¨ß§W¨¨I¨¨!¨n¨¡§L§1¨E¨º§§¹§ñ§§§§§§£§¥¦¨§¨í§´§Ã§Í§6¨J¨§§§×§§÷§õ§²§â§<¨¨¥§§È§´§Z§¨¨¡¨¨-§ç§Î§®§d§×§¨é§Ù§§r§ç§¦¨Ñ§Z¨¨¨U¨Õ§J§¿§¨¨¨3¨¡¨î§s§1¨¨¨-¨#¨×¦¦}¦Û¦~§à¨§w§¦¦°§¶§ð§ý¨Y§(§v§Q§§§|§e¨?¨§V§8§§¦ß¦¹§À§R§ï¦y¦Â¦§e§L§a§x§z§å§(§m§Ñ§®¦
§§Ð§â§X¨z¨Ì§w¨§%¨÷¦§Æ§§:§¨!¨5¨§¨ ¨¨ô§}§/§/§Z§±§Û§x§!§Æ¦§À¦Ð¦K§§§A§ô¦§û§z§ö¦ç§1§A¨b¨¨¨U¨é§C¨û§·¨¨ª§_§¨Â§¥¦ ¦Q§¡§§§4¨¨¼§[¨m¨ä§¨a¨%¨õ§Ë§+¨¥§§6¨2¨è§é§v§#©©¨*¨p§§h§á§_¨Þ¦§ª¨É§Þ¦d§m¨Ö§k§§o¨^¨¨ö§<¨S§ö¦¨¨r§°§õ§»§Ó§m¨9¨¨&¨§§§®§
¨»§³§Ê§:§~§³§§/¨\¨Ç¨P¨à§F§%§Ë¨|¨¨å§?©î¨X©Q¨J§¨û§®¨¨Ã§©\¨ê§~¨·§
¨y¨¨	¨¨,§Q§¨§§f§§¶§é§â¦L§¨§u§O§>§ó§!¨ë§§=§¨²§[§ã§d¨©o¨»§¨'¨C¨©w¨½§á§§Ò§Z¨.§¨¨û§§§§]¨_§ï¦¨î§/©F§¨¼§ò§	¨!¨3¨¨¦\§ð§É§9§V§ð§ð§^§·§Ø§­§
¨¨6¨¯§2§9§;§½§0¨ñ§~§Þ§¡¨/¨º§j§T§e¨í§¨»§z§=¨>¨ÿ§Æ§i§¨!¨
¨7§®§ó§j¨×§¹¨É§±¨®§Ô§¨Ö¨¦§ñ§§A§´§e¨¨Ö§Æ§ý§U©Ô¨n¨q¨´§×§ª¨¨|§¨¤¨~¨§§L¨	©"¨ê§¨£¨w§Y§Ö§Ð§B¨L¨¨ü§n§¨b¨3¨"¨¨Å§Ø§q¨Æ¨L¨²§Á§§°§ä§ù§{¨Ò§É§¨f§¦À¦Ã§Õ§§&¨Ë¨0¨*§r¦â¦¨¦D§d§Æ§9§É¦§ª§Ý§§Z¦^§§Ö§ý§¹§µ§¨i§P§t§(¨+§Ý§	§¹§Ô§»§§Ñ§V¦Q§1§x§2¨T¨	¨%¨J¨g¨¨£§¦§§®¦§¨m¨ô§¨¨E¨§«§\¨
¨ ¨\¨æ§ÿ§Þ§j§S§§Ê§	¨x¨@¨£§¨î§h§N¨õ¨"¨g§A§t§Ú§ê§b¨O¨i¨¨Û§§²§Ä§G§'§±§Î§Ì§ø§Î§p§)§v¨Ô§¨§²¨
¨r¨p¨¨¨a¨¼§Ç§¨Á¨¨ù§§§Æ§Ü¨V¨y¨¡¨v©Ô§$¨©0¨Ë¨¨©d¨E¨=©ì¨j¨¢§û§Z¨³§¨b¨,¨z¨`¦ó§§Ì§Ð§P§N§¦e§æ§§Ê¦_§3¨¨¨±§ÿ¦+§7§¨¨|¨@¨§d§²§Æ§9¨¨¨Ã¨ç¨Ü§»§s¨J¨ó§¥§°§Ö§ó§
¨¨
¨§§i§à¦Æ§0¨§Û§§¨¨^¨Ø§Í§ø§§Ý§'¨ø§Ü§§ø§»§§Ö§?¨Ð§§§ª§Ì§6§¦§Ä§*§§æ§;§³§¸¨¨¨§ï§æ§A§ÿ§¨§t¨Ð§Ð§E¨7¨÷§¨¼¨¨¨õ§$§§ç§Û§Í§4©t¨¿§4¨N¨©¨¨È§¨N¨e§
¨u¨Ó¦à¦>¨#§º¨â¨Û§§¥§¾§¨p¨e¨A¨¨¥¨Ä§#¨þ§Ó§V¨Ù§¸§.¨A¨¨<¨·§§§ï§ï§à§ß§ý§Å§i¨à¨
¨ä§»§û§ñ§×§Ó§å§¨«¨V¨Õ¨Ý¨<§Ë§F¨»§§ø§>¨¼§¨¨·§a§t¦:§ð§i¨È¨·§¨ò§W¨q¨¨º¨À§ø§[§Ò¨â¨Î§ß§C¨	¨L¨¼§f¨Ê¦{§¨H§1§+§¤§ó¨{§¾§o§Ä§Â§®§l§L¨{§;§¨§X§ç§§Þ§h§ §§¦L§§U§g§¨§Õ§"¨i§É§Ô§³§x§¨&§T§¸§á¦À§Ö§Å§¨R¨(¨ã§%¨ä§Ê§§¯§§§_§l§°§á§}§à§)¨Õ§¨¨W¨¨á§½§­§¹§È§í§¤§§Ä§õ§c§{§§d§á§!¨~¨©§§©§Õ§v§ê§¸§§Ó§§¶§b¨¸§Ì§×§÷§,§s§Ø§2§~§¨i¨Z¨Ñ¦§R§â§û§U§;§¨f§x§¨¹§Ý§Ê§g§&§5§§ã§µ§3¨§¦
§"¨)¨X¨£§i§x¨¨©¸§º§M¨N¨Ï§"¨:¨§K§,§h§$¨î§§r§§Ú§§§Ð§¨§|§c¨¨¨õ§]¨O¨g¨`¨Û§Z¨Þ§§l§¤§c¨Þ§§T§§¨i§´¦ö¦/§¹§	§¨W¨Þ§~§³§À§?¨±§,¨§[§¨>¨¨¯§¨¨ì§Q§N§¹§S¨;¨¨Ü¦#¨\¨¨Ù§e§r§Q§¨©¨g¨;§ì§l§d§,§¼¦i¦§¸§§¨Ý¨¨8¨¨!¨Ã§¨b¨¨ñ§¦§¸§§ê§Y¨Æ§5¨ö§¨¶§Ù¦¦/§§¨÷§Ó§ö§¨Ô§¦è¦t§õ§þ§¨¨e¨9§Ö§à¨Ñ§Ý§R©Ç¦±¨¨V§¯§§§X§Â§æ§½¨0©ß¨O¨£§¬§¨Î§q§2¨¨§§¨¨¦Z¦¤§Ý§æ§j§à¦¢§z¨
¨L§§Ü¦j¦¿§¨§Î§n¨Ä§i¨Ô¨|¨_§¦]¨#§Ò¦m§Ô¦ §§p§u§§¦©§w§¨j¦6¦¦Ö¦,¨ë§t§°§î§§D§w§C§|§Ë§§§)§§'¨¼§Ò¦Ç¦1§Ç¦á¦(§§u§
§È¦¤§¨z§F§L§²§N¨Z¨a¨§÷¦§Â§g§/¨T§§Ò§&§§§§§ý¦e§Ü§¨=§¸¨ã¨¨§ó§¨â§â§ñ§Ë§­§Z§Ç§P¨Õ§¤§°§
¨¨§­§§>§§¬§Ý§§Í§M¨§Á§Î§ø§²§¨§«¦â¦ü¦Ä§§§Ö¨@¨C¨e¨Û§Ü§§§q¨®§M¨#¨§»§÷§P§§b¨Æ§ù¦L§§±§§§O§7§§>¨Q©©©¨ ©³¨¨ä§E©³¨¶§ø§c¨Õ¦¨N§Û§§ã§ ¨¨Æ§1§f§Ó¦§q¨S¨j¨¤§Õ§Ã¨B¨Ç§¨+¨£§m§§Í¦¥d§#¨¿§°§è¦Ü¦v¦Ö§½¦§Ù§¨1§[§\¨ø¦º§f¨+¨Ú§~§à¦o§ñ¦G§ã§§,¨A¨§7¨¶¨'¨¨æ§¨¨§R¨È§¨Ó¨j¨7¨¨p¨
¨&¨¨¨9¨§i§n§Ì§¿§G§v§=¨E¨J¨¨à§§¬§Y¨>¨Â¨w¨F¨ü§ý¦y§Ý§y§S§(¨T§Ø¨T¨Ú¦ §§§¨×¨â¨¨Å§¨x¨g¨T¨ï§þ§\¨¨À§·§¨J¨f¨Ñ§(¨7¨.¨¨Ü§°¦Ä¨Æ©g¨U¨"¨|¨-¨G¨+¨]¨¨¨¨í§,¨@¨g¨á§h§?¨¨Ê§ÿ§O©%«¿¨þ§¼§u§,§¨¦©§¨â§Ä¨7¨_¨í§ø¦§§§½§§}§Y§§§D¨§è¦!§p§©>§:§¨¨w§K¨Ö§¡§¨-¨Ñ§§ñ¦S§v§ä§3¨¨%¨¨0¨¨§þ§{¨î§ø§ª¨Ì§"¨1¨v§÷§§ª§\¨E©Þ¨F¨¹¨T¨è§¨è§»§L§j§_§4§õ§H¨,¨w©¥©'¨ü¦U§¨M§§i§I¨e¨{¨¦¨,¨ÿ§¨Õ§@¨<¨f¨¾¨ÿ¨h¨u¨¹¨¶¨¹§á§®§ù§Y§¬§¶¨W¨Ú§¨á§\§§=¨¨v¨¨v¨ë§g¨­¨j§a§]¨§@¨d¨ó¨©°¨ ¨o¨&¨O¨¨Í¨E©¬©J©ö¨E©©p©Ð¨¨-©©Ý¨©¡©¥©ç©{ª³©Ï¨ª«ªÚ©7ª0ªOªfª«,«r©ªHªÐ«¬³«ò««B«C««p«N¬­b­ ­Ü¯[°Ý³æ·_¹õ¸Ó¹Ð»ö»@¾Ì¹½³n±°®­e­­O¬à¬`­õ«ð««¬ò«ñ«o¬Ö«Q«Â«¬¡¬K¬
­à­º­­¬­9®ÿ­Ø­X®®®&®~®®j®]¯S°°ñ°D±-²¹´]¸ÀjÎ§î©ùÅûSüËüüÁüýþ=þkþþþþ§þÒþ¬þ§þþ¤þåþÿùþôþòþìþøþÿøþÿÿ ÿ)ÿÿÿ=ÿ)ÿ2ÿ4ÿ"ÿ$ÿ"ÿ!ÿ&ÿÿÿÿ
ÿÿ#ÿÿÿÿ%ÿ(ÿÿÿ%ÿÿÿÿÿþÿÿýþúþûþÿÿÿÿùþýþÿÿüþàþäþòþãþàþêþÈþðþûþÜþâþðþñþñþóþÿ&ÿÿàþþ·þÁþÞþÞþÚþÑþÕþÓþÅþ«þ¨þÓþøþöþúþþþÿÿÿ!ÿÿîþÿ"ÿ*ÿ$ÿ!ÿÿÿÿ!ÿÿþ3ÿÿÿ
ÿ)ÿ4ÿ7ÿ(ÿÿ&ÿ0ÿSÿGÿ=ÿWÿWÿQÿUÿ_ÿYÿ_ÿ]ÿRÿVÿYÿ^ÿTÿkÿrÿRÿ[ÿAÿBÿ5ÿAÿRÿSÿ_ÿaÿfÿdÿYÿlÿgÿ`ÿhÿ`ÿiÿhÿfÿmÿ^ÿ\ÿTÿ\ÿ^ÿhÿNÿXÿYÿaÿiÿgÿgÿgÿVÿSÿSÿvÿlÿoÿ[ÿ[ÿaÿcÿdÿkÿrÿoÿ\ÿkÿ_ÿcÿbÿbÿaÿjÿhÿYÿQÿSÿ`ÿbÿzÿOÿ@ÿMÿLÿQÿ_ÿeÿkÿoÿ`ÿZÿmÿ[ÿ_ÿYÿ^ÿ[ÿcÿYÿJÿUÿ^ÿjÿvÿUÿkÿsÿlÿ`ÿ]ÿVÿYÿmÿrÿqÿfÿdÿ[ÿQÿSÿ]ÿbÿeÿ]ÿSÿ_ÿgÿ]ÿEÿRÿWÿTÿMÿJÿKÿRÿ[ÿ]ÿ]ÿoÿhÿ]ÿYÿQÿQÿPÿQÿSÿPÿZÿYÿTÿKÿKÿYÿTÿKÿSÿ\ÿKÿ@ÿ;ÿQÿ`ÿcÿPÿZÿ^ÿWÿWÿXÿeÿlÿeÿXÿKÿ\ÿKÿ=ÿ6ÿ-ÿ5ÿEÿRÿMÿ1ÿ3ÿ@ÿEÿUÿVÿ>ÿ8ÿBÿÿ*ÿKÿDÿIÿIÿCÿ?ÿAÿMÿRÿ=ÿIÿ;ÿEÿMÿKÿDÿAÿAÿ3ÿRÿJÿ<ÿRÿVÿ_ÿaÿYÿQÿAÿ?ÿ;ÿDÿ@ÿ=ÿBÿEÿÿÿÿÿÿ!ÿÿÿÿ ÿ!ÿ ÿ'ÿ)ÿÿ#ÿÿÿÿ ÿ+ÿ-ÿ&ÿ(ÿ2ÿ-ÿ)ÿ+ÿ)ÿ(ÿÿÿÿ3ÿ6ÿ9ÿGÿ@ÿ,ÿ0ÿ"ÿ.ÿ6ÿ1ÿ0ÿ+ÿ9ÿ5ÿÿÿ!ÿ2ÿ0ÿ!ÿÿÿÿ#ÿÿ
ÿ ÿ8ÿ9ÿ8ÿ5ÿ/ÿ1ÿ>ÿBÿ-ÿ2ÿ*ÿ1ÿAÿ;ÿ3ÿ(ÿ"ÿ5ÿ#ÿÿ$ÿ1ÿ6ÿ1ÿ)ÿ,ÿ'ÿÿÿ%ÿ1ÿ6ÿ$ÿ(ÿ.ÿ3ÿ7ÿ9ÿ1ÿ'ÿ5ÿ:ÿ(ÿÿ%ÿ5ÿ9ÿ2ÿ4ÿ/ÿ)ÿ)ÿÿ'ÿ.ÿ*ÿ/ÿ'ÿ*ÿ$ÿ#ÿ(ÿ,ÿ/ÿ+ÿÿ.ÿÿ2ÿ2ÿ-ÿ,ÿ5ÿ/ÿ#ÿ*ÿ%ÿ9ÿ,ÿ1ÿ#ÿ5ÿ;ÿ.ÿ!ÿÿ ÿ.ÿ=ÿ.ÿ3ÿ(ÿ$ÿ+ÿ)ÿ$ÿÿ*ÿ0ÿ"ÿÿÿ!ÿ4ÿÿÿ ÿ!ÿ+ÿ$ÿ!ÿ$ÿ#ÿ!ÿÿ'ÿÿÿÿÿÿÿÿÿÿ
ÿ
ÿ!ÿÿÿÿÿ$ÿÿ ÿÿÿÿÿ÷þÿÿÿÿýþýþüþëþÛþÝþÓþÁþ½þ¼þ¿þ§þ¶þþþsþyþbþ^þ;þ#þþÅýÁý¶ýfýýöü¥ü8üýùîîÅàÓ1Æ»µ²¼¯Ç¬Ä«´ª«ª¨©F©£©Ïªª1ªª@ªª=ª6ª©ªµ©°©ý¨h©b©É¨¨©m©A©ø¨I¨¨s¨*©þ§²¨o©µ©
©¶¨¢¨Õ¨,©©ð¨:¨X¨O¨?¨¨¿§­§8©Ç¨(¨G¨¨o¨h¨Î¨Ç¨¾¨ªò¨Í¨©M¨K¨­¨C©¨*¨ê¨W©*©º¨7¨©ð©*ª©¨¨`¨Ö¨a¨º¨j¨=¨º¨ç¨©ð¨k¨|¨Q¨Ú¨G¨R©3¨9¨·§}¨ì¨§E§ý§¨n¨ü§ñ§Í¨¨{©Ü§>¨´§c§§¨Q¨b§Ë§¨S¨[©Ç¨¨h¨¨ë§·§¨Ý§S¨¨«¨L¨¨^¨+¨¨±¨ä¨¨<¨M©§Ï¨%©à¨«¨è§_¨©<©6©¨©v©©©a¨§¨X§¨§§l§É§Á¨ð¨5¨5¨å§S¨Ú¨`¨¬§¸§ ¨Y¨Ì¨I§ë¦í§è§§´§¨¨§¨@¨S¨a¨¹§§û§K¨¨Ä¨Y¨¨s¨z¨1©¿§ý§&©©â¨7¨§0¨Â¨µ¨¨Ê§ª§Û¨¡¨+¨ü§©¨m¨÷¦Á§n¨ó¨»§7§¨¨£¨ð§§.¨Y¨¨Þ§â§õ§i¨Õ§z§ù§ä¦¤¨J§g¨¨¨ð§Y¨á¨¨¨¨m¨ý§§ú§¨¦¨5¨/¨ø¨é§©§ú§Ï§Ï§Ì¨Ê¨³¨æ¨Á§§§Ê§§ë§g¨3¨ú§Í§¨þ¨`¨Ô§§1§4§¾§§£§?¨P§§9§z§i§§ö§p¨§¥¦§L§§§á§Ô¦§§¦Å§F¨K§Ô¦¢¦§§¨²§É§à§§r§q§Â§Ï§§E§L§¥§Ý§Û§Æ¦-¦Î§¨§:§¨©©·©=¨
§!§Ñ§­§Õ¦§·§|§¨³¨û§ð¦Ò§¥¨u¨Ð¨1¨Ë¨d¨¨¨Z¨;¨¾§5¨¨|§ó§ý§è§ÿ§Â¨u¨¶¨Ì§ñ§c¨M¨¨K¨1¨é§¨þ§Q¨K¨Ò§Æ§¨§§¨¼¨Ö§å¨è§û§4¨·¨¨
¨¨Ô§Z¨X¨[¨¨¨¯§Ñ§¨U¨V¨â§~§%§I§§¸§ò§H§
§o§Ä§¼¨Å§Ô§ÿ§ç§z¨ê¨®§é§0¨£¨]¨I¨Ó§í§:¨U¨3¨¨÷§Á§L¨¨Í¨F¨è§¸§t¦«¨5©Ç§"¨¨â¨ô¨é§¹§[¨§Î¨ÿ¦^¨¥§§L§§T§Ê§O¨¨ý§i¨È§H§¨g¨{¨Ç§·§à¨¨ÿ¦É§§Õ¦§(§Í§¦v¨¦§£¦Ã§P§§¨¦Z¦ì¦ §º§)¨o§(¨L¨8¨o§ú¦§¨§º§s§{§õ¦§@§O§¥¦ª¦G§Ù¦Å¦ú¦§¿§§q§¨m§É§Í§¨ü¨Ò§¨#¨§)§z§¿§^§ü¦?§;§³§ï§L¨:¨H¨"¨í§§§&¨§þ¦§ §§ç¦l§§/§§-§>§Ñ§§§¨¥§­§m¨å¨e¨ò§»¨p¨þ§v¨¨z§y§¹§§Ó¦x§¼§¤§Ê§ú§B¨M¨æ§¦§¥§§¨¤¨T¨Õ§¶§0¨D§b§u¨Ñ§F§§Ò§¨§#¨~§(§ï§s§^¨¨ü¦Y¨'¨Ò§à¦ò¦¯§¨§§¶§x§0¨Â§ö§g¨¿§ê§Z¨Ç§§q§à§ê§-¨h¨§¯§Z¨ú§§Ä§á§+¨¨&¨N¨§I§½¦ô¦Û§¨¥§¨¨¦f¨¨»§c¨T¨ø¨­¨§(¨ó§§ß¨·§E¨§§Ë§á§R¨g¨Ü§°¨¨÷¦§§·§¿§ç§¡§§s§¨÷§§§D§ê¦¦¦.§g§&§*§§>¨Ð§¢§5¨§®§¨¨_¨U§§©«§¹¨}§¶§#§§f§Ç¨§õ§¹§[§¨Á¨D§¨y§$¨¦r§:¨z¨¨©+¨¨¨¨¨I¨*§»§ô§M¨¶§§§¨M¨g¨K¨Ï§Æ§å§z§0§Ï§Þ§Z§H§§{¨©¨§ì§¨´¨È§¼¦Þ§î§ê§t¨F§f¨X¨¨y¨z¨)¨²§ð§§2¨I¨¨Ú§n§A¨z§]¨§t§þ§¨ð§¨M§	¨o§{¨Ñ¨²¨È§Â¨¨¨V¨_¨§¥§d¨û§ù§6¨¨ ©t¨y¨¨c¨Ý§G¨¨A§ü§þ§i¨¨¨§ô§¨¨S¨Ç§2§Á§a¨¨6¨¨§ª§i§§å§Õ§¨¨£§(¨Î§8§ù¦m§ §§+¨j¨/¨¨a§æ¦%§§6§p§?§Ä¦Õ¦§C¨Ð§o§X§Æ¦U¨¥§ã§§¦§§§Ç§N¨¬§¯§î¦ò¦Q¨!§Q¦=§Ð¦O§N§¨p¨Î§´§í§z§i§Á§§§m§û¦À§å§¨e§
¨W¨¨×§§`¨J¨¼§Q¨Ó§Û§¨^¨ã§Á§¨ç§(¨#¨Ô§ ¨é§§l¨	©K¨§Õ¦v¦¹§¨¨ï§á§Ù§/¨M¨­§¤§è§à§q¨G¨Ø§ð§a§K§a§o¨ö§¨§ï§¨Ì¨¨!¨ÿ§`¨l¨¨Å§ð§Û¨§b§ç§|§?¨§Â§)©Yªi§6§¨N¨©è¨u©©
¨¨R©z¨)¨¹¨i¨q¨¨H¨p§o§¾§
¨ì¦§¢¨á¦ù¦§;§¬§¦î¦z§¬§d¨Á§w§«§§ä§ð§y§§V§§§¢§¨§Ò§`¨-¨(¨Z¨£¨¨ý§¶¨M¨(¨Ï§Ö§§+§§§ì§.¨¨Ì§z§ä§×¨¨Ò§E¨!¨P¨=¨¨b§§§á§¯§¡§«§Ê§3¨ª§å¦¡§Ñ§ ¨¨1¨ ¨0¨±¨c§C§§â§¨$¨æ§¨+¨4©F¨F¨8§a§$¨o§¨¨_§©&¨o§¨§³§B§¨§t¨V¨®¦¶§§Ô§«§¨u© ©¨&¨¨ý¨!¨§C§º¦u§»§æ§b¨ã¨¨P§1§3§0¨)¨Ç¨¨_§é§¨P¨D¨§¨Z¨à¨¨Q¨:¨1¨ç§§¼¦W§Ý§§§Y§N§W¨©}¨ý§Ò§W¨ì§§ò§C¨c¨d¨ó§î§¿¨ÿ§å§|¨¨¾§b§s¨P¨¨¨B¨å§´§.¨¨E¨¨[¨Ý¨Ñ§D§õ§Ä§¨Â§^¨¨¨>¨ü¦¨¬¨3¨Û§§§þ¦§*¨â¦ö§ù§ª§¨M§"¨/§£§§n¦¨¡§§I¨¾§h§§ø§¨º¨¨§Á§w§§¨é§Ä§s§5¨§@§§§á¦º§§d§ §¨¡¦ö¦Ò§¨§¨¨Ø§¨¨+¨ú§º§®§Õ§§*¨¨@§H§Ö§~§}§¨\¨?¨*¨x¨y¨¨ê§Í§v§o§|§§§ö¦!¨l¨p§6§§§ø§V¨ ¨$¨[§*¨r§â¦h§¨¥§A§H§§¨Õ§Ò§à§Þ§U§M¨Ø§§g§§B¨¨§ô¦§W¨¤¨°§§©¨¢¦ê§¨§_§§S§»§±§V§Û§k§g§§ô¦º§.¨´§7¨¨ù§Ð¨Ô§°¨§¨g¨Ó¨Ã§I¨ë§N§Å§¹§ÿ§ÿ§#¨¨W¨¡§%¨¨¤§j§`§î¦F§²§§§E§§#¨§z§9¨<¨@¨:¨§§w§4§¥§§d§`§¨­§È¦ ¦ÿ¦M§_§±§"¨§Ö§¨¢§M¨§'¨n§È§;¨[¨§o§z¨ §¨J§¸¨ò§£¨Î§¨C§Ú§n§X§^§e§"§§0¨æ§
¨§F¨¨×§q§¾§f§µ§¯§R§§¹§£§O¨ò§L§B§2¨¨:§C§K§ì§â§§¤§§á¦ò¦§é§1¨Ü§â¦¦§Õ§¨X¨¨À§#§ §¨þ¦*¨¬§¢§¥§¦H§6©`§©¦¨Y¨O§p¨í§x§®¨§r§@¨¸§H¨ß¨À¨î§§{¨Ö§#¨3©¨±§§z§§ß§$§D§¬§v§§¨Ï§Ù§´¨ö§D§Ô§§§§¦¦(¨¬§§j§ê§3§p§§6§V§^¨3§¿¦ê¦?§v§@¨j§¦i§y§¨0¨ª§f§¨e¨§x§µ§§Î§§o§\§§§§¨Ý§w§m§§§§©§¦§§§§§$§§u§x§ä§u§m§õ§Y¨¨§§ú§e§á§	¨m¨±§§§m§§¾§§%¨Û§¢§¨§a¨¨¨@¨§Ç§(¨¨§C§¨"¨r§C§ý§¨8¨§¨à¨â¨¨8§Õ¦§Ö§§;§§¨¨â§§_§1¨©§Ì§w§È§l§°¦Ä§h§ñ§5¨@¨D¨P¨¨=¨[§3§×§§R¨¨Ï§g§&¨;¨)¨%¨Â§[§P§§Ô§Å§i§)§å¦¹§E¨³©	©p¨F¨¨K¨3¨`¨
©¦¨ý¨2¨4¨§¨P§»§a§²§§;¨3©@¨§¦`§ë§¯§Û§P§x§¨°§K§¨î§'§·§§g§§#§Q§í¨G§¦y§À§§L§§\¨ù§å§²§Å§C§§Å§Ù§¨R¨`¨¡§ò¦5§§t§¦§Ð§ý§C¨"¨S¨?¨¸¨f§(§V§#¨ÿ§©Ù¨-¨­§Ñ¨º§¡¨ä¨§õ§¨á¦Å¦O§-¨=¨º§§Æ§8¨±§°§¨¥§§Û§¨¾¨¨x¨¨¥§§c§î§å§§ç§=¨N¨Ü§>§ï§I¨¥¨n¨¨¶§ò§¨¨Ê§§W§Ô§¨é§À§^¨È¨{¨©§R¨W¨æ§_¨M¨ê§ª¨F©Ò¨y¨Í§E¨ª§Å§«§ ¨µ¨Ö¨¨ñ§%¨ß§&¨w¨¨ù¨¨§§©è«¹©Û¨Ý¦Õ¦Ï¦§ò¨k§Ç§§p§µ¨¨º¨ø§§¦§Ë§§§0¨§Ò¦²¦o§à¦¨Ì§%¨~¨È¨º¨»¨§}¨¨D¨C¨µ¨¨Ý§¶¦¦e§=§®¦ä¦I§§?§Q¨o¨þ§ï¦^¨<§¨§¨N¨ï§P§¡§§§Ç¨¨Ä§Ü¨©w¨¨¨§­¦_§8¨Ý§¨§<¨?¨8¨©î§¦;¨a¨ª§ª§¨7¨#¨¨ö§­§!¨·¨«¨í¨{¨»¨Ñ¨Ú§ ¨"¨g¨I©¨)¨¨j¨ò§§¨`§F§¨p¨Ú§O¨{¨ÿ¨¹¨¯§¢¨µ§k¨å¨P¨É§R¨ë§õ§<¨D¨Á¨V©©«¨©¨¨ù¨]©¶¨©©¨ó¨,¨ð§d©G©J¨h¨E©2©Ä¨~¨m¨Þ¨5©¹©Vªû©©A©õ©a©e©Ò©ª/ªûª¸ªª@ªcªY«q«e«w«6«K««l«6¬n­y­¯¯±U²´.µµt¶´·­ººÂ¶³Ö°9®!¬°¬ ¬¬ü«;«
¬×«««Î«¬«$¬¡«S«À«,¬¨¬Ì¬¬B­­U¬F­g­Ø­)®­ä­%®Î­A®¨®D®à®¯°±©°5±´Ã·á¾yÐîù¿ûGü²üüÃü}ýþUþnþ}þþ³þ©þ£þÐþ¥þþþÞþõþÿÿ	ÿúþìþæþñþÿÿÿÿÿÿÿÿÿ"ÿ.ÿ:ÿ7ÿ+ÿ*ÿ(ÿÿÿÿÿ6ÿ*ÿÿÿÿÿÿÿÿ	ÿÿÿÿÿþ
ÿÿÿÿÿÿÿ	ÿõþñþûþÿöþéþîþîþèþäþîþ¯þÐþáþÎþºþÔþáþêþñþÿÿÿÉþþÉþËþÙþäþàþÉþáþåþ¾þþþºþ×þÜþéþóþÿ!ÿÿÿÿÿ*ÿ,ÿ(ÿ&ÿÿþþ
ÿ'ÿ!ÿ!ÿCÿ2ÿÿÿ!ÿ#ÿ&ÿÿÿ:ÿ^ÿcÿ_ÿVÿGÿJÿKÿRÿ_ÿ`ÿ\ÿ[ÿ_ÿeÿiÿkÿ[ÿQÿWÿ=ÿ<ÿ>ÿ?ÿ>ÿJÿUÿ\ÿaÿVÿfÿjÿ]ÿ]ÿiÿhÿhÿ]ÿZÿ`ÿ]ÿUÿRÿMÿ[ÿTÿ[ÿfÿ\ÿcÿbÿdÿeÿcÿcÿ]ÿZÿVÿbÿeÿ^ÿ[ÿ^ÿaÿaÿfÿlÿhÿjÿpÿbÿhÿVÿaÿaÿaÿ\ÿjÿlÿZÿYÿbÿ[ÿmÿZÿTÿ]ÿeÿ]ÿVÿdÿiÿgÿpÿeÿVÿ>ÿlÿbÿtÿsÿiÿhÿkÿbÿYÿ`ÿhÿpÿeÿjÿzÿdÿdÿkÿ`ÿYÿ_ÿeÿuÿcÿcÿ^ÿZÿCÿQÿ\ÿ]ÿ^ÿ^ÿ\ÿbÿMÿRÿWÿMÿTÿRÿGÿBÿIÿWÿWÿWÿcÿ[ÿWÿQÿMÿOÿVÿ^ÿ\ÿNÿFÿRÿNÿ\ÿQÿZÿXÿTÿUÿQÿJÿGÿ=ÿKÿNÿJÿHÿ@ÿKÿPÿHÿPÿAÿ>ÿWÿTÿLÿVÿLÿ9ÿ>ÿLÿ?ÿAÿAÿ;ÿ-ÿDÿAÿ=ÿAÿFÿGÿIÿKÿÿÿ(ÿ:ÿKÿQÿLÿMÿRÿOÿXÿ@ÿ8ÿ8ÿSÿ[ÿTÿCÿ7ÿ=ÿDÿMÿSÿ9ÿKÿSÿRÿLÿBÿCÿKÿFÿ;ÿRÿEÿEÿLÿKÿÿÿÿ"ÿ*ÿ ÿúþèþúþÿÿÿ#ÿ'ÿÿ#ÿ$ÿ ÿ ÿ,ÿ:ÿ6ÿ-ÿ.ÿ/ÿ*ÿ*ÿ'ÿ#ÿ$ÿÿÿ ÿ6ÿ5ÿ$ÿ%ÿ7ÿ/ÿ4ÿ)ÿBÿEÿ1ÿ*ÿ*ÿ.ÿ@ÿÿ ÿ&ÿ%ÿ-ÿ2ÿ.ÿ3ÿ9ÿ#ÿ4ÿÿ3ÿ7ÿ3ÿ/ÿ.ÿ+ÿ ÿÿ6ÿ3ÿ5ÿCÿ4ÿ0ÿ6ÿ<ÿ8ÿ-ÿ*ÿ)ÿ"ÿ/ÿ)ÿÿ%ÿ%ÿ(ÿ)ÿÿÿ6ÿIÿ6ÿ+ÿ$ÿ(ÿ;ÿ;ÿ7ÿ5ÿ-ÿ8ÿ?ÿ)ÿ.ÿ!ÿ7ÿ:ÿ0ÿ;ÿDÿ5ÿ"ÿÿÿ?ÿ#ÿ"ÿ>ÿ:ÿ3ÿ*ÿ#ÿ&ÿ5ÿFÿ%ÿ'ÿÿ+ÿ:ÿ6ÿ)ÿ(ÿ!ÿÿ,ÿ<ÿHÿDÿÿ%ÿ6ÿ+ÿÿ$ÿ3ÿ(ÿÿ2ÿ)ÿ=ÿÿ:ÿ*ÿ#ÿÿ*ÿ;ÿ0ÿÿÿÿÿÿÿÿ'ÿ.ÿ,ÿ/ÿ&ÿÿ#ÿ-ÿ&ÿ%ÿÿÿÿ
ÿÿÿÿÿÿÿÿÿÿÿÿÿ'ÿÿÿÿÿÿÿÿÿÿÿþÿÿöþúþñþâþãþÚþÍþÃþ±þµþ¤þ¥þ¤þ£þþeþQþ7þ)þþþýùýïý¹ýUý	ýòüü-üKú,ïßÑÅg»^¶¡²×­f¬Ë¬¢«^«þªªWª+ª-ª©ªüªªBªIªªNªø¨`ª\©æ©«©©å¨Ø¨x¨­¨i©Y©¼¨¨Ê§ã§±¨V¨©&©F©|¨¨å¨Ð¨¨¨4©k¨¨©W¨î§ë§Á§å¨f¨¨³¨©w¨Ì§T¨N©¤¨v¨#ªü¨Wª¨Î¨¨©{¨Ç§;¨¹¨i¨]¨Ü¨©ú¨©
¨¨¨¨l¨Í¨©Ï¨;¨ÿ§¦¨ü¨¨¨ð¨x¨¨§©Ü§Ä¨¨ú¨§­¦3§ü§¶¨¨R§	¨¨e§÷¨O¨6¨¨ê§Û§é¨ì¨x¨û§¤§&¨µ¨*¨A¨Ò¨Ú§w§¨'¨¨N¨¨Ç¨¨h§·§×§_¨1©7©9©Ä¨ã¨¨+©Ê¨ß¨²¨¨¡¨e¨u¨©¢¨<©ß©å¨D¨H¨^¨¨§Å¨¨°¨µ§¨û¨£¨6¨*¨n¨§a§¨ÿ§º§Õ§.¨¨ó§õ§w¨§\§¨a¨O¨ ¨©¨	¨¨Î¨¨¨¨C¨¨¨â§C¨Ò§¬¨D¨¨å¨1¨Æ¨K©k¨\¨Ö§§^¨Ü¨È¨Ú¨g¨@¨©×¨O¨T§;§§¸§;¨H¨¨|¨X¨
¨¨r¨©Þ¨q¨P¨¾§¨Ê§]§É§È§¨Ë§ý§Æ§¨¨¨=¨ä¨¬¨Ú¨×¨¼¨]¨´§¬§i¨Ý¨<¨¨c¨=¨\¨s¨2§^§$©n©¨]¨§%§#¨Å§Å§Z¨K¨ð§À§õ§f¨ð§Î§y¨¨§·¦­§¨#§¨%§è¦Ú§§§É§§Í§c§P§¬§¨Â¨Ë§O§ö§!§Q§]§Ä§P§ù§¨!¨1¨ý§²¨¨Ã§#¨Â§V§¨ì§§§`§6§å¦§Ú§\§¦°§±§ñ§D§C¨§æ¨'¨§
¨W§«§¼§°§§ñ§¨|¨¶§*§Ñ§ñ¨Ê¨¨¨³§D¨¨ï§§ã§¨L©D¨§a¦Æ¨ß¨n¨Q¨»¨h¨|§q§U¨ª¨F¨§§ù§©§Ê§B¨V¨f§K¨v¨è§X¨l¨Y§#¨#¨§ ¨©S¨V¨ß§)¨¨e¨¨´¨N¨ö§Æ§ø§i¨k¨¨K¨§¨§Û§í§,¨d§§A¨Å§©Æ§¨g¨=¨¨ü§§ý§§T¨ ¨ð§7§§¼§ø§O¨&¨¨þ§º§¨³¨4©¨§:§}¨â¨E§Q§%§§A¨¯§|¨D©¨Ò§3§ç§L§A¦ö¥§Å§§´§û¦k¦+§¸§ä§å§¡§§#§C§ë§Ø§y§+¨¨Ì§ §è¦§,¦X¨h§Ã§l¨
¨!§§ §^¨¨í§m¨§p§R§~§©§L§Þ¦o§n§§ §À¦¤¦¦d§å¦y¦/§Á§.§ §|¨Â§ï¦£¨¨Ù§«§6¨d¨5§§§y¨Ú§¦Ù§)¨[§6§ç¦§§¨x¨¨s¨°§»§¨ ¨½§â§$§ý¦y§§÷¦§"§«¦«¦A§l§§§¥§¨©T¨r§´§~¨9¨ê§³¨é§
¨3¨ô¨¤§§d§¢§þ¦§â§2¨´§§¨¨ù§§r§§Æ§g¨È§È¦!§¨Z§0§©§¨¬§ü§A§+¨R§'¨b§§U¨­§¨Á§§ó¨ª§G¨ó§ÿ§¨¨Ô¨Ú§§N§¨x¨¹§l¨Û¨É¨¨§¿§Ñ§Z§§¨M¨¨º§§§§z§V¨i§¼§ï§5¨x§Î§È¨ñ§¹§ÿ§Ü§¨§ê§¦x§x§$¨J©Y©/§q©ð¨ä¨F¨~§ä§@©¨U¨à¨õ¦§¨§¨#©ò§ç§d¨¨½§l§
§§%§¨´¨v¨'¨§e§ï§i§¨ó§*§E§§D¨C¨¶§÷§§¨§ §<¨Ä¨é§+¨¨Q§­§#¨.§ú¦£§#¨ê§O§ö§Ý¨Ñ¨¨$©¸¨Ë¨%§+§Õ§Ñ§h§¾§§È¨Á§¨å§Ë¨î¨À¨ö§¨µ¨U§í¦N§ §ã§2¨*¨ì§­¨È¨¦§]§8¨8¨§¶§v¨ã¨Ã¨´¨s¨1¨¼§¨§û§§Ö§Z¨¨Ç§õ§¨`¨¹§r¨Y©h©l§§Â§¨Ä§/§¨"§¨¨â§Ú¨×§¨K©Q¨¨,§V§W¨µ§§¥¨Ý¨)¨¨A¨|§m¨l¨¨1¨,¨H¨õ§ò§%¨¨þ§ï§2¨¨8¨G§»§p¨­§ß§A¨ý§ §§×§à§p§§)¨ª¨j¨¨¨z§½§õ§ö§ô§u§a§¢§¶§Î§t§U§;§M§§2¨8¨e¨$¨¨¹¦¤¦}§.§§§Y§R§1§ä§Ê§x§V§÷§$¨T§à§§Ê§4¨Ü§¨¨Ñ§À§©¦l§q¨e§Ê¦§¨
¨§Ô§Ó¨\§3§§u§C§¨Â¦^§j§J§ï§Î§Ç§c¨¨´§ö§6¨¤§¨´§Ñ§·§×§{¨7¨þ§§,¨¹¨¨§µ§P¨¨2¨¨Ä¨©Ú¨8¨B¨¼§º§~¨¥¨ù§}§§2¨j¨¨§§¨S¨¨©§à§c§^¨e¨®¨¨q¨@¨S¨²¨¨R¨õ§¨P¨<¨3¨Û§É§A¨ç¦W§¨2¨F©3¨x§B¨·¨ß¦y¨n¨ò¨¡¨	¨©~©§!¨[¨2¨m¨£§/©>¨è§ø§K¨@¨0¨b¨.§Ê§"¨Z§L§&§Ï§²§k§§m§¨§ò¦¨¨®§]§¨=§h§z§|§¨1¨¨-§µ§&¨Á§§§8¨Y¨§¿§-¨¡§§§!§l§Ò§<¨¦¨P¨e§§§ï§F¨-¨¥§Î§<¨§§¨§B§§9§§ß¦ú¦¨¬¨§Q§®§§Ø§	¨½§¿¨&©¨è§4¨4¨-¨X¨y¨à¨õ§W¨Ö¨¨¨x¨ð¨	¨­§h¨¢¨Ö§Ñ¨¨Õ§L¨¨­¨d§ý§À§¨ú§e¨]¨Å§¦]§Î§T¨l©å¨Î¨¿§¨A§§v¨w§±¦W§¨s§Ü¦¢§Ý§K§§%¨Â§q¨.§Ù§c¨§¨¨ê¦®§l¨*¨¨¨ç§Ð§û§ê§Ô§d¨ä§§§²§§Ò§ù§9¨F¨Â§:¨ù§ä§A¨F¨4¨<¨:¨ §¨¨b¨Ï§¨¨ì§v¨³¨Ù¨¨ð§Ì§=¨,¨l¨¨ò§l§ß¨ú¨#¨|¨¨¨S¨Þ¨¤¨Ý¨¨§î§´§3¨ü§§}§§I§D§}§6§¨¨Ý§H¨}§§î¦f§8§ô§¥§"¨
¨d¦µ§T§é§U¨I§¨¼§>¨³§´¨ì§§#¨
¨è§í§Å§f§¨¨§â¦@¨§e§	¨Ó§%¨L¨:¨À§ø§¨#¨¨¨¨N¨§s¨°¨	¨3¨X¨§§³§ï§8¨`¨^¨[¨8¨+¨¨±§×§³§r§°§²§,¨©¨¨Â§§¨¨]¨!¨ §Y§¹§ª§:§~§D¨ý§§Á§h§~§î§æ§Z¨§U¨w¨¨À§2¨4¨ ¨¨§T§6§S¨;¨¾§×§à§È¦¨_§&§¨¾§!§@§ç§ñ¦'§ §~§§ §Ï§Ô§§3§à§~¨¨É§¬§M§p§¨ì¨b¨|¨k¨È§î§¨¨ý§Õ§B¨¨&¨]¨¨¨¨°§5§i§£§§§Ë§§ÿ¦§ê§¨E¨¨¼§p§à§â¦§å§Ó¦(§§§§4§n§i§ô§©§¨§¨¨M§§ë§ï§c§;§R¨¾§§§ï§§9¨t¨¨Ã§Ê¨¨|§À§_¨ï§§§³§U§Ó¦÷§|¨\¨Ì§/¨¨æ§à§§¨2¨ñ§Þ§¨¨ã§§§§X§n§M§Y§S¨@¨§é§s¨±¨î§a§x§ä§§Ç§D¨J¨Â§ç§ó§ð§$¨¨W¨(§à¦¨¨Ó¦ §w¦Ò§Ù§2§h§m§¨©õ¨Q©~§¤§¼§§©Ó§Ñ§¾¨×¨¨©÷§6§Z§Y¨Ô¨×¨z¨¸¨å§D¨B©#¨Æ§k§§V§s§u§_§§=§Q§G§ÿ¦¦®¦U§¦¦«¦´¦e¦y¦§¨Ú§Þ§&¨Ý§S§Ñ§g¨X¨C§u¦¦¨6§¦=§Æ¦§¬¨§¦þ§x§¨ü§¨Ý¦§c§§o§§È¦j§Í§ï§î§¦¦Ä¥¦·§(¨§,§Õ§0§y¦8§}§`§B§Û§Ï§¨Ç§T§§Ý§!¨4¨Ó§ ¨§ý¦Ï§|§§O¨Í§D§s¨,¨§§¨Y¨ÿ§³§7§½§§§+§ï¦¾§Ü§§§§þ§¨Õ¨Á¨¨¨`§2§¦§Ô§A§ö¦§P¨y¨¨Ê§§â§~¨>¨x§¨n§§¨§´§Ó¨)¨?¨ª§¼§¨¨°§
¨-¨§§O¨¶¨´¨ª§î§a¨¨j¨Ö§Í§Ð§Ü§¨Þ§¢§§}§}§§¨v¨ý§¨¬§Z¨z§¨I¨Ä¨E¨¨¸§ª§Ð§E¨[¨0¨Õ§<§½¨t¨¿§ÿ§ô¦É§9¨§`§§¦¦§&§¦¬§p¨ §´§I¨¨§·§±§-§§B¨µ¦§*§ ¨J§)¨¨¨æ¨!¨R§z¦v¨¨¨þ§¹§P§û§%¨§§§;§§c¨¨i¨©~¨(¨¨n¨"¨>¨F¨µ§¨¨é§I§¨ä§à§Ã§L¨é§Ä¨6¨ö§	¨Ö§Á§9¨¨û§§ §Ç§õ§.¨6¨á§Ë§Ü¨¾¨R§Ö§ê§¨Y¨§§Å¨1§6¨å§u§ñ§§¨>¨p§y§0¨+¨×§§§z§¨§¨¨§¹¨b©+¨Ó§f¨ø§1¨©u¨¨Í¨'©©=¨ä§°¨Ð§¨¨õ§D¨{¨ï¨¤¨¡¨¨¥¨©%¨­§´§á¦Î¦©«Þ©¨Ä§ò§Á§¨	§è§¨$¨¨ê¨P¨ä§Þ§·§¯§è¦k¦à¦/§&§Û¦§ß§Ø¦y¦§¼¨Ó¨,¨~¨$¨L¨ã§¨¬¨¨¨¨g§3§ §D¨=§÷¦[¨¨Z¨¨¨¨Ô¨-¨Ë§§Ö¨¿§Ý§9¨x§N¨v§L¨Í¨©³¨[¨W¨³¨¨¸¨û¨§8§¼§¿§»§§ä§Y¨­§ú§D¨¨'¨*¨Þ§þ§9¨§§§G§Ð§¨©]©
©¨¨ä¨m§®§¨¨,©©-©+©¡¨¢¨m¨¨§í§ð¨Í¨:¨v¨X¨D¨	¨­§²¨
¨© ©ü¨F©©ü¨ó¨©`©æ¨ªªÚ©B©¨^©©¨¶©Ï¨6ª¨F©¥©©©¨¨©©Ä¨í¨¯¨á¨?ªªÚ©é©³¨#©©"ª°©¸ª ªª!«ªÜª®ª¹ªRªü©>ª+ª}ª×ªÔªy¬x­p­ã«­î­"°°±³±£±¾²å´¶Q¸ö¹{¶#±¼®©¬§¬±¬¬«Ö«ú«T¬x«*«6«þ«_«X«~««Â«á«I¬¬¬¬À¬,¬­2­³­T®­®1®ñ­®¡®E®® ¯p¯Ð°j±¬± ´¶·8¾ðÑ	ïùÆûoü¼üÒüéüýþ?þWþ{þþ®þ¢þ¬þºþ¤þ/þ¬þèþíþöþøþúþðþëþÿ$ÿ#ÿÿÿ
ÿÿ
ÿÿÿ ÿÿ"ÿ$ÿÿÿ#ÿ%ÿÿÿÿÿ(ÿÿÿ	ÿÿÿÿÿÿÿÿúþøþ
ÿ
ÿùþÿùþþþÿþÿ
ÿÿùþóþòþðþçþçþìþæþáþèþ¨þÆþÐþÃþ³þÆþÕþáþîþþþÿèþÈþþÌþÅþÄþ»þßþÌþìþçþÀþþ£þÃþÂþ¶þÑþüþÿÿÿÿ$ÿ%ÿ'ÿ7ÿFÿCÿÿñþÿ(ÿÿÿ,ÿ/ÿ&ÿÿÿ)ÿ:ÿ3ÿ#ÿ/ÿGÿJÿQÿBÿ]ÿWÿWÿQÿDÿTÿcÿoÿvÿ\ÿLÿhÿ[ÿUÿHÿ=ÿ9ÿPÿMÿTÿSÿQÿXÿ]ÿeÿUÿ`ÿlÿ]ÿaÿUÿ]ÿcÿaÿ`ÿYÿNÿVÿSÿbÿ]ÿdÿ[ÿ[ÿcÿgÿ_ÿWÿdÿdÿJÿWÿ]ÿlÿYÿKÿVÿgÿtÿjÿeÿmÿlÿ`ÿaÿVÿiÿLÿaÿ`ÿLÿTÿgÿ`ÿXÿ_ÿZÿjÿhÿ]ÿiÿjÿfÿaÿSÿXÿ^ÿ\ÿaÿVÿWÿoÿaÿeÿUÿjÿmÿmÿgÿ`ÿ`ÿWÿ^ÿ`ÿVÿYÿbÿgÿaÿiÿeÿZÿ]ÿ\ÿmÿcÿdÿRÿZÿLÿIÿHÿHÿTÿ[ÿUÿUÿIÿMÿ`ÿVÿVÿGÿFÿKÿKÿJÿHÿ]ÿiÿgÿUÿRÿOÿWÿ]ÿ[ÿZÿVÿbÿQÿ?ÿYÿEÿEÿHÿSÿ\ÿVÿXÿ[ÿKÿLÿ]ÿEÿCÿLÿNÿYÿfÿVÿOÿaÿKÿTÿGÿHÿRÿQÿUÿPÿ,ÿ5ÿ9ÿ6ÿ9ÿFÿ=ÿ<ÿFÿFÿ<ÿ;ÿ3ÿÿ	ÿ-ÿAÿBÿHÿNÿJÿJÿTÿDÿ8ÿ;ÿIÿMÿVÿ\ÿOÿ<ÿ@ÿGÿEÿVÿ?ÿRÿTÿEÿ>ÿ<ÿ@ÿZÿDÿ8ÿLÿGÿTÿ\ÿRÿÿ#ÿÿ&ÿÿÿÙþÚþØþÙþóþÿ'ÿÿÿ*ÿ0ÿ)ÿ(ÿ7ÿ0ÿ,ÿ1ÿ1ÿ.ÿ0ÿ9ÿ-ÿ!ÿ%ÿ*ÿ$ÿ%ÿ)ÿÿÿÿ5ÿ#ÿ"ÿ)ÿ5ÿ/ÿ&ÿ*ÿ/ÿ1ÿ2ÿÿ'ÿ*ÿ$ÿ'ÿ&ÿ'ÿ'ÿÿ/ÿÿÿ0ÿ2ÿ6ÿFÿ:ÿ+ÿ3ÿ0ÿ/ÿÿÿ1ÿ6ÿBÿ@ÿ;ÿ7ÿ4ÿ4ÿ(ÿ'ÿ$ÿ,ÿÿ/ÿ,ÿ,ÿ5ÿ-ÿ%ÿ:ÿ<ÿ:ÿ>ÿ-ÿ-ÿ;ÿAÿ@ÿ?ÿ?ÿ:ÿ/ÿ,ÿ1ÿ)ÿ5ÿ@ÿ<ÿ1ÿ/ÿ4ÿ3ÿ4ÿ-ÿ/ÿ/ÿ+ÿ=ÿBÿ1ÿ$ÿ+ÿ1ÿ0ÿ<ÿCÿ$ÿ<ÿ!ÿ*ÿ!ÿ ÿ/ÿ9ÿ8ÿ7ÿ/ÿ8ÿ@ÿ0ÿCÿÿ%ÿ2ÿ'ÿ&ÿ,ÿ ÿÿÿ#ÿ$ÿ8ÿ ÿ%ÿ-ÿ%ÿÿÿÿ'ÿ ÿ:ÿÿ'ÿ$ÿÿ1ÿÿÿ+ÿ1ÿ.ÿ#ÿÿÿÿÿ
ÿÿÿÿÿÿÿÿÿ-ÿ)ÿÿÿ	ÿÿÿÿÿÿÿÿÿ
ÿ
ÿúþòþÿçþïþôþóþìþëþàþÇþºþ³þ³þþ¢þþ}þjþ?þ2þ'þþîýäýÁý¯ýZý´üÀü{ü÷ûoúïßÑÉÅO¼¶²&­3¬¾««Òª5«ÊªUªÉ©£©^ªºª8ªPª «ª|©N¨]ª«¨Sª?ªõ©©Ü¨©È¨¥¨õ¨¨3¨ó§¨4©û¨3©©¯¨Z¨Ó¨©Ì¨j¨k¨©ö¨¨Ô¨ø§x¨â§(¨=¨Ö§¤§«¨è¨-¨%¨¨Ø¨¤¨¨§©c©}©6¨&©¨©¨¨»§À§¨¨L¨ø¨ ©l¨©¨÷§à§£©ªq©ß¨å¨B¨õ§Á¨Ý¨c¨½¨å©©-©G§Æ¨¨À§ª¨|§+§þ§a¨ÿ§å§g¨(¨Ò§O¨Â§¨^¨·§©¨¨%¨b¨I¨¨!¨S¨#¨¡§È§°§Á¨¾¨Å¨`©0©i¨&¨¨Ê§ß§"¨(¨º¨4©Ì¨Ë¨¨0¨Ò¨¨A¨¬¨¨¯¨ ©³¨¨ê¨ÿ¨©w©Ã¨J¨ô§{¨­¨;¨È¨:©%©[¨·¨¨å§]¨À¨ü¨-¨ó§¦¨õ¨Á¨°¨Ð¨ ¨r§M¨©Ç§£§Ü¨ ¨_¨¨?§à§í§¯§O¨©p©©¨q¨§D¨=©	¨|¨.©¢§ç¦?¨a¨È§å§Ù¨í§ë§Ê¨º¨´¨¨¨X¨°¨©¼§§*§6§Á§¨É¨x§£§§Ã§/¨.¨¨¨þ§ï§Î§d§â§Ñ§§e§Ô§f¨¶§U¨Ö¨³¨Û¨L¨©©©F©v¨%¨¾§¥§E¨,¨¸§V¨ç§¨1¨@¨S§ô§¨ü¨¡§r¨¢§§a¨¨¨¨ï§Å§§Þ§ô§§ã§Æ¨§§÷¦Ø§Æ§°§n§9§O§-§`§x§¸§ÿ¦¹¦§ §±§¨<¨1§Û§¨¨§«§ä§¨¨é¨{¨ù§q¨b¨®¨(¨É§¨§Q§v§¨¨1§¬¦·¦Ñ§Ñ§i§Ë§u¨¶§¨¨L¨¨Î¨§¨§§Ó§µ§§§¢§Ç§§¼§§w§¹§S¨©v¨
¨P¨¾§æ§z¨3¨¨T¨y¨c¨5¨è§q¨¨8¨§¦§s¨ý§ß§i§ø§¨v§s§ê§í§V§}§á§Á§R§§¢§G¨v¨Ô§À§-¨ç¨Û§¨º¨*¨1¨x¨\¨"¨§¨v¨,¨¨\¨1¨ß§ù§&¨f¨¨Ã§§,¨¨ê§ª§Õ¦w§§N¨Ã§ð§ÿ§(¨³§Y§¡§A¨\§©§ö§â§E§m§ä§ý§¨Y¨ñ¨Ñ¨§§ç§þ¨|¨Ü§·§§Í§ð§p§º§U§*¨z¨;¨%¨^¨Î¨O¨§Ý§+¨Ø§N§V§µ§¨ë¨¨A¨\¨¨f§¦ø¦l§{§v§§{§P§å§¨'¨Ý§y§ó¦&¦A¦¼¨¦]¨Z¨¨Ê¦d¨F¨§ç¦Ó¦Ï¦e§æ§(¨é§/¨×§ö¦§c§§¦ç¦p§(§§§N§X§S§^§¨Â¨
¨%©K§²¦,§^§§À§ë¦1§å§r¦?§¨¨§C§§½§â§ø§÷§¨£¨Á§á§Ì¨¨m§§H§§¿§§B§`§ë¦S¦­¦)§Ê§§­§¨¨©	¨î§Ô§½§,¨(¨Y¨Ç§f¨Ã¨À¨s§×§2¨Â§J§6§í§ï¨¨§¨Z¨ò§§§Á§/¨1¨§¦Q§4¨Ò§`§§S¨û§[¨§Ä§v§ü§¢¨¯§ì§§A¨S¨@¨g¨W§¦¨Ö§ª¨E©w¨¨¯§ð§Ø¦Õ§½§¨p¨a¨d¨\¨¶§Ý§D¨Õ§§Ð§}¨"¨\§Þ§Ñ§¦§x¨²¨Ó¨\¨o¨Ý§Ó§¨p¨J¨"¨È§ñ§U§¨þ§£¨¨h¨é§=©I¨§U©l¨À§¥§¦H¨ñ§i¨R¨÷¦>¨V¨µ¨æ¨,¨×§ÿ§,¨Î§Þ§#§[§³§Î§T¨¨©F¨2§¨¨R§J¨I¨È§¨¤§5§j§¨¨ì§¨5¨a¨º§¨¨ä§1§§j§2¨+§Ô¦z§§¨_¨¨J¨/§$¨ß§¹¨Ç¨`§$§ã¦)§R§g§o¨¿§.¨C¨D¨V¨ë§!¨}¨¨§@§j§ñ¦ß§b¨7¨
¨¨C¨R§®¦'§¨'¨.¨¨¨~§ý§>¨R¨§§§§>¨©¨'¨h¨ï¨Y¨Á§,¨¨m¨3§s§ï§[¨§§§§c§ú§Ï¨º¨B¨_©©¦¨1¨½§5¨[¨é§ì¨a¨1©¨ï§ë§£¨Ë¨%¨¨¨E¨¨À¨°¨*¨~§¨¨
¨v¨\§¨<©6¨¨`¨¨§h§§§ú§¨Ð§©`©q¨¨¨@¨á§¶§­§§8§î§g§F§Ç¦§w§§[¨b¨»§¨)¨I¨/§c¦°§§·¦g§§¼§ß¦§]§.¨¨¨k¦q§¨·§Q¨Ê¨£§@¨Û§î§b§l§¨¨¨¼§#§¼§´¨§§;¨m§ª§^§æ§×§ï§¦§î§¼§¥§Õ§Ã§¨¾§¶§¨1¨Þ§g¨§¨ê§¨¨Î¨S¨Ô§¨¨¨®§Ò§*¨l¨¨+¨?¨B¨ø§/¨þ§¨ÿ§§¨¨ §á§)¨ö§¨Ü§§§·§¨¨E§D¨À§©¨q¨¨à§X¨Â¨G¨%¨»§Õ§¨Î¨¨ß§±¨A¨Ï§¨t¨ ©©ø§H©Â§Ù§Q¨r¨~¨3¨i¨g©¨#¨ß¨
©¨©Û¨D¨W©§
¨â§¨Ð¨ª§r¨º¨C¨w§ç§§ù§Þ§Z¨"¨ð¨§§ß§Ã§á§¬§Ü§§e§§§f§®§ü§W§Ý¦²§1¨Ú§§g§§$§ú¦£§`¨§<§²§ó§R§
§7§Ð¦I§x¨²¨ ¨ü§¨w¨j¨3¨¿¨¨¯§;§b¨R¨D¨7¨¦§1¨¨h§µ§4¨:¨ú§å¦ª§n§¨c¨¨©§©§¨Þ§¨²¨¨9§z¨J¨§¿§ð§v§`§¨£§©³¨\¨D©Ê¨Ò¨&©Ð¨©§Û§¨@¨©ñ¨@¨Ò¨A¨C©+©ï§¨Î¨¨w§¨ô§	¨¨h¨Ç§<§G¨Ü§&§w§§T§N§¢§x¨§¦§T¨\¨T§Ä¦¤¨©.¨5¨Î¨°§ ¨ ¨¤¨©¨Û§Ñ§¦§¨¨Æ§l§Ë§0¨¨?¨3¨¨¨¢¨¨Ð§§ô§U¨°§§®§5¨
¨S§ë§
¨°§¨¨º¨ß¨
©¨Ð§¨Ã§b¨c¨»¨¥©{¨¨5¨¨a¨z¨z¨w¨3¨5¨2¨Ç¨¿§h§´§§¢§§­§Z§8¨x§ã¦{§ê¦J§§_§Æ§I§§§õ¦þ§V¨;§Ö§	¨ö¦Ñ§à§e¨©Ä¦/©¨6§*¨Ô§§§°§Ü¨Ù§¬§¨Ä§ ¨¨¢§­§§0¨Ä§Ì§z§»§©i©=¨¨¨R¨«¨Ç¨"¨ç§¨ª§/¨º¨¨Ó§§v§i§ô§'¨ý§X¨!¨Ô§¸§B§P§§Í§Û§P§§,¨è§§§Ð§\¨Ó§§
§õ§\¨2¨à§¨§§Ó§_¨Ø§!¨J¨¨ð§c§i¨Â§?¨Î§¨§T§ë¦Å§Ù§Ã§§§Ã§¨¨¼§©§Ð§Ö¦«¦¨R§4§	§w§§H¦§¼§§_§M§å¦ô§2¨ã§á§À§,¨§h§Ä§¨Ò§P¨¹¨|¨§§¨P¨Ü§Ë§¨¨¨§§w¨
©´¨x§9§Ø§#¨5¨£§§,§§Ò§Ò§@¨¨þ§§Ð§Ý§©§î§Ì¦,§§½¦ø§a§{§Ý§G¨¥§¨å§Ê§à¨M¨¶¨Ø§d¨¨<§í¨§7¨k§I¨c§ú§à§6¨)¨¨¿¨ä§)¨)¨½§¨ì§ä§s§L§e¨u¨í§>¨[¨é§f§ì§¨e¨õ§ã§®§¨.¨§\§o§Ì¦7§j§§Ó§£§§§Ê§[§æ¦H§´§1§§Ö§¨
¨x¨¨×§°§H¨¨í§§æ¦Ò§¨´§§¨"¨ §§û§¨:¨)¨Á§H¨»§§C§X¨¨æ§§û§Ð¦:§z¨p¨e§î§4¨±§ô¦§§¨s¨Þ§¨{¨Î§à¦z§1¨Õ§ñ§8¨Ô§â§Æ§Ì¦¦¦á¦V§]¦9¦á¦ò§§¦¦@§§²¨,¨Ð§¼¨¨À¦b§o§d¦w¦¦§§¦×§×§;¨ä§5¦§ ¨7§§f§¨¦®§§Ú§P§§x¦Ò¦§Ó§0¨§h¦.§¡§Ù§ä§õ§¨Q¨¢§£§Ç§	§¶¦F¨9©º§R§§ë§Ë¨e¨Ñ§ü§ÿ§V¨Ä§¨~§§§d¨¨¦ó§Ë§¨Ä§³§¨)¨}§¨"¨ï§Ò§F¨I§q§9§â¦M§N§§¨#¨¨(¨¨«§l§§§Ô§§$§¨f¨t¨R¨k¨ò§í¨©¨Ò¨©§Ñ§Ù§é§©í¨â§t§¨¨Ø§.¨¨ð§é§ ¨¨6¨§Z§n¨÷¨¨®§m§{§§Ö§§µ§·§{§ò§¨&¨,¨¨¤¨Q¨©©¨Û§1¨¨©y§§n§k¨ª§§_§«§§¨T§Ç§!§¼§­§¡§G¨§§m§Æ§¨J¨Ì§Ü§ç§»§1§W§R§¨\§l§§§?¨c¨¨c§ÿ¦§×§¯¥&¦ê¦h¨Þ§Õ§®§~§^§£§÷¦#§f§§¨§J¨ö§+¨ò¨© ¨s¨¶¨¨#¨¸¨+¨©¨ §¨Y¨¨ø§
¨Þ¨§#§§§ø§¨Í§¨N¨¨¨¨¬¨¨c§Ú§X¨g¨©Î¨/¨»§©%¨×§(¨Z¨!¨¸¨	¨­¨v¨e§ó§Ã§_¨µ§¨´¨½§T¨.¨­§Ñ§~§§T¨¨%¨±§v§º§ì¨D¨}¨¨í§<¨ë§¨>¨r©ñ¨'¨¨ä§]©U¨Õ¨¾¨i¨x¨+¨¨©;©ã¨f¨¥¨j¨g§5§"§Ñ§Æ¨Ú©e©¨+¨Ñ§Í¦0§§!¨=¨r§¶¦Î§Q¨X§¾¦î¦§G§@§¨Ä§C§§Õ¦ÿ¦¥¦Í¦¦þ¦i©o§¿¨¨¨n©r¨-§´¨×§j§¨§Å¦Ø¦ú¦§j§h§(¨é§7§#¨¨V¨5¨V§ò§æ§¼§¨{¨Î§¨¨©Î¨½¨è¨à¨¨¨­§¨L¨l§¨þ§d¨¨L§Ó§¨Ú§C¨¨U©Â§ã§Ú§ï§£§§¨í§]§§<¨¨w¨w¨Ø§*¨T¨n¨¨°©T©}¨}©·©È©;©-©X©ê¨M¨¨»¨ë¨.©ã¨Ä¨¸¨­¨\¨Ö¨]©
©F©Æ¨ª©Í©ªp©©­©©À¨p©ª©Ä¨£¨º¨u¨¨Þ¨O©©©©w¨P¨¨Û§F©©é©Ë¨+©©ªnªDªª[©0©©¯©½©Ò©eªªe©Q©ªãªàªèª2«ôªnª§ªßªÀªF«§««~¬¬ç«®­Ô­®Ç®¯ä¯Û°+²b³µ/¸k¶Ð°/®Å¬ß¬¾«ßª«*¬å««~««À«¢«O«D«Úª « «×«#¬9¬¬'¬Ñ¬
­­4­1®ö­8®®8®j®L®á­Ò®\¯Ð®!°å±á²x´¸X¾ÉÏEîfùÖûLüçüÜüåüýþ.þNþsþ|þ¬þþ²þþ þAþ®þàþÏþàþñþÙþÞþ÷þðþîþþþÿÿÿ ÿÿÿ)ÿÿÿÿÿÿÿÿÿÿÿÿÿÿÿÿÿÿÿÿÿÿÿÿïþõþÿ÷þ÷þÿÿÿÿ÷þÿ
ÿÿùþíþéþìþíþõþðþêþäþÂþâþáþÔþÛþßþèþâþçþöþõþîþãþ²þÁþÁþ³þ¥þÇþÕþçþöþØþµþ¸þÉþÇþ²þÀþíþýþÿÿÿ3ÿ(ÿÿ)ÿ;ÿ@ÿ3ÿÿÿ(ÿ4ÿÿ&ÿ?ÿ'ÿÿÿ$ÿ4ÿ4ÿ5ÿ-ÿ3ÿVÿWÿjÿSÿ\ÿ\ÿSÿKÿVÿbÿ[ÿYÿ]ÿGÿHÿKÿ9ÿGÿ6ÿKÿFÿEÿQÿXÿRÿMÿWÿcÿaÿPÿlÿ\ÿ[ÿYÿSÿ[ÿjÿjÿaÿ]ÿUÿ`ÿ`ÿ_ÿeÿ`ÿWÿ_ÿ^ÿYÿ\ÿcÿ`ÿPÿPÿ^ÿpÿcÿ]ÿYÿ[ÿgÿ\ÿQÿ[ÿiÿkÿ_ÿUÿfÿfÿZÿVÿcÿfÿcÿZÿPÿ\ÿnÿiÿiÿ\ÿkÿiÿgÿLÿWÿhÿ\ÿ\ÿuÿjÿZÿeÿnÿVÿ_ÿ^ÿfÿlÿ`ÿYÿZÿQÿ^ÿZÿTÿcÿaÿkÿhÿiÿ^ÿWÿiÿjÿ_ÿkÿ[ÿZÿYÿ^ÿRÿIÿTÿ_ÿ\ÿUÿWÿ[ÿHÿgÿgÿOÿCÿQÿ[ÿOÿIÿOÿgÿnÿmÿSÿZÿPÿUÿcÿdÿ`ÿ`ÿ^ÿNÿGÿNÿ?ÿ@ÿKÿHÿJÿ]ÿ\ÿGÿIÿKÿ[ÿAÿEÿVÿJÿ@ÿMÿEÿLÿUÿ<ÿLÿ^ÿKÿ.ÿ4ÿCÿDÿBÿ3ÿ/ÿGÿ/ÿ>ÿ@ÿRÿYÿOÿEÿ=ÿJÿ+ÿ,ÿDÿFÿAÿ@ÿ@ÿ@ÿHÿWÿKÿBÿ=ÿQÿIÿJÿWÿWÿOÿPÿ@ÿHÿTÿOÿ\ÿYÿLÿDÿDÿKÿXÿFÿSÿJÿIÿPÿTÿJÿ
ÿÿÿ,ÿÿöþÄþáþØþßþâþýþÿÿÿ)ÿ*ÿ#ÿ%ÿ,ÿ&ÿ ÿ$ÿ)ÿ#ÿ'ÿ@ÿ<ÿ%ÿÿ$ÿ*ÿ%ÿÿÿÿ0ÿ3ÿ!ÿ&ÿ'ÿ5ÿ@ÿ9ÿ/ÿ0ÿ#ÿ%ÿ'ÿÿ8ÿ2ÿ-ÿ2ÿ5ÿ2ÿ-ÿ2ÿ2ÿÿ,ÿ"ÿ'ÿ8ÿ+ÿÿ(ÿ%ÿ.ÿFÿ'ÿ.ÿKÿMÿ0ÿ/ÿ<ÿ6ÿ0ÿ,ÿ+ÿ"ÿ-ÿÿÿ!ÿ2ÿ7ÿ,ÿ/ÿ9ÿ/ÿ5ÿ,ÿ*ÿ6ÿ+ÿ;ÿ@ÿ7ÿ4ÿ-ÿ$ÿ'ÿ,ÿ7ÿ/ÿ;ÿ6ÿ*ÿ)ÿ1ÿ9ÿ=ÿ1ÿ7ÿ5ÿ8ÿ@ÿDÿ1ÿ-ÿ9ÿ<ÿ3ÿ-ÿ1ÿ4ÿ-ÿÿ&ÿ9ÿ2ÿÿÿ&ÿ2ÿ2ÿ4ÿ'ÿ6ÿ=ÿ5ÿ>ÿ%ÿÿ1ÿ@ÿ:ÿ/ÿÿ8ÿÿÿÿ=ÿ=ÿ3ÿ"ÿÿÿÿÿ(ÿ%ÿ)ÿ&ÿÿ9ÿÿ&ÿ/ÿ+ÿ,ÿ%ÿÿÿÿ!ÿÿÿ#ÿÿÿÿÿÿÿ'ÿ&ÿÿ#ÿÿÿÿ	ÿÿÿÿÿÿÿÿûþâþôþèþ×þßþçþæþéþÜþÌþÉþ»þÚþþþþ~þ`þGþ3þþþåý½ý}ýSýCý¾üªüüóû(ú¥î7ßªÑÕÅÖ»à´i°­4¬«ª÷ª¦ªm«ÑªÀ©Á©ªª
ªª\ª©©C©ö©©U©>©ªEªÿ©Ï©B©Ü¨ö¨k¨¨D©!©²©¨¼©_©ÿ¨z¨©D©ö¨Þ¨©l©¹¨¨`¨!¨½¨k¨j¨©¨¨ó§É¨+©)©1©Ê¨|¨¾¨Q©¨D©>©·¨Õ¨ ¨x¨Ö¨m¨¨r¨Ó¨4©X©ë¨¢©©~¨ß¨:©j¨ô¨e©c©¥¨¨¨o¨¨¨P©\©ñ©¨[©Ú¨b¨D©¨I¨¨f§¨w¨-¨©T©¶§º§ö§t¨£¨Ñ§­©©¨´§å§Ä§p§Ï§Æ¨Ë¨	¨g¨å§±¨)¨g¨&©l¨i¨Ú¨¶¨?¨¨z¨í§M¨©ß¨¨p¨¨¿¨_¨n¨¡¨w§ú§©Ø©©7©:©©¨¨y¨Ö§¨Ý§<¨P¨³¨î¨ô§¨¨¹§¨Ø¨'¨6¨¨¨z¨¨@¨Ú¨ ¨ø¦§
¨V¨n¨¼§¨Ð§·§s§A©Ä¨m¨[¨5¨\¨M¨Ú¨ÿ¨.¨º¨¨§}¨§÷¨P§É§!§G¨s¨d¨_§¿¦1§²§Þ§¯§§à§¨É¨ü§ö§¨®¨á¦Ã¨§¨1¨Ò¨ü¨d¨w¨<¨¹§¨s¨@¨ú§§}§Á§³§d¨Þ§§ô§ï¦F¨p¨_¨ý¨¡©B©z¨¨ä§4¨¨¨ä§4¨Ñ§l¨à§"§Ã§ó§P¨¨Ü§©ï§Ì§5¨'¨×§¡§´§î§7¨X¨¨Å§!¨l¨§Õ§´§É§·§©¨'¨®§ø¦´§!¨B¨§?§>§¯§ï§à§¨§§u¨ù§Ñ¦6§¡§n¨V§¨n¨0¨z©¬¨[¨J¨è§¨¨¨¨[¨ì§k§¯§§¹§Ð§¨§n§§§W§K¨§u¨¿¨ ¨Ò§¢§9§j§b§§§£§¦§§6¨^¨§½§¨ï§§§ß¨V¨Ò§#§©(¨á§®§©¨¨ß§å§N§á§§§ñ§§§¨¨E¨§y§Â§©§Ü¦Í¦Ä§S¨¨3§=§Â¨GªÊ¨ù¦¨¨»§Y¨>¨Ú§;¨¨§ñ§¨@¨°§ß§
¨µ§Ð§¨ §A¨¨Â§¨5§§~§9¦!¨§_§¨?§È§¨`¨ä§$¨$¨å§·§§à§¡¨¨\¨Q¨¨¨{¨'©¨¸§¬¨h¨þ§¨Ã§s¨a§ø§ð§Ì¨ª§§·¨¨^§í§³§è§¨¨¨	¨¨¨È§³§t§§§§p¦ª¦ù¦§¶§!§§°§q§.§¦¨þ¥B§g§§V§§Ì§½§§b§e§«§§K§¦Z§§¹¦²¦§§ç¦0§×§¨§¦§§-§K§§Ï¦§Ó¦(§¨ð§¨o§Ï§§¦¦F§O¨Z§E¨"§Õ§¨¨¶§¨¨¨¨à§ì§¾¨¨§[¨B¨A§!§}§§§/§Æ§#¨a§Ý¦Ò¦§Á§¿§¨c¨ ©Ø¨¨à§Á§]§@§+¨j§â§ø§¨h¨l§ò§s¨ä§à§¼§?¨Þ¨X¨¥§¥§u¨!¨¡§à§_¨¨Z¨N¨B§§§Þ§U§.§u§_§Â§¨l§ú¦§¾¨<¨
©µ§Ú§¿¨¨Y¨~¨[¨¨Í¨©B¨¨ú§J¨¤§ª§§0¨2¨¨§7§¥§w¨õ§Ö§Å§Ð§[¨¤¨A¨¨Ì¨J¨]§§´§ð§W§3¨ô§Ý§©¨¿§Æ§ª©W¨ë¨¿¨]¨0¨Ó§{¨¨¨Ô§K¨¨y¨ø¨§Í§D¦y¨ì§¦¨N¨k©þ§§C¨®§¦¨©¨%¨á§§i§¨6¨þ§§·§¨§#§©§õ§§¢§§ß§~¨ï§§µ§§§§ §E§|§¨'©¨§,§¨¸¨º§~§Ã§R¨5§Ý¨Ò¨ù§¨â§è§8§Ä§@¨=¨¨§@¨Ç§Æ§t§[¨
¨`¨ö¨ñ¨§`§x§¨§
¨{§N§F¨W¨ô§ù§ê§i§§5§¨3¨.¨¨¨É§¨-¨#¨ë§N§n§§§¨¨i¨Ì¨=¨¨F§Ü§É§Ë§ã§©(¨d¨½¨©¦§D§f§é§§9¨©¨i©©£¨ã¨Y¨\¨ë§à§¨E¨ë©Å¨½§Ö¨¨û¨¨]¨{¨¨®¨©a©f¨§9¨a¨Q¨e¨;¨¨X¨)¨	¨À§Á§¯§§ê§	¨¨¨ð§N©Ë©H¨§]§«§ª§ø¦§a§7§è§m§@§£¦\§§§Ú§ï§|§§¨]¨û§.§¡§Å§#§§ô¦\§
§q§¨¾¨d¨Ò§ã¦5§G¨ñ¦j§Û§R§·§$¨³§¨¨r¨¬¨÷§±§,¨^¨o¨¨2¨/§§®§Ú§¼§ø§A§V§ò§!¨N§§Á§§$¨¾§Û§÷§§F¨æ¨^¨¨Â§E¨P¨¨r¨½¨©¨¨_¨¨¨w¨Ï¨¨¨Ô§¨ñ§§À§Ì§`§ñ§¶¨9¨5¨d¨µ§}¨Y¨`¨¨¨¨¨À¨V¨Q©E¨u¨§§´§ú§¨º¨Z¨)¨}¨r¨c¨¨¨@¨/¨û§õ§©®¨¨ÿ¨â§æ¨¸¨v§û§~§©©?¨Â¨&¨Þ¨ù§¥¨s¨0¨¨4§[§§x¨)¨|§ý§®§\§§¨M§¨T§X§°¨'¨û§w¨ý§²§§§l§¨³§É§¨G§¤§I§§]§L§¨[¨P¨ß§m§e§(¨9¨?§{§Æ§¨¨w§Ë§»§E§ß§¨°¨S¨]¨¦¨Â§§!¨¾§m§å§å§¨G¨å§á§§¨|¨¨Þ¨¨I¨	¨¨÷§y¨Ö§~§M§÷§§¨Î§,§§ý¦u§¤§¨&¨D¨®§z§¨R¨¨ÿ¨©ý§)¨Ã§¨>¨s¨¡§/¨H§¨Ë¨!¨¹§a¨¼¨1©]¨l§Ö¨(¨
©ñ§§Ü§5¨¦§¨q§À§%¨ù§È§Ä§&§ð¦_§a§+¨õ§µ§T§Û§[§§$©ç¨©H¨¨e¨i¨2¨Á§¶¨/¨í§c¨(¨ö§§ú¦K§§§õ§,¨¨ü§P§§¨ ¨Ñ§ì§¨Ã§_§¼§f¨à§7§R§§;¨¨Ü§A¨N¨s¨¶¨¨9¨Y§Õ§£¨}¨Ê¨z¨¨i¨ô§]¨Ñ¨T¨·¨¨Î§.¨^¨°§R§"¨A¨§Æ§!¨å§1¨¨¿§U§Ý§°§Ó§9§5§ò§§B§ò§¨õ§Õ§	¨Ï§¨¨à§Y©I©ÿ¦¨v¨@§¨¨§-§K§ñ§Æ§	¨¨m¨:¨ÿ§§i§§å¨¨ò§Ê§¨¨9¨A¨¨Q¨C¨i¨Ã¨º¨à¨w¨¨¨¨'¨&¨õ§µ§§Ï§´¨é§u§Ã§§V§C§N§j§ø§§<§¤§§%§ð§á§²§§å§(¨>§Û§	¨$¨n¨Ë¨	¨j¨¿¨D¨¼§-¨Ñ§]§ø§.¨§§1§Û§Q§§é¦[§³¦+¨ã§/¨§á§°§ð§á§®§e§I¨Ô¦}§Ô¦³§§§§¦»§§§§§Ï¦«§î¨ñ§§N¨?¨Í§§"¨¸§2§%¨¨É§£§¨4¨3¨ß§Þ§^¨é§x§?§§`¨«¨l¨È§©§¸§Ô§¨Å§ë§Å§x§­§§Ü§'¨¨§;¨`¨è§t§#§E§Z§¤§¨Ô§¨N¨D¨'¨a¨?¨§¬¨¯§×¨¨+¨¨
¨ì¨¨¨[§À§~§¾§þ¦Ì§§Þ§¨Û§ë§á§¿§¨©¨!¨)¨9§4¨æ§î§ú§à§¨§¨ §6§P§§Ã§*¨9¨K§ §m§$§§q§È§Ù§5§§E§0§§
§è§
¨Ý§¨§§§´§l¨§¨ ¨0¨¬§å§ö§á§G§¨¨¨I§§\¨¨ä¨¨¢§Î§$¨§Ñ§k¦§¨Z¨¨¨Y§©§¨Ò§¨d¨§¨m§1§m§¾¨¨À¨ÿ§á§=¨µ¨X¨æ§5§¨¨\§Z§?§§:§E§¬§Ö§§§A¨h¨g§|¦X¦X§*¨¨¨ì¨§t¨G§º¦¶¦?§Ä¦â¦£¦ß¨3§Â§o¨Ö¦§§]¨g§s§Î¦8§?§Ð¦Ì§©§§.§L§õ§w§4§(§¸§§n§ü§Ú§_§p§Ö§¨5¨¨B¨ë§6§T§¼¨Ð¨J§y§¨§c¨M¨=¨ó§¨j¨.¨¨a§U¨!¨¨y§!¨)¨î§w§§ð§f¨C§*¨´§Ý§¬§@¨A¨å§P§ó¦W§§§§Ý¦k§¾§Ï§»§§À§ú§(¨i§S§~§é§¼§w§¨¨o¨¨Þ¨C©§´§S¨?¨}¨Z¨i¨#¨¨Ù§Ý§ø¨©Ë§¨¨L¨f¨Â§¨§B¨7¨Ô§w§z§§§Î§²§`§«§v§§d§¨N¨Ï§¨A©÷¨|©
©X¨Ý¦{§²¦°¨L§æ§§#¨ª§ý¨ï§â§¨¨
§æ¦F§ò§d¨¨§c§Õ§s§u§W§ç¦a§)¨â¦V§¨Ø¨»§ã§Ï¨C¨¦ß§ö§:¨n§Ø¨²¨ê§<¨Ø§L¨p¨_¨
¨¨§§'§§¾§¨/¨§É§þ§ù§7¨-©©¨§§o¨©¨å§õ¨§æ§³¨Ð§U§µ¨=¨¨§¯¨û¦§Ü§q§.¨Ê¨~¨=¨8¨¨¨Õ§Ã§K¨°¨©ô¨¨|¨L©Ì§¨k¨5¨¨ë¨§÷§ù¨§=¨§)¨¨¨p¨¨µ¨ü§I§ï§Ñ§§,¨¨-¨Ã§Á§Ú¦t§)¨â¨Ë§à§¨§¹¨J¨_©¨F¨¾§à§E¨(¨¨H¨À¨©«¨¡¨±¨O¨ò§!¨e¨I¨¨¶§7§Ì§Ç¨
¨U¨©g§ë¨ð¨¨Ñ§b§V¨W¨'¨{§`§§{§¿§¨ç§ß§=¨§9§G§§l§Î§å§7¨É§Ò¦%¨
¨p¨¨¨Â§§O¨[§l§@¨ô§§M§§§C§§§Ò§¼¨¨§¼§Z§Y§¨§¨i¨¨¨å§:¨â§*©q©U¨5©.©¨v¨¹§§¨Ë§ ¨%¨È§9¨¶§%¨À§§¡§L¨!©/¨§K¨*¨¸§2¨á¨©o¨®§ª§ó§É§Õ§®§,¨o¨ú¨l¨|©^©f¨©U©|©©V©Ç¨Ý¨·¨É¨Ç¨	©/© ¨_©é©ô¨¨â¨Z¨8¨a¨°§ª¨«¨.©­©ú¨õ¨½¨ß¨ê¨á¨¨.¨¨T¨m§Æ§w§R¨4¨$ªÂ¨©§ä§Î§5¨R§§©©©}©Â¨w¨©©Ð©z©,©~©6ª%ª©©ª|©O©õ©=«<«<ªª=ª
ªjªQ«#«g«Y«É«h­,®Õ¬d­®y®¯"°Ý°±á²É±ù®ø­Ø¬¬+¬÷ª««.«¼ªð«B«0««ÅªåªÔª««á«<¬è«¬ô«a¬p­J­v¬Ú­g­]­Ð­Û­\®,®
®1¯ã¯¯a°g±»²N´½¸å¾þÍítùØûfüÍü¶üìüý
þ@þpþ~þþþþ§þ£þ«þXþÇþñþòþôþùþÛþÝþýþöþóþüþóþÿÿÿÿÿÿÿ9ÿEÿ;ÿ.ÿ#ÿÿÿÿÿÿ&ÿÿ
ÿúþÿÿÿÿ
ÿÿ	ÿ
ÿÿ
ÿÿúþ
ÿ'ÿÿÿÿúþÿ,ÿÿÿÿþîþöþþþÿÿùþúþÌþàþðþãþòþ÷þ÷þïþìþöþüþÿìþ²þ±þ²þ¼þ­þ­þÙþÖþêþóþâþÙþÓþÌþÐþÄþÂþöþÿÿÿ#ÿ.ÿ.ÿ'ÿ(ÿ+ÿ$ÿÿÿ ÿÿ$ÿ'ÿ6ÿ#ÿ+ÿ.ÿ)ÿ8ÿKÿIÿ7ÿ3ÿPÿ[ÿrÿaÿUÿWÿMÿRÿ[ÿcÿaÿRÿIÿGÿFÿMÿEÿGÿ+ÿEÿFÿNÿUÿ_ÿ\ÿKÿQÿiÿaÿTÿZÿ`ÿ]ÿbÿcÿ`ÿiÿfÿZÿZÿYÿsÿYÿ^ÿaÿjÿfÿeÿYÿWÿcÿZÿHÿ]ÿ^ÿrÿZÿZÿTÿRÿ\ÿ`ÿYÿVÿVÿVÿZÿbÿYÿ^ÿ\ÿeÿcÿoÿsÿaÿSÿTÿRÿRÿXÿPÿZÿfÿVÿYÿfÿaÿ^ÿbÿZÿUÿeÿaÿiÿ`ÿYÿrÿoÿbÿ]ÿ[ÿXÿZÿVÿMÿ]ÿ\ÿ[ÿbÿiÿmÿgÿfÿoÿsÿrÿkÿaÿmÿeÿVÿdÿbÿ_ÿ`ÿZÿXÿ[ÿ_ÿ_ÿNÿ_ÿiÿQÿOÿVÿVÿNÿCÿXÿ]ÿdÿYÿPÿOÿHÿGÿZÿkÿaÿLÿ[ÿNÿQÿ@ÿFÿTÿ]ÿ^ÿgÿiÿFÿIÿ^ÿUÿMÿEÿFÿZÿbÿbÿgÿTÿ>ÿKÿOÿ_ÿeÿVÿMÿRÿOÿCÿHÿ=ÿ8ÿ>ÿ?ÿKÿLÿMÿLÿEÿAÿLÿTÿ<ÿ6ÿ5ÿ9ÿFÿDÿDÿKÿHÿQÿTÿJÿEÿLÿOÿNÿSÿVÿXÿ\ÿ>ÿMÿKÿLÿXÿ^ÿ\ÿOÿDÿIÿPÿMÿRÿYÿIÿPÿOÿ;ÿÿÿÿ#ÿ&ÿÿÚþýþüþêþéþùþÿ"ÿÿ$ÿÿ&ÿÿÿ#ÿÿÿ%ÿÿ"ÿ#ÿ)ÿ2ÿÿÿ&ÿÿÿÿ)ÿ-ÿ*ÿÿ ÿÿ3ÿ,ÿ#ÿ0ÿ7ÿ6ÿ0ÿ(ÿ)ÿ&ÿ&ÿ2ÿ8ÿCÿEÿ/ÿ9ÿ*ÿÿÿ0ÿ/ÿ#ÿ$ÿ+ÿ;ÿMÿ3ÿ-ÿ'ÿ#ÿ:ÿ>ÿ'ÿ-ÿ:ÿ1ÿ,ÿ+ÿ#ÿ,ÿ#ÿ(ÿ"ÿ,ÿ5ÿ7ÿ6ÿ5ÿ5ÿ/ÿ(ÿÿÿ&ÿ*ÿ2ÿ3ÿ-ÿ(ÿ%ÿ+ÿ(ÿ,ÿ4ÿ&ÿ7ÿ)ÿ(ÿ*ÿ)ÿ.ÿ+ÿ/ÿ-ÿ+ÿ/ÿ2ÿ>ÿ3ÿ%ÿ*ÿ2ÿ,ÿ+ÿ7ÿ4ÿ7ÿ+ÿ,ÿ:ÿ-ÿ ÿÿÿÿ(ÿ!ÿÿ0ÿ ÿÿ.ÿ,ÿÿÿ ÿ!ÿÿ6ÿ*ÿ	ÿ1ÿ0ÿ0ÿ#ÿÿ&ÿ$ÿÿ#ÿ)ÿÿÿÿ#ÿ(ÿÿÿ1ÿ=ÿ$ÿÿ'ÿ2ÿÿ
ÿÿÿ	ÿÿÿÿÿÿÿÿÿ%ÿÿ1ÿÿÿÿÿÿÿÿÿÿüþÿþîþçþöþóþãþáþãþãþæþâþÑþ¼þ³þ¾þþþxþþbþAþ&þþþþ­ýeýrýZýêü±üjüãûd÷åäÚÑèÄ¶º´Ä¯G­Õ«¬b«««-¬¡«ª-ªª»ªªªaªB©yª®©!ª¢©ô¨©Fª´ªÛ©t©j©]©R©m¨¨©:©}©Æ¨©:©þ¨@¨â¨©#©í¨-©ÿ¨L¨;¨(©n¨À¨©¨­¨.¨¨¨©,©"©õ¨©Ì¨¨Z©a¨ï¨"©Ë¨@¨ú§`¨ì¨Ì¨¨¬¨>©©Û¨)¨¨G©i©]©í¨õ¨h©©:©ù¨¨7¨¼§¢§g¨(©á©aª(©p©ª9©`©©ç¨³§C¨¨¼§¨O¨¨©¿§¸¦§\¨¦¨©©¨÷§ú¨¨¨b¨¨%¨Ù¨¿¨û¨a¨À¨§Á¨³¨¯¨©Û¨!©¨¨¨¯§¤§N¨ã¨*¨V¨J¨Â¨©þ¨Ï§ä§.¨ ©Ú©©©
©³¨»¨^¨¨L¨¨µ§¨+¨R¨©¨Q¨g¨L¨l¨®¨ ¨}¨º¨P¨¨¨§s§¨¨§î§h¨§®¨Ô§f¨­§t§¨©¨§¨m¨N¨¨½¨à¨l©>©j¨y¦§(¨Ô¨5§ª§o§l¨¨M¨¨,¨Ù§\¨Ö¨¨£¨h¨g¨É§I§¨¿§h¨Ø¦I¨"¨q¨O¨ú¨¨Ó§`§ª§S¨ô§Ñ§Û¨¢¨N¨)¨@§-§å§D¨ì§\§Û§#¨¨U©U©¨¨¨+¨¨B¨/¨1¨@¨ì§§©ù§§¦»§¨Ë§m§0¨å¨ô§0¨D¨Ñ§§Ã§§{§ã§¨¨ç§å§¨<¨'¨§§v§à¨¨¨X§?§Õ§K¨n§j§Å§§ï¦¢¦%§ä§Ã§§Y¨¨y§P§§Å§¦Û§¨Ä¦¨w¨%¨K¨¡§
¨f¨¢¨Ñ§¨Î¨"¨»§J¨¨§§û¦?¨K¨×§´§¯§=¨(¨^¨Þ¦ñ¦¨4¨Ê§s§h§§.¨1¨¨ó§ô§@¨o¨¨1¨	¨n¨¨¸¨
¨î§Ú§U¨ë¦'¨³¨©§®¨_¨\¨<¨¨¨§ß§¨§§µ§3¨b¨»§§§¦§E§§¨§Ï§¨¨¼§«§I©¯¨_§æ§¾¨¼§Ô§¨ §z§ù§¨h¨9¨#¨	¨®§æ§Í§ù§X¨¨|¨i¨ª¨¨§.¨¯§×¦.¨å§Ç§V§§¨¨÷¨¤¨¨N¨¨,¨§±§¨Ò¨º¨<¨§Ò§B¨p¨|¨Ì¨Õ¨Ò¨§¹§¨æ§}§Â§w§{¨o¨&©¹¨ì©ªH©¨E¨	¨V¨Î§Ö§Þ§§Y§Í§ø§Æ§O§§ñ§ç§v§§§Ð§¨-§c¦Ï¦q§
§(§©¦±¦<§N§E¨<§§¢§²§¤§§§©§»§§¦µ¦§@§â¦°¦e¦½¦§§I§þ§m§V§b§Ê¦^§ß¦á§¦§¦Á§Â§Ñ¦J§t§§1¨Ó§¨#§§j§C§/§÷§/¨þ§ä§ú§+¨ ¨F¨È§¨ö§c§B§§§g§§ë§å§«§§§ò§Ì§\§§§t¨¨Ø§¨u§¦§Ó§@¨³¦È§§?¨¨Â§ñ§ó§¨¨»§,¨h¨à§@§}§}¨T¨·§æ§e¨¨ç§Q¨À§§=§i§Ç§I§G§v§Á§]§Â§ñ¦é§¨J¨À¨¨¨¨©ý§£¨©½¨¨«§©0¨¨]¨©Ñ¨å§³§
¨ý§Ð§§V§È¨u¨ð§¨¨¨Z¨W¨×§#¨á§§n§f§«§¨j¨ñ§¨s¨ö¨%©P¨e©$¨¨r¨Ì¨©¨-¨C¨ù§'¨¾§È§õ§)¨§§ó§¨§§¨`¨O¨Ò¨©§§¦§¨l¨H§¦]§{§l§§Õ§V¨¹§[§½§6§c§¨à§]§U§j¨f¨z¨à¨÷¨g¨É§×§Ð¨À¨g§å¦è¦R¦¬§¨Ð§½§ §¦Â¦¨²¨a¨ö§ý§ç§ß¨X¨Ø§¨Ü§Ì§ §¨[¨§j§f¨@§	¨®§O¨k¨ô§Å§¨Ú§Y§?§s¨©Ì¨I¨±§¡§ú§½¨6¨¨ì¨1¨§&§<§á§¨¨ñ§Ø§µ¨¨¨O¨ÿ¨x¨§§Ò§¨§D¨ò¨§¨å¨³¨¨§Ù§Î¨¬§r¨
¨ù§Ú¨¨¨F¨H¨ì§]§¨L¨©0©$¨C§¨ß§©¹¨Õ§¨<¨s¨¨¨ê¨×§ç§¨X¨5¨c¨õ§À§Ü§¨°§­§¨"¨K¨F¨¨j¨¨ ¨_¨Í§B§¦0§¨§m§\§§§Ë§~§§Î§Ù§Í§§¢§¤§â§¢§=¨C¨Ò§§>§§ö¦¦§\§Ô§6¨p¨¨À§ý§[§Å§x§¬§-§¬¦#§T¨ù§m©@¨ú§|¨¨Ì§©*©C¨i§r§á§*§^§F¨¾§Å§'§:¨.¨5¨t§¨¨§÷§/¨5¨¨¨¥¨Û¨§¨9¨
¨¨Î¨Â¨©x©*©Ð¨¨k¨4¨·¨7©{¨ÿ§Ã§§¦§´§¨¨¨ý§¨ÿ§=¨¨¨¨}©¨]§6¨f¨ô§`¨ï¨Q¨¼¨¨Ã¨K¨B§Ú§ã¨©Ã¨¨@¨À§Ó¨U¨¨Ô¨6©Ý¨h¨:¨ÿ§m§Ò¨#¨©¨q¨¨q§á¨3©¨§`¨¨=©ç§§¨õ¦à§Ú¦¦Z§o¨`¨¨§²§«§¦§ÿ§§§J§*§¢§¾§§5¨ø§¨4§@¨¨§Ê¦ ¦5§:§§¼§q§§Y§×§å§Ø§§q§U§o§·§z§5§¼§¨~¨§#§ §î§7¨D¨¨Ê§é§1¨é§0¨m¨C¨ê§í§Ä§¨¨6¨§È§¨k¨¢¨¨|¨¨$¨¨¥¨'¨¾¨g¨Ô§Ç§©j¨7§§|¨p¨§b§®§A¨)¨E¨¨å¨Ã§©¨ö§G¨5©¨È§¨Í¨ §í¨¢§×¨ð¨ó¦¦¨§ç¨Ð¨	©6¨¨v¨º¨¨F¨
¨V¨2¨¨§§@¨A¨f¨6¨|§=¨=¨3§½§B¨µ§ª§±§S§ð§@©¨¥¨e¨¨}¨Y¨S§q§t¨q¨¨¨§§§!¨Ð§§§¨¨Ñ¨¨¸§f§Í§ò§Â§1§"§¨G¨¨O¨ÿ§A§t§¨§~§/¨À¨r¨÷§ï§Y¨¨w¨Ä§ì§o¨ð§¨Ã¨¨ñ¨¨ª§¨H¨4¨ó§n§_§=¨J¨?¨É¨+©¨Ä¦0§h§§§§È§Ý§q¨Æ§G¨]§§§	§z§§¥§g¨¨á§¨M¨¨ß¨
©ÿ§á§¨Û¨â§ü§r§í§]¨ª§m¨ä§§Ï§+¨`¨L§
§^§¨¨
¨¨¨¨Ë§¨R¨¨~¨X¨©?©+©;©©ã¨ì§6¨v¨ü§q§£§£§X¨P¨Ñ§n¨y¨B¨]¨ë§¢§Å§n§â§D¨§§H¨«¨p¨
¨¨¨Ï§×§ð§F¨ñ§¨ §ï¨¨«§ó§Ï§ñ§¬§¨9¨P§º¦:¨á§»§§y§}§X¨ì§î§1¨¨à§¨§Ä§Â¦.¨õ§Ã§§2§§o¨¦§§¨¸§ø§N§¤§y§t§+¨à§Í§M¨H¨X¨§X§¨¨2¨Y¨×§Ó§ã§ô§É§²§¸§
¨§±§¨i¨¼§¼§è§Ö§¨0¨
¨¨¨7¨%¨Ð§À§i§¢§ï§Ò§§k¨"¨§n¦Æ¦§§æ§¨t§8¨¨§9¨o¨¨
¨¹§¨$¨¨§l§A§k¨V¨!¨§ÿ¦{¨¨ó§H§Ñ§§W¨í§¼§N§Ì§§¬§4¨§Ä§t§×§ç§x¨­§}§/§§á§D¨¿§£§Ó§¨é¨Ý¨§§§w§{§¨J¨Á§>§ë§ ¨!§§Õ§Z¨´§T¨¹¨8¨ã¦±§ì§¨ÿ§U¨w¨É§r§G§i§¨!¨¨¨Ç§w§³¨Ø§ó§_¨P¨é§·§¨§:§v§¨©*¨O§ª§¨M©K¨È§$§¨	¨¬¨Ì¨8¨A¨Ú§l¨µ¨§×§ê§å¦Ì¦N§Ï§ö§±§´§Õ§ó§Å§§Ö§M§ò¦§1¨·§h§ú§Û§§c§Õ§õ§-§<¨§à§|§¦C¦"§ï§¨¨g¨¹§h§	§u§¨*¨·§¡§´§¨=§;§Û§´§q§\§T§Æ§§ §û§¨¨¦§x§J§*§
§Ó¦n§é§ §º§Â§W¨¨B¨n§§§V§S¨§,¨~§°§y¨¨,¨¨,¨Ã§¨8§ö§[¨¨Ì§F§5¨û§ª§¨g§Í§e§v§z¨4¨§§Ú§{§`§\§§$§ó¦B§û§Ø§Ý§¨O¨å§+§§§§:§§0¨´¨g¨S¨÷¨§Ø§õ§Ý§F¨F¨½¨¨Õ§Ô§ì§a¨~©U¨õ§Z¨h¨m¨t¨L¨§§§w§¨¨¦§{§Á§ó§Õ¦&§g§Ì§U¨w§¨ç§T§i¨È¨!¨6§z§*¨P¨M§"¨4§Î§5§§¨Ò§/¨{¨¨Ý§¨¨f¨²§@§ú¦ß¦®§L¨2§¡¦¡§§Ö§¤§Ö§§I§L¨2¨§ä¦á¨¨¨~¨¨§§P§q§	©\¨b¨¨Ö§i§§§º§ð§õ§Ù§Ý§¶¨Æ¨7¨j¨]¨â§÷§æ§ ¨Ë©»§¨°¨â¨­¨§û¨¾§§©Þ¨D¨t¨<§¨|¨}§§ß§ñ§C¨¾¨^¨§§Í§¨¦¨û¨ê¨q¨Z¨°¨ñ§j¨H¨z¨¼¨µ¨c§¯§µ¨(¨Á¨¶§£§â§3¨¨0¨!¨¨¨2¨¨Î§µ§ô§¨¨]¨§§Y§Ï¨Ô¨¨§¿§¨ë§?©ñ§4¨§Û§®§§§û§Æ¨ê¨c¨¨E¨t¨¨±§Ê§×§8¨f¨W¨¨y§§Z¨´§£§¨E¨ô§¸§§E¨Ú§¨>§y¨T¨§§*¨ï§ù§Æ§Ò¦á¦­§ß§§f§¡¦1¨p¨E§×¨û¨í¨[¨Ï¦À§ª¨ë¦r¦¨¨?¨î§§§Ô§j§M§÷§4¨Ç§¶§Ò§L¨é§d§¨§¨£§Ì§P¨Ð§
©*©M©©ä¨f¨p¨¨»§V¨x¨)¨¨¶§´§6¨¨Û§¨«§@¨#¨É§)§d¨<¨(¨Æ¨Z¨"¨a¨]¨c¨l¨¨d¨¨]¨¨¨¹¨©ý¨Û¨8©©ç¨û¨Á¨3¨¨¨Ä¨
©¦¨´¨?©õ¨u¨c¨§e¨¶¨v§Î§¨A¨E¨p¨K©<¨@¨ý¨©©¨±¨8¨ù§©¨§¨þ§¨7ª·¨ §§ü§¨¿¨_¨¨¼§¨'©$©ø¨Â¨B©Å©¤©t©~©
«{©ì©Îªè©9©S«eª0ªuªØªnªª%««ª»ª8«fª¼ª«4«c¬¬h¬Û¬ñ¬Û¬s­æ­/®W®
¯®­­X¬«m¬Üªº«pªª©ª,«Êªúª¼ª[ªWªîª«§«­«í««<«°«c«­ ­¬­%­s­®­Î­³­=®ê®Ú®K¯8°í°S²×´J¸n¾PÍí]ùÍûqüÇüÁüúüýþAþ}þþþþÄþ¾þÂþ¨þþÂþÙþæþòþùþØþØþÿÿÿÿôþÿÿÿÿÿ ÿÿ"ÿ"ÿ3ÿ.ÿÿÿÿ	ÿÿÿÿ*ÿÿÿÿÿ	ÿÿÿÿ÷þÿþþüþ
ÿÿ ÿ+ÿÿÿÿÿÿ6ÿ&ÿÿÿýþþþÿÿ
ÿÿÿÇþ¹þáþçþþþùþöþüþ÷þñþÿÿÙþ¶þ½þ®þÉþÇþÅþÓþÖþæþßþæþøþéþæþàþãþÒþÝþñþ
ÿ9ÿ0ÿ+ÿ+ÿ3ÿ?ÿ<ÿ.ÿÿÿÿÿ	ÿÿ3ÿ:ÿ<ÿGÿ@ÿ?ÿEÿJÿPÿ%ÿ0ÿMÿ`ÿRÿ^ÿgÿYÿTÿXÿZÿPÿ<ÿ2ÿ/ÿ3ÿFÿ;ÿMÿDÿ>ÿFÿQÿXÿYÿ^ÿbÿ[ÿZÿTÿfÿ[ÿ]ÿ]ÿdÿmÿfÿeÿaÿUÿXÿ^ÿnÿUÿjÿ[ÿ`ÿmÿjÿ^ÿ[ÿdÿ_ÿIÿRÿ]ÿiÿWÿQÿYÿVÿ_ÿdÿfÿ^ÿ\ÿdÿSÿVÿ]ÿfÿtÿgÿjÿhÿbÿfÿ[ÿCÿCÿTÿnÿmÿnÿUÿUÿXÿbÿmÿhÿcÿbÿPÿUÿaÿuÿWÿVÿEÿKÿVÿ]ÿZÿTÿSÿIÿ=ÿfÿYÿkÿrÿjÿfÿYÿXÿkÿqÿ{ÿÿdÿaÿbÿVÿZÿ]ÿ]ÿ`ÿ_ÿWÿUÿ`ÿVÿKÿ\ÿaÿ[ÿYÿOÿPÿYÿFÿUÿOÿ\ÿXÿFÿ=ÿ@ÿIÿWÿaÿ]ÿLÿHÿTÿMÿMÿRÿOÿMÿSÿ]ÿ^ÿVÿ[ÿYÿAÿNÿBÿNÿWÿTÿRÿTÿPÿ=ÿRÿTÿQÿJÿKÿLÿFÿ>ÿ<ÿFÿGÿ>ÿ6ÿ8ÿ?ÿ>ÿ7ÿ:ÿCÿBÿEÿKÿ2ÿ4ÿ/ÿAÿDÿ?ÿEÿLÿHÿLÿVÿEÿBÿEÿNÿUÿVÿSÿSÿ[ÿ;ÿRÿJÿGÿXÿXÿXÿWÿPÿPÿFÿDÿ9ÿTÿHÿOÿMÿ?ÿÿÿÿÿýþÿþïþþþÿÿÿÿÿ ÿ-ÿ)ÿ/ÿÿÿÿ ÿ#ÿ)ÿ)ÿ$ÿ)ÿÿÿ(ÿÿÿÿÿÿÿ
ÿÿ<ÿ5ÿ(ÿ$ÿ2ÿ+ÿ'ÿ5ÿ6ÿ(ÿ2ÿ"ÿ/ÿDÿ9ÿ3ÿ1ÿ0ÿ;ÿFÿ)ÿÿ.ÿÿ5ÿAÿ=ÿ*ÿ)ÿ6ÿ1ÿ-ÿ0ÿ$ÿ.ÿ%ÿ:ÿ1ÿ#ÿ!ÿ%ÿ+ÿ,ÿÿÿ,ÿ+ÿ0ÿ9ÿ3ÿ3ÿ.ÿÿ%ÿ$ÿ@ÿ)ÿ%ÿ.ÿ2ÿ+ÿ2ÿ6ÿ1ÿ6ÿ8ÿ>ÿ6ÿ4ÿ*ÿ>ÿ0ÿ.ÿ,ÿ/ÿ3ÿ&ÿ1ÿ-ÿ)ÿ-ÿ8ÿ@ÿ5ÿ.ÿ6ÿ>ÿ-ÿÿ*ÿ0ÿDÿBÿ2ÿ8ÿ.ÿ ÿÿÿÿÿÿÿÿÿÿÿ!ÿÿÿÿ#ÿ)ÿ-ÿÿÿ)ÿ-ÿ$ÿ ÿ ÿ(ÿÿÿ.ÿ.ÿ(ÿ.ÿ(ÿÿ;ÿ'ÿÿÿ"ÿÿÿ!ÿ)ÿÿÿÿÿÿÿ4ÿ0ÿÿÿÿÿÿÿ&ÿÿþþÿÿÿÿÿÿÿÿðþûþìþíþðþóþíþðþäþÞþÝþÖþ¿þ¨þ®þ°þ¢þþoþwþdþEþþ÷ýÿýíýý\ýsýDýý¥ü<üûïõìáØûÏYÄ º´Á¯­¬6­¤ªL«"«v©ª°©©þ©%ªªÙªõ©_©ªªIªBªªL©þ©Þ©©i©k©u©â¨Þ§ð§¯©
©z©H©R©¨©©¨·¨O©j©©	©?©/¨7¨,©¨Î¨¨²¨i¨0¨­¨-©í¨¡¨é¨^©z©·¨³¨Î¨>©g©©©¨©ä¨o¨(¨ý§{¨â¨ÿ§N¨©ð¨÷¨Í¨þ¨ì¨©^¨x¨È¨È¨s¨¨¨ ¨ ©½¨¡¨¿¨«¨¨Â¨p¨¼¨Ë¨«¨ô¨¼¨Õ§Õ§©©ó§h¨Ú¨§¨P¨r¨U¨©}¨Ú¨¥¨¨¨¨­¨¤¨©K©I¨"©M©s¨9¨¬¨Ã¨2©Å¨Â¨î¨©¨6¨n¨~¨Â§8¨î¨©"©ú¨¨Û¨©©©à¨B©-©r©?©$¨ù§¨-¨C¨E¨¨T¨5©7¨º¨$©E©»¨¬¨J¨c¨Ö¨¨}¨x¨¨§´§à§¨Z¨ï§'¨k¨¨á§{§è§	¨o¨Ä§Ç§î§Ó§Ã§â§¨¨f©º¨¥§`¨à§§Ü§Õ§W¨¨ ¨#¨O¨õ§V¨}¨¨?©ÿ¨>¨ä§æ§D¨§®§µ§§§,¨#¨z¨¨¸¨L¨ê¨¯¨{¨å¨Â¨¨¯¨t¨>¨l¨ð§e§ ¦©¨õ§Ì¨¶¨R¨ý¨¨§¨n¨¨¨¨¨R¨o§F§Í§³¨J¨.§½§¨s§Î§-¨¨}¨¨A¨¨ð§o§§¨ê§©§§Ó§´§à§b¨ö¨®¨¨ö§%¨0¨m§§ì§ì§÷§V§Y§ü§Ì§^§?§{§¨§#§¨§§+§¨E§n¦¦M§¨¨ §+§h§v§§0¨¨¨]¨W¨H¨Ò§§r§I§Ë§	¨Ã§^¨0§¯§a¨¨v¨V¦	§F§F¦x§§§~§'¨?¨S¨¨¨J¨6§{¦Ø§¯¨9¨Á¨Ì§è§"¨é§v§H¨¹¨÷§¨ý§ê§ö§Í§¢¦<§÷§Î§â§R¨¨ò§u§E§è§ò§í§w§Ç¦§-¨³§·§ü§¨¼¨§§¯§W¨¾¨/¨¨µ§Þ§I¨¨®§'¨¨Ø¨Æ§§§º¦6§ï§¤§æ§Ø§T¨C¨Í¨¨Û§9¨®§(¨¨§®¨Û¦¨°¨o¨§¨Ó¨¬¨)¨§þ§`§»§&¨1¨s¨¨§å§W¨Ë§¨¿¨¨¨$¨ç§1¨ §¨V¨§	§v§ø§à§¬©Å©b¨(¨3¨¤§ê§8¨^¨õ§Â§%¨5¨×§§§§"§¨û§7¨§C§^§§e§ô¦þ¦¨	§C©!©ñ¦j¨[¨c¨§¦¨¹§§P§1¨¨§0§s§G§§$§x¦,§9§¼¦§ÿ§§L§%¨ò§U§§×§¨î§:§!§¡§K§þ§ð¦·§\§¦§W§K§¨-¨¨§¼§(§§(¨¾§Õ§ú§¨D¨H¨C¨¨§§v§§§ö§Å§æ§Å§§ò§Ñ§ì§¨§|§¨ª§t§Í§g§[§§ÿ§Ó§§î§c¨¨Õ§û§Ç§²§ ¨¶§]§ä§u¨¨§ç§¨Ç¨/¨¨E¨Ê§§Ã§ç§8¨§¨I¨u§§ø§N¨ä§]¨Ñ§a§I¨Ò¨´¨¨¯¨Ç¨©=¨Ý§ò¨l¨ß§¢§³¨q§û§W¨©å¨¨å§Y¨ §¨U¨ù§¨§¨¼¨¨¨£¨/¨#¨Ç§è§$¨)¨"¨t¨?¨û§E¨g§¨¡§2¨à¨×§Î§å§P¨é¨ó¨Ñ§T¨-¨O©¨j¨Ú§½¨k§¨\¨Ê©©ÿ§Y¨©é§è§{¨Ó¨a¨¨¨g¨¨8¨â§Í§ô§Æ§§¼¦ ¨«¨é§¨§§þ¦a§À§¨§9§y§¨¨Ë¨Ô§§¨±§²¨Ã§-§`§b¨n¨+¨§æ¨y¨¹¨¨§Å§G§§¨¨)¨¡¨]¨i¨k¨d§6©ï§O¨L¨¨¬¨Ì¦¨<¨¿§¨ý§Û§M¨9¨ ¨§§	§%§@¨ê¨Ú¨"©e¨æ§¨¨ª¨¨¨7¨§M§½§ö§¬¨Ä¨Ò¨g¨O¨f¨¨T¨T¨­¨[¨(©¨!¨}§S¨I¨n¨¨»§S¨Y¨¨¨¸¨¨¨Ê§¨3¨=§Y¨¨A¨^¨«§K¨Ï§i©¨^¨A¨Û¨Å§ß§§§s§¨¨=¨'¨¨{¨¨S¨Y¨þ§¨]¨!¨A¨ ¨¾§´§Ú§O¨[¨I¨o¨D¨¤¨÷¨Y¨Ö§§i§\§T§¨¨R§h§§§¨E¨ß§æ§w§§¨¬§£§T¨¨¨s¨¨¢§B§j§§A§Û§É§~§»§¨î§·¨Õ§U§M§÷¨
¨¨§Ä§^¨¨Þ¨[¨
¨Ì§©¨4¨n¨¨Á§@§Q¨È§V§
¨Ä§Ê§¥§¨Û§	¨Ø§A¨ç¨.¨¨¨¨©ª¨H¨¨*¨À§6¨¨h¨§¨C©©ï¨~¨ç§T¨¬¨è¨©¨^¨ó§§ç§2¨c¨h¨f¨à§l§µ§¨é§¨¨m¨õ§°§§§ß§¨ë§¨Ì§¨¨¨§æ§H¨;¨\©Á¨i¨¨W©J¨p¨V¨T¨Ä¨«¨Ð¦¨C§¨	¨l¨v§Õ¨/¨í§¦§v¨
§M¦l§B§§º§Ê¦j§§)§²§§)§§§1§?§3§§B§*§§ò§Æ§i§¨§ê§=¨_§G§¡§§§ï¦§Ô§p§¬§§W§ï¦§d§æ¦©§§>§Ö§¨§O§<§M§§þ§ú§í§4¨×§ù§6¨Á§x§	¨b¨B¨^¨¿§k§Õ§L¨O¨¨'¨<¨Õ¨¨¨³¨¼¨é¨Z¨¹§¨å¨@©©¨Ò¨Ø§Ø§u§q¨h¨Î¦ß¦l¨Ê§Ò§@¨¨÷§#¨©©±¨¨¢©6©r¨/©Î¨ª¨K¨n¨÷§©!¨W¨§È¨ü¨©$©>¨{¨¨¨`¨Ë§Ï¨Ï¨`¨©5¨ù§`§á§l§Ì¨§Ç¨¨´¨ã§½¦ä¦A¨¨â§§§Y§ú¨©©¨
¨Y¨¨q¨Â§W§§s¨¨È¨2¨Æ§Ï§§¹§§ý§#¨d¨n¨ ¨I¨M¨b§Ï§¨þ§Õ§K¨y¨8¨ü§æ§ü§ê§§K§¨Z¨§¬§§H§¨$¨(¨&¨U¨k¨¨-¨¨z¨q¨~¨¨p¨Ä¨¼¨§A§¹§e¨Ó¨g©©è§©§ §á§§§õ¦·§§§§©2¨O§a§`¨¥§¨Ù¨á¨Ò§¨Ñ§ê¨Y¨G©ô¨¨÷¨§¦¨¨!¨t¨©e©À¨E¨ì§c§§b§§§£§;¨l¨+¨^¨¨ô§f¨/¨¨"¨Ý§%¨H¨À¨%©©©©©}¨»¨¨¨§§¨C¨@¨$¨i¨f¨.¨Z¨À§Y§Ð§Æ§Ú§¸§\§>§Y§ç§	¨Ö§÷§Ù§§§§ª§¤¨l¨É§Ê§n¨ú§ß§J¨¨}¨¨g¨{¨Ä§é§¹¨ý§¨Ø§±§§.¨õ§
¨¨F¨º¨J¨ö¦¨{¦§þ§Y§Ã§§§e¨O§P¨¨G¨¨õ§¹§á§*¨Ç§à§°§§Õ§ó¨§¸§¶¨{¨±¨¨¨§§§P§9§b§§x§ò§ª¨£¨§©§¨§¾§$¨¨Ë§ð§å§Ù§5¨â§µ§¨3¨Ú§È§
¨§!§¦è¦§Å§§(§²§æ§Ý¦¨)©¶¨G¨î§C§Q¨F¨§[¨w§Z§Q§|§§·§þ§¸§ñ§î§^§'§¨N§k§\¦Ë§¬¨é§¬¨h§b§¨¨*¨¨§Ë¦\¨{§Z§¨`¨¨m¨á¨®¨d¨ø§c§t§£§1§§Ø§ç§h§Ã§(¨"¨Ö§¨­¨!¨§§^§ó§¢§°§¬§4¨¼§æ§^¨}§§¡§ç§§¨C§æ¦Ý§Ï¦§8§¨¨ò¨»§Ñ¨M¨§§¨×§ô§¾¨x§À§_¨
¨®¨*¨¨D¨i§§©©©§¦î¦
¨§£¨©¨û§¸¨Ñ§§+§#§§¸¦§§õ§;¨ ¨Ë§Z§g§ö§Ü§Õ¨¨ï§%¨Ú§W¨©§u§z§Ð§¾¦I¦G§W¨®§½§ð¨w¨3§Þ¦¨§c¨H¨}¦n§¿§§[¨ù§¾§k§E§e§§Ä§$¨G¨M¨Ï§²§á§í§Ä§f§I§\§ï§m¨Ç§§´§K¨%¨[¨¨j§L§{§§5¨Ê¨É§J¨d¨l¨§¨¨ï§§×§§È§]¨§M§e¨G¨#¨4¨§g§|§§X§§´§¦§ª§å§È§Æ§Ö§d§*§V§Á§
¨"¨¥¨D¨¨P§§®§¨ä§§¨¨9¨?¨Á§¶§p§÷¦ §¨L¨¨m¨[§q§Ñ§§Ñ§§l§¦§ÿ§%¨¨ã§©§Ã§§§X¨<¨§§ §z§^§Þ§l§Ã§S§)¨¨F¨<¦g§ú§Ð¦C§<¨3¨Ñ©À§×¨Q§M¨j§{§É§È§W¨Z©÷¨¨Â§Ê§»§.§	§H§d§A¨¨§^§°§,¨³§¶§ê§¨I¨¨¨i§¿¦`¨§Ñ§0¨1¨U¨§¿§ß§A§§Ê§ü§¨|¨¨ð§p§Y§¸§Ò¨f©Á¨Õ§p§Ë§H§²§¨:¨¨Ç¨Î¨¿§¨é¨ö¨
¨©v¨É¦I¨Æ¨Ô§z¨^¨Á¨¨¯¨§¨C¨>¨ª§÷§Ü¨t¨ó§?¨@¨F¨¨!¨¨§A¨"¨©©h¨s¨ú¨¨>¨6¨ ¨ç¨_©©¨¨§¨ÿ¨P¨Â§Ð§¨¨x¨¨ã§¨!¨C¨¨°§¨/§ ¨©Ó§Ü¦¢§Ú§à§Ç¨R§H¨È§§û§¨Û§§Ç¨î¨ü§æ§T¨K¨¨:¨T¨ø§§§æ¨¨¢§Í§q§¦á§,¨Ô¨b§z¨Y§§Å§¤§Á¨+©m¨a§¿§,¨§4§é§v¨g§þ¦i§Ô¦v§§+¦Ñ§;§Æ¨>©=©ö§K¨[©/©¨¥§%¨#¨¨V¨¨¸§L¨`¨Ä§ß§§¨½§ç¨¨[§¸§û§:§É§3¨Ò§L¨à§°¨÷¨ì¨ß¨ ¨Ò¨>¨å§Ñ¨ã¨¨v¨¨ÿ§è§ÿ¨u¨x¨£¨§¨¨°§\§¨<¨¸§¨§§f§ì§d¨¨Î¨©Y©Ñ§¦¨e¨¨©©¨K©T©ø¨©;©©c¨\¨¨Ë¨¡¨¨O©Â©©c¨Ý§¨É¨i©¨¨ú¨º¨l¨§©©¨y¨v¨_¨{¨å¨¨Ë§R¨©6¨;¨>¨¨¨F©c¨©V¨¨¨°¨	©U©©i©ã©F©Ï¨æ©Íª£ªè©¨8ªb©[ª»«©_ªªª*ªôª¯ª\ªäª«ëªùªªOªmªbªMªª¶«r«¬¬k«y«§«¬¦¬_­Z­«¬*¬þ«Ï«A«k«OªE«Çªªª¬ªPªÊªªªÂªèª«?«{««Y«Y«Ó«´«6¬¬ó¬ð¬¸¬¶¬[­­Ç­G­3­É­!®­®°§±e²6µÛ¸K¾Î³íHùüüÈü°üõü¡ýþ=þ\þpþþþþÉþÖþÓþþÈþúþýþýþäþÖþìþýþùþ
ÿ"ÿÿ
ÿÿÿ ÿ4ÿ"ÿ,ÿÿÿ ÿÿÿÿ$ÿÿ+ÿÿÿ#ÿÿÿÿÿÿÿÿÿüþÿÿõþÿÿ&ÿÿÿÿñþÿÿ(ÿ%ÿÿÿÿÿÿÿÿÿÿ¾þþÍþêþþþ÷þþþÿöþ÷þ
ÿÿÊþÚþßþÄþÍþÚþØþÒþÜþëþöþùþýþÿÿûþÿþïþÆþ÷þ
ÿ+ÿ(ÿÿ'ÿ?ÿ5ÿ'ÿ'ÿ.ÿ'ÿ!ÿ ÿ6ÿ,ÿ:ÿ+ÿ"ÿHÿUÿSÿQÿ>ÿAÿOÿIÿ5ÿYÿ>ÿdÿkÿ_ÿDÿCÿ?ÿ4ÿ6ÿ.ÿ.ÿ'ÿCÿBÿBÿ[ÿUÿ[ÿ_ÿdÿZÿSÿfÿiÿOÿaÿoÿjÿbÿ]ÿcÿjÿeÿgÿgÿeÿfÿUÿZÿ\ÿeÿWÿbÿbÿiÿfÿ_ÿ`ÿ_ÿWÿ_ÿcÿaÿgÿ\ÿlÿ^ÿiÿ^ÿ_ÿbÿZÿ_ÿ_ÿ^ÿfÿlÿ_ÿVÿ^ÿZÿTÿdÿoÿ^ÿQÿcÿuÿOÿbÿfÿ`ÿkÿcÿeÿaÿRÿOÿ]ÿhÿPÿdÿ\ÿhÿRÿSÿXÿ`ÿeÿYÿSÿbÿEÿlÿ^ÿmÿoÿbÿ_ÿ^ÿXÿUÿ^ÿkÿqÿdÿOÿ\ÿcÿeÿ^ÿTÿ_ÿpÿeÿ^ÿ\ÿKÿKÿeÿ]ÿ_ÿZÿLÿQÿbÿ^ÿpÿZÿNÿKÿFÿ8ÿBÿMÿRÿVÿZÿmÿ^ÿdÿaÿWÿaÿTÿJÿNÿWÿ\ÿQÿPÿHÿ;ÿFÿIÿ]ÿZÿOÿQÿTÿUÿNÿ5ÿDÿTÿOÿBÿCÿMÿRÿFÿ5ÿDÿCÿ+ÿ1ÿHÿJÿ<ÿ;ÿ@ÿ;ÿFÿ>ÿ;ÿ8ÿ2ÿFÿBÿDÿPÿNÿOÿTÿZÿGÿEÿEÿOÿ[ÿ_ÿWÿPÿVÿCÿ_ÿQÿCÿNÿHÿMÿUÿQÿTÿGÿFÿ=ÿQÿMÿMÿPÿJÿÿÿÿÿàþìþôþìþøþÿÿÿÿ(ÿ)ÿ.ÿ7ÿÿ.ÿ(ÿ%ÿ*ÿ)ÿ*ÿ1ÿ+ÿ-ÿ%ÿ%ÿÿ!ÿ#ÿ!ÿÿÿÿÿCÿ4ÿ2ÿ.ÿ4ÿ7ÿ=ÿ<ÿ-ÿ%ÿ-ÿ9ÿ@ÿ'ÿ-ÿ,ÿ%ÿ%ÿ3ÿ@ÿ<ÿ>ÿ9ÿ+ÿ3ÿ.ÿ'ÿ%ÿ+ÿ)ÿÿÿ3ÿÿÿ8ÿ:ÿ2ÿ'ÿ$ÿ,ÿ/ÿ$ÿ,ÿÿ&ÿ<ÿ)ÿEÿHÿAÿ9ÿ"ÿÿ>ÿ.ÿ3ÿ(ÿ3ÿ8ÿ(ÿ)ÿ3ÿ=ÿEÿ>ÿCÿ>ÿ/ÿ/ÿ=ÿ5ÿ>ÿ>ÿ5ÿ3ÿ/ÿ,ÿ(ÿ:ÿ5ÿ=ÿ4ÿ/ÿ4ÿ6ÿ1ÿ%ÿÿ2ÿ/ÿ.ÿ)ÿ;ÿ1ÿ.ÿ)ÿÿÿ&ÿÿÿ#ÿÿÿÿÿÿ"ÿ+ÿ&ÿ!ÿ#ÿÿÿ.ÿ!ÿÿ)ÿÿ#ÿÿÿ#ÿ+ÿ%ÿ7ÿ*ÿ*ÿ"ÿ6ÿ(ÿ(ÿ.ÿ%ÿÿÿÿ ÿÿÿ+ÿÿÿÿ-ÿ6ÿÿÿ!ÿÿÿÿ$ÿÿÿÿÿÿÿÿÿÿÿøþþþÿòþøþèþßþâþ×þÐþÊþÀþ²þ¥þ§þ¨þþvþ^þpþ7þ!þ
þÜýÙýÏýý]ýqý/ýãü·ü9üû2÷¡çÚàÏÚÅS¼<µ]°*­¥¬V¬¿«ÿ«ªí©~ªªª´©º©Ö©ì©,ª2ªz©Ñ©ªò¨ì¨¨
©©é¨q¨ ¨¨æ¨Ñ¨©ý¨z©ß¨Ð¨l¨ã¨p©_©©©©©©þ¨¨V¨§¨%¨0¨@¨¬¨©ÿ¨©s© ©´¨Ú¨©©©]¨5¨,©ªÂ©j©µ¨¨W¨¨¨b¨v¨¨é¨û¨7©Ý¨L©¨Ì¨ ©§¨¨¨Æ¨Â¨¨r¨H¨8¨Ì¨]¨¨°©¨l¨[¨4©©Ñ©®¨í§¨õ§¨©©(¨d¨©\¨ú¨Ã©u§Ý¨ ¨þ§¨1¨§(¨©"©©ú¨©D©¿¨³©B¨%¨â¨Û©©ò¨À¨©æ¨¨§¨¤¨,¨T¨ú¨J©}©©G©Ç¨+©¨¯¨©Û¨s©Á©î¨k¨¨¨¨I¨ú§(¨¨¨Ç¨¨©6©©©,©®¨ð¨?©>©'©¨W¨¨k¨b¨¹¨/¨¼§Ð¨b¨Î¨F¨¨t¨_¨¨¨n¨¨§Ý§¨¨¡¨3¨¨(©¨¨¨¨©$©Ê¨/©ý§z§²§§|§«§®§Å§º¨x¨§s¨ª§á¦©ý¨½¨Õ§Ò§¼§'¨e¨¨@¨è§¨.¨X¨Ã¨¨¾¨;¨
©³§¨§¨u¨(¨è§w¨Ò¨¨e¨Õ¨~¨å§K¨ô¨¬¨Ë§À§Ä§¨¨<§w§G¨´§Ð§¨î§:¨¨,¨p¨¨g§"¨|¨÷§Î§Ã§ê§$¨¨ú¨©Ï¨R¨¨N¨:¨ä§æ§k¨Ý§§Û§²§¿§¨-¨Å§®§D¨×§L§ø§§8§¾§©§	§2§'§Î§¨ö¦g¦{§¨¨§²§{§e§{§Õ§§¦7¦f¦µ¦õ¦3§º§w§¨_¨ç§§s¨§.¨}¨
§§¾¦Ô§N¨=¨§p§n¨¨¨;§æ¦¯§Ñ§E¨D¨§­§¨p§û§"¨s¨Å¨¨)©¨)¨¨ð§§§ê§­§I¨Ã¨*¨Ï§Û§¨þ§§Ø§1§±¦d§q§ñ§6¨Ã§¨È¨¨ä¦ê§c¨u¨Ò§e§5¨Z¨&¨g¨¨¨
¨ý§§#§2§®§r¨6¨¨§§#¨P¨ç§À§¿§$¨¨¨î§7¨§G¨>©Ý§f¨¹¨Í¨ê§§ó§¯§§§§±§¸§Ø§½§Ñ§õ§n§
¨¨¨í§¨¨r¨§m¨¨&§¨õ§-§ð§b¨K¨²§F¨õ§§´§§¢§¨â§|§e§¡§§À§
¨·§V§¢§½§Ñ¦§§j¦·§S§§}§Þ¦§¨§§¨Ú§2¨è¦»§Ç§À¦v§!¨è¦,¦¦¡§[§è¦?§Ã§É§¨¢¨ß§Ü¦t§+¨§|¦[§¨Ì¦E§Ï§ç¦¦J§#§Õ¦¢§[§§<§$§¯§t§¨¤¨_¨U¨Ù§Â¨<¨â§¨÷§¨½§Î§8¨¨¾¨¨§k§ë§¿§Ä§p§¹¦O§m¨¨?¨è¨È§¨k§-§f§½¦M§>¦°§§o§/¨¨ÿ§T¨&¨v§à§W¨ç§¨¨X¨u¨£¨½¨´¨W©V©¨ä§¤§ã§{§¤§q¨ñ§-¨-¨2§z§Ý§¨¢¨¨f¨´§§©¦¨¸¨0©¨¨¸§¨c¨b©1¨¸¨G¨§§¨i¨
¨o¨(¨¨¾¨Ó§¨ð¨¨§ô§©å¨õ§¨J¨¸§ö§J¨¸§¸§Û§ï§¨á§º§`¨ã§w§Ã§Þ§§x§Ý§å§ò¨;©©¨R¨¨©©Ú¨c¨G©Å§Ã§Ò¨¨Z¨û§©Ö¨©3¨ñ§§ù§µ§§c§±§.§0¨3¨ÿ§h§D§§%¨E¨¨Æ§_§Æ§¨ê§ù§e§¦ý¦Ú§§a§r§×¦×§R¨¼¨A©Z¨}¨|§¨¨Y¨2¨¨©R¨Q§§G¨2©ø§<¨«§H¨¡¨µ§§¨¨É§!§Î§Ý¨á§)¨ÿ§¨§Ó¦F§¨§À¨¨m§§O¦G§¨¨©F©¨±§-¨¨e©Ý©©§£§¨´¨ì¨_¨®§ §¨¨¦¨þ§ª§ú§é§Ò¨¨ß§,¨D¨Ô§0¨ù§ä§§#¨t©¨¨&¨¨±¨©Ñ§¨ó¨5¨·§`¨í¨£§¢¨:©ç§©W¨?¨§ §§§m¨T¨j¨¨Ü¨¨©º¨¬¨¨§4¨Þ¨>¨ì§¨Ü§Ò§J§þ§C¨¨±¨c¨.¨L¨ú§í§ §|§ §y§ó§¨õ§A¨Ò§ñ§¨3©-¨§ö¦´§ ¨Æ§ð§8¨ß§9¨¨ô§¨Ë§¨\¨ï§B¨K¨î§è§¥¨m¨÷¨¨ú§ï§d©H¨¨£§Ã¨§¨¨¨p¨ì§i©©½§J¨©H©E¨ã§-¨(¨¨'¨§Ä§Ò§§¨y¨i¨u¨Y¨h¨b§s¨î©^©©,¨n¨5¨¨ê§ï§»¨©t¨¨5¨¨Ê¨À¨¼¨E¨¨B¨ê§Ä§m¨½¨¨å§¨§K§©§à§Z§¨¾§x§*¨Õ§²§Ô§8¨z¨£§§/§Ê§¨;¨n§
¨\¨¨ñ¨¨¨q§%¨¨¨§ç§å§2¨{§§§-§Ë§ª§§2§W¨¨0¨F¨¨È¦§¦Ç¦k§X§4¨ §î§§§§§Ê¦V§Î¦¸§9§û¦§~¦¦®¦§¨b¨b¨§É§Î§S§2§ö¦w§å§w§¯§¨¨¯§y§¨k§I§±§r§ñ¦b§q§§k§g§#§§³§{§8§d§¥§@¨¨§é§}¨Û¨j¨~¨{¨N¨¨§§1¨¨È¨×¨¨¨V¨U¨z¨¡¨1©ò¨Õ¨)¨3¨t¨º¨»¨C¨d¨ñ§î§&¨s§á§6¨3¨D¨3¨©ï¨¡¨¨©¨|¨¥¨=©©¨¨ö¨¨¨²¨f¨H¨ ¨³¨c¨Õ§©}¨²¨¨è¨ã¨§ñ§©(©O¨ð¨»¨´¨E¨Ú§Ø§.¨¨¬¨¨|¨Q§§4§ç¨^¨ä§n§§Þ§L§¨©¨¨ò§Ý§¨^¨Ô§z¨Ä¨Å§¨©S©á¨1¨ü§½§ñ§¨¿¨D©Æ¨&¨'¨|¨}¨P¨{¨¨²§ë§)¨-¨ë§ô§W¨]¨H¨¦¨ò§Í§
¨A¨¨+¨§¨O¨ð§Ç§5¨E¨¨¨¨©Q©¨¨¡¨6¨¨'¨²§±§©Ä¨V¨§°§§§R§¸§1§²§
¨»¨³©M¨Ö§Ä§4¨L§×§§u¨y§¨s§¤¨'¨¶¨¨À¨ã¨§÷§Ð§§ð¨,¨©Þ¨ ¨U¨í¦m¨B¨§u§ó§w¨¨b¨è§§§Ó§¨<¨¨B¨¨¨®¨Y©]©)©ÿ¨~©²¨1¨o¨ß§§ý§<¨)¨b¨r¨â§c§`§x§z§§´§&¨¨§:§§§§~§§r§t§H§y§¨Ø§#©©i¨í¨¨m¨M¨¨¨¡¨©©¨V¨3¨:¨¥§§Ù¨3¨¨¨á§2¨¨d¨Ç¨&©.¨Õ¦À§§§Ú§§+¨­§_§§A¨÷§I§¨V¨V¨¨@¨^¨¨¨
¨¨Ê§Ò¨ì§I¨à¨7¨÷¨0¨¨y§¦§§é§^§f§©§ì§7¨.¨6¨ê§{§7¨o¨Ñ§¢§§§÷§¨Ë§¨§¨¨¨(¨Í§I¨U¨§§|§â¦§ì§§d§½§k¨K¨§
¨Í¨b¨:¨>¨º§¨¨[¨4¨¨§À§)¨Ó§¨C¨§¨Ü§÷§L§­§:§
§v¦ù§w¨¨©¨ë¨b¨D¨§Ç§g¨§¡§/§e§ §[§û§f¨$¨º§Ø§§Î¦§Ú§B¨
¨¨ª¨?¨l¨¨s¨ý§f§§®§õ§a§§â¨F¨U§2¨â¨ý§"§§A§H¨Ø¨¨§§Ò§û§7¨§£§¨ô§Ã§©ñ§¹§Ò§Ä¨}¨§b§z¨²¨©¨Y§¨¤§ÿ§P¨©¨ð¨O¨¨ ¨¨d¨ª¨Ø§á¦l§§à¦¨e¨º§N§s§A§4§v§>§u§t¨B¨ã§n§S¨¨g§q§§§j¨T§ö§þ§³§Î¦Ó¨<¦b§a§w§¾§c§§t§¨Ê§ô§§ø¦§§¨§¥§§Ç¦Y§Ú§§d§^¨X¨³§@§|§¨¨ð§L¨H¨¾§Ø§¨Å§}§§ç§Í§Í§
¨§§D§Ü§3§{¨Ã¨ã§>¨¨ä§Ã§!¨Ö§i¨I¨V¨{¨<§ë§ï¦§}¨Z¨%¨=¨¨æ§¨1¨a§E§¦§¥§ §ü§±§§¾§Ñ§ã§¨t¨¨,¨å§^§º§¨U§¨ ¨û§2§Ú§*¨¨>¨§º§N¨§¨?¨Ì§U§½§ð§9¨F¨K¨Ê§^¨Ç§¨¨C¨9¨Ø§¸§¢§Í§/¨!¨&¨¨§§ê¦þ¦§©§§§|§\¨¨¨J§»§q§¾§§¨¨Ò¨Ö¨Ð§S¨´§Á§Ö§¾§Ê§¨c¨Þ¨Ü¨¨¨5§Q§§t§¥§=§§Ð§q§X§:§¦0¨¨â§9©,¨5©E¨9¨§$§F¦í¦Ü¨§§§§p¨`§¨C¨×¨¨­§V¨¨¨N¨R¨ù§ã§ §h§ï§ ¨w§¨ ¨:¨°§þ¨é§§p¨7¨Ä§r§:¨ô¨Ü§¨ß§§¨q§9¨¦§ü§¨Ø§¨Ê¨¨+¨¨¨¨µ¨r¨¨b¨Ã§
¨§+©¨¨²¨¨¨&¨Ä¨z¨¸§¨¬¨O¨é§.¨®¨|¨Ç§§Ç§k¨s¨G¨Y¨¨¬¨¨º§ã§o¨j¨¤¨î¨û¦¥¦ì§ç§U¨·¨Ý§<¨0¨y§¨	¨>¨h¨è¨ê¨_¨	¨b¨W¨¨m¨m¨¨ ¨^¨(©*©ø§ú§¨§2¨Ý¨,¨4§¨|§§1§§ò§¨:¨¨§S§B§7§§§È¦§Ò§¡¦Ë§@§R¨^¨¼§{©¨Ñ¨¨÷¨¡¨¨í§§ò§Ç¨¨Ñ§§¿§[¨'¨a§§þ¦¨ã§2¨À§@§°§ö§ì§,¨á§Å§Õ§W§§Æ¨ÿ¨ö¨Æ¨ç¨¨.¨b¨L¨¨B¨¨§¨©¨Ò§\¨Ë§Á§H©¨8¨¨4¨}§0§Ä§¨¨6¨¨¨0©K©Ø¨j©©Ä¨t¨Ã¨·¨ú¨Y©¨Ò§Í¨©¨t¨¨¨ð§§Ý§ó§æ§¬¨Ü§í§ï¨L¨-©¨©ú¨è¨9©¨@¨¨G¨m¨©©ª©S¨¨¨Ø§¨µ§"©ê¨^¨¼¦ý§À¨z¨^¨P¨©N©¹¨3©©á¨­¨©©Ô¨&ªb©Q©(ª©²©© ªÕ©ù©,ª·ªªªTªùª;«pª¿ªª·ª©É©pªvª-« ««ªªßªF«¬z¬Ù««l«È«Z«««Wª,«<«Áª«ªïªQªòª£ª°ª^««£ª*«·««*«Ñ«j«««Á«>¬+¬C¬p¬ø¬0­f­å¬­ô­n®!¯5°¿±]³Q´¹¾<ÐÚîyùâûjüÐüÔü
ý±ý!þ@þeþ|þþ§þ¾þÔþºþËþ¬þÏþÞþýþÿúþàþäþøþ	ÿÿÿ
ÿÿ%ÿÿÿ#ÿ/ÿ*ÿ!ÿ.ÿ$ÿÿÿÿÿ%ÿ*ÿ!ÿÿ ÿÿÿÿóþÿÿûþÿþÿÿÿÿÿÿ ÿ<ÿ ÿÿøþÿÿ"ÿ"ÿÿÿÿÿÿÿÿÿ
ÿ­þþÔþóþôþøþÿýþåþëþÿÿþÍþéþâþÆþÅþÚþÛþ¿þÌþáþîþøþÿÿÿÿÿÿÆþÿòþÿÿÿ/ÿ0ÿ+ÿ/ÿ,ÿ$ÿÿ ÿÿÿþÿ
ÿ
ÿ1ÿKÿZÿ`ÿUÿHÿKÿQÿZÿ@ÿPÿKÿWÿ`ÿKÿ<ÿ<ÿ4ÿ*ÿ.ÿ.ÿ.ÿBÿCÿLÿQÿZÿXÿdÿhÿ^ÿ]ÿ_ÿ_ÿiÿ\ÿkÿoÿpÿlÿfÿeÿbÿdÿnÿjÿaÿhÿ\ÿcÿlÿaÿaÿeÿ_ÿjÿlÿeÿgÿcÿXÿgÿwÿcÿ^ÿMÿdÿbÿkÿbÿdÿnÿlÿfÿiÿpÿbÿjÿQÿuÿ\ÿSÿTÿUÿVÿ[ÿ_ÿWÿ`ÿ`ÿ]ÿ_ÿVÿ[ÿXÿcÿpÿjÿ_ÿ]ÿLÿbÿXÿ\ÿcÿUÿ[ÿbÿWÿMÿLÿKÿZÿ\ÿgÿ^ÿeÿmÿfÿkÿiÿ\ÿUÿZÿfÿ[ÿ^ÿUÿ[ÿ_ÿfÿgÿ\ÿ\ÿgÿfÿqÿSÿEÿJÿWÿWÿ^ÿWÿIÿQÿgÿcÿeÿ^ÿZÿVÿLÿLÿMÿLÿPÿUÿRÿSÿWÿUÿ\ÿWÿQÿMÿKÿSÿ_ÿfÿjÿ\ÿEÿ@ÿHÿ]ÿ_ÿWÿMÿAÿAÿHÿ=ÿNÿKÿLÿDÿOÿSÿSÿYÿZÿFÿJÿ7ÿ>ÿ=ÿCÿ=ÿ=ÿGÿLÿHÿKÿ@ÿKÿ*ÿ ÿ8ÿFÿIÿMÿPÿVÿZÿYÿGÿCÿBÿMÿ\ÿdÿ[ÿJÿVÿQÿUÿDÿ@ÿOÿKÿKÿVÿLÿ1ÿ-ÿBÿAÿIÿRÿLÿSÿZÿÿÿ
ÿÿüþåþïþçþàþñþüþÿÿ$ÿÿÿ!ÿ/ÿ(ÿ-ÿ)ÿ&ÿ ÿ%ÿ0ÿ$ÿ3ÿ2ÿ1ÿ$ÿ0ÿ6ÿ2ÿ*ÿÿôþÿ0ÿ4ÿ4ÿ)ÿ(ÿ0ÿ5ÿ2ÿ/ÿ.ÿ#ÿ4ÿ4ÿ(ÿ:ÿ*ÿ%ÿ+ÿ-ÿ.ÿ*ÿ)ÿ7ÿ%ÿ5ÿ5ÿ*ÿ,ÿ3ÿ1ÿ.ÿ2ÿ(ÿÿ ÿJÿ7ÿ=ÿ>ÿAÿAÿ6ÿBÿCÿ-ÿ#ÿFÿ7ÿ>ÿ3ÿ8ÿAÿ/ÿ+ÿMÿAÿBÿ?ÿ2ÿ8ÿ5ÿ&ÿ)ÿAÿMÿ8ÿ7ÿ6ÿ%ÿ#ÿ-ÿ3ÿEÿ@ÿ.ÿ,ÿ1ÿ-ÿ#ÿ:ÿ3ÿ2ÿ-ÿ1ÿ0ÿ,ÿ(ÿ+ÿ3ÿ4ÿ/ÿ#ÿ)ÿ?ÿ7ÿ3ÿ'ÿ ÿ/ÿ5ÿ%ÿ$ÿ#ÿ*ÿ(ÿÿÿÿ"ÿÿÿ/ÿÿÿ%ÿÿÿÿEÿ"ÿ&ÿ.ÿ5ÿ2ÿ$ÿÿÿ"ÿÿÿ6ÿÿ1ÿ1ÿ7ÿ/ÿ'ÿ2ÿ,ÿ1ÿ8ÿÿÿ&ÿ&ÿ1ÿ/ÿÿÿÿÿÿÿ&ÿ
ÿ
ÿÿ+ÿÿÿÿÿýþûþôþïþÿÿþÿâþÐþÔþÏþÃþÀþ¸þ¨þþ¤þ°þþzþOþsþ3þþýýÖýÌýÃýý>ýNý&ýäüü6üàûþ÷òéÛ¤ÑFÈ¾D¶f±a®ò­«ó«¬òª¸ª§«ôªË©k©Ú©Ö©ú©8ª¤¨©(ª©¨I©=©·¨õ¨ ©8©C©o©»©|©à¨?©U©ñ¨§¨(¨¹¨8©k©ç©Í©9©p¨%¨Â¨0©4©Ë¨¨?¨(©©Ü¨%©§©®©]©Ç¨x¨¨¡¨}©¶¨/¨}©è¨»©©±¨£¨>¨f¨M¨²¨©æ¨©G¨¸¨Ê©¡¨o¨©©á¨z©©X¨'¨¨É¨È¨8©ú¨¤¨±¨c¨V©.¨-¨f¨/©	¨¨§¨¨Þ§i¨°¨"©©¬¨u§×§N¨¬¨þ¨j¨$©Ô¨g¨¨á§À§÷¨	©¨æ©Ë©¦©U¨©h©R©R©©´¨Ú¨Ö¨¶¨¯¨¨«¨z¨+¨¨I¨©oª-©¤¨¼¨Ù¨Ï¨¡¨©©Ð¨ß¨¨Í¨ü¨=¨-¨ó§¨â§©Ñ¨h¨¯¨©á¨¨\©Ã©¤¨ª¨²©¨©¦¨a¨ó¨¯¨A¨¨Ý¨¦¨=¨+¨Å¨©¨Ì¨¬¨ ¨O¨.¨¨Å§·§Ç§!¨ð¨¬¨¨<¨ö¨F©1¨n¨Ð¨¨¨ú§f¨¨¼¨å¨²¨¨¨¨ó§î§Þ§¨¨(¨,¨§Ç§¤§¨ª¨¡¨+¨Ó§¥§G¨S¨Ï§§õ§Ü¨©f¨x¨®¨:¨¨'¨¨¨Ò¨g¨¨§ù§ã¨n¨c¨a¨¨Ø§¨8¨Û§¨ð§Ú§Å§]¨X§§F¨Ì§ô¦§Í§ñ§Ñ§§Ï§§¢§ý§¤§þ¦*§ø§Y¨ÿ§¨Å¨7©B¨$¨¨¿¨ê§¨1¨-¨å§§¨.¨§q§ä§÷§¨H¨¨¦§§§Æ¦7§H¨d§E¨
§Ú§G§\¨j§´¨%¨¨`§P§Î§7¨¨e§ò¦ß¦¶¦¡¦§¨§4¨:§Í§§1¨¨¨c§1¨.§§§¾¨|§â§³§:¨¬§¨ §?§§G§¡§¼§\§
§ì§Í§9§_§ß¦|§z§N§Ä§K©ò¨ö§ §6§¥§§Ù¦¨¨Î¨p¨y§à§C¨§9§Ñ¦´§¨:¨ó§Ù§§3¨G¨[¨¢¦Ñ§å§ó¨¨ü§&¨¨Â§k¨Þ¨¨¨Y¨É§§C¨¨¨¨R¨A§h§¨¨§§Ë§a¨¨¨{¨§þ§ß§'¨§ö§£¨ó§M§¨2¨
¨¦§©§Ú§Ø§ë§«§§§W§¨ª¨¨§x§A¨A¨k§e§ö§÷¨a§_§=¨*©¹§§Þ¦æ¦Ø§´¨¨/¨ä§ù§&§§¨#¨Ë§ÿ§ß§§0§§:¨V¨æ§|§Ô§¨­¦½¦Ö¥ß¦¦¨Õ§ã¨Å§¬§â¦ö§m§Ð¦§£§:§t§w¨è¦Ê¦}¦¦ §§¨0¨§§>§~§à§þ§,§Ú¦ª§ß¦$§¨¨O§b§3¨Ý¦§§§¤¨y¨¨ð§Â§ï¦[¨Ë¨§Z§¨Y¨¨Ù¨Ë¨Æ§a§§Ä§f¨©Ô¨¨§´§¨\¨¸§V§o§Ô§¨à§¨©£§C¨§¨A©N§ì§#§c§¨5¨*¨¾§ã§¨·¨Ê§ä§Ú§Y¨¨*¨ó§¨©Ù¨G¨Ü¨©p¨ä§Ü§#¨²§»§¨¨¨4¨o§¶§¯§-¨i¨þ§¨§´§©Ý¨4¨Æ¨÷§%¨¥§¨£¨¼¨M¨ê¨n¨W¨Ü¨f¨Ð§ó§ç§j¨ø¨¨	¨9¨¨%¨º¨(¨Ô§¨W¨¨¨¨¨}§8§D§a¨©§>§S¨\¨c§§v¨	¨¾§i§B¨Î¨G©ð¨¯¨Î§t¨ñ¨9¨e¨È§Á¨û§z¨Å§6¨³§«¨Ù¨»¨v¨á§i¨@¨õ¨¤¨ô§|§§¨X§®¦¨§j¨à§(¨b¨ç§
¨Ð§s§®§_§Ö§6¨§ã¦4§v§§¨¨¨w¨@¨i§ñ§?¨¦¨­¨¨X§¹¨J¨¨¨p¨§°§õ§©|©à¨ù¨T©©©©¢¨¨Ï¨¯¨;¨E¨¦§ç§¨¨©ê¨(§ø§¨Y¨¨ï§O§=§)§t§µ¨¨¨D¨¨ý§{§Ê§J©0ªã¨´§÷§W¨©©s©Ä¨¥§§¨+¨ï§¨Ð¨§(¨¨ì§^¨¨	¨Ú§b¨>¨F¨¨.©n¨©	©}¨o©ø¨`¨©H¨²¨¦¨"¨	¨æ§U¨ù§/¨.¨?¨¨¨þ§§å§¨A¨¨~¨¨¨ô¨Ö¨X¨´§Í¨S©¨P¨¨g¨¨	¨3¨X¨ª¨¨!¨Z¨-¨ð§¨¼§§z§­§.¨d¨Æ¨©Þ§
¨E¨;©¨ù§k§¨Í¨å§"¨Ò§Ñ§W¨o¨¨?¨<¨&¨¨+¨)¨9¨>¨X¨Ì¨l¨¨«¨#©û¨à¨ô¨×§Ä§Ê§|§9©6¨.¨g¨¨0©y©§¨L¨ñ¨§ò§|¨Ô¨|¨'¨§
¨¨¨¨t¨Â¨e¨¡¨f¨§¨k©È©Í©Ï¨¨¨Ó§¢§)¨¤¨ó¨¨Ü§¨ö¨­¨o¨m¨Ê§½§Ø§Ã§c§§¨3¨§f§o§Õ§§d§\§§i§§Õ§¶§>¨¨¨W¨#¨g§¦°¦½§ö§à§O¨¨¹§Æ§§§±§¨¨È§¨Ñ§.¨æ¦§§§¾§2§¸¦§¨±¨Y¨T¨§¦§º§
§½¦"§-§y§x§-¨3§.§£¦ö§ÿ§^§§A§§þ¦È¦<§Ø§¨ò§§É§U¨§	§d§¨¨§á¦¦¶§§r§Ù§§È§¨§á¦5§w§±§§ä§i§,§b§"§H§§=§£§h¨¨<¨@¨t¨¨Á¨_¨;¨,¨o¨O©©©Q©f¨Ô§{¨Û¨!©%©Î¨©â¨ð¨¨m§Æ§¨~¨'¨¼¨¨Ý§$¨Ó§²§¨e¨T¨R¨i¨U¨®¨í§M¨b¨[¨#¨B¨N¨¾§O¨ý¨ò§ï¨¨a¨7¨G¨Þ¨]©N¨Å¨©Ð¨/¨¨§#§§Q¨©Û§2¨F©Q¨Ö§A¨ó¨t¨­¨¯¨¶¨ñ¦§¨e¨+¨_§è§¨)¨ò§U§ç§¬¨j¨å§-§ä¦¥§a¨Ð¨'©©¨%¨ô¨Þ¨µ¨C¨¨3¨ó§9¨ø¨ù¨È¨×¨©Í¨M¨>¨q¨¨G¨¨¨+¨D¨,¨~¨©Ý¨¥¨ó¨å¨c¨M¨I¨-¨U¨:¨¯§§)¨J¨2¨7¨¨È¨Ê§ß¨{¨W¨¨¶¨ï¨¨ª¨)¨u¨Í§Y¨o§=§§<¨¨§*©A¨¢¨¨¨á¨§>¨ñ§¨x§%¨¨¯§y§§L¨©;¨À¨j¨!¨ý¦`©µ¨ä§2¨´¨h¨¤©©×©©ú§	©©x¨á§¨Í§Ç§K¨¨§d§£¨G¨õ§á§ì§Ì¨J©Ð¨W©¸¨­¨?¨Å¨®¨¨Í¨¨3¨À¨³¨¨¨¹¨¨ò§Ð§a§/¨k¨i§á§¬§&§Æ§§U§§È§§·§§¨¦¨¨©é¨@¨¶¨Ô¨Ë¨é¨v¨È¨¨e©£¨æ§¨¨½§¢§ú§z¨y¨©`§µ§%¨Á§o¨ì¨¨§Ã¦¨¨»§ö¦ë§Þ§§§î§¨§v§)¨b¨A¨A¨§§Û§ã§P¨u¨N¨{¨§T¨Õ¨¨B¨Æ§ù§Å§§§n¨¨á§h¨,¨1¨¨Q§§¨b¨n¨é§§²§ú§õ§*¨m¨ú¨x©û¨+¨¨È§¦§W§Ø§ë§B§«§Z¨§§E¨¨q¨"¨w¨Õ¨¨¨<¨y¨å§¹¨¨¨æ¨S¨¨¨(¨X§Z©J¨º§i§§®¨º¨à§L¨§§â§
¨d¨½¨¨Ê¨Ã¨Û§§Ø§§¨Ö¨ñ§Ï§§æ¦Ø§ä§ï§§ü¦ÿ§p¨Î¨¨×§¹§5¨A¨$¨Í§§[¨Æ¨§¨á§t§¨C¨©§]¨)¨ÿ§Ç§Ó§q§7§`§¬§´¦#¨ÿ§¨µ§Ï§Î§1¨a§ÿ§b¨ ¨a¨Q¨r©)¨i©&©Ó§§=¨Î¨×§ð§·¨Í§V¨¨Ý§»§¨§Ê§
¨l§Ö¨¨±§ª§À§&¨Ì§¨¹§l§Õ§¨¹¨¢¨¨¥§§B¨]¨§X§o¨±¨¨e§u§m§§§§ì¦§¨ç§ê§°§ß§«§§¶§n§³§´§ó§¨¨§è§G¦Á¦§¾§h§q¨C¨y§§§W¨á§W§=§ù§A¨É§{§À§»§L§D§ö§¨÷§¨,¨§O§3§§§§&¨g§V§x§N¨.¨·¨;¨Ö§j§é§.¨§¦§¨à§:¨B§Ñ¨ü§8¨þ§5¨j¨G¨£¨Ï¨÷¨-©W¨.¨¨¨¾§§d§e§§ñ§!¨j¨^¨-¨Á¨+¨Ô§§§³§¡§§Ù§Ç¨N¨í§¿§ß§Ò§Â§á§§ù¨À¨©H¨É¨©§§æ§ ¨»§ß§9¨¸¨§÷§·§G¨Õ¨¨F§W§·§e¨ã¨ª¨Î§5§¤§?§·¦a§§q§ä§>¨G©p¨Ç§¨k¨ø¨r¨!©>¨=©§§È¨s§<¨N§¨·¨ÿ¨'¨$¨¨5¨
§§¨¨2§e§d¨Z¨¨-¨Ò§à§Ð§ë¦1§d§å§ê¨¿§õ§R¨¨=§î¨j¨©§¨Ñ§U¨«§§&©©©º§²§ª§\¨Ø¨¨j¨v¨Ç§Y§@¨¨+¨V¨ê¨¢¨¨í¨1¨:¨9¨Ð¨¨¨\¨p¨V¨§¿§R§u§ñ§c¨Ø§¨®¨#¨;¨½¨¨¨Q¨ï¨C©"©Ò¨j¨¨9¨¨¨
¨ã§w¨ã¨¨A©é§'©ú§§Â§Ð§¨'¨¨n¨e¨ù§§¨/¨¹§M¨]©w©©M¨§Ö§É§^¨Ë¨©¦Ú§¨«§O¨1¨¨§y¨;¨¬¨%¨y¨3©©ø§
¨ÿ§K¨¨¨H¨¨*¨§c§¨Î¨,¨~¨Û§¨ §S¨Ê¨§§)¨K§}§	¨©§¿¦p§,¨ ¨f§
§ì§@¨§¯§¨?¨j¨¦ó¦É§°¨]¨¨+©©x§`¨§m¦§â§Ò§¨5¨§J§´§(¨ò§®§X¨§½¨3¨¨d¨Ç§w§â¨§6¨ú§¨*¨c§­§c¨Á¨c¨l¨¨k¨'¨§§g§®§Ã§E¨¨¨#¨2§À§d§§ã¦¨©â¨¨ó§Æ§¨¨d¨}§|§J¨»¨	©É¨F©©ï¨`¨Ä¨¨¾¨|¨	©¨¨i¨¢¨R¨±¨c¨ì¦¨¦ÿ§¨6¨¨¨0¨§§ë¨§¨V¨i¨$©«¨¨o¨J¨¨ ¨x¨¬¨¹¨©¨o¨N¨¨©ï§"©£¨Ó¨ã¦¨©¨@¨f¨²¨þ¨¨ ¨'¨¨©¯¨s¨ï©©i©á©#©ªæ©ã©¶ªåªlªëª%«ÕªOªRª¨ª×ªª]ª¢«ûªIªªÑ©ª¬Jª#«_ªª}ªâªG««i«Åªeªïª«ûªþªª¹ª×ªM«¾ªÿªXª«(««-«ÝªÎª«ú«h«J««l«÷«j¬Ð«È¬¬m¬&­n­Ç¬ã¬­­ù­û®X¯C°ý°º²gµ¹	ÀÑQðÖùÖûMü¼üÇü	ý§ýþ<þQþoþþ»þ²þÉþÑþ´þØþ×þÒþèþôþæþÝþéþÿÿÿÿýþÿ4ÿ ÿ#ÿÿÿ ÿ)ÿÿÿÿÿÿÿÿ%ÿÿÿ!ÿÿÿ
ÿÿÿÿÿÿÿ
ÿÿþÿÿÿÿ;ÿÿÿÿÿÿÿÿÿ ÿÿ
ÿÿÿÿÿÿ±þ¶þèþÿÿçþÿþ
ÿèþãþÿÿþÄþãþþþìþ×þÙþáþÑþÚþèþåþéþÿ
ÿøþîþÿÿùþüþõþÿÿ*ÿ6ÿ5ÿ=ÿFÿ1ÿ!ÿ+ÿÿÿ'ÿÿ!ÿÿ ÿ9ÿFÿMÿRÿQÿFÿXÿbÿKÿZÿIÿMÿDÿ-ÿ2ÿ+ÿ'ÿ(ÿÿ'ÿ#ÿ5ÿ9ÿ;ÿWÿ[ÿPÿZÿiÿ`ÿbÿhÿ\ÿnÿjÿUÿgÿcÿlÿiÿiÿZÿWÿeÿbÿWÿdÿ`ÿ^ÿoÿXÿdÿvÿjÿeÿfÿiÿjÿfÿ]ÿ[ÿjÿkÿcÿ_ÿnÿ^ÿaÿ\ÿ`ÿhÿ_ÿ]ÿlÿjÿKÿgÿTÿoÿrÿgÿ\ÿeÿqÿcÿQÿ\ÿjÿzÿ~ÿiÿdÿfÿZÿ]ÿ`ÿ\ÿgÿtÿ]ÿ`ÿZÿmÿpÿYÿ]ÿoÿgÿXÿYÿLÿ@ÿfÿdÿcÿjÿcÿgÿgÿXÿVÿ`ÿ`ÿpÿcÿcÿ`ÿ[ÿdÿ^ÿ`ÿ`ÿ]ÿ`ÿ_ÿ`ÿMÿJÿVÿVÿbÿSÿJÿOÿUÿ\ÿXÿ`ÿSÿQÿTÿPÿLÿLÿUÿ\ÿUÿNÿVÿcÿZÿZÿTÿKÿDÿ?ÿFÿNÿJÿRÿTÿcÿ@ÿBÿUÿ]ÿPÿJÿRÿSÿHÿ]ÿAÿ]ÿKÿGÿJÿKÿEÿDÿOÿPÿDÿDÿXÿAÿ@ÿ3ÿ;ÿLÿPÿSÿQÿ:ÿLÿ,ÿ$ÿ1ÿDÿHÿDÿKÿ[ÿTÿ[ÿNÿ;ÿEÿJÿPÿXÿWÿIÿKÿNÿJÿDÿLÿQÿQÿLÿNÿUÿBÿLÿFÿ-ÿ<ÿSÿSÿVÿUÿÿÿÿÿÿÿüþïþßþèþâþßþêþÿþÿÿÿ&ÿÿ(ÿ+ÿ#ÿÿÿ.ÿ'ÿ%ÿ*ÿ%ÿ%ÿ,ÿ7ÿ5ÿ-ÿÿþ¼þüþ#ÿ,ÿ4ÿ%ÿ-ÿ0ÿ0ÿ*ÿÿÿ(ÿ:ÿ1ÿ-ÿ<ÿ3ÿ6ÿ;ÿ3ÿ)ÿ'ÿ2ÿ/ÿÿ(ÿ&ÿ-ÿ0ÿ0ÿ2ÿ8ÿAÿ/ÿ$ÿJÿ+ÿÿ2ÿ?ÿ4ÿÿÿ7ÿJÿ-ÿ?ÿ4ÿ.ÿ+ÿ7ÿSÿMÿ.ÿ,ÿ5ÿCÿDÿ;ÿ7ÿ1ÿ,ÿ%ÿ%ÿ9ÿKÿ=ÿ:ÿ,ÿ:ÿ*ÿ(ÿ1ÿ@ÿ1ÿ)ÿ/ÿ&ÿ4ÿ1ÿ0ÿ/ÿ7ÿ-ÿ1ÿ4ÿ(ÿ ÿ&ÿ+ÿ2ÿ.ÿ>ÿ=ÿ:ÿFÿ9ÿ0ÿ)ÿ-ÿ6ÿ6ÿ4ÿ&ÿ9ÿ&ÿ'ÿ
ÿÿÿ%ÿ#ÿ ÿ#ÿ'ÿ9ÿ:ÿÿÿÿ!ÿ#ÿ/ÿ1ÿ/ÿ1ÿ ÿÿ6ÿ7ÿ;ÿ*ÿ+ÿ2ÿÿ$ÿ-ÿ.ÿ,ÿÿÿ,ÿÿ,ÿ-ÿÿ&ÿÿÿÿ!ÿ#ÿ!ÿÿ
ÿÿ"ÿÿ*ÿÿÿÿÿûþöþòþãþîþÿþþãþÙþàþØþÂþÃþ¾þ¬þ¢þþþsþyþ_þOþ/þþÖý´ý©ýýYýýýíüÅükü?ü©û÷ççÝwÕÝÊ¿¶²¯®«««Ëª°©>©Î©XªGªÞ©Å©Bªª$©_ªg©ý§ã¨v¨:©ì¨©+©©a©å¨©í¨'¨í¨_¨§k¨¨©©÷¨·¨©©/©©¡©M©1©É¨³¨´¨(©Ë¨v¨w©5©©+©ì¨Â¨æ¨M©í©W©È¨©Ä§9©Ó¨º¨³¨¨G¨2¨¨ê¨À¨>¨¨{¨:ªä¨»¨'©ò¨_©	©L¨6¨¨n¨t¨©E©©Ý¨¨T¨M©©¨1¨(¨Ò¨
©s¨8©\©¨ü§¶¨J¨K¨c¨W§¨#©¨Z¨©ú¨¨¡¨(©Í¨Ë¨ó¨¨¨h¨¨`©[¨Ê§:ªÀ¨H¨5¨ ¨]©^©
©¨'¨
¨:¨Ý¨U©D¨&©Î©î§"¨^¨õ¨¨?¨©X©¹¨¯¨Y¨G¨,¨ß§C¨:¨Ç¨·¨\©d©/¨Ü¨Ï¨5©5¨\¨©¨°¨?©©o¨(¨ý§¢§Ù§©¨¨â§¨Ì§T¨¨¨o¨h¨i¨Y¨¨¨§Ý§¨¨	©
©©9¨H¨¨Ô§ø§³¨¨b¨Q¨¨î§¦§Ê¨%©X¨¨
©Q¨¨Ê§¨u¨)©)¨¥§z¨|¨©µ¨+¨T¨n¨:¨¥§¨
©Q©¨H¨§¨¨§«§c¨¨^§s¨a¨*©g§/¨§¿¨]©©Ü§¸§¨Ã§ú§¨ä§m§¨¨±¨`¨E§_§¨Ç§8§S¨§¨o¨5§k§§¥§§¼§§§§;¨´§û§¯§W¨¨!§'¨l¨¨O¨¨ì§§Ñ§y¨x¨
¨â§µ§j§ª§\¨¦¨e¨ë§Û§ý§I§§}§¨/§§¨U¨.§å§¨Ó§¨§½§1¨¨æ§j§N§£§I§'§t§M¨k¨D§c§þ§¯¨¨n§µ§¨ë§þ§®¨Z§r§c§h¨¨¨¨³§§&§§l¨ì¨¨Z¨ª§M¨8©©§ë¦§§Å¨8©¨Á§d¨ç§Î§¨¨o¨ ¨a¨e¨8¨	¨Ñ§§ø¦G§§|§à§¬¦`§	§y¨¶¨Î§1§Á§¨ó¨B©Õ¨¨§Ò§.¨¥¨¨T¨í§§g§Ü§ð§³§P¨r¨'¨ì§Ù§¨£§¼§Ó§ì§¨D¨º§F§p§±§¸§õ§×§.¨e§t§1¨9¨"¨å§ö§£§§§5§¹§P¨§§ã§_¨a§¨0¨©§¨Ë§b§¶§ø§¼¦Å§»§í§k§¬§Á§Ð¥Q§R¨¯§Ð§º§z§§¨ì¨í¨S¨¨v§§A¨s¨ÿ§À§n§q§§§J§Ö§§Q§	¨ô¨¨¨¨æ§©Æ¨¨½§§Û¦=§­§k§§§l§r§Ã§Ú§{¦þ¥¦¦¦Ö¦¾§¥§Ø§©¨³¨°¨É¨§6¦¤§(¦Ï§Ì¦_§d§g¦ò¦¦§Õ§¨¡§Ì§@§*¨¨^¨}¨g§§}§§Ù§"¨O¨A¨(¨¨°§¨$¨ù§
¨ã§%¨ú§¼§û§§ ¦z¨-¨+¨¦¨Z§t§\¨¨­§§E¨`¨L¨§T¨û§	¨§V¨¨¼§¨Æ¨{¨4¨¨6¨E¨¨¨S¨¨D¨8¨|¨ä¨Ú¨S¨¨ã§¯§¨j¨Á§Y§v§¨Ò¨J©Ñ¨¨ø¨ó§¨¨û¨¿§¿§Ù§X©Â¨x¨b¨
¨¨P¨`¨T¨¨F¨¨¨#¨¨Þ§§$¨m¨¨¨§¨¥¨¨c¨¨¨ù§O§3¨²¨õ§c§À§Ù§O¨¨ ¨s¨©Ú¨Ö¨¿¨¨¨F¨¨¨ñ§[¨§û¨¨B§e§©¼¨¨§¶§t¨¨]§¨§¡¨&¨L¨©¦¨ì§ ¨£¨¨ª§§E§#¨µ¨è§§3¨Ö§¨§§¢§/¨©F¨å§A¨`¨C¨P¨Ø¨&¨;¨$©¨q¨§ä§L©¨¨¡©}¨Ëªª ¨ ©Î¨³¨©7¨¨©è¨®¨¨k¨z¨q¨>©£©ª¦¨&¨£§ ¨^¨X¨2§_§Ç§Ä§6¨¨>¨K¨/¨¨j¨¨¨¨¨P¨C¨}¨ä§Ü§§¨©µ¨"¨î§¨{¨¨ô¨¼¨!¨p¨q¨á§ó¨a¨Û§¬§z¨_¨¨µ¨¨B¨G©©¨Á¨¨K§º¨¨½§P¨¨W§¾¨»¨3¨¨Ñ§n¨¿©;©:¨r§H¨C¨ù¨º¨©×¨X©©©¦¨,¨Ð¨)©¨r¨n¨¸¨Ñ¨®¨Õ¨ñ¨%©©¿¨­¨¨Z¨ÿ§ù§g¨A¨Ü§^¨U¨~¨ä¨q¨­¨¤¨þ¨·¨§¨,¨1¨Ï¨]¨;¨Ð§~¨¨¨<¨ò§¨¨f¨¿¨°¨&¨­¨±¨²§¨À¨é¨E©Ó¨ú¨7©ð¨ ¨Á§¨ï¨ë¨ª§¨G©Î¨¨1§­§§§d¦r§Ý§ê§§¨§Ü§%¨n¨Ì¨M¨=¨Ý§¨Ê§§e§}¨ú¨#©×¨¨ò§Ã§Ä§¨Ð§h¨Æ¨u¨§¨ã¨ú§§À§ó§¨ð§%¨¨ö§¨v§§§§q§§¿§o§2§+§§¤§É§§/¨G¨ö§}§µ§Ø§º¦Ó¦Í§Ì§¾§=¨<¨§ú§D§"§$¨Â¨à§%¨í§§Î¦k§¡§«§§j§.§ý¦µ¦¨1¨ï§
¨ü¦
§©§§¬¦0¦ç¦ñ¦i§{§ÿ§j§§S¦ç§¨W§5§X§§¨Â§ü¦*§§á¦§I¨²¨h§®¦â¦ª§æ§¸§§K¦Y§¨T¨Ö§¨¨Õ¨¨P§¦D§V§8§Y¨Õ§U§Ó§¶§§Ã§¨K¨ ¨`¨ó¨¨¨T¨¨Y¨`¨¨¨¨Î¨U¨Ò¨1¨§ã§Q¨·¨w¨H¨¨.¨Û¨7¨å¨Õ¨2¨=¨i¨?©Y©¤¨k¨{¨¿¨*¨+§;¨ê§[§r§¨Ð§w¨Ý§¨~§¨G¨Ç§ê¦¨ç¦¨N¨*©Â¨¨¨¨m¨ª¨¼¨¨V¨Ì§Ù§¨I¨Ó§[¨V¨ÿ¨Ê¨P¨1§¶§'©¨§±§¾§¨_¨Ù§4©¨ú§§J¨¦§½§_¨ú§¯¨Û¨£§[§§Å§¢¨I© ¨_¨¬¨¨À¨¨i¨ó§#¨¨¯¨±¨t¨Ó§¨ø¨^©¨ü§H¨¨Æ¨Ý¨Å¨Í¨H¨÷§=¨A¨¨z¨_¨`¨®¨¨B¨¡¨^¨s¨ó§E§ï§¨Ç§»§¨L¨÷§©§¨¨¹¨¨¨:©s©Ø¨M¨¨Þ§¨-¨¸§w¨©¯¨R©«¨ÿ§Â§¨W¨î§{¨©H¨J¨¨H¨î§§Í§¨¨©¨#©t©¨à§²¨ý¨º¨º¨¦¨©Ó©z¨¨»¨©j©f©`¨T¨ÿ§Å§½§c¨W¨n¨Ö§!©Q¨û§¢§¨
©-©q¨¨Ó¨P¨è§X¨=¨¾¨©½© ©ý¨Ë¨S¨©G©¤¨^¨5¨*¨ý¨ã¨/¨|¨²§À§¨à§q§§Ð§{¨3¨ç§±§©É¨¢¨Ä¨ò§
¨M¨s©J©è¨Z¨]¨G©©o¨(©{©&¨§`§w¨§Ï¨¦§Û§Ú§¦¨ß§'¨¨o§§î§î§ß¦§4§ð§!¨Q§ñ§ ¨¨ÿ§l¨z¨^¨×¦¦§Õ§§Ì§u¨u¨¨÷§Y¨¨ë§3¨è§-¨Õ§ã§f§£§÷§Ã§¨x¨¨Æ§r§¨¨¨ö§¨Ä§?§Ö§µ§¨¨°¨ì¨ê¨Ç¨m¨¨¨¨O¨'¨§ì§
¨·§§Ð§T¨S¨þ§~¨¨¥¨®¨¨¨¨(¨±¨Ï¨1¨
¨M©©¨>¨©©º¨¨§¯§Ú¨¨Þ§ß¨p§p©/¨§ö¨¨ü§¨½¨ã§v¨w¨ú§§¦Ñ§7¨Ó§§í§¨k¨Ã¨\¨(¨i¨0¨e§½§Ù¨©X¨§¨Ê¨á¨Ð¨¨#¨·¨¨
¨¨´§¥§¨¨§´¦)§¹§	¨z§h§Þ¦w§§Ç¨§§§E§¨¨f§Ö¨©§¨V§.¨§¨S¨ì§[¨Ò¨t¨:¨_¨ø¨/¨÷§¨¨§1§Ï§"¨Ë¨º¨¨§§ã§Ã§Í§¨ý§j§P¨§¨­§Ý§§§S§§C¨f¨¨¨*¨%¨½§C§"¨¨¨ô§á§ò§§¨Ô¦â¦¨ï¨(¨B©p¨h¨À§5¨§_§º§`¨C§§ñ§¨§¨@¨+¨§U§Ë§ã§û§o¨N¨&¨á§¨>¨Ú§F¨d¨ô§Û§§§û§4¨+¨¨G¨Y¨>¨»¨Ï§î§%¨d§§§Æ¨H§Õ§¨¨[§§¨`¨ð¨q¨Þ§K¨E¨Ó¨U¨¨Z©]¨§å§R¨c§9§§­§è§ø§%¨Ò¨å¨Í§s§ï§¨>¨l¨ó§§§ª¨J¨¨¨¼§ë§§¦¨Û§V¨½¨ð¨ü§¾§²§0¨î§ã§¨Ö¨© ©ö§r¨¨4¨£¨¯§u§¨{§&§§Í§M§Û¦\§&§`§´§l§Í§U¨¯¨×¨`¨¦§(¨Í¨Y©â¨
¨þ¨¨ª§§«§>¨6¨"¨$¨¨H©¨y¨P¨M¨©í¨¨¨§ ¦g§Y¨%¨ï§U§_§À§¨S¨1§B¨¨q§[¨ü§V¨|§©¨Ò¨ ©©¨X¨û§ï§¨ú§ª§/¨v¨3¨a¨Â¨¨I¨æ¨Ï¨.¨f¨Ç§î§m¨	©ý¨©{¨7¨d¨á§¸§§þ§ß§¨³¨?¨ ¨Ô§ò§¨¨b¨ ©¨Û§µ§æ§L¨N¨8¨/©ì©B©K©Q©¨0©B©¨ë§/¨±¨þ¨©î©ð§¢©§<¨¸§¨¨¨î¨>©©¨>¨9¨¨Ç§m¨S©©j¨f¨¨u§ý§ø§¨¿¨é§µ§§I¨¢¨ü¨#¨o§¨H¨©¹¨ë¨`©ü¨b¨¨¨y¨Ó¨ø¨¨
¨×¨¨â§`¨Ë¨¨g¨Z¨7¨f§Z¨B¨¨ù§!©¨q¨¸¨Ó¨¨Î¨1¨§§U§\§P¨©n¨"§§¨û¨ë§¨¨¨:§;¨C§ì§§Q§7§	¨¨¨§2§ú§î§[§/§;§ö§Ð§§§¨¨Å¨§#¨<§5¨Î§$§¨Ö§J¨¨!¨¨©Í¨k¨9¨0¨(¨Ó§ë§¾§q§]¨¨Ê§ú§§¨±¦Õ¦¦¨*¨G¨b¨
¨Ä§¨Ý¨f¨Ü¦Ô¦Ü§b¨³¨Z¨?¨¨¦¨È§T¨ë§§ª¨2©#©$©¨u¨î¨¨ñ§Á§°§¨Ø¨R©
©R¨ ¨¨Ø¨)¨É§2¨¨§ñ¨©×§Ù§Ì§å§Æ§µ§ü§À§n§¨¼¨¨©ï¨]¨Ö§r©£¨1¨ ©î¨\§ö§¨¨¦¨ð¨ü¨­¨ß¨x©d©mªÙ©©¨¤¨½¨©Ý©ªÇª««`«F«Ñªqªª¿ªª'ª+ªÐªqªVªÆª7ªÝ©Åªù©ÙªQªEªªzªª«o««*ªá©ÿ©Aªð©©ªCª«±ª²ªNªP«««êªïª¤ªÚª«x«a««H¬&¬K¬À«®Y­A¬+­­¬­!®®Ê­®-¯¯¯y±ÿ´_¸$¿&ÒqïÁùÍûiüÑüÒüýªýþGþlþþ¬þ¶þ¹þ¼þÀþÐþÖþÎþÊþíþÿøþàþáþûþÿþþÿÿÿÿÿÿÿÿÿÿÿ!ÿ#ÿ)ÿ*ÿÿÿÿÿÿ ÿÿÿÿÿÿÿÿÿ
ÿÿÿÿÿÿÿ&ÿÿÿÿ
ÿÿÿ	ÿ"ÿÿÿÿÿÿÿþüþýþ¸þÞþÿÿ÷þ§þÆþÿÿÿÿÿËþðþÿ÷þêþÒþÙþÇþÎþÕþÖþÛþãþðþúþÿÿ"ÿÿÿ
ÿúþÿ.ÿ<ÿ:ÿ3ÿ.ÿÿ!ÿÿÿÿ2ÿ%ÿ9ÿ-ÿ)ÿ-ÿ=ÿJÿEÿ?ÿHÿ^ÿ^ÿZÿPÿKÿMÿ?ÿ,ÿ/ÿ/ÿ(ÿ$ÿ ÿ!ÿ(ÿ2ÿDÿ<ÿRÿ^ÿYÿZÿbÿeÿjÿfÿ]ÿqÿdÿLÿ^ÿ[ÿfÿfÿhÿaÿYÿ`ÿcÿaÿlÿdÿ]ÿiÿVÿ^ÿqÿ[ÿ_ÿgÿ_ÿZÿ]ÿ]ÿeÿPÿcÿdÿ`ÿdÿhÿ_ÿ_ÿaÿ^ÿ\ÿfÿÿ]ÿCÿ[ÿxÿYÿTÿgÿhÿeÿgÿbÿdÿrÿuÿeÿhÿSÿhÿlÿbÿ\ÿ`ÿbÿcÿkÿkÿaÿ[ÿrÿpÿXÿYÿgÿeÿ^ÿbÿSÿ3ÿQÿdÿ_ÿkÿaÿgÿYÿMÿ[ÿgÿeÿdÿ`ÿiÿgÿjÿoÿfÿ[ÿZÿbÿlÿdÿSÿIÿIÿSÿhÿoÿ[ÿEÿDÿLÿPÿYÿ`ÿGÿAÿWÿMÿFÿGÿLÿSÿXÿ\ÿmÿ<ÿ]ÿ/ÿ3ÿIÿJÿ^ÿlÿ`ÿ_ÿAÿCÿ-ÿDÿOÿ[ÿ\ÿYÿUÿXÿ]ÿJÿQÿJÿOÿMÿEÿAÿMÿRÿGÿDÿRÿ9ÿHÿPÿQÿKÿ=ÿ@ÿJÿHÿNÿLÿAÿOÿ6ÿ2ÿ1ÿ<ÿIÿKÿHÿRÿRÿcÿ[ÿEÿSÿMÿPÿWÿRÿOÿ6ÿ>ÿdÿIÿ?ÿIÿGÿBÿFÿLÿSÿRÿIÿTÿJÿLÿJÿIÿHÿÿÿ$ÿ+ÿ&ÿÿ4ÿ7ÿÿüþðþâþ×þèþÿ÷þÿÿÿÿÿýþÿÿ+ÿ4ÿÿÿÿ-ÿ'ÿ/ÿ(ÿ!ÿûþÂþòþ)ÿ&ÿ.ÿ0ÿ4ÿ/ÿ+ÿ'ÿ"ÿ(ÿ6ÿ9ÿ!ÿ*ÿ0ÿ"ÿ'ÿ+ÿ2ÿ>ÿ0ÿ3ÿEÿ5ÿ3ÿ+ÿ+ÿ1ÿ=ÿ=ÿ1ÿAÿMÿÿPÿ2ÿÿ-ÿ)ÿ.ÿ-ÿÿ#ÿAÿ1ÿ"ÿ1ÿ9ÿ/ÿ*ÿ.ÿ<ÿBÿ2ÿ0ÿAÿ/ÿ+ÿ5ÿ>ÿ/ÿ,ÿ6ÿ>ÿ=ÿ7ÿ0ÿ>ÿ9ÿ;ÿ0ÿ"ÿ.ÿ+ÿ(ÿ'ÿÿ%ÿ5ÿ2ÿ+ÿ1ÿ/ÿ(ÿ3ÿ/ÿ*ÿ-ÿ-ÿ6ÿ.ÿ7ÿ?ÿ;ÿGÿ8ÿ<ÿ7ÿ+ÿ1ÿ<ÿ4ÿ5ÿÿ3ÿ>ÿ+ÿ(ÿ6ÿ7ÿ1ÿ3ÿ3ÿ(ÿ'ÿ%ÿÿ	ÿÿÿ#ÿÿ$ÿ2ÿ0ÿÿÿÿ!ÿ/ÿ0ÿ:ÿ0ÿ'ÿ3ÿ0ÿÿÿÿÿÿ&ÿ1ÿÿ!ÿ)ÿ0ÿ#ÿÿÿ'ÿÿÿÿ	ÿ)ÿ#ÿ"ÿÿÿóþÿÿýþÿðþñþôþðþàþâþ×þ×þ¿þ¸þ¸þ«þþþmþrþþQþ(þþþËý¡ýýlý;ýýüëüËüÊüü8üûö0è4àCØLËì¾Ñ¶«±ý®Ñ­/¬u«^«=«î©|©r©©©?©Õ©Iª©©Pª©O©¢¨"©ü§à¨=©§©W©©Ö©è©Â©£¨ó¨Ø©ä¨T©©©¨5¨0¨Ë¨ñ¨©M©ô¨³¨]¨]¨|¨¨~¨¨*©ÙªÑ©©¨¨¨Ô¨,©©ò¨©Å¨§ï§þ¨Ç¨¨W¨©¨B¨(¨A¨w¨¨¨ö§¨u©d©.©¬¨v¨Â¨Ç¨¨e¨¨^¨U¨©©C©¨^¨©©(¨&©A¨ä¨3©:©³¨¨¦§ü§¨¢¨¨Ó¨°¨é§q¨Î§ç§¨¨¨Æ¨©¨Z¨V¨§¨\©.©F©¨Ä§Ò§ò¨R©ñ©º§Ì¨¨¨K¨a¨ ©ú¨õ§¨î¨¨©¨¢¨|©[©©]¨¨¨
©©À¨¨,¨²§û§¨_¨¨J©Ú©ï¨
©Ñ¨¨¨¨§q¨à¨Ê¨¨6¨¨Ú§I§^§Y§2¨Á§0§F§~§©¦ó§Å§ï§æ§W¨T¨5¨j¨¨/¨.¨¨¨©¨`¨±§¨§"¨§¨3¨¨¢¨?¨?¨Á¨¸¨;¨/¨¨f§ ¨¨.¨ô§¨¨O¨i¨E¨§¨P¨¨§º¨£¨Z¨/©V©Ö¨¨'¨§V§¨5¨%¨Â§@©¨º§¨¨Ø¨^©º¨ ¨¨¨¨¨¨m¨n¨¨6¨v¨C©õ¨¨O§¢¨ó¦?§æ§<¨1©ú§i§^§#¨.¨p¨¨°§§I¨¨K¨Ü§è§Ã§¦8§N¨§&©¨²§§×§5¨H¨=¨+¨Ô§£§°§¨m¨¨ô§<¨¨N¨´§î§¨_§Ë§¢§*¨×¦w§Ã§»§N§×¦Ñ§¨å§!¨!¨¨;¨¨¨D¨¡§§t§j¨»§Ì¦¨¨°¨;¨¥§o§|¨¨g¨þ§&¨Õ§Ø§8¨¨¨@¨2¨.¨S¨­§ê§Â§3¨õ§¨C¦å§§§V¨`¨ö§'¨?¨Ñ§¨a¨¨H¨¨¨Õ§§¨§5§§æ§G¨3¨ö§ï¦Í§T¨¨
¨<¨ª§j§¥§Ï©ð¨É¨¨§§ä§¨<¨B¨ß§i§Z§¢§§â§©©_¨¨¨¨Ô§\¨V¨Ú§g¨¸§§(§¢¦¨W¨é§¨¨û§ §<¨3¨¿§·§§§q§§§y§à§ì§p§¨b¨Î§´¨k¨Ú¦\§ñ§j¨h¨Ó§P§,§Ò§f§@¨Ñ§´§V§f¨Ñ§&§§Ò§§7§¨»¨ª¨,¨þ§Ë§¼§Q¨3¨6¨¶§B§n¨U§c§§n¦{§$¦¦2¨¸§§%¨¥§Ê¨x¨,§Ì§q§´¦v¦ä¦ ¨ë§e¨h¨¥§w§«§§÷¦!§á§ä§ç§O§Ó¦{§§§¦¨Þ¨<©;¨¥§|¥À¥¦§×§2§|§§Ë§§k¨b§v§ñ¦|§¨¨=¨´¨s¨¨Q¨p¨%¨Ì§Ù§w¨Í¨l¨¨¨¨©¨U¨$¨r¨¨%¨Ù§¦H¨ï§*¨à§p§,§¨÷§%©{¨¨¨ö§K¨þ§5¨
¨(§à§ä§§:¨í¨V¨Ý§¨Q¨,¨­§Ü§`¨&¨á§	¨c¨Ü¨¥¨Ç§Ö§§§F¨­¨y¨§¨Ü¨£¨Ü¨³¨J¨9©è¨©º¨p§Ä§$¨¨¨o¨¨¨Ð§»§¨|¨¨@©é¨ô¨¨¨}¨¨0¨Ï¨i¨.¨¬¨í¨ð¨¨¨¡¨§Æ§Ñ¨õ§§.¨~¨¼§¨a¨q¨¨)¨Â§	¨¨Þ¨¨C¨Ç¨±¨©§§ó¨¬¨ö§ ©T¨ç¨!©[¨¨è§Ù§O¨¨¨ß¨k©(©ö¨§3§©Q©7¨]§Â§e¨x¨_¨Í§è§c¨+¨.¨¨¨%©©µ¨¨®¨¨Z©©¶¨@©æ§¹¨Q§Ü§Ñ¨)¨!©8§¶¨©/©¨?©©$¨P©¨Ö§¨§N¨6§Ú§©F©¨Ë¨:©/©X©¨¨ï§l¨8¨þ§¨¨º¨~¨Î¨S¨á§æ§ì§0¨F¨%¨	¨?§¹§¨§§§H§ç§¨ª¨K¨¨¨ê¨©(¨I§ü§û¨©ß¨©*©2©¨ë¨Ó©­¨0¨ö§=©ö¨£¨Q¨Ü§Ó¨Ð§7¨¯¨¨¨ê©©¨Æ¨x¨|¨Ã¨h©¢©©Ò¨¨¨©ù§r©Ø¨-©~©ß¨À¨r© ¨¨¨¨~¨Ö¨ó¨¨©©±¨«¨}¨ý¨O©Õ¨À¨¦¨K¨-¨â¨©M¨¨ò¨©©¹¨À¨
©Ô¨¨Û¨¨¨©Ü¨æ¨F¨]¨<¨ç§×§[§»¨©§¨%¨F¨ý§·¨«¨Å§(¨r¨¨È¨À¨¦©¤¨P©4¨×¨U¨ÿ§Ô¨m§Ì§#©^¨ó§§ï¦e§m§Ù¦Õ¦û¦*§§å§¾¦4§ì§I¨=©£¨`§§e§Ú§§§ÿ§u¨¨¨p¨H§v§è§4¨¨©§Ó§@¨¨À¨`¨m§E§5§¨5¨§8¨©¨6¨`§8§§ñ§§Ù¦#§æ¦Ô¦M§a§§'¨Å§i§§r§D§Â§©§§Ö§¨¸§n§º§y¨¨/¨§§ó§§t§K§½§ì§¦¨¯¨¦§W§ü¦x¦>§Ä¦¾§¨ã§Ã§¨§§7§à¦8¦R§6§Ã§K§§§?§d¦G§ï¦I§ø§f§û¦§¿¦9§:§Ã¦N§2§¤¦È¦V§z§¦¦¦G§§Î§à§â§§å§ý§¨q§ù§¥¨ ¨§ñ¦½¦G§Ï§§§v§§¼§«§Ô§=¨¨8¨Ô§Ç§6¨5¨Ä§§Õ§h¨¨P¨§¼§¾¨Ã¨û§Ê§¨'¨¹§n¨Y¨Í§þ§4¨$¨¨§@¨"¨í§Á¨¬¨¨©Uªê¨§§s¨¨§A¨Ì§§i§Ë§£§¨t¦3§È§§X¨Ð§>§2¦Û§Õ§¨±¨O¨[¨I¨¨×§:¨ú§¿§M§v§§¨;¨K§¨7¨¾¨§Õ§·§l§ù¨Ê§Ù§þ§É§Ê§¨¨,¨ý§Q¨§¨×§¨0¨m§§±¨¨ª§§w¨ª»ª©¨P¨±¨u¨a¨ù§¨K¨G¨9¨¨î§§©§¨¨ø§D¨"¨Ò§¨I¨Î¨¨À§¨G¨ß§]¨º¨z¨T¨8¨±§3¨z¨c¨â§§§
¨³§ø¦§ò§.¨¸§§Q¨×§H¨Ó§Á§×¨©©o©©¨±¨\¨n¨·¦¨¸¨C¨Q¨§I¨¨§Þ§k§ó¨¨\ª8¨¨!©é¨¨©4¨5¨©ý¨_©¬©]¨á¨¨]¨Q¨¨©é¨"©6¨©ö¨®¨\©©P¨þ§Ê§Ô§ù§M¨u¨¦¨S¨Ü¨¨í§ó§¶¨1©©º¨¨;©D¨¨ï¨z¨¨D©É©©ç¨©§¨¨ý¨@©ç¨n¨¨ð¨´¨q¨e¨ú§¨D¨*¨þ§Ë§b¨þ¨g¨é§j§B¨¨¨ß¨{¨¨Á§Ñ¨^¨¨¨;©b©l©°¨©¡¨+¨¨=¨,¨§¨§ý¨×¨¯¨¨¨§¨H¨i§&¨2§À§A§¨u§µ§S¨¯§µ§h§³¨¨+¨§¹§!¨¨¨¨\¨é¨Å¨¨u¨ß¨¡¨¨M¨9¨Y¨Q¨¾§Ú§þ§f¨ì¨Ï¨f¨!¨Ý¨¨9¨l¨Ü¨Î¨5¨¸¨5¨§_¨9¨ ¨¨q¨R¨ü¨C©À¨<¨-¨	§§Î§ê§¨×§Ï¨n¨Ã§T¨]¨°¨¨@¨×¨±¨§¨/©©©²¨¸¨§¨4§)©P©½¨Á§¸¨ù¨'©þ§Û§Ó¨©3¨U¨G©¨Ü§A¨e¨º¨¬¨à§§-§p§g¨I¨F§Ú§ÿ§?¨E¨¨]¨Ü§e¨¨(¨´¨û¨|¨L¨¨¿§#¨Ü¨¨I¨¨U¨â§8§"¨¨¨¦C§F¨¸§y§ý§Ù§è§`§¿§V¨"§U§§Ü§¨x¨¨;¨G¨)©©§¨±¨§ë§K©i¨ª§Y§5§æ§Ò§í§n¨à¨°¨¨Ý¨¨F¨
¨¨¨¨\§:§ì§¯§N§¬§Ð§6§§§À§×§~§X§¨²§f§G§T§Ã§½§@¨¬¨®§¨¨¨K¨í¦;§á§#§¨Ù¦º§Î§¨§Ü§¨Z¨
¨í§ë§¨E¨$¨µ§§ä¦§/¨¨'¨Õ§¢§I§§F¨¨À§§Q¨Õ¨°¨¨Õ§%¨¨Õ§~§Æ§S¨À§¥§¾§a¨c¨¨«¨¨§§³§¨¨¨î§Ô§Ô¨§
©Ç§ §0¨O¨ø¨|¨à§¨©¨Y¨¨¶§o¨]¨»§¥§Á§H§h§2¨l¨¨ë§Z¨¨L¨Ó§`§«§'¨W¨?¨Ø§§§¨P§k§Ë§.§C§º§D¦¾¦Q©"©;¨
©¨G¨á§§U¨¨¨Ù¨(©x¨>¨¨¨¨¿§¨?¨à§~§õ§e¨«¨ä¨"¨X¨Ã§V§>§ ¨®¨_¨?¨o¨¨¨ ¨À¨ö¨m©@©ö¨x¨³§¨á§h§O¨D¨e¨m¨Ç©Ø©ê¨²¨¨¨ç¨G¨ü§¨¨¨¨Ô¨g¨ì§8¨¨x¨Ý§þ§§§§¨¨y¨©¨¨È¨I§9¨1©¾¨î¨ô¨ç¨$¨ã§Ì§§o§±§¨u¨¨e¨h¨(¨«§¨Î¨x¨õ§*¨p¨ò¨å¨Æ¨Á¨9¨¨é¦.¨Á§Ö¨¾¨"¨è¨¦§2¨ ¨©Ì¨¨ï§¯§ã§¿§÷§0¨8¨H©¾©é¨R©©^¨x©©e¨c¨©%©¨°¨L©g¨±©?¨©*¨Ö¨Â¨¨=©©È©©â¨Á¨¨¨#¨¨H¨Y¨¨C¨°¨¨¡§§Ù¨Þ¦+§&§=©8¨W©¨_¨1¨¡¨Ä¨6¨(¨ª¨§¨±¨n¨Â§§H¨©à¨ï¨Û¨®§t¨V¨|¨Î§$©ã§©)¨+©Ö§ò¦¨¨¨¨'¨Ñ§j¨ý¨¨C¨¥¨5©º¨¨¯¨¨¨ù¨Ê¨æ§T¨y¨S©8©B§Í§r¨z§Í§ü§ª§§¡§§X§K¨¨U§J§ñ§i¨¨¨Ã§&¨ö§R§Z§¨§§Ï§E§G¨§;§ §Q¨)¨¨£¨Q¨\¨d¨¨Ö§L¨u¨µ§ê§¬¨+§Ü§¨7§é¦×¦§[§@§g§§Ý§Õ§Ý§e¨¨Q§¸§-¨ý§{¨¨¨n¨¨¤¨¦¨7¨÷§=¨%©d©¨7¨T¨B¨í§1¨X¨¨¨k¨©x¨6¨¶¨¼§¨r¨¨&¨½§¨©l¨ú§C¨Ñ§À§ù¨©Ò¨¨E§§í§-¨¨Y¨#§©S¨=¨ÿ¨è¨Û¨S¨#¨¨ý¨¨d¨P¨¨ ©®©©¨©+ªÞ¨µ¨-¨©j¨º©ú©ÿª·«È­­«(«ªª%ªü©á©*ªªÕ©$ªIªÔ©A©p©««ª9ªªªB««äªªá©m©ä©t©O©¼ªªÀªOªª<ªG«Ø««¬ªúªÖªªª«q«­«=¬¬¬à­¬ã¬Á¬¬N¬­2­ó¬c­­h­ê­®Æ®D¯±´g·o¿èÑOîùïû}üÎüÄüý´ýþþaþyþþþÃþÐþÉþÝþÙþîþìþÿÿÿêþÒþñþÿÿÿ
ÿ#ÿ
ÿÿ$ÿÿÿÿ!ÿ"ÿ"ÿÿÿÿÿ"ÿÿÿÿ8ÿÿÿúþÿÿÿÿÿÿþ
ÿÿÿÿüþúþ(ÿÿÿÿ
ÿÿûþÿÿÿÿÿÿÿÿìþüþÃþÿ$ÿÿàþþ±þóþÿÿÿþÿËþÿÿùþÿìþçþôþìþÚþÞþòþøþ÷þöþéþÿÿ4ÿÿÿöþÿþÿÿ%ÿ-ÿ,ÿÿÿÿÿÿ(ÿ6ÿ:ÿ=ÿ8ÿ<ÿ;ÿ1ÿ<ÿNÿFÿZÿRÿUÿEÿSÿJÿ5ÿÿÿÿÿÿÿ#ÿ(ÿIÿWÿJÿMÿQÿXÿaÿaÿdÿcÿ^ÿdÿdÿ\ÿ`ÿYÿ`ÿ\ÿeÿdÿcÿeÿjÿiÿbÿhÿeÿVÿ_ÿTÿYÿeÿiÿdÿbÿ]ÿaÿnÿhÿlÿjÿeÿpÿaÿmÿ^ÿ_ÿhÿbÿ^ÿiÿpÿfÿKÿZÿRÿ]ÿpÿYÿVÿdÿoÿuÿtÿfÿ[ÿTÿ`ÿ\ÿwÿpÿiÿ_ÿaÿgÿdÿeÿkÿlÿbÿkÿlÿ^ÿYÿ`ÿhÿgÿaÿcÿZÿ:ÿUÿbÿmÿmÿkÿfÿXÿUÿ]ÿaÿiÿZÿXÿfÿ`ÿkÿ^ÿ\ÿ\ÿ\ÿeÿkÿbÿ]ÿ`ÿUÿ<ÿTÿZÿVÿWÿOÿ;ÿ;ÿRÿQÿFÿSÿmÿ[ÿ<ÿ?ÿNÿUÿcÿoÿQÿ[ÿQÿdÿCÿOÿIÿWÿjÿbÿaÿNÿ=ÿOÿ<ÿLÿIÿMÿPÿWÿgÿgÿRÿSÿEÿWÿDÿBÿLÿTÿVÿOÿDÿDÿ:ÿJÿGÿJÿGÿDÿ@ÿ?ÿEÿKÿKÿMÿGÿ5ÿ)ÿ)ÿ7ÿJÿQÿLÿJÿRÿbÿQÿ@ÿBÿEÿRÿ_ÿ_ÿXÿJÿJÿUÿLÿCÿDÿHÿMÿLÿDÿ>ÿAÿ=ÿOÿ?ÿMÿGÿ:ÿBÿ1ÿÿ!ÿ:ÿ5ÿÿ,ÿÿ#ÿ#ÿÿÿïþåþîþåþüþõþñþèþìþõþÿ
ÿ
ÿÿÿÿÿ*ÿ3ÿ5ÿ0ÿ'ÿÿúþÿ(ÿ'ÿ.ÿ,ÿ0ÿ0ÿ'ÿ*ÿ5ÿ1ÿ3ÿ0ÿ4ÿ7ÿ'ÿ ÿ'ÿ0ÿ4ÿ7ÿ9ÿBÿ6ÿ7ÿ0ÿ3ÿ/ÿ2ÿ?ÿAÿDÿWÿ=ÿ!ÿ.ÿ9ÿ#ÿ&ÿ%ÿ3ÿ8ÿ-ÿ1ÿ6ÿHÿAÿ5ÿ:ÿ&ÿ:ÿ5ÿ+ÿ<ÿGÿ9ÿ6ÿ+ÿÿ-ÿ0ÿ4ÿ3ÿ-ÿ1ÿ3ÿ+ÿ5ÿEÿ!ÿ0ÿ+ÿ!ÿ+ÿ6ÿ/ÿ#ÿ#ÿÿ4ÿ+ÿ ÿÿ-ÿ-ÿ1ÿ7ÿ6ÿ5ÿ4ÿ4ÿ-ÿ7ÿCÿFÿEÿ6ÿ:ÿ,ÿÿ,ÿ@ÿ2ÿ=ÿÿ9ÿ9ÿÿ+ÿ;ÿ2ÿ(ÿ/ÿ/ÿÿ"ÿ>ÿ9ÿÿÿ+ÿ,ÿÿÿ.ÿ1ÿ%ÿ*ÿ!ÿ4ÿÿ#ÿÿ/ÿ.ÿ$ÿ6ÿ.ÿÿ%ÿÿÿ3ÿ2ÿ ÿÿÿ0ÿ#ÿÿÿ*ÿ)ÿ0ÿ"ÿ
ÿÿÿÿÿÿ	ÿÿÿÿþúþðþìþãþàþßþÕþÂþÎþ³þ§þ®þ§þþxþpþyþxþ?þ+þ þþÌýýTý9ý
ýÔüÊüü¢üaü!üû^õéè`âÌÙzËi¾¶«°¾­1­~¬¬ÖªÌ©ª¨ªÃ©©s©©©©©S©w©û¨ªê¨V©i¨#©Â¨T¨?¨
©ü©ª©K©ú¨¥¨¦¨>¨s§B©7©*©%©e¨d¨ð¨ ¨¨K¨5¨ª¨e¨o¨6¨S¨§©ªªÐ¨Á¨
©æ¨Ä¨{¨(¨C©Ì¨§g¨Ì¨2¨}¨Ç¨c¨T¨(¨Õ§(¨¤¨¨¨K¨£¨%©©§§y¨½¨Î¨'©C¨¨3¨?¨q¨m¨¥¨ç¨&©v©W©Ô¨3©Á§V¨õ¨¡¨m©õ¨O¨^¨¨¨Z©;©m¨*©©9©	©©Å©Í¨J¨Í¨ª¨*¨¨3¨o¨¨É¨Ô©¡¨5¨ø¨Z©M©©´¨g¨2¨&¨"¨(¨-¨O¨N¨d¨	©î¨¨ç¨§©M©ª©ø¨Ñ¨T¨g¨©ä¨p¨o¨s¨w¨¨ª¨ú¨`¨©K©Ï¨5¨à¨¨¨Ä¨¨õ¨S©Ó¨¨¨¨ý§Z¨¨§ñ¦§§¦X§¶§ §´¨ä§-¨¥¨¨>¨¨Þ¨Ú¨¨y¨á¨È¨©G©Ò¨8§§Í§©>¨Z¨N¨¨¨¨.¨3¨À§¨©V¨©X¨´§J§ý¨À¨Ó§A¨Æ¨¬¨Ø§I§¨;¨ç§É¨è¨Ë¨a©?©¨¾¨ú¨v¨d¨4¨j¨§î¨D§Ï¨B¨§Ü¨©~¨§-¨©Z¨ý§¨Ø§O§O§¨I©Y©s©ù§F©Ó¨}§Ô§Ì§C¨©¨!¨Í§ý¦À§¨l¨ç§k§§m¨÷¨¨E¨)¨§X§Ó§©6¨¨Ä§¨¨"¨É§Ñ§Õ§¨H¨¨¨i§c§§Ç§L¨3¨å§[¨C¨§V§÷§Z§Y¨Z§	¨§È§Ç§W§Ö§´§æ§¨¨î§\§l§p§>§§¨>§¦¦J§f§&¨u§¨ê§5§E¨¢¨Q§§§=§¨R¨ê§¸§¡§£§v§m§¨§§¬¨º§V§§¨§§à§¦§ç¦U¨Ù¨C¨s§¨K¨Z¨¨F¨o¨Ð¨¨¨Ã§û§ ©(©E¨v¨ò§i¨`¨:¨§Ç§©¨Î§÷§ä©©I©F©¨í§F¨*¨ò§d¨¨î§7¨ì§Æ§h¨©Â¨+¨R¨±§6¨)¨f¨	¨Ý§`¨¹§þ§©§Î¦Á§å§¨O¨#¨y§X§û§
¨m§í§«§§§Ò§§¼§á§â§Ô§d¨ó¨¨Ê¨ §·§á§Ô¨a©ò§+§Ý¦§U¨	¨Ö¨g§©§k§®¨Ï§:§Q§õ§°§n§y§?¨¨ª§¨¨£§ø§»¨R¨B§
§v¨M¨§û§*¨§Ë¦k§¨°§
¨Y¨æ§/¨ó§M¨§§¨q§¯¦Í¦ï§r§¯¦ó¦}§¨À§¨§Ò§á¦(¦N¦8§[§Y§·¦¦Û§2¨!¨é§Ô¦7§E§ª¦à§§^§§§¨¨ü§§©ô¦?§o¨¨¨I©ü§§ô§Î§§À¦x§¨©§¨¨º¨¨¿¨©¨¨§ã§c¨­§§È¨K§ì§q§¯§M¨¨È§¨,¨´©#¨¨¨&¨Ï§B¨¨Ì§Ô¦§G¨¨µ¨¨¨Ç§|¨¨¨w§®§F¨
¨É§Ð§O¨è¨¿¨§
¨§Õ§²¨`¨¨#¨©ó¨À¨¨}¨k¨¨ª¨¨¦¨¸§5¨c¨¨È¨L¨
¨5¨¿§§§.¨ô¨©¨×¨¨ð§¨V¨Â¨8©¨>¨¨¶¨X¨Ý§u¨©¨t¨¨É§Í§¨ß§r§s¨ó§¨J¨È§¨¨ø§ò§Á¨¨©¦©Æ©|¨ ©ç¨5¨¨â§'§ñ§°¨k¨h¨§5¨¨©$¨¥§Ë¨^¨³§¸§o§K§¡§d§°§ü§§§ý§Û§]§§)¨¨!¨n¨a¨Î¨¨±¨À§à§{¨S¨N¨¡¨¨Ã¨¨¨
©8¨ì¨d¨h¨Ü¨}¨ö§û¨]¨¨¨m§A¨F¨q¨¨©¢¨}©.¨¨W¨¦§§l¨³¨U¨¨¨¨Ð§¨¨à§\§T§¨t§u§ §&§ª§T¨+¨¾§¨;¨§Ö¦V¦§ò¦-§ò§¨¨¨¨)¨y¨þ¨,©¨Û¨©½¨2¨¨U¨©R¨¬¨X¨©¨K¨k§¨²©Ó¨©¨ß¨Ï©Â¨Â¨K¨E¨K¨û§©Ö¨©R¨K¨¶¨?©Í¨?¨Þ¨%©h©h¨@§$¨§/¨d¨±¨r¨´¨¥¨¦¨©Õ¨]¨ì§s§Ä§ú§¨þ§Á§¨¨U¨Ý¨¨x¨]©©©1¨ò§ù§9¨§¨¬¨¨ú¨©@¨}¨Ù§Æ§Â§W¨ê§5§¨©§2¨§	¨.¨æ§ç§G¨¨§¨¨G¨¨À§$¨²§"¨û§§Ú¨¥§.§ÿ§Â§ô§;§q§§¨L§Û¦P§ù¦â¦§§§§²§»§
¨%§ð¦×¦;¨_¨[¨^¨Á¨}¨ä§Ì¦%§º§ó§í§õ§§e§¾§/¨¨È§Æ§X§§ß§§§§§§§³§>§#§8§£¦§Y§]§y§§.§À§§E§§4§ö§³¨X§@§|§<¨Å§4§ý¦Ù§
¨|¨¨
¨Å§)¨§¬§Ü¦|§÷¦§§ý§f§`§Á¦§¦¦¨-§h§§g§]§u¦¨¦{§§B§ä§ã§=¨à¦§@§½¦¸§ä§ó¦Ä¦»¦¹¦{¦§4§,§¦Å¦û¦~¦ò¥§0§e§§·§Ü§÷§§4¨ò§t§¿§¨Ã§e§t§æ¦
§B§ï¦6§ §x§¾§r§ï§{¨z¨¹§§Ä¦%§ý§×§é¦L§l¨¨º§v§N§¯§I¨Ã§î§o§§£§¸§Á§ô§¨¨ù§½§ó§+¨D¨¨§(¨¨x¨Ì§á§Ü§O§?§[¨§¨î§C§(§Ð§¦ §ª§+¨{§Ô§*¨"§§á§°¨T¨l§f¨¨v§È§Ñ¦ë§§4§§Q§b§ü¦¿§(§b§¨
§§:§§§N¨§Ø§¨%§¶§½§§§E§Â¨M¨¯§µ§Ì§§¨7§v§Ã§æ§M§ã§D©?®q¯>«¨ý§§;§º§§§¨V¨§#§Ò§[¨'¨®§W§t§Å§`§7§R§§þ§¨ù§¨Ç§y§(¨k¨@¨á§§È§J¨§é§¨{§÷§§Ç§{§§§"¨®§§¨x§!¨·§¡¨t§/¨µ¨b¨í§ì§å§¨	§ª§_§*§ý§ä§K§§q§Õ¦:¨º¨¨©¨Ø§×¨@¨G¨ý¨©î¨D©U©¨+©s¨ÿ¨W¨é§h¨å¨{¨Û¨¨¨µ¨4©i¨Q©z©¨j§¨X¨Å§¨¡¨5©$¨]¨¨ä§å§1©n©a©©¨¨*¨¨»¨»¨þ¨R©g©ª¨%¨ì¨ÿ¨'¨>¨×¨¡¨_¨ë¨©µ¨N¨Ä§¨¨­§Þ§!¨~¨J©á¨¨4¨Ë§É§¨¨¨^¨¨6¨@¨j¨é¨Ë¨+ª¨©n©©¨¼¨¨º¨¨C¨c¨§§a¨ø§¨¨t§ý¨ñ§A¨©X¨¨¨:¨ß§&¨<©§¨o§§Ð§æ§ä¨¿§§À§»§&¨ð¨©)©¨Ö¨©ì¨z¨¶¨©ä¨¨å¨¨q¨R¨\¨P¨~¨F©ß¨y¨?¨ø¨Ô¨0¨=¨¨Ð¨¨{¨Ñ§º§½¨¨¨J¨¥§Ã§Æ¨©l©¨#¨û¦ï¦§i§¨i¨¨-¨§¨Ô¨è¨ï§è§ú§ñ¨~¨½¨¨&©K¨T¨ë¨¥§©8©7¨¨ ©|¨Ï©H¨§Â¨E©o¨Ê¨
¨s¨¨?¨®¨Ã¨L¨a¨æ§,¨à§Ð§°¨T¨©©8©J©d©{¨¨,¨í§_¨|¨©¯©ñ¨Í¨:¨¨©d¨¾§¨n¨z¨ç§v¨[¨ç§m¨æ§Ù¨,©º¨¨¨§c§¨ê¨|§+©{¨§,¨©C©?¨¨C© ¨Û¨ð¨7©k¨¨¨O¨¨é§~¨I¨¨p¨×§§ÿ§ë¨¶¨>¨§¨ú§$¨²§§Ä§â§J§½§¯§§X§i§Ó§ ¨R¨\¨Ð¨$¨F§½§9¨Ã§R¨¨2¨´§í§ì¨{¨÷¨§3§§M§G§M¨)©×§Æ§§Û§r§Ã§´§6§Ï§
¨â§¨¨Å§7§§§ñ§¨©¨î§e§}§¨z¨!¨ÿ§ú§Ô¨4©F¨\¨£¨§¨®¨w¨w¨®§§}§§¨¨§l¨d¨û¨À¨¨÷§¨É¨«§w¨Õ¨÷§¤¨¨û§¨¶¨¶¨¨
©6¨b¨§=¨Û§Ç§ø§7¨¨°§Ç§Ù§à§º§Ï§ù§b¨:¨z§(¨q¨9¨ý§§,¨¨w§¥§!§ç¦§û§n§§D¨ö¦ã§S¨æ¨¶¨0¨¨g¨¨á§Ì¨7©¢¨(©©¨Y¨r¨¨ï§¨¨ì§¨§¨è¨n¨í§§ò§W¨¨¨¨ §³¨6©Z¨§¨v¨:©Á¨·¨ò¨V©â¨`©ï§©¨,¨s¨Ø¦Û§x¨8¨Ã¨ç¨ì¨*©#©§¨â§¨L¨x¨ô§§¸¨¨)¨«¨¨§¢¨!¨Ë¨Ã©ï§ö§]¨å§©"©8¨÷¨¨¨©½©B©(¨¨P¨Z¨¦¨¦#§Ç§'¨¨ ¨Ú§Ü§[¨9¨4¨N¨K¨
¨¨¨"©
©¨¨2¨Þ¨¨Ä¨ù¨±¨1¨Ê§©¨l¨ ¨¼§U©u¨K¨F¨p¨Ä¨©ë¨q¨¨'©F©©»©©Ç¨ ©æ¨¨a¨©+©ª§°§
©"©©Ï¨ó¨l¨¨o©+¨.¨¨°¨ã¨ª¨Ã¨¨¼§¤§¨¨o¨¨Ú§æ¨¨H§#§¨¿¦Ð§M§¨Ø§i¨§Â¨Ã¨J¨Õ§g§Ï§K§v§<¨¶§4§
¨¨¨¨B¨j¨©Ø¨£¨©»§§§p¨¦§¨$¨²¨s¨Ö§©¸¨Ú¦;§¨s¨Ð¨¨;¨ ¨æ§÷§¨©É¨{¨r¨:§§¨¡¨Ð¨(¨Q¨}§¨¨Þ¨¶§b§¨÷§Ô§÷§Í§P§Ö¦E§O¨¨¨`§ª§ß§Õ§§K§½§f§U§î§¨2¨/¨~¨¤¨§å§ÿ§¨I¨ó§§w§.¨{¨Ö§Ï§`¨`§B§§¸¦§¦S§%§D§+§y§¡§«§§ø§¨¨¨¨õ§$¨w¨¦¨H¨§ð§ß¨(¨Ì§<¨î¨Í¨¨¨­¨¨Y¨2¨â§§§i§¨J¨2¨§h¨Õ§&¨*¨Y¨R¨D¨{¨x¨,¨À§§-§§§§$§¥§á¨\¨9¨6§ý§~©¨¨C¨¨n¨×§°¨¨©Ï¨è§Õ§¨E©B©9©ª´© ªÌ¨b¨9¨ ª©VªZª«å«T­þ¬ü«)«1ªË©@ªªLª[ªÀª}©¾©ã©Dªª©ª©ª«#ªÓ©-ª@ª¹ªâªí©¯©lªó©wª©×¨ª½ªªAª*ªª:ªÌª¾ª×ª7«&«Üª¹ª¶ªºªz«f«`¬.­¬Ï¬Ç¬/¬
¬ð¬x­8­"­º­à­ß­$¯¯¯¯±²£·ý¿±Òúí)ùôûküÅüßüý·ý3þ7þcþsþþ¥þ·þÀþ½þÎþÑþæþäþ×þöþýþßþéþÿÿÿ!ÿ
ÿÿÿÿÿÿÿÿÿÿÿÿ$ÿÿÿ"ÿÿÿ'ÿ6ÿ"ÿ!ÿÿÿ	ÿÿÿÿ	ÿÿÿûþòþêþòþÿÿþÿÿ
ÿñþëþÿÿüþÿÿþÿÿüþùþöþëþ%ÿ&ÿÿìþ¥þ¸þéþÿÿöþçþÄþÓþ	ÿúþÿÿÿÿìþãþìþóþõþìþéþüþÿ3ÿÿÿÿ2ÿÿÿ'ÿ0ÿ4ÿ-ÿ ÿ(ÿÿÿúþÿ#ÿÿ-ÿBÿ:ÿ7ÿ@ÿEÿPÿVÿOÿMÿPÿBÿJÿBÿ$ÿÿïþöþÿ!ÿ$ÿÿ*ÿ=ÿSÿCÿHÿHÿMÿXÿjÿlÿZÿRÿaÿdÿiÿcÿUÿXÿcÿ_ÿXÿWÿcÿfÿ_ÿcÿgÿXÿRÿXÿBÿVÿeÿmÿeÿjÿhÿdÿiÿ\ÿ]ÿ_ÿfÿlÿ_ÿgÿpÿpÿfÿ]ÿ[ÿYÿVÿTÿYÿYÿ]ÿbÿhÿaÿZÿ]ÿkÿqÿdÿ[ÿ_ÿcÿÿoÿrÿdÿ\ÿdÿ`ÿdÿsÿmÿqÿaÿhÿQÿeÿWÿYÿdÿmÿhÿ^ÿ_ÿRÿ@ÿ]ÿjÿvÿkÿkÿbÿZÿ\ÿZÿXÿaÿ`ÿ_ÿ[ÿOÿaÿ`ÿXÿ[ÿcÿdÿ]ÿ\ÿ\ÿQÿcÿXÿ]ÿ^ÿQÿNÿQÿEÿ<ÿJÿaÿMÿrÿmÿNÿ3ÿ8ÿDÿPÿ`ÿ]ÿZÿZÿ`ÿBÿUÿeÿeÿ`ÿ^ÿ[ÿTÿJÿSÿLÿIÿHÿJÿMÿQÿSÿWÿ_ÿ[ÿKÿ;ÿIÿSÿZÿYÿXÿNÿDÿIÿ9ÿMÿWÿQÿKÿAÿ=ÿAÿAÿAÿTÿWÿWÿ@ÿ6ÿ!ÿ+ÿ=ÿHÿQÿ]ÿ\ÿLÿPÿOÿFÿ@ÿEÿJÿMÿVÿXÿKÿIÿ;ÿ=ÿBÿHÿKÿNÿTÿRÿEÿ6ÿ-ÿ*ÿ@ÿJÿSÿRÿFÿ/ÿ4ÿ1ÿ&ÿÿÿ3ÿ+ÿ6ÿÿ#ÿ0ÿ,ÿ!ÿÿÿüþ
ÿèþòþíþöþþþõþîþüþÿÿÿ#ÿÿÿ+ÿ1ÿ0ÿ$ÿÿÿÿ:ÿ#ÿ'ÿ/ÿ#ÿ#ÿ1ÿ/ÿ4ÿ5ÿHÿ5ÿ
ÿÿÿÿ(ÿ(ÿ)ÿ'ÿ+ÿAÿGÿ9ÿ(ÿ3ÿ=ÿ=ÿ8ÿ/ÿ<ÿ3ÿ/ÿ?ÿÿÿÿ0ÿ;ÿ=ÿBÿ<ÿ+ÿ%ÿ9ÿ:ÿ0ÿ+ÿ9ÿ=ÿ;ÿ>ÿ2ÿ:ÿ>ÿ.ÿ=ÿ/ÿ5ÿ5ÿ,ÿ.ÿ9ÿ>ÿ>ÿ!ÿ,ÿ*ÿ1ÿ/ÿ-ÿ6ÿ3ÿ&ÿ)ÿ2ÿ7ÿ'ÿÿ#ÿ.ÿ:ÿ:ÿ.ÿ0ÿ3ÿ)ÿ.ÿ(ÿ8ÿGÿ>ÿ>ÿEÿBÿ9ÿ1ÿ.ÿ3ÿ4ÿ+ÿ$ÿ&ÿ$ÿÿÿ+ÿ'ÿ+ÿ/ÿ'ÿÿ-ÿ1ÿ0ÿ6ÿ2ÿ+ÿ*ÿÿ7ÿAÿ-ÿ-ÿ&ÿ,ÿ)ÿÿ%ÿ*ÿÿ!ÿ+ÿ*ÿÿÿ/ÿ%ÿ)ÿ
ÿÿ*ÿ%ÿÿ!ÿÿÿÿÿÿ3ÿ.ÿ"ÿÿ2ÿÿÿÿÿÿÿÿÿòþãþßþæþÙþÜþÆþÇþ«þ¡þ£þþþnþfþiþVþ+þ"þþþÆýýJýýÆü}ü{üüxü$üÀûYûÔõÛêÙáû×Ê_½ë´³¯<­¬,¬¬¹ª|ª@ª(ªÀ©©¦©©«©¾©,©¨ ¨p©©¨p©©Ë¨$©¼¨©D©©^©¨©g©X©Â¨q©f©o©l©s©
©6©Å¨¨¨B©©¹¨®©è¨ô¨F©L¨©¨©ª©(©©w©é¨¹¨¶¨©©r¨	¨}¨A¨!¨!¨>¨¨°¨¨@¨z¨ù¨S©w©á¨h©ÿ¨7©í§W©©æ¨¨?¨Ð¨ô¨;¨§§¨ª¨C¨¸¨¨/©3©÷§°¨c¨õ¨d¨§Q§E¨©Ò¨ ©©á¨r§ §­¨¨/©6¨n§q¨¨¨½§á¨©î¨Ü¨m¨$©©©¨:©ªÓ§Õ¨²¨²¨¥¨F¨Ú¨©#©¨q¨\¨*¨¨³¨2©Q©·©T¨)©û§<¨Ð¨ç¨ê¨u¨=¨f¨3¨I¨æ¨©¨·¨X¨ô¨¨¨Ø¨ý¨©å¨ì¨o©î¨Ê¨¸¨¨Z¨5©½¨W¨c§º§§¨j¨Û§Y¨#¨;¨þ¨Ê§k§£¨.©¾¨M¨o¨ä¨©f©Ú¨©¨¨¨³¨d©æ§¨µ§2¨(¨¯§¨|¨t¨\¨¨§§¶¨°¨i¨¨µ§_¨§­¨O¨_¨G¨h¨¨Ñ§¨¨H¨'¨i¨f¨É¨j¨¨P¨x¨~¨¨ú¨n¨X¨2¨m¨Õ¨Å¨=¨%¨¨¨ø§Ô§9¨+¨n§r§t§Ø§N¨}¨¨ý§ð§)¨¨©Ï¨¨'¨¨½§Ø§f¨ú§:§K§¼§¨ä¨§¨§=¨h§³§©Ô¨2©W§¨¨Ë§;¨&¨æ§¬§~¨×¨¨N¨Ñ§§§¨­¨X¨^§ú§"¨C§v§§×¦f¨?¨S¨ý§:¨¨Y§R§M§@§±§=¨þ§§­§º§X§§g¨ì¦ï¦¨â§§ß§o¨¨¬§z§¨V§Ò§¨|§	§y§`¨.¨H¨Í¨U¨¨S¨T¨Ë§<¨`¨2¨u§
§©¨®¨'¨è¨¨ä§w§D§Æ§¨U¨§«§¨¨á¨c¨Ñ§!¨¨·§F¨¨¨u¨§²§C¨¨§L¨£§µ¨Â¨0©8¨4¨Ä¨=¨¨¨z¨¨è§/¨ñ§"¨)¨
¨y¨¨[¨¨W¨¥¨¨§X§È§©¨è§§Z§7§¨B¨Ä§§§§é¦f§V¨¼§y§§§§¤§ñ§n¨Ù¨b¨6¨¨¨]¨¨¨þ¨&§1§¥§»§W¨¨8¨ý§»§R¨¨v¨©¨ä§p§§8¨J¨½¨U¨È§¨Ô§r§Ç§ ¨X¨ò§P¨6¨ ¨¬¨¨§\§*§ü§Þ§¾§¦§§¨©í¨¨Ù§Ç§ø§ë§Ë¦s§}¨\§¦B§¦3¦=§(§+§"§¼¦§§'¨§=§ò¦w§<¨¨º¨K§t§á§é§i§³§º§Ú¦À§j§}§«§w§ª§§¨X§F§§D§§ð§¨÷§p¨ ¨c¨¨)¨ð§;¨H¨q¨5¨°§¨8¨¨É§­¨Ü¨0§â§£§Ã§¨_¨¨¹¨.¨³¨c¨/¨\§u§3¨Ï§Ö§§Ñ§-¨G¨Á¨A¨)¨#¨¨Ï¨Ë¨\¨¨^¨¨F¨ñ§E¨á¨S¨ø§ê¨ï¨¨X©¨W¨
¨Ç¨ø¨¨¨p¨ö¨a¨ï§ü§È§É¨¨Ì¨¨\¨s©<¨¨W©o¨O¨º§P¨·¨p¨C¨í¨ö¨¨¨j¨¨ã¨Ô¨L¨3¨·¨e¨Ú§}¨X¨$¨6¨=¨¨D¨¨à§¨p¨ò§j¨M¨M¨S¨ú§P¨Q¨Þ§~¨©©u©¶©(ªÆ§r¨°¨z§å§j©	©»¨z¨¨¨¨¨È¨v¨ø¨µ§Ù§í§S§¿§¸§í¦§¨Q¨Í§Æ§6¨^¨Ì§¨¯¨Ä¨	©T¨¨ò¨q©¨è§
¨µ¨Ë¨ó¨x©V¨à§·§
¨Æ¨¨<§O¨©§k¨J©¨º¨{¨Æ§v¨£¨§Î§;¨K¨¨=¨¾¨Ù¨¾¨ð¨>©ì¨¨ì§S¨s¨©©¨¨Ë§N¨Ô§Ä¦{§§3§N§2§§2¨º§¦¦-§?§¶§í§Z§ §Ë§Ñ§þ§¨)¨y¨D¨¨K¨Ñ¨!©+¨v¨t¨©¨©&©¨	©§©ÿ¦P¨$¨¨¨©v¨Ä§§¨8ªI©è¨-©J©­¨ý¨£¨Â§é§ö§v¨Q¨å¨ü¨ì§q¨Y¨G¨¨¨H¨?¨
¨A¨¨º¨r¨ÿ§¶¨£¨Ô§Ù§4§ø¦§¹§¨Â§ý¦e§8¨p¨Ù¨Ë¨H¨n¨q¨l¨¨§r§¨#¨ñ§-¨¨¨Z¨Í§¨§O§l§§_¨>¨§¨(§_§p§=¨Z¨§Ó§¼¨é§â§å§Ø§¦§§§§¨G§t§2§¨§§w§§§ñ§¯§§Ç§§Ô¦\§¦Â¦§Ø¦¥¦H§§æ¦Q§z§Y§7§Ì§¶¨½¨¨ò¨¨§§R§o§C§$§§a§'§á¦¶§3¨ö§¨¨á§Ê§Ì§§z§ù¦á¦Ö§§»¦é¦§;§Â§y§å¦ý¦o¦à¦¾¦§¹§N§õ§
¨t§è¦.§Á§f§ö¦§ø¦õ§.¨Å§Á§§æ§§y§È¦¼¦y¦¢¦6§Ä§R§$§Ð¦l§¦§ë¦¦s§#§9§ë¦¦a§^§¢§Ò¦§¨×§§ó§§ü¦§Î§×¦Á¦)§a§¦¦s§Ø¦ó¦Ð¦¨¦§ë¦~¦§§§Ö§e¨þ§8§§ §¸§ã§¨:§à¦§q§§U§ù¦ü¦0§¬¦k§Ã§§§¨¨­§.§¦¦Q§¿§§¦S§#§§À§¤§¢§¨3¨ÿ§õ§á§f¨-¨Â§Å§Ã§§´§¼§¨*¨§§§½§§±¨³¨¨§§¨î§R§¨2¨0¨Ý¦!§§§:§Ó§®¦â¦©§\§j§%¨q¨3¨%¨ô§é§Ó§)§î¦n¨Q§J¨°§ú¥¦ð§¨ñ¦m§¨{§a§W§¨¨§§¢§(¨n§+¨§§I§È§Ö§é§Z§²¦å¦E§¦I§§¾§Y§þ§m¨ÀªQ«¼¨X§ª§§§¹§ñ¦>§¾§¿§È§
¨J¨¨§§¨Ø§§§Ò¦¦o§§§ö§Ã§´§§Î§Þ§4¨.¨û¦´¦§§¨¦¨w§§#§§s§n§¶§ð§¯§§§´§[§n§¨â¦§§Ó§­§ §¨§§§b§-§¦¦§Ñ§m¦§U§Ô¦®§½¨¨Ù§*¨'§À§x¨Ç§©ý§å¨Ý¨#¨-©a¨©?©é¨«©º¨}¨©°¨_¨¨©¨*¨¨O¨
¨>§¨Ì§¨§­§§¨¨O¨¨Ù§6¨À¨·¨©i¨å§ù§J¨¨M¨§¨ö¨å¨Ô¨«¨Ò§?¨V¨Ú§¨[¨;¨6¨
©	©`¨¨¨d¨Y¨Û§Ü§D¨¨Ú¨Î¨r¨¨Ü§c¨v¨¨m¨¨©°¨¨ò¨`©r©ªÇ©õ¨n¨{¨¼¨ß¨¨§§¨§»¨¨§ß§¤§¨u§þ¨z¨<¨F¨î§9§§2¨#©7¨¨4§Ó§Ì¨s¨Ê¨w¨¨§¨¨M¨_¨¨É©5©Í¨D©"©ø¨v¨ë¨+©-©
©©Ì¨Ø¨C©é¨©Ä©*©?¨Ò§¨¨2¨Y¨¨¨©¡¨
¨G¨Ø¨¸¨j¨I¨Á§¶§é¨*©Î©¿¨¨à¦³§¨Þ§¨Í¨©©¨T¨Ò¨3¨^¨À§A¨ñ¨h¨Ã¨	¨>¨Z¨×§Â¨>¨Ç¨¡©}¨¨£¨`§´¨á§©¸©È¨¨Ä©\ªq©ª¨¨´©'¨Û§©¨T©g¨m§ã§y©Z©ß¨v©>©F©Ð©©z¨Ñ¨6¨§J¨©³©Ñ¨¨Ý¨ì¨ä¨Ã¨»¨¨»¨å¨C§Ò¦l§%¨(©â¨ø§Ì¨¨§õ¨l©§¨a¨6§¨>¨É¦Ä§e©§§^©Ñ¨Ô¨A¨}©^¨Ä§S§Î¨¨D¨$¨¨â§§C¨©ä¨§Å§v¨ç§¨§F¨.¨¨á¨p¨§õ§@¨¨ù§/§¨¨¨¥§	¨;¨\¨ú§<¨Å¨å¨8¨Ë¨S¨¨5¨4¨6¨í¨ù§S¨`§Á¦4§þ§Ý¦w¨w¨J¨:¨×§º§S¨G¨;¨¨¨Ø§S§§¾§ §§Q¨=¨4¨K§:§¨¨t¨%¨Ô¨©
©Û¨Å§¨À¨¨j¨|¨]¨ë¦:§­§§§!¨¨§ü§©©©r¨Ë§A¨ä¨Å§¨d¨¨W¨¨ú§¨Y©|¨f¨©Ó§H§Ø§ ¨Î§§f§§)¨¨§w§§§³§Ý§Q¨¨S¨Ø¨¨0¨ó§¨Z¨]§Õ¦§¦¦´§§Ê§E§]§¯§¨¨@©P¨a¨ö¨·¨F©ë§¨å¨=¨_¨Q¨b§¹¨Ä¨¹¨¨i¨{¨Ü¨8©©¸¨`¨¨r¨¨Ø§§¨Ë¨U¨à¨O¨å§Ê©¨ì§A§+¨2©O¨¨Ý¨.©&©¨4¨¨¨¨¨G¨d¨ê¨^¨À§¨»§K¨9¨0¨Ú¨°¨4¨n§ª§ù§¬§Ü¨`¨(¨§l¨.©
§g§©p©©Ð§§¸¨&¨¨©©&©B¨Û¨¨ã§¦§
¨È§ë§.¨¶§
¨Þ§]§#¨Q¨S¨£¨º¨Ù¨ô¨Ç¨©3©©ó§
¨S¨¨j¨\©!¨`¨o¨á¨_¨é¨"¨¨©¨¨°¨¨¨ë¨ê¨n¨S¨Å¨Ç¨ã¨¸©ª¨º¨©W©¨È¨L©©ê§¨A©e¨A¨>¨¥¨Ë§²§à¨:¨s§§ä§v¨ô§¨l¨,¨ò§°§§»§Ú§§%§$§§6§¾§¢§Z§¥§ÿ¦¨Â¨K§&§e¨¨4§f§®§é§·¨Î¨¨&¨I¨g¨M¨p§¨«§B¨[©¨¨ì¦`§a§¨®§È¨¥¨þ§Â¨w¨ó§¼§À§î§4¨O¨x¨Ö¨h¨§§ñ§J¨z¨½§H§c§¨¬§÷§k¨©m§ø§ñ§¸¨©¨§¦§
¨ý§Õ§ª§Ú§²§§W§0¨§¨¨¨T¨V¨L¨ó§§Y§²§î§A§;¨_¨7¨±¨Õ¨¨ð¦^§ö§m¨¨7¨Ä§J§Ì§)¨4¨§ë§5§§ª§§.§Ó¦Á§
¨{§#§·§Á§L§~§ §E§î§ª¨è§â§b¨ü¨«¨Ê¨¨·§%©{§§\¨¨¨;¨³¨©ÿ¨¨Ë§Ò§M¨¨º¨þ§X¨ý¨×§i¨¨/¨ç¥%§¡§ú§C¨¨©¹¨*¨´§`¨z¨§¥§(¨ê§§$§¨©Î©Â©î§/©ª±©¹¨º¨x¨B¨N¨¨ð§m¨¨"¨­¨©}©,ª¹©
©=ªñ©¦©ª>ªRªB«W«9«ªªå©©±©ªBª2ª"ªÂ©V©©±©@ªà©&ª¿©¬ª±©`©Ã©©ß©+ª©Æ©ª1ªLª]©!©?ªëªª«üª6ª-ªsªªªËª)««Æªûª««³«¬M¬2¬R¬2¬«¬`­+­ï¬ß¬­­j®¯x¯¦¯°²¶¿¯ÎÕéøÉûSü¢üÎüýý
þEþlþþþ®þ²þÆþ¹þÍþÑþÐþìþ÷þÿúþâþòþÿÿÿ(ÿÿ
ÿÿÿÿÿÿÿÿÿÿ ÿÿÿÿÿÿ!ÿÿ(ÿ.ÿ$ÿ
ÿ
ÿÿÿÿÿÿÿÿìþãþíþõþøþüþÿÿýþíþíþüþøþïþõþõþÿÿþ
ÿÿòþùþ&ÿÿÿúþþªþþþÿÿÿÿÙþéþçþøþÿÿÿÿÿÿþèþãþêþðþúþÿÿÿ ÿ(ÿ3ÿÿ
ÿÿ+ÿ"ÿ$ÿ(ÿÿÿ0ÿ7ÿÿÿÿ-ÿ5ÿ<ÿ2ÿ.ÿ4ÿ9ÿKÿQÿNÿJÿWÿ>ÿ;ÿ4ÿÿ	ÿýþûþÿ'ÿ*ÿÿÿDÿ@ÿ=ÿNÿSÿWÿ\ÿbÿ`ÿQÿKÿ]ÿkÿoÿXÿ\ÿYÿiÿ_ÿTÿ^ÿcÿdÿqÿyÿqÿZÿUÿeÿVÿ]ÿaÿcÿrÿrÿ`ÿYÿ\ÿ]ÿiÿjÿUÿ\ÿrÿ~ÿrÿUÿMÿ_ÿoÿoÿ`ÿYÿWÿgÿlÿ\ÿXÿ`ÿ[ÿ[ÿ`ÿaÿ_ÿ^ÿfÿhÿmÿdÿ`ÿdÿkÿnÿbÿ^ÿhÿkÿmÿ]ÿeÿQÿ[ÿ_ÿ_ÿdÿhÿfÿaÿ[ÿKÿGÿ^ÿkÿdÿcÿdÿ_ÿ`ÿeÿcÿ^ÿdÿaÿfÿPÿCÿfÿ_ÿUÿSÿTÿ\ÿhÿqÿlÿbÿSÿYÿZÿ\ÿQÿRÿXÿFÿ>ÿ\ÿYÿ]ÿmÿWÿEÿ:ÿ9ÿKÿZÿMÿ=ÿ5ÿNÿ[ÿRÿXÿnÿsÿkÿkÿgÿKÿUÿRÿEÿDÿUÿLÿUÿWÿRÿVÿOÿMÿSÿMÿJÿXÿTÿUÿUÿMÿDÿEÿFÿ\ÿ\ÿSÿPÿEÿ?ÿHÿIÿ@ÿVÿXÿbÿVÿ8ÿ"ÿ1ÿHÿKÿLÿaÿ_ÿJÿFÿQÿIÿNÿBÿBÿOÿQÿTÿ_ÿSÿZÿPÿAÿNÿbÿ]ÿ@ÿ.ÿ:ÿ8ÿ+ÿBÿLÿGÿDÿBÿ6ÿÿ#ÿ1ÿ4ÿ)ÿ ÿÿ"ÿÿ0ÿ%ÿ"ÿÿÿ
ÿÿÿÿÿ
ÿÿÿøþóþîþæþûþÿþÿÿöþøþÿ'ÿ.ÿ&ÿþþµþáþ&ÿ"ÿÿ&ÿ(ÿ'ÿ5ÿ>ÿ8ÿ/ÿ7ÿÿäþôþñþöþÿÿóþïþÿEÿ<ÿ/ÿ ÿ7ÿ9ÿ*ÿ,ÿ1ÿ$ÿ1ÿ;ÿAÿ&ÿ2ÿAÿ@ÿ8ÿ0ÿ2ÿGÿ1ÿ.ÿÿ8ÿ6ÿÿÿÿ ÿ.ÿ1ÿQÿ]ÿHÿLÿ9ÿ.ÿ5ÿDÿDÿ@ÿIÿBÿ'ÿ0ÿÿ=ÿ8ÿ+ÿ1ÿ7ÿ1ÿ*ÿ&ÿ+ÿ.ÿ!ÿ-ÿ9ÿ9ÿ6ÿ&ÿ2ÿ3ÿÿ(ÿ$ÿ&ÿDÿ,ÿ:ÿHÿ<ÿ=ÿEÿ;ÿ0ÿ;ÿ2ÿ8ÿ(ÿÿÿÿ ÿ$ÿ ÿ#ÿ'ÿ(ÿ6ÿBÿ%ÿ0ÿ'ÿ$ÿÿ$ÿ4ÿ1ÿ*ÿ/ÿ3ÿ!ÿÿÿ2ÿ3ÿ ÿ&ÿ(ÿ)ÿ+ÿ&ÿÿÿ"ÿÿ,ÿ,ÿÿÿÿÿÿ)ÿÿÿ0ÿ+ÿÿÿÿ
ÿÿÿÿ
ÿÿÿÿÿþþëþØþÊþÚþ¸þ®þ¬þ©þþþ}þhþ`þNþEþþõýÅýÀý¦ýwý3ýåüüüñûüiüýûûBû¿õìà_Ô=Çz¼Tµÿ°{®¸¬i¬-¬G¬ÝªÚ©©¤©t©Î©W©÷¨Y©u©$©×¨^¨Ê¨§i©¶¨_¨¨ò¨;©^©R©(©ß¨º¨(©£¨©3©©|©"©+©©:ªº©'©©Î©\©©¯¨¡©ù¨\¨'©J©ªl©@©Ë©%© ¨¨¨©q¨9¨1¨`¨ý¨ò¨q¨ô§Ü¨Î¨ô¨©G©¡©©©[¨S©©©h¨©Þ¨Ú¨~¨¨¨P¨H¨÷§¨¨ï¨s¨©5©©_©i¨ã¨i¨Ý¨Æ§h§©§«§È§¨g©¼¨³¨â§¨Ø¨0¨ç¨¨¨þ§ö¨¶¨5¨ü¨(©²¨¨§Ý§`¨5¨[¨Ë§´¨°¨C©µ©´©Z©$©0©É¨k¨Ï¨©m¨P¨I©¾©y©
©n¨+©ù§)¨©å¨©)©¨¨1¨Ê§,§b¨'©ñ¨X©u¨g¨ê¨#©¨ ¨¨ß¨«¨|¨N¨Ý§l¨$©¨¨!¨;¨[¨h¨¨¨æ§_¨¨è¨Ê§M§«§q¨£¨¨:¨
©,©y¨¾§þ¨Ò¨T¨X¨H©í§=©E¨°§B¨ÿ§¨â¨³¨;¨"¨L¨Û§&¨¡§±¨¨8¨$¨`§ý¨ý§N§J§¨g¨ ¨´¨Î§§©×¨Á§+¨^¨¨R¨Ò¨x©ð¨"¨(¨©¨'¨ä¨©§s§f§Z§¨Æ§R§ý§	¨Ï§J¨b¨m¨¨1¨ÿ§¨¹§O¨w¨C¨¨¼§Þ§_¨>¨ß§§§§k§5¨U¨ÿ¨<¨a§â§§§Ò§§ø§R§¨¨§Ï§J¨i¨k¨½§ù§¨¨x¨<¨Ý§°§æ§¨	¨D§¨¨t§$¨§º§ï§A¨ù§¨G¨Ð§,§§§Z§K§¼§ú§¤§¨§Ù§§&§ï§L¦Õ¦§9¨¨¨¨¨¦¨ö¨f¨¿§d¨Ó§X§§Ã§§ §§Ç§A¨&¨*¨r¨ô§§|¨·¨§ª§s§I¨©ã§è§q§/¨§ë§¨x¨Í¨Ã¨r©ì¨E¨m¨¨å§6¨ï§9¨¨x§£¨å§¥¨r§²§á§§I§Ý¨ ©º¨(¨7¨±¨¨Ñ§¨©¨[¨§©§§§k¨q¨ ¨¨Ã§}¨²§ì§x¨¨§§ß§Ö¨>¨¿§#¨§}§R¨)¨¯§ü§â§§§¨¨^§§²§»§¹§ñ§:¨n¨ç¨ ¨¨ü§¨A¨¼§á§¨E§º§º§/¨S¨©Û§©U¨ÿ¨¨¬¨=¨;¨÷§¨r¨}¨©ª¨@¨à§c§±§N¨¹¨¨¨p¨¨ ©¨j§¤§l§*§u§ ¦u§ð¦¨m§x§¨§ï¦§}§±§¨ÿ¦Û¦3§×§L¨¨;¨§_§¤§§¬§§w§Ú¦Ù§§Q§Ì¨\¨R§C§´§¨¨ï¦¨§¢§X¦$§¢¦¨D¨·§¨÷§¢§ð§h§¨¨¨<§¼§¨ ¨¨}¨¨Ï¨~¨`¨¨K¨;¨v¨Ö¨µ¨á§¨!¨§¨¨§c¨(¨¨¥¨·¨t©M¨P§Ú¨Ô§ã§§Þ§¨¬§x¨î§2¨¨D©Ø¨&¨P¨¹¨¨¨¨ù¨¨|¨©Á¨:¨¨¨Â¨F¨%¨±¨°©*©x©$©ú¨õ¨K©q¨Ü¨N¨1©ä¨¨È§v¨©È¨]¨¨0¨Q©v¨¸¨©t¨¾¨¨è¨0¨w¨½¨æ¨©¨I¨ÿ§¥¨­¨Ï¨¨M¨·¨ô¨¨A¨É¨
©î¨©A¨G¨	¨¨"¨©¨Ì§Y¨?¨¨¨á¨¼§¨ê§§¨^©,©©[©¬¨§·¨õ¨3¨¨©ô¨G¨©¨U¨H¨Ö¨º¨ã§¨¨y¨¡¨ö§Ø§\¨9¨&¨è§¶§²§U¨Ò¨å¨¨â§Á¨Ê©^©@¨¨©}©Á¨0¨µ§¿§¨¨y©©©©©£¨ö§f¨Õ¨Ò¨¨º§¨¨§A§§	¨7¨¨I©8¨¨§´¨Ü§ù§f©¨§h§Á¨¢¨ý©©è¨è§¨C¨¨Ï¨¨ö¦n¦§©§a§§¨ä§§¨¦º¥]¦;¦ð¦ñ§§¤§§Þ¦g§=§G§³§L§ð§g¨¨q©W¨â§p¨c©5¨¨x¨ó¨¨´§¨	¨^¨u¨)§ÿ¦I¨'¨¨©i©Ó¨ÿ¨,¨Í§«§n§´§ò§V¨ÿ¨'¨F¨a§ï§¨§P¨¨Ø§¨ê§Ë§l§}§P¨ ¨§I§¨ê§ò§§§#¨¨»§§p§§[¨l¨g¨\¨§®§Ð§¨§5§l§)¨I¨§C§§§¨\§c§§l§{§Ï§a¨ð§ã§/¨ÿ¦Å¦§Ò§p§§M¨Ë¨ô§e¨¿§¬§è§Z§¼§Ë§»§÷¦§B¨¬§õ¦¨!¨á¦Æ¦e§.§Î¦i§§§Ê¦¦¹¦ñ¦û¦Þ¦¢§6§¬§þ§â§É§a¨Ë§à§¿§ò§'¨§§×§¨m§u§>§Ç§§¼¦²¦¨L¨p§§´§¨Æ§§Ù§§§G§¨m¨§§2§Ö¦;§§§§7§§<§§à§<§§$§°§å§§]§§Á¦´¦±¦Ï¦§§_§§;§ë§Ì§§ú¦¦Õ¦Û§`§§G§ÿ¦ù§~¦§õ¦å¦Y¨ §ã¦­§P§ç§(§§¨§I¨¨¨§ø§µ§ø§Ü¦e§§ü¦§/§§ý§¼§§*§Ø¦µ§§§Ì§§Í§z§Ô§D§§§|§¨È§)¨§4§§t§§J§r§O§V§î¦"§Ä§¨ë§¨ô§1§§§§a§§§.§¼§§´§¨
¨ä§±¨|¨V¨{¨¨S¨¨§§u§m§§§;¨­§¿§J§Ð§µ§ç§Þ§k¨r¨½§¨Ü¨¨Â§·§§7¨#§ç§W§Õ¦¦e§ñ¦#§l§§|§7§¨½§û§ë§§.§,¨Á¦¨§ê§¾§i§¦*¨½§ß¦È§¡¨§È§§j¨}§¨§§¨é§)¨§¬¨b§S§¨x§§§ÿ¦í¦å¦n§ §§§§w¨'¨4¨ô§Þ§R¨q§_§Ë§§§³§[§Ï§v¨6¨K§§¤§¶§ª§Í§&¨Ã§§f§5§Ì§ß§¨Ó§§ý¦Ç§ì§c§Û¦¾¦]§·§(¨$¨k§§§v§E§	§§¯§g§E§­§|§§¶§6§d§÷¦®§Æ§j§²§y§'§|§_§m§¥¦f§§/§»¦§¦!§¨-§§ ¨È§¢§
©Ð§à¨@§®§i¨§k¨¨©¬§|¨a¨¨¨K¨¨½¨Ç§Î§¨§J§w§Z§Î¦0§%§t§Ã§`§Ù§z¨É¨¨å§i¨6¨Y¨l¨(¨û§ñ§ú§´§þ§k¨»¨4¨È§¨Ë§ñ§Û§{§§Æ§¾§­§O¨¦¨¨k¨ö§º§¨í§ §¨§ý§¨©¨ë§ §£§5¨¨ø¨è¨·¨©Â¨·¨k¨÷¨©ªÒ©^¨|¨Ï¨y¨Ã¨§b§§°§A¨§§B¨¤§§§§F¨À§{§§~¦\§j§´§û§"¨ã§Ê¨Ú¨¨©¨Ç¨u©Ç¨0¨3¨¨©ü¨J©©9©©©,©'©ú¨÷¨ð¨A©P©<©â¨©;©Ý¨n¨K¨¨)¨ú§_¨¨é¨©<©ø¨¨g¨©6©¯¨¨¨ð¨©©Z©¨O¨©ì¨¾§û¨â¨ç©©Þ§¸¨^¨]¨ç¨·©¨¨3¨ç¨y¨ñ¨]¨ ¨R©'©Ä§¨[¨§á¨ó¨Ú¨E©©Õ¨Z©_©G©{©%©þ¨t©-©Ø¨Ò¨Ã¨è¨6¨h©Ó¨ß©©Ñ¨Ã¨+©©´¨¨§¦§Ï§ç§§¨ã¨f©©¶¨Ñ¨b¨³¨Y¨(¨{¨ ¨Ê¨t¨¨º¨¨®¨ý¨S©¨¨¨=¨¨¨¤¨Þ§)¨¨§¨j¨Y¨F§Ý©¨²¨~© ¨P¨?¨*¨G¨«¨Y§l¨ä§	§Ø§ê¨A¨º§§§ç§¨O¨©Ñ¨©5©×¨´§ê¦F¨¨Î§p§6§ª§R¨Ü¨X¨¨ ¨¼¨Ö¨©ï¨¨r¨Q¨W¨©b¨é§¨©¥§à§§!§á§ß§O§Î¨e§r§¨ç§Ï§¹¨j¨Ñ§Ã§¨^¨´§@¨î§¨h§*§m§Ö§¥§u§¨í¨p¨¨y¨¹¨¤¨Y¨¾§¨w¨¨¨¦¨j¨¨[§j§ä§µ§K¨ ©2¨+¨e©©Õ¨[¨h§¨K©-¨¨ó¨{¨Ù¨¿¨+¨¨r©©¨@©l¨ù§)¨¨®§a§ý¦÷¦Ë§2¨>§§ò§'¨ï§¨µ¨Ü¨S¨u¨=¨§¢§Ð§è§»§{§Á¦§Q§¢§´§à¨	¨Ó¦£§"¨w¨G©Û¨5©K©°¨{¨ç§ò§£¨
¨æ¨õ¨¨Ö¨A©k©N©©N¨S¨©Ô¨¨¨¨3¨"¨¨ã§¾¨¨7©s¨Q¨¨ý¨G¨û§L¨¨¨s©4©
ªý§í§X¨_©ê§¨À¨B¨À§§¨¨Ò§§^§~§É¨²¨%¨¨¨S¨Ã§!¨5¨:§´¨E¨§É¨ø§½§µ¦§ñ§©'©
¨ÿ§ª©t¨ã§Û¨û¨s¨0¨@¨Ê§À§â§§c§ß§K¨
¨
¨â§ä§¨Í¨Û¨¶¨ü¨©_©µ¨¼¨¨ä¨,¨©¨Ô§ï§¨;¨ ¨r¨ù¨k¨Á¨N¨ñ§B¨e¨6¨è§§§ê§Ã§§	¨Q¨º¨(©G¨i¨©P©¨¨?©«¨F©½¨k©Ý¨Û§¨º§»¨Ð¨P¨$¨¦¨%¨Ø§N¨=¨a§]§¨Ô§F§T§©§ã§§v§§ª§Ì¦§¨§{§N§!¨§g§j§¨<¨§G§¨I¨Ð¨¨¡§Q§¡§Ù§í§ñ§ð§,¨g¨i¨V¨§§w¨E¨¨¨ê§r¨¦§£§-¨§Ú¨Ó¨6¨u¨ý¨ø¨¢¨Ð§§>§§ú§I¨¨à¨Ö§¨Û§§9¨t¨¤§Î§!¨ª¨¨Õ§¨Ë§þ§È¨1¨¬§Ñ§V§N§~§7§§Ï§ë§ó§#¨ì¨£¨è§9¨%¨,§%§ü¦(¨I¨\¨B¨F¨¢§)§Q§ý§Æ¨
©Ô¨¨^§É§¨#©8§ª§n§ô§§~¨§¨§¨A¨§/§e§J§õ§â§t§_¨¬¨ù§1¨s¨w¨&¨Ã¨©A§Ð¨Ë§¨ø§W¨Ó¨*¨²¨©¹¨:¨^¨
¨q§¨¨§ð§ã§ý§§§$¨d¨ª§ ¨ç§1¨ª§¨Ê¨¨4§§Á¨v©¨è§°¨i¨­¦Ë§¢¨¨¨£¨È¨Ã¨
©¨P¨H¨?¨Í§§»§f¨©©´¨c¨©ê©S©Ñ© ©þ©º¨Ã©ªMªç©©ß©ª÷©ì©®©½©)ª©Ã¨º¨¨.©©'ª©®©Ý©6©à©o©µ¨©©,ªªªÀ©bªªö©©ü©¨©âª¹ªëª«%ª°ªëª4«Ùªûªð«Ú«Y«««(«ö«ä« ¬Ò«­¯«f«û¬­e¬³¬)­­a­y®=¯Å¯°±P´_·¬¼ÑÊBéø©û\ü±üÄüýý
þFþeþkþþ¨þÆþ³þÂþ»þÔþÚþïþñþòþòþîþòþøþøþýþÿÿ#ÿ
ÿÿ$ÿ&ÿ$ÿÿÿÿ!ÿ'ÿ&ÿÿÿÿÿ'ÿ"ÿÿ0ÿ!ÿÿÿÿÿÿÿÿüþôþèþãþûþÿèþ	ÿÿÿìþçþÕþÝþíþèþñþôþêþýþÿÿÿÿÿûþÿõþþþÓþÿÿñþøþÇþÙþÑþðþÿÿÿÿÿÿûþ÷þåþåþëþëþÿ!ÿ.ÿFÿ,ÿ$ÿ*ÿ/ÿ(ÿ!ÿ(ÿ2ÿ ÿÿÿ=ÿ!ÿ%ÿøþÿ&ÿ9ÿ=ÿ3ÿ>ÿMÿCÿDÿZÿTÿYÿ:ÿ1ÿ ÿÿÿÿÿ
ÿÿÿ&ÿ'ÿHÿ9ÿRÿ]ÿiÿnÿkÿ^ÿRÿFÿEÿZÿZÿ_ÿXÿdÿ^ÿ[ÿaÿ_ÿhÿtÿmÿ`ÿgÿtÿdÿSÿbÿwÿkÿ]ÿOÿ\ÿWÿKÿ`ÿhÿHÿeÿXÿ[ÿgÿhÿ_ÿbÿiÿjÿ_ÿYÿbÿrÿÿ[ÿ]ÿSÿZÿWÿ_ÿbÿ\ÿ]ÿbÿ^ÿSÿ_ÿrÿkÿcÿcÿdÿsÿpÿ]ÿTÿ]ÿoÿkÿ\ÿYÿcÿeÿ[ÿeÿeÿjÿnÿfÿ`ÿRÿGÿgÿ`ÿeÿnÿgÿ`ÿfÿfÿZÿ_ÿtÿiÿlÿTÿKÿMÿLÿRÿRÿNÿWÿ`ÿiÿjÿ]ÿRÿZÿJÿWÿ_ÿVÿPÿLÿLÿgÿnÿ[ÿSÿeÿDÿJÿZÿVÿUÿ[ÿJÿ_ÿgÿPÿdÿ\ÿZÿXÿPÿ\ÿoÿOÿQÿQÿLÿHÿOÿQÿTÿVÿ_ÿiÿPÿNÿLÿWÿPÿPÿOÿVÿWÿVÿXÿNÿHÿTÿDÿHÿKÿJÿPÿMÿAÿEÿNÿIÿVÿ[ÿ>ÿ-ÿ5ÿGÿQÿMÿDÿVÿQÿNÿYÿBÿWÿSÿBÿLÿXÿGÿ>ÿJÿNÿ^ÿYÿNÿPÿNÿEÿVÿUÿ@ÿFÿRÿ:ÿ2ÿ@ÿRÿNÿ%ÿ*ÿ,ÿ3ÿ4ÿ.ÿ	ÿ*ÿÿÿÿÿ)ÿ*ÿ'ÿ7ÿ1ÿÿÿ#ÿ(ÿ+ÿÿÿÿ	ÿÿÿôþìþèþòþýþ
ÿÿ$ÿíþcþlþìþÿÿ!ÿ1ÿ1ÿ3ÿ9ÿ&ÿ*ÿ)ÿÿÔþåþÜþàþêþàþÏþÊþøþ+ÿ.ÿ2ÿ!ÿ(ÿ3ÿ8ÿ6ÿ-ÿ-ÿ+ÿMÿ8ÿ2ÿ8ÿAÿ3ÿ,ÿ2ÿ,ÿ1ÿ7ÿBÿ5ÿ0ÿ@ÿ7ÿAÿEÿ;ÿ6ÿ2ÿ=ÿ8ÿ>ÿ<ÿ,ÿ1ÿ5ÿ6ÿ?ÿBÿ9ÿ2ÿ6ÿ7ÿ*ÿ&ÿ1ÿ4ÿ+ÿ*ÿ3ÿ8ÿ2ÿ"ÿ6ÿ(ÿ'ÿ&ÿ4ÿ.ÿ&ÿ(ÿ$ÿÿ*ÿ+ÿ+ÿ@ÿ1ÿ,ÿ4ÿ,ÿ+ÿ:ÿ6ÿ.ÿ:ÿ.ÿ,ÿ"ÿ%ÿÿ!ÿ+ÿ+ÿ0ÿ0ÿ&ÿ'ÿ5ÿ<ÿÿ$ÿ%ÿ#ÿÿ&ÿ-ÿ+ÿ0ÿ3ÿ ÿÿÿÿ*ÿÿÿ,ÿ'ÿ'ÿ'ÿÿÿ!ÿÿÿ%ÿ3ÿ2ÿ3ÿ*ÿ(ÿÿÿÿÿ%ÿÿÿ/ÿÿÿ#ÿ(ÿÿ
ÿÿÿüþÿÿæþÞþ×þÈþ¥þ¦þ«þ°þþþþqþSþ7þ;þþÖýýýVý;ýèüü+üûmû9üSüüûÈûøúôªêàðÒëÅã»iµ¿±¯Ï¬9¬ñ«¬
«ü©±©]©©Û©©e©o©G©õ¨¨Ç¨¯¨<¨©f©o©Ñ¨Ç¨C© ©u©z©£©©Þ©Ù¨L©®©C©A©±©°©0©N©ªº©7©©©Î¨ç¨ª©«¨Û¨ ¨ß¨V¨>©®©©Ð¨Î¨§¨ï¨~¨¨¡¨s¨
©Ì¨Ï¨ç¨¨©C©ò¨5©©?©å¨¨~¨Ë¨Ã¨.¨w¨þ¨ß¨©Y¨Ø§6¨¨¨±¨ê¨µ¨i¨±©¦¨Ã¨¨à§ó¨Ò¨`¨ù§Z¨¢¨¨ÿ§Ø§í¨<©´¨o©k¨!¨E©¨Ò§m¨&¨ò¨ó¨©©¨Ì¨©Ó¨]¨¨¨Þ¨ó§¨¯¨r©©ß¨ß¨÷¨^¨l§t§o¨¨¨§¨Z¨
¨^¨©|¨3©¥¨©Ñ¨"©º¨ë¨"©b¨Ì§Ù§Ø§-¨)©ê¨¨C¨á¨ô¨·¨î¨Å¨¨à¨Ê¨0¨9¨2¨¨a¨7¨±§×§¨O¨C¨J¨©ö§Æ§P¨±¨Ø¨¢¨Ú§¨¢¨`¨i¨³¨5¨¨Õ¨©<©û§¨e¨¨¨¨C¨©©¨e¨ï§§¨±¨/¨f§\¨!©¨¨§¶§À§¨§§þ§½¨a¨Ï§ê§§o§:¨n¨}§^§þ§ý§O¨\¨
¨d¨,¨q©¨¨Ê¨É§\§§±§£§¨¨¿§´§§-¨)¨ë¨E©© ¨Á¨§©#©R¨Ý§³¨F¨v§§¨|¨b§§Y§¾§ý§`¨¨Ì§Ë§§b§I§ñ¦Ì§N§I¨g§¨F¨`¨ÿ§;¨í§§þ§¡¨ ¨ç§-¨ó§A¨S¨¨Ö§±§-¨á§g¨¨ß§i¨»§§n¨C§&§§Z§¨C¨¶§T§¸§ý§Ð§¨Ñ§é¦§9§þ§B§.¨D¨¨¨)¨ë¨¨²¨v§¦¨§á§*¨Ú§q¨R¨À§ý§S¨¨§¾§M¨
¨V§¯¨¨P¨Ü§­¨µ¨¨í¨§	¨!©!¨ý¨¨¨ñ§W¨¨_§§²§	¨Y¨¨ ¨u¨®§Ê§X¨ª¨<¨§»§r§a¨c§é¨¦¨¨¨y¨§û§à¨©e¨Ä§Â§V¨¥¨¢¨º¨¨Õ§§þ§§ù§¨§?§U§¸§±§°¨ª§S¨$¨1¨
©'¨H¨{¨¨1¨3¨y¨/¨Ç§¨Ö§å§6¨l¨¨6¨r¨H¨:¨ó¨ì¨J¨{§Ç¦4¨§¢§§ë§ê§O¨¨W©ó§§¨D¨¨i¨1¨m¨­¨¨ê§3¨Å¨i¨·§g§Ã§­¨L©"©¨G¨µ¨"©¾¨Õ§½§¨§7¨|§,§E§«¨+¨I¨_¨í¨¼¨Z§5§l§§¨[¨§×§B¨n¨S¨(¨È§+§:§²§ì§±§/§¨_¨ô§ó§æ§ì§ò§í§¿¨,¨m¨ä¨P¨<§f¦ã¦§å§Y§ñ§J¨ì§¨©x¨á§s§d§
¨¨M¨)¨H¨©2©S¨y¨­¨r¨{¨3¨h¨ê§§"§ª¨	©§¨õ§§±¨º¨É©¹¨¨§.¨¨d§ ¨­¨s¨P¨K¨0¨&¨Ü§¨ ©¨¨ø§0¨Ù§§¦¨¨Î§¯¨
©i¨¬¨Þ¨ª¨,©#©Ï¨ý¨8©Ä©©©ªx©1¨9©©?©{©´¨§¨ó¨Z©¨U¨k¨¨ß¨°¨¨½¨f¨ã¨s©]¨¨ø¨;¨¨Ê¨@¨¶¨!©á¨Ð¨¤¨©©B¨ñ§i¨®¨Ì¨2©¨¦¨|¨¨¨¹¨¨k¨K¨S¨L¨ï¨N¨¨¸¨.©ò¨Ô©­©^¨h¨©©Ú¨Ú¨Ð¨ö¨ò¨-©î¨¨Q¨#¨¸¨ö§©þ¨ç¨[¨¢¨¹¨Ï¨Þ¨è¨þ¨½¨c¨ß§¨r©-©<¨_¨Þ¨ê¨^¨¨­¨Û¨¨j¨¨t¨¨4©y©B¨¨Ð¨´§Ê©©#©õ§¨J¨F©Û§§b§
¨¨§w§§¦<§0©*§&§ï§¨þ¨h§¨j¨¨¨»¨a¨¨Ñ§ä§¾§§+©!¨"¨Î§6§B¦§¨§Ç§È§4§y§¨_¨¨g§§¦Ý¦R§z§§¨L¨ ¨Ã§ä§¨þ§Z©;¨ñ§6¨H§¨¨!¨¯¨÷§ù§©%¨¨¨&¨¨ú§¨.¨Ê§w¨3©ã©a¨J¨<¨§3¨e¨÷§Û§	¨ã¨Þ§§§ý§+§£§3§§r§ý§m§ú¦~¦¦§Û§B§E§H§d§_§ü§¨§§§\§ö¦§¨¨Ñ§¿§¨H§æ¦¨o¨¨&¨§§ô¦_§p§Ï§§é§	¨·§X§§¶§Î§î¦¦¦ª§y§P§K§µ§¾¦y¨Ô§6§ú§è§e¨«§q§3§¬§|¨§û¦§K¨%§x§Z¦¡¦å§§ì§#§/§)§ø¦M§§§±§²§¨¨¨\§¨ÿ§§K§	¨8§4§Î§¨!¨Þ§§±§¾§~§Þ¦I§9¨¨J§C§@§À§³§§Ï§<§n§Ø§¨	¨§a§{¦\¦ñ¦3§§b¨5¨f§[§R§h§w§Ö§É§ë§¨Þ¦6§½¦ç¦×¦Ô§Ô¦1§v§]§þ¦C§°§×§ÿ¦¼¦§º§#§	§§o§Ý§°¨ §L§.§Û§¯§V§[§§§§¦Æ§P¨Ý§d§%¨Ó§¨·§â¦I§Î§ß§§õ§~§¨¨K¨3¨Ó§§N¨Ò§Â§7¨Ã§§Î¦"§v§§·§5¨ ¨*§§[§Þ§e§§{§a§Ò§w§D§§Â¦f§¨§§§Ê§§Ø¦Ë¦î¦v§@§¦-§¥§d§±§ú§¨!¨ª§§¨>¨h§Á§¨Ú§M§O§è§
¨g§-§_§¨Ô§°§û§§ù§B§µ§§â§Ø§¨Ì§ÿ§Ñ§¨}§¨3§Â§§&§ô¦é¦§P§l§Æ§
¨ï¦§÷¦i¨$§Î§>§.¨o¦·§þ¦*§
§H§©§l§M¨À¨j¨7¨d§î§Õ§§&§ì§§§¸§¨®§Á¦Ã§§×§§û¦§ø¦r§§·§£§D¨Q¨$¨B¨D¨§¨¡¨y§¦§Î§²§"¨¨o§ð¦¨¨§§r§v§Þ§?¨\¨^¨>¨¼§§Ü§§ù§	¨¦Ã¦Õ§}¨¢§
§§§§Á§§¸¦>§.§§a§$§§§=§¦õ¦n§§i§Y§Ù¦Ê¦È§ã¦§§2§z§G§§S§þ¦"§Û¦§§u§«¦Q§¨$§9§Ô§]¨y§ü§z¨ë§M§w§E¨Ó§¨ÿ¨¤¨«§0§U§ ©¨Õ§§§±§¸§§n§§§à¦á¦.§U§§¬§§¨¨ï§8¨å¨¨B¨¨¨L¨Á§0§9§d§¼§,¨¶§5§ô§µ§b§Ä§Æ§£§J§(§§¨&¨k¨¨±§|§¨ñ§¾§§o§=¨¿¨¨µ§´§!¨¡¨É¨¨[¨6¨C¨ø§D¨©Ù¨E©j©Ö§~¨§¨¨B¨a§§§i§¨p§¨¦¨}§{¦Ù§l§y¨§¦B§ã¦|§p§Ý¦Õ¦ã§¨O§Ù¨­¨ú¨5©¨'¨ó¨G¨§È§#¨r¨Ä¨©h¨Ü¨o©©Ú©³©Q©»¨¨Ò¨¨¨¨z¨¨b¨f¨Ë§¨=¨s§Ò§¨Û¨ù¨û¨~¨=¨Ë¨í¨­¨Ñ¨©&©ö¨è¨/©"¨Ý§:¨J¨O©C©Õ¨¨U©(¨3§2¨õ§?¨:¨ï¨g§_¨Õ§§§¨9¨õ¨§©¨Ö§¨»§§©4©b§µ§(¨¨©3©+§l¨¨Ì¨ß¨É¨`©©ó¨©¨¡¨¨«¨,©¨L¨=¨§T§¨K¨Î§-¨Z¨5¨&¨¨1¨E§8§~¨5¨¨¥¨ï¨^©à¨²¨é¨¯¨í§A¨X¨¨o¨K¨r¨¨í¨2§|¨¨§&¨8¨%¨þ§/¨á¨t§Þ§§¨ç¨§m¨(§G§¨ð¨æ¨¨~§§{¨Ç¨e¨¨*¨¨b¨1¨ö¨[©¿¨Á¨ö¨¨¨f¨.¨¤§Ì§Ô§{§Á§)©
©_¨¨ü¨©ó¨©¨©}¨¨q©¡¨ë§¨¨á§ë§°¨Ã§Ø§Å¨C¨v¨¨S¨ ¨F©d©l©M¨æ¨¨°¨b¨¾§[¨7¨¨¨ª§¨¨Ï§À§¨9¨9¨
¨x¨¨}¨º¨¨G¨&¨Q¨Ð¨G¨Å¨:¨ä§~¨Z¨©"ª3©M¨©©>¨T¨D¨8¨v©¨H©s¨¨w¨ì¨¾¨D¨,©^©A¨À¨¡¨â¨#¨¨¨½§Ó§Î§
¨9¨ü§¨>¨e¨n¨}¨Ç¨i¨¨^¨Å¨#¨§£§¨Û§7¨l§û§±¨_¨Z§¨(©á§m§¤¨Ø§ð¨æ¨¨ò§§ë§þ§N¨¶©©ß§¨f¨¨¨©
©s¨]¨E¨²¨/©¨a¨¨¨§§¨¨¨Æ¨Ê¨ª¢©ð¨P¨Ý¨y¨õ¨©ö§F©í©²§×§¨©§¨Í¨H¨Ç§ñ§0¨X¨¨§¨³¨¨¨¨»¨×¨M¨ô§§§ñ§§¹§\¨>§Ö§Õ§É¦§Ø¦¨¨¨§§<§9§©Ö¦Í§¨l§Ê§0¨§Ô§§¨_¨§Ø§k¨©é¨¨á¨Í©$©©î¨¨P©©¨¨¨b¨`§ô§2¨ñ¦2§(¨°¨W¨Ñ§°¨D¨Ü§£§¨î§×§å§Î§¿§¦§¼§§t§Û§H¨&©N©2©P©Õ¨¨¨¨w§f¨ý¨K«®©¨¨
¨°¨(©©Î§ð§¢¨¨¨>¨¨§d§¢§§½§¨û§J§§¨§õ§¥¦	§Ò§¨É§á§7§Á§¸§x¨¨
¨;§§­§¨C©È¨§¨¸¨û§V§G§B§ü¦§!§U§O¨u§¦¨¾§0¨Ü¦z¨¿¨ý§ë§¨b§Ì§8¨P¨i¨Ê§h§Ý§m§§ù§Þ¨m©W¨ô§¨¨L¨H¨Ø§¨©´§R¨¾¨Í§Ë¨A¨¨©d¨É§§s§¯§§7§x§×§`§§x¨6¨.¨I¨Ù¨¼¨<§§¨Ñ§Ú§8¨¨ô§=§
§§0¨¨¨¨¨¨M¨¨¨É¨²§§7¨¨v§p¨Æ¨É¨¥§[¨u¨÷§§7§^§°§¨Ñ§Å§Ò§u§§¨¨¨«¨R¨Õ§ú§#¨¨§g¨µ¨.¨¨¨e¨þ§¨¨Ê¨5¨e§§z¨Á§§§¨À§ñ§$¨¨ü¨S¨Å¨Ä¨¨Ê§¨_¨;¨û§¨E¨S¨A¨H§§¨	¨X¨@¨¨k¨¨+©Ó¨¨a¨C¨?¨Ø¨ì¨¨æ¨q¨÷¨ú©©õ©,©n©Q©ª|ªª³©¸©V©)©©©F©×©%ªº©*©Ø¨S©¦©£©Ñª¢©F©]©n¨P©2©½¨$©©ªª-ªë©ªª¥©ù©l©2©ª¼ª³ªÎªÈª¹ª«T««Ìª«;«ßªªAªéªÅ« «¼«û¬Ì­º¬Ï«N¬­_­Ü¬­Ô­ê­ì­Û­®I¯P°Q³i·¾Ïnéµ÷´ûeüËüéüý©ý,þQþ\þþþ£þ¾þÇþ¸þÁþåþèþëþóþèþáþÝþÞþñþûþúþÿÿ	ÿÿÿÿÿ!ÿ&ÿ%ÿÿÿÿ ÿÿÿÿÿ(ÿ#ÿ"ÿ*ÿÿ'ÿÿÿÿÿúþüþÿñþïþÿ	ÿÿûþÿÿúþóþãþÓþÝþîþëþìþúþûþüþÿÿÿüþÐþÇþÿÿ¢þþ¼þùþÿÿßþþÌþöþïþÿÿÿÿ
ÿ
ÿÿÿÿõþñþîþÿÿ ÿÿ$ÿ'ÿ ÿ)ÿ2ÿ.ÿ1ÿ=ÿ=ÿÿÿ*ÿ+ÿ+ÿÿÿÿ.ÿ9ÿ/ÿ9ÿQÿJÿGÿdÿDÿ9ÿ1ÿ,ÿ ÿ
ÿüþÿÿÿÿÿ.ÿ5ÿ5ÿLÿ`ÿ^ÿtÿoÿjÿlÿbÿQÿNÿTÿQÿjÿkÿmÿaÿcÿYÿSÿaÿaÿYÿ\ÿaÿhÿVÿZÿ]ÿeÿZÿdÿ\ÿSÿAÿ<ÿDÿFÿVÿEÿVÿWÿWÿYÿ[ÿkÿhÿjÿkÿXÿLÿZÿbÿZÿ]ÿ]ÿZÿpÿlÿfÿiÿnÿoÿgÿcÿtÿ{ÿuÿtÿfÿ^ÿkÿqÿfÿZÿ^ÿqÿkÿhÿaÿ]ÿeÿYÿbÿfÿjÿeÿ^ÿhÿOÿ@ÿdÿ]ÿsÿÿsÿgÿaÿTÿJÿTÿlÿqÿaÿ\ÿeÿYÿiÿbÿNÿNÿ\ÿdÿfÿfÿXÿRÿNÿ]ÿjÿkÿ`ÿWÿZÿWÿ[ÿFÿpÿ]ÿIÿgÿeÿSÿTÿVÿJÿKÿTÿÿkÿiÿXÿMÿQÿ\ÿhÿkÿcÿ[ÿRÿFÿ@ÿPÿOÿRÿ[ÿ]ÿ^ÿcÿaÿNÿUÿRÿLÿMÿVÿ^ÿ`ÿ^ÿTÿDÿ;ÿBÿLÿGÿQÿOÿAÿ@ÿNÿLÿ4ÿMÿFÿIÿKÿIÿIÿMÿMÿCÿOÿHÿPÿPÿ;ÿ>ÿLÿOÿPÿUÿYÿfÿRÿ_ÿJÿ@ÿBÿIÿQÿXÿYÿ:ÿ,ÿ@ÿ4ÿ?ÿIÿOÿGÿ9ÿ*ÿ,ÿ&ÿ)ÿ)ÿÿÿÿ9ÿ8ÿ1ÿ:ÿ6ÿ9ÿHÿ5ÿÿ.ÿ)ÿ!ÿ%ÿ6ÿ)ÿÿÿ ÿÿ ÿ
ÿäþéþøþÿÿþÿþÿîþeþ$þÒþÿÿÿÿÿÿÿÿ.ÿ+ÿÿåþñþßþåþõþåþÄþÃþäþÿ9ÿ/ÿ*ÿ%ÿ7ÿGÿ6ÿÿ/ÿ:ÿ?ÿ:ÿ=ÿ0ÿ;ÿ;ÿ1ÿ/ÿ8ÿ?ÿ2ÿLÿXÿZÿCÿDÿ1ÿ,ÿ8ÿ:ÿFÿQÿÿ2ÿ&ÿ5ÿ<ÿ.ÿ0ÿ4ÿ(ÿÿ*ÿDÿDÿ<ÿ*ÿ!ÿ/ÿ1ÿ&ÿ'ÿ5ÿ2ÿ$ÿ&ÿ-ÿ*ÿ?ÿ4ÿ>ÿ)ÿÿ#ÿ)ÿ2ÿ+ÿ)ÿ;ÿ7ÿÿ%ÿ2ÿ,ÿ*ÿ,ÿ.ÿ/ÿ'ÿ.ÿÿ%ÿÿ+ÿ3ÿ2ÿ5ÿ4ÿ)ÿ)ÿ7ÿ0ÿ2ÿÿÿ*ÿ-ÿ=ÿ9ÿ6ÿ=ÿ2ÿÿ+ÿÿÿÿ8ÿÿ/ÿÿÿ ÿ1ÿ5ÿÿÿÿ+ÿ$ÿÿÿ/ÿ!ÿÿÿÿÿÿÿ%ÿÿÿ#ÿÿÿÿÿ	ÿÿÿÿþãþÇþÐþ×þÂþ¶þµþþþþþþdþ;þ0þ5þþÉýýgýýòü¨üEüûÒúçúÔûüÑûûcúPôRé&áÝÓIÆ¼µµØ±Þ®¬o«µ«Ä«È©F©¥©ªÿ©W©ª©s©%©©©¨¹¨©Ø¨2©·¨P©å¨,©¡¨õ¨u©C©V©©Ö¨q¨z¨©Å¨b©¥©Aª´©¨ç¨6©&©Ô©ªê¨¥¨&©¨¨¡¨í¨³¨â§g¨i©v©P©V©5©7©&©Ù¨7¨Ú§ì¨¨¨q¨¨a©Q©«¨¨ò¨]©¦©ó¨¨ð¨¨¨Å¨©Ê¨«¨o¨é¨ç¨é¨ý¨©E©¦¨¨¨d©ÿ§)§/¨¨)¨b¨¨©°¨y¨%¨2¨z¨ ¨¯¨¨©§©Ä¨¨g¨Ñ¨K©©í¨<¨
©©q¨§X¨Ë¨É§D¨g¨5©r©L¨	©¨¾©¨È§â¨E©þ¨Ô¨Å¨y¨§¨É¨,©7©À©À¨³©©©k©Ø¨4¨Â¨G©ò¨¥¨É¨§¨W¨å¨ß¨Q©>©ò¨°¨Ó¨-©i¨©©!©v¨¨ø§¬§Ã§Ò§£§§Y§Ò§¨)¨º¨f¨§¨6¨Ý¨b©Ê¨x¨}¨>¨e¨~¨Ý§1¨t¨L©/©¨;¨(¨U¨ü¨¨Í¨(©¨u¨â¨¨§×§¼¨a¨!¨ý§[¨§h¨¨ú¨§ §H¨¡¨a¨^¨å§Ù§¨Þ¨Ý¨Ò¨ù¨ý¨Ù©Ô¨F¨-¨Ç§Ù§²¨©G©¨¼¨¨u¦é§v¨è¨¨¨¨¨¢§õ§­¨O¨ò¨©ª¨+¨¨)©~¨¨«¨¨Ã§§ï§I¨Î§§Ì§Ï§É§ä§¨û§¼§¨ë§§+§i§w¨Ï§¨h§ð§$¨¨§Î§(¨P¨
¨+¨¨
¨¨Ê§|¨ß¨V¨è§3§Á§Ä§#¨©B§¨o§§/¨ÿ¦§§§ï§ú§S§=§¶§D¨@¨§ö§å§/¨ï§ñ§7¨C¨Â¨¨6¨»¨¨©2©¨1¨X§¨©~¨ã¨Ü¨Ê§§1¨¨Ê¦B§¨¨¨.¨!¨Â§ÿ¨l¨©B¨ä¨¢§ù§¸§¨y¨Ü¨)©(¨í§p¨¨W§§¨¨§§^§¨ê§¨©A§Ã§º§<¨Q¨ç§¨H¨7§¨~¨Ì¦"§Ö§#¨o¨È¨;¨ñ§r¨¨(©¿©Ü¨¨Ä§®§á§ §»§"§[§Ó§÷§¨¨¨y¨Í¨¨	¨¢¨ß¨w¨ÿ¨¨¨_¨@¨¨È§
¨A¨A¨2¨Ä§ß§§Ì§ñ¨­¨6¨K¨§ö§¨¨}§Ó§O¨z§ô§¨¨%©
¨à§¨«¨Ö¨A¨g¨s¨d¨G¨â§¬§N¨Ò¨¤¨À¨Å¨©¤¨ÿ§5¨¤¨@¨ÿ§§§¨Î§¢§'¨¨A¨{§¨:¨ú¦N§Ú§§e§¨*¨¨¨e¨¨ÿ¦Þ¦ý¦b§c¨©Q©¬¨Ó§P§¨æ¨á¨W§Û¦Á¦é¦~¨=§»§Ú¨©§ö¦Æ¦§§¨¨Y§¨É§¨Â§ó§Ü§õ§Ê§I¨B¨ý§÷§þ¨f©n¨'¨æ§¼§¨#¨¨É¨ñ¨¨Ô¨¤¨!¨¢¨C§è¨¨ß¨Ü§ô§½§¨:¨©À§¨¾¨9¨|¨¨[¨¨¨Ô¨©¨C¨(¨Å§Ñ§à¨©§ä§Ò¨§¨Ä¨h¨¥¨Û©÷©Z©ú¨Ì¨c©ø¨:©u©©Æ¨©Ó©ø¨k¨
©a§¨(©G©¨¨±¨­¨/©2©Ù¨©>¨¨ö¨÷¨Þ¨å¨´¨o©Ä©l©Ï¨©×¨Ü¨ÿ¨ô¨Ö¨¨>¨^¨)¨,¨(©½¨¨ó¨ª¨4¨Æ¨Ò¨7©¬¨¨¨w¨M¨V©z©K¨B¨ç¨ó¨e©|©©®¨¼¨¨¨l¨±¨|¨n¨-¨á§É¨)©©]¨G¨© ©r©n¨A¨Ü¨D¨¬§¨Y¨Í§7¨¨ý§F¨l¨ã§#¨A©©è¨é¨ö¨|¨¨©I©Õ©©Ç¨;ª±©f¨_©f©¨^©Ì¨¨{¨O¨Å¨W§§)¨;¨L¥©M¨l§ÿ§§Ñ§@§ë§È¦¨¨§[¨Ò§I¨;¨§Ñ§ë§9¨Ç§¨¨M§q§§Ä§á§e§p§n§(§ù¦ã§¨y§O§F§§¦¸¦ç¦î§§§>¨h¨7¨6¨V¨¨h¨é§§ù§V¨Í¨¸¨<¨©Á§á§g©é¦I§¨§®¨´§u§E§ý§{§ö¨¿¨¨;¨§ó§Ñ§¨l¨ß§§¦§ü§?¨§|¨m§ì¦§|¦§/§5§§l§§³§ª§é§!¨F§§û§{§§Ã§§¦§§§O§þ§§¦§¨§Ü¦¦ä§¾¨ï§á§§§È§Ö§p§ø§§ð§Ö§§Ì¦I§§f§!§§t¦g§É§[§¦Ü¦¦^§¦§±§Ê§ó§¨ó§ª§¨ê§]¨¨Ù§§ë§2¨§²¦à¦¥¨Á§´¦â¦F§±§§D§§¨§§[¨U§¨§-§^§§§ç§k§i§¨§C§÷§Â§Ó§,§B§ý§1¨f¨ë§«§Â§§d§/¨`¨¨¤§|§§H§Ý§À§§ö¦¦	§x§`§i§ß§Ù§A§|§§È§©§¢§Q§H¨°§§§±§¹§¬§g§$§_§,§l§7§§O§?§ì¦\§¨ë¦Ê¦À§§§¨#¨$§I§§ª¦)§9¨o§ö¦É¦U§ §¨
¨È§§§~§)§Ð§¤§?§â§c§P§>§h§¿§o¨¨W§f§I§u§ú§§@§§A§¸¦§§<§.§6§Ø§-§ó¦§¹§£§§§É§l¨Ù¨>¨§]§*§Z§#§)§k§(§n¦I¦÷¦i§~§ó¦¦7§q§G§ª§¨É§§§h¨N¨§b§Ã§X¨¨§þ§¨§À¦9§`§Ò§Å§$¨¨§x§ §§§ë§	¨Ø§§æ§Î§i§ø¦§§j§[§§D§§ô¦ç¦_§k§Â¦¤§¨¦C¨¥¦#§=§H¨7§A§l¦u¦¿§Ç§R¨]§¨ä§+¨è§£¨¬§ò¦Ã§9¨ö§ð¦ã¦L¨
¨è§5§<§k§j§§é¦¹¦á¦Y§Ý§h§§á§X¨®§§¨¨"¨A¨¨+¨D¨¨
¨	¨w§¨§}§§¤§K§G§§¨
¨¨v§3§q§v§§C§­§§t§d§°§v§ð¦$§e§x§i§Þ§Ý¦û¦[§á¦¬§*§"§§ñ¦¦§§§b§Æ¦Õ¦"§§ê¦§%§C§§>§å¦ë§q§ÿ¦7§õ¦Ã§,§§^§§k§²§l§§×§&¨<¨¨W§¨¨â§ö§c¨¨Ë§½§³§Ò¨E¨é§¹§1¨º§å§m§§J§Ï¦v¦Ï¦y§Ü§§0§ÿ¦¨¨Y§¨¨a¨å§¨¹§#¨g§Ú¦§q§§þ§N§z§¨§§§r§§f§O§\§î§í§°§5¨¨¼§Â§ë§ú§§§_§m¨!¨|§.§¨±¨b¨B¨¨d§Ø§À§ß¨v©<©I¨ô¨n§C¨Õ§;¨­§Ù§¨X§2§Ì¨ø§¼¨M¨5§§Í§ý§o¨§w§'§;§Á¦É¦±¦=¨ä§¦¨¨©Ë¨ô¨ó§§§O§²§§Ô§Ð¨è¨9¨Î§©õ¨e©$©	©K¨ó§0¨Ü§+¨ú§S¨¼¨B¨¨¨¡¨®¨ý§!¨¨`¨i¨£¨~¨ï¨_©M©Ë¨¨¨*©³¨h¨º¨?¨­¨©¨%¨X¨j¨Í¨;¨È©¨z§¨c¨ø¨¨
§°§§"§x¦à¦¨&¨H¨6¨µ§*§§	¨©/¨W¨(¨´§F¨$¨¨¨B¨´§¨Î¦4§Î§¨¨ ¨í¨¨÷§U©Ø¨¨¨;¨ý§§§Ï§*¨%¨g§=§Ô§¨Ò§l§§Î¨ë¨ò§«§]¨©¨Å§Ö§Ã§§³§Ý§,§ý§Ô¨þ§l¨µ¨y¨×¨M©,¨B¨õ§j¨K§Í§¨8¨¨ó¨§x¨2¨¨»¨1¨$§$¨¨?¨¨J¨C©r©©&©U©Û¨¨õ§«§n¨©¡¨¨k¨N¨×§]§Æ§Í§©§¤§S§§Ï§6¨¨9¨£¨Ó¨Ë¨d©÷¨A¨ä¨@©Ø¨J¨¨g§z§ç§s§-©j§L¨¨Ï§<¨|¨¨F¨Ø§Á¨\©¨Â§o¨Ø§Ú§I¨i©¨á§¨a¨À¨&¨Ü§÷§8¨J¨Â§§¨¨¨b¨2¨ó§Ã§ô§r¨2¨Ù§;¨¨¨Î¨£©:©W¨×§4¨j¨Ü§ò§Ù¨
¨©~¨A©§Z§E¨T¨U¨s¨e¨¨§8¨¨9¨¨ä¨¨û§g¨f¨·§	¨¨ß¨©Û¨±¨»¨«¨¨N¨¨¯¨¤¨Q¨Ç§,¨[¨#¨'§V§7¨/¨<¨Ó§ë¨«§9¨C¨%©Ö¨b¨ð§§Â§e§%¨ð¨J©©g¨§¨ì¨¨Ó§s¨P¨J¨¨p¨R¨¨¨¨¥¨ð§§D¨V¨S©¨2¨7¨q¨Å¨¨<ª7©Æ¨©©ý§ð©¨«§u§Å¨§a¨ã§ä§Ì§I¨ô§¨¨¥§ç§ù§ô§¨/¨º§$¨5¨ö§°§à§Û§Å§§A§¨é§ò¦§§§3§Å¦ö§¨Â§¨Ç§L¨Ø¨O¨¨$¨:§Å§l¨Æ¨ÿ§'¨3¨S¨C¨&¨©«¨Ö§-¨%¨¨¨l¨!¨Ð§þ§§b§Å¨Ý§e§A¦Û¨Õ¨/¨Ì§c¨l§±§Æ§o¨¨]¨t¨`¨l¨^¨
¨ü§u¨ü¨©0©q©{©©¨§ä§Ó§´§@©Ê¨®«6ª_¨s¨
¨S¨¸§¨ª§Å§½§¨§c§'¨c¨§§È§*§b§P¨j¨§#§§§§O§§§ç§1©W¨e§§<¨§¨N¨ú§£§Ç§Ö§e§Ì§í§­§§§Q§¨û§s§Ë¦a§¦Ã§w¨î¨í§U¨©¨¨/¨Þ§é§n¨Æ§§í§Z¨¨§£§¨-¨C¨¨#¨n§¨ ¨¦/¨è§÷§0¨»¨G¨¨¨t§å§f¨d¨T¨c¨µ§§¿§C¨§E§;§û¦l§ ¨¨p§H§Û¦{¨"¨¨Ä§T¨O§²§÷§Æ§Á§§R§ü§ ¨¨N¨2¨»¨"©P¨o¨¨¨¨é§i§©§§£¨Ê§è¨
¨¢¨¨Ì¨U§ù¦b§0§O§ñ§ú§§§Ì§Ò¨\¨§¨u§A¨Ó§:¨%¨¨É¦¨¨.¨c¨¨Ñ¨¨§¢§ù§ô§¨j§·¨ý§:¨¨;¨¨w§¸¨Ý¨¾¨©y¨(¨n¨¨^¨E¨
¨m§Z§Ø§æ¨M¨j¨ù§Û¨ß©É¨¨Ø¨Ú¨{¨Û¨±¨©4©©v©ÿ¨¨¨¨Å§E©¨©©
ªã©©zª©© ©ªÙ©©ö¨Í¨þ¨©¨B©Ì©\©»©ª©ªªû¨"©¾¨*©©Û¨J©ù¨o©HªªWªªª»©ª-©©Yªÿ©6«¢ªª9ªª&«7«9«J«ÛªaªÜª«³«×ªx«ã«¬¬ì¬Û¬]¬­÷¬­7­U­.®®©®¯¯é°´A¸t¿9Ðêó÷û1üü±üþüªýþEþLþvþ¤þ«þ¨þºþÂþÈþÖþâþëþúþêþàþëþìþåþîþÿÿþþóþÿÿÿ%ÿ%ÿÿÿ ÿ$ÿ$ÿÿÿ'ÿ1ÿ&ÿ,ÿÿ4ÿ%ÿÿ(ÿ(ÿ#ÿÿÿÿÿÿÿõþôþÿÿüþÿÿÿ	ÿíþäþ÷þÿÿöþÿþ	ÿüþôþþþüþÎþ^þ{þëþÿ½þ|þþíþ
ÿåþæþÚþèþºþ×þÿÿ
ÿýþûþÿÿÿÿûþïþÿöþÿÿ&ÿ1ÿ3ÿ#ÿ&ÿ1ÿ,ÿ'ÿ4ÿ3ÿÿÿÿ$ÿ1ÿ*ÿ,ÿ#ÿ)ÿÿÿÿ5ÿIÿGÿZÿ=ÿ#ÿ#ÿÿÿÿÿ
ÿÿ#ÿ&ÿÿÿ(ÿ7ÿTÿWÿUÿdÿ^ÿiÿsÿeÿVÿTÿGÿNÿlÿoÿjÿPÿ[ÿSÿDÿUÿ^ÿXÿ]ÿYÿ`ÿzÿpÿgÿ[ÿRÿ[ÿSÿVÿKÿ?ÿQÿkÿsÿcÿ]ÿ^ÿOÿZÿoÿsÿgÿgÿdÿSÿSÿ_ÿlÿYÿbÿ]ÿXÿcÿjÿhÿ_ÿZÿ\ÿaÿvÿzÿ^ÿ`ÿpÿnÿrÿoÿmÿlÿhÿgÿkÿsÿqÿ\ÿ^ÿ`ÿbÿcÿfÿiÿ^ÿYÿ]ÿ8ÿEÿhÿaÿpÿvÿuÿdÿ[ÿZÿWÿbÿsÿqÿ\ÿmÿsÿkÿcÿdÿRÿEÿRÿOÿbÿUÿKÿCÿOÿWÿNÿQÿ]ÿ]ÿQÿOÿPÿEÿ]ÿVÿKÿMÿKÿIÿKÿRÿ]ÿkÿYÿ]ÿEÿVÿGÿJÿLÿPÿ^ÿgÿsÿnÿcÿKÿPÿHÿCÿMÿZÿ^ÿ[ÿXÿiÿPÿLÿNÿRÿMÿUÿ[ÿWÿRÿDÿDÿ;ÿ[ÿVÿIÿUÿJÿ9ÿHÿSÿFÿ?ÿAÿ;ÿBÿGÿHÿBÿ<ÿ;ÿ=ÿFÿ>ÿIÿ>ÿ5ÿGÿXÿIÿ>ÿUÿPÿcÿPÿJÿDÿHÿEÿGÿZÿeÿJÿ?ÿ<ÿJÿ=ÿIÿMÿPÿHÿ8ÿ/ÿ ÿÿÿÿÿÿ+ÿÿ9ÿ-ÿ1ÿ.ÿ/ÿ8ÿ0ÿ,ÿ4ÿÿÿÿ#ÿ*ÿ/ÿ)ÿÿ(ÿ#ÿìþÿÿÿÿÿÿÿÿ¾þLþÃþûþõþÿÿ
ÿÿ
ÿÿÿ(ÿÿöþÿÿÿÿûþçþîþÿ'ÿ2ÿ+ÿ1ÿ,ÿ0ÿ5ÿ$ÿÿ;ÿ?ÿ+ÿ>ÿ@ÿ1ÿ4ÿ0ÿ.ÿ6ÿ:ÿ2ÿ0ÿ>ÿSÿ9ÿ@ÿ2ÿ/ÿ#ÿ'ÿHÿPÿ8ÿÿDÿ8ÿBÿ8ÿGÿAÿ3ÿ0ÿ(ÿ*ÿ(ÿ4ÿHÿ>ÿ1ÿ(ÿ/ÿ+ÿ$ÿ(ÿ,ÿ0ÿ/ÿÿ*ÿAÿ=ÿ?ÿûþ÷þÿ%ÿ+ÿ!ÿÿ7ÿ-ÿÿ%ÿ=ÿ5ÿ-ÿ8ÿ9ÿ(ÿ*ÿ9ÿÿÿ'ÿ+ÿ6ÿ,ÿ)ÿ4ÿ1ÿ*ÿ8ÿ.ÿ1ÿ'ÿ$ÿ(ÿ+ÿ?ÿ4ÿ,ÿ/ÿ&ÿ$ÿ1ÿ#ÿÿÿ$ÿÿ%ÿ(ÿ'ÿ)ÿ&ÿ"ÿÿÿÿÿÿ5ÿ%ÿ!ÿÿÿÿÿþûþüþÿÿÿÿÿÿÿÿÿÿûþóþíþäþäþØþåþÄþ»þ¦þ~þtþyþoþUþ;þ3þ9þ)þíý¨ýHý1ý	ýüXüüEû*ú(úWû±ûû¨ú®ùÓõ0é\à®Ô¹Æ¿»áµ^²¯º¬Ì«~«8ªÅªÎ©%ª©U©A©©©©©à¨'©"¨q¨)©Ë¨O¨¨d©A©²¨ú¨"©©¨j¨E©o©© ¨ï¨ª¡©²¨O©H©¨I©2ª'ªí©m©m¨§¨k¨Õ¨³¨+¨¨À§æ¨ë¨©é©m©ç¨Z©ß¨¨ã¨g¨Å¨;©Ä¨¨¨À¨A©9©¸¨k¨Ó¨©©
©¾¨í¨ ©¨Ô¨â¨ö¨¸¨¨8©Ð¨©©E©X©ÿ¨¨¨¤¨è§è¨§/§ú§¨¨¨¨ ¨¨b¨¨Ð¨7¨a¨¨]¨Ô¨d¨©ª©9©Ê¨K¨¨¨u¨¨#¨¨T¨F¨d©I©¥¨¨F¨Õ§©6ªw©Ì¨4¨1¨º¨9¨8§*¨<©æ¨Õ©©^¨è¨&©j©ø©©r©Ò¨ö¨©Ù¨©ä¨´¨,©è©©©È¨z¨Ë¨ø§þ§Í¨¨¨Ö¨¨I¨¦¨X¨`§¢§A¨æ§ò§Z¨(¨¨Û¨Ò¨#¨_¨À¨4©É¨¨}¨A¨:¨E¨b¨Õ¨D¨É¨ä§|¨8¨ç§y¨M©Ù¨2©¾¨¼¨Ì¨©Î¨¨¨§T¨É¨¨¨§F¨¤¨|¨¹¦÷§¨Ñ§Ù¨ ©Ó¨¨Ï¨×¨9¨n¨¨Ó§ã§I¨×§é¦¨Ú¨ô§á¦h©D¨§"§{¨·¨[¨±¨Ý¨l¨Ó§à§h¨w¨4¨|¨ê¨©Ç¨%© ¨L¨Ö§/¨ã¨©±¨¨¨¨µ§§§¶§§§¨Õ§#¨¨ì§{§	¨«§q¨r¨»§U§e§"¨¹§è§¨¡¨¨(¨&¨¨/¨]§â§Î¨Ä¨9¨¨§æ§²§Z¨Î¨{§¶¨3¨
¨2¨ï¦j§ §2§Y§Å§Ð§¨ò§¾§ü§Ù§ù§N¨b¨§§5¨{§b¨ë§P§_©º©À©©÷¨%¨j§¨Ê¨¬§¨Ò¨Ì§å§:¨f¨i¨¨^¨e¨¨Ñ§¨(§¸¨ª¨W¨ì¦4§§l¦ú¨"¨¤¨¨ö§¼§¨A¨Ë¨¨¯§Ç§t¨ø§.§î§U¨©i¨;¨¨g¨j¨à§¨á¨ç§ ¨Y§é§¨§¨O¨ô§¨Þ¨¨;¨þ¨©í¨æ¨¨¨Â§¨é§«§R¨¨ï§¯¨ã¨Ó¨J¨î§¯¨Ï¨Ó¨'¨C¨¨±¨C©b¨H¨ù§8¨¨¯§0¨F¨÷§C¨7¨¨2¨k¨;¨K¨Q¨U¨	§}§¨¨¤¨¡¨ó§p¨Å¨å¨©.©Y¨n¨ê¨'¨È¨5¨¨K¨#¨ß¨à¨+¨9¨:¨¨ê¨n¨à¨K©ë¨E¨1¨i¨¨Ã§§!¨©¨W¨§§V§Ú§M§Ç¦J¦ú§d¨u§ §§è§=¨û¨ ¨ß§^§E§¨¯¨ý§§W§,§¨q¨ð§F§§C§g¨G¨¨©g§é§ó§ê¦§(§s§a¨¨î§ý§¸§^¨q¨9§¼§O¨Ù¨Ï¨'¨§Ä§¨Û§¨`¨¨/©P©©C¨®§à¨Æ¨Y¨E¨­¨{¨N¨à¨¤¨Õ©t©'¨©â¨t§Ò§ê§ã§¨v¨5¨J¨¨X¨Ð¨½¨g©h©L©¸¨Ê¨¨É§¨1©©X¨±¨Ã¨¨¢¨¨©²©<©å¨Ù¨Ø¨Î¨Ø¨ ©Ö¨A© ©ê¨I©Ì§ã§@§÷¨È¨Ñ¨k¨^©Ó¨5©D©,©¬©l©¨;©0©;©C©:©©·©@ªÁ©Y©Å¨©7©Ò¨Î¨K©6©¸¨¨<¨¨©R¨¨©	©u¨N¨s¨Ô¨}¨Þ¨^¨
©ªô©¦©¨ª§æ¨&¨2©ªâ¨¯¨k¨è§¨¨©>¨Í¨­¨õ¨.©n©¨è¨³¨Å©ü©c©v¨ë§ó§6¨¨<¨é¨¨L¨L¨*¨6¨Å¨
©?¨Y¨ç¨½¨±¨×§#§¨©©¨j¨©¤¨x¨m¨¨W¨¨q©¡¨þ§¼§©Õ¨¶§Ë§»§§ã¦å¦¶§Ì§Ä¨W¨¨¨(¨E§x§1§¨±§2¨C§¨ý§§ò§n§o¨¨®§¨¨¨U¨k¨Ñ§¦§Ø§û¦8§A¨ã§_§8§ §§µ¦"§§¨§¨E¨u§C§=§£¦¨i§§0§-¨¨£§µ§¨¨¨Ë¦«§×§¨¨§J¨Ý¨é§H¨¨Þ¨¬¨­§w¦'¨5¨K¨¨9¨Ú§¯§¾§§B§,¨'¨&¨p§£§§¦4§¸§Ï§¨s§â§]§	¨Û§Ã¦G§ö§§§§Ì§§_§H§]§§!¨B¨ª§§¨§d§G§Ð¦§¨ñ§)¨Ö§+§à§®§§¾§§}§§-§í¦õ¦¾§§+§§¦û¦î¦ü¦Å¦~§§§Ü§å§¨¨¶§?§-¨¨]¨§ñ¨¨u¨§§Ý§¡§§å§ó§Y¨É¦1§È¦Ý§¤§T§;§ß§þ§D§g¨Ê§i¨9§â¦§f§$§§¥§]§§¦â¦¨¨è§-§=§L¨}¨¨ñ§§§;§t§¨.¨
¨Ó§J§¦¶¦¡§Í§°§L§@§§e§r§-§^§p§x§·§Ð§%¨u§§P§ð§¨b§¦§ð§J§Ù¦	§Ð¦¤§D§¨U§Â§T§g§5§¦§¦ø¦6¨K§0§n§¸¨m§Å§G§Ú¦§ò§$§Æ¦(¨§B§§Þ§¨Ó§^§E§¼§l¨{¦Þ§R§§E§e§§t§L§n¦b¦²§$§¨?§8§f§§Þ§¨~§?§p§+§G§ §§Å§J§-§J§Ý¦½§ò§$¨î§§p§ç¦î¦,§P§,§Æ¦à¦"§V§O§+§T§L§´§ü§º§÷§à§§§)§µ§§3§`§À§o¨-¨§¬§¯§í¦§Ó§ã¦¼§:¨ç§Ý§N§¨ð§×§2¨-¨ö§Ç§§U§Í§§d§Ø§¨¦_§Á§ü¦Ì¦§)¦¼¦¦V¦ö¦¨§Ò§'§Ï¦ø¦§~§Ï§¥¦x§§§¨\§§`§[§³§*¨¼§·§¨í¨B§S§§F¨¨¹§¯§¡§¨É§S§§e§Æ§¨B§C§]§¨6¨¨§:§Y§§§§o¨N¨Ï§¨©§í§0¨Ô§Û§¤§ß¦ð¦ª§ó§§§¦¦å¦+§Ì¦¦§`§a§¨¸§V§§É¦;§§Y§§e¨S§w§²§¥§§B§§
¨§ü¦m§Ü¦A§§§c§h§:§§Ì¦l§¨W§¸§Ø¦§l§x§Æ§ó¦7§d§²§1§?§
§!§§Q¨:¨(¨ä§«§y§#¨¨i§§c§p¨*§í§¿§b¨¼¨.¨@¨ï§§N¨¤§B§b§Ï¦Ð¦Ó¦n§¨~§x§e§Ë§¨Z§4¨J¨Ü§§o§å§©§§V§#¨z§A§¹§{§§§[§'§'§$§Ü¦4§N§§¨o¨¼§¨K¨h§J§ã§Ô§@§ô¦À§ì§È§x§J§¨0©¨¨n¨ì§ï§J¨v¨´¨]¨¨ñ¨d§N¨¨+¨§¹§z¨ï¦h§µ¨¨ï§§¦§<§4§§v§§U¦&§D§L§Æ¦ø§Ï¦u¦{§:¨±¨_¨î¨Ï§$§ê§,¨¨a¨i§î§ª¨ü§¹§ ¨Û¨Ñ¨¨T©¨Ú§È§ö§.¨/¨U¨¨)¨÷§J¨k¨½¨-¨e§µ§§§Ä¨L©¨¨?¨É§R¨¨¨¨ß§O¨û§?¨D¨U¨¨b§§Ù§ö¨Ì¨¨©]¨ý¨·¨§§R§§>§§¨j§§¦%§¯¦-§È§§¨¨_¨³§¨á§¾§Ð§W§¨®§x¨Î¨î§>§§A¨Û¨W¨¨A¨
¨d¨´§ü§Ü§t§}§Ï§¨{§§I¨k¨ä§4¨¨4§+§c¨®¨¨­§_§l§Ù§K¨\¨Å§È§k§¬§I¨¨j¨1¨d§¨Ò§Ï§7¨ú¨<©0¨A§W¨¬§²¨E¨Ñ§¦>§Ø¦è§ñ§¨¤§Ê§k¨ ¨N¨á¨Ã§>©¨Ö§æ§§S¨·¨î§§²§¨º¨O¨½§e§¤§Ç§¬§¦§z§§÷§¹§X§t§×§
¨í§º§§|¨ä¨£¨¨§©î¨E¨F¨L¨§$¨ô§¦¨S¨d¨§¹¨è§[§P§À§h¨|¨ä¨W¨Ñ§ð¨ñ¨g¨¡©©Ù¨Ö§§¨¨¦¨#¨Ì§Ñ§U¨¨¨b¨8¨ú§Â§Õ§¸§h§¸§G¨/¨ë§¨á§X¨ô¨©_¨ø§+¨§Ñ§ë¦Ô§¨ä§´§¨
©§ý¦È¨}¨
¨ì§§M§Õ§<¨æ§$¨¨¨X¨¬¨¨¨7¨Á§Ì§ö§$¨¬¨Þ¨á¨è¨H¨ê§	¨ü§Q¨%¨ó§´§§§¤§*§§j§à§©¨K§\§¡¦ò§ä§¨ø¨£§Ó§Û§¨±§÷§ü§¨©E©©©w¨«§¨#¨¨M©¨¶§¤§ §þ§H¨Ë¨v¨î§e§I¨¨
©v¨6¨Ü¨÷¨é©[©|ªH§¨q©î¨r¨Â¨©s©Ì§Õ¨(¨§¼§D¨d¨§Ô§¦§H§§ø§¨¨Ñ§å§j¨%¨ì§¨¨H¨Ü§B§æ§5¨Ê¦\¦Í§»§§§¨¨$§S©]§^¨H¨Ð¨¨Ì§B§§§H¨ç§ê§'¨§-§Ü§µ¨#¨o§§´§ß§¨¨z§Þ¨K§§´§i¨Q¨°§Ð¦t¨Ý¨§
¨¦¨µ§¨ó§"¨¨¬¨ä¨¨H¨m¨A¨8¨õ¨ªª©3©©Ê¨¹§2§½§ ¨7©í¨ì¨Ó¨i¨õ§©0¨2¨P§²§F¨¨¦§2§k§½§§¸§²§½§¨Í§è§
¨â§¨¬§ê§¨£§§§P§§¿§§Z§b¨¸§§§E§{§ø§Ê§¨¨¾§|§§¨J¨×§Â§¨0§ß¦(¦A¨Ë§u§§Ù§f¨¨¨¨â¨§¼¦§¨ñ§¨J¨í§ §è§Æ§Q§¨H¨ê§h§¨Ê¦D§¾§g§ª§r¨º¦ä§ §Ì§á§e¨\¨§P§]§§=§§»§Ñ§´§¦§\§·§0¨P§Ø¦§­§Ò§&¨·¨7¨§§c¨å§(§S§§8¨|¨U¨¨¨k¨¨¨°¨7¨¾¨«¨l§?§Ó¦Ù¨8§1¨§D¨¨/©è§q§_§å¦ò¦§+¨³§¦ñ¦¨Þ§¨:¨¨©§¨7¨
¨±§§å§°¨¨§k¨©¯¨Å§)§R§§N§ì¦G§1¨¨¦§ ¨¨/¨á¨"©Ó¨ò§¨©þ¨k¨0¨0¨5¨Ö§t§§§§¨ç§Ñ¨¨©A¨(¨r¨3¨&¨(©©Þ¨*©Þ¨Ü¨ß¨H¨³¨w¨Û§Q¨ø¨v©è©"ª|ªQ©©©©Uªª¿©ç©©7©©G¨¨=©©%©Ø©©ç©$ª©½¨4©©¯©&©8©ë¨>©MªBªª|©ª0ª¿©;©¢ªÈ©¬©Ó©©©1ªyª««ª4ª ªH««j«ì«f«D««û««8­ä¬L¬Ñ¬I® ®À­®Ã®Î®z¯l¯¯²±´Z·2¿¾ÐÐé¶÷ûXü²ü°üîü§ýþ:þ_þþþ«þ´þ¿þºþ¸þÌþßþÛþóþèþØþÞþãþìþõþÿÿþþÿÿþÿ,ÿ*ÿ+ÿÿÿ*ÿ+ÿ(ÿ(ÿ&ÿ0ÿ;ÿ!ÿ#ÿÿ5ÿ%ÿ#ÿ'ÿ2ÿ(ÿ(ÿ#ÿÿÿ&ÿÿÿÿÿÿýþÿÿÿÿýþüþüþîþïþúþÿÿÿõþäþëþþNþþ×þæþ§þvþþ±þ÷þóþÜþÅþåþûþíþùþþþÿÿÿ	ÿÿ2ÿÿ
ÿ
ÿÿÿ
ÿÿ&ÿ&ÿ8ÿ3ÿ/ÿ:ÿ8ÿ/ÿ0ÿ!ÿ$ÿ	ÿÿ)ÿÿ.ÿ@ÿ0ÿ-ÿÿ	ÿ
ÿ(ÿCÿ=ÿ3ÿ2ÿ-ÿ!ÿÿÿÿÿÿÿ ÿ,ÿÿ#ÿ8ÿ:ÿIÿWÿ_ÿZÿUÿdÿqÿjÿ\ÿYÿOÿHÿPÿUÿpÿ\ÿXÿLÿAÿEÿGÿJÿ\ÿfÿtÿqÿaÿcÿ\ÿ_ÿOÿSÿ\ÿXÿ[ÿkÿlÿhÿjÿkÿNÿcÿhÿrÿrÿjÿhÿgÿ_ÿ`ÿbÿ`ÿKÿTÿ_ÿ[ÿYÿdÿUÿVÿ^ÿRÿXÿhÿpÿhÿaÿfÿlÿrÿvÿtÿrÿnÿcÿgÿsÿpÿPÿcÿ`ÿgÿbÿeÿmÿfÿWÿMÿ9ÿFÿlÿpÿbÿoÿiÿ_ÿ\ÿ^ÿ[ÿTÿoÿeÿcÿdÿpÿoÿoÿhÿ[ÿRÿRÿ[ÿ[ÿ>ÿLÿbÿRÿ]ÿQÿLÿUÿcÿoÿQÿNÿEÿQÿVÿ^ÿJÿ<ÿ7ÿ>ÿLÿTÿeÿYÿYÿXÿYÿUÿWÿVÿ]ÿfÿ^ÿeÿnÿbÿ[ÿfÿKÿDÿEÿQÿbÿ_ÿQÿcÿ?ÿNÿHÿOÿOÿ[ÿ\ÿKÿHÿFÿ=ÿRÿYÿQÿQÿVÿQÿMÿLÿDÿNÿWÿKÿOÿCÿCÿLÿJÿ@ÿBÿNÿXÿBÿgÿJÿIÿJÿHÿ?ÿBÿ]ÿXÿRÿEÿ)ÿCÿJÿBÿDÿPÿWÿSÿTÿFÿLÿ;ÿHÿVÿXÿMÿEÿ9ÿ9ÿ+ÿ'ÿ(ÿ$ÿ*ÿ2ÿHÿÿ1ÿ$ÿ"ÿ<ÿ>ÿÿÿÿ(ÿÿÿ)ÿ8ÿ&ÿÿ(ÿ%ÿâþþðþÿÿÿÿ)ÿ3ÿ!ÿçþgþÓþÿþüþÿôþ÷þÿÿÿÿÿûþüþÿ%ÿ.ÿ"ÿÿÿÿÿ/ÿ%ÿ)ÿ6ÿ0ÿ-ÿ2ÿ/ÿ0ÿCÿ<ÿ-ÿ?ÿ9ÿ5ÿBÿDÿ<ÿ>ÿ>ÿ,ÿBÿ7ÿEÿ;ÿ<ÿ3ÿ7ÿ/ÿ+ÿ8ÿ9ÿ/ÿ&ÿ@ÿ+ÿ.ÿGÿWÿEÿ<ÿDÿ;ÿ-ÿHÿ ÿ-ÿ;ÿ ÿ-ÿ=ÿDÿ<ÿ6ÿ9ÿ,ÿ<ÿÿ3ÿ"ÿ2ÿ"ÿÃþÓþÿ-ÿ4ÿ;ÿÿ'ÿ%ÿ"ÿ2ÿ7ÿ8ÿ<ÿ?ÿ8ÿ,ÿ.ÿ+ÿ4ÿ/ÿ(ÿ%ÿ(ÿ,ÿ-ÿ.ÿ/ÿ/ÿ2ÿ%ÿ&ÿ(ÿ0ÿ5ÿ)ÿ&ÿ*ÿ/ÿ.ÿ/ÿ5ÿ.ÿ(ÿÿ'ÿ5ÿ#ÿÿ/ÿ'ÿ ÿÿ"ÿ4ÿ$ÿÿÿÿ8ÿ"ÿÿ-ÿ)ÿÿÿÿÿÿÿ	ÿ ÿÿúþÿÿþþûþðþïþðþÞþèþæþëþÉþ¸þþþþþgþ:þþþ/þþý¹ýtýýðüËü ü½û±ûGûþù>ùbúRûôú¨ùoù{öèrÝMÓôÅÒ¹<´Ò±®i¬¨«c«oªrªðªª)©2©Ã©ý©*ª©¨R¨>¨¨©¶¨©à¨ ©©5©µ¨ó¨
©©H©5©©6ª7ªu©·©¨©©¾©l©©¥©¼¨¤¨°©Ä©ë©O©¨S©Ó¨®¨©©µ¨P©3©D¨m¨®¨Ø§;¨ê¨Ý¨*¨©Q©p©ö¨©/©ª¨J¨1¨¤¨:©Ä¨>¨ü¨{¨Ô¨Ü§Å¨©©©¯¨º¨¡¨*©©©°¨å¨§¨¦§è¨¼¨»¨«§É§8¨[¨Û¨¸¨k¨s¨M¨G¨ð¨i©4©¨à§u¨r¨Y¨#¨þ¨¨´¨4¨¬§=¨,©U©Ù¨«¨ö¨¡¨H¨<¨©z¨M§)¨ô¨î¨¨T©9©à¨Á¨e¨H¨é§,§V¨U©ù§'©»§¨©Ó©uª©¹¨T¨·§v¨;©©>©Í¨Y¨²©&©©Ñ¨¨å¨þ§Y¨£¨¨G¨î¨4©ö¨©é¨â§9¨ä¨Ù¨i¨b¨å§Å¨Ç§Õ¨¶§ï¨«¨Û¨Y¨t¨¾¨¾¨É¨0¨¨p©Ô¨È¨Ô§c¨a¨Ñ§â§©/©ø¨©x¨ç§H¨¡¨¨!¨§¡§/¨¨¨¨³¨¨Ó§Å¦Ã§¨m¨ï¨Ë¨¨.¨N©g©¨û§º¨h¨¨Í¨Ì§¤§#¨§ø¦ø§©¨!§º§H©_¨.¨4¨h¨~¨Î¨à¨Ü¨-©È¨o¨Õ¨Ï¨ù¨p¨I©©_©ü¨¨×¨ã¨Õ¨¨U¨3¨¨i§h§§Ô§Z¨¨%¨¨§C§b¨¨B¨N¨ù§ï§¨r¨ø§¨"¨É¨{¨s¨¨«¨H¨Û§¨Ü¨"¨<¨_¨Ø§¨ï§C¨q¨
¨Â¨t¨§¨§ö§§§Q§f§§ñ§ì§¨¨¨¨E¨à§\§§ §9§Þ§¨ò§X©r¨G©Ø¨Á¨á§Ù§ú¨Î¨ï§7¨2¨¸§ä§­§{§$¨
¨Ë§á§¨¨¨Ê¨¹¨´§¨Ý¨¶§c§Î§÷§É¨Ï¨*¨Ï§<¨¢§¥§7¨¨¨¨a§§â¦ã¦^§¥§Å¦À§¨§8©s¨¬¨«¨ã§1¨_¨¨F¨8¨,©7¨Å§g¨9¨¨¨w¨¨>¨Å¨L©j¨Ô§f¨¨¨&¨Â¨'¨i¨¨Ú¨Ú¨è§¨¨¨â§¨>¨z¨¹¨w¨O¨'¨~¨¢¨*¨¨ª¨A¨©ã¨¨Ð¨©¤¨¨e¨L¨S§C§¨ë§Ë¨Ë¨3¨Ë¨©¡©é¨µ¨À¨»¨|¨¨¶¨r¨"¨±¨¨õ¨ô¨Õ¨©~¨¢¨©»¨Ý¨q¨ã§X¨s§d§,§)¨&¨Ã§?©¨A¨Õ§4§n§§§'§P§â§Ü§Ø§;¨¨²§¨ÿ§ò§¨L¨µ¨z¨"¨¨°§§´§¨Í§º§§Þ¨ß§ §¨©è§?§,¨s§Q§¨z¨Í§I¨Õ¨A©ß§¹¨*¨§Ì§"¨¨j¨â¨!©¾¨M¨º§¢§¿§Ö§ö§4¨i©7ªh©¥¨¨¨d¨¶¨À¨h¨Ó¨°©à¨O¨¨¨j¨¨ì¦ §+©Â¨´¨¨¨G§¨¨2©p©n©P©B©©V©õ¨¨¨u¨ê¨f©³¨¨­¨·¨ñ§1¨È¨¨j¨c¨¨©Ê¨ã¨¨©Ê©V©©ÿ§·§4¨Æ¨¨i¨Ñ¨¦©5©ê¨&©<©z©É¨|¨|©I©B©f©#©²¨ú¨©õ¨C©÷¨I©r©©©Ì©í¨¨«¨«¨·¨Æ¨o¨ì§©)©»¨Ï¨k¨Ð§¾¨Ì©ù¨¢©y©/©©©¨Z¨à§P¨¨	©W©å¨§ð§%§¨½§¨/¨¿¨|¨¨J¨©x¨¨o©k©¨Å§C¨x¨Ý§©§ç§Â§¨V¨E¨¨b¨û§ø¨w©¨g§§ê§
¨ó§<¨ù§È§ø§k¨g§D¨p¨©Z¨³§!¨]¨§§ª§§>§ø¦è¦ì¦§Ô§É¨§T¨Ù§4©/¨¨o§Î§J§§ð§§8§Ç¦l§Y¨¨L¨¨n§E§g§V§Õ§¯¨¨.§§Ý§|§§§¸§¥§k§ã§§§§<§m§¿§¨¹§l§§|§ö¦.¨
¨*¨B¨+¨¨ ¨<¨T§§§k§§¨e¨ß¨6¨³¨Þ§ï¦§w¨*¨¤§¸§¨¨Ê§H§¨6©Ê§4§Q§^§k§z§x§§Q¨ç§n§y§¨7¨f¨r§§§³§]§¦§§4§ê¦&§ñ¦Õ¦Û¦:§§c§e§C§k§Ç§§c§b§§§R¨Q¨$¨S§§?§J§È§Ë§l§§õ¦-§Ó¦¥§n§ä¦Ø¦ §§§í¥§9¨r§¨F§Ï¨G©»§W§«¨k¨Ù§§¨£§õ§x§»¦/§l§³§ ¨x§?¨ä§§f§²§"¨ù¦í¦ß¦Ï§M§§¨Ð§×¦Y§§¢§g§-§0§t§±§Q§+§»§¢§p§i§§õ§Ò§§U§§§°§§§x§î§ÿ§R§Þ¦7§§Ä¦V§w§ì¦$§¨§X§Ç§c¨§I§{§§t§á§M§S§§Ë§È§§§,§ü¦r§ §e¦/§§,¨#§Æ§§e§Â¦â¦5§ò¦§Þ§¼§¦S¦@¨1§§¦%§/§
¨G§7§7¨4¦§ç¦é§A¨S¨¨¨§§X¦Î§_§Ü§¶§ø§s§§§è¦}¦§§B§§§ø¦È§g§µ§§§§Ü¦S¦&¦Ì§¨§°¦Ä¦§¼§g§"§o§*¨U¨§6§§§;§è¦R§§|§D§§N§§b¨l¨×§§k§§¹¦8§ß§÷§z§2§§§§¨§&§§¦|§§¨S¨#¨ç§1¨)¨í§t§2¨)§&§Õ§¨§á§¦Ü¦§§§¡§Õ¦n¦7§¦!§o¦*§ü§ô§¢§.§T¨¦Ò§ó¥X§ñ§@§E¨Û¦A¦§§ý¦¶§¦½§N§g§å§§ª¨Ñ¦í¦Æ§¹¨¶§[§å§"§§ê§ §§§Ë§­§Õ§ê§<¨ô¨*¨¨F¨d§£§ù§w§{§©Õ¨Â§§§,§Â§¨ ¨¨É§¿¦R§$¨Þ§i§'§!§`§k§Ü¦³¦
§§ §ë§¨y§Ì¦§¡§Î§z§½§Z¨n§§§­§$§u§\§È§y§@§´§Ù¦+§R§¾§é¦Ú¦¨§g§5§¨V§I§S§O§§¨[§-§û¦9§O§i§}§¹¦a§d§©7¨-¨¨¾§D¨F¨¨§;§§È§§þ§Ú§I¨¨;¨§¥§¦
¨`§£¦_§F§§?§w§¨°§ò§§Õ§ê§§&¨¿¨Ó§¬§0§â§Æ§]§¥§Ë§x§[§Ã§õ§d§Ð¦í¦§§U§ª¦ý¦§9§8¨^¨Ã§¨:¨±§È§¯§ï§t§ï¦Ö§+§§ë§h¨¨­¨¨E¨¨_¨¨T¨°§Å§¡§§¼¨³§Þ§¶§{¨I¨§§±§¯§a¨X¨n¨¨?¨	§¦W§¦?§¥¦´§Ç¦q§´§«§t§¦§ñ¦Ä§Å§¨ã§¨§§Û¦ì§]¨Ò§¨Ö§ª§ä§¨§ñ§0¨>¨¨¨¨Ê§¨y¨3¨~§ø§¨P¨Î§Ü§Ú§ÿ¦U§¯§'§§¨R¨¸¨©¨M¨ë§¨¨ÿ§Z¨î§¹§º§Ú§/¨å¦û¦§§*¨A§#§þ§¨%¨î¨Î¨§û¨9©\¨j¨¨Ì§Å§§d§ï§¾§p§§í¦É§;§§§¨¨³¨¡¦
§å¦¡§è§¦­§f§¡¦§¨Å§Õ§Ý§_¨D¨¨ã§¨¨¢§|§I§\§§Ù§à§+¨¨z§ß¦D§V§§W§5§§p§#§¦§Ñ§.¨]¨E¨²§å§¿§¨Ñ§m§í§9§N§Þ¨¶¨¨§Ð§F§p¨¨¨û§Ü§Æ§{§8§&¨z§z§P¨j§j§.¨-©{¨°§!¨Ç§Ö§r§n§§?§Ú§§Q¨(©ã¨¨³§!§n§§½¦ç¦¸§6§§6¨§%§G§â§6¨Ç§¾§ü§¨·¨¨¨±©¨¨¬¨å§©Ð¨Ô¨¨Q¨¨¶¨¨§¨S¨u©©¨c¨×§¨6©É¨Ä¨¦¨¨¥§¡§§
¨O¨¨ú§æ§y¨|¨ô§¨	¨Ù§é§¨8¨¨Ð§¨ü§M¨¨¨¥§¨Á§ð§±§ø§¨¬§§¨ì§§ù¦¨¨®¦ô¦C¨¨¨¾§§M§É§¨¹§¬¨
©a¨Ø§¨ý¨D¨O¨@¨9¨(¨¨¬¨é¨¨6§0§0§u§6¨P¨@¨±§¢§µ¦¦ä¦)§§Q§Ë§§ï§§§§§Â§¨¨C¨<¨
¨¨]¨¨A©©¨U¨Q¨Ï§¨¨Ë§Y¨Í¨z¨/¨Ê§í§©¨=§¨¨T§I¨ÿ¨?¨Í¨©"©©¨_©x¨"¨©Ê¨©X©©S¨»¨/§é§q§ù§è§í¨w¨"§#§
¨¨Ç§§ä§§S§7¨O¨ÿ§£§ë¨¹¨­¨s§g§§§¾§§¸§E§¨»§ò¦§;¨ò§Ú§Ô¦§'¨Á§%§(§Å¦§¨Ê§Z§ü§Ã§ö¦»§`¨ñ§ò§Â§ï§
¨2¨¨î¦Ñ¨#¨6¨n¨ñ§ï§¨¦W¨&¨ß¨P§ô§Ï¨®§¨E¨
¨µ¨»¨1¨ö§¨/¨¨¨¨£©;ª<©©t©Ö¨û§§Ú§¯¨ÿ¨ð§L©î§§U¨S¨#¨ï§f§§v¨H¨§§u§§é§R¨¨ï§¨°§¼§C¨Ë§p¨o¨§§Y§Ú¦~¦ÿ¦¨½§¾§t§û§Y¨0¨ë§¨Ð§¤§Æ§ð¨&¨¢§s¨Ñ§§§§µ§K¨þ§§§§ª§B©§¨§z¨$§
§Ì§`¨¨Û§§Ì§¨¨i§§§ç§¤§J§]§µ¨I¨Y¨§¦Ú¦¦§e¨»¨¨¯§5¨´§§c§M§>¦û¦$¨ì§¨¨ò§§è§©§n§¨¨¢§¨Ù§ø§N§þ¨Q¨ì§K§Ó§¨§¦ú¦Û§¨ä§a¨R¨å§¨Ô§u¨e¨¥§©B¨¬§n§¨ï¦*§á§X¨§§0§y§ß§Ø§§{§§¦§§¦§£§¨X§¦¨ð¨¨¨l¨È§§¨N¨{¨§§)¨ý§L¨¨¨g¨F¨þ¨O©z§T¨Ç§¦§i§ó§#¨¡§X¨§R§§N§H§¤§[¨©¨y§>§Æ§¨¦§-¨©q¨Î¨¨]¨¨"©¨f¨µ¨:¨°§¨¨P¨Ú§`¨©y¨è¨Bª×¨ª©n©©©©Ë©ªªb©©Z©&©©ò¨õ¨8©Ø©©©¤©/©Ò¨²¨Æ©ª©L©C©h©í©ü©ª©é©Hªü©Jªwªxªª§ªm©w©©4ªªªfªÅªºªªZ«:«ë©Ðª¦«ÅªÕ«õ««{¬¬7¬s¬¡¬¯¬¬¢­¯q®®×®¯a°³]·¿¥Î8è?÷ûgüÑüÖüý£ýþ=þ]þuþþ°þ°þÈþ¶þÌþêþìþßþèþòþêþãþêþëþáþÿÿÿÿ
ÿÿ(ÿ*ÿ'ÿ)ÿ'ÿ0ÿ-ÿ!ÿ$ÿ'ÿ/ÿ4ÿ$ÿ"ÿ#ÿ4ÿ$ÿ*ÿ4ÿ'ÿ!ÿ%ÿ(ÿ ÿÿ!ÿÿÿ*ÿ!ÿ3ÿÿÿÿÿÿÿíþéþîþêþóþÿÿéþùþÿþäþ þnþNþþªþ£þþþÔþÿØþÏþþ¸þêþúþîþüþÿÿ#ÿÿÿÿÿ,ÿ$ÿ
ÿðþ
ÿÿ*ÿ&ÿ0ÿ+ÿ)ÿ6ÿ3ÿ"ÿ.ÿ?ÿ-ÿÿÿ!ÿ
ÿÿ2ÿ5ÿ7ÿ1ÿÿðþÿ+ÿ%ÿÿ%ÿ"ÿÿÿÿÿÿÿÿ!ÿ"ÿ.ÿ1ÿ9ÿCÿXÿ[ÿ`ÿVÿ]ÿYÿXÿ`ÿcÿ]ÿDÿEÿKÿ_ÿsÿmÿWÿNÿCÿ<ÿFÿ[ÿ_ÿVÿ\ÿ[ÿeÿ`ÿ[ÿ<ÿ@ÿWÿgÿbÿ_ÿ[ÿKÿZÿQÿlÿ\ÿcÿiÿ`ÿfÿhÿ^ÿaÿiÿ^ÿjÿ{ÿ\ÿYÿRÿRÿ]ÿ\ÿVÿ]ÿgÿgÿnÿnÿqÿgÿfÿhÿxÿmÿyÿpÿeÿiÿ]ÿaÿnÿmÿSÿ[ÿbÿcÿ^ÿcÿdÿ\ÿVÿQÿJÿ=ÿXÿsÿVÿoÿiÿWÿVÿ\ÿbÿnÿaÿHÿhÿbÿ\ÿaÿ^ÿcÿiÿjÿoÿmÿlÿ[ÿ[ÿUÿ`ÿSÿQÿaÿfÿfÿlÿHÿIÿcÿNÿ_ÿ[ÿCÿBÿOÿVÿXÿ[ÿVÿOÿUÿXÿ\ÿQÿGÿSÿ\ÿ\ÿbÿ`ÿjÿWÿ]ÿHÿGÿNÿMÿSÿ`ÿ^ÿ[ÿ\ÿGÿSÿGÿOÿWÿ]ÿ]ÿMÿCÿTÿBÿSÿSÿOÿQÿTÿPÿOÿRÿLÿSÿSÿBÿUÿQÿUÿEÿ5ÿ;ÿIÿNÿVÿTÿXÿ<ÿGÿ@ÿ7ÿDÿVÿSÿBÿHÿCÿ7ÿMÿ\ÿXÿTÿVÿQÿ@ÿQÿ@ÿIÿ=ÿ>ÿ?ÿEÿBÿ7ÿ1ÿ8ÿ-ÿ#ÿ&ÿ(ÿÿÿ)ÿÿ,ÿ!ÿÿ-ÿ<ÿ+ÿ#ÿ0ÿ-ÿ0ÿ7ÿ1ÿ/ÿ&ÿ!ÿ+ÿ!ÿÈþþ¤þÞþÿ$ÿ6ÿ>ÿ5ÿ4ÿ+ÿÿùþÿ(ÿ5ÿÿ	ÿÿÿ#ÿ"ÿÿÿÿÿ#ÿ(ÿ"ÿÿÿÿ&ÿ2ÿ(ÿ"ÿ,ÿ*ÿ1ÿ4ÿ/ÿ-ÿ3ÿ>ÿ,ÿGÿ>ÿ+ÿ?ÿDÿ;ÿ8ÿ7ÿ3ÿ6ÿ:ÿ%ÿKÿ9ÿ7ÿ/ÿ:ÿIÿKÿHÿ1ÿÿIÿ%ÿ<ÿCÿBÿ5ÿ+ÿ<ÿNÿ6ÿÿ&ÿ"ÿÿ:ÿ4ÿ6ÿ,ÿÿÿ'ÿ7ÿ+ÿ1ÿ,ÿ.ÿ,ÿ4ÿßþÔþÿHÿAÿCÿ8ÿ'ÿ.ÿ/ÿ0ÿ3ÿ1ÿ1ÿ0ÿ*ÿ0ÿ<ÿ+ÿ3ÿ-ÿ-ÿÿÿ*ÿ3ÿ/ÿ*ÿ.ÿ3ÿ7ÿ2ÿ!ÿ*ÿ/ÿ0ÿ$ÿ"ÿ,ÿ2ÿ-ÿ+ÿ-ÿ%ÿ!ÿÿ,ÿ,ÿ$ÿ0ÿ,ÿ&ÿ#ÿÿÿ.ÿÿ*ÿ0ÿÿÿ$ÿ.ÿ*ÿ%ÿ,ÿ0ÿ$ÿÿÿ
ÿÿ	ÿ$ÿÿÿÿþþëþîþýþóþâþÞþÚþÌþ¸þÂþ¤þþþvþ8þïýÙýçýÖý¹ýFýÔüü2üNûûÜú¯ú,ù÷ÿøÓú+úRùUùàöçÚ"Ð7Äæ·³¤±®²«
«À«@«¤ªÛª©©^©t©[©©%©â¨]¨
¨Ó§¨¨3©©l¨õ¨®©¬¨¨%©E©P©ø¨\¨©º©ªþ©s©Í©Mªi©C©Ê©©û¨á¨G©d©è¨\©Uªq©"©¯©õ¨ ¨Â¨{¨Ø¨e©c©5©Ø¨:¨K¨Ü¨Ý¨w¨:©M©:©X©õ¨ô¨l¨T¨¨±¨©¶¨@¨5©Î¨z¨b¨ª©u©¨¨°¨I©©"©º©¨©Ð¨w¨Ô¨Ñ¨x§·§©¨l¨Ò¨B¨Ë¨B©¨g¨j¨r¨«¨Ö¨©¢¨-¨p¨½¨d¨¿¨6©Ñ¨@©]©ö¨,¨¨»¨à¨¨¨ç¨¹©©Ã¨¿§<§Q¨§¨`©©6©â¨¨¨É¨_©V©¨¨g¨S¨j¨ñ¨Ù¨·¨&©ß¨{©e©Æ©©h¨¨4¨Æ¨ð¨Â¨©L©©W©¥©­©Ë©Û©©Ò¨í¨Í¨©ä¨%©¨4¨¨T¨¨¦¨ò¨¨¨z§D©¾§o¨B¨p©v¨¤¨F¨°¨-©=©
©3¨®§b¨3©©ø§©­¨,¨c¨|¨©¶©\©Ø¨Ö§/¨¨b¨Y¨¨¨¨¨t¨ñ¨¾¨ü§0¨Æ¨?¨Ô§?¨g§¨e¨¨3¨ï¨/©,©{©¨§h§²§d¨`¨¨¨>¨±¨ï¨§Z¨¸¨Ï¨¨©¥¨¨d¨ñ¨ñ¨Ó¨m©©¨i¨T¨5¨º¨Ú¨-¨¨~¨P¨®¨
©¨¨¯¨n¨¨'¨^¨ª¨W¨¨ª§ó§c¨T¨§P§#¨µ§ç§Ú¨N¨ì§%¨-¨Z¨Y¨.¨¨g¨-¨¾¨¨S¨¨J¨¨:¨=¨æ§ ¨Í¨~¨6¨¨§¨A¨Ï§i¨z¨§§§§Ô§/¨¨(¨ ¨Â§ù§Î§ð§Î§»§§ð§¼¨§I¨¥¨a¨j¨¨2©î§²¨©N¨¨¨ï§¨[¨B¨Ý§û§r¨^¨S¨Ä¨¨t¨°¨Ç§¨Q§`¨©¨[¨Ï¨­¨)©V¨f¨²¨I©¡¨¨\¨U¨|¨¨¨0¨¨¨¨-¨Â¨©¨<¨9©ñ©É¨^¨J¨©­¨'¨Õ§Q¨`¨P¨w¨Ä¨}¨Õ¨B©©¦¨ä¨K©ð¨k¨¨-¨¨4¨
¨¨,¨¨·¨m¨g©o¨z¨¨§¨z©´¨T¨f¨F¨h¨¨¨¨¥¨Í¨Ò¨©`©ô¨_¨·¨-©Æ¨&¨Á¨ª¨¢¨&¨¾§¨¨î§(¨¬¨©©x¨¢¨~©n©¦¨q©î¨³¨¨¨¨c¨¨¨:¨Ä¨!©¨9¨M¨.¨¨)¨©¨Ú§W§R§©§ú¦}¨r©(§Â¨î§·§Í§×§§;¨
¨©b¨e¨§r¨¦¨Ó¨¡¨2¨{§§#¨¨ê¨ý¨!©i¨¼§5¨Ã¨§v¨n¨§@¨U©O©È¨Á¨æ¨×¨>©N©°§ù§p¨¿¨©ú¨n¨º¨l¨¨¨¨Y¨g¨s©3©ç§ª§§d§±§a¨$©$©©%©ª¨ø§X¨©½¨F¨©©°¨©¸¨B§F¨é¨¹§¨¨y©Ú¨©ê¨y¨°¨¯§À§Æ§:¨±©¨¨{¨7©w©©|¨=¨¨¨¨ñ¨·¨\¨¨%¨n§§¨Æ§(¨Ô§-¨¨^¨¨¨P¨V©x©¨¨3¨ã¨N¨Ü¨©Æ¨¨c©]¨t©1©Û¨¿¨h¨®¨1©$©H©Ë¨¨¨q¨¦¨/©ý¨j©©Ô¨o©T©Ó¨F¨V¨Í¨b¨Z¨¨-¨½¨u¨¨ú¨e¨¨½¨©ë¨W¨q¨ô¨X¨"¨`¨§X¨©§3¨©A©¨>§E¨§f¨¯¨[¨¨¨±§O§ë§e¨4¨Í¨9¨Ò¨c¨ü§¨(¨Ý§¼§ü§D¨!¨5¨Æ§§¨¨/¨[¨Î§[¨¨<¨¡¨N¨¨§ø§^¨:¨ÿ§ú¨Ö¨©¨»¨¨
¨ §Ï§ÿ¦§¦§¨K¦x§.§Ñ§c§Ó¨©§¨(¨§ô¦&§¦Â§v¨Ø¨m¨|¨9¨Ù§U¨$¨C¨¨Ë§¿§§f§¨¨¨á§¨D¨õ§¨¡¨`¨§§\¦Â¦ä§ß§Á§È§§§§°§Z§§X§<¨¨ ¨=¨8¨Y¨¨Ù§?§[¨o¦5§/§§N¨@¨¨=¨§M§o¦¿¨Ã§p¨y¨Ó§`¨^¨+§!©d¨¨÷¦§:§§Ü§§þ§¨§Í¦l§à§¦§ý§±§'§m¨¨a§b§§O§ù¦À¦Þ¦'§²§h§§§§;§3§§¨­§&§B§§r§¨"¨W¨Í§
§ó§§/§z§¨§N§§m§á¦ë¦6§3§¦§Æ§å§õ§û¦Ü¦ô¦E§9¨§Ò¨²¨¨'¨©è¨ë§§Æ§§ü¦L§,§»§§k§F§Þ¦á§§§7§S¨
¨§ÿ¦§o§,¨j§t§½§T§ü¦û¦2§T§x§;§_§ò§ô§ï§§§§;§£§ß§é§©§§§3§;§e§§¾§¸§¼§a§/§§=§â¦§a§a§§:§F§¼§d¨j§o§:§
§§4§a§§ø¦§þ§Ð§§
§§"¨Y¨M§v¦Ï¦§¿¦§§¹¦¦G§O§Ñ§°§û¦¨Æ¦Å¦]§¿¦Þ§§§î¦D¨\§)¨Ü§ã¦®§Ù§¨Ø¨p¨¡§Å§Ú¦y§þ¦§B§¨§å§À§§§N§}¦>§3§~§§A§3§¼§2§§)§°§¨ì¦¦¦þ§Ô§­¦¦¹¦§Ã§§
§T§¾§¨Ó§§·§§l§$§9§)§ó¦§K§v§w§¨ ¨´§¯§§§Þ¦b§©§û§§Þ¦%§§Ø§8¨®¦x§§e§ú¦Ñ¦[§Õ¦§À§2¨~§Ñ§î§1¨é¦Ò¦¸§ó§ §­§b¦§§§§t§§ï¦¦W§§6§@¨Í¦e§Æ§ê¦§§l§ã§¦0¨N§Ì§§¦Ì¦s§+§¦§Ó¦Â§p§§	§	§¨K§õ¦c§K¨ù§Ç§T§ä¦¸§
¨Û§k§d§ø¦§¨§¨×¨¨a¨Ä§§©§i§§I§¨N¨ß§ß§§Ö§B¨ç§ñ§ú§O§A§§x§ù¦K§Ó§Ô§ß§,§Í¦ï¦t§­§¯§:¨9¨¨§§¨¹§Ï§§:§V§b§N§L§s§E§&§]§¨§A§ã¦Ð¦{§Â¦¦O¨X§+¨b§°§
§é¦i§F§§Å§_§§!§&§§§ú¦M§A¨H§\¨¨©ë¦í§¨¨¨t§k§k§§ö§~¨F¨½¨¨Ú§­§Å§ë¦§n§½¦
§§D§¤§]§h§â¦x§b§1¨b¨Ê§Ã§'¨¨ê§§~§¨v¨¶§&§§ï§ð§¨¬§ã¦§§õ¦í¦Ë¦§3§§³§~§§'¨ï§§§K§õ§Þ§S§ô¦i¦ý¦=¨¨§¨Ñ§#¨Y¨w¨C¨g¨8¨¨#¨À§l¨î§ì§ê§d¨r¨×§§n¨¨À¨p¨É§O¨¨¦=§ù¦é§-§M§×§§N§¿§l§§¨e¨I¨|¨h§@¨7§ª§T§'¨d¨J§¨§o§±§Q¨8¨ñ§§Ã§¨¡§Ì§Ü§:¨¨¨¨¨¥¨á§)§§¦§¿§õ§ª§P§S§w§ §.¨?¨÷§M¨n¨É§à§Ò§\§f§§§§G¨]§\§¸§°§ù¦v§Ý§I¨´¨N¨þ§>¨8§Y¨f¨i¨Ô§ü§Á§i§¨¨o§§¨x§E§x§x§§-§½¨?§Í§§¨§¨¨Å§~§È§4§Ä§Á§C¨)¨=¨,¨­§¨Ü¨6¨Ò§ì§©§f§v§º§}§¼¦ä¦2§i§Ã§-§V§Ü§§h§V§§z§û§E§§&§m§§§§=§z§º§à¦@§L¨¨§ý¦¸§¨Ì§ú§À¨g¨õ§¿§`§^§b§ñ¦û¦¨½§û¦§	¨K¨§¼§i¨e¨ð§¨m§Õ§æ§Ø§¨©§³§¶§o§.§§t§¸§g§§
¨ý§¨ú§³§W§R§§d¨Ý¨K¨ä§À§¤¨k¨°¨e¨¢¨§H§¨¯¨
©Ý¨}©\¨	¨¹§L¨®¨l¨N©j¨£§ã¨Ç¨µ§:¨`¨Ì§©Y¨¨¯§ø§§B§f§ä§¨ï§a¨T¨+§Ü¦0§9§î§£¨¸¨a¨§Õ§¨å§H¨É§§0§§£§±§õ§¤§e§®§[§¦]§}§Á¨
§=§O§µ§¨@¨M§C§:§ê§.§§»§Ñ§õ§q§u§¾§,¨¨5¨e¨6¨%¨¨-¨ð¦Ò¦§)¨1¨¨n¨+¨h§¶§½§§S§¦ ¦Á§¨ö§É§·¦/§G§Ó¨0¨¨J¨²§§§s¨P¨¨¨¨Í§§F¨­¨o¨¨.¨9¨]¨&¨§Ó§ü§Ì§·ªZ¬¨Â§¨h¨¨¨_¨g¨¨
¨¨©¦¨Z©©Ø§\¨¦¨¨§`¨¨Ó§¨÷§s¨&¨í§§2§¹§k¨À¨¨¨3§¿¦·¦÷¦ä§Ú§.§÷¦¥§2¨"¨±§Õ§®§¼§A¨Ì§!¨M§
§6§B§ §È§§¨§ò¦g§ §3§§F§B§V§p§Ñ§©¨)¨R§4¨_¨Å§<¨é§¨¨Ê§¨ð§Î§4¨-¨§;¨Á¦§£¨¨¨ª§¯§¨§2¨¨¨¨°¨¨È§³§L¨¨ã§1¨í¨^¨S¨f¨E©é¨:¨¨¨Ç§Á¨Þ§%§q¨m¨^¨¦§Ø§§¡§n§0¨¨Ä§:¨«§§Ö§¨§¿§ §m§§§¨«¨¨L¨¨Ü§@¨§~¦M§§©§J¨+¦~§¨t§|§?§H§Ó¦¨×§é§ß¨t¨>¨h¨Ö§¡§ò¦-§ò§¨l¨¾§©Ø¦¢¨¨¨`§§æ§½§õ§7¨§¬§Ø§n§³§5¨½§§2¨¨¨	§§>¨ç§J§§§ §é¦Ü§¨¨0¨×¨Y¨æ§Ó§ÿ§¾§¡¦§1¨t¨u¨r¨e¨¼§Ë¦a§§§ö§ÿ§Ô§§ó§:§j§÷§×§L§é¦n§í¦â¦§§û§Ý§¨ª¨¿¨ò§§_¨¨D§O¨c¨7§ß¦¯§$§h§¨2§ñ¦Ó¦_§ï§%¨à¨!¨)§Î§§£§°§<¨é§_§¨¨¨t¨)©W¨Ø§1¨Æ¨¨¨ê§Ó§ §ã§'¨Â§÷§Ä¨ª§	¨Ï¨¼§Ö¦4§'¨A©¦¨ô§×§|§-§;¨è§º§§7§Ú§a¨þ§§È§×§§t¨ö§ß¨¶ª{©/©¨¨¨}¨a¨;¨@¨q§:§B¨­¨©¨^¨©Ù¨é¨©w¨á©h©¡©ß¨«¨:©m©Ñ©¨©¨¨9¨ú¨«©©¨ü§Ñ¨f©·©
©¶¨à©©¨ù§c¨°¨î¨t©©u©Î©¡©ªÐ©¡©©á©Yª¢©©p©_©O©³©!ªiª«I«£ª<ª©ª#«ËªÛ©Öªs«k¬ú«Æ«¸¬ç«¬f¬N¬4­Æ­n­Ð­®8¯`¯¯N°æ²Û¶â½dÍäçI÷ûKü·üÍüýµý0þQþmþþsþþ°þ§þ°þ×þÛþêþîþôþþþúþøþúþêþóþÿÿÿÿÿÿÿ+ÿÿ)ÿ%ÿ'ÿ(ÿÿ ÿ/ÿ;ÿ+ÿ1ÿ3ÿ0ÿ;ÿ&ÿ,ÿ.ÿ#ÿÿ%ÿ ÿÿÿ"ÿÿÿÿÿÿÿÿþþêþùþøþìþèþÞþÛþýþ"ÿ ÿÿÿÿÿ¥þeþ8þtþþþþþ¢þöþïþêþÌþÓþ×þÕþëþôþÿÿÿ!ÿÿÿ"ÿ"ÿ*ÿÿ
ÿÿÿ#ÿÿ+ÿ+ÿ)ÿ7ÿ>ÿ1ÿ&ÿ.ÿ'ÿÿÿÿÿÿÿ+ÿ=ÿ?ÿÿýþÿÿÿÿ ÿÿÿÿÿ
ÿÿÿ ÿ%ÿÿ$ÿ+ÿ?ÿHÿ^ÿVÿSÿWÿ_ÿVÿPÿPÿIÿCÿ7ÿRÿ]ÿiÿ^ÿhÿfÿeÿ\ÿSÿBÿ4ÿJÿkÿ_ÿDÿSÿkÿoÿ]ÿRÿ[ÿdÿcÿiÿpÿiÿaÿcÿdÿ`ÿaÿmÿmÿkÿmÿrÿmÿbÿcÿhÿlÿiÿNÿBÿ[ÿhÿcÿcÿeÿfÿoÿsÿtÿÿaÿmÿlÿxÿuÿrÿfÿ]ÿeÿaÿ[ÿrÿbÿ[ÿXÿiÿlÿhÿjÿdÿ^ÿ`ÿKÿ9ÿFÿOÿWÿgÿkÿqÿmÿ_ÿ[ÿaÿ`ÿbÿgÿ^ÿvÿaÿ`ÿ^ÿXÿZÿeÿfÿWÿ^ÿ~ÿPÿZÿYÿVÿQÿ\ÿhÿ_ÿIÿ8ÿOÿnÿ\ÿOÿXÿcÿSÿGÿJÿKÿ\ÿOÿOÿIÿQÿfÿ[ÿHÿJÿSÿWÿbÿWÿ^ÿ>ÿMÿBÿKÿOÿLÿMÿRÿXÿaÿXÿWÿIÿDÿJÿWÿSÿJÿNÿKÿ@ÿEÿPÿUÿGÿOÿKÿCÿJÿSÿTÿOÿ]ÿLÿUÿLÿ:ÿÿÿ2ÿQÿXÿOÿmÿPÿRÿDÿDÿIÿFÿ?ÿ:ÿQÿOÿAÿ^ÿZÿUÿXÿ^ÿSÿ<ÿHÿ:ÿDÿ>ÿBÿFÿPÿRÿLÿJÿ/ÿ'ÿÿ"ÿ(ÿ)ÿ(ÿ(ÿ4ÿÿÿ(ÿÿ"ÿ*ÿÿ+ÿ5ÿÿAÿ'ÿ#ÿÿ"ÿ0ÿ-ÿÿÃþÝý7þOþÉþÿ)ÿ"ÿÿ(ÿ+ÿ(ÿÿÿ&ÿ6ÿ?ÿ1ÿ%ÿ2ÿ;ÿ*ÿ7ÿ(ÿÿ$ÿ.ÿ1ÿ ÿ
ÿ	ÿÿ4ÿ1ÿ3ÿ&ÿÿ!ÿ,ÿ(ÿÿÿ#ÿ+ÿ$ÿ7ÿ1ÿ#ÿ3ÿ1ÿ*ÿ5ÿAÿ1ÿ#ÿ=ÿÿ/ÿ/ÿ;ÿ6ÿ3ÿ6ÿ;ÿ;ÿ)ÿ)ÿEÿ,ÿ9ÿ0ÿ8ÿ"ÿ*ÿ:ÿ.ÿ3ÿ-ÿ7ÿ<ÿ!ÿ.ÿ ÿ.ÿAÿ7ÿ+ÿ=ÿIÿ*ÿ*ÿ8ÿ#ÿ/ÿ-ÿáþÔþÿ2ÿ3ÿ/ÿ/ÿ5ÿ8ÿ:ÿ3ÿCÿ.ÿ(ÿ*ÿ(ÿ2ÿ7ÿ'ÿ+ÿÿ)ÿÿ%ÿ%ÿ)ÿ/ÿ)ÿ$ÿ5ÿBÿ;ÿ&ÿ(ÿÿ#ÿ#ÿÿÿ*ÿ/ÿ-ÿ3ÿ4ÿ;ÿ&ÿÿ$ÿ0ÿ/ÿ%ÿÿÿÿÿ*ÿ/ÿ6ÿ*ÿ#ÿÿÿÿ%ÿ,ÿ"ÿÿÿÿÿÿÿÿöþÿÿÿÿöþíþúþ
ÿðþàþÑþÛþ±þ¤þþþþvþHþþý¶ýrýpýý1ý¬ü@üIûwúpúÞùXù¥öôÝ÷WúùÎøùäö0çÜÙãÎ­Ãn¹æ´K²I®«òªÌ«òª;ª1ªÌ©VªT©ë¨(©
©è¨¨R¨9©+©#¨©ï©ß§©/©B©·¨¿©Eª|©¾¨õ¨©©a©Æ©ª}©f©P©©3¨©î©1©Ë¨j©>©h¨ñ¨£©õ©£¨<ªT©¨M©î¨®¨T©Ô©y©¨¨©4ªè©©f¨½¨î¨ê¨ç¨©g¨Ò¨ò¨r¨¼¨M©R©P©$©5©y©fª©c©ÿ¨©©b©N©:©Þ¨¨ü¨Ò¨É§è§í¨a¨¨ó¨=¨¨ð¨d¨±¨Ö¨¨y¨k¨Ô¨©¶¨×¨ªì©,©ã¨w¨¨Õ¨ï¨Â¨Ó¨ò¨ª¨
¨¨©¨©©B©¹¨v§í§ô¨ä¨Ì§Ü§c¨{¨ï¨Þ¨u¨	©Ù¨¾¨^¨V¨·¨/©¼©©ª¢©(©©¨u¨|¨¼¨0©b©J©B©º©ªÝ©©È©Ò¨Ó¨©Â¨©8©`©Å¨© ¨ú§x¨¨r¨¨Ý¨»¨M©§s©q©ñ¨x¨;©´¨¨;¨¡¨©^©þ¨F¨ï§ä§Ê¨¨~¨¨¨U¨Æ¨Y¨¨©¼©©]©g¨¨¨/¨s¨Í¨ÿ¨¤¨w¨©ð¨¨©¨|¨Ò§Ý§±¨O¨Ù¨É§7¨w¨û¨©/©m©ì¨¤¨Ñ¨0©W¨á§I¨.©Ø§P©ý¨Y©`¨ç§n§ñ¨Ð¨¨¶¨K¨±§ §=¨¨i§¾¨­¨¨z¨ï¨©Z©B©q©M¨C©&¨>¨¨J§ñ¦é§´¨¨r¨ð§9§§Î§¯¨à§©§ñ§(¨@¨H¨³§Æ¨¢§p§æ§=¨Ý§ä§§¢§¿¨u¨à§q¨A¨û§1¨_¨O¨©ü¨â¨*¨_¨¨§f¨Ñ¨[¨9¨¨#¨¨¨j¨a¨L¨ê§!¨ß§C§Ï§Ã§¨Q¨¨e§ï¨ô§¨§¾¨[¨@©¨c¨©¨V¨¨Á¨¼¨©	©Ò¨¨ñ¨D© ¨¨©Ì¨¥¨ï§¿¨©¶¨Ö§Ô§&¨Ñ¨(©Ó¨Ù¨|¨á¨G©ð§,¨¨§+¨I©<¨R¨Ñ¨»§¬§8¨§m§¨æ§È¨·¨§¨r§
©%¨©j¨.¨2¨E¨×¨ã¨ÿ§r¨(¨ð§ß§*¨m¨Ë¨µ¨X¨c¨]¨¨Ò§ÿ§d¨~¨¨ü¨õ§Á¨¨¾¨Î¨´¨9©]¨ß§¨6¨¨¨°¨ý¨b©©¨:¨W¨¨Î¨÷¨©b©S©J©[©x¨§h¨¨¹¨©B©r©ñ¨>¨~¨ô¨K©'©#¨Ì¨A©é¨Ã¨R©Á¨]¨Ï§z§­§Ã§Ü§Ñ§6¨½¨;¨é§h¨¨@¨Ö§¨¨¨2¨@¨Ê¦ö§¨¦í¨¨d¨§¨È¨-¨.¨ã¨s¨¨Ê§w¨`¨¦¨©Ó¨.¨¨¨á§¨u¨U©©¨1¨ñ¨É¨Ì§<¨ö§0©J¨&©©R¨ÿ§§©¨¯§^¨n©k©F¨¨è§[¨Ê©Ö¨¨§6¨F¨	¨W¨¯¨a¨2¨y¨.¨§¨¨ä§§§ÿ§]¨'¨;¨u§Ý§|¨©X©þ§©¨¨§	©©¥¨&©¥©©
¨9¨Þ§Ì§¨Û¨q¨ü§¨ë¨/©©©ß¨K©³©°¨¨M©©k¨´§§Î§·§¾§Î§G¨Ó§:¨î§i§ø§8¨1¨©¨¨Y¨(©-§¨ö¨º¨¨©.¨©¨¨Ý¨c©ó§©Ù¨Æ¨T¨á¨¨¨\¨Ô¨k¨Æ¨¨¨§¨¨¨*¨~¨Ï¨:¨ö§:¨p¨E¨Ç§\¨E¨î§§V¨}¨@¨³§'¨Á¨`¨u¨¨3¨Ê§Ì§ ¨-¨(¨¨§)¨)¨c¨Á¨É§ï§¨¨|§¨§È§å¨¨¨¨¨Ú§/¨ß§¡§§À§à§t¨¨^¨¨:¨½§´§÷§7¨Æ¨[¨²¨¨Å¨¨¨§ §æ§$¨°§¨×§â§¡§E§­§\§2§Õ§¡§Þ¦Ü§@¨G¨f§Ö§C¨§4¨§§¦>§¿§¦¨§f§¨£§¨§_§0§o§¨Í§_§§u§¨Ù¦§ü¨¨z§X§§C§@§h§L§ô¦5§§?§ï¦§æ§4§B§~§¨K¨¶¨Û§¨§Ï¨>¨e§7¨¦§¨ø§C¨§¨µ§e§&¨§§¨w§0§¢§L¨Ú¨Ô§Ï§¨¨R¨'§¨â§¸¨c¨+§v¨
¨§ù§^¨_§¨s§H§r§¨ô§Ü§¨y¨ó§¨§§µ§ß§Ã§§§j§¨à§x§¨Þ§H§§´§§¨R¨	¨¥§M§«§¡§§§h§]§ä§ç¦ª¦§º§Â¦ç¦§&§Q¦ô¦¤¦\§§l§¨Ì§û¦u§¨¨Î§7¨§ô§-¨H¨à¨-§§Ù§§z§¨T¨`¨Ð§¨`§*§Î§_§§²¨$¨n§¨+§¢§¨­§È§S§#§5§x¦§§9§§#¨¹§¦§å§-§K§§-§v§§§q§§§»¦=§Z§Â§á§ú¦#§i§d§L§ú¦Ì¦Ü¦6§§z§§Ô¦/§ä§g§§,§ª¦3§e§ §Q§§=§§{§§à§=§¨<¨¨ü¦½¦ç¦n¦±§[¦q¦?§\§Á¦Þ¦Ç§f§ð§x¦:§§Ì¦Ú§§+§Æ¦R§£§«§/§}§§÷§J¨Ý¨Ò¨±§§ó§ä§É§B§7§¦§§N§Õ¦Þ§¨ ¦c§õ¦¨ø§x§§p§Þ§>§8§ü¦i§{§v¦	§Ì§§æ¦/§§ò¦d§§9§§Å§}§§Ø¦r§Ð§£§§§§´¦.§§§§Ç§Þ§§|§È§Â§§K§¸§§§"§§¸§Ò§ô§Ì§-§s§%§§÷¦¦¦b¦¦j¦Ò¦»¦¢¦y§@¨i¨·§	§§§Å§Ð¦¬¦î¦=§Ä¦Ç§½¦§¦|¦§Å§à§§]¦Á¦é§§L§F¨)¨§È§M§e§ê¥~¥r§§.§ §¢§÷§¨Ò§¬§I¦¿¦¨N§þ¦§N§©§Õ§|§)§§l§?§5§_§­¦[§§ò¦þ§:¨¨9¨µ§´§§é¦û¦v§û§ã§ä§
¨¨1¨ß§§Ê§¨Ð§¨§§}§u§§§q§s§§©¦è¦§Ù§Ä§é§J¨	¨`§s§Ý§µ§8§æ¦M§`§§ë¦Y§ÿ¦<§ø¦Ç¦Ñ§º§Ì§T§ü¦?§§p§_¨§Ù§«§§`§²§¯§È¦§§Â¦§¨Ü§í¦ß¦§{§¨Ü¦§P§«¨#§¨·§ì¨¨N§-§Ú¦*§§ß§P¨¨§§¤§ª§§m¦J§§Ã¦Ç§9§§µ¦Ï¦Ñ¦§Y§ñ§À¨%¨§M§y§ü¦M§O§j§A¨§T§ª§§X§Y§R§§¶§>§ï¦Ú¦§§E§Ð§Ç§{§Ë§¨§\§x§g§£§¨¨F§¦U§¨Æ§s§Ú§s¨þ¨Ò¨w¨í§¬§¨,¨è§§¨§í§ç§¨Ø§C§ò§,¨ú§Y¨ò§I§§s§§s§¹¦;§ñ§±§§¡§P§C§;§ï¦µ§T¨o§§'§ë§¦¨A¨¨Ù¨*¨§Ø§Ü§«¦[§à§º¨§§4¨î¦§Ø§ã§ã§©é¨>¨ ¨¬¨K¨§{§z¨c¨u§ã§(¨õ§)¨å§â§$¨Ò§è§P¨q§~§e§#§I§¨¼§¨¨0¨¨*¨U§D¨¨§|§«§ó§Ø§U§¨H¨ë¨¨Ê§=§Ó¦7§â¦¨'¨§i§¨^§§m§¨|§§Õ§Õ§~§t§@§§:¨×§ø¦§§¨z¨û§e¨X¨s§§¨Æ§O¨¨Ù§Y¨Û¨¨á¦;§Í§¶§§±§ç§G¨¨ë¦§q§¼§â¦S§w§á¦§¨!¨R¨Â§)§¹§ø¦z§§>§÷§c§¨¨¨ð§à§û¦ã¦u§-¨§#§§¨þ¦b¨Q§±§
¨ô§Y§j§ï§î§_¨Ú§F¨f¨;¨§j§¨§¦Ñ¦§£§§!§L¦Í¦Î§ß§â§§å§¨¨¤§§Ä§¨2¨â§V¨´§Õ§¨1¨¨¦¨<¨Ù§ý§Ô¦Ð§{§Ô¨D¨¨ê¦¨©)©¾¨>¨K§ê¨¨f§¨p¨·§N¨,¨Ö§§§B§§§\§½§g§§ §é¦§E§=§¹§¨2¨£§L§1¨¨¹§«§^§"§E§§u§ö§½§¢§3§5§3§0¦"§ §¨l§§§²§s¨/¨*§Â§§§¼¦§§è§§É§$¨²§Ô§Ü§§¨¨à§æ§m¨á§0¨µ¨=¨Ð§Á§¨5¨+§§h§Æ¦ï¦o§]¦z§§q§«§4§2§Ó§§-§§§Ø§1¨Ê§§ü§0§§
¨ô§Z¨d¨Ü§ú¦Ý§Î¨¨¨¦¨°¨Ã¨Î¨æ¨.¨÷§½§±§¢¨¨'¨¨:¨§å§7¨¥¨Û¨Ö§F©$¨ö¦¨§v§O¨Ñ¨ß§$¨D¨Ò§·§¿§æ§R¨#¨<¨Ê§É¦Õ¦ê§ç§T§u§$§!§H§ý§ó¨3¨
§­§>§W¨§§-¨E¦¨¦Þ§I¨¨ý§§÷§5¨Å¦K§à§×¦Y§õ§§µ¦z§Á§q¨t¨Á§"¨0¨¨u¨8¨û§â§%§¨¨Ó§u§­§i§Ì§Ø¦¨¨I¨2¨,¨§¨T§¨?¨ã§Ò§À§¨¨E¨¨s§a¨©!¨ô§M¨Ö¨h¨{¨¨î§¼§ñ§I¨B§ç§¨5§Ì¦ñ¦o§Ð§R¨ø§§\§Î§´§c§þ¦X§Ó§n§Ü¦E§¨¥§§ó§ý§`¦a§§é¦¡¦ê§¾¦_§§¦§Ñ§!¨f¨­§¬§´§¨F¨[¨~¨S¨d¨W¨¨¨4§§§ú§ò§2©§x¨.¨õ§/¨§¥§7§z¦³§Ç§²§ç§¨`¨1¨Ó§Å§Ç§¨k¨ §à¦Ú§·¨-¨Ë¦§Ï¦!§§¨¨¦§M§_©o¨³¨¨§·§§§§Ä§¨¨Ì¨¨L§c§§§§ä§÷¦f§,¨Ò§D§E§Â§g§p§t§¦ú¦Z§ñ§¦¨:¨Õ§l¨ª¨ð§v§¨m§$¨¨§ð§J§`¦O§¦Ö§¨?§J§º§u¨A¨¨&¨	¨Ù§¨¨[§I¨¨ã§ê§7©¨þ§G§¨A¨Â§·§g§A§[¨n¨å§Ô§?¨£¨²¨E¨£§¨¨¨ê§­¨»§¦T¨Õ§¾§f¨e¨4¨¨ê§¨Ò§ã§±§8§î§¨á§§º§4¨R¨p¨1ª©Å¨¨ô¨©k¨n¨l¨>¨¨7¨i¨,¨¨É¨¨©©þ¨¢©©©h©±©Î¨ò¨d©4©R©n©ð¨a¨ ¨[©Ú¨¨µ§6¨©©Ã¨§¨õ©_©S¨8§â§^¨[¨Ù¨9©w©ß©Y©U©ñ©Ã©{ªª©ªù©²©Ú©Äªâ©@ªÆªÁª¦ªiªvª«åª¬ªâ«eªÅªpª.«@«~«µ«:¬ô««¬­Ì­Â­Ç­½®Ý®Õ®°^±c³¾¶Ô½ÓÌèJ÷^ûLüËüÐüýÁý9þIþcþ~þþþþÀþ©þÒþàþéþìþôþýþöþèþìþþþÿÿÿÿ
ÿÿÿÿ&ÿ ÿ#ÿÿÿÿÿÿ0ÿ:ÿ%ÿ1ÿ'ÿ(ÿ/ÿ/ÿ!ÿ#ÿ%ÿ+ÿ2ÿÿÿÿÿÿÿÿ	ÿîþûþïþêþæþêþéþÞþÚþõþÿÿ&ÿÿ8ÿÿÿÿ­þkþ3þ{þþþ þ¡þÃþôþ÷þÜþÚþàþÚþÂþÔþÚþêþÿÿ ÿ"ÿÿÿ*ÿ"ÿ=ÿÿ+ÿÿ#ÿ&ÿ$ÿ$ÿ)ÿ5ÿBÿ?ÿ"ÿÿÿÿþþ
ÿÿÿÿÿ,ÿ2ÿ)ÿ ÿ)ÿ$ÿÿþÿÿÿÿÿ÷þÿþ
ÿÿÿÿÿÿ7ÿMÿWÿoÿ\ÿXÿdÿ\ÿVÿ_ÿcÿZÿMÿEÿZÿgÿUÿSÿWÿeÿ]ÿUÿNÿ@ÿ4ÿAÿaÿ`ÿZÿ]ÿnÿlÿYÿSÿXÿZÿbÿiÿcÿYÿRÿ^ÿfÿ{ÿaÿ]ÿaÿcÿlÿkÿ]ÿXÿ`ÿ`ÿ^ÿhÿcÿGÿ_ÿ_ÿpÿxÿiÿ_ÿhÿkÿbÿÿSÿfÿmÿnÿvÿoÿfÿcÿgÿnÿbÿiÿZÿhÿWÿhÿtÿlÿoÿpÿaÿZÿUÿAÿMÿ]ÿQÿ^ÿ`ÿcÿfÿcÿ^ÿaÿhÿmÿ[ÿaÿjÿnÿiÿ`ÿZÿ`ÿkÿkÿmÿMÿÿfÿFÿJÿaÿ_ÿ]ÿhÿcÿJÿIÿUÿ]ÿPÿXÿTÿVÿYÿQÿKÿQÿOÿVÿWÿ_ÿWÿ]ÿkÿWÿQÿWÿUÿcÿeÿVÿXÿRÿJÿUÿNÿDÿIÿRÿVÿaÿMÿHÿLÿGÿ=ÿFÿJÿEÿLÿTÿ>ÿCÿYÿTÿ`ÿ]ÿMÿIÿTÿ^ÿSÿ4ÿNÿKÿQÿ[ÿ;ÿõþÜþÿ>ÿOÿ:ÿeÿNÿDÿMÿPÿKÿMÿUÿVÿZÿKÿRÿWÿLÿQÿRÿQÿLÿ<ÿKÿAÿBÿ;ÿ2ÿ<ÿRÿ]ÿUÿLÿ/ÿ%ÿ#ÿ&ÿ&ÿ$ÿ)ÿÿÿ"ÿ6ÿ4ÿ1ÿ$ÿÿ+ÿ+ÿ3ÿ0ÿ+ÿ8ÿ8ÿ*ÿ/ÿ6ÿ3ÿ0ÿñþuþçýýþØþ&ÿ0ÿ0ÿ:ÿ,ÿ'ÿÿÿÿ.ÿ;ÿ+ÿ*ÿ>ÿ7ÿ#ÿ4ÿÿ0ÿ9ÿ0ÿ-ÿÿÿÿÿ=ÿ*ÿ:ÿ'ÿÿ$ÿ)ÿ$ÿÿ$ÿ4ÿ ÿ#ÿ*ÿÿ(ÿ9ÿ1ÿ(ÿ*ÿ1ÿ9ÿ1ÿ%ÿÿ.ÿ-ÿ9ÿ+ÿ$ÿ'ÿ+ÿ,ÿ$ÿ-ÿAÿ<ÿ5ÿ-ÿ2ÿ<ÿ9ÿ-ÿ/ÿ;ÿ9ÿÿ1ÿKÿGÿ)ÿ+ÿ4ÿ4ÿ3ÿ@ÿKÿ(ÿÿ+ÿ<ÿÿÿÿÿ
ÿ(ÿ4ÿ%ÿ)ÿ<ÿ-ÿHÿ:ÿ6ÿ2ÿ1ÿ5ÿ5ÿ2ÿ/ÿÿ:ÿÿÿ$ÿ(ÿ(ÿ ÿ"ÿ ÿ ÿ4ÿ<ÿ=ÿ,ÿ3ÿÿ%ÿ)ÿ*ÿ ÿ%ÿ+ÿ ÿ$ÿ#ÿ+ÿ)ÿÿÿ(ÿÿÿÿÿÿÿ#ÿ1ÿ2ÿÿÿÿ6ÿ:ÿ*ÿ$ÿÿÿÿÿÿÿÿ&ÿÿÿÿüþÿþ	ÿûþèþóþØþ½þÂþÞþ³þ¨þ¦þþþwþZþ*þ×ýýIý4ýÀü9ü°ûËúhúãù'ùHøôÔò_÷ùë÷*øüøö|èÝÐÄ¼é¶¡²Ð®%¬ªÛªÿª©\ªOªRªÆ©i©n©R©9©©Õ¨'©B©ù¨©R©%¨¨.©Z©E©U©Ç©Ö©©©ªÅªË©Lª?©©7©½¨|¨©ç¨õ¨·©º©©e©ô¨Æ©»¨©f©©Ô¨L¨µ©ñ©I©Â©ÿ©§©¬©©¼¨©,©.©¨P©à¨ü¨
©Ö¨g¨o¨ÿ¨x©{©I©©¼©I©c©&ª©&ªe©;©&©V©¨e¨½¨«¨7©s©³¨A©û¨f¨s¨©Ø¨¨2¨ù§¤¨©¨¨Æ¨X¨=©ð¨Þ¨©R¨¨4¨©¡¨Y©ü¨×¨ý¨©¨Õ§}§ì§ù¨¨ó¨ï§1¨í§æ¨8©ò§é¨4©¥¨S¨9©,©M¨ý¨n©L©§©d©k¨5¨¨Ê©3ªë¨©o¨n¨©¨ ¨©©©©F©0ªa©¿¨¸¨¦§U©Ë¨J©.ª×©ì¨¿¨,©©©T©÷¨©Ñ¨¶¨Õ¨×¨&ª=©¶¨6¨Û¨©¨#¨þ§\¨ ©!©­¨Ì¨é¨ÿ¨n¨ù§I¨µ§¨5¨ä¨À©©{©c©ÿ¨¨*¨G¨Ï¨s©Z©¨}¨¨¦¨.¨º¨¯§s¨0¨ó§¡¨D§ð§Ü§ç§ó§k¨æ¨õ¨©:©)©q©_ª4©C¨Ê©¬¨N¨¨©©9¨G©­©©©Æ¨©Y©Ä©2©t¨'©Ö¨©ª¨¨©©3¨©¨¨,¨Æ¨\¨D¨ü§:©ª¨©¨J¨¨<¨Á§l§ò¦ô¦¨Î§¯§X¨£¨t¨:¨Ë§!©Æ§`§ý§§¨Ö§ó§Ý§l¨y¨
¨V¨`¨%¨7¨a¨Í¨©l¨©ª¨Ó¨£¨¨í§û¨?¨¨À¨ë¨®¨8¨*¨¨ì§¨5¨§y¨£¨º§e¨¨>§'©¨â§ù¨ª§©v¨§§©­¨¨©ø¨ú¨©©¨Î¨½¨±¨¤©ÿ©Ò¨¨ö§D©©Q©¦¨§ú§p¨ù§ó§¨ü¨½©Ù§¿§	¨@¨Q©A©h¨É¨}¨¥§º§[¨©s©Í©¨¤§a¨S§Æ¨¨Ç¨Ù§3¨¦¨¨©Ó¨ý¨¨È§¨V¨*¨i§W§¨Î¨®§¨ç¨Ç¨¤¨U¨Ñ¨¨¨,©M©F¨N¨ï§6¨·¨¨©6©ï§¨$¨Æ¨¨8©2©©¦©©\¨W¨ª¨¨R¨¨©X©©÷¨¦¨·§Æ§s¨°¨ô¨q©é¨Ð¨¨©E©©¨¡¨ø§g¨¨j¨ï§[¨É§Í§<§7§§F§p§Z§§ò§x¨9¨Y¨Õ¨å¨;¨1¨>¨ï¨¨`¨¨µ§û§¯§E§T§ ©{¨ö¨¬¨¨¢¨<¨Å¨¨Û¨Å¨ä§¨©®©§¨©§æ§´§¾§S¨]¨§¨X¨Ý§â¨è¨Ê§.¨®§È§¨¸¦§§©õ¦¿§¨®§¨â§¨§¨Ú¨¨§F¨E©©:¨=§¨Z¨¨©N©Ø¨¨¨æ¨p¨¨¨;§¨Ç¨'¨À§ú§Ë§5¨þ§-©-¨d¨©L©ç§/§h©¨5§É§©D¨[¨c¨J¨1¨¨¨¦§§o¨ï§¨©¨¨©©A©=©ò¨©©[¨ß§ ¨ë§ª§é§×§¨N¨¨s§ó§¨Å¨¨¨§t¨©¨©q§Â§M§;¨¨¨|¨õ¨ù§0¨è¨©¨x¨!¨A¨ö§À¨(¨6¨9¨1¨>¨Ñ¨¨P¨¨K¨d¨õ§7¨¨Ç§5¨ö§¤§¶§m§ë§É¨»¨@¨+¨u¨Î§æ§æ§é§J¨M¨q¨ó§¨ ¨õ§E§´§@¨F¨¨)¨p§j¨¨i¨v¨¨¨ü§§¹§¨[¨¨n¨à§Ì§?¨¨i§§Q§c§&¨¨^¨¹¨é¨A¨ã§4¨~¨¨6¨¨©¨²§;§¥§[§J§ §µ§£§ò§§N§j§¶¦¨¦¦¼§§¿§§·§¦!¨^§§§©§7¨N§Õ§§§¿§ð§¨{§M¨ ¨M§u§¨¡¨¨±§¨¼¨Q¨W§Ä¦Ô§¨"¨Q¨X¨¨º§X§?¨·¨o¨j¨¥§õ§Ð§5§§§Ù§î§}¨k¨M¨ô§
¨Ý§ì§ñ§J§¨b¨e§µ¨å¨¨§Ò§$§Ü§¥§¨|§?¨g¦¨´¨Ú¨
¨¨ñ§µ¨ ¨3¨z§$§¨Å§<§u¦ó¦8§³§P¨ù§ç§r¨¨ü¦§g§Q§¦
§Q§«§§f§þ¦z§É§9§m§§i§§a§ §g§÷§¨à§¨¨§R§£§§.§¨¨§N§§§½§	§¯§ª§J§¨S§É¦P§ó¦Æ¦¨ò§O§Ì§¨¨¨¨1¨D¨â§>¨¨¨4§¯§	§y§­§:¨¨ü§~§C¨q¨º§ª§h¨¨Î§¨é§&§ä¦i§æ§j§1§¤¦¶§1§§¨§L§B§ì§S§Ä§Ò§§§\§O§j§§§§§Ò¦L¦d§å§ü§Á§G§*§§h§X§¨¦¦§k§J§n§¨:§×¦¨Î§E§§ú¦ý¦Y§§Ø¦(§È¦H§À§³§¨t§§Â§§!¨^¦¸¦»¦N§W¦Þ¦9§Q§£¦x¦~§¨	¨®¦2§·§h§é§+§§×¦<§ñ§ï¦§:§§i§è§ä§O©¨Ø§X¨Ã§¿§ô¦§}¦§Ê¦Â¦Á¦Ù§¨/§m§ì¦ü§¿§d§,§p§	¨b§O§Ñ¦§<§¦§p§}§§Ý§§ê¦×¦ë¦%§ô§%¨W§%§Î¦>§±§c§-§§§ý¦	§8§Z§n§§e§½§Û§y§§B§Ç§Û§§/§Î§à§Ì§§o§s§Ù¦w¦c¦Ó¦§Ç¦ §Ñ¦¦×¦¦R§°§¨W§°¦q§Ó¦Î§§&§â¦d§=§È§ ¦§9§n§§ø§Ò¦f¦§0¦ù§&¨Á§Ä¦d¨Y¦§<§W§¥Y¦§±§ò¦§§¨§Ô§¯§¦¯¦®§5§÷¦q§/§k§@§§§	§§ö¦A§Ë§§Û§O§é¦x§¸§$¨¨;¨J¨§§N¨Ü§=¨:¨ô§è§[¨1¨Æ§q§§(¨Æ§²§Æ§À§¨©§m§w§X§*§5§{§§Z§4§®§ß§¿§×§À§W§u§§Ñ¦"§,§Õ¦ª§¦§+§~§§÷¦%§I§§¤§ú§Þ¦}§\§¨ß§§§Ì¦5§Å§¨ ¨§U§§¦è¦§§z§c§Ñ¦9§¼§Ã¦¢§Ú¦§ð§©:¨©¨8¨¾§ð¦õ¦#§ø¦×§Ë§§À¦L§§
§µ¦Û§§s§Ý§K§¤¦£¦§z§.¨"¨§§¨Ê§B§8§§§Z§^§S§§Y§º§Ã§=§A§M§l§¼§¸§§P§,§ ¨Z¨f§c§°§°§è§¨á§½§r§§k§Ã§H¨¨ÿ¦§§í§§®§q¨©:¨á§¨Ô§Í§À§;§ß§A¨i§§®§
¨¤§§ì§_¨ä§¨Ë§¨§Í¦o§¦§E§(§Ë§.§v¦§÷§/§§J§	§¨M§£§§l¨_¨©\©¨¤§/§7§Î§§§¨8§2¨ã§¨s¨ó¦§Í§í§³§«¨¨(¨ã§C¨c¨§¯§¨È§©§ú§9¨ª¨¦¨¨Ö§ý§î§{§Â§±§7§§§¨£§ §¨ñ§`§Ü§~¨¨¨:¨{¨§·¨¯¨q©7¨Þ§_¨Ñ§§ô¦p¦þ§Ê§I¨¦§§]§S¨Ë§d§¨6¨¨u§h¨R¨ §«¦Ë¦ã¦{¦ö¦Ü§u§ §§§¨Ù§*¨¨Ù¨g¨5¨Ý§¨3¨@¨F¨§,§ê¦Ú¦Ü§¨¨Ï§þ§:¨n¨ð¦x¦¨¶¨¨µ§[§õ§u¨´§§ñ§w¨'¨'§§ª§C¨Ì§S§e§¨©\§?¨Ö§A§¾§ò§y§¨o§ì§}§1§Ö§ý¦&§ó§Ý§²§£¨È§÷§è§§=¨Ó§¦À¦§®§ë§ §Ì§x¨¨(§ú¦w§-§Û¦\§m§Û§N¨.¨X¨H¨þ§É§o§*¨B§§¦S¨¨¨R§±§8¨§°§¨§ö¥¨¨§*¨P©¨è§¨¨ï¨¨¯§[§ï§¨§§R§-§Ì§Ò§¼§q§§¥§)§Í§|§Z§Ì§ò§¨§§ä§§¯§¸§0¨b¨Ó§k§U§D§§h§Ó¦Ó¦h§ä¦Ò§§<§Ë§¦
§X§5§¨Z§x§ß§(¨ò§§«§B¨º§â¦6§0¨?¨§¨´¨N¨
¨¨û§½§@¨E¨)¨²¨¨Î§`¨
¨§B§§§§§§©§î¦§¥¦ §Ä¦U§ê¦
§§Ê¦B§§»§Q§9§´¨¼¨n§:¨«§b§¨7¨»§Õ§ë§§:§¨ë§F§{§n§e§T§b¨¾¨¨¡§¶§S§¨ð§l§þ¨¼¨l§Ö¨O©©§Y§§&¨þ§F¨d¨°¨ý¨¨Ô¨s¨ä¨S¨0§§¨n¨¨á¦¦f§§Ó¦¦è¦®§^§¹§`¨í§ý§,¨¨J¨ª§ê§E¨l§¦?¨m§B¨,§Á¦§ô§z§e§§½§]¨¦¨p§¯¦X§¨:¨b¨u¨,¨ë§0¨-¨®§l§@¨¨¨	¨¨À§ï§ ¨À¦^§b§¨É§T¨Ê§A§Å¨º§l§­§¨ä§Â§º§!¨3¨<§D§=¨l¨X¨Ì§À§N¨¨é§)¨û§»§§¨N¦¨¤§R§Ñ§(§ý§§&§­§»¦£§_¨Ç§°¦Ô¦;§Ó§>¨|§P§æ§"¨.¨§
¨§J§¨p¦ç¦/§º§Ý¦§ï¦í§§í¦w¨T¨ê§§¨J¨9¨/¨N¨© ¨è§ý§³¦I§È§§§ª§§ï¦¨ï¦|§Ó§Î§Ü§Õ§0§Ù§g¨¨Ø§¬§ù§	¨ã§Í§¨G¨f§H§¨È§§þ¦ü§Ì¦§Ë§)¨§¨U§æ¨ã§¨½§¡§û§¨§>§¹§o¨¹¨I¨î§¨¿§C§ª§z§c§§ §¨e¨¨,§§N§Ð§§¬¦§}§Z¨/©v¨­§¨c¨¨i¨1¨ö§ð¨n§¨£§¤¦4§¦á¦£§^§§l§¨M¨ì§»§¨Ë¨¨r§V§¨{¨¨à¦¨Õ§§Û¦è§ò§§¨î§W¨Ð¨E¨²§.§»§p¨æ§?¨}¨9¨Z¨¹¨¨8¨I©q¨a§¨Ï§í§m¨d§o§ß§Á§'¨¨A¨§§M§¥§§c§
¨í§Ë¦¨¡¨3©ò¨ª¨*©©¼¨S¨Ã¨¨.¨J¨j¨©ù¨¨¨¬¨©A©ª±©©¨f©§©T©ý¨©ï¨¶¨©©©r¨¥¨Ó¨º¨¸¨z¨m©ù¨©¨X¨©Ê¨í¨[¨ô¨G©R¨
¨¯¨©©ªã©@ªå¨ª©	ª®©¶©ª)«Bªª=ªªäªOªO©)©Ï©Rª£«ñª,ªa©ÿ«í«ä¬ì«J¬Ú«"¬`¬ÿ¬é­®:®>®­±®r°±	´x·[½WÌ(è÷ûZü¾üÄüý½ý0þRþVþqþþþþ°þþÉþÙþéþþþþþøþòþäþêþ
ÿÿ
ÿÿ!ÿÿ-ÿÿÿÿ!ÿ$ÿÿÿÿÿÿÿ ÿÿ&ÿÿÿÿÿÿ"ÿÿ#ÿ$ÿÿÿÿÿÿôþÚþðþõþèþÔþÕþëþûþ
ÿ	ÿÿÿÿÿÿÿÿÿïþÿþþWþ^þpþ þ«þ¬þÑþÝþáþòþÙþ³þÐþÍþÖþ÷þðþõþÿ
ÿÿ"ÿ%ÿ'ÿ"ÿ
ÿ'ÿ&ÿ"ÿÿÿ+ÿ3ÿ.ÿ2ÿ@ÿ>ÿ%ÿÿçþ ÿ%ÿÿÿÿ ÿÿÿÿÿÿÿ.ÿ%ÿÿÿÿÿÿ	ÿÿÿÿÿÿÿ"ÿ"ÿ*ÿIÿZÿoÿ[ÿgÿdÿ\ÿZÿ\ÿ`ÿaÿPÿ=ÿ?ÿ]ÿPÿYÿUÿSÿZÿZÿgÿaÿFÿEÿFÿsÿXÿVÿ_ÿYÿlÿ^ÿ\ÿdÿeÿ^ÿYÿbÿfÿnÿvÿrÿ^ÿiÿhÿmÿjÿfÿ]ÿSÿ`ÿjÿhÿcÿfÿPÿ[ÿ\ÿjÿsÿjÿiÿrÿcÿeÿiÿUÿjÿtÿqÿsÿrÿdÿ\ÿnÿzÿeÿZÿbÿpÿbÿhÿcÿ_ÿeÿeÿaÿgÿIÿ,ÿ6ÿdÿVÿeÿiÿcÿ`ÿYÿXÿgÿhÿ]ÿXÿgÿcÿdÿcÿaÿ]ÿ[ÿaÿmÿlÿPÿZÿNÿ^ÿSÿ`ÿQÿQÿeÿ_ÿVÿWÿ?ÿ^ÿSÿgÿUÿQÿWÿWÿZÿ^ÿIÿZÿTÿZÿ[ÿXÿhÿ`ÿUÿRÿKÿUÿcÿSÿgÿ]ÿCÿNÿSÿKÿOÿ^ÿ]ÿ`ÿDÿEÿUÿWÿPÿJÿDÿHÿSÿLÿXÿ?ÿ^ÿcÿWÿPÿ[ÿ]ÿSÿRÿOÿ:ÿGÿOÿ^ÿUÿ0ÿ÷þËþëþKÿVÿUÿWÿRÿQÿEÿNÿNÿKÿZÿQÿFÿRÿ@ÿCÿSÿWÿOÿNÿVÿPÿPÿ[ÿ@ÿ;ÿBÿAÿKÿLÿCÿNÿ$ÿ5ÿ7ÿ+ÿÿÿÿ
ÿÿÿ9ÿ=ÿ)ÿ)ÿ<ÿ:ÿ(ÿ6ÿ=ÿ"ÿÿ&ÿ#ÿ-ÿ(ÿÿÿÿçþYþýý£þ,ÿ0ÿ0ÿ<ÿ/ÿ0ÿ<ÿÿ1ÿ%ÿ+ÿ2ÿ8ÿ9ÿ.ÿ(ÿ4ÿ;ÿ8ÿ:ÿ1ÿ#ÿÿ(ÿ4ÿ2ÿ=ÿ,ÿ3ÿ!ÿÿ*ÿ-ÿ)ÿ'ÿ2ÿ?ÿ*ÿÿ*ÿ!ÿ)ÿ?ÿ.ÿÿ#ÿ.ÿ1ÿ'ÿ(ÿ*ÿ,ÿ+ÿ5ÿ ÿÿ ÿ"ÿÿ(ÿ$ÿ<ÿ;ÿ@ÿ3ÿ%ÿDÿOÿ+ÿÿ0ÿ+ÿ*ÿ$ÿ:ÿFÿ9ÿ*ÿ6ÿBÿLÿGÿ+ÿ,ÿ$ÿÿ<ÿ2ÿ/ÿ1ÿ(ÿÿ,ÿ@ÿ4ÿ@ÿ>ÿ)ÿ:ÿ>ÿ@ÿ9ÿ7ÿ9ÿ-ÿ#ÿ+ÿÿÿ¦þwþÿÿ$ÿ*ÿ#ÿ!ÿ&ÿ&ÿ,ÿ5ÿ"ÿ9ÿ3ÿ3ÿ(ÿ0ÿ'ÿ ÿÿÿÿÿ/ÿ0ÿ/ÿ4ÿÿ-ÿ'ÿÿ ÿ(ÿ*ÿ!ÿ-ÿ.ÿÿÿÿ!ÿ&ÿÿÿÿÿÿÿ&ÿ)ÿ#ÿÿõþÿÿõþñþäþÙþðþùþÛþÄþËþËþºþþ¨þþeþQþKþ5þêýrýMýÝü@üûíú>úúù_øg÷îóÍòöö>÷døøÆöëþÞÑwÄo»µ±B®h¬ªý©aª4©`ªTªö©Í©GªÂ©}©l©$©©©÷¨o©g©©K¨å¨Cªª©Y©q©m©ª0ªR© ªª>ª
ªO©è©'©#©ç¨Ç¨l©ªÖªªÇ©À©©¨7¨Q¨#ªò©E©T©©s©û¨°¨§©Wª¡©¿¨ú¨r©Þ¨1©©A©6©¨Ü¨à¨ñ¨6©©`©©Ù©À©©p©ª1©|©«©®©-©1©ë¨Å¨ï¨©¡©'ª©J©F©^©Û§µ¨'©Ò¨f¨¨¤¨Ï¨'¨+¨X¨ã§¨©¨8©¨¨¾¨+©Ð¨©»¨r¨±¨©©ï¨§¨Å¨ã©Ó¨$¨È§¨V©¨,©d¨j¨R¨¨Ä¨¨ó¨]©¨h¨¨ü¨È¨©©ã¨u©è¨-©©©ö¨©¨	¨§"¨r©b©û¨ã¨â©©Ü©©ó¨©©ó©¤©"©©ªª©õ¨©ä¨K©©þ¨¨C©ð¨á¨ó¨q¨I©©ä¨¨D¨Q¨
©\©©©©}©¨å§Ë¨p¨Z¨V©ò¨©©3©©©ë¨°¨}¨[¨¨¨Ø§&¨¹¨¨û§4¨@¨|¨q¨¨í¨Ð¨õ¨¨Î¨Ð¨ð§T¨(©7©&©à¨©ª6©÷¨!©j¨~§]©µ©d©j¨æ¨¿¨*¨¨¨æ©È©?©	©ø¨©©Q¨¨¬¨|¨{¨§V¨q¨¨!¨¨¨©u©_¨¨©Ý¨q¨«¨k¨æ§§P§­§@§!§¨ð¨=¨¨º§Ë¨¨¯¨ß§+¨À¨Ç¨©Ë¨¨¨¨m¨¨¨A¨v¨©}©ï¨>©ù¨~¨v¨`¨§Ô¨v¨½¨¨M¨¨´¨¸¨J¨u¨Ç¨]¨è§¨ ¨¬§¨§ë§è¨©À¨2©Ö§©¨¨K¨g¨ê§©ê¨î¨À¨¨Ä¨¨ã¨g©©¡©ñ¨R¨«§º¨Ò¨N©©°¨%¨ò§©£¨¨µ©©ç§á¨l¨Û¨W©È¨|¨ý§¨Î¨¨¨w¨é¨¨¨¨¨^¨¾§S¨î§.©q©2©p©è¦Ï©1¨Ù§9¨¨,¨2¨7¨Z¨¨_©!©,¨¨[©u©$©¨­¨B¨à¨e¨{©{¨W¨@©â¨©Ã¨`©Û¨æ¨Â¨¬¨C¨ç¨j©)©©Ñ¨^¨^¨¨À¨Z¨*¨*¨e¨ö¨°¨|¨ú§Æ§¾§î§²¨h¨#¨ò§Ô¨Ñ¨©;©ã¨ñ§Ë§¨F§Ô§V§+§¬§¨§Z§§§Ê§§n§§T§#¨Ñ§X§U¨¨k¨¡¨¨g¨ÿ¨b¨¨°§Ô§³¨Ä¦c§¨¨P©m©I¨O¨ ¨Ú§§
¨
¨	¨Â§í§8¨¨è¨u¨§#§ò¦.§§ø§7©Å¨·§'§¤§ô§3¨|¨æ§5¨Ò§§é§à§¯§¨ë¨·§ù§¨7©:¨£¨ð§5¨q§é§¥¨E¨ñ¨§¨X¨©¨Â¨?©{©¼¨¼¨¨Ý§¼¨d¨õ§W¨L¨â§×¨{¨§¨å¨'©§¨¨Ù¨§¨¨¨ï§¨Z¨¯§°§×§Æ§¸§[¨L¨.¨Ñ§/¨P¨¨l¨©¨t©©e¨V¨b¨c¨¨é§$¨	¨ê§ò§ê§)¨¨R¨¨ü§ù§Ò§§Ð§¨Ñ¨Ä§¨¦¨§é§C¨L¨.¨Z¨Ê¨~¨*¨¨¶§
¨¨d¨¨Y¨7¨U¨¥¨8©¨ó§Þ§¨-¨ë§¨á§]§¨P¨m§J§§:¨¨ö§Ã§L§ø§[¨/¨/¨¨¨r§N¨§ê§â§7¨Ì§Ï§§Ê¨1¨Å§§Á¨­¨Ç§,¨¨ß§«§¸§)¨Û§`¨¨ä§§Ó§i§r§§X§s§§¨k¨1¨Ú§B§=§Û¦ý¦¨¼§¨ ¨®¨³¨ ¨È§@§;§§U§³¦"§h§L§í§¦§
§»§¨¨¦§/§§;§Ý§Q§¥¨j§¨¾§Å§Y§Ã§Ì¦ ¦§(§ð¦§§¨¨?§£§¨¿§\§+§Æ¦¦.§D¨¼§§¦Ð¦<§§#§v§1¨©#¨N§Z§`§¨I¨÷§¨ÿ§ä§A¨1¨T§¼§§l§Ä§<¨±¦Ý§ò§8¨§G§Ý§¨U§§§æ¦§¨À§/¨ÿ¦¢¦§¨§o¨ý§¤§r§§D¨É§Ü¨²¨¨<§±§¨æ§¨¨æ§¨¨L§§P§Â§¿§^§v§¨ã§ô¦¦
§:§ §\§q§K§*§ §§õ¦§¨æ§ø§b§z§¨$¨3¨3¨J¨/§©§~§÷¦¦§¦§¨§§F¨%§X§
¨%§#§b§Î¦¤§Ã§u§Ä§ª§/©§§e§4¨ô§f¨¨Ú¦0¨P§I§m¦*¨¦»§T¦¨<¨"§¨f¨(§/§ä§2§e¨T¦u§¾§k§d§î¦ç§ê§I§ä§ø§$¨T§Ô¦­§Ú§A§§¹§°§x§i§è§_§T§§º¦Ø§ó§§ª§e§z§h§]§#§¦Â¦B§·§¼§­§)¨m§:§¸§i§ö§M¨§§§Å¦
§§6§¿§E¨G¨	¨§r§ó§Ý¦è§Î¦*§Ä¦³§¦§~¦K§f§§ô¦·§¨r§§­§Ê§§§r§g§ô§§§N¨ë¦T§s§§æ§þ¨æ§§p§u§"§õ¥g§¿¦&§§§§F§|§§!§B§§]§o§[§§0¨Ê§8§§ §¦Ö¦Ç¦T§I§§8§§>§Ò¦Ý¦ú¦V§z§ÿ¦|§t§-§!§£¦¦¥¦Ü¦q§x§O§~§§§Õ§Ë§Ñ§7§§¦§§¯§¾§æ§¨¨ª§L§@§M§ø¦¦
§5§[§"§t§#§q§h§¥§_§e§i§§ø¦¨¦Ú§è§§Î§¤§§8§@§@§Ð§¨§a§§F§ï¦¶§5§ß§ §M§¦x§(¦Q§º¦§Õ¦§§ñ§Ú¦G§·¦/¨G§º§¨á¦§Æ§ì§j§§J§ç§ü¦§¨§Ê¦ö§¨§§Y§M§ø¦§Å§<§L§Ã§V¨$§y§¨f§ë¦i§¹§Ú§ ¨¨$¨ö§§§l§§§|§ä§g§:§n§b§R§v§¯§¦§§7§}§§¨6¨§-§F§S§p§§W§*§»§Ó§§a§ù¦æ¦÷¦b§ï¦§H§³¦i§¾§Z§Ñ§`§Þ¦[¦a§ ¨¨¨§	§õ¦9§ï¦C§è§§¼§Á¦H¦â¦Å¦§é§Ð§¨6¨é§^§þ§O¨<¨§¨d§(§Y§$§N§e§®§Õ¦a§ì§
§$¨Q¨Ï§7§¡¦§¦§¡¨Ï¨±§Ð§¢§q§à§æ§K¨£§§º§/§ §õ§Æ§§°§Û§î§Ù§Á§ª§4§ï¦¥§¨f§4§I§@§0§§Û§h§§¦p§§î§-¨Ï§Ï§§S§y§6¨L¨¨É§ñ§3¨n¨Ì§u§ù¦¢¨Ç¨w§ü§¨¨~§§Å§i¨Z§¨§¢§æ§å¦å¦¨§q¨N§-§¦W§d¦É§5¨§ù§(¨ô§Å§¨§	¨R¨¨¼¨å§1§§°§Þ§!¨Ø§§¤§º§¨í§î§«§&§½§¨<¨½§y§n§J¨Æ¨s¨Ì§§©§¨$¨v§¸§}¨¨¨Ò¨¨Ã§à§5¨¨§§¶§Æ¦¢§à§ü§Õ§¯§§§§¨ §v¨§û¨°¨@¨5¨!¨¨e§=§*¨¨ñ¥A¨¨Ç§³§¨H§§ú§R¨¨©¼¨æ¦§§§¨§¦Â¦.¨ü§T¨;§_§8§¦§
¨P¨§§§×¦ª¦£§¨|¨¨[§Z§Õ§ò§R¨¨}§¦»¥h§c¨¶§§T§9§§Ä¦Ú¦»§§j§§ë§;§§Ù¦¨¨U§¨§æ¦µ§.¨\¨¨¨è§Å§2§Ø¦§>§Ä¦õ¦×§¸§:§Ø¦ë¦g§t§·¦K§i§ð§ì§q§1§¢§Ù§ò§ä§§§§Ø§§%§&§Å¦Â¦§ç§õ§Ý§¨¨×§¨<§§Y§ç§¦§+¨«§§¨?¨ì§d¨Â§§|§s¨s§?¨©§]§j¨¨Ö¨Á§o§®§§n§f§ô¦§o§§¥§q§Â§§M§§6§§\¨¨Í§´§§
¨ö§æ§H¨¨§{§Õ§[§"§§ï¦Ñ¦Þ¦U§k§%§³¦#¨é¦q§§§k§~§ø§¨¨¹§×§á§~§!¨Ò§ð¦4§õ§õ§x§¨´¨d¨¨*¨¼§ç§¨X§§Õ§Í§r§£§â§
¨0§§Å§Î¦§}§h§¦R§Á¦Å¨j§á¦]§§æ§[§
§7§q§A¦Ã¦ó§;¨û§H¨o§t§Í§(§É§Ê¨Ê¨Á¨2¨F¨Í§7§]§§§0§¨ç§>§á§ö¦ü¦ì§§Â§Ì§ø¦S¨æ§Õ¨!¨ó§¬§	¨ñ¨®¨¨R¨ß§¨¾¨¸§ñ§9¨§;¨i¨¹§ñ§¨¹§4§§Î¦¦ô¦å§§û§¨l¨¨P§Ì¦þ¦o§±§§}§3§§é§§¯§¥¦§~§§@§]§´§*¨ñ¨ö¨»§è¦§²§Õ§Á§º§§§©§
¨À§ÿ¦ç§§Ô§Á§§§;¨¨¨ ¦Ð§§Ò§§:¨Ì§F§]¨{§0§r§Ð§È§´§§¨V¨Õ§Þ§*¨¨ÿ§Ú§ã§E¨î§F§Í§é§Ñ§¯§ ¨ó¦§}§¨¨Ì¨Z¨­§Ú¦Æ¦a§º§Õ§þ§¦§¨ ¨¨§§s§ §ú¦0§D§¨V§W§ê§Ê§Å¦á¥µ¦$§µ¦õ¦®¦Ê¦#¨Þ§Ã¨2¨¢§¨¼§H§d¨¨F§~§¨í§§¯§¨¦§p§7§]©Ý§þ¦§d§ü¥j¦_¨î§¨x¨c¨¨¨§4§¨ÿ§Ô§a¨~¨6¨¨Ë§§§Ý§ê¦ð¦L§§L§¨§[¨n§¨t¨Ê§º§7§§V§V§g§g§¨b¨ï§ó§÷§¨è§O§C§Ù§~§U¨*¨(¨¨u§Ï§§§`§^§Å¦Ý¦§§
¨¨©§Ê§t¨è¨þ¨ ¨¨Ô¨¨¼¨¨£¦¨j§§÷§.¨¨ç§^¨¨û§ð§¨§§n§v¦§_¨a¨w¨X¨¦§<§W§Â¦§!©õ¨±¨Â¨¨x¨-©B©¨ð§§¨Õ¦J§s§¦¨1©¼¨.¨¨§Ä¨¨¨2¨q¨ô¨K¨¨M¨U§á¦ê§×§¿¨¢¨Ñ§A¨¨§P¨¦¨Î©¨I¨©Ó¨¨}¨á¨U¨é§H¨+¨º¨"©]¨o©j¨Z¨)©Á©;©u©a©K©^©ý¨®¨è¨¨´¨a©â¨d¨£¨Ë¨i¨3¨@¨X¨¨k¨Å¨Ä¨¨	©Ã¨ë¨I©õ¨Â¨©0©C©j©P©ªà©GªË¨¨ª©õ©_ª$ªA©{©ªë©ú©NªÃª6«ªªªU©¥©Ûªy«U¬C¬õ«¬Ò¬ó¬­v­Ï­Í­s®2®]¯S¯b±³·ô½Ï¹êGø¦û^üÀüÂüýÅýþVþ^þþ§þ¯þþ«þþÍþâþçþúþøþîþäþØþîþÿÿÿÿ$ÿÿ4ÿÿÿÿÿ&ÿÿÿÿÿÿÿÿ'ÿÿÿÿÿÿ
ÿÿ
ÿÿÿÿÿúþäþïþãþÈþÑþÍþÏþðþÞþßþðþÿÿ
ÿÿÿþÿÿïþöþÿùþðþ¾þkþCþþÀþÇþ¹þÆþßþÝþýþèþÀþÎþÊþßþÿþßþáþöþÿÿ.ÿ3ÿÿÿÿ,ÿ.ÿ)ÿ-ÿ2ÿ2ÿ-ÿ-ÿ6ÿBÿ@ÿÿâþÀþ+ÿ4ÿÿÿÿ,ÿÿÿÿÿûþûþÿÿÿÿÿÿÿþÿÿ
ÿÿÿ+ÿ ÿÿ.ÿ=ÿEÿTÿWÿsÿyÿhÿlÿbÿSÿPÿMÿYÿAÿZÿ_ÿ`ÿgÿ^ÿdÿ_ÿRÿYÿiÿaÿJÿ?ÿJÿPÿZÿfÿhÿmÿjÿ\ÿeÿqÿmÿkÿZÿfÿlÿcÿXÿTÿjÿ_ÿ\ÿfÿiÿbÿWÿRÿhÿeÿaÿfÿeÿ^ÿhÿeÿfÿiÿmÿvÿcÿoÿbÿtÿzÿqÿrÿuÿrÿfÿbÿnÿpÿ^ÿoÿoÿrÿtÿdÿ[ÿ[ÿ]ÿ`ÿaÿYÿ?ÿ$ÿ'ÿIÿQÿ[ÿgÿaÿiÿhÿWÿjÿ}ÿfÿUÿOÿYÿRÿ[ÿYÿVÿ_ÿhÿcÿ[ÿmÿOÿNÿcÿWÿ\ÿSÿKÿRÿ[ÿbÿbÿ_ÿLÿKÿRÿUÿTÿQÿYÿ_ÿXÿXÿgÿXÿeÿ[ÿ\ÿZÿ\ÿXÿNÿOÿSÿXÿGÿeÿWÿFÿGÿVÿTÿQÿ]ÿVÿ\ÿMÿRÿJÿTÿSÿGÿFÿQÿTÿKÿUÿNÿ]ÿRÿQÿNÿRÿRÿFÿEÿ[ÿXÿ>ÿMÿSÿEÿ5ÿ	ÿÕþæþ7ÿDÿ_ÿWÿHÿMÿ\ÿYÿLÿBÿBÿMÿIÿAÿTÿ[ÿNÿGÿDÿDÿKÿPÿKÿRÿ5ÿIÿGÿHÿVÿPÿ;ÿEÿ!ÿ2ÿ4ÿ.ÿ%ÿÿÿ0ÿ*ÿ%ÿ-ÿ"ÿÿ.ÿ6ÿ/ÿ-ÿ-ÿÿÿÿ#ÿ!ÿ%ÿ:ÿ<ÿÿ"ÿ+ÿõþËýiýtþ
ÿ+ÿ3ÿ/ÿ1ÿ)ÿ/ÿÿ
ÿÿ$ÿ!ÿ!ÿ#ÿ*ÿ=ÿDÿ(ÿ?ÿ-ÿ.ÿ6ÿ@ÿ?ÿ5ÿ7ÿ=ÿ5ÿ8ÿ.ÿ+ÿ0ÿ4ÿ1ÿ/ÿ/ÿ1ÿ3ÿ*ÿ1ÿ!ÿ)ÿ:ÿ!ÿÿ-ÿ2ÿ+ÿ!ÿ$ÿÿÿÿÿÿÿ!ÿÿÿÿÿ0ÿ2ÿ7ÿ2ÿÿ/ÿ-ÿ&ÿ*ÿ,ÿ7ÿ ÿÿ+ÿ)ÿ+ÿ,ÿ(ÿ&ÿ1ÿ:ÿ2ÿ4ÿ,ÿ2ÿ'ÿ:ÿ+ÿ'ÿ:ÿ3ÿ1ÿ<ÿ0ÿ9ÿRÿ-ÿ5ÿ5ÿ.ÿ7ÿ9ÿ1ÿ!ÿÿ#ÿÿ­þöü/ý¬þÿÿ)ÿ+ÿ)ÿ&ÿ ÿÿ)ÿ'ÿ<ÿ5ÿ1ÿ*ÿ)ÿ&ÿÿ!ÿ$ÿ ÿ)ÿ-ÿ*ÿ-ÿ&ÿ$ÿ9ÿ*ÿ&ÿ(ÿ&ÿ'ÿ$ÿ*ÿ<ÿ2ÿÿÿ"ÿ&ÿ'ÿÿÿÿöþÿ#ÿÿÿ$ÿÿÿõþÿÿ÷þîþóþðþáþÞþ¼þ¿þ´þþsþþzþbþCþ*þïýýFý¸üBüûúwùùä÷Æö×õkð?ëîíóöød÷Íöé¯Û¯Ï'Ãs¹²©­ß¬F¬rª1ªº©Å©hªø©ªÚ©Yª¯©Á©þ©é©	ªê©w©©T©Ê©
©o©©ª;ª-ªgªÀªüª½ªcªªÎ©Ù©î©%ª¢ªM©Ü©c©[©Þ©ÇªªªfªÛ©à©(©'©ªªBª÷©!©d©&©n©?©ô¨©©©Þ¨Z©ü©ª©ä©¡©~©©ª;©;©ç©©w©ª©ªÅ¨*©/ªm©©ª©Ã¨©F©©©¼¨°©ð©½©©Õ¨{©³§¤¨÷¨
©Ï¨P¨C¨ê§,¨Z¨ã§ù§<¨±¨³¨÷¨¨º¨m©é¨ï¨W©j©(©|¨8©÷©U©¤¨u¨R©µ©Ü§5¨n¨Q©u©¿¨ï§B¨Ó¨j¨·¨¨å¨©ä¨©W©6©q¨p©¼ªã¨x¨¬¨i¨¨ß¨¾¨b¨2¨©©¨©K©a©©©Á©(ªZ©Æ©ß©È©m©7©É¨:©Õ©©Ò¨S©þ¨ø¨È¨í¨B¨Æ¨²¨|©.©ä¨I©Ð¨ê¨*©V©L©i©{©$©$©¥©5©u¨è¨©©©^ªá¨Y©±©¨©©¨g¨µ¨à¨Ð¨¿¨§¨¨n¨¨¦¨§¨\©Ê¨­¨©©©¸¨S©
©6¨û§©ªª©Z©	©¬¨^©Õ¨	©k¨g©+©é¨ß©©¨é¨¨u¨p©-©õ¨¨Ù¨ù¨D¨5¨¨p¨8¨L©©I¨¨C¨5©:©É©o¨X¨§ã§*¨q¨©¼¨¨¨¨¦¨]¨¨º§³§Q§v§¨+©8©J¨E¨F¨c¨b§|§e¨W©7©¨
¨?¨T¨7¨r¨K¨5¨¨È¨S©0©b¨r¨ ¨¨¨¨}¨¨o¨¾§ð§D¨©é¨{¨¨§§¨ô§í§¨û§õ§G¨"¨©Ì¨Ô¨K¨F©©©k¨ ¨f¨&©©-©(©v¨¨-©ç¨ó¨V©Í¨³¨h¨¨H¨©[¨É§T¨¨ú§ê¨{¨L©$ªû¨ß¨¨¨¨¨/©¨¾§§¨I¨¨|¨N¨
¨Â¨ú¨§=¨Û¨¨i¨Ç¨Û¨Â§t©´¨$¨¨	¨d¨.¨ù¨Ø§ß§v¨Ü¨Ó¨¨$©4©©;©F¨D¨¨¨~¨©Ô¨}¨°©©Þ¨µ¨õ¨¨¨d©©J©©¬¨J¨æ¨t¨Ò§¨»¨f¨c¨N¨K¨H¨¨H¨D¨Ô§ ¨Ñ§§5¨¨ò§¥§×¨î¨±¨A©Ð¨m§¨§Å§§)§§`§I¨§¦Ó¦°§§¤§ï§¿§§ §§µ§	¨È§ò§È¨¯¨ô§û¨¨Õ¨<¨¿¨b¨§Â§Æ§È§G¨8¨N§~§m¨6¨­§"¨¨J¨Ã§§y§è§¼§w§§D§ê§÷§ç§¨×§¨F¨ô§§/¨E§^§f§N¨¨Ì¨n§>§Á¦
¨§Q¨¥¨§r§¨§§Õ¦Ý§á§\§ú§§x¨^¨z¨Z¨w¨©÷¨c¨þ§m§O¨Û§Ô§ö§=¨3¨6§§1¨î¨¥§Q¨m¨J¨¤¨p§ §Ä¨¯¨v§Q§i§O¨§Ù§¨Õ§Ì§5¨Ë¨¨n§ü§¨K¨¨¨¨%©Â¨.¨>¨¨Y¨À¨G¨×§¨¦§³¦n§o¨y¨º§)§.¨*§Ä§ñ§é§[§5¨}¨I§n§	¨§¨÷§¯§"¨¨#¨Æ§f¨ð§t¨£¨C¨¨¥¨R¨¨¢¨Ô¨¨P¨U¨¨`§>§Ü§É§N§ø§Ö¨¨¡§ð§a¨"¨§§R§§k¨¨¨w§©§B§ÿ§M§.§Ü§¨¨~§§¨§1§\¨-¨©ï§¨©Ñ§F§é§Ì§¨H¨¨Ô§î§¨¨8§§§§d§¨Ý§§§Ã§á¦)§¯§¡§a¨¶¨¡¨F¨¨§n§·§ª§Û§³¦%§e§é§è§Ü§)¨é§b¨S§R§;§¨ð§p¨¨ê§§¨¨å§¨§¶§p§§'§¨m¨ó§ñ§J¨Ë§®§¦÷¦ä§\¨2¨G¦d§ã¦G¦§¹§}§.§%§q§µ§æ¦ú¦Â§W§y§¨%¨§M§§ð§R¨º¨À§ô§U¨­§¨X¨¨]§5¨÷§¨²§G¨§¦¨£§è§f©-¨¨x§/¨è§É©È§v§í¦Ó§¨¨ô§¨¨y¨§H§§ª§¨`§]¨M¨T¨²§Ì§A¨Â§s§i§¸¦Á§ê§2§ê¦¨§S§£§§®¦È¦.§X§¦c¦\¦g¦î¦¦¦§§*§j§¥§æ§¨5¨®§¦§ò¦§[§§ ¨8¨\§q§<§ì¦S§Ô§¨§§m§§Ç¦Î§¨Ë§·§§÷¨¼§M§§¨s§¨·¦&§°§C§)§B§§$§>§`§L§¸§§û§q§¬¦V§ñ¦º¨<¦I§k§;§h§5§¨e¨¿§§«§l¨Å§	§§]§A§§Ô§m§-§$§F§B§"§Ü¦§¯§"§ã¦R§)§¯§§§#§Á¦ä¦§¯§w§§6§Ñ¦§§k§W¨]¨§È¦Û¦§§
¨ÿ§§à§ö§5¨/§H§m¨§ê¦x§ç§§Ö§6§Ë§à¦§ù§&§À¦²§H§(§%¦É§¦Ë¦t§§Ø§¨Ð¦j§'¨·§b¨¨Y¨«¨=¨a§§j§§¢¦¹¦§Ä¦ò¦§G§M§_§&§§¦f§»§+§`§ä¦§§§ÿ¦E§H§ð¦ä¦¤¦`§§§¦³¦§y§Ô¦ÿ¦N§ü¦Ú¦Ê¦Æ§Ø§§Ì¦O¦¹¦§Ø¦/§§V§U§Ý§¨9¨¨î§§§§Ñ§Ð§m§ç§§§ª§h§§|§§æ¦í§¨§î¦¦§a§h§§[§­§§e§P§À§|§,¨Ë§¸§Ä§Ù§§K§O§"§{§U§ü¦§§C§`§§¿§w§}§Ù¦ï¦©¦¸¦¿¦y§T§§¨¨
§§§Û§Å§¬§¨°§g¨§W§§¦§}§N§§y§½§§§§½§§»§E§{§à¦Ô¦§§$§ÿ¦§ì§#§·¦â¦-§»¦7§6§ö¦n§Ø§Û§;¨ò§Ç§i§q§v§§§§I§Å§¨§|§§}§Á§¨§§§ë§§2§§y§§|§ÿ§§ò¦ò¦a§§9§n§]§§­§§ç¦Ð¦J§£§@¨/§Õ§ø¦U§ì¦n§(§£§§Û§õ¦B§÷¦´¦ê¦ò§Y§G¨+§¦§§(¦±¦ ¨m¨»§ý§t§A§î¦¦§f¨9¨¾§§å¦M§;§§À¦g§ß¦í¦§¦L§s¨¨w§i¦<¦;§ã§¨Z§¥§Å§D¨j¨,¨p¨Ë§§§Î§o¨¡¨ô§¨D¨ÿ§g§Ã§u§
§j§û¦3§§>§E§f§`§§î¦ÿ¦§ò¦Ó¦{§¦§±§ë§¨¨Ò§
§¨h¨¨)¨§§¨º¨Z¨¦§Y§}¨«¨G¨¨»¨í§¢§Å§¬§¹¨¾§Ô§á§ù¦å¦#§§M§§à¦S¦§¦¨©¦ô§î§k¦§)§7§¦§<¨Â§ù¦¨ã§¨´§/¨ §Ö§±§T§H§Å§¨é§|¨^¨(¨N¨§§§¨)¨¶§¨§ï§Z¨9¨a¨¨ú§b¨C¨$¨u§%§_§§l¨T¨6¨E¨×§¨ì§ó§¨§H§×§M¨´¨Á§3§¨°§¨Ì§Ï§e§¼¦ë§6¨m§c§¨¨¨¨[§E§Q§K¨k©'¨Å§n¦ò¨¨¦_§N§±§Ç§9¨1¨ü§¶¦P§n§Õ§Ú§ÿ§,¨©¨¸§§*§]¨	¨º§÷§b¨ø§5§K§ñ§$¨§|§¥§q§¶§ö§F§§ §Î¦Ó¦k¦0§s§§¤§2§§³§Ü¦R§§L¦=§Ü§§a§¾§à§¦ú¦M§ô¦â¦ã§è¦ê¥Ý§§½¦a§§E§«¦¦¦A§A¨¨§
§°§5¨§¦¦§º§­§Ù§§¨æ§§ü§B¨¨­§>§³¦§§§¨þ§§¥§§¨÷§5§Ë§4§§I§§L§þ¦´§ê§÷¨¼¨¨,¨©¨Ü§Ò¦Î§¢§l§5¨@¨w§§^§!¨
¨Í§ª§§ß¦º§w§?¨¨U§÷¦§¨¥§§X§[§§§§à¦R§*§§7¨å§6¨¨7§§§{§ó¦A§§¼§³§¦§§X§¶¦¨¦¦¨@§]§ë§T§§o¨S¨¨~¨§ã§§®§ü§±§p§»§z§ö§T¨¨Ð¨¨=¨_¨E¨¦§×¦§U§b§¨§«§»§a§§§-§§ë¦=§£¦°¦Ñ§@¨ú¦K¦h§Ù§3§-¨o§î§q¦t¦4§î¦{§o¨b¨½§9§Î§d¨@¨Ö§¨:©ö¨W¨Û§c§®¦%§¶¨6©ö¨?¨ù§Õ§¬§§¦²¦ª¦G¨ñ§Ô§=¨¨¨l§Ä¦§¨o§§§)¨§©@¨Ù§e§h§¸§(¨7§§á§h§§3§(§z§Â§¨ê§Õ§§Z§/§¼¦§
§Ë§ö§F¨§B§¾§À§ã§Ç§§ö¦B§ù¦§?¨Ê§¬§ð§/¨§§£§Û§¨ç§±§H§0§W§§0§Ç¦Ø§§D§Ê¦§d¨¨|¨§©§$¨§¨¨¨;¨¦§S§h§§¥§u§Ð§§X§Ô§Ö§t§Ù§½§!§ã§í§¥§>¨Z§r§!¨@¨Ã§}§¨±§B§À§º§/¨b§¨f§§R§Ð¦§<¨Í§§R§§|§ä§ ¨ù§ø§J§î¦;§¸¨¨/§8¨×§R¦§§´¦²§t§Õ¦¨Ë§ç§¦×¦$§<§5§ð§¨Ì§N§§Â§ ¨v¨¨¨ð¦â¦%¨!¨!§¨ã§§ö¦	¨À§ì§k¨&§»§P¨)¨¨¨¨¨¨Ä§;§§¨¨Ü§±§§9§&§-§5§Ñ§m§Ï¦æ¨C¨ö§m§®¦m§7§§¨+¨¨§§&¨7¨;¨þ§¨Ë§ê§ø§ò¨G¨f¨§§¨§§§§Ú§;§¡¦[¦©¦;§,§F§¨%¨f¨©	©Á§!¨ ¦R§	§h¨É¨Y§:§0§¨¨§¨Ð§Ù§P¨§§¨ï§:§)§Ü¦Ä§Ò§ö¦Ä¦§¾¨¡¨§§¨®¨O©Ì§²§O¨¨Ñ¨©Ô¨!¨¨»§Ï¦§ý§\¨å¦y§G§¨½¨F©	¨þ§ë§:¨¥¨â¨Ý¨¨ÿ§®§­§§;¨%¨&§@¨¨ö§¨y©¤¨³§X¨¨6¨¨ ¨y¨¨§¨¡¨¨©e¨&©Ë©z¨{¨õ¨¤¨¯©©µ¨x¨Ð¨Î¨Ý¨¨ ¨©¿¨!¨õ§ë¨¨u¨¼§G¨_¨@¨à¨¨>¨µ¨­¨s¨x¨ð¨+©î¨©]©©Q©à©G©b©M¨z©Õª¯©r©9©Ö©Óªªè©£ªª ª§©8ª§©ªj©©h«q«q«u«×«L««Ì¬Q­ñ¬8­!­­®®¯©°a²9´^·H¿ÎÑbì®øûküÉü²üüüµý	þ:þdþþ³þÀþ»þÏþþÕþéþâþõþõþöþèþÐþëþÿÿÿÿ*ÿÿ.ÿÿÿÿÿ#ÿÿ!ÿ"ÿÿÿÿÿ1ÿ2ÿÿúþÿÿÿÿ
ÿÿÿÿÿÿÿ÷þêþÇþµþÓþÚþëþÓþßþðþüþÿÿÿÿÿÿÿÿ#ÿÿÿ×þþMþþÔþÎþÉþÚþïþïþýþóþÑþ¼þÈþÐþïþÙþ×þïþÿÿÿ)ÿÿ"ÿÿÿÿ-ÿ1ÿ4ÿ0ÿ(ÿ6ÿ=ÿ7ÿ7ÿ#ÿÞþßþ*ÿÿ"ÿ ÿÿ,ÿ ÿÿ$ÿ
ÿéþëþ	ÿÿ&ÿÿÿÿ	ÿÿ#ÿÿ
ÿÿ/ÿ3ÿÿ-ÿ3ÿDÿcÿOÿjÿyÿiÿ`ÿbÿfÿ`ÿQÿ]ÿSÿHÿVÿZÿPÿPÿOÿcÿmÿkÿtÿoÿRÿ_ÿGÿ^ÿfÿfÿdÿ_ÿ`ÿaÿ^ÿ\ÿ`ÿeÿbÿjÿdÿ_ÿaÿiÿrÿlÿjÿfÿ^ÿ\ÿYÿFÿbÿiÿdÿuÿkÿjÿlÿkÿlÿnÿoÿrÿgÿhÿfÿ{ÿjÿeÿqÿyÿrÿmÿjÿ_ÿ[ÿ]ÿÿwÿmÿaÿaÿfÿjÿeÿcÿiÿ_ÿ@ÿÿ>ÿdÿWÿKÿZÿ`ÿSÿIÿSÿfÿtÿpÿtÿYÿ[ÿWÿ^ÿ^ÿaÿ_ÿUÿZÿSÿYÿaÿ_ÿZÿSÿUÿSÿTÿ\ÿfÿqÿYÿKÿ@ÿQÿ^ÿSÿTÿXÿTÿSÿVÿWÿaÿQÿiÿZÿeÿYÿTÿZÿUÿOÿQÿ\ÿAÿgÿ\ÿLÿLÿWÿYÿ]ÿgÿOÿLÿTÿTÿMÿHÿPÿRÿ[ÿ`ÿJÿBÿGÿFÿRÿFÿQÿVÿSÿNÿDÿ=ÿLÿ?ÿDÿCÿOÿOÿLÿ?ÿÿ	ÿIÿUÿ_ÿOÿTÿ_ÿ_ÿQÿQÿXÿQÿPÿ[ÿIÿSÿ]ÿUÿIÿDÿGÿNÿSÿOÿOÿ-ÿLÿDÿCÿSÿZÿJÿ6ÿ'ÿ+ÿ/ÿ,ÿ+ÿ)ÿ(ÿAÿ.ÿ,ÿ1ÿ)ÿ$ÿ&ÿ%ÿ ÿ$ÿ+ÿ ÿ ÿ,ÿ&ÿ2ÿ-ÿ+ÿ3ÿ1ÿ-ÿÿÿ´þ×ýþÿ(ÿ/ÿ6ÿ:ÿ$ÿDÿ@ÿÿ	ÿÿ5ÿ8ÿ2ÿ4ÿ(ÿ0ÿ'ÿEÿ#ÿCÿEÿ9ÿ3ÿ.ÿ+ÿ0ÿ-ÿ>ÿ9ÿ@ÿ;ÿ9ÿ=ÿ<ÿ3ÿ1ÿ=ÿAÿ=ÿ(ÿ-ÿ>ÿ,ÿ-ÿ:ÿ7ÿ)ÿ'ÿ#ÿÿ)ÿÿ,ÿÿÿÿÿÿ#ÿÿÿ$ÿÿÿ
ÿÿÿÿÿÿÿÿÿÿÿ'ÿÿ%ÿ"ÿÿ'ÿ,ÿ(ÿ#ÿÿ/ÿNÿ@ÿ5ÿ1ÿ4ÿ1ÿ-ÿ5ÿ.ÿ,ÿ5ÿ1ÿÿ+ÿ@ÿ>ÿ9ÿ2ÿÿÿÿSþûü9þËþÿÿ$ÿ"ÿ"ÿ3ÿ4ÿ5ÿ6ÿ6ÿ(ÿ(ÿ5ÿ+ÿ$ÿ!ÿ+ÿ3ÿ$ÿÿÿ!ÿ*ÿ ÿ'ÿ)ÿ#ÿ*ÿ%ÿ#ÿ,ÿ(ÿ)ÿ1ÿ7ÿ,ÿ1ÿÿ'ÿÿÿ&ÿ$ÿÿÿÿÿÿÿÿÿÿ
ÿÿþòþïþèþÝþÞþÛþÂþ¥þÂþ£þþþuþBþþþãýoý$ý´ü&üLûû³ùàö¯ô óÛîÌ;¦¶3çØôööµõ1â¢ÖÍwÂ¹°c«Õ«U¬«#«ª1ªª ©¿ªeªªSª>ªpªZªò©©J©©é¨#ªv©©d©D©ÚªN«3«¢ª(ªjª{ª¬©j©âªÜªª½ª»©ªGª'ª#ªbªñ©Ç©8ªÓ©WªS©º¨î¨ì©{©ª³©©@ªÜ©%©©±©
ªY©4ªü©P©9©ç©qªªÎ©t©©¦©)ªªZª4ªÛ©9ªý¨©²¨©Ð¨©ù¨©ø©À©©Ñ¨Z¨
©©Ý¨Ë¨¨R¨¨ø¨¨¨©p¨ç§¨Ó§}¨ü¨«¨¨#¨¨©©Ò¨¨²¨c©Ï¨¨©©L©"©¨¨¨¯¨½¨©V¨Ê¨õ¨ü¨=¨ª¨£§@¨b§_§¦¨©ò¨ ©¨¨¯©o©G¨ù¨UªF©ø¨=©(¨|¨¨©ÿ¨·§§:¨¨¬¨ª©©Á©0©q©¸ªªcªÑ©Ìªª¯©©o©©A©©+©©ó¨©©©Ã©G©|©ª×©ï¨h¨q©î©ÿ©µ©4©D©©©R©ð¨¨©
©¼©­ª
©ø©·©­©©æ¨Û¨©Ø¨¹¨Ü¨©&©ª¨Ù¨à¨¨ï§©©ý¨É¨©¨¨Ñ¨M©©4¨Ä¨©Á¨#©<©¬¨é¨©©©®¨n§©©{¨©+©î¨-©á¨U©W©p©©Ì©@©¡¨L©ÿ©¡©©S©©¯©k©©£¨£¨ß§Ò§©?©"©©V¨B¨½¨é¨ç¨Ñ¨³¨4¨õ§¨"§Þ§·§Ä¨Î©©¨^¨¨ ¨¬§|§.¨G¨«¨«¨l¨a¨=¨`¨Ô¨¨9¨q¨ú§%¨è¨©¯§R¨1¨å¨^¨9¨¨q¨B¨ç§G¨â¨¨t¨Ä¨U¨³§ù§L¨æ§½§$¨¨<¨Î§å§©ã§¸§¯¨©6©5©F©©q¨º¨¸¨©2©Z¨è§T¨D¨i¨á¨ñ¨_©©e¨V¨È¨a¨s¨²¨Ò¨o¨¨ì§ö¨þ¨¨G¨2¨¨¥¨Ö§¨W¨V¨H¨£¨Ü¨Æ¨¨B§M¨Æ¨4©_©P¨©©è¨©ý¨=©m©©`¨©¨|¨v¨¨$¨s¨M¨é¨a¨}¨9©©û¨D©Ç¨¸¨W©Ø¨¨E¨¨C©Ç¨¨Á¨\¨î¨ÿ§T¨B¨¨E¨¤¨«¨~¨¨§¨à¨º¨`¨G¨p¨i¨1¨n¨m¨Ð§§§æ§Q¨e¨ð§©§c§à§¥§i¨Z¨Ó§©Ð§3§f§3§¸§f§í§Ä§&¨¨§R¦§×§§§Õ§Ï§
¨¨¨[¨Ê§>§§,¨L¨d¨¶¨ÿ¨Ï¨w¨§Ã¦W§÷§§§}¨ñ§Ô§¨¨Ó¨§Ó¦Y§§ö§ê§C§8§§Ú¦Í¦§E¨<¨Û§U§À§ù§é§§í§f¨z§¨Ú¦Ñ§N¨:¨§§¦Ü¦°§<¨§d¨þ¨<¨
¨D¨ä¥È¦ý¨R¨Å§´§¨?¨7¨o¨«¨ï¨»¨°§h§¶§j§
¨¨è§î§ò§§§¨I¨¬§`¨8¨<¨*¨\¨L§§ß¨¨F§u§§´§ð¦¨X§v§U§8§§>¨|§'§¢§«§ü§¨U¨8©¨ÿ§r¨ÿ§¾§k¨#¨Ò§Ò¨¨.§í§c¨6¨'§-¨E¨§Û§Ì§è§Ç¦ú§_§#¨Ï¦é¨¨B§D¨ §M¨ø§n¨Æ§5¨Ú§©©§¨-©¤¨8¨8¨'¨'¨h¨¨U¨)¨§§z§v§§ü§L¨L¨¨w¨P¨¨÷§÷§J¨G¨J¨Í¨B¨w§§¨R¨|§y§e¨Ð§"¨¶§½¨«¨!¨!§Ý§0§¨§¶¨À¨&¨º§ë§Ø§Ù§R¨¹¨¨¨!¨!¨è§r§H§â¦ý¦§î§0¨Ú§%§@§¨¨Q¨Ð§ô§F¨¨®§§P§§Æ§§¨¨Q¨y©Ð§Á¦»§§é¦3¨¥§§¨C¨Á§Ø¨e¨©Î§U¨¨\¨µ¨e¨.§±§§X¨¢¨µ§¨Ð¨i¨Å§1¨¨Ö¦e§l§§§Ì¦m§Õ§V§o§¨¨7§	§s§V§§/§ú§2¨?§§_¨
¨\¨r§
§¨u¨§ô¦­§a¨^¨×§0§§°§à§3§1¨I©ÿ¨i©è¨!¨K¦7§Ö¦x§®¨å§·§}¨L§t¨j¨¾§3§­§=¨.©¨Ã§ñ§k¨÷§4¨}§d¨§w§Æ§µ¦e¦9§ð§¨¥¦>§S§Ü§§b§;§§Ò¦°¦,§E§Ã¦¦Ú¦T§/§©¦É¦¸§X¨§¬§\¨Ö§7§p§°¨]¨ë§§ê§¦§{§³§§³§ê§§¢§ì§þ§W§,§¨§¨¦§o¦Ò¦Ë§¨¨ó§Û§}¨Ì§ß§À§Ø¦;¨É§§·¦g§¦§¦_¦³§ÿ¦½§u§=¦;¦§6¨©§§¨§L§p§¨¨$§ü¦Þ¦ç§Z¨§C§k§ù§X§;§N§?§Ê¦¦õ¦§Ä¦î¦ø¦T¦Ö¦X§Õ¦ù¦ñ¦ì¦§§é¦§§½¦`§·§C§Û¦µ¦I§§d§ §e§+§½§=¨b¨¹§K§;§G§¨<§Ê¦d§§÷¦æ§¨F§Z§^§§q§Ð¦¥§M§é¦L§ü¦§¦¤§Û¦ð¦o§q§Ò§¨s§ ¨µ§q¨S©¿¨+¨¨§§(§v§7§f¦b§c§S§;§§*§	§§b§V§¦:§§-§G§ã¦_§=§i§ô¦O§K§ª¦r¦©¦§Ï¦¦Ø¦§l§§Y§w§p§E§0§F§O§#§­¦¦Ô¦§)§s§¾§	§Ç¦S§Q§¹§¨ë§»§j§§x§Ï§V§£§/§¿¦ø¦-§¥§T§A§e§®§¶§Î§P§Ñ¦ø¦à¦Ù§®§r§ ¨ ¨¿§!§G§@§ý§§§T¦J§è§§½¦,§ï¦Z§ç¦­¦¦õ¦Á¦§k§á§ò§l§J§m¦E¦Z¦¨§§¡§³§Ä§§§§¼§k§§Ø§Z¨Ä¦Þ¦g¦ã§ê§É¦b§S§§c§§§6§v§h§«¦f§§§q§þ¦O§§&§F§Ç§§&§-§Æ§x§×¦j§ß§Õ§}¨(¨ÿ§·§¡§§n§§i§§Â§@¨z¨U¨Ð§O§1§Q§õ§`¨å§§î§ã¦;§.§l§§ï¦#§5§Ã§¥§Ã§¨§ó¦B§§9§§»§©§ó§^§ð§$§:§+¨q§â¦-§§§8§=§§£¦¦¦/¨§§%§³§Ð§ ¥z¦§³¨À§¨ç§ô¦Ï¦}§¶¦Ô§F§§0§§§¥¦®¦
§O§A§K¦¢¦¦ä§Î§Õ¦½¦C¦<§ §û§+§7§J§¸§ü§Ý§¨a¨ú§§¨k¨¨²§§è§Ô§¯§§=§.§§P§V§­§y§§Å§Ï§§å¦ñ¦§P§§¢§§§}§Ï§Î§÷§§é§¨§§ì§ô§¨¨ö¨G¨[¨¨¾¨)¨¨§¨Ý§§Û§é§Ü§§3¨§,§§¨§ó¦@¨<§ð¦:§¨¨å§¦ç¦¼¦§ì¦-¦ý¦Ø§b§j¦¨V¨=¨µ§Ê§§±§M¨¨5§=§§=¨¨<¨ï§f¨Ô§ö§9¨¨ø§¬§k§ú§D¨>¨Ö§´§²§ó§P¨Ù§¢§­§5¨¨ñ§¾§Ò§¨ç§¤§Á§Ö§_§¦§i¨¨ð§Ø§À§ñ§È¨ü§Ð§L§t§§E§W¨U§<§>¨æ§b¨¨ü§!§§ð§û¨D¨E¨¨Â¨V¨§§C¨Å§¨©¨¸§è¦Õ¦"§P§ü§§À§©Ì¨¨o§¦§j¨p¨M¨0¨_¨ñ§S§§§÷§W§þ¦§Û§Ë¦b¦§¹¦ý¦@§§§¨È§§ó¦E§§ó§3¨w¦Ã¦&§S¨¨w¨(§Ö§L¨ë§®¨#§ê¦w¨ì¦¨§ó¦E§§ë¦§¦§#§÷§c¨.§4§w¦§É§>§-¨¢§ð¦f§q§ ¦§Y§ö¦§é§³§§Ü§×§§§>§§Á§5¨@¨ ¨v§ §è§T§l§»§·§â§ú¦¢§Ð§C¨§ó¨M¨¨É§b¨§§F§H§f¨÷§§±¦q§ç¦§6§ §Û¦Ï¦§ø§Å¨s¨ø§§ß§¨é§¼§F§@§§Æ¦§§Ý¦´¦ð¦B§Ç¦O§4§Y§w§^§§A§§7§Ç§ë§Æ§;§n§û¦¦¦¶¦­§{§O§¥§À§¨ÿ¨Û¨B¨¨]§§,§`§J§ª§§[§§§º§¼§A¨¨N¨
¨¨¨¯§§§T§ä§ï§;§§¦
¦§§Å¦Ç¦f¦>§ §k§ß§Ì§ §§Á¦¦§Ð¦f§Ü§¨i§T§|§§i§'¨B¨§5¨ã¨D¨Á¨Ð¨¨ì¨É¨¸§h§L¨µ§8§Ý§}¨»¨C¨k§±§¨9§8¨­§=¦¦§Ý§©l¨¨§	¨°¨ã§^§2¨;¨§9§®§"¨ý§'¨¸§ù§N¨Â§§È§¶§C§X§×§¿§X¨ü§n§§à¦§J§»¦ §%¨Ô§§Ç¦÷¦§¶§.©ë§§v§þ¦(¨i¨¨å§@¨§E§ø§å§î§¨~¨¨t§;§\§ §4§ô¦¸§Ò§b§À¦w§"¨¨L¨®¦Á¦×§¨¨H§§*¨ §§á§à§5¨µ§ä§K§'§q§§§§¹§L§ú§,¨Ç§>¨§8§ó§§¡§æ¦Ô§!¨´¦Ï¦¤§C§·¦§Â§§§§k¨l¨µ§x§É§¨é§/¨R¨e§¦#§¨,§§§Þ¦Y§¨@§/§§ª§¸§½¥¨·§"¨ ¨ÿ§é§6¨d¨¯§y§B¨®¨s¨¨þ§ð§è§¾§&§¯¦/¨²§8¨©Ó§p§¦¸¦>¨ §Å§½¦Y§c¨Ú¨\¨
¨í§§Ý§¬§Ï¦®§¨ø§§a§$§i§§§c¦¤§4§§à¨¨¦§F§É¦~§q§n§É§@¨#¨§Ý§#¨ê§ð§É§í§¯¨ô¨<¨À¨§Õ§§B¨½§§<¨¨è§§¿¦ ¦0§®§¬§½§?¨¨Z¨©K¨ú§å¥ §Á¦¨x§F§þ§¸§T§§.§I§§°§	¨ý§µ§ÿ§ß§£§§f¦à¦§¨4¨R§·¨¨_§B§í§5§ò§¨A§!§\§§ö§À§{§Â§Á¨r¨¡¨§¢§Õ§&¨§
¨¨é§[¨¨¨{¨=©8©­¨®¨ü§§Û§Ï¨¨I§Á§O§½¨ß¨«¨Ò¨e¨¼§ê§B¨¨þ§c¨Ò¨è¨Ó¨²¨>¨ý§¨R©º¨ì¨á¨©©©µ¨¨<¨¸¨§¨´¨Ó¨¨/¨ô§õ§M¨C¨ß¨\¨,©$©´¨Ï¨{¨ñ§¦¨Z©¿¨g¨¨Æ¨ö¨Ö¨¦¨8©+ª7©á¨s¨©Rª«^ª0ª=ªa«âªÊªZª¾©6ªwª}ª£©­©¾ªt«¯ªªC«Ò«#«2¬8¬ë«û«Ç«+¬Ð¬ñ¬l­í­k¯Ý¯l±y³ó´¸JÀÒÑ¥ììø®ûlüÂüÅüýÏý$þAþsþþªþ»þÇþÅþ®þÃþÓþßþðþôþøþìþÖþãþÿþÿÿÿÿÿÿÿÿÿÿ"ÿ ÿÿÿÿþþ
ÿÿ'ÿ?ÿ%ÿÿÿÿÿÿÿÿÿÿ
ÿÿþÿýþÿýþãþèþäþÿðþûþÿùþÿÿÿÿÿÿÿÿ1ÿÿÿýþ~þFþþÒþ¿þ¾þÚþßþçþÿ
ÿÝþÔþÓþçþÿôþäþçþüþÿÿÿÿ%ÿÿÿÿÿÿ*ÿ0ÿ%ÿ,ÿ:ÿ7ÿ2ÿ%ÿÿÿ!ÿÿ!ÿÿ
ÿ%ÿ&ÿÿ$ÿ$ÿÿöþÿ
ÿÿ	ÿÿÿÿÿÿÿÿÿÿ ÿÿCÿ@ÿ`ÿgÿLÿpÿyÿvÿrÿgÿfÿhÿ[ÿIÿPÿZÿ\ÿJÿZÿeÿlÿYÿTÿ]ÿgÿjÿdÿhÿQÿ[ÿ[ÿmÿ|ÿlÿfÿcÿ[ÿZÿjÿoÿRÿaÿlÿ^ÿfÿaÿrÿlÿnÿlÿdÿdÿaÿ[ÿgÿmÿ`ÿrÿiÿoÿiÿkÿqÿrÿsÿpÿcÿfÿdÿgÿVÿgÿsÿtÿmÿmÿjÿYÿ_ÿRÿcÿoÿkÿgÿfÿkÿlÿiÿjÿkÿ_ÿGÿÿSÿZÿXÿ`ÿ[ÿaÿbÿaÿgÿZÿ]ÿ`ÿgÿKÿKÿaÿhÿYÿRÿZÿ\ÿ\ÿqÿ]ÿgÿhÿUÿSÿKÿRÿ_ÿaÿcÿeÿUÿMÿHÿfÿWÿRÿUÿ]ÿ_ÿ\ÿhÿ]ÿSÿ[ÿfÿ[ÿ\ÿ]ÿXÿWÿXÿPÿMÿSÿQÿWÿdÿHÿQÿXÿUÿaÿkÿRÿFÿQÿVÿRÿPÿVÿYÿYÿVÿSÿTÿEÿRÿUÿIÿHÿRÿLÿFÿIÿAÿDÿGÿSÿ\ÿ]ÿYÿCÿ9ÿ+ÿ ÿLÿbÿeÿKÿbÿUÿLÿXÿWÿKÿPÿLÿLÿ]ÿkÿUÿEÿAÿBÿKÿQÿBÿLÿ_ÿHÿCÿGÿFÿHÿUÿVÿ<ÿ'ÿ)ÿ.ÿ(ÿ ÿ#ÿ-ÿ5ÿÿ&ÿ:ÿ)ÿ.ÿ-ÿÿÿ'ÿ.ÿ,ÿ!ÿ6ÿ5ÿ)ÿ(ÿ1ÿ5ÿ1ÿ/ÿÿ)ÿÿÁþãþÿÿÿ%ÿEÿ9ÿ:ÿ*ÿÿÿÿ.ÿ(ÿ,ÿ@ÿ=ÿOÿ2ÿ3ÿ$ÿ+ÿ0ÿ<ÿ<ÿ4ÿ3ÿ7ÿEÿJÿ:ÿBÿ;ÿ8ÿ:ÿ5ÿ-ÿ4ÿCÿ0ÿ7ÿ>ÿ1ÿGÿ<ÿ5ÿGÿHÿ1ÿ5ÿ3ÿ#ÿ7ÿ!ÿ>ÿ6ÿ-ÿ%ÿÿÿÿÿÿ%ÿñþôþÿÿÿ
ÿÿÿìþøþðþöþóþþþêþäþíþ÷þõþøþÿÿÿÿÿ*ÿ$ÿ$ÿ)ÿ$ÿÿÿÿÿÿ+ÿ*ÿ0ÿÿÿ"ÿ ÿÿÿöþgþøü°üøývþÔþÿÿÿ$ÿ(ÿ1ÿ8ÿ.ÿ.ÿ+ÿÿ/ÿ&ÿÿÿ,ÿ6ÿ)ÿ+ÿ5ÿ-ÿ0ÿ9ÿ'ÿ"ÿÿ ÿÿÿ/ÿ'ÿ$ÿ'ÿ"ÿ'ÿ'ÿÿ/ÿ"ÿÿ)ÿ*ÿ!ÿÿÿ	ÿÿÿÿûþåþíþóþäþÝþßþÙþÊþ¤þ¢þþvþxþrþnþaþIþüý¹ýý]ý%ýòü8üûúùö#ó÷ìvÐC^;Õ¹ñõóôöóÊásÖÎ*Ã¹±ã«8«¬Ù«[«®ªª© ©Ä©«ªºª»ªjª#ªï©Í©k©©Ï©©Pª)ª©aª>ªªôª±ªjª¶ªôªª	ªò©ª¬ª7«>ª¿ªlªbªÑª(ªÞ©´©{©Þ©à©G©Ô¨g©ªÚ©×©ªq©Z©©ç¨©2ªrªª$ªË©ì¨¨Bª¾©1©©u©ªWª{©©8ªªÔ©ÿ©©«©© ¨Ö¨'©
©A©ä©¥©7©R©u©©Ã¨¼¨P¨¯¨½¨¨Þ§ê¨½¨¨3¨¦§l¨F¨9¨Å¨·¨¡¨í¨¨¤¨H©¨¨F¨ª¨?©ì¨L©¤©0©î¨±¨e¨¨O¨¨n©ü§ñ§À¨º¨I¨y¨¨±¨¨á¨'©õ¨Ê¨¯¨¨û¨"©¨J©Ù¨c©¨ª¨[¨æ©¨§÷¨©K©¦¨ý§®§¤§o¨º¨(¨ª©~ªþ©¯©Ñ¨#©À©7ªç©-ªaª«©,©7©@©B©¢¨¿¨©©Ö©9©ªßªê©o¨ñ§©Eª ©©©w©k©Ó¨O© ©¨ñ¨9©|©Â©j©G©ù¨]©©ë©¡©E©ï§ò§Ö¨ü¨©Å¨°¨¨«¨®¨á©f¨æ¨Ó¨Ç¨|¨¿¨Ó¨ì¨M¨x¨Ý¨¨ª¨î¨#©©V©Ý©[ªÀ¨t§)ªó©£¨&©á©²©Ð©+©ö©	ª-©ø¨­©©p©Ñ©$©©Íª4©À©ÿ©v©¨O©©¤¨ç©©'©¿©-©a¨¨­¨µ©©¨3©æ¨a¨I¨ð§¨m¨;©©P¨§R¨W¨¨¨©¨¨ú§ß§¨u¨¨«¨â¨©-©F¨§¹¨é¨,¨<¨W¨¨¨£¨ô¨?¨É¨©¼¨c¨W¨<¨ù¨ü¨Á¨¿¨:¨-¨¨¨¨ù§	¨Ñ§Â¨t¨2§Ý§¨Â¨ý¨¨¨¨
©é¨°¨Ø¨z¨¨ª§7¨Ý¨«¨©0©¨¨Ñ§w§~§9¨Â¨¨S©ë§Û§Ê¨©U¨¨,¨ï§ã§©§E§d§¨¨±§]¨¹¨¨k¨$©¨§¨¨ì§y§ü¨â¨¨Õ¨Ó§ç§ñ¨G§[§Î§R¨Ö¨ª§¨¨$¨Ê¨Ã¨¨¨ï§n¨í§¨¨¨¦¨¨c¨|¨«¨à¦ô§Ä¨ù¨§È§¨§Y¨º§Ú§+¨ï§þ§a¨¨H¨<¨)¨c§p§¨í¨Y¨§9§3§µ§Ö§}§|§§1¨×§h¨Ë§§§¨x§r§p§£§¨K¨´§V§²§â§p§.§8§Ú§ã§§°§G¨?¨Ñ§ë§Ó§¨Ù§ÿ§*¨¨`¨È§Ý§	¨§^§µ§3¨I§¿§t¨ÿ¦·§§¨D¨§%§Õ¦à¦§H¨á§¬§u§d§X§É¦ô¦b§x§Ö§R§*§|§Ø¦§½§£§§Ü§ª§Ï§§Ç§§j¨V§è§Õ¦¨§e§a§Ð§¢¦§U§V§à§G¨ä§Î§b¨x¨Æ¨z¨t¨:¨j¨^¨r§^§,§]§Å§¨9§ð§u§c§s§ÿ¦g§_§w§§J¨Ù§ô¦Q§¨?§§§§Æ§ÿ¦¹§§G¨¨¨Y¨\©í¨#¨ù§)¨u¨R¨D¨¦¨ö¨N¨æ§¨5¨¢¨D¨¨à¨-¨¨k¨ ¨P¨À§¨r§a§M¨R¨§¹¦;¨§&¨Ã§ó§¨z§¬§Ý§ ¨`¨%¨¥§^¨@¨¿¨i¨©©>¨=¨ó§Â§×§¨ª¨¨Í§¨§L§§¨
¨í§®§¨c¨¨J¨\¨¨k¨¨o¨I¨8©$©r¨ª§-¨%¨{¨W¨¨Ð§.§È§þ¨I¨¨®§¿§ã§§§§%¨ó§§Ì§Þ¦ç§.¨ê§X¨Ê§§~§¨i§×¦å¦â¦r§¨Î§q§Á§¨6¨ï¨Æ¨¨¿§|§¨Ä§§}¦.§F¨§W§k¨x¨¨(¦ñ¦<§Ï§ §Ä§ §¦;¦8§­§¦§J§è¨~¨X¨Þ¨®¨¨ø¨¨ä§¼§Q¨§B§¯§¨Æ§/¨§P¦á¦É¦$§]§À§à§U¨®§ì¦­§4¨§Í¦Ê¦§í§>§Ê¦¡§c¨¨ô§b¨[¨¨i¨g¨¨½§¼§¨+¨%¨à§¦¦v¦ö¦ã§b©9©-¨t¨©w©¨I§ù§ø§)§!¨T¨·§i©½¨¨÷§¾§§¨§º¨!§Ý§§§Ø¦ §§x§§<¨:§¶¦ó¦¥§Ó§H§#§ç§Ï§§y¨÷§N¦'¦ú¦±¦6¦Ó¦$§ñ¦R§«§o§§-§¼§¸§]§:§*§Å§¨4¨½¨ ¨½§ ¦¸§ß§§L§ê¦³§þ§ì§y§Ç§§z§»§;¨§¨W¦Ñ¦æ¦9¨§n§¾§¨v¨°¨¦f¨Æ§þ¨R§ä¥C¦¦z§§¥¦§ò¥¨æ§§§¶¦¦°¦Z§é§¨ë§¨è§¨¼§9¨.§R§§§ª§Û¦ç¦K§§§¦ª§~§T¦
¦z¦N§+§Å¦¦]¦õ¦I§ ¦°¦¼¦·¦W§§ü¦c§6§-§m§§H§§Ê¦§,§J§`§²§¥§+¨4¨§_§§§[§*¨d§{§*§È§§a¨É§æ¦§]§¨¡§C§È¦Ë¦i§¤¦§d¨û§§ß§a§b§
§6¨y¨*¨À§§ø§Ñ¨ì¨+§>¨§B§§3§S§«¦À¦7§§«§¥§Ü§§§¨w§¶¦¥¦-§6§G§§k§»§q§Ã¦©¦Ï¦c¦¦·¦ß¦Í¦%§!§ö¦§§§§J§<§§,§H§Û§K§Û¦O§/§I§§§§ß¦^§b§á§¨Þ§­§.§+§M§\§û¦§Q§i¦²¦§3§,§¯§§2§§_§*§%§§ý¦ä§
¨<§D§æ§Ý§Â¦-§¦¨ò§X§§d§*§Ò¦#§§Ò¦¨9¦%§§§?§§§%¨ý§C¨¡§§¦a¦%¨ä¦U¦¹§§ª§§§°¦Ä§¢§¨;¨§P§?¨Å¦Y§Á§-§)§ü§v§Ç§±§¼§@¨§Ú¦¦4§§§Ê§_§®§§å¦s§8¨Ó§i§{§°§§/§§V¨¨²¨¨°§â§Õ§©§Å§¨"¨ñ§Å§A¨©¾¨A¨Þ§<§?§§§,§§å§Ë¦¦
§v§ü¦§ë¦Ó¦Q§¤§Ä§À§b§À¦¼¦7§K§¨
¨«§ö§
¨c§§
§¨@§¨§¨Ü¦¾¦Y§ü¦§y§$§§§¦ñ§§¾¥n§§|¨û§¨Á§$§Y§R§¦é§W§§ÿ¦h§±§`¦o§*§`§}§I¦Ç¦e¦u§§Ü¦{§µ§¨§¼§Q§S§Ì¦°¦î§õ§´§¨¨|§§§»§§§6§j§³§d§§ç§m§_§Æ§¨³§¤§4¨û§=§î¦g§§E§N§è¦ë¦\§§£§p§þ§Ù§á§§v§Ü§ÿ§¨¨¨	©¡¨¾¨ ¨9¨×§F§v§¨§{¨ø§§§p§?§¦§¶§\§¾§Ô¦ÿ§§¦¥§ã§÷§a¨»¦§«§Í¦¦%§Ý¦(¨§à¦³§z¨R¨§®§³¦~§U¨¨§§í§=¨,¨@¨È§Ý§á¦·§+¨¨³§
¨&¨ã§ö§+¨¨Ä¨M¨ð§ô§]§§§ê§È§è¦A§~§f§á¦/§÷§Â§§§Ø§â¦¥§¨¨¸§¨¨§þ§Æ¦§ë§Ô§¨©Æ§§»§Ë§T§§®§Þ§J§8¨D§©¦Ç¨²§ý§Ä§
§q¦¹§.§
¨5¨Ë¨á§G¨§§{§§¸¨Î¨±¨/¨ß§Î§!§q§y§ð¦o§B¨ü§ò¦w§®¨a¨,¨Ò§B§«§x§ö¦§ð¦ §U¨Â§w¨ð§`§Ö§r¨k§§×§n¨ò§Ã§Ç¦¦-§w§Â¨þ§@¨Ç§ª¦w§§K§ì¦£§x§¤¦¦ §§â¦§3¦§v¦t¦¨¬§|¦ô¦þ¦5§e§ê¦:§ñ¦§Z§§¢§§§;¨¯§¦Ê¦¦§¨¸§§¦¦Å§d§B§¾¦V§L§Þ¦ §-§+§q§§t§d§Ì§8¨[¦¨W¨ø§Å§¨Ë¦õ§v§¦þ§è§e§m§Û§0¦§ë¦¼¦ §§p§¯§«§§¨¼§b§F§§Y§@§	§0§f§x§O§§§B§ú¦¼¦"§ï¦à¦§õ§'¨¨¤§Å¦J§f§§ñ¦§Ò§±¦¦û§@§§¢§Â¨#¨ ¨¨p§§Û§&§2§é§u§¼§Ü§§§Ù¦@§ú¦r§K¨b¨¨/¨d¨¹§;§´§&¨¡§ç¦Ã§§
§É¦Ù¦§§Ò§+¨É§»¦¨§/§3§ù§T§§§5§[§'§¦¥§§§W§k§¨l§Z¨8¨{§§i§7§(§+§´§a¨¨n§§ñ¦U§P§~§¥§©§«§¾§Ë¦¥§´§¨^¨¨ê§Õ¨Z¨ñ¦Ö§Õ§G¨W¨û§§¨K§A§l¨~§z§ì§á§û§­§å§D¨9¨ê§|§Æ§¨Ê§Ô§r§§ì§f§@§~§§§À§Á§§Þ¦'§·¦Ö¦y¨£§i¨¨õ¦F¨¨Û§Ê§Ê§G§Æ¦e§¼§Ø§¨ü§«§§ü¦U§#§Å§§½§4¨µ§A§§ú§h¨=§«¦§_§Z¨s§v¦÷§m§	§ª§Ì§*¨¨W§`§Æ¦#§¨S§û¦d§§Ü§d¨ò§C§Ê§§µ§À§ß§§Á§§§¦Å¦§¨L§ç§/¨ü¨e¨ý§Ö§ê¦§Ï§¨~§ì¦d§k§§<¦Z§k§ÿ¥¥¦¨}¦§C§§§¾¦_§÷¦`¨§V§;¨â§/§¡§¨b¨·§¨Æ§C§5¨N¨Ä¨Ù§t§P§/§©¦§Ð§ù¨¨y¨§I§»¨Ç§"¨©§
¨>¨Q¨:¨¨§h§y§¥§§L§l§½¦ý§¨W§{¦
§û§,¦÷¦°¦Ú§ø§¨u§a§p§f§e§þ¦§2§/§§¸§¯§§V§v§s§7¨C¨©Â¨>¨k§¯§º§}¨§§¨í§§§§
§~§µ§¨ú§¬§§§¨P§¨¥¶ß§³§¢¨¨±¦e§§L§<§¢§F§¦Ë¦_§ø§¨ø§Æ¨9§¨À§s¨i§+¨§§ñ§~§V§§:¨¾§%¨«¨E¨t§H§6¨¨§§×§¨ô§L¨§l¨Ì§Ý¨O¨c¨©¾§¨¨¨Ò§Î¨E©£¨f¨p¨,¨¨Ú¨¨X§¨I§¨(©p¨¨í¨
¨§:¨$¨¨t¨£¨z¨.¨ö§È§á§¨ó§§©I¨í¨2©¯©©C©Y¨c¨Õ¨Ñ¨¨l¨¨l¨¨$¨ê§¤¨Z©7¨¢©L©¨¨x§¨$©ó¨Ê¨è¨Ú¨û¨©±¨±¨;¨X©©?ªN«öªzªú©««Aª© ©Ó©Ö©ß©ñ©ªªVª¢ªvª®©«ÝªñªÍ«¬Û«í«Ý«{««¬M­Ñ¬®×®¯5±³µ]¹ÉÀøÐMìùÁûuü¾üÏü ýÌý(þMþtþ}þ¢þ©þ¾þ©þ¬þ¾þØþëþùþþþõþíþëþñþÿÿÿÿÿÿ&ÿÿÿÿÿ"ÿ&ÿÿÿÿýþ
ÿÿCÿ0ÿ/ÿ,ÿÿÿ#ÿ#ÿÿÿÿÿôþìþÿÿÿúþÿûþçþ
ÿÜþÙþàþñþýþÿÿÿÿ
ÿÿÿÿÿÿøþþHþþËþÃþÊþØþÞþîþüþ	ÿÿþüþóþôþöþôþìþåþôþÿÿÿ#ÿ2ÿ)ÿ&ÿÿÿ ÿ*ÿ4ÿ0ÿ(ÿ%ÿ&ÿ)ÿ)ÿ*ÿ5ÿÿ!ÿÿÿÿÿÿ
ÿÿÿÿÿüþÿöþòþÿ
ÿ(ÿÿÿ%ÿÿÿÿ&ÿ0ÿPÿ?ÿkÿLÿdÿiÿpÿqÿeÿZÿaÿXÿEÿpÿYÿcÿbÿWÿVÿLÿRÿjÿ_ÿWÿgÿhÿ_ÿZÿQÿ`ÿZÿuÿuÿ`ÿjÿiÿ^ÿcÿkÿdÿ]ÿhÿcÿjÿWÿJÿbÿlÿoÿoÿfÿbÿeÿbÿgÿ[ÿmÿsÿlÿeÿeÿkÿmÿjÿjÿlÿeÿhÿkÿlÿ^ÿoÿpÿiÿlÿnÿhÿcÿeÿ\ÿbÿnÿfÿ]ÿbÿbÿcÿdÿhÿlÿdÿdÿ)ÿRÿ`ÿaÿyÿÿsÿgÿdÿ`ÿiÿcÿ_ÿtÿYÿhÿvÿiÿ]ÿWÿXÿ]ÿ`ÿpÿÿPÿ[ÿbÿRÿLÿRÿRÿQÿaÿgÿSÿ]ÿHÿQÿ[ÿWÿRÿQÿSÿ\ÿgÿ]ÿRÿgÿcÿWÿ_ÿ^ÿVÿQÿQÿSÿWÿRÿYÿ^ÿWÿKÿQÿUÿXÿaÿ_ÿSÿCÿ[ÿKÿTÿ\ÿWÿRÿUÿ\ÿ[ÿRÿMÿVÿYÿ_ÿVÿVÿFÿBÿYÿWÿ^ÿdÿ]ÿUÿ_ÿMÿKÿOÿ=ÿ)ÿ9ÿBÿNÿ5ÿFÿTÿUÿRÿKÿFÿQÿQÿHÿWÿ^ÿOÿLÿIÿLÿWÿTÿAÿJÿ\ÿMÿGÿFÿ?ÿ<ÿJÿZÿHÿ1ÿ ÿ$ÿ&ÿ!ÿ"ÿ,ÿ0ÿ(ÿ,ÿ7ÿ ÿ%ÿ%ÿ&ÿ)ÿ'ÿ6ÿ.ÿ7ÿ1ÿ,ÿ'ÿ7ÿ4ÿ%ÿ#ÿ%ÿ4ÿÿ$ÿ-ÿ ÿ2ÿ.ÿ"ÿ,ÿ2ÿ*ÿAÿ.ÿÿòþòþÿ#ÿ0ÿ<ÿIÿHÿ3ÿ;ÿ:ÿ5ÿ.ÿ5ÿBÿ>ÿ8ÿMÿOÿ8ÿ6ÿ:ÿ9ÿ4ÿ7ÿ=ÿ@ÿHÿNÿ7ÿ7ÿAÿ?ÿDÿ:ÿ7ÿFÿGÿ:ÿBÿ=ÿ6ÿ9ÿ-ÿ6ÿ8ÿ9ÿ5ÿ2ÿ4ÿ/ÿ$ÿ!ÿ ÿÿÿ"ÿÿÿ
ÿÿÿþôþôþÒþùþóþÿðþáþßþóþýþïþÿÿÿôþÿÿÿ
ÿÿèþÉþÂþÚþþ°þúþÿÿïþÜþíþÿÿÿÿ»þ=þÞý×ýéýkþÈþâþëþÿÿÿÿ,ÿ8ÿ#ÿ!ÿ*ÿ!ÿÿ"ÿ/ÿ3ÿ.ÿ3ÿ7ÿ0ÿ8ÿ?ÿ2ÿ(ÿ"ÿÿÿÿÿÿÿ#ÿÿ'ÿ-ÿÿÿÿ!ÿ&ÿÿÿ
ÿÿ	ÿÿÿýþùþõþêþõþêþêþóþåþØþ¼þ¡þþþcþgþDþKþþÍýwýOý@ýãü¶üüôúýùDøþõzðçÍÆ6yÿuJìñ¢òóHèÙkÏ¡Ã¹É²®Ü««ûª\ªNª©¹©ø©UªqªFª*ªªÏ©ªªAª-©R©©[ª²ª)ªª`«ªªªìª«ðªÕªuªæ©²ªÌ©ê©îªÊ©ïª-««ëªbªhªKªªUªÀª_ªªÚ©õ©N©ò©Âªèª}©©Ê©½©Ý©p©¹¨©G©¥©ª©ªk©¨n©©<©î¨;©4©©ê© ªL©*©©u¨k¨$©Á©©G©`¨©ü¨»¨N©p©C©~©y©Á¨§å§©n©Ã¨u¨
¨a¨=¨ü§D¨c¨m¨ñ¨í¨á¨*©W¨­¨i©}¨ÿ¨/©­©:ª-©©ß¨^¨1¨¿§_¨Ï¨ä§4¨¨ä¨¢¨¨õ¨[¨©©°©ªP©p¨z¨H©©n©d©"¨>ªÉ©¸©l¨þ¨³©¨¨§>¨¨q¨|¨à§9¨Ö§\¨d©í©pª©¦©&¨¨Ö¨4¨â¨e©Á©Ù©© ©Ý¨©õ©Ã©
©?©W©¨Ô¨Ô¨Ä©Ý¨¨ö¨©Ø¨¨Ñ¨I©©¤¨µ¨©R©	©ù¨©¯¨Ñ©^©j¨£©ª²©©O©¨¨"©©¿¨©¨¨6¨¨`¨Þ©¨	©¨¨ß¨©^¨ª¨°¨¤¨c¨«¨#©×¨[¨¨ç¨Á¨÷¨î¨Â¨N©â©å©ò¨ª8©·©W©©6ª©Ö¨¨Ï¨Ó©á©7©Q©W©d©©×¨Ð¨»¨©Á©Á©Â©#©{¨t©©©I©¨ç¨Î©©F¨Ú¨e©M©v©y©K¨¨¨©Y¨á§o¨ç¨Ó§­¨§¨©H¨ ¨¨q¨y¨r¨¨¨¥¨d©×¨|§¨;¨ï¨C¨°¨8¨9¨}©ü¨¨ö¨[©©ï§	¨è§¨¨Ö¨×¨Õ§ø§Å¨í¨©¨¨¨©¨g©$¨Ô§û§ç§µ¨¹§¨¨í¨c¨¨,¨0¨ò§§¨À¨k¨¨<¨f¨>¨$¨"§8§¨§¨ª§ï§k§Ê§¨n¨³¨7¨¨t§	¨Ñ§¨ó¨¨Ù¦&§6¨D¨¨¨Ä§0§¨¨»¨L¨<¨®§Ü¦§Ô¨§¾§Ð¨»§-¨c©¸¨c¨x¨-¨Ü§ÿ¨¸¨©¨=¨É§§S§"¨¨è§Û§Ê§«§z§°§§Ü§¨X©­¨ç§Õ§¦8¨	§#§¨¨K§´§,¨¨#¨Ñ§§O¨Ä¨>¨¨%¨8¨¨(¨V§m§û§ý§¨a§¨§/§Û§§¹§§n§Ü§¨¨^§b§ý§þ§ú§§Õ§Ò§a§ä§¨ó§H§§=¨Ó¨P¨¨o§§^§ý§q¨Á§>¨j¨ý§d§
§å§¨Z¦<§æ¦Q§Z§3§Ç§¡¨§§Ì§¤§;§>§i§
§è¦§¬¦ä¦§¡§§§¹§§þ§¨[§¾¦ÿ¦ö¦ï¦v§§Ì§¯¨¢§§§B§Ã¦0§§*¨ù§f§=¨§n¨I©©¨¨§3¨À¨¨¨ß§[¨¨ §©¦v§i¨K¨ê§{§X¦§Â¦¦
¨@§Õ§¨y¨_§8§Ú§f¨ð¨s¨©¨§z§¨Â§¨×¨¨¨¨R¨B¨¨F©H¨Å§¨ò¨¨©§À§ú§Ô¨m¨§`§ú§©X¨ª§§Ñ§P§z§§ü§5¨Ø§Ù§È§¨§ã¦¨ª§µ§\§8§ §z¨Â¨æ§°§¨©V¨¨A¨C¨¨Ô¨¨:¨F¨À¨ð¨o¨°§`§§¨<¨[¨¨P§Ä§`¨î§¨¨ã§1¨Ø§/¨¨¿¨°¨
¨F¨¨|§1¨Ã¨J§Ø§§¨p¨N¨
«X«=¨F¨>¨$§Å§!¨§ñ§¤¨§[§û§«§&¨Ä§_§§§§·§§¨É§Ý§ë§y§ª§¨¶§O§¨p¨¨m§§H¨k¨y§.§ §§d§§§N¨¨P¨È§þ¦§»¦§í¦M¨Í§§7¨§§ú¨§¨§§6¨§¨¨Ä§F¨0§D¨þ§§Ô§*¨Ì¨á§O§ø¦,§ß§§	§l§É§ñ§Ô§¶§¨:¨é§+§^§¨Ñ§z§¬§.¨Õ§k§§§Ý§Y¨Å¨I©U¨J¨Ë§Ã§P§[¨§¢§Ä¨C¨c§Ê§.§ø§%¨¢§¨A§×§´§õ§>¨Ê¦§¦Ö§Þ¨á§W§$§Ð§ ¨¿¨:¨ÿ§§l§§º§Æ¨è§ó§¦
§Ñ¦â§§Q¨§à¥§¨V§ý¦s¨@¨b§§¢¦{¦§Ç¦À¦§¾§æ§*§¿¦§F§â¦¦Ö¦d§¨¨Ä§)¨u§,§Ý§ï§§£§÷§P§:¨ï§å§U§&§>§¥§a§í§ú¦§"§¬§Ö§¨Ä§§Ë§µ§¨È§Ê¦T¨ §§>§2§U¦î¦6¨u§¤§6§ ¥¨¨e§¨2§¦¥Ñ¦\§[§"¨u§¨Ë§¹§T§)§§§'§U¦ø¦¿¦§{§Ì¦B§e§¦¦§j§7§ö¦ß¦I§p§%§¦¦_§4§§D§§T§_§X§E§§;§2§È¦§f§V§W§A§g§!¨¨$§¶§s§¯§V¨é§ §°§$¨g§§!¨¸§@§7§{¨¨«§W§>¦¦Ð§u¦ï¦`¨¨Y§¬§D§é¦¨4¨¥¨§!¨¦§§ý§ü¨§§«§î¦$§0§§§§³¦¦q§k§£§M¨q§õ§ã§0§5§§:§O§`§<§t§\§S§§¦Ú¦ø¦5§§§t§[§ú¦ß¦Q§l§ê¦,§õ¦ø¦ª§·§5¨¨D§~§§\§ö¦ø¦3§L§¿§·§^§A§§?§§§y§,§ã¦a§×§ñ¦(§2§Ø¦H§Õ§^§§|§§¿¦þ¦§À¦3§§g§|¦
§s¨}§¸§ §<§l§2§I¨¨Õ¦å¦F¨Ì§ú¦k§¡¦¾¦¤§\¦Á§-§À§§¨©§»¨?¨Ê¦,§f§6§Ò¦}§§_§>¨æ¦K§§Ö§Þ§Ñ§è§¨¨¢§¾¦|§7§§û§[¨Ì§§Í§ß¨õ§§$§×§Ú§Í§¨ñ§&¨é§§B§£§ó¦8§§¬§w§k§ï§j¨Å¨¨Þ§U§¦§j§Z§
¨½§s§}§X§Ü§w¨0¨â§á§§M§§§/§]§§Ø¦c§¤§à§@§ø¦¤¦§¯¦ü¦ü¦§§ý§ã¦æ¦§¨¨ô§%¨Ú§¦5§§G§ü§E¨Û§H¨§Æ¦L§A§¨z§Û¦í§§ò¦v¨Ð¦§¾§ñ§Þ§¨¨0§G§N¨§¬§Æ§ë§§û¦û¦§Ö¦i§ò¦\§§Ñ¦û¦}¦H¦ö¦T§÷§ù§¨§N§1§§!§Ò¦Ú¦A¨!¨1¨µ§ä§£§:§Á§³§Ö§À§p§T§w§u§§Þ§ª§&§§¨<¨§¨¨R§ó¦@§§o§Ú§T§Ù¦ §&§w§§Ù§«§±§§·§É§¨¨©4¨¨Ã§L¨¨â§§J§a§³§û¦¨ï¦#¨Æ§§§¦§¨á§§¾§p¦§ì§´§ü§®§à¦Á§Õ§
¦¶¦<§h¦§k¦C§ó§ó¨¨e§ú§¡§ÿ§[§~§2§¨1¨¨ü§m¨F§N§§§p¨B¨ò¦ì¦×§¨;¨Õ§¢§U¨0¨j§G§§§§j§¦¢¦»§¨¨_§8§Ô§è§¨¨j¨È¨¨9¨¨B¨à§¨H¦k§	¨¦§§Ö§ç§ó¦ª§§r§_§¨¼¦a§¨Ý§Ü§h§ä¦Ä§í¦§§ó§§§§O¨§d§º§D¨§L§Q§¡§|¨É§¨¨ü§Á§Ï§!¨§u§Á¦¦<§)¨4¨¯§d§`§5§~¦¯¦K§M§Ò¦§¾§¨º§ý¦7§¨U¨§y¨j¨¿§Å§§Q§§»§
§y¦â§Æ¨ò§¦«§B¨È§±¥S§A¨P§ë¦T¦§k§¼§Â¦æ¦¦ì§U¨§§é§§þ¦[¦§c§j§R§W§ê§¨G§.§§ê¦«¦ô¦ü¦9§-§H¦L¦Ð§Æ§Ú¦[¦§í§`§§§M§ä¦1§¨]§À§û§¦§¨§í§:¨u¦¨å§3§A§¨¾§®§Í§¦	§§ÿ¦§¦w§r§ø¦­§§$§ê¦½¦C¦¦"§S§G§C§U§'§F§§§s§¯§¨q§À¦!§§x§%¨¨ê§Î§{§§Õ¦·§¨´§Û¦o§-¦ô§å§h§s§/§§	§§§"§Ó§J¨=§«§&§æ¦å§o§a§§C§¨¨¸§Ö§Ô§-§8§¨Á§2§¨[¨	¨(§´¦*§§Ù¦8§§7§§q§á¦W§¨õ¦g¨÷§
¦C§§¨Ê¨§w§¨¨ç§¾¦§Ë§p§[§_§§a§§,¨a¨R¨è§b§É¦¶¦1§´¦§§
¨Ë§£§§¨½¦I¨C¨§+¨ú¦¦÷§!©U¨¤§[§§/¨¨µ§§§6§¨a¨¨%§§Á§O§Í§§t§Â§$¨^¨$§§¿§C§ÿ§§J§¨3§æ¦§ú§	§Ù¦ä¦¨º§Æ§¨ø§Ý§Ó§±§n§Z§§Ô¦§Ð§ ¨-¨Ù§§;§!§q§W§>§§½§
¨5§7§{§§ç¨ñ¦§î§ë§¨§¢§È§§û§e§§²§7§8§N§w§u§s§V§r§¥§Í¦ö¦§÷§§Ô§½§§ù§g§§{§'§ù¦B§*§¯¦ö§§ü§§c¨§ç¦p§(§ý¦5§»§M¨õ§§¾§ §w§K§¦¦»§8§>§]¨§ß¦ß¦w¦>§O§N¦H§ §[¨¨§Å§C¨¨ä§9¨¨§¸§ò§²§¨Þ§ú§#¨§.¨Û§Ü§¬¨k§q¨	¨K¨ð§;§)¨Ë§¡§º§í§(¨6¨¨à§ç§¨Ù§p§Þ¦#¨¨¦l¦%§K§3§Ø¦­¦½§¯¨§§÷§°§z§§Ï¦Þ¦§ì¦/§Æ§i§ð¦w§ª§§¨§Ò§%¨¨Z¨¨¨¨§\§§§§§a§ª§Â§§§}§G§R§©§	©§Ø§Ý§¯¦6¦N¨ï§S¨Ð§§|§D§æ¦¡§§§a§_¨j¨§¨¹§Ü§®§Ý¦û¨S§§§0§ÿ§F§§_§\¨¥§§¹¨'¨_§?§ü¦¤§d¨ï§¢§b§_¨?¨§¨Ö§	¨h¨4¨ñ§6¨¡§ß§ý¨<©á¨I¨Ö§ì§Ö§¾§£§¨±¨-¨m¨/¨!©¨¨@¨ ¨L¨@¨ö§½§)¨+¨§§_§B§é§$¨ú§¨¨i©§¨f¨¾©£©Ã©¨Q¨µ¨¨¨Ô¨ó¨¯¨µ¨O¨x¨Ù¨t©U¨<©©¨p¨©Á¨Ê¨r¨g¨Û¨Ç¨É¨^©_©î¨`¨©¸©©^©«¤ªhªªªËªý©ªå©C©ù©ªª·ªPª²ªk©FªïªNªy««Y«¯«¬ ¬÷¬­(­ü¬¬¤­¿®Ü¯Ü±¬±æ´¶¸TÀªÏ½ëùÁûsü»üËü/ýßý*þFþ]þwþþ¬þÆþ¶þ©þÑþçþøþÿÿ÷þèþêþÿÿÿÿÿ ÿ-ÿ3ÿ"ÿ ÿ,ÿÿÿÿ!ÿ&ÿÿÿÿ$ÿ(ÿ$ÿ>ÿ*ÿ&ÿ2ÿ$ÿÿ"ÿÿÿ
ÿõþéþþþþþôþ:ÿÿÿ
ÿîþùþüþäþêþÿ
ÿÿÿÿüþ
ÿÿùþÿÿýþªþkþþßþßþÌþÔþäþâþýþ	ÿÖþøþøþÿÿøþ÷þõþôþÿÿÿ!ÿ/ÿ$ÿ1ÿ%ÿÿ&ÿ,ÿ.ÿ)ÿ&ÿÿÿÿ!ÿ+ÿ)ÿ,ÿ*ÿÿ
ÿ
ÿ	ÿ
ÿ
ÿÿÿÿþÿÿÿ
ÿøþøþÿ#ÿÿÿ%ÿÿÿÿ%ÿ9ÿPÿ\ÿcÿ^ÿWÿfÿsÿjÿoÿrÿjÿqÿyÿmÿUÿPÿWÿRÿaÿSÿ\ÿZÿNÿ]ÿqÿeÿ`ÿcÿZÿ[ÿLÿsÿfÿHÿ_ÿiÿ[ÿcÿtÿbÿaÿsÿ\ÿ`ÿ]ÿXÿdÿhÿhÿgÿcÿ^ÿ\ÿaÿhÿ]ÿoÿnÿlÿ`ÿ`ÿhÿmÿgÿbÿtÿkÿhÿfÿmÿaÿjÿmÿiÿmÿnÿfÿ[ÿUÿfÿuÿgÿfÿZÿ[ÿdÿlÿuÿ{ÿrÿ_ÿdÿ>ÿKÿQÿXÿjÿiÿbÿiÿoÿfÿkÿyÿSÿYÿSÿ[ÿ`ÿYÿdÿoÿhÿgÿmÿ`ÿhÿKÿmÿkÿQÿ[ÿQÿJÿ\ÿ_ÿrÿ[ÿLÿSÿKÿNÿZÿYÿPÿPÿ\ÿ]ÿ[ÿXÿcÿVÿXÿfÿ_ÿQÿMÿKÿJÿVÿ\ÿZÿ_ÿSÿUÿYÿXÿ_ÿoÿjÿRÿaÿ\ÿQÿHÿPÿLÿPÿYÿWÿOÿBÿVÿDÿGÿQÿPÿJÿPÿRÿKÿMÿGÿOÿDÿ`ÿeÿQÿQÿTÿJÿ=ÿ-ÿRÿIÿDÿBÿNÿOÿLÿOÿWÿ_ÿXÿ:ÿCÿXÿXÿZÿWÿUÿZÿYÿJÿKÿCÿ?ÿIÿ@ÿ9ÿCÿQÿPÿRÿ=ÿ(ÿÿÿ#ÿ"ÿÿ$ÿ6ÿ>ÿ6ÿ+ÿ ÿ ÿ+ÿ-ÿ.ÿ=ÿ0ÿ0ÿ8ÿ)ÿ(ÿ,ÿ'ÿ$ÿ+ÿ7ÿIÿÿÿ0ÿ"ÿ/ÿ>ÿ1ÿ ÿ)ÿ5ÿ=ÿ+ÿ)ÿÿÿþÿ:ÿKÿLÿ3ÿBÿEÿ8ÿ.ÿ=ÿ3ÿ5ÿCÿDÿ;ÿ6ÿ+ÿ.ÿ=ÿ9ÿ6ÿÿ*ÿ?ÿFÿLÿOÿFÿ@ÿEÿHÿ>ÿ9ÿ7ÿ<ÿ?ÿ;ÿ:ÿ=ÿAÿEÿ6ÿ-ÿ3ÿ7ÿ;ÿCÿGÿ<ÿ/ÿ!ÿ.ÿ>ÿ8ÿ4ÿ7ÿ*ÿÿÿÿ&ÿÿÿÿÿÿÿîþàþãþæþßþêþÿ	ÿõþøþæþëþåþ±þ{þ^þVþ4þ®ý-þ.þþþNþóýþþ×þêþÿùþÈþxþÚý_ýöý`þuþþÃþ
ÿÿÿÿ3ÿÿ+ÿ,ÿ"ÿ'ÿ*ÿ)ÿ/ÿ2ÿ*ÿ,ÿ)ÿ9ÿ+ÿ)ÿ ÿ$ÿÿ"ÿÿÿÿÿ#ÿ"ÿ'ÿ7ÿÿÿ/ÿ,ÿ&ÿÿÿÿÿÿÿÿÿýþñþëþÿûþõþöþáþÈþ­þþþ|þyþtþZþ5þþºýtý6ýåüzü'ü©ûÆúTùÈøIõíGèó a5Äy*êóSôñõßëÝÜ%ÑGÄ[ºç³¯7­7¬«ªª©v©Í©©Ä©Ä©©Á©¿©ä©Lªª@©©GªªÇªªÖªÓªªQª~ªí©µ©OªCªê©Uª¥©ð©Åªÿ©'ª@ªÞªoªü©:ªZªjªÕªÞªJªª>ªäªiª1ªÍ©Åªª;©©©Y¨¨Ñ§°¨K©9©¶¨Û¨Ý¨Ó§Á§Ì¨©Õ¨©©@©©L©R©V©+©!©£¨©9©÷©à©p©©_©¨Â§ê¨©7©©¨}¨§â¨õ¨©f©p¨q¨1¨}¨*¨ö§u¨a¨\¨g©5©%©W©¡¨k©©$©ë¨ã¨p©8©a©@©Ö¨´¨&¨Ì§¨¨Ý§"¨M¨N¨6¨3©¨ô§¨¨©t©©¨¨À¨©©­©©G©~©b©¨I¨È§O¨w¨õ§Í¨u¨1§x§w¨ç¨Í¨H¨à¨ ªaª1©ç¨b¨t¨©Ø¨=©Ö¨¿¨©¹©·©
©E©×©Oª¨"©V©ê¨;©Ú¨©©H¨¨|¨è¨ó¨¨&¨¨ï¨¨4©^©ß¨M©$©3©°©¸©¢¨©¤©,©}©s©k©4©a©©¨$©N©©Ê¨(¨B©é¨Ë©
¨©©¨¨Ë¨	¨ü¨R¨c¨F©9©{¨t¨Í¨¨ù§$¨¨_©&ªÊ©¤¨HªÙ¨Ø©+©©z©©U©8©÷¨©©ì¨©©¨D¨}©Ê©°© ªk«lªª¨©Ó©{ª»ª©#©°©Ä©«©©a©~©©@©e©ã©p¨V§¨©ç¨ú§a©k¨¹§¨T¨,©¨;¨J¨R¨P¨@¨/¨«§¤§c¨ß§ï§©o¨­¨¨]¨¨©á¨«¨a¨r¨©Ã¨I¨Ï§|§¨¨¬¨Ç¨ø§+¨¨}¨¨>¨q¨v¨á¨%©°¨¨Ê§*¨r¨Æ§é§Ð§m¨¹¨ß§§§Ã§ò§E¨}¨¨B¨}§À§t§ó§¨ö§ð§Z¨â§¨ï§j¨>¨0¨¿§¹§×§Ô§¨ì§¨¨Ù§S¨Ö¨¨ñ§§'¨H¨,¨B¨¨"¨§v§=¨~§Â§ª§D§§á§§§¨K¨Ë§þ§é§b¨¨M¨m¨¨Î§<¨¨6¨¤§'¨&¨L¨H§Ø§¥¨6¨©¨ü§1¨Ú¨à§l¨õ¦,§ß¦c¦k§º§,§Y§C§¸§¿§Û§8¨¨`¨ §§K¨]¨<¨K¨+¨§ó§0¨§.§?§ §÷¦2¨ý¦§|§G§Ó¦ø§E¨ª§ÿ¦§§¨¨á§§ §q§©§;§§,§ï§¨b¨Ô§H§¤§¾§ü§¿¨¥§Å§ç¨¨Ý§Ö¦-¨Ë§È¦§Þ¦@§§ô¦§B¨ÿ¦§§>§§æ§¨¨l§Ä¦Ù¦t§é§§8§¡§$¨§}§§§ß§§*§¿¦Ô¦ö¦£§ü¦¿¨W§é¦¤§%§â§H§Ù§p¨z§¨÷¨æ§¨k§X¨Y¨Ò¦d¦§¦§ý¦9§¨¨ý§ÿ§k§Ô¦2¨;¨ú¦¶§§ó§¨¬§¨ú¦§§d¦É¨2¨0¨å§æ§+¨§¨¨§I§¨j¨¡¨D¨í§F¨©z¨E¨
¨b¨S¨¨¨ò§ª§P¨y¨Â¨©¨]¨0¨¨ñ§¨s¨n§6¨I¨à§I¨ù§À§§N§Î¦Ò§Û§í§Û§ß§/§Í§f¨Q¨A¨¨Ä¨ñ¨¨ý§_¨ê§¨¨©¨¨¨Y¨ã§¿§{¨F¨f§Ü§¨i§Ñ§Î§£§$¨|¨¨§¨©¨'¨§9§t§º¨ó§N§§§¤§Ë§«§¨i¨½¨Z««o¨U§~§G§¹§m§§¨Ê¨Õ§¨§¨§7§§r§á§ü§È§§ §~§R§Þ¦$§Ý§¨§\§Ð§Æ§¨ú§S§§Ý§Ä§)§²¦Ô§¨ú¦}§§ý§:¨§¦c¦§§X§§¨!§h§>¨Ö§_§R§Ë§¨§k¨¨g¨þ¨¨¹¨^§V§S§{§¨¡§§S§à§"§§V§
¨C¨õ§G§¿§Ð¨P¨§@§s§§¦¦Ë¦Z§§Ë§Ú§§W§í§À¨
©C¨
§
§§#¨¡¨c¨í¦§©³¨M¨Þ§Z§ê§Ê§§ï¦Ò¨§G¨Ö§¶§M§S¦á§®§¯§@¨§§Z§§
ªã§;¨F¨¨s¨Y¨Ú§ì¨§Æ¨­¦§ô§È§Á§¹§j§¨q§V§§§­§Ñ§§Z§V§g§k§P§X§§p§&¨o§B§ð§"¨ã§U§§§°§
¨u§¨³§&¨:¨¨õ§§è§î§+§§§§|§°§¹§ §Ø§§ò§±§Ë§¹§§[¨§§Ð§L¨¨§<§à§Û§$¨.§¦/¦§t§©§§k¦§´¨§H¨Ï¦ó¥*¥¦b¦§ë¦@§ÿ¦§-§Ç¦Ø¦¦§%§¦=§á¦§%§§F§§Ï¦´¦á¦L§9§§&§§,§,§5§Ë¦v§¡§#§+§¶§ø§§§§t§§ç§Ù§ñ¦î¦;§§5§¢§ñ§ÿ§6¨@§å§§¨<¨¨§ç¦ó¦?¨/§l§ ¨§/§ §s¨©Ì§§¥¦¦]§Õ¦ ¦§§¡§§ý¦ù¦8¨Á§§§2§ÿ¨®§í§¶§ß§¶§ì¦§ÿ¥·¦m§?§§e§õ¦p¦§Ï¦)§ª§õ¦º§µ§»§¨k§ë¦Y§å¦=§È¦Ó¦O§ë§¦¦¦
§¾¦Ï¦§Ì§_§ö¦6§g§2§"§K§§ª§£§¨ §½¦Ç¦V§\§ö¦§s§§[§1§§#§º§§
§¯§ì§Q§'§¡§Q¨:§ò¦ë¦M¦i§¹§§®§å§Ù§§~§z§·¦£¦J§è§§§I¨×§Ê§¬§¨¦§º¦Û§{§»¦§L§Ü§§®¦§f¦¢§¦ê¦§v§e§e§.§!¨(§ü¦§4§M§\§:§>§R§é§ã¦-¨§0§§H§¿§L¨F¨Õ§v§â§§§!§y¨_§§§7¨|§'§G§+¨¶§²§°§§)¨d§æ¦
§X§3§§ð¦V§*§§¨?¨]¨¨w§§W§£§¦§¨§§\§§0§§«§§§§§g§¨Ä§/§Ú¦§c¨¨¬§m§ä¦?§¨v§ú¦û¦Ä§V§¿§«§K§M§S§-§w§§Ñ¦G¦S§§ü¦¨§å¦þ§c§§w§"¨·§}¦f§N§§§A¨§Ñ§Ó§%¨¢§@¨§Ü§D§$¨¨C¨l§¨¨3§§§¦å¦§»¦D§¤¦¦Í¦¿¦É¥ÿ¦E§Ô§©§®§Z§q§W§.§
§á¦²§è§@¨ã§¿§¼§\§§é§³§¬§§R§>§§§}§½§m§u§/¨§Ñ¦B§X§o§\§§\¨<¨æ§¶§B§G§§§§L§;§¾§î§l¨(§!¨¨7¨ §§·§¯§k§§3§ð¦û¦Z§5§à§³§§ß§e¨û¦ù§Û§Ò§i¨\§Q§A§´§¨§¹¨á§.¨¢§f¨.¨Z¨`§O§ÿ§\§v§A¨ð¨<¨¯§¨å§ð§l§W¨v§Ù§§°§Ã§¬¨Ð§{§i§§C¨å§²§¸§æ§À¨º¨ê§°§2¨¨å§	¨K§{§´§J§;¨x¨À§-¨ä§·§*§§c§G¨-¨y¨ä§h¨÷§F¨)¨à§¨¿§º§#¨¥§"¨­¨
¨§4¨ô§¨<¨§¾¦P¨÷§Å¨º§¨Ý§ô¦¨ì¦I§æ§$§`§Å§½§	¨§w¨§ü¦/§4¨¥§G¨ý§Z¨@¨B§â¦¾¦g§[§^§=§§L§§Ö¦©§´§®¦¦§§0¨7¨¨¨§0¦¯¦Ö§Ø§}¨¨¨©§ê§û¦ï¦ö¦ý§§Á§£¦q§%¨(¨Ç§¨i§L§¾¦§C§§ö¦§«¦¦§l§ó¦²¦A§ô¦¨§Ç§Ì¦§C§¦f¦«¦F§§1§§§?§n§$§ù¦~§§Ð¦»¦½¦²¦§Ì¦[§¨N§ì¦g§»§±§R§§f§|¦à¦§è§§§¹¦È§s§o§§>¨¦§ï§¨'¨¦R§¿¦¤§D§§§¨Õ§ç¦P§R§ê¦¢§è¦?§_§p§¶¦?¦µ¦§Õ¦Ó¦A§Y§y§:§ø¦
§+§ö§?§§ §7§3§§Í§§§¨$¨o§P§W¨ú§ø¥¦É¦¼¦Ë§¿¦®§_§S§á§V§2¦Z§û§¥§H§§
§°§à§û§À§§§¨"¨$¨§G§j§§j§¼§ç¦½§¨b§g¦¸¦X¦ú¦§§Ù¥/¦í¦E§l§¹§¨§§¦¨M¨¹§§ ¨V¨9¨z§©P¨&§:§¯§'§g§Ä¦O§õ§¨Æ§Ç§¨u§;§b§~§J§¦Î¦*§	¨¨O§Ü¦Ì§?¨§s§À¨ç§	§7¨T§Ú§õ§+¨à§
§º¦§§¨.¨x¨Û§>¨ß§§ §k§?¨b¨,¨À§Á§¨i¨l¨¨§O§ë§Ð§#¨ï¦§\¦¦!§È§¦k§;§¨¢§®§ä§º§	¨¾§Ü§ï§á§®§M§§§
¨¨y¨-¨R§\§§r§s§Ú¦§§§°¦§§§n¨§§Ç§ §ì§·§j¨§§ï§¦(§§Ì¦0§È§µ§°§Ì§r§&§N§§ñ¦Z§B¨ô§i§Z¨.¨e¨m§2§à§
§U§a¦·§4§¦Ü¦?§Â§b§§þ¦§ó¦§¾§Æ§ÿ§§g§§8¦v§}§¦5¨!¨ù¦¯§¦I¦Û¦¨Ï¦§§§p¨v¨ò§§ ¨¸§U§¨d¨¨Ð§§§N§Ý§z¨©©ô¨F¨i¨õ§B¨â§\¨Ã¨7¨A¨¨ê§S¨7¨Ç§ï§÷§Â§_¨±¨.¨#¨8¨È§f§P§¸§Ç§r¦§Ê¦¦¼§u¦í¦L§Ê§§~§Û§·§§5§ð¦¬¦§^§Ö§¨Ò§§¡§P§È§ §¦§$§6¨¨¨¨P¨²§ß§Ü§g§¦U§¬§Ã§Ü§§§§:§ñ¦B§¨¨§þ§V¨§¦æ¦è¦:§v§D¨¨©¨`§§2§#§3¨¨;¨h¨¨¢§à§§´§!¨¨¼¨U¨!§%¨Å§§M¨R¨é§Ã¨«¨[§u§¥§k§¨¨r§ç§§x¨©z¨v¨×§»§§¨á§w¨§à§é¨g©:©¨¼§E§7§C§}§>¨l¨>¨¨W¨·¨&¨Ó¨¨×§ý§²¨M¨<¨3¨¡§Y§H§K§É§¨ö§§$¨¨©[¨Ï¨ù§©©U©y¨Z¨·¨É¨~¨>¨I¨2¨£¨­¨¨å¨:©©©!¨s¨\©n©k©¨¨C©©©ç¨r¨ô¨â¨¨©ø©¡© ªÐ©åªªí©(ªõ©$ªªªû©_© ©©jªõ©ñ©ß©ûª(«è©²«C¬«²««û«¬ì¬m­M­ä¬c­z®E°»±d²´¦¸¨¿ÿÏmëùÔûeü¨ü®üýòý)þPþ`þsþ¡þþºþÇþ§þÙþåþöþûþúþöþÞþÙþûþþþÿøþÿÿ"ÿ ÿÿÿ"ÿÿÿ)ÿ5ÿ-ÿÿÿÿÿÿ(ÿ-ÿÿÿ%ÿÿÿ%ÿÿ!ÿÿÿþøþøþÿÿ$ÿÿ!ÿÿÿÿÿÿÿÿÿ	ÿÿÿÿÿÿ÷þÿÿôþþzþ¼þðþÚþºþÒþ÷þúþÿÿÛþòþñþýþÿþþíþïþíþïþÿÿÿÿ*ÿ#ÿ,ÿ&ÿ/ÿ-ÿ(ÿÿÿ&ÿÿÿÿÿ'ÿ0ÿ$ÿÿÿÿþþþÿþÿÿÿöþöþ
ÿ#ÿ	ÿ
ÿÿÿÿÿÿÿ&ÿ-ÿÿ&ÿEÿOÿbÿgÿ]ÿÿÿbÿ`ÿfÿhÿlÿjÿfÿlÿYÿkÿkÿYÿTÿ_ÿ]ÿSÿPÿWÿeÿmÿdÿ`ÿbÿYÿVÿ`ÿ^ÿ\ÿbÿ^ÿ\ÿaÿcÿjÿ^ÿqÿeÿSÿgÿhÿ[ÿ]ÿjÿlÿhÿcÿWÿkÿgÿnÿcÿcÿmÿjÿeÿ^ÿcÿnÿiÿgÿmÿuÿSÿSÿaÿdÿjÿpÿoÿpÿmÿZÿTÿPÿbÿsÿpÿ_ÿnÿÿÿdÿOÿUÿfÿ^ÿÿkÿsÿ^ÿ_ÿiÿmÿjÿcÿcÿoÿdÿZÿrÿZÿaÿ]ÿcÿnÿjÿ\ÿ]ÿlÿhÿgÿjÿdÿYÿTÿSÿRÿXÿgÿhÿhÿTÿUÿNÿNÿFÿUÿZÿ\ÿdÿjÿ`ÿ[ÿgÿjÿVÿ`ÿZÿ^ÿ^ÿTÿPÿLÿWÿ]ÿYÿ^ÿZÿMÿHÿMÿ\ÿgÿbÿOÿBÿOÿWÿLÿJÿTÿRÿRÿ_ÿ[ÿPÿsÿ;ÿ?ÿXÿ_ÿ_ÿSÿPÿ_ÿVÿSÿTÿKÿUÿ`ÿSÿPÿXÿTÿ6ÿÿAÿ>ÿZÿOÿWÿZÿSÿRÿYÿ^ÿ^ÿDÿOÿ_ÿNÿRÿZÿYÿVÿRÿQÿKÿCÿDÿGÿAÿHÿ]ÿ\ÿAÿQÿ0ÿ5ÿ!ÿÿÿÿÿÿ%ÿ3ÿ6ÿ/ÿ-ÿ,ÿ+ÿ*ÿ2ÿAÿ1ÿÿ6ÿ<ÿ5ÿ0ÿ1ÿ5ÿ<ÿDÿDÿ&ÿ#ÿ4ÿ*ÿ<ÿ?ÿ,ÿ!ÿ&ÿ*ÿ!ÿ ÿ4ÿ!ÿÿÿ3ÿ9ÿ3ÿ8ÿ0ÿ?ÿ"ÿ5ÿFÿKÿ2ÿ1ÿAÿBÿ7ÿ-ÿDÿ=ÿJÿ"ÿìþÿ2ÿ3ÿ8ÿ=ÿ4ÿ7ÿ=ÿ;ÿ;ÿ3ÿ3ÿBÿKÿ@ÿ6ÿAÿEÿ?ÿ1ÿ'ÿ7ÿ:ÿ@ÿAÿ=ÿ>ÿ/ÿ&ÿ5ÿ?ÿ6ÿ<ÿJÿ?ÿ=ÿ<ÿ5ÿ3ÿÿÿüþÿþÿýþàþÑþÜþæþÔþÖþÿÿáþëþèþâþÊþªþþ]þ6þUþÓý½ý¾ýþÖýÆýýðüý=þþ®þ¨þ·þþúýBýµýÝý¾ýûýxþÏþÿ ÿ"ÿÿ%ÿ-ÿ'ÿ&ÿ9ÿ2ÿ"ÿ'ÿ2ÿ0ÿ4ÿ)ÿ9ÿ(ÿÿ"ÿ$ÿ&ÿ)ÿ(ÿ"ÿ ÿ)ÿ(ÿÿÿÿÿÿ2ÿ'ÿÿ#ÿ#ÿÿÿ%ÿÿ
ÿÿüþßþåþõþôþóþîþáþÕþºþ¬þnþþFþDþ!þ
þâývýýßüüüû³ú±ùãøNø`ô×ìç÷ZëdËÛÊìiôëõÉõkêFÝZÑãÃ º´&°®à¬Þ«$«ªË©½©
ª©K©©D©y©Ò©ªË©©©,ªRªê©bªEªñªXªÊ©ã©3©1¨N¨8©º© ©©dª÷ªª « ¨©9ª¨ªª.ª^©9©ª¤ªoªeªÌª«ªéª|©B©1ª¹©ã¨¨]¨¥¨<¨¨+¨¨O©^ªÿ©x¨4¨C¨©!©3¨ª¨¨
¨Ç¨[©©f©¨©Û¨©;©&©é¨Ü¨Ü¨r¨N¨¢¨&©©¨Ï¨(¨¯¨¸¨ª©¨ö¨*¨j¨¨¨0¨§ç§D¨g¨©
©â¨Ä¨$¨±¨q¨%©W¨n¨z¨Y¨Ï¨Ø¨y¨¨p§Ê§m¨¨V§ë§z§¦§¨.©I©0¨¨É§I¨`¨t¨Ñ¨¨Ø§F©¥©¨¨	©©	©ò¨¨ë¨E¨º§ú§{§§Ü§¿§ÿ¨=©J¨W¨©©v¨w¨G¨¨ã¨x©Ý¨É¨¨¨ø¨a©Ô¨¯¨p©O©%©¨â¨©E©Ë¨Ø©¡©F¨Á§`¨¨Ù¨Ï¨?¨½§ß§a¨Ö¨V©©Â¨Ð©¨'©Í¨Î¨Ï¨ñ¨_©0©ý¨¾¨Ð¨©H©©¿¨©r©Ë©#©ø¨N©©#©>¨Ù¨M¨¹¨Å¨2¨k¨Z¨¨<©k©Ï¨i¨ñ¨©b¨5¨|¨Û¨/©³¨<¨E¨É¨x©¨s©è©©×¨ÿ¨)©©¿¨¢¨ä¨í¨ ©¨ê¨Ù¨$¨Ð©ù©©ªÊ©ì¨§¨5©ë¨ò¨9©©x©©©©ô¨ô¨}©$©©Q©á¨Í§§¨h¨+§x¨¨~¨u¨¨u¨w¨¨ÿ§£§z§¹§æ§Ù§§'¨É¨z¨î§¨·§=©H©¨v¨¨]¨3©a¨;¨ç§§§À§G¨¨x¨­¨£¨¨á§¹§¨4¨¨Ç¨¦¨t¨¨ÿ¨ú§^§¦§§V¨¨o¨W§i§¨¨õ§é§¨ì§Ë§ë§¶§ö§_§(¨ì§Å§G¨h¨
©¨¨u¨2§°¦§å§ê§Í§U¨©¨¤¨¨¨@§`§
¨ÿ§£§Y§Â§?¨§§Ë§³¦§B¨ç§A¨¦¨~¦d§ô¦z¦§§§¨¨à§6¨æ¨¨Z¨&¨­§^§Ù§×¨Õ§§Ñ¨D¨Ú§±¨±§*¨»§W©Ï§P¨ï¦$¨
¨³§¨Y¨Î¨%¨Ù§ö§Ä§¨a¨¹§y§Ô§8¨W¨¨´§À§f¨§Ý§Þ§1¨ý§h§t§q§¦9§ë¦U§¨ÿ¦¨®§¸§M§¶§§Y§Ú§¨n§#§7§Ú¦á¦G§i§È§P¨+¨a§n§§@¨¡§í§&¨"§7¨0¨z§¨z§¨§±§q¨O§§§§È§¿¦W¦Ù¦x§§§ë§G§p§ø¦}¦*§õ§o¨¨Ù§È§G¨ü§Ü§§ã¦ó¦5¦ý¦a§s¨Ó¦¦¼¦a§Ð§F§¨£§¨F§¦S§b¨|¨-¨¨³¦µ¦{§y¨`¨Ã§¨³§Ý¦ê¦§w¨1©1©ª¨)¨Z©ì¨¤¨î§­¦Ñ¦]§	§¦M¨5§$§Þ§v§§§­¨^¨¨
¨§§§A§l¨o©¨Ô¨¨B§§¨æ§¨µ¨¨e§P§7§é§^¨\¨>¨á§\¨&¨¨a¨"©¯§3§*¨¨L¨Ù§Ù§Ð¦ì§I§E§§·§¦L¨§¢§w§À§}¨±¨Ý¨¦§O¨"¨ð§³¨w¨~¨Ñ§V¨H¨È¨ ¨Ý§§§5¨°§&§
¨¨Û§§«§Ñ§ñ§¨¨§¨,¨_¨z§§¼§©û§Ð¦t§N§¡§}§ö§²§ë§©N©®¨m¨á§¨§ì¦§ê¦¢§$¨¨¨Æ§ò§§ñ§¦§â§¹§k§ª§f§§=§X§§C¨¨ñ§Ù§i¨+¨Û§¨§7§æ¦C§"§{¦1§¨Æ§¨@¨Ñ§a§x§¶§ä§ý§p§V§¨|§@§H§Á§±§"§P¨T§¨¤¨Y¨¨ß§¨e§ä§T§¦Á§¨ë§§§q§Ê§@§2§¥¨>¨\§Ï¦<§Ý§§§e§&§ø¦)§§§§Ã¦¸¦v§ã§¨&¨-¨©§ë§V¨o§Z§&¨~§§§¦6¨Ì§¨ú¨¨É¨<©§ §¯§¯¨ü¦¦¼§Ø§â§b§ï¦¦§\¨(¨:§-§¼§ê§£§¶¨¨ã§¯§§Ö§Ï§b§§$§æ§¿¨³§ã¦U§§£§&¨É§&§¦§§¦ú¦T§|§©§`§§i§ï¦Ü¦1§Å§8¨â§§ý§²§§é§í§©§Ï§ß§ë§;§Ã§A¨Ã§¨á§Ì¦9§§§S¦
§±§õ¦J§e§2§Ë¦[§§Û¦a§h§R¨o§;¨§á§n§a§¹§Á¦À¥5¦È§§ß¥Ý§]¦Ý¦u¦¨@§ñ§P§§i¦â¦¸¦é¦û¦s§o§§]¦¦|§R§8§¦¦5¦Ó¦¦t§k§§ø¦§¦¦¿¦;§ñ¦¦Å¦(§e§u§y§§*§I§¯§N§*§§¦§§§§Ç§ü§n§§Ê§§û¦¦
§M§Á§§}¦¾¦§T§¤§¨Ó¦S§7¨;¨§8¨W§ï¦H§r§©¨M§æ¦¦ß¦k§ò¦k§C§­§=§o§E§3§§Y§§«§§§ó§¦©§Y§7§3¦Î¦Þ§Ä§
§³§ÿ¦:¦Ó§ó¦¤¦4§W§¹§h§x§§³¦¦<§w§è§S§§a§¢§§æ¦§n§â¦¡¦Q§&¨§´¦º¦§ß¦ ¦C§Ã§¥§§®§§=§§%§ø¦Ù¦:§c§µ§§§§Ò§¨¤§§Ã§¼§ §§j§§5§§á¦g¦§$§â§º§«§æ§¨§Ã§`§§ý§Û§Â§¡§G§-§8§h§Ü¦:§¦l§Ô¦¦ô¦e§Z§N¨\§§§
¨§U¦¦Þ¦)¨¢¦§¹¦J¦'§§2§y¦Á¦¤§@§§d§B§l§\§¾¦ú¦f§I§¨N¨Ë§è§§§§v§¨L§7§Þ§º§r§§§y§â¦q§ä¦*§×§
§
§?§C§/§§ß¦m§Q§o§x§Ñ§¥§b§§}§®§µ§Í§Õ§à§Ì§Ä§a§à¦x¦§É§Y§ò¦Ñ¦§ï§[§§§M§ç§±§§H§K§§§n§|§¥§§§§ §§<§<§M¦ñ¦õ¦Å¦§¨§W§1§§í¦o¦§T§ç¦`§á¨r§Ì¦@§z¦L¦u§ù§l§¨Ò§¨§¹¦§<¨ø§b§ ¨±§u§%§z§§[§¦ç¦M¦§§µ¦§¦É¦§§'§§§*¨®§Ü§'§7§¤§®§§µ§¬§§²§§3§P§§§§Ç§¹§N§§5§Ö¦§`¨¨¨§M§m§§Ã§Ð§7§;§¬§¨}§X§§§§*§ú¦%§¿§õ§/¨b§ý§1¨$¨§Ú§¨§i§$§§_¦§§]§ÿ¦»¦ÿ§ç§¨P§¬§p§Ú¦W¨r¨|©§§ï¦¨¯§³§ù¦b§a§Å§Y§Ð¦Á§Ò¦D§¦§«§p¨(¨÷§Ù§§u§m¨Ê§¨¨à¨C¨§È¦û§f¨Ö§A¨8§"§Y¨ù¨Ã¨w¨§Y§H§U§/¨¸¨¨¨Å§Â§=¨;¨Þ§z§Ú§¨È§
¨§#§
¨7¨Ì§ô¦§§§§E¨f¨§§¨ö§Á§Ù§ã¥y§ü¨¦Ü§W§¬§5§ó¦¶§J§W¨ ¨¨a§®§Ð§'¨§¦§§Î§,¨â§§&§Ø§*¨5§!§U§n§%§ê§Ã§0¨¦§§¦[§î§·§K§/§±§Ù§§§\§4§t§W§H§§k§§S§8§Ø§´¨¨ù§f§¨§o¨ú¨È§é¦í§	¨'¨P§z§ä§§¥§Ï¦T¦©Ô§%¨4§§ÿ¦§,§C§
¨ô§§)§t§)§:§­¦î¦Ü§§
¦C¦©¦!§§¦¦¦v¦¦§§,§5§§§+§§ú¦§§5§Ç§ü§§X§¦-§§M§â¦§q§§§ÿ¦M§è¦§9§§§¨P¦¦´§Å§¨¦ §V§¨î§Y§§Á§Æ§§?§ê¦ñ¦
§¦y§÷§î§q§¬¦~¦ÿ¦]§6§a§§@§¦Ã¦p§.§â§§§à¦O§Ë§>§§Ï¦J¦\¨¨§%§ø§»§ê¥7¦
§§§§§!§k§§ §V¦T§U§¦Ô§ð§s§â§k¨:§§y¦Ò¦c§±§K¨ú§ñ§¨f§V¦¬§a¨Õ§M§þ¦u¦§Ý¦­¦/¦§u¦0¦ ¦ß¦$§î¦f§Æ¨£§©¦§f§ü¦Í¦á¦W¨§§¾§"¨)¨¤¨z§×§°¨¨S§Ï¦÷§b¨)¨X¨Æ§§°§Ò§F§¤§8§h§w§û¦/¨<§N¨w§¢¦u§¿¦§'¨¸§¹§§H¨¨Þ¨©§s§A§â§á§§ÿ§V¨}¨\¨°§Y§é§Z¨a§£¦V§M§s§E¨É§I§ç§Ä¨§7§g¦§¦-§`¦w§õ¦§î¦~§§w¨§:§§¢§þ§/¨ü§ §a§ÿ§ð§¶§J¨)¨J§§§o§s§8§Ý§W¨[§¦§J§^§§l§§Ù§§ª§·§Ý§¨E¨´§â¦§¨O§Ü§¨¨³§Â§{§§§,§\§ §b¨§¤§§°¨*©§×§¨Ý¦1¦%§;§'§f¨¨g§ì§Ù§§Ø§¥§^§.¨ø¨R¨¨3¨§Ð¦µ§k¨®§{§ç¦4§Ö¦§¦»¨à¦å¨¨§z§E¨U§Q§;¨J¨¨t¨@§#§ó§¨¸¨¨P¨§&§\§W¨ø¨È§¨¶§¨È¨§¤¨Ñ¨W¨§¨©ù§ï§§{§`§ª§¡§
¨ß¨Ä¨D¨8¨,¨Z§§§Á§4§¨¦R¦S§ï¦´¦§ÿ¦§h§P§§]§°§ß¦ì¦¥§b§µ§~¨¨N§ §ö¦f§¤§ó§U§Ù¨¨Ï¨¨!¨'§º§¨¾§¡§±§â§§/§P§W§§å¦[§÷§Ø¨Þ§á§o§K§§þ¦ü¦æ¦Q§ó¦ä¦:§§E§§J§à¦ñ¦á¦§ó¨Ç¨¨¢¨¨N¨¥¨¨§¨|¦ §ý¨¨.¨¬§¨¾¨	¨§½§M¨¡§¯§ù§§§ï§¨~¨¨o§@§æ¦§³§U¨Ç§¨M¨W¨ù¨Ý¨J¨
¨u§3§=§±§¨¨'¨n¨¹§³§¢§¨Ö¨%¨"¨¡¨Ú¨5¨ó§¨¥§L§§¨O¨¶§|§§°§a¨Q¨Ð¨P¨N©Ð©.©¨Ð¨È¨)¨Ê§¨`¨2¨
¨³¨¨2©n©Ü©Q©¹¨¼¨¨¹¨ï¨Q¨[¨©ÿ¨¨Ç¨M©û¨S¨É¨_©;©º©7ª¸©ÌªÚªä©W©ª ª®ªSªÌ¨©ª-ªaªªì©Iª$«ªxª«««««=¬p¬¬¬Ï¬ÿ¬Ê¬Æ­f®¯° ²µ¸;¿¡Ðë¯øÁûfü´ü¿ü&ýøý#þWþmþþ²þ¤þ©þ¹þþÐþëþìþõþûþöþèþäþüþÿóþ
ÿÿ
ÿ!ÿÿÿÿÿÿÿ(ÿ4ÿ2ÿ+ÿ$ÿ1ÿ,ÿÿÿÿÿÿÿÿÿÿÿÿÿÿÿÿÿÿÿÿ ÿÿÿ	ÿÿÿÿ	ÿÿÿýþÿþÿûþ
ÿÿÿÿÇþ{þZþªþÿðþÄþÜþÿ
ÿÿþÿúþüþýþÿÿ
ÿñþïþöþïþýþ
ÿÿÿ'ÿ.ÿ+ÿ1ÿ8ÿ.ÿ&ÿ*ÿ+ÿ+ÿ)ÿÿýþÿþÿÿÿÿùþøþ÷þøþýþûþ÷þöþêþÿÿÿÿÿ ÿÿ#ÿ!ÿÿÿ*ÿ(ÿ4ÿ3ÿ`ÿLÿLÿ`ÿiÿiÿbÿmÿiÿaÿ`ÿ_ÿhÿWÿLÿpÿmÿoÿKÿVÿ[ÿ[ÿZÿVÿYÿ]ÿUÿ\ÿkÿjÿpÿRÿ]ÿdÿiÿjÿhÿbÿVÿZÿaÿfÿfÿIÿgÿgÿWÿcÿoÿjÿfÿeÿbÿrÿdÿiÿjÿsÿqÿrÿjÿ]ÿYÿdÿiÿ\ÿuÿhÿkÿkÿhÿkÿpÿqÿlÿgÿhÿkÿ^ÿZÿbÿzÿeÿeÿ^ÿdÿcÿbÿdÿXÿ[ÿaÿ:ÿWÿPÿYÿlÿxÿvÿhÿ\ÿSÿMÿOÿbÿeÿhÿ~ÿpÿ{ÿxÿ^ÿUÿZÿ_ÿ[ÿdÿXÿjÿ`ÿ]ÿSÿLÿYÿfÿbÿeÿWÿPÿIÿRÿLÿMÿSÿ\ÿ_ÿ^ÿdÿfÿmÿeÿRÿYÿ_ÿdÿ_ÿYÿTÿ@ÿNÿgÿSÿPÿNÿQÿQÿKÿOÿ_ÿXÿSÿYÿ_ÿXÿfÿfÿYÿMÿGÿQÿmÿcÿWÿ\ÿGÿXÿRÿUÿOÿFÿQÿIÿTÿSÿBÿ`ÿ]ÿRÿOÿTÿRÿ?ÿ&ÿKÿ\ÿ`ÿRÿRÿMÿFÿDÿJÿMÿQÿKÿUÿ]ÿLÿOÿTÿTÿWÿRÿVÿGÿLÿNÿGÿIÿOÿSÿTÿOÿIÿ)ÿ6ÿ<ÿ5ÿ ÿÿ!ÿÿÿÿ.ÿ,ÿ?ÿ3ÿ(ÿ-ÿ4ÿ;ÿ0ÿ*ÿ"ÿ:ÿ6ÿ;ÿAÿ0ÿÿ&ÿ,ÿ ÿ0ÿ7ÿ2ÿ0ÿ=ÿ>ÿ/ÿ&ÿ(ÿ!ÿ0ÿTÿ8ÿ ÿ$ÿ1ÿ.ÿ%ÿ/ÿ:ÿ)ÿ*ÿLÿ?ÿ1ÿ"ÿÿ,ÿ5ÿ&ÿ(ÿCÿ,ÿ4ÿÿÍþ	ÿBÿ?ÿ-ÿ)ÿ;ÿEÿ8ÿMÿ<ÿ=ÿ6ÿHÿJÿ6ÿ?ÿLÿ8ÿ:ÿ+ÿ,ÿ-ÿ.ÿ<ÿ7ÿ2ÿ;ÿ1ÿ5ÿGÿ*ÿ/ÿ/ÿ@ÿEÿ@ÿ=ÿ*ÿÿéþýþäþ×þõþÐþ³þ«þ´þÇþÎþÍþúþÿ%ÿÿÿ	ÿÿúþðþàþÊþ¼þþNþmþ[þ5þïýmýÀü	ýÕý#þ$þ þ{þlþþý¡ýýIýuýþþØþÿÿÿÿÿÿ/ÿ6ÿ1ÿ)ÿ$ÿ%ÿ&ÿ$ÿ-ÿ4ÿ,ÿÿ*ÿ/ÿ,ÿ#ÿ)ÿ*ÿ ÿ,ÿ+ÿ ÿÿ'ÿÿ)ÿ,ÿ!ÿ1ÿ@ÿ.ÿ%ÿ8ÿ#ÿÿÿÿûþíþõþðþíþìþáþÓþÐþÊþþþdþ^þ4þþüýÒý.ý²üüQüÊû ûiúBúù#÷MóoîåWóDoãðó<ö#öõè¦Ü=Ï¹Á¹é³#°»­¬¬²«µªâ©;ª[ªä©£©|©h©l©(ªªØ©Ò¨Ø¨®©©Æ©ð©0ªª£©?©^©¨)¨ ¨,©®©Ñ©4©æ©Yª©ª¿¨©»©ªì©©©G©Eªhª©£©±©2ª©y©¥¨^©}ªIªý¨&¨¨;¨ó¨Z©¨©Ð¨r¨©Q©N©â¨l¨Q¨o¨{¨À¨©b©¨·©µ©Í¨S©ã§¨«¨v§§¨~¨¨o¨¨h¨¨2¨°¨j¨Ç¨h©b©´©©å§F¨¤§¨E¨§§*¨¨:¨ý¨¨¨ ¨¥¨¨M©Ô¨¤¨a¨§À§¨¸¨¨Õ§¨¨å§«§Á§§9¨%¨B¨E©a©¨Â§ä§&¨u¨©/©¨¥¨/¨D¨ö¨±¨á¨ò¨+©¨·¨¶¨à¨©¨\¨¤¨Ò¨ã¨¨_¨©Ä¨~¨O¨©Ö¨©C©©¢¨é¨?¨Á¨©R¨=¨Õ¨w©©©¨Æ¨©©Ñ¨>¨(© ¨¨O¨l¨{© ©¨Ñ§ö§¨Ê¨©¨§¨ë¨4¨Ã¨"¨{¨¿¨¨©÷¨[¨ø§(¨¨ç¨í¨¸¨¨Ì¨©O¨¨t©¨³§¨6¨è¨s©©¨§ð§¨ð¨©t¨I¨ ©©©¨Á¨ï¨±¨X§ÿ§°¨Â¨ë¨©ü©Y©«¨±¨î¨æ¨Ø¨$©,©¨d¨Ê¨¾¨©!©ü¨1ª_©Ö©ñ©ø©©þ¨¿¨b©¨õ¨6©Ç¨+©1©I©º©*©m©½©×¨9¨¨Ó§ó§©=©[©Õ§ý§ù§(¨D¨¡¨l¨w¨N¨0¨q¨ÿ§§ã§Å§Ú§f¨J¨°§ç¨÷§V¨ß¨?¨¨J¨¨§¨B¨ó§¨Ð§§}§<¨¨p¨V¨g¨1¨`¨8¨+¨ð§¨¨[¨Ï§T¨ê§E¨m§§_¨á§Ð§³¨À§§¨ë§U§V§Ì§Í§«§§§£§Æ§÷§Å§§Å¨©T¨¨§¨î¦4¨¨©§?§­§T¨$¨¨§à§¨ê§§Ï§m¨H¨Á§§³¦½§¨¨L¨1¨ä§ý§u©¨¹§*¨´¦á¦¦§ô§Ô§ù§b¨O¨ü§=¨c¨6¨J¨¨¯§ï§ß§Ñ§Ú§Ô§ø§T§w§ä§	§x¨È¨}¨£§­§E§y§a§¨ò§§;¨ï§J§ð§¨«§§Ñ§'¨L¨2¨³§ø¦å¦3§=§ §º§Ã¨¨û¦_§C§B¦¹§<¦§Y§§¨¹§Ó§=¨¨Ä§§p§¨v§T§`§$§U§¦§²§Î§¨÷§³§L§G§§à§§¨3§§³§/§,¨¦§è§*¨§6¨¨\¨/§w§§Ù¦§h§§}§
§ ¦¦ü¦ß¦x§¼§¡§Æ§Û§§~§~§Ô¦§3§`§)§à¦Ó§Ù§º¦®¨§ä¦q§*¨¦á¦]¨§§§h§Ý¦-§ü§º§X§á¦§"¨õ§g¨¨3¨H§³¦§Ü§Y§j§Y§Ê§Å§5§Â¦l§H§Þ¦½§.¨à§o¨w¨*¨¨­©ÿ¨=§§q§K¨¨Ö§­©h¨H§¡¨.©©t¨í§Ñ§ §¨	¨V¨î§E§í¦W§y¨¨¨ï§/¨Ð§c§½§¨¨²§F¨?¨ÿ§h¨^¨E¨û§¨ý§®§­§X¨À¦û§T§÷§Ì§9¨ù¨Î¨Û¨I§·§ö§¤§¨V¨¨#¨Ù§¡§b¨C¨ö§¹§`§§§ª§¨ô§C§)§ÿ§4¨§m§'¨ç§§§î§¨q§^§l¨¨§d§Ç§å¦C§Ð§Y§Â§Ú¨¨J§¨¨9¨º§·§§Z§ï§=§¨6¨û§£§§v§§ß§Ý§§x§¢§³§§Y§M§P§Ë§*¨§k§2¨!¨§]§§?§ë§¨®¦!§¨Ç§Û¦Ì§¨í§4§§_§[§§]¨R¨A¨c¦~§,¨û¦÷¦¨A¨V§¨Q§æ§7¨*¨m§¨7§J§©§§ý§÷§N¨¨a¨+§§§×§^§§'§õ¦¿§¦§4§5§7§W§§Á¦ ¦^¦»¦§&§Y§3§G§p§r¨±§§I¨§¨¨#¨¨&©Z¨y¨þ©u©æ§ã¨g¨ô§v§r§T§"§É§Ý¦B§©¨g©Ñ§Ø¨Y¨÷§¨é¦§©¨%¨=¨í©&©½¨©8©"¨u¨§¤§§ð¦¦È¦"§2§"§§(§3§O§¦9¦ø¦ô¦§Ï§£§*§§%§Y§W§b§Ú§§c§×§¨.¨Î§§r§Ð§¼§æ§§§§§Ï§¨§§á§¨J§Ñ¦g§È§è§é§¬§2§r§¶§¯¦:¨N¨ò¦
§m§§|§Á§æ¦§Ï¦y¦Ô¦N©^¦×¥§à¦n§¦¨G§Ð¦Ù¦¦X§§¦H§­§Y§º§\§º¦®¦P§Ç§§¶¦@§§Ô¦Ü§ö§ñ¦§§ö¦s§¨h§§§Ö¦Y§f§e§ù¦p¦×¦ü¦§v§§§¨Y¨&¨¨æ§9§<§I¨
¨<§«¦Ü¦ì¦9¨ ¨Õ¦>¦Ë¦§,¨,¨G§2§º§G¨§Ð§`§(§ë¦9§ë§³§¼§B§Á§/§]§§§L§}¦}§§Ó§s§~§_§È¦§ú¥¦t¨]§´¦§§¦B¦$§B¨S§§Ñ¦Ô¦æ§s§Ò¦¦§¨Å§#§/§§¦­¦§h§À§3¨Ò¨r¨±§~§?§ª§¨§û¦§§^§Å¦3§Ò¦Ç¦Ñ¦§¬§»§.§Y§7§f§Ð§§e§§ª§^§}§§©§§9§m§n§S§R§¦E¦y¦ø¦§¯§²§/§3§r§d§§®§§X§½§
§C§Z§¸§¨Õ§*§f§à¦M¦½¦y§&§°¦¦§ü¦ ¦>§p§¦ï§§¨¦=§ï§J¦¤¦¼¦¦É§ó¦Ó§?§Ê¦é¦È¦¥¦Ó¦U¦O§x§.§E§§n¦û¦¯¦ü¦m§§¨ë§§§£§j§ò§¤§æ§^§¿¦ê§ï¦§R§1§å¦?§§¶¦®¦G§|§¨§@§F§h§§T§]§M§þ¦½¦@§O§n§§ï§ §Ý¦ò¦§¨ß§b§§Ì¦»¦l§8¨§ª¦ý¦Ð§¨§X§)¨è§¤§a§ð¦Ú§§M§¨§}§k§§½¦Ò¦÷¦§©§w§U§\¦­¦§ß¦d§é¦¦%§¬§§$§§¡§]§§b¨ý¦]§(§§¦¦¦ë§à§A¨§§¡¦m§x¨¨,¨]§9¨5§Ù§·§§5§b§)§/§¦I§
§
§o§B§§,¨ß¦§a§æ§l§+§½§D§-§¨ß§ø§T§§æ¦]§§d§ §§?§x¨c¨Ü§ü§ç§©¦¦Î§¨¼§¨¨'¨¨§Þ§w¨c§§Â§×§c§?§u§§ô¦¤§:§Z§P§¨ï§u§l§q§Í§Ô§#¨¬§r§
¨¨]¨n§ã§4¨S¨¨S§u§\§¿§Î§¨0§)§­¨¨Í¨q¨e¦§¨§3¨#§§§_¨k§§Õ§§p§û§§±§¨(§ø§ö§¨r§§§§V¨ê§²§Æ§ú§à§V§ÿ§O¨¨/¨	¨y§Î§*¨E¨´§Z§r¨¥¨B¨þ§¨>¨S§m§;§0§¨í¨B¨þ§Ó§/¨È¨.¨.¨¤§¨"¨¨È§Ù§c¨§<¨¨R¨ù§y§§ß¦~¨Õ§z§÷§R§®§"¨v¨õ§§¢§§<¦}§^§ê§§!§À§å§Y§©Y¨¨Z¨h¨±§(§æ§Ê§Þ§§	¨§À§§t§Ê¦Ù¦§§Ù§g¨§ò¦	§Ê¦o§è§¨²¨©j¨Ò§Õ§N¨¨§§§ü¦9§J§1§T§]§%¨§§É§:¨&¨Ñ¦±¦¨¥§â¦R¨	©+§g¨í¦[§E§a§Ä§`¨
§£§Ö§V§¨Û§ì¦8§§r§x¦®¦
§ç¦Ð¦k¦|¦=§0§§¦ù¦P§4§Æ¦p¦ã¦B§t§§í¦Û¦A§¥§§ §§·§§T§*¨y¨×§ª§§/§±§r§§§Ö§S§¨!¦¦È§°§S§§1§Ì§Q¨	¨§ã¦Í¦§§Ü¦N§¹§Y§1§f§³§g§X§7§Ì¦§¨§L§!§7§¦a¦ §Ê§D§ª§ø§L§"§v§¨·§§§ã¦¨ §^§¦§*§(¨§¦2§µ§§<§Æ¦#¨§è§5§§X§Ñ¦A¦§ ¨³¦X§À§!§â§§/§V§§§2§<§¢§â§¼§V§§Ð§W§>§|§»§§o¦§Æ§U¨s§§%§¡§ò¦ß¦§É¥Ö§§e§,¦Ú¦Ë§¨§~§ò§ë§c§§ì§b¨«¨ñ§§B§
§;§F§§a¨¨î¦#§q§§§k§è§¨õ¨*¨9§Ò§¨É¨ö§d§¨ý§å¦Û§·§o§§¨¨§ê§-§e§¡§§æ§¾§=§§Ð§y§Ü¦¦Ã¦¾¦§§§¦§u§Æ§,¨¨Ø§§4§C¦A§!§ ¨Æ§û¦§¦[§}¨¨b§4§T§¨§Ô§Ì§§§#¨õ§}§ù§
¨§$§p§§w§Ä§Æ§	¨f§Ã¦ï¦§­§6§]§j§Ü§§§§+¨­§J¨Ô§n§Ã§¼§§(¨D¨2¨
¨Ó§s§§§§Æ§¨H¨Ê§§ä§æ§µ¨D§*¨Ú§ ¥¦ö¦ê¦Í§r§û¦D¨#¨Ï§}§¹§¨É§0¨L¨7¨)¨L§=§¬§§c§É§ÿ¥ê¥b¦ß¦l¦!§ì¦§ì§{¦Ð§®¨ø§ù§,¨1§§¨µ§§'¨¨ì¨¨ã§k¨ ¨G§¨´¨¨A§?¨v¨Ñ§½§F§I§§¦M§	¨ô§Å§V§`§§É§X§:§õ§
¨¨ª¨¨]§f§r§¸§ó§'¨_§ä¦È¦7§Ï¦c§§§Ù§J§`§§§$¨t§B§Ý§§9§{§W§w§E§§1§%¨ª§÷¦ ¨¶§S¨n¨j¨Ë§õ§ø§¶§<§§$§°¦§¦§§§Æ§ç§;¨Ç¨¨<¨f§®§%¨/¨@§£¨Ð¦§L§D¨â§h§É§ã§Ò§§{§r¨Ý¨@¨½¨C¨Ð§ý¦µ§Ñ¦{¨é§]§§Ò§ó§%¨G¨]¨¨=¨Û§
¨§<§
¨¤§¨ó§o§J§«¦N¨¥§#§0¦§§i¨%¨r¨¨¨Ä§~§È§\¨¨°§e§{§?¨T¨6¨Â§i§»§§¨Ø¨¨¯¨É¨¥¨·§§¨Ø§d§§ë§ø§¼§ë§O§Ó§Æ¨]¨|¨`¨©µ¨j¨v¨¨¨@¨$¨v¨{¨¨Ç¨Ü¨¨à¨ß¨®©©c©©©Û¨}©÷¨¿¨Ü¨¨¨¨Õ¨Ë§¨r©W©¢¨©6©©ªFªÏ©©©h©)©¥©¯©©í©v©Æ©ªªÝªUª\ªö©XªD«Ò«Â«Á«à«*¬E¬W¬Ä¬é¬­[®ò®~°<±ß´×·è½uÏêOøÄûvü¥ü±ü2ýùý þ?þiþþ¬þ´þµþ°þþÑþõþìþñþýþûþíþáþÿþÿýþÿÿÿÿÿ!ÿÿÿ"ÿÿ+ÿ3ÿ+ÿ'ÿ%ÿ(ÿ4ÿ*ÿ,ÿÿÿÿÿ	ÿÿÿÿÿÿÿÿÿÿÿæþòþ
ÿÿúþÿ$ÿ(ÿÿóþõþÿùþÿÿýþÿÿÿíþ¥þqþFþþùþÿÈþÍþúþÿÿþÿÿÿûþÿÿ
ÿúþ÷þýþûþûþÿÿ
ÿÿ.ÿ6ÿ<ÿ6ÿ.ÿÿ$ÿ,ÿ%ÿÿÿÿÿ	ÿÿ
ÿÿÿôþÿÿþúþýþùþöþøþÿÿ
ÿÿÿÿ	ÿÿ%ÿ#ÿ'ÿ2ÿAÿQÿ^ÿ]ÿeÿcÿrÿuÿ]ÿwÿqÿZÿhÿvÿdÿfÿ]ÿNÿUÿjÿsÿ^ÿkÿtÿlÿeÿaÿYÿSÿ]ÿYÿaÿ]ÿpÿcÿgÿdÿaÿjÿgÿbÿiÿYÿaÿfÿlÿKÿcÿgÿYÿfÿlÿ`ÿbÿpÿrÿpÿjÿhÿnÿqÿlÿsÿjÿbÿ_ÿ_ÿeÿaÿhÿ]ÿlÿtÿ~ÿoÿgÿkÿgÿaÿcÿdÿ_ÿXÿdÿHÿ]ÿpÿfÿgÿoÿlÿbÿ_ÿeÿMÿ=ÿCÿUÿ_ÿfÿeÿfÿdÿeÿtÿmÿgÿSÿkÿPÿcÿxÿÿrÿ^ÿXÿWÿ[ÿdÿ[ÿWÿfÿ^ÿ[ÿYÿSÿTÿXÿPÿ^ÿPÿOÿ[ÿQÿWÿWÿ^ÿ\ÿMÿRÿcÿtÿ[ÿZÿIÿSÿfÿgÿ_ÿZÿIÿ7ÿJÿQÿUÿIÿBÿRÿRÿEÿDÿPÿYÿnÿUÿMÿNÿ]ÿTÿ[ÿTÿFÿTÿ^ÿ{ÿ]ÿTÿ?ÿMÿVÿ_ÿUÿPÿeÿVÿLÿAÿNÿMÿVÿMÿHÿPÿSÿCÿ+ÿHÿ[ÿGÿEÿGÿFÿFÿIÿHÿ?ÿAÿOÿDÿJÿKÿOÿMÿIÿPÿ\ÿOÿ?ÿ?ÿRÿMÿMÿMÿLÿNÿMÿMÿ!ÿ4ÿ8ÿ ÿÿÿ ÿÿ!ÿ8ÿ0ÿ,ÿ>ÿ.ÿ&ÿ/ÿ4ÿ5ÿ6ÿ+ÿ)ÿ)ÿ,ÿ:ÿ:ÿ$ÿÿ*ÿ*ÿ*ÿ$ÿ:ÿ/ÿ$ÿ-ÿ-ÿ#ÿ"ÿ'ÿÿ;ÿ<ÿ0ÿ$ÿ,ÿ/ÿ.ÿ6ÿ?ÿ7ÿ1ÿ$ÿ;ÿ?ÿ0ÿ!ÿ3ÿ1ÿÿ-ÿBÿ3ÿ1ÿ<ÿ"ÿòþÿ8ÿFÿAÿKÿFÿ7ÿ.ÿGÿKÿAÿ;ÿPÿRÿFÿJÿ?ÿ.ÿ+ÿ3ÿ>ÿ/ÿ2ÿ5ÿ,ÿ)ÿ-ÿ,ÿ7ÿ@ÿÿ*ÿ)ÿ*ÿ'ÿ$ÿ+ÿ
ÿÆþÏþÓþÅþÎþËþÀþ»þÈþÑþÏþÕþíþÿÿÿ)ÿÿ ÿ(ÿ,ÿ&ÿ!ÿ$ÿ$ÿÿõþÿýþôþÏþþCþ%þXþþwþnþSþþþ;þþÎýÓüâü°ýKþ¬þ¾þìþøþìþ	ÿÿÿÿÿ"ÿ#ÿÿÿ"ÿ(ÿÿÿ!ÿ0ÿ1ÿ,ÿ!ÿ,ÿ3ÿ!ÿ"ÿ)ÿ*ÿ)ÿ)ÿ/ÿ0ÿ*ÿ!ÿ+ÿ.ÿ ÿ#ÿ7ÿÿÿÿþþôþùþ÷þÿüþæþÜþÕþ¼þªþþpþ*þQþ!þñýÝýSýêüãüÔüjü¸ûûoúHúËøöõLïÕÙNºUIÂfîò^õàö^öÆô
è*Ú´Ë_¿8¸Ø³°­Ð¬B¬w«Éªª<ª{ª©g©à¨:©ó© ªÀ©<©
©R©B©Ý¨©S©ÿ©ªÆ¨©P©¤¨©©>©8©©Ø¨Ó¨ß¨×¨^©T¨È¨U©¾©°©_©X©©½©±©©ªs© ©W©í¨8©ï©nªâ¨I¨§¨Ð¨¨©¦¨¨ ©«§á§©¢©Þ©m©Ï¨¨¨Õ¨â¨¯¨Ï¨ñ¨ë¨Í¨Ï¨ä§h¨¶§
¨B¨Æ¨ç¨¡¨g¨ê§Ë§ã§r§G¨¹§k¨¨K©å¨ó¨S§÷§7¨4¨¨ê§
¨ÿ§¯§¨¨2¨³§¨t§¨Ä¨Ð¨é¨Ú¨$¨û§²¨Ï¨L¨ñ§°§¨5¨y§¨±¦P¨]¨!¨s¨À¨¨A¨s¨ð¨Ý¨à§k§É§O§¨n¨S¨©Y©s¨©k©å¨ö¨V¨=¨¬¨2©¨p§û§É¨W¨T¨<¨É¨ÿ¨U¨[©Ì§°¨ªV¨¡§q§Y¨É¨þ¨Ê¨§?¨Ù¨%¨¡§Í¨ò¨Z©¨}§k¨Å§)¨à§£¨¨y¨£¨¨¸¨ù¨©=©þ§Ü¨G¨M©0¨¨·¨¨Ø¨¨~¨8¨L¨Ë¨©¨G¨=¨Þ§D¨h¨y¨©¨L§¨¤§0©¡©Þ¨¨×§g¨¸¨Ô¨x¨Ì§ö§h¨'¨¨¨Ð¨,©Ï¨µ¨P¨¨¨K¨ª	ªA©h©Z©°¨$¨'¨Á¨Î¨ÿ¨Ï©©Ð¨x©/©©^¨S©"¨D¨h©Ì¨;¨E¨ì¨/¨k¨e§ §x¨þ¨è¨t¨5§§0©È¨±§u¨ä§Ù¨	©¨8©õ§¨h¨­¨Æ§Î§ã§)¨n¨J¨p¨s¨¶§§¨¦§§ò§º§í§Â§Ý§¨ï§m¨Æ§¨]§7§ö¦@§:§Ç¦§`¨;¨¨@¨1¨¨h¨G¨¨ì§+§§¨Z§L§q§Y¨Ã§N§Ü§§`§¨§"§¨ó§`§§-§§~§'§§É§§§a§(§9¨)¨§K§¨Ù§ý§Â§¨ä§½§5¨£§¢§§^§¨2¨¾§Ü§ý§~§Ú¦D§¨Ó§d§@¨ã¨c§ü¦
¨5§Õ§ß¦¦l§;§q§¨¨§C§¨L¨0¨ñ§ë§}§§þ§i§+§§J¨¨Ê§Ã§Ò§i§k§C¨ô¦û¦¨ §³§Ó§Ã§§Z§Å§¸§ §^§¨Ì§§¨¨§+§[§y§Æ¦à¦§¬§K§ï§h¨ò§Æ§/§'§¨³§ì¦§·§D¨¢§º§Å§¨Ã§&¨ç§9§§}§4§Ï¦3§æ§Ë§¿§'¨A¨¨ä§G§§q§Þ§å¦(§§§á§
§§o¨>¨Â§û§À§§¨§t§Q§~§Â§ù¦ §x§¦ä¦j§5§§m§	¨?¨ú§ø§®§á¦Ð§§8§¨§¢§Ó¦´§¨Í¦¾§§@§o§Ø§ÿ§§Â§l§Ù¦¦h¦§§H§§q§¢¨±¨è§f§[§á§á§Y§®§H¨C¨Ì§j§®§Â§¨¼§º§i¨ð§ä§m§Í¦¿§¶§§_¨a©:§@§÷§Q¨µ§§ñ¨^¨¸§,¨£¨µ§[§Ç§«¨§&§C§§¨¨/¨¿§§¨Û¨t¨§8¨/¨¨F¨¡¨¨¨ÿ§X¦v¦«§?¨z§R¨§§5¨¦¨f¨§É§'§ï§«§ª§¤¨¼¨¨1§ò§§Ô§¨!¨¨û§Ø§Ü§Ü§È§ë§#¨§E§«§ù§¾§2§%§A§§{¨¨§ð§´§ð¦{§¥§þ§¦§§û§w¨Ø§¥§®§§t§F§×§æ§¨Î§û§¨Ø¨V§¨Ä¨Ê§¨x§`§î§é§Ì§S§.§æ¦.§6¨B¨ö§8§t§Ò§b¨2¨§§Ð§Â§§­§Û§¨§§®§°§`¨¨3§û§è§§'§¼§/¨â§z§8§9§?§e§§9§]¨ó¦§Ä§"¨E§L¨=§¨c¨.¨h¨)¨%¨±¨Õ§¨¨ø§§P§§Ù§,§â§l§¨8¨¨Æ§M§j§Þ§@§3§8§¿¦¶¦ú¦$§n§Î§"¨Y§«¦§§¨@¨2§¾§F¨(¨ ¨m¨§y¨©°§8¨w¨t©þ¨E¨¨÷¦¨C§s§÷§|§¨N§§¦§9§'§¨¨Ñ§ë§Å¨§t¨u§¨¬§©Ï©z¨d§'¨t§ø§ã¦¿§-¨Ö¦§×¦(§§§§æ§$§{¦7§d§§²¦Ø¦-§â¦³¦Ã¦¦­¦N§.§v¦{¦1§ã§Û§Ð§L¨¨å§¨¨P¨ñ§v§)§§¡¦°¦Ï¦¦¦¦Ë§§Î¦t§¨3¨?¨N§ö¦¨J§z§¬§z§ú¦§L§§Ê¦°¦§t§î¦³¦`§£§æ¦À¦§ß¦M§V§§Á¦¦Q§¦¦¾§6§Y¦Ó¦§é¦§Y§ý¦W¦4§'§§½§È¦J§É§Ò§-¨=§Ì¦*§ö¦¦»¦¼¦o§§º¦§	§§§.§§
§¡§§'¨¨P¨¹¨È¨³¨
¨M§r§¨Ã§^§§Ö§a§î§o¨8§å¦c§µ§¨3¨£§å¦|§¨k§7§§d§§¦µ¦§¡§[§§ù¦â¦ï¦Í¦:§s§e§É§ß§ü¦§ß¦&§\¨±¦c§k¨Ã§¦§(§4¦©¦®¦§a§D¦§ì¦­¦é¦l§¦®¦Ò§Q§¦}§O§P§/§¯¦~§¨Û¨Þ¨i¨§Õ¦ñ¦§7§Ù¦u¦§Â¦¿¦§×¦é¦	§Á¦Q§P§j§J§@¦¦Ô§Ì§Õ§3¨Â§:§c§\§.§E§ï¦I§
§¦¼¦i¦M¦§¦D§û§ò§¨$§¢§¨ §	§¡¦§§¼§L§§ÿ¦§§{§¥¦&§/§¼¦n¦k§×§Ç¦¦ó§§§¨§¦§ç§
§©¦è§¯¦Ó¥W§=§§E§[§v§Ë§e§ ¦0§§¦¦§§å¦ú§º¦g§§¨§»§¨²§§&§\§î§§¨<§)§Ø§§§T§í§§S¦Ã¦Ü¦§¦¦&§¡§}§4§~§®§¿§t§§]§&§_¦ð¦-§|§ã§è§­§\§L§½§¨ñ§ä§|§w§ý§&¨:¨¶§ §§½§§M§Ë§z§§
§i¦?§½§"§¨Í§©§­§§n§Ý¦§|§¨Ì§§Ä¦¦ú¦ð¦é§L§ §+§§Õ§2¨U§k§ª§Ë§ÿ§°¦s§å§ó§x§±¦ç§4¨â§§ö¦ø§¨$¨.¨	¨§¨§¡§O¨`§ñ¦´§G¨r§§5§ý¦§§§³§§ø¦d§u§¨I§(§)§½§O§m§F§û§§§¦d¦é¦Ò§"¨j§,§j¨X¨§§Â§§&§K¨ÿ§A§=§Z§W¨©È§§¨Î§{§µ§§.§§à¦§d§§ý¦Ï§¼§¨Þ§.¨4§[§Ú¦à§Ì§ §§¾§Ò§6§-§ì§V§\§e¨J§Ý§¨4§Í§4©3¦¥§ã§¾¨Þ§¦¨M§s§¨O§Å¨§ï§§Å§,¨¨§G§§A¨¯§ì¦§q§ß§Ñ§µ§z§4¨¬§
§é¦q§ì§a§§·§Ä§¨à§½§¤§§§q§¤§E§K§§§5¨¾¨å¨F¨¨¨¹¨Å§§É§d¨Ï§È§§õ¦²§è§¨®§^¨§²§I¨e§Ü§"§ì¦Å¦¨c¨k§§O¨
¨D§"§¨ª§&§%¨ý§Ç¨¨Y§å§?§&¨²§§d¨H§À§¨ò¨Á¨7¨ð¨Ñ§Î¦§N¨¨x§g§§û¦È¦µ¦ü§J§R§Æ§§§ü§§¨×§§z§:¨¨§r§Á§¨ô§Ç§Â§P§à§Ì§b§§â¦:§a§§?§½§¤§¦D§¢§C¨x§§n¨¤§¨¨x©§N¨9§p§¦¹§&¨§¡§§§ü¦v§§§¨ð§g§,§Î§O§W§È¦»¦ö¦§A§§§X§ §§¿§3§
§>§Ú§Y¨Î§Y§G§Ê¦X§q§I§Ð§ø§3§¨"¨H§2§§Ú§§§Á§4§¤§§M§ü¦ç¦B§,§D§Í§Ú¦û¦K§§î¦§!§¾§b§ì¦ò§ç§Ã§Á§½¦§6§
§S§J§Y§s§e§§Ä¦u¦u¦c§»§E§§°§/§ä§G¨2¨N¨·§~§O¨á§)§f§¨O§r¨í§¡§§§¨·¦§¼§Ò§²§§\§u§ø¦¹¦§¨¨f¨§Á¦Ë§v§ë¦Ä¦Ð¦§Ö§§1¨¨Ø§§'¦¦¡§Ö§~§Á¦)§¦N§£§¬¨¨ª¦o§§U¦j§§V§u§P§§Ê§§¨æ¨c¨M¨8§½§s¨î§Ü§l¨¨¨§¿¦§
¨Î§|§ã¦u¦ã¦I§§A¨>§Ì¦¡¦¼§ú¨t¨*¨¬¨©§Ã¨W§b¨e§ù§ë¦Ä¦§§¨0¨è§§"§;§í¦ç¦§Ý§¯§»§§p§§x§d§§«§%§ê§§"§§¨§¨v§¦E§©§V¨,¨§¦,¨A¨C¨¿§§¨§#§µ§¨;¨-¨<¨`¨ÿ§Ü§è§§¥§·§G§§§î§Æ§$§?§D§§¨O§§{§0§§w§§H§§§×§§§¹§§©§ç§ø§í§ù§'¨Õ§N§-§§§¨§X§Ú§­§b§í¦¬§Ì¨Ú¦M§A§¨¦L§a§§§.¨K¨¹§:§)§¨¨V¨¨Ö¦F¦§ª§ ¨§÷¦Ë§º¦§¦&§¦Á§$§n§Ò§¨-¨Z¦®§§n§§;§Æ¦Ì§B¨.¨-¨±¨:©æ¨j¨I¨¨§Å§¼§ß§§á§í¦¨#¨§&§!§©¦ì¦.§Õ§©§±§p§§r§\§­§×§ó§ù§Á§¡§§§8§D§æ§÷§Z¨¨Í¦Ï§F¨/¨=¨§½§³§Ñ§ÿ§ë§²§U§D§2§§
§ö¦Ó§Ú§v§K§>¨U§µ¦§Q¨Õ§3©Í¨©¨§²¦¦õ¦¨?§Ä¦§G§ú¦T§5¨§ê§ª§y§0¨æ§D¨4¨ä¦+¨W¨²§§¨i¨¨ñ§â§Ý§§U§­§N¨¨Ý§T¨§S¨)¨_¨ü§Æ¨¨Ï§õ§~§"¨±¨º¨¨a¨Ø§¨§z§u§à§1§¨|§§ø¦§&§Û¦¥§¨¦¨¨M¨É¨¨á§¨Ü§Å§Ï§¨§¨T¨§½§¨°¨\§5§Ö§Ñ§§Ñ¨Ñ¨q¨½¨}¨.¨Z¨I¨±§£§¼§÷¦`§Ý§¨(¨H¨V§¤¨³¨à¨`¨b¨î¨Ù¨W¨¨Z¨A¨|¨©(¨Í§§§K¨#¨	©©©Þ©ñ©¹ª2©©+©¨é¨l©ò¨/¨¨w§8§L¨¨þ¨¨Ç©Z©$©3©:©k©â©]ªXªÄ©W©©ì©ò©x©3ªªu¨jª#ª«®ª÷ª«u««N«E«÷«Ü¬V¬þ«O¬­î®&¯°X±Á³Ê·¾²ÏÜé0øÁûüµü¸ü(ýëý+þ:þhþsþþ þ¶þ¶þ¥þÏþôþüþøþûþÿþõþëþ÷þÿïþùþÿÿ#ÿÿÿ#ÿÿ!ÿ ÿÿ!ÿ*ÿ+ÿ%ÿ(ÿ%ÿ$ÿÿÿ%ÿÿÿÿÿ&ÿ%ÿ%ÿ%ÿÿ ÿ ÿ ÿÿôþöþñþøþöþóþôþûþüþõþöþþþÿÿÿÿ	ÿÿ
ÿîþ±þqþ;þþÿÿÌþÄþæþ
ÿõþÿÿÿüþîþÿÿ	ÿÿÿÿÿÿ	ÿÿÿÿ5ÿ4ÿ0ÿ*ÿÿÿÿÿÿÿÿÿÿÿ
ÿÿÿÿÿÿïþôþòþíþÿÿýþÿÿõþÿÿÿÿÿ'ÿ:ÿ6ÿ>ÿTÿPÿkÿfÿfÿaÿ_ÿ_ÿaÿeÿfÿbÿ^ÿ]ÿHÿ`ÿ]ÿZÿfÿUÿ[ÿpÿuÿqÿfÿVÿZÿcÿ\ÿPÿNÿeÿiÿnÿjÿaÿaÿ_ÿ`ÿhÿcÿ`ÿgÿoÿWÿ`ÿeÿaÿlÿpÿgÿiÿqÿoÿdÿfÿpÿrÿdÿjÿmÿnÿhÿ`ÿdÿnÿfÿxÿÿ^ÿ[ÿtÿrÿbÿiÿnÿ[ÿMÿ]ÿqÿRÿ^ÿpÿrÿZÿSÿnÿuÿnÿrÿbÿWÿ>ÿ5ÿQÿ\ÿiÿfÿhÿbÿ_ÿpÿyÿnÿ\ÿdÿcÿ^ÿeÿmÿmÿnÿkÿcÿdÿVÿkÿRÿdÿbÿYÿNÿLÿJÿEÿJÿRÿXÿZÿXÿcÿZÿ]ÿ\ÿhÿhÿUÿZÿ^ÿeÿaÿjÿYÿ]ÿ]ÿbÿ\ÿJÿ@ÿ>ÿPÿUÿQÿIÿLÿaÿZÿWÿbÿ\ÿeÿ[ÿaÿcÿcÿWÿXÿdÿaÿUÿZÿNÿ=ÿNÿTÿKÿRÿ[ÿRÿEÿGÿTÿ_ÿMÿ6ÿYÿSÿOÿFÿDÿHÿFÿ>ÿ)ÿÿPÿJÿDÿKÿUÿSÿKÿJÿFÿEÿMÿKÿ;ÿBÿEÿFÿGÿJÿTÿCÿIÿAÿJÿUÿOÿKÿOÿJÿ8ÿEÿ"ÿ.ÿ)ÿÿÿ ÿÿ!ÿ&ÿAÿ6ÿ&ÿ/ÿ/ÿ0ÿ)ÿ ÿ-ÿ8ÿ(ÿ>ÿ3ÿ-ÿ9ÿ2ÿ(ÿ1ÿ6ÿ#ÿ)ÿÿ/ÿ4ÿ*ÿ!ÿ ÿ#ÿ-ÿ9ÿ,ÿ4ÿ%ÿ)ÿ*ÿ+ÿ(ÿ-ÿ;ÿBÿ<ÿLÿDÿSÿ6ÿIÿHÿ7ÿ7ÿGÿJÿ?ÿ9ÿ6ÿ?ÿÿÿ*ÿFÿ?ÿ2ÿ<ÿKÿDÿ<ÿOÿPÿ;ÿAÿOÿIÿDÿBÿ*ÿ8ÿÿ6ÿCÿ>ÿ>ÿ*ÿÿÿÿÿÿÿÿÿÿÿÿÿÿÿþÝþ×þßþñþéþèþíþóþùþöþùþÿÿ#ÿÿ3ÿ(ÿ+ÿ3ÿ8ÿ3ÿ0ÿ3ÿ;ÿ=ÿ-ÿÿ1ÿÿ$ÿ(ÿÿÿÿÿÿôþÞþþKþàýFþ1þþ=ýý5ýý	þnþÄþèþÿÿÿÿÿÿÿ$ÿ&ÿÿÿÿÿÿ0ÿDÿ4ÿ0ÿ&ÿ+ÿ2ÿ(ÿ"ÿÿÿ%ÿÿ%ÿ#ÿ*ÿ)ÿÿÿÿÿÿÿÿÿÿÿ
ÿóþóþåþÍþÉþ¼þþþþdþLþ/þ9þþËý^ý*ýùü¥ü/ü¡ûLûØúµù=øÿõÞô7ì8µ9tCÝ»ïóïôO÷öÏôÿç$×kÉZ¿õ·³ °®5­e«)«Òª¿ª8ª,ª1ªª>©©eªIªÂ©0©%©©©¤¨ÿ©§©@©û©v©Ô©|©A©ª
ª:©þ¨T©E©D©©©·©©/ªÀ©©¥©Q©þ¨X©l©Ô¨×¨©5©)©¨´¨u©·©±©N©¾¨Ñ§¨@©á¨8©È¨+¨u¨â¨×¨
§J©©&©©Ò©{©í¨Ý¨+©D©+©¤¨§7©¨l©ù§Ç¨	©©©/©ä¨Í§á§i¨¨l¨§¦§¨¨4§¨Ã§/§q¨¨§î§m¨7¨ß§¸§s§ô§Q§r§º¦ö¨Ü§ê§½¨î¨¨|¨Í¨|¨;¨C¨É§ ¨¨!§§¾§¨Q¨©¨¨ò§¨%©Û¨o¨¦§ §î§;¨¦¨¨´¨·¨:©¶¨S©©©~¨Y¨Ô§ë§1¨Æ§b§¸§A¨Ó§+§©ª¨ì§¶¨À¨¹©ò¨©©¨ª§§§¨÷¨¨¨l¨È§ï¦~¨·¨j¨§Ô§T¨¾§Å§Í§Ó§"¨B¨¨Q¨¨I¨Ò¨5©D¨Ï¨¨­¨ç¨©Ù¨©Ö¨*¨ä¨Æ¨©$©¨Þ§¨z¨Ò§&¨Â¨¡¨e¨°¨È§+©q¨¨¤©©Ò¨©¨Û¨F¨¨¨î§§«§¿§í§r¨µ¨©©E¨â¨Á¨Æ¦Þ§Ú©Y©o¨ò¨î¨¨ß§Õ§x¨¨a¨1¨:¨â¨Ò¨I¨¡¨L¨å¨½§©#©ü¨©©G¨©æ¨|¨¾¨}¨J¨ì¨Í¨Æ§J¨N©Ü§¨V©A©U©­¨¨Ô¨I¨ã§Õ§§¨È§¼§§¨«¨µ§$§X§þ§e¨%¨¹§b§°§º§`§§0¨1¨Ú§±§à§ñ§§¿¦R§h§§ô¦ä§Ý§f§¨y¨¨°§¨ý§[§8§ß¦´§!¨§§·§ì§§¦§R§2§«§Ð§§D§§þ§¹§Y§ú¦Å¦§:§§¤§h§þ¦H§¨ç§ð§§°§ò§¹¨ÿ§:§¨
¨§´¨C¨§§»§m§8§Ô§õ§§s§?§§§¨B¨§+§§>¨i§]§Í§q§§§(§È¨¨¸§§T¨¨©<¨B§Ù§Å§§´§}§§Z§y§É§§:§§¦Ì¥§ß§ü¦`§Í¦§¬§T¨8¨=¨Â¨°§§i¨¨?¨¨ý§0¨ô§§§=¨¨I§£¦Ñ¦W§¸§½§k¨G¨¨u§Ñ¦}§Ï¦§Ì¦¨è§§³§§Ä§=¨ô§¢§ì§-§Ç¦§3§ß§0¨§p§Ü§î§Û§«§Ä§É§§§¦]§©§§E¨§,¨Q¨¢§Ê§{§§§§O¨¶§§÷§ç§@§(§§°§Ù§T§)§7§-§§b§9§î§R¨æ§o§§H§]§"§j§¦§ù§§§Æ¦¨§¨¬§å§º¦F§n§>§y§ê§ä§9§¼§r¨¨¨§i§w§µ§§ê§ì§á§`¨¨¨¨¨§*§ý§£§p§ï¨¶¨¶¨¨J§z©x¨ó§1§â§K¨j§©­§¨©A¨Ò§¨½§=¨Y§§f¨¨¨¡§§¦§P§9§j§
¨h¨&¨¨Û§§§§à§¨_¨4¨	¨^¨§§¹§Ý§
§¨î§§q¨\¨0¨,§W§·¦b§§s§×¨8¨ã§\§#§Ó§Z¨¬§Õ§§n§§§Ó§ù§§L§M§~§ä§¨l¨¹§y§§§æ§n¨Å§ñ§¨§§l¨6¨N¨T¨S¨ú§ü¦U¨¤§Y§»§<§w¨^§ù§V¨µ§Ç§Ö¨ä¦%¨þ§¨ó§§Á§§Ë§8§Ä¦s§O§r§¦§å§_§n§\§§K¨j¨3¨ÿ§Õ§Á§§Â§R¨$¨§Ò§Ã§5§§°§k§÷§#§C§ï¦ã¦î§¸§Ò§®¦)§4§§¸§Ø§]¨)¨§!§É§
¨§à¦¨?¨3¨ë¨Ö§Ï§L§^§v§¨Î§¦¦§¦§1¨Ó§R§ô¦°§\¨@¨ý§J¨¨§Ù¦`§i§!§î¦E§S§²§¨G¨;¨È§N¨â§O§T§º¦7§ø¦:§³§?¨d¨/¨é¨^¨¨·¨j§¨Ú¨È§¨*¨c¨\¨â¨¨Ù§¨§%¨.§»§¨W§.¨±¨k¦Ê§f§Ä§¨¢¨1©ÒªU©©£§ª§ß§
§0§§I§¦¦ê¦q§§»§Ç§
§Â¦Æ§ó¦H¦â¦§§§C§~§±§¦S¦i§§=§§<§÷§é§§Ú§5¨ ¨§§!¨¨¸§¥§§¬¦U§g§5§?§«§ï¦¦ý§X¨þ§R¦z¦_§P§U§²¨§¦¦Ü¥Ñ¦B¦¼¦j¦@¦§n¥§À¦§¦z¨õ¦Y§x§Ò¦ð¦	§§c§ä§¦ö¦`§*§Y¦§¬§§§§_¦§X§ß¦§_§Á§h§S§ð¦¦~¦§^§§ì¦§g§Ò¦X§ §§ §ÿ¦Ð¦c§Q§¢§§§w§¨´¨Õ§û¦$§§­§²§£§1§A§r§r§§"§³§§¨§¢§)§®§o¨Ã§]§a§§§¦x¦§ä¦§§*§+§S§¹¦é¦Q¨p§¨y§º¦³¦§Õ§§4§ð§ §¹¦ÿ¦9§<§d¦§N§5§¦¦Ë¦Y¦Z¦x¦ª§ §U§õ¦¦Y¦·§i§Å§§ø¦§x§%¨¨¨6¨o§§×¦Ï¦¦Ä¦á¦c¦Ý¦P§Ü¦§²¦¦N§?§H§§s¦ø¦ç§7§>§ì§§È¦+§_§ç¦§#§ð¦±¦ä¦±¦¦/§U§;§[§¨¨Q§§§u§&§s¦â¦H§§d§Ö¦ö¦í¦Å¦§§$§1§w§i§+§Ô§§Î¦¦§ù§Ý¦§w§V§(§§§~¦$¨°§¦´§8¨î¦5§J§§×§°§U§~§Õ¦ç¦¦§+§Á¦I§¦³§§Z§+§`¨E§G§I§W§°§k§§§¨§R¨¾§Y§È§Ø§¤§\¦r§¨¦û¦§§§Ñ§¬§ä§p§Ô¦o§"§¨§ë§ñ§§b§b§­§§§¶§ª§w§§§´§?¨þ§¨§À§å§Æ§§u§y§m§Ï¦Ú¦§â§Z§Ü¦é¦§§ë¦Z§d§-§¨á§¿§<§_§§
§t§¨ð¦ö¦±¦§¨D¨§¯§¨ø¨¨=§G§ê§¥§Ä§
§ì§Ò§Í§N¨C§ë§§S§]§ §¨ª§z¨7¨\¨ú§Ñ§¨§C§È§ã¦9§÷¦7§¹§§S§§0§_¦3§Ë¦9§ñ§í¦§Ë¦§²¦Y§­§4¨f¨c¨#¨¨«§®§³§É§J§6§©§ç§Æ§§T§Ñ¦µ¦.§Ø§¹§H§§
§§Í§b§I§B¨ý§+§§§±¦Ø§}§§³¦6§ñ¦Ì§?¨§I§Ý§§K§æ¦y§§O¨ü§Y¨¨§ð§"§ §z§µ§¦ý§Ý§L§)¨ç§ê§T§§¨§§n§+§§§§§¦§U§§k§§7§Þ§¤§Ü§§Q§R§ §È¦§S§§§S§º¦	§­§Ô§È§§H§M§ø¦ã¦h§W§§(§ð§¿§ô¦ö¦§Æ§Ø§@¨¨3¨ ¨´§8§Ö¦2§¨ô§:¨¨!§¦H§·§â§@¨¨4¨d¨õ¨?©µ§«§Î§%§q§Ú§Ë§V©à¨ý©×§§A¨ô§·§¨§3¨;§á¦\¨É§Ú§ë¦X§¨³§i§§e¨§z¨8¨§§o§§Ã§¨$¨ç§á§#¨Ì§«§Ö§§l§z§ß§-¨¹¨¨&§r§5§ë¦¦S§F¨¾§«§½§¨Ë§¨;¨§{¦§W§§K§W§¶§ý¦·§¨¨A©9§o§ÿ§ó§(§^¨S¨>§=¨§³¨Y§2§¨\§ê§¶§ô¦§`§§§ä§§§§x§n§Ê¦§Â§ù§)§b§»§\§§F§Ü§§B§Ñ§/¨Z¨¨¯§²§¿§¿§â¦ò¦x§S§8¦Ú¦o§.§ÿ¦<§§Ó§Ì§d§/¨¥§Â§ó¦õ¦è§§¦¦¦u§j§¯¦§Ã§§ë¦§ç§k§w§§§Ê§å§¤¦Ù¦J§T§"§§4§M§b§î¦¦µ¦Ü¦§µ§~§Y§Q§T§Ú§#¨G§u¨¨§¨¨º¦§Z§<§l¨Ñ¦¨¿§¿§¨§Ý¦Ñ§¿§¦Ô§§O§T§$§d§æ§¥§Â§d§Y¨:¨¨Õ§m§*§§ò§Ø§(¨§?§2¨§I§!¨%§§§3§¨¨&§©§§¯§À¦x§É¦¨¯¦(§Å¦Ñ¦v¦¦§¦ú¦¶§ç§l§R§¤§5¨Ç§7¨ö¨¨|§ú¦½¦§Y¨Ü§9¨0§U¦§¸¦§§(§ã§A§Ð§þ§¦ö§d¨ñ¨´¨¨`§½§Ê§+§«§¯§u§f§§§Û¦¶¦*§§g§´§¨§§¸§-¨¨Æ§Ä§G§§ò§`§§º§Ü¨¨§¨e§Ë¦?§§§î§²¨/§¶§ë§`¨
¨\§T§§ß§¼§0¨p¨å§­§¨ç§ª§À§É§Ö§r§=§#§e§6¨ª§ú¦'§Ø§k§
¨§§§¨§°§´§§¤§m§H§¯§¨I¨¸§§¤§Ü¦¸¦§º§§§Ò§½§L¨²§+§Ë§s¨¨¼§§S¨P¨¡§S§¦§:¦S§§¨m§(§â§ã§l¨­¨¨Ë§¤¦§ê¦<¦´§¨§§s§î¦Ì§å§"¨¨§¨¦§&¨¡¨¿¨§Ê¦]§É§§§c¨¨¨¨é§°§0¨©Ù¨Ö§§0¨(¨C¨§§Ñ§ã§¨l§x¨¦Ò§{§=§§¨5¨D¨?¨É§ó§;¨«§§
¨è§¸§s§J§§é¦y§*§¾¦.§>¨¨g§§M¨©6¨X¨¨ñ§¨´§§O§Ù¦©¦»¦ñ¦c§}§l§ç§§n§§t§¨¨¨¨¦§«¨µ¨;©*¨§ê¦+§>§K§§ §g§E§@§§©§d§Ü§g§§à§ä§V§Þ§¿§ï§¦§±§8¨¨§§¨¨¢§§R§S¨þ¨O©h¨ü¦§@¨+¨
¨¥¦u¨j©¾¨Í§}§W¨Ò¨b¨	¨Z¨/¨º§o§§?§E§v§@§=§÷§¨x§Í§ú¦¨f¨Å§Ì§£¨	¨¨î§T§@§6§`§4¨¨I§°§¨N¨7§Q§.¨§`§F¨¥¨Ñ§×§1¨B¨æ¨9©h¨°§Æ§í§ó§½§§ð§E¨§¦¨ç¨	©Ç¨p¨Ø¨«¨.¨n¨*©3©ö¨©¨Ö§B¨¨Ç¨Ô©J©G¨©è¨¨g©í¨û¨¨L¨¨¨O¨û§Ã¨ï¨·¨î¨÷©T©q©ü©×¨ö¨Í¨=©Ñ©Ñª¯ªJªªÒªªpª9ª©Ù©Q©ÆªO©Xª«9«Öª§ª«þ«1¬¬
¬k¬9¬¶«q¬Ñ­®¯¹¯±T²c·S¿ÑGë¾øÈû{üºüÁü"ýãý+þQþaþvþþþ¹þ¹þþ¿þãþùþñþàþÚþÛþéþóþûþÿÿ ÿÿ%ÿÿÿ$ÿÿÿ#ÿ(ÿ7ÿEÿ@ÿ7ÿ ÿ)ÿ1ÿ$ÿ ÿ.ÿ7ÿÿ#ÿ&ÿÿÿÿ#ÿÿÿÿ!ÿÿãþ÷þëþÿûþðþúþÿÿÿÿùþ
ÿ!ÿÿÿÿÿñþâþÄþþmþµþÿÿÛþÌþâþ ÿÿÿçþõþãþÞþõþÿÿÿÿ!ÿÿÿÿ,ÿÿ ÿ*ÿÿ&ÿ%ÿ"ÿÿÿÿÿÿÿõþÿÿ
ÿùþÿÿÿþóþóþöþöþÿ
ÿÿÿÿÿÿÿÿÿ+ÿ.ÿ3ÿAÿKÿHÿXÿTÿxÿfÿhÿjÿgÿ^ÿ[ÿeÿeÿhÿ~ÿrÿ^ÿhÿoÿVÿ]ÿMÿMÿ^ÿ_ÿaÿfÿ^ÿ`ÿgÿZÿWÿ[ÿTÿ]ÿiÿiÿfÿ]ÿ^ÿjÿfÿcÿ`ÿnÿdÿZÿfÿkÿoÿuÿnÿfÿgÿaÿ]ÿWÿTÿhÿjÿkÿ}ÿiÿXÿ_ÿfÿfÿdÿ\ÿuÿoÿgÿlÿoÿmÿiÿiÿtÿzÿoÿvÿqÿlÿNÿfÿaÿaÿcÿ^ÿ^ÿbÿiÿpÿ^ÿ=ÿ6ÿcÿlÿiÿmÿiÿ]ÿ^ÿnÿgÿPÿ^ÿaÿNÿYÿfÿhÿeÿeÿaÿZÿ`ÿ[ÿhÿ\ÿeÿjÿaÿOÿJÿGÿ@ÿIÿ_ÿ_ÿlÿPÿPÿhÿUÿNÿ[ÿeÿaÿ[ÿ]ÿdÿiÿfÿTÿVÿYÿ^ÿdÿYÿCÿAÿ\ÿ^ÿ_ÿaÿRÿKÿJÿQÿ^ÿbÿ_ÿbÿUÿlÿ^ÿMÿ]ÿfÿdÿbÿ[ÿOÿZÿQÿZÿUÿZÿgÿ_ÿKÿDÿLÿNÿOÿMÿZÿIÿSÿVÿGÿ@ÿCÿ7ÿ1ÿ
ÿ>ÿYÿVÿSÿPÿLÿLÿNÿJÿXÿJÿMÿ?ÿ@ÿDÿFÿJÿPÿLÿAÿZÿOÿEÿGÿDÿCÿCÿ>ÿ@ÿHÿ#ÿ-ÿÿ*ÿ0ÿ)ÿ(ÿ(ÿ ÿ0ÿ,ÿ$ÿ4ÿ3ÿ.ÿÿÿ"ÿ,ÿ0ÿ@ÿ2ÿ1ÿ9ÿ5ÿ4ÿ1ÿ$ÿ$ÿ0ÿÿ(ÿ8ÿ=ÿ.ÿ1ÿ4ÿ/ÿ6ÿ-ÿ+ÿ<ÿ3ÿ ÿ$ÿÿ"ÿ;ÿ6ÿ'ÿSÿFÿ1ÿ<ÿSÿ<ÿ2ÿ5ÿ1ÿ.ÿ9ÿ<ÿ*ÿ(ÿÃþÿ*ÿ6ÿIÿIÿ8ÿGÿ2ÿGÿ=ÿ6ÿ:ÿ:ÿ:ÿ;ÿGÿFÿ-ÿ<ÿ-ÿ,ÿ5ÿFÿ4ÿÿ
ÿÿÿþûþçþíþþþñþ÷þÿÿÿÿÿÿÿÿ7ÿÿ$ÿ!ÿ$ÿÿÿ%ÿ!ÿ&ÿ/ÿ*ÿ6ÿ2ÿ>ÿ#ÿ2ÿ4ÿ0ÿ,ÿ*ÿ.ÿ*ÿ3ÿ>ÿÿ9ÿ-ÿ'ÿ6ÿ0ÿÿÿÿ4ÿÿÿñþßþ¡þvþOþþýIýZýÈý}þÑþÿÿÿöþýþÿ
ÿÿÿÿ÷þÿ#ÿÿ$ÿ2ÿ;ÿ4ÿ*ÿ(ÿ-ÿ2ÿ'ÿÿÿÿ&ÿÿÿÿÿ ÿ)ÿ"ÿÿ"ÿÿÿÿÿÿÿÿëþØþÀþºþ¨þþþþyþmþ:þ9þ%þÈýsýQýýüÞûûÑúÖù.ùâ÷õ4ô×åÊCÒ\7çÄñyôõªö]÷õ¶æ/ÌÃÛ½l¸´±¯µ­¬"«e«¸«Ê«ôªª#ªYª©Á©Ù©Fª÷©+©ï¨©©p©ª«©©[ªÛ©à©¤©É©ú©ªý©ª<ª©±©©,ª4ªªÀ©Ú©½©Ö©~©E©&©ò¨A©Q©¨©3©S©Ç¨©C©÷¨ð¨%©Ä¨B©©÷¨©(©¨R¨Q¨Ê¨7¨Ñª´©d©­©©¼¨ú¨0©¨¨2©©°¨»¨[¨¥©¨¨¨³¨³¨!©Í¨n¨Å¨º¨¨»§²§´§q¨¨¨j¨z§¹¦N§ÿ§§ù§¨O¨F¨¨§¨^§µ¦©§;¨}§ÿ§¨q¨	¨q¨±¨F¨U¨¨@¨¨Ù¨ö§§¨9§o¨U©á¨L¨è§þ§c¨¨¡¨=¨¨{¨c¨¨]¨¨¨p¨c¨£©©©å§ä§§õ§X¨ù§§§¢§}§§A¨É§¨ï§D¨V¨p¨©¨È¨_¨l¨R¨à§Â¨L©¦§ô¦'¨'¨²§§ß§?§§ç¨¸¨Ð¨ù§·§,¨.¨ß§â§¨¥¨õ§w¨Ø¨é¨æ¨N¨Ú¨Ä¨X¨v©©ð¨>¨;¨¨!©s¨Ï§¨z¨¨9¨¨B¨w¨ç§i¨i¨ï¨Ñ¨f¨õ¨Þ¨©®¨¨¨«¨Í¨¨§â§é§¨r¨=¨È§S¨¨6¨Æ¨%§m©©¥¨æ§'¨³¨m¨¨¼§2¨©§¨;¨¨§¨õ¨£§.¨D¨B¨â§¨¨©Æ¨Í©¨á§B¨§N¨)©ð¨©Ñ¨C¨1¨¨P¨*¨§¨W¨ß¨O¨¶§y§¨ç¨8¨m¨§¨à§¨§S§§u¦Í¦6§:§ê§1¨¨±§¸§±§Ü§S§s§§ô§:¨°§Ã§¨Z§D§|§æ§õ¦§þ§"¨ñ§¦§ÿ§Ü§§7§ß¦Ò¦§§f§§¨÷¦¨§Q§ä§U§§Ô§§B§¼§»§§Õ¦Q§z§§R§a§t§c§û§Õ§¨\§h¨n§¨§§¦§Ë§(§#¨ü§§ð§§Õ§^¨;¨C¨¨§§Ú¦C¨§È§Ú§{§§Z¨C¨Å§.¨i¨e§õ¨¨U§.¨X§£¦`§Ø§<¨r§c¦å¦ò§ë§¨Å¨¨O¨~§Ô§/¨i§¨§~§o§s§§Ç§§¢§Ä§Ö¨§í§§d§¨ü§¨×¨¨¨Ã§t§§{§Ú¦§J§m§§V§¨Ý§¨4§§È¦§§W§æ¦§G§ÿ§¨Å§¨÷§á¦k§¨§ê¦§¨d¨F¨§`§o§_§§§©§¨¨½§7§§Æ§§	§6¨#§	¨Ô§P§§§§§×§¨§ü¦§§ë§A§,§§¨¨æ§ë§ä§r§¾§¨§o§=¨í§#§}§¢§³§¦¦Ü¦§k¨È§x§y§¨§&¨§§§z§µ¦V§ç§!¨!§§g§¨C¨°§Ê¦@§Ø§5§§§ý§@¨E¨¨¨»§¨æ§¨¨x§]¨é§¨·§ ¨
¨!©D¨¨«§x§A§¬¨¨ì¨<¨!©¨R§¨×§¹§B¨ß¨¨a¨È§s§©§B¨¨ã§®§§§Å§¨Ê§^§|§¨²§¨4¨è§n§§ì¥½¦¨·§Ô¦¨B¨s§Ù§E¨P¨<¨A¨e§§_¨§)¨§%§¨j§a¨é¨}§^§H§È§Ý§Û§¿§¨¨§>§x§Ù§¨M¨(¨§6§ §§´§¨6¨F¨;¨§§v¨X¨&¨Î¨l¨§¦¨§t§X¨k§m§¨§¨¢¨G§¨§§'¨8§ù§ã§D§û§Å§·§P§Ú¦ò§¨,§Ä§§!§§$§%§g§«§¨3¨®§§ç§¨¤¨¨±§¨¨§²§á§§F§ñ¦§É¦§A¨¯§m§v§×§§§'¨è§G§§§.§Z§§r§ì¦¨G§K¨¨¨¨<¨ñ§Ü¨d§Â¦Þ¦§§	¨¨¢§A§.§ë§ä§o¨
¨©§C§Î¦Ô§¨§§|§®¦?¦×¦Ê§Ë§§6¨ù§¼§x¨÷§L§^§Ô¦,§J§§Ñ§ö¦Ä§2©@¨µ§º§s¨§ ¨Ã§¸¨a¨
©ó§¦§¦A¨
§+¨º¨ù¦3¨R§X¨^¨ï¦>§þ§¤§b§¤¨kªÇ©Y©¬§Í§·§
§+¦W§A§O§¦&§-§§¦°§§8§.§u§¦Å¦§O¦/¦¦ð¦2§z§w§u¦Ã¦¨Í§§§§ü§÷§É§ë§k§
§§~¨ì§õ¦A¦º¦£§§&§ø¦÷§¢§§¦[§ã§¨§ø¦k§R§Ê¦1¨A§§G§¦9§
§v§4¦¦#¦§L§ú¦ð¥æ¦¦§q¦§,§§¦¬¦§¤§I§n§é¨6¨}§ä¦
§ª§§¾§§%§A§	§¤§æ¦,¦O§h§k§
§o¦¦§³§§,§b§õ¦¦¡¦f§§l§ª§b§!§ §Y§-§G§³§á§¨¨.§§7§ï¦´§¨Ç§Ý§ð§§§§
§£¦P§I§°§Ä§§
¨©§§ ¦v¦n¦W§»¦u¦ ¦~§>§4§%§u§Ò§¥¦É§%¨ü§ü¦·¦V§¿¦Ç§×¦;§§÷¦§¦%§{§|§Ò¦b¦Ô¦w§3¦§V¦Á¦Ö¦7§Ã§§0¨Þ§Ý¦¦y§Æ¦£§¡§,¨¤§§ò§ù§¨°¨|§§È§F§Ë¦ï¦°¦¿¦T§§â§~§è¦®¦§§t§w§î¦§z§§§¨¨é¦§b§0§X§8§§¦¦u§Ô¦°¦Ð§t§ù¦»¦§u§F§é¦!§Õ§*§¦¦|¦Ö¦2§§¹§}§³§±§k§(§÷¦o§Æ§6§@§6§z§>§§§¤¦@§Ì¦§«¦¦@¦B§Ã§¯¦æ§þ§§Ù¦D§	¨q§%§§?§;§&§§¦¦V§L§§¦¹§Ö¦?¦ý¦§í§r§*¨§z§l§õ¦Þ§r§Â§g§ø¦à¦E§Æ§T§Í§º¦<§¨Å§Ó§¨¨ì§^§?§Ü§\§o§©§Ì§¨º§x§ô§§§X§6§é¦§§7§§§1§)§X§U§Ù§µ§8§§Ö§§§¨s§Å¦ý¦%§Ù§U§B§¬§{§ö§r§`§;§§L§ø¦s§§x§x¦¦í§¨¨§ê§¨c¨Î§§½¦§¨ã§W§§b§¡¦<¨§<¨§r§§§§§j¨¨0©ñ§K§Ð§x§§¤§Å§¦H¦|§?§³§$§ï¦Û¦þ¦Ý§`§8§Û§Ö¦Ð¦(§q§4¦É¦H¨}¨ù§»§¨:¨¿§%¨ü§§ð¦Ï¦¨Õ§b§U§b§ø¦»¦´§¨ §\§w§~§*§*§*§0§§¨­§Ð§1§¶¦+§,§¦¦§§§ü¦	§M§§}§W§»§)¨¨Â§¨s§·§§¥§8§-§½¦+§m§T§0¨¥¦p§Ü§#¨Â§¼¦ñ§¨g§@§§¥¨a¨¨ë§E§ç§"¨¨ª§}¨F¨À§§b§§º§Ë§K§Ù§¹§o§§ð§ §B§8¨ñ§c§z§a§§î§þ§â§§H¨F¨§ú§L¨D¨ ¨É§¨Ù¨B¨ÿ§[§^§§%¨ê§Y¨¨¨?§Ô¦/§ý¦&§ú§§+§]¨n¨§ñ¦ë¦é¦8§>§g¨A§`§¨¨C§·§î¥1¨a§Æ¦p¨
¨%¨¨e¨Ö§>¨¨Ö¨*¨¨³¦©§§ì§`§§§2§§§ð§¨Ü§¹§à¦§Å§ç§Ö§§0§§Q§Ï§¨î§§§B¨(¨¨Ó§§¨%¨M§³§¨§7§¨§Ù¦Ö§©¦|§6§h§Ì¦ä§ó§Û§h¨å§=§§G¨¨¨ø§§}§Û§§¨Ô§Ò§¨3¨¨1§Þ¦Ô¦§ñ¦ù¦F§g§G§¦k§§§§q§«§
§k§^§Ç¦°¦Ù¦c§O§â¦[§å§§t§[§
§§©§#§Þ¦¦¹¦ ¦§ö¦µ§|§z§;§r§§_§%¨¨¨(§¦w§°¦l¦f¦ÿ¦¸§Ä¦J§´§§§q§r§×§§â¦É¦­§Á§4§l§^§q§\§Û¦³¦]§ §è¦Ñ¦%§%§V§"§Ô¦4§Z§w§£§Ï§à¦M§ª§§$¨ó§a¦7§>§§º§C§E§k§§u§Ï§à¦X§ü¦e§¢§n§§U§H§Ù¦¦§¿¦&§§B¨ù§Ø¦§o§f§b§¯§ö§§3§¼§g§§§o§§è¦§(¦°§]§?§¤§Ð§Ú§"§§é§§'§¡§¦m§f¦t§^¨É§9¨é¨§#§e§s§§½§Ù§U¨§Y§.¨y¨½§'§Ç§;§¦O¦§p§²§b¦ó¦§§º¨|§§¨g§Ï§§°§§ò¦¿§§p§|§	§Ë¦¸¦A§¦¦¦6§®§ì§t§ã¦2§y§ §%¨;¨ø§¥§T§>§§£§§¨Þ§Q¨d¨=©¨Ð§Ë¦º§\§¶§$¨§ÿ¦²§Ä§|§§§b§¯§u§ö§æ§S§§ù§¥§c§m§x§K§{¦Z§¸§n§§Ñ¦@§&¨A§@¨E§¨z§p§ë¦~§Í§v§¨B§§I§¨W©Ì¨ü§ §§[§²§M¨R¨)¨ê§§¨¨ ¨1¨Ü§6¨ß§N¨J§§¨«§§ §Ù§6§¦¦Ð¦Î§¦§p¨|¨¨L§ñ¦f§á§s§ï¦Ë§v¨ ¨Ù§¾§s§ô§§¨©§Ü¥§2¨¬§¨§ä§è¦ë¦§x§ë¦¯§º§È§=§®§©Ä¨«§I§C§¾§á§§Ä§<¨Q¨§$§¨1§¨û§¨ï§H¨J¨ë§.¨i§Á§¨v§T§§§§Ý¦¡§á§C§~§Á§§¿¦¨§¦E¨)¨=¨ê§p¨m¨¨ð¦¦Ê§ã§§ß¦§F§°§¼§§¨½§K§c§¦W¨©÷§Ö¦a§¨7¨¨¨¨§,§q§{§
§¡¦Æ¦\§ã§f§¦l§ì¦§P¨¨¼¨V§å§&¨½§ô§×¨ ¨O¨§§§¨§k¨P¨u§Ú§h¨È¨ ¨Õ¨¨@§2¨3¨?¨X¨¸¨]¨z¨E¨¨¨Ð§r§¡§Å§§-§§l§Þ¦{¦Ï¦y§§Ú§¨¸§»§.§¨ð§W§§L§Ö§þ§Ò§Ó§|§8§Ç§¨ü§~§Q§
§,§:§,§§5§¿§r§§b§"§=¨c¨Q¨·¨Æ¨f¨¯§ã§	¨=¨n§¨¨Ç¨à¨©©Í¨Ü¨'¨J¨©ß¨î¨þ¨°¨8©þ¨ª¨)¨2¨¼©ç¨[¨N©È©½©¿©Ì¨á§¨¨H¨Ä¨â¨©¨>¨f¨¨]¨F¨©D©½¨x©*©©©|ªò©°©ª÷©î©ªµ©â©Hª=©ô¨©åª©¥ª	«Ôª!«8«!«Ï«;¬Õ«M««	¬×«Æ¬Â­®ï®°é°¢²
·Ó¾±Ñ=ì_ùÈûdüüüýðý'þaþbþyþþ­þÀþ®þþÊþÞþïþóþÊþþþìþÿÿþÿÿÿ$ÿÿÿ9ÿ)ÿ2ÿ.ÿÿ$ÿ.ÿ*ÿ,ÿ-ÿ6ÿ5ÿÿ.ÿ%ÿÿÿ+ÿ+ÿÿÿÿ;ÿ;ÿ"ÿ.ÿ"ÿÿÿ%ÿÿùþÿÿÿÿ	ÿúþüþÿÿ%ÿ(ÿÿÿÿÿØþßþÕþþdþ³þÿþþÔþ¸þÜþÿÿíþçþÎþÈþÕþäþÿÿÿ ÿ5ÿ1ÿ ÿÿ:ÿ1ÿ!ÿ*ÿ(ÿ$ÿ$ÿ-ÿ+ÿ)ÿ2ÿ*ÿÿÿüþÿ	ÿ	ÿÿÿüþÿþûþõþìþìþÿ	ÿÿ#ÿÿÿÿÿÿÿÿ$ÿ*ÿ2ÿ;ÿSÿUÿRÿmÿfÿZÿZÿcÿbÿbÿcÿbÿhÿpÿcÿkÿaÿ]ÿhÿQÿRÿ`ÿfÿaÿ\ÿbÿcÿ]ÿdÿ^ÿ_ÿ]ÿVÿWÿ]ÿ^ÿdÿbÿeÿuÿnÿgÿeÿsÿ`ÿaÿlÿlÿlÿjÿfÿdÿ`ÿZÿVÿVÿRÿ\ÿaÿfÿlÿdÿdÿlÿxÿÿhÿRÿiÿwÿ]ÿpÿmÿtÿtÿxÿqÿeÿpÿiÿkÿhÿ]ÿkÿcÿhÿ_ÿ_ÿtÿÿtÿ_ÿVÿ?ÿ/ÿYÿhÿWÿ]ÿoÿmÿ^ÿcÿeÿUÿZÿ`ÿ]ÿaÿgÿaÿfÿfÿaÿ`ÿSÿcÿZÿsÿaÿjÿjÿYÿWÿ^ÿYÿQÿdÿlÿXÿUÿMÿYÿOÿUÿZÿUÿYÿYÿ\ÿPÿSÿ[ÿ`ÿTÿ[ÿZÿYÿ`ÿOÿBÿLÿ[ÿZÿZÿTÿHÿFÿLÿNÿPÿaÿfÿ`ÿLÿPÿTÿVÿ`ÿcÿcÿgÿOÿ_ÿOÿOÿHÿNÿ_ÿWÿGÿJÿSÿZÿYÿ^ÿXÿIÿ\ÿ\ÿKÿDÿFÿAÿ?ÿÿ9ÿTÿVÿTÿIÿAÿIÿQÿEÿSÿSÿ>ÿBÿ@ÿKÿOÿKÿQÿYÿRÿVÿIÿJÿIÿJÿLÿEÿ=ÿGÿKÿ ÿ,ÿÿÿÿÿ&ÿ*ÿÿ*ÿ!ÿ)ÿ$ÿ'ÿ#ÿ%ÿ(ÿ ÿ ÿ(ÿCÿÿ*ÿ7ÿ:ÿ5ÿ(ÿ"ÿ9ÿ9ÿÿ2ÿ:ÿ:ÿ*ÿ1ÿ7ÿ/ÿ5ÿ2ÿ+ÿBÿ2ÿ0ÿ*ÿÿ&ÿCÿ?ÿ4ÿ<ÿ*ÿ.ÿ5ÿ9ÿGÿMÿWÿPÿ9ÿ>ÿOÿ4ÿÿðþÿ4ÿ6ÿ@ÿLÿ?ÿ2ÿ-ÿMÿGÿ;ÿ;ÿ>ÿ;ÿ>ÿLÿSÿ?ÿ(ÿ?ÿ1ÿ7ÿMÿ4ÿ(ÿÿÿ!ÿÿÿðþýþÿ
ÿÿÿÿ%ÿ%ÿ+ÿ)ÿ1ÿBÿ"ÿAÿ>ÿ6ÿ2ÿ7ÿ7ÿ7ÿ:ÿ6ÿ)ÿ/ÿ/ÿEÿ3ÿ2ÿ=ÿ:ÿ6ÿ<ÿ<ÿ0ÿ3ÿ;ÿ"ÿ+ÿ)ÿ*ÿ'ÿ5ÿ=ÿ1ÿ1ÿ:ÿ/ÿ,ÿ,ÿ9ÿÿÿ÷þÑþþ:þ»ýý
þ±þ
ÿÿöþÿüþóþìþêþÞþÆþÇþÜþÿÿ)ÿ'ÿ-ÿ$ÿÿ'ÿ'ÿ"ÿÿÿÿÿÿÿÿÿÿÿÿ!ÿÿÿÿ	ÿÿÿ ÿ	ÿôþÛþÕþÇþ¬þþþþþþiþYþBþþýý!ýýü·û×ú"úêø´ø²ö|ôøñbÕM7ßêSñiôö"÷¯öøô¥å²ËT¿#¼¸¼²[¯%®Æ¬´««S«=«Xªª4©ëªÍªYª©¨½¨±¨¨¨©°©Þ©©Qªý¨´©dªþ©ªê©}©×©ªí©ª!ª©©¼©Rª/ª`ªß©©ò©tªè©(©þ¨j©ï©v©C©©©Þ¨@©+¨ ¨©>©¨h¨¿¨/©s©ü¨k¨á§©V©Ø©D©Ñ¨Ñ¨n©©¸©r©L©6©q¨X¨©®¨¨­¨ÿ¨ä¨F¨Ò¨&©×¨r¨s¨V¨Ë§§J¨©¨A¨©Ú¨É©¾¨¨x§¨Ô§4§Û§^¨\¨Ê¨¨±§E¨§Y¨ø§¨n§¨¨Ö§²§u¨r¨H¨d¨}¨Ö¨Ó¨¨³¨¨§Ø§j¨¨l¨§L§Ù§=¨m¨L¨R¨¨t¨*¨ð§Q¨§¨0¨8¨'¨æ¨
¨§§§Ä§?¨¨¤¨©¨W¨¨Ç§µ¨b¨æ§(©¯¨P§¨¨5¨Â¨Ï§Y¨'¨¨~¨¢¨¿¨ó¨«¨§½§§h¨©¨¨î¨³¨m§i§x§¨ý§ø§o¨¨¨ú§¨ª¨n¨ª¨i¨¨©4¨ò¨Ú§¡¨ §;§Ù§¨¨O¨¨Þ¨¨*¨\¨'¨t¨§¨£¨é§¨î¨(¨¨Ù¨r¨¨3¨ÿ¨E©G¨Ä§û§½§×§*¨5¨<¨¨;¨;¨!¨é§&©©å¨¨¨¤¨¢¨¨¯§f§¨î¨·¨à¨©¹¨1¨Ê§¨Ò¨U©£§z©}©.¨n¨Æ¨.©à§Â¦®§Ó¨;¨8§Ë§K¨§Ã§1¨¢§B¨©£¨Þ§Î§è§.¨ ©y§Ç§{¨I¨¨r¨7¨A§§"§p¦§ï§b§Ò§A¨ç§1§§`§ü¦§Ï§§¨Î§[§ë§0¨§E¦ï¦è§±§¥§í§1¨ú§K§¬§þ§õ§6¨e¦6¦ê¦3§§ã¦¨{§£§ä§Q§o§)§¿§Å§÷¦§ö§»§)§@§h§­§Ã§Ç§¸§+§§§§I§"§R¨6§&¨§Ò§§m§V§§§¢§¨§ï§Ù§,¨©¨¨2¨.¨4¨æ§Ë§B¨Ý§x¨Ö§5§í¦¼¦§À§§¨©j§d§å§3§µ§»§§!¨¨¨§%§ò¦Ý¦Ï¦ú¦I§l§N§l§§M§M§§ò§È¨h§§ ¨å§h§t§ä§¨w§Ú¦ç§Â§Á§Z§ã§Ô§t§1¨t¨§§
§)§.§§Ó§£§@§í§x§f§ö¦9§§r§Ñ¦:§v¦¼¦Ó¦¶§°§}§¨ñ§ü¦{§§/§P§¡§]§P§×§§f§§o§³§÷§0¨U¨6¨E§¨Ã§H§È§ø§¦¸¦Ï§¨5§°§á§Õ§ §R§J§¡§¹§g¨Ú§^§
§v§;¨C¨¹§ú¦*§Á§¨$¨n§§­§ô¦}§~§C§b¦C§|§T§1¨y¨§Í¦Ï¦I¨(¨ §C§¨3§Æ§Ï¦ô¦!§D§§ö¦§5§"¦§ø§M§§N§B§{§ø§3¨é§Ï§Õ§¨5§a§?¨ð§Q§§ë¦É§§2¨}§Ï§W¨S§¦§§¨Å¨­¨û§Ð§Ý§Û¦q§4¨¡¨\¨©N¨X§§Â§ç§§¨+¨ó§¨"¨¨¨¨3¨2¨¢§Ó§§n§§¨ª¨g¨¦§4¨ü§­¨¥§Í¨°¨©Ê¨¦º¨¤§ù§Y§¦|§³§H¨»¨v§¨ä§©§Ò§Ù§P§)§;§§x§&§o§Þ§¨²§%§§y¨W¨=¨L¨ ¨¨Ê§§7¨q¨¨)©¨§§·§7§Ú§P¨¨«¦ò§¨ú§!§Ü§¦}§¨«§T§ã§j§P¨¼§ã§ü§\§§`¨Ë§³§G§§õ¦ß¦§§f§ê¦2§±§§~§¨·¨
¨=§y¨Ð¨¯§§ø§§§B§ë¦§§	¨ß§â¦ê§%¨5¨§ü§b¨ç§¹¨Â§T§Ð§z§G¨§¨}§l§é§F§³¨¨Q¨ð§Ë¦ã¦R§§§¨n§§s§T§
¨l¨¨§X§À¦§¿§-¨w¨Ö§c§¨^§Ê¦Á§Ã§e§[§?§å¦+§y§q§§$¨
¨´§Ñ§×§§M¨w¨é§ñ§g§4¨"¨Ã§"¨¡¨S¨Î¨Z¨Ï§§	§4¨¨¼§x©ß§ß¦(©¨ö§Î§§*¨r¨Ý§3¨ê§0¨>¨°§ª¨ý§u§§¦¦J§§F¦§¢§È§5§¸¦6§3§T¦¦¦¿¦§"§²§k§:§§÷¦?§à§#¨u§Æ¦^§K§F§g§§§)§T§§±§¦¦/§ê§m§§i§¨Ï§§¥§§¤§ú§I§§§§¨K¨§¦þ¦¦j¨ª§¦/§¤¦·§B§R§c§¦o§y§§¦§»§Í§ù§Ó§§b¨g§ä¦Ò§&§§~§=§~§§ì§þ§B§®¦§F§£¦ì¥r¦!§§k§z§¿§Y§C§l§)§C§3§¹¦m¦¨¦0§¨§à§§§N§¿§·§§Ö§<¨o¨¨¨§²§¶§´¦§~§¡§&¨W¨S¨¨t§·¦V¦8§R§ö§n§Â¦]§§ø¦ü¦[¦§ ¨n§^§¯§4§o¦G§ò¦¦Ö§Ý¦&¨¨§î¦6¨b§§$¨¨y¦§§§§#¨L¨z§§×¦H§L§§R¦(§Ã¦M§§ §¨T¨³§§3§§¥§¨)¨µ§õ§§§"¨G¨Ñ¦|§¨¤§;§É¦§C§>§Ñ§¨§§â¦8¦Ë¦§ü¦§/§4§1§,§x§ò§V§§Ï§¨5§¦æ¦;§§§ó¦§w§R§§§Ô¦Á¦²¦H§¢§â¦¦7¦·¦§&§¡§
¨w¨z¨¤§ß¦«¦¿¦t§õ¦s§z§Ä§§°§\§§Ù¦§6§§§§§ó¦Ç¦,¦Ç¦¦§{§ñ§½¦Ñ¦Ú¦i§X¦À§7§¸§ì¦w§î§¨Ð§¨¢§Ã§I§a¦C§Í¦Ø§¦§§§ï¦=§¦â¦$§c§V§6§÷¦=§§l§§ä¦§±§¨¨ê§¹§z§ÿ§Ü§w§·§a§f§d§§a§s§ô§§Ù¦v§ø§n§§æ§§ §ò¦ø¦;§O§þ¦§§m§Ò§»§&¨·§D§§¦l¦§¨§§§§è§U§§X§¥§A§O§§§Å§F§F§ª§ð¨
¨ø§G¨à§§Y¨Y§,§§¨å§¦J§§[§ð¦¢§¹§Ø§§Õ§§U§È§ß§å§à¨X§û§Á§¨S¨¶§ó§Á§A§Y§ñ¦¡§p§r§×§§þ§:§ú¦%§X§Q§X§§º¦ß¦¨d¨ã§O§·§3¨v§§§^§Î§É§×§ó¦'§k§§§B§'§S§H§V§§r§Å§§§>§ñ§ù§4§c§à§ø¦R§Þ§	§*§Þ§§'§É§¨é§§¬§é§Ü§-¨C§§~§ê¦§L§Å§ð§\§ë¦Ç¦æ§q§;¨¾§9§a§Ñ§H§þ§§¨³§Á§	¨³§b¨ã¨ð¨¨§/¨X¨+§ §µ¨§Ë¦§Ø§t§§:¨)§Þ§Q¨á§n§ø§¨
¨§´§Ê¦Æ¦È¦¯§¨û§ß§£§ §Ê§í§L§¡§ë§È§-¨'¨O¨ê¨¨[§i§§Ç§S¨Ô§Ú§Í§L¨B§§¦Õ¦(¨U¨M¦¹¦;§¥§¨©§j¨¿§¨§§t§ §Å¨:§#¨m¨Ý¨§§Õ¨®¥|§R§C¨§¹§£§º§8§_©©Ã§§§n¦§§b¨æ§¨Ë§$¨¨ø¨Q¨¬¨¶¨¨ö§§§¨B§§§@§g§
¨3¨¨d¨7¨M§ª¦§¿§Ò§¨Ê§½§ §a§G§§°§7§s§¨'§7§.¨ü§¡¨¯§·§§=¨9§@¨ §U§¤¦Þ§`§v§p§`§a§õ¦ç§¨³§Æ§F§j§¤§ü§
§´§§¦¸¦ §Ò§
¨g§^§~§§-§Ð¦N§|§q§L§Ó¦8§Ë§<§:§Ç§5§ã¦·¦§-§`¦!§§×§¦$§F§`§§§^§	§¨§p§R¨<§k§ñ¦¦¶¦9§o¦§Ñ¦§ò¦t§§}§@§
¨å§U§à¦|§v§¹§¨m§^§r§ù¦¦¦(§§Í¦§Ø¦Ó¦§§§k§(§û§§R§±¦g§5§¨e¨»§Ç¦.¨ §§ä¦§*§§3¨ï§6§Ô¦È¦Æ§/¨N¨Û§§ô¦§§s§§R¨¨§§F§ä§¼§X§=§k§ê¦R¦/§§§ÿ¦~¦¶¦þ¦§J§R§é§Ù§ß§ñ¦K¦¦§Ñ§¥¦R¦¬¦§M¨@¨¦P¦Ô¦{§0§c¨>¨'§§§L§@¨l¨Ú§P§õ¦8§¯§«§Ë§§å¦´§æ§»¦§a§ï¦Þ§Ç¨/©§7§¨Í§¨Ù§W§Ð§ÿ¦¿§x§¨§
¨Õ§ý§¨ó§j§»§d§ø§Â§ç¦§Ù§o¨U¨Á§¨§Ó§÷¦§¬§¨"¨ö§¨z§:¨¨h¨Ü§§Ä§'§à§é¦A§©§b§§Á§§5§Õ¦Ñ¦6§¨&¨Ø§#¨µ¨v¨°§O§0§6§Ì¦%§Ð§¢§I§K§§û§§§§Ü§§§R§¨a§W§¨÷§:¨m§[¨ªªbª]©c¨§§k§õ¦¿¦r§´§1§Ã§§ð¦¨¨¨ç§l§-¨m§~§P§Æ§§m§W§R¨§©¦§V§À§}¨¿¨¨§®§æ§]¨?¨§¨«§¡§¸¨o¨q§j¦A§_§l§§\§a¦¨Ö§Í§§«¦§¾§8¨Ê§·§¾§§¨½¨ä§
§§Y§§Ù§«§î§
¨±§Ô¦
§÷¦)§ø§`¨§§F§õ§R§§{§z§=§Ä¦§§Ò§§(§Õ§¨U¨R§ë§­¦w¦Û§Ï§a§g¨Ý§J§è§ß¨¨x§}¦§ñ§¼§|§­§l§Ð¦§§N§§P¨©§²§Î§É§÷§§A§ß§­¨Ã¨¨h¨£¨Ä§Ú§¨÷§§V§¢§ð§µ§D§§Þ¦¬§!¨ó§Ô§V¨ÿ§ä¨@§ê§m¨á¨k©©¸¨Y¨u¨¨k§0§G§Ì§×§(§§c¨5¨Ë¨N§n§Æ§¨i§ ¨¢§â§°§Ö¦L§¢§]§K§P§¼§Å§§¦ì¦©¦)§ñ¦§©§(§¦¦7§§ð§Â§y§Q¦X§£§ª§¨{¨ü§ö§§ü§¨§6§y¦Ç¦§­¦X§û§§§%§¬§à§Ð§§§¨\¨§Ý¦¨¨ß¨Ï§~¨&¨;¨¨z¨©h¨E¨Í§ß¨ñ¨c¨¨q¨/¨©ì©©¨H¨-¨Õ§M¨®¨N©¥¨°©K©©©\©t¨¨Ê¨¨§}¨Ö¨.©
¨ò¨Ñ¨¶¨ë¨°©ª<©vªâ©©_ª¦ªvªNªjªªÍ©´©©ªñ©pª,ªÎªªÅªçª«ñ«æ««¬ó¬¬­Õ­í®Ê®Æ¯°J²Ì¶´½Í(ê5ù¶ûVüüü&ýòý.þ\þkþþþ¥þ³þþþÑþèþñþëþþþýþÕþöþÿ	ÿÿ"ÿ#ÿÿ
ÿÿÿ"ÿ+ÿ-ÿ8ÿ>ÿ*ÿ)ÿ;ÿ4ÿ$ÿ*ÿÿ)ÿ,ÿ)ÿÿÿ!ÿ!ÿ+ÿ,ÿ%ÿ$ÿÿ.ÿÿ+ÿÿÿÿ	ÿüþÿÿÿÿÿÿÿÿÿÿÿ#ÿÿÓþóþÛþþ`þ¨þÿÿßþ¸þÄþÿîþ¿þèþ´þÂþÑþáþÿÿÿÿ ÿ'ÿ.ÿÿ:ÿ3ÿÿ'ÿ$ÿÿÿ1ÿ<ÿ4ÿ5ÿ7ÿÿÿþþôþöþòþòþÿÿòþïþôþüþÿÿþþÿÿÿÿÿ-ÿÿÿ-ÿ3ÿ4ÿSÿcÿhÿiÿdÿ\ÿlÿaÿjÿxÿmÿaÿfÿcÿNÿMÿTÿYÿgÿ[ÿ`ÿVÿ\ÿfÿfÿbÿcÿbÿ\ÿcÿmÿkÿ]ÿ]ÿfÿ[ÿfÿbÿdÿdÿeÿoÿcÿdÿkÿiÿbÿkÿeÿ`ÿeÿkÿpÿrÿfÿZÿ[ÿ^ÿSÿaÿoÿwÿqÿiÿUÿUÿgÿeÿeÿlÿbÿZÿTÿpÿeÿxÿhÿ^ÿ^ÿXÿmÿfÿnÿtÿ[ÿVÿMÿ]ÿcÿcÿnÿnÿ]ÿgÿSÿ?ÿLÿ^ÿ_ÿSÿXÿcÿ\ÿNÿSÿ^ÿSÿ^ÿfÿ`ÿhÿ]ÿbÿoÿgÿbÿiÿTÿ\ÿRÿlÿ^ÿiÿeÿWÿXÿgÿeÿVÿgÿiÿ[ÿdÿaÿNÿNÿXÿYÿVÿ[ÿ]ÿKÿJÿMÿSÿUÿeÿjÿeÿ_ÿ_ÿ]ÿ/ÿ=ÿkÿfÿVÿiÿSÿFÿNÿNÿWÿdÿbÿRÿaÿKÿIÿPÿVÿ^ÿcÿZÿNÿPÿUÿIÿFÿdÿgÿ_ÿUÿKÿWÿUÿRÿUÿRÿQÿ\ÿVÿTÿYÿMÿLÿWÿ,ÿEÿIÿHÿPÿTÿNÿEÿBÿ?ÿ7ÿPÿAÿBÿ@ÿQÿSÿDÿNÿYÿVÿWÿFÿRÿAÿ4ÿ?ÿMÿNÿIÿPÿÿ$ÿ,ÿ#ÿ!ÿÿÿ"ÿ)ÿ(ÿ+ÿ*ÿ-ÿ%ÿÿ*ÿ8ÿ%ÿ$ÿ0ÿAÿ-ÿ#ÿ/ÿ0ÿ/ÿ-ÿ/ÿBÿ7ÿ-ÿ6ÿ:ÿ.ÿ0ÿ4ÿ-ÿ'ÿ/ÿ9ÿ3ÿCÿ?ÿ;ÿ?ÿ;ÿ7ÿ<ÿAÿ;ÿ)ÿ/ÿ>ÿFÿ8ÿDÿ9ÿ5ÿ8ÿ,ÿ)ÿ:ÿ=ÿ3ÿ(ÿ.ÿ&ÿ/ÿ<ÿ@ÿ8ÿ(ÿ;ÿZÿ$ÿ;ÿHÿSÿUÿ9ÿ=ÿZÿHÿ+ÿ.ÿGÿ2ÿDÿ@ÿBÿ2ÿ(ÿ0ÿ2ÿ3ÿ7ÿ$ÿ2ÿ6ÿ%ÿ5ÿBÿ;ÿ6ÿ5ÿ4ÿ>ÿ?ÿ3ÿGÿFÿ<ÿDÿ=ÿ:ÿ?ÿ7ÿ+ÿ2ÿ>ÿ8ÿFÿ:ÿ7ÿCÿ7ÿ-ÿ1ÿ:ÿJÿ=ÿPÿ5ÿ6ÿ>ÿ+ÿ"ÿ1ÿ7ÿ3ÿ9ÿ>ÿ9ÿ>ÿÿÿ+ÿ#ÿ#ÿÿÿóþþþþÃþýþ$ÿÿÿÿÿæþÐþ¸þþþþÒþïþýþîþÿÿÿÿÿÿÿüþÿÿôþúþíþØþ®þ­þâþÿÿÿÿÿÿÿÿóþÚþÎþÌþÇþ¹þ²þ²þ¦þþþpþPþ2þ÷ý¥ý9ýPýý{üÒûû
úùþ÷Óô¬òíË#¨>z°Áëlñ`ôdöâöÉöêóAãÆÐ:Åî¼d¶Ö±j¯A®9­¬«Úª²ªÕ¨ª¬ªªÖªiªXª\©Ö¨Ó¨½¨ø¨©m©Ï¨p©+©k©[ª¦©Ë©ô©é©Cªo©Á¨d©©î©©g©ªd©ï©Î©©ªtª¾©©=©´©Ú©©©e©Ö©c©¢©¨½¨×¨p¨Ä¨W¨Û§ÿ¨Ç©¨S¨Ó¨©W¨0©æ¨¨%©Ù©©8©?©¨¦¨#©¨ö¨©ó¨ñ§å¨£¨Ù¨"©
©½¨D¨B¨Y¨?¨¸¨©3¨½¨Þ¨ªS©¨¤¨¨H¨w¨é§¨¨{¨¨Î¨¨N¨_¨¨¨o¨H©L¨Ý§¥¨¡§§Ð¨³¨A¨c¨s¨¤¨¨ø§_¨õ¨É§©¸§§Â§À§Ö§ë§¨¨%¨È§à§³¨ù¨¨¨ä¨¡¨z¨¨À§I§§¾§ï§¨+©:©¶¨O¨y¨[¨Í§¨Y¨@¨±¨ü©¨Ð¨¨Ã§¨Ø§ù§)¨Ò¨ã¨è§:§§e¨U¨¨¨¨º¦§´¨Æ§­§Ä§O¨O¨¨ê§Ï§¼§§§(¨?¨¨V¨J¨§S¨ð¨¨~¨ð§ß§¸§¨o¨²¨¨¨D¨o¨¨C¨¨Z¨Ã§b¨¨m§©H©À§¨9©·¨Â¨S¨û¨\©´¨]¨{¨Q¨¨1¨.¨Y¨)¨¡§d¨¨ó§F¨¨ê§u¨¨Ó¨ñ¨	¨Ï§J¨ ¨ö¨0©ÿ¨Ù¨º¨Þ¨§¼¨
©¨Ú¨§o¨¢§§?¨H¨8§Ã§Z¨¹§ò§¨è§ü¦(§§X§P¨w§£§E§l§ã§à§ ¨¨¨Î¨b¨°§T¨¶§§¼§g¨
¨k§Þ§¨¨ç§¦§Î§?§=§!§Î¦$¨§ï§ú§8¨Ö§Û¨[¨§§Ì§ ¨!¨Ú§
¨¨[§c§È§û§ó§õ¦§a§I§á¦§§}§¿§¨§ë¦§ï§§Ì§O¨ÿ§;§§ø¦î¦P§R§a§§)§§§Á§ø¦«§w¨©§¨U§5¨#¨p§b§Ù§ ¨É§§¨¡¨Æ¨½¨\¨É§î§Z¨§Ö¦¬§r¨¾§§ö§\¦§À§À¨?§é¦¦¨§]¨¸§£¦Ü§+¨6¨À§t¦V¦Ç¦L§Z§§Ø§¦§+¨§È§§5§§§C¨1§Ë§g¦¦j¦§×§¨ç¨¶§ç§$¨$¨¨ð§f§l§N§E§Ö§¨¤§&§Y§I§Ì§K¨ä§Ù§§¯§§:§{¦B§1¦È¦,§ç¦9§Ì¦,¨ ¨n§:§4§¼¦Õ¦8§§Û¦%§§Ò¦Q§§v§ñ§¨¨»¨k¨
¨Ö§³§q§ä§ï§¦à¦§¨¨8¨g¨¨§¡§Ç§=§e§¯§Ú§í¦Ó¦ü¦§ ¨Ï§â¦û¦§7§é¦ï¦§5§k¦Ú¦$§7§,§¶§±§§F¨È¨Ø§¢§/§Í§×§Ï§;§¶§9§·§¦§¨8¨®§i§²§õ§
¨5§Ê¦+§Ò§&¨¨[¨¨S§§Ø§¨Ï§W§¿¦y§m§!§Å§P§ì§/¨×§§©~¨¨ê¨=¨6©r§­§¨
¨©÷¨¨7¨i§·§{§¸§8§R§¨9¨¨Â§­§9§à¦æ§:¨©§Ö§¨¨á§À§¨X§#§£§e¨!¨b¨é¦§ã§¨y§Å§ô¨!¨*¨r§r§¨¨h¨"¨ø¦Í¦$¨;¨V¨¨e¨U¨)§§¶§§[§f§©§=§§P§§Î§§\§Ù§B¨.¨S¨d¨U¨ü¨¨W¨V¨`¨J¨m¨I¨¡§s§3¨§¨ü§'¨	§®§º§s§
§b§~§M§¨4¨§Ü§§(¨Ë§¨§9¨q§â¦÷§ý§Æ§ §§à¦B§y§æ§º§;§i§þ§å§w§Ð§S¨2¨¨(¨È§H§e§Ò§A§Á§¨ì§·§Ä¦]§Ì§Ø§¨¨'¨°¨Ø§-¨×§¦¨§H§§Ë¨À§§§¨§p§_¨ö§½§4§²§§Ö¦y§§·§W¨Ø§§§¸§§Ý§!¨¨µ§Ö¦§r§Â§ï§\¨§_§{§ñ¦&§5§ §Æ¦]¦Ä¦í¦ñ¦§¨§_§ó¦r§"§C§ø§ý¨©Û§¨¨Á§¨u¨ð§´¦ë¦§Ï§ô§¨§Û§æ§H©e¨w§É§w¨º§¨§§Î¨¸§¹¦2§ß§É¦Ä§E©5©k§±¦±¦U¦§¦3§ð¦§¦k¦§¶§Ý§¸§£§5§¨¦°¦%¦±¦·§¨E§§k§¿¦w¦Q§C¨s¨O¨Í§Ò§¨Ó§¨a§Ì§¨¦§R§\§»§D§è§"¨Ê§ä¦G§§i§5§ú¦º¦Ý¦O§]§µ¦À¦¨£§y§º§"§	¨	¨E¨º¦§§¨Ý¦Í¦Q§à§K¨'¨¢§¨G§å¦ª§º§Ý§©©J§ÿ¦ô¦d§Ö¦o¦T¦û¦ð§s§
§­¦¦(§§¹¦¦ì¦§Ø¦÷¦Ê§D§	§Ã§D§§*§¦k¦§{§Û§¨§R§¤§ç§W§1§È§¨¨¥§Æ§t¨õ§5§)§O§o§a§Æ§j¨Æ§ô§3§~¦>§§A§"§§¦à¦å¦¯¦[§¦ý¦§©§t§«§§f¦ê§z§§×§5§§¸§L¨p§¾§î¦U§§¾¨¦U¦Û¦§§~¦>¨O§ §§§7§§Ù¦§ß¦§ä§X§ý¦§è§§§î§è§§¬§|§Í§i§¦Z§¨§]§¢§-§u§ð¦§.§§i§¨Æ§©§Ü§­¦¦¦Í¦m§¸§§§W§
§§§§ª§î§¨¦Õ¥¬¦U§z§§C§+§ï¦v§§e§1§'§·¦Ô¦\§î¦l¦b¦§¼§Î¦0§§È§ö§¿¦§§Õ¦¦¦×¦¦ÿ¦¤§§I§¸§¡§§7§Ê¦§§ò§§N§Ã¦¦¦Ê¦-§ú§5§g§I§j¦ §Y¦m§§§#¦¨º§&§=§¨Z¨ã§;§2¦i§ó¦1§R§q¦§Ò¦ã¦%§[§6§§
§N§g§§§F§Å§@§m§§E§§y§r§y§8¨Á§ü¦L§}§G§Q§Û§£§³§¨§ò¦	§Ë§¡§q§Y§Ý¦­¦Ì¦U§§§§x§§z§º§}§Ð§¥§ã¦§¦§$§*§§ç¦Å¦Ç§ô§Ð§u§{§_§í¦|§¹§ú§¨¨ï§k§ë¨Ø§L§q¨È§d§#¨p§>§^§i§È§e§<§0§H¨`¦Ì§Â§n¨	§¨
§Ó§1§¾§¨Ã¨s§b§C§¨$¨U¨é§§§§§®§w§§ ¨§4§=¦Ö¦Â¦M§§3§§ð§§ö§¨(¨³§¨Ñ§"§
§/§)§u§æ§Æ§Î§u§§<§Y§o§H§å¦§à§<¨á§§§§Ý¦§¨D§²¦K¨§¨ö§Ñ§Ý§F§í¦ë¦|§o§Û§9¨¸§G¨¨~¨Z¨°§ñ§`§§i§'¨x¨^¨§$§Ö§¼§
¨.¨§;§`§Â§­¦¨y§!¨o¨³§5¨m¨ë§§²¨¨¡§Ü¨¨L§¨=¨£¦y¦¨¨§à§ý§P§¦R§¶§§©§=¨§Ä§§§T¨^§å¦P§ë¦Ø¦è§£§§S¨ß§£§{§=§p§§;¨¯¨®¨¨É§N§i§Ñ§é§W¨K§w§¦~§Ú§í§Ó§=§T§z¦¨ê§§A§>§{§§Î§¿§K¨7§g§´¦'¨¹§È§¶¨¦¤¨y§V§?¨\¨¨e§x§ä§ ¨d¨L§§é§©§¼§k§J¨ô§§i§¨ý§ö§ò§¦§¸§8¨÷§õ§¨º§¡§§§b§h§Ø§$¨H¨Ö§§Í¦o§¨à§ý¦§Ù§¨I¨î§§§ê§§d§§f§@¨ ©ã§"§h¨î¨¨(¨¨&¨>¨§¨{¨Q§§ô§§í¦ §I§*§¨p§~§X§§R§§V§4§O§D§"§§O§Ø¦í¦K§Û¦Ú¦§i§é¦9§d§s§§"§T§÷§Í§/§¦5§a¨ý§6¨=§¨-§v§à¦¨§§0§§§§
¨Ê§s§ª§§-§<§q¦0§É¦M§§§$§}§ô§×§Î§ò§§§+§º§ú§§Z§§Å¦û¦
§8§E§§_§/§ï¦?§§)§\§-§§-§~§²§%§ü¦¨¨¨v¨§§Ô¦[§×¦4¨§¸¨Î§K§þ¦©§§®§{§P¨z§ú§d§±¦7§E§b§5¨¶§§Ê¦`§N¨d¨´§D§J§Å¦¦§§§ù¦W¦¦¦¦P¦¨à§s¦K§§¨¨ÿ¥§¢§§
§-§³¦+¨r§@¨ä§è§§j§.§¨O¨¨Ð¨x¨:¨l¨Ì§§¥§§
¨ö§|§:§à¦J§Ë§ß§¿§¼§U¨È¨À§å§´§J§ø¦Ò§R¨P¨¨¨Ó§¤§£§Ë§K¨Æ¨q¨{¨þ§{§ª§a§æ§o¨½§¶§w¨·¨Z¨´§´§Ø§9§c§ñ§G¨ò§§§È¦¨®§§½¦H¨õ§§o¨§§¢§W§4§8¨§§¨§a§3§§¨¨¨¨l¨g¨ô§d§V§W§û§§¹§©§_§<§7§¨ß§é¦õ§ê§ï¦{¦~¦ç§Ý¦§B¨Ô§¨¨e©Ä¬«C©Ñ¨?¨½§A§K§K¨G¨É§1¨_§¥¦Á§@¨©¨6¨y¦¨Æ¦M§ª§¨Q§~§ß§ô§A§§é§U¨Ù§@¨¨Ü§G¨Z¨¨§c§Á§.¨¨¨ §}§§ ¨g§ú§#§¢§¦
§(¨E§P§'¨E¨¨¨¥§Á§ §§§è§4¨§R§§§§B§l¨û§[§t§d§á§ú¦§§§P§©§§`§C§°§§f§§i§§§V§c§Ö§ÿ§Ü§q§§¦Ñ¦í§­§a§Ö§L§é¦ §¡¨>¨ñ§î§l¨N¨>§§õ§2§
§¨§§¿¦ì§B¨¨"¨³§ë§1§±§D§
¨N¨¨æ§h§§{§¡§w§§Ó§7¨­¨§¨±¨¤¨t¨¿§§¨õ§e§¨¨e¦y§T¨©¨D§(¨õ§Ò§e§½§¨q§F§§Î§¼§ý§þ§ì§¨§§¾¨Q§¨ó§e§§£§§§<§¤§=¨%¨×§_§@§Æ§\§È§_§#§{§{§§2§y§Ö§Þ§§ª¥D¦¦°¦¨§¨¨Ò§§v§s§¥§§¦w¦§Î§Ó§ª§~§è§É§¨§m§ä§Ë§Û§¨d¨.¨¶¨¼¨e§¨§s¨§\¨¨¶¨¸¨v¨®¨ø¨1©Â©q©l¨á¨X©ò¨ß¨(©d©±¨'¨Ê§5¨¼¨)©9©Ñ¨ù¨À¨ý¨n©×¨ï§§§ ¨r©~¨©VªÞ©J©ªh©a©©Þ©Ç©º©Ç©+ªªJªeªª¯ªx©á©¹ªÈªPªÇªbªµª« «º«¸«ª«l¬4­ë¬{­®®®¯r°²£¶±½ÄËèÝø­ûfüü«ü=ýêý$þKþgþþ¤þ¥þ¹þþ§þÆþêþòþÒþrþþUþ×þéþÿ	ÿÿ2ÿ'ÿ ÿ"ÿÿÿÿÿ ÿ/ÿ-ÿÿÿÿ,ÿ-ÿ=ÿ,ÿ$ÿ)ÿ1ÿ?ÿ/ÿÿÿÿ&ÿ)ÿÿ
ÿ$ÿ
ÿÿÿÿÿÿÿÿþþ
ÿ
ÿÿÿÿÿÿÿÿúþòþæþÿæþþkþ±þÿÿöþÍþ¾þþþÚþ°þËþÅþ¿þÏþÚþçþõþýþÿÿÿÿÿ>ÿÿÿÿÿÿ#ÿ+ÿ*ÿ-ÿ5ÿ.ÿ%ÿÿùþðþõþþþòþüþúþöþòþýþÿ
ÿÿÿ!ÿ%ÿÿ)ÿ ÿÿ+ÿ3ÿ#ÿ2ÿVÿbÿhÿSÿ`ÿ`ÿ_ÿkÿeÿeÿfÿZÿQÿTÿWÿPÿKÿIÿOÿbÿjÿQÿDÿ]ÿbÿZÿgÿjÿ]ÿdÿnÿqÿmÿ^ÿ\ÿcÿeÿmÿiÿbÿ\ÿ]ÿgÿ`ÿeÿjÿjÿ_ÿcÿ`ÿjÿhÿgÿtÿyÿjÿbÿZÿXÿJÿQÿVÿxÿ{ÿlÿcÿ[ÿ]ÿsÿlÿfÿ^ÿaÿlÿ~ÿsÿ`ÿ^ÿgÿrÿkÿ_ÿ}ÿqÿUÿTÿaÿbÿtÿoÿiÿrÿsÿjÿkÿ[ÿ?ÿ9ÿSÿ_ÿeÿbÿfÿaÿ\ÿhÿ[ÿJÿ[ÿgÿ^ÿ]ÿXÿbÿbÿYÿ[ÿ_ÿXÿSÿWÿYÿYÿfÿ\ÿVÿXÿ[ÿUÿOÿgÿXÿ]ÿhÿaÿSÿQÿZÿcÿfÿkÿ}ÿgÿJÿNÿKÿZÿfÿaÿeÿ^ÿMÿfÿYÿSÿNÿeÿYÿQÿXÿOÿCÿTÿeÿPÿaÿVÿOÿOÿYÿ^ÿgÿbÿNÿTÿ[ÿUÿSÿUÿKÿbÿfÿhÿ^ÿDÿTÿRÿ\ÿ`ÿQÿVÿWÿSÿOÿRÿPÿPÿRÿ:ÿNÿMÿIÿGÿMÿUÿOÿ;ÿ7ÿ=ÿIÿAÿFÿGÿUÿXÿDÿ;ÿGÿLÿVÿ:ÿGÿ?ÿ@ÿHÿGÿ>ÿ6ÿKÿÿÿþÿ&ÿ&ÿÿÿ!ÿ%ÿ:ÿ2ÿÿ'ÿ*ÿ)ÿ-ÿ8ÿ=ÿ0ÿ9ÿ9ÿ8ÿ3ÿ-ÿ'ÿ0ÿ0ÿ)ÿ7ÿ9ÿ.ÿ4ÿ=ÿ6ÿ7ÿ1ÿ+ÿ)ÿ*ÿ6ÿ:ÿ9ÿCÿBÿ9ÿ4ÿ(ÿ%ÿ8ÿAÿ8ÿ<ÿ;ÿ^ÿBÿ=ÿ7ÿ3ÿ9ÿ<ÿ0ÿ1ÿCÿTÿÿÿ!ÿ2ÿ>ÿFÿRÿ^ÿ;ÿAÿ:ÿ7ÿDÿ<ÿDÿEÿ>ÿAÿJÿ:ÿ7ÿ=ÿ-ÿRÿFÿBÿ4ÿ3ÿ=ÿ<ÿDÿQÿAÿIÿNÿ!ÿ7ÿGÿGÿBÿ:ÿ<ÿ;ÿIÿJÿDÿAÿCÿCÿAÿ?ÿ9ÿ*ÿ$ÿGÿ3ÿ>ÿCÿBÿ?ÿBÿ8ÿ3ÿ7ÿ7ÿ9ÿ/ÿ=ÿCÿBÿJÿ>ÿ6ÿ4ÿ-ÿ'ÿ'ÿ$ÿ,ÿ1ÿ?ÿBÿ0ÿ5ÿ2ÿÿÿÿÿÜþ¹þ×þÿ/ÿ+ÿ0ÿ6ÿ1ÿ$ÿ
ÿàþªþþþþ×þµþþÖþéþéþéþåþëþðþÓþ½þØþÄþßþµþþVþcþÅþÿÿÿÿÿûþùþãþôþãþÐþÙþØþÍþ¾þ¯þ¨þþþ^þ.þ+þãý ýýý ý}üÖûÇúcùÇø÷Æòéï/á6vR¼$ìòiõ<÷l÷K÷4óyá9Ó%É±¾¸ä°æ­®°­à«Þª«Ê©·¨¿©¤ªª
ª)ªP©â¨©©©M©^©ð¨©Ø©æ¨u©ø©I©¹¨©¨©PªÊ©Ã¨Á¨x©©]©Ô¨Á©;©×©©©©©¤©©©©©c©¤©g©©¿©©1©ñ¨¨¶¨a¨¡¨u¨y§¨©©%©¨ö¨¡©ð¨©æ¨ð¨?¨¯©
©¯¨¨t¨¨±¨¨¢¨°¨Ó§§J¨´¨O¨·¨a¨¤¨Ö§|§2¨²¨¨¨Õ¨*©®¨é©u¨Å§¨¨§}§P§Î§C¨Á¨©´¨P¨ï§§!¨§¨6¨l§Þ§w¨?¨¨
©M¨Ð§[¨D¨ì§ß§º§¨Ø¨7¨¨¨y§È§Ê¨½¨¨ë¨¨¯§v§ç§¨þ§y§Q§­¨ÿ¨9¨·§§C§M§§d¨©í¨¨6¨w§§¨n¨Ä§þ§¨v¨ý¨Ø¨7¨ç§¿¨©©%©¨î¨A©c¨X§§º¨¨C¨2¨c¨X§¨Ë¨¨H§á§~§í§­§«§8¨n¨¨î§L¨0¨¤§¨*¨©¨V¨õ¨k¨¶¨g¨G¨¬¨
©©Ð¨e¨ø§Ô§§q§g¨ò¨¨4¨S¨¢§¨¸¨d§¯§;©R¨¨T¨Ä¨í¨¨¨f¨¨É¨x¨ë§§§§®¨5¨·¨2¨°¨}¨©§¨V¨©!©¨§U¨Ø¨°¨S¨:¨á¨Ö¨s§Y§¨T¨o§Þ§§÷§ú¨¶¨l¨'¨§¿§á§C§§þ§$¨á§c§w§J§w§§¨§¥§·§©î¨ô§\¨U§!¨S¨©§ ¨n§*§4§Z¨F©m¨¨<©0¨2§2§p§§§H§k¨Ñ§6¨¾§/§§§G¨§]§¨ò§¨Ü§§¤§w§§¼§è§5§3§o§S¨¤§È§¨P§	§Â§9§¥§ö¦k§ §¯§N¨4¨g§§§§V§Z§Û¦¦¸¦I§_§Ì¦¨[¨f¨õ§O§Ï§§U¨Ñ§Î§W¨¨)¨.§{§4¨1¨W¨¨n¨¨å§k¨[¨¨ø§§§Á§ô§Ú§#§F§§-§{§§H§R§§¡¨÷§§§à¨§§È¦ÿ¦ú¦Ä¦§¨Á§­§&¨ä§:¨Ç§§§£§¨ö§§Ö§^¨á¦¨í¦^¦ò¨¬§Õ¨¨8¨õ¦O¨Ã¨W§Ð§¨D§§¨u¨ ¨V¨¨¨x¨_¨Ä§P§û¦C¨<¨ ¦e§¯¦§è§+§^§½¦©§§Ì§Q§§n§¶§§r§[§S§F§P§¿§§§f§¨þ§A¨*¨§®§¨¹§ª§§ò§å§m¨"¨¨¢§j¨±§¦§§§V§§Æ§B§D§Ò¦§¨¡§¦§{§c§m§{§ç§Ó§ú¦Ò¦§x§§M§r¨3¨¨2¨¨¨ÿ¦§Ø§>¨§¨Ð§t§¥§!¨²§k§C§Ë¦j§¨u§ñ¦&§§§ò§ ¨2¨2¨¤§h§ô§¹§Ü§¹§o§v§¿§Z§f§¨Ô§o§3§§u¨ë¨7¨«§¦¨¨¨¨=§(¨½§á¦§(§«§X¨ß§§|§v§§§S§F§¯§Þ§Î§§ö¦¾§(¨<¨§¨¿¨:¨Ó§@¨V¨¦§k¨§Ñ§Ê§¨§§$¨ë¦º¨Ù§Â¨t¨
¨¨§ç§\¨5§6§§Z§`¨¨§·¦n¦&§Ä§¢§x§§ß§§¨V¨Ù§ú§2¨/¨ó§o§q§ë§B¨Q¨S¨©¨è§¢§Ë§ð§"¨K§¦¨S§»§¼§¦1§¨'§2§¯§0§}§»§#¨F¨é§¯§¨'¨§g§¨§°§"¨¨§4§[§§[§§Í§Æ§)¨p¨¨î§Ç§§±§Á§Ú§­§*§§þ§§£¦¥§<¨°§§§°¦Í§?¨é¨h§²§2¨M¦æ¦]§Ã§W§·§{§¨=¨-¨<§¨¦§¨¯¦¨¨¦j§9¨ð¦å§¤¨Ý§â¨¨ä§(¨×§ç§¼§´§B§§¯§I§ §$¨p§,¨à¨¨¨ß§1§L§»§/¨|§§Ù§É§§O¨>¨E§R§
§y§b§Ö§ý§¨=¨þ§C¨]¨I¨Ø§Ð¨
¨%¨¡¨Å§Â¦!§w§N§§¨§¯¨§ª§°§±§!§T¨ã§/¦¨â¨e¨¨Ò¦"§J§½¦â¦ð¦^¦Ï¦ñ¦Â§£§¤§<§¨O§¦¤§ÿ§§Ã¦§8§f¦ ¦³§p§ç¦â¦¹¦§f§_§Ù§¨Ù§=¨¨±§«§%§P¦!§¶¨m¨§N§1§Ù§§¬§/¨¨§	§¦Ý¦.§§[§À¦§·¦°¦§O§l§¦=§È§§g¨Ö§c§®§H§N§¤¦³§§ø§y§¦3©û¦Ô¦§§õ§.§ § §§¿§¯¦§`§×¦Q§S§]§H§§§=§5§ã§§¦m¦Ó¦¦P§Z§Ï§¼§9§¢§z§À¦±¦§§§W§\§'§z§n§e§q§§ü§Ö§Ô§§ó§N¨£¨ó§¦§D§j§^§N§û¦Å§À§Æ¦t§Y§T§¨§§¾§¦·¦Í¦§§2§§:§	§Ö¦!§§§Ù¦ª§<§¾§§:¨«§§'§§e§§t§p¦þ¦ë§:§b¦§<§&§4§Û¦§<§§ª§¶§ §Î§@§³¦ò¥A§ó§æ§§©§!¨½§0§Õ§1¨k§U§·§x§~§ê¦J§ì¦Ø¦õ¦Ê¦¨¦ï¦K§§¥§.¨b§3§§§§°§¯§ê§«§ê¦§§'§§§ü¦¦Å¦\§§Ü¦´§Í§§"§7§§§y§Ï¦¦N§û¦R§©§§\§¦í¦h§§§b§®§o§Ø§N§¥¦J¦þ¦§ó§%§ñ¦Ì¦ø¦=§§Ä¦]§¨§(§§Ò§§7§½§Ä¦§¢§T§§Ë¦j§å§§¦§¦*¦²¦½§¨U§>§`¦¨¥§1§=§+§§§Ë¦ý¦§m§£¦¿¦¦¦l§i§&§Ë§F§¦Õ§V§ò¦¥§Q§1§d§_¨Û§¸§§A§O§ü¦§Ò§§®§§#§®¦0§§g§§µ¦Ü¦Ò¦^§§§e§p§°§m§+§B§	§Y§'§§%§b§C§&§Ã¦Ì¦C§K¨¨¨¨§§¤§§§ù§Ò¨{¨f¨Ç§Z¨)§;§ß§¼§ý§þ§Ç§Þ¦R¦2¨§ð§$§£§§N§8¨¨x¨É§r¨=§E§@§ §§(¨|§J§¶¦g§¢§¨Q¨k§z§§[§8§§ª§§v§r§9§.¨§Ë§A§§}§ä§î§d§t§Á¦Ä§}¨¨§8§§³§¤§§§k§§§§¥§
¨ê§Û§ ¨¨¨,¨§§§ô¦O§C¨¨§¦Ñ§Ï§S§Ç§§	¨§Ó§§õ¦§£§´§§§ò§u§½¦°¦N§¨¼§+¨§*¨Ð§²§à§k§*¦ö§ÿ¦-§Ú§¨¨ó§î§æ¦T§Ç§¨P¨±¨§§=¨Ê§u¨¨º§Ì§²§Ú§d§z§ë§§Å¨Õ¨C¨¥§§y¦Ð¦G¨¨W§§Õ¦£§·§Â¦.§§è§¨Ã§)§[¦d¦I§Û§å§_¨ô¨}¨×§§ø§7¨ð¦j¦)§¶§m§Æ§§ñ§à§¤¨©k¨¿¨Ã§¦è¦Ú§§Ú¦,§2§Ô§§§Ù§D©{§¨§í§l§Ô¦¸¨d¨Ã§Æ¨ã§Ã¨$§5¨s¨¸§µ§í¦§Ì¨¨¨f¨ê§ú§¨¨n§¨Ñ§Ì§¨¨§§è§§*§i§§÷§%¨Ç§Í¦î¦÷§,¨ò§§å¦4§¦#§t§§«¦ò¦¨§}§E§¨§÷¦¨t¨ÿ§¨§Û§{¨Ü§G¨P¨N¨(¨x¨¯§Ñ§¡§¾§æ¦­¦Ö¦°¦Ç¦¡§Z§§Ç§q§Ð§¾§¸¦§~§§b§ç§û§.§Ä¦º¦§ô¦7§Ô§§§ì§s§§¼§§±§õ¦C§e§§Q§v§e§Á§C¨C¨]§¨L§¨K§©;§.§§=§§i§Y¨­§§Æ§´§§¿§+§Ô§§¨u§;§f§s§&¨e§§§ä§§§O§ì§Â§4§Í¦ð¦t§ý§§.§>§4§\§ç¦Ê§¨Æ§Ç§1§ø¦r§!§d§>§M§
¨{¨­§§Ï¦§ñ§a§§§ñ§ñ¦Ê¦§Í§m§¹§¨H¨`¨Ù¨Ò§§à¦Í§§í§y¨¨ý§§Í§Ô§§§+§¦[§¢¦¸¥ú¦û§N¨p§¦}¦0§U§E¦þ¥§§A¦ö¥Ñ¦
§q¨L§s§í§§K¨¨Ð¨§§Á§¨i§ç§§§W§Æ§Ò§¨
¨§©§§§q¨ ¨§¦p¥Ö§3¨_§©§Ë§s§E§Ü§¬¨u§ø§§
¨b¨¨#¨M§z§:§N§Ô§ô§¨§.§v§k§§§ó§ª§§H¨p¨µ§*§r§y§\§a§ÿ§¨C§%§Ò¦§#§¾§E§Z¦e¨T¨,§ï§[§¨§Ã§D§Ç§1¨¨Õ§¶§t§U§<¨ç¨}¨Ù§½§Ý§§<§t§¨þ§6§Z§¦*§B§J§Ä§×¦ã¦¨§§§Y¨"¨¾§­§§Æ¨©ª«k©s¨6©©I¨L¨y¨¨[¨(¨¤§§x§2§S¨p§Ä¦Ê¦#¦V¨Ó§H§ù§§§Ä§¨°§J§e§5¨Ö§§§®§Å§ï§¨ø¨ä§£¦K§¨Û§õ§Ú§½¦¤§z¨u¨§§§2§¨Å§ù§T§3§í§%¨¼§Ë§é§¨T§¨¦´¦¨©<¨Ñ§L¨¨¿§4¨ë¨ó§/§&§¢§=§)§§§§5§¨Æ§«§¥§§C§Q§}§§¦^¦Ó¦Ò§ò§·§g§¨§À¦§Ñ§Ø§õ§§8§§Ì§¨­§q¨¨Ý§!¨§§D¨Ð§§-¨d§§º¨	¨Þ¨i§o§®§L§5§ª¦*§I§q§¨å§=¨;¨ì§á§´§ç§¨Z¨ö§@¨Ê§¹§/¨§§®§§²§a¨§%©Ó¨Ò¨×§
¨Ø§§¨;¨Í§Q§_§ ¨*¨Î§@¨m¨á§Å¨¨¨½§À¨_¨­§
¨U§Ê¦ä§B¨è§U§§Y¨¨¨z§%¨ª§§¨~§§N§î§¶§ã¦[§§¶¦Q¦²¥ö¥M¦0¦º¦«§W¨¨§2§d§§§×¦K¦j§¤§¡§\§Ù¦§í§Â§§ª§:¨×§1§¿§ã§Í§ì§E¨§o§Ü§º¨Á§L¨ ¨"¨
¨¦§·§E¨e©¦©ì¨W¨²§¨ë¨}©¦¨ô¨)©=©¨<¨Ä¨~©¨!¨¨G©|©©¨ß§e§&¨¯¨¨¨¨`¨3©À©o©Æ©©{©ªªò©U©Í©ª©¼©ª?ª@ªè©J«ª
ª««5««¤«¬Ü««W¬Ü¬ ­"­ú­ü­Ö­r¯Ø°³·~¾[Ðë+ùªûlü°ü¯ü6ýôý/þOþkþrþþªþ¸þ¦þ¬þÌþðþýþæþÌþÓþàþÔþúþÿÿÿ
ÿûþÿþÿ$ÿ+ÿ*ÿÿÿÿÿ ÿÿÿÿ4ÿÿÿÿÿ+ÿ ÿ"ÿ)ÿ%ÿÿÿÿ$ÿÿÿÿÿ(ÿÿÿÿÿÿ	ÿ
ÿÿÿÿÿÿ
ÿÿ
ÿãþòþ÷þöþÓþsþOþ¢þþþÿüþâþÕþÿÄþ¢þ½þØþÄþÊþÔþãþäþßþàþæþþþîþÿÿýþÿÿÿÿ(ÿ+ÿ+ÿ/ÿÿÿ	ÿüþòþåþêþðþÍþáþðþñþõþÿÿîþñþÿÿ ÿÿúþÿÿÿ/ÿ?ÿKÿSÿTÿWÿ\ÿdÿ[ÿjÿeÿsÿZÿeÿjÿbÿVÿOÿPÿIÿLÿZÿMÿ`ÿbÿ`ÿcÿfÿjÿpÿiÿ_ÿnÿtÿlÿeÿeÿfÿ[ÿlÿdÿ^ÿ\ÿVÿZÿgÿnÿxÿkÿfÿaÿ_ÿcÿjÿlÿlÿtÿzÿlÿXÿTÿdÿRÿcÿ\ÿdÿcÿmÿiÿ_ÿjÿyÿ}ÿmÿxÿxÿoÿdÿaÿgÿ]ÿ^ÿmÿiÿZÿ`ÿtÿRÿTÿ`ÿpÿsÿnÿsÿnÿ_ÿhÿxÿZÿÿJÿ`ÿVÿZÿ`ÿfÿeÿfÿsÿdÿ_ÿOÿkÿXÿVÿeÿeÿ]ÿ]ÿ`ÿ]ÿWÿMÿUÿZÿZÿbÿaÿ]ÿYÿRÿJÿJÿ_ÿaÿ^ÿYÿ\ÿ^ÿLÿVÿfÿVÿJÿeÿfÿYÿHÿ=ÿOÿZÿ]ÿjÿnÿcÿeÿQÿIÿTÿYÿrÿ]ÿDÿ8ÿ:ÿMÿUÿGÿQÿLÿVÿUÿVÿ^ÿaÿ^ÿ]ÿUÿXÿZÿXÿDÿKÿUÿ^ÿVÿGÿDÿIÿOÿfÿ\ÿWÿcÿTÿSÿQÿHÿSÿPÿGÿ<ÿMÿFÿPÿHÿ@ÿFÿJÿEÿ=ÿVÿUÿNÿPÿNÿPÿVÿSÿ@ÿ=ÿPÿ^ÿMÿHÿGÿUÿPÿCÿOÿIÿ3ÿ1ÿ ÿ ÿ=ÿ@ÿ>ÿ<ÿ1ÿ1ÿ1ÿ#ÿ'ÿ+ÿ1ÿ2ÿ0ÿ)ÿÿÿ,ÿ?ÿ0ÿ7ÿ:ÿ5ÿ+ÿ%ÿ(ÿ.ÿ6ÿ)ÿ2ÿ5ÿ:ÿ+ÿ*ÿ:ÿ8ÿ ÿ#ÿ6ÿÿ:ÿ?ÿ8ÿ4ÿ(ÿ#ÿ/ÿ:ÿ;ÿ<ÿ9ÿLÿ>ÿ7ÿEÿGÿ=ÿ9ÿ>ÿBÿFÿWÿÆþ·þÿ/ÿCÿEÿCÿGÿ6ÿ'ÿJÿDÿ=ÿ;ÿ2ÿ>ÿFÿ@ÿ4ÿÿ.ÿRÿHÿ>ÿ?ÿ>ÿ;ÿDÿKÿDÿAÿDÿHÿGÿPÿ'ÿ.ÿ9ÿIÿFÿ<ÿFÿ@ÿBÿBÿ9ÿ>ÿAÿ:ÿ?ÿ=ÿ6ÿ-ÿ'ÿMÿ(ÿBÿGÿ3ÿCÿEÿ?ÿBÿ@ÿ2ÿ+ÿ;ÿ3ÿ2ÿ6ÿHÿFÿ2ÿ4ÿ+ÿ!ÿ+ÿ0ÿ3ÿ'ÿ!ÿ8ÿ1ÿ8ÿ2ÿÿÿ&ÿÿÿ.ÿ*ÿÿÿÿÿÿ&ÿ*ÿ!ÿÿÿñþâþ¢þþþmþÅþÖþÑþÂþ¶þÊþÔþ þþ¸þÒþèþ³þþþþØþÿÿ
ÿÿ
ÿáþÛþßþúþéþÞþèþßþ×þÌþ´þ­þªþþJþ&þ"þÕýý¤ýý%ýüªûúøøO÷±òáëAÏ!¨XÝÀÂí3ó~õb÷Æ÷^÷¨òâÍÔÊ¿­·Q°®®é­X­î«ªì©ª¸ª}ªg©²©ª©Þ¨ö¨
©©<©å¨J¨/©é©#©é©y©T©]©@©¶©±©¾©-©¶¨N©ê¨Ú¨à¨\©%©ª¾¨Ä¨º¨1©ë¨r©
ª]©Á¨²¨;¨¯¨;©©¨Ô¨N¨¨­¨\¨H¨ø§¨©©ó¨o©©©Å¨ì©ÿ¨©©ô¨H¨+¨C¨w¨k¨¨ð©Í©¸¨©!©©÷©b¨C¨#©<©Í©©à¨©%©<©.©§Ã§¨ß¦Ë¨2¨~§±§§W§§Y¨Þ¨N¨-¨c¨Ò§¨]§_§q§·§=¨¨¨w¨¨R§¸§¨{¨·§°§%¨¥¨|¨ß§F¨¿¨½§»§ú¨Å¨®¨Ù¨2¨§¨§×§¹§¥§§§Å¨©©e¨â§§-¨Û§[¨©§R§§¨B¨Û§,¨¿¨þ§â§!¨¨w¨7§ò§¬¨1¨É¨>©´¨v¨j¨Î¨©g¨©§É§9¨ã§Ð§ç¦S¨¹¨£¨.§!¨s§/§ÿ§§Ï§X¨2¨,¨R¨#¨®§t§4¨§;§7¨¨Õ§}¨«§w¨ð¨V¨÷¨Q¨[¨ý¨µ¨÷§õ§;¨ü§¨¨Ú¨¦§P¨¨£§¤¨ê§P§°¨o¨¼§p¨Í¨m¨/¨¨e¨Ø¨4¨v§¿§k§z§±¨a§®¨É¨¨¨¨Ó§ò§Ö§&¨Ñ§a§E§¢§u¨¹¨	¨¨©Ã¨c§Y¨D¨}¨¨S©ö§¨-¨?¨S¨¨v¨¶¨S©î¨á§Þ§o¨¨t¨q¨m¨³§·¨x¨©å§§[©¤¨§Ä§¨>¨<©Ü§§¨e¨§§G¨#¨§û§4¨¨¨¼§E§?§.§P§s¨_¨g§§§f§ñ¦§÷¦\§X§§G¨¨H¨¨ø§0¨o¨¬§§§±¦ü§Ê§b§¨T§,§3§Û¦E§}§¸§T§þ¦8§§	§§Ê¦Ü¦®§¨=§¼¦/§§9§Ü¦Þ§7¨}¨7¨4¨¨¯§y¨ö§ß§v¨D¨U¨§Û§¢¨¨£§n§§í§ø§-¨T¨¨ß§q§§­§9¨ ¨ù§ý§Ï§J¨[§§5§§d§T§M§p§#§l§ì§¨Ñ§å¦H¦e¦6§"¨Ñ§"§!§ §b§§0©­§§j§M§ò¦§§§§§	¨¢§d§?¨¨²§§
¨ÿ§¨+¨§ú¦:§§(¨¨e¨Õ§Ä§Ú§¨
§Õ§é§¶§L¨ç§z§ê§§â¦.§Â§§ë¦¶§º§8§·§ø§¶§j§T§[§3§d§é§Ò§§«§§o¦z§§V§¢§l¨ä§5§§½§¨©S§]§§§¥§Ç§r§§×§¯§§¶§¨V§æ¦i§§¦¦{¦å¦§Ì§Ø§·§@§£§Ý§Ó¦G§õ§§¨¶§Ö¦!§E§Ö§}§¦o§c§þ¦©§ô§§i§§§ö¦M§Ó¦±§¨§Í§§§¨§ø§¶§î§¨¨"¨j¨1§Y§¨À§×§Y§[¦§§S§¨§ù§°§¨~§ ¦K¨§§½¦¬§G§@¨¬§ê¦Ð¦^§N§©`¨á§6¨¨²§»§¨¨§{§´§Ý§ §§*¨¨©§Ì§¨³¨²¨>¨¨§¿§§ñ§8¨§¨,¨,§=¨\§§A§6¨F§¨»§Æ§d§§l¨õ§§Q§§
¨æ§÷¦³¦"¦T§¨'¨&¨H§^§ã§§Ó§ô§g§§§t§,§$§j¨Ì¨z¨§§Ì¨q¨à§H§¿§Ú§3¨=§§­¨¨á§d§¦§¨§6§W§A§§£§Z§M¨Ð§¢§©§§<§X§É§¨§m¨»§¨§,§È§Ý§Æ§B¨ê§ß§
¨Æ§F§§Ð§Ç§ë§k§N§_§4§Þ§ø§§§§¨«§¨×§ø¦§Ù¦¨l§¨@¨y§^§û¦Z¦â¦R§]§§R¨¨·§B¨?¨<§9§b§"¦t§¥¨¨!¨¨?§í§©[¨¨Ö§§÷§R§b§v§Â§=§´¦t§§§c§æ§¨§J§§â§¨§K§S§	¨¦§:§¨¡§è§É§¨	§3§ß§¨¨¨©È§ê§3¨Ø§¨¨P©ñ§×§Å§+§l¨¨@§ç§Ð¨É§¨µ¦¸¦Ú§¨Z§E§ñ§´§§ê§F§Q§§8¨§|§§W§T§3§F§§¤¦¶¦â¦§§¨!§é¦n¦y¦q§®§§¶§I§ô¦Ú§c¨§§á§Ý§p¨¨e§r§É§¨§Ú§¨§6§§Í§ì§Â¦*§k§§(¨§v§»§H§\¦&§§§µ§§ý¦_§Q§§§7¦ª¨¢§N§%¦e§¸¦~§ô¦¼§§ì§¦§	§¦Í¦¥¦§§b§¢§O§1¦;§©§j§Â¦Í§,§ü¦R§m§¬§>§§¦§h§%§µ¦ó¦§N§§§Ü§3¨ß§ó¦¸¦&§ù¦c§B§"§p§§§¬§q§[§U§ù§Ä§º§Ì§²§Ë§¨¡§¦¦#§ç¦È¦£§y§~§±§§D§¦<§!§O¦ø¦¦§-§¨w§²¦Ù¦¸¦±§§'§"§§§õ¦R§­¨±§§#¨§æ§ §P§N¦é§§Ó§5¨§¹§ê¦ó§§§Å§@§¨õ¦§ª§l§§§w§×¦¥¦M¦þ¦f§A¨|§p§¨}§¦A§J¨f¨®§§§§p¦§§³¦6§§Ê¦Õ¦È¦õ¦¿¦ã¦¸¦§¨µ§_§p§þ§¨§ô¦¦¦$§í§û§d§Ì¦§B§§§§§§¸¦ð¦\§(§W§§$§9§x§¨ç§§§§d§ó§§§,§ª¦Ñ¦Ü§Ø§h§e§¯¦Î§¨â¦.¦þ¦ì¦8§§*§q§¤§£¦§Æ§h§Ç§"§¯¦	§§u§K§x¦á§Ä¦§E¦§§x¦z§'§p§*§§§§0§¦§§¨¦§§¦ß¦¯§§¦þ¦9§q§/§§4§r¦§v§Ú¦¨§a§è¦b§P¨â§¨â§§Á§§©¦§§·§×§w§â¦5§§}§Ê§¨§Ë¦§y§§d§§Y§±§~§§Ç¦Z§B§§Í§«§E§K§5§§+¨¨Å§¨¨°§§+¨@§v§ë¦d§¶§m¨±§À§F§¨ø§§¨¹§í§\§r¦z¨q§Ç§Õ§å§w¦§Ó¨§¨¦0§±¦À¦§§ù§§ë§¨¤§0§§¾§ä§æ§¨¬§%¨}¨ç§Ì§{§º§¤§e¨n§Y§§§^§§¯§§§X§M§b§Q¨¨0¨$¨Ü§¿§§§§ §Q§§§>¨¡¨á§M§§7§§§D§P§¿§B§¹§L©S©j§ñ¦a§0§§V¨§1¨Õ§'¨ì§µ§à§¨Ò§1¨ð§¾§Õ§T§§K§}¦D¨°§'§q§ç§f§²¨ó§Ô¦¨Ø§¦ä¦^§q¨ ¨¨·§Ø§¤§¸¨þ§¨f§§>§i¨§Õ§Ú¨ü§¬¨½¨¨â§)¨¨¨À¨Ë§§Þ§§2§H¨õ¨±¨ª§G§Ô§ù§Â§Q§ó¦§?¨×§Ë¦¦G§c§8§Æ§¨þ§²§
¨a¨ü§Z¨¨l¨]¨©§§í§¨ó¦*§§Í¨w¨§¨Ó§Á§º§?¨£¨§ý¦¥¦§/¨Q¨$¨c¨Ë§ê¦Ø¦ü¦Ü§_¨§¬§¨T¨×¨¨g§¡§§¨Ï¨H¨0§Ü§§W¨I§q§×§<¨«§¨Ü§8¨§]§#¨¥§µ¦§r§·§§§ÿ§¦§[§§§_§§7§M§º§)§§!§§@§§Ý§+§_§å§°§"¨¨±§ä§ª¨Í¨Ò§ù¦§¥©æ©Ý§Æ¨§Ä¦¦z¨-§A§§õ§'¦§¶§§x§
¨§~§§|§A§§÷¦ ¦ð§f§§S§ô¦ä¦§§Â§§ý¦Ø§¨ §ð§Û§ª§³§x§{§M§{§k§t§I§c§r§§â¦4§~§¨J§Ú¦O§¸§Þ§Ê§e§Þ§§§=¨Ó¦§§n§§§v§º§0¨_¨¨»§ø§ä§d§î¦/§¨©©¨¢§Õ§w§n§§C§û¦§Û¦Ï¦s§§Í§§ä¦U§í§Ä§Æ¦§x¦§§ë¦³§e§g¨8§@§§H§3§§c§]¦c¦g¦ô§¥§$¨%¨Í¨Ê§3§æ¨À¨¹§¨§¾§Ò§¼§d§§i§¡§T¨¨§¶¦I§´§Ä¦À¥¦¦§§ß¦¬¦t¦¦[¦§ê¦/¦L§¦%¨Ï§§
§§w¨¸¦L§J¨ù§ñ§/¨§¦§Ï§à§2¨¨¨#¨j§÷§¡§¨i¨¢§Ï§¾§§I§ß§³§,§ó¦ð§*¨â§§Á§$§§¦¦(§ù§õ§·§å¨ý§¨¹§º§X§§§Ù§ç§§Ì¦§Í§Õ¦i§¨Û§§f§Ö§;¨Î§_§>§§/§§ú§¨~§§)§Â§T¦§ë§û¦¨§'§k§ç¦ë§Å§¨~§H§§o§§¸§Á§¨¨¨g§z§/§T§§÷¦c§ª§ã§E§-§$§¨§ §§ §§¬§¨
¨©§S¨
¨©,¨M¨Ï§Ø§ý¨6©é§¨¸¨ù§Ì§B¨¨¨¦V§ ¨¦§2§ê¦§Ñ¨S¨§ã¦K§Ë§Ö¦¦æ§0¨§R¨â§û§.¨.¨¨:§ú¦D§Á§¨:¨\¨«§¨é§â§¤§í§¨/§ã§§§¦2§P¨¨­¨§§ò¦£§¨°§ÿ§>¨í§²§z§ò§®¨G¨í§c¨ð¨¨¨i¨t§6§Á¦è§[§9§ï¦w§-§Ý¦ß§î§z§ò§Æ§§%§§Î¦%§§=§S¨;¨Ø§Ý§-¨Ø§§é§æ§«¨¡¨A§¥§ì¦¡§'¨b§)¨D¨!¨G¨¨¨3¨T§¦N§Ö§Ñ§û¨9¨ÿ§§ÿ§z§¹¨¨¨ý§@§î§¨C¨¨©æ©¨U§ý¦¨§÷§¨·¨¿§X§z§§«§i¨ò¦Æ§U§ó§u¨Ö§É¨:¨§{§[¨î¨Í§§§W§ô¦ ¨q¨é§¨Ó§Ê§Ì¦1¨Á§:¨&©Ç¨¨§g§K¨(¨¨ó§Ö§#¨ø§X§§¨c§f§®§§'¨f§è§ §Ò¦W§Î¦¦°¦µ¦¦3§=§ÿ¦Ç§f¨ñ§N§+§¨ç§Â§ò¦§¦§	§x§¡§4§E§§î§ý§Î§Ë§§T§õ§ê§°§ò§"¨§§Ö§¨¤¨&¨¨?©7©Æ§%¨ ¨¨¨§d¨æ¨¡¨«¨¸¨©©é¨Ë¨K©ì¨¨&©	©#©q¨è¨©s¨ä¨×¨À§W¨©¨©¨Ï§ø¨o©¦©ªª©±©Ñ©T©©t©ý©=ª©í©;©ñ©¡©)«qªªµª(««â«¬P¬ä«¨«~¬­­ë¬u­â­Õ­I¯ô°K³_·ý¾Ó`í¸ù¼û]üü¨ü
ýúýGþbþLþfþþþ¹þ¶þ´þÑþëþöþñþëþíþèþïþöþìþñþÿÿÿ"ÿ+ÿ,ÿ#ÿ7ÿ6ÿ1ÿFÿ=ÿÿÿÿÿ#ÿÿÿÿ"ÿ*ÿ+ÿ"ÿÿÿÿÿÿÿÿ ÿîþóþÿÿÿþÿÿ
ÿÿÿÿÿûþÿÿÿÿðþÑþÿþÿùþÊþcþCþ þûþÿøþÿëþîþÂþþÅþéþÚþÌþÛþâþÓþÆþÅþÑþãþÝþÛþÛþéþßþÿÿ!ÿ$ÿ$ÿ$ÿ"ÿÿÿÚþàþàþùþñþÝþôþíþðþ
ÿÿÿ	ÿÿÿÿÿÿ6ÿÿ"ÿ+ÿ.ÿ/ÿJÿXÿSÿ\ÿ[ÿhÿhÿ_ÿaÿeÿ`ÿkÿ^ÿ^ÿ]ÿVÿTÿXÿ_ÿWÿcÿXÿXÿkÿgÿaÿ_ÿaÿcÿdÿgÿlÿjÿhÿcÿXÿrÿdÿmÿ\ÿQÿXÿVÿPÿ]ÿjÿvÿsÿUÿeÿbÿRÿXÿeÿxÿtÿeÿpÿeÿUÿ`ÿ`ÿUÿaÿaÿZÿ]ÿaÿ\ÿ`ÿeÿUÿXÿhÿÿWÿ]ÿhÿiÿgÿiÿ`ÿQÿ`ÿfÿkÿkÿlÿiÿhÿiÿjÿlÿjÿbÿ[ÿYÿEÿÿ7ÿJÿZÿfÿhÿbÿ]ÿ_ÿjÿsÿ`ÿKÿZÿOÿOÿ`ÿgÿeÿfÿcÿ^ÿUÿWÿWÿ`ÿbÿhÿbÿ]ÿWÿQÿSÿSÿVÿlÿwÿQÿRÿ\ÿDÿBÿWÿWÿMÿ]ÿNÿ[ÿRÿTÿWÿSÿKÿNÿUÿNÿBÿSÿVÿbÿPÿaÿpÿkÿVÿOÿ_ÿ`ÿXÿ[ÿ\ÿZÿ_ÿSÿSÿWÿTÿ]ÿkÿaÿZÿVÿUÿbÿ`ÿeÿSÿ7ÿAÿDÿUÿjÿKÿTÿ_ÿVÿSÿQÿPÿ`ÿSÿWÿ1ÿ4ÿ6ÿMÿYÿNÿ?ÿ>ÿJÿAÿWÿYÿNÿIÿIÿNÿNÿOÿ[ÿPÿYÿZÿ:ÿIÿQÿMÿBÿ<ÿEÿ;ÿ^ÿ,ÿ ÿ-ÿÿÿ%ÿÿÿ-ÿÿ&ÿÿ ÿ-ÿ0ÿ&ÿ ÿ!ÿ#ÿAÿ8ÿ2ÿ+ÿ+ÿ&ÿÿ!ÿ6ÿ1ÿ/ÿ"ÿ'ÿ&ÿ/ÿ-ÿ:ÿIÿ;ÿÿÿ.ÿÿ0ÿ3ÿ?ÿ9ÿ/ÿ*ÿ,ÿ7ÿCÿBÿ:ÿ>ÿFÿ9ÿIÿNÿ@ÿ2ÿ4ÿLÿGÿNÿeþGþßþ;ÿIÿDÿ?ÿ3ÿ5ÿEÿ_ÿBÿ9ÿ6ÿAÿCÿ<ÿ:ÿ?ÿ@ÿ$ÿ9ÿDÿ7ÿ6ÿ:ÿ;ÿMÿVÿIÿBÿ7ÿ5ÿDÿGÿDÿIÿ?ÿ9ÿ>ÿEÿEÿ@ÿ=ÿ4ÿ4ÿ>ÿ?ÿ8ÿ=ÿ6ÿ5ÿ;ÿ6ÿ<ÿ3ÿ;ÿIÿ8ÿAÿ;ÿ=ÿ:ÿ7ÿ8ÿ/ÿ1ÿ;ÿ1ÿGÿRÿ5ÿ'ÿ-ÿ"ÿÿ-ÿ7ÿ;ÿ ÿDÿ"ÿ,ÿ(ÿÿ*ÿ2ÿ#ÿÿ"ÿ%ÿÿ6ÿ-ÿ7ÿ+ÿ'ÿ*ÿ4ÿ8ÿ)ÿÿÿÿÿìþ¢þ½þîþûþèþÌþ×þåþÜþÐþ·þÿþöþ÷þëþçþÜþßþÿÿÿÿÿÿþðþÜþÝþùþëþëþåþßþáþÕþÂþ¾þ°þ~þhþHþ'þòý­ý¨ý}ýùüdüxûàùø=ø÷_óç¯¼áAmÙÍ;ðÕóõ÷Õ÷L÷²òÅâ'Ô[É½·M²¨¯â­­­«ú©ªÇªyªl©É©ªªª©ö©©©©î©<©Á¨¼©j©{©1©Ú©
ª¼©©!©E©©=©?©ì¨j©©ã¨®¨õ¨¶¨o¨©f©Ç¨a©æ©i©S©å¨Á§ó¨©©Þ§¨=¨0¨$¨O¨v¨¨é¨Ù¨¼¨Y©5¨ò§L©Í¨-ª?©N¨9©©´¨.¨Ê§ñ§Ý¨^©l©Î©u¨2¨É©2ª¨M¨=¨ò¨K©0¨¨À¨¿¨õ¨[©æ¨§§h§>§ì§$¨®§;§a§S§o§
¨¨§f§é§Ð¨e¨¨ö§§ª§Ë§¨¨ß§+§`§è§i¨T¨Ø§¨i¨q¨8¨æ§!©á§ñ§E¨Ü¨S¨¨ò§ö§Ù§¨n¨:¨¶§¦§ë¨s©ç¨O©y¨~¨¹¨Â§L§:§§¦¨ú¨Â¨¾¨U¨å§.¨©U¨W¨£§F¨µ¨ô¨Û©ú¨¨¶¨¨ÿ§©§ë§µ§%§l§²§\¨á§§è§I¨¦V§§^¨u¨Ý§d§2¨©B©,¨[§ì§¨y¨^¨Ð¨¨ý§¨¨§3¨ø§À¨¢¨ñ§
¨7¨¨Ï§i¨Ü¨l¨Ë¨¨l¨÷§¨Ð¨º§j©@¨,¨Ì¨*©s¨¨Æ¨H¨#¨O¨x¨z¨Ö§d§¨¨§È§§¨Ç¨ª§b§¶§§®§²§º§÷§Á§§Ý§¨ý§5¨¨d¨Ô§:¨ê§5©0¨R¨ö§ó¦|§ò§7¨\§E¨±§ª¨L¨P§û§¨ä§{§Ó§Ú§l§Ñ§&§§§l§§¨¨W¨§Á¨©¨Ð¨¯¨§¨¨¨>§y§|¨¨§¨¹§§§r§|¦Ð§ã§Ó¨¨Ç§¨§§Y¨Ä§§Ú§¢§§§(¨R¨¨¨:¨¨§K¨¨§Ø¦&§ø¦@§§ø¦Y§§Ä§¸¦ò¦ì¦§É§?§ð¦¦¦õ¦9§1§²¦p¦*§Ý§§1§§*§e§,§º§K§ò§§¨¨Q§#§¬§$¨Ç§½§á§Ï§Æ§¼¨Ü¨	¨§£§§²§%¨Ø§¨M¨§¯§Ü§§]§H§Ø§¦§§2¨]§¦æ¦§ö§¨§s§¥¦¦½¦ÿ¦Í¦Ò¦±¦¦B§î§q§§e§%§Ê¦4§¨ù§º§a¦¸§u§Ù¦#§`§B§$§¿¨§§_¨Ñ§B§ª¦ÿ§¨Ê§d§ð¦â¦§ù¦§y¨¨E§Å§§t§C§¨â§g§õ§þ§©¦ã§ñ¦e§¦ö§ø§{§¨F§è¦o§a§§Á§Æ§§³§§û§I¨ê§Õ§§ð¦ó¦§Q§§r¨á§k§ø§§d§÷¨Á§¥¦H§¯§§ ¨§§a§ô¦8§§Ë§z§Õ¦ã¦n§§§¦©¦C§)¨I¨§K§¨Ø§§§§Ë§X¨:§§ §[§-¨s§¦§S¦§¨u§â§¨a§Ù¦¬§[§§Æ§§§y¨¨k¨A¨¨¨Ñ¨	¨¡§«§¾§I¨æ¨í§ §§§à§H¨§ð§^¨\§å¦_§û§M§§¨È§å§(§ä§Í§é¥<§¨Î§§¨§§Û¦§Ï§U¨¨]§§¦§N§§¬§q§à§
¨.¨@¨(¨%¨l§1¨á§«§<§Ì§¨§U¨v¨÷§p¨§§¨&§Ý§J¨U§Ï§V§¨¦¨C¨Ï§§Æ§¥§*§¿§ ¨~§¨¨
¨³§³§Ä§Ø§¿§c§§Ñ§Ï§m§[§è§Ñ§M¨Ä©-ª4¨s¨«§e§µ§§¨Ï§§1¨©Ò¨þ§¨Ý§§Ç§h§Å§!§á§Ò¦T§Â¦d¨l§§P§¦¦µ§µ§É§e§W§v§Å§¶§%§§¨G¨¨Ñ§ì§£§§Á§Ð§á§¨¨§U§{§§Î§.¨ð§l§·¦&§0§¨V§§û§Ý¦ù¦#§I¨¨¨ÿ§6§¦ÿ¦¨¨[§Ð¦F§ù¦Ô¦ð§0§§B§ù¦.§¨w¨¨¨è§¹§"¨ï§ª§ý§§H§§§¨-¨®§,§§ §«§¼§k§i§¹§Þ§Â§K§§§§~§Ý§å§Y¨¨+¨R¨Ý§^¨y¨&¨S¨=¨|¨â§¢¨©r©E¨¨N¨½§§ã¨§§h§¨ö§6§Þ¨§Y§§Û§ë¦ë¦¨é¨ï§¨¨õ¦M¦<§§µ§i§í§¨ §§~§¦º¦ì§¦Í¦¦G§§Ë§§w§§ô¦&§Ö§Ð§è§`§§~§¨Ø§a§Ö§r§i§3¨¨è§|§ù¦ô¦d§¨i¨Ë§§§-¨õ§?§¨¦ö§º§§§l¦ë¦¦M¦§¨1§í§!¨%§¤¦b§®§ô¦Û§¨s§-§é¦¦§§§µ§¸¦¥¦&§A§@¦ý¦P§¥¥Å¦ì§u¦A§F¦À§¨m§\§È§h§¶¦3§/§¶¦Î¦E§§>§Ö¦ú¥§A§¦¦
§§1§¹¦i¦J¦¦¦Â¦¦¦§¦x¦Ú¦¦¦§¿§ÿ¦ý¦Á§ù¦§.§Û§Ä§D§´§Î§§l§§S§x§Ç§¤§Ã§r¦§p§§Ø§§ü¦á¦§	§Ù§f§]§d§¨§§@§ô¦]¦ö¦§h§§`¨Ó§z§b§H¦§ï¦û§²§¨¨Þ¦«§0¨²§±¦Î§W§Ø¦§ë¦y§§ù¦©¦§U§]¦d¨ü§§!¨ç§§§d§¥§t§V§Q§§Í¦T¦F¦T¦ø¦L§_§!§ù¦§3§l¦J¦\§A¨»§§7§=¨¨k§-§§§^§ä§ ¨Æ§û¦å¦§#§O§x§æ¦%§ü¦÷¦m§ç¦ð¦§5§;§Þ§´§§§Û§§Z§¹§§§¦z¦Ò¦¯¦y§y§á§§.§ò§§,§A§a§§{¨p§§µ§D§§§§E§§í¦É§Z§a§Ì¦Ï¦
¨^¦¦§¦É§§ÿ¦¨¼¦ô¦§§=§Ö¦z¦ô¦:§u§=§Õ¦Ò¦ë¦§¦Á¦4§;§<§§4§ö¦K§_§³§O§§*§Ä¦Ù¦+§î¦Y§ù§Ù§&§§)§§§¦h¦§p§ø§É§§L§½§Ã§Õ§§?§i§v§k§î§¨¨U§g§<§T§§ª§§D§®§Ð§p§R§ö§Y¨¢§¨²§¨x¨¨s§³§§!§Ø¦Ü§¨C¨§²§5§ß§§#§+¨Ê¦§A§Â¦²§Â¦æ§Ú§¢§ò¦Y§n§k§¡¦ù¦0¦Þ§7§L§j§§§Ô§§ò§/§Í§§Î§^¨q¨©¨õ§¶§Í§ö§§ò§#§¸¦d§§]§¨¢§r§¨B§·¦¹§Ò§§¼§x§+§K§§Î§´§a§b§	§E§¨§K§§
§8§¤§§`§(§p§x§¨Í§2§³¦³¦Ö¦â¦¨¨§C§P§§§ü§¨§§§²§;¨¨9¨#¨¨¨§z§§x¨÷§"§§¨D§v§§¯§»§ç§I¦¨±§¦¦É§¨,§§Y¦û§Ý§¨­¨Ç§ô§¡¨è§
¨ì¨n§3§§æ§ª§¸§S¨Ð§º§Ø§¢§l§¬§±§%§ô§ß§½§£§Z§\§`¨¨Q§;§®§¨§2§Ñ¦Y§M§L§×§[¨p¨¶§µ¨¨·§P§Y§Ý§,¨4¨)¨6¨0¨Ò§§¢§@§¨t§Ð§ê§¨Ð§¦ü¦/§Á¦«§ä§§Ò¦p§Z§9§¦¨{¨v¨å§§Ì¨¨¦l¨ã¨m¦Ê§S¨¥¨¨¥¨,§È§Á§_§Ä§Ï§§½§Â§:¨¨Ý§§,§§S§§P§Þ§§Ê§¼§¨D¨|§§|§Ý¦
§|§m§é§§H§È§¨§§§q§X¨§¨¼§u§B¨
¨o¨ø§Ò§ ¨õ¨ç¨ø§o¨Ô§8§à¦Ë¦?§0§§Ô§9§§§K§ú¦=§ò¦¦·¦§+§·¦"§æ¦ §J§E§§\¦[¦B§å§%¨y§æ¦°§¨Õ§â§Ê§¡§¹§§C§T§~§Ý§§§§Þ§y§Í¦À¦?§
¨§]¦;§X§¦§Õ§q§¬§§ø¦z¨²¦0§H§§§%§¼§ö§å§ù¦T§§Â¦,§*§6§§®§ß¨³¨¨/§þ¦è¦§§&§W§H§y§_§l§¨§ó¦Õ¦§;§ú§Ó§P§c§÷¦Ø¦Ë¦§§-§V¨²¦¦^§V§§ø¦H¨ ¦á§¡§¤¦©§Æ§Ö¨1¨C§§î§3¨¨´§§9§a§ô§B§#§x§§õ§Ó§x§À§Ï§§§·¦¦ý¦¦2¦ô¥¦Þ¥¦U§(¦'§y§¾¦à¦¦ª¦æ¨¨§¦|¥§§¸§o§l§R§r¦q§;§Õ§×§@¨§§§1§¤§ñ§§§é§ã§í¦Ü¦Ò§P§¹§¨¨$¨Ö§Ý§§§B§ç¦§¯§@§1¨r§Q§	¨%¨/¨´§_§Ë§É§'§ä¦å§§§0§ÿ¦R§H§ç¦`§½§¢§Ó§á§g§{§/§K§C¨§§Ý§ÿ¦§¦g§¶§ó§f¨X§O§¨Q§7§4¨Ç¨§¹§:§%§§§Ì§¨r§`§¸§¥§*§§§-§§Ä§Õ§Q§¨§§¨§K§§Ü§§ô§¨§õ§¸§P§è§m¨ò§¨¨/¨±¨4¨§`§$¨/¨6¨7¨§±¦³¦ã¦!§S§=§Å§1¨3¦E§ç§E§§¥§ý§¦§þ§§¦¨ß§'§§Ð§®§¨*¨#¨¨¡¨]¨o¨k¨Æ§k§½¦S¨2¨`¨ì§^§µ¦Q¦ ¨§1¨¨§Ü¦]§¶§H§0§§à§ä§ï§¯§ç§n¨^¨®¨M¨¨¨ñ§T¨§¨9§í¦[§§À¦v¦§§[§i§§¨è§§§§§¯§§\§§Ô§"¨¶§«§z§ä¦î§§Ê¨F¨Ó§¨3¨Î§Q¨\¨r¨©Â¨ô§\§á§K¨§§
§l§¨¨Ä¨¤¨à§K§A§J§ï§K§J§:§Í§b¨¬¨À¨#ªP«?¨º¦Ï§@¨¨Ø¨Û¨.§w§Ñ§ã¦s§|¨×§;ª§K¨©'©&¨ý§ì§¨`¨¨õ§§P§í§À§§A§[¨"¨@§¨§s§`§e§>¨¨¨b§§¨V¨¨§§²§§§ §d§»§¸§U§'§·¦a§q§Ã§§<¦ §D§§¤§Û§^§§¸§G§r§¯§§ü¦§¨j¨§8§l¦ñ¦§p§Ê§j§¨>¨Ò¨|¨0¨u¨1¨¤§§ô§¨D¨*¨§«§«§§¨°§Ç§§á¨A©©í¨n¨¼¨C©©O©N©þ¨F¨ç§£§¨}¨ó¨N¨¿¨¨©i¨§¬¨©ß¨ñ§	¨ ¨²¨¨f¨Ç¨¨¨©Y¨5©æ¨dª°ªªn©'©:©©µ¨t©`ªÅ©ª.©ªZ©.ªª«À«¼«µ«g¬¬´«Ò«¬°¬(­­­®À®F®¯°Ã²¾·¶¿ÖÓríåùÎû_üüÀü1ýþý2þkþcþoþþ¨þºþ þ¥þÝþõþîþîþùþüþïþúþÿÿöþÿ#ÿ4ÿ-ÿÿÿÿ ÿ$ÿ-ÿ1ÿ,ÿ&ÿÿÿÿÿÿÿ*ÿ1ÿÿ,ÿ$ÿÿÿ%ÿ8ÿ'ÿÿÿÿýþÿÿæþøþ	ÿÿøþûþýþôþõþûþÿÿÿöþØþÞþÿÿñþÃþYþTþ·þøþÿÿþÿïþÂþÐþ·þßþÿþúþâþäþÙþÂþÀþËþÌþÐþ×þÅþÎþâþÐþàþÿÿÿ ÿÿÿÿïþòþóþæþæþÆþàþõþòþÿÿ
ÿÿÿÿþþýþÿîþÿ'ÿ4ÿ,ÿ0ÿ(ÿ9ÿ^ÿaÿMÿ`ÿcÿ_ÿkÿlÿqÿ^ÿeÿ^ÿbÿgÿbÿ^ÿ[ÿXÿSÿSÿTÿSÿ_ÿVÿVÿXÿXÿ^ÿhÿhÿhÿgÿfÿgÿ^ÿuÿjÿgÿdÿ]ÿ[ÿXÿLÿFÿ[ÿfÿnÿoÿaÿ_ÿDÿPÿcÿmÿfÿYÿ_ÿcÿLÿUÿDÿ[ÿtÿyÿgÿ`ÿ\ÿ\ÿaÿZÿqÿ_ÿhÿfÿtÿqÿhÿfÿfÿkÿrÿrÿnÿvÿlÿbÿhÿbÿiÿiÿcÿeÿnÿqÿiÿVÿ6ÿòþ?ÿVÿeÿjÿiÿjÿ`ÿSÿeÿvÿbÿWÿIÿQÿRÿTÿ^ÿaÿbÿdÿ\ÿ`ÿiÿcÿhÿ`ÿfÿ]ÿ[ÿ`ÿYÿSÿaÿeÿaÿjÿaÿZÿQÿYÿ`ÿcÿgÿ_ÿ\ÿhÿQÿRÿ`ÿ\ÿdÿbÿhÿxÿtÿgÿNÿMÿTÿUÿWÿoÿZÿEÿHÿBÿKÿEÿ`ÿTÿ`ÿYÿYÿVÿUÿ\ÿbÿ`ÿTÿdÿTÿbÿ\ÿcÿgÿTÿBÿLÿKÿGÿ_ÿHÿNÿLÿRÿXÿRÿSÿ`ÿUÿPÿ:ÿ-ÿBÿIÿWÿZÿLÿKÿMÿLÿKÿCÿBÿ>ÿDÿMÿSÿWÿVÿSÿ3ÿ=ÿ*ÿ5ÿKÿTÿNÿHÿIÿFÿKÿ4ÿ3ÿ=ÿ2ÿ&ÿÿÿ!ÿ;ÿ3ÿ5ÿBÿ.ÿ0ÿ7ÿ2ÿ.ÿ2ÿ7ÿDÿÿ>ÿ!ÿÿ'ÿÿ'ÿ<ÿ9ÿ3ÿ#ÿ/ÿ/ÿ*ÿ7ÿBÿ>ÿ1ÿ'ÿ&ÿ0ÿ0ÿ-ÿ/ÿ6ÿ7ÿ*ÿ!ÿ$ÿ1ÿJÿDÿ7ÿIÿ?ÿ6ÿ:ÿ=ÿ:ÿ-ÿ%ÿ4ÿÿ$ÿþ/þãþ>ÿSÿFÿ5ÿAÿEÿ5ÿLÿLÿ=ÿ:ÿAÿIÿVÿRÿBÿQÿDÿ`ÿ9ÿGÿJÿBÿ9ÿ<ÿ?ÿ9ÿ6ÿ4ÿIÿFÿGÿ6ÿ4ÿ6ÿ/ÿ8ÿHÿFÿEÿEÿ2ÿ>ÿAÿCÿ8ÿ?ÿ8ÿ7ÿ@ÿ8ÿ:ÿ8ÿ;ÿ2ÿ7ÿ4ÿ9ÿ:ÿ6ÿ5ÿ8ÿ=ÿCÿGÿ2ÿMÿDÿ(ÿ"ÿ&ÿ'ÿ$ÿ!ÿ(ÿ1ÿÿ)ÿ&ÿ8ÿAÿ:ÿBÿ@ÿ4ÿ-ÿ"ÿÿ.ÿÿ4ÿ1ÿ8ÿ6ÿ+ÿ3ÿ'ÿÿ%ÿÿÿ7ÿ8ÿÿþþ(ÿ'ÿÿÿÿÿÿ
ÿÿ*ÿÿÿÿÿÿÿ#ÿ%ÿÿÿÿöþÿõþÿþúþùþíþêþâþàþÔþÈþÊþ±þþfþRþþôýÄýýkýîüNüBûÃù}ø÷UöóåS¨üÓÜañÈóTõs÷a÷6÷gònáîÔjÈ½½V·³6°y®c­¬Õª|ª%ªJª¯ªÔª¬©Ïªê©ªª©{¨á¨â©¥©¢©Á©ª¦¨©Þ¨8©ªÍ©¡©Y©©©	©©©
ª°©-©¨¨¶¨Ì¨¯©T©ª¨Ì¨©©M©W©g¨©J©¥©6¨k¨¨O¨³§¨U¨|¨Ð¨À¨õ¨©K¨|¨ó¨°¨ê©©U¨ó¨ó¨ÿ¨¨â§¨!©©ã¨©ß¨o©Ô©2¨ÿ¨§
¨Ä©©Æ¨Ò¨î¨©ý§B§¨¨t§ð§B§W¨â¨ä§ó¨©è¨§§¨·¨°¨O¨¾§¨©Â¨v§§ô§¨Ã§Á¨%¨é§À§í§`¨N¨,¨ü§§³§Y§ä§o¨»¨;§^¨Ü¨©¨Z¨d¨ß§¨V¨]¨p¨@¨Æ§§¨¨¨ø¨î¨¯¨Ï¨9©å§È§§ò¦Ì§¦¨ñ¨ð¨¨±§¨/©¨§£¨¡¨A¨¨Ø¨·§4¨A¨K¨Q§Y§V¨k¨¨¨.¨ÿ§Ñ¨´¨¥¨¨è§Ò§©'©§g§E§À§¨§§Ã§¡§Á§§©§¹¨j©¤¨ ¨{¨¹©¨¨§¨-¨è§t¨.¨¶§!¨r¨C¨Õ¨©ö¨¨L¨v¨Ê¨º¨æ¨?¨1¨(¨Â¨¢¨9¨y¨ÿ¨Ì¨u¨¨¨"¨q§I¨¨ù§§í§Ú§ò§ü§ö§ù§§§£§¨¨½§}§V§§/¨¨N¨ß¨³¨§H§¨¨#¨¯§¨¦j¨$¨I¨\§;§»§;¨J¨æ§"¨¡¨é§&§ §§
§v§z§P¨Ó§§È¥·§Ý¦h¨:§î§R§(©ê¨]§ô¦§!§§Ù§è¨C¨f§(¨Z§a§ø§¨§¦º§^¨î§â¨+¨
¨*©_¨¨Ô¦(¦§¨©¨¨K¨Ê§Ä¦0§º§~§§§Í§z§.¨¨¤§o§¦\§þ§c§§§¨§§§F§ô¦¦¦ü¦%§#§§Ñ§}§§U§Þ§£§Ä§¥§1¨}§s§R§W¨¨¨§·§~¨.¨Y©¨©e¨'§a§g§ §Ü§"§×§E¨§&¨ý§§\§C§§ê¦¤§§8¦§Ï¦O§9§G§V§F§§w§K§§§{§§§§§m§K§§\§§L§Ü¦y¨u¨Ù§§p§å§`§?¦ë¦º¦"§·¨Ü§Ö§«¨Q§'§ó¦j§»§Ü§Þ§y§I§P§s§ú§{¨¨Z¨<¨O§§§¨I¨°¨(§§¨®§ç¦§W§§Â§¨0§§Ç§L§§M¨ù§¨ §8§*¨-¨§±§¨§ë§´§ü§I§§
¨§»§Ç§_§Æ§¨H¨á¦·¦¨Ä§l§~§§=§B§á¦§D§g§§§¨ï§«§H§ê¦§
¨ú§§ï¦X§§§d§h§8§­§P§§s§d§Q§§ù¦_§N§+§§»¦J§A§§Y§§Ã¦Ù¦¼§à§G§»§â§ï¦ë¦U§¨¨8¨¨×§Ì§l¨¨§¨¨¨§¤§¨¶§n§©§§Ü§l§§¦&¨,¦¨n§Í¨§§¾§¢¨^§¨¨»§ý¦ö§§s§¨X¨¨¨¨D§G§5¨ó§§§§m§§Ô§Û§U§§'¨¬¨Þ§µ¨N¨Ò¨©0¨º§¨¨§*¨b¨?¨¨<§j§§¨â§¨v¨¨¦Ð§K¨%§©§¨å§(¨¨¨	¨¨#§:§ã§<¨q¨¿§¡§ñ§¨u©zªu©ã¨§o§R¨r§ó§¶§_§Â§Ï§h¨á§¡¨Û§ò§Ï§Û§ù§U§
¨§z§õ¦ô§\§\§v§§ñ§Ø§Ë§~§ý¦à§ì§g§¦-§W§ª§Z§§\¨[¨§§
¨l¨R¨Ì§q§w§Ü§
¨Ì§§É§`§§`§§´§2§ó§P¨;§M§+§Ð§j¨6¨§§§_§î¨"§ß¦Õ¦¤§	§§¯§¨§§r§°§c§§É§²§Å§¡§;¨Ã§ö§N¨Ç§w§§;§®§¨ß§)¨Y¨Ò§§§K§U§p§¨Î§§æ§#¨$§N§Ù§¨{§O§í§¨9¨;©T¨¨*¨`¨¨H¨q¨#©p§¥§¨¸§>§C§ù§È§¨Ù§F§Þ¦§9§4¨É§Ê§(§^¦¦®¦=¦·§Ó¦c¨§§È¥U¦+§¨¨ç¦5§§_¦Ã¦0§¨¨\§§É¦¦Â§ö§}¨¨	¨Õ§¾§§µ§Ö§à§J¨À§±§S¨*¨¨»§§Ï§¯§C§e§ß§§§C§¯§_§Å§ä§6§Ú¦%§¨ú§§§ñ¦ç¦+§ß¦¦§T¦ã¦µ§[¦%§5§§	§§É§W§À¦7¨ø¦§z§ï§ø¦g§º¦/§¾§¸¦#§N§f¦¨u¨§y§§§î§6¨
¨Ò¦¢§Ü¦w§~¦7¦<§§æ¦§§6§§¿§õ¦
§Ö¦¦ø¦§ì¦Ô¦ß¦Ø¦§|¦Æ¥q¦¦w¦%§
§L§Ö§×§\§§®§r§c§$§N§l§É¦ §H¨a§§0§§c§q§Y§)§Î¦À¦d§Ö§¼§X¨§M¨Î§L§¶¨§¦i§§§Ò¦5§ÿ¦Ö§Ü¦§'§Ä§&¨	¨A§M¨Ã¦y§k¦Ô§°§>¨ô§÷§Ñ§§§§d¦q§§§¦c§§[¦N¦§§s§¦§ §M§µ¦	§¦§Ù§O§§í¦£§C§§h§â¦¦¿¦í¦ç¦
§9§Þ¦.§Ã¦z¦ã¦§§ï¦«¦Æ¦§ ¨ü§§½§§§%§{§§¦e¦Ü¦-§Æ§§w¦§Ì§"§§2§ð¦s§E§>§§§¸§p§{§Ä§§§À§
¨[¨ª§§æ¦`§C§ç¦%§§!§7§ó¦¨À§÷¦ §¨§Î§§§8¨¸§+§§E§§Ð§x§§(§k§>¨¹§Ñ¦Ä§ò§o§D§ã§Ú§}§3§ÿ§=§Y§§(§þ¦Á¦%§§\¦¦}§)§§·§ò¦ð¦ÿ¦§§§^§g§"§"§§|§'§§n§§ò¦õ¦§H§ô¦ð¦Ä¦¦§­§z§è¦I§®§Z§3§É¦¥¦§^§ §õ§¨¨§`§:§ç¦à¦§³§M§R§n§«§;§ §=§§R¨l¨M¨¨§§Û§§Ñ¦?§¼§N¨Â¨e¨å§ú§(¨ §5§%§Ô¦²§V§¦%§3¦q§b§¼§ª§º§Q¦§O§?§ú¦É§§/§a§]§c§Ú§¨/§í¦Z§,§Ê§ÿ§¡¨3¨Õ§Å§§§§u§8§Ò¦Ù¦Ö¦	§õ¦0§f§|§Í§K§d§§'§¡§§§e§×§¨
¨§A§§M¦Ð¦}§q§ §¨í§»§¨©§µ§Ä§Ò§"¨J¨O¨°§,§k§'§\§è§P¨m¨T§?§þ¦§§§-§Ó§¨­§ß§6¨#¨$¨ì§ó§§+¨°§Q¨p§"¨X§§¨§¢¦ú¦É¨ø¦ç¦F¨m§§¨%¨Ô§§¨I¨<¨&¨¨&¨Í§¨q§d§e¨/©¨¨ù§§­¦§W¨(¨±§X§p§Y§§e§§Ú¦Y§Ã§¹§(§y§3¨¨Ý§s§%§¾§¨¨©n¨¨Ê§§¨g§ã§N¨ª¨X¨á§y¨¤§¾¦Ó§ ¨W§»§Ã§(§´¦~§N¨Y§¸§§â§¹¦´§²§©L§Ý§¨§8¨§)¨Ä¦Ä§¨§§p¨§é§E¨f§|§1¨ô¦§§ú¦Ü§ä§Ð§C¨#¨È§8¨
¨¨¨§§ö§¨C§÷¦W§§§Ù§N¨²§`§"§Â¦q§}§p§Ï§á§¾§Ù§§¦¦~§C§H§Ä§[¨¨¨¨ §Q§.¨
¨'¨6¨h¨Z¨d¨)¨4¨§§p§Ç¦@§ì¦K§§+¨j§Ô¦2§Ý¦ü¦Â¦¦®¦2§­§¦Á¦è¦¦Ì¦^¦Q¦¦½¦\§§§2§§ß§_¨0¨¡§Æ§Ê§H§»§§§w§0§H§*§§Ò§3§¡¦Â¦ô¦C§Q§×¦J§>§?§T§è§z§B§:§r¨ó¦§¨ò§§;§l§¨ç§Ë¦V¦¦Ï¦á¦§â§ÿ¦±¦Ç¦§¶§§¦¥¦i§ä¦d¦§Ñ¦Q§¨§à¦ñ¦¦§G§¨¨q§2§¦Q§0§d§f¨Î§Ú¦ú¦¾§­§§§×¦·¨'¨â§¶§ÿ¦§þ§n§¨¨û§B¨¨ò¨É¨Ö¦§f§}§À¦ ¦&§E§°§¨²§¥¦¦­§s§ß¦§Ý¦Ö¦õ¦ù§~§W¦{¦¥Í¦ù§§§(§¥§=¨¨G¨2¨è¦¬¦¨×¨)¨7¨C§¸§ò§"¨Ó§Q§!§§i§ÿ§_§N§¥§§©§§D§
¨§§Ä§_§¶§¬¨n¨à§¨.§W§¤§ÿ§Ì§Æ¦c§§w§Å§§±§ñ§¨W§§¶§§*§§§¥¦¦²¦'§F§ï¦§§u§Ó§"¨h§p§Î¦$§¨E§ê§±§@§g§S§P§D¨j¨
¨l§	¨Ü§§î¦°§§ù§n§,§$§@§ §ü¦
§]§J§§o§F§N§§ø§¨S¨b§¨ò¦ó¦+§F§ð¦Ã§é§ú§%¨-¨«§§®§§û§g§Î§­§V§¨¨§D§¨i¨P§Ç§¨J§å¦§¦¾§Ü§*§O§;¨Ä§§k§@¨Ð§k§[¦b§§§Ñ§·§§¾¦¨§¨ä§Q¨©Ê¨Ò§x§Ð§þ§¢§r§¨ ¨¡§§¾§¨8©%¨ä¦º§Û§Å§ù§¨z§û¦í§t¨¨ù§Â§ì§«§Ô§¨¼§¨7¨p¨I¨¨g¨§G¨a§ß§i§L¦ó¦Þ¦ §Ð¦h§È¦ÿ¦7§Ø§¦§y§
¨¼§§g§´§w§Y§=§8§á§T§:§§¯¦Á§6§S¨á§"¨á§
¨¨¿¨©Z¨ù¨©|¨¸§-§§.§P§­§¨p§»¨Ê¨
¨q§E§ø§ö¦E§ª§´¦í¦¨§å§»¨t©÷©þ¨w§¦ä¦V©Èª¨3§
§{¨}§Ê§¶§c§±¦¨6¨¨Æ¨Ï§L¨²¨¨Y¨î§Ó§%¨¨¶¨G¨
¨µ§ê§]¨q¨Z§B¦+§ã§f¨7§§Ó§8§È§Ë§Ì§^§§5§§Á§Ç§~§z§§p¦O¦F¦¦x§¦§~¥Õ¦§Ð¦§³§§§É¦§T§§§§)¨¨g¨§Ù§¦§¦§¦§§ä§¨ê§Ø§¨§¾§>¨)¨«§§ä§&¨(§r§É§1§|©©¨
¨j¨Ë§J¨¨Î¨©2©©"©À¨s©=©¨¨Ô§Ö¨©Ü¨©ì¨¾¨T¨c¨û¨<©æ¨£¨ ¨_¨C¨Î¨^©©[¨¾¨c¨¨þ¨Þ¨©º©¼©?©Y©©y©©©Ê©ª¹©J©Ü©ªªêªÁª«¬®«"¬
¬´«&¬®¬Ü¬ï¬ù¬a­"®ê®³®Õ¯Í°`²÷·ØÀÏÓíìÙùäûwü ü»üDýæýþMþnþrþþªþ¼þ¨þþÌþÞþÜþëþöþúþüþ÷þ	ÿ
ÿÿ
ÿÿÿÿÿ3ÿ)ÿ ÿ'ÿ-ÿ0ÿ)ÿ ÿ.ÿÿ-ÿ/ÿÿÿ-ÿ(ÿ-ÿ+ÿÿÿÿ*ÿ4ÿÿÿÿúþúþ
ÿ
ÿÿ÷þÿÿÿÿÿÿÿÿÿ
ÿÿèþÐþÿÿÿþãþ¯þ'þ:þÇþÿÿúþûþîþÌþÝþâþóþòþöþ÷þÿþèþÐþÌþÆþÏþßþÛþÒþÖþÞþÞþÜþæþóþæþíþÿÿþãþÔþäþÞþÑþ¼þÊþÆþäþßþïþûþÿÿÿÿÿ!ÿÿ
ÿ#ÿ#ÿ$ÿ&ÿ5ÿCÿCÿOÿ[ÿOÿ[ÿ]ÿdÿlÿ[ÿqÿmÿ`ÿ^ÿbÿjÿkÿeÿ\ÿNÿZÿJÿZÿXÿ`ÿaÿZÿWÿ]ÿ]ÿ^ÿfÿbÿlÿpÿaÿrÿuÿfÿaÿnÿnÿcÿ]ÿYÿSÿXÿiÿtÿsÿeÿVÿTÿYÿfÿeÿ[ÿZÿ_ÿkÿ`ÿrÿNÿ`ÿsÿvÿlÿ`ÿVÿMÿTÿeÿfÿXÿfÿcÿaÿuÿzÿgÿcÿkÿoÿoÿeÿyÿoÿbÿfÿmÿjÿfÿ`ÿbÿhÿgÿiÿcÿ3ÿÿVÿiÿ[ÿ]ÿfÿlÿeÿVÿ_ÿmÿhÿhÿHÿTÿ[ÿ\ÿ`ÿbÿdÿhÿaÿvÿhÿ_ÿnÿ_ÿbÿaÿ\ÿ]ÿ[ÿVÿdÿpÿfÿSÿjÿ]ÿIÿOÿYÿ\ÿ^ÿVÿLÿcÿcÿmÿoÿkÿ^ÿGÿHÿaÿeÿ[ÿSÿtÿuÿTÿ\ÿbÿ\ÿSÿQÿWÿaÿMÿ]ÿZÿ`ÿeÿ]ÿUÿQÿSÿYÿXÿPÿdÿ@ÿ[ÿXÿcÿdÿSÿEÿDÿFÿCÿVÿXÿZÿPÿRÿ^ÿdÿ]ÿOÿRÿGÿVÿ[ÿJÿKÿEÿ@ÿIÿOÿ?ÿOÿKÿAÿDÿAÿ5ÿ:ÿEÿIÿ[ÿFÿUÿ[ÿMÿJÿKÿEÿ=ÿCÿKÿOÿNÿÿ&ÿ0ÿ-ÿÿÿÿ!ÿ-ÿ9ÿ2ÿ>ÿ4ÿ+ÿ-ÿ%ÿ#ÿ4ÿ@ÿ@ÿ<ÿAÿ-ÿ1ÿ.ÿ.ÿ+ÿ2ÿAÿ6ÿ'ÿ1ÿ0ÿ(ÿ:ÿ8ÿ(ÿ(ÿ1ÿ4ÿ>ÿJÿ6ÿBÿ>ÿ=ÿ1ÿ&ÿ$ÿ4ÿMÿ9ÿFÿVÿ>ÿ8ÿ6ÿ?ÿ7ÿ&ÿ1ÿEÿ:ÿ1ÿèþþýþ=ÿ=ÿ,ÿ1ÿDÿCÿ8ÿEÿEÿ:ÿNÿDÿ<ÿ7ÿ:ÿ>ÿ.ÿ2ÿAÿ(ÿ7ÿLÿ:ÿ<ÿ9ÿ3ÿ6ÿ3ÿ8ÿ4ÿ^ÿ8ÿ@ÿDÿ2ÿ1ÿ9ÿ@ÿNÿRÿ;ÿ-ÿ@ÿFÿFÿCÿCÿ=ÿAÿ>ÿ4ÿGÿ=ÿ;ÿ3ÿ0ÿ8ÿBÿ<ÿ@ÿ@ÿ4ÿ9ÿGÿNÿ=ÿ=ÿ:ÿ*ÿ.ÿ3ÿ4ÿ<ÿ6ÿ$ÿ.ÿÿ'ÿ&ÿÿAÿ3ÿ6ÿ1ÿ,ÿ-ÿ,ÿ3ÿ7ÿÿ0ÿ6ÿDÿEÿMÿ5ÿ,ÿ/ÿ%ÿ'ÿBÿ;ÿ1ÿÿ)ÿ1ÿ4ÿ6ÿ1ÿÿÿ0ÿ&ÿÿ"ÿ.ÿ'ÿ5ÿ ÿ(ÿ$ÿÿÿÿÿÿÿ	ÿ
ÿÿùþúþîþôþØþÓþÒþÇþ¾þþþaþEþ÷ýÌýÁýýKýÆüü
ûçù°ø÷<ö+òpÞ2Dçñ3ô@ö÷÷ñö´ñ9àVÓ¿Æõ½$¸ã²(°È®­<¬«±«P«Ê©¯©§ª=ª#«y©4ªmªs©w©~©f©¸©b©@©Á©Q©¯©K¨ã¨û©h©­©H©°¨Þ¨õ¨¸¨F©â©©l©¤¨©Ù¨¥¨F©*©û¨í¨ò¨Á¨¼¨©ä¨+©2©e©Þ¨Ý§v¨¨Z¨í§Y¨¨y¨¥¨Ì¨î¨©³¨å¨¼¨Ø©%©0©7©Ç¨C¨+¨¨¨j¨L¨	¨¸¨Z©¨z¨¨sª©¨%¨N¨4¨Ï§$¨2¨§§ñ¨Ü¨õ§´§ñ§%©;¨
¨¨H©O¨b§æ§¨G¨¨:¨b¨¨§n§²§ú§_¨­¨F§C¨T¨µ§
¨#¨¢§K§]§¿§¨§¨¨F¨ò§Æ§P¨¨å¨´¨b¨ù§y¨À¨"¨Â§ò§\¨e¨§4¨g¨µ¨¨n¨¨Ù§§î¦N§±§Ú§â§6¨=¨¤§¨¨¨×§¨¥§ü§ü§å§:§j§¨8¨§¨+©Ð¨§£§E¨Ï¨Ê¨¨z§Â§à§§£¨d§¦¼¦§4¨
¨Á§§l§ú§Ü§Â§¨¨Ý§T¨c¨l©¨Z§9§¡¨¼¨¨Ñ§]¨K¨¨X¨Î§à¨°©2©R©©®¨©©?¨¨d¨¦§ê¨¥¨ ¨Ë¨©Ø¨z¨ó§¨¨O§S¨¨K¨a§r§
¨×§~§Û¨6¨§Ñ§å§ï§>§ñ¦"§L§Í§Y¨L¨¨÷§¨X§ó§}¨D§¥§¨o¨I¨ü§Ö¨3¨¨§Ü¦§§´§ò§Ö§a§Ò§³¨§§.§{§|¦¨í¦J§Ñ¦§¾§Ð§¨`¨¨§Â§ü§ô§,§¦%§§§.¨M¨¡§V§Ô§*§×§\¨y¨*¨§[§§R¨¨§x§§§§Ù§ä§ú§»§ô¦¦¦Ó¦g§V§~§[¨B¨£¨§¦§<¨j§*¨}¨§¨§À§N§}§§_§x¦`¦§i§h§§Ö§_§Á§s§Z§Ë§ª¨	¨§¨;¨§e§ ¨D¨A§y§f¨´¨©©©N¨¡§Ä§k§§§§§§u§<§§ï§Q¨b§§+§h§Å§Å¦§§§¹¦i¦v§$§6§§ê¦h¦É¦Ô¦/§L§»§Ð§§#§Ø¦§§6§§$§Á¦7¨©§u¦3¦ù¦S¦	§$¨ç¦§u§~§­§Æ¦;§¹§§ê¦Ä§b¨¨H¨§{§Â§§G¨}¨§§y¦~§e§b§´§ü¦¦§3¨)¨Ë¦§§¿¦4§§=¨¹¨³§`§÷§,¨=¨=¨À§:§±§Ó§S§ñ§U¨ù§Ê§¨p§R§§×¦¶§{§×§*¨ú§Ì§U§§Ä§§§¦6¨ì§¥§¯§ø¦ì§.§«§#¨(¨Ñ§7§§J§¿¦F§6§þ¦É§§
§X§6§y§Z§S§§É§§7¦§G¨Ñ§§Ë§§L§§8§z§9§ ¦§t§<§I§§¸¦§£§¦¦¦ý¦>§Í§c§«§í§§½§§§£§§8¨©§<§ã§§ë§N§¨ì¦¨ä¨6¨¨ñ§¨1§¬§Ô§§E§§§¤¦§¨è§ø§§!¨È¨¨¨À§e§¨¨1§Ä§º¨Û¨.¨é¦	§¨§1¨§j§B§Õ§§°¨;¨¨¨1©ë§^¨y¨®§-¨¦§k§û§e¨Ä§§À§¶¨è§Ð§§9§@§¨ø§¶¨X¨§§Å§§	¨ò§û§;¨Q¨F¨¼§§þ§l¨¨©Ú¨¥¨Ù§7¨r¨e§l§¨	§§]§¨C¨¨´§Ñ§²§­§ð§Ý¦|§§A¨§&§^§H§ë¦²§Ì§ö§Ý§Â§d§Y§½§`§A§e§9§+§|§À§u¨¨¨d§p§1¨¨¨¡§¶§ð§û§¼§¨§
§§§Ò§ÿ§¨W§í¦§¨§\§ß§§Ñ§6§§¨k§§¡§µ¦\¦¤§1¨K¨§ §Þ¨§¬§²§§Ã¦8¨§¨Ô§û¦ §¡§2¨~¨H§.§P¨¡¨³§Û§Þ§a¨¨?¨¨Ò§Ê§w§§i¨6¨/§ü¦O§t§¹§¨§\§¶§Õ§í§|§Ø§M§Á§Ê§e§¨£§2¨ß¨¨§§¨$¨V¨Ï¨ §§3§þ§¨¨§¨§V¨¨Ç¦¶§1§§	¨¦®§§¨§2§l§|§S§&§§Û¦c¦ì¦ã¦÷¥±¦~¦º¦þ¦°¦ÿ¥W¦K§u§Ð§I§#§T§Ä§§à¦¨¨Ï§/§§´§æ§ï§þ§¨»§[§¦§§Ë§ä¦b§=¨Â§~§S§§M§Ð§Æ§q§Û¦+§¦â¦!¦¦â¦§Ï¦S§ò¦<§r§ì¦´¦ü§Ñ§£§ã¦§Á§>§§3§§¿§C§Õ¦+§T§	§§¦~¨ô§
§Ý§(¨N¨R§Ü¦i§k§§å¦¤¦ö¦©§§õ¥>§§â¦Í§Î§J§½¦ý¦Ú¦Ã¦§¦z¦û¦Õ¦¦
§f§ª§ª§ô¦­¦
§P§_§o§0§á¦¸¦º¦§í¦¦Ô¦}§§e§¨/§Å¦¶¦@§½§§§§m§H§ü§Î§§¦õ§9¨¢¨b¨Ë§¤§§Y§û§w§Ø¦s¦)§§§§¤§»¨¨L¨ü§ü¨#¨*¨¼¦I§g§%¨N§o§N§r¦\§K§â¦§ö¦¦§¦¦¦ï§§§§{§À¦¦¾¥¦ó¦°§ü¦°§§k§§¸¦Þ¦§ÿ¦(¦5¦c¦¿¦@§Ñ¦§¤¦¬¦§D§ï¦V¦k¦§¤§§°§<¨^¨þ§ª§Y§§¦8¦¦¨¦§ä§o§¦ú¦·§§N§§±§h§[§Æ¦Õ¦µ§»¦¦C§7§A§T§¨¨¹§=§§¹§§¹¦¬¦»§T§`§í¦¬§Î§ê¦
¨z§¨,¨â§X¦ã§§§¡§u¦§Ø§R¨Ò§R¨ö§§ò§L§¨§ý¦Z§æ§¦§¡§§P§¨¨Å§Ð§§m§í¦Y§ï¦¨§p§ö§H§3§8§:§§Â§L§ë¦~§¦¦;§û§Ñ§§½¦é¦§:§§§º§§§Z§¦t¦®¦ä¦@§G§§ñ¦§ø¦§8§$§*§Z§§(§§.§§æ§Ë¦á¦Ë§¢§§í¦S§§Ï¦"§E§z§I¨¨A¨ÿ§Æ¦|¦§§S§Ø§§¨R¨F¨ã§M¨H§(§\§P§a§¨3§§u§]§¨Ù§§e§ò§h§X§¨¦u¦ü¦¨¨N§'§U§]¨È§§i§P§§Ñ§Ì¨7¨¨Y§Ë§á§C¨S§W§ë§Æ§2§î¦Ú§½§§í§)¨T§D§`§`§#§Ý¦ó¦-§8§è§Ï§§§§§§~§Y§§Ó§Á§§§R§§7§õ¦§¶§ï§¨;¨
¨·§!§¨¦ §¸§¹§¨Á§*§ú¦n§¥§8§-§¨Ã§¨ù§X¨¦§5§ö¦}§§M§'§§Ê§É¨¼¦@§Ê¦Q¦+¦"¨¦¨¦Å§c§§X¨q¦
§ó§®¨t¨W¨ñ§­§§¨4§¨¦´§§§ü§ª§Ñ§Ö§2§A§Þ¨T¨§ §µ§§z§}§§;§¦¦ù¦K§ò¦å¦é§¨S¨C¨¨l¨»§£§§
§6§Æ§C¨ ¨%¨¨¨r¨8¨÷§7§0§Ø§¨8§í§©H§x§§¦Y§5¦q§§ï§ÿ¦b¨Ð¦ú¦Ô¨ù§t¨;§Ì§0§¨(§â§î¨B¨­¨
§´§'¨5§å§Ñ§à§d§0¦Q¦é¦Ï§J¨'¨è§V¨G¨
§þ¦§x§Î§i§^§á§é§9§§§'¨j¨î§ö¦Z§e¨ö§?§W§P§|¦q¦7§v¦¦ã¦¡§¨×§É¨m¨Ü§®¨l¨I¨Â¨m¨	¨&¨û§g§§§¨x§Å§§e¨T§f§¼§p§§Ï§ñ§Ø¦§ë¦ô¦ø¦¦ù¦%§Ê§u§À¦³¦¦¤¦=¦]¦ò¦v§È§´§§§Å§¨y¨&¨[§ò§ó§U§¨©§E§_§Î¦x§§K§a§å¦h¦ú¦!§é¦#§§«¦|§£§§§V§
§!§§§D§ §î§#§¦_§2§`§y§ò¦¾¦¡§z§£§¨Ü¦Â¦î¦¾§«§<§{§§§Ó¦!¦¯¦É¦à¦I§¦?¦8§Ð§8§§{§Û§ý¦ä§Ö¦*§y¦õ§³¨I¨ý¦¸§§O¨§o§t§ö§ü§Û¦ö¦î¦Ö§Ã§d¨±¨¤¨V¨§ú§¨¨°¨§ø¦2§§}§§§§§B§³§§®¦Ù¦W¨/¨:§¢¦(§ï§m§	§§2§¨E¨5§¶¦õ¦²¥[¨í¨½§§§­§Ç¨Æ¨¨¨¨-§¨Â§Ø¦¸§
¨Ç§o§¶§§§%¨s¨Ñ§×¦§§§1§§.¨Ô§V¨b§¾§¬§²§.¨Ç§4¨Ù¦Æ¦§	¨e§Ã¨d¨±§z§_¨Ò§Ä¦Ù§¨×§[§¸¦]¦¦n§.¨á§ò¦¦á¦§w§ô§,§¹¦§|§x§F§:¨§,¨¨Q§§°§§§¨Ò§[§x§à¦
§O§S§§[§§k§%§¼¦£§Î§)§c§§n§á§¨§ì§_§
§;¨ë¦8§É¦H§·§§Y§Ñ¦î§N¨ô§ê§Ï§n§3¨õ§½§T§W§ù§A¨N¨·¨=©Ì¨2¨;¨Ý§Ó§Ì§J§d¦J¨(¨Ý§§»§e§M¨o¨Ò§)§ã§§¨ö¦j§E§¦ø¦§V¨ ¨&¨`¨¨°§9§¨¨.¨ê§§Q§¨æ§ø¦§E¨¨ï§§g§$§è¦¨¨§4¨J¨c¨í¨^¨ §ý¦>§ ¨?¨i¨C¨k§§]§è§O¨'¨µ§É§¨ñ¦¯¦6§|§´§j§Ð¦0§a§X§,§|§L¨}§&¦µ¦£§§½§¼§-§ê§±§§À¦è¦ç§§¨¦¨v¨¨Ê¨p©ûª½©¨¨%¨T§~¦¦­¦`§Ø§±§¾§G¨K¨U¨-§+§¨
§w§$§D¨E§4¨¨q¨ ¨¨¦¨c¨Ä§$§§x¨y¨¨õ¦p§§ß§³§[¦¢§G¨B¨)§÷§=©Å¨¹©êª¨¨Ñ§°§J¨&¨&¨-¨Ï§ö§P§<§¨)¨J§ï§¨l¨W¨§«§§4§§¸§¬§~§Y§i§§§?§Z¦¦U¦^¦v¦>¦Æ¦¦Ï§4¦¦¦g¦ù¦H§§¦¦ý¦§ü§ö§Ì§¨Ç¨ì§L§ù§§¨v§¾¦½§¹§±§^§ð¦G§§²§¨_¨´¨>¨Í§ë¨¥¨t§·¨(¨ó¨d¨¨Á¨v§(¦¯§«¨§¨.©t©±¨ì§H¨L©m©þ§©Ó§ªB¨ ¨¨]¨K©Þ¨I¨¤¨©R©)©6¨§L¨5©©þ¨¨«¨æ§§¨¢¨©©°©®©6©©-©b©­©Ä©ª­©J©º©e©ªçªÔª¶ªÞªS«à«Ð«ÿ«@¬(¬u¬á¬Â¬°­
®Y®¼®{®¯y±³y·`ÀeÒ´ë£ùêûü¬ü«ü:ýöýþTþnþþþ þµþ§þ©þÌþâþÞþäþÿþÿóþëþÿýþüþÿ$ÿÿ!ÿ"ÿÿ0ÿ8ÿÿÿ-ÿ&ÿ)ÿ.ÿ9ÿÿÿ&ÿÿ"ÿ.ÿÿÿÿÿÿ2ÿ5ÿÿÿÿûþÿÿÿÿðþÿ
ÿ
ÿÿÿÿÿ	ÿÿøþÿÙþÙþÿÿ
ÿíþþòýþ¾þÿýþìþõþéþÕþæþÿîþåþãþ÷þ	ÿÿöþëþÓþºþ¿þËþñþäþðþâþåþØþëþèþóþÿÿîþêþäþÀþãþÏþÕþõþäþÿÿ÷þûþÿÿ
ÿÿÿÿÿÿÿ"ÿ/ÿMÿRÿOÿZÿ]ÿYÿfÿhÿaÿxÿWÿbÿjÿYÿ`ÿhÿgÿfÿbÿTÿMÿYÿTÿ^ÿRÿaÿeÿ[ÿTÿ]ÿ[ÿYÿgÿ`ÿgÿwÿ[ÿcÿpÿiÿlÿlÿ\ÿ^ÿgÿcÿfÿcÿjÿYÿUÿZÿYÿ\ÿ\ÿ^ÿYÿTÿ`ÿkÿ^ÿeÿ]ÿbÿaÿYÿdÿiÿlÿnÿbÿQÿTÿ]ÿ`ÿjÿkÿeÿcÿrÿaÿ`ÿtÿqÿdÿnÿmÿyÿ_ÿbÿdÿhÿbÿ]ÿ_ÿeÿhÿdÿKÿ/ÿ#ÿVÿgÿVÿ^ÿhÿkÿiÿ^ÿeÿpÿhÿcÿXÿ[ÿWÿaÿnÿkÿcÿbÿVÿpÿjÿjÿ_ÿmÿbÿdÿ[ÿOÿPÿMÿTÿ]ÿ\ÿWÿVÿXÿVÿYÿXÿ[ÿ`ÿYÿ_ÿ]ÿ\ÿhÿZÿLÿJÿKÿTÿdÿiÿgÿRÿWÿCÿHÿOÿ^ÿaÿSÿMÿ`ÿjÿjÿSÿNÿ`ÿYÿSÿWÿXÿXÿ]ÿTÿTÿ\ÿFÿQÿZÿaÿeÿ[ÿIÿ@ÿBÿUÿPÿZÿ^ÿ[ÿ_ÿaÿ`ÿ^ÿOÿ^ÿQÿ>ÿdÿKÿQÿQÿCÿBÿHÿNÿHÿBÿMÿ?ÿ3ÿ>ÿNÿYÿTÿ7ÿZÿ ÿ5ÿ,ÿ9ÿBÿ:ÿ8ÿBÿNÿXÿ:ÿHÿÿ$ÿ3ÿ*ÿ ÿ+ÿ7ÿ-ÿ3ÿ!ÿÿÿÿ+ÿ-ÿ-ÿ6ÿ9ÿ2ÿ8ÿAÿ<ÿ6ÿAÿ9ÿ/ÿ:ÿGÿ7ÿÿ7ÿAÿ(ÿ,ÿ.ÿ.ÿ-ÿ-ÿ7ÿ>ÿOÿHÿLÿIÿ;ÿ<ÿ:ÿ3ÿ:ÿFÿ0ÿ4ÿLÿ>ÿBÿ;ÿ>ÿ:ÿ)ÿ#ÿ4ÿCÿRÿ$ÿÿ4ÿCÿDÿ>ÿ=ÿCÿAÿ/ÿ>ÿ:ÿMÿRÿYÿOÿLÿLÿHÿPÿDÿTÿ=ÿ/ÿRÿ;ÿ(ÿ8ÿHÿ@ÿ6ÿ>ÿBÿ>ÿFÿVÿOÿIÿVÿVÿGÿFÿIÿ*ÿAÿHÿ>ÿPÿSÿKÿJÿIÿ@ÿ>ÿIÿKÿ3ÿDÿ7ÿEÿDÿ?ÿCÿ<ÿ5ÿ>ÿ<ÿ@ÿ.ÿGÿ9ÿ/ÿ7ÿ4ÿ4ÿBÿ@ÿ+ÿ&ÿ0ÿEÿ/ÿ%ÿ/ÿ-ÿ5ÿ*ÿ,ÿ4ÿ5ÿ@ÿ?ÿ<ÿ9ÿEÿ6ÿ6ÿ=ÿ:ÿ;ÿ:ÿ<ÿ>ÿ,ÿ*ÿ&ÿ7ÿ7ÿ2ÿEÿ.ÿ0ÿ/ÿ+ÿ.ÿ%ÿÿÿ/ÿ4ÿ-ÿ(ÿ'ÿ0ÿÿÿÿÿÿÿÿÿ
ÿÿóþéþòþ×þÒþÓþÇþ¹þþþ}þSþöýÐýÇý ýdýÙüü ûJúAù«÷höñïÐÒä	«ë_ñ.õ5÷Ú÷I÷³öWñ7áãÑ·ÇFÀ¬¹i³<°8®å¬.¬®«0«àª=««ªÁª}©Cª®©ª/©ï¨¢©©¼¨)¨¨È¨4©©©¨Ç¨©Ð©t©¨¨Ñ¨]©Ü¨H¨I¨Ã©w©¸©¨©¨©B©©©#©©ç¨©ó¨5©¾¨¥¨x¨R§}§p¨¨"¨O¨·¨¿¨d¨B¨¹¨Å¨-¨ò§¨©n©ô©î¨B¨u¨(¨X¨ù§§Y¨J¨4¨²¨<¨Ü¨¨q©¨¨0¨¨¨Å¨k¨{¨¾¨S¨ø§«¨¨®¨ë§ü§;§]¨N¦p¨´§þ§¨(¨¨§X§ §&¨¨½§í§¨¨1¨§®§§1¨z¨B¨<¨"¨À§¾§¨ì§{¨¨¨¸§=§X¨¨Ü¨n¨@¨Â§¨z¨K¨¨Î§¹§à§û¦
¨'¨¨}§¼§Ñ§²§®§n§Ë§¨½§±§¨´§¾¦¦¨§Ñ¨ ¨~¨w§+¨©§z§§º§¨¨ñ§#¨B©¨§g¨¨¨Ë§P§ó§õ§ú¦¨¨¨5¨Ð§þ§Ë¨B©J¨~§§Ë§¨)¨´¨Ì¨Ó¦©ü§ç¨Â§p§¨~¨?©©I¨+¨¨Ù§¾§á§9¨Í¨*©Y¨Ò¨ó¨©¶©¨w¨¨)¨Ì¨G¨¨ä¨Y¨:¨§¨v¨¨Ð§§¨²§»§§§ä§x¨Ø§`§j¨>¨§÷§n¨L¨Ù§§m§"§§§O§½§§_§Å§8§ï¦¤§h§d¨¨õ§§ù§¡¨ê§¼§a§ó§ó¨¨ë§Î§£§È§§Y§§²§§&§P¨'©©§§§§§U¨Y¨å§À§Ù§ó§¨Û¨º§¡¦Ã¦R§w§§§e§¬¦}¦å¦	¨Z¨¨<¨L§Ì¦¢§y§v§L§§§¨·§k§ §ü¦Ï¦Î¦Ä¦k¦:¨¨¨^¨µ§[§³¨¡§C¨Õ§ §­§£§þ¦e§z§Ú§}§f§|§x§È§¨ß§§§#§G§b¨¨¨(¨ï§
¨þ¦Q§·§
¨*¨§$¨Ð§¨¨¨¨ý§z§ª§=¨
¨Ð§ø§g§¨§ù§§Ñ¨ ¨¸§§ü§d§ã§¨§#§?§Ü¦'¨ã¦¦b§T§ã¦=§J§Þ§¡¨Ú§×¦²¦º¦»¦5§¡§ý¦ã¦;§§³¦¨U§Ï¦H§ä¦§$§Õ¦Ê¦Ê¦§§I¨c¨Æ§=¨¨j§¤§Ë¨`¨ê¦ÿ¦A§ÿ¦è¦ê§e§§Z§;§¡¦Å¦®§Ò¦¨¦¹¦\§§¨¦®¦ð¦§s§¨§¶§þ§Ë§Û§¨¦§ä§§§§n§¼§å§h§~§Í§§§§é¦­§»§¨Ú§³§}§§§º§i§Ü¦×§§F§>§§æ§[§Â§×§²§e§F§§§n§e§`§z§;¨1¨W§§7§§E¨A¨§ó§e§Ý¦§
¨D§¨§B§ÿ¦ò§±§§F§^§]§	¨Ä§§Þ¦®§;¨Ó§§³§¼§ §¶§³§Ã§µ§¨§¨ó§¨§§§§á§E§ª§i¨¨"§g¨§ë¦n¨g¨Ã§é¦]¨a¨È§Á§­§§=¨¨¦Å§
¨â§§§â§6§7§½§¸§i§M§Î§m§-§Ú§Ì§È§ö§ñ§ã§Å§Õ¦§§¨Ù¨?§a§Ë§²§§¨©u§¨Ï¦¨§~§Ã§Y§,§¨ó§Ð¦é§Ê§¥§
¨Z§©§§|¨B¨V§·§/¨µ§Ô§Ò§§¨À¨Ð¨p¨×§¬§¨¨¨¨U¨à§¨¨é§â§§§ §Ç¦W§Ý§¨¨Û§Ú§T§«§§§±§¶§c§ú¦Ô¦Ê¦-§§Û§®¨¨)¨Ý§±§Ê§Ý§¨Õ§¨ä§A¨Ü§©§$¨Ó§ó§û§ä§Ü§§Ã§¨-¨V§­§Ó§¨§;§5¨b¨´§Â§¨%¨3§ §¬§	§'§¡¦ã§ó§F¨E§§`§U¦ú¦Ç§7¨­§$§¨§È§½§.§X§^¦Ù§®¨à¨B§°§®§Ö¨a§§"§z¨-¨%§¨c¨%¨0¨ã§Ç§Ó§ñ§­§T§á§§Y¦¦'§T§ª§¥§z§§M§U§È§§Ý§"¨i¨Ò§£§u¨F¨Á§ä¨¨ö§¨§a¨§¨¥§?¦§|§¨¨Ü¨ï¦Ì§m§C¨§ý§.§¨§®§Ã§s§Y§	§µ§Q§ §¢§¦Þ¦§¦ª¦Ä¦§´¦¥ø¦£§8¨Z§j¦§,§
§½§§;§$§{§>§§8¨ §ª§Ù§-§{§Ì§ó¦¼¦t§¨Þ¨×§X§Ï§`¨ô§§;¨è§M§m§§Ú§û§º¦ß¦	§ð¦Ï¦Ö¦I§§Z§í¦§§§Û¦§¯§§§\§ ¦·§¦e§0§Â§r¨§	¦O¨È§Z§M§¤¦Í¦¬§¦ó¦¦±§Ô¨N§¨§¢§ã¦N§L§.§§§o§Å¦v§§§o§?§L§§8§§[§§§O§§ç¦ë¦§W§§1§H§T§?§À§§×¦!§Z§
§¾¦)§§§ù¦X§«§â§§Ú¦¦o§§§¶¦§'§ÿ¦§§Ñ¦²¦§g§Å§d§Û¦¦ ¦¢¦,§H§@§Ä§¨ô¦n¦Û¦]§©±©§§À§¨
¨^¦M§
§b¨§ú¦9§#§¯§t¦F§ë¦´¦è¦Ã¦¦§¦p§w§{§T§ë¦æ¦r¦3¦£¦N§|§Ü¦{§§R§¦J§C§3§-¦R¥â¥*¦\¦	§¦§T§È§Ã§%§	§Y§V§b§x§F§§§¨Ê§®§=§æ¦Ò¦1§¸§6§J§©§ð¦§/§§ç¦O§{§]§¤§x§®¦¦§¾¦¦²¦è¦S§¥¦i§"§j§å§§Z§~§B§9§Ï§÷§§2§¿§¦§f§É§]§?¨¨r§&§É§Ï¦¹¦¿§ø¦Å§§©g¨²§§»¦Å§§m§Ð¦'§í¦Â¦Ò¦§§p¦§§~§Ç§`§¡§n¦Ý¦z§T§1§§§S§Ê§|§z§§F§q§d§¥§#§-§Î§â§§Ñ¦§´§7§ó¦A§ç§¨Ò§a§¨§§¦A§T§Ç¦»¦»¦r¦§@§¦À¦§;§²§H§#§ë§¤§§c§²§§§§O§¨Y§
§[§
¨§`§Ê§Ë§Ç§3§G§î¦ý§«§Ò§ §Ô§t§ñ§§M§|§¥§´§§§s§Ú¦`§¦§²§§%¨ó§§¤§§¨Ù¦z¦§J§¨¤§§D§»§õ§v¦Î§r¦å§ô§a¨5¨§ý¦Ã§¨õ§w§­§¨Æ§ñ¦ù¦(§¡§_§¢§¦§§ö¦Ó¦Þ¦ó¦¦ì¦½¦¦§=§;§°§q§x§¤§ú§¨ò§è§3§ö¦<§Ô¦§¶§"§ì¦§§§¨Ñ§f§M§Y§g§§*¨§§à§ß§¨¡§í§ý§`§J§@§`¨½§@¨Y¨¨á§»§Ô¦§B¨ø¨$§>¨¨§¨4§\¦]§û§õ¦§y§%§°§ §¨§W¨v§~¨*¨§Ç§ã§^¨]§¼§â§§§§O§§£§û§À§}§.¨§¨§d§F§È¦å¦¬¦§)¨.©¨ú¦®§V¨«§&§Ô§¯§Æ¦Q§X¨?¨¨M¨À§¨Û§Î¦´¦t§è§g§¨3¨Õ§¨K§§q¨ü§à§0§-§ú¥Z¦§l§ç¦b§Þ§Ï§C©¨¨§,¨¥Ë§æ¦Y§b¨@¨à¦§ä§v¨F§­§§\§j§Ø§M¨x¨N¨§7§¦§Ï§í§³§%§§4§Y§Þ§?¨#¨É§§»§«§w§a§?§§Q§Î§k§J§ö¦ß¦Ã¦6¦Ú¦S§%¨¡§¬¦þ§Ó§¹§¥§
¨a¨¨U¨^¨\§Ü§Y§§¢¨a§õ§¿§¤§O§î¦W§á¦@§¢¦§M§ë¦§õ¦k§L§e§V§9§§è¦_¦è¦¡¦¹¦§}§e§z§+¨G¨§1§Ñ§)¨í§\§Ï§É§_§§k§Â¦ã¦=§§§m§§¦§ÿ¦*§k§¦§¦r§Ñ§¨í¦Þ¦Ý¦@§§G§ø§Q§h§§ §¨9§§x§}¦è¦§ § §I§È¦ö¦m§G¨v§9§§§§§¦ §1§þ¦2§­¦ó¦q§É§q§«§°§§¦ª¦y¦X§¦@¨¨§b¨Ð§b§"¨p¦N§´§\¦"§o¦¡§p¨¨ª§Æ§±¨c¨Ì§Õ¦§1¨¨§Ð¦¦¿¦¸¦R§f§_¦e¦ý¦x¦Æ¦¿§`§¨§Ð§§N¦Ö¦b§K¦ì¥§¨¦÷¦¨§y§ä¦>§¡§Ì§å§·¦¨\§¨
¨0¨Ã§n§§6§^§U¦¯§Ò§§§Æ§¨æ§b¨º¨¨§¢¦\§¥§h§?§Ë§Ç§§è§P§
¨3§Þ§ë¨§¨C§ù§P¨§;¨ä¨q§b§x§\¨§ß¦_§×§¾§7§0§Z§Ê§Ï§â§Ì§k§6§
§ä¦ï¦¹§X§§z§®§§Ý¦H§t§
¨1¨Î§¨q§ú¦Ì§o¨â§p§{§Õ§¨¢§Í§×§U§T§ú§û§x§¦§¨§ó¦?§Z§§Ã§à§%§æ¦r§à§F¨>¨§à¦§é¦§§¨@¨¸§ù§}¨d¨Q¨§>§µ§ê§ ¨£¨Å§9§§Í§u§C§K§]¦¼§§j§	§§§á§î¦0§ÿ§§¦)¨v§p§j¨§¦Ê¦i§
§§.¨¨§ø§¨¿§Ð§ì§¨¨¯¨»§®§¥§¨Ä¨§ù§R¨ä§m§§Ç§o§§§Ç§É§5§¨¨¨ä§f§µ§v§l§\¨v¨è§§O§§¨9¨²§¨¨Ä¨5§]¦§j§7§j§S§¡§l§§§S¨T¨§r¦÷¦í§§ª§D§1§¨A§¿¦J§Â§'§§¨ ¦Y¨¨¨ø§í¨Ø©Z©¨A§>§)§§ñ§f§@§ô§Þ§¨¨U¨e¨Õ§Ï¨ê¨¤§§n¨W¨ç§6§¬¦
§*§É§Å§&§È¦+§à§×§±§Ô§Y§ä§¯§Q¨¸§{§%¨Ú§I§¤§¡¨H¨Ñ¨o©G©õ§¨Û§Ã§ë§Ð§¨Î§ð§]¨§×§Ê§g¨¨°¨&¨Ì§d§{§Å§§r§³§§Ô¦>§Ý§§§ñ§¸§±¦Ü¥¿¥¤¦Ö¦ò¥§i¦b¦e§í¦§G§§X§°§Þ§=§Ñ¦^§Ù§B¨¨3¨¨%¨§Ë§r§¦Ä¨Ò§[¦W§§­§>§²¦·§¨Ø§¨¨Ä¨¨®§©§N¨T§U¨½§Å¨M¨0§%¨K¨T¨n¨¨_¨&¨¨Y¨-§P§°¨°©Ã©Ã¨X¨©í¨b¨#©©,©¨p¨æ¨F©ô¨¦¨©w©¨!¨ï¨'¨æ¨q¨Ù¨Ê©)ªÑ©y©Ù©Ô©Â©\©ì¨v©Ë©ª©©<©Ì©¨©ª±ªñª«t«C«1¬7¬¯«Â«¬¬â¬¦¬­ì­D®3¯0®Ø¯±9´­·¿ÑöêLùØû~ü«ü£ü2ýûý2þPþWþ|þzþ­þ´þ­þ»þÖþÚþæþñþþþÿÝþßþüþ
ÿÿþ	ÿÿ4ÿ1ÿÿÿ!ÿ*ÿ,ÿ/ÿ&ÿ,ÿ4ÿÿ*ÿ:ÿ$ÿ	ÿÿ%ÿ'ÿ/ÿ#ÿ$ÿÿÿÿ#ÿ&ÿÿÿÿþþóþÿþþüþþþðþüþÿ%ÿÿÿÿ
ÿÿúþÆþéþÿÿÿúþþþ2þ´þùþþþýþôþÖþµþÉþÿêþåþòþõþÿÿÿÿíþÓþ®þ¼þÔþÚþõþðþãþåþóþäþ×þÜþäþìþëþòþÙþãþÀþÝþôþÿìþÿ
ÿÿÿÿþÿÿÿÿÿ&ÿ6ÿ%ÿ>ÿMÿQÿTÿ]ÿcÿ]ÿjÿjÿ^ÿpÿYÿdÿ]ÿcÿgÿlÿgÿ\ÿQÿDÿLÿOÿ`ÿKÿCÿbÿ_ÿ\ÿ]ÿfÿgÿdÿjÿbÿjÿfÿiÿdÿqÿpÿqÿvÿhÿ_ÿgÿfÿ\ÿdÿlÿYÿqÿfÿXÿYÿLÿUÿnÿlÿYÿUÿ^ÿXÿiÿcÿaÿYÿdÿeÿcÿhÿbÿ\ÿmÿiÿ_ÿSÿgÿhÿtÿ{ÿmÿhÿnÿmÿnÿdÿlÿ{ÿLÿfÿ`ÿkÿgÿXÿUÿ^ÿhÿfÿHÿ3ÿ.ÿWÿRÿZÿ]ÿ^ÿkÿoÿ_ÿlÿuÿrÿYÿbÿaÿWÿZÿjÿmÿlÿkÿVÿdÿZÿqÿ]ÿgÿuÿmÿ[ÿXÿaÿeÿ_ÿvÿUÿSÿVÿaÿSÿHÿUÿ^ÿWÿ_ÿVÿJÿeÿcÿKÿQÿJÿQÿ\ÿXÿ_ÿkÿÿLÿBÿ1ÿDÿ`ÿYÿJÿSÿbÿeÿaÿWÿZÿWÿVÿYÿVÿSÿVÿSÿPÿRÿUÿUÿUÿUÿ\ÿcÿ^ÿQÿRÿUÿ]ÿPÿHÿQÿXÿ\ÿaÿ`ÿWÿUÿ_ÿWÿGÿ>ÿAÿIÿTÿOÿBÿLÿDÿDÿCÿ`ÿ[ÿAÿ8ÿ@ÿEÿDÿ;ÿ9ÿJÿBÿ>ÿAÿKÿ@ÿ7ÿKÿZÿCÿAÿEÿÿ'ÿ(ÿ*ÿ!ÿ(ÿ8ÿ:ÿCÿ*ÿ7ÿ+ÿ;ÿ=ÿ-ÿÿÿ/ÿ;ÿ<ÿOÿ:ÿ1ÿ9ÿ?ÿ1ÿ1ÿGÿBÿ+ÿ<ÿ@ÿJÿ6ÿ,ÿ9ÿ8ÿ&ÿ$ÿ0ÿ@ÿKÿ6ÿ8ÿ0ÿ7ÿ=ÿ<ÿ6ÿ-ÿ2ÿ)ÿ8ÿ=ÿ6ÿ;ÿAÿ?ÿ+ÿÿ&ÿ1ÿMÿHÿ0ÿAÿMÿAÿ<ÿ?ÿ;ÿ;ÿFÿNÿ=ÿCÿEÿDÿ;ÿ2ÿ+ÿ0ÿDÿFÿEÿ<ÿ:ÿFÿDÿNÿNÿDÿFÿRÿMÿ=ÿ/ÿ@ÿBÿ>ÿEÿNÿGÿ4ÿ2ÿ<ÿ4ÿMÿUÿ7ÿJÿCÿGÿNÿCÿ8ÿ>ÿCÿMÿ:ÿ6ÿ>ÿEÿ9ÿ>ÿ=ÿ2ÿ9ÿFÿ4ÿ)ÿ,ÿYÿ9ÿ<ÿ7ÿ5ÿ7ÿ:ÿ=ÿ2ÿ&ÿDÿ6ÿ9ÿ+ÿ2ÿ,ÿ-ÿ8ÿ=ÿCÿAÿ-ÿ-ÿ3ÿ(ÿ0ÿ!ÿ%ÿ.ÿ&ÿ5ÿ8ÿ#ÿ"ÿ:ÿCÿ@ÿBÿ1ÿ-ÿ:ÿ1ÿ&ÿ/ÿ0ÿ.ÿ7ÿ,ÿÿ ÿ"ÿÿ%ÿÿÿ$ÿ+ÿ!ÿÿÿÿÿÿÿÿìþèþóþàþ×þÏþÁþ¹þ¯þþþVþ
þÚý¿ý¤ý¢ý!ý\üaû*úù÷÷¹õíqÌ;,;¾ípò
ö¸÷Gøê÷öîî
áÓÈÁ¹í³¡°®|­¬	«ùªcª(ª
«wªCªé©n©¨z©÷¨v¨S¨'¨Ë§}§é§Î§Ç¨]¨]©ù¨©¬¨©.©;©5©«¨S¨³¨Á¨]©ó©Ï©¨N©j¨Ä¨k©&©Ý¨W©:©³¨À¨x¨¨K¨M¨-¨§¤§u¨ ¨«¨q¨È¨«¨ð§¨D¨¨!©¨¨\¨î¨¨r¨k¨«¨¨~¨o¨½¨¨Â§¶¨é¨¡¨î¨Ä©Í©·¨2¨Á¨ì¨6¨¨,¨¨R§8§¨ò§©S§%§Ç¨ô¦¨§¨÷§Ü§î§¨¨¨\¨µ¨¨¨µ¨L¨T¨à¦ß¦Z¨ä¨¨a¨H¨¨¨°§n§?¨»§S§.¨Î§*§­§]¨¯¨¨V¨¡¨3¨¨é§À§ñ§¨ä§¨t§¨à§¸§°§±§§¡§T§P§¦§<¨¨ë§
¨a§¦Æ¦Q¨¨¨+¨Ò§ú§ì§¨p¨û§j¨¨ô§2¨£¨Q¨ë§¨ª§¨h§¦¤¨§(§j¨§ö§ð¨¨1¨¨Ô¨¨¨§§§g¨í§±¨Û¨å¨"©©_¨¡¨#¨¨`¨]©O©³¨K¨c¨¨æ§¸¨í¨»¨P¨ô¨Í¨.¨Ó¨Ó§¨N¨¨¨¨©¨]¨5¨c¨¾¨¨¨¨.¨r¨4¨¸§ð§¨#¨Õ§Z¨ ¨½§r§§ç§v¨¨¨D¨Í§§§º§þ§Æ§{§w¨­§l§/¨R§¡¨§í§ §§s¨:§§¨1¨Ñ§N§Ç¦ó¦§$§ª¦J§p§¨8§¡§À§^§ì¥q¨o§
¨g§¨§§P§'¨²§¨#¨¼§W¨K¨0¨ú§þ¦_¦D§è¦Ø¦ê§§§¨Ë§»¦o§k¦E§¶§È¦]§¨¨§§á§¨å§'§E§ä¦¨Õ§°§¦§§«§Á§ó¦§§é¦F§§§[§>§Ë§ö§ý§§§}§´§§½§)§§§4¨£§D¨1¨q¨§n§%¨j§Ä§,¨ÿ§¨N§Z§¨"¨E¨¨1§I§¨¨
¨¨X§§<§§w§¨þ§§X¨µ¦§ä§p¦"§Ö§§B§.§	§¢§5§ÿ¦9§G§§[§Ï§ï§§ð¦§+¨;¨h¦~¦§C§§ì¦¦S§í§©§Å¦É§§ó§å¦x¦c§©§T§§'§2§A§c§§±¦?¦q¦ù¦q¦»§¨È¦&§M§ú§Ã¦@¦g§Ú§Æ¦§¥¦à¦#¨¦¶¦î¦f§s§f§§ô§J¨8¨Æ§g§^§6§ð¦§}§¦§^§ê¦§û§§k§§*§k§§Û§6¨h§y§V¨¨t¨l§R§§@§§Ê¦:§L§g§}§z§E§"§q§Ç§¨¨¦§~§§§;§_§§c§§K¨ð§<§;§÷§é¦§d§.§§º¦§`§ö§C§§ª¦°¦²¦C§å§7¨)§1§§g§§`§§ß§ß§
¨H¨K¨º§¨¨§C§©è¨{¨5¨§¨k¨R§`§Î¨§¨n§&¨ð§Ì§§¦§ó¨Þ¦u§)¨^¨8¨8©b¨î§¨Î§§i§;§ü¦N¨º¨¨a¨W§§¨¨Ú§­¨x¨C¨°§§³§¨¤§1§1§H§d¦m§0¨¥§Ý§¨º¦Ë§è§_¨§¿§§¨Ö¨§|§§¢¨¨I¨Ý¦û¦§ª§é¦c§ö§¨±§¿§¨¨	¨"¨Z¨ý§½§n¨¨·§å§¨ä§¨A¨Z¨1¨§§$§h¦§H§¾§$§è§ô§Ý¦ó¦°§§ï§d§G§§o§|¦Å§§¢§¨;¨A¨ÿ§q¨â§(¨¨¨á§F¨4¨^§§¹§P§§Q§â§¨f§%§Å§ý§~§0§g§ý§f§Æ¦¨^¨æ§ý§«§Q§¨±¨	¨U§ §ë§l§]§¨§«¨<¨§Ï¦þ§§j§P§Ó¦
¨N¨§ì§®§§r§½¨¨¨¨ý§è§Ê¦Ö§Å§Î§¨â§§«§o§>§/§d§®§î§>§§Ý§Ô¦Ô¦§À§+§÷¦D§û¦;§ê§V¨ä§K¨Õ¨ç¨]¨°§Ï§¯¨(¨§¨¨É§§t§¾§w§§¸§±§n§¼§h§e¨§¨¨á¦§±¨§§Y§T§V§Í§§§å¦î¦ä¦l§à¦P§§[§X§w§¦A§§N¦§i§~§§M§z§,§ç¦§ø§ ¨	¨ò§J§'§è§h¨'¨:¨¨´§û§í§¨Ú§Ô§¯§§d§³§¨¨Ò§à§¹§#§
§[¦§v¨§x¥¶¦o¦|¦C§Æ¦§~§³¥r¦¦|§L§§X§¦ó¦­§¦§)§Ø¥Å¦³§§2¨3§Ù¦¨§Ñ§Å§¬¦,¦©§¦À¦e§ÿ¦¯§ú¦Â¦§È§m¨	¨M§ú§¹§¨¨E§ç¦³¦d§§M§¢§R§	§!§(§D§Y§$§â¦ã¦¥¦þ¦§Ö¦§¦ò¥y¦;§?§¼§ ¨£§§<§U§§§¦§¢§ú§,§±¦¦Ú¦¦¯¦§J§$§i§§@§¯§§#§?¦b¦®¦Á¦¦ø¦§æ§ý¦ï§#§§Ç§§ó§ç¨¦w§n§Ã§[§¦A§p§O§[¦`¦m§§¨¦ç§§¦³§Â§_§í§g§§ô§¥§È¦¹¦§1§é¦ë¦À¦e¦ò¦_§Þ§Ñ§Â¦§0§Ö¦¦¦á¦×¦Ì¦§S§§Ó§¨T¨®§)§²§ê§P§§%¨2¨ª§i§§§§¦§I§4§§/§'§o§{¨÷§"§§¦ü¦5§¹§³§Ç§0§§ÿ¦Á¦t¦§Ê§§Ô§§×¦
¨ü§ð§Ô§_§÷§k§Î§í¦§Û§g§¢§¨©§^§h§Ö¦z§¶§®¦³¦§à¦§9§õ¨×§.§ §ð¦{¨>§K§õ¦Ý§ª§@¦ô¦¨§B§q¦ô¦¡§j§§¥§t§à¦¨ó§¿¦±¦»§¦§Î§§h§M§)§Ý§ª§,§§x§ §Æ§w§¦¦·¦M¨ó§©¦w§å§Q§¤§¨#¨\§Ç¦È§¨5§ü¦Ø¦´¦*§u§#§W§Ó§Ü§Ð§h§J§§²§Ì§Ç§-§h§R§>§`§½§}§>§{§%¨d§»¦×¦H§	¨×¦n§D§M§¨§§j§²§o§K§Þ¦ã§§`§Ë§§`§
§¶§Þ¥Å¦B§¨§W§ß§§ê¦ð§¸§Q§§æ¦Ç§`§[¦<¨:§§¦§³¦Â§[¨¨{§J§Ä§ò§³§û§u§¨Â§^§v§§´¦.§ §¦¦R¦§z¦È¦§{§@§û¦@§§/§b§á§§¦¦-¦À¦g§3¨"¨í¦ì¦§Ä¦&§i§µ§«§Ð¦i§È¨m¨Û¦í¦U¦¹¦ §Ô§§Ï¦¿§§ñ§ø§7¨f¨¨¨¿¨~©«¨µ¨a©ð§¨û§1§§¹§¤§.§¨ñ§Æ§a§ §§¡¦§Ý¦$§®¨§¨ó¦¨¡¨f¨¨£¨¨¨þ§§¸§E¨É§§ø¦¦å¦L§V§â§ß§ï¦Û¦;¨å§¨c§ã§§	¨¨®§2§$¦¶¦Ø§Â§r§g¨°¨U¨N¨e§$§X§.§¡§¨¤§o¨ã¨¨§ª¦§§4§Ð¦¬¦ñ¦+§U§§l§m¦K§*¨§§§J§Ë¦Ñ§¯¦)§e§ë§§í§§N§È§Á¦s¥Q¦¦g§§N¦G¦¥§<§Ä§æ§é§k§Y§ §Ý§-¨¨§L§§:§§©§§§§µ§¨¨o¨Ó§I§?§o§Ä§¨³§E§i§t§â¦ §G§Î¦Ø¦\§¹§ §h§Z§,§¨ø§\§K§Þ§Ë§[¨¨Ç§4¨z§f§I§û§.§¨Ó§Ì§q§å¦q§¼¦Ô¦Ñ¦ë¦¦¦l¦§¦í§<§H§§r¦¿¦I¦ß¦§§¨2§ý¦E§¨¨§³¦<§§_§§Ã§V§#§§ÿ¦¦K¦¦ñ¦¾§t§°¦Õ¦B§è¦z¦A§¦à¦{§²¦)¨J¨§ó§¦°¦¨¨§ §z§r§ø§û¨Ê§ö¦k§&§8§y§I¨¨§§Õ¦à¦Ï§§Ë§Æ§A§-§§Ì¦Ý¦]§§§}§à§À§£¦°¦§u§6§_§§Õ§§§ù¦u§`§§§¦<¨§§¦2§W§¯§§·§·§+¨á§§ü§ß§N§¨O¨Ê§Õ¦O§Û§w§¦§õ§v§k¦Ñ¦§ê¦C§Ï§z§ü¦¦O§Q¨ñ§r§å§!¨ò§¨6¨c§§¡§¡¥_§×§ó¦§¾¨Ã§¦¦/§§Þ§¼§Ê¦¬¦¨ÿ§é§_§§§â§Ö§h§§¤§]¨¨^§§Õ§§§Ü§§¹§0¨ò§f§Ô¦¨U¨k§¨Ï§	¨3©ê§3¨E¨¸§ü¦Ì§û§t§T§§7§ù¦'§§h§Ö§	¨5¨Y¨	¨¹§§§È§Á§¨§â§§¨p§è¦9§§a¨´§¨y¨*¨e§s¨¿§Q§ä§§S§Z§N§µ§¾§3§¹¦c§°§§:§B§¹¦§*§Á¦§¦§©§²§W§]§g§>¨y¨â§ê¦¯¦C§¡§Ü§[§j¨«¨Þ§
©¨q§¥§q¨]¨Ã§ý§2¨¨Ñ§}§Ì§¨ó§,¨§Ë§ ¨R§§G§P¦§Þ¥¦§p§a§ä§£§É§¦§ø¦§¨m§Õ§Ä¨¨¨î§ñ§§^§q¨ü¨¨ï§ä§Ï§ª§l¨y§Y§¸¨¨½¦ÿ¦p§l§m§¦§¨ä§¨©ò§¨z¨¨§ý¦Ù§§"§ö§¨È§I¨&¨j¨)¨Y¨È¨§3§À§§Ã¦#§K§¿§{§­§¨Ù§¯§§E§§«§§§§$§k§ð¦k¦T§§ø¦ï¦»§§¨i§¨d¨y¨\©R©F¨z§m§o§Ç§Ï§L§ §È§Ü§¨ §<¦~¨\§ª§Ò¦÷§T¨§º¦§Â¦Õ§a¨B¨z¨o¨§¦¦:§ù§Q¨¨Z¨Ü§<§a§å§W§a§/¦ß¦7§ñ§M¨¨ï§¶§¨3¨¨U¨¨ø§¢¨3¨÷§Ü§ó§ï¨[©;¨o§ì¨Z¨Ú¨µ§[§A¨°§i§`§§ä¥ö¥ß¦)§s§
§¦#¦¦¥+¦µ¦u¦ý¦¦¦Â¦J§,¨³§f¨*¨Æ§í§µ§ª§¨
¨Ø§¡§¨§Ë§V§È¦f§§ã§§:§N§)§¿§§-§^§Ì§÷§¨þ§Â§$¨°§Y¨Â¨ ©s¨L§ ¨/§¤§Þ§¨â¨i¨í§i¨½¨³¨å¨o¨A¨Í¨©e¨Û¨}¨¨©§¨©¨¨ç¨©!©¥¨\¨l¨M©.©5©º¨Á§Ã¨}¨§ø§è©ò©Ï©ª©Ö©ª ª©©½©ªK©À©±©ü©Þªú©Eªb«¬!¬º«w¬²¬ë««û«W¬p¬¬"­ý¬k­M®ì®P°²Á´V·¼¾QÑËê6ùÓû}ü©ü¡ü0ýåý+þaþþþþ¦þÀþ©þ¨þ¸þÒþòþÿ
ÿÿçþðþÿöþúþÿÿ.ÿÿ ÿ!ÿÿ7ÿJÿDÿ;ÿ/ÿ*ÿ:ÿ$ÿ/ÿCÿ"ÿÿ"ÿ*ÿ*ÿ!ÿ)ÿÿÿ+ÿ1ÿ*ÿ ÿ
ÿÿ
ÿÿþÿÿþÿíþåþíþÿÿÿ
ÿÿÿÿíþ«þòþÿÿÿÿÊþtþkþÂþýþýþÿøþçþ°þ³þðþ÷þëþñþòþóþñþëþþþÿÿéþÎþÐþàþãþëþíþìþáþÝþãþëþèþÝþéþëþéþÖþÆþåþîþêþôþõþ÷þüþþþþþ÷þÿÿÿÿ)ÿ;ÿCÿGÿKÿWÿXÿRÿ[ÿ`ÿgÿ]ÿaÿgÿeÿaÿ_ÿgÿaÿ^ÿ^ÿUÿMÿKÿUÿQÿZÿLÿDÿ`ÿcÿfÿdÿcÿeÿbÿ^ÿaÿbÿ_ÿqÿ[ÿcÿqÿkÿhÿfÿ]ÿ^ÿnÿmÿcÿeÿUÿbÿaÿ\ÿRÿSÿWÿ^ÿgÿeÿYÿhÿdÿzÿeÿ]ÿnÿmÿ]ÿRÿXÿ^ÿ]ÿ]ÿ]ÿSÿlÿpÿnÿiÿbÿ[ÿ^ÿcÿ^ÿeÿfÿtÿzÿjÿrÿnÿlÿhÿaÿ_ÿ\ÿTÿUÿQÿ:ÿ>ÿSÿMÿ]ÿ`ÿWÿcÿpÿfÿhÿtÿlÿ^ÿSÿQÿZÿ\ÿeÿoÿrÿwÿlÿ\ÿ`ÿaÿDÿOÿ_ÿcÿZÿYÿaÿ`ÿkÿ`ÿWÿNÿ`ÿUÿIÿKÿNÿPÿXÿ\ÿUÿiÿnÿnÿUÿdÿmÿjÿdÿSÿHÿcÿvÿKÿbÿHÿAÿRÿQÿOÿ^ÿ[ÿfÿUÿ`ÿkÿZÿRÿWÿUÿWÿ]ÿXÿ^ÿQÿMÿQÿZÿZÿ]ÿYÿTÿTÿJÿYÿ\ÿ_ÿKÿTÿXÿMÿQÿYÿPÿ[ÿ]ÿaÿXÿPÿFÿWÿXÿPÿUÿKÿYÿHÿSÿEÿLÿEÿDÿJÿ>ÿ*ÿFÿUÿ.ÿJÿGÿ:ÿ.ÿ1ÿ9ÿ:ÿ@ÿDÿ^ÿDÿ!ÿ!ÿÿ'ÿ.ÿ#ÿ"ÿ3ÿ*ÿÿAÿ(ÿ9ÿ7ÿ7ÿ8ÿ6ÿ2ÿ/ÿ>ÿHÿDÿ-ÿ9ÿ:ÿ0ÿ%ÿ*ÿAÿAÿ6ÿ4ÿ=ÿ0ÿ+ÿ(ÿ*ÿ*ÿ(ÿ7ÿ5ÿDÿ/ÿ2ÿ0ÿ7ÿ5ÿ2ÿ0ÿ)ÿ;ÿ=ÿ9ÿDÿ)ÿ5ÿEÿ?ÿ*ÿ ÿ$ÿ-ÿ6ÿ<ÿ/ÿHÿHÿBÿ@ÿAÿBÿBÿBÿ?ÿ,ÿAÿ>ÿEÿEÿ2ÿ0ÿFÿNÿ8ÿ&ÿHÿ.ÿ<ÿ/ÿ6ÿ:ÿ1ÿ3ÿMÿbÿMÿ0ÿKÿIÿOÿ4ÿ1ÿ4ÿ9ÿAÿ>ÿDÿ?ÿ<ÿLÿYÿCÿAÿCÿ>ÿCÿJÿCÿCÿPÿ>ÿRÿGÿ7ÿ9ÿ3ÿ/ÿ4ÿ9ÿ8ÿ,ÿDÿTÿ9ÿ@ÿ.ÿ3ÿ>ÿ>ÿ4ÿ'ÿ'ÿEÿ?ÿÿ)ÿ5ÿ0ÿ5ÿ9ÿ/ÿ,ÿ3ÿ1ÿ4ÿ4ÿ&ÿ<ÿ-ÿ&ÿ&ÿ4ÿ=ÿ>ÿ2ÿ%ÿ/ÿ.ÿ"ÿ%ÿ ÿÿþ$ÿ$ÿ'ÿ4ÿ2ÿ(ÿ/ÿ2ÿÿ(ÿ"ÿÿ"ÿÿ'ÿ)ÿ$ÿÿÿÿÿÿÿÿýþöþÿúþÕþÌþÏþÀþ«þþþ|þMþþêýÇý¶ý²ýOý²üaû»ùÏø ø×õîí2ÊWÎïóöÁ÷hø+øaõJìÞùÖ@Ë|Á¸³±î®­R«Õªn«Z«õªÇ©"ª»¨ªÞ¨Ø©÷©l¨;©w©©¨ß§J©x¨¥§°¨ë©§©È©©©¡©s©î¨¼§7§N¨é¨í¨§©ñ¨»¨¨â¨ü¨3©ó¨8©{©ø¨°¨¡¨±§Â§¢¨I¨p¨§v¨¿¨¨å¨¬¨§¨E¨¨¨´¨¨©k¨¨Ò¨¦©à§Ô¨Ó¨P©É¨y¨²¨í¨p¨Á§¨Ù¨±¨Ü¨a¨û¨{¨6¨ö§x¨b¨±¨n¨-¨e¨¨¨þ§(©Ó¨Û¨ÿ§?§§§.¨
¨Ó§§ÿ§¨¾§¤§H§Õ§±¨¨2¨9©+¨©¸¨C©¼¨U¨H¨;¨ò§Ã§¸§¨ñ¨t¨3¨ý§v¨§¨ ¨¨_¨É¨x¨¨Þ§è§/¨c¨_¨+¨Þ§¨é§&¨©§ª§|§§½¦O§y§§¨§Á§à§¶§§Ø§r¨Õ§Ò§Ø§I¨V¨§E§	¨Ð§©¨¨i¨I¨&¨ç§ÿ§$¨ §ª§§V¨Ö¨v©¨¨H§z¨7¨¨¨~¨õ§B§¶§Æ§§z¨e¨U§¨E©M©Ô¨§ø§§¨¡¨ ¨¨¨L¨¨9¨¨§=§Ç§¨Ô¨n§8¨ú§æ¦?¨d¨ü§¨z¨I¨¹§?¨,¨K¨¾¨c¨"¨Ø§¤§|¨°¨1¨ù§Æ§K§h§M¨!¨g¨v§ø§ç§-§7§F¨¨¬¨¨Ä§À§Q¨+¨°§§:¨¼§§õ§	¨¬¨ò§Ó¨Þ§J¨`¨1§P§Z¨¨#§D§_§Î§¨%¨§Æ§)¨Ô§y§¡§J§:¨ç¦ä§¨8§¶¦§§§§Ù§
§Y§E§É§ú¨¨¢§§¨à¦C¦Z§Ø§A¨ã§²§Q§`¨¨#¨/§ü¦à§ö§i¨Ó§6§°§v¨W¨Ù§§5§¦§
¨G§¢¦Q§á¦§ª§Ô§Ð¦}¦õ§W¨3¨ô§a¨Ò§;§§¯§¯§§(§j§Á§­§©§§%¨¨u§P§¨'¨¨¼§V§,¨¾§Ð§x§¨¨.§Ñ§¢§¥§o§4§ü¦w§È§§2¨2¨J§Ò§z§s§§§A§Ã¦m§¥¦q§È§S§/§§=§|§¨n¨§£¦7§w§`§§Ç§Ò§§§h§
¨d§§§§ô§§Q¦j§w§·§Î§-¨O§,¨Ã¨§ï¦m¦a¦<§0§¦Ð¦A§o§L§Á¦k¦ë¦@§!§§:§q¨J§:§
¨'§Y¦m§¨_§0§¨B§ä¦F¨Î§¨§o§Ï§;§'§§§¨§N§Ö§Æ§§§Q§K¨ï§¼§§§§§É§Ò§n§Ï§m¦1§¨H§Ú§ý¨o¨ü§§À§¯§§§å¦o§\§§$§§§§ù¦§`§}§F§d§§õ¦Ö¦%§ñ§¨Ç§ÿ§æ§§q§È¦N¨`§Ð§ì§Ñ§)§°¦Ð§y§õ¦Ç§ã§&§!§ñ¦£¦Ä§K¨;§Û¦§§§+§Ð§w¨Q¨¨ù§¨4¨n¨î§~§§¨ó§O¨±¨È§½§¨Y¨¨þ¨¨æ§C§W¨$¨¨o¨8§ß¦Ë§¨§ö¨?¨Å§§§¦Ý§¨$¨,§ÿ§±§§¨M©{¨x§Ù§,¨¨ª§C§l¨r¨§¨Ù§§¥§=¨Y§§§¨¨Ò§4§E¨ú¨¨C¨'¨ë§õ§»¦¨-©é§!§|§§Ì§§Ø§Á§É§<¨§p§Í§¸§V¨â§Â§¨1¨o¨¨¨¨§t§å§X¨¨B¨¨¨í§*¨;¨À§y§$§T§(§õ§\¦þ§Þ¦§«¦Ö§¼§¨v§6§·§s§ë¦s§S§I§§b¨ª§;§Ð§8§_§µ§´§F§è§§b§¨v§,§-§¶§¨¨§&§ø¦§6§§§§§§§ò§§±§L¨ §?¦§ø§¶¨§¨½§¦µ§a¨U§¨ß§q§a§Ë¦§}§§+¦Ö§Æ§u§u§9¨X§:§a¨Ó§¨¯§[¨-¨Ñ§®§ç§Æ§s¨B§´¦¸§ù§È§?¨®§­§ç§º§:¨6¨§§ÿ§7¨<§³¦5§¼¦Q¦$§q§§@§±§Ã§X¨«§Ã§(¨=¨ï§¨¨ó§)¨º§)§§É§;¨&§Ã§§£§/§]¨5¨¨h§E¨f¨®§î¦s§Ç§À¦ó¦¨à§¨Q¦ë¥ç¦Ñ¦u§ì§Ä¨§¦Û¦§&§Ä¦¦ø¦§c§ ¨µ§Ù¦¦Z¦W§À§«§­§.¨$§Ç¦§§â§Ô§§l¨Ò¨ó§¨
¨ª§j§e¨à¨Ô§¢§ §k§§n§½¦¢¦D§.§Ã§Ù§§¦{§É¦Ä¦R§¨í¦§¦l¨q§¦§¦«¦è¦F¨¨ð¦Æ§µ¦ü¦Ã§¦â¥Ò§Â¦§§D§&§@§h§ù¦K§d§Z§Û¥¨¦ù¦¨§§§§y§§Y§É§±§Ã¦\§§§§Ç¦Æ¦§§Z¦)§^§¦¾¦ß¦z¦§Ã§©§:§¸¦ä¦q§§§ô§Ê§¦U¦§Ö¦P¦T¦á¦>§e§é§Y§p¦î¦¦O¦Y¦I¦N§]§§¬§V§à§U¨~§¦§®¦<§§I§g§¨¦s§§;¨/¨¨Å§C¨»¦ò§É§]¨j§ö¦¬§¨§B§¦Í¦
§¨þ¦5§§Ò¦o§§§§t§W§s§À§ù¦§o§§r§,§%§d¦í¦·§;¨W§§'§¦¦&¦í¦²§É§t§§Ú§×§­§Ê§ª§º§©§T§Ò§¨ã§å§§ý¦§ü¦)§z§Þ¦x¦[¦À¦ù¦N§°§¨¨æ§Û¦·¦¦Í¦§\§l§½§§Á¦Í¦?¦¦w§?¨å§g¨K¨À§M§ú§¨ä§j¦¶§¨§Î§R§{§ø¦s¦)§Ô§p§/©F¨c§w§C§C§7§§Ï¦Á§Æ¦~§5¦­¦§þ¦§Y§¦g§{§¨:¦¾§Å§§@§j§¸§§|§Å§W§N§á§8§ë¦Ö¦§¦=¦s§§$§¼§Æ§+¨0§ï¦û§
¨?§Ù§w§¦I¦¼§§¦J§S¨á§*§w§`§D§§§¨ä§r§§§Ü§O¨Ö§±§ü§÷§J§N§f§§¡§ç§Ä§å§a§Ý¦D§g§§Q¨§E§1§r§q§Ç§§m§T§§¿¦ö¦]§à§§ò§¯§v§,§à§¸¦O§¨!¨ÿ§è§*§§0§²¦v¨í§¬¨÷§½§(§(¨£¨;§î§Ö§Ç¦­§£§À¨Ê§1§§ú§;§¨ô§¨Ð§È¦¨²§§ì§§Z¨¨g§¿§F§<§c§s§'§Ô¦§¨¦Â¦»§N§=§Æ§ñ§§Ü§¿§o§ý¦¶¦§f§E§C§§P§2§§§à§§)§Ë¦^§¬§Q§o§§â§§º¦§¦ø¦§§#¨§)¨l§X§¨©ç§Æ¨Ö§ð§ô§Ù§å¦§¨É¨Â§	¨x¨Û§Z¨õ¦Ì§¥§ó§Å§L§+¨¨Ó§F¨¦U§¹¨1¨J¨@§_¨A¨;©V¨W§C¨ï§¨)¨8¨§V§2¨§¼¦÷¦X§Ë§D§¨q¨Ñ§b§§q¦z¦§®§°§r§+§þ¦§í§ä§©§A§u§K¨\§_§Å§4§_§§¨§§g¨À§®§¦¦ª§&¨%¨Ï§Æ§6§»§­§2§§«¦§É¦å¦y§¡¦§ª§y¨H§§§$¨À§t¨P¦I¨Ê§¦§ê¦§Ö¦ì§a§y§~§Ù§§¨§A§§U§d§Ñ§¨¨æ§-¨ù¨¨§@§¦ý¦·§£§°§0§§¨Â§§§§¤§¬§4§(§¥§¬§ò§¨]§÷¦f§ï§^§þ¥¦J§§¨ø§Ì§C¨å§¨	¨Ø§¨i§O§í¦¦T§¦Ý§Ñ§X§­¦§Ð¦Ï¦³§å¦¦"§§§¹¦O§6§I§§¸¦§»¦C¦§p§Í§÷¦´¦9§ª§¡§°§§T§j§F§¾§ó§:§T§2§Â¦\¦é¥ç¥Ð¦ß§È§§§¦!§U¦X§m§¸¦.§9§^§û§¨'¨V§Á¦·¨É§ê¦u§-¨ §!¨¨Q§F§Ä§#¨!¨¾§ÿ§´§æ§È§§R¦Þ¦X§Z§ù¦¦Î¦8§§²§§§Þ§Ò§¨§¦U§S¦`§m§M§;§Q¨¨º§¸§õ¦E§\§_§]¦ü¦À§^¦§¨§»§l¨§î§C§8¦á§¨°§Ò§Å§'¨æ§6¨¤§§Ü§×§Ý§Ó§â§½§å¦$¦´¦{§Ú¦§Ì§°§;§¢§	§|§ð§¨§§Q§§s§M§k§Ó§¨¾¨m§ø¦C¨Ç§¨f§C§¨÷§¤§¦§¨¾§î¦ ¦+§¨(¨¼§S§E§´§ä§«§o§§§2§x§¢§¨\¨D¨O¨i¨á§Ö§§ß§»§I¨×§e¨=¨ß§§ã§ü¦Æ§ §¨§Õ§|§Ú¦§å§B§+§»§N¨4¨§§¹§%¨¨B¨v§§©§°¨Ò¦D§;¨¨p¨B§¨È§õ§è¦¨³§0§§n§¤§§¾§§¨£§e§y§§Ì¦7§s§Ý§]¨ä§¨¦¨ã§§s§`§â¦§É¦@§,¨§U¨§/¨V¨¨¨ñ§h¨è¨Ý¨«¨ù§¨à¨î¨©Ô¨{¨}¨#¨4¨B¨§¥§.§â¦§E§½¨\§Õ§!¨o¨¦
¨¥§¥¦{§¨k§!§©§§§¡§-§Ó§¨a¨¨õ¦§ë§¨-¨Ü§Ó§°§¯§a¨²§ü§¹§Ò§¨¨a§Ò¦$§1§]§¦§^§y§ß§'¨&¨@§ò§¨'¨§§§o§y§Ó§A¨¾§é§¨Û¨=¨*¨þ§ÿ§)§Ì§ñ¦Ã¦Ï¦I§§ß§²§½§å¦C§§¥§Û§§þ¦"§§H§§§§§´§×¦§©c§U¨r¨k©Ô¨§¨ù¨þ§%¨U¨(¨þ§Æ§'¨-¨D§t§D¨*¨=§!¨T¨¦¯¦k§<¨ §§4§N§Á§7§§¨O¨¨~§§¦{¦F¨,¨¼¦Ô§õ§Z¨§¦D§}§¡§å¦k§M§H§¶§(¨Þ¨©S¨§c§¨C¨§¿§V§V¨z¨ï¨×§§¨þ§¨¨®§u§d§"§§¦¦Ì¥]¦§§¤¦©¦³¦¦ï¥§§\§Î¦Ú§f§¢§¨v§"¨«¨¨¨®§[§É§õ§¨F§»§¨7¨ý§{§â¦«§¨Å¨§w§§!§º¦@§Ã§ÿ§ÿ§r§d§¨¨Ï§Ú§§À§ñ¨å§E¨ô§§w¨²¨ã¨à¨m¨~¨½¨m¨e¨§¨¹¨¬©#©¨µ¨©¨¨õ§ã¨Ù¨Ã¨Ä¨B©©¨¨Î©.ª¤ªm©n¨¨ç§²§¨µ§Ü©©g©Ñ©×©ªÍ©Ò©ë©©î©Ý©5©¸©ÌªYªãª×©Mªg«É«p¬â«¬»¬¬ñ«è«£«ë«¸¬­Á¬&­Z® ¯û¯ê±´A·Þ½ÐkêCùÞûhü¤ü·ü"ýáý!þUþþ}þþ¬þ·þ¯þ¹þÏþçþûþ
ÿÿþþæþîþøþÿýþÿÿ'ÿÿÿÿ5ÿ6ÿ!ÿ#ÿ-ÿ!ÿ"ÿ9ÿ<ÿ.ÿCÿ'ÿÿ:ÿ9ÿÿ"ÿ%ÿÿ ÿ&ÿ#ÿ ÿ0ÿÿÿÿ
ÿÿþþýþìþèþñþûþ
ÿÿÿÿÿÿÚþ²þÿÿ ÿÿ
ÿÍþsþhþµþêþôþÿ
ÿ÷þ¸þ¼þÑþÿýþòþéþäþîþ÷þóþõþÿûþèþÔþÔþ´þÈþÆþÌþèþñþêþðþôþåþÚþáþÜþôþÐþÐþæþÿÿþùþóþûþÿôþêþÿÿÿÿ(ÿDÿPÿOÿPÿiÿcÿOÿ^ÿ\ÿlÿbÿQÿgÿdÿYÿeÿbÿZÿ_ÿ_ÿ[ÿZÿRÿMÿGÿHÿXÿSÿ]ÿbÿgÿZÿRÿ\ÿ`ÿZÿ_ÿ[ÿjÿ`ÿHÿbÿsÿrÿpÿ]ÿPÿbÿnÿiÿxÿnÿVÿaÿXÿbÿYÿfÿhÿgÿiÿWÿ`ÿUÿeÿnÿ^ÿfÿ\ÿUÿWÿ_ÿeÿbÿbÿnÿfÿoÿXÿcÿkÿmÿcÿeÿnÿlÿbÿbÿiÿpÿlÿvÿpÿiÿdÿ`ÿfÿgÿ_ÿZÿUÿ`ÿCÿFÿZÿZÿfÿcÿVÿ\ÿnÿoÿbÿiÿ_ÿaÿYÿTÿYÿjÿmÿjÿoÿnÿqÿ`ÿUÿZÿ^ÿXÿ`ÿaÿQÿLÿ[ÿ^ÿYÿqÿuÿTÿ]ÿ^ÿ`ÿ_ÿYÿVÿ[ÿ\ÿMÿlÿaÿdÿ^ÿZÿ]ÿ\ÿ]ÿeÿ\ÿaÿmÿLÿMÿDÿIÿVÿXÿVÿYÿSÿ\ÿOÿfÿpÿpÿeÿYÿTÿYÿaÿ[ÿ`ÿYÿIÿUÿQÿXÿ^ÿVÿVÿ_ÿIÿFÿOÿMÿGÿRÿMÿHÿMÿQÿOÿRÿRÿ\ÿ[ÿOÿKÿRÿUÿRÿQÿJÿBÿ@ÿ%ÿ;ÿIÿMÿGÿEÿFÿBÿWÿTÿJÿYÿGÿ=ÿ=ÿ?ÿAÿGÿWÿJÿ^ÿ*ÿÿ ÿ%ÿ$ÿÿÿ&ÿ*ÿ8ÿBÿÿÿ+ÿ4ÿ+ÿ?ÿBÿ-ÿGÿ4ÿ0ÿ?ÿ3ÿ-ÿ6ÿ7ÿ-ÿ3ÿCÿ+ÿ-ÿ!ÿÿÿ/ÿ-ÿ$ÿ(ÿ+ÿ-ÿ7ÿUÿ<ÿ2ÿ9ÿCÿ9ÿ"ÿ ÿ8ÿ7ÿ5ÿ=ÿ?ÿ'ÿ,ÿBÿ=ÿ1ÿ*ÿÿ(ÿ8ÿ-ÿ7ÿAÿ=ÿ4ÿ;ÿMÿNÿ?ÿFÿCÿBÿBÿBÿPÿGÿ;ÿ>ÿ<ÿ8ÿOÿJÿMÿFÿ6ÿ4ÿ'ÿ8ÿJÿ8ÿ)ÿGÿDÿNÿWÿKÿAÿEÿ\ÿSÿNÿQÿ?ÿHÿAÿYÿMÿZÿGÿSÿSÿQÿOÿEÿDÿOÿcÿLÿOÿHÿEÿ8ÿ.ÿ/ÿ1ÿ5ÿ?ÿFÿDÿ;ÿ<ÿ0ÿ0ÿ0ÿ1ÿ4ÿ3ÿ/ÿ0ÿ3ÿ:ÿÿ*ÿ-ÿ7ÿ9ÿ4ÿ(ÿ"ÿ,ÿ5ÿ3ÿAÿ%ÿ)ÿ1ÿ*ÿEÿHÿ5ÿ(ÿ3ÿ7ÿ)ÿ:ÿ*ÿ0ÿ-ÿÿ%ÿ$ÿ,ÿ,ÿAÿGÿ5ÿ8ÿÿÿ+ÿÿÿ(ÿÿ ÿÿÿÿÿÿÿøþúþÿÿÿîþÃþÆþÒþÊþ±þþþnþkþ(þþúýÇý¦ýiýíügûúùùù¢÷ûï¶ÇØ©]ß>òlô¹öî÷Wø+øtõPìyÞEÚ+ÏÀ²·B³&°®À¬v«»«¬^«§ª-ªï©0©©ÝªWª5ª§©©6©N©®©#©©ªb©ì©F©>©g©S©R©Æ¨a©Ä¨ù§{¨
©g©Z©è©8©f¨î§Ê¨ ©©é¨P©<©|¨L¨¨¨ô§©¨V¨,¨¦¨Ü¨Ê¨ê¨º¨©¨x¨a¨»¨ï¨Ï¨x¨¨)¨&¨©¨.¨©©Ñ¨{¨6¨Ô§¨Ç¨*©ú¨©½¨§4¨3¨§¨ª¨á¨ë¨0©£¨¶§+¨¹¨E¨B¨a§§§ ¨A¨L¨S¨±¨º¨Ø§_§§q§Á§¨R¨B¨j§§u¨Õ§¦¨ñ¨½¨Ø§¨e¨ß§§Ó§¨n¨z¨5¨â§Ã§¨ý§f¨¨Þ¨5¨÷§¨»§¦§¡¨ä¨K¨s¨¨§³§¨¨$§]§ø§?¨î§Ì§;§§Ù§î§¨+¨Ô§§ §B§Ü§³§¦§}¨§§¨Ç§¨¨¶¨æ¨Ç§Q§)¨¨´§S§Z§2¨§c§Ò¦I¦
§b§§ö¨ë¨ô§s§Í§e¨z¨¨¨R¨J¨¨¨4¨ ¨¨X©A¨Ð¨ ¨d©Ã¨¨Ì¨3¨¨Ë§§'¨¨¨É§ñ¨²§Ä§Ø§©`¨G©¨Å§ §¨­§¨;¨é§¨§a§Ã¨Ç¨·§§Ö§z§C§º§¹§/¨§(¨¨4§¦¨~¨¨£¨§.§¡§§÷§ý§¨õ§>¨o§ý§¨Ý¨}¨Ä§)¨¥§:¦Ú¦§è§*¨l¨¨§Ë§¨«§§N§
¨h§¨Ê§k§ª¦Ó§§¨§*¨|¨À§ ¨¨ù§ì§§O§?¨À¨è§¨ÿ¨T¨¨4§/§X§n¨Y¨ø§d¨O¨¨§µ§?¨7¨¨§d§Æ§©©¨;¨Ñ§®¦§w§v§1§o¨¨Í§ú¦»§j§ï¦§~¨¨²§¨æ§§Ë§¬§§Ý§þ§Í§ë§_¨Ø§Æ§¨
¨§h§·§u¨°§ô§$§6§í§§;¨~¨|¨ §@¨¡§R§ì¦ß¦§E§§Î§º¨Ó¨Y§õ§]¨S¨t§Ô¦ñ§§æ§³¦j§Í¨§h§§§§o§ §³§r§§|§H§Ü§V§Ü¦}§N§§¨U¨§v§é¦ý§¨§G§±§­¦ä§ÿ§*¨w§â§+§ì§j§ÿ¦<§§S§Ó§M§j§Î§Q§O§ù§Ð§ö¦¡¦ç¦§]¨c¨¨º¦º¦2§t§Á§Ï§l§¥Ç¦P§A§ª§Ë¦2¦?§4§§ë§Ú§³§C§<§§§ §¨E¨é§Ã§§§f§Ð§«§§ó¦
§f¦2§§§§§§{¨Ì§G§s§§Ý§ ¨Ô§W§K§Q§ó¦ú¦o§¼§q§¾§ø§±§§g§¸§A§§ø§¨¶§Ê§a¨à§{§}§§§Æ§F¨V¨¨§q¦¨ð§¦µ§¨æ§§ç¦L§§Y§K§B§5§Õ¦U§P§¨¨^¨Ñ§¡§9¨¢¨¤¨¨Ç¨É§@¨'¨ä§²§©§§¶§ÿ§¨è§R§§Þ§¨¨u§ò¨¨§Ó§%¨Ñ§x§Ñ§Ã§¶§¨+¨§¦t¦§§0¨}¨¨^¨µ§§§s§=¨©¨ §)§§\§p§Ø§Ü§ý¦'§ç¦§#¨§!¨0¨p¨§«§Ø¨¨8©ý§Ë§­§L¨o¨§§¡§ ¨ù§q§¨í§/¨¨¨l¨±¨²¨¨l¨G¨â§=¨¨â§«§4§"§÷§½¨J¨Ò§8§õ§E¨B¨j¨@§G§^§¨y§¦%§Ú§¦§y§Þ§1¨³§`§§ù¨ï§§>§§à§ú§¨S§§Ã§ù¦§á¦«§§§h§®§Ó§â§¨Ó§õ§­§r§§7§o§I§§§,§§§Ò§´§Y§»§f¨ª§è¦`§l§e¨¨Y¨à¦ë¦È§+¨§;¨ý¦"§]§
§ö¦_§¨ý¦º¨#¨r§F§x¨§1§§
¨Ð§>§Ò§¨e§ò¦N§i§J¨Î§ð§q§§s¨±¨¨Â§+¨û§´§+¨¨¨Æ§d§b§Å¦m¦í¦J§§r§¨§¿§¨Ý¦§W§H§¶¦Å§E¨S¨É¨~§§§º§£¨w§G§§û¦è¦¨­§Ù§A§~§>¨¦T§¨«§X§¤§Ú§D§[§o¦x¦ø¦Ñ¦§¦}§Ì¦c§T¦,§­¦K§Î¦~§°§°§ã§§Î¦×¦§!§r§²§A§y¦Á¦¿§v§e§	¨Û§O§m§µ§V§§¤§§Ä§:¨¤§§§ß§v¨q§Ý§­§v§¬§n§å§§Î§b§§B¦§§v§§¦ö¦¥¨Î§§Y¦ý§§[§H§n§¨¨¦ß§§6§t¦¨¨õ¦@§s§§¦¦~§t¨È§õ§¦§.§þ¦é¦V§ä¦î¦.§Z§P§{§¨«§T§M§>§6§Ø¦§§D§¼¦å¦§§Þ¦§¦¥¦ø¥¦¯§§A§§ð¦W§ç§§$§*§§Ë§ø¦¦	§¿¦ï¦y§1§Ó§­§F¦¦;§½¦a§o¦%¦¦ü§Q¨»§¾¦ò¦)§þ¦Î¦§§§§Ü§§G§a§Y§¨¨§¨¨z§¨,§¨~§v§}§«¨§¨¯§¦<§#§¦¶§1¦´¦¿§¦§Ö¦.§<§$§6§ß§b§Ý§u§n¦	§Q§¦§«§û¦T¦,§¥§Ê¦O§Í¦§z§<§§<§
§§N§æ¦§§I§b§§§õ§¨@¨ç§Ï§Ì§ë§>¨§`¦¦á¦U§U§§g§d§«§§¦§S§Ã¦ì§§§§§§¦§8§ã§A§%¨¨Ë§¦§¨i¨Ï§§ý¦*§ã§2¨¨Ð¦)§Ü§µ§²ª¨¦É§z§¨§¨¥§Û§¦K§â¦1§Ø¦Í§æ¦È¦å¦Ö§h§z§8§q§¨^§ÿ¦§Û¦¨5¨§ê¦§§
§§|§^§t¦¬¦§(§§Å§¨¨S§Ì¦5¨Þ§§|§§§æ¦§§z§y§³§5§d¦§N§b§²§M§¢§§ä¦1§¾§<¨Q¨$¨¨°§y§§ú§¨^§§u§n§ê§¨v§I§ì§¨w¨§°§H§§§§¬§Ä§á¦£§§¦Ò¦§§®§=¨P§¿§Ø§[¨Q§ß¦ï¦¾§Ð§õ§×¦¢§Ñ§
§I¨Ì¨§§§+§¡¦e¨Q§Î§¡§
§<§¨©§7¨§§Õ§s§¦ê¦)§¨¾§Ü§¤¨C§¨§1§§®§±§k§§¨k¨r¨¨§§>§Ö¦U§?§F§u§B§r§¨S¨§Ã§¦§z§È§§ç§§È¦6§§,§§ÿ§X§§(§Þ¦(§1§§o¦«¦Ó§b¨Þ¦î¦À§§z§ø¦´§¼§¨Ú¦¦µ¨@¨J¨Ï§[§l¨Ý¨í§Ú¨A¨Ú§3¨A©Ô§|§¦J¨þ§r¨¬§[§C¨M§ã§Ù§«¨4¨8¨`¨ÿ§^§#¨¨º§é¦	§Q¨?¨{§!§¡§Û§P§Ý¦å¦M§¦0¦¥3¦H¦¦ø¦¥¦ê¦¾¦¦z§§U¨ÿ§;§í¦j§+¨¨Ó¨5©Y©8¨µ§[¨¨n§]§4§d§Ñ¦=§§§·§¨¨ø§¨¹¨¨y§c¦¦¦«§Æ¦Ü¦¡¦ì§P§c¨=¨r§E§x¨¦§J¨J¨W§`§Ê¦N§N§¤¦§h§c§È¦3§:§ð¨_§}§¨§§§;§d§¨§§L§û¦»§¨'§§A§§
§§+§i§¾§Ð§§§Ï§à§Ó§¥§+¨D¨¨¨¨9¨Ù§§7§i§Ç¦v§c§¨¨B¨i¨w¨§A¨ì¨à§&§¦Ú§¶¦È§Ó¥û¦;§Þ§Ä¦§l§§õ§¦u¦<§¼§§ä¦W¦1§§y§Y§,§´¦¦t§I§¦§
§ý¦B§§¥§§§H¨ï§²§º§§§¨ß§§Q¦"¦±¦Ì¦-§5¨§¦Ø¥$§O§á§®§¹¦¦K§Ø§¨]§µ¦Ð§]§M¨§ö¦c§
¨¤§û§M§n§Å§;¨ ¨Ø§q§D§:§é§§W§¡¦N¦6§|§Þ¦R§~§ð¦¦°¦I§§g¦Ë¦{§Õ¦L¦;§º¦k¦Z¦u§¦3§à¦s§»¦N¦§T§+¨¸¦§J¨É¦Ç§µ¦Ï¦â§j¨¾¦R¨Í§&§§ô§
¨7§ê¦Ú¦³¦¦§
§Ò¦î¦ü¦j§k§¦z¦§æ¦é¦µ§0§§'§¦­¥©¦¦§Ñ§Ñ¦³§1§u§±§Ò§e¨J¨b§°§Â§Û§§§t¦§§²§§Z§§x§§ú¦h§~§á§«§D§§§§²¦â¦P§>§§æ§§Á§Ü§£§u¨é¨|¨-§§¨c©ý§p§Ú§&§Y§l§B§{§º§§§]§È§¨Ë§§æ§·§¡§§>§A§w§¥§À§¶§§§§§ü§§¨"§G§0¨ñ§ô§,§§1§W§k¦7§¨Ö§`§á§s§¤§7§ù¦·§¢§g§3§é¦
§L§y§É§¨?¨¨"¨£§¨§t§m§M§¦¦x§F§m¨©ß¦º§$¨§8¨'§;¨¨©¼¨Î¨T¨O¨-¨¨§¨©¨ê§«§§Ó§T§Ù¦%§R§L§6¨?§4¨Ó§G§ý§8¦§þ¦W§§¦¦0§ÿ§¨È§Q§9§O¨r¨c§§®§§;¨g¨H¨è§[§¡§§½§Ü§{§Å§õ¦©¨§H§½§Õ¦`§5§é¦!§`§§ §§§æ¦§¨§H§ §¶§a§§ë§¨V¨®§¹§§¨¨6¨Í¦§1§þ¦¦?§ú¦§*§W§|§É§¨¸§d§=§@§b§5§§0§<§`§P§i§¦¨y¨`§I¨|¨¨q¨!¨	©y¨¨©©
©/¨´§ü§Æ§Ð§Ú¨§¬§§^¨a§ï¨2§
¨c§¨
¨Æ¨n¨º¦5¦¨¦§§¨e§§§K§l§§-§Ô¦m§1§I§¦§z¨Ò§Ù¦]¨!¨¾§à§S¨¨5©±¨õ§.¨¨E¨Y§w§§=¨§ó¨²§C§§8¨¨ÿ§§N§Î¦Ý¦®¦¦t¦Y§§|§§æ¦§.§§o¦è¦¹§¨§.¨§Y§v§¤§4§L¨ñ§§§X§ó§Y¨ä§1§¹§g¨K¨c¨i¨¨×§À§p¨2¨9§ð¦0§a§Ä¦§Î§N§â¦^§ñ§Ï§§§M§§É§K©±¨ö§©~¨ß§¿§á§¨Ð§o¨é¨¨¨P¨¨Ø¨¨ªm¨¿¨©ê¨e¨o¨.©¾¨©¨¨¨?¨ ©Ô©Í©*©Á¨©s©h¨ä©Ú¨,©4©û¨©©Í©»©Å©ªÅ©©y©©`©}ª¹©ªØ©Ö©8«l«×«¬'¬v¬#¬×«N¬¬¬­ù¬Ó¬f­E¯ø¯í°,²5µ¸4¾Ñë£ùÕûü­ü²üEýÿý#þLþoþþþ¢þ®þþ£þÊþìþêþéþÿùþýþîþþþÿ
ÿ'ÿ'ÿ9ÿ+ÿÿ(ÿ1ÿ9ÿ4ÿ)ÿ'ÿÿ)ÿ9ÿ:ÿ ÿ/ÿ&ÿÿ%ÿ'ÿÿ&ÿ&ÿ%ÿ)ÿ!ÿ"ÿÿ'ÿÿÿÿÿüþûþÿîþíþðþøþÿÿþþÿ
ÿÿ×þÞþÿ"ÿÿÿÿ¶þ=þ3þ¢þîþòþÿþþÿÍþÅþ¿þëþÿûþåþßþæþìþáþÙþÿÿåþÿöþÊþÄþÁþ¾þ½þÌþÑþÅþÆþØþîþèþåþàþêþÎþçþÿþÿùþþþÿÿþýþõþÿ!ÿ!ÿ&ÿ/ÿNÿRÿVÿPÿYÿVÿIÿYÿZÿjÿdÿPÿhÿaÿ`ÿlÿbÿ]ÿcÿcÿaÿ\ÿDÿ>ÿ;ÿ9ÿPÿVÿXÿ^ÿdÿRÿJÿXÿ^ÿeÿvÿtÿsÿVÿ_ÿiÿmÿ`ÿYÿSÿAÿDÿjÿoÿjÿ^ÿSÿ\ÿcÿcÿ^ÿ^ÿeÿnÿeÿWÿkÿ`ÿcÿnÿtÿ`ÿgÿZÿ\ÿYÿOÿWÿhÿpÿgÿbÿbÿVÿlÿoÿjÿhÿjÿhÿ]ÿVÿaÿkÿ_ÿaÿgÿcÿeÿiÿnÿiÿdÿrÿ_ÿ[ÿ7ÿ=ÿ^ÿ_ÿgÿ[ÿTÿaÿnÿoÿcÿVÿaÿkÿaÿaÿ[ÿbÿhÿdÿfÿiÿgÿhÿ_ÿUÿgÿ_ÿfÿnÿ]ÿKÿMÿDÿGÿRÿFÿgÿdÿ_ÿeÿ]ÿQÿPÿRÿ^ÿUÿdÿLÿRÿLÿUÿ]ÿiÿhÿZÿoÿcÿfÿUÿGÿWÿKÿUÿ^ÿRÿSÿZÿJÿ@ÿUÿhÿoÿ_ÿQÿVÿaÿ]ÿRÿPÿbÿOÿ\ÿOÿUÿZÿVÿYÿ`ÿTÿDÿXÿGÿOÿ[ÿ\ÿJÿEÿPÿHÿ?ÿHÿXÿVÿWÿHÿJÿOÿLÿKÿLÿlÿ`ÿJÿHÿOÿFÿIÿMÿ;ÿ*ÿ3ÿCÿOÿNÿNÿOÿMÿFÿ9ÿ6ÿOÿ>ÿEÿÿ%ÿÿ*ÿ'ÿÿÿ%ÿ#ÿ.ÿ9ÿ5ÿ/ÿ+ÿ4ÿBÿGÿ?ÿ:ÿ?ÿ8ÿDÿ!ÿÿ2ÿLÿCÿ0ÿ-ÿ0ÿÿÿ,ÿ%ÿ:ÿ(ÿ&ÿ*ÿ0ÿ4ÿ,ÿ5ÿ/ÿ5ÿ+ÿ6ÿEÿFÿ&ÿÿ/ÿ.ÿ+ÿ>ÿ<ÿ)ÿ-ÿ?ÿ>ÿ:ÿ2ÿÿÿ5ÿ9ÿAÿ?ÿIÿ;ÿBÿXÿLÿ1ÿ@ÿ1ÿ9ÿ+ÿ>ÿBÿDÿAÿAÿ?ÿ<ÿDÿ8ÿTÿ9ÿ@ÿ8ÿ>ÿOÿZÿKÿ8ÿCÿCÿSÿCÿ7ÿ4ÿBÿNÿFÿ?ÿ@ÿBÿGÿFÿbÿPÿFÿKÿWÿMÿBÿDÿ<ÿ.ÿKÿBÿ=ÿDÿCÿ4ÿ.ÿ,ÿ2ÿ=ÿ<ÿ9ÿCÿ1ÿ+ÿBÿ*ÿ=ÿ:ÿ/ÿ-ÿ3ÿ6ÿ0ÿ0ÿ6ÿ3ÿ5ÿ;ÿCÿ7ÿCÿ3ÿÿ"ÿ,ÿ1ÿBÿ6ÿHÿGÿ*ÿ:ÿ1ÿ/ÿ(ÿ.ÿ?ÿ=ÿ=ÿ;ÿ/ÿ#ÿ9ÿ9ÿ/ÿ.ÿ+ÿ7ÿ9ÿ0ÿ,ÿÿ>ÿBÿÿÿ>ÿ5ÿ+ÿÿ&ÿ%ÿÿ!ÿÿÿøþÿÿþþðþÓþÉþ½þ»þ»þ£þþoþsþ5þþþËý¡ý{ýýÄûÂúsúCúÖùpñOÂd'«»Fî4õ¢öÎ÷mø­øJøöî&àãØÎú¿è¶Ù²;¯V®­¬?¬·¬Û«£«ªÞªHªnªMªª>ªÇ©ô¨O¨¨F©´©l©9¨?©¨s©ß©Ö¨©©©q©X©Û¨û¨©©©¤©¨¼§c¨¨
©J©ñ¨2©©¡¨Ë§?¨¨¨¨ò¨¨D§º¨¨T¨-©ê¨©Î¨^¨f¨¨Ë¨¨ä§¨¨â¨c¨D¨ö¨¨à¨Ò¨g¨¨b¨&©©ç¨S©©§§¨¨¨Î¨¢¨X©3©W©Â¨$¨¢¨j¨F¨Ü¨©§l¨¨-©©§µ§Ó§¡§¶§¨¨,¨M¨°§M§Ð§>¨I¨X¨²§¨¨&¨â§~§Ã§8§h§¿§Î§¹¨±¨|¨»¨Þ§G¨`§ð§Ê§ç¨v¨¨?§\§Ì§%¨D¨?¨¨¨r§ë§¨Á§º§O§Û§¨¨?¨§â§7¨ú§Ç§è§Ë§*§¦¦ê¦§Í§Ä§¹§M§Ê¨í§µ§Û§½§¸§¿§¨¨n¨Ð§§]§#§E¨.¨ö§µ§¨ø¦÷¨¯¨©¶¨È¨¢¨5©û¨¨©¨¨§§a¨©Ø¨®§§R©õ¨Ä§§©¨*¨X¨¥¨¨í§O§§§6¨ó§§Ã§"©¨ó¨P¨¨Ï¨ú¨\¨&¨¬§o§D§À§ §§C¨¨Â§¨f¨6¨¨ ¨¼§§g§y¨¶§¢§ß§§#§É¦§@¨:¨à§o§5§§O§¨9¨§k§ø§§¿§t§V¨ã§§
§§¡¦¨i¨¨Ó¨¨÷¦¦;§ë§¨X§æ¦ö§Ì§0¨$§â§)§§§ë§§y¨M¨6§¹§5¨A§§Æ§y§§§)§`¨J©º¨F¨¨¨¨\¨:§¨è¨õ§ù¨¥¨N¨©§ö§¨á§ç§M¨:©Þ¨ø§¨A¨Î§w§¸§À§¨§k¨¨f¨¡§ù¦ª§×§R¦~§p§â§¨|§»§¨d§¹§¨c¨¨¢¨Ú¨Ü§i§ô§â§Ü§!§]§x¨C§×§°§§3¨K§%¨¾¨¼¨õ§j¨á§·§u§Î§v§²¦û¦R§Ù§L¨Z§2§¨´¨Ö§g§ð§¡§J§¦ô¦W¨Ð§é¦Ç¨ä§J¨ï§²§\§Ý§'¨¨}§§§p§q§O§¨§8¨ã§#§ï¦§Æ§+¨l§Ì§\¨_§ö§i§Ï§¦¨t¦d§©§0§ð§"¨ù§©§Þ§2¨§§v§|§n§~§G§§§§]§Ô¦Ü¦'¨Æ§"§§9§§ø¦T§H¦K§Ø¦ï¥¦å¦ì§¨i§§¡§Q§§C§<¦Z¦§ù§ã§§E§X§ý¦!§
§¨§§ø¦§Ï§z§V§¦<§§¨§	§·§§]§3§­§K§%§P§N§µ§Ë§¨r¨9¨§r§£§Ä§¨¨¦§b§f§Ý§§c§§×§4§â§W§£§¨õ¦¢¥#§7¨§#§#§v§§K§w§7§ò¦J§s§§§§Ë§-¨ ¨§§O§¨s¨}¨X¨î§ì§6¨î§È§§Ð§s§D¨§¨¨X¨I§ª§l§`§§T¨²§w¨¨Ä§§§Ú§ó§á§ú§)¨b§ý¦¤§m§Í§§|§×§¨¨ ¨°§º§Ð¨°¨=¨Ú§§a§_§
§À§¢¦P§¨¨¨Ç§§ô§>§Ø§Þ§Å§Y¨²¨c©:¨/§±¨¨¨á§*§§§ö¨Õ§¦§§@¨ª¨¨©¨¨¨ù§i¨ý§µ§§'§!§=§¼§¨)¨¨;¨¨§3¨¿§
¨¨§G¦§ä§+§A¦.§e§2§¨¨S§î§§|¨Ñ§7¨(©Ä§R§«§4¨ø§§W§¹¨¨4§?§Û¦¨§k§§§H§Ø§½§¾§Ò§Í§÷§§±§¨õ§æ§§µ§Ò§á§¨¨y§¸§º§Ã§÷§ÿ§ë§¨¨¨f§­§a§¨ù¦Í§Ù¦>§Û§§@§U§l¨®§d¨s§Õ§Ù§§L§§§I§#¨¨À§§§§Ú§à§þ§§&¨z¨Í§§§º§§À§¡§Ë§°§¨«¨ò§Y§§@§§\§¦§¨2§§	¨¨Í§U§§á§A§²§X§=§È§t§Å§³§M§÷§ä§x§¢§{§§j§Î§§¨n§í§%§¨§³§§m¦­¦½¨¨@§ò§¯§Â¦Î¦L¦Ã¦¤¦§2§@§¦Ç¦ð¦§¸§G§§¾§:¨@¨§4¦?¦¤§¨Ñ§Ó¦§Ä§è§Ç§¨J¨§7§§§§g§Y§Ò¦ÿ¦o§ú§
¨Ø§x§¬¦{§ù§¦§ü¦î¦§S§¡§Ô¦9§­§§¦@§S§1§Ï§H§ú¦È¦Ê¦§¦£§C¨ï¦I§§Î§n§¦§å§§§ã§X§¦*§§á¦ô¦¦§_§ç§¨¾¦8¨Ä§ë§÷¦ §B§±§ó¦{¦§§§®¦¬¦À¦¢§¼§§§'§½¦:¦|¦ä¦ß¦ò¦è¦k§r§§©§§á§á§}§ï§<§ù¦Ø§
¨a§§$§Õ¦k§ö¦×¦P§§½¦§§C§k¦¦_¦t¦¦¥§§å¦±¦§)§ì¦©§1§°§o§ë¦é¦§A§ó¦£¨Ù§¨§E¨Ç§§À¨ï§©§§I§¼§*§Ù§¹¦ã¦§4¦ß¦Ü§§¦¦¦¦Ò¦¦Í¦â§o§e§Ô§§,§b§Ê¦¼§\¨Á§½§§¦É¦N§§?§9§à§'¨ã¦h§k§V§÷¦å¦:§E§î¦§3§§:§"§À§¨ô§§u§¯§h§§§§
§ü¦c§§5§F§¦»¦Ü¦¦¦÷¦X§·§%§æ¦x§ý§A§§§þ¦9§7§¨"¨ §Ä¦ú¦í§`¨V¨6¥â¤´¥É§
¨Ú§º§x§¨L¨Û¨¨Ê¦|¨³§À¦l¦§þ¦à§§§§§ú¦§Ð¦§§¤§¨E§Í§d§0¨Ô¦Ç¥h§N§.§Ç§,§ó¦ã¦°§¥§§q§9§7§§Q§)§ö¦/§k§ÿ¦ §§E§ã¦Ä§Ú§§
¨§U§î§¹§R§A§ë¦Ò¦Y§E§6§§?§7§F§Ò¦í¦e§G§§E¨Ö§§H§
¨¨v¨%¨§Ù§í§¼§>¨§§§?§´§§Á§´§§§è¦¦À¦R§ú§º§ §§²§þ§«§§ã§y§=§4§ò¦l§¨X§i¨Þ§§ú¦½¨z©¨!§¨ª§^§§§¨§¦§§¦§Þ§0¨Á¦õ§ñ§Ë§¦B§µ§¨õ§7¨o¨½§ó§8¨ë§«§Ø§È§¾§§	¨¦¨m§¹§n§A§F§°§j§¦&§{§¦/§`§§£§Ö§w§¾§Ã§}§B§ø¦	§y§)¨Ù§º§î§ï§2¨l¨ç§]§R§R§8§B§¹§ý§§b§ã§·§@§N§¢§Ö§£§T§§¨¤¨¿¨a©¬§¨»¨Þ§Ø§>¨¦è§©?§©§Á§±¦¡§¦§ê§5¨â¦¨Ç§_¨¨§¨ú§¼§»¦T§c¨¨q§À¦u§N¨Z©¨¨©§î¨¨ß§¨§í¦w§{§£§ó§h§¨í§N¨ÿ§w¨Æ¨¨§R§l¦Æ¦§Ý¦§í§¨!¨§§²§¨p§Þ§h§§7§§§,¨
¨¥§D§J¨Ï§ô§2§Ë¦L§Æ§¨%¨e¨¾§¨Ñ§¦i§q¨¨¾§\¨ß§[¨ô¦8§ª§¢¦§5¨§¡§§(§(§Ä¦ß§
¨Ó§ô§¿§¦§è§C§h§¨¨¦5§§§L§Í¦Ø§§Ì¦.§¨&¨h§L§+§§©§§§i§g§*¨}§f§O¨¨ê§§§³§Þ§§§¨Ô§§µ¨¨ù¨µ§S§¨&§?§L§¨¨þ¦¤¦¦Ñ¦§§ú§>§&¨¨á¦Ê¦í¦¿§#§4¦`¦§6§G§§Ë¦¦¦N§§d§)§r§E§§ü§§§@¨¨ð§ê§_§õ§f¨3¨T§{¦s¦ò¦Ï¦ì¦ú§³§¦Y¦ù¦»¦O§ç§Ú¦`§¦ï§ë§Ñ¦Ý¦~§+§¨§ð¨§©¦0§*¨¨«§»§¨ï§|§X§§¥¦!§v§u§Í§w§½¦ú¦.§§r§F§N§|§§·§ï¦F¦·¦#§ó¦à¦@§ó¦W¦¦ÿ¦u¦¢¦®§w§]§â§§Ý¦Ð§_§¹§2§1§§Ï¦L¦¼§³§É¦
§Ò§>§§¨¨§§Î¦¦¨Ì§À¦¦§ã§Â§½§Ú§ø§_§§§¾¦ó¦`§Î§è§§«¦.§§?¨G§Æ¦§×§ù§T¨ù§}§¨,§e§â¨P§¼§§|§H¨ÿ§|§)§]§§§`§§k§ê¦Ï¦Z§§·§|§C§§§§q§Þ§.§¨ü§n¨§e¨c¨q¨ª§²§ ¨'¨ §8§®§T§g§7§+§§~§§G§g§H§Ù§¨å§í§d§§·§f§¨§Ø§§§ §\§§º§¾§Ë§æ§§&§#§5§g§ê¦§7§Í§§ö¦D¨!¨é¦·§?§§§§·§B¨°§_§Ì¦§§¿§§§¦Á¦¨&¨ø¦¦¦z§¿§2§§(§§:§2¨T¨<¨ª¦Ó§§h¨§	§Ö§§ §©q¨$¨ß¨!©ù¨¼¨{¨¨¦¨x§§x§6¦!§t§Á¦^§§§§4¨¶§¨a§¦Ù¦Ú§q§j§I§¦k¦õ¦j§g§d¨Ï¨ÿ§§#¨k¨/¨j¨b¨§×¦§§§¨_¦¦Ê¦`¨§ü¦´§¤§§©¦Q¦§©§z§^§§@§ó¦%§Ð§¨Ê§?¨¨Ü§9§¨¨¨Æ§¹¦Ë¦¨w¨2¨¡§È§^§|§ §p§
§§O§§§§§Ò§K§ §ÿ§§§S§X§Q¦¦/§¦§m§¯§Ì§B§:§Ü§W§0¨¨¨ß§Ã§§_¨C¨§F§b§Î§§¨ë§'§s§á§ô¦E§¢¦M§§§Ê§Ò¦J§®¦m§¨Û¦¡¦§a§á§·§k§§§b§§â¦ë¦Ñ§T§Ç§§µ¨©$§§%©b¨¸¨)©©}¨7¨ë§I¨ç§î¦¨Q¨F§¾§¨Ï¦o©¨¨X§É¨&§ë¦§¶§W§=§å¦q¦
§¨¨e§9§±§ß§L§§ç¦¦»§9§§ï¦j§^§Ë¦H§§§§Ê¦§Ã§È§ó§©§S§ª§c§¢§w¨§1¨
§c§¨Ç¨ò¨x¨ù§y§=§g§ø§¨¢§ù§$¨¨Þ¨Ê§)¨ã§o¨¨É§e§¯§^§§G¨d§§§^§§«¨©©ï§;¨T©©÷¨ä¨¨d¨î¨ ¨#©Ò©å©=©Â¨Â¨à¨ì¨n¨<¨¨%©©©&©,©-¨©ö¨±©ªÊ©Ö©ç©Ð©©©s©W©u©¸©`©ÖªKª­©ª1«4«¬á«û«Z¬ö«¬Î¬º¬ô¬­ó¬ó­£¯4°Q±u²jµÆ¸0¿àÒìúÑûüÅü«ü4ýóý/þ>þWþþþ§þ§þþÀþÕþÉþåþúþéþàþàþëþùþÿÿÿ ÿ,ÿ(ÿÿ%ÿ#ÿÿ)ÿ&ÿÿÿ#ÿ,ÿ4ÿ@ÿ6ÿ+ÿÿÿ2ÿ5ÿ%ÿÿ#ÿ"ÿ!ÿÿÿÿÿÿ	ÿÿÿÿÿóþðþòþðþ÷þùþúþÿ!ÿ$ÿåþñþÿ(ÿ
ÿÿÿ©þ"þþþþþùþóþóþþþÉþ×þ¼þÖþßþÿòþÛþÊþÀþÓþÝþôþÿÿÿýþäþÝþÔþÎþ¹þ¼þÀþ½þÔþÝþ½þôþÄþÚþõþøþÿùþüþÿÿÿÿñþíþþþ*ÿ	ÿ%ÿ5ÿTÿKÿTÿQÿPÿOÿPÿ^ÿVÿ\ÿ_ÿaÿ^ÿmÿ_ÿkÿkÿfÿdÿ]ÿUÿKÿ3ÿ7ÿ@ÿ1ÿFÿHÿBÿTÿXÿ8ÿ.ÿJÿ^ÿlÿÿkÿ{ÿXÿnÿpÿuÿoÿfÿ`ÿ]ÿ]ÿeÿxÿsÿ\ÿxÿ_ÿaÿiÿbÿkÿkÿcÿcÿ_ÿkÿdÿBÿfÿjÿTÿZÿ[ÿ^ÿUÿEÿIÿTÿcÿ_ÿVÿTÿ^ÿ`ÿdÿbÿ^ÿ\ÿ`ÿjÿbÿjÿqÿlÿVÿbÿ^ÿfÿhÿkÿpÿmÿiÿ^ÿ<ÿÿ;ÿ\ÿbÿcÿaÿaÿfÿoÿpÿtÿ`ÿ\ÿaÿfÿYÿVÿVÿaÿoÿpÿxÿwÿ`ÿ`ÿZÿSÿ\ÿ_ÿfÿiÿ[ÿOÿZÿeÿcÿ_ÿ[ÿyÿsÿaÿ[ÿZÿQÿJÿWÿcÿNÿ[ÿ^ÿXÿPÿ_ÿhÿZÿSÿdÿhÿkÿSÿRÿ\ÿIÿQÿTÿKÿZÿ`ÿEÿ?ÿRÿ_ÿhÿUÿHÿXÿfÿ[ÿWÿQÿbÿZÿOÿQÿYÿUÿOÿRÿVÿUÿ?ÿ]ÿJÿ`ÿOÿHÿEÿDÿMÿLÿ>ÿJÿ\ÿ`ÿYÿRÿZÿSÿHÿSÿDÿ>ÿLÿ5ÿRÿWÿPÿRÿVÿIÿ7ÿ:ÿQÿJÿNÿQÿ>ÿ:ÿCÿAÿ>ÿLÿ@ÿ=ÿÿ ÿÿ&ÿ%ÿÿ"ÿ)ÿ0ÿ0ÿ
ÿ4ÿ>ÿ@ÿ-ÿ*ÿ)ÿ/ÿ;ÿ6ÿ!ÿ-ÿ6ÿ"ÿ*ÿ8ÿ1ÿ.ÿ5ÿ9ÿDÿÿ0ÿÿ3ÿ5ÿCÿ@ÿ1ÿ-ÿ2ÿEÿ3ÿÿ ÿ4ÿ?ÿJÿ>ÿ+ÿ0ÿ5ÿ5ÿGÿCÿDÿ5ÿ:ÿ?ÿ;ÿ3ÿ!ÿÿ+ÿOÿLÿAÿSÿPÿRÿOÿ@ÿ=ÿEÿAÿAÿ>ÿLÿUÿOÿIÿJÿ?ÿ3ÿDÿ=ÿ2ÿ;ÿ2ÿCÿ\ÿFÿ6ÿ3ÿ2ÿFÿMÿBÿDÿ=ÿ0ÿCÿ=ÿ:ÿ;ÿ9ÿFÿ[ÿCÿ]ÿ!ÿ>ÿEÿLÿYÿJÿ@ÿ?ÿ8ÿQÿ2ÿAÿCÿ=ÿ*ÿÿ"ÿ7ÿ:ÿ6ÿAÿ9ÿ8ÿ3ÿPÿ8ÿEÿEÿ:ÿ:ÿBÿ;ÿ,ÿ,ÿ-ÿ-ÿ?ÿIÿAÿ;ÿ<ÿ'ÿÿ)ÿ4ÿ.ÿ2ÿ@ÿEÿ6ÿ5ÿ1ÿ,ÿ$ÿ%ÿ-ÿ/ÿ1ÿ6ÿ*ÿ3ÿ'ÿ)ÿ(ÿ%ÿ'ÿ0ÿ*ÿ)ÿ(ÿÿ#ÿAÿ@ÿÿ ÿ'ÿÿÿÿÿ
ÿ
ÿ ÿ ÿÿÿÿûþøþúþëþ×þÈþÃþ¾þ¦þþ~þNþ"þùýþäý¿ýýýûûûÐúûûçñyÄ^AßOõ¨÷Éø	ù<ùWù»øÐöïäà6ÔìÊ/¾å¶ ²¯½­­¬Y¬g«3ª¤©Í¨ÌªHª¸¨û©Wª{ª©®¨¤¨Y©Õ©Ù©ê©É©,©å¨Õ©©«ï©s¨¨©)©k©®©M©¨ä¨©g¨§d¨^¨R¨_¨Ö¨«¨«¨+¨1¨Ê¨h¨¨³¨¹¨°§§~¨4¨¨¨©.©Æ¨>¨F¨¨>¨ð§ô§Ñ§}§ó¨Ü¨ ¨N¨§/¨S¨&¨ü§*¨Ö¨©¿¨¨¨G¨>¨ç¨Ù¨c¨
¨U¨¨\¨¶§Ý§¨6¨°§r§}§ §¨¨¨¥¦\§<§Í§¸§§§S§¨Ç¨®§§©¨ù¦¼§2¨§%¨1¨Ú§}§§ö§z¨°¨³¨¨î§ú§v¨Î§¨
§À§i¨8¨T¨s¨§ §û§Ð§ý§c¨²¨Ã¨§$¨§®§Æ¨§4§¤§¨¦¨v¨U¨I¨ç§¼§´§¡§c§¢¦º§W¨¨`¨§§Ë§Ú§u¨,¨D¨;§C§³§Æ§§ú¦§ §¨É§§¨§¨,¨6§§¾§§=¨.¨X¨õ¨ª¨ì§û§j¨+¨§Ù§Î¨¨¨ÿ§u¨å§I©¨¿¨Þ¨V¨ý§¨±§§T§6§´§§ §¨9¨c¨§¨§§M©¨§â§¨ë§§é§»§¢§¨Û¨9¨0¨¨&¨¨ï§í§'§(¨æ¨§§§X§<§f§§å§A¨]§/§¼§§Q§æ§¨²§æ§é§§c§§Ü§N§ù¦W¦È¦!§¨*¨¨|¨¨§r¦Ù¦§¨§é§ã§§Ê¦°¦£§¿§¨ü§§k§S¨©¨G¨§]§#§ª§Õ§¨O¨¨¨t§l§
¨t¨¤§Ú§¥§ò¨Y¨í§¦§¨8§§I¨§§i§¨x¨Ê¨O¨°§'¨
¨§§§E¨"©×¨å¨¨¨§Õ¨½§§ß§Ú§u§5§§	§Ú¦[§Ø§ú§:¨¨¨¨µ§ù¦û§å§§¦ö§§§¤§/§®¦Û§i§¼§¨ü§¡§1¨v¨u¨ë§´§n§ó¦ §§Ë§¨|§Æ¦s§Ì§ð§¯§ë§-§¯¦ñ¦§§¿§¡§Z¨u§à¨F¨Ñ§§r§¨¨ñ¦9§a§ê¦§I§ª§!¨
¨¨þ¦§§*§½¨Î§A§#©ï§æ§I¨H§f§¨§v§
§§»¦y¦A§í¦§Å§Ë¦<¦®¦ø¦2§H¨Z¨v¨Ã¨â§§Ì¦*§#§%§n§¹¦Ü¦
¨§G¦¥§£¦§¦T§¨y§§Ò¦0§Z§H§§<§¤§Ð§ý§½§§§§¦ª¦Ô¦§§§w§w§§÷¦V¦ §Ö§%¨§v§T§§§§í§i§y§Ý§§§§§§e§¨§Í§Ü§Ä§ü§¨¨§,§Ý¦@§
§u§!§§ö¦¡§Ò¦M¦ò¦ý¦£¦¢¦`§a¦þ¦M§2§Ú§H§¬§,§,§u§¡§*§:§Ý§Ó§Ë§í§§Õ§ª§+§i§§Ã§|§§ø§À§¨P§l§Ë§Å§Ì§F¨­§k¨Ò§Ä§:¦§¨é§¨ñ¦Y§§ä¦§$¨¬§§¨Ö§Ð§©§ø§ã§J¨¨¦§ã§Í§;¨T¨§¨«¨ð§§)¨@¨§§¥¨±¨S§'§Y§J§þ§¨§`§¨§­¨V§©Û§J§4§>¨¨Ù§p§¨ë§±§^¨7§§w§¨¨¨á§¨-¨ü§ã§Ö§ÿ§Å§Z§§©§ §Â§§á§¨º¨ä§¨§¨Ð§³§/§%§§À¦"§­§&¨Î§U¨&¨b§¨Ô§l¨\¨D§¨4¨c§³¨o§Û§¥§¨[©Í§G§ü¦n§ï§V¨§©§§ñ¦§h§ò§û§ð§å§ñ§Z¨Z¨!¨¨K¨¨é§¸§æ§§\§æ§h§§ê§L¨A¨'¨x§á¦ç¦y§Ô§§Å§¨§§Ý§¢¦³§C§Ç§µ§®§3§¾§8¨"¨M§§m§ú¦M¨u¨§â§Í§m§¨¶¨²§§¬§Þ§0§9§Ù§¨Ò§
¨C¨Û§§t§*§¾§C¨§~§â§È§§M§>§§¿§ð¦§B§§>§×¦f§§©§µ¨¡§×¦:¦Ó¦§Z¨P§À§L¨,¨`¨§¶§®§¶§§¨æ¦9¨´§E§^§}§Ù¨§§n§Z§f¦é¦§â§§Í§§Ï§Ç§î§ê§b§¨p¨¨?§í§ß§å§¨±¨¨E§c§§û¦:¦¦§3¨"¨§
§ä¦?¦¦Ø§~§m§j§§æ§¨N¨ö§O§¦¦¿¦l§§8§#§ç¦i§Q§v§À§Ô§D§¯§(¨b¨Û¦H§Å¨0§Ü¦É§Ò§°§K§t§§è§^¦\§ø¨Ñ¦3¨
§i§t¦°¦9¦[¦Ò¦2¦§L§R§F¨w§§"§g§k§«¦û¦Ü¦;§§
§Ú¦§§B§­¦ü¦Ä§Ú¦T¦¦)¦ë¦\§§é¦Z§Ê§§2§[§9¨r¨Ø§¨¶§Á¦õ¦î¦¦z§ô§ú§§Â§Ò§Í§æ§w§§Ô¦6§[§x§Ñ¦Ò¦½¦9§x¦ß¦5§§§¦ñ¦i§u§-¨G¨§A§§G¨>§;§B§B§5¨§
¨§Ë§;¨§º§+¨½¦§7§Ü¦\§	§§ð§ï¦O§{§6¦¨¦¦¦¦§¨§§Æ§§¿§Î§f§Ø§§§Á§§¾§§ð¦ô¦à¦é¦æ¦&§D§?§§P§´§¹§Î§§G§ù§g§ð¦§È§§¾§@§è¦n§L§ö¦7§§§8§Â§¹§à¦§§¦ã¦§Ó¦y¦§¦T§á¦Î¦¦´§¨§Ê¦E§¼¦ú¦ì§¨õ§²¨¨õ§¨m¨§Þ£Ö£Ç¤$¨~§#§C§ò§Ç§Ì¨	¨A§¨§§8§[¦Ê¦.§ý¦§q§Z§Ø§È¦C¦Ü¦ä¦.§§¨§¾¦§×§|§s¦Û¦d§§5¦ì§Í§Ä§7§-¨1¨3§=§ §a§%¨#¨ã§r§§Æ¦¦ó¦4§I§á¦§W§B§Z§¦j¦F§E§§9§­¦é¦ê¦ä¦ý¦Â¦§§§H§{¦§§Î¦e§/§¦6§X§§¨¸§¨¬¨é§§§¿§¤§µ§p§ÿ¦m§§§¥§ì§u§ë¦¥§¡§®§ò§ñ§_§´§¯§Ç¦ç¦¿§Â¦ê¦E§Û¦ê§N¨Ð§ß§Ä§Ü¦Á¦6¨ò§§§¨«§ë¦ý§@§-¨ø¦ì§P¨U§Ó¨
§¨u§¨P§f§¦M§n¨é§¥¨Ý§Ï§¨¨¨ñ§M§ø§,¨¨¸§§Ê§ß§µ§ì§ª§@§b§æ¦Õ¦å¦
§²¦§¨¨§L§i§í¦§y¨"¨¥§§É¦S§j§§,§b§ñ§A¨¨E¨¨Ø§°§L§;§à¦q§§N§ì§´§Æ§À§:§&¨¡§ã§ç§°§3¨¡¨§Á§õ¨%©¨¥¨-¨[¨¨
¨¦§´¦,§©h§^¨µ¦ø¦§ã¨m§Á§3¨è¦Ú¨¨¨h¨²§@¨7¨e§¼§²§·§4§Ü§°§§ê¦§Ø§Å¨§¡¦â§Ö§ä§!§Ã¦ð§ÿ§¨ì§L§§n§ß§Á§·¦¥§¨¨¨¨Ê§R§§¼§¨>¨û¨y¨¨À§°§9§¿§B¨È¨@¨&¨}§Ì¦Ï¦¨Õ§G§Î§A§¥§*§¦§³§¨s§Q§§÷¦c§¸§¦·¦¨+§§C§8§ÿ¨§U§v§§æ¦Ï¦q¨§§í§,§!§o§)¨p§§ê¦W§Z§f§¨±§W§§	¨Ò§§¦­¦§¨½§²§V§§¨s¨ô§Ù§§<§h§§a¨Y¨½¨õ¨ë¨\¨§¨ß§P¨c§§.§z§Y§!¨=§©8¦;§ø¦§6§+¨§[§-¨m§¼§I§§Ø¦£¦¦í¦T§p§I§ú¦Á¦i¦6¦Û¦L§"§B§w§
§u§¨â§µ§J§7§Ý§ì§É§¾§§§§ø¦§¦ª¦§¦ã¦L§Ô¦£¦³¦Ý¦À¦©§c§»¦V§ê¦3§v§«§§§y§Û§U§¬¦T¦Î¦§²¨ §§v§Ï§Ú¦à¦¿¦¶¦%¨$¨¨²¨Y§v§®§Z§Ä¦(§§Á§á§t§)§¦¦¦Ï¥»¦¥¦¦¢¦¦È¦3¦'§§x§ù¦À§K§¨©§À¦Ë¦§0¦{§ó¨M§¦!§»§&§²§µ§¤§D§m§ä§^§¥§7¨8¨z§½¦u¦g¦î§¨?§Æ¦§§È§¢¨ü§1§x§g§î¦å¦"¨¦`¦¤§·§ú§Õ¦F§t¨0©É¦4¨¨y§[§F¨¨Ó§&§µ¦i§ñ¦S§>§È¦Z¦§¯§ª§¡§3§p¦¦f§(§ö¦§§§¹§¥§r§§§¨t§o¨¨#¨¨¨S¨¨ ©ö¦§£§¸¦ò§V§Ï§e§L§¨%§s§4¨B¨¡§§L§¨§)§Ë§¨3¨*¨§!§§Ä§ø§±§§»§§ù¦¦C§%§d§c§Ì§§g§Í§k§{§;¨§ï¦Ø§¨É§Ü§§§³§¦§ÿ§¨Æ§ä§à§þ§¨N¨´§È¦§F¨,§ì¦Í¦ÿ§¨§Ø§§m§§÷¦P©§¨D¨:¨©Ë©^ªÃªGª¡«¢«¾©¨Ö§s§ä§V¨L¨7¨>¨¾§Ø§§§5§M¨ö¦¦ù¦§§:§×§ý¦ó¦Ú¦¦À¥j¦¦F§é§E¨¨§z§l¨é¨,¨³§¥¨¨Å§ÿ§§J§¾§¦½§²§Q§F¨j§1§|§Ü¦
§½¦î§Ì§m§4§§§f§4§§¤§=¨c¨¥¨Z¨4¨f¨§§,¨ ¨Û¦ §¡§ú§§-§§Y§+§$§©§¯§¨~§B§Ä§§§§I§õ§¨§)§§§W§§\§D¨§ï§Ý¦É¨ó§m§§¨¨L§§G¨P¨Ì§§î§@¨Ê§|§Ô§Ý¦ö¦¨æ§±§¤¨§Ñ§<§þ¥Ý¦1§\§¦Q¦¦°¦Î¦¦í¦§N¨¨\§F¦§^§¦Ð§À¨@¨;¨<¨~¨§¨
¨¶§§¨3¨]¨V¨i¨¨á§þ¦§³§§j§k§¨4©§§Ç§;¨§ù¦G§ì§¨*¨§o§§k§¡§ª§°§K¨¨~§q§§Á¦§ì¦+§~§%¨§û¦§5§®¦£¦±¦p§$¨¨y¨¨ê§Ê§T¨ç¨Ú¨)¨+©¨,¨¨­¨D¨´¨8©Í§½§p¨$¨ä§è§F¨¨¿§@¨%¨M¨Ñ§§ë§¨i§S¨Ì§/¨»¨\¨u¨È¨`¨o¨Ã¨L¨©.¨a¨¨¨£©Æ¨¹©©¨Ó¨æ¨Z©©¨¨í¨©Õ¨ð¨Û¨¨ï¨b©0©î¨6¨Õ¨ú¨¨à¨K©hª¢ª'ªú©ç©º©q©8©ªLª\ª+ªªSªËªzª^ª=«M«ä«ø««£«¦«««l¬°¬¡¬+­ü¬Ä¬d®°-±q²°µÍ¸|¿ÔÞícúüüµüüKýæý9þOþ{þþþþ§þþµþÚþäþèþöþÿÿåþÜþÿÿÿÿÿÿÿÿÿ*ÿ%ÿÿ"ÿ"ÿÿ4ÿ7ÿ6ÿEÿ.ÿ!ÿÿ*ÿ1ÿ/ÿ#ÿÿÿÿÿÿÿ#ÿÿ#ÿÿÿÿ	ÿ	ÿÿýþÿõþëþøþ	ÿÿ ÿÿðþåþ	ÿÿÿÿÿªþþþ£þÿþóþÜþãþåþÓþÉþÓþÁþµþÞþ÷þåþÄþ·þÍþØþ±þßþåþôþÚþßþáþÚþÛþÑþÂþÌþÚþÒþÖþÑþâþÖþêþðþúþþþûþÿ
ÿÿÿÿÿÿÿ ÿ#ÿ1ÿCÿSÿSÿUÿYÿTÿQÿ[ÿbÿRÿLÿWÿgÿ]ÿkÿ^ÿ_ÿcÿ`ÿ]ÿ]ÿVÿ?ÿ ÿ+ÿBÿ:ÿDÿDÿIÿFÿXÿFÿ-ÿ8ÿIÿaÿ{ÿbÿfÿvÿnÿfÿjÿnÿfÿ`ÿ]ÿTÿSÿ^ÿaÿlÿeÿTÿaÿZÿ[ÿ^ÿ]ÿXÿYÿmÿÿwÿfÿEÿ^ÿTÿ\ÿjÿoÿcÿXÿZÿOÿ\ÿUÿRÿZÿdÿVÿbÿ_ÿZÿaÿhÿqÿuÿrÿnÿqÿeÿhÿYÿcÿ^ÿZÿiÿjÿ`ÿdÿ>ÿ%ÿFÿlÿlÿmÿjÿaÿdÿoÿpÿvÿlÿYÿZÿQÿQÿ[ÿhÿoÿsÿxÿuÿkÿjÿ^ÿRÿ]ÿpÿjÿhÿ\ÿNÿPÿHÿlÿRÿZÿPÿMÿZÿ`ÿiÿfÿMÿIÿXÿ[ÿdÿoÿiÿ_ÿSÿVÿ_ÿ\ÿSÿXÿ^ÿiÿfÿcÿ[ÿWÿOÿKÿTÿ_ÿRÿHÿNÿfÿdÿjÿfÿTÿTÿ]ÿUÿYÿ^ÿ`ÿVÿDÿAÿHÿPÿRÿOÿLÿAÿPÿ[ÿUÿgÿ]ÿ_ÿ\ÿVÿWÿHÿYÿPÿaÿeÿkÿhÿeÿJÿ6ÿLÿBÿKÿPÿNÿ\ÿJÿCÿAÿAÿIÿDÿ=ÿDÿTÿNÿQÿCÿ7ÿAÿNÿHÿDÿ@ÿAÿ&ÿ&ÿ ÿ/ÿ#ÿÿÿÿÿÿÿ*ÿ:ÿCÿ-ÿÿ&ÿ/ÿ&ÿ-ÿ9ÿ;ÿ9ÿ-ÿÿ8ÿCÿ8ÿ2ÿ3ÿ4ÿPÿ)ÿIÿ,ÿ/ÿ;ÿ8ÿ-ÿ+ÿ/ÿ)ÿÿ0ÿ3ÿCÿ7ÿ6ÿ2ÿ1ÿ<ÿ:ÿ4ÿ1ÿ:ÿQÿ6ÿ;ÿAÿ<ÿ6ÿ.ÿÿ%ÿKÿKÿEÿUÿPÿNÿIÿ?ÿ=ÿAÿLÿ<ÿ=ÿLÿTÿAÿBÿDÿCÿOÿNÿ8ÿ=ÿDÿ4ÿDÿPÿHÿ<ÿ8ÿAÿHÿBÿ?ÿQÿJÿYÿYÿKÿLÿSÿMÿJÿZÿNÿ\ÿLÿ.ÿ$ÿ:ÿIÿ@ÿ=ÿBÿ?ÿ;ÿ!ÿ8ÿEÿJÿ:ÿ4ÿ2ÿ=ÿ>ÿ>ÿLÿLÿJÿ@ÿZÿIÿEÿFÿ;ÿ@ÿAÿ:ÿ:ÿ5ÿ2ÿ#ÿ3ÿ7ÿ4ÿ/ÿ5ÿ4ÿ5ÿ6ÿ2ÿ3ÿ.ÿ3ÿ1ÿ1ÿ%ÿ3ÿ)ÿÿ ÿ&ÿ%ÿ-ÿ2ÿ(ÿÿÿ6ÿ5ÿ2ÿ2ÿ2ÿ6ÿ8ÿ0ÿ.ÿ5ÿ$ÿ"ÿ-ÿ>ÿÿ!ÿÿ ÿ ÿÿÿÿÿÿÿôþóþðþñþøþàþÑþ¿þ®þ¯þ¥þþXþ:þþþ
þíýµýGýü>ûMûÒûeû{ò/Õ>©ªÎ¥îÐ÷Xù
úúúäù ù÷ï.ÞýÎfÆÎ¼Èµ²Ý®­é¬*¬Ç««bªÜ¨~¨4ªì©¼©ê©©¹©î¨´¨â¨Ã¨j©©7¨ç¨¨`¨°©_¨Ò§©Z©)ª	©t¨µ¨-©<©¹¨0©Ý¨©Ó§¨Æ§Ó§
¨f¨¨¨ú§Ñ¨L©©¨Ö§
§í§¨í¨_¨ä§ï§¨¢¨Ñ§§]¨¨#¨¬¨¨v§ÿ§é¨©¨L¨,¨ì§»§¢§´§¨X¨X¨Þ§ì§¢¨¥¨=¨$©&¨§º¨ã¨y¨}¨ë§Þ§r¨ú§Þ§D¨ë§:§Z§®§®§N¨"¨§b§°§å§ã§ø§c¨Ä¨¨Y¨Ë¨¨ ©{¨L©_¨Ë¦§§±§X¨ü§½§#¨"¨M¨ó§Ø§m¨µ¨¨ú§¨T¨Ð§§Ó§+¨Ü§§§ó§À¨W¨]§¨ó¦(¨d¨À§¸§'§X¨X¨¨Å¨7¨¥§ê§§ø¦{§§§¨º§Ð¨{¨´§+¨u¨¤¨¨L¨E¨]¨â§	§3§¨×§]§V¨§;§9§§À§¨R¨§§ó§Ò¨¼§Â§à¨¹¨y¨{¨M¨½¨¨M¨u©¨¨I¨§§N¨R©¨¨y§S§¤§ü§7§§â§t§m§¨§e§
§{§Õ§=¨å§§§U¨ü¨¨7§Ö§²§
¨R©©b¨~¨
¨µ§×§	¨q¨·§á§â§§Â¦ §U§Y§§§§?¨¨Æ§¨¨¦§§²§§¨¨§.§«§4§ç¦d§§r¦ö¦a§§Ý§Í§§b§U§c§=§§§¡§Ú¦/¦ñ¦ò¥¤§Ë§G¨^§ä§¾§ë¦x§´¨Í§À§U§ý§ä§ý§­§§¸§¢§¨«§§ñ¨n§è§d¨d¨¨l¤b§m¨å§-¨§Y§¨,§q§G¨¡¨¨	¨ã§r¨¨N§§ê§¨|§×§5§\¨©F¨Ì§£§§»§§¾§0§§÷¦½§-¨)¨¨¨0¨1¨d¨¸§Ê§§m§¦.¨÷§§ä¦¦±§q§¨§D§æ§ì¨Ï¨M¨Ì§¯§ü§§§G§ú§¥¨Q¨ð§Ø§ §§§§ï§Ð¦´¦R§ò¦g§@§á§§´§ù§¯§¨á§^§§§á¦\§ §¦¦¦|¦0§§ï¦ì¦[§§Á§§å¨§É§À¨¨t¨§q§X§¨¿¨f§³¦3§ë¦j§ø§²§?§§Ï§+§&§§S§'§Û¦ý¦;§B§§Ñ¨¨ð¦J§Ò§f¦8§§§2¦¦ì§¦ï¥¶¨é§Ý§@¨§.§§A§§,§x§ü§2¨§E§ß§Ð§ô¦¥¦x§Æ§Þ¦ß§%§@§Û¦á§ë¦4¦ý¦÷¦m§¨¹§Ï§·§§Ê§X§§§Ì§3§ò¦@§K§W§¨§[¨9¨ª§§§§§¡§§H§¦Þ¦Ô¦N§0§ú¦F§	§g§§§w§§´¦2§>§Ù§m§§Ý§§C§©§z§ö§ð§§«§§§Û§§×¦*§§§²¦G§©§0§§¬§§u¨K¨-¨Ú§u§¨§¨S¨7¨Y§ð§»¦ò¦§§§§Ë§¨§N¨¦£¦¼§é¦î¦î§¨¼§«§»§§¡§·§·§¿§8§¦R§(¨¨j¨»§¢§¹§"¨z§c¨\¨÷¨E©¨Ò¨Í§é§¢§1§Ú§§|¦E¨¨]¨R§n¨ ¨´§Á§¢§£§I§<¨u¨§ô§¨Î§¨&§§¨¿§g§¨)¨ö§U¨Q¨ù§â§&¨5¨=¨_¨¨A¨á§u§Þ§¨¨.¨§¯¦ú¦Í§¨ä¦¨§Î§2¨_§=¨U¨^§§¨t§*¨T§6¨;§¨/§w¨]¨ù§ê§§§§Ö§}§§W§ô¦§Ð§¡§Ô§ª§:§á§¨ó§
¨Ù§ö§t¨m¨#¨Å§L§@§n§Z§¿§¨¨¨9¨W§¢¦w¦X§m§§å§<¨Î§f§X§§µ§|§×§¦Û§ò§O§Þ¦ð§å§§[§Þ§«¨¨¶§¨¨þ§v§í§Ö§¨T¨º§7§§r§Ú§V¨Ã§W§ý§#¨g§ì¦§¨l§§í§©§]§´§ÿ§H§æ¦1§§Á§§g§d§Q¨<¨¦¨J¨§Ì¦_¦à¦m§u§<§ô§Å§Z§§u§§¨§
¨§£§¦·¦§9¨Û§k¨?§Æ¦P¦(§ð¦Í¦f§.¨_§ý¦C§×¦¿¦6§þ§Ð§§Å§¨K¨¢¨w§§U§ð¦¦á¦í§´¨®¨ß§ä§¯§§§«¦§b¨3¨§§§k§y§¼§Ý§©§Ì§¨È¨©ã¨§k§ê§³§¸§n§T§¦=§¨{¦Ü¦S§-¨§ §_¨§Ñ§·§Ö¦G§ª§¬¦
§¨§q§s¨ù§¤¨§Ë¦§n¦÷¥ ¦i§T§ §§§§<¨d§í¦§§¦¦§¨Ç§¨å¦Â§ü§Î§ÿ¦»¦§ý¦p¦ý¦¦§§K§~§ó¦/§¶¦o¦{§ß§¯§§|§§8§ü¦6§§§g§ §v§~§§Ù¦§ô¦§
¨§§§§Ä¦Ú¦G§\§§ð§§ö¦§K¦¦@¦¦T§§b§ã§¦¸§§+§§1§£§Ð§¿¦Ô¦à§ú§%§W§C¨§Ä§§h¦0§T§Í¦L§o§Ã§¦¦§Ã¦9§.§f§§ß¦Ò¦?§§Ä§¶§ÿ¦×§½§§j§K¨Ö§¤§§§J§ö¦3¦U¦p§±§§£¦+§§K¨¨j§§q§8§ÿ¦1§¥§§È¦²¦2§§6§ï§i¨¸§É¦.§I§[§§ý¦¦è¦§§N§þ¦ÿ¦.§)§¾§¨Ð§;§r§§§Ì§/¨¨¨7¨ú§û§¨ò¨s§ß¤&¥¡¥ª§ô¦§¨§1¨Ù§û§¤§°§¨Û§¨§Ù§í§Û¦X¨§&§¬§D§÷¦«§§¦%¦L¦9§³§§¦§i§H¦§F§î§Ù¦á§þ§m§e§®§²§e§X§i§¨Ï§¨e§§u§÷¦4§§¿§¨î§¸§v§4§©¦0¦Þ¦´§_§â¦»¦´¦§<§D§·§ø¦é¦K§P§§×¦§¨§i§z§D§2§§Ó§§§Ó§¨¨÷¦§Í¦§Ñ§§¡§4¨w§§¶§§[§§º§`§4§Ö¦þ§¯§¨ñ§ø¦â¦Ç§Y§f§;¨C§~§Ø¦e¨ª§§C¦÷¦¦.§§è¦R¨k§Á§ê¦Þ§*¨§9§§Ï¨f¨§º§r§ë§T§³§Ò¦ó¦Ð§D¨ì¨â¨w§±§Þ§*¨¨³§¨K¨§³§ä§§G§¥¦.§{§¢§|¨¨X§Y§²§Ð§î§k§l¦Q¦ê¦©¦¦Ó¦ð¦§
§ç¦^§N§¦¬§¨§ú¦_§}§(¨Þ¨§§Á§u§§æ¦Ä§2¨¦<¦)§ä§ò¨B¨õ§§w§-¨©§9©ï§Î§3¨Ö§æ§§@©s§÷§Ñ¦£§§Æ§5¨£§.¨ï¦¨7©Nª%§¡§¨¨0§G¨b§·§§É§¨î§:¨¨©;¨§¨b§{§c¨¥¨?§¦[§§¦C§§é¦¦§x¨J¨ú§´§è§Á§Ö§S¨ç§¨§¸§G§/§¨¨á§q§H§j§µ§s§÷¦ß§Ö§×§ë§B§|§¨,¨¼§"¨ò§§>§O¨o§§n§k¦°§Ò§q¨¿§¨¨£§§§W§¦§O§e§¦-§à¨.¨¨G¨6§i§;§ñ§»¦ä¦§[§O§¾§¯§§?§O§L§q§l§}§ç§~§<§Ø§Ò§W§§-§­§§§:§a§w§,¨q¨ §§n§o§Í§Å§ã§¨G¨I©V©¨¨J§4§E©å¨ø§§k§§§©ö¦J¨¹¦¿¦ó¦ò¦A§ì§÷¦E¨¨e§§_§>§Å¦¦ê¦§-§¦
§ÿ¦A§h¦~¦3§y§á¦§§U§>§·§3¨ñ§§º¦C§¿§¨½§P§§*§§ð¦§â¥¦d§
§Í¦Ú¦Ï§e§>§Õ¦P¦§a§§§t§ê§\¨:¨n§ã§^§I¨«¦-§§ô§|§§³§ô§;§²§§7§Ó§¿§o§ª§S§ï§³§\§]§§§
§ê¦ú¦§§¦ì¦ª§ø¦,¦F¦~¦	§&§ó§¾§;§½¦V§1§X¨	¨ö§ô¦ü¦<¦§*¨ñ¦§Ö§ì¦µ§³§@¨¨0¨2¨U¨h§D§¨Ö§q§.§§§ñ¦¦§K§/§§õ§£§§p§Ù§6§	§z§y¨R§a§&¨§¶¦j§ê§z¨}§·¦§¯§ø¦U§§]§k§r§¦Ø¦§§T§Î§§å§§w§»§§A§#§o§U§#§ý¦§Æ§o§§$§§£§_¨V§§/¨
¨h¨§©§D¨§¹§¨{¦§%§g§Ò§§³¨Ö§§§Å§'§§±§¨S¨Ý§n§§&¨¨§§w§ö¦§k§o§¨¦§§§ö§h§H§6¨§Ã¦§\¨§6§°§?¨§§Ê¨u¨c§§Á§ø§Ð§¨n§ê¦D§x§º§§°§u§ß¦ø§¨§§¨z¨Ã§%§×§¤§R¨¨§§§9¨§:¨¨Þ¨×©`¬°`±a®Õ«ª`¨o¨ø§<§Ê§~§ì¦¦¦¢¦x¦J§<§§Z§æ¥ï¦6§K§
¨¢¦®§O¦¨È¥¿¥g§x§=§ø§a¨°§¬§¨i¨¨J§é§û§¨C¨	¨§¨ø§4¨¨§ù§5¨%§Z§§Ü¦ã¦ó¦¬§§§%§Û¦|§y§4§§s§8¨
¨ß§É§ï§ü§Æ§Æ§¨Y§¸§y§¨§h§¥¦ý¦¨%§ñ¦§+§ó§×§7§§§ö¦§ë¦§¨ý§Ô§@§©§Ñ§y¨§¨ª§[¨°§É§§½§^§u§E§ª¦8§Z¨£§Ò¦'§Ú§A¨7¨¨k§¦2§¨µ§³¦¦¦³¦+¦¦§c¦§§»¦§\§í¦¼¦h§ì§S¨v¨¹§/¨Õ§§Æ¦ë¦°§§ÿ§G¨+¨â§A¨¬§â¦N§B§¦§n¨ü¨Ò¨V¨Ç§Á§é§§³§Ñ§ý§ô§§7§N¨§J§)¨¯§¾§Ð§"¨w§§Ã§(§M§#¨e¨Q¨
¨ú§§§§Ù§§è¦¨¨ÿ§µ§§§é¦å¦§§<¨I¨.¨F¨¨°¨t§¨Ð§õ§¨¨§\¨ê¨	©¨ ¨x¨Õ§×§^¨?¨Õ§j§í§a¨¨§=¨§§¦²§á§.¨5§
¨¨µ¨¥¨ §§Ê§±§/¨¨E¨D¨¨9¨ì§ß¨¨©i©^© ¨¨c¨s¨¨ø¨º©©Î¨\¨¨l©©°¨ú§Ô¨©©©Û©§ªÛª9ªî©©©/©t©)ªªÇª«Ì©RªKª¤ª(««ÎªûªG««««¬ø«N«ê«å«(­­:­®°£²/³µÄ¸§ÀÖ îpúþûnüü±ü\ýâýKþ|þsþsþþ·þ§þwþþÏþéþøþüþðþåþèþéþÿÿ	ÿÿÿÿ-ÿ+ÿ&ÿ*ÿ*ÿ)ÿ3ÿ6ÿ&ÿ-ÿ1ÿ=ÿ:ÿÿ#ÿÿ+ÿ1ÿ*ÿ"ÿÿÿÿÿ#ÿÿ ÿ3ÿÿÿ$ÿÿ	ÿÿÿÿÿøþóþÿÿÿÿÿóþÔþöþÿøþÿÿ®þþóýþçþëþìþÏþçþØþÄþèþÛþÒþÙþØþÉþÁþ¶þ£þ¬þþ·þÅþÁþÍþÌþ¼þÐþÛþïþ÷þòþêþÑþËþÕþáþåþëþøþÿ
ÿÿÿÿÿ
ÿÿÿþþ
ÿÿ6ÿCÿAÿOÿKÿGÿOÿPÿPÿWÿTÿPÿ@ÿ>ÿTÿmÿiÿaÿWÿWÿWÿTÿXÿ^ÿBÿÿÿ<ÿ:ÿCÿ6ÿFÿAÿNÿMÿ@ÿ@ÿCÿ_ÿoÿoÿPÿgÿYÿ[ÿ_ÿaÿ\ÿaÿkÿ]ÿGÿbÿ]ÿqÿqÿÿtÿ^ÿSÿZÿcÿiÿmÿnÿrÿpÿlÿ`ÿcÿdÿaÿsÿ|ÿiÿbÿnÿZÿYÿYÿ\ÿ_ÿaÿ]ÿeÿfÿaÿaÿiÿpÿoÿeÿ\ÿpÿsÿqÿmÿcÿ\ÿbÿkÿjÿhÿcÿBÿ0ÿ:ÿcÿlÿgÿaÿ]ÿ[ÿcÿkÿaÿ^ÿ`ÿdÿRÿJÿZÿeÿgÿlÿjÿ]ÿZÿsÿeÿeÿdÿiÿpÿvÿjÿVÿSÿ]ÿ`ÿQÿjÿlÿNÿRÿXÿcÿgÿOÿIÿbÿgÿ^ÿ`ÿrÿnÿhÿfÿhÿeÿSÿNÿ[ÿWÿaÿTÿRÿRÿHÿIÿ]ÿfÿUÿLÿZÿcÿdÿ`ÿcÿXÿPÿZÿ\ÿ[ÿcÿYÿRÿOÿWÿ\ÿTÿLÿSÿUÿIÿYÿaÿWÿVÿUÿYÿ]ÿ\ÿYÿVÿSÿ.ÿaÿaÿXÿWÿPÿFÿAÿ@ÿKÿ-ÿPÿ_ÿZÿSÿKÿ8ÿ.ÿ8ÿ4ÿ.ÿ@ÿ@ÿNÿ<ÿ0ÿ:ÿAÿ<ÿ<ÿ9ÿ5ÿFÿ.ÿ/ÿ,ÿ=ÿ5ÿÿÿÿöþæþ
ÿ2ÿ8ÿ2ÿ4ÿ0ÿ*ÿ#ÿ!ÿ,ÿ:ÿ0ÿ5ÿ/ÿ>ÿPÿKÿ<ÿ-ÿ%ÿ'ÿ!ÿ,ÿ&ÿAÿ0ÿ8ÿ9ÿ)ÿÿÿ"ÿ1ÿÿ&ÿ/ÿ.ÿ2ÿ>ÿ8ÿ*ÿ2ÿ*ÿ/ÿ5ÿ2ÿ4ÿEÿ=ÿ5ÿ<ÿ;ÿ*ÿ#ÿ1ÿGÿOÿVÿEÿCÿEÿ;ÿ/ÿ0ÿFÿ7ÿ@ÿLÿDÿ;ÿCÿCÿDÿMÿPÿKÿCÿ=ÿ(ÿ>ÿ@ÿDÿ;ÿ5ÿ8ÿ9ÿDÿTÿXÿ*ÿAÿ@ÿ(ÿ5ÿLÿSÿLÿ=ÿGÿCÿWÿLÿTÿ?ÿEÿHÿGÿJÿKÿAÿ0ÿ4ÿDÿ5ÿEÿFÿJÿCÿAÿEÿBÿGÿJÿEÿEÿCÿDÿEÿGÿCÿ7ÿ5ÿBÿEÿ:ÿ5ÿ-ÿ4ÿ6ÿ#ÿ7ÿCÿEÿ:ÿ0ÿ2ÿ%ÿ(ÿ.ÿ4ÿ/ÿ7ÿ:ÿ)ÿÿ&ÿ4ÿ4ÿ)ÿÿÿ!ÿ6ÿ"ÿ?ÿBÿEÿ:ÿ-ÿ0ÿ4ÿ2ÿ/ÿ,ÿKÿ>ÿ"ÿ)ÿÿÿ,ÿ%ÿÿÿ
ÿÿÿÿ&ÿÿäþÕþÏþÔþÅþ·þ¹þ«þþ{þgþ:þ#þ"þýýÁýýüÏûü~ü
ûáókèáéÜófùúÑúúú6úVù\öúëiÚ/ÍÅº<´±w®­%­6¬«êªªÀ©F©©×©gªª+©þ¨¨Â¨á¨©?©©©©_©¨p©å§#§ú¨¨Ç§v¨÷§#¨¨a¨Ë¨°¨9©v©­¨ê¨J§6¨¨F¨Ì¨¿¨Ã¨Ð¨Ý¨©¨¥§¸¦à¨¨©©­¨¨£§Ö§§#§
¨0¨L¨¢¨[¨û§v©ó¨å¨:¨¨Ú¨z¨I¨Z¨&¨¢§§Ü§å§æ¨±¨+¨ª¨Ý¨Ë§Þ§Æ¨©a¨ó¦@¦´§ ©Î¨¨E¨Ü¨N¨t§§h¨©*§ó§Ê§(¨á§Ê§å§§}§.§¦§¨ì§y©\¨ÿ§k¨?§}§!¨Ó¦Ô§å§ý¦¢¦Â¦9¨»¨¨Q¨&¨»¨Å§Ø¦å¦d¦§!¨Ñ§§î¦§§3¨T¨Z¨©Ñ§¨À§*¨.¨>§Z§Ð§+¨f¨¨§§r§õ¦ã¦X§¦§ö¦4§À§±¨§¥¨¨@¨ó§¨¨
¨¨%¨¨P¨Q¨ä§M¨§à§Y§¿§§'¨<¨Ó§T§,¨ð§º§¥¨ï¨û¨¦¨¨ä¨>©Z¨´¨E¨v¨½¨ê¨3§¨©|¨ §¨4¨ë§¥§)¨1¨³§²§§º§Ô§{¨H¨;§%¨]©¨j¨©ï¨¨Ã§2¨ª§-¨+©¨¨¨þ§¡§¾¨²¨À¨Ñ§¨ê§P§Ï§m§l§y§a§¸¦§Æ§¨)¨T§e§§{§|§§Ð§8§w§j§§¢¦ï¦U¨§ä¦3§Á¦&§ò§Î§u§I§)§á¦î¦ §	§h§Ö¦¦§¨º§0¨Z¨v§§¡§Ö¦B¨ù§K§¨^¨¨
¨|¨Ã¨¨Û§©§Ó¨¨U§:§
§Ë¨§¨è¨§¨Ã¨8¨y¨ï§¶§à§p§f§÷§ ¨¨¨o¨ø§.¨Ï§¿§Î§5¨Ñ§\§§b¨ ¨¨I§G¨È¨!¨c¨K§_§0§§·§ä§Æ§§O¨i¨ã§u¨ç§¨w§§b§¨ð§¼§}§a§c§§§Ò¦§¨¨¨§ì§F¨3¨Í§e§¨F¨¾§¨m¨ï§¨±§§§#§§®§§É§§¨H¨k¨{§§:§¨&¨¨r§5§	§*§­¦¥Ì¥§¢§U§§
¨¡§µ§¨¨¼§¨Ý§.¨)§c§s§»¦¦§x¨+¨§§¨Æ§Ø§-§]§Â§Ó¦á¦o§§J§¡§§§ä¦§ï§7¨¨§É¦o§º¦§ý¦I¨¦¨_¦Î¦>§è§U§ñ¦Í§b§a§§B§&§§§|§²§&§'§¸§§%§°§õ§¨³§u§¿¦+§§¦#§L¦§j¦À¦Õ§È§¦§Ë§Û¦Ä§§
§§Ï¦	§A§§§¼§`¨¨§Y§§L§·§§ð¦ö¦f¦i§§Ð§Å§N§U¨¨¨§ó§Ä§§Ü§Ö§§§/§s§z§§Q§´§[§f§§§ò¦§Ò§¯¦â¦(¨¨§I§Ç§u§á§¨7¨Ï¨ç¨[¨½§ñ§§§Î§_§K§|§`¨$¦
§ø§¹§§è¦¦ó§§X¦7§3¨§ã§s¨ò¨x¨Ý§$¨ú§"¨º§R§§T§c§V§§§õ¦.§b§ä§
¨G§^§-¨U§·¦¨§$¨ý¦
§J§¨¨©Þ§¦à§;§B§C¨ù§Ý§ç§T§§I§f§´§¨ì§Ð¨[¨¨w§×§¨Õ§¨.¨§§1¨È¨Ú§`§§L§§¨©?©ü§¹§§b§³¨_¨4§û¦õ¦²§`§Ú§ñ§-¨a§^§§¨M¨
¨S¨¨§§5§¶§«§¨÷¦¨ª§ø§¨¨l§p§R§g§ì§§ §¬§Ö§H§²§\§:§,¨#¨É§û§à§§¨¹¨c¨¨û§Î§j§§§Í§¨9¨!¨/§A§ú¦¦§§m§X§Ô§ò§§V§ý§Á§J§f§ð¦e§¨@§§D§ä§¡§×§'¨þ§h§¨Þ§b¨¸¨»§8¨*¨Ú¨{¨Þ§ç§_¨Ü§Y¨3¨u§§A¨V¨§í§Å§}§6¨õ§¢§Í§§A§§i§Å§Q¨{¨a¨r§Á§ö¦F§è§¶§ð¦ð§ø¦ª¦,§q¦.§[§§¦V¦ù¦§s§¤§#¨ý¦Y¦ä¦Ô¦ø¦+§7¨¯§Ò§$§§N§Y§P§ý¦'§»§º§F§3§õ¦ÿ§¨§§M§2§³§ª¨;¨§Z§µ¦í¦l§Ö¦P§½¨K¨ñ¦§
©_¨×§å§q§§9§§Þ§5¨¤§W§º¦¦{§×§ò¦¨¨ §5§¨Q¨§,¨ ¨Ù§ì¦2¦¦ò¦»§ò§5§§»§¨¨À§¨
§±¨z¦¦§=¦~¦µ§ð¦Í¦ô¨º¨Ã¦,§é§±¦¦ç¦&¨b¨¤§@¨Ì§²¦^¨§/¦§U¦ß¥¦ö¦¶¦T¦¦¦Ü¦Ý¦%§¦!§!¨F§Y§Þ¦I¦§°¦g¦K§§_§î¦B¦å¦§¹§?§l§F¨¨Þ§¨_§¤¦ä¦¯§$§è¦ç¦û¦ë§§%§ª§W¨ú§Q§@§§	¨÷¦á¦I§§/§F¦K¦ë¥'¦H¦¥j¦x§¾§(§¦ï§Ý§Ó§¨§f§ò¦9§Ô§ó§+§ù§^§+¦u§÷¦§0§Ç¦P§Y§$§±§b§(§¦F§u¦À¦§B¦Ï¦§¼§À¦§F§ñ¦;§é§+¨§§ò§O§1§§¦§þ¦3§j§§e§í¦×¦)§L§ñ§¨ä§§§§5§À¦Ò¦³¦Ñ¦ª¦¦S§{§{§t§b§w§´§3§Å¦]§ã¦¤¦ÿ¦X§§§ù¦§¿§b§â§·¨¨J¨k¨¶§w§§£§W§¨§¨a§|§c§Ú§ §q§ý§³§§H§¨´§¨§³¦¶§L§õ§ñ§X§¨w§§¦¨§û¦n§}§§¨	§q¦î¦¸¦°¦§H§i¦¦u§c§§ç¦û¦m§]§ñ§O§Ñ¦Ù§ñ§j§í¦@§¹§R§'§÷§s§§c§§§!§§,§i§¢§§é¦Q§õ§q§L§§u§k§§e§o§é§p§¦¦§ÿ¦Â¦Ï¦)§§ö§ó§Ê§Ó§¡§Ã§s§§b§
¨¥§å¦I§§ë¦Î¦§G§K§§§§Ç§§f¨{§~§F§®¦ã¦¸¦²§Ù§Ã¦à¦ ¨§©§ò§¨Ô¦%§¨ô§î¦§£§.¦Ç§¤§ó¦ç¦(¨m¦ý¦§1§g¨k§¶§§Í¦x§Y§¨¦§§¨q§$¨õ§©¨4¨²§ê¦Å§¨<¨ï§ï§þ§m¨Ñ¦§
¨¦ó¦v§£¦"¦§r¨;¨§«§¨
¨¨û§·§§§§J§i§«§Ï§Ø§¨Ø§ë§¸§Ç§l§´¦§>§s§·§ì§·§s§§W§|§§ö§N§§F§¦¼¦^§R¨É§l§¼§(¨a¨j©K©7¨Þ§¨§§â§¨æ¦§°§¢§ë§#¨ò¦§Ò§¨§O¨¨©y¦\§å§c¨§¨
¨~¨ã¦³§y¨^© ¨¨R¦§M§§º§y¦§¨i§¡§¨Â§º§Ë§Æ§)§¦Ä¦è¦ô¦j§¢§Z§¦¦v§[§§L¨¨§¯¦§N§O§§Ô§¨$§g§*§{§¨Õ§§ §`§à§ä§¨»§T§§Y§è¦§Õ¦u§T¨	©¹¨ô§k¦á¨,§¨~¨<§°¦=§¨¨ó§-¨æ¨§Q§8§i§±§§§ô¦m§§þ§ï§I§h§·§Ã§S§õ¦§§s§¿§¯§§F§Ì§À§§§m§>§I§§ù§ï§ ¨n¨-¨É§µ§°§C¨5¨M§ä§W¨ò§§§@¨>¨§c¨ý¨§X§§0§þ¨ï¦A§|¦§M§©¦ú¦¨>§E¨§è§f§`§/§I§I§d§§~§¦§Ì§Ð§Ó¦Î¦§X§µ¦«¦H§²§!§B§ì§§6§§
§§,¨!¨T§§Á§º§§Æ¦î¥á¦s§n§ú¦(§÷§ë¦§¦Î¦w¦¹¦Õ§ð§æ¦ý¦Ó§¦§0§Ê¨û§@§§K§n§#§§®§§§&§G§O§N§7¨|§¦à¦_§¡§½§§Þ¦Î¦@§w§4§Þ¦L§f§B§V§¥§§ì¦§Ô§¹§O§è¦Q¦×¦Ä¦Y§ª§p¦H§¦§
§æ¦þ¦¦¦Y¦2¦(§9¨Ý§
§§f¦§g§Ì¦#¦(§¨í§x§ù§r¨"¨Ñ§ù§«§§¿§§§¦#¦q¦¦	§§Á¦¨¦9§ø§³¦¨ò¦0¨¨È§k§§§¨ª§Þ¦ý¦¨§Ù§´§´§´§:§L§!§Þ¦§k§·§§§§t§)§·¦W§ø§§ §>§ô¦Ü§h¨¼§§ ¨%¨ä¨Ò§®¨¦§§¹§®§¨è§5§T§Ã¦¨ô§0¨±§Ì§$§K§§Z§¾§á§I¨&¨þ¦§ù§§C§¡§`§¼¦§L§@§|§§¨¨¨Ü§¨ª§¿§¦c§¾§Ü§µ§i§ò§§å§"¨¨"¨i¨§!§§4§q§I§f§±§ï§ ¨z§h§§¦§¦Ç¦#§³§Õ¦¥¦¼¨¥§ð¨!§ë§ §±§c§8¨¨q¨q¨S¨ç©!­}³¤µ°¾«p©@¨&¨¼§a§§Ó§§£§4§J§§o§µ¦L§ §2¨§Ç§÷¦ë¦¬§1§ÿ¦§s¦)§§î§`¨Û§-§µ¦_§ü§l§É§Å§§º§Ê§·§£§I§¨ç§	§¨±§§³§;¨Ê¦`§9§§Z§à§§§§W§È§×§§§ð§ù§ù§¥§G§á§Þ§4§`§§§§§§m§§Ø§§m§á¦Ý¦§w¨V§¦@§ª§É§Á§8§=§Ö§Y§§ù§Å¨Z¨]§¤§e¨§%¨§é§E§p§¨ã§E¨9¨§§§Û§û§¿§ñ§R¨Ø§n§§$¨ê§¾¦§s§#§Z¨N¨¨Ñ¦§ê§¨:§¼¦§N§ó¦g§,¨Í§Ü§1¨Í§§×¥¥û¦¦¥ï¦°§@§l§|§§È§§V§ª¦Ù¦§ñ§¦§§Î¦ï¦Ã§Ð§À¦¦§§§Ç§Ñ¦1¨ª§a§¨B¨H§§{§)§5§§k§v§¡¨©¸©Q¨¨¡§;§§3¨ý¦g§P¨^§b§÷§§{¨;¨á§J¨ß§³§s¨(¨é§w¨}¨P¨§¨ä§d¨Ë¦ð§Ð§+¨ð§è§=¨§2§9¨©¢¨|¨º¨ §Õ§B©©¡¨Å§(§§Ï§§;¨¨À§y§§²§Ã§ä§ø§#¨
¨@¨4¨)¨<¨ú§Õ§¿§¨ï¨¾¨]¨g¨k¨Ã¨º¨²¨(©ü¨¨¨(¨©A©Ê¨·¨©Ü©©§©ªfªH«Öªªã©º©Qªªç©ªª\©ñªA«¬ªV«{«ªôªr«d««¬/¬À«¹«¨«¬­o­ç­[®2±²±³Ô´¹vÁ(Ölîwúüü³ü¿ü\ýíý!þSþzþoþþ¦þ¼þþ£þÔþíþéþðþÿëþôþóþôþìþ
ÿ
ÿÿÿ%ÿ+ÿ$ÿ$ÿ+ÿ.ÿ0ÿ4ÿ4ÿ-ÿ5ÿ?ÿ4ÿ'ÿÿÿ1ÿ5ÿ4ÿ#ÿÿÿÿ#ÿÿÿÿ&ÿÿÿÿÿÿ
ÿÿÿÿ
ÿÿÿÿÿ'ÿ(ÿÿâþíþÿÿÿÿþìýéýþãþÙþãþøþÛþîþÏþåþÿÙþÚþÛþÎþ½þ¬þ±þ§þþþ¥þþ§þÅþÈþÍþØþêþöþòþéþÝþÑþÚþíþêþãþîþðþÿÿöþÿþþñþýþýþöþÿ$ÿ4ÿNÿHÿMÿJÿAÿFÿQÿUÿYÿYÿMÿ2ÿ2ÿ1ÿdÿ^ÿLÿKÿVÿTÿIÿ?ÿ;ÿ7ÿÿïþ$ÿ9ÿKÿ>ÿPÿQÿFÿKÿUÿLÿ>ÿFÿUÿLÿMÿ_ÿYÿdÿlÿoÿoÿpÿiÿ^ÿeÿTÿaÿhÿnÿmÿiÿnÿ_ÿ\ÿbÿdÿgÿmÿtÿ`ÿkÿkÿYÿQÿ]ÿhÿiÿ]ÿYÿdÿ`ÿeÿkÿgÿ^ÿcÿ[ÿfÿsÿkÿ`ÿgÿrÿgÿ[ÿZÿmÿgÿwÿÿkÿcÿhÿjÿnÿ[ÿ\ÿ9ÿÿ:ÿaÿ`ÿQÿXÿaÿUÿPÿ_ÿ]ÿXÿTÿ\ÿhÿ]ÿfÿxÿmÿTÿXÿeÿZÿkÿeÿFÿSÿhÿoÿrÿjÿTÿEÿDÿQÿnÿXÿjÿTÿSÿ_ÿ`ÿ]ÿXÿRÿXÿkÿ\ÿ\ÿnÿtÿnÿkÿfÿYÿRÿ[ÿaÿQÿPÿHÿNÿKÿBÿGÿWÿaÿ`ÿWÿdÿNÿ[ÿTÿXÿZÿQÿPÿTÿEÿTÿSÿOÿNÿZÿWÿVÿ_ÿaÿWÿ8ÿTÿ^ÿOÿZÿ^ÿWÿTÿ\ÿbÿSÿOÿUÿQÿDÿUÿ\ÿSÿEÿ7ÿ7ÿYÿ@ÿ\ÿLÿ=ÿBÿLÿFÿ?ÿDÿ@ÿ&ÿDÿ7ÿMÿ<ÿ/ÿ6ÿ;ÿ6ÿ<ÿ?ÿBÿFÿ1ÿ:ÿÿ9ÿ6ÿ)ÿ$ÿÿÿèþÿ9ÿ2ÿ)ÿ5ÿ0ÿ'ÿ#ÿ(ÿ.ÿ%ÿ/ÿ&ÿ*ÿ2ÿ7ÿ9ÿ6ÿ(ÿÿÿ#ÿÿ3ÿÿ4ÿ&ÿ ÿ3ÿ:ÿ(ÿ+ÿJÿ?ÿ1ÿ3ÿ:ÿBÿ2ÿ(ÿ2ÿ/ÿ'ÿ:ÿ;ÿ6ÿ-ÿIÿ<ÿ*ÿ0ÿ9ÿ1ÿ)ÿ'ÿEÿFÿPÿHÿBÿ?ÿ<ÿ;ÿCÿIÿFÿSÿFÿJÿ?ÿ?ÿAÿ:ÿ4ÿ;ÿLÿDÿEÿ.ÿGÿKÿEÿ5ÿ9ÿCÿ>ÿCÿ0ÿ>ÿEÿNÿDÿ3ÿ@ÿPÿXÿ[ÿUÿIÿCÿRÿUÿHÿEÿDÿMÿGÿ4ÿ7ÿMÿCÿCÿEÿ7ÿGÿDÿGÿ=ÿ=ÿCÿCÿMÿMÿ?ÿAÿ5ÿCÿCÿJÿIÿCÿ@ÿ>ÿ:ÿ0ÿDÿ5ÿAÿ?ÿ6ÿ:ÿ=ÿ:ÿ4ÿ3ÿ0ÿ$ÿ*ÿ.ÿ*ÿ3ÿ.ÿ0ÿ,ÿ!ÿ"ÿ1ÿ0ÿÿ ÿ,ÿ/ÿ)ÿ4ÿ7ÿ:ÿ?ÿ1ÿ&ÿ(ÿ'ÿ$ÿÿÿ.ÿ9ÿ$ÿÿÿÿÿÿÿÿÿÿÿÿûþçþðþãþÑþÏþÊþÆþÅþ¶þþþYþDþ@þ7þþÞýýÆü'üXüIü#úýõ-ôñIó~öú\ûûûÏúSúùìõiéÉÖuÎ7ÆQ¹f³^±Ö®­K¬¼« «D«Àª$ª¢©0©õ©%ªR©©Ã©î¨Ø¨4©©·¨©©©Ã©I©ì§»¨¦¨f¨¨¨è¨¡©n©*¨Î§f¨<¨¥§§«¨B¨U¨²§t¨u§0¨Ø¨Ï¨¶¨©¨¨Ñ¨Ù¨J¨9¨?¨³§¨¨@§§Ü§¨ù§¬§h§§á§î§&¨î§Â¨E¨¨(¨3¨£¨Þ¨É¨´¨)¨¤§×§5¨¨ý¨v¨¦¨Æ§6¨<¨9¨é¨2¨ú§÷¦§¦Ó§x¨¨Ö§§l§x§
¨¯§+¨ç§Â§É§0§¨ø§§à§À§§#¨¨s¨|§b¨¨¬¨¨¨H§¨§¶§D¨¤¨Y¨>§®¦<§Â§ì§q§S§®¦·§º§À§§§I§0§Q§ª§Æ§â§¨¨z¨ §Ã§©¨e¨5¨2¨Y§¨U¨ù§¨Ë§§§9§©¦Ö¦-¨m§æ¦b§´§T¨ý§l¨b¨¨§¶§@¨P¨|¨x¨P¨¨@§®§ß§õ§°¨^¦[¨§§¨=§¬§§§d¨u¨²¨É¨&¨¨¨©±¨ª¨V©Ù¨è§y¨¨{¨Þ¦¨f¨ÿ§ø¦¦µ§<¨¨ß§é¦¦ÿ¦¨²§§§,©Ð§O¨e¨§¨F¨:¨¨¨¨j¨R¨à§Õ§¨ì§ú§¨÷§¨~§Ñ¦?§§Î§D¨!¨¡§§§é§b¨§°¦©¦§s§Y§Ü§+¨§§º§É¦³§Q§©¨©§U§ð¦Ù¦§é§»§®§§Ó¦-§§§F§§§È¦K§ð§\¨¨§¨¦ÿ¦°§W§%¨4¨"¨©¨O¨ß§5¨¨¨â§§§õ§¨R¨ó§¦§§+§Ô¦æ§Ü§¨Î©­¨¹¨ñ¦Q§Ù§õ§Ã§D§1§O§j§<§§¨n§K§¾§{§9¨§T§§q¨Î§þ§§F¨^¨_¨½§¶§¨À¨£¨ß§Ã§§·§¨´§§x§2§²§2§<§¨§Ô§|§Ä§å¦-§¦9§E§§m§â¦Ä§¨/¨à§§§ë§1¨¨§ª§`¨?¨Ö§§§Ð§?¨ì§E¨§Ñ¦Õ§´§¶§©ù¨r§æ§¨à§¡§Í§Ë§j§O¦Ó¦<§¦&§§Q§C§E§?¨Ü¨Ý§P§|§¨Ë§ê¦§ ¦§ö§l§:§§=§\§×§õ¦§¨§s§ §¶§X§È¦¸¦x§ §§ §Y§R§§§ß¦Ï§§¦§ª§%¨C§³¨ñ§l§þ¦§ø¦¨|§Â§_§U§ï§E§J¦`¦§§x§­§§2§i§§ú§ä§L¨Ø§(§©¦C§;¨ò§K§¦ÿ§¨§¦\§Q§î¦§§x§A§¦C§â¦§c§§§§²§·§t§§B§§=§i§w§Ñ§Ò§c§é¦(§F§Ê§§§¨ë¦ê§f§æ¦§¨§z§ð¦â§§§o§C§{§ò§§p§§å¦§A§_§.¨3¨É§õ§Ñ¨·¨@¨z¨Æ¨4¨¨}¨l¨`¨ì§k¨¨þ§=§¡§¨ö¦§2¨í¦ä§À§0§§§x¨e¨ü§n¦G§¨B¨{§²§Ï§Ô§§U§b§e§¹§ä§ü¦¦§Ý§}§Ý§Ã¨¨º¦ò§Ã¨*¨D¨ß¨©¦)§ä¦â§Ú§k§¬§q§¨Ô¨É¦§ë¦¦y§§á§8§¨L§N§¨§S§!§¿§Ü¨²¨A¨¯¨0¨µ§Û§¨1¨§N§§á§C¨?¨·§Í¦Î§È¨§ó§¨d§`§ÿ¦£§¨
¨§§h¨ª§l§ü§¨¨ò§T§H¨´§Y§¨a¨K¨C¨L§ö§]§§¸§
¨Ü¦e§²§¤§ò§à§§T¨Ü§`§a§Y§±§;¨e¨¨1¨A¨§l§Ö§¨G¨#¨¼§§¨§§Õ¨s¨í§4§§²§Ü§j¨8¨»§¨Ð¦"§§F¨Á§§§÷§2§·§r¨ú§	§#§J§ý§§¦:§y§§Þ§¨û§¨K¨¨§Í§Ï§ü§è§,¨Ë§½§§Â§4¨S§:§]§§§´¨½¨³§:§Ø§Þ§¨Ü§é§ê§
¨¨@¨á§6§²¦¦l§Ô§9¨þ§¦§%§0§¨§Â§°§D§§p§¥§§ê§Ö§d¦¨À§Å¦´¦ì§Ø§Ô§±§{§¨j¨H§\§§?§Û§0§G§¨¦9§«§þ§(§§§a§[§ø¦^§§æ¦	§¦ß¦Å¦Ô¦Í§H¨p§§×§X¨`¨X¨Û§§J¨é§§¤§­§H§@§¨t¨
¨m¨
©Ú¨ ¨É§Û§í¦§È¦A§ú¦¸§µ§%¦T¨t§D§h¨ô¨À¦Ù¦í§ò¦K¨ã§§b¦§`§Ì§G§¦Ö¦É§´§¨§=¦ ¦ð¦6§X§J¨+¨¥§·¦R§¨Û§Å§Ï¦¥§Ã§{¦·¦¦¦Ø¦¦¦U¦§¦ñ¦æ¦½¦è¦§§K¦1¦_¦¦§ó¦m¦§§µ§,¨â§b§X§^§K§Í¦§Ê§m§T§ø¦X§¨ö§¨ô§ä§·¨§§Ç§Ü¦@§§Æ§§t¦0§æ¦Ò¥;¦ß¥§¦§"§I§N§
§§¿§c¨¨e§¤§×§5§¿§N§É§¨§¦§M§£¦×§ã§¨t§¹§Ç§ü§ê§õ¦§Ì¦§Î§À¦§Ì§Ý§»§X§§ú§¨à§;§§Ñ¦§§õ¦5§§¦@§I§o§Á§Ê§f§§¦§¨ê§û§å§£§Ã§Ç§¨¸§·¦¦¦§¢§æ¦ë¦Í§H¨{§§§§Q§§§§¶¦*§¸§!§X§z§§s§`§¥¦å§¨ð§î¨M¨/§µ§û§]¨ð§û§É§A¨Â¦ë¦§¨{§Â§¤§à§§¨§è§§§Î§9§¤§§¦§ù§°§§2§¦¨ß§±§Â§Ë§j§¦+§ü¦¿§c¦m¦]§õ§¦ª¦b§
§ê§ÿ¦¦ §i§Ä§k§§§P§§¦H§L§>§Ò¦Õ¦
§¢§§f§t§%§§§9§Y§¡§k§§}§C¦­¦¶§¨L¨¨§§T§§m§¬¦¦V§§×¦Ã¦X§È§â§¿§Û§¾§Ý§£§õ§¨é§Y§ï¦¯§?§ä¦u¦:§^§¨.¨§Y§Í§è¦¨m§É¦¦§¿§n§¦§Ð§ §L¨ ©I§®§§ÿ§ý§ §A¨ô§§Ï§Ï§o¦/§¦¦§§³¦þ¦ß¦ã§=¨§ú¦¨§§r§ì§2¦§¨§Ê§¨$¨T§à§·§Y§ß§'§§Ô§i§½§`¨=§ó¦Ô¦;¦Í§p¨æ§*§f§i§µ§P§;§Ü§z§í¦¨ê§§v§y§a§(§2§Ä¦#§Á§§§¨Ì§§¡§§#§o¦½¦
§þ¦¦¦ø¦¦¦ï¦§!§§§r§Ý§y§«¨ô§§T¨ù§b§ø§ê§ñ¨Z¨¨8¨&¨£¦æ¦?¨§^¨¨§k§&§Ú§¦¨¨_§
©9¨Ö¦¨*¨T¨¢§M§Ç§y¨´¨Í§§§­¨¯§§R¨n§Ï¦o§À§¨Þ§l§U§°§¨ß§À§ú§§v§§¹¦½¦§§ë§9§$§°§ê§A¨K¨¡§§¶§§$¨¨¨û§,§:§D§m§Ú§¯¨Ð§Ê§-§§§)¨j§{¦«§|§­§ç¦T§Y¦ì§<¨È¨¿§Ý§ò§-¨d§ì¦U§i§¨K§¦Ü¦§³¨á§Û§
¨:¨(§Æ§¨§×§b§I§æ¦¦§§©§ê¦ï¦ò¦ö¦i§Z¨¨Ã§§ë§§q§­§c§w§§§ï§-¨&¨ù§ª§©§ú§Ø¨¨~§õ§¨Ù¨ß§±¦Ç¦à§F¨±¦±§¨¦O§k§¥¦Ó§§º¦c¦§x§X§"§>¨Å§Ê§¦F¨\§Æ§[§V§@§£§Y§\§§§È§Ü§Y§9§­§§ §ç¦)§Ü§§î¦:§¸§§i§h§²§	¨È§¸§±§Â§2¨×§í¦^§Z§d§`§¦§Ñ¦­¥W¦d§§&§§£¦§é§]§{¦g¦h¦\¨-§0¨Î§§·§§	¦§;¨§N§Ò§¨F§T§Ó§í¦§¢§´§§9§î¦§B§p§E§Ç¦|¦+§.¨Ê§b§§§z§0§§5¦p§§¹§r§l¦5§o§ü¥¨L§N¦¨×¥ì¦¦§¨½§§/§£§À§r§ô¦6§H§Õ¦/§@§b§m§¦§¨+§D§Þ§F§ö¦¶¦b¦ö¦O§W¦>§W§÷¦Ò§J§¥¦ì§r¨j§,§ §=§!¨:¨m¨m§§ÿ§¿§
§t§ð§¦±§Ö§ù§¨§¿§)§½¦¬¦Æ¦b§£§§"§h§8§
§_§¤§§&§§n§ñ§Í¨B¨¨¨`¨H¨
¨§_§¶§D§¡§F§Ü§¨£§n§à¨z¨¨§m¨Ñ§I¨Ã§è¦á¦¾§¨³§Y§¬§¨é§(¨Î§§§E¨Z¨¶§§E§Ò§
¨0¨t¨¨Ð§Í§§Æ§§§w§Å§È§A§_§§'§s§
§ù¦}§q§S§è§÷§Ö§d¨¨Î§f§C¨z§¶¦§4§§§§m§K¦­§§§§§Ü§¨e¨¬§¨x¨¨ª«¬®á®á¬ªÊ¨¨é§L§5¨v¨ì¦§§ ¦ù¦%§8§%¨§¨Ì§,¨ý§¨s§Û§f§ç¦;§~§§§¡§v§M§ü¦¿¦v§¨ô§U¨J¨j§z§M§Ü¦Â¦c¦§§Ù§à§ó§§ç§}§¡§l§§§§z§¢§§§+§¼§ø§§§§¨¨n§'§_¨M¨§ø¦M§T§§
¨à§¼§?§=§Ì§å¦§§-§Ú§©§q§Ö§ý§ý§í§{§þ¦ü¦§¨\§s¨¨§ø¨§z¨Ö¨3§Ì¨ü¨Ù§§a§#¨§^§Î§i§§¨§Å¦¦e§ó§1¨½¨¨§=¦Æ¦¯¥ó¥¥§§:¦Ö¦Ë§Ä§Q§§§\§§§÷§!¨ø§B§N§2¦ô¥ú¥J¦Ð¦÷¦_§Ý§§h¦]§K¨¨Á¦§D§z§¨¨§N§k§§Ü§ì¦L§}¨	¨ª§t§i¨¨Ç§4¨F¨¨,¨U§X§o§K§§¨ª¨§©ªª5¨:¨Î§§B¨g¨b§Ì§¶§Ù§§B¨ë§¨§§Æ§|§´§H¨å§(§5¨§0§«§¨§(§§Ë§Ò§#¨@¨A¨V¨¨o¨E¨¨L¨´§H¨½¨¨§*§½§¨>¨¨·§<§Ý¦Y§Ë§U§¡§¨¤¨¨§õ§§:§ú§?©L¨a¨¨4¨e¨p¨l¨¨V¨Õ¨@©á¨r¨¨¼¨g¨o¨¨©©©s©<©\©¶©*©Å©fªj«e«ªaªíªúª+ªÀ©rªªªt«{««ª(««OªçªÉ«¦«Û«`¬¬Å«Ä«=«`¬o­Ô¬â­û®°o±³5µ|¹ÁWÔíLúùûüü¨ü^ýÜýþVþzþþþºþ«þþ¬þËþäþ÷þÿþÿûþÙþíþÿþ
ÿ÷þóþÿÿÿ-ÿÿÿ"ÿ"ÿ!ÿ,ÿ'ÿ2ÿ;ÿ!ÿ1ÿ/ÿÿÿ*ÿ/ÿ-ÿÿÿÿÿÿÿ ÿÿÿÿÿÿ	ÿÿóþÿÿÿ!ÿ)ÿ&ÿÿÿ0ÿ-ÿÿòþàþÿÿÿÿþÌý¹ýtþÒþÛþèþæþ
ÿîþéþüþÿôþíþõþôþíþàþÍþÉþ¿þ¥þþþþ³þÄþ¹þÆþêþÿ	ÿöþßþìþõþôþóþúþôþûþþþÿÿÿøþèþõþðþîþÿ2ÿ7ÿCÿLÿJÿGÿJÿJÿOÿUÿSÿQÿAÿ%ÿ1ÿ'ÿ?ÿ@ÿ)ÿ-ÿ=ÿ6ÿ%ÿ$ÿ)ÿ#ÿ
ÿùþÿAÿUÿRÿWÿTÿCÿAÿLÿOÿRÿWÿVÿTÿhÿ^ÿ^ÿbÿnÿvÿiÿTÿXÿmÿnÿlÿeÿTÿXÿSÿYÿqÿmÿjÿhÿ`ÿ]ÿ^ÿgÿ`ÿXÿbÿeÿiÿjÿoÿoÿgÿ_ÿ\ÿ^ÿhÿaÿ]ÿUÿ[ÿZÿbÿcÿ_ÿ`ÿjÿtÿlÿ[ÿ_ÿoÿbÿwÿvÿlÿaÿKÿ=ÿPÿTÿWÿ>ÿÿHÿdÿiÿbÿaÿeÿWÿ>ÿRÿmÿ^ÿsÿTÿWÿYÿdÿ|ÿÿjÿaÿ{ÿeÿBÿHÿ<ÿaÿqÿ`ÿ^ÿ_ÿNÿVÿZÿCÿ_ÿ_ÿyÿjÿdÿeÿaÿXÿTÿbÿXÿSÿdÿcÿjÿpÿjÿbÿ]ÿWÿUÿaÿlÿaÿLÿYÿUÿRÿJÿHÿPÿIÿTÿ\ÿeÿMÿXÿOÿTÿ^ÿWÿLÿHÿ4ÿ:ÿAÿEÿIÿ]ÿeÿeÿ]ÿUÿ\ÿ4ÿ7ÿ@ÿ[ÿdÿdÿiÿiÿ[ÿNÿNÿPÿ[ÿgÿ\ÿMÿKÿLÿOÿRÿBÿHÿ.ÿ>ÿ9ÿ@ÿ>ÿDÿOÿPÿFÿ<ÿ6ÿ@ÿFÿDÿ<ÿ;ÿ:ÿ8ÿ;ÿDÿDÿIÿ=ÿ1ÿ?ÿ ÿ0ÿ$ÿ,ÿ3ÿ/ÿ!ÿÿÿ,ÿ&ÿ1ÿ.ÿ+ÿ&ÿ(ÿ,ÿ!ÿÿ,ÿ6ÿ3ÿ<ÿ8ÿ4ÿ9ÿ8ÿ1ÿ5ÿ+ÿÿ9ÿÿ+ÿ=ÿ?ÿ.ÿÿÿ
ÿ.ÿ+ÿ=ÿ7ÿ:ÿ6ÿ/ÿ*ÿ1ÿ=ÿ/ÿ ÿ<ÿ;ÿ-ÿ6ÿBÿ6ÿ+ÿ1ÿ-ÿ ÿÿ?ÿ4ÿOÿOÿ>ÿ<ÿCÿFÿFÿAÿHÿBÿMÿPÿ:ÿ;ÿ>ÿ=ÿ>ÿ=ÿCÿPÿ8ÿ7ÿMÿHÿBÿ5ÿ7ÿ7ÿ/ÿAÿ5ÿ8ÿ3ÿ1ÿIÿIÿ>ÿAÿ?ÿEÿ_ÿMÿ3ÿ9ÿBÿHÿLÿ;ÿ=ÿ<ÿ4ÿ=ÿGÿ7ÿCÿOÿOÿ2ÿDÿ;ÿ:ÿLÿHÿ:ÿIÿKÿEÿ=ÿWÿ8ÿ>ÿCÿ6ÿ2ÿ@ÿAÿ1ÿ=ÿ@ÿ(ÿ6ÿ8ÿGÿ>ÿ2ÿ,ÿ5ÿ@ÿ6ÿ)ÿ1ÿ8ÿ&ÿ2ÿ*ÿÿÿÿÿÿ.ÿ*ÿ4ÿ9ÿ*ÿ#ÿ@ÿBÿ?ÿ9ÿ/ÿ)ÿ+ÿ5ÿ9ÿ ÿÿ(ÿ+ÿ2ÿ"ÿÿ
ÿÿÿÿþþîþöþÿ
ÿìþöþÿøþùþâþØþÚþÎþ½þ£þþvþ`þlþ'þþÝý¬ýÒüHü\ü«ûÜù¼øëø÷º÷}ømûéûüû.ûú®ù ö+éÕôÎÆu¹Ç³±Ñ®Ø­¬¾«G«"«ÇªÑ©h©·¨©P©©ì©C©Ì¨£¨Î¨×¨@¨&¨â¨Ü¨æ¨E©ß§¢§ý¨ð¨)¨Ù§ç§é§Y§c§¨¨©<¨H¨5¨<¨Ñ¨T¨¨_¨¸¨e¨¨¬§Õ§Z¨7¨¨®¨e§Y¨¨­¨§÷§¸¨Q¨3¨'¨½§c§¡§&¨m§§µ§æ§å§|¨á§ü§L¨¼¨¨¤§\§å§W¨ß¨á¨©î¨Æ§"¨Æ§Ã¨Ú¨¨¢§¡§ì§¨H¨g¨È§#§;§>§Ñ§¨Á§S§ê¨]¨*¨n¨8¨«§^§Ü§á¨&©o¨×§Y§×§ §m§¼§Ú¦ú¦-§§b¨,¨Ý§A¨¥§¤¦O§ü§V¨b¨®¨§z¨û§]¨J§ø¦j§§5§1§K§i§ª§¶§¨/¨"¨ó¨¨©©P¨\¨Y¨&¨§¿§Æ§U§§ô¦Z§g¨[¨J§¨®§e¨Y¨¨¨Ò§Æ§$¨!¨@¨¨R¨¨¤§â¦%§m§Ö§_¨}¦¥§¶¦¼¦ß§¨¨¥§¢§ª¨µ¨í§ù§:¨Î§ð§¾¨]©©©T¨¨¨C¨©)¨¨©¨§r§¿§ò§¦§5§Z§A§·§¨9¨§Â§Ì§_¨¦§´§§u§¨ç§L¨¸¨¨¨L¨¯§í§³¨s¨§9§k§&§§å§§§û¨¨¨z¨]¨*¨9¨M§ç¦#§K§^§]§'¨û§h§g§C§Ü¦¨w§o¨W§î¦¦§V§§§å§3¨õ¦¦§v§%§c§w§¨q§É§ê§¨§¢¦ÿ§¨¨U§)§Ù§.§«¨Y¨ä§Ó§p§P§U§R§»§P¨Q¨§Ù§É¨t¨¨º§ù§+¨â§Â§¨È¨¨¥§§E§¨¨Ü§ú§Ð§Å§¢§)§w§ø§"¨å§æ¦þ¦§0§²¦Î¦§§,§¨§Ü§d§(¨þ§e§¨.¨}§§J§§§§§k¦§¨i¨h¨§J§§Û§y¦§(§y§*§¾¦¶§r¨þ§þ§î§¨;¨w§Z§Û§Ô§
¨j§Ø¦§{¨¨®§¨±¦§§6§<§û¨ù§§§§¨&¨c§§Æ§Q§§§ó¦ÿ¦J§¥§§i§ç§¸§£§!§q§ø§M§7¨|¦$§¹§÷¨
§X§.§_§û§à§½§&§§í¦c§G¨¨×§§X§Y§¹§o§Ý¦L¦[¦6¦1¦½¦`¨Ñ§§:§
§)§f¨A¨×§m§v¦§y§H§N¨§{§§,§Ý¦t¦¦Ä¦ú¦§Þ§¨×§§Q§§§w§7§g§¯¦7§p§»§X§õ§ç¨Ø¨°§Û§§§U§ç¦z¨|§§_§C§ÿ¦n¦£¦}§¨ù§d§b§§§^§^§a¦þ¦§÷§ò§§]§§ù¦Á§Ê¦§Í§Ð¦¨§Ô¦§p¨.¨7§§Þ§Ã§§B§¨§§Ë§Ë§Ä§t§§§¡§Ä§Ò§-¨¨¨¨t¨:¨Ë§6§8¨n¨Ý§ì§¨§ç¦×§J¨¢¨t§þ¦.¨Æ§§ §§è§;¨¨¬§â¥\§n§h§À¦Ø¦§¨4¨Û§2§§N¨è§ù¦$§7¨P¨é§ç§è§:¨ì§Ã¦ð¦B§§a¨}¨¯§û¦¢§§0§c¨Ñ§f§¤¨w§B¨Û§d§ö¦ª§{¨à¦¸¦§(§§=§:¨¨Ó¨1¨/¨¢¨+¨Ê§ã§¨!¨
¨æ§Ï§2¨ú§Æ§¨]¨Á¨¨÷§ê§¨o¨L¨¨V§²§&¨§§Ò¦T§Ö¨ ¨z§ ¨-¨§¨§¨¨¼¦¨É§s¨è§ª¨
¨¨g§§§§§§¨»§c§z§À§¨M¨¨¨ñ§Ç§Å§¨è§¨§ã§«§è§]¨»§t§Ö§¨§§|§è¦a§"¨¨~¨®¨R¨¨ß§%§§¨y¨¨¼§¨<¦Î¦¢§î§À§à§{§X¨§¦¨¨ï¦§]§Å§¢¦6¦)§D§Z§§è§
¨~¨ý§­§ñ§á§©§ì§¨c¨¨°§3§ª§^§Û¦§ë¦ã§¨¨ß§¯§¤§e§\§q§=¨Ä§È§_¨Y¨w¨¨¨§.§©§ÿ§§+¨³¨ê§§¨½¦Ö¦Ñ§³¦ ¦Õ¦Q§ã¦§g§§§D§§ê§§p§§í¦§H¨)¨;§ §¤§á¦M§#§G¨)¨§§ §¸§E§ö¦§§ª§S§j¦¦Ï¦§¦¦Õ¦C§q§§s§k§¨Ú§§¨¨x§ÿ§ç§±¦~§¶§§§Ï§B¨§¯§å§n¨­§
¨ø§>§j§g§§Ï§h¦à¦Y§¦Ñ§Ò§Ø§&¨Ò¨a¨G¨ÿ¥D§C¨#§§¼§(§;¦§"§Ì§§£¦Ë¦h§_§¦¦5§2§E§Ü§	¨Î§å§¨Ã§Ô§§,§ø¦Ð¦Í¦ù¦à¦î¦¦£¦Ö¦§
§$§§¦Ø¦]§O§Ô§¨Ñ§f¨0¨§Ñ¦}¦g¦§A§2§z§T§¦n¦@§(¨9¨§£§¨¤§§£§Ë¨ã¨Ë¨§±§>§§§¨'¨<§;§§¨'§¶¦°¦G¨S§£¦Ù¦X¦ê§m§&¨§§¦§õ§§Ò§]¨Z§¨ú§Í§ù§¯§¨§u¦Ê§Ø§§w§-¨¦§k¨¦§ã¦¦d§9¦»¦*§6§ ¦§Þ§¨ï§Â§n§A§A§à§o§§?§ö§¼§j§§ä§K§§§é¦Å§Î§¢§)§.§§§·§§8§§q§µ§1§ç¦Ý¦¦k§,§§ç§Ì§Î¦-¦	§W§§0§§J§i§_§^§A§W§%§§¨þ§ö§Ô§a§u§Õ§x¨©§Á§§§a§¼§x§¬§§Þ¦§²§s§î§¨÷§R§G¨i§(§¦¦J§í§I¨¨¸§l¦¨§§§n§Ï§}¦Û¦7§r§Ù¦8¦P§§$§§§¦î§Z§u§C¨±§×§v§Þ¦B§x¦¦§§§§§ò¦¶§­§1§M§§5§§x§;§§@§-§©§?§z§õ§ä§`§§U¨­§L§§â¦¦2§D§/§S§§.§à§]¨¨s§§P§§¸¦ý¦§3§þ¦¨¦§~§§3§ø§-¨§¦Ç¦§Û¦«§¦§ë¦u¦¬§A§Ì¥ø¦M§ç§u¨M¨ô§;§ù§E¨Ì§§j§v§§e§c¦o§9§§;§¦¦×§Ì¦F¦ ¨ñ§§	§
¨]§§û§×¦§.¨¦§§¦õ§ù¦z§n¨¨t¨Ë§§t§¨
¨¨i§j§Ñ¦J§Ï§R§ë¦§4§ä¦¦§á§§§H§í§¨±§/§8§­§§§U§¯§Y§õ¦G§½§Ï§?§=§J§§C§é¦@§4§F§»§Æ§]§D§>§x§g§ª¦c§§{§©l¨¨>¨¬§â¦½§#¨m§7§¥§§§§¨k¨¨÷¦&§Ë¦¨§§	©¨¨Ú§z©Ä§@©á§ì§µ§
¨
§k§Ø¦à¦¨§÷¦g§-¨á§
¨C¨Y¨¨§§¼§_¨)©÷¦6¦[§¸§o§#§§»¦×¦F§Ú§R¨©§n§«§|§¨u¨µ§§¦â¦ü§"¨¨¨Õ¨Ï¨¨Æ§d¨¨Ä§¨õ§§§û§%§§ü¦î¦§h¨\¨§?§æ§ã§Ã§w¨¨Ø§»¨Ñ§¨ê¦J§O¨§È¦¦¦\¦¼¦6¨¨e§Ý§ì§$§î§Í§	¨¨Ã§L§9¦ã¦P§£§'¨é§Ý§h§r§O§ª¨Î¨7¨s¨u¨j¨D¨ï§Å§á§§§ ¨å§É§§M§§?¨_¨´§v§¨o¨¨ß§E§¿§§®§þ¦ÿ§Â§
§¨§§u§#§¼¦ô¦(§§·§:¦§[§~§§W§v¨ð¦L§º§ì§â¦í¦&§}§Þ¦Ð¦3§Æ§§-§§µ¦ÿ¦%§?§¨E¨&§ñ¦§E§.§]§N§]§v§Á§u§§·§$§ô¦e§r§Ý§§"§¬¦ ¦Ù¥8¦¦§©§³§%§Ý§	¨¸§û¦p¦M§!§Ñ§¶§§æ¥j§¡§é¦ö¦¹¦N§§
§@§ÿ¦§§È§8¨Ô§%¨Z¨Í§4§¬§¨f¨¾§§í¦·§7¨Q§§p§c§º§§§Ñ§¤§q¦§á§D¨Â§I¨Ó§i§Å§Y§K¦¦
§Þ§t§Ð§§§ê§6§/§¦&§{§X§C§§§ã§^¨Æ§â§¾§Ñ¦ñ¦P§æ¦%§m§ë¦§ã¦§G§x§Ï¦§_§¼¦Õ¦§§¤§r§¤¦ç¦¬¨o¨Y¨§¨§"§ù§]§þ¦3§×¦§S¨ß§{§@§§é¦£§,¨ã§x§P§.§§l§Ø§§§c§§æ§ê§¿§%¨m¨"§Ê¨y¨	¨§§§Z§(¨'§a§¾¨ò§¨¯¨­¨K¨¼§B¨ç§Ð§§ä¦¬§M¨¨§`§y§û§F¨¨«§9§A§=§¦§§9¨§]§T§Ç§À§¨i§k§§	§§f§§Á§µ§§9¨þ¦/¦ë¦ç¦à¦§¦3§È§D§§ §¹¦§Ñ§¨<§e§§%¨Z§¡¦Î§µ§·¦ö§5¨6§É§E¨»¨L¨K§¢¦>§£¨Ð¨sªÐªþª£ªÏª*ªÅ¨<¨°§§«§§×¦Õ§£¦º¦j§§§Þ¦>¦Ó¦/§.§`¦å¦Ï§=¨1§§§Ä§§¨§K¦Ñ¦§l§û§¼¨H¨Â§¨Ù§=§ý¦²¦Ô¦Õ§º§~§
¨%§Ô¦f§§y§k§ï¦ò¦6§§§F§B§\§V§ª§¹§I§ §Þ§±§p§}§æ§¨¨&§Í§¨Z¨ü§A¨§§Û§¨Ã§§=§µ§Õ§l§§õ§¨/¨¨§A§§Ú§Ë§@¨ §,©ï¨l©¡§O¨å¨@§3§§[§û§²¨¨§[§=¨Ä¨²§§]§î§´¨§n¦Ì§Ð§¨¨j§§ò§ú§¨ ¨Á§£¥¦Ü§©§Ô¦K§§=§ú¦Ç¦4§l§]§§§ ¦§Ú¥#§g§§§o§Ù¦9§D¨Ê§0§¨W¨C¨s¨¿¨ú¨¨o¨¿§D§§§¨¯¨+§Ï§©m¨È§ ¨§¨O¨t§¨§'¨¹§p§£§Å§k¨<©5¨
¨R§§Û§­¨§ï§§§¨Ü§-¨Ç§«§&§i§¨Ä§b§$§|§|¨¨U§«§§Ë§§u¨©w©|©¨ß§¨y¨ª¨4¨¹§Á§§F§É¨i©¨¨æ¨O§ç§Ô§V¨O¨¨§Ê§?¨¨¨	¨§Þ§¨ÿ§¡§Í§ú§¨¢¨¨¨N¨¿§¶§b¨Ö¨¨t¨¢¨¨¨¼¨{¨|¨©ë¨j©e©G©
ªÐ©¨©³©­©%ª~ª«+«¼ªxªFª8ª)ªú©ð©§ª/ªHªªkª]«:««$«öª@«ø«g¬Ð¬ß¬¬!¬f¬¬î¬Ñ­¯q°&±Ê³
¶QºÁÜÐNéØùüü¬ü¤ü@ýßý þgþþþ§þ°þËþ©þ¬þÚþðþêþçþñþòþîþíþÿþÿëþþþÿþÿÿ$ÿÿÿÿÿ#ÿ*ÿ#ÿ!ÿ,ÿ+ÿ=ÿ/ÿ<ÿÿÿ.ÿ&ÿÿÿÿÿÿÿ.ÿ$ÿÿÿ$ÿÿÿ"ÿÿÿ	ÿ
ÿÿÿÿÿÿ!ÿÿüþÿäþþþÿÿöþ~þ¿ý ýfþ¼þÆþîþõþùþõþòþÿÿÿÿÿýþéþÑþÖþÆþ¿þÈþ²þþ«þ¨þ·þ¨þÈþäþõþÿþþôþèþÿõþÿèþíþþþõþóþöþ	ÿ
ÿþþüþåþåþÿ3ÿ<ÿLÿIÿEÿ>ÿ=ÿDÿGÿEÿ@ÿ4ÿ1ÿ ÿ"ÿ,ÿ7ÿ<ÿ"ÿ!ÿ4ÿ2ÿ%ÿ-ÿ>ÿBÿ+ÿ#ÿ/ÿNÿZÿgÿTÿQÿ9ÿBÿ^ÿLÿKÿ_ÿFÿkÿzÿoÿeÿqÿtÿaÿ_ÿlÿkÿaÿnÿoÿcÿjÿvÿPÿnÿtÿjÿfÿ_ÿZÿcÿaÿYÿdÿWÿQÿ`ÿpÿmÿkÿaÿ^ÿhÿfÿdÿeÿKÿVÿWÿZÿ^ÿ`ÿZÿZÿaÿeÿjÿjÿcÿbÿtÿsÿrÿjÿ^ÿPÿ9ÿÿÿVÿNÿÿúþ8ÿ^ÿ_ÿaÿdÿaÿeÿmÿfÿkÿjÿeÿsÿ]ÿ^ÿaÿiÿkÿaÿ[ÿcÿkÿUÿDÿFÿLÿQÿ\ÿgÿnÿeÿMÿbÿLÿZÿYÿUÿXÿZÿ_ÿeÿbÿ]ÿ`ÿZÿ`ÿZÿ^ÿ]ÿaÿdÿ^ÿXÿ\ÿ_ÿWÿeÿZÿTÿ`ÿUÿWÿTÿOÿPÿ>ÿRÿPÿ_ÿSÿYÿKÿEÿGÿDÿAÿ>ÿEÿNÿeÿXÿ>ÿKÿbÿ]ÿRÿWÿRÿPÿJÿHÿTÿTÿNÿUÿZÿUÿRÿPÿNÿ5ÿAÿLÿEÿLÿJÿ@ÿJÿRÿBÿ9ÿ7ÿ>ÿ=ÿDÿJÿSÿTÿ@ÿAÿDÿGÿOÿ?ÿ5ÿ6ÿAÿFÿ>ÿDÿ@ÿ8ÿ?ÿ2ÿ9ÿ=ÿ(ÿÿ#ÿ-ÿ/ÿ.ÿ.ÿ+ÿ&ÿ2ÿ=ÿ1ÿ%ÿ#ÿ'ÿ)ÿ(ÿ*ÿ'ÿ5ÿ-ÿ?ÿ1ÿ4ÿ:ÿ(ÿÿ*ÿ.ÿ/ÿ&ÿ ÿ,ÿ=ÿ<ÿ ÿÿ!ÿ,ÿ7ÿ(ÿ,ÿ)ÿ3ÿFÿJÿEÿ>ÿ7ÿ.ÿÿÿ1ÿ$ÿÿ$ÿ-ÿ+ÿ1ÿ0ÿ%ÿÿAÿ3ÿNÿDÿ3ÿ4ÿ<ÿ8ÿ/ÿ5ÿ9ÿ4ÿFÿJÿCÿGÿGÿNÿTÿFÿ5ÿ<ÿ9ÿ2ÿRÿ?ÿ;ÿ4ÿ-ÿ8ÿGÿ@ÿ=ÿ<ÿ:ÿ@ÿYÿaÿHÿGÿJÿBÿFÿFÿIÿOÿFÿ2ÿCÿ>ÿ@ÿ(ÿ$ÿ<ÿ/ÿ*ÿ!ÿ?ÿFÿ8ÿDÿOÿSÿKÿ?ÿ8ÿ9ÿ@ÿ?ÿLÿVÿEÿIÿ=ÿ,ÿ*ÿ@ÿEÿ0ÿMÿAÿ(ÿ1ÿ8ÿ;ÿ;ÿ+ÿ,ÿBÿQÿBÿ&ÿ2ÿ3ÿ*ÿ8ÿ"ÿÿ	ÿæþ×þýþ3ÿ?ÿ0ÿ/ÿ,ÿ/ÿ,ÿ3ÿ4ÿ3ÿ0ÿ#ÿ"ÿ6ÿ9ÿÿ
ÿ,ÿÿøþÿÿÿÿúþÿÿÿûþÿÿóþÿûþóþðþìþáþàþÛþÈþÁþ´þþ{þkþ9þ	þáýÈý0ý±ü_ü©ûýúûíú-úúú·û2üVüÂûqû¹úÅù¾öEê}ÕÍÄ¹g´Ö¯ß­2­\¬Ö«q«öªª)ªÆ©.©=©©d¨#©ú¨à¨×¨×¨¨F¨¨:¨¯¨?¨G©ö¨Ã¨Å¨¨©¨*¨ô§¨Ì§§¿§£§å§p¨¦¨o¨{¨¯¨¨h§§ð¨¨3¨,¨c§v§§¨§ñ§ö¨O¨µ§J¨¨ð§A¨¨Ð§¤§±§¨£§½§³§B¨Ì¦ã§=¨«§Å§f¨s¨ã§§½§¨x¨ô§á§w¨«§ç§c§v¨Ë¨×§m§e¨¨Ó§å§¨w§§¼§_¨¾¨%¨§§ù§_¨¨î§¨¨Ò§¨¨É§¨§¥§q¨¨;©(¨§§õ¨@¨j¨û§ñ§æ§$§Ù¦¦Ï¦»¦«§ð§P©Ô¦ö§¨§Æ§k§§§¨¸§5§{§§
¨L¨¨§¨`¨©Z©m¨ó§¨*¨§ô§§§§§h§µ§¨R§ ¨§§Ö§U§S¨ð§¨R¨µ§è§*¨µ§§õ§ý§ß§ó§R¨I¨¨Ù§Ø¨¨¦§H§y¨C¨)¨É¨¨¨l¨Ú¨ª¨f¨©ô©$©J©¾¨;¨¨E©D§ù§À§Ç§
¨I¨¨¨9¨4©ä¨§§0¨q§H§w§'¨Ä¨)©É¨§§§%§§±§¨L¨¹¨û¨¨ø§©/¨¨o§¡§§Q§ã§#¦¡¦!¨»§ð§D¨¨
¨­§§õ¦Y§z§§´§Ç§±§§§§ß§w¨x§Î¨ö§3§ò¦¨§x§Å§ù§û§§§§$§ó¦ï¦×¦§§+¨¨§§ô¦­¨=¨§Y§^§¨
¨¨¶§§®§Ä§~§F§Ú§Ä¨ü¨b¨ô§)¨}¨Q§`§+§§p¦¨§ê§Å¨í¨§Æ¦b§F§Þ¦Ä¦^§ §§Z§¤¦½¦k§¡§»§[¨~¨S§§2§¦f§ú§æ§¢§¨{¨§§§2§ §¨u§´¦2§ð§¼§I§©¦Ö¦§Õ§ç§ß§t§©§¨§U¦½§"§E§§2§V§²§û§¨ÿ§²§Ö§§@§§F§C§§{¦Ã¦÷§m§
§`§§m§Ç¥l§¡¦0¨¦Y§)§¦§Ø§¨§·¦4§Ñ¦d¦/§§J§(§:§î§Ï§§À¦n§J¨b§Í§F§+§ó¦á§%¨¡§7§h¦£¦d¨Ò¨Ã§E§O§Ù§Q§z§ê§Å§Y§þ¦§.§Q§R§Ý¦J§¨s§ý§ë¦¦,§¨9§$¨§x§Þ§F§C§"¨f§
§µ§§¦N¦¦ä¥ë¦1¨Ä§Ð§õ§ï§n¨>¨§%§]§<§¦æ¦ß¦§Æ¦t§§¾§C¨¨i§¥§O§9§e§§¬§E§×§z§#§§X¦'¦È¦ö§§§à§z¨
¨q§!§¦¦§b§Ý¦C§ï§M§©¦ ¦Û¦¨ö§Ã§¦§å¦
¨T¨b¨¨§¶§ù¦`§]§§§z§P§«§ý§§³§»§¨§¨y¨`¨¨®¨¨Ä§ö§¦§§©§¨§{§
¨n¨þ§¨y§I¨§§¯§§=§¾¦¦½§K§¨¨P§t§V§§^§è¦(§Ú§§]§§¨õ§¨Ã¨ù§D¨¨¨Ï§¡§7¨K¨B§û¦ü¦b§u§§Ù¦õ§×§@¨h¨Õ¨â¦¨·¨Ô§¨±¨l§§Õ¦«¦§ç§ý§ ¨o¨ú§é¨8¨5¨û§Û§§ã§s¨1¨¨§§§k¨©¡¨+¨Í§¨¨;§[§õ§Ë¨´¨¨¨¨)¨¦§¦Ä¦;¦§ú§N§ë§ï§×¦±§*§§Ö§×§§Y¦ê§¨¬§9§§Â§Ó§ÿ¦u§º§I§¨¶¨à§°§ô§Ç§¨U¨(¨È§¨¨¬¨;¨³§¨¨§§§¨n¨§§"§*§¨?¨¨¡¨¾§Ç§¨¨§§§a¨»§§Í§.§ÿ¦§O§õ§l§N§X¨K§<¦¨Ô§@§Ú§þ§ð§§ª¦I§§'§ò¦³§Á§ÿ§_§¨§¬¨t¨ ¨d¨u¨k¨I¨±§ §¦¤¦j§q§§o§Ï§¨ì§ß§¨´§T§§¨I§§h§ §4¨÷§§6§a§U§G¦¦¦d§w§9§Ö¦û¦§x¨/§Ù¦©¦¨ô§v§%§!§!§Ø¦§k§U§Y§§§¶§§ì¦§c¦â¦Â¦#§.§Ô§¢§!§O¨]§§§ó¦§§ð§¦t¦i§C§¿¦S§1§§§m§´§c§>§v§§§5¨³§+§c§X§(§h§§N§¨ÿ§B§/§Ú¦d§¨F¨i¨{§
¨§`§0¦@¦§§æ§§§§©"¨¨j¨m§§/¨)©§»¨s¦¦¨Ù§ë§©§§¦j§Ò§¦µ§[¦F¦±¦×§Õ¦u§ã§×¦ö¦g¦Û¦ù¦§Ú§b§Ê¥º¦ä¦g§©§§~§$§¦§3§m¦§d§¬§®§à§´§é¦ý¦Q§§Þ¦§_§z§§£§Ï§§§§§§|§Î§.§§k§A§ð§u¨Þ¨(©©=¨§ê§§à§K¨l§ù¦-§â¦~¦§q§§»§¥§K§M§Ç¦Ñ¦4§§¢¦=§§#§$¦§Ì§ù§¨`¨¨f§¦¯§ §¨¨¦Æ§÷¦_§§\§Å§§¦F§h¦¦ ¦¾¦D¦ü¦¬§%§b§
§t§§¦2§¢§ò§:§X§å¦¨,¨¨Þ§#§ñ¦¶¦^§î§t§»¦¦Ä§É§E§b§b§#§ó¦§Ö¦ª¦ø¦»¦	§§ô¦§§`§ÿ¦[§¨×§d§Ð¦»¦X§B§Ü§Ý§§¼¦§Õ§&§n§°§£¨§V§·§õ§¨\§µ§Ù§­§{§À¦§f§P§	§¦È§Ì§§<§8§í¨o§¨,§¦©§§-¨á¦g§O§ª§m§¦f§§§[§§§å§ì¦@¦§ §Ê§H¨2§t§§'¨H§(§G§?§°§E§K§à¦û¦p¦§ §§²§§6¨?¨Q§§¨§n§­§K§I§Q§á§§w§)§Â§=¨}§§§^§î¦9§§d§¢§¦§þ¦Â¦m§¿¦N¦á§D¨B¨Å§û¦¤§Å§Â¦ê¦M¨§p§Å§§3¦Ä¦§Ë§f§§ ¦I§_§¦¡§§Þ¦Ý¦9§Ð§§(§Î§%§Q¨¢§§®¦ÿ¦§(§§Û§P§Ý¦þ¦ã¦ú¦ §1§ö¦¦'¦K§¦W¦¦¦>¨§I¨±§@§Å§Í¦ã¦?¨Ü¦½¦ñ¦A¨§ø¦i¨Ü§¨Q¨O¨Ê§K§2¨§§§H§\§Õ¦¦¦ò¦G§¦§§e¨o¨-¨Ð§§¢§&¨§3§¼§#¨:¨¨¿§¨õ§§ñ¦1§§Æ¦¬§§E§ã§§Ú¦D§Ä§¤§Ì§¨§§g§k§§¦¦À¦¹¦ §µ§¯§©Q§§Ò¦g¨Q¨"¨<¨Ö§´¨Í§¦¨R§¦¨Þ¨"§Z§§¨¨0¨§-§À§%¨»¦_§æ§x§x¨×§¹§§§	§³§ú¦¨?¨Ë§\¨q¨ø§±§¨(¨|§-¨º§k§§§Ü¦v¦·¦T¦¦3§9¨T¨ð§¨§8§±§Ö§0§Ú¦9§à§~¨.¨µ§~§¨-§§?¨¨>¨%¨õ§h§§à¦§§:¨4§÷§¨¦
¨I§,¨§K§Y¨ÿ¨)¨£¨S§&§»§õ§à§¨Ã¦á¦|§¨§§¨Æ¦×¦º§â§§Ã§§ò¦F§¶§I§p¦	§j§ð§5¨W¨'¨Ë§[§#§þ§§§Ë§½§Û§Ï§C§§§9§§§é¦æ¦¾§+¨¨"¨ú§¨s§>§ù§§½§6§÷§#§¨<§§Ð§×§û§³¦'§1§Ý¦§~§H§a¨¦ô¦Ð¦§§o§Ü§ß¦X§µ§Ú§k§§,§/§­¦¸¦O§è§§¼¦§õ¦¯¦è¦:§Ë§ß§&§E§}§§Þ¦§è¦§©§Q§N§|§=§¦6§§o§¨§¨*§(§0¦¯¥X¦¬¦ì¦~§·¦¤§a§Ø§Ü¦Í¦L¦?§a§P§ §å¦0¦§0§î¦*§Ç¦Î¦p§æ¦{¦P§¨V§$§·§­§«§=¨ã§+§ï¦ì¦5§Î§Y¨¨·§i§õ¦^§Ã§¨§8§ §õ¦N¦	§m¨
§(¦Ü§§V§I¨¨´§P¨Æ§§#©¨­¦¨¦§,§¥§8§§8¨y§Ì§Ð¦F§¨¶§-§á¦O§E¨§n¦¤¦°¦¶¦;§å§h§
§|§¹§0§;§ó§
¨>§§§;§ñ¦ò¦§©§è§ñ§§7§c§f§p§i§V§M§F§§Ý§ø§3§m§Ç§§§¨©§§}§4§x§9§*§Q§;§¢§T¨¨¨^§=§L§8§W¨¨§¾§ê§ø§r§º§§%¨Q§Ñ§Î§"¨¨¤§§è§Þ§§{¦ñ¦Å§1¨¨á§§§¨§?§ú¦§,§¸¦Ô¦c¦½§
§M¨ã§«§©§¬§`§>¨«¦à¦¦å§à§§O§«§6¨ï§¦§]§¦§^§¦Ó¦a§§¶§8§o§ú§½¨[¨&§§³¦¨,§¦ï§N¨D§ñ¦æ¦©¦§h§I¨ä¨Ï§ê§Ô§1¨F¨±¨¨û¨æ©ª°¨B¨¨Å§§§¤¦l¦¼§S§3¨Ä¦ÿ¦ê¦ó¥'§=§£¦8§à¦?§¨¨Þ§s§¨¨¦§©§m§©¦'§Z§:§¨D¨Ô§Ë§"¨Û§ý§i§§÷¦p¨9§Ö¦Î§ú¥§W§O§§§½¦¦§§?§$§ì¦§Ç§9§~§½§W§ï§[¨¨ú§¾§§¥¨%¨u§Z§\§÷§ª§Ç§&¨G§û§¨c¨¨æ¦¢§¶§§â§Q¨×§Õ§¤§+§
§§5¨P§N§ §*§§l¨ù§§Ì§§§Ñ¦+§¨¢§¥§û§W§@§
¨ä§8§6§!§»¦H¦¼¦§¦È¦ã¨"¨Á¦°§à§á¦9¨J¨2¨¥§·¦§@§§Ä§¥§z§§K§þ¦R¦W§¨¦¥¦à¥
§¦3§{§F§§­§¨y§¨µ§Ä§Q¨¨À§Ø§6¨\¨¨G¨§§§}¦¨#¨­¦¬§²¨¨n§X¨õ¦Á¦§S§v§g¨¨w§§§/¨±§ü§ø§¨&§Â§V¨ã§Î§4¨þ§¿§ÿ§E§o§º§º§Ù§¨¨§µ§'¨Ù§ ¨§m¨0¨â§Ò§w§I§Æ§f§W§Å§Û¦>§¨ ¨P¨W¨}¨{¨{¨A¨3©@¨§§§Þ¨,©©{§§©Ï¨ÿ§§Å§¨5¨J¨¬§v§¡¨í§¨¨¨*¨ü§}§O¨i¨H©½¨×¨©b¨p¨{¨Ó§¨©­¨E©°¨Î©=ª©ªeª-ªªªÿªªÔªüªöªªÜ©DªWªªé©ê©*ªªÝ©«««ñª¼«5¬¹«8«0«û«­Ô¬d¬¬ç«ã¬®­»¯K±p³s¶ºmÁäÎÈæ1ùæûQüü¾ü\ýÚý	þVþ|þ~þþ¯þ¨þþ¢þÊþÙþíþÿþùþøþÉþÝþÿ	ÿðþÿÿ	ÿÿ*ÿ,ÿ%ÿÿ!ÿ1ÿ*ÿ&ÿ'ÿ(ÿ.ÿAÿ'ÿ=ÿÿÿ4ÿ*ÿÿÿ
ÿÿ$ÿ#ÿ0ÿ'ÿÿÿÿÿÿ*ÿÿÿÿÿÿÿÿÿÿÿúþõþþþþþÿÿÿòþzþÁý¦ýXþµþ·þøþÿÿ
ÿ(ÿÿ	ÿÿÿîþÜþëþëþèþæþÚþ²þÖþþþ¢þ¢þ¦þ·þÉþêþýþêþîþíþÿæþÿòþôþýþþþúþñþúþÿþþûþñþôþþþ@ÿ6ÿBÿGÿKÿHÿ8ÿ<ÿIÿ>ÿ5ÿ5ÿ8ÿ+ÿ"ÿ4ÿHÿCÿ6ÿ.ÿ<ÿBÿ4ÿ3ÿMÿZÿHÿ9ÿ-ÿWÿ]ÿZÿYÿVÿBÿAÿSÿXÿcÿhÿfÿRÿdÿSÿ`ÿeÿpÿkÿYÿXÿfÿgÿkÿsÿ\ÿjÿZÿ]ÿSÿ[ÿ_ÿ^ÿYÿTÿ^ÿbÿRÿaÿXÿPÿRÿdÿfÿkÿiÿbÿgÿlÿaÿ_ÿ^ÿiÿhÿcÿ]ÿXÿ`ÿhÿgÿhÿaÿ]ÿjÿ`ÿjÿpÿuÿgÿaÿRÿ.ÿæþ­þ-ÿQÿûþ
ÿIÿXÿhÿlÿfÿiÿmÿ^ÿmÿqÿWÿhÿjÿeÿdÿaÿdÿhÿ^ÿ]ÿ|ÿmÿXÿUÿPÿ]ÿ^ÿ\ÿmÿnÿOÿMÿLÿKÿcÿUÿAÿGÿ[ÿ\ÿZÿbÿ\ÿ^ÿ`ÿfÿ_ÿbÿTÿWÿaÿbÿ]ÿYÿXÿRÿMÿKÿYÿNÿPÿZÿVÿMÿLÿ@ÿUÿSÿWÿLÿJÿCÿBÿ<ÿ1ÿ4ÿBÿ6ÿSÿ]ÿrÿVÿ_ÿhÿ^ÿbÿnÿRÿRÿCÿ^ÿrÿeÿMÿFÿTÿaÿZÿOÿ\ÿHÿQÿXÿKÿHÿKÿIÿLÿMÿ3ÿ>ÿ9ÿ5ÿ+ÿAÿLÿPÿTÿ>ÿ8ÿ9ÿAÿEÿ@ÿBÿ=ÿAÿIÿ=ÿHÿCÿ*ÿAÿ0ÿ4ÿ:ÿ&ÿ$ÿ%ÿ-ÿ3ÿ2ÿ,ÿ*ÿ2ÿ9ÿ>ÿ;ÿ*ÿ,ÿ5ÿ3ÿ+ÿ/ÿ,ÿ$ÿ8ÿ4ÿ'ÿ0ÿ1ÿ%ÿ(ÿ7ÿ1ÿ0ÿÿ7ÿÿÿ$ÿÿ
ÿ"ÿ5ÿ<ÿAÿ-ÿ4ÿ<ÿBÿBÿ6ÿ(ÿÿÿóþëþÿ
ÿÿ
ÿÿ%ÿ7ÿKÿEÿ#ÿ$ÿ<ÿDÿBÿ1ÿ2ÿ8ÿ9ÿ>ÿ9ÿ:ÿ?ÿ5ÿ@ÿUÿQÿNÿMÿHÿ@ÿ6ÿAÿ-ÿ0ÿFÿ=ÿ<ÿ=ÿ+ÿ1ÿLÿDÿPÿNÿVÿFÿMÿLÿEÿOÿOÿ7ÿ3ÿUÿSÿ6ÿGÿ:ÿ8ÿ6ÿ,ÿ,ÿÿÿ=ÿEÿAÿ3ÿ)ÿ2ÿ5ÿDÿKÿ?ÿ.ÿ0ÿEÿHÿ<ÿBÿHÿKÿEÿ:ÿ<ÿ,ÿ3ÿDÿ:ÿGÿ?ÿFÿ=ÿFÿ1ÿ:ÿ6ÿ4ÿ8ÿBÿBÿ/ÿ+ÿ%ÿ&ÿ.ÿÿûþêþËþÊþøþ+ÿ:ÿ/ÿ$ÿ:ÿ9ÿ)ÿ.ÿ/ÿ:ÿ4ÿ.ÿ0ÿ,ÿ%ÿ)ÿ'ÿ3ÿ,ÿÿ)ÿÿÿÿÿÿÿÿÿÿÿÿÿÿÿúþþþÿÿÎþ þ¥þ«þ}þþcþ#þþþåýkýýwüü+üûû6üÜû?û?ûûYürüßûû¾úãù`÷mêÓ¬ÊÓÂHº÷³ù®¬ñ¬x¬I¬Ó«Çªª¬©r©¼© ¨I©§¸¨¼¨K©©à©¸¨M§§7¨ö§]§©'©w¨¨Í§Ù§7§Ù§b¨#¨½§ ¨©î¨!¨©¨7¨©¨Ù§ì§q§¨¨¦§¿§§¾¦*¨c§¦®¨¨û§þ¦¨§M¨I¨¨¨À§§ß§T¨ç§K¨¨Ð¦·§¨7¨¨Ì§¨8¨¨×§»§w§¦¦w¨À§À¨$¨D§]¨»¦¦ª§ë§¢§¸§°§§ §ò¦Ã§`¨R§J§b§e§¶§+¨¯§§Ë§§U§ª§F¨^¨E¨©·¨º©ª©A¨©§î§,¨¨¨3¨Ì§ò¦ª¦ø¦§E¨Ó§ë§
§¨$§Q¨¨¬§Æ¨¨º¨©G¨§§ì§ ¨¨^§v§¡¨å¨C¨·¨o¨¨J©S¨I¨%¨¼§§¯§Å§K§§W§ò¦§i§§§°§E¨Ù§¨J¨¨£§©§Ë§Ð§÷§$¨E¨J¨j¨Z¨¨¨¨ù¨f§`¨¯¨ª¨©ò¨¨w¨]¨ò§À¨©ç¨Î¨ ¨&¨ ¨¾¨l¨»©²§§D¨m§8§x§Ð§¨¥§§§:§k§£§¦§Ç§r¨%§§ú§?©ü§Û¦À§§F¨©]¨¨õ¨
©}¨§ß§2¨@¨É§`§ð§N§§[¦_§Å§±§L¨A¨Ö§§§¦¦.§§§é§§D§Í§È§¨,¨u¨°§1¨D¨2¨^§à§§ÿ§©§§k§£§d§K§§î¦Ã¦§s§(¨R§¯§"¨4§.¨p¨-¨¼¨a¨X¨æ§´§§k§§Ü§*§Æ¦6§§û§§§ä§	§Ý§§
¨4¨§§º§Æ§ §n¨¨¤¨·¨§¨v¨ú§§ï§¨>¨E§à¦S§Ó¨W¨;§¦,§¨@§±§¦G¨§Ë§Þ§]§«§§.§Æ¦s§§%§§n§Ò§§4§¼§)¨F¨À§Ã§{¨À§ó¨b¨ §V¦¨§Ï¦Ý¦H¦Ó§±§8§µ§4§ §§æ§à§R§¹§§b§+§Á¦a§´§ª§I§È§¦ª§Z¦|¨§¦§Ý¦+¨Y§Ä¦|¦Ï§l¨%§»¦§ê¦ü¦I§;§§ÿ¦Y§ù§%¨é§W§¤¦U¨f¨Õ§¤§7§Ì¦G¨§§ü¦Ë§s§ì§§§r§¨¸§ï¦;§§C§§§y¦C¦S§Ô§â¨¨Ø§*§ï¦9§Û§§B¦®¨p§h¦§¨V§u§
©¨¼§ç¦¦4¦Z§¨³§ð§'¨ò§ð¦,§§W§ý§È§Ë§b§{§§Ï¦§à¦x§ô¥§w§¦A§§¥§x§ô§¨©¦Ç¦Ù¦ ¦ §`§N§ì¦ô¦¿§¨§Ñ¦{§§§V§§s§Á¦¦!§Q§u§Û¦¦v¦Ê¥¦¨S§¨§§Ð¨S¨§¢§®§¦U§Õ§ó§o§E§¢§>¨ç§Ò§ö§§§¨¥¨E¨¨_¨"¨X¨s¨¡§q§³§§"§Á§ö§§Ø§.¨×§f§z§¦§Þ¦é¦¦ç§ö§)¨&¨§§¦j¦%§4§¸¦§ê¦R§§§§¹§ù§A¨|¨à¨z¨¨T¨¨o¨S¨Â¨¨¿§b§©§f§§ª§Ý§@§§Y§¿§±¨¨È¦O§Ø¦ó¨¨¨<§L§Ü¨/©¹§¾¦;©)¨ç¨ª$©W§»¦§ §@¨0¨p§ã§¨Î§è§¨]¨¨¨]©î¨9¨T¨;¨ò§¨z¨6¨k¨2¨§ü§b§+§D§(¨ ¨¸¦ß§|§ñ¦§æ¦Ø§t¨h¨,§3§×§¨"¨§§©¨ø§Ä§±§_¨g§§µ§§ó§ô§Ì§6¨!¨É§?§§¨¥¨i¨ø§´§¨ã§'§3§Ä§Ü§Ô§ð§²§Ç§¨S¨z¨(¨§ô¦µ§S§Â§q§ §¨g§§§6§§§å¦h§:§¡§¡§{§ÿ§T¨§i§x§ø§~§/¨§ó§	¨m§§
¨ý§§5§N¨¿¨¨B¨Á§u§»§Û§È§§H§§ §×§k§¨h¨¨9¨T¨â§^§§·§µ§B§§j¨¨¨§/¨¨*¨Ò¦«¦U§)§g§'¨§m§¦3§<§§f¦µ¦5§¨§T§§u¦?§§§k§&§t§¿§§_¨ä¦J§è§Ê¦¥¦ø¦ñ§V§ø¦	¨X¨n§Ï§¿§§"§§L§§¢§¦â¦¦H¦ø¦Ä§§G§®§Ç§~¨©í§Á§y¨É§×§_¨§§¥§2¨¨q§'§§(¨é§|§î¦§u§à§E§§'§	¨¨Õ¦ï§´¨+©5ª¬¨1©a§M¨â¨l§	§Ó¦§o§§3¨²¨·¦ü§m§ §?¨Ø¦Ð§å¦º§§ö¦Ë¦d¦¨¬§d§$¦h¦Ö¦_§{§8§´§§p¦Þ¦<¨Ë§§§§;§¦§¦`¦l¦Ê¦]§à§á§b§.§p§ §r§Ì§§ô§ª§N§§Ã¦§q¨¨ò§y§i¦¾¦C§2§$§·¦´¦¯§-¨u§e§C¨:¨¨§3§f¦¦+¦¦,§h§Þ¦§q¨F¨º§û¦.§G§¦§R§7¦a§Q§)¨§­¦J§
¨ç§Q§ö¦¦&¦õ¦¦?¨«§¥§¼§X§j§5¦ç¦¤§a§T§ÿ¦s¦/§ó¦+§ó§û¦§«§¨8§ê§k§8§i§Î¦Z§0§Ö¦!§Ì§³§¸§j§¦§¦À¦Ä§g§¼¦§¦¦§»¦Ö¦Õ¦§¦f¦'§%§C§ñ¦t¦,§ì§x§9§|§â¦}¦§¾§U§Ï¦§Q§{§À§Å§§¨¨ð§¨:§?§¡§×§"§å§í§û§ï§¿¦¨§¡§ü§<§d§÷¦4§»§§v§ù§­§£§@§Í§i¨»§$¨n§B§§½¦§Ò§¾§§§²¨,¨ê¦D§§§¨}§å¦³¦i¦§Q§¸¦x§V¦¨+§õ¦R§Ä§È¦§à§§ß§§.§C§é¦¢¦ò¥>§-§l§¨§'§¾¦§»§G§m§§í§Ð§z§§§w§å¦²¦§0§Þ¦%§á¦Ý¦#§¦E¦c¦¦°¦Ì¦p§»§N¨¨7§¬§¶§x§×§!¨~§ ¨o§©¦¼¦Ö¦ê¦¹§ñ§ú¦§Ë§÷¦§§å¦õ¦l§6¨?¨¹§¨§-§¨ §»§Õ§É§ï§¿¦§á¦n¦;§Å¦m§E§-§~§§3§ §J§i¦
§§q¦r§§¿§Ã¦ÿ¦þ§]¨§>¨§¨¦Ç§O§<¨ÿ§­§§å§Ë§.¨/¨V¨¿§&§Ô¦¦ô¦¾¦R§±§M¨È§§§Ê¨ ¨
¨?¨¨¨0¨Õ§ô§¨/§Ç¦r§Ð§_§§§½¦¦§Y§4§§B§§§§ä¥¦è¨D¨§_¦¦Ü§g§×¦L§§2§G§R§º¦ì§§¬¦>§<§§ÿ§§ã§¨2§+§¦7§<¨Z¨÷¦§k§§§Á¦Ø§}¨+¨ï¦ì¨ü§w§H¨½¨L¨¨§½¦Í§&§¨¡§³§¨´¨¨5¨Ñ§G¨¨
¨v§Ý§§§º¦.§¨°§4§§ò¦¶¦¶§/¨é§¾§ê¦æ¦<¨Ó¨¨8¨ç§=§§6§¸¦§ÿ§;¨G¨,¨î§¬¨¨c¨¨D§ä§§º§ë§Ú§ù§e§¨x§X§t§c¨â¨¨Û§c§¨í¨Ú¨Ñ§-§Ú§§þ§á§{¦·§I§v¨Æ§Í§f¦
§¨y§^§v§§9§á¦`§ß¦F§n§.§ò§È§e§÷§!¨D§?§¤§8§Ü¦o§{§{§§§¦¶¦v§\§Ð¦§T§¨`¨¨§£§ø¦Í¦æ¦§§§í¦t§¦§M§·§}§ú§§¹¦§!§o§]§§»§¨6§j§©§ö§§§Ö§i§§§§ì§¨§È¦Á¦´¦È¦W§§Ó¦Û¦H§Z§î¦§b§:§R§b§µ§¨¨Î§i§ç¦è¦\§¬¦¦§¡¦;¦§±§\§c§§æ¦§Ù¦È¦	§M¨J¦÷¦¦D¨&§¦U§F§­¦ÿ¦u§§m§¼§§§§)§g§B§§ù§ß§õ§Z§Ý¦x§L§~§§B§q§ð¦È¦J§b§§Ç§§$§P§e§§ñ§À§§ê¦±§i§z¦ÿ¦A¨!§§m¦Ö¦_§¨·§R¦d¨æ§ §M¨¨Q§§û§©§Ç¦I¨Ö§º¨6§G§Ö¦Ü¦§æ§c§R§ §.¨v¨Z§ª¦l§§§§j§c§Ì¦5¨§,¨Ç§^§6§D§4§Ü¦¦V§ÿ¦§¼§5¦§Y§§!§§º§§§H§ô§+§§§§§Q§A§'§§ §á¦s§£§î§§$§~§ó¦u§¨¸¨Õ¨§ò¦+§C¨é§s§H§*¨_¨È§p§¨\¨N¨¦X§l§î§b§§£§Ô§§§]§2§!§§¨¨¢§²§û§£§~§þ§¨§#§r§¦g§J§¨û§q¨õ§«¦y¨C©Ï§É§Q§÷§&¨[¨Q§¦§q§e§~§m§z§§§´§â§i§§o§u§ª§!¨Ô§\§B§9§§¨a§ç¦»¨=§Ù¨³¨è§â§æ¦¨s¨Î¦û¦Ö¦'§]§Ð¦>§Ù§L¨ã¨ø¨{¨¹§B§P§j§W§È¦Ã¦Ú§`¨.¨;§¦¦¶¦[§p¦Ö¦ç¦|§â¦¼§W§ §f§¨½¨¨­§§h§\§§[§§Æ§S§s§\§M§¨¨§<§¨ô§"§§§¤§Í§i¦§/§Æ¦!§â¦W§§·¦J§ò§m§#§S§h§¨§2¨¨§:§§>¨¼§È§´§H¨Õ§¸§Ú§:¨©§+¨¨§§Ä¨Ï§Á§4§ð¦Í§i¨}¨|¨l¨¨§§¨§\§m¦§§Æ§¾§$¨É¦>¨Æ§¨î¦w§§¨¨¥§}§û§¨¨¨ê§t¨(¨\§ù¦¹¦·¦å§ï§2§n§±¨
¨/§*§¦½§¢§ó¦§5§Î§Ö§§§è¦Ô¦§¬¥¦î¦\§ä¦$¦¬¦Ê§u§§	¨d§Ï§Q§¨`§§é§u§Õ¦6§Ó§§¤¦®§É§I¨ §§R¨î§ü¦¨&¨ ¨B§é§£§þ¦(§Y§Z§³§Á§Ò§"¨ú§¨;§;§*§i¨{§§d¨¦§È§ø§§¹¦¾§®§Ñ§Ç§¨û§§¨Ý§n§~§§§¿¨\¨¨ã¨¨¨j¨3¨P¨§â§K§\¨©k¨â¨¨
¨-©ß¨º¨©¨Y¨¨4¨ú§	¨ô§ý§¥¨*¨a§ §$¨¨¨ó§C¨Õ§3¨@¨n¨Ü§­¨¾§C¨¼§¨0¨â¨¯¨¨ä¨ª¨¨Ñ§¨¨±¨E¨Ø¨©»©â©iªªªhª«Eª<ª¡ªªkª.ªªqªÂªÜªªªªª=ªªS««@««¬g¬F«B« ¬h¬A¬$¬q¬¬k¬®Ê­.¯Z±¶²Òµ»zÃÝÒ2éþøçûüÆüÄüxýñý+þnþþþªþ²þÀþþ£þÖþâþðþ÷þóþéþÒþßþÿûþÿÿ
ÿ	ÿÿ*ÿ,ÿ-ÿ*ÿ!ÿ'ÿ/ÿ*ÿ.ÿ/ÿ1ÿ.ÿ*ÿ,ÿÿ'ÿ1ÿ+ÿÿÿÿ)ÿ.ÿ3ÿ7ÿ%ÿ'ÿÿ$ÿÿÿÿÿÿÿÿÿÿÿ!ÿÿÿÿÿÿÿÿ÷þøþìþbþ§ý¶ýnþ«þÑþÿÿÿÿ#ÿ,ÿ%ÿÿÿÿþþõþâþËþÈþÈþÏþÓþ©þ¶þþ þ¥þµþÇþãþùþòþðþéþòþÛþòþ÷þüþöþûþÿ÷þðþ÷þñþþþÿ
ÿÿCÿ?ÿ7ÿCÿQÿJÿ=ÿHÿUÿIÿ>ÿEÿAÿ8ÿÿ5ÿGÿEÿEÿ7ÿ0ÿCÿKÿFÿ\ÿ^ÿQÿVÿ<ÿKÿPÿHÿJÿKÿLÿVÿcÿeÿVÿPÿgÿwÿ[ÿxÿfÿmÿlÿhÿ_ÿXÿaÿlÿmÿxÿqÿfÿkÿjÿ_ÿ\ÿYÿVÿ^ÿ_ÿKÿOÿ`ÿcÿhÿLÿXÿbÿ`ÿbÿgÿgÿcÿ[ÿVÿSÿ\ÿnÿnÿeÿcÿZÿbÿhÿfÿuÿlÿfÿaÿVÿbÿfÿtÿhÿbÿSÿÿ¶þVþÔþ2ÿýþ
ÿQÿlÿmÿcÿhÿqÿhÿdÿeÿ|ÿ[ÿuÿfÿgÿ_ÿ`ÿdÿcÿgÿcÿ?ÿOÿPÿjÿRÿUÿkÿmÿhÿgÿ_ÿ\ÿKÿTÿqÿ_ÿdÿaÿiÿeÿVÿSÿRÿYÿiÿ\ÿUÿcÿ^ÿ[ÿfÿgÿZÿTÿOÿMÿDÿMÿSÿHÿQÿ\ÿRÿGÿFÿGÿUÿWÿMÿOÿQÿPÿTÿRÿMÿRÿQÿGÿGÿSÿ[ÿMÿZÿ_ÿ]ÿVÿGÿ\ÿFÿTÿPÿ]ÿbÿXÿSÿPÿKÿUÿ`ÿIÿQÿEÿJÿNÿTÿOÿLÿXÿLÿBÿ>ÿ:ÿàþÒþ
ÿ7ÿDÿJÿ@ÿ0ÿ9ÿKÿDÿ?ÿEÿDÿ@ÿ@ÿ;ÿFÿBÿ.ÿ4ÿ$ÿ,ÿ*ÿ0ÿ0ÿ,ÿ3ÿ;ÿ9ÿ0ÿ,ÿ2ÿ.ÿ=ÿ?ÿ0ÿ2ÿ9ÿ7ÿ0ÿ/ÿ6ÿ6ÿKÿ;ÿ)ÿ>ÿ@ÿ1ÿ%ÿÿ$ÿ$ÿ/ÿ0ÿ5ÿ2ÿ1ÿ'ÿÿÿÿÿÿÿ+ÿ&ÿ+ÿ ÿüþäþåþÞþÄþ¿þùþ	ÿÿÿÿ(ÿ;ÿKÿBÿ;ÿ4ÿ9ÿ=ÿ7ÿ3ÿ7ÿAÿLÿJÿ9ÿCÿAÿIÿ6ÿRÿJÿEÿ@ÿ9ÿ=ÿFÿNÿ3ÿAÿ:ÿLÿHÿBÿ4ÿ2ÿAÿHÿIÿTÿ^ÿ@ÿ@ÿGÿQÿXÿ[ÿKÿ5ÿ>ÿTÿDÿ;ÿ/ÿ-ÿ8ÿÿõþßþýþ4ÿ2ÿ9ÿ;ÿ6ÿ+ÿ7ÿEÿ?ÿ9ÿ8ÿ=ÿCÿBÿGÿ;ÿHÿ+ÿCÿKÿ4ÿ5ÿAÿEÿGÿ>ÿDÿFÿAÿHÿ<ÿ9ÿCÿ9ÿ&ÿ)ÿ8ÿ0ÿ,ÿ7ÿÿîþÃþ×þàþáþöþÿ-ÿ1ÿ.ÿ-ÿ,ÿ*ÿ3ÿ1ÿ+ÿ,ÿ2ÿ8ÿ.ÿÿÿ&ÿ#ÿÿÿÿ-ÿ'ÿ1ÿ,ÿ'ÿ'ÿÿÿ ÿ'ÿÿ	ÿÿõþòþîþäþÛþâþÜþÉþÊþ²þþrþþSþCþ$þÛýCýý±üªüìüDüÄüqüûü¶ûdü~ü÷ûûýú&úJ÷êEÓÄÊÔÃýº¨³Ð¯k¬ð¬«¬±¬÷«
«¯ªõ©\©d©¨Å¨´¨D¨l¨ë¨=©-©C¨·§¨
¨§ò§Î¨¿¨N¨¨#¨¨b¨È¨ß¨Ë¨¨é§ì¨æ¨¨Ò¨¨\¨c¨o§°§v§_§Ð§P¨¨1¨í§=§¥¨§Ê¦§¨\¨S¨Ó§;§ã§Ø§¨3¨Â§K§2§ò§¨§?¨q§ª§l¨¨ô§Ú§µ§$¨ú§s§=§D§;§Î¦§é§§ò¨9¨§G¨P¦k¦B§t§Þ§/¨Ü§Û§¨U§§¨§ú§Á§ª§T§Ø¦§¹§f§;§a§û§ø§§V¨Í§Î§^¨d¨¨ì¦Í§¨§ò§°§%§j§§X§´§ï§§»§§§¨ä§*§0¨È¨
©%©¨ý§º§§§ç§×§K§s§q¨+¨ã¦¨X¨¨ª§"¨¨=¨v§Å§ê§¨¨#¨¿§Ë§£§F§§+§W§¨ù§#¨M§ª§$¨Á§é§þ§í§¨¨j¨ç§Ü§&¨ö§Ø§§¦§ø§Õ©Eª#©Ó¨Ö¨.¨Ð§¨S¨ê¨©r¨Y¨¼§¨¨G©È¨W¨¯§ ¨Ü¨¨§t§­§û§Ç§­§§>§x§¼¦¼¦¦¾¦ñ§(§Õ§¨=¨M§Z§À§¦§ÿ¦5¨ô¨ï§!¨.©k¨m§¨ª¨-¨ê¦Ñ¦ã§ó§é§h§¼§Ý§¨£¨º§¾§§L§@§ù¦>§^§ª§-¨T§M§Ý§¨Ü¨§ÿ§§§T§¨Ð§h§Ë§¨¨§ç¦§Ø§§~§K§H§Ü¦Õ¦Ô§ê§¨L¨Ã§§~§n§¬§§¶¨Ó§§ñ§Ó§Ð§Ø§?¨¨³§}¨î¨:¨J§e§§S§¦Î§Ô¥:§w¨§%¨t§X¨³§Ü§K¨D¨t¨F¨¨¨¨L§¨¨ï¦É¦¨ë¨¦§§,§§Ø¦q¦´¦n§÷§×§.¨§G§¨¨ò§G¨ö§Ì§y¨.¨T§»§û§§A§³§N¨¨U§I¨i§Q§º¦§³¦M§Î¦1¨»§§§ö¦N§§§§£§£§Ø§>¨
¨Q§ª§7¨ô§¨
¨ë§¦7§¬¦Ý§O§§§S¨7§;§§¨c§Û¦§Y§9§,§$§á¦(§¨§v§´§ë§§V§§i§E¨D¨!§á¦¯¦§Ï§§
§z§à¦§ä§§
§V¨J¨f§Ë§?¨å§§´§Ô§±§A¨Ê¨V¨¸§M§§ì§~¨¦§¨³¦§v§¦ü¦f¦x¦ð§¦§§@§ë¦Ä¦­¦¨~§k§Á§§I§<§§8¨§?§O§ß¦Õ¦§N§g§§ª¦§Â§­¦¨_¦§§V¦Z¦§§å¦Ñ¥¥Ó¦§û§i¨Þ§Û¦§»§1§«¦w¦°¦«§[§Ð¦¯§M§¦§§§}¦¦N§R¦x§¤§ë§§Ú§K¨v¨Ô¨¦ú¦u§æ¦-¨6§A§|§§è§4¨d§p§¨Ç§ §ªrª¨è§t¨Ì¨¨·§Æ§Ë§w§¬§§w§§§§Ä§Ú§»¦À§¾§a§¦Y§­¦§§ú¦6¦g¦ë§d¦¦{¦B¦6§Ú§q§§§{§Ø¨F©W¨¨È¨©-©©©/©H¨ð§R¨ç§§ä§î¨À§p§(©E¨¦»§-§Ï¨[§z¦¦Ç¨1¨¨a¦k§§/§ä§Ó§{¨	§¨Ñ¨{¨{¨Ä§|§y§%¨©Ê§î§X¨Ô§÷§¨W¨,¨o¨Ä¨á¨Â¨ë¨·¨Z¨d¨ó§Á§ê§¹§§§§â§¯§E¨¨t§§¦Ú¦¦¦§é§¨á¥§`§©w¨Ä¨¨>¨¨§Ð§¨­§L¨Ô§§}§(¨¨¨¥§â§Y§§¨£§z§Ý§§§k§§·§¿§G§J¨¨*¨,¨F¨ç§|¨Ó§¦Ð¦«§N§ç§Ù§5§õ§|§ª¦)§§§2§§§ó¦u§	§Í¦¨S¨¨ú§+§è¦¢§÷¦¨¨^§§ó§l¨¨¸§]§+§R¨¨¾§Ç§¡§3§æ¦F§!¨æ§]§g§t§î§«§§Ü§|§é§g¨í§7§§ô§ò§¿§S¨y¨D¨ó¨§þ§¨-¨Í¦§¦§Ð§x§§ð§§Ô¦¦¹§§ï¦£¦Ò¦K§¨§}§ø¦´§²¦9§=§¦§¹§8¨:¨U¦=§¨§ý¦Q¦L§¯§:§ö§É¦!§è¦ß§¨§G¨ß§'§q§e§o§5§Û¦z§ §û§å§[§¥§o§X§¨Ë¨©¨d§§j§6§§l§ä§§[§¨V©Ñ§×¦ÿ¦§§n¦S¦Ø¦¶§§H§¨à¨¨Þ¨M©Î¨¨¦¦1§í§H§d§w§¨Z¦{¦Õ¦a¨ü¦N¦§¦¡¦&¦¦F¦ ¦§ §x§d§y§¦È§^§Ç§<§¢§'§+§3§C§§ó¦q§{§Æ§Ú§é§u¦G¦g§¦â¦Å§°§A§§¤§'¨q§§©§Ó§n§E§ñ¦ý¦¼§ô¦¦N§Ê§Û¦Æ¦ê¦
§²§¿§§l§h§í¦g§u§A§c§§-§ð¦Õ¦¿¦¦ò¦§u¦+§t¦ç¦k§§ß¦#§
§%§Û¦ö¦¦Û¦Ë¦¸¦b§Ö¦»§F§§Ä¦ §,§o§¦a¨§Á¦§|§À§O¦§Ü¦¦I¦¦¦;§Y§§¾§»§¿¦§"§¦§%§ä§§Z¦¦s§ß§§¹§W§ê¦W§¡§.§é¦¬¦Á§8§Ý¦±¦T¦õ¦¡§ê¦\¦r¦¦¼¦§Ô¦§2§§k§'¨#¨½§0§¦§2§§æ¦¦I§ã§Â§i§Ø§P§Ñ¦y¦1§­§ø¦7§ ¨2¨§U§û§
¨H¨ð§§7§µ§Ç¦é¦+§1§§ì§ü§-§ï§¨§¨§§§>¨J§z¨Ö§e¨§ §¨ä¦§ ¨w¦«¦K§~¨÷§¨í¦¦k¦§é§p¨§?§b§P¨§Ö¦%¨¨è¦>§.§«§2§§h§§o¦¦J§ü§y§§ §Â§Ú¦ã¦w§§ñ¦ý¦¡§p§(§V§¨§§ë¦D§ã§~§²¦e§l§^§|§7§§µ¦¤¦¦õ¦§!§~§Ô¦§¨¹§P§¨J¨é§Â§¦=¦¹¦f§1§j§§§<§¦¯¦§±§m§Ñ¦Ç¦5¨Ï§¨¨O¨	§	§Ú§Z§¨P§E§°¦U§§ë¥Í¦§P§§Ü¦ù¦ì§=¨7§§Õ¦7¨§Ã¨¨Ö§Ð§Ý§¨C§Õ§#¨%¨%§é§¨¶§:¨D¨¨d§j§Ã¦¾§Á§4§¶§¨­§À§¨|¨è§§Ï§ §§º§P¨&ª«ÿ©Î¨©¨b§/§j§§ã§y§±¦5§U§¦§y§#§§.¨,¨¯§¨Z¨§·§¨j§í¦S§×§°¦d§3§D¦½§Z§k§Ì§§á¦º§Ô§î¦2¦d¦§r§;¨¨'§U§§É§È¦E§¨Ó¦¹§¦¦T¨æ¦ú§ñ§@§ß§%¨&§Í§õ§à§¨¨¬§U¨¨©â§Î¦§O¨<¨õ§§j§v¨;§l§ç§v¨¨Á§.§¢§º§l§n§z§Æ¦ã¦§M§"§§2¨C¨¨¨¨4¨ê§§Y§R§B¨^¨¨N¨ï§´§G§â§ï§´§¤§§I§è§J¨¸§¨¨è§¦¨¨.¨(¨§-©§¢§É§q¨©Å§¦¬§±§«¦n§§§©§Y¨ç§§¨§Z§V§V§ø¦n§§§ò¦L§§·§;¨Æ§þ§Î§ð§µ§§r§±§¤§8§v§¨§8§
§5§o§¾§c§§&§0§§Ú§º§Ä§Å§Ê¦î¦E§§¬§§	§É¦ð¥¹¦E§!§¦J§O§V§R§±§l§d¦§§ü§p§Ù§'¨<§{§¨¨¨§¯§Ã§§§®¦ë¦.§X§L§j§=§(§3§ä¦Û¦±¦º¦Ö¦C§©§I§§Ý§Ð§®§3§/§¶¦*¦M¦$§¦O¦¸¦F§ ¦ì¦§Ñ¦Õ¦ë¦Á§E§Ò§6§e¦Ú¦P¨Ù§)¦¦¦Ï¦~§Z§/§P§Z¦Ø§§w§O§ §ì¦§§9§Ê¦S§§]§ §1§¨^§5§§÷§Ö¨z¨®§U¨á¨(¨¨b©«¨q¨s§¨¼§\¦e§§ó¦O§K¨v§§W¦¦ð¦/¦4§m§Ä¦§ô¦×¦7§4§Ì§¨ë¦o§¨í§"©O©¨Ü§¨ê§2§§j§°§½§y§o§I§é¦ì¦ï¦$§A§Ñ¦a§½¦§B¨§:§§I¦v§¦£§
§]¨¨§á¦o§]§ö¦~§§m¨Ü§§Ø¦§u§,§¿¦£§§+§^§ô¦á¦¦¦§Ø¦ÿ¦O§ §ü§(§Ú¦©§á§w¨§º¦O§·¨¨§§n¨¨u§4¨©©!¨¢¦á¦±§,¨§^§6¨­§§5§§´§p§p§<§9§_§u§§§Ò§¼§ÿ§Å§§M§§ç¦§è§}§e§§G¨q¨ñ§D¦§â¦ÿ§Í¨÷§c§ ¨©¨ý§(¨6¨§e§ï§¶§v§b§8§Ä¦æ¥§¦¦¥¦ï¦:§ê§¦¨§T©"¨¨û§¨ë§¢¨¨Æ§§ß¦p§D§\¦[§§m§1§è¦è§¨E¨"¨¨ã§º§¤§C§§e§i¨l§>§7§S¦'§§ò¦
§>§M§A¦%§¦À¦g§¨3¨e§4¨3¨§R§3§ê¦l§	¨§´§1§§·§(¨ý§¨·§Æ§é¦T§¨D§¨4§·¦e§;§§¦Þ¦x§	§h§¯§p§±§¶§§Æ§Þ§§§t§¨Ä§)§§~¨{¨Ã¦r¨B¨Á¨b§#¨"©¨ÿ§u§.§t§¿§§×§j¨è§7§j§T§j§§+§á§§X§Ó§¨§®§Ç§¡¨§£¦¦:§ª¦¬§®§§ò§E¨c¨Q¨¹¨Ä¨©¨
§§º¦1§ô¦&¦ö§¸§z§q§[§§A§¦¦À¦§K§[§Í¦e¦'§§Ö¥{¦ï§Å§Û§m¦¸§	¨_§^¨(©v§é§º§Ü§¦§¨ä§£§;§<§¨Q§I¦­§9¨©·§§÷§¨Û§©I©¨¬§<§¨b§b§¨î§q§§ý§ë§³§¾§¨³§õ¦Q¨Ñ§Ç¦/¨¼¨m§{¨µ§´§ì§¨¨ó§æ§Ä§ù§N¨¨)¨A¨Ø§©}§¨²¨F¨Û§u§õ§©"¨f§Ð§¨¨B¨H¨0¨¤§§ª¨¨e¨Ü§l§q¨Ü¨´§è§L¨®§'¨¨¸¨¨G¨¨­§Ï§I¨ô§s¨¨Ã¨Z¨ñ¨Ê¨¨§i¨¥§¨¾¨d¨Õ§Y¨©P¨Ë§·¨¨a¨¨Î¨ò¨Ê¨©«©Ü¨Ó©Ý©^ªª³©)ªVª,ªhª¸ªßª¥««ÿª«Gª¡«ÆªôªÓª¦«Ú«â«E¬ñ«p«õ«¬î«eª¬N¬a­9­:®¯D±í²¶$¼ìÄxÕWë_ùöûuüÒüÆüý÷ýþþgþ¤þ§þ¿þ¹þþ¦þêþöþïþëþòþëþÛþàþÿÿÿÿþÿ
ÿÿÿ
ÿÿ"ÿÿ!ÿ'ÿ-ÿ,ÿ+ÿ0ÿ)ÿ1ÿ-ÿÿ+ÿ1ÿ-ÿ,ÿÿÿ0ÿ'ÿ)ÿ3ÿ1ÿ*ÿ+ÿ1ÿÿÿÿÿ	ÿÿÿ!ÿ%ÿÿ!ÿÿÿ÷þÿÿÿûþùþüþýþþ
þþ¤þÓþãþÿÿÿÿÿÿÿÿÿÿàþÖþÚþÍþÔþ¾þ¿þ½þ¶þ·þ¾þ¼þ½þÕþàþæþöþõþùþìþòþõþóþÿÿýþûþýþ÷þìþëþðþûþ!ÿÿÿ<ÿTÿ?ÿAÿFÿ9ÿ:ÿKÿQÿRÿXÿLÿCÿ@ÿÿÿ7ÿYÿVÿ>ÿ7ÿ>ÿ@ÿKÿbÿWÿPÿGÿZÿXÿ^ÿQÿCÿ@ÿ>ÿEÿSÿ`ÿnÿ@ÿoÿLÿIÿjÿqÿfÿmÿkÿfÿoÿrÿeÿmÿ|ÿcÿ`ÿ`ÿcÿRÿYÿZÿTÿ\ÿ^ÿKÿKÿaÿpÿeÿOÿTÿ]ÿcÿ`ÿ^ÿcÿeÿ]ÿSÿQÿVÿjÿnÿjÿoÿgÿgÿeÿ_ÿrÿsÿvÿhÿdÿeÿlÿmÿgÿeÿUÿ%ÿÜþþ»þ$ÿÿÿiÿ`ÿbÿiÿ^ÿTÿYÿZÿWÿaÿqÿiÿ]ÿMÿYÿjÿkÿhÿoÿ{ÿiÿ[ÿPÿWÿ^ÿ^ÿnÿ{ÿxÿmÿ^ÿPÿLÿeÿfÿZÿbÿdÿbÿfÿeÿUÿKÿcÿaÿXÿ[ÿZÿaÿdÿhÿeÿVÿSÿVÿNÿKÿZÿcÿVÿUÿ\ÿVÿMÿMÿ@ÿ[ÿrÿ[ÿ^ÿQÿSÿWÿNÿPÿbÿTÿPÿXÿXÿ[ÿDÿOÿ[ÿWÿ[ÿfÿUÿ_ÿFÿDÿUÿFÿQÿZÿ`ÿbÿGÿkÿOÿSÿEÿIÿGÿRÿRÿOÿaÿ\ÿQÿQÿ"ÿþXþ½þ#ÿ;ÿ;ÿ?ÿ=ÿLÿOÿIÿIÿ@ÿ<ÿ9ÿ6ÿ@ÿ=ÿ6ÿ7ÿ0ÿ$ÿ3ÿ(ÿ'ÿ.ÿ-ÿ*ÿ1ÿBÿ@ÿ(ÿ/ÿ-ÿ4ÿCÿ3ÿ6ÿ;ÿ7ÿ/ÿ*ÿ.ÿAÿLÿ@ÿ/ÿ4ÿ;ÿ2ÿ'ÿ+ÿ1ÿ1ÿEÿ.ÿ>ÿ1ÿ)ÿÿÚþºþ»þfþáþÿ
ÿôþÿûþÙþ·þ¿þñþïþýþ
ÿ-ÿ(ÿ*ÿ2ÿ?ÿBÿ<ÿDÿ?ÿ1ÿ2ÿ@ÿ1ÿ6ÿBÿOÿUÿHÿ8ÿ@ÿQÿSÿ5ÿIÿ<ÿBÿEÿ@ÿIÿKÿ7ÿFÿNÿAÿLÿHÿ9ÿ6ÿ8ÿBÿSÿEÿNÿYÿGÿKÿQÿWÿPÿLÿLÿQÿ]ÿAÿSÿ3ÿ;ÿ3ÿÿ,þ(ý¦ýàþ&ÿ(ÿ:ÿJÿ1ÿQÿQÿ=ÿIÿMÿIÿFÿ;ÿ6ÿEÿ=ÿ8ÿ<ÿQÿXÿAÿEÿJÿFÿIÿ?ÿ7ÿ;ÿ:ÿMÿ:ÿ)ÿ5ÿ7ÿ0ÿ2ÿ.ÿ!ÿ-ÿ+ÿ×þþþÞþøþÿþÿ1ÿ1ÿ,ÿ.ÿ0ÿ%ÿ&ÿ4ÿ%ÿ$ÿÿ.ÿ8ÿ+ÿ ÿ'ÿ7ÿ%ÿÿ,ÿÿ ÿ%ÿÿÿ$ÿ(ÿ#ÿ ÿ&ÿ
ÿ&ÿ$ÿøþÿþÿÿÿñþåþìþëþÓþÍþ¬þ}þkþKþ\þ?þýÍüÊüðüý&ýüëüsüüZüüü¦üüÏû1ûcúÎö¤ê£ØØÍÄcº´&±?­Ñ¬¬¬«âª¾ªª©¤©¨M¨V¨ò¨
¨u¨m¨=¨Ý§K¨ç¨ë¨¨õ§j¨Á§?¨¨¼¨¨Á§x§D¨M¨:¨$¨µ§§R§é§§Y§»§<¨©§§¨§§×§n¨¨¨ê§5§}§Ã§§ÿ¦§§\§l§Õ§£¨Ù¨´¨ù§Ë¦V§å§¨;¨©§]§N§q§|§æ§:¨÷§[§;§b§H§[§Ñ¦§"§7¨ç§(¨þ§A§9§?§¼§ì§î§ §D§ô§Ú§ñ§R¨Ü§[¨E§µ§1§E§à§¹§£§e§1§§§`§4§`¨Æ§¨¨§	¨¦®¨¨$¨§¸§¨Ô§Ý§_¨,¨¿§u§|§ø¦m¨¾¦â¦æ§	¨£¦U§é§¤§Ô§h¨4¨«§6¨Ë¨ÿ¨ï§§§/¨¤§§^¦¨§S¦§ò¦T§¨s¨¿§9¨¨§_§§§j¨Ö§¨u§x§÷§î§É§Ú¦Ù¦	¨¨½¨C¨§À§¨®§B§M§|¨@©Øªk©©%©¨'¨¨ö§l¨3©
©s¨¨©,¨¦¨À§æ¦û§"§Æ¨·¨î¨Ó§¨¬¨ö§Þ¦¦!§¼§c§t§§|¨ì§¹§m§¨§¦R¨¨º§Þ¨©¢¨b¨¨§Ù§	¨¨D¨@§ú¦©§§§Ó§N¨»¦¨)¨ý¦æ¦¨ø§S§k§§§¡§q§é¦<§Ù§à§¨ô¦n§¦=§D§§{§§Î§Ô§§ú¦ê¦D§¨®§·¦û¦(§§§Ì§(¨;¨$¨§f§§§n§§8§*¨ò¦Ë¦§§§(¨¨¹§¨ø¨©Ø¨§À¦¨Z¨!¨ß§^§¨ð¦u§ü§ÿ§t¨î§©§§6¨¨§§¨`¨¨õ§Æ§Q¨¨§ñ¦|§×§à¦¦ß¦¿§¦ã§0¨§n§q¨ß¨|¨>¨Ô§¨á§ã§u¨8¨§§A§Û§î§Ê§Ù§Ö§I¨§§³§p§§w§H§¯§ñ§*§Ë§³¦
§/§°§d§b§¦§\§¥§§o§%¨¨-¨¨?¨A§×¦¤¦Ç¦R§§¿§¹§Ð§ã¦÷¦4§1¨¦	§û§,¨§>§§i§Ô§ö§!§ §¨
§ö¦§§3¨§8§u§"§§÷¦D§§¿§w§Ç§¨§§¨¨B§^¦+§Ý§¨w§a§ ¨B§§a¨§/§Y§Í¦B§¦l§Ã¦§2¨E§$§§¦!¨¨q§Ë§¡§5§ú§§E§¦Z¦m§§%§§w§L§´¦¯¦³¦Ô¦ï¦v§§§ª¦Þ¥¦¨Ö¦§§|§D§!¦w¦§à§Ò§¦§Ï§§+¨²§þ¦ÿ¦©¦ã§¨(§Ú¦§+§5§§ù¦d§î¦/§T§¦¢¦õ¦¨(§ø§¥§ç§0¦¸§ï§I¨æ§t§*§©§©§¨§;§¨Ñ§§Ó§§ä§¨|¨;¨ß©ñ©©©©©¨Û§ä§´§§,§ä¦	§ª§]§¬§-§6§Ë§½§¨®§§(¦5§ç§_¦ ¦á¦g¦¦§Ê§3¨W¦¦¥¦£§§Í§¨§ª¦Î¦b§ð§¨(©¾ª««áªÃ©|¨6¨¨W§X§=§¯§§§g¨¼§F§-¨¦Ó¦h§'¨¿§K¨w§¦ç¨¨°¨n§Q§:§§ý¨¦§B§f§W¨§Å§Ö§	¨u¨¨R¨u¨I¨ð§¨÷¨Ó¨·¨©`©%©É¨s¨¨	¨9¨ò§ð§î§ñ§t§Ô§¨§I§a¨6¨Y§¦Æ¦Å¦3§C§c§Ê§;§Ë§è§N¨Z¨$©¨Ú§L§	§"¨`§	¨¨s¨8¨ó§ï§§«§I¨ ¨ß§â§t¨º§§q§î§6¨Ú§º§È§Ü§:¨Q¨¨§Û§S¨¨O¨§é¦§§¨ý§È§e§,¨¨Ç¦º§G¨Ê§0§m§¦¦1§§¦À§´§¨¢§Ï¦`§h§Í¦Y§2¨§¨i¨Â§å§y§a§§g§¨.§Á§.¨º§e§·§T¨J¨§)§¨ß§L§=§§~§§¨§§6§
§É§Ö§ì§-¨î§¨-©Ø§ï§¨Ò§6§j§D¨h§ê¦¦«§;§Ù§ë¦?§%§P§p¦î¦§¼¦|§§§§²§E§§q¦¦Å§¿¦U§¤¦]§¨Ó§§ ¦è¦è§m§§
§Ô§ç¦S§4§0§·§¨¦U¦á¦£¦Í¦ä¦§§å¦¡¦¦+§Ö§É§5¨¨ö§­§Ì§½§u§8§d§Ö§ó§¤§ì§î§'¨¨
§i§ª§n§§¦§°§¢§é¦§¨§§®§­§¨U©¾¨§×§}§Î§	¨Z¨°§­¦%§§¸§N§§`§©§'¦)§¦¥§·¦¨¦v¨Æ§£§Ú¦ê§§E¦§Õ§§¨ÿ§Ô§u¦9§Ì¦ò¥{¥¦ü¦È§¦¦§Ï¦x¦ý¥Y¦W§x§å¦§¨M¨6§§¬¦¦è§ê§6§§§ê§ú§g¦Þ¦g¨þ§~§A§Á¦í¦Å§á§g§Õ§Á§§à¦\§§M§î¦:§4¦¦w¦l¦_§p§Å§¦;§
§®§]§0¨ù¦i§Ç¦g§T§§ñ¥a§Å¦%¨§ê¦>¨_§¦Ä§#¨ª¦¨ù¥8§ò¦§¶¦¦ô¥Õ¦(¦Ö¦;¨²¨ê¦F§§X§E§`§d§¼§%§§§}§§C§²§¨c¨C§¬¦­§ö§Ý§Ò§4¨ç§d§ö¦¦±¦¦·¦§Ï¦0§©§§§â¦L¦m¦B§£§;§4§¬¦¦>§§¢§ú§®§§Á§­§¶§n§-§¢¦Ñ§u§º¦å§r¨¨#§Û¦§~§e¨Ã§V§\¨O§¹¦,§q¦¦Õ¦ø¦Ë§§j§«§§G§·§§y§¨¨Á§Æ¦§§\§=§w¨ñ¦§R¦ä¦*§þ§$§å§¦r¦Ö§7¨§§P§ú¦å¦W§Z¨2¨Î§¯¦Ì¦¥§÷¦b§¨Ú§¦{¦§§¨g¨Æ§{§§«¦i§§§¾¦÷¦§r§Ô§è§?¨V§V§ô§°§@§Ç¦x¦§Ã§X§°¦¦¯¦§t§/§§;§§§'§ý¦§¨§ò¦§§õ¦½¦§§(§+§§§ý¦`§Ë§â§6§Ö¦Ó¦0§Ú§@¨[§§/§ð§§k§µ¦d¦z§3§P¦±¦§§ö¦ò§Ì¦¨*§W§K¦;§Ý¦?§ö¦¶¥Ý§¦§§è§k§¨§ù¦ï§¨1§§;¨¨§¨Ð¦.¦n§ß§6¨¨§¨§Ó§f§Î§¨¨:¨Ò§N¨W¨©#¨¨E§%§-¨ª®î«*¨è§¯§á§D§§Ê§Á§B§%§ß¦¦¯¦1§U§¦°§±¨ü§¨Ê§¦Õ¦Q§q§-§	§ê¦§é¦:§¦ä¦ã¦³¦§§y§§¨&§h¦µ§Q¨÷§ð§Ð§k¦î§½§§§2¨Ü§V§¦²§¨ð¦V§Z¨§ï¦%§Ê¨K¨'¨§¨ô¦ö§8¨M§§·§c§å§Q¨¨§G§=¦u¦¨a§À§ð§§c§¨ï§§¾¦+§§_§½§é§¶¨V¨T§«§å§6¨¨Ð§¨¹§S§&§_§?¨¨§§¥§
©©¨(§ §§{§1§Ä§ ¨¨|¨r¨E©ã§Ä§§§I§	¨c§^¨Þ§H§)§¨¨¾¨1§ô§¨Ã¦§2§õ¦Ñ¦]§z§§®§O§¨f§´§3§6¨§z¦Â¦j§¨¨È§Î§±§1§ª§õ§ §³§@¨ù§b§¨§ã§7§ô¦L§§§A§S§§|§ §Ò§z§j§4§§h§¡§"¨¨¢§ó§§,¦§f§¦¦]§·§©§Æ¦+¨²§e§N§§n¨f§Ú¦§§§w¨¨ç§®§{§>§¦a¦ª¦ö¦²§m§ò¦M§ò§÷§¡§B§§t¦¦?§
§§)§k§u§d§§ø¦¡¦¦¦O¦=§¦´¦>§s§!§s¦v§¦f§ §õ§è§¼§d¨t¦õ¦§¦m¦î¦§×¦ê§D§"§¨Ù§¤¦ö¦Y§?¨R¨§ó¦T¦³¦9§§j§§§l§Ö¦Ò¦§[§Û§Ý§§3¨*¨â§©¸­¥±ª§®§¨Â§§¨§§ §£§¦§ñ¦í§%§Ô¦¨Û¦q§^¦Ï¦{§¤¦D§§Ë§Þ§´¦¨Ã¨n­Þª¨§§ò§m¨9¨¥§¨µ§t§Á§»¦ç¦í§§²§§é¦¦¦§§(§K¨§E§¨§O¨¨§\§X¦¤§Å§¨§§]§¨p¨Ñ¦
§<§ú§3¨i§´§Â§Ë§¼§v§o§Ø¦á¦^§µ¦²¦§±§§§É¦2§i§þ§B¨A§ð§"¨W¨^§&¨B¨÷§ð§¨¨¨¨ª§§é§õ§%¨ë§­§§§=§w§Ã§t§K§§\§¿§ß§é§§=§Õ¦§±§·§á§§Ó¦Û§×§S¨,§±§P¨(¨è¦§v§§R¨¨ú§î§¨Ø¨ò¨TªÌ©%¨Ï§§§®§h§¹¦}¦V§"§§§§K§3§¨s§Ø¨Ñ§Y§¦¾¦<§ô§¶§9¨F©ó¦×¦ç§A§t§8§`§½§§Ä¦u§§»¦Õ¦u§~§§¥§§´¦Ò¦Å¦ç¥I¦Ì¥¦§*§/¦Ñ§§N§Ï¦ª§Ñ¦+§T§¨ø§û¦²§N§F§§§P§=§Ë§Ì§¨m§Õ¦§'§§¨Õ¦§þ¥H§å§t§§c§Õ¦ä¦Ã¦{¦Æ¦§/§,§O§>§©§D¨¨§ö¦Z§Ì§§
¨c¨Ý§o¨¨h§X¨Ô§O§¨H¨¨§f¨l¨¨ã§b¨¨¨¨¢§!§¬§@¨¨½¦ÿ¦§¬§x§Ü§Ë§M¨§Ý©
¨þ§¨¨z§¨§§M§¦[¦0§=¨!¨G¨¨¨Â¨6©©¨¦p§§¦ù¦§¨¨§§Í§¨§¨§ì¦¹¦|¦
§	§þ¦§'§§§Ë¦$§§¦ï¦É§U¨¨ö§n§º¨T©®§å§E¨Â§
¨]¨ö§¿§¯§§§¨¨f§¨i¨£¨Ç§ß¦[¨i§`§8©è©x¨¨§¨Î§Ô§¨(¨F¨U¨[¨G¨Ì§N§×§¨Ò§§ð§M¨ §_§/§¨4©ó¨æ§¨Z¨
¨¨'¨ú§§ÿ¦À§R©1¨$¨¬§o§ÿ§ü§§§¿§Z¨ç¦c§¨¨¨<¨h¨§¨H¨8¨¨6¨i¨¨§¨|©¨Y©1¨M§¨°§¨q¨÷§¨¨Ç§¨¨Õ§§µ§L¨©.¨¨Ð§½¨,¨"¨Ô¨¨!¨¨¨¨¨É¨q¨×§,¨¥¨E¨ä¨d©a©¨QªkªEªVªgªª­ªrªªìª
««w¬?«0ª«¬C«²ª7ª²ªà«X««À«#¬¸¬s¬®«j¬=¬¬l­º­G®X¯á°²Ñ¶÷»®ÅÙDïRúüü¬ü£üýóýKþgþ|þþ þ¶þ¾þþ±þçþÝþàþ÷þøþöþÝþïþùþÿïþîþÿÿÿÿÿÿ%ÿ$ÿ,ÿ)ÿ+ÿ'ÿ'ÿÿ)ÿ&ÿ2ÿ"ÿ#ÿ4ÿ5ÿ+ÿÿÿ,ÿ(ÿ'ÿ8ÿAÿ(ÿ+ÿ0ÿÿ%ÿÿÿÿÿÿ(ÿ'ÿÿÿÿÿûþÿ	ÿÿ&ÿÿ	ÿùþ@þfý¼ý±þÌþöþÿÿÿÿÿÿÿÿúþñþÚþÑþÑþ¾þ¯þþþþ¯þ¸þ¾þÉþÎþÛþéþêþòþÿéþíþùþùþÿÿÿ	ÿþþùþüþðþêþùþòþÿ)ÿ&ÿAÿNÿ7ÿIÿBÿ>ÿAÿ?ÿ<ÿGÿRÿ?ÿ9ÿBÿ;ÿ?ÿPÿWÿQÿ<ÿ9ÿAÿ2ÿ/ÿOÿFÿNÿDÿXÿIÿ[ÿ]ÿ]ÿSÿFÿFÿQÿYÿOÿ9ÿUÿmÿUÿCÿ]ÿfÿdÿVÿWÿjÿmÿgÿpÿnÿeÿaÿgÿeÿcÿbÿ[ÿSÿZÿ^ÿTÿcÿkÿjÿjÿ\ÿOÿUÿbÿeÿcÿhÿmÿ_ÿTÿcÿeÿdÿgÿnÿqÿnÿkÿfÿ^ÿfÿ|ÿhÿzÿVÿhÿpÿqÿkÿfÿ[ÿFÿ,ÿÿÿ+ÿýþ'ÿgÿYÿ_ÿ]ÿXÿ`ÿcÿoÿbÿ_ÿxÿaÿ^ÿlÿrÿhÿ`ÿlÿzÿlÿVÿeÿaÿQÿbÿ^ÿrÿÿsÿdÿWÿNÿWÿvÿLÿXÿaÿ_ÿXÿ^ÿcÿUÿQÿeÿeÿQÿcÿ`ÿbÿcÿgÿhÿbÿZÿXÿUÿUÿvÿjÿcÿ`ÿXÿTÿSÿMÿXÿ^ÿhÿXÿTÿ_ÿaÿTÿLÿUÿVÿGÿOÿVÿeÿ_ÿPÿVÿ[ÿ\ÿdÿiÿdÿJÿDÿbÿ[ÿ^ÿbÿYÿZÿhÿ]ÿnÿKÿSÿPÿQÿTÿ_ÿ^ÿ[ÿhÿKÿCÿAÿéþ0þþþ!ÿBÿBÿBÿFÿIÿ6ÿ?ÿNÿLÿ;ÿ/ÿ1ÿ@ÿFÿDÿ#ÿ3ÿ)ÿ0ÿ2ÿ)ÿ%ÿ ÿÿ*ÿAÿ:ÿ&ÿ1ÿ5ÿ$ÿ>ÿ2ÿ0ÿ<ÿAÿ5ÿ&ÿ+ÿ1ÿDÿ1ÿ=ÿ5ÿ2ÿ-ÿ)ÿ*ÿ%ÿ+ÿ.ÿ0ÿ6ÿÿÿþý[ý`þ#þFþ{þ«þ¯þÌþÙþçþöþþþ
ÿÿÿÿ=ÿ.ÿ:ÿBÿ2ÿ)ÿ>ÿRÿ3ÿ&ÿ=ÿ4ÿ:ÿSÿJÿ=ÿAÿ?ÿ4ÿ@ÿQÿ?ÿ<ÿFÿÿ6ÿKÿCÿQÿJÿ-ÿJÿTÿSÿQÿMÿCÿCÿ=ÿDÿ[ÿFÿNÿVÿFÿEÿMÿVÿLÿFÿ@ÿ9ÿ;ÿ7ÿKÿBÿ9ÿ ÿøþÅü]ûØüÓþ*ÿ-ÿÿ2ÿ*ÿ;ÿ7ÿKÿIÿFÿLÿLÿCÿ@ÿJÿLÿ1ÿDÿAÿ@ÿ.ÿ,ÿAÿQÿNÿHÿ:ÿ/ÿ6ÿ2ÿ9ÿ#ÿ(ÿ+ÿ4ÿ3ÿ%ÿ ÿÿÃþþvþÔþÿ ÿÿ#ÿ3ÿ4ÿ.ÿ9ÿ.ÿ ÿ#ÿÿ,ÿ2ÿ:ÿ@ÿ0ÿ%ÿ+ÿ1ÿ+ÿ$ÿ*ÿ&ÿ=ÿ'ÿÿÿÿÿ ÿÿÿÿÿ(ÿÿÿÿøþÿúþÿûþëþëþÝþÌþÏþ¡þpþWþbþNþ°ýüü½ü:ý­ý?ý¼ü1ý¢üZü[üUüü¾ügüûû2ûkúö¶é)ÚïÏªÄÛ¸³ò¯­þ¬Û¬¬çªOªª©©±©©
¨¨©¡¨ï¨6©©ª¨¸¨7©©?©¨©g¨.©#©à§P¨o¨¹¨¨¨A¨$¨Á§Õ§¨§§-¨å§§ï§#¨?§¨Ã§Æ¦D§¨I¨y§}§Ò¦¨X§,§ó§ ¨k¨¼¨)¨(¨ò§B¨L¨I§ã¦£§&¨§©L¨k§Ã¦¿§¤§æ§û§Å§ §ã§t§°¦9§Î¦2§C§J§½§¯§§Ë§G§§è§ë§¶§§§u§õ§ÿ§¨	¨§9¨§	¨§»¦X§¡§¤§°§r§?§[§§)§?¨¨÷§O§§¡§Ô§	¨§¦j¦/§½§,¨n¨ý§d§è¦§<¨|¨¶§§¯¨¨3¨£¦e¦¬§7§¸¦³§¨¶¨Z¨T¨¨¨ ¨<¨§S¨D¨§;¨ §²§Ç§§Q¨«¨§§W§{§«§'§0§Ú§¢¨u§Ê¦ñ¦§)¨a¨Ã§6§Î¦ñ¦Û§¨¨¨Û§~§j¨©§t§w§K¨¹¨ì©-©t©D©\¨÷§û§*¨b¨[¨H¨v¨©´¨-¨I¨§¹§§§ §ü§Å§Q§Í§î§b§§÷§«§ð§ ¨ì¦¯¦Ä¦E©û¨Ë¨ÿ§¼§»§L§@§F¨©Ï§z¨á¨¨Ú§¯§×§¨÷§§©§t§Ú§l¨è§J¨¦g§S§ï¦ï¦Ã§¨§i§s§6§§§¦§¨§§²§§×§W§Û§R§ §©¦9§Å§_§å¦=§Q§?§Ð§á§=§§î§E¨!§æ§Â§½§¨B¨@¨É§ ¨X§+§h§Ö¦Ä¦ý§L¨¨Ü§¦§O§Ã§¤¨Ê¨ß¨}¨"¨½¨§h¨p¨Ñ¦¨w¨¨§ë§å§Ä§¨¨e§î¦Ý§Ý§§¨f¨8¨§|§¯¨ª¨W§é¦N¨¨ì§c¦\¨B¨ÿ¥U¨k§å¦K¨§Ì¨¬¨Y§O§ü§ü§õ§¢¨\¨&§)§B§Ù§¨t¨Ù§O¨ù¦§ú§d§¨¨§Ê§'§§Ä§§ï§§h§§¬¦§f§§i§Ì§´§¨¹§§(§ §ä¦ò¦÷¦L§§p§º§¤§§0§ø¦­§¯§§Ô§¨b§`§=¨ú§_§£§ª§Ô§¨§§ï§*¨§8§Ù¦¦_§9¦!¦y¦o¨V§Þ§h§K§§Ä§e§ý§¨P¨%¨É§ ¨
¨æ§Û§Æ§h¨+¨§¬§Ò§Â§C§§"§í§î¦v§º¦ü¦ª§ü¦}§¨à¦	¨ï§¬¦!§«§Õ¦ý§÷§¯§r§S§A§i§&§¦Z§§·¦u§¨r¨:¨á¦§Ý¦¦G§[§×¦j¦þ§R§=§_¨¨Õ¦§ç§[§¨¨P§.§Å§!¨¨§h§R§%§D§,§$§T§§2§÷¦¦m¦,§í§¨p§r§§=¦>§:§Ï§g§|§p§C¨ù§å§Ð¨ß§{¨§§}§r§Ð§ô§§¨§¨ð¨*©ñ¨R¨¨Á§~§Â§ë§§§Î¦§u§ç§m¨M§Í¦ó§¼§¼§§§Í¦ñ¦|§§¦µ¦§¨î§î§®¦¦¦Z§I§§À§§v§Z§!§î¦¤§Ë¨,ª{­lµ´d«{©,©¨g§$§§Æ§h§²§ã§§_¨Ö§r¨&§í¦§§§_§Ä§ß¨§r¨R¨ü¦¨e¨§e¦§ì§z§¦§Ã§'§j§C¨§§Ú§£§ÿ§%¨ª¨¨ §¨i©R¨Ê§ú§V¨Ò¨4¨|§¨d¨â§§V§ï¦L§Ã§J§u§§§ §t§:§:§B§¨§G©ý¨n¨¬§¨í§¦§9§¥§§[¨t§©]¨Ó§î§§`§ñ¦Ç§$¨¨¨2¨t¨·§§§ð§.¨e¨:¨ê§4¨¨ã§p§~§§§§¨¨Ù§9¨¬§L¨k¨Ò§§§Ú¦ô¦c¨E¨R§§Í§n¦ú¦¨§¥¦
§
¨©¦§Ä¦¨ §§¦¢§\¨½§<¨º¨Æ§¨§®§_§7§ô§S§A¨6¨¨~§y§ö§&¨^§w§¨¥§m§§¡§¨¬§§N§/§§È§ ¨§ª§í§k¨¶¨[¨²§à§¢§;§â¦Ç§Q§§Z§Ü§C§S§Î¦¾¦§Ü¦T¦è¦ª§D¦H§Õ¦Ë§c§v§¦Î§ù§2¨È§§é¦=§W§ §p§4§8§¦¬¦¦t§¹¦X¦I¦n§^§í§§9§]§F§Å¦=§_§>§7§§ý¦/§|§î§§H§§Å§é§¨7¨#§¬¦â¦§»§§ù¦§b§§1¦°¦Ò§ò§Ñ§Ò§~§§ü¦â¦@§¨¨¨Ì§w§u¨»«¨%¨N§4¨í§ú¦§ú¦ù¦¦ý¦ï¦ §X§I¨-¨û¦·¦§d§N§G¦±¦§í¦9§M¨¨0¦T§¨Û§Ì§Ê§º§ï§¦§;§E§^¨¨§N§=§]§§
§Ä¦þ¦y§ÿ¦§Y¨¨"¨Í§$§ä¦a§C§S¦X¦
§§z§§é¦§¹§ï§¨\¨§§§Q¨Ë§.§^§'§Ø¦r¦[§	§¹¦¦-§§}¦s¦¦W§¦ù¦þ¨&¨È§^§Q§Q§N¦Z§	§r¦)§Ë¦¬¦S§(§§¨§§L§+§§§Ç¦N§¥¦f§¨û¦¦¦¦À¦§Û§æ§Q§4§§»§¾¦§¦s§x§´¦¸§¼¦1¦i§;§\¦/§!¨*§¨¦g§Î¦Ý¦§J§û¦¦þ§è¦¦I§~§.§:§j§è§`§§í§E§í¦I§è§§§§æ¦#§Ð§ç§æ§´§Q§r§­§I§ð¦d¦¦§[§ï§Õ§/§¡§²¦§¨?§§§R§[¨é§§§k§H§Ô¦ù¦L§P§§§8§à§ù¦Ã¦w¦¨]§§¨)§N§Û¦Ù§q§·¦Ì§x§¡§¼§r§§(¨ñ¦F§§4§%§§£¦£¦¡¦T§f¨Ð§j§V§a§,§¼§_§"§i§Ø¦À¦<§§I¨!¨&¨¨î¦§¨°§@§*§g¨_¨§Ð¦K§§8§´§9§I§§a§Á§Ò§£§§§N§Ò¦§ý¦§Z§§"¨Ö§D§§§ü§¨¨Ç§S§§Á§¿¦U§ §%§k§~§ë¦½§õ§ê¦ì¦.§°§Á§M¨3§û¦§»§¨<§¤¦î¦§à§=§Ý§s§°§½¦p¦÷¦P¨I§ª§p¥T¦Å¦b§s§Ñ¦§v§<§§¦å¦D§§¨&§f§§i¨§1§O¨§k¨Q¨§ì§8§§­¦¸§§§;¨Ç¦Á§¾¨©!©§§¡§å§J¨³¨m©ô©u©@¨É¦ô¦©§¢§C¨+¨ñ§²§²§À§9§§B§©¦¦§Å§q§§¦j¦Ø¦C§¿§2§§Ï¦µ¦§¨§Ø¦¦è§¦¦n§¦§Í§§,§z§¸§^¨w§§L¨¨N§§ò¥8§¦§Ä§¹¦½¦§§§&¨è§ò¦ §å§¨è§ì¨®¨é§~¦¨À§ë§]¨Y§e§§O¨ø§Q§z¦~¦f§6¨§¨o¨r§¨C¨²§§¥§`§Y¦Ô¦;§X§;¨¨¨A¨¨§©§m§R§?§±¦õ¦2§Ë§¨<¨7¨¨¹§¨z§1¨ù§ñ§¸§!§ ¦s§»§Á¨¨è§h§ô¦¤¨¨À§å¨k¨R¨ß¨±§a§b§W§S§m¨¢§Á§ó¦é¦2§õ¥a¦R¦§`§§§á§§§6§'¨§ç¦Z§E§¨[¨ö§ì§­§u§§¨§§¨¡§I§§`§á¦Ü¦3§§¶§§I§r§F§§§x§§§§§¾§u¨4¨$§¨¿§Ö¦^§É§]§T§¢§X§§º¦³§°§Ã§+§±§¸§4§Ý¦ð¦ù§=¨§ý¦×¦3§I§§R¦¡¦0§<§§§§Õ¦u§¨Z§§B§.§§ü¦±¦²¦3§§z§6§b§ä¦\¦ §Ï¦¦B§±¦Ø¦ú§ª§K§ê¦¿¦Y§C§å§§7§Ë§ý§§¦\§ë¥±¥w¦Ä¦y§§>§ì¦0¨¨|§¦	§©§§ò¥Ã¦ó¦î§4¨D§§~¦¦ñ¦|§ô§ý§,¨v§p¦´¦§æ§Ç§Ã¨*ªËª.¨¾¦h¦Õ§¬¨³§ê§¨à¦$§ª¥k§F¦Î§v§S§^§©Ø¦¦A§¡¦_¦@¨á§§§¦§Ì§§Ì¨ê©´©|¨ð§ê¦!§§h§#§6§7§7§È§¨§w§@§¦­¦°¦¦I¦n§¦¦§Ó§ù¦î¦§^§
¨è¦é¦Ú¦§y§§§§^§C§¤§E§Â§S§¨ ¨§U§ß§?¨Å§ð§í§q§§Ô§{§P§õ§¨o§%§t§§Å§Ä§m¨¨|¨§(§§Ø§¨d¨Å§Z§§>§Ö§À§ø§Ê§!¨ §z§°¦Î¦?§§â¦§?§Z§Ü§¶§Ø¦§à§M¨ÿ§§õ¦[§9§J§	§e§à¦¯¦p¨1§û¦¹¨°¨á§Ò§¨ý¨Å§¸§¨©Â¨+§2§Æ¨$¨L§Í§J§Ì¦6§­§³§§ê§§§§¨k¨q§Ä¦C¦ò§À¦8§4§ó¦F¨é§à¦R§y§
¨¨¨Ü¦î¦<§r§Ó§¨I¨Ú§'§C§§k§§Ð§¹§á§§T¦½¦¦J¦Å¥L§¨§5§+§ç§¯¦§¨}§.§Þ¦S§x¨§¦j¦§¾§µ§¿§é§§q§«§#¨Ç§§Ò¦p¦Í¦º§5§R§r¦n§2¨7¨S§±¦¸¦×¦¦¾¦É¦6§Î¦ò¦¥§ã§2¨ë§!§ò¦Ö¦§V§¨x¨¨ö§°¨µ§V¨®§R§§§§¼¨§ÿ¨û¨¨Õ§ê§¨©é¨¨¢§¨»§ë¦Í¦£§*§§Q§§ç¦Ê§!¨d¨>¨N¦ë¦@¨¸§©§i§¯§ §§ §Ø§À¨ó§ð¦n§ê§Z¨L¨K§§T§I¦)¥ú¦	¨§É§9¦V§¨c§*§3§§§x§§ð¦í¦«§©§{§²§z§¸¦w§b¨Ý¨s¨s§§§ã§^¨¨)¨¤§§{§³§ö§¨Ù§Ê§¨¨¨4¨K¨§Ü§Ð§Á¨/§x§×¨²¨_¨%¨)¨Ù§¯¨á§Ç§J¨_¨Q¨ò§¯§H§*§ç§W§Ö¦ §Æ§f¨ä§¨b¨Þ¨Â¨¨¦§§,¨W¨/¨{¨,¨{§´§Ê§§¡§¨ü§H¨7¨R©É§M¨Ø§Ø§?¨\¨¨â§Ë§	¨¨¾¨²¨¨Ê¨Õ¨ü¨©e§Í© ©¨ï¨,¨¾§o¨'¨¿§¨¨^¨Ê¨_¨v¨Î¨Ô§"§3§r¨µ¨§þ§©Þ¨Î¨{¨O©k©ù¨g¨S¨²¨T¨¨
¨¦§:¨±¨©©~©ªªÒªîªFªª¼ª«xªRªªÁª¹«òª¬Ùª~ª«­ªüª«=«Òªm«/¬ò«#¬­­\¬¬¬]¬¯­®­o®Á¯I±³ù¶±»ÇàÛðúüü±ü¢üýÛýþSþfþ¤þ¨þþ¡þþ²þâþÚþèþÿþÿùþßþöþÿÿáþÍþÿ!ÿ*ÿ)ÿ#ÿ(ÿ*ÿ"ÿ.ÿ<ÿ+ÿ'ÿ$ÿÿ#ÿ0ÿ;ÿ9ÿ+ÿ+ÿ3ÿ"ÿÿ$ÿ-ÿ+ÿ#ÿ7ÿ0ÿÿ6ÿ1ÿ3ÿÿÿ%ÿÿÿÿÿÿÿÿÿ2ÿÿÿøþÿÿÿÿîþýüütþÒþÿÿðþàþ÷þøþÿÿÿÿÿðþ×þËþÌþ­þ·þþþþ§þ¶þÀþÖþíþõþïþñþüþåþôþýþûþÿ#ÿÿüþîþ÷þÿýþðþøþüþÿÿ(ÿ8ÿCÿBÿNÿMÿLÿBÿAÿHÿ@ÿHÿHÿ'ÿ*ÿ=ÿIÿLÿZÿWÿKÿAÿDÿDÿ6ÿ<ÿPÿVÿJÿKÿUÿMÿIÿQÿMÿEÿDÿQÿbÿCÿBÿ_ÿYÿjÿTÿXÿWÿSÿYÿiÿrÿlÿlÿgÿtÿzÿmÿgÿgÿhÿeÿbÿ\ÿ[ÿbÿaÿcÿYÿXÿpÿbÿUÿQÿ^ÿeÿaÿgÿmÿWÿ[ÿhÿdÿRÿSÿaÿkÿnÿfÿ`ÿ^ÿ\ÿuÿ`ÿfÿkÿcÿiÿmÿqÿlÿjÿkÿXÿHÿPÿ:ÿÿ1ÿZÿ{ÿlÿZÿfÿhÿ\ÿzÿ{ÿÿÿtÿdÿbÿ[ÿ[ÿ`ÿcÿmÿiÿdÿwÿ]ÿQÿcÿcÿqÿ{ÿoÿ_ÿXÿMÿXÿuÿ[ÿdÿ`ÿeÿfÿbÿ\ÿTÿYÿYÿgÿRÿYÿaÿgÿfÿnÿsÿdÿ^ÿPÿRÿRÿlÿYÿgÿeÿUÿRÿQÿGÿSÿYÿKÿSÿTÿ^ÿdÿYÿ[ÿdÿSÿWÿeÿZÿOÿTÿcÿ^ÿZÿaÿ\ÿDÿUÿ]ÿ>ÿdÿTÿMÿXÿYÿNÿNÿTÿ]ÿXÿTÿFÿCÿUÿ]ÿ[ÿaÿaÿ?ÿFÿ%ÿ©þþIþÊþ)ÿMÿSÿQÿDÿ5ÿ;ÿEÿ@ÿ?ÿ5ÿ2ÿDÿBÿBÿCÿ)ÿ5ÿ!ÿ6ÿ8ÿ2ÿ)ÿ>ÿ/ÿ2ÿ0ÿ%ÿ1ÿ4ÿDÿ+ÿ(ÿ.ÿ.ÿ4ÿ>ÿ=ÿ5ÿ/ÿ)ÿ7ÿÿ:ÿ1ÿ+ÿ/ÿ2ÿ2ÿ4ÿ.ÿ/ÿ0ÿ7ÿôþkþÑý ý0ýþ/þøýoþþÆþîþÿÿ.ÿ4ÿ#ÿ(ÿ;ÿÿ+ÿ;ÿ?ÿCÿAÿ4ÿ7ÿXÿOÿ7ÿÿ4ÿKÿVÿIÿBÿFÿEÿ>ÿ7ÿ6ÿ4ÿ>ÿ'ÿÎþÿ>ÿ=ÿIÿIÿ0ÿ=ÿPÿOÿQÿ=ÿDÿJÿDÿHÿNÿEÿGÿMÿ>ÿDÿFÿCÿDÿOÿGÿ:ÿHÿIÿFÿ2ÿ+ÿôþ¦þ	øýöuû¥þÿ5ÿ&ÿDÿDÿOÿEÿPÿ;ÿ7ÿ@ÿ;ÿ?ÿUÿ>ÿ@ÿCÿMÿHÿ8ÿ=ÿ>ÿAÿ?ÿ6ÿ2ÿ&ÿ:ÿCÿHÿ>ÿCÿ>ÿ7ÿ.ÿ&ÿÿþþ¶þsþþ«þïþÿ9ÿ:ÿ-ÿ3ÿ:ÿ9ÿ>ÿ,ÿ'ÿÿ
ÿ4ÿ<ÿ1ÿ7ÿ+ÿ ÿ$ÿ+ÿ8ÿ8ÿ(ÿÿ)ÿ5ÿ%ÿÿ#ÿ ÿ,ÿ$ÿÿÿ	ÿ
ÿÿÿÿñþÿüþçþÛþåþèþÆþ´þ²þþþtþ]þUþþkýWý½ýÍýUýýzýüüfüü¿üü¾üüü!ûaú%õåËÓ]ÎõÃõ·²¯%®­­É«ªhª*ª©i©5©©Á¨N©ö¨©©ó¨ã¨B©©Â¨©¨¨¨f¨\¨*©©ç§¨Ä§¨¨¨0¨t§À§Ä¨{¨§¸§§ß¨È§­¨X¨©\©¨©§¼§;§X§§é¦à§§¨[§©¦§6¨§§(¨ê¨ä¨Ì§a§&¨±§k§W¨ó¦±§Õ§­§%¨¨+¨w§§Ô§F§9§r§?§§N§¨¦:§ì§§Q§_§e§t§§¹§Ï§Ñ§Â§k§²§§s§¨§ó§g§¿¦¬¦§õ¦h§¨§Ô¦ü¦§9¨§Ç¦>§¾§§ó§¨³§o§ç¦¦´¦ò¦c§Ï§w§¦H§U¨°¦:§ÿ¦¨i§Ú§¹¨R§¨©¨A§®§Û§§ã§Î§=¨Ã§1¨¨Ô§©§ø§¨¨å§§û¦Ô§p¨D§Â¦&§§§t§$¨¨D§
§|§¨§L¨³¨Å§(§x§§¼§Y¨(¨S§¡§s§g§á§Ì§§¨¨Ö¨®¨á¨©¨
¨'¨¨B¨Ô§¡§=§j§M¨°¨4¨ß¨­§¨³§ö§7¨ô¨B¨Ñ§å¨Ç§x§§u§¨Ð§§;§N¨§§à§ ¨¨ù§G¨s§§¶§V§=¨D¨]¨×¨P¨·§è§)¨}¨÷§ò¦î¦§d§Ú¨ê¦¥§§Ã§s§9§ô§_§§§G¨¨í¦§8§§Î¦À¦Ñ§S§¨§÷§3§Û¦¦v§®§>§§§§¶§~§­§§M§E¨À¨»§Æ§§§§©© §%¨6¨Ò§±§R§ö¦¶§<¨z¨/¨=§x§:¨§m§ ¨D¨ä§§	§ã§K¨¨ß§d¨¨¨¸§X¨Ï§p¨µ§§¨4¨f§ï¦h§ê§Æ§d§õ§½¨¨¨£¨(¨g§¦c¨'¨ª¦¤§`§H§3¨.¨¼¦J§#¨x§6§b§[¨¨6§§²§§Í§Ä§Ê§§#¨y§b§õ¦K§Æ¦ÿ¦'¨õ§J§¨¶§Í§9§I§Ã§©¦§B§¦Ð¦Î§¨£§¼§@§§£¦§§î§ä§r§¦ò¦¢¦÷¦L¨§§X§ø¦a§ì§§'§·§û¦¦¬§¨»§æ§ø§m¨¨Q§§©§¨§æ¦6§Á¦§+§ª¦§;§@§¨§§^§6¨¨È§J¨-¨Â§ã§Õ§¨¨H§Ã¦ª¦0§#¨ï§½¦}§§§§ô§4§ß§k§é§Â¦b§¨§×§<§P§ §§ö¦Å¥§§¦-§>§K§§¦Ë¦D§x§§§H§x¦¢¦K§t§H§Ù§n§S¦­§É¦+§H§c§¦}§c§§§¡§x§§Ö§x§±§ë§¹§§S§5¨ò§Ò§o§:§`§ì¦Î¦K§Ê§¶§M§©¦á¦Ã§ô¦º§±§M§P§à¦ß¦d¦b§ä§!§J§¥§5§ë¦_¨ð§µ§ò¦1§C§§§+§§q§¨t¨Ñ¨¨;§§_§§r§¢§g§¦¦§§í§«§§§»§§Ö¦o§T§§§C§D¨ö¦­¦ §²§¦d§ç§5¨T§§9§P§ø¦b§ë§¿¨¨¨Ê¨¤©0¬µµ,¬¸©u¨"§L§`§}§¥§¦Õ§Ñ§§(¨.¨Å¨¦ §(§°§¨¨§§·¨n§4§%¨¨K¨§¨A¨Z¨¨ð§ê¦§¸§Ñ§'¨k§§î¦§u§¹§Æ§g§¥§ï§å§
¨Ü¨"©á§3§ì§4¨õ§¡§J§§«§§¹§É¨
¨K¨§9¨©§ý¦Ð¦¼§á§q§J¨·§¨Ê¦È§X§¦§¨¨d¨&¨¶§¨§Q§P§§§§É§§Â§Ê§~§¨§N§¨e¨S¨¥§r§¨¨Ó§Ï§§¾§¶§¦§x§C¨l¨T¨(¨q¨Ó§ÿ§®§§b§ë¦³¦â§g¨ §¤§ç§"¦§º§
§f§¨×¦ÿ§n¦È§§4§D¨Ø§$§¨¨Z§j§m§¼§=¨¶§¶§û§ö§i§¨V§(§§Ã§ÿ§\¨¨á§Ü§Ø§¨'¨ä§	¨¨P§U§í§¨æ§n§§#¨¡§§|¦M§æ§Â§V§.§ù¦É¦§ü§[§z§a§6¦§Ã§Ü¦ù¦§g¦Q§Q§t¨é§'§l§ç§â¦ë§·§/§E§§h¦ª§¨Æ§N§u¦@§¦§j¦?§õ¦§§®§§§§§b§)§{§Þ§t§§É¦g§î§¨§l§0§J§§}§¶§/¨é§¨§	¨|¨§¦[§:¨á§u§Í¦J§§§§ñ§è§6§c¦¦V§G§ø§¥§¦Õ¦y¨tªR©¨¨§W§¨r¨Í§V§j¨®§î¦¦§Ç¦å§¨§§¦¥¦§C¨§Q§7§E§§§G§W¨ê¨]¨½§§¦§å§7§w¦×§¨·§´§¾§§¥§Þ¦3§A§R§¡¦¦4§Ò§§r§:§L§î§Í§K¦¦+§µ§Î§½§á§§	§c§%¨Ã§I§§¨¶§¼§¨/§*§í¦Ä¦è¦Ï¦¦ý¥Ç¦p§Å§~§Ø§§b§^§Á§¥§:¨-§,§¨!¨¾§Þ¦*§<§¨L§í¦È¨¨@§Ä§¦c§å§§î¦)¦ü¦¡§Ù§Æ¦¨¦7§î¦§\¦§%§¨Å¦¦²§í¦w§¸§§"§T§§4§_¨B§S§§½¦¨¦Õ¦§½¦¡§j§£§¨§¬§,¨§<§§r§ß§z§§^§q¦¸¦§¿§§¦î¦§e§i§Ç§2§	§¥§s§Ø§¸§§B§¡§j§Ë¦k§H§ª§h¨A§¹§î¦ê¦±§Q¨g¨U¨§¥§¨i§E§¿§G§@§y¦y¦¨¾§Æ§P§,§á¦´§¦ô§F¦7§¹§§*§¼¥b§¨Ú§¦Ì§r§§§R§ó§§	§_§§¨Ã§!¨`§Ô¦Z§O§¨Ë¦§ª§ô¦e¦ª¦/§ö¦æ¦Ò¦3§È¦ï¦¨d§9¨÷§v§§¨§¨	¨"¨¨u§á§¢§¶§¹§a§ô¦t¦î¦I§l§E§-§'§l§ª§§¬§5§¦è¦L§Í¦§¤§9§§o§Ë§§$¨E¨Ã¨,©¨$¨Õ§3§§¨j¨5§³¦5§§¦¼§Z¨§}§ê§ô¦9§§ÿ§Ç§Î§§§7§]¨Õ¦¼§+¦§§y§k§a§ú§
§W¦ø¦®¥ê§§ò§K§v§Ø¦r©/§{§<§*¨ô§8§#¨§O¨	¨Æ§ç§¨û§u§)§,§Ç§g¨¨!¨|¨Q¨K¨c¨ì§)¨Ó§ú§§»§£§§§!¨S¨¨¨§¼¦}§7¨½¨£¨¨j¨É§W§á¦X¦F§§ý¦¬¦§.§c¦¦§§©§þ¦»¦í¦¨>¨D§§¨N§	¨Q§Â¦b¦F§÷§`§¯§§Ì¦8¨V¨§í§µ§§+§:¨M§N§.¨n¨ô¥[¦§R¨â§º¦n¨µ§j¨Q§¤§§§¨Ð¦å¦§3§§§A§¨¨O¨Ú§û§(§2¦ù¦¨§5§)§§§Ô¦â¦§7§d§§S§§/§C§`¨V¨§ó¦[¦T¦§v§¯¦¿¦ó§,¨F¨¨,¨'¨	§F§ý§M¨k¨¶§o§e§
¨<¨=¨/¨¨ª§ý§æ§¦¨¨õ§©h©¿¨#©b¨\§ý¦E§§æ¦ä§g§¿¦Â¦§m¦Â§§§A§¿§¾§ ¨¢§§¨ð§@¨t¨Ä§r¥¥¦§¨Ö§§§}§þ§>§ñ¦§A§õ¦`§L§½¦¬¦(§b§0§S§ §¦Â¦'§E§§{§R§#§Ê¦§v¨Þ§1§0¨Ö§H§´¦¢§,§R§l§Ô¦%§î¦(§§§§a¨¦w§¤§§·§æ§§§§¿§Ó§\¨§Ø¦§q§é¦§À§§K¦§/§Ô¦§÷¦ã¦è¦H§4§¦²¦ç¦C§§ñ¦¬¦§¼¦Ù¦ý¦º¦§\§§§§A§í§É§Û§§ð§§§é¨È§ÿ¦§i¦ï§Í¦b¦Ò§x¦Î¦P§¨ý§
§-§æ¦¨Þ¦§õ¦§ú§Í§§§-§î¦§{§§O§§§§o¨v¨¨x¨Ñ¨·¨Ú©/©§½§§Ç¦k¨]©h©×¦ã§	¨ø¦¨.§{¦¸§¨¢§A§¥\¥¦¨Â§§s¨¨¶§~§¨§¨Ï¨w¨§q§s§§º¦C¦ó¥E¦§Z§§÷¦§§©§§ä§=§§%§í§·§0§ç¦ë¦ß§Æ§¦ü¦Ð§»§q§Õ¦t§]§§§<§ò¦p§­§«§û¦k§I§â§²§§J§j§k§Ò§¸§)§R§Ó§¼§\§ô¦W§Ô§â§¨ÿ§Á§î§Ã§§¨¥§¡§U¨9¨½§ý¦#§§N¨c¨»§º§½§/§g§§2§È¦Î¦ä¦õ¦ê¦Ì§T¨;§}¦Ë¦v§§þ¦<¦v§§M§×§ö¦f§Ý¦á§¨=§ñ§d§À§ø¦5¨ï¨Å§Ù§"¨¨ö§§³§¨é§¸§Y§E§§z§y§E§ö¦§@§P¦ì¦§§º¦§$§§§Ô¦÷¦Û§À§ó¦I¨ª§F§§[¦²§§§ð§\§§ÿ§¨9¨º§©§§§ç¦q§Ä§ª§§9¦ü¦s§:§Ê¦ó¦n§Ë¦!§q§3¦D§©ª§õ§½¦K§§ç¦Y¦¾¥¦U§¬§Ý§¼§µ§¬§ã§¨%¨Ë§Þ¦¦R§­§¢§p§¦r§ë§ë§S§°§	§Ø¦ÿ¦F§=§ï¦¦¡¦§¨À§j§§Ð§Ø§ç§S§p§<§¿§û§±§ñ§¨»©§§6§f¨Î§©§r¨C¨>¨)¨f¨8¨¨0¨X§R¦Î¦J§æ¦ï¦¨U¨§W§ò§¹§õ§â§l¦Á§l§Ë§$§u§É§¨ï§$¨A¨!¨¨F¨|¨z¨t¨@¨ ¨\¦§w¦¤¦y¥K¦ñ§J§R§§ÿ§(¨Å§³§A§<§ï§3¨
¨Ò§¥§p§?§¨A¨ñ¦ÿ¦¨§Ö¨á§¯§§¸§§H¨2¨Ã§§E¨Ë§ §¨)¨Ç§º§¨¨á§°§£§ª§¿¨æ¨¨Ø§¨>¨$¨¨­¨e¨¨¡¨¨ç§¨Ù§V§Ì¦ §Z§v¨_©A¨ê¦§é§§¡¦Ö§§=¨ã¨¨¨¤¨¸¨<¨¢§¶§½§Y§
§·¦c§F¨É§¨ª¨«¨É¨î§§e¨ñ§r§K¨¨¨¨:¨¨0¨Æ§E¨[¨8¨§T§¨¨
ªÕ§¨©¨z¨z¨r¨Ý§£§Ù§¨7¨¨A¨©½¨¨x§G¨ë§ñ¨^§Ó§Õ¨_¨¨µ¨N©t©f©B©ï¨¶¨¶¨¨.¨ê§¨x©¯©©ú©ª­ª°ª!«Nªø©NªæªÏª/ª²ªÂªÜª-ªZ«6ªoªnª7©}ªpª¶«©«Y«½«³¬;¬ñªa«À«þ«Ì«ßª-­8®®Ì®a®+°0³¢µ:ºÆÚMïúæû¡üÎüÇü¤ýþ;þMþkþþþþ¤þþ£þçþðþüþÿúþùþäþïþ'ÿ$ÿùþÚþüþÿÿ+ÿ)ÿ!ÿ%ÿ!ÿ#ÿ3ÿ7ÿ:ÿ*ÿ.ÿ/ÿ?ÿ:ÿ5ÿ8ÿ*ÿ ÿÿÿ(ÿ3ÿ0ÿ4ÿ9ÿ+ÿÿ(ÿ-ÿ1ÿÿÿÿÿ
ÿÿ	ÿÿ
ÿÿ4ÿEÿ
ÿÿÿÿÿÿÿ©þ;ýöû½üþæþÿâþÚþÇþãþëþ÷þ÷þÿÿÿÿ÷þãþÉþ°þÀþþþþ®þËþâþæþõþùþíþíþòþÿþÿÿñþÿÿöþûþñþöþýþòþïþÿþÿÿúþÿ,ÿEÿIÿIÿOÿUÿOÿOÿYÿWÿOÿPÿ2ÿ2ÿ1ÿ=ÿeÿ\ÿXÿHÿJÿIÿ.ÿ0ÿEÿIÿIÿNÿYÿNÿZÿZÿPÿCÿ@ÿ@ÿAÿTÿFÿ=ÿcÿ`ÿkÿgÿhÿlÿaÿ[ÿbÿeÿgÿeÿgÿkÿ}ÿmÿZÿ]ÿUÿfÿoÿiÿhÿdÿ]ÿ[ÿOÿaÿjÿ[ÿ^ÿVÿdÿjÿ^ÿ\ÿdÿ]ÿfÿ[ÿmÿ[ÿTÿXÿaÿfÿ^ÿZÿhÿdÿhÿ_ÿjÿqÿ^ÿ\ÿ{ÿzÿeÿ]ÿ^ÿZÿcÿcÿWÿÿ-ÿYÿfÿkÿfÿbÿ\ÿYÿ}ÿoÿhÿlÿkÿnÿmÿfÿkÿtÿqÿhÿkÿcÿWÿgÿeÿ\ÿbÿkÿnÿgÿYÿTÿQÿaÿqÿ`ÿYÿOÿ_ÿhÿ`ÿZÿZÿ^ÿPÿWÿ\ÿ_ÿWÿdÿtÿsÿeÿaÿgÿSÿZÿYÿ[ÿeÿ^ÿWÿVÿZÿVÿDÿSÿ;ÿMÿ^ÿjÿ[ÿfÿXÿBÿPÿGÿFÿeÿXÿhÿ`ÿ^ÿYÿUÿZÿcÿ`ÿCÿeÿWÿ]ÿXÿTÿOÿJÿHÿNÿXÿ^ÿaÿYÿ@ÿ@ÿNÿKÿFÿTÿVÿFÿGÿÿþ|þ×þÿ0ÿGÿOÿFÿEÿ0ÿKÿYÿFÿ6ÿ4ÿ9ÿGÿGÿAÿ1ÿ;ÿ8ÿ'ÿAÿCÿ+ÿ5ÿAÿ9ÿ2ÿ9ÿ>ÿ8ÿEÿCÿDÿ ÿ8ÿ@ÿ4ÿ6ÿAÿ:ÿ-ÿ5ÿ7ÿ ÿ/ÿ4ÿ)ÿ-ÿ4ÿ.ÿ)ÿ(ÿÿîþ
ÿlþ¼ý\ý4ýýCþvþRþ|þÐþÿþ!ÿ)ÿ3ÿ?ÿ9ÿ2ÿBÿ3ÿ-ÿ!ÿ8ÿ=ÿ2ÿ%ÿ+ÿ?ÿOÿ\ÿ9ÿCÿGÿ;ÿAÿ?ÿIÿLÿ=ÿ6ÿCÿUÿ3ÿ;ÿýþÐþ
ÿ9ÿ=ÿ@ÿ;ÿ ÿ%ÿLÿ@ÿ5ÿ3ÿEÿLÿGÿ<ÿ<ÿNÿ6ÿ=ÿGÿIÿHÿJÿCÿNÿJÿ6ÿ>ÿDÿ>ÿ-ÿ0ÿÿ]þÉöTôVù4þ&ÿ1ÿBÿOÿ/ÿÿ4ÿIÿOÿOÿFÿ?ÿDÿFÿAÿ7ÿ4ÿHÿBÿAÿAÿ8ÿ;ÿKÿFÿ6ÿEÿ(ÿ2ÿ>ÿ2ÿ9ÿBÿHÿ5ÿÿüþ·þþþÎþùþþþÿ4ÿ8ÿ4ÿ/ÿ0ÿ:ÿ4ÿ-ÿ6ÿ&ÿÿ0ÿ=ÿ'ÿ8ÿ8ÿ"ÿ"ÿ.ÿ'ÿ5ÿ3ÿÿ ÿ3ÿ*ÿÿÿÿÿÿÿÿÿýþÿÿÿþþóþâþÝþàþèþäþÑþËþµþÂþªþþZþ]þ,þÏýæýÿýÏý{ýRý«ýGýÆüVýûü»üàü«ü	ü4ûqúôtâ¿Ï^ÎÃ|¸a²b°¼®'­¬Ä«óªªªrª
ª»©s©ï¨D©?©k¨£¨¨b¨H¨¥¨£¨Ø§©§y¨Ð¨é¨¨b¨}¨,¨:¨é§§¨¨p¨þ§ó§}¨¨k§¨ì¦ë¦ð§q¨-§ú§
¨9§«§ò§§Ä§ê§d§3¨Ë¨i§ý¨§§§¸§ç§§¨¨Ø§3§d§§:¨<¨^§e§§T§,¨L¨¨§ï§õ§µ§æ§ü¦Ò¦Ý§£§§}¦W§g¦e§³§¨§§Å§¨V¨¤§1§±§ß§ã§¾§§R¨¨b§©§¿¦î¦Á§ò§3§ì¦¨C¨=§J§ä¦§;§%§¿§[§]§H§c¦Ô¦r§)§9§O§x¦¦å§	¨X¨§t§¦!¨9¨¨A¨ñ§,¨Ë¨¨S¨´¨V¨I¨ê§ß§Ø¦O¨Ï§§÷¦=§d§5§û¦6§ã¦§p§!§d§§ê¦%§Ð§¨º§§}§I¨Ç§¨?¨§Z§>§§§b§Ú§§f§§H§§V§¾§×§ê§¨|¨P¨Þ§¥§Ô§~§2§§¼§Æ§¸§ò§c¨·¨O¨¨µ¨J©Ø¨H¨Û§¨8§~§j§§~§¯§j¨§\¦"§ÿ¦§p¨Å§§Ï¦
¨¦¦i¦ñ¦§?¨o¨4§ÿ¦ô§¨Ñ¨×¨ÿ¨©¬§§>§4¨§¨Ü§©Ý§b¨í§÷§Q¨§§Î§q§Î§§b§è§§Ú¦Ã§{§®¦¯§7§{§¶¦P§¦ä¦Ë¦É§9§§§}§N§M§B§§¨z¨k¨Â§¥§§§2©`¨$§Ô§£§¢§´§w¨A§\§K§§ö§J§§M§Z§È§%¨:¨¡§e§§x§§y¨Q¨§§B§s§|§j§G§o§j¨Ò¨¨§z§ù§Ã§T§Ù§¨¨´¨u¨§©¨ §g¨§
¨ª§À§§¦M§¨)§®§§©§¨ç§Ä§î§:¨Ë§§É§§`§H§¦u¦ê¦`§ÿ¦þ¦à§§±¦K¨p¨¨§^§¡§Ê§í§Ñ§\§H§Ü§¨}§,§[§Á¦y¦E§Z§t¨¨Ð§A§J§Ô¦r§ß§§§À§?§µ§.§¦è¦Î§C§Ì¦Z§§f§ §7§å§§§v§ý§Ð§§§Ç§Ù§§
§ú§%¨ø§§h§ª§­§g§Ë§ñ¨å§'§¢¦ò¦§Ì§B§j§Ð§ä§ã§§á§¯§µ¦É¦L¨Ø§_¨B§Å§¦§§A¨Ë¦Â§d§&§P§À¨4§ù¦L§²§¥§S¨â§.¨¨l§¦d¦Ó¦ý¦ü§+¨§T§"§ ¨Ã§E§(§Î§§§¦§(¨§d§¨í¦¼§n¨V¨x§§Å§U§Ä§±§à§§§¨¨j§E§G§§a§ç¦§U¨ô§¹§(§ê¦÷§ §x§'¨¨z§Í§¸¥§1§ò§»§¶§=§ø¦Ó¦§§,§¡¦o§'§¨3§]§Ý§£§z§§ï§§§Ø§§G§ø¦B§§§§A§n§x§k§ÿ¦R§Q§Ë¦e§Ù¦§E§,§¨³§§7§§±¦§×§¨;¦§A§ë¦y§4§8§V¨«¨g§¨3©}ª°­¯­¸ªn©¨@§§°§§ª§Ý§¨¹§Ý§È§÷§¨¨§Â¦§§1§³§j§¼¦¨A©Ú¨¨'§G¨Ð¦­§1¨À§·¦Z§ñ¦L¨þ¨Û¨+¨Å§§§:¨ç§F¨M¨}§ç§r¨Ú¨á¨m¨H¨¨k¨¨§i§½§¯§0§å¦§ó§¨!¨ò§=¨§	§¸§¨Ü§©¦Q§¨5¨`§­§È¥ñ¦S¨ì§§§
¨i§§§¨I¨y§
§®§C§§¨§P§¸¦n§¨ç§¡§ü¦ô¦e§j§×§U¨»§ä§P¨ð§§P¨¨½§P¨Á¨û§g§+§§ï§G¨U§q§¨r§{¦j§	¦§§§'¨ã¨Ó§¨§6§Ú§Ç§ó§«§y§§«§Ê¦\§s§¼§Û¨Ä§§õ§µ§1§¢§°§É§Ø§ê§û§¨Õ¨¨N¨E¨c¨?¨á§"¨G¨Ó§¨c¨§>§§7§w§ñ¦ç¦Î¦:§"§t§>§1§§*§§´§'¨1§×¦§u¨R§ò¦§¦¦×¦ü¦Ï¦o§U§}¦¨n§§§U§.¨6§§¦õ§§U§¦ý¦§§;§Î§§(§§A§J§ã¦ÿ¦À§h§ß¦§Í¦Ú§y¨O¨¨t§,§Õ§ñ§m§x§~§E§·§ð§7§/§§ð§¨¨½§§(§§ì¦Ì§&¨§b§§p¦¦e¦4¦§§Å§§2§§|¨ ©©È©¨§i§ã¨^§Å¦ï§L§»¦ý¥Ø§4§0§ª§ç¦P§S¦©§ã¥§§¨Ê¦.§Î¦§e¦|§¦¨ª§j§¦$§A¦n¦¯§ã¦3§¦k¦ú¦¸§×§Ç§×§â§õ¦4¦Õ¦§§¹§Ý§õ§i§a§{§¾¦¶§4¨¨Þ§4§§¢§õ¦ä¦§H§L¨!¨¼¦n¦§§K¦x¥¦b§§¥¦'¦¦ë¦B§§,¦ç¦r§à¥'¦7§ä¦ó¦§§I§¦,§ì§¥§3¦#¦¬¦ý¦*§w§£§¨ª§H§¨¦¯¦§§P§÷¦§æ¦ð¦§§Å¦ð¦§k§ù¦ã¦E§ô§.§(§m§$§y§{§§§æ§¦§¶§A§ð¦;§¼¦®¦¿§¨§¦Q§Ê¦æ¦Û¦­¦z§K§Ö¦!§ §!§§¥§l§§î¦?§?§V§´§_§Ö¦§n§D§´¦§Õ§§Ë§w§Ñ§§Ó¦J§§ÿ§·§j§)¨o¨O¨j§`§§î§J¨ß§l§¯§¨§ã§þ¦ü¦w§£¦£¦§0¨¥¦§;¨h¦§9¨±§B¨#¨­§¨S§ã§\§·§¨§À§²§\§Ü¦#§¢§K¨§¯¦ª¦§¿§`¨æ§£¨Q§½§§è¦Ö¦§§f§Á§Ä¦«§×§»§§§×¦©§¨þ§Ö§§a§g§S¨D¨¨¨¨C§w§Ì§h§R§%§7§þ§²§G§b§#§b§¨ª§§U§§Z§¦S¦h§k¨O¨o§¦u¦§Ð§î§H¨7©Z©À¨"¨¾§§§c§Ê§©P¨J§§2§§Í§Ä§É§Ì¦p§.§c§¨,¨ë§©¦ì¦N¦¨Ô§²§º¦ô¦­§²§J¨ô¦P§G¨z§§g§´§é¨e§æ§*¨5§t¨¨D§ì§.§0§-§E§¯§a§À§4¨Ä¨§£¦§å¦,§Í¦v§¨1¨¨ §b§s§N¦ý¦¨8§è¦2§P§I§2§=¨Ý¨¨x§U§É§¾§§K§ù§Ç§2§¥§Î§¾§ü§Ë§Ú¦a¦]¦»¦O§ã¦Z¦§§¨=¨a¨¨Ï§¨û§ý§\§/§Í¦Õ¦ð¦§¾§É§>§é¦{§Ê§ô¦§¬§¯§6¨Ñ§û¦¬¦r¦ö¥B¦§³¦>§p¦m§¨û§¨&¨
¨§8§§¨¥¨§>¨¨ ¨¬¨§<¨å§Ö§Ï§§¨§ §:§2§0§+§8§Û§W¨r§¨¨y§`§2¨ë§%§ý¦d§m§à¦§î¦¼¦§t§·§r§¹§z¨Þ¨»¨X¨É§¨&¨â§e¨|¨J¨F¨§§Î§Ï¦m§¨ª§"¨¨¨ý§§¨¥¨Ø©è­­)¨c¨§m§ñ§ì¦4¨§§¦¼§B§¡§¨ò¦Þ¦¨§§ §S§6§l§h§Ç§=§q¦7§§§c§­¦Ô¦:§§§È¦(§§¹¦÷¦x§H§+§P§´¦S¦Ì¦À¦h¦¿¦2§n§ §§4§§`§Q§w¨¸§§	¨¨Í§¦ù¦¨¦¿¦t§Ñ¦Î¦§g§±§F¨{§§¼¦§æ§§D§j§§Ó§î§*¨w¨	¨h§Q§§7¨·§k§@§)§ê¦)§p§2§×¦Ô¦u§t§N§§¼¦
§³¦§Ê§§¥¦§ë¦B¦H§§É¦§ä¦+¦,¦F§A§o§¬¦Ê¦§V¦Û¦ò§u§§Â¦§·¦3§¦¦§h¦g§9¨º§<§q§G¨Æ§§G¨¨Æ§	¨W¨õ§ì§ù§Ù§í¦Ê¦þ¦m§þ§.¨`¨¨Æ§ç§±§ª§¨¨ §¶§§±§þ¦ä¦À¨<§_¨B¨Z§ð§¹¦N§V¨º§S§½§c§§l§{¦§§S§¯¦v§³§¨G§º§§¦§B§~§×§`§¦M§§Æ¦¾¦Þ¦§§¦¦§{§¯§,¨ä¦ª§²§ý¦§½§L§	¨§§¦O¦a§,¨é§°§&§L§©§F¦ã¦Û¦+§ö¦ö§ô¦B¦ü¦´§Î§§¯¦¦§§_§§¤¦Õ¦§w§6§é¦û¦¿§æ§ý§5¨Ï§²§u¨à¨Ñ§¨¨Ð§³¨§v§§§t¨¨¨³§j¨§§°§Ò§s§V§§§¼¦:§§#§Ô¦§§¼§¸§§ø§¡§û§Ý§«§©¨.§,¨Y§Ê¨ ¨8§§¸§M¨¿¦n¨l§|§¼¨1¨w¨8¨f§§§¨n§Ù¦¹¦^§%¨N¨_¨ç§Z§â¦ó¦Z§'¨F¨¨¦ô¦§¨J¨S©2¨V¨*¨2§Y¨W¨Ì§u§|§²§«§§§O¨ê§©§m§1§?§§x§M§3§w§Ð§Ý¦ù¦¦§c§|¦è¦ù¦2§L¦F§û¦§Í§Ô§j§À§§÷¦}¦;¦j¦÷¦[§A§ã¦ä¦O§¤§´§à§¨j§&§¨§§,§O§e¦4§y§Õ¦§ô¨§2§Ù¦î¦Ç§»§/§§§Æ§¤§ù§¨Ó§)¨f¨8¨)§S§T§¨[§§ì§V¨{¨G¨¨)¨÷¦B§¨·¨©@¨
¨Þ§ñ§i§T¦â¦Ã¦æ¥(§§«§¨º§§Þ¦Y¨ö§³§§ó¦§Ð§Þ§8§ø¨©J¨m¨¬¨!¨+¨¨;¨¨¨,¨m¨T¦¦3§/¦Õ¦T¨í§M§Á¦Ý§Å§·§§Ê§À§ï¦Â¦¸§ÿ§ì§W¨´§
§§Y§"§§é§Þ§§§ï§§Æ§V¨é§s§ñ§`¨N¨õ§?¨-¨×§À§§#¨Ü§¾¦F§1¨d¨U¨"¨)§Ã§f¨,§Ú§	¨+¨q¨Ä¨Ø§Í§e¨÷§Ø¦E¦¼¦D§g¨ó¨¨]§z§=¨*§µ§@§;§þ§+¨/¨±§Ø§¨F¨g¨©i¨ú§7¨¨é§g¨f¨¨ü¨¨ø¦/§¦z¨S©¨F§Å§.¨H¨F¨¨ò¨¨Ô¨C©¨¨¨c¨©L¨¹¨¬¨N¨¨a¨f¨P¨b¨t¨ý§Ú§x¨¥¨g¨¨}§¨¨¨¨È§,¨+¨¨§¨¨w¨©G©à¨¡¨t¨¨²¨\¨·¨ø©G©ó©¬©ªÔªUªª_ªhªª½ª»ªªûªîªªª{«¾ªÉ«®ª¦©ª8ªÍªJ«ªª·ªi«S«-«7«¬«á¬Å«C¬Í¬p­´¯°²9´£¶?»§ÄçÖíHú"ü¤üÐüÝüýþ5þkþzþþþ¦þ«þþþÛþñþüþøþüþþþ×þùþÿÿÿùþÿÿ ÿ)ÿ'ÿ$ÿ(ÿ.ÿ(ÿ$ÿ5ÿDÿ2ÿ5ÿ<ÿ,ÿ-ÿ-ÿ;ÿ.ÿÿÿ+ÿ:ÿ.ÿ$ÿ3ÿ2ÿ'ÿ&ÿÿÿÿÿ'ÿÿÿ'ÿÿÿÿ$ÿ+ÿ&ÿ@ÿÿþþÿ
ÿÿ
ÿÿ©þâüiûÂü¶þÛþÏþ¥þ­þþÐþÒþÞþ÷þÿúþÿþÿÿôþåþßþÍþ¨þþ¢þ®þÕþðþöþýþûþóþ÷þëþóþÿÿýþÿÿñþÿÿýþðþåþñþÿÿÿ
ÿÿ=ÿDÿGÿQÿOÿRÿPÿNÿVÿTÿKÿJÿGÿ:ÿ"ÿ&ÿSÿRÿTÿLÿFÿKÿOÿYÿ]ÿZÿ.ÿ.ÿJÿKÿEÿ[ÿKÿNÿZÿRÿTÿcÿYÿ2ÿYÿWÿQÿoÿkÿkÿqÿiÿaÿfÿjÿdÿhÿaÿrÿcÿ^ÿbÿ`ÿjÿkÿaÿdÿiÿYÿ`ÿ\ÿbÿeÿ]ÿdÿ`ÿeÿkÿhÿbÿ^ÿdÿcÿdÿoÿ]ÿ[ÿ_ÿaÿ^ÿdÿmÿiÿmÿfÿfÿiÿ|ÿeÿbÿ|ÿwÿiÿmÿkÿbÿdÿSÿ;ÿâþ'ÿTÿTÿVÿhÿhÿYÿhÿwÿoÿ}ÿÿqÿbÿ]ÿ\ÿfÿoÿlÿbÿiÿ[ÿUÿnÿ_ÿ`ÿaÿ_ÿjÿkÿ]ÿeÿIÿVÿaÿOÿMÿGÿTÿ\ÿ[ÿYÿYÿhÿQÿhÿhÿcÿXÿjÿyÿmÿ\ÿ\ÿbÿaÿeÿYÿZÿsÿcÿ[ÿRÿPÿ`ÿSÿSÿTÿ`ÿHÿ[ÿ[ÿSÿLÿNÿXÿZÿ\ÿkÿYÿQÿoÿqÿeÿYÿRÿZÿ_ÿVÿWÿbÿTÿ\ÿcÿbÿPÿGÿaÿdÿaÿpÿRÿ@ÿDÿBÿ@ÿHÿRÿUÿAÿ<ÿ/ÿÔþìþÿ/ÿ4ÿ>ÿ=ÿ)ÿNÿ2ÿBÿUÿPÿJÿCÿ;ÿ?ÿAÿHÿ?ÿ3ÿ<ÿÿÿ2ÿ&ÿÿ6ÿDÿ:ÿ;ÿ?ÿ<ÿCÿ+ÿFÿ2ÿ7ÿ6ÿ:ÿBÿ<ÿ)ÿ"ÿ<ÿ0ÿ.ÿ,ÿ5ÿ1ÿ.ÿ!ÿ
ÿõþÐþ¯þþÈþâýqývý£ýûýwþÇþÑþßþÿ,ÿ7ÿDÿ@ÿ;ÿFÿPÿJÿ=ÿ?ÿ8ÿ>ÿ?ÿ:ÿ8ÿBÿAÿ5ÿEÿÿ&ÿ&ÿ@ÿ8ÿ>ÿFÿGÿ?ÿ8ÿNÿ?ÿEÿ9ÿ!ÿ	ÿ'ÿ5ÿAÿJÿ6ÿ+ÿ0ÿUÿLÿ;ÿRÿOÿKÿBÿ8ÿBÿNÿ<ÿ>ÿVÿBÿKÿOÿIÿHÿHÿ>ÿ5ÿ9ÿÿ6ÿÿÿ[þûÏùûþÿ)ÿ0ÿÿ>ÿ*ÿRÿAÿEÿGÿKÿVÿQÿ>ÿDÿKÿAÿEÿ?ÿ.ÿCÿOÿDÿ>ÿ>ÿ8ÿ6ÿ=ÿ*ÿÿ9ÿ9ÿFÿ>ÿ1ÿÿÊþ¸þÃþãþ ÿ$ÿÿ1ÿ8ÿ2ÿ6ÿ*ÿ'ÿ0ÿ)ÿ.ÿ+ÿ"ÿ"ÿ"ÿ5ÿ*ÿ2ÿ4ÿÿÿ ÿÿÿÿÿ ÿ/ÿ2ÿÿÿÿÿÿÿÿÿÿÿÿÿüþøþïþöþçþãþæþÐþÇþÃþÊþ¶þþ{þiþþþ)þþêýýAý©ý§ýEý©ýFýðüøü¤üüLû}úÁõîæ&ÖÆÐÃÒ¸(²²¯å­÷¬ý«Å«¹««pªªÀ©©L©¨Á¨,¨(¨¼¨ð¨Ô¨¨|¨¨Æ§ä§H¨8©©¨ú§Ã¨ù§*¨¨½§Ì§²§å§¨Ì¨E¨P¨e¨Õ§§ú§Ë§Þ§{¨d§§ö§s§Ê¦©¦§t§j§2§r§/¨¸§§p§ð§³§*¨Å§H§§è§¨±§¨b©Ä¨·§Z¨§Û§Ê§§å§¨Ü§¦§§¦Ì§§~§ú¦3¦¦¦Ì§Ò§&¨ð§§Ð§j¨¨æ§p§w§¨?§Q§\§¨¨¨¨£¦ï¦ý§¨é§¨x¨5©ÿ§×§î§-¨¼§Ü§o§:¨è¦c¦µ¥L¦*§§Ã§¨0§E¦§#¨/¨¦¨é§:¨.§æ§M©ï¨I¨­§¦Á¦ê§¨^§§+§|§q¨B©T¨½§'¨Â§Î¦(§§§,§¨§§ß¦§[¦¦§!§¾§-¨w¦§¨¯§Ú§¹§>§Ï§§É¦²¦ð¦^§¨¨K¨Ò§Ã§¦§ï§§©§D¨û§·§§§á¦ö¦ñ¦§^¨¨â§M¨r¨¨¨9§¨è§,¨S©¨§§q§à¦È¦ §Ü§§§å§k§t¦&¨¦¦ê¦Å§y¦·§æ¨Å§Í§·¨¤¨¨Y¨ø§K¨Ü¨Ñ©ª¡¨¯¨§Ò§Ï¨z§«§¨Ë§Ë¨¨I¨D¨Ñ§\§3§«§µ¨a¨§H¨¨§õ¦ö§¤¦ÿ§å¦7§¦?§§"§§X§ó¦§Ð§§§§´§#¨
¨¨Ë§?§Ä§§Ó§¨¨U§§ð¦a§§¨a§&§Y§.§ß§Ê§§Q§O§¨÷§§>§¨c¨¨þ§B¨n§¼§¨¶§N¨§'¨¨§´§Þ§¨O§¦§`¨¶§§$¨u¨9©*¨d§F¨û§K§¨Ð§a¨§l¨©_¨î§È§»§ §§¡§Ý§³§£§]§]§F§Ü¦U§¿§Î¦Ã§I§§i§¦§Â¦F§á¦÷¦+¨1¨ð¦ô¦c§	¨¨§º§¨A¨Ì§s§µ§Ê§¬§Z§ÿ¦z§;§À¦ô§±§m¨§Ê§§§Ã¦ô¦º§M¨9§;§¦ç¦è¦§y§!¨ §Ì¦¯¦E¦¦È¦Ê¦Ï¦¿§é§J¨§ß§¯§·§å¦B©7¨©	¨³¦²§È§©§ ¦Ú§¨§_§§Æ§§¾§¨Ç§
¨:¨¢§s§§Å§f¨§	§Á¦¨¦§®¦\§3¨y§O§§9¨b§ú¦5¦ð¦×¦Y§
§º§ô§l§e§c§¹§Ö§3§ç¦Z§c§§2§À§È¨J¨.§~§§§¢§ì§÷§§p§3§§­¦Þ¦þ§s§i©¨ú¨×§%¨v§
§1¨¨¨:§³§$¨§ý¦á¦¦§8¨4¨)¨§Æ§z§ê¦¢§§Ø§8¨·§h§K§	¦þ§¦ê¦â§¨§§§§a§¡§§Î§Ð§á§k§¬§§T§Ö§ö§s§A§ë§Ñ§k§¯§d§§ §m§§-§;§ ¦Ð§§p§&§Ü§§v§ã¦§|¦H§¬§Þ¦/§Ï§Å¦5§Ê¦G§Ì¥³¦C§¦§¦þ¦R§ï§ÿ¦V§q¨©ªî©©¨§q¨£¨%¨"§Ä¦A§§§§D§Ú§§$§¡§õ¥ó¥F¦S¦¦¨'§'¨Ï§Ç§!§¦î§ª¦ü¦§.§Ê§¦£§4§¡§ù§É§©§A§ö¦$§§§à§À§I§h§¨·©l©
©o¨§±§¨§q¨`¨§w¨(¨î§à§@§5¨L¨@¨x§Ô§w¨d§¾§§¹§S¨¨¨º§(§Ü§¨º§É§Ö§Å§Ç§§Å§î§¹§Ç¦ñ¦¥§ö§Y¨D¨¨}§§õ§ü§ó§¨·§x§§g§V§ð§¹§m¨Æ¨¨¨Y¨P§§&¨S¨A¨§3§§-¨¯§ô§¦§Ë§_§¦S§§§L§§¨m¨	¨®¨§V§ ¨ ¨}§y§5§á¦*§w¦¾§§g§n¨¾§C§§¨§+§H§ã§V¨G¨Þ§~§Á§S¨¨=¨í§¨>¨¨å§l§d§§¤§o§T§û§r§]§§_§Q§&§¦9§A§ü¦f§W§t§§'¨n§§n§§Á§Ô¦§©§å¦å¦C§
§v¦¹¦§6§[§Ì§§§|§§0§Ç§X§H§§»¦Æ§¡§î¦¦w¦v¦¦5§§z§{§§a¦w¦è¦¦§i§Ø§s§Y§w§1§r§§¢§Î§%¨¨>§@§Ì§[¨è¨§ö¦û§§f§¨D§§î¦Ö¦§æ¦8¦T¦T§B§y§m§Ú§Ë§¶§§Ö¨_©ªÁ¨è¨¬§a¨b©l§¸§Ú¦â¦ §§¨¨Í¨N§Y§Å§ë§*§ÿ¥U§·§w§×§ï¦X§¦k§Â§§§9¦p¦§"¦}¦§.¨|¦!¦¦§¦¦¬¦Ö¦¦³¦¦v¦M¦Ù¦U§7¦¦§7§b§¥§¿§
¨®§§d§,§¦S¦ª¦¨»§µ¦¨¦Õ¦ §ó¦Á¦®§Þ§O§¨B§K§)§I¦¥A¦³¦Å§X¦@§§Z§B§Ë§m§§ñ§Y§4§¬§Ö§Î§1¦à¦!§§è§¨¦V§Ð§Ô§±¦L¦p§¨'¦°¦#§+§T§¦ñ§§¥¦r§$§-¨¨r§X§X¦Ì¦§u§¨§S§§l§û¦§F¨ë¦Ó¦M¦m¦§s§y§§Ü¦#§ù§A§£¦¦§¨d§§h§§§¹§¼§q§A§I§§§§d§!§Í¦§t§>§6§>§E§Æ§;¨|§P§U§>§Ç§¤§§§§X§§à§û§ë¦w§¨è§Ü§J§¨[¨¬§ô¦Ì¦§¦¨¨'¨`§*¨@¨v§ì§¿¨§W¨§¦×¨§§Æ§+¨+§e§©§`¦g¦§ý¦*§©§­§§ï¦¬§«§á§J¦}§7§¨n§§§g§2¨³§z§H§J§þ§§é§ß¨$¨R§Ï§ô§#§¨¢§%¨«§¨À§½§¤§S§Ù§ô§û¦/§|§V§§W§×¦{§ò§§Á§X§£¦¿¦H§B§V§¨õ§Ä§W§§¿§e§®¦Ý§o¨8ª¬±¨d§§ó§9¨¨ï§z§µ¦ô¦î§î§K§Ü¦=§I§´¦J§°§§§M§T§§r§õ¦¯¦§¸§§«¦5¨É§°¦>§§ù¦·¥%§r¦ç¦`§(§
§4¦¨p¨#§©¸§Í¦À§P§ý§§#§í¦í§­§¨Û§'§P§§|§1§z§¨<§®¦²§c§!§§¨U§I§¨0¨B§I§e§®§§+§û¦§-§M§Ù§°§§ë§â§¨§ø¦2§á¦¦ô¦r§§G§§¾¦ä¦­¦:§N§¨ø§$¨¨ó§]§8§§ú¦·¦¯¦ç¦5§'§¨C¨Ï¨¨¦C§§t¨§±§:§²¦:§A¨h§§n¨À§§5¨­§6§^¨M¨¹§(¨¼§=¨·§­§§¼§×§É§Z¨ð§*¨ã§Ô¦Þ¦s§&¨4§#§6§X§Ä§§í§¯§§¦^§`§u§x§®¦O¦Ã¦¼¦§Q§c§d§Y§á§Ø§¤§§â§ì§æ§|¨p¨½§á§#¨§¨§a§Ì§§§ §Ò¦É§Å§W§:§»§B¨3¨¨¨ ¨±¨Òª¬¨§þ¦ó§u§ø¦m¨Ô§è¦
§]§§¨§§ä¦©§«§½§§K§.§Ò§à¦Ú¦§¼§r§L§§5§§§§9§}§2§é¦§n§2§Û¦>§§¤§§å¦h¦¦_¦¶¦·¦ø¦M§U§6§½§{§¨¥§ñ§\§R§Ì§ê§Ò§è¦I§§¦(§B§Y¦Ë§¨®§à¦Ç¦¦§Â¦Á§ö§b§¨ã§ ¨À§ñ§j¨â§¦©§_¨m¨V¨p¨¨F§K§¸§Þ§o§è¦¦V§1§e¦]¦º¦§þ¦§=§'§"§u§§C¦§§ç¦=¨Ö¦N¦Ò¥¦D§ §q§Ã§°¨§î§x¦,§¦¦y§I§Ô¦¨l§á¦§¦¨ó§0¨þ§R¨ß¦Õ¦§¨y§[§Û¨é¦d¦¨¦§Ð§c¨o¨¨â§à§É§§a§Î§±§Ï§Î§ §:¨¥¨A§W¦¦^§K§G¨è¦¨ó¦ï§³§ö¦§¦§·¦§¤¥²¦[§Ö¦l¦o§§§¦@§Ù§¿¦å¦¦b¦ó¦¿§i§§¢§î§æ§§æ§â§³§b§¦¢¦²§î§ä§Ò¦Ñ¦"§§~§;§°§a¨p¦"§å¦Ã¦
¨¨§ç§[§µ¦§V¦è¦³¦¦¦§/§Ø¦(§¿§¥§S§õ¦¦¦§Q§3§
§§§Y§H§U§q§ª§©§P§Þ§$¨L¨&©è¨6§°§Ò¨Ô§§h§¨V¦/¨Y¨Î¨ø§î§>¨Y§'¨§j§Þ§¿§§Ó¦ü¦¦z¦¦_¦¦â¦d§o§ü¦l§§â¦m¦º§a¨Â§¨Å§"©§ô§Z§§§F§¨§b¨]§ÿ§r§f¨¨¨¨5§.§Y§§r§é§*¨}¨Á¨Á¨)¨Ì§¾¨Ö§§§:§¨)§¦g¦§¨¨¯¨A¨§Ì§×¦Î§/¨É§§Ñ§I¨(¨§Ò¦ð¦Ø¦¼¥Y¦¸§E§>§§û¦\¦y¦r§Ñ¦ç¦9¦A¦§G¦o§j§ª¦§d§¨¨¨¿§L§÷¦&§t§G§Ö¦±¦¦|¦á¦s§ª§¨§¾§ä§¨
§ì¦&§ó§Ã§Á§¦U§Ò¨È¦<§]§¡§Q§L§ò¦H§u§Û¦Ñ¦u§Ð§§=§4§ §É§9¨"¨§¨B§¤§À§¨»§B§³§¾§2¨S§H¨¨ ¨Ö¨ç§K§§.§%§Ó§¹¦z§»§¦ç§ô§h¦§=¨!§¤©y¨Ó¦;§¼¦¦÷¦©­¨´§ §u§w¨©Ó¨y¨Â¨ñ¨u¨¨à¥\§§è§,§$§Ï§§¨§¶§Á§§w§ð§±§¸§§£§B¨Ø§Á§@§§2§å¦q§§)¨Ô§§§ò¨§í§Ä§§C§j¨í§¨5¨T¨d¨L¨Ó§M§2¨Õ§é¦¾§§§¹¨#©?§§µ§¦i§Ä§±§¨m©¼¨µ¨©Á§A§Ù§-¨I©Ã©@¨É§§¡¦¨H§¨Ú¦&§+§É¦¨Ð§×§Ù§í§ò§ §ñ§M¨'¨k§t¨¨³§¨½§¸§w¨ô¨Q¨µ¨å¨¨`§.§_¨ì¨"¨D¨Ò¨©.©T¨¨¨ú§W¨©«§ ¨I¨2¨^¨X¨Q¨2¨¨ê¨¨¨¨
¨õ§o¨³§4§2¨¨É©©¨¨Å§¤¨È¨s¨Ë¨Ø¨¨¨¨Þ§a¨ú¨¨­©g©£©j©§ª9ªKªªÊª¡«I«³ªªEªª¼««B«Éª«Õª[ªoªðª@ª¤ªzªâª,ªá©ùªg«¬«««¿ª«¿«7¬¬ø­¯±²­µ4»Ä;×ÈíUúü£üÌüý²ýþ4þZþuþþ´þ·þ¤þþ¦þåþìþïþùþÿÿÔþìþÿñþÿþ
ÿÿÿ#ÿ'ÿÿ)ÿ2ÿ.ÿ"ÿ)ÿ#ÿ4ÿ&ÿ'ÿ,ÿ(ÿ0ÿ/ÿ2ÿ.ÿ"ÿÿ,ÿ=ÿ(ÿÿ*ÿFÿ1ÿ!ÿ!ÿ	ÿÿÿ#ÿÿÿ ÿ!ÿÿÿÿ(ÿ'ÿ*ÿÿ
ÿÿÿÿþþ	ÿ¬þÁüVûýªþÃþþþþþ¸þáþéþçþ÷þôþûþ
ÿùþûþðþûþæþ¬þ±þþ þ³þÞþñþîþçþêþöþîþôþÿÿ	ÿÿÿöþøþüþóþõþ÷þìþëþìþóþÿ,ÿJÿ?ÿAÿ:ÿ=ÿKÿWÿXÿXÿYÿCÿYÿPÿUÿ8ÿ.ÿ>ÿ6ÿ5ÿOÿUÿGÿFÿBÿ8ÿCÿLÿ<ÿBÿNÿCÿ?ÿWÿ]ÿNÿLÿXÿeÿsÿNÿTÿ[ÿOÿ[ÿiÿhÿhÿcÿYÿ[ÿ`ÿ^ÿ^ÿhÿoÿOÿ\ÿkÿiÿhÿfÿ_ÿ\ÿ`ÿbÿ[ÿeÿaÿ[ÿ\ÿdÿdÿ\ÿ]ÿlÿqÿbÿmÿ^ÿfÿkÿgÿ_ÿ]ÿ^ÿaÿgÿrÿvÿuÿÿaÿaÿ_ÿkÿaÿlÿuÿgÿ]ÿ_ÿZÿLÿKÿ&ÿÞþGÿdÿiÿjÿjÿ`ÿ[ÿ{ÿÿ^ÿxÿyÿsÿ`ÿ_ÿdÿmÿzÿ{ÿfÿoÿ`ÿlÿXÿUÿfÿcÿ\ÿeÿgÿ]ÿiÿNÿ^ÿXÿJÿ[ÿOÿVÿ_ÿbÿbÿWÿ^ÿeÿxÿqÿfÿ^ÿnÿtÿfÿYÿSÿTÿcÿmÿdÿaÿcÿ^ÿUÿIÿKÿYÿJÿDÿMÿ[ÿRÿXÿWÿOÿSÿaÿeÿcÿcÿ]ÿWÿ^ÿ]ÿhÿ`ÿZÿdÿlÿkÿPÿ^ÿ_ÿVÿOÿZÿbÿ[ÿYÿcÿWÿZÿhÿSÿJÿSÿMÿEÿQÿcÿ]ÿFÿUÿPÿ=ÿ/ÿ6ÿ:ÿ<ÿAÿ1ÿ-ÿDÿ4ÿBÿOÿEÿ8ÿ9ÿ<ÿ0ÿ9ÿfÿGÿFÿ>ÿ0ÿ=ÿ*ÿ+ÿ#ÿ<ÿ3ÿ5ÿ=ÿ:ÿ5ÿ;ÿ:ÿ*ÿ4ÿ'ÿÿ5ÿ:ÿ,ÿ'ÿ*ÿ3ÿ%ÿ.ÿ*ÿ)ÿÿ	ÿ¹þxþþwþvþ¥þ¿þ?þíýþ\þþÊþÿþÿ#ÿ3ÿ:ÿ<ÿEÿ<ÿ7ÿ@ÿFÿNÿOÿOÿ5ÿ&ÿ(ÿLÿPÿ?ÿ:ÿ=ÿ@ÿ?ÿ,ÿAÿIÿ8ÿ8ÿ7ÿFÿQÿDÿBÿCÿAÿ8ÿ=ÿ7ÿNÿIÿIÿKÿDÿMÿCÿMÿRÿTÿIÿ8ÿ9ÿBÿNÿOÿ@ÿ<ÿ7ÿPÿ?ÿHÿBÿEÿEÿ>ÿ8ÿ=ÿ:ÿÿJÿ/ÿ
ÿâýüdüýÁþ(ÿ)ÿ.ÿ8ÿ>ÿKÿ:ÿ)ÿ:ÿQÿIÿ>ÿCÿ@ÿ4ÿ@ÿ?ÿ1ÿ9ÿ6ÿHÿ7ÿ-ÿ,ÿ2ÿHÿOÿGÿEÿ7ÿ#ÿ$ÿDÿ<ÿ
ÿÞþÎþÝþ÷þÿ7ÿ)ÿ"ÿ?ÿ4ÿ3ÿ3ÿ3ÿ9ÿ9ÿ.ÿ)ÿ#ÿ#ÿ!ÿÿ'ÿ)ÿ!ÿ!ÿÿÿþÿ
ÿÿÿÿ'ÿ)ÿ;ÿ$ÿ%ÿÿÿÿÿÿÿÿÿÿòþÿúþÿþþìþçþçþäþéþ×þºþ¶þ¬þþ}þIþ/þ2þ%þÛýtýjýÔýæý}ýý[ýýÀü¼üüYû¸úöé&Ù´ÑÅÃØ·~²¯­Ø¬h¬²«a«O«_ªy©g©©©)§C¨»¨ä§£¨5©¥¨%¨z¨Ä¨.¨Ù§¨É¨ú¨¨¦§*¨Î§9§Ô§3¨§b§Ô§¨É§`§Ý§7¨D¨^§O§1¨¿§è§u¨ÿ§T§©¦À¦J§ §6§d§Ã¦Ñ§j¦!¦û§r¨L§"¨§	§§þ§¨Ò¨E§§ù§8¨§b§a§w§t§	§§®§ú§ã§§§N¨¦Q¦w¦8§î¦å¦Ð§É§è§À§(§Ð§g¨¨"¨ ¨-§§÷¦x§ã§â§§î¦Å§q§_§¨Ø§Ë§a¨|¨ ¨'¨é¨¨`¨U§¨ì§Ï¨³§&§Ù¦¹¦l§G§ë¦_§§A¨¶§¨§§p§¨§Å¦§æ§+§5§=¨Ï§t§¨í§p¦È¦¦¨g§h¨(¨§]§¼¦K§¨¨Ò¦C§º§>§Þ¦,¦5¦¦¦3§3¨}¦~§´§;§¡§õ§£§¨§Ø¦§Ú§§R¨R¨»¨¨|¨§{§Ã§ì§x§÷§è§§u§ÿ¦È§°§É¦`§Ù§3§§ý§l§§¿¨N§Ø§/¨å¨¸§v§w§§E§§à§¨Ï§§¦t§n§¦t§õ§è§Â¨H§Ï§¶§¨Î¦O¨¼§¨©¨©¨¨^§
§ú§©»¨Â¨ß¦§µ¦p¨°§å§ì§Ñ¨5©F¨Y§p§§§§Å§§§§§×§ò¦Ñ§¡§w§,§¦1¦y§¥§Ô§c§;¦á¦§§»§§§¨C¨ê§´§¹§®§¨÷§¨¨¨;¨9§(§>§|§É¦æ¦¨9¨5¨¨¨§§U§¨±¨s§b§¨¨^§â§§¦§§§·§§¨£¨Á§§¨à§Å§§Ü¦C§´§c¨q¨¨D§L§ ¨y¨ì¨©\©¬¨¢¨®¦ï¨¹¨á§Z¨Z§¦ï¦ð¨©<¨§_§S¨¶¨»§l§Æ§§U§µ§°§Æ¦õ¦p§»¦}¦p¦¦Ý§¨À§¡§¢§Z§â§z§U§æ§5¨½§~§Ë§¨§§§j§Ó§u§§¨¨Q¨§¢§§Ï§§§b§¨'§§ §`§§Z¦9§¨y§¶¦Ñ¦¬¦¦C§a§§§Å§¨¶§¿§û¦õ§>§>¨ï©í¬d©¨_§Â§Å¦§ü§9¨ù§Z¨¨¨}§Þ§X¨¶§§Ä§¯§ê§é§ç§ö§§Æ§ë§§D§¾¦¢§å¦¨a¨§s§A§_§Ó¦õ¦t§à¦Á¦Ú§ð¦§h§+§§§¨§3¨L§¦S§ù¦¦¨§§@¦.¦u§¨§Ä§ü§µ§Á§M¨¨Ö§§ì§I§8§¨H§ð¦ì¦§¨¨*¨`§3§»§¨±§K§§½§(¨C¨o§ë§ï§a§d§V§¨¯§L§¿¦ã¦~§¨·¦¦Ò§ö§ø¦\§<§Û¦m§¨ñ§(¨§3§§§ê¦9§Ã§¬§ö¦×¦,§á¦3§¶§9§<§s§§)§Ò§_§2¦7§	§x§ô¦ì§Ï§µ§§r§¦P¨§"§G§ò¦O¨á§Q§|§2¦w¦C§:§Ê§9§o§³§¹¨Ö§¼§¨<©K©Ý¨º¨B¨§©§æ§ä¦÷¥N¦§
¨§§¡§$§Þ§©¦þ§¯§¨¸§§Î¥ü§\§§§×¦%¨×¦¨i§,¨ÿ§M§Ø§Õ¨¨c§¾§t§¨â§)¨ª¨º§k§ë§â§@¨Ë¨g¨Ê¨.©ó¨L©7©^¨§{¨ª¨§§Ñ§B¨Û§¨Ç§>¨3¨ÿ¦e§V§§ÿ¦í§,¨ù¦ï§¾§¨§§3§§§2¨V¨:¨k§n¨Ô§¨D¨5§§ê¦Ó§6¨¤§§¨¨¨Ã§!¨Ô§Ð§P¨?¨*¨ë§=§C§¨U¨â§b§f§î§¨¨§Ã¨¼§O§¯§§®§¨ß§§×¨¨§4¨¯§ó§W¨ §ò§©¦;§ú§Ç§Ý§<§i§ç§9¨à§>§}§§³§=¦í¦§·¦s§Ä§ã§¨¨M§q§|§g§ì§L¨T¨2¨¨1¨P¨ø§Õ§§»§w§¦ö¦!§l§Ì§g§2§p§T§§9§8§=§§;§§D¨¡§§i§C§¼§§¼§§X§J§¦¦M§<§Å§¦¦w§}¦¨§ð¦¦¦§ã¦§c§¨é§A¨O§­¦¼¦Z§¦¦ë¦W¦ö¦K§§¨§§2§ß¦V§Ã§§¦k§¤§º§¨ï§¨¨d§b§Ä§¾§Ý§¦§G§±§z¨¨¨º§§ï§x§g§§¼¦[§§G§é§¾§µ§Õ¦t§¨§¢§t¨¨f§¹§¡¨ñ¨ÓªÎ¨l¨ÿ§ß¨ñ§¨§­¦Í¦y¨§s¦e¨¨+§ð¦ë¦¼§¨¨¦§§[§§¦Â¥¡§Ì¦§A§ê¦<§g¦=§Ñ§R§«¦2¦j¦Þ¦b¦¡¦U¦¦¿¥Ù¦§§5§X§Ô§§Ú¦5¦¦§ §e§n§¥§ø§¸§Ë¦¦]§Æ¦_¦1§y§ý§º§§(¨¦§Y§§§¨Ý¦p§à§Ë§¦¤¦Û¦Ì¦V¦¦ã¦¦ï¦¨L§*§§ÿ¦æ¦ø¦¦û§Q¨5§x¦§Ö¦ô¦m§§k§Ü§§1¦5¨ §c¦§§¬¦>¨!¦@§x¦~§ô§ý¦§§¦©®§O§§w§6¨¤§§ø§ò¦"§á¦á§ø¥^§¨P§§¢§§'¨%¨§¸¦'¨¨§Ô§§%§_§§â¦R§§R§i§±§#§P§Ã¦õ¥;¦¦¦Ü¦§y§&§3§-§ú¦v§
¨ó§h§§§§§5§ô§²¨ú§h§®§]§o§u§d¦¨¦Ü§B¨é¦È¦N§Ò¦¥§§§%§Ý§­§M§Þ¦M§Ø§¶§Ø§ª§(§¤§Q¨?§Î¦
§Â¦d§v§i¨O§Õ§§à§h§¦§)§{§Ë§û¦x§§o¦ã§m§§¨§¦V§"¨¶§.¨Ü§¨Î¦¨§Ì§¨ª¨µ§3§.¨á§/§$¨¨¨!¨K¨á§¸§§Ú§#¨·¦)§(¨T¨þ§¨T¨§H§§!§
§²§¨Ú§§Ç¦Ñ¦§~§@§§²§t§'§£§¨Q§=§®§¨{ªu²!·«©T¨0¨¶§¨©§x§§à¦j¨¨§ §À¦6§¢§È§[§V¨h¨³¨¨¨§É¥Ë¦8¨Q§!¦a§E¨Ñ¦Æ§§,§}¦5¨¶§[§Ü§¨ §¨}§¨§¨«§,§À§­¦¿¦¨S§Ö§:§¨Ê§:§Ì§É¦{§4©ý§}§j¨¨Ý§ö¦§¾§1§Ø§þ¦d§+§³¦\§ô§µ§¨D¨u§Y§Ì¦×¥¤¦~§¨ ¨.¨i¨¨É§¦¦Õ§§Ü¦§'§Ù¦À¦±¦§¨<¨Õ§Û§[§°¦õ¦§À§l¨¨Å§³§§o§4¨N§/¨M§§y§°¦Ô¨	§¨r§¨9¨¦ý¦ø§r§¨_¨§T¨Õ¨¦ê§¨B¨@§Ì§ì§§(§0§§ò§ò§B§l§§×¦÷§H¨¢¦§ã§Q§|§×§¨§\§Ø§k¨¨§§§Z§G§þ¦B¦Ã¦q§½¦¦h§Ð§Ì§¨P¨Æ§f¨¨v¨ñ¨p¨æ§§Ä§f¨É¨S©P¨}§$¨¨?¨f¨¾§h§¨¨f§(§f§ð§¨Ù§J¨&¨k§\¨p©\¨W§è¦¨À§K¦¨¦ð¦r§Ý§2¨.§%§Ú§Ý§.§ø§¨k§ã¦Á§¯¦â¦§ç§¬§§L§§r§Ê§§§Q§f§§§§§1§\§§:§P§W§#§§á¦§ó¦ñ¦§§³§¦§h§¨Þ§Ï§§5§Ö¦ç¦l§×¦Ñ§¨Q§ö¦Ï§§¯¦S¨8§À¦¦K§u§L¦´§×§f¦:¨¨¨:¨§k§Ô§ö¦Û§x¨Î§§§§Ø¦Z§}§0§§§´§k§:§¶¦µ¦¡¦w¦q§d§¯¦§Y§i§á¦õ¦Ý§$§ù¦ü§M§q¦±¦É¦¦¦þ¦þ¦y§¦Î§Ê¦M§º¦]¨§K§ñ§§§§~§¦§Û§§ì§¦ §§§#§µ¦§'¨)§§é§¨$¨Í§c§D¦³¦û§¢§§@§û¦v§È§Î¦Þ§!§b§ï§Ó¦f§Q§	¨!§	§?§4§.¨ü§Þ§Ý§©¦¬§P¨=§|§Þ¦²¦Á¦k¥§ø¦#§u¦þ¥§§§§o§§¯§§t§x§§}§§­§§K§
§Í¦§"§Û¦?§ñ¥W¦û¦%§§0§j§¯§æ¦§Q§³§§¢§§^§G§u§§Ü¦¦¸¦d¦f¦i§I§¦D§c§£§§é¦Ô¦«¦Ø¦§d§y§	¨h§#§w§Y§§Ð§§]§e§`§l¨¨y¨W§°§§¨a§¦R§§£¦1¨V¨=¨ø§î§±§§
¨'§§Í§¦§^§§è¦'§x§h§v§§Î¦§´§¦o¦§¡§§Ê¦è§é§¨ñ¨°¨Û§Ú¦¿§«§Ú§¨}¨À§@¨}§ú§¨8§à§i¨¾§^§1¨u¨¨;¨Á§U¨ §Z§g§§ä§Ù§
¨¤¨j¨§§§=¨ §4¨/§½§à§m§e§§§%¨¥§§m§¥§c§¯§b§¦Ô¦]§3§{§A¨Ý§Ú§µ§³¦¦Ê¦§:§ý¦¸¦ð¥j§>§º§F§Ë¦ò§@¨O¨"¨}¨)¨k§»¦
§§§§§4§Z§¦×¦Z§~§Â§¹§¨×§Ö¦£§§¶¨4¨}§§g§1§+¦]¦§§9¨L¨±§I§Á§ §ì¦r¦¦d§o§J§À§?¨r§´§§N¨©¨³§u§i§º¦§$¨>©¨·§§Ú§	¨¨¨ø§3¨¨þ¦¦§¨P¦ò¦Q¦¦¡§Å¦¨
§\§á§Û¦¢¦c§ö¦§u§§>§ú¦j§¨S¨»¨Í¨m¨W¨]¨¢¨¨Ý§­¨o§©§§ª§z§Ò§¹§¨§¨¨½§ì§¼§~§º§×§§O§b§§l§¨ÿ§'§E¨¨À§_¨ §¤¨ú§§l§¨¨%¨¨¨¨+¨¨§7§æ§,¨T¨§Ð¦A§å§T¨§¨
¨¬§§¦¨T¨&§j§U§¿§V¨ ¨§@§A¨f¨±¨§ä§¨v§¨¨¨9§½§z§5¦ø¦Ñ§§Ð¦ù¥0¦á¦Þ¦ñ¦Ú§P©©©¨/©ñ¨§§Ò§w¨§Â§y¨9¨6¨t§E§ü§x¨á¨¼¨Ã¨\©Ë§±§~§â¨³§¾¨Ã¦¬§W¨;¨¨>¨¨?¨¯¨
© ©7©¯¨'¨)¨c©¨§5¨6©v©K©¨§§ï¨o©-©©è¨Ø¨¼¨¨¨o¨©©©·¨©©gªªªÅ©`ªE«u«Y«J«êªÏªÇªYª,«ªªª?ªKª,ªªÊ««Õª«««¢«ª<ª«¬D¬É«¬Õ¬¹®î¯Í°²¶ú»ØÄ×ÏîúüüÚü	ý»ý	þ6þgþþþ¸þÃþ±þþ°þèþæþïþõþöþêþÌþçþüþöþùþÿÿÿ!ÿÿÿÿ1ÿ#ÿÿ$ÿ&ÿ ÿ'ÿÿÿ,ÿ(ÿ0ÿ4ÿ$ÿÿÿ,ÿ@ÿ6ÿÿ ÿ ÿÿÿÿÿÿÿ$ÿ+ÿ1ÿ$ÿÿÿÿÿÿÿÿ'ÿ ÿÿÿÿÿÿªþüüÁûNý´þ£þþþ©þ´þÅþÖþÉþÓþëþæþæþÿÿÿåþïþåþ³þ¹þ¥þþþ½þÔþÑþÅþÈþÝþéþýþ
ÿÿÿÿÿûþöþíþãþêþóþëþ÷þÿþÿÿ6ÿ8ÿ4ÿ@ÿ=ÿKÿWÿUÿRÿSÿTÿKÿSÿFÿIÿIÿAÿ=ÿ,ÿ)ÿ;ÿ8ÿ5ÿJÿOÿ^ÿ`ÿ^ÿBÿVÿMÿMÿMÿYÿ^ÿXÿYÿ^ÿ_ÿ^ÿTÿDÿZÿHÿNÿVÿYÿZÿ^ÿZÿSÿXÿ\ÿQÿjÿgÿZÿfÿiÿ`ÿ_ÿeÿhÿ`ÿ]ÿrÿ[ÿiÿjÿUÿOÿaÿhÿ_ÿ[ÿfÿlÿ`ÿhÿ_ÿYÿfÿ{ÿdÿ^ÿ^ÿ`ÿhÿuÿvÿmÿpÿÿbÿtÿcÿdÿiÿiÿhÿdÿ`ÿ_ÿ^ÿcÿ3ÿÿþJÿ]ÿ\ÿWÿZÿbÿbÿcÿhÿdÿXÿhÿ_ÿ`ÿkÿfÿgÿpÿoÿrÿjÿ`ÿiÿbÿ]ÿlÿgÿ^ÿ_ÿaÿaÿ^ÿ]ÿqÿ`ÿ^ÿaÿYÿ^ÿfÿiÿjÿVÿLÿaÿfÿeÿ_ÿ]ÿjÿkÿ_ÿaÿfÿQÿ`ÿnÿZÿ]ÿUÿ_ÿ\ÿNÿOÿYÿMÿAÿXÿhÿ_ÿWÿ[ÿ\ÿTÿTÿXÿEÿbÿlÿgÿXÿSÿZÿ]ÿ[ÿ^ÿfÿeÿRÿYÿeÿOÿ^ÿdÿ_ÿZÿYÿ^ÿTÿ[ÿRÿZÿPÿZÿ[ÿKÿEÿXÿ\ÿPÿ]ÿXÿ]ÿGÿ:ÿ@ÿHÿCÿ5ÿ9ÿ=ÿ#ÿ@ÿQÿPÿGÿKÿNÿ5ÿ=ÿQÿ5ÿLÿ?ÿ@ÿHÿ1ÿAÿ/ÿ-ÿ5ÿ5ÿ7ÿ?ÿ>ÿ8ÿBÿ*ÿ.ÿ0ÿ)ÿ0ÿ2ÿ,ÿ2ÿ<ÿ,ÿ.ÿ1ÿ"ÿÿÒþþøýµý>þ~þcþÙþæþÜþµþÃþöþ
ÿ
ÿ(ÿ2ÿ1ÿFÿ5ÿBÿ=ÿ7ÿBÿKÿFÿEÿOÿIÿ&ÿÿ*ÿ>ÿCÿBÿDÿHÿBÿ6ÿNÿ=ÿ7ÿ5ÿ?ÿOÿ[ÿKÿ3ÿEÿ\ÿLÿ8ÿNÿIÿNÿVÿJÿ;ÿCÿNÿCÿJÿFÿFÿ@ÿ3ÿ4ÿ@ÿHÿCÿ9ÿ4ÿ4ÿTÿJÿIÿDÿFÿAÿ5ÿ8ÿ@ÿ.ÿ&ÿAÿAÿöþeü_úûsý	ÿ8ÿ5ÿ:ÿWÿ<ÿ6ÿCÿ=ÿEÿ9ÿ6ÿ>ÿ4ÿ%ÿ6ÿ9ÿ?ÿHÿSÿMÿOÿEÿ:ÿ=ÿPÿZÿHÿ:ÿ0ÿ:ÿMÿ(ÿÿ+ÿÿùþ÷þÿ!ÿ*ÿÿ-ÿ,ÿ;ÿ.ÿ3ÿ9ÿ=ÿCÿEÿ;ÿ-ÿ>ÿ5ÿ0ÿ*ÿ.ÿ2ÿÿÿÿþþÿÿ&ÿ1ÿ'ÿ2ÿ ÿ<ÿ"ÿ!ÿ*ÿÿ
ÿÿÿÿÿ&ÿÿûþøþíþíþíþæþÞþÝþéþñþØþÀþ±þ½þµþ}þ^þ_þVþ[þþýýíýïý¤ýýýEýâüü
üFûºúfö ê¢Û¥ÑÄk·Ê²«¯c®õ­è¬«{ª6ª¿©©®©P©©§9¨Ê¨§¨~¨ð¨Y¨¥¨¨J¨R¨¾¨å¨I¨´¨Ñ¨ù§º§u¨^§¨È¨g¨V¨«§.§Ë§?¨r¨x¨)¨[§§S§Ã§¨¶§6§|§§×¦¦L§§}§¨Ù¥ö¥Ö¦þ¦7§2§§w§®§·§a§A§¨¨¡§Ê§7¨§ð¦¤¨¨a§R§õ§Õ§R§G§`§w§p§¥¦H¦ù¥§ç§§¨§§é§]§þ§¨¨Y¨Ë¨ð§§`§¤§:¨§m§§&¨¨¨
©i¨Õ§w¨¨ø§¨O¨m¨B¨í§§§4¨7¨¼§Ë§ë§¨Ñ§R§	§ý¦-§´§æ§%¨T§E©¨è§§Å§¸¨`¨ì§ã§f¨j¨þ§	¨b§c§µ§H§ì¦¦©E¨U§§/¨¨§§Ý¦¯§¨7§ó¦ñ¦¦§ú¦¨ø¦R¨ß§ §Å§ï§z§®§s§5§Á§¨=¨¨¨B¨9¨¨9¨¯§v§N¨ø§E¨X¨ý§
§§¨W§³¦®§¤§
§§U§5§Ø¦3§¨ï§§\§×¦o§±§¯§°§ë§÷§§Ù§8¨×§;¨¨ß§V¦Å¦'§á¦¨Æ¦§Õ§ù§a¨Ü§<§§ì¦´§Î§,§Z¨D©I¨®§¨§ ¦·§7¨M¨ú§¨-§Ù¦§À§i§§O§±¦K§á§§¨?¨§ê¦¬¨Ë¦¦=¦¦a§6§Ý§§Û¦§>§Ù§¨ý§&¨'¨2¨¨À§:¨Ê¨¨.¨û§D¨Ô§T¨y§Ã§B§q§¯¦(§[¨K¨{¨Æ§§-§§§§]¨©¨½§y¨§N§I§!§Y§e§¨§b¨{§§¹§§Ü§h¨3¨v§§o§§À§¨>§§Ú¨©<¨=§a¤¨Áª¸©Ã©©¨Ï§1§§+¨+¨±§0¨Í©h©Ã¨¨o§ó§ã§O§=¨V¨P§¼§¢§û§T§¸§Ï§§b§m§/§¶§P¨b§è¦¸§§î¦X¦Y§¨¨O§À§¨Ç§§b§Õ§¨¹§k§Ù§+¨P§£¦q¦|§4¨|§Ã§K§¨1§C§W§ã¦§§Æ¦§§§§}§m§P§Æ§
¨Å§H§3§Q¨8¨0¨Ô§è§¶¨À§z©¢«#©£¨Â§¨^§ú¦×§e§µ¦§m¨¨¨µ§Î¦z¦R§Í§Ù§ð§k¨H¨ï§§¶§'§Ê§d§§x©§%§H¨Ü§¦§'§§¦¦Ó¦§þ¦§z¦ò¦ §Z§X§µ¦¦(§%§§¨/¨]¨ö§§=§ø¦§§§i¨É§
¨¨Ì§§¨¨E¨ª§¯§.§N¨`§¨§¨¿§×§)¨ê§^§§¨j¨.¨K§3§È§5§§ ¨§(§§1§§Å§
§ §§ã§§Õ¦<§§Z§§0§/¦`¦¼¦§#§V§Ì¦A§v§ñ¦ä¦F§ÿ¦§>§Ò¦[¦¦§§1§Â§§&§§Ù§D§Å¦§§g§§G§­§§Ý¦h§G§¨C§o§-§v§
¨;¨B¨¢§D§à¦§Í§c§S§Ã§¨C¨ú§î§F¨Ç¨x¨¨X¨/¨½§ù§¨t§0§u§Ö¦§7§M¦È¦§J§§¦Z§2¨8©¿¦N§i¦6§s¦'¦q§h§x§@¨Q§±§§k©y§E§§N¨B§§§¦9§A§R§Z§p§¼§-§Ê¦¬§ë¨H©w¨§µ§ö§Ä§`§k¦S§§Ý§Y§}§v§¿§¨§V§§®§§§5§Ó¦ñ¦Ý§S§	¨j¨K¨·¦¦ã§Á§Á§p§¨[¨;§.§4¨´¦A§¨Û¨s¨,¨Y§|§¦§û¦]§÷§)¨»§3§ÿ¦f§Ò§x§§2¨[¨¨§.§§s§«§¼§â¦á¦k§§Þ¦É¦C¦>§Y¨©§ª§¨M¨¿§U¨)§¨.§§Ü§w§¾§¨ì§â§D§K¨Ô§®§£§¢§§ §Ä§½¦J§¿§§X¨j¨§ÿ§¿§ñ¦¨Ï¨¨¨¨ã§,¨¨à§®§x§^§ü¦§w§û§½§ø¦,§§§u§§ù¦D§f§¨¦0§à§#§¨å¦ë¦§æ¦§k¨Ì¦¦=¦É¦c§$§§þ¦§c§§§Í§§§¨§Ë§Ô§°§¯¨¨Z§É¦2§|§¦Ü¦¸¦û¦¦ó¦Î§Ë§l§§[§¨}§J§§Ï¦§}§Ä§£§²§ý§¯§í§_¨O¨T¨+¨¨û§õ§Â§§©§§O§º¦§D§Ò§¨ §§¨Å§¦T¦ò¦1§[¦§ö§(¨ó§¼§¨Ñ¨©¨¨;§s¨È¨£§Ë§¨®§ã§1¦#¦î¦ò¦y§§j¦§Ù¦¦
§§¦?§G§§Ö¦&§;¨3¨¢¨R¦§§§§~¦-§¦æ¦Ø¥.¦¦¦§v§¦?¦ö¦É§§~¦¦e§¨§§¶¦9§*§¦5§T¨;¨§x§ä§³§¡§?¨&¨è§¥§§>§D§§Ü§Ø¦Ü¦&§Ó§Ú§t¦à¥Â¦£¦é¦@§4¨V§Â¦q¨¨&§§¦§M§C§C¦r¦µ¦%§û¦¾¦6§V¦§î¥Ù¦A§a§p§&§·¦5¦ç§¨ó§§Ù§¶§c§§ÿ§µ§Y¨¡§J§Ç§
§Ý§^§ñ¦§b§§¦H§§Æ¦§5§
§§;§q§L§@§¨¡§Ó§§I§¤§Ù¦¦§Ó§M§§å¦.§e§<§§§¦z¦c§`§!§Ò§§A§%¨Q§ ¦_§ü¦m§!¨$¨ä§§3§Ú¦-§Ã§P§Ø§5¨¨ §I¦§¨§y§«§¦§§C§ó§§Ë¦M§£§ý¦§§Ý§§F¨Q§È§Ô§§§§@§Y¦>§¿§ì¦Z§ø¦§u¦)¦Ç¦§a§ì§6§þ§§§¦ý¦¨
§§H¦)§»§§§â¦Ý¦D§è§§3§!§k§â§¨¸§æ§-¨2¨à§
§X§¦§×§§£§¨¨ä§§[§W§h§5§ §_§§z§ä§V§x§¨¨Á§»§#§G§²§|§m§ª§§§Y§§§Ì¨R«S°Î³­9©ù§h§§§:§­¦¦ý¦Ô¦x¦n¦§§_¦¦§§§ä§w¨Ó§ö§¨q§<§§ï§§5¦¦Ä¥Ü¦Î§¥§§³¨Ú§I§z§í§Ã¦=§Ö¦(¨ß¦¨§½§Z¨&¨¶§B¦¸§ø§&¨ñ§§ §/§ò¦§$¨@§k§W§¹§O§¨¨÷§«§v§§c¦Å§k§#¨Ò¨q§§§§§x§§§¨h§¦ï¦§Í§´¨A¨§¦¦B§5§§Z§§§ì¦x¦Þ¦¸¦´¦¦¦¦©¦Ú¦1§µ§¸§§¨¨T§§§Ø¦Ö§ð§}§§¶¦ß§G§§¡§·§§§¨h¨f§¨4¨ì¦Ö§§è§¨Â§/§¦¦¹§c§§U§"¨1§±§§¨%¨¨k¨Ý§ù§Ç§¨p§Ü§§§ §3§C¨;§ç¦l§§Ü§n§Ç¦§¬§X§ÿ¦[§¹§Ä§F§Ø¦W§ó§ä§í§¸§§ò§L§k§7¨Æ§ù§/¨¹§¡§¨ð¨w§º§:¨W¨¨Þ¨Y¨ñ§	§Ã§I¨Ø§°§V¨¨1¨¨Æ§¦§ê§·¨!¨Í§f§v¨Ï¨§½§¦M§±§k¨)¨§§K¨§§§Æ§Z§ì¦§ü¦>§ø§¨ô§&§§?§P§Ñ§ú§r§§§´§p§"§§§§§ý¦Y§Ý§§²¦§p§§§§Ô¦K§Þ¦û¦'¨§z§ä¦ë¦¦¦^§)§Ø§N§§|§ä§¨§M§T§§F¦±§§w§ç§§F¦T¨Û§b¨¨Á¦ò¦s§°§ê§§§§§ô¦$§í¦<§D§W§¨¨ø§ë§ú§&¨¨õ¦W¦>§b§§§ú¦b§§ð¦:§c§i§)§§B§n§(§6§S§!§§´§§O¦q¦)¦§§8§Ã¨©C§¨y§§!§s§¨2¨(¨ï¨Y¨)¨î¨8¨¨^§t¦q¦	§§ §K§.§Þ¦½¦ä¦q§¨§ü¦¦§J¨ô§;§U§§é¦r¦P§
§¦¦¸§2§6§§¡¨±¦¨§#¨L¨È¦L¨§1¦Â¦6§î¦Â§ð¦¦æ¦Î¦§f§Ö¦§|§!¨Y§§ñ§Ø§s§¤§ç§§¦^¦ §¨ §¦V¦¦È¦'§Ì¦ê§2§§§Ø¦^§¦§´§,§¨§z§/¨§£¦ô¦ö¦*§Õ¦ý¦»¦j¦.§§÷¦c¦t¦§§;§§2§V§ý§§I§§§Î§o¨d¨¨#¨§ä§¤§¢¨§¦b¨ö§n§í¦Ø¦5§\¨þ§v§Ú§t§^¨¨¨F¨æ§Ù¨ê§þ¦q§§ §t§¾¦«¦J§h§v§þ§ò§æ¦ê§®§í¦e§§¨s§Ü§´§­¨3¦¨[¦B¨§¨T¨f§¨©C¨"¨¨¨±§¿§Å§µ§§§Ä§c§\§~§'§3¨¨ã§¾¨±§¨§,§Í¥}§	¨ü§¨A§$§e§¶§§¹§f§¶§¶§§Û§§H§-§þ¦n§É§Å§Ú§ß§¨]§0§­¦¦§§ø¦j§G§¿§^¦¿¦c§m§V§-§/¨ü§a§"§¨¨æ§í¦Ô¦<§§§X§u§Y§§§D§¨§§ú§i§F¨R§§·§æ¦x§î§ë¦4§§o§¬§ ¨®§Þ§b§W§Ü§Ç§®§y§·§ý§>¨×§s§«§©\¨¢¨H¨Ë§Ó§ö§§§ú§e§¡§ù§î¨;©î¨3¨Í§ó§ú§§ï§Å¨"¨¨ÿ¦Þ§6¨ó¨.§¦¨H§)¨§æ§ÿ¦[§°¦|§¨¬§¨¨¨ù§ ¨~¨3¨f¨¨G¨Y©é¨¨Ä¨/¨8©Q§ì¦Ø§ò§-§§w§/¨8¨¨¨¨ §N§§¨î§;§^§a§Ó§¨M¨¬¦Ê§ý¨¨Ç§§Ò¨¨Õ§§§6¨ ¨¨Ð¨¨¨¨\§c§ä§¨U¨§Ë§d§d§M¨¢§À§Ñ§¨h¨è§Í§ÿ§Â§ù¦*§-§ê¦¼§û§n§¶§Ä¨¨¥¨Ö§8¨y§"§W§¦£§5§Ô¦½¦-§§ç§Ï¨Y¨¨ê§w§Ò§ª§Ç¨ñ§è§&§È§Z¨M¨r¨ó§>¨Ó§&¨B©¨ä§q¨º¨Ã¨2©Ö©©£¨¨ò§¼¨T§â¨o§9¨©§Ó§¨ ¨¨¨À¨(©©·¨¨g¨¨©s¨£¨Ò¨m©Ñ¨¡¨P©p¨d¨.©©E©8©©©l©O©X©©,©©
©5©©æ©Üª£ªÇ©ªªÙªP«²«û«¶«©ªªeªªTª7ªª"«,ªÔ©¹ªª
«#«m«ß«l««g«¼«o«í«U«ð«Ä¬w¬R®¯ü°¼²µºàÃQ×»î£úüüéü!ýÐýþ>þZþþ¢þ¬þµþ¥þþ­þáþáþøþÿþ÷þéþ×þùþóþúþþþÿÿÿ!ÿÿÿÿÿÿ$ÿ&ÿ/ÿ"ÿ)ÿ&ÿ1ÿ'ÿ'ÿ6ÿ>ÿ$ÿÿÿ)ÿ4ÿ<ÿ(ÿÿÿÿÿ ÿÿÿÿ/ÿ*ÿ!ÿ&ÿ-ÿ)ÿÿÿÿÿ$ÿ%ÿÿÿÿÿÿÿÍþÃýýþþþþ¨þÝþÍþÝþáþáþßþãþÞþÞþóþ	ÿ
ÿìþÖþäþ²þ²þ¤þþþªþ¾þ¿þ²þ³þËþÚþóþÿ	ÿ'ÿÿùþÿÿýþèþáþíþõþúþÿ
ÿÿ0ÿ/ÿCÿVÿIÿCÿSÿUÿKÿOÿPÿBÿHÿTÿ[ÿGÿGÿQÿ1ÿÿ<ÿYÿMÿFÿNÿHÿLÿXÿEÿGÿBÿIÿMÿLÿSÿaÿ_ÿLÿYÿ`ÿ[ÿYÿVÿKÿVÿ`ÿdÿ\ÿZÿ]ÿVÿWÿUÿSÿdÿ]ÿhÿdÿfÿhÿcÿdÿfÿ\ÿ`ÿqÿ`ÿbÿfÿ]ÿSÿYÿgÿhÿeÿlÿgÿJÿKÿWÿZÿiÿnÿdÿeÿgÿkÿdÿXÿbÿjÿqÿcÿaÿhÿ\ÿWÿ]ÿXÿWÿbÿdÿ_ÿfÿIÿ*ÿñþ<ÿWÿ`ÿlÿiÿfÿqÿfÿQÿbÿPÿ_ÿaÿjÿjÿ^ÿdÿkÿgÿ{ÿ\ÿaÿ^ÿhÿ^ÿhÿjÿ_ÿ^ÿhÿjÿeÿ]ÿhÿeÿnÿYÿcÿiÿeÿhÿ`ÿQÿZÿPÿZÿVÿbÿaÿVÿYÿaÿaÿcÿZÿZÿVÿVÿiÿeÿnÿgÿZÿcÿfÿLÿ5ÿGÿYÿQÿMÿRÿKÿIÿVÿVÿHÿbÿOÿ\ÿ[ÿZÿ[ÿ]ÿ]ÿ]ÿhÿwÿUÿZÿTÿRÿ^ÿ_ÿ[ÿXÿSÿTÿIÿWÿRÿWÿOÿQÿJÿ@ÿAÿJÿPÿKÿCÿXÿXÿGÿEÿLÿNÿGÿ?ÿHÿ5ÿ,ÿAÿMÿMÿJÿLÿFÿ.ÿ:ÿ7ÿKÿFÿMÿ>ÿBÿ;ÿ*ÿ"ÿ@ÿEÿ1ÿ+ÿ2ÿ=ÿIÿ?ÿGÿ;ÿ1ÿ6ÿ?ÿ6ÿ&ÿ!ÿ&ÿ'ÿÿýþÙþþtþ%þýý2þ¶þ¯þüþÿ!ÿ)ÿ/ÿ6ÿ2ÿ3ÿ<ÿ0ÿHÿCÿBÿ1ÿ;ÿCÿBÿDÿ@ÿ0ÿFÿTÿDÿ ÿ0ÿBÿEÿ?ÿ>ÿEÿEÿ=ÿQÿ4ÿ.ÿ>ÿ;ÿHÿIÿAÿBÿ=ÿEÿPÿcÿ8ÿVÿPÿRÿWÿHÿ8ÿ;ÿCÿJÿ?ÿDÿRÿGÿ7ÿ.ÿ)ÿ#ÿ)ÿ?ÿAÿVÿDÿTÿMÿJÿ>ÿ?ÿEÿ8ÿ'ÿ.ÿ(ÿ6ÿþ¡û`ùúný
ÿ3ÿ2ÿ8ÿCÿDÿ7ÿAÿRÿEÿEÿ=ÿDÿFÿ:ÿRÿ>ÿ/ÿ]ÿBÿ=ÿ0ÿ6ÿ@ÿFÿEÿ@ÿBÿ?ÿ9ÿ?ÿ-ÿ0ÿ
ÿÿ/ÿ*ÿ/ÿ>ÿ7ÿ+ÿÿ$ÿ&ÿ<ÿ.ÿ-ÿ@ÿAÿ6ÿ4ÿ5ÿ8ÿJÿ%ÿ2ÿ+ÿ7ÿ.ÿ ÿ#ÿ
ÿôþ	ÿ(ÿ/ÿ6ÿ5ÿAÿ,ÿ'ÿÿÿ,ÿ$ÿÿ#ÿÿÿÿÿ"ÿÿÿÿûþùþéþÜþßþæþàþÅþÀþÈþËþþ]þtþaþVþhþBþéýØýþíýaý¢ýý[ý#ý×üóû'ûúúôéçÛ®ÒgÅò·¢²´¯¼®¶­¬o««ú©@©© ©©±©¨m¨0¨{©2©©×¨²©_©¨¨´¨^¨¿§ë§3¨O¨ú§¨[¨æ§T¨ë§­§±§ó§*¨z¨Ð¨§Ò§à§Þ§¦§ë§ô§]§C¦Ê¦i§Ý¦¦§3§ä¦á¦Õ¦o¦@¦¨°§S§§¦ö¦½¦\¦¦[§¡§(§p§Õ¦3¨§á§§È§â§ï¦r¨¡¨³§C§X§Û§§¦§§H§;¨¨8§§§§Ò§N§ó§y¨¨é¨»¨\¨é§z§,¨K¨§¨>¨ ¨§è§þ¨ª¨¨¸¨¸¨§§÷§¨¨¨h§%¨o¨¨ò§{§§3§Ð¦9§­§ß§W¨ä§`§¢§9¨¨¨¨¦§Ñ¨'¨Ô§'¨Ç§#§3§¨¨¨q¨¤¨O§ã¦}§Ü§§Ù§Ù§1¨×§f§º§¼§¬§È§§¦X§§g§¦Å¦û¥}¨¨6§Ê§§^§Ì§õ§V§>§Ð§\¨¨¨f¨ý§i¨[¨´§6§Ö§t¨Z¨¨J¨Å§i§¥§S§N§ã§³§=§§ê§
¨å§_§§*¨ë§[§G§8§H§§§¾§·§	§C§Æ§+¨A¨ú¦²§o§¬§ï¦à§©O§¨a¨ä¨d¨¨v¨Ú§b¨¨©§ë§§©§§Á§¨p§¨Ø¨Þ§F¨²§x¨ §þ§þ¨ù§k§§w§Ã§¨
¨§o§]¨,¨§¨u§§H§§§§M§¥§
§E§0§§¨¨^¨µ¨h¨¸§l§§Ï§$¨õ§à§ó¦º§Æ§È§³§¿¨§§|§¨²§Ì§2¨§¦§§e§Ð§û§×§´§§§/§û§¼§¦~§Ù§§ì§Ä§\§§*§§ë§µ¨¨î§Ý§	¨?¨ì§J§p§ª§§f§î ±¤à¥:¡©M©ø§¨}§n§±§[© ¨ÿ§;¨0¨T¨§Å¦¨t©\¨X§å§á§§'§Ñ¦O¨ò§ä§Á¨F¨î¦<§ñ¦Ú§ó§§¥§õ¦¨§N§*¨7¨Ê§_§7§ÿ§¨¨¨E¨ð§=¨
¨·¨²¨û§¦\¦½¦§5§¨ò¦s¨@§§$§á¦~§õ§÷¦[§e¨¨#¨ §M§;§§¨]§=§¥§§
¨Q¨¨¨ó§°¨f¨s¨¨k¨?¨¨§`§§F§
§[§Ò§;¨ä§!§§¦V¦§¨¨å§¨F¨Q§æ§R¨0§K§s¨©÷¦§§à¦]§¦Â¦û§¨&§j§X¨§F¨i¨L§F§§£§u¨Ø§Æ§â§§§õ§ø¨a¨Ò§
¨¨¸¨R¨z§¿§U¨æ¦»§¸§¶¦§×¦è§¨§/§e§v§Ù¦_§è§v¨p¨ë§§õ§Ü§Ñ§¨Z¨s§®§Ý§ó¦ì¦Õ¦H§'¦§§C§k§¦§U¨~§Á§¦Z¦B§ô¦ê¥u§Í¦ô¦B§ï¦Ç§§+§í¦¤¦È¦¦)§Î§]§Ý¦"§®§§i§­§§\§f§r§°¦¬¦v§§­§¶¨Ê§f¨u§â¦§Á§¨³¦å¦Â§ò§ð¦Ù§¬§s§W§P§9§Ó§þ§@§§­§§§è§ì§¨b¨9¨Ì§§§ §Ü§s§§¦ã¦Ì§ÿ§§C§t¦ì¦Ó§è§û¦t§#§ñ¥§î¦4¨ã§§e¨¿¦é¦Á§Ñ¦§§6¨Ç§§ð¦P§¨,¨,¨¨¨¨¨
¨<¨
¨§d§Ñ¨ä¨Q§Ñ§W¨É§¸§°§§â¦
§ §(§k§§¨@¨ã§§¨¹¨§§½§§¨Ï¨Y¨¨×§ï¦@¨§j¨þ¦[§>¨²§§R§¦¦¿§«§2¨Á¨¨s¨¨Ý§¨§r§§¾§¨¨8§ë¦¨§P¨>¨°§4§N§¾§§¦ ¦R§Ú§¬¦A¦É¦§§ã¦à¦¦§x§¨Ù§[§+¨f§?¨1§`¨§z§Ö§ù¦â¨Ù§Ä§±§9§¨¥¨Ô§G§
§Ã§Î§Ç§H§¤§À§\§§§Õ§§§ý§§"¨°§K§§®§§À§Æ§â§ ¨¨Æ§f§§Ý§Ë§¢§§§a§G§ã§§§«§Z§§]§§7¦¹¦3¦Ñ¦³¦§.§Õ§.§¨+§§»¦¤§¨§h¨V§¨D§¨¥§-¨©§ §Ì¨¨X§"¨§§¨¦7§§¨Ë¦0§Ò¦¶¦§±§§è§É§Ô§§Â§n§å¦0§{§%§X§]§§ì¦j§¼§ë§M¨[¨B¨î§¡§ª§¨Å§Ë§§\§§U§j§á§¨`§|§Ñ§|§4§¸¦K§^¨ÿ§>¨)¨¸§§3©õ¨Æ©k¨µ¨§K¦§I§Ü§e§Ó§n§*¦X¦:¨a§V§Ò§§¨<§ë¦ø§é§«¦Å¦W§È¦ð¦Ü¦¥B¦®¦X¦¦¾¦Ê¦¦¤¦\¦¦\¦¹¦k¥À¥á¥;¦L§Ò¦é¥@¥
¥ì¥¦Î¦ç¦ §¨¨n¨§§§*¨e§1§¨,¨³§B§>§%§Ø¦¦¦4§w§Ç¦È§§è¦/¨
§8¦o¥n¦¦¦¸§á§ï§§]¨>¨§§ø¦Ï¦Ð§,§½¦½¦®¦i¦§q§¨ð§7¨Ô§À¦ö¦§¥¦)¦t§§p¨ §ñ¦§p¦¹§`¨ü¦÷¦§y¦r¦¨S§§É¦o¨Z§¼¦§§g¦¦É§§`§í¦§§ ¦ô¦}§§t§r§k§°§|§Â¦ò¦§µ§º§·§&¨h¨Â§M§ê§l§×¦B§§¬¦Ö¦~§q§§ø§§I§u§ò§Â§ð§é§?§p§§°§S§§µ§±§§s§í¦ §<¨=§Ô¦¦§¾§@§Ö¦+§¨¨§<§½§c§§æ¦Î¦§<§5§¨¨W§§5¨l§?§§Õ§ã¦Q¨¦ø¦÷¦ ¦¹§[§§í¦×¦Í§p§X§§¾¦¿¦&§Ú¦£§$§7§§d¨p§>§ð§¿§Þ§¨	¨E§¨Ò§;¨¨¨Í¨¨!¨²§¨Ë¨ù¨L¨Q¨Æ§È§ë§I§@§ú¦¯¦¦$¦¦¾¦×¦R§¦»¦k¨¨§$§c§E§§ §I§§?¨d§ö¦P§m§Ý§+©Äªûªªn¨Â§Â§ð§ §'§Ë¦°¦l¦Ù¦$¦§§§j¦Ü¦§ §0§ä§l¨í§û¦î¦ø§§5§¨§x§p§§j§0¨j§<¨¨©§õ¦ç¦§o¦.¨¦¡¦ê§Q¨×¦á§Y§¦§?§ ¦§¨u§§§8©!©¹¨¨K§¬¦§¦Å¦w§H§Ý§C¨;§§|¨4¨§b§é¦»§¢¨\¨n¨#¨I§§î§§ §Ö§¨¨0§¦¦ã¦º¦¦§¤§¨§C§l§ §5§Ë¦¼¦õ§v¨U§§ê§~¨*¨©§8§è¦S§ð¦ø§¯§¨e§Ã¦¦½§¨Ø¦§
¨:§Ý§T¨]¨>¨}§§¡¦!§·§¨J§§§·§¾§¦d¨§o§§l§ñ§>¨Ð¦<¨ï§]¨¨Ç§§§3¨#¨/©A¨â§%§}§Ö§@§
¨·§è§Ý§+§§w§þ¦è¦7§³§÷§T¨<¨þ§Ý§P§Ü¦½¦j§è§c§¹§ª¨¨à§Ó§C¨F¨Q¨ì§V§Ü§Y§8§§é§­§¤§¨î§È§ù¦ª§}¨¨¨Ö¨s§Ç§	¨Ç§¨V¨Ú§ª§±¨ô§¦§.¨P¨-§2§©§÷¦æ§ñ§³¨§;§§{§§m§È¦d§§ç¦¬¦§§§$§§Å¦©¦C§¯§§¦*§§§E§×¦
§`§E§q§§Ö§¨ò¦¨¦ü¦§}§ó¦y¦ß¦W§Ù¦ê§8§­¦¿¦§ï¦ü¦Ú§ü§$¨6§'§¨¨¨¨§K¨
§Ò¦Ü§Å§¥§¨k¨§
¨§§|§¦r¦x§©§§1§c§¨º¦¦Ø¦¦§ç§B¨g¨h§A§¿§È§´§ý¦¸¦ç¦J¦¯¦§¦­¦Ì¦Ò¦l¦>§¥¦§¦§0¨ð¦ª§¨ð§Ç§n§G¨x§%§ï¦ã¥¦C§¹§r§¥§u§]§§§Ò§¦
¨Ø§¨ñ§Y§½§ä¨¨G¨¨<¨¼§Y§§§¿§º§§Õ¦§Z§Ô§þ§ô§¦§¤§X§§§é§S§®¦X§¨Ô§Ó¦¦;§¦°¦1¨6§ó¤F¨à§à§L§Z§¨e¨Ç¦q§î§ö¦P§Â§¸¦:§»§G§;¨Ç§6§t§j¨*¨~§¶§ë§£§¢§ò§î§§§S§{§§ñ¦U¦g¦¦ë¦ì¦@§N§#¨k§"§¿¦§§g§û¦Ç¨¸§§1¨§a¦c§0§^§§ø¦F§§s§-§Õ¦¦¶¦>§Ð¦§§Z§(§M§§ß§§s§¹¨[©Y¨¥§E¨Í¨¯¨Â§¨j§ð¦T¨M©7§Z§·§Æ¦È§B§Ñ¦Ó§¦?¦<§Æ§-¨¨ª§g§@§M§°§q§ä¦[§ñ§3§[§[§M§§H§m§§Ë¦f§Ì§¦§§U§D¦§	§¨¨¦o¨u¨f§»§#§Ï§C¨c¨¨Ó¨¨f¨0¨ù§¢§§§ó¦t§c§Ø¦¯§¤§¨â¦d§¦¦¨'§a§ §N¨¼§í§±§¨§l§å¦¦Ç¦~¦e§Á§q§§.§Æ¦t§¢§£§õ§k§®§n§,§þ¦á¦4§£§#§`§¨'§u¦¦W§r¨¶§r§+¨{§Þ¦+§*§!¨;¨F§Î¦÷¦v§ù§§P§.¨§¸§ê§t¨ê§§W¨§§Ü§§§ß¦[§Þ§)§F§§¦A§õ¦¦B§§À§r¨¡§R§1§§¦§¶§Ü¦Z§±§Í¨¨ù§u§§N¨a¨â¦µ¦v§ß§i¨"©ù©«©§Æ§9¨å§¨¨9§ö¦µ¦´¦K¨[§¨Í§Ö§t§«§=§¦<§§ÿ¦§¨]¨ö§Ý§_¨$¨¨Å¨¨&¨ü¨>©/©§¨Z¨¨P¨ò§	¨§ï§S§§R§Ë§ú§P¨§§¨Ô§)§m§	¨ú§¦§?§V§§¤§m¨Â§©§¨p¨¨ñ§¨I¨¶§Ö¦¨r¨¨^¨ô§¨¨±§ì§W¨a¨ª§½§9¨O¨b¨ §d¨¡¨g¨Ó§¨=¨¬§§µ§§­§ü§ù§Ö§§â§¨'©®§_¨æ¨"¨¨H§Ù§§§_§¦ò¦R§Ù§¨¨p¨	¨±§¨R§!¨ì§¨u©K¨¨Ø§Ï§r¨!¨Ö¨¨µ¨A©÷¨S¨q¨©<©F©K©©©»¨í¨w¨Ó§©Ü§Å¨W¨¨ ©é¨©¨¨!©¨+¨8¨h¨`¨~¨½¨ê¨¨½¨k¨Ø¨]©©Î¨ß¨©T©W©ó©Á©R©S©¨¨ë¨	ª|¨Ì©ªb©©ì©Ô©í©ä©yª0«« ªª]ª2ªxªªÂ©F©Þ©ü©ªe«Qª¥ªªÉªÏª¦ª«K««¬¬r¬¬ª(¬x­·®þ®°³¶Yº_ÄSØâî¢úüüÞü
ýÈýþ9þYþ{þþ¡þ¯þªþþªþÛþèþøþÿýþýþîþþþÿÿ÷þÿÿÿÿÿÿÿÿÿÿ,ÿ3ÿ!ÿ&ÿþþ,ÿ%ÿ*ÿ*ÿ.ÿ+ÿ ÿÿ$ÿ5ÿDÿ7ÿÿÿÿÿ%ÿ)ÿ!ÿÿÿ,ÿ#ÿÿ'ÿ*ÿÿÿÿ$ÿÿùþÿÿÿÿÿÿöþþ3þþþþÕþÚþæþíþùþìþÜþßþÙþÓþàþñþûþüþêþ×þíþ©þ§þþ~þþ¯þ»þ®þ¨þ¶þÍþáþÿÿùþÿùþíþúþøþÿýþðþüþÿôþÿþÿ!ÿBÿFÿJÿLÿ?ÿ8ÿFÿPÿGÿFÿXÿHÿRÿYÿiÿ ÿHÿIÿ@ÿ&ÿ2ÿKÿBÿ4ÿ=ÿGÿ'ÿhÿMÿRÿJÿ9ÿCÿTÿ]ÿ^ÿcÿlÿ]ÿ^ÿ\ÿIÿNÿFÿEÿYÿWÿUÿhÿoÿ^ÿ]ÿaÿ\ÿaÿfÿmÿcÿ`ÿdÿgÿiÿcÿTÿSÿ_ÿ\ÿ\ÿjÿdÿaÿ\ÿ^ÿfÿiÿiÿkÿaÿAÿ\ÿbÿkÿ{ÿnÿ`ÿXÿYÿcÿlÿrÿoÿYÿ`ÿZÿZÿ\ÿ\ÿfÿrÿlÿeÿlÿbÿ_ÿ6ÿÿÌþ)ÿ]ÿoÿsÿiÿbÿhÿbÿ[ÿuÿfÿrÿjÿnÿlÿXÿSÿ_ÿeÿtÿ^ÿjÿfÿgÿnÿkÿhÿfÿaÿbÿkÿfÿSÿjÿaÿ_ÿTÿZÿhÿ`ÿUÿZÿSÿWÿTÿ`ÿ`ÿiÿoÿrÿdÿXÿVÿMÿZÿtÿyÿ_ÿ[ÿUÿXÿVÿMÿHÿFÿIÿNÿ9ÿKÿjÿcÿ`ÿXÿRÿYÿSÿDÿBÿEÿZÿeÿbÿXÿ[ÿ`ÿ^ÿfÿpÿOÿ[ÿWÿOÿWÿVÿPÿTÿ\ÿ]ÿSÿQÿfÿ[ÿQÿFÿ;ÿ@ÿSÿXÿOÿMÿRÿGÿGÿCÿGÿNÿMÿEÿ6ÿ?ÿ4ÿLÿDÿIÿ?ÿ5ÿ<ÿKÿVÿJÿ6ÿ^ÿXÿFÿ;ÿ3ÿ(ÿÿ7ÿ5ÿ4ÿ?ÿPÿUÿEÿ5ÿ?ÿ*ÿ.ÿ8ÿGÿ/ÿÿÿ"ÿÿÿÙþIþEþ+þDþAþþ*þþêþÿÿ ÿ9ÿ>ÿFÿ=ÿ:ÿEÿCÿ>ÿJÿ8ÿ;ÿ5ÿAÿOÿGÿ>ÿ8ÿ,ÿ?ÿKÿGÿ+ÿ0ÿFÿEÿBÿJÿLÿBÿ?ÿ:ÿ1ÿ0ÿ0ÿ6ÿEÿKÿDÿ>ÿGÿXÿ=ÿIÿ8ÿHÿNÿIÿHÿFÿ>ÿ:ÿ<ÿ6ÿCÿJÿVÿKÿ<ÿ0ÿÿÿ
ÿ-ÿ@ÿ8ÿAÿPÿNÿEÿ?ÿJÿJÿ6ÿ0ÿ2ÿ,ÿÿþYüPûaüþÿ.ÿ1ÿ3ÿ1ÿHÿ=ÿ5ÿJÿ5ÿ:ÿ9ÿ>ÿDÿ<ÿ?ÿLÿVÿ?ÿCÿHÿ:ÿFÿ3ÿ7ÿMÿHÿ?ÿ2ÿ8ÿ?ÿ8ÿÿÿÿ'ÿ5ÿ8ÿ=ÿ?ÿ>ÿ5ÿ6ÿ5ÿ2ÿ%ÿ4ÿ?ÿ2ÿ(ÿ*ÿ3ÿ=ÿ.ÿÿ0ÿ(ÿ0ÿ*ÿ6ÿ0ÿøþéþÿ4ÿ0ÿ/ÿ3ÿ6ÿ:ÿÿÿÿÿ"ÿÿÿÿÿÿÿÿ&ÿÿÿûþìþìþóþëþåþäþÐþÂþÁþ°þ}þþþþþpþ8þýýûý%þþ¿ýý°ýý"ýÚüýûpûÇúóåÙ9Ó¾ÅÁ·n²¯·­Î¬ú«w¬s«>ªªË©v©©©¨©5¨©©y©©5©©C©Ñ¨³¨/¨§Õ§N¨Ï¨¨,¨Z¨§·§§§Z§ï§Ö§Ê§à§<§£§§0¨ã§7§§§\¥÷¥þ¦§{§	§ó¦&¦g¦¬¦§§[§T§§x§½§[¨8¨+¨.¨|§[§.§§Ì¥¨¿¨ë¦ ¨©¨ä§¨«¨¨§\§¸§Þ§§§T§¨À§»§[¦$§¨±§.§ó§¨½¨à¨I¨	¨¨d§¨Z¨8¨T¨¨®§Ù¦A§-¨$¨/¨´¨¨§Ð¦¨ï¨N¨
¨þ¨U¨ç¨T¨.¨ó§[§×¦§Q§w§Ò§$¨¨ç¦%¨B¨ª§q©þ§¨,¨í§	§§g§Æ§J¨¨¨§¨³§õ§â§½¨Ô§§á§X§¨¨~¨§K§§Ô§§9¦b¦§q¦·¦¦#§?¨B¨ú¦¨¦§§î§³§<§n§ò§Q¨9¨æ§ø¨¾¨¨¨Ô§ §ê§¨Í§§ë§ß¨y¨Ã§§Ý§¨¨²§ò¦§<¨R¨%¨§§N¨M¨/§ä§¿§Ï§Ñ§ï¦A§§F§º§C¨ç§3§Ë¦§¨Þ§ ¦c¦§¤§A§§-§º§ã§ê§§©§§ §¨¨|§§!¨*©R¨Q§Á§H§e§4©¨B¨}¨½§§8¨N¨£¨¨Í§
¨Å§¨ü§d§§§½§¨±§á¦§Ú¦K§§§ì¦Û§¨ü§À§
§·§[¨Q§y¦.§å§§&¨§î¦§?¨¬§Õ¨ñ¨Ô§ý¦ý§K¨Ö§h§P¨Å§·§T¨Æ§e§¡§/§§Å§p§g§n¨ú§Z§À§¨§§º¦¦§§Ý§¾§W¨§û¦x§À¦Õ¦Ê§I§8§§ê¦Î§P¦ G§¡¨6§ü¨û¨;§ó§{§Ó§¦ª§¨·§x§9¨Ê§®§ÿ§g§§É§ø§1§¦§ï§Û§7§6§i§)©§§k¨·¦ù§W¨§§D§¨ §¾§X¨F¨¨Z¨h¨§§B¨¨¨ó§§G¨¨A§å¦¦¸¦Ð¦§T¨@§g¨£§¨Ì§§<¨Þ§~§í§T¨c¨«§s§§V§Ô§(¨§§§§}¦§¸§0¨
¨§ß§H§=¨C¨8¨­§H¨¨s¨I§Ã§¤§±§)¨â§"§§5§¦¦±§ð§Õ§§ã§¸§§c§ù¦k§X¨b¨ú§v§n§*§L¦R§Û¦³¦A§§§3§¬§§«§%¨>¨§§ö§ê¨´§}§ç¨R¨Å§Ñ§q§§ÿ¦_¦¨§§i§T¨¼¨p¨Á§¦ß§¡¦¨?¨±§§¯§v§¨q§¯§Í§¨§D§Ù§¨A§Ô¦§[§§§l§Ï§Ì§Ì¦Ó¦k§é§S§©§?¨Ä¨§µ§m¨5¨*¨!§¿¦§G§²¦¯§§`¦5§$§D§;§§á¦¦§U§W§Y§§§µ§\§§0§¦§C§Ë¦æ¦ê¦§ø¦n§¼§§§;¨»§*¨°§¡§¨Ó§Ç§M¦Ô¦ø¦s§§=¨þ¦¨§L§,§s§é§J§±§T§8§r§ §*§d§?¨¨§ø¦§ý¦§¨l§
§¨§§Z§§¦é¦¥§.§¦Æ¦w¦t§@§C§ê¦Ó¦Ñ§}¦G§u§x§é§å¦§§§Ó§u§§§²¦À§ ¨¾§9¨ç§W§¯¦Ë¦®§§ê§:¨ä§¨æ§§à§Ú§²§?§ß¦	§¶¦}§§C§y§L§§¦5¨`¨§²¦¼¦¨õ§Ú§§¨)§¨§¨¨´§¦ß§û¦`¨Ù§Ê§+§Ü¦a§§ê§0¨ü§¨R¨1¨\§í¦9§Û§u¨¬¨¨¨?§®§¨î§¨³§§¢§¤§}§á¦§§F§Ç¦û¦§§­¦Ï¦Q§T§§§
¨y§q§¥§§§¦~§/§N§j§}§)¨W§5§+¨)¨¨Ë¨{¨6§I§¨¨Î§§8§ø§$¨§§Ì¦§q§V§§ç¦W§x§z§§Ã§â§Ò§¨¨ §§Z§Ý§ù§7¨É§ø¦ì¦ü¦Z§B§¹¦o§-§ó¦þ¦T§^¦Ý¥'¦8§"§§§Ý§!¨¨-§§§f¨ò§Ø§¨¨É§à§î¦.¨"¨t¨2§Û§ê¦B§É§%¨¨r§ ¦§3¨r¨d§§§;§|¦§§9§f§ü¦Ý¦.§Á¦²¦1§µ§§§§×§]§§¨á§\§¾§î§Â§M§§¨¸§§ß§£§F§§l§ß§ß§ì¦å¦§Ö¦Ì§L§§§<§Ñ§.§½§£§¨Ì¨©¨¨¾§@§½¦B§Ú¦§§§Þ§§u§û§¦º¦¨§¿§N¦§#§ô¦¤§ë§e§A§§1¦¦5¦Ú¦ï¦,§§"§H§\§:§¦W§¼¦\¦æ¦ý¦£¦v¦Z¦¦)§Á¦ó¦A§(§ÿ¦§§û¦¦ §M¨¨ø§ü§ã§s§i§Ò¨¸©í¨«¨¨§ª§t§§a§Æ§§:§D§æ¦¦=¦ÿ¦:¦µ¦c§&§§£¦¦S§§¨Y§C¨o§?§E§g§¸¦û¦§µ¨¨¦k¦k§Â§§z§»§@§è§§Ê¦Ñ§ç¦}§Ë¦o¦§:¦4§(¨°§¨M§ô¦ÿ¦§ §¨M§§s§«§,§}§d¦]¦Á§s§ª§ö§¦¦Q¦#§÷§§ª§Ã§=§O§H§³§§2§ç§,¨Ý§<¨$¨°§§r§¤¦ó¥X¦8§o§f§Ç§/¨ë§L§§n§k§4§è¦J§V§û¦§ù¦¯¦§Ø§§§p§Ý¦¼§§:§§4§[§æ¦d§;¨¨ý§R§Å§§Ó§»§}§¼§Ò¦§#§|§k§§­§?§¦±¦¹§ §r§Ý¥z¦x§Í¨n¦¦¦T§§µ§©§q¦õ¥È¦ô¦º§~§l§¯§b§È§Ô§,§4§þ§¬§%¨í§Ñ§§s§¨¨¾§h¨'¨7¨o§a§/¨(¨
¨¨Â¨9¨}§&§¦¦I§è¦Ï¦§§]§0§§Ù¦º¦	§¬§6§z¦¦§§À§}§§.¨ã¦
§A¨8¨{§¦§©©Á¨`¨t§/§»§×§)§§§6¨Ö§Ó§~¨ß§
¨&§T§x§Ú¦ò§ì¦§[§Æ¦§ô§§©§¨c§§{§§§ð§§Ú¦l§m¦Ø§§¦Ä¦·§¨¨k§¼¦,¨C§¨¨#¨B¨Ì¨d¨Ê§ú¦r§í¦z§4§ö¦ã¦µ§§>§6¨¨¾§ ¨a¨Û¦ü¦Ñ§á§c§Î¦Ï¦D§§K§ú¦ù¦7§ç¦§ñ§§`§s§^§´¦¾¦J§x§Þ¦¦E§}§ä§Ô§{§@§Æ¦á¦§!§@§b¦K§ø¦1¨H¨§C§¹§§y§±§x§K§a§	¨¨¨§ó¦§Ê§§\¨§Æ¨ç¦Ò¦¦7§§¨â¨]¦ÿ¦ï¨4§Ã§&¨§û¦§Ñ¨¨)§í¦:¨«§-¨t¨'©¨3¨§V¨È§¨Þ¨æ§Ã§4¨²§(§§§§ý§t¨©¨K¨õ¦Ý¦Ô§¨©¨i¨§§Þ¦¿¦Î¦º¦¥¦§-¨>¨Ê§Ç§t¨¨ò§8§!§§§«¨¨¨Ð§§å§§$§Ì§¨«§@¨ñ§ë§¢§%¨¨×§§ñ¨&¨=¨¬¨O¨µ§"¨6¨ï¦w§Ó§Ö¦p§)¨O¨v¨Ã§¨§a§Ç¦Ì¥¾¦.§.§§a§Å¦§Ñ¦;§{§Â¦§§U§§,§§¨ü§þ¦4§H§ß¦§§Y§®§û¦N¦¾¦
§¦¦¦§ë§G§[§N§§¶§ §Ç¦þ¦ý§m¨Ó§§ï§§/¨
¨ §§F¨¾¦?§þ§é§±§§§ó¦§×¦u§T§§k¦¨I¨ §þ§¢§°§§!¦¦Ñ¦e§§§¨§§?§.§§¨§U§3§"§¦¦§Ú§§r¦[¨§N§a§ý§0§g§Ü§>¨§î¦§Ô¦§¦Î¥A§$§§¦¦%§]§&§ú§£§l§¤§k©ð¨O¨À§ß§=§¦§¦Ü¦Q§û§¤¨
¨"¨+¨g§á¦?§à§ö§¨©§y§§p§¨Ü§Ë§§§(¨§"¨§4§ä§§6¨@§§Æ§=¦R§²§¿§§Ü¦¨e§ç§¨É§®§¨§V§f§f§À§Å§ý¦d§b§)§â§Ü§è¦$§
¨ç§l§§-§8§§r§á¦¦Å¦è¦i¦
§]§^§]¦¼§X¦Y§N§Ò¦¦£§õ¦&§§¨#§§D§Õ§Å§C§¹§¨ó¦§@§v¦§G§¯¦7§p§!§>§§ü§¨§°§É¨©Ì§y§¨]¨=©³§Õ§§P¨§n¨·¦è¦§S§\§§§2§ç¦ô¦i¦Ó¦C§Î§è§?§û¦§Ò§»§Ê§·§)¨¨h¦x¦)¨®¨±§M§h§$§Ò¦e§§R¦©§?¦Ê§¦¨§§Å§§è§	¨ç¨p©²¨¨{¨©D¨ï§Ï¨·¨v¨Y¨w§i§[§§i¨Ñ¦¦)¨Ç§¨î¦V¨§¦§÷¨Ã¨ì¨x§°§¹§-§3§ß¦ ¦¦º¦l¦¥¦§û¦ÿ¦f§×§¨¨§¿§±§X§¡§¨þ¦¨ã¦§C§Ç¦§¨¦Ü§ö§¨ã§æ§§ù¦Ý§"§g§·§q§\§§¦§Ø§§d§-¨¨»¨¨5©Ã¨à§/¨{§n¦Ú§)¨Y¨I§F§S§a§×§v§9§u¦°¥¦ò¦&§§¨n¨¤§,§¦ë¦Ç§§§{§6¨ö§2©Ë¨c§ý§ã¦%§§§\§ü§§§O©<©¢§ï§©+©¨	¨ô§§¦5¦?§r¨\¨x§ú§¨©Ç§§l¦_§§¬§ä§½§¨¨Ê§W¨¨ê§¡§¨!¨¨ê¨6©¨h§·§k§ô¦¢§n§e§}§B§T§¨«§ð§Õ§¨ç¨¨@§g§¨#¨µ¨°§&§Ï¦g§Q¨g¨F§C¨¨°¨¨F¨¹§§l§{§Ã§§9§f§ø§ë§§Î§w§ô§¨¨¨Ü¨°§§¨Ó¨¨Í§V¨§§¨È§X§B§P¨t¨&§l§§Î§¥§|§x¨I¨k§§ú¦¨Ý¥¦M¦û¦§T§¨~¨·§ª§e§Y§Ó§U§R¨A§ø¦¨E§×§§u¨Ë¨ ¨ß§/¨6©¨-¨b¨¨
©#© ©0©F©î©©9©©©©Õ§V¨'©'©:©Ã¨¨k¨Æ¨©l¨c¨¨3¨¨¨©¨§|§¨©L©©¾¨©©O©©Ý©9©X©<©¨©1©ªþ©2ªGª×¨æ©Ë©ªè©}©Dªÿªáª-«5«4ªº©B©­ª©óª,©ªé©H«,«³ª·ªªIªÚªQ«« «+¬a¬¬C«>¬¬­­®Ú®±Û²µUºÅªÙÉïú+üüÁüüüÁýúý=þWþþþþ·þ­þþ¥þàþìþöþ	ÿ
ÿÿèþÿÿÿöþÿÿÿÿÿ
ÿÿÿÿÿ3ÿ.ÿÿþþÚþ/ÿÿ	ÿÿ!ÿ%ÿ ÿÿ2ÿOÿHÿ%ÿ#ÿ$ÿ(ÿ+ÿÿ,ÿ2ÿ&ÿ!ÿ(ÿ(ÿ/ÿ2ÿÿ.ÿ2ÿÿÿÿ ÿ(ÿÿÿÿ
ÿ
ÿÿÇþ}þþ¬þÌþÞþòþìþûþóþñþéþïþæþÍþÐþíþõþóþ÷þÕþÛþ®þ£þþþþ¸þ·þ þ þ´þÙþýþÿÿëþØþÜþòþõþôþÿþÿóþíþöþìþûþÿÿAÿHÿCÿQÿNÿNÿTÿMÿFÿVÿ\ÿ[ÿ\ÿSÿPÿÿ/ÿAÿNÿRÿKÿ>ÿ9ÿGÿZÿZÿMÿWÿeÿfÿjÿ\ÿTÿTÿYÿ^ÿcÿaÿ7ÿQÿUÿKÿZÿCÿHÿSÿOÿIÿ]ÿsÿkÿgÿfÿRÿdÿtÿmÿdÿ]ÿ]ÿbÿhÿeÿXÿLÿ]ÿjÿ^ÿeÿhÿkÿaÿ\ÿdÿgÿbÿbÿaÿ[ÿjÿ_ÿgÿwÿiÿfÿaÿ^ÿeÿhÿkÿmÿnÿeÿgÿhÿbÿgÿoÿhÿ^ÿ_ÿlÿpÿbÿ]ÿÿéþ4ÿgÿkÿbÿ`ÿcÿ`ÿSÿkÿrÿlÿjÿeÿgÿkÿgÿ^ÿ^ÿgÿaÿ]ÿoÿdÿjÿwÿqÿeÿgÿgÿ_ÿlÿ\ÿMÿfÿVÿTÿTÿPÿVÿYÿTÿXÿ_ÿoÿjÿrÿMÿaÿpÿnÿhÿdÿ^ÿVÿZÿWÿbÿhÿjÿZÿZÿWÿPÿJÿ9ÿXÿOÿ7ÿFÿPÿbÿcÿRÿXÿhÿSÿSÿOÿTÿUÿdÿYÿZÿ`ÿ\ÿVÿYÿjÿUÿQÿbÿWÿXÿVÿSÿVÿZÿgÿeÿ[ÿiÿaÿVÿNÿKÿVÿaÿUÿMÿMÿGÿBÿGÿLÿGÿ=ÿ<ÿJÿIÿBÿ6ÿ@ÿ>ÿBÿAÿBÿJÿFÿ0ÿ-ÿ1ÿ<ÿMÿQÿ ÿ;ÿ?ÿEÿ3ÿ<ÿ#ÿ4ÿ4ÿ,ÿ-ÿ)ÿ/ÿ7ÿ)ÿ ÿ8ÿ5ÿ%ÿÿÿ÷þ£þ[þÖýöý*þþºþÔþäþöþÿ5ÿ6ÿÿ*ÿ(ÿ7ÿ@ÿCÿBÿ?ÿCÿ9ÿ?ÿ0ÿ1ÿAÿDÿ<ÿ9ÿ<ÿAÿAÿEÿFÿ8ÿÿ/ÿ@ÿFÿKÿFÿ>ÿ>ÿ=ÿ,ÿ%ÿLÿBÿ9ÿ;ÿAÿNÿ[ÿHÿCÿ3ÿFÿ<ÿDÿHÿ<ÿ:ÿIÿMÿ>ÿEÿ<ÿRÿIÿAÿAÿ3ÿÿ
ÿ
ÿ'ÿQÿ@ÿRÿGÿQÿJÿDÿHÿBÿ9ÿ<ÿ=ÿ5ÿÿþû^üØý¯þ
ÿ,ÿ8ÿ4ÿ8ÿ7ÿ=ÿ4ÿ;ÿ;ÿ3ÿ3ÿ;ÿHÿDÿ/ÿCÿ5ÿ8ÿCÿ>ÿBÿRÿGÿLÿ@ÿ&ÿ3ÿ/ÿ'ÿ)ÿ*ÿ)ÿ)ÿÿ*ÿ5ÿ8ÿAÿ3ÿ$ÿÿ+ÿ+ÿ,ÿ0ÿ8ÿ=ÿ-ÿ3ÿBÿ>ÿ8ÿ4ÿ,ÿ4ÿDÿ=ÿ:ÿ7ÿÿúþþþÿ/ÿ6ÿ5ÿ7ÿ%ÿ5ÿ ÿÿ(ÿ ÿÿÿÿÿ!ÿÿ$ÿÿÿÿñþýþêþ÷þÿõþáþËþÃþÎþ·þÓþþ þþ{þþyþJþ,þ5þ+þþßýÃý¾ý}ý4ýÅüÙûûôúýóCåØÆÏëÂi·÷²°È­g«««_¬óªºªîªÀ©­¨å¨©p©¥©ß¨N©©X©$©Ç¨Ù¨¨Æ¨©Y¨¨}¨X¨n¨V¨©C¨¨¨R¨«§¶§¬§s§¹§Ä§s§q§§l§!§¦1¦±¦¦#¦$¦¦¦°¦ð¦T¦k§þ¦º§±§W§§§¨~§W§7§§§å§§\§ß§ù§A¦ñ§?¨¨§b¨§ö§{¨¦¨'¨ÿ§z¨M¨¨¨+¨ï§þ§G¨§}§Ä§§§¨¨}¨¨§Y§×§¡§¨±§¨
¨¡§=§G§Á§2¨^¨¹¨â¨~¨§Ã¦¨Ã¨Ñ§¶§Ã¨¨Q¨À§/©q¨§§Y§D§<§_§ø§q¨þ§|§¿§§»§§¨¨ý§)§§·§í¦.§ò§¨¨:§E§º¦ø¥·§ë¨U§þ§¾§`§ß§;¨É§ü¦G§(¨¨[§§Á§¦Ï§d¨ó§§¨§v§Î¦l§§)¨§§Z¨d¨ø§Ñ§J¨Ü§¨ß§O¨Ä§?¨§Ô§é§ÿ§Ù¨è¨f¨¹§w§Ä§	¨¨ï§¹§/¨o¨Â§¨¹§¨^§$§ §Ü§3¨Ì§¥§F¨¨¥§¨¨§«§ÿ§+¨(¨*§¦á¥¦n¦ ¦V§X§k§È§§f¦B§µ§±¦Ø¦v§ §¨§§§¨"§§H§1§À§ð§]§±¨¡¨¿§>¨r¨I¨ù§§ð§º§d§¨5§§e§x§ §À§¨¬§©=§­§¨§¨"§A§3¨§·¦i§¨¨§¨Ì§ð§Á§Ù§§Ô¨Á§6¨§§Á§¹§§D¨Ó§Â§t¨Ü§H§Ç§A§Ð¦í§¨0¨Õ§§§ª¦N¦g§#§§p§ú¦I§®§}§,¨s§1§§§§R§_§Ø§s§ò¦§[¨3¨¤¨ß©l©&©°§²¦î¦¢¦S¨è§X§§Ø§?¨C¨§Þ¦¶§P¨Ý§l§g§§Q§§Ê§+¨|§*§>¦ð§E§ü¦ý¨I§¨U§°¦´§º§ð§ä§é§½§(¨¨]§§¦§}§¨Ã§Â§;¨Þ§½§å§h§§'§Þ§§Ý¦$¨½§Å§Q§Ç§§A§Í§§³§Ü§å§§E§ö§¨ÿ§|¨§§§§¦ç¦§R§Ó§w§O§	§q§l¨¯§ð¥ª§|¨¿¨§è§À§¨¨¨_§G§B§(§§¸§§í§¨¨Ö§§Ü§Ë§¨ø§¨¦'¨-¨f¨§+¦å§¨§ø¦§§;§¾§.§¨µ§§(§¤§p¨5¨¨m¨!¨¨F¨á¨e¨¨é¦¦¨ ¨0¨a§û¦R¨Ð¨ë§¨¨.¨S§§§/§p¦ÿ¦N§v§ª¦x¦@§´§è¦%¦m¦ö¦§§L§§§F§½§Ï§n§t§Ê§Ó§¨{§Ò§§Ê§o§«¦5§´§²§~§î¦§¦R¦8¦¦9§¯¦p¦A§û§W¨½§
§¦¦§Ô§§3§¦|§K§¦ ¦Ù¦d§7§¹§£§q§¨,§ §§L¨§§l§§±¦§ô¦¦=¨l¦§d§§`§m§
¨§/§Å¦§i§§§¾¦c§^§ô¦æ¦§­§«§§[§¶§k§Ü¦2¦Ò§l§F§ä§²§<¦]§¦§ð¦Q§i§§n§Ú¦½¦o¦â¦§õ¦§l¨·§t¦§§¨~¨Q¨'©ñ¨)¨¨L§²§á¦m§à§Á§
¨X§ó§Ö¨±§é¦æ§¨§á§í§Ô¦È¦.¦§È§§C¨à¥§§Ç¨Ê§W¦´¨Ñ§Ê§¯¨S§¨ø¦G§²§§]§^§¢§§È§§,§§P§¨d¨¨=¨ô§S§«§¨¨m¨þ§	¨ë§h§§ò§§<§§·§¼§ã§¨j§l§d§±¦µ¦z§v§±¦Ù¦§p§¤§a§§H§Â¦3§§@§E§Ì¦§§n§»§Ó§ì§§Ü§.¨Þ§o§
¨§B§=¨t¨Å§¨§×¦Û§p¨í§§§§Æ§±§¼§Ñ§æ¦Ë¦§°§@¨¨~§Z§§ö§§\§§å§P¨º§§§ë¦è¦°§Q§m§§&§Å¦}§Ö¦[¦¹¦Ö¦I§§¦§B¨Ç§¨a§§¦÷§X¨§8¨Ü§ÿ§ë§«§ö¦E§t§
¨Ò¦¨ó¦J§Q¨È§Í§J§ã¦§Ù§q§§§E§'§¦\§÷§i§Ï¦D§S§§å¦L¦ç¦º§ü§÷§§ª§b§¨§&¨µ§§§¸§S§l§ ¨x§ý¦õ§Â§§§§>§©¦$§§}§ö¦5§t§§9§^§
§t¨ã§9¨ä§d©2©4©ç§\¨¨±¨¨§¯§)§ã¦±§º¨Y§é§§È§é¦§§m§¦§e§¾¦j§Ú¦y¦9¨þ¦ä¦ù¦§;§§ß¦D§Ç§»¦î¦i§¦8¦Ú¦°¦s¦V§ñ¦F¦3¦°¦÷¦ê¦¦h¦¬¦}§¨ð§¨*§Þ¦§µ§Ä§§ï§¥§O§å§ª§7¨R¨§ø§½§§ñ¦¦W§z§¯§§L¦ø¦ä§§¦¦
¦B§`§¢¦¨§§2§§º¦`§¨§¦¦¦¦¨H§¹§¨ã¦¬¦á¦¥ü¦§¼§´§H¨2§ø¦n§§W§ß§§§b§¨¨}¨x¨;§À§§G¨¿¦¾§=¨Ñ§Õ¦u¦§+§§ó¦Õ§_¨§ü¦=§½¦¦*¨"¨Ú¦À¦6§W§¥§§á§¨§ë§Q¨¨°§+§Þ¦§¹§§*§i§Ú§¨µ§¸§ú¦Ø¦§¨§¼§Ð§§H¨B§³§§ä§g§ì¦¨8§§N§§ñ§u¨±¨·¨¨¨(¨¤§Ã§.§Y¨O¨Å§Y¦.¨§¨§ö¦Ù§§§¸§Â§s§
¦=¦"§¦n§w¨_§å¦ù¦.§¦É§4§ñ¦¨¥§ý§ò§
¦§§§}¨L§§M§Ã§¦
§w§g¨v§ñ§;§!¨Æ§ô§²¨¨¨D¨ú§ø§§Û§à§M¨o¨«§ú§m¨c¨§§§§§¦§¹§d§¨*¨µ§U§°§Ô¨¨ä§µ§q§§4§{§§ø§î§´§­§§	§6§d¨£¨¨<¨A¨§!¨¬¨S¨G¨r§§§Í§¸§¨¬§Ý§$¨¯§»¦9¨Á§§
¨?¨E§§¦¨¨ï¨?¦§§©§=¨µ§×§ù¦P¦÷¥§Í§m¦§Ú§à§<§x¨D©W¨Þ¨5§C¨2§j§B¨l¨¨§§É§w§«§¦M§¨d©Ç¨ã§É¨Ô¨¨§R§Â§<¨i¨
©¨Æ§V¨§À¦p§ §§ÿ¦§§§º§d¨~§V¦(§ï§ì§n§C§§æ¦I§[§\§N§>§¹§@¨§Ï§í§¨â§Å§§§þ§î§Ë§<§È¦n§<§§¨y¨½§°¨Ë§¨n§§¨à§§u§4§j§©¦þ§t§k¨e¨ ¦¨Õ¦¦z§v§¨>¨è§6¨©¨F§ó§÷§«¨©§T§	¨Ð¦Ä¨¨¨¨5¨@¨ð§§[§æ§§¨N¨§§¹§.¨!¨u§Ê§2¨¨í§g§`§k§é¦O§ù§£§§É§m§X§ô¦ä§Ý§n§|§­¨Ú§?§´§%¨§§9¨°¨¨Ì§Ê§Æ§h§!¨¨§r¨î¨Q¨§É¨a¨~¨¨¨Ô§®§d§S§ÿ§s¨¨Ì§¨Ø§§§Ð¦Ä¦¦¤¦é¦©§Â§S§§¦§ç§V§@§§|§l§Ü¦
§¿§Ý§§§e§+§2§î¦å¦¦ä¥l¦R§¶¦¦¦Æ¦Ä§7§³§J§ò¦´§e¨æ§§ý¦§Î§Õ§ò¦L¨§¦9§ò¦H¦t¨¬¦:§Ê§§³§§Ó¦±¦J§Í¦i¦â¦§,§x§¨=¨2¨w§ò¦f§d¦Ý¥y¦6§]§p§â§§Å¦ï¦F§¥§§è¦§þ§§/¦u¦§J¨¢§«¦§§b§	§^§§¨)¨º§§§¦{¦ê§¿¦J¦÷¦Í¥o¨r§²§¨4§4¨§>¦R§Ú§Ó¨m¨§~§Í¦×¦z§Ì¥z¦ï§²§Â§Ø§j¨¨ ¨±§§õ¨ò©¨¨(§S§¼§,§E§`§¨ó§w§m¦=§@§Ñ¦ä¥§Î¨A§º¨]¨¨§[§±§ý§ã§È§'¨´§"¨§I§§÷§§§§>§
§@§?§I§ø¦b§(§1§¹§¯§T§"§§§§V§!§ä¦«¦m§)§x¦§Ù§*§5§|§¦ï¥b§õ¦§ö§§è¦½¦å¦f§c§§¨§f§§	¨{§§$§K§¦¢¦T§°¦
§¯§M§=§§ñ¦q§å§À§l§§ý§f¨g¨û§Y¨¨è§x©î¨ª§¨ä§§§J¦ª¦²§¼§Ó¦g§Å§=§§­§§\§u§¨-¨R§Ã¦!§¥§ª§§¢§K¨f¨ð¦§×§Î§ø§§¦§§§§i¦s¨¨¦E¨¨j§%§P¨:§§Þ§*¨ô¨«©=©©R¨«§î§Ä§í§Ë¨©¤¨§§w§Þ¦Ò¦J¦X§h¨0§P§­§õ¨#¨¨¨¨#¨8¨¼¦Â¦î¦å¦T§	§÷¦§¦M¦Û¦ò§(¨®§«§Ô§w§ê¦­§ý§ô¦§ó§7§	§?¦§ ¦¦¨A¦_¨é¦¾§r¨ü§ö¦§¨î§§§Ù§ò§â§¸§È§¢§;§÷§X¨¨Ï§¨f¨!¨î§¸§Ò§w§î§§¨¨ §O§ñ§y§g§Y§×¦è¦(§§¸§O¨Ü§î§q¨§1§¨Ä§I§¸§¨
¨q¨ô§-¨4¨´§©§ü§¨@¨¨¿§c¨¨7¨¨<¨¨§\§y§ ¨¨¨§µ¦§§è¨+¨×§ª§§c§Ý§¨Ê§§Ì§,¨
©]¨§§È§å§:¨ë¨e¨æ¨¨O¨§Ø§§6§b§;§I§Ü§¨à§Ú§#§Ô§¨Ç¨ ©2¨N§\§§§Å§_§§¦i§È§"¨§¨ù§"©ã§¨È§­§õ§5§§q§§¨è§§8§§ì§¨­¨ª¨ß¨Õ§ø§­§¹¨º§Q§v¨ô§ö¦B§Í§[§É§!¨1¨¨A§¨7¨¨¨§§L¨¨å§¢¦¯§X¨;¨¨7§á¦¦b§ò§ò§F¨¨Ê§¨0§¨e§x§F§T§ú§e¨¨&§Í§¨K¨©È¨c¨Ø¨Ù¨¾¨È¨¡¨Ê¨5¨À¨[©?©å§|¨Þ¨£§¨â¨¸¨©¨¿¨
©©ý¨·¨´¨ø§E¨c¨-¨M©¨n¨Ñ§Ô¨(©©­¨ ¨©Ø©Ø©û©ª©:©!©à¨©Ð¨©5©¨³¨!©ª©©ªsªªÒ©°ª«¸«K«(«¯«ª=ªíªÖªÀªUª£ªÚªäªª?ªªª³ªÊªÉ«/¬Ì«d¬¬Ï«9­®^­º­a®J°/²î´6º¬ÄØØÌïúüü±ü
ý¾ýþ5þ[þþþªþÁþ¦þþ«þèþíþóþÿ	ÿùþðþÿÿýþÿ	ÿ
ÿÿÿÿ	ÿÿ$ÿÿÿ1ÿ$ÿÿ÷þèþ#ÿÿÿÿ$ÿ#ÿ+ÿ.ÿ+ÿ5ÿ)ÿ7ÿÿ9ÿ2ÿ.ÿ2ÿ?ÿ!ÿÿÿÿ
ÿÿ#ÿ$ÿ=ÿ%ÿÿÿÿÿ!ÿ
ÿÿÿ#ÿÿ	ÿÜþþ£þÀþàþØþøþÿõþþþôþñþòþâþÔþÜþçþîþóþþþ×þéþÃþ¿þ¼þ¶þ¾þÁþ²þ¥þ¢þ±þáþÿ	ÿÿÝþáþéþùþóþíþíþïþæþãþðþíþûþÿ&ÿ*ÿ9ÿEÿMÿJÿKÿHÿGÿHÿDÿLÿQÿIÿDÿ]ÿ1ÿBÿBÿ<ÿ>ÿJÿUÿRÿHÿNÿLÿVÿGÿKÿfÿ[ÿKÿPÿQÿOÿ[ÿgÿXÿCÿbÿbÿJÿWÿRÿXÿSÿPÿQÿ[ÿpÿvÿpÿ_ÿ]ÿeÿoÿcÿ\ÿbÿnÿlÿdÿfÿeÿ]ÿeÿhÿWÿ_ÿeÿcÿRÿWÿgÿjÿhÿgÿpÿpÿkÿTÿbÿ\ÿUÿdÿlÿiÿtÿÿÿrÿdÿkÿaÿdÿJÿdÿkÿpÿyÿpÿrÿwÿ\ÿ\ÿÿïþ,ÿRÿdÿ_ÿWÿXÿQÿbÿpÿpÿ|ÿjÿ]ÿcÿfÿjÿhÿbÿlÿbÿ[ÿcÿhÿkÿsÿiÿcÿbÿcÿiÿlÿhÿ`ÿUÿXÿ\ÿ]ÿWÿXÿ[ÿ\ÿgÿeÿfÿDÿeÿ\ÿlÿkÿjÿ_ÿZÿiÿaÿkÿ.ÿJÿVÿ_ÿZÿOÿDÿKÿYÿIÿEÿJÿOÿAÿKÿhÿhÿ[ÿdÿrÿ]ÿbÿUÿ^ÿQÿYÿLÿJÿTÿYÿ]ÿdÿdÿRÿ]ÿfÿeÿZÿXÿ`ÿ`ÿXÿZÿYÿ^ÿ[ÿYÿYÿ\ÿSÿSÿ^ÿFÿLÿVÿUÿLÿGÿKÿUÿ[ÿ\ÿSÿBÿ5ÿ5ÿ#ÿAÿCÿ=ÿ*ÿÿ2ÿWÿCÿ:ÿ6ÿ9ÿ;ÿ,ÿ9ÿ6ÿMÿBÿ3ÿ6ÿ9ÿ1ÿ9ÿCÿ8ÿ3ÿ)ÿCÿ2ÿ4ÿ ÿéþ¹þ°þþXþ1þæýþþßþÿÿÿ+ÿ?ÿ:ÿ=ÿÿÿÿ1ÿBÿDÿ:ÿ1ÿ*ÿ7ÿDÿ5ÿ0ÿ>ÿGÿKÿBÿ<ÿCÿ@ÿFÿYÿEÿÿ(ÿ.ÿ.ÿ?ÿQÿQÿSÿ2ÿ>ÿ2ÿ8ÿLÿDÿ;ÿ;ÿ@ÿCÿ3ÿ&ÿAÿ5ÿCÿAÿ>ÿIÿKÿJÿSÿNÿVÿKÿ@ÿCÿYÿQÿ:ÿ/ÿ'ÿ"ÿ7ÿOÿKÿ4ÿOÿYÿMÿJÿCÿ7ÿ:ÿIÿFÿ-ÿéþý[ö¦úìý÷þ)ÿ2ÿ;ÿDÿ9ÿ/ÿ6ÿ>ÿ0ÿ*ÿFÿEÿ9ÿFÿQÿBÿIÿKÿ>ÿUÿAÿ=ÿ9ÿAÿGÿ8ÿ-ÿ6ÿ-ÿÿ-ÿ,ÿ ÿ(ÿ3ÿ0ÿ.ÿ4ÿ2ÿ1ÿFÿBÿ4ÿBÿ3ÿ(ÿHÿIÿ4ÿ8ÿ<ÿ5ÿ=ÿDÿ=ÿ5ÿ4ÿGÿ?ÿ2ÿÿÿÿÿ&ÿ5ÿ:ÿAÿ+ÿ0ÿ.ÿ%ÿ5ÿ(ÿÿÿÿÿ&ÿ%ÿÿÿÿÿúþÿÿøþîþéþ×þÂþÖþÜþÈþËþ±þ²þþþþþwþTþEþ:þþôýßýÉýý4ýÆüü¶û&ûLõ~çØÑÌ/Â*¸´ö°¯­Ã¬u«(«_«H«:ª÷¨Ä¨@©f©°¨
¨E©Ä¨©¨V¨c¨¨[¨¨A¨¨ ¨é§4¨Ò¨©{¨y¨ò¨Î¨ß§g§§µ¦§x§F§§¤§ç§¨²¦é¥¦X¦G¦ö¥¦>§&§f§Ì§´§§Ö§1¨_§õ¦÷§À¨<¨Ý¦§¨¨F¨§H¦Ü¦V§¯¦ö¦×¦@§|§­¦§´§Í§<§!§³§¹§Ò§r¨T¨¨¨©w¨ä§Ð§J¨Ã§à§8¨z¨d¨¶§µ§¨I¨¤§Ç§¨§S§§a§§Q¨/©©Ò¨¨¾§g§à§>¨¨
¨9¨Ã¨7¨§`©Ø¨i¨R¨ð§t§P§§·§Æ§"¨e§s§ú¨¨D§î¦<§¨7§Ý¦ë¦¾¦(§ñ§È§/§L§§)¨¨c¨L§7¦í¦:§^§I¨Ö§§½¦£¦ §Ù§l§§µ§§§¨f¨¹¦&¨¨E§k¦¼§a¨¨ä§§Ò§Í§#¨7¨§§£§ ¨¨è§N¨~§)¨f¨¤¨#¨7¨¨æ§*§3§^§¨©«¨é§Ü§`§|¨(¨Ñ§|§W¦U§"¨§¦§t¨{¨í§¨è§§ñ§á§ñ¦<¨Ð§6§1§Å¦¦É¥õ¦®¦¦ë¦ê¦¦·¦b§b§Ð¦æ¥k¥Å¦ÿ¦¦B§E§@§t¦ì§¨V¨l¨Y¨e¨§¹¦3§¨¿¨N¨§ë§¨J§û¦×§³§¨³§¨ë§¨¨I¨¨Â§n¨Â§ú§ÿ§Í§à§§P§q§O§Y§{§9¨ÿ§Ú§¨Á§Ø§X§u¨ä§§â¦7§]§Ä§§ø¦J¨¨:§æ§à§§I¨º§È§P§º§¹§¸¦¦Ó§ø¦C¨§I§§}§+§Ç§Ò§¾§Ã§(§§¢§Ù§T§Ú¦Ù§(¨G¨ø¨©é¨©p¨%©¥§s§0§~§»§Ñ§ç¥§w§§¨w§×§æ§Q§¨¨§ñ¥¦ï§$¨Ý§v§Ï§D¨û¦¨¨ø¦	¨´§¯§ä§A¦«§Á§¨â§ë§Â§m§e§ö¦ª¦(§»§¨Ç§E¨§§÷§º§Ô§§)¦¦z¨¨û¦§@§¦%§~§¨¨
¨Á§3§§s¨ë§§	¨é§Þ§Í§è§m§§§¦C§<§F§{§ï¦¾§X§;¦³¦¨¨¹§§²§ï§m¨ ¨D¨Ï§Ó§Ã§Ò§Í§§.¨t¨¨¨v¨¿§§¨¨2¨÷¦§í§q§§¤¥Æ§z¦Õ¦í§¤§T§C§æ¦b§
¨;§A§[§¦¦§	¨÷§L§n§¨ò§©¨¨ø§F§ó§Û§þ¦A§§§0§±§ø¦»§¨¸¦:¨¨>¨¤§ê¦Z§Ö§§^§N§Z§]¦ó¥ô¦§E§n¦s¦§a§í§¸§k§Ì§8¨>§/§3§1§C§Ä§}§_§Ù¦/§D¦ï§Ð§7§	§º¦?¦$§b§¾¦4§§§§§.§§§§ñ§©§¦g§Æ§ñ¦¦¾¦H§V§Ê§Ê§¨¨I§[§§q§»¦ö¦¸§U§&§Ì§É¦)§Þ§¶¦§¹§ ¨¨'¨¹§§<§®¦#§y§§§§N§_§k§Ê¦q¦	§	§¢¦§Ç§Ï§L§¦s§§§h¨V§Z¨V¨§¦§R§u¦<¦ö¦j§¦@¦K¦h§§ë¦5§§¨¦§K§t¦³¦¸¦Ñ§ß¨¶¨¨A§ ¦§§Ú¦Ú¦¾§"¨ö§¿¦Å¥â¦§t¦¡¦§G§º§¹§+§²¦ô¥Î§"¨§¨§n§¸§¨§Ö§¡§X¨A§§ç¨§É§*§ë§µ§¦¨ª¦0§õ§§y§¯§µ§c§§¨]¨ü§ó§§¾¦b§Ò§U¨A¨õ§
¨[¨ã§:§:§ý¦§@¨F§p¦§&¨§ª¦ô¦´§¨Î§U§ä§ç§R§í§&¨ß¦Ã§Ú§\§ §9§a¦·¦R¨®§¨¨í§{§5¨§ä¦Ù¨5¨v§$¨¨k§Í§
§{§§A§0§§§4¨e¨¿§¨7§Ý¦§5¨y¨¨a§§b§¨M¨¨§e§¯§î§í§±§&§ð¦@§§#§§R§¡¦>§å¦È¦¡¦ø¦¯¦§°¦s§0§ú§h§®¦¡§H§.§_¨/§Ú¦§,¨Î§¼¦§5¨Ñ§D§¾¦ÿ¦Æ§§ô¦Î¦"¨Ç§â§ý¦i§È§y§?§	§¹§t§§î¦§¦¦§ö¦§¿¦§¨¨É§§§Þ§x§Ð§'¨°§Ð§u§q§§£¦à¦t§Þ¦í¦d¦~¦«¦à¦§Ý§s§§§O§o§ò§§:§D§4¨]¨u§?©*ª,¨»§¨
¨x¨
§ã¦[¨M¨§=¨7¦¨å§î¦§Ö§Ð¥S¦§¨§E§M¨ì¦¦Ô¦á¦ñ¦§A¦§Ï¦¦Ã¦§Y¦I¦\¦,§½¦.¦ü¥ý¥§ü¦k§D§§B§¶§.§Ê¦º§¥§	§¹¦¶¦h¦Å¦h§§Å§×§µ§Õ§í§U§X§§ú¦Q§¿§-¨ §§¦k§
¨\¦§÷¦÷¦ö§â§§Õ§P§~¦¨¦Æ¦1§Ã§§W¦¦§Ï§§Õ¦¦(§b§$§§K§²§e¨û¦w§§N§¦c§¨0¨Í§§F¦¦µ§A§8§<¨W§´¨³§§§þ§\¨K§{§v§Û¦§ô¦§Â¥1¦T¦à¦2§S§N§z§D§ü¦í§§§§¨i§É¦´¦¦f¦§'¨¨¢§Ç§¨g§0§b§¥§¨Ã§c§ú§ø§Ý§Ø§m§À§¬§§§&§ §¨x§ù§Ã§Å§^§3¨ò¨á§ú¦p¦§B§§Ë§ø§_¨n§°¦§¦§¨§T§3§¦§â¦ÿ¦§­§#§ §§§Å§|¨]¨Í§¦{§w¨¨¦õ¦7¦~¦¬§[§¥a§Ó§û¦J§Ó§#§à¥å¦¤§^¦½¦É§Å§"¦æ¦§'¨ß§â§§§¼§ç§¨§ò§!¨¨¨§§w§y§¨Ñ§¨d¨2¨°§¯§(¨¨$¨P§¹¦ë¦æ¦ò¦N§Þ§®§Ó¦§t§µ§£§h§¨+¨À§§-§?§ô¦*§]§¦Æ§ ¨"¨A§P§(¨w§H§%§{§¯§$§§K§T§§Á§+¨¨Ò§¨³§À§ö¦}¦§3¨¨§Ì§§v§ª§§ê§ó§0§ß§7§º¦Ã§ñ§¨§c§¨§Û¦H¨x¨º§¦¨Ë§©¨7¨f¨§¾§{¦+¨S¨ý§á§#¨O¨.§O¨Í§^¨B¨Ù§I¨&¨ê§ù¨§¦§3¨S§Ò§¨U¨»§\§Â§§§§§Ê¦§Á§Q§(§¸§ñ§Æ§?§	§q§¬§º§¨¨§>§d§¯¦¦¦¦§b§¥§ó§1¨·§¸§í§s©@©;¨§Z§§A§¹§î¦ç¦_§#§Ë§x¨¨¨¨=¨µ¦¨±§Ç§º§ ¦å¦Å§¨*¨¨§¦+¨+§´§=¥b¦m¨¬§¨e§´¦>¨e¨>¨v¨Z§Q§Ô§¨0¨¨á§>¨P¨¨C¨¨ÿ¨e¨¨·§¨<§l§µ¨Ò§ö¦§¡§Æ§¥§²¦S§#¨Þ§T¨h¨ç§§<§§§¢§§¼§h¨¨¥§Ñ§o§§ß§ã§k§ ¦×¦§ö¦×¦Î§¨æ§`§u§9§¦¨Ø§§/¨5¨§·§¡¨Ë¨y¨Ù¨¨å§Á§®¦Ù§Á§¨P¨X§]§§@§§+§¨6§¦¦§§d§¦§c§µ§D§	§$§í¦Î¦¦í¦§e§¨q§ã¦§ÿ¦¦¦¦Ô¦t¦¥¦H§§g¦¦M§K§§Î§ý¦¦[§è§9¨È§9§a§§Õ§¨§´§§C¦+¨t§;¨ö§$§!¨4¨<§t§¨=¨¨§h§±¦4¦è¥§Z§§¬¨}¨¨#§#§¨¦¦G§)§Ï¦§Â§$¨¨ÿ¦§]§Ò§&¨c§a§§
§ô¦i§è§ß§¨§l¨É§^¦È¦½§!¨j§§å¦f¦§^§l§6§{§A§2§§V¨¾¦±§¦Y§\¨£§¨§§¨v§§]¨h§~§À§Ä§§§§¨Ó§Ö¦,§§¨¨¨Î¨¨§Ê§§|§S¨|§§Ñ¦§*§>§V§û§­§{§y§À¦¨¶¦ñ§§w§Õ§h§Ò§`¨[§,§¨c§§ÿ§§®¨ê§§
§¹¦$§ÿ¦k¦§§§B§D§j§!§Þ¦¾¦k§§k¦Ë¦Õ§§Î¦$§¨8¨Ã§Ë§·§§á¦ý¦§§£§d§$§Á§j§¥§	§%§;§ø¦§¶§M§ã¦J§ï¦¡¦Å¦¨§§§4¨¹§Ê¦Å¦q§u§5§¹§ú§%§J§§
§M§Ì§&¨¨±¨I¨¨b¨Õ¨F¨Í§õ§(§Á§æ§§¨§§ô§®§:¨.¨e§§é¨¨¨¨î§¨¶§·§^¨/¨å§H§×¦Ä§°§é§¿§Í§v§,§±¦Õ§Ò¦W¨§¯¦¨ì¨f¨§%¨d¨
¨ç§%©º¨Ç§Ô§ã§Ù¨¨x¨(¨i§2¨P¨à§º§¨¨¢§F§í§¨Ó§D§l§7§Á§ü§©¨´¨º¨Û¦i§ä§Ù§p§ä¦§=§'§Y§ò¦¦ì¦Õ§ü§§§Ê§°§J§§x§E¦Å¦§¨b§T§¨§«¦¨§µ¨§e§Z¨ý§N§Ù§¨@¨×§J§o§§§°§Ø§ù§Ä§§R¨¨Ô§O§,¨~¨¨w¨½§ú§¨Ä§¦¦§§¹§¨¨ç¦ú¦³§ç§Ü§¸§E§¶§¯§{§x¨T¨¨¨I¨³¨­¨"©Ò§§^¨¨Ü©é§l¨ï¨Æ¨T¨×§t§I§§§É§R§ø§p¨|¨¾¨0¨ç§Ü§×§¨*§7§¨©z¨¢§E¨§§§§ç§§C§l§I¨9¨ß§b§q§v§§$¨p¨®¨?¨[¨
¨§Ú§§»¨T§ù§Í§G¨§J¨ä§ÿ§j§ò§¨©¨¨§¼§¥§H§â¦;¦L¦§F§¨{§§Ò§­§â§«¨ã¨¨¨ä§§H§¢§c§§§è¦2§¸§Û§¦§¯¨©½¨ö¨Ø§²§K§¨x§§§¢§3¨¨¨§§m¨Ø¨¨¨¸§u§è¨¨,§)§¨ö¨á§Û§¹§v¨¨Í§Þ§É§,§Þ¦§þ§¨l¨¨Ú§§q§£§w§¿§ð§ñ§j¨?¨§¨å§µ§_¨ÿ¨©¨D¨ ¨;¨©¿¨;¨|¨"©k©l§"¨G¨)¨Q¨¥¨Õ¨÷¨¨	©±©4©£¨Ä¨Á¨H¨u¨À¨§k©Ð¨z¨þ¨1¨=©Ã¨¨¨¹¨©º©«©-ªW©¨©i©a©S©Ï©ª©§¨b¨e©Ü©è©ªNªsªJª{ª7«þªc«ªRª÷©dª&ª?©|«ª©X©VªÓªòªÐªª«Î««£«á«r¬G¬/¬û­i­­Ö­¯¯÷°¤´IºSÄØïâú=ü©üÈüýîý(þPþjþþþ²þÉþ©þþ¥þãþÜþäþöþîþøþÿÿÿúþÿ
ÿÿÿÿÿþþÿ#ÿ*ÿ&ÿ#ÿÿÿðþëþÿÿÿÿÿ%ÿ9ÿ8ÿ&ÿ"ÿFÿ<ÿÿAÿ1ÿ+ÿÿÿÿÿÿ ÿ#ÿ(ÿ ÿ*ÿ/ÿ#ÿÿ1ÿÿÿÿÿÿ'ÿ-ÿÿÿØþ¤þ¢þþºþÀþåþÿûþÿÿøþöþìþçþïþëþðþýþùþõþ
ÿÜþàþÒþÄþÈþÁþ¯þ¬þ¸þÇþæþóþþþÿîþíþøþûþúþöþêþâþêþëþÙþ×þõþÿÿAÿ@ÿIÿJÿNÿQÿHÿEÿQÿPÿMÿIÿhÿHÿAÿYÿUÿ@ÿ>ÿCÿ@ÿ>ÿCÿIÿUÿVÿUÿQÿ^ÿ[ÿMÿOÿ`ÿ]ÿWÿbÿdÿMÿMÿZÿkÿIÿOÿRÿXÿ[ÿ[ÿcÿfÿeÿqÿqÿcÿfÿgÿ_ÿdÿcÿfÿtÿqÿeÿcÿaÿbÿ\ÿOÿVÿvÿlÿ_ÿcÿbÿ\ÿbÿkÿcÿcÿlÿjÿ`ÿQÿYÿgÿuÿnÿ[ÿ\ÿnÿjÿpÿUÿgÿuÿgÿ^ÿdÿaÿhÿvÿlÿbÿsÿ\ÿDÿêþôþ8ÿ[ÿkÿkÿ]ÿTÿYÿkÿtÿkÿpÿiÿfÿlÿiÿbÿbÿfÿkÿjÿ_ÿcÿrÿiÿuÿgÿaÿdÿ\ÿYÿiÿyÿaÿWÿTÿUÿVÿ^ÿiÿiÿcÿeÿXÿiÿTÿTÿ[ÿdÿrÿrÿkÿbÿWÿXÿJÿaÿQÿMÿKÿXÿfÿZÿWÿfÿRÿVÿXÿZÿUÿQÿ_ÿ_ÿ^ÿiÿkÿ^ÿ[ÿUÿbÿXÿTÿPÿJÿNÿ\ÿgÿkÿdÿNÿbÿaÿZÿXÿ^ÿcÿbÿWÿNÿUÿ\ÿXÿ[ÿPÿBÿEÿTÿWÿHÿRÿRÿSÿJÿAÿPÿYÿOÿAÿBÿYÿQÿIÿ>ÿ;ÿ"ÿ*ÿ7ÿ9ÿCÿ,ÿ;ÿ7ÿ3ÿDÿIÿ3ÿ1ÿ%ÿ;ÿ>ÿ%ÿ5ÿLÿBÿ,ÿ2ÿFÿ6ÿ-ÿ1ÿ1ÿÿþøýâý3þnþ|þþ¬þÙþÿ(ÿ2ÿ(ÿ,ÿ:ÿ6ÿ/ÿ6ÿCÿ7ÿ3ÿ6ÿ>ÿ:ÿ8ÿ9ÿ+ÿ>ÿ?ÿ7ÿFÿ?ÿJÿOÿCÿ7ÿ;ÿCÿRÿSÿ:ÿ#ÿ8ÿ8ÿ;ÿBÿDÿDÿHÿ@ÿ)ÿ1ÿ)ÿ-ÿ2ÿ:ÿAÿBÿAÿ=ÿ:ÿJÿKÿDÿOÿBÿ@ÿCÿDÿCÿ2ÿ8ÿ\ÿ8ÿNÿGÿEÿHÿBÿBÿNÿQÿCÿDÿ>ÿCÿQÿHÿEÿEÿ?ÿ?ÿBÿ7ÿÿ&þ[ú~ñUùåýÿ)ÿ*ÿ-ÿAÿSÿAÿ>ÿ3ÿFÿ=ÿCÿFÿ?ÿJÿXÿMÿAÿAÿEÿ<ÿBÿ+ÿ0ÿ9ÿ@ÿ8ÿ0ÿ>ÿ?ÿÿ6ÿ2ÿ5ÿ3ÿLÿ?ÿÿÿ6ÿ=ÿ=ÿ9ÿ4ÿ9ÿ)ÿÿFÿKÿMÿCÿ6ÿ3ÿ7ÿ=ÿ@ÿ)ÿ3ÿ=ÿ3ÿÿÿÿÿ%ÿ,ÿ(ÿ8ÿ>ÿÿ3ÿ4ÿ'ÿ.ÿ,ÿÿÿÿ'ÿ/ÿÿÿÿÿÿÿýþÿþýþñþðþåþÓþÞþÞþÐþÅþÍþÈþ¶þÆþ§þþþ_þCþ6þ-þ	þëý´ýýMý¿üòûûûõfç;×ÌÂ¸Å³@°q®ì­@¬á«««àªª·©w©¼¨£¨©P¨¨	©c¨$¨ñ§&¨C¨i¨G¨¨¨¿¨H¨{¨ß¨y¨±¨¨3¨æ§L§.§d§§Û¦=§C§§i§§:¨Ï¦8§§R§z§³¦$§¨¨¶§o§Ð§¨§?¨¡§Ô§Õ§§¨¨o§G§§P¦¦Ç¦B¦§¦
¦¦h§|¦p§¦	§§Ë§õ§Y¨¿¨ô¨}©<©¨7§E¨D¨L¨(¨6¨0¨¨¨\¨O¨Ô§§é§'¨¨´§Å¨¨÷§Á§µ§¨û§¨@©¼¨C¨P¨%¨"¨§0¨Û¨o¨»¨£¨¸¨|¨*¨­¨×¨¨§A§U§o§h§:¨Â¨a§¹§,¨¨¨F¨µ¨¨k§Å¦=§T§§È¨x©¨¨§v§¨¨å§¨Ó¦Å§ï§4¨H§l§Ð§Ä§¨¨§a§R§¾§¨¹§ï¨¨I§ê§§¨s§Î¦§Û§>¨V§[§ù§ó§2¨s¨ú§Ø§§-¨&§§ø¨°§ô§h¨Ó¨Þ§¨l¨¨À§§D§ä§¨v¨À§7§»¦_¨¨½§§¡¦å¦O§ó¦@¦ò¦Ú§×§½§§:§;§x§§ç¥§±§¨Ð¥û¦h¦ä¥d¦§`¦2§Ã§_§§â¦G§6§S¦Ì¦ü¦Î¥h¥ý¦±§R§§Ù¨è§Û§î¨­§µ¨é§ö§²§8§&§S§´¦¦ë§¨±§c§§Ï§Y§Ã¦*¨~§%§¨§Í§F¨¨D§§r¨¨§§r§m§³§§§¨@§b§T¨'¨ §~¨­§¯§	§¾¦½§Ê§"¨6§§§§§Þ§Ð§Ê§¾§§§b§¾§À§D§§ê§c¨¨ù§§è¦]¦f§*¨£§t§¸§³§§á§¹§©¦8¦Æ¦.§´§Ç§»§¨©ß¨§§§!§2§¹¨v§§Ý§î§d¨¦¨ ¨Å§ç§´§i§Ý§³§;¦¦Y§?¨'§#§L¦¨¨Ù§Z¦î¨4¨"¨u¨5§h§¨i¨¼§ç§<§§§§M§§ø¦¬¦§¬§§'§×§î§d¨?¨à§Ë§¦K¦X§Ø§Ü§¨æ§1§Ó¦Ú§e¨à¨©"¨_§§§¨~§Ü¦§¨ö§É§O¨¨§ä¦°§§¦§}§h§@¦t§z§~§§§Æ§ñ§î§õ§§á§9¨¨¨§¶§Ç§§·§¨¯¨*¨N¨¨;§§ð¦¨&©¨½§G§¿§Ä§S¥Õ¦?§é¦§¨¼§ì§n§§ý¦
§´§¥§§]§`§Ó§:§Æ¦$¨^¨ñ¦¨8§}§6¨ ¨ß§Ø§¡§e§
¨¦Ù¦ô§{¦:§Q¨¨I¨W¨G§ì§¨§¦j§z¨¨ã§i§Z§_§j§M§¦ª¦{§c§§#¨Z¨»§¨§¨¨§Ã¦$§f§ú§<§À§þ§³§_¦
§+§ç§Q§Å§/§§>§:§Å§s§¾¦m§)¨À§ò¦Ó¦]§ã§×§¶§"¨¨~§)§à¦N§§1§é§¨£§þ¦§°§Ï¦2§+§¨¦¦¦É§Û§ç§w§ì¦§é¦ä§Ö§A¨»§Á§¼§Q§æ§Û§²§Q¨¨~§a§P§9§Ý¦ÿ¦I§î¦c§¾§§¦²¦O§A§:§õ§§÷§W§Ò¦È§§ç¦¦§!¨À§0¦k§q§Ù¦æ¦Î§§§§E§ª§ã¦^¦§z§F§0§§à¦5§§Î§Ê§§§m§]§Ñ§:§Ó¦M§§§]§
¨Ç§§¦s§'¨¨§Á¦Â§j§§õ¦°§V§
¨©Û¨¨#¨§¨¦§#§3©¢¨§Á¦í§E§]§Ì§§G§§«§|¨¬§ö§Ô§O¨&¨¼§
§í§¡¨¨c¨¨×§Ç§Û§§§9§b§¨ë¦5§º§¢§I§g§þ¦§Å§:¨C§§§W§©§ë§+§ð§ô¦`¦¦Þ§<§§¨¸§§(§§H¨­§¨k§=¨¨W§Á§ä§Æ§§O§¢§æ¦ù¦Ô¦§§§É§§õ§¨f§t§Q¨Ü§ §&¨¨e§§Ï§¥§º§§§¸§Í§§L§i§Û¦¦¡¦â¦§¦!§§E§®¦Ñ¦¦ð¦Y¦§¨§ì¦D§}§e§M§à§¦Ø¦Á¦§À§§§ÿ¦¶¨#§=§0¨ð¨Õ§§²§|§Å§@¨¨±§Â¦î¦8¦Ø¦§Å¦B§§§Ø¦×¦$§§Ú¦T¦M§9§§l§'§¹§§ä¦§o§6§ð§¨!¨%§¦¦¦H§§«¦³¦ù¥W¦\§k§a§ó¦±¦Ï¦Ø§8§õ¦§§t¨Ñ§¿©ô©¨¨ç§C§¦ë¦e§Ò§©¦ã§=§Ù¦e¦¶¦u§Ø§§¦3¦C§§ ¦ñ¦«¦¦n¦§¦m§2§é¦c¦a¦¸¦|¦;§¤¦º¥D¦ç¦«¦¦¦­¦Ü¦¦S§Ø§!¨¨S§F§C§Å¦§Â¦¦§!§§³¦¿¦j¨í¨k§b¦ê¦y§º§¦§\§Z§Ú§¯§§¿¦§£¦W§}§§&¨2§ §±§§6§§Û¦§R¦­¦§y¨t§ï¦À¥S¦/§)¨i¨}¨¥­¦§5§%§¨§w§f§¨§§<§r§¨¬§è§§Ñ¦Ö§§¥¦¾§x¨¨§§¦$§3¨§·¦§¦.¨\§*¦¦u§§T¦¦¦<§á§¨§;§§È§Ñ¦§P§Ò¦§w§J§¬¦?¨á¨Ö§"§É§¨£¨®¨¨Ì§§à§ê§ñ§-¨§ñ¦Ù¦I¦½¦§Á§`¨7¨;¨I¨¨§§¨?¨£§J¨§§ §T§£§§r§t§§ö¦§L§ä¥Y§n§¨§P¦Æ§$¨
©Ñ§9§ú¦§Y¨b¨¸§§¡§Å¦å¦$§0¦;¦/§T§§¥¨Ð¦×¦0¨y¦¬§¦ë¦§¦§¨¢¦§ç§ø¦æ¦¬§¶§§à¨i§L§¦§¨¼¨¨§a§%¨Ã§§&§§*¨Â¨I¨ß§$¨§Æ¦'¨û§´§K§7§)§§Ú¦æ¦§­¦¿¦Þ§Ä§Z§p§ï¦§¬§ü§k¨È¨D¨§Ö¦½§;¨Ø¦<¦¥§¨¨ñ§C¨®¨´§µ¦q¦R§+¦5§ì§Z§Ä¦î§®§§[¨N§n§î¦É§è§§d¨ÿ§ §g¨,§2§§|¦4¨l§¨t§8¨Æ¦W§¨¨Þ§§
¨_§B©¨p§S§§×§Ð¦§2§§§¨|§:§¹§©Ö§©B§+¨ §í¦#¨¨ÿ§y¨n§b¨a¨Å§ñ§d¨§S§¨§ ¨Â§É§t§_§B¨v¨5§¦)§E§ý¦h¦ü¦D§Å¦§×§Ó§¨§Ú¦¦d§{¨(¨C§H§J§§æ§T¨a§i§á§/§Æ§§*§¢§÷§£§v§§§õ§"§º§@¨1¨´§§§,¨§§Î§§»¨÷¦§¨¦¨Ä¨j§ë¦õ§J§½§¯§¨§	§¨¦F§b§¨Õ¦å§ó§Ñ§k§÷¦¨s©¤§&§v§r§Ï¦¨§¿§§ê§B¨*¨D§§§ì¦Û¦¿§q§ö¦§¸§ø§û§§ø¦§§K¨¨§§§t§`§@§`§¿§V¨¨Ó§§¤§§+§¹¦3§0¨7¨D§¦-§¢¨¨ §§&§µ¦÷¦1§Ô§§§æ¦y§³§§¼§	¨n¨¹¨õ§+¨§§¦§·§¹§§ø¦©§§1§§Ý§ §§Ø¦ü¦	§§¦!§´§§§¦¦«¦ç¦¦ù¦§æ¦W§£§§l¦¦)§`§/§ñ¦Û¦Ó¦û¦§A§^§§§§«§;§¿§¦À§l¨§§þ¦§s§~§§§K§¨U§~¨c¨Q§c§§Ó§!¨B§§ý¦¼§«¦í¦g§¨§ã§m¨²§W§ §|§I§¦å¦è¦Ë¦%§Q§Q§§§§n§È¦â¦ª§w¨i¨`§*§Í¦¦§T§U§[§§´¦K§¹§D§§ ¦=§®§F¨&§$¨
¦Y§#§ó§Å§j§.¨^§§¨9¨
§É§Â¦[§Ï§¼§U§-§È¦I§r§­§À§²§À§×§¨é§y§Õ¦µ¦[§Ã§§¹§¨1¨T§!§c§7¨c§F¦«¦ã¦R¦§º¦«§b§V§¦R§§§ô¦§6§¨Ï§Ë¨2§%¦ §D§Õ§w¦§?¨ì§°§­§)§:§Ã¦E§ï§Õ§°§0§N§±§|§b§9§¼§ù§§§§Ã¦¿¦Ñ¦Ô§¹§§Ö§Ë§§§§°¦=§§Ä§¼§¨§f§§n§W§Y§Ø¦d§l§§¨{§ §E§Æ§¨¨Ë§~§Â¦`¦y§z§­¦þ¦ä§§+§3§¸¦`§:§ê§5¨¥§.¨¨º§Ø§¨é§÷§}§C§D§§Ó§<§¨§§Â§Ý§Ü§£¨©>¨e¨+¨§§§u§¨»§&¨¨ª§¨Ê§µ¦Ì§¨?§§£¨§¹¦]§§ï§¨¨e§ß¦X§¨¨G¨¨¥§é§]¨¨·¨¾¨Y¨Ô§¨Q¨¼§û§&¨Ì§$¨¤§E§"¨ð§Ú¦ï¦n¦§§V§§T¨Ò§§4¨±¦M§§Ö§§ü¦Ç§!¨Ì§^§z§ä§Â§§æ§é§£§³§g§p§ý¦§¶§Ï§¨%¨¨Ð§¤¦¼¦§§æ§w¨ª§»§§¥§¨¨§¿§Û§8§R§Ñ§±§ô§H¨ê§
¨P¨Þ§§Ò§÷§ÿ§?¨M¨¨û¦´§Å§ë¦{§§ê§¨Â§|§"¨¦§á§§L§­§Ñ§ê§Ñ§D§§b§(§2¨¨ó¨
¨8¨§2§ø¨Æ¨i©t©¨H¨§§v§Ñ§¨Y¨¨¨J§§d§Ö§ã§ó§Ð§e¨­§§æ§$¨"¨^¨§¨Þ§â§ñ§·¨h¨}§§å§`§§J§{§u§§I¨Ä¨û§÷§¨ò¨¨¨Ô¨¡¨ê§u¨`¨t§¨4¨§5¨è§ª§l¨¨n§Ú§0¨à§1§¦|¦­§Ú§Õ§á§k§¨¦«¦ð§ÿ§ ¨O¨I¨Ñ§¨-¨§¯¦g§«§Ú¦[§Ï§¨§§×§»¨¨¦Í¨¨ù§	¨t§Q§+¨ò¨J¨m§Ù§G¨¨·¨Ð§j§¨.¨§:¨i¨©©§§O¨ ¨¤§©¨§¨¨%¨
¨Õ§(¨[¨Ñ§§¨r§¨
¨?¨¥§B©°¨§¨W¨R¨g¨¨-©T©d©¸¨÷§H¨g¨e©{©-©á¨ý¨©¨	¨»¨8©ø¨Í¨©©©F©u©©V¨x¨£¨X¨¨´¨¨â¨ì¨¨»¨r¨¸¨Ì¨ß¨©©©©©©ï©G©ü©¶©É©[ªª©&©©Ã©ü©£ªÉªª«ÒªÆ©Mªf«¬ß¬±«B««iªÞ©«àª5«Fªª\ªçª¹ªªG«««J¬ÿ¬w¬¥«?¬¬J­]­®
®ö®ñ°¢´ºÖÄoØïÚúBü¡ü²ü ýúý"þLþaþ~þþªþµþ«þþ¡þâþÔþåþðþäþÿÿ	ÿÿÿ
ÿ
ÿÿÿÿöþðþÿÿ'ÿ5ÿ+ÿ$ÿÿåþþÑþÿÿÿÿ9ÿGÿ7ÿ'ÿ.ÿÿÿ!ÿÿ?ÿ3ÿ0ÿ5ÿ.ÿÿÿÿÿÿ-ÿ-ÿ1ÿ/ÿÿ$ÿ'ÿÿÿÿÿÿÿÿÿÙþ°þ¥þpþþþ¬þÛþúþÿûþòþûþûþóþúþÿÿÿüþÿÿÝþáþÖþÆþ¾þ¼þ´þºþÙþëþãþñþøþúþèþÿÿøþÿùþóþùþüþ÷þåþçþæþÿ)ÿ#ÿ/ÿ6ÿ4ÿ<ÿBÿMÿRÿ=ÿ+ÿ9ÿ2ÿZÿRÿ:ÿJÿFÿGÿKÿDÿDÿPÿWÿ[ÿ_ÿVÿPÿ)ÿ;ÿLÿZÿ_ÿjÿgÿaÿgÿ`ÿTÿSÿUÿcÿGÿMÿHÿLÿcÿiÿfÿcÿ[ÿjÿjÿeÿZÿdÿbÿeÿnÿiÿuÿnÿYÿSÿFÿ_ÿTÿUÿtÿrÿ`ÿfÿ[ÿJÿPÿcÿhÿfÿdÿOÿXÿaÿUÿgÿgÿ_ÿ_ÿfÿiÿeÿcÿeÿpÿZÿwÿ]ÿ_ÿoÿfÿjÿÿ{ÿiÿ`ÿJÿ1ÿçþÿMÿdÿfÿdÿ`ÿbÿfÿaÿjÿkÿiÿrÿnÿkÿlÿfÿbÿfÿ_ÿcÿiÿiÿnÿ_ÿaÿfÿaÿbÿaÿTÿ_ÿxÿmÿfÿbÿaÿcÿiÿbÿZÿfÿjÿeÿdÿbÿ`ÿWÿ`ÿhÿdÿaÿbÿRÿ9ÿQÿfÿdÿ\ÿ^ÿZÿ]ÿXÿMÿQÿVÿ_ÿNÿKÿJÿRÿWÿ\ÿ]ÿ_ÿdÿ^ÿTÿ]ÿmÿ_ÿ^ÿZÿ\ÿ^ÿ[ÿ\ÿZÿgÿVÿVÿSÿHÿRÿbÿeÿ]ÿOÿAÿMÿaÿQÿTÿ_ÿSÿGÿGÿNÿfÿPÿ=ÿGÿKÿHÿFÿ?ÿEÿSÿAÿDÿNÿEÿ4ÿHÿTÿMÿ>ÿ:ÿBÿ8ÿNÿJÿQÿPÿQÿ!ÿ(ÿ.ÿ:ÿ4ÿ3ÿ/ÿ)ÿ<ÿAÿ;ÿ>ÿ7ÿ1ÿ#ÿÕþ:þ|ýGýÀý<þ{þÍþóþÿ(ÿ$ÿAÿ=ÿ0ÿ*ÿ$ÿ*ÿ>ÿ4ÿLÿAÿ1ÿ8ÿ@ÿ:ÿ9ÿ<ÿ5ÿ>ÿIÿ6ÿSÿFÿPÿMÿDÿAÿ<ÿ:ÿLÿTÿ@ÿ&ÿ8ÿ1ÿ7ÿDÿDÿCÿIÿDÿRÿMÿ-ÿEÿ<ÿGÿPÿHÿIÿGÿJÿMÿPÿIÿJÿ/ÿ;ÿEÿ@ÿKÿPÿGÿ:ÿ8ÿ>ÿJÿGÿCÿJÿQÿUÿXÿMÿFÿQÿUÿCÿBÿGÿ@ÿGÿEÿ3ÿ7ÿêþ<ý¿õ
ñ`úLþÿ ÿ-ÿ-ÿ8ÿQÿFÿAÿHÿMÿIÿGÿIÿ?ÿ?ÿEÿ:ÿ8ÿ@ÿ4ÿ3ÿOÿ>ÿ+ÿ<ÿOÿNÿAÿ0ÿ(ÿ9ÿ2ÿ5ÿ=ÿHÿ*ÿ6ÿ+ÿ'ÿ4ÿ<ÿ>ÿ0ÿ5ÿ=ÿVÿ>ÿ0ÿ=ÿ;ÿ/ÿ3ÿ:ÿ0ÿ.ÿ6ÿ3ÿGÿ=ÿ#ÿÿÿ!ÿ)ÿ.ÿ#ÿ#ÿ8ÿ5ÿÿ2ÿ+ÿ(ÿ6ÿ,ÿ*ÿÿÿ,ÿ%ÿÿ!ÿÿüþÿ
ÿÿýþÿÿþóþìþáþàþÚþÓþÖþÒþÑþ»þ¯þþþþsþeþNþ2þþüýÀý¾ýýóü#üÄû;û%öðèmÙÍÂ
¹×³°¢­­¼¬b¬i«¦«¼ªË©ªõ©9©o©[©¨T¨¨¨§<¨×§+¨­¨Ð¨¨ §´¨o©a¨¨¨Ñ¨d¨¼¨Õ§e§[§z§¨ó§§§&§¤¦¥¦¡¦¨à¦á§¥§c§À§
¨E§ï¦µ§ß§.§2§Ô§S§d¨Õ§4¨Ø§ ¨¦¨+¨«§&§µ¦o¦Z¦¤¦§I¦¦é¥ñ¦ §P§ç¦~§Ò§Ë§?¨k¨B¨]¨ò§ö§¨é§õ§.§n§ö¨Õ¨h¨§<§
¨r¨û§z§v§¨Ü§À§U©k¨á§`¨³¨Î¨Þ¨¨@¨å§à§*¨¨)¨§j¨!©ù¨ò¨S¨©"©Ù§¡¨}¨¨å§¾§f§@§Z§§w¨¨Ä¨§Ý§¨ª¨e¨¸§§{§¹§ñ§æ¨!©ï§q§¾§¨Ó§P¨K¨Ü¦£¨§Ü§~§S§H§¨¨Y¨È§©§¨¨J¨j¨V¨,§e§¨¨¨¥§%¦t¦Þ§¨±§~§¸§¨?¨¨,¨ä§½§è§b§§4¨F§÷§ð§S¨`¨o¨m¨-¨¨¦§`§«§ï§ô§-¨Ï§=§L¨W§§³¦3§\§~§J§ä¦F§é§ì§*§A§¹§ø¦¦¦N¦l¦õ¥ü¦¥µ¦#§³¦²¦¬§:§B§§¦§±§Õ§Ë§§á¦i¦z¦§å¦c§Ý§F§¡§§¢¨¾§§´¦[§!¨P¨8¨Ö§K§§%¨¿§§v¨¨ä¦¨ §Ó¦k¦©¦*§Ó§	¨5¨Æ§Ï¦5§¨µ§°§Í§ì§¨|§Q§C§0§$§§¨§§½¨§h§Â§¨ø§ý§¨Ú§§¦ß¦¸§§b§§X§e§ç§b§é§f§H§§¨¨¦§w¨1¨°§©¦Q§ü§¾§§§G§g§f§ý¦b§}§¥§Y§
§§g§¨i¨Û§£§§|¦¦Õ¦`§Î§¬§n§X¨<¨z¨¡¨À§¨H¨å§E¨¸§+§è§ø¦D§
¨×§'§ç¦r¦§©^¨ó§¨§¨ß¨"¨§9§ì¦ø¦«§K§W§É§p§¿§?¨§ë¦w§6¨é§G§p§|§Ñ¦¶¦7§§Ì¦\§¨
§Â§¨Ã§M¨Ú¨N¨Ñ§¾§ý§ª§L§§¨/¨e§ê§k¨ú§Ò§ÿ§J§¡¦o§ë§`§Í¦¨§e§%¨ú§X§Ò§ä§6¨Æ§}§H§¬§9¨Þ§R§g§L§{§¨Ú§©§§§§å¦å¦Z§§¨l¨¦¬¦¨L¨¦¦	§o¦f§d§[§µ§ §¯¦§h§i§m§Ä¦A§á§§`§§Q¨â§X§J¨n§J§/§A§$¨S¨¨¨¼§-§5¨û¨§8§¡¨ä¦b§«¦[¦q¦¯¦1§§¼¦æ§G¨§Ö¦ï¦¯¦Ã¦ã¦¨¦¦§§6¨G¨¨4§ì¥ÿ¥§N¦´¦ñ¦T§æ¦½¦T¨0§ §ë¦x§§¢¦â§k§§¦¦º¦û¦@§ß§¾§^§×¦&§»§
¨º§§¨×§¬§¿§,§û¦ù¦ê¦Ã§§§¿¦R¦§r§%§Î§Á§æ§G¦d¦7¨_¨¨§z¦í¦¥¦
§z§î§®§­§ë§f§¨ì§§Ù§j§¼¦N§|§ñ¦§§#§+§9§§Ü¦¾¦¦Ä¦§Y§§Õ¦=§§/§=§Í¦o§/¨§§§v§¨§³§j§Ò¦º¦Ã¦ §
§f§'§§a§S§!§§§À§-¨Ç¨¨N§§¨§Ì§]¨§õ¦æ¦¿§F¨^¨Ø§$§Ó§¨u§§·§¦ñ¦o¨ß¦:§§¨§Ã§y§§1¨¦¶§\©²§§Ë§¨§§Ü§¦§}§í¨+§ §(¨ã§§¨°§M¨Ù§Ø§§6¨?¨<§§§§¨¨Ò§ì¦î¦®§§ã§X§Ä¦¾¦§¦Ô¦w§a§µ¦§¥§§²¦a¦§(¨"§s§í¦6§I¦§U§¨§û§ð§¦¦n§)§Ò¨§)¨â§§u§ª¦¨½§§`§s§ë§Û§Ë§a§ä§D¨²§³§¨D¨&¨Þ§§Ö§~§}§ú§¨[§2§§n§j§§ò¦ø¦§é§§µ§â¦ú¦§L§§<¦ù¦¨§¢§7§§0§§Í¦§$¨ §¦÷¦f§§ §f§~¦ç¦§§H§§¶¦p¦F¨ê§§§¦¨÷§"¨¬¨ñ§j¨¨½§ü§_§5§§Ü¦¦ã¦§z§ø§È§m§Õ¦Á¦Ý¦§§¦ó¦ò§ô§¨Ñ§d§^§S§¢§§m§Ì§R§ß¦Ü¦ª¦ù¦§î¦¦¦â¦§Ð§§§ú§C§Á§©§F§L§A¨§ª§	©ã¨.¨Ð§§§´¦y¨o¨§§^¨¿¦X¦¥¡§Ï§ï§Ú¦¦±§¼§°§®¦h¦
¦2§§x§<§~¨§'§3§;§d§§Õ§o§´¦ý¦6§¦¦¦w§´§¦¬¦=§M§g§¤§&§1§§Í§§Û§¨e§[§Õ§§v§ï§ä§ä§§p§Æ§â¦g¦ú¦¦²¥¦¬§Û¦¦§m§¦¦Á¦k§Ó§:§È¥ú¦Ø¦6¦¹¦/¨¦ ¦¦ §§ú¦Ã§8§¨S§7¦á¦§¨±¨¨§¢¦\¨§G¨§¨ï¦§g¨M¨N¨I§§§æ¦S¨õ§Ã§&§|§¨ã§N¦ò¥¦§¿§å§6¨h§L¨T¨¯§ô¦U¨>§R§æ¦h¦8¦M¦n§Ê¦ú¥É§¨Ö§±§q§o¨ì¨¨¤¦¦§G§d§¨r¨¨¨c¨
¨¨§¨§¨¼¨0¨:§¨	¨L§ §§¼§%¨ §À§¨Å§}¨©¨â¨ã§×§§¨ö§­¦b§O§©§É¦Î¦7¨Y¨¨J§Þ§µ¨e¨ §i§¦R¨Ä§¨l¨è¦¤§¹¦¦Ú¦B§û¦J§Â§§%§ç¦¾§§§z§§÷§N§¡¦Ç¨¨i¨§¨Í§Ç§¨§¯§D¨=§¹¦Ø¨Î¨H¨
¨ö§§õ§Ø§"¨%¨7§^§¡¨¨2¨ä§-§h§§§!¨!§¶§·§§`§+§#§Ô¦×¦Þ¦Õ¦ì¦¯§ß§ú¦É¦S§s§,§^§þ¦Ø¦Z§o§ÿ§À§¨Î¨¨~§§à§§¨=¨¾¨Õ§Á§¨á§¨¨r¨½§×§?¦¸¦n§z§§¨¨ð¨T¨ó§Ä§ô§§f§s¦§
§d¨Ø§£¨§¦§J¨'§è¦´¦*§k¨+§ý¥µ¦Î¦¥§§ÿ§X¨ù¨û§S¨¨Û§²¦§¨§Å¨C¨¨1¨l§µ§ü¦|§¨à§i§Ê§¨ê§Ú¦d§Q§¼§z§û¦§ð¦ë¦§c§ä¦¦H§6¨¨¦¦§ú§©§f§Î§Ç§æ§_§®¦C§§ì¦K§§¨§%§¨¦§[§°§l§¨d§¦ô¥³¦ø¦m§è¦§U§§j§µ§Ü§§§Æ§¨Þ§§K§µ§4¨î§¨¨&¨^¨·¦è¥-¨ü§§x§9§§h§¦¦§á¦¦l§H¨¨ó§ß§¨!¨§ê¦Å§§ø¦§P§¨¨q§±§Z§§ ¨!¨<§§§o§§·§§°§É§Æ§a§N§Û§¨§»§%¨§ñ¦(§§?¨J¨à§à§«§ì¦§±§§§§ô¨Q¨l§§#¨¨¨W§§F§m§¨±§¯§§Ý§æ¦7¨³§ÿ¦³§O¨Þ§¡§é§Ï§Õ§9§&¨£§§§j§¤§¦§a§¨¨½§h§§f§j§§Þ¦K§þ¦¦k¦'§§§÷¦J§7§§m§|§½¦[¦¾¦B§§ñ¦®¦§£¦x¦x§¸§ë¦	§¦U§þ§@¨§¨¨§G§ð¦¶§
§1§`§{§§¨£§¥¨,¨ü§Â§¡§7¨¨¨§ñ¦§c§³§v§§5¨§§ §½§¸¦Z¦Ù¦§§§ù¦K¦]§I§²¦§§æ§ó§¢§N§k§§H¨7¨Ì¦8¦ÿ¦O§)§6¦¦¦Ï¦K§/§_§p§¨¦ï¦U§h§§?§§§,¨Þ¦}¦W¨§ÿ§}§	§¢§C¨¦.§§¦p§<§Á¦?§½¨¨/¨j¨§§i¦ê¦Î§c§¦(§¨¶§y§ §§¨¬¨+©½¨V§!¨6¨D§§Ë¦¦§a§f§ç§ç¦¨§[§Ç¥Û¦§ø¦Þ¦«§»§ø§Î§C§4§Û§¨Í¦§§Ü¦§§#§=§¦ß¦Ë¦§¨ú§t§w§¸§p§l§5¨z¨ë§§!§§¦§Ü¦J§$§6§?§È§O¦Þ§Ã§§®§`§¦§ü§§H§V§Ã§_§#§É§Û¦§]§G§ò§Ä§r§q§§à§¨§t§0§#¦Ê¦§]§K§{§c§^§S§a§¨3§§§X§9¨M¨Æ§ÿ§8¨3§W§\§·§§[§`§Ë§§
¨¿§V¨[§æ¦­¨x¨ø§Õ§ý§e§#§¨f§§¢§5§1§1§×§¨]¨¨¨u§ð§m¦
§r¦Õ¦§§w¨Á§ð¦)§,¨F¨w¨)§¨í§p¨¨5¨6¨Z¨©¹¨§O¨!©C¨[¨Ð¨R¨é§§§ô§°§T§Ô¦=§Ñ¦K§8§6§­§ù§§§¨í¦§U¨¨6§¢§2¨Ï§ß§Õ§¨c¨¨'¨S¨¹§<§§¨Î§B§ã¦^§§1§b§/¨b§Ë¦M¦§¹¦¨·§¸¦è¦§§§Ì§<¨Ê§¹§§s§Ç§¨#¨>¨Z¨¨§¨¨§¨Ë¨{§ñ§N§¹§q§¦§W§q§§¦H§§x§%§§ß§Ä§&§h§å§â§a§Ð§»§Î§3§û¦'§ü§¨2¨­§ù§û§4¨«§§[§2§!§ð§7¨'§´¦h§$¨¢§A§¨Z¨©Ü¨h¨}§º§l¨&¨¨b¨"§¨ï¨ü§°¨5¨z¨O¨¿§§
¨B¨¶§X§j§Í§N¨¨-¨Í§ß§Ã¨®¨¨õ§0¨-¨P¨(¨§a§ñ§N§b¨Õ§b§å§ï§%§9§;¨¨b§¶§§à§¨§¿§¬§§p¦:§§	¨â§H¨å§À§G¨Û§!§O§ê§¨«§¶§o¨}¨Þ§c¨¤§¨©¨¼¨¨r§®¨¨©¤¨ê§:¨[¨õ§¨r¨í¨A©k¨§f§l§¦§c§¯§¨á¨¨¨0¨¨Ñ§£¥»¦&¨¨¨4¨¯¨0©j¨
¨%¨¹§ð§ÿ§r¨K§¬¨_¨N§¨x¨À§¨Ó¨Ú©©©©Â§¨æ¨;©"©5©©i©±¨'©[¨`¨H©n©D©©3©U©C©Ñ¨¨u¨.¨Ã¨4¨Î¨@©©å¨Ì¨¨À¨¨¨Ð¨D©©®©t©I©|©j©¹©Hª-©À©¶© ª8ª«©²©©7©©ªé«ª{©rªÊªªÏªW«««Å««wª}©'ª9ªªÚªªOª.ªìªR«4«`«Þªpª×«Â«¬%¬Í«h¬8­|­É­ã­¯Ù±µ¯ºÅÁÙðåúMü¯üªü3ýìýþ/þYþxþþ©þ¦þþþªþÞþéþøþûþñþÿþïþÿñþþþùþÿÿÿÿ÷þòþÿÿÿ5ÿ/ÿÿòþïþþ¯þöþÿÿ ÿ&ÿ4ÿ8ÿ1ÿ5ÿ,ÿ@ÿUÿ%ÿ%ÿ)ÿ%ÿ8ÿ.ÿÿÿ#ÿ#ÿ&ÿ4ÿ(ÿ2ÿ"ÿ'ÿÿ,ÿÿÿÿ"ÿ!ÿÿÿÿÙþ©þ«þnþþfþþþÙþöþýþýþÿÿøþÿÿÿÿýþÿÿéþ×þÆþÈþÃþ¸þÂþÜþíþ÷þõþäþÙþÿñþøþÿòþäþêþëþìþðþäþÛþéþôþÿÿ+ÿIÿ0ÿ?ÿPÿLÿ;ÿ+ÿ*ÿ9ÿ7ÿ>ÿVÿ?ÿBÿOÿ3ÿAÿOÿRÿXÿ`ÿeÿ`ÿUÿTÿ=ÿ%ÿÿTÿSÿ\ÿcÿ[ÿ\ÿ_ÿRÿXÿcÿoÿ]ÿIÿPÿPÿFÿ_ÿaÿQÿXÿfÿbÿTÿ_ÿgÿdÿpÿ]ÿhÿkÿtÿmÿUÿPÿTÿYÿYÿdÿXÿ`ÿbÿlÿjÿ[ÿTÿWÿdÿjÿXÿVÿMÿLÿQÿWÿeÿpÿhÿeÿpÿoÿrÿsÿYÿgÿbÿ[ÿbÿlÿtÿvÿyÿÿwÿiÿSÿIÿöþÿSÿfÿ_ÿ[ÿ\ÿdÿfÿ\ÿhÿtÿvÿwÿnÿaÿiÿmÿdÿiÿfÿcÿjÿSÿnÿ^ÿ\ÿfÿgÿhÿjÿ`ÿ^ÿbÿlÿtÿpÿeÿfÿiÿhÿdÿdÿeÿFÿdÿ]ÿZÿdÿjÿbÿ`ÿhÿnÿeÿPÿTÿlÿSÿcÿcÿ]ÿ^ÿcÿcÿ_ÿ_ÿ_ÿaÿKÿKÿ[ÿ[ÿSÿOÿNÿLÿKÿUÿbÿrÿbÿ[ÿ`ÿ_ÿYÿWÿYÿZÿdÿ_ÿTÿXÿOÿHÿ[ÿdÿZÿiÿJÿAÿ_ÿ\ÿHÿSÿ_ÿMÿ9ÿCÿUÿTÿIÿDÿNÿRÿSÿ\ÿYÿFÿGÿCÿ+ÿ7ÿ=ÿQÿMÿGÿEÿ=ÿ9ÿ,ÿ1ÿHÿMÿNÿSÿ1ÿ+ÿ(ÿ*ÿ+ÿ-ÿ'ÿ%ÿ2ÿ?ÿCÿ6ÿÿÿ®þ|ýûügýÛýOþÆþÿÿ"ÿDÿMÿ9ÿMÿBÿ5ÿ)ÿ"ÿ*ÿ=ÿ6ÿ3ÿ9ÿÿ+ÿ:ÿ>ÿ9ÿ-ÿ*ÿ9ÿQÿ<ÿKÿIÿOÿJÿJÿGÿ@ÿEÿBÿOÿ=ÿ4ÿ;ÿ+ÿ-ÿ@ÿMÿJÿKÿNÿCÿ?ÿFÿ1ÿ7ÿKÿDÿ8ÿFÿXÿSÿSÿVÿXÿTÿ:ÿ<ÿEÿBÿ<ÿ>ÿDÿVÿRÿ5ÿCÿBÿGÿNÿJÿAÿJÿ`ÿEÿIÿCÿ@ÿ?ÿ@ÿ2ÿ:ÿBÿ:ÿ>ÿüþ«ýöÝö¶üÂþÿ2ÿ7ÿ2ÿ8ÿ?ÿBÿAÿLÿ9ÿLÿOÿEÿ;ÿ:ÿ=ÿ?ÿ>ÿ>ÿ2ÿ>ÿGÿYÿ6ÿ,ÿ/ÿ.ÿ-ÿ+ÿ'ÿ*ÿLÿAÿMÿ9ÿ4ÿ.ÿ*ÿ9ÿJÿ@ÿ-ÿ/ÿ)ÿAÿAÿ)ÿAÿDÿ6ÿ;ÿ?ÿ7ÿ6ÿ2ÿ%ÿ3ÿ,ÿ=ÿ ÿõþÿ*ÿ5ÿ,ÿ"ÿ&ÿ ÿ&ÿÿ+ÿ-ÿ0ÿ/ÿ)ÿ*ÿÿÿÿÿÿÿ%ÿ
ÿÿÿÿþðþÿÿôþãþßþßþÑþÙþÝþÎþÕþµþµþªþ¥þþtþoþNþ6þþþºý»ýuýÑüüâûNûðö¶êzÚ´Ì+Áù·[´?±¦­­¬¬Ýª]ªxªdªWªªk©6©~¨Q¨^§Ö¨c¨'¨¨|¨^¨^¨j§õ¦{¨}©¨#¨¡§g©¨f¨ã§¸§§b§²§®§§Ù¦¤¦¦H¦¦¤§'§¾§§s§§;¨·§e§§u§ú§L¨Ö§E§§¨ø§¸§¦¨C¨r§i§S§¦þ¥|¦0§§¦£R¦À¥¦l¦(§j¨m¨#¨v¨*¨¾§¨î§-¨À§¨³¦¦¨³¨Ó¨_¨§§×§&¨¨à§=§Ò§
§P§ï¨ñ¨õ§¨¨¨G¨E¨¢§§ï§]¨¨§N§¨³¨¨¨¿¨<©²¨e¨e¨ÿ§W¨¦¨R¨§¹§V¨ú§¸¨Ñ¨G¨Î§¨É§B§i§z§²§ä§§O§¨É¨¾§§§³§J¨¨ö¦X§ò¨¯¨$§ö¦¡¦6¨¨¨=¨ä§¨|¨¨ã¦§Ð§&§¦4§¨7¨¤¦ü¦¥§0¨¦§ù§Ú§Å§æ§¨M¨©§ò§k¨ç¨ö§}§§¨=§h¨	¨)¨¨8¨¨Ö§§~§Ñ§ü§è§¨.¨y¨`¨¨§Ê§K§²§§Ò¦§§®§§¨´§,§§s¦¦¦å¦"§r¥¤¦ê¥§¦a§q§a¦W§î¦l§o§C¦§§Ó¦§N§ø¦¼¦0¦·¦6§ï§§5§ö¦^§¸§É¦<§¨Ð§
§¾§B¨¨Á§ã§"¨¶§s§[§*§\¨M§§"§{¨ì¦Ó§§³¦Ï§U¦3§@§C§ô¦Q§Ì§=¨S¨§£§Ã§«¦¦Z§§B¨F§V¨n§¤§¨ù¨ô§Q§s§N¨*¨§"§ß§ý§9¨}¨ï§m§Ó§¨Þ§º§³§¨I¨p§§Ý¨Í§¨&§­§ö§æ§¹§¨§B§ê¦9§ò§	¨W¨Ì§§á§¯§¨§W¨¡§Ñ¦ä¦¬§§å§¨j¨Æ§¾§K¨ü§§Ë§á§¨¨W§å¦§×§Õ§ü¦ §.§$¨\¦³§g¨&¨Å§Ú¨§ ¨q§v¨¨K§§g§G§§©§î§1¨§Q§Ä§§-§/§ú§1¨×§B§Ü¦§ ¦~§*§¦§Ï§T§x§§ý¦é§¨¡§)¨p¨-¨n§X§Ú§¨¨§ó§g¨@¨S¨/§F§§<§§0¨é¦$¨7§à§Ì§F§ï§¨¨Ð§¨¨¸§~¨S¨+§§¿§Ý§¿§Ô§¾§§§4§7§ï¦K§x§£§J§ª¦¦Z§X§¦¦0§û§ª§Ü¦´¦§§§M§Â§§³§5§C§§Q§§Ô§¨w§©§2§[¦*§v§§ ¦g¦ê¦-§
§Ï¨(¨T§ §%¦
§@¦Í§¸¦V§f¨ý¦8§¼§l§§F¨¶§§D§ñ¦¦¨¦ò¦õ¦ÿ¦Ï§£§§x§§Þ¦¦Q¨§§u§ª§§É¦¢§~§x§§§p§î¦Ú§x§§b¦Ò¦¨¦Õ¦f§T§§X§>§Ì§Ò§§6§§c§ö¦R§©§ù¦ï¦§5§<§v§Õ¦I¦[§1§Ù§§§§¥¦n§·§ê§+¨§y¦§Ð¦£¦Þ§§³¦Ú¦ê§°§ñ§ï§ì¦Ä¦~§6§a§x§þ¦§
§ý¦Ò¦é¦Ì§F§à¦ë¦ð¦\§ä¦º¦§D§0§_§ß§§
§y§Æ§ ¦L¦J¨ §o¨j§¦Å¦q¦j¦í¦¨Õ§;§o§¦Û¦ã§s§C§¨§&¨T¨Q§Í¦E§X§y§§%§<§i§Ý§Í§g§§[§§§¦â¦¥§§Â§¨É¦s§K§D¦¨J§¦§Â§$¦C§»§ç§»§a¨¨ã§W§L§û¦/§^§ä¦ª§·¦ó¦¨­§å§É§ ¨©§&¨¨æ§M¨¶§ã§4¨Û§Æ§ª§§P§C§§³¦¦Ä¦§=§u§A§§¤§þ¦ø¦·§Ó§"¨	§å§§î§Ü§¨r§ú§,§§:¨m§)¨º§¨ö§h§¨Æ§ã¦§N¨®§¸§4¨§[¨u§Ç§M§¨S¨;¨#¨ö§Ø§§¨¨O§r§¨­§.§P§P§e§¨§Å§µ§õ¦V¦§'¨<¨[§`¦Ü¦Y§¨r§Ú¦ê¦§)§×¦ð¦4§¦_¦Û¦%§¦¦y¦c¦«¦§§6§ §D§ð¦§{¦ò¦Ù¦§D¨u¨§ §6¨:¨6§§§À§§&§¨Ú§[§ö§{§f§?§c§<¨[¨ã§)§-§Ô§	¨¤§§§$§I¨¨§µ§^§#§^§b§"§X§^§Ù¦¬¦?§:§è¦§å¦Ã¦§5§8§§¦ý¦ò§8§ç¦ù¦»¦§ñ§«¨t¨©¨(¨Þ¦a§á¦ê¦§Ô§§-§É§§â§¦¦­§Æ¦÷¦2§h§O§V¨§§V§ñ¦:§¡§D¦¦®§¦v¦}§è§Ú§|§¦¦;¦x¦ä¦è¦ §¦×¦§Ú¦K¦&§{§²§ë§Ù§§§¬§§G§<§¤§'¨¨Q§w¦á¦«§§H§Y§¶§î§¥§2§¥§z§¦o§Ú§ú¦a§þ¦G§§§§Ð§_§Î¦­¦§¨½¦&§Ë¦§	¨:¨G¨o¨ï¨§×§ï§§õ¨"¨E§§£¦æ¦ý§á¥ç§§¾§§¬¨D¨Rª?ª§¨ä§£¦ì§×¦b¦ç§§(§Å§ä§V§{§ä¦§n§¨2¨§ì¦-§¨§¨ü§B§Ð§¨7§§§x¦9§§<§Û§Ë¦8¨ª¨Ç§¨¨§§y§m§§ý¦§à§¨p¨¨Õ§*¨î¨¨
¨Ð§§§Á¨i¨§Ð§²¨³¨§¡§H¨ù§®§§9¨c¨¨:©¨i§i¨?¨y¦þ¦x§±§8¨ï§m§t§î¨ñ§¬§¨
§D§ë§ò§¨ß§§Á¦7§À¦1¦N§O¨¡¦¦d§§C¨¨*§Á§~§Ò§G¨F§ô§¨]§Ü§C¨M§G§W§´¦#§w§§#¨|§¦§*¨·¨¨x§³§ã§¿§Ú§¨î§±§Ø§´§a§õ¦«§¿¨¨Ì§ú§f¨×§ú¦Ü¦,§ò¦4§ê¦Ù¦ý§S¨Æ§µ§§§_§§>§§Ä¦û¦n§3¨¨Ô§o¦+§¨9¨¨8§*§å¦A§§c§§F§p¨Y§è§è§#§¦Ã¦n§2§¤§ú§¢¨`¨ý¦ê¦¨¨Â¨©Å§ú§Ó§%§ý§ë§§Æ§+§>¦W§;§¦¡¦§Ñ§Í§é§¨Ö¦E©¤¨§§>§í§Ã§¨è¨Ù§Í¦ß§§§_§O§z§å¨Ò§N¨¨7¨¨>§»¦®§Ó¦î§#¨l§á§ø§§§	§3¨§ü¦î¦§©¨	¨§Ï¦N§y§|§s§§}§Y§X§¦§§4§R§)§(§J§§
§
§B§§¨Ù¦£¥p¦J§§§´¦=§9¨§§§×§¦¨w§r¨¨§ã§Þ¦i§§¨°§J¦?¨7¨å§¨ë¦¤¦#§§n§ù¦§Ï§S§¨¨Ë§®§§£§h¨à§¨C¨Ö¦Ð§Ù§Â§w§i§§k§ä¦.§»§g¨Å¨5¨¥§b§q§X§m§e§±¦×¦§©§§Ý¦§§Ç§§F§S§§§h¨Ø¨ì§§Ì§¨§´¦û¦5§ö¦Ñ§¨1¨ç§s§&¨¤§H¨ï§ì§h¨ª§Ñ§×§§
¨;§+§¨~§m§5§\§ÿ§X§_§å§½§Û§
¨O§Ö§¨¨Å§P§§°§v§
¨­§Ê§/§b§|§Á¦Ý¦·§q§§8§r§î§~§Â¦§§Ï¦²¦§§d¦b¦¦L§L§Ä¦e¦¦§§Q§ø¦L§§§]¨	¨·§£§N¨³§ñ§´§K¨§m¦>§¨ý§Í§Ê¦K¨¿§!§º§¨§¨J§á§í¦É¦]§§§ò§s§§ö§?¨´§+§B§y§u§;§Ñ¦X§&§§§Ø§!¨é§§S§Ì§8§¼§ö§þ¦³§¨d§&§£§.§§ý§­§ß¦ó¦ë§£¨¨c§P§3¨¦P§ §f¦§!§p¦§Í§#¨Ò¦Í§§É§O§§+¨¨}§y§!¨ª§ó§´§b¨Ì§¦Ë¦§§â¦ê¦¦¦¦§Í§¶§ñ§j¨H¨H§§é§¸¨q§ª¦+§¬¦¦[§Q¦j§C§h§î¦A¨^§a¨¬§i§ÿ§n¨Á§X¨ç§ö§ý¦Ö§»§5§¶¦Y¦¦a¦P§r§?§+§æ¦É¦¾¦_§Ì§1§H§Á§L§L§ó§1¨â§"§¦i¦L¦§7§t§K§¦p§<§û§ï¦w§ú¦§§ù§Ê§§¦Á¦§¦6§h§§£§Ô§¨§$§§§§õ§¨§§ù¦=§À§ó§ö§À§¢§»§¨¯§å§¨§v§Ò¦m§¨Ð§Õ§Ó§´¦§«¦[§Ø¨¤§§ÿ§Í§f¨¨Ó§+¨b§1¨²¨Ñ§Á§±§Ç§%¨¨H¨k¨¨ï§ª§6¨á§0§w§<§¨~§ú§é§¨ì§§%¨§µ§È§F§$¨¹¨*¨L§m¨T¨c¨´¨y¨í¨¨¸¨©§¨¨é¨´©Ê©C©G¨r§)¨§§§å§Ö§§¿¦8¨á¦§x§ò§¨§«§b§ò§§U§§§-§§V§)§/§§C¨õ¨ý§¦¦¦±§§§©§À¦^§§¼¦
§,§§Ö¦§§§§½§Û¦¦§¨Ð§b¨¨7¨ð§n§§õ§ä§¨ü§¨Y¨¨â¨"©Û¨ ¨5¨Ü§q¨5§¨è§§·§
¨¨'§À¦ü¦¹§§ú¦Ø§D¨§½§ú§o§§Ú§ë§×§½§¨2¨Ù§ò¨¨Ì¨§û§t¨B¨©\§ø¦Ö§{¨£¨3¨þ¦¦3§-§D§i¨B¨#¨
¨Ò§ª§	¨W¨~¨l¨ß§¿§d©Z¨ª§"¨Á§¢§!¨Õ§®§¨C¨Å§<§o§ ¨
¨¤§Y¨²§Ð§P¨j¨à§|§×¦ø§§§~§X§§ä§¨§§¨:¨Y§§×§§:§§Ç§£§å§,¨¬§©§Ò¦§§[§¨Ö§å§§§ì§§ê¦A§Ø§ë§ü§§§µ§§w¨%¨K¨À§ô§~¨;¨µ§Þ§Ò¨¼¨.¨:¨ë§§§¨¨t§¨A¨æ§¨0¨¨4¨]§Í¨/§R§§ê¨½§§ª§¨¨í§ó§Þ§s§î§L©L¨÷§n¨/¨¨*¨ü¨Ó§§ê¨ü¨#¨S©4©®©_©þ¨û¨¨¨S¨p¨F¨ß¨=©£¨å§©Ê¨ò¨!©â¨©*©©¢¨`¨^¨¨²¨O¨è¨ú¨©r©¢©¨/¨Ï¨©=©@©ç¨7©
©Þ¨h©â©Î©©[©+©£¨I©©fª¡©6«Aª°©!ªmªåªv««Sªªwª<««/«Ü«ªIª4ª©vªy«<«¿ªyª¤ªîª«¬í«á«¶«a«Ü«9¬µ«û«a«Ü«Æ¬y­v­
®Û¯Ô±Û´ÈºaÆ*ÛÐñÿúCüü ü&ýÙý,þ1þ_þvþþ­þ³þþþ¦þ×þìþòþÿÿðþëþøþ
ÿ	ÿôþÿÿÿ	ÿùþðþÿÿÿÿ#ÿ#ÿÿÿþ¹þØþçþÿ3ÿ2ÿ6ÿ=ÿ6ÿ4ÿ5ÿ9ÿ?ÿÿÿ)ÿ!ÿÿ0ÿ)ÿ$ÿÿÿ%ÿÿÿ4ÿ*ÿ'ÿ
ÿÿ$ÿÿ#ÿ)ÿ%ÿÿ ÿ"ÿÿãþþ þþþþsþþÄþØþöþÿÿþýþýþÿÿÿÿÿÿòþÿÍþ¾þÅþÉþ´þÂþ÷þÿÿ
ÿÎþÞþÿîþÿøþûþÿôþèþîþóþøþïþâþäþúþ
ÿ/ÿEÿOÿTÿBÿ@ÿLÿBÿ1ÿ-ÿ3ÿ7ÿEÿSÿ?ÿAÿ1ÿ@ÿEÿQÿYÿUÿXÿRÿOÿNÿ=ÿ9ÿBÿOÿJÿTÿcÿ\ÿ]ÿiÿZÿ^ÿ`ÿoÿaÿQÿRÿRÿFÿYÿ\ÿMÿVÿeÿPÿCÿUÿ]ÿfÿkÿ]ÿ[ÿ[ÿhÿrÿhÿ_ÿVÿFÿLÿ\ÿoÿiÿhÿiÿgÿ]ÿZÿ_ÿ_ÿ`ÿeÿZÿeÿfÿWÿ\ÿ`ÿcÿeÿfÿeÿ`ÿcÿ{ÿuÿpÿbÿcÿgÿoÿmÿdÿ_ÿaÿlÿlÿUÿ5ÿ	ÿÿRÿjÿnÿeÿ[ÿcÿeÿaÿlÿmÿwÿtÿeÿbÿcÿbÿ`ÿhÿqÿfÿVÿHÿjÿfÿsÿxÿrÿrÿtÿkÿcÿjÿeÿiÿiÿPÿPÿXÿ]ÿfÿoÿjÿYÿvÿcÿrÿkÿWÿXÿaÿ]ÿ[ÿeÿKÿTÿdÿCÿSÿMÿNÿ]ÿiÿcÿTÿXÿSÿaÿAÿRÿWÿZÿOÿJÿPÿMÿOÿ[ÿbÿkÿeÿTÿVÿTÿKÿSÿbÿgÿdÿlÿYÿgÿ^ÿMÿQÿUÿOÿjÿZÿ9ÿNÿ\ÿJÿ3ÿ@ÿSÿNÿNÿgÿNÿOÿQÿIÿOÿOÿVÿYÿIÿNÿUÿOÿ7ÿDÿNÿ>ÿ>ÿOÿMÿ:ÿBÿ5ÿ9ÿMÿJÿSÿDÿ-ÿ ÿ0ÿGÿ9ÿ'ÿ!ÿ%ÿ ÿÿôþ±þqþ±ýýDýÙýeþ»þþþ4ÿIÿDÿLÿ=ÿ)ÿ=ÿ<ÿ7ÿCÿTÿSÿCÿ:ÿ#ÿ2ÿ3ÿ0ÿ0ÿ5ÿBÿAÿ1ÿAÿDÿ<ÿFÿ?ÿ;ÿDÿIÿBÿDÿUÿKÿWÿ=ÿ@ÿ=ÿ2ÿ.ÿ7ÿ;ÿ7ÿ>ÿRÿ.ÿDÿCÿÿ6ÿJÿHÿMÿWÿSÿNÿ@ÿDÿEÿ<ÿ<ÿ<ÿNÿ\ÿRÿ?ÿ4ÿKÿIÿ(ÿJÿlÿXÿPÿDÿ;ÿUÿgÿRÿNÿRÿCÿLÿPÿ=ÿ6ÿ9ÿ9ÿ4ÿÿ¿þxýEýþÿ*ÿ3ÿ/ÿ*ÿ4ÿBÿEÿ;ÿ/ÿ;ÿJÿDÿFÿMÿFÿ@ÿCÿ=ÿAÿ.ÿ/ÿCÿZÿAÿ*ÿ&ÿ(ÿ0ÿ=ÿ>ÿCÿIÿ@ÿGÿOÿ8ÿ1ÿ<ÿCÿDÿ8ÿ$ÿ$ÿ%ÿKÿBÿ7ÿ2ÿBÿ-ÿ&ÿ5ÿ<ÿ4ÿ2ÿ5ÿ?ÿCÿ:ÿÿùþÿ$ÿ%ÿÿ$ÿ.ÿÿÿÿ)ÿ-ÿ$ÿ"ÿ0ÿ1ÿ!ÿÿÿÿ
ÿÿÿÿ"ÿÿûþ÷þÿÿþìþêþòþãþÐþÝþÚþÑþíþ¯þ«þþþþþþlþ9þþþÙýÚýeýôüöû¿ûbû÷ëê»ØEÉÀR¸A³°¿®Á¬s«É««øªJªªî©O©©O©¨ú§y§Ì§/¨á§@¨2¨¨Æ§k§$§t§z¨¨¨¨P©M©~§&¨ó§¦§?§d§­§w§À¦¦W¦9¦P¦V§¦Ö¦§Í§§¾§õ§ê§!¨J¨ø§~¨9¨J§d§É¨ª¨­§B¨°§ï¦5§\§¦¦H¦ß¥á¥Î¦(¥a¥¥$¦B§s¦Í¦Ù¦s§V§.§¡§¶§ÿ§¨¨¨a¨@©¾§§o¨!¨Ä§·§&¨1¨¬§§§§§8¨2§¯§3§¨¨§}§ö§¨¨¨#¨n¨¨Ù§¨¨¨Á§Ã§¨¨9¨7©£¨§G¨¨¨³§ô§ô§§8¨Q¨¨÷§¨q§f¨9§ò§	©A¨§]§½§c§©¦§§Í§©½¨¡§}¨§§©ÿ¨~§*§í¦+§Î§:¨d¨Z¨¨¨»¨¨|¦³¨»§â§¨Ö¦©*§ç§è§¨y§H§§§ú§s¨Î¨1¨p¨C¨]¨.¨§¨*¨s¨ì§$¨ò§§¦§ù§±¨§¨,¨§¨·§¨¨v§T§)¨w§d§Æ¦¦é¦Å§§5§%¨4¨¾¦L¦£¦'¦c¦p§¬§ç¦å¥æ¦Q§þ§þ¦w¦ï§Ä§Ê§§f¦ý¦º¦a¦É¦
§}§§¦K¦½¦U§°§»§í§§Y¦¨á¨Z¨Ø§o§	§¤§¨¹§¨§Ø¦Ø§§º¨É¨¨¨§L§Í§C¨Í§å§@¨K§ô¦d§­§k§Ó§`§b§¨©§á§/¨&§#§£§)§¨ö¦c§~§0¨ª¨¨×¨¨½§/¨Z¨Ë§V§§1¨¸¨¿¨Ù§§¦§¨§§¥§]§§É§b§f¨²§¡¨§¨3¨ê§ý§t¨g¨&¨©§(§E§¡§©§U§#§|§§ò§ë¦±§­¦E¨n§*§«§X§§«§Ê§±§n¨-¨§Ü§ÿ§m¨¨ì§§ç¦'§¨§Ù§ ¥J¦è¦s¨X§
§©©z¨§L§¹§Y§/§+§ª§Á§§§§s§S§¯§ß§'§Q§ú§¨"¨§N¨§3¨§M§¼§¨<¨R§¨Z¨p§t§2¨¨¨¨)¨é§¢§i§W§Ý§+¨»§u§Ã§Ô§*¨c§À§/¨X§ì¦§¦ì¨`§¿§á§t§ï§¾§¨Ü§¤§¨p§Ø§j¨æ§ý§§ø¦`§º§¨Ò§e§§9§-§Ú§m§ó¦¦§ü¦t¦J¨§t§O¨'¨¨ù¦~§â§§¨Õ§±§¯§x§&¨Ò§[§§K§5§7§§§ª¦ô¦¹¦k§y§ë§õ§É¨l§É§z¨8¨J§*¨¬§ã¦~¨o¨º§÷¦o§g§/§§ñ¦¡¦=¦¨î§ü¦®¦k¦§§Ã¦§Ì§x§	¨&¨§æ§æ§¨¨¦E§S§7§±§ã¦§e§¼§õ§v§Â¦m§
§Ö¦©§~§§û¦#§§É¦Ë¦ù¦{§§§§R§ù¦õ¦¨§§§
§§§§§ì¦§Z§Ï¦Ø§E¦¾¦v¦ø¦¨s§ã§§§¦n§?§#§U§i§Ù¦R¦§2¨¨¶§(§?§®§0§Æ¦¡¦¦ð¦X§á§¼§A§Ï§;§Ö¦x§Ñ¦¦Í¦<§_§|§§¨¯§å§ð§§h§¤¥¦¦ä¦t§ñ§¹§d§B§è¦ÿ¥ü¦)§Z¨û§X§N§§¨Ô¦é§N¨¨Ú§,§ê¦§¦¦#§:§÷¦¦ö¦&¨ß§§§§§¨ñ¨²§Z§§°§¨{¨ç§·§º§>§Å¦K§¦í§H§O¨n§#§U¨¦à§§
¦ç§U§§¿¥ç¦)¨G§û¦*§±¨¨Á§X¨]¨¨§¨¨¨\¨§è§W¨³§&§ø¦í¦×¦ç¦¢¦à¦§;§Æ¥¸¥ª¦ð§¨ó§l§è§ë§¥¦§;§§>§7§û§§	§,¦J§§§¦>§­§m¨V§Ì¦S§Ê§ §e§§º§o§¨©§ç§g§§â¦â¦§J§§®§¨§k§§Ð¦§¨û§P§g§§E§§F¨¨ã¦8¦¦§ó§0§B¦t¦è¦¼§§´¦¦Î¦¦|¦Q§Ì¦¦|¦¿¦<§;¦è¦÷¦¦°§Ä§,§à§á¦Ø¦Ô¦z¦¢§G§S¨¨¨Ý§L§b¨}§y§¦§§c§#§ñ§¨§y§O§¨V§Â¦÷¦Õ¦§Ý¦§­§ä§§«§´§÷§k¨§E§j§*§§Ý§Û§§x§§&¦Ô¥]¦§4§¦4¦B¦¦§ç¦ä¦û¦¦B§â§·§®§§+¨ §¨¨Î¨ª#¨·§ç¦¨ñ§½¦§×§Ò¦¦X¦§ª§[§Ñ¦§>¦â¦ä¦:§d§§7§7§ª¦G¦¦¨b¦Ñ¦/¦ö¦7¦Í¦Ä§ß¦B§¡§<§ì¦á¦\§õ¦ÿ¦§T§z§«§e§"§§Ì§«§§1§t§§î¦·§å§ï§¨r§§G§!§v§J§§Ó§ô§¨^§ö¦§ó¦*§]§u§¦µ¦Í¦`§Ã§§P§§­¦¦ú§H§á¦¨§L§8§d§!§;§=¨P¦§-¨æ§Â§§(§Ô§9¨n§m§	¨Â§©ì§¬§?¨µ§¨x«E¨_§¨Ù§Q§ñ¦ì¦m¦¨¼¦ü¦ä¨O¦ò¦¾¦a¨±§§¦Ë¦ì¦§A¨ç¦¨4¨Á¦Z§û§:§§Õ§ß¦D§Ý§ ¨§Ü§¯§"§z§È§§C§Í§×§§M§§¡§Ã§µ§+¨K¨w¨¨¨N¨Z§o§¨N©i¨Ü§á§t§r§]§Æ¦ò¦§§è§s§j¦¹§B¨k¨Â§7§9§Q§·¦ §e§½¨¨ã§¸§ý§½§¢¦|§0§§§U¨
§­§k¨§â¦0¦{¨Ñ¦§¬¦ò¥Ö§f§ô§l¨F¨ñ¦e¦î§Ð¨î©0©S¨í¦Ì§/¨§¨õ§a§»§>©$¨Ò§N¨õ§³¨Ú¨
©¨^§-¨"§§¦Ã¦º§¨Z§¾§>§¨¨É§c¨¨g¨@¨¢¨\¨Ó§è§«§^§ §ñ¦m§0¨Ä§=§§ø¦ú¦×§§h§ì¦§­§<¨1¨§%¨D¨Õ§
¨&§§§¨J¨§]¦z§2¨§Ý§Ã¨¨¨§)§¦¹§X§ë§§ï¦ô¦Ö¦§å§©§ð§§l§®§§'¦q¦$¦x§§A§¨§¨¢¦§¾§R¦Î§z©p§Å§U¦r§è¥÷§ä¦ã¦|¨¼¨å§ò§>¨¤©Ç§ü§¼§M¨ô¨¨º§'¨È§¨æ§ç§°§A¨A¨
¨ã§¨©;©i¨´§4§§Î¦{§Ê§Ü§´§1¨ ¨Z§í§K¨¨ð§¿§§ø¦-§³¦§§4§ù¦f§§Ì§×§§å¦,§5§&¨;§Z§ú¦Ü¦.§ú¦D§§§_§­§Ð§©C¨B§@¨ö§±§ò§§Ç§¹§$¨¾§E§Ç§(©§z§¦m¦½§4¨Ñ¦j§Ö§
¨¹§A¨§·§`¨¹§¨Q¨Â§¢§°§£§ù§§j¨¨§ü¦ã¦¥§¨m¨¨¨°§§`§§§´¦â¦§§»§ê§¥§S§§·§¨Ø§§i§¤§î§¨ê¨á§½§w§¨O¨S§¸¦¿¦e¦Þ§±¨§å§Ü§¨Ù¦	©D©¨¨°§©§Ñ§³§y§U§Û¦Æ¨Ê§Ñ§§y§¨8¨§J¨]¨à¦u§t§M§È§å§Ô§¨U§î¦b§
¨¦+§Ê§Ù§D§s¦ä¦	¨Q§«¦í¦ø¦§7§x¦§u§Ë¦S¦ä¦§¦¦`¦±¦§	§Ï¦C§§R§%§§³§³§P§H§ã¦§ô¦b¨É§(§¬§¹§×§*§µ¦Ö§î§»§e§Ï§¨À¦©§ ¨j§s§K§c§ç¦¬§§J§¨z¨§U§b¦Î¦Û§8§í¦§p§§»¦[§§S§§¶§±§^§§'§§Ã¦X¦¸¦k§2§~¦§à§ë§-§x§¨Ê¦*¨N§¨¨g§N¦{§¹§¦¦w§õ¦Ì§Ç¨§§Ó§ö§ò¨<¨6¨P¦§Ñ¨¶§§}§W§G¦ù¦§§Ì§È§I§}§g§6§§¦÷¦§u§Ò§­§Ê¦|§_¨Y§8§§[¨«§¦¦w§§½§,§¨Ù§§ï¦§k§ ¨`¨Ð§&¨´¨¨ü¨ª§§Õ¦×§Æ§§¦ÿ¦Ö§Ú¦§Ç§¨?¨M§ü¦4§l§¨­§K§²§4§§¯§¨§\§¯¦­¦à¦,§W§§¸§È¦ §Q¨Ø§+§Ó¦¾¦¨§E¨
¨§¦å¦y§õ¦ç¦9§è§Û§T¨a¨x§Ã§9¨;¨*¨¨(¨§*§¨§§Ø§¨l§}§å¦§§O§Y§7¨^§K§F§·§§0¦÷¦M§È§{§¨§¨Ê¦§¨a¨N¨¨Ð§§¨$¨v¨R¨p§^§ù§È§`§¼§ý§ø§Ã¨ã§¨É¦§4§Æ¦¨g¦§Á¦T¨E¨©Á¨ü§8¨3¨|§¨§2¨§ü§§¨å¨I©A©s¨®¨Á©y©Æ¨,©¨¨Ï¨è§ê§§~§A¨¨¤¦·§j§§§ç¦n§+¨U¨?§§§{§ô¦+§§Ö¦§;¨§¸¦¶¦§X¨}§Í¦¥§¨B§¯§Ø§¶§¨§§/§¦ï¦R§¯§Ë¦[§l§¨¬§§î¦û§¨¨ì§T¨L¨ò§î§¨W¨Ë¨z¨ã§S¨s¨¨c¨¹¨V¨ë¦î§O¨ì§`¨L¨¨G§§^§u§§S§q§H§H§r§s§o§u§o§µ¦n¦¨B¨g¨ü§Y¨$©ê¨A¨î§¤§Í§R§%¨Í§÷§í§K¨C¨¨K§¿¦j§Û§þ¦Ê¦«§¡§_§ð§@¨W§U§§£¦f¨¨© ¨7¨Ã§¯¨c¨Þ§§~§æ§Ð§k§´§Þ§Ü§9¨¨§È§¨N¨Æ¨k¨Ý¨ó§ÿ§u§½§i§3¨§^¨è§´§¨ç§²§¯§¨Ç§*§m§{§¬¦Ö¦ §n§7§Ù§x¨Ë§§t¨4¨J¨¢¨¨Ê§¦§(¨ÿ§P§§E¨%¨Û§ü§C§§§ô¦©©©¨=¦¨¨¨§ø§E¨^¨§ì§¨m§c§©¨J¨¶§¾§)¨=¨ï§A¨ù§f¨%¨_§k§ß§þ§½§0¨p¨¨ã§x§¡§Ì§¨T¨Þ¨l©©©È¨¨¨ì¨©I¨Z¨¨B¨¿¨¥¨Å¨Í¨©t©©¨]¨¨¨Å¨þ¨9¨`¨À¨ß¨ð©¡©H¨C¨Ñ¨©v¨V¨¨¨·¨b¨©>©Ò©©ü©¢§·§0©;©¨º¨$©©3©Pªªp©ª©©H©c©N©ÿ¨Æ©ªå¨0ªyª0ªÝ©®ª««©«Êª°ª¿«Õ«8«&«I«f«|ªqªä©º©´«Ìª©ñ©ªîª!««+««!¬¬y¬­ú«0¬W¬ÿ¬+­­å­R®á¯Ö±kµ]»ßÆÛ ñ
û8üüü.ýÑý0þAþWþ{þþ¥þ¸þþþ²þãþïþîþüþûþÿüþÿÿÿ	ÿÿÿÿöþ÷þÿÿÿÿÿ;ÿÿÿÿõþöþÿ%ÿ9ÿ4ÿ5ÿ3ÿ1ÿAÿ?ÿ6ÿ*ÿ0ÿ+ÿ=ÿ,ÿ/ÿ-ÿ.ÿ.ÿÿÿ!ÿÿÿ,ÿÿÿ&ÿÿ ÿÿ"ÿÿÿÿ$ÿ#ÿÿûþþþþþþþ¡þÑþÕþÝþîþùþþþÿ	ÿÿÿ
ÿÿÿóþõþÍþÅþ¼þ¾þ¹þÌþÿÿÿþþÞþÂþçþ
ÿÿüþûþëþ÷þýþãþÙþçþæþíþìþþþÿ-ÿ5ÿ+ÿ1ÿ;ÿDÿBÿ:ÿ:ÿ4ÿ*ÿUÿSÿGÿJÿ@ÿ:ÿAÿHÿNÿXÿ]ÿZÿ]ÿ_ÿGÿHÿNÿ]ÿ[ÿ`ÿdÿgÿbÿbÿhÿ\ÿTÿUÿdÿdÿ_ÿTÿRÿHÿYÿhÿgÿeÿZÿKÿTÿ[ÿfÿZÿYÿWÿcÿfÿaÿ_ÿ_ÿeÿqÿaÿSÿRÿqÿvÿoÿcÿeÿ_ÿ_ÿeÿUÿ`ÿoÿ_ÿeÿlÿ^ÿ[ÿ[ÿgÿsÿeÿUÿaÿaÿyÿvÿ~ÿiÿmÿqÿqÿeÿbÿiÿdÿuÿiÿVÿ7ÿÿ2ÿZÿrÿpÿhÿfÿbÿcÿhÿpÿsÿuÿlÿ^ÿ_ÿ]ÿXÿZÿ[ÿhÿkÿ[ÿ\ÿ`ÿiÿmÿlÿkÿhÿdÿfÿeÿPÿMÿiÿZÿXÿbÿSÿMÿ_ÿcÿ^ÿqÿÿnÿSÿIÿGÿPÿfÿsÿlÿgÿiÿ\ÿJÿJÿ\ÿNÿTÿcÿjÿkÿ^ÿOÿVÿfÿKÿNÿTÿhÿ]ÿNÿ`ÿdÿ\ÿeÿhÿoÿcÿ\ÿVÿRÿQÿRÿZÿ]ÿRÿhÿ_ÿgÿTÿZÿ^ÿLÿMÿ^ÿIÿGÿLÿIÿLÿEÿVÿ\ÿGÿNÿIÿKÿ0ÿIÿXÿWÿVÿVÿSÿNÿHÿDÿ@ÿ6ÿBÿRÿGÿGÿRÿOÿIÿ@ÿAÿ9ÿ=ÿFÿRÿEÿ3ÿ0ÿ2ÿBÿEÿ,ÿ(ÿ6ÿÿÄþ:þàýTþ:þjþþ¾þûþ	ÿÿ.ÿAÿ1ÿ4ÿ+ÿCÿCÿ2ÿ<ÿKÿKÿGÿ?ÿ,ÿLÿ/ÿBÿ@ÿ<ÿ=ÿ:ÿ7ÿDÿQÿ?ÿ3ÿMÿ7ÿAÿLÿMÿEÿGÿWÿQÿRÿSÿAÿDÿ>ÿ<ÿ7ÿ9ÿ>ÿ<ÿZÿ+ÿIÿ1ÿÿ-ÿ9ÿ9ÿ?ÿ=ÿ2ÿ?ÿCÿ4ÿ>ÿ:ÿ?ÿ>ÿIÿNÿFÿEÿCÿRÿEÿGÿ9ÿUÿZÿEÿ;ÿ@ÿBÿ@ÿHÿ>ÿEÿSÿGÿJÿAÿ<ÿ7ÿ/ÿ+ÿ#ÿðþúþÿÿ1ÿ3ÿ3ÿ2ÿ4ÿ6ÿ7ÿAÿ:ÿ4ÿBÿFÿ@ÿGÿRÿIÿ>ÿAÿDÿGÿ=ÿÿ=ÿBÿ"ÿ#ÿÿÿ.ÿ@ÿ8ÿ4ÿJÿ6ÿCÿ9ÿBÿ9ÿ>ÿRÿQÿBÿ9ÿ1ÿYÿ4ÿ.ÿ3ÿLÿ5ÿ5ÿ:ÿAÿ<ÿ2ÿ6ÿ-ÿ0ÿBÿ9ÿ1ÿÿ(ÿ1ÿ+ÿ(ÿ$ÿ'ÿ0ÿ ÿ$ÿ6ÿÿ"ÿ'ÿ5ÿ6ÿ)ÿ#ÿ%ÿÿÿÿÿÿÿÿÿÿÿõþíþòþôþäþÒþÝþÕþÇþâþ¾þªþ¡þþþþþiþ>þþæýüý¡ýnýàüüÚûHûlöéü×·Éî¾6¸´°U¯
®­ª¬«§ªªeªï©©¨^¨¨.§§Q¨¹¨r¨¨¤§~¨ú¨¨·§°§·¨¨¨M¨3¨¨
§k¨^¨§[§Ç§Â§O§Ä¦D¦h¦·¥¯¦þ¥/¦¦U§Ä§à§Â§ò§¨;¨3¨¨¨8¨õ¦ñ§¯§u¨ê§]¨2§É¦þ¦§k§}§Ð¦(¦«¤[¤%¥$¥$¥¥¦-§+§×¦Z§§§Û§
¨%¨i¨§µ§ß§¨¨¨@§¨S©ì¨*¨ò§¨¨Ô§¨â¨§ö¦O§§¨b§À§	¨r¨p¨r¨R¨¦¨©Ò¨w¨§¨ ¨Ç¨4¨ç§&¨©
©M¨i¨¨è§¨÷§´§Ù§[¨¨ü¨§ §÷§Q¨§ã§¨ß§>¨\¨ã§Þ§Ü§§¨½¨Ê¨Ì¨¨¨Ð§v§ÿ§§h¦7§¶¦¸§y¨§§§´§ä§G¨ß¦Í§(¨¨v¦Ì§æ§K§§±§{§§A§£§§ó¦Ï§Z¨ì§¨µ¨)¨¿§§§C¨§_¨¨¨¨¸§½§Þ§J¨W¨¨0¨D§Ñ¦Â§ó¦a§%¨9§þ¦l¦¦õ¦p§u§;§	¨L¨}§'§á¦m¦§B§Æ¦§h¦§¥¦(§S§]§^§ú¦9§º¦·¦§£§±§M§§Õ§ §g¦Ç¦K§§§w§¨X§D¦§Ì§¥§í§w§(§÷¦;§g§Û¦5§ñ§§°§H§E§¢§v§0§¦È§§­§¨Û§§§Ø§ñ§¨ª§§$§*§$§æ§9¨f§¸§¨¨¨Þ§å§¨ç§è¨n¨µ¨à§¤§Ô§á§¿§d§e§j§§¨á§§¾¦B§ß§I§­§7§§¨v§§A¨;¨/¨ó§¨§§}§¨F¨n¨¨§¬§Ó§N§Ê¦0§§§8¨Q¨§!§X¨å§µ¦¨ð¦e§â§§Ï§7§¨¾§ë¦K§w§f§0¨¨ú§Ï§û§u¨ÿ§è§S§§¨§¨Ï¦ü¦§§Ñ¦V§e§¦Ö¦¢¦æ¦Ú¦»¦í¦z¦e¦V§¨¨Ú§'¨ð§§¦õ§¨¨=¨?§Ô¦e¨.©§7§§¨A§§G¨­¨ô§W¨¨e§Ò§§ü¦Â§þ§©§ç§é§é§£¨¨;¨¥¨§/§Ú¦§©!¨ý§8¨Å§³§§¦§¨§Î§ü§¨Þ§§ä§j§Z§å§j§§ë§u§§ã§\§¨Î§§µ§©§ó¦§s¨©§{¨§¨é§õ¦§§´§W¨s¨§§¥§±§{§s§°§½§Ï§¨2¨§5§'¨Ì¨Â§Å§Ë¦§­§þ§&¨§¨Ó§²¦K©¥¨§{§û§³¨P§§¨:§¤¦#§f¦G§È§á¦r¦î¦	§±¦ç¦¨§¨§x§Ï¦ð¦m§§¬¦¹¦§6§7¨»¦§¦ §i§e§¦¦A¦Å¦¦§/¦Í¦²§Z§ª§Æ§§À¦\¦d¦¦v¦Ã¦§å§§þ¦i§1¨§ø¦¦u§Ö§§§D§§Á§Å¦§¦§J¦¦é§[§ñ§¾§y§Î¦§§2§\§U§·§§Ø¦2§á§¨j§G¦Ï¦N§r§Ò§O§§}§;§m§Û§¿§É§9§¦Ò¦
§¦§§Æ¦K§§È¦§§§C§T§ß¦§N¦ö§~§u§o§Ð¦¦â¦è§ç§¨ÿ§s§'§Û¦f§ó¦§3§§®§J§§¦¦­§§¢§§§Å§Ý§?¨O¨§Ò¦¦§Ï§v¨#¨µ§>§Ï§±§>¨¦A§§§à§Á§[§Á¦Z¥§¨Z¨s¨§§^§¦9§¨¤¦¨¨§³§±§Z¨¨ø§»§Y§2§C§S§T§§â¦§¶§m§a§§§§$§k§»§­§§ô¦p§§¾¦Õ¦F§1§î¦)¦¦¦¨¨»¦Ñ¦E§æ§Ë¦¦¦§§_§¸¦¯¨§¨0§§§ª¦¯¦£¦§b§Ö¦¨§§Ø§§§æ¦§§|§-¨u¨¦§f§6§®¦Ý¦§{§§[§§§°§l¨0¨È§n¦{¦¿§Y§1§§x¦`¦¦§Ü¦ß¦ò¦l¦b§Ý§k§5¦¨¦Ò¦<§Ñ¦O§o§¦I§Ã§§Z§Û§á¦¦è¦§§Ö¦¨¨B¨Ô§×¦³§m§ö§
§û¦B§§ö§§÷§§	§#§L§§â¦§)§~§Ç¦§_§§³§É§g§ì§´¨ø§³§§¦§§ §û¦5§ä§´§K§´¦U¦§>§§T¦¦ §3§^§q¦ý¦Ú¦k§v§@§å¦§§k§V¨µ¨Â©7¨à§º§ç¦§ù¦¦¦7¦É¦D¦.¦î¦§§§D§®§"§§{§^§¦ª¦r¦i¦\¦î§°¦³¦j¦I§X¦Ê¦J§ª¦x§Ò§§§½§Ù¦¦®§Ì§¶¦¶¦:§§¿¦Ë¦ñ¦·¦§Ó§§e§³§0¨§]§4¨.¨N¨S¨¦§
§§¨§÷¦§§g§F§3§X§
§T§{§¨e§Å¦m¦Q§Ë§R§Ó§§¨¨ß§§8§Î¦§§§j¨q¨|§,§¡§ª§¦"§B§¨Æ§x§Ú§í§B§§Â§Æ¨§s§9¨2¨¨%©¶¦q§¨§Ë§T¨¨§D§S§§P§¹§§D§'¨§¨¦3§Ù¨Ê§O¨ç§æ§å§s¨>¨R§Ú¦t§Q¨8¨Ü¨¨ß§¨H¨÷§½§$¨þ§H§ï¦J§S¨ï¨¸¨¹§;§§ë§g¨u¨T¨P¨3¨b¨¢¨å¨â¨_§"§F¨D¨¨
¨ý§§I§m§§­¦Î§F§§±§¨Ó¦?¦t§ù§¡¦·§¯§!§¯¨`§á¨)©ç§6¨§â¦Ø§§7¨Y¨a§
§¦§"§Ø¦§¦Ì¦§o¦¬§Ì§ú§F¨§ß¨
¨ó¨Ä§Q¨§{§z¨Å§n§9¨Y¨a§§v§Ê¦E§¾§§ ¨»§¨ü§¨¨Ù§2§N§§\§e¨¨¨Ö§¨q¨¢¨¹§Ì¦ô§Û§K§9§Ü§d¨¨Þ§±§à§S¨k¨ß§W¨K¨N§³§¨¨¨§é¦Ü§8©A©¨c¨Ò§½§¨Þ§T§h§%§z§w¨_¨Ù§§§¨§¦¨í§¥§¶§7§Í§j¨¨§e¨¨g§»§Ó§¨§\¨¨ê§û¦§n§_§$§s§@§§Ï§º§ú¦K§f¦¨Î§¨z¨b§p§Þ¦ì§`§Q¨·§9¨ç¨Û¦å§<¨¨b¨¨{§¨§Ø§¬§G§Û§§[¨¨©Ã¨¨Ü§°¨»¨I¨þ§ò§k§L§ñ§2§§Á§ü§z¨-¨^§_§u§q§Í§Ü§§Ê§)¨Ú§7§6§§Ö¦§h§k§N§m§§2¨J¨Í§ð¦Ð§·¨F¨ï¦O§É§y§
¨©§§7¨¾¨î§R¨Ü§¢¦a§ª§P¨ø¦¨Y§Ô¨y§°§J¨!§o¦­§§!¦§è¦ç¦¶§ §K¨²¨ö§u§°§¦#§¨¨S§ë§©Ñ¨§§Ë§Ù§§0§§á§õ§§X§§ÿ¦g§Û§®§è¦²¦b§o¨~¨Ì§5§?§¨p¨
¨®§²§â§ø§¹§
¨ ¨q¨2¨W§§c§h§@§ó¦F§¨¨Ü¦X¨-¨(¨k§Å¨:©§²§¨6§m¨§ú¦¨(§\¨¨¨â§8¨§¨Z¨ï§Â§·¥Ò§¥¨ã¦H§§Ô§§§§æ§ç§¦¦t¨×§?§#§÷¦#§q¦r¦ ¦¦¢¦±¦¦¯¦§½¦ã¦c§§|¦x¦b¦g¦§§s§§&§§i§ §O§§×¦Ú¦§ÿ¦¦¢§§/§c§ë§C§§§½§ö§¨÷§÷§Y¨a¨¨§§f¨K¨¥¦ø¦	¨§:¨¨Ý§l¨r§¦¦E§U§½§|§§^§G¨	¨§Â§ö¦¡¦Æ¦(§ý§Ý§Ä¦¨¦§§§Á§@§Þ¦)§s¨p§®¦§§¨x§T¨©°¦¦¦§ï§¦"¨|§I§e¦¡§§f§Z§A¨¨p¨E§Ã§¨p§¨¦§§ð¦O§x§m§:¨Ò§¨§k¦§Þ§ë¦¦/§g§î¦d§ §§v¦§¨à¨Ì¨³§Â§§§x¨Ú§5§§\§k§õ¦ë§§Þ¥Õ§§q¨½§è¨¨T§í¦è¦1§9§ü§Ä§§¨¨ª§µ§Á§¨ª§Ü§§@§q§b§C§§²§0§;§«§Ç§p§º§§C§§c§æ¦ò§s§\§Û§á¨Ë§}§
§'§u§¦§¨¡§Ë§þ¦ö§H§f§g§±§W§Ô§Ô§l§§)¨E¨Ò§§J§
§g§s§P§7§ä¦A§E§9§°§Ê§l§r§Ü§B¨¨Ý§Í§^¨¦$§>§8§¤¨{¨Ù§§¥§V§]§¸§I¨¨U§_§ê§¨¥¨¯¨t¨0¨±§§õ¦×¦Ì§©¨ø¨¢§,§(¨·§ç§¨T¨Ç¦U§§§¸§¨â¨¨ö¨ô§§ö§¨÷§Ó§(¨µ§`§t¨:©á©ª¢ªP«L«M«Aª¦¨ï§´¨¨÷§i§¥§3§o§ñ¦¢§§§Õ¦§§ä§ð§Ô§÷§ö¦Ð¦à¦ò§¨n§º§¨¨§ú¦§.¨¤§~§¨Ð§Þ§¨ª§h¨#¨y§È§?§è¦>§§É§8§Ç§§Æ§§^§8§@§A¨Ë§V§§§O§§¨E¨H¨^¨¨l¨¨¨¨¨¨w§h§¨³§©µ§¦§§§§Ã§3¨ð¦Ø¦j§ë§-¨²§¨Û¨2¨q§§,§(§*§Ù¨Î¨ä§¡§h¨§§>¨B¨=¨¿§§+¨§,§Ó§h¨8¨§*§§1§±§ §ô§;¨¨§¨¨©§Ò§e§$¨æ§õ§÷§9§$¨c¨ñ§Ó§§§§w§Ì§¡§%§|§[¨l¨Õ¨`¨N¨¨N§§É§­§´¨»§T¨_¨¼§X¨O¨¨§m§§$§§ó§Ö¦5§ï§ù¦§¨¨·§¨8¨.§~¨¨A¨Q§ê¦&§0¨:¨á§R§b§¨§§¨¨¦§M¨É¦©§O§ð¨º§(¨¦§¨2¨×¨½§®§Ç¨ ¨¨:©Î¨ø§Ù§@¨¢¨M¨n¨y¨û¨ª?©a§2§6¨¨[¨÷§H¨²¨þ¨©Ø¨¨{¨p¨»¨©©Æ¨Ú¨{¨ð¨=©¹©[©@¨Ñ§s¨¨¨z¨·¨#©©|©{©©y¨á¨(©þ¨¨¶¨K¨©©µ©¢¨p¨¨µ¨¼¨¨á§æ§¨{¨w©Á¨Ï¨©®©ß§©¨è¨ª©ò¨µ©'©©yªeªÓ©©©R©©÷¨A©©u©î©©ª·ªWªpªª¥ªÓªª·ª«£«m«ªKªª©©ô¨©ªé©ª×©6ª«ª ªñª«j«,«È«ç«õ«`«¬¬S­­ê¬ö­ù®p°B²¹µ¦»Æ¸ÚHñ1û1üü½ü[ýÓýþDþNþrþþ¤þ±þþþ¿þâþñþñþóþóþàþíþÿÿÿÿÿÿÿüþÿÿÿÿ ÿÿ,ÿÿúþ	ÿøþòþÿÿAÿ@ÿ,ÿ'ÿ#ÿ4ÿ:ÿAÿ2ÿEÿÿ/ÿ5ÿÿÿ0ÿ5ÿ$ÿÿÿ#ÿ)ÿ*ÿÿ,ÿ#ÿ
ÿÿ!ÿ ÿÿÿÿÿ"ÿ)ÿÿ§þþþ®þªþÂþ±þÙþæþãþðþÿÿÿ
ÿÿ"ÿÿÿ	ÿ÷þôþáþ×þÑþËþ¾þØþ
ÿÿÿøþÕþöþ÷þÿüþÿùþùþ÷þøþüþñþåþãþôþõþÿÿ#ÿ6ÿ8ÿDÿFÿDÿEÿ7ÿ'ÿ3ÿIÿ_ÿaÿEÿ>ÿ$ÿ+ÿDÿQÿSÿYÿ]ÿ[ÿ[ÿDÿ8ÿ>ÿ[ÿ[ÿ_ÿhÿqÿhÿ]ÿbÿiÿ`ÿJÿQÿ^ÿRÿ[ÿQÿZÿQÿ^ÿfÿeÿlÿ]ÿWÿdÿhÿjÿqÿ_ÿXÿ\ÿbÿ`ÿYÿQÿJÿ[ÿnÿgÿTÿkÿpÿYÿRÿdÿmÿhÿoÿvÿiÿWÿcÿoÿ^ÿQÿXÿ_ÿaÿcÿeÿhÿhÿ|ÿzÿvÿkÿpÿrÿqÿvÿsÿiÿhÿgÿiÿkÿ[ÿUÿ#ÿNÿhÿnÿgÿbÿeÿ^ÿ]ÿqÿvÿÿ~ÿjÿfÿcÿbÿeÿ^ÿUÿkÿlÿzÿeÿmÿlÿlÿeÿ\ÿ]ÿfÿkÿjÿjÿpÿZÿlÿdÿUÿGÿNÿdÿkÿrÿdÿeÿ[ÿLÿ]ÿ]ÿcÿpÿpÿ`ÿTÿZÿRÿbÿdÿfÿbÿQÿOÿaÿdÿLÿJÿ_ÿcÿSÿNÿ[ÿrÿkÿWÿZÿ^ÿYÿeÿgÿlÿ^ÿ[ÿXÿQÿUÿ]ÿTÿMÿLÿWÿYÿ\ÿUÿZÿ\ÿPÿTÿlÿaÿZÿNÿNÿPÿYÿ`ÿZÿRÿaÿgÿOÿDÿSÿ9ÿBÿEÿMÿ^ÿUÿVÿXÿJÿ=ÿ3ÿ8ÿBÿKÿKÿDÿNÿCÿ:ÿDÿKÿNÿWÿHÿ5ÿ0ÿAÿ?ÿ(ÿ*ÿ)ÿÿaþþ<þ,þyþ¬þãþîþÿ*ÿ-ÿ$ÿ3ÿBÿ0ÿAÿHÿ7ÿ&ÿ0ÿBÿJÿ<ÿ'ÿ/ÿKÿFÿEÿLÿTÿ>ÿAÿCÿDÿOÿFÿ1ÿ@ÿAÿBÿQÿJÿGÿFÿGÿMÿDÿ=ÿ_ÿMÿRÿ;ÿ3ÿ4ÿCÿSÿRÿ[ÿ6ÿ<ÿ2ÿ-ÿ1ÿ4ÿAÿGÿ:ÿ4ÿEÿKÿHÿEÿ9ÿ;ÿ=ÿDÿDÿDÿDÿ8ÿQÿJÿRÿ_ÿPÿHÿKÿQÿQÿFÿ>ÿJÿ5ÿ0ÿCÿ7ÿ/ÿCÿCÿ<ÿ8ÿ-ÿÿ®þÿ ÿ3ÿ8ÿBÿAÿAÿCÿ?ÿ:ÿ;ÿEÿ0ÿ6ÿGÿBÿ;ÿ>ÿ>ÿ7ÿ:ÿIÿJÿ=ÿ ÿHÿ,ÿÿÿ
ÿÿ0ÿHÿHÿGÿ9ÿAÿDÿ;ÿBÿ2ÿ1ÿCÿIÿAÿ8ÿ8ÿ?ÿ2ÿ!ÿ6ÿ9ÿ:ÿ.ÿ0ÿ5ÿ>ÿEÿ>ÿ=ÿ?ÿ9ÿ>ÿ-ÿ(ÿ0ÿ"ÿ!ÿ'ÿ&ÿ-ÿ4ÿ-ÿ1ÿ(ÿÿ ÿ+ÿ5ÿ)ÿ2ÿ3ÿ'ÿ"ÿÿÿ
ÿÿ
ÿÿÿõþ÷þïþòþñþîþæþÐþëþÚþàþ»þÇþÂþ¶þ£þþþ}þdþBþþÝýÙý¯ýzýìü*üÕû8û?önéGÚùË®¾¸´Ú°®¬y¬Q«ª»©Þ©ªî©©õ¨r¨Ù¨§i¨?©ð¨©{¨¨¨©¨¨¨8¨n¨ë§H¨§è§¨T§#¨¨K§T§^§ä¦¦¢¦ç¦¦¥=¦l¥¦¦Ê§§§Æ§v¨x¨§ §®§¡¨;¨¨Å¨+¨X¨
¨¨P§¦¶¦.§>§¦¶¥_¥ô¤2¤¤0¤¥Á¥X¥%¥Å¦7¦â¦ë§+¨]¨¾¨¨§á§|¨M¨¨¨Ê¨s§Ê§]§±§·§¯§Å§´§>§â¦ü§æ¦Â§q¨^¨	¨æ§"¨#¨U¨¨v¨R¨Í¨9©ì¨D¨Ö§Á¨¨Ä©h¨§é¨q¨g©>©¨æ§¹§¨3¨ô§¨Q¨-¨3¨§h¨ç¨d¨K§¨¨¨©¨ó¨T¨¨m¨ò§§e¨T¨/¨9¨3¨¨Y¨8¨·§1¨°§^§?§j§°§Ñ§þ§¨>¨{¨=§¡¨d§~§\§ò¦h§å§¨û¦§®§
§§·§0¨i¨r¨¨¨3©¨Æ§g§8¨`§²§æ§O¨¨ð§ã§¨¨§Ì§Ë§§§¦§§Û§(§%¨£§î¦¶¦[§+§i§.§Ó¦b§ë§à§M§ö¦:§t§§;¦§t§!§É¦§¦Ô¦m§°§l§§x§§A§G§5§¦§¨í§Û¦z¦+¦Q§§³§©¨¦§§§$¨¬¦f§¢§/§!¨¥¨¨ê§<§j¦ã¦Í¦ ¨4¨{©W¨§W§$¨ý§F§n¨²§ñ§E§§]§º§.§§§À§Ê§¾§p¨(¨:¨½§H§l§¨Ü¨Ñ§Z¨§A¨¨¨½§9¨%¨ª§¹§6§§¨t¨´§í¦d§g¨E¨&¨|§3§(©£¨%§_§Ù§6¨w¨é§Ú§­§
¨Ñ§¿§Ö§'¨q¨F¨­§§Æ§ß§9¨¤¨w¨¨§0§J¨g§§§¨Ì§Ý§W¨3¨ç§w§n§K§\§Ñ§P¨õ§F§)¨
©Ñ¨u§L¨d¨{§B¨À§"¨¨_¨¨¦ß§i¨£§ý¦¦Ü§ ¨
¨õ§á§!¨¨°§§§=§â§¨v§g¨¨Õ¨¨Á¦î§'¨@¨¦Î¦¨¨§Q§¹§¨¦A§É§¤§Ø§¬§$§§x¨y¨m¨Æ¨k¨0¨-¨q¨¨§o§È¦^§3¨ý§»§§ë§§±§Ú§@¨§î§Ü§¨¢§+§W§§Þ§¹§ §§¨%§Î¦§§§J§®§4¨Û§&§§§[§¦§§0¨§§³§¨m§h§:¨«§ú¦<§/§¸¦D§¨è§ð§û§§§þ¦R§s§ú¦+¨T§l¦H¨L¨§F¨¹¨¦©§¨~¨¯¥Ñ§§¦Á¦¦§¹¨¨3§Ó¦t§¯§§ð¦ë¦u§§¡§Ò§§§ô¦`§Õ§Å§¨©§p¦Á¦§6¨¶¨¦¦1§÷§¨ø¦9§4§ò§­§á¦è¦Ù§ÿ¦_§á§4§Ö¦K§2§¦¦~¦§Ð§§§ú§v¨¨;§i¦§§Ï§¨¾§§Ç§¤§(§ã¦?§æ¦<§§¦Õ§Ø¦g§c§Û§¦.§T§#§I§¬§§é§T§§¦Á¦.§¸§u¨¨«§_§0§§8§=§À§c§ð¦ï¦~§Ø¦ä¦2§U¦§7§½¦§¡§ç¦§n§·§,§§®§F¨4¨Ì§=¦ù¦§v§Ñ¦z§¨&§ÿ¦/§.§Ð¦Å§¨#¨ë§"§D§Ã§÷§°§Z§j§§K§`¨u¨}§Â¦¦ß¦}§~§Ã§§]§ò§-§Û§B§I§d¨¨Ï§§×¦t§E¥@§o§\§^¦T§Ê§Ã§Ù§ö¦Á§§§Ê¦×¦Ñ¦ú¦§?§\¨x¨É§j§§3§c§5§F§=§l§µ§§¥§i§S§s§Ü¦¦V§¯§!§§§§¸¦:§)¦æ¦È§¥¦à¦î¦}§î§O§ý¦þ§I¨1§I§#§$§,§¿¦¦×¦¨þ§º¨¾¦ñ§þ¦8¦¦Ú§§¥§:¨S§(§ô§y§{§u§Ì§§_§À§r§Ç¦§h§*§§§¦§Ì¦¸¦#§Û¦j§ã§á§¨À¦¦k§ç¦g¦û¦§§¦ò¦&§C§Ê¦¦È§[§E§¦Í¦2§ã§2§§F§_§v§Æ§§Z§¨
§Ü¦V¦§¯§Ú§¨¨ÿ§5§À§s§+§V§ü¦c§¡§ú§ã¦å¦§}§§)§´§¾§H§s§È§ø¦§2§Å§Ä§M§§\§Ò§Ì§«§W§a§0§¦Á¦ §§+§¯§b§x¦ó¦$§¦n¦/¦t¦p§È§3§i§É¦¦ë¦'§+§3¦e¦#§§a¨©§§­§v§»§O§i§Í¦¦¦·§9¦g¦§§ §¨³¨¨D§§×§ä¦O§Ø¦C§i¦J¨§Ù¦h§d¨1§ã§º¦I¦s¦l§Ç§²§G§=§U§t§Ñ¦Í¦=§K§'¨0¨²§§l§q§á¦e§¨"¨Z¨§§Ó§§u§-¨µ¨É§ó¦;§y§¶¦ù¦2§§»§§¦x¦¦2§¬§Î§»§¨I§Ê¦ã¦Î§/¨õ§Ý§C¨¨Å§_§y§_§è§§ÿ§¨ê¦¦R§¨§§×§\¨ó§¸¨Â§ü§×¦F§_¨¨C¨<§·§§¯¦Ú¦{¦µ¦¯§t¦§¨±§Ä¦¦4§Ú¦Ê§Ö§Ñ§|§¨Ì§x¨£¨û¦I§+¨B§ç§§ñ§à§§§k§^§x§¤§¨Q¨
¨'¨y§×¦±§Æ§y¨Þ¨a¨ÿ§x§§§¨P¨¨R¨§æ¦r§Ò§·§þ§4¨9¨û§ä§U§Ø§
¨¡§ì§#¨¨ò§§s§§¦M¦-§¨î¦&§¨Æ§§°§ ¦À¦v§M§§à§§§`§é¦É¨Þ§¨:¨¥§O¨Z§©#§¨§µ§<§¨¨¦¨¨§â¦º§"¨ß¦·§ê¦Q¦§­§4§è§µ¨¨
¨²§Þ¦_¨¨K¨A¨ô§Y¨t§à§!¨q¨¨.¨æ§¢¨Ó§g§§@§¨¨©#¨è§I¨é§R§§E§ñ§6¨ê§¨9¨î§ç§1¨Á§Ü¦c§õ§§/¨2¨.¨é§Í¦§¨©¨Þ¨s¨ð§Ø§$¨Å§ß§£§é§Õ§Â§Ë§þ¦§¥§@¨Ë¨;¨§¤¨¨[¨N§§§c¦M¦¦|§­§{§ô¨©¨G¦I¦	¨¯§§©Æ§§õ§¦ð§|§y§¢§§Æ§a§M¨¦¤§!¨²§h§(¨õ§À§/¨Ú¨ã¨â§Â¨§b¨½¨«§ø§¨8¨¨¨Þ§P¨Í¨Ø¨©©R¨±¨"¨c¨§C§§Ë¦§¨O§§¨¨­¨¶¨T¨§u§½§Ê§U§X§×§C§Ñ¦§m§¦Õ¦§Ñ¦O§ò¦º§»¨s§§`§§§·§¬¦;§¨S¨H¨ý§0§Ñ¦c¨§k¨]¨Û¦A§¼§¨¦À§ð§Ñ§H§C¨§-¨§L§J¦Ù¦W§§§E¦F§T¦´§ø¦¦Ý¦¦I§¶§À§§¨.¨î¨§§ç§ê¨m¨§§E§©§i¨<¨Ä§Ó§þ§!¨?¨.§¥¦§Ð§¶§b§§5§§¨-¨1¨¨ÿ§C§&§Â§)¨K¨¨y§I§§§w§f§:¨G¨ý§j§¨§Ù§3¨¨G¨p¨W¨¨N§µ§x§§Æ§¬§V¨ê¨<¨>¨y¨Q§§¨»§¾§¸¦ì§¨§§é§³§w§¨ß§'§§£¦¦§­§R§²§þ¦¦#§§}¦¦´¦ß¦	§Ï¦§ý¦í¦ü¦ §T§ß¦§ú¦4§ê¦5§H§C§ª§ø¦%§,§U§A§ñ§K¨^§g§¨¨¦§|§'§î¦§Ë§¨`¨¨§.¨²§¨L§=§§>§Þ§Ä§ª¨,¨
¨C¨-¨©¨§§¨¦f§ü§¨§`§ð§ç§¨Þ§U§9§!§/§|§§§å¦¿¦I§[§F§l§*§Z§/§|¨¨q¦ó§(¨½§¯§Ø¦æ¦¶¦j§¨¨ª§§¯¨*¨Ò§¨0¦`¨=§Ö¦¢¦»§¨§§
¨A§µ¦¨ß¨§À§¨&¨G¨ì§U§=§/§º¦Â¦ú§}¨ï§g¨)¨}¦â¥m¦§ú§T¨¶§~§¨G§1§~¨¨D¨¿¦e§§!¨§R§Ý§´§6¨¦[¨ã§@§§½§Ô§Ú¦§¨Õ§Ú§¨¹§/¨Ç§§§D§§î¦Õ¦
§ï¦§¨¨§q§§Ô§§§§¡§§Æ§§ð§Ù¦§°¨Ç¨¨ê¦c§Ì¦è¦¦§¯§I¨>¨Ö¦ý§¸§§§³§@§n§¨§	§/§T§x§(§ª¦Û¦(§.§§Ü¦·¦i§q§^§§§Ñ¦b§Ã§¨/¨Ò§J¨û§§E§¹§§§§í§&©ë§¥§Þ§Â§ñ§à¦[¦é¦.¨`¨¨±¨«¨×§|§´§±§§»¦Ö¦Þ§K§§'§1¨î¦§¨÷§§ó¦t¨§¨Â¨X¨t§ö¦w§þ§K¨M¨¨¥§ä§¿§"§¨Û¨ö¨K©`ªê®sµ·Z±!«­¨E§{§ó§£§!¨§÷¦?§¾§¨í§È§þ§Ì§§¨*¨
©§§ô¦!¨ë¨º§Y§§M§§§­§¨§¡§¸§y§®§3¨÷§s¨¨m§'¨<¨
§ã§a§½§!¨M¨¨`§$§»§Î§K§ä§É§§ä§¨¨¨S¨¨×§ ¨®¨Ý¨¨j¨©¨}¨d¨¨0¨©¨Ñ¨p¨é§Ñ§A¨P¨§§§j§§.¨ü§§C§v§¨§Ç§Û§<§Ç¦õ§©"©#¨'¨
¨©a¨w¨p§Ú¨¨_¨·§ý¦§¨¨<¨%¨¨y¨u¨L¨t¨¨§J¨¨L¨´¨
¨U¨§<§R¨_¨¨
¨ÿ¦å§S¨6¨×§Ö§,¨º§y§¼§d§x§§¨¨ï§²§f§h¨)§U§U§?¨ô§<¨÷§y¨#¨o¨¨¨Ü§§i§ì§é§Î§þ§§Ö§¨1¨`§£¨_¨ ¨Ò¦·§.¨¨ï§¥§ß§³§c¨´¨¨A¨r§H§e§7§Á§u§§¥§¨§k§¹¨1¨X¨§q§è§u§Û§Ñ§½§§¾§,¨¨«¨ù§ç§5¨¨©¨:¨©Ë¨£¨¿§¦§$¨ù¨O©²¨¡¨I©©£¨Ç¨³¨¨1©r©Ö¨¨ª¨©û§²¨¨`©\©ú¨à¨¨¨¨©¨ÿ¨]©'©Ñ¨©Ê¨¨â¨w©°©e¨©¶§¦¨
©â¨1©½¨©¨¨Ä¨´¨U¨¨ù¨×¨.©w¨¨Â¨PªB©¨u¨?©õ¨õ¨j©©©Æ©ª­©©©Å©ð©¨ª}ª¦¨ñ©à¨d©ã©Gªªöª7««d«v«G«Ë«0«¾ª³«b«ô©ß©¿ªªLªÄª1ªiª÷ªlªZª+«å«B¬¬%¬ «¢«[¬Ú«¬«­í­z­­­Ò®Ð°þ²½µõº÷ÄdØñ#û'üüÖüjýÖýþHþ`þzþþ þ¦þþ þ¾þÐþíþðþøþíþÙþèþêþñþÿÿ"ÿÿÿÿÿ ÿ,ÿ(ÿ+ÿ0ÿÿÿÿÿÿÿ
ÿÿ4ÿ,ÿ-ÿ>ÿ:ÿ2ÿ9ÿ;ÿCÿAÿ-ÿ4ÿÿÿ	ÿÿ$ÿ"ÿÿÿ!ÿ(ÿ#ÿÿ(ÿÿÿ ÿ$ÿÿÿÿ
ÿÿ	ÿ*ÿÿ¡þþþ£þþ¯þ­þËþçþôþòþúþøþñþÿÿ+ÿÿÿðþðþëþ÷þïþåþâþÔþØþùþÿÿÿËþüþúþÿÿûþÿþúþíþÞþØþäþõþóþíþ÷þõþ!ÿ<ÿ)ÿ:ÿNÿMÿBÿBÿGÿEÿKÿ=ÿYÿTÿ6ÿBÿ<ÿ1ÿ>ÿPÿTÿRÿRÿ[ÿXÿMÿ/ÿ$ÿWÿLÿTÿ\ÿcÿjÿkÿmÿrÿhÿNÿEÿZÿIÿLÿKÿTÿSÿWÿRÿMÿ`ÿeÿcÿsÿXÿRÿdÿQÿTÿ\ÿkÿpÿkÿhÿ[ÿ_ÿhÿgÿlÿyÿ`ÿ_ÿhÿrÿpÿfÿlÿyÿbÿrÿzÿkÿ_ÿPÿQÿeÿdÿTÿVÿgÿmÿwÿzÿrÿaÿiÿrÿvÿtÿkÿhÿlÿdÿ`ÿgÿTÿQÿ8ÿQÿeÿgÿhÿbÿWÿ^ÿ^ÿzÿrÿuÿÿvÿnÿuÿnÿiÿqÿaÿ`ÿSÿÿbÿhÿ]ÿkÿjÿgÿrÿqÿhÿtÿmÿqÿgÿiÿZÿVÿPÿNÿUÿSÿ_ÿÿ`ÿrÿgÿsÿmÿlÿpÿiÿ]ÿRÿSÿ_ÿ\ÿKÿPÿXÿXÿRÿWÿaÿVÿVÿ]ÿ]ÿKÿIÿUÿfÿlÿcÿXÿUÿQÿ^ÿaÿfÿZÿXÿRÿTÿ`ÿhÿZÿNÿlÿVÿ]ÿ[ÿZÿOÿMÿ[ÿbÿiÿaÿ^ÿcÿOÿ[ÿYÿ^ÿfÿWÿOÿhÿHÿ>ÿGÿOÿOÿIÿKÿTÿYÿfÿNÿPÿ8ÿ/ÿ6ÿAÿGÿDÿ?ÿNÿKÿ3ÿMÿHÿMÿMÿ;ÿ*ÿ%ÿ5ÿ3ÿ
ÿÿØþ[þçý þ þÁþ×þÿÿ(ÿGÿ@ÿ;ÿ5ÿ9ÿMÿTÿMÿ^ÿBÿEÿ5ÿ?ÿ5ÿ8ÿJÿ=ÿ8ÿGÿ6ÿ7ÿIÿJÿ7ÿ4ÿDÿJÿBÿ@ÿ_ÿ8ÿZÿTÿBÿ8ÿAÿCÿ5ÿAÿLÿXÿTÿOÿ4ÿ1ÿ>ÿEÿGÿNÿOÿGÿ2ÿBÿDÿ,ÿ;ÿJÿNÿFÿ3ÿ9ÿMÿ3ÿEÿ4ÿ2ÿFÿJÿFÿ?ÿ8ÿEÿFÿHÿ=ÿ?ÿVÿFÿIÿNÿ<ÿ>ÿlÿtÿCÿGÿ<ÿIÿDÿNÿJÿ?ÿ7ÿ*ÿÿ¬þ#ÿ$ÿ.ÿ;ÿKÿRÿMÿGÿJÿIÿ>ÿ>ÿ"ÿKÿHÿ@ÿAÿ7ÿ=ÿ;ÿ6ÿCÿ6ÿ+ÿ$ÿ7ÿ.ÿÿÿÿÿ.ÿ;ÿAÿKÿHÿ9ÿ6ÿ<ÿ1ÿ6ÿ)ÿ)ÿ<ÿJÿGÿ?ÿ;ÿ(ÿ$ÿ:ÿ<ÿ1ÿ6ÿ7ÿFÿIÿ1ÿÿ&ÿLÿ+ÿ>ÿFÿ%ÿ3ÿ-ÿ:ÿ4ÿ'ÿ(ÿ!ÿÿ0ÿ+ÿðþ%ÿ7ÿ*ÿ)ÿ4ÿ-ÿÿÿÿÿÿÿ
ÿÿÿüþÿõþøþõþðþìþÞþôþÞþôþ½þ½þÎþÎþ§þ¢þþþqþ]þ'þýýÐý°ýýÂü
üâûNûöÀé9ÚÌÌ¿/¸©³¹±L¯¢­F¬«Öª ªªªÿ©r©@©Ð©
ª%©­¨.©ë¨j¨9©÷§f§È§[¨N¨Ý§ç§P¨æ¨º¨Ë§K©ç§ ¨×§§ù¦Ç¦§ó¦¦¦ ¦¦×¥¦4¦¦L§7¨§û§÷§¨;¨~§§Â§ä§G¨¨Ø¨H¨.¨@§¨~§b§@§Û¦¦Ë¦0¦¤#¤Y£'¤Q¤¤4£¥±¤¥¥¢¦§8§y§W¨2¨¨u¨é§Z§A©ö§©p¨¨¡¨9¨§á¦¸§Ô§Q§Ê§¿§Æ§7§µ¨7¨´§§§À§¤¨B¨¨-¨¯§ð§z¨¦¨R¨À§ý§ä¨¨¨n¨ß§§¨¨z¨[©J©Ë¨k¨Î§§§«§Ì§Ï§Q¨¨§l¨þ¨i¨µ§§¨¨M¨þ§Ñ§Ø§à§§§G§§þ§G¨Ç§ð¦G¨N¨è§9¨¨H¨¨¨å§¨¨e§§§´¨§j¨£¨A¨A¨Ö§©§¨§§X§¦÷¦¨¼§Y§¨¨)¨¨_¨¡¨^¨©§`¨s§ô§¹§¤§ù¦å§Q¨ò§L¨
¨o§ë§¤§M§)¨§Q¨\¨õ¦ß¦Ï§ë§B¨J§ü¦l§¯§§S§§Ü§í§'¨u§¨§y¦¦Ã§¿¦È¦+§ §ù§.¨e§q§»§§§l§ó§¨á§§Ø¦§¨å§X¦S§N§|§Ï§·§¨
¨n§Á¦,§Ú¦`§L¨ê§c§[§¬§¨D§Î¦§s§Ó§=§<¦ã¨t¦§á§Y¨¼§Ù¦%§D¨.¨Ð§»§§Ö§
¨8¨¨1¨¾§§§§d§ò§>§V§§¨§¨§g§¨B¨¨Ð§Á§§ §æ§&§Z¦a§¨»§3¨{§¡§N¨%¨,§§|¨\¨<¨¨¨3¨Ñ§#¨T¨Ð§«§¨?¨/¨ë§U§!§Y§Â§8§ü§&§f§©¦9§¦|§ª§L¨¨^§o§¤§È§¨§§¨¨«¨¨,¨¨¿¨7©.¨ §¨k§É¦©¨§¯¦§¿§§¹¦Ú§­§§°§`¨ó¨¨¨ ¨Ú§o§o§Þ§@¨Z§§ü¦¨¨t¨Þ§£§È§©z§·¦»§à§¶§m§ ¨y§¸§Q§y§¨o¨6¨É§õ§Ñ§Â§y¨¼¨'©¶¨C¨T¨Ó§o§u§´¦t¦§§§§§Ì¦°§Í¦Ü§g¨Æ§w§ ¨C¨¨»§§K§Û§õ§ §a§t§z§h§;§a§¯§®§§S¨z§Ý¦§e§K§Þ§¨¨Ú§Ò§ß¦­¦ò¦¥§á¦ÿ§P§§K§¦§!¨¨§Ë¦ §{§½§z§§*§ §¨æ§§¨h§ÿ¦§l¨©Ð§]¨½§H¨Õ§§U¦²¦T§§2§§9§§)¨3¨¨ñ§W§§§6¨Ö§í¦§Í§¦§§§]§ë¦º§·¨9¨g§®§§§j¨,¨§N§@¨ê¦ê¦\§6§
¨õ§§Ê¦ë¦&§§S§§³¦§§{§¦§¨¨a§§§`§§8§§¨°§Ñ¦¬§Ò§û¦ÿ¦K§é§ ¨Ý¦¦½§a¦9§M¨Ò§¤¦v§,§7§§±§§ú§9§e§y§§I§~§Ë§Å§¹§*§2§§ù¦§~§3§u§×§E§Ó¦È¦ §¦Ñ§§ó§®§|§°§§§E§È§Q§È§§¨}§ä§*§8§¨Á§¨X§ä§D§b§f§§ÿ¦æ¦¨K¨b¨¨Ê§¬§Ý§J¨°§f§ù¦5¦L¦¦O§Þ§û§X§Ô¦¦¶¦H§Ó¦µ¦z§§¦§O§¨ò§ù¦Ï§§
§X§Ú§L¨i§P§z¦=¦Ü¦N§c¨¨ä¥Ù¦p¨l¨¨(§$¨¨K¨§ð¦"§3¨¨¨!§E§®§m§ö¦ ¦f§Ú§ï¦Ï¦{§Ù§§÷¦o§c§§Ô§q§Ã¦W§§]¦Ò¦Ù¦Ï¦À¦®§¨°¨~§N§»¦Ï¦¨§D§)§Y¨Ô§O§Ñ§e§§§¦á¦Þ§~§ì§¨p§ä¦i§®§§t§¨§º¦¦ä¦§¯§/§_§?§q§«§Ñ¦¦9§§§S§­¦L§Ã§§§§È¦3¦Í¦§d§§¿¦¨¦§³¦Ï¦ó¦§Ç¦ô¦<§ §¨¨Ø¦w§G§J§h§f§
§^§§^§:¦»§©|§§§ù§V§§:§£§}§¦»§¹§§»¦5§Î§Ê§#§î¦=¨µ§+§G§*§§*§é¦/§q§§l§s§(§þ¦ª§à§§æ¦h§§§§t§§§§}§§*§§}¦¦Þ¦)§§w§ï¦ù¦M§§ã§§°§¨ü§×§ª§´§§(§É§;§$¨S§J§Å¦§¹¦É¦»§%§æ¦|§U¨\§z§ê¦Z§)§+§Ü¦Ò¦§§]§ð¦§.§+¨B¨§\¦ó¦7¦õ¦Ý¦»¦k¦À¦J§2§§*§z§}§­§§Ï§;§®§¨Ï§}§&§§¨¨ß§}§§µ§ô¦¯¦§i§ð¦×¦Þ¦v§z§ÿ¦=¦¥/¥U¦t¦ì¦¦¸¦W§Ø¦Z§ÿ§>¨À¦Ð¦%¦§¦6§*§Ø¦§Ò¦ø¦§J§Ü¦§¨U¨n¦¹¥§¨§ë§ý§¨§9¨N¨	¨;©q§/§ò§W§è¦§¨F§ÿ¥Â¦.§§§Ð§¿¨u¨Ä§Ð¦E§§0§ª¦§¦¤¦Ñ§ì¨×¨>§ñ¦O§+§Ä§æ§±¦R§0¨®§#¨²§Ù§D¨´§U¨ó§+¨¨T¨~§o¦p§E¨V§h¦¸¦§§§=§½§µ§Q§ú§q¨"¨E¨§'§§§å§U§¨ï§l¨R¨J§§F§v§3§v§¦o§s§Ã¦ó¦(¦e§Â¦¨©T¨¨¨ô§¹¦¸§¦ý¦ô§¨i¨e¨Å§§é§&§h§ø¦y§«§D§ð§©§{¨¨À¦¨Þ¨§Z§á¦¦L§7¨á§À§x§©¦¯§¦÷§þ§Ø§§}§Ü§¨Ò§¨¨Å¨Ö¨ï§¢§¨¨z¨®§S§è§¨£¨r¨6¨D¨¨k§à¦w§z§§¨l§Y§$§ú¦\§ä§»§*§Å§¸§¹§X¨_¨ä§§Ý§ò§¨§é§0¨K¨Ô¨C¨Ó§¨§±§å§¨¨Á¨¨.¨¨w§ò¦>¨Õ§½¨¨#§¦»¦Ø¦E¨÷§2§{§Ä¦Õ§°§¿§Ò¦ü§}§³§â¦@§û¦+¨ú§§§ê§§ §6§Ð§Ï¨§¨'¨Æ§$¨¨¨¨¨1¨§°§i§±¨r¨Õ§1¨8¨(¨i¨¨6¨}¨¨Ì¨ý¨©n©È¨.¨7¨ï§Ä§J§§%§§I¨?¨§j§ó§Z¨=¨¨²§i§ã§ì§¨¨ú§=¨°§¢§_§©§Y§§ý§¨ª§ë§a§*§=§¨F§u§B¨&§§-¨&§¤§Ê§¨Ó§Ê§²§©O¨B¨Ð¦{§Ù§e§§¨l§¨K§Ý§§N¨N¦8¨Ó§C¨Æ§Ç¦¦©§Ô¦§§	§§·¦2§ø§í§ÿ§Ë§¨Í§(¨Þ§Ñ§F¨+¨²§¨Ù§â§4¨î§ú§¨ã§ ¨§¨*¨g§°§·§§\§§§r§§§7¨²§§1§{§¨¨Ð§w§W§§{§¼§§a§n§r§w¨5¨ò§§s§:¨»§M§m¨y¨~§8§Æ§ê§Ù§f§"¨Ä¨Ü§p¨¨|¨¾¦u§Ã§ï§Ä¨í§ö¦Â§§5§µ§À§n§¨_§¹¦r¦b¦¹¦§3¨§Y§I§î¦§z§ý¦§ý¦B§[§ç¦v§º§£§§!§<§§´§Û§§S§t§§Ö§
¨¨¥§å¦²§ §u§­§¼§¨¨ª¨§§§p§Î§ñ§.§o§³¨=©R¨é§+§¨F§¨Ñ§¨"¨ï§Ø§t§µ§ý§y¨~§©§j¨R¨G§û¦C§Ð§i§S§ï§ñ§¬§,§N§T§	§§¦§§0¨¨`§j§Å¦H§¬§Û§þ§§§£¨°¨¨µ§L§8¦§À§§§S§\§k§¦3§¨h§3§¹¨^§C§¨-§~§¶§ü¦¢¦§±§§Ë¦§B§r§6¨{¨§Y§§¨ï§¦¶¦î§å§§ÿ§§Þ¦&§Æ§V¨§¼¦Ì¦j§W§Z§2§§×§~¨f§â¦Z§À¨Õ§Û§B§§7¨¦C¨Ð§¤§Ë§,¨d¨û§Ë§Þ¨±§û§n§m§Ê§s§§ï¦Ø¦§Þ¦É¦C§F§Ä§*¨¾§Á§v§x§¦È§¹§õ§¨í§p§5§§E§}¨§4¨-§6§ú¦§·§§¨W¨¨m§a¨¨z§|§§§Ò¦a§§§%§§¿§§§ù¦&§?§§V§t§¨¹§×¦5§§æ§¨§U¨¼§Ã§§è¦¨ê¨¬¨U¨®§¼©!ªø¨ï§8¨v§§Ù§ý§§ù¨f¨ ¨µ¨$¨Ø§§Ã¦ö¦Ë§§×§#¨½¨í¨_§Ü§;¨û§Ù¦§C§ø§Þ§¹§^¨B§Å¦Ù¦È¦_§¨¢¨©¨æ§¨¨ø§~§a¨Â¨î¨[©%«L°ïµÒ¶G±º«ªª¨ §ß§ô§"¨2¨ý¦,¨ó§L§¨Á§ü§¦¼§G¨¨¼§§õ§H§§¨r§Q§t§Û§í§|§Ç§§§ã§}§f§§¾§§á§è§§¨z¨<§§6¨§û§¶§$¨ï§ë§ô§¨§r§ß§¶§â§¨©d¨§½§î§%¨g¨\¨Ê§§f§ò¨u¨®¨Í¨Ú¨k¨¨Ù§m¨¨¨C¨ò§³¦§8§ï¦ê§¨§ §ç§§¤¦L§F¨·§}§§È¦ã§±¨g§1§±§
¨«¨÷¨§J©+¨ì§$¨§§¨Õ©©c¨¨J¨Ô§½§x§$§:§î¨C¨b¨¨ã§¨¨Ö¦i§Â¨Á¨©p¨x§ä¦9§1¨G¨¨B¨%¨0¨C¨¨§Å§å§§h¨§§|§°¨°¨¨D§¯¨§Ë¨"¨ù§×§M¨¤¨o¨°§Q§×§p¨¨9§N§§	¨_¨y§¸¦'§à§¨°§>¨ì§O¨W§§¨v¨£¨M¨¨o¨¨§Ê§¨§§¼¨A¨î§F§ç¦©Ê¨©H¨¨©{¨*¨z¨Ê¨¸§(¨©©Q¨¨i§ª§¥§§í§¢¨¨ò§º§¨þ¨q¨§¸§P¨	¨'¨º¨Û¨Ô¨¿¨w¨¨¨F¨g¨^¨»¨¨æ¨Ü¨Á©©©¨n¨à¨©¨^¨©.©A¨¨o¨K¨,©²¨á©Ý¨<©¨¨E¨*¨å¨Ï¨r¨Þ¨$©$©£©¶©©8©,©Ï©¨Ã§Rª~©F¨©Nª¸©¨ ¨ê¨æ¨¸©Xª;ªª¹ªwª°©µ¨!©~ª©ªi©vªtª«¹ªªÒªgªª?«J«öª7ªaª*«`ªÇ©©©ªZªÛªvªªS«L«`ªªK««¿«Î« ¬W«7¬+­{«
¬Q­S­³­'®ý®ó°-³µºÃúÖpðõú4ü¥üÙühýêýþRþrþþ§þþ¥þ£þ¡þÅþÏþðþÿÿìþåþíþõþòþ	ÿÿÿÿÿÿÿÿÿ*ÿ6ÿ*ÿÿÿÿÿòþËþÿ5ÿ2ÿÿ1ÿHÿ6ÿ8ÿ:ÿ/ÿEÿKÿ?ÿ>ÿ8ÿ,ÿ.ÿ&ÿÿÿÿÿÿ)ÿ ÿÿ&ÿÿ,ÿ&ÿ#ÿÿÿ
ÿ	ÿùþõþÿöþþþþþþþ þÀþàþïþåþáþßþÞþòþ	ÿ(ÿéþîþîþòþöþÿÿðþïþâþÍþ×þ÷þüþßþÞþúþÿÿÿôþýþûþïþãþéþûþéþíþôþþþÿÿ=ÿ+ÿ<ÿMÿSÿQÿGÿCÿJÿNÿ9ÿBÿ?ÿÿEÿRÿGÿCÿDÿLÿLÿGÿZÿ_ÿWÿIÿ:ÿJÿCÿKÿXÿUÿ^ÿjÿiÿjÿaÿPÿLÿ`ÿ[ÿTÿQÿWÿ[ÿSÿDÿBÿSÿ[ÿJÿ^ÿEÿ[ÿQÿOÿMÿdÿiÿdÿbÿZÿ]ÿSÿdÿ]ÿ{ÿzÿoÿsÿ~ÿkÿZÿ`ÿiÿsÿoÿÿdÿfÿgÿ[ÿZÿpÿsÿdÿ\ÿ[ÿcÿ]ÿlÿÿmÿtÿtÿwÿlÿ^ÿdÿlÿkÿoÿ\ÿQÿKÿ>ÿLÿ^ÿiÿkÿdÿ[ÿ_ÿdÿ{ÿoÿvÿ|ÿkÿjÿoÿhÿhÿsÿsÿfÿpÿÿWÿfÿWÿaÿnÿlÿiÿiÿgÿjÿuÿpÿkÿgÿeÿbÿbÿaÿ[ÿVÿaÿ\ÿXÿ`ÿeÿeÿeÿgÿbÿWÿYÿ\ÿKÿbÿOÿRÿWÿVÿcÿcÿVÿ\ÿdÿiÿTÿNÿKÿLÿNÿZÿgÿdÿZÿ^ÿ]ÿhÿiÿlÿ`ÿaÿ`ÿfÿnÿcÿcÿWÿiÿTÿSÿ^ÿ]ÿMÿCÿOÿaÿSÿTÿLÿHÿVÿVÿaÿTÿ@ÿGÿ8ÿ9ÿ7ÿVÿNÿWÿUÿMÿHÿDÿLÿcÿHÿMÿNÿAÿ?ÿ?ÿEÿNÿMÿOÿLÿ&ÿJÿJÿ@ÿDÿ9ÿ/ÿ#ÿÿÿ¯þ4þõýîýþrþÖþÿÿ/ÿ,ÿ<ÿ5ÿ+ÿ-ÿ9ÿBÿDÿHÿNÿIÿ&ÿ0ÿ3ÿ'ÿ'ÿ6ÿBÿCÿAÿ>ÿ2ÿIÿBÿPÿPÿIÿKÿKÿCÿBÿKÿ=ÿRÿOÿNÿAÿDÿMÿJÿVÿ[ÿNÿ=ÿHÿ@ÿJÿBÿ8ÿ7ÿ6ÿBÿJÿ2ÿ=ÿLÿ+ÿ1ÿAÿFÿDÿAÿEÿJÿ<ÿ,ÿBÿ.ÿ>ÿFÿCÿEÿKÿKÿVÿRÿDÿLÿHÿ<ÿ=ÿ<ÿCÿFÿ8ÿNÿKÿEÿHÿGÿVÿWÿCÿ:ÿ5ÿ1ÿ7ÿÿ#ÿ2ÿÿ?ÿLÿLÿHÿCÿ>ÿ=ÿHÿ@ÿ>ÿ]ÿMÿ;ÿCÿ:ÿAÿ>ÿ4ÿ:ÿ)ÿ"ÿ-ÿ(ÿ'ÿÿ%ÿ#ÿ$ÿ4ÿ?ÿ;ÿ?ÿMÿ7ÿHÿHÿHÿ2ÿ5ÿ;ÿ@ÿFÿHÿHÿGÿ<ÿLÿ0ÿÿ$ÿ$ÿ6ÿ0ÿ(ÿ.ÿ0ÿ?ÿDÿ!ÿ)ÿÿ$ÿ9ÿAÿ<ÿ5ÿ?ÿ4ÿÿ;ÿ2ÿ2ÿÿ#ÿ0ÿ*ÿ1ÿ0ÿ+ÿÿÿ!ÿ%ÿÿÿÿ)ÿÿ
ÿÿÿÿþþòþìþëþýþßþêþÞþÌþÍþÆþ°þ©þþþsþeþ7þþàýÂýzý¸üüüuûtö_é¼ØìÉí¾¸Ø²Ú°g®­Q««iªÏ©a©¼©@ªeªÄ©r¨L¨Î¨_©G©_©Ð©n¨¨æ§l§æ§â§A§§S§ø§7©¾¨Å¨¢§U§O§	§s§Ö§¨»§ò¦o¦é¥¥¦¥ä¦Ö§¥§§2¨(¨¨¶§Í§W¨¨-¨ã§©ú¨ ¨°¨Áú¥¨®¨Ý§+§B¦Ú¥E¥¨£1££<££Ú££¥¥L¥¥T¦4§,¨X¨$§.§¨§¦¨'©O¨B©T¨þ§È¨¨¬¨¨	¨§§¨Q¨¨¨¨§^¨n§ÿ§`¨H§&¨©{¨5¨a¨F¨ù§½§ò§¨ó§c¨´§Ò¨§p¨¨ ©©®¨¨¥§o§q§{§§v¨þ¨n¨ç§¥¨Ë§4¨§¨Ü§Ü§ë§è§¨¶§A§~§&¨\¨j¨¨x¦§?¨G¨§©0©n¨u¨ë§º¦È¦§É§§c§0¨#¨Ã§)¨·§¶¨3©`¨ü§:§®¦È§{§¡§n¨~¨ü§r§§F¨Ô©b¨Û§G¨Ú¨#¨1¨à§X¨l§K§¦*§µ§Í§È§µ§\¨¨¾§e§\¨§h¨¦¨§§e§ø§¦¨Ä§Ô§Y¨ý§§ì§¨Ù§$¨¼§f§¨Ç§¦T¦R§¦§§Ý¦§"¨Æ§§Ï§²§´§ü§g§	§¨û§Í§ë§¨¨l§t§=¨D§Ã§§K¨?§:§§Ý¦à¦(§L§@§§Ã§º§÷¦S§p¦
§9¨§ù¦¾§§À§¿¨¨å§­§D§Ò§û§9¨k¨j§³¦§`§ô§§§§¨ð¦e§§M¨¨¹§'¨R§0§®§,¨U¨¨ã§§§N§$§©¦´¦»§§Ñ¦§§ì§q¦ü¦Õ§²§X¨¨K§¹§¨Ã¨®§¨ ¨'¨§º§¼§©§û§¦§p§é¦§¦Ñ§Û¦:§ð¦§Ò§¨V§N¨×§þ§¡§¨ª§§Ü§§5§Ä§æ§¨>¨Î¨¨Õ§Å§K§È§z§ §+§£§¹¦u§£¨ö§O¨P§y§À¦§k§§~§µ¦ó¦K§K§§¨Ç¨¨¦§§£§p¨¸§P§k§û§£§,§#§q§§@¨§§y§ã§Í§¨¨¨1¨§ §Ú§§ï§[¨¤¨U¨k¨¨§¨§O¨K¦_§ã¨¹¦²§±¦§Ì§&§¨¨|§§¹¨ì¨,¨x§¦ï¦¬§¯§2§$§x§§!¨Ù§¬§¨¨§¨ü¦ª¦®§¨À§U§®§±§§Ñ§§¯¦§&§ §ç§Æ§´§¡§9§þ§Í¨­¨	¨´§¢§Ã§;¨µ§§¿§Ð§¨0¨¨§D§O§m§
¨Ä§,¨¨P¨h§v§¨¦B§V§M¨è§_§Æ¦ç§!¨§Þ§§p§[§
¨S¨<§|§Ú§§p§¨O¨F¨§Ç¦«¦|§§»¦ó¨k¨§o§§Ë¥¨§Á¦¨%¨®§þ§¨ô¦¦¦Ï§á¦,¦¦
§@§	§×§	¨§§¬¦§¨t¨²§j§Ò§§p§L§r§¼¦!§º¦s§©§(§Ä¦N§³¦c¦ê§ §è¦½§F¨Ê§F§I§á¦}§£§j§Ð¦§
§.§§¹§§d§g§}§W§7§é¦¨¦3§¦§p§`§U§§¼¦´¦5§¨{§§6§D§Ð§V§C§U¨§Û§¨i¨g§ÿ¦ì§§§A¨§×¦{§§§¶¦!¦ë¦c§î§¨K§¾§ ¨-¨Â§§$§ç¦r§§§¦§§W§§¡§"§£¦@¦#§é¦Ü¦§f§5¨¦Ð§|¨¡§¨§f¨²¦°¥T§ö¦h§Ý§m§
§¦§|¨ê¦£§)§¥¦§ä§#§?§@§4§Õ¦§¨ê§w§Î§Ö§B§§§Q§§;§&§È§i¨ý§0§¯¦ª§§h§ê¦)§§ñ¦ý¦Õ§º§&§§§Ë§§¨ï§§§§¯¦§¦¦
§Ø¦¡¦P¨û¦0§ú¦Í¦§q§x§Ð§Ì§ç¦}¦¢§D§u§G§i§v§§Ô§è§²§:§*§I§§V§D§z§÷§ø§Ê§§H§ò§w§¶§Õ§4§Æ¦2§;§§§9§b§§Y§ó¦©¦ß§V§§I§¦§3¨z¨6§½¦^§9§§,§ò¦¦§Ì¦§§§é§§G§À§>§Ä§§(§¨q§¬¦¨ö§.¨r§P§ï§K§§0§h§¦?¦ø¦ý¦\§§>§L§«§Y¨I¨æ§½§§¨j¨v§a§n§£¦ü¦á§§w§Å§§´§%§Ñ¦M§Ü¦µ¦À¦m§\§§3§ç§z§¬¦Ò§w§ë§§â§ì§²§¨4§y¦K§P¦¦¦d§ý¦@¦/§/§5§é¥5¦¨¨Ç§s§c§´§¦§§²¦n§ù§¨§þ¦n§O§§§§A§§½§l¦!§r¦r¦d§H§í§L¨ò§a§§§p§§M§a§§o§±§ä§=¨'¨¨¡§>§=¨w¨	¨ã§³§/§Å§À§§ç¦ü¦}¦K¦±¦«¦£¦Ô¦Y§Ö§_¨*§¨§¨×§8§ð§®§U§Ã¦§d§§¨§§Ý§R¨ð§¨¨Ò§C¨Ñ§z¨$§è§^¨ß§!¨¨§¦i§Ô¦å§Ð§¨&§~§â¦I§§h§@¨¤§ý§¨c¨·¨Ñ§A¨A§¦[§¤¦
§B§§§©à§+©ô§D§§x§E§*§¨r§ß¦÷¦!¨ï§Ü§[§5§¨£§û§¨{§.§§Q§i§å§»§§ø§¨z§¦§¨ç§×§¨]¨0¨+¨§í§§Ý¦N§§Ò§<§×¦;§@§¦½¦~¦Ü§§£¦§å§±§]§¨¨V¨T¨#¨>¨]§ø¨§¨5§}§g¨Æ¨!¨.¨½¨#¨©Ú¨4§ý¦Ð¥§'¨»§¯§í¨3©§©§ü§ì§'¨§§ý¨î§§Y§§¨%¨b§ö¦ä¨©¿¨©§å§©§§x§ù§ó§þ§=¨ §§
¨4¨=¨L§§£§Ü§§§Q§¦¨ñ§È§Â§K¨â¨¨Í§§8¨¡¨^§Z§ð§§z§¦§È§á§®§à§Ù§Ï§Ì§¨£¨j¨¨ì§$¨¨N¨¥¨Ó§l§	¨>¨¨ð§§ß§À§É¦§Þ§#§y¨ ¨Ñ§¨¨Ö§¨¦y§-¨r¨D§¹§Ö¨Ñ§û¦ ¦Ì¦O§¡¦§Á¦e¦8¦k¨w§	¨q¨§§Y¨_©§¥§§Ñ¨?§C¨¤§¨N¨w©ú¨¹§'§ò§å§1¨M§x§M¨¨Ë§§ô§n¨¨§À§¨§¨!¨¢§Ô§¹§§i§§±§N¨r§â§í§G§¢§î§ð§ù§ª§±§4¨+§¸¦§§ò§¨ð§=¨¸¨¥§f§Ì§d§÷¦¦)§H§i§æ§Â¨0§Ú¦§é¦W¨l§Í§·§¾§?¨Ù¨ÿ§8¨Ð¦§§u§¶¦M§ý§¨Ô¨	©è§©¨§ë§§§ý§¢§¾§§r§§é§°§§;§w¨4§/§´§¨]¨>§`§8§Ó§¨è§,§Ü§¨
¨õ§¸§¨¨Ê§ë§j¨b¨¿§§ô§²§7§§¨§¢§¨Á§|§§À§¨Q¨D¨z§ò¦§¨¨§+¨%¨§§¨}§¨å¨s¨C¨§¨¦§ñ¦Ý§¦§S§H§6¨§Ø§¨|¨¨*§*¨¨å§Æ¦%¨x§R¨³¨K¨¦J§#¨§j§¨§N§§ò¦¦v¦å¦§§÷§£§^§§Ë§§¦·¦6§´¦è¦j§l§þ§¨¯§s§:§ö¦t¦
§§¤§×§í§»§d§Ì§7©H¨Ï¦°§{§§V§¨¯§º§W¨ð§/§ö§ §Ò§°§¹¦¯§«§í¨1¨±§ù¨Ë§³§÷¨N§¨í§­§P¨2§3§å§¨D§ø¦º§§§s§°§§ã¦Ì¦Å¦!§¦¦f¦t¦§¨§÷¦V§D§¤¦,§N§#¨Ç§4§{§×§§×¦¬¨¨v§{¨§§n§ý§a¨§G¨¨§·§¦§Ú¨g¨%¨¿¨K§u§E¨§Æ¦s§d§,§§1§Ã§Q¨)¨§§e§\§r¦8¦g§b¨!¨[§è¦Ñ¦&§Ð§
¨ó§8¨Å§±§¨=¨¦§¬§l§¨¿§£§@§÷¦.§}§Û§²§^¨P¨)¨T§m¨d§´§G¦§B§6¨d¨¯¨¨¨¨§.§E§ §
§ð¦§§V§È¦½¦¿¦ §§¨*¨§u§§`§Ì¦¨¼§}§¼§Ô§S§(§§§ì§ê¦§Õ§C§§L§z§d§¨¨º§o§¨ª§H§ã§ê§k§N§k§k§>§§â§B§$§r§K§ã¦¼¦§¸§§¶§¨§C§"¨æ¨Ô§ª§E¨û§6§I§o§ï¦­§K¨¨ã§p©$©ê¨f§Ç¦H§L¨¨¨¨¨¨¯¨.©©¨Ü§;¨*¨å§o§§±¨5§ê¦¹§Ñ¦!¨o¨c§f¦U¦R¦	§¦£¦c¨Ê§ª§§§·§¨µ§¨¨A¨|¨e¨[¨]¨M¨¨©©¬\®§®¬Õ©Ô¨­¨¨¨+§§¨.¨­¨o§r§§Ü§(¨¢¦Û§ö§x¨þ§a§¨§ã§y§Û§§L§¨¨6¨¨A¨»§Þ§?¨0§&§§§V§O§¨§=§¤§§Ì§§¨§Â¨¨Ü§*¨²§§î§d¨¨ï§a¨¨Î§Ð§Q§Ñ§¨[¨í§÷§ì§m¨§§­§r¨
¨x§Ö§u¨¨Ó¨¬§¡§·§`§«¦§3¨·§­§¨S¨§B§¨å¨Ý§/§§§K¨ê§á§£¨¦¨Û¦O¨8¨©+¨¨È§8©Ô¨ÿ§ñ§©¨¨6©ä¨G¨i¨b¨Õ§§Î§§B¨ô¨k¨¨i§ä§ä¨Ò§ò§1¨¨¨d¨¨r§§G¨¨m¨»§§P¨·¨¨D¨L¨`§õ§¨±§)¨M©"©¨Ö§¤¨a¨¨ð§ò§V¨ô§¨¨§h§§
¨@¨b§Í¦§§ï§s§5§B§é§?§]¨Y§\§M¨É§¨Û§Ú§¨-¨?¨¨Ç¨[¨å§­§¨Å¨¨Î§*§®¨È¨d¨a¨]¨å¨©G©´¨¨¨Â¨Í¨F¨>¨¨5¨¨Ú¨\©Æ¨ð¨Z©è¨"¨Ä¨£©©	©¨©ä¨O¨¨æ¨Ê¨g¨¨/¨¦¨b¨h¨¨T¨©ì¨O©R©-ªg©Þ¨¨m¨°¨Ó¨¨G¨¹¨4©¨O¨\¨w¨!©@¨Ö¨Ä¨¢¨¨m¨>¨W¨¨ô¨Å¨Ë¨i©¨©!©á¨A©¨6¨$©f¨+©£©B©©Ç©×¨X©©qª¸©å¨=©¤©©©ñ©Á©²©*ª©³ªYªÊª)©íªVª=«¼ª¬©nª5«¹ª°ª¤«Ó«êªG«4«{ªªê¨»ªGªôªØª«áªzª ªæªf«Ô«Ý«Ñ«¬«¬¬©«x¬$­Ú¬Û­Ø®¯¯±1³Pµú¹zÄ&Ùñû:ü§üËülýØý	þBþeþþ¤þ¦þ°þ¤þ²þãþÚþòþòþÿçþ×þøþÿÿÿÿÿ
ÿÿ!ÿ!ÿÿÿ%ÿ ÿÿÿÿÿ÷þÿþÿ	ÿ(ÿ>ÿ-ÿ&ÿ9ÿ4ÿ2ÿ1ÿ@ÿ8ÿ8ÿ=ÿMÿ3ÿ$ÿ&ÿ*ÿÿÿÿÿÿÿ!ÿÿ$ÿ#ÿÿ"ÿÿ(ÿÿ
ÿ
ÿÿÿÿðþþuþpþpþxþþþ¸þÓþæþåþßþÖþÏþàþêþñþÅþÑþçþ×þøþøþäþÈþ¿þ¼þ¬þ°þÏþÓþñþûþÿÿ	ÿ
ÿýþÿÿÿþîþÝþÞþîþæþçþçþøþÿ#ÿ-ÿ7ÿKÿKÿAÿBÿEÿMÿRÿ<ÿ=ÿÿ,ÿHÿFÿBÿMÿFÿ?ÿDÿEÿVÿ\ÿWÿRÿKÿ7ÿ>ÿYÿ`ÿaÿbÿZÿQÿTÿZÿ`ÿcÿTÿ^ÿTÿYÿUÿiÿ\ÿLÿQÿKÿTÿ?ÿOÿPÿ]ÿ\ÿjÿbÿeÿiÿhÿcÿVÿLÿTÿLÿIÿsÿjÿlÿ`ÿZÿcÿpÿnÿgÿrÿjÿÿhÿQÿjÿeÿgÿnÿoÿhÿ^ÿbÿqÿiÿaÿsÿsÿoÿrÿyÿpÿaÿaÿgÿrÿ~ÿTÿYÿHÿ6ÿTÿiÿpÿkÿeÿkÿhÿbÿrÿyÿ~ÿkÿfÿjÿwÿsÿcÿdÿVÿaÿnÿtÿrÿgÿRÿYÿgÿbÿ\ÿcÿ[ÿlÿfÿ^ÿiÿbÿUÿYÿfÿjÿfÿ^ÿeÿKÿuÿ^ÿWÿdÿZÿ\ÿdÿ\ÿWÿTÿGÿOÿdÿmÿfÿ[ÿVÿYÿ_ÿfÿfÿYÿ[ÿRÿYÿZÿQÿTÿ[ÿUÿSÿfÿtÿkÿaÿjÿlÿcÿPÿRÿ`ÿVÿfÿ^ÿSÿdÿWÿPÿ@ÿEÿWÿXÿUÿ_ÿHÿ6ÿ_ÿcÿUÿPÿQÿOÿPÿMÿNÿ?ÿ\ÿIÿSÿPÿKÿUÿbÿ_ÿ_ÿBÿHÿ6ÿ@ÿUÿPÿIÿUÿXÿWÿHÿ5ÿNÿJÿ=ÿFÿGÿ6ÿÿøþ¿þ¨ýdýý
þþÛþ
ÿ/ÿ2ÿ0ÿ$ÿ5ÿÿ*ÿ+ÿ0ÿ7ÿ8ÿ>ÿKÿDÿ*ÿ3ÿ+ÿ3ÿÿÿ,ÿ1ÿ!ÿNÿ<ÿ6ÿ[ÿEÿCÿHÿJÿLÿLÿUÿCÿ7ÿCÿFÿHÿGÿLÿTÿ[ÿdÿNÿBÿ,ÿBÿDÿEÿ%ÿÿ2ÿ<ÿ;ÿ?ÿ=ÿ?ÿGÿ6ÿ%ÿ1ÿ>ÿEÿRÿZÿVÿFÿ#ÿ<ÿGÿ<ÿ?ÿIÿVÿ]ÿOÿLÿHÿ5ÿCÿAÿ=ÿ7ÿIÿQÿCÿ>ÿ7ÿ<ÿMÿDÿCÿNÿRÿHÿ<ÿ8ÿAÿOÿGÿ(ÿ:ÿ<ÿCÿBÿPÿLÿDÿ?ÿ9ÿ=ÿCÿCÿ1ÿ:ÿ3ÿ0ÿ=ÿBÿ<ÿ4ÿ4ÿ<ÿ+ÿ.ÿ.ÿÿ*ÿ,ÿ0ÿ1ÿ:ÿBÿ6ÿ*ÿ9ÿ<ÿFÿPÿMÿGÿGÿ<ÿ>ÿIÿKÿKÿBÿEÿDÿ#ÿ8ÿ'ÿ9ÿCÿAÿAÿ;ÿ3ÿ8ÿ+ÿÿ9ÿ*ÿ8ÿÿ%ÿ/ÿ%ÿ*ÿ/ÿ&ÿ0ÿ,ÿ5ÿÿÿÿ.ÿ<ÿ-ÿÿÿ-ÿ4ÿ#ÿÿÿÿ$ÿÿÿÿüþÿÿñþêþóþþþäþåþáþÙþÊþ´þ±þ£þþpþ[þOþ/þþýýÖýýÈü(ü)üdûõÁèÝØ-Êâ¾Á·u³Ü°Ó®F­««ªª©n©O©Ø¨¨ã¨¦©4©Å§§©S¨r¨K©±©`©Ý¨Ð¨÷§¦§¾§ö§¨À§¨¸§§i¦§<¨Å§§§@§h¦È¥½¥¥£§¨²¦E§§ø§§·§å§L¨'©§¨
¨ ©^©ï¨'¨L¥¨¨ ¨¦§¢¦O¥M¤££Ë¢q¢x¢¢£û£ä¤¥¥%¦§}§¿§§4§§*§¨ê§×¨µ¦m¨¨_©R©;¨f¨¨¨V¨¨¨ï§6¨p©©§¨®§.¨´¨'¨S¨¨{§e§K¨µ¨'¨¨¨6¨¶§Õ¨¨P©Ô§e¨Ð¨B©¸¨¹¨¨Ê¨Þ¨ ¨K§:§2¨¨E¨¨V¨$¨ì¨¥¨¨º§s§.§§§×§r§ï§M©¤¨o¨[¨ú§s§§\§L¨¨I¨¨c¨°¨u¨¸§¨©Ó¨K¨£¨^©y¨4§j©©"©O©y©¨§×§0§.§á§ç§Ä§ª§E§¨¨©R¨ö§¨»§ô§/¨¨¨£§g§F§ì§,¨<§!§#¨.¨Õ§`§@¨t§§¨v¨©§§¨2¨o¨°¨¨§¨f¨2¨Ã§§î¦P§¨§¦Q§È¦§Ê§R§5§Ö§à§`§§§Í§§¡§§i§×§¨+¨é§³§©§§i¨8¨§í§û§B§§¨7§g¦A§§ß¦ë¦§z§§¨E¨e§ö§¨§ü¦g§É¦§ù¥¯§¢§Û§¯§¥§¨B¨t§Ó¦ §§ï¦§Õ§f§ý§¨;¨¨£§e¨¨ç¨ü§Ò¦e¦ §¨þ§f§9§Î§Ì§]§x§ü§¨¨ ¦k¦§§½¦Å¦à§§¨§§Ì¦p§9¨ì¨æ§´§¨#¨¨¨ï§§¥§=§j§m§O§:§§¦§_§á¦§¡¨
§È§M¨¨Ú§f§H§-§ä§¨¦§}§§Ì§^¨­¨-¨	¨§¨2§¨û§:§û¦6§ç¦Ò¨l©Í¨Ý§³§¹¦¼¦¦#§§÷¦s¦s¦Ý¦/§§¸§°§ã¨Ô¦¦^§¹¦ú¦¨Ï§¢§Ì§Î§Y§w§§I§B§G§©¦§Ë§p¨l¨´¨f¨P¨N¨Æ§ë§¨;¨¨Æ§G¨'¨Ç§©=§ª§«¨7§à¦{§²§¨§§E¨ª§9§Ä§¨³§§{¦£¦V§¨§õ¦§Ì§ò§¿§p§ ¨G¨§H§Ë¦§I¨è§Ñ§,§¼¦K¨Ë§.§'§o§k¨½§³§¡¦d§9§\§e§§Ó§ü§ý§e§¦¦Z§ç§¨¹§b§Î¨ý¨ó¨<¨æ§Ý§Ó§Ö¨
¨°§¨¨6¨#§Ì§u§§¦î§¨Ø§¨¨¨b§¨Þ¨°§Ä§ß§Ü§ñ§0§E§³¦:§¨v¨
¨÷§§¦«¦Ø¦ý§)¨æ§
¨@§ë§»§u§#§»¦Û¦ë¦Þ§î¦¤¦	§¼¦&¦Ê¦Ú§¶§þ¦á¥¨¦÷¦¦2§ÿ§p§­§"§Î¦W¨¨¨/¨ü§!¨§¼§³§§Ü§Î¦E§©§X¨è§¦µ¦G¦}§ÿ¦§¯§z¨Þ§§±§u§§§ý§§¦§¾§Õ§H§§£§ê§¶§D§ð¦q¦:¦§î¦t¦;§	¨~§§»¦Ï¦v§Y§§±¦
§\§Ü§,§¨ã§P§§T§B§§­§®§Ü§¹§¤§¯¦é¦8¨í¦¹¦
§;§3§À§¶§L§6§-§s§Ë§e§S§K§§ª§ë§§Ý¦ã¦¶§§l§§¥¦ù§ ¨¨­§¨W§ª¦
§O¨§§¾§§§V¦)§ §}¦¨§§ñ¦§§g§à§Ñ§P§¶¦§4§§~§¨ç§ø¦É¦õ§y¨!¨©¨ª¨[§¦4§¨¨Ü§Ø§`¨P¨à§À¦'¦§ß¦I§»§~¨Ô§¨§¾§·§î§è§G§§p§¨§¨§§X§µ§ã§¤¦Y§¹§Ü¦¨§5§u§z¦~§Ò§§Â§ §'§q§<§¯§9§w§6¨ §¨ñ§F§z§É§§=¦¿¦?§§§^§Ù§\§î¦&§§´§¼§4§Æ¦Ò¦§§u§°§e¨(¨ù§$§-§§/¨u¨º§M§¨¤§ü§¼¦Q¨9¨f§·¦÷§§§ñ§F§ù¦Ö§¨û§§§d§§¿§¨j§§[§Í¨§¨ §C§Å§R§¬§n§G§ã¦¦)§ê§§§Y§Õ¦&§¨S¨z¨I¨¨¨ð§§V§§
§b§l§§§M§¶§÷§;§"§Ö§@§§Ë¦-§º§¸§§§¦¦Ì§H§{§À¦#§¯§¨º¦ü¦ §T§æ¦¥x¦*§@§§·§j§Þ§¦¦
¨)§¦/§À¦p§=¦§y§Ë¦§ð¦v§-§§
¨+§<§y§Ì§§¶§§Ê¦¼¦¶¦)§§ç¦q§H¨u¨í§µ§O§R§µ§§§Ö¦§¦{§¨Q¨§§Ù§Æ§{§¨O¨§ê¦W§§Þ§]§S§ã¦Ô¦;§ë¦¦Ï¦¦x¦s§¤§,§A§#§¤§¨¸§§§¨¦S¦ü¦Â§:§k§ú§§§¨§ê§)¨$¨7§¸§Æ¨¨W§Á§Ä¨\§J§	¦Ò§§Ó§¨ô§C¨ü¦Ü¦å¥*§¬¦;¨ö§§a§§L§\§`¨q§Ú§=§è¥§§p§+§>§¹§2¨¨§ª§¨Ø§á§Ö§.§£§å§Ç§Ó¨f¨s§-§w§Ü§½§§¨3¨~¨-¨¹§¨é§Â§¨¶§]§§Ê§¨Y¨w§C¨4¨o§§¨®¨4¨5¨Ì§¨¨¯¨¨n¨ ¨F¨§¦è¦l§§ç§
¨ª§:¨¨R¨W¨&§ü§"¨·§b§§X§§©v§Û¦ì¦¡¦/¨á§?§§[¨×¦,¨A§Ú§ç¦¨Á¦¨\¨k§Þ¦§Ç§Y§¨§Ö¦ÿ¦'§
¦\§Ç¦.§C¨ë¨¨]¨¨¨ß§%§´§Ë§¢¨Å¨¨§\§&§V§¼§§`§°¨1¨]§è§ê§ô§Ä§X§Z§_§½§§l§p§ §à§§§ó§©R©³§=§a§­§A¨Æ§w§§%§§ß§
¨¯¨û¨X©¨¨×¨Ç¨¨(§<§ä§§L§&¨e¨Ì§Z¨8¨ñ¨º§.¨§«¨¨ô§©¨`¨§µ¨o¦Å§§§§í§ù¦N§h§©	©S¨ù¦s§g¨ÿ§J¨w§K§U¨5§½§G¨÷§µ§¦§#¨©×§L¨*¨-¨Ú¨v§û§¨Ø§à¦é¦Q¦§¨¨#¨­§,¨¯¨ª¨Í¨É¨¨]¨¬§+¨¸§§m§§§þ§B¨¨è§Û§¨ð§¨F¨4¨÷§¨Õ¨©¼§§ù§Ö¦¨5¨§À§Ù§3§T§`§§Ü§ù§å§§¦ì§k§O§¡¦:§§Ö§
¨§§ì¦g§§J§â§D§§ÿ¦§w¨¨Ñ§S§¥§¦§¦p¦¤§¨ô¦®§/¨k¨X§y§§¨ ¨§u§Ô§Ô§à§§b§§¡§c§ï¦§¨´§&¨ú§·§µ§T§Ô§|¨A¨É§Á§¨²§[§Í§ï§|§§É§y§t§Í§¨7¨¢§(§+§v§ú§8¨Ü§V§§§{¨
¨
¨ö§3¨E¨Þ§¾§c¨ô¦§¨î§Ð¦þ§ä§»§Û§¨Ë§ã§$¨o§W¨s¨/¨§¨Ô§¨§6§'¨4§±§§/§ÿ¦z§>§Ú¦º¦§§§ø¦g§`§Ñ§§Ü¥n¦)§§)§§á§à§°§Y§$§y§N§ï¥2¦
§a§®§u§t§§ä§ó¨³¨§§§û¦P§ø¦N§¯§ö§¨m¦E§/§b§§Ò§¥¨v§ê§Ñ§m¨Á§©¨r¨Ê¨ò§¨~§ë§ê§7§)¨®§©§#¨§I§¼§F¨ñ§¸§1§û§ö§x§Õ§i§É¦;§§<§ã§è§¨v¨R§é¦i§Ô§ú§r§-§B¦¦(§µ§l§#¨?¨û§Ç¨r§{¨Ì¨§4¨¨¢¨©Ì§·§T©p©`§È§F¨r§V§^§L§z§}§{§_¨·§Æ§Æ§Í§§x§n¨[¨¨§=§Ð§¨{§¦z§v§§¦Û¦á§²§É§§§ä§b§o§Á§Ý§æ§î¦_¦Î¦!¨Í§ö¦¨c¨¾§Ý§ü§Ù¦â¦Ë¦§§l§w¨¨¨Å§»§§§§Î¦Ó¦¾¦ö¦§¨¦î¦\§f§¸§¨F¨Å§B§¨Ç§§X§T§{§
¨§§~§k§§¬§2¦§ß§§8§§§C§.§Ä§å§§Ñ¦Ô§§§Z¨¨ð§ò§5¨¨W¨ò§§Î¦µ¦+§I§§<§Ù§¡§ð§o¨¨é§¥§U§Å§}§§¨©b§w§ö¨ø§Õ§§ß§¶¦©®¨½§
§a§Ú¨¨© ¨9§S¨©¨a¨\¨¨©©©.©o§e¨u¨F¨d§w¦í¦"¦{¦¨¦g§ý¦ä§å¦½¥µ§¯§q§M¨Ú§§i¨Ö¨8¨¢¨¡¨Ê¨­¨p¨Å§]§i¨-©Y©©©ÿ©kªÝ©d©z¨¨4¨¨§§¦t§n¨i¦e§§¨
¨q§@¨R¨À§¨ï§k§â§±§§V§Ï¦¸§Z¨×§Ó§Í§°§$¨¨!¨}§P§^§î§Ü¨Ã§R§;§q¨º§[¨©¨Á¨ý¨¨¨H§Ç§ð§8¨¨¨¨õ§¨ñ§ý§3¨;¨µ§¶¨ô§ù§û§,¨¥§¨E©§¤§¹§¨ï§#§Ç¦°§¨Ü§å§§¼§^§Î§¢§ §¨¨Æ§Q§ª§õ¦¨§W¨¤§¦ª§±§p¨G¨:¨Ô¨©ù§¨ü§¨Ç¨.©Ù§½§¨9¨¨¨§é§<¨Å¨î¨¨M¨¹§°§¨Ú§¡¨¨½¨Ê¨Ä§[§B¨A¨©¨5¨Ì§¨ä§p§µ§1¨¾¨¨Z¨ç¨	¨`§4¨Ê¨R¨m©&¨¨t¨î¨©/¨1¨¨j¨§¨G¨(§ö¦S§·§b¨>¨¨ê¨<¨¨;¨þ§¨Î¨Õ§j¨Ý§0§ã§ç¨©ö¨¡¨\¨Î¨+©l¨T¨?©,©/©<¨ê§ÿ¨ÿ¨Ú¨)¨u¨G©ò¨ê¨©ä¨¨°¨_©>¨§j¨}¨ä§«§×§§¨,©v©]¨Ã¨S©¨ê¨¢¨¨©!©#©n©'ªG©¯¨/©©j¨ë§Ò§N¨J¨y¨¨Æ¨¨¨¨Ó¨B©Í©©Ì¨A©×¨Z¨¨©a©[©[©ü¨ý§D¨Î¨©Ç¨§Î¨
©¨¨x¨¨/¨©©´¨m©å©0©©F©ã¨³¨©©D©à¨¨O¨¨¨1©æ¨)©w©©»©ù©Ä©n©û©±©Ã©{©©ªªRªÚª¯«ªJª«ªeªÔªúªóªæªD««áª:ª±ªJªÀ©Q«û© ª|ª×ªª.ª««ºªc«(¬)¬ï«¶«ù«¬j¬9­î¬;­ú­v®­¯±¦³b¶»ÆÜZó9ûGü¬üÇüýÚý&þLþzþþþ¢þ¬þþþÚþçþòþäþëþéþÒþóþÿÿÿÿ
ÿ	ÿÿ"ÿ*ÿ&ÿÿ$ÿ)ÿ*ÿ(ÿ!ÿÿüþÿÿ#ÿ1ÿ4ÿ9ÿ8ÿ!ÿÿ/ÿ6ÿ>ÿ<ÿCÿ>ÿ8ÿ'ÿ!ÿ#ÿ&ÿ(ÿÿÿÿÿÿÿ&ÿ,ÿÿ%ÿ'ÿÿ#ÿÿÿ
ÿÿÿÿýþþoþXþ[þwþþ}þ¤þËþÛþàþçþëþèþëþâþÕþÐþÝþËþÖþËþÌþ¯þþ¡þþþþ®þÍþÍþðþýþÿÿÿÿÿýþòþïþöþûþëþáþãþÚþ÷þ!ÿ,ÿ1ÿ.ÿDÿKÿDÿFÿBÿEÿFÿIÿ;ÿ#ÿ@ÿCÿAÿJÿ[ÿXÿFÿMÿdÿUÿQÿ`ÿ?ÿLÿ7ÿ=ÿZÿfÿuÿwÿfÿVÿQÿVÿcÿ_ÿWÿ[ÿ]ÿ_ÿOÿLÿPÿ[ÿ^ÿKÿIÿFÿGÿMÿJÿGÿ`ÿjÿlÿjÿ\ÿVÿaÿOÿPÿfÿeÿgÿkÿqÿmÿYÿNÿ`ÿoÿgÿmÿlÿjÿoÿhÿkÿjÿdÿkÿrÿiÿeÿzÿqÿtÿpÿvÿ~ÿlÿkÿxÿwÿlÿeÿgÿoÿzÿQÿTÿDÿ<ÿ^ÿrÿwÿpÿiÿqÿqÿeÿkÿ~ÿsÿVÿZÿdÿ^ÿVÿ\ÿiÿoÿcÿtÿ^ÿxÿzÿqÿfÿVÿSÿfÿxÿpÿeÿuÿ]ÿTÿXÿhÿfÿaÿcÿ`ÿ_ÿ_ÿ_ÿYÿ^ÿMÿ[ÿbÿiÿlÿfÿhÿ`ÿLÿcÿ\ÿ`ÿhÿ`ÿSÿZÿfÿaÿ`ÿWÿgÿVÿQÿXÿQÿOÿOÿNÿYÿmÿfÿ`ÿUÿ`ÿeÿ_ÿNÿKÿXÿ[ÿfÿjÿWÿ\ÿ_ÿYÿXÿVÿQÿYÿgÿ?ÿWÿBÿNÿdÿ_ÿ^ÿ_ÿ`ÿfÿMÿ=ÿWÿXÿWÿGÿMÿ_ÿcÿ_ÿYÿLÿCÿDÿ:ÿNÿWÿNÿJÿMÿFÿSÿFÿNÿNÿ9ÿ8ÿIÿ=ÿÿ¾þTþtþvýý"þþâþÿ(ÿ8ÿLÿ8ÿ3ÿAÿ4ÿ/ÿ4ÿ5ÿ8ÿ?ÿCÿDÿ6ÿ&ÿ0ÿ4ÿ+ÿÿ%ÿ3ÿ5ÿ=ÿIÿ3ÿ?ÿHÿ6ÿ;ÿLÿRÿHÿHÿXÿ:ÿ5ÿ(ÿ3ÿLÿSÿKÿ?ÿ@ÿKÿEÿDÿ,ÿ>ÿ@ÿ3ÿÿÿ.ÿFÿBÿHÿKÿYÿBÿ8ÿ#ÿ'ÿ;ÿFÿIÿRÿSÿGÿ-ÿ5ÿHÿ=ÿAÿ@ÿBÿNÿMÿLÿCÿJÿCÿJÿBÿIÿOÿVÿTÿ?ÿGÿZÿPÿ_ÿ>ÿEÿAÿ9ÿ5ÿ5ÿ=ÿKÿHÿ(ÿDÿBÿ;ÿ;ÿOÿEÿ6ÿ>ÿEÿ7ÿ?ÿEÿNÿCÿOÿ?ÿLÿHÿDÿCÿ<ÿDÿ<ÿ)ÿ$ÿÿ@ÿ8ÿ9ÿ;ÿ?ÿ>ÿ6ÿ9ÿBÿ;ÿKÿNÿ?ÿNÿIÿBÿ?ÿ8ÿCÿ[ÿFÿ4ÿ8ÿ#ÿ/ÿ<ÿ:ÿEÿ8ÿ+ÿ4ÿ<ÿ1ÿ!ÿ%ÿ&ÿ6ÿ#ÿ,ÿÿ ÿ"ÿÿ"ÿ,ÿ ÿ&ÿ9ÿ%ÿ&ÿ"ÿÿÿ%ÿ"ÿÿÿ ÿ+ÿÿ
ÿýþÿÿÿÿìþñþûþúþøþøþïþäþÛþÎþÜþÍþ¶þ´þ¢þ}þiþ^þEþ.þ"þþýÏý¥ýÚüNü&ü-ûAôçÙÌÀá·þ³²±&¯L®ê¬v«)«!ªë©ý©£©~©¡©e©*©D©{¨W¨+¨`¨¨Â§&©ÿ¨X¨:¨§§Ü§Î§¨j¨°§{§Ô§ò¦{¦Ï¦§
¨^§Z§¨6§¦t¦²¦ì§ã§¦h§Ô§ó§¡§T¨(¨¨©	©Ì¨©±¨©§öà¥¦§Ø§,§Ý¦û¥§¤Ç£J£è¢H¢Ò¡á¡¡¢
¢ë£}¥=¦K¦¨¦x¦¡¦§z§i¨,¨¥§i¨¨p¨§°§X§¤§¨
¨¡¨¨ò§¨¨×§û§W¨3©_©¨@¨§¨©Y¨Â§§@¨]¨d¨±¨u¨z¨õ¨¨¨Ú¨¨R§³¨f©
©q¨/©©©X©¨¢§f§¨Û§Ú§¨é§¨¨e¨ ¨)¨ì§k§6§¬§¸§¼§:¨¨?¨¨Y§¡§S¨½§§¨ê§"§¨¨P¨X¨$¨'¨]¨¨0¨N§Ê¦¨¨§n¨ü©w§¨¨x¨_¨¨×¨Ó¨å¨Ã¨^¨¨+¨À¨r¨y§P¨§Ü¨æ¨t§Z¨§
§¨¨Ø§¨L¨§Ê§ï§¡§É§:¨©§Ñ§	¨§Û§ü¨C©n§¦§
¨8¨¨l¨ì§®§·§è§Ã§O§§§D§¨Û§É§Ï§Z§X§f¨p§"§>§½§§2§~§z§ò¦û¦X§Æ§T¨F§§§§ä§×§J¨¨H¨-¨Å¨9¨Ã§H§ú¦?§t§A§'§.§ð¦Å¦ §§Ò¦â§B§<¦Y¨y¦>§2§6§ï¦7§¨þ§v§Â§Ç¨8¨e§V§#§§ô¦§A§q¨\§«§A¨ß§é§	¨ò¨\¨7¨1§¯§§ú§4¨ ¨º§6§s§ù§ÿ§è§§y§¦È¦(§w§Ë¦:§Ã§§Í§0§}§
¨Z¨¨¨ï§§O§ï§
¨ª§æ§w§²§¨§f§î¦n¦z§Z¨Î§û§Õ¨-§¨p¨¡¨þ§i§U§¦¦O§¢§§D§×¦.§§ø¦C¦q¦¨ø§¯§¯¨§§$§<§{§§d©M©Ñ§ä¦)§Ä§d§j§_§ §^§´§[§Ê¦÷¦x§¨u¨M§Ã§þ¦ì§b¨¿¨ç§m¨À§ø§/¨§N¨£§Ú§§1§^¨¨¹§Þ§é§¨{¨+¨Ü§7¨h¨H¨ó§ó§¨å§é¦×§N¨­§õ¦§§ð§§³§Ö§§8¨¶§m§û§¶§¥§ §D§D§ì§Ê¨4¨t§Ñ§¨§U§C§v¨¨§¨¹¦¨3¨È§¨§^¨e¨¶§§§¨[¨m§K¨§r§§­§P§<§ã§µ§{§ø¦¢¦<§ §¨e¨6¨5¨3¨¨õ§Ó¨§§Ñ¨¨¨Ü§
©r§§3¦§0¨§¶§r§ö§§Ã§¯§§®§R§'§Ð§{§¨©'¨Å§ò§&§9§D§
§F§§¼§õ¦§y¨¨M¨ÿ©§å¦Y§%©§¬¦ø¦ê¦¨Ó§§¨§§t§1¨º¨	¨ð¦Î¦x§i§®¦Ï¦?§§=§d§§"¨Ø§#¨^¨L§µ§u§6¨=§~§/¨Z§4¨z§¢¨¨³¦ª¦V§L¨o§µ§w§§ ¨W§F¨@¨w§¶§?¨N¨Ó¦ §'¨ù§3§w§Ñ§³§µ§§r§á¦¦(§È¦¦n§¸§C§s§³§Ê¦{§b§¹§§n§Á§}¨l§¨§¦+§§@§h§§!§Í§Ï§%§'§3§¦§§@§1§M¨Ó¨ ¨G§z§§§·§a§¡¦æ¦
§)§	¨Ì§	§Ç¦¤§+¨·§¨§¦W§p§§x§§¦§Ç¦Â¥§¥¦¦A¦K§ü¦d¦ã¦§*¨§±§S§¶§§D§g§§3§3¦Ç¥d§ø¨¨¾§n§K¨]¨½§i§§§T§¦¦¦Ì¦§z§_§h§Ö¦	§§W§§l§z§¯§É§n§
¨I§m§ø¦)§F§¦G§¹§ö¦Ï§¨>¨¨j§÷§q§¨¨§Z¥q§§j§Î¦§§§Ð§ê§M§E§]§,¨l§=§§±¦§§µ§ë§f§f§°§¨¸§Ê¦¦¦ð¦§§R§§S§ë¦ã¦ô¦§T§4§<§§
¨ý¦*§p§¨¨6¨;§g§~§¨«§§¬¦¥§1§Ò§ §¨Û§ì§:§Â§Y¦7§z¨ó¦Ë¦x¨Ê§¬¨¾¦´§T§A¨¢¨§§
§?¨§§>§§¼§§Í¦!§§g§.§z§§N§ª¦Ø¦Û¦0§§¨¸§_§ú§¨¹§{§w§§Ò¦M§s§§§J§¦o§É§w§V§§¬§}§/§§§t§t§§§§8§b¦Á§7§B§¦§V§L§~§Z¨ §§Ý¦"§F§s§b§$¨®¦ã§Ü§)¦ë¦ä¦í¦°§¦Ý¦´¦Ð§_¦.§§ö¥Y¦ª¦v¦É§£¦Ì¦§º§ß§'¨§Ù¦¦c¦Z§§m§n§.¨;¨§Ï§ê§õ§Ø§f§Ó¦}¦g¦*§å§¨§ï¦T§ö§×§á§Ú§¥§§§d§§ÿ¦V§§o§Ä¦ã¦Ø¦|¦¦ö¦¨b§]§$¨R¨¨É§×§É§@¨ô¦X§!¨m§à§¾§"¨¨i¨§Ô¨q¨`¨K§ý¦:¨Õ¨x¨å¦*¨¨k¨n§§à¨G¨X§§¨±¨U§q§ª¥M§{§~§$¨/¦×¦%§¨§§Ô§%¨á¦Ý§)§í¦F¨y¨Ê§£§Ì§§1§o§º§a§¨É¦á§t¨r§=§ð¦F¨ù¨§Ø§¨«§N¨µ¨ü¨`¨´§.§±¦K§"¨1¨À§¿§?¨ö§G§ß§u¨k¨`¨ä§D¨¨¨©¹¨N¨¹§B§¨µ§ù§j§ü¦õ§\¨$¨Õ§&§A§¿§r¨ò§¨£§,¨¥§¾§X§ü¦¨÷¦>§²¦î¦É§-¨ì§ì§«¨à¦]§M§§´§;¨Í¦¦¨¬¦Ä§6©í§§e¨¦§©§§m§'¨­§>§¥§¦§¨¨ß§ý¨ §§¿¨Ö¨°©§¨ù§¬§ ¨¨?¨e¨Ð¨(¨Ñ§¨à§È§5¨I¨ý§²§Í§
¨g§£§²§I¨o¨r¨¨«§×§º¨¨ç§D¨3¨ë¦§§=¨©¨§d¨§§´§à§Ç¨é¨¨Î§ï§¯§§b¨:¨0¨3¨¨3¨Ð§"¨¢¨Ç¨¨'¨¨L¨5¨ð¨Ú§1¨§l¦µ§£§t§û§§¦³§¨0¨Ï§§Ù§B§§]¨§¨j¦2¨Ø¦ÿ§ß§Z§P§»§¨§¨H¨å§«§J¨°¨§Ô§¨¨A§J¨Ò§Ñ§M¨3¨©¨$¨[§3¨b¨¨¨=¨¨"¨¹¨£§ô¦Æ§õ§¨,¨A¨ì§Ý§¨¨¨<¨d¨§n§×§ä§ß§§¨¨a§¢§g§%§§%§î¦ç¦¨W¨å§¨¨c§õ¦)§§§J§ð¦±§ý§ð§w§2¨
§L¨Ø¨Ü§¨ç§V¨¨¾¦û§d¨Ã¨í§Ø¦§¸¦§å¥ ¨Z§÷§§§ê¦ã¨C¨}§&§¹§-¨§*§ì¦§:§ñ§§ã¦>§§n§ý§¨Ô§²§	§§é§§ç§¹§§§³§¸§°§»§m§Ë§¨|§§§§L§¨§+¨I¨§?§è§¨É§¨î§!§V§\§§Ñ§À§µ§Ù§ò§§:§¨
§*§C¨§U§¨2¨§T§§9¨ç¨ª§0§,¨¨G¨ì§{§U§¨â¦.¨5¨§d§å¦ÿ¦y§^§7§×¦m§S§§(¦¬¦&§)§ §"§¶¦¦ý¦s§§§ß§Ï§K§É¦	§§)§½¦
§§÷¦§§Ü¦>§§f¨6¨è§<§Ä§&¨ö§
§¾¦¼¦|§§-§;§¨ÿ¦§å§¨Ì§m§¨°¨|¨©¨È¨¡§Í§È§¦ï¦Í§Î§Ó§S¨§5§§À§Ê§°¨®§]§¶§§	§î¦N§n§¬§º§h§§7§§à¦Ð§í§§§¨!¨¡§½§N¨§§§B§Æ¦¦Y§6¨Q§ø¦¨Ä§U§Ú§w§I§X§¾¨¨§¨½§u§Ê§[§[¦å¦§Ã§Ù§v§K§`§J§R§«§W§¨ä¨
¨?§Å¦§§U§Ð¦j§¸¨¨Ä§ñ§¨«§§È§Ø§²§æ§ñ¦§ý§Ø§a§Y§¦§¨¨¦¦r§ü§§Ä§~§4§&§§£§³§Æ§º§!¨î§^§Z§p§Õ§6§_§ú¦h¦ä¦E§Å¦c§¨£§ª§â§G¨Ç§h§¨©§5§¦v¦×§M¨o§§§I§«§à§
¦¨£§ï¦£§P¨á§§Ô§¨§%§§Á§Ç§A¨ý§¸§§s¨®¨Ü§x§z§Å§§§R§§¶§Ò§Ã§d§Ë§9¨Ê§§¶§§Õ§n¨§º¦;¨À§¨ ¨|¨R¦\¨§§T¨s§%¨»§§Æ§§Ý§ÿ§¨*¨§§)¨¨¨q¨¨«§ú§*¨R¨Ò§ñ¦¶§§Ï§1§j§¨D¨¨§Á¦¨M§;§Â§`§¨É§á¨7©T¨Â§V¨¨ô§%¨â§¸§º¨©ò¨ö¨ì¨§©Ø¨ ¨¨¨B¨{¨l§Ç§¦S§¨a§c§§ÿ§]§§u§©Á§¨¢§§Ê§§N§.§\§§õ§ë§h§K§Ú§¢¨Ù¨©Ç§E§Á§®¨}¨¹§@§§î¨§l§K¨Þ¨M¨ê¨Ö¨¨M§¨Î§#¨n¨L¨x¨5©©3¨¨f¨¨%¨d¨¨û¨f¨¨&¨©³¨"¨ ¨Ê§¨¶¨¨r§â¨¨#¨e¨"¨K¨Ñ¨¨%§§,§±§K§P¦·¦§Ó§B¨b¨Ã§ï¨Y¦O§¨
¨v©n¨§¨<¨8¨Ì¨ß¨¨F¨û§.¨¶¨´¨a¨Û§§4¨§¨¨y¨¨«§C¨©¨ñ§ä§t¨¨
¨É§å§=¨y¨b¨g¨È§{§ª§0¨}¨u¨×¨V¨Ê§¨¨§-¨©x¨z¨ù§È¨
©¸¨ ¨©K¨§§p§°§5¨C§ß¦¹§¨D¨·§¨t¨¨¨Í¨»§9¨ê§8©)¨\¨ §Ý§z¨¤¨Ã¨¨©Á¨Å¨e©©¨ì§R©K©§%¨Û§X©©\©Ö§@©z©^¨Û§ã¨ç¨	©Ö¨3¨Ë§Ú§ò§0¨ù¨¨½¨½¨§6¨ª©ü¨©©Ö©¼©:©©¦©©Ü¨¨3¨ñ§§ï§r¨ ¨©©â¨î§ñ§Á¨©u¨K©Ô¨W©©À¨L¨ÿ¨R©&©>©Å¨$¨¨s¨,©¤¨¨c©^©Ò¨¯¨I©¨f¨¯¨¨°¨ü¨Ù¨ó¨I©z©¯©x©Ò© ¨n¨Ù¨²¨Æ¨©R©©E©O©n©©a©:ªï©©Â©ª)ªO¨À¨Þ©µ©5©YªªªR«Ôªª%ªó©ªÜ©NªèªJ«ªÃ©Y«ªØ©©ª¿©ª^ª6ªkªÐª««åªóª÷«8¬««î«S¬t¬¬¬N­ ¬à¬­®­#¯9±å³8·4¼ëÇÝóIûMü¨üÜüýÜýCþHþxþþþ©þ¨þþþÓþ×þÙþæþÌþñþÒþîþøþÿ
ÿÿÿÿÿ'ÿ3ÿÿÿÿ	ÿÿ"ÿÿÿòþÿÿ'ÿ,ÿ/ÿ3ÿ.ÿ(ÿ!ÿ!ÿ3ÿ>ÿ1ÿ7ÿ3ÿ6ÿÿ ÿ2ÿ,ÿ,ÿ/ÿ&ÿÿÿÿ*ÿ1ÿ!ÿÿ,ÿÿÿÿÿÿ	ÿÿÿÿ÷þþdþQþQþþþnþþ¶þÂþ×þòþÿÿþãþÒþßþÏþÊþÄþÁþ´þ¨þþþyþuþ{þþþµþÀþèþìþÿÿÿÿÿôþïþÞþÓþöþýþïþîþÆþíþÿ#ÿ)ÿDÿUÿMÿBÿAÿ=ÿFÿIÿCÿQÿ;ÿ>ÿJÿYÿ\ÿ\ÿWÿRÿ[ÿbÿQÿ]ÿZÿBÿYÿEÿNÿKÿ_ÿpÿkÿiÿoÿjÿcÿcÿQÿ\ÿYÿfÿWÿSÿNÿBÿLÿ_ÿUÿUÿCÿWÿDÿAÿFÿ[ÿiÿXÿ]ÿdÿXÿ^ÿ\ÿIÿXÿLÿeÿjÿqÿ}ÿmÿbÿeÿ[ÿRÿaÿdÿeÿcÿ]ÿkÿlÿdÿgÿnÿnÿkÿoÿtÿ`ÿoÿxÿzÿjÿfÿiÿrÿrÿfÿeÿkÿmÿYÿPÿ?ÿGÿaÿfÿgÿiÿkÿsÿcÿhÿjÿtÿgÿgÿlÿjÿ`ÿ^ÿcÿ^ÿlÿrÿcÿwÿ^ÿkÿkÿrÿxÿsÿoÿkÿZÿpÿ_ÿeÿXÿRÿZÿ[ÿ_ÿlÿtÿxÿiÿ`ÿjÿiÿXÿ`ÿbÿ`ÿdÿeÿfÿfÿeÿ`ÿQÿJÿgÿ_ÿZÿdÿ\ÿOÿXÿYÿbÿSÿQÿVÿQÿLÿQÿXÿZÿ[ÿ]ÿjÿiÿ_ÿXÿYÿ[ÿ[ÿUÿRÿ]ÿsÿhÿbÿYÿdÿlÿ]ÿGÿDÿUÿNÿLÿTÿEÿPÿZÿWÿUÿ_ÿaÿHÿ^ÿ_ÿ_ÿ[ÿYÿTÿ`ÿnÿ`ÿ[ÿSÿIÿ?ÿNÿcÿ`ÿVÿRÿEÿ4ÿRÿWÿUÿEÿ3ÿ+ÿ7ÿÿµþþÄý]þ-þ^þÇþþþÿ,ÿ8ÿAÿKÿVÿRÿGÿ@ÿ6ÿ7ÿ:ÿBÿIÿCÿ4ÿ-ÿÿ&ÿ?ÿLÿHÿ:ÿ@ÿLÿ<ÿ?ÿ7ÿAÿ0ÿKÿDÿ@ÿ>ÿ:ÿ>ÿ8ÿ1ÿLÿOÿKÿLÿLÿKÿDÿAÿMÿPÿRÿGÿIÿ=ÿAÿ1ÿ*ÿ4ÿ=ÿIÿWÿQÿZÿDÿBÿ&ÿ#ÿ9ÿIÿIÿAÿ:ÿ9ÿ'ÿAÿFÿ8ÿ=ÿ=ÿ?ÿCÿ@ÿFÿ2ÿEÿQÿBÿCÿBÿGÿTÿVÿGÿ9ÿLÿeÿDÿWÿ`ÿOÿNÿVÿNÿCÿLÿTÿFÿMÿSÿKÿXÿUÿOÿBÿAÿNÿLÿHÿFÿ\ÿHÿ]ÿEÿLÿBÿ@ÿIÿGÿEÿHÿ-ÿ&ÿÿEÿ=ÿBÿBÿDÿ@ÿ:ÿIÿLÿ>ÿHÿBÿ=ÿ@ÿPÿDÿ6ÿ9ÿCÿGÿDÿ@ÿ/ÿ0ÿ?ÿ6ÿEÿ?ÿ1ÿ6ÿ8ÿ.ÿ%ÿÿ4ÿ9ÿ/ÿ/ÿEÿ7ÿ,ÿ*ÿ*ÿ-ÿ1ÿ+ÿ&ÿ:ÿ<ÿ&ÿ.ÿÿ$ÿ#ÿ0ÿ/ÿ&ÿ&ÿÿÿÿÿüþ
ÿÿÿîþãþûþÿÿôþíþáþßþÑþåþÂþ¸þµþ«þ~þqþtþTþ1þþçýÄý¨ýÌüAü"üÚú|ñJäMÙfÎµÁ¶·³ó°·®®­ó«5«Aª!ªâ©¼¨<©:ª©}¨¶¨Ï¨b©¨¨E¨j¨b¨N¨4¨Á§§ §o§÷§§$¨Ô¦b§¨§â§°§º§Û§²§á§9¨Ò§
§j¦¦º§ª¨Z§¸§c¨ù§ó§Ü¨©¨¨¨,©©©Y¨â¨û¦¦§§.¨·§(§o¦Ñ¥×¤¾££j¢ö¡ã¡ã¡¢¢¢â£¥¦R¦¸¦¤§¨Ð§¦§¼§<¨§Ã¨U¨¨§î¦¦§j§n§y¨j¨¨?¨¹¨ã¨]¨´§§$¨¦¨Q¨z¨§¨º§®§¨í¨¿¨¨¨5¨R©i¨"§B¨È¨¨ë¨<©³¨x¨¹¨¨¨¨å§|§Ù§°§À§Ó§Ö§£§Ô¨æ§§§§÷§ø§V¨(¨¨8¨
¨P¨§¨©¨Õ¨k¨©
¨è§}¨¦§e§h§þ¦â§«§§T§§§¨H¨§§C¨¨+©¨å§È¨£¨¨ó§ù§´§~¨Ô¨¨´¨k¨a¨§§\¨À§ ¨§¨¨c§è§¨<¨°§¨@¨¨H¨'¨|§¥§¨§¨§Å¨À§§j¨Þ§¨§\§>¨w¨¨º§§§}§§v¨ö§§Ä§R§â§ß§ý§f§¨n§§§«§Æ§j§µ§§þ¦S§§§ä§¦­¦ç§¨¨g¨$¨¨­§o§§õ§<§§¨¤§§0§¨A¨Ó§r¨`¨k¨§§T§¨ù§9¨%§í¦§z¨
¨õ§Ä§#¨á¦¦Z§§õ§¨§
§¨L¨¨;¨¨v§²¥"§V¨ä¨ò§«¨¨Å§ë§Â§'¨¨Ü§,§+§m§É§C§¦µ§_§e§î¦%§£§F§­§¦|§À§§Ù§î§Î§h¨Z¨I§§å§±§h§¨à§â§K¨`§R§§§â§Ñ¨¨¨F¨½§ó§§(¨¨§i¨Ç§`§×¦¾¦|§§§ø¦F¦¸¥S¦S¦ü§f¨à§c§S¦¿¦¡§¯¦õ¦E§Ì§§§§§]§d§à§g¨æ§§c§Ä§Q§ñ¦è¦=§¨¨Q¨§§ð¦«¦ý¦g§1§4§¨M¨¨Á§I¨§Ù¦8¨Ç¨¨)¨¨Ë¨N¨z§f§§7¨/¨Ô§¨ë¨«¨§ ¨·§¶§A¦r§§¨§ö§)¨¨H§Ì§¨'¨º§ï§k§y§±§C¨¨+¨Þ§t¨ð¨¨v§S§ÿ§#¨ç§2¨#§Ï§ó§§¨H§:¨A¨<¨«¦#§i§½§9§§ï¦§E§§¨h¨¨¨§ø¦§Å§Ð§¬§í§Z¨o¨+¨:¨ß§|¨ã¨H©}¨m¨é¨¨`§ü¦^§K§«§¬¦w¦ð¦§/§ §Ü§ß§N§§Ñ§ò§5¨Á§=§Ç§Ñ§1§;§ß¦£¦S§Å§~§§ §>§¹§§º§Ù§§
§6¨¦Z¨(§§§¦¦ë¦¿¦.§r§§5§i§	¨ó§§
¨§w§Ñ§¥§Ä§­§q§
¨¨é§#§g§j¨ÿ§§Ä¦¢§Z§1§k§â¦§F§{¨½§ç§w§¢§;§C§'§d§§«§~§Ä§!¨þ§´§§¯§Ý§À§´§²§§Í§Ë§'§U§ì§ú§è§|§3§>§i§·§B§³§¦§ÿ§b§¨¨¨Ã§§§§â§Ð¨d§§¥§Ã§`§§§¡§Í§¶§Ì¦=§í¦¨~§-§¬¦w¨©È¨¨Ø§n§ç¦_§§§Ë¦¥¦R§¨8¨æ§!§z§§§º§Û¦¦Ì¦§q§Î§æ¦	¦ý¦ñ¦Ù¦·¥±¦4¨§ä¦§¦§W¦3§§2§&¨¦¹¦ü¦C§1¨µ¦Ç§¨§¨-§1¨´¨Í§z¨V¨Ë¦¼¦§Õ§á§§@§¾§§ê¦Z§§Ù¦(§¨¨h§Ï¦¨§´§å¨­§ú§)§Á¦Á§§,§¾§K§$¨¨¨ì¦>¦ª¦¥¦ï¦°§L¦±§Î§&§K¦e§Å¦÷¦P¨Í§
§î¦U§è§#¨Å§®§§×¦®¦¸§¿§ó§Ø§S§³§§Â¦¿¦2§Y§z§|§g§o§^§ù¦Ì¦#§#§]§¦§õ§#¨ä¦'§]§Á§@§§y§w§¨§¿¦§¦¨©§¼¦.§§Y§¨ò§§¼¦§©¨Ò¦M§§R§¨§m§¨§5¨4¨R§¯¦§¨À§r§§§$§§'§D§ù¦Ù¦U§t§é¦<¦o¦§§z§¨n§§ §õ§§Ö¦¾¦Z¦F¦'§L§§5§N§o§§§F§X§}§§E§B§*§£§V§§?§¦µ¦+¦(§-§¦§»§C§§Ý§¨¨¯§§§õ§§¨´§§ë¦§Õ¦ï§_§k¦^¨§¤¦§ã¦9¨»§Á¦T§ü¦Ê¦ö¦ö¦I§ ¦¦§ù§ó¦T§4§õ¦a§p§U§¼¦§§7§W§P§A§ê¦§¢§	¨%¨§ö¦ø¦k§§b§ù¦V¦¦§^¨?¨!¨D¨î§'¨§Þ¦ý¦ü¦	§Ë¦§o§ §R§H§f§î§9¨a¨õ¨ªí¨¨k§J§§6¨/¨§ò§o¨¨Å§Ö§½§õ§x¨S¨Ô§¨^§`§¬§§G§*§S§B§§¨ù§<¨î§Ç§ð¨O¨C¨>§y§Ð§É¦~¨¦w¦¦ë¨1§3¨§¡§§ç§Ô¦Ò§¨ §à§/¨É§4¨6§§s¨ ¨A¨ì¨§¨©$¨ß¦¸§à§±§'¨Í¨¨þ§å§Ã§§ §§³§ª§®§â§®§Û§Ã¨»¨¨z§þ¦\§u§Ó§¨Ñ§ï§§Ä§]¨¨³§	¨'¨D¨¨P¨À§.§§T§Ú§§©¦R§§§5§å§-§+¨¨Õ§'¨á§*¨í§Æ§ä§í§§ë¦¬¦ §x§æ§½§@§§¦§§©¦ §+©â¨§F¨§S§r¨­§·¨»§6§w¨¨#¨"¨ß¨ó¦H§3¨¨Æ¨÷§^§¨¨o©©À¨Ö§h¨Ð§§§Ç§a¨¨~¨}§	¨¨r¨¨W¨Ë¨¨ô§Ò§§õ¦m§T¨E¨¤§=¨x¨¨]¨¨9¨F§ê¦p§(¨¨i¨;©>¨R¨¨f¨Ö§§"¨²¨±¨[¨õ§¨¨p¨é§L¨¨ì§¨ó¨>¨E¨¨)¨¨Ö§g¨3§Ô§M¨ ¨­§(¨Æ¨¨§d¨Æ¨<¨'¨Ü¦¤§a¨Á¨F§ü¦Ì§Ü¦¦É§ÿ§¥¨X¨o§K§Â§§¨§ý¥£§g§¤§¨O¨ê§w§¥§u§@¨ª§a§a§è§Ô§¨§¨9§§ó§D¨¤¨À¨¨L©­¨f§ë§ª¨Þ§f§¨r¨¨K¨6¨d¨©Ð¨?¨-¨þ§ð§r§¼§¨¨a¨K¨ò§"¨3¨S¨¨r¨p§¯§U§%§§§þ§z§¦¨ª§`¦@§¦§x§~§
¨¨)¨#¨å§§é¦i§¨î§Ö§3¨§§D¨¢§¨¨d¨¤§¨M§Ü¦Ð§w¦¨¹§v§{¦%§î¦F¨q§K§;§°§á¨¨¨¶§§q§§¹§ §§5§Å§¨¨¨f¨Æ§§i§§¨Ó§F§¾§£§:§¬§¨M¨D¨¨¨k§c§å§§Á§¨M¨?§X§Ó§L¨:¨=¨&¨k¨{§Ê¦±§_§ô§
¨r§¨5§·¦ç¦ô¦5¨Z¨h§g¨\¨¨¨P§s§×§È¨§¦Ô§	¨;¨ß¨³§Ú§¨§]¨¨§{§H§Â¦W§§§]§×§}§§c¦¦ä¦W§C§§)§â¦f§§§`§§§­§
§§ä§ý§§v§Ã§´§§¤§Ö¦ù¦¾¦ÿ§°¨á§§E§¨O§ù§§½¦ü§u§§7¨¨B¨§¯§§@¨M¦Û§(¨Ê¨e§§§â§Ð§!§¨¤§¨õ§§Ç¦(¦S¦ª¦§¬§M§¨§¨¨§Ú¦§Y§³§è§Ë§r§t¦¦E¦Ï¦¨Q¨t§<§ó§§¨Ö§v§_§p§¦¦q§ù§L¨¨¨3©\§Ø§¿¦Ø§\§w¨4§q¨¨8¨*¨I§é§¨à§Ï§
©5©U§s¦`§Ê§²¦Þ¦8¨n§§¦R¦å¦§¦Å¦¿§Ö§§-§«§}§ç§&¨¨
¨Ý¦
§`§ä§N¨M§Ë§Ú§§y§®¦[§.§á§®¦&§W¨$¨Ò§&¨·§p§Í§§i§É§÷§I§	§}§W§º¦V§§*§í§§ñ¦o§§Æ¦Y§å§%§<§«§ê§§§(¨`§T§G§Ó¦§ø§à§?¨º§2§µ§­§§J§,¨
¨Ù§L¨~§è¦Õ§æ§¦§e§§a§_§¡§¨o¨æ¨L¨§Æ§Ï§¨8¨Ý§Ú§#¨¨U§µ§R¨å§r¦Ó¦8§§7¨~¨5¨~¨­§¨§Ú¨§§c§;¨Y¨å§À§~©ò§§í§9¨º¨H©§¨§T¨l¨
¨­¨g¨3§Ð¦§º§¨©ú§ò¦E§³§§;§$§§æ§ë¦§Þ§á§§Ì¦i§é¦T§ü§N¨A¨&¨Y¨P¨6¨ö§.¨¨¦¨Ç¨	©ß¨t¨Î¨!©)¨â§.¨O¨ô§%¨1§t§§9¨¨ð§>§Û§¨/§d§Ø¦¨}§¯§ï§0¨Ö§§§§-¨÷§¡§²§Q§I§Ñ§¨¨Z¨§Ù§¨¨¨¬§m§Z§­§&¨S§"§¨È¨©ü§¥§¨
¨n¨÷§A¨¹¨µ¨¼¨¨Á§¨ü§¨ã§<¨¨ê¨±¨ü§¨¬§§[¨¡§Ê¨=¨²¨¨+¨L¨¥§ã§¨¨<¨§.¨©ß¨ü§g§.§Ì¦ç§\¨%©=¨¨¨v¨d¨&©¨È¨b©¨¨¢¨¨×§6¨¨§ð§i¨÷¨-©µ¨H¨¨[¨L¨£§M¨ø¨Þ§î§è¦]¨¨¢§¨c¨<©s¨¨»¨¨L¨&¨P¨H¨z¨§¨H¨¨¨ò¨ô§$¨¢¨ì§¨Ø¨Þ¨I¨L¨©_©q¨Í§G¨ú§^§x§ý§	¨å§§a§§§Ñ§§§·§_¨©©§¨¨Á§¹¨Â§å§Ô§¿¨Ç§§­¨Å¨ú§é§}¨3¨µ§3¨¨e¨¨§§§Ù§0©[©^¨2©|¨²¨Ì§>¨¨Û¨b©¢¨Ë§Ð§¨Ù¨q©"©«§¾¨© §¨Æ©©o¨N©õ¨¨Q¨9©©Ê¨
¨*¨{¨¨¬§1¨ù¨º¨º¨ø¨Z¨ß§Þ§©~¨9¨ª©ç¨>©0©¨¢¨¯¨\¨ª¨}¨´¨Ã¨5¨Ù¨;¨¨ó¨ì©Ì¨l¨u¨8¨}¨Â¨6¨î§ú§S¨)©;©¿¨N©©©)©8¨
©©¨Ù©¨Õ¨í¨ª½©Ô©m©©%ªíª¦ªá©Tªªî©»©Úªªª0ªä©:ª]ª%ªV«=«ª¸ªÓª!«j«±«0ªåª«ªª)ªö©QªÌªÒªªª1«ïªÿªµ«¬Ã«¬~¬a¬P¬J¬¬¬.­¤­®X¯)±¬³·:¼Ç¾Ü¢óFûVüÍüôü¡ýÚýþEþmþzþþ þ³þ¨þ°þÞþÛþñþëþíþÿÞþÿÿÿÿ	ÿ	ÿÿÿ!ÿ!ÿÿ(ÿ2ÿÿÿÿÿþþÿÿ
ÿ-ÿ;ÿ:ÿ<ÿ*ÿÿ#ÿ!ÿ%ÿ9ÿCÿ:ÿ,ÿ0ÿÿ"ÿ-ÿ,ÿ,ÿ,ÿ/ÿ,ÿÿÿÿ+ÿÿÿÿÿÿÿÿÿÿÿÿÿëþ}þWþuþhþþþvþþ©þ³þËþñþÿÿáþÙþËþ¤þþ°þþ¥þþnþkþkþfþjþþþþÅþÿôþÿÿ&ÿÿÿùþèþãþîþéþüþýþáþìþÿÿÿÿ8ÿQÿSÿJÿEÿ>ÿAÿAÿ6ÿLÿAÿGÿJÿ[ÿ_ÿRÿKÿUÿ`ÿRÿUÿ`ÿMÿJÿXÿIÿ^ÿZÿ_ÿ^ÿZÿbÿjÿnÿfÿjÿPÿ]ÿeÿiÿgÿVÿQÿLÿGÿQÿQÿCÿEÿcÿ^ÿNÿXÿ[ÿeÿoÿgÿ]ÿ^ÿeÿrÿRÿoÿ[ÿTÿlÿnÿoÿfÿdÿeÿ[ÿaÿgÿ^ÿpÿkÿ\ÿ^ÿjÿmÿfÿ^ÿ^ÿ_ÿ^ÿsÿZÿdÿkÿhÿtÿoÿdÿiÿnÿhÿnÿsÿoÿfÿJÿ#ÿ?ÿXÿXÿUÿZÿbÿlÿaÿ_ÿVÿ_ÿjÿqÿ`ÿZÿgÿsÿmÿ_ÿrÿnÿxÿ\ÿhÿbÿVÿbÿrÿmÿgÿrÿrÿ_ÿuÿÿkÿYÿXÿaÿiÿjÿjÿzÿÿdÿ]ÿdÿ\ÿjÿhÿ\ÿ^ÿgÿcÿeÿiÿVÿJÿPÿgÿcÿbÿdÿSÿVÿSÿOÿ[ÿfÿlÿfÿYÿQÿVÿ]ÿ^ÿXÿ[ÿ^ÿgÿYÿYÿcÿWÿKÿ\ÿbÿOÿfÿUÿRÿTÿ_ÿrÿ`ÿHÿZÿOÿcÿ;ÿHÿVÿjÿiÿdÿdÿaÿZÿMÿKÿIÿZÿ^ÿaÿYÿ\ÿhÿ_ÿ\ÿHÿJÿEÿUÿ_ÿ^ÿZÿUÿFÿ7ÿSÿmÿTÿAÿ#ÿÿ'ÿÔþþ~ýêý{þþæþÿ+ÿ7ÿ:ÿAÿBÿ<ÿQÿHÿPÿAÿ<ÿ=ÿGÿMÿDÿ6ÿ5ÿ@ÿBÿHÿ5ÿHÿCÿ:ÿ>ÿAÿEÿJÿNÿJÿBÿRÿ@ÿ5ÿ'ÿ&ÿ>ÿ@ÿ5ÿ1ÿ:ÿJÿUÿYÿMÿDÿBÿAÿKÿBÿFÿTÿHÿDÿ:ÿ6ÿ4ÿ3ÿ=ÿPÿTÿEÿMÿNÿ8ÿ*ÿ4ÿKÿNÿ;ÿ6ÿ4ÿ*ÿ>ÿAÿFÿFÿEÿMÿQÿGÿFÿCÿPÿPÿLÿNÿHÿEÿEÿAÿCÿOÿEÿSÿMÿgÿGÿ2ÿ7ÿIÿJÿDÿRÿZÿMÿ2ÿGÿRÿZÿPÿEÿ:ÿ;ÿLÿWÿIÿKÿ>ÿAÿYÿPÿMÿHÿ>ÿ?ÿFÿHÿCÿ+ÿ:ÿ0ÿIÿHÿMÿEÿBÿ@ÿ;ÿDÿGÿ5ÿ6ÿ>ÿGÿJÿ@ÿ:ÿ;ÿBÿ@ÿ8ÿBÿKÿ@ÿ7ÿ=ÿ/ÿEÿIÿAÿ>ÿ+ÿÿ&ÿ,ÿ'ÿMÿFÿ7ÿ>ÿ0ÿÿ*ÿ$ÿ%ÿ5ÿ'ÿ'ÿÿÿ$ÿÿ&ÿ+ÿ*ÿ ÿÿÿÿÿÿÿÿýþÿÿÿøþõþþþÿþþ÷þöþèþíþåþäþ¸þ½þ±þ¨þ|þlþyþpþIþþéýÄýýÑüWü@üúïÈá>ØÎ*Âß·³
°Æ­­ª«tªbª©Ó©+©P©I©¨¹¨ ©U©À§Û§<§¨Ö¨S¨É§¯¦Õ¦¶¦¦t§/¨a¨å¨§L¨§3¨c¨÷§6¨Ù§þ§m¨W¨¨É§Ò¦=¦§ø§Õ¨§æ§¨Ö§¨¨|¨8¨¨Ð¨[¨¨?¨¿§g§¯¨å¨r¨º§§W¦æ¥+¥N¤{£ò¡¢¢b¢Ñ£<£\£E¤b¥¦¦¬¦j§§!¨É¨à¨w¨é§í¨Î§ñ¦ø§;¨¨ª§I¨¨
¨G§~§_¨<¨½§h¨¤¨0¨M¨©¨Ê¨5§Y¨J¨(¨ó¨©¨¨í¨ë¨ß¨µ¨¨Ê§®¨²¨ú¨©f©~¨¨È¨¨§H§#§²§G§¨±§¨}§}¨ô§¨î§§¨þ§å§M¨¨¿¨¸¨¨¨k¨~©û©V¨·§¨?¨§ø§§!§§&¨=¨b¨>¨¿§,¨¨F§(§;§`§ð¨¨á§§¨ª¨ô§¨§¨¨Ô§Å¨6©Ý¨ì¨/¨3©ß¨.©M¨L§b¨g§6¨¨]¨I¨Ä§¦§¨_¨W¨D¨R¨I¨ø§Q§}¨§¨¾¨>¨q§9¨ð§ú§§¨¨}¨¨®§¨¨H¨
¨£¨ö§D§§R¦§·§¨*§4§´§&¨Z§§§§§§§§¥§=§=§±§§§F¨g¨[§9¨Û¦2§,§Ñ§å§é¦^§}§S§Y§E§y§¨%¨Ì§U§¦|§­¨R¨5¨î¦P©&¨î§§L§ô¥§§I¨7¨Õ§7¨@¨§§f§ì¦²§t¨¨å§I¨Õ§.§8§ë§¨§§ø§ø§9¨s§õ§d¨ï§¨¨Á§C§]§§Ü¦Õ¦_§¦¬§I§§Q§§§¡¦§£§ÿ¦§°§§§ù§Â§G§N§§t§É§'¨î§¨û§¬§§§!¨8¨p¨¡§ù§£§£§§¸¦6§H¨M§§¥§¯§°§â§Ø§8§¹¦¦v¦ê¦ç¦A§¨Ñ§·¨¨w¦R¦v§¨¦u§0§>¨H§²¦§[§Ã¦¶§\¨M§\¦(§¨Ü§>§´¦i§ê§§¯§Á¨õ§§g§Ç§<¨Û§P§I§
§§"¨d§¨¨q§Ò¦§z§K¨¨ç§§(¨Y¨Z¨ç¨Ó¨X¨Ó§§x¨§/¨Ì§¨a§¨	¨N¨ ¨F¨@§÷§_¨¶§§Ë§´§§½§1¨S¨¨Ä§Z¨¥¨ã§â§±§B§¥§Ë§í§ß§e§-¨Ò§¶§Ë§r§°¨¨ó¦'§a§§û§§"¦µ¦ù¦é§¨¨^¨ö¨¥¨z§4§­§ñ§{§Y§¨§¨§§Ý¦­§á§ÿ¨A¨ë¨u¨#§f¨6¨C¨¨
¨²¦7§T§{§d§Ø¦¦a§©!©°§<¨F¨7§^§²§§¸§q§Ù¦¨&©,¨q§º§»§L¨þ§¨Â¦¨ã¦Ü¦¨§ ¦§¦å§y§1¨á¦k¦¤§
¨à§§Õ§
¨6§e¦§`§³§¨g§Z§A¨n¨ü§¸§G§§ª§#¨Ì¨ï§g§é§§]§¨î¦~§M§9§:§¨~§|§¨¦ó§u§m§¡§N§²¦«§4¨Ç§z§]§;§c¨£¨¨9¨c§5§§§ä¦õ¦È§Â§©§p§B§x§§û¦k§É§§§æ§§¥§,¨=¨L§<§]§¹§§l¨Ï§=§_¦õ§_§y§'§§§l§~§§¨Ò¨§Í¦t§§Æ¨-¨Ö§ç§;§§¦T§ñ§@§M§ï§r¨Y¨ë§á§]§.§}§½§§~§µ§½¦w§§¦D¦x§Å¦[¦&¨¨Ì¦¾¦§ù¦ñ¦6¦B§¦¦L§§¹§î§Ò§§X§¼§¼§h¨ù§C¨½¨ê¨Î¨C©®¨Å§Q§¨¶§[§Ã§§~§Ç§è§§B§§è¦§H§U§#§P§=§Y§Õ¨²§ä§¨~§ú¦|§¨
¨§X§]¦é§É¦¦Q§²§¾¦¨¨f¨Ñ§þ¦]¨b§ß¦'§©§V§¦Å§Â§¢§v§Í§~§9§¯¦;§Ä§>§¦§µ§¢§g§¼§F§<§£§Ý§¨Ñ§@§I§§W¦¦ñ¦)§\§§¨¨¬§/§¦ô¦ß¦§x§×§I¨8§W§í¦M§ ¨y§È¦»¦®¦¨V§µ§µ§§n¨ø§§h§ê¦ï§a¨¨4§¦§æ¦]§¨Y§²§4§¨|§²§Û¦v§°§I¨e§á§o§7§Â§ï§È¦Ò¦¹§Ö§û§ä§v¨ë§N§O§Î§¨î¦¦û¥¦>§5§7§®§§&§ü¦@§Ø§¨ú§=§§A§§§§ ¨_§{¦×¦û¦§§§×§¾§§¯§¨N§ó§Ï§V¨§¨'§§Y§'§Î¦Ý¨*§ç§Þ¦À§§Ø¦¥¦|¨ê§0§§Õ¦º¦#§H§N§æ¦æ¦§f§½¦-§²¦§T§1§1§§R§A§0§f§´§¨¥§þ§;¨k§à§ÿ§k¨­¨æ§{§^§ë§ì§Ï§É§§ø§_¨t¨¨ë§¨¨}§Ñ¦¨¨H¨Í§·§¡§¶§?§å¦ú§`¨o¨I¨©v¨w¨ò§×§Ä§N¨j¨¥¨¨-¨§S¨¨¨§®§§Â¨¡¨õ§=§r©§§¨<§§=§X©£§H§#§:¨¬¨¬§O§§¦¦¨¨Ä§2¨T§Æ¦»§f§¨¨º§Y¦&§~§â§ð§N¨¨§§§§Î§§I§Î§k¨Ë§F§b§ê¦ý§ª§ð§ð§
¨¨L§3¦é¦`§Á¦L§¢§Ü¦Ñ¦P§t¨ü¨}¨¨D¨[§R§º¨Ò¨Ã§,¨±¨©¨§¨h¨¨#¨Q¨ó§Þ§@¨¨s¨(¨ø§Ì§§ü§6§K§C¨á§¨K¨¨§ñ¦=¨¨¨¨z§;§d§"¨¨Õ§Ð§¨e¨Õ¨ç¨b§¤§Í§§Ä§P¨×§§c§ý§$§§²§P¨©2¨§¨÷¦_§§×¦§h§§¨*¨¶©î¨t§°§O§{§ ¨Ù§ö§¨¾¨x¨×§Y¨ö§\§¶§¯¨%¨¨í¨³©£¨§+¨Ó§§<¨þ§L¨©5©v¨§!§7¨J¨²§²§k§±§¨¨¡¨`¨v§ã§a¨ñ¨Ã¨?¨8¨«¨Ç¨¨K¨¹¨ò§>¨×§A¨r¨à§Ò¨¨¨6¨»§q¨K©¨§¨á¨ù¨¨|¨t¨¹§À§^¨u¨ù¦8©E¨Ü§n§Ä§Á§¨§t§Ì§¥§ ¦_¨¨¦Á§s¨¸§E¨ø§Ð§Î§,§ð§Ç¨G¨º§Ã§g§°§_¨§ê§Ì¦¼§¨µ¨¨ï§R¨¨¨?¨¨Ò§¹§Ä§q§ô§¯¨È§Þ§¤¨
©¨¨Ù§!¨|¨¨¦§Í§ü¨$©F¨Q¨j¨!¨õ§?¨ô§ª§¨Î¨¨Ï§å§õ§í¦u§©u©y§§³§§@¨ü§Z§:§#§S¨Ð¨°¨A§Î§û§î¦§á§ò§°§I¨û¨¶§§%¨Ð§¿¦}§®§9¦§¨{¦ã§°§A¨P§e§E§¬¦§@§¨F¨÷§Ç§·§§Ö§»§à§ë§Y§Í§Ñ§ã§Ô¨»¨V¨`¨¨§è§¢§%§Ç§õ§n§Õ§Ï§§T¨@¨¢§§J§_§ê§>¨¨C¨7§§e§Å§n§´§Ü§¹§±§1§Æ§§'¨§÷¦¨§§¦Ò¦C¨J¨á§°§ú§/¨b¨§ú§D§§H¨0§¨ú§G¨¨~§¨"¨¨ï§Ï§§%¨¥§'§o§§þ§§[§§Û§§¦Á¦§§V¨¿§§X§¦¦É¦­§;§<§É§c§^§ª§.¨J§Ê¦f§Æ§¨¨ë§§Ä¦8§Ä§ô§3§§¨\¨¨g¨¨Ù§r¨ó§Þ¦(¨ ¨ø§8§§R¨´¨å¨x¨§*§z§à§¨¨0§Á§Ô§"§à¦]¦e¦Ï¦/§ö¦Y§;§d§°§¨;¨	¨¨d¨}§ô¦ã¦Û¦§§§û¦â¦Z§p§v§U§Æ¨§û¦·§'¨§ä§d§Ì¦Á§w¨J¨¨x¨T¨¦¨/¨â¦&§
¨ü§o¨â§Ó¨þ¦¨§§§§Ï§©¨O§º¦§,¨Ü¦p§+§`§s§Ä¦ú¦§û¦§§ý§I¨§§¨¨·§Ë§Ì§§3§^§þ§#¨3¨.§¢§§§y§v§N¨Ð§)¨e§n§'¨1¨¨%¨Z§H§Ñ§t§§ß§ã§§¡§º§Ö§c§§¦§Á§À§§§½¦Ì¦¼¦õ¦§{§]§²§¯§¥§«§§ª§§¢§§Ã§§ä§¨¨e§¨"§!§r§©£§¨ø¦§¶§å§,¨g§§¸§"¨´§´§·§¨º¨¨¨ù§â§_§§Ü§Å§9¨¨^¨¼§Ô§Ì§'§Ö¦¿§§1¨ý§ä¦Q¨¨¨ê§Ì¨©^§¯§e¨Ê¨v¨ü§©®¨V©Þ¨Ó¨w¨Ï§¨:¨	¨>¨(¨é¨Ë¨\§l§Á§é§¨~¨Ü§¨Â¨¨Ø§¨~§¶§Â§Ã§÷§}§	§O§z§|§l§§i§Ç¨<¨§§¹§
¨V¨¨§§P¨©¨W¨ ¨I¨ó§ò§=¨.¨O¨¨U§â§¸§S§ó§¨
¨k¨©C¨¨)¨§§§È§>§X§M¨¨§Å§,¨¨#¨$¨¨§§ï§¸§R§Ã§§`§À§ñ§Þ§æ§©ß§¨¸§p¨û¨©r§ü§¨ ¨T¨i¨É§§Ã§ù§â§¨·¨A¨%¨¨¨´¨å¨ï¨¨Ë¨%¨µ§¨W¨í¨¨S§¨¨«©H¨à§²¨ì§ï§Í§·¨Õ¨I¨é§E¨&¨¨S¨¸§û§§¨k¨Á§¨®§²§6§l¦n¨@¨*§
¨`¨z¨¨>¨h¨V§§D§Ë§¨·¨¨H¨¨Õ§É§.¨x§ø¦E§F¨Þ¨¨/§U¨/©.¨Ù¨&¨Ø¨±¨¨¨t¨¨¦¨¶¨¨^¨¨i¨¨Ê§L¨¨¨¨B¨¨Ð¨¨¸§y§ú¨ô¨2©¨3¨>¨R¨¨·¨ø¨æ§7§y§¬§§Ç§é¨^¨§H¨¨§©è§!¨À¨Ü§P¨>¨g¨é¨õ§Ù§e¨¨á§0¨æ§Þ¦Æ¦á§v§'¨«§±¨©Þ§%¨ª`¨5§Y§k¦T¨k©Z©G©â©}©c¨E¨<¨<¨³¨!¨Ö¨!¨y¨¹§o¨¢©Ë¨`¨¨Ç¨¨<¨ÿ¨/©&¨¨¨"¨Ý§E¨3¨`¨&¨q¨©§¯§O¨·¨Q¨¶¨Á©©¨^¨ì¨ú¨©¨ ¨Î¨*©©5©á¨U¨Z¨Â§¨S¨Ô©¯¨³¨+©¨¨b¨d¨à¨©7©©À¨°¨º©«¨k©ò¨^©4©r¨$¨¨¨ã¨§©Õ©¢©©h©Ý©ªª¯©©°ªDª©Ó©²©á¨PªTª>ª	ª
ªÄª¹ª(ªªªöª¥ª5«ªt«ªíªËªª¿ª°ª«þª"ªª.«sª+ªZ«ä«½«¬`¬ð«Æ¬X¬¬­þ­­¨®$°	±5³
·?¼þÆSÜaôfû`üÁüõüÑýþ$þIþnþþþµþÄþ²þ¼þãþâþúþóþÿÿàþáþÿÿÿÿÿ#ÿÿÿÿÿ/ÿ'ÿÿÿÿûþïþÿ!ÿÿ(ÿ8ÿ7ÿ>ÿ5ÿÿ'ÿ0ÿÿ*ÿJÿ*ÿ%ÿ,ÿÿÿÿ$ÿ,ÿ)ÿ)ÿ,ÿÿÿÿÿÿÿ#ÿ+ÿÿÿÿÿÿÿþùþóþÝþþKþþuþþþþþ¬þµþÇþàþðþüþñþØþÛþ¿þþþþ£þþþ~þþ|þvþþþÃþÇþÜþ×þòþ	ÿÿÿ
ÿÿüþðþëþçþÎþäþåþÿùþÿýþÿ4ÿBÿHÿMÿMÿGÿKÿJÿIÿJÿSÿAÿ<ÿKÿRÿMÿEÿJÿSÿNÿVÿMÿOÿTÿUÿOÿ]ÿRÿ[ÿdÿ_ÿ^ÿeÿdÿSÿUÿ^ÿfÿ\ÿVÿYÿXÿWÿXÿQÿMÿRÿJÿWÿPÿOÿOÿIÿRÿeÿdÿ`ÿZÿPÿ`ÿkÿgÿRÿlÿhÿfÿlÿvÿpÿjÿlÿjÿhÿeÿfÿ|ÿsÿXÿVÿ_ÿaÿbÿcÿ^ÿWÿ`ÿpÿ[ÿlÿkÿ_ÿtÿpÿiÿkÿhÿjÿyÿyÿsÿeÿ/ÿ
ÿ:ÿWÿ[ÿ`ÿhÿeÿ^ÿsÿ|ÿRÿVÿcÿsÿbÿWÿhÿvÿmÿgÿbÿXÿuÿkÿjÿ^ÿWÿ]ÿaÿhÿpÿVÿOÿ^ÿnÿ~ÿwÿjÿeÿfÿiÿlÿhÿiÿhÿgÿZÿoÿcÿgÿnÿpÿsÿlÿ]ÿWÿYÿRÿRÿXÿWÿaÿgÿ^ÿYÿdÿQÿYÿYÿmÿ`ÿ[ÿXÿSÿSÿ^ÿhÿ^ÿ]ÿZÿ\ÿaÿ]ÿ[ÿdÿkÿ\ÿUÿ^ÿcÿ_ÿTÿTÿXÿUÿIÿFÿYÿ^ÿYÿSÿTÿWÿMÿOÿYÿXÿUÿbÿ\ÿLÿRÿ]ÿ_ÿ]ÿWÿZÿfÿcÿ`ÿOÿQÿIÿLÿ[ÿZÿLÿLÿPÿ@ÿQÿmÿWÿBÿÿûþ$ÿxþ´ý ýBþÑþïþÿÿ'ÿ=ÿ@ÿ?ÿAÿ@ÿDÿHÿSÿRÿAÿDÿJÿCÿ7ÿ6ÿ:ÿAÿMÿMÿBÿHÿ8ÿ6ÿ6ÿ3ÿ6ÿ)ÿSÿQÿFÿBÿ@ÿLÿHÿ:ÿ@ÿMÿNÿIÿPÿRÿDÿNÿPÿLÿLÿEÿ5ÿFÿEÿOÿ@ÿ9ÿLÿDÿ!ÿÿ6ÿDÿ=ÿDÿQÿLÿKÿ7ÿ/ÿ:ÿCÿAÿ?ÿ8ÿ6ÿ?ÿ>ÿLÿEÿAÿKÿQÿIÿGÿUÿVÿCÿLÿSÿ@ÿJÿNÿGÿNÿVÿOÿFÿJÿ_ÿ9ÿQÿJÿ?ÿ?ÿHÿTÿFÿ@ÿ'ÿ3ÿHÿMÿFÿ;ÿ=ÿDÿEÿBÿ;ÿAÿUÿ>ÿ<ÿ:ÿ1ÿ3ÿ8ÿ<ÿ=ÿ5ÿ.ÿ&ÿ<ÿ5ÿHÿKÿEÿDÿFÿIÿGÿ?ÿ9ÿ/ÿ*ÿCÿEÿLÿ:ÿ=ÿ?ÿ7ÿ4ÿ>ÿDÿ=ÿ?ÿ>ÿ4ÿ:ÿBÿGÿIÿAÿ(ÿ%ÿ@ÿ8ÿ1ÿ>ÿ6ÿNÿ<ÿ1ÿ.ÿ'ÿ!ÿ1ÿHÿBÿ-ÿ=ÿ+ÿ)ÿ$ÿ4ÿÿ%ÿ.ÿ#ÿÿÿÿ
ÿÿ-ÿÿÿÿÿÿÿÿÿþþ÷þþþíþæþôþÛþÆþÎþ¿þ¨þ|þmþtþlþOþ%þþÁýý¼ü[ü@üúð-â¦ÖÌKÁR¸ ³¯Ì¬ù¬¤«w«îªª©a©b©\© ©Ú¨Ð¨Õ¨©ê¨¨d§¨J¨<¨§´§¨t¨Î¨¨	©$¨Y¨Å¨½§¨³§§$¨q¨Ë¨¯¨¨Ì¨¨Ý§C§¨R¨à¨q§A¨Û¨É§ñ§þ§x§Û§¯¨0¨§s¨f¨»§®§0©6¨á§ð§}§Ô¦a¦Q¥ê¤¤æ¢¢Y¢}¢r£££â¤¥O¥¦§'¨¨¨¨
©¨K¨U¨Á§Q¨6©Â¨¨¨û§.¨ª¨¨ª¨_©©=¨¨{¨©/¨Á§J¨V¨÷§¨¨N¨\©Î¨]¨¾¨T©©Í§<¨¨5§¨5¨¨¨×¨¨¨¨½¨9¨§±§Ú§|§§ §®§¯§Û§ê§ã§ø§/¨÷¨4¨E¨¨Ø¨è¨ ¨¿¨f¨V§5©	«³§¶§¨K¨a¨ñ§ï§±§\§¤§¨©D¨½§¨V¨½§ê§e§O¦¸§×§À§K©©l¨¨9¨¨ô§§h§m§7§b§Ì¨@¨r¨Q¨6¨r©8¦ã¦ù§S©ç§o§§w§g§J§Ä§f¨¨Z§ý¦¾¨»§ï§¥¨#§Ò¦¨¨Ú§#§±¨î¨d¨£§W§é§T¨ð§Ç§*¨ú§§§§W§x§í§1§ò§Ï§?¨§/§¨¨ç§­§z§§§¬§«§ô§¤¨¡¨z¨¨Ø§¤§¨,§è¦õ§©¦§§§:¨À§e§à§Ô§1§M§n§¦Ä¦Þ§¨µ§ç§Â©4©Â§Ù¦§«§Ä§ô¨æ§ï§D¨ì§÷§ò§§Ç§¨§ §¢¨©C¨ý¦§¿§¨2¨q¦g§È§M¨¨?¨i¨÷§è§¨a§§{§­§G§9§Ø§Í¦|§¨®§!§²§6¨~§d§§¨N§
§¡§Õ§§L§¸§§§Ü§î§¨¨[§ë§î§¨§¨§­¨E§¨Î§F§#§H¦ß¦§'§3§¦§§°§±§Ù§æ§Y§*§§±¦å¦þ¦æ§%¨D¨ §1§ã§¨>§ß¦9§§¨j§¨§Y§f¦Ö¦L§5§§Æ¦í¦§|§§.§±¦$§§*¨0¨r§Û¦§¨§¤¨§0§M§§z§¦_¨î§*§§û§¨d¨ý§µ§é§¢¨¼¨¨Ö¨Ò¨È§Ä§Ú§4¨§"§Ç§¥¨ú§¨Z§Ò§a§¨§V§ø§`¨_¨¨µ§²§Ò§¹§]¨3¨T§f§è§°§Q§á§Ó§§P§§Ë§K¨²§©§Ä§ß¦Ã§C¨¨"¨¨Ç§È§Î§Ý§ §æ¦Å¦ §¨Ý§¨2¨.¨¨V§k§$¨,¨ï§Ï§¨ó§p§m§Á§¨§f§r¨¯§Æ§>§1¨!§ø§R¨â¦]§§%¨§=§§*¨I¨©c©¯¨I¨§ §=¨q¨²§°§J¨6§§§ß¦Ù§Ê§ ¨¨Ò§¨4¦Ü¦é¨U§¨E§ú¨â§6¨Û¨s¦÷¦·¦C¨§ø¦G§3§v§j§D§ï§¨e§ñ§ §§Ê§f¨ã§ñ¦§Í§C¨ð§0¨z§Ú§ë¨)¨§j§Æ¦¨(©ï§!§»§¦ð§¶§B¨t§§Z§î§è¦Õ§¨§v§Ä§Í§ë¦ã§w¨¨Y¨Y§r§­§¿¦¦§¨§§]§ð¦Ì¦Î¦«¦o§`§]§§è¦Ã¦ê§k§a§h§Ä§¨î¦z§ò§ò§ÿ¦u¨Ñ¦=¨Ô§`§¨R§¨¨'§§§w§J§Z§¨§µ¦?§§§§­§F§è¦«§Ú§¡§}§3§¿§Ñ§r§±§¨J¨L¨´§ö¦4§u§§±¦³¦r§}§Ô§ý¦"¨§§3¥å§°§w¨¨p§Ë¦¹¦¦§ø¦§Á§§Ô§¨§§x§è¦¨¨=§Û§=¨-¨Ö§§§õ¦§È§Í§ÿ¦4¦ê¦Ú§¤§è§±§V§§×¦§Ç§9§§S¨*¨:¨J¨ý¨ü§/¨-§Ö¦§í§§Ý§'¨Æ§,§²§M§0§§5§¦U§©¦+§¨Þ¦§P§÷§è§¶§>¨\§Ê¦k§9§a§Q§§×§X§v§`§¥§¨	¨¥§¹§Ï§Ú§{§§¦¦§ò§»§§Z§$§¼§N§ð¦×¦â¦Û¦3§û§[¨P§§¶¦«§ó§G§§§>§¨ø¦÷§à§À§¨Á§~§6¨§9§t¨o¨ä¦®§}§µ¦È§Ô§«§¦§Æ§§§·¦§æ§-¨§§m§­§(¨ú§[§c§x¨i¨á§d¨¨T¨@¨	¨(¨#¨§á¦¥¦ö¦§ã¦$§£§¯§X§½¦c¦¶¦ò¦}§Æ¦¦Æ¦ø¦§Ø§v¨Q¨ç¦à¦4§,§f§R§4§ç¦?¦§¨T§Y§ª§§@§/§Þ¦=§§B§Ø¦®§'¦^§å¦L§g¨§@§
©0§ø¦§ï¦4§È§§¦¦³§±§Ê§g§w¦\§6§Ü§ü§§É§h§Y§b§§Å§í§Ç§Ò§¨â§§§¨3¨ç§Ø§¨è§£§½§ª§Á§è§Í§Õ§:§£§c¨9¨ó§R§¦§§î§Ý§ú§¡§K§§§µ¨­©¨º¨ª¨©Á¨¨¨Ü§×§A¨¨å§å§§:§§,¨¬§I¨¾¨
¨ª§÷§¨¨§ü§§{¨G¨d§§¸¨-¨#¨¦t¨¶§ö§|§!¨_¨´¨§¨6¨Ã§´¦½§ý§§§§Ç§R§H§|¨ã§K§w¨N©¨ù§R§¯§X§ü¦9§§d§­¨t¨§T§¨À§h§s¦ï¦µ§d§|§¨Á§í§Ù§~§§¶§í§ð§W§É§¨_§¨¾§ó§a©©\¨¨¨(¨U§½§?¨¨¨~¨o¨`¨¨§Ù§p¨¨Ö§§1¨§§§[§l§²§Å¨S§ä¦þ¦©·§:§B¨Ï¨s¨¾¦ÿ¦Ì¦¨Ó¦6¨ä§À¨(©Â¦ä§ò¨§§ò§ï¦S¨v§2§X§Ó§Ü¨
©/¨6¨Q¨Á§T§§å¦§©§ê¨n¨È¨ú§æ¨L¨)¨N¨L¨B¨º¨¡©5¨®§w¨¨)¨h¨{§¦s§Ñ§[§ü§ê§£§!¨V§^§Á§1¨5¨Î§t§§b§L§[¨¨ç§Ý§¼§¤¨@¨ú§­§¦§~¨¨W¨=¨N¨)¨ñ¨X¨¨è¨p§í§¨¨r¨G¨ì§â¨©ö§±§s¨Þ§g¨¡§«§2¨;¨¨©Î¨p¨õ§/¨¸§X¨«¨¨õ§n§¨³§Q¨¨o©û¦§§ª§I¨¤§§G¨à¦D¨%©°¨©Ë¨s§©¨ò§d¨¨q§	¨]©Í¨á¨°§§J§"¨§§A¨¨1¨:¨î§e¨[¨î§¹§ç§I¨¸§¨Û§}§z¨©Õ¨Ñ¨©­¨&¨Ø§§é§J¨Ã§Y§I¨s¨D¨T¨Í§"¨ô§¨|¨Ö§H§ù¦J§ ¨Ì§§Ì¦§j§§j¨Ê¦¨¦§V§©§¯§ç§+§¨7¨Ã§§î¦p§ ¦ì§*§·§¨\¨§ô¦¦§¦¨	¨_¦3¨f§ó§§±§I¨O§á¦§Z§¼§§¨§§ª¨0¨_¨-¨Û§d§;§-§©§À§e§\¨¨¨{¨ë§á§§§f§§¿§ö¦·¦m§»§¶§µ§6§§¥§¨l§¬§§¨7§§¦¦§E¨§{§×§q§Æ¦°§,§n§-§È§´§	§§³§l§U§Æ¦U§§>§ë¦ä¦7§é§~¨U¨»§¦$¨À¦ú¦>¨/¨G¨©§(¨=¨º§s§ó§×§§K¨Ô¦Ô¦×§È¨n§-§.§!§J§ï§Ó§§b§D§¸§¨§I§§Ô¦c§D¨l¨Ò§t§d§v§ù§Ù§Ì§í¦¿¦á¦°§é§¨¨¹§·§¤§Ð§§þ§ü§ß¨|§¯¨/¨V§Ò§ù§s©b¨G§_¨§§§§þ§º§`§;¨§ù¦>§%¦Z¦¨Ý¨Ð§C§Þ¦ù¦5¨¨§¦õ§¨§?§F§ §§§¨Õ§Z§å¦«¦á¦&§§z§Î§ø¦§§§
¨÷§O¨.§¨Ò§'§~¨§§t§¦t§§y¨*§)§9§¯¦§$¨¹§t§5§	¨:©-¨§ø¦§§t§Í¦Ñ§3¨§h§5§ê¦§f§¦Ï¦l§÷§â§4§$§·§;¨¨¨1§¨L¨·§â¦§ì§Â§Ï§§k¨
¨Ó¨§Ù§È§Ë§§×§í¦§r§w§å§Å§ý§n§±§§£§K§ö¦§ð§§h§§Â¦þ¦±¦À¦Ù§N¨É§~§§§§Õ§:¨U§b§õ§G¨§§g§$¨;§§]§¶§¨\¨h¨Ò§}§ö§E¨J¨¦¨Z¨¨ó§÷§Ç§<¨"¨é§m¨t¨N¨u¨ë§§ù¦µ§Â¨¨§î§Â§§-§q§v¨Þ¦Ó¦s§w§Ê¦È§§ý§¦Y¨©ô§#¨¨<¨È§^¨©T¨¨§
¨ß§§¡¦§§¨û§Ó§§à§l¨P¨Ö¨\¨ß¦ §ã§ê§U§§.§t¨
¨m¨B¨p¨¸§i§¿§§§§Ø§§º§ì§¤§Á¨(¨¨Þ¨©o¨T¨¹¨ö¨0¨]§§@¨©é¨©¨¨§Ô§¨ç§¨^¨b¨È§©¨C©Ó¨¨h¨Y¨Ê§L¨S¨D§n§·§1§Y§¨¨¨§¨¨>¨¨Y¨¨b§g§¿§d§å§?¨Â§i¨¨Ì§Z¨{¨«©©º¨7©S¨©Ä§ô§¨Á§£§õ§U¨X¨U¨¨Ã§¨¬¨c¨®§u¨å¨Ø§H¨§O¨J¨©N¨Ñ§7¨0©é¨¨ç¦¨¨¨¨|¨¨½¨ò§§Q§§Z¨¨Õ¨¨7¨]¨¨¨ö§{¨3§_¨]¨É¦¨\¨&¨©¨4¨%¨³§ó§¨§¨m¨©ê¨'¨Þ§ï§¨¨X¨g¨Ó§~§w¨¨`¨|¨Ú¨¨W©¼¨Ö¨|¨ï§¨È¨¨Ç¨Û¨p¨ ¨t¨Æ¨d¨¹§Ú§©·¨{¨¨Ô¨¨]¨Å§ï§/¨}¨©î¨_¨¨|¨¨U¨V¨!¨¨÷§¨S¨¨.¨_¨G§>¨°§$§È¨§ß¨ß¨p¨»§/¨A¨§Ö¨È¨`¨¨¢§Ý§j¨Ì¨ë¨±¨j¨+¨Q¨í§È¨ø§ö§¦©Á©
¨|¨Â§©Ò©©¨U¨ý§>¨¨ú§a¨²¨[¨~¨5¨$©¨ª©ä¨£¨¨¦¨B¨½¨©_©0©7©©¨´§;¨ò§§Ò§¦¨ä¨	¨â§X¨7¨Ü¨x¨`¨¨¨}¨ä¨÷¨{¨V¨©æ©å©Z©n¨¨ê¨ü§¨¨r©¨<¨©Õ¨ð§µ§á¨K©]©v©7©ã©÷¨j¨©Ò©q©S©¹§¨ë§ªü¨ì¨3©©v©ªªv©Æ©óªú©}©¨©U©Î©xªaª ©ª«	ªh©cªÙªÍªNª!ª¼ªFªª5«4«ÐªC«­ª`ªoªe«Dª¶ª×ª««¼ª ªªÀªØ«R¬¬2¬l¬_¬À¬"­­G­õ¬L®Â¯²°ç²Ú¶£¼ÎÇÉÜgõûNü¤üÙüÏý÷ýþ9þpþþþþ®þ­þ³þÕþÙþæþÿþþôþÔþîþÿüþ
ÿ÷þÿÿÿ$ÿ!ÿÿÿÿÿÿÿÿÿþþÿÿ ÿ6ÿ<ÿ:ÿ@ÿBÿAÿ9ÿ1ÿ3ÿHÿ-ÿ*ÿ%ÿ#ÿÿÿÿ,ÿ0ÿ.ÿ(ÿÿ*ÿÿÿ%ÿÿ%ÿ%ÿÿÿ	ÿÿÿÿõþðþêþþNþ~þzþþþþ°þËþÝþêþéþñþÿûþõþíþÆþ½þ þþ«þ¢þþpþ~þþþþþÖþÒþÙþðþëþÿÿÿõþîþöþëþØþÖþáþåþãþïþÝþüþýþÿ4ÿ=ÿ<ÿ@ÿMÿMÿIÿJÿfÿYÿLÿ2ÿ:ÿMÿOÿNÿJÿBÿ@ÿAÿFÿKÿSÿdÿTÿYÿYÿCÿIÿXÿZÿ_ÿcÿZÿLÿZÿfÿ]ÿ[ÿMÿ[ÿfÿ_ÿVÿUÿSÿUÿcÿAÿ=ÿaÿeÿcÿ\ÿZÿYÿZÿaÿfÿbÿYÿYÿdÿUÿdÿaÿcÿpÿnÿhÿmÿqÿoÿXÿqÿ~ÿsÿ[ÿ[ÿ_ÿ\ÿbÿiÿiÿjÿ^ÿ^ÿjÿtÿxÿhÿ`ÿhÿsÿrÿgÿkÿ|ÿvÿcÿ[ÿ3ÿÿ;ÿcÿlÿgÿ\ÿ[ÿfÿsÿtÿcÿ{ÿdÿfÿgÿhÿgÿcÿcÿhÿnÿlÿXÿjÿWÿbÿmÿhÿ`ÿ]ÿcÿoÿtÿYÿÿ|ÿdÿ^ÿ`ÿ]ÿaÿrÿsÿ[ÿcÿoÿeÿiÿ`ÿ^ÿ_ÿnÿxÿjÿ`ÿ4ÿ0ÿAÿXÿZÿLÿQÿ[ÿ\ÿ_ÿbÿbÿUÿYÿhÿKÿDÿKÿMÿMÿTÿcÿRÿ^ÿmÿgÿqÿYÿ\ÿ`ÿXÿdÿTÿrÿcÿkÿSÿKÿPÿQÿXÿfÿdÿTÿ]ÿVÿSÿ_ÿcÿcÿdÿZÿHÿNÿdÿZÿXÿlÿiÿ]ÿZÿ`ÿbÿ_ÿfÿmÿZÿKÿHÿ\ÿUÿEÿOÿ[ÿJÿZÿdÿXÿFÿÿüþÿþ@þ_þÁþÿ%ÿ-ÿ.ÿ1ÿ<ÿBÿDÿHÿIÿJÿ[ÿNÿYÿQÿ@ÿCÿEÿ=ÿ;ÿBÿDÿIÿKÿKÿ=ÿFÿAÿ8ÿ@ÿJÿNÿNÿ3ÿ,ÿ8ÿAÿKÿRÿSÿOÿMÿPÿ\ÿNÿCÿDÿ9ÿJÿIÿ?ÿEÿ3ÿ;ÿFÿSÿYÿ<ÿJÿKÿ2ÿ"ÿ+ÿ4ÿ&ÿOÿ9ÿNÿAÿ;ÿ3ÿ0ÿ9ÿEÿGÿ2ÿ9ÿOÿGÿEÿ@ÿBÿKÿQÿTÿXÿSÿOÿ=ÿDÿKÿ=ÿLÿVÿMÿCÿBÿNÿMÿBÿ^ÿSÿRÿDÿLÿIÿFÿTÿJÿBÿ4ÿ'ÿNÿ-ÿ>ÿFÿ@ÿFÿRÿQÿGÿKÿ>ÿ#ÿ@ÿCÿEÿ?ÿ6ÿAÿHÿ8ÿ2ÿ'ÿ2ÿBÿ;ÿ2ÿ?ÿEÿKÿWÿTÿ?ÿ4ÿ7ÿ9ÿBÿAÿ?ÿEÿCÿDÿ7ÿ3ÿDÿFÿ4ÿ;ÿ;ÿ>ÿ>ÿ2ÿCÿBÿ+ÿÿ!ÿ+ÿ,ÿ7ÿ0ÿ>ÿRÿ3ÿ#ÿ(ÿ;ÿ;ÿ*ÿ!ÿ!ÿ#ÿ0ÿ/ÿýþÿ?ÿ!ÿ7ÿ"ÿÿ!ÿ*ÿ.ÿÿ	ÿÿÿÿÿþþÿÿÿÿÿÿþþñþöþóþÈþÃþÊþÆþ§þzþmþsþlþMþ#þ	þÒýý¾üPü3üïú³òbãÕFÊ ¿R·£²¯y¬¬D«ª^ª/ªGª¬©^¨:¨Ý¨ô¨þ¨ý¨¤¨$©`¨à§÷§o§ö¦I¨Â©1©Â§X§Ø§¨p§¨¨U¨§¨ø§¨q¨¨½§ú§´¨¨'¨¨§Å§ê§§y¨Ó¨§Ò§¨G§¼§I¨{§§§{¨¨¡§¨Z©e§·§¨|§Ã¦0¦4¥¿¤¡¤À£Ù¢'¢¾¢£Ç£¤¥¥¥×¥ÿ¦§½§C¨_¨5¨}¨ê§(§ª§<©O¨ø¨
¨ÿ§ø§§t¨o¨§¤§±¨©p¨"©å¨¨T§¨¨½©_¨b¨3¨F¨8¨2¨È¨E©¿¨I¨ð¨%¨½§K¨©©Ñ¨|¨©u©1©©u¨Ì§»§à§ú§ç§6¨¨L¨>¨É§£§¢§d¨î¨Ê¨¨§¨¨\¨u¨¾¨þ§1¦w¨ªªÁ§¿¨L¨§¨­§W¨×§ç§C¨¨P¨~¨5¨?¨i¨¨©§¨"¨V¨¿¨Ù¨¨¨^¨Õ§a¨Ý¨v¨q¨A¨ð§1¨¨§¨E©}§Ô§À§ó¦
¨)§E¨i¨¸¨å¨À¨w¨§q§c§§5§ý¦¢§¨¨P¨/¨É¦¦¨í§§Ò§h¨g¨é§>§§º§4¨¨ö§¨¯¨Ú§¨ó§S§p§§A¨§W§%§@§è§»§·§´§§§Ä§Ï§£§ê§¨v§Â§¨*§é§©<¨×§ó§"¨Ï§\§£§ä§*¨¨Ä§±§§§e§$§'§V¨,¨O¨F§©j¨¨W¨á§·¨´¨ã§ç¦§N§Ë§Õ§à¦1§<¨W¨"¨k¨¨§Á§§[§^§§¨
§#§h¨ã¨>¨Ö§(¨Z§^§¨.¨§5§Ã§Ö§ª§C§å¦@§w¨¢§Ê§¸¦ü§h§§w§ä§&§ð¦~§ø§-§b§T¨h¨¨¦§{§ú§¨m§¢§Á§Ï§î¦§t¨Ò¦X¨þ§X§¤§¦µ¦	§ø¦÷§3¨¨§À§Þ§H§§k§§S§Þ¦z§#¨©¨¨§¦
§
¨¦R§c¦ë¦O§§Á§H§ô¦§ê¦E§¨¾§Ä¦î¦W§&§§®§e§æ§ñ¦§l¨J¨í¦Ô§%©³§¯§T©î§§B¨§¨¨Ë§ì§¨n¨O¨¨J¨h§?§Ö§¨¨'¨Ä§è§§§¨Í§¨¨ç§¨Z§F¨ª¨$¨¨'¨¨)¨¨¨§Q§S§¨¨ý¦
§¯§§§°§J§ö¦»§z§j§Á§§¦ß¦¿¦s§°¨_¨.§Ø¨=¨*¨¨2§Þ¦5§§§»§¡§ì§C¨R¨´§¾§{¨3¨]§Î¦Z§¨ö§Ì§æ§}§Á§à§t§è¨¡§ª¨-¨.¨J§À§§Â¦Ù§¦§ß§¨w§£¦4§º§s§ó§Ñ§¨¨§ã§¨§§Q§ý¦¨§S¨G¨&¨ÿ¦¾¦Ð¦5§&¨Ú¨¼§#¦Ã¦¦:§Û¨ý¨²§#¨
©©¨§E¨§¼¦â¦Ã§Ð§+§Ï¦v§É§=§S§\§§/¨0¨à§¤§É§¨z¨¤§§*§ª§¨N¨§ë§)¨§Ý¨°§É§g§E§f§f¨Q§Â§Ä§^§@¨§`§§«§Õ§È§§¯§+¨¨3¨À§¨à§/§Ò¦B§¨Î§+§m¦~¦ó¦§³§P¦¦Í¦®¦3§*¨^§å§2¨ê§Ý§¦I§ð§<¨¨k¨¨è§±§¨¨,§Ö§ï§ò¦§J¨¨Ü§¢§n¨¹§§ª§§"§§ï¦þ¦>§§»§ü§p§^§!¨y§æ§þ§U§§~§¿§¨¨|§Â¨9¨¨§¥§»¦ç¦É¦§~¦¦ã¦^¨7¨Ö¨^§¨§¯§»§À§¡¦¯¦§¦¥§Ó§À§§#§º§k¨§ª§V¨$¨¡¨¨¸¨n¨:§4§©§ß§§z§§8§p§a§ì§7§/§g§Å¦¼¦E§ò§¨;¨©D¨¨é¨¨§í§B§Ü§ÿ¦ó§m¨j§¦"§§Ë§§
§#§8§æ§Ó§§½§¨G¨à§Î§¶§D§§"§?§*§ö¦J§=¨É§q§H§N§§ì§E¨ ¨Ë§©§¥§L§Á¦Å¦§G§:§þ¦ç¦Ç¦L§§#§!§ª¦Ë¦Ù§á§ø§§§½§ù¦p§ë§$¨Â§Ì§Ò§ô§¬§¨¨Ã§©§d§l¨Ú§ß¨ª¨§²¨§0§E¨
¨÷¦¨¨1§¨å§z§v§j§¦ß§Q§Î¦*§e§§§¥§q¨¸§Ì§ñ§j§·¨r¨~¨¹¨j¨ù§Q§j§7§U¦g¦§2§ò¦ã¦$§§¡¦Æ¦§¦'§Y§ù¦W§\§§J¨¨s¨ó§~§§Ë§¨§â¦ª¦¦ð¦¨§9§Â§¨¦¦R¦L§t§*§§>¨s§b§¨¦æ¦i¦Ü§§Ç§¿§Ô¦§Z§Ù¦×§®§¡¦Í¥²¦§§
§]§
§³§"§È§ç§Ô§Ä§§ø§¨¨c§¥§§§Ö¦¦§§¨×§1§O§s§À§n§ §§É§T§\§ì§e¨°¨¨ã¨q¨
¦¤¥ð§U¨U§[§1¨b§³§±§¨¨>¨¨¨T©ò¨)§O§§N¨â§Õ§)¨f¨4¨S¨Á§ñ§¨*¨©§U§­¦¨z§§÷§Ý¨¨û§µ¨§¡§z§u§{§¨§T¨z§ ¨§À¦¨
§þ§ë§w§)¨¨ÿ¦Ö§§§¨P§ì§T§§3¨=¨Û¨;¨¨§Î§ë§M§¦Å¦Ø§È§§G¨d¨¨¸§¦à¦§¦¨©ñ§Ç§C¨§x§§¦§L§¨|¨¨;§¿§Ø¨C¨J¨B©¹¨%¨¦§¨l¨ï§w¨©¥¨r¨d©M¨¨$¨¿¨¨j§§§f¨æ§\§w§§¨Â¨Ð§§_§>¨H¨7§>¨¥§7§c§H¨`©¨§D§&¨À¨V§ú§m¨ö¨ï¦¨e§§§,¨D¨å§ý¦w¨ª¨>©Y¨N¨§¨_¨§$¨¨É¨¼¨E¨Õ§¨l¨[¨¨Ã¨b¨§â§4©Ç¨)¨ ¨Ã§Õ§è§Î¨¿¨§<¨¨V§V¨õ¨­¨¨R¨¤¨¨¨<¨¨º¨&¨·§$¨¨5¨f¨§L§ð§M¨¼¨«¨§¦Õ§¨-¨W¨Ò§´§|§×§F¨~¨X¨¨¤§ø§¼¨¨`§Î§Ç¨l¨¨å§~¨¨þ¨Q©(©É§ò§l§ì§`§¸§Ö¦|§¤¨¨¾§=©¨©é§°¦£§§"§¨D¨D¨K¨¨!¨s§è¨ ©¨^¨è§/¨H¨§¨Ã¨¢©¨~¨o¨z¨§À§¨)¨ §v¨R¨§V§Î§7¨Æ§Õ§¨¨À§ý§¤¨V¨¨_©©å§¯§:¨q¨S¨¿¨î¨ò§A§¨Ñ¨·¨³¨á§Å§<¨Æ§§Í§i¨¨O§§a§Ê§¨:¨±§V§ô§Z§^¨Ì¨¤¨6¨§\§¨a¨k§)§§)¨¨¨¨§6§Í§æ§ì§§Ï§u§b§0¨¨D§4§Ð¦b§B§o¨¨z§§§§³§_¨(¨§9§¨¨á§¨ù§g§4§O§ì§Ö§
§§¨½¨©)¨¨ý§§*§=§N§ï¦§~§§§y§ §Ú§§§§§%§Í§_§p¦µ¦¨Æ¨¨a§§è§q§m§"§Æ§l§Ü¦§§¨4§o§9§¦:§§¦¨¦ô¦$§~¨ý§Ö§e§¦Ä§!§©§c§§Ù§m§à§(¨§y§§§G§&¨ý¦U§§I¨
¨\§§§¾¦?§0§§â§¨Ð§¨¨ô¦ê¦G§§¦§§²§p§ §ú¦§á§À§ì§º§P§÷§§¨§¨²§§o§{§ö¦§§:§³§§;©ç§'¨§¨¨Æ§¨À§¨r§0¨9§§÷¦Ò¦É§¨±§¿§
¨ú§á§û§§¤¦³¦f§`§j§v§ë¦2§§G§P¨§¨ç§Z§õ§¨§¬§¶§÷§q¨b¨_¨0¨¸§§ý§F¨o¨,§´§~§º§t§§¨î¨y¨Û§§V©!§¦v§ª§
¨¨@¨Î§þ§b¨@¨°¨l¨0¨R§²§§¨Ë§J¨ø§°§_§§Ó¦m§§R§¦§I§â¦{§¿§N§i§¨è¨c¨Ø§§ö§ §
¨î§0¨>¨w¨Q§Í§Ê§
¨§ü¦=§¦§Ü§S§ð¦§¸§]§§¨+¨y§»§­§B§Ä¦Õ¦q§Î§Ú§;¨
¨¢§r§§Y§3¨ö§n§£§§,§§Õ§´§¨-¨#¨±¨¬§÷¦ø§w¨J§g§}§.¨ ¨«§Ô§ú¦ÿ§¨§u¨W¨ ¨¨b¨P§§¨¨:¨<¨Ú§ì§?¨\¨f§F§M§§¨¨ä¨¨§ô¦§§»§Å§÷§§¨'¨¨÷¨¨¨Ü©¨¦z§Ç¨þ§a©^¨¨V¨¨
¨Ò§§p§§h¦Ó¦à§¨H¨h¨©¨ú¨Í¨©©÷¨A¨§§n§V§Ñ§û¦
¨§6¨¤§§§%¨c§¨~¨þ§Ñ§1§¨s¨X¨²¨p¨%¨¨;¨k¨¨°¨;¨.¨á¨ÿ¨ã¨­¨:¨S§x¨X¨F¨<¨f¨¨é§Å¨\¨A¨¨,¨©©é¨¨(¨F¨w§>§¨¨§n§ß§V¨k¨;¨
¨¤§<§þ§¨Å§Ø§2©©3¨E¨¨H¨í§·¨¶¨n¨á¨Ü§4©N¨©K¨§¢¨¨¨'¨ô§í§D¨Ó§º§#¨§n§y§ø¨¬§¨Ú§_¨¨ü§¨­¨l© ¨µ§ì¦½¨¨±§æ§§$§¨l¨¬§<§9§Þ§¯§­§Â¨¨ò§Þ§§¨E¨<¨§e¨§¨¥¨à©6©©©©d¨4¨À¨}¨¨«¨©à¨¨2¨¨Ý§Ë§¨¨[§X§¨¨¨o¨¨À©Ó©¸¨Ø§*¨©©5¨s¨ú¨ó¨s¨e¨Ç¨¨¨ê¨À¨b¨R¨°¨K©Æ§£¨Ê¨´¨½¨à¨¶¨l¨¨¨<¨´¨e¨"¨Y¨Ð§1§Ú§¤¨n¨ù§Í§ª§­¨¾§$¨¨f¨§[¨	¨ª§§Ã§å§w¨é§û§¨?¨¨l©R©ï¨Ê§4§J¨y¨§U§¨E¨±¨
©¨p¨o©ó¨Â¨º¨P©©Ï¨y¨J¨§ü§ê§ ¨Õ§§¨*©k©&©À¨ä¨¼¨Ð¨Y¨Ü¨X¨¨.©c©ø¨b¨;¨÷§?¨3¨¨¨ò§¨B¨-¨¡¨Ð¨ñ¨½¨Ó¨¨¨¨Y¨S¨ ¨©­©¿©8©ì§|¨m©¨©h©Ã©>©(¨À¨ú¨Ó©m©©7©#©½¨Ò¨ü©F©á§Ð¨Ï©©Ã¨J¨P©¡¨¥©^©©'©-©W©Ö¨æ¨g©©ª£©9©©[©H©Ø©Wª|©¤ªUª£©&ªªâ©9ª[ªªÀªªiªUªPª_ªR«ª«	ª¹ªªª­ªçª³ªKªüªÅ«k«ý«S¬>¬¬±¬Ý«¬Ç¬[­í¬¬Ê­1¯°A²Z¶A¼ÇÝ÷õûbü¾üõü³ýüýþLþsþþþ¦þ²þ·þ¼þÖþßþîþõþÿôþßþêþíþÿþÿÿÿÿÿÿ#ÿÿÿÿÿþÿÿÿÿÿÿÿÿ+ÿ6ÿ:ÿCÿHÿEÿ:ÿ5ÿ6ÿ9ÿ0ÿ2ÿÿ#ÿ ÿÿÿ&ÿ.ÿ+ÿ)ÿ+ÿ.ÿ,ÿÿÿÿÿÿ
ÿÿÿþþÿ
ÿùþìþÝþþoþwþlþqþþþ þÀþØþìþÿÿÿþâþüþâþÊþ¼þþ¢þ¥þ­þ«þþ£þ¬þþþþþ»þäþãþÐþäþòþÿôþóþðþáþäþÚþàþäþõþÙþÞþóþýþÿ'ÿ2ÿ;ÿFÿGÿEÿ;ÿBÿTÿFÿ>ÿ3ÿMÿSÿPÿQÿRÿMÿAÿ<ÿ=ÿQÿNÿWÿ[ÿbÿ`ÿLÿHÿBÿIÿ`ÿ]ÿWÿJÿWÿcÿlÿJÿ8ÿQÿlÿpÿeÿbÿ_ÿRÿjÿWÿWÿPÿdÿ_ÿJÿPÿcÿeÿ^ÿ^ÿ`ÿ`ÿJÿPÿaÿ{ÿmÿxÿqÿcÿgÿoÿrÿyÿeÿpÿjÿhÿpÿcÿcÿhÿlÿoÿnÿlÿ_ÿcÿ}ÿqÿzÿpÿdÿlÿuÿqÿlÿtÿ~ÿtÿ_ÿgÿHÿ!ÿJÿmÿsÿlÿjÿrÿiÿ[ÿhÿmÿ|ÿÿdÿWÿdÿoÿyÿÿbÿXÿoÿVÿyÿUÿTÿTÿgÿrÿcÿfÿqÿkÿrÿhÿvÿjÿdÿ^ÿ`ÿnÿrÿeÿfÿoÿpÿaÿ]ÿaÿbÿ\ÿ]ÿdÿ_ÿIÿõþíþ3ÿLÿ[ÿTÿLÿVÿgÿaÿ\ÿgÿiÿmÿdÿWÿMÿRÿYÿ[ÿ\ÿPÿLÿ]ÿmÿjÿQÿIÿWÿ^ÿ_ÿeÿXÿTÿpÿiÿdÿcÿoÿiÿUÿRÿZÿVÿOÿoÿaÿ\ÿbÿ[ÿ[ÿ_ÿQÿHÿ_ÿgÿYÿqÿgÿbÿ_ÿ`ÿiÿ_ÿaÿoÿXÿRÿQÿXÿIÿEÿXÿVÿXÿbÿbÿXÿBÿ
ÿõþÿÓþ×þÿ$ÿ1ÿ9ÿIÿPÿRÿMÿBÿBÿDÿBÿNÿ]ÿLÿCÿJÿ<ÿCÿEÿ>ÿ?ÿFÿHÿRÿPÿZÿHÿ@ÿ?ÿBÿBÿ?ÿCÿ6ÿMÿFÿEÿKÿSÿJÿIÿPÿDÿSÿAÿRÿVÿ]ÿ[ÿ^ÿUÿFÿAÿ?ÿ=ÿKÿNÿBÿGÿNÿIÿ<ÿ/ÿ6ÿUÿLÿLÿ:ÿ>ÿ6ÿ4ÿ:ÿ9ÿ/ÿ7ÿMÿ7ÿHÿLÿUÿPÿMÿEÿNÿZÿXÿVÿGÿ?ÿLÿAÿ:ÿMÿ[ÿTÿIÿGÿGÿIÿ\ÿGÿLÿGÿLÿNÿ<ÿ:ÿKÿUÿTÿFÿBÿMÿGÿ*ÿ9ÿ9ÿ5ÿBÿIÿ<ÿ?ÿiÿRÿZÿAÿGÿ@ÿ?ÿHÿJÿ>ÿ.ÿ(ÿ4ÿ8ÿSÿHÿ@ÿHÿ@ÿHÿRÿQÿMÿBÿ;ÿEÿ4ÿJÿCÿEÿ<ÿ:ÿ?ÿ?ÿ>ÿ>ÿ3ÿ<ÿJÿ8ÿ<ÿ0ÿDÿTÿAÿ*ÿ%ÿ(ÿ.ÿ:ÿ<ÿ?ÿ=ÿ;ÿ,ÿ*ÿ2ÿ(ÿ*ÿ+ÿÿÿ(ÿGÿÿ9ÿ$ÿ8ÿ,ÿÿ0ÿ,ÿÿ ÿÿÿþÿ
ÿÿÿÿÿýþ
ÿÿÿÿýþêþîþëþÈþÆþ¹þ½þþlþbþoþqþUþ-þþÜýýÍürüFüGûýò½ã|ÔªÇZ½x¶²°¯Ò­Ü«z«`ª%ªû©©æ¨Ó¨¥¨¨æ¨v©?©¨%§$¨w§À¨Ë¨	¨4¨y¨¨ß§|§å§g§§"¨ß¨)¨Å¨¦¨µ§Û¨E¨§[§9¨Ð¨¨Ð§î§Ô¨p§Ê§¨§#¨3©§è§³¨î§¨¨W¨¨¨Û§§2¨Í¨¨¨s§|§¼¦J¦¡¥'¥í¤¤.¤£Ú£¤¥ù¤S¦C¦¼¦Ù¦Ç¦i§Z§§¾§¨¨¨´¨p¨=¨é¨Í¨¨J¨­¨Ü§»§Ý§_¨_¨ç§3¨[¨¨í¨î§¨v¨¨§¨û§î¨ü¨¿§%¨¨ò§¨â¨©i©¨¨¨/¨ç¨[¨ï¨¨©©K©¨c§q§c§ñ§\¨¨1©¨¯¨ä§m¨Þ¨¨¨¨¨N¨¨X¨¨¨õ§W§­¨g©±¨O©õ§Þ§Ë§F§ç§«§Ó§k¨æ§î§É¨'©©Â¨[¨ã§r¨Ä§¨C¨O¨G§Â¨Ü¨¨Ó§É§
§ÿ§4©±¨C¨¨¨G©p©8¨¨8¨ø¦Ñ¨r¨d¨7¨é§0¨¨Q¨§¨¨§§§,§»§D©º¨P¨|§[¨S§±§ð§&¨t§¨0¨§§¤§¨n¨ï§Ð§O¨5¨¨9¨¸§§®¦D§ô¦å¦¼¦z¦ö¦§§´§§©§É§¨4¨R¨ä§'§t¦§Þ§3§¨R¨ì§¨X©T¨W§a§x§¿§â§§Æ§Ò§°§è§§¦k§Ø¦ÿ§h§¨ë¦[§¦h§®§:§Â§§¦§<¨,¨¨Þ¨á¨¨¨ì§¨Ü¨Ô§§`¨j¨K¨N¨©¨c§§§Ñ¦§
§õ¦ï§ÿ§§Æ§»§P§j§·¦§Q§¨
¨a§$¦[¨ç§û¦¢§J§§§¬§Å§s§§Ñ§7¨j¨ù§Ì§!¨¨ó§¨w§Ä§¨l§ë§O¦¨ §§§)§µ¦ö¦Æ§¨þ§x§§`§Ø§~§§í§Ñ§	¨e§Y§c§Ö§'§q¨§Í§§Ä§n¨¦¥§§´¦Ù¥¦¹¦¥¦§{§§§³§§)§/§§§Â§¶¦ß¦o¨M§¦'¨^¨É§@¨Ö§#¨¨±§º§.¨3¨f¨â§8¨Ù§ú§Ý§"¨n¨Ü§§C§§y§\¨µ§%¨+¨ì§t¨¨L§%§Ì¨§ë§%©l¨î§Â§0¨p§¶§®§g§I§³§ø§ï§b§j§Ê§Ø§ê§§x§h§H¨Ô§§§§ò¦5§n§§¨Å¨D§~¨¨§C§a§}§Â§r§§ø§+¨
¨=¨P¨4¨¨¬¨¨§¶§Ù§õ§[¨ë¨r¨¨§¨©¨¨p¨ ¨,¨õ§§u§?§®§ì§h§ú§¡§¨Ï¨±§I§)¨n¨3§Ý¦§C§¨ÿ§§¬§÷§3¨-¨ú§õ§ø§¥§§¼§"§§ø§,¦m§i¨}¨p§Ø§l¨¡¨²¨i§¨¨'¨§§j¨1¨J¨ä§¡§+§v§¨v¨b¨Þ¨.¨I§e§¶§P¨æ¨£¨Ù§º§Û§ð¦È§Ú§%¨Ø§/¨]©¨¨Z¨²¨<§¨c¨¯¨¨!¨Ó§n§v§®§ø§Â¨D¨ª§ù§S¨]§:¨¨¨ü§Þ§ä§¨¨ï§æ§)§x¦©¦ê¦)§§J§»¦¦	§ù¦ò§0¨+§î§¨§1¨ß¦¸§/¨§Á¨æ¨8¨£§§c§§=§Ô§§	¨~¨W¨§f¨¨4¨§U§­§Ü§§¨§K§^§Æ§p§§§K§¾§t§ï¦À§;¨¹§§¡§æ¦¨¨Ê§Ø§t§§3§O§°§·¦§-§$§§p§õ¨ó¦¶¦¨f¦>§»§§¨Ü¦¦!§¨¨j¨ó§w§ÿ¦ì§þ§§§M¨¨T¨³¨L¨ý§Ê§§§§­§o§F§ÿ¦m§þ§é§y¨t¨÷§[§J§V¨¨§S¨»§«§Ð¦Î§¨Ç§Ä§;§§Ñ§¨¦P¥Ï¦ò§ú§§8§Õ¦\§¨ï¨ñ§L§f¨Ý¨]¨¥§§£¦§u¨§Ê¦§«§ð§Ü§B¨¨ø§ý¦§¨§A¨§]§§ã¦¤¦É¦§0§á¦¦§,§·¦è¦\§I§¦«¦¦§¨.¨§.§{§è§¨W¨Y§¨%¨§¥§)¨G§K¨â§7¨.¨]¨Z¨¨ô§}§4¨~¨e¨§k¨æ§Ô§S¨§§t§¨§¨§§¶§2§n§{¦F§)¨J§M§M§#§(¨X¨¨×§§H§Ö¦Í¦¡¦E¦¦V§Ø§E§o¦4¦Q¦ð¦¤§ä§q§ç§C¨¹§§î§Ü§(¨ú§¨¨t§Î¦§a§¦Ã¦Ö¦¦®¦Ü¦P§¨§d§P¦s¦
¦Ì¦¨§ý§¨a§ç§Á¦§J¦A¦³§i§¥§"§K§§)¦¨[¨×¦P§H§'§(§Ð¦è§§¨É§?¨ë§c§h§0§È§Ë§c§§¨Ý§»§¯§
¨ø§·§¨§§b§]§Ó§¾§§l¨n¨c§§¨Á¨¨ï§¨,§ª¤V¥Ö§e¨¨N¨¨¨
¨È§j§c¨¤¨»¨©·¨F¨E¨L©Í¨m¨¤¨¨Ò§¨1¨§M§¨¨ó§§S§~§@¦§I¨ù§6§©§ì¨Ä§§©¨¨¨Ü¨m§²§§^§_¨ÿ§®¨© §Ä¦z¦Å¦J§¦Ò§ä§§¨V¨¨!¨ä§Ö§¨¨û§Ã¨M¨I¨¨§Q¨¨ò¦M§F¨1¨f§Æ§ø¨¨·§§þ§W¨?¨¨§Â§P¨ú§å§ò§ç§¨:¨§¨¶¨¨¨_¨Õ¨h©m¨'©«©¨¨°§¨Ä¨s¨Ñ¨¨m¨d¨¦¨ï§5¨"¨
©þ¨Ï¨á§¨Ó¨¡¨ª¨-¨Ø§~¨í§ý¦W§/§4¨ö¨©§©Ý¦¨Ý§¨G¨©¿§¹§p§n¨v¦¨î§ý¦¨þ§§J¨î©>¨Ò¨[§ã¦°§¨±¨§Å¨ß§À¦¾¨D©Å¨§£¨§§<§¨í§.¨û¨0¨¨ù§©©Ú¨ç§À§5¨¼§B§§§é§¿¨b¨-¨®¨¾¨L¨D¨Ý§Ó§¨}§O§-¨w¨¨y§]§X¨M¨å§[¨å§¢§]¨}¨ó§7¨¨Y¨£¨
¨	¨É¨¨í§r¨e¨ó¨%©A©y¨ §µ¨t¨¨	¨¢§q§G¨\¨ö¨¨¨ã¨Å§Ö¨Ú§§¨¬§Ñ§N¨|¨N§6§Û¨¨§¨Q§¦§ö¦¦¨G¨¼§&¨á§à§ú§<§8¨+¨¨g¨Á¨©f¨J¨¨*¨R¨N¨©Ý¨«¨*¨æ¨C©J¨¨ ¨"¨½§§¦È§ó§¨,¨z¨©ù¨2¨ý§Z¨W¨ó¨o©â¨q¨[¨7©ª/©µ¨©¨¨¨û§	¨§È¨©¨§§ñ§K¨e¨H¨F§é§¨·¨\¨"¨D¨ÿ§Ç¨[©©ñ§¥¦Ô§µ§§.§U§ú§°¨9¨ÿ§¨>¨ù¦+§ã¦×§µ¨¨[§Y§E§C§Ú¦y¦§O§Ê¦þ§z¦(§/§µ§¦§÷§§>§s§§§E§í§¼§C§§Ç§*¨¨Ë§»§¨Ú¨¨1¨¨¨»§§¸¦Þ¦§U§\§»§¤§F§¬§3¨+§Á¦d§k§§ô§«§ü¦®¦§¨v§§
§º§§§ß¦B§[§¯¦9¦z§¨Ë¦â§´§I§è¦§½¦§1§2§°§Ò§Å§C¨É¦Ü§(¨Û§o§,§I§Y§Q§j¨7¨0§Ü¦§0§×§=¨_§Õ¦`§È§§/§¨Ê¦ñ¦§§C§Ø§l§{§¨o¨¤§.§Û¦¦N§(¨§n§²§°§ò¦¦Å§¨å§Û§6§§µ§6§ï§¯§)¨f§ð¦³¦b¨¦¨¥¨t§¶¨¨R¨G¨§û§«¨¨C¨§¨Ñ§ø§§¨v§È¦¨§O¨¦§¨Á§R§E§¨Ò§ö¦¦²§J§¨§¬¨ö§\§ÿ¦I§å§·¦¦³§#¨§§¯§Z§ §S§¨°¨c©î¨õ§è¨-¨b¨&©°§©¼¨¨U¨9¨K¨H§¤§ð¦§¨t¨´§]¨¨9¨©t©¼¨^¨¨|¨j§7§Ö§ö§E¨r¨Ñ§ì¦·¦<§X§§â§§§+¨¨,¨£¨|¨o¨F¨²¨ø§S§î§©÷§Ã§/¨%¨Þ§T¨m§³§Ú§Ð¦,§P§M¨ ¨§¨D¨©¨J§¨f¨§Ð§(¨!§÷¦O§ÿ§¨å§k¨a¨§§§ð§Ù§½§k§Ö§¨Ç§¡§E§§ ¨ ¨$¨µ§/§R§¨Þ§´§e¨Ì§'¨ø¨m§7§\§Ø§û¦r§?¨´§¨f¨ë§¨¨j¨¨6¨§8¨n¨¨[§½§f¨§Ü§©©Ð¨3¨*¨"¨ü§§^¨Ð§M§Ü¦×§4¨Æ§L¨ø§¨H©Õ¨©k¨G¨¶¨
¨§§§¬§¨.§Ê§§â§Ò¨D¨k§§á§+¨¼¨0©N©o©(¨ò¦w§%¨§V§¨ë¨¨µ§¨K¨µ§H¨r¦L§É§R§<¨¨§6¨Ï¨¨7©ä¨g¨¨¨¨I¨O¨H¨N¨©~©ó¨â§U§¨Ó§±§ô¨û¨¨Ï¨y¨ó§}¨u©°§G¨¨Ý¨Â¨Û¨í¨è¨¨Ð§§§¨Â§§!¨¨ý§F¨%¨¨ù§¨T¨±§\¨2¨ó¨´¨¿§­§-¨Ä§§
¨Î¨¨¨Y¨\¨Ë§a¨Ø§á§Ó§l§ó§,¨º§¨©¼¨ú§Q¨)¨©¨p¨©©å¨¨à¨G¨¨}§o¨.©K©·¨U§¨À¨c¨
¨¨¨ã¨¯¨2¨ª§X§§:§»§ª§¨¨ ¨å§b§:¨¨9¨E¨Ý§æ¨$©ªm©©ß©1©Á¨¨¨©¡¨;¨¨ý§Û§»§¨ò§,§V§¨¨.§»§2©¤¨ì§}¨ë¨Ã¨w¨§Ã§³¨x©Ä¨N¨¾¨Ã¨¥¨¨²¨í¨Ä¨ÿ¨Ú¨¨ÿ§&¨°¨ò¨©þ§G¨Î§Ð¨5¨)¨Å¨í§A¨z¨ï¨±¨¨S¨§§5§¯§Ð¨0¨C§¼¨¨©Û§Ò§Z§É§ó¨_¨Q§é§ë§Î§U§-¨³§À§A¨k¨c¨ü§]¨Ç¨"©¨Û¦]§ï§È§B¨¯¨ÿ¨â¨k§¨ ¨Ã§j¨)¨s¨-©p¨~§ü§K¨(§J§ð§f§§¨I©R¨¤¨j¨°¨©©»¨²¨¨Â¨¨å¨æ¨Z¨¨¨¨¨â§'¨Ë§©ô§°¨8©¨©q©<©¨©:¨È§æ¨p©B©C©©©Ñ©©K©è¨5©²©D©©©©w©:©>©ö¨ß¨ø¨·¨¨¨©Ì©ª¨ù¨å§;©©§©ã©©©é¨¨Û¨0ªYª½©"ªDªÖ©À©l¨Û§Õ¨aªs©¡©è© ªè©$ªªÿªgª®©Í©~ªP«+«lªAªÀª«J«¬©!ªÃ©ª¯ªÍªÛªªaªªÞª+«@«¾«a¬_¬¡¬8¬þ«@¬¸¬V­­¬Ê­µ¯p°²ãµñ»ÈÝöûPüªüýýåý!þKþrþþþ³þÃþ­þÀþàþèþÞþÿÿÿüþùþÿþÿÿÿÿÿÿÿÿÿÿþþ ÿÿùþÿÿÿ%ÿ1ÿ)ÿ&ÿ1ÿBÿBÿ9ÿDÿ2ÿ/ÿAÿ%ÿ*ÿ0ÿ"ÿ0ÿÿÿ"ÿ,ÿ)ÿ%ÿ-ÿ=ÿ6ÿ9ÿÿÿÿ
ÿÿÿÿÿÿÿ
ÿÿþÜþÍþkþ`þ[þpþ`þvþtþ}þªþÔþäþóþÿÿýþùþàþÍþ¸þÃþ¹þ¢þ·þ½þ¨þþþþþþ¥þ¦þéþâþÚþõþñþöþöþõþðþçþóþíþÒþÙþöþæþÛþôþ÷þôþÿ#ÿ3ÿ<ÿDÿDÿ<ÿ9ÿ>ÿ9ÿFÿ@ÿTÿHÿEÿQÿUÿTÿPÿ=ÿ@ÿNÿEÿRÿaÿ_ÿ\ÿUÿVÿDÿ4ÿIÿXÿIÿYÿ\ÿSÿ@ÿUÿIÿYÿqÿvÿdÿNÿGÿ=ÿPÿeÿNÿMÿPÿ;ÿ=ÿRÿdÿbÿYÿ]ÿaÿLÿNÿSÿbÿÿsÿmÿlÿcÿ`ÿcÿ_ÿnÿtÿwÿwÿtÿnÿoÿiÿjÿkÿjÿgÿ[ÿ[ÿoÿyÿmÿgÿoÿtÿlÿbÿfÿnÿjÿcÿlÿ`ÿyÿdÿKÿgÿvÿhÿ\ÿdÿnÿ]ÿMÿjÿUÿÿuÿhÿ`ÿ^ÿZÿ`ÿsÿjÿpÿYÿYÿcÿrÿrÿoÿmÿgÿ`ÿaÿbÿeÿtÿfÿnÿgÿZÿ[ÿ_ÿhÿqÿnÿoÿlÿYÿOÿaÿiÿeÿ]ÿVÿZÿZÿ4ÿçþãþ6ÿIÿUÿSÿRÿaÿlÿcÿVÿdÿoÿXÿYÿfÿcÿYÿWÿRÿIÿ]ÿgÿmÿiÿgÿkÿcÿiÿgÿYÿlÿkÿrÿdÿgÿfÿcÿZÿXÿ[ÿ\ÿ^ÿHÿCÿ|ÿlÿPÿUÿWÿSÿ]ÿeÿTÿVÿbÿgÿnÿjÿ`ÿSÿRÿaÿ`ÿYÿWÿYÿSÿMÿMÿHÿJÿSÿJÿXÿXÿhÿ^ÿAÿÿÿ%ÿÿ!ÿ0ÿ4ÿ<ÿDÿNÿUÿUÿSÿAÿ4ÿ2ÿ<ÿQÿUÿLÿ3ÿ4ÿ>ÿCÿ<ÿ;ÿCÿEÿMÿMÿNÿVÿBÿ<ÿAÿCÿAÿ?ÿAÿGÿ]ÿSÿCÿGÿ>ÿAÿDÿFÿ]ÿbÿ[ÿ`ÿEÿ;ÿ5ÿ7ÿ8ÿAÿNÿKÿKÿ3ÿ_ÿ_ÿSÿ>ÿCÿHÿ:ÿ/ÿAÿWÿ@ÿEÿAÿ7ÿ0ÿ1ÿ0ÿ'ÿ'ÿ=ÿEÿJÿ<ÿMÿVÿSÿEÿHÿSÿTÿMÿDÿAÿQÿGÿAÿKÿLÿAÿEÿIÿ?ÿQÿZÿHÿ8ÿEÿ@ÿCÿIÿOÿRÿSÿVÿVÿ6ÿ@ÿJÿDÿ<ÿ@ÿ:ÿ?ÿPÿPÿBÿEÿGÿYÿCÿFÿ3ÿIÿRÿDÿ)ÿÿ?ÿLÿ'ÿEÿPÿ8ÿQÿEÿKÿQÿSÿVÿKÿ<ÿ9ÿ5ÿJÿEÿEÿ;ÿ:ÿDÿEÿ?ÿ<ÿ6ÿBÿLÿ;ÿ9ÿ6ÿDÿLÿ:ÿ.ÿ7ÿ;ÿ;ÿPÿ0ÿEÿFÿ3ÿ&ÿ:ÿAÿ-ÿ)ÿ,ÿ*ÿ>ÿCÿ,ÿ-ÿ-ÿÿ-ÿ*ÿ?ÿ3ÿ!ÿ"ÿ!ÿÿÿ
ÿÿ+ÿÿúþôþåþ÷þÿÿùþÿñþëþæþßþÖþËþÀþªþ}þlþjþ[þJþ5þþÊýcý«ü~üCü9û¦ñHâ8ÒÄ»,µh±\¯î­3¬î«hªªª©¹©ë©i©¹¨U¨ã§¨y©E¨ÿ¨°¨-¨Ï¨u¨l¨¨	¨]§¢§B¨[¨[¨·§â¨W¨ç¨r¨@©Ì¨Ü§§¨|¨©÷¨ö§r¨¨¨¨¼¨o¨¨o§R¨ ¨§a¨+© ©á¨
¨(¨§9¨¥¨+©c¨§9§f§Æ§Ê¦¥l¥³¥N¥ì£¤o¥¬¥~¦^§Ð¦§
§§Å§e§§¨¨Ì§©9©®¨©y©E©Á¨6©R¨[¨¨¨º¨Á¨,¨k§Â§r¨¨¨¨C¨^©º¨ã§9§§ÿ§y¨Ï¨r¨þ§¨©©õ§R©¨?©(¨¸¨Ç¨~¨á¨Þ¨ì¨¨ä§ ¨]§^§¨ ¨ô¨§¨ô¨¨Ã¨©¨¨Ö¨N©·¨M¨r¨¶¨æ¨Ø¨©7©ö¨b©o©D§u¨L¨½§¨â¨>¨/¨0¨¨E©¯¨ç§¨y¨à¨>¨Ø§¨Ã¨¨§g¨¨Z¨T§ò§ß§)§Î§¨§J§a¨§\¨é©¦¨§U§|§a§§Ã§¨ì§¨P§¨³¨¨§r§ý§l¨¿§¾§à§¾§y§ù§,¨Õ§´¨¨¨¨Â¨¨Ì§§e§¥§©§n§Ë¦k§Á§È§Ý§þ§j§O§¨À§ §5§b§¥§×§×§§7§g§ê§§§Ä§=¨¢§Å§¨!§Ù§Ú¨»§½§þ§'¨0§§Ü¦§¶§Ì§)¨r¨¨§§I§§A¦4¨ñ§ÿ¦Í§Æ§e§º¦¨§§,§U§§Õ§é§§M§T§k§§A¨i¨ì¨_§¡§3¨ÿ¨¨§¨±¨¨ë¦@§§Ì§§§Ã§
¨ª§(¨,¨5§²§§z§Ø§]¨M¨Z§T§¨²§|§ã§n§b§%¨È§§)¨H¨â§È§ð§¨ï§Î§ê§N¨¨#§Ê§®¨1¨l§§¤§¤§½§§Z§§Ý¦Î§¿§û¦ §±§`§§°§ñ§ä§]§:§£§Ó§²¦§B§t§æ¦¨§æ¦&§v§[§ð§¦7¦j¦Ø¥\§|§Y§¡§5§
§¸§¨§º¦¦¢¦û¦@¨Ö§Ô§ê§ý§D¦Â§ã¦§§l§¥¨0¨¨	¨¶¨÷§¹¨¨Î§/§t§V§§È§S§8§t§l§§G¨w¨¨£§§¨a¨;§Á¦
§û¨¨þ§©¡§2§ÿ¦¨
¨Þ¨§Ù¦§+¨H¨À§Õ§*¨û§Ô§¹§j§¹§é§*¨ö§y¨g§Ó§ç§Û§¨§4§O¨?¨¢¨¼¨§§X§¨À§§¹§E¨¨Ç§§¡§¨Y¨f¨J¨{§V§Ì§p§F¨u©ú¨ð§©ð¨°¨8¨E¨û¦É¨¥§\§?¨]¨g§J§~¨)¨/§§á§§¨Â§ã¦§ë§>¨U¨9¨ø§¨¨V¨6¨R¨I¨Ä§¸¨N§Ä§ù§v§¨¶¨)¨F§§$¨K¨ã©°§$¨¾¨`¨Ù§§Æ§§§k¨§ã§§«¦±¦§¦Ç§¨Ú§§X§¢§¨l¨¨`¨t§§p¨5¨â§¦¨{¨¥§Ð§É¨¨§n¨s©"¨â§Ò§S¨6¨T§a¨=¨§ù§¨c¨Ñ§â§²§K¨t§B¨6¨(§r§§O§¼§¨¨ó§É¦;¦Q§§§§§è§)§$§~§8¨¨<§Ì§Á§Ç§é§O§
¨¨I§$¨ü¨¨W¨ä§O§§@§^¨A§Z¨n¨¨¨y¨ë§
¨È¨E¨§"¨ö§°§¡§»§9§?§§º¦¶§·§,§§×§¼§î§«§¨ÿ¦d§§A§ñ§§§ö§%¨£§§-¨1¨w§1§ß¦¨;§¨à§±§:§ú§«§¨-§´¦q¦;§)¨I§ç¦¢§r§ú§r¨:§H§ï§Ø§/¨¨W¨ì§§R§j§Ï§h§;§m¦£¦r§"§A§Ë¦R§d§V¨Æ§;§_§¨¨¨§+§¨?©¯¨M¨ë§§¨-©Ø¨³§	¨ã§§Ç¦§|¨ø§Õ¦.§§³§Ç§u§N§§¹¦§¨¨N§5§§j¦¦§_§ï§§§9§à§ö§ë§ñ§§r¦§%§§§*§-§§§Ù¦Î¦§¤§Í§9§à§U¨K¨§D§¯§U§Õ¨¨4§B¨I¨§â¦þ§§9¨F¨¡§a¨5¨¨Ç§5§p§Ý¨[¨¨Ð§:¨Í§ï§ø§Ê¦Ü¦§í§D§§¨v§#§Á¦s§§§§@§E§"§Å¦Þ¦ÿ§ý§S§"§ì¦Õ¦-§É¦¦´¦§Ö§§J¦­¦\¦¦r§Ï§±§Ð§8§Ï¦j§¹§û§´¨¨Æ§§-§4§d¦Ì¦¦ø¦ä¦
§§\¦]¦§Ã§î§q§_¦(§[§·§¥¨Î§å§<¦X§¬§§§;§§§Ú§¦£¦²¦Ð§¨5§¹§ÿ§Ä§w¨[§§Í§è§§¨(¨É¦7§9§l§ §z§¾§q¨¨L¨¨û§¨Ï§|§W§©§§§j§x§§æ§%¨§§å§c¨¨¨¨¦¬¥3§Ò§^§Û§È§1§¡§ ¨ä§$¨#©¨m¨¨1¨¨ ¨ð¨¨¯¨_¨¨¨¨i¨§G¨$¨¨w¨B§å¦~¨§i¨§ø§§T§þ§ù¦¨è©Ó¨.¨C©ø§[¨k§ì§H§t§¨z¨/§Ë§§a§¨¨z©B¨¨.¨A§ ¨¤¨¨ã§s§§¨t¨¨è§Ü¦§<§º§P§'§Y¨¨µ¨:¨û§Ä§?¨?¨â§ç¨²¨î§]¨\¨«§æ§§-§ó§,¨e¨c¨:¨}¨m¨¨A¨}¨Ô©1ª¬©¨9§ý§¨:¨k©.¨Ð§¹¨Ç§~§ú¨Æ©p¨ª¨¨o©J©M¨§§y¨É§I¨®¦¯§)¨0¨j©Ù§L¨æ§¨·¦µ§÷§Ö§·§n§í¦o¨&¨¨;¨§£§»§M¨r¨x¨©7¨.¨A¨9§§©4§C¨ë§¨E©¨¨û§¨C§+¨f¨n§d¨!¨é§ê¦§§Ú§¨Y¨Ä§ò§â§§Ã§T¨7¨Ï§®¨©Ã¨Ó¨+©0©9©D¨Æ§¨§´§ö§å§¾§Ç§5¨9¨=¨¤¨Ì¨¨Ð§ì¨¨¨¨~¨N¨õ§u§_¨É¨à¨¨m¨ð§Â§»§¨ö¨n¨ì¨(©¥§§Â§à§©Å¨¨Q§~§Ì¨9¨Ê§§u§<¨F¨7¨|©Ê¨K§-¨§Õ§Î§¨¢§º§Z¨=§g©¯¨_¨§¿§Ê§Ú¨¨f§¨T©/¨;¨©P¨e¨X¨T¨¡¨ú¨#¨h¨©©U©f¨Í§¨¨©b¨®§Ö¨Û¨l¨¨©Û©7©À¨Ú¨¨û§3¨©Y©¨*¨{¨Ñ¨¨¨À¨¨¨ý§÷§A¨ñ§k¨Ë¨w¨ÿ§.§ç§/¨ç§§u§÷§¨¨Ð§¨Ý§¨ø§8¨n¨=§e§È¨§§!§§ù§¯§%¨^§Õ§¯§ã§é§§/¨H¨Ú§ê§%¨ ¦?§Q§­§÷§(§ª¦§!§J§o¦§W§§è¦¨ë§Ù§Á§¦§¨ê§É§Ö§Ó§¨N¨\¨8¨L¨y¨¨¨£¨¨î§Ö§ÿ¦§/¨Ø§§·§Ê§+§§±§j§¦c§§Ý§÷§§'§(§o§í§¬§©¦§(§:§§§Ä¦×¦0§¦G§»§Ç¦§¦§§1§§Ë¦ü§=§C¨§~¨6¨ì§ð¦¶§Ó§5§§R§¨§Ó§à§£§w¨§L§§§U§q¨§§g§Y§¦§'¨
¨µ§B§Ò¦!§ï§Ø§§§*¨-¨|§ë§Â§ª§(¨¨?¨¼§A¨î¦#§Ï§§Ó§<§ô§·§4§e¨ù§ø§Ú¨­§§§¨O§Ó¨+§Y§j¨¨I§¨÷§¨0§Ì§1¨r§¨©Ä§¬¦½¦§È§§ð§§à§~¨D§*§§§§}§¨ñ§*¨j¨m§§ô§¨À§8¨i¨!¨ö§}¨¨j¨m¨¨ì¨ç¨ï¨l¨Ê¦¨M¨7§¨s¨/§ý¨¬¦j§ô§¨§4¨4¨ß§¨§§¨Í§Û¦©©I¨I¨¨¨ã§×§¾§.¨
¨¨§î§W¨´§|§p§V§M§,§°§¨§§ ¨Ð§ ¨<¨§¬§ï§l§/¨©j§G§¨&¨¨N¨!¨¨§S¨ð¦N§]§¨×§¨P¨d¨Ã¨¨Ý¨Æ¨Û§g§Á§û¦c§ß§¨Ç§Y§ñ§^¨Ì§T§§r§5§Í§â§}§²§Ù§U¨Ë§m§¨¢¨1¨è¦§;¨6¨Î§8§_¨Î§¤§î¨¦§ò§¾§­§«¦ç¦9§§¨l¨±§	¨×¨v¨j¨§!§¨^¨ë§Û§¨ü¨O¨¨4¨2¨N¨ù§¨³§\¨Ç§¨§Ü§ñ§ö§W§j§§Ü§9©§|§ê¨¨¨V¨¨«§ê©¨Î§¨§º¦ú§ì§§Z¨¨¸§B¨&¨|¨©¦¨º¨J¨Á§É§4¨¨ò§¤§­¨b¨.§É§¨·§S§¦M§Ô§N§0¨k©¨»§E¨¬¨Ê¨'©©è¨Ï¨º¨I¨ü§ñ¨Ê©z©7©F¨å§0¨­§i§ø¨F©ì§û¨<¨¨ÿ§»¨¨§Õ§(©g¨-¨x¨¦¨à¨g¨/¨¨¥§¨M¨¦¨©ð¨÷¨Ú¨A¨¨¨¨b¨í¨Þ¨¨|¨ì§§À§¨(¨)¨§(¨W§\¨?¨¢§z§/¨ã§E§%§¨§¨±§Ì§¼¨f¨À§0¨°§¨1¨S¨w¨P¨å¨È¨å¥Ñ¨w¨¨¼¨Ü§î§§§D§§ §h§y¨¨ù§ç§j§§¡§§§p§¨~§§§¨Ô¨ñ¨P¨°¨¡¨i©\¨P¨Î§h¨ú¨¨Î¨Æ¨Ç¨;¨L¨J¨Å§w§®§¨>¨ §Â§¨Ä§K§Z¨©{¨ ¨Ù§»§>¨=§§<§l¨ã¨¨Ò¨¾¨y¨m¨À¨å¨¨I¨ü§¨¨^¨¢¨¥¨í¨â©A¨0¨7¨¨g¨×¨ú¨¹¨.©æ¨µ¨Ã¨¨§¨3¨»§æ§û§ß§Í§X§¨§l§Z¨§S¨¨«§§ñ¦Æ¨¨¨õ¨®¨¨
¨?§ö§í¨Å¨¦¨ï¨ø¨ç§S¨	¨§©©©T¨è§z¨£¨1¨è§P¨ü¨©w¨,¨O¨î§§	¨4¨Ò§¨¨æ¨A¨©t¨(©ª1ª©Ñ¨©©á¨ª¨ÿ¨¨~¨-¨b¨,¨Ò§Í§Q¨x©È§¨L¨¿¨v¨J©©Æ¨Q©|¨¨N©%ªÉ©t©©ý¨í©|¨N©
©#¨©8©y©Û¨¨+¨I¨¨m©>ªõ©4©©X©¢©;©
©æ¨H©
©×¨©¸©©¨6¨Ö¨Ú¨ü¨¸¨ã¨ª¹©=©¸©\©¨â¨£¨&©<©©Ì©Âª¤ªiªªÊ©¢©Bª«­ªrª*ªªc«Þ«éª5ªÄ©z©æ©2ªLª:««ª¾ªzªªª¸«Á¬Þ¬¬_¬ì«¬­P­
­ü¬n®ã¯
±ê²(¶B¼óÈß±öµûcü¼üý±ýþ7þ?þ[þþ©þ¶þ±þªþÊþéþ÷þéþóþÿþ	ÿÚþîþÿÿüþÿÿÿÿÿÿÿÿÿ
ÿÿÿÿþÿ#ÿ.ÿ)ÿ2ÿ4ÿ7ÿ=ÿ4ÿ=ÿ9ÿ.ÿ-ÿIÿ(ÿÿ'ÿ)ÿ8ÿÿÿÿ%ÿÿ ÿ3ÿ,ÿ5ÿ-ÿ%ÿ&ÿÿýþÿ	ÿÿÿ!ÿÿÿûþÝþ¿þuþmþ^þjþfþmþþþ±þØþùþõþáþÿúþîþÇþëþÿáþ¹þ¬þ½þ®þþþ£þþþþþ¼þ×þÙþØþìþèþíþîþòþýþùþòþïþßþâþÙþáþðþæþõþôþÿÿ-ÿ6ÿ@ÿPÿ@ÿ<ÿFÿSÿVÿKÿMÿDÿCÿUÿ\ÿTÿVÿQÿRÿOÿZÿPÿ^ÿfÿVÿbÿcÿaÿZÿNÿrÿqÿrÿpÿ_ÿNÿ>ÿ`ÿjÿiÿmÿdÿWÿRÿ.ÿEÿHÿnÿ^ÿWÿQÿNÿKÿ]ÿkÿ_ÿRÿEÿgÿaÿOÿ[ÿ`ÿgÿtÿpÿoÿvÿoÿ]ÿeÿjÿrÿ{ÿxÿpÿrÿlÿgÿeÿaÿ`ÿ[ÿ`ÿpÿvÿkÿaÿnÿrÿmÿgÿiÿfÿYÿaÿmÿsÿeÿDÿFÿWÿXÿ_ÿfÿ`ÿcÿbÿhÿ]ÿkÿ`ÿ`ÿiÿ_ÿ[ÿWÿTÿlÿoÿtÿgÿiÿxÿÿ_ÿ[ÿdÿdÿ_ÿQÿXÿaÿlÿaÿ_ÿ`ÿ[ÿ]ÿcÿcÿdÿmÿoÿwÿ]ÿ[ÿ`ÿlÿkÿ^ÿXÿ[ÿZÿDÿÿÿ4ÿOÿSÿ\ÿ_ÿeÿoÿkÿnÿeÿXÿXÿSÿZÿQÿQÿ^ÿWÿCÿWÿ`ÿyÿeÿiÿSÿKÿUÿbÿ`ÿYÿfÿJÿWÿ]ÿ_ÿYÿUÿWÿ\ÿ`ÿ_ÿMÿXÿ]ÿjÿ]ÿ`ÿcÿbÿhÿlÿ[ÿMÿlÿmÿqÿrÿbÿTÿTÿWÿ`ÿdÿLÿXÿLÿCÿAÿLÿRÿLÿNÿLÿOÿhÿZÿCÿ2ÿ"ÿ+ÿ"ÿ/ÿ5ÿ:ÿDÿKÿ;ÿHÿ5ÿMÿ;ÿ*ÿ/ÿ?ÿLÿNÿSÿ4ÿ7ÿ?ÿ>ÿ@ÿHÿKÿMÿ[ÿIÿHÿSÿ:ÿGÿIÿ6ÿ3ÿHÿIÿBÿBÿMÿGÿJÿ@ÿIÿMÿDÿFÿEÿSÿUÿ@ÿOÿYÿ\ÿWÿMÿKÿSÿIÿCÿGÿ\ÿ5ÿ1ÿ?ÿEÿ8ÿ)ÿ1ÿBÿBÿ_ÿEÿ?ÿFÿ5ÿ)ÿ,ÿ0ÿ5ÿDÿ8ÿ9ÿCÿRÿSÿKÿGÿJÿHÿ<ÿ8ÿIÿJÿGÿMÿGÿHÿFÿGÿGÿGÿQÿSÿHÿ?ÿHÿDÿJÿKÿHÿJÿNÿRÿVÿPÿjÿ[ÿ@ÿ7ÿDÿCÿ?ÿFÿLÿKÿLÿ=ÿHÿGÿMÿ4ÿMÿIÿ5ÿ(ÿ,ÿEÿ@ÿ2ÿQÿPÿ;ÿOÿOÿIÿKÿOÿSÿNÿ5ÿBÿEÿHÿDÿOÿHÿLÿKÿDÿBÿAÿ<ÿCÿEÿDÿIÿKÿGÿ;ÿ8ÿ9ÿ@ÿBÿ?ÿOÿGÿFÿ/ÿ9ÿÿ0ÿ8ÿ4ÿ3ÿ3ÿ5ÿ9ÿ8ÿ2ÿ-ÿ)ÿDÿHÿ<ÿ-ÿÿÿÿÿÿýþÿÿÿìþóþìþóþÿÿÿÿäþâþõþáþæþ×þ¾þ¯þµþoþkþ~þqþPþ!þõýÇýoý±üxü8üûÒïnßÏ(Âe¹º³£°J¯x­¬¬Óªl«?ª¬ªHª¾©©©ü§Á§¨Ï¨þ¨"©Þ¨ì¨¨¨©¨¨Þ§¨À¨Á¨Û§h¨^¨©t¨ë¨ß¨ù¨©(¨¨@¨¨	¨ÿ§'¨(¨í§h¨¨D©0©¨}§Q§§+¨V¨l¨¨¨x¨²§¨å¨8¨õ§è¦Æ¦§¨e§«¥¾¥:¦¥(¥K¥*¦ò¥Ó¦¢§%§Æ§G§>§¨2¨¿¨©<¨c¨µ¨¨×§©©î©}©¥¨F¨Ø¨l¨c¨Ð¨ü¨"©N©
©¨t¨ï¨Ï¨ð§	§O§¨©²§Â§¨d¨
¨&¨§¨­©©4¨ó§¨È¨Ë¨¡¨r¨Ú¨R¨Ö§Ü§Ç§p§{§u§)§ç§°¨å¨«¨d©q©¨?¨Ì§+¨î¨©Ë¨¨¨¨a¨ì¨;©A©^©+©X©¨x¨Ö¨ô§¨ý¨¨`¨¨¡¨	©¨³§í§s¨Í¨j¨©¨¯¨¦½§V¨=¨l§¹§¨¨º§à§'¨ç§[¨~¨¨n¨\©7©
¨¯¨D§Q¨ë§é¦3¨É¨§¨å§,§I§¨0¨q§r§å§¨§µ§z§D¨ñ§Þ§a¨.§Ã§µ§¨À§ç§ò§§Ë§M¨§î¦Ò§¨Y§§C¨p¨a¨¨Ê§º§¹¨<¨\¨Ò§$¨Ó§§a§À§d§§§¨Ë§Ý§¨]¨,¨²¨N¨©}§I¨Å§Ù§D¨O¨¨î§M¨u¨¨Å§Q§½§g§ä¨¨¨¨§Í§ô§¨º§§]¨'¨§Ð§§´§ù§¨¨è§ú§7§¨U©§ô¦.¨)©¨}¨©¨X¨S¨ª¦ù¦9¨¨§V¦§§§&¨[§§§-¨O¨¨á¨ð§¨¶§¯§ú§D¨¨ñ§<¨\§á¦'¨¹¨¨Â§$§§§h§À§§¬§"§©§¨ò§K§]¨ï§Ð¨Í§§X§u§á¦÷§Ä§Ý¦Ü§Ã§§g§§§n§§°§¨0¨a§§r§ §)§H§Û¦9§Ï¦Q§©î§½¦§¦ä§j¨Í§ï§Ï§í¦å¦²¦s¦Ã¦Õ¦[§s§c§À¦§z¦§x§µ§à§Y§§×¦§¬¨»¨à§~§½§@§§º¦§ò§¬¨?¨R§½§¤¨¨>§H§¨Û¨§Ù§"©§¦§:§0¨§§:¨X§&§§í§c¨©!¨\§|§	¨¿§ß§â§ì§º§µ§,¨§h§Ý§§§¨2¨Æ§¨§Ù¨ó¦È¦¤¨;¨²¨"¨§.§Y§¨2¨§ì§p§Ã§æ§§î¦§-¨¨ò¨¨Æ§¨G¨¢¨©¨^¨Ä¨
¨è§ã§u§O§Þ¨f¨:¨Á¨Ê§Ð§{©÷¨[§V§Í§R¨Æ§P§|§K§§w§v§è§(¨/¨ñ¨ç¨ê§	¨[¨¨Z§«§§¡§§§È§§§Ç¨õ¨a§§9¨o©ä§¨¬§j§3¨¨2§y§Å§Â§d§²¦õ¦
§=§&¨É¨7¨ð§¨¨ý§Þ§}¨Y¨§}§£¨¶¨¨v¨1¨
§T§?¨©l§ð§¿¨ç¨¨n§¨Q§`§û§r¨8¨{§/¨E§L§¨ú§ú§§Þ§§È¦v§ª§Ý¦Â¦ó¦_§\§¨¦D¦¬¦!§§ÿ§ñ§§§V§-§9¨³§Ô§L¨§¨³§	¨Ó§ó§«§(¨5¨¨¤¨
¨¨¨>§è§Ã§¨ §§¦¨Ò§¨ú§¨Ú§õ§B¨¨ç§½§¨?¨À§§£§§\§]§Õ§§&§£§Æ§Ê§|§7§t§%§ ¦§¥§|§Y§×§Ö§F§Ó§;§L§Î§÷§©§i§©¨ó¦P§¶§Q§Â¦¶¦O§¨n§¨§i§¥§¡§)¨1§û¦)§æ§w¨n§§²§e§§:§Î§Ý§q§Q§ã§P§ã¦§E§¸§ù§Ø§
©(©j§l¨¨¨Ý§)¨¤¨o¨¾¦t§ü§­§§J¨'¨·¨²¨µ¦þ§ñ¨È§a¨¨¥¦j§9§©§¦ø¦-§¦`¦q§8¨S¨÷§¤¨$¨D§÷§§I§¥§§¼§f§°§Þ§-¨¨"¨§Ø§ê§G§§§n§å§c§Á§Ê§5§m§F¨ë§Ò§²§§â§¨û§§á§î§¨K§È§ó§i§p§Ù¦§*¨¨¨ó¨ª¨¨¸¨¨§E¨x§¨#§¨¬§£¨æ§
§(§Á§ð¦*§§ý¦Ø¦÷¦§Ì§ê§ ¨Ò§°§ï¦§§½¦§»§B§û¦Æ¦Ý¦¤§x§z¦X¦¦¡¦¦Ý¦r§ç¦a¦§§Î§§'§s¦å¦%§§¨{¨$§§S§Ñ§ó¦¿¦O§§§§¯¦¡¦¦§+¨u¨Ë§m§ª§Ã§^§µ¨§§§O¦#§¨a§Æ§0§b§í§û§§¦Æ§ì¦§¨´§¨¨§x¨£¨ý§f¨×¨|¨·§§§¨à§¡§X¨¨u¨y¨q¨>¨¨ð§ã§E§´§¨¨§C¨¨v§¡§É§Ó§§[§Ë§*¨@¨b¨
¨:§"§¨5¨×§¨÷§7§G§º§»§:¨¨ü§¼¨Ì¨Ï¨¨³¨U¨[§¨E¨2¨<¨5¨Á¨¢¨l¨ü§-¨º¨2§½¦å§¹§¶¨Z§§î§I¨'¨¨©¨\¨à§Ó§¨æ¨¸¨ì¦º§F§ã§|¨k§.§§Ï§4¨¨»¨±§H¨Ò§	¨¿§7¨è§A¨-¨§Æ¦§u§.§P§ì§©v©T¨ö§ë¨?¨I§§D¨¨%¨Ë§\¨	©=¨ä§Y¨õ§¨h¨¨L¨ë§§y¨F¨ñ§K¨è§ñ§¨w¨ë¨©ò¨$¨s§§ §ð§P¨â¨Í¨Ä¨%¨ó¨©%©¿¨N©V¨q¨
©O¨U©Q¨§§;¨¨å§^§	¨ð§Q¨0¨J©¨ù¨L©B§¨§=§ö¦Ç¦¨õ¨v¨w§§¤§Ð§þ¦§À¨­§©§+©§¨¨¨Ö§¨¨©Ð¨¡¨©¼§¨5¨i©¨§ ¨¨¨r¨p¨H¨ù¦§]§¨K¨
¨¨A¨	¨à§Ñ§î§Í§¨¨¨¨¨º¨l©B©þ¨4©à¨B¨¨¨e¨9¨Ó¨®¨}¨h¨3¨9¨J§Ö§¨1¨$¨ë¨ó¨æ¨¨§f¨y¨#¨U¨æ¨)¨N§á§z¨ü¨¨¨C©I©q¨v¨+©§Ð§ô¨§y¨\¨é¨%§M©B¨ö§Æ§Î§|¨Þ¥Q¨-§ô¨Ò§Ô§²¨§§!¨¨ð§¨ø§U¨Û¨å¦¶§_¨¨þ¨-ª©¨ÿ§é¨W¨¨¨Ç§c¨ó¨¨á¨Ê§T¨~¨.¨(¨¨®¨ñ¨f¨û§j¨©T©ò¨¹¨¨>¨3¨¨q¨ñ§3¨M¨õ§ü§K¨r¨¨¨+¨4©©k¨&¨©!©¨À§Æ¨©A¨§Ã§Ñ§À§Å¨¨¨§Ú§¢¨§y¨¨¨Ù¦§5§y§ì§¢¨2©/¨l¨§D§f§ §§©¨ê§§N¨¨ò§ð¦§Þ§ß¨5¨Í§Ä§Û¦[§w§§i§§j§?§D¨¨¨*¨#¨¨ì§Â§¯§_¨2¨"¨`¨J¨¨Î§¨ö§d¨¨ú§Ð§§¿§¨å§¨»§B§¾¦º¦§§i¦á¦¤§§§v§§ §Ú§§¨¨§Ê§½§ç§ß§Ï§ §Ú¦Î¦¦N§§Ð¦K§-§E§Ü§X¨ð¦¥§µ§º¨ª§Ð§å§&§A§ü¦<§§d§[¨§[§v§§¨Õ§ø§õ§P§§Ý§à§§A§Î§¨c¨ ¨V¨¨Å§§Î§&¨Û§¼§4§î¦_§§	¨§·§l¨©¨N¨Ï§Þ¦Â§É§g¦ê¦ê¦§/§È¦Ë¦ã¦3¨è§µ§õ§O§
§ê¦¬§ä§r¨õ§®§\§§§Ê§§§§É§1§K¨¾§-¨¶§¸§q§u§§P¨W¨S¨&¨¨Ï¨T¨ì§ä§ã¨
©¨*§§o§¦¹§3©¨F§¦Ï§0¨G¨z¨@¨H¨R§Å§%©¨Ø¨¨§]§y¨@§©§t§0¨9§)¨X©¢¨ò§Z©¨ª¨â¨,§¼§!¨©¨â§	¨¨¨Ú§
¨Ô§S§F§ý§#¨Ó§l¨m¨1¨§§Þ§÷§§æ¦Ô¦à§K¨T¨§½§Ë¨!¨]§d§Ë§¨b¨¥¨©y§§[¨/¨¨÷§¾¨´§b¨§|§§Ö§Ý§'©c¨¿§Ê§«¨Â¨ñ¨¨³§ö§i§Ê§ç§Õ§l§:§­§;¨9¨¨Ü§Ê§½§§ð§Ú§`§#§i¨*¨i§è§¨>¨Ö§$¨É¨ý§¨R§à¨0§l§¨X¨®§ß¨]¨A¨Þ§¸§C¨Q¨*¨¨m§¨¨©¡§§§õ§y¨¨ö¨ü¨!¨=¨ä¨¨*¨À¨¨'©{¨v§æ¨¨§N§Ê§Ã¦í§Û¦§1¨å§£§Ê¨$¨g¨Â¨º¨&©7©´§§Í§á§ §¨¨ÿ§ç¨©s¨|¨¨3¨Ó§
¨¨F§§l§¨R¨Z¨¨¨Ï§¨ò§ö§Ù¦¨¨3¨I¨¨Ê§7©:¨±¨Í¨Ö¨¨Ï¨R©o©¼¨^¨z¨¨%©\©©Z©r©ý¨H¨ô§?¨¨®¨ç§(¨þ§±§§µ§G¨M¨ù¨=¨«¨¨r¨r©©¨¨Ú¨:¨¨{¨½¨Ñ©'ªB©©·¨¨é§©¨ú¨è§¨¨è¨à¨§W¨£¨ú§¨æ§«¨6¨i¨©t¨r§¨õ§#¨Ã§ç§¨§Ç§7¨Ä§È§¨+¨¨U¨§§I¨e©©¨©1§Ê§P¨§¦/¨·§§ø¦Þ§¾§õ§>¨u¨¨Ú§¸§§§V§¯§û§¨.¨¨¨ò§X©¼§Ç¨(¨3©w¨µ¨?¨3©©4¨1©Ú¨°¨¨8¨m¨ý§Ù§.¨ð¨x¨,¨¨¨¨N¨Z¨A¨R¨¨¨k§`¨o§{§§Á§Ã§Z¨Æ¨¨©Ç¨,¨b¨¨n¨|§2¨x¨U¨¦¨'¨w¨©,¨<¨@¨C©O©Z¨$¨]©ð¨µ¨°¨¨1¨¼§Á§
¨Ô§f§b¨z¨é¨ã§á§¨¡§§F©c¨¢¨`¨d§ü¦Ë§¨+¨/¨¨B¨¿¨Å¨¨%¨8¨§§¨Ä¨§ë§{§©j¨ý¨¨Þ§&¨<¨¨M¨(¨Q¨>¨¨§¨Ù¨-¨±§²¨Ç¨°¨*¨¨9¨:¨}©)©û¨Ò©¸©Â¨ù¨è¨©ª¨¨©­¨+¨6¨~¨¨D¨¨í¨Å¨ë§*©¨¨´¨©Ã¨2¨¨Ó¨}¨í¨l©*©1©{¨3¨F©©ª¨|¨O¨Ã¨L¨+¨^¨t¨u¨£¨ü¨m©­©6©¹¨Ï¨I¨9¨©¨¨	ªã§Õ¨©æ¨ñ¨{¨É§n¨S¨×§Ä¨©e¨ì¨á¨%©©©¦©+©¨0©ñ©©©2ªñ©ü©ª ªí©×©OªwªFªTª@ª«¬=ªªfª©Ù©ù©Ã©Õª«ª¤ª½ªäªj«D¬ø¬r¬#¬ë«Í«¾¬ø¬!­®v®æ®¯³±¸³;¶F½Ê<àiöûCüü3ýÛýÿý.þYþþzþþ¸þÂþÆþÐþçþÜþñþ÷þöþöþíþóþÿÿýþÿ
ÿÿÿÿÿ,ÿ"ÿÿÿÿÿÿÿÿ%ÿ ÿ$ÿ2ÿ>ÿ<ÿ0ÿAÿ2ÿ2ÿ3ÿBÿ6ÿÿ'ÿ)ÿ,ÿ$ÿÿÿÿ
ÿÿ+ÿÿ&ÿÿ"ÿ+ÿÿÿ	ÿ
ÿÿ!ÿ!ÿÿÿÿôþ´þlþrþMþgþzþþþþ­þÏþâþéþôþÿöþ	ÿñþÿÿÛþÀþ×þÐþÂþ³þ¥þ¤þþþþ·þÞþ¾þÊþæþÎþåþõþùþñþæþïþðþÝþÞþæþÐþÒþäþèþùþûþÿÿ)ÿ5ÿ3ÿRÿCÿHÿKÿSÿ]ÿWÿNÿGÿLÿYÿ\ÿUÿRÿ?ÿBÿUÿXÿSÿdÿ`ÿ`ÿiÿ`ÿeÿlÿ_ÿvÿcÿgÿqÿUÿWÿ?ÿHÿdÿ`ÿcÿfÿ_ÿlÿJÿBÿRÿ[ÿmÿUÿ=ÿLÿZÿdÿdÿ^ÿfÿQÿUÿdÿhÿOÿPÿfÿvÿqÿlÿuÿyÿjÿlÿ\ÿdÿyÿmÿuÿlÿ^ÿgÿgÿ]ÿdÿbÿsÿ}ÿnÿiÿjÿnÿmÿjÿdÿhÿoÿcÿsÿÿlÿfÿ;ÿ8ÿTÿaÿ`ÿ^ÿ[ÿZÿqÿlÿuÿiÿcÿiÿhÿVÿ]ÿrÿsÿmÿeÿhÿmÿkÿfÿtÿZÿQÿSÿZÿeÿUÿ`ÿsÿuÿcÿbÿ_ÿYÿ[ÿdÿhÿ`ÿ\ÿmÿlÿjÿiÿbÿjÿkÿcÿ]ÿZÿWÿEÿÿþÔþ=ÿSÿ]ÿdÿgÿlÿcÿlÿgÿ_ÿUÿdÿ^ÿWÿTÿYÿ]ÿKÿaÿSÿOÿZÿdÿhÿgÿbÿZÿRÿNÿWÿTÿcÿjÿnÿgÿbÿ^ÿ\ÿbÿiÿVÿeÿUÿgÿ\ÿbÿeÿdÿcÿ[ÿhÿKÿcÿjÿlÿmÿfÿcÿeÿaÿ^ÿkÿVÿEÿQÿLÿNÿVÿTÿKÿOÿ<ÿJÿ`ÿ]ÿ:ÿ(ÿ-ÿ=ÿ9ÿBÿ=ÿ4ÿ<ÿQÿHÿ\ÿ8ÿ8ÿ1ÿ7ÿ>ÿ@ÿLÿVÿUÿ<ÿ8ÿ8ÿ4ÿAÿSÿUÿPÿOÿFÿ?ÿQÿ<ÿOÿLÿ.ÿ2ÿRÿPÿFÿ9ÿSÿSÿMÿ;ÿ>ÿOÿNÿFÿYÿUÿYÿQÿRÿWÿ^ÿGÿ<ÿNÿOÿOÿMÿ7ÿUÿ[ÿIÿ>ÿ<ÿ?ÿ;ÿ8ÿOÿ@ÿQÿKÿ<ÿ?ÿGÿ4ÿ0ÿBÿAÿGÿKÿFÿWÿRÿ[ÿGÿJÿLÿ7ÿ1ÿ:ÿHÿMÿKÿQÿVÿQÿPÿIÿEÿMÿPÿSÿZÿMÿVÿKÿCÿOÿMÿBÿCÿFÿLÿKÿHÿLÿ:ÿDÿFÿ?ÿRÿTÿ4ÿ8ÿWÿVÿNÿ[ÿ_ÿHÿ7ÿ0ÿ%ÿ"ÿ7ÿNÿBÿJÿAÿFÿ*ÿ+ÿIÿJÿ;ÿ9ÿDÿAÿ(ÿBÿAÿJÿJÿHÿLÿIÿJÿKÿEÿ>ÿ=ÿ>ÿ:ÿ>ÿNÿPÿ?ÿ,ÿ3ÿ@ÿGÿCÿ5ÿ3ÿFÿBÿ2ÿDÿ4ÿ$ÿ9ÿ;ÿ=ÿDÿ3ÿÿ0ÿBÿ:ÿ>ÿ1ÿ;ÿ@ÿ(ÿ&ÿÿÿÿÿòþÿ	ÿÿÿÿöþÿÿ
ÿÿÿñþðþÿòþñþèþ²þ¹þ±þeþaþxþmþSþ/þþýÖýýÞüüPüû3ïÞÍÁå¸³!°÷®­h¬i¬úª$«8ªÓª0ªªÏ©Ò¨e¨Ó¨õ¨þ¨n¨Ö¨c¨8¨´¨¨T©¨6¨¨l¨P¨O¨â§Ð§ô¨¨
§¨ö§)¨§,¨±¨¬¨¨b¨¨§ §¨7©e¨1©¸¨¨¨,¨¨^§ý§¶¨¨)¨"¨V¨~¨`¨¨X¨Ý¦§¥§H¨§Z¦=¦w¦I¦g¦/¦7¦ö¥C¦ñ§§`§¬§ó§u¨M¨Ã¨É¨/¨¹¨ù¨¨Í§©©¥©`¨e¨Ö¨Y©®¨!¨}¨$©©Å©z©©¨q¨D¨5©O¨h§¨S§Æ§È¨¨%§Ü§¾¨©]¨×§©©©¨:¨â§½¨¨º¨Ø¨³¨¨¨§³§#¨¨§«§«¨9¨Q©w©Ø¨½§9¨¸§¨:¨¦¨¨¨s¨ý§&¨Û¨¨¨¨©9©!©¨.¨Ý§-¨Ä¨F¨"¨[¨¨/¨©¨¨¨¨¨¨©Î¨p¨F¦=§Ú§A¨§¨ß¨å¨¨ ¨Þ¨y¨¨	©x¨¨ñ§9©©L©n¨3¨§¨¨¨{¨;¨¨£¨´§6§ë§¨Y¨å§{¨÷§´¨Ï§>§Õ§ô§_¨(¨ÿ§·§(¨8¨"¨
¨º§Ê§¨å§¨ô¨§¨§ø¦ï§;¨À¨¨ô§Ì§Ô¨I¨¨ò§m¨J¨§Ë§+¨G¨M¨¨¼§§µ§[¨"©M§Ã¨¶¨°¨À§y¨¨y¨¨å§Õ§ ¨Y¨»¨Ü¨E¨¹§§[§c¨À§§¦s§¨¨s§q¦e¨ö§A§Z§7§Ð¦§y§§p¨í¨:¨_¨G¨}¨§§Ú¨¨X§8¨	¨°§¨ó§§p¨{¨È§;§Â§Ñ§§,§£§§Ö§Ã§M¨Ù§Ö§¢§^§§i¦P¨ð§v§#¨ù¦§þ¦Ò§¨R¨Ë§§§½§º§$§¦¦"§	¨Ú§Ô§/¨Î§&§à§H©§¼§§§²§&¨ ¨ §}§Ô¦µ¦î¦¦ô¦§F§l§´§¨§­§§¦§º¦â¦@§4¨§§ä¦à§¨§)§§§Å§¨H§ö¦§ö¦²¦Õ¦V§Ñ§§ì¦Ý¦i¦,§¨ §¨§#¨=¨C¨Þ§Ñ©¨¸¨§]§7§§§@§Á§§P¨B¨§§¨¨ý§v§§§¾§J§§ÿ§w§È¦O§á¦m§x§Å¦é¦ÿ¦§§§¨A¨¼§b§Ì§Þ§§U§A§±§¼§¨Ø¨2¨§Ì§Ñ§Å§;¨O¨§w§ª§¨ª§N§¤¨«§¨¤§ß§§z§§Ü§ü§
¨!§°§õ§ù§Á§
¨¨æ¨v¨§ç§¨Z¨4¨d¨¨Æ§»§ö§¦§¨§ï¦Ê§©»§b¨§¨h§ª§·§¨ ¨E¨7§"¨d¨¨²§§:¨!¨§á§­¨©i¨Á§J¨Ó¨ö¨5©ß§¢§,¨~¨|§y¨r§æ§Õ¨¨ú§ó§5¨Ñ§$¨P¨ý§Ú§r§a§§¨ï§Ú§¨ø§ð§Þ§§×§þ§$¨å§ï§>¨@¨B¨×§á§ë§í§¨q¨û§i§ë§Ù§¨ú¨§õ¨f¨R¨`¨§¨I§ý§Z¨g¨R¨3§ð§i§§ó§Ú§Ü§§¡§E§ §¨È§q§h§P§§[§À¦¦|¦¦I§ §2§þ¦0§(§§¨Â§¨+¨Q§e§Ì§+¨§D¨Ô¨¨Ø§O©¨¨§¨z¨Ã§¨ñ§¨F¨µ§¨3¨|¨X¨Ä§§c¨6¨f§Î§¨º¨T¨§>¨´¨ý§q§Z§
§§1§S§^§*§ç§§ ¨V§r¦ú¦I¨ÿ§Þ¦§§a¦Ñ§¨¨~¨¨H¨A§¦§à§§ §§X§î¦y§§,¨¨¨X¨¨c¨Ä§À§§2¨x¨Ô§§\§d§¨º¨¨§g§§v¦ì¦³§¨¨¨l¨¨Õ¨ª§§§Z¨É¨A¨G¨ß§P©ç¨À¨J¨P§
§X§v¦¦k§§d§Ï§Ï§)¨U¨T§7¨@§ ¨¨ç¦j§}¦Õ¨û§è¦V§¯§u¨Y¨º§z¨¨¨¨¥§¨¨È§Ô§e§È§ð§§¨u¨R§§¨¨ñ§¨¨è§§¨¨v§7§_§\§$§¼¦ §7§«§þ§½§¨l¨ä¨a§ð§¨°§§ø§T§Ï§Ô¨©§^©Ú§í§ç¨E¨.§§`¨§©1¨¨%¨ª§6¨Ò§¦§-¨§Ç§¯§§®§7§Ì§;¨ä§á¦§±§û¦P§8§ë¦§7§§§T§°¦t¦¦÷¥C¦§§¦?¦Ë¦T§ë§M¨¨ §×¦ö¦B¦§1¨H§Z§æ§¨§º¦§,§L§-§t§i§d§¯§§Õ§¤§Æ¦}§K¨%§µ§I¨¦Þ¦°¦§µ§§§R¦_§0§­§(§í§ú¦¢¦Õ§W§Õ§á§¨¨Ú§·¨Î©©R©]¨ó§n¨¨¨§t§!¨G¨(¨9¨§m§.¨æ§Ø§¨Þ§§=§û§-¨t§i§þ§!¨Þ§¯§å§\¨Î¨¨C¨ü§Ô§[¨Ô§Y§Â§¨Ä§§Æ§û§¨®¨¨k¨z¨ý¨<¨á§x§±§É¨·¨Æ§&¨¦§¨»§õ§~¨¨©Ó§¡§æ§­§f¦Ç¦å§§ä§ô¦§+¨ý¨ü¦q¨r¨¢¨ý¨¨A¨y§¦,©¯§ç§ÿ¦ú§^¨¨ã§¶¨ý§²§#¨W¨À§à§y¦/§Ú§¨§î§Á§§Ï¨¨Ù¨+¨§Á§µ¨ô¨¸§Ã§¨Z¨Ó¨»¨©
©F¨D¨õ§ì§L¨¨¨«¨Ï¨¨N§¨e¨¤§«§,¨Ì¨½¨©©ô§[¨ð¨¨´¨w¨F¨¨¨¨Z¨.©C¨d¨ó§û¨©ç¨¨§R¨¨è§Í§x¨Ã§c¨Ý§h©5¨%¨ÿ¨x¨8¨ ¨©§O§´¨;¨ë¦[§|§e§£§@¨¨E¨<¨æ§>§í§¨¨¨ô§J¨»¨§¨Ê¨Q¨¨¨b¨×¨Ë¨I¨2¨¿¨<¨J¨©g¨§æ§w§»§ð§Ü§ª§<¨º§§%¨Í§9§ò¦f§§µ§é§Y¨¬§³§¼¨©4©à¨s¨©¢©©È¨¨½§¨§¨Ô¨ê¨&¨6¨¨Ö¨K¨Ê§§ù§¨ÿ§Õ§³¨°¨É§l¨¨¨Â¨4¨º§+¨e§¨©»¨ç¨¨ö§ü§ö§¨g§Í¨+©ß§í¨©y¨¼§¨K¨@¨0¨z¨4¨V§Ó§Õ§¨Å¨9§q¨§ ¨Ü§ ¨
§¨¼¨Í§3¨¨§È¨Ò¨6© ©Z¨(©¨Ï¨F¨W¨¨w§e¨Æ¨e¨Ë¨Ê§-¨ã¨h¨ó¨i©©¨u¨Û¨Û¨b¨z¨Û¨)©)©º¨a¨9¨©N©ª¨¨Ñ¨¬¨F¨¨¨r¨\¨í¨á¨Ç§¨ê¨z¨¨¨©7©«¨¨;¨u§¢§¨¦§
§¨¨Â§ì§·§O¨´§×§À§è§Â¨e¨¨®§5¨ú§Ñ¦S§W§§©§s§¨#¨d¨ô§£§§ç§S¨¨¨Á§è§¯§§x§§á§¨§Ö§
¨Í§S¨à¨É§À§§P¨©¹¨a¨|¨E¨õ§¨ý§²§§´§¨§§§ú¦6§&§§Ø§§W§@§4§B§F§§ä§´§}§6¨Ë¨O¨ö§¨²§§§/¨z§L§§§t§N§¢§U§D§ ¦§¦Æ§¨¨ö¦S§§K¨i§h§±§¦§Ó§x§§§¨J¨È§\§í¦¨§¨´§â¦§Ò¦y§§?§>§§¨¨¨²§§£§§§:¨c§x§¨é§á§ý§¨¸§ã§ü§§¨¨õ§Ü§$¨÷§v§æ¦=§À§³§6¨§Ì§Ø§=¨¨È§J§Ñ§§b¨§§§Ê¦U¨[§Ù¦
¨ú§ü§¨à§^¨¨:¨¨v§Ó§§_§3§§ß§£§¨¨ô§§¨(¨®§§§p§É§V©»¨«§é§Ü§Í§÷§§§ü§.§Â§c¨§Ü§¨¨Í§º§¨§E§É¦§â§¨J¨Ë§F§Ð¨ §§½§7¨ë§¾§i§n§&¨Ô¨F§Ø§P§A§Ò§¹§h¨¬§Û¦¢§
¨w§ã§¨Õ§¨¨y§ë¦§ó§c¨R¨n¨F¨h¨¨	¨3§Î§¨^¨©©ó§q§	¨¨n¨å§7¨N¨>¨Î¨l§ø§§x¨ï§0©¨D§Ù§M¨i¨¨U¨#¨¨¨Ò§§Þ§§§º¦R§¨:¨Ä¨¨8¨7¨O¨¨m¨½§¾§¨é§¨Õ¨s¨O¨J¨¨¨r¨è¨Ø¨	§*¨ã¦Ô§R§ð¨Ò¨Á¨§j¨¨4¨¨¨`§©¨T©¨ä§¨ç§»§M¨1¨D¨Î¨¨¨K©}©Ò¨Å¨Ù§¨2§¾§§ö¨*©î¨â§X¨¨ò¨Í§=¨ñ§©%©ªm¨¨H¨§+¨¨¨á§Ò¦Ó§¨J¨+¨¨© ¨§W¨¨h¨¨Ì¨i§§×¨Ì¨¨y¨]¨M¨#¨ë§¨?¨y§û§ÿ§&§^¨Ë§§Ù¨÷§¨¨¡¨¨.¨¨Ì¨|¨>¨¥¨§¨n¨ß¨ö¨b¨õ¨Ú¨%¨ú§q¨!¨½§©§2§§ú§»§4¨Ñ¨ü§Ý¨u¨©Ð¨c¨©ñ¨©ß¨V¨ì§¨Ë¨:ªÚªÌ©Î¨ª¨ö¨þ¨ä¨ò¨'¨$¨M¨¨|¨*¨Û§É§¨©-¨ï§ú§{©Ð©¬¨§¨u¨\¨"¨§l§®§|§Ø§ë§¹§ä¨¨×§¨¨§0¨§§¥§#¨}¨¨T§§«¨¨$¨[§å§ì§/¨¨E¨B§±§ ¨L¨¨)¨Æ§¨¨¥§Ü§Ü¨¿¨¨¨§¨¨¨B§¨
©«¨ì¨©¨W©è¨Ù¨j¨ç¨1©4¨ë§¨v¨¨Ò¨¼¨>¨i¨©<¨¨Ä§è§Ò¨B¨»¨&¨¨e¨$¨ù§j¨j¨-¨Å¨x¨¨§¨Ë¨Õ¨§¨è¨Â¨ú§¨¨l¨F©­¨¨^©÷¨©v¨R¨¨&¨d¨²¨Ý¨m¨¨t¨¨þ§ý§ª§F¨p¨f¨¼§n¨(¨ú§&¨	©Å§)¨8¨J¨X¨g¨
©1©d¨Þ§¨¨¨=¨±¨©*¨¶§¨]§¨±¨º§í§$¨b¨j¨3¨Ò§«§Õ§f§§§>¨¿¨J¨§D¨Î¨û§e¨Å¨R©;©v©É¨©ñ¨¼¨©)©¨7¨å¨q©¨à§³¨ì¨ú§>¨î¨	©{¨¨¥©	©h¨\¨6©°¨º¨©#©©Ø¨ò¨Å©,©¹§n¨K¨9©l¨ò§W¨©t©­©þ©©¨=¨®¨#©©ì¨ò¨ü¨¨¨´¨u¨Ý§-©Î¨c§à¨k¨¨©÷¨ã¨©T©©h©=©J©¨m©©ì¨ ©Ñ¨±©ö©TªÁ©ªjªmª]ªvªªÛ©²ªF«ÍªÕª¿ª«a«Iªªª|ªø©û©(ª¦ªöªÚª««­«¬ ¬+­©¬öª2¬o¬¬«¬´¬«­®_®	¯±³¶Ò½oÌÑâJöûXüËüXýÒýñý$þdþ{þþ°þ¸þ»þ¯þµþØþÿÿõþèþäþÏþ
ÿÿúþ÷þÿÿÿÿÿÿ#ÿ
ÿÿÿ	ÿÿÿÿ'ÿ(ÿÿÿ&ÿ8ÿ=ÿ4ÿ2ÿ4ÿCÿ8ÿ4ÿ7ÿ1ÿ2ÿ0ÿ'ÿ$ÿ(ÿ/ÿ#ÿÿÿ ÿ)ÿÿÿ$ÿÿ
ÿÿÿÿ ÿ ÿÿÿÿÿÿþ¾þþ|þcþwþkþmþbþqþþÀþçþãþòþ	ÿ÷þÿòþæþÿòþàþÞþÝþÐþÃþ¿þ»þÀþÊþÞþÂþÁþÃþÇþÕþÇþÍþÙþïþîþÚþâþêþæþÍþÙþ¼þ¸þÍþíþ÷þóþøþÿÿ#ÿ.ÿAÿFÿCÿJÿBÿMÿSÿFÿEÿOÿYÿRÿGÿGÿ(ÿ=ÿEÿPÿXÿ`ÿ_ÿvÿxÿUÿ@ÿLÿ\ÿmÿeÿ\ÿ[ÿFÿ_ÿIÿWÿaÿdÿeÿ\ÿZÿfÿPÿTÿNÿ[ÿ[ÿKÿNÿJÿKÿUÿaÿhÿhÿUÿ_ÿ^ÿNÿKÿVÿcÿhÿeÿaÿfÿoÿsÿlÿ]ÿhÿ|ÿhÿqÿgÿWÿdÿgÿYÿiÿpÿiÿmÿ_ÿbÿhÿvÿuÿqÿoÿlÿmÿnÿZÿeÿUÿYÿ7ÿ3ÿOÿSÿOÿXÿZÿ\ÿhÿÿnÿZÿWÿSÿVÿ[ÿXÿ]ÿnÿtÿnÿhÿkÿyÿlÿqÿfÿ]ÿ]ÿcÿlÿ_ÿ[ÿwÿtÿkÿ`ÿLÿOÿXÿdÿlÿcÿYÿ^ÿQÿfÿ^ÿgÿkÿaÿ\ÿ_ÿ[ÿ[ÿHÿÉþëýUþÿSÿXÿWÿ[ÿaÿZÿZÿdÿ[ÿXÿdÿZÿUÿRÿKÿMÿcÿfÿdÿVÿPÿXÿWÿYÿaÿaÿ^ÿaÿUÿIÿ]ÿ`ÿlÿYÿWÿdÿ]ÿXÿhÿ]ÿkÿUÿdÿ]ÿ`ÿiÿfÿZÿ[ÿbÿXÿYÿeÿgÿ_ÿ^ÿ`ÿcÿeÿTÿaÿ^ÿAÿ_ÿ\ÿ`ÿaÿQÿNÿ\ÿJÿdÿWÿRÿ;ÿ'ÿ,ÿ@ÿFÿ5ÿ3ÿ>ÿ=ÿWÿ:ÿ[ÿ=ÿGÿPÿMÿNÿOÿKÿPÿ;ÿLÿ0ÿ4ÿ4ÿBÿLÿKÿBÿ2ÿ=ÿ8ÿBÿHÿQÿLÿ@ÿAÿMÿSÿQÿ@ÿNÿJÿ=ÿ<ÿHÿQÿPÿJÿFÿUÿFÿQÿIÿMÿUÿGÿFÿKÿ@ÿJÿ<ÿJÿLÿZÿ<ÿ.ÿBÿ@ÿ&ÿ,ÿDÿCÿJÿAÿIÿJÿNÿ<ÿ*ÿ;ÿWÿGÿFÿMÿGÿ<ÿSÿ>ÿBÿGÿAÿHÿNÿKÿZÿTÿYÿ[ÿDÿ=ÿDÿKÿGÿ=ÿEÿ[ÿOÿNÿMÿOÿNÿRÿOÿAÿAÿMÿCÿ>ÿ7ÿWÿJÿ0ÿ<ÿKÿJÿIÿJÿBÿBÿAÿ8ÿIÿPÿJÿBÿ6ÿ;ÿDÿ;ÿ3ÿHÿ?ÿ.ÿ8ÿ,ÿ4ÿCÿHÿ2ÿ.ÿEÿ1ÿ@ÿEÿ5ÿ=ÿ/ÿGÿIÿIÿNÿGÿ<ÿ=ÿ=ÿ0ÿHÿKÿLÿ>ÿ"ÿ,ÿ<ÿCÿ=ÿ-ÿ+ÿ5ÿ3ÿ/ÿ7ÿ4ÿ3ÿGÿ=ÿ?ÿGÿ<ÿ4ÿ9ÿ;ÿ)ÿ;ÿ9ÿ'ÿ(ÿ0ÿ:ÿ%ÿÿ)ÿÿøþ
ÿÿ÷þÿÿÿ$ÿÿ
ÿÿÿÿõþêþçþàþàþ¨þ»þ©þYþgþlþVþNþ<þþéýýÔüdüWü*ûdð:àÏ Á¹ò³
°\®W­r¬´« ªåª{ªÂ©Ñ©%ª
ªE©­¨¼¨Ì¨§¨¨z¨Ä¨ô¨*¨"¨l©A¨ô§À§
§1§7¨ë¨µ¨%©z¨E¨§b¨	©Ê¨å¨¹¨©¬¨U§¬§ ©¨ù¨§¨ì¨z¨ñ¨¨p¨q¨!¨~¨¯¨ó§Ý§K¨2¨ª§£¨¨¨H§§§¯§¨ù§§«¦§*§¦¦î¦*¦¦Ü§Î¦ý¦ç§¨­¨t¨t¨¨®¨
©S©¨J¨ð¨p©@©¨>¨À¨Y©!©½¨e¨t¨Ì¨¤¨"¨
¨à§G§¤§Ò§(¨ ¨&¨{§;§k¨©y¨¨$©"¨n§©³©r¨¨S§Ù¨©©<©©Y¨ñ§×§T¨E¨U¨²¨§T§À§¨¨¨¨É§·§Ë§L¨N¨©¨¨ã§­¨¨r¨ê¨Ï§7¨å¨¨¾¨K¨¥§^¨u¨ò¨T¨Ã§
¨¨¨|¨Õ¨w¨¨¨ §B¨T¨³§)¨§A¨¨¨J¨æ§Ü§J¨¨¨¨`§¼§(¨¨2¨¯¨½¨¢©é§©×¨¦¨)¨§D§°§b§?¨§¨Ì§¨ö§«§±§1¨¨4¨¯§º¨p¨­¦J¨Ë§l§·§°¨Û¨¨¨/¨ß§¨"¨>¨}¨X¨«§Â§Ñ§Ð§h¨©Ì¨0¨]¨J¨'¨C¨v¨P¨	¨¨^¨Å¨ü¨¨ã§Ü§,¨¤§Z¨§L©Ì¨ ¨°§Ù¨7¨¨ø§®§4¨¨¨¨}¨¨j§¦§­§®¨/¨+¨§¨`¨*§*¨ð¦§I¨m¨±§§§ë¦æ¦·§ù§à§û§â§%§k¨¨¹§ö¦§§§°¨ª§V§{§e§/§¹¨¨ù§§®¦§¼§§¹§D¨à¨¨Ô¦¡¦¦¨y§ ¨¦Î¦¸§§¨L§¡§¤§~§"¨&¨ú§¨H¨§b§÷¦|§×§K¨`¨§¨×§¤¦§"¨î§§À§§§d§Ð§Å§v§§
§§y§§n§:§]§§§Ã§k¦¨p¨Ò¦§ý¦·¦b§§ñ§j§§u§¾§5§9§ô¦¸¦T§\§ó¦§¦+§r§¦K¦â¦E§§Ç§×§Ù§ý§â§Á¨o§ò¦Î¨-¨²¦=§§§¦§v§ã§Q§¯§p§â¦X§é§£§À§+¨Ò§¨!¨q§£§ü¦A¨§ä¦¨x§@¨Ü§§§´¦6¨`¨Ó¨¨V§Ý§²¨{¨¨x§h§\§q§ï§%¨¨V§>§9¨¨¤¨¨D§_§W¨Ý§º§>¨5¨â§§|§î§\¨'§×§h§¨H¨Ú§§1§¯§¨|¨W¨º¨Z¨§§ð§D¨e¨Û§§¨§Ú§Ë§Ü¦¨ñ§D¨ï§\¨§i¨¨m§)©Ë§§b¨!¨¹§-¨¨Á¨¨ð§á¨+©¯¨8¨E¨Þ¨C¨§§F§§E¨©s¨Ù§ë§C¨¨à§M¨í§,§§]§Z¨{§â§Å©Õ§¨×§A§¨p¨[§Ö§ð§y¨*¨¥¨>¨§3§§:¨g¨Ö¨î¨8¨3¨¹¨¨W§5¨¨¸¨¡§¹§Q¨b§ô§<§¦§¨î¨©¨`¨ð§E¨f¨¨K¨à§ó§D¨§§6¨M¨F¨c§¨¨w¨¨ï§Ï§Ý§3¨å§¦§r§¾¦§v§F§°§v§T§ÿ¦¡¦=§Ð§Å§¨a¨¨§ö¦¯§?¨ §l¨Ê¨é§í§º©Ï¨w§F¨Ë¨Æ¨R¨g§Û§r¨¨X¨G¨¨R¨ô§O§Â¨¨Ñ§×§¨N¨H§õ¦Ë§X¨`¨¨µ§h§Ç§Þ§Z§§Â¦Ú¦§j¨J§S§"§¬§ã§§8¨¿¦¦¦ã¦î§§¶¨©§§§V§µ§J§´§0§¨@§¨Þ§ä§F¨d¨Þ¨É§a¨¨®§§§î§p¨õ§Ö§°§°§§j§¾§X§P§>§2§¨]§2§´§¨§§ß§A§%§A§N§Ô§¨D¨¼¨Ù§,¨c§§¯§þ§¦µ§Ó§§,§Â§Ä¨Â¦/§´§¶¦¨ú¦(§à§¦ý§¢¨±§¨ß¨'¨¼§U§j§b§Ë§§d§k§õ¦§i§9§´§é§0¨{¨¨ü§Ð§¯§¥§Ñ§­¨¨F§¸§!¨§§½§W§/§a§ð¦§'¨¨E§§®¨`¨Ë¨g¨t§!§þ§¤§B©¸¨Ü§N¨u§§¨¨6¨¨+¨l§Ë§H¨¨Ì¨R¨R§¨t¨9¨¨û¦A§>§§¨<¨$§Ô§g§¶§u¨É§V§Ê§¤§
§§ì¦¦§§¬§n§é¦q¦?¦¦¦¦d¦²¦¸¦
¦'¦ä¦E§¾§¨©¨
§¦­¦@§ï§¨©§\§¹§C§ø¦k¦¦_§g§_¨ï§§§§©§K§§»¦R§7§M§§Ï§¦¹¦7§§ó§½§§Ð¦¨ß§§ö¦§@§Q§ ¨+¨ì§Â§¨¨½¨å©ªu­ú«|©ö¨¥¨§Ø§-¨g¨¤¨K¨r§º§_§¡§¨x¨¨§B§h§T§b§|§ §ö§¨Z¨¢¨F¨(¨¨´¨
¨¾§P¨·¨¨8¨¨ê§¨Ç§½§r¨h¨¨S©©¨`¨¨Ï¨O¨È§ý§Ý§§²§¦§¨§ó§(¨ë¨Q¨I¨§ç§Î§Ì§§¢§&¨P§D§æ§W©a§©¨¨5©Á¨]¨Ò§¦¨Z§¦§¨,¨¾§§#¨r¨Á§Z¨Ú§1§ã§©`¨¨¸¨³§¡§S§Ç§¾§÷§Ê§5¨ï§§q§þ§ä§e§§s¨¨ü§¨4©W©¨Ì¨¨¨r¨-¨¨4©n¨K§¨¨§§\¨Ö¨­¨®¨]¨¯§J¨Ç¨`¨Å¨3©C¨§¨|¨6©©Ö¨¨.¨i¨½¨R¨Ú¨¯¨ö§7¨ö§Ð¨a©º¨K¨7¨÷§§¨.¨¨z©.©§¨¨¾¨§å¨#¨_¨§§É§c§+§`§Ç¦¨¨L¨(§¨á§§¨ ¨¨V©¡¨¬§¨Ì¨ï¨Ó¨5¨¥¨Ë§.¨¨¨z¨«§¨¶§¨/¨
©E¨g§}¦#§¯§Þ§Ê§W§ì¦§§7¨/¨¨¨{¨S¨J¨î§ç§¨£¨l¨ô§b¨¨G¨_¨(©Ë©z©O¨
¨\¨@¨j¨õ§n§3§Ë§'¨¨û§0¨¨Z§	¨»¨6©7©à¨ã¨Þ¨±¨¨¨¨ã¨©E¨¨¨¨s§§R¨Î¨E¨¶¨§½§}¨¨v¨¥¨m¨û¨A§¨¨Û¦T¨§é§t¦M¨±¨¯§¨Z¨²¨K¨o¨p©£¨V¨`§l§s©Z¨!©ò¨(©c©¿¨u¨¨g¨5¨±§§¨¨w¨¨ú§ý§¼¨©©+©¨Ç§Å¨¨-¨}¨{¨i¨N©[©:©©²¨©©§¨p¨§¨Ó¨½¨¤¨¨÷§>¨¿¨¨Õ¨³¨î§b§¨k¨Î¨3¨(¨a¨D¨Ý§G¨¨©§Ï§§J§c§ª§Ð¨ø§¨¨¨|¨p§¢§è§¥¨¨§¨t§Ú¦Ë§×§¨k¨¨§d§6§§§ø¦­§§§Å§î§Ë§C§N§Õ§1¨U¨R¨ÿ§ó§K¨§¸§p§¨5¨­¨c¨¨¨x¨À¨X¨´§=§|§»§¾§ §P§V§§b§'¨4¨/¨â§§§1¨A¨Ü§¼§~§?¨¨º¨¨>¨§h§§Ã§$§F§§Ð§°§	¨>§J§Ù¦ü¦)§§^§Ð§R§Ø§Ø§§Ë§§Õ§é§¨7¨Z¨h§§¨)¨J¨*¨d§\¨Ú§þ§§h§§[§~¦h§1¨¨Ì§0§?§§§§I§§¨¨Ý§¦§5§§4¨,¨?¨¨
¨Ù§@¨Õ§¨Þ§Ñ§¹§Â¦¬¦*§§§?§6§§Ó§¯§`§¦¨1¨H¨ö§§ §ó§¨0§t¨W¨¯¦¯§²§)§§s§£§§_¦¨¨V¨¢¨§A§§Ù¦)¨Ý§§½§¾¨æ§§T§¨±¨¨s§¡§¨Ë¨e¨+§Ü¦§V§ÿ§Y§ø§z¨J©¨²¦\§¨Ò¨¬¨a¨î§Á¦¼¨6¨¶§Û§@¨ç§×§Â§Ã§¡§´§ä§[§®§½§à¨¨Ü§N¨ý§Y¨¨=§¥§§D§¹§Ç§§ß§¨¨¨Æ§_§+§¡§0¨§§H¨¨5¨L¨
¨Ô§.¨×¨â¨©e¨I§Ì§.¨Ô§~¨Á§³¨æ§¨¨§©¨È§Ê¨µ§Ä§@§¨j¨§5¨¨ð§Þ§ ¨é§x§}§.¨D¨K§¦C§¨H¨¸¨>¨§o¨©©ø¨Ý§¨¨S¨#¨a¨[©9¨Å§¨r¨5¨©K¨¨Á¨ü§Ó§í§+¨Ã§N¨k§Ë§§H¨}¨®§¨U¨"©{¨ï§B¨ó¨¨]§6¨}¨L¨O¨Ø¨©¡¨R¨¨n§Þ§¹§,¨(©¨M¨Ù¨e§ç§©¨ø§®§Ô©S¨á¨©¨"©Ô¨­¨º¨©ß¨\¨¨¨Ï§7§5§þ§¨U¨(¨$¨¨²¨M¨§¨¨E¨÷¨~¨Ä§¨¨¨E¨¨Å¨3§§é§§Ð¦w§h§E¨§¹§¨¨î§ò§¨¨¨:¨º¨v¨Å§w¨H©¨d¨
¨,¨Ó§¥¨¨F¨ã§¾§§G¨¨-¨®¨Û§¨¨¨ä¨A¨Â§¨©å¨¤¨L¨¨;©ñ©ªª`©©(©¨î§¢¨V¨ß¨±¨§À§¨¨¹¨G¨J©¨t¨Æ§ß§K©B¨§Q¨t¨¤§©§W¨Q¨§W¨l©¨P§§a¨;¨ë¨¨£¨ó¨¨K¨8¨Ì¨Ë§S©Ç©U©-¨4¨§à§Â§¨¸¨q¨â§þ§ä¨½¨®§>§¥§¨¨¨¨¨Ê¨©¬¨Õ§©T¨©¨
©©î§æ§¨¨À¨¬¨d¨¡¨©b©÷§±§¨"¨Ï¨Ü¨¨<¨M¨¨¨s§Y§°§L¨$¨¾¨n¨©ò¨~¨v¨K¨F¨¨ÿ§§~§¨ÿ¨ª¨3¨¨Ä§Ð§¨g¨a¨Í§Y©¨A¨©ä¨Î¨x¨i¨}¨ô§v¨¨¨1¨¨_©M©¨X¨ë§Ô¨à¨N¨Ð¦ð§L¦6§=¨A¨Î§Ø¦§ø§¨|¨Q¨¡¨¢¨'¨1¨>¨û§¨R¨¨í§Â¨©Z¨ä§¨Ñ§¤¨Ð¨o¨^¨y¨A¨9¨!¨%¨¨s§¸§ô¨×¨§¤¨¨f¨¨?©©ß¨Ê¨ÿ¨Þ©â¨ë¨S©i©Ò¨¨6©}©¨¨g©ó¨Ã¨P¨Õ¨»§E¨©¼©Ü¨¨z¨í¨¡¨ý¨ï©Ø©©	©µ©^©e¨	©ò§Ù¨Î©z©Ñ¨#©L©:©â©[ªq©*©O©¶©þ©]©#©©ò§P©<©Á¨£¨½¨¨À¨B©]¨È¨E¨h¨¨è¨©â©©©â¨¨¨a¨f©¹©·¨É©¨g©é©Õ¨®©æ©GªªªRª-ªuª)««%«ÂªC«ª«í©qªlª¯ª «ªXªª-«Y«-«_««@«+«¬ª¬&­ºªO«'¬8¬¬¬­®1¯9°±°³G·§¾.Î	åÑöÁûqüÙüCý°ýùý,þQþyþþ¡þÈþ»þ½þîþçþöþìþóþ÷þíþñþøþõþïþùþÿÿ ÿÿÿÿ%ÿÿÿÿÿÿÿþ%ÿ2ÿ6ÿ3ÿ*ÿ,ÿ4ÿ4ÿ5ÿ5ÿAÿ=ÿ5ÿ3ÿ5ÿ5ÿ8ÿ8ÿ4ÿ:ÿ8ÿ/ÿÿÿ"ÿ'ÿÿÿ!ÿ4ÿÿÿÿÿ
ÿÿ(ÿ"ÿÿÿÿÿ¨þþdþþnþmþ~þþþþþ¿þëþþþÿþìþâþìþíþÿïþþþ÷þýþÿðþÙþèþñþÐþßþÊþºþÎþÖþÇþÃþÈþ¾þÇþÕþ×þéþéþßþÖþÜþ¤þ²þÇþçþèþéþíþöþþþÿ-ÿ/ÿCÿJÿBÿCÿJÿCÿ?ÿ@ÿGÿWÿ[ÿLÿ;ÿ>ÿLÿgÿ[ÿ\ÿjÿdÿoÿoÿSÿCÿSÿ`ÿfÿ{ÿqÿZÿ`ÿLÿ]ÿ\ÿUÿYÿgÿrÿmÿdÿbÿhÿKÿKÿQÿTÿSÿKÿLÿWÿ^ÿcÿnÿdÿtÿdÿAÿKÿUÿaÿgÿ\ÿVÿ[ÿdÿpÿdÿgÿhÿ`ÿTÿjÿdÿ_ÿaÿeÿjÿoÿqÿ_ÿmÿfÿgÿ{ÿwÿqÿmÿiÿjÿrÿ{ÿgÿgÿhÿgÿHÿCÿGÿbÿnÿbÿoÿ}ÿXÿTÿhÿTÿbÿjÿ`ÿVÿXÿYÿVÿ_ÿdÿXÿgÿnÿwÿoÿjÿjÿnÿkÿ`ÿaÿjÿbÿqÿfÿ[ÿAÿNÿbÿhÿjÿdÿZÿZÿXÿcÿfÿ`ÿbÿaÿ^ÿ_ÿ\ÿ^ÿWÿÓþþÙþ5ÿ[ÿTÿQÿ_ÿbÿaÿdÿaÿaÿ_ÿeÿeÿmÿkÿjÿlÿLÿKÿYÿXÿbÿZÿYÿSÿ[ÿeÿSÿPÿVÿRÿdÿ^ÿ_ÿ^ÿeÿdÿWÿ[ÿeÿVÿhÿ^ÿdÿXÿZÿhÿcÿRÿ^ÿYÿYÿcÿ^ÿfÿ^ÿ\ÿ\ÿZÿ]ÿRÿ^ÿ[ÿSÿZÿWÿZÿWÿHÿLÿ_ÿWÿZÿTÿ<ÿ8ÿ?ÿ:ÿ9ÿWÿBÿ6ÿ=ÿ=ÿMÿGÿRÿSÿEÿ7ÿ@ÿ@ÿAÿXÿUÿ0ÿIÿ6ÿ@ÿSÿSÿDÿ?ÿBÿ<ÿBÿ;ÿFÿGÿKÿKÿGÿCÿGÿNÿIÿNÿLÿQÿ@ÿEÿQÿKÿLÿUÿGÿNÿ;ÿAÿFÿBÿ?ÿMÿXÿQÿEÿAÿKÿNÿ`ÿXÿDÿNÿLÿKÿ@ÿÿÿGÿXÿ=ÿ>ÿFÿDÿ9ÿ(ÿ+ÿFÿIÿFÿ3ÿ9ÿIÿHÿ8ÿ3ÿEÿUÿTÿTÿMÿ\ÿXÿRÿJÿDÿ>ÿKÿXÿIÿ4ÿ=ÿVÿOÿ9ÿTÿWÿOÿIÿEÿEÿJÿDÿ/ÿAÿOÿZÿVÿGÿOÿYÿKÿAÿJÿ@ÿ9ÿPÿFÿ:ÿ3ÿ0ÿÿ2ÿ?ÿ?ÿ[ÿ[ÿ>ÿEÿ<ÿ>ÿ1ÿ9ÿAÿSÿDÿ3ÿ>ÿ;ÿFÿ=ÿ'ÿ>ÿ>ÿFÿLÿJÿGÿHÿFÿ?ÿ;ÿ?ÿOÿIÿDÿBÿ+ÿ9ÿDÿ@ÿ9ÿ4ÿ4ÿ5ÿ@ÿ<ÿ9ÿ&ÿ<ÿEÿ<ÿ=ÿBÿ@ÿ<ÿ:ÿ5ÿ,ÿ4ÿ;ÿ0ÿ:ÿ1ÿ)ÿ)ÿÿÿÿÿÿÿÿ*ÿ
ÿÿ,ÿÿÿÿÿíþüþîþÄþËþÉþÌþºþ­þzþuþqþWþLþGþþßý|ýÌüTüMüûò³ã!ÓÍÃ}¹´ß°¼®­ò¬à«ýª1«ª©Â©×©æ©¢©©²¨x¨`¨¨/¨e©ï©¨¸¨4©Ï¨X¨ÿ§Â§¡§¨#©Ú©V©©S¨~§I¨'©ß¨¨¶¨ø¨\¨\§§¤¨u¨D©­§Y¨¨Û§]¨¨Y¨C©©ü¨E©À¨¨ù¨¨§p¨5©Õ¨g§q§§¦§¨É§_§p§G§#§0§é§k§¹¦à§s§L§'¨!¨¨¨¨¨»¨Î¨©:©´¨3©>©Û©)©l¨½¨Ø¨8©~¨¨V¨¨¨H¨|¨ò¨q¨n¨¨|§O¨%§ó§p§Y§;¨¨H¨4¨;¨¨ç§5¨#©©'©­¨;©¨¨]©I©`©õ¨N¨ÿ§§ç§l¨¹§§g§É§¨v§Î§p§ü§{¨¨¨¨¨¨¨¢¨à¨®¨¨¥¨¨è§¨+¨¨Á¨¤¨¨|¨¨î§²§ê§Ë¨Ä¨I¨ø¨Ì¨*¨¨¨Ø§!¨Ö§Ñ¨{¨i¨)¨à§Ù§A¨Ú§á§1¨ý§i¨(¨X¨	¨±¨|¨7¨¨C©m§|§§&¨×¨é§Ô§¨Ê§3§À§õ¦¦²§r¨ñ§×§J¨¯§§§Ä¦O§Ð§§ §4¨¨ß§;¨|¨T¨¨ù§à§§J¨Ë§2¨ø¨Ö¨¨¨ý§×§á§½¨¨A¨6¨`¨c¨%¨H¨W¨4¨Ó§¨§}¨¨©¨/©Ã¨ß¨i§F§ê¦§§õ¨i©§¨Ù§ø§ü§§§ò§Ð¨¨º¨§¨¨.§§¬§K§i¨¨,¨û§¨©§¦í¦¨C¨¨E¨¨ ¨¼¦=§¢¨ï¦¨=©¨J¨Þ§5¨§k§§S§q§æ¦.§«§Ü§¥¨4¨,§k§5§É¦®§x¨!§m§
¦:§l§X§«§÷§ä§Ø§>¨y¨ï§¨B¨}§K§(§î¦¨'¨©§i¨G¨I§ë§Í§/¨9§Â¨Ç¦V§ø¦p§Ë¦®§§³§m¨§]§¦§2§g§Ú§?§¸¦T§ü§+§p§<¨Ö§Æ¦¦°¦¸§§ï§Ù¦§Ü¦[¨%¨·¦ù¦4§Ú¦K§§G§}§#§¦§\§R§¦U§X§1§1¨Ç¨
¨¨¨F§¨ì§§G§Ý¦0§I¨¨§z§¨q¨q§§×§e§µ§¡§§¨¨j§î§§*¨9¨z§,§¨¨e¨É§µ¦¾¦ô¨-¨]§Ü§k¨©¨K¨©¨¥¨S§_§¬§Õ§Ú§·§¨g§Q§k¨¡¨W¨°¨R§T¨I¨z§{§Z¨Ë§¨¾§h§§È¨§C¨â§D¨#¨Ô§§Ô§ü§¨¨¨7¨L¨ò§Þ§þ§í§¨=¨O¨Û§¨e¨§F¨Æ¨ì¨ô¨[¨H¨ê§¨2¨p¨|§Á§Ç§<§h§Ê§«¨¡¨¨¨`¨Î¨©¨¨I¨g¨¨=©G©n¨ë¨ª©¨Ë¨3¨.¨;¨X¨û§¦Ã§³¨C¨R¨¨/©Ó§á¨¨3¨
§9¨Ö§"§¨é§Ô§Ó§ó§ë¨×¨¨Ö§æ§¨ý§Ù§Ä§_¨K¨*¨á§F¨¨$§×§'¨¨4©§ò§ì§G¨×¨6©Þ§&¨ ¨T¨ì¨(¨í¨#¨©§²§Æ§ß§¨§§£§¨Ø¨Ü¨g¨¨¨§§Å§S§;§a§O§N§a§£§N§§¿¦c§æ§¨¨O¨©¨¨¨ú¦§¨
¨¨I¨½§¾§¨§¨¨z¨ó¨À¨Z¨:¨
¨y¨Ú§Õ¨©±¨§l§§g©¶¨Í§ã§¡§P§n§±§ý§¨õ§¨X¨¨§²¦N§§Ö¦ó¦V§¡§=§©¦§Ô¦«¨Ù§C§Í¦z§æ¦ñ§§7¨Ò¨Ð¨g¨§ §¨-§ê§+¨¨¼§¨6¨X¨¨ä§á§©¨¥§°§'¨b§_§?¨à§¤§U¨(¨µ§T§6§ý¦¦¡¦Ð¦F§¬§T§á¦¨¨¨h§r§h¨Ü§²¨4§b§D¨«¨$¨±§¨¸¨¨¨ë§
©c¨¨¨¥¨g¨Ô¦S§ ¨¶¨Ü§²§é¦¨ç§ë§ª¨^§,¨¨4¨Q§m§,¨¾§Î§¨]¨¨¹¨2¨¨¼§"§e§§¨Á¨#¨ö§õ§¬§¶§Z¨©Û§l§z¨<¨§§¨K§y§Ó§§§Z¨æ§ð¦­§þ§q¨ï¨²¨	§,§i§Ù§ ¨À¨¨ð§¨õ§¨¼¨è¨§¨¨¤§¨·¨ø§
§j§¬¨f¨Ð§å§[§,§ã¦§Ø§r§å§8¨:¨Û§ö¦b§F§§/§Ì¦:§§§?§ô¦A§ §~¦C¦Ë¦s§ä¦ð¥Ê¥4¦ñ¦§x§n§I§×§M¨;§é¦«§§§Ô§4¨[§~§´§§§§§Ì§¨Ã§z§§¾§+§¾§Ó§È¦§L§ñ¦÷§L§§Þ§½§N§H¨³§¸§Ó¨g¨§ ¦"§y§Æ§ú§q¨¨§;¨`©¤©\ª¬»Â±t«Å©Û¨§l¨÷§v§¨¨N§¨§Ý§E§*¨#¨<§'§W§Ä§§ê¦§Q¨Ü§õ§T¨þ§$¨f¨^¨:¨ì§¨ä¨]¨^¨X¨,¨t§Å§ç§â§`¨©§ ¨L©F¨¨¨§r¨À¨i¨¨¨ç§ý§-§Ï§×§¨¨§7¨Ú§§v§p§è§ð¦#¨·§§G¨î¨À§%¨¨¨O¨Q©J¨à¨1§¨®¨x¨Ò¨C©§O¨3©2¨å§a§h§§¤¨Ë¨½§Â§g¨î§®§¨ß§N¨u¨¨«§;§¨Í§t§Ð§Ï¨-©P©D©ê¨©@©Ø¨©Í¨o¨Ì§ß§>¨¨Ù¨¨Û§¨|¨;©¨°¨ö¨ý§#¨/¨À§Q§6¨]©a©¨
¨þ§¨Û§¨À¨
¨x¨À¨¡¨¨ß¨f¨¨k§ê§ã¨N¨¨¨u¨U¨¨¨¦©¨¨t©©n¨O¨¥¨¨Ý¨R§ú¦¨§§§¦§é¦§î§I§~¨E¨â¦Ô§ø§©P¨¨:¨E¨D¨¨¨©¥¨£¨¨¨>§g¨-©¨§î§¨¨§§d¨¨­§	¨©¨©R¨¨§§q¨Â¨¼¨è¨T¨&¨¨y¨~¨¦¨q¨E¨¨}¨û¨¶¨8©¼©2©©¨Ø§~¨&©©L¨?¨×¨Î¨Þ§T§S§§o§
¨©B©²¨þ§Þ¨ê¨¨©¨Z©T¨P©ü¨û¨?¨×¨m¨4¨Ì§$¨¢§:¨A¨Ð¨¨s¨5¨å§Ù¨l©þ§(¨¨¦ù¦§À§P¨ñ§	¨=¨,¨×¨¨¡¨$©§	§c§K§ê§V©T¨k¨¨´¨©£©Ï¨­¨¯¨[¨M¨»¨w¨×¨©Ý¨¨¦§æ§¨®§¨ã§ø§J¨£¨±¨÷¨©¨è¨©©¨i¨»¨»¨Ó§e¨i©©Å¨·¨¨¨Y¨+©Ö¨¨Ï§Þ§å§l¨©¨F©Í¨¨L¨ª¨ñ¨C¨-¨>¨ª§Û§Ø§º§{§¸¨æ§Ô§¨`¨Ë§}§ç§¨®¨¨¨Æ¨&§@§§§u§é§'¨M¨§k§q§Î§§á¦§ô§§§Z¨:¨Å¦§¤§¨¨Q¨$¨¨§ë§¨7§¡§ó§[¨¨¨c¨K¨h¨]¨ú§§«§ð§	¨"¨ã§§i§x§ß§ù§Ä§¨§§÷§¨[¨·§ª§t§Ù§8¨Í¨Ü§ù§&¨e¨b¨Á§§2¨¨×¨8¨µ§N§e§J¦ó¦
§í§c§¼¦G§ô§³¦n§§§á§¸§y¨³§~§ª§§#¨¨H¨l¨d¨¨+¨¨î§l§3§V§ô¦L§³¨Å§}§§>§ §¬§[§;§6§t§ê§¨V¨¨¶§§/¨¨ï§Z¨~¨Å§)§§(¨§å§é§k§M§Ã§¨c¨Í§r¨Ù§Õ¨»§Ï§§(¨K¨;§Ë§L§R§ø§l¨`§{§¡§i§¨#¨§§§<¨´¨ù¨§M§¨u§¨*¨ø§x§î¦>§h§Ç§ó§¨^¨l¨¨Q§¦ô¦§Ç§x¨Ì§e§¹§½§¦§®§¹§û§¨§G§¡§å§(¨ §A§ð§¼¦Q§Á¨U§Í§Ë§«¨O©;§¨ñ§¨µ§F¨©¨a¨Å¨Ù§¨¨V¨©m¨å§Æ§ç§â§Î§ã§7¨p¨k¨¨&¨ò§þ§/¨^¨S¨P¨6¨q¨¸§v§s¨ò§â§O§P¨Ç¨]¨£§g§u©¨Ý§¨¶§©¨ã§§ú§¨¿§,¨b¨¨Q§{¨l¨Ç§3¨Ì§õ§§§§ô§+§¹§*¨f¨þ§d§m§©§¨5¨$¨|¨¨¨U©§¨ò§^¨g¨)¨±§a¨=©*¨¨·¨ò§ì§¨¨"¨-©1©,¨÷§Ï§§'¨b¨¨§Õ¨m©é¨Ý¨@¨5¨L¨c¨¨­¨¨>¨D¨F¨5¨6¨À§²§	¨<¨L¨:¨¨M¨"§z¨§x§>¨§y¨X©©vªf¨i¨Ê¨Ê¨¯§x¨¨õ¨R©©©°¨«¨î§'¨ß¨T¨§¹§ö§=¨P¨à§w¨©u¨j¨r¨~¨1¨8¨¨ø§¨Õ¨3¨i¨Ö¨h§§º§´§r§§k§§¨º§ç¦t§Ç¨(¨£§n¨¨4¨¹¨©B¨§0¨Û¨¨¨J¨ú§¨É¨Ù¨ò¨®¨*¨T¨X¨e¨N©¼¨¨o¨¨¹§¨¨²§¨Þ¨¨©¨A¨	¨v¨£¨Ç¨M©z©÷¨Õ¨ô§;¨Ö¨²¨¨3¨g§µ§Ó¨Ì§j§`§-¨8§_¦É§ã§¨õ§¾§¨¨§Þ§¨º§a§~§¨Ü§§1§Å§¨q¨¨©ø¨ö§§µ§Ú§.¨³§ï¨ä¨5©ð§¼§±¨b©©}©å¨¨¨¸¨e¨§æ§¨Ñ§¨¨V¨©Æ¨Â¨¨¨p¨¨©¨©©¨q¨³¨Á¨¨¨³¨¨©Î©_©/¨¨i¨¨Ã¨Ø¨F¨#¨Â§@¨Ó§³§Û§¨§°§0¨ä§ª¨ó¨q¨¨¨Â¨·¨A¨º§¨ô¨ó¨F¨ô§¨¨¨¨5¨è§¨ ©Ñ§F§É§­¨¨Ô¨¨P¨¹§ã¦Ý¦¥§ä§
¨)©©·§D¨>§Å¦¦§4§8¨¿¨§©/©á§G¨ì§Ò§¢§§u§¨O©Õ¨í¨*©©÷§¨­§Ç§§Õ§|§Ï§w§[§ñ¨|¨4¨2¨^¨¨/¨¨$¨ ¨í§§Ë¨È¨õ§r¨5¨!©6©W©ñ¨¼©©©©0©Ô¨k©2©§¨¨¯¨Þ¨´¨³¨@©©¨=©S©º©§¨©L©©£¨«¨2¨¨ë¨©;©©Æ¨{¨¨@¨j©¢¨Q©©pª©i¨i¨°¨e©©Ç¨Î©ª#©P©í©z©¯¨p¨5©È©¨¨À¨ ©¨ï¨á§Û§Ì§[¨:©»¨¨Á¨Ç¨©F©ý¨¨Ù¨O©©#©Ü§©w©¨©û©eªª\ªoªÜªòª«¬«Vª­ª?«ªoªªÌª@«@«çªÀªñª;«[«¡«Ñ«4«þª"¬p¬t¬Ëª«F¬þ«K¬¬U®À®¯4°±é³·¶Ô½pÌÏã÷½ûüÇüKýÇýíýþXþþþ½þÄþ¬þÄþåþËþáþïþñþöþèþíþñþöþÿ
ÿÿÿÿÿÿÿÿ
ÿÿÿÿ	ÿÿÿ+ÿ1ÿ9ÿ@ÿAÿ;ÿ5ÿ5ÿ0ÿ>ÿ9ÿ8ÿAÿ-ÿ>ÿ:ÿ.ÿ0ÿAÿ<ÿ*ÿ&ÿ&ÿ ÿ&ÿÿÿ2ÿ?ÿ#ÿÿÿÿúþÿÿÿÿþÿ'ÿÿµþ£þþzþsþrþiþpþþ¡þÍþòþüþáþÈþÉþÅþÖþãþþþûþÿÿÿ
ÿÿûþÿÿýþÏþÄþªþ¿þ³þþ©þ¸þ³þ¹þÇþÑþàþãþÜþÝþãþ½þÀþÃþÝþÚþÝþêþëþñþÿÿÿ7ÿKÿ=ÿ:ÿIÿWÿQÿIÿBÿIÿSÿDÿIÿHÿjÿEÿRÿbÿ^ÿeÿpÿjÿ]ÿRÿSÿiÿ_ÿ`ÿqÿYÿnÿWÿeÿOÿDÿgÿwÿdÿcÿcÿ^ÿVÿ@ÿ>ÿHÿ@ÿJÿNÿPÿTÿXÿdÿgÿ[ÿrÿ^ÿPÿYÿdÿeÿdÿZÿPÿZÿmÿvÿpÿnÿSÿ-ÿ!ÿKÿaÿdÿ^ÿdÿtÿgÿkÿiÿiÿ\ÿuÿgÿaÿfÿjÿfÿ^ÿcÿzÿxÿhÿ_ÿgÿ5ÿ0ÿUÿoÿeÿXÿ^ÿiÿrÿUÿpÿcÿ]ÿaÿeÿ`ÿeÿiÿaÿrÿgÿeÿaÿkÿbÿdÿeÿlÿpÿmÿiÿXÿyÿqÿdÿeÿjÿSÿTÿ`ÿbÿbÿaÿdÿiÿcÿ[ÿpÿcÿTÿZÿeÿ`ÿ\ÿjÿiÿfÿ:ÿ4ÿJÿZÿ_ÿaÿfÿjÿ\ÿZÿPÿbÿMÿUÿ]ÿXÿNÿPÿcÿgÿhÿvÿ]ÿtÿYÿaÿ`ÿZÿ_ÿVÿQÿ7ÿbÿhÿ\ÿRÿWÿjÿmÿ_ÿfÿeÿUÿdÿcÿiÿ^ÿ_ÿgÿ^ÿRÿZÿ\ÿSÿcÿVÿ\ÿhÿiÿfÿaÿQÿFÿRÿYÿ\ÿYÿbÿbÿ\ÿ^ÿ^ÿOÿTÿFÿYÿXÿHÿDÿCÿDÿFÿIÿDÿ:ÿ>ÿIÿAÿ=ÿIÿ9ÿKÿLÿAÿEÿMÿEÿGÿOÿ;ÿCÿNÿOÿLÿPÿUÿOÿJÿBÿOÿ6ÿCÿFÿLÿJÿEÿHÿDÿLÿJÿIÿMÿ<ÿ@ÿMÿSÿTÿRÿHÿMÿDÿ@ÿGÿQÿOÿOÿPÿCÿ5ÿQÿ_ÿYÿGÿ5ÿ5ÿIÿPÿBÿ'ÿÿGÿ:ÿ)ÿ?ÿQÿPÿFÿ8ÿ/ÿ5ÿJÿKÿ8ÿ7ÿTÿBÿ9ÿ3ÿAÿTÿYÿVÿDÿVÿTÿIÿEÿSÿMÿNÿTÿKÿ?ÿHÿUÿVÿKÿQÿLÿGÿ?ÿ@ÿIÿQÿRÿ<ÿPÿ\ÿ<ÿBÿIÿRÿPÿHÿ:ÿ8ÿOÿPÿDÿMÿ;ÿIÿÿ(ÿDÿBÿFÿTÿEÿAÿAÿ[ÿ?ÿDÿ5ÿLÿ[ÿTÿEÿ<ÿ?ÿ6ÿ@ÿFÿ<ÿ?ÿEÿCÿCÿCÿMÿVÿEÿ6ÿGÿ=ÿ9ÿ+ÿ=ÿ8ÿ9ÿ?ÿ?ÿ;ÿ9ÿ@ÿBÿGÿBÿ/ÿÿ)ÿ9ÿ5ÿ-ÿ/ÿ4ÿ1ÿ.ÿ*ÿ"ÿÿ5ÿ,ÿ"ÿ2ÿ0ÿ)ÿÿ
ÿÿÿÿ-ÿÿÿ0ÿÿÿ
ÿ
ÿÿÿíþëþïþòþÜþÊþÆþÉþ§þwþsþþdþJþ6þöýÈýýðüüOü0ûûòå÷ÕÆñºÉ´º±¯a­ø¬¬b««jª4ª~ª*ª¯©y©&©Ù¨©>©2©U¨©Iª¹¨¯¨à§¨W©¶¨¨¨¨ß¨(©ö¨y©K¨D¨©È¨¨¾§[¨%©U¨7§ë§,©N¨(¨¨/©Ð§§§«¦2¨D©?©+©Û¨i¨N¨ù§¨§G§k§¨¡§,§>§¦§å§¨H¨Á§F§ì§§Ï§ª¨5§o¨»§¨²§Í§´¨¨¨÷¨/©T©w©`©©8©&©Ü©©j¨¥¨¨F¨$©à¨¨ÿ¨©°¨Â¨%©¨4¨Ì§L¨ò¨~©¨0¨0¨|¨r§¡§Ø¨´¨{¨È¨¨¨½¨)¨ê¨
¨Ý¨G©§B¨	¨}§û§_¨<¨8¨A¨L¨\¨Q¨N§¨
©P¨â¨¨G¨¨Þ¨f¨¨æ¨Ä¨c¨>¨¨f¨¨6¨|¨f¨í§\¨Û§¨Ô¨¨¨>¨;¨²¨¨¨í¨¢¨h¨*¨@©®§¨ã§¨d¨¨À§§-¨9©æ¨d¨¨¨ë§f§}¨N¨Ù¨µ¨ç¨h¨¿¨§
§¨y¨©o¨U¨^¨2¨|¨¨c¨»¨3¨«§Õ§§J¨ §§§©@§]§Û§§¨¨§¨½¨£¨5¨q¨à¨x¨ø¨é¨
¨¸¨§P¨©N¨9¨¨è¨Ë¨¡¨A¨y¨f¨±§¨¨4¨i§â§þ§Ã¨^¨Ì§4§©ñ¨ë§§§§§¨Â¨é¨t¨+¨¨|¨ò§â§>¨§ü§ø§0¨f¨§É§U§¨Ä§¨G¨§û¦Þ§â§S¨Ó¨¿§§§Ú§§¨¦§ø¦ë¦#¨¬¨E§é¦§D¨¨ç§è§`§¬§÷§å§í§õ§¤§x§Í§»§!¨X§k¦Ù¦¾¦·¦É¥§5§Í¦¨¦¦|¦§§¨Ç§X¨÷§§¹§"§§©§¯§§^§Á§§¨¨ò§Ñ§Ä¨Û¦Ö¦§¥§§Ô§È§Ù§§9§#§q§§r§L¨§§§P¨æ§¬§ ¨p§ä¦5§C¦]§"§E¨T§£§E§F§ç§i§§§?¨o¨=¨ì§¨§x§w§Z§î¦§t§¨¨§ö§¬¨§á¦"§¨à¨Þ¦n§ï§Ï§§«©Í¨V§<§~§à§V§ë§\¨Õ§Ê§¤§W§§§û§#©a¨(§§ß§§¨¨T¨0¨¦K¨N¨ç§¨µ¨%¨
¨§¨©¨ü§°§Q¨¾¨¨Ò§/¨§§¨:¨Ø§?¨<¨X¨Ã§T¨Ú§µ§w§­§¨7§ò¦¨È§}¨«¨`¨¨§F¨¨k¨¨h¨~¨0¨M¨¨¨¨Ô§¨¨¨e¨¨Ö§D§ó§%¨j¨b¨k¨|¨¨m¨f¨Q¨÷§¨;¨â§¨§ÿ§ö§c¨Æ§¨¨ì§¨i¨¨¨ö¨¶¨õ§m§Þ§©÷§§í§Ò¨ä©Ó¨^¨n©Y©©[¨¨È©§¨Ý¨<©§}§Û§Ù§¨¨$¨£¨ÿ¨¨§Õ¨O©&©ê¨b¨	¨º§q§§§Û§d¨ñ§\¨§x§5¨A¨¨]¨Ø§`§§)©Ì¨³§æ¦¨¨+¨¨N¨¨§§%§¨¨¢§¨§Ø§¨¨¨b¨¨$¨N¨º§Ù¦o§7¨¹§t§N§ÿ¦2§Ç¦½¦Ë§<¨¨3¨è§0¨f¨,¨G§Ö¦¦§¨B¨¨Â¨O¨ï§Ã§H¨·¨K¨R¨"¨©¨¸¨%¨¨¨v¨I¨ü§Ð§ª§ë¨¡¨§^§ª§¬§\§¡§»§3¨[¨¡§	¨¨=§B§§Á§U§§¨Ô§Ö¦H§Æ§¡§©#¨¨Ü¦M§U§\¨§û¦t§	¨§Û§Ú§¨\§µ§Q¨Ã¨Â§ã§{§é§Ø§-§f¨N¨O¨¨Ñ¦Ù¦î§«¨§
§0§Õ¦À¦.§×§)¨þ¦_¦0§¾§
¨0¨¨/¨ò§¨a¨§§J¨g§ ¨&¨Ó§ì§¨Ê¨0¨¼§©¨ç§2©[§F§§ð§º§¹§u§l§t§u§ò¦§§§§&¦¨Y©¨§0¨¨ü¦$¨0©©S¨¨ñ§©y¨è§Å§e§¨s¨í§I§§·§ñ§¨¿¨¨õ§³§§W§)§§<§U¨´¨¨§Á§Ï§\§V¨î§X¨Ê¨î§ì§©¨§a¨8¨¸§}§º§Å¦\§'¨¨·§¨¨¨2§S¨ø¨á§§Ë¦"¨>¨§Ú§9§ÿ§Ë¦G§¨ð§]¨b¨¨:§
§§e§£§L§@§ª§§ò¦z§q§í§p§§¦¤¦C§à¦¦<¦¦&§§Ä§C§¦§¨§=§Ð§§»§y§Õ§²§ý§¨#§£§¨H¨¨w§ä¦?§§§ª§´§±§ø¦Z¨§#§Â§§p§Ë§÷§¿¦D¨§¨)¨'¨ì¦~¦0§C§¡§ä§8§ª§v§#¨©Õ©°©ÿ«·°«Y©5¨¿§l¨³§þ§j¨¼§)¨r§È§M§{§¨'§â¦Û§¨Á§S§§Ö§¸§}¨ ¨¨Ã¨x¨}¨X¨ß§¨¨#¨î§ð§w¨ù§¨X¨¨P¨G¨{¨Ã¨ó¨¡¨µ¨t¨[¨h¨P¨^¨´¨¨¡§S¨g¨]¨y¨ê§l¨©¨õ§b§
¨+¨m§Ø¨¨¨l¨R©¨T§¨D§¨¨§ò§Â¨¨¡¨c©¨y©Ý§¶¨©¨©¨Z¨h¨¨Â§þ§¾¨Ù§§§Ù§n¨e¨&¨©§§j§T¨¯§Û§¬§4¨F¨Á§z§§O¨¨î§r¨6¨?¨«¨g¨Z¨.¨l¨>¨q§¢§¨©¨¨¨¨½¨"¨3¨,¨¨¨¡¨¨¨¨Ø§÷§§¡¨ô§o¨¨d©Ä¨S©H©©s©U¨n¨ä¨þ¨¨F¨)©©ó¨|¨Â¨â§¨©¨¨T§¨ì§¨³§D§Þ¦À§~¨©5¨Ó¦¨M§Þ§Ú¨þ¨i¨«¨­¨¨#¨¦¨2©y¨©§¨Ô©©Í©ô¨Ç¨¨u©a©¨õ§Ö§û¨k©0©y¨à§Ð¨¹¨}¨B¨1¨±§û¦·§'¨¨¨¤¨ð¨¨ä§9¨¨í¨©|¨¨©ó¨Ð¨¼¨8©ö¨K¨M¨f¨¨©U©©ä¨ò¨(¨,¨y¨ÿ§¨º¨×¨³¨©`©¨¨d¨b¨¾¨ë§¨)¨¨©©ú¨Ã¨¨O©:¨m¨V¨ñ§Â§¯§Þ§i©Y¨¨§Í¨Y¨þ¨Ë¨"¨y¨§>¨¦¨½§ò©{§©¨§Ã¨²¨®¨ ©4©Æ§ß¨¨}¨¨g¨}¨¨Û§¨D©©Û¨S©h¨«¨©Ó§X¨×¨ö¨À¨²¨ ¨û§8¨=¨¨Ö¨É¨©©;©²©æ¨¹¨½¨¨3¨Ë§¨g¨½§T¨É¨¾¨÷¨ò¨)©¿¨X¨5©@©©ç¨ ¨-¨¥¨¾¨©¨Û§`¨ï¨õ¨«¨<¨¨¨p¨¨^¨K¨c¨x§²§H¨á¨Ø§¨R¨_§¯¨â¨¨Ë§5¨¯¨§¨¨"¨Æ¨>¨ ¨
¨h¨S¨À§Ê§,¨¨§<¨^¨ú¦}§Ð§¨¨¨S¨?¨¨¨¨«§³§ò§P§+§¤§Ô§§¢§Ö§á§Ô§å§Ó§×§S¨^¨§§Ë§§â§§A§z§%¨ô¨?¨§§C§ §ä§|¨§"¨6¨}¨¨­§§Ë§0¨¨a¨4¨§|§0§i¦²¦¼§a§Ç¦½§ë§k¦¨§ï§!¨«§ú¨W§(§m§-§q§y¨ï§S¨ã§J¨§§§¯§1§§z§9§¨®¨q§S§Ô§c§À§ä§×§¨¨Ì§§v§¶§K§¹¦§ú§·§²§Á§Ï§§c§»§Û¨¨á§=¨¥¨¨-§Ç§¨Õ§¨&¨·¨Ã§¨ §¨Ú§ê¦«§S§§¦¨¦æ§p¨ô§¡¨§è¦ò¨·¨¨9¨¨A¨Q¨¨£§L¨Ú¨@¨9§h§§§â¦ú§L¨¨S¨¨ü§ú¦F§]¨v¨þ§§Ê§§v¨X¨©§§ª¨O¨§@§<§¨¨ §)§q¨8¨·§ø§³§t¨Ë¨9¨¨ã§ª¨Ú¨K§é§¨µ¨D©Á©Þ§]¨)¨¨z¨¨§z§_§¨e¨Ý¨ó¨%¨¨¨ð§0¨¬¨Å¨c¨¨Ê¨}¨¨ò§;¨Î§¨§ñ§¨¨¨	¨©¦¨w§@¨Æ§©L¨)©.¨°¨Ö¨Y¨°§¹¨Å¨¨I¨¨¦¨'¨ú§á§¨2¨¨}§¸§Ö§N¨¨l§¡§¡§Î§:¨¨¨+©}¨¤¨'©å¨¨D¨¨Ï§-¨C¨c¨¤§L¨,¨*¨&¨ë§~§¨Ô¨­¨Æ§¨<¨8¨ê¨Û§Ø§¨»¨6¨
¨è¨Å¨©U¨«§§6¨y¨[¨	¨¨O©¶¨Ä§©X¨æ§æ¨Ð¨c¨æ§Ð¨ä§§·§Ø¨¨'©]©©[ª§§j¨©#©©Ê¨M©Ã©6©©©X¨v¨=©ö¨´¨_©Á¨]¨ö¨¨¨+©R©¥¨¨ä¨¿¨K¨Ø¨Z¨±¨Q¨é¨¯§%¨à¨§¨v¨¨²¨Ò§*§§ô§R¨À§l§'¨ë§g§j¨K©¿¨ò¨©>¨(¨A¨.¨Æ§¨Ô¨¨§Ò§L¨5¨ç§¨¨%¨±¨í©½¨¨9©J©¨©¨d¨W¨h¨W¨¨ë§:¨.¨¨&¨u¨©`¨§¨¨}§º§ø¨ú¨á§&¨¢§Ã¨í¨	©ú¦Å§ç¦§¶§*¨P¨æ§Û§Y§§[¨O¨u¨g¨¬¨Þ¨\¨¨	¨Ð§
¨Ð§3¨Ô§n©§5¨#¨t§»§¨¶§Á§F¨I§!¨§§t¨¨ÿ¨ä¨ò¨Î¨¨Ó§î§§I§§§¨V¨í§¯¨¨à§8¨Ê¨¨?¨î¨%§¨Ü¨3¨è§´¨)©å¨â¨!©j©8©õ¨³¨¨±¨O¨¤¨©®¨w¨:¨¶¨=§!¨d§H¨´§X¨-¨¨þ§¨¨N¨X¨Ë¨¨¨I¨Ê¨«¨$¨!¨Ô§\¨J¨}¨¨¨¨E©÷¨á§§Ü§ô¨Ã¨à¨ÿ¨{¨¨i¨¨ù§é§Ñ¨·¨¼§é§Ð¨?¨k¨c©¨_§å§î¨¨¦¨f¨/©_¨Y¨H¨=¨&©H©¹¨è¨Ë¨g¨u¨½§2¨h¨¨Å§u§6¨é§w¨§¸§¨^¨õ§7¨E¨`¨j¨å§Ä§õ§ð§0¨%¨»¨¢¨Ü§ô§¨í§©¨a©ê©©6©ì¨Æ¨©¨-©ç¨j¨h¨y¨¨»¨©©ú¨È¨Ä©l©¨©y©©Ø¨©þ¨í¨Ê¨þ¨.©U©ö¨ª¨Í¨â§_¨©©Þ¨ï¨ ©£¨&¨V©í¨ª©¢¨©½©´©¿©S©©©©Ë¨W¨°©Ù¨D©ï¦B¨ä¨©¸¨F¨Ç¨Þ¨F©n¨¨¶¨ ¨Y¨C¨6¨ø¨¥¨Oª©g©ñ¨ò©ì©:© ©Z©cªªªªJªÀªZªª¬«¦ªªÍªR«âªÖªªG«Àª««Iª¥ªl«Ò«¬k«m«9«m¬C¬±«+¬­¬Ó¬/­x®®Â®°»±)´¾·¾*Ìëâ'øÅûüÜücý´ýþ5þbþ|þþ­þ¿þ»þ½þÝþâþÚþûþâþëþòþòþÿÿÿ
ÿÿ	ÿÿÿÿÿÿ ÿÿöþÿÿ ÿÿ)ÿ.ÿ.ÿ:ÿ?ÿ=ÿ@ÿ9ÿ-ÿ*ÿJÿ@ÿGÿ-ÿ<ÿCÿ*ÿÿÿ%ÿ/ÿÿ
ÿ
ÿÿÿÿ'ÿ7ÿ+ÿÿÿÿÿÿÿ
ÿÿÿ#ÿôþþxþwþþpþaþxþzþþþ¿þÙþ»þ³þÚþÒþËþéþéþõþðþÿÿÿÿÿÿÿóþèþ±þ¸þ¦þ¢þ¡þþªþµþ·þÄþÑþØþâþÞþßþØþÔþÔþÇþÄþÚþÔþÏþàþíþðþþþÿÿÿ1ÿ@ÿKÿBÿEÿXÿVÿOÿOÿGÿDÿYÿYÿTÿGÿPÿVÿZÿqÿ|ÿÿ{ÿpÿkÿeÿ[ÿZÿoÿwÿ|ÿnÿ]ÿ[ÿcÿlÿbÿVÿdÿWÿcÿSÿQÿGÿIÿ>ÿEÿYÿ[ÿSÿTÿ\ÿgÿgÿnÿfÿaÿgÿlÿhÿ_ÿWÿOÿYÿvÿÿ}ÿsÿEÿ
ÿùþ,ÿ]ÿ^ÿXÿaÿlÿoÿvÿkÿiÿaÿzÿjÿJÿaÿwÿqÿqÿtÿpÿsÿjÿeÿVÿ3ÿ9ÿOÿeÿiÿ\ÿ\ÿkÿKÿ[ÿXÿYÿkÿhÿeÿbÿaÿ`ÿbÿtÿkÿiÿ_ÿiÿdÿaÿbÿiÿuÿ|ÿqÿZÿhÿsÿ]ÿbÿoÿ^ÿZÿXÿTÿaÿfÿmÿeÿeÿXÿcÿgÿcÿ^ÿaÿiÿbÿeÿhÿoÿXÿIÿ[ÿeÿ]ÿWÿZÿ\ÿaÿaÿZÿ_ÿ`ÿ`ÿSÿMÿUÿWÿLÿKÿWÿnÿeÿ`ÿcÿgÿcÿZÿYÿTÿLÿVÿlÿpÿZÿXÿ]ÿbÿhÿbÿYÿdÿcÿcÿaÿfÿeÿiÿhÿ`ÿaÿ_ÿ\ÿ^ÿ^ÿUÿPÿdÿsÿnÿaÿPÿQÿ^ÿkÿZÿZÿbÿcÿdÿbÿTÿZÿTÿ[ÿ`ÿ]ÿJÿGÿQÿRÿJÿEÿCÿHÿCÿ7ÿ9ÿGÿKÿNÿPÿ<ÿEÿSÿEÿ?ÿKÿ;ÿ;ÿ6ÿFÿGÿFÿTÿZÿIÿLÿBÿ>ÿAÿCÿDÿWÿXÿFÿ?ÿ?ÿMÿ>ÿDÿOÿ@ÿCÿWÿYÿPÿUÿIÿQÿIÿAÿBÿMÿVÿQÿOÿNÿ<ÿAÿOÿCÿJÿDÿ=ÿ<ÿ@ÿAÿ0ÿÿ7ÿRÿ7ÿ-ÿ-ÿFÿRÿJÿ&ÿÿAÿTÿQÿ<ÿHÿHÿ<ÿ0ÿBÿYÿTÿBÿ=ÿ\ÿBÿUÿIÿLÿEÿ@ÿFÿFÿ?ÿHÿFÿMÿVÿQÿGÿEÿEÿEÿIÿPÿPÿLÿHÿ7ÿBÿPÿSÿ?ÿ>ÿNÿRÿGÿ=ÿ=ÿXÿUÿ>ÿBÿíþÿ5ÿMÿZÿKÿBÿ8ÿRÿNÿ?ÿIÿ0ÿ@ÿLÿNÿMÿLÿHÿ3ÿ@ÿ]ÿ=ÿ4ÿ6ÿCÿHÿ<ÿ@ÿLÿ@ÿ-ÿ,ÿ2ÿ#ÿÿ7ÿ<ÿ/ÿ4ÿ@ÿ=ÿ8ÿ>ÿBÿ@ÿFÿ+ÿ&ÿÿ'ÿ2ÿ9ÿ4ÿ2ÿ7ÿ0ÿ*ÿ-ÿ(ÿ.ÿ.ÿ!ÿ,ÿ ÿ)ÿ/ÿ(ÿÿýþÿÿÿÿ2ÿÿÿ
ÿÿÿ	ÿýþÿÿñþËþ½þ³þÆþþ}þþþvþPþ)þþôý´ýüüüHüEûÞóçÈ×È¼¶b²½®­e­Ý¬e«{ª7ªªªªc©õ¨©V©a©©c©ç¨À¨Þ¨î¨#¨½§^¨±©3©}¨¨¬¨©ó¨)¨¨§¨ò¨W©,©-¨©ï¨u¨C¨¡§r§§©±© ¨§§ó§%¨¨Â¨¨$¨2¨ä¨z©I©a¨»¨þ§{¨ê¦c§r§§õ§Ç§9¨ø¨C¨¸§e¨F¨å§¨þ§i¨9§¨¨*¨õ¨¼¨¨¨Æ¨4©©÷©s©¨`©§©Pªª¨¨Ò¨M©è©©«¨¨P¨¥§¨Q¨¹¨¨o§¬¨]©ì¨/¨;¨Á§|¨¨÷§v¨:©4©]©¦¨y¨e¨©¨á©U©v©¨ú§ã§Ñ§§§º§
¨ñ§¨¨ì§½§<¨ø¨þ§©7¨Â¨b©¡©&¨<¨_¨G¨©©¨g¨©¨Ã¨D©è¨K¨¥¨ü§N¨¯¨|¨è¨á¨C¨B¨­¨Ñ¨²¨8¨¨ý§ ©¨à§r¨Í¨;¨§x¨L¨N¨¥¨8¨¨¨d¨À§¹§¨ú¨5©\¨õ¨¨¡¨¤¨ü§Ê¨¨©á¨!©h¨§Å§T¨©¨°§¶¦e§»§L¨í¨§b§Å¨å¨¨"¨ã§§¨¨j¨B¨b¨g¨a¨Ú¨ù§ª§>¨`¨N¨@¨Ç§Ö§d¨¨É¨©Ó¨#¨P¨Y¨¨j¨¨¨R¨§§¨Â§¨Ô§§þ§?¨Ä§§ª§$§1¨y¨þ§§g¨q¨ §ñ§A¨¨Û§ê§Ü§g§_§ß§ì§?§N§Å¦¨¨5¨½§â¦²§ ¨û§N§ §¨Ô§s§¨G¨§§À§E¨{¨¨<§y§æ¦ë§§ä¦¾¨F©Ú§u§¨"¨|§§%§¨á¨·§¨×§à¦Ì¦À¦Ì¦ú¦§¦ß¦:¦Æ¦|¦æ¦Ã¦§Ë§ª§8§ö§¨H§§¨Ò§¨Å§§¤§³¨©§ç¦J¨É§C§/§u§ø¦§¨M¨Ù§Ã¦E§{§Ï§§§§
¨í§Í§²§-¨í§#§.¨¨Ö§Ä§Q§r§D§¨­¦ß§Ê§§ð§¨§Þ§¡§]§0¨¨Ç§§Í§§¾§í§è§Ì§J¨ §k§+¨~§H©W¨g¨ê§æ§´¨æ§q§¨8¨&¨§Ä§»§m§§ò§¨Â§>§r§>¨	¨>§m§Í¨b¨®§§p¨¨1¨W¨©§í§j¨¨
§¢§E¨²¨)¨½§à¦Z¨¨V¨l¨$¨¯§O§¢§§á¦§0¨$¨Ä¨¿¨§i§·¨§z§h¨§Ï§§X§Ï§@§ñ§Î¨P¨¨<§k¨Z¨s¨Z¨¨a¨ê§¨t¨u¨í§¨Î¨¨ª¨û¨ó¨ø§=¨¨K¨<¨ç¨è¨X©F©Q¨ñ§¨à¨©I¨&¨ß§H§§×§ô¨Ë¨/¨>©Ã¨©ú©û¨,¨Ò¨ì¨t¨²¨¨m¨¨ä§ª§R¨¤¨±¨
§;¨R¨Ö¨}©¨©c©¦©]¨~¨Ç¨é§¸¨²¨6©©M¨1¨²§£§¨û§X¨ì¨ä¨m¨}¨¯¨Þ§®§U¨5¨J¨¨û¨@©·¨d¨q¨¨Ú¨(¨º§º§¨!¨á¨§¨¨¨Í¨ù§ ¨¨è¦Ï§Æ§¨¢§¨ø§b¨ý§¨=¨5¨%¨Ù¨ñ¨¨3§"§²§ò§J¨¨¤§Ú§h§Y§2§ý§¨U¨<§§Ç¨¨;¨¼§¦§¨¨¯§W¨Þ¨q¨ª§º§Ö¨¨ì§½¨1©¨T¨p¨§Ã§ô§¸¨a¨¨K¨î¨L¨%¨T¨p¨û§Û§Ó¨Ø©<©\¨¨¨¨¨Ë§§§°§i§3§è§Ø§[§æ¦B§þ§(¨º¨Ç¨@§a§Q§]¨à§ø¦Ü§¨i§¨f§ö¨ÿ¨¨×¨I¨¾§m§F§§
¨¨§ß§ñ¦§±§#§§§<§f§¨ ¨Ü§T¨
¨,¨¨÷§n§§á¦§É§f§§/§ü§¨¨U¨¨1§/§"¨¨P©^©¨¯¨B¨¥¨\¨Ý§¨§	¨ã§¨Þ¦Ì§i¨L©n¨¨à§§®§ð¦1§·¨§´¦¿§ü¨é¨_¨2¨5¨¨¨§§Î¨©4¨§Ð§0¨k¨C¨Í§¨b¨ò§¨]¨ü§§Þ§W¨Ä§2¨8¨©©­¨¨¨Ó¨{¨T¨ø§¨§Ë¨|¦º§ö¨ò¨{¨á§ð¦¨Í§Ä¦c§+¨¨Ò§á§¨¨_§×¨Å¨'¨§ß¦{§ß§@¨½§²§@¨§K§*¨E¨¹¨d¨¸§§n§â§®§Õ§ç§Â§§¼¦ó¦§¡§í§A§G§û¦¢¦ë¦ö¦A§ö¦§¦¯¦§Ý§§§§Û§\§Ô¦:§m§Ã§§W§§¨å§®§§~¨¨G¨Ã§ß¦$§b§<§á§x§_§§*¨¨Â§§-¦þ¦\§§b§n§­¦Ò§É¦õ¦§k§{§î¦§§§Á§§ÿ§ê¨º¨¸¨!«&­g«¶©Ù¨Ý§Â§*¨³¨/¨[§¨4¨Å§=§p§L¨Â¨¨¿§¡¨(¨Ð§C¨*¨G¨ª¨o©æ¨d¨Ö¨\¨¨7¨ß§å§¨Ò§/¨ ¨¶§§-¨¨4¨É¨¨ù§G¨#¨G¨¨0¨¨r¨ú¨~¨"¨¨)¨´¨ ¨S¨³¨£¨ø§e¨¨Ô§Û¦^§¨¨À©¨0¨ô§
¨Ì§§­§§§¨õ§¨¨Í¨Y¨¤¨>¨º§Ý¨Ö¨P©©¨Î¨£¨ ¨§§J§n¨Ö§8¨ §Ñ§Ö§ñ¨þ§u¨f¨ú§A§¨Z¨ù¨¼¨æ§a¨ô§»§É§¨¸§&§Í§î§¨É¨¨}¨0¨¨ §q§º§¸§a¨¨T¨°¨à¨á¨}©©é¨¨s¨,©©Ú¨Å¨à¨u¨;¨I¨6¨Á¨x¨Á§÷§·¨ô¨S¨ø§ü¨
©Õ¨©a¨S©Ù©´©ô§¨°¨"ªR©è§U¨d¨¨	¨G¨§§w§²¨§¨.©Ô¨¨R¨¨l¨¨(©Ú§§?¨ª¨²¨ªt©ô§p¨©©c¨÷¨¨w¨¨©j¨u§6¨¨j¨¦¨¨©¹¨ª¨l¨Ý¨²¨a¨ §²§û§c¨©&¨ö¨c©É¨¢¨¨å¨õ¨¨÷§ó§v¨&©=©©¨Û§V¨¨ï§~¨ê¨n¨ú§,¨¨C¨{¨Ð¨ç¨#¨ô¨i©V©©©©©E¨¿§×§7¨ë¨F©q¨¨'©Û¨é§J¨§5¨©6¨³§Á§­§¨Û¨§¨ç¨¨x§ø¨©¬§8©¨±§Å§e¨ª§p¨H¨Þ§¨½¨R©£¨©¨J©¨®¨X©Ý¨Õ¨W¨Y¨`¨Ç§+¨÷§W¨ø§Ú§¨D¨V¨¨G¨ú§å¨¨¨¨½¨©U©Î©G©8©©©î¨!©©¨ ¨x¨¨5¨±§¬¨[©[©©$©k©.©©T©;©o©© ¨p§"¨A¨í§)¨¸§¨.©Þ¨¯¨¨g¨©¨¨§¨¨¨õ§¾¦"¨¨c§§Å§§m¨!¨â¨¨E¨¾§u§¨î§¨ï¨Á§¨1¨]¨û¨Æ§¢§B¨Õ§µ§â§M¨§q§Í§§C¨u¨;¨y¨©¨ù¨¥¨¨¨§î¦ì¦§ð§ä§Ë§ô§$¨ð§ä§Ã§â§Í§Æ§%¨)¨\¨1¨Ü§¹§N§r§k¨¨Ü§Á§­§Î§·§§8¨¤§C§½§¨¨%§¦ù¦ì§p¨§¨b§§ò§ö¦§ò¦µ§§§à§¨§§s§Ó§{§d§§þ§ø¦=§ò¦§[§§²§Ï§a§§à§¨µ¦ÿ¦l§w§m§r§N§¼¦Ð¦§¨Ã¨ ¨¨D¨z§¥§¨,§¦§¢§/§¨,¨³§S§Z§\¨9§+§ù¨Ù¨â¨é§5¨a§¨©ã§ô¨¯§¥§§÷§:§@¦A¨Õ§Á§Ù¦à§ÿ§¦§Y¨¨¶©)¨¨¨±¨¨É¦Þ§¨4¨=§£§®¨§§§Ó§ø§T¨Ì§Å§z§ª§ô§l§#§µ¦§i¨H¨`§Ð§1¨
¨Þ§Ü§á§¬¨©Å¨@¨þ§I§Ä¨t¨°§N§S¨7¨Ï§¿§¨§¨¨S¨¨G¨.©û§´¨ß¨ÿ¨.¨ã¨¨Ö¨9¨¨ñ¨Ø¨½§æ§Ù§#¨¨¨_¨¨W¨Î¨¬¨n¨%¨T¨²¨|¨j¨l¨8¨L¨¨¨¹¨¨¾¨È¨~¨±§#¨[¨«¨ ¨q¨T¨J©n©½ªv©3ª©©ï§r¨z¨¨h¨"©¨N¨T¨õ§5¨Ý¨Á¨ö§A¨¼¨º¨¨«§¨¨¨Ö¨¨¥¨9©-©¼¨À¨
©ð¨ý¨]¨¼¨¨¤¨¨æ¨é¨E©h©g¨|©_¨¦§ ¨V©f§§¨¨¨v§P¨©Õ§¨¨O¨ñ§z¨¨©»¨y¨ÿ¨|¨(¨,¨r§Ç§m¨`¨\¨~§*§¨w¨4©§H¨¨ï§F¨¸¦¸¨w¨©æ¨Ä§n©í©A©f¨o¨¨©a¨7©õ¨è¨j©Ü¨Í¨½¨´¨¤¨ç¨ó¨¨C¨í§ú¨©²¨©K©¨ÿ§%¨ú¨«¨z¨à¨§À§L¨,§ö¨7©@¨ã¨¨U¨$¨^¨¨8¨#¨-¨(¨¨n¨©d©ñ¨L¨¨ü¨
©Ì¨w¨Ó§¥¨¨þ§ª§ï¦D§\§9¨ã§­§¨4©]¨º¨î©7©©©|¨n¨ ¨¨¨¨Q¨ù§c¨¨ö§¶¨¼¨ý§S¨¨$¨Ó§©¿¨Ï§ì¨e¨ñ¨4©0¨ §t¨¨¦	§;§J§Û§&¨ã§Ð§C¨v¨¨t¨¨h§@¨B¨P¨¹¨Û¨Æ¨*¨§¨v§[¨]¨§%¨Û§G¨K¨©¼¨¨d¨ð¨m¨¨ ¨f¨#©.©®¨J¨¹§£§ö§¨¯¨è¨Ç§
¨S¨}¨ç¨°¨­¨a¨©¿§ÿ§Ð¨j¨ä§ª¨0©¹¨¨ª¨©ù¨f¨©¨Õ¨¨e¨+¨¨¨¨­¨Ü¨²§ì§G¦¨º§Í¨¦§¢§º§¨ ¨ï§=¨Ý¨÷¨¨¨V¨Æ§¨B¨¨¨ä§;¨9¨Ä¨Ð¦f©5¨-§Þ¦A¨¨¨w¨W©
©¨Y¨B¨¨©Ã¨¨§Î§¼§§#¨D©©µ¥Û§©©©¹¨2©ª©[©	©Ê¨¦¨¡¨½¨)©©·¨©Ø§ü§¶¨¶¨c¨ð§ë§ê§§î§¨¨{¨¨B©í¨=¨O¨:¨¨*¨¨ó¨n¨©ñ¨<¨ß§¨§W¨ß©#©=©É¨¨V¨¨Ç¨¨¢¨×¨±¨¨Þ¨
©©æ©©'©½©ÿ¨^©s©¨|¨~©d©ö¨©©>©¤¨§¨ö¨¨y¨©©¨Û¨®©Å©[©¨©h¨ë¨©{¨E©C©Á¨ë¨Q©u©©s©­¨z¨'©Û©,©±§ ¨ã¨¦©©©è¨¨¼¨p¨2¨¨À¨å¨*©¼¨©©`©Z©\©ï©î©ª"ª©O©Ñ©ª<ª
ªTªª««c«m«ÕªH«îª«"«ª¾ªiª««ªAªÖª3««çª «^«s¬	¬|¬¬­m­´­Ì­Ï­®¯­°²]´;·Ó½Ë¬âAøû<ü§üRýÁýþ%þ6þzþ¦þ´þÊþÉþÁþÚþêþÙþøþòþÿñþíþÿþÿÿÿÿÿÿÿÿ ÿ!ÿ$ÿÿÿÿÿ)ÿ2ÿ-ÿ0ÿ1ÿ/ÿ*ÿ2ÿCÿ<ÿAÿ+ÿHÿ?ÿ4ÿ@ÿ(ÿ6ÿ.ÿÿÿÿ+ÿ%ÿÿÿÿÿ!ÿ7ÿ!ÿÿÿÿÿÿ
ÿÿþþ÷þ÷þÿáþþmþdþþ}þoþaþtþþ¢þ¿þÉþ­þþµþÎþÓþ¹þôþõþüþÿÿÿÿÿÿÿáþÑþþþþþþþ«þ½þÃþËþÓþÛþéþÛþÛþÚþÒþÌþÑþÓþÚþÖþÒþÒþáþíþèþÿ"ÿÿ/ÿ:ÿBÿPÿBÿIÿOÿSÿOÿ9ÿ2ÿKÿ^ÿWÿQÿRÿUÿ\ÿ]ÿZÿlÿwÿnÿgÿhÿyÿRÿdÿjÿ|ÿtÿvÿjÿhÿoÿrÿsÿkÿXÿhÿIÿVÿLÿQÿGÿCÿZÿ_ÿTÿ[ÿbÿgÿbÿmÿaÿlÿdÿeÿeÿ]ÿPÿJÿVÿpÿ}ÿeÿqÿKÿÿÿ@ÿ`ÿcÿiÿoÿfÿoÿeÿsÿrÿvÿmÿoÿiÿlÿgÿ\ÿ]ÿeÿrÿnÿNÿMÿFÿ7ÿEÿdÿfÿ]ÿgÿhÿWÿZÿtÿÿ_ÿUÿcÿZÿ^ÿgÿdÿhÿ`ÿnÿjÿ_ÿoÿpÿbÿ^ÿnÿxÿsÿlÿkÿ_ÿjÿlÿdÿfÿaÿbÿYÿSÿhÿoÿbÿVÿhÿZÿ\ÿiÿpÿjÿgÿjÿ`ÿhÿlÿ[ÿYÿUÿVÿUÿ`ÿpÿqÿgÿzÿhÿ@ÿkÿbÿ\ÿ`ÿ[ÿcÿpÿ\ÿXÿaÿsÿqÿoÿmÿlÿlÿeÿ[ÿ`ÿTÿOÿdÿiÿYÿTÿ^ÿbÿhÿnÿVÿeÿiÿbÿbÿYÿ[ÿfÿgÿcÿiÿ`ÿcÿcÿYÿ_ÿNÿUÿhÿfÿZÿYÿIÿ[ÿUÿaÿcÿ^ÿPÿQÿhÿlÿ]ÿfÿ9ÿ\ÿ\ÿKÿIÿXÿcÿ8ÿ=ÿEÿFÿCÿ@ÿ4ÿ@ÿIÿDÿOÿHÿ:ÿ,ÿ1ÿKÿCÿ-ÿDÿAÿBÿ@ÿHÿSÿPÿFÿUÿLÿ>ÿKÿKÿFÿNÿQÿDÿ9ÿDÿXÿDÿMÿKÿNÿKÿWÿ]ÿ[ÿ[ÿIÿKÿ@ÿOÿFÿLÿMÿBÿ:ÿ;ÿ;ÿ<ÿWÿBÿGÿHÿMÿEÿLÿDÿ%ÿÿÿKÿ8ÿBÿIÿCÿVÿNÿ(ÿÿ0ÿ0ÿYÿ:ÿFÿ[ÿFÿCÿPÿKÿGÿSÿGÿLÿ>ÿ[ÿCÿAÿ:ÿ?ÿMÿJÿAÿHÿ:ÿ:ÿSÿZÿQÿOÿLÿHÿGÿFÿFÿRÿ<ÿ$ÿ:ÿ=ÿ<ÿ@ÿCÿHÿNÿTÿJÿ7ÿMÿVÿJÿKÿ&ÿ1ÿ<ÿFÿSÿSÿJÿKÿGÿGÿ?ÿLÿRÿJÿRÿUÿNÿMÿQÿPÿWÿBÿ,ÿ0ÿAÿVÿVÿIÿ=ÿ8ÿ8ÿ.ÿ
ÿÿÿûþ.ÿ8ÿ/ÿ3ÿ<ÿ?ÿ?ÿ<ÿ=ÿCÿEÿ7ÿ"ÿ/ÿ,ÿ0ÿ;ÿ8ÿ/ÿ1ÿ5ÿ4ÿ9ÿ9ÿ)ÿ4ÿ&ÿ%ÿ/ÿ$ÿÿÿÿÿ
ÿ
ÿÿÿþÿÿÿÿúþÿÿûþùþÿåþÁþÈþàþÄþ°þcþrþ}þxþQþ*þ þéýýîüüsüyû'ô×åôÖÉR½K¶|²%¯®­¿¬³«5ª]ªhªªªz©É¨á¨$©©©¨¨
©¨¨]©¨¨¦¨­©`©ü¨é¨¡¨÷¨û¨§ò§_§$©©x¨·©©¨D¨¨§r§§|§¬¨{¨§:¨<©§¯§¼§4¨¨	¨z¨å¨©¶¨W¨ï§ß¨ý§§5¨¨Ë¦§r§O¨¨v§L¨©J©Í¨\¨á§É§è§h¨©à¨©©i¨¨¨T©æ©É©l©Y¨D©4©|©U¨¨É¨u©&ªÕ©F©©¨£§ä§Þ¨P¨¿¨u¨°¨o¨í¨¨`¨À§.¨Å¨Z¨¨µ¨7¨Ï¨Ã¨Ù¨§ ¨¡§>©"©W¨¨Z©³¨Ã§Ò§æ§ò§C¨¨@¨"©L¨©=¨©®¨¨Ñ§­§³¨q©¨)¨5¨J¨¸¨©¨§e¨©I©m©Ö¨©ø¨¶¨¨¨¨´¨l¨\¨¨l¨#¨7¨¨:¨>©¨N¨Ô¨Ü§·¨¸§v¨Ã¨Ê¨°¨Ì¨£¨^¨F¨&¨'¨ë§É¨©@©ð¨À©ï§V¨"©¨Ä§±§¨æ§u§¨ï¨ö¨]¨¶§ê§3¨¨r¨¾§©O§§@¨ê¨Ø§¨¨E¨'¨\¨û¨k©Ç¨Å§²¨½§§q¨)¨
¨¨ð¨G§§ÿ§Ä¨¨¨Î§¨S¨Æ¨à¨ÿ§~§§Ð§¨'©¨[¨c¨ª§¨§»§¨ü§@§Í§¨ö§Z§^¨¨¨°§´§=¨¨Ð¨W¨+¨¤§¨¨¨5¨¸§M¨¨0¨¨¨§õ§6¨'¨Ü§»§m¨¨¨¨S§»¨5¨à¨^¨§Æ¨,¨©§À¨}§`§¨'¨ó§4§%§×§¦¥§¨0¨§¹§Î¦|¦¦ø¦ç¦¦R¥¦¥¬¦D¦¦\¦¦]§§§¨ÿ§§Ý§G¨!¨;¨å§§þ§P¨q¨§ö§Ê§û§ñ§k§>§d§R¨¨¨I§P§Á§Q¨¨+¨µ§ê§Ö§}§Þ§Æ§§|§ÿ§Í§w§=¨¸§¬§z§¸§µ§§§§ß§¡§Å§¨B§§]¨X¨H§X§§§­§¬§Ü§±§§¨N§¨B¨©°§¨°§©û¨N¨Ç¦m¨J¨¨§Î¦a§O¨_§8§¯§
¨º§ø¦§É§½§õ§¨G¨k§Ï§µ§Í§¨¨¨î§ý§¨¨h¨U§T§@¨±¨D¨%¨z¨×¨¿§§¨Ñ§þ§û§÷§<¨§/§Ü¦Y¨Õ¨¨¦a§»¨ð¦Ù§©¨7§¨`§¨¸§§+§[§_§¨1§í§¨g¨q¨¨I¨E¨Z¨w¨ç¨h¨¨q¨K¨ÿ¨ó¨ã¨¨Þ¨C¨h§_¨è¨Ø¨¢©3¨©a§ó§)©¨ù§Ö¨¨è§"§¨J¨¨"©Ê©ë¨U¨¨n¨'¨¨h¨¨¨¨©¨¨§¦¨©)¨ä§u§¸§L©-¨¥§Ó¨}¨=©À¦T¨e¨©Æ§è¨Í¨¨§;¨·¨n¨¨P¨ô§T§A§ã§à¨©q¨v¨¨¨ù§¨Ñ¨*¨Ø§z¨Ë¨þ¨¨Ð§¨¨$¨L¨Ä¨¨r¨©©s¨Ð¨Ý§©¨+¨o¨¬¨"¨L¨
¨å¨Ú¨º§:§§§|§}§§=¨¨¨Q§§À¨Ã¨
¨*¨ò§¨¸§Û§$¨±¨¨>§¨¨ç¨¨J¨³¨¨K¨¨ã§¨)¨Y§õ¨T¨i¨=©©§@¨t¨§§¨:©©¨ò§°¨w¨Ì¨j¨<¨J¨¢¨²©ª©<¨B¨h¨)¨¹§§J§Ô§z§º§¨À§A§§:¨3¨¨§ß§¨8¨;¨;¨¨§©¦§î¦¨¹§6©[¨§}§¨§n§O§x§'¨§R§^¨©ç§ó§§è§§Æ§G¨§Z¦¦§Â§g§À§W¨­§H§Ò§G¨T¨
¨¨â§%¨J¨¨§"¨¨"¨D¨¨Ö¨.¨1©©©¨+©Ø§¨Ü§R¨o§¼¦§*¨§}§1¨÷¨¿§Â¦§¨­§¾§q§¨Û§©â¨I¨<¨Ð§ô§£¨¨õ§Û¨K©M©¨ß§Æ¨U©y¨>§ª§g¨&¨ü§§©¦i§¨¨%¨ ¨à¨©:©f©©Õ¨©K¨á§ã§*¨R§K¨5§§9¨=¨ê§3§*¨ù¨£¦«§E¨¨Ú§§À§¨»§»§g¨H¨³§É§ù§É§,¨¨w¨D¨¨§>§ª§+¨}¨e¨k§h§©§Ã§*¨ñ§Ö§°§}§û¦N§X§ü¦å¦Í¦`§}§:§ §§:§§ý¦â¦é¦§º§ã§Ø§§§ø¦?§Z§§ª§§ö§ ¨%¨¨g§¨¨+¨¢¨§g§¨ö¦'§:¨F§å§æ§8¨È§b§¦¹§ª¦Ù§Ú¦µ¦(§¨ì¦¯¦p§.§§i§ª§$§=¨î§K§É§0¨.¨é¨rª ©©P¨Æ¨z¨ó§1¨¨Ç¨¿§Ë¨B¨$¨D¨	©©@©@¨¨À¨K¨#¨Ä¨é¨©'©h¨¨Ú§¨_¨4¨c¨K¨¨3¨=¨°¨o¨§§Æ§Ú§
¨§¨P¨§j¨¨÷¨À¨C¨|¨$©Í¨	¨Î§¨Ô¨ð§©¨1©ß¨ ¨¼§¨Û§¨¨É§¨	¨-§¨C§l§§ý¦h§
¨M¨¨ª§m¨©¨K¨©¥¨Y¨ü¨_¨£¨<©®¨­¨µ§ò§¨õ§§¹¨´¨#©Ñ§B§R¨§C§¨,¨ê§B¨¨E©Ó¨¨±§¿§¨
¨¨
¨¨­¨-¨ª§'¨¨,¨±§þ§~¨Y¨%¨¨¬¨5©ù¨¯¨¨Ú§¨¥¨t¨m¨3¨&¨¨©â©K©Z¨	¨Ó§r¨ë¨©å¨¨z¨:¨¬¨ª¨©S©Ç©©I¨õ¨#©©E©ù¨Ó¨ø¨¨6¨`¨C¨}§Í§)§Ð§Ð¨G©°§¬§Å§;¨¨n§)©î§&§Ê§¨Ö§ê§S¨o¨µ¨J©ã¨î¨ì¨A¨¨¨x¨±¨º¨`©o¨É§¨¨W©P©¶¨<©×§Ø¨ê¨¨
¨¨7¨ö§Y¨!¨¨¨`©©ø¨ò¨©Ö¨Y¨¹§8¨S¨¡¨ì¨©æ¨B¨N¨¨¨§t¨ï¨Î¨´¨©o©±¨¨k¨¹¨º¨¨Ê¨½¨©©¨©¨Ð§¹¨®¨®¨b¨²¨»§ó§f¨u©y¨Õ¨¯¨_¨©B©Ü¨¨>©H¨%©/¨Q¨r¨¨¨ã¨]¨j©=©7©¨\¨U©q¨F¨Y¨d¨#¨©©u§è¨Ù§¸¨Å¨¨Ç¨©å§ ¨¨ê§§¨ç¦¨ã¨©ä§Ú§u¨\¨D¨²§7¨Q¨¨Q¨Õ¨©ñ¨Õ¨$©û¨x¨Þ¨0©©'©ý¨J¨ü§O¨K¨	¨R¨Ê¨©N©W©P©8©ð¨H¨¨r©E©t¨U¨B¨ø§n¨¨ñ§¨±¨§X§®§Ú¨C¨§¯§6¨?¨$©¨ð¦s¨¨Å§%§¸§?¨¬¨¨¨ªÕ¨>§¨U¨5¨è§¦¨:¨±¨=©z¨©è§¯§c¨o§ø§§1¨î§g§¨q§¬§¨ª§Þ§[¨;¨¨Ô¨ ¨ÿ§¨¹§&¨e¨E¨Å§¨¨Ö§|§Ø§B¨×§/§ñ§.¨	¨¨W¨R¨ö§Â§¨Ò§5§Ã§¨e¨P¨¨õ§p§ü§7¨¨Í§ä¦i¦ö¦Z§¹¨o§%§&¨«§h¨­§c§¯§Õ§§c§§=¨U§§é¦g¨¾§%§§M¨§±§B§~§§ò§É§i¨å§ ¨¨½¨§L§G§­§Ô§V§Ö§´§H§5§§¨Ã§§µ§¿§×§¨¾§g§Í§Ú§î§¨õ§§§;¨t¨·§¨©¨¨Q¨a§8¨¡§|¨À¨ë§¡§I¨=§K§1§×¦;§¥§©9¨f¨¨¸§T¨§}§	¨÷§¨D¨ì¦Q¨N¨a¨W¨¨¨@¨`¨¨A¨¨9¨ä§¨:¨¨ú§â§²§§û§á§°§Í§Þ§¹§R§Â§B¨ü§Á§=§É§ä¨½¨ö§¯§À¨©¨â¨ ¨§t¨¨i¨¨;©Ë¨¨"©©Û©R¨H¨¬¨¨#¨
¨S¨ð§G§1¨K¨[¨¨Ë§d¨g¨1¨¨g¨%¨¨¨(¨u¨2¨9¨
©ì¨¶¨¢¨O¨W¨^¨²¨s§¨¨@©©þ¨Ç§Ë¨<¨-©`©:©]©õ©X«V­	¯¸«±ª¿©ë¨+¨¨s¨p¨¨L¨<¨ü§6¨¨X¨¸¨Ù§Û§{¨³§H§#¨O¨©Q©©¨©Â¨é¨©\©þ¨V©©g¨©e©©Ï¨­¨©6¨ ©I¨Ñ©X¨G¨©º©©(©¨¨|¨¶§¶¨.©'¨Ú§ß§¨¨¥¨¶¨j¨&¨g¨|¨¨¨J¨T¨W¨¨¨í§q§Ø§©;¨µ¨û¨®¨U¨Ï¨Á©Q¨ã¨ú©zªÔ©©£© ªª
©©[©ý¨©©©¨!©¨£§/¨e¨F¨=¨µ§à§z¨¨O©e©©Û¨þ¨¨æ¨Â¨=¨§]¨û§§Z¨¥§§¨p¨l§¨è¨i¨Î§¨>¨ý§z¨¨\¨À¨©È¨z©J©«¨2©m¨¨Ò¨¶¨>¨¸¨¨À¨¶§8§§Ú§¨=¨:¨¨Æ¨æ¨È¨©m¨x¨ì¨×¨ô¨M¨¨|¨/¨w¨!¨¨8©¸¨³¨¨i¨¨¹§ñ§Ö¨©¨¨¨¨É§â§Ô¨F¨§ô§¨\¦æ¦ß§¨e¨©¨H¨Õ§Ù§K¨¨K¨'¨§§Î§ñ§x¨¨¨p©©¨7©
ª©³¨¦¨¨à¨T©©Q©¨Á¨s¨V¨¨©©ù¨Û¨r¨q¨¨¨î§H¨@©o¨?§¨'©¨¨Ù¨È¨ð¨Ý§¨j¨¨©©¨9¨¦¨ç¨¨µ¨ó¨q¨)¨¨ò§M¨ì¨¾¨a¨Þ¨©¨D¨ê¦~§¨`¨Ó§Õ§¨©B¨Ü§F¨©§¨¨=©8¨ä§ì¨¨·§2¨ö¨%¨¨©¨¢¨§§§Í¨¨¨_§î¦-¨©L¨é§,¨.¨«¨¨¨Æ¨Ô§·©M¨G©î¨¦T§¦X¨¨P§B¨©¨¨ä¨*©M¨3¨²¨-¨²§¨a©F¨ð§`¨¨W¨¼¨Ç§f¨Q¨H¨Ñ¨¨)¨¨©@©X¨Û§Þ§X¨s¨C¨{¨V¨i¨¨ç¨G¨ß§j¨¨-©Æ¨ñ¨5¨[¨¨Í¨D¨H¨Æ¨¿¨m¨¨©©¨¨¨%©©V©)©P¨i¨¨3©l¨s¨5¨§¨"©$©]©D©Q©å¨Ö¨ú¨c©A©©Ê¨©7ªØ¨T¨/¨Ã¨Ú¨¨Ä¨©¨¨¨­¨[©©ý¨¬©\ªµ¨H¨t¨Y©2©º©æ¨¨Z¨¾¨Ü¨Ø¨)©o©å¨Ø¨©B¨¨f¨Q©C©·©£©ªªo©ªl©®©Kªªõª*«i««Ô«¬'««¡ª-«t«Úªuªóªðª¼ªHªiªÿªC«e««i«â«ç«O¬7¬Â«Y­â­w®¾­«­®Á®^°²º´Z·H½2Ë³äùÖû6ü²üý¼ýþ4þQþpþþ¢þºþÆþÉþêþÝþÝþÿÿÿÚþþþÿÿÿÿÿ!ÿÿÿÿÿÿÿÿÿÿÿ-ÿ-ÿ*ÿ/ÿ7ÿ1ÿ(ÿ3ÿ@ÿ>ÿEÿ4ÿ<ÿ@ÿ/ÿ4ÿ*ÿ(ÿ-ÿ"ÿÿÿÿÿ,ÿÿÿÿÿ"ÿÿÿÿÿÿÿÿÿìþêþÿÿÈþþdþpþsþþiþ[þþªþÛþùþÔþ¸þÉþÍþÓþéþÏþûþÿþþÿÿÿ'ÿÿÿúþÊþ¶þþþþþþ þ¸þ¿þÈþØþØþÒþÙþÒþÔþÈþØþÔþÙþØþÐþÝþÜþ×þÛþÝþðþÿþÿÿÿCÿBÿ<ÿ@ÿJÿLÿKÿQÿSÿMÿ_ÿQÿ<ÿhÿ_ÿfÿwÿlÿ`ÿfÿqÿtÿlÿ`ÿbÿpÿfÿ{ÿqÿrÿoÿtÿhÿeÿnÿmÿtÿkÿ\ÿQÿSÿ`ÿ`ÿDÿ@ÿPÿXÿSÿXÿfÿ]ÿbÿiÿWÿYÿ_ÿbÿYÿOÿCÿDÿYÿhÿjÿTÿ^ÿZÿSÿ[ÿfÿoÿqÿjÿfÿhÿdÿWÿmÿÿÿuÿmÿkÿlÿsÿwÿwÿtÿfÿ_ÿWÿlÿeÿAÿCÿWÿdÿ`ÿ\ÿaÿ]ÿdÿWÿkÿjÿhÿuÿnÿfÿjÿlÿiÿQÿoÿlÿkÿkÿzÿoÿeÿoÿuÿiÿcÿuÿ_ÿqÿuÿjÿdÿ`ÿ]ÿXÿWÿcÿdÿgÿTÿXÿTÿdÿbÿgÿfÿ^ÿdÿgÿ\ÿ|ÿZÿ[ÿcÿfÿjÿmÿdÿ^ÿpÿWÿTÿ^ÿiÿeÿ`ÿeÿhÿmÿiÿPÿdÿTÿgÿgÿiÿqÿrÿfÿWÿWÿaÿ\ÿFÿVÿdÿeÿeÿ`ÿ_ÿgÿlÿeÿgÿeÿdÿfÿYÿXÿaÿhÿjÿiÿ\ÿdÿUÿWÿYÿdÿbÿZÿbÿmÿdÿpÿdÿ`ÿqÿfÿWÿ_ÿpÿsÿeÿHÿkÿkÿEÿOÿEÿLÿaÿ_ÿIÿNÿLÿ<ÿ9ÿSÿKÿNÿ<ÿ*ÿ1ÿBÿ<ÿHÿ^ÿUÿPÿ7ÿAÿ1ÿ=ÿQÿEÿ>ÿIÿJÿTÿeÿDÿIÿVÿRÿSÿIÿ?ÿCÿHÿPÿJÿFÿFÿIÿEÿRÿZÿRÿIÿBÿQÿIÿaÿRÿQÿFÿFÿGÿIÿTÿNÿLÿlÿIÿ1ÿSÿWÿSÿPÿJÿGÿ,ÿ8ÿBÿJÿ3ÿ3ÿ3ÿ8ÿ7ÿ(ÿ(ÿEÿhÿLÿ[ÿOÿCÿOÿUÿOÿUÿcÿaÿXÿBÿSÿDÿ;ÿ4ÿCÿSÿRÿQÿQÿ?ÿDÿUÿUÿBÿKÿGÿLÿGÿ?ÿOÿPÿEÿ5ÿRÿDÿ4ÿ:ÿKÿGÿFÿQÿHÿ=ÿTÿVÿHÿ3ÿ&ÿ;ÿ?ÿ?ÿFÿJÿAÿ5ÿRÿWÿCÿHÿIÿ5ÿDÿHÿEÿMÿKÿHÿbÿ8ÿ6ÿ<ÿIÿ\ÿWÿFÿ=ÿBÿIÿ7ÿÿÿÿîþ-ÿ9ÿ1ÿ7ÿ>ÿ=ÿ;ÿ<ÿ9ÿFÿ>ÿ6ÿ%ÿ9ÿ5ÿ-ÿ0ÿ.ÿ*ÿ-ÿ-ÿ)ÿ:ÿ1ÿ'ÿ,ÿ%ÿÿ.ÿ0ÿ)ÿ!ÿÿ$ÿ+ÿÿÿøþÿÿÿÿÿÿ	ÿÿïþèþÏþØþäþÛþÊþ°þþwþþ]þJþFþþñýýíüqüZü³û·óþâ0Õ²È¡½¶t²¯"®u¬ ¬ï««½ªªKª>ªø©B©µ¨¨¨h¨Ë¨g¨h§@¨#©C¨©è¨F©©l©Ë©ô¨­¨j©¨Ä¨_¨-¨Ï¨Û§¨,©4©µ¨C¨Ë§§§¹§[¨'¨¨Å¨r§¨ ¨²§$¨7¨6©Å¨Õ§ª¨ã¨ê¨,¨¨B¨â§§5¨B§­§ð§X¨õ§÷§«¨Ú¨©á¨©á§Î§Ë¨¨Ú¨7©F©U©¨©û©ä©Á©}©©,¨
©l¨6©¨þ¨©¨©ª8ª©n©>©¨1¨¨õ§¨q¨û¨Ò¨0©¨¼§<¨©ð¨Û¨E©ä¨h¨$©O©S¨ü§ù§Ú§¨V©¨_©£¨¨¨¨¨3¨>¨Þ§¡§¨¨·¨¸©©¨§i¨1©Á¨©N©©Å¨I¨L¨î¨¨¨§<¨Í¨Ä¨Y¨w¨l©ü¨¨¨ò¨¨Ñ¨¨v¨©¨§^¨©a¨ì¨ë¨¨b¨R¨B©t¨â¨/©ö¨¨â¨,©Ý¨¹¨~¨¨Q¨è¨©©© ªâ§¨¨n©©f¨h¨=¨1¨4¨Ú§¾§Ó§ö§¨¨ÿ¨¨L¨[¨¨ ¨M§e¨H©<©¨¨	©µ¨U¨O¨Ú¨H©ë¨½¨³¨÷¨¨©8©%¨¨ì§¨i¨ó¨	©¨M¨©¨¯¨ç¨Ø¨G¨ç§¨A¨{¨©®¨¨N©¨S¨Õ§¨ê¨¡¨¨ä§Æ§Í§Û§o¨%¨²§k¨¨d¨Ä¨4¨¨W¨"¨Ì§B¨À§§Û§¨¨¦§!¨¾¨Ü¨`¨c¨»¨(¨ñ§{¨y¨·¨ë§8©©C¨6§¨À©©¦I§¨¼¨è¨×§ò§À©é¨É§t¨ÿ§§a§l§®§¨?§ ¦Ü¥}¦9§Ç¦2¦Ý¥¥M¦ç¥Ø¦Z¦­¦µ¦`¦f¦O¦§%¨¨Ü§-§`§§ë§k§ê¦Ë§·§X¨g¨3¨T¨á¨¨>¨X§5§Ì¨©V¨Ú§§
¨e¨n¨¨¨i¨F¨Ê§Ñ§Â§¨Ù§s§§§k¨å§¨d§l¨´§	©:¨à§a§>§õ§?§§¨§¨v¨¨Ù§Û§}¨¨A¨Ì§Ø§ì§r¨%©Ù¨¨ð¨:©æ§/¨§|¨¨ ¨q§¨¨¨:¨¾§ï§R§x§S¨C¨å§ó§F¨¾§t§Å§÷¦O§1¨¨ç§¨É¨¨$¨©â§ï§­¨I¨ç§û§¨«¨o¨¨Ì§§ §ç§R¨¨|¨Z¨o¨¨u§m¨>¨þ§§¨¢¨¢§Ý§/¨û§§µ§î§¨§§e§Ç¦§¨¨¨/¨¨©Î¨E¨©©X¨È¨¨¨>¨<¨9¨
©¨z¨¨°¨ÿ¨¨¡§
¨~¨¶©Î§¯¨$¨¨p¨¨¨H¨ø¨§§9§@©ï¨ò¨s©©à¨%¨¦§÷§h¨è¨ß¨¨¨¨©E¨ä§Ç¨,¨¨¦¨~¨6©!©µ§=¨:©:¨v¨½¨}§%¨b§~¨Õ¨î¨p©e¨o¨¨©©^¨Ä§Ä¨K©¨¨{¨£¨ÿ¨Z¨Ñ¨Nª\ªÃ©4¨¨S¨¨%©ò§á§§À¨)©©¨±§ë¨ ¨­§Û§§,©I¨x©þ¨d¨)¨¨:¨¨²¨¨[§g¨ç§§Ý§ã§¨w¨a¨¨É§¨¨Þ§=¨8¨w¨î§Â§¨{¨¦¨ø§º§¨©¨ÿ¨2©¨Þ¨¯¨Ó§§Ð¨¨$©¨û¨¨¥¨Æ§¨ä¨e¨O¨¨Â¨ó¨¯¨¨ð§!¨¨¨¨¨y¨©¨>©ú¨-¨ú§â§¨í§Ì§é§a¨Ê§Q§'¨Ö§þ§T¨¨>¨¨£§¨§°§#¨¨i¦Ú§|§&¨¶§²¨¶¨§±§;¨ÿ§5¦	§°§§L¨¨§³¦^§0¨þ§h¨'¨Ï§¨F¨¨§t§$¨v¨:¨Z¨¨¨ §§$¨§ä§þ§§Ü§Ê§:¨è§j§»§æ§Ú§§¨¨¨µ¨T¨õ¨z§þ§M¨v©¨~©h©Ï¨r¨°§©5§Ç¦ú§W§¨¨·¨4§j§¸§¨ÿ§£¨W¨ï¨ô¨q¨A§÷§Ñ¨Ø§ø§Ö§'¨}¨&¨W¨i¨j¨x§§-§§¦§p§'§§@¨¾¨ß¨½§¨Û©V«-­¬©c©¸§¬§L¨G¨q¨e¨û¨ì§Ý¨Ï¨¨§¨Í§o¨Ä§×§s§¨X¦i§à§o§*¨À§Â§S¨ß§A¨{§æ§¹¨J¨@¨B¨ú§U§{§[§)¨<¨§©§¨­§þ§L§>§ï¦!§÷¦¥¦'§?§Ò¦%§§_§`§]§2§ê¦ø¦§ø¦x§R§ §Ü§P§k§Ö¦a§§P§x§
¨@¨§ø§
¨D¨¨G¨§9¨
©,¨¨¨_§O§&¨µ¦ë§Á§å§6¨Í§­¦=¨Ï¥¿§á¦G§W§¨w§q§+¨à§·§¨Â§ö§S¨D¨j¨v§|§L¨¦¨©ò¨ó¨Ö§M¨¨l§\¨m¨Õ¨ ¨³¨l¨ª¨¨Ã¨ó¨ü¨y¨¨Í§Ç§0¨¥¨W¨¨>¨?¨¨§§°§D¨ù§§§È§¨¨³¨®¨!¨¸§±§¼§¨®¨r¨ê§|¨Ü¨E© ©Ç¨ ©)©]¨
¨8¨R¨h©¿¨ê¨3©«¨¸¨è§1¨Ë§!¨:¨©»¨x¨Ä§§ï§«§ó§Á§µ§Ë§©ß¦S¨§a§¨F§¬§ì¨+¨ã¨Û¨ÿ§©d¨¨¨æ§_¨×§E¨Ò§A¨@¨h©i¨A¨e¨¨¨S©¨7¨§J¨ÿ¨_¨§¨<©í§©§z¨V¨g¨8¨b¨h¨Ç¨©»¨§)§e§[¨~¨5¨q¨~¨é¨!©ê¨¹¨@¨¨,¨¨u¨¨¨ ¨)©Î¨ ¨B¨£¨Ò¨Þ¨ð¨ý¨[©©¨¨©Â¨;©ô¨Å¨D©Ì§H¨ù¨%ª©­©-©=¨0¨G¨y¨§Â§(§¨¨%©©¨Ö¦¨9¨C¨B§Ö§i§T§§c§i¨î¨k¨.¨Æ¨©©Ì¨$©¨o¨2¨n©\©V©ù¨"©¤¨¶¨~¨-©Û¨5¨Å¨Ù¨¬¨0©R©Q¨ë§¨¨¨X¨á§·¨z©»¨Ä¨©|©´¨¨I©ñ¨Z¨(¨Õ¨©©½¨.¨Q¨©P¨Ü§q¨Â¨e¨R©©¨b¨V¨¨n¨#¨W¨¨
¨?¨0¨¨ê¨i¨¯¨É¨z¨t¨¨¹§K§n¨»¨
¨¾¨D©ñ¨¨J¨o©º¨0¨X©Í¨à©g©Ë©ã¨?¨^¨K¨É¨&©©8©<¨j©
©º¨¨¨©ô©e¨ä§Õ§N¨Ç¨Z¨ï¨©)¨&©Â©ö¨p¨Ð§e¨ú¨>©Ú¨¨«¨{¨l¨Ç¨?¨X¨¯¨=©Ö¨±¨¨,¨&¨M¨¸¨}¨ä¨?©J©¯©©S¨®¨0©Å¨¨n¨ ¨w¨Î¨K©&©,©?©é§{¨©©Ñ¨¨¨¨Y¨¨¨±§s¨9¨{§¨ë¨¨'§§ ¨$¨©¨¨Ô§¨þ¨I¨þ§Ã¨&©ß¨¼¨ð§G©d¨â§E¨c¨þ¨¨A¨Â¨©:©z¨e¨¨D§¨P§Å§ú§¨U¨©§Ó§¨­§;¨ï§c§c¨ó¨y¨:¨S¨þ§®¨%¨¨©¨5¨X¨¨¨û§e§¨/¨¨R¨(¨Ü§Õ§	¨P¨¨5¨é§¼§7§z§Ë§1¨z¨¤¨d¨À§Î§4¨¨ô§Ü§X§?§~§Ã§Ï§?¨ã¦¨Ã§
¨q¨]¨á§§`¨¨«§¯¨ã§§:§¨§>¨§1¨§b§Q§ò§Ä§¨§±§I¨r¨Ã§Ì§'¨Á¨ê§;¨$¨t§1¨S¨â¦-¦ð¦±§4¨ã§º§¨q§§d§{§=¨f¨ü§¼§-§>¨l§é¦¡§¨©©¨Ð¨Ð§§{¨
¨ö§Ç§§ç¦¥¦è§Æ¦U§/§§Î§§é§§Æ§¨¨"¨¨Ë§"¨$¨ä§ÿ§¨¨'§æ¦ù§ð§§¨§4¨©¨Y§þ§¥¨Â¨Ô§o§0¨©¨V¨g§´§¨ê§À¨×¨Q¨-¨ï§_¨
¨X¨&©¨-¨.©Zªj¨2¨÷¨u¨R¨¥§Ý¦t§Ë§2¨|¨l¨¯¨É¨é¨ù¨Ø§¨¨Ù¨	¨;¨Ñ§Þ§Å§¬§G¨÷§Q¨¨¢¨Ì¨¹¨è¨©¨¨R¨¨
¨t¨F©Ñ¨Þ¨P©Ï¨e¨!¨p¨©§¨¨½¨í¨+©}¨N©®¨c©i©y©)ªßª5­¸±úZ©«ªM©Ñ¨¨g¨:¨A¨#¨ò§Ê§¨5¨4¨R¨c¨O¨H¨§§ï§]¨â¨Å¨+¨¨¨Ê¨¨¨ú¨Ô¨ý¨¦¨ô¨`¨ì¨®©-©.©§©-©ªÌ¨©g¨°©¥¨§S¨©©-©ö§v¨	©+¨¨^¨^¨^¨¨¼¨³¨Á¨²¨M¨k¨¼¨T¨¨ñ¨¨Æ¨!©Ö¨¹¨½§$¨û§¨õ§¨X¨X¨<©¨Ñ©'©Á©:©c¨·©.©I©l©¨¨¢¨¨ç¨W¨¨¨ò¨ÿ¨¯¨¨f¨²¨­¨Ý¨©@©÷¨h¨j¨L¨ß¨1¨;¨¨Ï§ý§*¨§§§)¨´¨¥§±§N¨`¨ç§§¨¨¨¨c¨¨Ý¨©*© ©V©=©+©í§ö§*¨¨ß¨è¨Y¨m¨@§­§Â¨¨;¨¨Ï§l§¨©g¨U©V¨²¨Ö¨Ò¨k©Þ¨q¨¨M¨f¨¨®¨Ó¨¥¨ ¨¨ì¨¨h§j¨T©³¨O¨h¨þ¦¨D¨§h§#¨Á§<¨î§§:§ä¦Ã§¨¨¨¨_¨Ï§_§×§ö¨©n¨¨¨
©©ú§P§§Þ¨)¨º©A©È¨W¨8©©©!©µ¨v¨¨n¨³¨ñ¨Ð¨ß¨I¨ß§µ¨e©Ý¨B¨F¨7¨p¨4¨¨%©Ê¨ò§¨þ¨í§¨µ¨©'©/¨¨¨r¨¨}¨©\¨|¨÷¨¦¨3©9©ñ§ò§Z¨¨O¨O©#©¶¨)©A¨å§¨»§h¨Ñ§T¨¨¨b¨Ü¨¬¨¨2¨v¨ê§µ§¡¨¨å§ï¨Ú¨¨±§¢¨0¨¢§½§È§¯¨3¨§·§ñ¨¨©¨`¨Ã§T¨2¨Þ§¨g¨¬¨¨j¨ø§¨­¨¸¨e§m©s¨©Ù¨h§Ò¦Å§b§ö¨Ã¨`¨/¨U¨h¨¨¨o¨¨Ù¨©n¨×§¨*©=©ì§Ù¨©5¨Á§v¨¨Í¨Â¨©®¨v¨ç§§N¨¨=¨F¨l¨¨+¨©¯¨"¨T¨*¨1¨c¨ý§¨«¨¨½¨9¨¨Ý¨û¨¨Ö¨-©-¨#¨§7©Ö¨¨Ó©ó§¨¡¨
©E¨Ö¨ã¨W¨¨~¨¨©à¨¨á§©¢¨Á¨R¨¡¨ä¨ª©©ì©ï©y©"©P©º©£©y©©>¨¢¨Ã¨g¨¹¨ã©r¨[©B¨©û©g©à¨¨ú¨ó¨Ò¨©s©[©§¨ï¨}©{¨[¨¦§¨Ü©©©Sªtª©/©PªÖ©z©Ö©ªR«âª×ª¢«&¬
¬g«öª«·«7«ªªæªÐªª·ª=««à«6¬F«ûª«Q«<¬ªª«C­ö¬ ­)®Ç®Ñ¯°d°O²²´¸ì¾ÍçÐùÍûEüîüýÔý	þ(þTþwþþ«þ¹þÁþÎþÓþÐþßþñþÿÿÌþãþÿÿ
ÿ
ÿÿÿÿÿ ÿÿÿÿÿÿÿ-ÿ)ÿ ÿ!ÿ1ÿ?ÿ;ÿ5ÿ=ÿ@ÿAÿ:ÿ5ÿ5ÿEÿ:ÿ&ÿ5ÿ7ÿ6ÿ2ÿÿÿÿ$ÿ"ÿ	ÿÿÿ
ÿ+ÿÿ2ÿÿ%ÿÿÿÿÿÿúþÿ+ÿüþþdþcþmþ]þyþþþ­þÑþ×þÎþÁþÃþ×þÍþßþèþÿþÿþþÿÿÿÿÿúþâþÇþ¬þ¨þþþþ¢þ¸þÀþÁþÐþâþØþÊþ×þÔþÌþ½þÌþÑþÏþÉþÉþØþÒþÍþÒþÖþíþðþìþÿ ÿ$ÿ;ÿEÿRÿAÿIÿ[ÿWÿUÿ[ÿTÿUÿLÿcÿNÿKÿhÿTÿXÿjÿfÿ]ÿ[ÿZÿfÿcÿrÿnÿeÿdÿqÿsÿiÿhÿiÿgÿtÿfÿFÿNÿ_ÿ[ÿkÿPÿ=ÿIÿQÿLÿQÿ[ÿ`ÿoÿeÿeÿQÿYÿYÿIÿ9ÿ3ÿ>ÿXÿcÿ`ÿbÿYÿrÿhÿoÿtÿhÿdÿlÿlÿiÿhÿkÿwÿoÿpÿtÿjÿmÿmÿlÿpÿrÿhÿVÿhÿbÿuÿVÿCÿ[ÿqÿqÿjÿiÿjÿiÿ[ÿLÿTÿhÿeÿfÿ`ÿ\ÿaÿhÿkÿVÿqÿgÿvÿjÿqÿrÿeÿdÿsÿrÿiÿvÿXÿvÿgÿiÿiÿ]ÿXÿ]ÿYÿUÿfÿlÿdÿnÿ`ÿeÿhÿpÿrÿgÿaÿeÿdÿ^ÿ[ÿfÿeÿaÿ_ÿSÿUÿhÿbÿqÿ\ÿ_ÿlÿ^ÿjÿlÿiÿlÿiÿ\ÿ_ÿcÿ`ÿ]ÿdÿlÿhÿZÿSÿZÿWÿaÿJÿNÿ[ÿdÿeÿYÿTÿ_ÿdÿbÿiÿgÿjÿjÿgÿaÿ]ÿbÿgÿ^ÿTÿcÿ_ÿfÿYÿXÿcÿgÿaÿdÿsÿcÿjÿWÿ[ÿNÿ>ÿMÿcÿbÿmÿIÿmÿrÿTÿJÿQÿYÿeÿhÿYÿNÿCÿ3ÿ-ÿ<ÿLÿOÿGÿ3ÿLÿXÿVÿMÿMÿZÿQÿ&ÿ/ÿ3ÿ@ÿLÿ:ÿ?ÿPÿNÿOÿDÿHÿQÿIÿHÿKÿHÿAÿ<ÿ<ÿDÿHÿEÿDÿAÿNÿUÿPÿIÿDÿEÿRÿTÿZÿOÿSÿGÿEÿPÿTÿJÿEÿ<ÿKÿIÿGÿMÿGÿQÿZÿYÿOÿ)ÿ.ÿFÿ<ÿ<ÿ?ÿFÿJÿAÿ6ÿ<ÿLÿNÿUÿGÿIÿHÿFÿHÿKÿMÿVÿ`ÿVÿKÿEÿ:ÿ:ÿ8ÿ@ÿMÿSÿPÿHÿ=ÿFÿTÿHÿ1ÿ6ÿBÿPÿDÿ>ÿPÿQÿVÿPÿ`ÿWÿ;ÿCÿTÿDÿ?ÿNÿIÿ>ÿ<ÿLÿ4ÿÿ'ÿJÿVÿMÿAÿ?ÿAÿGÿaÿJÿBÿFÿJÿMÿBÿ<ÿCÿEÿAÿGÿEÿVÿMÿRÿPÿKÿNÿHÿFÿKÿSÿJÿ1ÿDÿ
ÿÿ4ÿLÿ;ÿCÿRÿ@ÿ,ÿ3ÿ5ÿBÿ9ÿ+ÿ<ÿ4ÿ;ÿ7ÿ-ÿ)ÿ+ÿ/ÿ0ÿ*ÿ9ÿ4ÿ5ÿ(ÿ0ÿ#ÿ5ÿ7ÿ$ÿÿÿÿ9ÿ0ÿÿÿÿÿÿÿÿ	ÿÿ
ÿÿóþñþÓþÔþÛþËþºþþþyþ\þUþ8þüýÝýýýaüdüûôsà}ÓmÈû½¢¶²+¯Ú­­­¬¶««©ªªì©ã©Ý©T©¯¨x¨©¨¨®§Ê§9¨¨ñ¨©I©©¨Þ¨o©©g¨®¨©¤¨ÿ¨¨â¨+¨"¨í¨é¨d¨ï¨©m©£¨§¨©Ä¨¨¨Ð¨o¨]§Ï§¨¦¨ú¨Æ¨W¨¨]¨ï¦¨`¨ ¨
©B¨ï§¥§Ð§?¨é¨H©Æ¨a¨»¨r¨©µ¨Ü¨®¨æ¨>©£©%©©;©ó©oªÝ©Å©¨©©f¨m©Ö¨õ©¨)©Ö¨©ªÖ©©©â¨©Æ¨é¨¨³¨º¨l¨Y¨©©©©Ã©&©Ú¨ì¨;¨¬§¨A©§¨O¨Å¨Ç¨§©C©Ñ© ¨V¨}¨9¨¨¨|¨ê§R¨Ý¨U¨H¨ù¨<¨§§l©6¨	¨Ö¨¨©1©Í¨¨¼¨ù¨«¨E¨~¨Ü¨
©U¨®¨>©<¨Ä¨©2©©©¨¨+©Û¨3¨	©©`¨
©f©â§Ú§¨¨×¨O©ó¨¨^¨³§¨©E©ú¨­¨á¨É©;©·¨ú¨_©©^©©§&¨?¨â¨©c¨;¨§¨1¨¾§¨§Á§­¨º¨¨Ç§o¨Q¨0¨ÿ¨|¨§¨X©©ö¨&¨<¨ñ¨ý¨¨â§U¨ª¨÷¨T©¢©y¨¹¨g©7©î¨É¨3¨¨î¨©¶¨ç§¤§¨Q¨S¨ù§´§x¨_¨Q¨'©ã¨x¨-¨§¨|¨¨f¨¨¨o¨¾¨"¨Ø§z¨ä¨ÿ¨F¨¨2¨1¨1¨£¨×§þ§§Ò§r¨0©>¨æ§½¨©©à¨¨}¨I¨¨b¨µ¨Ç¨ç¨÷¨Ü§§¨5ªH§U¨2¨§Ò¨E©Á¨¨%©Ç¨(¨¨y§ö¦f§ï§±§¶¦Ê¦Í¥¥·¦Ò¥Q¥å¥¤¤%§²¦Î¦Ü¦D¦¥4¦a¦r¦#§Ó§5¨Û§E§^§a§n§¨å§A¨¨M¨
¨;¨Æ§·¨j¨¢¨§p§y¨ñ¨'¨¨a¨¨¨Ê§¨§Ê§&¨î§Þ§ß§·§®§í§§¯§p§Q§ö§
¨Ë§P¨;§=¨ç¨D¨¡§ï§"¨¯§§-§§R¨Y¨è§ï§X¨!¨~¨u¨¨X¨F¨ö§²§)¨0¨¨,©]¨§w¨¨¨÷¦¨5©s©p¨Ú§i¨x¨¿¨a¨§N§N¨^¨"¨×§'¨3¨<¨à¨R¨¨°§B¨*¨¨â§ê§j¨·¨ú§2¨C¨¨»¨§¨À§F§½§B¨ò§¨$¨_§½§k¨0¨+¨9¨¨ë¦ä§×§G¨Î§Ö§v¨§ø¦~¨þ§c¨i¨v§*¨¨¨N¨¸¨º¨Á¨ò¨p¨ë§¨½¨í§s¨^©>©Å¨Q¨¢¨A¨¨Ö¨³¨¾¨¨ü§z¨¨|¨¾§û§-¨ð¨4¨/©à¨)¨¨¨h¨÷¨©©7©ö¨z¨¨¨¨2¨å¨ç¨<¨¨§¨½¨[¨w¨Ý¨Ù¨?©=©,©Õ¨ë©x©h¨l¨å¨¨®¨©u¨©­©©©ñ¨w¨¨6¨/¨¨*©ë©/©G¨-¨Ï§´§§ó§|¨L¨§¨å¨.¨~§K¨ò¨c¨I¨¨¨H©²¨c¨t¨¨©ç¨º¨¨«¨¥¨§Ì¨Ù§¢©©§¨ÿ¨¿§v¨ê§©E¨ä§¬§#¨µ¨¨§ §Å§Ã§D¨[¨ã§á§Q¨ì§T§E§ §.¨
©©©¨g¨l¨j¨>¨Ø¨k¨L©V¨L¨Ñ§B©à¨¨>©l¨Ì§7¨·§[¨7©á¨à¨á¨j¨*¨Ð¨!©Á§?¨A¨B¨d¨É¨Ý¨¨æ¨©¨¨'¨¨Å§¨é§º§±§	¨¨§{¨ç¨y¨O¨þ¨Þ¨M¨c§Ñ§à§ð§Ø§¨k§×§ì§ ¨¨ §ö¨¨Ï§c§:§¨§Ö§é§ð§¨B¨ð§®¨A¨f¨*©©k§v§ü§9¨¨y§²§^¨û§r§
¨¨Ë§ÿ§Ø§F§È¦§¨Z¨ÿ§¨M¨È¨§?§Z¨Î¨.© ©¨>¨¨Ð§æ¨u¨¬©¢¨¨P¨/§
©³¨»§f¨§ù§7§¨m¨
¨¨ä¨Ø§§ü§+¨%¨Ø¨©©¨x¨å§Ë§ð§&¨U¨É§K¨q¨Ú§Ñ§¨§¦{§V§B§§x§*¨±¨Î¨H¨Ü©µ¬±Õ°u©0©?¨(¨_¨t§¨²¨©é¨L©B¨Â§T¨·§ò¦M¨À§¶¨H¦Ô§Ð§¨ú¦®§ ¨3§f§¾§-¨¥§§z§L¨+¨/¨8¨%¨¨P§$§f§¿§è§½§¨¨§§§#§»¦´¦ü¦	¦Ç¦<§§Z§§½§¦§»§§§[§§§½§`§q§§¹¦§§z§y§§÷§ª¨¨Q§§Ì§h¨¨×¨}§÷§ö§¨a¨Ð¨y§ð§â§§ç§Ô§¯§Ö§§f§O¨Ð¦¨¨ÿ§5§§^§ï§z¨I¨¨§6§§ë§¡¨ñ¨5¨û§®¨w¨á§Ê§_¨f§E¨5¨ §¨Ý¨²¨<¨¨´¨ÿ¨,¨#¨¹¨§¨L¨º§³§
¨­¨¨á§¨î§ø§5¨ã§Ú§=¨ó§R§T§¢§O¨³¨¨ª§j§H¨E¨¨C¨¨o¨9¨©³¨¨º§_¨©"©?©Ï¨þ¨V¨¢¨~¨_¨W¨Õ§t¨,¨³§~¨c¨Þ§l¨6¨h©§¨×§§õ§Ë§§#¨h¨m§D¨°¨Ê§¨f¨k§s¨Õ¨
©¨§	¨©?¨0¨f¨¨ ¨Ï§ü§¨î§j¨É¨¨6¨;¨¨¬¨ê§ö§'¨õ§¨)¨l¨¨A¨§4¨Ç¨Q¨&¨5¨9¨S¨\¨ã¨¨ª§¨§Ç§o§
¨ë¨z¨L¨¤¨Ê¨-¨¬§§Î¨ç¨õ§¨v©©©°¨Û¨©Î¨Ü¨é¨Y¨þ§*¨è¨ô¨ê¨W¨
©©à¨©¨§X¨)©)©Z©e¨$¨¨ÿ¨¨P¨?¨ó§Ô§V¨©ö§¨©U¨º¨Ø¨Ð¨Ï¦¼§ï¦~¨Ñ§W§ú¨©¨l¨¥¨r¨(©¨ë§Ï§#©*©©h©Ï¨.©©u¨½¨V©³©>©¨#¨¨¼¨±¨Ñ¨W¨I¨¨½¨c¨^¨4¨J¨6¨¨t¨¯¨¹¨D¨5¨Ú¨(©ç¨¨¨.©©æ¨é¨Ö¨©ó¨¨3¨g¨Í¨Ç¨©¥¨¤¨P¨Ë§Ù§§K¨¨L¨g¨D¨j¨ù§·¨ì¨¨Ë§¨ý¨o¨"¨Ó§0¨!¨d¨¨Ü¨D©H©ç©û¨¨ç©©)ª3©9©-©º¨z¨^¨C©¥¨R©©u©u¨¤¨s¨¨Ê¨Ú¨l©¨¨§P¨¨©Ð¨¾¨¨õ¨¨÷¨¨¨ô¨ê¨ê¨§Ý§¨±¨©É¨º¨¨©M©â¨Y¨±§[¨ñ§I§Ñ§#¨@©¾©ý¨6©©Ú¨ò¨7©â¨S¨y¨2©ã¨ù¨>©=©x©	©Ó¨o©r©g©©f¨j¨c¨þ§K¨W¨x¨©¨>©/¨m¨¨t¨6¨¨-¨¨¨R©%¨Q©L¨T¨¨ã¨L©r¨.©â¨¨)¨ð§¬¨´§Î¨©¨¿¨Á¨f¨r¨¨¨½¦¨¨§w¨
¨£§R§§å§Ù§\¨r¨8¨î¨8©¤¨*¨¨E¨Ñ¨¨Y¨©R©F©Ù¨?¨­§§¨å§M§	¨V¨¨¨§Ï§J¨·§ò§¨î§ó§¨ð§¨Â¨H¨{¨ï¨¨¨ä§0¨Û§,¨W§í§ç¦§ð¦§§i§D¨û¨2§¨Û¨¨!¨¸§N§1§§¨¨0¨¨V¨Ð§§o¨'¨	¨õ§ù¦Û§:¨@§;§§§ö§¥§¨z¨§4§U§X§§8§Ë§¨¨Ê§ç§v¨Û§h§(¨©©©9¨U§d¨8¨,¨¨Å§p¨×§ª§u¨`¨å§'¨÷§i¨Ã§K§S¨N¨ë§È¦e¥{¦.§(¨-¨ê§ì¦\¦§*¨]¨v§q¨§§¢¨%¨[¨ý¨´§!§§Ý¦Þ§Ó§2¨X¨ê§Ü§¨#¨g§å§ì¨¨%¨¥¨©o¨Ã§>¨U¨¨¨Á¨ú§¶§£¨(©S©s¨·¨n¨¿¨©©¼¨1¨Ï§3¨Ü¨ß§Ò§ë§§H¨9©û¨º¨÷¨¨®©©`©¨©G¨}¨¨î¨}¨¨Ö¨Ü¨þ¨¨;¨r¨×¨Ì¨×¨¨[¨¹¨£¨X¨C¨w¨|¨7¨½¨©r¨¨÷§:¨r¨¨t¨÷¨©&©+©X©L©¨©ª«¯Ú·c©«¶©º¨©¨¨J¨Q¨§O¨2¨"¨à¨Æ¨q¨È¨²¨Ù¨g¨q§Ò§¨¬¨z¨k¨¡¨û¨«¨c§L¨Î¨¨¨g¨b¨Ð©&©©Ä©p©_¨©©ª®©©¥¨¶©©G¨*¨o¨Å¨Ð§J¨Í¨(©¨ê§'¨¤§h§¨Y¨;¨É§
¨´©±©¨Ø¨3¨k§ä§*¨¨Ç¨Æ§z§!¨§§¨$©¹¨x¨¾¨T¨¨Æ¨é¨¨R¨s¨ó¨ô©ª-©¨¶§h¨J¨Ã¨ß¨0¨
¨V¨¨¶¨×¨ü¨©t¨a¨A©Ó¨¨F¨Q¨©Å¨Ì§¨Ê¨C¨ã¨ñ¨;¨W¨X¨º¨O¨ö§§§¾§ó§±¨¨Æ¨¨¡¨g¨¨¨¾¨Ä¨ë¨«¨|¨©¨¨ ¨i¨è¨¡¨f¨¨¾§§¨c§®§U¨9¨J§ò¨©r¨©¨í¨0¨.¨,¨p¨Ã¨¨¨ä¨Ë¨´¨È¨à¨]©ñ¨)¨¨§¨J¨¨e§¬§/¨*¨ç¨É¦p§­§ì§ß¨t§¨}¨/¨#¨Ú§´¨¨Ú¨¨q§§y¨°¨L¨þ§¨©Ê¨!¨Í¨ý§Z¨¹¨W©g¨W©a¨[¨Ò©%ªê©µ¨þ¨ú¨à¨Û¨h©¨©¨Ù§Ê¨ÿ¨¨ù§¨¨í§ ¨Ä¨÷¨ß¨©¬¨¨Æ§Ã¨"¨í¨Ø¨n¨t¨[¨]¨½¨Ê¨L©©ñ¨?©K©F©©õ¨¨¨t¨q¨S¨À¨^¨û¨ù§ú§m©H¨ð§v§N¨Ö§b¨w¨ù§¨¨¨¨\¨¤¨é¨*¨õ§Ç¨Ç¨+¨·§Ò¨J¨[¨§¨ÿ§>¨¨å¨Y§Z¨©©¨K¨©J¨Ã§u©³©¨Ç©É©Q¨ª§¨p©4¨©Ã¨¨Ñ§ñ§©Ý¨g¨§Ð§b¨¯¨¡¨¶¨¨¨¨¨Ñ¨¨©¨¡¨²¨¨_¨n©©1¨0¨ë¨Y¨¨~¨¨ë§)¨¨a¨n¨±¨ ©;©A©x¨-¨C©©©¨ù§2©=¨¨é§ß§a¨~¨É¨©Î¨Æ¨Í¨¨-©h©¨}¨,¨¿¨Å§}§2©Ã¨¨ò§¨a¨d¨¨¨K¨»¨Æ¨3¨ê§¨n¨¨J©&©©©ý¨ý©®ª©©I©©Ë¨^©º©U©Ô¨£¨ì¨*©â¨©¤©©Å¨í©A©Ó¨Ê¨?©ç¨£¨©&©Ú¨¹¨©¨¨×¨G©©(¨Q¨§ã¨pªâ¨Ó©¢©K©©ª"ª!ªæ©ªÄªÅªF«æ«	¬ «kª«B«v«xª	«(ª*«æªªÞªk«ð«¬««R««³ª©ªT¬é««Ý¬u­®b®¹­d®°Ñ²ß³¬´·³¾6Îõç¶ùÐû[üÍütý®ýþ.þ]þþþ°þºþ·þÇþçþÕþöþçþÿÿÙþçþÿÿ	ÿÿÿÿ	ÿÿ(ÿÿÿ
ÿþþÿÿ!ÿÿ ÿÿ,ÿ?ÿAÿ:ÿ7ÿCÿAÿ.ÿ.ÿ3ÿCÿ,ÿ=ÿ5ÿ1ÿÿ$ÿ!ÿÿÿ*ÿÿÿÿÿÿÿÿ'ÿÿÿ!ÿÿÿ
ÿ
ÿüþÿ
ÿÝþþnþþþdþoþzþþ®þÐþßþÉþ¹þ¼þÏþ×þýþûþÿÿÿÿÿÿÿÿìþÑþ¶þþ¯þþþ¤þªþÉþÂþÀþÏþÙþÑþÆþÓþÒþÎþÍþ»þ¹þÊþÅþÈþÌþÇþÃþÊþÚþêþôþíþóþùþÿ4ÿCÿ>ÿ>ÿFÿOÿPÿJÿRÿiÿXÿXÿZÿ]ÿSÿXÿVÿ`ÿkÿaÿUÿTÿPÿ[ÿhÿmÿwÿkÿlÿwÿtÿlÿlÿmÿmÿyÿrÿ[ÿbÿTÿBÿVÿPÿIÿMÿGÿ@ÿNÿYÿfÿiÿXÿgÿbÿYÿTÿAÿ,ÿ/ÿGÿXÿ`ÿ_ÿhÿ^ÿrÿ\ÿmÿfÿZÿ`ÿgÿfÿlÿiÿaÿqÿoÿtÿsÿuÿlÿcÿsÿzÿcÿiÿ|ÿhÿxÿqÿHÿCÿWÿWÿ]ÿqÿqÿcÿfÿYÿOÿ_ÿzÿaÿaÿbÿ[ÿaÿoÿqÿgÿxÿnÿfÿeÿkÿhÿaÿdÿrÿyÿpÿuÿdÿwÿaÿhÿqÿnÿhÿcÿ]ÿ_ÿ^ÿlÿjÿeÿ[ÿ_ÿfÿjÿ^ÿNÿ\ÿuÿÿnÿgÿfÿfÿiÿfÿZÿ[ÿhÿ\ÿYÿbÿ^ÿaÿXÿcÿdÿeÿeÿXÿgÿkÿ`ÿTÿ_ÿfÿnÿnÿcÿ`ÿlÿcÿgÿVÿQÿ[ÿTÿJÿJÿQÿ_ÿoÿcÿjÿeÿdÿkÿkÿcÿZÿZÿ^ÿ]ÿfÿeÿuÿqÿeÿXÿ^ÿ`ÿVÿYÿIÿxÿnÿnÿjÿ`ÿVÿXÿfÿoÿlÿ5ÿ{ÿ}ÿ[ÿ_ÿiÿ`ÿ\ÿdÿNÿGÿGÿFÿCÿKÿVÿJÿHÿGÿNÿJÿ<ÿ@ÿKÿEÿ;ÿ)ÿKÿ+ÿ<ÿJÿQÿUÿ]ÿ`ÿSÿHÿ7ÿCÿ9ÿ>ÿ5ÿ3ÿ3ÿ8ÿJÿLÿ[ÿMÿBÿ=ÿYÿSÿLÿPÿNÿRÿDÿIÿCÿGÿRÿKÿHÿKÿLÿHÿBÿ>ÿJÿLÿUÿGÿ?ÿAÿPÿSÿBÿ>ÿ$ÿSÿ]ÿ;ÿ?ÿ:ÿAÿEÿ9ÿ9ÿVÿ^ÿbÿZÿHÿHÿFÿIÿGÿHÿTÿRÿNÿaÿNÿDÿCÿAÿAÿGÿJÿDÿ=ÿ@ÿ5ÿQÿDÿ?ÿ2ÿEÿPÿEÿ@ÿKÿPÿ\ÿ\ÿPÿ`ÿRÿWÿ\ÿKÿ?ÿEÿPÿIÿ2ÿAÿ*ÿÿ4ÿHÿDÿEÿAÿIÿ\ÿLÿmÿNÿGÿ=ÿ9ÿNÿQÿFÿMÿMÿ;ÿCÿNÿ>ÿBÿIÿJÿBÿ6ÿEÿMÿNÿMÿ8ÿ.ÿ=ÿ!ÿ7ÿ2ÿHÿ,ÿ-ÿAÿBÿ4ÿ5ÿAÿ;ÿ.ÿ%ÿDÿ7ÿ@ÿGÿ7ÿ8ÿ7ÿ2ÿ6ÿ6ÿCÿCÿ(ÿ6ÿ.ÿ.ÿ,ÿ3ÿ.ÿÿÿÿ%ÿÿÿÿÿÿÿÿÿÿÿýþÿöþÔþÎþçþÛþÕþ²þlþ]þzþvþhþUþ þÜýýøüdüXü`û}óÃÞ5ÑÀÆ
½¯µ±_¯®R­Å«n«2«È¨¢©ü©Q©T©¹©©©À¨¨'¨ô§Â¨«¨¨8©å¨î¨
©ç¨å¨©ß¨m¨R¨ë¨ï¨©¨=©q¨³¨!©^ªs©©©©¨¨f©'©³¨¨©[§b¨ ¨X¨à¨^©.©¨¨¹¨6©?©¨n¨©7¨å¨;¨r¨L¨¨O¨I¨¤§§`¨ë¨ª¨©P©d©g¨ý¨ª©¨Þ©©© ©È©:ªØ©e©è¨A©©ªÏ¨ø¨H©©ª©¶©©m©c©ý¨¦¨ù¨¨ñ¨Ì¨L¨e¨3©©~©t©©«¨z¨¨§¨¨¨©ü§3¨©¨©·©º©M©ý§¥¨R©¨¨ï¨è¨¨¨§¨¨¨w¨³¨¨Í¨vªz¨¨À¨>¨I©w©©d©Ï©e©Ù¨/©©]©©÷¨l¨.©¨©©©7©M©©ï¨>©$©Ë¨ä¨A©ò¨ ©ã¨¼§ú§¨§©æ¨r¨/¨¨ý§N¨Ö¨© ©×©î©©©°¨.©+©ú¨¨|§Q¨E©Í©©k¨¨°¨©b©&©¾¨Q¨Î¨0¨V¨¿¨}§$¨Ò©è©-©§©~¨·¨*©©©x¨©ò¨ö§5¨{¨p¨C©L©ù¨Z¨Ï¨:¨©A©#©6¨v© ¨¨Õ¨ù§Ë§f¨S¨ä§¿§Ê§¨9¨Ì¨©M©A¨=¨l§Õ§1¨¨¨¨¨B¨²¨ì¨¦¨¨º¨½¨;¨K¨þ¨ò§k¨<¨ì§¿¨¨x¨ã¨©¸¨`¨ä¨Ò¨v¨¨¨,¨ï§+¨¨ê¨â¨\¨Q¨¨{¨ó¨â¨­¦À¦S¦N¨Ó¨¨¨§¨ë§x§§Ý¦Ö¦)¨¨§¦&§:¦J¥E¦¦¥§E¦¼¦Í¦a¦J¦ ¦¾¦¬¥à¥¦q¦ø¦§ô¦§§m§¨¨I¨6¨0¨¨×§æ§á¨k¨m¨Ã§ü¨¸¨	¨P§§¨g¨`¨½¨(¨¨À§~§¢§§¨)¨á§g¨¨9¨Q¨§®§ó§<¨¨¨Ò§K¨^¨â§×¦ê§M¨g¨¨¨F¨D¨ö§þ§§§§¨ù¨b¨¨1©ì¨`¨»¨m©G§Q§¸¦Ð¦¼§c§É§^§§¨P¨¨¨g¨Ø§X§¢§­§s§§¨¨$§¿¦;¨¨!¨ý§§+¨ö§Û¨ç¨¨u¨¨ ¨'©õ§ú¨Î¨!¨£¨Ã¨u¨¯¨¬¨¨Ð§¨"¨P¨¨\¨é§À§Þ§t§ñ§«§w¨§ì§y¨;¨¨©¨f¨É§³§è¨"©W©Y¨¨¨¨{¨$¨l¨¨}¨´¨\©ø©©¸¨Ä¨Ø¨÷¨Þ¨¨µ¨|¨+¨~¨©2©à§]¨¨¶§©©T©2©z¨o¨æ¨©{©e©©|¨È¨H©È©5©=¨&¨g¨/¨P¨û¨"©Ò¨(¨ô§W¨$©¨i¨¨j¨ñ¨h¨§Þ¨´©U©¨]©©¨©Î§ð¨Î¨é¨Y§[§©Þ¨w¨?¨½¨D©Ë¨Ñ¨¨m¨d¨¨¨6¨Ü¨P©¨z©ü©g¨¾§µ§©Ë¨ ¨¢§¹¨N¨ù¨Ò¨±§¨ñ§©«§©¨©ù©m¨·§Þ§2¨6¨ÿ§á¨¹¨¨µ¨]¨©M©¿¨¨¨Ô§ã§¸¨Ý¨g¨ê§n§|§_§¥§§V§¨}¨¯¨¨F¨Õ§¨â§É§q¨©À¨¨¡§;©z¨@¨Ä¨½§¨ã¨>¨»¨¨×¨I¨¨}¨`¨J©©¨«¨A¨5¨o¨?©O©Ý¨þ¨%©²¨N¨¨¨i¨g¨ù§Ö§Á¨©ð§#§F¨©
¨Þ§)¨­¨û§¨%¨ë¨c¨1§§R§y¨<¨Î§¿§Ë¨`¨L¨â¨
¨ã§¿§[§¾¦¨Ú¨ò¨=¨m¨¨§I¨Ö¨»¨ä§E¨¨Ê§Y§¨-¨2¨¨¨ä§ó§Á§§a§/¨¨§Ï§t¨í¨¨'§§§¥§s¨¨.¨ý¨w§s§Ü¨¦©¨ªk¨â¨©¸¨_§a¨é¦ã§É§ò§Â§6§s¦Ú§ß§·§í§¼§o§Ä§?¨n¨°¨_¨m¨*¨¨©®¨¾§¬§T¨S¨í§ñ§i¨H¨3¨¨Ä§¨õ§Ç§¨^¨â§ã§j¨¨÷¨-ª"«xªÖ¨©þ§§Ð§Ò¨b¨¹§a©í¨u¨²§Ü§¨¨ô¦Þ¨×§¿¨Z§m¨¾¨Ý§@¦¨á§ë§§§?§È¦§°§j§ô§z¨r¨C¨Q¨~§®§§×§Ê§§a§k§§§¢§è¦¦Á¦Ö¦)§É¦®¦¯¦/§X¨Â§Û¦Ì¦ü¦§´§x§s§¨õ§ë¦Ý¦§§?§z§Ø§>¨¨$¨å§§{§¨<¨k¨Ú§Ì§§,§·¨Ð¨é§¨2¨¨¨â§T§§¡§¨!¨Ý§£¨8¨¨¢§°§¨e¨U¨'¨§j§±§§´§§*¨Õ¨¨{¨o¨D¨¨ã§§»¨ê¨j¨[¨©ø¨@¨¨y¨©
¨é§=¨¨W¨c¨Z¨~¨ó¨²¨Å§á§û§p¨¨è§ò§¨¤§§§>§Ö§j¨Í§ï¦§x¨+¨	¨¨l¨¨ë§X¨ì§¨:¨6¨Û¨+©ó¨©E¨ö§m¨ ¨é¨Ã¨å§¨¨¦§Ý§g¨Õ§¨q¨Ã¨â§§ê§¦c§¨&¨¨F¨§e¨z¨·§¨â¨§3©h¨¨Ì§¨~¨Ã§²¨4¨/¨¨¿§8¨©ª¨R§¨"¨£¨;¨Í§a¨V¨§§y§É§¨W¨o¨¨ð§;¨¨:¨ø¨à¨Ï¨#¨¦§»§n§¿§c¨q¨j¨C¨¨¨¼§³§c¨Ë¨­¨¢¨¨p¨p¨¨¨D©%©E©© ©+©Ô¨ß¨j©ß¨¨Q¨0©Á¨8¨O§°¨i¨j¨©3©î¨Y¨Z¨W¨¥©y¨¨¨V¨Ó¨C¨w¨0¨/¨
¨ü¨×¨>¨n¨%©(¨Ì§^¨x§¨&¨Z¨¨¨ç§L§Q¨¨¨¨²¨}¨X©Ð¨4©©©G©í¨®¨H¨s¨ù§¨T©ªo©¨p¨Ü¨°§m¨«¨û¨¨z¨¢¨%¨Õ§ë§¨n¨Ý¨æ¨©l¨[¨§¨©ü¨÷¨b©¨¨J©t©©	¨¨E¨Õ§·§à§o¨¨¨|¨¨d¨¨;¨å§>¨N¨Ý¨l¨¨"©Ò§»§º¨¨²¨§)¨_¨¨¨¨R¨¡¨_©ñ¨©B¨¨©×¨B©©®©.¨
©e¨Ø¨ì¨©³©Ó¨ü§ì©Â¨ê¨ë¨-¨ð¨¨¨y¨F¨=§¨9¨©©ì¨û¨±¨&¨J¨¨©ó§¨è¨©ô¨)¨I¨9©©©P¨E¨,¨©Q©'©H©¨b¨m¨â§Y¨|¨©õ©º¨}¨Ä¨Ò¨ã¨©¨¨¨1¨p©~©t©©9©N©©©©k©I©ß¨Û¨h¨ÿ§A¨X¨f¨©n¨«¨Þ¨k§w¨S¨´¨/¨i¨s¨©[©Q¨©S¨¨S¨ª¨÷¨¨ñ§©¨}¨h¨â¨¨k¨Õ©¨©¨¾¨©¨(¨¨ ¨¨R¨®¨¨ú¦K§¬§j§}§4¨5¨¨)¨Û§¨c¨©ª¨[¨¨>¨Q¨®¨©¶¨¹§'§§÷§Ä§§§Ù§$¨}¨¨¨8¨¬¨Ï§Þ§p¨m¨¨H¨$¨¨ê§¨¨ß¨¹¨1¨·§Ò§©§b¨4¨Ù§Ó§§Æ§à§§¨ü§'¨q§Q¨«§Ð§c§y§Ã§Z§¨±§Þ¨³¨E¨ê§õ§§Y¨°§§¨ü§Î§A¨§É¦§e§J§c¦§ ¨3¨%¨§.§§«§¸§Ô§¨ã§X§b§í§¨@©Ó¨~¨¨õ§|§L§¨J¨c§@¨¨¡§¦ã§§C§ð§¨M¨÷¨J§+¨%¨¨Å¨å§5¨¨,§¯¨ô¨L§§7¨§T§Ó§é§Ë§Ù§É§¯§
§Á§¼§§§Ú§¨m¨¨v¨¨¹¨¨L¨Ù¨@¨¨¨§-¨¨¨Í¨|¨j¨¨	¨¾§È¨\©Î¨ü¨~¨K©l¨á§©¨¬¨¨Ï¨7¨¨©§¨î§å§§ü§Í¨©X©i©V©\©©¾©Ê¨þ¨
©©¨_¨«¨¹¨
©
©¾¨×¨À¨h¨æ¨ê¨§¨¨©;©Æ¨|¨\¨¨¡¨Ø§*¨&©È¨Ù¨T¨¯¨_¨{¨¤¨4¨ñ¨)©b©c©1©Ë¨Ç©~ª«î®·®V­Ö«	©¨.¨à§Ø¨¨<¨¨u¨Z¨Õ¨2©¹¨¥¨î¨Ø¨â¨±¨*¨È¨ð¨F¨¨¨Ò¨û¨¨¨v¨Ô¨N©~¨§¨h©8©i©@ªÊ©ê©¨Y©Á¨©>¨Ø© ©{¨¨ó©o¨V§§Ð¨\©$©©b¨f¨^©^©²¨°¨À¨²§¨Ü¨/©$©3¨²¨Ë¨¨Ë¨!¨u§A¨Ñ¨S¨®§¬§¨¨j§@¨¸¨l©â¨:©h©©H¨\©Ô¨
©Ã¨z©]©b©)©l¨¨e¨Q¨¨Õ¨
©ý¨N©Î¨s¨Ë¨©¨^¨ ©Ø¨ö§l¨Ê¨+©9©e¨t§]¨.¨$©}¨@¨¨© ©j¨È§§ä§ÿ§§§q¨z¨é¨î¨¦¨¨x¨¨\¨Ä¨©í¨]¨)©¿¨?¨8©6¨g¨¨¨ü§Þ§R¨L¨§ê¨Ø¨ñ§©.©¨Z¨3¨1©©®¨%©Q©S©Ë¨H¨³¨©¨\¨©ì¨1¨=¨n¨%©©Õ¨¨,¨§§
¨¨Ü¨x§§Í§#¨Ä¨'¨Ë§ú§í¦<§¯§g¨©¨¨&¨x¨¾¨¨«¨Ü¨º§¡§¹§=¨7¨ã¨¨0¨ñ¨e¨Ï¨Á¨j©R¨§¨ß©©k¨»¨£¨}¨©©Í¨Ñ¨¨j¨¨¨é¨õ¨F¨Ý§Q¨¨©Õ¨f©ª¨Ë§Í§¨¨-©í¨>¨ ¨ë§|¨Þ¨©©e©Ç©|©,©r©ª3ª©k¨?©î¨ç§F¨Ó§¨§y¨©Ð§.¨Ý§¨~§ß§)¨e¨X¨u¨¢¨©¼©©©m©¾¨Ø¨0¨]§¨Î§ú§Ë¨§è§G¨#©L©Ê¨6©`¨.¨1¨¨ï¨O¨Ó§Ò¨©j©ª©©d¨/©_¨©©û¦¨h¨¨©©â¨¡¨©©Ì¨5¨¨n¨G¨º¨!©¨¨¶¨{¨¨¨¨$¨Õ¨ñ¨`©Æ¨©¯¨#¨¨r¨¨&¨f¨Å¨¨j¨Q¨¨<©l©Å¨2¨5©]¨G¨p§¾¨¨Þ¨¨+¨µ§ñ§Z¨©ù¨¨¨®¨´¨h¨¨
©¨ð¨§h¨©Í©©a¨V¨z¨¬¨.©ä¨Ò¨¶¨¨¨%¨#¨ð§	¨ã§D©}©6©Ä¨D¨­¨©ì¨Á¨©©ªÛ©e©õ¨á¨ ©Ô¨T©ø¨¦©t©¤©ç¨¢©ö¨¨:©Ã¨§¨×¨Û¨ñ¨¨Y¨È¨ø¨-©w¨ä¨Ò¨`¨}©Aª¨Å¨O¨©å©+ªü©Oª§ªªªÄªU«k«Ï«d«dªW«!«ëªª*«]«d««ùª´ªêªãªL«'«ªô«Áª«3¬¨«Ñ«¬x­­d­^®¯¦°²h³ç´²·Ú¾*Î¾èªùÃûSü²üeýÈýþEþjþpþþ¨þÂþ¾þÍþäþäþæþéþíþõþéþóþÿ
ÿÿÿþþÿÿÿ!ÿÿÿéþðþÿÿ%ÿÿÿÿ'ÿ-ÿ2ÿ6ÿ1ÿ@ÿ=ÿ1ÿÿ+ÿBÿ>ÿ@ÿ3ÿ+ÿ"ÿ3ÿ/ÿÿ#ÿ,ÿ"ÿÿÿ!ÿÿûþÿ
ÿÿÿ&ÿÿüþ	ÿÿÿÿÿÚþrþþþoþvþþþµþÕþàþÝþÚþÍþÓþÞþÓþùþïþüþäþÿõþÿÿÿÿâþºþ¡þþþþþ¿þÂþÔþÈþÆþÏþÌþÇþÂþ³þ¼þÓþÁþ©þ¹þÉþÌþÀþÃþÆþÆþÏþÖþÖþÍþËþæþúþÿÿ.ÿ<ÿ<ÿ=ÿ=ÿ=ÿKÿQÿQÿEÿhÿFÿPÿVÿOÿLÿTÿeÿeÿTÿYÿcÿ^ÿ[ÿXÿuÿdÿ]ÿeÿ_ÿaÿoÿrÿpÿzÿqÿnÿfÿQÿEÿOÿIÿWÿZÿIÿGÿWÿVÿbÿ^ÿVÿ]ÿ[ÿcÿ\ÿBÿ+ÿ=ÿ\ÿ[ÿ]ÿcÿaÿeÿwÿuÿfÿvÿnÿbÿiÿjÿcÿvÿlÿlÿhÿ`ÿ[ÿnÿuÿuÿyÿ{ÿuÿrÿvÿpÿ\ÿdÿ[ÿHÿUÿhÿiÿkÿnÿ^ÿjÿ[ÿ[ÿVÿmÿnÿpÿnÿiÿmÿvÿoÿiÿÿrÿZÿgÿhÿ\ÿbÿjÿnÿ~ÿmÿqÿuÿkÿoÿjÿwÿqÿeÿeÿiÿnÿjÿ[ÿfÿaÿbÿbÿWÿLÿRÿYÿVÿpÿ`ÿkÿzÿxÿrÿnÿcÿZÿjÿvÿZÿuÿYÿjÿiÿ[ÿ[ÿZÿUÿOÿLÿcÿ[ÿVÿYÿtÿpÿlÿjÿgÿgÿlÿiÿcÿQÿUÿhÿ^ÿLÿLÿUÿbÿyÿuÿ^ÿdÿXÿhÿhÿ^ÿWÿ\ÿeÿcÿoÿTÿaÿZÿ\ÿbÿjÿdÿYÿaÿNÿQÿzÿbÿgÿaÿMÿMÿ[ÿ]ÿmÿHÿ_ÿ\ÿ]ÿcÿrÿnÿWÿQÿDÿRÿUÿOÿMÿLÿDÿKÿ=ÿ8ÿ?ÿOÿKÿDÿ:ÿ7ÿMÿ7ÿ1ÿ8ÿ;ÿGÿYÿgÿbÿPÿEÿ@ÿRÿ>ÿPÿPÿHÿEÿIÿRÿUÿQÿRÿHÿ>ÿ7ÿMÿEÿGÿJÿFÿQÿJÿKÿCÿDÿPÿGÿJÿOÿPÿQÿQÿEÿKÿEÿGÿIÿ@ÿ@ÿIÿEÿ7ÿ,ÿÿCÿCÿOÿ8ÿCÿXÿ\ÿ:ÿÿEÿMÿNÿEÿHÿ9ÿ6ÿ?ÿ7ÿ<ÿSÿQÿXÿHÿFÿCÿ;ÿAÿCÿDÿHÿDÿ@ÿQÿKÿEÿOÿ<ÿCÿDÿOÿOÿIÿKÿEÿQÿHÿGÿQÿYÿYÿLÿMÿKÿCÿBÿDÿAÿ:ÿ)ÿ$ÿ.ÿDÿPÿHÿ@ÿDÿ=ÿ1ÿLÿ<ÿKÿCÿ0ÿPÿAÿGÿLÿCÿ;ÿ<ÿcÿNÿ8ÿ6ÿOÿPÿMÿIÿ@ÿ;ÿ4ÿ-ÿ5ÿ.ÿÿBÿ.ÿ>ÿ?ÿ4ÿ:ÿDÿ6ÿ/ÿBÿ1ÿ,ÿ*ÿGÿ>ÿAÿ@ÿBÿGÿ;ÿ/ÿ1ÿ6ÿDÿ=ÿÿ8ÿÿ:ÿ0ÿ+ÿ)ÿÿ	ÿÿÿ-ÿ0ÿÿÿÿÿÿÿ
ÿÿ	ÿÿóþËþþàþÜþÂþ¥þlþ{þzþcþSþ+þôýÚýýÌüZü@üeûòVàÐWÄ2»qµ²Ê¯~®¡¬%¬ÿ««Âª|©©%©M©V©3©S©H©¨t¨³¨f¨v¨¬¨¨{¨~¨?©W©e©3©®¨l¨n¨ ¨K©M©©©\¨ð¨T©sªë©Ì¨©©¨ê§µ¨é§|¨P¨Õ¨w¨0¨¨y¨E¨g¨¨Á¨©y©Ù©ñ¨©©?¨~¨Ë¨¨©õ¨8¨s§Ï§«¨·¨p¨´¨©ªû¨Ù¨l¨©$©Ê¨©¤©©º©Ð©Ñ©ß©É©A©3©ô¨G©ñ©©÷©©ªª²©ö©©Å¨ã¨å¨¿¨k©±©Ã¨y¨¹©Ü©f©£¨û¨ð¨F¨y¨%©s©v©©Ý¨Õ¨1©Ï¨0ªn©0©©¨Û§¨ó¨Z©D©×¨©O©²¨D¨	¨é§¨}©¨ô¨m¨6©x©Ï¨Î¨Ô¨¨}¨¨¨é¨f©©Ö©(ªÑ¨W¨©>©9©¯©|¨¨/©Ä¨Ý¨R©'©·¨¨¨@©2©©Ï¨U¨¨¨#¨À¨¨¨¨÷¨ø¨©©j©Ç©^©J©Î¨©©i©¯¨í§Æ©è§Ã§©¨¨Ð¨£¨Ð¨¶¨¨ö§¨ý¨ö¨Ø©©{¨¨ã¨¨å§Ë§U¨y¨§à§j©½©©;¨Ì§§§	©i©Ø¨©§Ò¦­¨¨¶¨¨©L©ï¨ ©©Ï¨¨3¨¨¨.¨d¨¨3¨^¨¨©¹©§© ¨Ý¨;¨¨¨í¨¥¨¨Ë§M¨Ó¨ø¨Å¨¬¨¼¨/¨ô§Ó¨æ¨¨Æ§§¨K¨ï¨?¨"¨¨¨¨Ï¨_¨1¨q¨q¨¼§T§¨À¨æ¨¯¨b¨é¨Þ¨A©¨à¨H§s¨¨v©/©ò¨¨#§¾§k§:§V§J§ú¦`§Ä§«¦§õ¦¦o¦¦î¥+¦¤¦¦¦Q¥W¦¦w¥¸¥$¦.¦§¦Z¦k¦ú¦+§§û¦ª§'¨©§ §¨4¨¨©½¨ú¨§¨H¨T¨Ý§§è§t§¨°¨x¨Z¨¨¨N¨!¨¨½¨¨©K¨e¨Ð§9¨ ¨f¨k¨A¨Ï§©¨²¨k¨þ§Z§o§¨ë§}¨¨¨ò§K¨¨¨x§ô§¨¨³¨¤¨²¨è§ ¨ö§§Ü§¾§¨À¨B¨Æ§¦§þ§u¨[¨ï¨\©¨¨¨¨N¨¨¨]¨h¨¦¨é¨±¨6¨Q¨m§_§>©2©©Ë§U©+¨Â¨;¨¨½§c§©©^§§¨$¨¨¨?©Ë¨~¨³¨í¨j©©Í¨¨¨¨G¨§1¨Æ§¨V¨O¨¯¨Ù¨o¨»¨ê§§¨¨_¨¨>©©¦¨Z¨U¨º¨±¨©I©©©ò¨7©7©¨©ê¨`©©¨t¨9©É¨î¨ö¨í¨í¨<©É¨¨f©Ê¨©a©¨¼¨¨R¨_©ð¨ø¨ì¨D©f©©©¨<©ò¨¨©Ü©©©?¨Æ¨º¨N©¨©"©©E§ï¨é¨Ë¨è¨õ¨¨®¨¨©à§Ö¨	©>©"©j¨Ç©9©B¨½¨
©d©©á¨©¬¨Ø§®§¨X¨n¨½¨m©©©h©à¨©;©¤¨1¨!¨Ü§æ¨I©@©/©0©¨5¨.¨z§§©m©&¨»¨2¨¨°¨$¨Ú§§9¨ä¨î¨k¨¨à¨©g¨¨¨ë§x¨Ü§ï¦ä§W¨L¨È§´§*¨¹§/¨1¨n¨ü¨%©²¨¨Ù¨å¨P©o¨¼§ó¨~¨¨Ä¨í§j¨¨Ò¨®©¿¨Ä¨@¨¨D¨©©&¨¼¨^¨0¨k¨¨®¨©¨(¨¨:©Ò¨Þ¨©¨ª¨B¨Û§L¨¨ß§Û§½¨à¨ú§O¨¯¨Y¨$§w¨_¨¨s§ë§»§¨î§N¨l¨¼§Ý§ò§
¨ ¨\§Ï¦§§/§)¨ñ§I¨'¨¨§§°¨©Ø§§©¨³¨¨1¨¨õ§¨¨*¨{¨5¨q¨ä¨S§R§Þ§â¨©½§"¨*¨©+¨¨;¨
©¨C§¿¨Å¨Ö§å§§ú§¨Û§;¨q©¨å§k¨Ã§ï§°§¦¨ë¨Ò¦§@§Î¦½§§â§W¨À¨Ñ¨a¨ü§±§¨z¨X¨]§c§ï§	¨¨¨¨ô§§1§Í§n¨¨z§è¦ù§¨ó§
¨O¨+¨3¨©©Ð¨©J¨¨Å§­§Ä§§}¨ß¨l¨¯¨§­¨(¨Î§·¨K¨`§õ¨§Ç¨3§î¨L§¨­§¨¸§è§;§Ð¦®§ñ§?¨Ú§¨y¨r¨	©ê§R¨û§²§§½§M§±§r§ù¦i§§S§Ü¦§À§§x¦Ö¦c§¬§s§¹¦¦â¦§z§F§¨Ã¨ÿ¨Ë§*§=§7§A§ñ§¨*¨¡¨Î¨À¨Ã§á§O¨¨Ï§¨¨}§ ¦ô¨@¨¼¨¿§7¨§æ§T¨§ï§¨¨9¨º§¦§÷§ü§¨?¨H¨õ§¬§¨§â§«¨¨¨ý¦°§¨¨Ç§5¨8¨¨â§/¨o¨Q¨E¨¨Ø¨©¨¯§¥§¨¨ô§¨z¨C¨ê¨`¨'¨l¨¾¨u¨¨ï¨÷¨¨L¨¨¨g§ë§Ð§§B§¼§T¨H¨6¨ï§û§§å¦§®§í§
¨¨³¨Í¨¨X¨û¨²§9¨/¨¨»§?©©¢©J¨6¨Â§(¨¨§§p§¨ÿ¨©{¨t¨µ¨S§ß¨¨y¨v¨1¨¨m¨ ©c§|§²¨§¨A¨ã§ä¦D¨¨Ó¨©¨Ä¨¨b¨­¨e©Ñ¨C¨×¨÷§÷§ó§]¨±¨Ê¨À§}¨)¨Û§ ¨ø§¨ý¨¨n¨ç§Ã§¹¨ñ¨©v¨¨o¨Q¨4¨G¨T¨ª¨¨î§Q¨{¨Ù§¨Í¨ç¨¨¨Ï¨û¨©³¨³¨É¨"©©Õ¨¨ÿ¨'©Õ¨Ã¨ ¨©ÿ¨©Z¨Æ¨A¨¢¨½©©¯¨¨Þ§$©T¨½¨»¨¯¨}¨¨à¨ã¨K©»¨5¨,¨ò¨o©.¨ª©ù¨[¨%¨¨©Ù§¨§µ¨¨"¨Ñ§ñ§¨¨¢§©¨h©©|©)©£¨\©©ä¨¨é§X¨ú¨¨ù¨_©¦¨w¨#©X¨¨w¨ò¨x¨Ã§¨P¨#¨:¨$¨·§<¨¨¨r¨Ã¨ë¨%©¬¨_¨à¨À¨¨C¨s¨¨Ç¨¨w§§9¨¨Å§¨©J©©³¨Ö¨¨Ï¨¨ë§è§å§g¨¿¨¨û§ ¨á§¨f¨¨Ø¨K©¨þ§C¨Ò¨­¨F©©¨Ñ§D©K©Â¨î¨y©¨ ©C©Á©*¨ó¨]©©¨Y©ù©Õ¨Ê¨=¨`©z¨Ã¨>¨±§©©S©ê¨ý¨©¨h¨]¨Ó¨©í¨u¨­¨ú¨ø¨©ò¨©0©í¨á¨©B¨|¨@©©Å¨(©(©´¨V¨¨T¨K¨ì¨{©©©¨y¨¨Ô¨À¨¨¨P¨/©Ê©ª6ªj©¨A¨Æ¨¨¨
©©©Ò¨¨e¨¨Ó¨ä¨¨¹¨@©§}¨¨.¨>§ä§0©¦¨W©p¨:¨|¨¨w¨©I¨¨§Q¨¨ê§÷¨ä¨©¨Å©þ§©¨b¨©¨d¨M¨¨i¨Á¨º¨¨Ù§Þ§	¨l§§=¨V¨q¨Ó§ã§D¨¨O©Ä¨¨ç§¨n¨O¨ï¨÷¨¨Q§v§¨~¨°¨¨Ø¨ ¨C¨O¨3¨¨²¨¨*¨U¨p¨n¨¨N¨ï§d§¸§R¨~¨¨ª¨¨6¨û§<¨Æ§±§À§(¨Ê¨?¨¨G¨¨O¨¨"¨ò§=§£§Ù§»§:¨®§¾¨Â¨e¨å§§|§K¨$§ë§ù§G¨¨Ü§¨?§§u§§§§¢§`§Û§c¨¨ù§+¨Î¨g¨®§£§Z§Ê§ø§ñ§¨§¨E¨í¨º¨>§°§ö§æ§¨§E¦C¨i¨L¨í¨z¨Á§j§¨¨q§Ô¨<§ë¨4¨w¨$¦3¨o¦Æ§§Ï§Æ§Æ§N§ §Â¦°§¬§Ä§d§È§i¨¨7§Ï§°§#¨¨¸§á§m©å¨À§ø§¥¨¨¹¨¡¨¨¨ê¨©è¨É¨¨¨×§¨Ù¨O¨
©¨è§ö¨©¨©§¨l¨S¨Ä§ü§Ö¨Ò¨G§Å¨o¨¨]©¨B©û¨R©¨]©1ªÝ¨­©y©©©³¨Ã¨è¨Á¨®¨¨P¨©B©©ô¨D¨C¨©·¨³¨.©¡¨¨µ¨¨@¨ø¨Ú¨õ¨l¨Ó¨ò¨d¨ï¨Û¨z¨Q¨©¬¨)©©Ä©Ö©æª¬®%¬«Yª=©%©r¨"¨%¨!¨¨v¨ã§Ö§o¨õ§§,¨á¨×¨°¨Ù¨p©©µ¨k¨(©#©¨Û¨©
©Ú¨ê¨4©Ù¨Ò©Á©ï¨©z©5©°¨Tª©³¨÷¨<ªµ©Íªñ¨¨ç¨¨Ì¨Q¨°¨P¨%©~©c©©#©©¨©¡¨A¨g¨R¨ô§$¨U¨ö§j¨Â¨}©O©¨k¨¨@¨¨¨©5©,¨,©¨à¨¨©T©¾©©!¨;©·©o©Õ©¥©x¨æ¨!ª1ªº©a©'©
©X©©E©Ø©D©Å¨¬¨¡¨¨K¨¨/¨Q©©©©Ó¨¨à§°§¬¨;©ë¨»§©;©Á©¨¯§?¨^¨_¨U¨¨:¨ï¨©W¨Ô¨©´¨Ç¨É¨R©N©p¨9©2©¹¨¦©<¨n¨¨¨¨n¨Ä§¨¨_¨b©"¨º§×¨ò¨s¨Â¨h¨4©{©N¨}¨}¨V¨m¨b¨ú§f¨ã¨\¨À¨,©	¨§®§¨©ð§¨¹¨·¨f§®©c©O§X¨A¨æ¦@§¨§¨*¨§æ¦Õ§¨:¨¨\¨©©É§ý§Å¨©E©Y© ©}¨
©l¨d©C©ß¨q¨©	©¨§u¨©F©A©%©ô¨©ì¨ ¨¨¶§¨ó¨Ç¨ý¨y¨¨e¨L¨Y¨ö¨R©ô¨§¢¨(¨¨Ó¨x¨;¨|¨|¨¥¨÷¨£¨Ü¨©E©H©ô¨a©|ªQª%©ä¨Ñ¨È¨t¨û§ò§X§¾§§¨Ü§Ù¨J§¯§¨¨m§Ä§¨¨¨|¨ì¨i©©¶¨e©W¨±¨C©À§§¨¨Ò¨;§Y¨"©K¨H¨
©²¨¡§&¨¥¨Æ¨÷¨(¨¡§Å¨©y©E©Ì§	¨©2¨¨µ§q¨§m¨o§I©²¨Ü¨e¨¿¨½¨¨@¨¨û§¨Ù¨H©û¨	©ï¨¨R¨ÿ§~¨¨(¨e¨ï¨W©A¨ã§¨¨È¨v¨r¨¨]¨¨^¨©¨*¨V¨\©Û¨_¨É¨Ï§2¨§§8¨;¨h¨N¨¨s¨A¨u¨¨1¨M¨^¨Q¨°¨¨¨Q©Í¨¨¨å¨©©U¨®¨
¨m¨å§A©æ¨Ë¨2©¨Å¨C©)©-©Ý¨Õ§F¨à¨©z¨ ¨]©R©6©£©y©©©ó©©©2©8©©è¨`©b©<ªL©Û©£¨­¨ªW©7©©Ù¨ó¨ô¨­¨¶¨î¨Í¨¦¨¸¨ò¨/ª
©©©Yª*©î¨ø§¨¯©¤©©×©Oª¤ªª¿ªE«
«t«¬«8«c«åªªïªl«+««rª´ªr«««[«Oª£ª_«G¬ß«µª«q¬¬	­®G®<®î¯ú°W±Û³*·O¾Íçù®ûAüÉüxýôýþ2þ[þþþ þ¬þ¸þÊþåþõþéþ÷þëþåþáþ÷þÿ
ÿÿÿÿÿÿÿÿ	ÿÿàþÿÿ ÿ$ÿ/ÿ$ÿ#ÿ+ÿ&ÿ'ÿ1ÿ.ÿ1ÿCÿ;ÿÿ7ÿ5ÿ7ÿBÿ4ÿ7ÿ0ÿ3ÿ-ÿÿÿÿ,ÿÿÿ/ÿÿÿÿøþÿÿÿÿ	ÿûþ	ÿÿþþðþËþeþ§þþrþuþþºþËþÐþÒþÑþÙþáþÝþìþÖþÞþÏþÜþáþöþøþÿÿÿþþÖþþþ{þþ«þ¦þÅþÐþÏþ½þÉþÖþÀþ©þ²þ¸þ±þÉþÓþÅþ°þ¸þÂþ¿þ½þ»þ¾þÐþÖþÁþÁþÍþõþÿÿÿÿ*ÿ1ÿ%ÿ1ÿXÿ`ÿIÿPÿXÿJÿ?ÿKÿeÿeÿ]ÿiÿjÿ[ÿYÿ`ÿdÿpÿ`ÿ]ÿqÿlÿlÿsÿrÿnÿnÿmÿiÿmÿpÿsÿlÿaÿ_ÿ^ÿUÿSÿ\ÿ\ÿXÿ\ÿJÿ`ÿYÿeÿiÿVÿ\ÿSÿDÿAÿQÿaÿeÿrÿkÿmÿyÿ}ÿyÿsÿsÿuÿiÿ`ÿeÿ^ÿeÿ_ÿYÿmÿoÿwÿuÿoÿsÿ}ÿ|ÿnÿlÿ`ÿsÿlÿmÿNÿ;ÿPÿlÿjÿcÿpÿ`ÿ^ÿ^ÿ\ÿXÿVÿeÿhÿfÿjÿkÿmÿmÿbÿ~ÿdÿgÿnÿbÿYÿbÿgÿkÿ{ÿkÿpÿmÿdÿgÿoÿyÿtÿbÿWÿ]ÿeÿnÿqÿ^ÿdÿrÿeÿ_ÿVÿZÿcÿKÿRÿ]ÿdÿvÿ_ÿTÿaÿjÿ`ÿWÿ]ÿeÿ\ÿcÿeÿmÿ`ÿRÿ\ÿdÿbÿdÿYÿTÿYÿeÿiÿlÿoÿjÿeÿeÿ\ÿ[ÿaÿTÿXÿjÿgÿVÿPÿPÿYÿyÿjÿ\ÿdÿiÿeÿbÿ^ÿ`ÿjÿnÿhÿRÿKÿdÿmÿkÿ^ÿTÿWÿ\ÿbÿjÿpÿdÿfÿaÿSÿcÿfÿUÿhÿjÿ[ÿXÿ\ÿhÿgÿcÿZÿTÿ^ÿNÿUÿUÿHÿDÿMÿ;ÿCÿBÿLÿ>ÿCÿDÿCÿ;ÿ>ÿWÿ?ÿ:ÿ6ÿ&ÿ!ÿ8ÿKÿMÿTÿ`ÿSÿEÿKÿ>ÿCÿCÿ6ÿCÿTÿHÿAÿPÿNÿ;ÿEÿHÿEÿFÿBÿ@ÿJÿQÿQÿPÿ4ÿFÿBÿIÿHÿCÿIÿLÿHÿCÿ5ÿFÿMÿEÿCÿSÿ^ÿKÿ2ÿ4ÿLÿ8ÿHÿKÿHÿDÿGÿFÿ;ÿ8ÿOÿ[ÿ5ÿPÿFÿ;ÿHÿKÿMÿMÿ@ÿOÿPÿDÿ@ÿTÿMÿ>ÿGÿEÿAÿJÿAÿMÿTÿPÿ<ÿMÿDÿLÿMÿNÿPÿAÿIÿ<ÿMÿAÿRÿLÿCÿHÿQÿEÿ:ÿPÿNÿHÿÿ4ÿCÿMÿQÿIÿFÿJÿFÿ>ÿ@ÿAÿJÿPÿOÿJÿOÿPÿRÿHÿ:ÿ=ÿ4ÿ7ÿYÿ>ÿZÿBÿ<ÿJÿTÿWÿNÿ=ÿ;ÿ/ÿ9ÿKÿ.ÿ:ÿ1ÿ;ÿJÿFÿ8ÿ9ÿ@ÿ8ÿ7ÿ;ÿ8ÿCÿ=ÿ7ÿBÿJÿ<ÿ,ÿ(ÿ*ÿ7ÿ,ÿ*ÿ9ÿÿ;ÿ)ÿ!ÿÿÿÿ#ÿ$ÿ,ÿ3ÿÿÿ
ÿõþÿÿÿÿÿýþýþÐþXþ®þßþÄþ¼þLþiþþyþGþ%þ þçý|ýÿünü"ü
û×ïßaÏÂt¹£´ç±°m®Ý¬Ñ«x«íª>«ªm©ÿ©© ©©c©b©É¨8¨r¨ô§¨Ñ¨G¨í¨ô¨N©©&©§¨Ò¨ù¨¨¨¬¨Ï¨Û¨Î¨Ý¨3©9©Ò©Q©¨§¨ð¨r¨¨R©¨>¨,¨É¦Ï§}©w©ð¨9¨Ý¨2©©F©=©Ë¨©©©©x§¨¸§ë§t¨¨L¨¥¨r©4©`¨ô¨i©ó¨O©Q©"©+¨y©¦©4©©N©µ©¶©©ð©Ë©~©m©ù¨©ªÈ©!ªw©¢©Ã©{©×©v©©$©¨?©©©A©©¶©q©©§©©©3ª¸©*©K©E©Ã¨r¨ ¨é¨â¨ã¨Æ¨õ©À©¼¨ÿ¨ã¨«¨à¨Ô¨6¨3¨#¨%¨ ©h©6©Ã¨©B¨r¨¨û¨9¨=¨¨.©Ü¨&¨±¨ ©Ì¨©Í©:©^©B¨Í¨§¨#©©©©,¨¨"©¨ê§x¨ö¨¨ç¨µ©¿¨Û¨§¨¨¨³§~¨H¨¢¨ì§°¨ð¨á¨¶¨o¨©<©¨ª¨z¨í¨Ì¨¨½¨¨Û¨0¨¨§È§}¨a¨@¨¨/©©Ø¨¨J©¥¨â§'¨&¨
¨Ò¨©Ã¨S¨s©Æ¨_¨5¨¨K¨g©]©6¨¨w¨¨â¨¨6¨©Û¨¡¨Ò¨¨¨f©k©©<©²¨ö¨ã¨'¨¨m¨¨±¨N¨±¨©/©l©N©Ó¨l©ì¨-©¨3©¿¨¨¨»¨¨¨6¨m¨Ï¨k¨§¨©¨¨Ê§þ§´§ì¨W¨¾§<¨{¨}¨À¨1¨M¨r¨Ñ§=§è§¬¨¿¨<©ä¨Ê¨ð¨¨?©#©Þ§¨¯¨©©b¨Ò¨¨q¨)¨¨Ã§P§,§&§ö¦;¦<¦¦«¦O§æ¦°¦¥¤¦¥¬¦¥'¥«¤µ¥¾¥¥n¦¦{¦¦p¦¦¿¦
§³§¸§Â§K¨F§%§.¨Á¨&§è¨;¨'©§î§k¨ô§Q¨¨j§s§n¨{¨¨ñ¨\¨f¨ª¨¨.¨Þ¨©g¨ç§	¨!¨#¨»§F¨-¨©¨4¨¯¨¨d¨7¨¨\¨õ§±§¨þ§³¨­¨X¨G¨p§§â¨ö¨º¨¡¨¾§É§Ã§v¨A¨Ñ§Í§I©¨í§©¤©O¨Ê¨Ã¨
¨Ê§å§/¨Þ§x§§Ù§Ð¨(©F¨h¨6©ï¨Z¨¨¨©¨ç¨<ªìª©o¨d¨Æ¨d¨U¨°§¥§p©6©¨ð¨#©¨¨ì¨í¨ê¨©i¨é¨©©>©©÷§^§A¨ª¨Î¨¨¨¨r¨§y¨8¨i©ð§¨8©ø§s¨¨â¨©¨¨!©õ¨¨¨©©¨-¨­¨¨7¨ý¨¨3©;©½¨D¨1©©ä¨#©5¨&©ÿ¨Þ¨Æ¨ö¨à¨ ¨y©©f©¨)©©i©T©u¨©Ö©«©*©¾¨¨À¨2¨¨§©©Î¨×¨r¨¨°¨©M©¨h¨ä¨ù§¾¨dª
©¨¬©¨X©Ð¨!¨Ä§©©£¨Å¨§¨¨M¨*©ªGªê©>©©Î¨]¨â§å§!¨Ã§h¨©w¨ö¨z¨s¨P©@©Þ¨û¨d© ¨©Ç©$©y©Å¨¦©r¨¨­¨
¨©.©¨é§!¨w¨¨¨¨i¨}¨¸¨´¨­¨|¨D¨¦¨¨Ï§&¨¨1¨¨ä§ÿ§ð§<¨¨'¨-¨a¨¿§Ã§<¨O©O©¦¨¨©J¨Þ¨\¨^¨
¨}¨¨Ò¨Þ¨¨_¨¨Wªs©Â¨L¨©¨ç¨D¨1¨W¨è§s¨ð¨¬¨X¨õ¨	©Í¨6©P©=¨è§¡¨¨¨\¨/¨v¨«§D§­§¨	¨c¨z¨æ¨F¨Ú§=¨v§¯§T¦¨¨Ë¨<§p¨§Ù§¯¦¨ó§N¨Æ¦W¦z¦g§F§P§Y¨0©Î¨.¨¨6¨L¨I¨®§y§±¨°¨¨/¨i§§[§Í§ñ§ì§B¨A¨ì§d§¨D¨t¨§§¨¨Ø¨q¨Í§À¨¨a¨¨Í©&©»§©¤¨H©§¬§¨¨r©Ý¦©£©Á§Æ¨»§b¦ö¦¦y¨X§j§¨ë§þ§<§§ä§§^¨s¨Y¨Ù§§¨e¨·¨/¨o¨©w¨§r¦¦±§ó§¨Õ§º§N¨¨(¨¨â§b¨Ö¨>©%©«¨p¨·§ô¦z§r¨§$¨¨D§­§}§4¨²§·§s§¨q¨¨v§$§ó§+©5¨6¨¨ø¨E¨x§Ô§½§/¨|¨­¨¨È§C¨«¨4¨í¨7¨Ø§Ô§¶¨W¨q§P§§§§Y§ê§î§§f§í§ë¦ð¥§é§¼§ô§Å§<§T§§q§¨l¨¨0¨¨Æ§Ø§¸§§Æ§/¨¨(©S©ß¨~¨:¨¨â¨+¨Z¨å§§¿§a¨¨Á¨§±§w§
¨V¨Ë§[§©D¨¨§½§j¨_§¼§¨m¨¨§?©V§O§¨ò¨{¨=¨è§6§Ô§~§4¨ï§¶¨g¨ç¨#¨ç§¨\¨R©È¨7¨ó¨e¨*¨Ê§¨º¨¹¨u¨V¨Ô§ß§u¨¾¨§¨Þ¨á¨¨C¨R¨S¨¨È§Å§ï§£§G§O§¨^¨[¨F¨¨§<§¢§*¨È§Î§¨¨v¨©©¡©N¨#¨õ§Ñ¨L¨l©¢¨
©1©¨õ§/¨±§¨§J§®¨¨<¨¨¨z§L¨ô§I©¤¨¢¨©©3¨c§¨Ú§J¨¨!¨í§¤§³¨¡©©4©©©+¨¨j¨Q©'©e¨a©¨'¨¨x§Y¨W¨.¨O¨¨Ú§ù§¨ì§¨3¨¨0¨¨'©¨¨¼¨¨¸¨º¨ ¨¨²¨l¨^¨f¨¨^¨^¨¨#¨¨¨h¨º¨¨u¨9¨h¨ì¨È¨³¨H©1©ß¨à§Q¨²¨¨Ä¨ã¨¥¨Ú¨
©5©©Ä©-©ç¨
©¨e¨â§Y¨F¨·¨x¨¸§)©(©+©¨¨.©©P§©©e©B©©$¨R©n¨I¨­¨`©.¨§¨n¨¨º¨_©©
¨#©©e©ú§j¨z©o¨¨¨<¨
¨£¨G¨r¨h¨¿¨2©
¨×§ó§H¨,¨0¨¨Ë¨d©ì¨<©ï¨Î§ÿ§c¨¨¨¡¨Ó¨ÿ¨ä¨Ã¨¹¨©i¨§¨Ø¨¢¨¨H§§$¨f¨S¨x¨Ý¨Ì©©Û¨à¨©«¨¨¨¨J¨?¨¨©-©§¨Ó©ì¨Á¨]©ü©I©Õ¨©[¨ò¨l©Ø¨7©(©\¨ú¨Ó¨¤©	©º¨ªÏ¨¢©U¨w¨ö©»©©¨R©z¨>©§÷¨r¨q©©©N©Ù¨Ð¨©¾¨¼¨¨º§J©6©ö¨á¨Ë©©Ý¨\©©«©x©e©Ò¨U©ó¨Ý¨Ë©9©`¨s¨õ¨½¨¨G¨$¨²¨¡¨þ¨°©©Ý¨Ù¨Ú¨
©Ã¨ì¨©\©è©xªPª\©r¨@¨ã¨©ñ¨Ê¨·¨=©
©©÷¨S¨p¨¨¨¨©G¨g¨Ô¨³¨Å§û§D©¶¨S©P¨¨5©W¨w¨>©?¨Å§	©©=¨W¨C©©ê¨á¨µ©¶¨ç¨Þ¨-¨ù§¨­¨è§Ú§Ë§M¨¨C¨.¨$¨k¨3¨%¨¨æ¨¨T¨·¨¨¨X©©o¨¨1¨°¨-¨¹¨?©s¨¬§b§R¨©ó¨X¨k¨Ô§¨§I¨¨y¨¹¨P¨Ý§¨¦¨x¨y¨l¨G¨Æ§§í§½§ ¨¨¨ß§î§Ó§.§ö§q§§m¨C¨A¨4¨¨±¨­§÷§µ¨§
¨I¨/©N§÷§ª¨2¨¯§Å§Ü¨¨«§Å§¢§¥§û¨¬¨ý¦í§ÿ§V¨É§§ç§¨¨Ó§¥§a§§ú§±§&¨U¨¿§Ì§u§ç§½¨H¨I§*§%¨§_§§¨C¨×§M§à¦6§4¦ù¦â¦I§k¨x§¨@¨à§/¨§¨.¨x§î¨Ê§¦¦S©»¨©]¨l§«¨
¨§©Û¨§Á§}¨^¨Ñ§)§§N§§²§¨è§¾¨N¨¨R¨¨§ò§¨_¨«¨Õ¨	¨,¨¨Æ¨4©Ô¨Ì¨Ø¨¨¨Î§ó§¨Ô¨&¨¶¨¶¨h¨±§¨¨á§y¨\¨¨¨£¨Z¨§«¨å¨§©¨¾¨²¨ô¨á¨¨î¨ï¨z©©©Ú¨¿¨¦¨t¨5¨³§©h©¨¨n¨=¨´¨h¨©ª+©å¨ó¨=¨¨â¨¨´¨O¨:¨y¨¨ã¨©¨Í¨m©©,©¨v©©áª7ªÙªÁ©|©©p©Õ¨Ë¨¨Ò§1¨U¨¨¨É¨È¨¨4¨+¨`¨¨I¨¹¨ó¨V©¶¨Ô§a¨Ê¨§¨©D©¯©©E©8©©Z©©Ä¨v©©O©´©©¨X©©\©2ªjªn©¨¨±¨:¨¿§¾¨ó¨f¨ß¨k© ¨e¨É¨G©8©¯¨¨j¨¨¨×¨$¨2¨5©N©P¨e¨¡¨ë¨Å¨(¨¾¨o¨w©2©ª©õ©s¨ñª@©[©Cª¨©O©â©l©°©«¨¨©«©R©í¨©f©`© ©â©Jªg©î¨ò¨©Ô©¨É¨©ö©Î©ª!©0¨¨¡¨t©¨Ò¨"¨¨v¨Õ¨½¨7¨j¨¨¨©©D¨¨å¨?¨G¨5¨>¨R¨¨¨Í¨6¨¨¨p¨º¨b¨P¨¨ò¨¨Ö¨û§¨Û©+©§@¨Ä¨Ä¨0¨ô¨È¨(©¨f¨Ã¨©Á©g©Ð¨¨ò¨k©Ò¨®¨©¨9¨¨Î§ç§Ï¨©µ§!©I¨©¶¨ç§X¨§§I¨Q§§Ù§°¨î¨M¨Û¨+©¨e¨S¨¨Ò¨{¨÷§¿§â¨Á¨h©©ð¨Fª_©«©h©.©Ê¨.¨Ú¨+©â¨
©À©Ï¨i¨è¨Ñ¨¾¨
©B©¸¨¨î¨Í¨¨¨I¨Å¨ç¨¹¨¨ï¨e¨O©§¨M¨v¨¨:¨¨Ó¨ã¨W©©Ý¨¸¨£¨¬¨þ¨ì¨é¨5©¢©¾©a©
¨õ¨©Ð¨Ø¨¨¨F§¨a¨Ô¨¥§*§¨Â¨è§â§N¨d¨¨E¨Ñ¨Ä¨Û¨^¨§P¨Ø¨ð¨z¨§§f¨©z¨m¨×©«§?¨z¨¨[¨©¨¨¨r¨ú¨Jª5©P¨è§4¨ô¨Ý§¦e§å§ß§ü§w¨'©ä§°§½§M¨"¨á§s¨¨.¨¨
©¨¨G©4©¨[¨ÿ§Á©»¨Ì¨ô¨Í¨©¨­¨;©±¨¨0¨d¨#¨í§¨y©Á¨ä§Î¨>¨B¨õ¨3¨l¨Ó§Ô§ý§s¨Y¨y¨Y¨k¨[¨_¨<¨¨©¸¨¨Î¨ë¨þ¨©¨©¨©g©J¨z¨ê©©t¨T©+©V¨ò§q¨Ó¨þ§`¨©ý©Æ¨©ä¨`©L¨¨N©Ý¨j©Û©R©ó¨ø¨ì¨¨I¨µ¨©`©é©À©©¢©é©ò©Í©ªý¨r©q©Ô¨Ê¨©Þ¨ö¨Y©Å¨9¨¨;©ð©y©¿©©Â©©H©Ë¨¨Z©Ï¨Â¨=©o©Ü©ª5ªP«/«³«âª£«¶«¶«)«T«Ð«äª?«ýªµªY««çª¾ª«{ªª¬y¬ù«R«^«ô«p¬­e­Û­Ë®b¯±4³U´·d¾rÌÐåùÇûGüÕü ý÷ýþ5þOþþþþþ¶þÖþðþîþçþ÷þ
ÿïþØþéþ
ÿ
ÿ
ÿÿÿÿÿÿÿ!ÿÿÿÿ"ÿÿÿ*ÿ-ÿ)ÿ.ÿ-ÿ*ÿ2ÿ1ÿ*ÿ8ÿÿ#ÿÿ,ÿDÿ2ÿ/ÿ1ÿ
ÿÿÿÿÿ
ÿÿ#ÿ!ÿ2ÿÿÿÿÿÿÿÿÿÿÿÿÿýþõþÚþ¢þxþþ¤þ­þ£þÂþ×þÏþÂþ¸þ¼þÏþÍþÜþêþáþÜþÒþâþøþÿ	ÿÿýþ×þ¿þþmþrþþ¢þ´þÉþ¼þ´þ³þÂþÃþ°þ¡þþ´þ¯þ³þØþÐþ»þµþ¼þÄþÔþÖþÉþÃþÃþÄþèþÓþìþ÷þ÷þÿ)ÿ ÿ$ÿ-ÿ8ÿHÿJÿLÿWÿOÿ[ÿ\ÿQÿHÿ_ÿWÿaÿlÿiÿnÿYÿiÿlÿ_ÿkÿoÿeÿoÿwÿuÿrÿpÿoÿwÿtÿpÿkÿjÿaÿaÿ`ÿaÿ_ÿ^ÿcÿ^ÿPÿJÿVÿUÿcÿoÿkÿaÿ`ÿZÿPÿNÿXÿkÿvÿÿpÿlÿÿ{ÿxÿsÿlÿqÿyÿrÿhÿ[ÿrÿkÿwÿ}ÿ}ÿwÿnÿsÿxÿuÿzÿÿpÿtÿ{ÿhÿVÿUÿaÿiÿjÿkÿmÿiÿVÿaÿ_ÿ]ÿVÿbÿ]ÿ[ÿ`ÿbÿbÿcÿdÿyÿ_ÿsÿkÿbÿaÿcÿiÿoÿhÿaÿ|ÿ]ÿiÿtÿiÿlÿpÿqÿjÿ\ÿ_ÿYÿWÿeÿlÿgÿgÿeÿ[ÿXÿiÿ}ÿnÿHÿhÿ]ÿfÿiÿiÿlÿjÿ`ÿ\ÿ^ÿ`ÿXÿcÿkÿjÿ_ÿXÿ]ÿaÿWÿRÿPÿ\ÿgÿ]ÿhÿnÿjÿgÿdÿOÿPÿ[ÿ^ÿfÿgÿ^ÿOÿJÿLÿPÿgÿbÿXÿfÿbÿ^ÿSÿ^ÿiÿ`ÿ`ÿoÿdÿgÿ`ÿxÿwÿiÿdÿkÿrÿxÿoÿYÿiÿYÿVÿXÿRÿZÿjÿ]ÿ`ÿ]ÿVÿaÿaÿ`ÿUÿKÿTÿ^ÿFÿVÿ[ÿOÿFÿJÿLÿEÿMÿDÿ@ÿAÿ7ÿ.ÿ/ÿBÿWÿ;ÿGÿLÿZÿSÿPÿHÿWÿaÿKÿTÿOÿMÿJÿKÿYÿWÿLÿEÿ@ÿ<ÿOÿMÿJÿ^ÿOÿYÿRÿBÿAÿIÿHÿAÿTÿ,ÿ5ÿIÿPÿGÿEÿNÿSÿTÿEÿ;ÿFÿNÿIÿHÿSÿOÿ@ÿGÿDÿMÿ>ÿGÿWÿSÿNÿIÿBÿ;ÿ>ÿTÿMÿKÿPÿEÿFÿNÿJÿQÿYÿGÿDÿIÿNÿIÿ[ÿ<ÿHÿNÿCÿDÿIÿBÿBÿCÿDÿDÿTÿIÿIÿBÿHÿRÿEÿIÿAÿVÿFÿOÿGÿ<ÿ=ÿFÿDÿHÿRÿEÿQÿÿ:ÿGÿFÿFÿFÿEÿHÿEÿ9ÿMÿIÿAÿKÿPÿEÿSÿWÿKÿLÿKÿBÿZÿ>ÿ#ÿJÿEÿ<ÿLÿHÿ@ÿ<ÿCÿXÿ\ÿBÿ8ÿLÿAÿHÿAÿFÿAÿ8ÿBÿJÿDÿHÿ=ÿCÿ<ÿ?ÿ0ÿ;ÿAÿMÿCÿ0ÿ'ÿ(ÿ<ÿ3ÿ+ÿ5ÿ'ÿ3ÿ)ÿÿÿÿ#ÿ.ÿ)ÿ*ÿÿÿ!ÿÿ	ÿÿÿÿöþðþôþîþµþfþÎþÑþÓþ®þRþþþcþKþ?þþäý¢ýý3üDüûËïÞ ÏGÂ¹M´²±°à­C¬«.«Å«(«)«Á©ªW©©6ª©\¨ú§¨Ê§B¨j¨«¨M¨h©©#©É©©¨©A©a©©ã¨©|©¨¶¨³¨o¨/©Â©©F©©J¨¨3©Ö¨¨¬§§c§¨z©×©Ö©Ð¨©l©©1©Â¨æ¨þ¨3©_©¿¨[¨.¨E¨©@©Z¨¨K©©Ý¨©í¨ §î¨»©oª8¨£©¶©x©È©T©!©d©©d©ë¨9©,©©r©_©©Ù©1©©"©©È©©ì¨©û¨A©Q©©s©0©1©¨û¨8©T©©¸©©
©ï¨©y¨§¨8©0©î¨<¨3¨¨¨©×©©>©Q¨ÿ¦]§£¨©I©ü¨/©.©3©À©¹©©8¨+©?©È¨¡¨Ç¨¨Ø¨Ä©©C©ª©Á¨¨1¨%©î¨ª©©/©ê¨¨A¨Ç¨E©¯¨P¨Þ¨¨E¨¨X¨)©E¨ø¨
©Å¨£¨ý¨¨Ñ¨©ÿ¨©ö¨á¨a©ï¨
©)©}©¨}©©Ç¨¨¨\¨Ê¨Ï¨Ã¨¨©%©¨¢¨X¨e¨¨¨9¨Æ¨¨©Â¨¨	©õ©¼¨¥§d§§§V¨Û¨f¨¨î¨
¨¨­©&©¢¨Ò¨Ó¨7¨¨­¨õ¨l¨©l¨>¨¨¨@¨r¨¿¨¨Ü¨(©U©°¨¹¨(©¨ö¨0©·©ñ¨Ó¨l¨8¨¥¨¨ð§è§y¨u¨}¨¤¨¼§¨«¨a¨*©g¨¨§ç¨¨7¨
©Þ¨õ¨©Ü¨§¨$¨å§´§Ã§¨:¨m¨h¨Ú¨¨©©,¨¨Î§B©.¨©°¨g¨G¨r¨6¨¯¨ð§I§Ü§a§õ¥@¦ò¦Ò¥£¥e§÷¦é¥g¦¦¥6¥Ì¤2¦p¥8¦½¥,¥¦ì¥^¦¼¦¦ñ¦q§o§§,§¨§§ó¦©§b¨ ¨¥§Ú¨Å¨î¨K¦(§	¨©
¨T¨§¨à¨Þ¨¨È¨¤¨V¨S¨¨ò§t¨Î¨@¨
¨d¨ñ¨Â¨¨§¯§ã§§Ú¨¨d©©h¨\¨ß¨×¨¨«§q§Ì¨×¨¨¨$¨Z¨¸¨ì¨©Ö¨Û§§ú¨c©Ó©Ü¨À§´©Î¨l¨û¨¨M¨>¨¾¨ï¨ù¨g§¨ô§»§®¨ß¨N¨[¨N¨`¨ÿ¨º¨}¨
¨Ü§¨l¨ ©ñ§¥¨¨t¨	©æ§]¨§¨é¨q¨·§ú§þ§U¨ã§ý§©[¨¨/¨A¨ú¨û¨¨ø§¨j¨ ©W¨S©ú¨¸§¨T¨d§¾¨å§à¨1¨>©k¨§ð§Å§Ê¨n¨<¨®¨î¨y¨z¨Á¨·¨w¨¦¨Ø¨Ì§§©¨!¨¨B©9¨Õ¨Æ¨c¨¨k©:¨¨¨á¨M©Y¨ç¨G©&©Í¨þ¨1©´¨V©Ù©Ñ©©-¨¨ó¨!©4©H©¨M¨3¨¨©¨x¨1¨ý¨Ë¨¨5¨©>©­¨ ©ã¨©5©ª3©Ý¨;©Æ¨Å¨©¨¨!©Þ¨¡©¨¨¨:©þ§k¨Ý¨ò¨D©t©X©È¨#¨¨¨¨¨í¨Â¨Å¨ö¨B©I©Þ©©Õ©v©d¨å¨©©©Ü©I©n©¬¨Ô§©©É©ª¨>©f¨:¨Ñ§©C¨®¨¨8©5©¨o¨j¨·§Û§+¨è§Ä§@¨£¨¨}¨þ§¢§Ý§Ï§§§÷§ª§À§c¨©¨Z¨1¨¨0¨x¨r¨ ¨r¨ì§ê§ù¨5©¬¨ì¨]¨,ª©{¨:¨Ï¨Ø¨Õ§ ¨¨Ú§á§³¨©.©x¨Ä¨ó¨û¨)©Ý¨û§¸§k¨Ü¨8©¢¨ò§Å§{§¡§í§Ý§]¨¨¨µ¨¨<¨¨g§Y§
§Ø§Â§h¨§¨Ú§©§2¨M¨Á§g§,§§H¨Ü§¨©¨~¨p¨¨Å§n¨Q¨¿¨÷¨Î¨¨¨?¨Â§Ë§c§m§½§ä§|¨h¨
¨ð§Û§í§ã§D¨[¨¨£¨¨[¨Ï§à¦¦¨g©Ð©©Ù¨ ¨u§Ï§|¨ï¨O¨"¨¨b¨§¡§©¨þ§"¨ö§%§§j¨1¨(¨á§c¨$¨+¨ç§³§+¨¨C¨	©«¨í§j§Ö§£¨6¨I¨Û§?§y§|§§Þ¦9§(§=§¨¨Ð§î§.¨ø§Ù§9¨-¨°¨e¨"¨2©"©7¨>§§«¨Ô¨:¨R¨è§¨	¨ñ§ð§§F¨#©¨æ§'¨±§&¨c¨z¨¨+§î§%§«¨ò¨`¨æ§<¨¸¨u¨»§¨¨:©/¨ô§s¨¨l¨ü§c§<¨ì§_§§§§O§F§±¦:¦7§Í§Ù§®§}§-§Y§}§r§ý§¨§3§º§¨¨§M§V§¨\¨Ñ¨¨C¨
¨K§û§m©¨R¨Å§ ¨<¨}§§-¨ò§d§ê§K¨Â§§c§¨Ô§´§¢¦'©Â¨Ê¦§ç§j©¨§1©)¨>§Ô§e¨¨¨e§ï¦¨!¨¨
¨¾¨Ý¨a¨t¨.¨3¨å¨Æ¨0¨¡¨9©¨p¨´¨¹¨©Ü¨ì¨d¨Ã§%¨è¨Ê¨±¨T¨B¨O¨4¨}¨¨F¨ô§I¨¨T¨Ö§;§\§µ§ñ§\¨§§¹§í§§e§1§§&¨¨#¨û§@©À¨!¨§§ß¨¢¨Ë¨L©¨Þ¨I©¨¨@§¥§§º§é§¨Î§>¨ç§ê§K¨§l¨¼¨õ§å§P©±§õ§-©;¨Ä¨m¨×¨ §ñ§©©Ù¨¨0©¨¨§7©Á¨C©d¨¤¨X¨p¨Ô¨¨¨¨÷§Þ¨³¨¨D¨`¨ã§§ñ§=¨j¨»¨É¨
¨ô§Á§Â§¨r¨¨¥¨Z¨å§¨j¨¨P¨5¨¤§§	¨Ã§:¨¦©©Z¨f¨z¨©H©`¨©¨Æ¨©>©©©¨q¨¨S©C©ø¨©©á¨"©©ø¨©Ù§1©¨@¨£¨§£¨ê¨w¨å¨º¨°¨:©¨L©e©Í©7©¨£©©º¨©{©¨0¨ü§¨æ¨¨ ©M¨¹¨8©©©/©L¨Z©n©à¨ò§-¨-¨o¨+©Í¨¨k¨\©©h¨*©ë¨Í¨¼¨©©Y©é¨õ¨]¨¾§¨X¨[¨´¨¼¨«¨ ©¾¨®¨:©©Ð¨¿¨¼¨©å©ö¨Y¨K¨[¨g¨<¨Õ§¨Ð¨'©ô¨æ¨§¨ñ§8¨é¨ß¨+¨o¨z¨9©©f¨Å¨C©Â¨¢©Fª©a©D©<©Ö¨D©w©Ä¨Æ©o©é§|¨8¨÷¨®¨©g©¨U©z§R¨¸©©û¨¨¨©å¨Ý¨:¨[¨¨m©Å¨¨©s¨K¨*©Ö§Å¨µ¨é¨¨<©ÿ¨©¥©©ì©Æ¨Ï¨ú¨ß¨Q©º©á¨´¨G©Ö¨r¨©Ü¨¨è¨È¨b¨©4©G©­© ©©7©J©ù¨»¨o©3©é¨B©h©«©µ©0©©u©©2©ö¨«¨2©
©M©2©m¨§Â§o¨l¨ª¨S¨'¨Ì¨ù¨7¨¨>¨	©©Þ¨2©6ª,©Ì¨¨¨­¨=¨©©'¨×¨N©í¨q¨7©©Â¨©ß¨ú¨§§þ§¨¨\¨õ§H¨
¨¨Õ§¨J¨¨A¨[¨Ó¨z¨[¨¨@¨N¨ã¨²¨M¨¨¯¨]¨Û§¨ê¨¨ò§¡§0¨Ñ¨:¨8¨¨ï§~¨}¨Ô§Ð§n¨÷¨¨¨Ì¨ñ§¨ê¨,¨´§¨Ì¨¨Ø§â§î¨]¨¤§§ú¦¢§â¦X§§q¨
¨B¨<¨y¨<¨*¨Ô¨O¨:¨c§·§b§a¨V©¶§å§ ¨µ¨§Þ§§§º¨í¨1©3¦~§Ó§¶§Ò§ð§â§¬§§§°§!§=§N¨¨>¨"©l¨§§§ú§6¨×§d§ï§,¨½§#¨¨,¨u§Î¦0¨©j¨§ä¦¬§Ô§F§k§Ú§,§þ§Ð§æ¨¥§R¨Ì¨$¨©7©ü§¨ã¨^©¨ÿ§(§I¨N¨þ§|§ð§Û¦p§]¨e§"§¿§ë§¨© ©¯¨¨¨Ö§Ú¨}©Ý¨À¨7©Ó¨f¨Í¨ó¨±¨[¨¨Ç§§§ø§ú§g¨Í¨ñ¨©\©á§²§±§ä§Y¨¶§m¨Õ§Ã§#¨;¨§¨¶¨<©©Ç§ý§6¨Ì§¨V©«¨º¨©¨ç¨ý©[©©û¨©½¨2¨À§Ê¨a©¿¨=©Ð©N©$©-©©á©@©'©ò¨¾¨©`©ò¨ß¨N¨§ô§h¨¬¨§$¨d©¸©/©§©%©-ªd©¬©©²©Æ¨f¨é¨ù¨Ò§®¨¨÷¨H¨ ¨ ©È¨è¨·¨¨Ç¨¨H¨¹¨¨Ê¨©©E©¨¨®¨3©ñ¨ô¨¿©Ê©©¨Ð¨ ©Ú©°¨¨kªÿ©©·©ò¨©U©}¨Ì¨ì©å¨¨©6©¨
©ªq©5©N©Û¨D©¨±¨©uª/©¨©w©«©©V¨³§^¨*©1¨%¨Ë©©©Î¨Ì¨6¨}¨ì¨ò©ñ©
©x¨P©g¨y¨Ñ©©=¨/¨ü¨©ö©¨¨©N©W©O©-©9©i©I©ø¨ô¨©µ¨e¨£¨©\©Ò¨N©©¨V©©7¨E¨©©¨'¨U¨,¨"¨@¨§¨S¨C¨c¨¨Û¨p©¨l¨Î¨w¨&¨¨¨ñ§Â§+¨¨¨
¨¨¨©§$¨ô¨ê¨ñ¨¨£¨À¨:¨ø¨¶¨¨Ì§c¨©¨w©n¨¨¨õ¨ý¨©B©©N©¾¨¸¨$©©¨-¨¨o¨´§»¨3¨%¨?¨ø¦^¨h¨¨³¨µ¨ó¨B©§¨º¨©¨ï¨q¨¨¨?¨b¨+¨¨j¨Ü¨b¨ñ§¨¨¨;¨j§¨ì§l¨a¨z¨+©=©¶©Á¨l¨©Ê©4ªB©ª6© ¨Å¨÷¨­¨¨©!©½¨1¨þ§¨É¨¬¨¨î¨ô¨\§P¨ß§G¨Ä¨e¨í§0©Ê¨Í¨Ö¨'¨a¨©¾©z©©è¨Ü¨¨¥¨Ü¨t¨¨/©g©+¨{¨Ë¨Ñ¨è¨\¨P¨?¨¬©Z¨z¨§×§g§µ§a¨¨ô§©¨ã¨³¨¾¨ë¨¸©#¨6¨¨9¨¯¨¨¨_¨º§õ¦¨2¨	¨¨z§²¦ß¦­¨©C¨Z¨¨N¨©i¨¨\¨¨p¨±¨?¨ ¨M©ª§u¨Ñ¨§þ§Y¨¤§§(§²§Õ§S¨Ã¨Ô§¨2©J¨\¨D©¹¨÷¨¨¨©±¨¨·¨Í¨h¨¥¨}¨¨7¨§¨«¨a¨
¨½¨© ¨ø§/¨£¨c¨Ø¨¤¨¤¨Ø§É§¨À©M©Ö¨¨Ê§>§¡§`¨½¨©¨!¨>¨ã¨ ¨E¨§§o¨«¨Ø¨Î©Î¨Ø§ê¨©¨©(©¨Ñ¨¨d¨æ¨3¨´¨©r¨u¨s©Ô¨¨§Â¨	©»¨ü¨Ò©ªZ©Z©	©¨S©v©¬¨F©m©s©Ç¨©	©©¶©©	©N©­©
©©¬©ô©÷©Ò©F©¨©©o©¾©©ª$©©©Ð©©Ò©j© ©t©÷©[ª0ªªªª¹«'«3«8¬«Ê«)««u«8¬êªª}««Zª>ªªª«¬ôª\ªï«À«%¬­`­Ø¬®â®¯o±³¡´·,¾ÌåPù¼û4üÞühýÓýþ,þUþþþ¡þ¯þ»þ×þÛþÕþúþ÷þÿüþòþøþÿÿÿþþÿþÿÿÿÿ0ÿÿÿÿ ÿÿÿÿ%ÿ,ÿ)ÿ'ÿ)ÿ-ÿ+ÿ#ÿÿ#ÿ$ÿ6ÿIÿ:ÿ6ÿ4ÿ-ÿÿÿÿÿÿ!ÿÿ#ÿ*ÿ1ÿÿ"ÿ#ÿÿ0ÿÿÿÿÿÿøþÿÿÿáþËþþ¡þ¸þ»þ·þ»þÅþÆþÃþÄþÆþÃþ»þÏþäþØþìþõþöþ	ÿÿÿôþÖþ°þþþoþ{þþªþ¹þÊþ¢þþ¨þµþ³þ¤þ¢þþþþÀþªþÉþÅþ®þ²þ§þ²þÂþ¿þÄþÍþÊþËþáþõþÙþèþÿÿ'ÿ2ÿ,ÿ*ÿ=ÿMÿIÿOÿXÿRÿNÿKÿYÿeÿ_ÿYÿ^ÿgÿjÿfÿgÿoÿxÿlÿoÿgÿdÿmÿiÿeÿmÿtÿ{ÿÿnÿfÿ\ÿbÿgÿeÿmÿqÿ\ÿSÿ]ÿOÿXÿSÿPÿbÿeÿjÿiÿgÿhÿgÿ_ÿXÿ_ÿfÿtÿVÿoÿ~ÿwÿjÿmÿvÿvÿqÿlÿcÿVÿlÿeÿoÿbÿgÿ~ÿ}ÿ|ÿÿ|ÿ|ÿlÿ}ÿjÿnÿ_ÿJÿNÿdÿqÿkÿgÿhÿcÿ]ÿuÿpÿeÿfÿ`ÿ[ÿPÿOÿbÿhÿ\ÿgÿuÿiÿrÿkÿ\ÿZÿ\ÿcÿmÿhÿzÿÿVÿ{ÿmÿgÿmÿmÿrÿuÿ`ÿ]ÿZÿZÿTÿPÿZÿbÿ`ÿZÿ[ÿcÿnÿÿXÿUÿ_ÿkÿdÿ`ÿdÿjÿpÿrÿlÿTÿZÿYÿYÿcÿdÿaÿdÿcÿTÿ[ÿNÿeÿeÿbÿiÿjÿiÿlÿkÿ^ÿUÿXÿWÿiÿaÿfÿ_ÿPÿPÿ^ÿdÿgÿWÿmÿ]ÿXÿPÿ_ÿrÿlÿcÿfÿ]ÿ\ÿTÿfÿ[ÿbÿaÿVÿ_ÿXÿbÿhÿwÿrÿcÿdÿbÿVÿVÿlÿxÿjÿHÿQÿYÿ[ÿVÿSÿZÿcÿ@ÿWÿRÿHÿAÿBÿPÿFÿ=ÿDÿ=ÿ:ÿ(ÿ%ÿ6ÿSÿfÿTÿGÿPÿRÿMÿOÿTÿRÿPÿXÿZÿTÿEÿ3ÿ9ÿCÿFÿ>ÿ>ÿHÿDÿAÿ;ÿ;ÿOÿ]ÿQÿNÿMÿGÿHÿKÿ;ÿPÿ6ÿ*ÿNÿVÿYÿ]ÿXÿRÿSÿOÿJÿQÿXÿVÿQÿQÿMÿNÿ\ÿOÿ9ÿ/ÿGÿ7ÿEÿGÿIÿHÿ:ÿ4ÿ@ÿBÿPÿ>ÿJÿ;ÿFÿNÿMÿPÿQÿGÿ<ÿMÿ<ÿEÿJÿ^ÿ^ÿQÿRÿQÿ9ÿBÿIÿXÿKÿSÿBÿAÿEÿEÿCÿ@ÿ=ÿ;ÿNÿDÿOÿNÿ>ÿ=ÿAÿIÿGÿ8ÿ<ÿBÿÿ;ÿTÿMÿ@ÿEÿLÿNÿSÿZÿOÿPÿKÿOÿCÿCÿ>ÿBÿMÿRÿMÿMÿLÿ&ÿWÿBÿFÿGÿ@ÿ,ÿ7ÿKÿUÿWÿEÿ7ÿVÿYÿMÿSÿ>ÿ<ÿ9ÿ9ÿBÿFÿAÿ?ÿ4ÿ@ÿ9ÿ,ÿ1ÿ0ÿ>ÿ=ÿ6ÿ1ÿ.ÿ5ÿBÿ<ÿ.ÿ,ÿ)ÿ-ÿ6ÿÿÿÿÿ)ÿ'ÿ,ÿ"ÿÿÿÿ/ÿÿÿýþøþõþíþÙþ³þþÜþÀþÊþ¶þJþvþþqþZþ3þþãýýÜüUüSü_û\óâBÑ¢Ã±ºê´þ±°®®á¬d¬C¬Y¬ª¯ªªªªª6ª©Õ¨¨×¨ý§~¨¨¤¨;¨æ¨°©©©õ¨Ë¨Í¨Ñ¨©ª©Ü¨©0¨]©Q©w¨¨Ç¨F©ó©Ð©¨¨·¨u¨¨V¨o¨%¨"¨ö¨Ñ¨P¨ò¨©&©¢¨»¨©¨A©©ß¨õ¨Ê¨¨©W©½¨¬¨Ì¨¥¨¨ÿ¨{© ©#¨j©­©T©¨æ¨y©Ô©²©g©©8©,©¨¨¨©©â©]©©ªå©w©à¨þ¨©<©ö¨º¨2©T©>©ª©©M¨¨h¨¤¨Ä¨9¨ø¨Ä©©Ä¨¨L¨®§r¨&©î¨D©@©°¨M¨±¨Ü¨Õ¨E¨¨¨z¨»¨b¨r¨N©I©h¨µ¨þ¨©©.©©ê©)¨¨	©©»©6©©8©W©ªE©á¨B©n¨©©L©³©©©=©Á¨©©¨¨Ñ¨P¨!¨p¨q¨¹¨¤¨*©~©¯©Ä©_©^©í¨^¨ì¨;©¦©¸©©ð¨&©D©F©©~©§¨$©©©n¨)©©ê¨Ü¨£¨Á¨©+©{¨=¨Q©
©ê¨l©©î¨¨§©Î¨
©©K©=©ÿ¨©>©\©ë¨¨¨L¨n¨p¨©*©Ü©§¨×©©&¨¨¨
©@¨ô¨¿¨à§õ§â§Õ§k¨¨_¨¹¨¨&¨µ¨¨~¨6©8©¨ë¨c¨
©¨Ñ§«¨°¨¶¨9©©Ô¨Y¨¨.¨¨Û§ù§+¨e¨y¨r§ò¨Ï§¨C©ø¨¨³¨ÿ¨¨¨á¨a¨¨o¨¢¨¨Ð¨ ¨º¨»©­¨#©ì¨E¨¥©<©¤©(©´¨Ë§C§s§Ç§§¨I¨¨À§Ç¦¦/¦/¦á¦;¦¥¥a¦¾¥¤ù¤¥ª¦;¦¦(¦Å¦"¦·¥R¦¦þ¥§¨¨q¨2¨Â§¹§ñ§{¨V¨¨à§0¨ð¨Ñ¨S§M¨x¨4©¨b¨|§B¨I¨ô¨&¨¨¨¨÷§q¨z¨
¨B¨á¨Â¨á¨©-©Ò¨¨¨9§G©¼¨¤ª;©²¨6¨¨û¨ä¨#¨á§H¨¨?¨Ï§®¨H©t¨F©æ©¨ô¨¨Ã¨E©
©©Å¨
ªR¨8©&©¼§í¨@©¨Æ§¨1¨{¨¨¨e¨¬¨D¨¨©Ü¨&©é¨¨Æ¨×¨,©¸¨¹§Ö§2ªÕ¨©ö¨ì©Õ©
¨¨^¨Ø¨â§{§¨©§½§Ã§*¨w¨Ù¨÷¨v¨±¨C©¥¨¨¨¨7¨Ý§¨h§¹§Ö¨¨«§©¨Þ¨²¨¶¨¨h¨	¨»¨D©s¨Ø¨©u¨&¨`¨µ¨Ð¨Ì¨·¨§¨i¨ý§Ç§§@¨©U¨¼¨¦¨Æ¨`¨Ê¨O¨,¨/©»©¨	©©ý¨_¨®¨æ¨É¨Y¨<©z©+©©G©B©Ð©ª.©[¨p¨¨X¨·¨Ü¨¨{¨ê¨Ê¨t¨©_©0©Í¨£¨'©}¨æ©©K©©V©¨©Â©©Ô¨,©©¿¨û¨É¨b©eªs©ø¨©º¨Q¨Ê§f¨×¨¥¨°¨Q©_©e¨»¨©©¨C¨ò¨Å¨ª¨C¨¨h¨E¨¨'©Ó¨A¨=¨¦¨}¨.©©:§Q¨µ©Q©ª§Û¨Ì¨Û¨à¨Å¨Ë§4¨¨¨*¨¨m¨o¨Ý¨Ð¨a¨w¨y¨=¨Í§¨&¨§Ñ§=¨¨¨e¨:¨¢¨©¨¨Ý¨Ò¨"©ä§¨S¨ö§Ð¨ã¨¨¨z¨è¨ß¨º¨¸¨¨©è§¨¨"¨v¨Á¨½¨©©¨|¨2¨ê§_¨®¨Æ¨¯¨Ï¨
©b¨½§{§À§ú§¨÷¨a¨Õ¨¨ª¨G¨¨è¨N¨-§z§§.¨©¨§¨¨~¨×¨¨©ä§¨Ó§Ë§§¢¨©¨Á¨u¨X¨(¨¨\¨È¨°¨¨9¨Î§ý§k¨¨Â§§Z§o§Q¨G¨¨§Z§¨(¨¨¨¨Â§ù§I§W¨J¨¨D¨`©Ó¨8ª÷©~©Z¨R¨õ§¦¨ç§å§A§H¨7¨D¨¦¯§§[¨¨q¨¨§¨¨Z©
©¨â§©§~§û§©¨ö§¨§K¨¨ò§m§?¨d¨©§^§T§v§Ê¦Ò¦§m§g¨À¨ª§U¨-©©ª¨Ü¨ª¨Ë§:¨æ§w§¨©¨Ø§¨¨w©©¨ë§¨¨¤§§	¨@¨³§|©©Ò§¨¡¨o¨}§/©­¨§E§Ô§`¨½¨ï§§K§å§Û¨P¨ò§Ö§o¨ö§ü§¨õ§Ò§E¨M¨¨Ý§¨6§Ø¦f§§Ø¦#§Z§n§º§¤§D§§´¦¶¦]§Û§¢§,§§]§}§§]§=§¨¨³¨ë¨¬¨ï¨Ú¨¨¬§ø§Í¨¨5¨[¨î¨L¨§¨Ü§/¨"¨Û§3¨ô§¨§¹§§ò§G§§ú©¨y§W§|§k©â¨¢§(¨r¨!¨ê§·§§à§#§Î§N¨·¨¨5¨ý¨£¨§&¨%¨¨Ç¨"¨Í¨T©(© ¨¨ñ¨©V©
©K©½¨Þ§¨7©Î¨¨¨ã§Ç§¨f¨¨z¨>¨x¨¨Î§â§o§Q§§»§ù§}§£§X¨o¨ý§ú§¯§Í§¨d¨g¨§¨D¨©¨c¨É¨Y¨¨å¨é¨¨¨¨º§2¨¨ ¨é¨Ë§¨Ë§õ§"¨¨]§t©¨(¨©:¨v©£§§"¨®¨ç¨¹¨©¨T¨Ø§¨
¨§ö¨ §W¨
¨©í¨©å¨¯¨©#¨Æ§¨¨Ô¨k¨Ï¨©$©¨¨,¨Û§&¨¨²¨a©©>©ç¨f¨l¨e¨Ç§
¨{¨ò§`§§4¨¨¨ò§	¨ñ§¨ß§¨k¨¡¨¤¨¨z¨î¨å¨w¨Â¨¼¨Î¨©©B¨M¨©±¨¨µ¨ã¨©Ì¨V©Æ¨¨á§|¨i©q¨R©£¨_¨^¨s§C©Ó§Ö¨­¨E¨7©-©©o¨x¨©-©þ¨ô¨¨ý¨¨Ï¨¨
¨(¨¨¿¨´¨Þ©A¨©©©U©V©#¨t¨ã¨´¨µ¨Ó¨o©©Q¨J¨O¨¯¨_©«©>©-©Ë¨f¨d¨¨û¨B©/©#©Ñ¨£¨A¨)¨Ó¨v¨º§¨8©¨ç¨©°¨¨Ð¨R©_©(©¨Å¨¨Ê§:¨¨l¨¨¨]¨¨¨þ¨ð¨÷¨B¨)¨°¨[¨1¨6©ð¨å¨©Þ¨Ò¨;ªrªJª0«ô©ª\©©ñ¨Ï¨È¨²¨É¨v¨¨¨¨©Î¨¨Î¨Ñ§¬¨©5¨z¨6¨N¨©h¨³©@©«¨©©¨)©©:¨­§±¨Æ¦ ¨ ©u¨­¨í¨E©Ò©Ï©©Î©©X¨D¨ê¨å¨-©(©`©?©ô¨ò¨ª©F©¨ ¨©¨a¨´¨î¨2©+©©I©©«©A©Ó¨@©J©Ñ¨©Á¨5©º©v©ªÈ©÷¨Å¨;©Ø¨I©w©©Q¨¨È§§Y¨#¨L¨n¨ì§³¨¨î§}¨¨©V©ç¨¤©à©}©î¨à¨¨¿¨©U©©Ð¨©Í¨¯¨Q©À¨¨Â¨O¨ý¨¨¨¨<¨¯¨å¨q¨¨°¨Ï§³§@¨¨¨P¨w¨\¨0©Å¨F¨g¨¨à§¨¨¨æ§G¨©r¨¨¨É§ÿ§w¨*¨n¨¨C¨º¨Ü¨\¨Ô§f¨3©Õ¨å¨©r¨%¨¨Ç§Û§º¨ô¨Y¨]¨Ó¨Ë¨ÿ¨¡§§i§ª§§ ¨§©Q¨ì§¾§1¨ö§ö§(¨¨©"¨¨o¨´¨
¨^§©©h¨¨,¨é§°§­¨¨¡¨©©é§§§à§3¨0¨L¨.§l§ù§§¨ø§¨4¨9¨3¨§Ì§¨§Õ§©¨½§B¨¨À¨ø§§A§þ¨à¨§v§§¨æ§O§D¨§ì¨Â¨Ä§
¨#¨+¨§¥¨4©2¨û§v©R¨§¨¨¨1©p¨«§Q§o§c§(©W¨d§Ö§Õ§g§L¨©¨s¨9¨ü§\§`¨R©Ç¨ç¨
©¨¨¨Y¨¨é§ü§§t§Z§¨G¨¨ä¨©Ý¨©2¨«¨]¨è¨¥¨¨×§¬©¨©}¨^©f¨¨©Ä¨´¨¨Þ§ï¨²©©ó¨Ö¨`¨,©¨©`©,©©Õ¨r¨M¨¨c©©>©v©UªªT©¹¨¯¨5©©z¨ê§¿¨d©X©é¨Á¨G¨ÿ§º¨ ¨¼¨à§}¨ù¨½¨ó§õ©4©qª`¨Ï©ó©[©]©î¨í¨Y¨?§|¨A©þ¨ú¨µ¨A©¨(©Z©>¨þ§®¨¡¨ï¨©¥¨Ê¨ã¨¤¨t¨Ð¨±©³©Ç¨Ð¨$ª¦ª(ª¨0©ªö©>©ã¨º¨©ªª¨©°©î¨Ä©´¨!©U¨
©&©©¨!©â¨«©³©È¨X¨x¨a¨è¨²¨ü¨©8©ñ¨A¨¨µ¨¨ë¨¨¨¨Ú¨©Å¨õ¨ô¨©u©4¨§&¨©¿©Ø¨¿¨x¨ô¨ó¨©{¨·¨W¨T©Þ¨¨§Ò§Y©@©=©©p©]©G©¨¨x¨À¨þ¨Ì¨å¨2©j¨ü¨ÿ¨É¨©ý¨ï¨¡¨"©©¨\¨P¨Ù§ç§¦§û¨ý§^¨e¨8¨¨©A¨K¨ç¨ø¨«¨¨7¨z¨N¨H¨ö§<¨Q¨¼¨2¨2§å§ ¨©ª¨©­¨ú§)¨;©÷§ò§Ù§Â§Ó¨+¨v©(©b¨ª¨ï¨D©a©B©ð¨á¨Ñ¨W¨¨©Ç¨Í¨q¨§©z¨©Û¨£§
©¨,¨å¨¨ð¨j©å§g§¨H¨¨³¨â§¨)¨§à§«¨¨>¨¨T¨¨¨»§®¦£§Ô¨µ¨<§í§R©ô©"©2©Ó¨i©/©­¨©l©vªª¦©â¨©ò¨¨ë¨`©ô¨-¨V¨ö¨#©©h¨L©¡¨&§¨¨§¨I¨`§Ä¨@¨
©©>¨A¨Ü¨©©k©Ü©ð©©>¨¨U¨Æ§½¨©¸¨Ý¨¦§H§j¨ð§+§þ§+©T¨¢¨¨g¨'¨¨í§x¨2¨³¨ê©®©x¨L¨©¨w¨&©©²¨¶¨(¨©½§á¨§´¨r§í§Ë¨|¨=¨¨¨l¨¥¨¨{¨ÿ¨Ö¨W¨V©¸©ù§¨§g§á¨c¨¨©5¨¨¨Â§¨d¨V¨¨O¨¨¯§§¨¨©û¨¨h©§¨¨Ä¨ö¨ÿ§;¨¨'¨f¨£§Ö§3¨ß§¨¬¨Á¨¨Æ¨¨¨W¨²¨z©Y¨à¨U¨W¨½§¢¨Ò¨¨Y©]©ç¨G¨°§ù§©Ä©ü¨Ï§:¨|¨¨Ý¨z¨ò§ä¦¦§ö¨n¨§¨©©8©©'©¨7¨Æ¨Ù¨W¨û§¨8©¶§æ§q¨*¨Ú¨©¨S©ªZ©h©}©©©©©©ê©©¤¨Ò¨tª°©©ª¨Þ©§©³©©°©9ª{©`©ê©9ªRªª¾©G©,©_©}©Ü©©ª¡©Â©ß©pª8ª;©8©·©ð©ªæª?ª=ªª_«À«o««I«f«¸««ª·ªçª2«p««3«zªûªx«ÖªòªG¬H¬Ê«ô«ã«¬ö¬Ñ­+®Ç­-®(¯J°;²a´(·¾·Ìýæ´ùÃûZüðüyýÛýþ.þ\þþþ£þºþ¿þäþÕþÞþ÷þÿ
ÿüþüþýþøþÿÿÿÿ ÿ	ÿóþÿ#ÿ ÿÿÿÿÿÿÿ#ÿ#ÿ"ÿ1ÿ6ÿ1ÿ0ÿ-ÿ;ÿ4ÿÿ)ÿ7ÿ1ÿ7ÿ%ÿ ÿÿÿÿÿÿ0ÿ!ÿÿÿ9ÿÿ&ÿ2ÿ'ÿÿ
ÿÿÿÿÿûþçþ
ÿÿèþþ«þ¤þ§þ«þÂþÎþÃþ»þÀþÄþÆþ¹þµþÎþÞþÅþãþýþÿ
ÿÿëþÎþ­þþþnþþþ°þ¼þ¹þ¯þþ þþþþ¡þ¦þ¤þ¥þþºþ¶þ³þËþ·þ¸þÃþ¼þÀþÈþÅþÖþÏþÐþ±þ²þÌþæþðþÿÿ#ÿ4ÿ3ÿ,ÿ@ÿUÿHÿ8ÿPÿRÿOÿ]ÿWÿeÿdÿVÿYÿ`ÿrÿsÿ`ÿqÿsÿuÿqÿlÿnÿhÿhÿnÿnÿrÿÿsÿsÿ_ÿkÿmÿgÿjÿcÿOÿPÿdÿ[ÿ\ÿ\ÿ`ÿ_ÿlÿUÿ\ÿ^ÿaÿsÿwÿhÿwÿjÿÿsÿuÿlÿnÿlÿgÿnÿwÿuÿlÿVÿ[ÿcÿvÿrÿvÿuÿ|ÿÿÿwÿuÿwÿpÿmÿeÿfÿXÿKÿVÿiÿuÿpÿiÿlÿXÿ`ÿfÿ[ÿeÿlÿeÿ]ÿOÿLÿcÿnÿhÿhÿkÿhÿmÿrÿhÿ\ÿ\ÿaÿaÿbÿxÿdÿtÿyÿnÿfÿoÿyÿsÿkÿgÿXÿbÿ^ÿxÿRÿKÿaÿkÿ[ÿUÿmÿoÿoÿrÿZÿhÿoÿoÿiÿfÿaÿ_ÿpÿpÿWÿSÿSÿ[ÿfÿiÿiÿnÿqÿlÿ]ÿVÿeÿcÿbÿeÿeÿkÿoÿjÿrÿdÿcÿ^ÿWÿZÿaÿ^ÿ\ÿYÿWÿxÿrÿkÿFÿfÿpÿfÿfÿnÿlÿ`ÿjÿNÿcÿ\ÿ~ÿpÿXÿ\ÿhÿdÿ[ÿYÿ`ÿnÿpÿkÿjÿhÿ\ÿTÿlÿpÿ\ÿXÿXÿbÿ_ÿTÿVÿcÿiÿSÿWÿKÿIÿGÿ@ÿDÿPÿDÿIÿ;ÿ/ÿ+ÿ8ÿAÿEÿMÿHÿWÿLÿGÿNÿCÿQÿQÿAÿBÿBÿGÿ>ÿ\ÿJÿGÿQÿHÿ=ÿ<ÿ=ÿHÿ6ÿSÿ2ÿ=ÿEÿNÿIÿDÿJÿ<ÿ:ÿAÿ3ÿ"ÿCÿNÿVÿ]ÿUÿEÿFÿPÿRÿGÿ^ÿZÿNÿLÿOÿWÿ]ÿQÿ?ÿ7ÿIÿAÿGÿEÿHÿHÿCÿ?ÿ5ÿAÿWÿPÿRÿJÿOÿCÿBÿJÿ?ÿ@ÿPÿ!ÿ2ÿ=ÿ:ÿ9ÿEÿ>ÿBÿZÿ^ÿ\ÿUÿPÿXÿCÿGÿOÿUÿOÿHÿEÿBÿIÿ>ÿBÿVÿNÿKÿGÿCÿ>ÿ5ÿ5ÿDÿ8ÿÿEÿQÿSÿCÿIÿIÿKÿ[ÿ\ÿQÿGÿBÿKÿAÿ<ÿ6ÿIÿWÿMÿDÿOÿRÿ,ÿ@ÿIÿ@ÿKÿTÿGÿEÿDÿ5ÿ.ÿ?ÿHÿ<ÿ7ÿ1ÿ[ÿLÿ2ÿ7ÿ3ÿ3ÿ?ÿHÿSÿMÿ/ÿ6ÿ,ÿ0ÿ5ÿ7ÿ+ÿ,ÿ2ÿ4ÿ8ÿ;ÿ@ÿ4ÿ'ÿ;ÿ3ÿ7ÿ#ÿÿõþÿ+ÿ+ÿÿÿÿÿ
ÿ-ÿÿ	ÿÿ÷þñþîþÏþþþ·þ×þÊþºþlþþþyþ]þ4þþÕýýýwü üaûóÙäIÔqÈ¼Ð³á°°®=¬:¬Ò««ªâ©çªmªÿªQªd©©à©©0©¨¨©/©%©©_©©c©Ñ¨Â¨²¨j¨ ¨©©W¨U¨ì¨±©Ú©¨¨B¨©ò©ªF©¯¨ï¨é¨¨¨y¨p¨ë¨®¨)©¨s©^©Ö¨¬¨«¨:©©Ý©©©w¨©¨~¨«¨V©#©2©!©Ø¨ñ¨©©©ª©¨I¨©þ¨ÿ¨Ë¨©^©ï¨	©Ø¨¨ô¨"©ø¨ªe©d©{©µ©¤©æ¨©Y©Î¨£¨K©e©Ô¨:©/ªÄ©m¨³¨º¨{¨¨Þ¨£¨Ë¨ ©=©m©<©¨¦¨Î¨¬§`¨x©N©Q©©©#©)©ý¨d¨ç§µ¨©©>©È¨Ë¨¬¨N¨º§¸©ÿ©*ªs©¨)©©©ªò©Ý¨Æ¨}¨~¨¦©©Q¨£©1©a©0ª¯©9©© ªÿ©÷¨¨Ï¨¨/¨G¨7¨I¨S©£©|©À©d©Ó¨×©ò©©©%¨¨ ¨7©±©T©©ï¨æ¨ö¨C©×¨1¨6¨g¨©Î¨O©ä¨Å¨§¨]¨Ë¨Ò¨©¨±§¼¨©.©¨©[©¨º§©Ð¨¨¨É¨¨ ©ªª©	©¸¨¨8¨¨¨¨¬¨í¨¨u§È¨ä§F¨8©ê¨$¨ö§¨ú§H¨Ù¨¨ª§Ä¨.©g¨I¨\¨ð§Q¨§¨¨Ç¨©¨S¨=¨Ô¨P¨q¨¨Û¨©`©©$©ª¨Ç¨³¨F¨:¨~¨B¨*¨s§L§H¨Ó§A¨a¨Î¨¨Ø¨{¨[¨È¨â¨©>©"©Õ¨r¨<¨¨]¨¨©W©©,©©±¨"©§©F¨§§¡¨¨Z¨n¨E¨f¨¨G§¦+¦Y¦¦¦N¦­¦;¦À¥(¥Ò¤¤v¥ð¥ø¥k¦¥¥°¦¾¦\¦ê§Ñ§p§¨]§'§y§à§[©æ¨-©¨¨©´¨Æ¨N©¨@©0¨¨§ï§ß¨Å¨¨
¨c¨û§ê§w¨n¨!¨H¨Ñ¨#©²¨ä¨¨í¨O¨¨¨°©©ÿ©²¨T¨
¨¨Z¨ç¨Ê§ñ§w¨Æ¨*¨J§¨~¨!¨Ù¨S¨g¨3©B©L¨"©ý§4©ö©½¨ ¨Ù§©¨x¨§²§ü§Û¨_¨¡¨Õ¨¨}¨°¨ÿ¨©ö¨Ä¨º¨P©®©³¨î¨(©E©±¨Ð¨©5¨õ¨©§§=¨m¨ª¸¨¨2¨N©¨§§¨{¨û¨ñ¨¨7¨¨¨B©"©Æ¨ë§¨	¨c¨w¨©ì¨¨6¨]¨©X©î§ ©ò¨]¨¨é¨¨ì¨2©®¨_¨B¨µ¨¥© ©V¨¨`¨Ó§Ô§]¨*©£©Â¨¨Ý¨L©ë¨6¨t¨1¨ñ¨9©©¨K¨¢¨»¨³©%©©h©©X©E©Ë¨$©3©©¥©¨¨Q©L©¿¨¨ç¨Ú¨©L©I©h©ú¨»¨t¨l©ó¨G©å¨©Æ©â©Ý¨©¨©9¨¨w¨A¨j©h©¨¨©Ú©L©*©Ù¨,©x©*©/©¹¨<¨¨b¨¨y¨¨¥¨l©ª©V¨©ø¨ö¨6©J©i¨Õ§t¨¨­©©©¨"©Ê§aª÷©ª²¨©¨ô§|¨ã¨w¨¨²§4§§ó¨©¨¨0¨¨Ú§§¨¨ï§a¨¨/¨q©­¨¨¨Î¨5¨¨§°¨!¨0¨h¨±§%©N©Á¨¼¨Ê¨©W¨)¨M¨§È¨é¨g©l©©£¨£¨©¨¨s¨m¨Å¨a¨{¨©y©¨°¨P¨Ø§H¨ß¨©s¨c¨w¨(¨í§
¨D¨à§ÿ§¯¨X¨&¨L¨¬¨<¨³¨j©¨A¨W§§ÿ§¼¨¨¨õ¨¿§¨B©Ä¨"¨F¨ê§¨P¨Ï¨c¨)¨Ó©¨z§û§ø§#¨ø¨|¨î§Ê§Ì§8¨¯¨ä§r§§Î§$¨Q¨¨R¨í§&¨¨Ý§C¨ø¨w¨¨¿§¨§º§Û§&¨¨V§â¨¨Ö©©§Ì§#©`§!§x§7§a¨&§ê§¥§§g§ù§§F§¨¥¨æ¨¹§©¢¨x¨,©|¨F¨3¨Ô¨?©¨Á§0¨B§A§Þ§ø¨¨l§K§§¨ä¨¨¨(¨X¨L¨§§ù§J¨¨¨Ì¨_§Ê§§§v§2§§¨Þ¨'©p¨§§¨§T§^§N¨©¨!¨Ù§¨È§z¨¨Æ§¦§Ë¨f©_§­§å§§a§@§,§§S¨ð¨¨§±¨B©È¨M¨¶§¨ §e§¡§Æ§>§v§¹§§§¬§1§t§¨­§§¨é§
§§¦Þ¦§Ç§c§?§7§§ú§+§â¦¨w¨&¨Ï¨ø¨]¨¨±¨
©¨P¨L¨¨f¨ø¨Â¨¥¨¨î¨³¨t¨}¨x¨/¨i¨ï§ô§­§}¨¨r§é¨§¨p¨¸§R©;©¨è§K¨{¨"¨¨
¨þ§c¨©^¨É¨Z¨Ú¨F©#©z¨¨¨Ö¨Ä¨
©©¸©©ý¨º¨©J©©à¨¼¨*¨|§¨;©©i¨S¨@¨Ý§8¨Q¨¨Ò§Ø§E¨¨§§§Â§È§ç§¨Í§µ§¨I¨ß¨¨©
©¨·¨	©0©`¨s¨¨©¥¨Ð¨ä§¨¨©g¨¨½§§$¨#©¨ê¨$¨¨/¨>¨¨¶¨§í¨­¨Ç§Ø¨.¨¨¨Ð¦¨Â¨¨¨>¨§¨ã§Æ¨¶¨¨>¨¨§Á§O§q¨ô¨v¨ª¨×¨x©(¨ô§<©c©/©:©Ô¨Q©÷¨u¨8¨¢¨¨§¨¨©W©@©@©©©é¨¨R¨¨ü§§H¨©¨p¨R¨«¨ª¨®¨ê¨t¨¨û§¨[¨¤¨¨¨ÿ§¨'¨©]©®¨Ê¨i©^©Z©º¨ú¨@©b©Ú¨W©´¨?¨j¨ÿ¨M©©\¨¨q¨>¨Å¨$©N©K¨°¨©9©2©Y¨¹¨x¨¿¨>©¨¨æ¨Ø¨Ò§!¨©©'©-¨Ë¨K©[©©.©¼©©ß¨å¨ ¨K¨é¨6¨©¨C©ªw©¿¨I¨¨¨x¨¨¢¨¤¨Ã¨E¨	¨S¨]¨~¨Y¨«¨¨­¨¤¨K¨¨¨$©©Ó¨{¨"©©ú¨¨½¨J©©ê¨P¨~¨¨|¨¸¨«¨P¨¶§Ñ§m¨¨
©V©5©Â¨þ§¨Ê¨@¨¨Á¨©w¨¿¨:©Ò©ª}ªÃ«2­ø©2ª°©©^©¨Ý¨©P©®¨¥¨y¨á¨ð¨©©\¨\¨ð§G©4¨p©©Ú¨¬¨¨º©Æ©p©á¨h©¨M©Y¨a¨8¨Ý¨Ù§ñ¨º¨Ì¨J©æ¨*©·©Ú¨!©©i©#©ß¨I©¨}¨û¨£©©©1©è¨¨¨Á¨¨¨¨¨ä¨ë¨Ã¨â¨©©Z©7©D©©®©©¨ý¨©ß¨y©1©&©V©h©ö¨Ì©Î©ø¨Ì¨ä¨a¨!¨ô¨e¨G¨ô¨°¨ó¨l¨©§	¨ý¨M©V©¨Ô¨©>©¨ã¨¨&¨Ç¨û¨©5©©©ù¨©U©©j¨â¨÷¨ò¨þ¨¨`¨Q©¼¨º¨T©Ø¨¨
¨M¨¨¨Í¨@¨[©û©J©V¨C¨i¨Ô§'¨J¨a¨<¨¨y¨¨¨¨§Ï§¤¨½¨¨§³§X¨Ë¨ª¨Y¨¨V¨2©7©Ø¨Õ¨\¨g¨.¨©é¨û§§¶§Ñ§z¨Z§$§§¬§±§§×§¨ª§½¨é§Ý§Y¦F¨¨ª¦~§§#¨¥¨¨:¨ý¦§2¨y¨¨â¨§§>¨©§ø§9¨©É§Q§t¨à§¡§¨Þ§»§¢¦§À§¦§¨N¨È¨½¨|¨Ê§N§"§Ý¦%§§C§»§½§\§z§}¨Æ¨È§~¨&¨õ§5¨Ñ¦3¦Ò¥§T¨¨v§#¨¨0§$¨.§m§ú§è§y¨§©§¨¨±§ì§©¨Å©Ù¨Á¨¨\¨¢§Ö¨½¨¨%¨(§O§¨`¨¨>¨*¨¨¾§8¨¨F¨¨E¨m§¨¨Q¨2¨^¨a¨½§§º§
¨h¨½¨+©º¨©©Ð¨©û§:¨=¨Y©¡¨¨©B¨Ä¨b¨z©Ô§%¨Ø¨¤¨V©.©©³©V©½©h©¨Ü¨ä©r©Æ¨i©{©.©ã¨&¨Ý¨¶©¨©'©Î¨z©©+©¨ ¨¥¨"©ü¨?¨q¨©Ö¨¨Ú¨¾¨©°¨¨¨q¨¨É¨©-©£¨©g©©ì¨"ª¤©©_©þ¨:¨¶¨é§î¨Ò¨¨­¨
¨C¨æ¨©ø¨¨¨©±¨W¨§¨¼¨»¨º¨¨Ó¨ö¨ñ¨ì©.ª|©©ó©ð©©©L¨÷©Ý¨
ªS©ª'ª ©)¨¨@©N©©¼©ù§C©¨ã¨©©Ä©
©R©r©é¨ç¨Ì¨Y¨u¨¨E¨á¨$©1¨ô§*©;ª¸©	©µ¨¨J¨ï¨0¨+©Ó©©¨ñ¨ù¨i©u¨¨¨a©v©©_©¯¨\©¨©K©© ¨Â¨Ù¨ã¨F©ÿ¨ò¨©©¨t¨ô¨ä¨ý¨»¨á¨¿¨M¨ ¨î¨ÿ¨Å¨¨ÿ¨©¨ç¨¨Ä¨Ì¨Ä¨¨+¨ê§7©W¨d¨¨"¨ö§~¨h¨ã¨2©ç¨¾¨L¨:¨L¨¨Û§§å§§£¨q¨¶§þ§¨L¨v¨©¨I¨W¨º©©A¨÷§Ö§¨F¨õ¨É¨¨¨`¨#©Ï¨¨¿¨W©©Ä¨©§©ý¨©^©
©½¨©c©ð¨e¨c©¨Õ¨.¦$¨?©h¨Ì§é¨<¨[¨x©¨¯§#¨Ñ§Ó§ò§3¨`¨3¨J¨¨´¨¨'¨Í§=¨¡§B¨È§¯¨ù¨Þ¨<¨Í¨©'©É¨Ë¨©Õ©²ªªu©Ü¨È¨#©N©Þ¨Ú¨ì¨¨Í¨¨ú§b©}¨¨8¨¨c¨¨l¨É¨s¨Û§¨F¨©à¨ë¨«¨v¨Þ§Ù§¨¨©ô©_©¨Æ¨á¨¤¨©¦¨å§@¨¢§Ç¨d¨}¨¨&§Æ¨¨ñ§!©¨h¨ê¨¨ù¨K©×¨%©u¨§Ó¨ê¨
©É©r©:¨f§©¾§P¨©+¨v§¨$¨¨¨Ê§â§?¨B¨¨2¨¨§6¨}©´¨¨¨'¨©=§j¨¨O©¨ã¨F©©}¨S¨o¨â¨Ü¨"¨¨_¨¨Î§ê§¨©©J¨²¨¨x¨©6©¶¨¨_¨7¨%¨Ö§º§¨¨R¨¨­¨*©Ñ¨}¨V¨¨¨6¨¨Þ§È§ÿ§¢§Ý¨¨Á¨¯¨à¨M¨R¨¯¨à¨©ô¨%¨9§K§-¨1¨Ú¨<©¨Å§Õ¨Ò¨±¨ê§S© ©ê¨;¨9©H©¨©,©¨î§ï§ë¨½¨¨ ¨Ì§©"©R©N©IªEªÏ©9©{¨¨©©©
ª[©~©ü¨6ªªÊ¨`©È©©ªê©ÿ©"ª©©ç©,ªª©[©8©©­©?©wªô©Â©©È©ÿ©§©x©×¨ë¨h©ªªQª'ªªXªT««¤«4«ðª«è««öª ªýª`«¬e¬ô«Ý«È«Í«ôª&¬F¬È«õ«p«M¬ó«æ«Ò¬v­­µ­Ú®c°d²`µÈ·î½yÊçÄùµûUüïüýìýþ6þUþxþþþ¿þÎþåþäþéþóþÿÿëþöþùþîþüþÿÿÿÿ÷þîþ
ÿÿÿÿÿÿ!ÿÿ#ÿ%ÿÿ#ÿ*ÿ-ÿ2ÿ+ÿ#ÿ)ÿ(ÿÿ8ÿ3ÿ:ÿ!ÿ"ÿ"ÿÿÿÿÿÿÿÿþÿþÿ*ÿÿÿÿ	ÿ
ÿÿ'ÿ%ÿÿÿýþÙþçþùþÑþþþþ¹þ¾þÆþÇþ½þ·þ®þ¨þ¶þ±þ½þ¿þÏþÚþçþúþÿîþÙþÄþ°þ þþþþþ¯þ¶þ¡þ­þþþ¤þþþþ¥þ©þ¨þ®þþÇþËþÃþ×þµþ¤þ¹þ¿þ¿þÐþÇþ¦þ³þÖþºþÒþòþÌþÛþÿ
ÿÿÿÿÿ5ÿ=ÿLÿTÿ[ÿMÿ^ÿcÿhÿkÿhÿbÿYÿUÿoÿqÿ[ÿ`ÿvÿqÿhÿlÿjÿcÿjÿtÿlÿnÿÿtÿwÿeÿpÿ^ÿbÿ_ÿXÿUÿVÿ^ÿ^ÿ\ÿVÿÿ`ÿmÿeÿoÿqÿmÿnÿrÿzÿÿnÿjÿoÿgÿlÿ~ÿrÿaÿ_ÿjÿoÿfÿjÿlÿkÿrÿ{ÿtÿsÿnÿgÿlÿpÿoÿ~ÿrÿpÿlÿfÿ_ÿDÿ[ÿuÿsÿfÿ\ÿ^ÿ]ÿ`ÿIÿ<ÿSÿ`ÿhÿaÿXÿYÿ^ÿkÿmÿlÿiÿgÿvÿuÿÿzÿdÿ\ÿ_ÿpÿkÿeÿ}ÿvÿnÿyÿoÿfÿhÿ`ÿXÿ`ÿhÿgÿSÿ[ÿUÿ^ÿgÿ\ÿUÿeÿdÿxÿpÿgÿ\ÿnÿfÿiÿlÿ_ÿUÿ]ÿoÿ\ÿTÿaÿlÿlÿeÿmÿvÿoÿrÿ^ÿhÿfÿiÿbÿdÿfÿhÿbÿWÿdÿjÿeÿXÿUÿ^ÿVÿRÿXÿ\ÿdÿwÿ`ÿXÿdÿmÿdÿ^ÿWÿ[ÿmÿfÿTÿ^ÿ[ÿ`ÿGÿRÿ^ÿYÿ\ÿeÿ[ÿbÿdÿiÿhÿ\ÿeÿkÿ_ÿXÿ[ÿbÿ^ÿbÿdÿiÿgÿ`ÿ_ÿgÿrÿNÿOÿMÿIÿEÿ?ÿ>ÿSÿCÿNÿSÿ9ÿ?ÿHÿEÿJÿVÿQÿTÿ3ÿHÿUÿPÿOÿRÿHÿ;ÿEÿ@ÿfÿdÿQÿQÿEÿCÿOÿMÿ?ÿPÿOÿVÿDÿLÿRÿ[ÿQÿIÿOÿFÿEÿFÿBÿ7ÿ:ÿ?ÿGÿQÿSÿIÿEÿOÿcÿ7ÿXÿNÿHÿFÿKÿSÿRÿNÿHÿ6ÿ9ÿSÿJÿHÿ@ÿ<ÿFÿKÿBÿ@ÿJÿQÿOÿEÿQÿFÿBÿJÿ?ÿ.ÿ4ÿ\ÿHÿVÿ?ÿRÿOÿCÿSÿcÿVÿRÿLÿ1ÿUÿgÿWÿ_ÿ\ÿKÿIÿSÿSÿVÿGÿPÿ[ÿGÿAÿNÿFÿ4ÿ7ÿDÿ?ÿ<ÿ'ÿCÿCÿLÿQÿSÿCÿCÿOÿMÿOÿJÿ<ÿ*ÿ2ÿEÿMÿ=ÿOÿOÿAÿMÿKÿAÿGÿHÿBÿVÿGÿVÿNÿ:ÿ!ÿÿ9ÿ9ÿ/ÿNÿ[ÿMÿ9ÿ9ÿ9ÿ3ÿ;ÿIÿLÿNÿXÿ*ÿ5ÿ@ÿ2ÿ8ÿ;ÿ=ÿ=ÿ?ÿ;ÿ1ÿ8ÿ=ÿÿ#ÿ?ÿ<ÿ8ÿ'ÿÿ÷þ
ÿ(ÿ'ÿÿÿ$ÿ ÿÿÿ
ÿ ÿÿøþþþÿÓþxþfþÏþ½þ±þ©þqþþþcþQþ@þþîý©ýý{ü(ü/ûéòãÔ:ÉQ½«µß²î°|®¸¬*¬U«ªlª¡ªKªª¥©ï©?ª"ªÿ©ªÖ©e©_©©©b©©æ¨í¨©5©%©©¨U¨¾¨r©å¨Å¨³©Ý¨©¨·¨t©¤©ª©£©H©à¨å¨!©á¨©È¨8¨}¨/¨\¨¨§¨Ú¨#©©é¨¾©e©Ë¨©Ç¨Ò¨\©,¨Ë©U©Z©«©R©³¨ó¨v©\©©ó¨Ç©¨©§©8ªó¨6©¨©U©L©É©°©E©@©a©k©¨ç¨J©*©¹¨a©©©ó©©h©«©©ý¨©«©½©'©P©F©©ý¨©©ä¨©¤¨å¨½©Ë©b©Þ¨<¨D©¡©ó¨©í¨ ¨Ú¨©Z©Þ¨½¨Í¨ë¨à¨s¨}¨ö¨b¨B©Cª©iª@©:¨æ¨©$©E©÷¨Ò¨K©`©S©B©¨+©³©Ç©©Å¨«Ó©!©²¨u©¨¨ö§a¨¨O¨q¨¼¨á¨Ý¨>©p©I©à©©¨5ª+ª{©ï¨9¨R¨°¨E©Ë©²©k©ø¨D¨í¨©c¨C¨³¨!©l©¨é¨©¥¨¨A©)©n¨{¨Â¨3©´©¸¨¨©©ö¨§»©å¨×¨$©P¨a¨©©0©0©©Ò¨Î¨¨+¨¨}¨ó¨Â©¨¨Z¨ñ¨$©f©¨±§§ý§¨u¨×¨Ê©ð©©¨°¨¯¨Î¨©¨¹¨¨¨¨!¨Ó¨å¨@©e©¤¨ÿ¨ð¨¨3©`©½¨©>©k¨Ø¨¨4©¨§3¨=¨¨¨¨Û¨Å¨&©f¨¨¨õ¨©©ð¨X¨r¨N¨O¨w¨Ô¨,¨)©©b¨$©Q©¨2§§§§«¨¡¨¨¨;§§-¨/§#¦¦+¦}§é¦ä¦k¦G¦M¦¤ì¥ä¦ñ¦È¥¦À¥¦³¥Ç¥&¦'¦ì¦t§×§§ï¦§ã§B¨E©©&©©¨¿¨Â¨C¨#©§©U¨©C¨Ý¨J©(©¨O¨Ë¨Ê¨Z¨¨.¨¾¨Ý¨¤¨å¨ò¨é¨¨¨±¨¨ä¨G©Ô¨J¨u¨¨b¨m¨%¨B¨w§¨§¨8¨
¨Ì§¨¨¨U¨¨¨è¨-©:©©º¨s©&¨=¨÷¨¨§4©À¨r¨
¨º¨ô¨\©¨º¨v¨'¨@¨Y¨e¨T¨n¨°¨¨:¨I¨B¨¨X©N¨ù©°¨E©ý¨H©¦§ò§ç¨<ª¨ü§0¨V¨ö¦¤§§¨©N©y©ç¨¨¨¨Í¨ø¨Ë¨®¨]¨$¨¨f¨ú¨ï¨¨k¨#¨¨¨~¨´§¨L¨«¨¨À§¨U©®¨©ó¨è¨^©n¨©¨_©"©'¨q¨N¨§¨©ü¨ï¨r¨O¨û¨©Æ¨¨
©¨¨Û¨¾©â¨¨©=©½©:©©é©y©3©r©¨[¨C©O©©Á¨©@©e©T©©ï¨ó¨a©=©×¨£©©î¨S¨ ¨?©©©©ô©© ¨:¨ ©(©©©W¨g©k©©P©Ù©©©
©·¨ì¨L©­©©þ¨¤¨£¨Ù¨[©X©© ªô¨f¨Õ¨M©Y©©$©ñ¨¯§¨§§Ø§ò§«¨Q©Ì§F©¨Û©¬©©¨¨Ù¨×¨q§û§!¨¨2¨X¨
¨2©)©¹¨Ò¨t¨ß¨¹¨Q¨.¨à§¨%¨®§§m¨>¨Y¨~¨¨¨§§ã§°¨ ¨Q¨]¨§Á§¨â¨¨¨©©u¨¹¨0¨2¨¡©©X©)©¨A¨¢¨R©"©¨¯¨a¨¨Ø¨©Æ¨¨[¨r¨g¨y¨C¨¨H¨/¨¨û§N¨Y¨§ä¦§
¨×§4¨µ¨s¨_©æ©c¨©O¨¨z§©ã¨¨Ï¨#¨¨è¨¤§ ¨ª§Î§¨¿§¨à§x¨ì¨¨X§§0¨Í¨E©b¨Ï§å§±§´§%¨¹§ §å§2¨§æ¦Ô§8¨¨C¨°¨þ¨©¨§é§¨÷¨¨*§F¨å¨¨¾§W¨¨¸§Å¨|¨ï§©)¨§t©W¨?¨ú§§<§d§º¨¡¨X§à§¨ö©¨?¨V¨¨Ë¨¨¨þ¨§Õ¨©2¨§	¨3©é¨|§©§x§¨'¨¶§Q§§ä§Ò§6¨ë§§§¨6©'¨9¨¨y¨¨À¨Ë¨§í§¨p¨ú¨\§è§·§´§¨¨¬§*¨Ä§¨Q§¨¨¨m¨?¨~¨Û§$©p¨÷§¿§¨»§$§¶§W§¨¨e¨¨
§4¨©	©¨Y§¨½¨¨ø§Ø§Å§¨¨§Û¦§§Ä§÷§6¨J§õ¦Ý§Z§¦$§4§L§f§Ù§¨%§A§§(§>§Ð§Ï§M¨©¡¨Ý§.¨Y¨x¨l¨)¨^¨¨F¨Õ¨I¨¤¨Ë¨x¨©¨¨¨¬¨$¨£¨¨©¥¨_¨²¨D§§Ï§¨Í§Ö§Ï¨¨1¨\¨÷¨¨Æ¨©$¨¨ú¨©¨©È¨©ñ¨[©V©A©é¨¨¾¨c©\©Ï©i©©Ð¨©Ç©V©¨¨#¨?¨Z¨ë¨Þ¨¨¨b¨v¨¨^¨¨¨¨&¨¨é§P§¨k¨.¨9¨¨U¨H¨¿§û§û§ä¨©Ã¨½¨©©½¨n¨¡¨)¨Z¨>¨~¨É¨O¨X¨¨Ø§Z§V¨h¨ø§j§¨l¨8¨Ú§6¨2¨ø§¨¿¨#©¨þ¨¨Í§ß§H¨á§¨ã§~¨ã¨'©G¨P©^©y¨L¨{¨§>§N§¨Ä¨i§^¨©4©¤¨¯¨x©!©¨£¨î¨ï¨û¨ç¨¨»¨Ç¨¨¨û§Ñ§½¨ ©Ô¨×¨H©ì¨´¨ê¨¥¨¨±¨~¨E¨?¨W¨­¨¨¨M¨¨V¨Z¨¢¨¨3¨ä¨¨à§Ú§t¨¸¨º¨q©E©>©'©O©L©¢¨n©©©Z¨X¨~¨(©©Æ¨|©¨º¨
©5©¨:©Û¨ú¨g¨Q¨©£¨¨Z¨g¨(©[©÷¨é¨:©¢¨Á¨Ú¨	©A¨ó¨É©ú§©©Ý¨M©»¨©©©Ð¨©I©=©³¨
©©õ¨ã¨¨Y¨	¨#¨(¨¨[¨¨î§¨©}¨§/¨¥¨¨;¨S¨³¨­¨¨2©&©
©*©Õ¨+¨d¨Ý¨å¨ò¨é¨â¨æ¨©m¨)¨÷¨Ó¨l¨*¨\¨O¨s¨I¨Ü¨ý¨½¨°¨
¨©"©Z¨$¨¦¨9©B©)©©ë©.©Qªìªf«Ç©è¨O©W©k©¹¨8¨¾¨]¨.©§¨¨©@¨³¨©ï§Â¨q¨©T©æ©G©s©¨à¨©Í¨©¨Ò©©¨î¨!©m¨~©ú¨Û¨©¨©¨5©V©³¨R©x©ø¨#©©p©q¨¨­¨©×¨¾¨ÿ¨¨ê¨ì¨¨X¨¨¸¨º¨ä¨þ¨%©©Ò¨g¨¨:©
©0©©C©¨à¨¡¨@¨©¨©©÷©É©ô¨`©¥©¶©¤©"©Ò¨¨Á¨©¨õ¨H© ¨ ¨*¨r§¢¨:©©© ¨¿¨©ò§ ¨¥¨±§­¨~¨¨l©9©h©Ì¨Ì¨]©¸©©9©.©à¨ê¨w¨Í¨©3©7©Ì©©Þ¨¤¨&¨y¨¨©¨ß©ª©"©¬¨¨V¨_¨¨;¨Ý¨©Ö§§q¨¨3¨§¨§c¨¨Ì§Ý§Û§¨1¨[¨g¨*¨n¨Q¨¨;¨¨ã§ ¨^¨Ë¨©.¨Ï§§
¨Æ§¹§1§ì§§4§*§÷§K©¨ç¨ñ§§ÿ§D¨r§§M§ð§¨¨á§°§¨¦§á§3©!©F§>§§G¨¨á§f¨¶¨¨L¨²§õ¦ð§Ú§e§§
§À§x§Q§å§Ý§V¨¨§\§§b§§§:§§§ ¨h¨í§í§¨þ§¨§¿§S¨Í§Ì§Ü§§¨4§H¨x¨ö§õ§¨Å§¿¨¨¨S¨Ï¨ú§½¦ü§¯§¨î§0©T¨c¨7¨b§@¨o§\¨¹¨7¨¾§!¨y¨¨M¨m¨¨[¨)¨õ¨=©{¨I¨b¨Q¨Þ¨Ó¨B¨y¨X¨§§9§Û§b¨m¨¨±¨¨¨X©E©h©±©¤¨ñ¨© ªÅ¨ô¨ì¨ñ¨~¨Ó¨ð§r©¨2¨ª©t©ä©©Ä¨5©©×©L©¡©©³¨6©©§©¥©Ç¨©8©I©Ó¨Ô¨ ©©v©U©t¨d¨ÿ¨©©Û¨á¨µ¨ï¨:©©[©2¨ã¨¨T©_©î¨e©©©¨³¨ä¨ªÇ©©©×¨³¨6©¨Ü¨ú¨Ù§¦§{¨Ø¨©¨ì§¾¨i©.©3©+¨T¨x©O©©ñ¨Z©	ª\©,©¼©Þ¨®¨M©þ¨;©#©·©!ª»©n©Eª©©Ú§¨©ª©K©µ¨©ö¨0©h©©[©¤©©	©ã¨Ð¨~©Ï¨A¨ü¨M©¨¨2©d©x©©©S©Ý©ò©þ¨©©[¨¨á©°¨B©*©¨k©Ó¨Í§¨©°¨Í¨Ù¨F©©©ï¨¸¨±¨M©3©©:©·¨#©
©¨¨*©Q©*©U©ù¨Õ¨ì¨L¨x¨Ô¨Ñ¨¾¨ñ¨ò¨5¨Ú§à¨
¨¬¨¯¨ø¨v¨Q©x¨¨^¨¢¨¨Ú§¨	¨"¨W¨Ú¨7©©Ñ¨Ç¨û¨¨Â§·§»§å§#¨«§¨¨Õ§¡§÷§¨ù¨ú¨®¨W¨9¨§¨D©®¨¨þ§	©©§i§Q¨õ§(¨Ú¨û¨;©ø¨J¨¨>©K©?©©¿¨¨Ý¨j©±¨Ô¨Â©Â©ª¨j¨Ý§×¨Ã§Ó¨ü¦¢§b¨ä¨æ¨¨õ§¢¨©r¨F¨O¨æ§·§¼§Â§¨*©F¨X¨X¨û§¨¥§¨h¨1©lªm¨	©N©h©ä©Ö¨Ì¨ü¨À©ª7ªF©ò¨b©©;¨P¨Ã¨f¨¨¨è§¨z¨¨]¨Ò¨¨ò¨»¨Ô©©­¨Â¨¼¨Ù¨¨Ó¨Ç¨É¨¨E¨D¨½¨ø¨¼¨â¨&©è¨­¨©°¨*¨Û¨ø§°¨ä§©ý§©¦Ð§æ§{§©Y§ì§§§§¨¨¨B¨è¨c©q©u©¨ô¨©c©Ì§ª^¨ý§ü¨Ã¨Ò§ªÍ¨T¨Õ¨?¨@¨c¨û§¨©¨
¨¼§¨ö§ù§_¨ñ§¶¨p§2¨¬§§¨©©c©Ë¨Ä¨¨©¨¨¨[¨y¨Y¨:¨¨¨½¨Õ¨2¨¢¨é¨¿¨4©©©>©©:¨ ¨*¨ø§y¨¨¨Z¨¨¨x¨y¨±§¨5¨P¨·¨p¨§è§	¨ù¨v¨Ô§§R¨¨J¨²¨x©®©÷¨.¨ ¨§i§¾§i¨©l©Ä¨;©§f¨ô§¨Ü¨Ô¨a©Ò©Î©²¨p¨#©B¨,¨¨(©q©¨¨i¨¨V©±©O©'ªÝ©º©s©Ð¨©E©/©ï©Bª©f©©ªªü¨§©«©û¨ª©S©3©n©¼©ªCªí©d©n©X©Ê©ü©N©Æ©©©5ªW©©¨É¨ñ¨©Q©©ªhªªîªªæª}«©·ªpªìª¬u«(«Dª«&¬¬y«9«¸«2¬¬«©ªîª|¬£«²¬ø¬%­,¬¨¬J­ð¬­E¯ø°a²´»·£½¡Èwækù·ûaüýýãý
þ8þaþ|þþþ²þ¾þÇþäþäþïþöþÿçþÿþÿÿÿÿÿÿÿõþÿÿÿ	ÿÿþþÿ&ÿ#ÿ'ÿ.ÿ0ÿ*ÿ"ÿ'ÿ0ÿ-ÿ7ÿÿ'ÿ*ÿ9ÿLÿUÿ9ÿ+ÿ#ÿÿÿÿ
ÿÿ
ÿ
ÿÿÿþÿ
ÿÿ	ÿÿÿýþÿ"ÿ
ÿÿùþäþîþÿ×þþþªþºþ¹þ³þ¹þ·þ±þ¨þþ«þµþ¸þÄþÈþÛþäþæþáþÍþ±þ¤þ¦þªþ¦þ¯þ¹þ£þ½þ¬þþþþþþ©þ¤þ¤þ´þ±þ þÄþÍþØþÈþ×þßþ°þþ¯þÅþÂþ¼þÜþÞþµþÙþºþÐþÌþÄþÖþäþúþÿÿÿÿ/ÿ*ÿ*ÿGÿHÿGÿXÿeÿdÿ\ÿYÿ[ÿ[ÿWÿZÿ`ÿ^ÿ]ÿrÿmÿ\ÿcÿjÿgÿiÿsÿxÿmÿ{ÿgÿhÿ_ÿnÿhÿmÿiÿ_ÿSÿQÿ[ÿXÿdÿ^ÿ}ÿqÿvÿrÿxÿwÿrÿiÿcÿsÿ}ÿÿlÿiÿÿrÿpÿuÿrÿpÿjÿiÿwÿjÿ]ÿ|ÿÿÿqÿuÿvÿsÿsÿqÿtÿÿkÿÿfÿoÿjÿJÿ[ÿnÿkÿ^ÿSÿWÿeÿdÿTÿKÿUÿaÿ`ÿ[ÿZÿ\ÿ_ÿeÿfÿxÿpÿwÿ|ÿzÿwÿuÿfÿZÿfÿjÿjÿcÿdÿoÿtÿqÿrÿzÿsÿ`ÿfÿbÿÿWÿ]ÿiÿaÿoÿwÿbÿQÿaÿjÿuÿgÿkÿiÿwÿtÿpÿoÿdÿUÿSÿlÿhÿ_ÿkÿzÿlÿ`ÿkÿrÿjÿqÿ`ÿdÿhÿeÿfÿcÿiÿfÿVÿQÿ_ÿcÿ|ÿ`ÿcÿaÿZÿhÿqÿbÿZÿ_ÿiÿXÿPÿeÿcÿ^ÿ\ÿYÿXÿbÿ}ÿwÿpÿ_ÿTÿaÿfÿfÿgÿ[ÿcÿlÿfÿdÿnÿkÿfÿfÿfÿ`ÿPÿ\ÿQÿ]ÿjÿhÿaÿdÿjÿjÿtÿ9ÿKÿIÿDÿCÿDÿKÿKÿ3ÿ8ÿOÿ>ÿGÿCÿDÿRÿXÿMÿBÿ-ÿ=ÿDÿKÿ@ÿEÿDÿ;ÿHÿ>ÿJÿPÿQÿ]ÿIÿ=ÿ=ÿAÿFÿAÿ?ÿPÿYÿ\ÿRÿIÿLÿSÿMÿGÿ\ÿMÿ<ÿ\ÿ@ÿ9ÿGÿOÿLÿIÿCÿHÿiÿEÿYÿNÿJÿIÿRÿWÿPÿUÿIÿ.ÿ.ÿIÿPÿVÿGÿ=ÿFÿIÿ=ÿDÿBÿ<ÿPÿSÿRÿQÿFÿ=ÿBÿKÿSÿXÿEÿ>ÿ@ÿFÿPÿMÿEÿGÿIÿFÿdÿ_ÿiÿ\ÿCÿWÿUÿNÿPÿHÿHÿYÿTÿVÿYÿMÿEÿWÿ[ÿRÿMÿHÿ<ÿ>ÿEÿCÿ;ÿ@ÿQÿVÿHÿCÿIÿDÿ@ÿOÿ[ÿ8ÿJÿDÿ7ÿIÿYÿUÿKÿFÿEÿFÿKÿXÿFÿPÿGÿJÿHÿAÿ%ÿÿ?ÿKÿTÿWÿWÿOÿ>ÿ?ÿCÿ<ÿ7ÿ@ÿHÿAÿ2ÿ?ÿ#ÿ3ÿ7ÿ4ÿ<ÿBÿIÿBÿ6ÿ4ÿ-ÿ'ÿÿ'ÿ1ÿ9ÿ<ÿ.ÿ	ÿÿÿ)ÿÿÿÿÿ(ÿ	ÿÿÿÿÿüþýþüþÄþvþyþÀþ±þÄþþeþþþuþLþ@þþëý«ýÿüuü;ü4ûòçßØÑ6È(½¶å²°%®¬5¬¬«ª^ªªUª¹©©@©ë¨L©©P©©c©$©©©¬¨Á¨Ë¨©)©v©©Õ¨Y¨¨¨õ¨©¬©o©©¨·©³¨.©4ª³©0©5©Ð¨5¨F¨Ä¨@©
¨¨§F¨Ï¨Û¨ü¨K©©¯¨¨w¨®¨©ç¨c¨ö§¨?¨¨·¨æ¨	©¨¨¸¨8¨:¨O¨¨¨È©Q¨p©\©©¦©±© ©6ªû©·©u©,©V©
©õ¨e©¨ø¨©=©©©ªÓ©«©v©©Å©k©©k©¹©©#©
©h©K©È©y©¨÷¨¨Ó¨©°©[©¸¨Ö¨©)©¨©ä©d¨ç¨
©Â¨j¨Í¨5©þ¨­¨Ä¨Ç¨¨©$ªª©Dªªê§G©#©¨¨V©²¨¨0©Ò©ª¨E¨Z©?©ñ¨5ªª?ª¨@©?©¨Ù¨©Ï¨¦¨à¨©í¨	©¨»¨ý§±¨©¨¨¼©(ª©º¨¸¨¨©«©»©.©ì¨ñ¨¨à¨Ù¨]¨¨©W©¨4©>¨
©ñ¨z¨+©H©©F©©ªJªÖ©©õ¨¢¨©¨B©¨^©ò¨4©¨×§Z¨õ¨g©Ø¨h¨©©¨§Ü§ç¨c©¢¨¢¨Û§¨ì¨³¨"©¢§±§}§N¨©©£©Ú©©©x©T¨å¨d©©¨Ý¨`©Í¨¨g¨¨©W©B©©ß¨C©Ý©©/¨¨¨$¨¤¨U¨z©°¨m¨_©©¨<¨¦¨û¨¨¨G©Ã¨´¨¹¨µ¨¾¨d©@©¨ù¨	©¨f¨¨ý¨©©¨©¿¨¤¨§¨8¨­§ç§b¨¯¨T¨õ§ ¨'¨{§¦B¦W¦>¦>¦¦#¥«¥§§¬¦ê¥,¦¡¥+§ý¥.§¦¦(¦¥r¦7§Û§i¨*¨¨,¨¨©ï¨¨¨
©Ò¨¨(¨©ß§Ì¨©x©*©P©ÿ¨>¨º¨3©è¨¨{¨U¨r¨	©#©Æ¨V¨©¨U¨J¨<©r¨,©¨¨!¨"¨í¨¨Ø¨¨%¨Ø§®§²§ô§S¨m¨´¨¨³§´§a¨ì¨Ú¨§¨Z©­¨9¨¨¨¨Ã¨_¨A¨&¨j¨r¨±¨·¨¨¯¨©¨ì§¿§ÿ§À¨½¨0¨d¨n¨¨¨è§_©^¨¨V¨n¨¨¨Ù©©[©:©ê©ç¨i©éª¼§¨ð¨w©.©Y©<©)©¶¨ì¨6©1©©4©á¨©w©©©â§Ö¨?¨¨¨V¨¨a¨¨]¨©(¨¢¨g¨©©å¨V©ª¨¨±¨¨©Õ¨¦¨ù¨\©©¤¨Ì¨¨Í¨©Æ¨Ë¨Ä¨z©K©©P©ð§¯¨ä¨©ª©Þ¨©t©ã¨ø¨9©9©W©©÷¨©É¨g¨©È©/©!©¼¨¨(©T©R©B©ì¨x©¹©©Ú¨Õ¨Á¨©f¨Ï¨¨Ä©Í©b¨É¨¥¨©â¨æ¨¼§©)ª¨Ô¨t©õ¨¨©Ù¨ô¨¾¨Ó¨©ô¨í¨Î¨ê¨>©¯¨°¨Ý¨Q©5©¨+§§6¨²§
©ö¨4¨
¨¨E¨2©ª@¨¸¨©¾©)¨ä¨h¨¨j©©©U¨¦§§©»©æ¨D©Ï¨·¨©,©o¨t¨¨¨ê¨v©Æ¨§«§M¨î¨j©[¨1¨¨T¨¨ ©µ¨à¨¨
¨í§l¨¡¨a¨0¨Ý¨Ë§¨8¨ò§Ü§ö¨Í¨ø¨Ñ¨Y¨Ø¨Î¨©H©¨;©!©:©Ù¨ê¨S¨ê§¨Ø¨b¨¨ø§
¨N¨¨×§ã§å§)¨ ¨§:§h¨w¨F¨½¨Ö¨~©F©Í¨¨n¨¨ì§j©¡¨Þ¨>¨Z¨N§2¨c¨&¨f§Õ§<§b§ç§S¨¨
¨ñ§T§Í§±¨_¨b¨7¨í§Ã§T¨Ñ§Î§Ü§§§Ù§ó§v§g§C§\§z¨©©3©õ¨ò§¨r¨¨}¨¨®¨S¨}¨È¨¨Ú¨C©æ§·¨©Ê¨¨m©z¨ª¨³¨E©¨F§I¨Ì¨§å¨¨÷§n¨Õ§S©­¨	¨ª¨¨½§¨4©£¨¡§[¨1¨§í¦Ú¦§Ç§h§§G¨n¨!¨¨¨R¨¨÷§¨¨¨C¨3¨=¨<§E§¨U©¨H§é§Þ¨¨ý§§§«§ù¦'¨¨ä§ê§u§+¨í§Ñ§k¨å§l¨P¨´§­§x§É¨©¨Ç§ç§å§z¨á§É§
¨¨ÿ§{¨´¨X¨ì§8¨¨¨Û§
¨5¨þ§ý§h¨ö§®§¨)¨¸§S§§C§§s§·¦µ¦§x§Q§¨¯§§½§¸§ÿ§¨¨T¨¨.¨á§Á§5¨©¨Ü§¨Æ¨ê¨r¨³¨ç§´§§¨¨M¨.¨x¨m¨¨y¨Å¨-©ß¨Õ§è¨Ó¨[¨b¨x§c§e§Ä§Ú§×§¨©Ê¨ç¨û¨k¨B¨¨¨G¨Æ©º¨¨¨¿¨à¨6©Ù¨¬¨ÿ¨2©î¨º¨ï¨æ¨T¨o¨i©Ó¨Æ¨¶¨¨²¨Ë¨¯¨c¨ø§Ö§ê§¿¨Ù¨1¨I¨È¨¨ý§j¨¨°§L¨J¨¨§7§À§¨¨ô§]§®§m¨}¨¨6©ç¨á¨U¨Ò¨¨w¨3¨5©l©­¨¨¨ë¦¨¨x¨§§¨h¨\¨a¨¨{§ü§ê§¨¨3©ü¨Û¨ã§h¨è¨:¨Ü¨D¨¨\¨©¨©á¨®¨:¨.©V¨ô¦¨¨¨¨Î¨ò¨º§u¨§¨¨Õ¨¨a¨µ©ü¨¨¨R¨¨v¨0©0¨±§
¨¨¨y¨Ð¨©©"©}©ß¨t¨q¨¨÷§ß¨¾¨¨¨E¨z¨b¨M¨¨¨j¨¨¹¨²¨±¨h¨¨#©&©`©È¨è¨¨ï¨=©¨T©z©^©¢¨ò¨Â¨»¨©)©
©¸¨N¨W©¨e¨8©©Ó¨ü¨Õ§2©©r¨¨@©<©*©¨E©.©©©¾¨M©à¨n©©¨5©¨¨>©\©¨Ç¨÷¨¸¨£©æ¨K¨¨ï¨â¨¨0©â¨¨s¨ø¨©¨¶¨¨2¨¨Õ¨4©F¨¨-¨¨¾§Æ¨Y©ë¨\©ã©/©¿¨¿¨Ù¨Þ¨÷¨+©©¿¨ª¨W©©©U©¨¨^¨V¨D¨V¨é¨¨P¨f¨B¨e¨È¨K¨è¨©©©©8©ë¨Ù¨¨¨ô¨h©:ªªá©ª©d¨Ð¨»¨T¨É§^¨ß¨Z©>©Ù¨þ¨¨ ¨"©d¨G©¨¨©
©Ûªc©©·¨©	¨K¨ò¨©R©k©:¨©¾¨`¨j©©è¨Ú¨,¨¨¨¨@©A©«©¢©©þ¨¨¨ò§x¨¸¨e¨Ö¨F©ü¨Ö¨g©©Ë¨½¨©Ù¨>¨[¨ö¨;©	©&©¨ø§¨é¨Ü¨¨{¨w¨/¨*¨Ü¨
©c©©©É©Å¨´¨W©y©x©©ý¨¨Y¨©,©°¨©¨;¨¨Ç§ò¨"©a©ÿ¨È¨u¨¨¨¨¨L¨£¨¨¢¨J¨á¨©B©Ê¨_©M©e©-©©~©D©©é©[©¨©Ü©S©©P©R©§©©>¨¨I¨ù¨Ý¨`©Õ¨S¨g¨¨,¨¨%¨<¨~¨¨[¨]¨ã¨m¨ß§	¨b¨w¨¤§Æ§³¨¨è§G§i§¨Y¨¨B¨m¨ò§W¨´¨±¨ê¨^¨´¨®¨¨í§¨¯§¨§!¨â§-§=¨Ç§*§í§x©§¨Ò¨h¨U§®§R¨R¨X¨5§§¦(¨¨­¨¨Ð¨N¨¬§¥§¨ß¨?¨Ö¨½§ì§¨ ¨®§õ¦¦ç§7¨[§/§à¦§ý§o§§æ§=¨¨j¨¨ß§Ú§ï¦¹¦?§$¨¨,¨¸§[§®§Â§¨\§¹§§Þ¦ü§á§¢§G¨£¨¨©5¨Í¦h¨¹§h©t©¨¾¨,©6§É§³§;¨ï§o¨¨¨)¨:¨L©Ï¨v¨¨¨1¨#¨1¨
¨ß§ê§ß¨©:©:©©¨«§¨Å¨Ý¨©¨û¨b¨Ù¦§"¨h¨©å¨Ð¨¨É¨o©D©{©©«¨¨°¨»©»¨©©©¨D¨Ô¨©È§J¨P©1©Bªþ¨a©O©Ü©Ï©u©V©O©#©¡¨¢¨¿¨©_©Ü©Å©
©¢¨V©ª©©Å©s©ò¨À¨µ¨F©Q©Þ¨Á¨¢¨Ý¨©ª$ª¨ð¨®©x©Ù©¨¾©¦¨§¨¨¤¨¯¨q©¥©ø¨é©ø¨j©*©¡©¨Ð¨
¨¨¡¨E¨V¨¬¨¨û§¯¨K©Ì©©Þ¨©©©D©è¨Á¨Õ¨m©ç©:©:©m©'©s©©m©Dª-©t©k©UªÝ©Ø©Vª*¨¿©G©-©0©È¨?©¨¦¨.©;¨)¨-©0©s©A©»©ªÍ©v©½¨6¨Ô¨G©=©0©z¨¨¨Y©ù¨©°¨ã¨¡©S©ì¨ú¨¸©A©T©©Ò§K¨s¨'©X©L§¨©¹©¯©©ó¨ì¨ª¨¨Ï¨¨i¨C¨E¨¨Å©´©©j© ©ö¨©B©Æ¨¨E¨ï¨É¨©¨Ö§¶¨Û¨â¨M©©Ú¨~©T¨ß¨d¨W¨|¨à§¨C¨?©©À¨X©'©Ý¨´¨n¨×§§û§¨B¨S¨Ñ§2§¨«¨û§]¨í§!©ë¨â¨y§r¨X©ð¨©>¨­¨«¨¨¨Í§¨"¨§§ã§*¨Æ¨:©3©¨z¨©5¨Þ¨~©Ó§§~¨B©÷¨Ø¨­¨A¨U§ø§V¨Ï©0©)©ê¨&©Æ¨Ú¨¨¶¨©9©(¨Þ§c¨6¨³§ü§j¨&¨§¶§é§Þ§[¨¨Ò§¨ä¨ª¨¹¨Õ¨Æ¨©Â¨© ©j©©ª¦©©?©©©Ü¨©¬¨¨ø¨é¨|¨²¨y¨ó¨©>¨ø©Ù¨µ©½¨Î§B©ß¨µ¨5¨^¨¨¨Ó¨5©©Þ¨Þ¨©¨¨²¨¨¨õ¨l¨ ¨¨m¨-¨u¨§h©¨§§þ§9¨±§,©&¨½§u¨©¨É¨¨¨`©Ì©.©B¨V¨¨§©G©Å¨[¨
¨h¨¨_¨³¨ó¨5©©X©¨¨¨¨E©©¦¨³¨t¨à§»§¨>¨¨ê¨¨5¨1¨È¨2©ü¨á¨¨©ì¨­¨¥¨Þ§ÿ§?¨1¨§¨¬¨a¨$¨B¨Ã¨ð¨K¨¨õ¨¨G©Ó¨c©Æ©ªñ¨r¨¨C¨¨Ö¨©V¨¨#¨c¨@¨T¨Ã¨Ç¨¨`¨:¨¨W¨;©Û¨¨¹§u¨¨á§¿¨8©Ç¨~¨å§ª¨ë¨¨M©¼¨¦¨¨§ß¨:¨¨§'¨Î¨ñ¨í¨J©©~©4©;©¯©©=©Û©ë©©}¨v¨¨Í¨©e©6©ªÚ©©å¨Î¨G©ð©Ø©ªTª©©b©¶©Bªx©N©Ç©G©Å©©æ¨©V©É©ÿ©à©©©©Ô©Ê©ª´©©8©Ñ¨©ªª§©©æ¨û¨H©»©¤©©ªª@ªdª+«ªèª«ªÇªµ«êªd«§ªªÚª±«A¬Q«<«]«²ªï«u«Ç¬
«Ù«¬x¬V«ò«¬Ë¬N­­q®í¯ÿ±A´[·
¾ÉÊ
çLùûküýýÖýþ2þlþþ¥þºþ®þ±þÍþéþìþéþõþ	ÿîþÿþÿÿÿÿÿ	ÿÿÿÿÿÿÿÿÿÿ#ÿÿÿ&ÿ,ÿ+ÿ1ÿ4ÿ5ÿ6ÿ?ÿ&ÿ(ÿ/ÿÿ8ÿ>ÿ;ÿ4ÿ-ÿ(ÿ'ÿ!ÿÿ"ÿ&ÿÿÿÿÿÿÿ
ÿÿÿÿÿÿÿ
ÿÿÿ÷þóþÒþþþ¤þþþ¡þ´þ¯þþþ¡þ¨þ·þ³þßþËþÃþÏþÂþ¾þÂþ°þ®þºþ½þÏþÖþÃþ²þÇþþþþ¤þ£þþ©þºþÈþØþØþÃþÃþäþÞþÕþ¿þÇþ°þ¯þÑþÐþÀþÒþÛþäþÜþ­þÈþ½þËþÓþßþÕþæþðþúþÿ	ÿÿÿ!ÿHÿOÿMÿYÿ\ÿXÿZÿfÿlÿjÿjÿWÿXÿaÿcÿlÿsÿlÿhÿrÿtÿoÿuÿ{ÿrÿkÿdÿfÿ\ÿ]ÿcÿlÿjÿhÿfÿ_ÿXÿSÿiÿoÿÿ{ÿzÿgÿdÿgÿkÿnÿpÿvÿ}ÿÿoÿ[ÿ|ÿsÿrÿuÿkÿkÿpÿhÿpÿzÿhÿoÿ}ÿvÿuÿrÿxÿ}ÿxÿkÿgÿ{ÿmÿuÿdÿhÿ^ÿEÿPÿdÿiÿ`ÿRÿ\ÿkÿkÿhÿiÿjÿiÿ]ÿXÿ`ÿgÿeÿ]ÿXÿzÿcÿmÿkÿmÿpÿnÿkÿdÿZÿeÿYÿÿ^ÿkÿpÿrÿsÿhÿaÿlÿnÿxÿiÿmÿ[ÿ]ÿ`ÿaÿeÿXÿJÿkÿ}ÿuÿcÿpÿvÿrÿmÿeÿhÿlÿ\ÿ\ÿmÿlÿfÿWÿhÿdÿ^ÿcÿjÿmÿnÿcÿWÿaÿRÿ_ÿbÿfÿgÿaÿhÿXÿZÿxÿbÿbÿiÿhÿhÿjÿiÿpÿkÿTÿHÿNÿ`ÿhÿgÿhÿkÿjÿgÿXÿoÿeÿcÿWÿRÿbÿwÿwÿbÿSÿYÿ]ÿdÿbÿdÿfÿgÿiÿhÿTÿaÿTÿbÿjÿfÿ_ÿ^ÿcÿfÿjÿ;ÿGÿFÿOÿLÿIÿOÿ@ÿAÿ/ÿAÿFÿMÿEÿNÿUÿMÿXÿJÿEÿKÿEÿAÿKÿHÿAÿNÿXÿ@ÿ-ÿ8ÿAÿGÿWÿaÿ`ÿ[ÿSÿCÿBÿZÿ>ÿAÿVÿPÿIÿIÿDÿCÿKÿ7ÿDÿVÿLÿXÿVÿKÿJÿJÿ@ÿ=ÿNÿTÿ\ÿKÿQÿVÿTÿPÿNÿTÿMÿ2ÿ;ÿAÿDÿMÿCÿEÿHÿ@ÿ@ÿ2ÿCÿ>ÿ8ÿWÿSÿKÿEÿDÿGÿDÿFÿUÿJÿQÿaÿMÿ6ÿGÿUÿVÿ_ÿWÿJÿ^ÿLÿ<ÿJÿLÿ@ÿ=ÿ;ÿ=ÿKÿMÿBÿHÿHÿJÿAÿOÿ[ÿ\ÿVÿPÿKÿ9ÿLÿQÿ8ÿBÿJÿYÿPÿFÿJÿEÿ>ÿRÿTÿDÿLÿMÿ:ÿ;ÿXÿVÿDÿBÿDÿOÿ=ÿ@ÿ:ÿNÿCÿ5ÿ=ÿ2ÿ*ÿ<ÿGÿFÿKÿHÿYÿ2ÿ7ÿ*ÿCÿPÿ@ÿ5ÿ8ÿ:ÿCÿKÿ.ÿHÿ!ÿ1ÿ5ÿ#ÿ%ÿ1ÿ1ÿ3ÿ>ÿ7ÿ8ÿ#ÿ0ÿ1ÿ2ÿ'ÿÿÿ)ÿ)ÿÿÿ!ÿÿ'ÿ
ÿÿÿÿ
ÿÿýþöþ³þiþþÖþÌþÃþ®þbþþþrþZþ;þþóýýèüYüüûºï¬Ü6ÏÅ¹»F·¹³ì¯ã­¬«X«¶ª©©©4©I©É¨Ö©6ª©`¨è¨©û¨ñ¨:©¹©þ¨J¨á¨Ê¨7©w©¡¨8¨¨É¨d©m©©©°¨0ªz¨ç©
ª©Ë¨ë¨&¨°§®¨3©û¨[¨¨À¨=©è¨4¨¨6©©P©s©O©¢¨¨Ô¨>©¹§§¨'¨Í¨¨¨¾¨©©C¨0¨Í¨¨|¨­¨"¨<©e©ç©l©«©©ªt©í¨¤©½©j©p©½¨e©Ú¨¿¨Á©¤©©©©©º¨Û¨©¹©!©ÿ¨^©C©,©R¨Å¨²¨
©B©u¨Ë§G¨¨6©b©W©\©©g©Y©»¨ü¨ªcª©¹¨u©©I¨Ò¨©s¨@¨¨|¨d¨á©¤©è¨®¨ª4ª#¨©©®¨O©©*©å¨¨ª©ª©©
©¨¨ý©©©¨§b©ªç¨+©Ô©§©À¨ ¨/©K©þ¨8¨Ü¨©ð¨ó¨Ç§ç¨V©²©æ¨ï¨©©²©Z©Ð¨¸¨7©©¶¨û¨¨º¨Ô¨í¨ó§ý¨¨Q©5© ¨µ¨³¨©ë¨á¨©Þ©¼©ªË©¨©¯©Ä¨ªÚ¨d¨¨ÿ¨i©ä©"©æ©©©&©w¨Q¨É¨¨©Z©å¨«¨©© ªB¨j¨F©Å¨»¨ç¨¨¨í§9¨ñ¨B©©Y©÷¨J©»©©f©©ª´¨i©p¨<¨(©õ¨=©ß¨¨¥¨^©©°¨A¨/¨×§l¨y¨¬¨=©ß¨»¨Ö©¨|¨½¨¼¨¨b¨=©©Õ¨Æ¨]¨¶§|¨þ¨¨©J©¨/¨÷§?©]©¨Æ§©¨¨é¦d¨Ì¨W¨ê§Ó¦ö§)¨Ö§§§`§ö¦µ¦§¦Ç¥:¦§¯¦U§1§¾¥«§§¥¦­¦§ø¥Ì¥Á¥ö¥Ò¦L¦ä¦e§§¨¨ë¨³¨¸¨·¨©©Ö¨Ê§)¨y¨Ú¨­¨§3©m©§¨¨i¨L¨¨÷¨÷¨Û¨]¨B¨U¨Ö¨s©ú¨¨%¨_¨@¨Í¨÷§a¨©k¨Ö¨©¨¯¨Ã¨©¯¨ß¨5¨ï§Ê§Â§¨¨v¨©¥¨Å§ù§¨¨¨t¨j¨h©.¨=¨¨T¨V©s©5©ä§b¨Þ§©#©R©9©0©ó¨v¨¡¨¨û¨#©¨û§¨K©ï©	©:©t©©Ø¨¶¨f©·©d¨ ¨"©¨P¨Z©H¨Ò§$¨|©¨I¨¨o¨Z©©Ú¨©­¨­¨ªªc©Q©z©¤©q©O©k©¨h¨ò¨c¨¨ð¨¨N©¥©+©©%© ©¨ß¨4©»¨¥¨ê¨	©Ç¨¨¨¨ý¨©©9©!©K©©ø¨©©©ªg©©³¨*©Î¨¨Bªy©ë¨¨©A©ê©£©Ò©ª©4©¤©ë¨A¨©¥©¨¡¨Ø¨ç¨©©h©¡©b©©Ñ©©©©©©£¨­¨¹¨ü¨É¨ªi©©Ø©}©>¨Õ¨Ó¨g©b©y©â¨¨°¨H¨0¨¨ø¨L©ªJªÓ©§¨¨´¨ô¨¨£¨ú¨©ë¨¨W¨G§t¨s¨¨Ñ§ÿ¨Q¨¨©8¨©þ¨©fªÒ§}§©©¨â¨¨i¨'©Î¨Ê©N©q©k©S©È¨©®©A©¾¨C©C©#©=ªµª©¨p¨¨z¨¨k¨¨×¨¨¨W¨¨Y¨ §¨r¨¾¨§§<¨¨¨M§¨`¨ý§p¨E©í¨¨7¨¨µ¨©©³¨å¨Â¨©©û¨Â§õ§w¨h¨%¨§ä§¨¨¨G¨¨¨§j¨Á¨á§¨!©d¨-¨Å¨Æ¨s©¨D¨ú§³§-¨¨K©W¨Î¨Ì§D¨§@¨@¨T¨h§e¨^§%¨Í§§@¨A¨C¨D¨¨"©v¨å§½§ò¦m§©©¨µ§ù§T¨ ¨?¨§g§&¨\¨¨¨ ¨M¨_¨¨p¨©|¨©¸©Ñ¨¨+¨Ý¨¨¨©f¨0©¿¨F¨¨^¨¨¨^¨¨ú§O§a©>©°§+¨Ó§®¨Ï§!¨Â§Þ¨±¨ÿ¨'©ê¨ó¨3¨(¨a§¾¨w¨ù¨¨z§²§)¨È§$§$¨Â¨R¨
¨Þ§7¨»¨á§§m§a§Â§Þ§u§ §è§¨ª¨~¨¦¨©?§´¨·¨£¨Æ¨T¨>¨Á§È§<¨ã§Ò¦V§+¨(§©¾§©§å§ñ¨§§l¨M¨§b¨ð§¨h§6¨¨^¨¾¨©¨à§¨T¨©s¨¤¨"¨!¨ø§¨Û§~¨ª§ÿ§g¨È§%§E§§ø¦µ¦z§o§*§§4¨:¨¨¨ÿ§u¨¨@¨Å¨@©¥¨U¨ä§:¨±¨h©µ©Õ¨B¨h¨¸¨z¨g¨X¨¤¨Â¨©Á©ò¨¶¨ú§%¨e¨¶¨«¨©¨
¨Í¨©¤¨~¨Þ§^¨¨ó¨k©¨ö§/©Ò¨Ù¨¨`©ú§Ï§º¨b¨Ó¨¨§¨Ç¨a¨¾¨©©r©ñ¨©/¨¨,©«¨{¨©©
©å¨M¨@¨L¨:¨f¨	¨Ù§ñ§¨¯¨^¨¨Ï¨®¨R¨¨J¨G¨¨§§­§^§§Õ§¨¨¨¨¨¿¨Ê¨ý¨ñ¨3©|¨|¨Ú¨¨»¨ ©]©Æ¨¨>¨¨¨®§¨º§¨
¨K¨Ì¨¨~§_§¦§Æ§E§y¨¨e¨x¨«¨©©©©õ¨Í¨í§°¨¨n©ä¨'¨%©Ö¨x¨	¨ã¨¤¨D¨ë¨`© ©_¨¨¨î§k¨ö¨É¨õ¨i¨§õ§¬¨¨¨Ä¨º¨P¨¨Ê¨é¨ä¨5©x©d©ò¨ù¨å¨©¿¨D¨´¨¨¨è§ç§q¨¨w¨¨¨³¨²¨Õ¨É¨¨Ä¨Ý¨P¨
©Í©¦©î¨¹¨Ý¨N©©y¨î¨Û§5¨y¨S©s©Ú¨´©ø©Â¨©\¨g¨¨]¨¨É¨¼©6©í¨t©a©©§]¨E©C©J¨Ö¨á¨â¨ª©H¨Ñ¨	©J©¨¨±¨T¨÷¨Í¨0¨¨¨
©©Í©ï¨¨h¨©ë¨°¨©]©E©©0©ã¨©Ç¨M¨æ¨ò¨¦¨ë¨ß¨©;©ë¨¸¨Ì©á©©s©"ª¤©ï¨ù¨©å©©n©"©Þ¨©|©{©ñ¨F©õ¨y¨f¨¨7¨m¨©©©Q¨¨w©Ô©L©ü¨S¨¨û¨ð¨H©©®¨E¨S©Ñ©Ë©Ò©a©Ê©©V©º¨ò§;¨û¨¨©
©í¨Ä¨,©3©:¨¤¨©c©{¨(©ó¨¬1©©Ø¨¨§D¨ß¨*©­¨!©Ñ¨Ü§j¨ñ§Í¨©l©Ë¨¨_¨ö¨Â¨ü¨V©¸©Þ¨©Ø¨G¨#¨6¨Â¨ç¨p¨¸¨©B©5©á¨1©_©4©T©ã¨t¨«¨ô¨ ©	©Z©	©"¨Á¨³©U©¨»¨ê¨¨È¨©©
©©y¨©¨²¨©ë¨=©©©©¨­¨õ¨,©°¨¨J¨§Ú§Ë§¨9¨¨u¨ï§V¨¶§©k¨v¨©¨¨©ë¨¨9¨¼©J©©©
ª©¨%©_ª©Fª4ªg©ô¨D©V©©1¨¨*©«¨Ü¨ò¨Ë¨Ó¨r¨¨¨´¨¨`¨Z¨Õ§»§M¨¨¯¨Â¨]¨¾¨ê¨¨Z¨¨¿©g©	¨>¨Y¨è§5¨7¨È¨x¨¨J©Q©¥¨â¨¨Ò§Ã¨æ§§e¨¨§¯§Í¨ü§r§¨v§ ¨§'©«¨Å§é¨[©¤¨t§_¨´§Ü¨ô¦)§;¨Q§§\¨ý§©@¨D§ß§/¨~§Ë§	¨§!¨l¨Ì¨<©¨j§¡§É§{§-¨ö§Ù§ÿ§Ø§¬¨©ñ§}§Ø§ö§¨¨R¨¨Û§,¨à§Ì¨^¨§§N§ß¦Y§+¨¨¨b¨Ï§à¨Ú¨*¨Ü§¨î§P§§`©§¨â§~¨§A¨ö§â§´§¨©¨¨ó¨½¨ß§¹¨ê¨m¨õ¨;¨¹§¦¨¾¨¨È§ ¨ü¨ü¨ªª©;¨¨¨¨U¨A¨Ä¨¨±§§¨¨Õ¨z©+©+©¨í¨¨)©W©©^¨9¨x¨W©Ü¨,¨¨©M¨@©ô¨Â¨%©]¨©2©hª©U©û©u©J©n©Þ©©©ª¨F¨}¨b¨í¨©_©©Å¨`©õ©Û©º©a©©©©©)©Ë¨©©+©ªªª©K©ªb©®©$©`©Ù§{¨÷¨%©Â¨C¨8©®¨n¨Ó¨V©©g¨ò¨Ä¨x¨ë¨5©é§2¨2©é¨c©©¨©ªú©$©[¨Ã¨ö¨©i©#©]©Ö¨ò¨S©ì©?ªãª¹ª2ªr©z©ì¨Õ¨©?§ª© «Ýªò§u©t©©¨q©¨©©©à¨Ý§
©ç¨¼¨ó¨ ©z¨¨Ñ¨ô§G¨©©¸¨´¨ä¨G¨¿¨þ¨¨&©º©ç©^©Hªí¨j©Y©O©ä¨©E©¨7©Ñ¨ç©«©ø¨v¨ò¨©p©Þ©¨*¨i¨Ä§¨¨Ð§¨R©Ù©¦©h©¹¨Ì¨Y©ªô¨¨¨¦¨&¨ß¨Û¨¨%©ªç©©´¨"©G©4©g©Ý¨Ð¨¨H¨¼¨a©û©³©x©²©¹¨ü§;¨¨,¨¨y¨1¨[¨@¨j§ä§Ä§û§ÿ§¨k¨â¨¨R¨Ì§L¨3©I©Ã¨¨å§²¨I©Ä¨$¨ó¨ö¨I©¨'¨«¨	©µ©Ì©-©%©1©{©Ó©%¨Û¦¨©Ë¨"©¨¨(§ê¨¨¾¨b©Û©»©©£©]©á¨.¨l¨¶¨Ñ¨¢¨,¨Ý§A¨´¨«¨=¨l§¬§¨?¨÷§b¨ô¨«¨0©à¨~©*©ª¨6©Þ¨i¨b©I©ù©
©Î©É©E©I©©o©à¨ì¨©í¨.©¸©©ñ¨¨©m©¦¨V©Y©©Õ¨¨¨ï¨<©´¨ ¨G¨¨F¨¹¨ð¨P©?©¨¨¨.©Ý¨©I¨È¨=¨¨K§y©©x¨¬§Û¨=©p¨E§ò¨¨¨Z¨®§n§¨ÿ§£§Á§§¦­§Z¨"¨
¨E¨¨P©L¨Á©K¨¨¨+©°¨ø§2¨}¨¨s¨¨ß¨Ú¨¨¨­¨e¨_¨¨ç§,¨[¨C¨ö¨¨Ç¨©>ªå¨¨'©ª¨¨p¨Ñ§ð§:¨9¨â¨©E¨H¨X¨Ï¨þ¨Ã¨º¨å¨3©©©h©´©Þ©s©ä¨R¨é§¨Ù¨ÿ¨Y¨¨5¨¨ÿ¨}¨2¨©v¨¨,¨Ñ¨Ú¨©*©¦¨ó§4¨~¨ú¨©4©D©¨f¨k¨Þ¨c©©1¨T©3¨-©µ¨h§ç¨s© ©©Ê¨¨©ð¨ð¨©k©b©©©R©ð¨5©Ð¨O¨E©¸©¨x©n©È¨ô¨S©w©â©#ª©?©c©
©©:ª©ª©·©=ª©n©l©F©©ò©5ªªÉ©ç©æ©©j©²©H©8©I©Z©x©·©©©ô¨É¨©©÷©"©¦¨Ð©ª¯©W«Àªd«>«§ªà«ßª«¶ªÝªP«A«¬«ò««G«3«ýªøª×ª«1¬.¬r«¬¬¬í«M¬@¬Þ¬Æ­®¯®ï¯Ý±Á´·D¿¶Ìúèùûjü2ýýåýþ1þeþþ¦þ´þ´þÃþÖþßþîþóþÿÿãþîþøþÿÿÿÿ	ÿÿÿÿÿ)ÿ	ÿÿÿÿÿ(ÿ-ÿ ÿ%ÿ;ÿ@ÿ0ÿ)ÿ2ÿ9ÿEÿÿ ÿ8ÿ/ÿ<ÿ:ÿ&ÿÿÿÿ+ÿ*ÿ&ÿÿÿÿÿÿ$ÿÿÿÿÿýþôþÿÿÿÿÿÿÿÕþ©þ¤þ¥þ þ¢þþ¨þ®þ£þ¤þ°þºþµþ¯þßþºþ³þÃþ½þÁþÏþÏþÝþçþÚþäþçþÄþþþþ¦þ©þ«þ¸þÀþ¾þÁþÐþãþïþÜþÊþØþ¾þÞþµþ¯þÌþ¯þ¸þÒþÄþÀþÓþÚþÁþÌþÅþÓþÃþÛþäþàþäþëþêþèþïþÿ	ÿ!ÿJÿ<ÿSÿaÿVÿSÿcÿpÿnÿjÿiÿcÿaÿmÿeÿbÿqÿwÿkÿnÿwÿvÿrÿiÿmÿpÿpÿoÿgÿ_ÿ^ÿmÿyÿyÿnÿfÿkÿ\ÿXÿ{ÿ|ÿoÿjÿcÿmÿjÿsÿzÿrÿÿÿ{ÿgÿlÿbÿtÿ~ÿ{ÿnÿdÿkÿ{ÿwÿtÿfÿxÿpÿfÿqÿuÿyÿ{ÿuÿiÿcÿwÿjÿxÿzÿdÿNÿLÿYÿbÿ^ÿVÿVÿ`ÿvÿxÿmÿmÿnÿeÿ[ÿ]ÿiÿpÿhÿ\ÿUÿ^ÿuÿsÿoÿcÿ`ÿeÿhÿjÿfÿcÿXÿ]ÿlÿuÿiÿdÿ`ÿXÿbÿ{ÿhÿ_ÿoÿkÿrÿgÿlÿsÿqÿaÿPÿaÿrÿhÿtÿqÿrÿkÿhÿjÿkÿkÿiÿYÿeÿnÿmÿUÿ]ÿfÿkÿiÿfÿiÿ`ÿlÿ^ÿ`ÿ]ÿZÿiÿrÿoÿrÿvÿiÿgÿjÿ^ÿgÿdÿeÿcÿYÿYÿtÿÿRÿjÿiÿaÿYÿ_ÿ`ÿdÿsÿWÿfÿaÿgÿ_ÿbÿ^ÿXÿcÿpÿfÿZÿ[ÿgÿfÿaÿ_ÿgÿeÿ]ÿkÿaÿmÿhÿaÿkÿjÿbÿ_ÿ^ÿ]ÿdÿCÿ>ÿLÿTÿIÿCÿHÿBÿKÿ6ÿ3ÿIÿPÿQÿYÿRÿEÿPÿIÿ<ÿMÿTÿSÿZÿVÿQÿTÿUÿLÿ8ÿJÿ\ÿ]ÿAÿHÿHÿ?ÿLÿOÿFÿ3ÿ]ÿNÿ^ÿcÿWÿQÿVÿWÿPÿAÿHÿRÿ]ÿ[ÿOÿHÿGÿKÿUÿQÿCÿ^ÿSÿ=ÿTÿ\ÿOÿGÿOÿTÿGÿAÿPÿ;ÿ8ÿAÿ>ÿBÿFÿDÿ=ÿ&ÿ4ÿCÿ6ÿTÿSÿUÿNÿGÿEÿ>ÿEÿZÿTÿFÿ@ÿJÿOÿFÿGÿVÿWÿKÿcÿQÿ[ÿcÿEÿHÿEÿIÿRÿOÿOÿ`ÿOÿXÿTÿRÿFÿ?ÿEÿEÿEÿGÿ>ÿ5ÿ<ÿUÿFÿRÿHÿVÿYÿVÿVÿOÿEÿNÿPÿJÿVÿRÿMÿKÿXÿSÿNÿNÿIÿYÿQÿ3ÿIÿ`ÿKÿGÿ=ÿ9ÿ6ÿ5ÿ<ÿDÿOÿ@ÿ9ÿFÿ*ÿ6ÿDÿHÿ8ÿ4ÿ;ÿ5ÿ;ÿAÿ8ÿ2ÿHÿRÿFÿ,ÿ.ÿ;ÿAÿ@ÿ;ÿ;ÿBÿ,ÿ$ÿ'ÿ!ÿ'ÿÿÿÿ!ÿÿÿ%ÿÿ%ÿÿÿÿüþýþÿÿöþµþyþ²þâþãþ¿þ¢þ\þþ|þwþgþ<þþíýýÙüNüôû}úmìeÙÅÎuÂ£º¶i²¯Ù­­n¬«Êª¢©ñ©Â©¶©©§¨K©^©ß¨9¨#¨ì¨w¨µ¨>©Á¨^¨¨Æ¨]¨Ë¨©©¨¨§¨J©l¨J©{©î¨Þ©©4ªù¨w¨u¨ì§§¨'©U©ª¨q¨z¨%©õ©U©¨t¨8©/©¨w¨©\©6©Z©©H¨\¨î¨ê¨#©.©¨«¨©©×¨l¨$©i¨¨-¨Ã¨Ó©Ú¨?©)ªN©^¨U©©@©d©Ô¨­¨w¨¨G©
©¨ÿ©Ô©ö¨<ªi©ð¨¨©´©¤©©ä¨_©-©L©c¨¨¬¨3©©Â¨¨g¨ý¨6©©6©"©ù¨©@©¨3¨.ªÄ©§©©¨@©«¨¨J©G©¨\¨\¨¦¨¢©©7©[©¦©Ü¨à§Ä¨ð¨|¨¨©DªIªª¬©â©	ª©ª(ªd©¹©º©Â©´¨i¨;©y©!©|¨Ú¨_©W©©'©M©5©L©©Â©Q©Q¨¨ò¨/©¦©í¨X¨©ü©+©9©F©ñ¨ÿ¨¤¨µ¨r©Â¨©(©©Ò§s§©9©¹¨ª¨¼¨þ¨÷¨e©n©'©=©ý¨L©ç©ª©9©©¯©t¨©d¨ù©©·©©½¨È¨"©T©)©V©
©­¨©Z©©+©À©]©Û¨¨Å¦¹¨´¨s¨x©h©Þ¨¨Õ¨©à¨¨U¨£¨2©[©5©©Û§¨¼¨F¨$ª©K©©¨~¨°¨»¨¨¨k¨;¨a¨¼¨2©Õ¨z©â¨à©»¨Ø¨¨¸¨ú¨¶¨Á¨¯¨å¨Z©î¨J¨¨Å¨]¨v¨©Ó¨V¨f¨8©É¨Ì§Ó¨©ª¨¨.¨r¨ô¨æ¨®§V§C¨¢¨[¨
¨ò§`§§§ §ý¥þ¥û¥¦¦0¦@¦Æ¦"§6§L§ã¥¦_¦¦³¥ú¦§4§§¨D¨U¨¨ô¨©©5©W¨¯¨V¨N¨ì§¨Á¨½¨È¨¢©½¨¨¨1¨Å¨[©B©º¨r¨i¨© ©©©'¨£¨®¨ü¨I©m¨-¨5©©æ¨©¨¨ªz©Ì¨©¨Ø§¨¸§¡§¨Z¨¥¨$©©¤¨è¨ä¨j¨¨¨à¨ø¨¼§/¨¨¨j¨Ú©Î¨©»¨5¨¨ë¨[©R¨õ¨ï¨©N©4©Ù¨¤¨É¨¶¨;¨¨Å¨B©:©©4©©Á¨é©©B¨ø¨¡©2©\¨S§8©x©·§¨B©¸§Ë¨Õ¨1©©\©¨¨Ì¨©3©?©r©!¨Ã§î¨Á¨©¥©ý§ë§µ©6¨@©g©£¨@¨©y¨·©©å©w©©á¨Ô©©I©)©×¨i¨¨Í¨Â¨(©â©ªä©L©¨¨£©J©©ª©Ô¨©H©2©¨í©©Å©¨M©©ª×©/ªiª¬©¡©d©P¨¨	©©¿¨Ã¨6©©©ð¨¨Ñ¨"©v©Ý©´©Ù©çªÖ©Y©¹¨A¨+©ô¨¨±¨O©ó©|¨ð©à¨n©È¨3©nª?©K¨,¨¨Z©3©K¨U¨©Lª<©?¨)©¤©ö¨Ï¨Ò¨Õ¨è¨©©Ç¨s©©i©9©©¨á¨<¨4¨¨¨§©Ê©¨¯©.¨+©©©å©©¨W¨©)ªâ©©=©Ì¨©©©©õ¨¨Ï¨+©~©¯©í¨,¨º§µ§A¨m§:§½§[¨c¨û§è¨Ý§¨ ¨J¨¨B¨ý¦ð§ ¨q¨C¨W¨¨¤¨M¨©ü¨¨ë§(¨S¨©}¨£¨¨2¨~¨©Ì¨û¨¨¨o¨c¨¨g§§¨¨¨j¨\¨¨´¨¨÷§¨þ¨¨¨Ö¨¨J©ï¨Ó¨J¨Õ§i¨£¨Ê¨J¨9¨Ô§
¨b¨)¨§ä¨³¨¨Q¨§>§ý¦Ð§%¨¨5¨V©ï¨ù§§|¨ç§Ê§@¨,¨-¨!§ô§û¨N¨y¨h¨¯§½§Q¨¨5¨8¨«¨@©â¨[©Ã¨B¨©l¨¨¨Å¨Ç§ë§¨å¨¨z©¨!¨¨
§à§ä§§á§f¨¨¨,§§_¨¨\©!©¦§Í¨0©©¨Ä¦§ë§¨ä§3¨ë¨¹¨h¨:¨)¨å§Ò§4¨Í§³§§¦q§l¨ð§¡§§ü¦4§=§§«§å§ §§¶§U§¨¨ë§´¨O©Ù¨¬¨]¨Ï¨¨©"©Ý¨ð§¦¨§Ô§y§¨¨§ä§^§î¨Ë§V¨ý§b¨u¨ø§1©«¨\§¤¨	¨©¨©O¨l¨,§õ§¨N©é¨¨¨Ì¨¨=¨¨¨¨¸§ñ§T§1§Ú¦i§¨Æ§Ï§)¨Ò§|§E¨¹¨N¨n¨¨:¨¨´¨©©¨Õ¨ß¨{¨v¨6©J©©´¨%©-©¶¨¨¨f¨t¨©N©©R©©ß§ë§p©¨Õ¨-¨R¨}¨×¨¨Ä¨¨Á¨³©Q©)ªà¨¹¨c©¨®©+¨
©¨â§:¨©è¨¿¨u¨Ú¨©¨[¨à¨À¨]©ë¨»©g©A©9©P©¨¨Í¨Ó¨è¨¨n¨¸¨O¨§5¨;¨	¨2¨¨j¨·¨y¨M¨´¨ª¨z¨¨Ú§¨§f§0¨ç§¨K¨/¨â§¨¨>¨a¨²¨¹¨æ¨©³¨¨z¨¦¨¨Ò¨Ã¨þ¨D¨«§¨Ò¨(¨$¨
¨ ¨­¨z¨Ù¨¨,§t¨F§c¨§¨½§§B¨b©¾¨¨æ¨F©Õ¨Û¨¨D©¿¨ö§E©¹§3©î¨E¨W¨º¨Ð¨©©ý¨¨£¨¸¨³¨ö§U¨I¨ï§Ó§g¨K¨ß¨9©b¨©¨¹¨¨d¨l¨Ý¨©ä¨©ö¨#©D©5©Ü¨\¨¨¨­¨Ç¨¨>¨¨â§b¨6¨¨É¨þ¨?©\¨©¨¥¨>¨P¨ê¨¨^©©\©©J¨ë¨©ù©¨´¨7¨:¨Ã¨z©°¨¨û¨´¨¨©ï¨2¨Ô¨¨´¨P©P©½¨f©B©M©
©¨¨µ©©©y©.©<© ©R¨¨2©©ë¨¢¨Ö¨ß¨¨­¨ã©©*¨c¨½¨\©©æ¨þ¨ã¨d¨¨Ì¨¦©@©x©3©0¨Å¨¦¨9¨­¨)©t¨¤¨©ì¨©©%©Ö©J©©¶©ð©©©¨ä¨¾©©w©º©"©+©³©©¦¨À¨?©*©¨j¨µ§=¨þ¨N©8©ê¨D¨¨ð¨ªZ©à¨'¨9¨å¨]¨ý¨{©ë¨I©q©ü¨É¨©©©©¨o©/©S¨¤¨©§¨½¨m©s¨­¨N©s©¨Ú§b©Ý¨À¨k©e©ª¤¨ÿ¨Ô¨ê¨Æ¨8¨Ï¨©ï¨ò¨l©G¨+¨x¨¾¨
©©¨¨¨ï¨h©ö¨}©©©Ï¨Ü¨ú¨û¨
©9©/©@©Õ¨À¨©©}¨ ¨G©F©ÿ¨·¨¢¨½¨ô¨^©©Ý¨Ò¨d¨÷¨q©©ð¨r©¡©ë©>ªß©&©ÿ¨¨;¨/©£¨¨Ü¨¨â¨/©?©â¨m©©z¨¨¨Ç¨U¨%¨¨¨¨¨¸¨õ§ó¨"¨¨"¨¿¨©<¨í§©s©¨#¨Ù¨J©Q©|¨ªU©Ï§s¨Ë©©ß©¾©l©Î¨Þ¨x©Å¨°¨í¨¨´¨Ã¨#©ï¨
©¨å¨^©Z©©p¨è§r¨­¨¨u¨¸¨Þ¨g¨g¨E¨Û§¨í¨©©p¨g¨¨H§á§Ó§c¨¨±¨B¨°¨¹©©ì§^§ý§Ò§4¨ó§¨X¨§á§¨
¨I¨&©Ã¨:§1¨Ç§é¦U¨O§¿¨e§4¨Ø¨¿§¦	¨h©w§¯§§Í§Ì¨Ï¨ì§¨-§>¨=¨¨	©¼¨í§¨:¨Û§³§¨¨§Ó§(¨ý§`¨@¨Ë§§÷§©û¨½§Î§ô¨µ¨4§7§?¨¨S¨)¨§W¨§§¿§Y§u§<§(¨§÷§Ë¨b¨Å§§¨«§Ö§ü§¨¹¨Ú§È¦¼§§ð§1§§¨©ò¨Ò¨¨¡§¨¹¨¨`§x¨ç¨¨»¨¨¨Ì¨R¨¨¡©ð©¨¿§¹§|§>¨¨3¨6©ê¨ý¨T¨ú§¨©ö¨!©©@©Y©Ã¨r¨¨ý§E¨ß¨©)©S©û§¨÷¨"¨©¶©¨ð©¨ªå¨n©l©¨´©G©H©B©õ©Ü¨¤¨©»¨©¨£¨©Ò¨©©©£©Ä©©©É©ªº©[©­©©N©v©Õ©ë©Ì©Ç©«Fª½ª©©;©!©³©ë¨±¨º¨¨ú¨¨'¨Ý¨	©r¨Ù¨$¨Æ¨­¨¨¬¨ÿ¨Ð¨l¨Þ¨©©¦©r©Û©p©©×¨¨©¨d¨©©ô¨Z©©rªÌ©ª8ªy©àªª0¨¹¨Á¨©q©c¨ªK§ª¸§¨»©°©§°¨©©©¨/¨ì§¨2©ó¨z©b©º¨¿¨.©©©é©â©b©Ð©á©'©k©Q©I©À¨Ã¨ ©ª×¨¨©Ñ¨á¨¼§©»¨©*©ý©g©v©©*©I©Z©ªF¨0¨U¨o¨¨A¨ô§d¨©X©©[©¨÷§o¨O©å¨á¨ç¨¨S¨^¨â¨Ü¨«¨©´©_©¨þ§'©©©ø¨µ¨¥¨¨¨k©{©©Á©ô¨!¨è§û§B¨h¨¨¦¨U¨)¨X§(§V¨D¨'¨6¨º©é¨ô¨Í§B§õ§Ñ§©ß¨§¨í¨©?©©©õ¨Õ¨Å¨*¨ð¨m©Ü¨K¨¥¨Ï©I©]¨n©R©©¨¨\¨E¨Î¨æ§A¨ ¨¨(§©x©©â¨©f©©æ¨¨¨Û¨ã¨Þ¨P¨X§U§¨ù§ä§ë¨À¨¨>¨`¨-¨Ñ¨1©¨¨¨¥¨í§³¨!ª¨ô¨Y©æ¨B©¨©)©Í©©û¨I©O©Ë¨}¨À¨©Þ¨©©ç¨ç¨·¨Y©Z©©¶¨2©²¨`©©,¨]¨©ø¨N¨u¨¼¨F¨-¨Ä¨Y©V©¿¨L¨x¨¨¨±¨5©h¨@¨§Ç¨$©y¨v§¯¨i¨¿¨ö§¹¨~¨"¨p¨¯¨¨æ¨&©«¨¯¨©v¨¨z¨¨¨4©Rªz¨y¨©¨¨n¨¨l¨4©ë§·§¨¨*¨{¨¨e¨%¨ë§E¨F¨×§Á¨w¨t¨¦¨¨¨æ¨Õ¨Â©õ¨x¨¨¨X¨L¨¨¨"¨^¨®¨Î¨T¨´¨¥¨j¨©­¨©>©»¨¨ª2©Ñ©å©X©÷¨{¨æ§o¨©J©©K©Ó¨±¨²¨¹¨¨N©©ê¨ç¨Í¨¨M¨s¨y¨§¨¡¨<¨L¨ü¨Ý¨à¨W©ñ§|¨ß¨Ð¨J¨*¨C¨y¨§*¨s¨¾¨­©!©G©'©y¨¨¨A©~©­©h©7©Ü©g©¼¨¨Ç¨©Â©F©²©^©B©©.©«©Û©¦©=©Ç¨ú¨©%©g©Q©¾©S©ì©rªû¨Ê¨¹©©~©Tªªô©Ò©4ªqªªa©±©©£©
©Æ©¨Î©«©ü¨¨|©ª£©1©v©û©ª¯ªÀªªwª=ª9«ïª«ª¬O«4«úªY«Á«ç«U««±«g«t«¡«ö««'¬Ä¬Ñ¬~¬=«Þ«
­µ¬Ð¬D­®¯Ù¯²Ð´ ·"¿ÉÍë®ù®ûdü/ý¡ýüýþ.þ_þþþ§þ»þÀþÍþÇþçþîþÿõþÛþçþíþöþ	ÿÿÿûþîþÿÿÿ5ÿ ÿÿ$ÿÿüþ5ÿ8ÿÿÿ$ÿ2ÿ3ÿÿ.ÿ1ÿ3ÿÿÿÿ-ÿ6ÿ'ÿÿÿÿÿ%ÿÿÿÿÿ5ÿ5ÿ1ÿ$ÿÿÿÿÿýþúþþþüþùþúþÿÿóþàþ±þ¸þ¯þ²þ¸þ¾þ¹þ²þ·þ¾þ¿þ¿þ­þ¨þÝþµþ¯þÁþÔþÚþïþõþúþÿäþÆþÁþ²þþ©þÌþÏþ¼þÎþÎþÌþÆþ×þóþîþþþýþØþÝþ¿þåþØþ¸þÅþºþ½þÁþ¹þÂþÇþÌþÏþÑþËþÍþÚþÉþÉþÒþåþñþéþãþíþøþýþÿ.ÿAÿKÿNÿKÿJÿSÿbÿdÿWÿUÿcÿiÿjÿ_ÿ^ÿnÿoÿlÿhÿqÿ{ÿiÿZÿqÿhÿjÿkÿuÿhÿaÿmÿhÿnÿ{ÿmÿkÿrÿaÿ[ÿÿnÿgÿiÿoÿhÿiÿjÿ\ÿgÿwÿkÿiÿ_ÿjÿoÿ~ÿpÿaÿhÿiÿ^ÿwÿlÿoÿmÿiÿqÿyÿ{ÿrÿrÿvÿkÿjÿÿqÿrÿqÿ^ÿNÿbÿkÿ`ÿUÿZÿfÿjÿtÿtÿrÿkÿnÿeÿ_ÿ_ÿ]ÿ^ÿeÿ`ÿ_ÿjÿwÿdÿ[ÿ_ÿXÿNÿXÿhÿZÿhÿsÿvÿÿ}ÿrÿsÿwÿqÿpÿxÿeÿpÿuÿ}ÿvÿcÿpÿxÿlÿ`ÿ`ÿeÿpÿfÿtÿmÿiÿiÿhÿjÿfÿ^ÿeÿ[ÿ_ÿeÿsÿ`ÿeÿmÿuÿpÿ`ÿbÿaÿ]ÿRÿdÿpÿmÿhÿgÿgÿjÿuÿ]ÿjÿWÿhÿTÿOÿWÿUÿ\ÿrÿ^ÿoÿHÿ^ÿ^ÿ[ÿ]ÿiÿjÿcÿsÿfÿgÿaÿqÿYÿWÿ`ÿjÿlÿgÿgÿ\ÿ^ÿeÿfÿiÿkÿkÿgÿeÿtÿnÿ`ÿ`ÿXÿhÿhÿ^ÿ\ÿ]ÿ_ÿeÿFÿMÿNÿNÿHÿEÿKÿJÿ@ÿ@ÿ7ÿGÿKÿQÿTÿPÿOÿPÿFÿ:ÿ>ÿQÿ[ÿWÿMÿHÿNÿRÿBÿ2ÿHÿTÿ]ÿSÿSÿNÿDÿHÿUÿPÿXÿNÿSÿLÿUÿJÿ?ÿLÿbÿiÿcÿNÿRÿ\ÿKÿLÿOÿRÿYÿYÿSÿUÿQÿWÿOÿQÿPÿNÿJÿKÿVÿEÿTÿMÿ"ÿ+ÿ>ÿJÿCÿMÿYÿ@ÿ3ÿ+ÿKÿAÿHÿBÿOÿUÿVÿQÿBÿ=ÿ>ÿTÿ]ÿIÿJÿOÿIÿGÿRÿVÿIÿNÿQÿXÿ]ÿcÿZÿJÿKÿPÿOÿPÿRÿIÿJÿEÿLÿYÿHÿ=ÿDÿHÿ@ÿ7ÿ8ÿ?ÿEÿOÿSÿ:ÿDÿTÿYÿYÿUÿOÿMÿWÿ@ÿZÿ<ÿMÿXÿYÿTÿRÿRÿQÿPÿNÿRÿDÿNÿXÿKÿ8ÿ5ÿ=ÿ?ÿ?ÿBÿ=ÿHÿTÿKÿOÿKÿ1ÿ.ÿ8ÿKÿSÿ?ÿ-ÿ0ÿ+ÿ.ÿÿ8ÿ9ÿ?ÿ=ÿOÿZÿ?ÿ+ÿ?ÿ>ÿ4ÿ7ÿ+ÿ+ÿ0ÿÿÿÿ2ÿ%ÿÿÿÿ%ÿÿÿÿÿþùþÿüþÞþþkþ®þàþÚþÉþ¨þoþþ{þkþcþMþ(þìýqýÅübü÷ûùèÖÏÔÄ¼Ó¶¸²%°8®ß¬ò«±©ªIªkª©¨©x©·©¿©¢¨¨)©&©þ©Q¨¨ï§u¨©Z©ÿ¨ø¨ø¨ø¨ª¨6¨¨©A¨©[©n©l©ª¦©I¨¨ñ§§Ú§I¨`¨!©©¨²¨«¨	©¨¯¨Z¨Á¨©¨9¨t¨c¨¨s©m©¨®§]©Þ¨ç§f¨¸¨©©¨I¨n¨i¨e¨$¨Í¨1¨w§¨ÿ¨_©J©©B¨¨<¨§¨ú¨¼¨y¨¨©&©¿¨§©ÕªM©©m©³©ã¨
©>©©©Ó¨ý¨©é¨Ø¨¨U©ò¨©Ð©
©ß¨/©ª¨¨Í¨¨ ¨Ñ¨¯¨¨K¨lª-ªKªé©ì¨©0©Ë¨©-©a©í¨¨N©{© ©ì©ÿ¨^¨7¨`¨é¨W©!©M©©©d©î©Kªbª©!©Ä©!ªy¨b©E©©ã©Ì¨© ¨_¨n¨é¨©¿¨A©ª·©©©À©©"©¼¨-©{¨J©¢©j¨Å¨©©´¨©Q©Ð¨¬¨¨Ö¨C©0©ä©#©~¨¨_§«¨f¨I¨¨¨©©6©1©©D©©Ö¨©©î¨}©¨±¨*ªè¨=¨ä¨º¨â¨^¨F¨z¨\©û©©©f©¨©©-©¨|©a©©¨ú¨µ¨¤¨¨ ©7©À¨j¨é¨©©|©]©¨§H¨	©÷¨{©°©¨Ç¨­¨f©©²©©©B©Á¨G¨|¨¨¨§¨n©Í¨© ¨R©©w©¯¨Þ¨©ä¨À¨¨J¨í¨r©n©S©±¨/¨u¨¨¨¡¨7¨E¨i¨¨@¨g©n¨Õ¨d¨Ë§¨`¨/¨/¨Û§¨ª¨.¨«§5§ý¦Û¦Ö¦l¦k¥Æ¥´¥q§¸¦É¥x§¨§f§°¥/¦L¥¦÷¥®¥¦ü¥Ï¥§§û§©0©ù¨í¨¨4©©Û¨ò¨D©Ù¨!¨ç§ñ§.¨V¨´¨\©¨ë¨»©c©©	©V©S©©O©Ë¨©©(¨©T©Ü¨z¨¨
©7©k©H©T¨þ¨«©©m¨«¨6¨ð§&¨¨#¨B¨Ú¨©©4©©³¨C¨¨÷¨j¨q©f¨¨L©Ø¨§¨©¨d¨´¨B¨A¨Â¨a©¢§Ï¨ò¨÷¨J©¦©©J©¨k¨¨ä¨N©x¨Å¨©§T¨©1©r¨©©©$©g¨t¨ø©©©Í¨^¨·¨U¨¨¨·¨Ç©ø©©ã¨G©Ç¨e¨Ç©o©+©Ô©¨6¨®¨v©¨ñ¨¯¨¨}© ¨f§©0¨u¨©O©N©©'ªý¨«©¬©Æ¨©¨¢¨Ì¨Ñ¨©æ©Ú©¨©F©×¨Æ¨ê¨³¨Ý¨"©ô¨¬¨é¨Æ¨:©¶¨0ª7ªª¨x©«¨t©-©!©ý©Ý©Æ©©¨J¨¨§¨á¨â¨©V©l©ô¨U¨v¨#©.©©ªKª³©©_©ç¨©f©Q©f¨÷¨Â¨©¨Â©¨`©p¨P¨¹©©ó¨~¨¨=©l©s¨ÿ¨ªª5©ö¨÷¨©k©©©Â¨Ñ§©«©£©Á¨p©ó¨o©æ©©3¨¨¨¯§Ñ©y¨Ì¨ô¨ã¨n¨Ç©¨½©¨Ö¨v¨c¨º§&¨s©©©Y©S©ß¨¨n¨â¨»©©¨W©F©©^©C¨§¨:©Y©©K©¨ó§¡§¨v¨1©é¨j©¨û§¨d¨D©¨ ¨Ì¨Ý§y©ð§Û¨]¨ñ¨p¨P¨æ§¨´¨$©ö¨¨É§"¨¹¨Q©Ð¨$©Ö¨Ï¨3©<©Æ¨F¨Q¨¨t¨i¨Õ¨&©µ¨R¨¨Ø§P¨£¨×¨¨E¨
©ç¨q©ªå¨D¨¨'¨¨+¨Ê§
¨¨f¨¨¨k©_©¦¨õ§¨§¨
¨¨ì§w¨M©µ¨W¨¨¢¨@¨î§§Ì§q¨ò§Â§(¨?¨~¨Î¨A¨±§Ò§%¨¨Æ§P¨c¨ë¨-©R¨#¨(¨/©ô§§§f§{©á¨©ê§¨.¨À¨Û¨Í§Ð¨Ë¨
§©q¨©á¨§¢§¨©n¨¨n§1¨«¨Q©u¨§Í§¨<§õ¦q§´§¨Ù¨§ö¦§c¨Ê§E§<¨Ì§§q§Ü§É§
¨ú¨]§Á¦,¨Y¨(¨<©Ù¨¨L¨¶¨´¨H¨m¨{¨´§Ó¨ì§,¨E¨ô¨5¨<¨"§§_¨k§§Î¦¨º§{¨=§a§¨¬§Å§ý§§§¨e§ë§¨Ê¨¨¿¨a¨¹§­§ï§;¨©©U¨®¨f©
©ë¨è§)¨¼§¨¨ö§ï§n§À§]§§!¨\¨'¨´§*¨ä¨Þ¨¨¨G¨ú§z¨±¨¹¨Ç¨¨é¨s©¨R¨´¨ö¨R¨´¨Ý¨¯©©À¨¨m¨!¨-¨Ú©µ¨¨¨ÿ¨¨B©Ì¨2©²¨ý§0¨¨º¨@©Ç¨à©,©u¨u©º¨Ê¨¨¾§T©ø§¨(¨¨×§¸¨3©¨¤¨ã¨1©¨»¨±¨¨©P©^©S©¥©©:©»¨c¨w¨³¨B¨a¨ê¨¨§Ø§§¨¡¨_¨2¨¨6¨Z¨~¨Ü¨§¨
¨¨§l§N§A§è§y¨=¨J¨D¨p§8§³§*¨¨v¨B¨ ¨©©¨J¨_¨»¨P¨à¨©Ì¨¨Æ§{¨¨q¨¨&¨æ§Ä¨§¨£¨ ¨*¨¸¨$¨ý¨·¨£¨y¨6¨/©E©ð¨¨¨Ë¨©Í¨¨S¨K©
©t¨±¨±¨.©t©º¨Ý¨
©Ü¨¨¨ø¨*©©¨¨¨þ¨Ö§(¨h¨u¨s¨©A¨­¨<©e¨C¨¨¾¨Æ¨¨Ë¨%©ê¨¨*©Ò©©;©©í¨¨£¨­¨þ¨¨(¨Q¨-¨U¨®¨K¨0©ý©ò¨Ò¨ñ¨m¨Ý§)¨h¨Û¨&¨J¨¨m¨á¨©f©È¨F¨Í§4¨y©â¨]¨G¨F¨Ñ¨Y¨E¨s¨Ê¨@¨Î§à§ü©G©¸©-©%©W©©ð©¬¨©U©R©z©<©n©è©¨²¨©Û¨Ù¨ô¨9©A©Ï¨¯¨Ì¨6©©¨¨6©V¨¨¨¨¾¨©©©h©©,©Þ¨£¨¨:©u¨ó¨!©Ô¨ ¨,©ô¨©¨³¨©â¨ø¨Ê©C©×¨µ¨9©r©a©u©^©$©©I©á¨²¨ò¨S©P©Â¨g¨Ã§
¨Ò¨©þ¨±¨(¨>¨l¨è¨©±¨Ý¨Ê¨©è¨É¨÷¨ã¨Ô©Iª[©#©
©©R©è¨ã¨¨Î¨R¨:©n©8©¿¨¨§¿¨Á¨©Á¨¨Ï©Í¨©©§¨©×¨=©{¨	©ñ¨§§}¨Î¨_©¼¨©4¨
¨í¨¾¨u¨ö¨}¨¿¨ù¨Æ¨J©ú¨(©4©Ô¨~¨¡¨´¨©ï©¨©Q©p©ä¨¨l¨ç¨¨©©Â¨ô¨Ö¨V¨_¨û¨C©È¨?¨h¨ã¨	©°¨G¨r¨(©q©â©XªÏ©6©©É¨­¨`©(©Â¨©n¨µ¨&©a©ó¨Á©T©`¨¨©$©©A¨©û§÷§w¨k¨i¨õ¨¨I©¨}¨ë§Ã§
©]¨/©a©¨Ü¨©E©^¨ê©U©{¨2©¶©m©j©©¦¨d¨°¨©©Ç©¼©3©¨¨´¨-©k¨J¨¨w©U©Þ¨g¨~¨¨T¨§Ò§ó§§¨Î¨§X§"¨©©æ¨m¨L§Í¦§w¨¶§ë§©*©h¨R¨(©ª¬¨U¨¨X§§§¯§R¨¨ó§¨ ¨*¨w§ü§§î¨:¨¨M©¿§_§Z§î¦§q§¡¦¨ ©¨e¨ ¨¤§;¨Î¦\§ò¨®§ ¨Ø¨	©¨ã§w§§²§Á§¨X§¥§Ë§¶§¨ë¨#¨"¨å¨Ø¨?¨§ó§©ð¨Á¨
¨'§¨ª¨[§¨¨ª¨È§|§O§ã¦¯§¦Ç¦¼§§±§¨B¨¨¨6©m¨ú¨ö§$©å¨¨~§©Ê¨é¨k¨û§Ï¨Ô§¨t¨î¨)©ð¨=©¨«§O¨3©~¨½¨^©õ¨¨¨®¨ô¨ù¨¨w¨q¨X¨¿¨m¨¨Ì¨¶¨j¨B¨!¨b¨>©¨U¨Z¨R©©¨¨Ã¨D¨ô¨©"©2¨*ª¤¨ê¨ï©0©7©þ©ó¨ª©*ªÑ©.©ì¨©`©(©r¨×¨ÿ¨¿¨"©c©©©©=©D©õ¨F©©$©º¨5©×©0ªOªý©¼©©a©©µ¨l¨©Y©
©k©ª)ªë©©©Á¨ß©/©©p©¶¨©­©§Ô§¨©¥¨ß©V¨Æ¨}¨n©¨u¨e©b©j© ©©å©­©=© ©	©'©g©©©¨©¼©å¨O¨Þ¨©í©_©6ªN©ªÌªä©3©1©n¨T¨-¨û¨©þ¨í¨Ý¨ö¨¦©»©ò¨ª©W©©÷¨e¨î§¨©© ©>©s©h©©
ª&ªý©d©µ©(ª´©©©i¨/¨©D¨©r¨©©´¨ë¨¨k©Ó©¤¨¨©©¨8ªÿ©B©c©`©"©n¨¨W¨Ö¨N©¨¨y¨È¨	©c©O©/©4©´¨j¨W¨Ð¨ü¨K©©Ñ¨Þ§©Ê¨ý§Û¨±¨ÿ¨§§©¯¨Å¨p¨I¨¾¨©1¨<©m©©ÿ©*©â¨É¨§¨m¨5¨L¨@¨®¨b¨I¨¨½¨I¨¨9¨ú¨©¤¨Þ§«§j¨ø¨Å¨¨÷¨¨r©©K©¨¨M¨¨ö¨P©7©©¨î§ú¨Ö¨Å¨s©+©¨D¨©?©·©¯¨¨
©0¨©§³§U¨Ë©h©X¨~¨©F©-©\¨t¨B¨¨©F©f¨?¨Å¨©Ó¨À¨\¨§¨y¨X¨W©÷¨»§¯¨©*¨?¨Õ¨=¨Ä©©,©V©X©Ô¨Ö¨3©À¨ê¨}©Ï¨e¨Á¨×¨ã¨R¨È¨ê¨©©÷¨N¨:¨5¨Î¨¨ç§©æ¨\¨x¨ ¨¨¨R¨¨¨`§û§h©©+©¨{¨À¨Ï¨*¨:¨¨Ô§Ó¨§¨	©ä§Ø¦-¨¨Î§¨¤§§§Ç§ð§®¨C©©©d©©¨F¨ã¨ø¨"©ï¨V©%©Ã¨`¨º¨¨¨Ç§n§Õ§<¨·§'¨¨¨¨{¨ä§Ñ§ö§§â§8¨k§¨o¨Ö¨`¨
©ð¨ù¨c¨´¨8©6¨&¨ü§^¨R¨Ã¨Ó¨Î¨©¨M¨U¨³¨¨%¨¨¨æ¨ ª
©#¨©ª¨?©ë©/©Õ¨Â¨¨ò¨¤©ß©ð©Ö©Ô¨¨p¨»§^¨x¨\¨e¨m¨ä¨d¨©Õ¨¨ê§â¨¸¨)¨¨ì¨ê¨¼¨¨Ý¨©ñ§¹§ù¨3¨¨r§¨@©ñ§ý¨½©©!©9©ü¨©©ªª©©Y©©Î©ª*©C©Ú©©©¿©O©0©C©©p©©ª©î¨©>©"©©	©¨Þ¨æ¨©kªÒ©¨[©©!©ë©ª©©©Ò©©]©©U©@©¨©©¤©©~©_©?ªªÎ©©©Hª~ª«ªúªBªD¬'¬ÁªÀªO«<«øª®««p«S«F«S«"«{«¶«<«R«øªè«D­	¬«§«l¬d¬«P¬,­Ï­ë®°A²v´·â¿¤Îõìrù¡ûyü/ýýåý	þ'þVþþþ¢þÁþ·þÏþÓþçþæþøþñþàþ÷þîþöþÿýþûþÿýþÿÿÿÿÿÿÿÿÿ#ÿ%ÿÿÿÿ.ÿ+ÿÿÿ+ÿÿÿÿ&ÿ<ÿAÿ9ÿ/ÿÿÿ!ÿ(ÿ(ÿ/ÿÿÿÿÿ'ÿÿÿÿ÷þÿÿÿ	ÿ
ÿÿÿÿÿîþ³þ®þÃþÃþ³þºþÕþÑþËþ×þÏþÄþ¾þ­þ²þìþÄþÁþÒþîþóþùþúþ÷þëþÇþ©þþ¡þ®þÒþäþìþåþìþåþåþïþþþ
ÿÿÙþÊþ¼þÐþ¾þÖþÍþºþ·þÃþ¿þ¾þÔþÞþÉþÅþÉþÏþÃþÈþÓþÐþÚþÏþÐþØþßþïþåþíþÿÿÿ<ÿ6ÿ@ÿEÿFÿIÿVÿiÿiÿZÿgÿnÿgÿcÿsÿ{ÿoÿoÿmÿoÿwÿkÿhÿqÿ\ÿjÿqÿpÿyÿnÿlÿpÿlÿfÿ_ÿZÿsÿWÿcÿÿ^ÿaÿhÿqÿzÿyÿuÿuÿiÿuÿwÿxÿnÿkÿtÿhÿhÿpÿpÿjÿhÿpÿkÿ}ÿhÿdÿwÿyÿ{ÿuÿrÿvÿuÿÿÿyÿsÿeÿaÿWÿbÿjÿZÿRÿbÿhÿrÿmÿYÿtÿgÿiÿbÿfÿnÿiÿYÿUÿVÿ`ÿgÿ_ÿtÿjÿcÿvÿyÿdÿ`ÿeÿvÿgÿwÿaÿkÿuÿ]ÿ^ÿrÿoÿbÿ_ÿpÿ\ÿÿvÿrÿrÿoÿhÿjÿpÿbÿvÿÿgÿlÿlÿcÿiÿoÿeÿZÿcÿnÿ\ÿXÿmÿgÿfÿeÿdÿfÿeÿ_ÿbÿNÿYÿdÿbÿ\ÿ`ÿgÿdÿ`ÿfÿ`ÿ]ÿ`ÿlÿbÿ]ÿaÿ[ÿWÿZÿJÿeÿdÿqÿVÿhÿfÿcÿkÿnÿtÿjÿ^ÿVÿ_ÿ^ÿdÿgÿdÿbÿbÿeÿnÿlÿ\ÿ]ÿcÿlÿtÿzÿzÿuÿkÿGÿYÿ^ÿaÿ_ÿ\ÿ]ÿ[ÿ]ÿaÿBÿXÿLÿNÿRÿMÿJÿLÿCÿEÿDÿ<ÿJÿDÿ@ÿUÿgÿYÿLÿNÿIÿOÿPÿSÿPÿJÿHÿKÿJÿ6ÿJÿRÿKÿ6ÿEÿAÿ<ÿHÿ@ÿ=ÿJÿFÿWÿPÿQÿXÿKÿDÿLÿBÿ[ÿPÿVÿ\ÿRÿTÿHÿAÿJÿKÿDÿ^ÿGÿRÿ\ÿ[ÿKÿIÿBÿ>ÿQÿWÿaÿKÿÿÿ4ÿIÿMÿUÿZÿOÿDÿ*ÿDÿNÿJÿKÿPÿRÿRÿVÿXÿNÿTÿiÿSÿOÿWÿFÿGÿQÿTÿQÿLÿKÿUÿ^ÿ^ÿUÿ?ÿ5ÿ;ÿ^ÿgÿIÿKÿCÿTÿMÿjÿaÿXÿOÿMÿVÿKÿ2ÿ@ÿJÿ1ÿJÿKÿ;ÿ@ÿHÿLÿJÿPÿWÿKÿZÿFÿIÿBÿEÿJÿXÿPÿIÿSÿTÿBÿ>ÿXÿIÿ0ÿ0ÿ1ÿ%ÿ!ÿ0ÿ?ÿBÿBÿHÿRÿIÿVÿXÿ1ÿÿ+ÿ2ÿ:ÿ@ÿ9ÿ;ÿ;ÿ[ÿ9ÿ3ÿLÿ=ÿ?ÿ>ÿ4ÿ+ÿ*ÿ1ÿ4ÿ5ÿ.ÿ'ÿ6ÿ4ÿ(ÿ"ÿÿ)ÿ3ÿ,ÿ(ÿ(ÿ&ÿÿ$ÿùþÿÿøþýþ÷þÜþ²þ¥þÈþßþÛþÇþ³þlþþþzþVþ=þ-þýýfýüLüâû\ø]å)Ô¹ÎÆ>¼¬µ±ü®À­Ð¬«jªÒ©FªW©ªe©.ª©^©Í©©E©y¨¨î©Ñ©©ä¨¨¨A©©y©û¨;©¹©©©%©K©_©o©£©ª«©Õ¨§¨Ó§¨¨,¨S¨=¨©Ú©E©¨¨Q¨¨9¨u¨ ¨¨¨À¨~¨·¨ö¨æ¨©©ä¨V¨~©W©³¨®¨}¨ú¨¨©¨F§k§l§_§©©©Õ©	§©w©©"©þ¨©v©e©è¨^¨)¨u©H©`¨_©©©ê©	ªÌ©Ì©3©u¨{¨Ç¨Û¨©÷¨^¨3¨ý¨r©°¨_©.©î¨ó¨v©Ö¨¨Á¨®¨ð¨(©Ì¨9¨?¨Dª¢ª1ªpªªÜ©Ã©©î¨©v©.©Ç¨¨j¨Å¨£¨U©©º¨3¨¨ô§ð¨©©c©&©V©Ý©h©f¨
©1ª&©©l¨Y¨à©Ê©8©o©\¨8¨w¨3¨w¨º¨»¨=©ª©L©Û¨ì¨¨©¯©Ð¨Ð§#¨q©©©3©î¨¬¨A©e©©¨¨ú¨©Ý¨©Õ¨7¨¨©$¨ç§¨f¨|¨¶¨,©h©©¸¨B©å©w©À¨Ü¨p¨+© ©®¨­¨.©ð¨â¨¨©+©Ú¨¶¨(¨1©©8¨Ô¨©|¨Q¨;©9©³¨»¨6©Û§s¨Fªv©2ª1©ü¨³¨Ò¨¨u©Rªâ©¼©l©Ë¨D©¨å¨\©@©¨±©è§ ©y¨©4©X©©¨Â¨¨¨¨:¨)¨¨F¨Â¨s¨¨ý¨K©¡©â©¨©©Á¨5©©:¨z¨ü¨Ø¨©·¨¨×¨i¨?¨^¨è¨®¨%¨¾§¬¨/¨¨v¨ï§W¨¯¨á¨h¨%¨ó§Ã§ß§¢§ò¦o§9¨7§7¦¯¦¬¦X¦"§l§ó¥´¦¡¦]¦·¦¥¥ö¦=¦¦¡¦§§÷¦Å¦§ ¨ê§L¨Ã¨¨ß¨Â§§©©D©¨¨¢©-ª/¨n¨B¨®¨[¨Ë©ª¯©8¨©c©©6©+©©-ª·©1©©å¨¨3¨¨
©ªó¨©C©Ê¨Û§©
©ó§e¨7¨©¨»¨a¨À¨à¨©(©Ú¨¨¨j¨ü§c¨©ù¨©Â¨=¨©ä¨¤©±¨Æ§Æ©Ë¨0¨7¨Ã¨&©Ù¨©~¨w¨ ©ú¨ÿ¨D©
©¨Ó¨\©8©©<©©z¨¯©©«©r©³¨Æ¨k©1©Û©j¨ò©	ªh©ô¨@©á¨D©8©\©æ¨¨W¨â¨S©©	©]©É©²©t©Y©©+©Z©1©ê§r©Ö©¤¨¬©7©æ§!ªô¨è©Â¨©¨¡¨£¨û¨J©C©©¨R©Ý¨«¨V¨þ¨Ö©p©3©^©¤©°©
©á§ì§¨©©©û¨ä¨¨	©.ª©©ä¨x©¨´¨ ©¿¨¢©c©x©4©¨¨¨¶¨°¨ï¨M©N©	©'©(©ê¨!©î¨í¨©Ó©Ò¨©H©5©¸¨+©¨å§Ê©9©¤©¨e¨¨¨u¨u¨Î¨¨;©¨w©¤©_©Ä¨q©à©á©¤¨"¨Ç¨¨Â§Å§Ã¨h©©¯¨©ª¨¨®¨©õ©¨¾¨r¨¨r¨ù¨Ç§0©µ¨ ¨©¨¹¨Ó¨¨©¨v©j©#©²¨Â©F©ý¨à¨È¨¨B¨¿§¨J©c©­¨©f©!©©©y©×©©¨¨
©¬¨¨K¨¨÷¨Ú¨¨¶¨Ê§°§¨ü§â¨Ö¨¨©¼¨¿©a¨©Å¨Ý§|¨ý§·§å§£§$¨C¨`¨J¨¨Å¨)©Ê¨ ¨S¨S©©¨´¨µ¨Ñ¨²¨©j©p©n©È¨=¨à§L¨j¨u¨¨1¨.¨/©-¨©è¨å¨©"©p§J¨m§ø§y¨ä§¨A¨t¨P©¨~¨§W¨Ì§F¨n¨ß§§Ø§h¨Ô¨¯¨ê¨È¨¨Ó§¨V¨¨è¨¨ú§ì§R¨Í¨¨§§"¨
¨-¨¢¨í¨¡¨'¨à§J¨ä¨ù¨¨¨]§¨©ê¨ä©¨³¨B¨?¨G©!¨Ü¨¨Z§¥¨L¨¦¨
¨¨¨×§î§N¨S§ÿ§x¨¯¨Ý¨¨É§§Z¨ç§¨¨¸§§~§Æ¦Ä¦Ù§t¨:¨u§·¦b¦Ð¦¨¨?¨_¨ò¨¯©©@¨¨Ã¨E¨â§¨¨ù§£§í§'¨É¨*¨Y¨y¨(©Õ§k¨ö¨~¨g¨;¨h§
§ª¦§§5©a§^§Å§Ú¨¦¨Ê§r¦I§§7§§Q§v§\¨·§¨o¨¨¨´¨©Á¨å¨¨Z©ß¨U¨ò§H¨Q¨7¨W¨µ¨á§÷¦§ §ä§'¨é§U¨ ¨a¨¢¨´¨µ¨Ø¨v¨#¨§Y§>¨d¨	¨¨±¨¨Õ§¨¨M©J©©©+©q¨z¨¨ø¨?¨¨É§¨?©7©Ù§"©â¨}©+¨¾¨R¨ï§²¨+¨~©Û§H©©Æ¨k¨5¨-§©u¨D¨Û¨/©¨¨¨¨¼¨«¨2©Î¨.©©ã¨Ù¨î¨¨©z©ý¨[©ë¨o¨w¨m¨#¨µ¨/©½¨û§¨X¨¨¨l¨¨î§@¨¥¨·¨¨h¨Û§>§~§$¨D¨z¨¨¨
¨²§ø§X¨¦¨z¨¨¨»¨F©©Ú¨÷¨¨¨â¨"©Ü¨h¨³¨®¨î¨o¨Ê¨¨´§'¨Á¨©Ä¨J¨¢¨ú§¨Ë¨©é¨¨7©Z©É¨D©J©©Å¨Ì¨¿¨¿¨û¨c¨`¨¨^©©ë¨¨y¨Ò¨¨¨p¨¨Ï§é§è§²¨o¨¦¨©©%©,©C¨¨L©&©ô¨©¨¨ ¨1¨¨)©ò¨ª¨4©©©Ü¨#©©%©,©ç¨©`©Ä¨ô¨«¨}¨¨u¨È¨"©«¨@¨¨¨¨I¨«¨^¨Ï§ß§Ç§0¨½¨8©©y¨<¨á§¨©Í¨¬¨Õ¨©¿¨æ¨Å¨­¨©Z¨¨¨£©¨©n¨à¨©©G©î¨t©Í©,©ªK©ó¨Bª©û¨\©¨©E©©t©p¨R¨¨³§©¬¨Å¨©ª§z¨È¨Î¨©Ê©¨©/©U©k©©9¨¨K©©©Ï¨¬¨¨ï¨©*©Ë¨ù¨;©s¨©¨©ó¨£¨ñ¨L©F©©%©
©,©.© ©<©;©©è¨¢¨¨Ò¨c¨¨q¨¨ù¨ø¨(©4©²¨l¨Å¨°¨Å¨û¨½©©Õ¨©ý¨W¨G©`©©.©6©1©ô¨©f¨¨¨©Z©Æ¨§§n¨¨¨A©6©Í©©¥©?©¦¨©w©¨ö¨À¨Ê¨e§^¨¨ý¨´¨×¨T¨Ù¨;©ï¨¨Þ¨¨*¨'©£¨¨¨ô¨©i¨~¨c¨K¨ó¨±©-©©©&©Æ¨Ù¨©¨ð¨ñ¨¾¨
©,©ã¨è¨ ©è¨è¨¨_¨%©I©¬¨B¨Í¨C©Õ¨©{©©è¨Ý¨©Ä¨¨ý¨ý¨í¨ç¨	©©^©¨¢©©¨¨¨N©N©'¨Í¨¶§|§&¨¨¨§â¨¨
©,©\©¨t§©¨m¨¥¨@©}©¶©Î©/©²©_©<©g©Qª"ªc©µ©©Z©ù©Æ©©Ù©ô¨ã©Ö©U©Ç¨©f¨x¨`¨¨Y¨»¨Ü¨õ¨(¨/¨
¨*¨*¨<§ý§o¨ñ§§§x¨*¨¨/¨§ø¦X§+¨¨°¨©0¨¨0©©¨B©¼©:©§õ§k¨¨ÿ§º¨ð¨ä§
©H¨§Q§}¨¨¨å§T¨\¨©o§þ¦A¨=§Ê¨¨ê§?¨Þ§T¨¦§c©Ö¨7§2§y¨ñ©3©<¨÷§Ð¨©t¨§ §¨¨4¨3¨Ù¨©ï¨9©#©%©¨¿§¨×¨Ù¨¨©$¨§ç¨·¨w¨ü§×§§§§:§h¨y§K¦t§h§ §g§§g¨¨9¨¿§+¨8©9¨Y¨w¨|§	©©Ñ©ã¨1©x¨§x§Õ¨©í¨Å©·©#©Ñ¨ý¨9©®©©l¨©ñ¨¼¨­©v©n¨ê§#¨¨<¨¨ú¨©X¨Ü¨©z¨o¨d¨¡¨W©ö¨y¨q¨,¨®¨¨T©+©µ¨6©ø§©Ü§Q©å¨Ô©dª>ª+ª¿©©-ªß¨S©ª»©¨&©Ì¨Q¨t¨¨P©Ö¨7©©b©z©©x©©¨\©©©î¨ú¨-ªGªªªÌ©T©©©©º¨k¨§¨®©\©¶©â©¯©Q¨Y©ô¨j¨:©{§¤©©©N©í¨e©û¨L¨Æ©ý¨Ê©©¨q©o©V©Å¨"©¨æ¨¬¨~©9ªÃ©.©á¨¨	©b©_©±©©½©.©]©© ¨^©¨õ¨©k©©{©~©©ªY«B©¨©Z©©Y©©¨#©©¨©¥©^¨?©G©¨Î¨Ü¨%©A©©$©_©z©õ©bª.ªÉ©©è©Î©©¨Q¨8©§©U©>©¿¨©¬©ä¨©ú¨³©c©S©ª
©g¨ªÿ©Û¨û¨©©©¿¨Ã¨©9©ô¨ä¨R©C©6©&©¨»¨ú¨»¨É¨6©¯¨¹¨6©è¨ê¨'©©b¨Ç¨-©£¨;¨¹¨r¨¨6©i¨<¨¸¨6©)©©©½©§©ö¨ë¨V©}©A©l¨í§Q¨­¨Ð¨È¨¨¨Ö¨u¨¨º§n¨'©Ç§M¨ ©5©¨,¨U©¨¨©C©ÿ¨¨*©a©S©©Æ¨¨Ó¨¨½¨©Ö¨ÿ¨d©w©²©ì©x¨1©8¨à§M¨C¨o¨¨¨½©©y©¼¨÷¨/¨ã¨Ç¨©¸¨©©t¨&¨¯§¯§N¨D¨®§¬§)¨4¨¨d¨z¨©¨©é¨ø¨Ê¨i¨¨¾©¾¨©©3©¨÷¨º¨§¨þ¨x©©Â¨©¨¨d¨¹¨ü¨[©C©©ó§¨´§$¨°§"¨Z©ð¨¨»¨¨¨Á¨¨á§ª§I¨¶¨¡¨ê§¡§×¨©»¨¨1¨[¨³¦Q¨½§¦§§f§ð§B§p§H§§è§ª¨/¨1¨ù§¾§¨¶¨ü¨d¨~¨¼¨'©¨»¨S¨¨7¨Í¨<¦¨/©ö©½¨Å§¨W¨Y¨T¨¨¤¨©¨¨#¨^¨.¨!¨p§t¨P¨Ó¨ ©B©è¨B©_©©+©Ñ¨w¨Ò¨µ¨¥¨©*©G©ï¨#¨:¨5¨ ¨0¨Ù§Ð§¨µ¨Âª#© ¨¹¨#©v©U©©Í¨Ã¨í¨½¨×¨N©©Í¨©²¨[¨B¨J¨¥¨Ð¨ê¨§¨ì¨x¨ ¨¨ß§¨T¨ø¨Ü¨ò§s§¨ú¨×¨5©À¨¨¿¨T©©&©¨¼¨X¨¨û¨i©©Ð¨©s©]©R©f©ø¨º¨©È©o©Á¨¨©#©©\©Ã¨¼¨n©^©Ò©Õ©1©³©ªq©Â©q©S©©Ö©»¨¨°¨©ª8ª
©©ù¨+©ªªG©>©(©h©¸©©ª5©¢©`©N©Lª¦©:ªÅ©Ô©xªªª;ªÙ©Õ©«©Âª¢ªv«,¬U¬°«òªÓªñ«F«×«©«««Ã«@«ÌªÅª«E«¬ªZ«e«_«ô«9¬4«"¬÷¬«Æª¬­ç­~®õ¯¡±C´t¸À|ÎÂë?ù¢ûuü;ýýÚýþ<þLþmþþ þÃþÃþÍþäþëþÿÿ÷þÚþøþ
ÿ	ÿÿÿÿÿÿúþ
ÿÿ"ÿ,ÿÿÿÿÿÿ'ÿ*ÿ#ÿ2ÿ6ÿÿÿ"ÿÿÿüþ*ÿ5ÿ-ÿÿ(ÿ0ÿ2ÿ:ÿ*ÿÿ0ÿ6ÿ+ÿ#ÿÿ!ÿ9ÿÿÿÿÿ!ÿÿÿÿÿÿþáþñþ
ÿ÷þ§þ¹þÖþÑþ¸þ·þÏþÍþØþóþÙþ¾þÅþËþÏþøþÓþÄþÓþÛþâþâþÞþÖþÍþÁþ§þ¹þÁþèþÿÿÿùþùþûþôþèþðþûþæþâþ¬þ¾þÜþÏþÞþÞþÅþÀþ¿þÂþÑþÑþºþ¾þ¸þ¼þÃþ¶þÌþ×þåþßþÔþÍþÕþáþßþÞþëþìþüþ	ÿ#ÿ'ÿ1ÿ8ÿ?ÿHÿOÿbÿ~ÿnÿkÿuÿrÿ^ÿÿÿqÿjÿlÿuÿwÿlÿrÿiÿiÿeÿjÿmÿrÿ^ÿYÿfÿqÿkÿ]ÿhÿ}ÿZÿiÿÿlÿqÿnÿ]ÿqÿÿpÿlÿlÿgÿsÿkÿlÿkÿxÿÿ}ÿtÿ{ÿÿ|ÿ{ÿhÿoÿkÿZÿpÿmÿfÿiÿoÿrÿxÿÿÿsÿmÿhÿlÿfÿ`ÿeÿ\ÿNÿ[ÿiÿtÿkÿVÿdÿQÿ^ÿdÿhÿnÿqÿmÿXÿMÿbÿgÿlÿÿqÿ}ÿÿuÿjÿlÿcÿbÿiÿrÿxÿzÿrÿVÿXÿsÿxÿnÿjÿiÿfÿ`ÿqÿdÿlÿsÿiÿoÿÿeÿ}ÿÿmÿfÿiÿgÿmÿlÿ^ÿ_ÿoÿuÿTÿWÿnÿwÿnÿ\ÿ[ÿhÿnÿ\ÿ^ÿgÿdÿbÿKÿ\ÿnÿqÿrÿqÿnÿVÿ^ÿ~ÿhÿjÿeÿjÿbÿIÿOÿdÿpÿWÿjÿbÿZÿ^ÿhÿoÿtÿzÿtÿJÿjÿeÿ]ÿaÿeÿeÿbÿ`ÿfÿsÿpÿZÿdÿgÿmÿwÿ|ÿvÿlÿiÿNÿlÿlÿfÿeÿcÿbÿcÿVÿRÿLÿZÿUÿPÿUÿKÿAÿLÿDÿ7ÿ<ÿ.ÿJÿEÿAÿPÿWÿEÿ?ÿTÿYÿRÿHÿAÿ>ÿHÿNÿAÿ8ÿEÿJÿ]ÿMÿLÿSÿOÿQÿTÿPÿVÿYÿIÿSÿ_ÿ]ÿKÿAÿGÿHÿ?ÿ?ÿWÿZÿTÿdÿWÿEÿ>ÿGÿTÿXÿbÿ`ÿHÿPÿQÿFÿEÿDÿGÿVÿYÿUÿSÿÿÿ+ÿCÿLÿMÿVÿYÿDÿ6ÿ=ÿNÿLÿHÿSÿZÿ\ÿWÿJÿIÿXÿ]ÿTÿjÿeÿYÿEÿGÿMÿGÿKÿ\ÿlÿXÿWÿHÿSÿVÿQÿaÿ]ÿEÿVÿ[ÿLÿZÿaÿbÿhÿSÿEÿ9ÿ1ÿ:ÿBÿNÿKÿIÿMÿNÿKÿVÿOÿAÿEÿMÿLÿXÿUÿDÿYÿKÿMÿUÿIÿGÿPÿIÿ9ÿ?ÿIÿKÿBÿ1ÿCÿ:ÿ0ÿ2ÿ@ÿFÿ=ÿEÿMÿBÿ9ÿ@ÿGÿ8ÿ<ÿ:ÿBÿIÿ?ÿ?ÿFÿ6ÿFÿÿ4ÿGÿ:ÿ%ÿ6ÿ?ÿ7ÿ<ÿDÿ=ÿ&ÿ4ÿ6ÿ0ÿ7ÿÿ0ÿ6ÿ+ÿ%ÿ#ÿ!ÿ#ÿÿÿÿÿ÷þìþïþêþàþâþïþðþáþàþÖþ¼þoþ¡þþtþ^þ:þþíýyýÄümüüøç
ØÏCÆ»	µ«±t¯Õ­Ø¬á«<ªº©©s¨ç©Æ©º¨Ï§`©<©ì¨8©Å¨\¨©c©a¨®¨©÷¨Ã©ªU©¨¨þ¨©©	©5©-©{©©Aªã¨þ§Z¨à§Ñ¨t¨Ê§9¨§¨·¨©*©¨f¨7¨$¨T¨¨¨z¨©ý¨Ý¨Å¨Æ¨©©Ó¨£¨ù¨É¨A©*©Ï¨=¨ñ§}¨ã§À§¨M¨ª¨ñ¨µ¨ª¨l¨b©7©î¨9¨·§L¨?©h©©ú¨ ©©¨è¨?©o©ª¨[©À¨-©ê¨ã¨©E©Þ¨Y¨¨¨©1©Ø¨u¨Þ¨ªz©ÿ¨¤¨b¨X©ü©¦©}©}©?©w©¸©í¨¢¨Q¨6ª©©è©àªyª®ªþ©¬©=©Ç¨²¨t¨j¨Ð¨¢¨¼¨Û¨ó¨©"©D¨ù©~©¨©3©þ©@©à¨©)©ü¨©É©x©:©Û¨â¨u©¨{¨¨¸¨«¨¨G©e¨7¨8©A©ð¨V©´©¯©¨*ªÃª^©ë©ú¨p©x©y©g©=©É¨ò¨â¨g¨¨é¨Ó¨©¨æ¨P¨Ý§A©ü¨ö¨í¨a¨©à¨ð¨¡©¨©
©Ç¨S©l©¥¨¨ë¨¨à¨`©©¯©¨¾¨H©X©ó¨K¨'©©3© ©Õ¨û¨Ï¨>¨¨W©Æ¨©f§Ö¨Ê§y¨Õ§¹¨©õ¨Û§ú¨K©â¨©b©+©©ª©M©È§ñ§O©\©ý¨ý¨	©f©÷©ê©,©¨¦¨©º¨Î¨	©¨¨/©P©Ì¨¨»¨¨Â¨D©~©ð¨à¨f©'©µ¨q©|©F©]©²¨_¨¨¸¨2©ú¨¨m¨
©L©¡¨¨^¨C¨ú¨r¨¨ì§K¨©|©O¨¡¨9¨¨S¨¨§â§l¨®§²¦×¦¦p¦J¦¦\¦ø¦§N¦¦ä¦®¥À§§¨v§ÿ¦»§È§q§§¢§¨©Ò¨^¨¨¨ö§d¨¦¨¨¨´¨¨}§§®¨y¨è§l©à©F©d¨(©l©%©T©©6ªªÂ©Z©ª©Ã©)©<©Y©]©÷¨È¨Ú¨9©¨ø§3©%©ü§¨c¨©å¨n¨¨Ä¨©g©©ð¨é¨¨Þ¨©©W¨©º¨©G©©­¨J¨ª¤©Ò¨¨²¨b¨D©Ö¨f§©>ª[©2©}¨¿¨Q©ñ¨I©©þ¨©n©º©ªÃ©©³©©©:©o©¤©Ã©w©7©ñ¨eª©	©© ©Õ¨,¨S¨n¨Á¨©¨ñ¨9©Ò¨©Ê¨@¨F¨ì¨v©«©=©Â©g©Æ¨ã§>¨¨©Q©÷©5©©þ¨®¨ë¨J©*©©©V©ù¨þ§&¨©ª©5©Y©à©ã©/©H¨o©n©©Q©z©r©*©6©©%©/©/©0©Y©j©e¨©>©·©º©á©u©á¨©Q©©ï¨Ö¨© ©Ä¨ß¨Õ¨~¨	©©{¨±¨¼¨¯¨¾¨*¨x¨i¨u©´¨¨æ¨m©Kª¨¨`©¨©
©Ã¨á§Õ§©¨Ë¨4©á©÷©Ñ©+©ê¨)©½¨ú¨#©Æ©"ª©j©)©Û¨¨Ï¨"¨y¨¨é©É©»¨·¨w§g§R¨©d©©Ú©A¨¨Ì¨yª©¨¨í§·¨÷¨Ð©ª©B©(ªî¨j¨©h©Þ¨§§©ªÿ©.©¨¨3©'©ê§Ñ§Ó¨0¨&©¨6¨>¨¿¨Í¨ ¨Ø§-¨¨©¡¨¨£¨¨	©s¨©:©Ó¨½¨W¨Z¨~¨É¨K¨Ú§3¨¹¨Q¨D¨Ä¨©G¨Ø¨¯©¨§ð§¶¨©Õ¨Ë¨=©©-¨½§U¨ä¨á¨Ç¨¼¨¨¨i¨¨µ§¨¨½¨©©y§©§#¨0¨ë§|¨§Ó§Ù¨¹¨0¨¿§p¨Y¨¨K¨0¨J¨³§O§/¨>©©W¨r¨O¨À¨½¨G¨_¨f¨¨I¨?¨¨å§#¨¨Z¨K¨¨Ë¨¨z§g§J¨Õ¨¨§¨î¨{¨B¨Ì§¨Ã¨£¨Í§¨B¨¡¨7©©¨³§%¨=§ý§h¨ý¨I©×¨ö§Ô¨1©-©6©¹¨¨¨%¨Û¨¨Ü¨9¨C§¨}§÷§·¨2¨¨j¨Æ§â¨£¨	¨/¨¯§T§¨æ¨£¨Ý¨È¨r¨Ä§A¨n¨D¨½¨S¨¨Ë§³§¨©Z¨¨a¨h©Å¨ß§ó§Æ§1¨Û¨ú¦Û§Í§*§¨§¨©[¨ß¦ø¨¨Ã§Ò§@¨¨â§¨ð§¹¨«¨¦¨5¨n¨·¨v¨¨¨å¨ã¨$©e©L¨°¨b©¹¨¨ò¨I©W¨«¨	©×§¼§A¨¨ï§§§§q¨õ¨¨Ä¨/©7©ß¨}¨©¨2¨w§}§´§4¨¨¨¢§§ç¨j¨ß¨ì¨¯¨3©¾¨Å¨¦¨a¨
©§e¨¨;©©i©¨¨ ©©è§Z¨º¨N¨é¨ß§G¨±¨±¨¨0¨¨?©¨P©@©Á¨à¨ç¨y¨Æ¨y¨o¨Á¨¢¨©©©j©Y©±¨§¨x¨G©4©×©[©Ü¨×¨ ¨§¨ä¨©²©Ï¨U¨w¨*¨l¨q¨+¨¨b¨¨¨S¨V¨;¨ð§s§Ö§c¨¨U¨¨®§ò§k¨Ê¨û¨Æ¨ö§Á§¨¼¨4©Ò¨¼©©©¡¨þ¨å¨õ¨¨Î¨©v¨¨(©´¨Ó§¨©S©
©¨ð§§w¨f¨B©©©É©0©¨©:©|¨ù§¨Æ¨Ã¨é¨\¨Ö§!¨¨@©(¨Ô§5¨Å¨¸§p¨¨¨è§º§d¨»¨Ö¨¨Û¨K©>©¸¨L¨Á¨2©¶¨¨ý§Ñ§>¨Ç¨H¨©©Ä¨©à¨Ï¨¨m¨@©
ªÖ©(©/©·¨¨É¨©Ý¨©î¨{¨k¨µ¨¨¨§ï§L¨ú¨ï¨y¨5¨v¨©Ü¨Â¨ý¨"¨U¨¨3©%©G©|©A©¾¨w¨¦©©©©Ø¨Ä¨Î§©¨A¨P©h¨t¨%©¨Z©;©l©©Î©r©Ë©©,©U©©3©t¨y¨o©©è¨Ê¨Ý¨F©¨a¨ê¨®¨©+¨L¨¨[¨Ï¨¸©G©â¨¨3©©0¨Ã§i¨ã¨©Á¨¨[¨è¨R©i©ª¨Ð¨¨(¨®¨µ¨g¨Ñ¨J©T©F©©H©´¨*©÷¨¨©4©Z©ÿ¨a¨é§B¨ß¨¨è¨©Á¨¨©¬©î¨Ò¨­¨¼¨¨o¨©s©»¨<©©M¨â¨è¨Í©J©ã©¶¨¨Ö¨	©Ù¨>©*©©`¨[¨¨s¨ø¨P©z©Þ©-©©Ó©J©Z©$©Á¨6¨«¨"©Þ¨ ¨=¨©½¨Ý¨#¨ò¨Õ¨©J©á¨ò¨¨+¨¨¨]¨Z¨}©m©Í¨s¨¦¨&©p©©~¨©Ä¨ô¨D©©B©´¨½¨4©ë¨¨©÷¨õ¨©ø¨W©E©Ñ¨
©©¤¨È¨©W©r¨©ö¨i¨¨©¨©j©ú¨Ú¨£¨¨ç¨D©f©©£¨©f©¨Ï¨©ÿ¨©Ì¨£¨¨Ú§¨©Ë§£¨&¨r¨ç¨©©Ç¨K¨Y¨¨i¨ù¨0©©¨6©õ©©©þ¨©ä©ªJª¾ª*ª¾ªAªQªª£ª÷©|©{©"©ÿ¨©ú§Á¨a¨2¨»¨¨¨Û¨ ©ó¨4¨%¨¨¨}¨T¨¨£¨§X§Û§¨t¨¢§ð¦µ¦å§Â¨C©n¨¨©©N©©¨¥¨©&©"©$©~§¨
§«§Å§	¨P¨,¨¨¨J¨Ì¦ß§§,¨¯§m¨µ§á§m¨¨¨¨ð§¶§*§¨*©)¨¨å§y¨ß§Ó§Ó¨¨ê¨°§¨ª¨Ø¨
¨6§§¥¨D¨O§f§æ§-¨á§`¨¨{§ë§Ò¨q¨Ê§é§Ð¨¨«¨~¨~¨A¨"¨7¨¨{§î§Ý§ù§¶§¨J¨Ì¨A¨Þ¨¨à§B¨T©"©C¨÷¨Ý¨»¨Y¨n©0©R¨Û©¥©Ê©{¨E¨~©x©}©©L©©z©©¯©Pª©'©)©©L¨ã¨\©©¦¨O¨¨¨®¨Ø¨©²¨Ï¨©¨~¨«¨¨G¨¾¨¨ì¨¸¨T©ï¨u©Ô¨¨X©R¨m¨¨F¨Ü¨¦©4©ü©^ªí©Ý©Ò¨W¨¥¨N©%©R¨é¨3¨Ø¨_©Ô¨ª3©ú¨þ¨©Ë©'©/©©­¨8©i©Ï©Ö©m©Ô©á©«©®©©Ã©ª½©©© ©©Å©¢©ì©_©§j¨©$©©x¨D©¨ß©jªV©»©,©¡¨©¨
©	©g¨Å©Â©G©ª.ªG©©©Ù©Å©½©À©z©©©¨Â§;©tª © ©{©<©©ü¨©ý©¶©E¨ªwª©^©Ë©o©Ï¨¨Á¨q©,¨¨6©«¨¨Î¨©n©¦©©©Ð©ß¨Ë¨Q©©å¨2©j©£©ì©¹©©Ô©y©&©©-©ï¨®¨f©©ª£©6©6©ª©ô¨!©<©IªÌ©(ª¢ª¯©©ªªE©Ð©M©D©Î¨¨¨¨ý¨S©Þ¨ÿ¨Á¨¡¨©,¨¨¨g¨©	©E¨¨»¨5¨©º¨M©5¨Ã¨¢¨â¨¨î©¢¨¨K©ÿ¨©ª¨å¨¹¨©í¨»¨A©°©©:©×¨©¾¨¨©©í¨^©©A©ª¨¨E¨>§K¨V¨T¨ô¨e©©ó§§à¨¨¨©,¨Ó¨À¨%¨$¨¨ï¨¨I¨5©©©û©×¨e¨u¨§©©h©©C§)§ò§'¨î¨4¨©¶ª¹©R©1©T©E©F©Õ©¶¨h¨§¨v¨¨N¨¨z¨²¨¼¨7¨<¨¨¨O¨¸¨¨ú¨>¨Â¨¥¨ë¨¨©©¨ä¨ ¨¿¨Ý¨Û¨¨8©©3©à¨.©º©|©©M¨Ã¨©¨©Ý©}©©N¨ý¨ß§¨(¨û§Ö¨Û¨¨ä¨Ã¨3©©£¨l¨E¨é§Ë§¨#¨è§K¨¨Ë§©§í§õ¨&¨§+§¨¸¨¨§·§M§Ï§Ï§6¨¨\¨9¨v¨¨Z¨©w©Ú©Ó¨¨¢¨	©©}¨¨ª¨Ç¨Ó¨©7ªë©ª¨³§¨¨¨¨L¨d¨Æ¨p¨5¨}¨a¨`¨¨ã§N¨z¨µ¨E©¨©$©Ý¨ß¨¨©è¨©Û¨¥¨Ý¨Ó¨¨¨¶§¨1¨§¨Ë§5¨w¨¤¨þ©»§|¨é¨ñ¨w©s©~¨X¨ã¨C©ñ¨Ì¨©Þ¨[¨T¨6©	©Õ¨±©©,©©p©O¨æ§Õ§z§F¨¨T§N§C¨v¨K¨!¨h¨¹©Uªº¨M¨©ª©©¨©©ö¨u©©c©¶¨z©ñ©t©f©©q¨ù§_¨ý©E©Ò¨c¨=©© ©.©!¨Z¨`©5©M©©&©*©©y©©k©E©©©Ì¨©¨©Í©©Ø¨û¨J¨©Õ©À©A©©Ð©Þ©ª5ªá©©]©È©B©H©wª~©ª©{©«©u©t©Æ©&ªMªrª0ªª<¬¬ìªä©ª«q«««íª~«Ã«^«ªSª«1«Ïª$«q«þ«4¬«¬b¬k¬=¬@«I¬×­ó­J®¯¯±U³»·¿ ÍâéùÇûü/ýýÞý#þOþTþhþþ´þÇþºþÑþåþúþÿ
ÿïþÒþåþÿþÿ
ÿÿ
ÿÿÿöþÿÿÿÿÿÿ"ÿ
ÿÿ4ÿ8ÿ1ÿ.ÿ$ÿÿ'ÿ0ÿ<ÿ1ÿÿ@ÿ	ÿ%ÿ3ÿ0ÿ ÿÿ"ÿ0ÿ;ÿ2ÿ4ÿ9ÿ*ÿ9ÿ.ÿÿ2ÿ)ÿ2ÿ'ÿÿÿÿÿýþÿòþîþÿìþÀþÌþçþÑþÅþ¿þÇþÇþÒþìþâþÈþÈþßþãþÿæþÃþ»þÆþÄþÂþÅþÂþÁþÑþèþëþÿÿ$ÿÿÿÿÿÿíþåþàþÌþÔþ»þºþ þéþ×þÐþâþÑþ¼þÂþÂþ½þÒþÞþÈþÎþÉþÖþ¾þáþàþ×þÏþÌþÓþÕþÙþêþÞþàþñþôþ
ÿÿ&ÿ(ÿ(ÿ0ÿ<ÿGÿYÿlÿiÿ`ÿlÿpÿWÿpÿrÿuÿqÿfÿeÿiÿjÿoÿkÿhÿrÿqÿsÿwÿcÿ]ÿmÿqÿeÿhÿrÿ\ÿsÿfÿÿ|ÿpÿmÿnÿmÿmÿlÿnÿwÿpÿtÿhÿlÿyÿsÿ|ÿrÿgÿqÿtÿpÿ}ÿmÿeÿrÿsÿsÿtÿkÿeÿgÿqÿzÿwÿyÿpÿfÿ_ÿeÿmÿgÿdÿeÿjÿrÿpÿeÿdÿYÿHÿTÿ]ÿ_ÿeÿfÿcÿjÿnÿTÿiÿlÿYÿeÿsÿqÿoÿuÿqÿdÿiÿÿqÿ]ÿiÿvÿnÿ`ÿ[ÿbÿmÿkÿpÿbÿfÿ[ÿuÿgÿ_ÿaÿdÿpÿxÿpÿÿiÿkÿkÿeÿoÿtÿjÿ\ÿ^ÿoÿvÿWÿbÿyÿuÿiÿWÿ]ÿoÿeÿdÿ]ÿ[ÿZÿsÿTÿ[ÿrÿtÿeÿ]ÿjÿzÿ[ÿnÿdÿ^ÿPÿUÿTÿHÿbÿkÿmÿ_ÿeÿaÿNÿTÿeÿpÿrÿ_ÿlÿfÿ`ÿdÿbÿgÿiÿhÿgÿeÿjÿoÿqÿdÿsÿtÿjÿkÿqÿmÿmÿpÿ_ÿmÿiÿdÿfÿkÿhÿ`ÿjÿ[ÿNÿGÿBÿTÿPÿMÿUÿRÿEÿAÿAÿ*ÿIÿOÿKÿEÿ=ÿ5ÿ8ÿJÿBÿVÿQÿ=ÿ0ÿGÿWÿCÿ:ÿXÿNÿOÿJÿ?ÿBÿJÿJÿEÿKÿ[ÿLÿXÿqÿhÿ]ÿIÿGÿKÿKÿQÿ6ÿ6ÿ6ÿXÿQÿVÿXÿTÿLÿHÿMÿFÿOÿOÿRÿKÿIÿLÿLÿMÿOÿJÿDÿJÿ2ÿ"ÿ ÿ>ÿDÿGÿQÿNÿEÿFÿ(ÿJÿLÿCÿXÿRÿUÿ_ÿTÿOÿ^ÿLÿKÿeÿTÿWÿ]ÿ\ÿMÿ=ÿAÿUÿSÿTÿ>ÿCÿIÿ;ÿ=ÿJÿPÿFÿ8ÿKÿEÿPÿ4ÿCÿEÿ<ÿ@ÿEÿGÿCÿCÿZÿ]ÿYÿMÿOÿOÿSÿLÿFÿBÿBÿQÿJÿHÿKÿ`ÿWÿSÿ\ÿQÿOÿPÿDÿBÿLÿ7ÿUÿVÿ>ÿ?ÿJÿLÿ5ÿ4ÿDÿ<ÿ3ÿ4ÿEÿDÿ*ÿDÿ;ÿ?ÿGÿGÿ@ÿ@ÿKÿGÿ@ÿ&ÿMÿ:ÿ>ÿ7ÿ<ÿGÿMÿHÿ?ÿBÿHÿ.ÿKÿ0ÿ>ÿÿÿÿ/ÿ2ÿ'ÿ ÿ%ÿ*ÿÿÿÿñþºþåþñþæþÚþÝþéþëþâþÖþÒþ³þnþ¤þþxþaþ;þþÕýxýÎüiüõûÆøÓé1ÞêÒýÅ»@´·°)®­Ð¬®««Ðª2ª@ªæ©m¨¨¨¨<©â¨Ö¨¨7¨_¨¨¡¨¨Ð¨è©J©©<ªã¨¨ø¨¨¨ê¨­¨6©Ä©¯©@©È¨©·§§!¨´¨c¨§Ä§¼¨
©¥¨©@¨a¨&¨/¨©]© ©¦¨º¨¨Ð¨¨å§ñ¨L©c©©ñ¨¨Ô¨©Î¨É¨¨;¨5¨¨õ¨©Ú¨9©J©©!©pª¤©ú¨¨Ù¨T©¢©¢©[©H©©r©	©é©¿©©2©H©®¨¸¨©Ç¨é¨{©¨¨û¨©¨©%©"©è©ð¨©©Ù¨c©û©©©ó©µ©-©û¨ ©©©rª©×©ªZªpªh©=©´©2©¨ò¨P©Ó¨É¨%©©Ò©©þ¨¨>©n©Í¨1©ª(ª©Q©©Y©õ¨¿¨+©ª©ú¨á¨Õ¨l©¨Ò¨¨=©e© ¨l©©¨ó¨â©1ª?ª¨©TªyªF©Ø¨?©}©©©Ç©©
©¨ ¨l©.©¨³¨b©¿¨a¨®©²¨'©©Ñ¨h©ü¨Æ¨U©|¨W¨Ï¨
©õ¨¸¨©©Q©³¨©Ú¨©î¨¨­¨å¨R¨h¨×¨j¨W¨µ¨­¨Q¨¨[©B©«¨;©©ë©©Î§M¨f§é¨Å¨g¨©¨Ë¨w© © ©R©©Ç©?ª©©©é¨*¨©©
ªª©D©Ô©í¨¨{¨Ð¨©}©_©Õ¨û¨©4©F©Æ¨©<¨;¨6©§¨û§¨:¨(©·¨`©"©r©M©Ü¨£¨l¨F¨¨i¨'¨¢¨ï¨Ñ¨N¨	©F©8¨%©©@©«§¿¨x©©Á¨{¨U¨Ê¨´¨j¨y¨Ò§X§ª§}§â¦m¦É¦ò¥¦M¦'§ê¦º¥¦§«¦ß¦9¦ã¦é¦§~¨Ï¨®¨¨[¨¨Ç¨­¨¨¨G¨w¨m¨¨ô§G©Î©Ô©u¨Ý¨Û¨©©8¨ã¨¡¨¨­¨©©,©©!©©ÿ¨¯¨Ä©
ª©©1©Ð©Ï¨+©ó¨¨»¨°¨©©J¨©Â¨{¨à¨R©\©Q©©	©©ÿ¨Ù¨Î¨.©Û¨t¨X¨M©©Ç©©w©O¨Ý¨w©Ö©4©¢¨©¨¨1©÷¨S¨p©Ò©ò¨/©5©P©©(©©#©ï¨±©á©6©©»¨3©¨ý¨¨é¨Å©µªÔ¨¨º¨z§T©ªL©©õ©ù©Û¨©Ü¨©N©.©©ü¨ú¨©Í¨\©1©©¨G¨¼¨X©Q©©ì©¨§¨©ü©©©õ¨5¨©ª+ª2ªº©©K©²©ó©°©F©1©é©­©_©ª·©±©Ç©]©¨K¨©Ä©©5©ù©ç©¨¼©µ©ò¨,©©£¨P©b©p©ò©	ªï©|©©Ð©r©!©¨W¨¬¨ß¨ï¨í¨Ú¨©G©ô¨¤¨_¨¬¨é¨ô§M¨Û¨©t©*©Æ¨B©©¨©Zª©©¨<¨´©©Ý§ü§	©Ú¨v©;©Ç¨Ø¨W©©*©q¨© ªµ©Q©w©©©ç¨u¨Å©:ªD©6©<©%©n¨Ö§[¨ª¯¨Ðªtª?©© ªô¨%©z©§M©¨T¨©]©j¨¨©Ã©%©©|©Ü©ú©~©W©¥©©Ý¨s¨R¨ù§1¨Ù¨?©©H¨_¨å§d§¦§Y¨ §´¨§y¨1¨|¨¨Æ§³¨w¨O¨Z§n©¨©²¨.¨©¨ö¨ÿ¨U¨R¨©Í¨§¨Ï¨ø¨å¨Â¨ç¨C¨Ú§N¨÷¨§©©Û¨¼¨Ó¨z¨Ê§<¨ò¨¨©ð¨Ê¨©¨[¨²§Î¨@©´¨©W¨¨©M¨¨!¨¨U¨Ù§¥§©È©¨¨¨m¨ì§ö§©¨z¨¨§Y¨©{©¥¨ý¨©H©â¨¨¨_¨¨ç§ï§§ó§¨S¨-¨6¨6¨¨i§ë§J¨ñ§ø¨©V¨j¨Ê¨©¨y¨%¨F©Þ¨¨w¨¨Î¨¨j¨w¨]¨§§@¨Õ§c¨Ý§M¨§§¨·¨~¨b¨¶§ò¨[©Ù§¿¨©·¨g¨:¨Ù¨°¨6¨©§t§§
¨¨Ö§¨y¨F¨ù§¨¨4¨Q¨[¨O¨-¨Q¨¨Ñ§¨[©é¨Ø¨+©J¨ñ¨B¨ï§ã¨B¨¶©Á©ý¨¨o¨¨Í¨ç§¨Í¨¨§8§`¨ø§i§ª§À¦§é§a¨§%©/§Ú¨¨]¨¨¤§V¨D¨j¨§¨¨9¨Î¨©©û§Ò¨¨¨¾¨©©§¨'¨Á¨¨V¨¨ù§ç§+¨¨¨R¨I¨è¨P©S©ó¨©¨ù¨Ç¨¨®§»§ß§¨o¨¨M©Ì¨p¨W¨¨¨(©I¨$¨u¨2©]©¨ø§k¨*©,¨¨F©¢¨¨¨ô§³§È§¨ü§Õ§¨%©×¨ª¨l¨ê¨Ë¨k©7©k©b©Ù¨¨_¨}¨Ï¨Ò§¨÷¨¢©©Ó©À©©â¨ð¨s¨N©Ñ¨¼©©©¨G©Z©½¨©©ô¨s¨k¨·¨G¨m¨E¨¨¨¨¨¨ä¨p¨¯§Ù§ô§ÿ§¨^¨b¨6¨?¨2¨&¨:¨¨s¨¨0¨¨¨Þ¨Ê¨a©©O©F©O©ð¨©»¨D©¿¨¨Â¨Ð¨A©©¼¨Õ¨B©¹¨¨¨ß§	©K¨©q¨ªF©ë¨B¨®¨t©H¨r¨;¨¨Ñ¨Ä¨­¨¨¨¨©5¨Ë§ò§A¨¦§q¨y¨L¨Ë¨'¨f©¦¨¸§9§§£¨¨Ã¨g¨g¨z¨,¨¨ï§N§õ§ª¨c¨þ¨k©Ì¨D©Ó©_©¨¨?©q©©'©y¨;¨Q¨ø¨©x©Ô¨¨Z¨n¨©Ù¨Z¨(¨W¨s¨©;©§¨¶§H¨l©©{¨/¨¨¨¨I©N©©_©¨è§½¨]©©c©A©Ñ¨¨q¨!©Ò¨©3©æ¨B¨©ä¨Í¨ªø¨©G©Ê©Û©Ê¨ä¨©æ¨¨¨í¨ê¨¨×¨©¨ñ¨q¨©£¨)©û¨r¨
¨8¨¨ÿ¨ã¨l¨§¢¨©¨¨D¨¨p¨5©°¨¨u¨}¨Ô¨Î¨Z¨Z¨A¨¨¨%¨~¨*©í©©ò¨|©w©©\©æ¨À¨8©g©g©½¨¨¨®¨T©@©*©_©Ì¨¨¼¨©K©Ó¨T¨d¨Ï¨¨©©p©º©.©~©ª©.©B©©¨¨æ¨©k©©©Ö¨Â¨Ó¨Ú¨R¨V©1ª¹¨Mª©â¨~©©^©{¨¨{©
¨[©É¨ã¨ÿ¨¿¨Â¨µ¨v¨ü¨w¨©Ì©Ô¨6¨Ô¨¨O¨ð¨¨¨·©N©ç¨n¨Ö¨Ý©©9©©©¨¨ª¨©$©ã¨Í¨Ð¨£©©N¨Ù¨©©?©t©·©«©©©L©N©l©c©¨¨}©Õ¨S¨W¨â¨T©©©©¨Ö¨Ë¨¡¨©Ö¨©s©D©¨±¨)©¨©0©B¨ê§Q¨¿¨à¨­¨'¨$¨¨+¨ë¨©ð¨©¡©:¨©Ã¨i©§§¨z©_©©©`ª1ª¾ªþªË«¬ý¨ªC«B«¡«)«©;©©Å¨­¨e¨Û¨¨f¨Y©:©¨¹¨K¨¨(¨¨¨ë¨`¨¨ô§,¨
¨Í§Ò§a§0¨¡§N§}§¹§é¨¨¨ä¨g¨ ©¶¨C¨S¨ä§×§õ§á¦ß¨0©¾§f¨¾§a§·§'¨¦§/¨_§z§µ§©5©y§¨µ¨7¨¨¨9§^§¨§R¨q©[©÷§W§Ó§¨i©Ç¨¨í§è§p¨F©ä¨¨§1§6§Ô§¨ã§¨¨K¨ç¨Ú§í¦å§è¨}©©Ê¨J¨B§Ï§å§«¨â¨c©º©Ú¨©a¨]¨Ê§Z¨N¨¨à§©ö§Ø¨Y©q©¨©¸§º¨Ô¨0©©"©u©ª ©6ªÇ©`©X©¦©­¨(ªr©]©0©¨º¨T©¢©©î¨·©hªù©x¨Ú¨#©©¡¨¨¾¨¨Ê¨Â¨²¨þ¨©"©Û¨Q¨æ¨Ô¨E¨ª¨¡¨©©}©;©©ø¨¨©z©î¨M¨©c¨Ê¨Î¨è¨¤©©Õ©¨º¨©9©à¨w¨ ©"©ÿ©©º¨S©P©R©©þ©Î©a©©?©»¨ì¨+©I©ê¨ò¨w©c©O©©H©÷©âªª¹¨©©)©¨©Ö©¤©©©©©©î¨©¤©÷©ð¨V©"©ªþ¨©©m©©g©ò©ì¨©©H©£©·©©'ª¾©ð¨7©Ý©Ê©K©¨¨¶¨m©ë©í©\ªªÎ©MªÑ©!©Ú©ÿ©­©¦ª©-ªÃ©ª·© ¨[©û©ú©ß¨,©g¨÷¨[©1¨ ©æ©!ª¥©^©»¨£¨!©ª,ªÇ©5©.©ªOªª§©©¨©ªJªÃ©.©O©©·©¥ªë©Ò©²©ªr©¨³¨©Ý©9ª{ª÷©2ªl©©©Ñ¨Z©W©Ó¨ý¨V¨Q¨2©F©«¨©¨¨¤¨©¶¨¨¨F©Ô©«¨:¨Ã¨»¨ð§Ï¨h¨É¨Ö¨ß¨¨^¨f¨`©©±¨©¨
©ÿ¨`¨©n¨d©©Î¨[©®©©Ó¨G¨:¨¨,¨¨n¨¨Ì¨þ¨¢©¨Ç¨©¹§¢¨9¨Î¨á§¨g©Í¨¨A¨§§Q¨t¨J¨'¨Ù¨h¨ì§6©©N¨/¨±¨ç¨§¨8©}©ý© ©.¨J¨d¨I¨°¨H¨¨©í¨¨©B©Á¨%¨¨O¨©#ªÐ©ª©½¨¨¤¨¨n¨¡¨¨Y¨¨ ¨ý§¨B¨ÿ§Û§¨@¨]¨¨Ò§`¨¨t©¨³¨¿¨¨Ç¨Ã¨c¨Ë¨w©g©/©K©%©ñ¨ò¨â¨T©S©_¨×¨z©Ð¨©®¨}¨@¨¨¨D¨Ì¨@©¨®¨4©V©B¨¨Ã¨â¨Ü¨n¨¨§§¨m§¦v§^¨©z§.§M¨
§©ç§Ç§§Ë¦Ò§8¨à¨¨b¨V¨¨y¨¨ù§§)¨°¨¨|¨O¨Ê§ô¨Ä¨ì§²¨©«¨b©8©	©u¨¡¨ß¨¦¨¨o¨ú§õ§a¨©¨¸¨Å¨Û¨³¨h¨¤¨¡¨À¨¨P©¨© ¨²¨î¨õ¨'©8©â¨ù¨r¨¥¨©½¨¨v¨¨¨n¨X¨¹§¨¨©¨§¨¹¨¨F¨Ð¨%¨m¨£¨w¨¨ú¨à¨¨»¨[¨§¨´©P©#ª³©C©x©}¨ö¨©¨=¨°§È§h¨~¨%¨¨5¨Ð¨O©å¨µ¨¿©©ù§wª©À¨#©¹©©©³¨ ©7©±©o©©©7©G©ª¨R¨©
©ú¨Õ¨t¨©©©Ó¨c¨E¨©ç¨½¨ù¨%©*©Ö¨¨©U©©ç¨r¨b¨²©}¨û¨ª¶©©û¨Ç¨Y©Ê©©©©©*ª#ªN©ªªO©¾¨©ô¨!©§ªª*ª¾©F©à©=ªü©ªG««|«P«[¬Z«öª¬´ªÿ««·«ÒªIªßªª«¬1«uª««¤ª(«%«p«J¬À«¥¬Ó«¬­g¬¬E­­F®»¯R±³>·S¾ãÌë4ùÎûüFýýÖýþUþkþþ¡þ°þÄþÂþÛþðþùþÿþþîþÛþèþÿÿþÿÿ
ÿÿþþùþÿÿ0ÿÿÿÿÿÿÿÿÿ-ÿ1ÿ-ÿ7ÿ7ÿ)ÿ ÿ"ÿ	ÿÿÿ*ÿ/ÿÿ!ÿ6ÿ6ÿ2ÿ3ÿ-ÿEÿ<ÿ"ÿ0ÿÿÿ*ÿÿ'ÿÿÿÿ	ÿÿþòþìþòþùþæþ×þÛþÞþöþæþâþÛþ×þÞþáþãþèþÞþÔþÈþâþîþÓþµþ¿þ¼þ¹þËþÛþâþëþñþÿÿ!ÿÿÿÿþþþþõþêþÞþ×þÏþ·þþþ°þÉþàþÇþÉþÏþ¼þ¶þÍþÐþÌþÚþÔþÜþßþÀþÌþÅþÑþËþÍþÕþÚþàþÜþÞþõþÜþáþîþïþ	ÿÿ ÿ#ÿ#ÿ(ÿ0ÿ?ÿQÿ\ÿ]ÿ`ÿYÿmÿiÿjÿfÿdÿkÿiÿdÿ`ÿ\ÿpÿ`ÿkÿ}ÿhÿrÿjÿhÿ\ÿfÿsÿnÿyÿkÿ`ÿwÿ}ÿeÿzÿqÿrÿtÿ~ÿÿmÿnÿÿrÿdÿcÿ}ÿ{ÿrÿfÿaÿeÿjÿkÿoÿvÿjÿyÿyÿ|ÿvÿtÿrÿlÿgÿnÿxÿvÿÿqÿoÿ[ÿeÿiÿeÿjÿrÿsÿ{ÿqÿcÿhÿjÿRÿGÿ[ÿaÿ_ÿkÿwÿdÿaÿbÿ[ÿlÿRÿbÿ_ÿgÿeÿXÿWÿZÿaÿwÿbÿvÿkÿeÿ_ÿrÿuÿkÿwÿlÿmÿuÿiÿgÿjÿpÿgÿeÿlÿnÿpÿuÿzÿZÿ\ÿgÿcÿdÿmÿqÿiÿ_ÿjÿyÿnÿrÿnÿaÿ`ÿcÿkÿnÿfÿjÿhÿ\ÿbÿbÿZÿfÿkÿhÿkÿfÿ_ÿbÿ\ÿcÿrÿgÿoÿuÿ\ÿEÿaÿpÿcÿWÿnÿgÿeÿjÿjÿfÿfÿUÿcÿuÿbÿcÿ]ÿaÿeÿaÿbÿnÿrÿkÿlÿlÿjÿkÿcÿdÿnÿhÿiÿmÿZÿYÿ`ÿmÿhÿ_ÿaÿbÿmÿuÿDÿJÿ`ÿaÿLÿKÿZÿVÿHÿVÿLÿ3ÿOÿJÿEÿOÿQÿHÿGÿ<ÿEÿZÿSÿHÿ<ÿFÿQÿMÿMÿXÿYÿFÿZÿIÿFÿIÿKÿLÿOÿRÿOÿNÿWÿQÿ<ÿEÿ?ÿAÿVÿQÿJÿ[ÿiÿUÿTÿGÿRÿ\ÿ_ÿ]ÿLÿFÿQÿMÿOÿ=ÿEÿGÿKÿFÿ>ÿSÿ\ÿOÿEÿÿÿ<ÿNÿQÿMÿFÿLÿOÿÿFÿTÿCÿYÿWÿRÿUÿOÿLÿ^ÿCÿHÿ_ÿJÿ^ÿfÿWÿNÿPÿPÿTÿSÿBÿZÿ>ÿOÿQÿPÿ=ÿ8ÿHÿKÿQÿOÿNÿbÿFÿRÿTÿEÿIÿDÿ1ÿ:ÿJÿOÿXÿKÿOÿKÿRÿTÿYÿUÿHÿIÿJÿ>ÿZÿbÿVÿMÿ_ÿSÿOÿUÿLÿIÿXÿGÿQÿ9ÿ5ÿ9ÿFÿNÿ<ÿ5ÿ?ÿFÿEÿ9ÿ=ÿEÿSÿAÿ,ÿ7ÿDÿEÿ?ÿ9ÿ;ÿDÿ<ÿAÿ6ÿ,ÿ;ÿ-ÿ<ÿ?ÿ:ÿ3ÿ(ÿ2ÿJÿ4ÿRÿ&ÿ<ÿÿóþ ÿ4ÿ#ÿÿ%ÿ1ÿ3ÿÿÿ
ÿÌþþæþÿøþÆþÀþàþêþíþ×þÉþ³þkþþþþsþ1þýýÕýtýÜüpüßû6ø6ê*ßÈÕÇ¹»´`°!®¬¬¬¬GªºªÖ©þ¨©¯¨;¨?¨Ñ¨d©G©Î¨l¨e¨¨`¨é¨L©'©5¨©©ü§
©8ª©&¨¨Â¨©G©-©M©ä¨c©E¨¢§l¨9¨ù§½§÷§ê¨ë¨ü§Û¨Ò¨û¨Ý¨Â¨ª`©^©©E©Ó¨³¨Ò¨J¨(¨«¨@©A©ë¨Ý¨¤©Ë©¨ø§s¨ñ¨¨¨&©à¨O¨¨°¨Î¨p¨$©{©å©Z©©ÿ¨©©þ©û©¨©Ò©©
¨y©®©Â©Ä©2©o©Î©£©©[©·¨1¨å¨³©é¨å¨<©©w©¨P©©L©9©Î©,©©©P©¬¨Ê¨Ä©Iªªgª ª
©©ô©Ê©©K©©Ö¨â¨a©~©à¨ç¨h©®¨O©u©^¨©é¨Î¨V©=©Rªé©j©Y©*ªª¡©(© ©x©à©¨à¨Ë¨S©£§y©©%©A©Q©© ¨¨©¨¼©ªª«ª¨©«YªÔ©Å©ø¨¯©<©ì©±©0©ú¨©©©²¨Õ¨S©¬¨¨ó©¿©¨Ê¨/©D©õ¨1©	©æ§'¨Þ¨©+©©ú¨4©S©T©j©,©k¨[¨·¨n¨Ê¨y¨¤¨O¨{¨U¨¨¶¨¨¨¨¦¨ë¨¨¨©t©Û§V¨o¨m¨ª¨¨§Y¨5©â©ß©à©×©5ªÞ©À¨¨I¨R¨©¡©$©r¨ì¨I©Ø¨4©ý¨ñ¨©©L¨Ü¨3©«¨¨Þ¨B©|¨÷¨©Ð¨§õ§þ¨/©I¨í¨¨<©_©¨¤¨f©ª¨&¨]¨a¨+¨ô§¨¨·¨t¨|¨©ê¨ç¨7©+©f©(©»§¦¨I©f©á¨­¨F¨Ý¨ß¨?¨|¨¨P¨½§§t§F§Q§J¦Ñ¥m¥®¥ó¥;¦é¦i§§H§h§û§½¦§\§ò§e¨©¨S¨
©¨Å¨æ©o©Û¨â¨Y¨V©H©EªÔªõ§5ªS¨©$©¢©­©4¨Î¨À¨Í¨©8©²¨Ñ¨;©
©¨©©©©K©*©©Ö¨:©ª¨ ©ê§N©_©¨©©¨¨%©c©"©Â¨Ô¨¨¨Å¨©z©'©0©'©H©&©X¨w¨9©)¨Ã¨Q©S©ò©!©%©D¨k©í¨©î¨¨#¨,©ª³©
©©©×¨.©z©©!©£¨¶¨Û©p©©ð¨â©ë¨©#¨Å¨7©÷¨Î¨s¨©d¨]¨e¨´¨l¨©¨~¨ªí©t¨¨ÿ§÷§®¨Ì¨£©¥©©¸¨©"©7©¨c¨æ§I©º¨V¨Ü©©©b¨µªyª/ª@©©~©ª©{©¬©©ý¨U©©©O©þ©µ©W©ù¨©Y©§©ó¨©2ª¬ªý§÷©a©ªv©T©ö¨Ø¨³©8©ý¨.©v©©È©Ý©·©©p©é¨é¨A©©Ó©©©t©³¨¨%©©@©ï¨2¨/¨Ð¨Î¨ë¨©e¨æ¨ ¨9¨á©ý¨°¨©Ö©©µ¨n¨·©©©£©°©Ý©©X©EªtªQªª©©K©¨ç¨©ã©}©&©M©*©y©2©©>©ç§x¨2©B©Ö©è¨/©¨'©Ó¨ã¨Í§r¨¸©©6©Ý¨©©ß©´©Ñ©´©¨à§¨Î¨©¡¨|©õ©Y©ÿ¨Ï¨=©ÿ¨¨b©í¨¬¨=©²¨<¨Ñ§[§¨>¨¨©¨Ý¨ø¨E§Ä¨c¨§e¨§A¨U©¨¨¨ì¨â¨¨²¨¨½¨¨Ë¨Ú¨ü¨D¨Z¨q¨¨K¨¨©þ¨ð¨þ¨ÿ¨í¨¨¨È§¨©ä¨<©k©4©¢¨ú§0©*©|¨`¨	¨8©©Ü¨8©f¨¨¨¨©©©Í¨Ì¨
¨m§
¨½§¿¨¨i¨ó§v¨b©©8©$©v¨Ñ¨&©4©ã¨¨¨¨B¨Y¨¾¨<©'©Ê¨î§z§_§§#¨u¨È§¨¨¨M¨©P©©	¨ñ§F¨©.©r¨ª¨¨Î¨<¨(¨§¨Â§í¨5§!¨§E©§§¨C¨g¨,©5¨È§w¨;¨%¨x¨¨ß¨Ó¨7©¨¬¨¨á¨¨c¨U¨;¨¨G¨­§{§v¨	©¨ä¨-©©c¨¡§0¨¨·¨J¨V¨d¨`¨c¨¨¨§!¨®¨Î¨û§C¨4¨Ç§ ¨4§C§Â¨I©5¨ë§¨©O©©.©.¨"¨o¨¦¨W§)§D§ê§¨¨8©ä§Å§e¨¨õ¨Y©w¨&¨¨H©i¨©æ¨F¨)¨¨}¨o¨ü¨k¨¶¨l¨>¨¨r¨r¨i¨¨¨¨¨Ä¨´¨É¨=©Ü¨t¨,¨?¨¯¨H¨e¨¸¨ä¨6©C©³©þ¨A¨ï§¨q¨Á¨@¨i¨l¨~©9©-©É¨=©è¨I¨>¨!¨n¨Ï¨§A¨8§,¨X¨¨P¨:¨©õ¨z§L¨Õ©¨á¨¬¨í¨©¨ú¨:¨#¨^¨
¨Ô¨»¨à©¶©ªf©ý¨-©©À¨©©©G©©©H©¨Ê¨·¨¨-¨Ë¨"©¨¨´¨9¨¨à§]¨-©#©¯¨~¨Q¨(¨5¨(¨¨Ñ¨¿¨Ð¨©h¨§§Ã¨©¹¨!¨=¨j¨P¨¨e¨©c©Å©©¨¤¨©h¨©°¨c¨x©Í©6©¨¨¨Û§C¨8¨©|¨¯¨C¨ª© ¨Î¨¨'¨r©÷¨V©j¨`¨¨°¨t¨Þ¨%©>¨¨¨Ë¨q¨\¨	¨[¨f¨Ø§Ó¨¨ ©@©!¨§C¨u¨®¨Þ¨|¨W¨-¨û§¨a¨Ó§ë§Ô¨© ©©Æ¨b©[ª7ªR©#©Ú¨¸¨Ô¨«¨d¨¨+¨^¨ó¨'©½¨ê¨©¨_¨¤¨Ò¨·¨c¨n¨,©é¨³¨Ü§3¨ð¨³¨¨í§ï§6¨g¨©¨é§/©q¨¨Ä¨©q©+©°¨É¨=¨$©
©y¨©j©l©Ì¨c©-¨©¨©©í©³©]©Ñ©¾¨Z©Ú©¨N¨ó¨¾¨¨ï§!©|©È§ÿ¨j¨Ö©ÿ§r¨N©Ö¨ç¨ù¨Õ¨W©©Ô¨y¨7©¬¨®¨i¨#¨¨©©³¨q¨¦¨©È¨¨
©´¨¤¨¥¨¨©V©©:©´¨õ¨g©©î¨¨¨3©©¶©Ü¨¨Q©s© ©©'©¡©:©¨Ü¨©Z©©®¨Ç¨S©<©©©ñ©ªx©þ©ªç©Ö¨Â©Ü©Ù¨Ä¨.©ó©©<©©Ù¨©1©r©©g©r©Ü¨\©V©¨)¨:©6©.©È©á©Ô¨¨ô¨¡¨2©¨¤¨I¨2©Ý¨5¨¦¨n©Ý¨*¨¨S¨w¨Ë¨¨¨c©Ô¨»¨©è¨©I©©H©§©;©¨¨©ì¨æ¨ô¨Å¨ª©¨,©ª©c©c©§©o©C©©ù¨p©©¾©©©©©è¨v¨é¨+©R©W©Ö¨Þ¨©¡¨Ä¨«¨]¨>©Ý¨©v©©ð¨¨¨ê¨k©i¨r¨'¨E©¨9©°©Î§@¨ç¨¿¨¨ù¨©ò©Ó©õ©Q©\©¦¨ÿ§\¨c©Ç©£©ªÚ©Ùª«þ«ë¬]­H¥|¨J«n¬,¬K«)ª©m©g©}©}¨¨Ê¨Ç¨¨;¨w¨ ¨Ï¨¤¨É¨©«¨S¨¨§§Õ§¨0¨¨Ä§û¦¸§!¨¨[¨(¨æ§ ¨º¨þ§I¨©§¨ã§¨L¨ò§9§¹§S©¼¨¨m¨¨C¨¨´¨½¨Ç§ß§¸§d¨Ã¨µ¨¨?§½§®¨§j¨l¨p¨ì§§>¨ù§©§ö§F§z§¨Ê§¾§ñ§§½¨r¨À§Ö§o§p¦8§M¨¨§¹§·¨ñ§§¢¨¨n§¨.©Í¨¨i¨h¨°¨2¨Ê¨Õ¨(¨l¨¨£¨o¨§¨ñ¨¨¨¾§h¨µ¨z©Å¨¨­§^¨c©©Î¨7¨&©ª]©^¨8©©©Ì©«©H©Ò©©=¨Ê¨6¨¯¨á¨	©s©©ª½©\©BªrªÝ©©Ñ©ª©©þ¨Ã¨Ô¨|¨¨°¨©¯¨x¨þ¨Æ¨©þ¨õ¨2©!©S©^©¨©t©©©ß¨½©Ê©Ý¨ñ¨1¨ñ¨ß¨h¨5©}©©©w©©©©©ý©í©þ©{©à¨J©U©n©å©AªªØ©ªÈ©©H©Î¨©â¨n©ã©S©z©Õ¨©Ý©©©¸¨:©ª©Ä©¢©ª6ª`ªê©ï©x©©_©Í©X©Å©ù¨©Ô©@©D©©©Óªñ©^©¶¨C¨1¨Þ¨5©¨Æ¨d©J©ª©à©Æ©	ªº©©©¨í¨©^©k©©4ª^©©Æ¨T©=ªÌ©©Ë¨®©¨¨»©·©Ã©V©
ªO©¨!¨{¨x¨g©Û¨7¨Á¨Â¨©B©	©a©G©W©M©g©Ö©¹©Â©Wª
ª©ªÊªª2ªwª©^ªó©©ª©ªªV©Â©W©¨e¨ ©¤©2©é©EªÍ©©+©L©7©n©:©C©
©½¨°¨f¨m¨á¨¬¨¨è¨ñ¨Ä¨Í¨C©N©ò¨Ä¨¨Q©ò¨`¨é¨r¨%¨é¨b©¨º¨©­©©!©}¨Û¨)¨¨Q©ñ¨§©<©P©©.©µ¨Ý¨Ý¨|¨¨©¨r¨G¨%¨i§Ð§©.©l©¨_¨¥¨¦¨¨©Ó§Þ¨¨b¨l¨¨6¨P¨G¨H§¨Y¨²§»¨ù¨½¨§¨¨)¨¨ª¨Å¨G©>©¨|¨à¨r¨ªÛ¨¨Î¨¸¨ô§o¨*©ª¨Ú§¨ý§¨©;©¾¨¨¨Þ¨ÿ¨¨Þ§r¨©"¨M¨¼¨~¨Õ§Æ§±§i§¡§+¨0¨Ã§·§f¨¡¨©¨Ô¨Ò¨°¨±¨?¨S¨·¨©©8©Z©é¨¨À¨©_©©H¨ª¨®¨¨Æ¨¼§T§¢¨¨ô¨©À¨s¨À§§¨i¨ç¨³¨±¨v¨<¨x¨c¨§%§¨
©¢¨z§§p¨l§Û§i¦ë§­§3¨¨§§§3©q¨=¨¨é§ø§´§W¨l¨Þ§ÿ§)¨¨¨$¨,¨¨Ç¨¨l©`¨»¨À¨­¨ö¨ý§¤¨
©©µ¨¦¨¨å§æ§9¨D¨`¨ö¨¨¨Û¨³¨S¨ã¨Ô¨i¨¨>©¨¨©©v©t©¨¨¸¨!©¨¨)©)©(©+©å¨©© ©Ó§Ò§ï¨f©§¯¨P©}¨D©¨ã¨¨d¨G©©Q©©e©3©r¨Z¨F¨ªªO©¨`¨°§k¨ê¨Ç©§¨§¨¨§¿§q¨¨Ô¨ü¨Þ¨0©Ö¨á¨ªv¨
¨%¨©L©!¨½©©¨¡¨M©T©ü¨Á¨¨0¨p©a©ñ¨ì¨!©¨]¨¨K©9©©î¨¨æ¨º¨©Ø¨¢¨©\©9©¨1¨©7©/©Q©©&©©ó¨¨©Ü©`©;©'©W©·©©©ªû©F©ß¨ö¨©8©©©ó©v©©f©©±©õ©¬ª/««ÿª@«i«ÇªyªÚ««}ª«t«Ä«³ª«ìªD«]«"«úª«X«.«ýª«Ö««!¬í«~¬½¬¬I¬¬ð«V¬ù¬ø¬v­¡®Ê¯t±¶³¸Ï½Íûì`ù·ûüWý§ýÛýþTþyþþªþ­þÅþÐþÑþæþãþùþóþçþûþÿÿÿÿÿÿÿ÷þÿÿÿÿÿôþÿÿÿÿ
ÿÿ"ÿ(ÿ+ÿ.ÿ&ÿ,ÿ.ÿ#ÿ!ÿÿÿ2ÿAÿ:ÿ-ÿ7ÿ:ÿ2ÿ1ÿ,ÿ8ÿ.ÿÿ&ÿ,ÿÿ"ÿÿÿÿÿÿÿûþèþÞþîþÿþÏþÁþÜþàþêþÿÿòþðþõþëþæþëþÝþÌþ±þæþèþáþ¼þÐþÊþÉþÝþëþ÷þÿÿÿþÿ"ÿÿ#ÿýþðþòþÌþÉþÆþ©þþþ þ¥þ¿þÔþËþÆþ¿þÖþÓþËþÎþÌþÍþÝþÝþÝþÝþÓþæþÅþßþÈþÇþÜþéþåþäþïþóþåþßþÜþãþúþ
ÿÿ
ÿÿ ÿ-ÿ8ÿ>ÿNÿ\ÿ_ÿYÿlÿbÿfÿpÿpÿ|ÿoÿ^ÿjÿdÿtÿgÿaÿÿeÿjÿvÿxÿfÿgÿpÿ]ÿRÿhÿvÿtÿwÿ~ÿdÿ^ÿqÿxÿvÿwÿxÿzÿ|ÿuÿYÿmÿmÿrÿkÿcÿrÿyÿjÿeÿsÿqÿwÿnÿ}ÿgÿlÿuÿwÿqÿkÿmÿpÿmÿÿvÿqÿnÿsÿmÿmÿnÿnÿrÿqÿhÿbÿuÿtÿVÿHÿGÿ]ÿiÿ`ÿ\ÿdÿbÿeÿwÿSÿWÿgÿ^ÿSÿVÿeÿnÿaÿkÿ|ÿbÿiÿjÿ{ÿÿ{ÿqÿfÿoÿnÿbÿrÿsÿpÿgÿuÿxÿsÿvÿzÿsÿiÿjÿiÿdÿdÿdÿZÿ\ÿdÿdÿgÿsÿzÿyÿlÿ_ÿaÿWÿWÿbÿhÿnÿuÿgÿ]ÿhÿaÿ^ÿaÿsÿuÿcÿrÿyÿpÿOÿ[ÿcÿ_ÿhÿ`ÿSÿZÿ^ÿ\ÿbÿKÿYÿeÿfÿiÿdÿ_ÿhÿZÿmÿnÿhÿfÿaÿ\ÿ`ÿbÿ`ÿrÿuÿzÿ_ÿkÿcÿeÿkÿhÿdÿaÿXÿqÿ]ÿcÿjÿrÿyÿrÿeÿgÿ`ÿSÿLÿWÿMÿPÿLÿ@ÿ>ÿEÿGÿXÿfÿSÿCÿHÿAÿNÿ]ÿ[ÿNÿ<ÿdÿYÿJÿLÿJÿFÿHÿJÿGÿKÿKÿdÿZÿUÿJÿEÿOÿZÿ[ÿTÿMÿQÿ<ÿRÿ@ÿOÿOÿFÿFÿIÿSÿOÿdÿSÿ6ÿAÿRÿWÿcÿhÿQÿBÿIÿ>ÿLÿHÿJÿCÿMÿOÿKÿYÿMÿRÿFÿ*ÿ,ÿIÿUÿTÿNÿIÿOÿWÿ9ÿ-ÿ`ÿMÿVÿ`ÿVÿKÿEÿCÿUÿMÿ1ÿQÿVÿ\ÿhÿbÿ[ÿWÿTÿZÿ]ÿQÿ]ÿVÿSÿ\ÿRÿFÿ@ÿGÿ_ÿeÿQÿOÿYÿaÿEÿJÿSÿMÿLÿRÿMÿPÿVÿ=ÿ8ÿBÿMÿRÿRÿ^ÿ^ÿQÿNÿGÿ<ÿeÿZÿRÿHÿSÿOÿNÿQÿKÿHÿTÿQÿQÿ3ÿ+ÿÿ1ÿ=ÿ3ÿ6ÿ?ÿ?ÿKÿ@ÿ:ÿYÿSÿCÿ4ÿ8ÿ<ÿ>ÿ@ÿ<ÿ9ÿAÿ@ÿLÿEÿKÿKÿ@ÿ5ÿ4ÿ8ÿ9ÿDÿDÿ$ÿ6ÿ9ÿ;ÿ.ÿ3ÿÿ&ÿ9ÿ8ÿ&ÿ$ÿ0ÿÿÿÿþþ þeþÓþÿïþvþþàþôþôþÝþÎþÄþþþþþpþ:þþÞý}ýàüqüû·öçÜ×Ê½µ=±ù®V­&¬J«dª|ªÈ©©©â¨¨'©@©±¨ß¨©§¨¨Ú¨g©ß©¨Ò¨¨ã¨ç§¦§8¨ó¨
¨ö§]¨ú§¨¾¨ù¨Ï¨¨g¨©E¨ÿ¨©>¨Ù§¨Õ¨É§<§¨ÿ¨©©ú¨A©É¨N©a©>©©¨¨©²¨5¨·¨§¨¨¬¨ò¨S©|©'©©à¨×¨Ë¨Û¨ß¨n¨Ë¨Ø©T¨$©®©Lªª{©0©©¬©Z©©]©L©Z©©.ª¡©©vª­©¥©S©}©L©ªà©©ªã©7©©bª5ª2©¸©b¨Å©©X©f©©2©¢©R©Ù¨¾¨
©É©	ª;ª©»©7©Ð¨Ï©J©¨c©©Æ¨ã¨©A©¨Ë¨	©i¨Î¨©å¨í¨X©©m©¤©º©©f©¨©KªÆª¨ª*ªæ¨o©³©«¨©¨ª'©È¨@¨Û¨(©©û¨f©õ©©ã¨a©ªªî©¯©oªè©|©Æ©L©È©^©©;©/©h©©p©ã©©û¨-©´¨©»¨Ò©¨©©©ø¨K©´¨M¨Ù¨©Ö¨ö¨S©7©í¨g©
©Ó©Ý©¨~¨û¨O¨û¨©¨4©Ù¨ë§#¨¨ò¨?©û¨©/©©4©m¨Ô¨3©ü¨©©'©î¨â¨~©¥©g©¹©ã©Rª)©§e¨%©/©Ç¨¥¨Æ©Ì¨B©È¨¿¨Oª)©ç¨C©²¨¼§¨õ¨¨©ê©Ä©©©Ó©a©G©&©©Ô©Q¨^©u¨n¨©y¨*©·©z¨è§¤¨®¨{¨i¨y¨Á¨¨4¨¨-©8©
©0ª=©©²¨ñ§¨è¨¨Ã¨!©¨à¨É¨É¨1©ã¨W¨Ì§h§Ò§§Ø¦=§¾¦¦ÿ¦§¬§4§¦z§w§§æ§r¨/§X¦¦$§§¢§Ë¨%©z¨Ù§¯¨º©w©¨ó¨:©-©¼¨n¨­©ë¨~©&©Þ¨^©4ª@©©Ü¨7©©¨.©©Ò¨¨í¨©¼¨²¨w©A¨â¨ý¨y©x¨]©§©a¨ª©©P¨¨6©J¨V¨¨M©6©©5©©¨¨Ò¨2©Å©©©©ò¨ï¨Ê¨«§Q¨¨R¨¨¢¨B©Å©Æ¨"©Ü¨À¨©Ä¨¨Ò¨¨Þ¨©y©æ¨Ê¨°¨¨©Ò¨¨©9¨P¨©©Ã¨z¨î©Ý¨Ñ§±¨ü¨¨ï¨©3¨ª©Ã©C©©b©Ø¨!©©h© ª1ª©,¨Õ§è¨¢©Õ©¨¨§¨½§¿§À§N¨ï¨©©ªÓ©S©û©ß©c¨W©¤©¨%©C©¸©é©ªJªÉ©J©#©I©l©å©Ï©O©©¼©Ã©©	©°©¸©Å¨Õ©£ª·©F¨Û©Å¨¨©WªÔ©Ø¨þ¨¨©O©-©e©º©ç©_©
©.©j©±©©©	©M©B©%©ß©©1¨¨v©K©7©R©x¨G¨B¨¨©^©Ù§·¨¨É§í¨©U©¦©â©Ø¨Á¨Ù©Â©¯©÷¨ªø©1ª©æ¨©Ç©×©Õ©î©§©©OªÊ©¨ô¨G©¨F©©©¨©j©©Ý¨©4©8¨¨ä¨¨©¨©Û¨V¨©&©|©Ô¨D©t©4¨f©º©¨1¨³¨©E¨î§©ý¨à¨ì©æ©©Û¨0©©Õ¨¸¨ó¨ê¨é¨®¨r¨>©Ä¨¨_©?©Ò¨ø©C¨ ¨¾©¨í§î¨=¨â¨Ï¨»¨\¨-¨û¨¹¨æ§K¨o¨É¨¨ñ¨©\¨:©V©Å¨¨è§y¨Ä¨¬¨¨¨\¨@¨z¨¨ú§¢¨T©<©¶¨¨Ò¨ÿ¨º¨è¨©C¨¨á§Õ¨¨O¨h©M¨ð§¨¨l©©¨ ¨¡§¤§(¨ú§ù§¿¨Ù¨¡¨n¨¨°¨\¨·¨s¨!¨H¨X©'©¿¨j¨P¨¶§æ§C¨û§;¨E¨÷§!¨×§§¨-¨;¨§§Ì§1¨~¨r©k©©è¨©¨¨¨4©!¨I¨D¨"¨b¨(¨ ¨§¥§ê§l©¢§¦§û§§Ý§Þ§}¨¨W¨a¨,©¨©b¨%§¨Ü§¨¨©î¨·¨ÿ¨Ç¨§Y§,¨t¨å¨Ø¨U¨¬¨Þ¨#©©å¨X¨K¨¨y¨¨c¨=¨b§¨¾¨D©L¨@¨b¨.¨¼¨ú§©µ¨°¨»¨¨¨§¨³¨¨¨ú§=©G¨ ©t¨©ý§Í¦©¨à§©§Ô§¨¨»¨l¨¨¨³¨J©©@¨©â¨¨H¨¨Q¨Å¨¨Ü¨l©Z©B©ë¨v¨¹¨³¨´¨¨¨6¨ª¨J©©¨v¨¬¨¨¨ã¨¨ö§ü§r¨ÿ¨©¨Ê¨ß¨k¨R¨¤¨©>©ø¨Ú¨¨©¨¨©®©;©7¨Á¨o¨Ò§Ä¨¨7©.¨(¨¨`¨©¨å¨§&§Ó¨<©à¨¨Q¨©ô¨F¨V©G¨¥¨¨¨A©§¨x©m© ©Ê¨ã¨ý¨¨ä¨«¨c¨O©N©f©g¨¹¨Ø¨ÿ¨¯¨o¨h¨´¨Ö¨Ø¨p¨À¨¦¨¨&¨L¨Û¨-©Æ¨±¨¨«¨§¨£¨>©D©©t¨­¨¨²§Ë§©®©¿¨f¨¨I¨Þ§<¨ ¨|¨Ì¨z©m¨¨±¨©q¨©©ß¨X©,©Ð¨W¨§O¨È§é§d¨Ð¨Û¨:¨©S©1©Í¨¨Y¨à¨í¨z©®¨x¨N¨¨¨ß¨[©¨|¨¿¨©í¨â¨B¨Ñ¨Í¨µ§(¨¨¨w©Ô¨ë¨©U©©z©~¨#¨§§c¨'¨°¨É¨û¨B©{©©ð¨6©²©©&©p©©©¡¨Ü¨T©ç¨^¨¨í¨Å¨Ê¨©Ó¨¨!¨^¨&©ß¨á¨Í¨¥¨
¨±¨«¨¨x¨ô§*¨w¨Ç¨¨8¨Å¨¨Ö§X©Ä¨e¨a¨¢¨©M©ü¨©¨¨Ì¨¨j¨Á¨©©©Â§ø¨O©¼©%ª©$©õ¨í¨©F©Ï¨4¨
©¦¨å¨¨ì©K©Þ§©
©Z©£¨¨Å¨ë¨©©"©%©_©©À¨"©Ò¨À§7¨u¨Ç¨©©Ù¨h¨©©X©~©z©1©H©V©Ì¨ú¨:©7©©¾¨í¨6©Ø¨À¨¨g¨n¨Ñ¨Ç©m©¾¨6©©©L©K©±¨©1©l¨¨É¨7©ú¨©©©h©r©©n©ªsªª¶©©Ê¨¢©©¨Ý¨	©©ú¨©K©h©°©Ò©B©L©<©ò¨R©ð¨¨^¨o¨©¦©Âª?ª_©]©}¨Ç¨s¨¨ ¨Å¨¨Æ¨è¨¨.¨a¨Ð¨ÿ¨¨½¨¢¨²¨Î¨÷¨©£¨Ø¨¤©©\©\©©J©_©t©¥¨Ó¨,©P©9©'©©#©&©f©ÿ¨á¨	©H©ú¨»¨ã¨©A©©©á©©¼©©(©A©|©h©©R¨£¨±¨H¨Ë¨.©¼¨Ä¨È¨©ë¨©1©\¨B¨æ¨I©¨¨Ú¨8©'¨«¨¨¨¨'¨S©^¨B¨!¨©¿©ü¨ý©ú¨©î§ï§Ë¨ªô©"ª[«e«Â«1¬
­Ä­l­2¬)¬­®¬ü«ªªå©©Z©º©v©s©/©Z¨>¨¡¨¨Ñ¨Ð¨Ô¨¢¨`¨Z¨¨¹¨&¨¸§·§À§ù§G¨
¨s§[§Q§}§Å§ý§×¨©¼¨9¨¨ §¨h¨¨¨°§@¨¨¨>§½¨ð§À§ò§ô¦Ç§§y§Ù§!¨¢¨Å§©Â§ý§Y©.¨3¨l¨s¨l§ð¨%¨µ§n§X¨©^§à§4¨[¨à¨ñ¨\¨5¨ç§(¨ã¨§o§­¨1¨K¨ê¨Ð¨§ñ¦ã§Ä¨Z¨Ô§¨Ó¨D¨q¨T¨Í§ô§f§6¨V¨¨§L§ý§%¨m§H¨ª¨(©:¨l¨Ä¨c¨¨ï¨[¨M¨ä§Y©<¨(©©#ªñ¨¨©Í¨Ô¨Ã©\¨J©©\©Y©¶¨¨¨j¨©D©Å©G©'©©c©Sªå©©J©Ó©Öª®l­á©e©J©©)¨6¨$©ü¨¨ü¨M©0©©<©©I©©7©Ú©ò§W¨¨l©n©y¨Ó©º©©¨¨©M©F©è¨
ª©c©©Ø¨?©©S©9ªt©©£©I©©e©©ªÒ©¿©þ©Cª(ªEªlªÉ©*©û¨<©©z©1©Õ¨©h©³¨©!©q©q©¹¨Qª¾©A©{ªËªÑ©þª/ª©:©µª¸¨
©:©ª²ª©v©Í©±©©Mª`©ß¨Ã¨©ö¨©Ê¨º¨©´©s©ªï©«©©M©©ª¨(©©×¨x©ý©¨©·©b©Á¨¨À©©¤©Q©Z©Ì©©W©ç¨¹©i¨Ì§ü¨#©¦ª©!©¢¨\¨£¨©©f©=©!©©©©ß¨Þ¨ð©^ªÊ«í¬;«!ªªª5ªªø©Ã©ó©:ªªî©Ý©ªÐ©­©W©j¨©k©°©d©¶©¿©x©}©]ªRªá©9©_©<©»¨©ë¨	¨6¨È¨¸¨ë¨©	©n¨u¨a©×¨÷§
¨«¨+¨S¨¨©¨O©Í¨p©M¨f©à¨0©©©¡¨¯¨¹¨*¨Á©©§©ù¨;©©-©¨¯¨Þ¨é§ð§¨%¨Ä§â§´§Á§{§6¨<¨4¨m¨}§r¨É¨¨©¨ü§©e©Í¨U¨Ï¨Å¨2©7©ò¨	©ù¨º©ü©ß¨R¨¦¨¿¨ñ¨$©Ì¨o¨§¨¨,©>©ÿ¨1¨¨i¨È§Å¨©©ë¨¨¥¨È¨©©T©Ê¨Ö¨É¨¶¨	©Ú¨v¨n¨p¨¨Ó¨ë¨Ø§·§¨f§¹§X¨¨õ¦:¨©©¨m©T¨×¨Å¨Ù¨R¨¨i¨¨´¨¬¨ú¨Q©T©©8©l¨Ë¨i©Ô¨[¨U¨¦¨p¨§¹¦>©O©Ì¨h¨M©5¨W§0¨¾§ú§s¨¼¨¨x§§"¨y§ä¦á¨@©¨K¨2¨w¨<¨b§K¨v§§A¨:¨ ¨¨§Î¨.©¶¨5¨M¨°§é§Æ§n§@¨ø¨©÷¨X¨©h©5¨/©l¨7©¨-¨©Û¨©ï¨+©Ö¨¨¹¨©)©¨-¨¨¨É¨$¨]¨¢¨c¨Å§G¨1¨í§*¨¦¨ì¨¨©ù¨©ë©®¨º¨÷¨¨D¨Ï¨/©ä¨÷¨©#©y¨Ç¨B¨¨©á¨¨	©	©\¨Ï¨=¨¹¨ù¨;¨¼¨J©S©¢©s©ç¨´¨Ì¨3©J©°¨y©£§©N©m©©ý©â©a¨@¨J§¨?©Z¨g§I¨&©©©Q©¯©ò¨©¨¨©d¨­¨¨X¨¢¨±¨S¨¶¨(©Õ¨Ó¨`©;©©E©¨ ¨¨¨.©u¨?©@©Ê¨ª¨Æ¨û¨¨Ó¨]©¨©k©¨¨¿©¤¨ü¨4©ü¨©©ò¨©¶¨©o©©©Í©1©©¦©µ©y©ì©ªÀ¨©©Ð©©
©ø¨4ª©©Pªªª&«ø«{«Òª6«#«»«¬÷«««¬«««Ö«õªv«s«Ú«`¬ ¬e«ëª`«Z«««¨«I¬|¬û«)¬ ¬Â«ê«{¬ó¬­Ë¬­¯ô¯k±O³n·5½oÎLíQùµûüAý´ýãýþ@þnþþ®þ¶þ´þªþÌþ×þðþñþ÷þßþìþöþÿÿÿÿÿÿøþÿ(ÿÿ)ÿ&ÿðþúþúþÿÿÿ:ÿ0ÿ!ÿ(ÿ)ÿ"ÿ9ÿ9ÿ3ÿ'ÿ#ÿÿ6ÿDÿ-ÿ$ÿ0ÿ6ÿ/ÿ$ÿ(ÿ:ÿ*ÿÿ,ÿ)ÿ!ÿÿÿÿÿÿ
ÿÿÿ÷þöþÿÿþ³þÃþÍþ×þÙþüþÿñþîþëþÞþáþáþÜþàþÌþÿøþöþàþÕþßþéþöþÿÿÿþÿíþúþýþöþçþáþÒþ®þþ®þ¹þ³þ«þ«þªþ¤þ»þËþ°þ³þÉþÍþÙþÁþ´þ¾þÆþØþÛþßþéþãþäþØþîþãþÙþãþîþåþáþóþñþñþÜþìþçþêþýþÿûþ
ÿÿ+ÿ;ÿ?ÿDÿZÿYÿ`ÿoÿ\ÿbÿlÿjÿtÿjÿUÿ`ÿeÿoÿcÿZÿuÿpÿcÿvÿuÿ\ÿMÿaÿ|ÿsÿpÿÿÿkÿuÿuÿrÿmÿqÿrÿlÿuÿÿzÿ^ÿHÿ\ÿdÿ`ÿfÿeÿqÿzÿnÿeÿkÿzÿ~ÿfÿkÿmÿoÿ~ÿÿsÿgÿmÿlÿeÿnÿwÿvÿÿrÿmÿsÿwÿvÿrÿpÿgÿ[ÿwÿ^ÿ;ÿ=ÿKÿYÿ[ÿ`ÿpÿkÿfÿiÿNÿaÿlÿlÿhÿhÿlÿqÿrÿnÿrÿhÿlÿ~ÿ~ÿsÿtÿxÿyÿuÿnÿpÿbÿmÿmÿmÿkÿnÿuÿnÿkÿyÿrÿoÿhÿvÿxÿiÿgÿbÿ[ÿ`ÿkÿoÿqÿxÿeÿeÿdÿjÿaÿZÿ^ÿcÿcÿnÿmÿiÿbÿdÿhÿdÿfÿdÿ^ÿlÿQÿhÿ_ÿ_ÿRÿhÿrÿhÿ`ÿbÿYÿaÿeÿdÿ[ÿ^ÿ^ÿbÿgÿhÿoÿgÿmÿkÿhÿ]ÿcÿcÿaÿhÿjÿlÿmÿÿ]ÿjÿnÿuÿrÿjÿpÿqÿjÿjÿiÿmÿlÿfÿjÿkÿ_ÿhÿyÿVÿkÿYÿ?ÿ<ÿ;ÿHÿRÿJÿFÿPÿLÿHÿAÿ@ÿ9ÿ=ÿXÿfÿOÿIÿVÿJÿJÿNÿGÿMÿTÿPÿOÿPÿNÿaÿPÿIÿIÿHÿKÿOÿPÿOÿQÿ`ÿVÿ`ÿfÿYÿFÿDÿNÿOÿEÿUÿ4ÿ[ÿ_ÿPÿGÿ^ÿ`ÿJÿIÿ=ÿXÿaÿJÿUÿUÿBÿ7ÿ?ÿUÿ]ÿ=ÿGÿTÿ:ÿ/ÿ-ÿ@ÿKÿIÿIÿRÿZÿRÿÿRÿ\ÿVÿVÿ_ÿ^ÿQÿHÿCÿOÿ<ÿOÿMÿLÿUÿbÿ]ÿRÿOÿLÿTÿWÿBÿ]ÿNÿFÿAÿMÿPÿHÿKÿNÿJÿPÿHÿ3ÿZÿRÿdÿjÿPÿDÿSÿIÿGÿIÿ8ÿNÿ[ÿ_ÿ\ÿYÿ_ÿWÿGÿUÿIÿMÿ[ÿ[ÿ=ÿIÿPÿMÿFÿ@ÿBÿDÿCÿ@ÿ*ÿ-ÿÿ#ÿ,ÿ0ÿ7ÿ8ÿ:ÿDÿEÿAÿDÿ<ÿ2ÿ7ÿ:ÿJÿCÿBÿDÿ8ÿ<ÿAÿCÿ1ÿBÿ3ÿ:ÿ'ÿ2ÿ4ÿ3ÿ1ÿ'ÿ8ÿFÿEÿ<ÿÿÿÐþùþ&ÿ0ÿ2ÿ8ÿ5ÿ'ÿ,ÿÿÿ·þ`þÌþÿÐþþFþÖþäþéþÚþÂþÂþþþþþcþVþþäýýéüüûöçÛIÖBÌã½µB±m¯­­$¬Òª©©n©hªm©©E©¨S©h©é¨=©d©¨Ö§¨T©r¨ñ§p§1©-©¨J¨¨¨^¨¨¨¨í§©,©¨¨´¨¨"©6©1¨¨©9©B¨´§þ§©=©Ò¨¨æ¨Å¨D©3©¨
©;©©M©î¨o¨â¨|§ó¨Æ¨Ò¨ì¨ó¨Ã¨ì¨©?©w©©H©ò¨Û¨Î¨Ã©Ú¨¨NªÊ©¡¨©E©/©-©f¨°¨×©é¨s¨Bª·©µ¨¨?©Ê©(ªÂ©Ë¨Z©©©t©9©7©©¬©ª©©Ô¨c©¨Ø¨Ì¨Ò¨©­©º©©	©ó¨m©â©±©&©s©ª©J©ª©©©ªI©à¨F©ó¨¨(©©q¨s©é©m©·¨¸¨!©¨Ó¨`©{¨O©"ªô©õ©ªf©Ò¨A©ã¨E©å©«©ô©0¨©Í©¥¨ð¨¨ ¨¨J¨ä¨ñ¨©¥ªÌ©©9©©©Å©a©V©¨ú¨a¨Ø§Z§§£¨¨
¨ï¨Ö©O©ã¨¹¨<©$¨§©Ñ¨¨?¨é§#¨6¨©©¤¨ë¨r©D©ï¨)©!©Â©y©õ¨Y©Ç¨©µ©?©ÿ¨£©z©t¨q¨d©]©ë¨©Û¨°¨D©j©Û¨#©M©¢¨º¨´©©<©4©û¨î¨ÿ¨a¨¨Ý¨l©N©!©B©©©¯©}¨È¨w©4©q©©?©6©Ä¨x©»¨Ô¨©x¨û¨Ã©¸©ý©ªû¨¨Æ©Iªq©à¨§S©©¨[¨©ß¨K©1©©Ô¨´¨E¨´§¨¨:¨5¨Ø¨©©©Z©z©1¨y¨ù§¨Y¨K¨L©ü¨u¨à¨è¨o©ø¨m¨b¨¨x¨¨ä§Ú¦U§ã¦á§Î§§(§§é¦ò§¨m§¨S¨³§$¨`¨;¨Ï§í§£¨©â¨9©m©æ¨G©©¥¨d©£©©©±©©©<©å¨,©©ª¿©¨Ò¨Y¨!¨©¨u¨ÿ¨À¨¨|¨©=©¨Ç¨é¨¨Ò¨/ª¨¨ó¨T©)©ô¨u¨×¨G¨æ¨%©
©¨¨©û¨¨p¨Ö¨©©Ç¨J¨	©¨u¨¨
¨½¨©¨]©å¨ï¨9©$©[¨×¨:¨$¨û¨G©Q©Ì©¿©¾¨L¨a¨¨	©Á¨-¨©c© ¨H©·©ñ¨h¨©W¨x©H©Ç¨y¨J©ü¨¬©ªú©Ô©Ø§r¨ÿ¨Ê©ªê©©à¨Ã¨W©³©à¨Ã§S¨G©T¨Ö¨#¨:¨©
ªM©ü§÷¨X©+©/©Ý©Hª#©½¨ü§!¨·¨[©ê©Cª©y©ª©6©Q©m©°©ª-ªª«©o©©x©ªæ©B©¨YªÏª©¨©Å¨Û¨5ªÐ©0©©©#©©õ©¦©¬©©c¨~¨¹¨©Ý¨à¨­¨Ç¨Ò¨O©
ª+©Î¨ú¨\©9©ø¨©Ê¨û¨¨K¨©Õ¨§p¨â¨y¨¾¨Á©þ¨§©-©,©©á©ª©ª>ª®©v©¨¨©©»©ù©i©©ªº©Ñ©Ð©`©©©©d©@©©¨)¨©©'¨!¨¨¸¨#©Y©â¨2©r¨í©Ï¨i¨À¨g©j©K¨i©è¨¸¨ ©J©©ú¨Á§¨¹¨i¨¨®¨¨©c©©J©×¨¨
©]©¨g¨=¨Í¨/©h©\¨¨R©&¨ø¨©¨Ô§¡¨J¨d§²¨%©¨ó¨©T¨t¨º¨¨µ¨©õ¨û¨ô¨A©Ö¨§ú¨@©©º¨ð¨Ç¨Á¨¨Å§ä§d¨¨Í¨£¨z¨5©U©î¨I¨¨¬¨©(©ë¨©X¨ö¨h¨¨5§§¸¨¨Þ¦¨ò§¨©Ö§ö§Ò§5¨©¢§¾¨©W¨¨±¨j¨¨§.¨^¨²¨]¨©÷¨q¨Í¨¨£§§ §þ¦§n¨¨ò§å§¨L¨5¨C¨
¨Ò§¨¨¨6©,©©	©¯¨Â¨ú§¨ë¨Í§ò§§9©ë¨ê¨!¨L§Ð¨Ã¨æ¨à§R©W¨¨¨©º¨¨^¨f©©'©q¨M©Ñ©ó¨?©=©£¨¨W¨/¨Í§³§ð§©5¨_¨î¨¨°¨a¨¨x¨ë§ú§¨i¨5¨%¨\¨¨¨©õ¨×¨¨¨R¨Æ¨N¨¨í§È¨µ¨#©©¨ñ¨©&©ª¨Ô§±¨þ§>¨'¨E¨"©â§R©§è¨¨b¨þ¨©ù§Ñ§È§W¨Q¨Ä¨©g¨^¨P¨Ë¨¶¨R©&©0©i¨¬¨¸¨ª¨Å¨¹¨¨¨Á¨K¨k¨¨á¨6©©Á¨¨²¨?©g©Ô¨ä¨Õ¨¨É¨l¨C©5©*©©¨¨©o©î¨¨4¨¨G©è¨Ü¨V¨y¨O¨¨¨}¨m¨?¨º¨8¨©è§­¨­¨æ§É©ã¨À¨©¨é§¨¨ô§l¨x¨¥¨¨Á¨Ù¨%¨©© ©È¨r¨Å¨T©é©5©©Ý¨Î¨¨(¨¼§s¨É¨3©[¨H¨¹¨B©¹¨.¨¨;¨G¨·¨x¨¨î¨l¨@¨@¨¨©¨L¨¨%©R©©Ø¨Ö¨© ¨ú§¨>¨µ¨ª½©H©É¨¼¨7¨¨Æ¨£¨e¨·¨G©A¨A©4©*©Ì¨K©È©©Ê¨á¨g¨S¨¨j¨E¨¨H©©í¨¨z© ©µ¨t¨©¨© ¨¨¨,©¨ì¨p¨+¨õ¨ð¨8©i©¨Ø¨a¨è§Æ¨S¨6¨v¨e¨!¨V¨Ê¨©â¨©Ê¨S©O©g©¨1¨Ð§E¨¨¨Õ¨;©Ú¨U©í©-©ë¨,©;©Ó¨
©y©e©©©©©©W¨ñ¨T©¨h¨¨è§r¨Ò¨h¨á¨¨*¨¨"¨¨Ë¨ß¨Z¨ê¨¶¨}¨±¨3©Ï¨t¨N¨¨`¨x©°¨¨"¨à¨©×¨j©à¨Ö¨^¨©¨>©g¨.©¨ª¨Ì¨«¨G©ªü¨×¨4¨Ý¨­©ê¨Ë¨2¨¨X¨P©z¨à©8©¢¨b©©q©/©M©`©©Y©ö¨v¨}¨K©¨X¨+©£¨¨¼¨®¨å¨F©¸¨%©Ó¨ú¨©©©©x©d©C©=©i©©©¬©©©¡©}©F©=©ÿ¨¨ÿ§ô§Þ¨I©&©©õ©Î©0©O¨¨©W¨ã§e¨Ú¨¨F©ø©M©©b©Ì©c©ç©ËªÂ©ø¨©g¨©#©¨ò¨Ï¨·¨±¨¨¨b©v©©Æ¨©<©U©
©©v¨ê¨^©©Y©#«Ö©8©1©©¨t©¨%¨¨è¨Å¨:©/©Z¨³¨Û¨^©©%©W©©©G©	©î¨d©Õ©©'©©z©©©¼¨¨©_©ý¨ô¨_©¨~¨Ø©j©µ¨ø¨(©ª©Ð©©º¨C©z©7©7©W©¯©ª«uª%ª¡©&©Õ¨Ä¨ð¨¨(¨+©z©ø¨¾¨©9©õ¨T©	©©¨¨©Á©;¨h¨E¨)©Â¨²¨Ý§¨©Ñ¨©(©P©R©õ¨ß¨.¨ ¨õ¨¨(©©ªLªñª»«¬W¬®#®o­U­4­®­­Ô««åªPª©¶¨6¨Ò¨å¨©å§ä§l¨:¨°¨©ð¨o¨}¨©ß¨¨¨Ì¨¨ä§Þ§ï§¤§¨P¨7¨L¨§Ñ§ ¨§§~¨¨¨<§=¨¨Ð§v§å§¡§§¨Ù§¨ç§S©²¨Õ§ÿ¨í¦¢§º§ ¨{¨©¨Ï§	§¿¨	¨|©©(¨j¦C§Ò§@¨u¨Ë¨V¨Í¦u§z¨µ¨\¨ò¨¦¨2©$¨B¨¡¨¨¨©¨@¨j¨W§m¦§¨¨§È§«¨p¨Î¨x¨B¨¨¨¨²§2¨Ô¨y¨x¨F©-¨2©y©Ä¨f¨ù¨¸¨s¨¨6©q¨Ì¨'©©8¨3©ë¨`© ¨é§ì¨©«©©1©©õ¨w©
©¾¨m¨-©æ¨|©3©©w©©©§©º©²©£©kªÚ­¦­¸ªà©U©©Ë¨ì¨½©[©Z¨.¨Ñ¨p©b©î¨ó¨©o©3©Ò©}¨#¨`¨r©T©©ô©Ã©©©©©Ï¨õ©i¨©©i©b©©p©´¨õ¨±ª»©7©}©Ï¨©¿¨ÿ¨{©Ë©C©Á©ªß©ó©Ø©p©Ë¨u¨½¨J©P©-©i© ¨°¨\¨­©c©Æ¨#©é¨:©²ªµ©©O©_ª£©ê©2©ª©I©©©ªÅ¨È©y©"ªå©m¨y©Ê¨;©r©ò¨ê¨©å¨B©¦©±©©9©6©©¨¼¨&©X©]©P©ª9©ä¨O©/¨á§¢©Û¨£¨©Gª©ü©õ¨©Ò¨+©h©º¨a§ª©Ë©©ü©Á©­¨[¨ ¨
©Þ¨Ë¨l©º©©C©©©ªpª¬®À¬$«¨ªCª*ªî©©2ª©Ù©ªBª©¨Á© ©e©¨ªa©¨©3ª©©V©¡©;ªªÿ©ô©©Ð¨â¨¢©h©ý¨Ú¨¨©¨E©Ê©§©Í¨{¨c©\©¨¨¨+¨×§,¨R¨©(©Ï©V©ú©¨U©Ö¨á¨Î©©ª¨©ç¨{¨ªñ©v©Ô©©<©©A¨r¨¦¨J¨¨n¨Ñ¨l¨¨|¨¨¨v¨§V©4©¡¨Ë¦«¨+©ó©R©+¨¨¨®§#¨¨ß¨H¨A¨e¨q¨v¨Ó¨ª©+©l¨é¨{©D©ì¨©ç¨4¨ù§Þ§>¨©ý¨é©Ó©©¨Ñ¨r¨4©£¨¨F¨§©:ª?©(©©¨M¨¨Y¨j¨Î¨¥¨X¨©.©é§6¨¨X¨±¨¨Ô¨Æ¨w¨h§¨=¨<¨W¨y¨:¨¨]¨¨s¨K¨*¨µ¨È¨©F©E©ªð©¨¨~¨©B¨¹§¨ä§î¨Ò§Æ¦Þ¨G©¨{§È¨É§Ç¦Ã§§Ç§Q¨­§¼§Y¨{¨L¨¨¨C¨¨¢¨z¨§N§%¦L§A§ü§æ¦v§¤¦ü¦{¨Ô§O¨&¨b¨Ø§i§·§,¨6¨O¨Ï¨í¨«¨¨§;¨ø¨¨©Ë¨¨¨f¨¨©Â©¸¨<¨¨y¨-¨ä¨2©E©A¨ò§o¨ö§S¨´¨©¨Æ¨a¨ò§'¨o§¨º¨¨?¨»¨f©9©´©Ö©©©©±¨¨®¨>©¨i¨L©F¨ý§h¨©¨¨n¨3¨T¨+©¤¨ÿ§4¨º§¿§«¨¨(©ª ©/©o©}©6©¹¨
©©ù§ ¨©Ç©¾¨e¨h©g©0ª2ª¨m¨­¨}©$©ß§´§¹§l¨î¨z¨L©.©©_©"¨¡©Ð§¨¹¨¦¨©:¨>¨R©©Ö¨°¨©+©Ë¨ô¨¨©¨µ§©í¨Ð¨L©©À¨ê¨©Ð¨ò¨õ¨ë¨#©Ú¨Ý¨Ê¨N¨Ï¨é¨h©U©\¨'©s©©$©á©©©(©º¨³¨ê¨¸©ï©'ª=ª÷¨r©Ö¨à§J©ã¨Uª©Ô©È©º©jªßªÔª«+¬«U«¬ãªú«.«r«[«­«¿«/¬"««Çªu«"¬«!«.«&«N««¥««¬¡¬¬Ù«²¬«J«:¬¬A¬¬[­c®Æ¯±-³±¶	¾Ðîùáû§üJý°ýßýþ6þYþþþÀþ£þ°þâþòþôþüþéþØþßþðþÿþÿÿ
ÿùþúþúþÿÿÿÿ!ÿÿÿÿÿÿ	ÿÿÿÿ&ÿ$ÿ.ÿÿ)ÿÿ+ÿ ÿ(ÿ1ÿ7ÿ7ÿ2ÿ;ÿFÿBÿ<ÿ=ÿ<ÿ2ÿ;ÿ/ÿ3ÿ+ÿ5ÿ$ÿÿÿÿÿÿÿÿÿ	ÿôþ³þÓþ×þÑþßþãþîþçþåþâþÖþÚþÝþùþïþêþçþýþÿêþòþÿÿþøþôþîþèþåþìþíþèþÝþÐþÕþ¶þ´þþ¥þ­þ¡þþ£þ¯þ¯þ²þºþÎþÐþÊþÊþÚþÕþÈþÄþÍþÝþÞþäþäþøþãþáþñþðþõþõþúþïþßþíþöþùþïþÿüþóþøþÿþÿÿÿ ÿ4ÿIÿRÿUÿAÿPÿ^ÿdÿYÿdÿmÿqÿ|ÿ{ÿgÿhÿsÿhÿZÿjÿcÿeÿbÿ_ÿhÿmÿdÿ`ÿmÿ|ÿ[ÿzÿÿÿÿvÿsÿnÿkÿjÿ`ÿ[ÿTÿJÿEÿ-ÿKÿ^ÿYÿ_ÿjÿuÿ|ÿlÿbÿxÿqÿnÿcÿpÿuÿyÿxÿqÿsÿwÿkÿnÿXÿhÿdÿxÿsÿoÿkÿwÿ}ÿhÿlÿiÿgÿYÿZÿ_ÿhÿYÿJÿWÿnÿpÿnÿhÿPÿdÿkÿdÿdÿbÿpÿrÿdÿhÿnÿpÿTÿtÿvÿvÿ]ÿeÿnÿpÿuÿlÿkÿdÿwÿpÿqÿvÿhÿfÿiÿiÿrÿqÿuÿ^ÿhÿwÿdÿcÿiÿiÿmÿuÿnÿcÿfÿiÿfÿmÿvÿeÿ`ÿfÿ`ÿyÿpÿlÿeÿeÿjÿrÿYÿQÿeÿiÿmÿ\ÿ[ÿiÿjÿxÿhÿ[ÿaÿnÿnÿYÿuÿ^ÿdÿcÿ`ÿlÿnÿlÿsÿjÿiÿrÿeÿiÿZÿ_ÿeÿeÿhÿmÿcÿjÿnÿ]ÿiÿsÿwÿtÿoÿoÿfÿ_ÿvÿbÿQÿ[ÿdÿuÿzÿjÿmÿkÿpÿMÿ7ÿ?ÿIÿDÿCÿBÿHÿXÿNÿHÿ>ÿ@ÿKÿTÿRÿTÿUÿHÿGÿKÿ>ÿHÿVÿIÿRÿ\ÿZÿWÿTÿQÿMÿ\ÿGÿFÿGÿSÿZÿVÿVÿQÿXÿbÿ`ÿWÿNÿSÿZÿUÿLÿQÿZÿ1ÿ]ÿ[ÿEÿOÿUÿXÿUÿKÿ\ÿCÿQÿKÿRÿHÿHÿNÿPÿXÿ]ÿDÿNÿSÿBÿFÿ4ÿ9ÿQÿXÿRÿUÿTÿNÿ=ÿ.ÿXÿTÿJÿ\ÿfÿ[ÿQÿOÿQÿNÿTÿZÿDÿMÿ\ÿYÿRÿNÿJÿMÿ[ÿIÿVÿDÿFÿPÿ^ÿUÿCÿDÿHÿDÿ;ÿKÿDÿXÿZÿ_ÿMÿ0ÿ1ÿIÿKÿQÿ\ÿZÿOÿKÿRÿZÿNÿUÿXÿFÿWÿSÿFÿYÿdÿAÿBÿHÿMÿHÿCÿDÿ@ÿ<ÿ$ÿÿ$ÿ/ÿ,ÿ&ÿ9ÿ@ÿ<ÿ>ÿAÿOÿFÿ6ÿNÿ6ÿ-ÿ>ÿDÿBÿDÿEÿAÿ8ÿ3ÿWÿ9ÿ>ÿ+ÿ,ÿ$ÿ:ÿ@ÿBÿEÿAÿ>ÿ#ÿÿAÿÿ
ÿÍþÿ(ÿ'ÿÿ$ÿ3ÿ'ÿ.ÿÿÿ¤þèþïþýþ­þâý/þÎþßþéþ×þÂþ»þþþþyþ`þUþ(þõýýüüüàû¸÷é±Ü/Ö±É½"µ`±"¯ä¬¡«Þª©x©½©XªY©ª©¨ ¨´¨Û¨P©Z©À¨L¨ä§²¨Ë¨¨¨Ð¨¢¨8©ê©©Â§W§Þ§{¨:¨î§b©Q¨'¨º¨î¨M¨ô§§Ù§~¨@©©è¨-¨)¨ó¨©©²¨³¨¤¨J©©¨J¨ñ¨©a©Ú¨¨8©`¨Ø¨
©,©m¨©Ï¨È¨Ç¨Q©?©÷¨Ï¨}¨D©©N©3©¸¨ªE©Ü¨ö¨¥©Ö¨¨¶§³¨-ªc©¨K©í¨jª²©&ª-ª©Á©©Ä©Å©r©`©³©}©ç¨N©©©TªX©Ü¨F¨F©©a©Å©{©Ô©Ô©U©`©©©¨©Á©ª£©ë¨½©©©©Â©h©)©©7©C©,©©º¨Ö©A©©©	¨¬©©Ø©a©H¨©æ©©ª¨e¨y©Sª©¯¨Í¨Q§M©\¨©ªL©É¨©{©
©©À©©©©â¨
ª©Í¨[©á¨ª£©º¨Ð¨Ë¨.¨å§=¨}¨b¨à¨×¨ö§¨^©°¨P¨ð©Ç¨ù¨È¨;©c¨ç§W§7¨<¨n¨¨¥¨8©'©o¨¥¨å¨]©B©ô¨ô¨©>¨¾¨^©B©Û¨T©Ö©Þ¨!¨ï¨7©©÷¨©·©À¨d¨©ã¨N¨j¨a©Ç¨¾¨©_©©Ó¨×¨D©Å¨9©;©Ã¨ª²ªÖ¨÷§g©Â©z©P©¨½¨)©&¨©å¨Ü¨©A©l©Y©Ñ¨¨¨¨	©©¨¨©(©³¨0¨ß¨¯¨]¨© ©Ô§×¨è¨e©© ¨o¨Å§6¨×¨¨1©L©l©á¨·©o¨©s§©v¨»¨]¨/©G©X©y¨(©å¨ ©Ç¨©¨®¨Î¨º¨/¨&¨!§§Ã§¨¨¿§m§C¦§®§m§Ó§´§z¨¹¨è¨[¨å¨ä¨Ä©X©¾¨©O¨§§Î¨¨1©ó§²¨N©D¨e©©,©©Ç©»¨8¨©z¨^§§¨ö¨z©©Ø¨¨¨`©cªª©¾©2©è¨Ú¨©©Å¨Ë¨©¨z¨/¨r¨»¨k¨¾¨¨¨g¨ÿ¨;©·¨#¨¨Â¨ª¨©©©Q¨¨°¨¨·©aªp¨©|¨G©9©·¨í¨g©¤¨´¨X©;©[©Ï©Á©T©©í¨Á¨L©i©p¨è¨b©*© ©X©¦©Ï¨$©ï§B©©©¨r©í¨ý¨©¢©©Æ¨,©©.ª©Í¨­¨Ê¨&©±©©Ü¨N¨.¨º¨\©vªÁ©©x©@©Þ¨§,©©Ë§^©¨'¨¤¨§¨©±©¢©A©ý¨+©ò©ªA©ô©Zª­©Cª©ªSª9ª·©Ð©ªé©©K©Ç¨§©ªï©ÿ©Ö¨Ë¨¶¨¹©W©D©©Â¨$©{©ª±©©É¨j©ã¨ä¨©©a©%©¨È¨©ª©Ú¨F©©@©3©?©©©ú¨¨©L©¨¨l©Â¨÷¨}©Ï©í¨¤©©©¶©­©b©6©å©#©µ©vªÈ©2©¨@©,ªªª«©±©à©ª©$©©©û¨©@©´©-ªX©©ü¨s©@¨Ê©)©¨3©¨=©H©§}¨?©A©ð¨ó©KªÈ©.©¨L¨ù¨}©¹¨4¨é¨«©¢©Ì©©û¨«©©¨©þ©¨Ê§7¨õ¨¹©Î¨Ð¨õ¨¹¨ç¨/©q©_¨3©u¨À¨©R©Æ¨z©©§ñ¨P©¨¨ñ¨q¨Õ§h§°¨0©ë¨¨©¿©.©ß§¨¨¨ê§f¨w¨z¨g¨÷§@¨÷¨ä¨y¨i¨Ì¨{©ô¨Ê¨1©}¨¦¨¨¨ë¨^¨©n©/©Ý¨a§µ¨^¨õ§¡§3©Ì§b§V©W¨À¨Í¨¡¨¢¨ñ§×¨-©ë§Î¨¿¨d¨¸¨>¨£¨n¨©ú¨û¨¡¨Q¨¢¨C¨§`§±§Ú§*¨J¨Ý§:¨¨U¨¨Ù§¨ñ§Ã§w¨$©t¨Î¨7©´¨ ©~¨)¨i¨¤¨ªz¨1¨æ§«¨Í§(©©¨©=¨.©y©·¨¨Ð¨Ø¨Ô¨¨E¨Õ§û¨Ï¨0©v¨¨©x¨r¨¾¨¨9©C©F¨§K¨ð¨µ¨"¨¨Ì¨V©7©c¨\§a§¬§Û§#¨¨1©¯¨¨æ¨¨É¨Ó¨ì¨©©¨·©¡©I¨¨¨¨b¨+©
¨+¨0¨º¨¨ó¨©Á¨¨A¨z©¼¨·¨©©´¨-¨E©C©&©9©§h¨£§Þ§¶¨õ¨ÿ¨j¨Þ§³§£¨e©M©h¨£¨Ü¨í§¨O©Ð©¨ë§j¨'¨¼¨N©E¨q¨¥¨Ö¨ð¨¥¨º¨F©F©¨j¨¡¨©»¨«¨ê¨£¨¨¢¨à¨a©ß¨W©2©C¨M¨U©©© ¨Ü¨¨¨h¨¨Ë¨¨²¨©¨s§ò¨¨b¨¨f¨+©ð¨æ§3©d§q¨ë¨D¨º§Y¨¶¨A¨-©8©q¨U¨©©ó¨ú¨Â¨© ©2©Ê¨û¨©©l¨¤¨Ç¨®¨õ¨Ö¨S¨f¨¨Ò¨¨¨¨L¨e¨©(©`¨¨¨¿¨ë¨:©¨8¨º¨Ì¨©9©Ö¨©/©§¨¼¨¢¨Ä¨\©©=©ö¨©©î¨c¨¨\©à¨§¨³¨¨K¨W©B©ö¨©¨©¨Õ¨°¨Ë¨9¨¨8¨g¨E©Â©æ¨Õ¨©~©¦©¨¨ù¨G©²©¨¨Å¨%©W¨"©©ö¨©©&©Ù¨¨§:¨U¨§¨ø§o¨u¨á¨©/©Ó¨©¤©	©Ë¨¨ý§Ù§ú¨¨C¨À¨Ó¨ë¨K©¥©ü¨Þ¨/©$©7©¹©?©Æ¨Ò¨î¨h©©¨a¨³¨¿¨r¨t¨¹§î§X¨¨¶¨©¨Ñ§è§ú§\¨Ý¨:¨Þ§¨©¨(¨Ê¨©½¨"¨4¨[¨³¨¶¨^¨¨ô¨©Z©©©©e¨:©¡¨´©À¨L©¨¸©½©M©Æ¨?©v©|¨]¨O¨¨©©ð§Ç¨s¨ö§¨ø§Ü¨¡¨f¨P©N¨¹©_¨A©r©Ê©³©	©}¨z¨c©ß¨¾¨.©´¨©1©
©ò¨d©n©à©©©j¨Ê¨õ¨©S©2©þ¨q©ç©©I©û©4ª¬©¥©®©©2©¨}¨Æ¨Ò¨»¨© ©£©°©1©É¨©1©§¨R¨×¨¨¨"©è©Ç©w©_©Ò©?©¬©ï©·©D©©Û¨$© ©¾¨ò¨C©©©¯¨¨÷¨t©r©¦¨)©©W©=©*©¨ê¨<©©¨û©Ï©V©©©¨Z©Ð¨|¨À¨t©X©%©*©©-©© ¨;©$©
©å¨©«¨ ©<©}©É©[©æ¨©n©9©5©¨O¨:©S©ú¨©c©¢¨¨Ì©±©©9©©©-ªO©ò¨Æ©Ø©>©ø¨¨©««
ª,ªì©¹©Ã©©Q©¨Ç¨¢¨?¨©	©¨©ª©Û¨â¨ü¨·¨Ð¨©}¨¨<¨©Ë¨Ø¨F¨]¨G¨¨¨²¨.©2©©å¨»¨0¨$©1©¨®©7©uªª«ì«*®®®ª®­6­Q®®8­¬¬àª\ª©!©W©3©8¨Æ¨´¨R¨¨j©©U¨¨0©Ð¨`¨a¨Æ¨ö¨t¨X¨¨§O§§§$¨¨©§ã§&¨×§ó§Î§ ¨¨b§¨t§
©¨9¨¨Á§ô§¥§ü¨o¨t¨ö§H¨¨]§©¨D¨Ê¨
¨k¨9©#¨¨¨¨aªu©¨$©#©¨§)¨¨
©^§§¨)©$©ã§¨¨µ©¦¨»§1¨¨Ô§o§1¨´§§Æ§y§§8§§#¨¨y¨_¨¯§X§ï§©7©q©¯¨5¨¨O¨;©â©M©ß¨¨k¨¨S¨¨¨e¨©XªW©s©µ©æ§
ª:©©â©K¨e¨§¨¿©qª¬©ß¨©O©²©c©¼¨¡¨d©	©m¨¹¨©S¨Í¨Z©9©©£©©å©Óª«ªá©	©G©Û©å©â©n©¨ã§h¨©©©Ý©à©²©_©×©ô¨þ¨·¨þ¨©E©©©I©à©}©©H¨·©ã¨¨`©»©ç¨¨Ý¨r¨Ý¨ª&ªN©N©S©©©Ð¨
©ªv©9ªª©[©N©:©'©©q©Ã©Ø©©©©¨¨d¨©Ø¨©Á©ø©[©²©§©ý¨z©(ªa©|©Ä¨½©Ä©È©Åªûªjª®¨·©©E©ªª©ö¨©l©æ¨©ªþ©©©K©J©à©¹©E©Ë¨<¨©'ªs©Ö©}ªâ©^¨¨¬©ñ¨!ªÆ©Ý©©ª©ìªñª©1©ªö¨3¨3©¨ñª+©©û©H©º¨ ¨¿¨D©ò¨7©©V©¡©
ª¡©©ù©ª«Û«Ñªª¨ªÓ©Nªª©Õ©í¨K©>ªl©Ý©Ü¨Ù©l©©Q©Sª(ªª7ªî¨{©¡©=©8©2©Ú©û©S©©5©^©ö©¶©!©Ã¨¯¨½¨6©ª©©ÿ¨e©'©D©x¨©þ¨>¨÷§©X©E©P©d©p¨^©ªÙ©W©©o©u©Ò©Ï©Í©ªÑª©©
©Ã¨y¨1¨ê§Ò§¨å¨¨à§¨U©R©Ô¨%¨©î¨P¨À§¯¨Î§Â©þ¨¦¨¨ò§¨¨L¨j©@©î¨p©D©¾¨#¨§ñ§ý¨}©¬¨¨¨¨®¨=¨õ§¨Ù¨U¨¿¨B©æ¨õ¨Ñ©J©Ã¨!©Ó¨ì§¨ú¨X©t¨{¨©¯¨¨Ã¨ì¨L¨B¨Ñ¨3¨@¨¨r§É§¼¨¨¨Ö¨ö¨Â¨¾¨©§&¨d§û§þ§ ©%¨¨¯¨5¨Ò¨z¨0¨·¨Ì¨Ø¨ ©J©i©©S¨E¨©B¨§y¨Ô§°¨x©<¨d¨¨¿§e¨P¨¿§_¦Ý§ø§Þ§p¨¨§¬§í§?¨O¨¡§´§¯¨Ú§Ó§¿§Û§§8§§¢§¨§Á§K¨2¨ù§-¨M¨¨¨å¨¨¨©È¨½¨~©q©¨Î§d¨é¨_¨¨&©~¨¨«¨º¨©P©«¨ã¨O¨.¨ ©#©Ä¨¨i¨¨¨Ï¨Ö¨E¨D¨©½¨ö§ô§w¨O¨¨Ö§z©Î¨q¨¨Ì¨ì¨¼¨©ù¨â¨)©©Ó¨¨z¨¥§»§,©F©©¨¨g¨J©Ö¨ú¨Æ¨Â§a¨¨¯¨û¨q©Ã©z©©ì¨â¨b©±©©<¨N¨}©K¨Ê§h§¡¨¼©¨I¨,©ª©o©@©&©¨ë§¨l¨ã¨­©ª°©¨Ø¨`¨Õ¨5¨F¨G¨¨Ö¨q¨¨ø¨á¨¨¨Ù¨Ò¨Ã¨©@©x©{¨©©©^©¨8©o©M©(©±¨²¨¥¨¥¨¨¨[©©r¨Ò¨Ð¨°¨ç©¡¨£¨Â¨©/©<©Ö©©
©.©Z¨5¨;©´©©×©ö©©[©©©©©nªWª~©`©u©6©E©\©Æ©­ªvªæª¬P¬E¬Ñ«0«³«¸ª:«««Ô«A¬ó««a«««ªÉª«>«¯««Í«$¬o¬¬M¬É«q«Í«V¬Q¬¬^­®¼¯e±¿³É·í¿çÒðÜùüûÆüZýªýÛýþ7þ]þþþ­þ³þÃþÔþìþßþ÷þ	ÿìþÚþòþþþÿÿÿ	ÿ	ÿÿ!ÿÿÿþõþÿÿÿÿÿ%ÿ!ÿ(ÿ9ÿBÿ0ÿÿ/ÿÿÿÿÿ,ÿ;ÿ7ÿ9ÿ1ÿ8ÿCÿ9ÿ8ÿHÿ>ÿBÿ@ÿ)ÿ&ÿ:ÿ3ÿ7ÿ(ÿÿÿÿÿÿ ÿ ÿÿ
ÿÜþÙþÙþçþÆþ×þáþäþÛþÒþÞþäþÖþÝþÜþÉþÐþëþùþçþÇþÒþÔþæþèþÚþØþÐþÎþÄþ»þåþÀþ°þÌþ±þ§þ¤þ®þ§þ¡þ§þþÀþÄþ«þÇþÌþÄþÅþËþËþÎþÏþÏþÞþïþáþëþÜþöþãþåþÿóþìþíþôþðþåþôþÿþ÷þÿüþÿÿÿ
ÿ
ÿÿÿÿ&ÿ8ÿCÿ7ÿMÿ;ÿ\ÿ`ÿ^ÿfÿrÿuÿsÿyÿuÿaÿ}ÿxÿsÿnÿrÿfÿhÿhÿoÿqÿiÿmÿsÿzÿxÿÿwÿwÿsÿpÿsÿrÿmÿkÿaÿHÿIÿ3ÿàþqý~þ7ÿ\ÿcÿkÿnÿrÿmÿgÿqÿlÿjÿnÿeÿhÿpÿqÿyÿÿÿrÿyÿ_ÿcÿcÿkÿ}ÿ~ÿyÿsÿlÿgÿZÿiÿfÿbÿdÿXÿiÿyÿxÿmÿkÿlÿ^ÿÿÿkÿxÿkÿfÿfÿmÿhÿ_ÿjÿeÿqÿZÿ|ÿmÿuÿeÿdÿcÿeÿrÿgÿoÿkÿuÿrÿsÿrÿiÿdÿmÿvÿvÿlÿbÿTÿjÿqÿmÿvÿnÿhÿnÿbÿ_ÿsÿgÿrÿlÿiÿbÿbÿ`ÿaÿnÿrÿoÿMÿ]ÿdÿbÿgÿpÿyÿrÿ^ÿfÿwÿcÿWÿqÿvÿlÿjÿgÿiÿxÿdÿYÿbÿhÿcÿaÿlÿnÿfÿeÿdÿhÿvÿ^ÿkÿhÿfÿmÿrÿoÿmÿfÿpÿ{ÿiÿoÿqÿoÿkÿhÿgÿ_ÿnÿiÿwÿgÿdÿeÿgÿiÿjÿlÿ`ÿdÿ3ÿ8ÿ5ÿCÿLÿQÿTÿOÿRÿjÿLÿ>ÿBÿKÿQÿPÿFÿ>ÿFÿRÿSÿBÿDÿZÿUÿYÿWÿNÿOÿNÿDÿPÿ`ÿKÿLÿSÿ`ÿ^ÿVÿTÿMÿWÿeÿdÿXÿYÿXÿ^ÿXÿNÿ_ÿKÿNÿSÿeÿJÿSÿLÿEÿEÿBÿRÿQÿSÿ;ÿ=ÿDÿ_ÿeÿNÿ@ÿLÿRÿNÿ_ÿLÿFÿ<ÿEÿOÿOÿKÿKÿNÿHÿSÿ$ÿHÿPÿIÿPÿ[ÿYÿVÿVÿQÿTÿUÿeÿQÿRÿTÿVÿRÿNÿSÿLÿRÿ]ÿ9ÿ,ÿFÿPÿTÿVÿHÿ5ÿ:ÿBÿ^ÿlÿTÿVÿRÿNÿVÿEÿ;ÿPÿKÿLÿQÿIÿRÿSÿTÿMÿJÿVÿbÿRÿ;ÿWÿ[ÿdÿNÿEÿOÿHÿFÿPÿUÿKÿAÿ6ÿÿÿÿ9ÿ2ÿ.ÿ=ÿGÿJÿEÿBÿOÿBÿDÿBÿKÿ;ÿEÿ>ÿ7ÿ9ÿ9ÿ4ÿ1ÿ4ÿ<ÿPÿBÿVÿ8ÿ/ÿ>ÿJÿ=ÿ1ÿ5ÿ3ÿ3ÿ*ÿRÿ;ÿÿîþÿ-ÿÿÿÿ,ÿ!ÿÿÿåþþàþúþíþrþ&þþáþåþßþÐþÍþ³þþþþtþeþKþþòýýý·ü*ü~øhëwÜ¾ÔÑÆ<¼¢µ±®o¬««]«ª)ªªJª ªJª&ªY©+¨u¨Ú¨é¨8©ú¨2¨@¨¨¿¨0©N©z¨Y¨
©Ù©r¨i¨À¨ª¨f¨è§U¨©&¨¨¯¨Ã¨ö§Ô§¨\¨v¨é¨þ¨q¨5¨M¨^¨h¨ç¨+©Ü¨Ô¨m©q©B©y¨¨Æ¨¨©¨©K©¨¼¨©â¨ý¨Ê¨©Z¨b¨Õ¨Ã¨Ì¨¸¨k¨S©Tª_©®©²¨ð©0©¤©ï¨Õ¨Ð¨­¨x¨Â¨©8©Ô§ ¨Ë©5©i©Q¨Ò¨NªÃ©ª
©¨Ö¨6©©o©©
¨Î¨r©ù©Qªs¨Ñ©ß©¬©©¤©Î©©Y©S©u©@©>©O©_©B©¹©¨Ú¨È¨ú¨©"©¨2©H©u©ªä©*©X©ð©(©©ª'¨©Ý¨k©È©©>©k© ª©s©¼ªlª©©7©à¨©*©©_ªÀ¨õ¨û¨Á¨¨¨©e©©ì¨©O©é¨9©¨c¨¨(¨æ¨ü¨Ù§B¨Í¨7¨B¨,©x©(©ò¨Ö¨Ú¨å¨©=ªe©v© ¨=¨¨V¨ï§°¨¢¨G¨J¨¨©æ¨e¨¬¨
©G©c©V©©D©¨5¨±¨ø¨¨ð¨Î©<©a¨Ð¨©f¨·¨u©ö¨³¨©¡¨J¨X¨#¨ª¶©¨¨@¨Ò¨d©©=©©ý¨©¦¨©ªM©`©TªZ©©¨§¡¨p§¨ ¨Ð©s©=©ê¨e¨C©W©`©©'¨>¨º¨©¨¨O¨¸§¬§ä©e©~©Ñ¨ü©>©ø§2¨Ã§Ï¨K©©b©î¨<©;©D©Í©<©£©Û©¨©¯¨©í§"©Ô§v¨N¨C©©z©º¨ô¨Ê¨ô¨"©û¨t¨w¨¨¨¥¨¬§º§"¨¨¨Y§µ¨Í§©¨J¨½¨%¨Ç¨4¨è¨=©.©¥¨½¨ñ¨¦¨ñ¨Â©©#¨Y©Ð¨7©©6©¨©¨©ì§
ªø¨o§©ä¨¨´¨f¨â§C¨§¨[©©¤©ªß©V©º©µ©·¨É¨©é¨G¨¨ç¨%ª²¨¢©¨p¨°¨`¨¨}¨j©¨¸¨K©/©ä¨D¨%¨¤¨í¨B©©g©©Þ¨?¨ó§¥¨Ç©j©/¨N©&¨A©-©r¨O©´©ø¨ó¨Â©^©X©G©©þ¨ï¨©ï¨ß¨©Ò¨Ø¨$©¨(¨Ô¨ø©s©ô¨¨ã¨¯©¹¨á©Sªe¨_¨î¨ë©S©e© ¨|¨<©R©D©Ã©Kªª1ªªªþ©d©j©¿©©b©ª,«Óªªö§¶©}© ¨¨©}©)©©|©©E©×¨ñ¨©ªª4ªK©ªµªRª¢©X©f©¬¨
©bª>ªª^©©­©¼©7©©Ò¨ô¨ª¨¨©¤©¨%©¨ù¨È©	ªÑ©©©P©5©D©©B©F©&©Ã¨Á¨m©½©:©¡¨¨U©T©&©Ì¨ï¨ª©Ð¨þ¨»©á¨Ü¨Þ§
ª{¨³©@©^©<©g©©©í¨W©K©m©»©U©ß©í©ù©Ý©º¨Ô¨á©ãª¼ªë©´©û©ª©©ª%ªm©©¡©µ©ª ©I©b©Æ©
¨G©Ã©û¨¨´¨©m©Ó¨©.¨©õ¨Ô©©I©]©F¨¾¨Ú¨_¨C¨©ð¨:¨·¨
©«¨¹¨e©©n© ©®©ö©©-©S©©W©,¨ç¨¨&§¦¨®©L©jª®¨ ¨©©Æ¨i©Õ©®ªñ©F©ï¨¨·¨}©X¨3©ñ¨¢¨L©?©W¨·§Y¨V¨¨-¨¨D¨¨É¨¤¨V©6©¼¨§¨3¨È¨9©®¨©W©£¨$¨B¨N¨¨¨ù¨ï¨µ¨©©¨+©å¨Í§·¨U¨ø§ó§:©j¨<©¨b¨j¨¤¨¨¨ê§'©	©y¨w¨G©]©8¨©1©¨¨¨`¨;¨;¨1¨X¨k¨"¨í§ä§g¨¨2¨*¨Ì§à§¨	¨¿¨©¨#©©¨¨©
©þ¨¨õ¨ü¨b¨^¨a¨q¨+¨~¨¨}¨Ä¨©'©X¨q¨§R§]¨¬¨©´¨/¨3©e¨Þ¨¨¨Z©7©¨/¨0¨Ü§Ü¨L©©ç¨Z¨¨Ü¨å¨½¨×¨â¨)¨à§û§ä§-¨r¨Ã¨.©¬¨¨p¨¨Ù¨(©Ñ¨¨¸§¨¹¨¨·¨©ü¨Á§
©g¨>¨©©m¨ì¨¨n¨Ò¨°©Ë¨©O¨§]©ú¨¨÷¨Ä¨/¨ÿ¨p¨§¨E¨A¨x©ý©.ª{ª2©®¨A©­¨è¨^© ©Ñ¨¨ý¨M©©ì¨¨#©Y©T©Þ¨½¨'©ö¨ô¨T©v¨@¨.¨¿§y¨î¨©¯¨Å¨9©ë¨³¨û§§ò§©.©¯¨\¨×¨í¨Ø¨È¨_¨3¨©©©@©-¨©¨á¨©¿¨¨	¨@§2¨§§u¨Å¨=¨è¨u¨S¨>¨µ©Ò¨/¨A©¨á¨#©À©í¨p¨©©©©©Ö¨Ã¨\¨¨ý¨ú¨u©x©¨µ¨4©ñ¨¨ê§ §¨¢¨U¨Æ¨è¨'©¨Ü§á§;¨Æ¨©&©í¨¦¨ô¨Ö¨¨ö¨;©½©©©¨·¨©g©Å©7©E¨³¨¯¨Ú¨K©Ì¨H¨©1©¨¨8¨v¨¨«¨¶¨ó¨7©ý¨ì¨©ô¨{¨Õ§'¨ü¨^¨P©/©½¨£¨ü¨Ä¨©U©÷§Ã¨J©G©q¨ú¨6©¨e¨©ô©¨¾¨Ä¨í©´¨]¨§ß§h¨|¨Ë§r§R¨¡¨Ð¨i¨¨Þ¨s©½©©©©P¨¨Ù§¨¨¨{¨¨R¨¨¨©©¾¨ú¨Ý¨?©
ªv©Å¨&©ÿ¨©ÿ¨x¨ñ¨?©¨A¨¨y¨Q¨Q¨¤¨Ä¨)©ï¨¨Ô¨J¨µ¨©h¨¨g¨ü¨¨z¨0©/©û¨Ò¨¦¨k¨ã§¨*¨I¨î¨t©¨©û¨©©¡¨¬¨©~©ç¨ø¨¯¨æ¨s©«©W©©ý¨¨¨¾¨(¨B¨©¢§©¨¨¥¨ß¨:¨¥¨¨>©)¨ ©Ð¨!©¨©w©¨Y©-©©©©7©©
©{©,©¸¨ú¨l©º©o©!©d¨Û¨©M©Û¨¸¨A©Y©7ªoª©È©®©;©u©P©	©©µ¨Æ¨W©y©©Ñ¨6©V©g©@©A©=©û¨©#©$©¨X¨ñ¨©©pªMª¼©j©=©¶©É©ª©@©©.©¨©&©ß¨ªªF©ð¨ò¨¨Á¨©æ¨Ö¨¡©4©©t¨%¨Â¨V©°©¡¨R©dªªzª×©.©²¨©ý¨V©©©·¨#©U©©³¨V¨Nª¯©¨r¨¥¨ù¨G©ú¨F©\©Á©G©©©7©h©ü¨¨Ì¨£¨
©©©8©©©¦©ø¨Ñ¨ä¨O©Ö©©#©a©­©u©I©<©©ªÑª
ª ª¹©à©©8©?©Ä¨?©T¨¼§ö¨Æ¨&¨¨c©©	©W¨©¨¨÷¨ß¨¨£¨©5©p¨£¨¨þ§£¨©k¨©M¨Ã¨L©ô¨Ø¨Ì¨©r©ð©È©I«¬Ä¬®­­®­®®@­¬È««À©É¨A©j©î¨©©Ø¨¼¨6©¨©Á©© ¨ì§/¨j¨Í¨¨!¨®¨Þ§§'¨A¨<¨¨§õ§¨o§Ù§¨ê§¨è§Á¨©S¨-¨
¨Ú§|§¨8¨X¨æ¨ñ¨~©©v¨E¨Z¨¨§ê§û§	§m¨¨ü¦á§¨j¨o¨'©f¨
§j¤s§ï¨b©¨k¨à§0¨o¨Q¨à§¨}¨ô¨(©b©Ð¨e¨¨J¨D¨ê§f¨G¨º§Ò§¨	¨§¶¦w§§ã§È§}§,¨_¨~¨¨]¨w¨¨L¨f¨þ¨|©n©y¨Ò§¨È§¨³¨Õ¨À¨T©¿©¨ü¨¨E¨8ªQ©È©©©T©º¨Ð©#ª©+©Í¨Ò©Jª©©d©©;©8©¬©ª¶¨+©©Ä©©p©â©g©<©©Ô©©©y©&ª=ªªY©ù¨U¨¢¨M©´©%ªXªjª©ú©£©$©©7©ü¨2©¨L¨-© ©ò©©ó©L©¤©:©4©2©>©©¨¨÷¨©©©Z©©=ªú©J©ñ©¨©y©!ªÞ©¼ªØªª©O©Ù©ªä©ê©c©¨©¢©
©±©¦©*©8©© ªªç©¶©4©£©Å© ª¼©O©Ê©.ª>©¨¿§ä©Ú©	©z©Ô¨3ªû©©ª©ò¨¥©©ªª©x©Z¨®¨©õ©Ë©©±¨¤¨ ¨d©æ©t©+©Y©¾¨'©©Ò©ý¨û©Vª©jªMª)©««eª¨¨©öªj©jª8ªú©Uª¥©©á¨¨Ó©J©G©©©ó©f©©Tª¸©r©Ý©×©å©é©Ø© ªÌª{ª@ª÷©Ô© ©ú¨ ©©£¨|©W©lª=©ø¨Ò©ªö©©í©©©ø©©ä¨¿¨C©;©M©m©©î©2ª¶©©º¨©;©©©Ë©r©¼¨©g©»©6©Æ¨0©)©3¨L¨s¨ß¨}¨©ò¨¨©j©¦©Æ©ì©©N©|©ª§ª#ªCª0ªå©Z©[¨\¨¥¨¨4¨×¨O¨¨M¨q¨¨p¨1¨[¨Ö¨é©¡§Ö¨¨¨N§¨¹¨õ¨g©¨Ö©D©ú¨©©7©>©«¨Q¨7¨í§v¨Ð¨`¨¸¨v¨¡¨º¨Ò¨ù§¾¨ï§x¨Ó¨©E©©©}¨©©÷§i¨ú¨N¨b¨+¨Q¨~¨¨­¨â¨ð§!¨ù¨W¨§Ü§§à§¨¨L¨¨¾§;¨!©á§5¨¨1¨¶¨©¾¨¨*¨	¨7¨Ý¨Å¨´¨¥¨¨¨Ð¨Ü¨k¨¨¾¨©Û¨á§c¨©h¨¿¨å§Ý¨4© ©¨±§o§Q¦[§O§F§¨§¿§S§§4¨\¨Þ§j§Ý§V¨¨¯¨k§U¨§S©Ó¦¨]¨§9¨¨>¨¬§§ù¦g§§§o¨©
©ç¨ù¨ô¨'¨¨0¨©
©©0©·©¨§ì¨¨Â¨¨©*©½¨Ù¨¨_¨j¨(¨|¨º¨±¨l©ß¨§Â§x¨ï¨É§Q¨÷¦é§h¨Ù¨¨¨þ§À§¨Z¨<¨<¨@¨¨+©È©×©Z©ç¨Ý¨|¨%©©
©¸¨X¨÷§¿¨¨¨G©Z¨3©©Ç¨Ò¨Ò¨ð¨©©
ª4©Ô¨¹©ªå¨ã©z¨¨©à¨F¨©u©Ð¨+©z©©'©¨x¨H¨h¨|¨¨©/ªì¨û¨x¨!©á¨è¨0©ô§µ¨¨o¨µ¨É¨¨¥¨/©S©ó¨#©i©W©©¨]©H©©©¨\©N©©k©¨¨(¨¬¨Ë¨|¨©«©Q©ü¨Û¨¨©ª¨Æ¨:©©*©V©L©Ó¨ä¨ó¨¨j¨©ñ©©c©Y©©Ðª-«©ý©ü©â©'©©¨¨p¨©ä©å©U© ª±ªZª¬ª«ÿ«¾ª¼ªN«%««¥«U¬^¬º«]«Z«üª««ÂªÖª)«Å««6¬¬¬,¬¬w¬r¬Ï¬v­'®®°¯|±6´*¸7À­ÒýðØùæû¿üSý«ýèý(þVþkþþ¡þ©þ¿þÏþêþêþÏþíþúþÿìþÝþåþúþÿÿÿòþÿ	ÿÿÿÿÿ
ÿÿÿÿÿ ÿÿ ÿ/ÿ7ÿ=ÿ8ÿ1ÿÿÿÿÿ"ÿ)ÿ3ÿ0ÿ9ÿAÿ<ÿAÿMÿAÿ@ÿGÿÿÿ9ÿ:ÿ%ÿÿ!ÿ!ÿÿÿÿ!ÿ'ÿÿùþÐþþþæþãþÖþÐþîþïþÙþÏþØþæþåþØþßþÙþ´þÖþÌþâþÖþÑþÔþÓþØþØþÎþËþ¶þÍþ»þþÀþ«þþþþþþþ£þ§þ©þ­þÈþµþ²þ¿þÈþ³þÄþÂþ»þÂþÐþØþßþâþäþàþÝþïþñþÿúþêþêþ÷þûþôþûþÿøþÿ÷þÿ÷þÿÿÿÿ
ÿÿ$ÿÿ0ÿ_ÿkÿiÿWÿYÿdÿaÿ`ÿpÿpÿ_ÿbÿpÿgÿYÿsÿÿ}ÿ}ÿsÿmÿiÿjÿxÿÿÿpÿ{ÿ{ÿhÿmÿfÿjÿoÿsÿrÿmÿdÿDÿGÿ-ÿÌýyùÿûþPÿ^ÿeÿjÿfÿnÿlÿ{ÿpÿeÿmÿgÿ`ÿqÿyÿyÿ~ÿ{ÿmÿxÿgÿuÿmÿpÿlÿ~ÿÿqÿcÿjÿvÿ^ÿ|ÿeÿ]ÿqÿxÿnÿcÿdÿjÿhÿ_ÿhÿgÿ^ÿlÿeÿZÿ_ÿgÿiÿnÿpÿ[ÿ`ÿ[ÿiÿZÿgÿnÿoÿkÿjÿrÿrÿ}ÿvÿnÿlÿpÿjÿnÿpÿsÿzÿtÿ`ÿ_ÿkÿrÿkÿlÿxÿwÿhÿcÿbÿYÿhÿqÿÿ|ÿ^ÿ]ÿfÿkÿnÿnÿqÿdÿpÿSÿdÿiÿjÿlÿqÿtÿqÿoÿbÿcÿbÿvÿsÿvÿwÿjÿ]ÿdÿ\ÿcÿiÿlÿlÿdÿgÿiÿ`ÿ\ÿiÿjÿjÿdÿkÿuÿrÿxÿxÿlÿrÿsÿpÿÿpÿjÿqÿxÿtÿqÿvÿbÿlÿlÿjÿdÿmÿyÿpÿZÿYÿnÿeÿ^ÿCÿ4ÿFÿPÿZÿQÿ:ÿ,ÿ)ÿ0ÿIÿAÿTÿ?ÿBÿ4ÿ>ÿOÿEÿAÿMÿ@ÿRÿGÿRÿiÿ\ÿKÿWÿ^ÿNÿ]ÿZÿSÿSÿ^ÿ`ÿ^ÿ^ÿWÿGÿMÿ`ÿbÿRÿgÿjÿbÿ\ÿYÿVÿIÿIÿRÿ[ÿ^ÿfÿ]ÿVÿ\ÿ]ÿPÿDÿ<ÿ=ÿIÿQÿDÿJÿ^ÿXÿJÿbÿ]ÿPÿWÿNÿ5ÿ!ÿ?ÿSÿLÿQÿ[ÿWÿBÿ0ÿ@ÿNÿPÿRÿNÿRÿSÿAÿLÿOÿPÿ[ÿYÿQÿPÿNÿJÿQÿ[ÿQÿVÿTÿKÿ@ÿVÿTÿSÿ]ÿ]ÿMÿ>ÿ;ÿ?ÿaÿNÿ`ÿGÿBÿMÿPÿGÿBÿKÿSÿWÿVÿQÿWÿFÿIÿSÿTÿZÿ^ÿPÿPÿIÿPÿGÿBÿ@ÿ@ÿ3ÿDÿTÿFÿ:ÿ-ÿÿÿ#ÿ,ÿ5ÿ8ÿBÿEÿJÿNÿKÿVÿKÿ<ÿOÿDÿBÿ4ÿ;ÿ<ÿ:ÿ9ÿ<ÿ@ÿ<ÿ<ÿ>ÿGÿTÿCÿ(ÿ3ÿ<ÿ7ÿ7ÿ,ÿÿ9ÿAÿ9ÿ+ÿÇþþÿ)ÿ'ÿ&ÿ/ÿ7ÿ(ÿÿþþÉþcþäþÿÿþ8þþþåþèþßþÕþÑþ³þþþþþqþ`þ$þñýýýÒüAüø>ëÏÚÒPÅ2»Nµ¹±¯ú¬·«­«¿«oªõ©Hª ªR©k©d©)©j©i©¤¨©k©F¨¨¨¨A©©`¨Ð¨µ§}¨"©¨C¨¨Ü§Ä§¨C¨4©K¨ê¨O¨§À¨ë©©y©©§©{©5©i©ß¨ ¨×¨Ì¨ñ©ó¨©è©±©©©¨­§¨½©Y©¤¨£¨©¨O©(© ©(©µ¨¨
¨¨¨×¨@©©å¨¨¨Ø©Ï©S©±¨o¨s¨À¨A©©V¨d¨M©©Ï¨È©©oª©©,ª©©5©f¨Æ¨ó¨Ã¨U©¢©×¨¨|©:¨ªQ¨©M©©|©é©Û©F©©´©©Â¨þ¨½¨2©0©Q©\¨t¨7©*©F©Û¨¨©=©©ª³ªå©ð©Ý©D©ù©ªë¨ä¨B©\©Ã©©(©.©}©l©>©©ð©^©®¨=©©y¨x¨l©h©m¨²§u§§Æ¨V¨F§6¨©è¨¡¨B§|¨¦¨©©-©V¨â¦§ð§9§~¨¨¨¸¨©<©®¨¨~©Y©©o©ª>ªÓ¨·§¨¨5¨¨
©©¨¨¶¨©©¥¨¨³¨Í¨©©©¨©Ð¨ÿ¨E¨¨¨G¨û¨©©Ì¨(©!©ê§â§¨-¨à¨'©©3©°¨M©»©Ã©ì¨"¨î¨z©©©S©Û¨|©Ç©©ó¨©æ©p©©_©R©è¨¨E¨ª&©Ó©ª©I©¦©Q©¨)¨½¨Ñ©·©½¨3¨8¨ª¨À¨û¨¥¨¬¨?¨¨ë¨O©b©c©8©/©©­©ð¨î¨¨¹¨N©©©C©©Õ©ª©e¨P¨q¨¨í§@¨©¨²¨¨¨C©)¨x¨4©©Í¨Ã¨À¨&©©©¨^¨¨©¨¨¨¨À¨©{©ªæ§É§ù§\©ã©©>¨¿¨}¨þ§¨Ð¨¨Á¨=©Ù§4¨B¨²¨C©>©´©L©Y©©©Ñ©Z¨!©©~©©©N¨·§X¨õ§§§¨
©©ì¨3©|©c¨#¨©Ì¨É¨©û©Ð©S¨ë¨û§n©Þ¨¨©ð¨4©(©A©é¨¡¨©V©©¥¨Ø¨¥©P©Ô¨u©©¨G¨¥¨O©Í¨Í¨Ç¨¨«©R©è¨ú¨Ë¨¶¨©t©k©©½¨ù¨ð¨±¨¤¨»¨©W©C©ý¨­¨W¨¾¨Ù¨y©0©¨u©k¨ÿ©Ý¨x©ªá¨e¨¨T©¹©©*©©©h©ë©ß©~©r©²©ø©©%©_©©Ü¨é¨c©ª§ª²©©î¨B§º©ëª@©ª±©©î¨ï¨c©©=©±©­©*ª6ª÷©
©f©ß©Q©¤©ª1©1©¢©©9©c©3ªHª©&©0©©¬©ªG©©É©ª>©¨&©Q©{©©RªªBª©n©¾©ªJ©P©©y©©f©µ©©ü¨©¾©z©¥¨¨à©õ¨©à¨÷§­¨¨¬©h©¿©¥¨Z©¤©7©©ñ¨£¨©'ªú©©´©vªªtªZª©©MªVª#ªó©ã©¡©[©Â©m©Ä©ªé©¥©V©Z©cª©l¨H¨Ì§Ñ¨ªª¨¨g©r¨¨Ü¨H©©¨|©ï©Ð¨D©Æ©ª©.©²©¥©i¨Ù¨¡©©©Ö©"ª©M©m©L©ý¨>©_ª÷¨v¨Ó¨¨¨I¨ú¨¼©¨S¨ó¨[©©©­©ªb©j¨©f©gª	ªæ©f¨	¨p¨¾¨?¨³¨!©Ù©ò©©z¨²§Ì§*¨ç¨¨¨¨&¨f¨¨©÷¨¾¨Ê¨#©û¨¨¢¨ï¨j¨Ê¨¨1©©$©ë¨¨³¨ø¨?©¦¨ø§©/¨©¨¨Ü§l©Ñ§©Ä¨]¨¸¨©¨¨¨¨©¨©Ä¨\¨©H©0¨d¨I©?¨¨*¨3¨¦¨Ä¨T¨2¨ ¨º§o§7¨°¨7¨?¨¨©Ì¨¾¨¨w¨<¨¼¨Þ¨|¨Ð¨±¨©è¨L¨©¨¨y¨¦¨H¨%¨,¨©0©õ¨9©ì§ ¦§ñ¦]§Ú¨©n©Ì¨u¨4©»§½§©¡¨
¨ý§¸§[¨©í¨×¨H©9©8©ã§í§¨ó§¨ü¨/©¨á§Ð§X¨
©¿¨Ë¨v©©ý¨L©W©r©p©©¸¨o§	¨à¨:¨¨¨¨}¨	©p¨K¨P¨@¨©¨¥¨ß¨ª¨¨ª$©F¨Ú¨¨N©á§×§2¨Ù¨r¨@¨¨ó©j¨3¨k©Í©m¨É¨´¨©×¨¹©Ó©1©¨¨÷¨©î¨Û¨]¨ÿ§²¨©ã¨,©¦¨·¨Ê¨¨·¨y¨_¨÷§d§¨E©Ú¨§B¨-©Z©ô¨ ¨6¨¨¾¨Ä©©¡¨©5©©©Ó¨Ï¨©1©¨¨Ã¨^©Ü¨
©â¨j¨M¨é¨¨j¨¨Î§Å¨Ä¨]¨¨¨§¨Ä¨¨J©û¨µ¨¨¨\©©÷¨l©©¨©h¨X¨¨Å¨=¨¨©§¨©©è¨é¨©A©Ì¨B¨¨(¨s¨ê¨î¨©(©¨¨¨T¨¡¨[¨Y¨Ü¨·¨É¨Ó¨Å¨©[©À©`©©©¨,©©e©©µ©b©¬¨8©¢¨¨Ú¨é¨ÿ¨â§«¨¨¨Æ¨³¨¨E©`©õ¨Ü¨Ç©¢¨k¨f¨¨©Æ¨¦©÷¨©´¨ÿ§)¨Î©Õ©¨ô¨©E¨)©©©S¨¨Ù¨f©¨A¨©ç¨Æ¨H©H¨ö¨¸¨é¨Ú§I¨Î¨ò¨ú¨.¨þ§Å¨]©©1©©¨¨U¨U¨©¨Ú¨~¨f¨~¨¨	©©ç¨W©B©K©æ©ªM©©
©p¨Ë¨·¨©o©S©©Ï¨©û¨q¨¨¥¨ß¨!©Õ¨o¨j¨Ù¨¨¨Á§\¨À¨¨R© ©<©©V©Ì¨m¨$¨]¨#¨¨©5©¦¨©>©ç¨o¨
©7©=©å¨µ¨ù¨¸¨Î¨}©ø¨¯¨(©©¨Â¨4©1©Ë¨÷©Â§Q¨r¨µ¨ç¨©¯¨¨x©0©¤¨ú¨E©©¢¨¨T©¨¿©©n©©ª©©© ©ú¨¨m¨¨Ä¨q©^©©¨©¢©ý¨z¨¨©´©MªéªªªN©©P©å¨t¨À¨»¨¨(©?©¥¨¨Ä¨C©Ë©¡©â¨¶¨À¨Ï¨;©©E©á¨©]©Ú©Ð©Í©Z©©N©©ö©¡©*©$©0¨¨û¨¹¨ï©®©z©é¨¨®¨¦¨?¨©°¨þ¨F©E©©©
©<©ª\©ª©¼ªª`ªð©ª©¤©t©,©1©I©á¨ì¨¸©©<¨þ¨ªÞ©¨¨o¨©(©F©©ã¨t©©ð¨¢©~©|©©í¨¦¨®¨\©W©©n©$©©ê¨©©ª©È©ÿ©1ªW©þ¨U©Í©ä©ªªÌ©©*ªÿ©d©©¸¨»¨Z©ì¨}©³¨>¨¨¨¨©©©®©&©Æ©â¨;¨©¨=¨b©^¨¨'©¨¨¨}©_¨­§í§¨*©2©»¨m¨[©¦©z©º©ª¬g®R¦a¨Ã«Ù¬¶­N­¬¬¬çªëª¨ª%ªc©©e©C©Å¨©ë©©j©Ð©À©7©f¨Ù§"¨©©²¨
¨t¨¨¨®¨Q¨¨?¨¨ª§V§ô¦P§å§!¨½§U§7¨©¨§$¨Õ¨¬¨²§§¨ ¨¢§¡§¨h¨[©ì§/¨J¨U§§¨¯©f¨§ã§¨¹¨õ¨.¨ç¨æ¨X©O¨J©û¨Ä¨x¨=¨ø§{§W¨R¨é¨)©
©F¨¿¨§¨¨©`©à¨ß§T¨¹§þ¦ó§\¨¯¨¨ß§¥§â§û§r§T¨¨Ê§¨C¨J¨¸¨©©A¨¨r¨¨©Û§=§:¨©×¨÷¨F¨§©0©©?©^©¨Ï©j©H¨r¨ü¨]©©s©)©»©¸¨>©©©´¨M¨³¨P©© ©®©© ©ö¨Ô©©ë¨"©3©O©B©	©à¨Â¨~©%ª½©m©b©[©©R©¦©{©+ªª©¡¨I©÷¨H©D©
ªz©î¨²¨X¨r©kªú©©
ª>©©Ø¨ª¨©Þ¨q©t©>©Ë¨»¨Ý©©©>ªªó©kªnªªð©Ü©ªlª©x©©I©ª6ªªU©>©ê©© ©Ë©Ç¨'©Y©Æ©B©w©Ø©k©@©©)ªi©z©ªö©;©©©b©ü©©Y©ß©©E©Î¨ä©ªg©©ù©k©`©ú©X©©ñ¨Ü¨©©t©j© ©¿¨Ü¨¼©£©©Ë©U©5©©C©©
ªª©ªyªã©Jªª/©ªP©ø¨w¨ª¶©D©©é©ªª¾©ì©h©æ¨ì¨Z©©¨F©ªÎ©f©{©
©{©ªPªª¿ªªå©p©ª©ª©ð¨¦©þ¨·¨À©©©©Eªz©©@©Ç©Ã©û©»©F©©Ê¨¨©p©T©B©ì¨à©ï©_©A©ó¨"©n©©õ¨a©N©©â¨¼¨¨J¨d¨6©º©ª¨n¨"©~©0©h©ð§F¨k©&©¶©©Û©©L©©©©8©2©,©B¨¨ò¨²¨½¨*©÷¨©Á¨©¸¨¨_ª9©ô©©û¨þ§â¨Ù§:¨w©©c¨v©C©»¨©D©©©©O©í¨»¨F¨¨¨¨5¨µ§§¨è¨¨¨ë§&¨§¨X¨Ð¨u©¨ñ¨ç¨*©á¨Ñ¨Ã¨¶¨¨
©¨'¨ì§¨[¨K¨`¨³¨¨w¨O¨¨ó§I¨¨³¨Ó§§Y§/§K¨Ï§B¨j¨¨¹¨¨ª¨¯§»§§Ì§Ê¨©ë¨f¨¨W¨¨¨5©©©o¨Å¨¨ú¦5©ë¨d¨â¨¨h¨´¨©ú¨«§±¦¦é§§§¨|¨M¨§~§#¨L¨Q¨¨¨§ø§°§¬§W§â¦2§©©	§Ä¨©©$¨ò§A¨'¨A¨y¨P¨~¨M¨¨q¨¸¨Ü¨P©n©«¨#©
©¹©ù¨j©Í¨+¨~©\¨j¨¥¨ªn©µ¨©¨[¨!¨§6¨§¨.¨Ê¨Ì¨:¨¨¨h¨å¨²§,§5¨á¨Ü©¨^©N©¬¨©å¨U¨_¨c¨X¨]©Qªî©Å©å©o©v¨Î§
©õ§¨ý¨Z©_¨Ç¨~¨¿¨3©5©Þ¨¨¨§¨Â¨ñ¨.©é¨¨Ò©B©"©ªª	ª§x¨ó¨¨¹¨¬¨r©m©d©¨´¨_©[©Í¨i¨Þ¨¨¨<©ó¨©Á¨Z©¨à¨
©D©¢¨*¨k¨P¨É¨©©ò¨î¨4©C©<©a©½©-©P¨û¨§¨½¨®©«©ß¨¨©~©&©Z¨¨¨³¨"¨¹¨°©©é¨D¨Ë¨ø¨©L¨è¨©Î©8©%©©Ô¨©©{¨¨Ý¨¨ì¨ü¨^ªªrª^©ªÑ©«zª©i©Ò©©©oªÜ©Ï©½ª¡«±ªÿª?«>«0«Íª#«Øªõª«Ùª(«2¬9¬Ï«Ü«þ«Õ«"¬««Û«(««0¬¬¬?¬*­8­­¬Ó¬¤­®+¯¦¯±Ò³Â·F¿:Ñùï«ùíûÊüLý¢ýõý3þTþsþþ²þÉþÆþÔþëþÌþìþüþôþßþëþÿ
ÿðþóþÿÿÿÿÿÿ!ÿÿþþÿÿ&ÿÿÿ'ÿ,ÿ+ÿ(ÿ'ÿ*ÿ ÿ"ÿ#ÿÿÿ(ÿ6ÿ2ÿ8ÿ'ÿ(ÿ<ÿ?ÿ:ÿAÿAÿ:ÿ5ÿÿÿ?ÿ5ÿÿÿ$ÿ.ÿ"ÿÿÿÿÿÿÞþáþÿ÷þÞþ÷þèþôþñþãþÝþßþæþëþëþ×þÿëþéþïþâþÛþÜþÜþêþíþàþÕþÆþÐþ³þºþþ­þ¹þ§þþþªþ§þþ¥þ¯þ©þµþÃþÎþ°þÊþËþÂþ½þ¾þÇþÑþÔþÔþÌþÓþØþìþêþôþúþøþÿþûþ÷þÿÿÿÿ
ÿÿÿÿÿÿÿÿÿÿ&ÿ-ÿ0ÿAÿ7ÿMÿPÿ\ÿbÿiÿ`ÿqÿrÿiÿrÿyÿsÿsÿiÿÿbÿxÿsÿjÿ]ÿjÿjÿ^ÿpÿ{ÿ_ÿfÿlÿsÿnÿtÿtÿgÿkÿqÿoÿsÿfÿIÿ>ÿÿÅül÷Ïù£ý'ÿXÿdÿgÿiÿsÿ{ÿ}ÿoÿfÿrÿfÿhÿzÿ|ÿrÿoÿoÿvÿqÿ]ÿlÿqÿWÿ`ÿrÿvÿpÿnÿlÿ]ÿgÿlÿhÿbÿ`ÿaÿZÿgÿpÿdÿnÿvÿyÿuÿcÿWÿVÿdÿrÿsÿkÿkÿqÿfÿSÿcÿlÿUÿcÿlÿtÿpÿiÿjÿbÿ|ÿoÿdÿ_ÿrÿmÿjÿoÿtÿvÿsÿeÿdÿnÿvÿdÿmÿtÿvÿpÿjÿkÿ]ÿnÿnÿpÿkÿnÿoÿjÿVÿMÿnÿwÿ]ÿnÿbÿMÿ[ÿ[ÿcÿtÿrÿeÿ^ÿbÿuÿhÿxÿdÿ^ÿjÿjÿ]ÿYÿTÿ}ÿuÿfÿkÿeÿiÿkÿbÿcÿlÿkÿgÿfÿiÿzÿvÿmÿeÿ\ÿjÿtÿpÿ}ÿuÿ[ÿbÿqÿvÿwÿrÿmÿ_ÿQÿbÿgÿyÿÿÿuÿYÿnÿ{ÿlÿOÿAÿKÿ7ÿFÿIÿDÿDÿCÿ>ÿTÿgÿWÿZÿGÿ-ÿ8ÿHÿAÿHÿcÿOÿ^ÿ_ÿRÿZÿWÿNÿSÿbÿ^ÿaÿ^ÿZÿHÿPÿYÿdÿiÿZÿJÿJÿMÿQÿLÿVÿZÿRÿVÿ[ÿOÿ]ÿIÿ?ÿWÿSÿMÿXÿ_ÿ]ÿYÿSÿOÿKÿSÿAÿ:ÿJÿSÿ^ÿPÿ7ÿBÿ4ÿKÿMÿLÿ.ÿ ÿCÿVÿUÿ_ÿcÿGÿCÿ4ÿ=ÿ@ÿPÿKÿDÿLÿMÿ@ÿMÿKÿLÿSÿRÿ^ÿUÿMÿOÿWÿ[ÿPÿWÿMÿVÿZÿSÿRÿSÿUÿRÿSÿ[ÿWÿZÿTÿ6ÿ6ÿ?ÿCÿJÿ<ÿ9ÿSÿUÿDÿdÿSÿRÿKÿOÿLÿMÿTÿYÿWÿOÿKÿTÿOÿ0ÿBÿ7ÿJÿHÿJÿPÿHÿ6ÿ!ÿÿÿ,ÿ-ÿ=ÿ>ÿFÿ=ÿ?ÿIÿOÿ[ÿLÿ=ÿKÿ@ÿSÿ>ÿ?ÿEÿDÿEÿFÿ:ÿ0ÿ:ÿ=ÿ;ÿIÿ#ÿ7ÿ8ÿ-ÿ2ÿ<ÿ@ÿ?ÿ7ÿ,ÿ>ÿFÿØþ¯þüþ ÿCÿFÿ&ÿÿ#ÿ ÿ	ÿíþþñþÿíþ5þ+þ­þðþïþðþåþàþ¾þþþ±þþlþbþ:þþýýüÁü<ü>øfê-ÚçÑ^Å´ºO´Ë°±®­5¬ü««ØªÃ©@©\ª)ªa©Ã©k©N©©.©
©©¨A¨Â§Ø¨m©,©§©¾¨ë¨~¨\¨¨¨p¨w¨¨
©t¨z©Þ¨5©©!¨¨þ¨¨¿©ð©ª©1©n¨A©_©9¨q¨¨v©Õ¨©6©
©b©%©B¨ß§Ò¨ª¼©\©Ó¨T©`§7©©2©)©Ú¨c¨¨m¨Þ¨-©´©¥©µ¨H¨´©©S©¾©2©¬¨R¨V¨â¨ô¨m¨ì§%¨u©©(ª$ªy©´ªu©×©Y©p©~©©x¨+¨¡¨L©=©©ª§¨©§Æ©Í©aªH©õ©ª·©}©H© ©©©C©Ã©^©f©J¨Ö¨©©î¨R©-©©©Ø©ª]ªUªy©Í¨¸©ª©P©î¨©T©6©å¨Y¨s¨
©©¥¨»¨ñ¨º¨*©×¨ê¨©¨A¨ë¨®¨§¨þ¨H©Í¨e¨¨©Ë¨Ù¨©Û§G¨a©Û¨²©­§Ô¨¨>¨]§¨¬¨{¨¡¨¨¨.©r©m©Y©.©O©©©j©©Õ¨¯¨Ø§3©© ¨¨k¨ê¨B©Ô¨Æ¨	©ø¨,©$©ª©¢©©Å¨8©þ¨þ§ý¨%©M©6©þ¨þ¨î¨}¨I¨Ö¨ý¨K¨û¨r©©6©¨R¨½©>©%©Y¨m©¨{©ª¢©õ¨s©g©¨¨<¨g¨¨Ï§a¨Ê¨$¨³§©h©¨÷§E¨¨¤¨©Ï¨¨°¨ ¨Á¨¬¨·¨Q©î¨p¨¨J©©­¨_¨Ü¨Ä¨©±©¡©ªÈ©é¨j¨Ô¨©Z©©;©q©æ©ÿ©zªè¨*¨¨Ö¨©Á©¨©­¨_¨-©x¨©^©Æ¨¨£¨¨©¯©&©Â¨¤¨¨b¨ª¨á¨ª©,©a©©·¨á¨©¯©´¨k¨v¨ß¨¾¨´¨ð¨Ò¨Q¨.¨¨ª§¨Ö¨¸¨Ï¨¬¨î¨ý¨:©§¨Å§à§%¨Î¨'©\¨`©¬¨w¨¾¨;¨¨Í¨\¨©È¨ª§¨8©K©i¨h¨s¨© ª©¨B¨¨ç¨©©ö¨
¨d¨¨ê¨n¨¨³¨r©°©-©¡¨¨K©Z©Õ¨@©©©7©d©Á¨©¨
©Ô¨©z©¨N©÷¨"¨r¨0©Ü¨¶¨Å¨¨/©©©'©#©3©:©©¨§¨Þ¨§¨¨¨¢¨©I©ÿ¨©©¯©Ê©`©©j©]ªª%©
©ç©ê©Ù©Ú©ã©ªª5ªí©j©Ø©ªû©ê©Ø¨Ñ¨ª¨©&©4©×¨É¨R©FªT¨ë©W©	©è¨Y©©4©h©,©S©ý©>ªDª2ª©Ò©ª,ª2ªø©'ªªÈ©'©G©O©p©÷¨5©©ÁªFªª©L©`©f©d©©¨©©o©²©Ó©j©ë¨Ï©ª£ªù©ã©©ªdªÿ©å©©ªªÄ©©©©Jªs©©ü¨S¨¨\©0©â©ï¨©ÿ¨7ª¶©ª*©©É©ª§©©í©Îªmª#ªoª³ªmª¥ªÌ©Õ©ª©Y©@©°©É©û©»ªÑ©ï¨©©õ©é¨f¨_©N©R©eª¨¨©å¨µ©O¨©È©ªè©©,©·¨©©Ï©¼©©F¨¨7©Ï¨Ý¨ü¨î¨ª©~ªLªV©Ê¨ñ¨©¨]¨ù¨©©©¨¨ó¨Ó©ü©s©Â¨ç¨©÷¨ç¨Z¨X¨Ó©Fª§a©2ª©©ê©\¨ ¨÷§Æ©Q©©Á©©©"©©¸¨ö¨@©Í¨£¨0©O©U¨¨a©¹¨*¨v¨H©8©4¨d¨ë¨Ì¨Á¨ë¨H©¤©3©Þ¨³¨u¨=¨m©á¨n¨:©J©ª"©©z§Ø¨©t¨©¨d©à¨J¨ï§Å¨©È©ç¨¨¨¨¨_¨©©j¨É§ø§¨¨J¨.¨e¨¨$¨¨A¨¶§X¨¨%©à¨¨b¨¨¼¨©V©Ö¨¢¨c¨!©Ã¨©¨T©Ï¨¨²¨(©¨²§w§B¨æ¨s¨é¨¨%¦Ë¨¨¨ï¨©Ü¨|©E©­¨ì¨©º©y¨¨l¨¨ó§Ä§©´¨¨¨Å¨¨è§J¨ä§ã§¨¨æ¨}©_©"©©Û¨V©U©©©z¨4¨ù¨P©©M©ª©ªM©²¨¨í§>¨¨Ö§R¨©t¨[¨Ä¨À¨K©¨;©®§¯¨ó§Ð¨á©þ§Ô¨è§¨¨	¨¯¨­§²§¨¨ ©È¨«¨r©ªf©©©*©pªÍ©Ç¨H¨o¨;¨h¨³¨©â¨¬¨·¨©F©©½¨<©.©V¨ð§¨#¨è§ù§ì¨§©Ì¨7¨¨Á§_¨¨C¨©
©
©f©¿©©¶¨)©s©°¨õ¨ÿ¨¦¨&©¬¨¨¨³§¨Ö§±¨ ¨Ö§¨-©o¨Å¨ù¨õ¨©¨¨¨l¨a¨æ§;©}¨ ©;©}¨!©©¨©©ªÖ©ò©V©?¨¨3©Â¨£¨£©Ì¨©>©u©¢¨¨Ó¨s¨²¨Ý¨¨Ú¨w¨1¨µ¨«¨v¨ù¨â¨Â¨ü¨n¨¨Ñ¨8¨¨÷¨½¨¡¨+©¡©4©©ñ¨Æ¨V©3©#©Â©ª©Ó¨ô¨I¨§¨©
©©¨©·¨%©.©D©©¨`¨1¨©¨3©÷¨»¨Ê¨¨ð¨e©»©k©©¨©¥©9¨Ô¨ï¨ê¨´¨¹¨ú¨¹¨Á¨ô§§¨¨©¿¨¨@¨M©Â©©ª©{©÷¨¨©»¨³¨©»¨Ò¨¦¨û¨¯¨°¨þ¨%©l¨¨¿¨Ì¨Ö¨þ¨©Ï¨²¨Þ¨+©l©ç©Ö©©}©©t©©¯¨¨À¨©ô¨¸¨Ç¨g©S©î¨R©±¨0¨¨ä¨h©è¨L¨ ¨¢¨¨¨Ü§N¨¢¨j¨¨¨c©)©r©±¨Ä¨×¨¨:¨ã¨.©¨å§A©x©0©ö¨;©¨\©,©1©t©`¨°¨©v¨£¨Ò¨í¨¨J©c©©w©z¨Ñ§L¨©¨©N©¨6©J©©í¨ð¨©©©©©e©}©A©G©©-©Ó¨Ò¨v¨¢¨¨ô¨1©l©J©©©µ©m©Ñ¨´¨æ¨©.©r©k©&ªdªn©Þ¨0©+©|¨È¨©Ï¨T©©¨ß¨©Ä©?ªÉ©4©@©©i¨¨ªð©Û©È©©©,©]©*©Ú©Ó¨K¨ª%ªë¨z©A©²¨o¨Á¨G©©Ã©©¨¸©©¨²¨©õ¨©@¨º©©©\©Á©bªªÛ©o©6©Ë©ë©<©i©û©©Y¨¹¨ø¨(©J©©9¨ì¨¨ã¨È¨ù¨©<©ê¨©g©²©ë©æ©R©K©y©U©Bª¶©[©¨©ª©©w©ø¨©[©È¨-©3©o©d©¸©ª*©#©|©a©Á©©©Z©©7©©`©©g©,©"© ©J¨v©©¨®¨1©©©e©É¨©Â¨¬¨¨¨H©©©§ï¨^©ø¨¨Ò¨`¨¹©½¨#¨­§¨¦¨3©¨¨Í¨Ö¨W©.©á©lª««¯1:ÿ©-­O®ä¬I¬«Ê«ª@ª¼ªªM©©t©"©`©ªr©©x©+©ç¨Þ¨Â¨w¨Ø¨k©©K¨9¨­§%§²§g§¥§2¨­§9§¨ø§Å§¿§K§Ð§Â§I¨¨%¨Ú§å§3¨¨î§F§§Ù§r©^¨Ò§z§«¨Ì¨y§ë§ªºª¾§x¨Þ¨4¨Ò§§¼©÷¨Þ¨Â¨^ª6©3©ì¨¨Ñ§¨¨Û¨Õ§z¨[¨Ò¨¨¨Ñ¨f¨©©Ë¨ý§ã§]§³§é§Ü§¨±§^§Ñ¦}¦v§U¨¨l¨©»¨t¨Ó§2¨±¨ê¨¨r¨ò¨'©¨Ô¨ò¨v¨é§S¨G¨f©E©s¨D©©¨©+©|¨©©õ©í¨'©d¨4©×©k©"©f©¨®¨¨A¨=¨¨«¨µ¨"©­©L©9©©,©©¹©Ü¨e¨£¨[©g©¿¨ç¨©a©ý©q©'©¨©ä©á©É©¼©·©ªª¿©z©*©\©P©ü¨fª{©Ù¨H©ç¨<©>ª¾©¨#ª[©©õ¨ª©Cªu©2©º©Iª©©k©a©©#©£©§©ª&ª-ªá©_©©1ªì©t©9©x©Nªbªª¼©%©T©©n©o©è©´©!©©O©©Ã©w©Ã¨À©Ç©q¨©¨©á©¨Â©9ª¹ªp©¨©y©Ì¨,©í¨´©nªó©»¨©¹©©¢©©ý¨h©©ò©ªÐ©®©]©3©n©¯©u©5©ªªÞ©¨ô§w©©â©Ó©ªù¨©/©³¨É©SªÍ©§Ê¨Fª´©ªÕ¨Û¨±©Qª©ªâ©z©¢©©
©W©ªç©©N©"©U©½©Dªô©¦©
ª¶©k©¬©Ü©ªó©Ô¨©©¸©oªº©<©Ù©Â©,ª©©©©c©
©æ§å¨ú¨¶©¢©9©©]¨ì¨U©K©(©ó¨d©«©/©¨©«©B©±¨©ç¨¨¨ü¨3©ß©A¨Ò¨¨0¨¼¨Þ©ê¨¨K©(©E©ü¨I©Ó©Ï¨ï¨Þ¨¨@¨`©z©¶¨¨¨÷§O¨[©^¨©û§i¨(¨Ü¨©R©¯©©õ©m©Å§p©B©©©.ªÜ¨E©e¨á¨#ªN©©]©R©#©r©=©u¨Z¨Ý¨#©5¨§'©s©¨g¨T¨J©w¨%¨©&©¨¶¨¨×¨â¨¯¨Õ¨¨Ö¨©D©¨§s§b§§°§¨­¨0¨z¨Ò¨ø§T¨£¨"¨o¨#¨!¨Ö§=§¬§0¨µ¨¨¹¨m¨8¨¨1¨¨Ò§D¨i¨µ¨	©Ç¨¨7¨§¨Ì¨¨¨¬§ã§È§¨
ªÎª©\©¨¨§§F¨¨µ§¨O¨Ò§¨¨¨O¨Å§¨¨ü§¨í¨×§¨¨ã¨e§§É¨2©å§Æ¨¾¨k©n¨Û§§«§Æ¨­¨¯§p¨õ¨c¨H¨ü§ÿ§Ï¨Ï¨©Ò¨¨e©Ì¨×¨·¨Q¨\©ã©ú§E©¹¨	ª©Ç¨>¨U¨©¨¨¨ï§ì§¦§¨C¨¨%¨M¨;¨)©§¨<¨t¨¬©H©©^©­¨É¨Ü¨Â¨¤¨º¨²¨Û¨©i©©¦¨_¨a¨\¨¦¨©¨ö¨©¨Ó¨<¨û¨n©
©©¬¨¨¨©j©Û©3ªÃªk©K©í¨©é§
©é§©t©¨©¨y¨{¨Í¨å¨©õ¨»¨2©i©©e©©>©¾¨Ñ¨î¨©@©Ñ§¨ð¨ª¨Ñ¨Í¨¨i©§©©"©m©?©:©©6ªº©N©£¨¦©©¨¨©©¨Ä¨ª¨	©é¨³¨¨¨¨ì¨¡¨ò¨k©.©Û¨ü¨ì¨"ª©Ë¨.©v©v©Á©©ñ¨©Û¨]¨Û¨m©P©Ë©ê©©à¨|©`©(©4ª_ª9«ØªÏ©û©ªGªhªÎª]ª8ª?ªÈªl«ñª «"«_ª ªü«1«h««8«W«ä«ø«¢«»«¬ ¬d¬«d¬T¬Õ«¬¬««¬.­+­'­­­ä­®¯Ê¯±§³·¿¾ÓðùþûãüMýýáýþLþvþþ§þ©þ¾þßþãþôþãþþþÿçþòþÿýþøþýþÿÿÿÿÿÿ-ÿÿÿþþÿÿÿ ÿ!ÿÿÿ'ÿ,ÿ*ÿÿ4ÿ9ÿ,ÿ"ÿ7ÿ2ÿ1ÿ?ÿ-ÿ'ÿ2ÿ1ÿ0ÿ,ÿ%ÿ ÿ*ÿÿÿ4ÿ*ÿÿÿÿÿÿÿÿÿÿæþÌþãþÿÿþþÿÿÿÿÿÿÿýþëþõþçþóþÿûþÿÿÿüþÿÿúþãþÏþÊþÎþÌþ¶þþþþþþþþþ³þªþ¥þ®þ¬þ­þÇþ´þÉþÔþÑþ¸þ½þÑþÜþÓþÅþÍþ¼þÚþçþÿûþóþÿþþþøþùþÿÿÿÿÿÿ!ÿ#ÿÿÿ(ÿ/ÿ.ÿ5ÿ4ÿ!ÿ&ÿIÿ:ÿHÿiÿUÿ]ÿeÿ_ÿcÿuÿuÿrÿÿxÿxÿrÿhÿiÿeÿrÿyÿtÿ`ÿZÿdÿkÿmÿkÿ|ÿnÿÿÿvÿuÿqÿjÿfÿiÿrÿlÿSÿLÿÿ+ýùù´ú}ý
ÿbÿjÿgÿpÿ|ÿÿrÿmÿmÿxÿwÿwÿ{ÿ~ÿÿzÿ|ÿtÿnÿ_ÿeÿpÿhÿgÿhÿcÿhÿvÿpÿ`ÿWÿcÿOÿeÿzÿpÿrÿ~ÿwÿeÿpÿÿsÿaÿUÿ`ÿdÿaÿfÿiÿjÿtÿvÿmÿ[ÿnÿdÿfÿjÿfÿfÿlÿnÿeÿZÿxÿpÿfÿQÿlÿlÿaÿjÿtÿnÿtÿoÿdÿ|ÿrÿgÿoÿsÿwÿuÿjÿhÿYÿwÿjÿeÿtÿuÿmÿbÿeÿmÿfÿWÿUÿeÿQÿqÿ{ÿqÿaÿXÿZÿ^ÿ\ÿ^ÿXÿ`ÿrÿkÿkÿhÿ[ÿ]ÿnÿ^ÿ~ÿzÿmÿpÿfÿgÿjÿfÿlÿfÿiÿuÿaÿiÿpÿhÿaÿcÿeÿoÿlÿtÿsÿvÿhÿnÿuÿtÿxÿ~ÿuÿMÿlÿeÿdÿvÿuÿgÿaÿ`ÿoÿ[ÿjÿ:ÿ&ÿKÿGÿUÿEÿ=ÿCÿ@ÿ2ÿ6ÿ4ÿEÿPÿQÿGÿGÿNÿNÿJÿ]ÿSÿnÿsÿ]ÿOÿNÿSÿNÿJÿYÿUÿZÿPÿJÿIÿTÿ`ÿ`ÿTÿFÿHÿ>ÿZÿMÿPÿ]ÿ\ÿPÿIÿQÿ^ÿVÿHÿ\ÿFÿDÿLÿHÿQÿeÿgÿfÿWÿbÿTÿZÿHÿRÿ]ÿXÿUÿYÿVÿJÿTÿOÿPÿ'ÿ-ÿHÿPÿSÿ]ÿTÿQÿ1ÿ5ÿIÿPÿWÿSÿNÿKÿIÿSÿXÿRÿXÿIÿfÿUÿQÿUÿPÿPÿUÿ\ÿSÿLÿVÿTÿNÿOÿNÿFÿJÿSÿ@ÿIÿQÿLÿHÿCÿKÿCÿ?ÿKÿSÿHÿ<ÿLÿFÿAÿKÿVÿTÿJÿGÿKÿHÿDÿQÿTÿAÿ0ÿCÿ8ÿBÿDÿ;ÿ0ÿ.ÿ.ÿÿÿ.ÿCÿAÿ=ÿ>ÿGÿ;ÿ8ÿDÿIÿOÿTÿVÿIÿSÿEÿFÿ>ÿDÿKÿIÿ@ÿ6ÿ1ÿFÿ>ÿÿAÿ2ÿ4ÿ8ÿGÿFÿ6ÿ;ÿDÿ.ÿ<ÿ;ÿÿÄþ®þÿ1ÿ1ÿ.ÿ"ÿÿÿÿÿÿñþîþÿûþÈþÍþìþîþéþñþðþâþÁþþþ¢þnþmþ4þþñýyýüüºü>üømìÜÓ$Æ»Ø³$°®Y­w¬¥«ñªÅª)ª©N©>©©)©ô¨¯©â©©¨³¨©©¨F¨(¨©n©§D¨T¨7¨5¨i¨P¨=¨Ï¨H©!©k©¨1©Â©.©)©¯©«¨©4©é¨¨E¨¾¨ê¨w¨«¨Á¨©²©ü§n¨7©©©R¨J¨ï¨z©¬©¾©©­¨t¨}¨©©O©©¨±¨¶¨¨0©©À¨J¨Ä¨þ¨N©ª1ª±¨G¨ì¨	©2¨i¨è¨¨¨ªªó©F©Ñ©«Ê©ä©:©ª)©h¨ ¨¨¨â¨*©ô©$©-©©w©-ª<ªÐ©A¨©æ©iªYªB©]¨b¨©m©	©Ö©%©Ê¨Ø©W©n©±©`©*©©ªß©©©Ã©«©Ú¨¨5ªñ©Y©<©ü¨»©ù¨	©þ¨¨¨À¨_©D©¨P¨¨«¨¨P¨Y©©©¨\¨%ª©©¼¨Ì¨å¨¨þ§§¨ªGª8©ä¨0¨A¨*©ß¨§¦£¦i§º¨ü¨]©¨¨+©9©7©©©©©O©©>©u¨1©?¨©þ©ô¨s¨q¨¶¨ò¨ò¨5©¹©|©©«©©©c©§¨Å©R©¨ ©ò¨5ªÌ©ÿ¨A©Ë¨¨O©ì©©Ó¨©Å©O©»©©Õ©ñ¨ó¨ÿ¨ò¨Y©©µ©¢©f©©Ý©¶©p©4©â¨Ö¨¨¼¨©ªU¨ä¨a©¤¨$©w©õ¨À¨©V©4¨î§Ñ¨3©I©Ê©Ú©\©ú¨}¨©·ª©¾©¹ªö¨Ú¨æ¨©©Ì¨£©©©¨Ï¨q©©<©û¨C©ªç©¨-©p©¬©c©©ã¨Á¨u¨j¨¨­©É©ñ¨ô¨©Ê¨¨©R©©©¨¨_¨f¨¨»©©t©©¨ß©ÿ©
©=©¨T©Ñ©Ó¨¨«¨©¨Ú§"¨W¨¨m¨ò§©V©§¨R©ª©7ªè¨t©{¨·©©c©Î¨³¨¥¨²§¨7©©-©ô¨¨©l©ä©L©©ü¨Ö©TªE©÷©K¨µ¨Æ¨©©ú¨À¨´¨Í¨A©`©©&©n©R©©A©Ô¨y¨d©Q©¨×¨k¨é¨r©S©­¨¨à¨ð¨Æ¨3©¹§1©ñ¨¨¨´©õ¨¨ß¨ã¨©B©¹©c©¨¨-©®©)©A¨~¨î¨>©û§ ¨Ä¨©Ü©«©[©Zªû©i©N©©¢ªÝª)©w©e©'ªÞ©Ò©¡©¨©©Å©ªà©½©Z©µ©%ª©	¨«§®©©¨³©­©Æ¨p¨©a©â©Þ©ªr©À©ç¨
©,©î©ªÄ©©Hªª©ª²ªªâ©©8©]©©ÿ©)ªt©¨a©0©R©¾©Q©+©]ª|©©©y©8¨©ø©	ªÕ©¸©Ù¨Ì©tªÿ©Pª©ª;ªQ©­©Gªªï©Â©÷©<ªF©©³©÷©3ªÃ©&©©¾¨À¨ä©D©¯©	©Tª©kªü©î©É©©+ªª©Ü©Ç©=ª!ª"ªGª»ªI«ðªÃ©© ªê©¯©'ªSªQªzªdª3ª=©Z©Ø©F©0©ü¨p©S©cªoªA©R©³©3ªÚ¨©wªæ©H©´©ªL©2ªJª`ªªê©\©Ú¨z¨3©Ç©Ù©·©0©¬¨7¨§¨©[©s©9©9©©C©ÿ¨¦§E¨ªªN©4©×¨©ñ©>ªo©©ªQ¨¨å¨©6©Í©ù¨ ©ý§á¨p©ªë©ã¨§¨!©Ë¨¨Á¨×¨¨T¨n©©Í¨©¨n¨Ò¨H©ù¨¬¨©ê©©ß¨q©©9¨±¨º¨ö¨æ¨ì¨P©¼¨H¨Â©Í©o©´©©§©©©¨>¨W©£¨â¨0©W©©À§¨4©º©¨©
©Î¨©S¨§¨¹¨!©o©©f¨¨B¨-¨b¨p¨f¨â¨S©3©¨G¨à¨¨n¨·¨Ú¨¢¨N¨"¨¨»¨ª¨©å¨u©©¨Ø¨¨C¨d¨½¨Ê¨,¨§>¨.©Õ©¨3¨p¨5©©<¨=©c¨Ã¨1©o©ç¨©©Ä©g©ý¨ó§¯¨u¨¨ø¨é¨Î¨0©8©=©)©Q¨¨¨g¨¨¨©k©Z©M©©¬¨n¨¨P©©{©)©©Ê©O©<©=¨A¨¾¨Ý¨a¨
¨ü¨i¨¨¸§¨7¨G©©M©Ã©2ª¨¶©9¨ªë©ü§<¨¸¨Z¨h¨M¨© ¨©÷¨å¨©ªP©6©`¨m¨,ª+ª¢¨L¨¾§U¨C¨Ä§X§±§"©_©å¨©¨'¨ù¨U©-©¨Ó¨Ã¨¨L¨>¨\©Ò©.©¨	©í¨å§7¨¡¨E¨(¨È¨Ý¨Å¨¦¨Á¨d©ö¨©s©_©Ï¨»¨b¨¨d¨4¨O¨Y§f¨h§ä§a¨¨¨¨ë¨r¨&©~¨¨õ§¨R¨Ò¨©©©S©N¨p©U¨©l©ö¨ò¨I©ë¨S¨F¨©R©¼©o©ð©d©©¥¨º¨©t¨b¨Í¨â¨N©²¨Z¨®¨k¨L¨¨p¨±¨ä¨Ö¨w¨¨ê¨ó¨Ç¨8¨Ä§.¨Æ¨ì¨î¨Ð¨×¨©)©Ï¨Ê¨'©n©¾¨>¨¨M¨Ó¨©¡©ª¨O©6©©©j©ó¨V¨ß§@¨4©+©N©©¬¨ú§¡¨1©¨I©÷©©f¨©¨Ú§Ë©%©Ú¨¨ä¨R©ô¨¨¨Â¨Æ¨á©¨T§¨3©©I©o©p©ê¨Ä¨÷¨¨¨¯¨I¨C©©É¨ü¨Í¨©$©ñ¨©©û¨¨X©©}¨¨ ¨$©b©Ê©±©³©Å©O©©©
©©:©Ç©µ©}¨Å§ ¨3© ¨ï¨ó¨`¨S¨À¨M©©Ö¨ý¨ý¨K©D©Ú¨æ¨¨}¨m¨;¨ý¨©(©¾¨ö¨L©¨Á¨©l¨N¨ï§¨©Å¨©R©¨²©¥©"©·©g¨4©[©×¨©¨^©O¨Ø¨K©R©7©R©I¨T¨
©ã¨w¨@©©Ò¨~©¨¥¨©³©©²©W©'©A©å¨'©ó©©Ý¨.©S©U©2©ö¨6©s©ÿ¨
©Ê©g©"©N©4©P©W©ë¨à¨ý¨¾¨:©u©©¨1©u©o¨»¨n©E©T©/©G©Ë©ªÛªwªÅ©
ª7ª©¨©Ô©O©Ð©{©%©p©U©u©©f©¾¨¿¨m©1©*©A© ©»©Ô¨©¶¨õ¨Ã©h©5©õ©Î¨©H©½©X©©¨§!©x©{©è©©í©&ªf©Z©O¨0©ï¨ß¨Ù©5©ä¨.¨R¨¨©Z¨©v¨÷¨<©2©©©©|©í¨S©X©ü©ê©©©R©e©©&ªf©©f©©®©%©°¨_©P©/©e©¨i¨O©/ª&ª[©w©©n©­©.©©0ª¸©©²©C©2©Ú©©m©a©p©Q©ù¨U©¨ê§¥¨à©¬¨Õ¨©/¨ß¨Â¨ª¿¨¨©B©ï¨Ñ¨\©V¨À©ù¨,©Ç¨+¨ß¨±©©¨H©"¨6©pªßª,«Q¬­ª¨ñ©ß«g­u­W­¬O«çªUªÝ©_ªª©û¨Ë¨¨Ä¨?©Û¨ç¨¤©s©©A©ä¨æ¨¨/¨9©Ð©`©¥¨m§}§ø§!¨T¨R¨=¨/¨ §§z§w¨	¨b¨¨Ø¨\¨©©¨â¨Ú¨s¨a§*¨:¨¨ù§ß¨©Á¨v¨Ñ§z§q¨]©í§¨ª¨¨g©¨±¨¦¨{¨Ç§;¨8¨©¨ú§¨¨¨B©¨&©¥§¦§$¨þ¨k©º¨¨£¨¨
¨v¨H¨¨P¨ª§m§ä§1¨§®§¨G¨¨¨%¨O¨¨¥§>¨¨4©©©ã¨Ü¨¶¨1¨Ô¨P¨c§¦
¨|©©Ö¨M©_¨h©¸©à¨~©%ªØ¨e©B©Þ¨Ã©ò¨l©á¨õ©Ü¨©Ý¨v¨n¨¨¨ã¨
©x©#©©©^©7©I©©_¨N¨û¨ý¨|¨¬¨¨¨]©M©©©g©°©Â©&©Õ¨Ä©å©®ªªû©²©J©GªYªå¨{©Î©ö©m©;©/©c©Ëª©Ì©N©]©ß©Á©Ñ©¿©JªÈ©7©Ó¨
©X©Ý¨ç¨ä¨¡©ê©©ö¨ð¨á¨©î©ÿ©5ªªà©~©©B©Ì©ð©©Æ©Ó©½©Gªª«©#©9©Ü§³¨ô¨}©%ª©Ü©ü¨©Í©Gª©©|©©©°©©©v©o©©ý¨©o©U©©å¨¨©ªü©©©½© ©ô©W©¯¨
©ð©¼©º©g©b©n©©è©0ªñ©(ª;ªdª©ªÂ©Ó¨ñ¨©d©p©è¨{©Î©n©Ü¨ªî©½¨¨+©^©p©?©ì¨I©M©©¾©ü©è©¤©x©wª)ªg©	ªµ©¬©¦©a¨
©(©/©ªÌ©ß©ÿ©mªÖ©I©©Oª©©©ñ¨ý¨À¨¨â¨.©p©w©k©ò¨×¨á¨©v©
©è¨y©M©©k©~©3©©=¨©k©¡¨g©D¨Á¨c©ú¨1©O©a¨¨
©¨¶¨O©5¨°¨©Ç¨C©©ä©^©{¨¨±©;ªÈ©g©_©3©©"©4©a©X©¸§¨®©ø¨Ï¨«¨ø©b©Ê©¿¨Ã©©·¨n©.©N©Q©*©[©¨ ¨6©©°©©©f©¨Û¨r©¨Ç¨@©¥©¨Ì§_¨¨~¨£¨©<©ã¨©©Þ¨_©o©¹¨¨ ¨Û¨¨È¨_¨¸§z§§¨Å§·§¨0¨¨j¨å§Ñ¨ê¨
¨¨¨Ä¨w¨/¨¨"©q¨¨S©¨Ê§¢¨Z¨á¨¨§¨Ï¨ì¨]¨+¨î¨u¨Ü§|¨¨O¨¨U¨<¨¨R¨W©·ª2©¨¨¸¨ª§É§¨V¨Y©P¨§¨.¨ÿ§ñ§ñ§5¨¨¥§ª§"§
§{¨#¨¨
¨Õ§c©¬¨ë¨ø¨í§©© ¨â§.¨æ§6¨é§¨o¨§ô§_¨¨Ñ¨¨þ¨Ä¨{©ß¨©¨¨¨Ò¨¼©ù¨Î¨Ê© ¨¨¸¨Ç¨v¨V¨¨x¨p¨b¨?¨e¨P¨¨¨¨ì§(¨¨	¨Ë§?¨»¨î¨¹¨¼¨Ë¨V¨Ý¨/©©ü¨©(©]©[©¼¨*¨
¨J¨9¨¨M¨¨Û¨©¹¨û§½¨V©q©©$©¾©©û¨l©"©ó¨®¨ò¨ü¨#©á©eªÚ§r©Eª³¨©©©Ê©H©©¨½¨6©®¨W¨¨¨©ª¬©P©6©/©G©Ç§â¨Ë¨©ò¨¨©³¨ä¨í¨ª¨à¨W©©?©@©Û©©á©½©é©_©*©©©W©©T©\©ý¨Ø¨ï¨ï¨Ð¨¡¨¨Ö¨Ý¨ê©å¨ý§|©÷¨6¨4©©\©©þ©P©Æ¨«¨ú¨©^¨#©&©&©©©	ªü¨Åª©Ã©þªªð©¼©ª°©©nªªªô©« ««««Ý«0«Ò«¾«&¬¬«i«u«e««Ã«õ«ô«À«¬¬ï«l¬®¬Ô¬¬é«A¬#­¬«¬î­s®ä®¯È¯X±Á³·!ÁÖñ«ùü½üMý°ýæý"þfþþþþþÀþÅþÌþÿõþûþæþæþÿÿùþÿÿÿÿÿÿÿÿÿ,ÿûþØþçþýþ	ÿ%ÿ$ÿ	ÿ	ÿÿ*ÿ ÿ(ÿDÿ2ÿ0ÿÿ9ÿ6ÿ,ÿ6ÿ6ÿ6ÿ3ÿ,ÿ.ÿ$ÿÿÿ$ÿÿ
ÿ'ÿ.ÿÿÿÿÿÿÿÿÿùþÈþ³þÑþÿ
ÿÿÿ6ÿ4ÿÿÿÿÿÿÿÿÿ!ÿÿÿþÿ/ÿÿ
ÿÿ%ÿÿÿÿéþÏþÌþ´þ§þþþtþþþ{þþþþþ¥þþ¡þËþÃþÊþÙþÊþ¶þÆþÍþÉþÎþÆþÂþÄþàþÛþùþþþñþÿÿüþ	ÿÿÿ
ÿÿÿÿÿ&ÿ$ÿ#ÿ6ÿ8ÿ2ÿ+ÿ+ÿ@ÿ]ÿYÿXÿRÿ]ÿ[ÿ_ÿbÿpÿiÿrÿ~ÿnÿgÿ{ÿoÿ}ÿ|ÿvÿbÿuÿÿuÿmÿcÿcÿzÿÿtÿqÿtÿÿ}ÿiÿqÿ~ÿnÿeÿsÿtÿfÿTÿ@ÿ0ÿOþFý-ýJþ!ÿ`ÿiÿjÿtÿÿÿmÿrÿrÿmÿlÿqÿvÿuÿvÿ|ÿxÿÿqÿhÿsÿyÿ}ÿuÿmÿkÿlÿcÿPÿ\ÿfÿDÿMÿSÿeÿsÿpÿkÿkÿiÿmÿuÿdÿmÿTÿaÿkÿkÿmÿnÿkÿjÿfÿ_ÿYÿpÿfÿhÿoÿpÿlÿmÿnÿkÿ|ÿtÿwÿxÿ\ÿdÿaÿeÿpÿrÿnÿhÿbÿcÿjÿuÿZÿpÿyÿqÿnÿhÿjÿhÿcÿbÿmÿ|ÿnÿeÿlÿmÿbÿUÿDÿ\ÿ`ÿ[ÿlÿkÿ^ÿ`ÿhÿcÿ`ÿ\ÿ[ÿXÿ[ÿsÿwÿpÿmÿeÿ`ÿyÿhÿgÿqÿnÿuÿjÿeÿkÿlÿkÿfÿlÿyÿdÿ`ÿgÿjÿhÿfÿqÿ}ÿoÿsÿxÿ`ÿcÿqÿnÿeÿgÿdÿ[ÿiÿuÿlÿjÿfÿpÿ}ÿ|ÿyÿtÿ`ÿgÿ7ÿ6ÿGÿIÿGÿLÿKÿAÿBÿOÿ?ÿUÿOÿNÿ?ÿ>ÿCÿIÿCÿAÿhÿAÿdÿ]ÿ_ÿTÿPÿRÿTÿUÿUÿ\ÿOÿWÿ]ÿQÿQÿTÿTÿMÿCÿGÿIÿ^ÿUÿZÿdÿ^ÿSÿVÿ[ÿSÿ\ÿHÿRÿFÿRÿNÿOÿLÿBÿKÿYÿ\ÿiÿ]ÿKÿ=ÿMÿNÿHÿMÿSÿTÿ`ÿcÿ<ÿCÿOÿ-ÿ/ÿVÿhÿaÿ_ÿVÿRÿ9ÿNÿZÿ^ÿVÿJÿBÿIÿZÿWÿPÿaÿOÿ^ÿPÿLÿJÿFÿSÿeÿfÿVÿFÿGÿLÿOÿSÿLÿFÿNÿOÿAÿMÿlÿaÿWÿMÿPÿVÿ9ÿ(ÿAÿXÿYÿ^ÿCÿZÿcÿiÿhÿZÿQÿYÿdÿ^ÿOÿPÿJÿPÿ@ÿGÿSÿBÿ-ÿ!ÿ'ÿ*ÿ ÿ8ÿBÿJÿ]ÿJÿ@ÿOÿFÿAÿIÿHÿHÿWÿYÿ[ÿUÿEÿFÿ?ÿKÿFÿ9ÿAÿGÿ=ÿGÿAÿ8ÿ;ÿ@ÿ7ÿGÿFÿCÿ:ÿ>ÿKÿ;ÿJÿ<ÿ&ÿ?þþÿ(ÿ%ÿ&ÿ(ÿÿÿÿÿÿøþÿÿ	ÿðþîþòþñþòþõþïþàþÑþ¹þ½þþsþoþ1þ
þáýýý¿üHüù®ïàÔsÆ»V´ë¯®­;¬«lª{ªª3©ÿ¨B©Â¨)©©¨r©(ªo©ß¨©©©¨°¨¨¨Q¨¨Ñ§'¨t¨,©Å¨"¨¨r¨Þ¨_©q©©÷©¿¨æ¨¯¨!ª§©z©©¨i¨¨ä¨é¨Ì¨ó¨¨¨j©
ªÏ§©_©Ú¨0¨>¨å¨þ¨·¨©©©©%©Î¨p©z©É©é¨\¨¨Î¨Ù¨H©~©¨1¨Y©ÿ¨Ð¨§©ªe©q¨é¨¨Ç¨é¨¨ø¨¦©­©©ªH©j©©×ª©0¨ø¨¯¨ì¨ó©¹©á¨¨Z¨À¨©"©3©Ý¨Á©À©~ªª ©ª
ª_©-©©÷¨©©W©Eª¨©+©Í©R©î©µª¿©º©õ©ªä©ö©É©ù¨°¨	©a©ªú¨#©©©}¨i¨f¨¨Ê§,¨©u©·¨¨¨Q¨­¨ä§K©y©ú¨S©#©¡¨i§ß¨æ§Ô¨©¨´¨x©ª¦¨À§V¨.¨w©¢¨[©¨6¨¥§N¨³©Ë©n©:©¨l¨¸¨­¨©©P¨`©=ªÅªã¨£©«©é©Ï¨¯©©#©©f¨Ø¨*©
©©©¡©ªW©©+©¶¨%©c©©;©!©~©¼©'©­©¯©_©«©$ªÙ©w©bª?©mª©÷©G©ß§ó¨C¨Ñ¨d©z©ð¨c©Ý©]ªgªì©b©©©ú¨¨¨ú§t©y¨¨j©ªÑ©â©v¨V©Ò¨@©ª©¨q¨ã¨÷©©Ç¨Á¨Å¨õ¨Æ©¨¨pªf©p©¨©÷¨¦©ªªÎ©©Õ¨«©»©û¨Ç¨!©§©F©X©j©¦¨;©3©©d©÷¨©¡§;¨µ©©µ¨Z©.©u©©'©K©©¯©&©T¨7©¨[¨	©ª²©÷¨N©©#ªw¨¨³¨½©y©&¨¨N¨¨¨§¨»¨©¨¨©k©Ñ¨¼¨»©a©÷¨ªa©©á¨©²¨Û¨£©*©©ò©+ªªö¨¨´¨£¨Ë¨e¨E¨á¨ø¨'©F¨¨Ä©~©;¨¨¨â¨{¨ë¨©¬©r¨©O© ¨ë¨º¨-©`©¸¨¨p©ª.©¨2¨©½©©9©©¢¨ì¨x¨©þ¨¢©Ó¨©5©ñ©$©ö¨}©s©©Á©Ò©9©¨¿¨©©§©q©©	©Z©`©d¨¨|©~©ß©s©ö¨Tª²©ª'ªÌ©&ª£ªÒªA©3©r©Ô¨+©~©&©©;©I©ã¨×¨ªª@©y©
©#©w¨©V©×©%©¤©|©Î¨ç¨T©Y©{¨¥¨Dª©ªª¹¨h©ªª©º©5©©¹ªª+ªXªlª±©<©&©©6©K¨0¨¬¨ª;©n©tª ª©;©{©©t©à¨Hª]©©Zªg©Çª«ª©ªvªÃª´ªRªÍ©ã©ªç©ß©<©@©Z©½¨Ý¨º©Ñ©©ª¨©©I©©¨©©ë©	ª©©7ªªªÙªKªª!ªæ©eªaª@ª	«G«Ìªá©¹©=ª'ªÀ©ª­ªÿ¨~§©\ªªpªwª©è©xªWª©(ªª_ªµ©è¨í©j©²¨S©p©õ¨N©°ª&©Í©Ï©:ª¬©ç©s©©I©Ú©¿© ªAª©D©û©r©©©©©¸©[©©¸©¤©©©ü¨ªªFªÒ©©¨ÿ©E©l©©[©`©©r¨©\©¹¨û©
©Î©©	©©¦¨ÿ¨xªÀ©=©ª©¶¨æ¨C©©©Ù©ª¨!¨s¨C¨{¨Y©l©X©è©·©÷¨Ü¨,©¨Û§±¨'©
©Æ¨Â¨X©]©o©ª©©é©Ú¨©­©
©ô¨©½¨m©Ø©Ì©E©Ò©I¨u¨©%©©ú©*©j©­¨n¨¨Ô¨å¨©Ù¨j¨½§¨®¨q¨Ì¨4© ©Ø¨8¨e¨b¨¨Å¨ë¨ê¨Ù¨û§ï§}¨¨]¨¨8©g©§¨¬¨V¨y¨¨ï§
¨§¨¨¨©§´©N§È§Ã¨Ç¨x©¨`¨¨ª¨Â¨©'©©#©¨©¶©©¶¨Ú¨Û§ê¨©©©Ê¨ì¨<©¨S¨«¨S©-©Þ¨±¨j¨¡¨Ø¨[¨S¨È¨u¨º¨n©©,©s©£©2©È¨&¨©Â©¼¨©±¨`¨h¨ç¨©Z¨u¨õ©©;©p¨;©ç§Î§©v©<ªã©©Û©a©Ñ©°©¨§l©l©©©2©©Â¨ý¨ï¨u©D©õ¨ª¨Y©©«¨X©ÿ¨?©Í¨Æ¨[¨r¨o¨ý¨Ä¨¨¨·¨ç¨¡¨¨¨6¨¨H¨Ã¨Ø¨à¨	©G¨¨¨+¨r¨Å¨þ§G¨©U¨T©¨§§ó¨R©G¨¡¨?¨i¨¦¨Ó§P¨¨M¨¯§?§¨4©Ô¨ï§¼¨Ñ¨©ò¨é¨k©$¨2¨³¨ªs¨§D©´§Ê¨&¨©2©<¨Ù¨¨°¨x¨Æ¨ª?©¬¨E©z©ç©¬©ý¨Á¨ù©õ¨Y¨à¨B¨¨¨¨Ë¨î§
¨¨k¨H¨©æ©G©ú¨,©©*©b©Ð¨Å¨L©2©Y©ð¨ì¨¨®¨µ¨p¨C¨J©"©¶¨ó¨|¨_¨¼¨©8©¬¨©n© ©ÿ¨Ô¨¼¨w¨©í¨O©Õ©£¨¨§¨l©^©ö¨%©¨ø¨©Z¨©Ñ©<©Þ¨©I©X©©¨¨©ì¨U©¨¨/¨¡¨Ã¨W©©©Ê¨©U¨G¨¨3¨H¨¶©©ø¨a©¨©î¨o©ä¨ú¨ò¨¨µ¨i¨¨
©¨¨'©©©Ä©gªª©ä©m©&©©ä©Ï©÷¨i¨ª¨ÿ¨õ¨ú¨´¨¨Þ§¨q¨ë¨ã¨¨¨ý¨C©©Ó¨*¨³¨r©¤¨e¨ñ¨¢¨T¨z¨O©T¨z©^©/¨y¨¨ê¨U©o¨-©z©Û¨e©?©l©·©©ð¨'©B©©¨ï¨C¨¨©©©©Å¨¡¨B©S©y¨E©Ä¨Í¨ø¨Q¨Ò¨â¨Y©å¨`©¶¨Å¨@©À¨©©l©©ë¨x©Å©©Å¨©]©ò¨©]©X©S©*©©~©Ù©¦©©Ü¨¨æ¨Ã¨¨¨©Q©{¨x¨@©©^©6©©ã©÷©Wª8ªÎ©©Â©0©Q©©ò¨h¨m©©©©$©Â©Þ©Û¨Ø¨©h©ú¨©s©¨"©7©g©Î¨¨©©©¶¨R©Ë¨k©{©Þ¨ã¨¨¨©Í¨Î©3©/©û©ªU©É¨¶©R©¨ê¨~¨Ü¨Â§Ñ¨]©©m¨r¨ª¨©e©.©*©Q©ÿ¨©;©À¨¨¨a©3©ä¨A©©©.©V©=©é¨D©m©N©G©Ä¨©¼©¹©[©¹¨Ç¨"©©©ÿ¨&©§©¡©©©©wª(ªªgª©%©©E©u©(©;©£¨c©@©¨M¨M©c©Ï¨H©>©«¨Ú¨;©ù©!©©9©L¨µ¨Ó¨È¨%¨q¨«¨5ªµ¨¨@©%©w©¨V©u¨¦©²ªªRªý«¬¬p©Gªg¬ä¬º¬­Ñ«èªªµ©Gªî©ª©ì¨x©#ªÐ©
©1©2©¸¨4©"©p©©¨¿¨
©Ó¨ã¨U©6©¨¨Æ¨º©©Y¨¥¨¨$¨+¨¨Ê¦ò§:¨¨¨¿¨M©f¨|¨Y¨«¨Ð§l§*©¨À¨Ò¨¨e§Î§ß§	¨s§¨ý§¡¨á§Â§ª§¨ï¨E¨Ï¨î§Õ§©§å§§P©[¨§©§º¨ç¨¶¨^§Ä§¢¨"¨U¨Õ¨1¨o¨^¨æ§¨m¨Q¨§Ø§¨L¨à¨Â§ü¦¨u¨«§Ï§x¨©	©.¨H¨·¨º©ö©s¨1©M©â¨}¨¨G¨7¨V¨Ç¨8¨©ò¨M©¨´©©¨©Ù¨ä©©©$©l©a©{¨¡©~¨Í©ý¨8©í¨©¨	©©©©
©¼¨ï¨¨¨)©ù¨ù¨ô¨À¨}¨­¨	©¸¨a¨­¨Ü¨±¨¨L¨©©|©g©¨=©ë©¯ªþ©©©Ý©¦©x«õ©©`©$ªã©dª~©¨ªtª1©w©T©©Ì©6©©T¨«©"ªM©²¨>©©Ì¨©©°©Ö©©©O©C© ©=©w©ª©N©©©´¨©{©5ª>ªÿ©¨È¨¸©:©©ª© ©S©©ò¨¡¨9©©þ©©ß¨Ï©úªî©ó©3ªªv©ª©
ª¦©¥©Û©ô¨1¨Þ¨©Î©«©Ê©î©ªkª ªªª&ª	ªn©Ä©©k¨à¨3©î©Qª_ª`ª5©Ú©ªNªl©+ª¨©O© ©©+©ü¨ÿ©´©ªè©é¨©3©±©©¨å¨©o©ªªu©ý¨¨ç¨©Ú© ©î¨í¨Ä©¯©©©©©k©»¨9©¿©ç©ª×©0©¬©Æ©¾©ª¨å¨ªª©'©À¨©!©$©F©©¸©$©h©©Ñ¨©©+ª´©I©S©t¨¨©©©|¨¨Î©
©M¨R©c¨F¨~¨¦¨æ¨+¨£¨\¨q¨S©©C©Ì¨ì¨¯¨­¨¦©©©©Y©{©Ä©½ªªg©ò¨ø¨Ö¨¨`¨­¨¨¨¹§j¨Î§>¨©Â¨3©¯©A©ª©	¨B©B©/©}©©©n©æ¨R©ß¨Ë¨%©Ì©í©©©Ì¨©ó¨­¨&¨¨G©©Ê¨©¨ü§{¨Æ§õ¨©u©n©&©Ñ©©©¬¨¨m¨¨£¨ ©Â¨.¨6¨.¨¨U¨Ë¨Ã¨ý§=¨Ú¨©3©T¨A¨i¨¨¨Ø§\¨"¨M¨3©©þ§0¨6¨h¨£¨z¨A¨v¨{¨¢§§H¨g¨Ò¨W©s¨)¨À¨¼¨³¨b¨	©¢©²¨ü¨j©,©ì¨©
¨A¨©c©»¨5¨«¨^¨V¨¨Z¨ý§Û§Î§8§h¨R¨6¨¨r¨¨Á¨¨Ã¨©©ñ¨¨©ý¨0¨ê§¨^¨4¨¨¨V¨¨Ñ¨C©©%©E¨À§Õ¨d©A©W©S¨"©©õ©ð¨Ì¨e©Ï¨È¨¨Ç¨¸¨ ¨¨¨Ì¨å¨·¨Ù¨¦¨ÿ¨é¨Ê¨­§Ô§ï§¨g§§Ç¨·¨Ü¨å¨¨¨r¨©¼¨3¨°¨(©Ý¨µ¨Ï¨³¨Á¨¨¾¨ø§Å§Õ¨¸¨¿¨O©ä¨¨Î©L©Î¨W¨À¨©Ã¨¨!©©þ¨ê¨©©=©H©¨¨¾¨ê©£ªNªþ©¾¨¨"©G©]©'©z¨©¨=©B©©©©Ü©@©&©b©©¨©$§O¨O¨»¨À¨_¨©©à¨©þ¨¨þ¨j©®¨Z©g©o©/ª?ªÅ©©M©
©©©ð¨5©4©©©µ¨t¨¨¨÷§Û¨¨p©Ô§©¨q©m©ý¨N©[©8©w©ÿ¨æ§Q¨L©`©m©?¨à§©Ã©¹ªÃª}ªcªW©©µªÏªª¡©©*©Ö©6ª©©0©ýªªµ«ä«ªY¬¬Ó«~«Æ«û«««¬««e««¢«T¬Ä«¬+¬Ä«Q¬¡¬r­¬À¬¿¬Ø¬t¬=¬ü¬õ­½®û®°S²´è·Âç×nñÂùáûÀüFý¦ýøý2þWþxþ|þ~þþ¬þÙþàþüþøþÿ	ÿÒþýþÿÿÿÿþÿ$ÿÿÿÿÿ%ÿ0ÿÿðþÿÿÿÿ$ÿÿ$ÿ&ÿ$ÿ&ÿ-ÿ0ÿ8ÿ@ÿ!ÿ:ÿAÿ4ÿ4ÿ:ÿ=ÿ:ÿ3ÿ/ÿÿÿ)ÿÿÿÿ'ÿ,ÿ+ÿÿÿ"ÿ ÿ"ÿ$ÿÿíþ·þ²þÍþûþùþÿÿ&ÿ#ÿÿÿ ÿ ÿÿÿþ÷þ$ÿÿúþÿ
ÿÿÿÿÿÿÿ	ÿýþÖþ½þ©þþþþkþWþTþOþgþþþþþ£þ²þ¹þ¿þÆþÀþÅþ¿þÀþÊþÉþÆþÎþËþÁþÜþàþÔþáþëþöþÿ
ÿÿÿÿ
ÿÿÿÿÿÿ%ÿ,ÿ;ÿGÿCÿ>ÿFÿNÿSÿaÿUÿOÿ\ÿQÿqÿÿkÿbÿeÿfÿiÿkÿiÿxÿlÿTÿbÿuÿ{ÿsÿtÿgÿmÿwÿsÿÿÿsÿwÿhÿÿoÿeÿrÿvÿpÿpÿyÿ{ÿiÿWÿ6ÿ,ÿ×þþ´þ ÿXÿ[ÿgÿnÿjÿzÿÿkÿkÿbÿhÿfÿmÿtÿwÿ|ÿ|ÿpÿnÿsÿÿaÿuÿÿlÿkÿuÿtÿiÿOÿcÿKÿAÿKÿ]ÿXÿkÿoÿpÿsÿhÿsÿpÿgÿ|ÿ^ÿXÿcÿqÿpÿiÿiÿiÿfÿbÿ[ÿkÿsÿnÿpÿ~ÿ~ÿnÿdÿoÿÿrÿmÿoÿdÿcÿRÿaÿoÿeÿoÿgÿ^ÿyÿvÿwÿqÿhÿ_ÿVÿ_ÿvÿpÿdÿjÿcÿyÿoÿfÿ[ÿbÿeÿQÿUÿRÿkÿPÿeÿqÿ^ÿdÿjÿmÿÿ{ÿoÿeÿ_ÿ`ÿnÿpÿfÿhÿmÿfÿpÿhÿZÿ_ÿbÿmÿiÿkÿrÿpÿoÿfÿtÿtÿhÿ`ÿiÿfÿ_ÿmÿÿwÿrÿtÿÿmÿfÿpÿtÿpÿkÿfÿYÿ[ÿlÿ_ÿcÿdÿqÿtÿ\ÿcÿgÿpÿbÿAÿJÿCÿ>ÿ;ÿAÿNÿNÿHÿQÿRÿ`ÿSÿBÿLÿVÿUÿFÿ9ÿ@ÿQÿSÿ8ÿFÿPÿgÿbÿOÿIÿRÿZÿSÿNÿ_ÿUÿLÿJÿNÿNÿKÿPÿUÿ[ÿ[ÿXÿ]ÿ_ÿPÿMÿRÿLÿJÿZÿZÿQÿMÿLÿFÿHÿIÿHÿHÿKÿMÿFÿQÿfÿUÿKÿMÿZÿ^ÿWÿ^ÿMÿIÿlÿFÿ9ÿ ÿ?ÿgÿaÿUÿdÿPÿNÿ5ÿ#ÿ9ÿIÿZÿQÿHÿWÿZÿJÿ@ÿaÿfÿaÿRÿJÿGÿQÿ^ÿ_ÿ_ÿQÿEÿDÿIÿZÿTÿTÿSÿKÿGÿIÿXÿbÿMÿEÿPÿPÿWÿBÿ-ÿ6ÿIÿRÿXÿAÿHÿUÿKÿNÿPÿNÿ`ÿiÿVÿVÿRÿIÿHÿ2ÿ7ÿ7ÿ2ÿ4ÿ6ÿ3ÿ/ÿ2ÿ=ÿHÿKÿRÿFÿNÿKÿKÿBÿEÿIÿAÿOÿPÿPÿNÿXÿDÿAÿTÿJÿ8ÿ;ÿBÿ7ÿ,ÿ?ÿ8ÿFÿFÿDÿJÿ?ÿAÿBÿHÿGÿ5ÿOÿ1ÿ-ÿxþµþÿ*ÿ&ÿ1ÿ1ÿÿÿÿÿÿÿÿÿñþíþòþûþúþûþòþÚþÓþÁþ¾þ¾þ¨þþqþTþ+þöý­ý.ý²üNüù°ï/àÖÔÇ-¼Û´°q®&­Ö«ªª<ªªÞ©m©Ï¨ë¨;¨7©¼¨µ¨?©©ô¨E©©©1¨¨É¨¬¨b¨Û§û§¨6¨x¨5¨~§§S¨¨k¨è¨ï¨Ó©©&ª5©Ò¨e©<ª©l¨µ¨¨l¨Y¨4¨P¨J§Æ¨j¨¨¿©Ö¨N¨'¨D¨©I©¼¨Ø¨¾¨[©\©²¨Ë©[©h©©¨É¨B©M©o©©©¨×¨õ©y©©Ñ¨Ø©¾©©%©í¨w©c©¨.©yªó©¸©Ù©z¨*©ª©ªz©z©à¨_¨µ¨?¨Z¨©»¨Â¨ªÖ©|¨®¨Î¨í©©Xªª­©ö©
ª¥©ë¨Í¨i©Å©©©]©z©ªN©L©õ¨ªKªz©¦©T©ª©Â©½©©è¨½¨À¨¨¤©î¨C©Ú§©®¨5¨ç§È¨Ò¨x¨¾¨=©Ø¨d¨ß¨ó¨s¨¨§¨õ¨©Ã©Ó¨S¨w¨¨k¨©©d©ã¨©©©©¨Ç¨Ü¨õ¨ë¨5ª¨ô§!ª?©¨¨(¨¨®¨8©©4©½©ª©¿§c¨h©ªP¨¢¨©ª±©ú©ªh©j¨p¨H©©o©©È©	ªá©ªL©6©C©¯©´©©Ú¨©D©î©v©:©P©n©x©ªª©ª©ªD©©d©©.ª¨0©Ö©Ê©F©À©Sª¢©Æ©Þ©>©Â¨a¨¨Ú¨@©¨i©Þªú©©ç©+ªº«Ó©Ù©à¨ú¨©_¨A¨¨|¨Þ¨_©©t©©©¨ç¨U©ª©©ú¨©®¨©ªGª»©©©8ªÜ©©n©©È©ªÖ©9©¨©¨©Ý©p©ª¹§±¨&©,©Ä¨B©©à©Ð©©N©©¤©{©À¨k©À©© ©ªÄ©è©C©½¨©Ç¨©`©¸¨©'¨ý§¨¨­¨¿¨K¨F¨J¨B¨¨ì¨Ð¨³¨ö¨F©ö§d¨ï¨¨¯©Ü¨Â©ø¨©à§¦¨õ©ë©
ª©ý¨à¨=©|© ¨¨U©©ª©Á§O©`©G©©©z©¨©¬¨)ª(©i¨)©Eª©<©Ã¨Þ¨Y©F©©F©«©©è¨2©ð¨Ù¨R©©© ¨¨ó¨M©3ªù©¹©9©ü¨l©ð¨©©©l©Ð©!©©&©©©`©e©Â©©·©Ê¨k¨*©~ª4©©¨/©HªªÇ©áªiªO©s©®©:©Ó©ä©X©/©r©Ð¨x¨m©»©M©Ü©[ªþ©<ªªï©U©©É¨^© ¨-©I©Û¨ó¨'©©ì§Q©5¨´©©"©©Ù¨ü©i©¦¨Ú©²ªµ©\©Ô©»©æ©ªé©ª¯©©Õ©×©@©ð¨Ò©øª´©À©R©á©¤©)ªÊ©½©N©{©ö©ä©pªèªªªªã©©©l©6ª?«¹ªí©í©0ªªÆ©ªÚ©}©t©/©L©\©ã©©r©_©&©©È©¡©A©h©ªÔ©D©þ©wªªöª7«ª¦ªñ©CªzªxªÞªM«×ªiªGªªAªªPª[«}ªd© ª;ªï©Ùª}«ªªÏ©&ªÊ©Kªñ©æ¨ªz©ª«©¾©¯©\¨s©©Õ©w©yªu©É©©©(©©<©W©:©Nªª©Ð©c©<©JªÙ©"©<©©®¨¨¨S©]©¿©R©à¨+¨×¨»¨©Jªsª­©Jªý¨2¨=©«©Ù©±©Èª·©Hª©J©?©¨©¬¨½¨©Ó©â©×¨æ¨É¨¨»¨>¨]¨¬¨/¨Y¨¡©ò©x©{©Q©#©/©r©A©B©«¨¹¨¨¨B©O©¤©pªxª¤©8©©©¥©©m©©Ò©Ë©/ªXªÇ©(ª2ª÷¨½¨
©+©>©-ª1©-©ý¨¨¨Y¨ª¨É¨Ú¨Ì¨¨Á¨Ä¨¥¨h©n©¨Û§ê§Y¨E¨S¨²¨ß¨­¨Ì¨W¨Î¨°¨>¨¨À§þ¨ù¨³¨°¨Ú§_¨±¨(¨ñ¨
§¨8©þ¨t¨Û©Â¨Þ§9©ì¨©©Û§W¨Æ©a©8©R©ªN©°¨ù¨Å¨n©©E©½¨¯¨©Ã©/©©à¨1©©R©w©©©©3© ©Ñ¨¨¨j¨7¨M¨e¨à¨e©ê¨­¨(¨L¨t¨¨z¨ý¨e©É¨=¨­¨¨¨ý¨ù¨Ù¨¨¹©T©²©b©î¨¨$©[©¨
©ð©-©+©¨6¨©~¨¨X¨µ¨²¨pªð©y©¡©
©/©f©¶©*¨¨]©©Ê¨¨Ê§/©C¨ã§f¨p¨P¨@©O¨+¨p¨·¨æ¨È¨¡¨a¨4¨¨¾¨¨¤¨¨©ä¨V¨a¨¥¨¨¥¨¨y¨¨&©¾©x©õ¨É¨	©Õ¨`¨N¨Õ§ý§Á§S¨©F¨§
¨ª¨ð¨½©£¨j¨p¨©Ý©Ë©|¨ë§·¨¨y©7¨ä§©_¨©6¨#©ó¨!©¶¨¨-©ý¨H¨
©p©è¨9©0©z©¢©¨©F©ý¨ç¨)©Ø¨Y¨¨¨µ¨æ¨Ð¨Ý¨G©©Â¨å¨^©{©©Å¨Ú¨Q©æ¨¨¨Ú¨/©Ê¨7©©Õ¨d¨¿¨[¨È¨k©c©W©n©¨¨©X©A¨÷¨á¨Å©©-©¬©O©D©¬¨©6ª4©u¨<©©¨c©k©^©i©r©È©Ê©L©å©¨w©V©û¨¨.ª8©ú¨À¨b¨C©ê¨E©S¨¨¨©©Z©¨&©+¨2¨®¨=¨Þ¨¬©%©æ¨÷¨ã¨h©æ¨ß¨¡¨E¨»¨B¨÷§{¨ä¨X©¸¨¨C©©/©~©ªÓªª©©©f©Ë¨©	©³¨÷¨Ñ¨©`©Æ¨¨ô§7¨ë§_¨Ì¨0¨ü§z¨®¨ê¨¨V¨ð¨¼©Q©Á¨¥¨½¨7¨¨ö¨t¨ï©ä¨5¨
¨ù¨©ã©a©Õ¨ø¨P©'©¨S©©ù¨T¨6©E©P¨¨<¨o¨k¨¿¨©P¨±¨:¨þ¨{¨ª¨¨{©¨ü§r¨Ò¨¢¨©©´¨·¨U¨ô¨0©©j©©%©Ô¨¨¨s©»¨[¨-©7©V©R©©Ð¨©!©Â¨@©¾©º©F©}¨=¨f¨Õ¨è¨í¨<©c©©»¨ì¨Z©}©s©¤©²©v©3©©©è¨ý¨¸©·©©|¨e¨ë¨©µ©þ¨©t©í©d©h©É©P©~©©i©¨õ¨Ò©´©©.©¢¨+©©;¨q©£¨Ñ¨û¨Ó¨¦¨#©~¨j©©¨C©f©Ú©ªj©Î©É©}©%©Ý¨Ã¨©©ÿ¨©û¨;©ã¨©ñ¨9©Ý¨=©´©.©Õ©J©°¨T¨Ê¨.©"©
©é¨w©¨©©©Y©©©õ¨	©©©\©µ©©ã¨,©´¨©i©,©É©È©©º©Ä©¨©ÀªªÀ©Ú©¼©©©©©©Ö©E© ©©©©Ü©©'©;©n©J©©ÿ©A©Ò¨«¨Ü§W©©©^¨¨¨A¨'©ù¨¨ç©ñ¨ªÉ¨u¨¨¡¨úªù©¶¨þª¡¬­U«u«¬È¬W¬ «FªÒªö©.ªm©ªª¬©â©1©©±¨|¨Ê¨©¥©©x©©¨¨X©?©¨¨â¨¨¨©©®¨¨ë¨¨©©¨	¨|¨Ý¨a©è¨¨¿¨â¨¨ù©õ¨®¨ÿ©XªÙ§±§8§E¨¡©é¨×¦i§§y©¢§7§Æ§¨3¨¢¨¡¨à§ç§<¨ó¦-§®¦Ý¨¨û§¨ã¨I©i¨r¨Ñ¨Ó¨Ý¨¨U¨f¨²¨-¨¨è§À§é§¨-¨Ä§9§§ò§§M§¾§Q¨Õ§§>¨X¨*¨¨Û¨È¨d¨à¨Ö¨T©c©¨4¨z¨ó¨h¨[¨¨|¨¨-©?©Ì¨ª\¨ª¨ç©)©©¨Ì¨s¨6¨Ä¨`¨S¨#¨O¨©©ð¨b©S©K©R©C©û¨O©Ú¨¤¨&©©Ê¨æ¨¦¨¨s¨8©&©à¨´¨n¨N¨¨ó¨h©©P©©©^©¸©º©ªl©u©:ª]ªÀª
ªò©9©£©µ©9©®©C©²©®©þ¨©©c©©¯©×¨Ó¨;©Õ¨^©ª©v©$©'ª©Ê©ªØ¨¨©¾©»©Ä©à©ªã©©§¨¨\©#©©©©¥©«©Ñ¨I©õ¨©x©Ä© ª¨ó§å¨0©¢¨©Wª¨©«¨G©Wª«ªÖ©lª©ªª4©¨¼©ªÚªªÊ©ª6ª©©© ©x¨à¨
ªª©Õ¨P©¤©¦©ªµ©ªª¾©Bªó©ê©ª½ªí©ªª©8ªsªhªÀ©û¨ñ©v©¿¨Ô¨	ªÊ©©}©Ò¨Â©ë©ð©ªÂ©$©©í¨â¨Q©t©©v©©ÿ¨©g©k©«©Q©]©r©ªõª6ªÊ©º©t©ª©ó¨à¨$©û©h©©©¨)©©v©©À©à©©i©R©,©ô¨y©3ªg©¬¨Ý¨¢¨$©©©¨y¨Ú¨V©©Ê©Ë¨¨Ê¨è¨	©¬¨¦¨×§¨/©5ª©¨Ý§¬¨9¨¦¨,©n©°¨Á¨=©}©P©u©¯©C©¨b¨©¨j¨5¨+¨k¨¶¨© ©e©o©Á¨©¸©J©©I©LªÂ¨4©A©>©Ð¨ù©{©Ê¨©à¨'©©U©©r¨1¨½¨x¨¨Î¨v¨ª©í¨Â¨ê¨§µ¨+©Ë¨A©¨¨0¨¨¨l¨|¨ ¨õ¨p©©Â¨Ã¨#¨:¨W¨¨á¨«¨¶¨I©©6©Ä¨+¨¨¨¨Ã§ï¨§¦¨L©®©¹¨B©=¨h¨Ë¨©¬¨D¨¨§h§§§p¨	©@¨Å¨©¼¨Y¨Ó¨¨8¨Á¨´¨N©¨¨`¨C¨Û¨W©K©¨K¨¨ö¨u¨§è§¨|¨¨Ó¨Y¨K¨Û§B¨¶¨v¨å§ª¾©¬©x©¨N¨¨í¦§É§$¨¦¨q¨¨|¨F¨ë§f¨ã©~©´¨Ô¨G¨Y¨º¨è¨©î§b©0©©¬¨¨Ò¨]©l©©©×¨¬¨¨ç¨)©·¨+¨ý§â§­§T¨C¨¨H¨d¨¨ô§Ï¦@¨¨Ã¨¨ò§M¨;©c©©Æ¨Ò¨`¨/¨©Ú¨Á¨f¨ç¨¨§¨F©j©/©õ¨µ¨­¨L©¨©Õ¨
©ã¨z©°©©Ð©¸©Z¨	©z©¨#¨Y¨¨¨÷¨c©w¨K©;©©Ã¨»¨©¨m¨©© ©©{©æ©ú©2©X©z©Z©8¨
¨¨i¨¨¨¨¼¨ÿ¨©¨5¨¨©ç¨¨©~©#©ªè©Z©©W©¥¨¿¨Õ¨¨¨
©=©©¶¨É¨©»¨c¨¨s¨X¨ë¨T¨1©©©ë©©¨Ô¨©©1¨Ó§G¨¨°¨ª¨&©®¨¨`ªù©¨Ó¨V©±©ù©»©*©©#©\©Ø©þ©©d©}©ªªs«¬ªÿª««Ôª½«¬®«L«q«©«««w«îª_«¬«m«1¬Ò«9¬3¬¨¬ä«Ø¬­p¬c¬¬å¬¸­®]¯«°b²~´â¸õÂ.ØÝð°ùïûíüjý©ýôý/þKþkþ}þþ¼þÓþÔþßþþþüþÿþçþÚþîþÿ
ÿÿÿÿÿ#ÿÿ
ÿ(ÿ*ÿÿÿÿ÷þüþÿÿÿÿ*ÿ9ÿ*ÿ,ÿ.ÿ.ÿ*ÿ<ÿ)ÿ0ÿ=ÿ>ÿ<ÿ>ÿ>ÿ6ÿ2ÿ.ÿÿÿÿÿ
ÿ
ÿ%ÿ ÿ"ÿ"ÿÿ*ÿ2ÿ,ÿ(ÿÿéþ±þÀþÇþÍþæþçþÿÿÿÿÿÿÿÿÿÿ	ÿ
ÿÿ$ÿ/ÿÿÿÿùþþþÿúþëþãþÀþþþþgþJþJþLþQþkþþþþþþ¶þÅþ«þÀþ´þ¶þºþÄþÄþÁþÄþÉþÐþáþêþáþáþãþòþïþÿÿÿþ
ÿÿÿÿÿÿ"ÿ!ÿÿ!ÿ.ÿ0ÿ:ÿFÿIÿGÿGÿOÿcÿOÿÿ[ÿlÿyÿvÿsÿoÿcÿeÿrÿtÿvÿfÿdÿ{ÿxÿwÿiÿsÿiÿsÿyÿgÿwÿ{ÿsÿmÿlÿÿÿnÿtÿrÿpÿpÿlÿpÿlÿaÿJÿ+ÿÿ,ÿFÿZÿsÿpÿhÿyÿlÿpÿkÿiÿoÿWÿmÿuÿuÿzÿÿÿyÿyÿkÿeÿgÿmÿxÿsÿrÿ{ÿÿyÿpÿhÿ_ÿUÿ8ÿ6ÿgÿlÿoÿtÿvÿvÿsÿ{ÿyÿtÿtÿdÿYÿWÿdÿlÿmÿsÿxÿpÿ_ÿgÿiÿrÿwÿqÿtÿuÿkÿbÿeÿÿ}ÿlÿjÿaÿmÿWÿaÿtÿbÿbÿpÿwÿsÿwÿpÿhÿrÿoÿaÿgÿyÿgÿyÿ[ÿqÿaÿ_ÿ_ÿbÿbÿ\ÿ[ÿ\ÿSÿ`ÿZÿMÿfÿcÿdÿjÿhÿoÿrÿhÿkÿsÿlÿhÿeÿ`ÿaÿhÿcÿjÿkÿiÿcÿjÿlÿiÿoÿuÿpÿqÿbÿUÿfÿsÿbÿmÿhÿbÿwÿtÿjÿqÿkÿÿpÿfÿkÿqÿmÿfÿmÿÿwÿrÿpÿ]ÿ`ÿiÿ_ÿVÿhÿlÿkÿkÿFÿLÿ6ÿ0ÿ:ÿGÿTÿVÿRÿOÿJÿOÿHÿ#ÿ1ÿVÿMÿ@ÿVÿlÿ]ÿZÿ\ÿLÿFÿNÿSÿJÿOÿ[ÿTÿhÿRÿRÿJÿQÿSÿOÿKÿPÿZÿ^ÿ[ÿfÿYÿ]ÿ_ÿTÿNÿHÿCÿPÿYÿ\ÿVÿ\ÿKÿAÿGÿNÿNÿMÿOÿLÿOÿKÿ]ÿbÿ]ÿYÿ`ÿeÿaÿaÿMÿ`ÿMÿIÿTÿRÿNÿIÿGÿQÿYÿPÿKÿ8ÿ;ÿ\ÿ_ÿ[ÿRÿTÿ^ÿZÿNÿMÿ^ÿfÿ^ÿYÿMÿPÿ\ÿYÿOÿPÿJÿ[ÿFÿIÿdÿUÿVÿPÿCÿ@ÿBÿWÿ\ÿ=ÿUÿNÿ8ÿCÿ@ÿ>ÿGÿJÿHÿBÿKÿFÿIÿRÿAÿRÿ]ÿSÿIÿJÿSÿYÿ7ÿBÿ+ÿ,ÿNÿGÿBÿ,ÿ*ÿ?ÿ=ÿEÿ[ÿRÿKÿBÿPÿXÿBÿ0ÿ>ÿHÿDÿWÿUÿFÿNÿHÿBÿAÿLÿLÿ9ÿ5ÿ=ÿ1ÿ,ÿBÿ:ÿ4ÿ7ÿ7ÿCÿMÿCÿ6ÿ9ÿ9ÿ7ÿAÿ"ÿÿÃþåþ"ÿÿÿ/ÿ ÿ
ÿ
ÿÿøþÿÿÿÿÙþÛþëþøþíþìþáþÇþÕþÉþ»þ¬þ¹þþvþZþ7þþ½ý"ý¶ühüaùÁî÷Ý¿Ó~Çé¼à´z°,®¬«äª»ª¿ªsªª0©¼¨ç¨Ê¨©ë¨>©$©í¨!©­©®©Ñ¨·¨¦©´¨©î§7©¦§Á§ó¨T©J¨í§£¨©ª¨§¨©¨©½§è§¶¨Ì¨ö¨&©ã¨©©©p¨Ó¨p¨è¨Y©m¨.©[¨©ñ¨¨U©©÷¨ç¨õ¨§©© ©©«©¥©¨¨·©â©w©V©+©ñ¨õ¨=©*©d©¶©b©l©©]ª¾©Ï¨¿¨©Ý¨6©1ªý©+©¼¨k©aªÀ©ª´©9ªÆ©~©V©{©í¨­¨©
©©÷¨8©O©ª±¨¨o©M©·©©~©HªªA©P©©©E©ê¨©©+©q©cªc©+©+©©©e©A©©ê¨ÿ¨©«¨ø¨ý¨©t©¹§£¨ò¨ß¨¨Î©~©©Í¨·¨¨5¨f¨©c¨¨¨ê¨¡¨©ë¨¨A¨¨â¨¨n¨X¨v¨@©6ªÜ©©û©f¨©U©ç¨¨¨Ô§ ¨©£¨¨¤¨¨Ý©é©ð¨
©2©²©ß©Ý¨_©Ð¨¨µ¨í¨©Ç©n©w©Z©à¨
©©Ê©ªªÓ©ªÎ©å©¼¨?©»©÷©{©G©ç¨·¨ì©ì©^©©É¨³¨÷¨Ñ©#ª«©á©ª?ªu©S©
ª&ª<©¤¨ª¤©à¨n©DªÝ©©&ª¦©:©ÿ¨'¨D¨´¨©	©)©ü©l©m©A©ÿ©æ¨ ¨1©Æ¨i¨R¨a¨Y¨©Á©W©Á¨©¯©ªªß¨¨¸©¶¨
©ä©V©i©¨ð©_ªªnª(ªdªÚªñ©"©©@©(©%ª¼©©©(©¡©|©Ï©©ì©©©â¨s©©+©o©`©é©ªN©
©G©©T©N©ª"ªÍ©Ê©ª1©¬¨o¨©A©ªb©©.©í§ý§¨a¨r¨k¨é¨©¨Ê¨¨ÿ¨Ê¨ò¨V©X©g©Q§©0¨«¨©¨¨Z©µ¨©·©©±©	ªª©$©Y©©¨§§ÿ¨þ¨7¨©d¨¨Ý©Ð©6©å¨©=©ã¨ý¨©¿¨7©¨è¨$©æ¨©tªªí¨©2©L©©ë¨¨¨é¨ð§Î§¦¨!¨È¨¹©õ©5©©Hªê©v¨¹©æ¨'©L©a©$©X©Ü¨¨Å¨È¨ø¨©¯¨ ©W©D©©	©y©3ª¨P©®¨ª´©¹©O©©fª¼©T©ªº©â©\ªoªÎ©9©.©þ¨­©ï©r©ªªù©©Lªðª*ª*©©´©¨È¨Ô©À©Ï©@ªe©¸©s©g©_¨þ©?©ª©©ï¨Ò©=ªÁ©
©Ë©ª{©R©@ª«Rª­©S©©ª_©©°ªô©.ª#©l©Õ©^©^©©Ä¨è©©©"ªù©|ªª|ªýªê©z©w©Ý©*ª0ªªþ©Ð©Pªªð©ªªÏ©)ªªªq©¨©ï©0ª%©W©©Oª/©µ©¥©Äªª¤©k©ªªÃª|«?ª?ª;ªß©Ìª¶ª?«««Íªª5ªÝª+«ÞªR««h«ùªª[ª¢ªªÌ©ó©Ù©ªªNªª©¼ª©Ð©#ª ©«¨ò¨'©1ªrªª-«ÙªLª©Ù©Ü©Â©+©ï¨C©ªü©o¨å¨E©o©­©4©©¨m¨Ã¨K©©P©Û¨©!©d©ç¨¾§w¨Ì©¨1©©â¨Bª©­¨¿¨®©©ù©8©Ì©©Z©2©©ªß¨,§î¨¥©¤©ø¨{¨©3©¨c¨þ¨&©Ã¨¦¨L¨u¨§¨¨â¨©©Ã¨6©`©b©ÿ¨©	©É¨H©c©©ý©|ª2ªr©j©z© ©Ø¨©ªØ©ªªªUª¨ª°ªx©©©©«¨ê©`©4©*©È¨î¨¨Q©X©5©*©á¨&©©©©Ø¨¨¨<¨-¨]¨Í¨ú¨¨¨¯¨Ü¨¨³¨	¨+¨7¨:§¨©Û¨}¨í§¨Ä¨â¨ø¨l¨â§©N©±¨|©å©2¨/©ªLª©Ý¨é©©¨Ð©c©t©ö¨a©ï¨è¨©Ô©6©]©4©ªª6ªÄ©©Vª¶©8¨½¨&©x©A©k¨$¨[¨Í¨¨o§^¨Q¨{¨©±¨4¨|¨|¨Ó¨Í¨¢¨h¨¯¨A©ù§§Ý§r©­©¨¯¨¨¨ð¨)©ÿ¨&©9©©º©À¨¨¨©7©©¨Ë©X©¨©B©©p¨K¨©¨¦©ª¨©÷¨X§J§Ç§ñ¨©¨d§I§Ø¨©©S©Ö¨È¨)¨>¨¨e¨´§¯§S¨¨¨(¨s¨©©¨¾§7¨~¨ß¨Q©¨J¨{¨	©¨g¨û¨«¨©©5©©¯©Ê©)©­¨=¨¨-¨¨u©9©9©Y¨a¨`§¶¨Q©ÿ¨¨ê¨ß¨³©<©7©©K©à§à§!©´¨Å¨N¨©©ã¨i©þ¨Þ¨¨Û¨Ó¨y¨ªb©ª¨©u©©N¨Ø§©y©]©#©©û¨¨_¨Z¨W¨y¨r¨¼¨ø¨Ö¨í¨©¨Á¨ð¨û¨Ù¨¨¨¨¨©ï¨é¨_©à¨º¨X©©%¨¨T¨Ê¨©ë¨G¨ï¨ö¨d¨¨©P¨B©©D©K©q©Ý¨h¨<©U©ï¨©ª*©Ï¨©ª©<ªì©{¨©Qª©ªú¨¶©î¨^©Ë¨©E©;©²¨é¨a©Û¨u©4©ý¨½¨¡¨¨f©ì§©¨°¨.©|¨È¨¨¨á¨µ¨ì¨ð¨g©¨h¨\¨N¨µ¨^¨¨Ô¨g¨ö¨L©B©©©w¨L©ò©<ªÝ©w©¼©Ë©©ð¨´©©t¨Ì¨ô¨%©1©©\¨]¨Ì¨û§Æ§¨Ä¨¨ª¨A©Ö¨¨©¨ß¨Ì¨µ¨©>©©Ï¨7¨·¨Æ¨¡©´¨~¨È§?©	¨?©Ù©â¨Í¨z©Ö©©b©Õ¨·¨Ã¨Å¨Å¨û§¹¨F¨©¨H©©i¨¨Ó§Ô¨¨¨¨ñ¨§é§
©Ì¨V¨~©È©ð¨¶¨q¨À¨©W©©­¨ð¨ô¨4©ÿ¨9©ã¨­¨÷¨*©©*©¹¨¨E¨U©+©©Í¨©í¨Ð¨ä¨¨Í¨©©m©©r©n©f©^©©Ì©q©©¦©
©©©©L©n©¥©y©©¬¨¨P©%©!©¹©q©©f©Q©:©g©%©}©s¨©ß©³©ø¨ø¨~©f©È¨ ©Ï¨°¨ì¨©©À¨¨ñ¨Ä¨©Å©¨¨©Ê©C©J©6©ªÕ¨ñ¨(©=©:©bªê©é¨©Þ¨~©¯©?©>©©K©C©°©3©d©*©©¨ä¨4©,©(©f©ú¨u©Î©¨Ø¨À©'©L©;©©(©<©z©Y©© ©ª½©©s©»¨ü¨°©=©y©¨©!ªzªPªª©©Æ©Zª©6©©ª©X©*©Í¨î¨¨m©©0©¨¨m©:©©¨ñ¨&©o¨©ó¨©Æ¨©©/¨%ªØ©«¨©à©ø¨"¨ù¨¦¨¿¨ª©$©ª«á«ªª«¯«÷ª÷©^©£ª(ª_©©ö©í©Ñ©K©D©.©p©4©©|ªÍ©;©ü¨Û¨@¨î¨È©F©É¨ã§õ§ ¨R¨Å¨¨q¨'©	©©Ð¨3¨R¨¨Ü§Ã¨o©2ªÒ¨¨¨R¨ñ¨º©¨d¨?©E¨
¨§¨J©:¨B¨¨¨^©¤¨	¨D§(§²¨¨3¨è¨¢¨ñ§Â§³§«§Û§ý§<©ú¨ÿ¨±§X¨D¨)¨Ü¨¼¨á¨;¨=¨¨¨	¨¨c¨¨ø¨T¨¤§o§Ñ§Ù¨Y¨§º§"¨¨ô§¼§¨Á¨B¨*¨&¨n¨«¨f¨f¨e¨¸¨á§~§Ë¨H©'©J¨
¨¬¨Ø¨¨×¨©S©?¨V¨o¨;©©ò¨¨Ä¨A¨§Ó§|§¨§~§©á¨À¨¨¥¨9©ê¨Ë¨¯©©9©©â©®©Ë¨²¨¨!¨¨}¨ô¨¬¨7¨i¨à¨f©V©9©Q©l©L©©ªÃ©uªú©Ò©4ª\ª¨ªÑª²©k©¸©ò©Ü¨Ã©©²¨ã©®©>ªü¨d©¨ü©Ý¨ú¨õ¨¨ä¨e©©B©L©Cª­©w©o©®¨©Ë©*©W©¥©%©T©x©f©,©¨²¨3©í©
ªä©$©Ñ¨`©¨¡¨Ã©¸©þ¨k¨¨L¨§¡©c©ë¨¨§©×¨¼©¹ª¶ªªª?ªªÉ©©?©p©É©ªªý©Y©×©¤©ª©ó¨R©©©¬©Ó©ªÇªtªÛ©þ©~ª$ªf©X©bª¹©ªªºª[ª}ª©þ©ç¨Ý©¡©çª¯©½¨ÿ¨z©Z©wª	ªÊ©R©©ªªªáª>ªd©I©A©©©	©h©Ù©1©¾¨1©'©q©k©©è¨3©v©6ª;ªö¨ó©x©§© ©5©Ø¨G©©¨3©©¨ø¨ªÈ©ô¨l©©Æ©x©g©©^¨b¨©©(©©©¤¨¨¨Á¨í§æ¨Õ©O¨I©©>¨r©*©¤¨$©©á¨á¨¸©î©©fª:©}¨¾©¼¨D©<©r©ª ©¨Ò¨©¨¨¨Ô¨¨©ë§¨©Ø¨V¨ê¨j©r©P©(ª©§¨D©¨©¨v©>¨³©+©½¨K¨Â¨¡¨»¨4©8©©Õ¨¨Ü¨.¨d¨ö¨À¨¨É¨¥¨«©a©¨Ö¨¨Þ§º¨©ä¨Ã¨ê§³§!¨I¨©¸¨%¨<©}©Ò¨J¨D¨Ì¨í¨¼¨!¨Û§Ì¨²¨à¨µ¨o¨,©Ù¨|¨¨¨®¨B¨^©z§	¨©_©¨´©ò¨9¨£¨È¨¨C¨§l§Ñ§(§ÿ§¨¨­§s¨Y©Â¨¿§¨§%¨o¨k¨í§|§n¨Þ¨¨æ¨M©¨Q¨§³§¡§ý§	¨ù§¨¨¨p¨g¨\¨¨¨.¨¨y©5©¥¨¼¨ë§¨T¨Ü¨§§e¨V¨E¨v¨#¨w¨¨q¨{¨¨Ò¨W¨Ê¨ã¨Þ¨®¨U¨å¨©_¨«©>©H©Ö¨é¨¨©k©C©©Æ¨¤¨º¨ý¨e© ©O¨¨§%§K¨¤¨·¨Ú¨¨
¨m¨5¨Í¨ý§Ù¨3©¨¨©s©ó¨ö¨Z¨B¨à¨´¨¨ë¨-©x¨è¨Â§§û¨é¨Z¨~©s¨¿§û¨ú¨­§[¨#¨É§­¨ò¨K¨÷§Ã¨©©©¨J©Ý¨É¨ï¨t¨Å©©ñ¨©á©¤©b©©¾¨©/©Å¨ü¨9©©©¡¨½©m©©à¨Q¨k¨l¨^¨½¨Þ¨©·¨¨¨Ì§ª§î¨"©¹¨Ó¨ã¨½¨©(ª©þ¨é¨5©ç¨2©¬¨Q¨ô¨³©]©5©>©©¼¨
¨¨
¨ñ§¨e¨¨©#©Í¨	©©D©Á¨º¨©ï¨©¨N©ª+©Û¨dª×©<©ª©É¨Ã¨j©¨¨Â¨z©g©É¨©Ô©÷©©G©ï©¡©µ©ª¤ªZ¬¬ë«èªÄ«C¬«y««n«¸«««h««?««F¬Ä«±«%¬¬m¬!­­{¬¬ê¬­<­®¾®
°²s³¹éÃ¼Ù,ñ½ùçûÍüXý¬ýûý1þLþvþþ­þ¸þ×þÜþÑþÿ÷þ÷þóþÒþÓþíþÿ
ÿÿÿ
ÿÿÿ ÿÿÿ'ÿ'ÿÿÿÿÿÿ!ÿ+ÿ+ÿ5ÿ*ÿ1ÿ-ÿ'ÿ*ÿ0ÿ"ÿ,ÿ:ÿ?ÿ@ÿ@ÿ6ÿ.ÿ.ÿ%ÿÿÿÿÿ'ÿÿ5ÿ-ÿÿ"ÿ&ÿ/ÿ;ÿ3ÿ+ÿÿáþÔþÏþÉþÃþÏþïþÿÿÿÿÿÿþùþ
ÿÿÿÿæþÿÿþôþÿùþéþíþèþÏþ½þ»þ¡þþþþjþjþvþRþKþPþmþþþþ¤þ²þ³þ·þ§þ´þ¸þÃþºþËþÈþ½þÁþÈþßþîþèþ×þôþîþþþòþðþöþÿÿ	ÿÿÿÿ%ÿ	ÿ$ÿ/ÿ'ÿ(ÿ5ÿDÿIÿOÿOÿEÿMÿMÿZÿ~ÿsÿrÿoÿfÿpÿuÿpÿoÿwÿÿrÿvÿpÿ[ÿsÿkÿ_ÿnÿsÿtÿrÿjÿrÿqÿoÿ{ÿÿÿÿxÿ{ÿxÿnÿjÿjÿqÿmÿgÿeÿDÿKÿdÿbÿSÿcÿjÿcÿsÿdÿiÿrÿcÿnÿYÿoÿÿÿÿÿuÿeÿqÿÿÿzÿ`ÿcÿlÿÿ}ÿhÿaÿgÿuÿgÿRÿBÿ=ÿUÿoÿkÿgÿjÿjÿrÿyÿpÿdÿfÿlÿpÿgÿfÿkÿpÿvÿ{ÿÿ`ÿoÿrÿbÿrÿuÿlÿmÿmÿaÿhÿ~ÿtÿkÿrÿ|ÿvÿjÿgÿkÿkÿkÿlÿiÿaÿzÿrÿuÿkÿgÿtÿ~ÿyÿnÿÿhÿpÿqÿ`ÿeÿoÿeÿ_ÿiÿUÿVÿNÿiÿYÿeÿeÿZÿ[ÿfÿdÿ]ÿ_ÿlÿlÿmÿiÿcÿ_ÿcÿmÿjÿjÿmÿjÿrÿvÿmÿjÿjÿjÿkÿZÿSÿ]ÿiÿmÿkÿWÿTÿ_ÿnÿÿsÿsÿzÿeÿgÿkÿnÿsÿwÿtÿlÿeÿhÿhÿeÿgÿeÿhÿfÿXÿiÿdÿiÿkÿEÿQÿFÿ<ÿOÿTÿTÿVÿIÿ2ÿ=ÿKÿLÿ2ÿ*ÿCÿTÿYÿVÿPÿTÿ]ÿYÿBÿRÿDÿ=ÿTÿlÿ_ÿCÿ[ÿLÿJÿDÿ_ÿ\ÿHÿ>ÿMÿ`ÿVÿPÿQÿNÿZÿ`ÿTÿVÿVÿIÿOÿ\ÿSÿ\ÿdÿLÿBÿJÿQÿUÿYÿUÿMÿ^ÿPÿWÿHÿUÿcÿ`ÿWÿVÿUÿQÿZÿbÿHÿVÿUÿFÿFÿTÿWÿQÿ[ÿXÿdÿ&ÿBÿVÿUÿTÿXÿ\ÿ]ÿVÿNÿOÿgÿWÿaÿEÿGÿWÿRÿNÿUÿCÿaÿLÿFÿeÿYÿPÿIÿGÿHÿFÿEÿLÿIÿUÿUÿMÿXÿMÿ5ÿ;ÿRÿOÿGÿVÿ`ÿBÿFÿOÿTÿ]ÿ_ÿWÿGÿ<ÿKÿJÿ:ÿ<ÿ:ÿ6ÿCÿLÿ=ÿ8ÿDÿGÿMÿRÿXÿGÿ<ÿIÿVÿOÿ;ÿ>ÿPÿRÿNÿPÿKÿIÿ9ÿCÿBÿTÿMÿ;ÿ@ÿCÿ5ÿ@ÿDÿ<ÿ5ÿ8ÿ4ÿ@ÿ8ÿ4ÿ?ÿBÿ=ÿ@ÿ;ÿ ÿÿÊþÿ"ÿ(ÿ*ÿ+ÿÿóþÿÿÿ	ÿÿøþ
ÿõþÉþóþÿöþáþÜþÐþ¿þ¸þÍþ¼þ¯þþnþXþ3þþ²ýýÎüüùÂîÛÜÑÿÅ¢¼µÀ°J®¬µ«{«,«ª$ª(ªZ©U©ù©\©È¨z©©©É©o©D©©©Ï¨»¨
¨¼©Ö¨D©C©Ê§¶¨©¨*¨Æ¨¨¨¨q¨9©¹©#©Ç§a§â§»¨ ©c©'©t©Â¨ú§(©!©}© ©¨Û¨P¨Q¨|©©,©©©-©N©:©µ©`©§©³¨©§©ÿ¨,©ó©©o©©¨â¨©a©y©«©Ù©ª®©`©¾©©\¨ö¨(©>©©0©»¨¶¨Ì¨¨ª©í¨_©©Y©ô¨ñ¨q©ç¨æ¨£©+©È¨©U©Ñ§§ñ¨®©µ©z©;ªì©©ªë©I©h©À©õ©ï©©²¨¨©.ªª²©Ï©=©©Ô©8©ó¨!©©Í¨»¨ù¨!© ¨ ©h©Û¨,©¸©ª©ªm©Y©±©k©¬¨¨©Ê¨k¨9©1©¥¨ú¨!ªm©?©¨J©ªF©©©º¨¨ã¨©©¨¨Õ¨+©b©7¨Á¨±¨?©©
¨¥¨©¨¨¥¨®©©Ú¨0©[ª©¬©Ö¨Û©Q©{¨1©I©ù¨z¨©©¨©©ü© ªªzª"ªªô©
©7©Þ©A©D©]©©.©®©Ð©©©à©c©¨¨¨f©ó©ªª	ªô©§©Ø¨~©¦©¤¨\©j©`¨l¨©ªf©g©©:©m©©H¨Â¨ø¨¼¨Å¨q©ªÔ¨¬¨|©d©À¨ª¨¤©©A¨X¨©ª,ªÔ©Õ©é©Ò©2ª°ªÆ©È©8©q©©ë©§©Â©i¨©v©ª0ª©ö¨©Ç©}©Ä©©©©A©Ö©«©¹¨d©iªà¨©©%ªþ©i©©©k©|©Í©e©/ªEªb©^©}©J©©©.ªªY©t©É©@©B©¦¨©Ñ¨¾©¡©©[©b¨w¨¨ï§Î¨]©h©Q©å¨á¨Ü¨©/©=©é¨}©©3©¬©§;©©é¨¤©ÿ¨+©ý§©©©¿©k©¨Ù¨©Þ©·©é¨©+ªÉ©ý¨¨©¨©á©©M©ª0¨¨¿©@©¬¨¤¨d©©z¨ð¨©È©R©©#©©Ø©Ý©©¨G¨b©¨ó§¨¿¨©©j©_©©©Eª@©ö©Y©y©·©a©¨
©ÿ¨2¨ ¨Ã¨©a©¨©2©:©©©²©a©e©§¨ë©©9ª ©F©$©¨%ªkª_ª÷ªÒ©©ª,ªF©Z©¨©u©QªvªÜ©ªªz©Þ¨è©ªç©ß©©ø¨Ó¨è©©:©Ä©rª«Î¨ò¨Fªª©ýªóªª÷¨Ð©û©Äª
«Aªû©ª¦ªªmªªzªéª}ª¨©ø¨¦©ª©Dª~©;©\ªó©ª©©½ª·©A©Nªªgªmªª{©C©>©J©?ª~ª}ªôªZªë©@ªªG©D©9ªªªÈ©ªª|©ü©ªà¨é©4ª_ª'©u©Á©ÓªAªsª«©Ò©¯ª¯ª«$ªæ©ç©¥©Ûªõª;«b«@« «2«æª««ÇªâªC«=«jªzªªæ©î©ª4ªØª4ªt©ªò©¬ª¡ªªó¨7ª=©©ý©ÿ©Qªª=©ªhªrªÁ©p©4ªÕ¨$©=©©Â©E©¨§)¨£©¸©ø¨ä¨Ü¨¨<©Õ©£©[©'©©§©©ñ©ô©©}¨h©¡¨©ª©«\ªQ¨ê¨³©ªG©©Í©ö©>©è©©É¨©q©X©ª¨(©Ü¨¨«¨¨-©©ì¨©÷¨?¨r¨þ¨á¨¨ ¨²¨È¨R©Ö©©©6©ªþ©Ë©ªª«ªª÷©¹©|©§©S©*ªã©?ª©Èª.«ªªª©©±¨ªö©M©J©ô¨
©©`©¶©w©©.¨ò¨d©©ç¨©©(©Ò¨(¨Ý¨x©¨ý§Z¨¸¨¨&¨G¨g¨Y¨Ñ§ô¨ê¨{¨¨}¨E¨	©©	©©Ì§.¨Æ¨)©Û¨¨!©Ó©v©Î©Oªß©Qªè©¡¨©n©K©¨©©l©©µ©"©
ª«©ª©#©¨Î¨ªn©¨©Ï¨k¨¨]¨ð§ö§¨9¨í¨R©ë¨ô¨©X¨¨¨¨°¨A©©3¨Q¨w¨¨ó¨¨ª¨¨¨½§1¨¨ö¨~©¬¨¯©¨d©Ì¨Ó¨¨Z©©£©£ªÎ¨©©Ç¨©·©5©¨þ¨>©©©v©;©Í¨¨.©z©q¨¨q§Í§K©<©\©ð¨
¨¨©¨¨Ì¨Á¨ð¨¨[¨Ó¨´¨ð§%¨â¨£¨¡¨l¨S¨¦¨K¨W¨Ø¨±©e¨/¨J¨¨1¨¨4¨¶§¨.©ë¨ü§©§à§I¨#¨²¨*¨¨©.¨§¨A©¨©Ö¨¬¨ª¨§ê¨Ð¨t¨¨¨/©6©¡¨@©f©|©±¨¿¨Ë¨Ñ¨Ý§©;¨è¨ë¨}©6©£©­¨x¨Û§¨g©"©Ò¨j¨ü¨L©©ç¨
©@©í¨©Æ¨Õ§2¨÷¨6©
©©¨¥¨j©	©¨¨å¨Ú¨¨{¨¨Ø¨Ï¨Ö§ä§6¨¨ò¨N©v¨¨ù¨©¼¨©v¨E©©r©ð©©¨U¨#©ª.©E¨ ©¿©=©Uª÷©`©©¡©a¨×¨L©·¨²©ö©³©z©i©©¤¨_¨©´¨©x© ©g©1©r©R©©ú¨(©¯¨Z©
©±¨ò¨¹¨©í¨{¨¶¨)©¨µ¨I¨>¨3¨©!¨T¨
©©î¨©q©©X©¨o¨<©]©©Î©Ó©©¶©©R©ªi©¨À¨Y©B©¨¨y¨j¨á¨=¨¨¨,©ö¨ã¨©Y¨X¨ª¨J¨Æ§¡¨F©2©ï¨²¨Ê¨§¨¨© ¨o¨ß§ä¨û§¨©^©û¨>©ì©ß¨À©Ø¨9©8©'¨&¨Å¨ù§I©ù¨¨?©i©'©Å¨&¨¨¨Ö§¦¨¨ì§¨s©Ð¨©÷¨ª©÷¨¥¨/¨æ¨î©©l¨
©©$©9©Ý¨©+©©S©B©¹¨®¨¨¢¨©+©º¨¨©A©Å¨©\© ©Ã¨¨ë¨8©)©L©©©ì©ª[©©F©Ð¨[©¿©©È©©©©[©¨·¨)©â¨©<ªZ©%©¾¨}¨p©©©}©ý¨T¨ÿ©#©¨q¨­¨¢©]©ë¨©T©©z©O©b¨d¨Í¨A©©%¨¨©¨£©²©©ªä©h©C©;©	©±¨u©s©v©Z©ý¨©£©\©©Ó¨©©¾©G©Ê¨N©Å¨ÿ¨*ªô©,©ô¨c© ©²¨"¨@¨£©ª©é¨[©¸©î¨©a©y©ê©,ª©=©©$©©,©7©~©©ç©ö©Í©ªQª2ª3ªªÛ©Å©­©t©ð¨G©à©¤©¨å¨©µ¨]©!©/©ä©Í¨Ù©é©^©ß¨,©ã¨ò¨c©0©Ú¨À§|© ©«©Ø¨8©^ª©(©÷§É¨Q©ª÷©««o«4ªª«ª+ª©I¨¸¨­¨Ì¨©=ª©© ©¸¨"¨K©X©ë¨Õ©÷©¢¨Q¨L©©=©©
©^¨¨Ë¨©D©©¨§X¨¨-¨Ì¨i¨9©¨p§-¨l¨Ï§Ö§©©©i¨c¨é¨z§e¨;©N¨Ã©¨í¦¨g©¶§©ð§7¨©R§©¨=¨¾§é¨L¨Ê§¨¸¨k§·§a¨"¨g§P¨¨¨a¨h¨æ§H©'©¨f¨í§ì§Ô§5¨Ý¨Õ¨¨Ê§(¨¨R¨¨[¨I¨¨=¨H¨Î¨Î¨s¨¨Î§(¨Æ§½§§¨	¨.¨´¨Ñ¨Ä¨¶¨'©©¨á¨³¨©¨°§ú§Ì©©å§T¨©¡¨ý§b¨¨ü§]§2¨Ó§ä¨E¨±§Î¨¨T¨4¨D©L©ë¨*¨¨	©p©a©©©Á¨m¨¨è¨¬¨j¨ä¨í¨¨æ¨¼©d©³¨ ©[©ªÅ©ë¨ò©ý©$«ªó©·ªJª×ªYªªt©Ü©ý©(ª©¨Ù¨a©ª«À©v©O©ªd©Ø¨Å¨Ø¨,©Í©\©/©Ò¨#©©O©ÿ¨¨©©n©©£©Z©/©©­©µ©¢¨¨â¨Y©©Ú©²©B©L©h©º©?©©¨5©z¨àªm©s©ù¨k©ª©©¡©©_©1©á©¦©;ª¾©Pª§©&©Â©@©Ü¨M©=©u©©K©©ö©§©Õ©@ª©Ú¨Î¨:©3©Â©¶©Cª1ª©r©ä©©@ª.««ª7ª¨Î©¶©»©Î©ªÌ©©©ó©¥©©Ã©ª©E©ª7ªú¨©#ªp©×¨©]©;©µ¨ê¨u©Ù©®©©©Ð©q©d©Z©C©D©ß¨4©Rªa¨ª©¨}©Ë¨©Á¨U©©>¨%©)©Ó¨¢¨ªªV©þ¨í¨i©©Ã¨<©¤¨ê§¨x¨Ñ¨û¨©©þ§#¨»©©=©¾¨®¨ÿ¨¹¨³§©N©©ø©_¨¨Ú§©Cª}©ö©Tª©¨¤¨¨,©ê©å©<©©È©©l©]©É©¢©	©Ò¨¤¨1¨Ã§c¨©
©©T©¶¨(ª
ª
©©Ö¨©©>©©â¨¨ç§¨¨c©HªAª©©ªq©©R©¨Ï¨ç¨i¨-¨u¨¨B©©¨p¨t§õ§$¨ß¨­¨ª¨¨E¨¡¨S¨ô¨è¨²¨O©(©H¨¨û§v¨9©ê¨ë§§=¨¨·¨o¨ä§¦¨¨K©ÿ§¬¨2¨T¨Õ§@¨=¨L¨W¨"¨¨µ¨a¨-©'©¨z§O§M¨+¨Õ§}¨¿¨¾¨1§é¦¨ï¨¨$©¨R©Ñ§-©i©ä©¨h©é¨\¨C©¥¨Ô§æ§»§r§ÿ§!¨¨²¨i¨ë§f¨/©]¨É¨¹¨H§£¨þ¨i¨W§¨Ï¨4©¨'¨l¨O¨¦¨È¨
¨"¨¨N¨­¨=©¨&¨à¨©Ï©ª®¨©\©Ì¨©+©Æ¨ò¨K¨¨k¨ý¨:©©8¨¨¨Ú¨`©"©¨£¨¨O¨Ü¨©[¨é§
©@¨¨þ¨ñ¨¤§«§p¨?¨î¨(©¬¨¨¨¨î§(¨Ð§C¨,¨a¨¢§è¨¨©¨O©$ªª\©K¨¨©7©/©+©õ¨^©³©
©Å¨;©©M©©í¨²©e¨V©¨2¨î¨n¨T¨À¨D©í¨õ¨.©#©Ð¨a¨v¨¢¨¨.¨©)ª
©¨©¨{¨¨w¨¨c¨©©þ¨h¨#¨è¨:©î¨÷¨R©©ã¨Â©Ò©Ò¨ªF©©©ª¨|¨Æ¨r©W©ñ¨Ò¨r¨Ä§z§¨Ü¨É¨¨È¨§3©ù§ä§b§X¨Ê¨x¨¨D©o©&©A©<©F©©©.©ªjªk©_©b©È©U©ªÃ¨¢¨(©Ô¨¹¨©)ª°©Ê©Pª@©Ç©Uª[«,¬?¬¬Æ«/«`«,« «P«R«¸««wªïª «å«Ñ«°«}«D«û«¬â¬B­*­/­t­­´­þ­!®ì®J°o±9´ºQÄØÙSñÙùôûÈüSý¹ýþ:þVþpþþ¦þþÐþßþüþ	ÿþþðþÑþâþîþûþÿ!ÿÿ	ÿÿÿÿÿÿÿÿ#ÿÿÿ
ÿÿ'ÿ+ÿ6ÿ8ÿ$ÿ%ÿ7ÿ%ÿ<ÿ5ÿ%ÿ!ÿ8ÿAÿ7ÿ.ÿ3ÿ5ÿ1ÿ1ÿ%ÿ"ÿ%ÿÿ%ÿ$ÿ-ÿ7ÿ(ÿ#ÿ-ÿ5ÿ3ÿ=ÿ<ÿÿÿóþñþðþîþÞþÞþïþÿ"ÿÿ
ÿõþíþøþ
ÿÿåþÙþÛþàþåþÜþçþßþ×þÍþËþÎþÀþ«þþþþþþrþ~þrþcþkþþþyþþ³þ¼þ°þ¨þ©þ·þÅþÏþ»þÐþÛþÍþÇþËþÛþáþÝþÊþØþæþéþåþçþíþøþõþñþÿÿÿ
ÿÿ-ÿ(ÿ7ÿ;ÿ7ÿDÿPÿVÿeÿmÿaÿNÿfÿbÿdÿ`ÿjÿaÿ^ÿnÿwÿnÿfÿgÿcÿmÿqÿiÿÿuÿtÿqÿqÿwÿxÿzÿ|ÿgÿ|ÿxÿÿzÿÿ{ÿ}ÿvÿjÿmÿrÿuÿsÿoÿ}ÿhÿeÿqÿ|ÿjÿbÿaÿcÿ|ÿxÿpÿxÿ|ÿlÿrÿsÿjÿmÿuÿpÿnÿ{ÿ|ÿÿ{ÿkÿfÿtÿqÿuÿvÿnÿiÿjÿqÿeÿXÿPÿ;ÿDÿ^ÿÿÿtÿuÿuÿÿmÿuÿaÿgÿuÿ|ÿoÿhÿjÿgÿrÿÿkÿvÿzÿeÿuÿÿyÿrÿhÿ`ÿoÿ|ÿyÿ|ÿmÿlÿhÿuÿ|ÿsÿoÿrÿrÿ]ÿwÿrÿfÿhÿeÿ`ÿ]ÿ`ÿiÿ\ÿcÿgÿpÿuÿuÿtÿlÿfÿiÿiÿdÿVÿRÿ^ÿkÿjÿiÿ_ÿTÿVÿ[ÿbÿcÿhÿ_ÿcÿfÿ`ÿ_ÿfÿpÿyÿyÿkÿeÿmÿgÿlÿqÿmÿfÿcÿcÿIÿeÿhÿkÿ^ÿ]ÿ\ÿ_ÿrÿmÿjÿ{ÿkÿÿeÿ`ÿnÿpÿpÿ|ÿfÿlÿhÿlÿsÿpÿkÿtÿvÿeÿrÿ[ÿhÿbÿCÿJÿPÿNÿ`ÿJÿMÿLÿ7ÿ7ÿVÿLÿZÿDÿPÿDÿTÿYÿPÿTÿWÿOÿhÿUÿKÿ_ÿ\ÿNÿNÿSÿOÿSÿPÿVÿJÿUÿbÿSÿ?ÿGÿWÿHÿCÿBÿ2ÿ\ÿ]ÿJÿRÿ\ÿUÿTÿYÿKÿYÿ`ÿSÿLÿKÿ\ÿjÿgÿdÿbÿIÿUÿRÿIÿZÿ_ÿXÿVÿXÿXÿXÿWÿLÿWÿ\ÿNÿMÿTÿUÿPÿNÿ[ÿoÿXÿ/ÿ<ÿXÿUÿYÿgÿbÿRÿPÿYÿdÿiÿWÿ_ÿBÿBÿTÿSÿSÿ_ÿEÿIÿJÿNÿaÿWÿIÿHÿKÿNÿRÿLÿVÿTÿbÿYÿWÿ\ÿPÿ>ÿ=ÿKÿSÿGÿCÿjÿPÿQÿYÿTÿZÿXÿPÿBÿ3ÿFÿEÿ@ÿ0ÿ:ÿ>ÿAÿLÿIÿIÿNÿGÿCÿRÿYÿ>ÿCÿJÿDÿKÿDÿDÿNÿOÿEÿCÿOÿDÿ<ÿ;ÿIÿ_ÿPÿ?ÿAÿ?ÿ9ÿFÿKÿ6ÿHÿ8ÿ9ÿ8ÿ<ÿHÿPÿCÿ>ÿFÿ3ÿ#ÿõþàýáþÿ%ÿ6ÿ6ÿÿäþçþúþÿÿÿ
ÿ÷þåþÿÿäþÞþîþüþïþÎþÈþ þþþþ_þHþþþ¤ýýÍüüØùãï{Ý*Ð¨Ãh»µy±'¯­«)«ÿª[ª¼©ä©¹©¼©+ª©ö¨Ì© ©Y©O©©©`©Ô©©õ¨´¨ªE©¼¨¨k¨o¨¨u¨ù¨,©L¨ï§¨{©µ©à©;©©©ß©¿©@©ø§¨°©÷¨;¨¨¨L©¯¨¨|¨ú§Î¨}©M©6©.©'©ð¨Ô¨u©.©@©U¨'©î¨©©©©©©Û¨Ñ¨g©E©¾©ª
ªõ©©©f©l©'©p¨Õ¨Å¨¨¸¨I¨K¨¯©©¢¨J©Ö©3ªÝ©ª(ªª©t© ©Ö¨©î¨_¨¨·¨W¨¨ò©ë¨ª@©$ª>©x©¾¨À¨Ø©(ª$ªrªÄ©Ï¨}¨o©ªB© ª©Ü©©w¨Y©¹©©© ¨±¨É¨Â¨ ©b¨Î©©©©â©Ù©¸©Õ©©©w©"©}©Ç©ä¨¨©.©¿¨©é©«©©;©¨©ü©á©%©©'©m¨o¨©©Ó¨Ê¨©à¨O©{©^¨Î¨[¨g¨¨s¨M¨«¨A©Z©©4ª"ªì©ªª¾©þ©É¨_©Ñ©Ý©¨÷¨Q©©Y©~©:ª ªî©_ª(ª*ª ©\©u©Á©\©\©ý©å©ä©Û©Ë©è©iª¤©¨¨#©©Ü©	ª¿©E©G©;©©ì©¨l©M¨µ¨D©~©é©<©é¨©>©©¨å¨d©©¿¨n¨õ¨S©Û©_¨:ª©©ª¨-¨Ú¨©Vªr©¨<©d©ý¨´©cªªv©G©m©¨¨_ª;ªÓ¨Mªß©ªª~©Þ¨ë©^©/©æ¨©
ªª©ï¨ü¨¨a©¡©$©V©l¨«G©©Ú¨?©	©(©+©|©ì©ªK©©Þ©©¾©Ì©3©©O©E©©©Ý¨J©¼©©Sª"©a©¶¨©Þ©`©©|¨Ã¨¨¨©r©N©[©©¼¨0¨¨r©«©ª©ò©Z¨Í©o©¨>§©Õ¨®©*©ô¨ó¨m©©¨Ì§¨#©4©`©=©ñ¨¤¨)©©©ä§«¨©¸©©3ªN©¨Ä¨-©|¨ë¨u¨¿¨Ä¨«¨d©O©¨b¨©~©©©{©z©©0©5©Ç¨Y¨t¨M¨ª©ê¨þ©©§©z¨©©©©Ñ©r©¶¨ð¨©l©Â¨#©©©¨©w©Y©©©ç©S©>©$©©1©dª(ª²©õ©©¨Hª¿©Ãªªªy©µ©³©§©ÿ©¨©Á©ªù©ÿ©¾©¥©]©Ð¨ß©®©d©©þ©º©ª`©§©C©¨©O©¢«Ê¨B©@ª&©â©´ªú©¢ª&ª ª÷ª8ªE©©ª"ª\©	©*ªGªÁ©ªûª|ªÍ©Âªø©¢©¾ªÁª0©ª+ªªÒ©©­ªþ©¨?©t©àªáªªx©©Ð©<©>ªª¢ªËª>ªuªõ©X©ò¨º¨)ª4ªªªñª-ª!©Î©´ª×©ªJªlªó©Ô©±©W«¤ª¢ªªªkªRªª&ªª&©c©Eª«½ªüª« «òªª¹ªÕªÌª«^«%«×ª«ª>ªÿª±ªÆªºª£ªô©ªªnª©¡ª4©~©±¨¨ß©
ª>ªª´ª2ª2ªª©j©Tª7ª©¨Ü¨±©ö©ªì¨_¨ß¨*©b©/©ü¨©Æ©à©Í©^©©¿¨Ô©À©2ªÆ©z©©ªË©¶¨¢ªªNª«í©«ö©¼ª8ª$ª©ü¨ª]ªªï©í¨[©ê¨©ª©á©m©©©&©1©ç©©Ç¨Q©]©_©P©`©R©
©©L©á¨©º©á©t©ª"ªh©ÿ©ª¦ªª©ì©ªÎ©ª³©æªªî©¿ª¥ª0«·ª
«nªÚªªÁ©Lªª©©±©ª©+©k©Í©*©Ò¨¨©©¨¿¨ ©«¨Ä¨·¨¢¨,©÷¨¨¨3¨©Ü¨Ç¨Ñ¨O¨¨Ä¨X©8©¨ú¨ø¨¨©_©ß¨f¨¨¨^¨`©¨¨à©|©¨t¨©Aª»©µ©~©ª}©©Ã¨ÿ¨F©ª©©æ¨R©©«©¨©»©©©`©©º¨Ñ¨¢¨÷§]¨+©P©©ø§R§¨Ô¨ß¨î¨©¨¨É¨Z¨÷§¨¨#§Ý§m¨e¨@¨¬¨}©g¨¨]©¨Ô¨-©ð¨w¨ü©¨í¨£¨¨f¨T©½¨3¨¨§Ë©©¥¨ªØ©X¨Ï¨¨ª³©Ã©×¨Á©±¨å©©5¨R¨×¨Û¨©;©E¨»¨a©©m¨¨û¨k¨¨ß¨U¨¨t¨û§ø§¤§7¨Ñ¨¨v¨÷§­§¨2¨?¨/©p©è¨©_¨Ç¨©*¨A¨O¨¨l©¨£§ã§ö¨©:¨¨ý§­¨¨©]¨¨.¨ã¨¤¨5¨R¨û¨Ê¨Ù§Ë§ ªh©¨è©¨@©³¨£¨©ß¨ñ¨²¨'¨!¨©ì¨p¨9©¥©G©·¨ª¨ú¨¨³¨¬¨ì¨#©ý¨u©é¨L©§©©:©>©3©`¨¨Ï¨H©©}¨¨ ©Ò¨¨¨a¨½¨,©ñ¨F©	©¨¨¨®¨P¨)¨i¨#©Ç¨6¨.¨ì¨g¨©4©©ç¨©Ü¨>©ä¨©X©´©Ê¨»¨»¨©q©â©ð©ª9©!©¬¨©­©k¨j©AªÓ©Î©©A©©¨r¨Mª¤©,©ª¥¨+©ì¨Ù¨p¨©3©©©E©©û¨1©õ¨¨¯¨z¨©©¬¨4¨I¨¨i¨´¨à§å§!©Ë©i©Ç©î©?©E©©ò¨T©©'©;©$©©<©#©"©K©<©¯¨£¨Ì¨¨^¨¨¨Ì¨q©ï¨Ô¨×¨
©Ú¨¥¨Ê¨¨N¨L¨£¨­¨Ý¨©©T¨X¨¨N¨¨¨~¨¨d¨­¨T¨©©©£©Ô©á¨¨é¨ç§©º©!¨}¨¨Í§Ú©¦¨Õ¨Ö¨í§©¨I¨¡¨E¨¨Ì¨ê¨î¨©©©©È¨ª.©¨©¨Æ¨7©©}©Ä¨ü¨©¨;©©©à¨©<©â¨N©©g©7©©©ö¨©'©4©¸¨¾¨c©©Ó¨O¨¨ú¨8©©Õ¨©ø©-ª)©¨Î¨Ò¨æ¨©m©S©/©©^©¼¨x¨î¨D©p©©ä©g©:©¹¨©[©e¨©©º©¡¨©&©¨ø¨É¨Y©
©:©ü©0©I©c©8©"©Ö©©@©ë¨Á¨X©)¨¥¨Ó©¯¨N©÷¨õ©¨Ô¨©4©T©O©2©d©«¨û¨û¨Æ©©ç¨¨Ý¨<©¾©{©®©B©I©¥©¹©º©¬©Þ©©m©Ö¨¿¨¨©©þ¨3©ó¨Ì¨Ý¨ý¨ê¨©Ã©Ã©'©n©©k©f©©PªJª1ªªÉ©3©\©ªq©µ¨©©H©!©Ð¨¨x©Y©¨½©©*©I©©w©ø¨5©´¨¤©ç©ç¨n¨L©1©À©ù¨)©/© ©¿¨3ªµ¨¢¨©ñ¨ß¦©-¨7©U©©<ª¨©<«ª©jª{©'©¨l©©Y©-©ª©?©÷§l§¨©Ã¨©½©*ªC©º©á©Lªªt©û©©é¨¨·¨!¨ù§S©|¨ý§T¨Ü¨	¨Ì§¨+¨&¨¨j¨Ã§§y§7¨±§Â§G©@¨¨ä¨¦¨T¨~¨¥§B¨¨§Û§¨ú¥À©+¨§¾§¨í¦b§§ò§B¨å§K¨§§£¨j§Ý¦£§¨ ¦§¨Ñ¨p¨¨x¨F¨Û¨¨%¨9¨¨ü§¸§©¨
©Î¨©ï¨Q¨ù§Ý§Ó§ß§°§§è§n¨r¨"¨¼¨U¨;§¨³¨Q©¨1¨1¨B©e©¨f¨è§_§y¨¶©=¨%¨è§:¨©ã¨0¨Ê§{©á¨©¨E¨ú§z§R¨¨C©ü¨¨¨L¨æ¨®¨Z©ä¨·¨5¨¨
©Ã©á¨©)©¯¨÷§ò§©©ð¨¨õ¨ã¨)©ä©©³¨©:©=ªªM©]©Ü©Kªñ©©¨ªBª6ªª×©ö©:ªÆ©9ªª¨©¨ü¨ç©ÑªQ«ð©¯©Á©©ì¨©E©¦¨"©¨W¨w¨8©¹©ï¨ø¨©$ªÞ©Ì©g©±¨©£©ªÊ©©©5©©t¨è¨Ñ¨©`¨e©ã¨¢¨`©¯©K©<©w©,©.¨Õ¨'§¨y©ß¨©u¨=ªÃ§ï¨%©:©=©L©5ªO©©ü¨¬¨K¨¨E¨Õ¨Ç¨¨¨Ú¨<©ä¨Ä¨©h©Ö¨¨©y©Ú¨¿©Ö©¼©©!©©©Gªãª×©z©bªÈ©'©Dª8ªg©¨©ªâ©.©5ª©©f©©ª-ª@ª©Ì¨\©©§¨÷¨æ¨y¨°¨v©è©Ý©Ó©´©Ã©Dªå©Ä©c©©Ì©©F©ª¨Â¨Ò§V©z¨ì¨«¨ªª½¨4©©l¨©(©ª¤©o©©«©O©¨1¨Å¨>¨¾§5¨5©l©¡¨K¨¶¨?©©ë¨T¨©À©¨ §¨×©°©ª¨s¨º¨9©\¨¦©ß¨z¨È§a¨%©È¨Õ§Ý§o©©õ¨å©(ªª+©s¨¨©¨Q¨8¨[¨ê¨	¨z¨­§ò¨Ã¨J¨v¨p©¨¼¨ç¨Å¨©©¯©L©©`©â¨ªê©ªªò©©ç¨*©©¨ì¨Ì¨Ô¨;¨×¨©[©¨*¨§ê§<§	¨Æ¨¾¨¨î¨©µ¨ß§¢¨^©©¢¨d¨=¨;¨¨¨c¨¨ü§+§q§¨¨¨>¨b¨P¨¨	¨ª§§Z§¨W¨§¨H§A¨Þ§ä§!¨
¨8¨D¨>¨Â§§v§¡§¨þ¨À¨Ù§â§_©F¨"§Ç§b§Ê§É§s¨© ¨ê¨§Ó¨Å¨h©¡¨L¨o§Á§ö§ï§¨n¨£¨	¨ý§m¨c¨Q¨©7©¨j©ªí¨õ¨`¨ä¨Ô¨Â¨2¨©§¨ã¨)©'©¾¨7¨i¨~¨¨F©v©ÿ¨ë¨©°©ª6ªG©©m©¯©Ö¨C¨¨ð§Î¨»¨%©e©Ú¨b¨]¨v¨¡¨§¨L¨E¨Ð¨ü¨u¨^¨Ö¨©c¨©i¨|¨Ñ¨¶¨x¨Ê§¹¨¨©ý¨¨¨Õ¨í¨£¨W¨ ¨~©.¨é¨Õ§c¨C§Ò¨O¨Ô¨Q¨©Û¨Ó©c©©¨Z©©s¨t©ª/©Ï¨¤©¨Ô©¤©)ª©x¨k©©æ¨§¨Ð¨Ó¨%©c¨&¨è¨/©Ô¨{¨¨º¨¨Î§V¨©©Ã¨¨¤©(©¨·§¨¨/¨¨¬¨©©¨Ö¨P©ê¨©©©g¨^©¾ªv©º©Y©©·¨n¨z©ö¨w¨-©Ø¨Ì§N¨"©Ä¨~¨É¨©¨m¨á¨0©½§^§Ù§A©f©À©x©_©È¨l¨©ù¨w©ù¨©Q©Ù©ªã¨©ü©;©F©`©É¨¨©©%©2©ä©¶©Kªbª²©ª¥ªT¬¬Þ«P¬«äª«ùª;««9«1«_«ªª×«¬«««««¾«¬Z¬É¬­b­­ ­/®@®ø®Þ°@²,µ«¹ÐÄ_Ù/ñÜùüûüZý­ýþ'þ<þpþþÅþ©þØþåþâþöþÿþúþëþîþûþÿÿÿÿ'ÿ+ÿÿÿ%ÿÿ*ÿÿÿÿÿÿÿÿ&ÿ1ÿ:ÿ ÿÿ1ÿ(ÿHÿ.ÿ)ÿ)ÿ6ÿ7ÿ*ÿ%ÿ/ÿ6ÿ5ÿ1ÿ+ÿ!ÿ)ÿ ÿÿÿ,ÿ!ÿÿ0ÿ?ÿ>ÿ<ÿ<ÿ7ÿÿÿÿþþÿÿ$ÿÿõþÿ ÿÿÿÿÿ
ÿÿÿüþýþçþÖþûþõþÚþÓþÍþÖþàþÇþ«þ¹þ³þ«þªþþ þzþþþ|þþþþþþ·þÊþ­þ²þ¿þÍþÊþÉþ½þÆþØþÕþÅþÄþÐþÛþáþÉþÃþãþåþëþîþðþîþùþÿûþÿÿÿ3ÿÿBÿOÿ\ÿMÿKÿYÿdÿcÿ_ÿoÿhÿkÿpÿtÿmÿuÿqÿlÿfÿhÿnÿfÿcÿqÿwÿzÿtÿÿmÿvÿwÿuÿ{ÿ{ÿwÿyÿeÿ}ÿvÿ~ÿsÿÿ|ÿuÿpÿmÿtÿrÿhÿuÿvÿzÿÿoÿiÿÿÿuÿlÿjÿ{ÿ{ÿsÿzÿÿgÿjÿpÿwÿtÿsÿrÿgÿnÿdÿjÿyÿ|ÿzÿÿiÿ]ÿjÿgÿ[ÿgÿhÿkÿBÿNÿPÿNÿ]ÿkÿwÿyÿmÿhÿrÿqÿÿgÿhÿtÿ}ÿvÿmÿkÿfÿlÿsÿjÿlÿtÿzÿzÿ}ÿ{ÿkÿZÿ]ÿgÿhÿkÿhÿtÿfÿsÿ}ÿxÿsÿmÿjÿmÿpÿlÿmÿÿoÿjÿtÿlÿaÿvÿnÿrÿxÿeÿrÿwÿuÿkÿlÿpÿ^ÿXÿeÿWÿZÿpÿaÿ]ÿbÿZÿRÿ`ÿqÿlÿlÿ\ÿVÿdÿjÿdÿcÿnÿqÿÿoÿrÿnÿeÿnÿtÿiÿ^ÿcÿoÿbÿdÿdÿlÿgÿYÿ[ÿmÿtÿhÿkÿyÿxÿnÿnÿlÿgÿoÿzÿqÿkÿqÿuÿcÿbÿhÿeÿiÿsÿgÿkÿ]ÿiÿiÿFÿMÿKÿGÿRÿMÿXÿOÿEÿQÿQÿBÿUÿFÿNÿCÿ?ÿIÿSÿSÿTÿZÿRÿAÿQÿPÿ\ÿeÿaÿXÿUÿUÿ=ÿBÿYÿaÿ[ÿYÿTÿHÿDÿQÿNÿTÿFÿXÿQÿPÿPÿTÿZÿXÿRÿMÿ_ÿaÿVÿMÿWÿbÿaÿYÿPÿMÿMÿMÿIÿUÿ[ÿUÿTÿVÿQÿLÿRÿ\ÿ\ÿ_ÿXÿ_ÿ`ÿTÿHÿHÿQÿVÿVÿXÿIÿDÿYÿ^ÿgÿkÿ_ÿYÿeÿ[ÿeÿ\ÿ\ÿhÿWÿRÿSÿVÿXÿOÿKÿGÿGÿZÿUÿWÿNÿIÿMÿQÿOÿVÿ`ÿdÿgÿXÿXÿZÿCÿ=ÿIÿNÿPÿPÿJÿ]ÿRÿ]ÿ^ÿiÿSÿMÿKÿ<ÿFÿaÿHÿoÿKÿYÿSÿcÿDÿ-ÿAÿ[ÿ[ÿRÿUÿUÿEÿZÿBÿNÿOÿHÿ6ÿ9ÿIÿCÿCÿIÿ=ÿMÿDÿYÿNÿFÿCÿ>ÿ9ÿ<ÿIÿPÿGÿBÿ5ÿCÿ;ÿ?ÿ?ÿ?ÿ7ÿ;ÿJÿ<ÿ*ÿûþðýÜþ-ÿ=ÿ5ÿ"ÿôþ þþìþÿÿ!ÿÿðþ¸þîþ	ÿÿéþÙþæþôþêþÍþþþþþiþLþ2þþýýÍüiüÉùXð&Þ¾ÏÅÂNºµµ±¯@­«ôªØªdªªXªª©L©©0©l©©(©ç¨I¨>¨©Ã©°©g©)©Ö¨ø¨-¨©Ý¨]¨c¨Ñ¨g©"©L¨@¨¨ô¨©È§E©©ð©ªä¨©<¨©,ªó¨¨[©©¨Hª©¨¨Ê¨Z¨©©©©V©T©å¨o©ë©è¨©eªS¨b¨ç¨
©©_©©©8©Ç©Ç©uªmª¾©ì©U©©QªÝ©z©©J©è¨Ù¨ô¨«¨s¨L©ªª©©X©Áª÷¨þ©Èª§©¦©©2©Ã¨É¨=©«¨%¨3©B¨"©Ò¨Ô©©©Î¨è¨ã¨©ø¨©@© ©N©Q©©ª!ªçªªá¨¾©·©J©Ú¨s©©©ñ¨¨©5©f©º¨n¨»©z¨©©¨l©q©R©t©_©+©ô¨©,©%©m©í¨¨2¨h¨Ë©Qª]©Á©ù¨¸©½©©L©ë¨F©C©º¨ü¨Ð¨¨@©¤©%¨%©üª
©ÿ¨´¨©D©=¨©ª'©ô¨à©Ö©|©ß©£ªïªª¨¨¨_¨Bª£©ã¨Ö¨Í¨c¨C¨©ª©R©ªÆ©}©©H©´©.©õ©°©F©@ªSªd©A©©ç©n©t¨Q¨­¨-©©k©©©Ê©¦©ª¤©Ç¨©J¨©¢©^©jª×©K©©V©õ¨ù¨î¨ê¨Õ¨Ñ¨©©Í¨p©§à§!©©9ª©¤¨ì©û©³©É©X©=©©©b¨ô¨`©{¨.©Ø¨Â¨ú©©C©o©Ã©ª`ª^©)ªjªF©µ©©¦©3ª ª¨©Ú¨-©4ªªª?ªý¨æ©ò¨©©=©ñ©A©Ù©ÿ©ì©O©Y¨+©ô©£©e©`©©Ö©©û¨¸©ñ¨;©Ò©©iªá©÷¨ì¨°©ï¨f©ú¨¨Õ¨´¨©©À¨©D©©Î¨ä¨©À¨K©©H©2©©©ß©¡©A©ü¨_¨©tª»©©ÿ¨ ¨õ¨R¨§q¨i©3©©9©Ð¨O©©2©"ªKª®¨D©©û©ü¨N©þ§b¨Ó©Ç¨æ§3¨¬¨©½©©¨w¨à¨q©©h¨ì¨°©©n¨Þ¨õ¨1©¨©ô¨«&©U©¨<¨ü¨F©÷¨´©:©w¨y©f©å©z©<©©©©i©/©©#ª#ª©D©F©A©ªª\©ªªR©g©Eª2©@©ªu©S©©Ë©£ªFª*©©oª©/©ö©4ª.ªë©Ã©©Ù¨²©°©á©ª*ªªF©î¨Ò©ªSªU©Ò©¶©@©]ª©*ª©.©SªjªÙ©®©ª$ªÞ©l©©	ªªõ©Ý©MªOªÀ©È©wªÌ©#ªò©
«'«rªCªô©ªj©©©â©ÎªCªª&ªÆ©ªªâª¤ªª©©î©Uªâ©ªñ©7©ù©9ª¾©î©îªäª³©Ë©Ëªôªáª²ªÔªqªªÔ©ªg«ª«k«
ªªÊª©ªlª_©ª]ª¤ªKª6ª`ª+«,«¸ªÄªºª²ªéª'««««T«M«üªÊªªOªªì©6ª«Â©7ªñ©
©æ©¨m©ç©ªyªÂ©ªiª:«ª¾©n©©©©3©©9ª1ª»©~©ªç©Þ©¬©©à©±©Tªª««ªå©Ùªvªð©ªê¨ø§²¨
ªÿ©?©Á©Í©ï¨ø©oª^ª¶¨TªÂ©;©"©ª®©~ªó©¥©\©Q©ë¨ì¨©$©´¨©)©¢©ª)ªá©ª©Ï©ç©µ©m©8©>©©P¨%©ä©	©©À©ò©©Jª[ª@ªrªª¤ªvª9ª8ªmª«5«Üª÷ª-¬«;¬ö«Ê«²ª÷«Ï««]ªù©Lª+ªª}ª2ª;ª ªp©º¨Ñ¨+©ï¨¨ã¨ø¨C¨*¨H¨ó¨}©§¨¨/¨ÿ§©è¨"©¨¨^¨è¨ø¨Ô¨ó¨ì¨¨Z¨©ª¨©_¨'¨>¨3©­¨g¨©©¼¨¨ì¨æ¨_ªV©E©©¤ª©
ª©â¨ª©ª=ªªw©1©B©§© ª©©ë©{©©)©õ¨÷¨Î¨¨¨_©S©ð¨a¨£¨"©×¨Ð¨Û¨|¨x¨²¨Å¨©¾¨"¨J§G§ü§W¨u¨§¨©h¨T¨¨@¨a©r©ç¨©¨¬¨î¨h©Ê©©M¨9©§¨½¨º¨-©ÿ¨±¨c¨©¹ªâ©Ò©´©©¡ªÑ¨Ú© ©©Ò©3©M¨©"©©3©&¨´¨)©Á¨¨]¨¢§5¨ã§÷§A¨á§#¨®¨y¨`¨­¨¨s¨Ö¨©¨v¨Î¨#©¢¨©¡¨ ¨ã¨Á¨¨Á¨©
©p©è¨n¨G§ª§:¨.¨K¨¨
¨ð¨¨¨ú¨§1§©©¨@©Å¨7©ô©©¨j¨þ©°§©¢©¶©i©ë¨E¨©¤¨<©¦¨b¨"¨©©*©ð¨©Å¨¨m¨½¨:©õ¨¨z¨;¨ã¨©E¨Ç¨©a©«¨G©í¨¨æ§*¨I©;©»¨©©¨§¨¶¨¢¨¨³¨0©©©©©¨¨=¨·¨r¨]¨±¨6¨¨Y¨¨©©[©ü¨©©¾©©Ú¨~©©¿¨©ì¨â¨©A©©iª~©Í©Ç¨©©£¨W©ªs©¨ù¨h¨¨L©z©©¨©´¨"¨î¨Ë¨^¨5©V©©¾¨¨À¨¨ø¨L©Y¨°¨à¨x¨½¨­¨©¨y¨Y¨¼§_¨¨o©~©Ù¨©ªN©Ô©ó©Y©z©©`©J©C©V©
©©©í¨©8©¨¨l¨T¨Å¨Ñ¨¸¨â¨ß¨¼¨í¨©J©¨¨w¨c¨¼¨l©©h¨¨©@¨è¨¨¨×§O¨¨k¨w¨î¨ï¨>¨ì¨¼¨µ¨ ªQª¿¨º¨x¨£¨>©©w¨;¨f¨Ê¨=©P©ý¨¨¨ñ¨ò§ô¨¨¨é¨Ð¨©²©c©Þ¨à¨
©²¨©ù¨¨©©©Å©G©©ç¨^©ì¨É¨7©·¨9¨¨2©é¨¨¨D©g©"©1©©©ì¨Ì¨ç¨"©º¨ô¨C©¨u¨·¨»¨©w©^©©6©i©ò¨Å¨"©ã¨¨©+©Ú¨Þ¨©Ñ©-©,©©©©Ç©©U©_©ª©à©£©©¨©*ªç©©ñ¨©©¨}¨©©K©­©¨}©ø¨G©©Ù©©&©º¨´©¨´¨7¨ø©=¨=¨l©r©©Õ¨'©©²¨©½©©â¨]¨Y¨×©x©î¨ó¨à¨©Í©c©I©8©ã¨M©¤©¡©ó©©©§©c©©©ì¨é¨`©M©>©ë¨±¨'©©(©U©c©r©a©©#©ù¨F©®©æ©Ò©©!©_¨Ó¨0©x©-ªª©	©,ª©©ó¨Q©é©ª¨È© ©ç¨Ü©ö¨©ªGª©O©ø©Å©
©_©r¨å¨Ó§©¡©ã¨©;©"ªªv¨&¨Ô§¶¨©¨¨4©â¨©ù©YªÌ©+ªY©ÿ¨ß¨©Î©s©¡¨»¨x¨¨ã¨ö¨ß¨Ø¨©d©©Ì¡¡ù¡t¥©2©©¨¨£¨©í¨d¨ë¨b¨2¨§J¨|¨6¨}§§§~¨i¨ê§%¨§8¨¨w¨S¨÷¨µ©*¨¨S¨û¨:¨ç§µ¨Á¨q¨÷§m¨7©L¦!¨r¨î¦§¦Ñ§a¨§!§'¨§!¨Å§ñ¦S¨t§%§I§p¨î§T§¨È§©§¬¨ÿ¨w¨Ô¨ ¨`§N§Y§´§¨J¨È§ú§¨þ§§¾§¨è§J¨À¨¨a¨¨Ã¨?§}§¬§~¨¨¨¨¨©¨M¨[§ó¦¨C©ü§¢§S¨¨p©s¨z§Ú§7©¯©©C¨e¨û§.§è§&¨©©w¨·¨¨]©¡¨o¨l¨¯¨g¨I¨Û¨f©© ©(©û¨T¨+¨è¨©h©­¨¨Ï¨t©©Ü¨Û¨Ó¨©Í¨©|©¯©Õ©y©<©f©Å©©x©å©¼©©ª§©ü¨ª%ªÕ¨`©u©ª®«Qª©Ý©W©ë¨<©?©©J¨Å¨ä¨a¨¨u©?©©ª,ª]©©6©®¨Þ¨O©©N©W©¨¨¨¨G¨y¨a©§©{©ä©'©¨T¨¶§Ì© ¨Ñ©J¨/©ª¨3©§¨©#¨%¨¨¨p©©ó©x©©^©©^©Ü©è¨â¨ì¨W¨=¨©¨6©ª©Ë¨©©¦©«©[©©þ¨©%ª©ò¨¨©*©Õ©&©½¨E©n©©©ò©*ª¿©ø¨Ê©Ø©ªü©©Ð©ì©f©_©©©©÷©Ô©©L©Á¨÷¨©ø¨W¨¨2©Þ©¨©z©Ü©© ©]©·©ì¨î¨¦©L©©Û©>©©ô¨©©¢¨¨.ª0ªî¨s©µ©\¨l¨N¨¼©"©5©µ©4©%©l¨×§¨!©ø¨è¨l©}©R¨r¨©7©4©¨V¨¨å©©©ªÏ©©©ü§Õ§8©	©·¨©¨+¨®§Y¨Ç¨ß¨©Æ©©v©Ì¨S©ªªª©Ü©"©þ§¨©ªÖ¨g¨(¨
©¼¨µ©ª¨Ý©J¨©¨w¨o¨©©Û¨°¨¨!©R©ªÑ©«©©¼©×©ó¨á¨©D©Þ¨Ë¨©r©©
©<©§¨º§½§§>¨¤§ì¨Ñ¨Y¨©s©¨<¨©@©Ï¨]¨q¨z¨+¨%¨å§¨ã¨õ¨¨ý§3¨î¨Ù¨`¨Ã¨Ü§Ç¦à§î¦%§á§
¨5¨$¨§7¨=¨¶¨©¨t§Ò§À¨ö§/¨e¨ì§a¨¨Ú¨y©°¨,¨y¨Æ¨ä§§½§I¨©h¨¨©Ü§ú¨	©±§¨j©ù¨H¨;¨ö§Ñ§|§¯§9¨½§v§\¨¨ð§¨¨=©v¨ª¨@¨ý¨Õ§ ¨¨ô¨ô§ù§Ñ¨b¨¨Õ¨M©Q©¨¨Y¨©w©b©o©
©¨R©J©¸©¬¨¨¢©ª,¨M¨ê§­¨©©Z©E©ã¨©:©ë¨¨S¨O¨)¨¡¨©E©ê§2¨©
©?©@©¨.¨{¨v¨Ú§P¨_¨ë§¨Î§å§e¨ä¨©m©©'¨`¨J¨¨s§´§
©§¨ù¨NªZ©©¨©©©ç¨g©©v©©*©¦¨º¨´¨¨©õ©W©©w©"ªÿ©©c©6¨9¨T¨|¨ ¨9©A©á¨Ü¨è¨©¨¨Ñ¨®¨¨Q¨¨L¨)©þ§4¨Ú¨]¨a¨Ì¨v¨¨ì¨Ø¨©/©Î¨À¨¨B¨ô¨^¨Rªt©0©5©w¨â¨Ç¨E©Õ¨¨Ó¨ä¨e¨¨¨C¨Í¨,©;¨£¨Ò¨	©è¨à¨³¨y¨î¨¾¨¨ü¨©Î¨¨¯¨Ó¨Ì¨I©!ª«¨@©©v¨©G©k¨Í¨å©[©æ¨«¨á¨©ô¨n©×©­ª¢ªJª«¤ª#¬a¬É«N¬O«æª§«æ«Í«««öª«G« «µ«G¬Yª-«¬¬¢«0«t«Ê«e¬y¬c¬Å¬­7­N­J¯i°ç±_µ¸¹éÄ~Øûð	ú*üñühý±ýÐýñý#þ_þuþþ½þµþåþÚþÝþïþöþêþãþíþýþ	ÿÿÿ!ÿÿ%ÿÿÿ
ÿ!ÿ!ÿÿ#ÿ ÿÿÿÿ ÿÿ$ÿ&ÿÿÿ8ÿ<ÿÿ-ÿ*ÿ.ÿ*ÿ'ÿ,ÿ2ÿ0ÿ2ÿ:ÿ8ÿ&ÿ4ÿ3ÿ-ÿÿ-ÿ!ÿÿ"ÿ%ÿ'ÿ(ÿ&ÿ)ÿÿÿÿÿÿÿÿÿÿÿÿÿ
ÿÿ
ÿÿÿ÷þàþòþÿÔþâþçþéþèþéþæþåþäþ×þËþÊþ±þ¹þ»þþþþþþ¡þþþ¥þ¯þÅþÎþ¨þ°þÌþÈþ¼þ¼þÄþÏþÑþÊþÃþÀþÅþÌþ×þ¼þÓþÚþØþáþâþñþúþìþëþöþìþÿ$ÿÿ5ÿCÿKÿIÿDÿNÿNÿNÿcÿnÿ{ÿqÿ|ÿgÿ^ÿcÿÿ~ÿzÿsÿjÿrÿ|ÿzÿ}ÿuÿaÿdÿtÿdÿfÿmÿwÿ|ÿwÿuÿxÿoÿtÿ{ÿvÿrÿsÿwÿpÿkÿtÿzÿtÿqÿÿxÿvÿÿlÿrÿ}ÿnÿbÿkÿyÿÿÿwÿÿÿoÿoÿ|ÿÿÿyÿqÿnÿtÿfÿaÿ}ÿpÿkÿxÿsÿrÿnÿdÿgÿmÿkÿXÿPÿUÿaÿ`ÿeÿhÿmÿtÿsÿnÿoÿuÿzÿnÿqÿqÿvÿzÿtÿmÿoÿgÿpÿkÿ]ÿiÿlÿmÿsÿoÿ\ÿ[ÿnÿgÿVÿkÿfÿoÿiÿtÿÿÿwÿpÿ}ÿoÿpÿrÿhÿtÿnÿdÿkÿoÿmÿÿgÿÿjÿwÿkÿiÿgÿiÿjÿbÿWÿUÿ^ÿZÿZÿ_ÿ`ÿaÿdÿgÿeÿ^ÿbÿnÿsÿWÿ]ÿiÿvÿpÿeÿiÿhÿpÿgÿfÿaÿhÿdÿcÿkÿjÿcÿsÿ{ÿhÿkÿnÿkÿ^ÿ\ÿiÿeÿYÿvÿoÿsÿnÿ^ÿoÿ|ÿwÿxÿkÿeÿgÿaÿ[ÿ`ÿrÿiÿaÿrÿmÿpÿfÿoÿxÿRÿTÿPÿOÿLÿIÿOÿMÿHÿKÿPÿFÿLÿZÿHÿ;ÿEÿIÿRÿaÿ]ÿYÿRÿOÿKÿKÿ^ÿbÿGÿ>ÿXÿNÿCÿLÿXÿUÿ[ÿTÿRÿQÿLÿRÿ`ÿSÿUÿCÿMÿPÿMÿOÿQÿOÿTÿ_ÿ`ÿUÿYÿPÿ^ÿ]ÿSÿOÿLÿTÿcÿHÿIÿXÿSÿIÿSÿXÿPÿWÿcÿJÿ[ÿUÿPÿRÿIÿAÿFÿNÿMÿPÿ[ÿPÿRÿIÿZÿcÿeÿnÿmÿ`ÿiÿiÿgÿ[ÿTÿUÿ^ÿ\ÿZÿ\ÿZÿQÿEÿIÿPÿ`ÿPÿ\ÿ^ÿUÿXÿYÿTÿ_ÿ[ÿ]ÿcÿOÿHÿ@ÿ6ÿ8ÿEÿRÿYÿ]ÿKÿXÿ`ÿ_ÿWÿaÿ?ÿ9ÿ:ÿ=ÿLÿ=ÿAÿPÿNÿPÿHÿOÿCÿ>ÿIÿOÿCÿ4ÿ?ÿKÿCÿGÿ<ÿQÿIÿ=ÿ4ÿ?ÿMÿDÿBÿAÿGÿbÿNÿTÿJÿJÿMÿ@ÿ;ÿBÿAÿIÿJÿ=ÿMÿEÿEÿCÿ=ÿ;ÿ>ÿIÿNÿ?ÿ+ÿÿ|þûþ/ÿDÿ ÿÿÿÊþÆþÿÿÿÿÿÎþdþÜþÿÿæþÜþÛþÞþÜþÁþ×þÀþ þ¡þþ\þ2þþý%ýÅüVüfùï¢ÝoÐËÂºòµ®±i¯­y¬ð«=«_ªä©Þ©©f©ù¨&©³¨©%©Ú¨æ¨f¨r¨ï¨@©õ©_©0©~¨¨Ó¨Ô©1©®¨I¨ò¨º©å©È©©©¨T¨G©©´©{©F©ªî¨ë¨ü¨w¨£¨}¨°§A¨9©T©ì§©¨Ý¨ö¨û¨Ó¨©©¨¡¨:©©|©ªª2©y© ©,©<©Á¨S©T©©©Q©.ªÁ©w©ªâ©ª«mª¸©Ó©©©¨©©­¨©N©©Â©,©s©(ªS©Ë©©Æ©ª
ªw©,©©t©¨¨û©fªÚ©3©©ñ¨Æ¨æ¨ß©~ª
ª¾©ª­©1©¥©§©6©ª×©©t©a©¸©2ªa©À©Ù©à©s©á¨9©¡©f©f©º¨¨°©Å¨¨¥©©©(©©ß¨e©H©Ì¨H¨=¨ò¨ç¨¨¨«¨Ô©ª¹©Ø©©Y©©¤©r©í¨+©á¨Ç¨j©T©S©|¨Á¨Ç¨s©/ªt©Ô¨û¨z¨å¨P©"ª1©Ñ¨©í©¤©:©©h©©©°¨÷¨]©S©'ªº©¨¯¨u©s©»¨7©þ©ªÈ©©¹©©(ª~ªÅ©©g©©Íªª\©©©Ê©	©í¨[©@©{©¿©a©o©}©fªo©ª©D©Ì¨e©	ª3©©Î©à©a©8©R©<©©©M©ù¨¨4¨£¨ë¨H©©©|¨ì¨©ª¨Å¨©¨5¨ç¨*©4©±©Ú©e©q©Â©ö©?ª	©ªJ©Õ¨©¨*©©ã¨©õ©R©©Ý©»©ã©³©©D©Ä¨s©[©o©1ª©Ï¨Ç©©ªØ©×©ø©ê¨ÿ©­©©F©1©Ó©=©k©,©Ñ¨ª©©,©ð¨ô©t©Ù©©©ª§©Ô¨ü© ªõ§!©M©ý¨©U©é¨9©¨$¨ï¨1©Ý¨î¨e¨¨h©C©[©©l©z¨¦©"©¡©Z©Ó¨³©©¨´¨£¨¨û§¨¿¨ ¨¾¨Ù¨Ó¨Ü¨G©©©©Ï©Y©F©m©©ª'©g¨x¨¾¨²¨©¬¨c©è©©j¨â¨³©l©©Å©¹©@©´©å¨¡¨ª¨¨«©ó©¥¨©?¨®«º¨Ó¨©©©B©·©)ª¥©m©\©© ©Ú¨¬¨y©©D©
©ó¨:©ªª¬©t©ªI©Ú©©í¨´©µª©ï©9ªÜ©©©©¸©Â©ò©ªó©]©Ä©Uªj©A©þ©§©©|©7©×©¼©LªÎ©þ©«©ªï©«ªÔ©w©\ªªú©É©Þ©:ªêª÷©©º©Jª&ªiªª-ªý©©^©{©{©ª4ªkª¯ª«0«ª¬#ªUª²ªß«¶«­«¯«o«ªÅ©&©ªqª©Yª­ªùªéª«H«*«@««§ªÀ©¾©]ªû©{©ªªÓ©©]ªªÞ©Ë©©Qª2«C«ªSª³ªÆ©ªr«ÿ© «¶ª;ªTªÈª«ªª!«³ªIª?ªª#ªäª«2«öªùªæª ««Õ««_«·«k««~«çª{ªfªª¤ªîªÕ©»ª/ªªK©&©Eªâ©<©h©©ò©»ª«&ª¤©¨F©ü©£©(«Úª8ªDªæªôª«ªªê©ô©Çªªd©r©á©jª_ªQª9ª©æ©+ªw©6©,©È©ì¨ºªØ©Çªª¨Ï¨a©ªì¨ªÂ©Jªª¨©ª$ª©\©Ù¨\¨ð¨©G¨©©I©M©©ù¨]©}©S©Ä©ª÷©Ø©r©Å¨¨Ý©õ©;©©Ë©©©½ª
ª«ÿ©,ªüªEªúª¨ªÎ«N«Ð«]«ã«¬Þ¬««(¬)«¸«8¬e«Ïªª «ªó©õ©ª(ªÔ©©ó¨6©ø¨b¨à¨3©¬¨}¨ ¨¦¨û¨n©>©ô¨w¨¨|¨@¨ä¨¨¨%¨é¨0©³¨¢©\©Ë¨é¨ó¨¨©¶¨ÿ§X¨>©ç¨&©p©b©Î¨[¨l©À¨+©©6©2©Þ©È©Â©­¨)©x©°©ó©Ó©Z©4©ó¨<©©à©©r©z©¨¨Ñ¨]©ó¨©Q©µ©í©y©k©©S©©
©½¨q¨K¨¸¨@©¨´¨¨«§"¨ü¨¨È¨©î¨ì¨ë¨O©z¨û¨á©P¨¢¨
¨Ý§¨à¨È¨ ¨¹©§÷¨©ê¨y©~©[©®¨S¨§¨ï§õ¨þ¨.ª©e©H©ý©<ªÞ©©£¨þ¨3©Z¨k§9¨5¨Ø¨¨ª§â§à§v§A¨	© ¨3¨"¨¥§§õ§Ü§ô§¨Y¨V¨ç¨<©[©¨©©©É©?©Ö¨©»¨J¨ô§¨X©¨°§4©]¨¨,¨©©^¨Ö§¤¨½§(¨¨¹§ÿ§è¨W©©Ó©Z©@¨Ø©§ò§	©µ©¨ê¨M©l¨H¨Ö§¤§¨Ç§×¨¦¨º¨{¨¨¨#©D©Ú¨q¨Ù¨©t©>©R©û¨¨¨;¨à¨~¨¨¨¨v§[§S¨K©+©©þ¨È¨©¡¨k¨Y¨8¨©N©©ë¨e©ú¨u¨ý§B¨b¨â¨9©s¨À¨)©î¨3©¨õ¨C©ô©¥©À©È¨©)©Â¨©©a©¥©³©,ª©©©«©Ñ©ô¨P¨©¨r©U©Jªj¨`©ñ¨\¨.©¨©ü¨©©¶¨[¨h¨P©Ü¨¨©Ì¨¨û¨/©þ¨¨¨©¢©g©Á¨L¨¨ú¨z©®¨©¨©o¨p¨¡¨²¨¥¨>¨ö¨.©¤¨©¸©`©J©©x©}©×©»©©Ý¨9©d©¤©S©ý¨2©t¨7¨©¾¨¨ ¨Ò¨Ø¨ì¨0©©Ð¨X¨»¨©æ¨ö¨©m¨¨Ð¨Ø¨c©ý¨é§¨¨¨É¨©ð¨®¨x¨Æ¨ê¨õ¨ò©©©]¨©°©©L¨´§Ø§#©Ã¨?©©¨¨H©¨:©û¨\¨}¨A¨³©©3©K©·¨)© ¨·¨©W©©R©k¨¿©©
©©Á¨v©¨â¨v¨n¨â¨\© ©¨¨>©.©B©¶©¦©©¨5©©þ¨Â¨8¨/¨¨¨«¨J¨À¨©C©H©æ¨Ñ¨Þ¨v©N©g¨~¨G©&ª°©¬¨i©¿©©©1©)©H©_©5©î¨p©©©Ì©X©s©©Î¨E©©k©P©e©ù¨©Á©5©¨Q¨;©Ù¨¨ë¨©#¨©b©Ø¨Ã¨á©â¨ò©.©­¨f©z©Ç©ªø©Î©©P©ñ©Î¨k©M¨z¨©É©d©§©º©ª©¨¨¨²¨=©©¤©,ª©ï¨í¨¨e©z©6©u©b©©\©©¨Ì¨÷¨o©ªý©VªyªDª5ª¨©©T©®©ï© ©©©Ç©ô¨*©ò©;©¬¨©K©³©ª©ä©¦©ª²©,©¨v¨¿©¥©%ªÿ§h©:©ã©°©´©ó©©½¨©ª×¨É©·¨©©C©!©Ü§¨©¨%¨© ¨&ª^©~©ªWª¾ª}© ¨ô¨ª"©9¨©f©h¨¨©¨Â¨P©¨¨ý¨,©õ¨ªªKª7ªë©³¨!¨÷¨Ý¨ð¨Ü©=©o¨ª¨ò§¨R¨ç§·§§§¨U¨¨¨§ß§à¨b©>©Å§¶§©å§m¨o©¨í¦P©Ö¨¨¨Ï§5¨Þ¦ñ¦¨§¨¨N¨3¨§©¨g§(§§,¨¨1¨æ§ç§§§;§æ§ò§4¨+¨&¨{§Q§æ§¨³§F§§Y§ð§.¨W§>§^§§¨§Ö§¨o§°§*¨Ä¨©¨©S¨X¨§9§V¨¨¸¨N¨,¨¨¨}¨©¨Û¨«¨)¨Á¨v¨p©b¨å¨¨°¨F©j¨¶§Q¨ô§t§]¨Ã§¨©õ¨©Þ¨¨ ¨§Q¨½¨p¨¨¨ö¨ï¨)©J©A©ÿ¨Ë¨î¨N©ì©{©k¨¨l©y©¨S¨Ó¨d©¨©ß©¿©\©ò¨À¨D©6ª ©B©·¨ü©]©Ñªjªç¨Ä©N©f©©{©Ö©ªé©M©Y©ª©ø©©©Û¨0©©â©¿¨M©k¨µ¨©B©©©Ø¨¨©¾©`©©©©ü¨Á¨n¨©±©x©ë¨3©N¨Þ¨×¨ò¨Ï¨¹¨
©¨Þ¨¨E©º©þ§¨¹©¨ý§©ñ¨U©3©.ªá¨¨¨©©í¨c©©¨¨f¨÷¨È©©e©Ô©Á©æ©d©þ¨I©Ç¨%©©ó¨þ¨í¨¤¨`©ú¨g¨©©a©ò©k©Ù¨Î©^©¨Ò©Pª5©×©©ª¿©}¨0¨§î¨#ªªÓ©Ü¨¨\©Ê©k©9©©©¬©º©©r©S©¨C©W©¨æ¨©p©é©¸©ø©nª>ªr©©ù¨W©§©©ç¨£©©ê¨ç¨Û¨²¨D©Z©©@©@©¨I¨°¨3©9©õ¨~©?©.¨ö§¨¨Y¨¨®©Å©j©¨©E¨ª¨¨¨ª
©©<¨m¨ú¨¨Z¨§¨º¨t©{©%©î¨­©©©ª¼©©¤¨c¨¨©Ä©©¨ë¨W©ªW©¨©%©¨;©Q¨§l©Ü¨
©¿¨N¨Í¨c©ªä©Ï©	ªª´©V©W©½©°©x¨ï§¨G©Ñ¨ø¨a¨V¨'¨¨ô§Ï¨§Ç¨©R¨°¨ç¨§¨ß¨å¨¨¯¨¼¨b¨¨¨¨¨X¨s¨©%©ú¨¨n¨|©©"¨q¨à§	¨Ä§Ð§Ò§W¨(¨%¨Ä¨s¨Ä¨ñ¨©`¨_¨É§¨¨>©©A¨!¨¬¨á¨E¨s©Å§ù¦¨K¨[§m¨¥¨=§]¨¶§¨H¨¨á¨,¨¨¨/¨A¨9¨÷§l¨s¨A¨¨ú§§¸§Ü§R¨¨[§ë¨J¨¨¢¨1¨B©§©¨¨L¨ê¨W¨J¨:¨¨q¨[¨^¨i¨¥¨ó¨©N©Ù©Æ¨ø¨A©è¨¨¨3¨£¨©V¨¨Ú¨¨Ç¨ã¨ö¨À¨A©©*©¨$¨6¨)¨æ§¨¨L©©¨¼¨Ö§§w¨1§¨e¨ö¨©G©L¨°§Ù§B¨ó§¨ò¨A¨¦¨)©B©¨Î¨¨Î¦¨û¨«¨È©©y¨©F¨w©5©:©A©¨¨j¨©9©Â¨ä¨$©û¨¨E¨¼©q©V©K¨Ð¨Õ©±©©k¨R¨t¨u©Ã©©w©c©©÷¨^©©¾¨ò¨¨Ú§3¨$©­§¨£¨©³¨¬¨¨ð¨	©Ç¨ÿ¨Ã¨a¨ø¨À¨%©}¨ª¨ë¨Ö¨g©§|¨e©ã§Z§.¨}¨i¨­¨ç¨©'©×¨Á¨B©v©©ü¨Ã¨D¨¨³¨K©â©Ô¨¨Ñ¨ì¨©©=¨·§¨Í¨§¨m©5©¨S©ª©õ©l©¨¦¨L©N©Ì©ú¨´¨©~©Á©©"ª²ª
ªäªª «f«#«>«l«D«~«¯««\««Üª««u««éªrª¡«ú«C«à«ã«^«¬¬½¬©¬=¬£¬­f®0¯Å¯¤²rµ»rÄÙLñ5úCüÞüIýÁýþ-þBþoþ³þÔþ»þÓþØþéþåþÿ÷þöþôþÿÿÿ
ÿ
ÿ
ÿ
ÿ ÿÿÿÿÿÿÿÿÿÿÿÿ#ÿÿÿ1ÿ,ÿÿ#ÿ6ÿ(ÿ:ÿ.ÿ1ÿ+ÿ/ÿ2ÿ0ÿ4ÿ?ÿKÿEÿ)ÿ7ÿ/ÿÿ&ÿ0ÿÿÿÿÿÿ$ÿ ÿ ÿ(ÿÿÿ"ÿÿÿÿ÷þÿ
ÿ
ÿÿÿÿÿÿ
ÿêþûþÿÿÉþóþÿ
ÿýþ÷þöþñþíþêþêþÐþ¤þÍþÂþþþ£þþ©þ°þ¤þþ©þ¹þÏþÇþ°þ¨þ²þ­þºþ»þÇþÜþãþÓþ½þ´þÇþÀþÃþÇþÔþÕþÛþåþìþïþèþÙþÜþõþÿ'ÿ+ÿ.ÿ=ÿ9ÿ8ÿ7ÿ>ÿ[ÿ_ÿRÿlÿÿpÿaÿdÿqÿfÿnÿjÿ`ÿlÿvÿsÿwÿvÿoÿÿqÿ^ÿfÿfÿqÿwÿqÿvÿÿxÿkÿuÿsÿ}ÿ}ÿqÿpÿqÿqÿmÿlÿtÿzÿtÿpÿtÿ|ÿbÿsÿnÿaÿfÿdÿ`ÿpÿÿ}ÿnÿnÿoÿ{ÿzÿÿsÿ^ÿfÿtÿrÿyÿÿzÿrÿsÿoÿjÿnÿoÿmÿnÿyÿÿ{ÿYÿJÿSÿ`ÿcÿbÿ_ÿaÿdÿnÿyÿoÿxÿuÿ{ÿuÿmÿiÿkÿrÿtÿrÿtÿiÿaÿgÿpÿZÿiÿrÿiÿcÿZÿXÿqÿrÿrÿ^ÿyÿwÿuÿvÿnÿhÿgÿ]ÿ\ÿNÿvÿjÿjÿgÿbÿeÿkÿjÿeÿmÿsÿpÿpÿ~ÿrÿhÿqÿrÿgÿaÿgÿ`ÿVÿlÿXÿXÿ^ÿfÿqÿ}ÿzÿ[ÿVÿjÿgÿ\ÿiÿjÿiÿlÿlÿfÿdÿnÿaÿ[ÿjÿrÿmÿjÿqÿvÿcÿjÿiÿxÿxÿfÿfÿnÿhÿ_ÿiÿgÿeÿ{ÿsÿdÿ^ÿiÿuÿqÿfÿhÿYÿkÿ\ÿ`ÿfÿnÿlÿdÿgÿqÿqÿQÿnÿpÿTÿPÿWÿPÿOÿEÿLÿKÿGÿOÿTÿ=ÿHÿ^ÿOÿCÿ@ÿGÿOÿNÿLÿWÿWÿOÿ;ÿCÿDÿJÿSÿZÿZÿXÿXÿZÿRÿPÿWÿEÿFÿWÿ_ÿZÿHÿTÿVÿRÿSÿUÿWÿVÿRÿPÿWÿeÿUÿHÿ\ÿWÿUÿQÿVÿ^ÿ[ÿXÿ]ÿMÿRÿZÿJÿOÿ\ÿQÿHÿWÿYÿLÿaÿFÿ]ÿbÿ\ÿUÿAÿ=ÿUÿRÿDÿUÿPÿ`ÿLÿOÿOÿcÿgÿPÿYÿcÿ\ÿTÿQÿTÿcÿWÿOÿ[ÿcÿYÿOÿ\ÿJÿhÿeÿ\ÿbÿ^ÿVÿUÿ\ÿcÿ]ÿSÿ[ÿAÿGÿEÿAÿDÿSÿ`ÿ\ÿNÿRÿSÿFÿQÿAÿ6ÿ0ÿAÿFÿIÿRÿDÿMÿ^ÿeÿUÿFÿFÿIÿQÿPÿHÿFÿBÿ;ÿWÿ;ÿhÿ\ÿ<ÿ^ÿQÿLÿKÿ<ÿ?ÿJÿ@ÿKÿhÿ?ÿ5ÿ=ÿIÿAÿ7ÿ@ÿCÿ=ÿUÿ@ÿFÿVÿ=ÿIÿMÿAÿ=ÿBÿDÿBÿ9ÿ(ÿÿ¾þÿ*ÿ0ÿ ÿÿÿÿÿ!ÿÿÿÿÿÙþÃþþþÿþþåþæþâþÓþÒþÐþ¹þþ®þ þþdþ(þþ¨ý&ýÖügüûøÁíBÜbÐiÄj»µ¹²z°­¬¤¬« ª}ªÑ©§©©N©&©¯¨©©ø¨=©¨§¨©Ì¨©ï¨¼¨<¨æ¨*©´©û¨©Ü¨G©©&©Ô¨È¨w¨³§s§Â©Òª¿¨n©ªJ©M©ü¨©Æ¨¨©°¨ú¨;©uªh©¹§c©Ö¨V¨Â¨©2©ª¨©n©©Ð¨u©wª©]©Ò©q©h©©¨8©©:©©ô¨©r©ð©Çª©Þ©^ª_ªÓ©@©ì©Ê©©m©X©X©Û¨ó¨ï©}©¥©©:ª©©ß©ªÃ©Gª©«¨¨u¨0©|©[©a¨c¨©.ªn©ï©ªcªNªÖª0ª©©×©è©gªtªR«9ªª!©	©Þ©¾©©Ó©¯©2ªt©k¨²¨©Ú©û¨z¨Q©û©t©©Lª
ªÆ©©­©1©h©F©©Ô¨¨=©K©ñ¨=©©:©î©L©Rª©,©Ô¨Ñ©u©_©w©í¨©/©þ¨º©¤¨©©ª9ª3©à©ª>©Ø©é©ý©Ú©©±¨¨K©¼©ª©¦©éª§©Í¨6©È¨©!«h¨¨Å¨=©á¨ö¨{©©9©©¼©ªcªò©\ªªä©gªªÝ©©F©>©BªÙ©ª,ªü©Ê©[©R©G©¹©
ª©©©©ö¨c¨8ª_©S¨ß¨"©X©©©å©dªý©Î¨¨*©8©¦¨À¨.©ªÇ©p©Í©v©Ö¨@©uªS©©¨©P©n©©ô©ªÅ©x©ê¨W©êªªE©¹©È©¹©»ª¯ªªp©S©ªä©ó©°©©y©¯¨£¨ªÇ©ð¨ã©Gª¦©ªò©©i©G©¨ª\ªª£¨]©g©N©â©}ªÚ©7©[©©,©¨©m©>©­¨$ªb©+ª8ªo©¨ª©©	ª©Á¨©ð©l©!ªÕ©D©L©ç¨¥¨&©j©³¨¨¨Ñ¨S©°©Ð©å¨b¨Á¨¶¨©¥©Z©7©3©é¨\©ª?©ÿ¨É¨c©Å©¾¨B¨r¨f¨V¨ ¨ÿ¨õ©½©ð©P©Ù©î¨ô¨ð©¨¿¨¨}¨¤§ ¨ã¨Z©9©Õ¨ð¨©©¨©©©ú©s©©j©©#©©©©+©ý¨Î¨«Ã¨4ª©©¨ü¨Þ©n©©ªî©æ©²©Ü¨í¨³©©©©?© ©$©Z©_©þ©FªÔ¨±¨þ¨­¨%©!ªO©®©0©E©©g©© ©Ý©ª;ª¥©Â©#ª8ª'ª
ª,ª©a©ªI©©&ª£ªª0ªKªè©ªÊªáª¦ªª2ª©Òªà©ö¨?©
ªÈ©©ª©=©x©|©Ì©
ªä©û©pªmªÙ©i©9©P©ú©nªè©Àªü«ÀªVª°«¬Vª«¸©«©©Ó©lªªª½©rªPª\ªKª« «ÝªÃª¾ªTªÓ©ª*ª²©¼©9ªTªª÷©kªJªî©ªÆ©TªÚªê©|ªÄªª¦ª5ªÞ©áªü©oªÈ©_ª\ªÎ©/ª)«ª8ªªOª9ªª«øª­ªâª«±«Ë«n¬J¬¬«±«¶«4¬F¬¨«¿ªÄªæª	«\ª£ª½ª"ª½ª_ªª´ª`©*ªÁ©"ª#ªª¿©eªª¨©ª'ªZ©2«¬>«ùªJ«Ýª ªª'ª¼ªT©§¨ªbªª}ªªyª*ª0©ª,ª4©I©¥©¨i©Kª\©6ª«.ªJªª©]©©ù©ª*©r©bªÏ©©v©©©©g©6©©z©-©î¨©© ©	©u©ªí©-©S©J©#©4©|©fª2ªí©ªªeªNªð©ë©ªMªcªxª$ªV«+¬*¬ÿ«}«!«~¬ì«¤¬a¬÷ªb«cª««"«N«¬ªëªÞª}ª0ªé©ªP©(©D©C©|¨
¨s¨¨.¨¨Ø¨]¨¨E©í©Ü©ü¨Ô¨´¨¨Þ¨	©¨e©©(ªPªõ©Î©S©W©Á¨T©©,©Ç¨¨E©¨©K©*©¡¨t¨©£©ä¨©ù¨Ê©S©.ª©Á¨{©©Û©vªè©½©7ª©ì¨©Õ©b©X©©C©¨»¨©n©ªí©©©ò©©5©k©¾¨|¨©©:©¨9¨ó¨H¨(©À¨Í¨©`©d©¥¨-¨÷§¨Ð¨à©Õ©©©W©¨Î¨5§R¨¨õ§ñ¨_§O©§¨±¨©Û©é§c¨¨ð§å¨\ª¦©Æ©?ªÛ¨X¨¡©ë¨`©à¨S¨Ç¨Ô¨7©¬¨[¨Ö¨ì¨à§9¨Â¨>¨Ê¨º©¨\¨²¨¦¨+¨Ö§¬¨Á¨¸§µ§i§u§K¨Í§þ§^¨Ü¨½¨j¨À¨â©m©â¨ú§¨t©©©ª©S¨%©8©D©©G¨½§'©Î¨±¨ï¨k¨¨g§¯¨q¨©§¨©g©aªq©í©7©¨&©Q¨9©À©%©B¨Û§q¨¨+¨¥¨*©ü¨£¨Ü¨ ¨7¨¨ý¨¨¹¨%©ô¨f©@©©¨Q©5©$¨¨'¨&¨¨$¨C¨Ë§ð§{¨A©;©¦¨©â¨ß¨¨ö§ ©'©¨¨©¨T¨>¨ ©¡¨¤¨æ¨5©ñ¨l¨Ð¨©ó¨
¨¨©_©Ù© ©©ý¨¨Á¨þ¨À©^©©À©©Uª>©³§Ï¨p©.ª\©©©ª	©Ý¨¨þ©É¨Ê©¨£©¥¨©¡¨¨Z¨:©ü©ô¨y¨þ¨¤¨4¨Ý¨f©¨4©¨Ì©ª©>¨ß§t¨¾¨Â¨ì¨©l¨Þ§ã§/¨§¨{¨Â¨¨A¨7¨ø¨©æ¨^©©´©Ê©|©3©â¨V©Ð©K©M©©K©m¨ª¨A©N¨l¨­¨ù¨w©î¨©/©¯¨¨Õ¨;©¨`¨³¨¨¬¨¨N©¹©¹¨+¨¨¨ú§G¨b©î¨¶¨°¨-¨Ê¨µ¨©]©!©ú¨¿¨1©ñ¨ò§Ì§S§y¨Þ¨¨©<©h¨!©q©­¨h©M©`¨2¨S©e¨1©ª'©´©y©3¨ò¨©©µ©Ä¨%©©¾¨ç¨¬¨?©©©©Ü¨©©©Ú¨;©A©F©{©§©É©¨§¨©&©©d¨á§k¨°¨¨·¨×¨È¨í¨c©9©â¨Î¨!©Õ¨y¨»¨í¨È©í©ö©ú©G©®©h©*©©¾©©m©G©m©}©©g©½¨¶¨Ð¨«¨î¨¨­¨Y©õ¨e©b©H©x¨v¨©¯¨¨¨+©¾¨©©¨µ¨u©¨Ë¨Ó¨õ¨·¨|©ü©ª©Æ©¨ªªì©Z©©Ð©Z©J©Õ¨¨¨r©Â¨¼¨7©§©»©C©ý§Ï¨©×¨©ñ¨G©Ê©©9©©\©½©1©©ê¨©ì©3©û¨©©©¨©1ª.ªÉ©¹©1ª,ª%ªó©#ªGªö©b©/©f©[©à©ó©ô©	ª©©Q©²©©ã¨j©6©]¨¼©|©3©S©ª=ª©WªAªeª¸¨
ª©õ¨ªj©ú¨_©e©¨?©¤©ð¨¨/§Î§g©%¨ê§"¨§W¨¨@¨Ð¨³©-©ª§J§Ù§Ù§©Ä©È©7©È©Ö©Î©²¨¨©6©ö©KªÏª!«ZªÞ©)©Ô¨õ§®§7©×¨Ú§)¨x¨§§¿¨ñ¨U©7©­¨´¨F©À§O¨±¨¨Ñ§Å§¨å¨G¨I¨S¨J¨Ã¨¨§§a¨Ö§8©¨þ§§§ý§{¨¤¨¨
¨Ø¨©Þ§±¨*¨§;¨³¨÷¨Z¨¨®§©§¯§§¡§è§&¨K¨¨¨ì§¡§¸§Ë§O¨²¨¨¨¨÷§"¨î§`§·§ý§E¨Ó§Z§°§¨¨o¨"©©Ã§.¨:¨¨r¨@¨¨¨ ¨Å§«¤·¨©¬¨w©»¨ç¨°¨Þ¨Ú¨¨ß¨À¨¨ù§¨³§~¨Ú¨ð§w¨§t§!¨²¨©¨¨Ù§¨Â¨¨¨¨~©$©©ï¨P©¯©R©©à¨¨æ¨É©5©[¨Ù¨,©©æ¨¨Æ¨Ò©æ©`ªÔ©é©ª©:©n©ó©ï©ª©©b© ©©¼¨¿©ù©ª5©Sª©N©©û¨=©w©¨É¨¦¨©ê¨¦¨ö¨Z©C©Ç©Y©O©v©©©a©©S©à©M©3©©©Ñ¨¨%¨§ø§'©/¨¬§¨e©©V©ª©©Hª©|©¸©Õ§®¨¹©¨K¨§¨Ê¦T¨;¨Ý¨Ñ¨|¨®§{§¦¨©6¨ò§É§-¨©
©Â¨Q©9©$©¨¨è©Dªª
ªÙ©¨©©ý¨.©©Í©p©©ð§'¨©ô¨Ò©¨²¨*©)©æ§!©Æ©a© ©p©TªÐ©#¨Z¨¡¨©$ª©ý¨ô¨Í¨©Å©s©©¨©­©¨©´©ª©^©Ü¨Â¨A©Å¨µ¨â¨w¨©Ã©/©fª©©ý¨Y¨á¨9©·¨×¨©4©É¨|¨_©©Ô¨÷¨©ü¨1©©»§É§¼¨õ¨þ¨ë¨\©ª©¢¨Ä¨o©%©)©>©
©e¨4¨Þ¨Ë¨Ø¨¦³©Þ¨c©¥¨>©O¨Ù¨ª¨£¨*¨©©¨¤©m©©¨B¨þ¨	©á¨.©©ª©}©©8©÷¨n©Èª@ªB¨©z©©Û§f©ä¨°¨A©o¨à§©©ì¨
©©©n©©Æ©n©)©N©S©(©¨¨V©[©¨©ù¨X¨¨¨¨Å§É§¨Ö¨D¨N¨j¨©¹¨Ñ¨N¨À¨½¨
¨O¨Ï¨Ã¨r¨,¨\¨¼¨¨@¨ý¨t¨¨¨Ê¨§ì¨Ö¨^¨§¨*¨0¨¦¨¨N©Ä¨¨6¨^¨r¨Ô¨¼©t©ç¨Â¨¸¨²¨o¨©¨§§j¨§ü§¨8¨F©?¨^¨N¨£¨	§L¨±§¶§G§`§§ü§(§¨§¶¨²¨u¨=¨û§§Ë§N¨^©õ§¨¨·¨Í¨3¨W©©¨¨â§6¨0¨$¨¬§õ§¨b¨ÿ¨0©©÷¨&©B©{©f¨©à¨m¨ý§b¨^¨-¨±¨A©»¨ù¨Ñ§º¨5©©º¨4©-©¬¨G¨C¨u¨¨¨¨¨®¨©·©¨©¨©§¨¨©Ó¨j¨®§"¨¹¨|¨=¨{¨é¨÷¨;©Ó©¿¨¨P¨9¨î§(¨.©f©ü¨m¨#©]©	©©¡©º©æ¨õ¨Ð¨]©!ªÿ¨Ð¨O©$©ñ¨¡¨É¨©*¨u¨5¨ô¨Û¨¨¨e¨å¨=©#©©¶©'©©?©î¨Å¨T¨Ê§_¨§´¨®©U¨R¨,¨Ü¨<¨©©â¨æ¨-©o©ä¨¨©¨ò¨Ñ¨í¨¡§©H¨6©e¨Ú¨'¨§©!©¨¨¨×¨¨§§j¨·¨á¨m©¾¨K©:©!«ø¨4¨5©¸¨ñ¨Ã¨0¨î§¨¨4©º©©O¨{©t©Â§Ú¨©$©ï¨ÿ¨é¨
©ê¨z©I©Ò¨W©ê©:ªl©©©©ªb¨ª¸ª<«2«J«)«ÝªNªyªH«V«õªh«¿«2«;«vª,«C«f«ª>«ö«Ù«o¬d¬æ«¬¬Ã¬­<®h¯+±x²ÑµÆ¹Å]Û	òYú[üýiý¬ýìý/þBþþ­þ½þ®þÒþÝþßþìþÿüþèþçþîþùþÿÿÿ	ÿÿÿýþÿÿÿ
ÿÿÿÿÿÿÿ&ÿ&ÿÿ)ÿ+ÿ(ÿÿ2ÿ/ÿ5ÿ2ÿ/ÿ0ÿ5ÿ6ÿ:ÿ8ÿ3ÿFÿ6ÿÿDÿUÿ'ÿ2ÿ?ÿÿÿ4ÿ+ÿ%ÿ$ÿ ÿ"ÿÿýþèþÿÿÿëþÿÿÿÿ÷þòþþþÿýþ÷þîþÞþçþõþÓþ	ÿ"ÿÿÿÿÿÿ÷þìþíþËþµþÍþÃþ£þþ«þ¤þ¡þ©þ§þ þ§þ²þ±þÁþ¹þ´þ¦þ¯þÒþÖþÎþÏþÔþÕþÄþ°þÌþÒþËþÈþÒþåþãþÔþçþëþàþçþñþôþÿÿ-ÿÿ)ÿ6ÿ7ÿ9ÿ?ÿJÿXÿeÿmÿmÿaÿbÿhÿbÿsÿsÿfÿ\ÿkÿqÿnÿtÿiÿkÿ}ÿnÿfÿjÿmÿ|ÿÿsÿuÿ{ÿnÿfÿ|ÿwÿ~ÿÿ|ÿzÿzÿnÿeÿgÿmÿpÿvÿoÿlÿ`ÿkÿqÿÿÿzÿwÿ{ÿÿÿ{ÿmÿ}ÿÿvÿqÿuÿtÿ`ÿjÿrÿ^ÿfÿpÿqÿeÿÿvÿxÿkÿnÿuÿqÿmÿwÿÿgÿZÿ`ÿ_ÿZÿ\ÿXÿXÿcÿuÿ~ÿrÿ~ÿtÿÿ~ÿkÿmÿoÿnÿuÿÿÿwÿaÿgÿwÿpÿpÿnÿaÿ]ÿfÿjÿqÿtÿÿkÿjÿbÿdÿdÿhÿjÿcÿ^ÿ`ÿtÿÿdÿxÿzÿiÿeÿlÿpÿrÿsÿbÿfÿYÿpÿqÿwÿ|ÿmÿ[ÿaÿgÿbÿeÿeÿdÿ\ÿ[ÿdÿsÿ}ÿuÿbÿdÿiÿdÿgÿcÿjÿjÿgÿhÿ^ÿaÿÿ|ÿ^ÿnÿsÿwÿyÿtÿtÿ~ÿpÿ}ÿÿyÿlÿsÿmÿ`ÿaÿhÿrÿhÿ_ÿzÿcÿoÿqÿjÿkÿhÿmÿlÿmÿcÿdÿiÿiÿoÿpÿjÿpÿ_ÿSÿhÿhÿBÿNÿWÿHÿNÿIÿHÿIÿKÿQÿUÿFÿGÿWÿ?ÿHÿHÿCÿBÿIÿSÿTÿKÿ;ÿ:ÿSÿfÿVÿMÿWÿZÿMÿBÿLÿQÿ]ÿ`ÿ,ÿ*ÿOÿhÿjÿYÿoÿjÿbÿSÿUÿWÿOÿ@ÿBÿ\ÿdÿeÿVÿQÿOÿPÿQÿUÿ]ÿ\ÿLÿQÿRÿMÿUÿSÿRÿQÿNÿOÿTÿVÿOÿWÿZÿ]ÿRÿOÿ^ÿVÿDÿAÿ:ÿFÿOÿRÿkÿ=ÿHÿaÿdÿ\ÿPÿCÿRÿLÿiÿQÿKÿeÿ]ÿSÿZÿcÿ\ÿMÿWÿ`ÿ\ÿaÿXÿSÿRÿMÿOÿWÿ\ÿ]ÿVÿHÿ@ÿYÿXÿTÿIÿMÿZÿXÿSÿZÿ=ÿ(ÿ=ÿ9ÿ4ÿ=ÿGÿIÿNÿUÿNÿMÿnÿcÿ=ÿFÿAÿFÿKÿRÿ?ÿ<ÿ[ÿCÿXÿFÿLÿLÿ9ÿQÿIÿ?ÿ>ÿAÿNÿXÿIÿUÿHÿBÿ6ÿLÿJÿHÿAÿ@ÿFÿLÿZÿDÿ@ÿ:ÿ@ÿ<ÿ>ÿ-ÿ<ÿGÿAÿ<ÿ8ÿ0ÿôþþÿ&ÿ-ÿ-ÿ ÿÿ%ÿ4ÿ4ÿ$ÿ$ÿÿÿùþÜþ÷þÿêþèþîþîþçþÕþ»þªþ±þþþ}þYþSþþ©ý-ýÎüRüyøgì¥Ú;ÎMÄ]»{¶²Ý¯­¸¬&¬«ªªªÀ©¨<©Ù¨ñ¨¸¨¦¨=©J©©¨#©©©©K©ù¨Ê¨©`¨ã¨	©©õ©â©Ð©¤©Í¨h¨U©©-¨S©¨©5©¯©g©ª
ª¸©h©ê¨q¨y¨ñ¨ü¨¹¨Ô¨ªÉ©xªJªñ¨ö¨D¨¶¨a©¬©Ü©Í©yªEªÊ©%©®¨¦ª©©J©Z©®©|©É©3ª¨©0©·©ÿ©Ù©©©³©ì©©F©'ª¯©J©©©=©õ¨ÿ¨Ê©½©~©lªª(©©Â©rªË©@©g©%©ü¨ù¨¨¨©©¨(©Ú©h©¸©ªQª>ªfªþªÌªª«©©Ù©ª½©3ªµªlªxªª¨N©T©.¨o¨.©V©y©Ã©l©Æ¨i©ªªt©`©ª)ªy©q©?ª6ªÌ©L©à©*ªå©(ªï©©©Ô©(©Ø¨ÿ¨#©¹©(©¬©ªª¿¨z©Ì©©1©R©É¨[¨¨>©«©§©¿©ý¨¼ª©¨-¨Õ©ª5©¾©,ª®©É©Ð©Û¨è¨j©'©©¨©<©|ªp©ªü¨ü¨{©$©p©4©?©£©ÿ¨å¨©û©Á©!ªªªtªð©=ªÉ©_ªï©©©{©½©º¨¨/©N©©¥©¦©õ©ü©q©©W¨½¨©©©´¨¾¨h©ý¨3©à©à©j©Ó¨©©2©+©©Á©l©ó©Â©^©È¨À¨©©{©µ¨ì¨ ªé¨Ì¨Ù©:©©ª¸©b©Kªå©©¶©xª©z©«ê©©©©9©Eª=ªP©\©÷¨Ç¨Î©Gªø©,ªÿ©©ª¹©Ï©©û©
ªiªö©Y©Ä¨%©^©O©è©y©í¨©£©Q©R©*©5©Y©P©Â©¨r©sªà©uªÉ©©@©À¨´©î©ª©n©n©J©m©!©H©?©©©©6©p©©Ç¨]¨S©r©¾¨ª¤¨Ý©wªa©ª¨]©ú¨Ø©%ªü¨¼¨)©ç©ð©©ü¨©é¨ã¨x¨Ø¨{©F©`©µ©ª`©ñ¨þ¨M©§¨ð§&ª©¨l¨©k©vªmªê©ªá©ª÷©f©©l©H©©©÷©Á©¯©©í©ª©ª©Ì©¦¨"©C©;©Ê©ª&ªª©.ª=ª©ò¨©Á©n©Ñ©q©Ï¨å¨þ¨ªÂ©Ï¨©`©k¨L©©©©Î©©È©K©´©Ü©Eª=ªª²©ë©î©
ªvª>ªj©-©¬©ªªXªØªxªÌ©©Î©(ªY©5©º¨%«I©©ºª:©©©=ªÿªªªaª»ª¸ªtªÛ©ªú©%©«©¿©å¨Y©ªÈ©6©²©¨ªª4ª
«««|«¬ÞªGª}ªË©-ªÿ©·ªÌ©¢ª&ªªmªcªeªªAª©ªØªªªªrª1©S©Õ©Í©)ªSª8ªPª«g«]ªgª?ªÚ©|ª"ªF©ªKªª³ª)«vªPªÒª]ªjª¨ªpªÆ©ª¨ª«,ªªRªªéª«¯««<«z«G««««ÿ««t«Í«l¬<¬Î«h««ªÚªI«-«ÿª-«ªÈªÐªC«æ©Pª*ª·ªqªTªò©«<ª|ª%«ªª-«vªl«Ñ«8«««ªªéªUª©ªäªn«Æ«««ª©TªÓ©Ø©äªa«¿©µ©ÃªáªªBªKªüªýªQ©à©ªã©ù©£ª©ô©ªó©ü¨©ª©6©ù©ü©nª#ª<©¯©É©©Uªª©©©¢©.©|©Ü©Ç©ªþ©Åªt«ª.ªªªø©7ª>ª®ª«ªÜª«@«¬¬«Á¬}«"¬Âª§«®ª«i«ìªð«Q«êªªª]ªªVª¥©©g©¨©©©Ì¨]¨Õ¨µ¨Ê¨(©©M¨u¨7©©©ù¨©©¨¦¨´¨2©î©ù©õªV«Ê©?©o©M©@©¼©O©©¾©1©°©¨c©ª©h©¾¨ö¨©¬ª©°©ªSªö©µ©Y©©	©»©`ªÆªª©e©©¨Q©©.©M©©k¨¼¨©ª©á©ªVª$ªªºªjªÅª"ª©u©â¨©©;¨Ö¨²©â©©T©©}©ª7©å¨v©©q©%©'¨B©R¨È§±¨H¨§»§U¨0¨ó¨È¨9¨»¨¨½§©£¨E¨M¨§-©ó¨p¨î§d¨È¨º§q¨³¨±©þ¨ÿ¨Á©©f©0©à¨¤¨?¨¨·§Á§a¨¨¨¨¸§¶§©¨¨õ¨Ù¨I¨¨O¨§¶§¨:¨2¨)¨ô§j¨´§í§J¨Þ§>¨¨ó¨c¨r©©>¨§V¨~¨
¨³¨V¨ü¨'©&©µ§g©\¨¨¨¨÷§¢¨ì¨J¨M©z§U©L©s¨R©¨f©~¨©õ¨©©©	©¨	¨±¨¸¨©¨:¨µ¨Ê©©I©©¨t§Â¨µ¨¨©¨©¨¨Ù§¤¨r¨¨¨¨J¨¨¨³¨g¨¨Í¨Î¨¨ú§¨
©T©0©¨W§Á§¨I¨R¨î¨n¨(¨¨¯¨?¨s¨Ê¨­¨;¨¨0¨Ò¨è©«©ÿ¨R©ô¨©¾¨©ô¨S©Á©õ©õ©`©6©¨¨'ªÌ©¥©ª¨y©©µ©-¨(¨©©ÿ©0©©s¨í¨I©Í©s¨mª_©á¨a¨©¾§¨*©÷¨j¨Å¨:¨L©Ð©V©¨?¨¯¨<¨d¨S¨Z¨M¨.¨á§¨5©$©0©ó¨u¨¨ê¨À¨¨}¨ý¨´©©|©Ý©«©{©È©q©©N©â¨°¨_©;©¨\¨s¨Ù¨[©^©ô¨Ü¨@©©¨Ì¨©Ù¨÷¨¿¨¨]¨ ©©©Ö§^¨¨¨,¨©±¨©Ö¨¡§=¨T¨ö¨z©K©5©Ö¨©H¨«§¨á§M¨y©'¨©?©©¨B©X¨¢¨©©¨©b©|¨©f©û¨û¨ö¨Ê©7ª·©ª+ªw©©l¨R©í¨â¨ß¨©©¼©S©`©`©Å¨ô¨©æ¨F©©ø¨¨ñ¨©©à¨p¨¨S¨¨_¨©u¨¨7©3©Ø¨©i©©<©F©e©¨!¨¬¨Í©©ý¨©©©©©/©j©k©©S©Ù¨©¨»¨©¨(©ç¨	¨¨d©©L©s©¨¨¨#ªK©å¨^©ë¨©Ñ¨Í¨©Ä¨¨ó§[¨¨Õ¨©·©©©©Jª©K©x©¶¨°¨Ó¨Â©§©©©é¨©©£©P©L©©Ã©ù¨L©þ©Kªó¨y©-©É¨g©©!©©©q©£©©K©©ò¨©F©r©©©ß¨¨õ¨ó©ª©Eªú©L©F©Ï¨¨j¨©ÿ©ª¿©Pª-ªY©Ü¨1©©à¨¾©©©?©©Ç©úªx©Ì©§¨©Gª&«
ªÏ¨«¨¨ä©,©ªK¨L©5©j©^¨©8§¨j¨#¨]©¿¨¨?©Qªþ¨¨Ð¨ñ¨©¨4¨#¨À§Y¨©Aªýªª¡©©3©_©(©Ø¨Ã¨©;©©*©d©£©,©§¨m¨|¨©Ä¨'¨Ë§·¨8©¨+¨¨¢¨;©©ë©3©¨o§§â¨Ò¨r§²§k¨Î¨-¨Î§©
©'¨)¨Î¦Ä§{¨½¨'©®¦²§¨Ê§¨
§X¨^©¦¨¨µ§Ò¨T¨Ð§u©q¨¨§C§§¨¡¨v§r¨H¨¶¨i¨¶¨Ö§á§!¨Ð§¾§Þ§f¨J¨F¨6¨h¨c¨­§K¨¨ ¨=¨©§¿§K¨¨\¨$¨º§±§¨0¨b¨Â§±§V¨e¨¨¨¨¦å§©D¨©§³¨5¨·¨¨I¨b¨D¨ô§¸¨¨¨¦¨©l¨÷¨3¨§w§¨¨|¨D¨¨¨~¨Ð¨©Z©©þ¨k©$©©©ß¨Ø¨Z¨
¨À¨Ã¨r¨©©é¨©b©©©²© ©ê¨Û©¹©.©£©ªKªv©­¨R¨¨¨<©M¨Ö¨à¨²¨Qª
©©zªa©a©ñ©©©"¨§§Ô¨.©8©¿¨Ü¨­©^©©©l©¢©©Z©8©¨f¨©B©-©/©3©ð¨q©*©Ê¨¬¨D©©Á¨»¨©r©©Q¨à§ §?¨ù¨Y¨©A©B¨ó§©ú§X¨§¨A§¶¨7¨I§³§É¨o¨¾¨z¨¨¬¨·¨¾§n¨{¨R¨©@©¨x¨¢¨µ¨Ú©ªf©C©µ¨¨¨j¨¯¨ä¨ö¨z¨7©Ë©ç§¨E©	¨¢¨\¨=©q¨Þ¨k©.©õ©©z©©©!©M¨|¨.©©æ©©¨W©V©"©©Ù¨Ñ¨N©å©©<©t©M©¨¨¨)¨ê¨­¨¨©©X¨©Þ¨¨D¨¨©3©ð¨K©A©7©B¨R¨©¤¨d©¨©¼©Z©¨-¨¨l¨×¨©©}©ï¨S©æ¨û§¨÷¨§¨¨%©ë¨¨b©Á§Ð¨"©û§þ¨´¨_¨.¨&©(©¸¨U©V¨O¨\¨6¨7¨Ñ¨Ü©¢©P¨ú§>¨¨C¨¨¸¨Ó¨¡© ©7©©Ø©¡©ï©mªØ©¸©Mªª©Ò©õ¨¨ ¨h¨b¨°¨©®¨o©Ö©B©ì¨¨¨+©M©s©}©^©©±¨­¨x©©Ô¨H©©W©d¨H¨I¨­§¨[¨Â¨^¨B¨%¨[¨Ë§Æ¨p¨¾¨±¨o¨|¨¨k¨§¨¨¨B¨V¨,¨²¨f¨N¨]¨¦¨i§\¨b¨è§þ¦ó§¨¨y¨ê§©>©©Â§á§ô¨E©p©©á¨¨î¨¨¨á§f¨ §¨J§§¨>¨Á¨§§§\¨ä§r¨+¨¥§s§§i§5¨»§§Æ§¨ð¨¾¨¨*©g¨ß§ó¨¨D§L¨¨<¨Ð§í¨v©Ð§ú§d§z§E¨£§¨p¨¨%¨­¨Ï¨Ç¨Í¨[¨¨Ç¨ÿ§.¨©k¨5¨S©à¨;¨~¨ ¨!©	¨+¨Ì¨¸¨»¨è¨g©Ú¨ð§ ¨Å¨¡¨¨U¨!¨r¨º¨r¨¸¨ ©¨´©§¨N§\§§§¦§>¨{¨¨§ï§/¨ò§¨©	©¼§ï§I§§ý§à©x¨g©¨§I¨Ï¨Å¨-©¨S¨^©n©º¨¿¨È¨ù¨c¨Ã§¨§Ñ§¨À¦ì§Ø¨©¨³§æ§Ö§ð§[¨÷¨³©¦©Á¨£¨©¨º¨¸¨¨&¨ß§¨ü¨O¨©a¨/¨"¨i¨¨Æ¨.©©©©÷¨ä¨k¨Ó¨ã¨i¨[¨ò¨G¨Ð¨ï¨c¨Ô§§é¨i¨¨C¨3¨]¨%¨´§¨§*¨Ý¨²§}§®¨¯¨D¨¨¼¨©¨f¨©Ô©d©Ø¨¨¨%¨ð§¶¨©;¨©¤¨§é¨'ªd©Þ¨à¨¨@©,©ì¨¨Ý§t¨ë©ö©d¨¨¼§©b©X¨Mª«n«©« ªª«ôªªÜª9«L«««2«ª)«ïª"««±«Ó«Û««Ê«E¬S¬9¬¡¬{­Ë­Í®3¯0°_²rµ¤ºÄõÛ
òPú7üñüLýýÿý;þFþuþþþÓþÊþéþØþêþðþæþßþìþþþÿÿÿÿÿ
ÿÿìþÿÿÿÿÿÿÿÿ ÿÿ ÿ*ÿ%ÿÿÿ,ÿÿ*ÿ$ÿÿ ÿ+ÿBÿ:ÿ/ÿ8ÿ1ÿ$ÿ?ÿOÿ*ÿ:ÿIÿ2ÿ)ÿ&ÿÿ!ÿ.ÿ/ÿ%ÿÿ"ÿ"ÿôþêþòþÿ	ÿÿÿÿþþüþ	ÿòþøþÿçþÿÿÕþôþîþùþþþÿÿ	ÿ
ÿÿýþðþéþÓþÁþþ§þ¨þ©þþþ þ«þþ£þªþþ¯þ·þ¢þ±þ®þ¼þ½þÃþÐþâþâþËþ¹þ·þ´þ³þÃþÀþÑþ½þÓþùþêþåþìþîþéþðþ	ÿÿ"ÿÿ5ÿ5ÿHÿCÿ,ÿ7ÿHÿTÿeÿtÿyÿsÿgÿfÿxÿfÿhÿhÿfÿlÿsÿzÿzÿmÿdÿtÿuÿdÿkÿmÿuÿ|ÿ|ÿxÿyÿwÿjÿrÿÿÿzÿpÿvÿxÿrÿeÿ\ÿ]ÿhÿzÿ~ÿdÿwÿ`ÿ~ÿoÿvÿÿvÿnÿsÿwÿÿlÿwÿÿoÿgÿoÿyÿlÿbÿqÿxÿpÿyÿmÿzÿsÿwÿpÿwÿqÿrÿtÿoÿiÿlÿÿnÿ`ÿmÿcÿeÿdÿ^ÿ\ÿdÿpÿtÿmÿ}ÿpÿ}ÿyÿlÿpÿzÿzÿyÿÿÿuÿsÿfÿvÿxÿ|ÿpÿsÿoÿdÿuÿ|ÿfÿtÿÿqÿtÿiÿoÿ{ÿ}ÿpÿ\ÿiÿnÿpÿfÿuÿyÿsÿkÿhÿlÿrÿvÿ^ÿjÿjÿsÿyÿ~ÿzÿcÿSÿ`ÿ_ÿUÿiÿ^ÿjÿgÿhÿkÿlÿmÿhÿYÿfÿkÿmÿhÿmÿqÿiÿaÿdÿmÿtÿnÿwÿbÿmÿmÿpÿvÿ|ÿÿoÿcÿoÿzÿqÿiÿdÿiÿlÿeÿ`ÿTÿpÿgÿtÿrÿpÿrÿtÿrÿiÿkÿwÿnÿjÿgÿ[ÿXÿdÿrÿnÿYÿYÿhÿjÿkÿ:ÿRÿTÿWÿOÿDÿ7ÿ:ÿIÿRÿMÿOÿSÿPÿ9ÿGÿNÿKÿLÿSÿ^ÿaÿMÿWÿ=ÿZÿFÿ?ÿGÿKÿNÿSÿPÿPÿYÿMÿVÿ>ÿJÿiÿsÿaÿGÿ]ÿhÿ\ÿaÿaÿQÿMÿ[ÿeÿbÿfÿhÿWÿTÿMÿMÿ\ÿYÿUÿ]ÿWÿ^ÿ[ÿ?ÿRÿ`ÿVÿKÿTÿ`ÿaÿ]ÿVÿOÿYÿfÿfÿ]ÿNÿCÿBÿEÿLÿUÿZÿRÿJÿDÿNÿLÿRÿbÿlÿpÿmÿNÿjÿmÿ<ÿOÿZÿYÿaÿ^ÿPÿUÿ_ÿbÿKÿcÿGÿHÿJÿOÿWÿ]ÿ_ÿ[ÿLÿDÿBÿQÿLÿSÿ/ÿ3ÿQÿIÿ>ÿOÿ/ÿÿ,ÿIÿIÿIÿ\ÿeÿ^ÿ]ÿ[ÿAÿEÿTÿIÿRÿDÿCÿLÿQÿIÿMÿcÿfÿJÿ_ÿSÿJÿRÿHÿ?ÿ1ÿ3ÿGÿOÿDÿFÿYÿ6ÿ?ÿCÿLÿEÿCÿ?ÿFÿJÿ;ÿ4ÿ8ÿ6ÿ0ÿFÿ6ÿ5ÿ3ÿ@ÿCÿBÿDÿ?ÿ%ÿÎþJþÿ&ÿ0ÿ*ÿ-ÿ'ÿ*ÿ1ÿ%ÿÿ!ÿ!ÿÿèþùþÿÿòþðþîþÜþÐþÏþÄþ´þ³þþþ`þCþ þþ¦ý/ýÌüRüøSìÙJÍ±Åí¼^¶ô±ã®i­-¬«ªÀ©Ò©y©~©ã¨©Ä¨C¨±¨©C©V©P©[©:©©8©:©Ü¨÷¨¨¨ÿ¨ªª©í¨¨¢¨­¨¨ß¨=©$©©J¨²¨ª@©!ª­©©/©R©ñ¨©©Å¨(©¯§x¨5©Ñ©:¨Ö§p©m¨
©M©%©:©$©Lª©I©!ª³©ªR©Ð¨©»©©¼©ò©ý©Ó©]©k©©µ©g©æ¨Pªª¹¨E©ª:ª½©l©Y©¢©ù©o©Q©¼©û©`ª4ª©þ©ª³ªª
©Ê¨«¨{¨Ñ¨p©q©©ªâ¨©3©Ø©ð¨¶¨î©Î©©°©©ê©ú©Q©ªNªú¨©­©èªª7ª|ªª©© ªZ©¨¨í¨:©=©Õ©«Pª¯©°ªã©f©z©£ªï©~©°©þ©ªªø©·©4©ô¨&©©%©¢©E©s©«©*ª}©©h©ä©´©g©E©þ¨3©¬©¹©´©¢©Ð©©"«Ù©©«©@ªW©Ù©ª¬©¨©J©Ñ¨©aª¸©Ú¨{©©ªoªªªQªLª·©ªMªr©Õ¨«¨È¨9©c©	©Ã©©ª·©Uªµ«Ñ©ô©©ªx©U©©}©©Ó¨å¨2©Ø©Ö©&©â©Zªª¾©+¨Û¨G©w©©ª©©©©÷¨©©	©Î¨?©d©©a©©4ªi©Ø©'ª|©f©¨[©;©
©_¨©a©T©Ö©Ð©Å©ªrªdªz©é©3ªÇ©¨©Xª#©©w©©©©«î©/©Á©6©©[©©5ª_©©×©L©È©f«ª&ªô¨©©Í©A©Y©#©+©¨¨g©å©Ì¨ë§¨y©ªÏ©ï¨z¨Ø¨ä©
ªP©'©ê¨ªæ©©m©©©¤©a©õ¨Þ¨J©d©~©¢©©Ð¨¤¨©[©§©À©©æ¨Ç¨î¨ô¨[©ª,ªÚ©6©å©â©©L©`©#©
©A©Þ¨©©5¨¨©©Y©¢¨È¨JªQª©\©S©L©©¨ª¨+©>©Ö¨<¨l©B¨W¨U©µ©©0©ê¨ì©XªÁ©©¿¨©ªªª{©6©q©º©¡©ª}ªÈ©,©±¨¨:©é¨©Q©xªò©ªéª³ª©÷¨ª©:ªÒ©Ì©Ï©%©©3©©<ªZ©ªª©Ä©	©Ï©sª³ªß©¼©Û¨é©Í©fªqªÒ©©©N©j©Ã©©µ¨?©¦©Û¨©uª¤ªªa©l©ð©Ú©©¨º©Xª;©È¨cªª¾©°©©ªª«¬« ªî¨ª«´©©©^¨»¨ªþªd««ûªÎ©
ªªÖ©æ©ýªÌªï©=««O©¢©½©	©ªûªNª«/ª­ª«ªºªfªÿªºª*ªlªªä©Ø©vªHªHªmªØ©ªÔªúªªª%ªhªµª©©¢ªª««<««5ªP«ªÖªªqª~ªTªªR«ªªÜª.«<««¹«Ó«F«üªªSªÄªG«5«-«¾«K¬2¬¬«««K«®«*«ªúª«1«h«ªÌ©©ªû©Dªü©ª«U«Gª¥ªH«ª¬ª ªUªh«¿«>««A«Z«x«-« ªª}ª{ª«/«ª'ªgªÇª£ª©0ª¹ª©$ªªKªÌªª©ª÷©oª~©Ñ©	«¸©LªêªÑ©¨0©e©jª¥©
©Ó©¿©©ª¶ªPª©Â©©=ªÂªªpªÓ©©/ªMª±©S©©ë¨â¨5©ªbªzªoªÀª´©Ôª}ªNª­ªµª!«"«ß««Àª¶«(¬c¬«õªªàªª5««*«º«ôªSªH«:«ª¡ªÕ©Ã©¢©©ù©©>©h©ò¨x©O©©©©È©p© ©à¨Æ¨Õ¨H©©[©Î¨¨Q©©©ªª¨ªªw©ª©@©¬©©±©j©m©,©©I©G©Ú©0©¨©´¨ ©·©Ì©©ªÏ©V©÷©3ª
©2©²©Û©³©-©© ©ø¨©<©.©I¨(¨X¨½¨ö¨@©©ÿ©
«I¯¯ò¬ú¬|¬«Ê©7©I© ©$©ÿ¨(©©~©®¨~¨O©ó¨R©À¨Ë¨¡©²©Ë¨«¨2¨¨Ò§û§ï§M§5§Á§-©¨¨&©u§
¨º§¨r¨©¨©¨q¨©
©©)©M©B©¨·©w¨q¨æ§É§¨¾¨0¨d¨¨c¨s§°§¹§c¨$¨¨¨ñ§<§¤§ú§¨Ò§¸§Þ§í§Î¨¨$¨ü¨Ú¨¨T¨§Ý§ ¨N¨:¨§Á§ú§"¨¨.¨}¨J©©¨å¨÷¨å¨¬§}¨¾¨¨È§±¨»¨)¨]©â¨á§¨Ñ¨À¨f©@¨©ò§k¨Ë¨ô©>©®¨8¨R©a©>©[¨Y¨#¨Í¨¼¨Ð§©v©Z©/©Ã¨©S©¹¨¨¨·¨È¨a¨©á¨¨å¨À¨y¨#©¨§§)¨¨$¨¨¨ÿ¨Ú¨P¨Ä¨.©ì¨¨*¨Ó§¨6¨µ§ú§(©i¨ð§F¨/¨$¨¨¨µ¨l¨®¨¨s¨Þ¨m¨\¨þ¨©ó¨ÿ¨Ñ¨ì¨´©â©©f©©ªú¨©á©å©©¹©<©
©×¨w¨¨©ñ©©©¨X¨ã¨õ¨Ð¨»©ù¨©±¨«¨¨¢©×§¨}¨<¨a¨¨©E©þ¨_©Í¨«¨©Ë§¤§Ô§ê§©í¨º§1¨ö¨:©5©ú¨O¨A¨¶¨`¨¨ç¨©Å¨¨©E©ë©û©ú¨ª¨~¨¸¨$©¨Å¨G©©¯¨¢¨Ô¨>©!©°¨¨3©á¨]¨ÿ¨
©¬©Ò¨,¨¨M¨t¨§¨;©¨¿¨ó¨¨M¨¾¨z¨9©ÿ¨¨¡¨¨N¨±¨i¨Q©2¨D©¨É§7¨I¨¨8¨E¨¨¨ß¨¨A©`©Ý§ô¨¨¡¨<¨ß¨O¨¼¨©©§é¨ª6ª£©z©J©ù¨»¨¨ê¨ ¨4¨¥¨©?©©³©¦©©ò¨©ò¨Ç¨õ¨ê¨©©|©U©)©/©
©H¨ñ§×§¨¨à¨©ï¨ß¨b¨¨Å¨ü¨B©ª©ã©H©v¨p¨V©«¨Ø¨½©X©s©©µ©­¨¨©?©E©¥¨Ï¨à¨À¨©õ©¸¨Í¨ó¨­©	©X¨)©é¨>©æ¨J©\¨¨&¨¨ù©)ª¨¨ú¨Æ¨3©©¨§Ö¨n©ô¨©x©¨O©Æ¨©á¨©¨ç¨©ú¨j©$©=©`©Ö¨¤©n©õ¨¤©#©ì¨G©X©Û©ª©J©L©©[©¢©N©<©&©©Ë©4©¨U¨Ú¨´©·©Þ¨¨(©=©¨2¨©É©ªä©¢¨Z¨Ð¨o©Ï¨Û¨©ß¨©©¯¨c©Â©y©©d©%©¡¨4ª>©Õ©|©©5©)ªw©£©AªOªò©	©ê¨r¨r©ª!©y©¨&¨¨m¨¨u¨O©S¨¨·¨¨6§,©*¨¨ñ§Ê§w¨©<©b©µ¨©»©¨¨©eªÃ©t©©^©`ªÏ©©G©¹©l©r¨9©>©|¨æ¨¨§û§c¨d¨6¨d¨D©°¨?¨¨X©	©5¨Ë¨z¨¨v¨T¨§î§§é¨Y¨á¨S¨¨h¨¨h¨5§¦¦©§¨È§ó¦§Ø§Ä§§`§D¨E¨°§Ì§ù§·§§¨ê§Z¨¡§s§»§§c¨¨î§
¨b¨B¨©©Ð¨¨ø§ò§³§Ì§¨ ¨ä§Ó§§Û§~¨ë§ì§P¨	¨ç§§¨¨H¨3¨Û§i§.¨K¨í§+§õ§ ¨§u¨Q¨8¨'¨º§$¨¨R¨§Æ§§F¨¨X¨¨Î§¬§7©!¨j¨¨¨p¨¨Å§Q¨ù§©¨ô¨y¨r¨¨¨Û¨Ò¨Ô¨¨}¨
©å¨`¨¨¦¨¨v¨æ§U¨ã¨J¨^¨¨Ú¨©{©â¨E©}©4©ù¨\©N©ð¨^©©v©½¨©#¨É¨»©à¨Ò¨Ë¨l¨$©©©Ñ¨ ©W©'©å¨&©©¨1¨¨µ¨½¨©^©Ù¨=©&©L©ï¨¨¨¾¨ÿ¨õ¨Ú¨¬¨°¨ò¨í¨y¨S¨ù¨Î¨2¨à§§5¨k¨¨¨+¨0¨U¨	©¨©¨¯§M¨°¨<¨
©G¨¦§¨¨§¬¨õ¨7©l¨§<¨ô§¨¨¨º§F¨©J©ÿ¨ø¨´¨¦¨
©×¨!¨d¨$©©´©£¨¨Û¨È¨8¨Ä¨¨©o¨]¨&©R¨©Í¨H¨Ò§´¨ª"©Q©y©F©×©©©©ð¨a¨©¨¨Â¨©S©r©z©F¨Ã¨c©:©©©¨©¨ô¨n©©d©b©í¨¨ø§¨:¨¢¨©©©î¨©Ç¨°¨¸¨£§ø§è¨z©©«¨È¨×¨ð¨Â¨Q©è¨ã¨¨M©n©¨¢¨¨3¨Â¨ç¨;©©¦¨f¨¨¨¼¨¨¨©Ø§¨ó¨a¨¨Þ¨o¨¨+¨p¨¨ç§Y¨ªã¨É¨ ©ï©H©û¨Q¨è¨©Ú¨¨Ê¨¸¨¨Ã¨ñ¨ý¨ç¨ê¨3©;©¨©i©E©i©©Ñ©é¨Ñ©Ò©^©ó¨©Á¨A©©¨=¨Ù¨Ñ¨ð¨m©Y©Â¨,©t©à¨©©©à©©1©J©¨0©_©,©ê¨©ñ¨©A¨¨¡¨¨©¨ä¨Q¨£§ý§¡§-§¼§,¨o¨¡¨z¨i¨I¨:¨h¨è§:§}§Ù§¨¨©ÿ¨B¨/©ö§¿§	§Î§t¨§k¦¨o¨­§ ¨©¨½§¥¨^¨G¨X¨©©=¨g¨û§w§§"§t§q¨"¨Ë§p¨Û§x§é§Æ§©©«§ö§Ç¨	©Ì§U§Õ§¨f§M§¬§¼§Ò§É§Ò§z¨ó¨¡§1¨
§N§©ø¨¾¨Ä¨°§@¨N¨Î¨;¨:§§§4¨l¨¨3¨5¨R¨µ¨Õ¨¨ð§È¨û§a¨ç¨
©¨©¨¨¨*¨©ë§Ó¨Ù¨y¨î¨ª¨¨Ú¨b¨×§8¨¨2¨2¨7¨÷§y¨i¨¬¨v§N¨¨^§3¨e§E§Ï§º§.¨¨¨é§S¨K¨G§Ì¦$¨©_©©§§È¥ü¦¨Î§m§§{§
¨b©x¨v¨f¨¨ ¨
¨Á§Ö§!¨l¨§{¦ã¨¨w§Ç¨|¦Â¨Ã¨5¨¨ª¨q¨ñ§=¨e¨ß¨\©?©ë¨ã¨ì¨&¨õ§£¨ÿ¨,¨í¨ª§Þ§7¨©P©R¨+¨'¨§§s§o¨©­©~©©1¨B¨û¨¨§Á§!¨¨²§¨Þ§ê§¨±¨¨§M§§§§Ö§]¨
§¦¨Û§§é§.¨Ò¨ ¨|§ª¨¨]¨³¨~¨Ï¨¿¨<§
§ê§¨Ð¨h©7©§¨*©Ã¨¨î¨Ò¨õ¨É¨a¨¨ã§0¨ ©l©K¨a¨§Ñ¨Q©ªSª¼ª®ªÖª4ªªE«¸«S«ôª
«zªª°ªÅ«¸ªª¾ª«Å«¬¥¬¬»«]«¬­[­ÿ¬t­u®Ô®1°°9²^µÃ¹©Ã,Ûòú@üýmý¿ýþ'þUþþ«þ¦þÂþÐþàþãþäþÿÿçþêþÿÿûþÿÿÿÿÿöþÿÿÿÿÿÿÿÿÿ!ÿÿ ÿ-ÿ)ÿ#ÿ$ÿÿ%ÿ'ÿ&ÿÿ0ÿKÿGÿ7ÿ8ÿ6ÿ.ÿDÿZÿ6ÿ;ÿ[ÿAÿ'ÿ&ÿ,ÿ/ÿ7ÿ/ÿ&ÿÿÿóþñþùþþþÿåþÜþèþøþêþèþòþöþùþÿÿÿÿÝþåþîþÿÿÿÿóþóþìþÙþÌþ¾þ¨þþþþþþoþ~þþ§þ¥þ¥þ¨þ¤þµþÀþ­þ¥þµþÇþÙþÐþÌþÓþÓþÀþ¥þþþ²þÍþÀþÖþåþÚþàþòþñþèþäþðþÿÿÿ$ÿÿÿ9ÿ8ÿDÿAÿ>ÿ?ÿHÿQÿXÿhÿuÿlÿuÿhÿiÿdÿhÿeÿlÿqÿzÿ}ÿmÿqÿtÿvÿoÿfÿnÿkÿxÿzÿ|ÿÿ{ÿwÿzÿxÿ~ÿ~ÿ^ÿhÿsÿgÿ]ÿcÿqÿ}ÿÿÿwÿsÿtÿnÿsÿrÿiÿwÿÿÿ}ÿkÿgÿqÿzÿÿoÿrÿyÿyÿrÿpÿoÿhÿsÿzÿÿqÿÿ}ÿlÿfÿpÿsÿnÿiÿbÿeÿuÿhÿvÿkÿfÿkÿhÿcÿaÿaÿeÿ_ÿgÿjÿbÿjÿnÿnÿpÿvÿ|ÿ{ÿvÿÿrÿhÿqÿkÿvÿxÿxÿvÿkÿ`ÿhÿwÿpÿqÿ`ÿGÿvÿxÿgÿmÿmÿdÿeÿiÿwÿqÿrÿmÿuÿzÿtÿnÿgÿiÿyÿlÿpÿsÿsÿnÿkÿcÿZÿ\ÿTÿWÿfÿkÿjÿpÿqÿoÿlÿoÿqÿ[ÿkÿmÿYÿeÿiÿrÿlÿ]ÿ`ÿjÿgÿkÿaÿlÿgÿiÿwÿsÿkÿÿÿÿmÿÿuÿjÿjÿdÿbÿjÿiÿmÿtÿdÿrÿoÿsÿyÿvÿmÿjÿdÿsÿxÿhÿeÿ^ÿUÿ^ÿqÿjÿGÿdÿeÿoÿlÿSÿ\ÿLÿ\ÿDÿBÿ5ÿ7ÿPÿ[ÿRÿUÿYÿCÿAÿTÿZÿ^ÿXÿUÿaÿaÿOÿ]ÿZÿUÿMÿPÿ]ÿaÿcÿeÿMÿMÿBÿpÿ^ÿ\ÿTÿKÿKÿMÿPÿMÿIÿ\ÿLÿaÿ\ÿOÿTÿcÿnÿoÿ_ÿOÿaÿUÿEÿWÿ_ÿ]ÿ\ÿWÿ]ÿ[ÿ8ÿQÿ]ÿ\ÿVÿ_ÿlÿlÿeÿ^ÿZÿSÿbÿhÿRÿSÿHÿ:ÿ;ÿ<ÿSÿhÿaÿDÿ?ÿ'ÿCÿ\ÿ^ÿdÿiÿ]ÿuÿaÿuÿuÿfÿUÿdÿ\ÿPÿYÿRÿXÿkÿ]ÿyÿIÿNÿFÿQÿaÿ[ÿRÿXÿNÿLÿ9ÿPÿHÿHÿ'ÿ6ÿJÿ*ÿÿ:ÿ3ÿ/ÿ3ÿTÿTÿYÿaÿbÿ[ÿUÿOÿDÿRÿJÿ@ÿTÿ>ÿ@ÿLÿYÿKÿ@ÿRÿOÿ=ÿKÿ_ÿVÿYÿ<ÿKÿPÿ6ÿ<ÿOÿ9ÿAÿ=ÿ=ÿ@ÿ8ÿFÿNÿKÿIÿIÿ?ÿ3ÿ;ÿGÿDÿ9ÿIÿBÿ<ÿ?ÿ5ÿ7ÿCÿFÿ?ÿ&ÿãþþÿ1ÿ2ÿ&ÿ3ÿ0ÿ+ÿ-ÿ+ÿ)ÿ2ÿ(ÿÿÏþÿÿÿþ
ÿøþõþéþÛþÐþ¹þ½þ²þþþoþUþPþ%þ±ýJýùüzüÎøiìóÙÐ)Å¼ÀµØ²ð¯Õ¬¼«l«)ªü©ªñ©ª©È¨ªÅ¨3¨ß¨d©l©{©Ñ¨ª¨Ù¨Ñ¨ç¨è¨+©¨¦¨D©ò©µªé©Ô¨Û§^¨@¨¨¶¨¨º¨ø¨w©/©Y¨7ª±©-©© ©t©
©Ð¨/©×©©©1¨±¨© §¨©ú¨º¨l¨¨ÿ¨Ý¨o¨j¨ò¨¯©Ú©©Ö©È¨H¨Æ©ªlªÑ©å©ó©È©ô©©B©ë©g©©ªaªV©©ªªù©Y©8©¤©ª½©þ©ª7ª© ªT©6ª¾© ©ï¨¶¨¸¨©6©L©Ä©¹©U¨ªµ©±©¥¨¬©Qª#ª!ª/ªú©§©&ªFªö©'ªÙ©[ªØ©Z©³©8©Uª7ªªï©Ê¨Ö¨©³¨N¨ð¨_©©©2© ©Ç©?ª©©!ªQªª5ªô©©Z©©=©§©°©©k©*©¼©Z©©Ü©æ©¹©;©©Ó¨©k©@ª~ªé©R©X©7ªªð©ô©+©$ª»©ª=©©ªª©6ªbªæ©r©¯©ô©©ö©\©>©©hª¬©¢¨§ú©H©ª.ªG©3©v©]©©p©^©¨9©©¨«©©¤ªó©qª©0ª*ªª¹©Y©¡©é©#©©Á©©1©1©"ªqªÅ©c¨
©k©Ç©©)ª@©­©y©ª-ªy©Ù¨¨¨ÿ¨©ù©©4©ªªµ©»©¨©P©Ï¨¨	¨G©©©ó¨8©A©}©Ì©Á©©©©Æ©3©/ª.ª©ä¨<ªå¨ì¨å©Ä¨½©:©-ªæ©A©©î©Ù©¿©0ªIª©õ©3©ª©©©Á©©ªc©©©*©©©©+¨ß¨À©¦©d©ë¨¨Þ¨J©È©s©<©9¨û©á¨ª©æ©¡©ªt©©|©;©ªÒ©©Ý©0©s¨O¨´¨_©©{©H©©©*©©¥©ªUª¨¨m©ú©{¨¨%©³©©©`¨8©©©T©¦©À©c©©¨ð¨½©b©©©ú¨à¨®©²©Ø©K©©i©r©¨ÿ¨Ò©aªú©©~¨B©nªIª@©û¨©¨p¨W©ä©ý©è©©|©©½©JªÈ©2©¸©Z¨T©<©µ©!ª©2ª
ªú©Nªª
ª©ª>ª-ªªÏ©©A©þ¨j©ª©ªó©¹©Ý©Ç©=ª!ªC©ç©©$©^©©Â©Nªªf©8©i©©¯©7©®¨S©¬©U©ÿ©:ª\©°©©©£©	ª[ªû©©ö©E©]©Hªù¨ä©©ªªü©þ©Ù©³©ªù©hª3ªE©©© ©£©O©ªªÅ©©©Lª.ª\ªÄª+ªæ©©J«£ª«©yª©0¬ºªª$«qª«Úªhªº©*©Æ©p©ö©vªÜª¢ª(ªªÉª«}ªGªªª«ªRªªÅªÚ©P©µ©ÞªÅª«¨ª«¬,ªÐªª*ª®©®©ªS©©pª´ªª@«üªbªîªûªÚªéª«²ª>ªéªy««««ú«@¬¬û«R¬ë«¬Ê«I«BªÅª«E««×ªü©\«ªö©4««L«.«©ª6««¶ªzª-«£«ª«z«!«««
¬è«¦ªªâªb«l«;ª¾©(ªÃª«gªp©¤©Áª¤ª_ª*ª?ªÑ©ªªAª©Y©dªªªõ©ª:ªµ©©ï¨W© ªIªOªÒ©à©©ªª@©Oª:ªIªË©Ä©+ª«±«ÇªÙ©ä©ªª©©ZªZªoª]ªL©©&ª.ªªªª}ªªªªÝª>«g«¤«úªîª×ªéªÏªªªxªØªÇªªv««nªMª+ªç©ªå©ª©©µ©î¨À¨&©Ø¨¾¨	©d©_©à¨ì¨ê¨×¨©ªá©?©ô¨W©yªSª)ªÿ©ê©ö©õ©©©©©-©\©©Ø©ê©a©¸©4©ò¨®¨µ¨©©x©ªªKª©ÿ©$ªt©-©Ñ¨Ú¨B©Ã¨Ý©©Ì©Ñ¨¨Ó¨
¨¹§e¨(©ñ¨Û¨H©ª]«ü±®²Á°Í²µ¯.«½©©±©©3©©©©ä¨¨¨©B©×¨æ§¨F©é¨ò§í§*¨¨S§¨b§D§â¦6¨©©â¦Q¨¨×§©¦$©©¨Î¨W¨T©²¨å¨r¨©,©©Ò¨g¨ð§¨/©ö¨R¨l¨V¨Õ¨}¨G¨¨§û¦ §¸§«¨
¨*§N¨]¨E¨¨Ú¨?¨6§Ð§ø§x¨7©©2©Ö¨©O©L©©¨®¨Ö¨w¨$¨À¨+¨§¨?¨¨µ§X¨ë§Ê¨© ¨®©
©º©G¨l§/¨Ê¨§ ¨©¨r©5¨¯¨ì¨ý§ó¨©m©M©´¨<¨=¨¾¨Í§j§©	©E¨k¨Í©Û§w¨N©q©I©O©¨w©¢¨©¨	©©E¨í¨¨¨¨°¨Á¨¸¨ß¨è¨×§@¨W¨¨å¨Ø¨&©¢¨=¨¯¨©Ó¨¨s¨E¨L¨K¨Æ§¦§ ¨
¨h¨¨_¨¨¨¨£¨x¨¨l¨¨N¨¤¨¨,©¨Ñ¨d©p©3©¯©ï¨`¨©¨1ª½«]©©÷©ªªªý¨¶¨¨e¨o©~©©¾¨M¨÷§¤¨¹¨Ô¨D¨÷¨H©J¨t¨T¨î¨§ò§A§[¨£¨{¨J©L©´¨ù¨Ë¨|©@©¨¬§}§Ç§L¨Á¨¨Ë¨Ð¨æ¨Ç¨_©Z©Ú¨¨:¨©.©/©4©©l©}¨ð¨o©´¨m¨t¨¡¨?©À¨d¨w¨è§@¨¨¨©©Ù¨K©å¨õ¨è¨¨y¨©¨ß§ó¨Å¨¨8©û¨Ã¨H©5©¨x¨¨¡§¨Þ¨
©%©¨Ã¨¾¨¬¨é¨q¨n©¨Á¨ý¨¶§¨ä§i¨W¨²¨´¨l©9©Ð©õ§©ý¨E©¨ù§·¨T¨<©Æ©¼¨÷¨I©=©!©R©I©â¨¨$©©÷§B¨Ü¨3©×¨©Ø©È©#©P©ÿ¨å¨K©/©Û¨Î¨&©r©[©Ï¨¦¨þ¨¨¨C¨¨}¨ï¨©Ì¨7©©ª¨K¨¨%©©©h©²¨L¨Õ¨ë¨g©ªÒ©©ì¨
©p¨°¨z¨×¨%©è¨.©}¨]¨Ð¨O©ÿ¨Ò¨¿©+ªß¨P¨°¨Ï¨.©+©?©á¨©¬¨O¨å©©@©©©µ©¶©©#©p©¨Ð¨©o¨'©1©#©Õ©oªC©©m¨©¨]¨+©(©ªä©E©E©î¨ù¨©b©1©¨©ªu©©±©Ú©æ©©ã¨¨¨ÿ¨©O©X©¡¨÷¨©¬©l©Í¨k¨¨ò¨©
©m©ª©T©u©2©+©ê©x©£¨Q©å¨ÿ©:ª`©A©½¨B©©©©÷¨·©8©u¨ä¨µ©¨Á©ªÊ©û¨j¨¥©ó§n©¨é¨Ñ©©©¥©Ó¨5©© ¨Ì¨¨D©¢§«¨ÿ§Þ¨¨±¨¨§Ã§n©¦¨z©§©©u¨ï¨]©®©¨>©ª|©Q¨¨Ú¨K©
©¨Æ¨h¨/¨¨©¨L¨©Ó¨¨¨¢¨n¨S¨L¨Ü§»§/§¨à¨²¨è¨l¨¨»§#¨ú¨ü¨î¨´¨»¨©©©Z©·©§¨v§Ù§è§Ï§®¨ò¨)§P§w¨i§ì§©§¨Ý§º§§é¦u§§J§²§V¨§H§N§r¦º¦ã¦§G§§¨X©å¨©¨î§§#¨#¨À§½§Õ§Ö§¡§5¨Ö¨O¨I§>§ç§
¨¨§¨{¨¸¨Ò¨¨¨õ§b¨¨_§¹§-¨'§}§Z¨Ó§^§§à§C¨¨§¨§Á§È§¨¨w¨x§ü§6¨¨y¨Ò¨j¨$¨V§F§5¨¨Ø¨¨Ê¨¨Ë¨o¨©ø¨¨Û¨~¨¨ï§_¨¨¨a¨¨7¨û§	¨h¨À¨¨¨2¨®¨û¨Ö¨ó¨_©O©é¨Å¨T¨Ì¨
©|¨e©ê¨©õ§Æ¨Ë¨¨ê¨¹¨n¨©¨¬¨®¨Ô¨5¨µ¨¨P©ö§Z¨õ¨õ§y¨Á¨ì¨É¨ñ¨«¨¨¨O§C¨¨Í§]¨a¨7¨G¨¾¨S¨¯§¨B©C¨ã§¨»§U§M§õ§/¨¨>¨ß¨@©¨Ó¨¨ú¨]¨<¨n©h¨¦ù¦±§F¦
§¢¨ä§¼§¨è§â§­¨¨?¨{¨¨â¨W©û¨¨©©¨©C©¨V¨¶¨Æ¨¨¨ÿ¨3¨¨K¨i¨À¨´¨ý§Ý¨¢¨c¨c©Û¨G§¨{©*©)©¨ ©ª¨©©
©©©È¨Ö¨Ð¨&©È¨©¨l¨ò¨X©©e¨o¨¨Î¨©ªÚ©¨ñ¨¨Q¨Î¨¶¨7©&©þ¨ê¨	©A¨©Ý§¨I©7¨¨s¨B¨©Z¨¨h©Þ¨9©y¨%©%©û¨©©ù¨ô¨ñ¨©.©8¨I¨©U¨º§´¨!©l¨á¨û¨N©©¨¥¨¥§¨1©¦¨mª1¨P©R©Ï¨°¨¶¨©¨·¨&ªa©©j©u¨c¨¨0¨W¨©©©¹©Ü¨-© ©;¨Ð¨×¨þ¨Y©¥©{©<©B©¿¨í¨b¨¨¨q¨¨Ø¨s¨£¨Õ¨©0©Õ¨¦¨/©)©¤¨ë¨©©;©Å¨¬¨/©f©!©c©Ñ¨©g¨C¨Û©z¨§¡¨¯¨¨Í¨¨U¨\§{§ù¦§&¨c¨¨³§Þ§"¨:¨ò§]§²§m¨B¨¨p¨'¨¨É¨D¨¦s¦ð§§Ë¦À¦ §á§ø§¨¨ï¨Ø¨à¨«§§Í§>¨¨§¨±¨Q¨¯§%¨­¨
©[¨Ò§§	§å§#¦V¨§°¨¨§,¨¨å§º§Á§J§a§E§Ø§¸§¦Ú¦§¨Ò§B¦û§#§Á¦Î¨ ¨N¨¨0§§I¨Ã¨Î¨§¦§?¨¨§F§$¨'¨&¨*¨Z¨é¨¨p¨ú§î§÷§©ó§±¨ë§Æ§ú¦å§¨:§û§j¨M¨T¨§L§%¨¨§ë¦^§D§ï§O¨§4¨ú§§8©Þ¨g©Û§§f¦Ý¦v§J¦Ü¦§Í¦â¦§O§G§¨Ñ§Ð§T¨§§÷¦ì¤i§Æ¦¦¦¬¦±§õ§t¨¨§m¦Æ¦·§´§s§õ¦¦ý§^§B¦ê¨¨º§Á¨1¨¨J§×§¨¨>©#¨§å§\¨y¨=¨:¨­¨²¨¼¨Ö§G§q¨P¨­§©'§§Ç§Ë§©×¨'¨§:§§¦p§H¨õ§0¨F¨)§Ý¦¬§Â¨y§§¼§K§E¦¦Ü¦§Ú§ò§Ö§«§g§§§Ú¦²¦5¨¦¦H¦§	¨­¦×§¨§§ª§@§r¦J§]¨¶¨9¨c§´§§ç§¨^¨¦§§ò§á§á§J¨§¨¨ò§?¨¨L¨¨w¨©Ç¨¢¨k¨ý¦F¨©|ª¶©;ªlª9ªª­ªÑªÓªª_ªlªø©ªª«Á«q«/ª«Ç«º«Û«¡«u«Ý«?¬ö¬<­$­[®»­¾­¯/±M²fµù¹üÃ´ÛDòúQü	ýhýÂýþþIþþþ¦þ¾þÍþÛþðþþþÿüþñþøþÿÿÿÿÿÿÿþþÿÿÿÿ
ÿÿÿÿÿÿÿÿÿ,ÿ7ÿ3ÿ'ÿ,ÿ*ÿ$ÿÿ%ÿ8ÿ:ÿ?ÿ?ÿ7ÿ4ÿ/ÿ:ÿBÿ0ÿ@ÿNÿ6ÿ1ÿ4ÿ2ÿ"ÿ2ÿ3ÿ&ÿÿÿþåþéþ÷þÚþÿÿþÅþïþéþâþçþàþéþÿÿÿÿÿÿøþÿýþþþðþëþáþßþÎþ·þ¬þþþþþþtþþsþþþ«þ¯þ£þ§þ¹þ·þµþ¢þþ¾þÂþÜþÓþÈþÊþ½þªþ¥þ«þµþ¿þÉþÄþäþëþäþæþçþÐþÜþßþåþÿùþõþÿ(ÿ$ÿ.ÿÿ6ÿ4ÿ1ÿ:ÿIÿTÿXÿ`ÿoÿlÿqÿbÿcÿYÿbÿlÿqÿqÿuÿzÿsÿxÿwÿpÿpÿcÿoÿkÿuÿxÿxÿ~ÿÿ~ÿ|ÿuÿwÿwÿfÿ}ÿxÿsÿkÿnÿwÿwÿsÿpÿvÿÿ|ÿgÿ}ÿvÿzÿkÿkÿuÿhÿgÿmÿ\ÿwÿlÿ{ÿcÿeÿrÿrÿqÿyÿzÿqÿwÿjÿÿwÿgÿlÿoÿmÿmÿuÿwÿeÿ]ÿ|ÿdÿmÿkÿlÿrÿhÿdÿhÿcÿkÿbÿYÿuÿdÿfÿ~ÿqÿfÿnÿ}ÿÿmÿnÿkÿzÿwÿÿsÿjÿoÿqÿqÿwÿdÿ`ÿkÿtÿaÿfÿhÿxÿÿ{ÿvÿtÿuÿÿÿfÿlÿqÿuÿpÿiÿiÿdÿgÿzÿrÿmÿsÿhÿ[ÿ[ÿ\ÿXÿZÿ[ÿmÿdÿlÿjÿiÿfÿjÿeÿ`ÿxÿ_ÿZÿfÿ\ÿfÿmÿvÿ|ÿwÿrÿuÿdÿnÿoÿbÿSÿYÿuÿÿÿsÿlÿdÿwÿlÿoÿlÿkÿqÿnÿdÿoÿsÿhÿbÿrÿoÿwÿyÿtÿsÿjÿjÿtÿxÿhÿhÿiÿeÿjÿuÿlÿ\ÿsÿfÿoÿsÿbÿgÿOÿHÿAÿNÿEÿMÿ[ÿ^ÿ[ÿZÿRÿKÿAÿJÿEÿLÿUÿPÿSÿeÿVÿYÿOÿQÿEÿCÿEÿVÿgÿ]ÿLÿUÿ^ÿNÿXÿZÿOÿ[ÿfÿZÿYÿVÿPÿWÿiÿZÿUÿQÿXÿdÿ_ÿUÿ]ÿYÿaÿRÿPÿYÿXÿTÿTÿKÿJÿWÿ0ÿKÿSÿXÿ^ÿ`ÿgÿmÿgÿ]ÿ_ÿTÿVÿ^ÿbÿgÿSÿKÿIÿ>ÿcÿmÿ^ÿ[ÿ[ÿ<ÿBÿcÿkÿYÿVÿcÿXÿzÿzÿgÿJÿ]ÿeÿZÿUÿXÿVÿNÿ]ÿbÿaÿSÿCÿPÿWÿ^ÿcÿYÿUÿWÿSÿ?ÿdÿNÿBÿ%ÿ+ÿ3ÿÿ	ÿ.ÿKÿUÿIÿUÿVÿPÿQÿQÿVÿVÿLÿPÿ^ÿQÿQÿ9ÿOÿMÿNÿWÿUÿOÿRÿWÿQÿHÿKÿZÿRÿ;ÿBÿAÿ:ÿ7ÿHÿ[ÿHÿSÿDÿ6ÿ9ÿDÿ]ÿMÿ<ÿEÿMÿJÿKÿNÿFÿBÿEÿ;ÿ<ÿ5ÿ.ÿCÿKÿBÿ<ÿÿÕþÈþÿ7ÿ:ÿ)ÿ;ÿ?ÿ5ÿ(ÿ$ÿ2ÿ@ÿ/ÿÿÙþÿÿ	ÿÿÿôþäþÙþÚþÖþ³þ£þþ­þþXþ@þ
þ·ýFýøüoüÞ÷áê ÚÒJÄü¹óµz²|¯-¬¬«9ªªª0ª.©ç¨¶©ò¨¹©7©©©Â¨'¨Ó¨S©þ¨å¨F©ÿ©2¨Ô¨wª]©©f¨®¨U¨Ü¨Ì¨Æ¨÷¨¨7©Å©ö©Ò©C©³©ª{¨.¨Y©©&©©©ó©w©î©ô¨ä¨©cªZ©<©D¨ô¨N¨¨©÷¨©
©©+ªB©)©©Hª©¼©íª«|ªhª)ª,ªªBªÿ©©©6©¨ªÔ©é©±©Cªô©â©ù©Ó©Ù©æ©ªÁ©ê©x¨ù©I©mªÝ©©©¥¨(©e©N©£©µ©Ì©©Â©X©ª¨Û¨î¨u¨¤©b©ù©È©ªª}ªHª+ª¿ª°ªn©û©^«ª§©!©Å©Ç©Ä©©(©n©z©/©©ë©«©^©È©ª;©×ªkª,ªªYªRªæ©©¨©®©Ú©ª=ªç©©¿©S©ß©Å©é©=©Ë©^©Ñ¨j©uª|ªé©©n©~©Ì©Aª:ª©¾©ªh©ß¨ï¨J©ª{©Í©ªÃ©©ô©4ªû©©$©©!©G¨g©á©©Ñ¨±©T©mªÜ©ú©È©i©­¨á¨x©.©©v©°©õªM«Íªf©©[ªÑ©»ªüªâª8©¼¨{©Gª.ªå©Ü©¹©v©¸¨©ö©©©/©©Ý©m©õ©@©]©©©ä©w©­¨¨Â¨¿¨©ª&©Æ¨ªl©s©ÿ¨©¨©ð¨0©ì¨r¨Þ¨F©K©c©ª¨©¸©hªö©ªk©1¨ï¨¢©eª¦©Y©â©¥©À©Ð©;ªZª©7ªÝ© ªo©Ð¨H© ©Ú©«º©S©e©©©Ê¨÷©1ªÁ¨©¨W©Ó©é¨«©B©)©ò©ô© ©©©©©Ü©Ý©ªÀ©©B©Çª.©ªýª.ª/ª;©Ù©ï©©ÿ©W©¥©¦©©©©X©ªé©(©J©ë¨<©m¨å¨Ù©ª
©3©©¨©	©©³©ë¨©ó¨S©sªô©>©k©X©n©«©E©Ã¨(¨ð¨Ð©©rªï©ZªÍ¨ß©©k¨©û©E©©À¨v©©©~¨Ú¨	©¨g¨¨º¨]©ª ©§©ªæ¨¼©xª©ä©w©ªKª§©
©2©Þ¨w©1ªÖ©M©¨©c©D©©ªã©2ªyªlªªp©x©©È©u©Ó©Ø¨©©©½©ªª#©#©s©Æ©ð©&©ª`©{©/ª/©©ì©Þ©[©©=©e©R©7©©r©ñ¨¡©©«©j©É©§ª;ªsªªò©ª©´¨Ð¨³©ªgªi©*©W©©l©H©©Ý¨¦©¸©©õ©©© ªaª¼ª3ªª3«=ª(ª8ª©ª7ª~©¶ªú©r©¨©©%ªÐ©ª«T«áª+«JªÀ©ß©K©©vªöªª4ªb©©Iª)«èªª,ªoª`ªZªªü©èªRªJ©©ª¹©=ª/«·ª«©³ª£ª©©xªª²©Â©©Aª©ªÿªªû©ª ª§ªýªU«,«ÕªY«¨«Ë«8¬Û«+¬K¬^¬:¬Ý«Þ«ì«(¬m«,«Ê«çªB«ùªµ«dªÙªåª«ë«Ú«)¬ «ªzªÎªS««ª««·«Æ««««¬«*«·ª¡ª(«'«éªãªßªã©Cªwªªþ¨´©°©Pª©nªª¸©r©Rª ©ª"«ªW¨ªè©©%¨¤¨k©3ªF©D©ï¨©_©à¨u©©©©4ªµ©ªªgªª°©D¨¨©-©"©7©©ªªZªNªBªÁ©©¢©ªãª
ª©T©¬ªæªÓ«««V«»«ª-«««ªeªßª«F«
«Z«2ªWª~ªÃªª¹ªkª¬©â©·©d©&©©@©÷¨$©0©¨w¨Ë¨{©©d©®©©©d©Ó¨ê¨ä©Õ©ª ªÝ©N©©©h©ªÀ©G©©Î©.ª	ªh©q©©Q©h¨W©ë©
ªï©¹ª_ª"ª«©;©¥©«¨å¨©Û¨&©÷¨©5©g©M©6©¡¨ü¨Ó¨*¨¤¨%©é¨ã¨©ªö­®/®©¯Ê­ºªæ©Å©©©©©Dªã©©2©p©©!©à¨.¨á¨³©*©^¨¥¨¨_¨7§3§é§§¨h¨Å¨½¨B¨µ§^¨§¨ð§v©K©ó¨~¨î¨u¨r©á§Õ¨M©¾¨¿§©e©©1©	¨ ¨¨<¨¨§*¨¨|¨§§¨© ©¨½¨©©ÿ¨õ§w§*¨[¨k¨i©&©Ä¨Ó¨¢¨¨È¨}¨¨é¨©7¨´¨a©¨è¨¨h¨?©W¨¨â§¨Ä§$¨;§´§b©¨Õ¨Ü¨¼¨V§§©ú¨j©õ§y©²¨Q¨|¨ò¨ ¨ò§¨¢©*¨`¨¨é¨¨ç¨©5©è©¨¨©Ò¨¨©a©Ã¨¨o©t©Â¨£¨Ù¨o©$©¨.¨ ¨Ì§¨6¨F§:¨¨¨Z¨S¨¨c¨ù¨©Ü¨¨®¨=© ©=©Ñ¨p¨ù§¨¨¨8¨Ë§Ú§a§§E¨Ú¨¨Ò¨Ð§¨n©v¨&¨ª¨©h©P©¨9¨Ù§6©©¥¨ù§¿©m©ü©¨H©+©á©©,ª©§¨,¨Ñ¨ä©©è¨©³¨¨¨©Y¨t©'©ú¨¿¨Î¨¨á¨¸§©¨Û¨r¨Y¨¨þ¨¨e¨¨0©×¨ÿ¨½¨¼§o¨§/¨á¨©©¤¨5©t©º©©ï¨¨¢¨¨©;©G©x©Ù¨é¨©¨g¨¨Ý¨í¨q¨%¨ï§Ê§Z¨â¨é¨©5©©©<©È¨©ò¨©y¨ø§E¨ø¨{¨Z¨×¨z¨¦¨©¨e§Ü§¨(¨±¨¨G©ô¨¤©¨¨®¨(¨z§¨·¨W¨m¨P¨¨a¨Ý¨Ê¨ð§B¨è©O©´©/©%©©©*©±¨q¨ö¨Y§å¨F©¾©W©6¨ú§©)©È¨ñ¨Ñ¨-©©¨¨:¨è¨¼¨Ê¨G©¤¨ ¨V©æ¨©$©ä¨ö¨¨¨ÿ¨©6©¢¨d¨R¨]¨t¨u¨M¨å¨F©¢¨Ç¨o©2©Æ¨Ì¨9©o©Y©X©¢¨m¨¥¨t©0ªb©Û¨©6©3¨©5©´¨Ø¨â¨'©á¨}¨¨¨*¨ø¨©³©©j¨9¨ß¨¨ªÝ¨Û¨o©Ð©©©L©ý¨©gª»©¨O©©#©ý¨È¨X©Ú©©7©©¾¨2©½©;¨©©7©f¨Þ¨©þ©ªÙ¨¨¨ï¨}©(©©?©Ê¨¨©©|©^©#©L©o¨¨}¨E¨ª¨^©ªL©¹¨d©³©©ª©3©t¨´¨â¨í¨©)ª©Ý¨ý¨ó¨©½©¡©X©£©þ¨è¨ò©©P©¬¨ó¨ ©©t¨?©2©¾¨­¨Ù©¹©¾¨â¨§©ç©!©Q©6ª¨©ø©Ì© ¨«©«ì¨N©!©ç¨<©ª¨4¨a¨Õ¨®©©ï¨>¨K§§¤¨z©`ª|ªªÏ©©!¨¨¾©É©§©©¨ü§¨V©G©ê©©Â¨ì¨©'©2©
©Ä¨©©¨§Î§g¨-©¨J¨]¨"¨a¨È§M¨a¨¨
¨ö¨³§ñ§Ë¨^¨©8©t¨°§¨¦ç§;¨S©¨é§U©©L¨~¨s¨Ô§ç§©Ì§L¦/§Þ¦<§ý¦D§§M¨_¨=¨x§¨j§p§ç¦Â§¡§ ¦?§D§¥§.¨s¨¨¨o¨¨Ã§¨é¨¨t§t§/¨9¨¨Ò¨¨.§§X§3§k§+§H§Ç§¢¨¨Ì§¸§0§§`¨í§U§|§­§V§
¨,§§ø§è§è¨¨a§÷§Z¨Æ§Õ§¨ù§¸¨¨©t¨5¨%©?¨¦§§0¨¨Z¨9¨¨³¨×¨Ñ¨^¨¨m¨3¨o¨á§¨§À§c¨¨¨Ã¨ ¨§¨T¨;¨l¨)¨ §§¨©L©©j¨¨1©Ç©b¨©©$¨É¨a©/©¨¨/¨©¨ê©©¡¨S¨¨¨¾¨$©5§F©9¨¨§¨Ò¨ö§ª¨¨¡¨q¨§Ô§6¨G¨Þ¨r©°¨D¨Ó¨Ô¨Ù¨¥¨g¨r¨â§Ý§R§§9§í§¼§§´§ó¦M¨¨¨6¨D¨Ë¨¨¢§®¨7¨Å¨ §}¦º¨G¨Í§è¦ê¦#¨¤¨Ö§a¨ª¨:¨¨Ø¨»§8¨à¨:¨¨Ø§â§*¨ø¨ë¨Ä¨©[¨§V§Ù§ö§Ç¨@¨K§Ê§{§±§I¨¨©S©È§ñ§ú¨©å§U§É¨à¨¨'©©©é¨2¨Þ¨©P©¨Ç¨A¨e¨C¨Ë¨/©¨¨;¨¨Þ¨]¨è§R¨¾¨-©Ü©©]¨¤¨¨¨ã¨¹¨ä¨e¨ý¨W¨µ¨-¨©Eªz¨¨W§¼§D¨¨£¨Â§¶§¨[¨Ð¨ø§¡¨z¨©ø¨s¨¯¨å¨©a©*©ª¨É¨¸¨Ô§±¨2©©·¨_§B¨µ¨s¨î¨p¨¹¨q¨F¨Â§M¨Ä¨ë¨¨©¨7§?¨k¨;¨À§µ¦R¨]©©©p©#©D¨'¨*¨À¨­©Ü¨ª¨ñ¨À¨ê¨P©²©¤©
©}©x©s¨T¨O¨©§¨Í§Â§¨È§%§§i¨r¨Ú§¨õ¨© ¨S¨7¨×¨=©¢¨¨Ô¨]¨¨>©p¨O¨@¨¨©ÿ§&§7¨ø¨L¨l©½¨¨F§a§M§¤§j§¸§,¨¼§H§v§Ó§¨ß§¨Í¨©§¨º§°§¾§­§ì§V§Ò§§F§F¦Û¥é¦p§U§à§±§á§§h§I§§÷§J¨B¨¨¶¨c¨3©Á§à§¿§§!¨©æ§2§¨¨¨®¨D¨}¨|¨®¨Ù¨F¨§¹§§§§¯§ñ¦î¥;§§2§à§V§µ§¸¦¦ñ§§ø§§§I§N¨§ö§×¦¦§à¦è¥"¦
§{§ §{§§§í§§§§Ä¦§Î¨×§Ì¨*§§¹¦l¦º¦¥ù¦½§È§i§A§§¨~§¦c¦¦ §¨3¨§Ç§¤¦s¦¨§ë§t¨è§#§Í¦å¦×¦Á¥^¥ø¥§¨§Í§^§J§§Á¦`¦0¦Ý¥§Q§"¦G§§$§G§¦î¦%§§ø¥I¦§4§¦N¦¥·¦Ú¦¦Ï¦÷¦	¨\¨ø¨ú¨®§ë¨e¨Ð¨ÿ§Þ¦Ê¦N§ã§â§¨¨i§#¨
¨»§¾¨j§È¦)¨§!§3§¿§]¨.¨ð§¼§Ò§§h§¦¦o§§Ø¦I¦¡¦e§t§·¦N§U¦¦¦É¦<¨Y§§Ô§§P§ø¦?§5¨§¥§.¦½¤ù¥«§¹§a§Ð§£§*§ ¦F¦-§Õ¦Z¦ü¦¨§­§~§=§§@§å¦¨¨|§¯§y§Ã§¨§ú§Á¨@¨¨"¨í§-¨n¨2¨¨Å¨¼§¨ß©Ñ©Ì¨ªpª[ªû©>ªªVªªé©â©?ªØªe«@ª0«H« «Óªª«F«¶«¬¬z¬±¬¬­?­­^®â¯è°²jµºWÅÓÜòÞúWüáügýÏýýý(þLþþ§þ±þ©þÎþàþ÷þôþöþñþßþêþÿÿÿöþÿçþûþÿÿÿÿ#ÿÿ$ÿÿÿ$ÿÿÿÿÿ(ÿ8ÿ-ÿ+ÿ5ÿ-ÿÿÿ,ÿ7ÿ8ÿAÿ7ÿ)ÿ5ÿ7ÿ9ÿAÿWÿ?ÿ8ÿ*ÿ6ÿ8ÿÿ
ÿÿÿÿÿ
ÿÿÿöþøþõþöþéþêþâþëþðþýþÿ
ÿýþÿ ÿÿÿ
ÿ
ÿëþûþõþêþãþÙþÊþ¶þ¦þþþþþþþþþþþ®þ²þ©þ±þ½þ©þþþ­þºþÊþÃþ×þÉþ­þ þ þþþþ³þÁþÙþ°þÙþÚþàþáþÜþäþæþÛþìþÿ÷þ*ÿ0ÿ<ÿ<ÿ.ÿ0ÿ4ÿDÿEÿCÿMÿQÿVÿjÿnÿqÿiÿ_ÿbÿfÿoÿtÿvÿxÿ}ÿÿÿ}ÿqÿeÿ\ÿkÿsÿsÿzÿ~ÿ}ÿÿ~ÿÿwÿ|ÿ|ÿiÿsÿ~ÿÿÿvÿuÿÿÿ}ÿqÿÿwÿ|ÿwÿiÿiÿcÿkÿÿÿÿtÿ}ÿÿÿwÿqÿaÿfÿtÿ~ÿÿ}ÿvÿqÿdÿ}ÿ}ÿtÿoÿuÿuÿtÿwÿvÿnÿ[ÿvÿfÿsÿ]ÿnÿ|ÿiÿdÿnÿfÿhÿ_ÿdÿ}ÿjÿ^ÿmÿoÿlÿtÿÿ{ÿmÿ~ÿhÿ~ÿiÿwÿxÿnÿnÿtÿqÿnÿ|ÿ]ÿgÿpÿ_ÿ]ÿbÿqÿzÿrÿhÿqÿÿnÿzÿkÿvÿrÿoÿkÿfÿaÿMÿ[ÿbÿjÿvÿoÿfÿdÿ`ÿTÿRÿhÿlÿwÿ`ÿgÿ[ÿaÿfÿdÿZÿWÿwÿiÿaÿsÿbÿhÿcÿfÿkÿbÿbÿ~ÿ|ÿxÿlÿhÿdÿhÿvÿ}ÿxÿsÿrÿpÿzÿwÿyÿxÿgÿ\ÿ`ÿiÿzÿvÿ\ÿaÿxÿrÿtÿwÿuÿwÿlÿdÿpÿuÿoÿpÿkÿlÿqÿoÿmÿkÿzÿqÿjÿnÿHÿUÿVÿCÿaÿRÿPÿXÿ\ÿ[ÿ^ÿ`ÿQÿ[ÿ9ÿCÿ9ÿ>ÿPÿTÿTÿ\ÿSÿOÿMÿWÿ>ÿUÿbÿ]ÿbÿiÿVÿIÿNÿhÿiÿPÿKÿRÿOÿIÿRÿbÿMÿ^ÿlÿQÿWÿVÿWÿYÿOÿJÿXÿbÿRÿVÿ\ÿYÿOÿVÿ\ÿVÿ^ÿ\ÿ%ÿDÿUÿXÿXÿVÿ_ÿjÿeÿ\ÿcÿ]ÿVÿRÿiÿYÿRÿUÿJÿGÿbÿiÿhÿ[ÿ[ÿCÿ>ÿPÿZÿRÿSÿdÿcÿZÿQÿMÿDÿJÿQÿ]ÿcÿ]ÿRÿBÿFÿKÿUÿdÿLÿ[ÿSÿSÿYÿRÿXÿ[ÿ\ÿRÿfÿSÿ1ÿÿÿ*ÿ(ÿÿ9ÿ[ÿ_ÿSÿMÿaÿIÿPÿUÿWÿTÿSÿfÿ\ÿSÿFÿIÿMÿOÿGÿKÿMÿRÿ[ÿWÿYÿJÿYÿYÿTÿXÿQÿGÿEÿ9ÿCÿbÿUÿXÿPÿYÿAÿKÿLÿ>ÿGÿTÿDÿ4ÿAÿDÿ=ÿMÿDÿLÿ=ÿ<ÿ:ÿFÿDÿ=ÿ3ÿ	ÿÉþ¸þ-ÿ:ÿ?ÿ6ÿBÿCÿ6ÿ'ÿ$ÿ*ÿ5ÿ-ÿÛþþÿöþûþâþþþûþäþßþ×þÄþÀþ®þ¯þþnþmþJþþÀý9ýäüRü5÷ÿé,Û	ÓÀÄS»;µ9²¯­;¬°ªñ©è©µ©5©³¨¼©'©ý¨ªªt©k©'©²¨©|©i©&©[©®©ñ§s¨ªE¨×¨P¨¡¨À¨©R©4©Ê¨×¨©ª£©1ªª4ª¸©­©#©Û¨m©x©<©/©É¨Ï¨p©¨k©ú©©¨j¨¨Ã¨è¨f©O©ñ¨C© ©ª©þ©H©G©þ©Î¨4ªÍ©DªKª5ªý©æ©ý©ß©©'©Z©û©&ª/© ªDª©µ©ªÓ©lª±ªó©©©Y©©©¼©¶¨©7ªªªª"ª©©Î©c©K©ï©þ©n©©©@©¨Ê¨[©4©©,©¨©ª¤ªªÖ©®©+ªª ªuªÒ©ª]ªAªªÌ©vª`ªh©Ù¨y©:ª£ª^ªÕ©Fªª;ª°©Å©ª>©¬©@©Ê©n©<©¬©<©©Æ©hªFª¨©\©E©"ª©XªË©ö©ñ©æ©½©þ¨õ©¨ª	ª>©ª©#ª5©ã¨Â©î©©b©C©¨'¨î¨Î¨Û©©'©Ü©Ü©©©©Ô©Û©Ò©©©B©`©-©ó©q¨©S©ò¨=ªªç©F«³ª½¨Â¨H©ñ¨Â©ªªZ«EªÉ©ªªî©A«~ª@ª©¤©ã©À©©!©×¨`©©4©Þ¨ä¨Ü¨r©3©"©î¨©i©©©¿©.©7©2©©b©k©È¨Ú¨¥©©©<©©Ù©y©;©a©4©¬©©É¨Ð¨
©V©©>ª|ªsªô©©Bªï©<©P©5ª³ªà©ï© ©ªªªIª«µªñª>ªÛ©Oªªÿ©ªRª©V©©tªªÍ©ªIª§ªªÏ¨¤©IªEª¦©[ª»©l©ª~©©0©]©©©«©þ©fª%ª©©«ô©Åªõª[ª2ª©Í©¬©H©Ý©P©Ã©¦©©l©©Å©Ü©Ë©£©Ø©u©\©©­¨Ï©Ü©£¨Å©h©~¨©©.©û¨ú¨b©±¨¬©¦©>©û¨à¨Ë©«©J©µ©¼¨©{©N©©¶ª©ªq©¨A¨ö¨
©©ê¨Ã©³¨t¨¨¼¨u©o©©©¨¨t¨M¨¨¿¨"©W©©L©é©Gª©ªö©Ãªóªí©©°©!ªÞ©x©³©¸© ©U©©I©À©ó©ª!ª©ö¨¶¨³¨>©g©ß¨ª§©º¨©è¨©ò©©Y©©'©Æ©o©©%ªÎ©©aª1ªª.ª5ª%©ú¨À©©;©'©á¨H©¦©©f©©©£©r©.ªª4ªÉ©3ªG©ú©¨¨³©ù©Vªªý©é©À©ªFªt©ª`©©©Ï©7ªª6ªÑ©©Ë¨9©Iªî©=ª?ªvª_«(«ªª5ªAªð¨Æª½©àªª©¹©©b©ªª©x©©©wª*ªðªÜªªyªª>ªWªªªª©©ò©ª«´ªªÅ©ªª¶ªªªl«ZªëªâªªTªQ©ñ©Zª©©ªÉªÏªwªÏª#ªSª#«,«««6«S«J««ì«(¬¬¨¬~¬L¬¬¬Û«¯«r«¤«ç«dªªáªS«ª2«*«ª}¬¬d¬I«y« «"«_«$«¦ªªpª«¡«ý««÷ªôªàªªÊª«v««ëª`ª
ªÖ©a©ªµªU«ª&ªÏ©¨©r¨ª|ªé¨ß¨©t©ªªô©ñ©ªFª!©y¨Y¨¿©©~©Õ©©®©©tªÌ©u©¿©¿©©T©o©)ª	ª©©¦©Î©I©Ü¨^©¾©dªàªç©½©z©Ù©µ©t©ÿ©ª©¼©¯©ª«¬þªÆªE«ª©Éªª<«`ªî©ª8«dª@ª«t«ÞªÈªiª#«µª~ªx©5©3©E©H©8©©4©f©©¨&¨ú¨ú©Þ©V©Y©©6©[©0©-©Y©ª©©*ªª©©¨-©ªÀªÓª{©;©É¨©©'©@©©©n©
©g©Ì©6ª ©Í©,©ª©v©©ø§B©¥©m©©+©@©Z©©þ¨-©]¨$©V©D¨Ü§Ô¨ó¨·¨U©ý©óª«ñª«Ã«ôª(ª(ªª©K©©½©©©ü¨¨S¨¨¨¹¨Ä¨©ô©©¨I¨¨§Ý§Ç¨q§¨c¨®¨¨¨Ò§§§ò§p¨Ö¨¨¨z¨G¨_¨ã©Ê©/©W¨¨í¨Ó§o©¨¨ª¨¥¨;©¨¨¨£¨¨^§¯¨í¨>¨ð§!¨ê¨Æ¨¡¨¨
©¨¨}¨³¨ü¨ü¨¨T¨Q©D©ä§©´©Z¨§Ù¨J©ÿ§R§¨¨è§§c§Ï¨û¨®¨S©Ú¨¶§j§©§Ð©E¨©ì¨§Ø¨i§©(¨o¨l§¹¨©s¨!¨7©©Û¨Ò§Ø¨È¨[¨ §!©©¼¨M¨©©ø¨¯©g¨»©D©å¨8©S¨¨L¨¨`¨I©:©¨$¨Æ§´§Â§¾§5¨|¨ÿ§¥¨¨¨à¨¨¨¨¨¨©¨©]©T©j©
ª5©¨%¨/¨¨¤¨¨Ó§§°§º§ù¨¨³¨º§®¨ë¨¨À¨Õ¨ý¨7©}©#¨q§§Ë¨¢¨©¨Ú¨¨q©¨l¨Q¨
©=©?©o©¨b©¨u©¿¨J¨~¨6¨¨¨¨©©A¨A¨°¨¸¨¨¨:¨¨°¨¨"¨¨ô§H¨/¨¢¨¨¨©\©¹©¨¨[¨¨Õ§­¨p©ù¨ä¨>©·©h©E©©S©Ê¨N©þ¨~¨¨Ì¨è¨©©Õ¨Ë¨É¨¨z¨Ï¨¨®¨©®¨¡¨ý¨;©ç¨L¨F¨»¨©Z¨Í¨<©:©j¨&¨ÿ§c¨©¨¨M¨>¨Ø¨Ö¨Ò¨W§â§B©(¨¥¨©ô¨ô¨o©±¨â§`¨§A¨ ¨ò§¨+§À¨¨¨Y©§Ê§¬©¨Q¨¯¨o©©©¨W¨,©û¨æ§¼¨¬¨å¨\©¦¨ê§)©©¨u¨^©m©´¨¨z¨¨ú¨¸¨»¨¨\¨æ¨H©
©©2©'©{©'©ä¨É¨Î¨²¨¨¨Ô§¨5¨S¨R¨­¨©¨¨¨¨Æ¨õ¨±©©6©c©©¨Á¨ ©©(©÷¨"©©7©Ð¨à¨1©«¨s¨¨¯©¨¨Ó¨T¨ê¨´©/©ü¨¨k¨¾¨ç§ ©Ë¨Î¨Ò¨³¨O¨}¨¹¨f¨|©ªk©»¨¬©-¨º©Ò©©9¨>©¨?ªÏ©©j©m©
¨Å¨>©É©©§¨©Ó¨©¨©½©©¹©©©©Y¨­¨©©Ò¨Q¨j¨B¨¨d¨¨Ì¨N©Á¨õ§|¨©ý¨©O©Ý¨©¨J©Z©©¨©ß¨r©Ù©T©7©¦©)©b©-©L©ç¨ñ¨ò©Á¨¨ç¨³©'©h¨#©_¨0©ª|ª ©²¨é©¤©*©ñ©¼©M©d©h¨Ì¨m©©T©Iª½©\©K©ªÖ©P©à¨§¨©¨F¨¨_§¨©m©H©z¨a©m©ò©©î¨à¨1¨b©¿©O¨§¨)©T©ô¨¨o¨³¨©Á¨<¨b¨Ã¨ì¨_©=©C©±©2©Õ¨.¨¨º¨¨¨æ§Ø§¨î§
¨Ã§q¨ì§v¨­§ ¨W¨ç¨j§C¦P§Ô§ ¨§ø§Ö¨;§§Q¨¨Û§*§§³©Ú¨ú¨;§º§¢¨è§§§`¨¨c§ë§¨§6§^¨Ó§t§§§¶§Ñ§à§N¨¨5¨õ§s¨¨m¨ú§-¨ü¨©¨¨§§á¦ï¦Ô¦ï¦8§§Æ§^¨õ§|§t§-§|§§t§Ò¦¤¦§É§§/§Õ§Y¨¿§Ù¨¨¨"¨)§¨º¨´§]¨ ¨©©¹©¨·§¨³§§§¨R¨:¨r¨
©¨¨l¨Ç¨B¨ì§â§ù§§§¨ ¨¿¨¥¨Ú¨\¨§É§C¨Ü§¡§A¨Á¨F©¼¨¸¨)©¦¨ª§¨.©5©v¨.©&©§e¨©÷¨©u¨þ§_¨ë§ý§è¨¨¨¶§¨&¨È§M¨©Ü¨©!©¹¨
©g©ß¨Â§}§¨ ©r¨ß§*¨M§Å¦N§¨#©¨è§/¨y¨L© ¨§x¦§³§s§Õ§{§!§1¨\¨j§A©©Ý¨Y¨¨Â¨Ó§o¨§Î§õ¨$¨µ§§%¨m¨Û§Å§=©ù¦P¨z¨Í¨f¨¨©	©Ã¨b¨Ê§¡§:¨¥¨x¨w¨¨ú§b¨v¨\¨¨©¨ä§ó§¨2¨9¨©¨ð¨î§X¨Ç§Â¨.¨&¨Ñ¨¨¹§©Ð©©z¨¨a¨`¨Ð¨¨Ã¨'¨ç§É§x¨.©è¨Æ§É§Ë¨y¨§»§B¨Â¨©r¨¨Ó¨|¨¨ù¨Ü¨¨:©9©`¨²¨2¨ü§©*¨H¨?¨Ì¦ë¥ö¦
¨a§Z§÷§Ã¨©¨6¨3¨ß§¶§2¨<¨)¨¡¨¬¨¨¨ä§÷§§Ô§*©¨©ù§Ó§»§Ã¦¨ú¦µ§\¨©]¦>§´§å§Ù§V§¨d§;§V¨¨H§Ò¦q§1¨z¨/¨¨ò§C¨Ì¨y¨¼¨¼¨¿¨ý§<¨{§¨Â¨@©
¨L§h§¨$¨*¨w¨§:¨4§¬§4¨¨D¦Ã¦®§¨®§¨Ç¨¨J¨û§§è§n¨_¨B¨F¨Ì§5§q¨¨¾§¨$¨û§¨§ø¨õ§ò¦S¨2¨w¨1¨¨§¨Þ§Æ§Â§Ï§À§ì§é§¡§¾§²§Î§ã§^§ä§Ý§%§7§]§Ð§¦Ù¦<¦,§¥û¥\¦ë¦§²§¦S§@¦+§0¨§¨U¨q§¨§ §u¦?§8¨¨³¨à§s§a¨t¨ý¨§b¨<§è§0¦Ñ§þ§§8©e¨ÿ¦
§Y§@§q§ö§.§;¦J§u§§´§R§/§¦J¦+§ò§m§¦û¦{¦}§í¦C§¦¦¦F¦&¦a¦p¦Ë¦§ê¦7§ó¦ì¥Ú¦Y§§¸¦¬§I§§¦è¦&§x¦¼¥¥V§J¨ø§§Þ¦²§¨§#§k¦0¦Y§²§Ô¦®¦[§ §I¦°¨º¨¦ §}§÷§Á¦§ù¦!¦Ï¥Ø¥Ý¦	¨Ï§Y¦c¥¦å¦N¦¦À¤¦U§)¥½¥¦µ¦^§Ã¦§,¦]§	§n¦u¦ÿ¦t§§§V§³¦§k§ú¥¦±§¨q¨N¨ø§¶¨¨¨8¨¥§§&§©§X¨ê¨¨ú¦a¨¨¨p¨n§-§¦ã¦¨§§I§,¨¬§ø¦n§Á§+§¦¬¥m¦7§S§Ò¥§¦0§¨¦§ì¦¨¨¦"§7§§¦,¦¢¦Z§e§¼¦¦¦ã¦m¦N¥Q¥°§ë§u§f§¨+§+§¦Ò¦¨§n¦Ô¥§¦ç¦Þ¦&§§§¹§¨Ü¨õ¨.¨»¦§§R§C§§¨/¨ä§'¨Ö§À§è§¨ä¨ê©©í¨©¢©©Â©ªªð©Ý©ª ©W©À©´©ºª ª¼ªªÛ©©ª(«««K«£«¬F¬¬÷«¬Ù¬Ç¬ü¬·­/®Q®°²µòºÇÝ:ò§úOü÷üaýªý÷ý4þnþþþ¢þºþÈþÛþëþúþùþëþÛþíþÿ
ÿÿÿ
ÿðþþþ#ÿÿÿÿÿÿÿ
ÿÿ*ÿ+ÿÿÿÿ!ÿ.ÿ-ÿ0ÿ.ÿ+ÿÿÿ'ÿ2ÿ-ÿ6ÿ8ÿ;ÿNÿ?ÿ>ÿ>ÿDÿJÿ?ÿ*ÿ.ÿ.ÿÿôþÿþ
ÿÿÿÿÿÿÿÿæþâþêþòþåþûþÿ
ÿ&ÿ"ÿÿ#ÿ*ÿ0ÿÿÿÿÿÿúþñþíþàþÖþÉþ´þ°þ§þþþþ¤þªþþþþ§þ§þ¢þ®þ³þ¥þþþ¹þ½þÍþÑþ¾þ´þþþþ§þ þþ»þÆþÅþªþÑþ×þËþÆþÏþàþòþ÷þøþ	ÿ
ÿ#ÿÿ%ÿ.ÿ1ÿ/ÿ/ÿ3ÿ?ÿKÿZÿbÿWÿ[ÿiÿfÿcÿwÿuÿuÿqÿtÿvÿwÿvÿoÿ{ÿoÿzÿpÿcÿjÿnÿuÿ{ÿÿyÿnÿqÿ|ÿyÿtÿuÿzÿwÿÿÿÿÿtÿtÿrÿvÿvÿÿÿfÿeÿtÿxÿ~ÿÿÿÿpÿhÿÿyÿrÿvÿpÿrÿwÿ}ÿÿÿoÿoÿlÿyÿ|ÿzÿwÿhÿgÿqÿtÿvÿ{ÿvÿeÿoÿmÿ}ÿZÿ\ÿtÿqÿiÿkÿaÿkÿoÿnÿwÿbÿ_ÿpÿjÿmÿxÿ|ÿÿ|ÿyÿÿkÿrÿpÿyÿÿ|ÿkÿoÿ{ÿ}ÿ]ÿmÿ^ÿbÿlÿnÿpÿ}ÿÿnÿyÿsÿyÿ{ÿuÿgÿgÿlÿgÿbÿ`ÿEÿVÿgÿeÿÿtÿmÿoÿjÿ[ÿVÿhÿfÿoÿVÿeÿUÿaÿoÿiÿ^ÿgÿuÿtÿuÿvÿ]ÿ^ÿrÿÿÿuÿbÿbÿeÿ{ÿ|ÿaÿmÿsÿqÿ{ÿÿzÿÿjÿcÿiÿkÿuÿqÿeÿaÿbÿkÿhÿeÿqÿvÿqÿpÿqÿpÿoÿiÿdÿiÿsÿlÿsÿlÿlÿpÿgÿnÿnÿyÿÿhÿcÿJÿDÿZÿUÿ`ÿOÿNÿWÿ`ÿaÿ`ÿbÿYÿKÿ/ÿJÿ<ÿJÿ[ÿ[ÿXÿYÿNÿXÿLÿdÿIÿbÿjÿYÿPÿYÿZÿ=ÿ7ÿ]ÿ\ÿNÿVÿ[ÿUÿ[ÿmÿbÿCÿRÿnÿSÿRÿ]ÿ^ÿUÿQÿXÿ[ÿWÿXÿ\ÿUÿ[ÿ`ÿaÿaÿdÿiÿ]ÿ#ÿEÿbÿ[ÿRÿXÿ]ÿ]ÿ`ÿ^ÿRÿhÿjÿMÿYÿRÿTÿYÿPÿHÿRÿZÿ`ÿYÿiÿVÿ6ÿPÿ\ÿVÿaÿ\ÿLÿkÿ\ÿ\ÿbÿQÿ]ÿdÿhÿsÿrÿ^ÿPÿfÿRÿkÿSÿ\ÿfÿ`ÿRÿRÿ^ÿRÿMÿGÿcÿIÿ!ÿúþÿ=ÿMÿLÿPÿaÿVÿWÿJÿ^ÿQÿ[ÿcÿ[ÿRÿ\ÿgÿbÿVÿ6ÿEÿLÿ;ÿKÿSÿOÿZÿcÿRÿPÿZÿOÿNÿXÿVÿdÿXÿIÿ<ÿ6ÿCÿKÿ@ÿPÿDÿ:ÿJÿ5ÿ6ÿ3ÿ@ÿEÿ;ÿ?ÿPÿRÿYÿAÿLÿHÿ?ÿDÿGÿGÿ8ÿ-ÿ"ÿëþÞþ-ÿ9ÿ4ÿ:ÿ.ÿ1ÿ6ÿ.ÿ$ÿÿ%ÿ+ÿÖþ~þõþÿÿ÷þøþÿóþãþÞþÖþÅþ¾þ¸þþvþ\þ4þþËývý#ýqü+÷êtÜßÕxÆz»D´«±\®Y­f¬«Îª-ªH©©.©±©n©Ö©¨t©Ú©q©i©Ô¨ù¨©©0©©O©|¨
¨µ¨¨©;©q¨¨©©¬¨Ì¨"©Z©ªÄ©K©6ªV©ç©ã©*©4©J©Q©í¨Ù¨O©a©Ô©b©õ¨¨
©¨a©©ªUªo©Ä©fª¹©Ö¨y¨d©ª ªÐ©Ù¨6ªNª©½©Ñ©ñ©ªZ©^©ª©1ªî©Þ©î©hªÕªª×©Å©h©ü©=ª£©M©t©Á©Í©Ï©K©~©ûª°ªìª ª~©²©õ©©U©Ã©Ö©³©©¶¨©v©;©Pª¿©g©T©F©¥©Ëª¨ªQª3ªï©Ý©-©pªkª»©Dª#ª5ª"¨M©Oª[ªªYª7«hª©Uª8ªù©G©©ªÙ¨ê©ªq©O©­©ª;ªZ©©©Å©ß©å©°©Ú¨Ö©ªýªàª%ªzªú©¸©©aªÏ©©8©ªªÆ©f©©©m©Þ©
©"©§¼¨Y©©©ªªª¾©©ß©²©©eªöªÖ©ª©c©RªU©ª©ø©u©Ç©È©Ý©Á©4©©½©ªÉ©Æ©b©ª<©+ª4ªÛ©ç©g©ªgªª]ªë©Ó©£©»©|©¸¨©ª:©§t¨ë¨·¨r© ©	©)ªo©±©©Ð©I©4©©©©O©$©0©v©ªx©í¨Ï¨5©o©ç¨õ¨©D©*ª©³©î©À©3©*©%ªªÔ©¢©ªmªÖ¨©ç¨)ª©ªâ©Ù©ú©\«ªzªªª.ª¯©½©ªoªªB«ýªµ¨W©Eª¡©þ©ª~©ù¨È¨É©ù¨â¨©
ª{ªäª©*©N©¬©ø¨¤¨©z©¯©ý©Æ©ä©ý©Ù©Ñ©Xª¤©7©¦©ê¨æ©.ªªø©t©ü¨U©6©5©©£©´©Ø©© ©©;©"ªÿ©
ª/ª©©ø©7©Ð¨k¨7©¯¨&©f©¨÷¨©¿¨Y©x©Ò©ªC©
©s©Ð©ªê©w©ñ©h©3ªÏ©Vª¨©¾¨m©t©·¨ï¨©©MªªØ©¨©ë©;©Ü¨Ï¨á¨3©Á©¬©ç©k©±©}©¨À©/ªhªË©ï©¾¨¤¨ÿ¨ © ªIªÐ©©ñ©û©Ü©ªæ©/©3©ì¨±¨Ñ¨U¨½¨¼¨¨'ªcª©[ªv©B©Ý©f©v©å¨ó¨o©0©©Ó©Gªª4ªªÑ©ª5ªªÊ©Z©H©½©r©Æ¨B©©+©Ó¨Ï¨ªª¨©©E«?ªªaª.©ªþ¨Í©Y©½©#ª«9ª°ª³©ç©ª©:ªë©©½©Ú©Ëª«Cª»©V©ÿ©.ª#ªw©Ø¨º¨iª«ª+© «ßªª¶ª3ª¬©hªs©'ªªaªª«(ªiªªªø©Òªy«¼ªFª]ªªèª,««ªª©A©©Ê©ª©ªÖ©©¢©ôªó©Vªoªô©iª
«,ª8ªX©ª\ª©[ª3ª[ª2«ª«×ªÝª|«1«Üªâª«'«T«±««Æ«C¬ª¬¡¬>¬¬ß«g«««Ò««Lªwª«ª"«þ«´ª7«E¬ä«÷««i«#«c«%«´«ÎªfªÌªi«äª«ô««äªL««±ª«j««óªjª£ªæª¼ª&«"«¿©<ªhªä©¾©ªÉ©©¸ªíª>«Zª½ªÕ©à©;ªu¨©ª8ª©¨-©©Iªª©M©ª¸ªý©Ú©wªú©d©W©)©a©`©²©ªQªj©A©©ø©#ªK©Ö©qªM©s¨<ª_©v¨
ªo©`ªØ©ªñª¬ª&ªmª«ª
ªYªª«(ª0ª©2ªXª¢©óª«Øª~ª×©~ªVª·©Ê¨¨U©©õ¨¢¨-¨ý¨%©ä¨´¨ä¨ó¨Í¨©ù¨­¨§¨þ¨J©®©Õ©¶©ª×©ø©ª­©5©É©`ª`ªvªª©%©0¨"©;©×¨w©ªÑ©©¥©&©<©	©Ü¨N¨ª©è©©â¨.©L©>ªð©Û¨V©©f©"©µ¨Â¨[©L©*©@¨¨o©<©Ó¨n©$ªª4ª7ªbª´ª1ª2ªªªªªâ©Û©,©¢¨µ¨d¨x©Ü¨s©M©ì¨¨¯©B¨;¨W©m¨u¨É¨2¨©ú§:¨ü§¨ê§,§ý§D©T¨/¨4¨È§L¨¨u©ªÊ©¶©¨ð¨6¨ë¨?©-©ª©?©k¨¾¨©<¨[¨¨\¨¨¨Ö§Ì¨¨I¨©3©W¨°§M¨½¨C¨©W©T¨¢¨*©Ä¨¨~¨X¨¨¨ì¨l¨©Ê¨¿§â§é§§ò§i¨ý§¨¥§W¨Ë¨ô¨t¨m¨¹¨§¨¨Y¨ú§q§§©~©z©Ý§w©£©ªá¨
©ª¨t©°¨¨¹§!¨§:©¨
§Õ¨T©;©Ö¨Ï¨B¨Ó¨©H¨~§ã§¨¹¨¨â¨¨\¨¦¨S¨{¨¨¥¨³¨è¨;©©Þ¨ÿ§+¨¨ò§7¨u¨¯¨þ¨¨ÿ§@¨Õ¨©:©x¨¹¨°¨$¨¨Þ¨À¨ö§1¨k¨§¨Ý§¨|¨2¨^¨|¨¨©¨Å¨¨c¨¨¯¨°¨0¨(¨Ä¨¼¨o©)©¨=©©°¨y©W©H©¨Ë¨¨+©ý¨&¨¨K¨ó¨Û§Í§~¨F¨¨þ§p¨é¨H¨¨¨z¨¨r¨¨|§¨¨©ä¨õ¨©m©×¨7¨Ö¨®§õ§Ø¨¥¨¨ ¨©©¹¨©Þ¨¨§¨;©Ð©q©ï¨©E©Û¨í¨%©Ê¨¨ë§¥¨É¨¨ý§Õ¨k¨O¨à¨$©ä¨A¨°¨G©Ô¨¨Y¨Ô¨O¨¨:©ª¨m¨¬¨¨§â§§¨,©f¨¨ÿ¨R©	¨R¨x¨~¨9¨Ü¨¼¨þ§^¨q§Q¨=¨©v©¨1©ð¨l¨<¨c§.§©¯§¨â¨ç©Ú¨î¨<¨½¨n©e¨A¨ñ¨Ò¨j¨¨:©j¨t©K©¨í¨©ó¨b¨Ü¨©Ü¨é¨õ¨§¨´¨ò¨¥¨½¨£¨¨J¨ø¨L©2©©ª¨¨U¨5¨o¨¨I¨j¨¼¨Ô¨k¨m¨¾¨Õ¨¯¨ò§
¨´¨^©1©þ¨©O©è¨"©\©Ó©Ü©?©D©ß©a©©û¨x©g©`¨¨ß¨¨°§¨H¨&©ÿ¨©n©V¨)¨¨¨v¨h¨¯¨Q©B¨Z¨¨0©0¨(©O¨$¨a¨Â¨.©þ¨¯¨°©á¨m©³¨©¨w©c©Æ¨ß¨©N©Ê¨a¨Ó¨V©ù¨&©@©a©<© ©$©¨¨©¨.¨ð¨º¨Ê¨ç¨Q©©©¥¨¨¨©Ö¨¨!©'©¨¿¨4©+©Ì¨¨À©,ªä¨L©©ê¨Û¨½¨6©¹©|©Q©©ö¨à¨ø¨J¨=©©©©©Ì¨)ªf©C©µ©ù©©Æ©b©1©¨ó©R¨Î¨¨ªÝ¨;©¶¨¶¨Á§ð§©þ©©©P©1¨OªI©©C©¨R¨¨¨¨©©©
ªý¨´©©ó¨Ñ©©¯¨ë§¨©ì¨©Í©í¨o¨.¨Ò¨"©º¨¨¨§ù§°¨W¨6¨¨n©Ä©©]©§¨V¨&¨ó¨1©ú§§¨Æ§Ø¦M¦Ó¦ë¦å§¨¨u§Ç¨§^¨¨¨¨T¨¨5¨G§7¨?¨¨§¦&§ó¨{¨Í¨;¨©¾§À§¨§s©§w§É§o§m§ÿ¦¨¨¨¨p§ÿ§ø§ü§\¨¨»¨Ô¨é¨¨Ý§>¨S¨j¨t¨O¨d§	§°§#§¦§Ã§ ¨¡§°§­§D§Ó§{§Ý§å§ë¦^§8§Ë¦5§¨a§"¨ê§6¨,¨é§S¨q¨N§ ¨©§¨X¨þ¨¡¨?¨d¨÷§p§A¨\¨¨`§4¨­¨©¨Û§¨ü§¨/¨§Ï§æ§¶§k¨¦¨û§õ§q¨¨¶¨¨§§E¨U§¬§©_©ç¨×§¨J¨ù§U¨ì¨ò©©©¨¨ã§ö§B©S©-©Ó¨.¨y¨,§ª§Ð¨F¨¨c§©t¨¨y©Ý¨j©,©2©¨q¨¨°¨P¨B¨©¨§6§¨=©ª¨`¨Ö¨W¨¨^¨Z¦³¦B¨È§§S¨ü§Þ§¨§P¨%©ö¨¨¨§Û§T©°¨ø§ã§R§¶§_¨§Æ§è§¦¨\¨¥¨©B§µ§"¨¨+¨e¨k¨§¨×¨¨¼§·§Ì§ª§ ¦	§Ü§¨Í¨~¨¨¨F¨¨µ¨u¨V¨6§¦§\¨¨¨ñ§a¨j§ñ¥¨í§§)§Õ¨§¥§Å¨½¨*¨j¨Ó§(¨;¨§§é§¬§¢§2¨í¨å¨ß§³§½§H§§¦÷¦%¨¨¨Ú§§!§2¨¨³¨¨¾¨R¨+¨¨ü§Â¨§Ý¨ý§%¨à¦×¦§8§§B§;¨§¨¨O§a§®§À§º¨1¨~§Õ§§¨L¨Ë§
§§T¨½§_¨\¨p§Ã§@¨k¨É¨í¦ú§©6¨¦æ¦`§§ý§§©§S¦O§!©4¨T§¨Ì§§Ù§w¨ú§ê§¨|¨¨F¨/¨¨Ã§N§§í§ù§¿§ó¦½§ §¨§\§ï§G§]¦§§G§©§¨§Ï¦º§>§9§Ú§
¨3¨!¨;¨M¨Ø§¨!¨Ö§ü§¨s§¨[¨¨>¨(¨f¨¨4§Â§¸§²¦§§§À§*¨3¨§§A§q§·§é§§ö¦c§q§~¦e¦ã§Æ§Ý§¦¥¦§ó§°¦¦¨¦×¦T§¥¦4§¯¦¦¦M§§°§^§§Ã¦§c§d§§e§©
©Ã§]§}§´§Z§·¨x§X§þ§I§§»¦O§=§$§z§T§¶¦ë¦-§Ï¦î¦R¦G¥r¥Û¥¦C¦§§Û¦ì¥¦E¦§â¦P§}§ã¥U¦Å¦¡§Ú¦ù¥¦­¦Ë¦§å¦ ¦h¦+¦_¦¦r¥å¦t§§Ñ¦ã¦Î¦P¥ô¦§§Ä¦Ü¥¦q§4¨b§-¦t¦§a§ã§§u¦¦I§¶§&§P¦k¦§^¦¨£¨~§$¦§
§z§n§9¦h¦×¥k¦§ß§V§¦µ¦Æ¦k¦;¦U¥B§<¥;¥¦Ó¥L¥ò¥Ã¦á¦º¦¼¦ù¦²¦ï¥#¦>§¬§§²¦
§§N§¼§¦À¦j§Æ¨º§¸§§W¨Õ§B¨¨z§F§³§@¨Ñ¨î¨ã§Ü¦|§Ó¨6¨*¨M¨¸§Å¦Z§¨§¦¨¦¨î§>¦Í¦C§^¦¦q¦Ü¦P§§¦E§)§¦s¦ú¥2§÷¦3¨¨T¨¦
¦§§J¨ó§§§§§>§¦s¦§c§¨ð§§¦§]§¦]¦þ¥ñ¥d¦c¦¦¦©§6¨¨o§f¨¨Õ§®§?§}§²§§ß§ö§>¨P¨T¨¨¥§/¨¡¨û¨Å¨ñ©A©²©©±©©¯©%ª¤©©¾©ò©¥©©Ó©7©8ªßªW«-ªñ©@«¬«@«ÃªH«õ«¬«¬©¬k¬Î¬®¬º¬­×®~¯ÿ¯²JµÍºÆÒÝ9òúgüýtýÅýþ.þjþþþ§þ¿þ­þÕþáþÿÿáþÔþñþÿüþ	ÿÿÿÿþþ ÿÿÿÿÿÿÿþýþÿ#ÿ1ÿÿÿÿÿ%ÿ4ÿ0ÿ1ÿ6ÿ(ÿÿ-ÿ/ÿ.ÿ:ÿBÿ9ÿ5ÿDÿ:ÿ8ÿ,ÿBÿGÿ0ÿ+ÿ$ÿÿ
ÿÿÿ!ÿÿ&ÿÿÿÿÿÿùþâþÿÿÿÿÿÿ#ÿ
ÿ
ÿ(ÿ-ÿÿÿÿÿÿÿýþþþìþÕþÔþÆþ±þ£þþ¬þ þ©þ«þ¡þþþþþ þ£þ þþ§þ¬þ¼þÎþÁþÎþ þþþzþþþþþþÒþÉþ÷þìþÅþèþóþÙþÏþÕþçþ	ÿÿüþÿÿ"ÿ"ÿ#ÿ>ÿ2ÿ7ÿOÿVÿWÿ_ÿXÿiÿ_ÿhÿvÿ|ÿsÿvÿuÿuÿwÿ{ÿwÿdÿtÿnÿÿvÿuÿsÿgÿuÿ|ÿvÿqÿpÿxÿÿ|ÿyÿzÿwÿ~ÿuÿtÿÿÿÿÿÿqÿaÿzÿnÿÿÿzÿÿÿÿ~ÿÿ}ÿjÿmÿkÿgÿhÿ{ÿuÿkÿxÿÿ{ÿdÿkÿrÿ~ÿwÿÿxÿpÿpÿyÿxÿuÿÿ~ÿvÿlÿyÿvÿnÿ`ÿlÿvÿnÿiÿnÿ{ÿtÿeÿzÿzÿoÿxÿoÿpÿrÿdÿmÿwÿÿxÿpÿjÿlÿuÿsÿjÿpÿuÿ_ÿ}ÿ}ÿbÿ\ÿeÿgÿsÿyÿuÿvÿsÿgÿyÿÿrÿyÿrÿgÿwÿ~ÿiÿ\ÿLÿjÿnÿcÿyÿkÿhÿhÿiÿlÿdÿ[ÿaÿlÿLÿ[ÿ]ÿ\ÿjÿwÿ|ÿyÿdÿvÿrÿcÿfÿiÿnÿwÿqÿ`ÿmÿÿpÿ\ÿbÿgÿfÿkÿoÿxÿÿpÿtÿbÿbÿnÿxÿrÿrÿyÿxÿoÿhÿhÿtÿpÿtÿrÿnÿjÿjÿmÿfÿnÿrÿqÿfÿlÿgÿcÿiÿhÿoÿpÿ|ÿxÿ\ÿfÿSÿRÿJÿTÿ\ÿQÿRÿXÿ^ÿ[ÿVÿYÿ^ÿDÿ,ÿPÿJÿVÿ`ÿWÿYÿcÿKÿZÿTÿMÿRÿgÿhÿYÿXÿ`ÿTÿRÿTÿFÿYÿQÿSÿ\ÿXÿMÿLÿJÿFÿaÿ`ÿRÿGÿSÿTÿKÿMÿXÿcÿLÿMÿIÿYÿTÿYÿdÿdÿZÿ[ÿpÿ+ÿUÿhÿ\ÿSÿUÿUÿWÿ\ÿUÿKÿaÿjÿRÿ^ÿ_ÿ[ÿ`ÿbÿUÿJÿ`ÿaÿSÿgÿZÿEÿVÿ`ÿ^ÿZÿRÿ`ÿXÿBÿfÿ^ÿbÿ]ÿ[ÿTÿTÿ`ÿUÿGÿRÿaÿAÿEÿZÿTÿQÿZÿ`ÿeÿcÿ=ÿ+ÿ5ÿ1ÿ.ÿÿ&ÿRÿfÿaÿ[ÿdÿQÿWÿFÿPÿ^ÿiÿiÿcÿdÿgÿbÿ`ÿMÿ;ÿEÿFÿMÿTÿ]ÿPÿJÿRÿRÿYÿJÿOÿEÿSÿMÿTÿJÿRÿXÿMÿLÿQÿ;ÿUÿQÿTÿ8ÿJÿ7ÿEÿ@ÿ7ÿ>ÿHÿSÿCÿWÿCÿLÿJÿCÿ;ÿ>ÿGÿHÿ>ÿÿÈþëþ.ÿ*ÿ3ÿ3ÿ ÿ'ÿ:ÿ1ÿ"ÿÿ!ÿ&ÿýþÒþÿÿÿÿÿÿþäþÛþßþÚþÏþ¶þ°þ°þþoþ'þþÎýiýýzü?÷ê]ÜÕ¥Æ¤»_¶Ý±$°­¾«ì«^«~ªÜ©©ç©ñ©ªé©¦¨©y©Q©£©&©è¨©©Ô¨¼¨A©á¨G¨ç¨¨f©(©½¨Ç¨ï¨å¨©f©W©)©y©Á©©¼©¨®©µ©K©)©¡©»©©·©b©é¨ªþ©n©=¨ð¨ð¨ã¨A©¥©)ªªß©Å©Uª±ªÀ©Ù©¼¨7©ê©©·ªÎ©3©Ù©ª0ªªªÜ©m©ªªö©Ò©$ªAªÕªªVªªRªIªaª<ªÜ©ð©Eª©ë©ë©þ©5«%ªCªªp©Î©ü©©s©Ò©8ªª©f¨ò©ªP©Nª5ªµªJªÀ©ª «Ñª·ª>ª¿©ô©Å©-ªï©Õ©¾ª×ªEªBªÙªFªªzª´ªYªª.«Vªt©ý©ö©©À©R©ªÍªG©©©©{©	©2©å©Ò©h©Ë©à©.©©1ªª«dªªª.ªª'ªè¨g¨©ªxªªü©·©©©û©ª©4¨ã¨©u©Ï©=ªªªªî©¶©s©ñ©×ªí©©L©©þ©¤ª(©"ªªÈ©tªZª±©S©p©ï©÷©Bªæª¯©©×©ªâ©$ªq¨ªè©ªªj©©Æ¨ò¨²©Ô©G©Î¨i©Ó©µ¨Ó¨¤©ª»©©©é¨£©!ªý©y©á¨_©L©Í©Ó©k©`©Z©©¡©z©*ª©Ú¨è¨L©@©ü¨Å¨ªþ¨ªIª¸©_©´©/©ä¨ªÒªSªô©ª¹ª©§©`ª§©ï©©±©«ªô©å©£©Ã©ª×ªª¡©ª³ªªÅª(ªg©þ©ä©þ©p©©ø¨sª@©O©ª|©R©³©©î©¨ø¨©©U©"©ªª©Z¨©Jªª¨ô¨Ê©»¨)©À¨	©'©YªnªJªm©û¨N©©§©ª
ªª.ªP©y©ê©©ªªªª´©Ò¨©Ü¨é¨Ì¨ý¨°¨d©©¨e¨¨¾¨+©¢©*ªbªÑ©m©©k©å©ÚªÝ©,ª©©Ö©GªÏ¨Bª©©ç¨0¨T©p©3ª~©w©BªOªè©´©C©ò¨:©L©©¯¨&¨D©©9¨/¨Í©ª×©ªÈ©Ê©ù©#ª)©·©ª¯©Ú©©$©©ª³©Z©}©Î©ã©q©$©u©©©/©ª©Ð©î©\©©©k©9©©©©©©à©©Þ©k©m©ë©È©Uª7ªR©ö¨©S©h©+©\©À©è¨$©¢ª¶©/ªñ©«}©©©i©ª¶¨«Ï©­©Lª×©î©Fª1©0©©<©P©p©\©¯©Ü©©þ©EªÚ©Ð©Ä©w©ªOªÔ©ã¨Ã©x©ß©««ËªGª¢ªºªGª=ªó©««cªBªªªªä©;©õ©ªlªÉª¤ªª?ª ªªªM©k©Ú©r©a©5©E©mªÖ©í©§©è©Gªá©n©ª©ªÚªÃ©ª,ª®©´ªeªÎª0«Cª«Q«|« ª¼ªûªÒªÃª«W«n«[««â«ô«L¬P¬¬ã«
¬«ùª|ª5««q«\ª«Z«¯ªÖ««Lª«øªÝ«µ«ð«=«¸ªÝªS«2«"«(««1«Ëªöªh«+«6«¤««®ªåªèªÙª}ª;ªºªI«¹ª«3«)ªù©ªå©æ©©ªê©\ª9ª-ªè¨©©¯©°©£©åªe©;ªL«ªªª(ª®©YªPªÕª·ªÌªª1©í¨µ©r©©Wª«²ª©s©ªªã©ªè©©ªiªªÛ©JªªªLªzªþªªÁ©ªÁª«>«ª¯ªïªª«Qªÿ©ªÿ©ç¨ý©Ì©ª9ªô©éªª¥©å©
©ô¨Ê¨Ä¨{¨¨¹¨Á§s¨ê¨)©Ù¨y¨ø¨Ì¨8¨r¨Õ¨ò¨B©]©©©©ªª1ªªð©ªª¾©¼© ©£©o©ð¨©©¨Ç¨:ªß©k©©Y©©ý¨ ©·¨Ä¨¼©5©x©7¨Ù¨ö¨Z©©ø¨Ü¨©´¨k©Q©·¨%©Ñ¨Ö¨;¨ì§¤¨Z©=©Q¨¨q©ªô©z©©ª$ª©0©¹©>ª*ªù©ÿ©½©!©å¨¬¨/©·¨V© ©T©5¨;¨ê§¨C©Õ¨ô§ù§ç¨Í¨E¨¨u¨­¨m¨w§!§§»§½¨¨x¨Ä¨¨wª
©ô¨Ç¨(¨¨­¨G¨L¨ù¦ü§¨©i¨C¨¬§§§¨Õ¨©2¨¨ð§Á§`¨W¨F¨Ï¨±¨¨;©Ê¨»¨©ª¨#©¥©©©©n§{§¨q¨ç¨¾¨µ¨é§ê§¨¨
¨:¨t¨Ç§Ü§
©8¨¾§ä¨ô§V§w¨ï¦ñ§ü¨2¨(§|¨¨¨©l¨3©ª¨O¨û§©¶¨±¨¥§¨§æ§Ò¨Ö¨©½©7©Wªê¨U¨`¨¡©º¨ï§W¨à¨µ©_©©ë§O§æ§g¨¨¨¨«¨©|¨¨:¨¨.©á¨,©J©º¨¨á¨l¨ ¨í¨¢©ü¨¨.¨¨^¨¨¼¨©c©Ú¨¨Ñ§Å¨E©¨Ê§é§ê§¨¨ ¨2¨Â¨¨Þ¨¨t©®¨¨Ä¨S¨¨)¨ù¨Ö¨m¨ö§2©°§Â¨¨©o¨¨;¨0©+¨Õ¨T¨Ä¨§«§ß¨ô§æ§ø¨X¨¨Ø§>¨,§u§¨I¨¨d¨´¨Ú¨¨(¨²¨Ê¨T©©ì¨¨¨H¨¨¨¨â§ú§¨)©}©d¨7¨ô¨`©³©È©ì¨,¨¶¨¨W¨©ç¨®¨©³¨¨(¨h¨+¨m¨³¨K¨¨©¨¨Õ¨~©©¨¨¨ë¨í¨ ©©¸§û¦D¨Ï§£¨¨ê¨H¨x¨E¨ ¨º§b¨:¨x¨R©×¨C¨i¨\¨ã§¶¨¨#©é¨>§ §¯§;©k§¨Á§%©ª¨Ü¨.¨¸¨ç§	©ø§¨¨Z¨Ð¨C©L¨D¨ä¨©¨K©¸¨C©c¨£¨¨¨©ô¨$©§¨£¨w¨¨¨P©ß¨ó¨Ô¨¨¨¨¨¾¨W¨î¨©¨¨ò§[¨¨â¨ö¨ë¨8©°¨P¨¹¨$©·©A©b¨¼¨ù¨<©ß©·©z©o©r©â©Äª«©s©©(©R©¨´¨}¨0¨¨.©&©I¨é§¨¾¨\¨W©©l¨Ô§ø§§ÿ¦¾¨9©?¨¨Á¨)©©þ¨M¨A©¨7©¨·©l©-¨y©Á¨¨Ê¨6©F©Ö¨_©<©)©©Ö¨¹§©t©x©©t©Ò©ã©B©¨Ö¨T©l©©¯¨ª¨A¨Q¨T©÷¨"©y¨b¨a©Æ©¥©´¨Û¨y©J©©©©©Á¨ª¨¨©¸©{©1©?©Õ¨ý¨8©~©ð¨Ô¨'©©¥¨¨©ªªm©A©7©©qª ª¤©©~©v©.©ì©©¨]©M©G©N©½¨©µ©º©¨©©º©@©ªô¨©¨¨
©ÿ©w§µ©§©Þ¨¼¨U©B©T¨ù¨ªà©
ª1©¨©¨O¨n©×©8ª©
©<©G©©¨¨ì¨©Í¨ì¨©ì¨*©©Ð¨ó¨¨6¨Q¨¨©º¨%¨i§2¨½¨ê§Ï§l§
¨¥¨¨¨±§U¨$©Q§ô§â§¨¨Þ¨+©
¨¨¨Y¨Ñ¨¨ÿ§f§n§§§ä§:§Y¨@¨ö§'¨¨¨¦>§
§Ú§í§U§%¨¢§¨§4§¨r¨¿§j§c§}¨¨¨M¨æ§ò§E¨©§§ú§Ë§§æ§¨§Ë¦3§É§<¨§v§{§a§ø§a§ë§¼§§æ§4¨§¨i¨7§°¨§p§·§ï§¨R¨×¨Â§Q¨t§m¨
¨
¨¨ü§8¨®§¸§í§¨©§p§_¨Ù¨ð§!¨\¨Æ§ï§Ð§§d§È§¨z¨}¨#¨V¨û¨©Þ¨é¨r¨3¨Y¨ö§]¨=©$©£¨ù§L¨m¨'¨Õ¨à¨©ø©©©4©¨¶§Æ¨©é¨©c¨ü¨ë¨}¨©í§¦§§Ú§ù¨W¨á¨¯§}¨§¿§à§B¨©½¨¢¨
©Ñ¨Z¨Å§V§Õ§g¨¨§Ã§¨µ§Ë§G¨ä§Ï§c¨ú§L§^§§ö¦%¨©h¨S¨§}§«¨B§¨§.§Y§!§p§s¨3§½§ð§c¨i¨Y¨»¨¨ú§ù¦h§§¨1§æ¦ª¦[§§á¦­¦ü¦§Í¦ß¦Ê§å§M¨A¨®§ð§ø§õ§þ§½§~§b§Ì§U§¨U¨×§¡§x¦ö¥
§q§X¦Y¦M¨{§¨¦G§¨µ§Ô§§§H§§J§Q§J§r§Ø§~¨o¨9§â¦¦O¦§¦¦d§§§§§§^¦Ò§ÿ§-§
§V§¨§°¨C§¨w§¡¨*¨§ô¦U¦§³§.§¸§.§§p§!§î¦§H¨î§L§X§n§ª§¨!¨¨Á§°§P¨°§þ¦Ó¦§k¨4¦j¨¨P§Ù¥¨u§÷§}§o§<¨¨§§Y¨§¤§|¨f¨K¨W¨\¨É¨ì§¦§ª¨§¨l¨q¨W¨Ý§Î¦ô§Ç§/¦Å¦§¤§§¦ ¨]¨³§µ§k§û§Y§¨ý§µ¦_§¨Ø¨|§¥§§\§§¦z§ã§ä§a¨Ì§¾§Ë§j§~¨}¨§b¨¡¨>©Å§§Ä§´§§$¦±§°§¯§7§(§X§î§¨À§§=§¦ù¥²¦É§K§C¦(¦F¦¸¦,§e§$§¦´§ê¦¡¦¦§"§m¦4¦z¦¼¦§§¾§)§Ð¦¦§ë§ü¦ì¦§Ë§w§Õ¦
§³¦è¦ ¨§³¦ó§n¨¨½¦Z¦Ó§×¦Ú¦/§º¦×¦§§§¶¦ñ¦ý¦ß¦¦É¥æ¥¦]¦T¦o¦`§ ¦>§§¦f¦i¦§ù¦F§§÷¥¦²¦¼¦ß¦¦%¦¦Ò¦'§§¦¦j¦5¦î¥'¦d§e§§¦}¦_¦Ü¦¦¦Ø¦¦×¦¦I¦¦6§Æ¦Ç¥±¥¦¦S§Á¦¢¥c¦Ç§¤§§u¨©B§\¦§¦§§
§§²¦T¦L¦¦Ã¥m¦B§2§(§3§S¦«¥e¦Y¥¥Â¦¦h¥¼¦]¦Ó¥§o§§0§§Â¦§Á¦¥¦w§a§á¦§¦¦Õ¦`§E§É§§¤¨$§(§°§	¨m§¥§¼§§a§
¨Ú¨Ø¨F¨²§§e¦¨â§¿¨1¨§I§Û§¨,¨	¨§§§S§Â¦Ò¥¹¥£¦0§§§~¦h¦¸§ö¥¥º¥ð¦a§§§§&§à¦ª§Ë¥ô¥d§§§§q§§È¦¢§¹¦á§¦¦ª¦-¦,¨ô¦¥1§~§y§/¨î§%§¿¦è¦²§¨§§4¨&¨r¨Å¦G§­§ ¨¨l¨h¨¨v¨q¨S¨Ô§Ø§É¨z©K©Ò¨©d¨1ªº©)©©©©ó©ªÅª®ª-ªª¤ªIª¢ªF«L«ª´©F«ªÆªªmª¦ªo«ù«L¬¬Ù¬÷¬_¬f¬¨­­®a°\±x´bºÆFÞò¶úqüýsý±ýôý:þþþ©þ¥þÏþÑþÙþéþÿÿþèþ×þßþöþÿÿÿÿ
ÿÿÿÿÿÿÿÿöþøþÿÿ*ÿ)ÿ-ÿÿ$ÿ(ÿ/ÿ,ÿ)ÿ8ÿ(ÿÿ*ÿ4ÿ+ÿ&ÿ1ÿ2ÿ)ÿ>ÿÿÿ&ÿ0ÿÿ:ÿÿÿ&ÿ$ÿÿÿ"ÿ'ÿ"ÿÿ"ÿ'ÿ
ÿÿÿþþÿ$ÿ'ÿ,ÿ*ÿ%ÿÿÿ÷þÿ%ÿÿÿ"ÿ"ÿ!ÿÿÿÿïþÐþÑþÐþ´þþþ³þ¯þþ¤þ¤þ«þ£þ þ¯þ±þ©þªþþþ½þÖþÔþÃþ¯þþgþiþvþþþxþþþ þÂþ×þêþçþáþîþÛþÍþãþúþùþùþÿÿ ÿÿ!ÿÿ ÿ/ÿ7ÿAÿDÿ@ÿOÿPÿ[ÿUÿgÿwÿvÿnÿvÿ|ÿ}ÿÿÿÿxÿuÿtÿxÿtÿuÿyÿuÿoÿnÿsÿzÿ~ÿyÿuÿrÿxÿuÿeÿnÿtÿ{ÿpÿsÿÿÿmÿdÿÿxÿtÿsÿqÿ}ÿxÿvÿxÿwÿ}ÿÿpÿyÿuÿqÿrÿ}ÿÿsÿuÿÿÿyÿ}ÿjÿgÿwÿzÿoÿjÿwÿÿ}ÿwÿ|ÿ}ÿ{ÿpÿ|ÿxÿpÿgÿqÿ~ÿyÿuÿÿuÿkÿeÿ{ÿÿ{ÿzÿuÿuÿpÿ^ÿqÿÿYÿlÿ]ÿlÿsÿ~ÿwÿlÿmÿjÿoÿeÿuÿlÿoÿrÿgÿ^ÿ`ÿjÿwÿ|ÿjÿyÿtÿfÿoÿÿrÿpÿ|ÿtÿcÿ\ÿoÿkÿfÿrÿhÿfÿgÿkÿxÿxÿlÿjÿeÿWÿ]ÿtÿiÿfÿpÿtÿ|ÿnÿuÿhÿqÿhÿnÿ`ÿbÿvÿuÿtÿrÿfÿeÿfÿlÿqÿlÿmÿyÿ}ÿmÿpÿdÿrÿvÿuÿlÿqÿ{ÿ{ÿ{ÿnÿjÿxÿvÿ{ÿsÿoÿpÿrÿxÿrÿgÿÿmÿiÿkÿkÿfÿkÿzÿuÿhÿuÿÿ_ÿ\ÿNÿ[ÿBÿ<ÿJÿAÿKÿYÿQÿLÿRÿXÿYÿMÿ;ÿXÿgÿSÿQÿTÿ]ÿeÿWÿWÿVÿMÿbÿiÿ[ÿRÿXÿ[ÿTÿRÿXÿ@ÿXÿVÿHÿSÿZÿVÿZÿZÿQÿLÿHÿgÿfÿgÿVÿSÿeÿgÿaÿ]ÿBÿ=ÿgÿ^ÿ\ÿ`ÿYÿPÿVÿbÿ7ÿKÿiÿjÿTÿMÿQÿ]ÿ_ÿNÿXÿQÿOÿaÿ_ÿXÿ^ÿbÿdÿbÿXÿeÿkÿGÿYÿ_ÿVÿVÿZÿ`ÿbÿ`ÿaÿMÿbÿcÿhÿVÿTÿWÿPÿRÿTÿFÿeÿkÿaÿWÿYÿUÿRÿWÿUÿSÿVÿPÿKÿ5ÿ2ÿ:ÿGÿ7ÿBÿYÿ]ÿZÿ[ÿXÿ\ÿ]ÿ@ÿOÿaÿcÿ`ÿeÿjÿhÿ_ÿRÿBÿMÿXÿGÿaÿWÿTÿSÿOÿSÿcÿiÿSÿFÿ:ÿ?ÿDÿCÿNÿIÿ?ÿCÿJÿJÿSÿ1ÿVÿMÿEÿ.ÿ<ÿQÿ=ÿ8ÿIÿKÿLÿDÿ9ÿQÿ@ÿ]ÿRÿIÿIÿ?ÿ;ÿ7ÿÿ×þóþ@ÿ4ÿ;ÿ3ÿ-ÿ1ÿ1ÿ$ÿ#ÿ-ÿ2ÿ'ÿ	ÿÿÿÿÿÿÿòþçþæþÝþÚþÒþ¬þµþþþvþ3þ'þÖýrý
ýwüdøìòÜÿÓÅ®º©µ±¯©¬W¬Ù¬Æ«ºªªxªaªªä©ªLªy©à¨Â©ò©©©ã¨©¨ª¨¶¨I©÷¨©ªM¨ï¨6©!ªA©þ¨\©¢©©=©T©©T©÷©4©©©g©¤©+©ö©-ª¿©î©ªÖ©@ªò©E¨n¨¨9ª¨;©©©»ª ªì©¦©©n©©ªy©É§'©î¨³©Ò©l©à©q©G©©©]©)©+©3ªªPªª%«Üª'ªFªeªÁªUª1ª[ª÷©©©à©<ªá©-ªªÖ©ª.ªU©ý©ªû©à©$ª[ªÓ©©G©6ªý©ª©ª[ªFªÓ©ªãª««ª,ª6ªï©¾©ªtª\ªEªY©O©ø©Ô©¦ªOªé©DªµªØªªæ©n©Ä©ý¨D©Z©Y©X©©v©ª©õ©ø©©W©h©¸©8ª
ªF©©ª\ª}ªùªÏ©ª©eªªî©©þ¨)©¾©ªÃ©þ©L©Y©©n©@ªª^©w©~©¶©ªù©©ç©Wªª¾©ª­ª}ª«©#ª\ªªô©úªÂªBªSªÈ©n©;ªó©­©@©©×ªÁª÷©ÑªÀªçª	ªªé©Ô¨¦¨^©ë©O©Ë©ê©É¨©q©?©Ì¨s¨e©ð©¨®¨÷¨¼©ªü¨Ý©ý©KªVª©©©ì©°© ©{©±©´©©´©¥©ª©L©n©
ª¤©.©©ëªä©©ª¢©W©¡©Í©=©±©ª×©$©è©{ª_ª¾©!ª©ª«©å©Óªi«qªýªÞª/ªó¨ü¨sª³ªªeª«£ª6©©eªOªâ©@©ý¨ç©÷©2©ý¨Ï©Á«>ª±©F©S©¨ú¨Ö©Ù¨Ç¨Y©q©Ñ©j©é¨n©i©ª©Ç©©k©©ªÆ¨¼©½¨t©:ª%ªªæ©©ªbª©Ñ©Uªû©¯©©Ø©ï©µ©{©lªñ©Þ¨¨m©Q©Ê¨©l©A©¿©1©v¨0¨y¨Y¨¨|©Iª/ªÞ©Ï©÷©aªnªGªà©ª©¨Ä©¨.¨Ï¨{ª¨ñ¨¨6©m©3©µ¨9©ªí¨|¨·¨V©Ì©ªHªÎ©Ô©©©ü¨/©©Ó¨ªªü©©2©"©y©p©X©-©-©¨©ó©Ã©©Ë©½©D©"©Q©õ¨°¨?©D©©È©ù¨©©¨@©5©¨:©|©ª=ª¦©©ï©=©p©¡©k©ñ¨©ü©û©,ªÖ©`©©Í¨©©g©=©Gª©ª©ê©a©¸©F©wª±©¾©!ª3ªÛ©©¨ª¹©í©í©©ªpª±©©e©u¨k¨[©1©6©¥©^©Ú¨7©Nªª;©³©Hª2ª©à¨D¨©µªÀ©!¨ªÇªg«¶ªú©Î©ªÝ©4ª
«Kª?ª «ìª6ªHª,ªCª`ª&ªÙª«¹ªÐªª_ª¢ª³ª§©®¨e©©Þ©ª ª~ªeªnªª`ª¨ªË©sª¤ªí©ï©T©ù¨aªú©mª=«ªnªV«U«ª¯ª	««Tª_ªD«J«¥ª«Æ«:¬4­a¬-¬)¬¬É«}«Èªÿª~««¹ªÍ«««;««íª³ªB«¤««i¬ß«èª0«O«ÁªM«ïª «¹«·««n««d«««ª½ª
«««ÕªËªª;ªNªzªªã©ª`©¬©o©«©ªwª~©ªß©j©©$ªÒªJ©Yª°ªð©Á©w©ªª/ªö©`ª¾©n©©½ªcªÆªtª©#©ð©¤©©a©ªf©©GªUªO©©$ªd©]©©£©ë©ªÁ©ª©Ãª«ã©1ªDªà©ÏªOªIªªr«%ªTª(ª«©ªªª3«{©JªªJªWªO©W©©ò¨©©¨¸¨¨¶¨N¨ý§r¨%©x©©¦©j©¬¨¨0©e©R©Ù¨ß¨ù¨ö¨
ªä©¹ª\«jªÄ©CªØ©ª©Ö©Ã©©ë¨á¨U©©x©ª¨¤¨r¨5©ô¨©Í¨û¨×¨©^©5©|¨©n©Ü¨V¨¨¨¶¨ê¨w©¨(©¨(¨À§¨l¨}¨â¨f¨[¨©G©©©©©¢©©¨U©h©b©8©©À©©ï¨½¨©·¨5©×¨L¨¦¨­¨Ì¨m¨Á¨ß§!¨û§¨1§Ò¨²§Ã¨§z¨¨°¦~¦§Ö¨°§é§Ù§¨©
¨ ¨|¨¨©Å¨¼§§y§Ø§@¨Ç¨¹§o§¨ë§@§¨@¨¨è§7¨Ê§d§9©±©Ã¨Ä¨ë¨ç¨V©ã¨Í¨©¨Í¨É©\¨ü§_¨3¨ü§µ§0¨ë§L¨v¨Ì§¥§u¨¿¨N¨¨R¨Ü¨f©®¨-¨r¨A¨*§¨Ä§1¨«¦¨Ñ§Ï§¨¨F©%¨©¨¨v©^©j¨'©Å¨2¨[§>¨¨ú¨}¨^¨ð¨¤¨é¨§²¨O¨¨o©¨§§
¨¨§¥§¨à§9¨O¨¨6¨¤¨ê¨W©¡¨{¨x¨|¨B©½¨¨S¨Æ§ü§¨.©¨¨Û¨©ï¨Æ§_¨ö¨Ò¨·§§ú§¾¨t¨V¨H¨¾¨¿¨Z¨§a§ø§¨ü§ú§=¨u¨¶¨¨¨z©R©£§Ü§>§©¨h©º¨#©f¨§¨û¨*©Q¨°¨:¨@¨,¨ß¨ð§Ð¨¸¨¡¨D¨9¨»¨¨#¨Ï§=¨À¨´§¨¦§§>¨Ý§§ò§¨6©Ë¨©[©¿© ©q©©S¨¨P¨Ê¨¨ø¨i¨S¨ú¨)©^¨H¨3¨¨
©å¨s©J©¤¨©©¨}¨|¨Ð¨¨¨Û§¨E¨9¨¨:¨¨¨t©©¨¨Á¨í¨Ì¨Å¨©¨¨¥¨©Í¨4¨©§+¨¨¨U¨×¨°¨x¨}¨Q¨¨Á¨k©2©í¨¨|¨?¨h¨¨8©¨¼§Z§h§D©õ¨ñ¨ñ¨{ª7¨¨¨²¨§ú¨§¨º¨:©©Ì¨¨¨¨u¨l¨¼¨¨Á¨'©¸©©ß¨Â¨µ¨P©¢¨¨
¨Z©º¨^¨l¨Z¨ë¨µ¨&¨`¨¨§¨¨¨¨-¨º§¨¨¾¨x¨/¨@¨¨Ñ¨½¨Ú¨¨!¨Á¨©§¨©ç¨$©¸©s©	ª²©æ©ê©«©o¨È¨|¨¨¨¢¨¶§æ§a©;ªû¨î§_¨©á¨©b©â¨{¨@¨x¨Ô§±¨¿¨Ü§¨¨^©{¨¨©"©â¨©û¨u¨·©?©,¨ß©º¨¤¨r©@©Z©ã§V©L©¨?¨Ü¨x¨·¨©7ªô¨/©Ö©$©%¨	¨÷¨M©Ò¨¨Ï§ø¨©¨f¨.¨Ã¨ð¨©©©Ú¨¨»¨×¨¨K¨¨©¡¨?¨5¨e¨©©©%©Á¨É¨u¨x©+©©¨A©2©L¨¶¨©j©ö©¨[¨À¨©(©º¨©è¨½©Õ©w©&¨¢¨Ø¨¨8¨(©a¨V©Mª¨6¨Æ©¨¨ó©¨=©ý¨ü¨þ¨Í©Z©Ë¨÷©"©Þ¨N©©u¨Ñ¨C¨©e¨
¨:¨Þ¨;¨%©}¨¨*ª©t©ô¨©y©Ð¨B¨ö§¨`©Ê¨7¨¨Ç¨®¨X¨X¨Þ¨Á¨<¨¨c¨b§<¨À¨¨Å§ü§'¨(¨¨$¨¨¨¨¨·¨Å¨l©a©Ñ¨à§"§u§©Å§¨¨¨§¨ §S¨ø§¨§ÿ§¨§¨A¨Å§¨¨§¿§ô§=¨¬¨J¨¡§ë§u§|§¹¦¡§a¨ô§Í§w§"¨½§ §§§·§»§©§Ö§*¨¿§¶§¨Æ§g§§Û§ã§4¨¹§l§ä§$¨7¨¬§§}§¨3¨É§§V¨ü§^§¢¨4§§Å¦k¨©§¨©â§§,§7¨á§a§ó§]¨ë§§^§ö§÷§Å¨o¨Á§ü§/¨÷§¨¨§M§§¨"¨D¨¨ý§½§S¨¨Î¨©¨¨®¨J¨§¨ù¨§¨g¨>¨{¨2¨%¨g¨·¨Á¨°¨¢¨
©©¨w¦5©å¨J¨Ô¨Y©Y©#©ù¨ð¨2©g¨¨#©3©w¨Ã¨×§A¨T§ã§¨°¨¿§¨§ÿ§Ì¨ú§K¨4¨ ¨G¨§¨}¨'¨K¨`¨u¨Ò§~§(¨¨,§Ä¦y§Ü§¨±¦ §?§¨º§ý§õ¦Ü¦4§­§¦½§§¦Í§Ô¦ÿ¦¨º§Û§u§L§R©Ä§J§§Ã¦§§j§Ø¦Ý¦]§§Ç¦§§1§®¦é¦¦«¦L§¦§²§:§¿§W§N§ß¦û¦¨ú¥§é§f§µ§H¦¦§¦«§¦N§¨C§Ê¦§c§¨§B§%§¦4§§·¦¦¦i§µ§Þ§ì§³¦Ê¥Â¥3¦É¦¤¦§I§.§¦Õ¦p§ö¦Í§ó§§|§Ò§m§
§Ù¦È¥ü§5§Þ¥ê¦¦[§§§²§á¦t§ê§§§­¦f¦C§u§·§R¨¨¨£§§§§§¨v©I¨,§µ¦ä§¢¦0¨7¨S¨E§d¦-¨3©ö¥'¨A§§c¨X§ô§¨G§´¨¨Þ¨ß¨¨L¨¨@¨Ã¨8©Ó¨
¨2¨)¨Ã¨Ò¨û§§4§Í§9¨²§§§)§©§Ú§ð¦¨§p§M§¦~§¨=¨¦§§R§,§×¦9¦Ø¦V§B§¨d¨¨§§z¨,§T§ù§¨æ§Ú¨·§Ò§§§µ¦P§ø¦§§#§h§z§Ö§ü§c§Õ¦N¦Ì¥¦¨§V¦¦R¦V§j§¦Ñ¦Ì¦
¨Q¦U¨2¨¨È§â¦¦§¦t¦§v¦(¦¼¦§¨8©>¨q§^§§C§Ë§§¦¦±§&§2§à§S¨ð§D§,§C¨¦ó¥õ¦é¦§y¦l¦¦A¦T¦¦ø¥(¦¦J§'§­¦¦¦ù¦ §â§§¼¦§z§l§§Þ¦û¦§ç¦¦¦Í¦¦¦¦§ö¦Û¦f§G§°¦j¦ü¦
§¦¦§o§d¦â¦¦¨¦§à¦ë¦D§Ú¦ç¦ú¦¦ë¥g¦Ç¦{¦o¦ö¥d¦	§é¦'§,¨/¨K¦r§g¦µ§§§Ì§ÿ¦Ï¦C¨S¨§¦-§=§i¦¦³§e§Ï¦2§R§z¦Ü¥"¦:¦Ú¦§ê¥ü§¾§£§¨§Ô¦¾¦¦
¦¦u¦£¦ù¦Î¦¦F§§!¨E¨¨ñ§O§5§¨0§[§t§Ú§¨§¨Æ¨©Á¨n¨v¨¨»§¨Ê§^¨¨§0§§§w¨T¨Ú§¬§~§§¤p¤¦¾¦À§§k§±§ò§§ö¦¨a§ß§§W§9§Ú¦·¦Í¥ì¦§¦q¦û¦¦§~§¨¹§_¨2§L§§ë§v§¦¦à¦ ¨½¨¶¨[¨ð§¨¨u§¨F¨¨É§Ô¨Z§À§z¨	©@©Ï¨Ï¨¨U¨¨e¨B¨¨©#ª©
©¨K¨h©¾©Í¨}©¥¨B©Ø©ªÙªªª ª ªªcªïªªü©þ©oª«¬«ùªª¡«p«¬È¬,¬;¬­>­Ë­­ ­H®¯Ç°Yµº#ÆÔÞóãúpüýxýÃýþJþWþþþ¦þÁþÞþïþìþúþÿîþØþÙþóþÿÿÿÿÿÿ$ÿ
ÿÿÿÿÿÿÿÿÿ.ÿ/ÿÿÿ)ÿ%ÿ.ÿ>ÿ?ÿFÿ ÿÿ2ÿ6ÿ5ÿ5ÿ3ÿ4ÿ;ÿAÿ7ÿ.ÿÿÿþþÿÿÿ5ÿ6ÿÿÿÿ%ÿ7ÿ$ÿÿ0ÿ ÿ.ÿ(ÿ	ÿÿÿ/ÿ+ÿ#ÿ"ÿÿÿÿÿ ÿ ÿÿ ÿ(ÿ,ÿÿ
ÿÿþãþÓþÓþÑþµþþþ¦þ¨þþþþþþþ£þ§þþ¦þ·þÉþÑþÍþÃþþþwþpþXþbþþ}þþ|þ°þÖþæþÛþÛþ×þÛþäþßþàþæþìþýþóþ
ÿ
ÿ+ÿÿÿÿ"ÿ2ÿ:ÿ9ÿ4ÿ6ÿLÿUÿRÿYÿlÿrÿoÿuÿvÿuÿzÿ~ÿ|ÿxÿtÿqÿlÿmÿ{ÿ|ÿzÿÿrÿlÿuÿ{ÿ{ÿxÿÿwÿ}ÿ_ÿbÿvÿbÿhÿtÿ~ÿÿsÿ|ÿiÿwÿ~ÿZÿcÿoÿmÿqÿyÿsÿaÿgÿ|ÿbÿlÿÿpÿrÿ~ÿÿzÿiÿkÿuÿzÿxÿnÿoÿxÿÿpÿfÿnÿxÿzÿzÿwÿrÿÿvÿlÿuÿdÿdÿsÿ{ÿÿÿÿ~ÿ|ÿÿ|ÿ{ÿ}ÿxÿmÿmÿtÿqÿmÿoÿkÿÿ~ÿpÿwÿwÿwÿqÿkÿtÿlÿgÿeÿcÿhÿcÿmÿsÿpÿrÿ|ÿÿhÿmÿ~ÿqÿqÿtÿlÿhÿoÿrÿmÿiÿ`ÿwÿsÿsÿÿzÿlÿhÿlÿsÿvÿmÿhÿbÿdÿrÿsÿxÿÿyÿ{ÿsÿiÿoÿeÿeÿkÿuÿvÿkÿbÿvÿgÿeÿnÿqÿdÿiÿmÿqÿxÿwÿÿxÿqÿuÿnÿrÿnÿkÿmÿjÿmÿkÿeÿkÿtÿ|ÿlÿdÿmÿxÿ~ÿ~ÿkÿÿcÿpÿwÿyÿsÿdÿiÿjÿYÿgÿÿÿjÿ]ÿYÿVÿMÿPÿOÿPÿPÿPÿ]ÿaÿXÿ[ÿ@ÿCÿNÿaÿLÿGÿPÿYÿbÿeÿWÿ_ÿcÿ[ÿ`ÿMÿOÿZÿ^ÿhÿmÿ[ÿNÿ\ÿ]ÿFÿFÿQÿZÿ]ÿYÿZÿZÿPÿRÿUÿLÿFÿAÿCÿXÿlÿbÿKÿLÿDÿCÿAÿ@ÿLÿYÿ\ÿ]ÿ7ÿ>ÿXÿqÿgÿgÿcÿ[ÿXÿYÿ^ÿUÿQÿlÿVÿOÿXÿaÿdÿcÿ`ÿ\ÿcÿUÿPÿhÿbÿ>ÿHÿbÿcÿ\ÿ]ÿ\ÿXÿsÿ{ÿmÿXÿOÿLÿKÿRÿ[ÿVÿ:ÿ8ÿMÿ\ÿdÿ\ÿRÿVÿ^ÿ_ÿiÿcÿBÿIÿWÿIÿFÿYÿbÿUÿKÿRÿTÿeÿjÿNÿYÿ^ÿZÿ^ÿbÿbÿ\ÿPÿBÿ>ÿ]ÿZÿIÿGÿEÿKÿWÿXÿUÿ\ÿ_ÿAÿ?ÿEÿ@ÿEÿ<ÿQÿRÿ9ÿ@ÿMÿ5ÿAÿ=ÿTÿ8ÿHÿIÿ8ÿMÿWÿQÿTÿXÿHÿ:ÿ?ÿGÿEÿaÿUÿCÿIÿHÿEÿ>ÿ&ÿÿÿIÿPÿ-ÿ2ÿ'ÿ(ÿ%ÿ*ÿ3ÿ7ÿ3ÿÿÿþÿ
ÿÿ ÿÿþþïþåþÛþØþ×þÌþ½þ§þ¨þyþeþ'þ
þÞýý4ýüø^íÊÞÔ@Æ»Ûµ ²E¯­í¬¿«¡ªgªªá©$©£©º©|ªXª«©S©Ç©|©©²©>©·¨¨©Î©Ê©Jªï©¾¨¦¨)©§ªw©©©ù©´©Q©©Û©Ð¨9ª[©ð¨¤©©Ó© ©Iªtªù©Ü©7ªWª_ªÁªu©g¨}©Y©©Â©Ø©F«¾ªÿ©s©U¨ô§©Ö©+©ª7ªÎª«ô©©ªÐ©©¨¥¨½©=ª7ªLª¼ªtª9ªsªTªªÂªÓ©Ó©ã©N©©ý©¦©A©B©ß©ªªªµ©?ª]«ª­©~© ©ªªª
ªÃ©Á©©©µ©1ª¿©U©¡©ªý©^ªãª¡ªï©g©­©+ª}©5©ª!ªªa©Î¨0ªÇª1ªuª!«µªªªÕª¢ª*«åª©u©ª©2©#ª¦ªû©º©¢¨«©Mª©©ªÛªá©©©Ø©Sª·ª÷©\©)ªð©1ªÎ©©©[©¾©¾©X©e©©©©Ô©JªÎ©Ò©Õ©%©õ¨^©[©ªªÒ©iªnªªXªÖªªªä©©qª@©ª£ªÇ©o©©ª¢©©©f©ªª|ªªíª«'«/«üªæ©ç¨±¨©÷¨©©5©û¨½¨ë¨H©c¨ª¨:©°¨Å¨©h©à¨h©2ª2ªª
ªÔ©ã©Ã©;ªq©©8ª©ì©÷©Å©«©{©©ä©ªÖ©©n©ø©Ù©­©©«Xª¼©ý©©²©m©I©{©ø©%ª©~©Ñ©d©_©ª¨ª3ªÏªªÙª5«6ªXª4ªJª;ª©©-ªªaª*«
«gª'ª©©E©Â¨s©Zª!©¿¨ª<¨Ì©Iª/ªªª¯©©8©P©¨¦¨©©4©5©V©©©å©-ªªó©Â©ª©4ª¤©o©+©3©ç©ë©©ªyªÝ©Á©¼©ï©5ª"ªªªªª=ªª©³¨ä¨-ªu©	©í¨~©c©¯¨ý¨f¨h¨Õ¨Ò¨Ú¨©Ä©ª©(©©ª©%©©´©ú©ç¨»©¨ó¨l¨f©¹©a¨©ë¨g©ß©Ë©©Í¨d©o©~¨;¨©c©ç¨Ø¨¶©ªÈ©ª¨¾¨!©Å©é¨Ã§/¨S©&ª©ø©­©ª©©ª©ý©ª©,ªl©©©ò¨©q©¨s¨y©,©0©©b©Ô¨7©Y¨¨N©oªÂªï¨*ªVª©à©ªæ¨ ©k©¿©kª2ª¦©©©w©j©«©Þ©N©U©©è©6ªª©©ªHªªOªÈ©©á©Ï©ª]ªªb¨lª2«)ª~©¦©)©;©ª©£¨#©Ã©á©¤©B©J©ß¨{¨©©\©¾¨@¨q¨<ªJª©©yªê©§ªP««©©V©¶ª¡ª.ªÁ©²©Aª@ª­ªò©±©ªê©kªÌªªÒªãª!ªªXªk©ÿ¨«©à©Å©©î©{ª«Ìª«Lª×ªÖ©¨ªªª¡©ªªQªª8ªCªOªíªõª=«««
«ýª ªªªéªD«ªÁª­«ÿ«­¬f¬6¬û«¬«$¬Ò«r«/¬r««««Y«úª°ª««o«-¬1««Ë«^¬«À«`«¥ªI«ªêªp«×«È«A«Z«¿«D«ìªöªN««««èª1«Úªø©,ªEªß©ª·ªà©©©:©ªa©Z©*ªP©oªKªJ©Ã©©ªì©I©ª×©/©Sª8©¸©`©É©¦©,ªÑ©Cªª¼©­ªë©~©Ü©.©¶©+ªÓ©ò©¯©©©y©C©Û¨8©ª
ª©©!ªÌ©3©âª%ªÇª:ªÅªÑªæ©{ª©£©\ª6ª7©ª«êªªHªe©ª¼©©Mª©©©B©¥¨<¨r¨©2©¨
¨Â¨©¼¨2©©¢©C©á¨/©N©©È¨Á¨©Q©©©µ©7ªQ«>«eª©ªnªª©ì©B©-©©Z©f©¨©G¨£¨Ù¨ø¨3¨*©z¨~¨¨¢¨t©©ö¨©©¼©¬©©¨E©ø¨©È¨¶¨x¨:¨¸¨¨¨7¨@¨6¨Æ¨ç¨¨{©¥©©¨©S©l©Ö©ù©w©Ã¨¨	©©h©©õ¨Ø¨¿¨¿¨¨ú§¨¯¨~¨¨Ò§=¨¨´§À¨§"¨Ð§Û¨=¨¨7¨Ú§ç§.§û§
§`¨y§¨\©G¨©§}¨¨¨-¨d¨¨v§5¨5¨Ð§=§§¨ò§Ã§»§§ê§M¨¨¨¨¨Ì¨\©µ¨W¨+©ä©©d¨¸¨@©D©¨C§î¦Ä¦µ§¨©¨w¨|¨í§Ð§ð§Õ¨0§)¨©µ¨g¨:§d¨x¨S¨É§ø§Ì§A§|©¡§Ö§ê¨8©<¨w©[¨ï¨«©©¨©`§Þ¦l©¦f©¨§²©N©©3©f¨©©¨¨§5©
©Q©
©Û¨¨§g¨©¨Æ¨j¨,¨¨ä¨©1©©ê¨¨¨Ç¨c©c©©©¨è§-¨J¨X§_§õ§ô§¨¬§¨o¨¨a¨Ó¨©L¨§ù§¾¨¶¨÷§Ü§Û§1¨Þ§s¨×¨­¨Ð¨<¨«¨ì¨¨@¨C¨Ã¨q©o¨©}¨+©T©)©9¨o¨&¨'©x¨r¨E¨Ð¨/¨Â§A©Ý¨¨%©¨r¨æ¨ä§Ç¨(ªø¨]¨}¨§¨þ¨Ó§6¨E¨'¨©#©©¹©÷©a©M¨º¨à¨½¨¨2¨Z©Ô©«¨¨¨Æ¨W¨·¨	©¨©©Ô¨;©Ì¨¨"¨]¨¼¨y¨ë¨§¨¨-¨Æ¨´¨¿§ã§E¨¨©©S©7©Ù¨0¨¨©¨
©`©1¨3¨ã§%¨W¨§à¦¨î§Ì¨A¨K¨Â§P¨)©¨»¨©_¨h¨@¨@¨1¨õ§¨¨©8¨ÿ§¨ô§ç¨n§®¨¨©¶¨¨K¨Å¨Ô¨©¿¨Ä§¨¨¨=©¨#¨I¨­¨°¨¨8©#¨¨9©©¨©©é¨è¨ê¨p¨È§¨Ô¨ù¨ô¨p¨F¨a¨\¨£¨ß¨¨¨Z¨Ï¨¨¨7¨Y¨a¨¤¨b¨¨Z¨¶¨J¨¹§T¨¨=©Â©©©©©©
©ð¨h©<©õ©ªwªQ©S©ò¨ì¨©7©Á¨÷¨j©¡¨'¨å¨¨¨Â¨ï¨¨o¨Ê©j¨b§ªq¨	¨í§E¨§T¨z¨þ¨L©¨S¨Ô¨¨J¨©Ô¨¦¨P¨¨©¯©©ô§µ©'ªÜ©H¨ú¨)©I©ò¨©Ú¨¨¨W¨z¨ø¨à¨É¨Y©©B©¨F¨á¨3©©©
ª©«¨¨C¨6¨¿¨¢¨¨ ©j©©©Ì¨¨/©`©©©a¨Ñ¨©
©Ô©©F¨u¨¨è§ê¨¥¨®¨`¨©»¨±¨Í©3©/©÷¨Í¨M©Õ¨0©ö¨©ö¨ï¨>©¨"©¼©©þ¨^©1©Ô§y¨¨¨§¨Ë¨Ã¨]¨/¨õ§¼¨©Ó¨p¨n©v©¼¨>¨X¨2¨¨ó¨Ç§©©K©\¨,¨
©Á©^©÷¨=©©4©­¨Ô¨
©ß¨<©Á¨é§¨z¨÷§à§Ò¨è¨Ï§ì§Ì¨¨ª¨¨®¨0©½¨2¨	¨¨v¨¨¡¨8©»¨"©¨û¦Ö¨j¨¨Ô¨Ü¨¢§©¨L¨"¨×¦©.§§¨¨§¯§»¨|§¨Í§e§D§§§¨Î§'¨¨ë§@§Ü§Ý§§Å¦ô¦f§¨ó§©§¨±§¹§u§Â§Õ§ß§Ö§1§¢§ö§Û§ê§T§+§§Ù§²§Ê§±§M§§ä§
¨Æ§§§u§ß§ä§©§Õ¦í§è§§L¨ß§E¨L§Ö§§Ü§¨·§¨l§¨½§¼§Z¨¼§*¨´§í§¨Ö§ç§¨`¨§½§µ¨u¨¨¥§§|§¨¨§h¨{¨¨À¨ã¨¨t¨ü§C¨&¨K§c§Å§V¨¿§É§*¨â§}¨X¨´¨¨¨S¨¨$©~§§Ò©iªÍ¨ô§f¨±¨¢©×¨[©ü¨a¨U¨£¨£§§2§â§¨T§Ý§~¨Ô¨¨e§é§¡¨P¨î§>¨ó§î¦«§5¨J§B§Ð§l§$§s§§»§5§G§I§M¦%¦§Y¨=¦e¦Î¥;¨ô§§¦7§¦þ¥·¦»¦¯§z§Å§«¦Ê¦¢§u¨§Ä§a§§¨M¨¨
§·¦/¦û¥â¦Ø¦<¦W¦È¦±¦Å¦¦¥¥.¦¦¦{¦i§'§¦å¦0§§Î¦E¦ÿ¦W¦-¦K¦¦|§¦¦¥o§\¦ð¦^¨.§1¦{¦"§X¨Ð§J§<§§î¦Þ¦y¦<¦e§ò§Â§§ú¦X¦o¦§§(¦¦"§
§¦s§+§Ï§Å¨P¨Ô§^§ê§·§M§%¦§§§î¥d§ ¦A§y§Î¦Õ§§
©9©¨¨ë§o§Y§ì§V¨ã§£§Í¦K¦¬§M¨+¨Ç§§ë¦Ö§
¨¨,¨»¦§ì¦ú§¨§ù§E©§}§§í¥©¦ç§þ§é§ÿ¦í§»¨î§/§§µ§¨Q¨¨¨©©l¨¨¨è¨§w¨¨K¨c¨=¨í§¡§ô¦Í¨`§M§Á¦§¦z§º¦¦©§û§î§F§=§ §a¦t¦z¦Ø¦b§§0¨j¨D¨A§É§{¨.§æ¦¨]¨î¦£¨þ§À§&¨\§¨§D¦¸§§§{§A§§Ò§6§2§?§B§¹§Ö§§³¦m§â¦ð¦t§Î¦H§c¦§P§ú§æ§ô§E§Ã¥¦î¦e§x§Ü¨>¨P§d§6¨8¨¨@¨e§Â§å§Ì§ú§¦¥/¥§
§Í¦d§&§Ñ¦¨ §G§å¥¦/¨,¨§Å¦ï¦Ù¦h¦§§¡¦p¦§¦§§æ¦¡¦]¦Þ¦>§
¨¨á¦§á§+§u§§§Ð§Ü¦~¦À¦»¦¦¦¦,§Î¦§ª§H§ê¦ñ¦§§×¦0§¨q¨÷¥§ü¥Ö§Í§4§w§	¨9§D§w§Å§/§`¦¦÷¦§ä¦§Ó§k¨I¨¾¨§ö¤È¦[¦i¦¹¦V¦÷§V§P¦â§æ§=§ø¦«¦X§§o¦Ü¦á§Ý§C§T§ ¦B§2§c¦@§ñ¦,¦0§P§+¨¨Ö§±§õ¦¦¦C¦º¦Ð§-§2§Æ§ §®§F¨I¨Ö¨A¨b¨µ§U§H§þ§Î§¨¨$©
©Ù¨ä¨Ê¨Î¨.¨ô§J¨¨P§¨´¨¨ä§¦§E§ì§²§§õ§­§	§¦¦¦É§¨-¨ö¨ §y¦h§Ñ§®¥§9§[¨§g§5¦Ô¥©¦§f§¨²§§ë§¢§ú§¨i¨m§§w§¨í§o§Þ§þ§£¨ü¨Î¨À¨¨¨z¨N§¨q¨¤¨¨0©Ë¨5¨ö¨Ý¨â¨r¨©¨R¨¨Ù¨.¨_¨/©1©ø©ð¨h¨ð¨Ì©¨¨Ý¨©ç©
©©-ª­ªðªO«5«Ñª«ªªFªªæª©é©ï©D«¿ª
«{«Ñ«À«¬¬¬9¬¦«©¬F®ë­Ø®Ö¯î°û´ÁºÇçßpóûwüþü}ýÃýýý+þVþsþþªþ¨þÍþÞþÝþæþôþèþÙþèþüþüþÿÿÿÿÿ+ÿÿÿ
ÿÿÿÿÿ$ÿ&ÿ(ÿ)ÿÿÿ(ÿ%ÿ-ÿ3ÿ3ÿ*ÿÿ$ÿ7ÿ6ÿ.ÿ/ÿ5ÿ=ÿOÿ?ÿ ÿÿþþÿÿÿÿÿ)ÿ.ÿÿÿ$ÿ3ÿ.ÿ	ÿýþ&ÿ@ÿ<ÿ8ÿÿÿ ÿ*ÿ'ÿÿÿÿÿ$ÿ%ÿ/ÿ*ÿ-ÿÿ#ÿ!ÿÿøþßþÑþÑþÕþÇþ¨þþþþþ þþþþþþþ¤þ«þ§þÀþÉþãþ¿þþ}þvþtþSþGþUþhþþþþ®þÃþÀþÊþéþåþàþëþíþÛþ×þåþîþÿüþòþÿ-ÿÿ'ÿ6ÿ9ÿ<ÿ?ÿ?ÿGÿZÿYÿPÿeÿYÿtÿuÿwÿsÿpÿsÿuÿrÿkÿlÿsÿkÿvÿsÿvÿeÿgÿhÿyÿÿcÿ[ÿpÿ}ÿxÿjÿxÿvÿtÿwÿvÿwÿsÿlÿrÿsÿ{ÿÿ~ÿbÿlÿiÿ~ÿÿÿuÿbÿsÿÿtÿÿÿqÿwÿuÿsÿqÿhÿhÿzÿxÿÿrÿÿxÿÿÿnÿkÿoÿtÿ~ÿ~ÿsÿÿsÿwÿmÿnÿsÿuÿqÿqÿvÿoÿoÿnÿÿzÿqÿpÿpÿgÿrÿÿ}ÿtÿlÿÿhÿ{ÿ]ÿ_ÿkÿpÿoÿlÿoÿÿÿnÿlÿwÿdÿhÿsÿmÿjÿtÿwÿhÿmÿsÿ{ÿ|ÿfÿ_ÿjÿpÿoÿnÿkÿ`ÿzÿuÿrÿ{ÿyÿmÿdÿaÿmÿÿ\ÿwÿzÿnÿgÿjÿqÿsÿtÿyÿmÿkÿjÿlÿvÿnÿiÿsÿyÿoÿmÿÿkÿmÿmÿhÿyÿ}ÿuÿuÿuÿrÿzÿvÿkÿlÿsÿnÿgÿhÿmÿrÿlÿrÿfÿpÿqÿhÿ`ÿgÿuÿwÿvÿuÿvÿqÿsÿrÿrÿsÿnÿfÿ^ÿÿiÿyÿÿrÿaÿ^ÿ`ÿgÿYÿEÿZÿfÿ\ÿYÿZÿ\ÿ_ÿTÿEÿWÿWÿRÿBÿDÿQÿ]ÿeÿYÿ]ÿ`ÿJÿYÿPÿLÿOÿXÿgÿhÿ_ÿbÿVÿQÿVÿSÿLÿLÿTÿTÿGÿhÿZÿUÿYÿ\ÿWÿTÿ[ÿWÿEÿ]ÿPÿQÿ_ÿ`ÿLÿDÿCÿHÿ[ÿ\ÿGÿ@ÿYÿgÿ^ÿcÿlÿ_ÿUÿgÿrÿdÿcÿgÿ`ÿXÿLÿ\ÿhÿbÿZÿNÿVÿfÿTÿfÿ`ÿ@ÿ=ÿVÿdÿ[ÿVÿeÿZÿgÿZÿfÿdÿUÿOÿXÿ\ÿRÿRÿtÿdÿ_ÿ\ÿXÿUÿVÿ^ÿZÿUÿjÿmÿ^ÿSÿIÿPÿHÿRÿ]ÿXÿIÿEÿVÿjÿVÿPÿbÿaÿVÿfÿgÿ]ÿXÿAÿÿAÿWÿOÿTÿOÿGÿPÿOÿEÿLÿWÿKÿCÿRÿEÿVÿLÿDÿ>ÿ8ÿ5ÿ;ÿ=ÿAÿRÿ>ÿAÿTÿBÿHÿAÿKÿGÿCÿPÿPÿ@ÿ@ÿ7ÿ*ÿ_ÿTÿ?ÿDÿXÿRÿFÿBÿ0ÿÿ*ÿ3ÿMÿ0ÿ7ÿ)ÿ!ÿ*ÿDÿDÿ1ÿÿÿÿÿ	ÿ
ÿÿÿÿöþëþåþàþÖþÉþÅþÄþ¢þoþpþMþþóýý*ýüúø_îûÞÒFÈ~½´ª±6¯z®k¬$«=ª¥ª«««Ë§¢õªªcª£ªå©ª­©©©©©j©Ô¨¦©¨©ú¨G¨è§|¨e©V©¨Q©è©¬©J©S©n©¹¨ªª¨º©©£©ª"ª:ªÉ©¬©ô©ª«ªªË©N©ª¾¨4©Ý¨Ï©«bª{©©©©©©,©ª¶©äªÒª5©ª©©v©Ò©¬©1©L©r©c©Ò©ª]ª«~©ªù©ª:ªÑª½©â©`ªªªÍ©È©ªªª¢©Zªª6ª©©©¿©ª5ªä©]©1©©5©è¨Pª¬ª©ªÂ©ú©»©ö©ªßª«ª!ªªÝ©:©y©ª¦ªcªªªªY«ª_©ø©ª«ª/ªÉª¨ªªvª±©=©Oª¾ª&ª«È©Ê©FªªñªÀªú©½©:ªªªj©ª§ªÇ©÷©¼©7ª ªä©*©ð¨O©@©Â©¿©P©`©k©©§©DªÑ©ñ© ©`©!©©¾©Ñ©ð©ªdª¶©Ú©ª*ª6ªt©-©©vªnª©£©]ª/©³©³© ª­©ü©Ø©{©È©õ©ñ©9ª!ª{©t¨`¨ö¨>¦Ì¨É¦©C¨§1©i¨¨¡¨ê¨ë¨è¨ø¨©â¨©¿©v©ªÓ©Ñ©@©·¨r©Á¨ª©ß©?ªªªª¸©©á©ª;ªâ©þ©¹©©Ô©©Ø©L©ý©³©xª©n©$ª}©©º©ªì©{©©ªz©[©rªSª_ª¸ªØªÚªô©h«Úª|ªCªû©Lªª«Kªà©Ñ©4©©©äªNªi©^ªjªä©#©f¨d©DªI©ñ©¨©©£¨«¨ ©©$©É©¸©	ª ªª%©©¨¨´© ªaªªW©©Í¨B©©I©7©²©©Ê©C©©î©4ªª°ª!ªÄ©ªjª0«E«ªKªpª[ª¶©E©v©©1©·¨©ª©2¨Ü¨Æ¨í¨¿¨2©³©f©R©¦©,©Ý¨©ò©R©{¨g©+ª>ª¯¨¨r¨¤§$©Æ¨<©Ö¨R©©©·©Ü©¬¨ó§©d©"©½¨¦¨®¨°¨!©9©'©©©8¨S©cª©ªª¦©	©Ô¨ñ©P©$ª§©Hªù©®©©©¨©©Ù©©O©y©¤©-ªªâ©"©
©ªªþ©©¨¸¨Q©é§#©(©ù©ë¨Æ©ªª°ª¬ª©.©ë¨©ª{©E©©©^©©ù©ä©r©`©£©ì©?ªªg©V©AªªCªª^ª]©~ªK©©¸©ªÿ¨_©Ñ©ª÷¨a©Zªu©©¸©ù¨9©©©©u©A©D©?©Ú¨ªª¦¨ê¨Ü¨¶¨©¨6©K©ü©«ªª¹¨pª»©7ª2ªªª&©²©Û©N©vªª©©[ª«aªmª¥ªªã©Ü©©¤©dªý©ªª½ªmª7«·ªÂ©¨©®ªü©FªIªTª^ªbª«÷ªÖªªª`ª©«ðª
«Ìªóª$«ûª©ªòª3«««ÍªçªË«à«¶«7¬ð«Ü«]¬³«s¬.¬«d«Ò«F««)«A«iª<«««¬~ª~«ª«ûª2«¯ª´ªÉ«C«¿ªòª+«ùªª«ùª:ª>ªñªY«×ªªªª¹ª^«U«ªªQª	ªã©Çªü©¶©ªªå©n©©1©Oª.ª7ª¼ªDª{ª¾©9ª6©ªð©°©Ï©©_©eªtªª¾©©¼©&©©²©÷¨õ¨©N©F©Ö¨©ª©©3©Ï©%ª·©V©Ð¨Ï¨Z©7©e©ãª~ªÀª«©
ªHªQ©û©rª4©&ª¨©©2©ûªeªú©|©©nªª¥©©ªbªu©y©©©C©ñ¨¯¨a¨.¨·§_¨÷¨©É¨°¨ª¨Ê¨©Ò¨`¨¨K©
©½¨O©q©¿©×©©zª«ªÙª¡ª©]©©Æ¨¨Ú¨³¨ñ¨ê¨§¨N©B¨è¨©-¨U¨O©¨t¨5©æ¨µ¨¨,©ï¨~©3ª6ªñ©Ë¨©«©©Ú¨§¨A¨¨©¹¨©Ù¨C¨¨í¨h©P©©©@ª+ª©è¨E©î©Ñ©´¨9¨¨©m©+©3©=©`¨¨¨`¨q¨N¨L¨ì¨¨§­§ù¦]§§6§§¨í§©§Í§À§¨§q§ö¦Ù§§¨.¨)©©Q¨¦§¨ò§	¨N¨Á§º§½¨'¨§Y§å§-©Ê¨ô§-§É§§(¨¨}¨9¨¾¨è¨<¨¨1¨Á¨©m¨#¨K¨<¨M¨¨¨÷§§¨g¨»¨¨¨d§Æ¦Ô¦ý§¨°¨É¨	¨C¨¨¨¨2¨Ú¦¨¨¿§|§D§¬¨¨µ¨H¨Q§\¨Ð©H¨ë¨:©§î¨é§§Ü§a§ß§Ö§§f§©³§'§Æ§N¨§×§¯§©§¨§¨3©Z¨¤§¨P¨©®©i¨¨¨*¨¨¨f¨ð¨¨*¨¨M¨À¨©Î¨â¨Ì¨=¨É§ç§Ü§§É§l¨ä§J¨§W§*¨J§=§£§§@¨Í§§§Á§ï§Q¨n§§|¨©¹¨¥¨¨û§\¨©Ö¨ñ§¾¨^¨8©L©õ¨{©Ë¨©ñ¨å¨×¨Ò§Ü§n¨í§C¨þ¨¦©ì§©©Ä¨À§9¨Y©Ä©å¨n¨ª¨Ð¨n©Ý¨6¨©Ó¨õ¨e¨0¨Ô§¨»¨ð¨¨¨µ¨8¨-©þ¨h©¨©¤©©@©E©l©Ø¨¨d¨¨t¨r¨"©e©Y©ç¨ç¨·¨¡¨>¨Æ§ú¨ª¦©Ã¨6©/©ë§V¨Q©V©s¨¨¨¨®¨3©÷¨ý¨©Y©#¨Ç§ó§-¨¨¶¨ò§Õ¨4¨A¨¯§{¨õ¨¨©2©Ù¨×¨t¨Ö§|§ª§8¨ñ§D¨I¨© ¨¨§S¨¡¨§ó§¨{¨5¨Ô§x¨Ý§<©¨Y¨¨Á¨,¨Ü¨©G¨m¨·§:¨¨¨¨¦¨²©
©«¨O©¸©{©§%§x§¨9¨T¨>¨"¨w¨Ê§^¨Ñ¨O©»¨¨ÿ§ö§I¨¨3¨2¨G¨¨D¨*¨¨Ó¨¨3¨\¨ê¨Ë©Ù©]©©©æ¨°¨¼¨ì¨\©C©7©©î¨2©Æ¨¨Ö¨¨C©E©$©×¨E¨¬§+¨í§:¨¨F¨¨¦¨÷¨Ï¨8¨É¨¨¨ú¦¨©¨þ¨î§ª¨j¨æ§È¨¨î¨R©b©é¨á¨§Å§ô¨©®¨Ñ§n§k§p¨Æ¨ë¨|¨K©C¨n¨í¨¨-©ÿ¨¨¨¨N¨¨¨è¨©!©,©Í¨w¨º¨Z©f©(©¼¨ö¨Û¨L¨¨5¨¨º¨Î¨X¨]¨©ù¨&©#©"©K¨*§«§
¨Â¨"©ô§§à§£¨
¨¨Ð¨K©!©f¨E§¨L©Ã¨ë¨S¨{¨L¨S¨ê§¨¨3ªÈ©©>©u©ä¨x©X©¨å¨X¨Ö¨Ø¨q¨e©3©ê¨ §N¨ú¨Å¨³©©y©ë¨ð¨¬¨#¨§û§à¨V©Á¨ý§¬¨W©¨k¨©Î¨W©¬©ú¨¨ó¨¨,©^©¨q¨t¨}¨W¨¨¨H¨¨t¨¨
¨¨û§i¨D¨§þ§£§¨<¨O¨Ö¨©=¨0©`¨Ã¨3©©©È¨©@¨R¨µ§ã¦4§§S¦]¨0¨§Ù¦@¨õ§Õ§ú§$§§o§Ù§Ø¦à¦§ÿ¦§A¨ö§X§"§­§©§§ð¦Ô¦Ù¦A§J§N§ê§2¨¼§ §ð§Ü§Ñ§§ô¦z§è§×§ö§`§d§d§L§Î§Æ§§%§}§$§þ¦a§û§á§O§f§§¦Ï§4¨Û¦·§§ú§¨§.¨+¨ç§Í§v¨§¦¨¨J¨ó¨º§<¨­§ù§-¨¨Ù§¨¨§À§u¨u§^§1§P§­§0¨ó§Ä§¨¨Ò§Ð¨©ê§¨[¨!¨å§<§R§!¨ò§w§ï¨½¨§¨C¨þ¨Ü¨¡¨v¨¨©ç©î¨¨¨y¨Ò©§©þ¨Ò¨â¨9©c¨¼¨b¨²¨¨¨4¨R¨;¨C¨i¦¦¦¢§¨:¨¬§1§m§e¨¨¨§ú¦ã§§Ø¦4§<§§ý¦¿§ü§½¦§²§Æ¦Æ§Ç§À¦g§Ñ§æ§!§(§â§V§¬¦¨Â¦Y§ä¦j¦¦e§t§»¦á§R¨r¨Ý§!¨~§~§z§ý§§§þ§¡§k§§+§-¦õ¥é¦=§¨¦?¦¢¥O¥©¥À¥ô¥y¦ý¦ó¦q¦¹¦]¦û¦W§/¦¦&¦¦´¥¿¦¨¦H§o¥»¥§@¦§è§=§Ù¥A¦§±§¨§J§Ñ§q§Ö¦m¦>¦ð¦§;¨í§4§1§W§>§õ¦Ü¥`¥4§à¦§"§¦$§·§K¨Þ¦5§Ë§w¨n¨ú¦g§º¦l¦¾¦¥§»¦¾§g§ë§9§[¨È¨Ô§X¨¨¨w¨p¨¨¨Ò¨Ô¨û¦m§r¨u¨;¨¨§§¨¨â§Ã§Ç¨¨ï§§e¥]¨§§K¨Y¨Ã§¨L¨%¨§¨B¨Â§§Ì§©§ª§è§ý§í§v§¨¢¨Æ§¨¨·§>¨½§°§{§!¨N§§e§+¨ú§§ø¦@§¦ý¦l¦Y§Í¦A§£§¨X¨§¦¦Y¦v¦°¦,§Ú§Æ§ø§Ç§§Ü¦Ò§z¨ ¨Æ¦²§{§p§@¨b§!¨¨ô§¨§Ê¦¨¥§í§­§u§¯§§¸§®§§¦¦Í¦ü¦(§§|¦ô¦÷¦v§ö¦§ §^©D¨#©p§§¦ã§è§ú§c§|§W§¸¦¨°¨¨ç§«§ç§õ§:¨ò¨¨ú§§§§ä§s§¨»§E¨¥¨$¦)§Þ§§¨w§Ö¦i¦§¨6§p§á§§2§H§§$§¦o¦é¦s§ð¦§d¨>§¦³¦ì¦­§§"§Ñ§M§è¦§\§L§Û¦§V§¹¦°¦¤¦ñ¥F§q§¤¦õ§;¨½§§¨§|¥è§1¦§¦"§§W§
§î¦V§Y§Q§§¦¦
§v§§¦¨z¨x¨Å§-¦ô¥§§×¦ã§§`§ó¦§>¨à§
¨þ§§2§¨¨Õ§G§õ¦ë§è§ó§§¦¶¦À§k§¦c¦q§v¨Ê§´§4¨Ý§¬¦¦Á¦§v¨\¨-¨¨z§<¨f¨¨©Ý¨»¨Ä§H§2¨
©v¨{¨û§D¨©¨¨±¨}¨¨Î¨¾¨¨Ã¨Ï§¨e¨&¨
¨P§»§Ô§¨ê§¹§ÿ§®§¬¦¦P§8§§;¨W¨§¸§[§E¨¤C¦g§Ò§¾¦L¦3§n§+§§ §¨o¨{§
¨4©©¨¨¨é§&§Ã¨¨²¨o¨í¨"©©©¸¨w¨	©>©y¨d¨Õ¨©¢¨©Q©ñ¨í¨©©Å¨ù¨E¨°¨©;¨^¨T©?©©¨Å¨¨¨ð¨|©~¨3©L©4©§©NªèªýªÇªª­ª·ª3ª«¶ªªZªo«¿ª«½««Åª1«oªQ«¦¬¬¬¬ù¬­ö¬Ù­¥®#¯{¯¢±©µÎºCÈWàzóûxüý}ý¸ýþ*þZþvþþ¸þ¯þÊþÓþçþéþóþåþßþôþÿÿÿÿÿÿÿ$ÿÿÿÿÿÿÿÿÿ2ÿ&ÿÿÿ0ÿ1ÿ(ÿ,ÿ;ÿ6ÿ/ÿ7ÿ%ÿ"ÿ:ÿHÿGÿOÿYÿFÿ1ÿ!ÿìþâþÿÿÿ#ÿ%ÿ,ÿ6ÿ5ÿ.ÿ+ÿ/ÿ4ÿÿÿ/ÿCÿ3ÿ%ÿ,ÿ0ÿ3ÿ.ÿ)ÿ*ÿ&ÿÿÿ/ÿ%ÿ/ÿ(ÿ4ÿÿÿÿÿíþÒþ¾þÀþÀþ¤þþxþlþsþþ|þqþþþþþþ©þ§þþµþÔþÏþþþmþþhþnþpþbþxþþþþ¬þ½þÖþÞþéþøþÝþÖþßþÜþÝþëþðþþþÿþúþÿÿ,ÿ.ÿ6ÿ-ÿ1ÿCÿGÿHÿ\ÿWÿVÿiÿRÿkÿuÿrÿtÿvÿsÿnÿgÿfÿmÿpÿ^ÿfÿsÿwÿxÿÿ}ÿqÿkÿeÿ]ÿhÿiÿÿzÿfÿrÿrÿtÿ|ÿ{ÿwÿ{ÿxÿ~ÿÿ{ÿ{ÿtÿiÿ^ÿ{ÿvÿkÿwÿxÿyÿÿÿÿÿ{ÿÿÿwÿuÿrÿrÿvÿtÿ{ÿ_ÿÿÿ|ÿÿoÿnÿtÿrÿ}ÿ|ÿÿuÿwÿsÿtÿ~ÿxÿpÿtÿ|ÿ|ÿrÿÿcÿÿjÿÿwÿlÿuÿ~ÿyÿrÿkÿnÿyÿkÿtÿsÿkÿuÿ}ÿpÿhÿzÿÿÿ{ÿxÿrÿrÿsÿuÿsÿtÿ}ÿqÿuÿ`ÿhÿtÿÿsÿcÿhÿpÿoÿoÿjÿdÿjÿoÿqÿvÿ{ÿzÿuÿqÿnÿ~ÿ]ÿzÿ{ÿ]ÿgÿrÿsÿsÿjÿaÿÿjÿ_ÿkÿeÿuÿuÿfÿlÿ{ÿsÿÿtÿgÿvÿjÿtÿoÿcÿrÿ}ÿxÿ|ÿtÿlÿhÿpÿlÿcÿfÿpÿoÿpÿoÿwÿ|ÿjÿmÿtÿrÿyÿtÿmÿpÿlÿqÿjÿgÿcÿcÿgÿQÿ[ÿ{ÿkÿnÿxÿqÿcÿbÿRÿTÿUÿSÿVÿVÿVÿFÿMÿ\ÿOÿ^ÿUÿ^ÿIÿSÿHÿMÿTÿWÿ^ÿ\ÿUÿXÿMÿVÿQÿMÿOÿVÿWÿOÿQÿ^ÿRÿSÿ`ÿhÿYÿIÿIÿPÿZÿ[ÿkÿVÿ]ÿYÿMÿQÿTÿGÿNÿhÿ^ÿUÿRÿoÿ^ÿQÿNÿNÿPÿMÿMÿ=ÿVÿVÿWÿjÿjÿaÿ\ÿ]ÿeÿcÿeÿaÿgÿ_ÿJÿUÿbÿeÿeÿUÿNÿaÿXÿcÿqÿZÿ6ÿ?ÿSÿJÿRÿfÿ`ÿZÿbÿQÿOÿVÿSÿ[ÿmÿfÿWÿeÿ;ÿSÿ>ÿXÿlÿJÿGÿZÿWÿZÿ`ÿjÿhÿZÿVÿIÿ@ÿQÿVÿZÿeÿeÿgÿJÿDÿ@ÿLÿCÿcÿgÿ]ÿ^ÿAÿÿBÿHÿNÿYÿ`ÿXÿXÿNÿ?ÿMÿVÿ<ÿPÿUÿFÿMÿ[ÿSÿGÿHÿIÿGÿCÿGÿ[ÿ^ÿIÿ<ÿ<ÿ3ÿTÿJÿFÿCÿFÿ>ÿ'ÿ5ÿ3ÿ1ÿ8ÿDÿFÿKÿ<ÿ>ÿ?ÿ@ÿÿèþÿ&ÿ:ÿ3ÿ4ÿCÿ/ÿ3ÿ8ÿ3ÿ,ÿÿ
ÿÿÿ ÿÿÿÿÿÿõþäþÓþÔþØþÅþ¯þþnþ]þVþEþÿýý)ýüùéîßÜÒåÈ¾Çµq±#¯E­ú¬ª¬¬8«ªª©¤¤¼@©)«ªªO©©Î©f©©ò¨Ô¨Ò¨ê¨Þ¨à¨¿¨s¨¨/¨¥¨>©©)©k©p©h©Z©+©=©	ªª¡¨±©©Ï©º©µªïª|©Ò¨¢©ZªOªã©ÿ©~©©H¨À¨Û¨©³©@©¨ò¨Ø©ï©Q©ê¨¥©Þ©ªB«ªø©Ë©©òªª,ªÉ©O©6ªhªU¨Ò©Ú©ªªª©>©©ª
ªIªOªaª?ªÇ©qªRª©º©ï©/ªü¨ª©A©ì©á©Ç©l©J©_©Ù¨©g©ªù©ê©_ªdªá©å©ªdª¿ªËª&ª	ªSªOª~ª ªV«oª­ª«µªª&«°ªïª«ì«±«ªqª7ª©¹©Àª¡©Ðªé©:ªî©«è©Ç©«bª^ªÁ©Ë©fª4ª0ª©?ª©1©7ªeªbª+©ã©©©Ó©ê©ì©Ù©©z©¹©Ï©Ú©iª|©Ä©2©ñ©Á©å©%ªÄ¨©ªªª©ý©xªBªÚ©m©×©Û©jªª
ª+ªª«ª©þª{ªZ©­¨P©Kª;ªý©VªªªP©ø©S©2¨r¨¤§¸¨¿¨À¦0¨0§¦`§¨8¨<¨#©©´¨©1©ªt©©ü¨Æ©ã©L©	©»©ñ©=ª%ªª­ªÎªõ©¬©Ø©$ª9ªx©¯©Sª:ª$ª:©ù©ë©T©5ªÛªn©ª	ªî©©¡©½©½©£©ð©ªªª	ªLª^ª«ªZª¾©ñ«zª½ªÖ©ªsªèªeªGªªÙª¢ªàªK«?ªu©ù©nª;ªªc©ª
ª»©ªM©¿ª<©£©©Ü¨ô¨¨¨ô¨ñ©û©©ä©Õ©©ª©Ã©ª©m©4¨]©\©©µ©.©ó©Ë©I©L©©z©á©è©ª:ª'ª#ªÜª«ªªè©à©p©È©¶©©©9©z©ª¨¨á¨©3©Ú¨¿¨j©©©W©t©©R©ª©á©ð©©,©?©,©¹©g©©¬©n¨ï§Î¨÷¨¨¨î¨©©R©¬©}ª}ªª±©¹¨ª¨µ©Ç©©Q¨©À©ä©ø©%ªoªd©x¨ªt©Ê©ó¨_©ª]©s©N¨©©ÿ¨ú¨©X©©õ¨Æ¨©÷©÷©4ªd©l©ç©/©*©©¬©á©N©w©©´©4©©Ï©/ªêªÀª<ªo©½¨I©§©©Ô¨Õ¨ã¨°¨©©X©W©Ï©Ç©©z©Æ©$©©ºªsªx©ª©F©fª]©Ù¨©ªÄ©Ó©ª^© ©©!ª0ª©©x©±©l©j©Ç©©8©¶¨Ñ¨d©m©Ï¨¨©¨ç¨½¨©Fª;¨©nªªgªó©ý©_ª®ªøªº©©òª.ªJªà©¿ª`ªª©X©ª:«ª©ë©ª±ªeª ªXªîªûªî©¿ªlª=ªÿ©uª©¾ª3«ª«üªÙªsªªEª{«ä©ªXª.ªªªªÒª
«L««ôª0«ÿªÕªëª««¬¬¬7¬©¬r­h¬¬.¬K«Y«º«Iªéª«6«|ªCªÆª«É«|ª\«îª«#«M«ÓªÝ«2¬Û«ßªéªïª«$«U«Þª4ªªÙªÿªc«e«	«¼ªòªS«v«A«ªrª^ªª
ªKªªÙªbªîª¬ª
«QªjªBª©ªÙ©Bªsª*©á©vªØ©Ñ¨©@ª]ªç©ü©º©\©Y¨°¨\©À©#ªÿ©z¨Á¨©>ª4ªL©a©©s¨¨¸¨¨H©S©ó©©k©ó©ªªEªªpªYª"©4©)ªn©O©©U©×¨Sª`©<©-©Å©ª¡©´©ÉªÆ©ªó©¤©Î¨l©Ì¨¢©U©©9©z©©}¨~¨©À¨¨M¨¬¨·¨¨[¨^¨Û¨Ð¨«¨g©|©©9©E©©ªÉªªh©©¢©¨Ý¨ã¨¨©Ú¨B©¶¨Ù§¨õ§Ã§£¨©Æ¨©(©Ã¨¨\¨k©©©â©Á©á©Q©á©<©H¨¨¥¨`¨å¨÷¨4©©©ê¨e¨X¨Ë¨ö¨©@©¢©¡©g©Û¨|¨ü¨$©
©Ã¨¨©©¨­¨é¨¼¨	©»¨Z¨Ø¨±¨ ¨"¨÷§Õ§|§-§¬§Å§a§î§§Ì§D¨Ú§_¨#§B¨0§§þ¦¨&¨c§k¨^©N¨©§a¨~¨¡¨Ü§3¨m©+©¨¨¨²¨¨X¨C¨¨ü¦|§6¨R¨Ë§¨Á¨N©©©¨D¨©¨>©À¨÷§H¨¨ß§å¨Â¨7¨-¨7¨+¨¨¨¨[¨¨é§2¨2¨´§§§¥§Í§K¨]¨}¨s§â¦×§¼§§Ì§ï¨É¦¨6¨ø§¨$¨C¨¨
¨¨©ª¨T§/¨Û§²¨ê§I¨5©8¨(§¨2©§§m©G¨æ§_¨ù§Ù§±¨¨¨¨)©Ü¨1©"©Â¨¨á§°§â§¨*¨Ù¨©[¨¨Z¨¨ý¨ã¨`¨¨¨¥§h§ý§¾§m§«§¼§\¨¨È§¨a¨¨©Ð§°§9§¨Ð¨¨u§Ö§§¨0¨l¨Ï¨l¨§S¨¹©Ê¨X©
¨§§¨
©i©õ¨Â¨í¨w¨¾¨n¨¨§¨©å§©i¨§µ¨²¨O¨ø¨¨©Õ¨`¨v¨ö¨ó§§ë¨Ñ¨ª¨©¢¨-©>©ô©ê¨k¨©Ù¨§¨&©©7©R¨²©©J©©§¨r¨¢¨A¨r¨Ä¨ð¨ù§3¨Õ¨$¨Ö§
¨I¨u¨¨Â¨ú¨E©¨H¨©©¨h¨¨Ò¨X¨8¨¯¨E¨Ü¨M©ï¨Ý¨A©Ö¨â¨©ñ§¨¨¨?¨+¨Ö¨¨¨0¨Ø§¹¨©ç¨Å¨;©©¨¨¨ì§`¨é¨Ó§%¨p¨¨¥¨¼§Ý§ö§Í§?©æ¨§V¨Ç¨a§æ§¨7¨Í¨8¨,¨t¨¨¨¨¨¨è¨«©þ¨R¨þ§¡¨©©¿©©¨w©©Ú§§p§§¨î¨}¨N§¨d¨Ä§î§L¨©(©ò¨)¨þ§¨d¨Ò§¨¨ë§×§¢¨{¨ý§÷§¨ò¨L©©ü¨Ú¨+©O©ì¨¨Ç¨å¨®©ó¨¨b¨©;©á¨£¨9©©æ¨¨¨¥¨©¨´¨¨n§;¨§¨¾§Z¨ ¨­¨¡¨§?¨ë§O¨¨æ§©¨h¨¨"©©0¨¨K©p©³¨q¨ö¨-¨g¨§ë¨S¨;¨Q©¨¨¨E¨"©§k¨©¨ú¨t©²¨B©õ¨ü¨©¿¨D©]©I¨h¨Ü¨©t©«¨ ¨I¨¨@©T¨ò§¨%©E©í¨}¨1¨1¨J¨Ï¨æ¨*©ª7©¨¨È¨©¨¨©¸©þ©h©¥¨Â¨§¨+¨¨¨Á¨'©'¨é¨Ú©¨T¨©ó¨©@©§©©I©¼¨2ªÓ¨|ª¨¨û© ©V©ªx¨a¨±¨Æ¨×¨û¨m©¨Ô¨ü¨4©Z©Y©×¨¨g¨¼¨¨§Ý§¨õ¨©Ç¨½¨e¨Â§¿§¨Ù¨¨*¨b¨µ¨Ô¨Ò©o©=¨b¨Æ¨¯¨Ä¨{©G©ä¨¶¨ò§R§n§G¨¨â§a§Y§?¨ã¨¨¨¨Ø¨¶§#§4©,©©V©!¨P¨§r§M¨_§G¨¨§©Ý¨(¨¦§¨>¨¨§5§Í§î§D§¨+§ð§Ê¦q§À§4§¾¦¨Ô§/§a§µ§P§N§	§&§I§þ§[¨¨_¨`¨*¨§§W§§l§Å§¨§ç§º§q§!¨ç§§7§p§§ª¦§f§®§¸§§À§a§j§ë§²§(§§è§b¨B¨¨O¨Î¨n¨ò§9§i¨ã¨¨a¨^¨¨§c§b§+¨}¨ï§o§¨>¨¨Ä§§¡§³§ç§¨C¨¨¨¨×§ö§ä¨·¨å§Ô§§§þ§§§¹¨Ñ¨ô§Ã¨Ç¨¨ì¨´¨p©¨¨m¨¨¨`¨ô§<©©%©©_¨i¨Ý¨
©©Ñ©Ô¨Ö©ì¨¨¦$¨¨¤¨¯§·§@§¬§í§´¨Ê§ §è¨²¨	¨.§z§è§¥¨6¨¡§à¨|©=©§d¦æ§ø§Ø§^¨ò§N¨ü§°§}§+§b§o¨§9¦Û¥T¥õ¥Ú§o§é¥0§b§\§Õ¦§¦8¨§§¹§µ§¨~¨h§4§Á§§Ã§ó§ó¦¦È¦b§ò¦ê¦§þ¥¬¥T¦y¦Ù¦Ê¦§ì¦¢¦^¦à¦¦÷¥(¦~¦'§]¦§©¦Ä§l¥§§¦l§¨þ§§W§=§u§¨ë¦>§§m§§î¦¯¦=§g§ §»§£§e§æ¦¦t¦¦ë¦§ §s§¦¦¶¦Ö¦§§§Ê§B¨j¨¾§§r§À¦\§¦x¦¨ó§;¨$§v§Û§¨=¨¿§§§¨è¨¶§d¨Î§Ã¦¼§å§§§å§Þ¨}¨¨§¢¨¨W¨w§È§¡§ö§)¨Ù§u§§¦¨
¨è¨D§p§p§È§P¨þ§§ð§Q¨¹§q§v§¯§+¨z¨©¬¨Å§¨µ¨ã§¨ª§£§ ¨¨o¨*§1§ø§|¦ö¦4§¨ñ¥¦q§+§M¦Ü¦Ü¦§&§¬¦{¥£¥Ò¦§ö¦.§§§Ô§I¨î¦ç¦§Ê§R¨Ê§§ê¦}¨n¨§¨Ú§¨¨·§Ä§m¨£§À§M§Ä§d¨V§g§À§§§§{§§§§Ö¦X§§6§y¦ý¦j¨ä§4¨ß¨À¨§/¨*¨J¨ §`¨¨½§ú¦ö§¨D¨®§o§C¨æ¨¨ ¨'©Ð¨¨K¨õ§,§5¨©z¨1©©Þ¦ª¦ð§I¨r¨:¨÷§ï¦§v¨¨§§§§§T§ü¦K§Ã§½§Õ§P§º§Ø¨©§_§§ê§¡§§Ù¦Í§º§¢§Ê§t§ù¦ê¦§­§j§Ý¦[¥!¥§þ¦#¦R¨³§d¦É¥é¦¦§A§Ó¦d§¬§[§P§H§§,§§`§¨¦C¦Ö¥ ¦L§í¥1§½§1§<¨¨¨g©Ã¦ô¨²§§E¨Í¨J¨§ü§û§`§<§7§×§±¨¨~§Ð§¨`¨ú§§Ç¦§·§ê§¦%¦¶¦¨Õ¨ü§Á§Ø§-§Ú¦ð¦H§²¨à¨b¨¤¨¨ê§ã§,¨Ð¨Å¨j¨²¨¨©Á©H©©5¨á§?¨¨Û¨¢¨´¨#©T©%©³¨O¨ÿ¨C¨/¨§#¨\¨¨¨§.§©§­§©§¨r¨©Æ¨_§è§#¨¨Ó¦|¦³¦ê§µ§¨[¨O§§§N¨?¨Z¨×¨­¨¨¨Y¨Ù¨^©¨¨K¨§©»¨Ù§¾¨©S©æ©©©¨N¨©N©Q©J©n©g©Ä¨¨"©a©E©5©Q©K©­©©¨Q©l©ü¨%©L©©°¨*©Þ¨§Û¨¨Ë¨ã¨ ©³©:ªªÅªûªªí©
ªªªG«ßª7©ú©Êªª
ªª«ª·«.¬n««d¬¬q¬²­ê¬(­+®Ø¯Ë±ý´½ºÉàà£óû|üýý¸ýþ'þUþoþþ½þ°þÈþØþñþóþûþåþØþíþÿÿÿÿÿÿÿÿÿþþÿÿÿÿÿ(ÿ1ÿ(ÿÿÿ$ÿ6ÿÿÿ(ÿ ÿ=ÿ4ÿ)ÿ'ÿ1ÿ:ÿ7ÿ-ÿ(ÿ+ÿ'ÿ!ÿÿýþ#ÿÿ9ÿ?ÿAÿ=ÿ7ÿ-ÿ/ÿ4ÿÿ(ÿ2ÿÿ$ÿ)ÿ'ÿ,ÿ9ÿ7ÿ;ÿ7ÿ3ÿ/ÿ'ÿ#ÿ ÿÿÿ#ÿ%ÿ*ÿÿ
ÿ	ÿÿíþÑþ³þ¢þþþlþGþiþyþþþsþþþþ¡þ­þ·þ£þ²þ·þ·þþþ|þiþvþcþgþhþ]þrþþþ¯þµþÝþâþÞþîþÚþÒþÎþÒþÊþËþðþÿöþÿüþ
ÿÿ0ÿ ÿ&ÿ+ÿ(ÿ0ÿ?ÿIÿSÿNÿfÿaÿoÿnÿiÿqÿuÿsÿqÿiÿcÿkÿtÿnÿiÿgÿÿqÿtÿÿÿvÿqÿvÿqÿtÿYÿoÿ}ÿkÿkÿ|ÿyÿwÿwÿwÿÿÿ|ÿÿ|ÿsÿsÿzÿdÿlÿ|ÿ|ÿzÿxÿpÿvÿÿ}ÿ}ÿ}ÿÿ|ÿqÿjÿlÿoÿmÿhÿjÿbÿ{ÿÿxÿ{ÿrÿnÿyÿ|ÿtÿrÿyÿÿ~ÿoÿÿÿÿnÿqÿÿÿÿÿZÿÿtÿoÿnÿiÿrÿ{ÿzÿÿÿsÿ\ÿrÿjÿsÿ{ÿxÿ}ÿÿnÿ_ÿyÿyÿtÿqÿoÿqÿuÿtÿsÿvÿwÿtÿÿaÿqÿjÿ|ÿ}ÿhÿiÿvÿmÿwÿbÿeÿ`ÿbÿZÿoÿnÿdÿoÿtÿnÿzÿoÿnÿmÿ~ÿkÿaÿlÿvÿwÿmÿwÿmÿ{ÿhÿoÿyÿÿwÿhÿwÿkÿyÿxÿdÿdÿsÿnÿkÿkÿfÿoÿ|ÿzÿkÿoÿiÿiÿSÿÿìþPÿgÿeÿ]ÿ}ÿxÿsÿsÿmÿhÿoÿuÿ}ÿtÿ~ÿsÿkÿcÿdÿmÿiÿ^ÿfÿZÿpÿÿtÿhÿ]ÿVÿ@ÿJÿiÿYÿaÿMÿVÿ`ÿeÿlÿnÿXÿVÿ[ÿOÿ^ÿeÿ_ÿWÿPÿOÿ_ÿlÿ[ÿZÿOÿUÿ]ÿ^ÿ\ÿ\ÿWÿNÿaÿSÿNÿWÿdÿ[ÿSÿWÿVÿSÿYÿbÿRÿ[ÿRÿUÿgÿdÿWÿfÿeÿPÿQÿXÿ]ÿTÿTÿSÿUÿ[ÿYÿYÿLÿMÿFÿdÿ]ÿSÿZÿ^ÿVÿWÿZÿkÿVÿlÿjÿXÿUÿ\ÿhÿqÿfÿRÿ^ÿUÿ`ÿpÿ[ÿ1ÿ0ÿHÿSÿXÿaÿkÿeÿ[ÿPÿTÿSÿSÿYÿYÿVÿ\ÿSÿ+ÿ]ÿOÿ`ÿXÿJÿTÿWÿQÿ]ÿdÿ]ÿNÿoÿdÿAÿKÿZÿbÿ^ÿ]ÿkÿ\ÿQÿSÿ?ÿWÿTÿUÿiÿhÿ[ÿNÿ:ÿ@ÿMÿRÿQÿXÿbÿ^ÿSÿKÿLÿFÿ>ÿKÿJÿIÿNÿSÿaÿZÿKÿQÿRÿGÿBÿKÿ_ÿBÿ<ÿ3ÿ9ÿ\ÿLÿMÿQÿJÿ@ÿ>ÿIÿCÿcÿAÿ@ÿ<ÿ3ÿBÿ1ÿ.ÿ4ÿùþ¸þëþÿÿÿ=ÿ8ÿ)ÿ9ÿ:ÿ1ÿ1ÿ,ÿÿÿ"ÿ%ÿÿÿÿÿ
ÿÿìþÖþÑþÙþÎþªþ§þþHþJþ8þñýý(ý£üçùWïÉßaÓ½Ça¾µ°3¯Ö­g­­3¬w«ª^ªäªÇ©¯§©{ªªyªMªÐ¨©©e©è¨¨^©Xª;ª©ø¨Þ¨ä¨ø¨@¨©Ä©ª;ªªé©ß©©©ÈªªY©ê©;ªDªÿ©Ñªªñ¨v¨ ©vªª·©Cª"©S©Q©ó¨Ã©©9©_¨®¨À©@ªFª(ª¦©¹¨ß©Iªkªµªãª<©ü©ª)«Wªb©Ú© ªªIªCªÜ©`ª¤ª¨ç©¹©Ë© ©v©ñ©ªÔ©ªaª@ª ©'©£©òªªªª~©Ä©S©x©¡©©ª_ªÝ©¹©«©©©>©ûªlªªô©îªæªÑªÇªmªªÉªª¸ª«àª+ªªÇ©hªªªÃ©Fª«^«««èªÑªºªXªÅªª¤©]«(ª©nª
©ô©{©o©¶ª«h««¯ª{ª`ªlªX©©«uªhª=ªï©0ªªª"ª)ªª¨©k©©Á©tªª©©R©%ª©©(ªªl©ö©vªª>ª`ª«åª×©z©ªªª\ªë©ª>ªM«ª_©©»©ªª©÷¨#©Õ©å©F©©¿©W©§¦§¦[¨©¨®¦¼§§¸§¨¨:¨H¨ì¨©y¨v¨ÿ¨[ª©
ªN©i©±©L©©)©Ë©`©­©Ì©tªª;ªÇ©ª©x©©W©ªªªCªk©Sª"ªe©jªÊªªò©ß©0ª)ª© ©5ª	ªû©VªyªªªnªQªªª¤ª¨ª«ªwª ª«ªªªªª!ªÂ©©W©©(©?©©U©ª¿©A©«¨©Tªªªª'¨©Ï©Hª­©×©©g¨Ô¨©©"©î¨Â¨©å©Û©b©=©(©¬©©©º©ê©<©ª©Î©Ï©©U©©e©9ª«ªªVª>ªdªªí©Ó©£©)©¼© ©Ë¨À¨ñ©³¨þ¨]¨	©©]©©N©.©[©Ì¨©~©¦©©©©©©ß©³©Ñ¨r©ª~ª`©)©¨æ¨w©©4©j¨{©ªp©¶©ë¨å©Ñ©r©ó¨¨º¨ß¨]©G©È¨D©Ý¨£¨n©Ã¨¨&©6¨ª6©©¨­©©ä©Úª©©ªª©U©ë©qª*ª©£©á©â©Æ©8©Ñ¨²¨J©Ý¨¨í©6©q¨©"©G©¨ ©©ª©×©$ªú©È©-ª³©©»¨ÿ¨/©®¨à¨J©÷¨©r©^©ë¨7©G©¨©ãªwª$©Æ©¨Ö¨Gªªì¨V©ª'ªé©¬©9ª1ª<ª$ªü©¾©Q©¦©/ªì©y©x¨g¨
ªê© ¨z¨©©© ©?©þ§¼¨©|ªªª¯©v©|ªx©*©!ªS«ª­¨R©Aª©©Y©ï©ª$ªª¥ªÔªªhª"ªPª«9ª$ªªOªNªªªª©Õ©¸©Ë©ò¨%ª¹ª(ªZªyªSªmªÛ©«¾ª©©ªøªªHªÆªÁª/«½«¶«p«x«·«y««ÚªD«¬ê«é«)¬i¬á¬­î¬¬«þ«"«ü«a¬³ª««õªìªû©q««Q«?ª¾ª3«4«>«¬Õ«¬¬¹«R«w«¬«%«s««_ªAªQ«-««Æ«««Y««x«¡«§«ª ª,ªÌ©©ªªËª5«øªªñª3©ª«É©ª8©6ª?©6ªwª0ª0ªi©ÿ©©©«Iªªï©î©ª©/©M©¿©;©\©­©Õ©ð©ªQ©¨©Æ©©¤¨<©©º©¨²©aªª¢©ù©hªÀª¿©û©©W©¨7¨±©Î©E©½©©ñ¨þ¨mª÷©ª©Tªò©é©y©´¨ü¨»¨¨©mªp©Æ¨r¨¾¨!©¨à¨G©á§¨©ô¨Ô¨É¨Õ¨¤¨¨²¨}¨ó¨©©X©Ä©j©µ©YªÖ©¼©©¨ô¨Ú©J¨á¨|¨m©ö§b¨¨¥¨Å§¨©Õ¨X©î§¨¹¨°¨Í¨§¨!©î¨©½©Ë¨@©¨§-¨Î¨Ï¨©ä¨À¨Ö¨©© ¨¨ß§L¨Î¨©ì¨þ¨;©©é¨¯¨Ó¨0©á¨¼¨©ü¨e¨¨h¨D¨>¨¨<¨¨¬¨Ü¨§í§:¨§ð§Ì§2¨ø§c§0§Ö§¿§S§Ù§è¦/§J§&¨Ì§Õ§«§g§Æ¦¾§¨_§ÿ¦¢¨Ï¨í§¨Å¨l¨r¨§ä§¿¨¨w¨ä¨¨b§ª§$¨³§¨¨?¨¨ê§ê§g¨Ð¨e¨¨~§D§¨©å¨ê§;¨¦¨ï§d§ú§Û§ë¨ë¨§ó¦§»§l§¨¨Ï§H¨H¨0§£§²§f¨«¨+¨J¨Ã§ä§³¨Î§n§§t§>§¹§(©r¦Ý¦Á§§m¨©
§_§-¨¨¨æ§Þ¨ä¨c§k¨¨H¨9¨D©7¨B§ð§ä§Ó¨¨¨r¨ª§é¨Í¨â§ä§©0©¨r¨e¨ù§¨x¨¤§n¨I¨\¨©¨Ï¨©Ð¨N§R§B¨9¨J¨p¨»¨K©	©y¨û§â§Ø§I§È§y§Õ¦¨<¨Å§â§§§§¿§¨¼¨(¨U¨©À¨6©Z¨§k¨¨y©«§y¨¨~§¨¨{©C¨¨J¨¥¨æ§a¨ ¨¨Ì¨1¨²¨ö¨©©à¨¨p¨§¦§ ¨R¨¨g¨É¨©J©±©E©%©©%©h¨©Ú¨è¨¨¢©©ü¨Þ¨¨©Ú©©5©R©!©¿¨;©©¨2¨¨¤¨ ¨¨©©¨-¨¨&©â¨¼¨à¨î¨ß¨b¨¨²¨ê¨'©­¨z¨B©ªì¨©î©¨¦¨¨'¨ô§a¨=¨N¨A¨3¨ñ¨©t¨[¨æ§x¨¨g¨°¨ª¨O¨þ§§§­¨)©ç¨u¨×§¨Â¨¨Ë§±¨=¨±¨y¨¨G¨Ô¨¨ ©º¨Ù¨í¨+¨ø§Å¨¨·¨|¨þ§
©©¨é¨Í¨º¨©{¨³§¨Q¨¨Õ¨ê§&§2§Ê§¹§í§m¨0¨Ì¨h©l¨F§3§ß§9¨ý§Ç§W¨¯¨i¨°¨>©Æ¨Ø¨©ó¨ï¨Z©o©8©)©Ð¨Ê¨L©®©©©Ú§!¨Ò§&¨è¨¶¨{¨·¨[©©|¨7¨¨z¨©©±¨Q¨é¨F¨n§Ì¨r©¡¨ ©¨¨°¨©Ø¨¯§;§©º§û¦©æ¨N©W©é¨3©û¨ß¨©·¨}¨6¨å¨¨©R©æ§=¨h¨Z¨¨j¨©a¨l¨Å¨©©h©©þ¨¨6¨d¨­¨v¨©Ã©t¨×§y§ü§W¨W¨¹¨L¨a¨¡¨¨µ¨©Ð¨m¨Q©k©y¨¨+©u©¯¨¨¨ÿ¨©¨¨1¨¨©\¨Ð¨9©q¨~©p©¹¨à¨ÿ©>©ã¨©R©;©§=©²¨µ¨)©Û¨Ð©=ªª©×¨Ô¨t¨A¨®¨©Ã©Æ¨	©Y©Û§Ú¨¥©í©Ñ© ¨¨¯©w©©¼©Iª©X©È©ç©n¨©>¨Ý§¨©M©O©´¨ç¨¨ï§ ¨x©¨¨¨©²¨Ï¨©@©¨°¨ü¨¨U©î¨¨Ì¨¨Ì¨|¨§Ï§U¨ý§¨W§i¨î§s¨¹§¼§×¨å¨^¨_¨1©^¨¨¨(¨@¨§§Ò¨¹§Æ¨¨´§z¨Õ¨/¨Ê¨ñ§¦L§`§ª§!¨Ö§\¨¨§3§X§§Â¦§:§÷¦Ú¦þ¦§¿¦è¦§§å§Ú§Ø§Ç§è§$¨Û§r§§C§â¦e§§»§¨¦§§s§_§"§§§S§Q§-§Ì¦§¿§§:¨²§§þ§®§m¦ó§Õ§n¨x¨õ§P¨{¨Í¨ñ§¯§!¨¾§Ø§x§¨V¨Þ§
¨l¨Ò§§ö¦Ä§©z¨ø§¨c¨¦§Õ§¨¨)¨o¨'¨Ä§í§\¨ú§§§4§N§½§ô§9¨Ò¨H¨¾§¨¨`¨Ó¨-¨¨ ¨©a©©Î¨§¨¨!©¨×©å©:©ë¨¨ªd©¨©©å¨­§¨à¨¨¶§L§î§§§¨¹§Þ§Ö§¨,¨I¨Ì§§«§¨Ò§§Î§Þ§T§3¦½¥*¨Ö§U§Þ¦¦*§§¬§Õ¦Æ¦§à§ ¦½§§ë¦¦L§Õ¦Ã¥I§7¦M¦õ¥(¦¹¥D§¡¦?¦Ä¦§$¨Ì¨¤§L§R§¨*¨¨%§o¦s¦ü¦t§]§ç¦¦ª¦§Q§w¦-¦}¦Ò¦ü¦ ¦,¦Y¦f¦Î¦ç¦§i¦'§?§T§¦§6§7§ð¦j§x¨»¨æ§¦f§-¨¦Û¦§:§*¨E¨ß§3§Â¦%¦¦[§§÷¦ÿ¦5¦&¦À¦§Ý§¦§¦
¦j¥§!§Ó§§ó§¨E¨Ì¦§¨\§È¦º¦ä§]¨©§§¨,¨ä§Ù§D¨]¨A¨¨©©q¨`§§~¨Ü§§@¨¨?¨¨W¨¸¨<¨©
©J¨§f§M¨Ç¨4¨"©¨è¨k©ö§ð¦§§ì§!¨	§'§Ë§S§Ï¦x¦®¦{§æ§ø§§¨ï¨
¨)¨¬¨n¨®¨L¨¦§Ù§²§¨<¦ý¦O§¦¦~¨¨_¦¦#¨¥§X¦¯¦Þ¦m¦¦ü¥¥¢¥À¦§Ú¦Ö¦
§p§Ê§ã§§§|§¨Ý¨æ¨×¦Ñ§©h¨v§§¨¸§o¨ø§(¨I¨¨¨¨j¨¨Ø¨ú§¶§¸§§¨	¨ð¦¦6§(¨x§§°§ì§ª§>§H©O¨D§G¦b©©·¨Ç§¾¦É§a¨¨Ä¨©u©å¨¿§²§N¨g¨5¨¨N©á¨Ü¨¨I¨§¾¨¨A§í¨¡§§¥§A¨¸§Ì¨$©æ¨B¨O¨Ê¨b¨Â§b§¤§¨»§­§U¨;¨&¨§u§§×§¨§Î§N¨¤¨Å§m¨x§§l§¨¨´§§9§>§¼§z§ä¦ù¦è¦t¦ü¦á¦
¨C§ã¦÷¦ ¨^§í¦¯§4§§2¦l§l§Í§¶§Ê¦¹¦z§§Z§G§>§§§@§¨§í§Q§î¨x¨Á§ê¨ªq¨
¨Ö§¨¨%¨§Z§E¨a¨?¨ý¨÷¨@¨2¨û¨ç§a¨%¨*§.§V§´¨_§+§û§©Ð¨§§Ð§$¨¨Â§¾§¨?¨+¨½¨ë¨¨!¨X¨ü§>¨Ý¨¥©3©N©!©ÿ¨¨¨#¨é§
¨¨ð¨©©©q¨ã¨¨§<©ô¨ï¨e¨±¨¨Ï§¨_©À¨®§g§9§I§«§¨N¨Ô§f¨W¨ï©V¨
¨O§c¨¨R¨ä§¡¨%¨ §¨¨§¨©Ö¨©¨J©$©¨C§½¨r§4¨)¨å§ã¨A©Ï©©$©¯¨¨`¨©©S©R© ©k¨ä§0©©©Ê¨©3©©©©k©î©1©Ð¨Æ¨ð¨K©©©r©ò¨È©ª
ªFª|©3ªOªª|ªòªÂªªØªª«ä«ªêª°ªªªªg«âªÐªÏªG«¹«§«ê«P¬¤¬­ë­6®À®`¯]±£´&»ÔÈçààóûü&ýýÑýþ!þ^þþ¨þ´þ¶þ×þæþøþúþ÷þÞþÔþæþÿþÿÿ
ÿ*ÿ!ÿÿÿÿÿÿÿÿÿÿ"ÿ9ÿ3ÿÿÿ)ÿ&ÿ+ÿ-ÿ(ÿ'ÿ'ÿ/ÿ?ÿ5ÿ/ÿ0ÿ7ÿ?ÿ-ÿÿÿ"ÿÿ+ÿGÿ8ÿAÿ3ÿ+ÿ>ÿAÿ*ÿ&ÿ&ÿ
ÿ'ÿ(ÿ%ÿ	ÿ'ÿÿ3ÿEÿ/ÿ7ÿ=ÿ@ÿ@ÿ:ÿ6ÿÿÿÿÿ
ÿÿ	ÿöþýþüþÎþ§þþþ{þuþeþeþkþþþþþþ£þ¬þþ®þÂþªþþþþþþwþþgþVþSþWþaþpþþþ¼þÏþßþáþõþðþáþÞþÖþÖþàþÛþÞþÿÿ	ÿöþÿÿ ÿÿÿ/ÿ0ÿ.ÿ?ÿPÿJÿKÿ_ÿRÿkÿuÿrÿvÿ{ÿyÿzÿxÿrÿyÿ|ÿÿlÿeÿxÿ}ÿÿÿ~ÿ{ÿwÿsÿÿÿ}ÿ{ÿkÿuÿqÿuÿkÿqÿzÿ|ÿÿÿvÿuÿ|ÿÿqÿvÿpÿhÿpÿ|ÿÿÿsÿkÿ|ÿsÿ~ÿzÿxÿtÿnÿfÿjÿvÿnÿkÿwÿyÿzÿxÿsÿwÿrÿiÿnÿxÿvÿuÿ]ÿrÿÿnÿuÿvÿkÿvÿÿ}ÿÿ~ÿÿ_ÿwÿÿyÿxÿuÿrÿmÿnÿÿÿ{ÿfÿÿ}ÿhÿnÿÿÿrÿnÿtÿ|ÿÿuÿjÿgÿkÿpÿkÿmÿwÿmÿtÿ}ÿgÿtÿfÿqÿqÿhÿlÿrÿlÿÿnÿwÿ[ÿSÿPÿiÿlÿhÿpÿbÿsÿpÿkÿwÿbÿ_ÿ_ÿbÿfÿhÿjÿeÿwÿÿVÿXÿcÿuÿ}ÿsÿcÿ^ÿ]ÿlÿsÿsÿsÿmÿcÿhÿrÿiÿaÿtÿwÿmÿfÿiÿ_ÿÿôý0ý£þqÿcÿiÿqÿpÿÿÿrÿgÿqÿzÿÿ{ÿcÿrÿsÿyÿÿwÿjÿqÿgÿlÿjÿqÿ~ÿÿWÿPÿ\ÿ[ÿRÿIÿPÿiÿZÿVÿQÿJÿUÿ_ÿeÿgÿhÿ\ÿdÿ[ÿFÿBÿUÿhÿcÿ^ÿcÿXÿ_ÿaÿ^ÿ[ÿ\ÿ_ÿXÿYÿWÿLÿQÿMÿJÿQÿXÿSÿJÿ\ÿPÿHÿZÿ\ÿ[ÿ`ÿ`ÿ]ÿcÿ_ÿYÿTÿ`ÿVÿ^ÿlÿeÿbÿbÿCÿGÿÿZÿRÿOÿTÿYÿjÿnÿcÿhÿmÿbÿaÿjÿnÿgÿZÿZÿbÿeÿcÿ^ÿbÿKÿ[ÿZÿNÿ=ÿ+ÿ;ÿaÿgÿSÿhÿ{ÿ\ÿjÿ_ÿYÿRÿNÿTÿ]ÿ[ÿSÿ:ÿRÿOÿOÿXÿZÿRÿTÿYÿPÿIÿCÿaÿMÿ.ÿ'ÿ?ÿTÿeÿ_ÿQÿYÿXÿMÿeÿVÿXÿOÿKÿ]ÿcÿ\ÿVÿPÿOÿZÿIÿMÿ]ÿ`ÿZÿPÿQÿJÿ>ÿAÿCÿ?ÿ:ÿ=ÿ<ÿVÿYÿLÿQÿNÿFÿOÿYÿSÿNÿ@ÿEÿ:ÿGÿAÿCÿQÿOÿ@ÿ;ÿCÿRÿNÿDÿPÿ:ÿ?ÿJÿRÿ8ÿ#ÿâþþ¿þáþéþÿ0ÿ;ÿ<ÿLÿ?ÿ3ÿ8ÿ5ÿ'ÿ$ÿ$ÿÿÿÿÿÿÿ	ÿÿìþÖþÑþÃþ©þ£þþsþZþ,þðý¯ý1ý¨üóù)îpÝÑ°ÆÈ¼²µ±5°®A­­_¬Ä«ÓªwªÆª¨ªØª5ªï¨ªýª¶¨Ñ©?©7©©~¨¨G©z©^©©È¨_©Í©~©À¨
ª
ª!ª%ªì©Ó©'ªSªªåªõªªmªªcªWª1ªÝ©:©2©¶©ª#ª0ª2ªÏ©7ª¨©s©ª©©×¨_©Ö©Ç©ª@ªÔ©ªªÄ©Áªª
©G©iªà©©j©Åª¾ªª~ªªI©zªð©üª®©ª	ªË©.ª{ªªõ©§©Yª²ªª©K©l©«£ªùª£©	ªª®©.ªªª2ª£ªª8ªØ©ý©ª©«sª¼ªoª\ª×ªÐªªª«¥«ñªAªªâ©«þ©Õ©Nª©jªî©Eª¡ªÈª,«4«wªUªËªªªÃª«@«ªOªK««ªb©©ñ¨u©þ©^ªïªæª0ª7ªGªªßªþ©Ç©ù¨tª©©7©©Uª(ªà©u©ø¨3©Ê©8ªpªÃ©â©øª©CªªÃ©rªäªÚª«bªZªªjªGª&ª#ªSª1ªj©Í©å©§ªï©pªé©¡©ò©Ø©Å©¸©e©5©I©Ü©©*¨ã¨Ø§§¨¯¦m§a§§9¨2§8§»§É§B¨¨[¨~¨©_©p©j©õ¨©Â©O©ª ©V©"©µ¨3©P©6ªEªª	ªLªªSªª3©³©Xªªû©	ªKªª$ªF©_©ªª©©Â©Yª¼©³©"ªª-ªªJª«ªêªEªuªù©ê©=ªÛª8ªªí©0ªDªQªO«¾ª°©§©ªÁ©r©ªÝ©Ò¨f©y©ï¨Ù©¨©¶©q©)ª¨¨¨N©©Ã¨©©¦©­©¶©«©^©|©ªü©û©©º¨°©Ü¨±©ß¨©~©_§r©ª¶©á©,©¡©d©º©ª]ªSª:ªó©©È©©â©t©Ü¨¹©ª©K¨©i©|©È¨©?¨¨1©µ©[©©o©
©o©ª©9©d©S©9©©ªZ©©dª©¨
¨¬¨`©ó©WªD©¢©Ò©I«£©©ÿ¨ô©_ªVªN©¨©À©Ý©Ó©]ª©0©ä©¤¨Ì¨C¨©ª2©©Z©ªÅ¨ã¨©ñ©Ð§©§©Ë¨­¨¦¨E©©©©W©®©Qªª.ªÓ©K©©W©©Ì©Â¨b¨©W¨¹¨©x©¼©Â©Y©©(ª¥ªtªªy©:©9©©h©ô¨>©`©Æ¨á¨J©©C©÷©©{©Ð¨©ª©ªÜ¨©Ì©kªÍ©©¡©Dª£ª:ªªeªÜ©®©ªªÈ©DªªBªª©9©©`©¨ü§Ñ©©©©¨s¨¨j©T©g©|ªÙ¨ª©¨e©(ª « ¨©O©&ªõ©Õ©ä©Â©ô©ý©Ü©3ªêª{ª£©ªò©¬©hª­©Ç©TªTªoªX©©Ë©©o©nªåªWªsªªÎªª>ªªLª¯©ª«¦ªòª«#«-«ÿªëªîª5«««Q«²ª8«©«2«ê«k¬q¬²¬Ô¬_­g¬òªb«8¬¬>«Y«*«,««	«¶«½«y«½ªÎª:«sªÂªê«Í«¬Ä«»«¥«¬/¬F««¬ªªwªîªßªÄª4«b««#«ª=««m«aªî©wª¯ª4ª«2ª:ª/ªFªm«ª`ªÔªd«¢ªö©-ªªT©© ©ô¨Jª¶©E©º©5ªõ©Ñ©ªßªÞ©4©¿¨©ý©é©~©Vªª©\©	ª¥©ô¨õ¨[¨~¨©©÷¨Y©Ð©?ª«©¥©¡¨wª­©Ô©!ªªq©ÿ¨Ö©=¨ß©%«C©B©'©G©ª©©\©ú©~ª3ªÊ©©å§©«¨Ø§¿¨^©©©p¨À¨Z©Z©B©6©1¨[¨m©ö¨ó¨½©j©¨\¨t¨¨:©¨©c©¨z¨þ¨§¨ù¨u©@©©f©B©}©z¨©¨O©
¨ù¨¨¿©q¨¨v©Î¨D¨`¨ù¨O©y©'¨=¨©²¨©©|¨{¨F¨¨¨ó¨Ó¨À¨¨8¨ã§
¨r¨}¨@¨¨Ý¨R©©¨¶¨â¨à¨w©T©»¨¨¶¨×¨õ¨Ø¨q¨¨O¨¨
¨H¨Ò¨ú§¨÷¨ü§Û§§<§5¨E¨\¨§#§@§Ð§§:§ü¦õ¦§m§¨w¨w§¨`§â¦¦§ß§´§º¨©¨ ¨8¨&©
©Ì¨°¨o¨õ¨¯¨¯¨¹¨ §Ô§R¨¨¨f¨H¨þ§B¨=¨ö§#¨R¨£¨ª¨¡¨ã¨t¨§§§£§¨¶¨.¨§*¨l¨@¨k¨a§§Ë§¨¨á§!¨Ý§¤¨¨F¨§)§S¨<©[§?¨¦§¨£§¨µ§§Z¨k§µ¨¨>§ú§U§j§ç¨§¨ª§°¨&¨\¨3¨©©ò§¥§.¨+¨à¨X¨q§e¨ì§ö§#©÷©õ¨N©:¨§¨e¨i¨e¨Û§¨¨Ç¨o¨¨¨Í¨Å¨¨§Ù§8¨!¨©
©(¨b¨t¨(¨0¨M¨O¨8¨`¨p¨c¨ß§Ö§s§§¨¨§Ü§Ì§¨Ó¨ê§;§À§¨j¨)¨2¨¨®§C¨0¨a¨Á¨©t¨Û¨ÿ¨O¨Ù¦®§d¨¬©¨`§¨q§¿§N§Û¨5§§Æ§9¨ä§e¨,©Ü¦ó§Õ§Ë¨Ò§t¨!§Ö§©è¨¼¨¨¼¨û§L©·¨¨Ü¨²¨Ï©©©©Á¨¨¨æ¨ÿ¨Ó¨x©>©Í¨¨×¨©b¨¨±¨.¨B¨¨¨À¨©¶©È©[©©\©©4©©©¾¨r¨±¨©%©®¨,©©©\©'©¨¨o©ð¨Í¨©¨y¨­¨S¨?¨q¨Å¨ñ¨C¨¨²¨I¨ ¨¨æ¨½¨¯§M¨þ§{§©©W¨í§§¨©ó¨ä¨7¨¨*¨¨¨å¨:¨¨D©Æ¨_©©D¨ö§o¨¨¨µ¨×¨S¨U©l¨×¨©©©¨¨e©¨¨v¨¨¨Ì§Å§8¨G¨ý¨f©&©¨û§Û¦Á¦$¨¨Q¨N¨¨2©Ñ¨Ð¨©©[¨¯¨d©iª`ªá©è©y©2©Þ¨©^©9©'©¿¨¨6¨¨Ú§¡§2¨¨«©©¨v¨¨¦¨À¨_¨&¨n¨ñ¨º¨³¨¼¨´¨l¨Ê¨E¨&©Ù¨¼¨ì§¦§2§¨^§¨Þ§}©¨Ø©F©©÷§¨Ñ¨%¨L©©<©è¨Ú¨¨/§¨¨©¨û§¨m¨©¨§¨©ªè©©V¨¿§É§l¨©Z©©3©6¨/¨|¨Ç¨`¨Ù¨Á¨¨*©©â¨©1©ù¨¥¨s¨©Ö¨w¨%¨£§i¨T©J©Ï¨d©µ©¯©ª©¨º§@©Í©¹©Û©'©5©Ç¨Ñ¨¨Ó¨©©©f©¨¼©s©<¨´©1©]¨6¨¨¨®¨O¨ñ¨Ø¨¨¨¨¨G¨Hª©à©©÷§©<©©È©Ï©Y©Y¨±¨þ¨þ¨|¨â¨Ò¨"¨´§O©nªú¨÷¨©ñ¨q¨Ã¨©©©V©.©z¨j¨©ß©Í©-©¥¨q¨K©¶©V© © ¨©¯¨¿§3¨
¨P¨Á¨c¨¨ö§y¨Ì§Ç¨¿¨Ï¨¬¨d§§#¨'¨ô¦§Ï¨ §¨/¨¶¨B¨Æ§±§X¨ï§c¨§Ã¦¨.§§\§à§ð¨Ã§1§(§n§§å¦<§§ë¦6§ö¦ª¦§O¨ñ§Ð§'¨è§§5§¬§(¨ ¨D¨_§9§§§ù§µ§o§é§\§
§§s§§G§O§"§ß¦£¦ì¦Ú¦þ§³§¼§¨`§ §§G§L§w¨¨¨§¨¹§N¨¤§¬¦p¨²§{§J¨Ç¨¨¨ï§¨®§Í§¿¨e¨h¨P¨¨¨¨`¨¨¨¨à¨6¨ï§*¨§§§¨V§Y§¨§ç§C¨¨¨E¨j¨É¨ç¨8©©b©õ¨©_©P©ý§X¨°¨\©<¨O©Ø§W©©ý¨-©(©©©ñ¨Ç©Ç¨¨Ë¨¨Û§p¨)¨§§H§·§n§Ä§V¨õ§ä§Z§,§Þ¦Ö¦:§§¶§]¨[§¦ô¦§§o§
¨~§é¦²©ª§Ä¦b¨õ§¦¤Ý¦É§Â¦B¨»§I¦ç§ø¦®¦¦ÿ¦S§_§ê¦ø¦^¦<§¡§µ¨ý¨_§Y§Ç§ä§ö¦¦ä¦Ü¦Â¦á¦E§.§÷¦õ¦z§ý§W¦x¦¦ß¦î¦/¦¦.§Ü¦Æ¦5§¦¦î¥§Û§ü¦D§§â¦v¦ü¦k§&¨6¨4¨W§z§§d§-§d§ï¦§L§é§&§O¦ÿ¥¦U§]§@§ª¦ë¥4¦Ñ¦Ö¦]§§§U¦¦¼§¨¨½¨.¨W¨ó¨2¨9§õ§S§Ä¦K§²§
¨­§Ï§§`¨¨§6¨¨l©á¨®¨ñ¨L©ì©s©¨[¨b¨P¨Z¨®¨¨¨Ô©à¨Ù¨¨
©Î¨ç§w§z¨u¨»§L¨¨Þ¨5¨¨¨§c¨Ë¨Ù§¨6¨p§§©¦ó¦§¨I¨}¨Ã¨Y¨z¨¨«¨¿¨Æ¨k§§:¨&©¦Ñ¦´§j§8¦L§r§9§ý¦§×§r§©§Þ§Ø¦ý¦»¦ù¥)¦·¦x§§2§H§k§]§§£§)¨Z¨µ¨­¨¨¦È¨©0¨Y¨¨,©§ç§¨K©©¨Ï¨+¨¨Y¨¨=¨æ§ã§=§È¦§µ§Õ¦Ë§Ó¨"©H©¨s§L¨N©á¦³¨§â§Â§Å¨¨G§E§³¨¨³§d¨û¨y©í¨¨@¨¨¨D¨*¨Û¨	©.©-©K§À§Ð§I©¨ù§§K¨ò§÷§é§a¨¦¨µ¨¥¨Y¨\¨W¨.¨Û§±§§©¦ý¦¶¨X¨K§§§å§ß§t¨-¨¨§'¨~¨i¨¨d¨¨Î§J¨ô§|¨¸¨	¨§¨é§ó¦§Ø¦¦¦ß¦:¨£§¯§÷§T¨W¨0¨Õ§§û¦7¦P§}¦§q§L§¬¦`¦t¦§e¨å§¦§§§Þ§H¨½¨ì§*¨­¨©k©ê¨e¨°¨o¨Õ¨Ó¨³¨*¨>¨¨¨	©c¨¨¨¨n¨l¨Ê§=¨ §¨Ú¨¨[£+§ü¨®¨ø§¿§M¨¨¨¨8¨÷§ì§¨R©5©r¨¢¨ó¨ß§¨Ä¨:©$©â¨å¨H¨¨¨¨Î¨Ð¨¾¨û¨(©í¨Q¨÷¨ò§¨¡§&§©û§>¨ç§§M§)¨Ú¨í¨R©§¨÷¦§=©»¨O©v¨©©â©L©§Ü¦¶§Ù§×§0¨¨¨õ§k¨Ç¨¨g¨k©<©©â¨V¨ê¨^¨[©¨"©é¨©S©ß©=ªµ©l©$©p¨¨©©ª'©|©.©¨§©ò©µ©f©©b©©0©v©Ù©©?©Ô¨¨ê¨U©n©ª\©ª©`©ñ©ªï©ç©S©Ì©jªªM«Ø«S«ùªÎ«¬«×ªm©é©=ªò©ÁªLªªÅª ««N««?¬}¬i¬É¬F­á­¯?°I´hºTÈ×àøóûü,ýýÌýøý:þmþzþþ¡þ¿þÜþðþ÷þÿþûþßþßþñþøþÿÿÿÿÿÿøþøþÿ
ÿÿÿ#ÿ2ÿ/ÿ0ÿ6ÿÿÿ ÿÿ.ÿ5ÿ#ÿGÿ(ÿ#ÿ/ÿ<ÿ6ÿ6ÿ7ÿ3ÿ:ÿ.ÿ.ÿ.ÿ2ÿ*ÿ2ÿEÿDÿ?ÿ9ÿ5ÿ7ÿ@ÿ<ÿ!ÿÿ'ÿ!ÿ)ÿÿ/ÿ,ÿ9ÿ=ÿ%ÿ(ÿ4ÿ?ÿAÿ;ÿ@ÿ+ÿ
ÿÿöþôþçþÔþÒþëþíþ²þ|þyþþþtþþþþ¥þ þ¨þ¶þ¢þþ·þÇþÁþÂþ¨þþþyþxþþþPþNþWþNþWþpþþ¤þ°þ²þÕþÚþéþèþóþâþÞþÞþáþåþäþåþïþÿ÷þýþÿ
ÿÿÿÿ*ÿ/ÿ:ÿHÿMÿJÿWÿSÿXÿ`ÿpÿyÿyÿ|ÿ{ÿwÿpÿhÿxÿmÿ`ÿ{ÿnÿpÿuÿsÿsÿvÿ{ÿÿÿ~ÿjÿaÿuÿ_ÿzÿxÿÿÿÿÿÿ|ÿÿzÿ~ÿÿ|ÿ{ÿzÿsÿmÿtÿzÿyÿ}ÿsÿuÿÿsÿ}ÿÿ~ÿyÿyÿqÿrÿÿ{ÿ|ÿÿ}ÿvÿwÿoÿvÿ~ÿtÿnÿuÿvÿuÿcÿÿ{ÿrÿxÿmÿjÿÿÿjÿ}ÿxÿmÿÿ{ÿÿ{ÿrÿrÿtÿvÿvÿqÿÿrÿqÿÿ{ÿvÿoÿuÿuÿkÿtÿÿgÿqÿiÿaÿnÿuÿoÿkÿrÿyÿtÿ}ÿrÿaÿkÿeÿrÿqÿkÿiÿ`ÿ_ÿ{ÿnÿjÿ^ÿdÿkÿxÿqÿdÿdÿaÿgÿÿeÿdÿiÿ[ÿ`ÿgÿ_ÿ[ÿcÿ`ÿuÿkÿOÿRÿbÿrÿsÿgÿhÿuÿoÿvÿjÿdÿ^ÿiÿlÿeÿjÿxÿnÿxÿ{ÿwÿ`ÿeÿQÿÅþöüeû`ýDÿpÿfÿeÿhÿ~ÿÿuÿoÿvÿuÿÿtÿÿ|ÿnÿkÿqÿuÿwÿ{ÿaÿyÿaÿlÿyÿmÿMÿIÿMÿ]ÿTÿZÿMÿiÿcÿRÿQÿRÿLÿVÿ]ÿTÿnÿWÿ_ÿXÿYÿgÿjÿ[ÿWÿRÿVÿbÿSÿRÿWÿUÿTÿ]ÿcÿVÿPÿWÿXÿ@ÿ@ÿQÿ^ÿWÿHÿfÿ]ÿNÿaÿ\ÿTÿ]ÿiÿfÿZÿZÿkÿhÿZÿLÿ_ÿWÿQÿ[ÿcÿcÿNÿBÿKÿ]ÿ`ÿ\ÿjÿiÿfÿlÿgÿbÿdÿaÿXÿfÿiÿbÿ]ÿ\ÿZÿWÿZÿYÿQÿ`ÿ[ÿYÿNÿ4ÿ3ÿPÿbÿ[ÿgÿ`ÿVÿqÿfÿYÿSÿYÿ`ÿaÿ]ÿWÿaÿHÿQÿhÿzÿ`ÿQÿQÿUÿ[ÿWÿZÿ;ÿQÿbÿ:ÿ7ÿTÿaÿeÿbÿ[ÿ]ÿ@ÿRÿmÿhÿ[ÿUÿ^ÿcÿZÿTÿ\ÿeÿeÿJÿDÿYÿJÿQÿGÿNÿWÿPÿJÿJÿCÿ<ÿ'ÿ7ÿPÿOÿ@ÿHÿHÿEÿJÿFÿFÿOÿQÿFÿJÿ_ÿRÿAÿIÿXÿPÿFÿTÿKÿFÿHÿRÿ>ÿ6ÿ0ÿGÿ?ÿÿ¹þþªþÔþÔþ3ÿ&ÿ5ÿ;ÿKÿ3ÿ'ÿ4ÿ3ÿ&ÿ.ÿ2ÿ*ÿÿÿÿÿÿúþûþìþÝþÐþ¹þ¯þ þþþiþBþþ¸ýPý°üûùìnØvÌÄþ»1µN°w¯n­=¬+­ü¬¬ëª_ª±ª©ª"ª<ªÐ©Æªa©¨©Ä¨q¨@©©©¡© ©¨ª¨ª|©dª6ªÝ¨p©ÿ©ªà©Hª¯ª¯ªýª«Mª«Jª ªªlª@ªoª7ªú©î©oªãª¶ªªÝ©'ª.ª¬©x©©ªl©á¨ý¨M©½©ªº©©ªª¡ªªõ©©ªô©d©Ã©MªÂª6«ùªOªYª1ªð©©?ªÒª3¨c¨©ª3ªú©LªÉª³ªªW©ã©íª¨©ù©2ªªã©þªíªhªª¨ª2ªOªª_ªìª²ª#«w«}ª«æªËªbª·©ö©ªªLªìªÒ«l«jª~ª<ªºªcªqªª-©îªöªâª¾ªª«¸« «ÿªªªdªËªÖª««4ªîª~ªXªª)ª}ªªlªª?ªX©w©*ªÞ©ª?ªz«Ý©ª'©©|ªó©ø©ªç©X©©Â©ªïª#«2ª¿ª(«`ªª2«[ªÞªªz«w«ÈªØªßªsªlª¨ªMªç©ªQªê©¢©µª*ªÊªÄ©û©dª«pª)ªUª\ª©ß¨à¨Ô¨Ä¨§Ò¦T¦N§
§§d§W¨Q§ò§¨å§E§F§¨5¨­§J§§¨©]©¡¨·©ªo©©/ªªÝ©f©=ªªy©©û©ªûªÆªª`ªªÅ©ªªÅª7ªù©¢©ª ªª°©¨W©ª@ªª©Ø©~ª6ªTªºªKªi«B«Þª2ªª1ª®ªªIª¤©Nª^ªª»ªÝ©µ©î©¾©í©«ªûª[ªã©{ªJªá©ªÏ©Fª(©ªÓ¨©v¨_¨R©Ù©©ñ¨?©ªïª«)ªç©ø©h©ó©ª©©(©¨¨$©
ªK¨¨©U©Y©z©ª·©m©ß©©³©é©î©Ó©©©E©©¨½¨ú©©¨e©$©÷©ø¨4©t¨¨k©É¨%©l©s©ÿ¨u©ªH©ï¨m©^©×¨¨B©©Á©É©z¨'©¨e©KªªVª:ª6©©WªÁ©ªã¨©9©B©7©©©©©©W¨¨V¨h¨¤¨@¨Ñ¨¬©ðª|¨©©Ú©ª©?¨_©©Í¨z¨0¨¨ª¨æ¨i¨I¨¨ó§©©©©©©!©s©«©©	ª
©ë¨¨m¨0©°¨a©1©]©tªÙ©=ªCªSª®©b©ñ©ªÃ©ñ¨°¨©z©¹¨;©|©è¨©×©²©ª¨¨ ©O©Ë©ë¨d©Ñ©©Ì©µ¨?©ù©Uªª^©æ©`ªÖ©)ªª¶©ªNª%©Ô¨H©©o© ©¨Ä¨©¨d¨²¨Ù¨æ¨l©þ¨Q©~©Æ©ë¨©·¨m©ªÇªBªy¨p©ò©®©=ª°©ª8««·ª-ªªª!ª(ªFªÿ©uªÝ©©ªÑ©YªÌª©!ª2«î©L¬3«ãª
«¼ªþ©ªKªú©±ªìªuªÔ©¹ªJ«#«Ë«G«h«â«z««¸« ¬Î«T««««9¬h¬Û¬¬¬Å¬_¬ß¬×¬«¿«)¬õ«àª.«^«r«!¬M««.«Ï«Ø«'««­ªL«0¬
¬î« «Á«w«Ä«×«é«t«%«Úª"«G«R«4««ö«Ä«_«««C««ª[ªùª#ª«I«~ªØ©ª"ªªª1ªjªp«òª0ªªÑªx«ú©u¨¢©7ª:©;ªsªÜªªýªª®©å©©È©©ã¨S¨§¨ªõ©©$©7¨{¨½¨©|© ¨D¨%¨´¨E©©ï©©ý¨¨æ¨f¨%©ªö©ê¨ø©©©©u©*ªZ©¨o©ö¨äª©ò¨é©¿ªö©|ª¼©¨¡¨Ú©>©#©K©=©©
©l¨j¨-©Ñ©­©À©w©¾©\©Å¨v©©K¨O¨V©¬¨¨Ü¨Ï¨F¨G¨ò¨-©©u©©µ¨7©»©7©9¨¨«¨.©¨r¨¨§A©'©¨©õ¨v¨è¨©¡¨R©|¨N©°¨D© ©¾©æ¨}¨²¨d¨n¨Ú¨B¨I¨¨w¨/¨r¨¨D¨º§×§¸¨©î¨X¨{¨û¨Þ¨©©Ñ¨Þ§¨:©©Ç¨n¨ô§{§â§g¨¨¨%¨©½¨í§>§Ú¦Õ¦`§O¨ï¨Æ§N¨û¦^§¦m§Ì¦õ¦¦¡§©¨R§D¨U¨Ù¦ï§;¨æ§0©k¨¨Ø§¨Ë¨ë§j¨î¨©©@¨<¨f¨¨+¨@¨m¨¨n¨u¨_¨¨;¨¨f¨v¨´¨È¨s¨7¨%¨ë§]¨¥¨¡¨C©Ï¨Û§6¨¹¨¿¨M¨g§Ú§[§³¨n¨Å§§¨¨!©_©¨X§P§ª§¨é¨F©I¨Á¨¨ð¨¨Ö§Û§é¦¨©Î¨¢¨F§¼¨T¨ªÆ¨ñ§[©è¦³§\©>©5¨©£§ø§º§@¨J¨¨¨±¨>¨7¨?¨/¨Á§§V¨¨¨3©©Zª©n¨L¨º¨¨k§§¨T©©©¨Ô¨­¨Ì§¨¨%¨â§Y§§f¨:¨F¨ ¨ì§°§l§#§×¨©C¨.§§¨¨s§¨/©^¨É§)¨¬§ü§¨-¨T¨¨U¨¨¨G¨Ý§j¨t§¡©ªÿ©¡¨
©+¨n¨©¨¨©
§~¨§ß¦u¨©»¨¨t¨¨¨Ù¨©Ö§§¾¨V©©©.©Ì¨	©©Ó¨©R©Ì©©X©¨¨û¨©¨µ¨u©U©À¨û¨~©K©©r¨a¨©m¨=¨Á¨f¨Ë¨*©Ë¨©<©û¨©î¨¨{¨¢¨³¨©f©¨å¨N©ð¨Â¨©Ð¨µ©©©â¨¼¨¢¨­¨Q¨Ô§{¨Õ¨Ï§p¨)©½©¨«¨?¨¨¨Å¨¨¨n¨®¨¯¨r¨©§.¨#¨©¨k¨ñ¨¨~©'¨g©K©!ª»¨1¨
¨(¨Ú§À¨¨¨°¨>¨©¨C¨y© ©©Ê©5©©©ò¨¸©±©¤©Å¨¨Ó§l§¿§H¨¨W¨©X©Ô¨=¨|¨ý§
¨¨!¨°¨è¨á¨k¨¨`¨Ü¨µ¨u¨s¨Æ§§©)«¬«³ªaª©3©o©®©7ª¨ô§¨C¨j¨¬¨ï§§¿§º¨k©©[©,¨a¨¨z¨¨>¨å§°¨¶¨>¨F©¨d§©$©c¨ï§¨`¨¶§Y¨¨u¨¨|¨©!¨÷¨¨i©¶§°©Ò©ë©¨j©Á¨X¨¨!©¨I¨[©Ë§´§§å¨÷¨e©ù¨#¨Ó§¨}¨¼¨¦¨¨¨¹¨i©½©©Ã¨4¨I¨O¨r¨©-©©µ¨K¨S¨ ¨Í¨¨K¨/©Z©Ñ¨÷¨ö¨¨¿§ä§E¨+©©©Ï©f©§¨¨ª©î¨&©©¨¨Ê¨s©Ã¨©¬©¨©½¨ç¨;©©'ªa©á¨1¨©©¨ïªß©ò¨¨¬¨Ò§v©©T©v¨©i¨´¨¥¨'©©-¨í¨©©]©G¨©"©_©¨é§u¨³¨·¨ø¨)©Á©m©Â¨¨Y¨à¨{©±¨¨Á¨ù¨U¨Â¨Å©£©©©*¨Q¨é¨Æ©ú©ô¨j¨^©Â¨/¨p¨<¨þ§g¨¶¨M¨C§Î¨Ô§÷§Ñ¨k¨¨Ø§0§³§¨t¨ã§-¨»§³§\§¨­© ¨:§í§ç§B¨³§B¨ú§Ú§]§§Å§/¨Ú§Ò§l§¸§§q§-§Ä§é§è§p§L§¨¨Ë§¤§ö§à§§]§H§Ï§a¨;¨Ý§Ú§í§¨¨ã§¨ì§¶§å¦§¨B¨§§b§§ë¦G§æ¦¨ì§|¨)¨½§¨à¦§þ¦¨ú§§o§9¨¨x¨x§§&¨­§v¨q¨*¨¨­§¨O©}¨`¨¥¨¨)¨=¨e¨¨z¨®¨´§¨©©¨Ç§«¨Ë¨u¨&¨Õ§§S§m¨b¨¥§Ù§î§[¨:©ç¨¨¨8©å©©¨¨ú¨Ê¨©!¨¨½¨© §ª¨ ©A¨1©I¨±¨M¨À¨¡©©©L©É¨§¨1¨p¦í§¨ù§§'§{§§§§O§§(¨¨§d§§¤§Z§§
§D§©§Ô§¦ê§³¨¢§i§Z§z§)¦§ §§Û§¦á¦¿§§§§O§¦§§Ñ§Ï§§<§R¨Ê§X¨×¨§¶§È§¿§§ÿ¦,§%§;§ë¦c§É§]§r§ê§¨(§\§¿¦µ¦§+§~§ð¦§Ç¦×§a§¦¹¦¥§D§E¨
¨ñ¦T¦m§-¨
¨ë§¨¨á¨ ¨4§ô§û§¾§0§¬¦æ¦¨§§×¦§/§^§{§\§Ì§¢§F§2§¦z§õ¦¦â§¨M§Ï§&¨æ§õ§µ§Ü¨¨§§`§µ§t§´§¨ä¦@§E§©^¨Þ§¸¨s¨ã§ü§Í¨0©Â¨Q¨9¨¨#¨6§H¨á¨¨ö©Ò¨o¨¨¨W¨â§ô¨e©S§¦C¨¨¨Ø§¨y¨<¨8¨k¨æ§Â¨_©/¨Þ§á§¾§¨
¨©§§[¨©Ï¨â¨¨
¨¨G¨¬¨1¨´§à§ ¨:©¨*§+¨m§|§<§Î§·§ ¨¨§°§§û§ó¦¦2§(§*§Å§O¨Z¨å§a§§/§³§ñ§K¨K¨5¨ú§¨§§Ü¨V©w§à§W¨§¨.¨¤§®¨s¨©*©¡¨·¨Ö¨¨ê§H§§¨ù§ä§m§ô¦f§A¨´¨9¨¨¨§Ü§¯§¨¨³§;¨²¨N¨³¨±¨§W§Æ§Á¨©©ö¨ ¨¨ú§þ§¨ü¨M©©¼©©ªß¨æ¨5¨¼©Æ§ª§¨Ñ§¬§¨w¨y¨¨o¨]¨¨A¨®¨{¨5¨Ã§º¦¦Í¦¨x¨§§&¨ø§§±¨P¨\¨¨h¨s¨g¨E¨<¨u¨¨|§¢§¨¨ì¨É¨Ç¨Z¨Ë§§Ï¦Â¦,§¨©}¨©§
¨§J§8§¨Ë§^¦¦æ§Y¨E¨¨>§¦)¦I§á§+¨3¨S¨Ò¨§Ë§ß¨u§¨ã¨´¨¨?©©R¨¨Ø¨1¨a¨¨g¨ó§$¨\¨e¨ø¨5¨¨®¨ª¨s¨¨¨©Ë¨}¨¨Ö§£¦Î¨Ï¨¨Ï¨¡¨9¨¨Ú¨~¨'¨¨Ô¨.©7©æ¨¨©ù¨-¨Ë§¨Ð¨¨$©©¨¨¸¨Ø¨O©`©C¨ú§_¨A¨©·¨ú¦w¨¨©è¨±¨U© ªA©Â¨Û¨ð¨©*©r¨ù§)©ë¨R¨a¨³¨¼¨©È¨c§»¨ø§	¨J¨î§È§?¨a¨f¨5©©Ê¨©t¨ú¨|©(©¨ù¨u©¨~¨c©	©©ï©-ª¡©;©©©g©d©Ö©`ª©è©ªK©Ó©©Û©ø©6©T©¤©E©©ª
ªï©î¨©c©g©µ©ñ©m¨±¨*©È©&©L©¨©ä©7ªqªÇªýª¢ªªSªî©ª«é©ªPªG«««âª
««K«æ«Æ«À«k¬¹¬·¬Ñ¬È­±®j¯í±µ7ºÌÇbàîó,ûü(ýýÉýñý1þmþnþþ¥þÂþÏþéþ÷þýþþþßþÖþïþúþÿ	ÿÿÿÿòþàþÿÿÿ	ÿ
ÿÿ4ÿ?ÿ6ÿCÿ>ÿ!ÿÿ ÿ/ÿÿ3ÿ,ÿ'ÿ,ÿ5ÿ(ÿ!ÿÿÿÿÿ#ÿ0ÿ*ÿ@ÿAÿFÿLÿ?ÿBÿFÿLÿ=ÿ7ÿGÿ5ÿÿÿÿ*ÿ)ÿ*ÿ<ÿ-ÿ.ÿ$ÿ$ÿ&ÿ,ÿ-ÿÿ ÿÿÿÜþÑþßþ¼þ¬þ²þÏþÞþÀþþþ¦þþþþ£þþþ¥þ¤þ þþ¬þÕþÖþµþ¤þþvþxþYþ}þxþkþ`þnþvþmþpþ}þþµþÄþÏþÝþÏþúþÞþõþäþßþíþãþ×þáþÝþñþóþõþ
ÿüþúþöþÿ ÿ*ÿ-ÿ@ÿJÿGÿ[ÿ^ÿWÿlÿiÿqÿvÿsÿÿÿuÿmÿnÿqÿtÿYÿÿkÿpÿpÿ|ÿ{ÿqÿoÿjÿcÿuÿÿuÿpÿuÿxÿ{ÿ}ÿxÿ}ÿÿyÿrÿoÿjÿsÿyÿÿwÿzÿyÿuÿvÿ|ÿ|ÿwÿwÿÿ{ÿpÿyÿÿ}ÿ}ÿÿwÿrÿÿÿÿyÿÿ}ÿÿzÿ}ÿÿsÿkÿ|ÿpÿ~ÿvÿzÿ{ÿ|ÿmÿfÿaÿgÿÿÿpÿ\ÿlÿÿÿÿrÿoÿwÿÿÿÿsÿxÿÿrÿyÿ}ÿtÿwÿ{ÿwÿqÿoÿtÿiÿnÿiÿnÿqÿkÿrÿwÿsÿtÿzÿÿmÿiÿjÿpÿsÿuÿrÿlÿdÿaÿmÿlÿ[ÿlÿhÿnÿuÿvÿmÿiÿzÿgÿcÿaÿrÿvÿqÿfÿdÿ_ÿUÿeÿrÿnÿgÿTÿMÿ_ÿhÿgÿpÿyÿwÿhÿ|ÿpÿgÿXÿcÿqÿnÿnÿwÿtÿ|ÿtÿ|ÿdÿ_ÿBÿþÜüûýÿ`ÿaÿkÿvÿÿÿÿyÿgÿkÿhÿ|ÿ{ÿpÿmÿqÿpÿjÿfÿaÿ^ÿsÿ^ÿoÿvÿyÿTÿRÿLÿUÿWÿ\ÿZÿEÿRÿTÿ_ÿ_ÿCÿ=ÿ]ÿTÿnÿ^ÿcÿhÿ[ÿSÿVÿSÿ^ÿaÿWÿPÿVÿKÿEÿKÿUÿ\ÿbÿWÿLÿTÿRÿ<ÿFÿ]ÿiÿcÿVÿ^ÿVÿ=ÿPÿYÿVÿXÿeÿcÿRÿ\ÿWÿ]ÿ\ÿaÿmÿdÿmÿwÿkÿ`ÿ`ÿaÿ[ÿ]ÿbÿ_ÿZÿUÿTÿVÿXÿSÿPÿfÿgÿaÿjÿdÿgÿaÿRÿUÿZÿWÿ_ÿdÿgÿmÿXÿBÿ;ÿGÿ`ÿkÿ_ÿYÿTÿ[ÿgÿ^ÿRÿWÿgÿbÿJÿNÿRÿMÿGÿeÿhÿZÿ[ÿYÿTÿTÿVÿgÿNÿbÿOÿ@ÿGÿLÿXÿ`ÿ\ÿZÿcÿUÿKÿXÿXÿ^ÿ]ÿgÿ^ÿFÿBÿWÿgÿiÿYÿJÿWÿEÿJÿIÿXÿbÿUÿDÿCÿNÿNÿ1ÿ<ÿRÿIÿJÿNÿ>ÿ;ÿGÿ?ÿ6ÿNÿEÿOÿZÿQÿJÿ?ÿ:ÿDÿLÿMÿGÿ4ÿIÿ`ÿÿ+ÿÿ+ÿ?ÿ;ÿÿØþºþöþ ÿ	ÿÿBÿNÿPÿ9ÿ3ÿ2ÿ*ÿ'ÿ)ÿ+ÿ8ÿ*ÿ"ÿÿÿÿÿïþéþïþëþÕþÅþÅþþþ|þhþGþþ·ýcýÄü<ú´ê¸Ô¹ÈµÂ÷ºÚ´F°U®Þ­U­Ê¬ü«³«¥««íªb«4«J«:«uªªîªªî¨ÿ§A©©´©©Ó¨ò¨h©Ë©ë¨[©Cª©:©i©ªó©{ªóªª¤ª÷ª4ªûªºª×©ªªæ©¡ªfªaªhª«¶«H«¤ªÚ©=ªÃ©ã©¶©«©Æ©ª©©ªGªÂ©©ªmªªË©@«}«ü©|ªªtªQª>«Þ«÷ª3ªYªî©©
«øªEªØ©Wª´ªÁª©bª ª»ª=«J«Þª°ªªªªOªªÖªªì©À©¸ªªwª°ªÔªVªªÙ«@«Úª4«ªõªÅª¯ªÒª×©Lª¶ª8ªª±ª«e«NªªP«¦ª«ª¡ªf©«	ª«««¬«?ªªç©QªGªÂªëªûªªm«ª««ªÿ©Õ©ªûª1«£ª¼©ªªªáªOª%ªú©t©ð©å© ªL©{©ï©=ªhªHªyª!««·ªßª,«a«¼ªSªñªýªªEª;«ZªÀª7«Z«ª	ªkªª÷©>ªÃªÂª¨ªZª
«ðªÆ©º©ª¿ª«÷©Tªì©ù¨u¨ù§m¨s¨E¨§§§¨ä¦G§§§	¨Í§£§ò¨}¨½§¨n¨Ò§§æ§<¨^©©¾©ö©î©Ê©Dª,ªâ©ª@ª©«ªªÚ©dªÛªªjª« ª­©ªðªþªÿ©ªÖ©k©dª ªz©²©Ö¨©ªª0ªy©È©Oª8ª3ªRª~ªÀª,««¬ª5ªFª_«¤ª¡ªhª[ªìªªÃªÁªª;ª+ªzªþª!ªü¨þ¨Â©Yª_ªÿ¨!©s©ë©XªÇª©ªª©±©.ªL«ªd©ò©~©q©ªBª[ªé©¤©©I©Ó¨ó¨ô¨§¨£ª¬©R¨©û©1©©©¯©1ª¨©v©ª©Á©o©©ô©å©©7©)©¿¨¯¨{©î¨§¨¸©%©©©ø¨©Ò¨W©¨y©Ï©©©M©y©È©¹©A©©©Ñ¨§¨û¨y©­©©¨Ó¨=©*©õ¨ð©`©Ü©0©ã¨¡¨©yªÏ¨Ç¨©ÿ¨»¨Z¨P¨¨¨¨¨¨"¨×¨c©(©©«¨kªÇ©Î©Ë©ç©w¨ñ¨$¨©©»©©¨Ä¨©©ñ¨Î¨í¨©©©©ô¨©ª©'©>©D©¨¨¨¾©Ã¨¨©Û§V©ó¨¨ªª©Ô¨Ø©m©©Û©»©æ©#©©ü©©ù¨´©ç©©¨X©©ä©©¸¨©Ê©©e¨¦©n©¬©lª©©©«©;©©¦©Á©¯ª%ªh©>©©©¢©V©5©g©©z©Ç©Á¨ò¨W©é¨³¨©@©ªH©å¨õ©e©³©ö©q©Q©ªKªª=ª¾ªw©ú©`ªðª·ªªªª©Î©E«ÓªË©£©Ã©ª+ªWªUªª±©«©ªzªvªOªªlªªlª
ªªÀ«¨ª«¥«pª°ªáª««®«¦«¬Å«È«¨«h«S«µ«U¬¬ô«¯¬é¬Æ¬ú¬!­Z­±­«¬)¬
¬¬=¬[¬^¬×«éª«¬>¬º«äªê««k«
«««Ã«»¬¬Ç¬¬¨««î«¬¬ð«Õ«¡««¿«1¬-¬$¬c¬(¬ô«)¬É««W«¡«1««ªQ«%«ª,ªMªÎªªô©aªÓ©Çªª««*«Åª¨ª%ªªD«ÇªMª¼ªR««Âª««D«hª­©ã©}©©}©ÿ§Ð¨©§©¦©©Æ©0©¨Ø¨ø¨î¨=©G©Ú¨²¨©Ô¨ü¨2©4©,©©£©QªÃ¨ «È©¡©-ª'ªz©Ã§Ö©ÆªÕ©©©üªj«ª²©¬©©¨$©Õ¨©M©©·©K©!©ß¨µ¨£¨¯©|©)©ï©¸ªª^©Ó¨©}¨C¨,©E©$©#©©¨©©o©þ¨ï¨¶¨?©©r¨¨¿¨ê§i¨V©½¨À©z¨©w©h©©v©l¨Å¨{©y¨³¨{¨W©m¨-© ©©©¨©d¨Ó¨ò¨E¨k¨Ú¨¿¨Ò§a¨Ê¨q¨¨@¨¨¨¬¨ü¨1©©É¨À¨©¨á§ç§¨¨}¨h¨¨¨	¨¨¨h¨¢¨©ê§¨5§§g§Æ§ ¨H¨í§e¨=§/§î§Ì§$§Ü¦¤¦
§'¨¼§Þ§R¨ä¨¨¨¨f¨¨o¨=©©ÿ¨¨÷§Y¨U¨¹¨T¨°¨¹¨e¨d¨&¨þ§¨R¨i¨à¨;©Ò¨Ü¨©ª¨D¨º§¨¨8¨ì§Z¨¬¨¨¨¨ò¨+¨¨¨¨a¨`¨¨¨'©»¨B¨ò¨¨0¨i¨¨t©>¨¤§_¨ ¨<©m¨ó§F¨¨ó§µ¨¨¨s¨
©­§¨o¨Ê¨%©Â¨·¨¨Á¨ê§þ¨d¨S¨¨N§h§m¨ó§$©T©~§§ù§ ¨3©o¨§r¨b©©õ¨¨M©ú¨7©¦¨3¨«§§i¨Ç¨¨È¨©/©©©©«¨Æ¨p¨£§¤§¨¨þ§¨¨!¨Ô§g§ä§µ¨
¨¨!¨¶¨ô¨§Ú§#¨u§È¦½§Á¨§Ï§Ø¨;©¨¢¨W§â§¨X©«¨Ä¨G§¨È¨+¨à©Q©x¨
©¨é§1¨Ù§#¨}¨¨D§Ò¨©m¨¨¹©©ú¨ç©:©¼¨e¨X¨ªt¨Î©ö©&©Â¨²¨ù©³©©©<ªeª.©f©c©Ò©z©©Yªa©¨½¨Ú§+¨¦¨¨¶¨ð§C§Ó§p¨`¨¨3©d©©Ä¨¾¨×¨¼¨	©O©J©4©´¨J¨S¨(©Ì¨²¨¯¨'©¸¨¬¨w©.©¿¨¨ê¨þ§U¨Â§º¨f©¨Ð¨©$©q¨û§o©â¨¢§¬§=¨¥§÷§E©©©©ß¨ì§¬¨¨°¨©¨ó§l¨u©N©Ñ¨t¨Ø¨¹¨É¨O¨o©i¨ã§Á§~¨B¨©§G¨X©û¨¨]©8©ì¨H¨Þ¨Ð©ã¨Ö¨;¨½§D§§ë§¨E©q©`¨è§{¨¨¨M¨¨¨r¨ç¨f©þ¨´¨«¨(¨Ä§¨¨¨ý§ú§)¨-¨õ¨Y©ã©À©j¨m¨¨X©+©ü¨ö¨Ò¨J©h©§¨&©È¨{¨â§L¨+¨»§©è¨¨k©¨»¨ö§e¨¨î§¨;©È¨²¨D¨é¨r¨¨H¨§¨ï¨¨Ì¨!©¥§õ¨Ó¨¨©¨µ¨ë©ë©©)©Å©q©v©y©©©&©ý¨ã§_©ý¨ï¨I©ª©Ñ¨*ªªC©³¨r¨©J©Ø¨w¨¬¨Ø¨q¨¨ö¨¨¨©¨â¨·¨¨@¨"¨Ø§©,©§¨¨	©©¨¨Ý¨©È¨©¾©ªç©© ©ò©ª©\©[©%©©>©i©¤©B©h©à©À¨å¨©iªÄ¨©D¨Ä¨¼¨µ§ù©k©ä¨¨Ú¨V©ò©Ò¨x©u©Í©*¨§Æ¨Â¨©X¨y¨n¨¨
©)©¨C¨¨N¨Ù¨¨¶¨ù¨©`¨8¨A¨û¨J©b¨à¨Ê©ª¤©ü¨©©=©~©\©©©]¨Õ§Ý¨k©¢©²¨Ã§(¨ô§§7¨s¨¨b¨g¨¨l¨^¨+¨Ö§£¨(¨_¨¨¨©¨é§á¨$¨á¨Î§
¨:§w§©¨ß¨?¨n§=§4¨5§	¨õ§Û§r§D§P§¨§D¨×§%¨¨
§5§&¨/¨,¨ò§ò§D¨¨§Ñ§#¨º§Ç§§v§Í§ª§¢§à§Ù§¨:¨ì§>¨`¨Ê§P§§ô¦é§v¨¤§@§§§¨¨á§¨§¨X¨k§§=¦g§¢§þ§ö§m§ñ§ú§>¨Y¨û¦§Ú§W¨'¨Ñ§á§	¨a¨¸¨z¨¬¨â¨¨º¨+¨j¨´¨©¨ ¨(¨ï§P¨R¨÷§$©©©¨¬¨í§V¨¥¨Ç§ä§©´¨;¨)¨¨·¨w©²©W©¹¨©Ð¨Bªª©h¨¨#©ç¨é¨Õ§Î§X©Mª¸¨ì©©ó©Ç¨2¨-¨À¨¨ì§Ï¨+¨U¨	¨£¦@§E¨G©Q©|¨þ§Y¨¨ü§õ§S¨Í¨¨ö§Ï§V§p§b¨ð§«§Þ§§¨6§á§F§¦4§§Ý§X¦;§K¨§w§¦g§Z§ç§³§§x¨ü§§Z¨C¨W§I¨5¨o¨q¨ð§§5§¨§æ§Z¨¨S§`§,§[§ã§ý§»§J§q§n§§å§ý§
§ö¦Ú§Ê§3¨G§q§³§ö§o¨.§§§º§¨v¨.¨¡§Ò§õ§9©E¨`¨¨w¨
¨/§d¨A¨§ê§{§§?¨
¨|§§À§*¨_¨¨0¨>¨¨§¶¦§E§Ý¦§n¨F§g¦§ê¦§N§¨¿§§w¨§&©©|¨i¨ô¦O§á§!¨?¨1¨8¨"©0©¨<¨©Ú¨¿¨(©²©Ú©¨¨g¨B¨¨Ú§¨í¨e¨x§r¨0©8©>§f¨K¨§¨¯¨t§Â¦§é¨©¨}¨S¨{¨n¨I¨W¨e¨¨¾¨L¨¨C¨R¨´¨¨¨x¨³§s¨¥§û§]¨:¨À¨
¨§G¨&¨³§è§¨å§C¨(¨U§B§2§-§§í¦e§Ý§¨_¨ú§§«§§ §½§R¨L¨U¨B¨¨§¨¨ã¨ÿ¨5¨¼§¨§©Ã§±§a§X§X¨©¨'©+¨o§û§Â¨þ¨·¨k¨q¨Ð¨å§¨Ç§¸¨B¨a§§q¨Ç§î§r¨p§¨¨î¨¨W§~¨4¨¨§V§\¨±¨©©C©Î¨Õ¨Ä¨V¨÷§¨+ª}©º©j©ª	©«©¬§Ñ§¨¨J¨¨.©Ç§ÿ¨Ü¨ô§Ú§§ü§¨ì§§ë¦S§^§µ§¨:¨Û§_¨@¨=§>¨É§¨î¨~¨#¨$¨X¨,¨¨Æ¨À§Ä§Â¨º¨¨ê¨¨ô§"¨¨y¦ß¦¨Ê¨Ä¨³§$¨+¨§;§¨P©-¨§¥¨C¨©§¨ö¨8¨Ë§v¨Ä¨I¨¨;¨í§_¨¨²©O©d©,©|©`©Ï¨g©¯¨©v©î¨¾¨·¨¯¨¼¨-¨Î§f¨È¨í¨ÿ¨©×¨\¨X©Ó¨ã¨ß¨¨b§§ç¦j§ë¨©Î¨Þ¨Â¨¨ä¨G©î¨³¨È¨©_¨î¨[©¨c©/©º¨A¨¨ ¨1©©û¨¨¨è¨©©©¿¨¨P¨Ý¨©
¨·¨±§ô§ô¨Ì¨Ñ¨¨F¨z¨¨ §L§¨
©?©+¨§ª¨Ü¨Å¨<©f¨É§Ö§Õ¨þ©©ê¨¯¨P¨G¨O©µ©4©©©¨¨»¨©Hªb©Î¨&©Ó©e¨Á¨Ó©A©"©©Ã©z©ã¨Ç¨V©©©t©`©©Uª©hª©b©á©©ªæ©ã©©k©¶©ª8ª"©©cª=ªÔ©ò©¼ªï©v©b©©z¨H©,ªª!ªî©kªKª/ªªôª«ª~¬ª'ª$«@«{«D««S«¯«å««J«¬/¬«ú¬ä­Þ®T¯²Ü´³ºÇìßÜó@ûüýý½ýúýþdþþ¤þ¨þÍþÎþèþÿûþóþÕþÆþÝþóþÿ
ÿÿÿÿíþÚþÿÿÿÿÿ!ÿ(ÿ1ÿ9ÿ>ÿ@ÿ=ÿÿÿÿÿGÿDÿ.ÿ'ÿÿÿ&ÿ+ÿ'ÿ1ÿ3ÿ,ÿ+ÿ(ÿ@ÿ=ÿSÿKÿGÿDÿAÿBÿ=ÿ8ÿ:ÿ5ÿÿÿÿ6ÿ.ÿ(ÿ0ÿ(ÿ*ÿ)ÿ)ÿÿÿ
ÿüþáþÕþÞþÔþ¾þÄþ¾þÉþ¼þÈþßþÙþÆþµþ¢þþþþþþ¨þþ©þþ þ½þÜþÓþ þþnþxþoþþþ~þeþUþLþZþuþþþ«þ±þÅþÔþëþÜþÿêþóþëþÜþÕþÅþÅþÝþÕþõþòþÿÿòþïþëþÿ)ÿ1ÿ+ÿ1ÿ8ÿ?ÿ^ÿ\ÿOÿ^ÿWÿdÿnÿrÿuÿyÿoÿeÿpÿeÿÿmÿnÿoÿuÿ~ÿÿ|ÿqÿxÿÿÿsÿtÿsÿYÿ\ÿhÿoÿÿ~ÿvÿrÿpÿwÿvÿ{ÿuÿÿÿxÿkÿnÿqÿ{ÿÿxÿqÿÿrÿlÿiÿ}ÿyÿyÿ}ÿÿzÿtÿxÿsÿÿÿÿ|ÿ|ÿÿsÿwÿÿvÿwÿÿÿ_ÿgÿqÿoÿtÿvÿsÿuÿ{ÿzÿvÿnÿsÿxÿÿpÿfÿ|ÿ{ÿoÿuÿqÿmÿoÿÿyÿÿzÿnÿqÿvÿuÿtÿpÿmÿpÿtÿxÿyÿyÿjÿpÿyÿpÿwÿÿ{ÿjÿmÿ}ÿÿ}ÿzÿ}ÿ|ÿwÿkÿwÿ_ÿzÿsÿrÿjÿ|ÿÿxÿuÿgÿZÿkÿ{ÿlÿmÿÿtÿlÿeÿOÿjÿsÿjÿoÿbÿWÿWÿeÿiÿgÿoÿgÿiÿpÿwÿÿoÿlÿpÿoÿjÿfÿoÿxÿjÿwÿmÿ[ÿ@ÿ°þýæüPþ4ÿ`ÿpÿkÿfÿvÿÿÿxÿwÿ}ÿtÿxÿkÿmÿmÿnÿmÿhÿiÿiÿtÿfÿ[ÿhÿfÿ_ÿQÿMÿVÿ[ÿTÿSÿbÿ]ÿtÿ^ÿTÿ\ÿUÿJÿYÿbÿRÿHÿCÿQÿ[ÿYÿ\ÿeÿ\ÿaÿ`ÿWÿTÿDÿCÿIÿIÿKÿPÿJÿXÿPÿPÿRÿZÿbÿaÿWÿPÿPÿcÿPÿNÿ]ÿdÿXÿZÿVÿLÿ^ÿTÿZÿ^ÿlÿWÿSÿTÿUÿfÿvÿVÿCÿ`ÿQÿÿ_ÿEÿLÿMÿPÿfÿjÿYÿOÿgÿSÿUÿUÿZÿ^ÿaÿgÿ`ÿeÿOÿ`ÿiÿqÿbÿNÿBÿNÿjÿnÿVÿqÿVÿPÿcÿiÿYÿ[ÿdÿVÿIÿ\ÿaÿhÿTÿZÿbÿ[ÿUÿaÿbÿSÿSÿOÿWÿ_ÿhÿ/ÿ;ÿWÿ^ÿ]ÿ[ÿ\ÿkÿmÿJÿYÿiÿVÿUÿLÿGÿDÿJÿ_ÿfÿPÿRÿeÿdÿ[ÿEÿNÿ_ÿaÿOÿ=ÿAÿFÿDÿNÿ@ÿIÿCÿYÿPÿ9ÿ@ÿQÿFÿ7ÿMÿFÿgÿcÿYÿ?ÿIÿXÿ`ÿ[ÿQÿOÿRÿTÿLÿ*ÿæþöþÿ-ÿGÿGÿÿõþÿ(ÿ8ÿ6ÿÿ6ÿ9ÿ"ÿ+ÿ'ÿÿÿ ÿ%ÿ,ÿÿÿÿÿ ÿÿòþïþôþóþÜþÊþËþ¢þþdþ\þ\þþ½ýpý¼üYúHêCÔ¶È¼Â&»ë´¨¯®Ë­­ «ù«è«F««©«×ª«>«±ª,ªþªdª¥ªªl©2©|©ª*ª"ªNª×©y©ç©©xªvªæ¨á©Ü©©ªªTª*ªª?ªªb«hª×ªMª×©­ªª{ªª¾ª
««ªÏªªÐ©ªNª©f©¹ªk©Mª3«}«4«îª«zªüª«¤ª¾ªoªÆªª+«¸«¬ªï©qªª¦ª`ªZ«¬«'«h¬}©Ê©|©´ª¬a¬]«Ûªâªðª)««ÇªWª«ªªª«úªªªªªª«ÐªDªÞªd«ªË©èª_ª«:«çªG«ÂªG««ªðªÝªµª¯ªJª·ª
«ãª«ª¬©Û©ª­ª,¬½«ý«-¬«4««Òª«9«ªñª«Üªò¬'«Üª·ªå«c«0«,«H««Ñª<«=«Uª«©ÉªXª-ªª¾©ªªì©ªª3ª6ª°ªüª««øªaªX««ðªoªøªªHªª¥ª_ªÿ©Mª²ª+«±ªªë©ù©ºª«¦ª«¦ªªëª1ªtªª«W«óª|ªªA©·¨¾¨Ö¨¨ò§i§ß§¶¦¼¨u§]§L¦Á¦,¨m§ç§ ¨%¨¶§H¨¨2§,§§~¨ù¨e¨n¨²¨ª=ª~©á©Ç©¶ª$ªÎ©Ê©9ªÀª,ªªsªª/ªä©Ó©'©ªTª2©Á©ú©ø¨Ù¨Þ©Ç©©ô©²©<ªPª5ª¾©Ù©,ª6ª&ªªIª3ªª÷ªªxª%«cª^ªÍª¸ª=ª!«nª«üªªZªiª«M«0ªU©î©aª^ªLª ©|©Kªã©¶©©f©2ªó©©©K©}ªþ©e©Û¨^©ñ©Nª$ªÎ©qªK©©ª	©Ú©É¨)«ªä¨©=©©g©¥©©^©®¨l©l©!©u©å©Ä©0©©+©"©å¨¥¨
©¨H©ª©í©i©×¨ª©©4¨Þ©û©Û©æ©©h©q©©¨©¢©½©f©ð¨¾©nªz©L¨ù¨©>©¿¨é©}¨f©#©£¨¨_©	ª©ç¨©©©ø¨f¨ÿ§¨_©,©¨£§¨¹©_©r¨¨W©Â©C©Í¨B¨¤©ß§o¨È§ÿ¨¨¤¨K¨Ì¨N¨©}¨H¨u¨õ§é§½¨"©·¨!©|©[©,ªæ¨¾¨8¨©É¨©H©§O©©©½ªÅ©Ê©©b©y©b©s©m©©©ê©©©©ªì© ©©¶©@©,©7© ¨©#ª6ª¨ß©Ã¨	ªtªª_ª&ªC©}©©©÷©ªiªð©F©o©6©$©±©©W©]©z©©þ¨î¨©9©©r©¦ªÉ©Mª­©ª
ªxªcªuª©`ª6©C©t©X©þ©Ýª«0ªNªMª9«6ª]©Rªöª(ª¹©ª+«ª
ªª;ªå©ª[ªÃªdªÐªéªª«K«Õªª«Rª'ª1©^«B«¬ªÏ««§«dªm¬¬¢«Ú«À«Ú«&¬¬å«)¬ç¬õ¬­Q­T­h­s­­­­q­õ¬Ñ«o¬º¬­P­f­>¬Ö«¬à«Å««\­
¬G«Ï«¬¤¬Û«Î¬£¬­é¬¬¯¬Ä¬À¬2¬¬	¬¬ú¬5­(­¶¬¬ì¬Ò¬»¬­¬×«§«\¬w¬4¬,¬Ò«­«_«w«¢«K«O«òªªÝª«/«ª¬ª	«A«I«·¬µ«K¬¬Þ««2«i«Çªq«õªª+ªªº©ÛªKªÝ©ZªÔªÚª{©!©ª*ªWª<ª°©©¨æ¨©|©t©î©g©»¨ªªú¨ªªà«¨z©0ªhªªJª0ª
ªªEªª(«Ê«ñ©©ª
ªù¨Â©©©\©ò¨-©º©>©b©^©©ü©²©y©Kªyª©|©Å¨û§ë¨õ©Ì©%©ô¨©¾©Å¨Á¨ªuªb©]©u©Zª©5¨_¨©Ë§X¨©Ü¨©O©¨¨H©Ñ©s©ß¨|©¿©
©Ë¨·¨$©ô¨©¥©Ô¨h©Æ¨©é¨u©+©¾¨¨Ø¨=©¸§U¨½¨ó¨^©e©`¨î¨ã¨U©±©4©å¨¨«¨S¨>¨¨h§¨@¨G¨ô¨Ï¨È¨¨n¨¨	¨¼¨æ§w§³§N¨U¨4¨§§ê§ð§¸§h§þ¨Ü§³§§ ¨ü¦f¨F¨ñ§_¨è¨¨J¨©Ý¨p©©.©ì¨ê¨û¨=¨¨¨Ø¨i¨¦¨5©N¨
¨È§5¨e¨§½¨¨Û¨X©O©u©ç¨µ¨¨ø¨Î¨è§ê§¨¨j¨¨{¨(©7©º¨¨Â¨x©¤¨¯¨3©¨ê¨w©©Ù¨y¨¨ý§¯§Q¨ù§>§Ý¨¡¨9¨Û§Á¨¨y¨m¨v¨§U¨­¨¨©W©¨W©!©©¬¨¨¨m¨Ü¨©í¨¨¸¨R¨ö§¨W¨«¨¨d¨¹¨c¨¨d¨!©O¨¨5¨¥¨È¨¬¨«¨H¨§1¨¨¨È§Ë§p¨Q¨¨Á¨©©©©©}¨ò§¨Q¨ó¨v©_©s©»¨Ç§§Å¦X§¨¨]¨s©u¨§¨¿§§½§ù§÷§&¨ä¨©§v¨]¨à¨©c©¤¨F§·©_©©+©@©ï¨¨·©Ì©©¨Lªk§¨þ¦¨©F¨¨©Ö¨Î¨ü¨q©U¨÷¨2¨£¨©ª
©©©u©¨v©ý©¾ªú©÷ªq©ªªo©VªÛ©©°¨}¨0©2ªªÚ©à©9©ü¨+¨¼§§'¨8©©C¨¨©}¨M¨¨Ü¨©r©s¨¨©Ò¨r©\©©=©Y©Ó©©d©¾©=©Þ¨Ñ¨*©S©i¨§æ¨É¨¨%©%¨¨Ë¨H©·©©õ¨B¨Æ§Ø§¨7¨3©Ã©D¨¶©¦¨Ò§Á§=¨©n¨Q¨Å©ç§
¨©ùªNª	ª¨©d¨¨$©S¨P©"©²¨?¨
¨§&©©Ï§¨½¨á¨ñ¨©Ó¨I¨±¨q¨¨`¨,¨=¨C¨Õ¨¸¨	¨g¨7©©§¨J¨/¨·¨n¨v¨é¨m¨ñ§c¨~¨/¨ñ§Å§N¨¨©^ª¬ªð©©à¨Ù¨í¨*©ÿ¨è¨Ì¨E©2©í¨¨¨¨V¨ä¨N¨©é¨à§¨ó¨ó¨X¨g¨©Î¨ù§¡¨p©©ã¨í¨©]¨É©|¨S¨{¨r¨&©Ö©b©©W©Ö¨X¨¨è¦ÿ¨\©J©²¨¨H©¨L©ú©l¨©_©s©ð©g©/©Ã¨^©Q©F¨V¨ì¨!©©©©©©$¨ö¨3©Q©cªÎ©©ß¨µ¨È¨`¨6¨¨¨§¨µ©ªz¨¨¨§\§F¨4©©w©©©©¨=©{¨~¨ª©Tª©%©Ù©Ñ¨L¨ß¨n¨2¨5©d©H©7¨´¨Y©ü¨¸¨K©ñ©'ªÊª$ªú§÷¨ª÷§´¨ð©#©§½¨´©J¨¨S©6¨¨¨©¶©¿¨`¨¤¨P©{¨V¨Ý¨%©Æ¨w¨Ò¨¸¨ù¨©|©l©©N©¨¨×¨©© ©©]©©k©©x©©U©ø¨½¨°¨¨¦§F¨¨©Ü¨¨5¨A¨¨Ó§"¨B¨¨B¨]¨Æ¨¿§K¨g§Ü¨¬¨C¨,¨¨¨=©Ú§¨¬§¨¨ê§b¨Â§¶§Þ§b©Á¨¨¢§æ§¦Ê§¨§¨§©§Î§¨T¨²¨¨T§ÿ§e¨¨¨å§ç§'¨¹¨ÿ§¨<¨ù§¾§J§N§Á§§f§Ç§¨C¨@¨¨>¨¨&¨3§5§#§§¡¨²§µ§§È§,¨2¨6¨2¨ä§b¨I¨é§ë§W§§N§¨È§ÿ§¨e¨¨O¨d§x§Î§ú¨¤§Ñ§¨´¨¨F¨¨©Á¨¨³¨-¨é¨¨ú§â¦ð¦¢§÷¨¡¨a¨e©U©î¨¨¨n¨t¨Ú§¨§Ó§¨Õ¨ä¨ÿ¨`¨¨ªÃ©?©¨¨c¨M©ý©X¨>¨ï¨8©K©Ï¨+¨X¨Ö¨ê¨©µ©³©£¨ß¨Ì¨%¨¬¨õ¨2¨ª¨)©¨Ó¨+¨F¨t¨l©k©©¨¨N¨¨¨Û¨o¨0¨ö§§?§`¨S¨Á§Ç§ï§t§ò§x§ô§m§§]§§ß§v§¼§æ§¶§x¨¨§-©h¨E¨ú§Å§ë¨^©@§©^¨§Ê¨¨y¨Æ§¶¦J§â§Ú§Õ§©ß¨º§^§ §º§.¨|§}§Å§o§§(§´§+¨n¨*¨v¨Ã§¨A¨¨¨§F¨}¨e¨Í¨&¨¨(¨p¨¨Ê§Q©¨©?¨Õ§¨ð§o¨¨Ù§ß§ß§Ö§§§¨8¨K§>§Í§{§#¨x¨B¨P¨À§¿§§§Z¦s§¨7§q§Ì§Z§Y¨·§`§p¨ §Ð§¤¨¡©ï¨©t¨÷§c§¨¨$¨I¨
¨0¨}¨ÿ¨¶©A©4¨¨^©ò¨c¨¨¨è¨	¨þ§ü§¨Â¨ù¨q©Ý¨¨¨è¨¨#¨ç¨|¨§¥§©Ð¨7¨|¨~©æ¨Ú¨©¨}¨¨T¨q¨§¨¨â¨©É¨c¨¨¨ô§+¨ ¨¨3¨æ§Ø§¨1¨ü§Z§¨ö§I§Í§r§Ò§§Ð¦?§§J§K§¤§¨¾§X§"§Þ¦§å§é§!¨Ë¨w¨¿¨B©Ð©{¨´§¨?©=¨ö¨© ¨F¨Ü§K¨¨ê§;¨*¨¨Í¨V©V©=¨÷§-¨Ç§§¦§Ç¨©K¨¨¨ §¦§M§ ©²¨Ä§±¨¦§6©í©D©:¨¨µ§¨`¨³¨ß¨¢¨Â¨ÿ¨U© ©©E¨¨¨÷¨¥©»©©nª6©d©,¨¨¨J©¢¨¨!©¨º©`©+¨§ø§í§î§5¨ç§³§Ö§§]§¨ÿ¨â¨5¨f¨§¨û§j¨ª¨v¨D¨¨©Û§Ù§©©Ö§Ê§¨¯¨ß¨ª¨÷¨¨¼¨,¨ú¨C¨ã¨ü¨¨:©®¨ø¨Þ¨×¨¨Ø¨v¨«¨N¨¨a©M©ÿ§|§c¨À¨J¨à§å§¨ò§Ó¦T¨ÿ§©e¨_©t©é©»¨è¨~©©©±¨ÿ¨S©©©ÿ¨¨´¨/©©%©X©Y¨¨g©1©©E¨å§"¨Ë¨U¨i¨Å¨;©,©à¨ù¨©©;©ü¨°¨¬©©©¨~¨_©4©J©E©^©I©©î¨%ª@©¨ó¨´¨y¨Á¨¨\¨¨ø¨3©T©9¨§R¨©v©Ù©c¨¼¨4¨´¨ö¨¨_¨5¨]¨¼¨¨¨+¨©é©©ô¨¨Ò¦Þ¨¨ä¨L©a©¡¨î¨ó¨÷¨=©©í¨Û¨y¨¶¨1©±©ª7©Ö¨p©î©Ý¨§©Ý©a©ªø©©{©K©-©8©B©Ô©ê©©¨'©©©ó©À©o©è©©Æ©¼©©Ö©2ª×©S©©©ÿ¨:©ªwªÑ¨ë¨&©©©
©Î¨Î¨E©À©ªdª?ªÒ©'ª§ª$ªX«ö© ©ÿªKªªªÉª'«¦«½«¶««w«u«p«A¬#­ð¬¬¬ÿ­¦®G¯Ò±÷´¿º(ÇßóPûüýýºýýý"þYþþ¨þ¥þÊþ×þãþìþûþöþÜþ×þàþëþÿÿ)ÿÿ!ÿîþàþÿÿ ÿ"ÿÿÿ+ÿ3ÿ5ÿ6ÿ ÿ3ÿ*ÿ+ÿ2ÿÿ'ÿ.ÿ!ÿÿÿÿÿÿÿ.ÿ<ÿ'ÿ$ÿKÿ9ÿ?ÿFÿ8ÿFÿ?ÿ7ÿ:ÿ8ÿ9ÿ;ÿ4ÿ4ÿÿÿ)ÿ4ÿ,ÿ!ÿ(ÿÿ!ÿ#ÿÿìþßþ×þÃþ¼þÒþàþÝþèþçþÞþ×þÖþÎþÇþÀþ§þþþþþþ¿þ¦þþ«þ±þ£þÆþÚþ¹þþuþ_þ]þþþvþ{þiþTþLþjþþ©þ²þ¸þ¶þ°þ×þæþçþ÷þëþçþÞþÒþÎþÉþÆþÒþÞþóþñþðþòþöþìþàþýþ#ÿ0ÿ)ÿ%ÿ-ÿ;ÿYÿOÿNÿIÿ^ÿgÿjÿmÿnÿuÿtÿdÿbÿfÿhÿ\ÿhÿ\ÿlÿxÿ~ÿyÿjÿhÿwÿvÿ}ÿÿqÿyÿoÿwÿqÿvÿÿ{ÿrÿsÿuÿmÿsÿtÿrÿuÿ}ÿqÿjÿpÿ{ÿÿ}ÿxÿÿnÿ~ÿ{ÿ}ÿ{ÿuÿzÿyÿrÿrÿlÿbÿyÿÿzÿsÿtÿxÿvÿÿÿhÿÿ|ÿrÿnÿtÿqÿnÿÿ}ÿnÿÿÿyÿtÿÿsÿwÿpÿoÿhÿmÿqÿmÿoÿtÿhÿiÿuÿpÿÿÿvÿtÿsÿnÿkÿ|ÿÿqÿtÿoÿtÿÿ|ÿrÿtÿuÿwÿÿjÿ~ÿrÿ{ÿ|ÿoÿlÿpÿoÿlÿ_ÿYÿxÿ|ÿzÿtÿvÿxÿ~ÿÿrÿeÿdÿnÿyÿtÿÿÿ|ÿhÿ[ÿhÿlÿhÿ`ÿzÿdÿbÿ]ÿ^ÿdÿhÿkÿ`ÿ\ÿmÿxÿÿzÿqÿnÿgÿ_ÿ^ÿvÿwÿkÿoÿqÿjÿ^ÿ(ÿôþ ÿHÿrÿsÿjÿeÿbÿkÿwÿrÿdÿhÿÿpÿ`ÿqÿzÿwÿtÿrÿlÿpÿnÿiÿcÿiÿlÿlÿdÿhÿ_ÿVÿSÿSÿPÿXÿVÿZÿSÿ_ÿcÿVÿMÿBÿ<ÿMÿoÿiÿ^ÿNÿNÿLÿCÿUÿTÿNÿTÿ^ÿJÿNÿNÿKÿRÿSÿ^ÿWÿKÿ^ÿdÿaÿ_ÿUÿLÿPÿVÿgÿaÿVÿdÿcÿVÿ[ÿ^ÿXÿ`ÿ^ÿaÿaÿ]ÿWÿOÿKÿWÿgÿ`ÿNÿRÿhÿvÿcÿbÿaÿaÿbÿ`ÿVÿLÿUÿlÿyÿiÿ^ÿNÿWÿeÿhÿ]ÿQÿiÿZÿZÿ^ÿeÿcÿ]ÿIÿHÿaÿgÿdÿuÿ`ÿTÿ]ÿmÿdÿfÿkÿdÿXÿVÿ\ÿZÿNÿEÿ[ÿSÿMÿTÿZÿYÿWÿ\ÿXÿbÿYÿMÿCÿHÿSÿWÿ^ÿhÿdÿjÿoÿZÿ^ÿ[ÿTÿ0ÿ0ÿEÿTÿ^ÿ`ÿZÿbÿgÿYÿjÿLÿDÿPÿZÿVÿRÿSÿHÿEÿYÿDÿEÿFÿNÿLÿDÿHÿHÿ;ÿ;ÿIÿKÿRÿJÿDÿBÿMÿSÿYÿUÿDÿ?ÿGÿCÿBÿ4ÿáþåþÿþ"ÿ(ÿ4ÿÿ÷þ#ÿEÿOÿIÿÿBÿ6ÿDÿ&ÿÿ!ÿÿÿ!ÿÿÿÿÿýþ)ÿÿÿüþîþçþ×þÇþÅþºþþtþNþYþþÌý|ýµüúIêÕ|É]Ãv»Mµ¨°¿­ú­t¬é«U¬ñ«6«««2¬9¬k««©ªuª[©ÕªªÓ©«ÀªH©©Ûªöªyª¦ªñªÿ©G©Lª¬ªvª ªTª¥ªg«C«ÃªÞª»ªÔªöªªè«Æ«1««³ªOªÉªÿª²ªqª®ª«Ýªª&ª«ü©©qªÂ©Ïª«©«§«««¼«v«V««ª7¬'«««ªª»ªMªªßªÊªcªªá«_««Òª·©aªó©yª«X«
¬Î«¨«|«©ªãªH«ù«0«Ð«8¬Ï««¬òªÁª¹ª+«!«üª«Áª¢ªªi«S««J¬B«o«H«««d«'««+«Åª+ªªªQ«b«D«ªqª«È«R¬¬«¬­««þ«««S«µ«¬C¬m¬ñªÎª&««Û«íªÕªïª¯ªêªM«-«¯«y¬i«·ª©ªª©ª©Ú©ª«©ÊªÊªªÄªþªöªª«ª«z«?ªBªP««ªª_ªDª«µªoª¥ªõªíªªµª«Q«&««ªªªªª«·««ª`ª°© ¨a¨·¨§¨1¨ñ§§§µ¦§®§§Í§§¨¨:¨<§§o§)§§ç¦Ý§Î¨c¨¬¨ªë©©© ªÞ©·¨Kª©Ý«Ã©¦©¨ªU«%ª}©¼ªmªù©lª\ªªy©î©Í©­©ä©_ªA©+©4ªOª©ª6ªM©©ò©ªªRªKª:ª0ªñ©ª<ªêªãªXªàª®ª}ª«»ªªßªaª"«ðªóª«*«Åªªªª*«U«?ª ¨´©ªªÔ©©ª©ª4ªÎ¨Û©©bª¢ªñ©i©¾©Ì©f©é©ª¥©yª«ªú©ªü©»©ç§{©ö¨©©i©©Ð¨¡©©K©­¨ê©©©©®©Q©,©©@©Þ©x©¬¨¦©©6©Í©ø©'ª©r©ªö©¶©á¨©¹©Î©v©O©d©A©©Ä©ñ©eªªw©â©5ªÆ©©w©©0©S©S©Á¨*©©Û©R©©©Z©>©­©©,©©¨$¨z¨þ¨©å¨A©S©:©©Ø©Ê©î¨­¨|ª§©|¨©¨{©³©°©Q©©0¨ø§l¨¨©¨
©o©?©©d¨©-ª©£¨
¨Ð¨ë¨²¨Â©IªªD©s©©¿¨Ë¨p©K©È©©1©Y©Ê©ª%©©Ï©©ª/ª©ñ¨©¾©©Ü¨¾¨©©©o©þ¨ò¨d©ªrªü©ª©Â©©ª]ª9ª,ªÔª³©¹©É©ªnªª÷©ù©O©B©$©©á©¬©"ªªO©©¨"©y©q©wª¯ªIª³©©©»©Æ©¼¨-©Q©©f©î©ÇªªÃª«SªªB©¶ªUª»©úª²ªDªõªÞªÉª¨ª÷©8ª	««D««µª$««o«xªÇ«íª3«b«5«¬e«¬ª=«Î««Á«¤«µ«@¬®¬·¬Ý¬Ä¬R­"®Ç­M­­­µ­®5®I®ê­µ­«­¸­æ­÷­­^­ñ­®X®p®½­­`­I¬)¬V¬(­õ¬m¬¡¬Û¬{¬¼¬~­ì¬­Ü­­­­J­¬/­Þ¬5­»­Î­­r­­)®±®²® ¯G¯K®µ­H®Æ­K­ ­­ò¬L¬¬ú«ô«Â««¡«;««0«_«!¬>ª}¬«îªÝ«¬J¬Y­J¯y°®'­&¬D¬¬«¶ªIªò©+ª¸ªôªª4ªaªEª{©©*ªªªIªÿ©©`ªrªcª~ªÐªªÜ©cªÉªHª|ªª<ª©©ØªÝ©DªNªîªcªtªbªJ«¬«¬««åª¨©/ªÁ©Tª(ªª¦ª««ªâ©Û© ª;ªÿ©ªgª%ªà©Ç©{©¢©õ©÷©Ë©©
©¨d¨¤¨©³©©	ªÖª(ªø©ý¨0©G©4¨Ö¨U¨*¨g¨Û¨T¨ç¨Æ¨½ªé¨Î©ñ©=©é© ©4©7©³¨>©k©¸¨U©Q©0©÷¨ªÖ©L©Ì¨ï¨ý¨ì¨7©¨î¨©W©¨6©%©(©¶©s©ð¨¨Õ¨3©î¨×¨Ô¨á¨¨§¨«¨Ã¨m¨O¨ ¨»§¸¨9¨£§(¨¿¨Ì¨¨Å§ü§¨J¨h¨¨¨ò§¨o¨+¨ÿ§¼¨©¨x¨Â¨«¨¨Á¨¨)©"©ý¨ ©?©â¨È¨ë¨ì§Z©Á¨Û¨©C©I©ì¨4©à¨Ù§©ô¨©©©G©¨ü¨Ö¨í¨ê¨s¨©å¨
¨¨©	©I©Q©Q©©Ó¨Ô¨N©©¨°¨
©ú¨À¨´¨E¨*©Ý¨R©©R¨¬¨£©9©.©¼¨ç¨¹©2¨)¨Í©g©`©]¨À©ñ¨Ú¨Ï¨¨J©aª©í¨Ê©6¨©Y©ú¨£§w¨×¨Õ§ñ§H¨¨ÿ§þ§Ø§Z¨I¨¨3©;©¨¨©W¨ã¨©ð¨¨Ñ¨á¨©©¦©¨p¨s¨ú¨À¨O¨À¨Ø¨¨å§z§N¨© ©©p¨¦¨N¨á§>¨)¨#¨á¨¨Ú§y¨¨]¨¨R¨í¨]©Ð¨ç¨d©¶¨2©©O¨P¨§·¨ó§©á¨¨¨¨©©:©ª
©Ê©Á§¨£¨D©D¨@¨º¨¨¨s©Ï©Â©­¨é§¨#©j©©f©©ßªv©ªQªÎª©ªüªeªª÷ª
ªQª÷©©T©ªÕ©i©¡¨1©ä©Ø©º©s©©N©	©µ¨©8©^©©G©¾©©©¶¨©7©¨µ¨Ù¨8¨R¨Ì¨Ü¨²¨©&©©¨¬¨9©¥©Á©©¨À©ñ©r©|¨¨#©­¨g©T©Ù¨_¨ã§R©'©©¹¨¨^¨÷§¨ö§¨x¨~©¶©i©Æ¨Æ¨©¨Ø¨°¨¨þ¨ªå«]ªTªß©é©ê©v©©O¨§©Õ©,©@¨¨0¨h©È¨¨o¨?©{©
©ª¨l¨f©/©®¨£©å©©©©î¨ä¨v¨Ø¨8©©®¨Ö¨¨i¨V¨×§K¨©Ð¨¨À¨¨V¨Û¨õ¨i¨Û¨j©B©
©Q¨¨¨T¨Ê¨'©S©Ê¨Ð¨¨{¨§û§¨	¨ã¨Á§©ªe©a©f¨¨¢¨E¨ä¨ö§i¨8¨©:ªt©k©v©<¨r¨õ§¨k¨"©Ô¨©n©Í§d¨p©f©s©þ§Z¨¨s¨F©é§å¨iª©g©^©=©Q©É©ªù©(ªG©ú¨@©Ë§/¨{¨ö¨0©¨Y¨S©7ªª·©M©©o©?©ü¨¶¨l©×©%©©0¨,¨C¨Ø§z¨å¨©¾¨:¨g¨6©b©©5©©
ª*ª&ª/ªa©©2©ª¨2©!©¿©	©©v©_©¨x©²©ª©©¨¨¨©©}©YªAªD©©©©§©ª]©©=§¾¨î©©Í© ¨À¨3©¨O©@©Ö¨©ÿ©B©û¨À¨=¨L©©©=©°¨¨d¨6©Ë©©©ÿ¨´¨n¨E©E©.©©©!©G©´©b©©µ©©å¨ô¨¨P¨Æ¨©@©l©v©î¨Æ¨©è§É§J¨©¨"¨Ö¨5¨I¨ø§¨5¨8¨§ö¨Ä¨^¨§«§©§0¨é¨¾¨m¨f§
¨)©A¨¨T¨÷¦f§D§í§m§
§A§è§¨0¨á¨©ó§G§ï§×§§-§Ý§§Á§Æ¨Ê¨m¨Í§¨¨i§D§~§®§Î§á§¸§§®§î§I¨±¨¨
¨§2§V§`¨¨l¨¨ó§¨¢¨p¨8¨¨¨P¨Ê¨¡¨¨g§°§¨Ñ§*¨°¨\¨Ó§B©¥¨ò§Ô§¨c¨¡¨a¨©®¨
©Kªu©.¨%¨¦ç§§©¥¨u§à§¨¨Ó¨"¨/¨º¨Â¨´¨¨¨ÿ¨Ý¨>¨1¨«¨D©h©ç©©â¨²¨i©¨s¨®¨I¨7¨©©¨]©í¨)¨Þ¨Õ¨à¨f¨µ©ÿ¨R©2¨X©ï©¨¨Ë¨â§-¨¨f¨H©Oªì¨ë§º§¨9¨_¨¨Ù¨Ô§h§¨¨§{¦l¦ã§¨ä§@¨<¨Z¨¨§õ§¨¥§5¨Ö¨§ §<¨W¨¨¨>§¨~¨Y¨d©R©¨I¨<©$©Ç§Í§*¨¯§¨®§Ï§l§§§ß¦b§¨¯¨ì¨o¨ß§|§§§§P§î§ï§²§§`§§·¨¥¨3©J¨=¨(¨Â¨k¨§V§Å¨¨©Û§Ò§5¨-¨x§¨¨(¨'©y¨Ä¨d¨¡¨µ¨X¨¿¨T¨¨¨9¨m§A§¨Æ§w§ë§9¨W¨¾§®§ª§n§ê¨è¨¨+¨¯¨¾§V¨?¨§f¨5¨R§§>¨¦2¨#¨à¨f©Á¨:ª©¨©©¨`¨£¨c¨	©¬©m©¹©ñ©©p©Æ¨û§Ý¨æ¨X¨q¨¢¨U©Ñ¨¨i¨÷¨*©µ¨A©Á¨r¨¨v©!¨¨P§¨ì¨¨ ©Î¨U©©³¨©Ã¨c¨¨ë¨©à¨¥¨h¨¨£¨¨·§¨É§ð§¨Ò¨¨!©Ì¨¨V¨M¨"§¨§ò¦¨{§j¨Ñ§4§§P§&§ç¦C§É§È§¥§)§õ¦Q§t§§¢§@¨Q¨À¨Ì¨¨\¨¨$©2ªo©s©(©©§§¨
©u¨¨k¨S¨-¨N¨©&©­¨¨¨§¨¨p¨Ø¨W¨ø¦ §A§Q§$¨¶§§ý¨©©ü§{¨ã¨k¨I¨¦¨W©©E©h©©ö¨'¨r¨©V©\©ù¨)©\¨Ö¨_©<©Ú©Ø©ã¨m¨©ü¨l©3©¨º¨¢¨¨J©À©F¨Í§¨³¨¨à§¨U¨¨¦§C§`¨D©%©ÿ§¨¯§W¨ó§¨¨¨¨g¨Ý¨©û§Ü§½¨¨é§§H§¨º¨©©¦¨Ú¨Q¨¨³§¨>¨©»¨Ò§¨8¨¨k¨²¨È¨G¨d¨¨ ¨T©]©þ¨A©P©Ü¨	¨¨¨©¨_§5¨©¨Û¨j©Â¨À©o©J©ªô©#©©¤©ñ©½©Ð¨k¨(©õ¨T¨X¨/¨A¨O©\©@©·©'¨§e¨©1©©X©,©©A©?©.©å¨k¨·¨þ¨º©f¨M©¨©¬¨Q¨1©©6©M©©l©/©r©?©¨·¨©A©ù¨J¨¿¨©8¨E©b©#©¼¨Z¨·¨á¨6©©©¨Î§Ý¨ª©¿¨T¨ó§¯§D©Ò¨é©T©~¨¦¨E¨i©N¨©Y©©é¨<©©]¨ô¨©F©©A©¨ó¨I©ä©q¨©©©¡©K©©?© ©ªß©Í©©©×©7©ý¨dªª¨
©¨¨¨î©¨q©Ñ©ª©Xª¡©õ¨½©±©¢¨Î¨©(©©}¨¨?©Ú¨E©¡¨*©©ª
ª´©-©b©'ª½©>ªO«$«~ªæªÔ¨cª¸ªðªÑª4«o«{«µ«Ò«%¬&¬Ñ«Ñ¬8­­ä¬­®z®Y¯ö±µïºÇ_ßxó7û¥ü'ýyýÀýùý4þbþvþ¥þ³þ¿þÝþÚþäþÿÿÙþÞþûþÿÿÿÿÿÿÕþóþÿÿ.ÿ-ÿ.ÿ$ÿ ÿ"ÿÿ-ÿ*ÿ;ÿ$ÿÿÿÿÿ ÿúþ	ÿÿ)ÿ3ÿ)ÿ+ÿ4ÿ*ÿCÿFÿ<ÿ<ÿ3ÿ5ÿ>ÿ>ÿ9ÿ8ÿ.ÿ.ÿ>ÿJÿEÿ7ÿÿÿ!ÿAÿ8ÿ!ÿÿÿÿÿíþÔþÔþÜþÙþäþõþÿûþûþýþ÷þðþÜþÃþ§þþþþ¨þ®þ³þ}þþ¡þ®þ¼þÂþþþªþþ|þ|þwþþuþþxþqþDþ8þQþ~þ¤þ¯þ¯þ´þ¯þ¤þ×þòþ÷þøþïþãþÌþÉþÒþÓþÌþÎþåþíþìþîþîþùþáþîþÿÿ&ÿ0ÿ3ÿ2ÿ5ÿGÿMÿaÿTÿiÿqÿjÿeÿoÿhÿIÿIÿ\ÿmÿkÿÿlÿtÿzÿtÿ|ÿÿuÿsÿ}ÿwÿoÿaÿ|ÿÿsÿ|ÿ~ÿpÿfÿqÿvÿoÿyÿoÿ~ÿÿvÿsÿzÿsÿoÿvÿ|ÿÿÿÿÿ~ÿÿÿxÿyÿrÿuÿuÿmÿqÿsÿeÿsÿqÿlÿyÿzÿnÿqÿvÿqÿtÿÿsÿjÿgÿ^ÿwÿtÿwÿ|ÿ{ÿ}ÿxÿjÿÿjÿ{ÿÿ~ÿpÿiÿdÿiÿmÿmÿrÿnÿÿ{ÿvÿÿÿwÿmÿlÿpÿpÿÿÿ}ÿ~ÿgÿtÿ~ÿyÿxÿ}ÿ|ÿrÿoÿpÿpÿuÿpÿvÿvÿxÿ{ÿ|ÿ|ÿxÿÿjÿdÿmÿvÿyÿpÿnÿ{ÿÿwÿnÿ|ÿÿcÿlÿuÿpÿeÿfÿqÿ^ÿYÿ^ÿmÿ`ÿlÿxÿsÿhÿcÿdÿ]ÿbÿgÿdÿxÿwÿvÿsÿhÿaÿZÿyÿqÿgÿgÿjÿoÿlÿ]ÿQÿXÿ`ÿzÿpÿxÿ~ÿ}ÿyÿlÿhÿvÿjÿgÿ`ÿjÿÿmÿpÿmÿ]ÿrÿ{ÿhÿmÿ|ÿnÿyÿzÿqÿeÿ^ÿZÿeÿ^ÿ]ÿaÿSÿYÿXÿHÿFÿQÿYÿlÿ^ÿPÿ[ÿXÿdÿ[ÿXÿYÿRÿVÿSÿRÿpÿdÿSÿMÿCÿ=ÿJÿ`ÿcÿRÿ>ÿ_ÿOÿWÿYÿTÿ\ÿfÿVÿVÿRÿVÿbÿ\ÿUÿSÿVÿWÿOÿQÿ`ÿOÿYÿ_ÿTÿQÿRÿZÿ`ÿPÿWÿhÿ{ÿhÿnÿ^ÿVÿWÿ[ÿSÿ<ÿ^ÿIÿjÿtÿgÿNÿFÿRÿYÿVÿbÿqÿVÿiÿYÿXÿTÿ`ÿPÿ@ÿMÿaÿsÿfÿcÿWÿcÿjÿ[ÿ\ÿeÿfÿaÿ[ÿcÿOÿWÿBÿZÿaÿXÿTÿNÿVÿjÿOÿOÿGÿIÿCÿLÿ]ÿVÿLÿ[ÿnÿjÿ^ÿaÿQÿYÿpÿNÿÿ ÿ;ÿIÿYÿ\ÿJÿZÿ\ÿ[ÿVÿVÿTÿXÿRÿPÿQÿOÿYÿWÿRÿ\ÿQÿJÿIÿMÿQÿRÿHÿ;ÿ=ÿEÿVÿPÿKÿ7ÿLÿQÿJÿGÿHÿ1ÿ
ÿÿÿ6ÿ"ÿþþÿ7ÿ;ÿKÿ:ÿÿöþ)ÿ:ÿ5ÿBÿBÿ.ÿ7ÿ7ÿ8ÿ7ÿ(ÿúþðþÿ"ÿÿ-ÿ-ÿþþ#ÿ
ÿÿÿÿþßþËþÌþ¿þºþþþGþ?þþÙýýÓüàùêÕxÈÈÁ»Tµ=±Æ­'®ë­E­o¬ï«¯«Ìªìª¬¿«¦ª¸ªá«óª7ª-«-«²ª
«²ªªäª$«j«x«Vª;««FªAªª÷ª«Àª«Y¬¬¶«:«;ª=«ÛªÓªÁ«ä«îª·ªïªéª+««R««ª«©«R«ª0«a««[ªÀª¶ª7«ª«©«á«¬´¬¬««nª<«««y«5««R««¦«¸ªMª.«ä«î«O¬« ªé«o«4««!«ÃªO«ó«m¬¬U«î«¬¬È¬¬º¬¦«t¬-¬T«"«-«¢«!¬¬L« ªÕªõªF««Õª´«I«e¬ðª¢«´«Å«£«þ«[¬Ø««ªTª««£«¬«ù«¤«²«¼«¶«ä«×«L¬¬`¬è«D«d¬­%®m¬S«¬Ì«ù«/¬Ø«õ«/¬E¬.¬««K«Üªª«òªyªv«M«Û©:ªÁªÚ©Áª¹ªSª¢ªÅªèª¸«Û«6«í«¬«¸««ï«ßª(«ªª#«`«þªáª«¬«ëª ««««×««««ª\¬.«««rªª®©©F©¨W¨ ¨¨\§Ò§¿¨ñ§¦Û§y¨}¨M¨Á§¤§z¨¨¨ä§³§I¨¨9©Nª©è¨H«¬Ûªí©±ªªªÓ©ê©&ªª#ªª?ªªzªOªqªú©?©­©Kªëªá©bªg©Î©Ü©ôªMªWª©÷¨?©©ª®ªªMª_ªºªª«±ª,«¢«Eª«{««	«ªn«¯ªªòª<ªsªgªDª3ª;ªªbª)ª¨ªé©à©Ë©qªzªÉ©©Lª]ª©F©=ªyªªÿ¨©ªªwª3ªªÄ©?©ë©\ª#ªþ©uªGªÜ©é©Ô©Ï¨±¨ß¨Â¨w¨Dª©×©ªö©·©ß©ª©©©ò¨*©ªMªÍ© ©ª©¦©Kªµª©©¿©|©Yª©r¨È©a©Õ¨C©Ô©ù©ª©³©ª&ªgª>ª©©ª×©¤©:ªó©Ó©Ô¨±¨¨Ý©bªÎ©õ©¬©4©I©k©;©o©ã©Õ©Y©r©»©ª3ªe©á©²©U©6ª$©>©<ªªÖ©©
ª³©þ§.©Î¨¨6©Ì©Í©©¤¨ô¨{©©û¨_©H©©_©~©a©ì©©«©ä©K©Sª=ªú©8¨¼¨ï©ë©¾©Ï©©Õ©ø¨ ©2©fªªªÁ©Wª­©æ¨©ê¨©Ô©©)©
ª|ª
ª|©Ð©o©Á©~©÷©«{ª¯©'©ç¨ÿ©¡©iª¼«(ª@ª¥©ª8ªfªDªªÊ©O©©1ª~©P©gªª4©©©û©S©-ªªª©P©Ý©jªÏ©À©Rª©0©Ù¨]©«©©I«ª`«Àª[ª«Dª[ª7«,««¬ï«
«ª«óªÔªØªlª,«5¬?¬¬;«`¬}«D«2«Î«¬«éª|¬#¬I¬x¬o«l¬ç¬'­ï­s®ì­I®S®®0¯!¯Ü®A¯Ö¯Ô¯°'°@°°Å¯¶®®x¯°X¯¯ç¯O¯¥¯]¯!®é®®­ú­­­ï­Ò­I­ô­­Þ­Ë­ç­Ð­®t­j®Ö®P®Ú­v®r®®®Ä®V¯h¯g¯l°´±è±¶±è±]±¶°Ë°Õ¯¯®T®r®©­y­Ñ­K­÷¬m¬¬ð«¬Y¬û«­ªl¬´«ò¬a¬Û­ù­»®ÅµJ»³ª®w­v­¬«©«q«:¬,¬¿«f¬o¬ð«ÿª»ª§ª ªá©ªr«÷ªtªVªÓªëª#«/«íªªªÔª¡ªì©|©ªªi¬Fª»ªª4«A«®¬+¬¬¸¬¤­­i­­¶­U­Î«¥¬Ì«û«à«P«ªX«üªZªÈªjªe©*ª"«Vª5ª/ªë©È©æ©Ë©Ê©Î©Ë©ï©j©±©ªa©ã¨w©ªÝªVª½ªsªUªÏªÿ©m©j©å¨Ç©"©7¨A©Ï¨¸¨Â¨©«©_ªOª¾¨´©û©Jª©¬¨©©x©­ªW©ó¨3©.ªV©n©2©á¨ý¨©©¨¨©ô¨©Ï¨4©F©i©±©(©í¨À¨ñ¨n©'©©ö¨ä¨¨Ä§ý§F¨\¨Ð¨ª¨J¨¨
©[¨y¨«¨+©í¨z¨Ï¨´¨6©©á¨¢¨¨'¨P¨Ö¨A¨Ô¨±¨fªä¨&©û¨b¨¨ï¨©n©%©©¢©«©e©n©j¨¨vª©Î©ú©©d©¾©Rªö©ô¨=©
©©î©;©B©H©k©I©g©G©Ï¨Û¨ü¨©³¨Î¨#©©¼©Ä©©©?©ó©
ªq©¨¨o¨=©=©Ä§³¨
©·¨á¨Õ¨X©w©©©"©©©³¨a¨}¨Ë¨\©ó¨¯¨Ù¨º¨.©[¨ë¨qª©¨)ª¨«©|©½©³¨¨O©ë§¨x¨¨¨¿§$¨¨ §i¨©=©«¨ê¨í¨2© ¨þ¨Ý¨a©Ñ©J©(©«¨¨©Õ©Ï©'ªKª9©s©Å©á¨[©ß¨5¨û§m§¨`¨1¨ò§G¨ù§ô§Þ§:§5¨©ï§)¨<©ê¨¨¨Ë¨ù©¡©©©©ª×©©Û¨)¨[©¨§S©©¨±¨u©ó¨á©ù©©G©H¨1©©©É¨¨©	ªÂ¨4ª©¾¨/¨?©V©t¨8©kª©£©3©gªRª`ªcªâªÍ©zª«¿ª®ªÐªBªªvªòªªýªZª¶©ø©ñ©Ñ©$©À¨© ©|©#©¢©©	©©ð©©¥©¥©Ñ©
ª`©B©_©ä©@ªC©e©Ú©Ì¨P¨ì¨Ä©X©F©ù©#ª´©i©Í©X©Õ¨©L©;©¨¨r©È©Ï¨d©©[¨©¨¨Ó§U§è¨°¨¨¨È¨I¨¢¨"©/¨Ù¨u§N§Õ¨r¨§©ç©l©£©¿©<ªÜ¨©-©&©+©"©µ©¨©b©­©>©Â©Y©©¼©A©C©©¨r©è©Ì©Ð©¼¨|¨c©ç¨û¨
©¨]©¨\¨©÷¨¨ß§q¨â¨z©©)©l¨N¨·¨ï¨©©ä¨B©+ªÆ©
©ó§Ê§¨¨N©Ò¨¢¨¨Ò¨¨Ú¨>¨&¨ê¨9©;¨¨æ¨
ª£¨­¨O¨ÿ§÷§,¨P©Í© ©¨¤¨¨¨ï¨{©ì©4©©y©hª£¨{¨W©½©;ªX¨p©ê©H¨­©©X§©Å©¨G©ö¨J©«©=©¨©©ð¨q©(©¨Ö¨©¯¨÷§?¨»¨Gªzª¨©m¨<¨©§Ê¨F¨´¨©3ª©»¨©æ¨3¨S¨G¨h¨Í¨ ¨©©©á¨ø§C¨&©×©ª©þ¨©­©6ªp©Ë©Nªªf©H©sªç©¬©³ªü©
©7ª¯¨5¨"©²©¦¨±©©Ì§+©OªÈªHªê¨¨A©t¨¯§`©¨4©¨.©d© ¤·¨©Ð¨¬¨Á¨ª!©s©´¨©Ö¨J©©4©©h©ì©À©¨¨ê¨­¨¨q¨©)©¨©4©©Y©ù¨3©>©|©ò©¾©*©%©©©>©©©)©Ù¨L¨ó¨â¨¨è¨±¨0¨¨ø§§¡¨4©©¥¨á¨¶¨h¨Z¨ú¨c¨Ò¨¨¤¨Ò¨ý¨§Û§È§p§=¨§¨¨ï§¨Î¨§¨Í§§T§(§R§\§Ê¦§§	¨º§V¨/¨B¨ §§´§{§ä§§¨ö§Ð§4¨r¨©P¨ñ§¨þ§ñ§w§§è§^§ï¦í¦S§©§´§,¨Ç¨È¨i¨Q¨f¨f¨µ¨¨Û§d¨¨U¨¨¨¨Ò§î§¨Á¨§.©¡¨î§û¦©¨]¨;¨¨§x©ó¨ò¨3¨ù¨Y©ÿ§"©Ñ¨©{©Iªh©¯¨â§`¤Æ¦o©N©¯¨¨ë¨3©À¨R¨¨©¨2¨r¨ð¨J©©©B¨q¨V©x©©Ì©î©?ª.ª¦¨ªË©*ªX©m©.ªªBª[ªü¨þ©¨l©B¨«¨Âª×©|©©M¨±¨î¨ªz©r¨·¨ç¨T©´¨Æ¨k©©ÿ¨p¨ò§k¨;¨¨¦ª¦¨B¨§k§¼§i¨Æ¨~¨¨¨¨¨¨7¨¨E¨2¨`¨Y§¨®¨ç¨f¨¨Õ§±§¨§_¨¨©©ªÃ¨8¨8¨Ô§W¨M¨s§2§¨¨£§I§l§§÷§v¨¨¨R¨¨C¨
¨k§§ö§ë§Ä§¬§&§¬§¨b¨¨©¨¼§ñ¨¯¨»§æ§'¨`¨d¨@¨¨Æ§ç§¦§8¨3¨Û§8¨Ë§©¨¨j¨d¨¬¨¨Ý¨C©©ê§å¦!§ô§¨¨B¨û§c§?§¨X¨¨¨G§Î§t¨ç¨¨¨·¨§y¨©×¨Ê¨Û¨ò¨»¨~¨ß¨P©|¨Q¨a©®¨3©"©1©¨G¨+©E©.©Ó©ß©©~¨¨¨P©~©©¡©û¨?©ë©r©s§Ù§¼§;©'¨ç¨w©¨Ì¨&©c§§H¨÷§Ú¨ ©©4©y©Ë¨Ý¨¨4¨Ù¨<©*©e©2©Ä¨Â¨`¨§R§¡§§©§¨J©©
©Ò¨¨D©í§Z§¨ç¦
§±§0§¨§æ§§ï§¦§T§w§Ý§¦§Z§§§§ö¦±¦§
¨{¨ý¨©%¨V§\¨¨@¨d©¨¨¼¨`¨à§ß¨G©Ë§ê§â¨
©ý¨¨Å¨Þ©ñ©Ö¨]¨Ô¨»¨*¨©»©q©9¨ü§b¨þ§©ö§¢¨Ü¨©O©Þ©C©{¨A¨©f©©}©Z©B©6©ï¨²¨©b©Z©#©ù¨¦¨J©Û¨ú¨è¨©©9©ø¨Ê©â¨¡¨`¨i¨©é¨Ö¨/©ªÔ¨2¨¨Ã¨¢¨®§í§|¨
©K¨¨§@¨ò¨+©4¨¶¨¨æ§ì¨Ó¨|©!©*©¸¨#©¨R¨]¨¨©T¨§õ§W¨j¨ª¨¨©×§ü§é¨Ç¨Ì©É§!©]§©D¨¨Ã§ã§e¨Â¨i¨©y©^©¨¨©Æ¨©á¨Ý¨©
©×¨Ì§g©`©	©]©ß¨©©@©©¨©|©©è©ì©L©Û¨T©¨u¨{¨Å¨o¨a©©õ¨S©¨¯§õ¨?©É©C©¹©[©Å¨:©v©e©©¨Q©y©Q©n¨ô©©9©´¨¨«¨Ç¨/©©-©{¨æ¨©.©©$©©5©(©Ï¨©¨©>¨ö¨»¨©>ª	©6¨ªïªªô¨C¨¨¨¨3©l©´¨f¨¡¨ä¨Ü¨©y©5¨Ì©´¨7¨n©¸© ©ï©u©,©Å©Õ©o©¸©©Ü¨4©	©¥©Â¨ªªÈ©'ªXªg©Ô©ð©¥©½©©v©È©¦©¥©ªÖ©©¨©©æ¨r©0©ù¨Ó©)©µ©ý©ªwªb©ë§^¨Ç©{©@©~¨g¨¸¨Þ§?¨©:ªMªÉ©©=ª)«-«=«L«ó©!««H«¤©ª¶©Ãª+«B«ªþªq«T«x«â«¬
¬¬þ«­Ú¬o­Ó­±®d°/³µn»sÈà@ô;û¬ü>ý~ý½ýþBþlþþþ±þ¼þÏþÖþêþöþåþÊþÙþüþÿÿÿ"ÿÿëþÍþÿÿÿÿÿ%ÿ&ÿ"ÿ"ÿ-ÿ6ÿ*ÿ+ÿ'ÿÿ(ÿÿÿÿÿ'ÿÿÿ!ÿ*ÿ>ÿ3ÿ*ÿ$ÿ@ÿ:ÿ+ÿ*ÿ@ÿGÿ>ÿ9ÿ@ÿ4ÿ(ÿ2ÿ:ÿ@ÿ#ÿ'ÿ(ÿ!ÿ<ÿ5ÿÿþþÿþÿüþéþäþìþõþÿ
ÿÿÿÿÿÿÿþÞþÊþÁþ©þþþþ±þ¼þ¸þ¦þþþ²þ°þ þþþþþaþZþwþþþ¦þTþOþVþdþ}þþ´þ­þ¤þ¯þþ¹þÜþåþãþâþìþëþÓþÎþÝþÚþÏþÞþêþÕþìþôþêþìþèþÿÿÿ%ÿÿÿ,ÿ0ÿ>ÿZÿTÿNÿYÿ`ÿcÿoÿrÿTÿ0ÿ4ÿPÿqÿjÿ}ÿÿvÿnÿyÿ~ÿxÿmÿjÿvÿxÿrÿjÿÿÿÿÿmÿuÿ}ÿÿÿiÿhÿwÿÿ{ÿvÿnÿmÿmÿuÿ{ÿxÿ~ÿÿyÿÿÿÿyÿxÿsÿuÿyÿtÿtÿÿÿvÿrÿuÿlÿzÿ{ÿsÿlÿqÿ|ÿÿ|ÿpÿlÿrÿuÿ~ÿrÿ~ÿÿÿkÿkÿ}ÿuÿuÿÿÿ|ÿwÿvÿqÿqÿsÿrÿ}ÿkÿÿ}ÿÿÿÿxÿmÿrÿ~ÿ}ÿÿrÿ{ÿÿoÿqÿ|ÿ}ÿ}ÿ}ÿvÿjÿ`ÿtÿÿyÿuÿmÿmÿoÿrÿuÿ{ÿ}ÿlÿÿfÿnÿeÿkÿhÿaÿaÿ\ÿiÿzÿrÿyÿpÿrÿkÿoÿoÿcÿjÿ_ÿPÿlÿiÿ\ÿnÿ|ÿvÿmÿkÿjÿjÿiÿhÿeÿvÿrÿ{ÿ{ÿlÿhÿYÿqÿpÿqÿiÿiÿkÿeÿjÿ|ÿoÿ[ÿ|ÿzÿoÿpÿsÿoÿrÿvÿjÿtÿÿeÿlÿ{ÿmÿgÿhÿcÿbÿ^ÿaÿpÿrÿpÿtÿrÿrÿ`ÿSÿUÿfÿXÿKÿaÿTÿLÿUÿQÿNÿKÿIÿYÿQÿTÿZÿXÿ\ÿOÿPÿSÿJÿVÿWÿFÿUÿcÿbÿWÿ[ÿWÿKÿVÿYÿWÿWÿXÿYÿUÿ[ÿ\ÿ]ÿ`ÿSÿUÿRÿWÿZÿZÿ]ÿXÿXÿUÿNÿbÿfÿQÿ_ÿXÿcÿmÿ_ÿYÿ[ÿMÿ\ÿlÿsÿdÿgÿnÿjÿ`ÿSÿGÿDÿJÿaÿhÿ\ÿpÿiÿlÿfÿRÿNÿaÿbÿbÿlÿ`ÿ]ÿYÿZÿSÿ<ÿ?ÿdÿiÿWÿSÿWÿaÿcÿLÿPÿTÿWÿaÿ]ÿaÿWÿcÿ^ÿ[ÿXÿPÿUÿUÿUÿ_ÿ]ÿdÿOÿXÿEÿBÿhÿZÿYÿ`ÿ\ÿgÿqÿPÿdÿ`ÿbÿBÿ2ÿHÿ\ÿ]ÿaÿWÿ-ÿ[ÿ^ÿKÿQÿZÿ_ÿQÿOÿMÿIÿMÿPÿLÿNÿcÿOÿAÿOÿGÿOÿWÿPÿKÿMÿFÿ\ÿ_ÿaÿHÿJÿ0ÿ-ÿÿéþ¨þ¤þèþôþÿÿÿ2ÿ>ÿ<ÿ>ÿ5ÿÿÿ6ÿ8ÿEÿdÿHÿDÿPÿAÿ7ÿ?ÿ1ÿÿþþÿ'ÿ%ÿÿ&ÿÿÿÿ
ÿôþóþ×þÊþÕþÎþ·þþþ^þGþþÙýýèü<úóêlÕÎÆ¿Eº¶Ú±Î®­¢­ò­ö¬¬â¬*¬×«O¬à«6««W­Ü¬«]«Z«w«r«4««Â«¦««çªÓª«²ªy«"««Í«|««C«%¬¡¬»¬H¬«Ö««Õª«½«Ïª«_«=¬\«T«é«;¬¬ö«ý«¬5¬,«¬Þ«««¬¬<¬ ¬E¬ñ««°«ÿ««x«ªY¬««P««í«:«ª
«Y¬¬«¯«U«¬óªÍ«ýªu«Ñ«J¬M¬¼¬­á¬³¬£¬¼¬¨¬¬G¬«T«»«¬««Ð«¬Ø«ð«¬â«ê««»«+¬ª«,¬¸¬«é«¡«ä«Ý¬­ª¬²¬u¬N««d««½«û«ö«Ä«û«µ«¬¡¬­ë¬¬+¬ô«J¬i¬N¬¢¬®w¬T¬­¦¬Á«(­Á¬¬­¹¬w¬6¬»«¦««ì««Éªø«î«±ªÆª3ªP«V«¼«/«6«^¬J¬½«ý«,¬G¬j¬¡¬¦«{¬øªE««u«íªRª«z«ú«(¬s¬c¬««s«¬ë«È«F¬¼«¬Õ¬«ñ«Q«b«'«*«èª/ªË©7©z¨¨a©©K¨ï§H¨¥§F¦¡§'¨¨§¨ø§9¨b¨P¨l§§.¨a¨Ë¨O©S©«¨¼ª« ª¬ª7ª3«8«ªª¢©|©ì©(ª©Ç©ª±©Þ©ª?ª¦©«³ª@«ª¹ªIªªéª"«ðªéªFªÓ©ª¾ªâª¤ªªªÐªN«j«íª1«-¬ª<«ìª«zªðªÎ«ùªÏªs«¶ªgª$ªV©ú©©ªÄªúª³ªÑªßªÔ©<ªÜªº©z©}©g©«Á©2ªwªÄª«0ª©ª4©º©ÁªsªDªªw©w©Ã©$ª¡©©Hª<©©<©é©ø©©©
ª
ªè©©Ï©^ªþ©©ø¨«¨ ¨Ã¨S©Û©ª¤©$ªaªÖ©©©hª:©©Ã©ý¨qªª°©ªü¨Å¨W©ªkªAªqªªGª:ªè©`©m©¢©÷©ª©ª[ª§©8ªÎ©û¨©!ª+©¤©©Ê¨©Ú©©©Î©;ª6ªp©©©©Ð© ©Ü©Lª!ª;ª-©6©R©:ªª ©Äª¨¨è©2©ô¨[©Y©©F©ö¨X©Z©m©v©ñ¨ý¨ì¨­¨o©|©©©©¦¨î©0©
ª]ªå©wª+©¨©j©Ë©©¨ªS©¢©Ý¨*©*©3©Û©{ªw©¨©µ©ªÊ©©ªWª«ª8ªª©w©Ã¨è¨bªqªÿ©â¨ ¨k©¸¨cªªè©ø©3ªª®ªâªû©à©Ë©Ò©,ªª<ªç©*ªª¬©N©©K©÷¨Ì©°ªvª6ª·©	ª+ª2ªEªcª<©Û¨.©ÊªX«>«Å«¬ª{ª«åªf«\«µ«¯«#«Ê«¬¿«÷«Æ«_«Ï«è¬Ì¬â«Z¬æ¬K®Ü­7®b®>®ô­*®¬º­­B­*®­®Á­ø­­®®/®j¯.°ô¯C°x±:²À±~±±0²²²²C²÷²s²r±Ù°K±à±Ì±±&²ú±­±õ±S±Ò°³¯T¯j¯®#¯k¯®¨®j¯>¯f¯¿®A°ê¯Ï°î¯r°©°°³°°k°Ê°V±$²Í²²³ZµÉ¶ÿ¶<¶¶hµU´ã³³e²È°ú¯>¯Õ¯W¯ó®
¯i®J®Ò®Ø®¨­=®ç­`®¬0­T¬®b­Ú®×¯À¯³·¢±¯I¯Ì®W®¬È¬¬E­­3­ê­Ë­L­¹¬e¬|¬T¬®«¦«¬¬¬O¬¬¬¬ñ«F¬0¬Õ«M¬¯««ï«¬m¬­¬ê«ë«®[¬Þ­°
¯a°x°A°E± ±y°*¯g®o­®C­Ò¬m«t«õ«ø«Ûªª[ªEªª6«z«Åªßªzª£©}ª|ªí©Gªê©<ª
«ª	ªª«õªl««9«²«Ë«êª³ªªªÇ©©ªj©iªÓ©Ü©ªp©uªyªÎ¨CªBªe©ªÏªpª§ª©Â©ªªeªØ©²©tª©¹©©©3ª¨©F©©©×©Æ©
ªÜ©z©c©Ò©©©©©Í¨Ï¨L©Z©æ¨¨Î¨¨½¨à¨Ö¨~¨©,©Ü¨N©~©?©©i©_©U©Y©n©©à©¤©q©`©¨Ê¨©%©ä¨[©Ë©u«Aª,ª©8©©Ê©^ª?ª©õ©÷©ª¿ª«©h©©é©©Ê©Cª©	ª9ªªªÜ©=ª(ªõ©ªªAªò©Ò©«©õ©,ªjªý©©©¨©å©&ªLªªwªmª-ªEªÜ©ý©ª®©ñ¨©U©@©©ý¨Ã¨ä¨©I©^©©b©S©þ¨¨|©©3©¨»¨(©ú© ©Ñ©k©¨q©g©Z¨©©©ªc¨¹©d©V©ä¨ª¨<¨ã¨¥¨ç¨X¨«¨¿§¨?©l¨£¨¨©ë¨©Ø¨²¨û¨È©
©³©9©©©"©©W©o¨f¨©½©"©ï¨N©Ä©Pª;ªý©#©à¨æ¨ç§§w¨ç§y§¨I¨§/¨h¨_¨¨á¨r¨©¡ªª©É©©"©3©©ï©©V©Õ©Ö¨Þ¨p¨8©XªÌ©¨<©CªÂ©¨^©û©c©w©©Ë§V©ÿ¨Ò¨»©¡¨ê¨¨v©n©ªá¨©ø©Ð©¢©Z«ªî«Ë«&­a­
­«ªxªcª_ª¸©© ©J©¦©	©n©ó©×©1©¨ï¨>©!©w¨%©ªØ©Ê¨5¨¦¨H©©5©©ª´©©w©ª¬©¨ß¨E©s©ò¨©©©Ò¨s¨©n©©ªíªMªó¨u¨w¨©¿ª¦©'©Ñ¨t©©Ü¨í¨>©@©Ä©Ø§¨c©Y©Z©¨O©ÿ¨§©A¨ã¨q©©§¨@©w©	ªï§¨©©9ªu©©©]ªú©W©ñ©	¨%ªªLªl©±©¼©þ©w©À©X©ª©.©´©2©&©R©|¨f¨¨Ý¨>¨ñ§¨¨y¨d©<©¨@¨Ç¨©ð¨Ã¨¾¨¤©©â¨õ¨©"©ú¨M©©Z©ï¨·¨+¨û§÷¨»¨¨Ñ¨§¨w¨¨v¨^¨_©¨¢¨¨û¨W©p¨Õ¨¨ø§ð§¨©¨"©x©/©P©¨B©ªs¨7©¨]¨\ªp¨©«©ªµ¨ª©¸¨Þ¨Ê¨F©©ú¨dªã©%ªuªª©©<©q©À©ªª3©©©;©©õ¨è¨©¼¨D©¶¨6©½©²¨ô¨;©º©"ªÇ©W©©u©b©¸©_©è¨3©e©-©Ô¨Ö¨U©v©x©©$¨¨­¨ê¨â¨©ú©©©©³©v©u©@©R©8¨¨©w©ø©©©Ô¨T©ë¨Ú¨Ê©Æ¨|¨à©©©í¨¾©^©ç¨	ª·©ê¨z©;ª¨ô§¨§ª*¨r¨&©k©©7©f©[©;¨©¨¨¨L©Á¨:¨Æ¨=©Á¨×¨m¨O¨Ã¨¨b¨©¨©	©9©Á©D©Ò¨C©­©j©{©Á¨µ¨³©þ¨a¨¼¨7©¥©=©0¨E¨¨K¨v©¡©7©©¨¿§k¨©6©#©2¨q¨÷¨+©>©µ¨¥¨å¨¨ü§µ¨p§¨§·§t¨f¨ü¨E¨·¨¨"¨"¨·§¨M§ñ¦¼§Î¦
§õ¦E§¨²§§r§÷§è§F¨T¨¨¨Á¨,¨9¨¨.¨¨ñ§í§2¨¨^¨5¨C¨û§N§2§e§ç§ñ§ý§R¨6¨Ä¨n¨¨¡¨ ¨l¨¨ù§#¨±¨]¨¨÷§õ§§ñ§¨«¨I¨ö¨Ã§¦§'§D©¨×§U§©2¨ý§á§¨S©	©¬¨^¨5©©r©â©:©4¨©À¨ð¨y¨Ò¨Í¨£¨¨¨»¨ß¨°¨e¨I©ª©¨ë¨j©f©ä¨;©Á¨Ø¨1©c¨¨}©Ò¨ô¨f©N¨%©Ý¨6©^©g«aªb©§©¥©©¨[¨Ý©»©`ªª×©O¨¨Pªª¡©Ù©¨©~ªñ©ò©ª÷¨©Ú©"©©^©¨¨¨Ü¨ð¨¨Ø§¥¨¿¨S¨¨s¨Ç¨¡¨¨¨4¨P¨}§]¨½§!©í¨Q¨ã§¥¨Á§P¨î¨¨­¨¨¦©È¨I©©ó§¶¨¨6¨!¨J§|§¨.¨{¨·¨_¨§õ§T¨ý§¨b¨]¨Æ¨Ç¨(¨¨j¨°§1§n§(§'§´§<¨c¨Í¨Ý§©¨x§¨d¨©¨Ñ§ö§V¨þ¦¹§)¨¿¨è¨¨¢§¨Ô¨Ê¨©Ú¨Q¨J¨¨õ¨´¨O¨ø§B¨ô¨¨¨F¨õ§§§§¨]¨È§d¦V¨©©¶§#©£¨U© ¨¨o¨Õ©©=©=©ªD©y©5©Ä¨ÿ¨ª©©×©ã©þ¨ò¨U©N©Ü©ªó©Ð©ô¨©^©×©©Î¨©«ª® «»¨K¨¨©¨¨ª¨©à¨ ©­¨õ§#¨©¨¤©×©©.¨]©©Ò¨¨ë§K¨¨¨F©$©Õ¨©O¨©§Í§	¨÷§¨×¨z©j©©g¨ð¨Y©Ð¨¨½§Ö¦%§Á§§\§¬§Å§c¨è§©§ê§É§.§÷¦§Ð§¾§v§Â¦u§½§©U©Oªä¨i¨¨ä¨'ª+ª6©7©}¨=©ë¨é¨Ó©c©©ª©©¸©©{¨ù§¼§¤¨ô¨©©û©C©¨.©ªY©©Ì§f¨+¨L©¤¨Ù¨Ñ¨©ªÝ¨©¨~©T©×©Zªº©î¨©ø¨¨ ¨©Å©¥©n©©¦©©^©´¨é¨X©¨»©â¨u©¨>©Õ¨£©©ý©ª©9©d¨¨©¨V¨'¨Ã¨¨¨+¨b¨©"©î§£¨Û¨ï¦Ù¨¢¨Ñ©ô©L©Ë¨¨^¨Þ¨¨ÿ¨<©ï¨+©a©«¨T¨¨*¨®¨ò¨[¨ã§*§Ë©©ª¨?¨Ö¨>ª¬©Í§2¨¨¨,©zª9ª©õ¨§¨B©m©M©©¾¨Þ¨­©©Â¨A©©7¨
©o©©§¨ª^©,©e©#©A©¶©Å©y©I©©¨½¨©o¨ý¨ú¨?©÷¨}¨ ¨ª©B©M©u©Y©¼¨×¨©·©k©O©©È¨á¨©Ë©ã©]©R©©H¨¨À¨'¨¦¨­¨=©©¨<¨(©Â¨^¨+©Í¨¨í§Þ§1¨7©¯©n¨Â¨Ý§q¨W¨÷¨÷¨²¨Î¨<©Í©Ù©°©b©*¨¨5©Z©Ã¨­¨"©%¨8©¨c¨k©ªr©/©É¨ð¨	ª	ª©M©ä©Ñ©©F©N©;ªÎªªªÌ©	«çª2ª¿©ú©ªÖ©©R©=©¹©ªªfª8©ì¨©¢©5©©©l©5©©µ©ð©Æ©©°©±¨x¨Â©ª&©©©©¨@¨¨Ì¨?©ø©ù©r©ªËªßª«SªÇª÷ª«ª_«àªpª«ïªÕª««ª«j««M¬¬¬¬Ã¬­®G¯x°É²2¶9¼QÉýájõnûü7ýýÏýþIþfþþþ­þ½þÏþÔþÜþéþçþÝþìþÿþûþÿÿÿëþ·þïþÿÿ!ÿÿ"ÿÿÿ'ÿ*ÿ'ÿ+ÿ(ÿ6ÿ-ÿÿ5ÿ4ÿ7ÿ-ÿ%ÿ.ÿ,ÿ*ÿ*ÿ/ÿ?ÿ6ÿÿÿ9ÿKÿKÿ>ÿ@ÿWÿEÿDÿOÿCÿ1ÿ*ÿ.ÿ7ÿ#ÿ-ÿ<ÿÿ)ÿ ÿÿÿÿÿÿÿÿÿÿÿþþÿÿÿïþüþîþÑþ½þþþþþþþ±þ¤þþ­þªþ¬þþþþþgþXþoþþþfþþþ`þ`þpþþ þ¥þ¦þþþ§þ¢þÀþÑþÛþãþÜþáþãþßþÞþçþåþÔþßþíþÎþèþÜþâþìþÿÿÿÿÿÿ.ÿSÿ?ÿ4ÿNÿGÿ\ÿVÿ_ÿkÿqÿkÿ7ÿÿ1ÿ>ÿsÿfÿwÿÿpÿtÿÿÿ~ÿxÿsÿwÿ~ÿqÿjÿÿÿÿ}ÿmÿsÿÿÿÿvÿqÿ|ÿvÿfÿbÿzÿqÿpÿuÿ|ÿxÿrÿ|ÿvÿÿÿxÿxÿwÿvÿ}ÿÿ|ÿtÿ|ÿlÿqÿ}ÿÿ}ÿxÿnÿtÿ}ÿ|ÿvÿuÿ~ÿrÿoÿÿÿwÿhÿhÿhÿoÿwÿyÿÿgÿrÿuÿyÿ|ÿÿÿÿÿoÿeÿeÿgÿvÿwÿÿzÿ{ÿwÿuÿ}ÿÿ}ÿ}ÿsÿnÿÿqÿpÿzÿÿÿuÿoÿmÿbÿlÿÿyÿoÿtÿyÿpÿfÿpÿxÿgÿ[ÿvÿoÿwÿvÿnÿnÿuÿwÿrÿdÿyÿwÿdÿdÿxÿzÿxÿtÿpÿ}ÿhÿVÿhÿ`ÿSÿ^ÿrÿqÿkÿtÿoÿwÿfÿvÿyÿÿwÿsÿlÿcÿvÿrÿiÿwÿjÿjÿoÿpÿgÿgÿyÿ|ÿuÿ|ÿxÿ|ÿwÿjÿmÿwÿtÿpÿÿrÿlÿ0ÿSÿhÿtÿyÿrÿnÿ\ÿeÿmÿ[ÿnÿtÿtÿuÿ\ÿGÿJÿXÿJÿSÿKÿLÿIÿ[ÿ]ÿXÿXÿZÿ[ÿAÿRÿUÿaÿVÿ[ÿ[ÿUÿWÿSÿAÿWÿVÿ`ÿjÿdÿ\ÿYÿ]ÿ_ÿ^ÿcÿiÿbÿkÿWÿbÿeÿUÿRÿYÿXÿZÿ^ÿYÿaÿ_ÿ[ÿdÿdÿYÿlÿQÿ_ÿ]ÿZÿeÿnÿVÿFÿKÿJÿRÿXÿPÿjÿ_ÿoÿeÿdÿeÿZÿSÿMÿJÿUÿgÿkÿ[ÿQÿbÿdÿRÿNÿYÿeÿjÿlÿhÿYÿHÿMÿ=ÿ8ÿZÿ^ÿYÿ]ÿLÿYÿfÿVÿXÿNÿNÿ`ÿ^ÿbÿ[ÿaÿWÿWÿVÿJÿQÿcÿcÿZÿaÿ_ÿPÿRÿBÿ-ÿ[ÿcÿ^ÿZÿUÿXÿZÿAÿGÿSÿKÿÿúþ*ÿYÿaÿ[ÿ\ÿVÿ_ÿwÿ`ÿNÿ_ÿUÿKÿNÿOÿSÿZÿWÿTÿHÿBÿIÿFÿOÿIÿNÿMÿFÿHÿLÿIÿMÿhÿZÿRÿDÿëþ§þþpþVþrþÎþÿÿ0ÿ ÿ5ÿ?ÿ1ÿ9ÿ-ÿ¨þþÿ:ÿ5ÿ%ÿ3ÿQÿOÿ!ÿ'ÿ7ÿòþ±þäþ/ÿ%ÿÿ,ÿ3ÿÿÿÿÿÿþúþåþÎþÔþÝþÅþ þþþOþþðýýíüÍúëïÔ]Å¢¾¼¹µ²3¯&®­­Æ­t­e­­^­F­^­C­î¬p¬ª¬Q­Ø­Ä¬|¬ø¬u¬ù«8¬'¬X¬Ö¬¬ ««î«J¬ª¬4¬%¬î«°¬j¬é¬l­­¯­M­à¬p¬¬¬1¬_¬þ¬]¬[­¶¬v¬c¬`¬Í¬y¬{¬é¬§¬¬6­Ð­X¬¬­«­l­E­­5¬Ò«¬ó¬_­?¬M«­H­:¬«»«/¬U¬õ¬[­3­­ï¬­êªê¬ã«D­Á¬i¬o«Ì«º¬£¬Ê¬c­v­­¿­<­5¬¬¬U­Ý¬e¬À¬6¬¬¬¬\¬¬k­2­E¬¬ç¬Ù«¬Õ¬³¬¬_¬©¬t¬D­z­þ¬5­­4¬o¬¬þ«¬¬#­"¬~­­J­Y­©­­ù¬À¬ý¬h­®Ç­6­N®Æ­]¬¬
­Q¬«¬¯¬Í¬­È¬Z¬¬ô«À«q«s¬5­¬ï«¬.¬`«®ª£««È«K¬¬¤¬¬G¬a¬ó¬«¬¬@¬å«
¬%««Ë«V«_« ªA«s«¬q¬B¬¬Ø«¬E¬¬y¬ï«Ú«óªï«a­©¬î«¬2¬ü«÷«K¬ÑªªZªë©?©@©À©p©t¨]¨©\¨a©è§:¨°§y¨Ù¨Ú§)§§X¨o¨Å¨(©w©ª©©Áªqªg«G««q¬«R«j«ê©
©3ªNªiªaª¥ªÌªhª¿ª·ªù©G«
ª·ª_ª«-«a«¦ª«íªÑ«K«
ªvªÆª¹ª±ªûª««k«|«úª« «9«´«¨«¯«ª×«¬§«¬õ«U««³ªaªàªùªèªT«R««ºªª$««Vª«ÂªS«¬I«ªªvªRªÖ©Ð©ª¾ª:«.«ÑªXªª¤ªÀªªú©ª¨ªÉªi«ª\©YªÀ©_©éªþª ªª¿©+ªÚ©D©©d©Ù¨?©©+©µ©xªªgª
ªñ©|©l©ª©ªjªª-ªªQ©Z©Ì¨
©,ªªeªÀª«êªªªü¨)©©Å©ªªª=ªD«ç©0©-©iªbª©ß¨ç¨«©QªÌ©©"ªìªª©©!©©ªå©ª.«]©©Í¨IªpªS«Ú©ï©¨¨ÌªÀ©û¨Ó¨I©w¨¨+¨/©ªiªTªú©ó©¸©À¨w¨­©\ª
©°¨ô¨©sªªªªdªm¨k©q©ô©Æ©¾ªÆ©z©*©É¨|©Û©ªªõ©á¨¨ª©2ª/©;©æ©Õ©ª¸©Zª»©m©@©Í¨©+ª´ªÎ©9©¶¨H©D©ªÖ©©!©.ªk©]ªhª§©ªÿ©³©©YªvªªÔªÝª!ªú©£©©©©6ªªKªÝ©ªvª&ªpªØª¥©	ªZ«xª«©¬«<¬ô«*«¿«Ç«l¬¬¬¦¬£¬¬P¬W¬¬0­Û­­©­Ø­+®Ü®ô®)¯Ï®¢¯ °¯à®¯Á¯G®Ô®¬°Ø­Ã®L¯¿®Ü®i¯B¯´¯d°)¯]° ²Ö³ê´Éµ~¶­¶~·,·¬¶Î¶Ð¶Ò¶«¶F¶ôµhµ±´KµÏµ®µÙµµ(¶á¶Qµ´Ö²
²Ï±ë°o°ù°°ý°6±Ç±{²*²³&³n³Ï²[³b³f³&´ó³O´´µ¶5·¸ì¹Ú»½H¾í½¨½Ä¼n»³¹	¸%¶û´³i²+²R±
±þ°Ð°É°Å°°°±°d°¯§¯¯¯¡°ç¯¯'±;±)²Q²i±Æ¯±°O±v±¯î¯k¯ã®F¯|¯°¯®a®J® ®J®®®®è­©­¯­®û®W®!®¨­­®®¯½¯Ó¯¯Ó®E¯c¯©®K¯°®G±²³²¿³Ú´I´´ñ²±°°6°$¯R¯ª­­­à­,­>­³¬¬[¬¬¬Ñ«¬k¬Ð«³ªE««Cªvª@«««Êª#«¬¨«à«"¬ª«r«æ«¬Ð¬p¬:¬««±ª«éªªpª«ÞªLª²«Ö«|ª(««¹ªo¬«Ùª«ûªèªåª«ð«p«ÞªÓªgª½ªÔª¼ªìªQª
ªªªäªªªª|©=ªtª{ª ª`©p©Ý©Ù©©µ©v©´¨¨ã¨r©ë¨ñ¨©)©©%ªQª@ªKªÝ©µªó©iª«ª2ªÌª^ªªª6ª«±©ªÎ©³«æ«O«Êªøª,ª}ªoªù««_ªïª£ªr«R«ªªú©£ªÈª6««nªY««ãªØª~«:«Þª«0«¤ª³ªØ©ä©ìª«Áªpªxªàª«ªªª«òª[ªIªÅªÔªªYª5ªGª©ê¨©`©Ú©Å©í¨þ¨
©©S©ª¨R©Ú©©K©{©Dªuª»© ©A©ª-©|ªª
ªª²¨¨6©§©Ù©[©©e©©ú§H©¨I©©V©©y¨Å§¿¨m©ú¨8¨D¨ø§Ó¨«¨¨e©%©©©e©v©c©¯©;ªX©D©ªª°©©©[ª÷©a©¨©l©i©U©c©©=©¨Y¨¨Á§s¨¨¨ç§¼¨Â©¼©)©ì¨Ý¨w©©^ª ªA©7¨ù©ª©¢ª5©©c¨µ¨©ò©>¨pªó¨£ªMªø©ª©l©©F¨©©a§m¨ì©Ç©È©ª©³©«©ª ªEªaª_©©zª®ªhª«%­i²[³°Û­Q¬m¬Ê«ïª^«à©ú©1ªaªbªç©}©©À¨©©þ¨¨¬¨©ó©Ö©©q©ª²ªªªªªÛ©Õ©Ú©å©¸©Ú©ë©©J©©Ï©M©÷¨©¦©ªT©©©H©#©ý¨N¨©²¨$©©Ï©0ªA©f¨ô¨©©ó§¨ë¨f§²§©t¨!ª¨ªi©7©¦ª\©Qªä¨¾©}©©O©µ©©©GªL©ü©
ª:ªí©lªv©cªk©E©©ªÑ©©©×¨Ò©¶©]©¨,ª©¨¨C¨d¨ý¨%©¨{¨d¨\©O©7¨¯§¹¨"¨¨Ï¨g©©È¨(©Ó¨ï¨õ¨¨Ð¨¨l¨î¨ì¨á¨©·¨Ñ¨C©R©]©¥¨~¨¨ù§ ¨¨{¨5¨b¨¨·¨Ø¨Ò§Æ¨z©1©©í©¨ªÆ©g©j©G©¼¨¶©³©©ê¨©©4©½¨©^©¨©5¨¸¨©¿ª®¨+¨R¨©³© ©ý©³©ª©p©©]©ð©¾©©I©
ªT©6©Ü©ª=ª)ªµ©`©DªVªw©Ì¨Ê¨L©Ü©©%©©%©¨©¨m©©ñ¨ý¨ø¨6©ÿ¨!©Z©Õ¨¨Â¨Ü¨©ò¨M©Õ©X©°¨e¨H©¼©º©]ªÍ©±©s©©©d©ªÊ©G©~©l©ªª©©¹©ß©z©Î¨I©ª©×¨§õªEª¦©4©½©Ë©©©à¨÷©©©Þ©À©©©©¨Ö¨©¨Ô¨K©Ã¨v¨î§°¨D©M©Å¨c¨©\©}¨×¨ñ¨©6©b©R©©¡¨¬¨/©¼©d©j¨Í¨a©´¨F¨Ú¨©©%©,¨y¨¢¨h¨Æ©×©p©©ù¨¨Õ§¨Ê¨N¨¨©<©æ©©{©­¨¨Æ§d§N¨§ª§§ß¨e©£§:©(¨© §+©Ì¨M¨_¨¨§G¨y§z§ð¦]§§e§§§Ú§Ò§Ê¨§¨,¨ä§ð§>¨j¨Ø¨¨"¨Ï§F¨q¨N¨¨©|©©j¨Û§÷§©¨l¨t¨3¨¨¨¨È§§	¨
¨	¨a¨ò¨¥¨À¨s¨¨¨¨Ö¨C©§!¨¥§ø§Y©¶©'ª<©#¨¨â§¨·¨©%ª[©Ç§)¨¶¨3©£©¼©·©Î¨¨©Ô¨²¨©o©·¨S¨ú¨V©]©Ü©©à¨9©©Ý¨©d©7©©©¼¨¬§ü¨`©)¨)©&©ë¨¦¨6©%©3ª|©«ªdªªE©n«cª!¨í©©[©©©¦©z©{¨©©8©-ª,ª¹©×©ª£ªª;©-©*©©©Ü¨¨»¨Â© ©H©'©Â¨¦¨Ù¨¨g¨p¨e¨&¨Ë§&§,¨G¨A¨[§(¨4©9¨¨X¨-©é¨}¨D¨o¨å§ã¨V¨Ù¨J©t¨»¨N©í¨(¨§<¨a¨C¨¨È¨æ¨¨^¨Q¨Ë§¨©¨}¨¨¨Ê¨©¹¨§j§`§§²§n¨¿¨å§s¨v¨Ï¨¨¨¨ã¨ü¨¨¨±¨9©¨;§§!¨¨d© ¨,¨¨O¨+©©P©©ð¨¨Y¨ü¨©Ï¨¦¨a¨ ¨§è§¨
¨J¨=¨`¨¨©§ö§D¨&¨É¨C¨ñ¨©©|©ã¨@©©ù¨ë¨ì¨^ª'©¨¨ó¨©
©×¨W¨À¨©¨­¨X©µ©È©©©+©$¨¼¨©Ù¨z©Ö¨¯¨©ô©«Ìª³¨ ©ß©©?©©¨H©I¨|¨ú¨¦¨q¨®¨Y©©|¨ì§©©¶¨~¨?¨Y¨p¨¨­¨©¨¨Æ¨f¨%¨F¨ÿ¨¥¨L©î¨É¨¨»©Á¨}©©$©§¨õ§0§Ä§§7¨ø§q§¨Ã§£§®¨¨[§\§Ã§Á§Ã§¨¨R§V§c§¨O¨W©j¨x©ä¨.©í¨á¨Ü©©´©¹©î¨,©P©è¨ó¨L©×¨Ñ©ªý©µ©©©0¨4¨@©L©{©©©Ó©[©ø©ì¨©÷©©'ª®©J©Ö¨+©á©Y©©	©Ö¨R©Ï©©«©Ý©C©Ô¨'©þ©=ª#©,©£¨®¨Y©/©à¨ ©ö§å©t©~©ä¨c©Ñ¨½©w©­©©d©¿©b©à¨ç¨Ó¨z¨4¨{¨¨r¨Z¨©Ò¨.¨å§ú©I¨¼¨Ú¨Ì©P©©¨§¥¨Þ¨Ö¨\©©ÿ¨©_©Å¨¨X¨¨Ó¨å¨¨þ¨©Â¨5©e¨¨g¨y¨X©ù§§Ð¨v©ú¨©©v©©e©Á©y©Y©8©|©s¨p©²©'©©Q©Û¨Õ¨©7©;©®©Ó©£©Â©©H©©©V©M©ç¨.©ø¨1¨T©a©Ê¨©Ô©©$©A©ñ©©©¸¨k©÷©©¨Þ¨H©¯©7©è¨°©ë¨3©%©l¨ê¨Â¨1¨h©³¨ê¨R¨3¨È¨³¨¨{¨®¨¨¨ô¨ê¨ß¨/©]©©®¨Ó¨©k©¬§½§²¨p¨S¨¨»©!ª»©0©¬¨5©÷©8©¨¨ë¨õ¨©&©É¨ñ¨t©:¨§K©
ªS©à¨Æ¨5©©]©9©s©ªUª£©+ªz©	ªfªªªw©_ª5ª§ªª©Ð©ªUª©©©â©©2ª2©©w¨\©è¨|©&©¨©È©m©U©¬©£©U©®©û©-©v¨©Y¨õ¨Ò¨,ªr©ç¨©©½©©»©ª:ªªÜ©ªÊª}ª¦ªkªº©«nªOªuªDª»ª«#«êª@««}«â«5¬Ä¬³¬§­è¬k®¯o°g²¶¾¼Ê½âøõûü6ýýÞýþPþiþþþ§þÉþãþèþñþÿýþæþäþ÷þøþÿÿûþòþ×þýþÿ ÿÿ(ÿ%ÿÿÿ#ÿ,ÿ&ÿ5ÿ;ÿ6ÿÿ
ÿÿÿ5ÿ,ÿ'ÿ(ÿÿÿ"ÿ#ÿ(ÿ3ÿ9ÿ"ÿ ÿHÿEÿQÿVÿXÿ>ÿ>ÿFÿGÿ?ÿ+ÿ!ÿ2ÿ1ÿ>ÿDÿ#ÿ.ÿ ÿÿÿÿÿ	ÿÿÿÿ2ÿ
ÿúþùþóþÅþ¼þ´þþ¸þªþþþþ°þ¸þþ²þ°þ­þ©þþþ~þwþiþdþiþlþmþsþ¢þ þþþhþlþþ©þ§þþþþþ¥þ¼þ¯þÂþÔþãþçþäþßþßþäþâþÖþÎþÒþâþíþæþèþæþûþÿÿÿÿÿÿÿ.ÿ!ÿAÿ=ÿAÿAÿYÿgÿhÿmÿoÿ5ÿëþÿ'ÿuÿÿÿzÿÿjÿiÿjÿmÿyÿÿÿ{ÿÿzÿÿÿÿÿqÿtÿ}ÿÿÿÿ{ÿÿyÿjÿkÿÿÿuÿlÿvÿÿuÿsÿ|ÿ~ÿxÿsÿyÿtÿuÿxÿxÿyÿ|ÿ|ÿvÿxÿkÿÿÿsÿyÿuÿkÿuÿÿ|ÿÿÿÿxÿfÿwÿsÿlÿhÿoÿ|ÿÿÿuÿuÿvÿsÿwÿÿ}ÿÿÿvÿjÿiÿ|ÿsÿyÿÿtÿrÿmÿlÿuÿ|ÿzÿ{ÿÿvÿ~ÿxÿoÿxÿ|ÿuÿsÿ~ÿÿwÿÿÿ}ÿ`ÿmÿyÿpÿiÿkÿWÿTÿQÿ|ÿ}ÿuÿwÿnÿeÿgÿmÿsÿlÿqÿfÿeÿcÿiÿpÿuÿrÿlÿuÿ`ÿjÿbÿiÿZÿ[ÿmÿoÿeÿlÿmÿqÿqÿÿyÿ}ÿÿyÿhÿ`ÿjÿxÿiÿ|ÿhÿeÿuÿnÿqÿÿ|ÿnÿuÿÿxÿgÿnÿvÿoÿqÿÿzÿrÿrÿEÿ þ»þ#ÿaÿmÿqÿzÿrÿqÿkÿiÿkÿmÿuÿyÿZÿQÿGÿDÿNÿ\ÿ?ÿPÿPÿYÿ_ÿUÿ^ÿnÿVÿSÿ`ÿ`ÿaÿGÿQÿ\ÿ]ÿ[ÿKÿ8ÿmÿWÿcÿUÿdÿ^ÿ[ÿaÿ]ÿ\ÿNÿYÿtÿnÿLÿUÿaÿ`ÿ\ÿUÿYÿYÿdÿ^ÿmÿaÿUÿcÿdÿTÿfÿRÿbÿfÿYÿdÿhÿ\ÿSÿTÿ\ÿbÿVÿ]ÿeÿuÿaÿYÿkÿiÿVÿUÿ_ÿgÿYÿxÿjÿ]ÿhÿjÿbÿ_ÿaÿjÿhÿ`ÿYÿMÿPÿQÿTÿCÿ;ÿMÿTÿ]ÿdÿNÿbÿhÿbÿ`ÿSÿSÿ`ÿcÿ\ÿXÿUÿAÿcÿTÿIÿRÿcÿeÿZÿSÿUÿQÿ]ÿCÿ<ÿYÿ^ÿ`ÿdÿhÿaÿPÿOÿLÿ;ÿ9ÿÇþÿ[ÿXÿOÿ_ÿYÿTÿgÿbÿXÿkÿ@ÿIÿKÿKÿKÿHÿOÿ[ÿSÿSÿOÿ]ÿ]ÿVÿTÿYÿIÿ7ÿ:ÿGÿLÿGÿ^ÿUÿ[ÿGÿþ þ6þ]þþÅþùþ'ÿ3ÿ;ÿ3ÿ;ÿ5ÿ:ÿDÿ0ÿþkþôþ8ÿ3ÿÿKÿCÿ%ÿ*ÿ:ÿ%ÿóþäþùþ
ÿÿ"ÿÿ)ÿ$ÿëþÿÿóþîþäþÕþÌþÊþËþ»þþþfþ-þþýýû\ë¼ÓôÃ¾p¹5µÍ³v°¯r¯6®r®÷­à­®I®­ö­®®	®c®Ñ¯¶­­ø­­­­­­ò¬Õ­Ö­Â¬Ò¬¶¬¬ ¬S®j­A­­:®ò­¡­®®ñ®§­4­°­K­Â¬a­®f­_®~®
®E­Ô¬1­f­n­Ï­Í­­­Î­Å®þ¬î­m®®®±®O®f­8­G®à®D®­ú¬
®ð­g¬ý«e¬3­º­­|­Õ­4®|®,­¬ï®ù­­­,®­Z­¢¬å¬¸­#®)®à­`­ç¬.­)­Ï­Æ­Ã¬b­ò¬L¬­¢­Ú­®Â­n­}­i­:­­Ý¬£­t­ï­e­F­f®_®®à­¦­­­§­i­Ø­µ­'­"®æ­­­Ð­÷­m®®f®y®®®×­/®A®®£®È­)®¼­¬¬¨­®x­[­	®H®¡­,­G­Ô¬þ¬z­¬­­Ò«_¬ª«>¬j¬¬­Ê¬!¬(­£­­²­®­C­_¬
¬¨¬`¬ ¬â¬l¬	­£«¹¬ì«ß«½¬¬e¬ò«	¬w¬·¬ü¬­~­Ø¬,¬ð«ã¬"­$­ ¬Û¬Þ¬Ä¬e¬v¬Æ«Ð««çªwªªUªð©¯¨Q©1©¹¨Û©¬¨¹¨©©©²©d¨£¨/©{©`©D©Å¨Ö¨\ªA«_«`«¬ÍªÊª^«ò«¡ªÂªªªªªñª«;ª;ªàª
«z«¼«æª«m«¡«>«¼ªQ¬l«7««g«ñ«¬èª««/«õªY«°«r«v«¬«ùª*«(¬Æ¬0­o«M«¦«C¬¬}¬è««ø«a«« ¬û«³«à«+¬ê«W«ëªçªA«À««Å«Ë«þª¬Úª6«p«©««Çª,¬¬«Q««Äª#«±«Ú« ªlªõª=«\ª#ªùª@ªÝ¨´ª¬õª«bªªnªUªÏªÄªT©G©©¦©ó©©©k©ª(ª	ª¢ª"«)ªà¨Þ©¨Rªªâª!ª³©3©ªÏ©F©ªÔª¯ªÊªÁªòª«zªA©o©Æ©ò©»©Bªò©ªåª©©Y©º©
ªÍª©µ¨j©8ª°ª ªEªªJª¼ªaªªLªLªñ©Â©ª«ªb©ªí©ÉªÆªªö©ñ©¶©m©Â¨$ªR©©Eª¡©ªxªQ©V©·ªÂªÙ©Õ©â©P©6©Å©Xª?ªjªÔªfª³©`ª$©ªa©¹¨$©ªªÇª$©Ü©¹©ª>©e©/©ª»©d©r©·©ª±©§©YªBª©¿©$ª©©©þ©¶¨©5ªRª«©±©K¨7ªªTªÍ©Ë©¤ªJªªvª¿ª$ªÄª«Ô©)©½©|©y©ª	«õªªª<ªÌª(«:ªªÐª~ª_ªÞª«ÞªÈªçª«_«çª²«m¬¬Ï««¬ ¬«u«¬m­Ê­­H­ ­®V®#¯¯Ì®\¯H°°n°°ð±-²@±±h²>±O²±3²±Ó°E²±Ù±Ê°Ç°±°^¯ê°K²û³ó¶R¹C»Ñ½]¾¿Á¿!¿l¾R¾¾Ü½½7½æ¼/¼þ»¼¼¼½ÿ¼C½Â¼»¶¹G¸ ·»µa´´´Õ´ö´¹µ:¶ó¶ý¶)···s·Ú·.¸k¸¹ºÈºX»>¼+½É¾Á8ÃÅÈÊ;ÊÊ®ÈRÆÃ¿+¼º=¸¨¶µá³³á³ù³Ä³³³½³Æ³­³Ä³é³³Ë³³¯³Ô²j³´¶³³=³þ²Þ³³#´Â³î³î²è²Ð³Ä³,³³³§²7²±±Ô±¥±R±a°e°±Ë°j±z±=±&±0±ø°Ì±³ï³ø²³>³4³&³n³²ÿ²|³´PµÑ¶R·"¹ç¹G¹»¹»·üµj´Ã³¤²±þ°¬¯°q¯¯:®I­U­­I®s®­ã­h®³­ó¬0¬¬¬r¬­­­z­f­ú­­Õ¬­ú­8®B®­d®®÷­ù¬Ì¬¬4¬.­_¬ê«¬O­é¬»¬J­¬ø«­­¡­Y­¬¼¬6­Ö¬~¬º­¬¬U¬«m« ¬^¬¬«««ù«¬d«öª¨«««««	««ª%ª:ª>ªªª½©©à¨0©Ó©Ï©©¤©Ø©ªçª
«äª¨«v«û«e«¬g¬Þ«¢¬Ä¬­¬%¬<¬½«¹««ë¬5¬>¬©«
­²«u«n«x­R¬F«¬T¬·«ö«Ú««%«¢«H¬ß«ï«è«ß«¬«Û«-¬´«Ñ«ä«««n«»ªª5«®«û««Íªòª«« «Ò« «l«h«Ñ«Ã«s«-«ª>ª®ªª³©Þ©nªpª¶ªjªªÛ©Ý©®©Kª»©ªß©¶©è©3ª5©O«ªKªdªbªÛªª0ªM©©kªªkª¨©Zªþ©©û§Í©¾©$©Ù¨¬©B¨È¨*©[©	©ô¨©T¨ð§k©ã¨ªäªÌ©â©ø©d©©ÿ©ª*ª©Ø¨©©å©À©¾©Fªö©³¨¨Z©©ú¨R¨©n©¨©|©µ©h© ¨f©Z©²©û© ©ç¨©1©ª¶©p©$ª&ª_©ª¹ª²©Åªúª$©©©Ä©ªb©©7©ª3ªª(ªÅ©t©\©Z¨¹¨ª4ªFª²©©¨Þ©©=©@©©nªÙ©û¨hªÝ©Ùªýªq««×¬¯ýµê¼ µz°Ô­y¬"¬®ª¼ªªäªÅªÏª­ª1ªê©©g©k©$©©*©©ê©Ú©Ù©>©ª«ªªª«ì©ÿ¨©~©y©ç©ªlªQªP©+©s©y©©¥©Þ©Å©©Ð¨)©º©Û©
©\©M©c¨c©½©h©ªê¨/©Ð¨©@©©0©©÷©k©ê©©ë©©µ©©ò©4ªªªªP©c©Ü©4«¸©Ó©8ªZ©é©AªF©SªZª©¥©ù©©X©f©©ªÃªË©©Ã¨K©!©©°©!ªi¨Õ¨¥©©?¨¨¢¨»¨K©º¨É¨ò¨£¨
©3©!©Ú¨¨=©w©×¨æ¨ð©¤ª¯©Û¨è©¯©µ¨þ¨ç¨©U©ª©©¬©©¨×¨©Ú§B¨¨©ªj©ô¨©n¨x§1©H¨ø¨¥¨¨®¨Ò©m©¨è¨°¨x©Ô©Ì©^©À¨©z©@ªª­¨©Q©±©-©ç¨Î¨Î¨-©¨
¨¨ò¨¨¨¸©¤©C©tªªÝ©®ª8ª9ªQ©>ªgª¨©ª
ªª©=©_ªíª³©;ªªÚ¨Ú¨6ªªø©)©M©´©9©¨Z¨ò¨ö¨©A©¨<©Ã©j©©Ñ¨C©©í¨Z©Þ©ªÎ©÷¨©©6©ï©Ã©ª?ªgªbªªhª\ª_ªªO©Sªtªî©©©ì¨r©O©Rª[¨¢§ü§5ª¦¨ªq©}ª°©s©¨{¨É©±©Î¨å©Ï©¨¾¨ù©Ï¨©©©£§©;©¨^©©½¨Ö¨Î¨Ð¨ªó©¬¨¨¯¨G©c©³©x©©º¨¨Ê¨,©©(©ì¨]©©â¨=©Ó¨ç¨4©~¨Â¨¨m¨[©Q©©"ªf©g©Z¨á§u¨x¨©[©Ð¨6©Ó©ö©©J¨b§a¨"©6¨ì§p¨¨(©~§Ã¨æ¨¡¨:¨0¨U¨r¨¨¨*¨¢¨Ü¨ô§§i§v§§N§k§¨¨ú§7¨S¨¨%¨¨C¨G¨¨;¨¥¨b¨¨Á¨¨¨Ã¨¨$©Ä¨ù§©©5¨a¨¨¨6¨¨,§d§¨¨9¨Z¨©¸¨¬¨©o¨©¨#¨!©s©½¨©Ù§ë¨»©[©©}©-ªÐ¨~¨´¨©a©5©¨Ý¨©,©D©P©¸©¯¨\¨»¨x©©©¨.©=©©1ªÉ©Ñ©é©Uªô©Þ¨¥¨&¨ü¨b©S©Å©×©n©ü¨ï¨©=ªO©$©/©¨ä¨x©E©ë©µªª¨µ©©©© ©7ªÅ©©¬©©º¨Ã¨Z©Ä©ªª}¨«¨G©G©Ë¨©Æ©Æ©è¨t¨K©g©;©«¨?¨"©±©©Ê¨a©ö¨¨Í¨É¨Ù¨Ç¨Ê§¨§¨}§»§ç§§§W¨Û§ñ§©õ¨¨÷§ ¨¨f¨å¨}¨°¨³¨¨¤¨ÿ¨f¨0¨^¨b¨8¨,¨Î§r¨Á¨x¨¨z¨H©©À¨«¨y¨è¨0©£¨n¨k¨¨ã¨¨½¨·¨¨¨Ç¨D¨"¨¨Õ§q©Æ§¹¨¨©©¨»§¨ç§Å¨©w¨§ê¨ì¨*©0©.©-©R©©<¨n¨©¶©Î¨F¨¨
©:©á¨¨.§§^¨Ú§û§Ö©¾¨q©ñ¨?©Î¨©#©Ê¨¨ª·¨N©Í¨¸©8¨ð¨É©¨ñ¨Û¨©©Õ©ñ©¼©©¨Ü¨s©­©f©©¨j¨o¨z¨©Õ©4©Zª©Ø©·©¨V©ÿ©ë§©ß¨¨5¨*©"©©;¨Â©©o¨¨·§v¨=©:©À¨Q¨X¨Ý¨©¨¨ë¨°¨¨ð¨}¨¨g©`©¯¨$¨¨¥¨q©·¨©î©¨â¨#©Ï§0¨Y§ß§§|§ª§ý§ç¨R©H©6¨§*¨¨b¨â§<¨à§¿§h§Ò§ ¨-©f¨¨<©C©°©Ý¨©ï¨Kª¹©Þ©T©G©©)©6©©ªÝ©)©÷¨H¨»¨ú¨¨i©C©©È©`¨Ý©©¿©i©©VªÍ©Cª©ª©¥©ì©÷©x¨¨2©B©Ç©ã©Y©}©ª¿©Õ¨à¨|©©©^©ê¨é¨¾©¨ê¨#© ¨6©¦©À¨!©$©Ë¨æ¨©©[©m©ö©Ñ©7©©Þ¨À¨©6©©¨¨¡¨©B©I©Î¨6©¹¨©©Ë©©W¨Ø¨©M©+ªÀ¨¨¨ç¨©Ø¨<©©©©©©©eª©¨L©Û©3©¬¨Q§Ï¨©Ù¨¨S¨Ø§l§b§¨w©Î©}©à¨p©©G¨ú¨©©²©Ö©ç¨À¨©Û©Í¨Õ©ê¨@©Jªaª^©©ë¨ö¨¤©Ú©©©¦¨l©S©Ù¨¬©(ªB©ªªH©/©r©©©©{©ª©¨5©M©©Å©i©Õ©×©;©©Ê¨`©¯©K¨5¨ªð¨å¨&©õ¨	©£©9©a¨O¨é¨X©Ö¨Ô¨¹©u¨4¨¨'©û¨Ø¨©n¨3©#©'©©©ç¨
© ©J¨|¨B©}©_©©Ç¨ø¨©ÿ¨Ø¨­¨C©ü¨u§ó§©©Ø¨ð¨©x©ÿ¨s©Á©é©ªF©Oª«©ë¨9ªfªs©Ò©ô©Vª$ª¡© ©ªßª<ªªe©S©©ë©©ò¨Ã¨¼©ù¨Ì©ö¨t¨¨¨þ¨æ©}ªªZª@ª·ª ª©8¨©ð¨÷¨¤¨U§æ¨#ªG©ë¨©MªoªIªAªnªâª9ªTªªõªÑªp«w«m«»ª9««x«à«ß«¹«ã««e«¬>¬­Ñ­I­ù­Í® °³y¶f½RË,ãéõû§ü5ý¡ýÛýþMþ_þþþ²þÍþèþëþÝþðþîþÔþëþÿýþÿÿÿÿûþ'ÿ(ÿÿÿÿÿÿÿ$ÿ)ÿ,ÿ*ÿ0ÿ.ÿÿÿ)ÿÿÿÿ(ÿ'ÿÿÿ/ÿ/ÿ,ÿ5ÿ9ÿ9ÿ*ÿ<ÿBÿKÿOÿDÿ6ÿ;ÿ=ÿ<ÿ=ÿ.ÿÿ*ÿ6ÿPÿAÿ6ÿ3ÿ$ÿÿÿÿÿÿ ÿ/ÿÿÿèþèþÚþÑþ²þ¡þþþþþþþþþ¦þþþþþ³þþ}þlþWþoþþwþ~þ~þþ£þËþ­þþþþ¬þ°þþþþþþ§þÁþ¶þÄþËþßþàþêþÜþÚþßþØþÊþËþÜþ×þôþ×þéþæþÿÿþþÿ
ÿÿ"ÿ"ÿÿ1ÿ/ÿ:ÿEÿHÿSÿjÿjÿeÿkÿSÿÿÿ2ÿ\ÿÿÿÿÿoÿxÿxÿwÿ}ÿzÿzÿ{ÿÿpÿ{ÿ~ÿÿyÿkÿnÿ|ÿÿÿzÿÿÿ{ÿ|ÿÿzÿ}ÿ{ÿuÿtÿÿÿ{ÿÿÿmÿyÿsÿyÿÿ~ÿzÿyÿrÿxÿxÿxÿxÿ|ÿÿÿtÿvÿÿÿzÿkÿvÿ{ÿÿÿkÿÿwÿ}ÿ{ÿsÿ|ÿÿÿrÿnÿqÿ}ÿwÿ}ÿ}ÿsÿvÿÿwÿxÿ}ÿrÿxÿÿwÿoÿmÿlÿqÿÿ|ÿtÿwÿvÿsÿqÿfÿkÿmÿkÿwÿÿtÿ{ÿuÿ~ÿÿiÿnÿqÿfÿbÿhÿtÿiÿrÿpÿfÿfÿsÿÿvÿkÿtÿlÿhÿtÿ_ÿjÿqÿgÿhÿnÿlÿpÿ{ÿ`ÿiÿeÿgÿZÿfÿsÿrÿlÿkÿvÿuÿvÿsÿzÿzÿvÿsÿrÿmÿjÿwÿlÿxÿkÿqÿvÿmÿoÿxÿlÿpÿ{ÿiÿÿwÿxÿvÿtÿwÿuÿsÿlÿqÿÿþþüþgÿuÿiÿnÿlÿmÿpÿsÿrÿvÿ|ÿxÿ]ÿ\ÿLÿKÿWÿVÿMÿ]ÿ^ÿaÿYÿUÿXÿ]ÿfÿYÿ_ÿEÿaÿVÿVÿWÿVÿXÿ[ÿYÿZÿ_ÿQÿ^ÿXÿ]ÿhÿcÿTÿSÿLÿTÿhÿ`ÿTÿQÿUÿ^ÿ]ÿRÿWÿXÿeÿ]ÿcÿ^ÿTÿYÿTÿMÿcÿ`ÿdÿZÿ[ÿjÿ_ÿfÿ`ÿKÿNÿ_ÿRÿ_ÿfÿ[ÿ\ÿ`ÿ`ÿ`ÿfÿfÿXÿcÿfÿcÿpÿmÿlÿmÿtÿqÿ`ÿ^ÿnÿXÿXÿdÿZÿjÿcÿEÿ/ÿ9ÿWÿcÿXÿ`ÿZÿXÿ`ÿ]ÿXÿWÿ`ÿdÿUÿSÿIÿBÿXÿVÿDÿHÿVÿ[ÿZÿWÿKÿUÿPÿ.ÿIÿ[ÿZÿ[ÿSÿNÿWÿ`ÿgÿnÿ!ÿÿØþÿHÿVÿhÿjÿOÿEÿOÿOÿZÿYÿRÿQÿbÿYÿOÿZÿcÿWÿOÿeÿZÿWÿZÿQÿLÿ\ÿOÿ8ÿ;ÿKÿQÿXÿUÿVÿOÿGÿþ-þ|þÄþòþ(ÿ9ÿ.ÿ=ÿJÿEÿYÿKÿWÿMÿ<ÿíþÇþÿQÿ<ÿ3ÿDÿ\ÿ6ÿ3ÿ4ÿïþþQþ÷þÿ%ÿ0ÿ-ÿ"ÿÿÿ'ÿ	ÿÿÿôþíþïþÞþÀþ®þþþlþIþ
þ¹ýýRû#ë2ÒëÁë¼¹Ì¶¶ñ²°U±Ä°°¯¾®g¯è¯|¯ª¯À°î°I°Ë¯N±u¯F®®'®.¯®7®w®´®¥®v­®¦­>­®d­¯5®G®ý®Q¯Ó¯°¯Ö¯â°à¯ü®®]®ü®þ­î®Á®¯,¯¡¯h¯®h®®¯§¯w¯4¯^®m¯ ®¯¯+¯5¯¯®D®Q®ü®&°r¯É®û­ú®®­k­¦­R®p®Â®5¯F¯]¯?¯§®`®(°ÿ¯Ò®®$¯|®®Ð®Ó®¯!¯=¯Ç¯!¯®W¯¯¯a¯¯®Ë®N®Ð®¯¯E¯}¯c¯E¯]¯H¯	¯o®Y¯v¯{¯²¯2¯Ö¯>°p¯*¯ë®º®æ®¯1¯ä®­®H°×¯ý®M¯µ®É¯
¯¯°°d¯¯~¯Ç¯¯¯Á®Í®Ò­°¬W­¯¢­®¯ö®G®4®¾­y­¦­1®|®G®õ®1®;¯¸®|­
­'®Á­²­-¯Ø¯æ¯0¯Ü®
¯è®F®n­­ ­Ü­ê­­I­X­¬r­­­¢­x­­h¬É¬­'­­\­ø­È­D­­à­a­k­ð¬¥­ò­ã­­¦¬ê¬4­4¬s««.«ª©©ª3ªI©ªÃ©fª«Hªó¨µ¨©©Â©D©í©#ªOªX«%«6¬¬v«x¬¹«Ë«L¬Í«ß««é«c¬Ä«,¬Û«|«ª%«,¬ï«¹««¬¬à«¬üªÒ«¬7¬Ú«Ç«¬ú«£¬¬n¬<¬I¬Z¬O¬@¬¬_¬í¬û«é«8­ë¬­M­ù«¬[¬ã¬}¬¬R¬»¬­B¬Z¬ô¬0­­5­-­~¬.¬í«þ«Ý¬h¬^¬i¬g«ñ«¾¬}¬$¬«p¬ «Ï«Ì«¬!¬~««w«êªb««¾ªªÃª>«ªl«Xª«l««¬úªÇªqª«FªÉ©5ªkª»ªL«9«Þªª<©o©cª¹«Ì«Ôªv«ª»©Cª|ªaªÀª ªµªÎ©:ª|ªèªI«ÞªD«««ÜªSªpªªFªªª©Â©jªÒ©ªÿ©øª«²ªà©r«©Vª|ª©n©¨ªøªå©	ª!ªªFª~ªbª/ªYª¿ªÀª7ªªY«JªþªªÒªª1ª?ª_©ª5ª¨÷©Mªªª4ªªå©ªbªª«»ªUªªFª¸ª«>ªrª[ª«{ª©¸©Û©©©*©=©ç©þ©Iªâ©¢ªªÖªÍªr©©1ª¼©}©Ò©%ªªªuªñªnª©À©á©½©©©¦¨©ªu©*ª©­¨uª ©"ªz©Ø©l«ªÙªØª{«6««L«£ª©© ©ô©°ªüª<«ûªªWªòªd«ª2ª®ªäªöª§«Ô«=«ÿª_¬«¬ö«¬­+­¬*¬ê«¬þ«Û«è¬Ô­ü­ß­®µ®°U±²µ²$³³´ñ³p³Ù³T´£´V´u´µéµoµ[µÄµAµÐ´µµhµ!´#³µ±ó±³´*¸½"ÃùÇ¸ËOÍþÍyÍ ÌPÌFËdÊÏÉýÈwÈüÇÇ¹Æ5ÆSÆÇÉÊ÷É!ÈFÆÂnÀÙ½¢¼pº7ºß¹¦ºº¼\½	¿ë¾¿¢¿N¿j¿ô¿öÀÂÃàÃÅgÆvÈÊÌ±Î¿Ñ7ÕÙÛÜ-ÛÁØLÕÆÐ¡Ë(Ç§Âæ¾å»¹t¸m·0·:·¸¸[·m¸s¸Á¸§¹Å¸ö¸ø¸t¸¼·«·Ç·R¸G·R· ·±·i¸¹¸¹å¹i¹`¸¸O¹!¹¹¹.¸·{¶g¶J¶
¶ÎµÍµµ]µÝµäµ&¶E¶>¶x¶Â¶v¶×·E¹ø¸%¹d¹k¹ó·¸/¸ð¸¸å¸ ºÍ¹B»½¡¾À¹Á]ÀÍ¾¼úº­¸ö¶Å´³³²>±Â°ç°¾°ý¯e¯Ä¯Ç¯°!°F°:°7°°6¯¯3¯±®=®ã®R¯Ó¯±m°Æ°ß°±A±î°©°6°J± °_¯7¯°Ó®#¯ä¯° °§¯Ï¯·¯a¯g¯¢¯è¯#¯¯¯l¯¾¯¼®y¯;°å®¯^®Q®±­#®î­®M®A®¯­Á­¸­f­²­­A­p­­­­Ó¬¢¬Ë¬¬öªàª1«(«"«Ìª}ª{ªÔª-«óªmªª«$«ê«r¬#­r­Ç­Ö­®X®¾®«®k¯¯\¯Ø®s®4®­É¬¥¬®G­p¬U¬Y®}­á¬ù¬·­.¬v¬@­Ó­<¬
­¬+¬¯«T«¬Û«à«3¬«¬Ì«û««üª=«è«o¬¬M¬«Ë«ï«ý«¬«««`«¨«8¬¬¬õ«Õ««¿« ¬h¬«Úªc«äªîª «K«°ª6«§«Q«ªºª+ªÆª^ªá©kªþª©.©°ªª«à«ÁªÁª ª-ª½ª«Ú©ªÕ©«ª,ªªçªªªªm©_¨©¨î¨©O©}¨©¨$©A©`©b©ï¨/©j©ò©Ì©jªRªæ©å©}ªª¡©Rª÷©½©ª8ªªwª
ª©©ªà©å©Mªú¨ñ§û¨ë¨ç¨Ö©ªÓ©Qª©^©É©K©5¨©æ¨&©ªzª ©¢©ªÞ©ª!«âª>ª©¶©õ©ªË©ª¼ª"ªGª$ªªªjª© «t©©ê¨Èª©Lªþªªî©ê¨S©dª/ª;©Ä©®©kªªÝªÅªª£«i¬§­»®µ¶»µð°®­j¬Ð«¬HªGª««tª/©¥¨Þ©ª.ªOª1ª©kªÛªæ©Sª«!ªÿ©ª©'ªð©¶©h©ß¨Q©I©1ª¬ª©Ï¨©\©8©u©ê©)ªæ©NªO©Ð©4ªªqª©û¨©4ª~ª ª´©(ª¼©©Á©©?¨V¨f©©A©i©©¼ªqª-ª*ª©W©û©ª@«R«©©%«ð©ªL©Ô©õ©©ªªgª¢©à©©Ý©ã©l©5©Õ¨¯©êª©Ï©?©©»©©©ªð©Ñ©v©ß¨>¨+¨Þ§,¨Ä¨õ¨w©Ø©Ì¨Ö¨W¨D¨:©©¨¨Î¨Z©9©|©Î©~©@©$©©W©O¨¨©©ð¨e©M¨¨N©n©t©©©h¨¨T©×¨æ©cª[©!©=©©©;¨·¨ô¨7©K©G©§©i©¥¨÷§®©¾¨¼¨î©y©r©,©g©ò©l©9ªÐ¨§%ª¨6©.©4©"¨
ª;¨ò©fªÛ©w©©©3ª-ª¢©«©r©|©ë¨µ©¡©'©Ú©>©Ú¨mªªë©¨ü¨lª?« ªU©Á©Å©ªv©©}©Õ¨X©?©n©·©<©u©3ª2ªv©ô©hª©c© ©¥©©bªæ©h©_©©©¶©8ªË©â¨ö©`ª«ëª$ªLª#ªZ©õ©ªªZª1ªU©§©<©iªPª>©Ø§n¨ï©4ªÃ©Ô©ý©\©Æ©S¨K©ª%©J©©®ª	©ªN©¤©ª-ª¨m§6©·©2©_©u©©p©½©C©~©m©ë¨»¨©3©Y©ªÃ©Ù¨x¨©©© ©©©«©©1©©¨J¨Õ¨¦¨ð¨6©©a©Â¨	©)ªB©·©©q©(¨c¨©*©½¨©$ªK©¿©Õ¨+¨÷¨´©e¨%¨×¨{¨¨u¨¨©²¨©¨µ§¨ä§'¨G¨®¨µ¨¨õ§»§ù§§.§§ê§Ë§§é§"¨m¨­¨¨U¨¨©=¨¨×§ù§â¨ï¨í¨h¨¨%©U©¨Ó¨4©ï§£§E¨¨®§/¨,§Ö§,¨¨|¨¿¨}©©ß¨Í¨y©Í¨¨©V©<¨¨©¨©m©X«ö©Î¨ª]©j©+¨§t¨¤¨t©©©©é¨M©É¨I©n¨S¨a¨ ©7©ï¨Ø¨È¨¨ù¨ý¨Ì¨J©N©[©¶©y©h©<©©Ý©÷©Ó¨T¨t¨y©À©2©Ù¨>©ê§©¨6¨ª©©Ø©Å©$ª ªW©WªÉ©Ê©(ªÌªâ©¨©î¨Lª
ªÆ¨ªé©ªi©©§¨©.©Ê§F¨É¨©\©Ø©­©Î¨]©¡©ù¨©ª©¨F©"©©Â¨Q¨ì¨È¨°¨©	¨¿¨N¨
¨©d¨þ§ó¨¨F¨ð¨¨3©´¨Ø¨L©ñ¨z©w¨+¨¨õ¨¨ï¨¨¨¨<¨:¨¨¨
¨¨¸¨ù§È¨p©Ê¨©°¨r¨é¨p¨¨à¨Í¨¾¨]©c¨w§#¨D¨}¨¨¨Ý§¨=¨A©û§¢©©Ù¨0¨N¨N§8¨É§8¨½¨½§¨-©ô¨i¨©K¨ã¨g©©Ï¨Ç¨#©\©e©Ç¨@¨²¨¨©Ð¨ú¨·¨«¨ª©|¨I©V©?ªP©±§ê¨ß¨µ©c©©Ý©þ¨C©G©wªª	©ø¨è¨
©ü¨©4©v©]©k©©ñ©Ú©<©u©©B©À©¯©Î©vª¡©©9©C©n©¸§7¨Á¨¸¨¨¨S©®¨©_©Y©=©Vª¢©¨¬¨C¨ê¨\©|©©©¨¸¨ó¨ ©é¨H©¥©©I¨5©t¨ú¨©Ï¨·¨/¨]¨©j© ¨s©x©R©h©F©ç§Å¨7¨@¨ß§®§¨¦§©º¨
©¦¨Ô§¨¢¨j¨0¨a¨§P§ª§.¨©I©d¨æ¨©¢©ù¨©©Eªª!©2©Í¨ë¨h©f©u©ª5ªÆ©@©a©[©·¨ÿ¨w©_©à©È©å©aªPªÔ¨»©;©ª©×©©÷¨Â¨C©ò©¢©Ê¨Á¨D© ©ªª@©&©¸©¨©ß¨/©D©ë¨©¬©À©z©ªÄ¨s©y©'©ù¨s©©	©©à¨§¨ë¨©u©©ªÔ©©ü¨¹¨Â¨Q©¨©ã¨¨6©e©ú¨Q©#ªs©J©5¨@¨[©Ú¨©k¨$¨Q©©^©©©ó¨j©q©?©©²©©©¬©è©)©Ó©«ª!©ê©ì§µ©ªH©¨¨®©¦¨L§§Ú¨©õ©Ö©|©ç©m©	©{©õ¨Ø¨)©i¨À¨r©Ùªiªk©²©ªr©þ©§ªX©º¨Í¨¨©~©§©È©5©³©Û¨Æ©Í©©8©Ò©G©³©3ª¶©£©É©©P©\©E©Í¨:©Ã©©©å©´©ª©
©©§©è¨3¨©M©½©+©Î©'ªð¨è¨j©õ©©²¨©¥©©ò¨©c©_©¨¸©©qªª³©¨I©£©R©ñ¨©4©©Ý¨È¨$©©©Ë¨Q¨¨U©°¨¨y¨¨3©q¨!©ß©©¨©©¢©j©c©}©q©ô©Ò©$ªiªl©ª¸©©Ü©ë©©¦©Ç©â©Yªª.ªªÓ©©d¨©¸©L©Aª³©©G©©<¨¨#©¿©eª	«¢ª© ©µ©©0©ê©[©Èª'ªc©© ¨_©Øªé©@ªÄªKªªª.ªªXªªÇ«0«²«a«««$«¬l¬E¬æ«ó«¬«³«¬"¬<­Á¬ç­ã­5¯ª°³´¶0¾ßÌ-ä&öû¨ü6ýýéýþKþRþþþÁþÒþáþñþúþÿþïþÙþåþøþöþþþüþÿÿÿÿÿÿ ÿÿÿÿÿÿ*ÿ1ÿ?ÿ-ÿ+ÿ ÿ!ÿ4ÿÿ ÿ-ÿ7ÿ7ÿ.ÿ,ÿ3ÿ;ÿ@ÿAÿ?ÿ@ÿ/ÿHÿHÿLÿ=ÿ;ÿ=ÿ@ÿ;ÿ5ÿ6ÿ/ÿ%ÿ*ÿEÿBÿGÿCÿ0ÿ$ÿ3ÿ*ÿ2ÿ1ÿÿÿÿÿäþÒþ×þ§þ¢þ¯þþyþþþþ¦þ«þ¶þ¯þÁþµþÚþ£þþþþvþbþ_þhþþþ þ¤þþÉþÎþ¨þþþ»þÄþ´þþþþþþ þÃþÄþÎþÌþÜþÙþáþÐþÇþËþÕþ×þÌþçþâþêþ½þâþóþÿþþÿÿÿÿ$ÿÿ)ÿ/ÿHÿHÿBÿFÿeÿlÿnÿzÿ|ÿoÿ\ÿMÿVÿ^ÿbÿwÿmÿxÿÿmÿjÿzÿ{ÿrÿ|ÿvÿsÿ}ÿtÿwÿÿÿxÿwÿÿÿ{ÿoÿ~ÿtÿuÿÿ{ÿwÿoÿxÿÿwÿ{ÿÿÿÿÿzÿoÿvÿÿxÿvÿÿÿÿiÿnÿtÿzÿmÿÿÿÿ~ÿzÿxÿtÿmÿnÿgÿrÿÿxÿkÿmÿsÿ{ÿÿÿwÿvÿwÿoÿsÿ~ÿqÿ|ÿÿ{ÿyÿ|ÿuÿtÿkÿ~ÿzÿtÿvÿpÿpÿpÿsÿÿ|ÿwÿyÿoÿwÿkÿpÿxÿsÿnÿzÿÿwÿgÿmÿrÿzÿsÿqÿmÿfÿdÿoÿÿxÿmÿeÿdÿeÿdÿkÿyÿÿÿcÿeÿaÿ]ÿaÿhÿiÿoÿqÿmÿuÿ~ÿmÿmÿfÿYÿVÿhÿsÿtÿtÿlÿoÿuÿwÿgÿlÿqÿqÿsÿoÿfÿdÿnÿhÿzÿuÿqÿrÿwÿxÿqÿoÿyÿ}ÿkÿcÿmÿhÿoÿÿÿzÿuÿsÿdÿûþþÅþ,ÿdÿpÿzÿsÿiÿ[ÿrÿnÿpÿyÿÿzÿYÿWÿQÿUÿVÿIÿ`ÿ]ÿgÿeÿRÿTÿTÿPÿ]ÿZÿYÿKÿZÿZÿ[ÿVÿ]ÿbÿVÿTÿbÿNÿoÿ_ÿ]ÿXÿTÿXÿOÿ6ÿJÿBÿZÿeÿeÿaÿbÿZÿPÿXÿ[ÿNÿkÿOÿQÿMÿMÿUÿUÿRÿZÿaÿgÿBÿfÿcÿYÿkÿbÿGÿJÿ`ÿ[ÿSÿ\ÿTÿRÿ\ÿRÿEÿSÿiÿfÿ[ÿ]ÿYÿjÿrÿnÿnÿjÿhÿnÿkÿpÿqÿ]ÿ_ÿ_ÿRÿ]ÿPÿ0ÿ&ÿ7ÿVÿoÿgÿbÿbÿ^ÿYÿTÿYÿaÿbÿcÿRÿRÿNÿBÿ[ÿTÿLÿTÿ`ÿ^ÿVÿ]ÿcÿBÿ ÿNÿ[ÿ[ÿSÿQÿSÿYÿ^ÿYÿiÿ5ÿÿÿ-ÿNÿSÿ^ÿgÿ^ÿNÿ9ÿSÿlÿxÿnÿdÿ\ÿ\ÿTÿRÿ[ÿ]ÿSÿ\ÿKÿCÿNÿSÿOÿTÿOÿIÿGÿKÿYÿ[ÿ`ÿQÿ@ÿLÿùþÂþöþÿ(ÿAÿLÿ;ÿVÿQÿHÿUÿAÿ`ÿAÿ*ÿÁþ¼þÿ;ÿJÿ3ÿ,ÿ3ÿ
ÿ"ÿÿøþðý þèþ3ÿ/ÿÿÿÿ
ÿÿÿýþÿÿÿñþàþâþÐþ·þ¥þ¨þlþkþþáýIýû­èÅÍA¿û¼9»º$¹Æµ´ü³¦´Ø³Á²ë±2²²c²È²þ³O´´µ²É²6³ê±ß±Þ±!².²²W±}±;²N±~±Å±G±¡¯Q°Í°,±°±ó±á±l²¿²ÿ²X³A²b±<²±Æ±V±Q²p±²²¨³Ë²;±]±l±ª°G±q±ï±± ²Ò±Z²±±±À°
±6±w°±-²½±#±(°g°(°y¯®¯ë¯­¯æ¯ö°m±M±x±_±þ°Þ°R±Ï°ÿ¯÷°±b°°±±ö°Ý° °r°Ö°±°«°Î±¬¯"±ß¯"°1°B°á°±`±â±¡±±Ù°°°°T±±±½²±b±ò±¸±°±{±±è°¸°¹°ð°±0²±¿°Ç°ü°]²¨±î°¯±«±T±ô°í°±Ú°°1°7°/°F¯°±¯¯{¯°y¯s¯Ä¯
°[¯¯R°²¯Y¯¯®
¯Ó¯^¯¹®B°Ø®0¯B°â¯°`°f°¿°K°Ø¯¨¯ô®Õ®.¯-¯_¯|®®¯®%®J®Ü®ñ®%®þ­`®B®®®Î®P®à®Ì®®]®ú®Å®­­®®¯M¯'®ë­®®[­é¬¬	¬¬B«W«V«¨«ª1«¹ª¬l«Ë«ïªHªªzª"«Eªª«¬¬z¬¬¬Î«ü«S­c¬ð¬­!­²¬v­X«v«P­®@­
­ã¬9­­»¬K­[­«­Â¬i­å¬*­m¬
¬Ã«¬@­:­
­0­@­¬­ø­#®F®t­­­­_­¯q­¢­­­­a­9®g­³¬Á­`®Ð­F­­­­¾­§­­Á¬|­H®®'­­Þ­ì¬e­«­­­¤¬§¬­Í¬T¬G¬¶¬º¬«Î«3¬r«o««õ«j¬ôª¬õ«ö««¾¬½¬Â¬Ë¬¹««àª÷«s«_«««ÎªÃªr««ªª«X«««¯««Çª4«M«T«ÏªÀ«k« ªªa«Àªw«å«Ò«¥«g««Áªáªåªªªª³ª¦ª5ª«ñª«/«ª«««n«Ú©'«â©ìªc«ª^©°ª«aªQªª«©ªªLª5ªª«0«.««w«&«Ìª8«©ª1ªÔªV«J©ßªmª0©Ý©¼ªÆ©È©}ª<ªÈ©Çªãªªøª«jªÎª««~ªo©«ëªªò©Ô©>«P««ª¼©©>ª>««ëªb©5ª·ª¯«§««*«F««ªª,ª¶ª×ª#«t«ªã©8ªñ©Sªø©Ù©N©©Á©©Sª6©Í©4ªtªpªà©À©ª3ª¬ªÑª«U«²ªªnª+ªZªnªª¨ªª·ªÖª¹ª¸ª«¸«Z««6«M«o«¬w¬K¬È«¬z¬¬F¬­­<­¬a¬½¬Ü¬Ò¬W­­H®¯®¯d¯.°&²´ôµ²·a¸Á¸
¹¦¸Ì·È·£·]¸ð¹n¹¹ª¹»¼½®»Ï»¶¹¹¸ü¶²´z´Ö´È¶Á¹¿¦ÆsÒ8ÝYäÝæ½æ2å+ã'áßÞ¶ÝÜ£ÛÊÚlÙØØqØFÙzÛÝõÝÛ
Ø=ÓÎzÊÜÆÃmÂÁÃAÃÐÆÜÉÌ-Í£ÍÎXÍ ÌÂÍ¡ÏtÑ½ÒÂÓÕÝÖ=Ù;ÜMßzâ¬åîè7ìuîëî­íaëÝç¾âÓÜ_ÖÐµÉkÄ®ÀÀ¾½¼e¼ë½ô½¹¾ÀoÀ?ÀÒÀéÀÂ³À·Àþ¾d¿·¿v¿ñ½¢¾À7ÀÀrÀ#ÁçÁþÁfÂÍÂMÃTÃ»Â"ÂºÀÄ¾_½¼`¼2¼Ä»¯»÷»þ»3¼¼Þ¼í½¨½Â¾÷¿°¿5ÀÀcÁfÁ*ÂÂ_ÁmÁ®ÀïÀÖÁÈÁÁWÂÄ3Æ?ÈhÉ~ÊÈêÆJÅúÂ@ÀJ½%»º¸	¶×´^´-³²ä³N³²¿²ë²q²x³Ä³v³Æ²>²Á²ò²ä²³²Á²³k´´´W´u´ù´óµ#µè´ó´µÉ´´)´<³²³§³³á³t³´³ð³È³³Ï²{²í²b²q²³²³x³­²Á±W±3²a²$²±Æ°ã°n±±±	±w°·°,°¯O¯Þ¯M¯®Æ­Z­I­ÿ¬¬¬c¬Ø«Â«¬³«Ï«ë«í«9¬Ô«¢«¬^¬­­þ­¯Z°q±ç±B³ÿ²u³U³5´ ³m³å²Ñ±ñ°0°¯o¯S°:¯®­Ê®É®{¯á®®­®·®®Ì­x®¸­­<­¬U¬Ä««¬?¬Y¬¬3¬Ñ«_«Ô«b¬>¬¬¬¸«¬h¬A¬¬¬j«Æªk«Ý«'¬¸«¼ªj«Q¬s¬¬¬ß¬¬¿«C¬u««°«á«A«Ü«,¬Â«g«ã««ª	«¤©ª¬ªªê©$«Áª¼ª8«s«Ä«{«8«lªªùªªpªó«	ªðªÐ©©0ªªñ©©é©©&ª©´¨¨©ªÅ©©ì©ªªSª«=««ìªªÿª-ªï©?ªª©0ªªÙªü©ª«úªqª««ªÎ©d¨ß§>©H©ã¨©¿©´©÷©yª¹ªª©R©|©©~©Åªªªª³ªî©uªÒªÍª[«ªý©ø©pªÉ©Éªºªäª«©±©«n©sª´©þ©í©ªÓª¼©^ªªL©_©Y©v©eªu©Yª©ªrª6«ª¼©u«¬¼®°¸²Ì¼V·{±Ø®ý­Ë¬b¬Á«¤ªJªúªÕ«z«·««,«ªlª]ªAªq©®©z©ªéªª«jªªqªPªªª»©e© ©Ý©ªª¤©©ê¨²©ó©m©¸©1ª©×©PªÑ©ª}ªlªò©¬©Uª\ª¯ªË©»©Ì©ªgªÈ©Å©*ªõ©É©·©¨û¨í©@©©u©Ò©ð¨
©¯©£ª·ªþª8©ü©º¨ªªT©¨<©Â©ü¨²©õ©ª«©¾¨B©/ªV©À©EªÝ¨¥¨ó¨-© ©©]ªªÞªwªªªÞ©è¨d©Í©=ªã©«©P©+¨¨©~©ò¨©ë¨¨©©a©à¨ñ¨ú¨¨ ¨¯¨©ªä¨;©Oªy©Ç¨©m©û©}ªA©©©Q©`¨G¨©v©©S©©©j¨L©ç©c©ß©ø¨G¨©U¨9§»¨I©[©¹©ªÀ¨­¨L©¨S¨Ç§Á¨©Ê¨ù¨F¨Í¨Æ©)©R©Æ©©Î¨©¦¨H©æ©×©.ª\ª>ª¢ª©©%©_©ª»©n©©ÿ©\ª©©©¡¨¦©ö©k©©q©©©ê©ªÚ©ª3ªZªz©©¼©ªòªä©¼©°©©ªÊ©ªí©©¶©©©©Ì©>ªNªRªXª§©x©,ªC«-«¢ªÄªª%ªªX©ÀªhªVª¤©ê©¶©Ì©þ©u©t©U¨L«EªÔ¨ ªÓ©Á¨Ø©©A©ªô©w©/ª/ªP©Í©O©Dª©Ý©¨»¨{©K©ï¨©(ª2ªªDªà¨©)©é©ñ©"©Ú¨¨2©?©©ð¨ç¨s©Ë©X©©W©¯©æ©©å¨¥¨©©ã¨©m©¬©©©&©©©È©·¨ª¨ö¨c©©"©oª²©V©"ª{©ë¨ü¨HªV¨:¨Ö§ø¨¨©D¨Ü¨©©¥¨æ¨P©¨	©¨à§«¨è¨;¨§¨-¨Ú§ÿ§a¨â§ß§þ§­§%¨h¨P¨¾¨û¨*©¨¨¨n¨¨©£©A©£¨¨.©]©é¨æ¨,¨c§Ô§·§§f¨«§Ç§§ÿ§
©Ä¨©¨©X©L©¥©®¨¹¨À©¶¨ï©Õ©¾©P¨Åª8ª©©Å¨*ªõ©¨s©ª§©ë¨_©©©Ä©	©I¨ý§3¨¨S©eª¬©¨ñ§U¨¨¨©ê¨Ð¨Ä©¡©%©Û¨Ã¨¾©Zªæ©`¨§ã¨è¨Ø©°©·©´¨©ªÒ©©ª?«ªöª=ªõ©P«=©d©´©2©a©Ê©-©ªqª×ª^ª_©W©©L©:©ß©=©©Æ©¿©ª©~©e©¨¶¨0©£©Â©e©í¨|¨¨î¨×¨E©©¬©F©©M©¨~¨<¨¨©å¨Ú¨·¨¨¨©`©ã©Û©H©Ä©û¨»©©©¨©;©A©T©I©,©i¨h¨ç¨©¨à¨ó¨=¨r¨¸¨Ñ¨C©¿¨C¨l¨¨u¨H¨ò¨t©)©F¨;§§8¨¨\¨Y¨b¨7©¨Z©©)ª*©Ú©_©ó¨¨¨Ý¨©p©r©Ù¨;¨b©À¨r¨`©¸©ª©(©ã¨ ¨¨|¨©õ¨3©©>©Â©©©[¨w¨¨}©[©ê¨ñªjª©¨?©§¨á¨î¨(©ªL©§ª/ªçª©ô¨6©©'ª©r©±©»©©º©©»¨1©:©o©©ú¨ªª©¢©©Bª©
©¬¨O©¨.¨G©l©r©s¨°¨"¨¨D¨;¨á©Ô©Ñ¨ç¨ê¨©£¨©Ü©©©ä¨á¨B©a©y©Õ©-©¨V© ©-©¶¨7¨\©¨¨h©©¡¨#©Á©Qªªß¨µ¨]©¨O¨U¨Ñ§÷¦å§±¨Ñ¨Ü¨J¨b¨(©Ô¨´¨`©Ý¨À¨ù¨:©û§±¨ø©÷ª.©©Ú¨S©Nª³©Bª ªØ©k©Á¨ñ©ª[ªí©Lª½©N©]©ò¨©Ò©
ªR©¹¨¨ª¡©<©k©p¨ ©Í©å©ªQ©I©½©
ªÁ©}©s©Õ¨©M©`©å©ª¬©è©Fªn©¨ö¨J©Ò¨2©1ª¦©!©Ú©i©©§©Y©þ¨k©ø¨Á¨È¨]©1©}©V©¥©m©~©©ð¨¨w¨¬¨H©¦©©H©Ë¨}©Ò¨¿¨ä©Ì©J©q¨ª§÷©G©Î¨ì§¥§1©J©©å¨[¨ñ¨o©¬©ç¨¨	ª×ªrªs©Ã¨ý¨:©©ä©D©Ì©ö¨:¨§©}¨w¨ªù©Û¨ç¨²©Û©©Â©¸©e©=ªN©©0©¨ì¨ñ©Ìª©ªyªªw©©¤ªª©©9¨¦¨3©©_ª[©(©©`©¥©[©¨ë§¢¨°©4«©·©¸©Ñ©?©t©a©î¨H©ÿ©È©©>©â©TªW© ©ú¨·¨h¨©f©¼¨4©2ª©°¨k¨¹¨<©µ©"©s¨q©©¨>¨6©Ä©	©ª'ª¶¨MªÑ©ÿ¨©ç©´©J©©&©©ñ¨©¨~¨Æ©ªR¨©w©q¨¨â¨©ª©Æ©·©©ô¨_©¥©Ó©¾©J©n©©Oªë©
ª©ª6ª¬©o©ªä©í©×©Ò©°©ªJªë©ªª_ªå©©~ªÈ©Qª3ªb¨,©I©Õ©Í©"©©ªJªªbªfªjª]©Fª³©Aª¨*©þ©~ª%ªË¨9©ª}ª¾ªªª«eªÉ©«B«ñ«¬«ªtª
«5«`«|«»«w«Ù«h¬.¬#¬X¬E­¬­ª¬î­j®×®±³.·N¾Í²ä7öû¬üIýýèýþRþfþþ¦þ¦þ¸þÙþÝþðþÿþíþÑþ×þûþûþôþúþÿ
ÿ%ÿÿÿÿÿÿ)ÿ.ÿ$ÿ&ÿ/ÿ&ÿ4ÿ5ÿ4ÿÿ9ÿ5ÿÿÿ,ÿ;ÿ5ÿ0ÿ,ÿ-ÿ;ÿCÿFÿ<ÿ:ÿ2ÿEÿCÿNÿ=ÿHÿJÿ4ÿ(ÿ/ÿ5ÿ,ÿÿ,ÿJÿ4ÿNÿ4ÿ;ÿ=ÿ1ÿ6ÿ.ÿ&ÿÿÿõþÝþÊþ¾þ±þyþþþªþþþþþ£þ®þ¹þÄþ¬þ§þþþþþ]þhþ_þYþiþþþ¦þþþäþÂþ¢þ·þ±þÉþÄþ·þþþþþ£þþ·þ·þ·þÈþÇþËþØþÌþ¾þÃþÚþâþÍþäþßþÿþÙþñþ÷þÿáþÞþùþÿ%ÿ1ÿ$ÿ0ÿIÿDÿNÿ?ÿVÿUÿ`ÿpÿuÿkÿjÿsÿ\ÿ]ÿÿsÿyÿsÿ|ÿÿrÿhÿwÿÿtÿÿ~ÿoÿ|ÿxÿyÿzÿÿÿÿÿÿÿzÿÿnÿpÿÿrÿ{ÿuÿuÿwÿwÿÿÿÿÿÿyÿzÿvÿtÿwÿÿÿÿ}ÿgÿ{ÿlÿÿÿÿÿÿÿuÿtÿÿ{ÿtÿtÿÿ}ÿzÿgÿlÿhÿiÿvÿyÿwÿtÿxÿzÿÿ~ÿvÿÿÿÿÿ|ÿyÿuÿhÿÿÿyÿsÿpÿrÿkÿjÿ{ÿqÿyÿÿpÿrÿsÿlÿoÿÿÿuÿvÿzÿiÿsÿxÿpÿÿ|ÿmÿjÿdÿ_ÿÿyÿvÿsÿmÿsÿbÿYÿkÿÿ|ÿ\ÿkÿmÿcÿlÿeÿkÿkÿmÿtÿpÿzÿfÿ}ÿgÿZÿ`ÿbÿcÿiÿlÿgÿgÿ`ÿmÿzÿuÿzÿÿxÿnÿ}ÿ|ÿ{ÿ`ÿmÿwÿsÿsÿ}ÿzÿkÿoÿoÿbÿcÿvÿyÿvÿtÿwÿ{ÿ}ÿzÿaÿfÿ&ÿøþÿRÿhÿhÿrÿ~ÿÿkÿeÿgÿjÿsÿzÿxÿTÿXÿRÿLÿRÿLÿ`ÿ`ÿrÿbÿXÿWÿPÿKÿUÿaÿ^ÿcÿgÿUÿYÿZÿMÿGÿRÿVÿXÿWÿeÿxÿ]ÿMÿFÿMÿZÿZÿfÿiÿLÿcÿgÿaÿ]ÿMÿQÿiÿVÿHÿcÿMÿYÿSÿWÿ`ÿbÿ\ÿVÿ`ÿlÿGÿcÿ_ÿdÿlÿ]ÿKÿMÿ^ÿjÿ^ÿVÿ[ÿUÿWÿPÿBÿWÿtÿ_ÿSÿMÿeÿcÿxÿlÿfÿfÿbÿXÿQÿUÿZÿ|ÿ[ÿXÿTÿYÿMÿ>ÿ&ÿ ÿaÿVÿeÿdÿ`ÿZÿRÿhÿkÿWÿ[ÿnÿ_ÿ\ÿYÿKÿ[ÿQÿVÿdÿlÿaÿVÿjÿgÿRÿ/ÿXÿUÿRÿTÿYÿ^ÿfÿgÿGÿ2ÿ%ÿÿGÿTÿ]ÿYÿZÿ]ÿWÿMÿRÿ_ÿuÿlÿDÿcÿkÿTÿTÿSÿSÿ]ÿQÿDÿZÿSÿSÿRÿBÿFÿAÿNÿ]ÿ^ÿXÿIÿ`ÿWÿLÿSÿBÿ2ÿ:ÿ7ÿ/ÿCÿUÿGÿ\ÿbÿTÿKÿ2ÿIÿ4ÿ ÿèþëþ!ÿ7ÿ0ÿ=ÿ7ÿ3ÿ!ÿÿÿúþ¸þÓþÿ"ÿÿ ÿ"ÿ?ÿ2ÿ+ÿÿÿÿÿÿòþíþêþÖþÊþÀþ´þþQþLþþuýúûêqÏEÁÀW¿ß¾Ó½ºTºÚ¹¹¹¯·ë¶B· ·x¶}·ü¹éººR¸¸¸T···l··¶Ñµ¶¶+¶¤µ-µÕ´µ¶á´(µ¶·D· ·D··¨··?¶¶µÿµS¶ ·í¶Ê¶Ê¶ô·»·Ùµ4µµ´
µ´ ¶¥¶R¶ôµ¶%¶kµFµµùµãµ´@µo¶²µû´`³ã²Ô²Ì²³ò³Û³Þ³X´í´´
´{´t´}´f´é´µ³ê³;´²³ð²¯³^³Ë³{´Ô´µÔ´´Ò³M´µ0³È³Ð²Å²!²æ³_´³1³<´µo´.´÷³¦²´²µùµAµëµÚ´l´Ù´0µµr´¼³³©³×³´´·´´u³³´´¶EµÎ´Ø´	´ë³æ³ ´a´õ³v³K²²³n²x²¶±L±A±e²³Ä²÷²®²²×±²_²y²=²%²²ª°±°,°2°ð°d±²:²ê±
²ë²×²a±3±Õ±ý°º°s°Ø°µ°ä¯þ°«°°a°û°à°°ù¯$°ì¯¯*°A±±Ú°6°¯Þ¯p°²°¤°º°±Ô°¯¯Ê¯§¯¯¯w¯®7®®&®®®6®¬ý¬Û¬ü¬æ¬@­5­æ«¬Ò¬¬¯«ù«¬­¯®9¯8®¢­®¯l®5®®u°m®¿®?®1¯K¯q®¹­Ç­­­®J®®r®ñ­*®Ê®®Y¯®®®Ô­û¬U­X®Í­<®E®®®¯/°¯®¬®B®_®0¯Ó®õ®Ò®W¯®A®¯®b®¯Ü¯;¯ï®á®ÿ®Å®E®¬­¦­Ð®í¯J¯­ú­P¯ø¬Â®n­&®e­õ­­æ¬­®­¬­u­T­°¬e¬ô¬±¬î«æ«¨¬²­­»«´«¥«!­\­¡¬³¬b­¨­,¬b­¬Q¬Ó«h«À«F«óªè«z¬ß«ª«Ô«Ì«a¬~¬Á««©«G«´«À«S¬»«¬_««B¬««û«%¬Þ«á««««M«?«M««j«ú«i«k«A«Ý«ã«¤««ª«ªõª7«£«ô««hª©ªÂªUªèªª^ªØªh«v««(«ïª!¬Ø««¶«!«d«8¬««þ«°««´©e©pªýª­ª®ª¸««G««S««««Ý«¬é«Ø«9¬Ü«e«U««¥ªª¬ªh«d¬0«aª'ªÕ«Wªd«.«£«ì««Ï«Ô«è«t«ÌªªÈªªvªëª«»ªªª ª}«N«1«ª®ªÁª«`©ô©ò©©Qª¬ª¼ª²ªûª-ªÕª5ª¬ª`«¥««æª>ªoª«½«u«ºªªÔª)«ôª2«V««B¬ï«¹«¬¬f¬Ö¬A­L­ÿ«Á¬-­°¬£­®¬P­Q­}¬­ù­;­S­­N­
®Ò®¯ °0²Ä´·æº¨½¿ÀÀ¸¾ ¼¼t¼¼r½¤¼L½Ý¿kÁjÃDÄÈÂ¿¿½C»ºë¶®µÇµÙ¶­¸"½¢Ä·Ð)â_ñB÷Xøµøøè÷¾öõô¢ó³ò®ñ?ð îRíÄìáìæí¸ïFñºñfðäìè6ã¢ÜqÖHÐòÎÈÍÈÐ&Ô0ØÝáÜâkããøáá¥á
ä
çkèééÌêëìïÝñ+ôøõÉ÷3ùÆùÌù=ù>ø:ööòiîÛçÖß:×£ÏæÊcÇ[Å½ÄÄÆKÇ É:ÊÊÊÿÊCÌLÍÙÌ(Ì¸Ë=Ë*ËgÊíÉÑÊòË¬ÌCÍÖÍLÎOÎ×ÎÏ÷ÏCÑ¥ÑoÐQÏ¾ÍüÊÃÈÇéÆÆÅhÅÆÆ¸ÇqÈÈ3ÉGÉ[ÊË=ÌLÍÎÎÉÎ0ÏÎ­ÍÍlÍïÌÌzÌwÍÇÌÏRÏ½ÑvÓúÓHÒ=ÑÎËÈÊÆ¼ÄÂ¿µ½»â¹F·µ¶¶k¶­¶Y·¸-¸µ¸¹0¹q¸E···ã¶ó¶·ú·^¹Yºýº$»
¼q¼N¼T¼í¼p¼¼H»»aº/¹¸*¸>¹¹à¹ÓºUº¼¹­¹¸Ü¸ú¸¹¸¸¸9¹õ¹q¹b¹
¸¶·ø··G·Â¶¸¶îµC¶ìµüµI¶5µ¨´i´³¡²|²®±°E¯Y®~­­1®9®k­?­%­¬¬¯¬Ú¬n­!­­÷­G®Ý¯V°È°Ó²:µ·v¸{º9»¨»»»¼=¼xº¸q¶Í´´³È³é²)²Û°ÿ¯ã¯·°±î¯n¯j¯¶°J°k°Í°°Å¯z¯¯®A­Ó«z¬½¬î¬K­m¬g¬:­Ó¬­7­w¬G¬¬¬b«þ«¬Ë«¬^«Ùªy«Ã«ß««øªT«5««¬Ç¬/¬ã«û«2¬;¬Í«Ú«¬M¬t¬q¬¾«;¬î«u«ª:ªÆª«xªÛ«á«º«ýªE«c«¿«éªÚª>«yªãª« ªª²«
««Äª4ªsªØ©øª ªªD«zªá©é©G©ªÔªèªTª8ªí©¿ªéª¨ª«èª/««f«)ªªÂªªª6«Íªµªµ©o©!ªªôªf«ò«±««DªY©n©ªª»©ªmªªªcªÅªÎª±ª«[««L««'«Kª¦ª«[ª¢ªI«¨ª«y«£ªª«[«¬.«¬¦«ºªó«Ýªª4ªØ©<ªÍª§ª^«§©Ðª¿©9ªÈ©°ªªÄªµ©8ªª«1ª»ª «¢©«ª¬­w®±
¹¢»µ~°®
®¬Ê«¥«¬«L«#«i«&«Nªæ©³©ªª¦©'©x©aª6«àª\ª¼ª0«Æªcª³©>©©É©Ð© ©ý©Ä©¿©Mªó©¹©©"ªø©ªÁªÖªeªÓªª9ªQªlª¼ªJª/ª:ªª°©5©»©ª}©ã©©
ª©q©G©ù©à¨ÌªSª¤©ñªiªªoª²©
«X©a©Ñ«V©k«ª¨Ä©©á©ªHª|©u©ª_© ©ö¨³¨I©ò¨Å©ª©Dªn©}©ª¥ªèªìªª©ù©®©©½¨ì¨¢©Q©¨¨¡¨=¨ª¨9©B©^©Ç¨þ¨d©©©Ð¨Þ¨|©8ªü©ð¨Í¨ö¨ê©fª¨©æ©ó©©ï©ù©®©©£©ß©T©p©©4©@©o©o¨u¨¨â¨¨S¨²©ÿ¨U©L©Q¨X©¨É¨²©À©ó¨¶©ö©¨¨D¨æ¨©¨ ¨R©Î¨#©.©­¨k©¦©=©ïª]¨¦©ªáªCªÉ©f©;©GªÖ©©Y©À¨)©Ú©Uªª©¨¨©©M©ø©¸©¥©ªÑª¿ªíªäªÝ©Ê¨u©ªì©ªý©ê©©û©®ªhªPªÀ©ã©<ªl©©¿©T©©ªªª\ª#ªd©,ªTªIªª¥ªÂªÐªÝ©D©Ü¨ç©EªÝ©ªCªÝ©lª"ªGª4ª©ò©&ªB©bªp©í¨ªsª©T©ªFª
ªÿ©ª¨©ñ¨©ë©ï©	ªw©æ©·©÷©ÃªO© ©©Ö©±©©ª©¹©©3©	©5©ª©­¨Ø¨O©Æ¨±¨¨©©D©H©©#©S©©,©¨©W©i©g©»©ªÆ©ô©}ªK©¨©­¨.© ©¢©'©©©xªG©~©©Õ©³©©,©¨(©ã§¨d¨ü¨ÿ§Â¨-©ç©§¨G©È¨Ù§&©w¨ý§z©U©u¨½§÷§0¨¨>¨ä¨¨+¨R¨¨¨@¨¨ô¨&©v¨¨Ç¨³¨À¨´¨,©·©¡©Ó¨¨
©ð¨£¨f¨q¨	¨Y¨Ì§5¨¨Ï§9¨=¨¿§^¨¨´¨U¨w¨©
©å¨4©©Ó¨©µ©¡©©L©Ð¨=©©©[©n©§© ¨»ªzª`ªv©©å©ªCªi©O©k¨¨¾§?©ª©A¨¨C©È¨T©o©µ¨*©ªª¦©í©ªï©©ªÏ¨1©n© ©ªú¨¡¨Y§f¨¬©ç¨?©LªÕªÏª+«¤¨!«ª'ª[ª.ªË©©ª©Þ©U©½©F«wª´ªÄ©#ª0ªªªª8ª©
©Ù©hªéª1ªW©)©}©nª5ªÕ¨©À©ñ¨ ©O©©Ã¨$©8©ï¨.©ç§Ü§¨©T©¨×¨s¨È¨i©~¨¤©Cª©î©©'©1ª]©Z©Z©:ªÓ©©©Ù©½©|©ì¨¨3©B©©å¨¨®¨ ¨¨©K©©k¨¨5©¨©]©B©±¨0¨5¨©Í¨±¨þ©ª¾©¼©¹©y©©©%ª©_©Ý¨¨©×¨Ô¨Ä¨¨ý¨¦©¨¨Z¨G©ªR©¾¨î¨J©Ü©©8©Æ©©#©½©zªi©\§Ä§ÿ¨©B©Ï¨Ê¨K©e©}ªo¨©¨U©;ªë©}©©x¨Ö¨©©R©'¨H©é©²©¥©½©©i©©é¨j©d©4©×¨N¨©Z©þ¨¨Kª×©ªõ¨d¨H¨M©«©y©©I©¢¨K¨ ¨¨	©ªÂ¨Ò¨D©Ò¨P©¹¨K©Ò©Z©©^©©Fª©Y©5ª©©x©¸©;©$©©©J¨©µ©õ¨m©"©ªÎª}ª»¨¨¨í¨¨:¨¾§ü§¥¨¨Ï¨[©t©Õ©©¨Á§5¨¨¨©x©Õ¨}©´¨¡©v©±©Ä¨¬¨`ªª@ª©´©Ü©Å¨Â¨©Å©©ï©Rªù©Ä©©©ï©Mª»©V©9ª©{©h©-©Þ¨Uª©ø¨q©þ¨°©kª«ªÅ©Ò©l©<©!©©±©Ó©¼©±©í©©1©h©¢©©¥©º©(©l©L©G©	©É©â©©ªÀ¨Ê¨t©Ò©ª3ª¶©ó©©J©©b©©±¨å¨b©¦©©W©Z¨$©V©©© ©©s©¨ê¨f¨x©©¨°¨©ª©f©ò©ÿ©³©@©þ¨©Ú©gªâ©4©ß¨C¨@¨ø¨á¨Ù¨Î¨¨Ô¨×¨¨n¨©_©©©©Ø¨,©p©×©.ª6ª¡©6©í¨Ò¨¨­©©¥¨S©ÿ¨À©¨×¨ªªª¬©ü¨>©R©©Ë©\©`©ªB©s©¸©©ä¨[©¨¿©]©û©ª{©B©=©ã¨Æ¨9©ª=ªK©V©V©(ªê¨|¨ì¨¨=©ò¨7©&©¨¢©g©Ð¨¨!©©\© ¨9©¬ª)©t¨Ù©'©Ú©^©;ª}©­¨'ª©Û¨×¨A©© ©Ò©ª©Q©5©ó¨P©©Ó©ß¨&©b©ªò¨<©©Cªã©æ©¼©m©©§©£©Ã©Ã©³©Ë©é©yªH©{©®©û©
©W©ªcªªàª=«¯ª-ªªªnªªÊ©ªÎ©ªµ©ªrªª·©Aªã©ª©G©Ñ©(ª\ªªª<ª©ªå©)ªªFªsªiªªâ©¨©­ª7ª`©Ä©¥ª««â«çª«Y«$«a¬5«ïªªF««v««$«««P¬@¬<¬ö«á¬ ¬§¬t­è­¶®4®-±Å³î¶w¾óÍ¤äöû«üGýýÊý
þ[þþ¤þ þÈþÛþÝþßþïþÿöþÑþÓþöþÿÿþþÿôþÿÿÿ"ÿ(ÿÿÿ4ÿ7ÿ,ÿ:ÿ1ÿ#ÿ7ÿCÿ(ÿ ÿ)ÿÿÿ1ÿ6ÿ,ÿ(ÿ&ÿ/ÿ=ÿ9ÿKÿ@ÿ3ÿ4ÿ1ÿ>ÿKÿ=ÿJÿDÿ1ÿ/ÿ6ÿ9ÿ0ÿÿ3ÿ>ÿJÿKÿ6ÿFÿAÿ!ÿ0ÿ$ÿÿÿîþçþëþÈþ¥þ¢þ¤þþ¦þ þ°þÄþ«þþ§þ¸þ¸þ²þþþþþ[þvþcþOþ_þnþþ þ±þ»þ´þþÞþÆþ®þÈþÄþÄþ´þ¦þþþþþþþ¦þ¯þ©þµþµþºþÏþÃþÆþÓþÙþãþçþàþÕþÿÖþßþ	ÿÿûþêþóþÿÿ)ÿ&ÿ1ÿ1ÿHÿ?ÿ?ÿ:ÿJÿaÿmÿqÿsÿsÿmÿeÿYÿvÿqÿtÿcÿvÿÿzÿoÿuÿ|ÿoÿzÿÿvÿ}ÿÿÿwÿwÿ{ÿ{ÿxÿzÿÿ~ÿÿxÿÿÿzÿwÿ|ÿ~ÿ|ÿ{ÿ|ÿÿÿ~ÿÿvÿÿÿÿyÿ~ÿÿ}ÿtÿgÿ_ÿvÿkÿhÿvÿÿÿÿÿÿÿÿqÿ{ÿÿzÿÿ}ÿÿÿsÿtÿsÿ~ÿuÿrÿÿÿÿrÿÿÿ}ÿÿÿ|ÿuÿoÿ}ÿÿÿoÿrÿÿÿsÿsÿfÿÿwÿ|ÿvÿ\ÿiÿqÿnÿuÿzÿnÿqÿnÿzÿeÿnÿqÿqÿsÿrÿnÿnÿsÿÿjÿÿpÿpÿnÿnÿpÿoÿnÿ_ÿkÿÿhÿvÿ{ÿsÿnÿtÿ{ÿqÿuÿYÿsÿgÿZÿ`ÿ]ÿ^ÿgÿkÿpÿoÿyÿpÿnÿxÿwÿÿÿyÿsÿ}ÿuÿqÿÿÿuÿaÿgÿtÿqÿoÿzÿfÿlÿ{ÿoÿoÿzÿuÿjÿsÿÿ}ÿmÿYÿGÿJÿ]ÿpÿyÿwÿtÿuÿyÿbÿgÿmÿuÿrÿmÿWÿ[ÿRÿIÿWÿ^ÿaÿeÿ_ÿYÿZÿ\ÿUÿRÿVÿNÿNÿ^ÿcÿKÿPÿ_ÿRÿLÿ_ÿ\ÿJÿNÿlÿiÿVÿSÿYÿMÿ;ÿCÿXÿPÿZÿUÿgÿYÿTÿ\ÿeÿkÿeÿKÿOÿMÿZÿ[ÿ^ÿeÿgÿ_ÿUÿSÿjÿ`ÿmÿ]ÿkÿeÿ^ÿYÿUÿXÿSÿ[ÿTÿaÿ]ÿ\ÿZÿXÿZÿ_ÿ`ÿ`ÿhÿHÿKÿfÿkÿiÿlÿdÿ\ÿgÿbÿYÿbÿ_ÿUÿSÿbÿ\ÿJÿ1ÿ*ÿQÿPÿPÿEÿ]ÿPÿQÿhÿZÿQÿgÿlÿeÿ\ÿUÿPÿaÿFÿ[ÿaÿ]ÿ^ÿZÿWÿYÿXÿ6ÿEÿaÿWÿRÿZÿ\ÿZÿXÿ>ÿÿÉþÿDÿ_ÿeÿ\ÿXÿaÿiÿjÿjÿkÿhÿ\ÿ_ÿaÿfÿWÿNÿaÿaÿIÿBÿ9ÿPÿRÿVÿZÿOÿLÿ?ÿOÿbÿXÿJÿGÿPÿRÿVÿQÿLÿFÿJÿGÿBÿKÿRÿMÿWÿ^ÿWÿ4ÿ7ÿ=ÿ2ÿ+ÿÜþâþ"ÿ,ÿ7ÿBÿ2ÿ6ÿ/ÿ/ÿ*ÿèþÒþ
ÿ2ÿ,ÿ"ÿ)ÿ2ÿ/ÿ.ÿÿÿÿ
ÿÿûþøþîþæþðþÙþ²þ¨þþlþBþ*þ¸ý§ü»ôÊÞlÍ_ÉxÈëÇÛÆÃÃÅ7ÇÄuÂUÁOÀ À_ÀÈ¿ÁÖÃ^ÅÄÈÂýÂÄIÁrÁÀLÀåÀeÁ?Àå¾¾S¾p¾¾¢½¡½½×¼p½£¾Ó¾½
¾¦¾À¾\¿Ù¾Æ½`½½¶¾¿]¾ù½¥½¾¿°¿2¿½(»"»Ì»¸»º¾¿¼¾f½½´½½¼¼½h¼»Ò¼Õ½ ¼É»^¹¹?¸¸Ã¹kº/»«ºØ¹ñ¹ºººµºî¹ºkºº»lºº¥¸¾¸¡¸ê¹»èº`º÷¹Ó¹,º³ºt»eºº¨¸B¸h·µ·a¹p¹¿¹ºTºq¹h¹×¹2¹º>»ä»ºQºv¹¹ë¹xº>º ¸¯·+¸~¸<¸¸z¸:ºÁ¹õ¸T¹Ýºð»ÝºOº;¹0¸#¸ò·¸ú¸=¸º·¶L¶·m·éµj¶Zµe´¼µ¶¶ß·!·-¶ÚµØµL¶.¶Üµ¶Ý¶Ü´h´´u²é³À´Â³ìµµQ¶E¶Ýµþ´Ì³¥³¤³:³W³Ð³Q´,´Ì³Ú³«´³h³<³k³³s²9²>²\²0³ ´S´	³ä²Ú²%²0²Ü²?´³´æ³¿²ï²Ä²u²³´²Å±±<±·°]°æ°¬°Y°¸¯Þ¯G¯f¯6¯C¯ù­9®G®-®ã®z®Ù­k®Ì¯n°Ç¯°@±ø±±K°V°¤±!°×®:°±±º¯¯·¯¯ó¯º°G±±°¤°;°¤¯s¯é®¯¯î¯Ý®Â®Ð®M°Ú°´°°d°°À°ä°è°»°N°_°Í°±	±Ý°
°#±}¯¯©¯o°R°h°H±N±®°d°{°´°Ñ¯¯ª¯°©°°¤¯¢¯ü¯S®¯É®Î¯¤¯Ñ¯g¯Â¯D¯:¯Y¯ ®à®Z®é­@®+®g­¾­®­A­°®¬¬²­c®\¬@­F®ô®®t­Ë¬t­­®m­¬R¬v¬Ó¬H¬ù«!¬a¬e­g­ ­Ä«¬X¬i­@­ý¬R¬Ý«õ«E­É­è«$¬È«p¬â¬R¬â«¬k¬1¬1¬3¬¡«»«¬¬Ù««	¬¬Ý««È«¬s¬×¬ü«¬L¬Ý«Ê«h«ãªK««ò«<¬¬­­\¬!¬¬@¬¬±¬¬:¬s¬B«Ù¬§«=««ðªÿª¬~«[¬[¬Ñ¬¬¬¬ò««ã«E¬ö«¯«¬"¬¼«G««¢¬­g¬5¬¬3«	¬­«ª'«ì«Ó«Ðª«I¬v«4¬Û«¬¬T¬°«¸«Û«§««««««öª¾ªu«Ë«M¬
«§ªY«h¬¥«s«ªr©ª#«lªKª£«1«««Q«L«Æª«I«ª«×«&¬ú«l«'«¬«Ü«E«e«õ«¬¬¬3¬]­­\¬8­¿­­d­­ô¬*®®T®P­»­Þ¬,­!®­­ó­Ã­"®Î®¯S¯É°3´s¸_¼ÀYÃÔÅµÆ©ÅÂÃÝÁ1À&ÀyÀÀÿÀ^ÁÃGÅBÇÉ±Æ7Ã)¾Ôº¸¶ãµu¶¸ºI¿*ÇÕéÌöyúûLû]û\ûûûfû.ûûûèú¡úMúëùúú´úÎúÒúxú¢ùCø®ôbîHæþß.ÝÈÝ×á
è0íò6õ}öëöMöõôoôäõ÷ÐøÅøøùÄùxúèú8ûjû¼ûëûìûëûÁû§ûmûú
ùzõÿî¯æJÞñ×2Ó}Ï
ÏYÏNÑÓnÖâ×ñÖ¬Ö¤×ôØ²Ú?ÝMÜâÛ=Ú½ÙÖÙDÚÌÚÞÛß:àeàqßßýßá¹áëâã§á£ßàÜMÙ¦Ö2ÕÔ\ÔÊÓ«ÓVÔÕ°ÖSØkÙ9ÚáÚÜ×ÜÞJß7àÕá@âÍácà¢ßáÞVÞÝöÛKÛëÚsÛXÛHÛÝ¬ßàºÝÜÛ@Úb×ÄÓ:Ð`ÎdËÈÀÅÍÂOÀL¾»¼æ»U¼â¼Ý½
¿ÿ¿ÁÂÁåÁÀ'¿Â¾A¾$¾×¾Ú¿XÁÃ+ÄÜÄúÅwÆÇÖÇÇøÆ´ÇÇ!ÆYÅ'Å¼ÂÂÐÀÁÂOÃiÃeÄÂÃÂÄÁÂYÂ%Â"Ã¸Â¨ÃÃÃ¨ÃÌÁÀ´À"À¿û¿Ñ¿å¿¿y¾Z¾o¾J¾n½A¼Ê»Êº8¹N·Æµ´¬²Ï±Â°°°°¯(¯/¯®&®o®Ã®ö® ¯¯°±î²¸´u¶ü¸&¼õ¾ÐÁÅ@ÉãÈíÈGÉ
ÈÄÓ¿î»!ºù¸'¸¸·»¶V¶Ç³ü³¯³³²ô±°±Î°¦±2²2³¥³U²²V±x°(¯®1­a­{­ö¬ù­­­8®®¦®®R­Ó¬í¬V¬¿«¬Û««­«Ú««Ò«Ë«^««#¬¬É«y«H¬¬¬9¬O¬Q¬°¬¬)¬¬q¬e¬¿¬v¬1¬ç¬w¬ú«ìªv«®««U«ê«ëªi«¡¬g«¬ë«^ªF«x«d««¤«4«#«¬«X«ªðª«ïª]ªó©«:«7««xªÄªéªáªáª-«J««(¬¡«q««Ð««Æ«¿«R«s«úªªÏ©ªªé©Ð©Êª««U«Ú«¬ùªpªPª5ªsª ª¡ªÐª½ª«ËªªèªûªB««$ªªlªÍª«ªN«]«Âª«O¬ßª«&«©«Þª«ªÜª«ªÏ«bªªð«Ðª$ªoªsªÛ©«¨«F¬«Ôªâ©~««*««Kª¨«Dª«þ«ñ«\«#«4¬¬Q­¢®Ñ°m·Â	º4²/¯(®^¬«î«r¬á«««f«««
ª«ªÐª«aªªÔ©©ª%«¡«V«äª«E«©ª©©ü¨©½ª(«ª©ªª{ªóª;«³ªzªN«pª¦©ëª°«§ªì©\©#ªR«½ªØªª©í©<ªª÷©Ü©ªtªv©jªª©£©å¨ªÚª«÷«ªë©»ªnªüª©Ä©!©ª~«¢ªm©¬©+«¤©?©[ª
ª«©¢©>ª%ª¸ªÐ©©6«ª©{«!«^ªªê©»ªÉª|ªcªù©©|©ß©!ªÇ©ç¨`¨o©©©ªÈ©«©ª©Z©©©ª?ª©í¨8©*ªªz©<©ç¨%ªXªý©Ç©¤© ©ªwª?ªlª×©©¼©ªÊ©b©©©©À¨¨¨ý¨©f©
ª©aª¥©U©â¨©â©©G©	ª©ü¨|§ñ¨ý©§¨#ªÞ¨ª©Á©5ª¹©©|©ö©Ü¨Ç©Ò©«ªªsªÁª-ªlª!ªl©>©7©M©á©-ª5ªÍ©¤©©HªªI©©É©¥©©µ©ñ©ª¶©Õ©á©â©©ªÀª ªÅª}ªzªªQªªrªâ©;ªG«öªð©ªº©cª ª¦ªbªeª5ª ªª¹©üª
«'ª_ªª©©©;ªGª£ªµ©Ú©,ªÇª´ª?©®ª°ªª$ªø¨8©ï¨Â©v©©Õ©ì¨|ªªª<©<ªû©_©!©µ©9ª!©¶¨ ª¥ªê©þ©ª©ø¨¸©Dªª³©:©w©ù¨Ø¨ó¨Ó¨Y©ªó©	©@©7©ó¨V©|ª©ª-ªGª=ª
ªÓ©Ù©4©Å¨6©Í©©í©Ü©z©L©©ª©©©­¨p©k©©©Ó©m©J©ø©¹©©©È©#ª5©¨'©ª©¶¨¨Ô¨'¨D©T©á©t©H©¨Ø§l¨ý¨?©©©©÷¨Å¨9¨H¨¨¨Ð¨¤¨¡¨ý¨´¨©¨5©$©©§¨é¨ð¨¨ã¨©û©Â©Ô©Î©r©×¨A¨	¨¨c¨¨h¨§#¨f¨%¨2¨§¨¨t¨R© ©©/¨©©d©¨
©Þ¨»¨È©á¨¨¨ü¨©·ªË©©Q©©©ø¨v©©jª©ñ©¥©U©D©+©	¨î§+©Ê§u¨©=©Ë¨è¨©I© ©±¨s¨¶©5ª7ªª´©©¯ªRª|¨G©Jªò©Ã©=ª ª¤©©9©á©2ªð©B©°ªÑªôªªª «g« ªáª©&ªfªªª²©æª)«õ©©y©Í¨`©GªÃªº©Eª¿©t©Tª(ªWª2ª¨©1©4©
ªè©þ¨³©Fª?©W©©©¨©Z©Â©p©¨i©¨S¨¨,©}ªS©£¨®¨	©ò¨ä¨©u©ª©ª3©ä©Âª'ªÏ©ò©Fªª>©F©º©w©©$©ë¨R©£©{©8©©©© ¨©Ù©Uªî©t©Ð©ç¨©h©å¨©8©u©Ë©`©Ã¨ª»ª÷¨©[©ªÛ¨©©Ã©Û¨Å¨Ð©©¨ë¨Ë¨~©Ü¨©ð©9©¨ß¨©©Ï©ë©©×©ð©¹©Ò©N©Í¨Ý¨©ªL©Q¨r¨mªS©å¨©¨ªXªò¨©9¨#ª©<¨©©©"©©å¨©"© ©7©®¨ß¨Ü¨þ¨»©>©C¨©û©¾©W©Ñ¨"¨Ö¨©-©ªÞ©sª©©`©ë©¶©Kªí¨>©Æ©a©¨\©'ªeª
©c©I©/©©`©ö©ª?©I©S©Ç©¶ª¼©©sªö©©û©u©Ù©qª©©E©å©Û¨©©È©©Ì©:ª.©à¨Ö¨E©©§º§¨{¨ô§B¨§¨ì¨*© ©
©¬¨î¨¨c¨&©y¨;©Ý©Ä©ªv© ª§©z©©Åª<ªª3ªuªªè©G©&ªû©£©ªTªgªª©ß©mªªò©G©¹ªª©¤©Ó©Ó¨¾©j¨©;¨»©ª©Xª{ªc©p©k©¾©B©x©!ªLªs©©i©m©ªGªè©u©ªq©À©ü©Å©Í©Ý¨¶©jªqª1ªÐ¨©ö©è©ªcª¿©Î©©>©è©0ª©©&©©¶¨ß¨y©Â¨0©Ý©Fªë§Ç¨r¨h¨©©U¨§Å¨o©B©·¨S©©Í¨L©õ©ñ©ª©°©©t©ªªª©©¥¨Æ¨Ú¨Ê©©4©j¨e¨© ©D©²©E©ø¨×¨³¨(©©µ©Ö©}©À©Ü©¨û§T©¨¨D©F©å©å¨û¨
©ª©ê©³©ªDªú©©$©/©¹©¤©ô©1ªf©[©þ¨ªuªí©©ô¨p©]ª#ª©©¤¨£¨â¨	©©Û©q©;ªAªOª¹©Ä©ª§©©j©Õ©_©+©â¨M¨î¨}©â¨ð¨5©©9©°©ë©©C©h©¾¨ô©Ù©Óªà©©½©n©É© ©¹¨×¨	ªÙªÃªªd©l©ú©ú©Á©U©© ©	ªø©5ªÎ©½©©Æ©À©T©©º©©®©ª:ªµ©ð©5ªª2©Ð©©©ªª1ª1ªïª«h«ûªÿªæª{ªªªªªÖ©A©ë¨Mªª©ªH«äª¹ªÜ©Ï©Wª2ªé©Q©/©¾¨ªOª£ªW©ÐªÛ©T©_ªªã©¿©ªÓ©
ªèª*««o«rª«ª«Q«H«úª#«V««?«ÿªm«¾«¾«¬ ¬Ù«g¬(­ð¬Ú­«®®Ã®m±³·ç¾~ÎüäBö¥û½ü1ýýæý&þYþxþ{þ¥þÖþÓþáþïþõþöþïþÒþ¿þìþêþøþ	ÿÿÿÿ%ÿÿ8ÿ?ÿ*ÿÿ%ÿ)ÿ"ÿ8ÿ7ÿ=ÿ=ÿCÿ'ÿ1ÿ,ÿÿÿ-ÿ9ÿ,ÿ!ÿ'ÿ6ÿ;ÿ-ÿFÿ?ÿ1ÿ/ÿ;ÿ=ÿDÿ>ÿ=ÿ8ÿ?ÿCÿHÿPÿ:ÿÿ0ÿ;ÿCÿHÿ-ÿAÿ>ÿ6ÿ=ÿ!ÿÿÿÿþòþìþÆþ¤þ¯þ¹þ®þÍþÌþ´þ¤þ¢þþ¦þ¶þµþ þrþmþþþfþMþ^þcþmþqþþ¦þ·þÈþÊþþþÂþÂþÝþÎþ¶þ°þþþþþþþþ±þ²þ­þ§þ©þ¼þÇþÁþÉþÒþÔþßþßþåþÞþàþùþäþøþÿüþóþûþÿ ÿÿ$ÿ/ÿAÿGÿ3ÿFÿLÿFÿLÿZÿoÿsÿiÿwÿnÿWÿcÿvÿtÿjÿnÿzÿrÿhÿrÿ{ÿlÿwÿuÿkÿyÿÿ{ÿrÿ}ÿ}ÿ{ÿyÿrÿvÿtÿyÿ}ÿÿÿ|ÿxÿwÿvÿzÿÿÿnÿoÿÿtÿ{ÿÿ}ÿÿtÿhÿuÿ}ÿtÿlÿ{ÿyÿqÿÿÿÿÿ|ÿÿÿÿÿÿÿzÿÿ~ÿ}ÿÿÿÿ|ÿmÿuÿÿÿxÿÿtÿfÿyÿÿÿÿÿwÿqÿuÿuÿÿÿuÿyÿ~ÿwÿrÿlÿ|ÿ|ÿiÿyÿ|ÿrÿnÿyÿ|ÿuÿwÿqÿgÿ`ÿTÿgÿ{ÿ{ÿ{ÿÿ~ÿsÿsÿmÿhÿ`ÿfÿjÿdÿkÿwÿ{ÿtÿgÿYÿoÿ{ÿhÿrÿÿÿ}ÿÿÿoÿiÿ]ÿaÿeÿYÿ\ÿdÿeÿgÿsÿtÿyÿxÿyÿoÿnÿqÿ~ÿÿgÿ]ÿuÿmÿ~ÿÿÿtÿ{ÿwÿjÿpÿ}ÿwÿuÿgÿÿsÿ`ÿlÿ|ÿxÿtÿÿ~ÿuÿoÿ`ÿ\ÿnÿ{ÿzÿyÿsÿdÿbÿkÿnÿqÿ{ÿwÿiÿSÿUÿRÿQÿ[ÿZÿcÿkÿIÿTÿXÿ^ÿVÿQÿYÿXÿNÿ_ÿZÿUÿTÿbÿSÿPÿdÿ]ÿ_ÿPÿWÿbÿVÿMÿTÿNÿ=ÿDÿWÿ_ÿyÿXÿaÿ_ÿeÿ]ÿSÿSÿPÿ]ÿZÿHÿZÿTÿTÿ`ÿfÿ`ÿTÿLÿ[ÿdÿxÿKÿ_ÿXÿXÿ\ÿYÿUÿGÿRÿZÿ^ÿ_ÿaÿXÿWÿ]ÿdÿlÿpÿSÿNÿDÿYÿiÿbÿgÿ`ÿRÿ`ÿkÿWÿWÿ]ÿUÿjÿ_ÿQÿKÿ;ÿ0ÿ@ÿCÿGÿJÿRÿoÿ`ÿ\ÿ\ÿ^ÿ[ÿOÿVÿhÿJÿTÿhÿTÿ^ÿ[ÿWÿ[ÿWÿOÿUÿZÿ,ÿKÿ`ÿWÿVÿVÿTÿ[ÿ\ÿ<ÿôþþÿ9ÿ[ÿeÿ_ÿZÿaÿgÿgÿdÿYÿRÿVÿJÿ_ÿYÿLÿPÿLÿNÿYÿLÿ:ÿOÿfÿHÿkÿ_ÿIÿJÿPÿMÿMÿMÿIÿVÿIÿKÿVÿKÿJÿQÿIÿ8ÿ=ÿHÿGÿPÿQÿZÿ@ÿ=ÿNÿ;ÿ=ÿðþúþ3ÿ5ÿ2ÿDÿCÿ<ÿ/ÿ$ÿ	ÿ<þ¢þ)ÿEÿ5ÿ)ÿ-ÿ?ÿ5ÿ2ÿÿÿÿ
ÿÿÿþîþúþñþÑþÑþËþþþþ9þPþþVý+ú1í8áìÜMÛèÙyØ×ÏÚ:ÝÙPÕ3ÔKÓ`ÓÓ»Ò¯Ó¦Õ^×Ø®×W×MÙÕFÕÔñÒçÔ§ÖÔÛÐ,ÏÝÏîÐ¢ÑÑÀÏSÍ/Î÷ÎÐÎÝÈ7ÉÍ"ÐÒÐèÏÍ&ÌÞÍÐõÑ\Ï¦ÎbÍèÍzÎ\ÏîÎ£ÌÊ:É¼ÊÚËÕÏ)Ð¦ÎËéËÌÈÊ¢ÊÌÊ'ËyÊRÊèËÊË^ÊÊÆÇsÆ¿Ã3ÃÅÇÇAÆÄÄÕÄîÅ\ÆÆ(ÆÆ®ÅùÆÍÇ%ÈNÇäÅRÄæÃØÄÆÆÅ·ÅÑÅÝÄËÅãÅ]ÄÞÃAÃÂ3ÃÁÎÂaÄ¿Ä÷ÄÄFÃ¹ÃÃÃÅÝÅÄ ÃóÃÃ³ÂÃÄ-ÃMÁ¯ÀûÀµÀÁ¿K¿ÁÄõÃÂSÃYÄ%ÅâÄnÃÀ
ÀnÀ=ÀÞÀbÁÅÀî¿â¾µ¾º¿ÎÁT¿«¿n»Éº»:¼º½¸½l¼ô¼ð¼¾¼«¼»·»¢»n¼º6¹¯¹¤¸0º@»&ºÐ»½Å½G½t»ºÐ¹M¹¸@¸ö·`·ù¸4¹y¹Í·$¹
º
ºÈ¸I¸4¸3¸é·º·á·)¸{¸z¸4¸¸·>·ø·&¸ÿ·
¸ñ¹¦¸%¸C¸ã··D¸w·4¶ÄµJµµ¬´iµû´"µÒ´(´¸´5³Ç³F³è²!²~±ñ±Ê±±Õ°v±1³i´þ³j´µµµ(µÁ´+µ&´®´t³U´É³]²»±x²²¶³b´'´á³l³9´U´³p²÷²#²é³B³÷±Þ±L±³T´³³ª²;³Æ³x³x³Ç³³Á²Ú³ä³³)³­²	²$³j±%²²º²G²:²Á²Ç³u³¥³³°³\²<±Æ±4²
²Å±¤±a±d±@°±¡±²²(²²ï±S²±½°[°±Ø°q°
±*±³¯p¯>°¯r¯â¯Å¯¯£°¨°¯ë¯3°l¯õ­G®®­ó®°¯¦®/®Ý®Á¯¯£®k­­(®Ó®n¯Æ®®·¬(­.®â­õ¬L®i­2¯¯®Ú­l­±­<®®®3®^­®Þ®'®3­£­e®Ó­­¦­¡­ô­¬­¬_¬²¬ù¬<®¬[­r­á­ó­Ï¬Ö¬]¬)­N­,­­©­®b­A­V­2­­j­­­ø¬ã¬Y­R¬?¬j­­Ù¬*­­R­®®Î­Ï­­É«]¬ã¬¬¬¬Õ¬¡¬L¬F¬®«ò¬C¬M­+®ñ¬Ñ«¤«¬¬À«2¬'­X­æ¬ç«º¬X¬E«|¬.¬|¬¬Å««é¬9¬w«=¬g¬¬¶««ä«ÿ«[¬>­@¬¬ö«¬
­;¬B¬/«H¬/«ç«Îªx««q«×«æ«W«C«;«Æ«ô«ò«_¬£¬W¬Ò«¬N¬	¬I¬¬Î¬[­ð¬E­a­X­c­­Í­8¯Ã­ú­ñ­÷­®®m¯®f®õ­ú­#®X®é­ý­®µ¯Ý¯°²µÂºTÀÄÈËÒÊCÉÎÆÄÂÂ4Â¾Á7Â|Â³ÃñÆWÉ¾É`Ç:Á»qº·!¶¶¶í·½»-ÀÇ5Õ{ç¨õÄúûìû	üAüeüxüYüKüYüZühüUü7ü!üü<üGü1üü'üüÞûû3øò_ì¥éÛëñ÷ú	ûmûnûÁûûdûbûû°û·ûúû÷ûèûýûüü$üVüküüªü§üüüjüUü%üÑûû¹ø´ôÇî¦ç¯áÝÜÜPàÜããçíéçáåçé8í*ðï¥î+íÂì&íÌí+î\ïPòóóòüñ3òòLóàóKôôó1óÖñWï;ìéuèÖèxé`èÂç½éuëïììî2ðÑðñ1òÑònó5ôýô§õÄõ~õîô.ôhóùòÌññLðï"ïî«ëìÊîÃï
îjì¬é
æâ´ÞÚ$Ö`ÓvÏË#ÉbÇËÅ·Ä©Ä«Ä#Æ{Ç-ÉË4ÌÌË)ÊlÉ:ÉBÉÊÈÌÎÝÐÒ~ÒÄÒÒ[ÓqÓ¢ÓÎÓúÔÔ·ÓåÑUÐRÎÍÌÄËBÍZÏÑeÑ¸Ð¸ÏÏ¸ÎÒÎMÏÏÐÑ ÐêÏ,Ð+ÏÎuÍÑÌøËÌÃÌ)Í0ÍæËËrËØÊ°É,ÈrÆÄ;Ã3ÁÖ½»I¸q¶¸µ´õ²Ì²²à±ð±±}±±ª±n±²Y³3´-¶·÷¹½&ÁQÅ\É{Í;Ò{ÖÕUÔÄÔrÓÃÎÇtÁÍ¾¡¼¼êº¾ºK»¹q¸²¶t³²ê°É±Ó±Ô±ð²u´R´´	³X²3±T¯®­ê¬f­Ù¬Ð­{®k®®®¯Î¯®^­W­Ë¬Ã«.¬K¬è«»«Ü«Ü«	¬Q¬¬%¬¬µ¬¯¬Â¬¬¬õ«¤«¬¬¬q¬¬:¬å¬b¬¬¬"­D­f¬¬¾«t«ªé«¬««Z«X¬N¬ä¬ä««¬Ý«}¬«¢«¬¬l¬Å«ªÐ«xª«««
«?¬À«w«3¬«ó«Ô«
«f«V«Ô«M¬Õ¬m¬3¬­?¬à«S¬Ö«u««Ï©©ªU«åªþªo««<«Q«u«¤«µ«Ñ«é«7«)«P«L«_«
«F«Ðªùª?«G«:«aª|ª¼ª«¬-¬¬«Lª¦««f«Ê«[«'¬ë«%¬¬¸«'¬p«á«««ôªN«¨«ª¿ª«)««.¬Õ«Çª««8«4«P««aªª«^«N«h«å«9«ã«
«d¬¦¬i­É­Õ¯E´IÁÈÀ·¤±\°® ¬Æ¬Y¬¬««o«_«Ï«è««|«ÂªXªZ««2«ëªçªÚªD«Â««ªéª«-«ªp©i©Ó©HªNªªkªjª«««ðª,«ê«t«DªSª«ÿªÿ©Êª«ùª«ªãªâªÝ©Ó©m©º¨ª?ª[©Å¨
«ªk©©¤ªÿ«c«Ü«/«;ªÒ©©¬kªªXªªj¬²ª&ªä¨)ª¦ªªÚ©¡©á©4ªvª0©xª3ªÜ©Yªå©â©Qªå©ª«Ôª#«yªlª¼ªÕ©í©í©ª©©©©ï¨¡©8ª©©©©J©S©V©Â¨©æ©¥ªlªú¨¨}©ý©Ë©x©Ü©ªª'ªTªá©Ä© ªoª1ª¤©±©¥©Ôªcªªe©«¨C©©©©Â©©>©À©ç©fª\©}ªß¨
©a©{¨©
©"ª¨_©þ¨©{©b¨²¨ôª¨¦ªkªª«© ª;«uªÁª-«ªûª«»ªñªj«KªÝ©k©6©©F©v©6©©©ª4ªª)ª£ªÐª&«^ª8ª@ª¨©£©XªMª3ª®ªÝª_ª9ªFªªyªhªÖªªtªNªÿ©ø©KªÀªª-ª ªwªªªª¯ª«ªªqªmªÌª7©¾©©¡©§ªñª)«©¯ªnªÎªZ«Ø©ù©»©iª©î©1ªP©4«Dª©3ªÝ¨¨¦©Ó©.©=ª[ªË¨©\©©6©©ªëªÒ©©^©=©©¬ª\ª>ª^©{©²©|©© ©©K©&ªqª3ªu©Ø¨ì¨©>ª«V«ôªoªÇ©ª®©n©ªqª©º©±©Ô¨Þ¨©Ó¨j¨>©©ªæ©À©«©lª´©d©å©qª%©
©©È©k©©&©ªT©a©ý¨Ì¨R©ü©©?©Æ©e©¹¨¨¨1©­©ò¨¹©*ªK©©¾¨½¨ú¨¨¨I©{©¨J© ©©ù¨©¨J©©ª¨¨ê¨x©©ªuªhª±©¨¨Á§Ö§+¨k¨¨"§{¦e§×§<¨"¨á§©I©ñ¨¨\¨¿§1©¨©á¨Ó¨¨è¨´¨,ª/©Ð©¸ªñ©'ªBª4ª&ª|©°©©á©ª©0ªç©~©A©¨¢¨ò¨ü¨#©*©©¦©ñ©$©Ý¨­©ªªªh©â¨r©,ªç©W©¨©bªXªÓ©'ªr©©Y©ª«úª(ªpªÊ©Ú¨t©~©ª ª«Û©Êªyª½©Î© ªýª£ª««ª¤«vªè©µ©ë©FªjªYªªªGª;ªø©Hª®©ªª³©¤©©p©ªß©ü©0ªà©­©`ª5©!©©¤©"©¤©ª:©Ö¨«©ª©¾¨©F©¨a©Ú©!©³©Ð©4ªö©~ªêªªgª\©3ª©Z©©±¨ù¨^©¢©¡©»©ªn©{©x©j©©å¨N©{ªæª1ªVªØ©E©_©/©*©L©®©ªn©=©í©É©Ü©u©É¨­©m©.ªA©N©.¨°¨S©Mªá¨_©á¨î¨Â¨©¶©j©V©8©©Ò©Ô©ª2ªª©C©©æ©Ð©ªýªÎªQª6ª[©û©<©æ©ã¨Ù©jª+ªvª×¨*©á©6©Z©Ù¨W©^©©¯¨©×¨(©y©4©B©f©Û¨¨i©ß©D©½¨©
ª©á¨ì¨´©ª¿¨¬©©Û©Õ©©ª£ªì¨ß©©NªÂ©È©©%©¦©æ©¦©
ª¿©©À©G©©Jª«©©©^©4ªã©t©9ªã©+©²ª©ç©ÃªRªÒ©ð©Fªú©©w©¥©¨©r©©¸©t©ù©v©¨Ï§h§:¨Q¨'¨O¨B¨¨¨:¨¨è¨@©«¨Þ¨¨`©}©©ª?©[©ð¨@©©kª©Eªq©ª«
ªª3ª¯©vª^ªoª'«åª
ª ©ì¨ª	ª©þ©ªVªÀ©©S©]©c©H©¨î¨Q©»©Æ©Kªâ©ª«ª©Ë©ªXª©3©ú¨À¨©ª*ª©ª¹©´©rª#ªªh¨ã©ªÔ©©@©T©©ú©i©·©©ó©Ý©f©¶©Ý©©S©\©:©©Ä©ª$©N©§©}ªz©W©¨K©¡©M©È¨oªR©5©©Á©¥ª@ª¼¨3©Gª©¨©ª©©ªèªÝªéªÔªªû©l©Ê¨©©Û©©FªÛ©Qª{ªß©t©,©©©g©©Á¨ç¨û©,ªï©ù¨G©Ï¨W©¦©+ª0ª©Ñ©JªÄ©©á©[ª
ª6©O©ç©Ý©©É©©©f©`¨ú©OªÀ©ÀªªØ©ø©ª´©C©ö¨D©K©7©Ö©@ª=ª(ªª¿©©Ø©ª£©û©h©©±¨~©?©B©©Dªp©Á¨M©Û¨è¨e©¶©S©ë©Â©¹©%©F¨v©º©ç¨Lª5ªÑ©_ª×©¡©¡©ù©(ª©¸©ªÆ©¸©º©@©´©¤ªc©©©Õª¸©°©º©È©W©©g©É©À©©Ó©8ª©8ª&ªsªI©¼ªÓ©]ªªeªÍª«¨ªöª0«tªOªªªªªïªJª×ªË© ª+ªªª«ÃªÃ©ÿ©YªtªªÀª}ª©­ª©`©ß¨Ø©©\©Î©7ªØª¤ªåªLª©ò©èª8«««p««Ô«Æª§ª«ª¶ªÀª«üªÔªôªm«Â«ê«6¬I¬§¬Ã¬à¬i­á­ù®®¯¾±³E·?¿ÿÎñäÐõûºü,ýýóý+þWþþ¨þþ¿þÐþäþ÷þïþäþÑþ¿þÚþÿ	ÿ
ÿÿÿ#ÿ!ÿÿ	ÿ*ÿ'ÿ ÿ&ÿ0ÿ+ÿ$ÿ;ÿ;ÿ@ÿFÿAÿKÿ?ÿ9ÿ%ÿÿ'ÿ*ÿ*ÿ%ÿ&ÿ1ÿ.ÿ%ÿ<ÿ=ÿ9ÿ3ÿFÿLÿCÿCÿAÿFÿFÿ:ÿ?ÿQÿBÿ)ÿ&ÿ4ÿKÿBÿ2ÿ-ÿ1ÿ,ÿ7ÿ*ÿÿÿñþèþÞþÅþ½þÓþÊþ¾þÙþÊþ°þ¤þªþ¾þ½þ£þ þ«þ|þþsþþ\þ_þ\þvþþþþþÅþÍþÏþ¸þ¢þÍþÙþðþÈþ¨þ þþþ¦þ¦þ¢þþªþ©þ©þþþþ»þÒþÕþÌþÐþÙþØþèþØþãþïþàþúþÛþîþøþûþÿÿÿÿþÿÿÿ/ÿLÿGÿDÿIÿMÿ^ÿkÿmÿfÿ]ÿÿaÿwÿtÿeÿnÿ~ÿvÿuÿxÿzÿÿxÿuÿzÿpÿrÿlÿpÿnÿÿÿÿÿÿvÿnÿuÿsÿÿ}ÿÿ|ÿvÿwÿ}ÿÿÿjÿ}ÿÿjÿÿÿÿoÿuÿ~ÿxÿÿÿÿÿtÿ~ÿÿ{ÿxÿzÿwÿyÿÿÿ}ÿÿÿÿÿ{ÿÿÿ{ÿwÿyÿtÿqÿÿ~ÿsÿyÿqÿsÿÿÿÿÿÿzÿwÿtÿmÿÿÿÿÿÿ~ÿrÿkÿzÿ~ÿfÿÿ{ÿyÿwÿvÿtÿrÿxÿnÿbÿrÿÿoÿaÿhÿoÿqÿtÿyÿqÿiÿqÿtÿjÿkÿmÿwÿ|ÿuÿnÿ]ÿTÿhÿvÿjÿ~ÿÿÿÿ|ÿ|ÿcÿiÿfÿcÿgÿeÿdÿlÿqÿuÿÿnÿlÿnÿwÿqÿrÿ}ÿÿÿ~ÿwÿ~ÿaÿuÿÿvÿtÿ}ÿwÿkÿtÿÿsÿ}ÿÿÿpÿaÿkÿwÿrÿpÿÿ{ÿjÿjÿfÿfÿmÿwÿwÿrÿzÿmÿ\ÿlÿnÿqÿÿÿsÿIÿRÿTÿTÿQÿCÿXÿvÿWÿUÿ_ÿ\ÿOÿPÿ`ÿjÿcÿbÿ[ÿ_ÿXÿSÿUÿVÿRÿUÿZÿ^ÿ^ÿbÿ>ÿ?ÿUÿ]ÿ[ÿbÿcÿLÿWÿaÿYÿ_ÿYÿ\ÿ]ÿRÿNÿXÿTÿYÿTÿ^ÿXÿOÿSÿeÿkÿWÿXÿNÿ_ÿPÿVÿLÿJÿNÿSÿWÿMÿCÿXÿWÿWÿXÿTÿSÿ\ÿ`ÿaÿpÿ]ÿbÿRÿQÿ_ÿ^ÿSÿPÿ_ÿpÿkÿcÿaÿUÿdÿLÿdÿiÿeÿ^ÿ=ÿ ÿKÿmÿXÿZÿNÿkÿrÿqÿjÿYÿPÿRÿDÿZÿfÿfÿUÿ]ÿeÿeÿ^ÿZÿ_ÿfÿUÿ4ÿ]ÿVÿYÿ\ÿ[ÿ[ÿZÿVÿLÿÿ»þ	ÿ]ÿ]ÿ^ÿfÿeÿbÿ^ÿ]ÿiÿgÿoÿbÿbÿTÿJÿVÿ^ÿOÿLÿVÿWÿVÿEÿZÿHÿeÿhÿTÿ^ÿ]ÿYÿUÿMÿTÿ\ÿJÿ7ÿYÿMÿ?ÿSÿ:ÿ ÿ7ÿNÿBÿBÿOÿgÿOÿ?ÿKÿ:ÿ9ÿÿ&ÿ@ÿ?ÿ:ÿHÿBÿ>ÿ,ÿ1ÿnþýJþþþ(ÿ,ÿ&ÿÿ*ÿ&ÿ)ÿ%ÿ'ÿÿÿÿÿ÷þèþèþçþÕþÏþ¼þþ«þaþRþ3þ¼ýÀü$ùîôfòÜðaïiîõíðÅñðùìFë¦êÃêê&êêëì°í/îÀíîfìhìxëê¾ëíÞëüèwç:èJéêêëèæÎæIèéÐäÛSÜä(éçêê9èÇæóçé8êLé?ègçÄçJè/é;è´åìâ×àásä'çÏædåëáãËâæßÎßàáá á¥á2ácàþßÐÞÜYØÖ}ÙÜWÝÇÛêÙÙªÙ6ÛÜÃÛ'ÜÜTÛ÷Û­ÝßÞCÜÚ¨ÚYÛPÜ¡ÜúÛ?ÜxÝ3Ý`ÝmÝÛØ/ÚÚÌØ©Ù×`Ö×ÙÕØ»ØdØ'×ÏÖhÖ:Ø_×ÛÕWÔªÕ
ÖªÓGÓ&ÕÇÔhÒÑhÑ¤ÑÁÏùÍïÐyÕKÕ-Ó4Ó»Ó¯Ó|ÕÔ>Ð£ÏÍÏ9ÏUÐ¨Ñ	Ñ]ÏÔÌðÊ6ÌþÐÐ¨Î5ÊÈÈ!Ê^Ë®ÊÉ@Ê£ÊåÉÂÈÇ2ÇÇpÇwÅ0ÅÀÄÙÄOÇ(È=Å;È<ËÝÊKÈÅìÂùÁsÁÂ4ÃÂFÁLÃ2Ã<ÃÀÁIÃÄ>ÂÂ¨ÁGÃUÃ5ÂÁkÁÂáÂÂiÀú¿iÀÀ»Á.Á{ÁÃ	ÁfÁÁbÀzÀÚÀô¾½e¼'¼o¼§¼ ½z¾¸½>½I¼¼1¼Ú»
»{¹Ä¸··s·C·h·ä·"¹â¹³¹»¼k»Óº»¨»º=¹»·[¸n¸¸=¸X·T¸÷·¸¹¸C¸º!º¸¸¶º¶ìµs·T·¶C·s·
¸ü¸¸O·³·æ·Ì·Y¸4¸·2·ö·ã·æ·«·¶òµ·Ã¶9·§¶´µ©µïµ»µg·¸Å¸ì¸m¸ã¶bµÕ´µµgµ´À´Z´¼²%´î´µSµ¶µ¸µÄµ¶Îµµ ´´ñ³Ö³´q³V²°²£³,³Ñ²ê²Ò²³´ ³Î³V³³Y°æ¯9°1±d°Ý±t°Ô°?±°á°±±h°
°¯¯K°ü°K±ù¯¥®G°A°D°9°®e¯$°8±ô°º°á¯¹°y°°H±n°f¯°c±#°¯R°°­¯­¯Ã¯i¯¤°\°¯í®$®®í¯&®X¯0°@°Ü¯2®í®c®®"¯å®®¯¯N¯I¯k¯(¯]¯¯®O¯ ®®3®
®®ú®¯¯.¯¯°5¯	¯Ë¯°$¯n®®®Ñ­)®ò­4­ê¬­\®­Ò¬ì­
®D®x®­n­­Z­Ä®v¬A­®U¯¿¬b­l®V­¯À®H®G­o¬d­­U­\­ô¬f­¤­8­r­®s­­®­%®°®H­­®é­Ë¬E¬¬«­¬«õ«z¬Ë¬¬¬®¬í¬s­Ø¬é¬7­ë¬]­­x­/­6­s­­Ô­­­å­­ý­?®ä­`®ÿ®!¯·±¨®¸®h®®®b¯ï¯¯1¯£¯¯ä®®¯9¯[¯E°°;±í²m¶h»ÁÆóÉñËËÉ}ÆÄøÂ)ÂãÁcÂ¶ÂSÂÃ¶ÄPÆfÆ»Ãy¾F»¹¸Ã¸ÿµ·J¸$¹Ä»¿çÅÌÐ´á£ó¢úîû&üBüüüü·üÃüÓüÜüÓüÐüÎüÈü¿üºü¹üÝüÛüµü«ü¬ünüÉûòù÷Oö6ø¨úÔû:ürüüü¶ü¤üüüüüü²ü´ü¦ü¹ü²ü³üÎüöüóüêüúüýôüõüëüÇüÁü¬übüóûLûXùEõ¼ðGíÊëìñôRöx÷Ïõ~ôAõ?÷Uùmú#úÅùUù	ùùpùù	úçúûûÔúÑúÇúû%û?ûûÍúbúùuø÷;÷x÷Á÷?÷÷øºø*ùÌù úGúúúÓúõúûFûRûWûWûFûûÜú¹úúú.úúÐùtùúøÒø\ù²ùùýø`ø÷õGóîï+ëÞæápÜÝ×qÔùÑ9ÐÎÎ>ÎmÏ#Ò2Ô'ÖÙÖÇÖçÖÌÕFÕ'ÖO×qØ¤ÚÖÝàªá ââÏáBááâhâwâ´â6áÞÛ¢Ù-Ø}Ö>×'ÚðÜÈÞßààÅÞÝ¯ÝþÜ7ÞÞ¦ß§ßÉßüÞÞîÞ`ÞWÝòÛÛñÚÒÛ¶Ü¸Ý_Ý]ÝÝÛÚØ¶Ö¿ÔËÒ»ÐÍÉ¡Ä/À¿¼Q»s¹i·i·³·Þ¶}¶¬¶&¶§µµDµÂµ/·_¸Ú¹õ»Ù¾ÇÂYÈúÌEÒ"×µÛùÜ*ÛÚÛÜ¸×¢ÍÆJÂS¿g¾ì¼í¼´¾Ú½É¹7¶}³
²F°±H±²Q²³X³!´y²Û±È°T¯ç­1­©¬ù¬ÿ¬ä­s®6®T®¯×®ô®Í®þ­y­î¬¬¬¢¬=¬c¬¬*¬á«
¬2¬È¬#­­­­@­û¬¬X¬­
­y¬q«²«¨«¬¹¬­)¬E­|­h­°¬"¬9¬«¬­ª«»«t«­0¬-­¬¬«a¬ù«¬¬z¬l­Z­;¬ÿ«ú««z««¬« «h«Æ«§¬C¬÷«.¬l¬¬Å«Ô«¬¬%¬ÿ«u¬¶¬«^«e«Ç«¬ª«2«\«v«¾«L«îª«Õª«Þ«Ç«L««ªÞªj«³«Ò«¬««¾«¬« «õ«*¬Ð«Í«««åª?««ú«¿ª¬««h¬à«<¬¦¬;­­ü«Ý«:««ä«ö«¬Ü«f¬)¬.«««Áª×«¬«i«f­-¬§«8©{«¬¬0«°ªª\«>««Õ«¬ª¬·¬y¬È¬­b®§¯q±k·æÂ¼³.°j®¡¬­¿¬Ú«/¬Á«	«ËªN««7¬¿«<«r«Üª«+«rªªßªÊª°«÷«H«ûªäª¦ªNª¹ª"«ÛªjªÁªL«Úª½ªxªÙªV««««ÍªåªRª¶ªfª[«ÃªûªÊª«Îª8ª]©sªÃª2©#ªBª«Ã©,ªê©nªx©î¨ö©.ªÁªÔª`«ªæªÖª¿ª`«(©
«íª«{«½ª?«ªªGª>«Ö«F««t©{ª¢ª¨ªªEªªíª¥«ÑªÂªK«Êª{ªÒªÅªªyªË©ªªªÒ©V©Þ¨5©¸©ª¤©C©Ô©ª%ªª¤©Y©`ªãªª1ª ©ã©9ªªª¯ªfª1ª£ªwªªÔ©#ª«¾ª«¦ªf©²©Ý¨©¡©«©©Ï©§ªâ©WªØ©Y©y©ó©¿ª©qªê©©©ð§©
ª¸©©ªS©ø©¨¨Ë¨ª¯©÷¨Nª½©õ©Àªlª]©hªaªtª´ªªªº©m©}ª©Qª;ªªªf©ä©<ªaªw©mªªÏª»«K«ªªªkªgª"ª[ª;ª/ªô©uªÓªª´ª¦ªFª:ª®ª^ª	ªªÔªäªªè©ª¬ªû©ªRªÃªª+ªÂ©.ª°ª3ª>ªoªÑ©ªdªoªMª2«ÐªÁªÒ©D««Ä«EªªÎ©«±ª«³ªÛ©j©ÁªP©wªÃ©ß¨Êªé©9ª}ªÕªä©µ©Ê¨©m©ªª¦©×©à©§©ï§¼¨ìªªÿ©z©r©ª§©é©©¯©Ê©;ªªoªbª\©Ê¨m©è©iªªù©©µ©ªªDªªbª©@©©U©,©Ç©8©
©_©b©Ê©;©hªªª3ª©³©ù©©Ñ¨ø¨h©K©©è¨x©©l©ú¨Ï¨3©[ª©Ð¨r©©[©>©f¨Ï¨K©ø¨Ü©¨ª3©u©e©Ö¨-©ò¨©l©t©©Ï©iª`©1©V©ù©Ä©Û¨°¨á¨©©©@©b©æ¨­¨Ô¨Z¨§2¨q¨¨ ¨§§S¨¨w¨©É¨g¨Ñ¨µ¨t¨¨I©©£©D©»©½©d¨¹ªK©ï©íª¨ý©Ù©)ª~©ù©©6©©,©ª=ª©Í©þ¨©©V©Î¨©T©Ü©ù©¨©ó¨§¨Q©©3©©Uªå©t©þ©©©Ç©P©Û©º©Y©ê©<ªR©Ñ©÷©UªØ©pª»©ªÙ©©×©îªY«lª¹ªÝ©Âª¢©Øª©ªª'ª»©4«¶ªã©ª©õ©ÆªªpªXª¦©«©5ªFªý©ªMªé©ô©$ªªê©Â©þ©ê©Ä©ªôªÆ©º©½©Aªû©©&ªª²©©n©©$©Ö©¼© ©¼©3ªm©©®©ºª[ª%ª2ªBªtª«©NªOªª¿©[©Ò©4ª	ªç©õ©2ª©©Y©Í©ê©©Ô©kª©ªPªGªð©9©Æ©åªÑ©P©ý©ªÃ©©¡ª©Ø©ê©Ï¨WªJ©ÿª&©©î¨u¨¨§¨ö¨A©¿¨µ¨C©%©e©©«©)ª
ª©©4ª«®ªæ©Ð©*©©¥©û©ñª¾ªÔ©+©ª2ªë¨H©þ©½©!©©Ý©¨¨!¨«©ó¨¢©å¨<¨ÿ©©©2©*¨B©¥©`¨©ªªªÔ©x©©
©Ý©
ªº©j©(ªðª_ª¿©½©!ª±©ªWªªª©S©n©®©R©¸©©©´©ª©dª ªªj©t©`©2©©È©ç©ð©©î©HªÚ©Nªð©W©ªý¨1©Áª;ªnªªªSª¢©ª©Í©¼©o©º©6ªS©©¾¨Æ¨F¨«¨j¨º¨§¨¨¨T¨§§Z¨¬¨?¨%¨4¨¨Ã¨î¨ï©©©®©÷¨ñ©Ý¨5¨nªKªsªè©¾ªZª+ªªÄ©ú©ªSª-ªÁ©ªÓ©©²©©¯©YªªÃ©ªEªC©H©Ø¨î¨ª©S©Ö¨¿©B©÷©hªÆª*ª©ªÜªª¬©Ç©´©%©§©Eªgªl©ªî©3©[ªÕ©©¨[ªªW©Ú©ò©å©	ªuªDª§©}©Ù©ªÖ©y©i©o©©?ªLª*ªyªe©ù¨ü¨½©«««s©;ªç©öª@©&©©J¨©I©©?©©?©©Ü©´©bªIªQ«ª¿ª¨©Ã«yª[ª©ª
©>©/¨©©¿©(ªª1ª©¨ù¨b¨=¨«©%©5¨©·©ª«©`©N©©Î©¤©ù©÷ªBª©å©k©W©U©¯©¦©4©ò©ß©©ª/ª°©§©bª5©UªPª²©Pªªµ©ªªï©©©î©,ª©© ©âªª8ªÆ©©Gªg©©
©a©ªªm©9©ö©\ªþ©©õ©¯©«¨n©Fªå©)ª§©&ª©ñ¨©Ô¨©Zªíªmªª×©ª7«§ªOªOªÐ©é©-ªé©©©Ö©3ªª©©sªæ©?ªªª©K©X©Ã©IªªÄ©Wªsª
ªª«ªè©O«ªÔªkªªsªçª«:«üªªÍ©~ªªÓªrªgªÊª°ªà©©h©¡©7«ª¨©;ª¯ªmªJª¸ªÚªLªªªå©°©'©«2«Iª=ªQªpªXªÛª¤ªª!ª[ªOª§ª)«]ª£«÷««]ªâªâ©¹ªÐªo«««U«·«ü«[¬Ó¬b¬å¬Ø¬¿¬­«­N®{®Ð¯ñ°³Î·¿¿ºÎräªõûÐüFýýáýþGþWþ þ¦þ¯þÞþßþôþÿÿÓþÁþÿ
```
