## Supplementary Data Files for "Rational design of selective bispecific EPO-R/CD131 agonists": 20241119_ut7variantgel_gel6_hh3_7.mscn (part 9 of 15)

```
ÿýþÿ%ÿÿ#ÿ,ÿ ÿ(ÿ+ÿ/ÿ+ÿ$ÿ#ÿ-ÿ4ÿ,ÿ3ÿ*ÿ,ÿIÿMÿ5ÿ6ÿ1ÿÿÿÿ%ÿ0ÿ$ÿÿÿ%ÿ.ÿ1ÿ<ÿ>ÿ<ÿQÿHÿ=ÿ@ÿMÿFÿ:ÿ>ÿ=ÿCÿEÿAÿ?ÿ@ÿ7ÿ;ÿ?ÿ.ÿ5ÿ+ÿÿÿ÷þðþïþ÷þâþßþÖþÜþãþÀþ¤þÁþ»þ³þÏþÍþ­þ¯þþwþmþþþaþþþþ¥þ®þ¦þ þ¶þºþ¿þ²þÆþßþâþêþÃþ®þ¬þþ þ²þ§þþþþþ£þþþ¡þ¿þÚþÛþËþÒþáþÚþéþÎþÕþ×þÜþøþùþæþíþïþûþÿÿÿ!ÿ5ÿ4ÿ9ÿ+ÿ@ÿXÿ_ÿ^ÿ_ÿdÿkÿmÿlÿ{ÿ_ÿtÿvÿrÿmÿÿ}ÿÿÿÿ|ÿsÿjÿÿzÿzÿnÿtÿqÿzÿÿÿ}ÿ{ÿÿpÿnÿÿÿÿÿÿ|ÿqÿsÿtÿiÿtÿzÿiÿ~ÿÿ{ÿlÿwÿvÿyÿÿ|ÿÿvÿuÿnÿlÿÿÿ{ÿzÿ|ÿyÿzÿ}ÿ}ÿsÿÿÿÿÿ|ÿ~ÿÿzÿ|ÿÿuÿ~ÿvÿvÿqÿxÿ~ÿÿÿ{ÿqÿxÿvÿÿoÿzÿmÿ{ÿÿ|ÿuÿtÿrÿqÿtÿ{ÿtÿgÿ~ÿsÿjÿsÿvÿqÿsÿrÿlÿzÿÿÿvÿsÿvÿyÿwÿnÿkÿtÿnÿvÿpÿkÿmÿuÿrÿnÿtÿhÿeÿfÿnÿmÿÿÿÿ|ÿnÿsÿdÿeÿqÿXÿhÿlÿgÿjÿsÿrÿqÿsÿlÿaÿyÿvÿqÿ|ÿ~ÿyÿ}ÿxÿÿfÿnÿvÿrÿrÿlÿgÿkÿkÿrÿpÿzÿÿ~ÿqÿrÿkÿcÿoÿtÿÿÿjÿnÿpÿnÿlÿqÿyÿoÿvÿlÿkÿoÿrÿnÿqÿxÿ|ÿOÿ]ÿXÿXÿ\ÿJÿNÿiÿ[ÿNÿ\ÿYÿTÿVÿZÿ[ÿdÿeÿeÿbÿgÿ]ÿZÿVÿPÿPÿYÿeÿfÿtÿXÿHÿSÿ`ÿdÿ`ÿZÿXÿVÿdÿ^ÿSÿZÿTÿMÿZÿeÿSÿ[ÿbÿhÿuÿpÿXÿTÿZÿXÿ\ÿYÿXÿmÿkÿ[ÿRÿPÿJÿNÿ[ÿMÿ?ÿaÿLÿTÿZÿ[ÿWÿVÿWÿZÿfÿgÿ]ÿaÿjÿhÿeÿZÿXÿeÿfÿUÿbÿ`ÿYÿ_ÿSÿ`ÿaÿaÿNÿ+ÿ-ÿMÿ9ÿcÿ^ÿgÿ`ÿ^ÿZÿ`ÿgÿ^ÿKÿ?ÿCÿMÿYÿdÿaÿYÿ[ÿ^ÿaÿlÿlÿLÿ9ÿQÿNÿOÿ_ÿ\ÿZÿSÿDÿAÿ=ÿÿ0ÿYÿSÿYÿaÿhÿeÿRÿKÿbÿoÿfÿfÿTÿbÿKÿYÿLÿKÿSÿXÿXÿCÿRÿcÿNÿUÿOÿXÿLÿUÿgÿaÿFÿ>ÿTÿDÿRÿbÿGÿLÿGÿ<ÿ9ÿEÿPÿHÿ:ÿ=ÿUÿPÿ>ÿ9ÿ=ÿ8ÿ)ÿ2ÿ=ÿ:ÿ8ÿ4ÿ/ÿ)ÿ+ÿ.ÿCý_üþÿ3ÿ/ÿ ÿÿ(ÿ(ÿ!ÿÿÿÿ%ÿÿÿôþøþüþëþÛþÝþØþþªþþþ.þùý¨ý1ýyüÝû~ûû·úú¤úÜúÕúÞùFù$ù=ùùÄøÖøù"ù{ù¶ù·ù¬ù=ùùÆøzøøÑøø¡÷
÷G÷÷á÷øv÷öÏö7÷ ÷ ö·òÅòcõ÷GøCøé÷Ó÷øø¿øÜøøø{øOøøø×÷¥öµõµõ:öp÷÷÷ööîõpô+ôô»ô¥ôôôYôùófóéòÄñyîùì(ïñõñ.ñð[ïgï1ðîðîðÝðûððaðSñgò3òñJð´ðññøñ÷ñ òÈòÝòùòõòñ°ñôñññ!ñïèï?ñ¤ñ
òíñ\ðï^ï9ðVï|îYìtìòìëUêììêdé9éáèçNåç½éêèvè0èvç>êÉéãæ&æbåñãåçþæ
å¤áaÞÿÞäNæÈä­áßàÛáâ|âàáâÜàµßßDÞþÞ(Þ¸ÜôÛrÜÞgßìÞp×ÚùßJá<ß_Ú×ïÕßÕ>××Öd×Ø¬ÖÔ6Ò·Ô.ÖÞÖÏÔÔÖu×Ö­ÔGÓèÒiÓ$ÔÏÓ5ÒÅÑ£ÑÊÐÓüÓôÓ³Ó®ÒrÒyÑÏÏîÐ¸ÐÍ`ÊLÊëÊÊuÉËÄÍrËDË`ËTËÐÌûË/ÊçÇÆÄÃËÃ=ÄÄYÄÄÅ?ÆÇÁÇúÆ¥ÅØÅÒÄøÂùÂÓÁÂÂ1ÂÀ¿m¿ÀÁÂ
ÁÁÂ$ÃºÁEÀ ÀÍ¾G¾L¾Ò¾ÀçÀQ¿EÀÀµ¿Àå¿¿û¾¿V¿q¿Ö¿á¿"À¿+¾Þ½*½a¾Ú¾"¾·½¿¼F½ç½ ½¼½ì¾rÀóÀÀõ½þ»&»;»a¼z½}½½ãºò¸·¹+ºå¹òºtº|»»î¼`¼m»Èº»|ºjº~º-¹|·#·³·©··ø¶m·:¸Z¸¸·£¶F·µ1´²´òµ´±µUµF¶n¶§µµ´µ{µß´´´p´z´Ó´µÇµr´´´Á´´ì³A³Ð²=³±³³´%³Y³5³A²¹³­²¾²´\´Ö³³·²³J³Z²x²²Í³N³Í±²2²³³²¿²Ó³ò²\²Á°W±±± ²þ±ª±ì±
²B²5²ñ±²´²±Y±#±½±±4±±±o±X²g±Ó±½±±±¢±È±³±Ñ±t±Ï¯Í¯/°W¯9¯Í¯þ¯î¯¯}¯x¯m¯5°Ì¯ß¯ ¯5°{±°²¯¤®l°ä°*±â¯É¯ú®Ë¯¨¯á¯Ñ®9®¸®¯\¯Q¯6¯4¯¯«¯B¯n¯±¯m¯e¯÷¯©°P¯$¯h°»°U¯s®®Â­¸­õ¬Ë­l®®È®^®Ö®º®®W®­­G®d®Û®J¯ñ®ä®v¯#¯+®}®ê®h®®Ã®®¯©¯Í°²±°É¯ °p°°°ñ°c±G±±!°X°p¯°ç¯°?±¨±m²¸³®¶äºò¿5ÄûÆ"ÈAÇÆ­ÄòÂ>Á6ÀùÀNÁÁÁùÀåÀ\ÁóÁ¿¼Ý¹Ó·¸§¸<·¸Kº+¼¿ÄçÌÝüðúùûcü³üÓüëüßüöüýÿüý$ýý
ýý1ý'ý(ýýýýýýýõü üzüü~ü¦üÙüåüý ýýýýãüýýý!ý'ý+ý&ý)ýý4ýIýJý@ý2ý6ý<ý8ý9ý0ýýýýæü¯üfüüZûúøø9ø¥øÉújûû²ûÀûûzûðûÔûüöûü
üüëûü/ü"üü:üCüDü5ü*ü5ü2ü(ü4ü%üüüçûÝûãû×ûÂûªû½ûëû÷ûüüúûü)üü8üü@üRübüUü@üKüdügüAü<üMü"ü)ü+ü5üüêûüéûüØûªûyû²úíùøüöóqîaè<ãáAß®ÜîÚpÛ5ÝVàÙãPæòå7ä&ãÊãÓäcå	èìßðôÖôfô¿ô²õìõØôôLôËóóÂñlîXêç|ä¢âsâbã2æ£éðìZî0ïIîïìíîîîïIïîýí=íyíàí¦íXëêðéëwíÒîJïøîí¢ë0éPæ{ãáêÞãÛÖ°ÏéÈ"ÄÁ0¾z¼d¼¼ÿ»{»p»bºÂ¹®¹¹¹
¹gºû»¾ÁÅÊxÎ
Ó®ØxßáyßÀÞÖßRáÝÊÑTÉÃÃ¦¿4¾/½L¾X¾´¼d¸.µ³ï°¯î¯S¯è°×°ù±Ó±@²À± °ä¯'¯<®y­­£¬è¬E®Í­è­l®®E®Ý­Y­­·­×¬¬­Ä¬°¬½¬Ä¬¬z¬>¬=¬Ý¬Ñ¬Ñ¬,­­­­n­÷¬ù¬1­¬k«©«þ«¬­Ú­ä«¬æ¬­á¬­¥¬»¬­ë¬Q¬,¬é«^¬q¬è¬N¬Y¬Ë¬ó«Û«v¬È¬Ï¬M­¢¬¬Ò¬a¬Á«N¬Æ«¬r¬¬­u­¬£­S­È¬1­Ø¬ó«8¬?¬~¬¬ê¬k¬©«m«ßª7«ç«C¬ó««³«¬ä«w«Í«¬ç««U«î«¬Ç¬¬`¬]¬µ«R«««P¬Û¬¿«~«¯«B«¼«M¬î««]¬`¬ù¬­~¬ã¬è«¯«C­î¬¬¬"¬«ú«¬S¬#¬¡«¬ «¬ ¬É¬i­×¬ç«û«\¬ü¬T¬(«
¬Q«ñ«I««±«¬·«È«
¬/­³¬"­k¬"­$®®1®¯±êµl¶ê±°®[­­E­­¬ð«x««½¬¬,¬¬¬ÿ«j¬ñ«ê«©¬x¬«F«ðª;«¢««_««ê«¬°«
¬/«âªªÕª"¬Ë«¬Ù«ÍªøªKªÝªëªb«ªþªæ«ª(«^ªHªiª ªI«ëªF«õªsª§«ûª©rªªS«çªgª÷ª«j«Fª°ª2«\«Z«¹ªªÆ©Ù©¾ª
«Ôª5ªªÊ«»ªv©ú©×©Ýª ««ª.«(ªø©>«¼««yª ªp«y«%¬Þ«Ñªâªúªëªpª­©©Aª;ªªÈ©Æ©Ú©í©¦©:©ª´©©:ªªBªIªª««*««Uªrªs««Èªðªpªõ©â©©õ©ªJªtª8ª.ª
«ó©<ªªS©Þ©¤ªÌª©ªªñ¨©©®ªª	«Óª©ªî©©»ªªâª³¨!ªÉ©Hª©Kª\ªqª!©ª©x©q©%ªè©@«·ªÐ©Â©&ªª_ªé©ß©QªÔª&ª®ª9« ªãª©ª8ª"ªÒ©é©nªçªªðªlªªÁªgªªD«p«3«üªªÇªªª«ªª¯ª¬ªñªB«(«ÊªÿªÍª«Õ«àª¼ªYªª»ª«««1ª|ªªåª4ªÖªl©«ªªFª'ªª%ªªÙ«MªÈª<««¹ª"¬Ãª-ªÛ©ªé©øªªªªéª[«©ªì©©ªËªø¨½©©¯©k©}©©ª<ª$©©qªª©A©g©¦©ª©©©ª«vª>ªó©Nªfªè©Qªªu©Y©s©©©Ò©ªsªª©ªsªÌ©ª\©l©Ý©q©·©·©©y©9©7ª/ªÄª5«¤©±©Ê©ªR©ú¨©©°©©©§©'©¯© ©x©`ª©Å©Î©Ë©/ª&ª©`©~©©I©©ú¨*©ò¨¨ý¨©¨Û¨)©t©o©ªø©×©l©©S©m©	ª¸©Ï¨O¨.¨j¨$©©_©ª©R©ÿ¨©¯¨¥¨Q©¶¨¨Y¨©ªwªª¨z©G©ó¨S©ª³ª«ªªVª§©=©©Eªª¹©ï¨»©ÿ©q©:©Çª±ªd©Ë©y©è©Lªà¨°¨m©ä¨ªªEªZªa©Ø©°ªÛ© ©ªQªªRªªÝ©v©Ì©×ªª¢ªªÈ©ôª£ª1ªH©ü©0ª«É©©©Ñ©T©©«.«éªªbªòª[ªiª³ª½ª!ªÚ¨N©©ªª¥ªªÕªªåª ª
«Êªwªª¢ªpªLªªª(ªªCª.ª{ªªªú©h©/ªoªÕ©Oªá©gªªÅ©æ©Mª¿©ã¨#©À©!ªõ©#ª©ª¹©zª¨©nª
ªVª¡ªª9ª¶©/ªbªaªÊªªxªªâªª8ªFªª,ªªm©g©ÿ©Xª$ª ªª¥ªoª%ªÔ©©æ©+ªòªoª¦ªèª©©y©©©ªg©©§©³©ì¨©ºªÑªjªt©ªÎ©l©h©ª^ªÚ©© ª©Æ¨DªÌª#ªªµ©ü¨Cªj«:«¼ªíª(ª?ªUªú©Ó©ªN¨?¨o©0ªk©ä§©¡¨Å¨©v©ù¨©ù©®©:ªë¨Ý¨ò©©8©ªÏ©÷¨?©ú©Uªªªú©fªö©6ª}ªªªª&©ò¨©û©µ©íªêªÎªð©©©º©ª¹©×©}©%©à©ªÔªyªoª©P©Ó©ª´©'ª´ª8ªã©<ªãª}ªé©²©©ÈªÈ©ú©ªT©Xª[ª"©m©0ªËª«¨ª|©ªPª3ª1©E©#©	©ã¨©¨°¨Þ¨¦¨Æ¨U¨¨¨ ¨Å¨¢¨Ú§5©©©©ú©è¨Oª"ªÇ¨l©w¨»ª®ª©-ªªe©Ä©ªÄ©«©Aªªª~ª¿ªgªT©©0©¸©ª«©ä©ªY¨Û¨u©]ªkª*ªÚ©ý¨ª%ªbª¢©ª$ªk©u©eª[ªR©+©¾©á©4ª¿ª$ª©ªå©©²©Í©	ªK©ª©©bªÔ©´ª¸ªê©á©°ªµªqª|ªªæ©/ªTªªªQªgª©©õ¨{©cªØª«ú¨KªPª#©@©Ê¨ï©©L©©f©ó©Ì©Y©ªeªAªlªDªGªÛ©Õªù©.ª«©ê©¬©vªO©j¨Å¨c©¨©ª©:ªÅª ª¤©ð©Ó©1© ªHª¬¨a©©ª©}©å©Ï©Vªö©9ª;ªª¶©¿©µ©à©©T©}©¢©õ©w©¾©ÿªªÎ©ªdª)ª[ªµªIªªá¨"©Qª5ªAªÔ©é©¦ªªü©á©ªªÒ©©ª°©é©à¨
¨&©&ª©q©Ñ©b©¨7¨Ô¨©©p©p©}©Fªó©Aª«á©þª(ªÃ¨5ªÝ©î©S©ª©ªVªOªî©ªª9ª(ªLªYªª©ª©¯©Â©È©©=ªÄª!ªè©CªPª¤©¸©¬ª««Ùª¸ª}©ª@«ª¼ªªSª;ªÌ©,ªªª«o«S«mªø©ª·ª}ªªÈ©$ªBªnªh©È©S©	©ôªÒªªí©¶ªñªßªàªÙ©o©ªíª_ª0ª>«ªLªRªô©(ªª_ªOªª%ªªÂª«T«øªt«¹«\«yªGªÝªò«|«2«:«î«F¬Ê¬ð¬¬ò¬g¬¿¬Ê¬Ç¬N­Ô­°­¥®°<±ù²·á¿PÏuå÷¯ûÃü=ýýôý*þ;þpþþ¡þ±þÍþÞþãþôþ÷þÖþËþôþÿ
ÿÿ-ÿ	ÿ.ÿ ÿÿÿ+ÿ ÿÿ%ÿ*ÿ*ÿ)ÿ(ÿ1ÿ)ÿ$ÿ)ÿ;ÿ1ÿ1ÿ+ÿÿ/ÿ/ÿ$ÿ'ÿ$ÿÿ$ÿ0ÿ,ÿ)ÿ9ÿBÿ2ÿ>ÿAÿ6ÿ0ÿ;ÿ;ÿ:ÿ?ÿ8ÿEÿ\ÿJÿAÿ(ÿ1ÿ5ÿ=ÿBÿ1ÿ;ÿ;ÿÿÿ)ÿÿïþèþÝþÙþÜþÏþÝþÉþ¤þµþÃþ²þ¡þþþþwþmþuþiþþ¤þªþ¶þ±þ£þªþ®þ¨þ¶þ¯þ«þãþëþpþÐþÈþ¾þÃþ³þþþ¡þ¤þþþ¡þþþþ°þ¹þÃþÎþÎþÐþãþéþÎþÌþãþåþäþßþðþìþñþÿ"ÿÿÿÿ-ÿ2ÿ3ÿ!ÿ ÿ<ÿRÿ_ÿ`ÿfÿnÿnÿpÿmÿfÿXÿvÿsÿwÿuÿÿÿÿ|ÿkÿnÿcÿuÿ~ÿsÿÿÿxÿuÿuÿÿÿqÿhÿÿxÿuÿÿ}ÿ|ÿ~ÿÿÿnÿjÿvÿzÿ~ÿyÿÿxÿÿÿfÿtÿÿyÿ{ÿÿ~ÿÿ|ÿ{ÿhÿÿÿÿÿÿrÿiÿnÿzÿqÿ}ÿ}ÿyÿzÿ~ÿ|ÿ~ÿÿÿÿ}ÿtÿyÿÿxÿvÿrÿ{ÿÿwÿnÿ}ÿiÿvÿkÿnÿmÿoÿqÿtÿsÿoÿoÿzÿtÿÿ~ÿsÿwÿÿÿÿwÿrÿyÿuÿsÿpÿhÿiÿqÿnÿcÿbÿjÿeÿeÿqÿnÿtÿuÿiÿkÿtÿtÿsÿwÿlÿvÿxÿbÿnÿzÿÿÿ~ÿuÿuÿjÿ^ÿgÿbÿkÿ]ÿ`ÿpÿ|ÿ}ÿuÿÿlÿrÿÿtÿrÿÿ}ÿoÿtÿsÿrÿ_ÿjÿuÿ{ÿvÿpÿoÿoÿiÿlÿtÿzÿÿÿÿ{ÿaÿ^ÿpÿkÿyÿÿrÿ{ÿ|ÿoÿkÿuÿwÿiÿ{ÿmÿmÿtÿzÿqÿqÿvÿiÿVÿVÿ[ÿ_ÿ\ÿNÿDÿ]ÿ[ÿIÿNÿUÿ\ÿZÿRÿOÿXÿ^ÿQÿ`ÿeÿ_ÿ\ÿXÿTÿYÿ\ÿVÿVÿ]ÿYÿIÿRÿ^ÿYÿKÿNÿ_ÿSÿqÿbÿ`ÿpÿtÿgÿ`ÿfÿfÿbÿYÿkÿzÿ^ÿZÿdÿ^ÿPÿUÿ]ÿ^ÿjÿiÿ`ÿ\ÿXÿNÿMÿVÿUÿQÿcÿOÿUÿjÿiÿXÿTÿXÿWÿaÿoÿrÿiÿrÿsÿfÿ]ÿ\ÿeÿgÿXÿcÿdÿUÿcÿXÿ[ÿaÿ\ÿVÿ@ÿ/ÿ\ÿUÿFÿ`ÿ\ÿ^ÿ]ÿZÿMÿNÿcÿfÿLÿDÿDÿKÿQÿ[ÿVÿZÿXÿXÿcÿ]ÿHÿ*ÿEÿAÿFÿbÿdÿgÿ^ÿEÿCÿVÿHÿTÿ@ÿRÿ]ÿaÿdÿaÿWÿQÿ[ÿgÿ\ÿmÿEÿYÿOÿOÿQÿMÿPÿPÿHÿRÿ_ÿ[ÿKÿRÿLÿKÿUÿHÿ>ÿ=ÿCÿIÿIÿZÿHÿiÿUÿ^ÿKÿGÿFÿEÿLÿPÿBÿ=ÿ;ÿPÿDÿ<ÿCÿ5ÿÿÿ2ÿ@ÿBÿ9ÿ/ÿÿ7ÿÿmý¾ü5þÿ9ÿ%ÿ&ÿ8ÿ0ÿ>ÿ0ÿÿÿÿ#ÿÿ
ÿÿîþìþïþ×þÁþÂþ³þþ²þþ`þGþþæýý_ý-ýýÿüÏü²ü·üÆüüüuüzü`üNü[ü^üFü@üJüVüküLü,üü)üüðûóûÎû´û®ûû¼ûÏûÆûûûû³ûhûÐúÈú!û|ûÃû¾ûoûfûûû¸ûâû¾ûÎûãûÜûÔûºû®û§ûû}ûûrû{ûZûûkû\ûRûû-ûûû*ûûúúûßúÈúúùù£ùúMúúúPúúôùúSúTúDú úéùâùîùEúZú2úàùúúúdúdúLúúúúúOúKú|úQú úúâùäù)úWúú«úúhú<úlúqú?úâù¯ùÖùZù8ùùùDùùÊøcø×÷I÷÷øMø÷÷d÷÷²÷Pø­÷*÷höcõ¥õÎö÷öõüóéññ>ôÑõºõ7ô.ó#ôôÞôÜôÖóðóqôúóó\óónó"óÐòVò©òNó¼óyóíRìJïúðÖññ¦ðèïYð¾ñòtò¶òóòµï]î¥î&ððïBïºïoð[ðAïÙíÛìnì°ììêEêéýèÖëìÍëëê[ééæ/åùå æ{ãááâÑá]ßáDáëÞNà<âyâïãä*â¾àGß¨Ý<ÜÜÜ ÝÜÛåÜvÝÄÝþÜÚ«ÙXÙØÕ[ÚÖ´×ÙU×Ô¬Ñ7Ò÷Ó8ÕÕÏÔDÔÉÔGÖôÓÒ_ÓàÐÏóÍNÐÞÑûÒ>ÐPÏ0ÐáÎÖÎÎ5Ì¡ËÍNÎÎæÎ=ÐëÏÌÉÃÉçÉË¸ÌzËÈËfÊ[ÊËèËÊªËâÎÐ_ÎËÒÈ±ÇñÆ7Ç×ÉÍ*Ì4ÈÚÆÇjÆ
ÃÙÃÃÂ+Ã³ÅÈdÇ©ÆoÅGÅÆ¾ÅÌÄ-ÂêÀOÁýÀÀk¿`ÀÂÀÀÁ"Á2À¾Ú½ó¾}½½u¼¼K¼¼½Ë½Z¼$¼t¼­¼Ýºº·»K»µ¼\¾½½»l¹Aº¸¹¹#¹¹p¸1¹¹¹»ëºó¹×¹¹¸¸ä·¸¸î¸Î¹¹¸¹¹ó· ¸Ì¸¹y¸··¸U¹Ò¹M¹I¸9¸µ·
·IµµBµìµ·ì¶kµ µ¶¶<¶ÆµöµÓµä´µµÎµQµ¡´gµ°µÎµ1µ´Ç´Ô´d´Ù´½µW¶Æ´C´¢³4²6²´²ä²ì² ³³Ò²0²Ö²~²g²ë²ò²´±±X³²ö²¿±y±D±¢±³²»²y±£±¸±c±Ü±Ð±Ï±Â±²y²1²²²í²z²x².³`³³ ³a³±J²³ ²"³¨±,±±¯¯%°	°°3±ï°P°%°4°"°"¯k¯ ¯=¯ò¯!±Ù°\°Ö°Ì°°°³°^°×°°ö¯a±±²S²ö²d²à±²s±Ù²G³³±³v´Ú²D²²ã±¡±Ç²³¹³µÕµÓ¶£¹8½*À	Â´ÂHÂÁÁ%À1¿û¾¥¿¿µ¾E¾ù½¾¾¾ß½¼r»Ð¹c¹¹¹=¹aº»£¼`¾èÂ1Ê¶ÕÏæHôú_üÜüêüý$ýý;ýTýSýYýbýsýký[ý\ýiýYýUýYýVý`ý`ý6ý8ý&ý8ýý1ý3ý7ý+ýPý_ýAý_ý_ýeýSý\ýOýbýjýqýmýYýjýnýyýý|ýyýýjýdýqýZýTýQý=ý+ýïüüüiüSüPü=ürüoü;üvüüküaü¨üüªüü©ü§üüü¥ü³ü¥üüÊüßüÄüÎü¼ü»ü¹üüüüüüü£ü¢üüü{ü~üü|üüü{üü¨ü«ü·ü°üÉüÖüèüèüÐüÚüÎüÛü±üºüËüÏüÈüü®üüü©ü²ü«ü üüüüðûûmûßúÌù+ø²öÿö[öðô ô¦ôôó
õìö«÷ÝöÆõõÂöcøù´ùú=ûû ûûûûûûûûû-ûèúáùôö®óÚñrïïî½ñùö^÷ùðùåù¸ù×ùúÒúÍúúÒúºú&úÂù±øÂøwùù÷õçõÕ÷AùÐùúËùêøÎ÷@õæð~ì
éêæäZß ×ÙÏ¶ÉÜÅVÃÁ(ÀH¿"¿¡¾
¾Y½0¼k»ºxº|º»K¼$¾uÀ=ÃÆ¹ÉuÌaÒÃÛÓÞëÜÝÛjÜÜ!ÙzÏâÆtÁ¾ë¼û»»¼òº*¹¶´±8°c¯U¯}®u¯J¯á¯Û¯l°}°Ø¯¯O®X®Ø­¤­U­­|®¸­Ã­®·­Ó­T­¼¬W­»­W­ý¬&­Ò¬¹¬ä¬î¬o­L­¬î¬á¬Ë¬ë¬¬Æ¬Ç¬­­|­Ç­­¬·¬p¬_¬­¬@­\­¬D­Ü¬Z­¢­'­e¬­½­k­(­ß¬¬R¬¹¬¢¬ø¬«¬¬¶¬­.¬­Á¬)¬û¬p¬±¬¬Ì¬c¬Ã¬»­~­$®ò¬#­G­Z­`­ê­,®­+¬Q­­¬N­÷¬û«þ«¬¬¬ð¬³¬9¬Ó«`¬½¬«6¬l¬¬S¬m¬Â¬­<­'­±¬S¬²«T«&¬	¬«Ø«¬Ô«ú«©¬¬B¬Ù¬¬}­à¬Ù¬I­_¬¥¬{¬Û¬~­q­>¬<¬ÿ«Ý«+¬@­Y®Ê¬­a¬A«½¬!­®m­&®{¬­­ç«ã«`¬#­Y¬­c¬#¬Ú«®¬o¬$¬~¬Î«%¬Ì¬ ®­®M®S¯»¯È°°°n¯%¯É®u­­r­A­Ê¬g¬!­¶¬¬°¬ ­¬¬ ¬V«Ë«(¬f¬Q««R¬¬¬Ë«1«E«E¬T¬{¬È«_««øª÷«)¬Ç«q«««á«º«ýª«Ï«p¬ìªÈªðª1¬ðªb«k«[«ýª«e¬¬L«}ª«¬è«;«N«§ªK«ª¯«ô¬A¬l¬¯«úª:¬ß«ñ«Áªøª;«Íªl«ýª5«ªªr«e«/«2«òªÂªCªc«;««¬««è««ì««e«@«l«««¸«y«ªUªºªLªBªWªf©ª7ªK©µ©ZªDªÈª%«Ùªª©½©ª:«³ª,ªî©ª¶ªo«9«jªàª
«³ªªìªÝª·ª¢ª«Ùª>ªwª¶ªªiªCª>ª>ª³ªâªYª]«ªüªª«JªÃ©ø©|©¦©¸©ªç©%ª®ª7©ð©?ªrªªªî©m«=ªÈª	ªï©ªª
««õª;«©Wªçªòªø©lªá¨ªªÓ©Gªòªc««	«Fªwªª<ªª$ªÏªªªªlªªôªRªIª¶ªMªª«÷«u«1«#«¸ªºª@«Ù«Ï««èª!«»ª<«W««aª«««®«K«:««´ª(««´ªªTªVª.«i«é©æ©ª½ªs«^«ªªîª7«o««ZªÔ©ãªª«««Nª»ªª«q©	«Ù©M©Bª«zªªZªæ©TªjªÀ©@ªiªú©ªdªÑ©[©Û¨f©Èª9ª©©©®©ªªCªªª5ªÞ©sªaª×©©°©cªß©©>ªªú©ªªª'ª¨¨©±©°©Ý©HªVªªTªªï©.«¢«©Bª¤©<ª0ªZªªû©j©ç©Zª(ª\©¯©ùªÐ©ãª4ª¸ªª=ª]ªã©lª£©Mª×©©©P©d©c¨w¨©©ø¨E©Æ©/ªY©ª7ª®©¶©«©.©&©©­©/©®¨©{©]©ä¨©o©n©ªOªº©©Y©=©~©ª¨w©9ª©©©q©Lªª©ú©_©}©ªû©Þª#ªy©Zªªµ«2«mª,©Q©
©u©]ªWªPªá©Ï¨#©~¨0©T©bªÇªªª;ª@ª
«µªªªa©ù©!ªí©2ª=ªMªYªªZªfª1««¿ªdª¾ª*«¶©!©­©)©©kª&ª´© «uª°ªõªÅ«w©xª»ª{««Öª «Úª«u©í©û©lªaªÝ©¤ªáªªÊª¥ªÛª«q«¨ª"ªà©ªË©Ä©>ªDªTªNªªªý©Ý©w©ÃªªWªªù©8ªÌªªÁ©Ø©è©o©ªªÑªå©õªAª3ª
«ª«éª«¯ªø©b«è©°ªC««Ùª=«Çªjª³ªrªñ©Aªª½©ªªKª%ªª©ì©zªsª6ªQªí©þ©
ª·©Àªªì©ñª}©0©³©©;ªþ©Oªªð¨¾¨ü¨(ªª(ªa©©äª®ª6ª?ª~ª8ª!ªªÒ©c¨®¨±©ö©)ª¶ªÉªáª«±ªªc©z©­©X©ªª}ªe©h©cª§ªAª|¨fª©]©©Ù©ª\ªç©©º©ª­©ªmªªª/ª<©}©QªVªÛªËªý©ªÅ©ò©ªÖªªªÓ©5©	©ªªHªÒª¡ª©7ª«©tª@ªªr©{©c©k©ªXªß©´©º©à©:ª§ª`ªSªªØ©Ï©ªÄªÄªUª­©Fªª­ªxª¡©ªª$ª|©­ªQ«­ªôª+ªgªLªªaªn©Ö©©4©©©î¨8©Ý¨¨Ö§¨Û¨©l©©Ã§]¨a©ªí¨¢¨q©¢©Æ©©gª©Ü©P©Ó©Äª½ªiª8ª©Pªª§©¶ª5ªE©«©»©v©©ª°©Hªª!«¿ªð©©3©©O© ª"ªªê¨]©Ã©iªºª¢©ªÁ©ÿ¨©ªGªX©©©@ªUª
ªó©ÿ©_ªì©@ª!ªh©ªÔ©©ß©ª[ªy©¶ª¤ªÙ©ï©Lª$ªªBªaªfª\ªbªzªì©ªnªf«ã©d©ª|ªAªí©ª	«Ä©¸©©ó¨Jªªw©A©ý©/ªjª©×¨CªÏªªkª©|©ê©ªý©ª÷ª©Æ©NªR©I©þ©©ª'ª°©y©þ©~ª0ªªªª«<«©ª©¹©Ý©Oªö©ª©½ªªvª°©s©³©½©ô©9ª6ªá©¥©¡©©h©©´ªÜ©£©©9©Ò©Ù©Sª@ªJª+©ã©7ª;ª(ª=ª¬ª)«uªª«:ªT©p©ªlªoª<©Ñ¨W©3©P©m©=¨©¨G©©È©ªAª9ªoªªªyªgª ©¼©©zªÁ©Ó¨Fª©³¨K©¥©²©dªªjªªaªªwª½ª÷©¬©ªé©°ªñ©Ú©Eªó©©àªÝªÒ©Â©ªºª£ªï©[ª-«w«'«Ó©R©w©bª¯ªr©ªªã©ªªµªÈª$«+«8ªM©_©ª«8ª%ªÕ©þ©¿ª½©©ªÞªíªNª3ª4ª¹ªÅª5ªªöª»ªãª«ªÖªK«NªVªã©E©ªrª3ªª«	««5«þª/«7«7«P«Ãªï©ª?«'¬Ì«<«òª¤«²¬5­ý¬Ç¬î¬ý«¬N­â¬®7®Ë­®=°f±É³ó·ÂÀcÐOæ¢÷ÌûÅü4ýýòý'þ)þ^þþ¯þÔþßþåþñþôþíþÔþ»þÜþÿýþÿÿÿþÿñþÿ#ÿ2ÿ1ÿ,ÿ+ÿ'ÿÿÿÿþÿ6ÿÿ ÿ6ÿ5ÿ5ÿ4ÿ0ÿ,ÿ/ÿ%ÿÿ,ÿ7ÿ-ÿ*ÿ+ÿ:ÿ?ÿ<ÿ*ÿ4ÿ:ÿ@ÿ>ÿ9ÿ?ÿIÿCÿ;ÿ@ÿMÿEÿ1ÿ7ÿ;ÿ<ÿMÿMÿJÿ>ÿ+ÿÿ"ÿ0ÿÿÿÿþþçþéþ×þØþÀþ¾þµþ¯þ®þ¨þ¦þþþuþþþþ£þªþ©þ²þ«þþ¡þ»þÂþ³þ¨þÊþ
ÿÂþDýfþÄþ¹þ³þ¯þþþþ¬þ¥þ¨þªþþþ¼þÄþÉþ¶þ´þÎþÕþÐþßþÒþÏþÚþËþÖþéþôþáþÛþÿþÿÿÿÿ#ÿ!ÿ#ÿ,ÿ5ÿHÿXÿ]ÿ_ÿeÿhÿhÿqÿ{ÿqÿmÿ|ÿoÿtÿ~ÿÿ{ÿÿ|ÿoÿvÿuÿÿqÿtÿÿÿÿÿwÿxÿÿÿ~ÿÿÿsÿÿqÿÿÿÿzÿwÿ}ÿzÿÿÿÿyÿÿÿyÿ{ÿÿwÿmÿwÿÿxÿÿÿÿÿoÿ{ÿÿÿÿÿsÿtÿÿqÿvÿ}ÿtÿsÿ}ÿÿÿÿÿÿÿrÿÿÿÿtÿtÿÿ{ÿqÿxÿÿÿuÿpÿÿ{ÿ{ÿyÿtÿjÿ^ÿ]ÿjÿ{ÿ|ÿÿÿÿqÿoÿhÿhÿyÿ~ÿtÿmÿmÿwÿqÿyÿ~ÿnÿhÿqÿhÿnÿ{ÿqÿvÿ{ÿuÿoÿsÿuÿqÿpÿoÿ|ÿwÿhÿjÿÿÿ~ÿ{ÿxÿ~ÿsÿZÿgÿtÿjÿ`ÿ\ÿlÿzÿqÿuÿoÿsÿjÿjÿyÿwÿrÿrÿuÿ{ÿpÿjÿbÿhÿtÿnÿuÿÿ~ÿnÿmÿ{ÿeÿ}ÿÿÿxÿlÿdÿkÿwÿuÿyÿÿxÿyÿsÿgÿeÿpÿ{ÿÿÿ}ÿlÿrÿmÿqÿyÿ|ÿxÿaÿdÿYÿ^ÿYÿDÿRÿbÿ`ÿ[ÿNÿSÿYÿ]ÿ\ÿTÿRÿ^ÿHÿ_ÿWÿPÿUÿWÿZÿbÿaÿZÿYÿPÿRÿJÿMÿTÿVÿ]ÿiÿYÿaÿcÿ`ÿ]ÿ`ÿfÿ_ÿSÿQÿRÿHÿWÿKÿLÿ^ÿ\ÿ[ÿgÿgÿ^ÿkÿfÿRÿoÿ]ÿaÿ\ÿWÿTÿOÿPÿWÿ]ÿdÿ`ÿpÿiÿ`ÿYÿRÿRÿXÿ`ÿrÿ]ÿkÿeÿcÿiÿcÿvÿÿWÿVÿgÿpÿqÿgÿdÿUÿ]ÿ[ÿ>ÿ)ÿ.ÿSÿcÿjÿoÿcÿNÿWÿgÿ^ÿZÿiÿVÿPÿHÿXÿYÿaÿVÿ]ÿ]ÿPÿQÿTÿ?ÿ(ÿMÿIÿVÿXÿeÿnÿbÿOÿPÿ[ÿXÿYÿQÿ]ÿkÿcÿcÿ[ÿ[ÿfÿhÿ_ÿNÿFÿDÿ[ÿ[ÿgÿYÿQÿZÿ]ÿRÿGÿHÿMÿKÿYÿQÿeÿJÿQÿSÿKÿRÿUÿGÿ?ÿ@ÿTÿTÿkÿYÿKÿMÿEÿIÿWÿUÿUÿBÿMÿKÿAÿ@ÿ;ÿÿÿ.ÿBÿMÿEÿ9ÿ,ÿ8ÿèþÛýÜý¶þÿ9ÿ2ÿ-ÿ4ÿ6ÿ8ÿ(ÿÿÿÿÿ ÿÿÿÿ÷þÜþØþêþÕþÀþµþ·þ¡þ|þzþaþþñýØýÂýµý¥ýyýYýcýYýQý?ý
ýýýýýýöüãüÞüêüöüùü×ü¾üÙüÉü½üÃü¬üüüüüüüwüüüüü_ümüüüü üüüüüüµüü«üüü£üüüüü}ühüQü<ügüüfüZünüSünü_üDüRüeüWüEüKüfüHü4ü>üFü3ü>ü@üDü9ü!ü,ü<ü9üPü3üü2ü=ü8üGüfüKü[ü=ü@üJü:üAüEü(ü6üUüGü_üuüIü*üDü@üüüü7üDü,ü/ü1ü$üKü`üü-üüü!ü1ü8üKü>ü0üüøûüüÿûüÖûåûìûÖûèûûûüÛûÉû¯ûºûÍûÜû¿ûZûûÃúôújû¡û^ûiûmûûvûwûVûXûhûOû9û6û+û"ûûûÜúøú
û:ûû^ùøùoùÇù2úZújúúÑúþúûûû&ûûú¢úèúúÄúú£úÈúúXú:úüù×ùçùöùÍùùýøø>ùÌùùù-ùøè÷MöAõªõöÑõIõõnõôîó¯òÕñþòãôÆôõ¯õõbôÖó5óòBòhòªòòÅñròªò«ò¶ñïÈï)ïRî©í:ñdïyðkñðzîÁìáíYïÜïÃï¥ïîyîùîYíîjïïQînìøê\ëë	ìØê9êØèwççÃäãÞäæ±åÑåyèæáÞ&àiàßâRâã{àzßÐáLâíßjàOäæ£äíáßß/Þ`ÜKÙ×ÙWà¢ààÝ¶Ý×Þ
Ý+Ö@ÔÚÔcÖÞÙ¶ÜÝËÜóÛÚÚÜ.ÛéÙ®×TÖéÖÖþÒ¤Ð?ÑpÑ<Ñ±ÒãÑHÐÎÍúÌÍ-ÏîÍÌvËùÌíÌ;ÍKÍ®ÊBÊlÊ³É=ÈÖÆãÅ·Å:ÈËÝÉ+ÈzÅ2Ä#Å)ÅÄÂÊÂgÂHÃÿÂ]ÇÆúÅ×ÄÈÃ±ÂÁ/Á9ÂùÂÎÃþÃJÃëÂÆÂÂÂÒÂÃÃsÂ>ÁsÁêÂ0Ã3ÃðÁÁº¿³¿¿¼¼Ä¼ó½È½x½»»î»½Ï½Ñ½H½H¼»»i¼Á»»àº»v¼o¼í¼ø»Lº?»×º"¹ô¹üºV»­ºý¹¹¨¸k··¸¸
ºº3¸¢¶÷µ·L¸··¶ùµ²¶¶¶¶
·g¶¾¶¢¶X¸a·¶=·4¶è´AµM¶Ùµ§µ¶¶t¶Û¶j·'·È¶"¶`¶d··B··Æ······¹µ0µ¸µ³³³m³U´¡´á´%´ñ³Ö²³À²D²ß²Æ²Ô³ÿ³Ö²x²î²e³³(³Ö³
³9³³9³´¯´µµ´Uµü´5´¬´%³µW¶Üµf¶k·¶FµÀµ+´y´[µÀµ-¶··|¸ºð»¹½÷¾´¿ê¾½ë½ÿ½u½½½è¼â¼½Ô¼£¼Ç½¼ë»t»ÞºÛ»èº´»ù»»«»½
¿ÁÆØÎóÙEçöGüý4ý8ýRýxýýiý{ýý£ý¡ýý°ýýkýýºý·ý ýý¨ýývýyýýdýhýýtýyý§ýý}ý~ý¬ý²ý­ýýý§ý¡ýýý¦ý ýý ý¥ýýý¦ýýý¡ýýýý|ýjýZýýñüüüÝüÞüòüÿüÌüÃüëüèüðüôüóüÿüýþü!ý/ýùü6ýýþü
ýýý;ýFýDýýýýýýýýýýý ýýýýøüñüùüýýý#ý0ý"ý/ý2ýIýMýKýZýHýeýCý1ý7ýJýGýFýIý:ýýý.ý4ýýýûüìüýÀü¤üaü<üaüüçû®û¶ûfûDû:ûFûMûRûfûû¨û©û­ûÄûÞûüü$ü6üFügüsü[ütü~ügüiüXü4ü(üKüüÝûûû-ûàúûáûüüýûVü3ü(üõûü(ü
ü@üTüIüüüü$ü,üêûÍû²ûëûü0üüíûûìúcø¶óØíè¦äáLÝ$×pÑOÌÈÅÂcÀõ¿Ë¿¿U¿*¿¢½(¼»~ºù¹*ººÍ»Ë½$¿µÀÜÁÃåÇûÐ#×Ö¢Ô ÔÄÒÏÈ­ÂÞ¾Ú¼»¿¹¸Ó·
µj´²ä¯"°S¯:¯a®ª®¸®!®t®¯2¯¯¯­®ó®Û­ ®®J®X®»®A®Î­M®®m­9­Í­­}­­­|­C­«­¦­æ­­­­+­L­`­Ó¬ï¬$­Ó­	®µ­®î­4­
­Û¬©¬'­C­6­Z­8®¨­k­k­­¬­¤­³­ü­­­­#­­ ­`­M¬­w¬¢¬§­Þ¬­}¬#¬<¬Ê¬á¬|¬¬?¬­­Ó­
¯/­3­ß­®ï­P®®­­!­Ð­â¬å¬Ð¬¬N¬B¬6¬Ï¬×¬
¬P¬­¸¬/¬^¬¬@¬í¬.­ú¬»¬J¬¬ø¬0­¢¬)¬C¬B¬Ú¬æ¬k¬\¬¬i¬¬¬d­o­í¬J­0­¹¬­¬b¬¬­­D­­¸¬z¬°¬ø¬C®­¤­­¬u¬¹­­n®«­0­s­®¬»¬­±«k¬©¬W­ò­S«Ø«r¬«ä¬0­»«ª¬/¬ ­­ç­ó­»­®É®Ý®Æ¯Y¯Ù®;®¯È®×­t­õ­¬n¬7­P®­Æ¬A­µ­­e¬k¬$­¬Þ¬Â¬6¬¿«'¬×¬Ã¬¬m¬­h­Ë¬ì«¬¬K¬¬«Åªu«°«	«Õ«3¬ªî©«t««<¬Ø«¬ú«k¬ã¬¬¬È¬ü«¼««>¬««ª«N«B«,¬¤«­º«¬«mª««µ¬ê¬¡ªæ«ªd«üªîªª:«N«v¬ ¬¬¬	¬Ó«O«e«¬Ì«}«Æ«Ï«ªªª¤«µ«¬f¬X«µ««Åª2«Ó«h«êªDª+ªëªÔª=ªªíª«.«]«¬«zª·ªZ«««éª~ªüª]ª^ªÇª««õª	«w¬*¬««Ù«£««ª¶ªYª?ªd«««%«/«¾ªôªlª«Mªñ«)«ª	«*««
«©«ùªéªkªª=ªª«aª]ª«Í©'ª²ªmª#ª°ªªs«É«¬¢««Çªç©ÖªQ«^ª×ª-ª[«òªâ«)««h«³ªèªª]ªbªºª¦«ÿªæª7«Y«³«~«Èª«D«4«ç«3¬k«zªrªV«A¬E¬¤«Ö«Ì««þ««?«]««2««â«X«s««P««!«««nª]ªÖª7«»ªØªÂª«L«ª¢ªv«]ª«ª0«¶«ªþª««ªªªi«#«ãªZªª?ª÷©`«ª×©©ªkª½ªvªTªÌªÍªÁª·ªrªªÆªªª»©0©©9ª¯©ªÅ©²©5ªªsªªô©ª"ªªÐ©Iªó©¡©_ªmªªrª(ª©\ªªª&ª©©)©Ê©ªLªÊ©à©
ªÀªÉª$«ªv©$ªm©pªª¯«åªªk©©AªH©©Á¨êª²©¨ªÁ©`ªè©ØªÂ©©ªï©ªÎ©Ò©ë©·©ª%©©"©â©É©³©ªEªÂ©á©Uªð©á©ô©Ù©ªÌ©W©¤¨Í¨ªOªó©c©y©©Ö©dªªªO© ©|©Xª¿©ù¨©K©¨e©G©M©^©-ª¹©X©	«Ô©&ª©[ª©»©à«æª7«0«Oª#ªEªkª<©ª7©Ë¨Dª©ªWªªCªð©Kª«x«ÒªÑªÍª"ªªuª;ªyª^ªRªöª¹ª{ª'ª¿ª«oªª½ªêªª«aª©¯©¹©n©!ªqªªpªn«Dªw«ª,«ª3ªÝ«Û©ý©«ª¯ªª
«ªÕªóªkªôªÿª0ªü©¢©jªõª²«Uªt©©©Þ©¥©Ê©Ï©÷©ª<ªªUªç©b©ÿ©Çªäª´ªªFª7ªªÆ©ä©mªªT«fª¹ªNªçª%ª§ª£ªB«««Þ««oªX«*ª««¡«Z«X¬«ó©ªª¥ª°ªª?ªª~ªCªª­ªc©	ªqª$ªÌ©yªªZ©Ò©x©Ø©±ª(ªªæ¨ï¨©ªê©î©lª«y©©|ªeªª©ø©Ê©oª¾ª©Ð©©ªÝ©v©8©Û©ª©|©ê©©à©tªÛ©ô©ó©ñ©Ðª
ªJªî©Â©ÿ©lª&ª_ª~©éªhª>©Ùª¨Ñ©f¨¾©Uªöªèª%ªª¥ª¥ªåªjªÛ©Ä©ªL©©òª«¶ª]ªä©Cª ªêª4«U«ªª3«Á©©$ªª"ªuª°ªê©¡ª7ªAªî©õ©©Î©ªª-ªª¢©©©
ª­ªrªªªÑ©©ç©µª'«Ìªzª£©ªªþ©Qª«Ç©wªªý©º©^«H«ëªWª+ª?ª¾ªÛªÝªæ©ç©*ªª©/©e©ú¨¨¨à¨Û¨¨Ø¨©ª©©B©©Gª¼©©e©¬ª¨¡ª©Ô©»©éªf©[©×©ªÄªªØ©
ªm©.©
ªâ©4©_©©¢©©t©©ä©Zª×©ª'ªä©¸ª÷©}©+©Ð©ò©¤¨Ç©©ø©ìª²ªªIªf©)ªK«âªú©ª©ªXª/ªÚ©bªªR©ª³ª¨ª©°©ªj©³©Âª"ªªEªC©û©ª©ú¨ß¨d©©Ã©kªòªx«Cªª;ªÃªD©ªÄªÓ«¬ªX©TªÌª!ª¦¨@©iªÌª-ªµ©©Pª4ªªîªª©©lªÂ©ó¨§©&ª÷©ªCª<ª©)«VªØ©j©Ø©fªÑª½ªªÐ©¦©ø©-ª¿©à©ª«0¬üª®©Ã©ªªµª
«×©©bªªªfªR©Q©¼©ªª-ªªµ©½©Î©º©`©ª&©ÿ©h©©ª¹©jª«÷ªÄª`«`ª{ªªª#ª,ªHªBªYª0ªÛªä©Ë©0ªª+ª¨)©æ¨ï©©Î©½©¨X¨ ¨¨	©F©©ªªª¬©Ï©ÿ©ä©`ª`ªªªªµ©¦ªhªªqª-«N«z«òªØ©mª«oªGª¦©^ªËªPª4ªª³ªª«vª©©©M©-ªýª=ª@ª÷ª«ÿª/ªªrªoª÷ªðªªªª«Ûª«ÀªªËªtªª©©@ªÞªªbªª@©ªM«&ª³ªª¯ªÆªªªÚ©ªÇ©&©
ªÁª5ªÔ©««ªªªªª©ªä©ªTªÈªÉ«D¬¹«Z«öª9««Íªïª·ªKª««¬«º««H«9¬Q¬(¬·¬Â¬¬¬'­$­È¬­­1®ô¯±´Æ¸!ÁÐ¨æÌ÷Úû¾ü8ý ýßý-þ;þþþþ¯þÎþÓþêþüþçþÒþåþûþþþÿòþÿøþÿÿÿ ÿ0ÿ!ÿÿ&ÿ*ÿ)ÿÿÿÿ.ÿÿ"ÿ?ÿ5ÿ7ÿ3ÿ=ÿÿÿ"ÿ)ÿ2ÿ4ÿ0ÿÿ&ÿ9ÿEÿ2ÿ?ÿ3ÿ3ÿ?ÿBÿ9ÿ4ÿBÿOÿDÿ@ÿHÿeÿ7ÿIÿDÿJÿQÿJÿJÿ?ÿ3ÿ3ÿ3ÿ5ÿ3ÿÿÿÿôþúþõþÕþÎþ»þ·þ·þ¯þ­þ«þþþþþ°þ±þ¼þ±þ£þþþþ£þ±þ¸þ£þ³þÅþÿnþµü	þ¾þªþ¬þ«þþ§þÃþ¼þÄþ¶þ¬þ¤þþ¯þÒþÆþÀþÄþÄþÆþÍþÔþÊþÓþÏþßþÙþâþèþéþåþîþÿÿÿÿ/ÿ%ÿ'ÿ)ÿ,ÿNÿ`ÿZÿ_ÿtÿrÿ`ÿpÿ|ÿrÿ|ÿrÿ^ÿhÿxÿzÿ{ÿÿ}ÿxÿÿÿxÿmÿzÿÿtÿwÿÿvÿqÿÿÿ|ÿ~ÿyÿrÿÿzÿvÿwÿÿÿ{ÿvÿqÿoÿÿÿÿxÿ{ÿyÿuÿuÿqÿmÿtÿÿÿÿrÿuÿwÿmÿ{ÿÿÿÿÿxÿ|ÿÿ{ÿxÿuÿpÿsÿyÿ|ÿÿÿÿ}ÿÿsÿ{ÿÿÿpÿzÿÿ{ÿcÿwÿ|ÿÿqÿpÿwÿzÿÿÿ}ÿuÿtÿqÿnÿÿÿfÿyÿÿuÿoÿrÿnÿmÿ|ÿwÿhÿfÿoÿnÿsÿsÿoÿsÿ|ÿyÿÿÿpÿqÿsÿmÿjÿnÿoÿkÿrÿzÿ~ÿmÿoÿfÿpÿzÿwÿvÿzÿwÿkÿbÿkÿZÿhÿ\ÿ]ÿvÿ~ÿhÿmÿeÿfÿvÿUÿ]ÿyÿÿzÿuÿnÿiÿzÿhÿmÿnÿrÿyÿÿ|ÿtÿ~ÿyÿkÿ{ÿ~ÿ{ÿoÿgÿkÿtÿyÿ|ÿzÿvÿwÿxÿkÿfÿoÿuÿnÿÿwÿ}ÿlÿlÿjÿsÿzÿxÿ|ÿ<ÿNÿaÿYÿHÿGÿTÿXÿcÿkÿVÿcÿXÿZÿdÿ]ÿ\ÿfÿYÿdÿWÿKÿRÿXÿWÿYÿZÿXÿTÿPÿ^ÿeÿ`ÿTÿ?ÿEÿeÿWÿ`ÿJÿZÿ\ÿUÿfÿdÿ\ÿ_ÿWÿVÿXÿaÿVÿrÿrÿgÿ_ÿXÿWÿYÿRÿgÿbÿSÿeÿMÿLÿVÿMÿGÿ]ÿnÿaÿnÿeÿXÿfÿdÿTÿVÿ_ÿKÿ\ÿYÿqÿ`ÿfÿgÿXÿcÿmÿYÿ\ÿbÿTÿfÿMÿXÿ_ÿeÿdÿMÿ%ÿÿAÿRÿiÿzÿÿhÿbÿeÿlÿoÿaÿXÿTÿXÿNÿ\ÿcÿ\ÿaÿ\ÿWÿ[ÿRÿIÿ6ÿZÿZÿ\ÿPÿPÿYÿ>ÿ)ÿEÿXÿGÿZÿWÿ]ÿhÿdÿYÿSÿWÿ[ÿWÿYÿaÿUÿRÿSÿVÿ\ÿbÿ\ÿZÿRÿFÿPÿ]ÿXÿkÿRÿAÿ9ÿSÿ^ÿ]ÿ_ÿTÿDÿNÿPÿKÿ8ÿ[ÿ_ÿSÿIÿPÿFÿ7ÿDÿRÿFÿOÿYÿNÿGÿCÿ:ÿÿÿ8ÿFÿOÿDÿ?ÿ>ÿ#ÿ%þ®ýxþÿ$ÿ-ÿ8ÿ6ÿ2ÿ>ÿEÿ:ÿ ÿÿ%ÿÿ#ÿÿýþíþúþÿûþïþÏþÈþßþ½þ·þ°þþgþIþ<þ.þþþçýÀý ý´ýýý°ýýuýtýoýmýhýVýEýJýKý7ý;ý-ý<ýSý?ý<ýDýDý5ý*ý(ýýøü	ýý&ýýýýýýýý!ýýýýý?ýý4ýýý)ýýý
ýûüýý
ýüüúüßüõüáüÄüÏüýøüåüßüäüîüõüíüâüêüÞüÛüæüýúüäüËüØüÞüÛüÜüÑüÐüèüéüãüáüÎüõüáüÚüý÷üýõüòüóüíüìüØüÃüðüÒüÏüýïüÖüÖüêüìüêüÙüØüþüúüÙüÎü°üÀüÔüáü"ýÞüßü¸üìüýüóüàüæüçüíüîüéüóüæü×üÛüÛüÍüÅüÈüÛüãü×üÜüöüðüÜüâüÖü²ü»üÖüÛüÏüÚüÉüäüÍüÜüÉüßüÖüßüÇü´ü¸üÉüãüÜüÀü®ü¯üÕüÛüîüÙüüVütüTügütü|üü£üªü¬ü¢üüuüüeülüvü¶üdümüüühüUü8üDübü\üPüSüXü9üüòûüü
ü#ü;üüüËûsûûû§û­ûûûnûRûûÖúôúqûkû~ûûû]ûRû1û&û.û'ûûûïúûûûªúúú¸ùùùOúú=únúCú¼ùWù±ùÎùôùûù×ù]ùNù®ùnùùòùúæùóù¹ùù÷ù©ù½ù¥ùCù³ø4øÔ÷Ü÷Køøüööq÷²÷Söõööbô	öýöËöÃõBõ,ö2önõÃôòõ,÷÷4öhõ@ônòîáìÍðFòÔñ`òCó0òí9ëì9îöïñìñçñÓññÌññðÞïJïkï¹îì¸ê©êêêOëwééé@è[éêêQéé¸é)êëëé½ç+æÏäMã-áßß8á*äIâÉß°ÝÿÚ¹Ü4ÝºØ×»ÔrÖòÖ
ÙêÛ"Ü:Ù¦ÖyÕñÓ4ÔAÕ×J×ÖFÔÓ±Ó/Ô¯Ô\ÕÔÁÔÕÕÔ|ÖÖÖæÔBÓ.Ó3ÐþÎ[ÎäÉÉ>ËóË|ËYËÜÊ¦Ë¯Ì±Ì)ÌË¦ÉÈ_ÈbÉ^É$ÇÊÇ$ÉºÈÈÌÉqÈÿÆÏÆÅÅÓÄhÅÄ:ÄÄ<ÄßÂÒÁéÁ+Â;Ã/ÄÄÞÂ³ÁÙÀ"ÀIÁÌÁÀÌ¾6¿¿÷¿)¿=¾Û¾¢¾(¾Y¿ñ¾2¿O¾½½¼Ò¼b¼×¼h½ô½é½o¾¡¾¼¾Ì¾/¾7¾¾Ý½è¼;½½Y¾K¾¾¯½ô½£»»ºÇº¹¸Ë·K¹Eºiº+»£º½¹õ¸c¹O¸·´¸¸º¸Ë·ç¶è¶b·¸i·ê·	¹È·¸8¸§¸w¹¯¹¹Ö¸/¹Â¸¸;¹¸À¸¹º»¼ÿ¹ú¹Ó¹)¹×¸¹ü¹8º>»c»»Ï»½¾L¾¾¾½H½½¸½½
½¼g½½î½½v½Z½±½Û½$½p¼Ü½!½0½¸¾¿0¾þ¾²À_ÄÎÉ]ÓãõPüý\ýgýlýý®ý¯ý¥ý©ý±ýÁýÉýÈý½ý³ý»ý¦ý·ýÏý¹ý¼ýý¡ýýÃý¶ý»ý©ýýÌý¼ýµýÀýÅýÂýÖýÑý¹ý½ýÇýËýÇýµýÍýÕýÒýÒýÝýËý¿ýÈýÎýÉý³ý§ý°ý°ýýýýýkýnýTýGýFý>ý7ýSýgý_ý[ýzý;ý>ý]ýNýýpýhýýGý\ýrýhýqýýýýpýqýJýcýkýsýtýwý_ý\ýpý[ýBýJýHýPýnýnýoývýxýý~ýxýiýrýýyýýýýxýjýyýýý|ýý~ýxý^ýiýkýjýMýTý@ýHýýý&ýýåü½üªüüürügüüüxüaünüiübühüiüiü}üüüü­üØüýýýòüðüúüÝü·üªüÍüýæüÄüüvüürüfüü½ü²üâüý÷üÂüúüíüãüßü/ýñüëüÉüöüæü½üÂüÄüÔüÉüÀü§ü¼ünü,ü_ûÈù¥ö±ñªêáã6ÞñÙðÕ¢ÑiÍÄÉ.ÆÃý¿Ñ½¸½½è¼,½½³»íºÎºù¸d¸Þ¸N¸¸÷¹ªºy»H»
¼¾Ä}ÐTÏKÍ	ÌtÊÛÆBÃn¿ï¼§º¹§·µµ<³]²ª±ÿ¯À¯Ú¯,¯Å®®%®"®Å®%¯«®å®ç®¯ ¯¬®Ï®¶®á®§®¯p®à­®ê®ç­^®´®®÷­»­%®|®Ó­&®Ò­®>®³­é­ò­®7®â­e­­L®Õ®>®A®ÿ®s®¬­©­­¸­ä­/®+®B®T®½­¤­ö­®l®®®w®N®Ù­f­¾®ë­Ø¬Ã­À­h­%­²­®^­r­Ê¬@­¬f­o­ú¬®­å­a®®x®«­­ÿ­b®#®-®È®S®ç­N­®ô­­­r­r­¬¬¬å¬À¬¿¬¾¬k­B­\­@­è¬¹¬¨¬ê¬­Ì­­T­A­°­B­ç¬°­Ø­«­£­#­¬x¬Ñ¬¸¬­^­í¬N¬­¡­Ø­)­B­s­­°­ä­ò­í­î¬®¬À­Ò¬ÿ­h®#­4­¡­R®í­¨­®Y®Ô­®Â®­é¬­ø¬Ý¬­­Â¬D¬¬Y¬®¬Ì¬¬­{¬æ¬.®v¬|­à­í­® ®µ®K®×­
¯+¯V®®®®ç¬¡­&®#®P®P®{­q­ÿ­D­ç¬ ­C­­­­¶¬Â¬@­x¬ï«¬¬¬¬ê¬­Ë¬Ç¬t­0­¬ú¬­(¬¬««¥«ï«Ñ«§«H¬£¬¬¬¬×«a«¯¬Î¬à¬ý¬Ö¬M¬k¬Ä«r¬¸«¬¹«$¬ü«««5«h«¬ü¬¬È¬¬E¬*«ó«¢¬S¬¬±««Â«å«Ã«A¬¬¯¬_¬­¬®¬Ò«¼«Ç«¬û«Ò«l«¬¬ø«Ò«m¬9¬«¡«<¬G¬¿«¬ò«àªªbªÂª«è««¡ª¹ª7«"¬¬¾««¡«±«Ùª	«É«Ë«»«º«b«÷ªZ«
««Í«ñ«z¬¬¬`¬Ð«?«a«b«Ä«Á«8¬¬ª«Èªìªæª·ª «Îªsªoª=«D««£«k««^«©«s«P««¶ªóªv«wª-ªø«(«Çªª©w«ã©Ïª¥ª«¬««}ª#¬äªÙªn«Þª#«M«-«T«?¬±«)«¢«l«Ç««««ª	«©«±«þ«^¬½«¤«ð«Ù«¦«ðª«ß«á«X«Üª¼ªm«À«Á«â««¤«
¬g««Ìªr«º«Æ«¬«ÚªÒªr«¬ü«^¬m«EªGªÌª«
«úªL«ªâ««/««ÀªI«@ª<«)«°ª¬
««ÏªQª«nªËªSª«ª©ª«~ª{ª¡ªËªáª«Ïª«««¡ª««2«Êªcªª©ª¸ªwª©9©ªwªª²ª~ªª7ª;ªSª_ªª©Ö©ó©©à©´ª³ªºªÕªkª³ª^ªªªªªº©Yªm«_ªªÏ©©ª:«ñªiªMªÈªÐª%«øª«Wª«+ªª<ªÌ¨"©÷¨iªÁª9ª©-ªFªäªÑ©ü©ÛªTª7ªç©ª&ªª¬ª¼©a©©©s©©½©ª#ªª¹ª ªà©à©ª:ªªªKª¹©ø©7ªªªó©MªvªWª
ªä©Õ©Z©ò©cª½©c©Ê¨¨©©é©õ©ª©Ô©àªª¯ª«<©5ªªÕ©©¬ªF«7ª¿ª¬¬ñªþ«uª'ªs©lª¥©2ª+««ªªÑ©§©ýªÃªFªKªªkªª~ª««äªª7«µªÔªÐªî©
ªyªRªªÂªÕ«	«®©
ªªº©Ô©*ªªL«µªÌª+ªJ«Ìª«ª§ª«ªÐ©yªK«Iª!«»«ªW«ªÍ©«ª«ôªÔª	ªÐªºª»ªª©©ªCª¢ª}ª:ª-ªcªåªöª3«{««VªBªÂªEªÃª8«ª3ªªTªªëª~ª8«qª>«¥ªª¡ªDª	ª¹ªR«ÄªðªÚªÐªª_ª]«Û«D««$«áªhª«4«k«:«éª»ª|ª«ïªUªª/ªªªKªå©ªª}©nª"ª¯ªªù©ªª¸ªÒªªªîª±ªµªª4ªQªñ©çªHªgªVªDª«Æªª"©©S©ª¶©©É©ªªª©Í©ª©8ªQª¨ªìªÀª¦ª$«ªÛ©û©0ª&ª´©XªªªpªHª©Û©ª7©tª©ý©ü©ù¨4©^©
ª1ªªÿªª²©ª#ª ªÂªºª§ª«A«øª«¿« «û««»ªK«'«hª`«ªÑªª+ªâªªoªªJª8ªª\ªªYª÷©Kªªö©ª<ªÖ©sªnªÓ©7ª$«#«ªì©ªªoª9ª«+ªªªûªe«¬«=«½ªúª3««þ©Yª£©ª¿ª«ª®©©=©S©©C©¨p¨¨t©&©y©î©éªì©Ó©Hª4ªö¨¦©&¨Y¨P¨©æ©ªÓ©P©$ªaªâ©ªiªEªï©Æ©ô©Â©º©ªÅª_ªù©©£©Gª²©
ª6ªAª:ªdª¯©uªqª©È©¹©©.ª'«ûª«ºªÅ©nª««
«/ª+ªiªù©zª	«y©Á¨ªªªÞ©.ªª>©ªy©gªwª5ªÁ©Å¨©©9©¨{¨µ¨ã¨Ã©¬ª>«Åªó©ªp««©zªªA«¹ª©©Àª»ªÇ©Ã©q©¾©{ªý©ç©Ò©BªªªEª_ªÑ©]©ü¨ç©«HªØªgªªÚ©°ªjª¶©ë¨¯©êª«@ªsªªá©ªZªß©ª¦ª «Ç«»ª«©ì¨ð©ªÓªÃªIªDªø©t©ªªt©¦©ªhª	ª»©À©{©¼©!ª¾©©©\©
ªÁ¨í©â©îª¯ªÊªTªª««­«¾ªlªªªeªª:ª»©°ªÜªá©ª ª¿©©P©I©t©»ª£©Í¨¨¨¬¨©=©ê¨¥¨w©/ª¦©=ª«ßª5ª+ªØ©ýªL«¹ª«pª¯ªª·ªÓª«Éª!««ª5ªüª"«$«Rª­ªFªÿ©LªaªñªèªªªªÐ©Ë©SªÆªÀªôªH«õªîªêª~«¥ªæ©/«ª?ª9«¹«^¬Þ««²ªª«¯«8««)«¸ªkª7«@ªª%«Nªª¼ª¨ª«åªgª<ªsª«ªõ¨ø¨©Ñ©«ª½ªSªgª2ªªzª`ªµª®ªÏªªªz«T¬1¬ä««a«j«!«Eªýª««)««§««ö«H¬¬
¬¬?¬¬¬t¬Ö­ä¬­O®@¯°µ±´¹ÕÀ7ÐçøüÑüýýÀý)þKþþ¤þ½þÆþßþáþæþôþãþÍþßþðþðþõþÛþíþíþÿÿÿÿÿÿ(ÿ+ÿ*ÿ3ÿ*ÿ#ÿÿÿ"ÿ2ÿ<ÿ-ÿ1ÿ+ÿ>ÿ#ÿÿ(ÿ0ÿ,ÿ%ÿ+ÿ ÿ1ÿ1ÿLÿ3ÿNÿ=ÿ;ÿRÿUÿFÿ@ÿ9ÿ6ÿEÿ9ÿOÿAÿ<ÿOÿ]ÿJÿDÿGÿ5ÿ6ÿGÿ?ÿ1ÿ.ÿÿÿ%ÿÿàþÿþêþÊþ¿þ¯þ§þ¤þ¦þ«þ©þ«þ­þ®þ°þÇþÃþÎþÀþ¨þþþþ¢þ£þ§þ¡þ±þ¥þßþfþ¨ýVþºþ¢þ¬þÂþºþÂþÐþÊþÏþ¾þ»þ¦þ²þ©þµþÁþÂþÎþÑþÌþ×þÐþÎþÒþÖþÖþÙþÒþÿýþíþõþÿÿÿÿ:ÿ&ÿÿ'ÿ7ÿGÿIÿIÿWÿlÿqÿgÿrÿ}ÿzÿÿsÿeÿmÿkÿmÿvÿzÿsÿrÿyÿoÿtÿwÿzÿnÿmÿkÿxÿxÿtÿzÿ|ÿÿÿÿzÿÿÿÿ{ÿ|ÿ~ÿkÿgÿ|ÿfÿ}ÿÿÿrÿtÿtÿzÿxÿyÿ}ÿÿÿÿvÿhÿpÿtÿuÿÿÿÿÿÿÿ~ÿÿÿÿ|ÿ~ÿÿ|ÿzÿvÿwÿÿrÿxÿÿhÿyÿÿqÿtÿÿ~ÿwÿrÿwÿÿwÿÿ~ÿ{ÿtÿrÿxÿxÿlÿcÿÿsÿÿÿwÿuÿrÿlÿnÿpÿoÿzÿnÿdÿbÿgÿuÿ{ÿ~ÿqÿhÿzÿÿÿzÿzÿjÿlÿdÿfÿiÿiÿqÿrÿsÿvÿxÿyÿsÿxÿ}ÿsÿoÿyÿtÿpÿ\ÿXÿhÿgÿiÿ\ÿSÿ_ÿoÿvÿqÿÿÿÿÿ~ÿxÿrÿqÿvÿ~ÿnÿÿ{ÿuÿÿÿÿÿ{ÿÿsÿgÿ}ÿnÿwÿzÿsÿqÿwÿwÿjÿjÿmÿlÿvÿzÿvÿvÿvÿpÿÿhÿiÿpÿqÿvÿyÿmÿ_ÿcÿJÿ@ÿGÿPÿXÿbÿcÿKÿLÿnÿXÿgÿWÿYÿcÿdÿiÿ_ÿUÿdÿVÿKÿUÿWÿRÿRÿXÿZÿaÿOÿiÿkÿ_ÿQÿAÿDÿ_ÿpÿUÿTÿgÿ]ÿcÿ]ÿZÿ_ÿaÿXÿHÿQÿOÿpÿnÿQÿ[ÿ^ÿZÿeÿXÿ<ÿdÿGÿeÿUÿ\ÿVÿMÿNÿQÿXÿdÿTÿgÿaÿZÿbÿgÿ_ÿ`ÿhÿYÿ_ÿYÿmÿ]ÿcÿbÿRÿ^ÿkÿaÿnÿbÿZÿNÿVÿ\ÿdÿ`ÿYÿUÿBÿÿ#ÿYÿAÿnÿxÿRÿQÿ[ÿ]ÿUÿUÿsÿ\ÿTÿcÿZÿmÿmÿgÿTÿQÿYÿKÿLÿHÿ^ÿVÿQÿ[ÿPÿRÿ"ÿüþ#ÿPÿMÿcÿVÿbÿ\ÿXÿZÿ\ÿUÿRÿVÿWÿdÿ\ÿPÿ]ÿbÿUÿeÿmÿXÿSÿWÿIÿUÿ[ÿWÿIÿ7ÿ:ÿKÿZÿVÿDÿ:ÿJÿaÿ]ÿ<ÿÿ;ÿ<ÿHÿLÿSÿRÿHÿEÿGÿDÿVÿPÿYÿIÿJÿ$ÿõþ!ÿDÿOÿVÿLÿDÿ>ÿÅþoüPý¶þÿÿ+ÿ0ÿ2ÿ7ÿ=ÿ>ÿ2ÿ:ÿ4ÿ+ÿÿ%ÿÿÿäþêþîþâþíþñþóþëþ©þþ±þ¯þþþoþSþ4þþ$þþîýèýõýÓýæýâýØýãýéýÅý®ý¦ýý¯ý¢ýýýý©ý®ýýýýýýýýyýwýýmý|ýýuý|ýzývýýýyý|ýýýýµýýýoýcývýýgýgý_ýiýlýSýYý,ý3ý]ýBý:ýKýhýpýNýHýIý9ýJý`ýGýNýQý>ýKýmý6ýDý\ýUýLýNýHý0ý8ýQý=ýEýTý2ýSýOý4ýcýFýUý^ýTýUýYýIý:ýFýBýCý]ýOýIýZý5ýEýKý?ýBý;ý=ýEýTýgýZýEýRý<ý?ý(ýNý.ýdý@ýHýIýKýYý]ýlýxýZý<ýAýHý<ý9ýUýVý4ýMýZý[ý`ýYýWýVýJý8ý,ýAýXý\ý1ýKýTýUýKýQýOýSýCý5ý8ýBýZýtýlýNý7ý>ýQý@ýTýSýRý1ý#ý#ý=ýAý-ýýý0ý)ýý*ýý
ýäüýêü#ýüüúüÛüÿüðüâüÒüßüíüëüðüöüýýÚüàü¾üãüøüõüëüôüÙü­ü«ü¦ü¤ü±üÉüÏüµü·üÀüüüüü»ü~üµüüüüüü¥ü°ü¤ü¡üüü¢ü¦üüpünüaübücüNüVü7üfümü*üüAü5üüüüüü6ü
üüóûîûü$üöûüäûüôûúûáûýûâûÕûùûõûâû¶ûûûÉû±ûûûû^ûûûû{ûjûûû§ûû½ûÒû¸ûûtûLûîúOúéùúPúzúèúûÏú7únùÝù3úúúú°úÆú¯ú³úúúkú[ú=úæùEùºø¢ø ø¤øøù÷É÷!øì÷6ø¢øÁøøUøøÕø	ùèøgøø÷÷T÷íö±ö¶ö1÷h÷¹ööñöMöÂöQöôgóXòñòòò2ïtíî¢ïÌî?ííËîâï~îeì	ìíoíÏí(îëê¥ëúìçíï©ïì1ëäëé³æñå²àsàÅáâ¯ãºããäòäYäAãsâá-à´ßòàóá+àà¿ábà§ßZáfàrß_ßÇÜaÝ·ÝÕÝÜIÛÙµÙóØ<Ø]×ØiÙq×;Öü×OØÜÕ¤ÓÔÈÐhÌhÎrÏFÑTÓâÑ­ÎgÎªÍÍÐ©ÎâÌSÊµÌÌÊµÈÑÇÌÈµÊEËøÊ*ËîÊ>ËÐËyË¬ËÄÊÈgÇgÇÈ¢Ç È·ÇÅÅ	ÆÜÅÇÅYÅÊÂÂ¦ÂÂ¦ÃÌÄêÄ0Ä÷ÄAÄ]ÃzÁ;Á^ÂrÁ#Àì¿Ñ¿²¿BÀRÀN¿¿VÀkÀÂÀÂVÂÂõÁ«À¿û¿èÀÁeÀ¹¿e¿À2ÁÃ&ÇÝÂSÁÁ8ÁÁ Á%ÂÏÁÆÁÁÙÀuÁÂÒÂNÃüÃ{ÄÈÃöÂYÂóÁdÂÁ´ÀÁ4Á¿ÂÙÁkÂÆÁHÂÂzÁÂpÁ9À1ÁOÁûÁþÀÍÁÂÅþÈÐáõü:ýfý¤ý¯ý®ý¹ýâý÷ýêýßý×ýÜý³ý²ýÿýòýþûýúýíýùýùýÌý¿ýßýÛýÕýÑýÀýËýãýÿýØýÙýôýõýáýúýÙýÄýÛýáýÌýóýñýÞýâýîýçýçýñýþþèýÛýÏýÀý¿ý¹ýÆýÊý¾ý±ý¯ý¬ýýýý¬ý¨ý¯ý£ýÌý§ýýýýªý¡ý©ý²ýý¨ý£ý³ý³ýªý­ýºý¨ý³ý|ýý¤ý²ý£ýýý¬ý¤ýýýýýªý¨ýý¤ýµý ý¥ý¡ý°ý®ýý®ýµýÃýËýÃý¬ý¼ýÀýÚý²ý¬ý´ý¯ýÅý¬ýýý¸ý¤ýýýýpýsýyý/ý6ýý&ý$ýýÙü	ýýõüýìüÞüãüëüý(ýôüáüýý&ý6ý7ýNýZý2ýIýbý`ýoýcýOý[ýcýZý<ýýý
ýýþüýýJý>ýJý'ýJýHý[ýkýNýQýHý`ýWý\ý7ý?ý2ý"ýýýýýüÕüôûøù÷üóÕïØé-â	ÛHÕÑuÍ*Ê5ÇàÄÂÁ<¾ß»¬ººº3º,ºIºw¹¹s¸Ï¶!¶)¶q¶?¶=·º·a·Æ¶$·ºÂ}ÍÉÆÆcÅÄÍÀ·¾!¼^¹ã··ÐµÀ´6³/³/²a±Û°.°q°ò¯°¯/¯b®	¯Å¯°ñ®Á¯;¯¯í®ö¯«¯L¯Ã¯À¯ ¯ð®ô®Ï®»®®¯×¯h¯3¯³®­¯²¯®¥®f®º®¯®Ê®¯ð®g¯P¯º®®²®\¯<¯ù®K¯.¯ã®Õ®®k®®q®w®Ü®é®®¯¯°¯&¯Ø®ñ®J¯£®4®¡®C®å­Ô®é®Ý­Ù¬Û­ø¬P®Q®®­è­=­®­l­­[®®©­®Ø®4®®®j®Â®G¯®8®P®/®|­+­"®Ó­®Ó­|­p­­ ­a­O­¦­P®®á­±­­Â­®®ï­W®~®®®º­®ã®q®®¸­È­3®G®$®'®S®­P¬ù¬­.®ª­H®®w­¦­\­6­­½­¬­®­_­¥­B®ó®°®¯(®ü­¯m¯°®ê®2®V®Z®®y­þ­ ®P®ª­­®d­)®®Ô­9®µ­7­­­¬1®V®®	¯®¯w®¯z¯2¯®|®Ü®ì®Ô®¯­®,®õ­X®®\®²­Ö­®´­­­ç­ô­^®î®¯®ñ­»­5­G¬­û­­^­é­ü­¦­é¬B­Ë­8­¬&¬ü¬¬¢«Á«¬=­<­k­­ü¬¡­T­J­¬­Î¬4¬`¬¬ð«2­­¬+¬î¬«ª¬Y­}¬þ«ó­¬È¬¬­Ó¬s¬p¬m®b¬|­¬Q¬A­¬½«	¬±«d¬¬µ¬¶¬4­5¬«Þ«Ù«¢¬S­l­o­â¬{¬X¬¬®¬­Î¬$¬ú¬­÷««Å««úª,«¦ª«Ýª«ªÔ«#¬¬÷«¯«¥«ç«R¬Z¬_¬ê¬¬4¬ô«Îªn«L¬>¬¬=¬!¬)¬««ø«¬q¬~¬Ð«¬¬Þ¬õ¬¬¬«\«¬¬@«ó¬$¬¬¬««ä«Þ«*­M¬ß«QªÕ«f«Úª°¬
««Þ«_¬ä«½«s«ãª<«¬ó«««û««Ñ«Äª¬w«9¬%«««^¬_«Y«§«À«'¬â«¬y««^«>«s««p«k«q«=¬l¬y¬k¬
¬««)«[«à«Ä«A«5««#¬,¬-¬3¬»¬¬¬¬¨««¦«Û«¬(¬÷ª¢ªÄ«$¬ñ¬°¬G¬s«¬«À«¬«`«n«i«s«Í«À«¬R«ùªÂª¹«­ªV«x¬Q«K«ý««}«Ã«Áª««R«­«Ã«á©çª5«!«¯«c«U«f«¯«¨«-«[««ÙªªÛªsªþª=«þªªªæ©1ªªsª±ª³ªÛªªJª~ªÑª ª»© ª½©
ªûªD«"«æªßªªwªLª«úªïª¼ª«d««««0ª9ªª<«.«W«¬Ù«5«7«N«S«ä«Oª%«"«ù©J©®¨©ªû©bª]ª2ª4«öª;ªªyªª©ª·ªTªª«tªaªÅ©oª¬ªä© ªØªÁªª­ª·ªªsªyªªDªâªªKªrªîª¢ª;ªA«0«¯ªªqª«	«Ãªgª}©l©Â©Fª¡©3ªªªð©ðªÙ©²©9«ª	«ª9ªªHª»©¼©Õ©
«¬ªªª«·«-««M«[ªaª©0ªðª«7«.«f«C¬½«K««0«æªF«_«««««h«åªáªªâªªTª²ª«F«Êª6ªÛ©6ª©u©n¨³©¬Oª°ªUª¦ªfªÿ©Ðª¬£ªëªªCª{«åª]«)««««_ª«
«£ªE«Üªª%ªtª¥ªÐª««¬ª¼ª®ªNªõªB«öª\«q«{«&«(«k«7«<«¨ªú©åª¾ªWª&«±«Üª¨«O«ç««>«ºª«Üª«ªÑª¾ªÊª=«ª«t««©ªªªkªÝªq«7«Õªzªö©î©Åªa«F«ÐªsªIª¨©Þ©ªs©SªÄª¸ª0«,ª[ª`ªªª©ó©!ª«§ªSªª¼ª2©A«¥ª4©Ïª@«©ÎªÇªnªnªªOª·©§©¤ªLªª¾ªYª$ª_ª~ª²ªXªªEª©ªl«sª,ª¦ªlªª¢ªL«eª:«´ª»ªaª}ªª«Ú©úªjªÏ©®©Qª©G©»ª5ªË©{ªÀª^ªªTª?ªrªRªäªÿª(««>«=«@¬
«c«,¬Ò­«éª½«½ª×ªAª´ª«bªª±ªªªxª!ªoª0ªlªéªµªªYª¢ª7ª£ªP«ªì©ªÍªÑª«
¬!«ªG«-«£ªxªdªk«Ó«d«pª[ªªª«°ªëª¹ªR«õªµªbªÔ©©^©û©ªª©§m¨Vª6ªM©n©qªÜ¨b©r©l©ª0©©1ª©d©#ªª÷ªLªªª1ªóª\ªñª«ªªú©2ªï©)ªlª&«¡ªYªæ©Ò©¯©.ªlªÜªñ©ªkªYªé©È©È©©õ¨Ãª
«ºª««@ª	ª2«å««
«®ªæªªÜªJ«ü©Ï©ÀªÞªf©ªOª6©	ªâ©9ªùª«ª©ª!ª
«aª©ñ¨©Þ©uª
ª»©C©©ïª©é©¨×©°ª°©ì©S©°©«,««ªd«@«ª©³©Ã©eª$«}«¸«Ãª¯©¨"ª¿ªbªÀ©í©HªÔ©Å©pªo©rªªlªáªÃªª¨ªªXª"«oª©±©}ªúªªì©Ó©ª·ª>ªªpªªÈ©©©7ªÀ©ý©¡ªÑªªªª=©w©ô©Ï©ª2ªæª:ªª©2ª|ªª«r«r«:«ªßª~ª\ªÁªªtª6ªZ©Þ©ª½©©]¨ê¨ÿ©Òªíª6ª#ª¨î¨â¨>©
©Q©Y©5©ªðª¸ªª«kªRª©FªU«º©«òªªªhªªäª¨ªµªëª«{«)« ª«­ªíªòª(«Ó©ªîªÆªµªlªrª5ª¨ª#ªBª-«««ñª¸«ìªìª^«U«¯ªá©3«[««©ªçªÐ«««gªªäª=«&«¶ª¶ªªÌªÀª}«z©ªD«ãª7ª¥ª««¹ªíª«Pªª*ªÔ©)ª2ªÂª+«Ù©ª«1«*ª>ªq««[«Þªçª¬¬¬ý«Þ«ð«ð« «²©ª¶«U«_«s«Æ«¬D¬~¬Ì¬¬¬¬y¬,­ð¬ÿ¬¨¬­¯°Ò°²W´Ý¸ÀeÏíå¶÷ÞûÐüEýÂýÿý%þ3þwþþþÑþÛþÞþþþÿöþÀþÔþõþüþÿéþúþÿÿÿÿÿÿÿ"ÿ%ÿ*ÿ+ÿ!ÿ.ÿ ÿ,ÿ ÿ3ÿ5ÿ3ÿ0ÿ0ÿ;ÿ1ÿ.ÿ.ÿ-ÿ3ÿ!ÿÿÿ!ÿ!ÿ@ÿ9ÿKÿAÿCÿTÿTÿBÿ9ÿ;ÿ9ÿ/ÿ(ÿEÿYÿQÿ`ÿQÿ5ÿAÿHÿEÿIÿJÿ;ÿ/ÿ.ÿÿÿ
ÿÿñþÞþÓþËþ©þþ£þþþ¤þ¨þ¬þ»þÎþËþÑþæþÉþ«þ¤þþþþþþ©þþþþ´þþþ²þ¶þ£þ°þÁþÏþçþßþÓþÏþÁþÕþªþªþ¶þ«þ´þ¿þÊþÔþÒþÇþ·þÍþÙþÜþËþËþìþãþÖþáþôþõþìþüþÿÿ#ÿ.ÿ!ÿ)ÿBÿTÿZÿ_ÿfÿhÿiÿrÿÿxÿwÿvÿqÿrÿqÿdÿfÿqÿxÿ|ÿyÿoÿyÿoÿxÿrÿvÿvÿÿ{ÿwÿ}ÿyÿsÿqÿyÿvÿ{ÿÿvÿtÿrÿwÿÿÿÿxÿwÿÿ}ÿeÿyÿvÿ~ÿÿxÿvÿÿÿuÿ|ÿÿÿÿÿ{ÿ|ÿÿÿÿÿÿÿ}ÿÿÿÿÿ|ÿ}ÿyÿsÿ{ÿuÿzÿÿ{ÿ{ÿÿÿ~ÿÿÿÿuÿ{ÿÿ~ÿÿsÿdÿhÿwÿÿ}ÿsÿqÿÿuÿjÿÿ|ÿtÿ~ÿvÿrÿ~ÿrÿjÿjÿrÿ{ÿÿ~ÿÿ}ÿfÿ`ÿwÿÿ{ÿzÿÿiÿgÿiÿkÿiÿjÿxÿwÿzÿnÿoÿrÿpÿmÿkÿkÿoÿuÿuÿoÿiÿVÿmÿnÿVÿ@ÿLÿpÿ{ÿkÿlÿnÿkÿ_ÿ^ÿtÿ{ÿrÿqÿrÿÿfÿvÿwÿpÿuÿ{ÿ}ÿÿ|ÿ|ÿqÿdÿÿpÿuÿsÿvÿzÿoÿuÿrÿuÿlÿkÿtÿvÿrÿuÿwÿpÿÿ{ÿÿgÿpÿzÿyÿrÿtÿÿRÿYÿQÿZÿ[ÿUÿcÿoÿSÿXÿXÿoÿcÿWÿ_ÿaÿWÿaÿdÿ`ÿUÿOÿWÿ^ÿ[ÿWÿ]ÿbÿdÿLÿZÿcÿWÿTÿKÿIÿ^ÿlÿ\ÿIÿ]ÿSÿnÿaÿ[ÿhÿkÿ]ÿZÿUÿFÿiÿdÿ_ÿhÿnÿ\ÿEÿJÿ^ÿ^ÿrÿdÿaÿcÿWÿTÿ\ÿZÿVÿmÿWÿbÿbÿjÿbÿZÿ\ÿ_ÿbÿjÿ]ÿaÿkÿcÿgÿkÿaÿiÿnÿeÿkÿbÿYÿUÿnÿbÿVÿMÿZÿiÿXÿ3ÿ#ÿPÿQÿiÿFÿYÿ`ÿgÿjÿnÿuÿgÿWÿMÿHÿQÿ\ÿcÿdÿ\ÿVÿSÿMÿHÿFÿ_ÿRÿOÿWÿ]ÿVÿ1ÿÿ%ÿJÿ]ÿXÿaÿjÿ^ÿ\ÿfÿjÿ]ÿVÿ]ÿ`ÿWÿLÿEÿJÿRÿYÿ[ÿ\ÿ_ÿcÿaÿ[ÿWÿSÿ\ÿOÿPÿSÿVÿSÿ\ÿ[ÿIÿ9ÿ>ÿVÿ_ÿKÿOÿKÿqÿ_ÿRÿMÿQÿVÿUÿTÿGÿHÿFÿ5ÿHÿ0ÿ÷þÿ?ÿIÿSÿMÿBÿ2ÿþûµü¶þÿ#ÿ6ÿ@ÿ9ÿ0ÿ0ÿ/ÿ3ÿ"ÿ8ÿ:ÿ(ÿÿ+ÿÿ	ÿüþïþñþùþ÷þèþéþÓþÂþÏþ¿þþ©þ´þþpþoþpþcþ+þQþ@þþ&þþ
þþþ
þþþüýìýñýØýäýçýØýÛý½ýÌý×ýÒýÒýÕýÍýÊý×ýÀýÁý ýÍý»ýÅý¼ýÓýßýÔýÉýÆýÅýÃýÆýËýÑýÎýÃýÒý½ý³ý§ýý­ýµý´ý½ý¦ý´ý¸ý¡ýýýý­ý£ý{ýý¥ýýý¨ýýýýýý¥ýyý|ý®ý£ýýýýýýýýýýýý¦ýýýýýýýýýý¢ý¥ýýýýý¢ýýýý´ýýýsýfý{ýýý§ý®ýýýýoýý{ýýýýý§ýýýýýýýý ýýýýýý¨ý¢ýýýýýýýýýýýý~ýý¨ýýýýýýýýýý¦ýªýýýý¬ý°ý¦ýýý¥ýýgýýyý|ýýýqýýýýuý{ýýwývý^ýýgýýwýlýSý[ý]ýRýbýbýPýdýsýxýdýGýVýeýMýFý=ýFýZý+ý+ý.ý(ýýý"ý%ý3ý0ýýýýý"ýýýýýýý/ýýýýýýý&ý$ýýý	ýýýîüøüüüÕüïüãüÎü¹ü·üºüÎü×üÍüÈüÍüÕüÊü±üºüüüüªü±ü¿ü¡üü®üüÏüüüüüü­üµüü üüüüüüü¦ü©üüüüü©ü¨üü¤ü®üü|ürümügüQüMü`üüübüOüMü.üAüXü^üJü^ü^üVü{üoüOüQü]üQüCü5ü(üüü üüüüõûüûûÈûüüüü(üüóûìûÙûµûûû¢û¨ûûû¢ûû{ûûû=ûFûûRû^û1û½úÍú'û#ûú-ú>úzúúNúIúkú¨ú ú\úGú:ú1ú^úFú¸ù*ùWù§ùúú£úèù³ùåùùø$ø
öBõ	õõÆöÂö»öf÷T÷öööõôôæôlõÚôÓôfõªôôÅôô2ôcôó?ó§óó¨ò:òñGñ<ññ¶ð&ñ­ñBðNï©ð¨ñð·ïèï>íéTë°íî%ðìîìëëËéÐí£ëlêÂåæµèæsåJåãá>â{äÿç°çã×áhä,æùæ´äÞß&ÜCØÙhÚàÛÚÞÕÕÐØÒØGÚ×rÖêÕÖ²Ö1ÙÙÕü×?ØïÖ°ÔûÑàÑéÑÐòÐÐÏJÏ"ÐEÐÏÎÐJÒÒ?ÓÝÔ¤ÒÝÏÙÍCÎ
ÒÂÔBÒÄÐÐèÏºÎþÐlÖÓÑÒÎ ÎdÐÒeÐ%Ï+ÎÍ­ÍÙÍ@ÍÌÍÕÎÕÏúÐÑ]ÑVÐÎ	ÍÍÎßÌUÌGÌÍíÎ|ÐlÍËÜËLÌÌtÊ?ÉÉÊËÉ+ÉÉ@ÉzÊiÌ¶Òä+÷ÖüOýrý·ýÍýàýõýúýþþþþöýîýùý
þ%þ(þþþþþïýöýþüýþýþþºýýýþþþêýþ$þþþþöýüýþþþþþþþþþüýþþþ
þþöýãýïýòýãýæýáýàýåýÈý·ýÍýËý½ýßýÉýáýçýáýÜý×ýÍýÒýÔýèýÉýÁý»ýßýÒýÌýÚýåýÐýÇýý¹ýÌýÍýÝýÉýÍýÞýÏýÅýÐýßýÛýÖýØýÄýÅýØýÊýÅý×ýâýêýÎýÚýÚýÄýìýëýÕýõýíýÙýÌýçýØýôýÌýíýØýäýåýáý¿ý¿ý¼ý«ýÉý¦ýýýuýý}ýsýeýJýSý`ýaýbýkýSýHýoýzýTý_ýxýýýzýyýývýuýý¡ýýýýýýýxýnýoý\ýgýqýý{ýý{ýqýýýVýýsýýgýý}ýký|ýýuýýýcýtýFýHý$ý×ücø´ïÉëvçzâùÜÇÖ"ÑJÌÚÈÊÅGÃÆÀl¾U¼£º ¸1·!·]·)·Ñ¶·-·Ý¶¶[µ{µµµð´¬µMµ¬´´Ñ´£¹Å6Ë*ÆÃæÀÓ¾3¼»©¹··¿µ]µ»´³Ú²+³%²À±U±¢°±±U±¥°Y°´°P°I°°°	°à¯±Ç°×°È°°	±°M°?°°ü¯F°±±x°,°¬°¸°)°Ù¯ï¯s°x°°Q°°°°°­°°v¯õ¯S°Y°l¯±¯Û¯Õ¯s¯¯Ã¯~¯<¯°R°0°I°¿°W±z°|°Ã°F¯ò¯¿¯t¯Ê¯Ý¯.¯f¯÷®Ã®ä­Ñ®®M¯®0®Â®\®®p®Ñ®Ë®¾®l¯X®K¯Í®¯"¯¯©¯¯?¯c¯9¯Ý® ®h® ­O®ä­#®W®\®H®®³®"®u®ú®Ì®h®®v®e®w®K®¯Ö¯å¯¿¯¬¯¯Õ®¯N¯a¯¯®	®ñ­z®w®3®,®Ó­û¬s­®®ê®®Ð®®®F®	®J®ç®®ý®H®­K®í®§®±¯©°¯X®J¯°Ç¯'®Ü®	¯;®¯ ¯q®(¯F¯]®þ­­b®¬­Ë­®w­L¬,­û­º­"®d®¾®®®V¯¯2¯§¯¯¯®®E¯¯á®¿®z¯¯³®/®ª®
®é­B®W®®ú­'®¥®k®R®×®!¯{®­­®Í®å®j®i®`®®Å­­ö­	®­¬Z¬Ý«4¬¬¬­ª­n­ò¬Å­Ñ­I¬ç¬k­­÷­±­1®Ý¬¬Ó¬­E­ì¬¬®ÿ­­~­¬Ö­ü­¦­r­Ì¬l®¹¬D­­F­F¬«Ä«s¬ù«÷«|¬l¬¯«í¬¬ª­­
­¬[¬¯¬­}­­>­ ®«­¬±¬­\®î­û¬p­­ó«á«¬¬#¬I¬?¬«««Ü«y«çªüª_«u«ÿ«_¬á«Q¬£¬Ã¬$­¾¬¯¬E¬¬(­ª¬¦«£«P¬õ«¬Â¬b­À¬¬­§¬¸¬ó¬è¬Z¬u¬¬û«B­Å­¬¬F­æ¬³¬f¬'¬¬Ã«¡«¯«z¬~¬û«¬)¬@¬ã«ä«I¬Á««Û«¬n«Ý««ç¬s¬««¬Æ«¬¬%¬Ò«·««««­¬â«Ò«#¬y¬µ¬p¬Ò««ôª«-¬«i«Ò«Ô«¬9¬Ð«Z««Y¬¬^¬¬³«ç«â«c«k«¬§¬­¶­(­c­Ï¬Ï¬Ü¬z¬¬.¬)¬î¬d¬W«7¬L¬­m­J­u¬ø¬ë¬#¬¬¬è«È¬¬Â«À«¬Ì«««f¬Ü«¬!¬Ô¬P¬Î¬É««¬«Y«;¬H«Õ«¬ª÷ª«¥ª««0¬««¾«¬¶«p«Ãª¹ª«Õªåª9«û«ù«V«Öª³ªYªzªýªªª¬ªbª´ª«ªmªéªªª!«e«n«¨«M«éªÓªg«÷«»«µ«ÓªP«»««-««ªÜª«ñ«|«î«î«Ï«÷««¾«¬3«ïª«¯ª«oª±©ÿ¨Oª`ªê«áªè©Üªºªyªfª«ÝªÑª «ªnª[ª8ªÀª£ª««ÎªOª«¬~«;«àªËªCªOªvª?ªuª«U«««Ëªª£ªª^ªª@ªÞ«/«kªYªÃªRªIª¦©ªã©áª¹«ìªê©d©«lª¨©¯ª­«=«>ª£ª¤©/ª:ªáª}«+«ßªª½ªx©¹ªÉª¼ª¹«èªgª«>««Ã«à«P¬õ«ôªôªB«O«ÃªÕªl««×ªøªªVªÍªK«þªàªªÏ©Àª:«Uª«ªYªøªÚ©æ©±ªaªÊª'ªh«Çª=«ö«³««k« «ª««¬¬Öªi«Ëª7«YªØª&«ûª«««)«uª_ª¾ª8«ÝªxªÇª¹ª©ª	«>«g«·«f«S«º«§«¬,¬ì«kªª&«A«ÙªG«ª««À«Ã«ã«Á«Z«¨ª«0«u«ÜªøªX«3«¨«Y«¸ªêªI«ª«ªªªªæª(«>ª©O©ï©ªlª¿ªG«Óª7ªUªÃª«ª
«LªÄª¨«¹ªç©LªkªªÚ©kª-ªªìª7ª²ªt«dªåª©p©2««ª|ª¼©!©:ªG««ªEªèª«ùªã©Y©p©(ªØªZ«v«f«ñªéª¢ªQªäªöª«ªp«,«²ªªxª«ªVªyª¥ªî©Yª¥ªì«Þ«²ªªAªÎ©µ©õ©©Ü©çª«½ªÏªÆªÎªª$ªSªKª"«¯«%«íª.«Ê©]«b¬®U«,«Øª:«Äª~ª«çªÝ©ªhªDªª©ªª|ª<ªÞªêª8ªÙ©Iª°ª0ªSª«d«hª[ªµªc«;¬¬ãªïªr«þ©ÁªªªªÝª×ªÑªuª®ªz«&«ªªµ«ä«Z«ª
ª0ªbªª5ªHª©W©d©©"©í©Á©'©NªGªXª©©¸©.ª©0ªêªæ©n©cª½ªªk« «¥ª°ª¸ªÓªwªTªVª-ªXª¦ª~ªª@ªª¹ª&ª8ªvªò©ªÒªuªªîª©©«jªªÇ©ºª½ªª±ª««Ø©ªa««±«óªäªJ«[«üª«;ªF«µªª<ªR©!ªz©Bªrª6«¢«Vªª«6ªªûªª9©©xª«ºªªà©ª©Eªªêª_ª@©]ªÊ«Ð«±©d«wª9ªª¸ªª§ªù«³«ªè©Jªîª¦ª+ªªpªð©«(ªyªÎª]ªÛ©«ÜªLªå©Äªª¥ªª«I«?«X«(«ùª¼ªªª©*ª3ªí©ª_ªªYªªÇªyªÄª¯©Â©û©rªªªÊª«ºª>«t«Iª¶ªÃª©Ë©£ªÏªªé©ª°©ªÒªøª¯«Î«Y«µ«/«Õª«ðªªãª«
«¤ªª¿©Aªðª©t©ªªI«ÝªªQªw©9©?©ç©ü©&ªª8ªª«Q«4«^ª`ª«íªº©ÿ©_ªªYªªSª ªËª«r««Îª««âª{ªzªXª#«fª¹ª&«:«ýªVªzªiªyªYªTª¶ªÂªÐªi«îªß©ÇªÝª!«õ«©þ©üªnª¬¡«£«Ë«þªª3ªð©ªÞ©ÿ©Kª%««T«4«í«ßªÝªj««L««y«îªßª¶ª ª>ªwª(ªÍªDª¢ª«ã©¦©«ðªdª¬ªW«q«]««9«U¬ë¬@¬
¬¬¡¬7¬á«
«	«¬«¬¬r¬-¬¬F¬J¬è«¬§­c­+­W¬7¬ã¬æ­³®°Å¯[±Ò´Y¹ÃÀÏ¡äõöËûÖüýýèýþJþþþ³þßþÌþÛþýþúþÒþ¸þåþüþÿýþÿÿÿÿÿÿ!ÿÿ
ÿÿÿÿ!ÿ ÿ/ÿ$ÿ9ÿ&ÿ.ÿ4ÿ<ÿ1ÿ(ÿ7ÿ@ÿ;ÿ,ÿ*ÿ:ÿ/ÿÿÿ+ÿ/ÿ'ÿ-ÿEÿCÿFÿPÿTÿNÿKÿTÿ_ÿPÿ+ÿEÿNÿ`ÿQÿ^ÿMÿOÿSÿaÿgÿWÿCÿ/ÿÿÿ'ÿÿóþÆþ»þ¬þþ¡þ¤þ¢þþþ£þ¦þ¤þ×þÒþÞþÒþñþÅþþþþþþþþþþyþþxþ þ¬þ¢þ»þ·þ¿þÒþÖþÛþÜþâþÄþÆþ»þ¸þþþÇþÈþ§þ¸þÑþ¾þ·þÂþÔþàþÐþÙþ°þèþÙþâþðþùþúþîþÿÿÿÿ%ÿ-ÿ1ÿ>ÿXÿ\ÿ[ÿdÿlÿsÿoÿxÿjÿcÿxÿzÿmÿtÿlÿeÿoÿ{ÿÿxÿÿÿyÿoÿsÿxÿyÿÿyÿtÿyÿlÿdÿ|ÿÿyÿÿÿyÿ~ÿtÿwÿzÿrÿÿuÿtÿpÿÿwÿÿyÿyÿÿÿtÿmÿ|ÿ~ÿÿÿ{ÿwÿyÿyÿrÿsÿzÿÿÿÿÿÿ}ÿzÿÿ}ÿ{ÿÿyÿnÿxÿ~ÿwÿÿÿÿwÿzÿÿÿÿÿÿÿyÿvÿ{ÿwÿuÿyÿqÿqÿwÿmÿtÿtÿÿxÿqÿuÿoÿkÿnÿxÿÿÿÿpÿÿvÿ|ÿvÿÿ|ÿgÿiÿvÿ~ÿ{ÿ}ÿzÿnÿjÿqÿqÿrÿyÿyÿ{ÿ{ÿtÿ_ÿbÿmÿnÿuÿ}ÿ~ÿ}ÿbÿPÿ_ÿsÿhÿiÿdÿ\ÿfÿÿÿvÿtÿuÿ|ÿvÿqÿsÿtÿwÿÿxÿÿtÿlÿwÿsÿgÿmÿuÿuÿzÿtÿmÿnÿÿtÿtÿnÿtÿ}ÿkÿwÿ~ÿ|ÿwÿrÿxÿqÿhÿmÿÿÿ}ÿrÿpÿsÿnÿoÿjÿnÿyÿ_ÿRÿ\ÿeÿZÿSÿXÿRÿQÿPÿcÿdÿ\ÿHÿPÿ`ÿaÿ[ÿOÿ_ÿjÿdÿSÿ^ÿkÿcÿTÿZÿgÿ^ÿWÿ[ÿ^ÿVÿZÿPÿHÿTÿ]ÿ]ÿJÿUÿ\ÿdÿfÿ_ÿYÿ^ÿiÿmÿbÿVÿiÿvÿhÿ_ÿ]ÿeÿeÿZÿeÿZÿeÿ\ÿyÿwÿhÿPÿDÿOÿXÿUÿ[ÿ]ÿRÿcÿ_ÿXÿYÿ[ÿ_ÿ_ÿQÿfÿiÿpÿdÿlÿoÿeÿ`ÿ`ÿUÿVÿSÿbÿlÿ]ÿdÿ`ÿbÿcÿUÿ4ÿÿJÿ_ÿWÿ@ÿ[ÿWÿ]ÿnÿkÿ\ÿ\ÿ]ÿxÿTÿXÿ_ÿUÿ]ÿbÿmÿrÿLÿÿ:ÿXÿ_ÿHÿUÿTÿIÿ1ÿ<ÿTÿMÿXÿSÿdÿ\ÿfÿdÿdÿ`ÿZÿXÿbÿiÿVÿSÿYÿTÿXÿbÿ^ÿ[ÿVÿWÿTÿPÿ]ÿMÿJÿRÿHÿ^ÿVÿSÿKÿPÿZÿSÿGÿOÿ\ÿOÿ_ÿ`ÿiÿ]ÿOÿDÿ@ÿ;ÿ?ÿLÿCÿKÿNÿAÿ>ÿ2ÿñþÿ3ÿCÿGÿAÿ>ÿ+ÿÑþ6ýuýßþÿ*ÿ/ÿ6ÿ2ÿ,ÿ1ÿ1ÿ+ÿ,ÿ,ÿ1ÿ6ÿÿÿÿÿ
ÿúþüþþþíþÑþûþÛþ»þíþÚþ¼þ³þ¯þ þþþþvþ{þhþ\þUþbþGþ8þGþ4þ/þ/þ+þ.þ(þ%þþ!þýýõýüýðýþýþþÿýÿýþþþõý÷ýæýþøý
þôýþþýóýõý÷ýûýìýÜýñýôýþþçýãýõýæýúý	þôýáýàýéýêýåýôýÕýúýÜý¿ý»ýÝýòýÛýÌýÒýÛýÏý³ý¾ýÙýÇýßýºýÆýéýÇýÐýÖýÊýÑýÖýÏýÖýÞýÜýÐý¾ýæýÞýÛýÅýÊýÏýÉýÅýÓýÎýÁýÍýÇý¿ýÒýãý¶ýÍýÎý¸ýØýËý¼ýªýÅý»ýý³ýËýÓý·ýýÑý­ý½ýÄýÆý¾ý¶ýÂýÚýÜý¸ý®ý´ý¦ýµýÂýäýâýÝý¸ýÑýÆýÔýÅýÝýâýßýáýÔýÈýÏýÎýÁýÏýËý×ý»ýØýÖýÂýÙýÈýÃýÉýÇýÑýÌýÂýÁý¼ý¾ýÉýêýÓýÞýÑýÍýÜýºý®ýÏýÂýÄýÎýÏýÄýºýµý±ý¶ý·ýÝýÆýºýýý¯ýýý¡ý®ý¦ý­ýý ý¢ýý¡ý¤ý ýtýýý|ýý¢ýýoý~ýýýýyýsýsývýiý`ýoýcý]ýtýhýyýxýeýtý}ýXýtýýjýlý\ýnýýwýzýqý`ýuýnýoýHý.ýYýXýGýGý4ý3ý!ý1ý"ý"ýýý(ý+ýýþüý)ý/ýFý"ýý
ýýìüñü)ýýýýAý(ýüüýýýúüýýèüðüôüý+ýý"ý
ýýñüýýýñüýý
ýóüíüêüÒüÎüéüûüýúüìüØüÏüéüïüÀüæü×üïüåüÖüëüéüÝüðüãüÛüìüÞüËüËüÉüÖüÙü×üÄü·üÝüÏü¨üÇü¹ü¼üÁü´üâüÄü°üµü¦üüü«üüü¢ü«üªüümümürü~ü°üÃüüfüMü\ü3üiüiüTüütüfüRü7üAüTüAü(ü,ü üü+üüü5üüüüü*üéû0üüüÙû½ûÉûûqûûû¥ûÄûÒûÃû¯ûµûªûûû|ûqûiûWû`ûû¦ûûûxûxûû&û?ûLûOû9ûûêúÒú¾úºú²úËúÈúTúúeú©úkú0úRú²ù­ø$ùÂùìùGúöùxùJù5ùßøÂùOùTù|øø%ùÞøËøØøuø÷÷Nùúøó÷ÝøùØùuùqø=õËðxðò-ô·ô7òwð2ópóòTòñ|ðñ4ò.ó;òïæï ñ ñ¢î.ëPê¬êòésé;èÃæÂæçèSèëæ^èYéËçFé
ì9ê¸çkææ²êÁí$ìUêé÷èæUèoêíçÝæGæièPêÕè\å!ã¢ãåùåÊä­åæ)æçèaé2éÃæÞãLäèææ®ä¦äÉæ&é"êå²ã9ãsãÐã5ßÀÝáWá`ÝÛEÛìÛNÜ-ßÿã8ñÍúHýý°ýÞýæýëýþþ&þ1þ+þþþ$þ4þ5þ)þ"þ3þFþ:þHþþ9þ*þþ6þþþþý	þþ,þ#þ$þþ'þþ>þþ
þ þ2þ"þþþ5þ1þ6þ5þ#þ!þ/þ>þ9þ!þ þ"þþþþþþþþ
þñýúýþìýïýþýâýèý
þþýýþýöýÿý÷ýþþéýþþðýøýþ
þêýÕý¼ýæýøýöýþþþþùýþùýûýþúýùý	þþüýóýÿýýýþþþþýõýþþþýýþñý	þûýþüýþúýðýÿýìýñýëýáýéýçýêýÇýËýÄýÑýÀý¾ý©ý±ý¨ýý±ýÇýÁý¿ý´ý¨ý¤ý¨ý·ý¹ýÅýºýªý¿ý¿ýÃýÝýÚýØýÏýÀýÅý¼ýÊýÕý®ý¹ý­ýÄý¼ýýý¬ý¼ýý¨ýºýý§ý²ý«ýÎý®ý·ýåý¢ý¹ýÄý±ý¹ýºý¹ý¯ýtýýýýAýÛü¢÷ìâÚ¯Ô
ÑaÌõÈ÷ÅÿÂÀJ¾ì¼V»¹§¸|·¬¶y¶i¶l¶íµ
¶Q¶Åµeµ£µµµþ´µµµ«´Ñ´µcº#ÇËhÅÚÂz¿Y½ºº,¹Ö·­¶
·¶¡µÇ´Ð´ ´ó³´Z³¬²~²³­³³n³³²X²ñ±¿±r²`²u±ù±\³²8²^²ï±«²²±±±e±$²²²,³³4²V²A²d²²¾±Ò±¿²ì²ü²q²M²Å²#²ã±²O²À±î±c²²Î±±¢±R±½°±e±-±Ç°T±Æ±Õ± ²¯²²M²o²M²±¢±U±Ú°Ð±²±h°°¡°Û°7°Ò¯3°ù°ú¯°®O°_¯°°½¯G°°`°°"±°E°Ï°±Å±±s°±°°:°X¯°B°$°G®ð®ì¯ð¯©¯#°ù¯ä¯[°ì¯¯¯J¯³¯7¯d¯×¯r°	±ñ° °¢°ª°V°h°°c°M°Ó¯Á®Ê®³¯¯ï®ý®æ®l®ï®¯°>°°°¯¯Q°V°~¯Ò®(°I°:¯d¯§¯°<¯¿¯Û°°Z¯°Ë°0°ó¯Ó¯.¯í®î°±°·¯¸¯¨°¯.°®¯Û®Ó­L¯'¯Ð­®¯8¯}¯m®«®Y°µ¯Â¯°Þ¯[°£¯q¯¯½®ÿ®î®Ì®¥¯¯°¬°¯Ú¯¯É®Á®t®ð®¯¤®m¯Û¯¯^¯x¯®¯z¯å®\®l®¸®Ä®*¯Ó®®®Ï®_®®T®£®Õ­k­F®R­3­i¬®ß®ó®»­í­®R®j®Ñ®¹®o®­e­§­6­¬Q­­v®Ø®7¯«­x®®®w®­®Ü­¸­®­­v­¬­®¶¬E¬ç«°¬o¬+­c­È¬Ú­¬­º®õ¬®­­(­¥­½­®ß­û­®»®È­L®­®×­U­ç¬¬å¬­m¬Ã«
¬4¬L¬D¬¬¨¬­	­õ¬Ç¬ô¬×¬b¬¬Ë¬Á¬a¬î«Z¬0­Û¬ô¬~¬"¬Å¬¨¬ò«¬¬««{­X­È¬*¬M­u­­µ¬±¬¬­Þ­­Ç¬+­­¬>­ß¬ ¬«í¬À¬Ï«­w­¡­­¬J¬n­@¬Ä¬ ¬V¬y­W¬~¬(­¬ ­Û¬<¬¬¤­)­¦¬úªJ¬Å«¬Û«ú«§¬­Ñ¬¥¬*­¬ô¬­¹¬Ý«L¬M¬ÿ«¬Û¬`¬ì«<¬ø¬¬²¬Ý¬­á¬G¬¬¬±¬«²«ã«W¬b­~­Ó­ý­y®&®®®_­k­­Q¬­¬¬Ñ¬Ú¬
­­y­~­¹¬:­ó«v¬þ¬e¬­
¬ç«3¬ê¬³¬u«Ò«¬Q¬ ««¬m¬[­¾­À«¬Ë¬R¬­¦«¬¬±«Ôª_«©«*¬x¬0¬j«ýª¬A¬Ò««G«$«òªòª%«4«¬Y¬°«á«~«@«««Ýª<«|«¢ªªýª	««(«U«f««w«I«¬¬±«w«Ø«0¬!¬%¬Èª¨«*¬¬m«Q«;«B¬É«N¬¬ý«ÿ«¬¬Ú«Ö«Î«ªz«Ëªª¹ª«ÊªÞ©ñª¯ªò««$«ª¤ªr«ªªª>«ªZ«üªfª>ª³«±«D«ª«=«êª«¸«áª+ª|ªÜªªôªâª½ª6«,«ªØ©/ª®ª©ª«Ç«Z«R«éª<«­ª»ªG«ùªºª ©¶©Êªr«+«bªÝ©JªªYª(©Ø««E««ú©Q«I¬¨ªt¬«ª¹ª«Ü©««©hªSª>ªæªª­ªÆª«è«¬¬*¬Î«òª8ªáªV¬7¬Z«2«üªÀª¢ªªU«Ë«4«Ï«/«gª£ª7«O«H«CªDª/« «*«+«Ôª«p««D¬Â«¡«Î¬«ùª­«é«|«ª
¬ï«{¬d«.« «|«ª×ª÷«í««yªèªG«ÑªÆªðªØªÇª:«äªÛª««÷ª««¢«_¬¾­ç«v«\«Æ«ñªs«èªõª««J«}«ªH¬«²«(«ª	«Æª¼ªC«áªH«ò«$«^«ª¡ªd«À«G«ÙªhªSªÉª®ªÀ©ø©ª2ªlªÊ©Oª1«)ªO©Û©¢ª¿ªgªÍªª!ªª·ª««TªÜ©ªªÐªyªÉª¦ª>ªQªªª#«Cª¢ªÛ« «xª©ªßªQ«§ªªë©ª¼ª««~ªÙ©iª·ª­ªÉªrªG««|ªjª«}ªdª!««ª»ªª«àªåªyªª\ªýª«¬6«èª[ªyªªªè©Ù©wªÎª)«¬ªrªþªÀª2ª?ªªª««Ôª«ªªZªïª[«¬v«3«4ªr«¼ªªkªÅªªªªCªDª¸ªª
«îªn«Âª$ª2ªªÄªªªýª««b«ØªÆªs«¾««H«««äª{©«Õ©?«ØªªoªÄªf«ï«fª>«í«Ä««äªJ«ÂªÂªO«kªª	ª0©©ªû©ç¨È¨|¨ñ©!ª©ªJªò©Uª©UªDªiª6ªVªé©C«øªªÍªª3ªªJªª]ªª(ªª¢©ø©à©DªÐª¨ª«Qª««ÆªøªÖªY©d©«©ªª5ª|ª«jªIª«»«	«Ëª
«¹«È«
««7««Ùª¶ª«««««ªª-ª«¿ªwªi«ª]ªªPª]ªÕª«G«J«èªyªª©®©£ª¾©+©<ªþªL«]ªíªs«««àª¿«£ª÷ªwª8ªC«O«íªR«u«ùª[ªó©ªªèªY«"«gª³ª\«E«G«=«¼©¥ªþª­ª/«úªÅªa«$¬¬«ØªÄªéª5ªNª0ª{ªÛ©ÌªÜ©Þ©ªÍ«ìªgªªª³ªJ«ÎªjªyªªqªÊª?«)«(«Yª:ªÏªKªª5ªª}ª3ª»ª¬«G««ôªc«·«Ü«¿«u««Ôª«¹ª}«Ý«\«sª¥ª2©Â©\©ª_«jª/ª@ªø©cªý©Z©Ë©Lª'ªÔ©ª«ÆªÍªªnª{«dªªTªª;ªª«T««"«m«¿«X«±ª«öªªKª=ª-ªÒªéª+ªîªçªa«g«(«§ªª³ª«­ªúªH««Ëªiªr«ë«U««âª¬ª¤«y«æ«.«Â«¤«f«M«kªlª««¬««(«<©\ª«ª«wªÌª?«««¶«Ëª<ªªßª-««èª	««¡«N«n«	«G«÷ªæª§««W«ÿª¨ªéª¸«;¬	¬¬ª¬=¬¬$¬ ¬Ñ«A¬â«,¬Ñ¬8­¬K¬V¬s¬×¬v¬$­y­¿¬Ü«¬;­@­­B®®G±.µ¹ÌÀ ÏØäB÷áûâü7ýýûýþVþþþ«þãþéþåþïþüþóþÚþîþÿÿõþ ÿÿÿÿÿÿÿÿÿ!ÿÿ!ÿ&ÿ!ÿ!ÿÿÿ%ÿ,ÿ5ÿ9ÿ-ÿÿ5ÿFÿ@ÿ6ÿ,ÿ)ÿ6ÿ3ÿÿ)ÿ%ÿÿ4ÿ8ÿ<ÿ2ÿLÿZÿKÿGÿSÿWÿSÿ@ÿBÿcÿUÿPÿTÿ:ÿOÿTÿSÿHÿ=ÿ.ÿÿÿÿ/ÿþþéþÙþÈþµþ²þ²þ®þ²þ´þµþ½þ­þþÍþÔþÞþÓþåþ¹þþþþþþþþþyþfþþfþþþþªþ±þ»þÓþÛþÏþÒþÒþ½þÐþµþþ³þ¾þ¸þ²þ±þÆþÕþÇþËþÁþÅþÉþÑþ±þÙþàþßþÙþèþöþùþ
ÿ ÿÿÿ
ÿÿ'ÿ,ÿ)ÿDÿWÿbÿhÿeÿnÿnÿnÿnÿkÿwÿÿwÿsÿrÿrÿsÿsÿzÿÿÿÿsÿgÿqÿ~ÿ}ÿÿÿ|ÿ{ÿmÿfÿtÿeÿuÿqÿÿ{ÿnÿuÿwÿuÿyÿlÿyÿÿÿvÿwÿÿvÿÿÿ}ÿzÿzÿÿ|ÿuÿpÿxÿmÿsÿwÿsÿuÿ|ÿ~ÿÿÿÿÿÿÿÿÿÿÿÿoÿzÿ{ÿÿÿÿÿxÿwÿvÿsÿzÿÿÿÿvÿÿuÿ~ÿxÿÿÿÿÿÿqÿnÿoÿoÿÿvÿpÿxÿ}ÿÿÿÿ|ÿÿÿvÿ{ÿuÿÿ}ÿnÿpÿlÿzÿÿ{ÿÿkÿpÿÿzÿnÿtÿ~ÿqÿrÿ{ÿiÿ|ÿwÿsÿtÿuÿsÿpÿrÿyÿÿ{ÿ~ÿÿvÿjÿoÿrÿÿsÿwÿzÿfÿlÿrÿwÿsÿqÿÿoÿ`ÿvÿgÿxÿÿ{ÿrÿmÿrÿ{ÿrÿjÿqÿÿkÿpÿyÿxÿyÿyÿÿÿ`ÿuÿwÿzÿÿÿÿÿÿmÿrÿ_ÿiÿqÿ}ÿxÿqÿ}ÿbÿLÿXÿMÿSÿ_ÿ[ÿQÿRÿSÿ@ÿiÿgÿ[ÿcÿbÿXÿVÿUÿfÿeÿaÿ]ÿ]ÿeÿaÿXÿ`ÿmÿZÿ`ÿeÿPÿSÿ^ÿXÿMÿQÿ[ÿ_ÿPÿVÿiÿsÿaÿUÿQÿWÿ`ÿ^ÿhÿOÿ\ÿXÿTÿMÿ`ÿjÿaÿ`ÿTÿpÿ>ÿJÿVÿkÿvÿhÿXÿWÿZÿ_ÿqÿjÿiÿpÿdÿbÿ_ÿ]ÿ_ÿ_ÿhÿiÿ_ÿqÿ_ÿWÿ]ÿUÿYÿeÿ_ÿ_ÿNÿhÿYÿ_ÿfÿ^ÿdÿdÿcÿ]ÿ4ÿ2ÿ^ÿWÿTÿjÿ[ÿSÿOÿPÿYÿYÿZÿiÿQÿWÿbÿ[ÿ^ÿYÿMÿIÿ8ÿÿ,ÿdÿhÿNÿVÿHÿ0ÿ ÿ=ÿSÿIÿ\ÿ]ÿcÿRÿlÿfÿ]ÿ_ÿaÿ]ÿ_ÿbÿVÿXÿeÿeÿaÿdÿaÿeÿUÿPÿSÿRÿUÿOÿIÿ@ÿCÿ_ÿPÿ5ÿCÿEÿLÿTÿLÿ[ÿRÿYÿPÿPÿEÿOÿVÿLÿMÿUÿOÿ<ÿ7ÿXÿRÿVÿFÿ4ÿðþÿ6ÿAÿCÿ>ÿ=ÿ-ÿ&ÿÿáþ'ÿ1ÿ5ÿ9ÿ5ÿ1ÿ1ÿ0ÿ.ÿ1ÿKÿ4ÿÿ(ÿ4ÿÿ%ÿ"ÿ
ÿüþôþòþóþèþàþçþíþéþÞþæþÃþ­þ±þ¾þÆþ»þþþnþyþiþlþjþyþþbþTþJþCþIþGþFþQþ6þFþ9þ"þ$þ;þBþ>þ.þ"þ+þ9þ3þ6þ!þþ.þ!þ2þþ*þþþ,þ)þ!þþþþþ)þþþþþþþþþþõý÷ýþ!þôýþþþèýèý÷ýþþýýþþþþþýþøýíýÐýþþ
þ
þþþþþþþþþÿýøýöýþýþþþþþþý	þþòýûýúýúýþýýæýíýëýöýþòýìýêýðýêýêýøýöýîýéýÓýÛýüýçýäýþãýïýïýÙýëýúýùýòýäýõýþóýêýþÿý
þúýýýþ
þûýûýöýùýþþüý÷ýïýñýîýæýÿýþýý	þûýþüýþþôýåýéýíýåýúýøýßýìýûýëýþâýçý÷ýùýïýæýëýðýøýìýÊýÓýãý÷ýÅýÜýáýéýÒýäýÃýÐýçýãýÕýÀý·ýÃý×ýÝýÐýºý¯ýÀýªý¼ýéý¼ýÁý¿ý¼ý¿ý¸ý¾ý­ý©ý±ý°ý®ý¥ýý£ýý¡ý«ý±ý¦ýªý±ý¯ý¥ýý£ýý¢ýý¯ý¿ý­ý¨ý¨ýý®ýÀý ýpýwýlýýýý|ý|ýyý~ý}ýuýrýxýrýnýmýcýcýlýwýYýaýlýhý2ý|ýuýzýKýKýcýEýý,ý[ý_ýMýeýpý[ý[ýYý\ýcýkýpýpý[ý\ýJýEýMý:ý5ý5ýPýQý5ý/ý7ý*ý'ý&ý"ý@ý3ý4ýýý"ýVý$ý&ý-ý2ý*ý)ýHý@ý:ýFý:ý>ýIý0ýý0ý.ý$ý:ýBý8ý+ýDýAý&ý-ý5ýFý?ýýýý*ýý
ýþüýýý
ýýýöüíüõü
ýòüèüòüýýýýçüîüøüíüýü×üÂüËüÕü¾üÕüåüØüÕüÌü±üºüÕü¿ü²üÀü³ü®ü¢ü°üÖüÇüèüºü¶üüüüüüüüü¡ü«ü¥üüüüü¡üüüüü~ü~ü¯üüüüüüZüQüyüqüüsüüyüRükümüaü^ü@ü:ü>üKü[ü?ü7ü;ü#üüüü>üü.üü.üùû÷ûüüüäûþûðûüúûàû¡û©ûùûüü,ü=üVüYü;üÿûÅûû]ûû·û¡ûqûsû¯û û¡ûûdûOûmû¨ûû]û*û.ûJû=ûüú®ú¨úYú9ú%úíùÄù®ùùÀùÈùùÌùwùpøøÒùåùù&ù]ùLú¯úúúÕù»ùoøíøù;øø[ø¨øuùéøßöpõö6÷u÷üöR÷=÷÷÷*ø·øÌø©÷Hökö÷Q÷¼ö¿ö¯÷xøø÷övöQö¨öõôkööÏôBô:ô¾ôIõdöñ÷øúûüýÍý×ýðýþþ(þ7þ(þ"þ(þ"þ!þ,þ?þ=þBþFþ3þ7þ;þ+þ=þLþSþ'þ5þ2þ3þþþ.þPþ>þ<þþ.þOþUþOþ7þ?þAþJþLþVþSþZþTþAþNþPþ<þ3þ6þ4þ<þ>þ1þAþIþ3þþþþ,þþþþ	þ	þþþþ+þþ
þþ
þþþ&þ<þþ$þþþ þ#þþþýþãýþþþ(þþþþþ!þþþþ þþ*þ5þ þþþþ3þ.þþ!þ#þ)þ%þ$þþþùýþþ%þþ'þ
þ þþ$þ&þþ
þþþ)þþñýäýíýãýðýãýÍýÓýÑýÝýáýÏý×ýÑýÕýÒýäýõýëýéýîýíýâýÒýÜýäýÎýÞýõýêýòýèýëýðýïýâýàýâýèýâýéýÙýÖýñýÇýºýÈýóýÝýËýåýÛýÖýþçý¾ýÇýàý¿ý»ý¼ýµýäý¥ý}ý ýtýCýéúí³ÜÔªÏËÈðÄÃGÁb¿½F¼»á¹n¹S¹O¹9¹ÿ¸i¸È·b·I·ñ·>¸Ê·S·§¶½¶·
¸ø¸ ¸¸¸~¿KÌÍ2ÇôÃnÀ}¾i¼úº¸¹¹¸¸¸û·3·¬¶Ì·¶H¶®¶ùµ·F¶¶ßµµºµ´Wµµgµ#¶¶§µ´p´*µ ¶·µá´$´´µQ¶¶¶µ
µ)µ}µ`µÒ´ï´µÿµq¶µ´Ü´Æ´ï´ü´ý´½´´7µ¥µÈµµÈ´´ ´Õ³Ã³<³³%³³ý³Ç´¥µjµRµ!µG´ÿ³h´´:´¥´·³:³û²³³
³´²ò²I²²²°¢²;²ó±5²ê±ï²í²A²V²K³£²d²È²þ²f³¾²²S²S²W²¼±<²²H²°±±±L±Û±Ä±²Ø±§±î°k°¢±G²í±Ë±±a±'²²²²W²!²·±2±#±Á±±±.±]±­°°±°°ê¯S°V°°1±²À²Ñ±·±V±²h²ë²à±»±9²,±7±6±×±°K±°±±$±Ý°!±z± ±±K±±"±±'±c°°m°±*°à¯g¯1¯¯¯v°k°¥°7°¤°c°þ¯[±k±8±"±ì¯ô¯°$°)°°ï°±ó±A²ñ±Ã°è°>±¼°Ì°.°:°^°°¶°_±ç°¿°`°\¯e¯°½°°"°À¯¯c°Z°ÿ¯°B°°»¯®¯°6¯)®ô®u®®|®û®Þ®¯|®¯'¯¯9¯Á¯¯Z¯\¯¯v®®d®©¯¯¯0°
¯¯Ý¯¥¯¯-¯Î¯¯º®h®·®®¯î®;¯¾­®1­Í¬þ¬­S®3®»­í®É®á®²®â®®¯î®{®Ö®À®È®±®y®µ®ó®®Ý®O®Z®Ø®¸®y®Ï­÷¬:­Í­Z­Î­ ­A­r­­®®É­½­f­©­Ó­­®Ø­­å­ª®À®Ê­9­D¬Í¬­Û¬Ê¬%­æ¬ ­Ê­­C®Ø­â­­­¦­­k®ß­ß¬T­ö­
­ä®h®$®û¬®­¬;­­®®×¬Ç¬Ê­þ¬®­é­;­K­¬­­.­k­¬ ­(®Ä­º­¬¬^­¥­è­l­ç¬È¬­­¬­î¬æ¬+­$­¼¬{­\­b­Õ­­é¬H¬í¬ó­r­°­Î­4­¬¨¬­­|­3¬î«¸¬§­k®y®©®å®ê®Ç®f®®ÿ­_®ë­]­Ä­V­ß¬ÿ¬é­p­­ ­ö­x­û¬É¬ù¬ê¬Î¬­Û¬þ¬x¬Ü¬ ­0¬*¬ñ¬ò¬i¬ ­¬^¬O­_®×­2­­­m­W¬ù¬£¬ ¬³«G«ù«[¬Ù¬R¬/¬«Ô«È«Õ«ü«V¬}¬Ù«¹«K¬¬H¬ð«Õ«¬4«J«ñ«¡««Q¬¬êªÁª«v««ðªl«¬ó«¬®«D¬
­7¬¬õ«Ò«6¬¬²«¡«f«?«¢«¬A¬;¬ã«y«c¬{¬é¬Ø¬¶¬¬¶¬««¬Úª`«üª«ª6ªp«~ª>«¬«Öªòª³««^ª&ª¤«ª>«ñª×ª«¬Ê¬P¬l¬«E«]«ìªû©æ©aªÝª««3«2ª§ª«?ªª
«i«Úª ªÍª«>««,«Òª«
«f«¬ó«8«3«ªB««.¬îª¬ªyª5«« «%«¬P«<ª@«­n¬óª±«ÒªÑ©äªÃ«ýªó©©©ª
«ÿª¿«««i«Ã«k¬þ««È«.«=«»«ê«h«0«[««@««²«¬â«Îª7«Íª¶ª(««3««@«úª%«à«x¬Y¬«Óªà«Î«­««6¬«D««Ð«Ö¬h«£¬­÷¬a««b¬õªªq««·«{«¼ª~«¦«*«ÚªçªA«¨«ä«P«q«Ú«S«k«««¡«­«®*¬c««««««lªX«ß««¬«¬%«ì«{«Öª2«áªy«É«6««¬º«L«C««Â«½«þª{ªµªªª«¿ªxª_ªVªãª>«óª5««©½©èª;««Éªªaª­©5«ðª«¨ªªãª«Çªªª«ªx«éª}«ªªwª«Èª¥ª`ªlªÂªóª8ªJªªËªsªÇª»««^ªæª§ªeªeªRªYª_ªQª¶ªeª|ªª	¬¯ª¯ª¨««K¬ªÒ«È«ñª^ªàª$««"«J«÷ªr«Üª?ªª°ª-««ô«^«%««¨ªªmª««o«Á«þªÄªrª«ðªêªg«M«×ª©ÄªA«©ª1ª·ªÙ©Uªß©÷ª¦ª@ªÛªD«çª«¿ª«¿ªª}ª`«
«rªÄ«Ü«~«âªª1«"««Å«úªªè«ªL«v«;«ªÁª«ªm«óªªëªÅªhª¹ªðª¬¬Ê«U«nªÉ©3©ª«ªcªá¨l©©§©~©×©©© ©)«Åª×ªoªªÁª×ªª-ªQªr«ª
ªªxªLª;ª°ªªè©ªª,ª.«$«{ªªF«^«Jª«©Âªª«îªªÒ©¨©ª+ªÔª-ªáª¤«7«ùªb«	¬ß«}««¢«l«;«¨«P«üªA«z¬«¤«\««Ê«yªï©öªA«¥ªkª «ÕªÚªdªª«K«ª±ªb«!«ªvªºª$ª/©Mª÷©õª««uªY«¦«eªÆ«h«f«Êª«oªºªC««¦«}«
«¦ªª-ªªÐª¹ª«Øªaªãª+«o¬£ª«ª³ªÛªÐªe«3«àª^«ü«²«^«-«ÀªÈªlª­ªãªÒª±©yªAªGªpª«ûª©ò©úªy«¬õª²©ªùª5«Øªúªº«>«`ªåª!«ËªC«àªÙ©ªªªª«§ª£ªÂªªªXªª
ª©Æ©Õªªª«R«h«Ô««2«ªª«¾ªÖ©åªç©ªª«h«üªtª9ªÛ©Ï©~ªûª¸ªYªª3ª°ªÑª»ªª÷ªpªåª«Í««ëªîª«Å«-«ª «#«\ª*« ªª¶ªRªüªÓªd««~«²ªhª­ªtªqªJ«T«ª«	«.«¯««Z©¤«p«Ìª(«e«¢«¿ªâª«ûªhªúª«o«|«¬«\ªëª#«®ªÚªVª«¬<¬å«N¬Ñ«ÍªªÓª««óª«Y««µ«¬®«Ý«W«_«î«N¬º«J«ñªôª«²««Ö«¬·«ñ«E¬¨«C­ß¬2¬W¬¬¬â¬ã¬Ï¬o¬6¬°¬×¬¿¬­A­¯¬¬­­|®á®Ç¯U±³·R¿[Ïäæ´øßûñü6ýýÖý!þYþyþþ©þÅþÖþÜþíþùþÞþËþÿÿûþëþÿûþÿÿÿ
ÿÿÿÿ$ÿÿ ÿ&ÿ'ÿ"ÿÿÿÿ%ÿ1ÿ7ÿ"ÿ%ÿ0ÿ=ÿ>ÿ3ÿ)ÿ%ÿ2ÿ1ÿ.ÿ(ÿÿ#ÿ3ÿ7ÿ@ÿQÿ]ÿWÿTÿUÿLÿLÿQÿ_ÿ3ÿ[ÿ`ÿKÿFÿNÿQÿ?ÿ6ÿ7ÿ,ÿÿÿÿÿÿÐþçþÚþ¾þ½þ´þ«þ®þÂþÉþÀþ¼þ«þþ«þÃþÒþÖþÔþ´þþþ}þvþzþþ{þþtþmþ`þrþ^þþþ£þ´þÉþâþåþàþåþàþ§þþ þ®þ®þÉþÇþ½þ¿þ¾þ²þ±þÈþÂþÀþ¼þµþ¿þâþéþ×þÒþåþøþúþÿ,ÿ"ÿÿÿÿÿ/ÿ*ÿ=ÿZÿmÿuÿpÿkÿgÿkÿmÿÿqÿzÿÿ|ÿoÿnÿtÿ|ÿÿsÿpÿÿ\ÿxÿsÿzÿ{ÿqÿkÿpÿuÿwÿÿtÿZÿjÿrÿ|ÿyÿ|ÿ|ÿÿÿpÿ`ÿkÿÿÿwÿ}ÿ|ÿÿÿÿÿvÿlÿiÿÿzÿxÿzÿwÿÿ|ÿxÿ|ÿzÿ{ÿÿ~ÿ{ÿÿÿ|ÿÿÿÿÿÿuÿ{ÿnÿÿÿ{ÿ}ÿtÿiÿiÿqÿzÿÿvÿÿÿÿÿ~ÿyÿÿÿ~ÿÿÿsÿpÿ}ÿ~ÿzÿtÿuÿ}ÿÿÿ~ÿ}ÿ~ÿxÿ}ÿÿÿzÿ}ÿyÿpÿnÿcÿzÿÿuÿÿkÿgÿsÿqÿlÿuÿ}ÿtÿjÿqÿjÿyÿnÿbÿhÿrÿwÿ|ÿlÿrÿdÿ_ÿjÿxÿoÿhÿtÿ}ÿwÿrÿvÿwÿgÿqÿmÿiÿqÿxÿwÿÿ_ÿ{ÿtÿuÿyÿ}ÿxÿqÿvÿ}ÿ{ÿlÿxÿÿjÿiÿ|ÿ~ÿtÿ}ÿzÿuÿkÿ{ÿÿvÿxÿ~ÿwÿnÿpÿnÿuÿuÿkÿfÿpÿrÿhÿlÿpÿLÿMÿCÿBÿIÿKÿPÿfÿNÿUÿxÿfÿUÿZÿZÿNÿLÿbÿgÿYÿhÿkÿcÿ^ÿ`ÿdÿiÿiÿLÿVÿ[ÿKÿZÿ^ÿ^ÿZÿTÿVÿVÿSÿUÿ\ÿ^ÿSÿVÿVÿRÿVÿ_ÿbÿZÿZÿWÿYÿXÿ[ÿVÿXÿdÿ[ÿKÿTÿiÿXÿcÿaÿOÿOÿ]ÿ`ÿdÿpÿNÿbÿ`ÿbÿ`ÿ_ÿ]ÿ]ÿhÿyÿvÿjÿvÿfÿOÿUÿYÿ`ÿlÿlÿ[ÿJÿRÿWÿ\ÿWÿZÿWÿ\ÿgÿ_ÿ?ÿÿKÿPÿAÿGÿRÿYÿYÿ^ÿgÿfÿbÿNÿUÿ[ÿXÿYÿlÿaÿUÿbÿCÿüþ;ÿNÿZÿYÿMÿ/ÿÿ"ÿ>ÿLÿNÿGÿBÿXÿZÿnÿbÿXÿeÿeÿXÿQÿVÿ\ÿUÿaÿuÿkÿdÿZÿ[ÿZÿVÿXÿ^ÿVÿKÿ\ÿ<ÿQÿ:ÿ@ÿ;ÿRÿIÿ@ÿXÿeÿIÿDÿRÿFÿDÿ)ÿ;ÿSÿTÿQÿSÿPÿLÿRÿZÿWÿOÿQÿIÿÿÿ9ÿDÿAÿ8ÿ5ÿ*ÿ%ÿ5ÿ(ÿ.ÿAÿCÿEÿ@ÿ?ÿ4ÿ)ÿ-ÿ3ÿ@ÿ7ÿ(ÿ&ÿ!ÿÿÿ%ÿÿ
ÿüþòþèþæþæþÞþàþÞþãþÝþÙþËþÂþ¿þ²þþþþþ¤þ{þþþ}þþþaþ^þeþ]þdþaþTþeþVþWþQþgþYþaþaþZþIþHþXþSþSþGþ4þPþNþ;þHþBþIþ=þ:þIþKþ>þ8þ=þ*þNþ5þ@þ(þ'þ<þ;þJþGþ1þ-þ.þ'þ1þ?þ2þ?þþþ.þþ6þ,þ%þ>þ:þþ%þ&þ)þ/þ)þþ.þ)þþþþ&þ9þ5þ$þ þþþþ þþ.þ!þEþ:þ7þEþ7þ/þ)þ&þ)þ"þþþþþ*þþþ8þ$þ%þ&þ þþþþþþ	þþþþ	þIþ0þ!þ@þ$þþ#þþþ1þ/þ!þ þþþ;þ þQþþ þ-þ þ1þ2þ%þ"þ&þ'þ%þþþþþ&þ"þGþ þ!þþþþ þþþþþþ
þ&þ þþþ þ
þ þ
þþ
þ
þ þþþþ	þþþþþ!þþþþþþþþþþþ÷ýþ$þýýàýíýëýýýþûýñýùýÓýúýýýøýÊýñýâýèýïýäýâýäýâýåýãýåýðýÜýåýàýãýäýíýåýûýÙýÌýÕýÌýÒý×ýÑýÆýËýÙýÓýÓýäýÏý¥ý³ý³ý²ýÅý¨ý³ý´ýýýýý¥ý¹ý¾ý°ýýý¸ý¸ý£ýýýýýrý¢ý©ý»ý}ýý¤ýýýýýý¦ý¥ýýýýý©ý¯ýýýÇý ýýýý~ýýýýýýzýýýpýyýzýnýzýuýpý^ýnýEýýýlýhýlýcý|ýývýjýýýýýoý_ýdýfý_ýmýýýnýýý~ý}ýiý{ýýdýZýOý]ýiýiýUýRýfýdýNý@ýZýwýnýsýXýMýWýYý*ýEýýSý=ýVý3ý\ý	ý)ý1ýEý7ý/ý/ýDý3ýý+ý3ý1ý)ýýýýý
ýýüüüý3ý2ý.ýýøüîüëüåü	ýýýþüýýÿüøüüüöüûüýýý
ýýýñüýçüúüöüúüýÜüßüòüàüâüØüýüþüÍüâüßüñüçüÖü×üÒüçüýòüÔüÃü³ü«ü¯üü­ü¶ü°üßüÊüÀüÃü¨ü~ü üÅüÉüüËü°ü§ü¾ü½üÉüÀüü¯üÓüÝüÜüÊüÎü°ü¡ü®üü¾üËü°ü£üÅüÎü¡ü ü·üüüÙü¥üÃü½üü¦ü¾ü¤ü¨üüüüüüüüüülüfükü\übü^üWüYüsü^üü°ütüyüqüüyüAüIüXü9ü'ü=üGüDü;ü1üüü6ü*ü7ü:ü)ü(ü?üPüeüxüXü.ü!ü+ü0ü*üü6ü0ü3ü&üþûüíûüÝûãû$üüûðûóûÛûü+üuüæüUý©ýÊýöýþþ	þþþ,þ?þFþ/þ!þ3þGþ[þrþPþ<þJþYþOþ@þdþKþEþYþBþþþ%þøýþOþVþ_þfþ_þhþ\þTþUþ@þNþ]þVþPþ_þtþdþWþYþTþDþ8þFþQþQþVþCþ@þ^þOþ0þ)þ.þ?þ8þAþ:þ*þ2þ>þCþ=þFþ2þþ3þ7þ$þ?þ@þ2þ3þþ#þ5þCþ9þ3þ6þ.þþýþ+þ2þDþ/þ-þ,þ1þ2þ*þ6þ9þ5þ9þ<þ9þ5þ.þþ5þOþ9þ-þ0þ8þCþ=þCþFþ3þ)þ#þ0þ0þ(þEþ%þCþ%þ*þLþ=þ7þCþ6þ0þþ
þþ!þþúýþøý÷ýüýþþôýóýóýþþþþöýöýþþþþùýþ!þþþþÿýþþþþþûýþ%þ&þþ&þþþíýþýýýþ
þþïýþéýþúýîýãýþýþøýÏýßýêýÍýÏý¢ýý?ýüQòFâ5ÚTÖÑ	ÍEÊüÈ¥ÆßÃaÂßÁÁÀ¢¿Í¾:¾Å¾¿GÀtÀi¿è½>¾d¿Á¾ü½Ò¼¼c½h¿ÀÀ	¿¾`Æ·ÔÙÐ"ÌýÇÝÃôÁ6À¿i¾¿%¾¿;¿Z¾ò½¼c½½¾»²¼¼Ìºç»]¼¼îº:º'»·¹æ¹Mº:»Ð¼9½	¼º¹»¼»ºTºÐ¹!¹êº+»õ»B»º»ªºsºó¹¾¹ ºÆº»»:º¹Õ¸Ã¹#º¾¹ë¹Î¹ý¹0ºGºÉº'º¹¹Å¹#¹B¸}·!·°·÷·e¸ª·y¸¹_¹ô¸Â¸C¸ü¸Å¸¹A¸Ö····-¶¤¶ï·Üµ÷µðµµ¶¶zµr¶y¶æ¶í¶[¶J¶ì¶V¶Q¶k¶A¶¿¶ýµ­µµµßµ½µrµnµ7µ´´&´²´¸´Ñ´ë´
µ´§´ú³Æ³k´-µµ´´´´µIµ¨´Ð´õ´d´´º³Ò³°³Ð³³+³³´=³ê²³ ³ü²7³?´þ´´´Ï³È³{´µY´fµ´³ß²³³(³´³ó²­³²-²ç²²§²¶²*³9³ô³ë³^³²T²å±c²z±±7±É°P±Ë±°²ñ²¥±>²ã±±Ë±Â²-³³¼²²¨²£²i²H²Ì²3³­³å³³#³Q³ü²ì±È±Ø² ²Ó±û±Þ²2³Ö²m²0²±ê°°°±p²±S°Ò°/±Ò±A±P°z°ë°ä°ç°þ°F±Ñ°°+°ý¯*¯Ù¯Ú¯u¯°´¯Ü°°¯(±å±±°J°J°À¯õ¯°¹°I°i°H±°°k±°6±)²­°4°A°í®¶¯©¯S¯ã®Í®Í®`¯¸®®/®L®·¯ì®Þ°b¯ë¯°Q°Æ¯Ö¯á¯Á®x¯÷®þ®&¯¯«¯u¯ß¯Ø¯É¯²¯?¯>¯¦®È®Ñ®¯À®»®U®K®®Ñ®^¯c¯Í¯ë¯¯Û®i®È®¯¯)¯6¯Y¯Ë®®!¯=®x®®Ê­¨­û¬Æ­Ô­­ ®ê­R­c®®¾®1®þ­+®Ã®æ®®®¯¸®?®a¯P¯µ¯'¯¤®®Ú­i­Ç­±­®Â®ä­×­%¯ð­M­®­²­Æ­Ú­Ì­Ñ­]®­Û­t®®­<­¬­K®±®}®î­®Ü­Ë­ª­S®#®(®C®f®®p®t®8®#®R®®Ï­j®ë®Á®{®®­½­®ó­®ì­6­-­®­®®Ó®È¯^°Ö¯2¯¯®~®®$¯­®K®=®+®y­ÿ­i®­¬é­®­­­R®®®­J­Ö­
®­á­ï­­­+®q®&®j®­ï¬Ú­É­Ç®R®ù®N®Ù­¬­­!­½¬(¬7¬
¬e¬·¬ï¬Í¬»¬¬F¬^¬å¬­\­¾¬ú¬á­Á­­¬P¬T¬«g«l¬0­Ü¬y¬¬e«««G¬)¬Ñ«£«E¬£¬8¬¬â¬Å¬Q­­¸¬<¬¬Â¬õ¬÷¬Ñ««ë«Z¬V¬Ï¬Ö¬ý«¬¥¬¤¬­#­Ë¬[¬¬M¬:«¬«e¬v«¬d«ª`«ì«À«¬ºª«u«Ñ«i«I«m«º«ñªK«¬«s«¬«á«V¬ú«d«ª«,«6«2«ìª«¿ª#«ß«{««ªª«	«««a«««Á«Ç«,¬«sªÁ«k¬
­¬þ«ªM«I«ã«¬@¬p¬Á«ß¬D¬Ô«´ªZ¬?«t«_¬I«k¬u«ñ«4ªªûªrª²ªäªæ«Ý«Äª:«-«ó«¹«¸«ì«©¬8­Y¬è«««°«w««©«²«¬ç«7¬u¬¬¦¬¬¬T¬¬ÑªÈªÔªtª¥«1¬z«
«ò«©¬e¬r¬Ò«ç«^¬à«ú«»«jª²««î«­¬e¬i­Ó¬ü«¬h¬¸«2¬Y¬Ñ««¬Ð«¬Ñ««À«¾«É«¬¬¬«Å«ë«À«ç«ü«2¬á«¦¬`­[¬þ««ß«ç«+¬¬«x«¬È«,¬¿«9¬|«¥¬3¬c¬«à«;¬^«þ««7¬k¬«¬7¬j¬¬«Ù«Ú«B«Öªóª0«áªªRªª «¸ªá©r©ë©ò©­©Ï©U««ª6ªÛªb«Ûªûª/«Y«¯«««"«u«É©ÃªøªÆª9«­«©ªzª«"«]¬¬¢«8«ÂªÁª¥ªªªªo«P«\ªÆª«d«ê«	«ªÞ©×©ý©ýªÓªUª¬¦«p«¬«ôª«ò«ª«¬¹«Îª|«£«èª«ª»ª«Ù««I««)«_««
¬Ì«««ÍªtªÉª«l«¬¬U«ïª«2«««« «çª°©~ª<«´ª©ªª5ª1ªÒª6«Ýªª·ª%«««Ùª¢ª~ªyª-«Ì«W««««V««=«««àªÄ«u«A««9¬§ªØ«ªX««³ª¬Ç«Â«i«J«««Óª «e«²ªY«ª««««S«ºªÔ©½ªªÍ©¨©£©xªà©!«ó©ª7ª«A«Á«þª¬«öªªjªªP«ýªÄªðª\ªMªXªjª¶ª=«Ó««ª?ª»ªÜªËª%ª?«0«¢ª©«ªG¬£ª°ªª¥ªK«ÆªªRª-«Ð«¬­«G««±«¼«÷«Ö«³«(«áª]««õ«¬«½«Lª÷«$«|«°«¬½«¾««Z«J««[«³«Q¬Õ«_ª©Rªßª¨ªMª#©ü©F«r«J«ªª®««×«Úª«Û«7«¬F«§«Ç«Üªèª««4¬/¬6«¦ª_«p««Y««ÈªòªÍªD«ªù«2««z«©ªóª«5«u«V«!«6«(««$«"«ìªÞªK«C«éªUªÁ©ªbª³ªºª«ã©ª« «b«B«ª¯ª «Í««zªªªC«ª ªÄª\«?«Qªû©sªcª
«6«A««$«×««>«ª<ª¸ª««B«¯«¬¢«ë«Ôªªã«dªûªõªï©°©o©ë©ªªR««iªÛª«×ª«³ª÷ª«8««	«¬Þª'««m«õ«z««¸««ª
«²««íªk«¼«ÿªN¬ªãªÎª¬ªNª«åªÉª[ª_ª«ªöªôª¶ªe«Z¬©««S¬j¬Õ«ªB«O¬Ä«¬ªòªüªöª«Âª§««ª«	¬á««¨«>«¸©²ªOªóªhªaª$«Åª·ª	«È«p«@«6«¹ªøª¬ªV«[ª/ª,«3«o«¶«é«"«U«³«&¬ë«Ã«¬5¬/¬é«¬-¬5¬¬&¬¬©«¥¬¬Û«#¬q¬ß¬û¬×¬«¬H¬`¬¬¬B¬­&­Ö¬n­Å­¹®v¯	¯¹¯±²]¶O¾WÍ½åùüÌü6ý¯ýÚý"þ8þþþ°þÍþàþëþûþþþÔþ¾þÿÿÿþ
ÿ
ÿÿ
ÿÿÿÿÿÿÿÿÿÿÿÿ'ÿ-ÿ2ÿÿÿ%ÿ8ÿÿ ÿ.ÿ3ÿ4ÿ*ÿÿ!ÿ3ÿ5ÿAÿ5ÿÿÿ<ÿ$ÿ(ÿMÿ]ÿ\ÿWÿWÿ]ÿUÿEÿPÿLÿSÿ`ÿ=ÿ4ÿ?ÿIÿIÿ6ÿ%ÿÿÿÿÿÿÿîþØþßþ¾þÅþ»þ¸þ°þ»þ¾þ­þ¾þ¯þþþ­þ©þÃþÅþ¹þþsþwþnþjþnþrþxþjþhþHþsþ[þ~þ£þ·þÁþÅþÑþÙþÓþêþéþºþ·þ¤þ¹þþþ«þ·þ½þ¹þ´þÒþ×þÈþÍþ²þÊþ§þæþïþÐþÒþêþüþüþùþ(ÿÿÿÿÿÿ,ÿ3ÿ?ÿTÿiÿvÿwÿsÿbÿjÿnÿÿuÿxÿÿ|ÿlÿkÿ{ÿÿÿrÿiÿÿfÿ|ÿzÿÿÿ{ÿ{ÿÿÿ}ÿ}ÿ}ÿrÿiÿhÿiÿ|ÿÿÿÿ{ÿmÿÿwÿÿÿÿwÿxÿ{ÿyÿÿÿÿwÿtÿÿ}ÿ{ÿzÿÿÿÿ|ÿ~ÿyÿuÿ|ÿÿÿÿÿ|ÿÿÿÿÿÿ|ÿ{ÿtÿ}ÿÿÿÿÿpÿbÿoÿuÿhÿvÿyÿmÿÿÿÿÿvÿrÿ}ÿÿÿÿvÿ{ÿÿsÿvÿ{ÿtÿ{ÿÿÿ~ÿÿtÿqÿÿ{ÿ|ÿ}ÿwÿqÿnÿjÿ|ÿÿrÿwÿwÿwÿiÿ\ÿjÿÿwÿiÿoÿÿ~ÿ~ÿzÿvÿvÿmÿ]ÿlÿlÿgÿZÿjÿuÿvÿqÿtÿwÿpÿwÿfÿjÿÿlÿvÿsÿiÿpÿwÿoÿvÿfÿlÿyÿsÿkÿlÿvÿ}ÿwÿrÿÿpÿ{ÿvÿnÿdÿpÿÿvÿxÿnÿtÿxÿxÿÿ~ÿyÿÿÿxÿÿÿÿÿÿlÿgÿlÿkÿwÿqÿVÿSÿeÿRÿ9ÿ4ÿ@ÿVÿUÿeÿeÿcÿ[ÿHÿ[ÿdÿYÿlÿfÿaÿKÿiÿgÿWÿSÿYÿeÿoÿ\ÿXÿNÿYÿfÿ\ÿ]ÿdÿ`ÿYÿ\ÿYÿXÿWÿVÿPÿ[ÿbÿ^ÿYÿXÿSÿRÿpÿwÿqÿhÿVÿRÿXÿUÿTÿ_ÿPÿ[ÿgÿVÿ\ÿZÿLÿHÿXÿhÿgÿTÿaÿaÿNÿ^ÿnÿdÿUÿXÿbÿhÿnÿ}ÿgÿfÿiÿgÿ`ÿ\ÿVÿEÿUÿPÿYÿ\ÿ^ÿ_ÿLÿLÿ\ÿ\ÿ8ÿÿ3ÿOÿIÿVÿOÿ`ÿVÿVÿdÿ\ÿ_ÿZÿYÿRÿfÿ[ÿMÿ\ÿdÿUÿ2ÿ!ÿUÿNÿKÿ]ÿ=ÿÑþáþ&ÿJÿVÿZÿKÿ;ÿNÿZÿ_ÿRÿUÿ\ÿZÿUÿRÿ[ÿhÿ]ÿXÿpÿkÿeÿQÿLÿWÿUÿWÿaÿZÿRÿQÿFÿNÿQÿUÿ@ÿIÿTÿUÿ\ÿbÿSÿKÿFÿJÿbÿ_ÿCÿ^ÿYÿWÿXÿPÿRÿ]ÿRÿXÿXÿcÿOÿÿÿ<ÿLÿBÿAÿEÿÿúþ-ÿ7ÿ"ÿPÿJÿ>ÿ>ÿEÿ8ÿ/ÿ;ÿ?ÿ5ÿ-ÿAÿÿÿ"ÿÿÿ"ÿÿÿÿüþüþðþÒþäþáþåþóþáþºþÈþØþÆþ¸þÀþ¿þ£þ þþþyþþ¬þ§þþþþþþþqþþUþhþþþzþwþqþpþiþcþsþxþ\þ`þZþvþiþZþeþWþ]þJþNþgþfþ[þgþfþdþyþYþVþYþaþ[þMþOþRþKþ?þ<þIþMþOþRþaþTþIþIþ4þIþLþEþKþ[þVþ7þ4þ@þUþ2þ5þ>þDþHþ1þ6þ3þ5þ6þ.þ,þ2þ1þ3þ@þFþMþSþ`þLþLþ[þSþCþ>þ@þ=þ<þ=þþ)þ*þUþ+þSþDþOþBþ>þ@þ(þþ&þ)þ/þEþMþEþ*þ9þiþIþUþ=þ5þ:þEþ@þ;þHþOþAþ8þBþHþ5þKþEþþQþTþAþ<þOþ9þ'þ9þCþ:þ8þ+þ3þ;þVþNþXþKþBþ3þ0þ4þ1þ.þ.þ+þ:þ?þ.þBþHþCþ7þ8þRþ)þ6þGþ;þ1þRþYþRþ;þ6þ:þ,þ!þ$þEþ1þCþ5þCþ*þ0þ+þ.þ+þ!þ'þ7þþ
þ(þ þþþþþ þ&þþþþ*þþ þýýþþþýþ)þþþþýýþþþþýþþþþ þþþ
þþþýÿýíýæýüýþþëýûýùýÒýàýøýÖýöýÛýðýÊý½ýÇý¾ýÐýÒýÏýÙýËý¾ýÒýãýâýÒý°ý³ýºýÅýÔýÝýÌýÐý¬ý¿ýÖýÄý¯ý¾ýÍýËýËýËýÌý¿ý¤ý»ýÔýÄý¦ý±ýÊý¿ýÂýÌýÅý¸ýÁýÅýÐý¸ý´ý¨ý¹ýÇý½ý¹ýÀýÀýªý¨ý¾ý°ý¨ýýÅý·ý¤ý¥ý©ýý«ý±ý§ýý±ý¼ý®ý±ý¶ý¥ý ý¨ýªý¬ý¥ý¨ýý ý¾ý®ý¨ý´ý±ý¼ýýýýý¨ý°ý¯ýýý²ý¥ýýý²ý´ýýýý¡ýýýpý¢ý}ýýxýxýý©ýýývýýýZý`ýwývýsýxýwýrýlýKýLýVý\ýMý\ýTýHý_ýWý[ýEý=ýDý%ýBýVýeýLý?ýDýGýJýUýKý6ýJýcý\ýVý]ýUýEýCý,ý<ýIý*ýQý3ýTý>ý?ý@ý0ýý$ýý*ýCýEý5ý>ý7ý3ý,ý'ý?ý?ý*ý%ý;ý(ýýýýýý
ýý,ýùüôüýNý
ýý*ýýý3ý"ý ýý:ý>ý,ý1ý6ý+ýý!ýý0ýýý3ý*ý*ýý"ý ý0ýýý$ý.ýý@ýý4ý9ý,ý(ý#ýýýýýýýýýýý$ý*ýýýýûüÿüýýý3ýöüøüýýýÛüéüúüßüåüéüíüöüïü
ýýÿüøüõüøü
ýýýüýýýýòüêüþüéüõüýæüîüçüáüØüÓüãüøüöüÍüåüíüý$ýýý)ýLýuýý§ýÏýìýþþþ0þ5þ6þQþWþ?þ7þ7þBþUþ^þ]þYþhþWþnþþLþOþkþVþ?þ]þ^þ
þþAþ"þ`þHþkþFþeþrþ]þfþTþmþoþxþTþVþoþsþ`þyþ~þnþ]þUþ[þjþhþjþgþZþhþeþaþXþHþNþXþxþ[þIþ>þZþbþSþTþ?þ8þOþ7þ?þ]þYþ5þ`þDþ:þ@þSþMþKþcþFþ*þ@þLþZþTþDþPþLþHþGþHþHþBþLþYþPþEþCþ<þ4þMþZþKþPþKþNþSþUþWþPþHþRþEþCþCþ;þSþYþGþLþRþKþAþBþBþ?þ6þ5þ'þFþ*þFþ&þ0þþþ+þ8þþþ þþ þ$þþþ$þþ%þ,þ(þ$þ#þ4þBþ=þ5þ-þ-þBþ=þþ&þ=þ/þ6þ
þ	þ-þ+þþ4þþ
þþþþñýþþþ>þþþþþþþþþÙý÷ýØý¹ý·ýýý¹ûT÷«óuðê§äDáXÝÙ¡ÔßÑ»Ñ
ÑýÏ9ÏÕÍãÍñÍÎÏ'Ï-ÍâÊ4ËÌÏËÊhÈÇþÈàÊÍ­ÍóËUÊÛÑÝ}ÙÐÖÏÒMÎËÊÃËWËÊÊÁËÿÉ
ÉoÉ`ÈÈÈÛÇßÅ­ÇIÅ~Ã8ÅîÅ°Æ¼ÆÁÅûÆ¡Ä?Ã×Ä Æ>ËÞËÈWÅ¡Ä5ÆÆ=ÄÛÃsÃ4ÃWÄÅÖÅ½ÄÅ4ÆlÅzÄüÃèÃ+ÅtÅØÄ~Ä»ÃÖÂ$ÂæÂ]ÃÃAÃAÃiÄÄ-Ã#ÃYÂÂÂwÂÁÀzÀ À#Àö¿î¿>¾¾[¿âÀÔÀÁÀAÀ
ÀfÀ¿ü¾½¿¾¾¾¼¾¼¼7¼O½¼\»à»W½\¾F½Ö½ñ¼Ò¼½¼"»¶»p¼+¼'»'»»»»»õºº¹­¹ºç¹ººÚ¹ºÄºIºÝ¹
¹¸(¹ù¹¹Â¸Î¸¹¹¹Ë¹Ì¹>ºÌ¹ ¹ë¸ì¸ÿ¸¸À¸a¸é·ª¸e¸·,·H·h·ñ¶A·Û·á¸C¸ç·!·£·Ú¸°¸h¸!¹C¹ì¶¶m·¸{¸Ê··)¶G¶Wµ¶Eµî´Â´_µ¶à¶¸[·R¶Aµíµ¢µ>¶E¶ù´®´\µ¡µ¶BµRµ´Ê´ö´RµNµæµ*·¶ZµÕ³x´û´÷´/µµÛµ¶+¶2µ´A´à´Û´sµÀµfµHµbµ¶r¶µø´J´³²³Þ³%´Ô³ý²³M³þ²K³ý³³³`³³Ø³3´´Ø²L²£²«²:²A²·²;±¡²v²
²U²c²È²y³ê²&³[²³±÷±ò²å²/³¿²¤²³,³ü²d²²k³´Ã²²²ç±¹²5²²±°c°ð°±¶¯ò¯Q¯°°}²é°±f±É²3²P±ý°¹¯â°3°°ï¯¯'°ð°°±$±?±Ô°6°ã¯ê¯Ù¯¶°°h°D°°°°\±[±±Í±±Ó°v°±0±U±h±±³°H°A°ö¯ý¯.°°Í¯×¯¯¯æ®Ú®Ñ®á®³®³¯°È°°ê®¯u¯º¯®7°B±}°	°¬°]±Ã¯°Þ¯®
¯0¯P¯0°ë°þ°°È®l¯O¯¬¯ý®¢®I®<¯l¯Þ®Ð¯»¯E¯,¯ß®Å¯Æ¯¯·®¯4¯¿¯Z¯P¯ý¯°G¯ò®Ú¯s¯Y¯u¯¯¯&°°`¯k¯b®®¯¯Á¯x¯\¯ò®o®®f®®l®®®X®¡®©®æ®ì¯!±Ù°°Ü¯<¯#¯¾¯?¯³®®U¯¯Ù®ê®Õ®W®¯¯â®©®¯ø¯Ü¯%¯p®Ú®K®{­,®@®«­@®¯Ä®Ú®ã®)®Æ®®'®	¯¯°ò¯÷®]®å®®×¬­ç­8­×¬ï¬&­­8®ÿ­x­­Ø­Î­]­é­ù­P®®ï­¦­s­­0¬Ö«¢¬ë­®M­â¬¬Ø¬H­Î¬¬à¬ ­®K­à¬j­q­«­É­_­Ã¬¬­­X­a­(­¬-­Ø­I­­®¦¬u¬¤¬¿­j­@­?­þ¬F­­«­¬¸¬·¬«Î«µ«M¬Y¬5¬¬p¬ó«Õ«¬v¬­¬¬«««n«-¬¬Ø¬¸¬¬R«4«}««z«r«ëª«¬z¬É«!««©«ó«K¬Ú«««¬#¬e¬â¬½¬¬ªõ©¬¬â¬u¬e¬b«¬Y¬;¬S¬ðªÖ«º¬]­­¬j­Ê¬Þ¬F¬¬Æ¬i¬é¬~«Õ«Ëª¼«â¬Ê«¬ü¬¬~««ª«Û«ä«­ß¬ö«¬X¬­¬¬æ«_¬ã¬õ«Ø«¬)¬z¬´«³«V¬3¬¬º««.¬P«T¬ï­Æ¬­«¬¬°¬%¬­¬
¬¬C¬¬y¬³«µ«f¬¬¸¬i¬V¬"¬î¬¬"­­²¬é¬Ö¬ª¬¬`¬À¬ß¬¬¾¬¬¬º¬¬h¬'¬ó«,¬P¬-¬¬=¬1¬¬D¬¡¬¬¬6¬¬)¬à«8¬k¬ó«H¬Q¬D¬*¬(¬ï¬2¬¬­ã«ë«¬¬¬«r¬ä«;¬R¬Ñ«Ò¬,¬¬-¬ù«¬¬V«ªÿª<«r«Ë«¦«áªª««Xªñ©Pªì©"©<«èª¯ª¤©³«°«t«Ë«Ë«¬ø«t«9«ê««s«ª«[«Æªn«çª´««F«g«*«ªªýª¬¬B««È«G¬ç««Ðª(««K«Â««µª©ªTªÕª««b«Ä«A«i«\«C¬¬ð«Þ«Z«Y«Æ«b¬¡««ª««¼«÷«ä«å««¤«×«/¬ë«z«À«§«]«è«¬««ã«]«1«ö«@«!¬g««ªõªªK««êª|ª¯ª=«¦ª¿««-«ÿª&ªßª	«¢«®«P«7«u«Ã««t«w««0¬Ï«x«éªåªØª~«ú«º«¬E¬À«°«ªÿ©Ð¬`¬«r¬+«3«¦«^«	¬ª«F¬z¬6¬n«D«N«ìª#«L«Îªþ©ªuª"ª¦ªå«ª«©v©ø©Ý«­!«g««|«|«§«x«¦ª«vª ªßª«{«1«ïª3«y«Z«Yª)ªvªVª²«ªâª«Æ«+«Ñ«7¬U«øªÓªËªú«£«ª%ª¹ª+«{«h«¬«â«à«>¬H¬Ú«ü« ¬6«M«3«¶«.«½«¡««§««¬C¬-­F¬0¬Ê¬é«·«¤«p«o«3«b«Þ«x«_«ª«««Y«G«"ªbª¼©w««¹¬$«û¬×¬­¬¬«ñªª«íªÂª«M¬Ä«'«B«Ùª«(«^«dªª0«ºªº«ðª«,«Ê««³«Ë«óª«r««««g«B«T«Ô«½«;«¦«n«««Êª;ªAª®ªoªn«ªÊªI«ùªáªW«É« ¬.¬ü«a«Ëªl«¬a«ªªê«¾«æ©=ªîªå«&¬3«[««Â«««w«èªuªÉª«ªÄª«¼«x¬øªª?ªC««ø««r«ôªµª÷ªÈªnª.«e«øª<«òª-ªªöª«¶«°«¬3¬¿«Þª¸«¨«Ì«¤¬H¬¬¬ß«Q««m«·«««Ð«­«êªÁ«««9«¨ª¡ªS«;««1ªqªx«Ü«3«­ªB«:¬4¬~«¬å«£«ä«´«D¬0«/¬]¬«$«IªûªW«úª2«6««a««[«çªGª¶ªÏ«­¬o«¢ª«Èª×ªhª»ª«l«1«Èªõ«E«¬ªô©(ªÕª«|ªÐ«
¬o««È«««Ë«q¬Ò¬¬F¬Æ«¬a¬Ã¬C¬Y¬¿¬E¬
¬¬n¬Ñ¬¬f¬ë¬1­3­­9­Ù¬¬+­¬æ¬­­`®¯®q°±³@·À¼¶ÅÆÚ]÷üúüdý½ýæý8þVþþþ¿þÑþåþéþêþ÷þÞþÃþøþ	ÿÿþÿÿÿÿÿÿÿ
ÿÿÿÿ!ÿ$ÿ!ÿ"ÿ'ÿ%ÿ:ÿ)ÿÿ ÿ8ÿ&ÿ"ÿ/ÿ7ÿ7ÿ4ÿ+ÿ%ÿ;ÿ:ÿ3ÿ9ÿ-ÿ/ÿDÿÿÿ7ÿCÿAÿ8ÿ2ÿCÿKÿVÿWÿYÿ?ÿ[ÿDÿ4ÿ-ÿ)ÿ0ÿ$ÿÿÿÿÿÿÿÿóþðþÑþ½þÀþÇþ¿þ¶þ¾þµþþ±þ¥þþ£þþþ¤þ°þ¥þþ{þxþtþqþlþfþ]þ^þmþiþiþmþþ¡þ¾þÎþßþçþØþÔþ×þÙþÑþ¼þ·þ¬þ¢þþþ°þÅþ°þ¬þ¾þ«þÇþ·þ·þþ¥þáþêþÝþÝþéþïþéþïþÿ$ÿ!ÿÿÿ&ÿ3ÿ7ÿCÿMÿ[ÿgÿeÿfÿ_ÿiÿ|ÿhÿzÿ}ÿrÿyÿyÿuÿyÿuÿuÿuÿÿÿgÿxÿuÿ~ÿÿ{ÿtÿyÿvÿpÿÿlÿsÿÿyÿvÿ~ÿÿÿÿwÿyÿÿwÿlÿÿÿ|ÿyÿ|ÿ~ÿzÿÿÿÿ|ÿÿzÿsÿ}ÿÿÿ{ÿxÿÿÿwÿÿÿuÿmÿoÿÿÿÿÿxÿ{ÿ|ÿsÿ{ÿÿcÿÿ|ÿÿÿrÿlÿwÿzÿ~ÿyÿ|ÿÿnÿÿÿwÿ{ÿÿÿÿsÿÿÿÿzÿÿÿyÿuÿÿÿwÿnÿzÿuÿzÿ}ÿ}ÿÿ~ÿxÿsÿvÿyÿÿ~ÿyÿuÿ|ÿvÿrÿrÿkÿwÿjÿxÿzÿ{ÿwÿvÿvÿwÿyÿ}ÿÿwÿgÿlÿlÿkÿeÿeÿtÿÿuÿvÿuÿoÿ{ÿ~ÿwÿwÿlÿnÿÿwÿoÿjÿiÿzÿtÿmÿmÿtÿzÿtÿoÿtÿpÿpÿaÿiÿgÿkÿ~ÿzÿgÿgÿÿxÿsÿhÿhÿyÿÿqÿhÿ|ÿqÿÿyÿ|ÿ`ÿ`ÿxÿoÿaÿrÿ]ÿOÿbÿhÿ]ÿJÿ@ÿKÿbÿkÿWÿeÿRÿIÿZÿ[ÿRÿdÿdÿXÿ[ÿ^ÿkÿ]ÿQÿWÿeÿfÿ`ÿcÿCÿbÿcÿ\ÿ[ÿeÿiÿeÿaÿ^ÿjÿfÿeÿcÿgÿhÿgÿfÿYÿCÿWÿcÿiÿiÿgÿ^ÿYÿRÿSÿiÿlÿbÿQÿ`ÿQÿUÿMÿOÿdÿjÿWÿVÿeÿcÿTÿRÿ[ÿhÿjÿgÿbÿVÿaÿcÿhÿvÿqÿcÿ[ÿOÿJÿTÿ\ÿdÿOÿZÿaÿcÿeÿUÿJÿPÿ[ÿMÿÿ.ÿ9ÿXÿ^ÿbÿbÿPÿGÿTÿiÿoÿ_ÿFÿwÿ^ÿjÿdÿEÿ:ÿ:ÿÿôþ?ÿYÿ<ÿ<ÿÿ~þ¸þ&ÿ]ÿgÿeÿYÿJÿSÿgÿaÿXÿ`ÿbÿaÿYÿZÿfÿgÿ\ÿUÿSÿ^ÿfÿWÿKÿVÿWÿZÿaÿZÿQÿUÿcÿGÿ1ÿ=ÿKÿTÿVÿMÿOÿZÿZÿbÿQÿEÿ@ÿYÿ6ÿTÿSÿYÿZÿIÿMÿ`ÿJÿJÿUÿQÿDÿ	ÿ<ÿYÿFÿ9ÿNÿNÿÿÎþÿ)ÿ4ÿMÿKÿDÿ=ÿ=ÿ9ÿ8ÿEÿKÿ2ÿ+ÿ6ÿ"ÿ)ÿ0ÿÿÿÿ!ÿ ÿÿÿòþäþÌþêþßþÛþõþàþâþÚþÈþºþ½þÅþ½þÑþÐþ´þÃþÀþþþ§þ§þþ¤þ£þþþþþþþþ¡þ~þþwþzþþvþ}þþvþþwþ~þiþþzþxþiþcþiþuþyþvþzþ{þgþvþgþqþ{þþhþeþ]þaþuþmþ[þbþ[þ]þLþTþtþWþlþsþlþfþeþqþrþcþeþxþþ[þSþgþSþoþ^þZþUþSþHþLþQþVþiþ^þXþ[þlþXþrþ[þWþ^þdþ[þSþRþ\þ[þIþKþQþVþHþ\þAþfþOþQþ]þ^þNþEþIþFþGþXþ^þ\þ_þ3þNþOþIþPþ]þhþ[þMþUþVþ[þcþ\þ[þ>þXþPþ^þfþnþVþcþ[þ_þdþ\þ\þeþhþaþTþGþFþUþRþ\þaþVþ_þTþVþaþVþRþFþIþ\þaþ]þXþYþZþZþGþsþGþ[þ^þUþ\þaþfþeþZþ\þaþPþ:þ@þPþNþWþKþaþTþ]þEþNþ<þþ5þDþCþ@þ0þ"þ'þ-þ-þ=þ<þ0þ*þ1þCþ@þ5þCþVþ<þ8þ0þ'þ!þ%þ8þ;þ3þ<þ%þþþ,þ1þþ-þ2þ1þ4þ+þ$þþþþþ#þ8þ"þþ!þþþþþþþùýþíýòýûýýýþþ	þùýèýòýõýèýôýñýæýæýþ÷ýìýÓýÌýÕýãýÞýúýþáýåýóýþõýÖýåýþýíýèýðýùýþþìýÒýÚýØýòýðýäýñýðýÞýÓýËýÛýÚýÝýßýßýÔýºýÔýãýçýÖýÏýàýÛýÐýÓýæýÛýÖýÎýÜýÐýÕýÛýÑýßýëýàýÞýÙý×ýßýÎýÏýÂýÎýÝýËýÑýâýñýöýñýËýÄýÄýÛýÉý×ý×ýäýÏý¿ýÏýÓýàýíýÛýÔýÙýÔý×ýÅýÑýºýÁýýÐý ýçýÉý´ýàý°ý¸ýÂý ýýýªýªý¬ý±ý«ý®ý©ýý¬ý¹ýýýýýýýzýýfýwý{ýýýýýýý|ýýýýjýý¡ýýýýý{ýý~ýlýýkýýýý[ývýjýwý[ýaýoýyý}ýmýkýxýuý`ýgýyýtýyýuýaýUýVýXýHýGýhýgýnýHýJýAý0ýJý{ýný\ýBý4ýlýzýrý`ý^ýkýtý|ýý_ýPýjýeýnýTýRý{ýdýUýHýpý\ýsýhýtý}ýWýVýBýXýwý®ýý~ý~ýsýkýoýuýqýcýHýEýfýyýjýoýýpýdýjýOý?ý^ýWý]ýnýWý=ýýiýOý%ýNýbýGýeýMýIýXýFýSýnýrýbýhýGýNýdýiýaýaýfýSýMýVýJý:ýHý^ýTý?ýXý@ý=ýPýAýbý[ý;ýZý`ýýýýýý¦ý©ýÅýÆýþþþ*þBþ=þKþLþTþSþZþpþRþGþxþþrþkþ^þvþwþyþoþxþuþlþZþrþXþþ	þqþoþþZþþ]þþþzþXþkþ|þoþbþmþmþsþnþrþþþþgþtþ~þþþkþlþþþ|þzþ^þWþbþiþaþHþdþeþeþnþgþrþYþZþZþ9þPþlþlþUþ`þ_þJþ_þ]þUþ\þjþ[þDþ\þjþ}þcþJþcþfþdþnþZþYþ[þiþoþbþ\þ[þZþSþ[þ\þZþeþlþ\þYþdþkþcþTþgþTþ\þQþMþ]þuþcþJþSþWþdþWþhþSþ=þ=þFþHþ<þKþ?þ;þHþTþHþEþ9þ<þDþ%þ%þ'þ6þ:þ8þCþGþGþ\þVþ9þLþ_þDþ9þKþGþ5þ7þ9þ&þ-þ4þJþ[þ7þ>þIþGþEþ-þ8þ@þQþ<þ[þQþ/þ9þWþMþ&þ!þbþ-þ)þ<þåýþþêýõýþÈývý+ýßüüü|ûµú%ú$ùA÷ìô òñCñðÂîíÏìêêÙìIìÎæYâwáãäÆâàßAàÛà³àCãöàÑßZè§íbëôéßçßäõákáãâãáÌàÞÞKÞTà¸ßùÜfÛÝÚ|ÖÖËÙÜ¢ÞÞÞèÛxÙÛÝäåàÛLÛ÷ÜMÝÚÙ/Ù:Ú]ÚÜZÜ5Û1ÜÜîÛÍÚ²ÙfÚÖÜ*ÜÚ§ÙoÙyØ×o×Ñ×]ØOØ×5ØØÕÖ¿ÖÆÕÖÖvÕgÔ£ÓËÓÓÒÒÐæÐ
ÐûÎ¬ÐÒ£Ó£Ó+Ó¤Ñ;ÐÒÐ'Ð:ÏÎWÐÏµÎÈÍÍËÈ-È<ËÊ´È)ÈÓÊTÍÏÌÊ4ÈàÇcÉEÊðÈmÈþÇÀÇQÆxÅpÆÖÅÿÄÅ@Ä#ÃCÃ«ÃÄÒÄÌÄ.Å_Å~Å"ÅeÃ×ÂmÂYÂÂ4ÂlÁÀÀé¿	ÀMÁ½Â¢Ã«ÃýÂÂÇÀò¿GÀ¿/¿W¿Ë¿¼À¼¿¿¾Æ¾ì¾¿µ¾ü¾Ê¾¿¿x¾é½I¾ü¾Q¿ÀÀEÁw¿'¾u¾+¿b¿b½¨½½Þ¼ñºF»üºîº±ºj»¯¼½½#½ë»ØºÕ»Í»»Ä»e»:»W¼Å»
¼»ØºRºCºXº5ºÊº»s»æ¹|¹#¹ñ¹ð¹¹ºº¡º	»&»g¹¸î¸[ºòºíº»ºBººZºMºÄº»?¹¸y¸7¸_¸À·¶·¸··è·@¸E·E·¸½·¿·¸V·
¶A¶¹µëµ¶b¶þ¶$·¶¶éµµµµÀ·¶¡µâµ¶é¶·½·O·Ì¶¶^µ¶GµR¶A·¸P·ûµ²µµµµø´I´«³³>³o³{´ú³*´l³´Ü³¼³Ç³³P´µæ³ì³»³³Å²Ê²ó²y²÷± ³7´Q´=´´±³b³Ä²²=²²?²%²,²é²K²~²³á³*´×´µö´ö³b³³³Ù³~³³è²³²A²²Z²À±±²²&±D±±É²²Ï±	²Ð±±H²g²²÷±²±Ý°»±­²«²å²²º²Ì±$²±°²²B²¥±µ³²±²±U±ú°±æ°²±b±²°ñ±B±½±F²	±¹±¨±i±ÿ¯°9±±û°å°é±û±Ô±Q±£±w±Ä°á°ð°(°°±Y°¯¤®Ù®ë¯®°ä°n°ß°²°Ò¯ï¯°Ò¯¯°=°y¯¯%¯¾¯Å°±K±
±Ñ°y°V°ñ¯ù¯Ö¯ý¯Î°n°Ì¯°°F°­¯]°7°°±±0±°$¯{¯1¯D®ú®~¯°V¯°Z¯¯É¯¥®Ë¯±®¯¯ø¯Ê°¸°¯N¯Á¯+¯ô­;®í®^®P®\®c®ø®¯V¯®®Ð®3®Å­Ê®e®X®®i®W¯"¯®­P­ã­c®C®û­®E®ý­b­ü¬k­®G®®®1®ò­ã­®u®Ê®m®®®®®Ü®K®Ë­I®o­d®!®f­¬õ¬D®~®]­`­u­¼­­h­Ï­­)¬¼­¬L¬Ë¬0­¬¢¬¬Â¬­­¬³­ ­§­ù«¬-¬«»«Y¬«¬§­­õ«	¬´¬t¬Å«Ý«ë«Y«÷ª«±¬Ï¬O¬Ð«Ê«ë«Ï«4¬I¬y­¶­ù¬b­\­Æ¬Á¬¬Ä¬#®l®­Ø¬¡¬­a®­ª¬2­¬ô«_®ê­¯­¬©¬ã®ä¬k­x­H­­¬«¹«Æ¬­:­°¬¬­Y¬¼«Ê¬n¬¬¬¬­¬Z¬¬Ë«a¬Ä¬B­®­ö¬¬õ¬à¬¥¬^¬g¬S¬¬½¬"¬²«¼¬~¬à¬Û­¬^¬H­»¬b¬ì«A­l¬C¬â¬­¬i¬õ«R¬)¬:®@¬ñ¬¤¬x¬À¬í­Y­Ü¬Û¬â¬.­B­­6­J­­¯­A­Ö¬Ð¬­t¬Æ«®¬O­Ì¬d¬¬å¬Ú¬&­­þ¬¬ö¬¬±¬¤¬¬)¬§¬å¬f¬{¬É¬­V­¬¬"­C­U¬'¬ ­­¬¬¾¬j¬X¬Y¬¬­¥¬¬¬W¬÷¬¬«ªU«òª$«¬Q¬¬¬³«/«oªìª ª8«è«-¬°ª«¿©ø««ù«î«K¬í«P«Z«C«Àª;¬«k«Ö«¬ñ«ß««C«!¬k«Äª¬Ë«Öª®ª¬­`¬¨«ÿ«Å«5«D««¦«@¬¬«·«¶«ì««u«t«D«¸©ýªx¬ö«4«Å¬)¬æ¬°«K¬ñ«
¬«ü«X¬G¬·«¬]«x«.¬S¬d¬ô««¿«D¬n¬I¬^¬@¬¬f¬"¬Òª6«««W«¥«ª«6«««sªiª«p«¬×«\ª«þ«V«¬K«d«óª´ª7««¯«}««;«óª¦ª«««L«h«¬h«þª¶ªm«Ä«Ûª«º«¬¬ù«×ª«¬¬N­i«&¬¬«×«5¬C¬`¬T¬ì«ð«ÿ«$¬§¬á¬	¬§ª`ªWªyªÛª¥ª"ªñªªW«¯ª	¬Ã«Í«!¬è«Ä«ÏªÁª«­«|«ª«««ª«ï«p««r«®««¿ªOªéª«¬s«ê«««*«¬.¬Ë«ªÒª	«á««\«íª)«´ªÏª*««h¬o¬¬ý«Å«T¬Ó¬¬ «¡«i«««W¬à«´ª[«Â¬ «ù«^«*¬¬x¬¬¬E«¬¬º«üªðª^«]«Äªìª>««èª°«­«(«?¬¯«Ç«¬Æ¬<¬i¬·«Ó«­«ðªBªªÑ«a¬J¬Î«îª/«e«¬¬pª*««ª«b«Öª)«(¬«
¬Ô«¨ªpªa««J««.«P««×««
«H««]«3«O«çªc«åª«­«Ñ©D«óªÎªÁ«¸«½«&¬ù«Ô«á«««¸«Í«¤«}««ª²ªS¬§«q«c¬ö««À««R«{«|«_«N««««l¬«±«¸«¤ª&ªg««}¬«ê«Ø««r«ÓªðªÏª­ªªbª¶ªþªªÛªm«,¬²¬4¬1¬@­¬9¬o««Í«¬7­°¬?¬b¬¬Ë«*«¬I¬\¬Ã¬Ö«««º«Öªªg«
««¾«»ª}ªÐªG«.«+«î«¯«àªú«­K¬T¬­G¬|ªÛªÆ««C¬w««¤««Ýª«µ«ó«(¬ë«a«³ªy«Ð«£¬³¬ê«¸«q«h«s«Éª¯ª:«²«Á«Î«¬F¬[«%«&«Aª]«ª£«¬{«¾«)¬Ñ««Æ«e¬¬R¬¬«ô«Ø¬A­¬æ¬­1¬à«¯¬«¬ä¬ä¬u¬ö¬Ó­S­=¬«G¬W¬Ý¬Ç­y­D®·­4®a¯°.±´O¸f½ÄÄv×
öãûïü[ý¡ýøý9þWþþµþ´þÄþéþêþßþñþÞþ·þôþÿÿÿÿÿÿÿÿÿÿÿÿÿÿ!ÿÿ3ÿ)ÿ'ÿ;ÿ/ÿ"ÿ,ÿ-ÿ&ÿ/ÿEÿ>ÿ,ÿ'ÿ!ÿ.ÿDÿFÿ.ÿ=ÿHÿ+ÿLÿ#ÿÿ+ÿ<ÿ4ÿ6ÿGÿFÿHÿTÿ>ÿGÿ]ÿNÿJÿKÿ4ÿ1ÿ,ÿ&ÿ#ÿÿÿÿ-ÿÿÿõþðþØþÚþÇþÄþ¶þ¨þ´þ¶þ¦þ¥þþþªþþþþþþpþwþyþvþ|þsþfþdþ`þyþRþYþxþþ§þÊþÝþêþóþÜþÐþËþÄþÈþ¬þ¥þ¨þþþþ½þÊþ®þþ¯þ²þÁþ¹þ³þ¦þ´þÑþÎþÉþÔþßþæþïþíþýþÿ(ÿÿÿ.ÿ2ÿ:ÿIÿWÿ[ÿ`ÿhÿaÿYÿfÿeÿeÿoÿ}ÿhÿlÿzÿ{ÿxÿqÿuÿÿlÿ}ÿwÿwÿÿÿÿ~ÿjÿoÿÿrÿmÿtÿuÿrÿÿÿ|ÿÿÿ{ÿiÿyÿuÿzÿÿÿ|ÿÿ|ÿxÿÿ}ÿnÿtÿÿzÿÿÿzÿÿÿÿ~ÿxÿÿÿ{ÿÿÿqÿbÿrÿÿÿÿÿxÿÿÿÿÿÿ~ÿÿxÿzÿÿ~ÿrÿsÿeÿsÿÿ|ÿvÿÿÿÿÿÿÿÿÿyÿ~ÿÿÿwÿpÿxÿ~ÿ|ÿ}ÿÿpÿjÿÿyÿvÿ~ÿÿÿÿÿwÿ~ÿuÿ}ÿÿzÿ{ÿÿsÿcÿiÿuÿvÿnÿtÿxÿtÿqÿhÿ_ÿcÿxÿÿsÿÿÿÿyÿqÿcÿcÿnÿsÿ{ÿrÿvÿÿ{ÿÿyÿuÿmÿiÿ{ÿqÿkÿÿvÿ{ÿtÿwÿ{ÿvÿnÿsÿÿxÿvÿrÿkÿzÿrÿlÿyÿvÿbÿ\ÿbÿtÿ}ÿyÿpÿtÿvÿlÿzÿ~ÿÿ~ÿÿ|ÿmÿnÿpÿiÿhÿ^ÿJÿ9ÿZÿcÿQÿKÿWÿ_ÿiÿXÿrÿdÿ[ÿ]ÿeÿ_ÿZÿgÿcÿKÿuÿZÿZÿmÿbÿ`ÿbÿZÿiÿgÿXÿbÿYÿVÿ`ÿ`ÿ^ÿ^ÿWÿbÿiÿbÿjÿvÿhÿkÿhÿWÿYÿ[ÿ^ÿcÿOÿSÿeÿ^ÿXÿ^ÿbÿ_ÿ`ÿUÿlÿWÿUÿaÿTÿQÿWÿTÿYÿaÿ`ÿ]ÿ^ÿZÿlÿiÿZÿTÿ]ÿmÿbÿUÿgÿmÿkÿWÿJÿKÿYÿlÿpÿaÿDÿYÿSÿgÿ_ÿVÿSÿUÿcÿcÿ.ÿÿ@ÿUÿZÿ[ÿhÿbÿRÿZÿfÿOÿVÿGÿhÿkÿYÿ]ÿ_ÿTÿ?ÿûþÔþHÿeÿmÿUÿtþzþÌþ%ÿDÿKÿZÿZÿVÿeÿ`ÿZÿXÿaÿfÿgÿTÿTÿdÿ\ÿSÿTÿAÿKÿ[ÿXÿJÿPÿYÿbÿ`ÿTÿPÿGÿWÿ@ÿGÿ8ÿPÿZÿYÿUÿSÿNÿEÿHÿZÿYÿaÿRÿcÿdÿ[ÿcÿgÿ^ÿTÿPÿWÿVÿZÿ=ÿ@ÿÿ>ÿAÿEÿJÿGÿÿ½þ¶þ#ÿHÿKÿ7ÿGÿGÿ@ÿ=ÿ:ÿ3ÿ7ÿ<ÿ'ÿ2ÿ,ÿ8ÿ3ÿ.ÿ%ÿÿ$ÿ#ÿÿ	ÿÿ
ÿõþïþöþ÷þñþùþéþÞþÖþÒþÊþÔþàþÆþÁþÎþìþÚþ¹þ³þÆþÑþ¸þ»þÁþ³þ±þ´þþþþþyþµþ¬þþþþþþþþþþþþxþþþþþþþþþþþþoþþvþþþþþ}þvþzþþþ|þþþþsþþ¢þjþþþmþjþyþþzþtþþþþvþ`þþaþþþpþoþbþ_þoþqþtþþþkþrþxþlþþþqþlþhþnþeþ^þnþsþXþRþzþþiþeþwþeþgþZþeþhþkþnþmþlþpþiþTþjþ`þjþcþVþTþhþvþxþnþbþ^þmþgþ\þkþnþ~þlþpþþ`þfþ{þUþjþqþjþjþqþoþjþmþqþnþhþhþaþbþwþdþ{þqþnþwþnþmþ`þbþjþvþ~þeþ^þ[þvþcþkþfþ}þrþrþvþpþrþnþdþfþhþaþ]þfþþhþ`þ_þRþ[þyþjþdþaþdþOþLþDþ=þJþNþHþKþNþOþ0þ]þYþGþ5þþIþVþfþ;þFþPþIþAþ>þKþTþMþGþ5þBþ9þJþcþ2þOþDþOþQþNþ:þ/þ=þ0þ"þ8þKþ=þ3þ9þ*þ4þ1þ&þ*þ(þ*þþ"þ0þþþþþ!þþþþþ#þþ	þþ,þ&þþþ!þùýóýþ þþþþþþþþþþþ(þ0þþãýþþþ÷ý
þþþþþþþ
þðýúýþþþþÿýíýùýúýüýþþþþþïýþíýøýþåýñýõýþþòýñýþýþüýôýìý÷ýþ
þùýüýüý	þþðýþüýþ	þþþþýøýòýöýþëýãýðýõý÷ýìýþý"þþüýùýàýàýãýÈýÿýÜý¥ýßýßýÁýÇýÑýÁý×ýàýÎý¹ýÅýÐýÎýÅý»ýÀý»ýÇýÛýØýÁýÇý¸ý×ýÝýÒýÖýÒý«ý®ý·ý¬ý¨ýý£ý³ýµýµý°ý¿ý»ý°ý¼ýÁýÁý³ý¶ý¼ý²ýÇý¿ý°ý·ý±ý½ý¼ý¡ýý®ýýºý¡ý±ý£ýµý¤ýýýýýýýµý¯ýý¡ýýý~ýýýý±ýýýýý{ýýý|ý`ýýoýýýªý©ýýýýýýýªý ýýýýzýýýýýý²ý£ýýý¨ý£ýýý¡ý°ý¹ý²ý°ýýý¥ýµýý«ý¦ýýýýýý­ý¬ý¥ý¨ý ý·ýýjý¤ý ýýýý~ýÄý¥ýýýý¥ýýªýý¡ýýýýýýý¬ýýýý©ýýý ýý¥ý©ýýý¦ý¦ýýwýýýý¨ý¢ý¥ý©ý£ýÂýÇýÌý«ýÂýÏýÎýíýôýþúýþ1þ/þ7þJþHþ[þlþtþvþtþmþzþþþþþuþlþþþþþþxþ~þþþþuþ>þvþþeþ|þþhþuþþ¡þþþyþþþþ~þþþþþþnþuþþvþþþ}þzþ{þ~þrþhþ`þgþþ{þbþoþyþþyþtþyþnþiþpþhþXþjþzþzþaþbþeþeþfþpþ]þkþqþmþYþmþ}þþþcþqþoþlþ}þlþ{þ|þsþ|þvþnþsþqþ^þeþiþlþ~þ}þqþhþsþzþwþþyþcþqþZþkþhþ~þkþ_þUþUþQþqþ{þdþoþbþZþYþTþMþ\þ^þgþbþ[þAþZþHþGþ9þLþAþJþAþVþqþnþUþSþdþPþ:þGþ`þ]þMþRþNþHþVþVþYþFþYþNþ@þbþbþVþ;þFþDþ^þVþXþLþ*þ:þRþBþ[þ*þ-þXþ5þ5þGþ1þ-þ<þÿýþýþÒýÏý¢ýrýý
ýûü½üühü;üüüû¾ûûtûIûLû?ûúúÑúÌúú8ú¸ùùéøù§ùaùù½øøøùðøñøúú«ú³úúõùCù_ùù(ù(ù|÷ÈööðõA÷!÷¡ö÷öu÷ÊôÝðìEòõßööxö õôôõGø¢ø÷ ô«ôÉõÁõô§òÒòÞó!ôõºõõBõéôôôÇòîòpôÑóòâñòñ¬ðkð9ð
ñJñeðËïïèîBï°îîîÝîîíüì¾ìcìkëxê®êmêHéÏê=ëÁìÏìÀìëêKêÐéPééÁêlêÄè°ççåã0âånåäAãóåèèÆäïááÚãóåbåÐäãââTáßß\ß(Þ#ÝÿÚáÙ¿ÚÛÛ
ÝþÝnà¨àbÞÜäÙ$Ø×ß×­ÖwÕ§ÓÔÕäÒ¶Ï}ÑÿÔ³ÖÌ×ØÖÒÏ%Ï,ÎçÍgÎUÏ½ÏÀÎÏÏOÎ9ÏËÏÃÐ\Ñ	Ó?ÏqËÍFÎoÍXÌÑÍfÏÒÎýË}ÌÊË±Ë$ÊQËÊsÊ%ÇµÅÆ)ÇºÅÇTÈtÈ®ÇÈ|Æ²Æ¿ÆnÆMÆaÇmÇÇGÆ£ÅwÆÅxÄ±ÃÄ$Å6Ä³Ã!Ä°ÂÂ{Á­Â<ÄÉÄKÄÄÃÄÃ´ÂÁÀIÁ	Â¹ÂÔÂDÃ#ÃÚÂÃÄÃÊÂ[ÃûÃ2ÃgÁ,À
ÀÀ ÀÀ¾¾å¾Ò¾s¾â¾ª¿uÀ¹À¿^¿n¿C¾ü¼½½k½½¼k¼®¼¼¼á»¡»È»}»¾»½»».¼{½¼r½
¾ñ½½$¾«»:»¾» »
¼6½½½¹»æº4º»:¼pºØºd¹u¸ý¸G¸j¹n¹5¸µ¸G¹p¹>¹³¹ã¸¨¹±¹P¹`¹ó¸7¸Ó¸¸e·÷¶u·;¹¼¸ª··i¸
¸·i¸¸³·L¶·µÜµC¶÷¶Q¶¶ç¶·j·¸s¹±¹Ý¸¸|·±·R·Ô¶¶_¶¶â¶Ò¶À¶§µ#´Ù´«µ\µªµt¶°¶©µÒ´¿µ±µVµµ¶Á¶¶¶µiµbµ7¶
¶¼µw¶=¶µß´Å´¨´´n¶`¶µå¶1¶w·iµ	µ[´Î³e´E¶¿µà´U´F´×´9´ü´µô´³³E´Ü³Ë³h³R´0´õ³´Ù´O´¦³Ò²'³Û²*²l²}²	²E²²²/±±"²¹²B³ì²²²²²³³A²Ã±T²ò²é²²²ß²Ê³s³F³y³³R³³;²²µ²²Ì²%³@²Ï±(²Õ±±È²D³³³!³²Ê±±±L±Ç° °±_²	±²ï°j±K±æ°±±Ô°É°_²s²Ö±z°e±ð°Ù¯°°°¯T°°Ù¯Z°J°<±Y°Ù°°ý¯t¯d¯¯Å¯¯¯°_°Q¯¤¯°¯ï¯	°¯?¯f¯È¯f¯®.®k®ù®ô®>¯°°¯¿¯P°Ä¯Í¯¯x¯¼®k®%¯6°°?¯á®¯Ä®O®'®U®­®i®¯®u®¯®>¯¯®­©­¨®¡­U­ä­°¬>­­º¬?®T®o®<®Ø­g®õ­3®Ú­­-­:®­­ã­V®½®®­ù¬B­:­X¬¬­¬7­0­I­«­õ¬;¬7¬¬Ð­­Å­®®­ª­)­=­Y­­x­g®â®¥®¯®¯®s¯¼­«J®¨­¯Ä®)¯Ç®t®Û¬¼®®ó­°®®ó­®­y®®ß­p­{­­O¬«ªD¬e­N­Ð­8­%­¬¬ø¬­7­­®Æ®
®,­5­®â­x­­@­C­×­ö­G­f¬*­s­­G­M­Ü¬½­­8­$®%®T­¦­¡­Ø­­S­­¬*­ß­o­
­­¹­m­¡­­§­÷­«­"®A®#®­­Å®1®­­­C­ª­­ù¬n­å­?­¨¬*­÷­®Þ­­}­­A­­D­>­ô¬¬'­z¬è¬%­q­e­®®G­®Ý­Ç­!®5®®å¬Â¬Ô¬Z­¬L­¢­Ù­k­¬¬y­Y­ç¬]­=¬ð«f­j­­
­^¬á«±«Ö«$¬4¬¿¬B¬×«¬¬y¬y¬4¬k¬R¬4¬Q­¡«-¬G¬è¬g¬©¬Á«W¬p¬`­¢¬y¬P¬r¬¬¬e¬Ü«M¬¬Æ¬¬Å«É«Â«ã««ª«ý«»««ú«å««Ý«Ø¬Å¬Û«Ü«õ«¬¬¬ë«­¬a¬¬r¬'­d¬¶«î«­&­9­Ç¬\««
­¬(¬¿¬­º¬w¬r¬¬¬e¬¬K¬ï«´«¬Ï«
«.««{¬zªÛ«««««&«S«X¬«¬Ã«ò««Þ«ÿªÊ«Î«¬«¢ª?«¥««¬2¬'¬¬n«´ªª°«ö¬u¬é«%¬å«ã«5¬s«Z«n«k¬*¬ç«¬)­ñ¬£«­Þ¬r¬Æ«A¬õ«y¬«w¬S­÷¬¬?­é¬[¬i¬
¬ø««F«D«âª%«¸ªÖªhªÛª«Ù«ä¬«¤ª÷¬­Õ¬Ú«j«¬¡¬ø«¬!¬¿«°«e««H««Ó«¬1¬¬«âªÐ«5«i¬w¬f¬>«««î«¬¬«Q«{¬Á«««ø«@¬?¬Ý«z«D««Ï¬z­¬µ«Ç«t¬n¬««\¬¬!¬þ«j¬ü«Ê«ì«+¬X¬m¬m¬÷¬Ò¬I¬A¬¼¬¬!¬Ü¬Ð¬©¬¬À«¬Q¬õ««>«¾¬<¬Ð«¬:¬W«|«ß«Ï«ý«J¬è¬Ü«¬ç¬à¬w««ü«ø«B¬«S«¬´«á«ó«Üªä«ü«¯ª «Û«ÔªM«`¬>¬¬Á«'«««È«>«Ïªéª&«k«²«Z«:«^«Ù«ø«¹«««e«çª¬¬¬W«Èª «¬R¬	¬R¬5¬«È«t¬¬\¬*­¬è«W¬s«s«(«÷ª2«8««¯«Ø«Ìªà«è¬ò¬	­­o¬÷«x¬Y¬f¬«Tª«hª{«<¬­¤«X«!«&««Õªªªªª´ªZªª;«;« ¬t¬£¬ö¬¨¬¬/­³¬,­««²«¬é¬M¬ ¬\¬¬ ¬«ð«¬Y¬â¬¬ú««ò«H«À©«Âª6«Ç«}« «=«¬«û«¬Ó«H«¬Ñ¬À¬ø«o¬±«­«b¬=«5«L«Èª¬1¬¿«~«s«¬¬Å«E¬ô«¬-¬ß«,¬Ü«/¬Õ¬	¬¬É«á«Ô«µ«#¬`¬C¬¬:¬
¬ç«¬¶««j«#¬a¬«Ò«¬¬(¬þ«h¬
­¬Ç¬¬_¬­Á¬B¬3¬¬î«	¬¸¬K­m­&­a­ý­R®¹­K¬á¬¬¬J­­Ã¬²­­¯°°ó±´j¸[¿CË¢ß¢öÉûÐü^ý·ýþLþqþþ·þ±þÆþåþëþßþãþÝþÂþÿÿ	ÿûþÿ
ÿÿÿÿ(ÿ ÿ#ÿ"ÿÿÿ!ÿÿÿÿ.ÿ6ÿÿ#ÿ1ÿ4ÿ1ÿ'ÿ<ÿ;ÿ,ÿ6ÿ%ÿÿ.ÿ:ÿ5ÿDÿIÿNÿCÿ3ÿ9ÿ;ÿ3ÿ;ÿ=ÿ/ÿ4ÿ+ÿ6ÿWÿQÿ:ÿFÿJÿ;ÿ2ÿ4ÿ<ÿ4ÿ!ÿÿÿÿ!ÿ$ÿÿñþâþåþÈþ»þ·þ±þþ¡þ°þ®þþwþ}þþþþþ þþvþsþrþlþ`þWþZþbþmþaþfþYþwþþ«þËþëþôþèþßþäþ¸þÁþÇþþþþþþþ²þÀþ»þ®þ­þ¡þÆþ¸þ¡þ²þÍþÞþÛþÌþÎþ×þæþùþòþóþÿþÿÿ!ÿ$ÿ2ÿ<ÿDÿWÿbÿdÿtÿ{ÿgÿlÿ_ÿfÿ`ÿqÿwÿwÿ}ÿÿÿÿ{ÿmÿÿÿ|ÿwÿÿuÿkÿiÿmÿxÿ}ÿÿÿÿÿÿwÿÿÿÿÿ}ÿÿÿ}ÿ{ÿÿxÿxÿzÿÿyÿ|ÿÿxÿqÿÿ|ÿÿÿÿÿÿÿÿ}ÿÿÿÿÿyÿ|ÿiÿvÿxÿwÿ~ÿ|ÿzÿÿÿ{ÿÿÿÿÿÿ|ÿÿÿÿtÿxÿÿ§ÿ}ÿÿÿ|ÿÿÿÿÿÿÿÿÿxÿÿ{ÿoÿrÿ~ÿÿÿÿ}ÿxÿÿxÿqÿwÿÿÿyÿrÿmÿ~ÿ{ÿwÿ}ÿzÿÿrÿgÿaÿ_ÿpÿoÿpÿrÿÿmÿoÿrÿuÿpÿgÿoÿzÿÿÿ^ÿwÿkÿiÿkÿlÿuÿxÿwÿsÿuÿsÿwÿoÿoÿqÿpÿrÿmÿkÿÿmÿtÿwÿyÿ{ÿvÿrÿwÿsÿ{ÿÿzÿpÿpÿnÿvÿÿpÿoÿiÿjÿmÿqÿsÿ}ÿÿÿ{ÿlÿÿlÿjÿsÿqÿsÿwÿuÿpÿkÿvÿVÿFÿ`ÿYÿTÿ]ÿ_ÿYÿ]ÿbÿLÿaÿmÿLÿPÿcÿ`ÿXÿaÿ^ÿjÿMÿNÿTÿRÿTÿbÿdÿWÿnÿVÿdÿVÿVÿ\ÿ[ÿXÿZÿ_ÿ_ÿbÿOÿaÿkÿfÿcÿQÿMÿaÿcÿ[ÿTÿPÿRÿRÿ_ÿYÿYÿjÿiÿhÿtÿgÿMÿhÿeÿQÿJÿQÿZÿfÿrÿaÿQÿhÿ^ÿGÿPÿbÿcÿgÿuÿdÿvÿeÿdÿfÿQÿOÿ]ÿjÿeÿVÿUÿUÿYÿTÿmÿ]ÿ]ÿaÿfÿhÿ\ÿ=ÿÿ4ÿFÿYÿ\ÿ_ÿ^ÿTÿPÿWÿ^ÿbÿXÿjÿbÿ^ÿVÿWÿMÿ8ÿ
ÿòþ"ÿGÿeÿ8ÿ@þbþßþ9ÿAÿ6ÿGÿ`ÿcÿcÿqÿhÿZÿlÿlÿqÿ`ÿUÿXÿVÿUÿRÿSÿNÿUÿOÿEÿQÿVÿUÿZÿdÿbÿOÿQÿJÿNÿCÿTÿYÿRÿEÿOÿ]ÿVÿ[ÿeÿWÿRÿRÿcÿaÿPÿVÿXÿMÿIÿEÿ7ÿHÿ>ÿDÿ)ÿÿ-ÿCÿSÿMÿ>ÿðþþ¼þ$ÿXÿEÿ:ÿHÿBÿNÿLÿEÿ7ÿ-ÿ1ÿ2ÿCÿ:ÿ7ÿ-ÿ)ÿ&ÿ!ÿ4ÿ3ÿ!ÿÿÿÿÿîþâþäþ×þìþÓþÑþßþßþÝþÙþÎþÑþÖþ¾þÂþ¯þÒþ¹þÔþ¶þ¸þ·þ­þ­þ¯þ¸þ×þÂþµþªþ´þ²þþ«þ¯þ¤þ¨þ­þþþ¤þþþþþþ®þþþþ¥þ¥þ£þþþþþþþþ¬þ¨þþþþþþþþþ¢þþwþþþþþ|þþ~þþþþþþþþþþþ¢þºþþþþþþþþ þþþþþþþþþvþvþiþþþþþsþnþqþþþ|þrþþ}þuþtþsþzþþ{þxþþþ}þjþþwþwþ}þrþ]þþþþþyþuþþþ{þ~þþ{þþþþþþzþþþ¦þþnþ~þþþsþþþþþþþvþþþþzþzþzþ|þxþrþpþþþ|þyþxþþþ~þþþþþþþþþtþ~þzþ{þþvþþþkþVþdþvþ~þxþzþþyþjþtþþuþqþsþhþtþzþqþþþwþbþpþþqþjþlþxþoþþnþbþiþlþjþfþaþ\þ]þNþ^þrþNþgþXþsþeþjþOþZþWþFþJþYþeþ\þ;þ=þXþUþHþMþGþRþOþBþ9þJþ@þSþ@þ2þ9þ+þ!þ-þ5þ+þ,þ=þAþKþ9þ>þ)þ-þ+þ#þþ=þ)þ2þ$þ%þ5þ$þ+þ"þþ8þXþXþ8þ1þ)þDþ@þ@þ'þ$þ"þAþþþ+þ!þ-þ3þ,þ%þþþ%þ#þ#þ!þþ"þþþþ)þþFþþþ,þ+þþþ&þ$þþþþ-þ$þþþ%þ3þ&þ&þ&þ þ1þ4þ#þþ#þ,þ-þ7þ-þ$þþþþþþþþþ	þ÷ý
þþ%þþþõýþêýþ	þþþþþýåýîýëýëýþïýæýûýþþþþþáýõýþþñýÿýùýþÿýÚýôýþâýóýñýØý¼ý°ýËýëýûýôýéýèýåýÕýØýãýëýñýÖýÏýÜýÞýâýêýáýÙýâýáýæý¶ý»ýöýßýèýÕýåýÅýÐýØýÔýÂýÃýÑýÌýËýÍý½ý¼ýÆýÉýÑý¨ý¥ýÎýÁýêý¸ý­ý¢ýºý°ý¬ýýýý¾ý±ýÈý£ýý¶ý¾ýÇýÕýÐýÀýºý¼ýµý¯ý»ýÁý½ýÀýÂý´ýµý±ýÂýÀýÍýåýÍýâýàýÂýÞý¸ý´ýÓýÐýËýÙýÓýÏýÍýÒýÚýÕýÆýËýÛýÒý½ýÈýÎý¾ýËý×ýÑýÁýÑýÔý¸ý¾ý¹ý¼ýÙýÞýÓýÈý»ýÓýÝý¿ýÉý×ý·ýµýÊýºý¬ýÃýÏý½ý·ýÕýàýÓýÍý¿ý­ý´ýÂýÀýÉýÜýÅý®ýÑýÒýÂýÆýÔýÅýÐýìýßýðýíýÃýýÝýêýçýþþ,þþ>þ=þLþPþ=þRþ\þpþ{þxþrþgþhþ}þþþþþ{þþþþþþþþþþþ|þkþwþþ¤þ©þþþ~þþþþþþþþþþþ©þþþþþþþþþþþþþþyþyþvþyþþþþþþuþþkþkþþjþþzþþ~þþsþþgþþmþyþþuþlþnþjþfþpþyþþþþþsþjþrþ{þþþ}þþþþ{þnþeþpþ{þzþþþþ~þþþþþ{þþþjþþ}þþþþyþQþ^þqþxþlþþlþgþuþiþuþpþ`þzþþgþXþIþQþbþ\þ]þiþjþpþuþqþoþjþTþIþ\þfþ\þ\þcþgþaþWþTþZþlþ]þ]þUþyþeþQþ]þOþkþpþYþTþjþgþqþXþEþZþ_þ_þKþ8þwþKþ4þnþKþ'þ2þ8þ8þ/þöýîýþÚý¬ý ýmýrýZý=ýýéüÈüÅüÉü°üüsüfüaüqüüzüNü-ü1ü/üüü	ü	üüüþûü/ü)ü+üüüüüªüünüaü8ü7ü2üüüÔûüüîûíûüåûÊûGûûUû²ûËûûµûûûûû³ûäû×ûûuûû_ûYûlûCûTûfû|û|û]û\ûrûkûmûFû2ûBû@ûûû4û'ûûûûúúûûÝú úºúÄúú¦úÄúúyúXúKú&ú>ú,ú2ú*úú'úYúsúú{úTú
úðùÎùªùËùûùÝùù3ùâøøá÷÷ô÷^ø³÷»÷ÃøbùùÛ÷öàõX÷6øøø÷ïöKö
õ÷ô÷ô{ôuó8ò·ñ!òòòWóÜóqõwõéóÙò}ñEððEðïîiíãíïí ëÓë
î)ïðð8ïêìëùé éÛéê¾êÈêqêîêêêêê­ëìíúíEë3è¯éë
ê¯èaézê=í1ê´ç:èæÎå0æØçælæ&ãÀàâôà¤àìáãuãRã¥âôáráµá¶ßBßÇàµáÏàoß3ßÞÀÜÍÜ§Ü)Ü*ÝÈÜÙì×¨ÔÔÕØDÛÛ5ÚoÜæÚõÕNÕÔÒnÒÒ9ÓÓ¯ÔíÕÖ
ÙÚØÙèÙÕÖÙÔ¸ÓUÐ¦Í\Î¹ÏÏÎ¤Í^ÍvÌ|Ì½Î;Ð}ÐáÏÐ]ÑzÎQÌÒÌ¿ÌwËUËzÊøÉªÉýÊ®ÊïÊûÉÁÇ¡ÆuÈÈÚÈÉ¢ÈûÈÊÇÈýÈÇ¢ÅYÅÄËÇÉÉìÈèÇÆàÃ#Ä¼ÆÌÆøÅíÄöÂãÀ"ÂÀfÂwÃvÂÃÄÏÃðÄÄÄÑÄ²ÄæÂÂ¿ÁÂ1Áæ¿Ã¾¾Ç¿ÁÌÁê¿¿NÀÀó¿	ÀÒ¾V¾Ï½h½Ö½Ä¾!¿¾½¸½¾X¾§¾ý¿ÁâÁÁnÀA¿´¾¾|¾¡¾H¾ø½½V½½ô¼§»g¼¶¼Í»¼F¼»0»»Å»»®»Q¼m¼¼¬»î»0¼ó¼s½%½¼O»Õ»¼»,º»ºtº+»ï»»P¼¼\¼»uºy¹ºAº»»p»¶¹ùº¤ºÎ¹JºZº$¹D¸R¸·z·7¸¸¹¸¸Ù·¸ô··ú¶·ñ¶²¶®µ|µµ©µ¶µ~µ.µ`µ¶¶ð¶r¶Òµ$¶¶f·$·~¶4¶^¶Ì¶ð¶··ø·¸Ì·0¸¸¸´··Ù¶¸¶ª¶ýµÔµ5·µ¶¶üµÃµQµ0¶a·5··½¶L·¶µUµÈ³´©³Î³·´´c´´´µ³µHµâ´¾³w´µµÂ´´ç´´Æ²¥²±²}²g±?²±»±²²³²ð²|³w²è±±±r±³±ð±þ±D²E²±±²_²²X²k²¥±+±Ý°<°H°°°é°L±>²²©±0²m²ò±ß±¼°2±±k°	±®±f²¢°3°°Y°e°½¯6°Û¯W¯ß®¯J°É°÷±í°%±×¯µ¯í°l¯>°\¯:¯d¯=¯ç¯N¯¯¯ç¯°ø¯°V¯¼®º¯°¯!¯û®Ñ¯Â®®ß®§¯ó¯Z¯®1®F®ü­Á­®ó­Ø­i­p®I¯®Ù®(¯¢®·®®~®X®:¯d¯û®v®"¯®e¯º¯±®¯´¯¯Ô®°®m®_®®¯K°ñ°°M¯­¯e°/°C¯ô®n°°Ð®6¯¤¯!°¨¯±®ß®®¯®¾¬®Ë®¯©®F®t®7®®®&®®w®³®Ý®®z®e®Î®µ®®±®I®l®÷®ò­®¸­w®®ë®x®®®¹­®®È®(¯9®¿®®Ä®®
¯[®­;®Õ®¯x®®¯ì®O¯(¯
¯:¯¯¬¯ã¯=¯õ®º®m¯®¥®ã®6®Z®¯+¯û®ÿ®®;®Ü®(¯$¯)¯À®®p®g­­¤­¦­Ì­,­1­­Ñ­®¯Ó­=¯Ó®÷­Â®°¯¶®Ù®¯I¯®6®ÿ­Ð­q­®e­l®®­í¬­­b®'®®®­,®0®­9­;­¬º¬
­V­7­ý«¬Ï¬­&­Ã­ê­Â­­?¬w­­­©­N­¬­­ñ¬Î¬ò¬û«À¬I­	­À¬ð¬­­Ù¬f¬»¬ç¬v¬¬Â¬t¬Y¬¬¬Ö¬7¬è«J¬;¬j¬x¬¬­Ä¬¬­`¬¬å­¬¯­­`¬Ú­¦­®­	­º­Æ¬ú¬t­­è¬G¬C¬s­{­×¬<­º­î¬X¬¬è¬Ú¬x¬Ù¬½¬n¬o¬­½¬·«¼«ò«ë¬ô«a¬­J¬®¬õª«¬d¬³«­£«v¬(¬£¬Ï¬Z¬õ«¬`¬©¬ù«¬Ú¬¬¹«¬Å¬½¬ê¬b¬D¬¬z­ê¬ú¬>¬¬¬ú¬à«×«¬¬M¬¬k¬\¬¾­Ñ¬
¬¬­¬§¬.­$­¬¬¬d­Æ­_­9­­î¬;¬i¬¬ìª.«Ï«a¬}¬¹«Ä¬¼¬%¬ü«¬j­ê¬¬æ«&­Á­-­¬½¬(¬¬1¬«c«ø«T¬(¬/¬¬~«X«¢««Ö«<¬ô«R¬ßª|¬&¬¬½¬$¬õ«¾¬«O¬¬Ï«Ú«m¬?¬¬z¬Û¬h­Q­d¬b¬Û¬ ¬à«¬²«õ«­÷¬´¬°¬Ä¬¨«­¬­ñ¬t¬\«d«]«3¬¬£¬)­¬W¬¼¬#¬1¬°«¯«_ªª¦«¬¬¬¼­B¬þ«Ù«Ó««R«{«4¬Z¬\­e­¬Ã«P¬&­I­Q­¬[¬­k¬¬ó«å«¬ß¬«Ò«k¬¿ª «ê«·«¬I¬2¬¬Å«¬¬A«¿« «¸«'¬Ô«¬¬¬Ï¬¡¬°«î«F«¬9¬¬ÿ«o«â«ó«¬ì¬¬b¬Ì¬x¬ß«%¬õ«'¬í«z«ö«¬{¬2«ìª«'­+­¨«t¬ñ¬¬­f­-­®®µ¬S¬ö«×¬µ¬F¬Øªçª÷ª«¬¡««=«T«ø«¬]ª¢ª'«Ç«¬O«8«ª«:¬¬i¬¬¬­b¬¬b¬T­>¬O«#¬«¬¸¬6¬@¬ ¬½««7«º«¬<¬¢«´¬µ«¬µ«Å«Â©)«Á«M«á«T¬¥«v««¿«d¬c¬Á«Î«%¬«ê«ý¬¬ö¬$¬Þ«µ¬¯¬Ö«©«q¬¤¬¬$¬¬¬­«$«Ú«b¬O¬««¦«¸«{««¬Ó¬ ¬«¬T¬n¬l¬¬u¬Á¬K¬<¬3¬Ñ«ü«N¬À«ë¬j¬c¬!¬'¬4¬3¬¬Ø¬Ø¬
­þ¬è¬Ï¬®ª­'­¬ü¬Ø¬Ô¬ø«¬¢¬­
­­®³­.­
¬ù«ø¬Ö«­5­¬­n®Ê®s¯y°÷±(´ï·5¿7ÍBã±÷üìüwý¹ýþMþlþþ­þ­þÇþàþéþìþáþÑþÍþüþúþøþÿýþ!ÿ!ÿÿÿÿÿÿÿÿÿ!ÿ!ÿÿÿÿ(ÿÿÿÿÿÿ3ÿ>ÿ7ÿ0ÿ6ÿ7ÿ2ÿ5ÿ.ÿ3ÿ=ÿoÿCÿ!ÿ(ÿ1ÿ2ÿDÿOÿMÿFÿ(ÿ%ÿ?ÿLÿ3ÿ6ÿ?ÿ1ÿ;ÿ1ÿ-ÿ2ÿ8ÿ(ÿ
ÿÿþþÿ ÿÿùþèþßþ¶þ¯þÂþºþ©þ¡þþþ~þmþvþþþþþþzþ{þyþiþ_þ\þ_þQþYþfþEþWþ}þþµþáþýþíþÞþæþÛþÖþ§þwþþþþþþþ¦þ¿þ±þ¦þºþ°þþÄþ¥þþ²þÚþåþÙþÎþ×þëþóþïþëþïþÿÿÿÿÿ3ÿ3ÿ2ÿ@ÿSÿfÿqÿzÿqÿpÿhÿtÿlÿnÿpÿwÿÿÿÿÿyÿÿoÿÿÿxÿeÿoÿtÿtÿvÿwÿÿÿÿÿ|ÿÿ~ÿzÿÿÿ{ÿuÿÿwÿÿyÿ{ÿpÿqÿvÿ~ÿÿÿÿÿ{ÿÿzÿ}ÿyÿ{ÿ}ÿxÿÿ|ÿtÿÿÿ|ÿÿ|ÿyÿ~ÿÿÿÿÿÿÿ~ÿÿsÿÿÿuÿÿÿ~ÿÿ~ÿ{ÿxÿÿsÿÿÿÿÿÿÿÿÿÿÿ{ÿÿÿ{ÿxÿ{ÿqÿmÿxÿÿÿÿÿÿ}ÿzÿnÿlÿrÿpÿeÿaÿnÿqÿÿkÿÿÿÿpÿqÿvÿaÿoÿÿsÿwÿyÿvÿxÿxÿÿÿqÿ{ÿwÿÿÿiÿkÿmÿjÿsÿÿ{ÿsÿuÿnÿoÿpÿ}ÿlÿdÿqÿvÿsÿzÿvÿzÿhÿvÿwÿmÿmÿpÿnÿÿ|ÿ{ÿÿÿmÿuÿ}ÿ{ÿ|ÿÿzÿnÿuÿtÿpÿpÿoÿjÿoÿÿÿxÿÿtÿ~ÿ~ÿzÿyÿxÿtÿjÿnÿ]ÿSÿ`ÿYÿSÿTÿSÿXÿoÿjÿ^ÿ_ÿgÿ\ÿ_ÿcÿaÿ^ÿVÿDÿPÿdÿTÿnÿeÿFÿIÿ]ÿNÿEÿwÿcÿIÿRÿ\ÿ\ÿZÿbÿeÿSÿeÿYÿWÿUÿfÿ[ÿQÿZÿ`ÿZÿaÿ]ÿSÿ\ÿ[ÿ[ÿUÿ[ÿkÿlÿ_ÿlÿcÿbÿ^ÿSÿ]ÿeÿcÿgÿmÿWÿUÿhÿXÿsÿ^ÿaÿqÿhÿaÿqÿgÿkÿcÿQÿfÿbÿQÿ[ÿ_ÿWÿ\ÿYÿaÿUÿeÿ`ÿmÿgÿgÿpÿkÿaÿ\ÿÿÿVÿhÿeÿaÿbÿTÿVÿfÿhÿqÿ`ÿ^ÿNÿTÿiÿjÿiÿLÿçþ¾þ:ÿdÿQÿÖþàýþÿNÿTÿVÿXÿXÿ_ÿjÿZÿLÿYÿgÿbÿkÿeÿRÿOÿWÿRÿVÿqÿbÿeÿSÿQÿ_ÿWÿNÿSÿ[ÿYÿIÿMÿ[ÿHÿAÿMÿ]ÿ]ÿRÿRÿWÿXÿYÿSÿBÿMÿVÿOÿbÿOÿZÿWÿLÿNÿJÿDÿCÿOÿ7ÿ8ÿ	ÿ.ÿKÿNÿLÿ1ÿ»þ^þËþ;ÿNÿ+ÿEÿCÿCÿHÿIÿNÿEÿ7ÿ7ÿ?ÿEÿ:ÿ5ÿ/ÿ/ÿ&ÿ#ÿ7ÿ@ÿ2ÿÿÿÿ÷þôþëþóþÔþîþæþÝþàþÞþäþëþíþôþèþÄþæþÙþáþºþÁþÇþ°þÀþÉþÃþ¼þ´þÂþªþ¢þÅþÚþ´þ±þ¾þÈþ¼þ«þ¨þ§þ©þ³þþþþ¯þ»þ¹þ«þ£þ£þþªþ²þ¦þ þþþ¦þ²þ¢þþþþ þ£þþ þ£þþþþ¡þzþ´þþþ{þþþþ¤þªþþþþþ£þ©þþþþ°þ±þþþþ±þ¤þþþþþþþþþzþþþþ{þþþ þþ{þþþþþþxþþþþþþþþþþþþþþþpþ|þþþwþ¡þ¥þþþþþþþþþþþþþþþþþþþþzþsþ~þþþþþþþþþªþþþ~þþþ~þþþþþxþþþþþþþþþþþþþ¥þþ¤þþþþ|þyþþþþþþcþþsþrþxþþ¨þþþþþsþpþþþnþ~þþþxþ|þyþjþ©þqþþþþYþcþþþpþcþvþþþoþlþmþhþlþ{þþþ\þnþxþrþþdþXþqþxþxþvþYþVþyþbþkþwþcþbþiþlþVþXþZþnþ^þVþSþRþKþXþ]þJþRþQþEþ\þPþLþFþUþjþ[þ=þGþ?þcþBþJþGþKþaþ_þ[þMþDþVþ7þ9þ6þcþ\þFþGþLþcþNþNþ;þYþIþDþJþZþPþBþ.þ1þXþXþ/þ,þ6þ:þ-þ#þTþ*þlþ=þ9þNþ<þ1þ)þ2þ4þ3þ>þDþBþ1þ+þAþHþ>þ=þ7þ>þ1þ;þBþUþMþHþ9þCþ<þGþ7þ0þ&þ+þ0þ=þGþTþGþ$þþ)þ9þAþ0þ)þþ:þ)þ/þ*þþ3þþþ4þþ"þ"þþ)þ#þþþ#þþþþþ	þþþýìýþ(þ9þþþþþþþþþûýóýüý-þþþþþ#þþ÷ýöýÿýþýäýèýþþþùýõýûýûýþ
þæýéýþúýþýþþýìýùýþþþóýìýîýìýãýÝýäýàýÕýÛýËýÕý÷ýÛýàýêýÚýÙýçýÝýÙýËýÁýÓýÕýÃý÷ýéýóýèýâýÓýîýøýæýÓýìýþïýéýäýÝýáýùýúýÓýÚýãýôýïýþ,þþ÷ýûýúý×ýäýþýáýëýßýòýþõýâýçýíýçýùýþöýïýæýÛýçýíýòýùýæýðýþóýúý÷ýüýøýþæýÓýàýöýþáýãýðýÐýÔýìýîýñýòýçýÙýÕýøýþþ÷ýèýæýéýíýðýóýïýÞýÞýÿýýýõýîýñýÐýþþóýþùýÑýÂýþþ!þ#þ#þ:þ6þ[þlþXþQþ`þsþ`þwþþþþþþþþþwþþþþþþ¤þ¡þþþþþªþþzþþªþþ©þþþþ¬þþ þþþþ®þ¡þþþþ|þþ¡þþ£þþ þ¡þþþþþþþ¢þþþþ{þþþþþþkþ^þþþþqþþþyþþuþ~þªþyþxþþþþkþbþoþtþþþþ{þ~þ|þþþþ~þþþþþþþzþuþ{þþþþþþþþþþþ}þþþþþþþþþþrþ|þ|þþ}þþlþþoþ~þþþþsþqþ}þqþbþdþ\þnþkþiþ{þþuþSþcþZþHþ]þwþiþ_þvþvþrþuþzþuþ|þzþmþþ|þkþþþ|þþþiþaþþYþnþþþkþ^þ]þxþcþfþVþoþlþqþqþiþTþSþPþ"þ9þ5þþüýáýÝýËý·ý ý²ýýýnýSýQýOý:ý6ý2ý+ýý%ý#ýýûüîüæüîüòüëüæüÊüÀüÕüâüíüÕüãüýÿü&ý'ýGý1ýýýçüíüÖü¼ü×üÃüÊü¸üêü¸üÎü¬üªüüüüüüüübü§üüüüüümü]ü^ügünürü^üyü}üsüUüSüOüWüWüRüFü=üBüDüOüDüAüDüFüWü?ü.üBü@ü%üü8ü3ü2üüüüþûü÷ûúû
üòûûû!ü-ü#ü5ü;ü9üü)ü#üüîûüüýûü&üüîûäûÚûÍûÒûÝûÂûËûæûçûÎû²û¿ûû»û°û¤û§ûÃûû ûgûPûYûjû,û
ûû
ûûûû
û ûûûõúÁúúúÃúú_úúú<úúªù¢ùúPúú úUúèùdùùÿøùù=ù9ù=ùTù:ùôøùeùÍùÖùîùIùøÛø'ùòø}ø°øÐøùÒøæ÷5øx÷ÿö÷%øÈ÷{÷_öOõ
öUõHõÍõööö<öËõÀõýõýô³ôPõ¼õVõÛô¹ôWôæóô	ôóéó¯ópònñÒïïFðòBóó¸òöóíòwðð¸ïÕîîÀí®îTïQð
ñ%ñNò ò)ò×òèòrñ½ð,ðåì8ê êë³ëRësë{ëúéèéèbëcìíîîFìXëëøêséñèØç§çÇæÂæçßç"çTå¢ãäwååÎä¯ååªäàQã°äÏááÞlÜ
àZàÞ&ÜyÛØ¶ÙÐÛÜØÈÙÉÜÛºÕªÕ>ÔéÖÛÛ½ÜÍÛÑÙ^ÚjÛÛ«ÝÓÝ»ÛÎ×ØmÚ$×Ò!ÐTÐüÒÖýÖ}ÔÎÑ¥ÏÏMÏ.ÎnÉ-ÉÉ¸ÊWÍ­ÏúÎPÌ5ÊªÊ ÌÛÍ¼ÏuÒÔ ÓßÐ°Ì¹Ê9ËsË_ÌgÌóÊoÊÊ²ÉÉÈÉ<É¶ÉùÈÏÇXÇDÇ;Æ ÆèÆÂÇÈÈ¹ÉÉùÆvÇmËvÍ	Ë²Æ¢ÄcÅ\ÇÇËÅÆ¯Ä§ÃKÄ¹ÆJÆÞÆRÈNÈ!ÇÆ9ÄÔÃÚÄ§ÅXÆ>Ç'ÄÂÅiÄbÃcÂ7ÂVÂEÁïÀ½¾U¾¿ÁÓÀ*ÁÁCÀTÀ°¿í½Í½{¾¾J¾¾d½8¼T¼½Ð¼©¼ë¼½²¼æ¼é¼Ì¼G½(¾¾:¾E½
¼ ¼á¼½.½Ç½k¾¾¾¿Y¿Ò¾¾À½q¼©»¦»Ö»÷»]½N½>½½¼xº/»¯¼½á¼¢¼×½
¼fº¹,¸Î¸ ¹*¸bº{¹æ·¹/¸¸ó¹¹¹ð·Á¹÷¹è¹i¹?ºØºÒ¹)¸á¶<¶µ
µµÝ´=µ6¶&¶·µQ¶ä¶:¶Ï´¿´n´³³´vµµ¾µµç´µµíµv¶¶Î´ô³µ³t³¼³%´ì³â³ù³´`´´Ñ´µ!µ&µ´°´B´ä²i³-´[µò³²E²ñ²Ë²£²Û±Ï±Ü±Ó±2²³©³Â´Õ´Q´7²ê±.´d²¿³ß±ì±ß±Ò±m±ä±í±È±N±)²©²2²[±
²;²!²S²²1²6±]±é°e°ç°w°?°S°C°Ì¯.°¯°°B±#±Ù°Ö°Z°z°«°´°l¯ï¯^±æ±Æ±F±d°µ¯á°_°;°Õ¯Ò¯>±N±·±±Ì²:±¯°`²²ô²8±è²0±¹±æ²(±Þ±¿±ß±í±±F±Ù±±²c°f°Á°¿°|°°°,° °¾°×¯ù¯T°°°3°°°b°y°°Ý°j°J°±¾°A° °ß°!±t°=°°ö¯w°ç°°Ã°³¯°v°l¯°¯L°X±L±C°Î±¯¯X¯c°«°±ò°F±è¯K°à±A±d°§°±²3²Ø±}±±Ô°Õ¯Ø¯Q°ä¯â¯j°°â°a±B±Ü°ö°
±±a±g°l°ö¯I¯C¯Â®¯°ô®1®¯Ñ®u°Ø¯°°M°¨¯¦¯ö¯2°¬°
±¯²¯A¯%¯É®®´¯Q¯«¯I¯>¯Ë®r¯Ú¯D¯¯'¯Ò®©®ä®Î®)®r­¾­3®å­§­å­®w®á®s­¯,¯é®ô®®I­®Ç®®(®­q­ß®W®­H­®Ê­®]®¯=®ú­;®b­å¬K­ë­¸­P­­H­b­­®Ö­~­­ç­ã­7®Ù­î­-®®%®»­¨­B®9®{­µ­®­®F®ù®K®J¯)®Ñ­Ý®¸­t­C­i­­®®­á­­ç¬ª­(®)®I­­­N­g­­M­ó¬°¬¶¬ä¬ÿ¬I¬®¬Ø¬C¬%­­¬K­´­®Ñ­±­í¬ê«7­¾¬Ð¬,­¬Ô¬­m¬ø«û¬H®®®'®Ò­i­n®E­n­­X­H¬®­k­3­Ð­"®¬»­>­?­g¬¬b¬@­Å­®®m®È­Ö­<®®­É­P®ò­N­u­O­4¬Ó«D¬Ù«4­¨¬ï¬w­(¬+¬õ«Î¬Z­¬R¬/­ë­®­ø­
®­¬Û¬÷¬¬Ê¬"­¬Ò««Î«Ì«»«%¬2¬Å¬È­Î«}¬¬Î¬&­ø¬`¬S¬«_¬Ì¬4¬P¬¬«¬,­j­­­m­¬/¬!¬T¬­Þ¬­Î¬²­I­Ð¬­Ò«/¬°¬[¬õ¬T­t­>­O­X¬
­Q­¬¸¬¬3«ìªÊ«e¬±¬á«M¬É¬!¬Î¬q¬¬ ¬­b¬í«i¬¬«T¬!¬¬F­À¬
­­@­®Í­§¬^¬A­­U­â¬ð¬­Í¬Ë«¡«y¬«G«««¬c¬ç¬¶¬Ç¬Â­m­¬Ö¬Å¬p¬°¬Z¬¬G­E¬¬Î¬æ«¬­Ä¬Ì¬¬|¬w¬¯¬§¬­~¬#¬A¬¬Ï¬^¬	¬¬ª¬¬Ó«µ¬»¬4«Ð¬_¬4¬¼¬
¬J­h­¹¬Æ¬³­Ø­­&­­ð¬¬¬¬¬¬¬«ìªn«¶«Ç«Ë«¬ô«¬Æ«Ï««"«ë«&¬¬
¬H¬Ì¬á¬p¬É«1¬«¬ý¬'¬¶¬¥¬n­­è¬U­ò­.­£¬~¬ú«ï«N¬D¬e¬h¬ ¬Z¬Ã¬Y«º«¿««t««ö«ÿ«±«««E«u«8¬;¬ì«¬ ¬Ö«¬M¬«¬j¬¬ã¬è«ý¬æ¬Ö¬8­-­w¬9¬u¬¬½¬«õ«Í«¬W¬Î«æ¬b¬«e¬¬»¬¬e¬¬¬<¬¬Å¬¬¥¬æ¬¬õ«(¬¬å¬6¬(¬u¬¬u¬{¬ì¬z­­ ¬3­­C­W®­º­µ­­¬¥¬­¬¬×¬¡­ó­®­ª¬Ò¬c­_¬{¬¬U­­®N­Ý®è®®P¯G±õ³	¸®¾×ËøâÔ÷åûëüýØýþXþþþÀþÐþÜþêþøþþþÝþºþÛþÿÿþûþÿÿþÿÿÿÿÿÿÿÿÿ%ÿÿÿ+ÿ4ÿÿ8ÿ#ÿÿÿÿÿ2ÿ<ÿ,ÿ+ÿ3ÿ1ÿ,ÿIÿ9ÿ8ÿCÿMÿ`ÿCÿFÿAÿFÿMÿGÿCÿ=ÿ$ÿÿNÿOÿ;ÿKÿLÿ/ÿ;ÿ<ÿ8ÿ2ÿ+ÿÿÿñþÿÿÿþþøþìþÔþÀþÄþÎþ¾þ®þ£þþ{þiþ^þtþþþ|þþþþ}þ}þ{þsþlþnþuþaþaþbþjþoþþ»þÍþÕþèþøþãþÊþÖþ®þµþþþ¥þþþþ¨þ¶þ¸þ¹þÂþ¶þ³þ¸þ±þ¥þºþÏþÜþØþÉþÍþëþóþãþðþðþ
ÿÿÿÿÿ%ÿ&ÿ.ÿ=ÿOÿeÿaÿaÿnÿaÿqÿ|ÿhÿnÿÿÿsÿpÿ~ÿnÿqÿbÿlÿzÿoÿqÿÿuÿkÿwÿÿ~ÿyÿ|ÿÿÿuÿ{ÿ{ÿÿ}ÿ|ÿxÿyÿÿyÿÿÿzÿyÿuÿxÿÿÿÿÿÿzÿÿzÿmÿqÿÿwÿ|ÿÿ{ÿtÿzÿ~ÿÿÿÿÿÿÿyÿvÿÿÿÿ}ÿyÿÿoÿÿÿÿqÿxÿ~ÿzÿ~ÿÿÿzÿÿwÿ|ÿzÿÿÿÿÿÿ{ÿrÿ{ÿÿÿ~ÿÿ}ÿtÿwÿÿÿvÿ{ÿÿÿvÿuÿlÿgÿmÿoÿnÿxÿÿwÿ|ÿ{ÿÿÿ}ÿoÿlÿvÿ~ÿmÿÿ~ÿfÿjÿoÿnÿsÿtÿgÿqÿwÿtÿÿuÿkÿrÿxÿzÿÿÿtÿyÿmÿrÿvÿ{ÿsÿqÿuÿsÿpÿÿ|ÿ|ÿsÿrÿeÿhÿwÿwÿpÿÿÿuÿeÿtÿvÿsÿvÿ{ÿyÿiÿWÿZÿjÿ^ÿeÿuÿ}ÿ|ÿxÿyÿyÿpÿzÿÿÿ}ÿwÿtÿkÿpÿfÿmÿcÿOÿXÿ`ÿaÿZÿQÿ[ÿpÿaÿyÿPÿcÿhÿcÿ[ÿVÿ\ÿkÿcÿ[ÿNÿlÿeÿWÿ[ÿYÿLÿMÿaÿZÿZÿYÿ\ÿ^ÿ[ÿRÿTÿ\ÿTÿVÿrÿ_ÿ[ÿ`ÿ\ÿ`ÿ\ÿTÿdÿdÿkÿcÿ]ÿaÿTÿWÿ\ÿ^ÿeÿhÿrÿZÿWÿYÿSÿMÿGÿTÿmÿrÿ]ÿLÿcÿ_ÿ[ÿUÿfÿrÿoÿbÿNÿ@ÿYÿeÿWÿ_ÿfÿdÿgÿgÿeÿfÿdÿeÿHÿ_ÿZÿjÿ^ÿ_ÿhÿgÿ`ÿZÿCÿÿYÿlÿhÿ\ÿ^ÿUÿVÿ_ÿgÿ~ÿaÿ\ÿ^ÿbÿZÿLÿMÿÿþyþ:ÿpÿ7ÿþþ×þ ÿAÿ_ÿ`ÿZÿfÿlÿdÿSÿmÿcÿ\ÿMÿ`ÿgÿaÿ^ÿ[ÿUÿYÿmÿaÿfÿQÿXÿ\ÿWÿZÿYÿRÿOÿHÿMÿaÿ\ÿ=ÿEÿcÿcÿZÿYÿQÿKÿXÿQÿOÿVÿhÿYÿ_ÿPÿNÿCÿBÿOÿVÿXÿMÿUÿIÿ_ÿÿ(ÿJÿUÿUÿ#ÿ¹þþÿAÿNÿ:ÿ<ÿFÿOÿNÿPÿIÿ;ÿ6ÿ9ÿ8ÿ8ÿBÿ:ÿ.ÿ8ÿ*ÿ&ÿ0ÿ0ÿ+ÿ/ÿ)ÿÿÿþíþôþûþñþÜþòþßþàþÚþÕþÝþìþîþÛþÙþÑþïþÎþÊþéþÓþ´þÇþÉþÂþÄþ²þ¬þÄþÀþÀþÅþºþ¼þ¦þ´þ·þ¶þ½þ¿þ¶þ°þ¶þ§þºþ³þÒþ¾þÄþ¬þªþ©þ¶þ»þ®þ®þ¶þ¬þÂþ©þºþþ­þþ«þ±þ©þ±þ­þþþþ¢þ¢þ°þþ²þ{þþ¡þ¯þ®þ«þ¶þ°þþþþ¤þþþ±þþþ¤þ³þ¶þ®þ þþ¡þ¢þ¨þ©þþþþþþþþþþ þþþþþþ þ«þ£þþþþ£þþþþþþþþþþ¨þ¬þþþþ¼þþ¬þþþ¬þþþ¢þþþþ¦þ¸þ§þ¥þ°þþ þþ®þþ¢þþpþþþ¤þ£þþ£þþþþþªþþþ®þ¡þ·þþþ þþþ¦þþþ þþþ¦þ¢þ£þ¦þþþ þþ¦þþþþþwþþþþþþtþwþþþwþþþþþþ¤þ¤þþþþiþ~þþþþyþþ¨þþþþþ±þþþþ|þlþvþþþ{þsþuþþ¦þþþþþþþþþþoþqþþþ~þþþþþxþ~þþ}þgþþzþoþtþrþvþpþrþgþnþlþmþzþþsþXþ]þ[þaþfþIþeþþhþ_þpþ}þdþcþþvþnþlþ_þaþmþkþgþkþlþ[þ`þmþ`þPþKþaþcþeþ^þ[þLþ^þWþbþmþ`þVþGþGþ]þPþ@þJþ`þ_þTþXþ<þfþNþ>þ`þ4þJþIþJþFþLþWþIþCþ6þBþUþ?þCþIþCþOþGþUþPþ`þoþOþWþTþ<þTþHþTþHþMþRþ^þXþaþ\þHþCþ6þ;þTþVþJþZþVþEþiþ#þ5þ3þ*þ=þIþDþ6þ+þIþ3þ4þEþ.þþ&þ0þ0þ'þþ þ,þþ2þ5þNþ8þ>þbþDþþý8þ7þ'þ%þ(þ"þ.þ,þþþþ8þ:þ*þþþþþýþþþ(þ#þ
þþþ/þ0þþþ*þ þ#þ"þþþþ þþþþþþþþþþþüýþîýòýýýøýþý÷ýõýýýþ
þþþöýþþçý
þ
þ
þþäýþ	þúýþúý	þþþþþïýúýöý	þþþþþþ-þ"þþþ"þþþþBþþþþ
þþþþþþþ!þ$þ3þ*þþ	þþ	þþþþþþþþ"þþþ þüýëýþþ$þþ
þþþþþ#þ,þþþþüýþ!þþþþ#þ"þþþþþþþþ'þþþþÿý(þþþAþ/þÿýþ0þ/þIþGþPþXþ[þuþþrþ_þ}þþþþþþþþþþþ¨þ¯þ§þþ¥þ¢þµþ¤þþþ¨þþþ¤þ±þþ£þþªþþ²þ¤þþ¢þþÁþþ¶þþþþþþþþþ«þþ¢þþ®þ½þ²þ¥þ¥þ¤þþ¢þ­þþþþþþþþþþnþxþþþ¡þþ¥þþþþþþ£þþþþþþþlþþþþþþxþþþþþþþþþþþþ þ¢þþþþ£þªþ¦þþþþþþþmþþªþþ þþ§þþþþþþþþwþzþþtþþþþþþþzþþþuþþpþmþyþþ|þþ{þoþrþrþsþkþpþuþþþþþþþþþzþmþþþþþþþþtþfþoþþþsþtþtþ}þ}þþuþcþkþNþvþþXþ~þ\þNþPþVþXþGþLþ0þ2þþþþöýØýæýÔýÀý§ýýýýýýiýaývýqý\ýHý8ýGýnýcý?ýRýFý7ýEýMýQýUýeýYýSýgýsýOýbýuýNý5ý6ýSý5ý#ý0ýý.ý(ý'ýý!ýý*ý*ýêüýýøüýòüôüúüýýïüàü÷üåüØüÒüÊüÏü×üÊüàüøüêüâüõü×üÄüÛüÆüµüÍüáüÓüÃü´ü½ü¹ü½üÒüÐüºü¥üüü¥ü¤ü«ü´ü£ü¬ü¦üü¬ü¦üü¦üüü¢üªü½üÂüÄüÎü¡ü¼üÉü¶ü¢üÀüÐü¨ü¦üÈü§ü¿üüµüüü¨üxü¡üüüü}üüüxügüfüiü`ü`üoüSüEüRüTüQü3ü,ü;ü ü'üü"ü+ü5üü!üüü
üüüüùûíûäûÞûêûàû×ûìûðûÞûíûîûÑûÑûÉûÌûÏûÇûÈûÝûÑûÆûÏûÈûÒûâûÛûïûÆûÑûÍûÌûÔûÉûÔûµûÖûÞû¦û¥ûÎû·ûÈû§û­û²û§ûaû}ûû`û|û¿ûûÅû­ûbûûûyûsûrûûûoûWûcû`ûû]û?ûQû5û<ûçúúúÇúû7ûûûpûû¦úºúyúRú)úúQúúêúÿúû#ûûûFûEûûìúØúÜùù3ù_ù_ùBùRù\ùéø(øøüø}ùÉù
úÏùoù^ù|ùCù¯øxø8ø@øøÞ÷Ø÷øø÷÷*÷÷÷4÷Ã÷a÷÷·õÂö%÷ööÓô/ôYõõ[ôUóDóvòËò]ó
ññÌó°óÛðµðxð¬ñó½ódôÅóÒòòóÉóôôÝóòxòBóàñKïî¬îôï+ññHðôîuí»ìµëë#é{èç³çbêíIì1é$çîç]éêTìîïïºí2èãà\àEåé(é èèßç¡æóä&ääåëæÏåÒâPááà»ß·â*äååæäæßóàæõèrå?ÞDÛ{Û¤ÞZÞùÞuàLàgÝÛ*Ý[Ý=à¨á­ääáÕÞðÜBÚsÙÛïÛ;ÜfÝÝ{ÙïÖ Ô³ÖÑÔÒ¼ÎÏBÒëÕÕµÒpÓÓîÓÑíÍÿÌAÏÎ<ÍlÍúÍGË(ÊwÊËÊÖËÜÌÎ8Î
Í¢Í¹ÍNÎ¬ÐÐIÎÁÊÈDÈ-É@É´ÅÈÄ¥ÉÊ+ÊSÊÊÊªÊåÈÆÅÅòÅÒÅÆqÇsÈÀÈCÆÄÅøÇÉÇ=Æ;ÇãÄ­Ã§ÁÎÁ,ÁÁ_ÀpÃèÂ§ÁòÀë¿h¿ÚÀ*ÁÌÀN¿ÁÀ¿ÀhÁÁIÃÃgÂÕ¿#¾½½O½ë»U»6»]¼À¼&½Î»ñ»<»Úºçº'ºm¸B¸ºO»´»·»é»ÏººD»ê¼f¼ëºWºfºHº	ºdº
º¹t¹¹º*¹c¹"¹p¹í¹¹Ý¸x¹K¸D··å·i¹ü···û¶ô¶Sµoµµ¶n¶ûµÔ¶4¹$¸]¸¹X¶[¶'·³¶ì¶éµÊ¶v´àµO´°´!µª´3´ç´Qµ½´f´¶ã¶Úµµb´Lµã´³U³ú²:³o³Õ²j²j²·²L³+³Ð²b³´ÿ´´³Ç³2´I´´J´ÿ³|³A³J³³³³²3²³N³´M´Î´Lµ¶µ×´³ó³µ°¶ÄµáµÖ´mµ¨··o¶¶ä¶E¶Cµ-µµO´¦³´e³´]³ß³S³×²²×±Ú²Ò²¤²²?²A²±±ü±±k²³²§²Ñ²¼²³\³Ó³Û³´´³g³´Õ³¸²Z³¡²y³ñ³¢³æ²þ°t±m²4²³¯³0³|³{²+²^³c³p³©³Q´³ò²)´\³÷²v³©´D¶¶y¶Tµ´³s²l²ô²Ê²ý²n³B³P³´Y´Õ³³8³Ñ²J³r²R²3²ç±ì±!±±º²Y±}±¾°ú±ì²ú±²±­±$±é±õ°²²²R±±÷°K°°3°¯°°ú°7°Ä¯°·±1±&±L±°°Q±-±Ú¯Â®Å®ú®l¯2¯,¯h¯K±v±ã¯	¯Q°°¦°¯®Q°°V°.°°³®¯É¯¯V¯¯N®N®¯¯°­¯s®å®É®®h®L¯®2®z®d®¤®¯g¯`¯U¯e¯°%°â¯¯ß®¼¯B°·¯¯È¯¯z¯#°ò¯¯w¯®<¯ü¯°q°®¯¯é®H®Û®Ô®Ü®®Z¯¯§®È®4®¯u¯î®¯®Ã®«®æ®¯®®g®4®N®ð­í­®­®Û­q­´­­Z®ª­¼­]®
¯6®®f®Û­%®Ý­ç­\®¸®®±­¸­9®R®c¯
°¯¯!¯¯ï®ß®+®4®®Ø­í­"®C¬Á®­²®þ®¯â®E®Ü­A®æ® ®®ü­r®¿®¯B¯®õ­/®>¯|¯C®R®¨®^®e­®Ã­·¬*­­+®X­9­Ø­S­­­°®Õ­­®ç®%¯®»®ê®)®È­®s®®®`® ­­]¬­{¬Æ¬ª­²­Â­2®·­­­­ö­ª­Ô­©­Ô¬M­f­­·­p®_®V­)­Í­Ü­s­Ú¬
­Ë¬¬ü¬b­­¹­ç­h­D¬¸¬w¬½­§­ù«r­-­­D­®0­¬V¬¬å¬5­_­5­`­r¬I¬­­G­­­,¬9­­­Õ¬¬¬­Ä¬	¬Í¬½¬­/­h­*­ã¬­ª­­ª¬|­­Ô¬u­®­­È¬b¬\¬ê¬C¬C¬P¬i¬½¬ñ¬­è­0®=®±­õ¬>­Â­3­­/­Ú¬ø­ ­Å¬ÿ¬¬E¬Í­£­­V­?­V­_­À­Õ­÷¬­"­û¬s­?­ì¬
­ä¬Ù­­ø¬¯­ç¬:­Ï«ï­ï­:­(­­%­¬¡­e­ö¬§­t­¬¬Ó¬è¬ß¬¬¬¬Ü¬ð«¡¬æ¬¯¬ª¬Y¬¬´¬¿¬­Ù¬_¬
¬R¬*­S­b­­u¬¿¬#­u¬­+­I­­ø­®Ç­Â­-­®¬ÿ¬ä¬­¬&­­º¬é¬q­<­â¬É¬¬¡¬ ¬¬¬Q¬=¬¤«>¬>¬#¬¬¬Ç¬Ã¬¡¬Ö«U«S¬­¬¬Ã¬«d¬­®±­­Y®q®­Û¬×¬/­ê¬ä¬À¬­_¬´«i¬å¬Ý¬÷«²¬J­Ê­Ö¬Í¬M­­Í¬À¬æ¬
­¬
­Ë¬h¬7­"¬­\­¬1­`­«¬^¬¬(­­|¬C­¦­>­N®É­ô­á®­­m­ò­­¢¬«¬­í­x®Ò­Õ¬¬Ñ¬­¸­w®Ì­Ë­*­®¦®ú®°ò±ã³þ¶·½ÎËmãPø3üðüýÐý#þWþþþ³þÖþçþîþöþòþÏþ®þîþÿÿÿÿÿ'ÿÿÿÿÿÿÿÿ+ÿ(ÿÿ#ÿ7ÿ@ÿÿ&ÿ0ÿ-ÿ$ÿ ÿÿ"ÿ/ÿ,ÿ0ÿ:ÿ#ÿ0ÿ>ÿ#ÿXÿ ÿLÿCÿ1ÿ.ÿBÿBÿ9ÿ>ÿJÿJÿ:ÿ9ÿ,ÿ6ÿCÿ<ÿ:ÿ8ÿ9ÿCÿ=ÿ.ÿÿÿÿöþ	ÿÿÿÿþþæþÑþÂþÖþÈþºþ´þþþ{þsþdþþþ~þvþþþþyþxþrþhþjþoþ_þEþKþpþpþ§þÄþÐþáþÚþßþôþäþÃþ¿þþ¥þþþþþþ¢þ©þ¢þ­þ¾þÌþ»þ´þÏþ·þ¦þÅþÐþÜþÒþÀþÃþÚþçþãþóþñþÿÿÿÿÿ"ÿ,ÿ>ÿHÿHÿZÿ^ÿpÿiÿiÿUÿ]ÿwÿvÿvÿÿÿ|ÿxÿxÿqÿsÿ]ÿkÿoÿgÿtÿvÿ|ÿÿÿvÿjÿÿÿwÿÿyÿzÿÿÿ}ÿ{ÿ~ÿ|ÿlÿÿzÿvÿvÿ}ÿzÿÿÿ~ÿ}ÿÿÿÿwÿqÿzÿ~ÿpÿ{ÿÿÿÿÿÿvÿyÿtÿwÿzÿÿÿÿÿÿÿÿ{ÿxÿ^ÿlÿÿ{ÿ|ÿÿ}ÿxÿxÿyÿÿÿÿÿwÿzÿÿÿÿÿÿxÿvÿzÿÿÿÿÿÿÿÿÿzÿwÿhÿyÿÿÿoÿqÿ}ÿÿÿwÿxÿuÿÿÿ~ÿmÿrÿiÿdÿrÿ}ÿÿÿyÿÿyÿ}ÿwÿpÿuÿqÿgÿ{ÿsÿnÿÿwÿxÿ~ÿ{ÿvÿ}ÿÿyÿ}ÿ}ÿsÿ|ÿ}ÿ{ÿÿ|ÿrÿuÿyÿ{ÿ|ÿtÿaÿgÿkÿnÿqÿhÿoÿpÿyÿjÿcÿtÿwÿjÿrÿÿxÿtÿgÿyÿmÿpÿoÿnÿsÿuÿiÿlÿjÿvÿ|ÿ}ÿwÿzÿvÿeÿlÿqÿuÿjÿJÿ[ÿ`ÿjÿjÿ_ÿ]ÿdÿLÿNÿNÿVÿ^ÿZÿgÿbÿOÿXÿSÿ]ÿpÿKÿiÿmÿaÿ[ÿWÿRÿ`ÿZÿjÿ[ÿ]ÿ[ÿXÿUÿOÿSÿbÿ]ÿeÿ^ÿeÿdÿVÿTÿRÿVÿhÿ\ÿ`ÿjÿfÿdÿWÿ]ÿeÿ^ÿUÿ]ÿiÿ[ÿcÿPÿcÿ\ÿQÿUÿgÿlÿVÿ]ÿeÿ]ÿXÿXÿ]ÿ\ÿZÿSÿXÿoÿ_ÿaÿ`ÿ^ÿfÿtÿpÿlÿeÿ[ÿ]ÿbÿZÿaÿXÿ\ÿ^ÿ^ÿaÿ`ÿVÿNÿEÿ5ÿCÿcÿlÿ^ÿcÿbÿZÿRÿYÿiÿ_ÿeÿjÿYÿOÿHÿNÿ-ÿÀþ þÿKÿÿHþqþÿSÿPÿMÿGÿEÿNÿXÿcÿtÿnÿjÿfÿRÿ_ÿfÿ]ÿ\ÿaÿ]ÿ^ÿdÿ]ÿJÿOÿLÿYÿ\ÿaÿdÿ_ÿYÿ\ÿ[ÿZÿ_ÿGÿRÿgÿNÿEÿQÿPÿDÿGÿXÿYÿcÿ^ÿ^ÿSÿYÿFÿAÿQÿRÿJÿWÿ\ÿIÿEÿ;ÿÿÿHÿOÿ<ÿõþ«þÑþ1ÿ.ÿ8ÿ9ÿ>ÿ>ÿEÿGÿTÿHÿ7ÿ6ÿ8ÿ3ÿAÿQÿ<ÿ2ÿ;ÿ"ÿ0ÿ6ÿ+ÿ)ÿ3ÿ(ÿÿÿîþíþÿûþÖþéþíþëþÚþËþÀþÃþÏþÁþ¿þÃþÕþ¼þÍþØþÞþÅþÏþ×þ¼þ£þ¯þÃþ¿þ¾þ´þ©þ­þ¦þ¸þËþÄþÄþÅþÁþ¼þ¹þÁþÁþ»þ°þ¿þ±þ¶þ­þ¯þÅþÀþµþ³þ¾þÐþºþÇþ°þÁþºþ·þþ§þ±þ­þ´þ³þ¯þ³þ³þ±þ°þ¹þ©þÌþþþþþþþ¬þ¯þ¾þ¸þþÂþ¿þ¶þ£þ þ þ þþ²þÀþºþ£þþªþ¾þ¼þ­þ¢þ¬þÉþ­þ«þ¦þªþ©þ§þ¦þþþ«þ¯þ¶þºþ²þ©þþþ»þ©þ¥þþþ§þ­þ°þ²þ²þ¹þ´þ°þ¬þ¶þËþ¤þ§þ³þþ¼þ³þ©þ¸þºþ²þ¥þ þ³þ¥þµþÄþÁþ»þ£þ®þµþþ«þÈþ¹þ£þ«þ¹þªþþ£þ­þþ¥þ¢þ¹þ³þþ®þÌþ±þþþþ þ¶þªþ þ§þþþ¯þ§þÈþ¿þþ¤þ©þ©þ¨þ þ¥þ­þ¢þþþþþ¢þþþþþ þþ­þ§þþ£þþ¦þ·þþþþþ þþ¡þþþ±þþþ¬þ¤þ¹þþþþþ¢þþþªþþþþþþþþ¤þþ­þþþþþþþþ þþþþþþþþþþþwþþþþzþþþþþzþþþþ|þ~þþ{þ|þþqþcþuþþþþ{þþgþrþvþ|þþvþkþsþuþvþþsþZþþþXþcþkþhþdþ{þþpþuþhþjþrþlþVþZþoþjþ[þ^þiþxþwþcþmþqþxþ|þkþTþTþYþmþ~þhþYþbþQþXþcþbþlþfþeþ_þKþSþ\þdþlþ`þhþzþqþmþxþþ^þ_þmþbþgþfþhþcþnþcþoþwþrþjþUþZþfþnþaþuþzþKþRþgþnþPþiþAþGþcþJþOþYþYþPþBþHþGþCþLþCþ7þ>þDþLþUþMþDþJþLþ]þBþRþ`þIþSþ-þBþ@þSþ[þAþ?þEþBþ3þ%þ<þ@þ2þ,þþ5þ@þ4þ6þAþ7þ-þ1þCþOþ8þ6þGþBþEþ%þ+þ0þ&þ1þ)þþ(þ,þþþ%þ&þ#þ&þ0þ2þþþþþ!þ'þþ:þ1þ(þþ#þþ%þþþþ.þþ#þþþþþ!þþ*þ1þ!þ*þ þþ+þ"þ)þ*þþþ?þ?þ.þþ%þbþAþ!þ%þ3þ4þ3þ8þ]þ"þ(þ'þ;þ-þBþKþ4þ>þDþ?þEþ<þ4þ<þ*þþ"þ þþ4þ'þþ*þ;þ4þþ$þ?þ%þþ0þ7þ%þ/þ2þ.þ;þAþEþ'þ!þ+þ9þHþ=þ6þ9þ/þ*þ,þ/þ<þ7þ1þEþ:þ7þ?þ8þ,þ5þAþ4þ3þOþLþ:þ$þEþPþYþMþfþhþpþþþ~þþþþþþþþ«þþþþþ£þ©þ¤þ©þ±þ±þ±þ®þþþ¬þµþ¨þ þ þ£þ°þ¤þþ«þ¾þÂþ¡þ¨þ«þµþ¿þªþþþ¯þ«þ±þ¦þªþ´þµþ®þþ¦þ¸þ¿þ»þþþ£þþ þ¨þ¢þ§þ¨þ®þ¨þ¹þ¬þþþTþsþ£þºþþ þ±þþ©þ­þþþ¥þ¡þþ§þþþ¨þþþ¨þþ þþþ°þªþþ¦þ§þ¨þ¡þþþþþ¤þ¨þ¨þ¦þ¥þ¢þ²þ·þ¢þþ§þþþþyþ¡þ²þþ¹þþþ¥þþ§þþ«þþ¥þþþþþþþþþþ¡þþþþþþþþ}þþþþþþþþþ{þþþþþþþþþþ{þþþþþþþþþþyþgþzþþþrþmþþyþzþþtþþþ{þþ[þeþeþcþnþ]þdþfþiþ5þMþFþ%þþ%þþþþþãýæýÔýÅýÀýÃýÃýÍý¼ý ýýýýýýý¨ýý~ýxýýýxýýýýýýªý¶ý®ýý­ýýqý|ýoýýý{ýjý~ýbýhýbýký@ýUý[ýOýGýRýiýOýYýPýgýJýKý1ýý5ý2ý1ýý2ý*ýý%ý%ýRý,ý5ý3ý-ý'ý9ý(ýý%ý/ý!ýýý-ýýýýýýïüýý
ýóüôüý÷üýýíüýýý
ýòüýþüõüýýýýýýýýýý.ý
ýýýýüýäüý÷üýýðü,ýóüýñüñüýóüáüãüèüÖü üÌüÝü×üÛüÍü½ü¹ü¼ü´ü¾ü¬üÇü²ü°ü¾üÉü¤ü¢üü±ü¤üü¢üüüüüüüüüüüfüüü}ükü_üoügü_üfüwü~üüüüüüüükü{üüüüüüdünü~ü\üüüüüuümüüübüvüülüoüügüüqübüfü^üüüpüvü|ü}üjürü_ü}üUüyüülüqü\ü?ücü|üZümürü^üiüküwümüRüaütü]übühürüküeüqüüüüvüwüü|üfü/üü(ü3ü&ü	üùûüüüü#üAüCü%üüü!üüü÷ûïûõûüüüùûñûðûÙûüü
üêûúûüùûÌûçûÇû³ûËûûRû®ûûû=û0ûDûbû!ûúúXû5ûþúÍúúú=ûeûûûkû?û$ûWûûûuûZû
û!û0ûôú£úúqúºúÐú¸úújúúÆù[ù ùù¹ø1ø&øøø´ùùøøtøÂøùùçù#ú$úÎùþ÷÷ôrôÀömøøPøø?øÁ÷$÷¸ööþö¬÷u÷>öxõJõûôñô0öÄö÷÷j÷¬öþô0õ,÷øÒöô¸òòÞóóSô8õoõ	ôÙòUóóÛô|õ÷"÷öõÉôÍó¸ñÞðò6ñðòóÞó¾ñÎïxî~ï¥îdì¹êKëí7ï;ïíÌíîÓíZì-êé
ëêFéÓè)éVçÍåÞåmælçwèåéPê4é}éé/éWëëxéæÐã·âÚââ3ß¸ÜBßDáaã3ãÌß?ÞiàóàHÞ÷ÜÜCÛ?Ú:ÚGÝRàNàßÜØÚ6ÜúÜ¾Ü3ÙØ-ÛÙÙÙzÙ¤ØQ×3Ö×"Ù>ÙÇÔçÑ&ÐHÓ£Ò}ÐÑÚÒNÑéÐÉÑ¼ÓÔ1ÓvÏÌÀÌ=ÏÝÍÊtÉµÊsËkËNËÈÆüÄyÅºÅÄÈÂ¡Â
ÅfÆÿÅ(ÆéÅÅ`ÄÏÆÇÉJÈÆgÅ¾ÄãÄcÅ]Ä?Ã¹ÃÃ¦ÃrÄÃ¢ÂÁöÁåÂþÁLÁOÁUÀ"ÀXÀÀXÀÀÑ¿_¿«½½ê»ï»J¼	¾]½¼Ã½¨½F¼|½¾}¸i¼C½¿¸½V¼³¼"¼^½0»¹ºû¹ÒºcººcºF¼\½K¼R»ã¹¡¹ºøºW¹t¸
¸ö·¸Â¸§¸>¸e¸#¹¹H¹ï¸Ù¹º+º¹Ä¸¸ö·¸ú¸U¹¹¸ººº¹}¸¼·"¸Ô¹§¹º¸Ò¸±¸í¹¹d¹Þº:¹ò»¼dº¾¼º»ò»
º¼»`»'»ïº¿¹¬¸ ¸¸L¸/·²¸#¹¤¸r¸Õ·U·B··¶¿¶¼¶Ñ¶®¶¶¤¶¶hµÌµM¶o¶ö¶·í¶º¶/··G¸¹7¸Î·Ç·¸¸>¸ø··¸ì¹¸_·µ¶ZµG¶¶Y·ç¶ó·æ¶«··¸|··.¸¹»¸>¸²··ï·£¸º8¼ý¼§¼¾º£¸·¡¶b·Û·=·c·	¸×·'··¸·æ¶C¶j¶ð¶ìµwµÜµ¿µÖµÍµµÅµµøµã´Q¶ã¶µ,µà´´9´¯´¤µ·µ\´c´ß³Lµî³û²»³H³=´{´k³²ã²³@´´´0´m³à³k´p³V²#²·±Ó±²£²T²;±S±'²²E³Ø³³C³v³­²7²Ñ²²²a³~²+±k±Ó±B°º°¨°f±Õ±,²µ±¬²²±°±5°¿¯Æ°O±±È±(±ç°/±Ú°ã°F±p±O²È³±³³$²±a²­²Å±Õ±\²³P²ð²0´Ì±¥²±3±r±±²t±ß°;°/°±j°¹°±±¡°°w°°ï°±#°8°°A°,°°æ°±³°Ò°A°¯Ê¯F¯-°´°¯D¯^¯¡¯°³¯©¯R¯8¯¯U¯â¯Ç¯"°~°A°ô¯.°\¯¬®y¯a¯¤®Æ¯4±°¯¯Ì¯ö¯¯°_±j°þ­­¯±¹°°ò¯Ý¯x¯J°o¯Ü¯m¯°¯F¯¯æ®æ¯Ø¯5¯¬®*¯û°Ë±Ò°Ï¯2°Ò°6°7°>¯i¯Ñ®ñ¯
¯T®Ì­}¯¯5¯>¯Û¯ø®H¯Ú¯Ù¯ ®®~¯t¯e¯ª¯v¯)¯}¯°-°f¯®Ò®¯-¯R®Z®þ¬Ó­ª®E¯ä®!¯d¯m¯w¯=®U¯Ø¯¯7¯l®Ô®®­¦®q¯v¯ò®ª®¯¯¡®®P®­®®Z®[®®)¯X¯{®E®ï®Û­M®º­h®2®?¯<®0®-®®I®®
®ü®ú®®(®0®Á­Ð­×®]®_­:®­®R®Z­ø­/®j­­5®¶­­¸¬­Ã­0®I®,®ä­ý­C® ®®Ý­I®¹­¯Ú®m­g®­ß­ö­A­d­Û­­m­®®¯4¯¨®Ü­;­R­Ù­®d®®h­®è­Ò­:­©®<­®¾®®®¼­ú­­ÿ­I®Ä­÷­ò­é­¯®®\®§®=®÷®®ó®!®5®­­Y­­¢­û¬­·­q®b®­Ü¬¬Ó¬·¬K¬­ý¬è¬ë«¬)­®½¬!®ÿ­K®¶­@­­­*®®­²­­¬â­å­¹­®­R­l­ä­¤¬³®á­_®)®f®ã­®!®ç­¸­Õ­­$­v­g­c­B®C­­ò«£¬þ¬Ò¬¦¬Õ¬>¬¬¢¬É­­ ­­,­·¬ ¬§­z­ ­p­­®~¬¯¬­®J­­í­Ý­®v®¦®O®Ô­¿­Í­­t­è­®­e¬â¬û¬­Æ¬Ø¬­é­X­6­f­­³­­­Y­¼¬«¬m¬Ä¬î­I­û­A®ý¬W­®â­F­¬¬­ì¬2­®s®§®}®¶­ ®¸®º­^®Í®­=­¾­©­k­µ­ù­2®®÷­v­¸­®n­®®Ý®Ó®R¯ë°²:´Y·H½Éànø_üýýìýþVþþ­þ¬þÄþÛþóþÿíþÆþ©þÿþÿÿÿ"ÿ$ÿ4ÿÿÿÿ
ÿÿ!ÿ6ÿ8ÿ.ÿ2ÿEÿ5ÿ9ÿ0ÿÿ,ÿ5ÿ%ÿ%ÿÿ%ÿ5ÿ-ÿ'ÿ*ÿ-ÿ5ÿCÿ)ÿ"ÿKÿ>ÿEÿMÿBÿ2ÿ1ÿ=ÿ>ÿ3ÿ4ÿ.ÿ7ÿ0ÿ>ÿ<ÿ=ÿQÿBÿ>ÿ>ÿ9ÿ.ÿ$ÿÿÿÿÿÿÿ
ÿÿðþØþÉþÖþÇþ¾þ¹þ þþ}þ|þrþ~þ~þþtþþþþ|þiþgþcþcþiþfþJþ[þvþþþÃþáþëþëþÜþÙþÛþ²þ¨þþ¢þqþþþþ{þþþ£þ­þ°þµþ®þÁþÐþªþ¦þ¼þÉþÚþÇþ®þ²þÏþíþîþóþêþÿÿÿÿÿ!ÿ-ÿCÿFÿEÿ\ÿZÿZÿSÿhÿdÿgÿdÿuÿ}ÿqÿmÿ}ÿÿÿ|ÿ~ÿvÿÿsÿgÿiÿpÿsÿsÿvÿ}ÿÿÿnÿwÿÿ~ÿvÿxÿÿÿÿÿvÿkÿzÿ|ÿxÿpÿxÿ}ÿÿÿÿÿÿÿyÿvÿÿÿ}ÿ{ÿtÿwÿ}ÿuÿrÿÿÿÿÿyÿ}ÿ{ÿÿÿnÿkÿyÿÿtÿÿzÿrÿÿÿwÿwÿyÿzÿ{ÿwÿ{ÿÿÿÿvÿ{ÿÿÿÿÿÿÿÿÿ~ÿÿÿÿxÿuÿyÿ}ÿ|ÿ~ÿuÿ{ÿÿÿmÿÿÿÿ|ÿ|ÿxÿÿ}ÿÿvÿyÿÿÿmÿlÿÿxÿkÿtÿ{ÿÿÿÿuÿgÿrÿ|ÿyÿfÿoÿÿÿyÿwÿsÿwÿÿ~ÿ}ÿwÿzÿnÿvÿÿ|ÿwÿ|ÿvÿfÿfÿlÿqÿÿuÿkÿlÿpÿnÿgÿnÿxÿ{ÿoÿqÿnÿnÿtÿnÿiÿÿzÿmÿuÿoÿnÿhÿbÿkÿvÿfÿmÿÿzÿrÿsÿyÿzÿpÿeÿiÿuÿvÿZÿRÿ]ÿcÿhÿhÿcÿbÿeÿ]ÿRÿNÿaÿaÿgÿqÿoÿfÿaÿbÿQÿdÿMÿNÿVÿXÿeÿhÿYÿdÿ[ÿ[ÿRÿRÿKÿUÿYÿVÿUÿQÿVÿRÿTÿ`ÿeÿ\ÿSÿYÿcÿaÿZÿ_ÿeÿeÿjÿ]ÿ_ÿiÿ^ÿIÿLÿXÿrÿhÿ`ÿVÿTÿNÿSÿaÿdÿ]ÿZÿ_ÿYÿkÿgÿdÿZÿSÿUÿ]ÿbÿdÿlÿZÿKÿ^ÿXÿdÿaÿ[ÿaÿ^ÿ]ÿaÿaÿ^ÿbÿaÿ]ÿ`ÿ^ÿ]ÿ[ÿEÿ8ÿ(ÿEÿeÿ`ÿbÿbÿ]ÿ[ÿZÿPÿNÿiÿdÿRÿZÿYÿlÿ?ÿþþÿ>ÿ8ÿµþýÜþ8ÿPÿMÿSÿcÿaÿRÿWÿ`ÿ_ÿcÿtÿ]ÿXÿaÿaÿcÿiÿgÿXÿNÿaÿTÿGÿ[ÿMÿfÿfÿeÿeÿ]ÿ[ÿcÿZÿ^ÿSÿWÿaÿ^ÿLÿLÿYÿWÿIÿKÿ]ÿbÿYÿGÿ\ÿLÿLÿ;ÿNÿQÿGÿNÿXÿ`ÿQÿSÿMÿÿ4ÿ;ÿCÿ3ÿºþþçþ@ÿCÿ7ÿRÿ@ÿGÿDÿ1ÿNÿHÿ4ÿ8ÿ;ÿ3ÿ9ÿ@ÿBÿBÿ2ÿÿ6ÿ6ÿ>ÿ:ÿ2ÿ#ÿÿÿöþçþÿÿÞþØþëþìþÙþÉþ´þªþ®þ¤þþþ¬þnþþþ«þ¶þþþyþpþuþþþþþþþþ¯þ°þþþþþþ¬þ³þ¬þþþ¦þ«þ½þ¢þ¤þ»þ·þ«þ«þºþÄþ²þ¸þ±þ«þ¬þ¢þ§þ¡þ«þ²þ³þ®þ²þºþ¶þ®þ¦þºþþ¾þ³þ²þ§þµþþþ©þ´þ°þþþ»þÉþ±þÀþ»þ¬þ¶þ¸þ¿þÄþÁþºþ´þ³þµþ®þ®þ¸þ®þ¯þµþªþÈþÂþ¶þÃþÄþ·þ®þ¯þ¸þ´þ©þ³þ²þ©þ¤þÀþ¦þ¶þ­þ þ¯þ®þµþ»þ¼þÊþÁþµþ¬þ±þÃþ£þþ¯þ¦þ´þ¯þ²þªþ¯þµþ°þªþ§þÄþ¼þ¾þÌþ±þ¶þ þþþ þ¡þ¤þ¶þ³þ«þ«þ¥þ¦þþ³þÉþ¼þ²þÊþºþÂþ»þ·þ³þ¯þþ þ´þ²þ§þ¤þþ´þµþ¡þ½þ®þ©þ¹þÔþºþ±þ©þ°þ´þ½þ¿þ¶þ±þ¬þ´þ±þþªþ¼þ£þÂþþ°þ¡þ­þ¬þÇþÌþ«þþªþµþµþ¨þ¥þ®þ²þ»þ°þþ£þ¹þÉþþ±þ´þ«þ­þþþ®þªþ§þªþ°þ©þþªþ¯þ®þªþ©þþþþþ«þ­þ§þþþþ¡þþþ¤þþþþþþþþþþþ¤þþþþþþ|þ}þþþþ¤þþþþþþþ¥þþeþyþþwþxþvþqþþþþ~þþþ þþtþ~þþ´þþþ\þdþþþ~þþmþþþþþþþþþ}þiþ{þþþþuþþuþþ}þ|þiþþþþzþþþþþzþxþ{þzþþþþoþþþþnþþþ~þ|þzþ{þnþvþ{þxþþ{þzþzþyþzþþþþiþ`þþ~þaþvþ{þsþyþþþ9þbþkþmþ\þyþ|þdþhþyþdþ^þhþ[þ]þgþnþfþ\þ`þkþ8þ3þqþaþ:þXþaþ}þtþEþSþLþUþfþ]þLþJþDþHþKþUþZþJþRþUþIþ>þEþSþKþLþNþLþ\þFþLþ:þMþMþBþ4þ1þ8þ4þ:þCþJþ<þ:þ4þ%þ8þJþMþNþKþ]þSþ>þ2þ4þDþUþJþ@þþ)þBþ.þþ/þ3þ:þ>þJþBþ5þ?þ;þ.þ4þEþKþ@þBþFþ:þ>þ9þ0þCþ0þ,þ-þBþKþPþNþ/þ+þKþDþAþfþYþGþ@þ/þ<þUþ=þ<þSþKþBþ<þ>þWþWþOþIþ>þ2þþ)þ)þCþNþ0þ4þ5þIþIþ.þIþ_þLþSþWþLþ?þNþLþ<þGþLþcþNþEþEþOþ[þVþLþ[þIþ9þEþ?þFþEþIþ]þOþCþQþCþMþUþZþKþPþ`þ[þ[þLþkþzþfþnþ|þþþþþþ«þ´þþ þ¦þ¯þ¶þÀþ¼þ®þ­þ®þ©þ¬þµþ·þ¹þÂþ±þ¯þ¼þ³þ³þ½þ«þ¨þºþÇþ¯þþ°þÄþÒþ¾þ¶þ°þ©þ²þ²þÞþ¾þÑþÊþ«þ¶þ²þ·þ»þÂþ¹þ«þ«þ¬þ½þÇþ±þ­þ°þ­þµþ°þ³þ´þ¦þ±þ³þþ¨þþ¸þªþ§þ°þºþµþÂþ·þ¶þ¦þ°þ´þþ²þ·þ³þ¡þþ»þ³þþ¢þ¶þ¨þ·þ¸þ¹þ®þ­þ¯þ¼þ°þ¯þªþþªþ©þþ¢þ¡þ«þ¼þ¨þþþ¨þ¨þ¨þªþªþ¶þ¬þþªþ½þ¦þÆþþþ¤þþ¸þ­þªþ§þ¸þþ¡þ¥þþþ±þ§þþ±þþþþþþþþ¥þ¡þ þþþþþþþþþþþþþþþ£þ£þþþ¥þ©þ¨þ¬þ¤þ þ©þ³þþþ{þ{þ~þþþþþþªþ þþyþþþþþxþþþxþfþþtþzþ^þbþAþJþ þ?þ;þ,þþþ÷ýüý÷ýùýþþâýçýáýáýÙýÇýÅýÍýÝýÕýÅý»ý»ýÅýÇýËý¹ýÁýÖýßýÓý×ýâýÌýÅýËýãýÊý»ýÉý¤ý³ý¦ýý­ý¯ý©ý ýýýýý ýrýqýýýwýýý¦ýdýýýýwýfý]ýVýrýýý~ýý}ýwýyýVýgý|ývýaýjýcýdýtýgýbýký\ýWý_ý_ýZýMýWý[ýKýEýOý]ýAý?ýOýGýIýWýNý_ýIýNýJý<ýGýTýTýRý]ýOýWýRý]ýfý[ýMýIýTý`ýIýNýjýaýoýHý\ýxýIý?ýHý9ýNý<ý=ý6ýIý&ý
ý&ý2ý3ý3ý(ý!ýý&ýýýý/ý5ý'ýýýýýý(ýýôüýÿüúüýùüåüèüýýöüÕüÕüßüäüçüáüëüñüÅüÈüÜüÛüíüýüýýñüñüþüôü×üöüõü
ýýýýÓüìüäüÝüýýëüýýÑüÞüý
ýòüôüûüÚüæüùüýÏüØü
ýßüýýìüóüÓüäüòüþü÷üàüìüâüäüÓüðüäü×üíüýüÒüßüëüåüÆüåüùüíüÜüäüíüíüäüäüõüøüöüãüûüýúüïüëüíüîüëüÑüÆüÅü¾üÅü»ü¸üÅüÔüÂü°ü¹üÉü¿ü§üÂüÍü®ü¢üü¶ü¸ü®ü¥üËüÆü¯ü£ü»ü©ü±üËüêüµüÏüÌü üüü¬ü¬ü¥ü¤üüü²üüuüüü£üüü|ü{ü¨ü«üüüü­üüüüüüü¥üüüüzünüjüTüpüZü5üXüPüEü?ü@üüüü(üüèûóûôû÷ûüüõûêûüüùû
üüü÷ûêûËûûiûûÒûéûÖûÔûÃûÃûÀû²ûûûûÀû¡ûûlûGûTûgûûû ûûûûnûû¶ûûRûûû:ûû>ûûmûDûZûLû\ûtûûûÊûûûsû+ûÏúûúú-û<ûCû0ûúúQúpúùù¹ùÎùFúmú~ú=úúyú)úüùùùîùÖù}ù%ùùøø3ø{ø¸øùù¸ù{ùzù%ù
ùºùõùùìø½÷¼öösöÁõeô©óÜôðöÐö?ôÂò(ômõ!ôróóÉñ"ñxñ(óMõ õ:óò¢òò4ñïoî4ññtñÛñòÍñÎðØï(ðñÄñ(îcë/êßìvë4éÑê¤ìÞê¸è|é§êvëZë¨èåÁå)é<çäããå¼ååMädá©Ü²Ú/Û\Ü×Û_ÚÙöÚÜÖÚ.ÚhÙÆÙðÚ
Þráà]Ü¸Ù×ÆÖºØi×ÖØ
Ø¸×VØ-×wÕªÔÖ:ÖÍÕrÕÅÔ+ÔëÒ>ÓQÔ´Ð¨ÎYÏFÎ-ÌË1ÊÉ[ÉVË»ÉuÊÚËUÉÇ»ÈÇ3ÈCÉøÊÌÊ}ÈëÇ`ÊYÊÆÅ8ÅÅmÆ°Æ2ÅØÅiÇÈÇUÆ¶ÂjÄûÅ}ÅýÂÁ4ÁAÁWÀÀÁ)ÁÃ®Ä»ÅÅ²ÃÅÇôÅnÄÃ8ÂQÁ:ÁÊÀ/ÁÌÁÃÄÄ5ÄãÃóÁ4ÂÂßÀðÂUÁþÃZÂ¢ÁNÁ
ÃÃÀQÃ½Ä5ÄÄ¸ÃTÃJÃ6ÂÝÂÃÅ.ÃÙÂ°ÂÁH¿ì¿Ô¿\Á¦Á:Á-ÂÔÀË¿ü¾4¿#¿H¿S¿Ä¿8¿Õ¾¿0¿m¾.¾¾\¾Q¿ó¿R¿¾G¾¼½â¾¦¿i¿x¿¿¨ÀÈ¿´¿Î¿¿~ÁbÂ©ÀZ¿[¿¼½ï½i¿Ð¿ç½à¾ô¿M¿ãÀVÀjÀÂPÄÂÝÀ¿¾©¿ÝÀuÂÄ8ÆÀÅ¹ÂØÀg¿¾B¿k¿ª¾i¾;¾
¾¾Ã¾¾ ½z¼¦¼Û½~½/¼¼¼V¼d¼|¼»<¼¼¼»Í¼ß¼'»/»ºº>¹»¹E»úºÐ¹<ººÝººå¹¹Ý· ¸q¹¸è·Ú¸%¹¹~¹ñ¹º¸B¸¸&·G¶¶c¶×µ¶V¶¶··B¶ ¶ª¶°¶p·»Æ¸·Ë¶w¶R·«¶ÊµÛ´s³>µIµN´Ù´µ0µ¶©µ¶µ9µë´¢´³³x´µ9µµÆµvµOµñ´í´Ãµ²¶·j¸·¶Ãµ¶¶¶ë´ðµ}¶>·x¶"¶·µ_¶¶²´Ò´zµ±´N´»³u³d³´]³-´µ4´s³g³³E³Â²p²´²+³F³d³:³³´í³Z´µ³²¬²x²H±¤±ã³³,³h²²±Ö±×²Þ²²X²Ú± ²«²Ô²á³³±²"²±±q±º°*±ù±ó±õ±õ²²$³³^´R³â²z°s±w±:²Z²_²Ñ±²x²Ñ±
±ð±W±à°j±±0²:²±;±2²²²²±|²Z³x²²£±É±±«°¸°/¯&¯û¯X±±²±±±±A²m²A±±ã°«°
±±0±0±±²è±Ð°¯´¯x°Ñ°;°¯?¯Ë¯ä¯¾°±R±á²ç±9±	°×±² °ç°À°T°,°î¯¯f¯6¯g¯Ú¯°'°2°S°x°°F°°¯Ê¯°K¯â¯	²ÿ¯ø¯ú¯ ¯Å¯H¯ì®ç®A®k¯2°v¯v¯¯n®¯ö¯N°¯Õ®¯¯+¯h¯¯°2°p¯¯¯°!¯&°Â°¯g¯ï®¯æ®À®¯¯Q¯¯_¯Ì®É®X¯Ü®®®ä®Æ¯{¯° °j¯F°v®D¯¯\¯ö®=¯É®­®u¯,°^°J°ë¯{¯þ® ®¯O¯8¯ª¯î®J®C¯O®$¯¯®ñ­é®Q¯à¯ä¯/¯î®ó®N¯þ®H®	®®ª®®/¯à¯¯þ®L¯6¯Ñ®Ò®¯¬®>¯¾­ã­®®®­®1®.­­â­ä­­Õ­Ò­w®c®â­z¯¯÷­i®®%¯@¯æ®®®¢®£®½®¯ó­|­Ä®×®®Y®Ê­É­º®®¯î®á®¼®¯®®Ø®¿®g®®*®|­ú­¿­­®i®®7­­È­+®®·­Ñ¬â¬A­®®®®¼­1®¸­O¬@­­D­­B®&­X®º­C®ù®à®d®g­ü­¬®á®Ö®Æ®Ã®_®°®G®r®Ö®§®ª­¨­®_®Â­­;®P®¨­­á­1®©®®í­´­ø­¶­T­­&®X®®é­	®.®®S®®«­ã¬­´­+®®ó® ¯à®¼­e­Ô®%¯é®õ®Ñ®B®>®Ø®¯®L®°®c®Ú®É®®­ù®.®Ó®¦¯Ü¯4°°±³Þ´¤·¯¼7ÈßYøXüý¤ýÞý1þdþþ²þ¼þËþÒþçþýþëþÈþºþÿÿÿ"ÿÿÿ$ÿÿÿÿÿÿ1ÿ=ÿ4ÿÿ$ÿ3ÿ4ÿDÿÿÿ'ÿ<ÿ"ÿÿÿ=ÿ<ÿÿÿ(ÿ"ÿ-ÿ0ÿÿEÿjÿMÿLÿ5ÿ+ÿ,ÿ:ÿMÿMÿEÿIÿ:ÿSÿ4ÿ?ÿ<ÿ@ÿVÿCÿLÿFÿKÿIÿ<ÿ5ÿ!ÿ
ÿ0ÿ,ÿ
ÿ
ÿÿÿþëþÝþÏþÆþ¶þ¤þþþþxþþþþþþþþþ}þþþ}þYþOþ\þlþkþþ¨þÜþóþàþÖþÞþàþÏþ¶þ«þ¥þþþþþþ{þþþþ§þ¸þ¬þ§þ¾þÚþÎþþ­þ¿þÉþÖþÍþ»þ°þÁþìþêþÿéþúþÿÿÿ ÿ3ÿ>ÿCÿLÿRÿVÿ[ÿcÿTÿOÿYÿMÿcÿuÿnÿyÿÿÿÿ~ÿoÿÿkÿ}ÿÿ|ÿzÿ|ÿ|ÿ|ÿÿ}ÿÿfÿoÿtÿÿÿÿzÿyÿyÿ|ÿÿ}ÿsÿsÿÿÿvÿoÿ|ÿ}ÿvÿ}ÿÿ}ÿÿÿlÿÿÿÿÿyÿqÿ{ÿ}ÿrÿoÿwÿtÿ~ÿ|ÿxÿÿÿÿÿÿÿÿÿÿÿÿÿÿ~ÿ{ÿÿÿÿÿuÿÿÿ{ÿ{ÿÿÿ~ÿ{ÿÿÿÿÿÿ~ÿÿÿÿzÿrÿnÿwÿÿ}ÿvÿÿ{ÿuÿ|ÿÿÿÿÿ{ÿÿÿÿsÿpÿÿÿyÿÿÿÿuÿuÿÿsÿÿzÿÿ{ÿpÿÿÿÿwÿhÿzÿtÿaÿJÿZÿyÿ{ÿrÿ{ÿ}ÿpÿnÿjÿyÿtÿoÿ|ÿtÿXÿ{ÿxÿ|ÿÿvÿfÿ`ÿdÿiÿpÿqÿÿsÿqÿoÿ|ÿÿuÿvÿÿnÿsÿbÿiÿ{ÿ|ÿtÿpÿoÿiÿgÿoÿ~ÿyÿkÿvÿ{ÿrÿlÿoÿyÿmÿvÿQÿaÿaÿZÿVÿYÿ]ÿ_ÿ`ÿ^ÿTÿUÿeÿbÿ_ÿsÿqÿYÿZÿmÿcÿ\ÿPÿbÿaÿhÿhÿ[ÿPÿLÿNÿMÿVÿOÿTÿXÿSÿWÿ`ÿXÿZÿMÿaÿlÿ\ÿXÿaÿkÿhÿ_ÿcÿgÿfÿ`ÿgÿ^ÿYÿaÿYÿLÿYÿ_ÿgÿWÿgÿaÿ[ÿWÿYÿ`ÿeÿ_ÿ^ÿiÿmÿfÿgÿZÿJÿPÿ_ÿ^ÿWÿeÿaÿBÿQÿcÿ^ÿbÿiÿ\ÿNÿUÿbÿnÿjÿvÿkÿUÿSÿXÿXÿ^ÿlÿgÿ<ÿÿ-ÿXÿ_ÿTÿYÿ^ÿbÿbÿWÿMÿOÿYÿfÿdÿ`ÿhÿEÿÿÿEÿÿtþòýãþ0ÿLÿQÿMÿLÿUÿ_ÿRÿ=ÿ\ÿxÿcÿaÿbÿ[ÿ]ÿhÿlÿdÿWÿSÿeÿfÿ_ÿMÿPÿPÿYÿcÿbÿYÿWÿ_ÿ[ÿeÿZÿ_ÿbÿOÿZÿZÿYÿ\ÿ[ÿZÿgÿaÿKÿVÿKÿFÿLÿNÿ]ÿJÿ8ÿDÿMÿQÿVÿBÿ>ÿ*ÿDÿNÿNÿ0ÿÜþ½þÿKÿEÿ5ÿFÿ\ÿTÿRÿEÿ<ÿJÿRÿFÿCÿGÿ<ÿFÿ?ÿ7ÿ)ÿ"ÿ1ÿ4ÿ<ÿ;ÿ6ÿ)ÿÿÿøþùþÿöþÏþÏþáþáþËþÁþ¶þ¦þþþþzþqþQþGþuþþYþGþ3þ6þHþAþ-þ"þþCþtþEþ<þþ=þ5þ8þDþVþ^þaþvþlþUþ`þpþhþpþþvþtþvþvþ{þþþþ{þþ}þþþþsþþþþþþþþþþþþ¬þ°þþ¢þ¡þþþ¨þ¹þ»þ¶þ¦þ¢þºþ­þªþÈþÅþÞþ¹þ¥þÀþÔþÎþÁþ½þ³þ¥þ¼þÌþÈþÁþÍþ½þÀþºþ»þÍþÌþÎþÃþ°þ°þ«þþ½þ¿þ©þ±þÀþ´þ¹þ²þ®þ¶þ©þ­þ³þ¹þÉþÁþ­þ¯þ±þÁþ²þþ¢þ©þ´þ¦þþ°þÀþÆþÂþ´þ²þ¶þÊþ¿þ«þ§þ¾þ·þ¨þ­þ¼þ¼þ«þ¹þ»þ²þ®þ¨þ¨þþ²þ·þ¾þ·þ½þ³þÉþ»þÁþ½þµþ±þ¤þ§þ¸þ¸þ°þ·þÄþÂþÇþ§þÌþÏþÁþØþ¸þÁþ³þ¹þ²þÁþÐþËþÃþµþ¿þ¾þþÅþÀþ³þÐþþ¹þ´þ³þ¶þÈþÖþÅþ¯þºþÈþ¾þ»þ¹þÉþÎþ²þ¸þþ¯þ²þÑþ°þ«þµþ¤þ¤þ®þ¥þ«þ¿þÇþÏþÀþºþþÌþ¯þºþ¹þ¯þµþþþþþ¶þ¶þ§þ¤þ©þ¤þþ£þ°þ¡þþ§þ®þ¤þ¶þ þ³þþ þ¯þ«þþþþþþþ¤þ§þ¥þ¢þþ§þþþþþþ¥þ¤þþ¦þþþ¢þ°þþþþþþþþþ þ¢þþþþþþþþþ¢þþþþþ«þþþþþþþþþxþþ|þþþþþþþþþ}þþþþþþþþþþþþþþþþþþþþþþþþþþþþþþþþþþþþ{þ|þuþqþvþþþþzþ}þþnþþmþzþþþnþþþþrþxþvþuþ{þhþ_þnþ|þzþtþuþþþkþiþ[þfþCþYþYþjþþuþdþhþxþ~þoþlþjþtþvþjþlþhþbþgþmþsþbþSþsþXþfþdþ`þHþHþIþZþ^þQþTþ?þ?þAþ^þXþjþdþUþOþFþNþ]þ`þaþcþtþiþPþKþMþCþPþrþGþAþQþhþLþ8þHþMþAþ>þFþLþ3þKþ]þHþPþRþOþ_þRþ4þIþhþLþVþgþ`þ^þcþ`þ7þgþPþGþMþ4þWþ`þRþRþiþoþWþdþqþbþ^þZþGþ@þHþEþXþ_þQþYþ_þMþ9þTþ^þeþ]þLþaþ[þRþcþdþgþQþRþ@þLþFþJþYþ]þ`þYþUþxþkþfþZþZþ`þ`þ^þjþaþUþUþ[þbþ[þbþcþoþdþ\þ`þwþmþtþqþyþ`þvþgþ]þþxþjþuþþ£þþþþ£þ¶þµþ°þÀþºþ»þµþ·þÀþÄþ²þ¢þ¨þµþÀþºþÂþÌþÀþ¹þªþ¸þÓþÆþ¸þ¬þ§þªþºþ±þÑþÈþÎþ¡þ©þºþ©þÃþ§þZþmþþ½þ³þ¶þþ¦þÈþÎþ´þ°þÇþ¹þªþ·þ¼þÃþÏþØþ¿þ¨þ»þ°þ»þÄþ¶þ©þ¢þ·þ¸þ¶þ¹þþþÍþÏþÃþ¿þµþ®þ¸þÃþ¬þ½þ©þ§þþÀþ¼þþ£þ±þ¯þ»þµþ®þ¶þ®þ»þÃþ´þ´þ±þ´þÆþÈþ¹þ¾þ¿þ¾þ»þ¤þþþþ³þ¬þ±þ¶þÇþ¬þ¬þ¢þ´þ±þÈþ´þÍþÀþ°þ±þ½þ®þ©þÁþ¬þ»þ¬þ®þµþÅþ³þºþ»þµþ¤þþ¢þ¤þ¸þ§þ£þ®þ·þ¬þ¡þþþþþ§þªþªþ¥þþ þþþ©þþþ¢þþ£þµþ¢þþ«þ¢þþþþþþþ¨þþþþ§þþþnþþ®þþþþþþþþþþhþþþþþeþtþLþQþNþ;þ)þþ&þþ'þþþþþþ
þ÷ýýýûýîýþþûýøýüýöýîýõýÚýâýôýþþòý÷ýìýÛýÚýãýéýÙýãýâýéýÌýÊýÜýÜýÔýÚý¼ýëýÚýµýÞý±ý´ýÄýý·ýýºýÉýýÐýÅýÆýµýýýýý£ýÅýªý¤ý§ý¯ý£ý¥ý¦ýýýýý ý¥ýýýý¢ý ýýýýýýýýýýýýxýýýýýýýýýýýýýýý¢ýýýýý«ý¸ýý}ý~ýý£ýýýý¦ýýý®ýýýýýýýdýqýoýuýKý^ýaýwýuýeýqýlýPý]ý[ýcýTýZýkýfýWý]ýZýXý_ýlýUýAý@ý<ý?ýGýGý9ýEýZýXýDý1ý6ý*ýý0ý3ý+ý9ý&ý>ýLý5ýCýTý:ýAý>ý>ýJý9ý9ýAýJýRýBý>ýEýCý;ý>ýý=ýZý:ýJýDýHýKýoýQý?ý;ý>ýDýYýDýOý2ý'ýZýJýUýKý6ýPý1ý-ý ýOýeý9ý5ý7ý(ý3ýNý6ý=ý/ýBý-ýSý:ý2ý>ýEýIýDý8ýFý:ýMýYý;ýGý`ýJý=ýDý@ýJý>ý!ýýý*ý)ý*ý*ý%ý!ýýý*ý ý'ý'ý"ý(ý ýý.ý&ýýùüýý(ýýýýý*ý
ý(ýýý&ý*ýý$ýýýýýý)ýý#ýýêüý
ýüüýüüøüýóüôüøüýñüÿüýý	ýýýýóüøü÷üýÿüý	ýýü÷üþüúü÷üêüäüÚüÜüóü»ü¿üÔü¼ü¼üÆüüü­ü¥ü±üÊü³ü¥ü®ü»ü¨üü¦ü°üüüüüüüüüüüüüü{üüsüSümütüüoüLüUüYü[üküjüüxütüzüüürüürü^ühüiüRüwü{ükürüücüpü{ürü_üürüüüzüHüHüpüücü]üZüMüVü
ü@üHü2üü@ü@üAü2ü?ü(ü#ü,ü(ü-ü@üEü%ü&ü"üüøûü
üüüü ü-ü%ü	üüü)üüüûûÀû¿û¶û ûûûû¼û¡ûoûeûvûû_ûhû\ûûû;ûcûxûqûWûûòúûÓú¦úúôúÿú"ûûûúûïúûéúÕúïúeúú@úCú"úïù+úFúúyùùùîùú£ùæøßø¬ùùïøáø3ù-ùñø§øc÷*õ¢ó¾óüôHõÙô¢ôôô1ôò¤ñRó!õeö÷÷¶ôAòâï=ïüð¯ðøï§òëòéñòEòÈð2ð¦ñòÈñÂðÆñÍðìíÂìpïuêéëéÎænæÞäåäðã@á"âä!à6ßßÈÞ·áäHääãß¬Ýãåà³ßjß!àYàá|ßdÞ²ÛóÛ«ÛxØ6ÖyÜß-Ü2Ù[Ø<Ø½×ÇÔÑÇÎ?Ó×Ûàêà!ÝüÙÜèÞÜIØ7ØCÖ´ÕbØÂÕþÑóÔ(×ØØÕÕÒÎ½Ï£ÑVÑÐrÐÎÃÒ ÓUÐ­Î°ÍÎ»oË^×ýÙÜ%ÛEÒÐ{ÌäÎKÏöÕÕÍÕÇÕæÑ7ÐÏÖÍÑEÓ.ÔÔÓmÔvÕnÖ8ÖhÓËÑÒXÒÓúÓ@ÑXÏÏÀÎÃÎíÐÑÏYÏÉÏþÎxÐïÐÒÒDÑÒwÏ6Ï8ÑÐ ÐýÏrÎKÏGÏÆÎÍoÎMÓÔÍÍ!ÏªÏçÐOÔäÓÆÔ×ÖÇÚõ×GÓØÑ¸ÏTÏZÐÑ"ÒçÔÇÔ]ÓáÑÈÏÎÎÏãÎ®ÎTÍÌËÍÏÏ,ÍêÊºÈÊPÍ{Í¼Ê,ÉáÈÉËÊcÈÅÇAÉ½ÉÝÇ4ÊÉnÆßÇÅ=Å7ÃÛÂ-ÃIÄÅÙÃpÃ
ÄÃ~ÃÃÁ¾ÀÂ¾ÁEÀ`ÀÁÁHÂòÁ¦ÂÃUÁÎ¿q¿È¾à½õ½¾½ã½P¾×¼½8¾%¿~½`¾¾¿íÀÁç¾³¾¨½½½Ò¼ç¼;»n»h¼±º9»F¼Ë»½½*¼«»»îº»º	¹ÅºZ¼¡¼=½V½¼Î»Þ»R¼P½¾ñ¾à¾¤¼¤»»¸¼$¼£»£¼¬¼¨¼.¼T¼¼cº_»ò½Q¼½º	»v¹a¹É¸B¸<¸¹¡¸Ü¹£ºw¹]¸¸}¸Ô·_·í¶Z·¸µ¸]¸¸¡¸F¸x¸W¹þ·°·[¸Y··Éµ·r¸×·+·
·:·g··Ö¶Á¶¶)¶Í¶½·Y·ü¶ÿ·é¸·¶³µ»µÙµßµ`¶O¶'¶)¶·±¸¹y·¶w¶Ê··^µ´µúµ¶åµ¦¶hµ²´µEµQ´Lµ6µ µ_´Ü´;µ¢µ¶á¶¶j¶¶¶W·Ò¶j¶¶Mµì´´$´³»²¿³Â²ä²ú´Û´Ó´2´ë³µgµµß´2´é³´$´h´|´´ø´©´V³u²K²²R³$³`²²¶²²c³Ñ³I´úµOµS³K³Tµã³t³³M³÷³°³k³^²Î±¯±P²Û²¾²ä²m²²E³¥²ü±«±¡±n³²±±Ð²²´D³ë²±±¯V°Ó°l²¥²K²V±s°°õ°°°ÿ°Ó°°±è±*²²é²ä±l²9²Ô±)²ú°w³²!±¢°ã±±y±²b²v±³±±]°Ì°%±°°^±L±ü°Ï°w±4²$±i°±ý°y±3±ä°ñ°¾°5±V²I²y±P±n±±±°©°ê°±#±é¯¯ø¯°±°°¯°,±Ë°¼°â°Ó°m°Ý¯í¯N°F°¬°K±¾°i°p±©±±)²{°r°ª°
°`°÷°[°5°¯°{¯M¯¦¯¾¯*¯®o®å®7¯Ü®e¯°ò°ø¯ý¯/±±c¯7¯°R°^°°0°¯p¯¥¯F°U°b¯D¯°M°¯ø®¯®®±¯ä¯±°°Þ¯°E°¯¯¯]¯¯e¯È®ì®?¯à®¯¯®d®@¯M®q¯¯v®í®¯Í®¨®_®?®l®®®R®Ë­H®Ú®g®q­®®.¯Ö¯l¯¯±S°y¯ü®ä®u¯*°°{¯Ö¯\°Y°Á¯¬¯Õ¯í¯c°¯Ú¯Ý®Ì®é®¯h¯/¯e¯³¯¾¯¯/¯ó®4¯¯¯á®¯®l®J¯¯¯*¯|¯l¯·® ®q®ß­ñ®.¯¯M¯»¯C¯¯%®®v¯°
°A¯b¯¿¯c¯S¯¯¯Ã¯ä¯¶¯â¯«¯¨¯&°¯L°µ°C±±ä±²²t´f¶Û¸"¾÷ÉÎàøcüý¸ýåýFþWþþ¯þÈþÛþàþäþíþåþÈþÇþÿ
ÿ$ÿ!ÿÿÿÿÿÿ$ÿ"ÿ!ÿ3ÿ4ÿÿÿ)ÿ'ÿ6ÿLÿ@ÿÿ>ÿ ÿ&ÿÿÿ"ÿ.ÿ*ÿ ÿ#ÿ?ÿ<ÿÿ0ÿ.ÿRÿOÿLÿ9ÿ%ÿ(ÿCÿNÿCÿ>ÿ=ÿEÿVÿOÿKÿ9ÿXÿVÿJÿTÿHÿKÿ]ÿVÿ@ÿ0ÿ"ÿ?ÿ*ÿÿÿ&ÿ	ÿûþåþÄþÁþ¹þ£þþþþþþwþ­þþ þ«þþ{þþþþþxþFþaþyþPþ§þÉþëþþþáþÊþÕþÞþÉþ¯þ«þþyþjþ~þjþkþpþþþþ¶þ¶þ¦þ¡þ¸þÚþËþþ¨þÇþÒþÜþ×þÑþÇþÀþÙþãþüþõþïþÿÿÿ#ÿ/ÿCÿMÿRÿ[ÿLÿRÿWÿ]ÿNÿLÿjÿjÿbÿkÿxÿ|ÿzÿwÿÿÿtÿ_ÿcÿxÿ{ÿÿ}ÿ{ÿÿÿnÿuÿsÿ\ÿoÿzÿÿÿwÿÿÿyÿzÿÿÿvÿÿÿyÿsÿyÿzÿzÿ|ÿyÿnÿwÿÿrÿÿÿ|ÿ|ÿwÿtÿÿÿÿÿÿÿsÿeÿxÿÿÿÿÿÿÿ|ÿÿ}ÿÿÿwÿÿÿ}ÿÿÿÿÿxÿ~ÿvÿzÿÿÿÿ~ÿwÿzÿ~ÿÿÿ}ÿÿÿÿÿÿÿvÿÿÿ{ÿÿÿÿrÿtÿzÿyÿÿÿÿrÿvÿvÿÿÿÿ}ÿrÿpÿwÿÿ|ÿÿÿsÿ~ÿzÿ~ÿÿ}ÿ}ÿ|ÿÿÿvÿxÿiÿGÿÿ!ÿdÿyÿzÿ|ÿÿpÿ{ÿtÿyÿzÿpÿlÿpÿmÿÿÿzÿÿÿvÿxÿÿzÿwÿÿÿlÿxÿdÿhÿuÿxÿÿÿwÿ}ÿÿÿxÿÿÿyÿoÿnÿgÿdÿsÿÿzÿvÿkÿfÿnÿsÿzÿfÿsÿ^ÿbÿXÿLÿCÿRÿYÿZÿcÿXÿQÿeÿgÿZÿZÿ_ÿ]ÿYÿWÿYÿgÿMÿNÿNÿeÿiÿ\ÿZÿ_ÿXÿXÿ]ÿTÿpÿcÿgÿ_ÿZÿeÿiÿ`ÿhÿoÿyÿ[ÿWÿ[ÿ]ÿ^ÿdÿfÿWÿWÿjÿcÿ]ÿXÿZÿWÿTÿ]ÿfÿeÿ]ÿxÿoÿiÿdÿcÿaÿ`ÿjÿnÿmÿhÿvÿjÿkÿiÿqÿrÿmÿkÿSÿVÿ[ÿkÿlÿ[ÿcÿcÿiÿgÿRÿXÿNÿfÿqÿ]ÿUÿWÿ_ÿhÿnÿpÿiÿNÿ6ÿ4ÿZÿ`ÿUÿ_ÿdÿfÿiÿ_ÿPÿVÿ`ÿdÿZÿYÿ]ÿIÿ ÿÿ;ÿîþþªþÿDÿDÿUÿYÿTÿYÿSÿLÿ]ÿLÿgÿ\ÿjÿWÿWÿ_ÿfÿeÿ[ÿQÿPÿ]ÿeÿZÿVÿQÿ<ÿRÿZÿTÿPÿTÿZÿ^ÿ`ÿZÿ^ÿgÿPÿhÿiÿ]ÿ`ÿaÿ^ÿdÿSÿUÿ^ÿOÿJÿYÿUÿ]ÿYÿSÿQÿJÿLÿ]ÿeÿAÿ"ÿ@ÿLÿ;ÿÿþ§þ'ÿMÿQÿ3ÿGÿ;ÿMÿaÿfÿ?ÿ:ÿSÿOÿDÿJÿLÿIÿ/ÿ/ÿ1ÿ@ÿCÿDÿ7ÿ/ÿ3ÿ-ÿ"ÿÿýþÿÿüþÓþèþáþâþÐþÆþÆþ¸þ£þþþþkþWþWþ`þOþ+þþ%þ*þþþóýÞýëýîýþÄýÐýéýñýÑý·ý¸ýÙýòýóýüýùýýýþþþþ"þ'þ þþ/þ7þ1þ0þ&þ+þ;þ=þFþ=þ5þ.þ;þDþ=þCþHþNþ]þZþSþgþþzþnþyþþþþþþþ¤þ«þ»þ·þÁþþþþ þ þ»þ¾þ©þþ´þÈþÍþÓþ×þÙþÏþÝþÇþ×þÌþ¹þ¹þÁþ¿þºþÀþÉþºþ§þ¨þ®þÌþÓþºþþ¸þÉþÃþÂþÀþ¾þ¼þ¾þ»þµþ¾þÅþ¹þ¯þ»þÅþÃþ¸þ¯þ»þ¶þ»þºþ»þÃþÅþ¾þ»þ·þ«þ©þÅþ¼þ¯þ§þªþ¹þµþ²þ¡þ¸þÁþ¶þÅþÊþÁþÊþÅþÆþÕþ¿þÖþÆþÄþÙþÇþÈþËþÊþ¼þ¾þÎþÐþÄþ¾þÂþÄþÉþØþ½þØþïþÑþÏþÉþÑþÅþÅþºþÅþÙþÖþÎþËþÇþÅþ©þÆþÆþÒþÌþÁþÌþ¸þÀþ¶þÎþÒþØþÐþ·þÀþÖþËþÊþÅþ½þÂþ·þÃþ«þËþ¾þºþ·þ¨þ½þÇþºþ²þ­þ°þ¾þÀþÉþÝþÌþ»þ¶þÈþ¸þ£þÉþÈþ´þ§þ³þÈþËþµþ¨þ¶þÁþ²þ¢þ³þ±þ¾þ¬þÁþ°þÆþÁþ¹þ°þ©þ¯þ·þ¯þ·þªþþþ£þ±þ¸þ©þþªþµþ¬þþ¨þ¢þ£þ¿þºþ þ®þþ«þ»þ¼þ¤þ¨þ¬þ£þ®þ³þ­þþþ¢þ®þþ¶þ­þ¥þþ¡þþþþ­þ§þþþ þ­þ«þþþ¡þþþþnþ|þþþ}þþþþ®þ¢þþþþþþþ¨þ¯þþþ­þþþþþ¥þ¯þþþþþþ°þ«þ¦þþþ­þþþþþþþþþ}þþþþþþþþþþ¡þþþþþþ{þ|þþþþþþþþþþþþþþþrþþuþ|þwþþþeþ}þrþþþcþbþwþþþþþþþþ|þqþoþuþxþzþ{þzþvþyþeþvþgþbþmþjþaþaþjþXþkþ\þZþhþmþXþuþvþgþeþdþhþpþtþpþfþiþ^þ]þ]þaþMþnþ|þPþTþ_þpþmþSþNþlþbþUþSþTþ_þrþrþwþxþtþYþLþjþgþeþwþ[þsþiþ^þnþ{þYþTþbþiþlþcþSþcþbþbþjþaþ|þ~þtþ~þsþsþxþ}þwþhþ`þkþþþþþuþkþ|þiþYþhþþsþþxþxþ{þdþaþ^þgþaþTþ`þ{þiþþ\þfþnþqþnþxþ}þ{þrþjþeþiþzþ}þ{þþtþkþdþjþmþfþ~þþlþtþþþþþvþpþþþþþþ þþþ´þµþ·þ»þ±þ¿þÈþÌþ¹þ¶þºþ¸þ¶þ¸þÁþÁþÀþÄþ¾þ½þ¶þªþµþ¥þ½þÁþ¼þÆþÅþ£þ¼þÝþ¼þºþ´þ¹þäþÌþþ¸þþwþ}þ¶þ¶þÁþÈþÉþÄþÑþÇþ¹þ¡þ¸þ¿þ¹þ¼þ°þ£þ¿þÔþÃþ´þ´þÅþ½þµþÃþ¤þþ»þ³þ½þªþ½þ®þÎþÑþÌþ¼þ¢þ¯þ¾þÆþ±þºþ¼þ±þ¸þµþ¥þþ©þ·þ»þ¼þÃþªþ±þ¾þÅþ¯þ®þ§þ³þ½þµþ¸þ»þÂþÉþÃþ³þ®þ¨þþ§þ½þ»þ¼þ·þÊþªþ§þ£þ½þ°þÇþ·þËþÊþÍþ¥þ¶þ¦þ°þËþ´þµþ¦þÀþ¶þÌþºþ¯þ£þ¿þ¹þªþ¸þ«þ´þ´þ£þ¸þÉþÁþ®þ¦þ£þ¨þªþ¥þ¡þ¡þ°þ´þ¦þþþ±þ­þ®þ½þ±þ®þ¹þ¢þ¯þ´þ¹þ¬þ¥þ¦þ¡þ§þ²þþþþ¤þªþþ¡þþþþ¢þ£þ¹þþþ¦þþþþ|þþoþþxþgþxþuþuþqþSþYþIþ5þ8þþ$þ6þ?þ3þ þþþþùýþ*þ,þþþ(þ þþ+þþþ%þþþþþþþþþýõýþþþ
þùýùýþôýþèýðýþþéýìýçýñýÙýÈýÔýÇýØýêý×ýõýØýÄýµýÍý×ý°ýÔýÃýàý½ýÏýÚýËý®ýÄý¼ý°ýÁý¾ýÂýÇýÔýÓýÏý¿ý¿ýËýµýÁýÌýÉýÍý±ý½ýËýÁýÅý´ý°ý¯ý¶ýÁýÆý×ýÈý¾ýÌýÂýÅýÇýÈý»ýÀýÓý³ýÚýÁýÄýÍýÑý®ý¶ý¾ýÆýµýÖýÂý«ýÖýÊý¸ýÛý¦ýÅýÊý£ý¿ýÑýý³ýºý¥ýý¥ý¢ý¸ý§ýý¬ýýý¢ýýýýýýýý¢ýýýýý~ýýýrýuýýýýýýýýnýlý{ývýýWýGý{ý|ýýýýýýýýýýýzýýý¢ýýnýpýdýsýmý}ýiýýý|ýý}ýýý¥ýýýýýý©ýýý¨ý{ýýýýýýýxýqýýýýýýyývýýýýýýýý ýýýýýýýý¢ýýnýýwýýýzýxýgýWý|ý{ýhýnýýyývýwýlýjýrýeý_ýnýNýMýeýnýaýbýhý|ýpýgýFý/ýEýUýVý^ýOýEýMý\ýdýpýgýlýhý^ýgýeýiýzýiýfýýoý[ýUýZýbýcýeýUý`ýVýPý.ý>ý5ýaý\ýRýLý[ýhýYýgýpýQýXýdýFýNý_ýTýEýhýLýEýIý-ý/ý!ý9ýOý*ýýýýýý	ýýýýýýýý$ý#ýýýý
ý
ýüüèüëüðüëüôüõüýûüüüÿüéüôüúüìüôüÿüýüý÷üÚüçüÜüáüéüýüþüñüÜüèüýýüüýæüÜüïüðüðüëüíüôüíüûüñüòüíüäüÛüòüõüîüÚüÝüßüØüèü÷üÈüËüÌü¾üÅü¸üÂüÒüÆü¹ü×üÙüæü¿üÎüÙüÜüÏüÉüÈüÅüÄüÉüÉüÓüÃü½ü¸ü®üºüüüÈüÓüËü­üü©üÂü¹üÂüÀüü¤üüüüü¦ü¥üüüüüü~üüyü_übüxüü^ü}üüpü<ü5ü/ü.ü>üIüpüUüGü^üMüKüüü7üJüüüüüæûü
üûûÜû×ûÕû¸ûÄû¸ûÂû·û¦ûµûÏû¿û·ûÇûºû¦ûûsûgûYûEû`ûzû[ûGûPûcûmû?û(û=ûmûûûûUû(û$ûû"û-ûû1û=û)ûûû+ûûûôúòúëúÿúóúÒú¼úÑújú<ú!úúóùßù¾ù®ùoùùöøøÕøåøÔøäøÄø9ùsùJùOùùøVø3ùùùêøùïøÙøÛøèø¡øË÷÷£÷÷öÏ÷wø÷÷+÷÷!÷÷äõÛóàñ¬ó5÷¶ø¼ø£÷÷7öÀôBõjö¢ö´õÞõö©ô;ó%ôcôíô5õôðìíGï»ïoîððhñ2ñµîÊìkëèÎíâñxî~ìë´âèGç=êùëùîøîðÌïüîÀí:ìþëíÇîFð*ðï?ðñwññðåîî©îï_ïíaìKìÃë£ë±ìZìèê;ëÃëlëììííRì-ì÷éëérë;êAéÿèëçé¾éêè"éVíbíXéùèé÷ê(íÕì³íñîíñ.ðì_ë!é.èèè$èséÂéëêèÛç7èèÜçæwä£æEé:étæãHàáåmçå#âÀáâzã"àiÜûÝ¯ßbÞÜàÜßþÜ#ÞsÛäÚÙÙ9×ÕÔ_ÕÙ*ÙÖL×^ÙôØSÖMÔwÓúÑçÑOÑÏ{ÏPÏ¦ÏÒÓ¢Ó¡Ñ7Ï­ÏjÏÎÍÌÍ÷Ì×Ì ÎqÍDÍdËPÌSÎ©Ñ+ÐyÏÎÏ¾Ê)ÊRÊûÊ-ËãÉÕÉÀÇOÈØÈÑÊ|Ë]ËÊ·Ç{Ç©Ç¬Ç­É¼ÈKÅkÅEÈ½ÊÚË·ËpÊóÈÖÈSÉPÊñÊÌEÌdÈüÆÆBÇµÇÆhÆÖÇ<ÆGÇ<ÇÅVÄ¿ÄðÈ^ÈåÅÕÄÃÂôÁÀÜÀÍÁZÂÄÅ»ÃÂEÂÁçÀèÀõÀÁÂÂ®ÀÁHÁHÁÂÂvÁ4ÂÁ¯À²À¿¿ÀµÀÀ%ÀÀxÀ¿½P¾F¾Ã¾¦¾{¿[¿H¿ÀLÀ¿N¾½s½A½½D½¼¼n¾¿lÀÞÀy¿"¿À¿c¾V¼¼j»"½ë½¯»Í»úº7ºvºÒº¼»c»c¼×»þº»º¼½Â½½¼ ¼Þ¼Ì½O½M¼I¼o¼u»#ºÙ¹¬¹ø¸W¹¸t·S¹y¹ºÀ¹¹±¹¥¹×¹t¹M¹Ô¹¢¹,¹¹¹¹Qºæ¹<¸_·Q·g·¸Á¸+¸3¸{··¸5¹º)ºâ¹.¸_¸°¹½¸ö¸´·b·b¸¸··(·µ·Í·s·S·à¶\¶µµ?··=·ûµøµ¿µXµ¬µöµ·©·¸ÉµOµ3´´µl¶·H¶­´´Ú´µ.µéµ¶µµíµùµDµ%¶Cµëµµe´µ|´¶Lµ`´a´´a´h´ß´wµá´Á´N´j³1´+´³´´b³³À³»³è´4´P´´´&´v´-´³´¨³ï³6µµh´l´´M´
´³"³}³r³³c²m²!³+³Ú±³9³"²ó³Þ³Ó³8³t³o²²;³³³´y´Ð³×³´m³³³õ³³Î²³±±±Ó±t²Ç²Õ²¤±è°F±[±±p±"²²î±¼±i±ê±	³{²²v´³É²±c²¼²Ø²
³ ²,²²$²¤²²±T±²o²r±o°Â°È°Î±û°³Ç±Ê±²¹²º²ö±²·±
±±L±c±Å±¢±°¹°Ý°=°À°È±´°&°°±°i°ø°T±@±°°±¯°*°r°ç°ø¯é¯í®Ô¯<±²)²²¬²a²5²^±±À±Q²\²²í±¥²²Q²¿²¾±µ±¶²&²Õ±ñ°°¸°±×°K±²²±±¢°Á°±å°¿°°Ç°s°©¯4°<°° °¶°°A°<°°°£¯°G¯
¯G¯Y°¯°J°ã°V±ë±a±°	±æ° °°q°Õ°R±°¾¯[°w±°/±²ç²Ó²þ²±´o¶··å¹¦¾ÊÍßf÷yü@ý³ýþýDþXþþ¬þÉþÖþâþòþûþéþÂþÔþ
ÿÿÿÿ
ÿÿÿÿÿÿ,ÿ.ÿ*ÿ-ÿ5ÿ<ÿ(ÿÿÿ9ÿ8ÿ-ÿ+ÿDÿ8ÿ7ÿ$ÿÿ3ÿ<ÿ(ÿ2ÿCÿ8ÿ=ÿÿKÿ:ÿ7ÿGÿEÿ=ÿ<ÿFÿDÿ6ÿ>ÿMÿPÿRÿRÿOÿ5ÿMÿWÿOÿOÿNÿLÿSÿRÿ=ÿ-ÿ,ÿ@ÿ*ÿÿ%ÿÿÿôþÝþÈþÁþÆþ¿þ³þ®þþþþxþþþ»þªþþ}þþþþþqþOþ9þþþ¹þáþëþêþìþÚþ¾þ±þ¤þþþ|þoþnþþhþþþþþ¡þÂþ»þþªþ¼þÅþ®þ«þ¡þÀþÕþäþÞþÐþÂþÀþ×þèþöþþþÿ!ÿÿÿ-ÿ6ÿ8ÿ>ÿKÿUÿGÿHÿBÿCÿVÿTÿVÿeÿsÿwÿqÿmÿmÿhÿwÿ~ÿfÿÿÿ{ÿsÿpÿrÿuÿ~ÿÿwÿvÿÿvÿrÿÿ}ÿxÿrÿ}ÿÿxÿuÿÿÿ{ÿÿÿxÿÿÿxÿvÿyÿ|ÿÿÿ|ÿÿÿ}ÿ~ÿpÿyÿÿÿÿ}ÿÿÿÿoÿ}ÿÿÿÿÿÿÿÿÿnÿuÿÿÿ{ÿsÿÿ|ÿsÿÿÿÿÿ|ÿÿ{ÿÿÿÿÿÿÿ|ÿrÿÿÿÿÿÿyÿqÿmÿiÿwÿÿÿÿÿÿÿ~ÿÿÿÿÿ~ÿ|ÿÿsÿvÿÿÿ}ÿyÿvÿ|ÿyÿÿÿÿÿÿ}ÿ}ÿ|ÿ{ÿ{ÿsÿ|ÿÿ{ÿvÿpÿ8ÿúþ	ÿRÿzÿzÿÿzÿiÿwÿÿÿÿ|ÿ|ÿÿsÿqÿÿkÿuÿÿtÿdÿmÿwÿ|ÿxÿbÿlÿÿtÿtÿuÿoÿvÿÿyÿ}ÿrÿvÿnÿyÿÿÿvÿuÿeÿgÿpÿÿvÿpÿhÿfÿpÿpÿgÿpÿoÿ\ÿRÿ>ÿWÿOÿUÿXÿ]ÿeÿYÿ[ÿ[ÿhÿlÿ_ÿXÿ\ÿ`ÿ`ÿbÿkÿSÿ^ÿrÿUÿXÿVÿMÿUÿZÿFÿUÿaÿqÿ]ÿeÿ_ÿVÿ_ÿ_ÿIÿWÿeÿpÿ`ÿWÿUÿRÿZÿeÿXÿLÿUÿ`ÿZÿXÿaÿ^ÿZÿXÿWÿbÿhÿnÿmÿ^ÿ[ÿ]ÿaÿcÿcÿ`ÿ^ÿpÿ_ÿcÿXÿQÿSÿ_ÿ`ÿ]ÿ_ÿOÿEÿaÿwÿsÿiÿoÿhÿXÿaÿtÿiÿeÿ]ÿWÿNÿgÿgÿjÿ`ÿNÿNÿVÿKÿ<ÿ9ÿVÿXÿcÿkÿdÿ_ÿdÿ^ÿRÿgÿgÿTÿ^ÿWÿYÿGÿÿ!ÿ>ÿþÀýòþ0ÿdÿ^ÿ[ÿ`ÿkÿpÿoÿhÿYÿ_ÿKÿ_ÿSÿmÿaÿ}ÿ~ÿ_ÿRÿVÿSÿbÿ`ÿ\ÿIÿZÿeÿNÿZÿLÿAÿRÿVÿPÿbÿTÿ\ÿaÿ[ÿiÿqÿbÿZÿ\ÿ_ÿaÿVÿYÿXÿLÿPÿIÿPÿ^ÿdÿ_ÿUÿMÿMÿSÿSÿIÿ9ÿ?ÿBÿ>ÿÿÓþÿþ>ÿOÿSÿIÿWÿEÿ]ÿSÿMÿBÿJÿNÿMÿGÿDÿFÿ3ÿ4ÿ-ÿ4ÿHÿHÿ?ÿ2ÿ0ÿ0ÿ.ÿ.ÿ)ÿÿÿÿ	ÿõþÿñþêþÝþÍþÌþ¿þ¬þ¡þþþgþrþ`þ]þOþ>þ3þ?þþþþþþþþ"þÃý®ýëýÏýÒýÇýÈýÞýðýúýñýÍý½ý×ýÚýïýÝýãýôýÙýØýôýïýÜýàýïýþüýþþþþûýúýòýþþþþ þ/þAþ3þ2þIþ=þIþVþnþyþwþþþþþªþ³þ­þ¶þ¾þ´þËþÙþÃþÁþÔþÌþ¼þÒþæþÖþÍþÒþØþÖþ×þ¶þ¢þ½þÕþÏþ»þÇþÒþÊþ»þ½þÌþÎþÊþÅþ½þ§þÀþÇþÃþ¿þÌþÉþÇþÊþÃþ®þ¯þÈþÆþ³þÆþÎþÉþ»þ£þÅþÉþÏþÅþÁþ½þ½þÀþ¼þµþ¹þËþÖþÉþÁþÅþ»þÅþÎþÏþ´þÀþÐþØþßþØþÔþÝþØþÓþÅþÕþÐþÍþÐþÀþºþÜþçþ×þàþÓþÒþÕþÎþÉþ¼þÐþÛþÓþÖþÍþâþñþÕþçþÝþÓþÔþØþßþäþàþØþÎþÁþÃþºþÉþÝþÛþÍþÉþÎþÉþÛþÊþËþÌþÙþÒþÇþÕþáþ×þÌþÝþÆþËþÐþÕþÕþÉþÁþ½þÖþ¿þÎþÄþµþµþ´þ¾þÊþÍþ×þµþ¿þÙþÈþÆþÒþ¾þÌþÒþ´þÅþÉþÌþÒþºþ½þÄþ¿þ¼þ´þÊþÉþÄþÅþ¹þÀþ³þ´þÇþÁþÁþÃþÇþ·þÊþ¿þ¦þ¥þ«þ¬þ¸þ¾þ®þºþÁþÇþ²þ»þ¯þÐþÂþ¼þ®þ¬þ¢þ¿þÀþÃþ¸þ£þþ¦þ¶þÅþÃþ²þ¬þÃþ¼þ¶þ´þ½þþÉþ¥þ¶þ þ·þ¶þÉþ¹þªþµþ¿þÃþ·þ©þ¨þþþþ´þ©þ½þÔþþ¦þ¬þþ þ¦þªþþþ¶þ¨þ þ±þ±þ¤þ¬þ¯þ¡þªþ·þ½þÀþÁþªþªþ®þ³þµþ·þ¨þ¢þ¦þ¦þ­þ³þªþ®þªþþþ¢þþþþþ¢þþþ¿þ¥þþþªþþ£þþþ½þþþþþþþþþþþþþþþþþþþþþþyþþþþþþpþþþvþþþþþþþþþzþtþþþþþþuþnþyþþaþnþþþpþhþþþpþþþþþcþpþþ}þwþyþwþwþ~þwþqþpþVþrþ}þqþlþþvþlþZþxþyþlþjþuþ~þwþmþþnþxþtþoþþþuþhþiþoþmþzþþþyþxþyþþþgþþþwþþþ|þþþþþ{þcþþþvþþþrþuþlþþþþþvþzþþªþþþþmþþ~þkþþ©þeþþ~þzþyþþþþþþsþ|þpþyþþþiþþþþ~þoþlþpþþþþþyþvþ{þxþ~þ}þþþpþuþþþ¥þ¢þþþ¢þþ¡þªþþªþ¨þ¨þ»þªþ§þ®þ¯þÉþÆþÊþÆþËþÉþÀþ¼þ¹þ¸þÄþÅþ»þÄþÁþ½þÄþÊþÑþÓþÂþËþÍþÁþ£þÌþÍþ®þ´þÉþÉþÖþÛþÆþËþÉþ¸þÉþÓþÄþ®þþÁþÍþÕþÜþÑþÁþÐþçþãþÔþºþ¶þÀþÇþÑþÅþºþÅþÇþºþ¸þªþ¹þ¿þÎþÁþ»þ·þ°þÅþµþÆþºþ¾þ½þ þÖþ¸þ¹þ×þÃþ®þþþnþ¢þÆþ¸þÒþÏþ¼þ¸þ°þÁþ°þ¯þ²þ»þ´þ°þÄþÍþËþÆþÂþÀþ¸þ¦þ£þ¸þÄþÎþÅþ¿þÈþ¾þþ©þÌþÀþÁþ½þ²þÏþ¾þºþÅþ¥þ¯þÆþÅþªþ§þ¼þ®þµþ½þ§þ±þÄþ¿þµþ±þ©þµþÀþ®þ¶þÅþ¹þ¹þ·þ¶þÄþÀþ¸þ¯þ­þªþ¦þ²þ¬þ¬þ¸þ§þ¤þ¶þ¿þ«þ¶þ®þþþÃþ¼þ®þ¥þ¸þªþÀþ þ¨þ¥þ»þÅþ±þþ°þ©þþ¯þºþþþþ©þ¡þþ¨þþ²þþþþþþþzþlþþ[þYþUþ@þVþjþ`þFþ>þ_þ\þVþRþIþQþCþ:þ=þ*þ þ/þ?þ9þ6þBþDþ=þWþVþ/þ!þþþþþþ+þ/þ1þþ#þþþýýýýþþþþùý%þøý÷ýþõýþûýþÿýþþêýíýþýäýñý	þòýïýñýþý÷ýàýÑýÄýÙýåýâýèýêýöýþÿýêýçýçýçýëýþýôýàýßýÕýÛýæýèýçýÝýãýÝýÓýãýåýòýúýëýìýíýïýëýÞýáýÙýôýåýïýñýýýñýÓýäýéýîýôýâýðýíýÝýíýþìýîýÕýËýçýÙýÜýôýìýáýîýÝýÓýæýÜýÞýÖýÐýÌýÃýÛýïý¶ý¼ý¸ýÄýÁýÉýÈýÔýÇýÒýÒý¼ý±ýÀýÊý¬ý­ýÄýÑýÈý¾ýÀý«ý¤ý¢ý¦ýÊýÙýÈýýý·ý»ýÂý»ý±ý´ý¶ý¹ý°ý©ý©ý¶ý§ý·ý½ýÃýÃý²ýÁý¬ý¯ý¢ý©ý®ý×ýºý³ýËýÂýÀý¥ý¿ý¸ý®ý¼ýÓý·ýÇýÓýÇýÁýºýÀýÐýÔýÐýÀýÊý¼ý¤ýÊýÏýÆýÑýÈýªý¼ýÇý·ý´ý¬ý»ý°ý®ýÎý¹ýÌýÈýÑý¹ý¶ý¾ýÆý»ý¦ý¨ý¢ý¢ýÃýÉý²ý¬ý£ý¶ý¬ýý­ý·ý·ý½ýÂýÇýÊý²ýý¥ý¬ýý¢ýªýýýýý ýýýýýýýýýýýýý¥ý­ý¼ý¦ý®ý±ý­ý«ý´ý¥ý¢ýý«ýýýýýýýpýý£ýýýý{ýtýýýzýýqýý~ýýýýýýwýzýuýýoýxýsýUýzýsý~ýwýnýgýgý`ýiýoýmýgýYýmýzý^ýlýhý^ý\ýiýmýcý\ýSý_ýUýCýMýDýFýaýXýIýXýTýGýGý=ýKý7ý1ý>ýTýKýRýOýPýVý5ý(ýJýUýMýTý>ý;ýFýYýmý=ý$ýDý<ýWýEýHý!ý?ýGýPýRý8ýCý4ý'ýTýYý<ý&ý$ý&ý@ýFý<ýý ýýý1ý1ý-ý5ýýý,ýDýHýý2ýBý7ý(ý)ý)ý ý
ý-ý!ý7ý*ýýý%ý"ýýý6ý0ý,ý)ýýý#ý$ý"ýýý	ýýýüüý
ýýÿüýýüýþü÷üöüåüØüñüèüÜüÚüúüßüáüÈüÄüÌü»üÌüÎüçüËü·üßüÛüØüôü³üÄüÍüÉüêü²üüüµüü²ü¤üüügücü[üüüqüpüjüoümü|ügü\ü[üKüFü3üRüZü>ü:ü1üCüBüEüCü<ü3ü=üFü@ü.üüüü+üEüQü>ü3ü!ü"üüü ü)ü=ü#üýûü!üüüùûüÆû×ûõûÊûèûòûçûÖûÈûðûÎû²ûÐûÊûÂûËûû¨û³ûÅûÄûÛû¾ûÁû¸ûæûÖûÔûßûñûÅû£û«û¼ûû{ûû{û{ûû¨ûûzûdûTûTû-û&û;ûXûû¬û¶ûûmûsû[ûiûyûcûcûKû@ûûãú.ûìúûûâú7ú ùú7úkúúù|úLú½úúýùãùùGùðùúùÐ÷Ç÷Õö?ø*øÁø,ù¯ùÌùÜùÝùæùÀùpù_ùpùÏùYúnúLúnúúúÃúªú\ú%ú-úfúNúúæùÖù´ù«ùÉùùmùùÑù¶ùÞù»ù<úNú.úúTùmùÊùNùéø;ùïøùºùàùù§ùúdú	úùÌùSúaú~úú´ú ûúú½úuúªùQùSùTù½ø	ùùðùúæùñùúùöùÝùBùìøiùëùîùtùæø2øoøJùªù~ù¬ø¥øíøíøÖ÷öT÷÷¤öàö÷õ÷L÷(÷aö0öÑõ9ôÂòòFõböpõnõþõöõsô¿ñlð×ððÖíì¨ìõïjòõñßññ+ðKñÔñFðåí¥ê®çèãëãìíÃîåíõîÐðÌð·ë	ë
îíÇê¾êê°éêúèmèåçéééWè&ä7áTâøâ<ãäåÓäá×ßÚàhãå±äãâ'ããÛâbâoäÃå×âyà~ÞÞ2ÞôÛÜNÝ·Ú/Ü×ÜüÙÙzØÜÜ1ÚaÙØÎÕÔâÒJÔ×«ØÚ7Ú­Ø×0Ö*ÕÕ}Ô?ÔyÕJÖÅÔÒ¦ÓÔ~ÕÖãÕ{Õ]ÕçÓ°ÑfÑÜÒWÒ<ÒXÓrÒ^ÑÀÒdÓÏÍÍÎ×ÎÔÎgÏØÏTÏÝÍkÎ-ÎéÌÌdË/ËË(Ë´ÊÌíÌ9ÎÅÏÍÍÍ¤ÎÎvÉ-É¯ÇvÊÍ²ÌAÈ-ÆuÄáÅ×ÆÿÆ>ÆâÇÐÇèÆ+ÇBÈuÉÉÈ]ÇÈ-ÈMÇdÆðÅrÅÀÆÆÆ¢ÄÄüÄlÅÄ÷Â0ÂçÃÄ®ÃgÄÚÃÃÉÂÂÃÚÄ?ÅÄ9Ã²ÃÃ'Ã¥ÃÃÁçÀÇÀJÁÓÁíÂÃ=ÃÂ#Â=ÁHÂÂVÃÂéÀÀøÁ)ÁÁÁMÁ7ÁöÁRÁÝ¿>¿¬¿/Àù¿¿ù¾È½¦¼q¼²½¾v¾î¾â¿½×»½¼g¿CÀP¾}¾z½0¼÷º»¨½à½ø¼i»»â¼½¼1¼¼¼±»À»Q»Öº¼f»¼ý»cºçºÏ»ß»0ºmººõ¹¹ù¹àº-»§ºSººØ¹*º¿¹ÿ¸Z¹p¹8¸§¸É¹{¹FºEºaºÔ¸Ó¸Y¹º$ººæ¹Fººì¹¹,º3ºÖ¹ÿ¹ü¸H¸e·ã·®·í¶í¶·¸·p¸¸¸Ð·5¸f·é·Î·L·5··¸F¹ç¸§¸Ñ¸Ä¸¸\·Î¶¶Yµ"¶©´³´µªµ6¶ç¶n¶º´´É´Ë´o´À´µµÀ´´mµ¨µÞ¶·Ä¶µ·Í·x·{µµëµ<¶;¶´µµ®µL¶¶õµ µø´aµÆ´´´0´y´µ)µïµÂ´µå´Fµ©µI¶Ìµ}µµ´\³X³³i³¼³]´³´ç³f³ü²I³z²D³>´0³Z³o´p´Ò³Æ³¾³L³2³K³Q³\²²À²ä²Ö´_µñµµÓ´Õ´*µë´¾´´ò´±µµuµ®µÑ´Ü´Æµµµ-µµ&µÚ³î²k²²³¼³'´g´:´Ã³³D³w²²ý²i³4³Ï²m²²
²Ã³a³³(³y²²²ÿ±½±#²J±²:²w²¾±9²T²w²¾³Þ²³²Õ²²²²­³~²)²î²Ô²ã±Æ²M²t²u³8´Ò´ÿ´­µQ·I¸Ø¸õº|¿JÊà±÷üyý½ýþ>þZþþ³þÄþÓþãþóþÿþáþ¹þüþÿ"ÿÿ&ÿ/ÿÿÿÿÿ#ÿ5ÿ5ÿ+ÿ2ÿ$ÿÿ,ÿ!ÿ$ÿ@ÿ ÿ4ÿ5ÿOÿ)ÿÿ&ÿ<ÿGÿ@ÿ+ÿ'ÿ6ÿÿMÿ+ÿ-ÿFÿ7ÿ7ÿ:ÿ=ÿ;ÿBÿGÿ?ÿAÿFÿEÿQÿLÿUÿMÿGÿMÿKÿFÿXÿ]ÿPÿDÿ1ÿ&ÿ.ÿ9ÿ4ÿÿ#ÿÿÿùþÔþÃþ¾þ·þ¶þ­þ þþþ­þþþ¦þ±þþ£þþþmþPþmþzþIþQþþþ×þøþûþÕþ×þÒþµþ§þþvþnþ}þkþcþþþþþþþ¬þÁþ¼þþ®þËþ¼þþ²þþ¹þÎþãþäþÙþËþ½þÓþÜþÐþ÷þÿÿÿ!ÿ.ÿ,ÿ,ÿ<ÿLÿ<ÿ<ÿ:ÿ.ÿ;ÿFÿcÿSÿfÿzÿ~ÿwÿtÿzÿvÿkÿoÿkÿÿoÿqÿuÿyÿwÿvÿuÿvÿÿxÿÿÿwÿ}ÿ~ÿ}ÿ~ÿ}ÿtÿpÿwÿpÿuÿzÿ{ÿÿyÿÿÿwÿoÿxÿÿÿÿ|ÿoÿmÿwÿqÿrÿsÿzÿÿzÿxÿ~ÿÿiÿxÿoÿÿÿÿyÿÿÿÿÿjÿÿÿÿÿÿÿÿoÿ}ÿÿÿ|ÿÿÿzÿÿÿÿÿÿÿwÿfÿÿÿÿÿuÿzÿzÿsÿuÿÿÿÿtÿÿÿ}ÿÿÿÿÿÿÿyÿzÿqÿiÿ}ÿ{ÿyÿwÿsÿ}ÿ}ÿxÿ}ÿ}ÿ}ÿ|ÿyÿxÿzÿ}ÿxÿoÿwÿÿvÿtÿuÿ>ÿÿ@ÿjÿtÿnÿzÿjÿvÿyÿÿÿ~ÿvÿmÿ|ÿÿlÿsÿtÿnÿtÿuÿoÿkÿpÿxÿÿzÿwÿÿzÿlÿlÿoÿiÿlÿÿÿsÿpÿwÿxÿzÿ|ÿvÿoÿtÿuÿpÿxÿmÿlÿrÿuÿvÿtÿjÿÿ`ÿ_ÿOÿHÿ]ÿ^ÿSÿUÿYÿTÿXÿ_ÿ[ÿiÿkÿaÿ]ÿaÿbÿZÿWÿkÿRÿXÿwÿjÿjÿiÿeÿcÿ]ÿWÿpÿXÿGÿIÿdÿiÿWÿFÿEÿMÿVÿkÿQÿNÿ]ÿ^ÿbÿ`ÿQÿMÿ`ÿrÿ_ÿLÿXÿcÿhÿ`ÿZÿ\ÿYÿ]ÿhÿ^ÿcÿWÿ^ÿgÿmÿkÿdÿgÿnÿYÿgÿgÿiÿZÿ[ÿbÿ`ÿZÿZÿ]ÿgÿgÿ_ÿcÿeÿ^ÿ_ÿ[ÿPÿYÿ`ÿLÿcÿWÿ]ÿkÿ`ÿRÿUÿWÿRÿSÿ8ÿ8ÿCÿTÿdÿaÿ^ÿXÿZÿcÿZÿaÿcÿWÿeÿXÿYÿ;ÿûþÿøþþÚýÿDÿcÿQÿSÿcÿjÿ`ÿ[ÿZÿXÿ^ÿ\ÿ\ÿVÿQÿXÿhÿgÿRÿMÿVÿYÿaÿQÿPÿWÿ:ÿPÿPÿUÿNÿ@ÿ=ÿIÿYÿhÿZÿZÿSÿZÿZÿ]ÿPÿPÿYÿYÿWÿTÿZÿXÿNÿ^ÿDÿPÿSÿWÿ[ÿYÿZÿ]ÿSÿQÿIÿ5ÿ<ÿUÿMÿÿëþÿEÿBÿ=ÿFÿ:ÿHÿ?ÿNÿAÿ?ÿNÿGÿ@ÿAÿOÿ[ÿGÿEÿ-ÿMÿ1ÿ5ÿ:ÿ-ÿ3ÿ+ÿ)ÿ.ÿ'ÿ&ÿ)ÿÿ
ÿÿÿýþóþßþØþ×þÂþ­þ¦þþþþþþ\þ@þ?þDþNþ4þ#þþ
þ.þ+þþþîýþóýûýúýãýØýéýüýþýðýàýßý³ý¸ýàýÜýÜý¾ý±ýÎýÞýâýÖýÏýñýþýèý
þéýöýùýÛýõýòýþþþþþ"þþþþþ$þFþUþYþjþvþxþþþþ­þ¹þ¸þ«þÆþºþÖþÃþÊþÊþÈþãþåþÎþËþáþæþÌþÉþÍþÉþÌþ»þÎþÁþÁþÚþàþÊþÍþÊþÂþÊþÉþÖþÐþÈþÎþÈþÕþµþÊþÊþ¾þ»þ¼þ·þ°þ¯þµþÅþÌþÒþÏþÄþÆþµþ¿þÙþ×þÍþÏþÎþÅþÀþÇþÒþÕþÛþËþ¿þºþÓþÕþÇþÑþÎþÀþµþ¼þÑþÛþÓþÏþÐþÔþãþÄþÓþàþòþäþºþêþçþíþÞþÔþÓþÚþâþçþÜþÎþÓþÍþÒþÜþÏþÙþäþÞþñþâþÞþØþáþäþåþäþØþÄþ±þ¸þÍþÜþìþÜþëþÑþÕþÌþÛþÂþÙþÏþÇþÄþÉþØþßþÜþÕþÍþßþÛþÉþ¼þÛþ×þÈþÉþÒþÏþÚþáþÜþÏþÐþÙþÑþÇþÒþÖþÓþÄþ³þßþ½þÝþÃþ±þÊþÒþ¾þ×þÖþÂþÆþÉþÄþÌþÏþÈþÈþ½þÌþ¼þÊþ¹þ þÚþßþÎþÎþÔþÌþÒþÎþÇþÁþ¶þ²þÄþÐþÂþÆþÃþÇþÁþ¿þÆþÉþÕþ¹þ»þ¶þ¹þÌþ»þÍþËþ»þ¸þ»þÀþ¸þµþÃþÂþÀþÄþ¾þÆþ£þºþ¾þµþ»þÈþÔþ·þ´þ³þ³þ¬þ°þÁþ»þ¶þÄþÃþ¸þªþ´þÇþÃþºþÀþ´þ­þ±þ°þÃþÃþ®þþþ«þ¹þ¿þ¼þ²þ¶þ·þ®þ¹þËþ½þÃþ¼þÑþÉþ¶þ»þ¾þ¬þ¦þ¢þ¢þ°þ¶þ·þ´þ³þªþ¦þ°þ°þ¦þ¯þ­þþ¬þ®þ°þ¸þ±þ«þ¤þ®þþ±þ­þ§þ²þ­þªþþþþþ°þÀþ¸þªþþþ©þþ¡þ¶þ·þþþ¢þ¡þ±þ¦þþsþþþþ£þ¥þ þþ§þ þªþþþ þ¥þþyþþ¬þ¤þzþþ®þþþþþþþþzþþþþþþþþþþþþþþþ}þ~þþþuþþsþsþþþþþfþþlþsþþlþþþþþþþxþþþþþþ~þiþvþþþþþþoþþþþþþ¦þ¤þþþþqþþþ¬þþþþþþþrþþuþþþþþþ|þþ¡þþþþþþþþþwþþþþþþþþþþþþ¤þ~þþxþþþþþþþþþþþ~þþþþþþþþªþ£þþþþþ þþþ¦þ´þþþÅþþ­þ±þ®þ·þ·þ¶þ¼þªþ»þÅþ¬þÊþÉþÁþÓþØþÈþ·þ¼þÂþÈþÈþÐþÛþËþÉþÃþÉþØþëþÝþ¼þÁþºþ·þ«þ¼þÂþ·þ½þÃþÂþÆþÓþÉþ¿þÙþäþÜþÐþÉþ°þ¿þÇþÕþÝþßþÔþÌþ¿þÌþÜþÞþâþÚþÇþÄþÏþÉþËþÎþ¹þÑþÝþÒþ¾þ¾þÕþÀþÄþÃþ´þØþØþÎþÍþ±þªþþ»þÆþÒþÓþÈþ¢þþþþ²þ¸þªþÍþÛþÓþ¼þµþÇþÊþÌþÁþÅþÄþÅþÌþÙþ×þÊþÊþÉþÃþÀþÇþÊþÆþÑþÊþÃþÃþÐþ¸þ²þÓþÌþÃþÇþ¼þÕþÀþÔþØþÂþÁþÁþëþÄþ·þÍþ»þ½þÃþ°þÓþÌþ¿þ¿þ¬þ´þ½þÎþÒþÐþ½þ·þ¹þÉþÁþ·þÁþÀþ²þ·þ³þ¦þ¨þªþµþ½þ¼þ½þ²þ¶þ¸þ²þ°þ©þ²þÁþ³þ¸þ¨þ«þ¦þ°þ«þ¹þ¾þÂþ²þ¬þ½þþµþþ¬þþªþ¡þþ®þªþ þþ~þþþ}þþþsþxþþzþyþzþuþ}þnþaþrþþnþcþuþ{þoþ`þOþ?þ:þEþMþMþAþ=þBþ5þ8þMþ?þ7þ`þbþVþdþRþ<þXþ5þ3þ.þ;þFþ)þ5þ.þ
þþþ:þ.þ-þ þþþþþþþ4þ1þþ	þþ$þ#þþþþ7þ%þ%þþþþþþþ!þþþþþýþþ(þ"þþþþ
þþ$þ-þþ
þþ
þþûýþý	þþþþ
þþþþþÿý
þþþþþþ
þþþøýþþëýþ"þþþþþþþþþþûýþîýæýþþþþñýþûýñýýýùýÿýÿýûýôýüýþýýìýèýäýóýãýèýñýòýèýþ	þ÷ýïýùýúýéýõýìýëýêýåýäýÙýÓýÕýâýðýðýðýçýÝýèýæýåýßýåýÙý×ýÖýãýÒýÌýÞýÝýÔýÊýÊýéýáýøýÔýïý×ýÌýàýþý×ýÞýðýàýéýÜýÙýñýëýëýüýòýÕýìýûýÕýÐýìýéýþþõýíýìýÊýþýùýäýÚýòýäýÛýñýÙýÖýØýçýÝýÊýëýäýèýãýîý×ýßýæýÓýáýäýÖýÈýæýøýöýìýçýãýæýÓýÐýÊýÐýÑýÍý×ýÝýïýàýÏýßýâýØýØý×ýËýÈýÏýØýÒýÓýÒýÞýÏý¹ýÞý×ý×ýÔýÒýÂý²ý·ýÁýîýØýÙýÓýéýÙýÈýÖýæýÓý¹ýÁý·ýÊý¸ý©ý¥ýÄýÄýÄý·ý´ý¯ý©ý¥ýÅý·ýýÍý¸ýºý§ý¿ýÓý³ý©ý¨ýÈý¾ýµýÊý»ý·ý³ýýýý³ý¦ý³ý®ýýý ýýýýýý­ý·ýºýý{ýýýýýýýýý~ýý{ýý¤ýýýýýýzýýýwýýý{ýýýýýý~ýwýýýýýývýýýýoýpýý}ýýýý^ýlýxý}ýuý{ýýcýcýyýýýoýýkýýýyýkýyýYý{ý{ý{ýý}ýXýxý`ý}ýyýkýzýlý_ýXýeýfýmýfý]ý`ýyý}ýiýWýtýsýdýoýlý]ýhýwýký]ý^ý]ý_ýfýVý[ýmý]ýKýCý@ýJýRýVýJýQý_ýSý3ý&ý>ýZý:ý,ýRýSý2ý-ý+ý"ýý"ýý)ýýýý4ýAý+ý'ý ýýý'ý)ý&ýðüýýíü4ý<ý
ýúüîüõü	ýïüýýúüîüýóüýàüÂüÞüËüÚü·üÇü»ü§üÅü­ü±üµü©ü©ü¿üÃüÍüÏüÀü°ü­üüüü¢ü¥üwüüü üü}üxüüüüwütü~üüürüüZüüyüaüpüyüküküküJü~üüjümü[üuüqüü}übüZüvüwüsünü¬üvüüpünü_ümütüPüFüQüQüHüGüBübücüdülüJü7üKüküXü;ü!ü2ü[ügü`ü<ü9üTü_üHü6üCü^üQüBü'ü,üeüGü@ü<üüAü6üü+ü)üüüüü5üíûûûüÚû$ü­ûûÒûëûïûæûÑûÝûìûÔûÓûöûöûõûîûâûñûüüóûüü0ü/ü/üüüüüüü,üüüüüüüü(üüüü2ü)ü2ü5ü+ü(ü4ü?ü&üüü+ü9ü-ü üKüwüüEü1üfü^ü^üNüLü]üiükürü`üGüü#ü
üüü>üIü3ü,üü:üNü:üüüûüüü	üùûìûÛûîûüüêûöûüÜûÅû¸û»û«û§ûÒûûÅû«ûûäûûtû;û]û>ûûûû§ûûûkûOû+û:û/ûûäúáúÔúû2û^ûVûû!û)ûûèúúíùù·ù
ú
úíùpúKúOúúúnùXùàùú^ùEùù!ù	ù¬ø{øÓ÷ø}øøøLøûöïõOöoönöF÷óö«õ÷ô	õêõö|ö,öúõBöþõ³õUõ<ö7÷Tö+õ3ôäóAóòXòhòñÅñòBñ³ðïæðqñ®ïÁïªïìíùì`ì£í*ðñKò±ñðÍï	ïÀîëîMîÐícîïnîìBí°îïï;ñÊð¶ïõííÈêkê³ïKîíNîÎìë×ë6íê èWè¸éëîëhì ìÚê<éféèæZç¿èééç¢æéêoëíeëê¢è/ë(æ©áfã¢âÑáúåçPáÛß÷ÞùÞgáOâýßßàáçßß%àUá¡àÌÞÝsÛ¸×
ÖÎÙ×ØÚyÙÛÜýÝbÛ£Ù.ÙÚÚoÚÚ××iÖÕEÖÙ_ÚÙ«ØvØÈ×××þÔNÓ	ÔqÔÜÔôÕ·×ØØ´×ÖÓýÐ²ÏÐÏÍ&Ï-ÎßÎaÐÑØÑÿÑØÒÔTÓÊÏVÎÍÎaÏfÐ¶ÏKÍùË
ÌfËÌBÌ¾Ì¯ÎÄÍùËkËÑÉÂÈ}ÌÀÎVÏpÎÍÎÊ9ÊÊ0ËõËAËËÉÚÈÙÈ$ÉÈkÈaÊ#ÊÈÈ	ÉÉÉÈ¤ÈÉüÈ#ÇÃÆ}È¶ÇBÈâÇZÅÄÚÄ2ÅÆîÅSÅyÅóÅ Å.ÄàÂñÂÄ_Ä2ÃrÂÄÑÄÅÄ±Ã_ÁßÁ6ÃµÄMÄ°ÄÄ­Ä4ÄÃÃïÃXÄgÄRÃ'ÂBÂÏÀTÁ Às¾Ì½é¾(¿¿I¿C¿Áô¿«¿/À¿}¾°½½R½ï¾À¡¿QÀjÀÖ¾ÀÛ¾½½
½¼¼®»`»»L¼»B½¼_»ùº1»}»ºº@ººJºvºº»n¼%½"¿Í½½¼»Bºuº°ºT»b»0»»Î»N¼}¼5¼¼»üºÅ¹ø¸W¹Ú¸´¹»Ìº»ºº¢º»ººíºë»P»/ºæ¹R¹¯¸­¸=¸<¸:¸+¹·¸<º£¸¸	·J¶Å·Z¸¸¸8¹¹¹Q¹F¸×¶i¶¸¶c·±¶K·Ø··Q¸Çº»
º9º&ºù¹{¹¹¹J¹¹¹T¹$¹c¹¹¹l¹ù¹ã¸@¹*¹¸¶Üµ¸µÏ¶¸¸¸6¸Ë·§·ì¶¶¶ó¶·ôµµàµ¶vµ·¶À¶|·p¶Uµµ´4µ(µÍµÍ´òµ/¶Xµd´cµµ¡µý´µµtµ.¶·É¶¶÷µµÞµ¥´ú´Lµ\µ0¶%··¸S¹º_»c¼¾	ÂÀÌmãù²ü ýäý$þNþgþ¡þ¾þÈþãþøþûþðþÍþ²þùþÿÿÿ(ÿ%ÿÿÿ*ÿ%ÿ'ÿ3ÿ5ÿ:ÿCÿ/ÿ2ÿ5ÿ9ÿPÿ9ÿ6ÿ@ÿCÿCÿ7ÿÿÿ.ÿ5ÿ2ÿ-ÿ4ÿJÿ6ÿ.ÿ!ÿ2ÿ9ÿ4ÿ-ÿ@ÿNÿMÿMÿLÿEÿ?ÿ?ÿGÿVÿRÿNÿQÿNÿQÿBÿEÿ[ÿ^ÿVÿJÿ+ÿ4ÿBÿ@ÿ.ÿÿ'ÿ(ÿÿÿåþÄþ¶þ´þ»þ´þþþþþmþ~þþ­þþþ©þþpþuþnþlþDþZþþÃþèþòþïþãþºþ¤þþþ|þlþmþþþfþxþþþþþþ²þºþ§þþ¦þÊþÁþþþþ±þÂþÞþäþÚþÖþÃþÁþîþÓþéþÿÿûþÿ"ÿ*ÿ7ÿAÿ0ÿ)ÿ,ÿ9ÿÿ0ÿQÿMÿTÿXÿfÿrÿnÿfÿhÿtÿ|ÿoÿnÿ{ÿoÿzÿÿÿÿÿÿ{ÿÿvÿzÿwÿ}ÿ{ÿyÿÿÿ~ÿrÿlÿvÿrÿyÿ~ÿnÿÿ~ÿ|ÿÿÿ|ÿrÿuÿtÿÿÿwÿtÿvÿÿ{ÿvÿÿÿÿÿÿ{ÿkÿwÿ{ÿzÿ~ÿÿÿzÿÿ|ÿÿÿÿÿÿÿÿÿÿwÿxÿÿwÿrÿÿvÿ~ÿÿÿÿÿÿÿyÿÿÿÿÿÿÿÿÿzÿpÿqÿxÿÿÿÿqÿrÿÿÿÿÿvÿÿÿÿÿsÿ~ÿÿÿwÿrÿÿÿsÿwÿÿÿuÿyÿ}ÿ{ÿ~ÿÿÿ~ÿvÿ~ÿ~ÿyÿ\ÿ^ÿvÿ|ÿÿtÿqÿgÿÿÿvÿwÿyÿnÿmÿ~ÿ|ÿzÿ{ÿpÿtÿÿqÿ`ÿrÿÿÿpÿmÿ~ÿ~ÿ|ÿtÿqÿsÿoÿhÿÿrÿqÿsÿrÿqÿtÿxÿsÿfÿzÿrÿqÿÿ{ÿsÿqÿwÿ~ÿ{ÿmÿqÿ[ÿtÿQÿcÿTÿVÿPÿQÿQÿOÿWÿfÿkÿdÿ\ÿ^ÿdÿ`ÿ_ÿaÿ]ÿbÿbÿTÿYÿ`ÿgÿcÿRÿNÿWÿKÿ]ÿRÿWÿ\ÿcÿcÿeÿfÿ`ÿ]ÿeÿgÿbÿdÿWÿZÿaÿdÿ]ÿRÿ_ÿnÿTÿWÿ^ÿ]ÿcÿ]ÿZÿ_ÿZÿYÿTÿiÿcÿYÿaÿmÿpÿoÿlÿeÿdÿUÿ`ÿ\ÿ[ÿ\ÿ]ÿ[ÿXÿ^ÿfÿYÿ]ÿfÿYÿZÿrÿ[ÿSÿcÿ\ÿKÿhÿeÿRÿuÿ[ÿWÿRÿ]ÿ_ÿWÿ\ÿWÿFÿ<ÿ4ÿLÿ\ÿMÿbÿiÿdÿbÿXÿ[ÿXÿLÿUÿSÿJÿ%ÿÐþÙþiþýKþ)ÿLÿIÿ[ÿWÿmÿdÿbÿhÿ^ÿOÿPÿcÿSÿQÿ^ÿWÿTÿjÿgÿUÿSÿZÿ_ÿdÿbÿVÿdÿOÿ]ÿbÿ^ÿOÿ@ÿ>ÿLÿcÿUÿ_ÿ`ÿ_ÿVÿNÿMÿQÿWÿSÿLÿWÿ`ÿ]ÿ[ÿUÿRÿWÿUÿVÿYÿ\ÿdÿ`ÿ?ÿ:ÿ=ÿEÿZÿZÿHÿÿÿ9ÿ`ÿaÿZÿMÿIÿMÿLÿ<ÿ7ÿYÿIÿ?ÿ>ÿ;ÿJÿTÿ7ÿCÿ7ÿ'ÿHÿ?ÿFÿ;ÿ4ÿ-ÿ3ÿ2ÿÿÿÿ
ÿÿÿÿüþýþèþÞþÔþÆþ¹þªþþ þþþþrþSþ[þJþQþBþ4þ*þ#þ!þþþþñýþ
þûýöýþôýõýþøýéýïýæýÍýõýâýÓýáýÓýÞýâýÚýåýðýèýõýþõýþôýìýþýæýþþþþ
þþþ*þþ!þ#þ þ1þQþpþeþoþþþþ¶þµþ¯þ­þ¹þ¼þÌþÒþËþÐþðþâþàþÑþÍþßþÛþÏþßþçþÞþÔþÙþµþÉþëþÎþÜþÜþêþâþÖþÑþãþíþÑþÐþ×þÔþéþÃþÕþ°þÐþÁþÅþÑþÅþ¸þÈþÊþ·þÃþÙþÔþÓþÐþÍþÔþÏþÜþâþÜþãþÞþÙþÍþÌþÜþ×þËþÆþÈþÕþÛþÉþÆþåþáþÖþÀþÀþÙþßþÚþÝþÑþÈþÞþáþ×þÊþÖþÛþõþÒþÛþãþàþæþäþÛþÚþáþãþÝþÇþ½þÇþÓþáþÑþ×þ×þêþèþãþäþÞþÜþàþÜþÝþÕþ¸þ·þËþãþåþçþøþÝþÓþÅþáþ×þäþÛþÒþËþÖþÞþÙþäþäþÜþêþÝþÕþÏþðþòþËþ¼þÔþæþÝþìþäþÕþÐþÜþìþêþãþÝþÙþåþÐþÓþèþÏþîþÍþìþäþÜþÝþÝþÕþßþáþÜþÓþÌþÛþÐþÍþÊþÀþáþ¸þ°þêþÜþÈþÉþÎþÚþÑþÃþÐþØþÌþÊþÔþÒþÎþÕþÌþÅþÎþ±þÇþÅþ×þÈþÌþ¼þÏþÌþÁþÆþÅþÌþÉþÂþÁþ¶þ¹þÇþÁþ×þÍþÇþÜþÊþÁþÂþÄþÁþÅþÇþÓþÐþ¸þ®þ²þÈþÀþÂþÚþÎþÆþÉþÊþÕþæþÈþ¹þéþ´þÊþÇþÛþÌþ¬þ¯þ¶þÀþÍþÌþÏþÇþÁþËþÉþ´þµþÏþÏþÂþÇþÕþÇþÏþÂþÅþÄþ½þ¶þ®þ´þ¾þ½þÆþ½þ°þ­þ¶þ³þ¸þÉþ»þ¬þ¸þ±þ»þ¿þµþµþ·þþ¢þ¶þ»þ¦þ¢þªþ¾þ¾þ´þ®þ«þ¬þ»þ³þ£þ£þ¬þ³þªþ¢þ¤þ¯þ¹þ¿þþþ þ¼þ®þ þ»þ®þ«þÈþ¦þ³þ§þþþþþþ¡þ©þ¡þþþ«þ°þ£þþ£þ¯þ¡þ¢þþþþÀþþþþªþµþ¦þ¥þ þþ¡þ þ¥þ¢þþþþþ þþ|þþþþþþþyþeþþyþþþþþ©þþ¢þþþþþuþkþþþþ~þþþ¨þþþþþþþþþþþþ¥þþþþþþþþþ£þþþ^þþ§þþþþ¥þ°þþ£þ¶þ­þ¦þþþ¯þ­þþþþþþþ¡þ¦þþþþ¨þþþþ£þ¥þ©þþþþþ«þ¨þ þþþ¡þþþþ¡þ¤þ£þ þ¢þ©þ¦þ¦þþþþµþ²þ·þ§þ®þ±þ¬þ þ²þ«þ£þ®þÅþ¶þºþ°þÄþºþ¹þÌþÀþ×þãþÈþÉþâþÕþÀþÃþÓþÖþÑþ×þÒþÐþÐþÑþßþâþÖþÈþÅþÉþãþÞþÆþÚþàþàþÌþÝþÒþáþáþÓþÛþÐþÍþÃþÓþÅþÚþêþÕþÐþÜþÐþÐþÙþ½þÂþÕþßþÓþÛþàþÆþÊþÚþÕþÞþãþÕþåþáþÜþÜþÖþÑþÔþÝþØþÛþæþ×þØþ£þþ²þ¼þºþæþØþ»þ¥þþ7þþÒþÅþÄþÐþÏþÔþÄþÒþÎþÉþÁþÄþÑþÙþ×þÉþÏþÇþÁþÊþÐþÖþÊþËþÒþÒþÏþ»þÄþÐþÐþÌþ¹þÔþ¿þÈþÂþ¼þ¾þÚþÉþÇþÍþÝþÑþçþ¿þÌþëþÕþÉþÕþ¼þÔþÐþÅþÅþ¶þ»þÄþÂþÍþÎþÃþ¸þ¾þ×þËþÁþÌþÇþ¸þ¹þ°þ¢þ­þÃþÃþ¹þÅþÌþÈþÃþÄþÃþÂþ¯þ²þ´þÀþ½þ¯þ¥þ¨þ°þ°þÃþÆþ½þþÂþÍþÀþ¸þþ¬þ¢þ¸þÅþ¦þ¤þµþ¢þµþ¥þ¶þ¤þþþþþþ~þþzþuþqþlþ}þmþpþxþHþQþyþþþlþYþaþgþhþyþ{þhþVþOþdþVþVþTþMþ?þLþgþMþ/þYþYþ4þ>þHþXþSþSþ8þEþ;þ?þ>þ1þMþBþGþ:þ%þ2þNþþ9þ&þ7þNþþMþEþXþFþGþRþ=þ+þ=þ1þOþSþ3þ+þ:þ4þ3þ&þ8þ+þ+þ,þ5þ8þ.þ;þ7þ%þ+þIþ\þGþ"þþþþþþ,þ.þþ"þ%þ7þ4þ$þ.þ%þ0þ.þ1þ1þ@þ)þ	þ,þ(þþþ$þþ6þ1þþFþ/þ$þ/þ7þ2þ:þ	þþ-þ)þþþþ%þ
þ#þþþþþþþ"þ
þ*þ*þþþþþ	þþþþ
þþþþþþþþþþ(þþ
þþþþþþúýþþþþþþþþþþþþþþþþ÷ý
þþþþýýþþý
þ÷ýþþþ
þþþýöýþþþïýþþþ+þþþïýñý-þíýúýþýêý!þþþþþþ þþþý
þþþöýþþþþþþìý÷ýþýðýøýþþþþöýþþþóýþþþþ	þþþþþüýþýñýîýÿýùýûýþûýüýôýþþüý	þüýÿýþýøýóýþþãýØýþôýþþýóýìý÷ýõýëýþ
þôýüýþýöýöýøýñýöýþýýóýçýãýÊýçýñýþÕýÜýÝýàýàýéýÝýöýÐýóýüýãýðý
þöýßýèýñýïýÛýíýôý÷ýõýöýäýæýÝýäýÕýÙýõýáýÍýÌýÞýØýÔýÌýÉýÖýÜýÜýÅý»ýÑýÈýËýÝýÁýÅýÉý¾ýºý¬ý¸ýÑýâýÆý²ý¹ý»ý¾ý°ý¬ý²ý¼ý¼ýÁý½ýÃý¿ý«ý«ýÊýÇý¼ý»ýÛýÚý´ý¼ý«ýÀýºý²ý¯ý³ýÄýÄý»ýÂý­ý´ý´ý³ý©ýýÃý±ý·ýÁýý«ý¶ý¥ý­ý¼ýµý»ý¿ý«ý¤ýýµý§ý«ý°ý¡ýý¹ýý°ý¹ý¬ý¼ý¬ýý¢ý¦ýýý´ýýý«ý¬ý¡ýý¬ý¸ý´ý±ý«ý´ý«ý¥ý¦ýýýýý¢ýý«ý³ýýýýýýýýýýýýtýnýýýýýýýý}ý|ýýwýgýUýiýZýFýlýnýyýcýXýoýcýjýVýbýuýlýXýcýcýýqýwýUý^ýMýTýPýRý_ýaý`ýIýAýBý7ý-ý2ý,ýAý/ý<ý-ý.ý/ýýýý"ýý#ý7ý6ýýýýýýöüûüýïüñüöüàüýýñüæüÕüêüûüÝüÜüÜüäüÂüÅüÔü¶üÛüÃüÝüÌüØü«ü¼ü·üÝüÌüÉüÝüÔüÁüÓü¶ü®üoüÚüÏüÓü¬üÈüúü´üÄü¼üÖüµüÇüâüºüµü¼ü»üÅü§ü ü³üÍüÂü­ü¯üüüü§ü«üüüüüµüÔüÆü¾üÃüÃü¶üü ü®üü¢ü¡üüüüü}ü üü¤üü üüaüGüü­ü|üü üüüü§üüüüüüü¼üüü¥ü®üüü­ü¦ü¾üØüÕü¬ü©üÇüâüèüÞü³üüü·üËüÁüÆü¬ü¢üÃü¶ü²üÈü»üÂüÄü¢ü»üÙüÊüÎü¿üáüÁü¯üçüÚüÔüãüÛüèüíüÕüÐüäüÔüÙüÞü
ýñüÎüÄüøüßüâü÷üþüÙüÝüÊüìüåüÒüØüÔüÕüÉü¿ü¸ü½ü»üÄüØüÈü°ü¨ü»üÅü¶ü¢ü ü¦üÁü£ü¨ü¿ü üüüvüüwüüü_üüürü¸üü|üüükürüüuü|üqüsüüeüSüqüeüdüPü\üRüJü_ü]üpüxüdü_üdügüDü8ü#üNüpüRüAü5üMü:üpüAüü ü-ü?üTü(üü0ü#üAüõûüüìûüüüÝûÃûàûÝûÊûÐûÊû©ûû¨ûÅûÓûÏûÑûáûÛû³û¤û·ûÕûüÑû·û¦ûûûû^ûSûAûgû`ûIû1ûðúäúßúEúú«ú´ú¯úúÊúû8ûUû ûþúñúîúöúÎúµúÇú³úú®úwúúÔúÐúûëúÇú¨úú`ú÷ù½ú´úKúúDú$ú6ú~ú"úõùÜùúúJúzúKúàùÚùâùùDùqùïùúÜù«ù^ù~ù ùùÓùªù9ù°øù©÷öñöÆö?ö÷Å÷-ö¦õ'õõ£õÖõùô¶ôõpõôôlôîô«ô¶óÂòÒðnîîBðøîÌîððïáñ#òóòñüð¹ð
ñºð{ñÎðîîÓíìÚìï[ð
ðýïïñîhïÎîìåêìí±í¹îÔðññðæîëæCãNâ±àæmããÝæ|ê|ëëXíï#îêçÉæàèþêYé¼æ çÆèõæ+æ¯åYçïè¢éçOçôå×äãäèÿëê¥çRå7äÊä8åÉäëãã¤â¯ââìßûÞùá0äãûâÖâ_â¼ßúàôááàÑÞ¨ÞKà¬ß7àKß8Û@Ù8ØAØXÚ>Û«ÚZÚ^ÚûØrÕxÔ:×¿ØÙWØÖù×MÙªØÓ×4Ö¡ÓÆÓÙÕ§ÖñÕÕÑÖþÖ^Ö¢ÕîÔdÕ×¡×;ÕÒÒ&Ò^ÓfÑ`Í_Ë¾ÍdÏuÎÎVÏ^ÐÏ®ÍGÎÍÜÌ0Ì{ËvËÖÌqÎ(ÏÐiÏÀÍÎ²ËVÉÈáÉdÈÇhÇÈ¹ÉLÉ«ÊýÉÈÈlÇüÆWÆÈÅ~ÆêÆCÆÅÅVÇÇ!ÈÉ®ÈùÇ\ÄºÂIÃ/Ä>ÄAÄWÅ¢Å£Æ	ÇßÆÇHÈÈÆÅÄÄ>ÄÇÂ«ÄCÅ¿ÄÄÆOÅÄÿÃÄÅÅ8ÃÂHÂ<ÂcÁãÀ7ÁªÀÀãÀ«ÁÂ<ÁTÀíÁþ¿È¾À{ÁÂ
ÂNÂ³Â©Â¡Á
À;¿ý¾i¾¾¾ï¼7¾À¾[¿¤À%Á¾ûÀâÁyÁ%Á(À
ÀéÀØÀÀ¿~¾ÀÐ¾¿8½wÀÀÐ¿i¿¾ù¼«¼È¼½¾	¿¿Ù¾W¾¾Ú¼´¼½°¼¼¼ó»¼\¼¼¼¼®º¼m¾½´¼»Cº »_»îº3»Á»YºØº¹º®¹§¹¹¹Aº=ºBºhºÂº¯»ï»E»Þº»»6º:ºä¹º¼¼Ð¼¼¼t½~¾Á¿úÁ7ÆÕÑ¶éúñü³ýþCþgþþþ²þÑþéþöþÿòþÆþÔþÿÿ/ÿÿ.ÿ ÿÿÿ:ÿ5ÿ$ÿÿ ÿ5ÿ6ÿ/ÿ(ÿ>ÿÿ)ÿ<ÿ:ÿ)ÿ4ÿ;ÿ&ÿÿ%ÿ9ÿDÿ9ÿ-ÿ8ÿ4ÿCÿ+ÿ$ÿ:ÿ0ÿ)ÿ.ÿ-ÿ;ÿGÿHÿGÿFÿBÿ6ÿLÿNÿLÿNÿTÿJÿ[ÿIÿKÿZÿVÿNÿHÿ;ÿIÿUÿ>ÿ1ÿÿÿÿÿÿýþâþØþÞþËþ©þ©þþþþþþ¢þþ¢þþþþþ~þlþKþRþzþ¦þÓþüþçþÓþÍþ¡þþþþwþ~þþþþaþþþþþþþ¯þ¼þþþ®þ¼þ»þ¥þþ¤þ²þÃþáþèþÍþºþ¾þÄþÖþÝþåþìþÿ(ÿ/ÿ$ÿ*ÿ8ÿ+ÿÿÿ*ÿÿ7ÿ,ÿ9ÿGÿYÿdÿsÿ|ÿyÿpÿgÿ|ÿÿuÿÿiÿ{ÿ~ÿ|ÿ~ÿyÿvÿ|ÿwÿ}ÿsÿ}ÿ{ÿ}ÿÿ{ÿÿ{ÿuÿwÿpÿrÿÿÿÿrÿÿÿÿÿ~ÿxÿxÿzÿÿ~ÿ}ÿrÿtÿsÿÿuÿmÿtÿÿÿÿwÿÿsÿyÿoÿzÿÿÿÿÿÿvÿÿ~ÿÿ{ÿÿÿÿÿ}ÿuÿ{ÿÿqÿ~ÿwÿvÿÿ}ÿzÿ{ÿÿÿÿÿÿÿÿÿÿÿÿÿ}ÿxÿ~ÿwÿÿÿÿÿÿÿuÿpÿÿÿÿÿÿÿ~ÿyÿsÿsÿ{ÿÿ}ÿyÿÿÿÿÿÿÿÿ|ÿzÿÿÿÿvÿ}ÿ~ÿvÿkÿrÿ{ÿnÿpÿuÿÿlÿyÿÿÿzÿsÿkÿpÿÿoÿgÿ_ÿyÿÿwÿ{ÿ}ÿpÿhÿÿuÿvÿ}ÿvÿxÿxÿrÿqÿtÿtÿyÿqÿoÿnÿnÿÿÿrÿlÿeÿjÿnÿnÿ~ÿÿ|ÿsÿnÿxÿÿmÿzÿvÿ_ÿaÿqÿQÿ_ÿXÿPÿXÿWÿIÿaÿjÿ\ÿcÿXÿ`ÿ]ÿWÿaÿlÿYÿ]ÿBÿOÿ\ÿ`ÿbÿ]ÿ[ÿZÿWÿbÿTÿgÿRÿYÿkÿ_ÿTÿZÿVÿ_ÿoÿcÿNÿ]ÿfÿdÿaÿWÿIÿQÿiÿZÿXÿGÿTÿZÿ\ÿ`ÿ_ÿ]ÿ\ÿRÿdÿUÿRÿYÿaÿmÿrÿkÿdÿ\ÿRÿIÿ\ÿdÿZÿdÿeÿ^ÿeÿnÿcÿYÿIÿfÿ`ÿjÿjÿ`ÿ]ÿcÿ_ÿOÿSÿrÿLÿIÿdÿNÿXÿbÿ[ÿ_ÿaÿIÿSÿ,ÿ8ÿQÿ\ÿ_ÿgÿiÿ_ÿWÿZÿ\ÿPÿHÿKÿDÿ:ÿêþ´þ¼ýý¶þ?ÿJÿVÿmÿfÿbÿhÿoÿeÿ\ÿ`ÿ[ÿPÿkÿFÿ[ÿ@ÿUÿ^ÿWÿ^ÿSÿAÿXÿKÿbÿdÿNÿ_ÿOÿTÿOÿTÿXÿNÿNÿTÿXÿfÿiÿfÿWÿYÿ_ÿZÿUÿQÿOÿYÿ[ÿ[ÿ\ÿMÿZÿYÿaÿ\ÿSÿ\ÿdÿXÿRÿJÿJÿ[ÿYÿSÿ>ÿ6ÿ:ÿDÿGÿMÿSÿAÿJÿSÿKÿGÿCÿOÿIÿDÿ`ÿ\ÿIÿOÿGÿ>ÿIÿ)ÿ9ÿCÿ-ÿ.ÿ0ÿ3ÿ3ÿ+ÿÿÿÿ	ÿ#ÿÿÿÿÿúþåþÒþÏþËþ³þþ¦þþþþþuþmþ]þdþ?þ7þDþ=þ4þþ
þ$þ.þþ!þèýûýþôýíýöýõýèýðý
þÛýÎýþÐýýýíýîýìýÿýèýáýþþþþþþþþþþ
þþþþþþ(þ(þ=þ;þJþKþ`þfþiþ{þþþ§þªþªþ¼þÅþÃþÑþÓþÓþäþÝþèþÉþÚþáþåþæþèþåþáþñþøþåþÑþèþëþðþÚþæþäþéþèþäþØþÒþáþéþÝþäþÙþãþÔþØþÎþÍþâþÒþÖþÑþÊþÌþÑþÑþÏþÖþÛþÞþãþÒþÓþãþäþéþÓþêþâþÜþÖþÈþËþÙþÜþÛþÕþÖþºþßþØþ×þÝþÝþáþßþæþíþîþëþÞþÄþ¾þÜþãþæþ÷þÿÔþêþðþòþåþòþóþÚþàþôþéþáþçþÒþ±þÇþàþóþèþðþñþåþèþìþäþåþæþÝþßþáþÇþ·þÛþìþæþèþíþäþßþÚþåþòþìþßþÚþÝþÝþØþÙþßþÝþÔþãþíþæþòþÿïþÙþØþêþìþÞþéþàþÞþ×þ×þàþßþäþéþçþÛþÜþºþØþÎþ»þËþûþáþÕþÚþèþãþÜþÞþàþèþìþßþ×þ×þÕþÇþÙþÕþÍþÕþËþ×þÝþÍþâþàþÍþÖþÚþÎþÑþØþÕþÛþßþÚþÌþËþÁþ¿þÜþÕþÎþÐþÂþÍþÌþÐþÌþÒþÛþÚþØþ×þÐþÊþÒþÞþâþíþÆþÖþÆþÈþÒþáþÕþÄþÉþÙþãþÛþÔþÏþÙþÈþ¸þÇþÔþÌþ¸þÂþ¿þÁþÅþÚþåþÊþËþ½þÍþÐþÈþÆþÀþËþ×þÕþÆþ¾þÆþÊþÍþÈþÀþÐþÇþÊþÖþßþÊþÅþÙþ¼þÕþÅþÂþÊþÁþÅþÐþÕþÊþÆþÂþ·þºþÏþÛþÑþ¼þ¸þ»þÍþÓþÃþÉþ¿þ¨þ¸þÉþºþ¿þ²þÄþ¹þ¹þ²þÅþ¿þ¾þ¼þ¾þ¾þ¹þÆþÐþÁþ½þ·þ¶þ¹þ©þ´þ¤þÊþþ¢þþ¡þµþ¹þþ¦þ­þ§þ¯þ­þþ¡þ¶þ±þªþ±þ­þ®þ¾þºþ«þ¨þ©þ¾þ¨þ¬þ¯þ£þ§þÃþªþþ¢þ¨þ¡þ·þ­þ©þ­þ¯þ¯þ®þ«þªþ¥þ©þ«þ¤þ£þ¡þþþþþþþþþ´þþþþþþ¸þ¥þ©þþ®þþþþþþþ þþþþþþþ¦þ±þ¸þ¦þþ¤þ¡þþþ·þ¦þ¨þþþþþ¤þ¦þþ²þþþþþþþþþ þ¡þ§þ³þ©þþ¯þÃþÀþ®þ þ²þ´þþ«þþþ¦þ«þ¯þ±þþþ¯þ¡þ þ·þ¶þ¾þþ°þ¬þ´þªþ¥þ®þ¢þ¤þ¡þ¥þ°þ³þ°þ´þµþ³þ«þþ¢þ©þ©þ£þ¹þ§þ¿þ¯þµþ²þ¹þ³þªþ¼þ·þÇþÒþÃþÄþ²þÃþÏþÃþÀþÌþØþãþÚþÐþßþÐþÃþÓþÛþÜþÙþÊþÊþÕþÑþ×þ×þÎþÏþÙþÛþÏþïþáþÑþøþéþïþåþáþÛþÙþÚþ»þÈþÖþÍþÌþåþìþáþÓþãþÔþÊþÊþÓþäþÌþÁþÑþêþæþÙþÔþËþÏþäþìþÞþÓþÜþÛþÐþåþÚþ¿þºþÇþÈþÊþêþÚþ¸þ³þjþ³þÖþÓþÇþÖþÓþÝþ·þþýþÆþÒþÕþßþÛþËþËþÚþàþÛþ»þÈþÕþÞþÝþÚþßþÕþÓþØþÛþÞþÎþÍþæþïþáþÄþÔþÓþÒþÖþÅþÁþ»þÈþÊþÆþ¹þ¿þ¾þ¯þÑþïþæþÍþ²þÔþîþÍþÔþ×þ×þäþØþÙþÖþÄþÀþÑþÈþÃþÉþÉþ¶þÄþÆþÌþÝþÝþÐþÅþÅþ¾þÁþÊþÏþÌþÇþÅþºþÁþÌþÏþÀþÅþÏþÁþ¾þÂþÇþÃþÁþ¹þÄþÉþÌþÅþÌþÄþÈþ¶þ±þªþÄþ»þ¬þ¿þ±þºþ¯þ¶þ«þ·þ©þþ°þÀþ¬þþ®þºþþþþþþ|þþþþþqþþþwþuþpþ|þþoþlþlþ^þgþVþCþjþrþkþkþpþeþþ|þiþlþtþ`þYþnþfþxþVþXþLþ@þlþ^þqþ<þMþGþcþSþJþHþgþTþHþNþ*þSþiþeþ?þTþNþPþBþ<þEþUþWþfþIþ1þ4þEþNþKþLþbþMþMþ?þ;þCþ?þ<þCþPþUþNþDþAþGþAþ+þþþ&þDþ\þGþ4þ:þDþNþEþHþ6þEþMþSþOþDþ:þ,þ@þEþ?þ+þ3þ1þ+þ8þ0þQþXþ;þHþ8þNþZþ,þ;þ5þ]þ]þ?þ(þ:þ*þOþ:þ.þ5þ0þ=þ)þ9þ3þBþ:þ@þ:þ$þ4þ5þ,þ)þþþ0þ'þ$þ1þ2þ!þ,þ4þ6þ8þ<þ5þ2þ.þ:þ?þ9þ;þ/þ(þ(þ þþþ%þþþ/þ2þ#þ!þ1þ<þ%þ,þ,þ$þ5þ9þ)þ+þþ&þ#þ1þ-þ;þ*þ#þ/þþ>þ;þ5þþ=þþAþQþ3þþ
þ	þ=þþþþþ/þ!þ2þ3þ5þ+þ+þþ+þ.þ4þ.þ+þþAþ!þ!þþüýÅýþýþþ þ$þ#þ>þ?þ$þ'þ1þ"þþþ8þ,þ&þ1þ-þ#þ0þ5þ2þ/þ2þ/þ"þþþþþþþþ-þ,þ/þ&þþþþþ
þþþþ$þþþþþþ"þ$þ6þþþ%þ/þþþ&þþúýþ)þ1þþþþþþ
þ þùýþþþþ
þþþþþþþþ þþþ þ þ	þþþ	þþþþ
þþþýýþýñýþ
þþòýîýûýûýãýðýöýøýýýùýòýþþûýüýúýÿýðýÒýÌýßýôýüýþþýëýíýîýñýñýìýåýëýâýíýéýïýôýÞýîýíýìýíýÿýîýäýüýìýÕýÞýïýñýèýàýõýûýøýõýäýùýåýôýïýæýæýêýòýîýÅýðýÜýäýÕýÙýÂýÕýÙýäýÛýÒýÞýÙýÙýãýÅýÝýÙýÅýçýïýÒýéýàýÒýßýÚýÉý¾ýÒýËýÇýÚýÒýÆýÉýÛýêýßýØýÐýÞýÕýÆýÖýÔýÃý¹ýÃýÏýÀýºýÐýÚýÚýÕýÃýÃýËýÉýÓýÁý²ýÃýÄý³ý®ý¥ý¥ý²ýÁý¹ýÄý³ýµýÅýÇýýý¯ýýý¢ý­ý¦ýýýýý§ýýýý ý ý©ýý¼ýý¸ýý¹ýýýýýýýyýkýýýý~ý~ýqýrýpý}ý|ýýýýý{ýnýxý}ýxýsýXýJý]ýVý;ý1ýDýOýPýbýFý7ýCýJý:ý5ý6ýEýEýFý#ýý0ý<ý!ý6ýHýOýRý	ýýRý/ý=ý
ýý-ýý+ý%ý*ý-ý&ý(ýý/ý&ý+ýýý0ý6ýOý-ý0ýýøüüüýýý(ý	ýçüøüý,ý#ýý"ý$ýýý	ýýýóüóüõüûüýýüüýýýýýýýýýýÿüåüÒüÝüèüýôü(ý
ýýüýÍüêüèüçü2ýýýýûüóüúüðüýüýýý:ý%ý(ý$ýýý'ý7ý,ý8ýLýAý&ý8ý1ý'ý'ý$ý&ý4ý/ý-ý4ý'ý+ý(ýýý!ýý#ýýýýýýý9ý>ý+ýBý*ýý/ý2ýHýKýAý1ý4ý3ýTý4ýUý<ýKýhý9ý%ý8ýXý/ý<ý>ýAý"ý,ý-ý@ýGý4ý8ýDýDý<ý0ýýý%ýý(ý5ý)ýý)ý.ýýýýý"ýýýýý)ýóü6ý#ýýýýýîüý÷üýüîüöüêüìüãüóüýÕüÜüÂüßüÓüÖüìüôüýüüüáüêüïüæüÒüÍüúüüüñüý÷üøüØüÛüãüëüÜüÝüýóüÔüåüýÖüÊüÎüÊüÐüÜüúüÖüàü¼üÔüÝüØüÄüáüñüåü×ü³ü·ü¼üÁü®ü²ü®üü¨ü³ü³ü¼ü¶ü±üÈüÇü¶ü­üÒüÛüÔü·ü¾ü»üÊüßüÏü¹ü¿üÅü¸ü±ü²ü¯üüüüVüürüüüUükünüwüü}üü~üdürü\üCücü^üBüSüVü]üLü8üwüKüTüQü7üdüFü<ü!üDüSüFüXü$ü%üWü,ü*ü(ü*üDü:üüü/ü5üüëûãûêû	üüñûÔûüü$üüèûü¢ûÖûûyûûûlûûYûNû@û5û6ûNûOûû=û@ûOû"ûÿúû3ûûéúÜúdúÌùûù>úúú<ú)ú¹ú×úïúàúÑúúúú¤ú¤ú/úJúúúòù&úhúúkúGú8úIú-úÀù¬ùºùùøùKú¨úú®úuúiú ù#ø÷ö<÷aø÷Á÷ôøùàùúúIú]úåù0ùóøEùùAùËøù'ùàø¦øÀø
ùðøíø©ø½ømøê÷`÷(øùø÷÷%÷Ðöÿöûö ölööÙõ®õ:õAôóßôöÅõ·õlõéôó`ôÒô5ôUóóô¹ó¼óóÝðcïîîÞïùð³ð#ðï,îxë±ëÀîxïðUï íjî_ðï?ïUí¯ëâëTíîÂì	ìîîuíí´ìkíJïÆî|ìÈêPêZëOìQêÄçtåèê5éµç¡æéé<èèbèNç)ææQçèAéÿéwé§çæÈæ¯å-âàâMàMàßeàöâÕã´ã7â?àÞÞmÝÿÛQÛÁÛÝôÝæÜ3Û1Ý.Ü£ÛOÛþÙTÛFØVÖ ÖÂ×³×ÖØá×©Ù$ÛÛ+ÜþÜÜÊÚõØØù×´×HÖî×2ØV×ÙÏÖ·ÔÔ<ÕéÕRÕ*ÓÒÿÓ¬Ó=ÑÝÐÒ)ÒÑ£ÒtÓÐÒ<ÐzÐÑÑÞÐÒÑóÑÓÔ*ÔÔÔÔÒàÐòÎ¸ÍMÍbÌÌËºË1ÍÐÎnÍ$ÍÍeÌ'ÎÓÍ"ÎZÏQÎðÍêÎÌÍ/Ì½ËüÊèËÞÉ~Ê8ÉÌýÍrÌ«ËÊWÈÈÈÉ$ÊÊ.Ê^ÊÁÊüËËÉ½ÈüÇyÈõÈÇFÆÆPÆ%ÆÇ£É¹ÊÉ¬ÇÇ§ÅëÄ0ÄµÃâÄvÅ	ÅÔÃVÃÂ)ÃªÄôÄÄ!ÄÃnÃNÄoÄÄÃBÃ6ÂKÃÌÂÂÃÄÄ,ÃFÂCÁsÂNÄ¥Å;ÉÄÎìÛ×ñÙûIýËýCþaþþþþµþÝþçþæþùþåþÀþÿ*ÿÿ8ÿ$ÿ/ÿ*ÿ1ÿÿ"ÿ,ÿ1ÿ+ÿ"ÿ(ÿ0ÿ/ÿ ÿ7ÿ)ÿ.ÿÿ;ÿ/ÿ8ÿGÿÿÿ ÿ(ÿ:ÿGÿKÿPÿXÿAÿ"ÿ/ÿ9ÿ"ÿÿ-ÿ/ÿ9ÿ@ÿ?ÿDÿAÿ?ÿ>ÿNÿIÿKÿ`ÿVÿ:ÿUÿXÿNÿUÿSÿIÿIÿNÿYÿPÿAÿ(ÿ!ÿÿ
ÿÿ÷þèþÖþÔþËþ¬þ«þþþþpþqþþþþþþþ}þbþZþ^þlþþ­þÌþãþùþÝþÊþµþþxþeþ\þhþxþþþþnþþþþþþ¦þ·þÄþ©þ«þ¾þ´þµþ±þ«þ­þ¹þºþÐþßþËþ´þ¿þÏþÃþðþûþÿùþÿ/ÿ7ÿ6ÿ$ÿÿÿÿÿÿ'ÿFÿYÿpÿmÿ{ÿwÿkÿwÿÿÿzÿwÿzÿÿyÿÿ{ÿxÿ}ÿzÿoÿsÿtÿsÿrÿÿÿ}ÿÿÿÿrÿtÿ~ÿ{ÿxÿÿvÿvÿ|ÿ|ÿÿÿvÿtÿÿÿ|ÿÿÿlÿ|ÿÿÿÿwÿ~ÿ~ÿÿÿÿÿÿzÿiÿÿÿwÿ{ÿÿyÿÿÿÿÿÿÿ~ÿÿÿÿ{ÿyÿÿÿÿÿuÿ{ÿyÿÿÿyÿ}ÿwÿnÿÿzÿ~ÿÿÿÿyÿ|ÿ~ÿ{ÿÿÿcÿqÿjÿsÿzÿzÿzÿxÿÿÿqÿtÿÿ}ÿÿÿÿ{ÿ|ÿzÿvÿÿÿÿÿtÿÿÿÿÿ{ÿuÿ|ÿyÿÿÿ}ÿrÿhÿ_ÿkÿÿ~ÿqÿÿÿhÿpÿxÿ~ÿwÿpÿrÿxÿÿuÿÿnÿ{ÿqÿuÿyÿtÿnÿ]ÿtÿmÿÿwÿoÿfÿjÿqÿoÿtÿ{ÿÿqÿiÿeÿpÿÿÿsÿlÿhÿoÿrÿgÿqÿ|ÿ|ÿvÿsÿrÿoÿ~ÿ|ÿÿOÿUÿ_ÿCÿTÿ^ÿZÿ^ÿNÿ/ÿMÿdÿXÿ\ÿRÿWÿ_ÿYÿ[ÿdÿZÿZÿPÿfÿ^ÿ]ÿZÿ]ÿ\ÿQÿSÿ_ÿeÿXÿcÿWÿUÿ]ÿ^ÿYÿZÿWÿVÿ^ÿTÿUÿSÿXÿeÿoÿcÿIÿUÿ`ÿdÿCÿ]ÿcÿfÿaÿUÿWÿ`ÿ_ÿXÿdÿTÿZÿ\ÿiÿlÿfÿgÿ`ÿXÿMÿMÿ`ÿVÿ]ÿjÿaÿZÿiÿfÿoÿbÿUÿVÿOÿ^ÿXÿVÿbÿdÿ_ÿbÿTÿjÿTÿbÿ_ÿWÿZÿUÿKÿRÿXÿLÿ*ÿ3ÿJÿLÿVÿXÿZÿcÿcÿ[ÿdÿgÿPÿFÿWÿTÿÿþÂý¼ýôþ>ÿRÿHÿaÿTÿ]ÿdÿrÿlÿaÿcÿ]ÿcÿhÿXÿVÿ4ÿDÿ^ÿeÿbÿfÿiÿZÿ]ÿ`ÿYÿ@ÿdÿ^ÿ]ÿRÿPÿLÿAÿJÿ_ÿWÿ`ÿ[ÿRÿbÿaÿbÿZÿPÿRÿXÿXÿ]ÿaÿaÿ`ÿRÿNÿ[ÿRÿKÿZÿaÿ]ÿeÿVÿJÿGÿGÿLÿWÿCÿMÿWÿTÿWÿXÿLÿDÿ?ÿJÿTÿHÿKÿHÿPÿRÿRÿPÿTÿZÿAÿCÿ5ÿ?ÿIÿCÿ6ÿ5ÿÿ)ÿ5ÿÿÿÿÿ)ÿÿÿ	ÿ	ÿ÷þëþÚþÏþÊþºþ§þªþ­þþþþsþrþcþmþLþ6þ5þ0þ:þGþ/þ0þ'þ3þþêýþòýúýþþþþìýßý	þÕýþþþåýâýêýõýîýýý	þþþþþþþ*þþþ4þ+þþþþþ þ-þJþTþaþaþgþbþ~þþþþ±þ¯þ°þÄþÈþÌþÐþäþÕþæþÞþçþàþóþøþñþñþòþêþêþùþüþîþÛþÓþßþÍþÍþÛþÒþèþñþèþáþäþìþáþÌþçþóþìþñþÎþØþÞþïþÒþÁþÑþÍþÇþÎþÜþäþ×þàþÞþêþÞþßþéþêþæþÓþóþÕþÉþÓþÍþ×þèþÜþÜþàþÓþËþêþçþÞþÙþàþÜþÚþéþáþÚþØþÛþðþïþîþÿÿÿøþÿþâþøþìþ÷þÿöþÚþïþôþæþòþôþöþïþãþàþÔþøþæþôþôþçþíþæþïþþþóþçþäþËþÄþìþýþõþðþùþíþíþñþêþïþåþèþçþñþîþçþæþáþÜþÝþãþèþ÷þÿùþùþ×þØþúþìþëþ÷þïþäþáþêþáþÏþÜþëþðþåþõþéþËþåþºþÒþÓþîþñþâþñþðþÛþÙþæþçþìþñþÖþÜþøþóþæþÛþåþÙþÐþØþèþáþìþìþëþëþÙþÏþÖþÓþÏþ×þÞþéþÐþÐþâþÊþåþÚþÕþÚþÏþÝþÜþæþÚþ×þâþçþäþ×þÖþæþêþêþÕþâþâþßþÙþÊþÖþÌþæþÏþÌþìþ×þÓþâþÚþÆþÆþÒþÔþÛþÙþÏþÚþÃþÉþ×þãþìþÞþÜþ½þÐþÂþÅþ¶þÑþÜþÒþÑþ×þÂþÂþ×þàþäþ×þ·þ¡þËþÓþòþÔþÇþÒþÃþ×þÉþÐþÏþËþÒþÂþÔþÑþÛþ×þÁþÂþÐþÜþàþÉþÁþÇþÇþÖþÏþÄþÕþ·þÁþ¸þÆþÕþÒþÅþ³þºþºþÓþÄþ¶þ¿þÃþ³þ¯þ»þÁþÀþ¶þ¸þ»þºþÈþ¥þ±þÁþ¸þÁþÀþ½þþ¯þ°þ«þÏþ½þÉþËþÎþ¼þ²þ¶þ»þ­þþ þ¯þ¹þÊþÁþºþºþ¹þÀþÆþÃþ¶þÀþ þ©þ¸þ¬þ·þµþ©þ²þ¬þ°þºþ®þ¦þµþ²þ®þ²þ©þªþ¶þ­þ¢þ«þ¦þ«þþþþ°þ£þþ£þ­þ´þ²þ¢þ±þ¨þÀþ¾þ²þ¬þ¥þ«þ¤þºþÂþþþþ þ¤þ±þ³þ³þ©þ¨þ±þ­þ¯þþ¤þ±þ³þ{þ»þ©þ¦þþ¡þ¥þµþ°þ­þ³þÄþ°þ©þ¢þ¯þ¤þ£þ¬þ¼þºþ­þ´þ³þ¬þ þ¥þ®þþ þ®þ¡þªþ­þþþÅþþ¿þ±þ þµþÆþµþ­þ­þ¶þ·þÊþÇþÃþ¹þ«þ¸þÇþÀþ¹þÀþ¶þ²þÊþÆþ²þ°þ³þ§þþ°þ¿þ¹þºþ¾þ²þÄþÅþÁþºþ´þÅþÝþÎþÙþÒþÀþ¼þÎþËþÜþ×þÐþßþ×þÑþâþÜþÝþæþâþÛþàþÞþÍþÌþÕþÓþÓþÌþÊþëþØþÉþÕþÓþÈþ÷þåþîþÖþÛþÚþÓþâþÌþÍþÖþÔþ×þëþñþïþÑþÕþËþçþèþæþèþëþáþÈþÆþ×þáþâþáþèþàþßþèþÑþÅþÇþßþäþÖþÑþÈþÆþºþÁþÎþÓþ­þHþÉþìþÆþáþÒþÑþÕþÌþÊþ²þ¸ýþ³þÜþáþäþÙþÚþÍþÞþÝþÚþÒþÎþÕþàþäþäþìþàþÙþéþÚþËþÔþàþðþíþâþßþßþÊþÐþÕþÎþÄþÏþÓþÔþÖþÆþ©þÄþ¾þÔþðþâþÄþÄþÃþàþÁþÔþÎþÒþóþ×þØþßþÕþÑþÙþÖþØþÙþÎþÃþÕþÄþÎþàþÎþÀþÒþÚþÐþáþæþÞþÝþÓþÐþÃþ½þÒþÎþÆþÐþÊþÇþÏþÉþ¾þ¼þºþµþÓþÈþÊþÆþÍþÎþÄþÀþ¬þÐþÚþÏþ·þÛþÂþ¹þÍþËþ©þ¸þÔþ¾þÈþÏþÌþ½þ¢þ¤þþþþ¨þþþþþþpþwþþþþþnþþþþþpþFþ`þ|þlþþþþ~þþþþ{þþwþfþ{þxþmþrþþxþaþlþ|þKþþ_þnþþ¢þ|þWþmþdþjþxþiþiþmþsþqþoþ}þsþ=þRþSþcþFþ^þsþcþKþBþ\þkþ`þZþeþoþ^þYþZþQþiþVþQþVþVþdþtþpþYþ]þeþYþNþJþWþXþUþTþVþVþCþQþUþbþSþLþMþUþPþNþTþRþQþeþSþOþDþ5þ?þVþMþbþnþ\þVþLþcþTþ^þ_þJþbþgþPþ_þUþYþeþbþ]þHþ\þ]þFþIþPþGþ:þMþUþ0þ=þPþ@þ9þ(þ=þ=þ@þFþKþIþGþLþPþSþLþPþJþDþLþPþUþXþXþLþKþAþ(þ6þ>þ>þ8þ.þ?þQþ:þ$þHþSþBþNþ:þGþZþ>þ0þ0þ:þ>þHþ>þLþNþMþ@þEþIþPþEþZþKþJþ4þFþSþFþ þ4þ-þ=þMþ-þDþ(þFþ@þGþLþPþ3þ8þ%þ0þ<þ@þ;þ-þ%þJþEþ7þ+þþúý*þ@þ4þ5þ4þ?þFþSþOþAþ?þCþHþDþMþCþHþLþLþ?þ;þLþNþ8þ<þIþ7þ:þ>þ2þ7þ>þ<þ@þFþ=þ5þ@þ8þ1þ3þ/þ*þ3þDþ8þ2þCþ1þ(þ=þ9þ?þ0þAþ<þ/þ0þ3þþ(þ'þ3þ"þ0þEþWþEþ+þDþ-þ9þ4þþ.þ0þ$þ6þ7þ+þGþ.þ.þ$þ/þ;þ*þ-þ@þ8þAþ=þCþ6þ4þ1þ+þ"þþþþ5þ.þ'þ$þ.þþþ!þþþþþþþþ-þþþ*þ%þþþ&þ!þþ	þ
þþ"þ&þþþþþþ	þþþþ
þþ	þþþþ	þþþþþ%þþýý"þþþþþþþþþ
þþþ"þ þþþþ	þþþ
þ÷ýþþþ2þþïýùýûýöýþþþþýýôýþÿýþûýäýüýþùýúý÷ýþýþ	þþáýæýéýêýôýîýßýÜýëýòýðýúýîýãýëýßýåýôýúýúýùýôýáýàýóýþ÷ýìýàýâýóýóýêýéýÛýáýîýàýæýÂý½ýÕýÜýÖýÔýíýèýÒýÏýÐýÍýÚýÜýÇýÈýËýÂý¼ýßýÓý¶ýïýÃý³ý§ýÅýÏýÂýµýÊý¶ýÆýµýáýÒýÒýËýÒýÖý°ýý¤ýµý´ý»ý²ý®ýÀý®ýºý·ýÄýÃýÊýÎý¾ý¾ý¸ý¶ý¨ýý¨ý«ý´ý»ý¨ýýýýýý§ýý¡ý©ý¦ýý{ýýýývýkýýyýýzý~ýqýýýeýLýýýýoýtýlýVýoý_ýýý±ý~ýtýeýfýVý{ýPýfýtý}ýtýýjýqýgýKýUýcýoýcýVý]ýyýnýMýVýlýRýSýfýhýýý`ýWýZý_ý~ýýcýgýlýiýqýpýjýkýkýýoý]ýDýkýEý>ýIýGýKý`ý]ýkýRýbýFý4ý\ý[ýVýwýGý>ýSýRýiýcýeýgýýýýpýbýuý}ý~ýývýuý}ýpýýrý[ýRýWýuýýsýlýjýjýcýNýRýhýrý{ýnýZýKýaýnýcýUýjýnýýqýýuýjýaýýýý`ýoýý¢ýýýýýýýýýyýýýýýqýmýaýqýfýýývýzýhýZýZýdývýcýWýlýkýpýuýaý^ý}ýgýkýmýcýfýlýNýbýJýiý^ýoýcý&ý\ýUýsý:ýBý>ýUýsý`ý-ýNý^ýbýVýNýHýHý8ýPýaýtýLý6ýEýCý3ýLýaýUý/ý*ý[ýDýPýRýKýJý6ý ý)ý?ýMýSýIý_ýMý3ýý*ý$ý7ý?ýPýý0ý-ýEýJý.ýKý;ýFýSý(ýý ý'ý<ý;ý"ý$ý"ý)ýý
ý.ý.ý2ý:ý4ý"ýEýLý9ý ý/ý,ý5ý)ý'ýý8ý3ýý"ý(ý&ýýýýæüýôüÿüýöüûüýÿüýýýýíüçüäüëüýõüÉüÚüØüÕüåü×üÛüàüÚüÕüÙüýùüñüÐüýÙüõüËüÍüßüðüÉüÚüÍüÅüËüÁü¹üÓüÓü×üäüÕüÈüÆüÊüÇüÇüÅü³üüÂü¸üü¥ü±üü_üü§üüqüTümücü=ücükümübüYüoücü\üHü@üVüQüBüCüAüBü5ü5ü%üüü*üFüü"üdüPü8üüü3üü9üüü'ü4üüüü(üüüüüûñûùû	üü÷ûîûü)ü'üüüüüÊûÆû¬û«û®ûÛû§ûÏûäû!üüüü%üüìûîûÏû×ûúûëûíûüüÔûúûåûíûü±ûÀû«û¯û·ûÉûãûúûÀû¬ûyûûûû|ûuûzûpûXû/ûíú3ûuûûûVûûõú>û.ûûû0û1ûûûßúvú&úçùìùNúúúnú8úÅù@ùù5úLúúJúú_útú1ú1úú»ù¯ùèùRúàù©ùØùôùàùÀù¿ùøù3ú"úÆù_ùpùXùuùAùÑøoøùùùïøÂøùø,ùûø§øKøøî÷ç÷Ý÷Ã÷÷÷3øç÷Q÷Çö÷Àö?õÏôóô@ô?ô¦óô)õªõõÐôÐóóòýñ+ñÌðñðñQòÛñÊðñðëïÓîî±ïïîríóíî4í¶íQíïñUñò8òññªïï@ïïÑíôîÇîæíÕîoí*ëëðìíLìSë«ë
ìûêé,éë¢í
í0íçìåìóëóëGë7ê?ìPìÍì³ìaìkì±ì-ìåê]éXç9æ¤å¾äNä*ä¾åæ=äfä)äÅã#äHãJãä¹ãéãsä©â"áiá¹àuàºÞcßûß á¢áláàÌÝ¬ÛpÛ_ÜcÝÝÝ3Ý:ÜóÜ_ßGáÁà5ß§Ý_ÜìÝÍÜÇÜ<ÜÊÙuÙ[ÚÜßÞ~ß4ßÉÞ=Ý@ÛùÙÙÖØmØØO×~ÖtÖÔ°ÕØbØØ××ÒÖSÕ5ÕàÕ}Õ¹ÔAÓ2Ó¾ÓüÒzÑÒ©Ô¾ÓÑÍÏÏOÐÂÓ×¨ÚàtëøÁü¨ýéý=þmþþ¨þ¹þÖþíþíþëþñþÉþ þÿ)ÿÿþÿÿÿ-ÿ'ÿ'ÿ3ÿAÿIÿIÿ6ÿÿ%ÿ=ÿ4ÿ'ÿ%ÿ&ÿ"ÿ5ÿGÿ4ÿ6ÿ>ÿ/ÿ*ÿ2ÿ:ÿGÿHÿBÿTÿLÿ/ÿ,ÿ?ÿÿ)ÿ1ÿ,ÿ3ÿ6ÿ5ÿ>ÿ?ÿCÿKÿUÿEÿKÿMÿDÿ2ÿIÿVÿPÿQÿPÿMÿYÿ\ÿSÿHÿDÿAÿ?ÿ.ÿÿÿþþçþæþÜþ¶þþþþ~þwþþuþdþþþþ¥þþjþjþcþqþmþtþ«þÒþèþÖþÃþ¶þþaþaþVþLþ`þpþþþþþþþþþþ«þÅþÂþ¥þ²þÃþÇþÅþÀþÍþ¢þ£þ©þ²þÁþËþÓþÙþÍþÄþçþÿûþûþÿ3ÿ6ÿ1ÿ"ÿÿ"ÿÿÿ1ÿ%ÿOÿWÿaÿlÿoÿsÿuÿ}ÿÿÿÿÿ{ÿbÿyÿ{ÿrÿyÿ|ÿ|ÿ}ÿ|ÿÿqÿlÿ~ÿÿÿ~ÿÿÿxÿrÿzÿsÿtÿÿvÿÿÿÿÿÿÿÿ{ÿ|ÿÿzÿwÿpÿvÿÿÿÿ|ÿtÿgÿsÿÿvÿyÿÿÿÿÿÿ|ÿÿÿÿÿÿÿÿÿ{ÿmÿuÿ}ÿÿÿ~ÿ|ÿ{ÿÿÿtÿÿ}ÿ|ÿuÿpÿzÿÿtÿÿÿÿÿÿ}ÿ{ÿxÿvÿvÿwÿÿwÿ|ÿÿÿÿyÿvÿyÿzÿ|ÿ{ÿÿrÿ}ÿ~ÿÿÿÿ~ÿÿ|ÿÿÿÿzÿvÿ|ÿÿÿ|ÿxÿyÿ{ÿÿÿ}ÿÿpÿqÿrÿqÿwÿyÿrÿÿyÿÿdÿqÿ~ÿnÿcÿwÿÿÿfÿzÿÿÿqÿrÿzÿxÿ|ÿ}ÿxÿiÿnÿÿvÿ^ÿ]ÿpÿvÿmÿmÿÿrÿkÿjÿqÿ~ÿÿuÿsÿnÿÿoÿiÿrÿÿÿzÿwÿyÿ{ÿ}ÿÿÿ]ÿXÿSÿNÿMÿ^ÿ_ÿSÿ8ÿ*ÿRÿ^ÿ]ÿOÿYÿeÿeÿ_ÿZÿUÿTÿVÿ_ÿbÿ`ÿVÿ[ÿfÿdÿ]ÿ^ÿbÿIÿ`ÿZÿ[ÿ`ÿeÿcÿgÿkÿVÿ[ÿeÿ\ÿTÿYÿbÿdÿcÿaÿ[ÿWÿUÿcÿ\ÿXÿ]ÿWÿIÿPÿaÿZÿfÿ[ÿ`ÿ\ÿ`ÿ_ÿ`ÿZÿVÿ^ÿ_ÿZÿ`ÿTÿVÿYÿ]ÿdÿ\ÿSÿZÿaÿhÿgÿUÿYÿeÿ[ÿUÿ^ÿdÿ^ÿSÿOÿNÿLÿ_ÿcÿOÿbÿhÿWÿSÿZÿQÿmÿ?ÿ4ÿFÿKÿZÿbÿ^ÿ[ÿ`ÿ\ÿNÿWÿ[ÿMÿaÿDÿúþ³ýný þÿGÿKÿBÿeÿZÿ\ÿXÿ`ÿgÿeÿ^ÿ\ÿjÿmÿkÿfÿ\ÿWÿ^ÿbÿ[ÿZÿ[ÿSÿQÿaÿ^ÿUÿYÿSÿhÿiÿgÿ`ÿUÿTÿ[ÿiÿCÿZÿeÿdÿgÿYÿTÿWÿ\ÿaÿ`ÿbÿbÿ`ÿcÿGÿLÿ[ÿRÿIÿRÿ`ÿdÿ_ÿ^ÿLÿ1ÿBÿJÿWÿTÿSÿZÿaÿ]ÿWÿZÿQÿUÿhÿ7ÿLÿAÿDÿ7ÿ:ÿ>ÿCÿHÿ?ÿ?ÿGÿRÿ@ÿFÿMÿKÿ@ÿÿÿ"ÿ.ÿ8ÿ$ÿÿÿÿÿ	ÿÿäþÞþÐþÆþ¾þ´þ²þªþþþþþzþþnþjþWþNþ>þ;þZþZþFþ7þ(þ:þCþþþþ
þþ
þþúýúýþþþéýøýþØýíýþüýõýþþþþ#þþþ$þ-þ þ'þ.þ,þ1þ,þ2þBþ>þ6þKþTþoþuþlþrþþþþ þ¯þ¾þÂþÃþÏþÛþÛþáþÍþêþÙþïþëþäþØþæþÿÿéþïþÿïþàþãþìþâþõþàþèþýþåþëþûþòþÚþãþîþÓþáþÝþóþÿþ½þÓþÏþØþ÷þëþ×þÞþèþâþÛþØþØþÛþàþòþéþÿþóþèþíþÝþïþÕþÄþÛþëþïþóþèþåþÞþÜþéþóþäþÙþáþßþðþÛþìþíþåþèþïþøþ÷þûþ÷þÿôþûþôþÿÜþêþýþíþñþûþÿþóþæþöþÿüþÿÿóþãþðþÙþÿýþóþëþèþòþýþÿÿìþÒþáþìþöþóþýþúþòþíþòþúþðþäþöþøþïþðþöþðþÕþ»þÂþèþäþüþøþéþÿîþÝþêþêþÝþñþâþãþëþ÷þòþêþòþäþëþíþ	ÿñþÕþÿäþëþæþûþüþòþÞþôþòþäþçþôþÿþñþÛþÜþÜþòþîþéþôþÿÊþÓþíþÞþäþçþìþêþäþäþâþÙþÙþÙþÙþîþãþæþâþÔþâþçþáþñþçþ÷þôþîþæþÝþÜþÚþÝþàþãþðþðþàþØþÇþ½þÔþÜþØþÛþíþñþéþëþçþØþÜþåþâþÔþÑþáþâþÙþàþÕþÍþÝþÀþáþáþßþ¾þýþéþëþØþÇþÔþðþéþäþÏþßþÜþÓþÕþ×þØþÔþÐþÀþÞþßþ×þØþÏþÞþÉþ×þêþÙþÌþÍþÎþÄþÛþÏþÛþåþ×þÊþÐþÜþßþØþÒþÒþÑþÝþÍþÐþÖþÒþÃþÑþíþÇþÊþÎþÓþÄþ¾þÓþÅþÈþÊþÊþÏþÌþÍþÖþÒþÄþÁþÅþÉþâþÙþ¶þÎþÓþÛþÄþ¹þÀþÎþËþÕþ¿þ¾þËþ¸þµþ«þ­þÀþÉþ¬þþ¾þÈþ³þ²þºþÁþÂþÉþÁþ¾þºþ·þ¿þÀþ»þÌþ½þÏþÃþ±þ þ¥þ¬þÄþ·þ­þ½þ¼þµþ¶þ²þµþºþµþ­þ»þÎþÅþ´þ¨þ¤þ¬þªþþÕþ¾þ§þ·þ þÐþ»þÀþ½þÆþºþÁþÆþµþºþ»þ°þ³þ®þ®þ¹þ±þ±þ¹þ°þ´þ¹þ·þ«þ¹þÍþÉþ¼þ§þ¾þ´þ¼þØþÃþ³þµþÏþÎþÕþªþ¼þ¸þ±þ²þ¢þ¬þ¼þ¸þÎþÒþ¾þÌþÁþºþÎþÎþÓþËþÖþÃþ¿þ¸þ¬þ¿þÊþÀþåþÃþÐþµþ¦þÃþÀþ§þ·þÆþÂþ¾þÇþÅþÄþÌþ¿þµþÀþÇþÂþÀþÀþ¾þÃþÄþÃþÁþÃþÈþÔþÐþ¹þÓþ´þÂþÍþ¸þÎþ¶þÆþÛþÉþÐþÕþÀþÏþÐþÌþáþÑþÒþØþÜþÓþèþìþàþ×þàþèþìþîþãþàþåþÛþ×þÔþÎþáþÓþìþÞþÖþÄþØþñþáþéþÿóþùþÞþÌþéþßþâþñþóþÜþÜþãþÏþíþéþÕþÆþÇþØþÒþÏþÊþ×þêþÝþÖþëþîþéþåþÊþÈþÚþÛþÕþØþæþâþÎþîþÿ¾þ¦þþÐþðþßþßþÒþÑþºþéþÐþÑþåþ¡þÀþÆþæþÜþÙþæþõþçþÜþÖþßþØþÆþ×þÛþÒþÒþØþÞþÙþÔþÔþÐþÖþéþíþÞþÒþáþ×þÑþÖþáþãþÛþÏþßþæþ×þÕþÔþÛþÛþÞþÚþ×þÈþÂþËþÐþÇþÙþÔþÙþéþÕþØþÝþßþÞþÝþ×þ×þÜþØþËþÖþÑþÑþÕþÏþËþÜþêþàþÞþÝþßþßþ×þÚþÔþÌþÐþÑþÍþÙþÕþÍþ¸þËþ¾þ²þÌþàþÜþÀþßþÐþÇþÂþ§þÚþÐþÀþÉþÉþÌþÍþÖþÆþ¿þÉþÄþÎþ¶þÊþÄþËþ¾þ¥þuþþ§þ©þ¥þªþþºþ§þþ´þ¢þþþ¤þ¥þþþþþ{þ}þþzþþþþrþiþþþþþþþþþþþþþþþþþsþ{þIþvþþfþxþþþ£þþ{þ^þzþ|þSþoþþþþ|þnþbþtþþfþdþþþþcþjþpþþzþnþhþjþhþ|þmþ`þkþfþ[þgþvþyþwþuþtþtþkþgþhþbþtþrþZþbþlþsþaþkþiþhþhþWþdþmþQþþ~þQþxþpþZþKþ@þUþcþeþ[þtþtþWþzþvþdþkþuþPþjþjþ~þWþmþzþoþdþgþwþLþSþiþkþSþZþZþHþdþ[þUþ;þRþYþUþUþcþWþLþZþYþbþlþeþ^þbþaþ`þaþYþbþdþeþaþZþVþaþZþHþ`þdþaþXþJþLþ\þ^þAþJþUþYþWþOþQþeþTþJþPþXþ4þVþ@þTþaþ_þMþMþZþPþUþtþlþOþ7þDþWþPþIþXþJþ]þWþLþUþ<þOþOþWþRþVþQþaþLþRþXþZþRþDþIþLþbþVþAþAþUþNþaþVþSþFþYþeþWþcþ`þ`þ`þWþRþfþQþGþ[þhþ\þTþ]þfþ^þSþdþ\þOþQþQþWþUþOþJþ[þNþDþVþOþOþKþAþHþZþbþiþKþ]þ]þaþ`þ\þ@þ7þTþmþMþ4þ2þLþMþQþCþ\þ>þcþ^þFþEþjþZþFþZþCþKþMþTþ=þcþ@þKþQþDþ=þLþPþSþFþSþbþ\þHþTþVþ>þJþIþ?þ:þ"þ3þHþQþLþRþ]þ2þ0þGþJþ?þ'þ1þAþ-þ-þ2þ4þ?þ3þ2þ6þ4þ:þ(þ$þ9þ0þ)þEþBþ/þ)þ"þ3þ&þ'þ2þ7þ+þ,þ,þ&þ1þ>þ3þ0þ7þ-þ(þ-þ+þ-þ!þ0þ<þ<þ:þFþ=þ+þ8þþþ*þ@þDþ4þ.þ0þ5þ,þ(þ!þ)þ$þ>þ=þ0þKþ?þþ(þþ"þþþ/þ9þþþ*þ%þ0þþþþ#þ!þþþ!þ(þ6þ0þ
þþþþþþþþþ
þþþ.þ þþúýóý
þþþþþþþþþþþ
þúýþþþþþöýýýüýóýæýþýþþûýþýþýýöý÷ýþþþüýîýþúýéýóýôý	þéý
þæýíýûýùýþýýôýßýûýöýâýôýþôýéýþþòýõýÑýíýäýçýþòýÒýÎýèýâýèýâýÏýâýîý×ýÑýçýãýÕýÍýÙýåýßýÛýæýôýåýÒýØýáýáýìýÌýÀýÎýØýØýÔý½ýÞý¼ýÀý·ýÍýÑýÁý²ýÀýÊýýÔýýýºýÁýýýý´ýÐýýÍýý¢ýý³ýýýµýµý¨ý¾ý£ý¢ý¯ý¹ýÁý¥ýÁýºý®ý°ýýý©ýý¢ý¥ý¢ý²ý°ý§ý¨ý­ý²ý¢ýýý ý­ýýý¦ý¡ýý¡ý¥ý¦ý ýýýýý£ý«ýÇýºý¶ýýýýý ý½ý¾ý¾ýýý®ýý®ýrýý¥ýÀý¬ýÂý­ý²ýÆýÇý»ýÀý¶ý·ýÎý°ýý´ýºýËýÂý¹ý·ý®ýýýý©ý¨ýý¥ý¡ý¢ý¨ýýý ý¨ý´ý«ýýý¨ý¬ý¦ýýý­ý«ýý§ý´ýýýý½ý·ý­ý±ý°ý®ýªýÁý¼ý×ý¶ýÀý»ýÌý±ý¨ýÂý¬ýÆý¬ýýýýý»ýÃýµý°ý¥ý¯ý¬ýý­ýªý­ý¼ý¨ýýýý¯ý¾ý·ýºý³ý¹ý®ý¨ý¢ý«ý»ý¡ý«ýªý´ýý¤ýýÈýýýýý}ý¯ýýeýiý{ýý¥ýýýý£ýýýý¤ýýýýýý~ývý~ýýuýxýýýtýýýýývýýýývýnýzýtýwýgýýývýýý¢ýýsýýýnýmýaýyýýqýýyýpý|ý{ýýýfýýýýýýrýý}ýý\ýxýfýgýký[ý_ýýyý`ýsýtýeý~ý]ýUýXý_ýYýaý[ýTýPýLýPýkýjýUý?ý0ý=ýYýjý\ý8ý2ýJý5ý ý7ý?ý)ýCýOýHýSý6ý<ý&ýJý/ýDý9ýý2ýIýTý6ýýý9ýZýCý.ý)ýýý3ý?ý;ý%ýýýóüèüôüÚü$ýýýøüðüçüÔüçüñüÖüýÓüýýëüáüõüðüîüÏü×üÒüÒüØüÌüÕüÓüÈüÔüÐüÏü¸üºü¸üÂüºü¶üãüüµüéüÏü«üÆü¸üÅüºüÒüÅü½ü«ü¸üµü»ü¶ü®ü»üÂü¬ü ü¦ü®ü½üÁüÉü¹üü¥ü¼üÁü¨ü¤ü ü­üeüüü¯üüüü§ü¨üÍüßüÅü¾ü´üü«üÎüÜüÝüÁü±ü¬ü¸üüü£ü¨ü¿üüüüü¦üüÁü³üÊü¸üüüü|üüüüüüüyü{ümüü|üüVüOüüüüüyüüüZüQüEü]üSüKüFüWüYü7ü<üKü1ü+ü3ü/üNü@üüfüFü?ü+ü3ü$üü"ü>ü%üüüüüüüü+ü6ü)üúûôûåûÖûÎûóûºûØû ûßûäûùûñû®ûÐûÕû½û¼û³ûûû¥û û®ûÈûyûûûû<û0û!ûÞúûýú-û>û`ûSûCûûàú¹úúúú¦ú¿ú®úúqú3ú-úù£ùúýùßù¸ù¹ùÀù¥ùùùúNúaúúúúú)úúùùÑù¹ùúÊùÃùùVùòø/ùùùùkùTùQù÷ørø®øùÍùÁùùùwù6ù4ùÒø¯øÿøðøïøöøéøÛøÇøøø÷Èöhö*öÃõõõö#öOõ|õ:õôôÍôô~ôôôõCõQôóÜóóióòÔò±ó·óóó5ôwó¥ñ%ð_ð;ñÑñßñ]ññòÂóô!ôóQóò
óñò	óYòuñ(ñvñÑòÏó&ôXôôó=ò0ñµð¸ðÓïðîîuí
í`ì@í/îîxî8îírìììæëëöéÕé·é½èç×çÐéÛè³æÁååæ¼é!íVïòòøüPýìýþIþþþ©þÌþÜþîþûþûþÝþþ½þÿ ÿÿ!ÿÿ:ÿ/ÿ(ÿ&ÿ"ÿ-ÿ.ÿ/ÿ:ÿ=ÿFÿFÿ=ÿ7ÿ%ÿ:ÿ1ÿ%ÿ1ÿ;ÿ8ÿAÿ'ÿ ÿ7ÿ@ÿLÿBÿ4ÿTÿGÿ!ÿÿKÿÿ(ÿ0ÿ#ÿ'ÿ7ÿ>ÿ9ÿ4ÿ>ÿAÿMÿFÿ:ÿ3ÿ?ÿAÿIÿKÿEÿDÿLÿZÿbÿ_ÿKÿVÿ9ÿ*ÿ0ÿÿ!ÿÿÿæþÓþËþ²þþþþxþ`þþzþsþgþþþþþmþgþaþgþzþþÐþ×þõþÖþÂþþfþGþOþWþNþ^þhþ|þþþþþþþþþ·þÆþ«þþ¥þÁþÅþÌþ×þÄþ²þ þþþ±þÈþÖþÙþÏþÄþÔþàþ÷þÿÿÿÿÿÿÿ!ÿÿÿÿ!ÿYÿaÿhÿrÿÿÿÿÿÿÿxÿ{ÿÿoÿÿÿ}ÿÿ{ÿuÿÿÿzÿÿlÿyÿ}ÿ{ÿ~ÿyÿ{ÿ~ÿ|ÿ|ÿ{ÿuÿÿiÿdÿjÿÿsÿvÿÿÿÿzÿ}ÿzÿ}ÿlÿÿÿÿÿÿ}ÿsÿsÿÿ}ÿÿyÿÿÿÿÿ~ÿwÿÿÿÿÿÿÿÿ|ÿrÿÿÿÿÿÿÿÿÿÿ~ÿwÿ}ÿwÿsÿuÿ|ÿÿÿyÿyÿxÿÿ{ÿÿÿÿvÿ}ÿÿzÿ~ÿÿ{ÿÿÿwÿ}ÿ}ÿ|ÿÿÿ{ÿoÿÿÿÿÿÿ}ÿÿ|ÿuÿÿwÿuÿ~ÿ}ÿÿÿÿÿÿÿÿxÿpÿsÿlÿ~ÿÿ{ÿzÿ{ÿÿtÿxÿÿzÿÿoÿkÿyÿ|ÿÿdÿÿÿhÿtÿsÿpÿxÿÿÿwÿÿdÿoÿwÿzÿJÿ-ÿNÿqÿjÿhÿÿ}ÿmÿiÿnÿ~ÿÿsÿnÿuÿuÿsÿpÿpÿxÿÿÿÿÿeÿuÿoÿ|ÿkÿfÿ@ÿCÿOÿkÿaÿ:ÿÿ,ÿHÿ^ÿmÿYÿfÿqÿnÿbÿVÿPÿLÿMÿVÿcÿ`ÿKÿ]ÿeÿeÿfÿbÿdÿLÿNÿ\ÿ`ÿXÿ[ÿ`ÿfÿpÿkÿPÿjÿRÿ\ÿWÿPÿ^ÿkÿcÿYÿbÿpÿaÿQÿTÿ]ÿQÿMÿ[ÿcÿeÿqÿXÿLÿ^ÿZÿUÿXÿTÿUÿ\ÿSÿZÿkÿaÿaÿiÿbÿ^ÿZÿWÿ]ÿdÿkÿnÿQÿQÿ^ÿaÿVÿVÿ\ÿ[ÿ^ÿgÿVÿPÿcÿXÿXÿTÿeÿnÿeÿlÿqÿ\ÿPÿÿ>ÿPÿQÿ`ÿlÿhÿ^ÿQÿVÿVÿ^ÿWÿ[ÿ9ÿÇþñüýÔþ4ÿDÿGÿVÿeÿ_ÿ[ÿUÿaÿgÿbÿ[ÿTÿUÿZÿPÿSÿjÿbÿRÿKÿNÿ[ÿ_ÿTÿXÿWÿcÿLÿiÿ^ÿbÿfÿXÿTÿVÿYÿjÿgÿYÿdÿcÿgÿgÿbÿfÿaÿ\ÿYÿQÿPÿVÿRÿRÿPÿ]ÿ`ÿWÿLÿVÿcÿ_ÿZÿWÿQÿ%ÿRÿ@ÿHÿMÿTÿZÿYÿZÿdÿ`ÿRÿ[ÿTÿLÿBÿFÿBÿ@ÿMÿLÿCÿEÿCÿ>ÿQÿWÿ6ÿAÿEÿFÿ-ÿÿÿÿ*ÿ-ÿ!ÿÿÿÿÿÿÿêþßþÐþÐþÀþ¯þ´þªþþþþþþþyþgþaþbþOþ@þIþPþGþ<þ>þ%þDþþ,þ
þþþþÿýþýýôýîýþýýþþþýäýôýúýúýþþþ#þþþýþ1þþ*þ þ-þIþOþ1þ0þQþTþFþYþJþvþuþ^þþþþþ¨þ°þÌþÊþ¼þÔþæþêþäþÌþãþòþøþãþçþèþõþúþóþðþûþÿüþçþðþÚþïþðþíþüþþþöþôþùþîþëþôþïþîþÿüþáþìþèþ»þÓþäþåþçþßþãþïþìþÚþØþéþèþíþóþöþÿüþìþúþÞþÕþÖþÍþàþðþïþòþîþçþáþáþîþíþêþÔþðþÞþöþîþìþ÷þùþìþöþÿïþûþÿûþùþçþðþðþýþíþòþùþãþéþùþüþõþöþÿÿ	ÿöþöþðþåþ÷þóþñþóþöþóþôþïþíþêþÐþÎþúþýþñþðþøþóþôþòþóþóþîþøþõþùþðþôþÿùþàþÀþ¿þíþçþÿêþßþÿûþéþèþõþýþþþáþäþþþýþíþñþùþõþýþóþÛþòþðþÿâþàþÈþíþÿòþñþÚþâþïþùþÿúþëþúþòþßþéþæþýþéþÿòþÿþôþöþéþõþ÷þ÷þùþöþîþèþïþêþÕþéþôþèþÝþåþéþÿáþëþçþôþöþêþìþõþèþãþëþêþãþæþæþàþåþÒþ·þáþùþèþÒþÆþÙþÛþçþÐþóþöþáþíþæþÈþÇþßþõþóþÝþÝþäþçþýþþþáþÜþøþÕþðþæþáþéþóþñþêþÕþÜþòþéþÓþØþåþâþÞþßþæþÝþÙþøþëþåþÅþÛþÿÙþÓþáþÏþÔþØþÊþÖþëþãþÒþÛþãþÙþÔþÛþàþÜþßþ×þÕþÕþÛþÕþÑþìþ´þÔþÛþÝþËþÐþØþØþÙþÔþÕþÚþßþâþâþàþÛþÏþÀþÁþÍþÉþ¶þºþÍþÃþÕþÐþ¶þãþËþçþÊþºþÀþÌþÊþÎþÀþÂþÍþÑþÓþÉþÃþÎþÆþ½þºþ·þÄþÌþÒþ±þªþÂþ´þÂþæþÃþ¼þÔþ½þ¾þ³þ°þÐþÃþ¾þÊþÆþ»þ´þÃþÑþÇþÊþÃþ®þ¼þ½þ°þµþ²þµþ»þÁþØþÎþþÊþ þÎþÀþ½þ¹þÄþÙþÕþÂþ¼þºþ³þÀþÓþ¼þ¯þ½þ¶þ½þÂþºþ·þ½þ¸þ½þÉþÅþ¹þÅþ»þ·þ­þËþÒþªþ¾þÉþØþ¾þÃþÁþÊþ½þÌþÓþÆþÇþ¿þÌþÎþÅþÂþ²þÄþÐþÄþÇþÍþÊþ±þÂþËþ±þ²þÅþ¬þ¿þÄþËþ»þ¤þÇþÆþÒþÆþÁþÊþºþÉþÇþÙþÇþµþ´þÅþÉþÇþÄþÀþÀþÅþËþÇþÑþÚþÖþ×þçþ×þ¿þÂþÆþ¿þÖþ¼þäþÐþÛþåþÑþÉþÉþÌþÖþçþâþØþÎþÛþÙþåþëþìþåþæþÞþãþñþíþòþøþéþáþÜþÜþãþßþÛþåþçþñþâþËþìþøþåþûþÿðþíþÍþæþéþËþÊþáþëþòþûþæþæþâþëþßþÝþÜþÜþçþéþîþëþéþìþíþáþÜþÛþæþüþùþûþäþèþæþËþßþñþÛþ«þVþ»þàþëþæþÒþåþïþìþßþÛþÙþÑþØþ´þ½þïþáþÈþßþáþïþåþÞþåþæþËþÌþçþáþåþèþ×þàþãþÑþÞþâþÚþäþÞþÏþËþßþÚþæþßþëþçþéþÙþëþñþåþçþïþèþÞþæþØþáþÞþÏþèþÍþÑþéþåþîþâþÖþàþäþäþÚþÒþÓþÑþÛþÕþÓþÑþÎþÏþÖþßþàþÞþäþÜþÜþÙþÔþÐþÒþÛþÜþäþçþÛþÏþ×þÌþÏþÃþÇþÕþ×þàþãþÞþàþÍþÚþÐþ¾þÃþâþÕþÂþÑþËþÌþæþÍþÓþÂþÌþ¹þªþ­þ¾þËþÉþ¯þ·þ¦þþ´þ±þ¯þ·þ¦þþ¨þ±þ¡þþþ¦þ²þþþþþ|þþ¨þ£þþþþþþuþþþ«þ¬þ¸þ¹þ£þþwþþþþþþþþ®þ­þþsþþþxþrþþ}þ~þþþþþþ¢þþþþtþþþzþþþþuþ~þþþþþþ~þyþþuþpþþþ}þþþ}þ|þþþþeþjþþ{þ~þþxþyþwþþþsþvþrþsþxþyþþþxþ}þiþ~þþbþzþyþ|þnþkþqþþþþvþþsþþ|þþvþ_þdþkþþuþZþxþþþoþrþzþ]þnþaþfþfþ`þþtþiþaþgþNþbþlþrþ[þbþnþ]þkþqþlþnþkþ^þ`þiþkþpþbþpþ|þtþlþgþrþwþjþeþqþqþcþZþ`þeþmþ{þxþ^þYþbþbþgþaþsþlþaþlþtþ8þaþiþ`þhþaþYþ`þcþXþ`þþqþhþDþXþeþgþgþnþ_þbþOþhþ]þeþcþ`þjþiþdþbþqþfþuþhþjþoþ{þ`þWþkþiþ\þbþYþZþiþlþaþgþjþiþYþQþiþvþoþdþcþrþbþZþjþlþeþeþdþgþpþvþ|þrþmþkþdþnþkþXþLþ\þhþkþjþ[þbþ\þKþfþþlþqþbþYþfþvþþpþIþRþlþqþ`þRþKþbþYþhþQþxþVþbþmþPþZþsþVþHþlþjþqþcþdþhþkþYþHþVþ]þXþZþ_þUþZþQþoþaþXþ^þfþVþNþfþTþ_þTþ[þNþ[þXþ`þbþLþKþSþPþMþFþEþNþAþDþGþ[þWþGþTþeþaþOþHþLþOþ5þ9þ]þUþJþ=þGþZþBþ<þDþOþBþKþTþIþGþPþTþKþWþUþ;þKþAþ;þMþMþMþeþ^þ^þaþ^þMþHþDþFþVþaþ<þHþ=þBþKþAþJþ@þRþNþ_þGþGþUþJþ;þ6þ>þ;þ>þGþNþ:þ?þ1þTþIþ5þ/þ8þ3þGþMþ4þ:þ8þJþSþ8þAþ?þ7þ8þ:þ8þ.þ5þ<þ+þ2þLþBþ%þþþ'þ&þþ*þ)þ"þ,þ6þ2þ.þ:þ,þþ*þ5þ#þþ&þþ!þ%þþþ:þAþ&þþþþþþ4þ)þ-þþþþþþþþ&þ'þ/þ-þAþþþ"þ&þ.þþþýþ
þþþ.þ	þþþ"þþþþþþþ#þ"þþþ
þøýøýðýöýþþøýïý
þþýýîýûýþþûýöýþýþþý÷ýüýþ
þþþåýíýòýíý
þþúý÷ýðý÷ýÞýÃýïýùýüýÞýöýïýþäýýýþþßýÚýþÝýçýþùýÚýìýÒýÏýßýðýÕýþþÚýâýÌýÜýáý×ýçýþþåýøýõýÝýÙýÓýÃýäýñýåýáýàýçýøýþëýÔýðýúýÏý×ýîýÚýÒýÍýáýåýØýÁýãýÎýÖýÁýúýûýäýÐýÁýèýòýëýÝýÛýÚýÑýÐýàý´ýàý½ýÑýíýëýßýýýßýÎýéýâýÅýÛýèýÛýîýöýæýÒýéýøýìýñýìýèýãýÓýÊý×ýÚýÇýÊýÕýãýîýÚýÒýÒýÔýÓýÑýÑýÎýÌýÕýÚýÀýÛýùýÙýºýÖýÕýËý×ýÃýÆýÞýêýÏýÊýËýÔýìýþýöýÕýàýãýûýñýøýôýßýàýÙýÙýçýãýàýÝýÝýØýÉýÔýëýîýÐýÊýæýôýæýËýÐýÉý½ýÔýàýÍý¿ýÖýÛýÆýÊýÙýçýßýäýòýÈýÍý×ýÊýìýþÐýÐýÝý§ýàýÌýÃýßýÁýËýÒýÁý³ýÄý½ýÓý¾ýÀýÚýÙýÞýÐýÃýÈý¹ý¿ýÒýËýÀý³ýËýàýÃýÅý¾ý½ý°ýºý±ý¸ýÖý¾ýÑý­ý¾ý«ý¥ýÅý±ýÃý¹ý¿ýçýîýÉýÐý¸ýÃýºý±ý¸ý¾ý¹ý°ý°ýªý®ýµý´ý¿ý¹ý¨ý¶ýÆýÃý©ý®ý¦ý»ýºý®ýýµý¡ýýýý¦ý±ý¯ý¨ý«ý«ý©ý»ý±ý ý³ýýý¢ýýý¢ýýýý¢ý¦ýýýý}ýýý{ýýmýýýzýdýrýýýrýý®ýýýýcýýýrýDý_ýýýýzý\ýNý^ýýýýýzýcýeýýýbýHý=ýSýUýNý_ýyý1ýWýDý;ýTý;ý9ýLý5ý\ýXýCýJýHýKý9ý5ý5ý2ý-ý.ý#ý#ý0ý1ý&ýý%ýýý+ý+ý%ýAý0ýýý.ýþüý;ýýýýý7ý5ý
ý	ýý4ý)ýý ý ýýýýý3ý%ýý/ýýý÷üý*ý'ýý#ýýúü&ý$ýõü
ýýýý+ýýý"ýýýý*ý%ýýúüóüéüõüùü ý,ý
ý"ýòü5ý1ýýýýýý"ýýýýçüõüýýýòüòüýùüñüãüõüÏüýíüóüûüý&ýýý.ý	ýòüÙüäüþüõüìüäüâüáüÈüÌüíüâüàüÜüÛüðüúüÊüÝüÞüåüêüÏüÛüñü×üØüÓüÃü£ü®üÅüËüÏüËüÇüÒüÒü­üÐüü¥ü¯üüÔü«ü­ü|üªüü­ü¦ürüü¥ü²ü»ü³ü®üüyüüüü¤üühü¥üüXü}üüvüüüüüüüü|üsüqügüjüüübüXübüxüVüüGüAüüü6ü.üPüSüüü.ü&ü,ü3ü-üüü
üôûäûéûñûìûêûçûõûàûâûåûüüñû÷ûõûÜû×ûâûÔûëû4üÝûüüÚûèûåûòûüÿûüûðûôûüõûÛûÏûÀûû`ûVûWû[ûSûOûQûkûQûHû1ûîúìú÷úûû)û:ûûçúçúãú	ûÈúÁú!ûãúæúûêúúFúUúú«ú£úúú«úÇúòúÿúÊú½ú®úäúÑúúuútúdúbú£úÙúëúïúÌú ú]ú%ú¼ùÈùù¥ù>ùÛøtøø«øçøïøúøùèøøaøoø+ø×÷Ì÷z÷l÷
÷Áöúö÷÷]ö+öMöööQøùjú|û©üUýÂý%þUþþ¤þ¯þ´þÎþæþõþÿòþµþþïþÿÿ$ÿÿ"ÿ+ÿÿ&ÿ1ÿ1ÿ'ÿ'ÿ0ÿ1ÿ3ÿAÿHÿ:ÿCÿ&ÿ@ÿ,ÿ4ÿ;ÿNÿLÿ7ÿ#ÿÿÿ/ÿ@ÿ7ÿ,ÿOÿBÿ&ÿ)ÿ@ÿ.ÿ*ÿ(ÿ+ÿ1ÿ3ÿ6ÿ6ÿ3ÿ4ÿ4ÿEÿNÿ9ÿ?ÿEÿLÿNÿHÿ6ÿ3ÿCÿOÿaÿYÿ4ÿCÿRÿCÿ*ÿ!ÿÿÿÿâþºþ¡þþ¡þ­þþsþqþzþwþbþoþþþþþ{þtþsþqþþþÎþüþÿÈþªþsþ@þ)þ1þGþVþnþzþrþxþ|þþþþþþþ³þ»þþþþ¥þ¾þÊþÂþºþ¶þ¿þ¯þ¬þ½þÈþÙþßþÛþØþãþôþÿÿÿÿ#ÿ2ÿÿþþÿÿÿ
ÿ<ÿkÿkÿrÿtÿvÿyÿwÿuÿvÿxÿtÿsÿÿÿÿÿÿÿ{ÿxÿzÿ~ÿvÿÿxÿuÿÿqÿwÿuÿsÿsÿwÿÿÿ|ÿÿÿÿtÿ{ÿyÿpÿyÿÿ|ÿxÿÿmÿ|ÿlÿ}ÿÿ{ÿtÿwÿÿÿÿÿÿÿÿÿuÿÿÿÿÿÿÿ~ÿÿÿÿÿÿwÿÿÿÿÿÿÿÿÿÿÿwÿzÿuÿrÿ}ÿÿÿÿxÿ|ÿÿÿzÿ}ÿzÿyÿÿÿsÿsÿÿÿÿÿÿÿÿwÿwÿÿÿÿÿÿzÿ~ÿÿÿÿxÿÿzÿÿvÿÿÿÿÿÿÿÿ~ÿzÿ_ÿMÿSÿgÿlÿhÿqÿÿÿÿ|ÿrÿsÿmÿwÿrÿoÿrÿxÿÿÿÿdÿsÿÿwÿrÿ|ÿÿ~ÿÿxÿzÿeÿiÿhÿnÿ;ÿÿ*ÿbÿpÿkÿ|ÿÿnÿiÿoÿ{ÿÿzÿhÿnÿnÿÿmÿxÿyÿmÿqÿzÿhÿtÿÿ{ÿÿaÿEÿBÿRÿGÿXÿTÿùþÒþÿBÿrÿsÿSÿ]ÿ\ÿpÿiÿXÿSÿSÿ[ÿ^ÿgÿ^ÿSÿYÿYÿXÿUÿPÿ]ÿPÿ\ÿeÿeÿWÿXÿ`ÿhÿrÿqÿ\ÿ^ÿ]ÿYÿZÿdÿkÿ]ÿXÿdÿTÿfÿSÿbÿUÿ`ÿXÿZÿaÿbÿdÿfÿ_ÿ^ÿUÿ]ÿTÿQÿWÿ_ÿ_ÿWÿTÿ^ÿcÿfÿfÿ]ÿ]ÿ\ÿ]ÿcÿfÿaÿaÿaÿQÿ_ÿ[ÿ\ÿ`ÿXÿTÿeÿkÿeÿ]ÿhÿVÿoÿ_ÿVÿWÿRÿVÿZÿ]ÿOÿ ÿ;ÿUÿOÿSÿ[ÿ[ÿRÿOÿaÿSÿ\ÿNÿSÿ+ÿ®ýîüÜýöþ;ÿ;ÿLÿPÿ\ÿaÿfÿdÿcÿeÿbÿbÿiÿeÿQÿHÿJÿiÿaÿUÿWÿNÿMÿ]ÿdÿXÿHÿ[ÿRÿOÿeÿYÿMÿPÿaÿ_ÿVÿfÿdÿ`ÿ[ÿRÿLÿVÿQÿPÿZÿeÿgÿ^ÿWÿeÿVÿXÿcÿkÿYÿSÿWÿ`ÿ[ÿSÿYÿXÿVÿ;ÿcÿFÿNÿIÿMÿPÿUÿRÿJÿGÿGÿMÿKÿNÿEÿFÿLÿMÿOÿSÿKÿ>ÿ=ÿAÿ=ÿ)ÿIÿ>ÿ$ÿ4ÿCÿ0ÿÿ(ÿ6ÿ;ÿ?ÿ-ÿ!ÿ-ÿÿÿ÷þíþäþÙþÔþÃþ³þ¸þ²þþþþþþdþxþyþvþVþBþCþBþBþ5þ)þ.þþþ"þþ
þþþ
þþþþøýÿýþñýëýÒýõýþþþþþ
þþ(þþþþþ6þ&þ-þBþNþIþAþ;þGþRþWþcþUþpþsþNþþ¨þ£þ¤þ´þÅþÍþÐþÖþÞþêþëþçþÚþìþþþóþüþùþñþúþÿïþîþþþÿýþæþäþÿþúþùþòþôþÿþÿþùþíþêþéþîþóþñþõþüþïþàþáþôþðþòþëþþþøþéþçþîþêþßþçþñþøþôþöþêþüþöþùþãþÕþÚþÖþáþáþàþòþøþïþçþäþöþìþðþßþüþíþúþÿþúþÿãþÜþÿÿïþêþÿÿþ÷þÿñþÝþ÷þýþ÷þÿÿÿýþùþÿÿÿÿóþîþÿñþéþÙþ÷þãþâþíþóþïþöþúþîþÞþäþûþÿþÿÿùþÿòþÿþüþïþðþÿùþÿþÿÿÿÿöþìþæþýþôþðþýþùþÿþýþ÷þùþîþöþöþâþôþþþéþóþÿõþïþñþòþñþ÷þÿþöþðþöþâþÿ
ÿýþúþôþéþåþ×þØþéþðþýþüþîþæþóþüþñþ÷þüþÿÿöþõþøþýþüþßþéþýþùþ÷þñþäþêþíþêþìþüþõþÿâþîþäþïþ
ÿïþéþôþòþäþõþöþãþÛþÕþæþùþæþÔþíþïþÕþìþÒþÜþãþïþòþìþãþùþÿþùþèþîþúþñþæþâþïþþþôþýþòþâþèþðþÞþñþÿçþíþìþïþÚþÑþÝþßþÛþÕþÚþîþ÷þðþéþçþäþàþìþóþÌþÜþõþÞþ÷þæþÙþÙþÐþÑþ×þàþãþÚþÒþÚþáþÛþÙþèþïþáþêþèþÔþÕþÛþîþØþâþÖþÊþÜþëþáþæþËþßþÞþÕþâþÞþàþãþÜþÞþÝþÕþÈþ»þÙþðþáþÔþÇþÐþæþòþíþÔþìþâþÁþÉþÜþÊþÏþÐþÇþÒþÚþÅþµþ·þÈþ×þÁþÆþÙþÄþ½þÇþáþÅþÆþÍþÉþÝþÎþÆþ¹þÜþÏþçþ×þÂþÕþÍþÍþÍþÐþÌþÂþ¿þÅþÇþÂþÊþºþ¬þ·þ«þÁþÀþÀþ¾þËþÎþÐþ·þÌþ»þ¿þÁþÏþ¾þÁþÙþÒþÑþÈþÂþÂþÆþÑþÌþÁþÃþÄþÂþÅþØþÐþÆþ¿þÈþ¼þÊþÑþµþ·þâþÆþÈþÑþÌþÈþºþÖþÊþÉþáþÞþÎþÉþÊþÕþÖþÒþÑþÕþÚþÊþÀþÇþÉþÑþÀþÆþáþÅþÄþÓþÀþÌþ½þ³þ½þÑþÈþÎþ÷þÆþÉþÈþãþÔþàþËþÅþ´þÕþÐþËþÊþÏþÑþÌþÅþÆþÑþÒþÍþÏþÑþÕþÕþÞþáþËþÇþÀþ×þÒþÐþÉþÛþÏþÝþÞþ×þÝþÇþåþÕþæþíþßþÚþáþàþßþìþéþåþíþîþîþñþèþïþîþÜþâþáþíþóþìþßþôþæþéþÓþÓþêþõþ÷þüþùþÛþòþùþçþÜþÄþåþÍþÆþèþÒþèþåþòþéþúþÿêþæþåþìþïþîþóþëþëþöþ÷þìþçþöþõþÙþÏþçþëþðþ÷þõþÏþþÆþÓþÏþäþÅþÏþÿÚþóþïþÿàþÖþÑþ\þÍþÏþÑþÌþñþêþðþéþãþÜþàþÕþÙþæþïþìþÝþßþîþèþÓþØþæþãþêþòþãþÛþâþìþÿþÙþÕþÞþËþáþíþñþåþéþèþÌþéþÜþñþíþâþÝþêþÛþÛþÚþàþàþÖþÚþÚþèþÞþÖþÑþØþâþäþÏþâþãþÎþÍþãþíþïþèþáþÖþÞþãþÛþÖþÔþÝþáþäþèþßþÌþ½þÊþÙþÛþÑþßþæþ×þÙþáþèþâþçþæþ¹þÏþØþÑþ»þÔþâþÒþØþÝþÙþËþ¼þÒþÇþ«þ»þÀþ¶þÀþµþ¤þ¶þ¸þ¸þµþÊþÀþþ¤þ¯þþ þ þ¯þ£þþ§þ³þ²þ¤þ®þ£þþ|þþþþþþþþþ£þ­þ¡þþxþþ¬þ¹þ¦þþlþþþ¤þ¼þþþ¥þþ¡þþþ¿þþ§þþþþþþ¥þþ³þþ þþþþþvþþþþþþþþ}þþþwþmþþþ¡þþþþþþþþþþþþþzþ|þþ~þvþþþþþþþþþþþþþþþþþ~þþþyþþþþþþþþþþþ}þcþþoþpþcþxþþþþþþyþþþ{þyþþpþþþþuþtþtþ|þzþ}þlþtþþþ}þvþ{þqþrþþþzþsþsþtþþþ{þtþmþ}þþþþ}þ|þsþgþgþoþvþrþþþgþjþnþ}þzþ|þtþnþnþnþ[þzþþþþkþnþuþþsþ^þþþpþrþcþzþþþtþiþ^þ`þvþ^þpþkþ~þzþuþþrþkþxþrþfþqþpþþtþ~þxþ}þ{þrþ_þgþmþtþcþhþvþgþiþ]þmþ{þþþyþkþvþxþwþþþtþoþpþtþsþzþþyþtþqþwþ~þqþ`þdþuþxþtþtþ}þ}þlþzþmþhþxþuþ[þmþrþþ}þjþpþvþtþ{þrþfþlþmþbþkþzþpþjþþsþþyþ`þmþ{þjþþkþaþþlþkþMþdþ^þxþ]þWþ^þ]þQþoþjþqþzþrþpþiþ|þuþeþXþoþfþzþiþgþbþsþoþlþVþUþUþSþ]þRþdþ]þ]þdþbþqþ{þkþbþhþgþiþdþiþlþ]þ[þQþaþrþ[þWþ_þfþgþeþgþcþfþoþiþbþdþnþoþ_þ_þWþdþjþ\þtþrþpþ`þpþbþhþYþTþaþrþUþnþOþVþaþWþgþLþ\þYþgþtþYþjþkþQþXþaþfþ[þ\þTþ]þXþ?þkþWþKþLþMþ=þ[þeþMþHþFþRþlþXþeþaþEþGþSþMþJþGþKþPþSþ[þUþFþQþQþBþ>þ1þEþNþ8þQþRþ?þAþ:þDþAþ8þDþ,þþBþFþCþRþKþKþIþEþ5þ.þ%þ.þ'þ>þLþOþ[þEþ=þPþ?þTþ'þUþ+þ;þ@þKþTþ6þ,þ3þCþ#þIþ*þþ)þ-þþ;þ2þ#þþ0þ,þ-þ4þ7þþ%þ)þ*þ'þ8þ)þ þ%þ$þ(þ.þ.þ3þ-þ5þ-þþ6þ*þþ4þ)þþ+þ$þ#þ-þ&þ&þ,þ+þ3þþþþ&þ1þþþþþþþþ#þ%þþ/þþþ
þ!þëýþ%þþþþþ"þþ+þÿý'þ
þíýþþ,þþôýþþ
þþ þþ$þ/þ4þþþþþþ
þþþþþþþþþ!þþþþþþýþýþþ÷ýþþþ÷ýþþþþöýþþþþþ!þþþ
þüýùýòýþþïýþþèýþþùýþþóýþêý÷ýþûýýýþþþþýþþþþþþþ
þþþþÿýþý
þþþþýûýòýëýüýþþøýõýþüýðýöýþþþþÿýþþþûýþþñýþýýùýþþþóýþþþ)þ4þþþûýùýþ
þþþûý
þþþþþýöý
þþòýëýýýñýÚýÛýÞý÷ýþþýóýþ÷ýþþûýÿýñý÷ýûýìýþþþýýúý þØýþøý
þíýËý	þûýûýîýðýæýóýîýïýøýïýðýïýðýóýéýÛýßýýýþþÿý	þøýîýàýèýØýöýöýïýàýãýïýøý	þÞýãýßýæýöýãýàýýýöý÷ýûýèýöýßýôýâýÛýþùýÙýàýôýòýéýéýëýóýèýÎý×ýðýçýÉýÏýÐýØýåýäýÆýçýÍýÅý¿ýÀýÂýÏýÙýÎýÏýàýÙýæýëýÊýÓýÅýÆýØýËýÂýÊýÍý¿ý®ý¸ýÐý×ýÓýÐýÆý¸ýµýµýÄýÒýÓý¿ý¤ýýÆýý¸ýÅýÌýÑýÒýÃý§ýÁýÄý½ýÉý½ýÑýÃýØýÏýËý¹ý²ý¬ý´ý·ýÀýÃýÀýÎý¾ýý±ýÇý¸ýÀý¹ý©ýýý«ý³ýýýýýZý¢ýýýýý{ýýýýýý}ýdýyýýwýrývýuýfýaýWýMýmýwýiýeýýwýtýeýSý3ýaýzý\ýdý[ýPývýzýlýaýbýýuýlýoýlý]ýSýfýnýýýjýyýuýNý ýMýgýýdýYýIýgýSýrýVýPý]ýdýoý|ýzý|ý{ýpýdýaýlý_ý8ýCýaý]ýdýjý`ýOýYýýrýJý[ýfýNýPý]ýfýUý^ýIýIý=ý1ýGý`ýSý/ý:ýTýAýEýQýVýJýWý[ýaýcý^ývýeýbýrýQýVýHýBýMý_ý\ýUýFý;ýFýCý8ý=ýNýUý@ý!ý:ý"ý@ýHý=ýCý<ýUýOý:ý+ý0ýLýOýDý=ý,ýý)ý7ý0ý
ýýýýøü<ýýýýý
ýýý>ý+ýýý÷üùüýý4ý1ýýýöüýüýýýýÿüý÷ü
ýýõüûüîüýýýýýúüüü
ýýý*ýýúüòüýôüÑüùüØü±üÌüáüâüãüÕü¿ü¼üÃüÇüÌüÉü·ü®üªü³üºüÌüüüªü¯üü«üüüü§ü¦ü¦üªüªü£üü¦ü¹üÛüéüÉü«ü³üÇü¨üÈüÐüÐü§ü²üÁüÂüÅü¯ü¡ü³ü±ü¨üüü¨ü©üüüvü°üüüüiübüfüeüqüxüqüjüküügüüqülüüoüpüoübüHü_ü^üFüUüküjübü[übüQümüüSü?üüdüWüFü9ü9üEüCü=üFüLü7üüüüóûüüûôûùûíûåûßûÖûÜûçûüüôûàûÐûØûÌûÅûáûµûªûÂû´ûàûØû±û¹ûßûùû&ü~üÆüðü[ý­ýÙýþVþtþþ´þÂþÊþØþçþñþóþÛþ¦þ³þÿûþÿ ÿ9ÿÿ*ÿ ÿ-ÿ?ÿ7ÿ,ÿÿ'ÿAÿDÿDÿ6ÿ<ÿAÿ4ÿ@ÿ*ÿ+ÿ2ÿAÿDÿ>ÿ4ÿ-ÿ)ÿ+ÿ8ÿ:ÿ6ÿ5ÿ1ÿ"ÿ,ÿ2ÿ@ÿ1ÿ,ÿ3ÿ:ÿ7ÿ3ÿ9ÿ:ÿ9ÿ4ÿ<ÿKÿ?ÿFÿHÿ@ÿGÿFÿ<ÿ8ÿ=ÿGÿRÿHÿ@ÿ1ÿ;ÿKÿ1ÿ$ÿÿÿöþãþÜþÏþ°þþ{þlþoþVþTþiþþwþþþþþuþaþeþþþ³þëþÿøþ¾þ þgþ3þ1þ?þGþeþþ´þ~þþþþþ¢þþþþþ«þþþþþ£þþ­þþ®þÂþÈþ¶þ þ¶þáþÔþÑþíþÄþÞþÿÿÿ/ÿÿÿ
ÿþþÿÿÿÿMÿNÿ_ÿ{ÿuÿyÿÿxÿrÿ{ÿzÿtÿqÿ|ÿÿÿÿ}ÿsÿuÿyÿvÿ~ÿÿ~ÿ~ÿtÿ}ÿ{ÿ}ÿuÿxÿ~ÿÿÿÿvÿ{ÿÿÿwÿsÿnÿsÿvÿÿÿÿvÿpÿÿgÿÿÿÿ~ÿ{ÿÿÿÿÿÿvÿÿ~ÿÿÿÿ|ÿÿÿxÿyÿÿ~ÿxÿÿÿxÿxÿÿÿyÿÿ~ÿzÿÿÿÿÿ~ÿuÿ}ÿÿxÿÿ{ÿÿ}ÿÿÿÿÿÿÿ{ÿÿzÿzÿ~ÿ|ÿxÿ~ÿuÿyÿÿÿÿÿÿÿÿuÿqÿzÿ|ÿÿ|ÿtÿ|ÿvÿÿsÿÿÿÿÿÿÿyÿqÿuÿSÿ?ÿMÿtÿ|ÿsÿkÿxÿÿqÿpÿwÿvÿqÿrÿ{ÿ{ÿvÿnÿjÿÿÿtÿtÿÿwÿvÿÿÿuÿmÿiÿlÿtÿtÿfÿaÿ$ÿíþÿ^ÿuÿrÿxÿÿxÿxÿyÿ{ÿÿ{ÿvÿwÿuÿsÿrÿzÿ{ÿxÿuÿsÿwÿgÿÿÿÿ=ÿMÿWÿ`ÿbÿgÿVÿ¸þþÿSÿhÿ]ÿtÿVÿZÿhÿjÿcÿYÿVÿbÿeÿXÿhÿ[ÿYÿWÿUÿRÿQÿZÿfÿiÿjÿfÿ]ÿXÿZÿnÿuÿ^ÿ\ÿPÿIÿjÿhÿ_ÿ_ÿYÿWÿbÿdÿRÿGÿ`ÿRÿMÿOÿSÿXÿ\ÿhÿoÿRÿjÿ[ÿ[ÿZÿFÿ=ÿKÿ^ÿ_ÿOÿRÿaÿgÿbÿdÿXÿ[ÿdÿfÿkÿcÿZÿfÿSÿoÿhÿhÿaÿXÿ^ÿiÿfÿaÿ_ÿ^ÿ\ÿaÿZÿ\ÿ]ÿ[ÿZÿSÿPÿ<ÿÿ4ÿWÿdÿZÿPÿLÿZÿqÿaÿUÿVÿRÿGÿÜþFûünþ)ÿKÿKÿQÿGÿ[ÿgÿcÿcÿ]ÿbÿbÿeÿnÿdÿWÿ\ÿcÿpÿXÿdÿXÿTÿ]ÿ\ÿTÿRÿCÿ_ÿCÿ<ÿCÿ@ÿAÿLÿZÿcÿoÿzÿnÿfÿeÿXÿmÿ[ÿPÿSÿWÿSÿVÿ`ÿaÿbÿRÿmÿjÿjÿTÿQÿ]ÿ\ÿVÿRÿRÿ]ÿXÿNÿ\ÿWÿFÿKÿFÿKÿPÿKÿHÿLÿSÿ[ÿRÿ[ÿhÿ>ÿZÿYÿEÿBÿHÿDÿ?ÿDÿOÿ<ÿXÿ6ÿNÿKÿ:ÿ:ÿ=ÿ>ÿ=ÿ7ÿ+ÿÿÿ&ÿÿ	ÿíþäþêþ×þÆþÇþ¿þ¬þ þþþþþwþmþvþkþnþQþ6þEþNþ4þ-þ3þ5þ"þ&þ&þþþ
þ
þþþþ
þþþþöýþþ$þþþ
þþ'þ+þ:þAþþþ&þþCþ(þ"þ=þ7þ7þ9þ@þOþ[þdþeþ^þþvþlþþþªþ­þ¯þËþÐþ×þäþæþæþçþëþèþüþÿþþÿÿÿþÿÿûþÿÿÿþþëþùþüþþþÿÿéþìþáþþþøþÿÿýþÿþõþþþïþ÷þ	ÿåþüþâþäþûþõþïþÚþÏþ×þâþìþöþöþïþûþñþìþùþöþîþäþëþçþßþãþçþðþÿÿôþãþéþøþöþÿòþÿÿÿþùþéþøþóþîþÿÿúþóþðþÿóþÿþÿûþ÷þÿõþþþîþüþýþôþüþûþôþøþéþôþÿ
ÿóþíþÿòþìþßþòþÿÿÿþþþøþôþÿýþ
ÿÿýþÿþþ
ÿüþóþÿÿÿ
ÿÿÿÿÿÿþýþüþÿûþÿùþþþøþ
ÿôþÿìþøþýþùþüþÿüþíþöþôþàþúþÿ÷þøþðþéþÿþüþíþñþôþÿþþÿúþòþôþûþûþòþÿÿßþùþÿÿøþþþÿÿ
ÿþþêþüþëþñþçþñþÿÿûþ÷þøþçþêþøþðþùþïþùþçþûþêþéþÿæþéþïþøþëþóþúþìþßþÛþèþõþêþýþßþáþëþÿàþáþêþóþèþÿþíþíþìþîþçþÛþìþøþïþõþïþîþÿîþáþæþÿîþáþÿèþÝþØþéþåþÓþØþêþçþáþÙþáþðþòþøþûþ÷þöþýþîþôþêþßþåþÉþæþÝþßþÝþæþ×þÐþãþçþÔþÝþæþéþðþìþêþìþïþòþâþàþéþßþæþáþÝþìþÎþáþåþÞþÏþÎþÜþìþøþíþÚþÖþÜþÙþÑþãþîþÛþÝþÞþèþåþÖþíþÎþÞþàþÙþðþõþãþÔþÔþâþËþÎþÛþÁþÆþçþíþãþâþßþÓþÄþ¹þÑþÒþÊþÊþÔþÏþÔþðþãþÎþÃþÇþÆþ¼þÔþÍþÛþÌþÍþÄþÇþÇþÊþÉþÐþÈþÉþÒþÂþÊþËþÆþÉþÇþÐþÄþÏþÃþÌþßþÉþÔþÒþÑþÂþÎþÝþÉþÆþÉþÒþÕþÑþÂþ¿þÉþËþÒþÈþ¿þÇþ¿þ½þÂþËþÄþÙþÑþÊþÒþÜþ±þÀþÀþÈþÖþÌþÄþÜþÈþÒþÇþÚþÚþÐþãþÈþÇþ½þÆþÁþÇþÅþÃþÖþÚþÝþÙþÒþßþãþÔþÖþàþáþÎþåþÈþ³þÍþÆþÙþÅþÏþÖþèþéþ»þÊþíþçþ×þØþÊþÕþÎþÍþÖþÍþËþÕþ×þÑþÌþÑþÙþÞþ×þÍþéþèþÒþÖþÉþ×þêþÍþàþÏþÎþåþØþÝþÞþÞþäþçþØþéþãþßþïþãþÛþàþëþëþîþñþäþçþëþîþïþâþßþêþéþÝþåþãþñþæþçþÙþÝþòþûþæþ÷þòþõþèþàþàþÞþØþáþëþìþûþíþçþðþòþìþÝþýþüþíþÞþÚþðþòþÝþäþÿÿåþáþãþõþÿöþÓþÚþáþàþàþ±þSþ¦þÑþÜþâþäþâþîþâþ÷þêþÐþØþçþëþþýºþåþÐþ×þÝþæþÿüþêþåþäþáþÑþèþûþçþåþóþîþæþÙþÕþßþæþñþõþëþîþìþéþòþÝþÞþäþÈþÞþçþóþèþôþõþÚþÜþÑþÿèþäþáþëþÙþÖþÛþÉþØþÙþàþçþïþßþêþßþèþæþêþÚþÜþçþÒþÞþðþëþéþãþÜþÚþßþìþéþâþäþãþàþáþàþÖþÕþÎþÚþçþèþáþ×þßþÎþàþãþíþìþêþØþÔþÑþÛþÔþðþéþàþÓþ¹þÎþÏþáþÊþæþÃþÕþÒþÇþÊþÅþÎþÂþÒþÖþÊþÚþÑþÄþªþ¨þ®þ±þ¯þ¨þºþ þþ£þ¥þ»þ¼þ®þµþþþþ¥þ¬þ§þþ§þ²þþþþ©þ°þ«þ¹þ©þ¤þ»þÁþ±þ­þ§þ¯þ¢þþÀþºþ|þþ¢þþ¡þþþ¯þ¤þþ½þ¸þþ¢þþþþþ¢þþ}þ§þ¤þ¦þþþþþ®þþ±þ©þþ§þ£þþþþþþþþþþþþþþ~þþ¢þ¢þþþ¡þ¥þþþþþ}þþþþþþþþþþþþ²þwþþ£þþþþþþþþþþþþþ}þ{þþþþþþþþnþþþ|þþþþþþþzþþþþvþþþþþrþsþþxþrþþ¡þþþþþþþþtþþþþþþþþþþ}þwþrþoþþþþ{þ|þþþþþþþ_þtþþ~þþþzþvþþþþwþþþxþþ}þþ~þþzþþþtþþwþ}þnþþþþþþþþþ~þþþþþþþþþþþ{þþyþ}þ|þþþþþ}þþþþþvþþþþþþþþþþyþþþþþþþþþgþsþþþþþþþþþyþ{þþþ|þrþgþzþþþþzþþþþzþþ~þpþþ|þþþþpþþþqþþþ}þþmþþþþþsþzþkþyþþwþþ{þpþzþxþþþþ}þþþþjþ[þþþþþ|þþþ~þsþnþwþbþkþþ}þþiþeþ~þþþ{þkþhþhþqþ{þzþþyþdþtþzþsþwþpþrþoþnþþþuþ}þ}þtþuþvþeþoþyþhþuþhþvþmþaþpþyþþfþyþþcþ^þkþwþþuþxþcþsþtþmþrþdþ`þ^þwþþ^þsþqþeþhþsþuþoþtþ_þhþwþcþfþZþZþoþ\þLþWþjþlþPþWþWþbþqþþ}þkþaþXþTþ\þiþkþeþ`þaþeþlþnþ\þPþMþJþ[þbþZþdþXþOþ_þOþHþLþQþJþBþEþXþUþTþaþJþMþKþWþXþ?þLþHþDþLþSþLþSþPþOþLþOþqþ8þSþ>þDþfþTþ2þAþLþVþCþ6þSþ<þ,þHþMþBþCþbþOþTþXþGþBþ[þjþ6þ8þ:þ(þAþCþBþ;þEþFþDþWþBþCþIþPþdþGþ@þNþOþIþ0þ>þUþMþFþJþFþ5þ5þ.þ?þ:þ;þ-þ9þ3þ6þþ<þAþ=þþþ3þNþ8þDþ/þ=þ þ5þþþ4þ*þ_þeþ7þþ(þ=þþ6þ(þ=þ:þ4þBþ3þBþ9þHþ(þ
þþRþþ2þ4þ/þ7þ/þ/þþ,þ5þ*þ,þ-þ1þþþ8þ*þ&þþþ'þþþ-þ#þþ&þ)þ&þþ þþþ/þ1þþ*þþ:þ!þMþ8þ9þþ%þ&þ$þ0þ9þþþ-þþþüý þ!þ4þþþþ1þ@þ þ5þ*þþ8þ&þ/þ*þ þþþ'þ6þ1þ-þ0þ/þ.þ/þ+þ*þ"þþþþþ*þþ*þþþ5þþþþþ9þ6þ&þ#þ#þ*þ)þ,þ6þ1þ$þ<þþ)þþ0þ6þ'þ%þ3þ:þKþIþ3þ)þ6þ&þ6þ.þ+þ!þ þ7þ7þ0þ6þ.þ%þþþ þþþ$þþ#þþ þ;þ5þþþþ þIþ3þþþ"þþþAþþþ*þþ2þ,þ%þ/þþþþþ9þþþ)þ,þ0þþþý
þþ$þþ)þ2þ#þ
þ
þ0þ+þþ'þþ
þþüýþ	þìý÷ýþþþþ(þþ(þþýýýþ$þþþþþþþþþþþþþ þ
þþþþþþþþþþþþþ
þ	þ	þýý÷ýÿýþïýþùýþýþþþþñýüýôýþøýþþîýúýþïýèýôý÷ýìýúýþýýþ
þýý÷ýþþùýåýñýýýðýàýêýõýáýêýýýÿýíýþìýùýÿýÉýéýÕýþýÍýùýýýþ,þïýïýïýéýÉýÖýßýçýòýäýëýúýþýèýÐýûýôýäýÍý²ýÚýäýÎýÑýÏýØýÔý¹ýÕýÍý¿ý¶ýµý«ý·ýÊýÈýÂýÉý²ý§ý½ýÀý°ý³ý·ý²ý²ý°ý§ýý±ý­ýýý½ý´ýµý®ýýýýÄý¡ý§ý£ýý ýªý«ý­ý®ý±ý¬ý¬ý¯ý¯ý°ýµý³ý¡ý¦ý±ý±ý¨ý­ýýZýÇýý²ý®ý¾ý°ý¶ý¡ý ýrý{ýýýý§ý«ý²ýýýýýýý¢ý´ý²ý¤ý{ýýýý¿ý¬ý£ý§ýýý¢ý¢ý¬ý·ý¦ýýýwýýýý¦ýýýýýýýýýý¢ýý£ý´ýý¯ý£ýýýýýý|ýý¢ý¡ýýýýýýýýýýýbýýxýýý~ýýpýýý{ýyýýýzýýýký}ýýýyýuýýýkýrýbýýcýýtýqýSý^ýoýlý`ýcýyýhý`ýiýqýyý\ýRýIý^ý^ýiýhýdýHýwýKý`ýpýaýiýeýnýhýmý\ýNýUýVýlývýkýýpýiýMýMýSý=ýWý5ý/ý5ýCý5ý2ý%ý5ý4ý5ýOýOýCý4ý2ý7ýý"ý8ý5ýý)ýýý ýýý"ýý&ý'ýýýýýýý/ý*ýý'ý"ý>ý;ý@ýý2ýBý&ý1ý&ý.ý3ýýýý
ý/ý-ý.ý#ýý
ýüüýúüý"ýýýýýýýøüìüïüýüòüýýý)ýýýóüæüíüýýÿüóüý&ý'ýõüýçüýýýðüýýýøüôüïüûüäüÑüäüêüáüÕüÆüÃü°üÙüàüÇüÖü¸üÕüÍüÅüáüßüÐüØüÞüßüÏüÄüÑüÖüÁü¯ü¸üäüÔüöüáüÚüüü!ý2ýGýuýýýáý÷ý*þ\þpþþþ³þÌþÐþæþúþÿòþ¬þ£þüþÿÿÿBÿ;ÿ2ÿ?ÿ(ÿÿ"ÿ6ÿBÿ<ÿ6ÿ5ÿ5ÿEÿ7ÿAÿ.ÿ<ÿ@ÿ>ÿ2ÿÿ*ÿ6ÿ7ÿ4ÿ0ÿ1ÿ2ÿ1ÿBÿ?ÿ=ÿ<ÿ%ÿ(ÿ>ÿ>ÿ4ÿ4ÿ4ÿ3ÿ4ÿ;ÿJÿBÿ5ÿ8ÿ#ÿ>ÿ5ÿ6ÿBÿ6ÿ/ÿ1ÿ+ÿ9ÿFÿ6ÿ=ÿ?ÿ5ÿ4ÿKÿRÿ>ÿ2ÿ!ÿÿùþëþÑþ¾þ­þþ þpþþþiþ`þþþþ þþqþlþuþcþþþÑþóþÿíþ¿þþzþbþ^þ[þMþlþ±þÖþþ¯þþþ§þÆþ«þþþ þ£þþoþfþþþþþþ¥þÌþÙþ»þ®þÌþÑþØþÌþïþÏþæþóþùþÿ7ÿ!ÿÿÿÿùþ
ÿ$ÿ2ÿFÿVÿpÿzÿtÿtÿ~ÿÿÿÿxÿjÿrÿÿÿÿzÿrÿpÿtÿwÿwÿÿ~ÿoÿ~ÿyÿsÿwÿ|ÿ{ÿ}ÿzÿsÿzÿÿÿsÿyÿÿÿÿ~ÿzÿkÿsÿÿ~ÿÿhÿÿÿÿÿvÿyÿxÿwÿÿÿÿÿtÿuÿÿÿÿÿ|ÿÿÿuÿwÿÿyÿ|ÿÿÿ}ÿÿÿÿÿÿÿÿÿÿuÿÿÿÿ|ÿ|ÿÿÿyÿÿ~ÿÿÿÿÿÿ~ÿxÿsÿrÿÿÿÿÿÿÿÿÿÿÿÿÿÿ}ÿ}ÿuÿ~ÿ~ÿyÿuÿqÿuÿnÿÿuÿÿÿÿÿÿzÿÿyÿVÿÿ:ÿXÿlÿÿwÿ_ÿ]ÿlÿzÿÿuÿÿÿÿ|ÿyÿxÿuÿtÿtÿyÿÿpÿÿwÿvÿÿÿsÿgÿfÿbÿuÿtÿjÿeÿ'ÿïþÿ`ÿyÿ|ÿtÿ|ÿxÿrÿ{ÿÿÿÿÿÿÿqÿkÿtÿ~ÿÿÿeÿgÿfÿmÿeÿyÿ&ÿBÿfÿaÿ]ÿcÿÿ·ýý·þ\ÿcÿKÿaÿRÿgÿgÿmÿjÿ\ÿVÿZÿ_ÿdÿlÿLÿUÿVÿVÿ]ÿ_ÿ_ÿlÿ_ÿgÿjÿdÿeÿhÿlÿkÿ_ÿgÿpÿdÿVÿQÿ[ÿbÿgÿjÿdÿWÿSÿkÿvÿ\ÿUÿVÿdÿ\ÿRÿ`ÿ[ÿfÿ`ÿ]ÿ_ÿMÿ+ÿ/ÿNÿ[ÿXÿUÿWÿLÿnÿeÿjÿWÿ`ÿgÿ^ÿcÿdÿ[ÿUÿWÿuÿjÿ]ÿ]ÿfÿhÿbÿcÿ]ÿJÿiÿ_ÿWÿ]ÿ_ÿ\ÿaÿbÿNÿHÿCÿ$ÿ+ÿJÿoÿkÿPÿIÿVÿZÿ]ÿfÿZÿLÿ3ÿ	þjúôûþ=ÿTÿNÿXÿUÿ[ÿfÿXÿUÿXÿZÿ^ÿaÿ]ÿSÿNÿ_ÿVÿ_ÿ`ÿ^ÿ[ÿ[ÿ_ÿaÿUÿEÿJÿOÿFÿ@ÿGÿQÿVÿLÿJÿ\ÿmÿgÿVÿVÿ]ÿKÿcÿRÿVÿ[ÿ\ÿWÿZÿhÿkÿfÿRÿoÿjÿjÿUÿFÿKÿPÿ]ÿ^ÿUÿ]ÿSÿHÿEÿZÿRÿYÿPÿOÿRÿZÿ[ÿSÿTÿ\ÿAÿOÿPÿSÿZÿaÿJÿHÿLÿCÿCÿKÿCÿGÿSÿ@ÿSÿ7ÿNÿ\ÿVÿHÿEÿ<ÿ,ÿ-ÿ"ÿÿÿÿëþòþìþãþÊþÏþÉþ¢þþ¥þþþþjþþwþ^þ^þ[þEþCþGþ4þ-þ3þ;þ#þ'þ#þ(þþþþþþþ	þ#þþþþ)þ$þ
þþþ
þþþýþþþþþ,þ4þ=þ1þ>þ9þFþ>þ8þTþZþUþ_þ[þeþ{þvþþþ¨þþ­þ¬þÅþÝþÝþÞþâþßþéþöþõþÿúþÿÿÿÿÿÿÿÿÿÿóþõþüþðþÿÿùþÿóþìþñþüþÿÿÿÿÿþþÿÿÿâþûþèþÞþëþñþøþñþøþùþðþñþõþíþÞþèþãþñþíþîþûþðþõþìþðþêþñþÿÿ÷þòþîþïþïþ÷þøþøþÿòþöþÿýþÿÿÿÿÿþþÿòþöþùþ
ÿÿÿÿÿøþÿøþÿÿûþûþùþùþþþõþÿÿ÷þÿÿþÿóþÿíþïþëþÿÿúþîþÿÿÿÿÿ	ÿÿÿúþþþÕþýþ÷þÿþÿÿÿüþÿÿûþùþ	ÿÿÿøþÿýþÿÿÿþúþÿÿÿÿÿòþëþöþùþóþÿ)ÿÿþÿþÿùþôþîþÿþöþöþüþïþÿíþéþÿÿÿöþæþïþúþûþÿþ	ÿÿÿâþøþùþÿêþñþöþüþûþÿÿ
ÿÿòþíþçþôþòþöþøþíþüþèþûþðþäþèþæþðþûþûþúþöþøþóþêþèþáþâþïþýþîþðþþþÿãþçþçþêþáþûþøþÚþáþæþòþêþàþîþõþöþôþçþêþÞþþþèþðþÿÏþïþñþþþëþþþèþîþäþÕþÜþøþÿþñþæþßþæþ÷þ÷þïþÿûþäþÿÿÛþáþëþÞþêþêþ÷þéþàþèþëþåþôþúþúþóþãþâþãþèþæþãþæþóþêþäþáþÝþðþñþèþæþßþÕþêþûþóþíþßþÍþÓþâþçþäþÝþÛþäþïþëþùþàþÛþäþõþãþÉþàþÝþÛþÔþêþÞþÐþÖþãþÇþÐþÔþÜþÜþÎþËþÉþÐþÊþ½þÙþÊþÜþÝþÚþÅþåþÎþ×þÒþÒþÅþáþêþÙþÔþèþÔþÙþØþÔþÌþÁþÌþáþØþÔþÛþÌþÈþÏþÔþÚþÏþÕþÔþÑþÓþãþìþ×þØþÜþÚþ¿þÎþÛþÔþÌþÎþÏþÛþÜþÈþÉþÙþÍþÑþÒþÁþÆþÎþÎþÇþÊþØþÛþèþÓþÏþÛþàþÓþÈþËþêþ×þÛþÒþ²þÏþâþçþÛþÑþâþÍþºþ½þÔþÔþÔþÔþÉþÃþÅþ×þãþàþåþâþÏþÌþËþÖþâþÒþÌþ¹þêþÂþÉþÊþÝþøþçþÒþÊþÊþ×þñþíþáþÜþÚþÊþ½þËþÎþÚþîþÕþ¿þÊþÌþËþÖþÒþÏþäþäþåþÞþÛþÜþôþÑþïþÓþëþòþàþáþÐþàþâþþþãþíþìþéþúþôþãþâþðþðþéþçþáþáþëþïþõþùþðþäþáþáþçþëþöþñþìþéþÕþØþéþìþþþõþýþõþõþÚþÜþçþâþ÷þðþÿþõþýþÿøþòþëþÿûþíþçþôþ÷þíþîþüþ÷þêþçþâþßþïþþþõþîþöþôþÛþ±þþÇþáþõþûþûþÙþÙþðþýþïþéþéþêþñþàþþaý¹þäþåþëþäþèþðþãþÜþèþïþæþÝþçþèþëþäþàþäþéþìþæþñþìþØþêþøþ÷þëþîþøþÜþàþÖþßþêþäþáþîþîþïþõþÕþãþÿþÜþëþïþêþáþçþåþÒþÝþìþÚþöþ÷þôþñþéþåþâþîþìþéþêþÙþðþíþæþëþâþÑþÚþåþòþëþàþéþëþäþãþêþæþíþðþãþòþúþáþÞþâþÛþåþìþ÷þêþàþËþìþìþáþÛþÿîþÊþÔþÙþçþêþÖþÛþôþÜþÛþÜþÅþÈþæþÔþÛþæþÁþËþâþÃþ¿þ­þ»þÉþÌþËþÅþËþ·þ·þ­þ¯þÂþÈþ¾þÁþÅþ´þ¶þÂþ½þµþ®þ²þÆþ¼þµþ¢þ¡þ©þþþ´þ±þ­þ«þ§þþ¤þ­þþ¦þ¦þÍþ³þ¼þ¶þþÌþ¿þþþþ®þ³þ þ°þ¾þÃþþ¨þ¥þÆþºþ¸þþ´þ¬þ²þþþ¡þ®þ¦þþ£þþ£þ®þ£þ§þþþþªþ¬þþþþ¯þ¥þþ¤þþþþþþ¥þ«þþþþþþþþ¢þþ¤þ¨þ´þ£þþþ¡þ¬þþ£þ²þþ¡þþ¢þþ§þ þþ¬þ©þ§þþ|þþþ¥þ¥þþþþþþþþþþ¤þþ¬þþþþþþþþþþ«þþxþþþþuþþþ¥þþþþþþþþþªþ­þþþ£þþþþþþþ|þþþþþþþþþþ¢þ¦þoþþþþþþþþþ{þþþ þþþþþ¨þþþþþþþþ¬þþþþþ·þ¤þþ¢þþ¢þþþþ¡þþþþþþ þþþþþþþþþ©þ®þþþþþþþþþþþþþþþþþþþ¤þþþþþþ~þþþþþþþ þþþþþ¤þþþþnþ}þþþþþþþþþþsþþþþþþþvþþþþþþþþþþþþþ£þþþþþþþþþþþþþþþþþþzþxþþþþþ~þþþþwþ{þþuþrþþþþ{þþþþþþzþjþcþyþyþyþþþyþþþþ{þuþ|þþþþþþþþ|þþyþmþþþuþþoþ~þþtþuþ~þþþþþ{þtþþþþþpþ~þzþþþyþ}þvþþrþþhþþuþ|þpþþrþ~þsþtþuþþþþþþ{þzþfþbþaþuþbþuþzþiþiþuþþþpþ`þpþ~þþ{þqþhþcþrþzþsþkþmþeþdþsþlþaþ[þ]þaþ{þsþbþVþ`þpþrþþbþUþeþgþ]þ\þcþaþ]þVþKþYþmþ_þcþhþhþeþgþ`þtþ|þNþlþbþYþqþxþ`þJþUþbþXþQþVþRþ_þPþkþsþeþkþcþcþ_þoþlþþsþTþUþdþ^þ[þaþþgþ[þNþQþlþtþeþPþMþYþfþiþiþYþTþYþXþ_þUþDþ?þMþQþ[þOþBþGþKþ\þQþCþBþ\þ\þQþ]þLþ;þþ;þFþKþEþ.þNþ{þ.þLþ;þTþ7þzþ:þ*þWþCþ@þ'þBþXþUþnþdþdþMþNþVþ-þGþTþcþcþmþJþMþ`þ>þBþ9þ,þ<þGþFþKþNþCþLþXþDþ;þFþ=þ2þ?þOþ\þXþEþFþCþ>þNþZþLþLþ]þPþQþ3þ3þ\þbþMþPþTþPþ7þXþTþHþ@þ@þ-þHþAþ@þ<þ1þ<þLþ=þJþDþVþSþHþLþ9þ9þFþ<þ7þ6þ;þ8þ;þ>þCþJþOþPþRþQþFþ6þ6þ9þ1þFþQþCþ=þ3þ3þ,þ'þJþ5þ8þ8þ9þCþJþQþ?þEþSþDþ6þ8þ;þCþ9þ0þ<þTþTþ8þDþ+þ2þUþdþTþNþSþ\þKþ[þYþKþJþDþDþCþBþHþKþKþ8þ-þ8þ0þ6þKþHþ]þVþAþ>þAþ?þFþ<þ1þ+þ=þFþAþDþ:þ0þ9þ3þCþþ8þ^þWþ8þ!þKþAþJþ=þGþ8þAþ=þEþ@þ/þIþ-þ*þAþ,þ$þ5þ>þ4þ6þ:þ'þ6þNþCþ(þþ5þ.þ6þ&þþ2þ3þ2þCþ2þCþ:þ(þ'þ&þ;þ7þþ0þSþ;þ8þ.þ þ,þ-þ!þ3þ9þ-þ+þ;þ9þ)þ*þ2þ$þþ#þ-þ$þ0þ)þ8þ?þþ%þ>þ"þ)þ þ$þ)þ5þ+þ3þ7þ1þ;þ þþþ,þ þ!þ"þ!þ	þ
þþþþþ"þ,þ#þþ'þ+þ%þ4þ/þ,þ6þ"þþõý!þ)þ þþþúýþþþôýþþ%þþ&þ	þþúýþþþüýþþþþ"þþþþüý
þþþ	þ
þ÷ýþþýýüýþýýæýêýôýíýÿýöýþàýÕýïýïýòýýýþâýãýëýïýçýÞýßýÛýÜýåýõýùýîýñýÜýàýëýÖýøýæýøýÜýéýãýçýÝýÕýÏýêýÐýÁýÊýßýãýðýóý÷ý÷ýíýáýÚýÖýÒýÛýáýîýÐýÖýÚý½ýýôýÒýÝýÉýïýÞýÈýÖýÛýÒý«ýÖýßýÕýßýæýæýÙýÌýÐýÒýÏýÔýÝýÞýÆýÔýÞýâýÒýÏýÜýâýøýÏýëýÊýÎýÛýÕýÛýØýÌýÎýÏýÓýÆýÐýàýÅýÆýÞýÍýÔýéýÁýÑý¯ý½ýÄýñýêýËýÝý²ý¿ýÌýÜýÂýÎýºý¼ýØýÙý¾ýÁýÚýÍý¼ýÍýÔýÑýÆýÒýÂýÈýÐý°ýÂýÀýÕýØý×ýàýÅý½ýÅý¨ýªýÂýÃý±ý³ý¼ý´ý¾ý£ý¢ý§ý£ýýØý¯ýªýÁýÂý¨ýý»ýåý¸ýý´ýºý¥ý¿ýÁý¯ýÇý»ý³ý°ý·ý°ýý´ý¶ýýýý®ý¬ý­ýý¥ýÃýÇý¼ý­ý ý¨ý­ý ý ý¡ý³ýý²ýýýý ý¯ýýýýýýýpý{ýýýýýyýý{ýlýaýgý\ýnýZýSýcý|ýxýbýiýkýhýnýsýrý}ý~ýgýxýýeýwý`ýgýfý]ýtýýeýaý{ýýtýmýýýyýyýoýiýyýýtýýtýýpý|ýlýuýxývýyýtýdýgýlýWýMýRý:ýAýPýeýhýmý^ýQýZýmýaýjýgý`ýhýgýUýWýVýGýVý_ýbýVýWýmýLýYýSýqýhýQýNýVýXýWýYý>ý/ý2ý;ýHý8ýSý]ý5ýMý9ýDý_ýZý3ý2ýMý?ý?ý>ýFýFý2ý1ý9ý`ýHýjýaýhýýý´ýÑýÑýéýþýþ4þ^þzþþ¤þ´þÅþÜþåþîþÿÿËþþÄþÿÿÿ(ÿ+ÿ,ÿÿ(ÿÿÿÿ	ÿ0ÿBÿ9ÿIÿNÿ1ÿBÿHÿ/ÿ9ÿEÿ$ÿ,ÿ,ÿ<ÿFÿ@ÿ5ÿ(ÿ)ÿ;ÿ7ÿKÿ<ÿ8ÿTÿ+ÿ&ÿBÿFÿ@ÿ4ÿ0ÿ4ÿ/ÿ-ÿFÿWÿ/ÿ+ÿ!ÿ/ÿ>ÿ&ÿ2ÿ4ÿ4ÿ8ÿ5ÿ6ÿ9ÿ)ÿ-ÿ7ÿ$ÿ>ÿ.ÿ5ÿ3ÿAÿ(ÿÿùþúþìþÞþÁþþþaþþcþrþtþþþ þ¢þþ}þvþuþ|þþþåþ÷þÿäþ½þþwþsþrþgþWþoþ¢þÎþ¢þ³þþþ þ¸þ£þyþzþþþþþþþþ¢þþ|þ¢þÉþÆþ¯þ¬þÀþÓþØþÛþãþÃþðþÿÿÿÿÿðþðþÿÿ#ÿÿ:ÿRÿ_ÿ}ÿ~ÿ}ÿ{ÿÿÿ~ÿwÿpÿuÿtÿÿÿÿtÿpÿqÿvÿÿ{ÿwÿxÿoÿwÿÿnÿ{ÿÿÿÿÿ{ÿtÿ{ÿÿlÿ~ÿuÿpÿ~ÿÿÿÿÿÿyÿzÿÿÿxÿÿÿpÿnÿqÿqÿvÿvÿ|ÿÿ{ÿnÿÿÿÿÿÿÿÿyÿ|ÿÿ{ÿtÿ~ÿsÿsÿÿÿÿÿrÿrÿÿqÿÿÿÿÿÿxÿxÿÿÿÿ~ÿyÿgÿsÿwÿ~ÿÿvÿrÿÿzÿxÿÿÿÿÿÿÿÿÿÿÿÿÿxÿÿÿÿÿ|ÿvÿtÿ|ÿyÿÿÿÿwÿÿÿÿÿÿuÿLÿ=ÿNÿnÿgÿÿÿnÿoÿÿÿuÿnÿzÿÿzÿ{ÿtÿjÿqÿ|ÿ}ÿÿ~ÿ}ÿpÿhÿpÿzÿzÿwÿtÿpÿgÿÿqÿtÿjÿHÿ1ÿEÿdÿ~ÿzÿoÿoÿnÿoÿtÿÿÿ|ÿ}ÿtÿÿvÿ|ÿwÿpÿ}ÿÿzÿyÿkÿvÿxÿuÿ!ÿ3ÿCÿXÿhÿoÿÿ|þDþÅþ^ÿUÿRÿ]ÿOÿQÿOÿ_ÿeÿ`ÿ^ÿdÿgÿmÿfÿSÿSÿLÿSÿ[ÿYÿaÿhÿaÿgÿnÿgÿhÿlÿeÿ[ÿYÿWÿkÿrÿgÿRÿQÿbÿmÿkÿ`ÿRÿBÿXÿjÿhÿOÿ_ÿbÿiÿeÿTÿ`ÿVÿjÿ_ÿoÿBÿÿ3ÿLÿSÿ^ÿSÿXÿXÿcÿTÿcÿbÿaÿ^ÿYÿ\ÿfÿ_ÿ]ÿ]ÿiÿ]ÿaÿ\ÿdÿfÿ[ÿdÿPÿLÿ\ÿ_ÿNÿWÿSÿMÿ\ÿiÿ[ÿVÿtÿ]ÿ(ÿ(ÿMÿaÿbÿdÿjÿgÿYÿXÿeÿIÿÿ­üoüÀýÙþEÿRÿKÿYÿYÿ[ÿfÿTÿTÿRÿRÿ_ÿeÿ^ÿWÿNÿWÿPÿ]ÿZÿMÿ\ÿaÿ_ÿaÿ\ÿUÿ]ÿZÿaÿCÿDÿHÿMÿSÿLÿYÿsÿqÿaÿhÿ^ÿoÿcÿUÿcÿTÿZÿSÿZÿkÿ\ÿ\ÿ\ÿaÿ]ÿnÿfÿKÿKÿTÿaÿeÿcÿcÿOÿ?ÿKÿXÿ[ÿNÿUÿ[ÿ[ÿaÿfÿ^ÿWÿYÿJÿ]ÿYÿFÿWÿ\ÿHÿIÿPÿWÿXÿGÿCÿXÿLÿ6ÿKÿ>ÿTÿLÿ:ÿ6ÿ9ÿ:ÿ:ÿ:ÿ/ÿÿ#ÿÿïþþþ×þÖþÑþÒþÇþ¬þ¦þ¦þþþþrþuþxþiþ^þXþLþ?þ:þ<þ4þ&þ*þ!þCþ	þþ$þ þþþ)þþþþþ
þþþþþþ þþþ%þ1þ:þ@þBþ'þýýþ þ&þ*þ?þ:þ7þRþnþlþfþmþfþZþtþþþþ­þþ¾þÀþÇþØþâþäþäþêþõþøþúþÿùþÿÿÿÿÿüþÿ
ÿ
ÿÿÿÿýþöþÿÿÿÿÿÿÿÿÿÿüþõþþþøþýþüþëþøþïþÿøþîþßþøþüþÿüþöþüþÿùþýþ
ÿþþòþñþûþÿÿÿùþúþúþôþõþøþöþöþûþùþöþÿíþüþûþòþÿþþÿÿøþÿÿÿþÿòþòþÿûþ	ÿõþÿ
ÿÿÿ
ÿÿÿÿÿÿÿÿÿÿÿÿÿÿüþÿÿÿùþÿýþÿþõþãþ÷þ
ÿÿ÷þôþúþÿÿÿÿÿÞþôþñþûþÿÿÿÿÿÿÿÿÿÿÿÿÿýþÿÿøþÿ
ÿÿÿÿøþ÷þýþÿþþñþ÷þÿÿÿüþïþôþõþÿÿÿëþúþÿþþöþøþÿþþóþïþòþñþæþúþÿôþúþÿþþçþÿÿûþþþÿÿÿÿÿÿÿ÷þìþìþíþúþûþ÷þÝþåþÿõþîþÿþôþúþüþðþýþýþûþ÷þøþþþùþÿÿÿÿÿÿöþóþêþíþùþÿþþÿëþéþíþûþïþìþÿÿÿÿ÷þçþïþÿÿüþ÷þÿÛþôþîþÞþúþïþôþäþðþãþðþûþøþüþÿÿðþëþñþÿõþèþÿàþòþéþìþÝþõþíþöþÿþúþðþêþûþûþïþîþæþàþåþêþîþïþðþ÷þêþïþìþãþñþ
ÿ÷þïþòþøþèþòþöþëþÝþèþäþäþãþÞþèþäþÖþìþìþËþóþçþàþäþéþàþÝþ×þçþóþ¾þàþÔþÜþâþÖþÇþÆþÎþÛþÕþÈþÆþÊþÔþâþæþÐþÏþÙþØþßþÊþ¶þÍþÙþÿÏþæþìþñþíþ×þïþçþÙþãþäþÖþÑþÙþÔþÓþâþßþÓþÌþÒþáþÙþÖþÌþèþÒþêþãþäþÐþÖþÖþãþÕþáþéþÖþØþØþÉþÖþâþÜþÜþéþáþáþèþÛþÜþåþèþæþÓþÓþÑþÚþÛþâþÊþÚþÕþÕþÔþàþÙþñþÚþÄþÕþ×þÛþÐþÕþáþÜþÖþÜþÝþÈþÓþãþØþÓþÏþÏþäþéþäþéþæþÚþËþÖþßþ¾þÖþäþðþÙþÿëþñþåþîþ×þÔþèþäþÿèþÝþÝþÓþÃþÒþóþêþÒþæþáþÎþàþæþäþæþáþÜþÓþáþðþÕþàþìþøþÝþèþÕþÿèþÝþéþÙþÝþãþÿïþøþ÷þñþõþöþïþîþôþôþëþäþåþðþóþöþüþÿþöþèþìþíþðþùþþþùþòþùþÛþßþæþîþøþïþïþæþûþøþáþÿëþäþÿíþõþÿõþþþÿíþíþêþÛþÝþåþëþëþÞþàþðþùþðþÚþàþùþ÷þöþðþãþõþìþÕþÜþÿñþñþìþÿÿíþåþïþÞþöþíþïþîþÞþ¶ýãý¶þÓþöþëþùþõþ÷þÝþýþñþôþèþíþïþêþÿþ
ÿðþôþÿðþèþïþîþÝþìþÿíþêþîþÞþØþàþðþñþëþäþßþéþçþéþñþæþçþÿìþäþñþãþëþèþêþñþâþöþÚþöþéþüþãþùþçþçþíþéþôþöþßþèþèþñþøþëþàþÛþÜþäþáþàþçþçþàþçþðþìþòþúþñþèþðþãþçþîþïþëþìþéþðþðþÚþàþêþãþßþðþçþÛþíþáþäþïþåþÊþâþêþÎþßþÂþÚþÌþÃþÚþ×þÆþÒþßþÉþÈþ·þºþ»þ´þ½þ¿þ¾þ·þÅþÌþÆþ¿þ»þÇþÕþÇþ³þ±þ·þ½þ»þ³þ·þÂþÈþÀþÇþ½þÃþÔþÕþ»þ²þ¹þÉþÁþ¶þ¯þ¶þ¯þ¾þþ¯þ³þ¦þ½þ­þ¥þÅþþÔþÈþÏþ½þ¼þ®þÇþ³þ¡þþ£þ°þÀþ¥þ¦þ«þþ¯þÂþÁþ·þ¸þ¯þªþ¬þ»þ±þ¡þ´þ·þ¯þ®þþ¥þ°þ£þþþþ¡þ©þ¯þ£þþ¥þþþ©þ¢þþ¥þ°þ¡þ¤þþþþþ¬þþ©þ©þþþ¤þ¯þ¥þ¬þ¤þþ°þ¬þ½þ½þ¥þ þ¡þþ·þÂþ«þþ¢þ¸þ­þþªþ¯þ§þþ¦þ½þ¢þ¡þ¶þ¬þþ£þ¯þ¥þ¡þþþþþ þþ¡þþþþþþþ£þªþ§þþþþþþþ¡þþþþþ©þ°þ¨þþ¤þ«þ®þªþþ¦þ¥þþ þ¥þþþþþ þ¬þuþ¨þþ þþþþ£þþþþþ©þ¦þþþþ£þ¨þ¯þ¨þþ þþþ¾þ­þþþ°þ¾þ¦þþ±þ£þþþþþ¡þ¡þþþ¥þþ¥þ¬þ©þ¥þ«þþþ£þþ§þ®þµþ£þþ¤þ£þ¥þ§þþþþ¢þþþ¤þ£þþþþªþ¢þþþþþþþþ¤þþþ¥þ±þ±þ§þþ¡þªþªþþþþþþ¦þþþþþ­þþþþþþþþþþþ­þ³þ£þ¤þ®þþþ|þþþ¥þþ©þþþþ|þþþþþ§þþþ¥þ¤þþþþþþþþþþþþþþþþþþþ~þþþþþþþþþþþþþþþþ¡þþþþþþþþþ þþþþþþþþþþqþþþþþþzþþþ~þ~þþþþ|þþþþ{þþþþþþþþþþþþþþþþþþþþþ{þþþþþþþþþoþþzþiþoþxþpþþþþnþþþvþuþþþþþþ~þ|þzþþþþþþ}þtþzþ{þ{þþqþ\þsþuþhþ[þeþþþ~þhþiþhþrþzþnþþ~þwþxþ]þhþþaþhþlþdþhþuþzþþ~þpþtþoþþþ~þtþþlþfþþkþ`þWþþsþkþtþuþlþnþ}þlþ~þþtþhþfþmþpþvþmþcþ_þvþmþiþUþdþzþjþuþaþ]þoþaþþþqþfþYþbþpþwþrþZþSþdþSþUþaþvþwþZþ[þYþ|þtþ_þ_þxþCþiþmþuþtþ\þZþGþiþcþ~þbþfþ;þ}þdþiþbþbþZþiþþfþhþfþiþmþjþ]þSþ_þcþ^þnþwþZþVþnþdþLþWþXþHþKþ[þfþjþ]þUþaþfþeþbþYþSþQþZþ_þlþqþ[þdþXþ]þnþ\þaþqþfþcþTþQþKþFþmþ_þYþ`þGþbþ]þkþhþQþ^þDþPþXþWþ]þcþQþUþVþZþNþ_þaþjþcþIþSþaþ\þZþeþeþaþZþSþIþQþaþlþdþYþRþPþPþEþPþYþWþMþCþAþDþNþSþXþRþBþSþYþCþ`þ[þQþ_þWþ^þ[þ[þ`þaþNþ]þ?þiþzþQþ]þNþWþnþKþRþcþcþ_þbþYþmþ^þNþeþ`þZþMþRþlþiþZþKþ?þOþ_þ^þkþWþLþgþbþ^þXþ]þ[þZþVþeþiþmþsþtþ{þcþdþNþFþ]þxþKþeþWþYþMþfþLþIþRþSþSþJþBþ;þNþJþ@þFþNþ?þ>þQþMþJþRþYþPþDþFþBþGþPþDþNþLþOþHþ6þLþEþ-þPþLþ7þdþDþWþYþUþPþaþiþ\þ<þ<þBþTþHþRþUþIþAþLþPþIþMþQþOþNþNþKþBþGþCþ@þUþ<þQþ^þIþYþ@þ;þUþOþ8þ:þFþFþ<þCþBþNþFþRþ?þ+þCþ5þ=þEþ8þ3þ?þ-þ9þ:þ/þ:þ:þ;þ?þ4þ/þQþ3þ+þ)þ=þAþ3þ0þþDþBþDþ.þþ*þCþ7þþþ-þVþGþ9þAþ9þ?þ-þþ"þ/þ+þ(þþþþ#þ<þ1þ'þ0þCþ8þ%þ#þ þþþ%þ.þþþ7þ=þ þ$þþ"þþþþþþþþþþþþþ	þþþþþþ
þ	þþþ'þ
þþþþþþóýâýþ
þþöýûýþ
þþþþþþþþþ
þ
þþþöýúý
þ
þçýþÙýþþ
þþúýþþÒýÉýåý#þ*þþþþýýèýöýþúýþþ
þûýþæýþþþïýòý
þûýþùý	þþþþÿýþþûýþþþöýöýüýþþþþîýöýâýåýþýþþþ	þëýùýÿýþ÷ýúýûýüýþþþúýôýðýþþ
þýýøýþáýéýþÚýþõýÿýûýûýòýÿýþúýôýþþþ÷ýÝýçýøýþýôýõýôýêýöýóýþåýÿýòýüýüýáýçýãýÐýÔýâýóýýýßýÇýèýÿýüýðýèýèýÏýòýöýÕýÑý×ýòýòýÒýÐýáýòýõýõýþúý÷ýùýÑýÑýãýãýæýÛýÜýÀýÌýÙýêýÉýÄýÓýÁýÆýÕý¾ýÈýÐýÑý×ý»ýÊýËýÌýÖýÒýºý¬ý¨ýý°ýýýºý»ý¶ý«ý©ý©ý¶ýÉýÊýÏýâýÊýÀýàýÆý³ýÙý®ý®ýý§ý¿ý¾ýÂýÑýµý£ý¶ýÁýºýÄýÝý»ýÁý¯ý¸ýÊýºýØýÃý²ý¾ý¿ý®ý¸ý¸ýýý¨ý®ý¢ý¦ýýý¤ýý§ýÑý¹ýý´ý¶ý¶ýýýýý¬ý©ý½ýÀý»ýý£ýÂý´ýý¹ýýýý{ýýýý¸ý§ý¨ý¿ýýýýý¤ýýyýÃýýýýý©ý³ý¡ýýýýýý§ýýýýý¤ý±ýý¬ý³ý½ýÚýäýóýþþ+þ?þ@þlþþ©þþ§þÔþÒþàþäþîþóþÌþþþòþ	ÿõþÿÿ'ÿHÿ5ÿÿ,ÿÿïþöþ3ÿMÿ1ÿ,ÿ4ÿ*ÿ<ÿNÿDÿDÿFÿ7ÿ4ÿ*ÿ6ÿ?ÿ9ÿ.ÿ#ÿ%ÿ5ÿ=ÿ>ÿ<ÿ&ÿLÿ8ÿ9ÿ?ÿ?ÿAÿ0ÿ-ÿ<ÿ;ÿ-ÿ2ÿXÿ@ÿ$ÿ#ÿ0ÿGÿ/ÿBÿ;ÿ4ÿ4ÿ:ÿ8ÿ6ÿAÿ<ÿ:ÿÿ6ÿ:ÿYÿVÿ$ÿ!ÿÿÿêþÇþ½þ´þþþpþpþeþVþþþþþþþþþþþ¨þÈþôþÿæþÂþþþpþwþþþuþyþþÅþ³þªþþþþþþkþxþþþþþþþþþþþ¬þÆþÊþ²þ©þ¾þÄþÍþ¯þæþßþÞþúþÿÿÿõþàþáþïþ÷þÿ(ÿ9ÿJÿmÿyÿ{ÿÿ|ÿ}ÿÿrÿxÿtÿÿyÿzÿwÿ~ÿoÿgÿnÿwÿxÿtÿsÿbÿxÿqÿwÿvÿqÿ|ÿÿÿuÿsÿ{ÿtÿÿbÿÿuÿvÿÿÿÿÿtÿ~ÿ{ÿÿÿÿÿxÿ~ÿtÿoÿpÿqÿÿÿzÿÿÿ{ÿÿÿÿÿÿÿÿxÿÿwÿsÿvÿzÿwÿnÿuÿÿÿÿvÿtÿÿ}ÿÿÿÿÿÿ|ÿÿÿÿÿtÿ}ÿÿÿÿÿxÿ}ÿÿÿÿ{ÿ}ÿ~ÿwÿsÿÿÿ}ÿÿÿÿkÿÿ~ÿÿÿ{ÿyÿzÿyÿÿ{ÿ~ÿÿÿÿÿÿ}ÿxÿxÿÿxÿsÿÿyÿnÿpÿÿÿ}ÿoÿiÿrÿyÿxÿÿÿÿÿxÿiÿoÿÿÿÿ}ÿÿmÿfÿkÿtÿ{ÿ~ÿuÿoÿrÿ{ÿpÿxÿlÿgÿtÿsÿnÿÿuÿyÿwÿxÿ|ÿ|ÿÿÿÿnÿpÿqÿÿuÿwÿvÿsÿzÿtÿÿ}ÿdÿÿÿJÿ7ÿ/ÿPÿOÿVÿÿúþÿ@ÿUÿZÿXÿ`ÿmÿ`ÿjÿ[ÿVÿ`ÿeÿaÿ`ÿkÿeÿpÿ^ÿRÿbÿdÿ[ÿlÿuÿmÿkÿfÿjÿ^ÿfÿiÿ_ÿWÿVÿVÿÿeÿHÿXÿgÿfÿfÿdÿXÿ]ÿeÿÿ_ÿRÿ\ÿdÿ]ÿSÿ^ÿvÿvÿ[ÿCÿOÿ-ÿ*ÿIÿ\ÿ`ÿiÿlÿtÿpÿLÿUÿhÿiÿ[ÿUÿYÿbÿlÿjÿvÿ`ÿgÿiÿgÿYÿ_ÿeÿ_ÿcÿXÿ`ÿbÿdÿ]ÿ_ÿfÿcÿbÿdÿcÿeÿbÿKÿ
ÿóþ7ÿKÿIÿ=ÿCÿYÿNÿAÿJÿ<ÿ¸þ´ûâü2þèþFÿ]ÿbÿZÿSÿVÿcÿPÿTÿWÿYÿ^ÿdÿeÿ^ÿQÿRÿ[ÿkÿPÿGÿRÿZÿcÿfÿdÿlÿmÿKÿKÿ3ÿCÿNÿNÿTÿJÿRÿcÿ^ÿWÿfÿ\ÿKÿQÿHÿ_ÿVÿSÿ[ÿ\ÿ[ÿ^ÿ]ÿgÿVÿWÿ\ÿfÿlÿdÿ`ÿaÿ[ÿYÿ`ÿHÿ:ÿUÿLÿOÿCÿWÿ]ÿQÿ\ÿhÿWÿLÿPÿDÿMÿZÿcÿQÿZÿOÿWÿ^ÿTÿKÿEÿ7ÿGÿNÿHÿJÿMÿTÿBÿ;ÿ4ÿ7ÿ@ÿ=ÿ/ÿÿÿ+ÿÿÿûþàþÔþÄþÑþÏþ¿þ±þþ§þþþþþlþhþ`þVþEþ>þFþKþAþ'þ+þ<þEþþþþþþþþ%þþþ
þþþîýüý
þûýþ1þþþþþþþ!þ"þ3þAþ'þTþFþ:þ"þGþXþ_þ`þ`þhþ_þnþþ¢þþªþ£þÁþÉþÉþÙþáþàþîþüþ÷þöþúþ
ÿÿÿ
ÿÿÿþþÿ
ÿ
ÿ	ÿÿÿÿÿÿÿÿÿÿûþÿÿÿÿÿÿÿÿüþûþõþùþÿÿÿþóþÙþóþàþöþûþÿäþÖþóþðþüþÿÿÿïþÿÿûþøþúþëþóþõþñþýþÿùþûþöþûþÿñþÿüþÿÿùþÿþýþþþÿüþÿÿùþÿÿÿÿÿúþÿôþÿÿÿÿÿÿ
ÿÿûþùþÿÿÿÿÿÿ*ÿéþÿùþÿùþ÷þýþúþþþÿÿÿÿÿÿÿÿýþïþÿÿÿ
ÿÿÿÿÿÿÿÿÿÿñþÿÿÿÿþýþÿþÿþÿÿÿÿÿÿÿûþÿÿÿÿÿÿÿöþüþÿùþïþñþÿÿÿÿÿÿûþïþÿÿÿþüþ
ÿÿÿÿÿöþÿùþúþ÷þÿÿÿþøþÿþÿÿÿÿùþõþæþûþÿõþéþÚþþæþÿîþïþÿóþÿûþîþ÷þüþ÷þúþ
ÿÿÿ
ÿùþÿÿ
ÿþþúþïþæþëþôþÿõþøþûþðþÿ
ÿûþéþïþÿÿþäþçþÿþÿÿÿ
ÿôþÿòþÿôþåþèþÿèþåþòþûþÿÿüþùþôþ÷þùþÞþïþûþÿþÿõþðþÿüþüþùþéþõþÿýþüþ÷þðþÿþôþëþðþõþïþäþìþûþýþîþÿòþèþèþïþõþøþ÷þòþïþ÷þåþòþèþóþðþøþ÷þñþîþèþïþïþçþöþóþéþñþñþéþèþåþæþôþîþ÷þþþÖþëþíþãþæþèþíþæþôþóþíþìþóþöþêþàþßþàþÝþòþìþÙþèþóþßþíþüþëþßþåþðþßþÔþêþÝþ×þêþðþúþíþîþßþÒþÝþãþãþÖþÏþãþÞþÙþÐþìþéþíþ×þËþÂþØþÓþÐþðþýþïþåþæþåþÎþÜþÝþÞþäþæþíþêþäþæþäþâþìþçþÓþÜþÙþÛþñþíþâþåþæþÖþòþÝþÜþèþæþ×þâþÝþåþãþéþàþãþÝþÇþÎþÑþÚþßþéþäþËþÔþëþòþïþíþâþÈþâþíþÕþÈþÜþçþÁþéþÿÕþëþãþÏþãþÔþþþÝþçþßþØþèþãþÉþÓþøþúþéþÝþÝþçþðþëþâþïþñþÝþ×þÞþùþóþãþìþìþàþÜþãþþþèþñþöþéþíþðþçþïþýþÿöþúþíþíþòþôþÿÿùþòþùþñþøþûþðþòþöþôþçþüþÿüþüþñþåþåþÿþãþýþþþòþòþåþîþÿÒþåþ÷þóþüþôþíþ
ÿøþýþÿöþïþøþãþðþüþ÷þïþïþûþ÷þðþïþüþÿóþôþøþøþðþâþíþéþéþùþüþùþûþðþåþéþæþúþÿòþòþäþíþóþFþþÝþäþçþøþÿþÿÿÿÿÿòþñþëþåþæþõþðþäþóþñþçþìþéþïþóþèþòþóþæþçþãþèþêþïþñþéþõþöþëþãþÝþôþùþæþøþüþõþéþßþúþíþõþòþäþùþçþïþãþüþåþÿùþùþìþÚþêþðþãþèþðþñþëþåþïþìþìþêþîþõþïþãþàþîþïþäþæþúþþþðþçþßþéþïþòþòþîþåþöþñþÚþêþïþðþßþßþÐþÚþóþæþãþäþäþÚþßþäþÓþãþÖþêþ×þ×þÞþÊþÃþÌþÞþãþÆþ¾þÕþÅþ»þÊþÓþÊþÄþ½þÃþÌþÎþ¹þ»þÒþÒþÃþÃþÂþ®þþþµþ±þ­þµþÊþÁþ·þÐþ¼þËþÃþÏþÓþËþÅþµþÍþ½þÔþÅþÙþ¾þ­þ¾þµþþ¥þ¨þ¯þþ«þ¨þ¯þ°þÄþ²þþªþ¹þÅþ«þþ¾þ¶þ£þÁþþµþ¸þþþ£þ°þÁþ¥þþ¯þ·þÀþ¹þ«þªþþþ§þ¯þ¨þ¨þ´þ°þ¤þþþþþ±þ»þÀþÂþ­þ£þ­þºþ¼þ²þ±þ½þ©þ¶þ³þþ©þ°þ¢þ­þ¬þþ°þªþªþ¾þ­þ®þþ¬þ²þÊþ³þþ¹þ±þ¸þ¥þ¦þ²þÄþ®þ®þ¢þ«þ´þÀþºþ¼þþ©þºþ²þ±þ¼þ¨þ§þ¬þ°þ þ þ©þ¯þ¦þþ­þ²þµþ¼þ©þ¬þ¦þ¡þþþþþþþ¥þ«þ¨þ¯þµþ­þ¬þ­þ¹þ°þþ¢þ¯þ¤þ¦þ£þ þ¥þ¯þþþ þuþþþ þþþþ¤þ¨þþþ¥þ¹þµþ·þ£þ©þþþþ¹þ®þ¦þþ þ¾þÆþþ¼þ§þ£þ¡þ­þ«þþ£þµþ¹þ°þ¦þ¡þ¢þ¨þªþ£þþµþ¬þ¤þªþ¦þ«þ¨þþþ¨þ®þ±þ¤þªþ«þ§þ©þ§þªþ­þ«þ®þ¬þÀþÅþ¡þþ¢þ®þ¨þ þ£þ¢þþþ¢þþ¡þþ¡þµþ¨þ©þ þªþ°þþ©þ£þþ«þ©þ©þ²þ¸þ³þ¬þ¼þ½þ²þ¯þ¨þ¢þ¦þ¡þ¥þ¢þ°þþ³þ·þ°þþÂþþþþ¥þ¥þ²þþ§þþþþþþþþ©þ½þþþ°þ¯þ©þ£þ©þþþþªþªþ§þ¤þþ þþþþªþþþþ¢þþ¦þ¢þþ§þ¤þ£þþþþþ þþþþþ£þ±þµþþþþ©þ·þþþþþþ§þ¨þþþþþþ«þ¤þ¡þþþþþþþþþþ¤þþþþþþþ¸þþ£þþþ¬þ þþþþþþþ¯þþþþþþþ§þ§þ¢þþþ¢þþþþrþþ¢þþ©þªþ£þþþþþþþþþþþþþþþþþþþþþþþþþþþþþzþþþþþþþþ}þþþþþþþþnþjþ}þ~þþþþuþþþþþ}þ|þvþþþþwþ~þyþþþoþnþyþþþbþ~þþ}þQþvþqþyþ|þþþþþþkþrþþþvþyþþþþþþ}þyþyþ}þxþzþþ}þrþwþwþlþmþ}þ}þrþþrþ]þiþrþ|þþþþþþþgþ]þZþcþUþjþ|þkþ\þZþ|þUþrþgþbþgþþyþþþkþkþsþeþ^þvþ|þ|þþþþþXþtþtþrþþzþdþyþ~þfþfþtþmþqþ{þyþgþeþþþgþJþ_þþuþsþyþlþ\þWþ\þkþsþqþjþlþyþoþsþpþpþdþ^þ\þtþcþvþ^þlþþ~þoþzþxþdþdþ`þ`þtþcþ|þmþdþkþþmþvþ|þwþ{þkþwþþþxþnþkþoþiþtþoþeþiþ{þxþhþjþlþqþlþxþnþVþXþ^þSþ^þvþþlþoþhþkþpþ_þuþqþfþdþfþjþpþþzþ~þrþ}þyþnþyþdþþ^þkþiþdþoþlþoþXþiþkþmþgþYþrþþhþYþ_þoþþþsþ]þkþvþmþiþnþwþþþþgþhþ^þqþeþnþlþ[þþþ~þ>þ\þoþ{þQþjþlþdþlþrþeþYþcþaþpþkþ^þbþmþkþ_þ\þjþpþpþdþjþtþqþuþhþ^þUþYþfþGþRþTþSþHþ]þrþYþfþhþPþjþPþfþbþeþdþWþfþrþvþYþuþþZþiþ`þrþgþnþpþiþ\þlþnþcþkþpþnþnþnþlþfþ]þYþQþdþfþjþcþ]þjþ`þnþiþyþXþdþVþXþTþ^þaþ{þiþhþgþfþcþWþYþXþ_þhþbþ\þcþfþZþWþ_þ_þRþ<þDþUþMþ:þJþ^þ[þJþZþYþ_þIþAþgþ}þ.þHþcþþnþaþ_þ[þfþ_þ;þAþ>þXþ\þGþGþ?þ0þ1þ@þLþOþ`þXþFþCþEþEþHþGþJþþ8þ>þAþ?þSþ1þ-þUþNþLþFþ2þ)þ7þ4þHþLþ3þþ*þ=þ5þ1þ/þ'þ0þ2þþ1þ,þ.þþAþ4þþ$þ þ(þ,þ+þþ,þ3þ:þ5þ+þ,þ9þ;þ4þ#þ*þ$þþþþ(þ'þ(þ%þþþ-þ+þ"þ+þ&þRþ3þþþ&þ,þ.þþþ0þþþ*þ?þ"þþþþ%þ/þAþ2þ1þ(þ(þþBþ0þ+þ)þ"þ0þþ(þ$þ9þ?þ1þ3þ(þ-þ5þ/þ&þ.þ.þþ þ$þ#þ+þ$þ+þ+þ þ#þ'þ"þ#þ-þ'þ.þ'þ(þ8þ-þ*þ"þ3þ2þ1þ1þ0þ3þþþ<þ7þ$þþ)þþþ,þ<þ-þþ+þþ$þGþ)þ
þ/þ0þþþ0þ0þ'þ!þ%þ.þ,þ$þþ3þ!þþ7þ/þ1þCþ<þ1þ	þþ
þ	þþþþþ0þ,þ
þüýþýþýþ þ#þþ)þþþþþþþþ$þ-þþþþ!þ"þ#þ3þþþþþ/þþ'þþþþ	þùýþþ	þõýëýòýþþôýùýõýûý
þüýþóýþöýþùýþàýïýóýùýþþþûý	þþ"þþþþùýþñýÏýÿýèýÑýãýÎýøýøýñýõýçýáý÷ýüý÷ý	þþÍýëýîýóýþýåýúýøýÔýèýúýìýíýðýçýãýçýãýßýðýîýÏýÞýþ×ýþáýåýíýöýàýßý×ýÓýÚýáýëýûýõýÇýÖýÓýÑýåýùý«ýàýâýÌý¶ýÔýÖýÌýËýÝýþþëýÌýÑý×ýÕýáýÚýóýæýÊýÓýÑýáýöýèýÙýãýÛýËýæýòýÀýàýÑýàýþîýôýìýûýþ$þ&þ$þ:þLþWþKþqþþ¢þ¬þÀþÎþêþëþàþõþöþ°þhþvþÅþÿÿÿÿÿÿ,ÿ6ÿ0ÿÿöþëþÿ%ÿ2ÿ3ÿ9ÿMÿ.ÿFÿXÿ7ÿVÿKÿ0ÿ%ÿÿ0ÿBÿ;ÿ/ÿ-ÿ&ÿ*ÿ6ÿ7ÿBÿ!ÿ;ÿFÿFÿ7ÿ%ÿ3ÿ:ÿ7ÿ:ÿ8ÿ4ÿ=ÿGÿHÿ+ÿ&ÿ&ÿÿ5ÿHÿRÿEÿ;ÿ9ÿ4ÿ/ÿ3ÿGÿ5ÿQÿMÿQÿ*ÿ0ÿ<ÿ%ÿÿÿÿêþÚþ±þþþþiþvþVþgþxþyþþþþþþþþ²þæþðþíþÕþ«þyþiþqþþ¿þÇþþþ§þÀþþªþþþþþwþ`þgþwþ{þzþþþ­þþþþ þ·þÄþÕþÅþþ´þØþµþÐþÈþïþÉþíþÿÿÿîþçþóþïþÿ(ÿ8ÿhÿ[ÿyÿvÿyÿ~ÿtÿpÿ}ÿÿ|ÿÿwÿqÿÿuÿ{ÿmÿgÿsÿxÿqÿqÿwÿJÿtÿpÿuÿtÿpÿtÿuÿvÿxÿyÿÿvÿ}ÿtÿÿÿÿ~ÿvÿ~ÿ}ÿtÿÿÿyÿÿ~ÿÿÿ|ÿ{ÿÿ}ÿzÿÿÿÿÿÿÿzÿ|ÿzÿyÿ{ÿÿÿ}ÿÿwÿÿÿ~ÿÿÿÿÿÿÿÿÿÿzÿ{ÿÿÿtÿxÿÿvÿxÿÿÿÿÿ~ÿÿÿÿ{ÿÿÿvÿnÿÿtÿjÿnÿzÿÿÿzÿÿÿÿlÿ|ÿÿÿÿyÿÿÿÿÿÿ|ÿ}ÿÿÿ~ÿÿyÿuÿ~ÿxÿlÿ{ÿvÿaÿ}ÿ|ÿvÿ~ÿÿoÿhÿ}ÿÿÿ~ÿ}ÿÿÿtÿgÿoÿÿ{ÿÿnÿyÿiÿdÿhÿlÿqÿwÿmÿoÿvÿoÿqÿvÿpÿzÿÿ}ÿgÿ|ÿuÿÿvÿhÿkÿrÿuÿ}ÿÿÿiÿÿtÿ{ÿ~ÿ}ÿÿÿsÿkÿpÿwÿxÿ|ÿTÿHÿ;ÿLÿVÿDÿÝþîþ6ÿYÿZÿ^ÿOÿmÿVÿ`ÿ]ÿWÿUÿ`ÿjÿgÿmÿpÿUÿ`ÿZÿhÿuÿoÿmÿzÿqÿnÿcÿ]ÿYÿUÿ^ÿjÿdÿ\ÿjÿWÿiÿXÿLÿTÿfÿcÿXÿOÿPÿeÿhÿqÿpÿeÿ[ÿmÿlÿeÿ]ÿDÿOÿRÿSÿ[ÿFÿ6ÿOÿjÿgÿYÿ]ÿmÿdÿKÿYÿaÿgÿcÿXÿXÿ_ÿ_ÿeÿkÿhÿcÿnÿ^ÿVÿcÿjÿbÿ[ÿYÿPÿrÿgÿ^ÿYÿPÿWÿ]ÿOÿJÿaÿBÿIÿ,ÿÿ:ÿWÿ`ÿTÿHÿHÿHÿ?ÿ=ÿÿÍü"ú<ý¨þôþ;ÿbÿdÿ[ÿNÿVÿ`ÿ[ÿXÿbÿ]ÿVÿ[ÿeÿdÿ[ÿUÿYÿXÿHÿMÿYÿZÿZÿWÿYÿbÿ[ÿJÿTÿJÿIÿQÿQÿ[ÿhÿgÿ\ÿXÿ^ÿaÿXÿgÿeÿKÿTÿMÿMÿdÿpÿ\ÿNÿ\ÿPÿJÿUÿhÿlÿrÿdÿQÿQÿPÿRÿXÿCÿ5ÿFÿ>ÿWÿRÿXÿTÿJÿTÿZÿHÿ:ÿEÿGÿHÿMÿbÿLÿXÿ\ÿZÿ`ÿSÿHÿLÿ<ÿ=ÿ@ÿiÿNÿJÿYÿCÿRÿLÿ=ÿ1ÿ*ÿ*ÿÿÿÿÿöþæþÚþÈþ°þ»þ½þ²þ«þ¤þ£þþ¢þþþ]þpþoþeþRþHþJþFþ;þ6þ?þEþ8þþþþþþýýýýþþþþ&þþþþþþýþ!þ/þ5þþþ-þ3þ0þ þ>þ.þIþ9þ/þ5þRþWþNþIþWþ{þþþþþ©þþþÁþËþÉþÝþåþáþâþðþõþðþÿÿÿ
ÿÿÿÿþÿÿÿÿÿ
ÿþþúþüþøþÿÿýþÿ	ÿÿþþ
ÿÿÿûþûþþþøþïþôþëþÿþûþòþÿþÿôþíþÿþþæþèþ¬þþÜþÿÿþþÿÿáþ÷þÿ	ÿ
ÿÿÿôþóþüþþþÿþÿÿúþúþöþ	ÿÿÿÿÿÿûþÿÿÿ
ÿÿ	ÿÿÿÿÿÿÿûþ%ÿÿÿÿÿÿÿÿÿÿÿÿÿÿöþÿÿÿÿÿÿúþ
ÿÿÿñþóþÿÿÿÿÿÿÿ÷þýþÿ×þÿÿÿÿÿÿÿÿÿÿÿÿÿõþÿÿÿÿÿþñþÿ
ÿÿÿ&ÿ
ÿÿ	ÿþþÿÿÿÿÿÿ	ÿÿýþÿëþùþðþÿ
ÿÿÿ
ÿÿðþöþÿÿ
ÿÿ	ÿûþÿÿÿüþúþÿÿúþÿÿÿÿùþ÷þùþÿÿüþÿÿÿõþÿõþÊþ|þôþÿøþõþÿÿþÿÿþ÷þýþÿùþÿÿ	ÿ
ÿÿòþÿþÿÿýþüþçþéþéþöþëþòþßþøþöþúþÿÿøþöþþþÿúþîþòþ	ÿÿÿùþúþÿÿÿåþåþüþÿõþõþÿïþáþèþóþîþíþþþÿÿÿÿýþöþíþïþìþÿþÿñþèþûþþþêþÿÿÿÿùþÿþþôþíþñþùþïþóþïþòþôþðþòþøþêþÙþ÷þöþôþýþÞþñþîþõþ÷þíþéþíþïþåþæþôþúþúþöþòþüþõþòþàþùþéþôþöþûþþþïþåþøþäþåþãþéþÿþÿçþÓþåþ÷þóþíþêþåþØþÂþÖþéþÝþÿîþïþõþáþÖþäþÚþîþçþÓþñþ×þéþðþêþïþéþçþîþäþáþñþ÷þïþçþèþìþíþÝþàþóþäþÖþÕþÞþÚþÚþ×þéþæþÝþëþóþìþÒþìþåþ×þÖþ×þêþìþÝþÞþãþâþãþçþêþâþàþãþðþòþêþôþãþìþêþáþæþêþëþãþåþØþÕþÛþîþÛþÒþÖþåþëþêþâþáþÙþßþåþØþàþòþõþñþ÷þßþíþìþèþúþÝþçþëþäþÎþÐþàþÏþúþëþõþ×þ×þÙþëþùþîþíþîþðþðþäþåþàþÝþèþïþôþîþàþàþâþàþáþåþêþæþçþôþÜþÕþðþðþíþûþßþñþîþ
ÿùþîþýþ	ÿÿüþòþèþìþôþúþÿÿÿþôþñþþþýþíþèþôþóþéþÿ
ÿøþöþæþÏþÒþýþìþÿùþöþõþüþèþ÷þãþþþÿþÿöþÐþôþÿóþÿ	ÿøþïþöþùþÿõþôþêþòþïþäþéþêþçþéþ÷þûþôþôþ×þÚþÿþõþðþÿÿçþòþêþÿÿëþâþòþÿìþÿÿøþEþÜþ×þÿÿúþôþëþÿÿÿúþíþëþàþéþîþùþíþôþûþòþøþöþûþÿýþÿùþãþæþôþíþíþñþéþåþ÷þ÷þÿÿþÞþèþüþñþöþíþôþúþàþþþêþîþùþøþöþüþêþÞþðþÿòþÿýþÿìþíþüþíþçþîþøþñþíþÞþßþôþÿûþþþûþçþÞþæþóþîþäþìþùþÿøþìþèþíþîþñþëþôþèþóþêþÜþîþÿúþäþñþãþßþÙþáþôþçþØþãþÍþÝþÐþßþâþÜþßþïþøþÙþÚþÚþçþíþâþÓþÔþÍþÑþÐþÉþÅþÍþÎþÂþ»þÕþÊþÁþÌþÎþÄþ¼þÊþËþÉþÊþ¿þÁþ»þ¼þÍþÈþÌþÍþÕþÏþ½þÈþÍþÐþÖþ×þÅþÆþ¥þ¶þÃþ·þ¯þÆþÏþºþ½þ»þ²þÕþºþÕþ¿þ¿þÆþÎþ¼þÀþÓþ¢þ¯þ´þÏþÕþ¢þ¯þ§þ¾þ­þ®þ®þÄþÄþÁþ³þÅþÈþ¿þ½þÏþÀþÂþ¼þ²þ¢þ¯þ±þ¨þ²þ°þ¯þ·þ¹þ¯þºþÀþ¾þÅþ¾þ³þ®þÃþµþªþ¶þ·þ±þþºþÃþ»þ­þµþºþ¾þ¢þ¤þ¬þ²þÐþµþÂþ´þ©þ¯þ²þÖþ¹þªþ½þ¸þ»þþªþÑþÏþºþÁþ°þ³þÊþÈþ¥þµþ´þµþµþÄþ¬þ½þ¶þ®þ«þ¼þ¹þ²þ¤þ§þ¨þ©þ«þ¸þÂþ¿þ¿þÁþ¤þþ´þ³þ±þ¬þ±þµþ°þ²þ­þ«þ°þ½þºþ°þ½þºþ¤þ¨þ¹þÂþ¹þ¤þ¬þ½þºþ±þ¥þþþ¦þþ«þ¥þ·þ¨þ¥þþªþ³þ¡þ±þ¯þµþ»þ­þ²þþ£þ¼þ¾þ¥þ§þ·þ®þÈþªþºþ¤þ£þ°þ¯þ¤þ¢þ¤þ¾þÀþ¨þ¸þ²þ¹þ¶þ þ²þ©þ¯þ³þ°þ­þ¹þÂþ»þºþ»þ¼þ­þ¬þ¬þ°þ³þ¯þþ¥þ´þ²þ³þ®þ³þÀþ´þþªþ´þ­þ®þ±þ³þ°þªþ¦þ®þþþ¢þ¯þ²þþ«þþ§þ±þþ´þ®þ¦þ­þ©þ±þ³þÄþºþÁþÃþÄþÅþÆþ»þ¦þ¶þ¦þþ­þ«þþ®þ±þ·þ®þ·þþþÃþµþ·þþ±þ¥þ¶þ©þ°þþ¡þ»þ£þ¼þÄþ¤þ¥þ´þ©þþ£þ©þ¦þ­þ¤þ±þ¿þ©þ«þ¥þ¦þþþþ­þþþ­þ¥þ¢þ¹þ³þ¬þ¬þ¥þ§þªþ¥þþþ£þ¨þ þþ«þ³þ¶þ·þþþþ¤þÅþ¨þ þ§þ¢þ¨þ¬þ§þþþ¦þ£þ­þµþ¨þþµþ«þ²þ®þ¦þþµþþþþþ§þ þ­þ§þ¢þ¿þþ¸þ þ¨þ°þ´þ«þ²þ­þþ¤þ©þ¨þþþþ£þ¡þþþ¢þ£þþþ§þþþ þþþ£þþþþ±þ¦þ¢þþþ§þþþþþþþ¡þ£þþþþþþþþþþþþ®þ¥þþþþþ¦þ¢þþþþþþþþþþþþþþþþ þþþþþ£þþþþ¡þ þ|þþþþþþ¢þþþþþþþþþþþþwþþªþ¢þyþþþþþþþþþþþþþþþþþþþþþ¡þþþþþþþþþþþþþþþþþþþbþvþþþþ~þ{þþvþZþþþyþþþgþþqþþþþdþYþvþþþþ{þþ¢þþþþþþoþrþþ~þuþqþþþþþþþyþþþþþþþzþ{þþsþ`þrþþþþzþpþsþþxþþþþþoþþ~þsþþþjþuþgþqþhþ|þyþþ~þþþþþlþþþ}þþnþþþsþþþþyþþxþþ~þþþþ~þrþyþzþtþþþsþ~þþþþþþþþþþþwþsþpþmþ~þþnþkþþwþjþfþwþrþþþþ{þþþþþþpþþþþqþþþþsþ}þ|þþxþdþlþ|þtþmþyþþuþ`þrþvþvþþþþþfþjþnþvþþþþþþþþþjþþþþdþþjþþ{þþ[þbþ|þþþ~þþ}þ{þpþkþqþþ~þxþeþ|þzþcþ`þþþwþyþþ{þlþzþþ{þrþuþyþþvþuþjþoþvþzþoþyþpþ]þwþzþþþdþþ{þ}þzþþiþmþsþwþzþ|þxþsþxþþþþþþuþkþvþyþoþyþþvþnþkþoþþþwþtþoþ}þ}þxþþ~þgþwþ}þþvþþgþsþvþzþzþþhþþtþqþuþxþzþjþXþcþfþeþxþwþtþxþwþrþþdþVþSþOþ_þuþeþzþþwþWþþzþ}þ|þþfþ^þkþþrþcþQþtþuþlþhþ`þtþtþhþoþeþaþ\þdþbþPþeþZþdþiþqþeþQþBþeþOþdþjþSþdþ^þ`þSþWþPþIþ`þPþXþYþMþHþLþXþZþNþFþPþSþOþPþDþHþTþQþKþWþIþ2þ4þ<þHþZþ@þAþOþOþTþSþHþQþcþZþEþCþNþYþPþ@þIþNþJþ`þ[þ0þSþEþ0þ8þIþ7þ>þfþMþSþMþMþAþFþBþQþ]þaþJþ@þ:þFþUþ?þIþVþHþQþhþeþdþTþQþnþKþ8þOþGþ9þMþ>þ5þ5þCþLþMþ:þ6þ7þ@þSþQþGþIþDþFþ@þHþGþ<þIþBþ6þGþAþ>þDþ6þ7þWþ`þXþSþTþEþBþEþKþVþOþNþPþGþPþMþXþEþ@þ-þ]þ>þVþSþIþ8þTþIþ,þ<þKþ<þIþPþ@þAþLþSþKþEþNþjþ_þKþNþ/þ4þUþFþ;þVþ4þ5þ;þ0þ.þ/þFþPþHþHþMþRþ0þþ9þYþQþHþCþ,þQþ6þBþPþCþ9þTþSþ?þBþ;þ?þBþ?þZþIþ<þ9þ9þOþAþ<þ þJþ?þ@þ;þ9þ(þþþ.þ0þ1þ1þ)þ/þ7þ1þ,þ4þþþ*þ8þ!þþþ&þ2þ)þ&þþ"þ+þ,þþþ/þ+þ&þ+þ-þ0þ>þ,þ1þ&þ$þ$þþþþ,þ0þþþ+þ&þ&þ5þþÞýíý'þ!þ3þ
þþþ
þþ%þþþþ*þ(þþþ þþþþþþþ þþþ/þ0þþþþþ"þ
þþþ-þ&þþ#þ$þþýýþþþÀýÃýòýþþþþ'þþþþþïýõý'þ
þþþþþþþþ%þþ!þ(þþ+þ&þþ!þ'þ8þKþ+þ,þ,þ7þ<þHþYþoþyþdþoþnþ¡þþ¹þÆþ×þÕþèþòþçþØþµþkþeþÓþÿÿ!ÿ%ÿÿIÿÿÿ ÿ2ÿõþåþõþÿ)ÿ7ÿ<ÿ<ÿEÿEÿBÿDÿ$ÿ?ÿ>ÿ#ÿÿÿÿ1ÿ5ÿ*ÿ&ÿ&ÿ:ÿ7ÿ-ÿJÿ)ÿEÿFÿ8ÿ.ÿ+ÿ=ÿLÿCÿ7ÿ5ÿ-ÿ;ÿ<ÿ.ÿEÿ2ÿ2ÿ2ÿ4ÿFÿMÿ@ÿ9ÿ8ÿ4ÿ6ÿ1ÿ!ÿPÿ@ÿ9ÿBÿPÿcÿ<ÿ6ÿ/ÿÿÿëþÎþ¬þþþþTþþeþjþjþþ«þ°þ¡þþþþ¥þÅþàþãþÀþÀþ¢þqþ`þgþþ¾þ¶þ²þ©þ²þ²þ¡þþþþ®þ¯þþlþgþgþ{þwþþþ°þþþ®þ°þ¢þ°þÌþÅþ«þ»þ¾þ·þ¿þÑþæþæþåþÿÿêþßþçþñþÿÿLÿVÿvÿhÿzÿzÿsÿsÿrÿpÿuÿ|ÿ{ÿ|ÿwÿkÿÿxÿxÿyÿtÿhÿcÿpÿlÿYÿ:ÿlÿoÿiÿoÿoÿqÿnÿpÿÿÿÿÿeÿqÿÿ~ÿÿÿ}ÿÿÿ}ÿtÿ~ÿ}ÿÿvÿÿÿÿÿ|ÿvÿ}ÿÿÿ~ÿÿÿ}ÿyÿ}ÿ{ÿ|ÿ~ÿ|ÿÿÿÿÿÿÿ|ÿ{ÿ{ÿ{ÿÿÿÿÿ~ÿÿÿÿÿÿzÿsÿnÿwÿÿÿÿÿÿ|ÿÿ~ÿÿÿÿÿ{ÿ|ÿoÿ}ÿtÿyÿÿÿÿÿÿÿÿÿ{ÿÿÿÿÿÿÿÿÿÿ~ÿoÿ}ÿÿxÿÿÿ}ÿyÿrÿ~ÿ~ÿÿÿpÿ}ÿÿÿÿÿÿxÿtÿxÿzÿyÿxÿÿÿvÿxÿ{ÿtÿ|ÿoÿÿ}ÿjÿjÿlÿgÿvÿ~ÿeÿqÿÿvÿxÿrÿtÿÿyÿgÿxÿvÿÿÿÿyÿsÿwÿÿÿÿeÿ}ÿzÿ~ÿ|ÿzÿÿÿ|ÿsÿfÿxÿqÿ|ÿOÿ@ÿNÿIÿHÿ:ÿ÷þøþ*ÿLÿVÿZÿTÿgÿHÿZÿXÿ^ÿ]ÿ[ÿaÿnÿvÿhÿ^ÿVÿ_ÿlÿbÿXÿdÿoÿeÿnÿ`ÿeÿPÿXÿVÿ]ÿ`ÿdÿyÿdÿdÿiÿaÿXÿ_ÿfÿeÿYÿRÿ^ÿkÿUÿ`ÿgÿnÿoÿjÿtÿrÿVÿ^ÿeÿTÿ^ÿ`ÿRÿOÿ]ÿgÿeÿ_ÿTÿdÿpÿ7ÿQÿcÿjÿhÿgÿaÿUÿUÿ[ÿ{ÿ[ÿfÿRÿTÿbÿgÿbÿ[ÿRÿFÿfÿZÿaÿTÿRÿVÿVÿUÿVÿXÿ[ÿYÿCÿ.ÿ?ÿYÿZÿGÿ8ÿ;ÿOÿbÿCÿÿöùûÖýäþ!ÿKÿ[ÿVÿXÿZÿgÿXÿaÿaÿ`ÿXÿWÿ_ÿeÿfÿcÿWÿXÿ:ÿMÿWÿaÿRÿNÿWÿ]ÿUÿJÿVÿOÿgÿ[ÿUÿdÿkÿlÿfÿdÿbÿ^ÿ`ÿRÿnÿdÿaÿ`ÿjÿ]ÿcÿlÿ\ÿSÿiÿpÿoÿVÿvÿOÿeÿlÿSÿXÿcÿ[ÿQÿEÿ:ÿPÿNÿ]ÿ\ÿ\ÿYÿZÿ^ÿZÿCÿ3ÿGÿNÿWÿKÿSÿQÿWÿfÿYÿUÿGÿ9ÿDÿOÿOÿNÿSÿ@ÿPÿ^ÿ3ÿ@ÿEÿFÿRÿKÿ5ÿ,ÿÿÿúþôþêþëþÖþÉþÓþÂþ§þ©þ®þþþþ}þþhþeþuþbþYþDþ<þBþ9þ:þPþIþ$þ)þþþþþøýþþþþþ%þþúý(þþþþ#þ9þ2þ.þ&þ)þ5þ*þ>þFþ2þQþSþ2þ-þ[þGþBþDþPþVþfþþuþ~þþþþÁþ½þ¸þàþàþæþðþîþêþðþÿÿÿÿÿÿÿÿÿÿÿÿÿÿþþÿ
ÿÿ$ÿÿÿÿ
ÿÿ ÿÿùþýþÿÿóþöþÿÿÿÿðþýþÿÿÿÿÿÿÿÜþ¹þãþÿ	ÿÿÿ ÿÿÿþèþÿÿÿÿÿÿÿÿþÿÿÿÿÿ÷þ ÿÿÿûþÿÿÿÿÿÿÿÿÿÿþüþÿ
ÿÿÿÿ
ÿøþÿÿÿÿÿÿÿ#ÿÿÿ
ÿ	ÿÿÿ
ÿ"ÿÿÿÿ	ÿûþïþÿðþßþñþñþÿÿÿÿÿÿÿÿ	ÿÿÿÿÿÿÿÿÿÿÿ
ÿÿÿÿÿÿÿÿÿÿÿÿÿÿ!ÿ!ÿÿÿ	ÿÿÿÿÿ
ÿÿÿÿÿîþÿÿ
ÿÿ
ÿÿÿÿÿÿÿ	ÿÿÿÿÿÿÿÿöþúþ÷þÿÿÿ
ÿ
ÿ÷þÿÿøþïþøþÿþÿÿùþõþòþûþíþáþ«þòþ
ÿÿÿÿÿ
ÿÿÿÿÿúþÿÿÿÿÿõþÿÿÿÿöþ÷þïþÿÿèþÿñþÿÿõþòþÿþÿÿÿÿÿÿçþéþúþÿÿþöþÿþþÿþþÿÿóþÿÿÿîþóþÿÿÿ	ÿÿÿÿóþóþùþ	ÿÿÿ
ÿãþþþùþÚþãþ÷þðþÿÿ	ÿþþüþ
ÿÿþõþþþþþÿÿñþõþóþùþûþÿÿïþèþóþþþÿÿþæþ÷þòþíþñþòþìþæþêþïþóþ÷þøþÿþÿëþòþüþðþóþôþüþêþíþëþøþúþòþÕþöþøþÿùþæþ÷þöþîþñþóþôþøþõþêþòþ÷þîþùþôþãþåþæþæþúþèþèþÿìþðþëþÝþëþèþìþðþÒþÞþÔþÒþíþïþèþæþÜþãþóþöþíþëþðþýþïþÛþÝþâþéþåþíþãþÔþÕþßþóþîþçþïþñþãþßþÝþñþðþ×þØþäþëþìþñþðþÚþäþêþçþóþáþëþÔþìþÿëþíþÿúþàþþþøþêþîþêþÞþëþøþõþêþðþôþâþÛþèþøþôþßþêþùþìþõþîþüþÞþíþþþØþçþñþöþàþèþÞþÿêþìþàþñþêþéþêþúþóþåþôþøþáþÙþìþíþíþñþíþïþ÷þ÷þðþëþâþèþëþåþÚþêþíþàþôþÿÿûþðþéþÿùþôþÿìþÿÿÿÿøþéþôþøþäþùþÿÿûþüþÿýþïþèþïþîþíþõþ÷þóþíþêþäþÝþöþ÷þÿòþûþõþúþùþ÷þØþõþ
ÿÿÿêþýþóþõþøþõþøþÿûþÿ	ÿöþïþóþñþñþôþüþúþïþêþòþùþòþçþçþõþïþþþÿûþöþòþæþäþæþÜþöþçþðþêþïþüþøþÿõýÄþÚþäþØþÏþóþøþäþçþïþÿøþúþîþëþîþîþâþæþÿ	ÿÿþûþõþóþôþíþóþÿûþôþöþÿÿóþúþüþëþýþÿûþ÷þùþëþûþöþðþûþçþÿÕþòþòþúþüþÿôþëþêþÿþöþøþùþòþêþüþüþòþìþíþðþüþøþÚþØþçþóþòþôþöþçþáþêþñþêþäþëþóþøþëþëþîþáþéþóþðþùþüþòþóþèþÛþöþùþýþòþùþòþåþâþéþßþÙþæþÏþâþÎþçþäþèþßþêþêþêþæþÛþçþáþÞþáþÙþÌþÌþÄþÅþÈþÍþ×þ×þÌþÒþÍþÃþÈþÇþÂþÅþÔþÖþÉþØþßþ×þÎþÊþÛþÎþÊþÕþÔþÃþ½þÇþÀþ×þÎþÔþÝþÐþÃþ·þæþÁþºþÒþÜþÀþàþÂþÝþ·þÀþÂþÇþ¢þÛþ¿þ­þÉþÐþ¾þÂþ¢þÔþÒþÉþÊþ´þ þ¾þ»þÆþÁþÌþ¼þÅþÛþÀþÆþÄþÅþËþÀþ¯þ·þºþÈþÆþ°þ°þ¼þ¹þ®þ¼þÍþÇþ¿þÄþÎþÃþ·þÇþÌþ¼þ¶þªþ®þ¿þ¹þÏþÔþÄþ¸þÇþÎþÊþ¿þ½þÃþ¼þÉþÊþÅþ¸þ¾þÇþÉþÃþõþËþ²þÀþÀþ®þºþÄþ¾þ°þ¼þÇþÄþÉþÖþÄþ»þ²þ«þ§þ½þ¾þ¿þÃþ¶þÊþÈþ·þºþ»þ»þ¬þÆþÑþ»þ¹þ³þÄþÊþ²þ²þ´þ¼þ¾þ·þ¸þ¿þ½þµþ´þ³þµþ½þÃþÇþÑþËþÂþÂþ¾þÈþ¹þ«þ¶þ¾þ¼þ»þ£þ£þ®þ¸þ´þ­þ«þ¼þºþÆþ±þÃþ»þ¦þ¢þ²þ¼þ¸þ³þ³þ¹þ½þ¾þÎþµþ§þ®þ¬þÀþ·þ¸þ·þ±þ³þ²þ¬þ®þ®þÀþ¤þ¢þÃþ©þÇþ»þ±þÊþÀþ®þ®þ½þ¹þÅþÎþÈþÃþÃþÃþ¿þ§þ­þ¹þ²þ±þ§þªþ´þªþ³þ°þ²þºþ¦þþ­þ¶þ´þ±þ±þ¶þ¹þ¹þ¯þ­þ§þ¤þ¬þ°þ³þ¥þ©þªþªþ¤þ¯þ¾þ¶þ¢þ¤þ°þ¹þÀþÄþÂþÑþÅþÂþÎþÌþ»þ¨þÀþ¯þ¡þÃþ£þ¡þ¾þ½þ´þºþ³þ´þ³þ´þ§þÁþ¨þ´þ§þÁþ§þºþ«þ§þ¿þ½þ¹þ¶þ±þ¬þ¾þ­þþþ®þÀþ¸þªþºþÊþ°þ­þµþ§þ¦þµþ®þ©þþ þ®þªþ±þÂþ¼þ»þ·þ®þ®þ´þ»þ¬þþ£þ°þ¯þ«þ±þ±þ¿þºþ¡þþþ¨þÆþªþ¬þ±þ´þ·þ§þ¨þ³þ¦þ±þªþªþ·þ¶þþ¾þ¯þ´þ³þ£þ þ®þþþþþ³þ©þ­þ¸þ þ¶þ¨þ³þ±þ§þ±þÃþ½þ¾þÀþ§þþ¼þ¦þþ¦þ©þ¹þ§þþ´þ¥þ¯þþ¯þ­þþþ¦þ³þ¸þ¦þþþþ¶þÅþ¹þ¥þþ©þþþþ¡þ®þµþ¬þ¢þ¨þ þþ¨þ£þ¨þþþ£þþþ±þ±þ¤þþ£þþ¨þ±þþþ¥þ¤þþþþþþþþþþþ þ£þ¦þ¤þÅþþ¢þþþþþ¡þþþþ¤þþÁþÀþþþþþþþ°þþ¡þþ³þþþ­þ¦þ þþþþþþþþþþþþ¡þþ¢þþþþþþþþþ©þþþþþþþþþþ¦þþþþþþþþþþþ£þþþþþ³þþþwþþþþþþ{þþgþcþþþþþþþ¯þþ¢þþþþþ~þþþþþwþyþþþþþþnþzþþ þþþ­þ©þþþþþþþþþþþþþþþþþþ~þþþþþvþþþþþtþxþþþþ|þ¨þþþ}þþþþþþþþþ£þþþrþþþþþþþþþþþþþþsþxþþþþþþþþþþþþþþþ~þþþþrþþþþ}þþxþþþþþ¨þþþþþþ¢þ£þþ þþþ­þ¤þþþþþþþþþqþ{þþþþþþþþþþþþþþþþþþþþþ£þzþ}þþþþþþþþþ|þþþþþþ¥þþþþþ þþþþþ¦þ¢þþþþþþ|þþþþþþþ}þþþþþvþþþþþ|þþþþuþqþþ¡þ~þoþþþþþþþþsþþþþ}þnþþþþþþþþyþþþ}þþþþþþþþþþlþþþþyþþþtþþþþþþzþxþ{þþþþ|þþ|þþyþþ~þeþxþþþzþ}þvþnþsþ}þþþþzþjþbþþþþþþþ{þþyþcþgþþþþdþvþvþþiþkþþqþtþtþ{þ|þpþþyþuþrþ`þhþþþuþ|þ{þþþzþxþnþnþuþþxþþ}þnþ_þgþrþgþkþcþfþlþfþeþfþmþzþoþbþpþfþwþþgþdþoþsþhþeþuþOþfþRþ`þwþzþrþbþtþtþqþeþkþoþnþhþfþzþþpþgþqþoþcþcþcþPþpþiþXþsþuþVþmþ_þrþrþTþ]þ`þKþJþ]þMþ^þjþWþRþdþnþpþpþKþZþfþaþyþvþQþaþtþTþRþ[þeþUþWþPþYþ_þaþmþPþ@þRþWþUþcþhþ[þUþOþQþ\þ^þTþTþ]þNþUþdþ_þ`þ_þVþXþaþnþmþlþlþkþcþbþfþeþoþoþeþsþzþiþbþ_þIþoþvþ`þjþrþ\þþwþþþmþ^þ]þjþiþhþdþZþpþ|þ~þ\þ]þVþdþdþiþ`þqþeþaþOþ^þdþZþYþSþIþWþdþ\þ[þbþhþeþSþ`þnþ_þ]þQþ[þ`þLþWþ^þcþYþpþvþfþkþbþ_þeþ]þlþhþ_þiþdþXþ`þLþHþ^þQþiþtþ^þNþFþbþfþXþMþBþMþfþ]þSþfþ7þ:þZþcþ^þlþKþ_þUþFþ1þ;þBþCþGþNþNþKþSþSþKþBþ*þJþ=þKþPþOþ8þFþLþVþSþLþRþUþ[þXþGþHþTþBþþþNþOþWþ4þ1þþ;þ2þ?þ8þ8þHþCþ>þJþIþ?þAþ1þ:þSþ?þ;þ9þLþGþ4þ-þ"þBþTþ9þ*þ-þ-þ.þ4þ\þaþ6þ@þiþKþMþKþLþðýçýþ,þ;þ3þBþSþAþ;þXþJþ:þ>þ8þLþAþ4þEþDþ<þ@þ;þBþNþMþVþZþ]þKþMþRþdþ[þdþoþ]þcþsþnþqþþþþþþ´þ»þ¯þ¹þÑþàþØþÌþÀþþrþpþþ¶þøþÿÿÿÿ4ÿ'ÿ,ÿ-ÿ&ÿÿëþïþÿÿ2ÿ=ÿ7ÿ0ÿ4ÿ6ÿIÿ<ÿ"ÿ)ÿGÿ9ÿ/ÿ
ÿÿÿ/ÿ0ÿ$ÿ*ÿFÿ:ÿ#ÿFÿ.ÿAÿ?ÿ-ÿ1ÿ8ÿLÿIÿ?ÿ>ÿ<ÿ5ÿ(ÿ9ÿ3ÿ/ÿ7ÿPÿ3ÿ$ÿ6ÿ7ÿ3ÿ*ÿÿ&ÿCÿJÿÿ#ÿEÿ7ÿ+ÿBÿAÿ:ÿCÿ9ÿ/ÿÿìþÎþµþ§þ þþþþþxþyþþ«þ³þµþ¥þþþ«þÀþÑþÊþ£þ¤þþ|þpþfþþ²þþ¢þ­þ¡þ³þþþþþ¬þ²þþmþmþrþtþþþkþ{þþþ¡þ¹þ®þ«þÃþÏþ·þ þÃþ»þ¾þ¼þåþÝþîþÿÿÜþÍþóþÿ$ÿ0ÿMÿeÿqÿmÿvÿ~ÿwÿpÿtÿvÿkÿgÿoÿlÿ~ÿzÿnÿhÿsÿuÿWÿHÿ]ÿdÿ[ÿOÿCÿ^ÿhÿyÿiÿtÿzÿmÿpÿÿwÿuÿÿWÿvÿÿ|ÿÿÿÿÿÿÿÿÿqÿÿvÿ}ÿ~ÿ}ÿÿ}ÿqÿyÿÿ|ÿÿÿÿÿÿÿÿÿÿ|ÿ{ÿÿÿÿuÿvÿ{ÿ|ÿ{ÿuÿ{ÿÿÿÿÿÿÿÿ{ÿÿÿÿÿÿÿÿ}ÿÿÿÿwÿ{ÿÿÿ~ÿ}ÿ}ÿsÿsÿÿÿzÿrÿwÿÿÿÿ{ÿÿ~ÿÿÿÿÿÿÿÿÿÿÿÿ~ÿ}ÿÿÿxÿ|ÿ}ÿ{ÿ}ÿvÿyÿÿÿÿÿyÿrÿsÿtÿuÿÿxÿzÿÿÿmÿjÿyÿzÿtÿÿsÿwÿÿÿyÿkÿiÿnÿoÿ{ÿÿ\ÿiÿ~ÿpÿoÿvÿ{ÿÿÿÿÿ~ÿyÿÿuÿvÿÿ~ÿ{ÿÿÿfÿgÿjÿjÿsÿ~ÿÿÿÿwÿoÿwÿxÿyÿWÿXÿSÿLÿHÿ:ÿÿ.ÿMÿXÿZÿ]ÿ\ÿ[ÿRÿWÿvÿ_ÿbÿlÿbÿUÿ[ÿkÿqÿ`ÿkÿ`ÿTÿWÿ^ÿaÿdÿlÿpÿhÿ]ÿfÿ_ÿ`ÿbÿfÿrÿlÿjÿoÿdÿSÿMÿ_ÿlÿ`ÿQÿQÿLÿbÿWÿXÿhÿnÿfÿ`ÿaÿgÿkÿdÿZÿeÿQÿ`ÿdÿ\ÿXÿ\ÿ\ÿZÿkÿiÿ!ÿDÿiÿlÿjÿqÿlÿ\ÿ^ÿlÿ~ÿdÿoÿSÿ\ÿ`ÿ[ÿaÿ`ÿLÿbÿnÿ[ÿgÿYÿYÿYÿ_ÿhÿgÿaÿZÿVÿIÿXÿbÿXÿQÿHÿRÿRÿ:ÿ?ÿÿþÃûý¼þ	ÿ
ÿ-ÿTÿTÿIÿWÿdÿeÿaÿYÿ\ÿTÿVÿ^ÿ`ÿ\ÿXÿUÿ`ÿFÿXÿ\ÿWÿNÿVÿdÿeÿYÿPÿWÿKÿNÿ]ÿTÿWÿbÿiÿ]ÿZÿaÿZÿRÿ`ÿTÿyÿ_ÿZÿ\ÿTÿOÿdÿlÿbÿiÿdÿqÿXÿfÿLÿQÿhÿSÿOÿTÿHÿBÿKÿHÿ]ÿ^ÿTÿdÿWÿ]ÿaÿeÿaÿOÿAÿKÿXÿTÿNÿOÿOÿYÿdÿ^ÿYÿIÿBÿMÿPÿPÿaÿ`ÿRÿKÿFÿGÿ6ÿXÿOÿAÿBÿ4ÿ1ÿ%ÿ"ÿÿøþÛþ½þÌþÓþÖþÊþ¼þ¶þ¤þþþþþyþaþoþhþSþTþIþFþUþIþ0þOþFþþ1þ#þ)þ.þ%þ%þ&þþþþþþþõý þþ!þþþþþ#þ2þ8þ7þ+þ%þ8þLþIþ2þ6þ`þLþYþ[þ9þ=þXþpþþvþþ¢þ¢þ¬þÏþÉþÕþåþÜþéþðþïþóþùþÿ
ÿÿÿúþÿÿÿÿ
ÿÿÿÿÿÿÿ
ÿ
ÿÿ!ÿÿÿÿþöþÿÿþôþÿÿÿþþÿÿøþÿÿöþÿ
ÿûþðþþþÿÿÿÿÿÿ
ÿÿÿ)ÿÿÿ
ÿðþÿÿÿþþüþÿÿÿþþþþÿþùþÿÿÿ
ÿüþ	ÿ	ÿÿÿÿÿÿÿÿÿ
ÿÿÿÿÿÿÿÿÿÿ ÿ'ÿ#ÿÿÿÿÿÿÿÿÿ
ÿÿ!ÿÿûþÿ$ÿÿÿÿ%ÿþþåþÿÿÿÿÿÿÿÿÿêþÿÿÿÿÿÿÿÿÿÿÿÿÿ	ÿÿ
ÿÿ$ÿÿ	ÿ ÿÿÿ
ÿÿÿ ÿ#ÿÿÿÿÿÿÿÿÿÿÿÿïþÿ
ÿÿ
ÿÿÿÿÿÿÿÿÿýþÿ	ÿÿÿÿÿÿçþóþÿùþÿÿÿÿÿÿýþþþÿüþÿÿþÿÿþûþÿÿÿ×þÿÿùþÿÿÿÿÿþþÿÿûþÿ
ÿÿÿÿöþÿÿÿÿÿþÿõþÿÿñþÿÿþÿÿþÿ
ÿÿÿÿÿÿÿÿþýþÿÿúþÿÿøþÿþþÿÿÿÿÿûþøþïþûþÿ
ÿÿþþëþñþ	ÿÿþþûþÿÿüþéþýþúþðþÿöþïþöþúþÿùþéþóþÿÿüþÿÿþþÿùþÿÿÿüþÿ
ÿöþÿþÿÿÿòþêþÿþþþíþõþõþÿôþóþÿ
ÿÿúþýþÿðþñþÿûþÿêþÿñþûþåþðþÿãþÙþýþëþëþÞþÜþúþÿýþñþíþíþëþøþ	ÿ
ÿÿõþþþñþôþíþæþïþÿíþñþ
ÿñþíþÿüþÿ÷þáþûþàþèþðþÜþãþìþéþâþÛþàþëþõþåþõþúþõþìþÜþãþßþãþáþöþìþëþÛþÞþáþøþÿòþñþóþóþäþðþõþßþÜþÜþÜþéþôþöþæþôþïþíþìþëþîþÝþòþðþóþóþßþÿàþØþÿþíþèþôþóþòþòþôþåþéþ÷þúþøþöþíþâþòþ	ÿ÷þãþÜþáþéþóþûþÿöþöþèþéþôþùþêþÐþÏþðþöþúþÿçþÙþäþäþçþñþóþíþõþ	ÿÿþäþìþøþíþôþÿûþßþÛþïþéþìþöþþþðþìþïþõþÿöþùþèþÿþòþéþúþíþ	ÿûþÿÿÿôþõþôþëþùþûþùþþþõþ÷þþþÿþùþûþÿîþïþøþõþõþýþøþãþùþúþüþûþùþìþùþûþîþæþôþÿÿõþïþýþòþñþïþüþôþÿÿòþ÷þíþëþÿþÿüþùþòþòþùþùþòþùþÿóþôþÿÿüþíþðþïþèþðþûþþþ
ÿ
ÿüþþþÿÿðþÿíþÚýÁþìþ	ÿÿÚþüþûþÿÿÿÿçþþþêþëþÿþÿÿþþÿþùþñþüþþþÿÿðþÜþòþþþòþÿÿøþìþûþÿôþùþ÷þõþ
ÿÿéþýþÿúþúþÿþ÷þøþöþïþçþÿûþýþòþïþïþðþöþõþûþöþéþîþüþ÷þýþõþûþîþçþâþçþ÷þ÷þðþöþòþíþóþêþäþåþäþòþöþíþôþîþÜþåþóþìþôþõþèþìþöþçþîþóþñþíþõþûþäþÞþêþêþéþéþéþÚþØþéþáþìþãþïþßþëþâþòþäþÒþÛþäþâþØþÑþËþÎþâþØþÖþÏþÒþÚþÌþ½þÇþÑþØþ×þÔþÙþÚþÑþÒþÚþ×þÝþÞþßþØþÙþÖþÚþÜþçþÛþÎþÑþÆþÕþäþáþìþéþÃþÁþÕþÕþÚþÜþÍþåþÄþÉþ¨þñþÑþÊþµþÂþ×þÂþÄþÌþÖþæþ×þÎþ»þ²þ¼þ¶þÄþÍþÏþÒþÍþÊþ¼þÈþÚþÄþÉþÆþÈþÒþÇþ¾þÃþ¿þÆþÐþÉþÈþÈþÓþÂþµþÃþ²þÎþÌþ¸þÒþÈþÆþÏþÅþ¿þ­þ¨þ°þÆþÔþÉþÚþØþËþÅþ·þÂþ²þÉþÍþ¢þÒþ·þÐþÌþÆþéþÒþÃþÌþ­þÇþÆþÅþ»þÀþ¨þ¼þÉþ»þÍþÅþ°þ»þ§þÁþ¿þÐþÊþÈþ½þÊþÃþÀþÈþÈþÆþÀþÑþÇþ·þÄþÄþÉþÍþÍþÅþÄþµþ«þºþ¶þ½þ¾þ´þ¼þÉþÇþ½þÀþ¿þÅþÄþ¼þ®þ¬þºþ½þÆþ¾þ¾þÎþÓþ®þ¦þ½þ¾þºþ±þ¯þ¾þÊþ¿þ»þÍþÄþ¶þÇþ½þÄþÃþ¸þþ¾þÇþÉþÃþËþ«þ³þºþ»þ¶þ¹þÅþºþ¸þ·þ¿þ°þÇþÇþµþÀþÐþ°þÇþÃþÈþÄþ½þÁþ³þ·þ´þÂþ×þÀþ¹þµþ¿þ¿þ¯þ´þÇþÁþ¾þ¼þ¹þÁþµþ½þÇþÃþ¿þºþºþÂþ¸þ¸þÄþÀþÂþ½þ²þ®þ·þºþ¯þ´þ·þ¼þºþ´þ¼þÃþ»þÃþºþ½þ²þ¸þ¹þºþÃþ¾þ¿þÄþËþÈþÈþÃþ­þ®þÍþÁþ´þÇþ¼þ·þÏþ×þ´þ±þ±þ¸þÄþ¸þ´þ²þÂþ­þ´þ»þ¤þÈþÂþ°þÉþÀþ¶þµþ¸þ«þ´þ»þ«þ³þÆþÆþµþ¸þ´þÌþÐþÈþÆþ½þ³þ¸þ¿þ´þ®þ­þ¶þ¹þÁþÇþÍþÌþ¶þºþÅþÅþÀþ²þ±þ¹þ´þ°þ¹þ²þ°þÃþ¿þ»þ²þ§þ¶þÀþ·þÈþ·þ¶þÄþÄþËþÂþ­þµþ°þ«þ»þ½þ¿þ´þ´þ¸þµþ§þ¨þ­þ°þµþ¹þþªþ¹þ¾þ»þ«þ½þÁþµþ°þ©þ¿þºþ¸þÛþÅþ°þ©þÃþ¼þ´þÈþ³þ´þ£þ²þ¼þ·þÃþ´þ·þ®þ¦þþ©þ¸þ«þ°þ³þ³þ®þÁþÇþ¶þ¸þ²þµþ«þþ£þ¶þ¶þ¸þºþ´þªþªþµþÂþ¼þ´þ¶þ­þ¬þ³þ¯þ°þÁþ¯þþ¡þ¬þÂþ±þ¦þ­þ¸þ§þ­þ¯þ®þþþ¦þ§þ¬þ¶þ¦þ±þþ©þ¿þ±þ«þþþ¾þþ«þþ©þþÃþ§þ¢þ®þ¸þÇþÀþ¤þþ£þ²þ­þ¬þþþ¥þþþ¬þ­þ¥þ°þ­þ§þþþþþþþþþþ£þ°þþþþ¥þ¦þ¬þ«þ§þ¢þ£þþþþþ«þ§þþ¡þ·þ¥þþþ¬þ©þ®þþþþþþ¹þþtþþªþþ¢þ£þ~þþþþ¢þ¯þ¯þ{þþþþþ þþ°þþþþþþþþþ¦þþþþºþþ§þ¦þþþþþþþþþþþþþþ¢þ¢þ¢þþþþþþþþ¢þþ¡þþþþþ¡þþþþþþ£þþþþþþ©þþ±þþþþþþþªþþ þþ¤þ«þþ¢þþþ§þ¥þþþ þ þþ£þþþþþþþþþþ¢þþþþþþþþþþþþþþþ}þþþµþ©þþ þþ þþ©þªþ§þþþþ©þþþ¤þ§þþþ±þ®þªþ«þ¹þ®þþþþþþþ§þ¤þ§þþþ¦þþþ¢þ¨þ¡þþþþ¦þ¡þþþþ§þ§þþþwþþþ¼þþþªþþþþ¡þ þþ¤þþþþ~þþ°þþvþþþþþþþþþþþþþ¡þþþþþþþþþþþþ¢þþþþþþþþþþþþþþþþþþþþ¡þþþþþþþþþþ¢þ¦þþþþþþ­þ¦þþþþþþþ}þþþ þþþþþþþþþþþþþþþþþ¡þþþþ{þ}þþþþþþþþþ~þþþþþþþ~þyþþþ}þþþþþþþþþþþþþþþþ¨þ þþþþþþþþyþþþþþ~þþþþþ¥þ{þþþsþþwþþþþþþyþsþþ}þvþsþtþ{þzþ|þ}þvþuþ~þþþ}þþþþzþ|þzþþjþtþþ|þiþzþþþqþuþþxþvþrþwþþþþ{þuþwþþþtþwþþdþXþþþþ{þþþþkþþtþxþþ}þnþ{þxþþyþtþsþkþqþþ}þ{þþ~þwþvþfþþþtþyþþ_þþnþþþmþhþfþþþ|þmþeþjþhþoþuþoþmþ^þ]þqþ{þmþnþþ|þmþmþpþqþþþuþsþtþþþrþsþþþþ~þuþ{þyþ|þsþþuþþ{þþþ}þþcþzþkþþþvþþþkþvþmþhþþyþoþþþþþpþdþhþþ­þYþþþ{þoþþ{þjþjþmþlþiþfþkþxþvþnþ}þ{þþþtþ_þdþþuþfþ^þkþ{þwþþþþþþvþtþjþþþþþvþsþþtþ}þþþtþ~þ{þþ}þ|þyþtþbþgþþwþeþ[þmþtþLþpþþ_þXþbþYþKþKþkþnþ^þ\þZþWþeþmþcþiþ]þUþDþ^þaþiþ\þ_þQþlþqþþþoþfþwþþzþoþ^þhþlþ=þLþkþpþoþ\þbþVþ^þ_þeþdþTþiþqþ`þlþlþ`þeþ`þfþ{þcþ]þrþhþdþBþaþþyþzþgþYþnþoþjþmþpþyþ\þNþmþ\þþjþJþ þ	þ(þYþjþkþwþ|þlþhþ}þtþcþfþgþþmþeþaþQþHþiþjþdþxþxþxþyþrþjþhþhþ~þkþþþyþþþþþ þ²þ³þ©þ¤þÆþØþÅþÅþ²þ¿þ¨þ{þXþTþNþzþÊþøþÿÿÿÿÿ)ÿÿ,ÿúþ+ÿÿêþÿ"ÿ-ÿ(ÿ*ÿ8ÿ/ÿ/ÿ5ÿ<ÿ&ÿ;ÿ5ÿJÿLÿ?ÿÿ	ÿÿÿ-ÿ,ÿ-ÿAÿ6ÿ(ÿ:ÿ(ÿ"ÿ>ÿ.ÿ2ÿ6ÿ9ÿ6ÿ3ÿ6ÿ;ÿ;ÿ*ÿ:ÿÿ8ÿ:ÿJÿ7ÿ1ÿ(ÿ,ÿ*ÿ/ÿ5ÿ2ÿ:ÿ)ÿ3ÿTÿBÿÿ9ÿBÿ@ÿJÿPÿ?ÿ)ÿÿüþåþÇþ»þþþ¡þþþ}þ}þþþ¢þ¬þ£þþþ þµþ¹þ¬þþþþþþ~þþ¡þþþþ}þ þzþqþþþ¾þµþþþþþnþþþ[þþ¯þþ§þ²þ­þþ¤þ¾þ¨þªþÉþÄþ½þµþØþÛþìþÿÿÏþÏþÿ7ÿ5ÿGÿLÿ_ÿqÿoÿuÿxÿwÿvÿuÿxÿ}ÿzÿdÿiÿ}ÿuÿqÿ^ÿiÿlÿPÿBÿVÿbÿXÿVÿGÿWÿrÿoÿ^ÿ_ÿnÿrÿxÿÿÿxÿoÿmÿ|ÿÿÿÿÿ~ÿuÿrÿ|ÿÿÿxÿ}ÿ{ÿ}ÿzÿÿÿ|ÿzÿzÿ~ÿÿÿÿÿÿÿÿÿxÿ{ÿ}ÿÿÿÿqÿiÿ|ÿÿÿÿÿÿÿÿÿqÿÿÿÿÿÿÿyÿ|ÿÿÿ}ÿoÿÿ~ÿÿÿÿÿÿvÿyÿ{ÿ{ÿÿÿ|ÿ{ÿxÿuÿ|ÿÿÿ{ÿÿÿÿÿwÿÿ}ÿ{ÿÿÿÿ~ÿnÿpÿÿÿÿÿÿÿzÿ|ÿtÿ|ÿÿrÿÿÿÿyÿvÿnÿgÿ|ÿwÿÿÿÿuÿvÿxÿuÿ{ÿwÿlÿÿÿwÿkÿiÿiÿkÿtÿxÿvÿnÿsÿnÿvÿtÿtÿÿÿÿ|ÿ|ÿ|ÿxÿÿÿqÿvÿwÿrÿkÿÿÿnÿeÿRÿ[ÿsÿ|ÿÿÿlÿxÿuÿzÿyÿbÿjÿ`ÿ\ÿ`ÿIÿÿ0ÿSÿ^ÿeÿkÿZÿdÿbÿuÿYÿXÿLÿQÿaÿcÿaÿYÿkÿSÿiÿeÿfÿcÿdÿcÿTÿ\ÿwÿ[ÿ`ÿkÿkÿeÿ`ÿ^ÿ_ÿfÿcÿhÿaÿOÿFÿSÿYÿ_ÿaÿPÿKÿMÿXÿXÿ\ÿbÿZÿUÿRÿVÿpÿvÿwÿZÿaÿdÿ^ÿOÿMÿcÿsÿgÿRÿRÿLÿ_ÿsÿnÿgÿgÿgÿeÿeÿlÿnÿbÿuÿ]ÿaÿ`ÿ`ÿeÿ`ÿVÿaÿpÿ_ÿSÿVÿYÿkÿgÿ\ÿ_ÿ[ÿRÿ_ÿgÿaÿhÿPÿ<ÿAÿWÿaÿ^ÿXÿ³þ¨ûúJþ*ÿ:ÿ
ÿ%ÿWÿ^ÿWÿYÿWÿiÿbÿ\ÿ`ÿWÿOÿRÿ_ÿaÿWÿ[ÿmÿaÿVÿcÿUÿUÿ^ÿ`ÿVÿLÿHÿDÿKÿSÿfÿ\ÿHÿUÿ\ÿ_ÿgÿhÿcÿkÿjÿPÿXÿSÿcÿbÿfÿ[ÿ`ÿgÿcÿaÿXÿeÿ\ÿXÿSÿhÿeÿYÿbÿdÿbÿ\ÿ?ÿ:ÿWÿaÿNÿaÿFÿQÿXÿ\ÿWÿOÿJÿKÿ\ÿPÿYÿHÿNÿOÿPÿ[ÿXÿHÿKÿWÿWÿ]ÿRÿCÿDÿUÿ8ÿPÿJÿIÿ<ÿ:ÿ@ÿ5ÿ!ÿÿ
ÿßþÕþÿãþäþÖþ·þ¼þÄþ½þ´þ£þþþtþjþUþeþhþfþdþbþQþMþJþ7þGþEþþ$þ*þþ4þ8þ/þ,þþþþþ$þþøý,þ-þ&þüýþ4þ-þþ,þCþAþ3þ<þ\þXþQþUþ,þTþYþcþqþlþrþþ}þzþþþ¦þ°þ©þÏþÉþâþìþÎþáþêþæþüþÿ
ÿÿÿÿÿÿÿÿÿÿÿÿÿÿÿÿÿÿÿ%ÿÿÿÿôþÿÿþ÷þÿÿÿÿÿÿÿÿÿÿÿÿðþòþÿÿÿùþçþîþÿÿÿÿÿÿÿöþÿÿþþÿÿÿÿ
ÿÿýþÿÿÿ"ÿÿ	ÿ
ÿúþÿ
ÿÿÿÿýþÿþÿ
ÿ	ÿÿÿÿÿÿÿÿ"ÿÿÿ!ÿ0ÿ&ÿ
ÿÿÿ#ÿ)ÿ&ÿ"ÿ%ÿ$ÿ#ÿ#ÿ#ÿÿ0ÿÿÿ!ÿÿ	ÿÿüþÿÿÿÿÿÿÿÿïþÞþûþÿ"ÿÿÿÿÿÿÿ
ÿÿÿÿÿ
ÿÿÿÿ"ÿÿÿ%ÿÿÿÿÿ
ÿÿÿÿÿÿÿÿÿÿ%ÿÿÿÿÿ
ÿýþÿÿÿÿÿÿÿÿÿÿÿþÿ+ÿ!ÿÿÿÿ(ÿ
ÿÿëþñþÿÿÿÿÿÿÿÿ
ÿÿóþÿÿ	ÿÿÿþþÿÿ
ÿÿÿÿÿÿÿÿÿÿÿÿÿùþùþ
ÿùþýþÿÿ
ÿÿûþÿúþ
ÿÿÿÿÿÿÿÿ
ÿ
ÿÿÿ	ÿÿøþöþüþÿÿþÿûþÿÿÿõþÿÿÿÿÿþþÿüþöþõþñþüþÿÿÿÿÿÿïþ	ÿúþôþÿÿþþÿ	ÿÿÿÿ	ÿÿñþÿÿÿÿÿþüþÿÿÿÿÿþþúþÿýþÿÿÿÿþøþöþðþÿÿÿÿòþÿþþõþÿÿÿÿþÿúþöþýþÿÿÿþòþôþñþúþüþÿþòþÿÿþýþ÷þòþìþìþôþõþþþÿÿúþòþúþÿýþÿÿÿúþûþòþíþýþðþÿþþøþïþ!ÿÙþðþíþðþûþøþñþæþñþõþòþòþïþíþëþíþñþéþîþÿÿäþöþéþãþßþäþ÷þÿüþ
ÿàþåþíþ÷þöþâþõþøþúþéþåþùþóþãþÝþâþíþóþúþõþõþçþîþãþîþúþêþïþñþæþïþìþÿþðþçþåþÚþôþÿýþéþúþõþÿ÷þñþõþ÷þëþÜþáþïþüþÿþùþñþßþøþôþðþöþÿÿÿ÷þëþÞþòþîþúþëþøþëþÿúþúþÙþèþöþ
ÿÿïþðþøþôþîþæþàþòþÿÿ	ÿüþüþûþýþþþøþùþöþýþóþíþÿÿ÷þüþÿòþìþÿïþÿìþóþÿùþÿïþòþùþûþòþîþÿþýþùþÿ
ÿüþÿÿÿÿþýþýþþþïþõþÜþòþúþøþÿ÷þçþÿÿþîþþþÿÿõþìþêþÿòþðþúþÿôþýþ÷þüþÿÿûþÿÿþöþÿ	ÿðþãþëþîþùþýþõþüþÿüþüþíþóþñþëþþþÿöþÿÿþÿñþÿÿùþÿåþpý þ	ÿæþïþýþýþúþßþøþÿþüþøþëþôþúþÿþþïþôþÿÿÿÿþüþþþÿÿñþñþñþöþÿÿëþðþíþëþñþúþïþúþýþýþôþüþÿçþýþúþéþÿïþôþüþÿóþÿ÷þøþßþîþæþíþ÷þûþäþîþôþñþÿþÿ÷þòþþþðþïþûþÿùþïþòþñþïþïþëþîþòþúþÿòþøþíþÝþêþÿþõþúþàþéþÞþùþ÷þøþîþæþïþëþêþíþèþõþÿÝþïþõþìþåþùþðþÿþåþãþÝþèþîþìþîþçþàþÞþßþäþÞþâþìþêþåþâþÜþÍþËþÆþÐþÎþÈþØþÖþØþÛþËþÈþÕþÝþßþãþÞþýþìþÕþÒþÇþÉþÃþÒþÕþÔþÓþÄþÏþéþÕþÊþ¾þÎþÜþÙþÊþÏþíþðþÉþÚþ¼þÄþÔþÄþËþÇþÅþÏþÌþºþÏþ¼þßþÒþÓþÉþ½þÕþÉþÀþ¶þÊþÑþáþÑþÊþÆþÏþÓþÌþÈþÚþÙþÛþæþÔþÉþÁþÁþÒþÔþÐþÕþÒþÅþÇþÎþÄþÖþÙþ³þËþèþÌþÇþÊþÁþÂþÛþÛþÑþÈþ½þ³þÎþÖþÂþ¿þ±þÊþ×þÉþ¹þÚþÌþÆþØþàþ´þÀþÅþÌþÌþËþÎþÅþºþÄþåþ±þÅþ«þÅþÇþÊþÆþµþÒþÜþÉþÉþ¾þÒþ×þÔþÒþÀþ¸þÂþÃþÇþËþÑþÙþãþ×þÈþÇþ½þ´þÄþÎþÃþºþ¸þµþÇþ×þÒþÐþÆþÃþÌþÇþ¹þ¼þÃþÅþÎþÇþÖþËþÙþÁþ¹þÂþÁþÃþ¾þÀþ¾þÆþºþ¾þÉþ¼þ³þ¼þ»þÊþºþ§þµþ¹þÕþ²þ¤þÅþ½þ´þÂþþ¹þºþ»þÔþÙþÉþÌþÃþÒþÏþ×þÛþÃþ¼þÇþÊþÀþ·þÌþ×þÀþÃþ¼þÁþÜþ¼þÂþÇþÎþ¼þ¾þÍþËþËþËþÃþÀþÌþÎþ×þÍþÊþÉþËþÌþËþÂþÀþÒþÎþÀþ¼þ¹þ¼þÅþ¶þ³þ¿þ»þ¿þ¼þÄþÇþÑþØþÎþ½þÁþÇþÀþ´þ«þ³þÂþ´þ¾þÛþÎþÊþ¼þ¹þ½þÕþÌþºþÌþÂþÝþÊþØþÁþ²þÅþ¹þÇþ·þÌþ¯þÌþ¨þ¸þ´þ«þÃþÆþÃþËþ¼þÊþÈþ¶þ¸þ£þÀþÁþºþÏþ¬þ¾þÈþ¼þÍþÎþËþÆþËþÍþÅþÇþÌþÅþ¾þÃþ¿þÁþÇþÍþÍþÅþÃþÃþËþÏþÅþÂþÅþ¶þ³þÂþ¼þ³þ´þÂþËþÂþ¹þµþ´þÃþÔþÂþ¶þÁþÇþÝþÊþ¼þªþ¯þ·þ¼þºþÉþ°þÄþÅþÁþ·þ´þ¿þÆþÌþÁþ·þµþÅþÖþÄþªþÍþËþ¿þ·þ¶þÉþÇþÂþãþ¸þÄþ­þµþ¿þÒþÙþ®þ®þ·þÅþ«þ³þÍþÁþÄþ½þÁþ¶þ¸þ½þ§þÇþ¶þ¥þ©þ¾þÆþ¿þ³þÆþÅþ¾þÂþ¹þÁþ¹þ¸þµþ°þ·þ»þÉþÐþÁþºþÄþÅþÁþÉþÒþÌþÆþ¾þ¸þªþµþºþ¥þ§þ¶þÃþ¹þÄþ»þ½þ©þªþ§þ¿þ¿þ¼þ¹þ´þþ£þ¶þ¶þÅþþ¨þªþ þ¾þÍþÇþ©þØþªþ¨þ³þ þµþ¿þºþþ»þ±þ¦þ½þ­þ¶þþwþþ¦þ±þ¯þªþ³þÃþ´þ®þ¯þÉþ©þþþ­þ¶þÈþÀþ¯þÀþºþ¨þþþ£þþþþþþ¨þ®þ°þ¤þþ¤þþþþþ þþþþ§þþ®þ¸þ«þ£þþþ©þþ þ«þ®þþþþ þþþþ´þ£þþ¸þþ²þþþ«þþµþ¥þ«þ¬þ~þþ¦þþ¤þ°þ«þ¼þÅþþþtþtþþþþþ£þþ¦þªþþþþ­þ¥þþ¡þ¡þ©þþþ¡þ þþþ¡þ«þþ¡þ¦þ©þ©þþþ¦þþ¢þ£þþþ½þ¡þ³þ¥þþ¥þªþ§þþ±þþþþ¯þ°þ¬þ¬þþþ³þ¬þ þ£þ¥þþþ¢þ¦þ°þ¡þþ¡þ þþ¦þªþþþþ«þ£þªþ£þ¢þ«þþ¦þþþþþþ¬þ¢þ«þ©þ§þµþ¯þ²þ¡þ¾þ¡þþ¦þþ¥þ¹þ³þ¥þ­þ£þ³þþ§þþ¯þ´þþ¡þ¢þ¢þþþ£þ£þºþ²þ¤þþþ©þþþ§þ§þþþ¬þ¢þþ¯þþªþÆþþ¥þ¹þþþþ©þþþþ¡þþþ£þþ­þþ°þ²þ­þ°þ£þ¹þ¥þþþ£þþþ¦þ¦þþþ¶þþþ¡þ þþ¢þþþ þþþ§þþ«þþ þ­þþþþþþ¼þ´þþ¡þ­þªþþþ¢þþþ¤þ£þþ¦þþþþ¬þ¤þ¥þ¡þþþþ©þ¤þþþþþ£þ³þþþþþþþþþþ«þ¯þ¦þ©þþþ²þþ¬þ¯þ½þ¥þþþ¡þ¬þ¯þþþþþþ§þþþþþþ¥þþþ¡þ«þ£þþþ¬þªþkþþ¢þ³þ þÄþ°þ¼þ¯þ³þþþ£þþ¢þ þ¬þ£þþþ§þ¯þ þþªþþþþþþþþþ´þþþþþþ«þþþþþ¤þzþþþ~þþþþþþþþþþþþþþsþuþþ þþþþþzþþ|þþþuþ|þþþþþyþþþþªþþþþþþþþ|þþþþþþþþþuþþ¯þþþþþvþþþxþyþþþþþþþþþþyþþþþþþþþxþmþþþþþþþþþþþtþþzþþþþþþþþþþþþ{þxþþþþþþþþþ~þþþ¼þþþþþþþþþ¨þ þþþ§þ¨þþþþþþþþ|þþþþ§þþþþþwþþþþþþþ}þþþ¦þ¡þþþþdþþ«þþþþþþþþ}þþþþþþþþþþþþþþþqþþþþþvþþþþþþþþþþþþþ¡þþ þþþþþþ¤þ¡þþþþþþþþþ}þuþxþvþxþ{þþqþmþþaþuþhþxþþzþ{þþzþtþvþxþxþyþuþrþ|þfþhþPþvþþþþþþ{þqþ~þ~þþuþtþþþþyþþþoþ}þ{þyþ~þþ~þþpþþþþ}þvþzþzþ}þþvþoþeþþ¤þmþxþþþþþþþþþþ}þxþ}þtþnþþþcþsþ}þþþþþQþþ7þoþþþ{þþ}þþþþþþ|þþþþþþyþþþþþþþþþþþþ¡þ¢þþ¡þþþ§þþ¢þºþÎþÇþ­þÏþâþÉþ²þÇþþSþSþ3þ@þdþ£þÞþÿÿÿÿ'ÿ1ÿ,ÿ9ÿ#ÿ!ÿ#ÿ9ÿ
ÿÚþúþ+ÿ8ÿ2ÿ*ÿ&ÿ(ÿ/ÿÿ!ÿ ÿ3ÿLÿRÿHÿ>ÿÿÿÿÿ,ÿ+ÿ-ÿ4ÿ2ÿ6ÿ'ÿ'ÿ%ÿHÿ3ÿ)ÿ0ÿ-ÿ1ÿ@ÿ?ÿ5ÿ>ÿ6ÿLÿ8ÿ8ÿ+ÿAÿBÿ1ÿÿÿ'ÿ1ÿ-ÿ4ÿ=ÿ6ÿ.ÿÿÿ5ÿ2ÿ#ÿ;ÿ:ÿ5ÿ5ÿ<ÿ3ÿÿÿ×þÇþ­þ´þ¯þþþþþ£þ«þ¥þ¢þ©þ¨þþþ­þ¦þ®þ³þþ©þ³þ¢þþ¡þþþ¢þ¡þþ¤þ|þkþþþ¦þþ~þþyþtþþþþqþ¸þÏþ·þ°þ·þµþ®þµþºþ¬þ®þ¸þÊþ¼þ³þßþæþóþÿþþ×þçþ8ÿCÿ&ÿPÿRÿ^ÿsÿsÿoÿpÿqÿuÿxÿtÿ}ÿ~ÿjÿiÿ{ÿhÿmÿ\ÿbÿfÿ\ÿRÿQÿ[ÿdÿyÿEÿqÿuÿlÿ[ÿXÿ`ÿfÿpÿ}ÿxÿzÿ{ÿÿÿrÿwÿxÿyÿ~ÿ{ÿvÿzÿÿÿÿÿÿ~ÿ{ÿÿ~ÿ{ÿÿÿyÿÿÿÿÿ|ÿÿÿÿÿÿÿuÿ}ÿtÿÿwÿÿÿÿÿÿÿrÿ}ÿÿwÿÿÿÿÿwÿrÿ}ÿÿÿÿÿpÿ|ÿÿÿÿÿÿ{ÿxÿÿÿ~ÿÿÿzÿtÿ}ÿyÿuÿÿÿÿxÿÿqÿÿÿÿqÿkÿÿÿwÿmÿÿÿÿÿÿÿÿ}ÿ~ÿxÿÿuÿvÿÿyÿxÿÿÿrÿwÿtÿgÿyÿ{ÿ{ÿuÿwÿÿÿtÿÿlÿjÿ~ÿxÿuÿuÿqÿpÿqÿmÿsÿpÿÿÿtÿyÿyÿtÿ}ÿÿ{ÿxÿÿ|ÿÿÿÿwÿmÿmÿÿ|ÿÿ{ÿÿoÿZÿLÿ]ÿÿÿÿyÿxÿjÿtÿqÿ\ÿ\ÿdÿjÿ\ÿGÿ)ÿ@ÿXÿ^ÿ_ÿcÿhÿiÿDÿ_ÿcÿZÿfÿpÿdÿVÿcÿmÿRÿdÿgÿiÿ^ÿ`ÿfÿaÿYÿeÿqÿZÿiÿ^ÿZÿUÿZÿ_ÿ[ÿ^ÿXÿcÿkÿZÿVÿNÿXÿ^ÿVÿPÿIÿDÿZÿ[ÿiÿmÿaÿeÿcÿVÿ\ÿRÿ`ÿOÿfÿSÿOÿIÿEÿMÿ_ÿeÿVÿTÿdÿXÿlÿiÿ^ÿ]ÿfÿjÿbÿcÿdÿVÿrÿ[ÿWÿ[ÿ_ÿ^ÿ^ÿ]ÿQÿXÿaÿ\ÿ[ÿVÿlÿjÿaÿ`ÿ[ÿ`ÿIÿLÿVÿIÿ5ÿIÿ\ÿUÿNÿYÿQÿ½þüEûþÿ?ÿ8ÿDÿTÿaÿkÿYÿKÿ^ÿcÿVÿeÿ_ÿ]ÿ^ÿ]ÿ]ÿ\ÿ_ÿrÿaÿ]ÿjÿQÿKÿYÿVÿOÿKÿ?ÿ=ÿ[ÿiÿnÿjÿPÿaÿ\ÿWÿYÿ^ÿaÿdÿfÿQÿ[ÿ[ÿcÿgÿ]ÿXÿUÿMÿLÿWÿVÿEÿ\ÿVÿqÿ_ÿ\ÿWÿZÿSÿ[ÿcÿMÿ>ÿBÿWÿRÿ\ÿiÿWÿWÿcÿSÿCÿJÿWÿ[ÿVÿcÿRÿUÿOÿOÿZÿGÿ8ÿNÿ`ÿRÿSÿWÿCÿFÿQÿ=ÿFÿEÿ=ÿ1ÿ8ÿ=ÿ.ÿ$ÿ!ÿÿôþýþÐþÌþØþ»þ¾þÙþÆþ¤þ£þþþþþZþiþfþTþZþRþIþLþLþEþAþEþTþþ'þ.þ
þ3þ(þ(þ+þþþ%þþ)þ&þþ)þ.þþþ(þ)þ1þ.þ:þCþ;þ0þ-þYþZþHþPþSþ\þoþbþ`þ[þiþxþqþsþþþþºþ½þÖþÚþçþäþÔþêþíþðþþþÿÿÿÿÿÿÿÿÿÿ(ÿ#ÿÿÿÿÿÿÿÿ
ÿÿúþÿÿÿÿýþÿÿÿÿÿÿþþ	ÿ
ÿÿÿþ
ÿ
ÿÿþþöþ	ÿÿ
ÿþþÿÿþþÿøþëþÿÿþþÿÿýþ
ÿúþÿÿ
ÿ
ÿþþÿÿÿÿýþÿÿ	ÿÿÿÿ	ÿÿ
ÿÿÿÿÿÿ"ÿÿÿÿÿÿÿÿ ÿÿ!ÿ#ÿÿ!ÿÿÿ&ÿ0ÿ&ÿÿ'ÿÿÿÿÿ3ÿÿÿ!ÿÿöþÿþÿÿÿÿÿ#ÿÿÿÿ
ÿûþ÷þÿÿÿÿÿÿÿÿÿÿ ÿÿÿ ÿÿÿÿ%ÿ ÿ0ÿ ÿÿÿ"ÿÿÿÿÿÿÿÿÿÿÿÿÿ#ÿÿÿ"ÿÿÿÿÿÿÿÿÿÿÿÿÿÿÿÿÿÿýþüþÿóþÿöþÿÿÿëþÿÿÿúþõþÿÿÿÿÿÿÿÿÿÿþ
ÿÿýþÿÿÿÿÿÿÿÿÿÿÿÿÿÿ÷þùþÿÿ
ÿ	ÿúþ
ÿðþÿÿÿÿÿÿÿÿÿÿÿþ	ÿÿÿÿÿÿ
ÿÿÿÿÿÿïþÿÿÿ÷þÿÿùþÿþóþýþÿÿÿÿûþÿÿÿÿÿÿÿýþ	ÿøþÿÿÿÿðþøþÿÿÿúþ
ÿÿÿÿøþÿÿ	ÿÿÿÿÿÿÿóþÿõþþþúþûþ	ÿÿøþÿ	ÿøþûþôþúþþþõþñþùþÿþûþÿÿþþÿüþúþùþùþòþÿýþóþÿòþíþñþõþÿýþøþÿÿùþóþúþÿÿõþñþÿÿ	ÿÿÿðþâþûþáþèþÿÿüþïþóþíþïþÿþþóþóþïþÙþÞþíþïþîþìþîþòþîþñþ÷þþþþþúþ÷þùþóþëþÿýþçþñþïþôþíþÿûþòþëþêþêþøþõþîþóþøþðþðþÿÿøþ÷þñþìþòþñþéþÿÿðþ÷þÿöþðþðþèþîþüþøþäþóþûþùþõþýþ÷þþþûþÿ	ÿÿþöþðþèþöþúþîþøþúþõþñþèþîþÿþÿÿöþùþåþñþëþÿõþõþÿÿþôþÿÿÿüþôþüþùþåþðþúþÿþÿþðþéþëþñþþþÿÿþÿúþðþõþòþÿûþøþûþÿûþõþþþòþïþÿþ÷þÿìþ÷þîþúþîþóþóþüþúþþþÿÿ÷þÿÿýþýþÿþÿþÿÿÿüþíþ÷þôþæþýþøþýþþþÿÿÿþþþÿ÷þÿùþÿýþúþùþïþÿÿýþÿûþïþúþýþðþüþÿúþÿÿÿÿÿñþúþúþíþÿþÿÿÿþ÷þõþÿÿÿÿþþýþ
ÿûþãþìþØþõþ÷þîþõþóþÊþý¿þóþõþÿÿÝþÿÿèþñþ÷þÿöþ	ÿ
ÿ$ÿÿþñþúþÿòþöþûþóþçþïþïþòþÿóþýþÿÿüþÿþñþðþàþöþæþñþÿÿÿøþÿïþÿÿëþÿñþÿþþÿÿþÿÿñþêþ
ÿÿÿüþþþñþ÷þðþèþéþöþ÷þÿÿøþñþûþÿÿýþÿÿ÷þ÷þøþúþÿÿÿþöþ÷þïþåþôþûþñþóþéþèþãþ÷þìþüþíþêþìþçþæþÿÿþ÷þÿìþôþ÷þõþ÷þïþæþöþçþéþîþðþæþèþçþëþâþÝþçþæþàþèþïþçþçþøþøþØþÎþÓþÛþÚþÔþÕþÓþÝþåþËþÂþÜþÚþâþòþáþ÷þðþßþáþãþÞþÙþËþÏþÏþ×þ½þÉþæþóþÚþØþÔþÐþÃþËþÁþðþÞþÿäþ·þâþåþÊþÁþÓþðþâþØþÔþÞþÀþÌþÒþ×þÎþ¬þÈþÎþ½þÌþÕþØþßþÔþÈþÊþÍþÁþ¹þÇþÏþÚþêþÜþÌþÓþÆþÅþÙþ×þÔþÉþÊþÚþÝþåþÑþÌþÇþ¾þ¼þÛþÚþáþâþÞþÔþìþåþÊþØþÑþÀþÁþãþÓþÖþÃþÌþÌþÀþÉþÖþÜþèþØþÞþ¶þÊþ®þÞþëþåþèþÃþ¿þ°þ×þèþÜþÆþØþËþÇþÃþÑþÌþìþæþÏþÈþÔþÏþÈþØþÕþÙþÒþÐþÊþÒþáþÜþÙþÒþÌþÎþÐþÎþÊþ¿þÃþÔþÆþªþµþ×þÝþÕþÎþÎþÙþÎþÄþ×þìþßþ×þÒþØþËþ½þ¶þ´þÄþÅþÃþÕþÝþÔþÌþØþÆþÖþÒþÀþÐþÎþËþÂþ½þ¾þÐþÓþ¾þÅþ¾þÚþÂþèþ¿þÖþÄþ»þÔþàþÙþÒþÕþÐþâþØþÕþÀþÇþÇþÈþÂþºþÐþÖþ½þÔþ¾þºþÛþÇþ×þÓþÑþÈþÌþÝþÌþÎþÌþËþÌþÍþÑþÏþÁþÈþÐþÙþÒþÍþÒþÇþÅþÉþÂþ¿þÅþÇþ¿þ¬þ¸þÊþÄþÂþÃþÇþ¼þÇþÑþËþÙþÐþÎþÅþ»þÄþ¾þÃþÆþÑþÛþ»þËþ¼þÐþÅþØþÈþËþÙþÉþÈþÈþÌþÊþÁþÈþÇþÛþÃþÒþ¶þÖþ´þ¿þ½þ±þÅþÊþÌþÁþÄþÕþËþ¸þÄþ¼þÐþÃþ¼þÒþÂþÏþ»þÍþÇþÍþÑþÅþÔþÒþÅþÇþÑþ¿þ¾þËþÈþÄþÊþÉþÊþÇþÉþÇþËþÝþÛþÌþÈþÈþÂþÂþÄþ±þ¸þØþÖþÆþÄþÂþÃþÎþÅþÀþÆþÇþ¸þÚþÌþËþ»þ²þ¹þÊþÊþÓþÆþÒþÆþÄþ½þºþÂþ¿þÏþ½þÁþÉþÅþÎþ²þ¶þÇþÂþÕþÑþÀþÐþÊþÐþÍþ¹þËþÅþ¼þ¾þÍþÅþ¹þ¶þÏþÓþÁþÀþÃþÊþÌþ·þÌþÛþØþÙþ¸þÁþ¶þÆþ¹þ¼þÀþÂþ²þÃþ½þ»þÇþ½þÆþÃþ±þ«þµþÆþÅþÁþÓþ×þÈþÉþÃþµþÃþÜþÔþ·þºþÅþÎþ¿þ¯þ¨þ¤þ¸þÌþÄþÐþ¸þ½þ¾þ¸þÃþ«þ¸þºþ¼þÎþÀþ©þÄþ¯þÈþØþªþþªþ®þ²þ¼þ®þ¶þÁþ»þ«þªþ³þ¸þ½þ¾þÃþÀþÆþÈþÜþÕþÀþªþ¦þ¨þ¹þþþþ¡þ¨þ§þÄþÀþ£þþ¯þ¾þµþ¿þ°þ®þ¸þ»þ·þºþÅþ¼þÈþÍþ²þ¥þ¢þ¯þ¿þÁþ»þ¡þ¢þ«þ´þ¾þ§þ¦þÂþ³þ½þ³þ©þ¥þÉþ³þ þ«þ¨þ¦þÄþ»þ¼þÄþþ²þ±þ¦þþ³þþþþ¡þÓþ¸þ³þ°þ³þ»þ­þªþ þ þ þþ§þªþ¢þ­þþ¦þ·þ°þ£þþþþþ¡þ³þ¯þ®þ§þþþþ þ¶þ²þþþ«þ¯þ®þ¢þ¨þ­þ£þ¡þ¢þ¬þ¦þ¥þ¬þ¦þ³þ®þ«þ¯þ¥þ¢þ¨þ¯þ²þ°þ»þºþ½þ¯þ«þ®þ´þÄþþ»þ¸þþ¤þ³þÆþ·þµþ®þ¤þ´þ¾þ·þ®þ¤þ¨þ¬þªþµþ¿þ«þþ¦þ¤þþ¬þ±þ¤þ¤þ§þ±þµþ¥þ¯þ¶þ¶þ¶þºþ­þ²þ«þ£þÄþÃþ­þÂþ³þºþ½þþ«þþ¼þµþ¯þ°þ­þ­þ§þÀþ·þ¿þÅþ³þ°þÁþµþÊþÀþ´þþþªþµþ¼þ¿þµþ¶þÄþ¬þ©þ·þ°þ·þºþºþ·þ³þ¯þ¥þ·þÀþ¥þ¨þ·þ«þ¶þ±þ·þ¿þþ¼þÈþ¯þªþ©þþþÅþ·þ»þ­þ±þÉþ³þÂþ¯þ¯þÁþ¶þ±þ¼þºþ´þ·þ´þªþ·þºþ²þ§þ­þ¶þ²þµþ²þ¡þþ«þ´þ¸þ¬þ þ¢þ§þ½þÌþ¦þ«þþªþ«þ»þÇþ¤þ¢þ³þ¶þ´þ±þÃþþ´þ¬þþ¦þ¯þ¯þµþ·þ·þ¦þ±þ´þ«þ¢þ¨þ²þ®þ­þ­þªþ þ£þ²þ®þ´þ¤þ­þþþ¥þþ°þ½þÆþ¡þ¿þ®þþþ©þ¹þ¤þ»þ¨þþ£þþµþÂþ¼þ®þ­þ¶þ¹þ¬þ¡þ þ¤þ¤þ¡þ£þþ¤þ½þ³þ³þ¬þ±þ¦þ¹þ þ©þ½þ¡þÊþ·þ±þ¶þÅþÈþþþþ³þ³þ¤þ¨þ¡þ»þ±þ¥þ«þªþ«þ±þµþ§þþ§þ°þµþ²þ¡þ£þ¶þþþþ¦þþþ¥þ§þ®þþþþ¡þþþ£þþþþþþþþþþþþþþ¡þ£þþþþ¡þþþþþ¦þyþ£þþ¤þþ®þþ¢þþþþ¡þ«þþþ£þ¨þþþ£þ­þþþþþ¢þþþ¢þþ¤þþþþþ¶þþ¦þþþþþ«þ þþþ¦þ±þ¢þþþþþþþ}þþþ¤þþþþþþþþþþþþþþþþþ¤þ¥þþþþþþþþþþþ þþ¢þªþþ¡þµþþ¤þ¤þþþ£þ¦þ¥þþþ¥þþþ þ§þ·þþþþþþþþþþ­þ¸þ½þÄþþþþþ¤þþþþ{þþþ¦þ­þ²þ þªþºþþþþ²þ§þþþþþ©þ¨þªþ®þ¯þ«þþþþþþþþþþþþ¡þ£þþ£þ¬þ þ¢þþ¦þ¬þ¡þþþþ þ¯þ½þªþþþþþþ þ©þþ«þ£þþþ¦þ¢þþþþ£þþþ¨þµþ®þþþtþþþþþ¦þ¦þþþ¡þþþþþwþþþþþþþRþrþþ¡þ®þþ¢þþþþþþþþvþþþþþ¦þªþþþþþþ¡þþþþþþþþþþ{þþþþþþþþþþþþþþþþþ°þÄþ®þ¡þ¥þþþþ®þ¬þþ|þþþ¦þþ}þVþuþþþþþ¥þþ­þ þªþ¢þþyþþþ«þ¦þ®þ¥þ§þªþþþ¡þ©þ©þ»þ¯þµþ©þ¦þ³þ©þ»þ¿þ½þ¹þ¸þ¾þÏþâþçþâþÕþàþæþ´þþQþUþrþiþþÉþòþ
ÿÿÿ	ÿ)ÿÿ ÿ$ÿ&ÿ1ÿ)ÿ3ÿ(ÿÿÖþòþ'ÿ8ÿ,ÿ#ÿ3ÿ?ÿ7ÿÿ(ÿ4ÿ0ÿMÿWÿEÿ9ÿÿÿÿ-ÿ8ÿ/ÿ2ÿ&ÿ-ÿ<ÿ$ÿ)ÿ1ÿEÿ2ÿ!ÿ"ÿ)ÿ(ÿ"ÿ$ÿ0ÿ7ÿJÿZÿ@ÿKÿLÿGÿ*ÿ"ÿÿÿÿÿ7ÿ3ÿ2ÿCÿ7ÿFÿ,ÿ/ÿÿ%ÿ-ÿ5ÿ7ÿ5ÿ4ÿ+ÿÿÿíþÔþÈþÃþ½þþþþþªþ´þ©þ¢þ¨þ¢þwþwþ¢þ¨þ¶þ¾þ¨þ¹þ¬þ´þºþþþþvþþþxþrþ_þiþ{þþþþþþxþbþ|þþþ¿þåþÄþ¢þ¦þ¥þ¢þ¬þ·þÁþÀþ¬þ°þ·þ¼þÙþáþðþÿþôþÔþéþ:ÿ2ÿÿBÿOÿ_ÿoÿtÿmÿoÿxÿ{ÿ|ÿyÿfÿ^ÿgÿcÿjÿiÿdÿJÿBÿSÿYÿRÿXÿXÿZÿuÿlÿ^ÿ}ÿ|ÿhÿaÿuÿ~ÿsÿuÿyÿtÿ|ÿÿÿÿuÿzÿÿÿÿÿrÿÿÿvÿÿÿÿÿÿÿÿÿÿxÿÿÿÿÿÿÿÿÿÿÿÿÿÿzÿÿÿÿÿÿÿÿ~ÿsÿvÿiÿÿqÿÿÿÿÿÿÿÿwÿqÿÿxÿÿÿxÿÿÿÿÿÿÿÿÿxÿzÿsÿYÿNÿeÿyÿ~ÿÿÿxÿÿpÿ{ÿzÿvÿ}ÿÿÿÿÿÿsÿÿÿzÿxÿÿÿÿÿÿpÿeÿ{ÿÿÿ|ÿÿÿ{ÿvÿ}ÿyÿ}ÿwÿrÿoÿzÿÿÿÿÿkÿnÿsÿrÿÿÿsÿpÿwÿrÿmÿlÿÿrÿpÿxÿ{ÿhÿ_ÿtÿtÿ|ÿÿÿÿnÿqÿtÿrÿ|ÿÿÿÿaÿjÿVÿcÿ\ÿPÿpÿÿÿÿuÿfÿoÿgÿZÿ[ÿYÿcÿSÿBÿ$ÿMÿhÿlÿiÿjÿqÿrÿhÿSÿUÿKÿUÿaÿoÿpÿ\ÿhÿcÿVÿTÿKÿgÿmÿgÿbÿ\ÿ[ÿ[ÿ_ÿ_ÿPÿWÿ\ÿ^ÿdÿiÿcÿVÿ^ÿvÿ`ÿ^ÿWÿTÿMÿKÿLÿBÿIÿlÿdÿcÿcÿaÿ^ÿYÿWÿVÿVÿXÿgÿlÿSÿWÿ_ÿjÿoÿiÿ\ÿDÿeÿdÿ\ÿpÿfÿ[ÿYÿWÿXÿcÿiÿaÿcÿgÿPÿUÿPÿOÿSÿQÿOÿPÿWÿ\ÿ[ÿ_ÿSÿQÿ^ÿgÿdÿbÿ`ÿQÿ;ÿUÿNÿ1ÿOÿXÿWÿ]ÿYÿBÿÐþ´ýþçþ-ÿFÿGÿ4ÿBÿbÿqÿsÿbÿSÿbÿZÿRÿOÿ[ÿZÿVÿYÿ^ÿeÿ_ÿXÿmÿhÿLÿMÿWÿSÿTÿTÿDÿ@ÿ_ÿdÿoÿbÿ^ÿqÿXÿSÿQÿPÿUÿVÿaÿYÿgÿdÿuÿeÿiÿ\ÿZÿ[ÿUÿOÿEÿMÿ\ÿdÿfÿdÿmÿhÿWÿTÿNÿDÿEÿMÿgÿOÿXÿZÿdÿnÿTÿYÿ[ÿTÿ[ÿeÿ`ÿKÿeÿgÿ[ÿPÿ[ÿYÿLÿ8ÿIÿXÿHÿSÿYÿ<ÿHÿ[ÿHÿMÿIÿGÿHÿ:ÿ1ÿ(ÿÿÿÿñþöþÿõþÜþÕþËþ«þ£þ£þþþþþnþsþþvþYþWþSþ\þXþIþ:þ-þ-þ@þ0þþ=þþ6þþ3þ2þ
þþ+þþ#þ&þþþý!þ
þþ3þ$þ9þ7þ9þ2þ$þ&þ+þ?þAþ6þ1þXþKþSþyþdþTþ`þeþ\þhþþ þµþ«þþÓþèþØþãþåþêþóþÿþÿÿÿÿ$ÿ#ÿÿ"ÿÿÿ
ÿ
ÿÿÿ	ÿ	ÿÿÿÿÿÿÿ	ÿÿÿÿ
ÿþþÿÿýþÿÿÿÿ
ÿÿÿÿÿ
ÿôþÿóþüþÿþþõþòþÿÿüþÿÿÿÿ
ÿ÷þÿÿÿÿþÿöþÿÿþ÷þÿÿÿÿ
ÿ	ÿþþÿÿÿÿÿÿÿÿÿÿÿ!ÿÿÿÿÿÿ*ÿÿÿÿÿÿÿ$ÿ)ÿÿÿÿÿÿ
ÿ!ÿ%ÿÿ$ÿ4ÿ
ÿÿÿÿÿÿ
ÿÿ
ÿÿÿÿÿÿ"ÿÿÿèþÿÿÿÿÿÿÿÿÿ	ÿÿÿÿ'ÿÿÿÿ%ÿÿ.ÿ.ÿÿÿÿÿÿÿ*ÿÿ%ÿ.ÿ-ÿÿÿÿÿÿÿ#ÿÿÿÿÿÿÿÿÿÿÿ!ÿÿÿÿÿÿÿ$ÿÿÿíþÿÿÿÿÿÿÿÿÿÿÿ4ÿ"ÿÿ$ÿÿÿÿÿ
ÿ	ÿ
ÿÿîþ	ÿÿ"ÿÿÿ'ÿÿÿÿÿÿ	ÿÿÿÿÿýþÿÿ	ÿýþÿÿÿýþÿÿ
ÿÿÿÿÿüþþþÿÿÿÿÿ	ÿÿÿ
ÿÿÿÿ	ÿÿÿùþÿÿþÿÿÿÿþÿÿÿÿÿÿÿýþÿÿ)ÿ!ÿÿ
ÿáþÿÿÿÿ÷þ
ÿÿùþÿÿÿÿúþþþûþóþÿÿÿÿÿÿÿÿ	ÿÿÿþêþÿ
ÿÿÿÿÿ	ÿ
ÿÿÿÿòþìþÿÿ÷þöþþþÿÿ
ÿ	ÿúþûþÿëþöþÿþÿÿòþÿÿøþûþòþÿÿÿÿÿÿÿüþûþÿÿùþöþöþÿþþþúþðþôþÿÿÿÿþÿÿ
ÿÿûþÿúþòþíþ÷þáþÿþÿúþûþÿþùþôþçþÞþîþòþôþñþÿÿÿÿ	ÿëþÿïþ÷þéþÙþíþïþúþõþôþòþåþåþåþôþÿõþ÷þüþüþÿÿþþÿ÷þúþÿùþøþÿÿéþûþõþúþîþçþïþéþõþôþûþïþ÷þÿ÷þÿóþõþôþÿüþòþúþóþìþÿ
ÿÿüþüþÿÿæþøþõþ
ÿñþÿÿçþáþìþÿþÿ	ÿýþÿüþóþúþÿõþêþìþÿÿûþÿÿÿöþúþ
ÿÿÿôþïþøþãþðþûþüþÿþþïþ÷þÿÿüþêþÿâþòþÿþÿÿõþÿúþÿþÿüþÿÿÿ
ÿ	ÿÿþÿÿÿÿ
ÿÿøþÿÿõþøþøþùþéþìþ÷þÿÿÿÿÿÿÿÿÿþÿöþùþ
ÿÿøþ
ÿÿÿøþÿÿþðþþþñþõþùþ	ÿÿÿÿÿ
ÿüþùþþþõþôþ	ÿÿÿ÷þýþÿÿÿÿÿÿõþóþíþÿýþþþÿÿ	ÿèþ´þ`ýÞþ
ÿÿÿÿïþöþüþÿýþÿùþÿÿÿðþìþüþÿÿóþÿþÿöþÿÿ÷þòþõþÿÿÿÿþýþòþøþ
ÿÿÿîþÿ÷þ÷þÿ	ÿóþýþÿ÷þÿþüþÿøþ&ÿÿèþÿþÿñþÿþÿÿÿÿÿþöþøþÿúþôþþþÿÿÿþñþùþÿÿÿ
ÿ
ÿÿÿ÷þøþüþýþÿûþùþúþùþöþñþëþæþèþêþçþðþûþùþ÷þþþýþâþõþÿÿÿôþÿÿêþ
ÿñþýþëþôþñþäþîþðþûþñþáþïþêþêþÜþîþùþèþðþñþßþàþèþíþÞþÖþÚþáþâþâþÞþÙþìþ÷þÖþÒþáþÞþõþôþãþíþðþñþûþÖþÌþÒþâþåþæþÛþâþñþìþÝþæþîþËþÓþÏþÞþÙþÇþÑþßþõþËþãþÛþÓþÛþâþâþèþðþÒþÍþÊþÞþÒþÜþÖþÉþÕþçþçþÏþàþÞþËþÓþÛþéþæþçþáþÐþØþÝþÖþäþîþßþÝþðþÕþÃþÖþÖþÎþÆþÕþ×þÑþÏþÁþÑþÖþÏþÐþÔþÊþáþçþÝþ¹þãþöþÛþÍþÜþêþËþÓþÏþÐþÙþÜþÓþÖþÄþéþºþ¼þÔþÄþÈþÚþÌþÖþÑþêþæþÒþÐþÒþßþÃþÖþÜþÖþÆþÂþÔþãþÞþÄþÐþÙþÈþÍþÅþÎþÞþÞþØþÕþÕþ×þÀþÊþÝþÏþÁþÎþÐþËþÖþÜþÓþÒþÎþÇþÐþÕþÛþÒþÆþÇþÌþ×þÞþãþÎþÍþÖþÞþíþÄþ¡þÉþÎþ¸þÊþÝþÖþÕþßþÉþËþØþÈþÐþÒþÎþÇþÈþÈþ¾þÈþÙþÔþÄþÄþÅþÜþéþÏþâþÕþ³þÌþÕþÜþáþÉþÉþõþçþØþËþÚþ¾þÆþÂþÊþÐþÌþËþÑþÄþºþÕþÑþåþÕþÄþÔþÑþÍþÇþÎþÄþ¼þÈþÍþÖþÝþÕþÊþÉþÕþÑþÙþßþÐþÇþ¾þÉþÕþÎþÆþÃþÍþÚþÙþÓþÐþÓþÕþÅþ¿þÇþÖþæþÕþÐþÜþÄþÎþËþÍþÚþÌþÂþ¶þÄþ»þÐþÔþÜþÁþÅþÖþÑþÇþÄþÚþÒþÖþÄþÉþØþ×þ×þ­þÜþÆþ¾þÈþÃþÀþÁþÏþÍþÒþÎþÛþÕþÍþÓþÒþ½þÉþÎþÒþÔþµþÏþËþÖþßþËþÅþ¾þÄþÖþÐþÈþ¸þËþÔþ¿þÎþÕþÄþ»þÉþÊþÉþÈþÌþÔþÑþÙþÑþÒþÝþËþÄþÐþÔþÃþºþÊþÕþÚþÄþ»þ¼þÁþÒþÄþ¿þÚþÖþ´þ»þÏþÖþÍþÙþÔþ¹þÇþÀþÂþÌþ½þÌþÁþ¿þÎþÎþÑþ¸þÎþØþ¸þÒþÕþÄþÛþÅþÊþÑþËþËþæþÂþÕþÄþÎþÑþÎþÐþËþÄþ¾þÅþÓþËþ¾þÏþÒþÝþËþÄþÊþÉþÒþÇþ¸þÀþÔþÄþ´þÈþÌþºþ¯þÅþÒþÂþ¿þÐþØþÎþÇþÏþÊþ¸þ¹þÁþ¿þÀþÎþÖþÑþÏþÌþÊþÀþ»þÉþÇþÝþÂþ¯þÉþÎþ¯þÅþ»þ¯þºþ²þ«þ´þÁþ»þÉþ±þ¥þ¨þÁþºþ³þÌþ¹þÎþÀþ¨þÒþÍþµþëþÁþÉþ¨þÆþÀþÈþÂþ­þ°þÈþ¦þÂþ´þªþÀþ½þ·þ¥þ¯þ¹þ¼þ·þ´þÃþÇþ¾þ°þ©þ¹þÄþ¶þ¥þ®þºþ·þÁþÐþÌþ¸þ·þÉþ¾þ¨þªþºþ´þ§þ§þÅþØþÙþÈþÃþÃþ þ¨þ°þºþÊþ©þ¾þµþ­þ½þ¾þ«þ¨þ£þþÀþ®þÅþ¼þÌþ·þ­þþ§þ þ¥þ·þµþºþµþþ±þºþ­þ°þ¯þ©þ þþ±þ»þ´þªþ¨þ¾þ¦þþ§þ¯þ²þ·þÆþ¼þ¯þ·þ½þ±þ³þ¬þ¨þ¼þªþþ¨þ þ«þ±þ­þ£þ¯þ«þ þ þ¸þ·þ¸þºþÃþÇþ²þ¹þ­þ þþªþ­þ½þ´þÇþÆþ²þ²þ±þ²þ²þ´þ®þ¸þÇþ§þ­þ½þÇþ¶þ½þÆþ­þ°þÅþ»þ¼þ·þÂþ·þ¹þÁþºþ°þ«þ·þ«þ¡þ±þÀþºþ®þ´þ±þ³þ¸þ¶þ¿þ³þ¹þÅþ³þ©þÀþ¶þÏþÐþ¯þ¡þ¯þÆþ¼þÁþ½þ¼þ»þ±þÛþ²þ®þ³þµþËþÄþÂþÁþ¾þ¿þÃþ½þ¿þËþÇþ½þ®þ²þÂþ¾þÌþÇþÆþÈþÇþÃþ­þ°þÊþÍþ¿þ¶þ­þ£þºþ¾þªþþµþ­þ¬þ½þÀþÀþÀþ¿þÃþÖþ«þÅþ¤þµþ·þÍþËþ¾þÁþ¸þÖþÉþÆþ·þ³þ¨þþ¹þÀþÎþ¶þÈþÆþÀþÄþ¿þÀþ·þ°þ¶þ·þµþ½þ¹þ¢þ§þ¯þÅþ½þ°þ·þ²þÆþ¹þ¶þ®þ¦þ·þÄþ¶þÉþÁþ±þ§þ¯þ³þ¾þÁþ¯þ¶þ±þªþ¬þ¾þ¼þÀþ¹þ´þ®þ¬þ³þ²þ­þ³þ¹þ¸þ»þºþ±þ§þ©þ¶þ¯þ¿þ·þ þ£þ¥þ¯þ³þºþ²þ¹þ»þ¹þÇþ­þ¶þ¾þ¨þ´þ¶þ¨þ²þ¶þ¶þ¼þÇþ´þ§þ¸þ¸þ þ«þÂþÁþ¸þµþ¾þ»þ«þ¤þþ þ¹þªþØþ¹þ®þ¶þ§þþ¦þ½þ¶þÂþ»þÇþ·þ¯þ²þÁþºþ¨þ»þ®þ¥þ´þ¶þ¥þ«þ©þªþ£þ¦þ¾þ±þ¬þ³þ²þ½þ¼þ²þ¼þ­þ«þ°þþþªþ³þ¿þºþþþþµþ®þþ¤þ§þ«þ¨þªþ«þ­þþ¢þ«þ þ«þ®þ¨þÁþ´þþ¯þ°þ þ²þ§þ¢þ¢þ»þ¢þ·þþþþ´þ«þ¦þþþþªþ¨þ£þ¥þ¤þ¤þ§þ¨þ®þ«þ¥þµþ¤þ¦þ¬þþþ¹þþþþþ®þþ§þþþ¬þþþþµþ·þþ þ³þþþþþþ¬þ´þ·þþþ«þªþ þþ¯þþ¯þ£þ´þ­þþ²þ³þªþ¤þþþþ®þ«þþ¤þ§þþþþ¬þ·þþ¬þ¦þ»þ¾þþ°þ¥þµþþþþþ£þ°þ©þ¯þ¯þ¡þþ¢þªþ²þ§þþþþ°þþ£þ°þªþþ¡þ§þÐþ¢þ«þÁþ·þ¢þ«þ»þ»þµþ°þ±þ´þ±þ¶þ·þ³þ¬þ¡þÄþ±þ£þþµþ¾þ©þ¼þ¦þ§þ«þ«þ«þ¶þÅþ½þ´þ«þ¡þ¨þ­þ´þþþ þ¨þþÇþ²þ²þ¥þ§þÁþ½þµþ·þ´þ°þ§þ¨þ±þ»þ¿þ¶þ«þþªþ°þ¡þþ®þ þ¨þ½þ¨þªþ¸þ¼þµþ¡þ¨þ²þ·þÁþ»þ®þ´þÅþ´þ­þ­þ¡þ«þ±þ·þ³þÁþþþ£þ¥þ«þ®þþ¡þµþ¶þ²þþþþ:þ{þþ£þ®þ¬þ©þªþ©þ¢þþþ¡þþþþþ¥þ¢þ¦þ°þþþ¼þ þþ¬þ¡þþþþ£þ°þ»þ½þ²þþþ°þºþ¹þÅþ¼þ¡þ¼þ£þ¾þþ´þÃþµþ´þ°þþ£þ¶þÂþ¾þþ¦þ¬þ¡þ£þÀþÂþÂþµþÂþ·þ«þ¦þ²þ®þ¨þ¡þþ¸þ±þ¬þµþ¾þ©þ²þþ¥þ¦þ¿þ¸þµþ¯þ´þµþ¼þÌþÁþ¿þµþ¿þ®þªþ´þÃþ«þ·þÊþÑþÓþÃþÇþÝþçþïþóþèþæþõþòþÔþÆþ¾þ°þÄþñþôþÿþÿÿ"ÿ%ÿÿÿÿþ0ÿ/ÿÿ"ÿ)ÿ3ÿ#ÿÿèþÿ)ÿ,ÿ#ÿ)ÿ<ÿJÿ9ÿ-ÿ&ÿ>ÿ@ÿTÿ\ÿLÿ5ÿÿýþÿ<ÿ8ÿ2ÿ4ÿ+ÿ8ÿ%ÿ=ÿ-ÿ+ÿ?ÿ>ÿ6ÿ,ÿ-ÿ'ÿ$ÿ6ÿ=ÿIÿFÿ>ÿ;ÿVÿaÿ5ÿEÿQÿGÿ<ÿ"ÿÿ4ÿ>ÿ(ÿIÿ1ÿ3ÿ#ÿÿÿ"ÿ#ÿ%ÿ+ÿ<ÿ>ÿ0ÿ(ÿÿ
ÿîþãþêþÛþþþyþþ¢þªþ©þþþþzþ|þ¡þ¯þ¬þ­þþ©þ®þ³þºþºþ¢þkþfþþ¨þþþsþVþþþyþtþþ þþ{þþþxþªþªþÄþ¹þþþþþµþÉþµþ²þÒþÌþ½þÄþÒþäþøþíþÅþÉþÿ"ÿÿ@ÿSÿ`ÿiÿeÿqÿrÿtÿxÿ}ÿÿgÿ^ÿiÿvÿtÿlÿPÿ!ÿ)ÿMÿcÿcÿXÿ^ÿbÿBÿQÿbÿiÿaÿ`ÿeÿsÿÿÿÿpÿVÿÿÿÿÿÿÿÿÿÿÿÿÿÿÿÿÿyÿÿÿÿyÿ~ÿ}ÿuÿzÿÿÿÿÿÿÿÿÿÿÿÿÿ|ÿÿÿ~ÿÿÿÿÿxÿ|ÿÿÿÿ|ÿÿÿÿÿÿwÿÿÿmÿÿrÿÿÿ|ÿÿÿÿÿÿÿ~ÿÿsÿlÿaÿ/ÿùþ*ÿyÿ|ÿÿÿÿxÿwÿÿÿÿÿ}ÿÿÿÿ¢ÿÿzÿ}ÿzÿzÿxÿvÿ|ÿ}ÿjÿyÿ~ÿxÿÿÿzÿ}ÿÿÿÿ|ÿÿÿsÿcÿjÿÿÿÿÿÿpÿqÿtÿtÿÿÿÿ{ÿwÿ{ÿlÿkÿ|ÿmÿwÿpÿkÿhÿgÿiÿ]ÿÿsÿ|ÿ~ÿÿ}ÿ}ÿÿ{ÿÿÿÿZÿiÿdÿ[ÿMÿHÿhÿÿÿrÿpÿmÿsÿoÿ\ÿ[ÿRÿNÿHÿÿÿTÿdÿcÿkÿsÿmÿhÿbÿ`ÿQÿaÿmÿiÿaÿVÿ]ÿÿÿzÿmÿ_ÿ]ÿmÿxÿxÿrÿhÿ_ÿbÿWÿaÿ`ÿaÿ_ÿ^ÿhÿoÿaÿfÿoÿ\ÿVÿJÿêþìþAÿLÿ>ÿOÿfÿXÿ\ÿeÿ]ÿVÿZÿXÿQÿ^ÿ_ÿgÿ\ÿYÿ]ÿYÿ^ÿ]ÿWÿZÿYÿoÿnÿkÿjÿ^ÿTÿ[ÿ\ÿYÿdÿgÿWÿVÿVÿHÿVÿPÿYÿUÿFÿLÿQÿcÿHÿJÿ`ÿ^ÿKÿWÿ`ÿ_ÿcÿ]ÿRÿJÿ`ÿOÿQÿ[ÿWÿcÿfÿPÿÿþtþúþDÿDÿPÿLÿ#ÿ4ÿ_ÿ_ÿYÿqÿ|ÿbÿuÿfÿRÿXÿWÿSÿ\ÿiÿeÿUÿXÿfÿgÿbÿ_ÿSÿOÿPÿXÿWÿJÿZÿ]ÿhÿUÿnÿbÿaÿpÿjÿ`ÿ_ÿ[ÿZÿ^ÿiÿ\ÿ`ÿlÿsÿdÿcÿrÿlÿVÿYÿeÿbÿOÿeÿgÿNÿOÿQÿOÿEÿJÿRÿFÿfÿUÿiÿbÿ?ÿ[ÿUÿWÿWÿVÿWÿ\ÿXÿFÿ`ÿtÿbÿDÿZÿVÿYÿEÿEÿNÿMÿXÿXÿKÿYÿ^ÿ?ÿEÿXÿGÿEÿ1ÿ'ÿ"ÿÿÿÿÿâþßþãþ¾þ¿þÙþ¼þþþþþþþþpþsþþYþTþdþPþXþ\þMþ;þ&þ7þþþFþ!þ%þ þ4þ3þþþ!þ"þ%þ)þ	þûý$þ"þþþ3þ1þ-þ;þ;þ5þ:þIþ\þEþ:þ-þIþBþBþ`þtþkþrþuþyþþþþþÑþÊþÔþçþÖþÞþöþöþóþ÷þÿÿÿÿÿÿÿ&ÿÿÿÿüþÿÿÿÿÿÿÿÿÿÿÿ
ÿÿÿûþýþ÷þÿþûþÿÿùþÿÿÿÿÿ	ÿÿÿÿôþ
ÿÿÿÿÿÿÿ#ÿÿÿ&ÿÿÿÿÿ"ÿÿûþÿÿÿÿýþÿÿ
ÿþþÿÿÿÿ#ÿÿÿÿÿÿÿÿÿÿ ÿ%ÿ'ÿ ÿ ÿÿÿÿ5ÿÿÿÿÿ)ÿ(ÿÿÿÿÿ&ÿ-ÿ'ÿÿ	ÿ'ÿ4ÿÿ,ÿ"ÿÿÿÿÿÿÿ	ÿÿÿÿÿÿÿáþÿ/ÿÿÿ"ÿÿÿÿÿÿ ÿÿÿ!ÿÿÿÿÿÿÿÿÿ2ÿûþ%ÿ ÿÿÿ"ÿÿÿÿ ÿ$ÿ!ÿ!ÿÿÿÿÿÿÿÿÿ*ÿÿÿÿ
ÿÿÿÿÿÿ ÿ+ÿÿýþÿ%ÿÿ'ÿ
ÿÿÿÿÿÿÿÿÿÿÿÿÿÿ!ÿÿÿÿÿÿÿÿ%ÿÿÿÿ
ÿ%ÿ ÿÿÿÿÿ
ÿÿÿ	ÿÿÿÿÿ
ÿÿÿþÿ
ÿÿÿÿÿÿÿ	ÿÿÿÿÿÿÿÿÿÿÿÿ
ÿ
ÿ
ÿÿÿÿÿ ÿÿÿÿþþïþÿÿ	ÿÿÿÿÿÿÿÿÿ&ÿ'ÿÿÿ	ÿÿûþÿÿÿ
ÿêþÿÿÿÿþþùþúþÿÿÿ
ÿÿ
ÿÿÿÿÿÿþþÿÿÿÿþþ%ÿÿ ÿùþÿÿÿÿÿúþùþ	ÿÿÿÿÿÿ
ÿÿÿÿÿÿùþùþúþÿ	ÿÿýþüþ!ÿÿòþ
ÿÿÿ	ÿÿÿÿúþýþÿÿøþñþøþùþ	ÿÿöþìþÿÿÿÿÿùþÿÿÿÿÿÿÿÿôþüþõþÿôþíþïþîþ÷þðþâþñþÿÿÿÿÿÿüþûþøþìþóþõþîþÿöþûþÿ÷þ÷þôþüþöþüþÿþþõþúþÿÿÿÿÿÿÿúþûþýþÿ÷þæþôþõþúþÿîþìþæþÿòþäþìþîþÿþÿ	ÿýþøþöþþþÿÿöþðþùþÿ
ÿÿûþýþóþôþðþÿþÿÿÿêþôþÿóþÙþòþøþúþóþïþêþíþÿþÿÿÿÿ÷þÿþïþøþúþ÷þÿÿÿÿÿÿüþùþíþïþ
ÿúþÿÿïþ
ÿÿÿÿþþõþÿÿÿúþÿíþ	ÿ
ÿÿÿÿÿÿýþúþÿÿÿÿÿÿÿúþíþöþÿ	ÿÿþþÿÕþ²þîþ
ÿÿÿÿÿÿ
ÿ	ÿûþ
ÿöþüþÿýþûþÿÿÿÿÿÿÿþ
ÿÿ	ÿÿÿþÿÿûþÿÿþþûþÿÿúþÿÿÿúþÿÿÿùþñþÿÿðþþþÿÙþîþÿÿðþäþðþþóüÚþùþóþïþÿòþâþÿûþÿÿÿõþÿÿÿÿþþþþþþÿþÿ	ÿ
ÿôþèþóþïþñþúþÿÿþÿþùþòþ÷þûþÿõþúþýþÿÿÿÿÿÿþþþóþæþÿÿ
ÿÿÿíþüþÿéþÿÿûþÿÿÿïþÿþ
ÿ
ÿÿôþùþùþÿþüþÿÿ
ÿÿþþýþöþñþõþÿþþòþÿÿÿÿþóþæþåþíþöþíþæþÿþûþùþ
ÿÿþÿøþïþõþüþÿúþûþõþÿôþÿîþýþéþôþñþîþíþýþþþÿêþüþìþèþæþõþÿóþèþèþêþêþîþÙþØþìþïþãþßþéþíþéþèþðþäþÞþïþðþëþïþõþéþèþöþúþßþÚþàþêþãþíþëþ÷þóþðþ÷þíþóþñþÜþêþÔþÜþØþÕþØþÒþóþÌþàþõþøþÛþãþÓþæþÖþØþ×þâþíþÐþÐþÙþÄþÜþèþëþÝþØþîþïþÖþÝþÞþêþÛþÙþæþåþÛþáþàþÜþÜþäþëþíþãþáþêþÞþ×þßþ÷þÙþÌþ×þ×þ×þÔþÞþÙþÜþÜþßþÎþØþÞþÚþæþñþØþäþØþãþÐþçþÙþÛþÊþÐþâþÅþçþÚþÕþÚþÉþÆþâþÇþìþàþÊþÌþõþîþéþÕþùþâþØþÊþÛþÞþïþÆþÒþãþÑþÛþÜþåþÙþàþÔþÞþÝþÎþÕþßþÔþÖþ¾þ½þÏþÑþàþÖþÂþÍþåþàþÄþÎþçþãþØþÐþÖþæþßþÑþÊþÍþØþèþøþÔþ¬þÞþðþÛþÏþØþÑþÎþÏþËþÆþÒþ¼þÙþÞþËþØþÐþÚþÇþÇþÔþÓþ×þÉþ½þâþÖþÜþàþëþáþÎþÖþÞþäþÏþÝþêþ×þÖþÚþÚþÉþÃþ»þÄþÖþÎþØþÌþÙþ¼þÊþÍþÔþÓþÁþÅþÏþÓþÜþÜþÖþÄþØþÕþÔþÜþÒþÆþÇþÄþ½þÉþÖþÕþÔþÏþÛþëþÙþÊþÔþãþàþÕþÖþÙþÚþßþÙþÌþÄþÙþÖþËþÔþÒþÈþÌþÍþÌþÒþÅþÇþÅþÄþÀþÅþÑþÑþÑþÍþÎþÍþÕþ½þàþÒþìþÙþÆþ¿þÏþëþ¾þØþÔþÅþÈþÚþÆþÅþÙþÖþÛþÊþæþçþ×þÚþÕþÊþºþÑþÒþÌþÍþÑþÑþÏþÕþÒþÄþÅþÒþßþ×þÈþÀþÄþÎþËþáþÜþËþÆþÏþÕþÜþÑþËþÒþÒþ×þÙþØþßþäþÒþÌþÓþÁþ¾þÖþÖþÎþÑþÊþÃþÈþÏþÃþ¾þ×þãþÉþÐþÆþÔþÚþÅþÕþ×þÓþÎþÃþÓþËþÑþÈþÈþÍþ¿þÎþÐþßþÊþÏþ·þÑþÂþÊþÕþÁþÏþÎþÇþÑþËþ×þ¿þÑþÜþÑþÅþÏþÆþÇþÇþÇþÄþºþÄþØþÍþÒþÛþæþÙþØþËþÀþÇþÛþÎþÊþêþæþÜþØþÙþÖþÍþÌþÏþÇþÂþÎþÚþÕþÈþÏþéþãþÎþÑþËþáþØþºþ½þÕþÏþÂþÑþßþÆþºþÂþÏþÄþÍþÐþ¿þÀþÖþÆþ¼þÔþËþÊþ×þÎþ¼þÆþ¶þÅþÁþµþ¸þÑþÂþÒþÍþÆþçþÈþÀþÎþµþÒþÆþÈþ¿þÛþÝþÀþ¯þÁþÄþÜþÈþÔþ»þ·þÔþÄþºþ¯þÈþÆþÐþËþµþºþÍþÚþÇþ¼þÀþÆþËþÑþÏþÎþÛþÕþÂþ¶þ¶þ¼þÌþÊþ¾þ´þ¿þ½þ¿þ²þ½þÑþÇþÁþ±þ½þ¹þÌþ²þÄþµþÃþºþ±þþÄþÓþËþ´þ°þµþ¯þÌþÉþ¬þªþ¹þ¼þ¾þÏþÀþ·þÀþ¯þ¿þ¼þÀþËþÐþÇþ´þÄþºþ·þ±þ¼þ»þ´þ¾þªþ¥þ¶þ¿þ¾þ½þÁþÂþ¿þÂþ¶þ³þÅþ½þ»þºþ¶þ¶þ³þÄþÆþÊþ´þ©þ¶þºþÂþÎþÈþÊþËþ¹þþþ«þ¥þ¡þ¤þÃþ½þÇþÇþ·þÄþÀþÈþµþ«þÎþ¶þ½þ¾þºþÍþÉþÁþ¼þÃþ½þ¦þ´þ²þÁþÛþËþµþËþÎþÅþÌþÆþÇþÇþ¼þÀþÌþÆþÅþÇþ´þ¿þÈþÀþÂþ¶þ»þÐþÉþ¿þÃþÁþÊþÚþ°þ·þºþÀþµþþ©þÎþ¾þÁþÂþ®þÄþÎþÇþ´þ±þØþÃþÍþÏþÁþÉþ·þÁþÃþÇþÈþ¸þÇþËþÒþÒþÌþÇþÊþÍþ½þ«þ·þÌþ»þ¶þ¸þ¤þ»þÙþÇþ©þ²þµþ¸þÃþÒþºþÀþ§þÖþÛþ¿þÈþ¯þÆþ°þÁþ¬þÀþ«þ²þ¹þÇþ»þâþÔþÄþµþÅþÌþÐþÀþÊþÄþ¼þ¯þ±þ²þ±þ´þ­þ¯þ¶þÃþÊþ¹þ³þ¾þÈþÄþ¾þµþ¹þ¾þ¸þºþ¼þ¼þ¹þÆþ¹þ¿þ×þÒþµþ¯þ·þ¸þþÁþ¾þÄþÂþ¾þËþºþÃþÃþ¸þ»þÀþÆþÃþ½þÂþ¼þ¶þÊþÌþ¸þ¶þµþ½þÃþ»þÎþ¸þÉþËþ»þÄþÁþªþÀþÄþ©þ³þËþ´þ¯þ þ±þÂþËþ¸þºþ°þºþØþÓþÎþÒþ¹þ§þºþÉþÍþÃþ»þÔþäþÍþ½þÕþÊþ®þ¿þÏþàþÒþ¬þ¬þ¦þ°þ»þ¹þ²þ¾þçþÁþÇþËþÄþÄþÍþËþÃþÅþÁþ³þ¿þÔþ¾þ þ¥þ°þ·þ½þÂþÉþÀþ¼þ½þÃþÀþÄþµþ¸þ¬þºþÀþ½þÀþ»þÂþ¶þþ²þ·þ¯þ¼þÅþÆþÁþºþ¶þ¶þ±þ²þ®þªþ¾þÄþ¯þ»þ½þªþ·þ·þ¢þµþ¦þ¥þ¿þµþ®þ¹þ®þ¢þµþ»þÁþ½þÄþ³þ®þ´þ³þ¸þ®þ¡þ¾þÒþ½þ¯þ±þ®þºþÂþ²þ¼þþþ´þþ©þ¿þ¹þ·þþþ¦þÂþ³þ¸þ½þ°þÁþ¶þ¶þÁþÁþ¿þ»þ®þ«þ»þÀþºþÃþ¥þÁþÆþ·þ¦þ¡þÊþ´þ½þ®þÁþ²þºþ¶þ°þ³þ°þ«þ­þ¯þÁþ»þ©þ·þ¾þ¶þµþ¤þªþÅþ³þ·þ¹þÇþ¬þ¢þ¼þ§þÀþ¼þ¬þ·þ¬þ¯þºþ¨þµþ¾þ¢þ¦þÂþÈþÆþÃþÅþ¸þ¤þ®þ«þÉþ²þ·þþ³þ«þ¦þ¬þ®þ³þ«þ¯þÇþÒþÇþ¼þ¹þ´þ«þ¯þÂþÃþ¦þ¯þ½þ°þ«þ¤þþ§þÃþÆþÂþµþÄþ´þ®þ²þµþ®þ´þÂþºþ¸þÎþËþÉþ²þÃþÌþ°þ¿þÏþµþ±þ©þ©þÃþÀþ´þ´þ¾þÁþ¶þ²þºþÄþÒþÊþºþÓþÐþÀþºþ¼þÁþ×þµþÈþÅþ³þ·þ½þ·þ¹þ´þ·þ·þ¯þ°þ¼þÌþÅþÅþÍþÂþÈþ¿þ¿þµþÉþÈþ¸þ¸þ¬þµþÁþÇþ¼þºþÂþ¿þ»þªþ¤þuþ1þ¡þ°þ¸þºþÁþÀþ·þ²þ·þ¯þ´þ´þ¬þþþ²þ¾þ¶þ§þ¨þ´þºþÌþ¿þÍþÊþ¤þþ}þ þ¶þ»þ¿þ´þ®þ·þ¶þ±þºþ®þ·þÀþÌþ¾þ±þºþ·þ¿þ¾þºþºþÝþÒþ¶þ¿þ½þ¾þÀþÂþÊþÃþ¼þ±þ¸þ¬þ´þ½þÅþÈþµþ®þ¼þÄþÃþ¹þ´þÄþ­þ¹þ»þµþ¶þ¯þ¹þ»þÉþÆþ½þ¾þÉþÈþÐþßþÈþËþËþÙþÆþ·þÖþØþÆþÍþÒþëþëþÙþâþðþñþÿ
ÿüþÿ
ÿÜþÝþõþàþðþÿýþÿ ÿÿÿ"ÿÿÿÿ$ÿ3ÿ/ÿ'ÿ2ÿÿ)ÿÿÿüþÿÿ#ÿÿ"ÿ2ÿ=ÿ2ÿ6ÿ"ÿ9ÿKÿQÿPÿGÿ+ÿÿÿþÿ9ÿ>ÿ5ÿ3ÿ+ÿFÿ9ÿCÿ1ÿ&ÿ=ÿ@ÿ6ÿ3ÿ8ÿ3ÿ+ÿ2ÿ8ÿ7ÿ9ÿAÿ1ÿCÿFÿÿ7ÿDÿ?ÿAÿ!ÿÿ"ÿÿ3ÿ*ÿ-ÿ0ÿ*ÿÿÿ#ÿÿ
ÿÿÿ.ÿ5ÿ0ÿ#ÿÿÿ÷þÿèþ¤þþþþþþ£þþþþþþþ¸þ²þ¡þxþþ¬þ©þ®þÄþ¹þrþhþþÁþþ_þqþ`þzþþþlþfþjþþ}þþþþtþþ©þ«þ¡þ©þþþ¸þÐþ¿þÂþÛþÐþ»þÐþÓþÕþäþðþàþÍþêþ
ÿÿ8ÿWÿaÿgÿ`ÿhÿvÿwÿyÿ}ÿsÿpÿnÿbÿoÿeÿdÿ`ÿ-ÿÿCÿcÿRÿ;ÿ`ÿiÿaÿdÿtÿhÿuÿyÿ|ÿ}ÿÿÿ~ÿnÿoÿiÿÿÿÿÿÿÿÿÿÿÿÿ}ÿÿÿÿxÿÿÿ|ÿsÿÿÿÿ}ÿÿÿwÿ}ÿÿ}ÿÿÿÿÿÿvÿxÿÿÿlÿrÿ}ÿÿÿÿÿ}ÿzÿÿÿÿ}ÿyÿ{ÿ{ÿÿÿÿÿÿ~ÿ}ÿÿÿÿÿÿÿÿÿÿÿzÿmÿHÿùþ¼þýþoÿÿÿÿÿ~ÿÿÿÿÿÿÿÿÿÿuÿÿÿÿÿÿÿÿÿ{ÿlÿ|ÿÿÿÿÿÿÿÿÿtÿ|ÿ|ÿÿtÿfÿmÿ|ÿÿÿÿÿÿ|ÿuÿuÿuÿwÿÿÿ|ÿxÿbÿmÿÿqÿpÿ~ÿÿjÿcÿ|ÿmÿÿmÿqÿyÿyÿÿÿwÿÿ}ÿ|ÿÿgÿhÿmÿnÿ\ÿMÿhÿÿtÿxÿ|ÿrÿrÿuÿZÿYÿPÿIÿ?ÿ»þÿLÿaÿcÿiÿsÿrÿgÿaÿaÿXÿjÿdÿcÿjÿjÿ]ÿLÿMÿhÿlÿeÿeÿnÿrÿlÿ_ÿSÿQÿ\ÿfÿvÿfÿcÿbÿ[ÿ_ÿlÿgÿjÿTÿKÿIÿÿ!þTþ%ÿPÿPÿZÿfÿVÿYÿgÿcÿ`ÿfÿbÿ[ÿpÿtÿjÿ\ÿuÿ{ÿvÿ]ÿGÿNÿ`ÿbÿdÿ}ÿpÿfÿRÿaÿcÿfÿhÿZÿ`ÿdÿfÿkÿVÿYÿWÿQÿNÿUÿZÿUÿ\ÿAÿZÿ_ÿoÿWÿZÿYÿUÿeÿgÿOÿcÿcÿQÿTÿOÿNÿPÿKÿEÿåþ:þÛþÿEÿJÿNÿWÿ3ÿ(ÿKÿhÿkÿqÿjÿyÿwÿcÿjÿ`ÿXÿ_ÿaÿ_ÿ\ÿJÿeÿcÿRÿbÿSÿSÿOÿPÿcÿhÿTÿ[ÿeÿTÿNÿhÿXÿkÿwÿpÿdÿ^ÿ`ÿfÿoÿkÿaÿfÿ]ÿhÿiÿhÿnÿkÿYÿZÿÿeÿWÿ`ÿZÿnÿ_ÿeÿhÿXÿRÿQÿCÿRÿbÿdÿPÿNÿ`ÿFÿJÿWÿQÿNÿTÿQÿVÿTÿuÿdÿNÿXÿQÿTÿQÿSÿSÿRÿUÿGÿGÿMÿHÿNÿPÿRÿAÿAÿ?ÿ9ÿ0ÿÿ	ÿ
ÿüþõþïþÕþàþ½þÊþ·þ¬þ«þþþzþxþþþqþþPþ9þ6þBþRþTþJþ4þ%þ4þþ7þþ,þ*þ'þ?þ1þþþþ!þ+þ+þþþ'þ7þ+þþ:þ:þ4þ4þ.þ3þHþTþGþAþJþ[þAþAþVþMþpþvþpþoþtþþ­þ¤þ»þ¹þµþÓþãþïþ÷þÿüþõþÿÿÿ$ÿÿÿÿ%ÿ ÿÿÿÿÿÿÿÿÿÿÿÿÿÿÿÿÿÿÿÿþþþûþÿÿÿÿÿÿÿÿ	ÿÿþþÿ	ÿÿüþÿÿÿÿÿÿÿþþÿÿÿÿÿûþÿÿÿüþÿ
ÿüþõþýþ
ÿ
ÿÿÿ
ÿÿÿÿ	ÿÿÿÿÿÿÿÿÿÿ"ÿ$ÿ+ÿ'ÿ"ÿÿÿÿ0ÿÿÿÿ#ÿ&ÿ!ÿÿÿÿÿ#ÿ.ÿÿÿÿÿÿ!ÿÿÿ3ÿÿ ÿÿÿ
ÿ
ÿÿÿÿ#ÿ+ÿÿèþïþÿ!ÿÿ)ÿÿ3ÿ"ÿ(ÿ$ÿ,ÿÿÿÿ"ÿÿÿÿÿ	ÿÿÿ'ÿÿÿ)ÿ$ÿÿÿÿÿÿÿ"ÿ&ÿÿÿÿ ÿÿÿÿ ÿÿÿÿÿÿÿÿ	ÿ
ÿÿ%ÿÿÿÿÿÿÿÿÿÿÿÿÿÿÿ#ÿÿÿÿ$ÿ,ÿ"ÿÿÿÿÿÿÿÿÿÿ'ÿÿüþÿÿÿÿÿ
ÿÿ
ÿÿÿÿÿÿÿÿÿÿÿÿÿ	ÿÿÿÿÿÿÿ	ÿÿÿÿÿÿ
ÿÿÿÿÿÿÿÿÿÿÿ
ÿÿÿ
ÿÿÿÿÿ	ÿÿÿÿÿÿûþúþÿÿÿÿûþÿ$ÿÿÿÿÿÿ$ÿÿýþ#ÿÿÿ	ÿÿþÿÿÿÿÿÿýþýþÿÿ
ÿÿÿ÷þÿÿÿ
ÿÿÿÿÿÿÿÿÿÿÿÿÿÿþþÿ
ÿ
ÿ
ÿ
ÿÿùþÿÿÿÿÿÿ
ÿÿÿýþÿÿÿûþÿÿýþÿÿ
ÿÿÿÿÿ ÿÿÿÿÿõþøþÿÿøþýþÿÿÿþÿÿÿÿ
ÿÿÿÿÿõþõþøþôþôþöþúþÿÿÿÿ	ÿÿÿÿÿ÷þþþôþóþôþóþýþÿùþ
ÿÿóþÿÿþþûþùþûþÿùþÿÿÿÿÿ	ÿÿûþÿÿÿÿÿþÿÿþÿþýþÿÿÿúþþþâþÿÿêþùþøþüþûþ
ÿøþñþýþ	ÿÿÿÿöþ÷þÿÿ
ÿõþ÷þüþúþÿÿõþÿþÿùþÿÿÞþÿÿüþðþåþñþÿøþîþþþ	ÿûþñþóþéþïþ	ÿüþåþóþûþÿ	ÿÿ
ÿýþïþöþöþÿþüþõþÿÿûþÿÿÿÿÿÿÿ
ÿîþÿûþÿÿÿÿÿÿÿÿõþÿÿÿÿÿÿÿÿÿýþÿþ
ÿÿÿþÿþÙþÂþÿÿ
ÿÿ
ÿÿÿÿÿÿ÷þÿîþÿÿïþôþüþÿÿÿÿüþýþÿþ	ÿÿÿÿþÿþþôþ
ÿÿþþÿÿÿþþÿ
ÿÿÿ
ÿÿôþüþÿÿÿýþ	ÿÿÿþÿîþéþèþôþPþðüÖþëþéþðþ
ÿùþñþÿÿèþÿ
ÿÿÿ
ÿÿÿüþÿ
ÿÿÿ
ÿÿ"ÿÿÿÿÿûþðþÿýþöþ
ÿÿøþÿÿÿ
ÿÿÿÿÿóþÿÿæþæþ÷þëþÿìþÿÿ
ÿøþÿùþÿÿ
ÿÿýþÿþþÿÿüþþþðþðþîþùþÿÿÿÿýþñþïþêþúþ
ÿÿýþÿÿÿÿíþæþóþôþûþòþêþÿòþïþøþÿÿúþÿñþìþüþîþÿíþþþúþûþóþÿàþòþôþùþéþúþÿþôþòþöþÿõþÿÿÿþìþãþÑþèþåþîþéþßþêþçþìþëþíþïþèþàþÝþèþèþêþòþíþäþàþíþðþëþèþäþëþíþéþéþôþîþòþïþñþíþäþíþçþÜþ×þÕþÕþÞþØþÜþßþêþÿéþùþçþéþæþâþäþæþàþàþßþáþÚþ×þÙþÕþÔþØþëþÚþ×þçþàþÜþÜþÜþåþèþêþåþñþçþèþðþðþÛþÐþàþÛþÞþçþâþäþíþçþÚþäþÑþÌþØþÚþäþîþÏþÛþóþòþâþêþÕþæþÞþÝþâþàþÚþÍþÔþÊþðþèþêþÒþýþ×þéþËþèþÑþôþêþÒþØþåþßþâþÖþäþâþçþâþÊþØþÌþäþëþÕþÔþæþÏþÊþ×þæþÑþÕþÔþ×þØþÛþêþÙþçþëþÈþËþØþÙþÚþâþäþÚþÌþÌþÞþóþèþÔþÞþ×þÓþßþÜþâþáþÚþÒþØþÖþÞþÝþÏþÊþåþÝþéþßþÔþàþãþÎþÉþ»þØþÃþÖþáþÄþçþÚþØþÅþæþÐþãþ×þÝþØþíþÅþØþÞþãþôþçþÏþ×þâþâþÓþîþØþÉþåþÙþÕþÄþÔþÔþÜþÑþÓþÇþÌþ¾þÂþÝþÏþÊþÖþÐþáþãþãþâþÔþÖþçþÝþÒþÕþÐþÑþÍþÇþÉþÆþÞþãþÛþáþàþèþÞþÑþÖþÝþâþßþÓþØþÖþÌþÜþçþêþÚþÑþÚþÜþÒþÒþÑþäþÍþÞþÓþØþÔþÐþÉþÏþÁþÌþäþãþÚþÕþ×þØþàþÊþäþáþÍþÂþÕþÝþÙþÙþèþçþØþÖþÞþÊþÛþ×þáþÑþÝþàþ×þ×þáþàþ¼þÞþØþÃþÏþÚþÕþÚþÚþØþÚþãþâþÞþÖþÊþ¾þÃþÓþÛþÛþÙþÚþØþßþÔþÝþëþÙþÔþØþÛþäþÛþØþÝþØþ×þÔþÓþÌþÚþÛþ¿þÆþÍþ×þØþÑþÒþÉþËþÖþÞþÚþÄþÕþÝþÔþâþçþÚþÔþãþ×þÑþàþÏþÙþßþ¼þÖþÏþÓþÚþÝþÔþÌþÛþÏþåþÄþÞþ¹þÐþÅþâþÝþÐþíþèþÖþËþØþÑþÕþÉþÙþÃþ¸þÝþÞþÎþäþãþáþÙþæþÍþÏþÌþÊþÏþÛþÛþÏþÎþàþÕþÕþÖþÙþàþÏþÉþÔþØþ×þÜþÝþÜþìþîþßþÑþ¹þÎþÓþËþæþéþÓþÍþâþÚþÏþÛþÚþÙþÇþÈþÖþäþÖþÑþÍþÒþÑþÖþ×þ×þÚþ´þÁþ»þÑþðþèþÒþÇþ¼þ¸þÝþËþÉþÅþñþ½þßþÝþÎþÉþÆþÂþÚþÉþÎþ×þ¾þÞþÒþÓþÁþÐþÓþáþ»þ¾þÛþáþÝþÍþ¸þÃþÅþµþÁþØþáþÝþÃþ¼þÄþÈþÝþÎþÅþÙþÐþÑþÈþÂþÁþ¶þ§þ·þÉþÊþËþ¿þÒþ°þÉþÐþØþ½þ¶þÈþÉþ»þÒþ¸þÆþ±þ¸þÒþ¶þÐþÀþÅþÐþËþ¹þ«þµþ×þÒþ²þÙþÖþºþ½þÁþ¿þÎþÎþÎþÀþ¾þÀþÄþ¹þÄþÃþ´þ½þµþ þ£þ³þÌþÑþËþÐþÍþÒþÍþÅþÌþÃþÁþ²þ¦þ²þ¸þÊþÜþ¿þ¶þÁþÊþÆþÃþÓþÅþ¶þ¼þÝþ²þ¹þÁþÄþ¨þ¬þÊþÊþ³þÈþ¶þÁþÉþåþ»þÁþÎþÀþ¼þÏþÎþÐþÐþÍþÂþÊþÓþ³þ¸þ¶þËþçþÓþÅþ×þ×þÒþØþÏþÎþ×þÇþ½þÍþÑþ×þØþ¾þ¾þÄþÃþÁþ½þÐþËþÓþÇþ³þÈþÉþ´þ½þÈþàþÈþ´þ±þÆþÏþ±þþÁþØþØþÇþÔþÈþÓþÓþáþÌþ¿þÌþÛþÒþÊþ¶þ´þÂþ¾þ¶þÏþ¿þ¸þÐþÔþÎþÔþÔþÕþ×þÊþÅþÅþÉþÇþÅþÆþÍþÌþÔþÀþµþÈþÉþËþÂþºþ¯þÇþ¿þÈþµþÃþÎþÓþÇþ¿þÊþ½þ§þÔþÉþÕþÜþÁþ¾þÕþÕþÉþÈþÑþÌþ¾þÊþÂþ¸þºþ¿þºþ»þÕþ×þÓþÅþÃþÓþÒþÎþÎþÃþÌþÐþÕþ¹þ¿þÊþÊþÃþ¾þ¶þÔþÞþÊþºþ¿þ¯þ®þÃþÃþÇþ½þÁþÐþËþÌþÙþÅþÂþÏþÒþÎþÆþÊþÍþÆþÍþÓþÉþÇþÍþÐþÏþÍþãþÒþÐþÉþÈþßþËþÈþÑþÃþÚþ¼þÑþÒþÆþÅþ¸þÊþÕþ»þ¹þÍþÅþÌþÇþØþÑþÍþÖþÙþØþÍþÄþËþÈþÆþÔþÌþµþ¯þµþÃþÅþºþÐþ¿þÖþÔþÂþ¸þ¿þ×þÚþÔþÐþ¼þ±þÃþ¯þÑþ¸þÀþÍþÒþÉþÍþÍþ½þ°þ´þ¼þ¿þÀþÃþÈþ¿þ¾þ½þÄþÅþÄþ¸þ½þÌþÌþÎþ¿þ¿þÅþãþÀþ³þÁþÅþÈþ¼þÂþËþÊþ»þ¶þ¿þÂþÁþÀþ³þ·þÇþ¹þ·þ¼þ´þ®þ°þ±þÉþªþ·þÀþÉþÅþ¹þ·þ·þÅþÇþ»þºþÄþËþÐþ¼þ¸þ±þ·þ¼þÄþÓþÌþÀþÉþÑþÇþÈþ³þÌþ¤þ¶þÅþÀþ¿þ¿þªþÉþ¨þ­þ·þÂþÙþÑþÑþÅþÂþÎþÉþÉþÄþ»þ®þ§þÀþÅþ²þµþ¶þ¯þÝþÅþ®þ¿þ²þÇþ±þÃþÅþ»þ°þÏþÉþÀþ¼þ«þ¿þÇþ¹þ»þ¿þ½þÃþÃþ·þ¼þÁþ´þ»þÃþÁþ»þ¯þþ¥þ½þªþ¿þÊþËþÁþÊþ×þÍþÅþµþÀþ¼þ¶þÌþÈþ°þ©þÁþÉþÌþÛþÊþºþ×þ¦þ³þÄþ¬þ¸þ®þ©þÀþËþÕþÂþ²þ°þ°þ¹þ¾þÁþÍþÍþÒþ¹þ¶þ³þËþÂþ¾þ¥þÀþ»þ¾þÂþÐþÆþÃþ¿þÅþÄþ¸þ¾þ¼þ¯þ¿þÙþÖþÄþÆþÔþÐþ¨þÀþÆþ¬þÆþ´þºþ·þÊþÏþÉþÃþºþÃþÌþËþÒþÚþÝþÓþæþîþÙþÒþÖþ¸þÉþÃþÉþ¹þÁþÏþ¾þËþÆþ½þÆþÂþÌþÓþ¹þÑþÞþÇþÎþÈþÀþÚþÐþÁþÝþÃþÅþËþ¼þµþËþàþ×þÑþÖþÍþÅþÃþ±þ^þèýºþÁþÍþËþÐþáþÁþ¿þÃþ¾þÉþÊþ»þµþÅþÉþ²þ½þ¶þ³þÎþÔþÛþÓþÙþáþ®þ¹þ¿þÁþÉþÉþ¿þ¾þÅþÄþ½þµþ¿þÅþÊþÊþãþÞþºþÆþÁþÆþÇþ¿þÁþÆþÁþÅþÌþÃþ¿þ¹þÖþÕþÄþÍþÉþ·þ³þ±þËþÖþÚþ®þ©þÌþ×þÉþ·þ¼þÓþÇþ¼þ·þ»þÊþÇþÊþÕþáþÝþÐþÛþãþÕþÎþÕþÔþ×þêþÞþØþÖþØþåþíþàþçþêþòþðþìþôþøþýþ
ÿÿþÿ!ÿìþÿÿÿÿÿÿÿÿÿ3ÿ.ÿ'ÿ/ÿ=ÿ6ÿ>ÿ&ÿ1ÿ)ÿ,ÿ9ÿ*ÿÿðþÿ ÿ&ÿ%ÿÿ!ÿ-ÿ6ÿ.ÿ-ÿ>ÿSÿ@ÿ@ÿ:ÿ:ÿÿÿÿ1ÿIÿBÿ9ÿ3ÿ=ÿMÿGÿKÿ;ÿCÿEÿ9ÿ'ÿ!ÿ,ÿ>ÿEÿ;ÿ=ÿ?ÿ/ÿ<ÿ=ÿ'ÿÿ7ÿDÿJÿBÿ2ÿÿÿ
ÿ5ÿ5ÿ2ÿ,ÿ+ÿ&ÿ+ÿÿÿ	ÿÿÿÿ%ÿ.ÿ6ÿ-ÿÿ
ÿ÷þøþÒþ±þ£þ¡þþþþþþþþ þþ¨þ°þþdþ~þþþ¤þÃþ¬þþþþþ½þþuþzþeþþ¥þ¢þþþþþþþþlþþþþ¤þ§þþþ¨þÈþµþÈþÉþ¾þ¶þÐþÚþÕþ×þåþòþñþêþöþÿÿRÿUÿ\ÿeÿkÿyÿ}ÿxÿzÿlÿ_ÿeÿoÿiÿhÿcÿmÿ)ÿ ÿMÿRÿ9ÿ9ÿOÿkÿnÿjÿqÿtÿÿÿvÿrÿtÿÿÿÿÿsÿ{ÿÿyÿÿÿÿ{ÿÿÿuÿ~ÿ}ÿÿwÿÿÿÿÿÿÿÿÿÿzÿyÿrÿÿÿÿvÿyÿÿÿ~ÿ~ÿvÿxÿ}ÿnÿoÿÿÿÿÿÿÿÿÿÿÿÿyÿtÿvÿ}ÿÿÿÿ|ÿÿÿÿÿÿÿÿÿÿÿÿÿ{ÿ~ÿuÿ>ÿïþãþ+ÿqÿuÿtÿyÿsÿÿwÿyÿ}ÿÿÿ}ÿÿÿÿÿÿÿrÿ~ÿÿÿ|ÿrÿÿuÿiÿÿÿÿÿÿÿÿÿiÿsÿ|ÿÿwÿpÿwÿwÿxÿÿÿÿÿÿ~ÿtÿuÿsÿsÿuÿsÿÿÿ[ÿzÿÿxÿ|ÿÿÿlÿgÿ[ÿzÿYÿlÿnÿzÿÿÿÿoÿ|ÿwÿ~ÿwÿuÿxÿuÿ_ÿPÿlÿÿzÿÿÿuÿwÿtÿ\ÿ^ÿWÿXÿ&ÿ~þÿNÿaÿaÿeÿnÿkÿ\ÿ^ÿRÿXÿcÿqÿqÿmÿpÿqÿfÿ^ÿcÿ[ÿYÿnÿxÿ^ÿUÿgÿhÿdÿsÿ\ÿhÿ`ÿTÿbÿcÿTÿXÿ^ÿXÿOÿ1ÿ.ÿÌþÖý#þÿHÿaÿ]ÿbÿcÿKÿaÿ^ÿcÿmÿmÿeÿZÿdÿmÿcÿnÿnÿiÿ^ÿbÿaÿVÿcÿFÿVÿ`ÿNÿ^ÿcÿKÿGÿZÿbÿkÿsÿsÿNÿ^ÿfÿOÿQÿ]ÿ]ÿZÿ[ÿWÿOÿcÿ`ÿvÿcÿ_ÿXÿZÿjÿlÿZÿXÿPÿTÿUÿNÿIÿUÿUÿAÿëþtþûþHÿGÿ\ÿ]ÿjÿFÿ#ÿ;ÿ_ÿ^ÿhÿjÿ\ÿvÿzÿuÿgÿdÿZÿZÿcÿ\ÿYÿwÿ\ÿPÿWÿ_ÿaÿRÿOÿ_ÿ_ÿPÿ]ÿjÿNÿPÿPÿaÿeÿjÿnÿoÿiÿfÿsÿ{ÿYÿlÿ`ÿ]ÿ[ÿaÿiÿrÿrÿcÿ]ÿmÿqÿoÿnÿ`ÿQÿVÿKÿMÿNÿLÿFÿ?ÿQÿ]ÿ_ÿGÿIÿRÿRÿdÿgÿUÿUÿ[ÿLÿTÿUÿiÿ`ÿSÿWÿFÿJÿQÿVÿSÿTÿUÿJÿRÿUÿAÿaÿRÿGÿCÿJÿEÿ;ÿ8ÿ(ÿÿÿþþÿëþÓþÃþ¹þ¿þ¬þ þþþþþþþCþyþgþ]þHþcþRþGþWþPþ7þ4þ8þ3þ8þûý*þ2þ4þ9þ*þ
þþþþ)þþúýûý)þ>þ,þþþ=þQþBþ7þ3þ@þTþBþ;þ;þGþ0þNþ\þaþoþmþmþwþþþ¯þ²þÁþ·þÜþÍþØþêþíþñþëþÿÿùþÿ,ÿÿ*ÿ#ÿ&ÿ#ÿÿ$ÿÿ'ÿ!ÿÿÿÿÿÿÿ ÿÿÿÿÿÿÿ
ÿÿÿýþÿ(ÿ&ÿÿÿÿÿÿÿÿÿÿÿÿÿûþÿÿÿÿÿÿÿÿýþÿ!ÿÿÿÿÿñþÿÿÿþþÿÿÿÿÿÿÿÿÿ
ÿìþÿÿÿÿÿ&ÿ ÿ ÿ!ÿÿ$ÿÿÿÿÿ5ÿ#ÿ&ÿÿÿ0ÿ)ÿ'ÿ#ÿÿ ÿÿÿÿÿÿ%ÿÿ)ÿÿÿ%ÿ&ÿÿÿÿÿÿþÿÿÿ"ÿÿÿÿîþõþÿÿÿ7ÿÿÿ)ÿ$ÿÿÿÿ"ÿÿ%ÿ-ÿÿÿ)ÿ4ÿ1ÿ!ÿÿ/ÿÿ'ÿ#ÿÿÿÿÿ$ÿ ÿÿ$ÿ ÿÿÿÿÿÿÿÿÿ#ÿ ÿÿÿÿÿÿÿÿÿÿÿÿÿÿÿÿÿÿÿÿÿÿÿ	ÿÿ;ÿ0ÿÿÿÿ
ÿÿÿÿÿ!ÿ"ÿ.ÿ"ÿ/ÿÿÿ	ÿÿÿ&ÿÿÿ
ÿ	ÿ!ÿÿÿÿÿÿÿ$ÿ ÿÿÿÿÿÿÿÿÿ'ÿÿÿÿÿÿ
ÿÿÿÿÿÿÿÿ
ÿÿÿÿÿÿÿÿÿ÷þÿ
ÿÿ'ÿÿ%ÿ#ÿÿÿÿÿ
ÿÿ%ÿÿÿÿÿÿÿÿÿÿÿÿÿþÿÿÿúþöþ	ÿ	ÿÿÿÿþþðþýþÿÿÿÿ!ÿ
ÿÿÿ!ÿÿÿÿÿþþÿÿÿÿÿÿÿÿ
ÿüþÿÿÿÿÿÿóþÿþÿÿÿÿÿÿÿÿÿÿ
ÿÿ
ÿÿüþÿÿÿÿÿÿ
ÿÿÿÿÿþÿ
ÿÿÿÿ
ÿÿ÷þõþÿÿÿ÷þÿðþÿâþÿÿ	ÿÿÿÿÿÿÿÿÿÿÿÿÿÿÿçþýþÿ
ÿ
ÿ÷þôþôþúþúþþþóþÿÿöþÿûþôþöþÿÿþþÿÿþþÿýþúþÿ÷þüþÿÿÿûþ
ÿÿ	ÿÿÿ
ÿñþÿþøþõþüþùþÿÿÿþÿþôþÿüþÿÿÿÿ
ÿÿÿþøþøþþþÿÿÿÿÿÿþþÿÿûþõþÿúþìþÿõþÿóþÿÿóþ
ÿÿÿÿÿùþüþÿ!ÿÿþÿ
ÿóþÿÿÿþôþïþôþôþìþûþ	ÿÿõþÿþúþÿÿÿ
ÿÿÿÿÿÿ÷þÿöþÿÿÿ÷þÿ
ÿÿ	ÿÿÿÿÿÿÿÿÿÿÿ	ÿ
ÿÿÿÿ
ÿüþÿÿÿÿÿÿùþÿÿÿÿüþÿóþÿùþìþöþÿÿÿÿÿÿüþøþüþÿÿÿÿ
ÿþþÿÿÿÿÿþþÿÿþþþþüþèþìþþþÿ	ÿÿúþÿÿÿúþÿòþûþïþîþÁýýûíþÿÿþþÿ	ÿ÷þÿÿÿìþþþùþÿÿýþòþûþ÷þóþÿÿÿÿÿÿÿ
ÿÿÿüþÿþÿòþÿûþÿÿÿÿÿÿýþÿúþÿÿÿþëþöþñþ÷þ
ÿïþùþÿÿîþÿùþðþÿÿÿÿÿ
ÿÿûþÿÿüþüþéþäþîþöþÿÿÿýþöþñþÿÿ÷þüþõþøþýþûþúþÿÿùþûþùþøþùþãþïþðþþþÿÿüþÿüþÿûþÿùþÿóþôþçþôþÿôþëþôþéþûþ÷þõþûþôþüþòþÿÿûþïþèþÅþàþîþíþëþçþéþÞþâþôþûþüþïþÙþÛþßþÞþìþðþñþêþåþõþûþóþìþäþýþþþðþóþ÷þñþçþéþîþñþèþõþëþÙþÜþèþÕþãþæþÜþîþêþÿßþëþåþÞþÑþãþæþðþáþêþåþÝþáþçþëþøþðþÜþÔþåþñþëþêþïþëþéþõþçþêþëþàþÞþîþóþåþäþìþçþ×þÔþîþðþÚþÒþÄþÃþÈþÖþâþÙþèþäþÎþÓþÓþØþÔþäþïþÖþöþúþâþØþóþ×þßþôþÕþÕþÞþÔþ¿þçþÞþíþÊþºþïþÔþÛþ×þÉþØþàþèþæþæþÖþ×þÖþÇþÌþËþÑþçþçþßþÝþåþâþãþËþÖþíþèþØþîþõþàþÒþ×þÜþäþßþØþÜþâþâþâþâþÙþÏþÏþÑþÓþßþåþÏþÉþäþçþáþÙþÞþàþæþëþÖþÙþßþÏþÒþÎþØþËþ½þÜþÝþåþåþÚþêþæþäþÜþàþúþïþÕþ×þÛþÚþëþßþçþàþãþëþëþÌþàþèþËþÁþÄþÜþèþÈþçþÖþÍþßþáþ×þÇþéþÞþæþÞþçþÛþÒþÒþíþèþàþÔþÙþæþðþñþáþÕþÅþÎþâþßþÔþÍþÎþÒþÕþÙþÝþÚþäþèþãþÚþÊþÍþÖþàþÜþÓþèþõþÝþ×þØþÐþÜþæþëþÝþâþðþßþèþèþÕþÕþÚþÚþÖþØþêþÌþÍþÓþ¾þÒþáþâþéþæþðþáþÛþÞþÔþçþâþËþÔþäþÙþßþíþèþÚþßþõþ×þÑþÕþÔþÓþÙþìþÜþ÷þìþØþÌþÙþÊþÆþÚþÙþÕþÑþÙþáþÚþáþØþÒþÕþÞþÓþÓþÞþæþáþËþÔþàþÚþÎþÕþßþÙþÖþÚþàþØþÒþÐþËþÝþáþÓþ×þØþÞþßþÔþÖþÓþÚþØþÚþÞþÛþÕþÏþÈþÅþÒþÓþÓþêþÝþÔþÕþÝþñþÞþÝþéþÏþÞþçþÒþÖþÄþÒþÞþÜþÝþÈþÍþÌþÛþÝþÉþäþäþØþáþåþéþëþÜþÐþÖþÒþÑþ¿þÓþÚþÐþÈþÐþÙþàþçþÍþÔþãþäþ×þÕþÜþÓþÝþðþâþËþÓþæþÔþÍþÉþÈþáþÜþÒþäþëþãþçþêþãþÜþÖþÙþáþÌþÉþÑþÞþÕþØþÐþÌþâþãþÊþÕþðþáþáþðþñþáþ×þåþöþÛþÖþÇþÜþäþÞþºþÌþòþÞþáþÅþÛþÊþÕþÊþÙþÉþÆþÀþÉþÆþºþÈþÔþÅþÊþÏþ¼þÔþÝþßþÃþÇþ»þÀþ×þÛþÙþÆþäþÔþÄþ¾þÅþ®þ¿þÏþÈþØþßþÍþÂþÆþ¼þ¶þÅþÉþ¿þ¼þÐþÑþ½þ¼þËþÄþ²þÝþâþÑþÄþµþ¿þÁþãþåþÑþ¿þÕþÝþÀþÇþÓþÅþ¿þËþ¾þÊþÇþÛþÌþ¿þ·þÃþÜþªþÒþÉþ´þÏþÅþ­þÀþÞþÚþÖþÎþÚþ»þÙþÌþÌþËþÑþÚþÚþÒþÉþ½þ¹þÉþÈþ³þºþÍþÃþÁþÊþÂþÑþÛþÍþÎþËþÅþ¶þ¶þÏþÂþÇþÙþÀþÃþÎþÑþÒþÐþÚþ¼þ»þ¸þêþÔþÍþÂþÏþ¶þÃþÃþ¾þ»þÒþÄþ±þÍþèþÖþÖþÒþÌþÈþ×þÖþÎþÆþÊþÄþÊþÏþËþÏþ½þÁþÜþÑþÆþ×þÖþÏþÉþÍþßþäþÏþÄþÛþÛþÂþÐþØþÐþÐþÑþÏþ¿þ¸þÂþ¼þ¼þÇþÕþÂþÊþÕþÖþÂþÔþÐþÝþÛþÕþáþ·þñþÈþÞþÔþèþÓþØþÈþßþÞþÚþÎþÅþËþÒþÞþÐþÎþÏþÚþèþÝþÕþÔþÞþÚþÊþÃþÈþÅþ¸þÃþÒþáþÜþÏþÜþÓþÈþÑþºþâþÏþãþÐþÈþàþÕþÏþÔþçþÕþºþÑþâþÞþÊþÑþÕþÃþ¾þëþÔþÛþÊþÓþÌþÐþÅþÈþÃþÂþÍþÛþÒþÅþÈþÐþØþÚþØþÖþÓþÐþØþÍþÎþÖþÔþÉþ¿þÞþàþËþÌþÏþÑþÈþÇþÒþÄþÎþÇþÌþÃþÂþÑþÉþÉþÂþÇþÀþÒþÒþÊþØþ×þ×þÒþÉþÏþÐþÇþÎþÏþÇþÒþÖþÍþÒþÒþáþÖþÙþÏþâþÓþÑþâþÎþÈþÎþÔþÈþØþÉþÈþàþàþÓþáþØþÁþ¾þÔþ¼þÇþÚþÌþ½þÓþÑþ¾þÇþ×þÝþßþØþÂþÍþÎþËþêþðþÞþÈþÇþÉþùþÙþÙþÛþ»þÌþîþÄþàþØþ×þÁþÊþÓþÍþÀþÃþÍþÙþÕþÔþ¿þ»þØþÝþ×þÔþÉþÊþÅþ»þÏþÔþÒþÀþÀþÊþËþÔþËþãþÌþÓþÍþÌþÀþÓþÎþÙþÜþÄþÅþËþÓþÁþÂþÖþÚþÇþ¾þÀþ»þ¼þ¸þÊþ×þÖþÅþ¾þ¼þËþÒþÖþÒþÅþËþÆþ®þ³þ¯þÍþÊþÉþÂþ¹þÉþÌþàþ×þÊþÇþÕþàþÚþÜþÌþËþßþÛþÍþªþ¸þ§þ®þºþ·þÇþÎþÙþÃþÈþÞþËþäþÒþÖþÁþÄþÙþßþÈþºþ¾þ¾þºþºþÉþÒþÁþºþÖþãþÂþÆþËþØþ´þ·þØþÕþ¿þ½þ×þÓþÕþËþ·þÃþÅþ¸þ»þ¹þ¸þÅþÍþÄþ³þÁþÂþºþËþÅþ¶þ³þµþÇþÀþ­þªþÏþÏþËþÒþÙþÅþÅþÂþÑþÐþÊþÝþÔþÅþÈþÒþÚþÆþ¾þÉþ¹þ¿þñþ·þÏþÐþÎþèþ×þºþÂþÑþÓþÂþ¸þ¼þÄþÃþ¿þÐþÐþÓþÌþÃþÈþéþÆþÉþÏþàþÁþÄþÑþÖþÇþÉþÏþÚþÔþÇþÊþÈþÅþÏþÎþËþÄþØþÛþÎþÃþÇþµþÂþÜþÒþÑþ«þ¿þÔþÒþÒþÈþÍþÖþÕþØþØþØþÖþÒþçþÑþØþêþÞþ½þÌþ¿þÓþÐþÝþõþåþÕþÌþËþÛþáþàþâþÛþÚþÈþåþÚþ¼þìþÐþÏþ×þ½þÁþÙþÊþÂþÐþáþâþßþéþæþÒþÆþ©þ"þGý·þ¾þÒþØþÙþßþËþÒþÒþÅþÌþÔþÌþÇþÏþËþºþÉþÌþÃþÎþËþÓþÖþÌþÇþ¹þÐþÜþ×þâþëþÚþÑþâþéþÕþÊþÑþÌþàþãþëþÃþÌþÔþÏþÅþÉþÊþÛþãþëþéþÕþÕþÔþÔþèþèþÔþÚþÍþäþÝþÆþÛþðþæþªþ©þÎþØþÑþ½þËþãþäþ×þÙþËþåþßþáþßþçþëþÝþãþéþæþëþæþæþðþìþàþëþÍþÛþíþùþûþÿÿùþôþÿþ
ÿ	ÿýþøþÿÿÿ÷þüþÿ#ÿÿ%ÿÿ'ÿ,ÿÿÿ'ÿ%ÿCÿ?ÿ%ÿDÿ0ÿ8ÿ5ÿ2ÿ,ÿÿûþòþÿÿ ÿ+ÿ%ÿ!ÿ1ÿ@ÿÿ1ÿ=ÿZÿFÿ9ÿ>ÿNÿ,ÿ	ÿÿBÿJÿ?ÿ8ÿ:ÿDÿ8ÿ*ÿIÿ=ÿCÿ?ÿ7ÿ/ÿ&ÿ'ÿ7ÿCÿ<ÿ)ÿ)ÿ)ÿQÿBÿFÿ5ÿBÿFÿEÿ:ÿ;ÿ<ÿ'ÿ$ÿ(ÿ*ÿ?ÿÿ/ÿÿÿÿÿÿÿþþÿÿÿ0ÿ2ÿ.ÿ#ÿÿÿõþÎþ¾þ°þþþþþ©þþþþþþsþ}þrþxþþþþþþþyþRþþ¢þþþþzþþþþwþþ¢þþ þþ{þþþ¥þ½þÄþ¤þþ±þ¯þÒþ¼þÏþ½þ©þ²þÈþÑþÍþÕþÜþèþ	ÿÿÿÿ$ÿMÿLÿ]ÿhÿsÿzÿrÿrÿÿyÿ^ÿZÿgÿzÿjÿ[ÿLÿKÿBÿUÿhÿFÿ.ÿWÿaÿmÿÿxÿsÿÿÿÿxÿvÿzÿÿÿÿ~ÿtÿ{ÿyÿzÿÿÿ{ÿÿÿ~ÿÿpÿÿÿÿÿÿÿÿÿÿÿÿÿÿÿÿxÿeÿlÿwÿÿÿÿÿvÿÿÿÿÿÿÿÿÿÿrÿnÿwÿgÿÿÿÿÿÿÿÿÿÿÿÿÿÿÿÿÿ~ÿ}ÿÿÿÿÿxÿÿÿSÿ1ÿFÿrÿÿÿÿtÿrÿrÿ|ÿÿÿÿ|ÿ}ÿÿÿÿÿÿÿÿÿÿ|ÿÿxÿrÿyÿwÿÿÿÿÿÿÿÿÿ{ÿjÿ|ÿÿyÿ{ÿzÿtÿvÿÿ}ÿsÿrÿ{ÿÿ{ÿ|ÿÿ}ÿ~ÿÿÿÿÿwÿÿÿÿÿÿrÿaÿÿÿÿÿÿwÿ}ÿÿ|ÿsÿyÿpÿ|ÿ}ÿqÿlÿjÿ]ÿPÿaÿxÿÿ~ÿ}ÿxÿ{ÿuÿVÿTÿbÿ_ÿÿþÿZÿhÿ`ÿUÿ^ÿpÿcÿMÿIÿ^ÿiÿaÿXÿXÿXÿ[ÿfÿYÿdÿ^ÿQÿ[ÿVÿQÿZÿ_ÿXÿWÿrÿaÿuÿdÿQÿRÿTÿXÿdÿjÿgÿ\ÿ;ÿÿûþþþÿBÿRÿbÿhÿpÿSÿkÿ_ÿ]ÿ_ÿ\ÿSÿIÿXÿXÿcÿnÿnÿlÿaÿ_ÿ\ÿTÿ[ÿaÿ_ÿ_ÿGÿPÿ_ÿ]ÿYÿeÿsÿoÿrÿqÿVÿaÿlÿnÿkÿeÿ`ÿ_ÿ\ÿXÿ^ÿhÿnÿiÿcÿVÿXÿcÿiÿjÿ^ÿKÿXÿMÿRÿIÿ9ÿMÿVÿ6ÿøþ×þÿQÿ^ÿ\ÿeÿeÿJÿÿ)ÿUÿcÿ`ÿFÿBÿZÿYÿaÿaÿ]ÿ\ÿbÿbÿ[ÿcÿyÿhÿRÿbÿ]ÿ\ÿRÿ[ÿcÿ]ÿ_ÿjÿeÿXÿ`ÿRÿcÿ_ÿiÿwÿwÿkÿeÿgÿcÿYÿ`ÿeÿhÿ^ÿdÿiÿaÿaÿ_ÿYÿhÿgÿdÿxÿiÿ]ÿRÿXÿVÿGÿQÿVÿ=ÿHÿPÿSÿiÿdÿeÿEÿ`ÿjÿ[ÿWÿUÿKÿOÿMÿZÿXÿDÿOÿIÿEÿEÿNÿQÿIÿIÿWÿhÿeÿLÿTÿ;ÿ:ÿ:ÿBÿ:ÿ8ÿ>ÿ+ÿ
ÿ	ÿöþÿÔþßþ½þ·þÂþ»þªþþþþþþfþþkþJþ^þbþ\þMþOþMþBþ3þ-þ6þ!þ#þþ'þ"þ5þ&þ'þ
þþþþþþùýþ.þ3þ/þ$þþNþWþDþ?þ3þ7þPþKþBþ=þJþEþLþ_þaþkþ|þþþþþþ¨þÌþ×þÎþÕþÒþßþûþÿþþÿýþûþÿÿ%ÿ(ÿÿ&ÿ&ÿÿ$ÿ&ÿ	ÿÿÿÿÿÿÿÿÿÿ&ÿÿÿ÷þ
ÿÿ	ÿÿüþÿ)ÿÿÿÿ!ÿÿÿ!ÿ"ÿÿ	ÿÿÿÿöþòþÿ#ÿÿÿÿÿÿÿÿÿÿþ)ÿÿÿÿÿÿÿ+ÿÿÿÿÿÿÿÿÿ"ÿÿÿÿÿÿÿÿÿ0ÿ(ÿ ÿ,ÿ/ÿ(ÿÿÿÿ-ÿÿ<ÿ ÿÿ2ÿ+ÿ/ÿÿÿÿ&ÿÿÿ!ÿÿ%ÿ'ÿ0ÿÿÿ)ÿ$ÿûþúþÿ!ÿ"ÿÿÿÿÿ	ÿÿÿûþÿ
ÿÿÿÿÿ3ÿ8ÿÿ&ÿ(ÿ ÿÿÿÿ&ÿ"ÿÿ!ÿ$ÿ9ÿ'ÿÿ7ÿ ÿÿÿÿÿÿÿÿÿÿ$ÿ%ÿÿ ÿÿÿÿÿ"ÿÿ ÿÿ$ÿ$ÿ	ÿÿÿ
ÿÿ'ÿÿÿ,ÿ/ÿ+ÿÿÿ%ÿ"ÿÿÿóþ
ÿ
ÿÿÿÿ
ÿÿÿ#ÿ(ÿÿÿÿÿÿÿÿÿ!ÿ
ÿÿ(ÿÿÿ;ÿÿÿÿÿÿ ÿ&ÿ!ÿÿÿÿÿÿÿÿÿ	ÿÿÿ"ÿÿÿ
ÿÿÿÿÿÿÿÿÿÿÿÿ!ÿÿ
ÿÿÿÿÿûþÿÿÿÿÿ
ÿ%ÿÿ#ÿÿÿÿÿÿ!ÿÿÿÿÿÿÿÿÿ$ÿÿ	ÿ ÿÿÿ
ÿÿÿÿ(ÿÿôþÿÿÿÿÿÿ
ÿýþüþÿÿÿÿ	ÿÿÿÿÿÿÿÿÿÿùþÿÿÿÿÿÿÿÿÿÿÿÿÿÿÿÿÿÿòþôþÿÿÿÿÿÿÿûþùþÿÿÿÿÿÿ
ÿÿÿÿÿÿÿÿÿÿåþîþÿçþÿÿÿÿûþõþþþÿúþäþÿÿ
ÿÿÿÿÿÿúþÿÿøþ
ÿÿ÷þõþÿÿ
ÿÿÿûþÿÿÿûþÛþÿüþîþÿÿÿûþýþ	ÿÿÿÿÿÿùþõþýþõþêþúþûþüþÿ
ÿýþ	ÿ
ÿïþÿõþÿåþÿÿÿÿÿÿÿ
ÿøþÿÿ	ÿÿÿÿøþÿÿùþÿÿÿÿÿùþþþÿÿùþîþýþÛþÐþèþþþÿýþöþÿÿÿ	ÿÿôþüþþþÿüþüþÿÿÿÿÿ
ÿûþêþòþÿÿüþóþüþÿùþýþýþÿðþÿÿÿÿíþöþÿÿõþÿñþÿþþûþüþüþÿÿÿÿÿÿöþÿÿÿÿÿ
ÿ	ÿÿÿþÿÿÿÿÿ
ÿÿÿÿÿøþÿÿÿÿÿÿÿÿþþôþûþÿ	ÿÿÿÿÿÿþþÿÿÿÿ
ÿÿÿÿÿÿ
ÿÿÿ
ÿÿûþýþûþäþóþÿÿùþÿÿ
ÿÿÿôþÿÿûþôþæþ¥ýæüðþÿÿÿÿøþëþ÷þñþÿÿèþóþöþÿÿÿ
ÿ	ÿÿÿÿ	ÿÿÿÿ
ÿþþÿûþÿÿÿÿÿÿÿÿÿðþÿÿÿ	ÿ÷þÿüþôþÿ
ÿëþÿ
ÿðþöþÿÿÿÿ
ÿÿÿÿþþþþûþÿûþôþÿ
ÿ
ÿÿöþõþùþæþêþüþûþùþüþúþþþûþóþúþÿÿüþùþ÷þÿüþýþýþüþÿþÿöþÿþ÷þùþýþþþòþÿÿ	ÿÿ	ÿÿÿþùþþþôþðþ	ÿñþèþûþìþüþ÷þòþÿÿöþðþÿòþüþ÷þäþïþñþòþõþêþæþñþéþäþüþ÷þüþþþìþèþßþéþÿýþ÷þøþòþøþÿþöþñþçþìþòþìþæþòþêþðþÝþäþðþèþ÷þòþÓþøþçþóþíþíþåþìþÏþÚþíþîþáþæþáþÌþùþÿþçþÜþíþáþÚþ÷þíþæþÔþÑþÐþêþçþçþáþæþóþíþáþéþôþñþèþöþóþ÷þçþÄþÛþòþâþØþÚþÐþÍþðþåþÆþîþòþäþãþÝþëþâþßþçþÿéþçþèþÏþóþÿúþüþéþçþñþÚþÜþìþâþßþèþáþõþÿØþÏþßþðþÚþÔþÐþéþíþòþìþØþàþÞþöþÜþÛþìþÙþçþèþÓþçþÝþÒþêþâþéþâþçþçþçþÙþÜþçþîþðþñþèþìþÜþ×þÐþÖþåþÝþßþàþÔþÙþçþñþäþÛþßþÝþðþìþãþÜþÙþÙþÖþÜþÙþÔþÛþÐþàþÜþËþÔþãþÜþáþÐþÖþïþöþéþíþøþúþëþäþÔþãþëþåþÜþÕþäþêþùþèþýþêþÖþÓþÈþÞþëþßþæþáþèþÔþäþÍþÏþÛþÛþñþåþáþÙþÛþ×þéþÙþÖþÕþãþÏþÁþæþâþÔþàþæþéþìþãþÝþÛþÕþÕþÜþçþôþõþïþáþÔþÐþÍþÒþÕþÕþÖþÔþÜþØþâþçþãþáþíþíþÕþßþïþÝþÙþàþÜþÄþØþàþâþâþôþ×þÞþêþÖþÒþÕþÞþîþéþúþèþÇþäþÕþäþãþåþÜþòþÔþØþÙþÚþÎþáþìþÝþ×þÖþàþÖþÝþéþñþðþÞþÑþÔþÖþÍþàþÎþËþ×þÜþæþæþÜþìþåþßþßþÓþÕþÖþ×þçþåþÏþÓþÝþÞþÔþÎþÛþçþâþÜþßþØþÖþÖþÙþÛþ×þãþãþêþâþ×þâþÛþÛþåþÚþÉþÝþìþàþÚþØþÑþãþÐþÅþîþÞþÌþÜþÑþõþÞþÞþàþÔþÛþùþÖþÐþãþÓþÏþèþæþÐþñþËþÑþáþÊþÜþ×þâþÕþóþçþìþêþâþ×þàþÝþ¾þãþùþçþÌþÕþîþßþëþÏþÜþØþßþäþÙþ×þÖþÒþÕþéþíþÚþÓþÆþÆþÎþÝþïþåþÝþñþïþìþúþòþßþÚþàþÑþÈþ×þÌþ½þÞþ÷þêþÙþçþÝþ×þàþÛþÚþÍþËþíþìþåþàþÛþíþÕþÎþÊþÍþÆþòþÈþÎþåþéþ¾þÊþëþÀþÔþßþÅþÖþÖþéþÏþâþÊþâþÜþÑþâþâþÜþçþÉþÀþÜþ»þÇþÕþÕþÌþÉþÈþÖþàþÒþËþÙþáþØþàþåþ×þÒþÄþÉþËþµþÂþÕþ×þÚþËþÖþæþ×þÏþÒþÈþÎþÚþãþÐþ¿þ½þÜþ×þàþËþÈþÓþñþÐþËþËþÔþËþÓþÂþ¹þÓþãþÇþØþÔþÊþÊþÏþ´þÙþÞþÀþ²þÇþÀþÔþÔþÊþãþËþ×þÐþáþÊþÇþØþÑþ×þâþÚþÝþÓþËþÎþÒþÈþÇþÄþ·þ¼þÅþÉþÓþØþÏþÃþÎþØþÎþÐþÓþÑþÏþàþÒþÝþÏþÏþÔþßþÖþÎþÒþÚþÙþÐþÓþÅþÏþÊþÒþÌþ·þÒþíþÔþÊþØþßþéþÚþÞþâþÒþØþÚþ×þÒþÐþÄþÏþÇþÍþØþÉþÊþÑþÓþÝþßþÑþÕþÙþÜþãþÛþÎþÌþÚþÙþÈþ×þäþÕþÞþÖþÙþåþÜþÂþÆþÑþÈþÉþáþÖþÒþÌþÊþÄþÝþÑþËþÙþçþÄþÙþ¹þ½þÜþÖþßþÕþèþÔþÈþÒþÔþÂþÐþÕþÏþ×þÎþãþåþêþèþÑþËþÒþÛþÜþÕþÓþÉþÅþÜþéþßþÔþàþÛþÎþßþÏþÊþÑþÒþÒþÎþÎþéþÖþåþÄþ¸þèþìþÖþàþÛþÔþØþÙþÜþâþéþÔþæþáþÙþËþËþÈþ¿þÃþÆþÔþÙþÚþØþÑþÒþØþÖþÏþÔþÍþÐþáþÖþÒþÙþîþÕþÅþÈþÔþÙþÚþÓþÐþÔþÐþÝþ¾þÔþÈþÞþÑþÔþÔþØþÜþÍþØþÚþÝþÖþ×þâþåþÜþÏþÕþÝþÑþÍþÙþÞþÚþ×þÒþÑþÜþÙþÍþÙþßþÇþÍþáþÞþöþèþãþÚþØþÒþÞþÞþòþøþÕþßþâþßþÝþÅþÌþØþÝþÌþÈþäþÝþÕþÛþÑþÏþÜþÖþ¿þÃþÌþÎþËþÇþÜþÝþÒþÜþÁþæþÕþÝþÂþÎþÄþÝþÐþÑþÐþäþÊþÙþÑþÆþÒþÊþÆþÕþÎþÇþÂþÈþÓþÎþÎþÕþÏþÈþÌþÎþÑþàþÞþÃþÉþÛþÔþÖþÄþëþÝþðþÈþ¿þÔþëþÓþÓþäþÛþØþÝþÞþÊþÄþÑþÜþÎþÂþÊþÎþÏþÈþÔþ×þåþÛþÓþÚþÂþÌþßþÁþØþØþÆþ¹þ¶þÃþÐþÐþËþÂþÐþØþÙþÜþÎþÈþÓþÌþÁþÁþ½þÄþ¾þºþ¿þÎþÃþÊþ½þ¼þ×þÏþ¿þÛþåþÈþàþÏþÉþÑþÙþÑþÕþÎþÏþÝþÎþÎþÚþÒþÇþÊþêþîþÐþ¼þÊþÚþÎþäþËþÛþÀþ¾þßþÕþÆþÅþÉþÚþÔþÕþÖþÓþÎþÎþÑþÈþ¼þÂþÓþÚþÂþÌþÑþÐþÔþËþÝþÅþ¼þÝþ¼þ¿þÏþàþÙþÙþÖþÖþÑþÊþÄþÄþÇþÕþßþÜþàþÔþßþÒþÉþÏþÄþúþÕþÈþ¦þîþÍþäþÒþÐþÓþ×þåþ×þÉþÚþêþÒþÂþÔþÖþÖþÒþÈþ¼þÝþíþäþÓþÐþóþèþØþÒþÎþÇþÐþ×þÒþÝþ×þÌþÙþÝþÓþÍþÏþÞþìþÛþÓþâþâþ¼þÒþÞþçþØþÁþ×þâþàþïþìþÜþÒþÏþÛþáþÙþØþÔþäþéþÛþçþ×þ×þíþõþÛþÔþäþÈþÓþ×þºþÇþÙþÉþÓþéþâþåþèþàþÚþÆþÉþõþáþîþÔþ¼þÏþäþÓþÝþéþäþÕþÐþçþàþÐþ­þ)þËýÄþÇþÝþÝþàþàþÛþÙþÙþÓþ×þÙþÚþÞþØþÎþÎþÛþéþãþàþÓþÝþâþ¼þÖþÜþäþâþÜþáþêþèþßþæþêþÕþÖþÏþ×þÝþãþðþâþÉþèþÕþÛþÚþÖþ×þßþâþèþêþàþêþÝþèþîþçþËþ×þîþæþâþèþöþóþ»þ²þØþçþÝþÄþÐþæþñþìþôþêþ÷þöþþþöþìþñþóþçþåþôþÿýþóþùþßþòþäþàþóþïþôþÿ
ÿÿÿ
ÿÿ
ÿ
ÿÿÿÿÿÿÿ-ÿÿ ÿÿ,ÿ!ÿ!ÿ(ÿ1ÿ1ÿ+ÿ:ÿDÿ=ÿ ÿ1ÿ+ÿ)ÿ7ÿ2ÿ*ÿ&ÿÿÿøþÿÿ(ÿ$ÿÿ'ÿ@ÿ*ÿ8ÿEÿ[ÿXÿ5ÿ>ÿ9ÿ(ÿ$ÿ7ÿNÿ<ÿ,ÿ3ÿ3ÿ2ÿGÿAÿAÿAÿMÿ?ÿ8ÿ2ÿ!ÿ!ÿ9ÿGÿ6ÿ&ÿ@ÿ;ÿ(ÿBÿ=ÿ?ÿHÿOÿMÿFÿ>ÿ=ÿ9ÿ/ÿ*ÿÿ0ÿ"ÿÿ ÿÿÿÿÿÿÿüþÿÿÿÿ0ÿ5ÿ*ÿ<ÿ	ÿñþÙþÅþ¬þþþ®þÂþ³þÀþþþ¡þþþþ«þ¨þþtþcþþþþþbþrþþþgþMþXþtþþþzþþþþþzþqþþ©þ¸þ¶þ«þ§þ§þ­þÐþ¶þ·þ¹þ¨þÇþÌþÍþÒþ×þÏþ×þÿ;ÿ5ÿ"ÿ'ÿBÿSÿVÿjÿzÿ{ÿxÿzÿuÿTÿBÿOÿaÿmÿeÿjÿ]ÿnÿkÿrÿ|ÿ[ÿMÿYÿkÿ^ÿyÿ}ÿtÿmÿÿÿÿÿzÿxÿÿuÿuÿxÿÿ}ÿyÿÿÿÿÿÿÿÿrÿÿÿÿuÿuÿvÿyÿ}ÿuÿ~ÿÿÿzÿÿÿÿÿÿÿvÿwÿwÿ}ÿÿÿÿÿÿÿÿÿxÿ|ÿ|ÿÿ}ÿmÿÿÿÿÿÿÿvÿÿÿ}ÿÿÿÿyÿÿÿÿÿÿÿÿlÿ~ÿÿyÿfÿcÿgÿpÿÿÿÿÿÿwÿÿ|ÿ{ÿÿÿ{ÿÿÿÿÿÿÿÿÿÿÿÿÿ~ÿÿÿÿ|ÿnÿ}ÿÿ|ÿÿ{ÿ}ÿvÿ~ÿÿÿ~ÿuÿqÿyÿÿÿÿnÿhÿgÿfÿvÿ~ÿÿÿÿÿÿÿwÿyÿÿÿÿÿÿpÿÿÿÿ{ÿÿÿ|ÿ|ÿÿÿnÿtÿ~ÿ{ÿoÿjÿgÿaÿ[ÿ_ÿwÿzÿÿsÿyÿuÿmÿSÿJÿbÿ_ÿ"ÿ·þ2ÿ\ÿeÿaÿMÿSÿqÿmÿQÿ\ÿSÿeÿXÿbÿcÿZÿ^ÿcÿ\ÿmÿkÿ[ÿgÿ_ÿIÿUÿdÿVÿ`ÿnÿUÿ\ÿ_ÿRÿPÿaÿhÿiÿzÿtÿ^ÿdÿAÿ>ÿ<ÿ/ÿAÿQÿGÿeÿqÿ{ÿkÿpÿcÿWÿTÿSÿQÿYÿfÿ]ÿjÿeÿtÿsÿfÿVÿTÿ]ÿdÿvÿgÿ\ÿQÿQÿLÿLÿSÿaÿgÿgÿÿaÿfÿ`ÿZÿVÿQÿYÿlÿmÿVÿUÿOÿcÿhÿYÿMÿPÿYÿeÿfÿ_ÿaÿJÿ`ÿFÿPÿHÿ5ÿ:ÿ>ÿ	ÿäþÿ<ÿRÿgÿhÿ`ÿcÿUÿÿÿ-ÿXÿZÿNÿqÿKÿbÿ\ÿ\ÿVÿ]ÿTÿIÿLÿRÿrÿdÿcÿhÿUÿZÿYÿgÿoÿjÿqÿxÿdÿbÿkÿfÿ\ÿ_ÿbÿoÿnÿdÿ]ÿWÿUÿfÿlÿeÿfÿ]ÿ`ÿ\ÿ^ÿ`ÿ_ÿbÿ]ÿWÿVÿpÿVÿfÿWÿZÿ[ÿcÿ[ÿHÿLÿ_ÿQÿ[ÿlÿRÿoÿWÿUÿ`ÿ`ÿ[ÿZÿZÿXÿPÿGÿBÿHÿTÿTÿDÿHÿUÿNÿ?ÿ@ÿLÿTÿSÿTÿBÿ4ÿ4ÿ/ÿ3ÿ3ÿ2ÿ6ÿ'ÿÿûþøþðþËþÓþÆþ¼þ¼þ¤þþþþþzþ~þþtþ[þXþ[þNþBþKþXþ>þ*þþþ1þ6þ2þ*þ<þ!þ+þþþ'þ-þþþþþþþ&þ1þ@þþ6þRþ;þ8þ=þ:þCþOþKþHþ@þOþZþ<þ[þsþ}þ|þzþþþþþ©þËþÀþÇþÒþÚþáþÿþüþ
ÿÿ	ÿÿ!ÿÿÿÿÿÿÿ%ÿ0ÿÿæþÿÿÿÿÿÿÿÿÿÿÿÿÿÿÿÿÿÿÿÿÿÿ ÿ)ÿÿÿ'ÿÿÿÿÿÿÿñþþþÿÿÿÿÿ
ÿÿÿÿýþÿÿÿÿÿÿõþ	ÿÿÿÿÿÿ ÿÿÿÿÿÿÿÿÿÿ!ÿÿÿÿ#ÿ)ÿ*ÿ(ÿ2ÿ&ÿ,ÿ ÿÿ ÿ0ÿÿÿ/ÿ!ÿ,ÿÿÿÿ-ÿ.ÿ&ÿ'ÿ*ÿÿ*ÿ/ÿÿÿ'ÿ ÿÿÿ%ÿÿ(ÿ%ÿÿÿÿÿÿÿ1ÿ#ÿÿ"ÿ&ÿ;ÿÿÿÿÿ-ÿ,ÿ$ÿ#ÿ ÿÿÿ"ÿ'ÿ"ÿÿ#ÿ"ÿ,ÿ5ÿ#ÿÿÿÿ)ÿÿ!ÿÿÿÿ"ÿÿÿÿÿÿÿÿ'ÿÿÿ#ÿ1ÿ*ÿÿ
ÿ&ÿ$ÿÿÿÿÿ ÿ"ÿÿÿ"ÿ#ÿ4ÿÿÿñþÿÿÿÿÿÿÿÿÿÿÿÿ!ÿÿÿ$ÿÿÿóþ#ÿ#ÿÿÿ
ÿ#ÿÿ
ÿÿ"ÿ ÿÿÿ
ÿÿÿÿÿÿ	ÿÿ&ÿÿÿÿÿÿÿÿÿ
ÿÿÿÿÿÿ"ÿ ÿÿÿÿÿ
ÿÿÿÿÿÿÿÿÿÿÿÿÿÿÿÿÿÿÿÿÿÿ
ÿ
ÿÿÿ+ÿ
ÿÿÿ ÿÿÿÿóþÿ
ÿ%ÿ,ÿÿÿÿÿÿÿÿÿÿÿÿÿÿÿÿÿúþÿÿÿÿÿ÷þÿÿÿüþÿÿÿÿ&ÿÿÿÿÿÿ
ÿÿÿÿ
ÿÿÿýþõþëþÿ
ÿÿÿýþÿÿÿÿÿ
ÿÿÿÿÿÿÿùþøþÿÿöþüþÿÿýþøþÿÿ
ÿÿÿþþÿÿïþÿÿÿòþüþÿÿÿÿÿþÿÿøþÿÿÿÿûþüþÿÿÿÿöþÿüþÿôþëþôþÿ
ÿ
ÿÿÿ
ÿÿÿÿÿÿÿÿÿþíþðþøþøþ÷þÿÿÿÿÿþúþ	ÿÿóþøþÿÿÿÿþ&ÿÿÿÿÿ
ÿÿ	ÿÿÿÿÿÿ
ÿÿ
ÿÿ
ÿÿÿúþ
ÿÿ	ÿÿÿÿþþêþúþîþöþþþéþÿÿÛþ	ÿÿ
ÿùþ
ÿÿþþõþúþÿÿùþðþÿ
ÿÿÿÿÿýþÿÿñþäþøþÿÿþÿÿÿÿÿÿÿÿ÷þÿúþÿ
ÿÿþþûþÿÿ
ÿÿûþÿÿÿÿÿÿÿÿÿÿÿÿ÷þòþ÷þõþûþÿÿÿÿÿ
ÿÿýþÿÿúþÿÿÿÿÿ
ÿÿ	ÿ	ÿ	ÿÿÿÿÿÿÿÿÿÿÿúþÿÿÿÿþÿÿÿúþÿÿÿÿÿÿòþÿþÿÿúþ	ÿÿ	ÿÿÿ	ÿ
ÿÿ÷þúþáþ_þ)þçþúþàþÿÿ÷þÿÿÿúþ
ÿÿùþöþ
ÿÿ!ÿÿÿÿÿ	ÿÿûþÿÿÿÿøþþþÿþÿ
ÿÿþÿÿÿ
ÿÿÿÿÿÿÿÿÿþÿöþÿþÿÿùþÿþþÿÿÿ
ÿúþÿûþÿÿúþÿÿÿÿøþÿÿÿ
ÿ
ÿÿÿõþ÷þþþÿýþúþúþüþÿÿÿÿÿÿþþóþúþÿþõþÿÿöþ	ÿÿÿÿýþÿ	ÿöþÿ
ÿÿÿÿþýþ÷þÿÿÿÿïþøþêþêþáþøþþþøþõþøþÿÿþÿôþöþûþøþÿÿòþéþçþçþòþöþïþÿÿþþúþøþ÷þìþïþóþüþÿòþìþïþñþëþúþíþîþìþëþðþðþñþóþèþÜþæþÿþýþÿöþðþïþíþöþæþñþùþòþßþÂþóþòþúþùþòþêþÿãþÿèþëþíþûþåþýþåþòþõþçþäþàþÛþïþêþäþñþóþøþïþðþóþñþøþòþÙþÓþãþïþÜþÝþôþêþóþõþãþéþÿþøþñþøþêþÑþàþôþäþòþÝþåþóþäþÙþßþÿñþæþáþÿÿþÖþíþûþåþçþôþôþÿðþéþßþÿäþÜþÕþêþþþæþÜþìþéþÎþèþÜþêþòþìþÔþêþâþêþäþíþãþòþçþõþòþáþîþôþãþÖþãþøþòþàþãþåþÛþçþðþæþôþõþÕþÛþîþäþäþ÷þóþêþðþõþþþïþäþòþçþáþàþãþÊþ¿þàþÛþôþöþÞþíþàþðþèþäþûþÕþâþäþûþÔþîþçþÖþìþÙþÅþáþåþÖþÒþõþáþÕþáþÔþÞþìþöþØþïþîþóþÛþìþêþèþÝþéþíþÜþãþÍþÏþÙþÑþÄþÜþèþçþÙþÔþÓþêþèþéþåþâþïþíþßþÖþ×þßþïþñþíþõþóþáþäþäþßþáþÔþäþéþäþàþÝþãþÙþçþäþåþèþÙþ×þÞþÏþÊþÜþÝþÓþÞþÚþ×þêþÜþÝþûþñþïþáþÐþâþõþïþëþèþÜþÜþÊþËþéþÝþÝþâþÔþçþÌþ÷þßþìþÔþêþîþßþÛþØþåþäþëþæþÚþÔþåþçþâþéþÛþÙþÕþáþåþàþàþôþèþëþðþéþâþæþäþæþãþãþáþéþêþÚþàþêþãþÝþâþÞþÝþÞþÛþæþÛþÕþäþêþëþåþÕþÑþÛþåþïþíþäþÞþâþÛþàþàþÌþÏþßþÜþàþÞþßþèþÕþäþêþãþíþÜþêþìþÎþÈþãþíþÏþâþãþÛþßþØþöþäþãþÜþòþâþáþÛþçþðþôþÚþßþìþØþäþëþäþàþÔþâþÛþÓþôþöþæþÝþæþñþïþ×þàþðþàþäþÜþÙþáþÓþÏþÖþÖþÚþÕþÐþæþòþîþïþåþåþïþöþóþèþëþâþÚþÝþâþàþÜþáþßþÍþÌþÜþÖþÃþæþôþâþÖþßþÔþáþÚþËþáþËþËþáþ×þÜþåþÖþÅþ÷þêþ×þãþüþãþÙþÝþÏþúþìþðþÜþèþÓþÞþÓþèþèþäþÔþÛþÜþßþàþÕþØþåþ¿þÎþßþÓþØþçþ×þ½þÂþÒþÚþÝþÞþÖþÔþÊþÃþÐþÑþÍþÉþÊþÑþÙþÑþÛþÔþÅþËþçþÕþÍþÑþÜþÚþÖþÙþÐþãþíþÛþÔþÕþÓþÙþÞþÔþÓþÌþ»þÚþÔþØþÆþÉþÄþáþÕþàþÉþ»þÍþÈþàþÍþÙþÏþÊþÐþßþßþÊþÊþßþØþØþÖþÐþÉþÌþØþàþÐþ»þÈþÓþÖþÒþÒþÙþÕþÔþÍþÇþÏþÜþÖþÙþÛþÛþÎþÞþÔþÛþÏþÄþÐþäþÍþÜþÝþìþÐþÞþÑþÔþÖþÁþâþÖþ¼þÞþìþÖþÚþÚþØþÕþàþÑþäþÑþÛþéþèþìþÚþÏþÒþÐþÎþÜþßþÝþÑþÝþêþÙþÐþÞþÞþàþàþÔþÖþåþáþÌþÍþÙþÙþÚþâþ×þåþêþÝþáþ×þæþÈþÄþÛþÕþÕþÁþ¾þÞþÕþÍþÞþåþÒþàþáþØþÆþÖþÝþÈþÝþÓþäþÖþèþáþêþÓþÓþÒþÒþÍþÇþÑþãþéþåþéþàþØþÒþÕþæþäþÛþÛþïþèþêþßþÍþàþäþâþØþÛþÒþÍþÝþÓþÜþðþßþãþÌþãþýþàþãþßþßþÜþäþëþäþÖþßþäþÙþÖþØþÇþ¼þÏþÝþÞþÕþÕþçþñþèþÝþáþæþßþáþÙþÎþÙþáþÕþ×þóþÝþâþÎþÙþ×þÜþÍþäþæþÔþØþËþÚþÜþàþÓþÙþßþäþÞþÖþÛþåþÜþäþíþäþçþâþÑþÙþàþÒþÚþåþàþÖþÏþæþåþäþåþÖþáþçþÙþØþÒþâþïþåþßþëþùþéþéþÝþæþÝþØþÎþÛþËþÖþÎþ×þäþÑþÌþäþÞþÚþÙþÝþëþÝþÖþèþÞþ¾þÑþòþØþÖþçþìþàþÞþÓþÔþÑþÜþÌþäþàþÜþâþÈþÉþÓþÖþÞþàþêþâþÕþÐþÞþÓþÏþÒþÎþËþÓþÝþÖþÜþåþäþÕþÔþÎþãþÖþÔþÞþÕþÜþÐþßþåþùþ¹þ½þãþòþÛþÕþèþÜþÖþæþãþÓþÏþÏþÞþäþâþÝþÓþáþßþëþâþíþãþãþÓþÞþÌþËþØþêþ×þ×þÄþÂþÝþäþÏþÌþâþÔþäþçþÕþÜþäþÞþîþíþßþÝþÐþñþéþÛþÆþÞþâþÉþÿÜþâþÓþäþÙþÓþÔþîþøþäþåþÕþÍþÏþÜþìþÜþÎþØþÚþÍþÕþîþêþÝþÉþÐþÙþÚþæþÛþñþÕþÈþÜþÛþÔþ×þÒþàþÕþÖþæþåþÖþãþæþÒþÔþÔþÒþÝþÒþÏþÖþÖþÉþÕþíþíþÖþÓþÕþÝþÜþÝþáþÞþåþæþÙþ×þãþÜþÛþðþìþÚþÚþÝþêþÉþÖþÝþÔþÙþöþæþåþÜþÑþÑþÈþÉþËþÓþÕþÙþÓþâþïþÓþËþÞþ×þÜþðþÙþ×þÒþÐþéþâþØþãþðþãþÒþÙþÓþÝþÝþÖþàþãþÛþäþáþÓþÞþÝþâþéþÚþÓþÖþíþÐþÎþóþéþâþ×þÚþÝþåþçþêþéþßþÚþÞþàþÛþçþõþëþ÷þíþûþôþ×þÛþÚþÙþÔþîþôþìþØþÞþìþâþÝþäþìþòþäþÙþÊþéþíþÿõþÙþïþãþéþÏþâþÙþßþòþëþÜþÛþæþÛþÞþ³þþCþÒþåþìþãþëþæþìþáþßþèþìþàþâþëþâþÜþÖþîþãþÝþêþûþÓþîþìþêþíþÛþàþêþàþñþøþçþãþÓþØþëþàþñþÿþëþìþÐþÌþíþäþáþåþìþñþóþêþÝþáþêþóþùþöþöþøþßþôþùþôþîþöþñþêþØþÓþÞþïþòþÙþíþ÷þëþíþøþÿÿÿÿÿÿýþÿûþäþèþûþÿþþþûþùþÿûþöþ÷þïþÿ
ÿÿûþÿÿÿÿÿ*ÿ#ÿÿÿ(ÿ&ÿÿÿ(ÿ.ÿ$ÿ(ÿ4ÿ3ÿ$ÿ"ÿ4ÿ;ÿ+ÿ/ÿ*ÿ1ÿ9ÿ-ÿ;ÿ>ÿ@ÿ8ÿ+ÿÿ÷þÿÿ"ÿ$ÿÿ+ÿFÿGÿHÿVÿZÿSÿ>ÿ4ÿ.ÿ@ÿLÿAÿ=ÿ2ÿ$ÿ0ÿ=ÿ?ÿLÿPÿ;ÿ-ÿBÿ(ÿ"ÿ7ÿ>ÿ<ÿ=ÿ2ÿ>ÿ4ÿ>ÿ/ÿ-ÿ'ÿ=ÿ5ÿAÿUÿYÿWÿQÿFÿ@ÿ-ÿÿÿÿþ9ÿÿÿÿÿÿÿÿÿþþöþÿÿ
ÿ)ÿ9ÿ3ÿ@ÿÿÿôþÖþÃþ²þ±þÍþØþÈþÖþþ¹þ¯þ þþ­þ¶þ³þþRþPþtþ[þ\þþjþ¥þþþþsþrþmþpþþþþþ~þ¡þþþþ§þ´þ®þ©þªþ¦þ¯þ»þþ¢þ­þ­þÌþÍþÍþÝþ×þ¶þ½þÿÿ&ÿ4ÿ9ÿXÿWÿUÿsÿÿ~ÿtÿuÿnÿ6ÿ	ÿ>ÿLÿmÿfÿDÿUÿeÿhÿfÿYÿOÿdÿgÿ|ÿAÿ^ÿyÿvÿpÿ}ÿÿzÿtÿiÿtÿÿvÿÿzÿzÿpÿvÿÿÿÿÿÿxÿÿÿÿÿÿqÿpÿ~ÿ~ÿvÿoÿzÿÿÿÿtÿwÿÿÿÿÿÿÿÿpÿyÿÿÿÿÿyÿqÿÿÿÿÿÿÿpÿvÿÿÿÿÿÿÿÿ{ÿwÿÿÿÿ|ÿÿÿÿÿÿÿÿxÿÿÿÿqÿpÿ~ÿÿÿÿyÿuÿÿmÿyÿÿÿÿÿ|ÿÿÿwÿuÿÿÿÿÿÿÿÿÿÿÿÿÿÿtÿÿÿÿÿxÿwÿÿyÿÿÿxÿpÿpÿoÿzÿÿ{ÿuÿtÿtÿ{ÿ|ÿyÿzÿ{ÿuÿÿÿlÿÿsÿ|ÿÿÿÿ|ÿpÿ{ÿÿÿrÿ}ÿÿzÿrÿpÿgÿtÿÿ{ÿyÿ}ÿzÿrÿoÿpÿqÿwÿsÿÿpÿrÿtÿnÿZÿUÿdÿkÿ=ÿÿ:ÿfÿZÿ]ÿSÿSÿdÿiÿcÿaÿPÿPÿXÿ^ÿbÿjÿlÿ`ÿWÿlÿdÿwÿeÿ\ÿeÿlÿgÿdÿfÿlÿnÿvÿWÿRÿ]ÿ`ÿ\ÿ[ÿ\ÿeÿcÿjÿhÿUÿLÿDÿ[ÿjÿWÿ[ÿfÿuÿkÿeÿcÿeÿeÿaÿ]ÿ]ÿcÿiÿcÿcÿdÿiÿUÿ\ÿfÿZÿ[ÿgÿdÿPÿUÿYÿ[ÿ[ÿjÿiÿ_ÿlÿuÿyÿkÿzÿdÿVÿcÿZÿWÿbÿ]ÿRÿZÿNÿYÿiÿ\ÿ_ÿ[ÿaÿ]ÿWÿiÿTÿZÿMÿZÿIÿ;ÿ9ÿÿÏþÃþ-ÿRÿ^ÿbÿbÿoÿjÿiÿ1ÿëþÿþKÿYÿ\ÿuÿTÿhÿ\ÿPÿTÿHÿNÿ`ÿ_ÿYÿZÿaÿRÿAÿ_ÿaÿeÿiÿdÿkÿrÿfÿiÿmÿmÿjÿ\ÿ\ÿVÿ^ÿbÿTÿKÿ\ÿlÿcÿoÿ]ÿ]ÿcÿiÿaÿhÿZÿTÿgÿfÿ`ÿZÿdÿbÿyÿfÿOÿQÿZÿTÿ_ÿtÿbÿ`ÿcÿMÿCÿoÿeÿfÿgÿdÿ`ÿYÿUÿUÿVÿbÿdÿYÿLÿOÿ=ÿOÿTÿFÿEÿMÿKÿHÿIÿTÿDÿ=ÿ6ÿ+ÿ2ÿ7ÿ*ÿÿ"ÿÿÿðþìþäþÎþ×þÜþÂþ­þ¡þþþþ|þ~þþnþnþlþOþLþvþ]þGþIþ>þ7þ=þ3þ*þ+þJþQþþþþ-þ$þ&þ þþ#þ#þ(þ#þ-þ<þBþþ-þ2þ'þ<þDþ=þ;þ?þ>þ<þKþ?þ\þWþ\þrþlþþþþþþ©þ·þ½þÄþåþâþùþêþÿþþûþÿ ÿÿ%ÿ'ÿÿÿ ÿÿÿ ÿüþÿÿÿÿÿÿÿÿÿ)ÿ#ÿÿÿÿ$ÿ5ÿÿÿÿÿÿ
ÿÿÿÿÿÿÿ(ÿ!ÿÿÿ ÿÿüþ	ÿþþÿÿÿÿÿÿÿÿÿÿÿéþ$ÿÿÿÿÿ9ÿ1ÿ%ÿÿÿ%ÿ!ÿÿÿ!ÿ
ÿ1ÿ(ÿ%ÿ÷þÿ$ÿ!ÿÿÿÿÿ&ÿ&ÿ)ÿ ÿ+ÿ,ÿÿ*ÿ&ÿÿÿ#ÿÿ+ÿ#ÿÿ+ÿ*ÿ*ÿ0ÿ(ÿ'ÿ$ÿÿ#ÿ&ÿ ÿ4ÿ&ÿÿ-ÿ+ÿ)ÿ'ÿÿÿÿ(ÿ,ÿÿÿÿ%ÿ%ÿ%ÿ6ÿ6ÿAÿ/ÿÿÿ*ÿ%ÿ)ÿÿÿ*ÿÿÿ.ÿ4ÿÿÿ ÿ,ÿÿÿÿ.ÿ'ÿ)ÿ ÿ ÿÿÿÿ ÿ!ÿÿÿÿÿÿÿÿÿ-ÿÿ8ÿ&ÿÿÿ0ÿ%ÿÿÿ!ÿ'ÿÿÿÿÿ(ÿ0ÿ'ÿÿ!ÿÿ%ÿúþÿ!ÿ&ÿïþ
ÿ#ÿÿÿ"ÿÿÿ ÿÿÿÿ"ÿÿÿ&ÿÿÿÿÿ
ÿÿÿþÿÿÿÿÿ#ÿÿÿ ÿÿ!ÿÿÿÿÿ$ÿÿÿÿÿ ÿ
ÿ ÿÿ	ÿÿÿÿÿÿÿÿÿÿÿÿÿÿÿ"ÿÿÿÿÿÿÿÿ!ÿÿ ÿ"ÿÿÿÿÿÿÿÿÿ ÿÿÿÿÿÿÿÿÿ
ÿÿÿÿÿÿÿÿÿÿÿÿÿ	ÿÿÿÿÿÿÿÿýþÿÿÿ
ÿÿÿÿÿÿÿÿÿÿÿÿÿÿÿÿ	ÿ
ÿ
ÿ
ÿÿÿÿÿÿüþÿÿ
ÿÿÿþÿÿÿ
ÿÿÿÿÿÿÿÿÿÿ	ÿÿÿ
ÿÿ	ÿÿÿÿÿÿÿÿÿÿýþÿûþÿýþÿÿÿÿÿÿÿÿÿùþÿÿÿÿÿÿþÿÿÿÿ	ÿëþÿÿÿÿ
ÿóþýþÿÿÿÿÿþþûþÿÿÿ	ÿÿÿõþïþñþñþúþ
ÿÿÿÿÿÿÿÿÿîþÿ	ÿÿüþÿ
ÿÿþ!ÿÿ
ÿÿÿ
ÿ	ÿÿÿÿ
ÿÿÿÿÿÿ	ÿÿÿÿÿÿÿÿÿòþ÷þÿûþøþäþ"ÿÿÿþÿÿøþÿÿÿõþÿÿÿÿÿÿýþÿÿþþÿþ
ÿÿ	ÿÿÿõþçþüþÿÿúþÿÿÿÿ	ÿ
ÿÿÿÿþ&ÿÿÿÿÿþþÿÿÿÿÿÿÿÿÿÿÿÿÿÿÿÿóþÿþþþôþÿúþöþÿÿÿÿÿþÿÿÿýþÿÿÿÿÿÿÿÿÿ	ÿ
ÿÿÿÿÿÿÿ
ÿÿÿÿÿÿÿ	ÿÿÿÿûþÿÿÿÿÿÿÿÿÿÿÿÿÿÿÿÿþÿ
ÿÿÿÿèþÑýþãþÿÿÿûþøþÿÿÿûþÿÿûþþþÿÿÿúþþþ÷þúþÿÿÿÿÿÿÿ
ÿÿýþÿÿ	ÿôþùþÿÿ	ÿÿþþ ÿÿÿÿÿÿÿýþÿûþ
ÿÿþþ+ÿÿ	ÿÿÿûþÿûþÿÿÿÿÿÿÿÿþÿÿÿÿÿõþöþûþÿþÿÿþþÿýþÿÿÿÿþùþÿÿÿÿþþòþÿ	ÿÿ	ÿÿÿÿ	ÿÿÿ÷þÿÿ	ÿÿñþÿÿÿÿüþúþðþÿÿçþëþ÷þüþÿúþèþÿ÷þúþÿüþÿÿþÿ	ÿ÷þèþéþñþðþïþèþðþýþòþêþñþñþõþôþðþÿüþîþøþþþþþüþòþõþôþþþÿóþðþéþúþùþçþïþéþðþöþÿ÷þîþûþÿõþçþõþÝþíþùþæþõþõþÞþóþïþòþöþýþíþæþéþÿþöþÿïþöþÿþúþêþÛþâþêþâþìþîþêþäþßþâþìþõþøþëþäþéþèþêþùþöþéþçþáþèþèþÝþèþáþâþôþ÷þåþâþìþþþòþåþçþöþýþ÷þúþðþ×þåþèþèþúþÿþþÿÕþèþûþõþÕþàþíþÝþõþßþèþòþéþöþäþ÷þ×þÛþÕþôþëþàþÇþÙþðþÑþéþÞþãþëþðþüþþþòþðþîþøþöþêþáþàþçþñþöþíþóþíþØþÙþãþîþìþÞþÛþîþûþïþçþîþèþãþëþñþøþðþêþúþàþÒþâþäþæþÍþæþìþøþðþêþëþæþíþäþîþåþðþôþÔþÞþúþõþæþåþÐþÔþàþäþèþßþìþâþÝþÜþ×þÛþÝþêþêþöþãþÝþåþñþóþäþðþýþñþðþßþÞþâþÝþâþØþàþùþôþÝþìþêþçþåþóþæþàþçþìþïþäþåþéþéþíþíþêþòþïþâþäþæþáþéþöþñþñþïþäþèþåþåþèþìþîþÙþìþòþÚþïþôþäþëþéþØþãþèþÚþäþóþçþûþÍþÜþäþæþçþåþÑþäþíþÓþØþïþíþêþàþéþóþáþÝþåþöþÑþäþðþéþ×þÓþåþæþâþâþâþèþëþôþØþÙþáþðþïþåþÛþÙþÜþæþéþàþîþãþÝþ÷þíþãþëþîþèþëþôþñþàþçþãþÙþîþïþáþÛþ×þÜþäþßþÙþäþÜþÝþúþèþàþæþðþúþñþÝþ×þÛþÕþÖþÒþÜþÝþÜþ×þåþÚþâþÄþÛþÚþÓþòþæþêþÔþëþËþêþÑþ×þèþÜþÃþÕþÖþóþ×þàþÌþëþ×þäþØþóþíþÌþèþìþåþßþåþâþ×þêþòþîþÛþÆþÕþÖþæþñþæþíþõþçþïþêþðþõþäþáþäþâþÚþßþêþçþëþçþñþýþãþÏþØþåþÝþàþéþðþëþãþáþÝþØþÝþòþíþçþéþÕþÎþËþÒþ×þäþÔþäþàþÙþñþýþØþãþáþûþæþøþåþÏþîþÛþÏþÜþÙþÛþßþÎþíþÎþàþáþºþÌþåþÕþíþéþîþäþæþäþÓþÉþÎþêþàþ×þÔþÜþçþèþàþÉþÁþÚþÚþÛþÚþÚþßþÛþ×þÞþæþßþÐþÖþØþÎþÓþÜþæþáþßþâþÓþ×þÈþÓþäþàþÝþêþâþÞþÚþØþÞþÊþÑþ½þÏþÌþîþÖþÌþÜþÛþÐþÕþàþÖþÑþÛþÙþóþàþàþÛþÂþèþÞþçþíþËþÏþæþãþÜþÖþÎþÛþÓþ×þÎþÉþÎþ¿þÄþØþêþÌþ­þÒþéþëþèþâþØþÒþÜþÒþÑþÛþÛþÜþàþàþæþÖþ×þÖþÓþàþÚþØþÛþßþáþæþêþÐþëþÔþÓþÑþ¼þéþåþÁþØþÝþÖþßþØþâþÀþÖþÒþÑþÍþØþáþëþóþâþÝþÕþßþ×þÛþ×þÒþÜþÔþÝþòþçþÜþØþäþæþÕþÛþæþâþ×þÐþËþáþïþïþÕþéþöþßþÜþÌþÕþÙþÌþØþÚþðþÝþÌþéþÞþµþËþÀþáþÖþÚþòþãþãþìþÇþÐþéþãþØþãþâþÝþÔþÓþâþ÷þèþÚþÝþÛþàþïþöþÿðþÍþÚþêþàþàþñþàþÛþìþíþðþíþãþñþßþæþÞþêþÚþéþßþûþÙþêþòþìþîþãþ×þàþÝþèþãþáþèþêþåþêþèþîþîþæþÒþÔþßþäþÚþ×þãþìþîþéþéþîþîþõþïþàþàþêþäþáþÞþâþäþãþéþÝþìþØþêþîþëþæþâþØþäþãþÖþØþëþäþáþêþêþàþßþçþëþíþëþëþíþàþÙþàþáþâþåþÝþÕþæþâþçþëþÞþïþçþÙþäþçþÙþåþäþëþÛþâþÖþþþïþéþüþËþÝþèþëþåþîþÍþçþñþíþòþêþêþèþÞþàþÝþÒþÙþàþÙþáþãþÏþÙþçþêþáþóþéþÜþêþßþÚþÓþéþêþëþæþÑþÔþÕþÜþëþ÷þçþåþáþÙþÔþÖþÜþÔþÍþÙþèþæþáþíþæþÛþáþÏþèþâþçþëþéþâþàþêþÞþøþÈþÇþáþåþßþÝþàþáþæþèþñþñþãþÙþãþñþöþíþØþÛþíþéþÕþäþäþìþéþÜþÖþÆþÜþêþÙþÜþÙþàþÎþÎþÍþàþèþçþÔþÄþÕþâþßþÚþàþêþéþÜþÁþÚþëþãþÓþæþöþæþäþøþÕþÑþÿìþþþßþ÷þíþÏþâþÝþÖþêþçþêþðþàþ×þÛþßþâþêþôþãþæþãþéþäþÇþÝþÿÙþÞþÛþãþÑþßþäþÞþÞþÞþÝþÑþÌþÙþÝþÐþ×þåþÚþØþØþÓþáþâþºþÞþÆþÎþàþÐþàþÜþàþÜþñþëþ÷þåþèþçþÞþÑþÏþóþöþ×þëþðþåþéþÜþÈþâþÞþÜþßþÃþÁþÉþ¼þÜþèþëþðþêþãþàþÞþÖþÅþÒþêþØþãþòþãþøþëþðþìþæþúþØþíþéþÙþèþìþìþèþèþêþÝþÞþîþèþÞþçþâþÊþ×þÜþäþçþñþÏþèþëþÝþïþéþÛþÝþêþíþêþìþéþêþòþëþÿÿèþåþøþòþÚþ
ÿùþñþñþìþ÷þÿþÿþïþòþðþíþôþõþñþçþìþòþñþÚþÿþÿèþÔþáþÚþÝþ÷þÚþÙþàþßþèþæþåþóþíþäþëþÀþ]þdþÛþìþñþöþöþìþïþõþòþìþóþóþìþçþåþíþåþïþõþéþþþôþêþêþèþíþöþåþëþöþûþóþéþêþòþðþÝþæþèþúþ
ÿÿÚþÙþÿÿíþÞþåþëþþþ	ÿþþûþûþòþúþÿíþÿöþÿþÿôþðþ÷þýþüþõþâþßþìþðþëþêþþþÿçþùþûþ
ÿÿ÷þøþÿÿÿÿ
ÿÿÿÿÿÿÿÿÿÿÿÿÿÿÿÿ#ÿÿÿ
ÿÿÿ5ÿ1ÿ#ÿ1ÿ0ÿÿÿ&ÿ3ÿ/ÿ'ÿ#ÿ+ÿ/ÿ)ÿ-ÿ@ÿ=ÿ*ÿ0ÿ6ÿ6ÿ8ÿ=ÿ=ÿKÿPÿ@ÿ)ÿÿêþýþÿÿ'ÿ2ÿBÿCÿUÿMÿYÿYÿDÿ7ÿ8ÿDÿMÿSÿIÿ5ÿ5ÿ"ÿÿ;ÿ1ÿ;ÿWÿ;ÿHÿCÿ5ÿ%ÿÿ(ÿ9ÿ:ÿ:ÿ8ÿ8ÿ*ÿÿ9ÿ&ÿ6ÿEÿOÿ_ÿWÿQÿJÿ6ÿ3ÿ8ÿÿÿÚþÿÿ
ÿ
ÿÿÿÿÿÿùþíþðþøþÿ*ÿ'ÿ+ÿ5ÿÿÿ	ÿîþÙþÎþÑþæþÓþ¿þ¿þþ¼þÃþ¾þ¯þ»þ¿þ¹þ¤þjþDþsþhþZþþqþ¦þ­þþþwþhþlþ}þþþþþ¨þþ¤þþþþ¦þ¨þ®þ¥þþ­þ¦þþ¥þþªþ·þÃþÄþÌþÍþÃþÑþúþÿÿ$ÿIÿRÿKÿXÿjÿpÿiÿZÿVÿVÿÿ	ÿ)ÿ>ÿSÿdÿ^ÿQÿUÿWÿ]ÿgÿ`ÿ]ÿYÿqÿ5ÿ>ÿ^ÿgÿwÿvÿwÿ|ÿvÿpÿÿpÿÿÿqÿlÿaÿhÿ}ÿÿyÿ}ÿÿ~ÿzÿÿÿÿÿyÿnÿxÿÿÿÿ|ÿÿÿÿÿÿÿÿqÿ|ÿÿwÿÿÿ|ÿÿÿÿxÿ|ÿÿ~ÿxÿÿÿÿvÿÿ~ÿÿÿÿÿÿÿÿxÿÿÿÿÿÿÿÿÿÿÿ{ÿÿÿsÿqÿrÿsÿyÿÿÿ~ÿÿÿ~ÿÿ}ÿpÿqÿÿÿÿtÿwÿÿÿÿ~ÿÿÿ|ÿÿÿ|ÿÿzÿÿvÿÿÿÿÿÿÿÿÿÿÿyÿÿÿsÿpÿqÿoÿÿ~ÿÿoÿ{ÿ}ÿÿÿoÿnÿÿÿÿxÿÿ|ÿsÿkÿnÿpÿeÿ]ÿqÿnÿ{ÿÿ~ÿÿÿxÿpÿnÿdÿpÿÿrÿrÿyÿwÿuÿyÿvÿzÿsÿzÿ{ÿsÿhÿrÿ}ÿXÿTÿeÿwÿTÿ9ÿ9ÿtÿaÿcÿcÿ_ÿ`ÿeÿeÿaÿXÿHÿWÿVÿ_ÿhÿhÿfÿhÿfÿhÿiÿfÿuÿwÿlÿdÿ^ÿTÿeÿ^ÿbÿiÿqÿeÿNÿQÿdÿeÿhÿzÿmÿ_ÿfÿZÿOÿeÿlÿWÿfÿoÿjÿTÿ_ÿ`ÿiÿkÿkÿaÿOÿWÿkÿdÿdÿbÿVÿTÿ^ÿ^ÿTÿXÿsÿyÿWÿ[ÿVÿTÿeÿQÿPÿcÿ[ÿkÿdÿhÿ]ÿgÿqÿbÿjÿaÿKÿRÿeÿqÿfÿgÿaÿfÿXÿOÿPÿSÿZÿbÿ^ÿaÿZÿeÿ^ÿCÿ4ÿëþ²þåþ@ÿ[ÿ[ÿgÿmÿpÿiÿ_ÿXÿ,ÿÿHÿ^ÿ\ÿeÿlÿoÿ]ÿdÿSÿLÿUÿPÿCÿFÿQÿiÿZÿlÿmÿvÿqÿ_ÿ[ÿbÿ_ÿ\ÿgÿaÿcÿnÿ_ÿ]ÿ[ÿZÿXÿMÿIÿ`ÿuÿUÿ`ÿgÿ^ÿ]ÿfÿaÿdÿYÿVÿWÿSÿhÿTÿsÿjÿÿkÿ[ÿUÿOÿLÿIÿJÿYÿaÿ[ÿOÿhÿOÿLÿdÿjÿ[ÿQÿ\ÿ\ÿTÿeÿhÿkÿaÿBÿ?ÿ=ÿRÿVÿLÿKÿRÿSÿQÿMÿWÿHÿGÿGÿEÿ@ÿ6ÿ$ÿÿÿ%ÿÿóþßþÏþÒþÇþÀþ¯þ£þªþ¤þþþrþþvþWþ_þNþYþFþ\þdþ?þ6þ<þ@þDþ<þ/þ1þBþþþþþþþþþ'þ)þ2þ*þ5þCþ6þ-þ<þ"þ0þ;þ:þ1þ+þ9þKþEþ9þDþEþYþpþeþvþrþþþþþþþºþ½þÉþôþÖþËþñþ
ÿ	ÿÿ
ÿÿÿÿÿÿÿÿ"ÿ)ÿÿ
ÿ!ÿ'ÿ(ÿÿÿ6ÿ2ÿÿÿ+ÿ+ÿÿ ÿÿ%ÿ3ÿÿÿÿÿÿÿÿÿÿÿÿÿ*ÿ ÿÿÿÿÿÿÿ	ÿ
ÿÿÿÿÿÿÿÿÿýþ"ÿ$ÿÿÿÿÿÿüþÿÿ
ÿÿÿÿýþÿÿÿ.ÿ'ÿÿ
ÿÿÿÿ"ÿ"ÿÿÿ"ÿ#ÿ$ÿ-ÿ,ÿÿÿÿ!ÿÿ$ÿÿÿ2ÿ-ÿ2ÿ2ÿ"ÿ$ÿ5ÿ5ÿ%ÿÿÿ$ÿ&ÿ-ÿ#ÿ1ÿ"ÿÿ)ÿ6ÿ0ÿ!ÿÿÿ"ÿ(ÿÿñþÿ$ÿ"ÿ,ÿÿ?ÿ&ÿ*ÿDÿ*ÿ1ÿ$ÿÿÿ"ÿ)ÿ(ÿ0ÿ.ÿ/ÿ/ÿÿ*ÿ5ÿÿÿÿ'ÿÿ"ÿ.ÿ!ÿÿÿ!ÿÿ(ÿ-ÿÿÿ!ÿÿ%ÿ ÿ&ÿ/ÿÿ3ÿÿÿ-ÿ2ÿÿ#ÿ,ÿ0ÿ,ÿÿÿÿÿÿ'ÿ ÿÿÿÿÿ!ÿ-ÿ(ÿÿÿÿÿÿÿÿÿÿÿ$ÿ'ÿÿÿÿÿ	ÿÿ)ÿ#ÿ*ÿ'ÿÿ ÿÿÿ
ÿÿÿÿÿÿÿ"ÿ ÿÿÿÿÿ ÿ$ÿ ÿÿÿÿÿ*ÿ ÿÿ"ÿÿÿÿÿÿÿÿÿÿÿÿÿ ÿ0ÿ ÿÿÿ%ÿÿ"ÿ!ÿ'ÿ$ÿÿ$ÿ(ÿ ÿÿÿÿÿÿÿÿÿÿÿÿÿ,ÿÿûþþþÿÿ$ÿÿÿÿÿÿÿÿÿÿÿ
ÿÿÿÿÿ&ÿÿÿÿÿÿÿÿÿÿÿ"ÿÿÿÿ
ÿÿÿÿÿ
ÿÿ
ÿÿÿýþÿÿ"ÿ
ÿÿÿÿÿÿÿ
ÿÿÿÿÿ
ÿÿ
ÿüþõþÿÿÿÿÿÿÿÿÿþþÿÿÿÿ%ÿÿÿÿùþÿ(ÿÿÿÿÿÿÿÿ)ÿ%ÿÿÿ#ÿÿÿþþÿÿÿÿÿ	ÿÿÿÿ
ÿÿÿÿøþÿ%ÿÿÿÿúþÿÿúþÿÿÿÿÿýþÿõþëþöþôþêþóþÿÿöþÿÿÿÿÿóþ	ÿÿÿýþîþÿÿ
ÿÿ
ÿÿÿÿÿÿÿþøþÿÿÿþþÿÿÿ%ÿÿÿÿÿÿÿüþþþÿÿÿÿüþÿÿ
ÿÿÿ	ÿñþüþõþÿÿÿÿÿÿÿÿÿÿþÿøþûþÿ	ÿÿÿ
ÿÿÿÿÿÿùþÿöþýþíþýþÿúþÿ
ÿ%ÿÿÿóþÿÿûþüþÿÿÿÿÿÿÿþÿÿÿÿÿ	ÿýþ
ÿÿÿ	ÿþþÿÿÿÿÿ
ÿÿ	ÿÿÿÿ
ÿÿÿÿ ÿ	ÿ÷þ
ÿÿÿÿÿÿÿ
ÿÿþÿþþÿÿÿÿÿÿÿÿÿÿÿÿÿ
ÿÿÿ
ÿ
ÿÿÿ
ÿýþÿÿÿøþÿÿÿÿÿàþÎýþçþ&ÿÿõþèþ
ÿÿÿÿÿÿ
ÿ
ÿøþÿÿÿÿÿÿÿþþøþüþþþþþÿÿÿÿÿÿ'ÿÿÿüþÿÿ÷þïþÿ	ÿ	ÿ$ÿÿÿÿúþÛþ
ÿÿÿ
ÿ	ÿÿÿÿÿõþ
ÿÿÿÿÿýþ	ÿ!ÿ
ÿ!ÿÿ	ÿÿýþÿÿÿõþõþÿÿÿÿÿûþ
ÿÿÿÿúþÿÿÿÿÿ
ÿÿÿþþÿþþ
ÿÿÿ
ÿÿëþÿÿÿÿûþÿÿÿùþÿþîþîþÿÿúþÿóþõþñþüþîþøþùþÿÿÿþþóþÿÿÿþðþñþõþôþìþéþéþèþëþôþôþïþöþùþ÷þüþôþ÷þÿÿÿ÷þêþòþøþþþÿøþëþôþÿûþíþòþõþíþúþùþïþöþòþåþìþÿþÿþÚþåþÿéþõþöþëþôþÿþâþüþÿíþíþãþþþëþßþöþãþóþýþòþõþÿÿúþëþòþæþõþÿúþäþåþ÷þáþÜþîþ÷þôþ÷þÿüþãþÕþæþçþáþíþÿþÿþïþáþæþóþñþùþßþÛþìþòþÝþçþÿÿÕþæþëþàþçþúþðþÑþòþúþ	ÿýþõþÿþøþõþðþâþÿþÿçþõþïþóþõþ×þÙþòþçþúþ×þüþñþñþþþíþìþìþàþøþêþÿþÿñþæþóþþþýþûþ÷þíþóþòþãþâþôþóþ÷þÿþþèþäþòþùþõþæþïþøþòþëþèþñþîþãþòþ÷þÚþóþôþðþäþìþøþîþêþëþåþÞþåþßþáþßþçþõþßþáþóþñþ×þõþüþùþÚþâþÿôþòþìþëþæþçþèþæþäþóþôþêþæþóþÿÿöþÿþóþÞþáþØþòþüþêþóþéþæþéþäþáþéþäþËþØþîþðþàþéþéþäþÝþèþîþèþïþíþäþåþåþÐþÍþÝþâþïþìþÞþÞþåþéþñþíþñþðþèþêþåþèþóþðþñþìþâþßþÓþÛþíþïþÙþàþéþÝþõþêþöþÞþÛþäþâþÓþåþâþãþêþáþèþ÷þìþëþãþßþ×þìþéþêþéþÚþØþçþÚþàþöþáþÔþ÷þôþîþêþçþßþæþòþõþàþÛþäþáþôþöþáþïþèþéþ÷þÛþÙþìþçþðþ÷þæþâþâþæþìþêþíþôþïþêþèþãþêþæþîþûþèþÜþêþåþèþóþéþåþáþäþÔþèþÙþàþÙþ×þóþéþåþÿãþãþÇþßþÔþåþëþÿâþàþÚþÜþÿÔþïþðþÿçþãþ×þîþÓþèþÌþêþßþâþñþèþñþÛþøþðþãþùþãþîþðþöþÛþØþàþßþÚþØþãþçþñþôþíþÓþàþëþçþëþäþÜþßþèþéþäþÚþáþúþîþêþÿøþåþßþâþäþöþòþÞþãþÜþÌþÌþïþîþîþäþÝþãþçþÚþÕþæþÛþàþæþåþèþÝþòþìþÞþæþºþØþÛþíþÈþöþøþçþôþ×þÚþÓþçþÎþØþàþØþãþîþïþßþÛþÿñþÚþÙþÖþâþéþùþêþèþàþÖþÜþêþÝþÐþÝþðþÓþæþñþ÷þ÷þâþÜþÑþÙþêþãþÜþÇþÂþÎþÖþáþÛþçþçþêþÝþÛþàþÜþÛþêþãþÞþíþñþáþÒþãþÛþÞþØþÉþÛþÖþ½þçþÖþêþòþâþêþÜþ×þäþÓþñþ×þðþßþÛþÌþéþèþÝþÖþÞþçþÞþîþÞþÞþÓþäþÖþÊþÓþÊþÚþáþÑþÝþÞþÏþÓþåþßþéþõþÞþÖþÞþÝþ×þäþíþçþäþáþáþæþäþÙþÙþÚþÓþßþßþÞþâþëþñþõþåþÚþòþéþÎþïþÞþôþàþ×þÞþÔþçþØþåþ½þÊþâþÒþÑþÑþÏþÛþëþäþâþØþÝþäþäþâþêþìþÕþÝþñþåþÚþßþðþæþÓþØþÙþÕþÖþèþìþéþÞþßþßþëþôþæþÞþñþïþéþáþçþÒþêþõþÉþäþÊþáþêþÖþöþØþèþñþèþãþÝþíþÌþàþÖþáþåþàþÜþëþåþÕþçþöþìþâþçþñþöþôþõþêþÝþêþóþïþãþÙþÝþâþÞþçþõþãþèþäþØþéþçþßþØþéþÒþñþæþëþçþìþîþðþÝþÆþÞþäþáþÏþáþïþöþïþðþùþáþåþèþÕþçþéþæþçþÖþÛþëþìþòþñþèþåþêþïþãþêþìþïþèþðþçþâþâþæþþþåþçþñþöþçþãþÞþÓþïþèþãþûþîþìþúþöþíþÝþÞþÑþÝþêþáþåþêþéþìþîþðþêþèþïþïþçþÎþßþØþïþàþàþïþóþêþæþóþæþÜþùþðþÙþôþÚþÑþüþîþÿèþÿöþÖþòþûþæþàþçþñþúþêþãþàþÚþëþèþîþáþàþÔþ×þùþÙþßþõþèþïþòþÿîþÝþçþÝþéþçþÚþêþÛþÛþíþêþëþïþëþÐþÑþÝþßþÜþÔþÕþáþòþòþìþòþíþæþÛþðþóþøþ÷þðþÑþÛþöþÑþøþîþèþòþéþñþäþàþäþèþãþøþðþâþßþäþ÷þëþÝþìþèþñþïþàþìþàþÕþôþØþäþîþêþÞþóþÌþïþ×þßþñþîþãþÛþíþóþãþÝþéþçþâþáþÝþåþëþèþîþûþòþÒþâþöþïþþþÕþçþéþùþüþõþéþÜþÞþÏþâþñþïþ÷þíþâþîþîþäþçþçþãþßþîþóþäþâþ÷þåþÄþáþðþáþòþäþåþÛþ×þåþêþîþëþèþÝþâþâþÑþÛþíþèþÝþÓþÛþèþÙþÝþÌþåþçþÒþÓþÓþòþèþÙþåþøþõþßþßþßþâþèþõþóþåþìþõþøþïþõþ÷þÑþÖþáþßþÑþ×þÎþÙþÝþ¥þÕþæþäþåþÞþÙþçþôþßþËþàþäþÒþâþåþíþôþïþ÷þõþèþòþêþòþìþìþéþìþùþõþêþìþâþÛþîþïþåþèþîþÝþçþéþéþöþäþáþòþûþàþèþÿþ÷þêþäþêþîþîþÿþÿöþûþðþýþôþÿ÷þõþñþéþÇþßþÿÿöþÿøþûþÿöþëþúþùþñþÿÿôþüþýþÿ
ÿúþáþÙþéþøþüþðþçþñþñþîþìþîþÿÿóþõþÔþÍþÈþíþòþïþýþÿþùþþþÿÿïþøþÿÿþÿþÿîþòþÿÖþñþÿÿþþöþõþÿöþòþÿÿûþþþÿÿüþøþóþñþøþÿ	ÿþþÿýþþþÿ÷þìþ÷þ
ÿÿÿÿÿüþÿÿÿöþÿÿôþþþ÷þ÷þþþûþÿÿèþÚþòþÿëþëþòþûþîþÿúþÿÿÿÿÿÿÿÿ
ÿÿÿÿ ÿ/ÿÿÿÿÿÿ3ÿ!ÿÿ.ÿ&ÿÿÿÿ3ÿ5ÿ!ÿÿÿ,ÿ:ÿÿ,ÿ$ÿ.ÿ"ÿ&ÿ(ÿ!ÿ/ÿ4ÿ0ÿ;ÿCÿ?ÿ0ÿBÿEÿ3ÿ*ÿ5ÿ>ÿHÿ=ÿBÿ+ÿòþ×þõþÿ!ÿ(ÿ6ÿAÿ9ÿ]ÿRÿ`ÿ\ÿHÿ9ÿ9ÿGÿNÿWÿKÿÿÿÿ+ÿ0ÿRÿ=ÿ:ÿ'ÿ(ÿ(ÿ7ÿ>ÿBÿ<ÿ/ÿ0ÿÿ<ÿ2ÿ,ÿ:ÿ5ÿ:ÿ&ÿ3ÿ:ÿIÿKÿQÿTÿBÿ>ÿ8ÿ4ÿÿóþÿÿÿÿÿÿ
ÿÿùþäþàþêþâþúþ
ÿÿÿ2ÿÿÿ
ÿÿÿîþóþÿÍþ½þÄþþ¢þþþ þ´þÇþÀþ¤þþbþbþyþhþ±þjþþþþþoþmþzþþþþ¦þþÑþþ¹þµþ¦þ«þ±þ©þ¢þþþþþþþ£þµþ¸þ·þ·þÅþÙþÜþâþþþëþÿ/ÿRÿAÿNÿ\ÿ[ÿeÿpÿoÿcÿBÿÿìþ$ÿZÿUÿgÿ_ÿSÿ_ÿ`ÿUÿUÿVÿZÿJÿuÿTÿXÿrÿmÿwÿwÿvÿÿÿÿÿrÿÿvÿjÿnÿjÿkÿÿÿÿÿÿzÿyÿxÿÿÿÿÿ}ÿmÿÿÿwÿrÿÿÿ|ÿÿÿÿÿÿyÿlÿyÿÿÿÿzÿÿÿvÿyÿÿÿÿÿÿÿuÿÿ{ÿÿÿÿÿÿÿÿÿÿÿÿÿÿÿÿÿÿÿÿÿÿlÿtÿ~ÿxÿvÿ{ÿÿÿzÿÿ{ÿÿ{ÿyÿzÿÿÿÿÿvÿoÿyÿÿÿÿ|ÿuÿ|ÿÿ|ÿÿÿÿqÿÿzÿvÿ|ÿÿÿtÿ{ÿÿ~ÿÿ{ÿrÿeÿhÿqÿrÿ}ÿtÿzÿyÿÿÿÿÿÿÿÿ}ÿtÿ~ÿÿÿ}ÿcÿcÿpÿoÿnÿjÿ|ÿmÿÿ{ÿ~ÿÿ{ÿ|ÿvÿlÿsÿzÿjÿjÿjÿnÿqÿnÿpÿzÿsÿÿ}ÿsÿpÿ}ÿ|ÿ]ÿfÿoÿfÿYÿ[ÿ\ÿnÿmÿgÿeÿbÿaÿaÿ^ÿcÿ`ÿcÿ[ÿ]ÿfÿbÿ[ÿ`ÿaÿXÿSÿgÿiÿlÿ^ÿjÿqÿ\ÿUÿhÿ^ÿbÿaÿbÿdÿbÿgÿpÿsÿhÿOÿhÿcÿ_ÿfÿYÿbÿ]ÿOÿeÿoÿwÿMÿ_ÿWÿ[ÿbÿkÿfÿXÿ`ÿhÿdÿ^ÿpÿ]ÿ_ÿ^ÿdÿ_ÿPÿdÿhÿVÿPÿ^ÿ_ÿ_ÿaÿcÿaÿdÿmÿgÿqÿgÿYÿgÿoÿjÿhÿkÿfÿ`ÿjÿ_ÿkÿoÿgÿ^ÿ\ÿYÿTÿVÿZÿRÿaÿ\ÿaÿcÿQÿ(ÿ±þ¬þÿPÿZÿ\ÿbÿwÿcÿbÿhÿ`ÿGÿ;ÿEÿSÿ[ÿ]ÿ`ÿKÿTÿkÿZÿYÿ]ÿhÿiÿUÿ[ÿTÿZÿ6ÿYÿTÿ_ÿYÿ`ÿcÿYÿ\ÿdÿbÿcÿrÿaÿaÿbÿWÿ\ÿbÿVÿXÿhÿVÿ^ÿdÿnÿ`ÿ`ÿ^ÿcÿdÿ^ÿWÿ\ÿiÿfÿiÿbÿ]ÿfÿbÿVÿYÿRÿ8ÿ=ÿ_ÿZÿkÿoÿNÿWÿiÿhÿiÿWÿYÿ^ÿdÿtÿcÿMÿiÿbÿgÿGÿUÿUÿSÿVÿRÿPÿSÿTÿRÿbÿLÿCÿNÿTÿJÿ9ÿ!ÿÿÿÿúþóþãþØþÊþÇþºþþþþþþ}þþþzþjþ`þrþZþ\þ`þDþGþHþEþ6þ*þ:þDþFþ$þþòýþþ%þ&þþþþ"þ;þ*þ%þ<þ2þ-þ0þ&þCþCþ5þ þ(þHþRþGþEþGþ`þ_þ^þbþmþsþþþ£þ¦þ§þ«þ±þ¾þÜþêþâþÈþÜþÿ#ÿÿÿÿ&ÿ!ÿ!ÿ"ÿ%ÿ0ÿ5ÿ$ÿ'ÿÿ2ÿÿ"ÿÿ-ÿ!ÿÿÿÿ.ÿ%ÿÿÿÿ0ÿ1ÿ)ÿÿÿÿÿÿÿÿÿÿÿÿÿÿÿÿ ÿÿÿÿÿÿÿÿ
ÿÿÿÿÿÿÿÿÿ!ÿ1ÿ#ÿ ÿÿÿ'ÿ&ÿÿÿÿÿÿÿÿÿ
ÿÿÿÿÿ2ÿ+ÿÿÿ"ÿ$ÿ+ÿ2ÿ2ÿ<ÿ5ÿÿ*ÿ!ÿ&ÿ0ÿ'ÿ%ÿ!ÿ3ÿ7ÿAÿ:ÿ(ÿ.ÿ8ÿ-ÿÿÿ!ÿ0ÿ,ÿ5ÿÿÿ)ÿÿÿÿ$ÿÿÿÿÿÿÿÿÿ)ÿGÿ*ÿ/ÿ0ÿ%ÿ8ÿ"ÿ>ÿ2ÿÿ&ÿ'ÿ7ÿ4ÿÿÿ#ÿÿÿÿ*ÿ:ÿ,ÿ$ÿ#ÿ'ÿ%ÿ!ÿ&ÿ5ÿ"ÿ0ÿ+ÿÿ$ÿ&ÿÿÿÿÿÿ)ÿ%ÿ%ÿÿ#ÿ ÿ$ÿ-ÿ-ÿ'ÿ+ÿ.ÿ*ÿ ÿÿ"ÿÿ!ÿÿÿÿÿÿÿ
ÿ1ÿ%ÿ1ÿÿ"ÿ"ÿ+ÿ(ÿÿ%ÿ,ÿ ÿÿ$ÿÿÿ/ÿ#ÿ#ÿ!ÿ-ÿÿîþÿ$ÿ(ÿ&ÿÿÿÿÿ
ÿÿÿÿ'ÿ,ÿ"ÿÿÿ,ÿÿÿ ÿÿ#ÿ%ÿ	ÿÿ%ÿÿÿÿÿÿÿ"ÿÿÿÿÿ ÿÿÿÿ!ÿ ÿ!ÿÿÿÿÿ!ÿÿÿ&ÿ ÿÿ&ÿ ÿ$ÿ"ÿÿÿÿ	ÿÿÿÿÿÿÿÿ
ÿÿ'ÿ#ÿ	ÿ"ÿ1ÿÿÿÿÿÿÿ
ÿÿÿÿÿÿÿÿÿÿ
ÿÿ!ÿÿÿÿ'ÿÿúþÿÿÿÿ!ÿÿÿÿÿÿÿÿÿÿ	ÿÿ
ÿÿ
ÿÿÿ ÿÿÿÿ!ÿÿÿ
ÿüþÿÿÿÿúþÿÿÿ	ÿÿÿ
ÿÿÿ
ÿ	ÿüþ	ÿÿÿÿÿÿÿ	ÿÿÿÿÿ
ÿÿÿÿ"ÿ ÿÿÿÿÿÿÿôþÿÿêþÿÿ
ÿÿÿÿòþÿÿòþÿÿÿÿÿÿÿ	ÿÿÿÿÿÿÿÿÿõþ÷þ
ÿÿÿüþ	ÿÿÿÿþÿÿôþùþÿõþ
ÿþþÿÿÿÿÿýþÿÿ
ÿÿÿÿÿþþ
ÿÿÿÿÿÿÿ ÿÿÿÿÿÿÿÿíþõþÿÿÿüþçþÿ
ÿÿþÿøþÿñþüþÿÿþÿÿÿöþùþÿÿ	ÿüþÿÿÿÿÿ
ÿÿÿþôþóþþþÿÿÿûþÿ	ÿÿÿÿÿ
ÿòþÿÿÿÿÿÿÿÿÿÿÿÿÿ	ÿÿ
ÿÿÿÿÿÿÿÿ ÿ%ÿÿÿ
ÿ	ÿÿÿÿ
ÿÿÿÿÿÿ
ÿÿ
ÿ5ÿÿÿÿÿÿÿÿ
ÿÿÿÿÿÿÿÿÿÿ
ÿÿÿÿÿÿ
ÿÿÿ	ÿÿÿÿÿ
ÿÿ
ÿÿÿÿÿÿ
ÿÿ
ÿÿðþþùýþéþíþÿÿ
ÿóþÿÿÿÿÿ
ÿÿÿÿÿÿýþÿ
ÿÿÿÿÿÿÿüþÿÿÿ
ÿÿÿÿÿÿ!ÿÿÿ
ÿÿ$ÿ)ÿÿÿÿÿÿÿÿÿþÿ#ÿÿÿÿÿÿÿûþÿÿÿüþÿÿ
ÿÿÿúþÿÿÿÿÿÿöþúþÿÿÿÿÿôþõþÿÿôþõþÿÿÿÿÿÿÿþþöþÿÿþÿÿÿÿÿðþÿ
ÿÿþþÿóþõþ	ÿìþïþøþöþñþÿÿöþïþøþîþùþöþÿÿÿÿÿòþûþÿ
ÿÿùþüþúþûþñþðþìþîþùþÿþøþüþÿûþõþÿþüþøþÿÿÿÿ
ÿýþÿÿ
ÿÿëþîþ÷þûþûþíþöþ÷þÿúþàþÿêþÚþûþ	ÿîþýþøþÿèþðþøþïþÞþñþêþÝþùþüþþþþþãþòþ÷þÿìþÿøþÿüþ	ÿÿÿþöþ÷þîþîþÿþãþÜþäþòþöþåþáþíþ÷þúþÿþþçþõþÿþþüþõþíþéþ÷þûþòþÿÿûþöþóþùþïþÿèþõþÿùþõþãþëþÿÿÿíþøþåþôþÿûþàþÿáþåþìþöþûþïþøþõþïþÿáþüþçþèþíþìþßþùþîþýþåþòþîþîþ÷þéþïþýþîþßþÿöþóþëþÙþñþîþæþöþúþûþøþñþëþèþëþïþðþëþáþÙþåþôþûþïþíþìþÙþÐþåþóþæþéþïþîþìþîþåþìþýþèþÝþáþåþìþãþñþáþîþÚþéþåþäþÿîþêþëþßþóþãþÐþãþæþýþÿèþõþäþÐþìþêþÿÿêþêþæþãþÿíþéþçþåþãþòþèþîþèþíþåþìþîþõþùþçþÎþáþèþäþéþøþùþæþðþòþüþÿóþôþòþæþïþìþçþïþñþïþåþçþäþÙþãþâþìþêþçþÿþèþñþòþéþÙþäþ×þÙþÅþßþéþôþëþòþüþñþêþæþÿõþæþèþáþñþðþïþñþìþÏþóþ÷þàþéþëþýþäþçþñþëþàþìþâþØþøþãþïþåþÞþôþãþÒþäþÚþÖþêþëþøþßþÛþèþëþõþòþæþìþñþöþóþÛþâþçþÞþãþéþêþëþðþõþîþìþõþðþïþîþáþãþêþåþëþüþàþÌþåþâþäþñþøþõþïþîþæþàþÛþàþòþëþþþáþîþóþçþéþíþçþäþìþØþúþêþÿÕþÓþÿíþÿîþÿÿçþÛþãþçþãþèþáþîþÿôþîþìþÒþÜþïþÒþßþôþàþÝþëþåþéþéþìþûþéþåþ×þìþñþêþçþçþãþõþúþæþ×þÞþðþïþöþëþäþìþâþÝþ÷þÿöþúþüþõþäþòþÿöþáþðþçþÛþÛþÏþÝþâþôþöþÖþêþõþØþôþéþéþåþõþàþæþõþúþëþðþÿåþÖþÜþìþÞþöþìþôþëþÙþÔþåþúþéþìþñþßþÛþìþíþòþíþèþÔþæþôþçþüþÿìþõþïþÜþñþûþîþíþøþíþßþèþúþïþßþÛþâþëþÞþÉþÄþ×þæþñþøþïþáþéþüþìþÞþêþãþåþßþÑþÍþðþóþáþæþîþìþúþäþåþêþðþÍþôþæþíþÔþëþßþÕþ×þÈþÚþåþÞþåþ×þßþäþäþìþáþÐþÜþëþáþäþìþæþäþçþÈþÙþâþÚþèþðþÙþßþ¿þ¢þÄþÛþàþîþôþãþâþòþíþìþúþüþìþëþèþëþóþäþËþÚþÝþÐþØþåþâþâþñþôþöþóþÞþòþøþçþüþàþéþþþâþÝþæþöþÚþÙþÛþàþÞþÖþéþáþÓþêþëþÞþÝþãþÜþæþçþïþóþôþÛþÚþáþÞþçþîþ÷þîþÙþÔþ×þäþåþæþñþþþúþÞþáþãþìþæþæþôþëþâþåþÝþÈþîþëþäþëþÒþíþ×þÔþáþäþæþõþÜþæþäþàþÿúþëþãþéþõþâþáþõþñþñþãþßþùþðþçþìþÙþåþþþúþÿöþæþòþòþôþãþ×þçþóþóþùþ÷þÚþåþÞþÇþáþïþÔþáþÞþòþâþèþéþþþãþáþèþàþðþçþáþõþèþôþúþ÷þáþäþâþàþæþæþèþíþæþéþíþìþôþôþåþÓþÙþîþéþ÷þêþâþâþåþñþâþÚþâþîþ×þßþûþçþñþâþÛþäþòþðþþþýþðþùþÿñþïþïþôþçþÚþâþáþÛþèþðþëþêþîþóþóþôþïþñþëþäþáþúþîþèþêþæþàþãþòþèþôþîþóþöþ÷þòþâþöþîþìþôþ÷þßþÛþöþòþÜþåþêþìþìþéþòþïþâþÞþÛþèþàþÂþÛþçþûþÝþîþúþæþèþÞþÿþþàþæþûþîþõþáþóþìþéþ÷þàþèþíþöþîþåþéþçþåþåþáþáþìþðþíþòþôþÞþæþÿÿìþ÷þèþ×þÙþçþÒþòþùþíþÿÿþõþíþáþúþ÷þøþ÷þãþáþòþûþòþêþïþñþæþáþíþõþòþëþàþöþèþíþõþîþÿÿËþáþäþåþøþ×þöþþþùþúþøþãþãþçþáþÜþàþìþåþòþòþáþêþßþõþÿõþþþôþéþñþôþøþïþ÷þëþéþæþïþóþøþîþïþîþìþïþóþýþüþõþìþéþÿþéþÞþñþêþÝþéþíþéþÿòþïþóþÞþòþõþôþåþéþñþðþïþâþÜþêþðþòþðþéþðþÝþäþçþòþËþøþíþäþêþÛþçþêþþþøþéþõþðþõþöþûþÿþóþ÷þëþëþäþãþÞþÐþìþçþãþÜþòþðþõþïþµþÎþîþÖþáþêþìþìþîþïþêþîþïþçþúþìþøþùþõþüþ÷þøþüþüþ÷þàþëþçþñþýþôþëþùþýþðþíþóþÿýþúþûþ÷þüþîþÿóþàþÿþúþòþÿÿÿÿÿûþ÷þöþÿþÿþÿýþßþûþöþêþâþüþêþÿ	ÿ÷þÿÿþÿÿ	ÿÿÿÿÿõþñþúþÿþûþÿùþüþûþÿÿ
ÿôþñþýþùþûþöþÿÿþóþóþøþÿÿ÷þòþÞþÒþòþÿÿõþûþÿõþÿþÿÿýþÿþÿûþýþüþðþùþÿþîþþþÿÿùþÿöþ	ÿýþÿ
ÿøþíþÿÿÿÿ
ÿõþÿèþÿùþÿ
ÿÿ
ÿÿÿüþÿÿÿóþúþÿüþÿ ÿÿÿÿÿþþÿÿÿÿÿÿÿçþÖþõþÿÿîþÿþÿ÷þÿÿÿÿÿÿÿÿÿ'ÿÿÿÿÿÿ ÿÿ1ÿCÿ8ÿ0ÿÿ-ÿÿ$ÿÿÿ%ÿ7ÿ<ÿ)ÿ&ÿ;ÿ8ÿ3ÿ4ÿÿ0ÿ+ÿ;ÿ)ÿÿ$ÿ4ÿ9ÿ/ÿ'ÿ4ÿDÿ=ÿ1ÿ=ÿDÿ7ÿ(ÿ5ÿ?ÿ6ÿ3ÿCÿ#ÿäþÏþùþ+ÿ/ÿ.ÿ6ÿEÿJÿRÿRÿPÿQÿ=ÿ-ÿ$ÿ4ÿHÿRÿKÿ.ÿ$ÿÿ/ÿ>ÿMÿ<ÿDÿ9ÿ!ÿÿÿÿ*ÿ)ÿ/ÿCÿ?ÿ6ÿ%ÿ-ÿ2ÿ2ÿ5ÿ-ÿ8ÿKÿFÿCÿJÿEÿCÿLÿAÿGÿ;ÿÿôþÿÿÿÿÿÿýþòþàþßþÛþÔþÖþóþÿÿÿÿÿÿÿÿÿúþÿîþÅþÁþ½þ þþþþ£þ§þ¡þþ|þvþQþYþNþ¤þ{þþþþ~þ_þgþþþþþþþÏþ¬þ¾þºþ«þ§þ«þ£þþþþþþþþ¹þÇþ½þ´þ³þ¸þÆþÔþÚþìþêþÿ7ÿGÿJÿOÿmÿ_ÿaÿrÿuÿpÿBÿþþ!ÿ7ÿXÿOÿqÿaÿLÿVÿUÿDÿJÿ^ÿ\ÿXÿoÿ^ÿTÿ}ÿoÿrÿzÿÿÿÿÿ~ÿrÿÿnÿpÿnÿsÿzÿÿÿyÿ~ÿÿnÿÿpÿÿÿÿ~ÿ~ÿÿ~ÿ}ÿÿ{ÿÿÿwÿrÿÿ{ÿzÿÿÿÿ}ÿÿvÿÿvÿ~ÿÿzÿ{ÿÿÿÿÿÿÿ}ÿ}ÿyÿsÿ|ÿÿÿÿ~ÿÿÿÿÿÿÿÿÿÿÿÿÿzÿÿÿÿÿrÿzÿÿ}ÿÿÿÿtÿÿÿÿqÿpÿÿÿÿ}ÿsÿÿÿÿÿÿ|ÿvÿ}ÿÿ}ÿ{ÿÿÿ}ÿÿÿ{ÿwÿ{ÿÿuÿrÿyÿzÿqÿnÿlÿnÿnÿhÿdÿjÿwÿÿÿÿ}ÿuÿmÿwÿÿwÿaÿrÿÿ|ÿÿ{ÿiÿcÿdÿgÿmÿlÿÿ{ÿÿ~ÿ}ÿ~ÿ~ÿ~ÿiÿtÿÿwÿmÿmÿjÿwÿzÿkÿvÿyÿxÿÿÿyÿpÿsÿrÿ\ÿaÿfÿjÿaÿPÿSÿuÿnÿTÿRÿ\ÿ]ÿVÿWÿdÿeÿjÿ_ÿdÿ|ÿjÿUÿ]ÿbÿ^ÿSÿbÿgÿhÿ^ÿdÿqÿhÿRÿWÿ^ÿ^ÿaÿ}ÿ{ÿeÿOÿRÿcÿbÿWÿUÿNÿUÿ]ÿ_ÿcÿZÿUÿ^ÿ[ÿyÿkÿnÿ^ÿaÿ_ÿhÿpÿlÿiÿbÿ`ÿ]ÿiÿWÿVÿTÿbÿiÿ_ÿ`ÿXÿRÿaÿUÿ`ÿfÿkÿeÿ^ÿ_ÿ[ÿiÿhÿSÿjÿjÿnÿ`ÿZÿZÿWÿdÿwÿ_ÿeÿfÿqÿgÿlÿ]ÿ[ÿnÿqÿaÿXÿ[ÿUÿJÿVÿÿþºþ1ÿUÿaÿaÿkÿiÿ`ÿ[ÿfÿ[ÿQÿ=ÿ3ÿMÿaÿFÿPÿXÿbÿsÿYÿWÿRÿ`ÿlÿdÿiÿYÿbÿgÿpÿÿsÿdÿoÿtÿlÿgÿhÿ}ÿ}ÿsÿpÿ`ÿgÿ[ÿYÿ^ÿYÿWÿdÿgÿdÿVÿnÿfÿ[ÿUÿdÿpÿeÿ`ÿoÿjÿ]ÿeÿqÿ\ÿÿoÿbÿmÿcÿMÿXÿnÿbÿtÿxÿmÿjÿfÿTÿEÿVÿdÿgÿ^ÿLÿLÿ]ÿkÿrÿjÿdÿ^ÿUÿdÿ\ÿWÿSÿOÿ`ÿZÿ]ÿGÿ+ÿBÿFÿJÿ;ÿ#ÿÿÿ
ÿòþèþÞþÞþÏþÙþÀþþ£þ¡þþþþlþdþvþjþhþtþrþSþ>þ?þ<þCþDþ0þ7þZþIþ(þ*þ!þþþ=þ2þ0þ*þ'þþ"þ5þþþ-þ+þ2þ&þ7þ<þ&þ1þ3þ=þKþGþBþMþRþlþYþUþxþwþyþþþþþþ©þÌþÓþ×þÔþ×þæþÿýþýþÿÿÿÿ%ÿ%ÿ'ÿ1ÿÿÿÿÿÿ-ÿÿÿÿ!ÿÿ!ÿ!ÿÿ ÿÿÿÿÿ)ÿ2ÿ2ÿÿ)ÿÿÿÿÿÿÿÿÿÿÿÿÿÿÿÿ
ÿÿÿøþÿÿÿÿÿÿÿÿ)ÿ#ÿÿÿ"ÿÿ"ÿÿ(ÿÿÿÿÿ ÿÿÿ'ÿ+ÿ:ÿ)ÿ(ÿÿüþ5ÿ3ÿ(ÿÿ-ÿ9ÿ2ÿ-ÿ;ÿCÿ8ÿ9ÿ<ÿ<ÿ!ÿ(ÿ0ÿ-ÿ.ÿ'ÿ+ÿ/ÿ8ÿ:ÿ1ÿ/ÿ)ÿÿ%ÿ*ÿ0ÿ.ÿ'ÿ-ÿ"ÿÿ&ÿ(ÿÿÿ!ÿÿ&ÿ*ÿ%ÿÿ	ÿÿÿ)ÿ-ÿ-ÿ3ÿ+ÿ>ÿ(ÿ+ÿÿ$ÿ*ÿ(ÿÿÿ&ÿ3ÿ7ÿ.ÿ&ÿ/ÿ1ÿ(ÿ'ÿÿ0ÿÿ<ÿ.ÿ!ÿÿ&ÿ1ÿ3ÿ(ÿÿ ÿ*ÿ#ÿÿ!ÿÿÿÿÿ$ÿ-ÿ,ÿÿ!ÿ%ÿ#ÿ)ÿ(ÿ ÿÿÿ&ÿ'ÿÿÿÿÿÿÿ'ÿÿÿ#ÿ!ÿ9ÿÿÿ!ÿ)ÿ#ÿÿ-ÿ,ÿÿ"ÿ(ÿ#ÿÿÿÿ&ÿýþÿ4ÿÿ$ÿ#ÿ.ÿÿÿ,ÿ+ÿÿ ÿÿÿÿÿ"ÿ(ÿ/ÿ&ÿÿ ÿ$ÿÿ%ÿÿÿÿÿ(ÿÿ'ÿÿÿÿ'ÿ ÿÿÿÿÿÿÿÿ*ÿÿÿÿ!ÿÿÿÿ$ÿÿÿ!ÿ&ÿÿÿ ÿÿÿÿ!ÿÿÿÿÿÿÿ3ÿÿÿÿÿ$ÿ$ÿ"ÿ4ÿ/ÿ
ÿÿÿÿÿÿÿ$ÿÿ
ÿÿÿÿ'ÿÿÿÿÿ!ÿ%ÿ!ÿ!ÿÿûþÿÿÿÿÿÿ ÿÿÿ-ÿ)ÿ"ÿÿÿ
ÿ"ÿ*ÿÿÿÿ
ÿÿÿÿ#ÿÿ"ÿÿ'ÿÿ
ÿ"ÿÿ$ÿ%ÿ
ÿÿÿÿ
ÿÿÿÿÿÿÿÿÿÿÿÿ ÿÿÿôþ$ÿ!ÿÿÿÿÿÿÿÿÿÿÿÿÿ)ÿÿÿÿþÿÿÿÿÿ	ÿÿÿÿõþÿÿûþÿÿÿÿÿÿüþÿÿÿÿÿÿÿÿÿ
ÿÿÿÿÿÿûþýþ	ÿ
ÿÿÿõþõþÿöþÿÿÿÿÿÿÿÿ$ÿÿÿÿÿ
ÿÿÿÿÿÿ"ÿÿÿÿÿÿÿÿüþÿþþþõþùþÿ
ÿÿÿÿñþÿÿÿÿÿÿ÷þÿ
ÿÿÿÿÿÿÿÿ	ÿÿÿ	ÿÿúþùþÿÿûþüþÿÿ
ÿÿûþÿÿÿÿÿúþÿ	ÿ
ÿÿ'ÿ
ÿÿÿÿÿþÿÿÿ
ÿ÷þ
ÿ#ÿÿ#ÿÿÿÿÿÿ	ÿ	ÿÿÿÿÿÿýþÿÿÿþÿÿÿÿÿ
ÿÿÿÿÿÿ#ÿÿÿ	ÿÿÿÿÿÿÿÿÿÿÿÿýþüþÿÿÿÿÿÿÿÿþþ
ÿÿÿÿÿÿùþÿÿÿÿÿÿÿÿÿ
ÿ»þþþþãþøþúþÿÿÿ
ÿÿýþÿúþÿÿÿÿúþÿÿÿÿÿÿÿÿÿÿÿÿÿ
ÿÿÿ
ÿ
ÿÿúþ
ÿ#ÿÿÿÿÿÿÿ
ÿÿÿ
ÿÿÿþþÿÿëþÿçþÿ!ÿÿÿÿÿÿ&ÿÿÿÿÿÿÿÿÿ	ÿÿÿÿ
ÿÿÿ
ÿÿ
ÿ
ÿÿüþÿ!ÿÿÿÿÿÿúþ÷þûþþþÿÿÿÿÿ
ÿÿÿÿøþ	ÿ
ÿøþÿþÿôþÿ
ÿóþóþÿÿüþÿÿÿ÷þúþþþ	ÿøþÿ	ÿöþùþÿêþüþÿÿ
ÿÿÿÿôþñþûþøþÿÿÿûþÿÿôþèþöþ	ÿÿþñþ÷þùþ
ÿ
ÿòþýþÿþþôþøþæþðþÿÿþýþÿòþÿÿïþÿòþìþôþðþïþàþÿÿíþêþòþÿôþÿÿþñþêþóþÿøþÿóþ÷þþþéþÿéþêþ÷þùþïþóþóþñþûþþþûþìþñþúþ÷þòþóþÿÿþïþöþôþüþýþ÷þüþëþäþýþÿñþìþÞþîþêþâþÿÿôþòþöþîþêþÝþçþöþÿÿÿÿÿ	ÿõþæþýþÿÿþöþþþÿúþìþíþÿÞþûþÿñþåþäþòþÿþÿÿÿýþüþóþüþ
ÿÿÿ
ÿéþÿôþíþñþÿ÷þÿøþýþ÷þçþ÷þÿþÿÿçþãþøþîþâþïþöþòþòþùþ÷þéþãþïþìþàþæþçþéþñþöþæþîþïþíþñþçþáþ÷þëþýþýþêþæþáþÛþêþíþ×þëþçþòþìþæþÿÜþÿþñþïþÿèþÓþâþÖþäþéþèþìþÿôþðþáþ÷þüþòþéþðþéþûþöþïþúþôþÝþòþüþèþÜþéþçþñþêþçþýþøþíþëþðþëþôþùþîþëþêþßþåþöþ÷þþþüþîþúþÿîþôþûþóþñþçþìþðþßþâþéþÝþàþðþïþÿþïþñþîþëþúþîþÞþÛþíþìþöþ÷þéþöþþþíþîþùþèþíþýþòþîþÿèþ÷þíþÙþÿàþÿöþ÷þ×þëþáþòþêþ÷þåþÜþÿñþÙþÞþàþÿþåþÚþåþàþÜþôþôþîþìþéþìþêþçþóþðþëþðþòþèþéþìþäþÛþëþÿúþáþàþìþüþÿöþëþâþçþãþÙþæþòþÿþþìþåþëþéþÕþàþôþîþãþÑþßþïþñþäþäþíþúþõþîþêþüþêþèþöþðþöþðþíþëþõþßþåþõþõþéþàþÝþèþØþâþçþáþøþÿäþáþáþöþÿþóþÛþçþâþàþáþõþëþÔþâþùþäþØþãþÿÿþÿöþçþìþõþèþÜþàþêþóþîþðþåþìþÿÿðþäþëþðþöþòþíþ÷þìþæþùþÿòþîþõþÿ÷þäþïþðþëþçþúþíþðþêþîþÿþíþáþöþìþòþúþõþòþëþøþóþôþîþáþäþÛþøþßþþþûþðþÿùþëþîþáþÒþãþÙþêþåþäþâþêþÜþóþøþéþÿéþâþòþïþÝþÎþàþÿøþèþàþåþäþôþòþéþèþáþâþóþöþìþïþÜþÍþâþäþãþßþÕþàþèþéþ×þèþéþåþèþîþÙþØþëþãþÞþñþúþîþõþßþáþóþÐþïþ÷þ÷þéþäþÛþÕþÒþòþîþäþ×þâþáþÕþàþéþïþëþåþØþãþãþñþäþæþäþáþÆþÚþãþðþêþêþàþâþÆþ|þþÕþåþèþåþéþëþôþóþêþñþúþôþõþðþöþòþÝþÐþÖþßþäþæþéþèþçþæþèþóþíþíþáþíþêþéþïþñþïþéþãþßþ	ÿÜþõþïþßþàþäþäþÞþßþôþêþÞþèþòþíþïþâþáþîþüþíþáþàþéþôþôþìþõþõþâþÚþàþóþïþîþüþöþðþóþõþÿþòþìþíþéþéþðþñþÚþÒþóþêþ÷þíþ×þËþØþØþÕþÚþòþðþâþÜþïþÝþëþòþüþôþáþæþúþøþúþúþûþóþÞþêþ÷þòþíþìþîþëþìþíþéþñþýþïþÝþéþãþêþñþ	ÿÿëþñþéþïþäþçþÙþáþùþãþÂþëþçþöþöþôþýþëþÿöþåþâþéþèþôþÿùþéþéþòþöþçþãþóþïþèþðþòþëþéþìþÞþáþíþòþÿèþâþÖþåþòþïþäþçþàþØþÙþõþéþýþòþéþñþöþ
ÿíþæþãþíþóþîþøþðþðþíþåþêþûþñþêþëþâþøþþþñþûþóþýþùþñþåþøþ
ÿòþøþìþñþíþÆþÿöþóþåþÿúþÿðþÜþðþôþÿÿÿþòþòþúþùþÿùþöþÿÿþÿðþÜþêþîþæþéþúþîþúþôþçþîþøþ÷þùþÿóþ÷þÿêþêþÿéþûþîþêþðþïþÿõþöþðþðþÿøþîþüþøþïþíþêþôþåþëþ÷þëþèþîþÿÿãþðþòþôþÚþùþòþúþñþÿÿÿôþñþáþþþýþôþïþïþõþèþìþõþèþíþöþÿÿõþûþõþõþ÷þìþïþÿÿìþéþÿþïþùþáþÜþëþíþçþìþëþõþîþáþôþÿþêþÛþäþ÷þýþíþåþãþìþãþæþÿøþÿ÷þëþÿ÷þüþþþíþèþóþðþíþ÷þþþñþóþþþõþôþÿþÿ
ÿÿ÷þîþêþéþæþçþíþòþôþñþýþûþ÷þõþõþäþôþ÷þôþêþäþéþîþèþåþâþÝþâþåþäþêþîþãþóþÿþðþõþïþÿÿóþíþòþïþÿþïþëþÿÿÿÿÿÿûþòþîþÿýþñþÿùþ
ÿíþêþßþùþÿ
ÿúþåþåþùþâþëþèþÚþàþàþßþäþèþôþøþÿþþþöþòþúþÿ÷þÿýþøþíþäþìþöþÿ÷þìþôþÿÿÿôþòþÿÿÿ÷þòþúþÿþÿÿïþÿüþóþÿ
ÿúþþþÿöþøþúþïþñþùþÿ	ÿÿÿ
ÿéþðþÿþ
ÿøþëþðþÿþþýþÿ	ÿÿÿìþîþùþüþûþÿÿøþÿ	ÿîþÿÿÿðþóþøþ
ÿÿÿÿÿùþÿÿ
ÿÿìþÚþ±þóþ
ÿÿÿþþþÿÿöþóþÿÿÿÿÿïþöþÿÿÿåþþþÿÿÿ
ÿùþûþÿÿÿÿÿÿÿÿöþüþÿþþûþÿÿÿÿÿÿÿ
ÿÿÿÿÿþæþðþÿüþÿ
ÿÿ
ÿ
ÿÿÿ	ÿÿÿÿÿ
ÿÿèþèþ	ÿÿÿ÷þÿÿÿ!ÿÿÿÿÿÿÿÿÿ!ÿ$ÿÿÿ"ÿ!ÿ(ÿ#ÿÿ-ÿÿ&ÿÿÿ"ÿÿ,ÿ.ÿ*ÿ9ÿIÿBÿ7ÿ+ÿ"ÿ ÿ:ÿ0ÿRÿ?ÿ>ÿ5ÿ3ÿ8ÿAÿBÿ;ÿ/ÿ0ÿEÿ5ÿ1ÿ9ÿ9ÿ)ÿ4ÿ6ÿ;ÿ/ÿ2ÿ<ÿÿâþÜþÿ7ÿBÿ7ÿ0ÿ:ÿIÿMÿEÿHÿLÿ+ÿùþöþ)ÿCÿ<ÿCÿ9ÿ)ÿÿ+ÿGÿ1ÿGÿ2ÿ1ÿ;ÿ/ÿÿÿÿ/ÿ8ÿ2ÿ1ÿ<ÿ@ÿ,ÿCÿ.ÿ:ÿJÿTÿUÿCÿ?ÿJÿLÿMÿEÿ6ÿHÿBÿ
ÿêþÿÿÿ"ÿÿÿÿûþïþãþÎþÎþ¿þßþùþóþìþÿÿþðþÿÿÿýþúþ×þÀþÅþ¶þ·þ¡þ|þkþþþþ þ«þþ[þPþ`þ~þtþyþyþþþ}þzþþþþþþþ»þ±þÁþ¶þ£þþþþþþþþþ þ©þ¨þ¿þ¶þ·þÃþÌþÁþµþÀþÕþîþýþÿQÿNÿcÿhÿbÿzÿÿkÿlÿ_ÿ'ÿ$ÿHÿPÿKÿ[ÿNÿRÿPÿCÿ?ÿLÿdÿXÿAÿiÿfÿ_ÿmÿpÿpÿrÿzÿÿzÿjÿyÿiÿÿ{ÿ}ÿrÿyÿÿÿÿÿÿÿhÿÿÿtÿmÿwÿ{ÿxÿzÿyÿwÿÿÿÿyÿÿÿÿ|ÿÿÿ|ÿwÿxÿÿÿÿÿyÿÿ~ÿuÿ{ÿÿÿÿÿ|ÿÿ~ÿ}ÿÿÿÿÿÿ|ÿÿÿÿÿÿÿÿÿÿÿÿ|ÿÿÿÿÿrÿkÿzÿÿÿ}ÿÿÿÿÿÿ~ÿmÿpÿÿÿuÿ{ÿÿÿÿ~ÿÿÿzÿÿÿÿwÿsÿvÿ|ÿÿÿÿÿ}ÿtÿwÿvÿÿpÿ_ÿqÿxÿvÿsÿsÿqÿjÿ`ÿuÿyÿÿÿÿÿ~ÿsÿrÿxÿtÿuÿ{ÿyÿÿwÿxÿzÿrÿoÿqÿiÿÿ~ÿÿÿ~ÿ|ÿÿÿjÿ|ÿÿ{ÿvÿsÿpÿyÿÿ{ÿ|ÿ~ÿÿÿÿ~ÿ}ÿ}ÿxÿYÿHÿMÿXÿ^ÿ`ÿlÿtÿqÿTÿ`ÿiÿ^ÿUÿ^ÿmÿiÿ\ÿ]ÿdÿzÿhÿWÿ^ÿfÿmÿgÿ_ÿiÿjÿaÿcÿfÿkÿoÿYÿ`ÿBÿVÿbÿaÿiÿrÿrÿbÿJÿLÿOÿbÿoÿ_ÿ_ÿ^ÿNÿJÿUÿWÿmÿ`ÿpÿaÿVÿTÿYÿdÿlÿfÿbÿiÿ`ÿgÿMÿLÿRÿZÿaÿfÿfÿ_ÿ^ÿaÿRÿSÿ_ÿ^ÿZÿ_ÿfÿaÿUÿeÿUÿcÿwÿsÿiÿfÿhÿeÿ]ÿeÿhÿhÿbÿRÿnÿfÿ`ÿiÿpÿoÿkÿcÿcÿ[ÿbÿMÿÿÀþùþFÿXÿaÿbÿnÿ\ÿeÿ[ÿZÿhÿ`ÿJÿ5ÿ5ÿOÿVÿcÿbÿ[ÿ^ÿ`ÿdÿ_ÿWÿTÿ\ÿgÿgÿfÿaÿfÿcÿcÿlÿpÿdÿgÿsÿfÿ^ÿ^ÿgÿeÿcÿbÿ]ÿUÿ^ÿdÿ`ÿcÿiÿbÿJÿ_ÿ^ÿYÿOÿeÿrÿcÿ\ÿkÿkÿWÿRÿbÿcÿhÿnÿTÿXÿYÿTÿXÿeÿpÿpÿcÿcÿVÿbÿ^ÿ^ÿ^ÿXÿZÿVÿTÿbÿQÿRÿNÿcÿgÿKÿPÿPÿLÿOÿGÿCÿNÿGÿFÿ5ÿ*ÿ8ÿKÿAÿ1ÿÿ	ÿ	ÿ	ÿûþßþÖþáþÏþÓþÈþ¦þ»þ£þþþþyþwþxþaþwþrþxþQþ6þ@þ@þEþKþ<þBþQþ(þþþþþ þ+þ:þþJþYþCþ1þ)þ!þþ#þ%þþ(þ9þ;þ,þ+þ0þ@þOþIþBþKþMþJþPþ^þxþuþzþ|þ{þþþþ½þÌþÈþÓþâþæþïþÿÿÿÿ ÿ#ÿÿ#ÿ*ÿ+ÿ/ÿ(ÿÿÿÿÿÿÿÿ(ÿ'ÿÿÿÿ#ÿ.ÿ!ÿ!ÿ!ÿ!ÿ#ÿ1ÿ$ÿ1ÿ!ÿÿÿÿÿÿÿ"ÿ&ÿÿÿÿÿ"ÿÿ)ÿÿÿÿÿÿÿÿÿ
ÿÿÿÿÿÿÿÿ#ÿÿÿ4ÿ'ÿ ÿÿÿ"ÿ1ÿ-ÿ/ÿ*ÿ%ÿÿÿ6ÿÿ)ÿ%ÿ%ÿ&ÿ-ÿ#ÿ(ÿ2ÿ1ÿ3ÿ1ÿ&ÿ*ÿ/ÿ2ÿ'ÿ2ÿ1ÿ8ÿ4ÿ+ÿ.ÿ-ÿ,ÿ6ÿ5ÿ'ÿ$ÿ1ÿ5ÿ(ÿ$ÿ*ÿ"ÿ&ÿ0ÿÿ%ÿ0ÿ+ÿ1ÿ1ÿ&ÿ/ÿ,ÿÿÿÿÿ'ÿ!ÿ#ÿ/ÿÿ.ÿ%ÿ8ÿ?ÿ*ÿ6ÿ-ÿ.ÿ.ÿ!ÿ"ÿ&ÿ9ÿ@ÿ ÿ!ÿ'ÿ4ÿ-ÿÿ+ÿ.ÿ&ÿ&ÿÿÿÿÿ1ÿ0ÿ*ÿ1ÿ.ÿ/ÿ7ÿ,ÿÿÿÿ#ÿ8ÿ'ÿ2ÿÿ#ÿ/ÿ ÿ)ÿ%ÿ!ÿÿÿ+ÿ+ÿ!ÿÿÿÿÿ/ÿ&ÿÿ%ÿÿ9ÿ!ÿÿÿ.ÿ(ÿ-ÿ+ÿ,ÿÿÿ*ÿ,ÿ*ÿ"ÿ1ÿÿ
ÿÿ!ÿ+ÿ&ÿÿÿÿÿÿÿÿ*ÿ/ÿ)ÿ0ÿ%ÿÿ!ÿ'ÿ ÿÿÿ/ÿ1ÿ(ÿÿ%ÿ
ÿ)ÿ%ÿ ÿ
ÿ#ÿÿ"ÿ"ÿÿÿ ÿÿÿÿÿÿ#ÿÿÿÿÿ#ÿÿþÿÿ ÿÿ#ÿ,ÿ+ÿ,ÿÿ ÿ%ÿÿÿÿÿÿ ÿ(ÿÿÿÿ&ÿ#ÿ ÿÿÿÿÿÿÿ1ÿÿÿ$ÿ!ÿ'ÿÿ'ÿ(ÿÿ"ÿÿÿÿýþÿÿÿ"ÿ2ÿÿÿ"ÿ!ÿÿÿÿÿÿÿÿÿ#ÿ'ÿÿÿÿÿÿ%ÿ-ÿÿÿÿÿÿÿÿ'ÿýþÿÿ$ÿÿÿÿ	ÿÿ!ÿÿ!ÿÿÿÿÿÿÿ ÿ ÿÿ&ÿÿÿÿÿÿÿÿÿÿ)ÿèþ
ÿÿÿÿÿÿÿÿÿ
ÿÿÿÿ
ÿÿÿÿÿÿÿÿÿÿ-ÿÿþþÿÿ	ÿÿÿÿÿïþ
ÿÿ
ÿ	ÿÿÿûþöþïþöþÿÿ
ÿÿöþþþÿÿÿÿÿ
ÿþþÿÿÿüþÿÿÿÿÿÿ	ÿÿÿÿÿÿÿÿÿÿÿ#ÿ(ÿÿÿÿÿÿÿÿÿýþøþþþÿÿúþÿÿÿÿÿÿÿÿûþÿÿÿþÿ
ÿÿÿÿ
ÿÿÿ	ÿÿÿÿÿÿÿÿ
ÿÿÿúþþþÿ÷þÿÿÿüþÿÿûþÿ&ÿÿÿ*ÿ
ÿÿÿùþÿÿÿÿÿ
ÿÿÿ ÿÿÿ
ÿ
ÿÿÿÿÿÿÿ
ÿÿÿÿ	ÿÿÿÿÿÿÿ
ÿÿ	ÿýþÿþþÿ#ÿüþÿøþÿ
ÿÿÿÿÿÿÿÿÿÿÿÿÿÿÿÿ	ÿúþÿ
ÿ
ÿÿÿÿ
ÿÿÿöþÿÿÿÿ%ÿÿ
ÿÿÿÿêþßþ¢þÝþûþÿÿÿÿÿÿÿÿ
ÿýþÿþÿÿöþÿÿ÷þ
ÿÿÿÿÿÿÿÿÿÿÿ#ÿÿ
ÿÿÿÿÿÿÿÿÿÿÿÿóþÿÿÿúþøþ.ÿ2ÿ'ÿ÷þÿÿÿÿÿüþÿ
ÿÿÿÿÿÿ"ÿÿÿÿ	ÿûþÿÿÿÿÿÿÿÿÿÿÿÿÿÿÿÿÿÿÿÿöþüþûþÿÿþùþÿïþÿÿøþýþÿÿÿ
ÿÿ
ÿ
ÿÿÿÿ
ÿÿúþòþþþÿÿÿÿýþ
ÿÿûþÿÿÿþþÿþþùþõþøþùþÿÿÿóþöþÿÿÿÿÿÿÿýþ÷þðþòþÿÿõþîþÿÿüþèþöþýþôþüþ
ÿúþÿÿÿÿÿõþóþÿóþÿãþÿÿ÷þõþéþÿÿïþóþéþèþòþÿÿðþõþûþîþ÷þõþÿÿÿôþøþÿõþéþïþêþñþÿúþçþáþïþëþìþÿÿýþøþÿþþóþÿ
ÿìþèþùþÿþøþôþøþîþìþòþÿûþñþòþÿûþôþïþöþðþðþõþõþþþøþÿÿíþ	ÿùþéþöþøþÿÿíþõþñþëþùþðþóþÿþÿþîþáþïþÿÿÿèþýþÿÿüþëþÛþæþáþêþôþÿÿüþäþåþëþýþïþÿêþêþ÷þòþðþõþÿûþäþòþÿ	ÿúþéþëþöþöþüþÿøþïþöþýþîþÿÿ÷þðþ×þØþëþèþüþÿûþöþùþÏþ×þêþÛþäþëþðþøþïþéþìþøþÿþöþøþûþöþéþôþøþ÷þüþêþåþÿýþÒþÿðþÝþìþýþèþåþðþøþïþ÷þçþíþþþÿÿüþïþïþÏþáþîþÿþÿ÷þÿþóþòþöþîþðþïþñþãþÝþóþÿäþêþèþâþýþùþóþùþõþòþòþöþøþöþóþöþùþåþÑþïþýþòþùþ
ÿÿõþïþåþþþÜþáþàþíþôþéþöþîþåþëþñþôþÿéþìþÿÿôþîþòþÞþéþñþÿàþóþùþëþÚþíþòþãþÞþñþñþÙþÚþêþÿãþæþãþìþóþàþúþ÷þæþåþóþïþðþòþñþíþåþàþèþòþéþèþðþòþòþÿúþüþÿþìþñþûþöþòþñþëþñþüþþþ÷þìþòþðþïþõþÿþþùþôþêþèþðþòþóþíþêþÿøþöþàþçþ
ÿõþîþïþÿÿßþÿèþãþãþ÷þàþÿîþÿîþøþêþîþìþòþÝþñþüþÛþõþÿïþóþÞþøþñþåþûþÿþãþøþïþýþåþÖþóþüþÿéþåþóþêþóþçþáþåþæþäþäþßþøþþþòþøþ	ÿïþÛþæþøþúþöþÿüþêþñþÿþôþõþöþñþýþðþÙþÞþôþûþöþîþâþêþóþÏþéþÿþÿ÷þèþñþåþéþÞþÜþëþåþøþ
ÿÝþÔþÿâþìþÙþÙþÿÚþòþëþÝþõþÿÏþþþçþöþôþäþäþ÷þëþ×þÛþïþìþìþÞþîþ÷þÿøþéþçþüþÿìþãþåþåþçþàþÝþØþàþíþñþòþæþáþçþâþçþøþúþêþáþêþØþÝþäþèþòþÿöþéþïþäþÒþûþíþõþßþöþôþÿüþÜþ÷þåþðþüþâþêþðþüþÎþÝþõþíþâþÕþïþðþÏþëþðþæþâþèþáþßþÞþþþÛþÝþèþæþÕþáþêþðþàþîþìþßþÙþ}þþàþäþßþÓþÜþãþßþãþéþèþðþøþôþîþòþâþÝþÛþÞþåþèþëþäþôþíþèþåþëþðþçþíþèþãþîþïþýþÔþèþéþßþøþëþëþéþôþñþñþéþãþèþôþçþñþ÷þñþðþíþìþáþáþøþ÷þíþêþìþñþìþÙþÒþéþðþéþøþÿÿéþòþÿñþâþæþøþëþèþðþñþïþåþäþãþÅþèþäþðþåþáþôþæþäþòþüþÝþÜþéþëþÜþùþóþóþÿöþÓþîþëþäþêþåþîþþþïþïþñþæþâþíþÿÿïþÜþÕþàþêþõþíþïþïþòþ÷þøþÿüþðþÿÿþáþùþßþðþÿïþíþêþñþìþðþéþëþäþèþóþçþÛþãþóþöþüþÿîþôþÿþÿÿõþùþúþôþóþêþäþèþòþèþíþöþóþÿèþüþëþöþïþóþîþÿòþìþúþ÷þãþéþøþéþëþöþýþòþñþæþåþõþöþóþìþêþìþöþýþúþòþçþïþïþéþ÷þóþõþóþëþîþûþ÷þçþýþõþïþÿûþ
ÿÿýþüþÍþâþüþùþêþñþêþûþùþÿôþõþñþêþëþÿþÿýþÿüþðþþþÿéþãþâþëþëþãþèþñþèþâþùþÿÿÿüþúþðþûþêþôþÿÿäþëþöþóþùþùþèþõþîþæþýþûþîþøþöþðþøþûþÿõþèþ
ÿòþóþïþìþøþôþíþ÷þóþÛþÿÿûþîþÿõþúþûþÿùþûþöþâþäþÿ	ÿôþîþõþÿÿþþóþýþøþôþãþíþÿþïþÿöþÿíþíþôþÿ÷þüþñþÿþêþçþîþÿÿñþóþðþòþöþðþôþûþõþìþÿþþìþìþåþæþäþùþùþýþøþÿÿìþúþüþóþïþùþ
ÿÿüþîþöþÿÿÿúþûþþþùþðþñþïþûþñþëþûþÿìþÿðþûþîþ÷þþþöþüþþþõþéþæþïþåþßþïþçþßþîþóþìþíþüþÿþúþÞþÿþúþãþîþôþüþÿíþ÷þôþÿýþöþøþñþòþõþìþóþÿÿÿýþÿþúþÝþÿåþøþáþÿòþòþùþÿþÿùþöþåþÞþòþøþõþðþÝþìþïþÿøþõþöþÿþþÿÿöþúþ÷þúþòþüþÿþóþùþÿÿÿÿûþÿþÿÿÿÿÿÿùþ	ÿÿÿ	ÿÿüþÿÿÿñþÿÿÿÿÿÿþÿþôþóþðþøþ
ÿÿþÿÿÿÿ
ÿÿÿþþÿþ
ÿÿÿÿùþÿþýþÿþþÿÿÿÿÿÿÿÿÿ
ÿûþøþÿÿÿÿÿÿÿÿÿÿîþÛþ¨þÿ
ÿöþ
ÿÿÿÿÿÿÿÿ
ÿÿ	ÿÿúþòþÿÿäþúþÿÿùþÿÿùþÿÿÿÿÿÿÿÿÿÿÿÿÿÿÿÿÿÿÿÿÿÿÿÿÿÿÿÿÿ
ÿÿÿÿÿÿÿÿÿÿÿÿÿÿÿÿÿÿÿÿ#ÿÿÿÿÿÿ'ÿ0ÿÿÿÿ ÿ"ÿ$ÿ!ÿÿÿÿÿ2ÿ$ÿ4ÿÿ%ÿ-ÿ2ÿ'ÿ$ÿ+ÿ"ÿ$ÿ6ÿ0ÿ#ÿ8ÿ4ÿEÿ ÿÿ6ÿDÿPÿ?ÿ;ÿ@ÿHÿ>ÿ>ÿEÿAÿDÿGÿ<ÿ;ÿ:ÿ:ÿ.ÿNÿCÿ@ÿ;ÿ:ÿ5ÿÿñþûþÿ1ÿ;ÿ7ÿ1ÿ5ÿXÿhÿSÿIÿFÿÿ÷þ
ÿ%ÿ.ÿDÿDÿ)ÿ,ÿÿÿHÿ>ÿ'ÿBÿJÿ:ÿ/ÿ"ÿÿ)ÿ6ÿ2ÿÿ0ÿ:ÿJÿ$ÿ,ÿ3ÿBÿNÿDÿIÿKÿJÿVÿ[ÿMÿ>ÿ(ÿ5ÿ9ÿ
ÿèþÿÿÿÿÿÿþþòþîþÎþÉþ»þÐþßþæþòþûþÿôþÈþØþÿÿùþöþëþÍþíþºþÏþ¶þ£þþþþþþþþpþdþ`þXþ~þkþ\þfþþþþþ þþþþªþÅþ·þ²þ´þ¡þþþþþþ£þ¦þþ§þÂþ´þ²þ²þ»þÀþÆþÉþÈþÐþÉþáþÿÿ<ÿYÿWÿRÿ[ÿhÿtÿtÿfÿXÿ3ÿ+ÿ:ÿRÿXÿgÿ_ÿPÿPÿOÿGÿPÿdÿTÿIÿkÿ^ÿjÿiÿzÿrÿjÿrÿwÿuÿnÿrÿmÿÿÿÿÿÿÿzÿ|ÿÿwÿrÿoÿÿÿ~ÿ}ÿzÿÿÿ}ÿÿsÿÿÿÿvÿÿÿyÿÿÿÿÿÿÿÿÿÿÿ}ÿÿÿ}ÿ|ÿÿ~ÿxÿÿÿÿÿÿÿÿÿÿÿÿÿÿÿÿÿ|ÿÿÿyÿ}ÿÿ}ÿÿÿÿrÿ^ÿpÿÿÿ{ÿÿÿÿÿÿÿÿ{ÿÿÿÿÿÿÿÿÿÿÿÿÿÿÿ{ÿÿwÿzÿÿÿÿÿÿÿÿ}ÿ{ÿÿpÿhÿ|ÿtÿmÿnÿlÿnÿ~ÿÿÿÿÿmÿdÿpÿuÿsÿxÿzÿÿÿÿÿÿyÿwÿÿ|ÿnÿmÿpÿ}ÿxÿzÿ}ÿÿ}ÿÿÿ|ÿmÿÿÿ|ÿxÿuÿrÿ{ÿÿÿÿÿÿyÿtÿ|ÿÿzÿSÿbÿnÿkÿhÿmÿbÿeÿsÿeÿeÿaÿ\ÿ`ÿgÿgÿpÿbÿYÿeÿiÿbÿ]ÿ_ÿeÿoÿoÿnÿnÿjÿkÿmÿmÿhÿfÿrÿtÿ^ÿaÿbÿZÿaÿlÿlÿkÿlÿ[ÿlÿzÿwÿnÿfÿYÿUÿ]ÿfÿhÿhÿeÿfÿSÿ[ÿ_ÿOÿSÿdÿbÿ^ÿeÿ_ÿnÿ]ÿUÿQÿSÿ`ÿkÿiÿjÿrÿiÿWÿ\ÿfÿcÿdÿdÿ]ÿTÿKÿ`ÿ]ÿtÿÿ~ÿrÿhÿ`ÿXÿUÿ\ÿTÿcÿZÿ[ÿ\ÿ[ÿfÿqÿtÿmÿbÿhÿbÿXÿlÿCÿÿÿ>ÿOÿWÿ^ÿiÿiÿ^ÿaÿ^ÿ\ÿgÿdÿVÿAÿ3ÿ<ÿNÿjÿbÿPÿIÿPÿfÿ`ÿUÿ^ÿWÿBÿeÿcÿpÿ`ÿvÿ{ÿuÿtÿcÿ[ÿcÿaÿ\ÿbÿfÿ\ÿRÿVÿXÿjÿpÿrÿoÿfÿhÿ_ÿNÿXÿ\ÿ^ÿbÿlÿhÿZÿSÿVÿWÿRÿTÿJÿeÿUÿgÿeÿhÿ[ÿEÿAÿXÿmÿgÿVÿZÿcÿ_ÿmÿiÿaÿ_ÿNÿFÿUÿXÿNÿVÿYÿcÿTÿJÿRÿKÿTÿPÿSÿ\ÿOÿEÿFÿ6ÿ*ÿ.ÿGÿ5ÿ'ÿ
ÿÿÿ
ÿÿæþÞþâþ×þÓþ¯þþ°þþþþzþrþqþxþmþfþlþPþþFþLþ9þ/þ8þCþXþ;þþ4þ;þþþ-þ#þ$þþþ#þ+þ<þ1þþþ,þ.þBþ9þ>þCþ;þFþ.þ/þBþBþ>þIþHþ>þWþOþWþiþxþþþþþ«þ¾þÄþËþÑþëþéþÚþîþÿÿ&ÿ&ÿÿ,ÿ2ÿÿÿÿÿÿ"ÿ'ÿ&ÿ9ÿSÿÿÿÿÿÿÿÿ,ÿ"ÿ&ÿ%ÿÿ1ÿÿ,ÿ3ÿ)ÿÿ%ÿÿÿ"ÿÿÿÿÿÿÿÿ)ÿ$ÿÿÿÿ*ÿÿÿÿÿÿÿ-ÿ&ÿÿ
ÿÿÿÿÿÿÿÿÿÿ(ÿ&ÿ'ÿ"ÿÿ$ÿ$ÿÿ'ÿÿ<ÿ=ÿ;ÿ+ÿÿ!ÿ3ÿ0ÿ&ÿ&ÿ+ÿ2ÿ.ÿÿÿ)ÿ5ÿ4ÿ/ÿ*ÿ/ÿ-ÿ6ÿ2ÿ'ÿ*ÿ7ÿ:ÿ/ÿ-ÿ5ÿ2ÿ!ÿÿ1ÿ+ÿ)ÿ3ÿÿ-ÿ,ÿ4ÿ7ÿ.ÿ"ÿ-ÿ*ÿÿÿÿÿ0ÿ:ÿ)ÿ5ÿ&ÿ)ÿ'ÿÿ+ÿ9ÿ7ÿ-ÿ=ÿ7ÿ6ÿ2ÿ%ÿ&ÿ0ÿ3ÿ6ÿ/ÿ0ÿ"ÿÿÿÿÿ%ÿ7ÿ,ÿ'ÿ ÿ)ÿ.ÿ3ÿ9ÿ:ÿ9ÿ3ÿ+ÿ"ÿÿ$ÿ ÿ2ÿÿÿ#ÿ%ÿ*ÿ+ÿ-ÿÿ%ÿ ÿ"ÿ%ÿ*ÿ*ÿÿÿÿÿ,ÿ$ÿ#ÿ-ÿÿ(ÿÿÿÿ+ÿ3ÿ1ÿ3ÿ2ÿ1ÿ)ÿ*ÿ)ÿÿ+ÿ3ÿ'ÿ,ÿ"ÿÿ'ÿGÿ&ÿ6ÿ$ÿÿÿÿÿÿ&ÿ1ÿ7ÿ-ÿ+ÿ,ÿ ÿÿ"ÿ,ÿ)ÿ,ÿ-ÿÿ ÿÿÿ ÿ)ÿÿÿ
ÿÿÿÿÿÿ#ÿÿÿÿÿÿÿÿÿ"ÿ"ÿÿÿÿ/ÿ ÿÿ!ÿ%ÿ-ÿÿ"ÿ4ÿ'ÿ"ÿÿ
ÿÿÿ)ÿÿ&ÿ&ÿ.ÿÿ0ÿ8ÿ)ÿÿ	ÿÿÿÿÿ4ÿ&ÿÿÿÿ6ÿ9ÿ#ÿ!ÿÿ#ÿ&ÿÿÿ
ÿîþÿÿÿÿDÿ(ÿ+ÿÿÿÿ"ÿÿÿÿ%ÿÿÿÿÿÿÿ'ÿÿÿÿ	ÿ&ÿÿÿ"ÿ&ÿýþ ÿÿÿÿÿÿ	ÿÿÿÿÿÿÿÿÿ"ÿÿÿÿÿÿ ÿÿÿÿ	ÿÿÿÿ&ÿÿÿÿÿÿ(ÿÿ	ÿúþ
ÿÿÿÿ'ÿ"ÿ
ÿÿÿÿÿÿÿÿ
ÿÿÿÿÿÿ#ÿÿþþüþÿÿüþÿÿ&ÿ%ÿ*ÿ$ÿÿÿþÿÿÿÿ
ÿÿÿÿÿÿÿ
ÿÿÿÿÿÿÿüþÿÿ(ÿÿÿÿÿÿÿöþÿÿÿÿÿÿÿÿÿÿÿÿÿÿ	ÿýþÿÿþþÿÿÿÿÿÿÿÿÿÿÿÿ
ÿÿÿÿÿÿÿÿÿþÿ
ÿÿýþÿ
ÿÿÿþÿúþðþ	ÿÿûþÿüþÿþþÿÿõþÿ÷þýþÿÿÿÿþÿ8ÿþþ
ÿ
ÿÿÿ%ÿ'ÿ%ÿÿÿÿÿÿÿÿ	ÿÿ
ÿÿÿÿ$ÿ&ÿÿ
ÿÿÿÿÿ!ÿ+ÿÿÿÿ
ÿÿÿýþÿÿÿ	ÿÿÿÿÿÿþÿÿÿÿÿÿ$ÿÿóþ	ÿÿÿÿÿÿÿÿÿÿÿÿÿÿÿÿÿÿþÿÿÿÿÿÿÿþþÿÿþÿ	ÿöþÿýþÿÿÿÿÿÿÿÿÿÿüþÿÿÿÿÿ
ÿÿÿÿ
ÿÿÿÿ	ÿÿ
ÿ!ÿ"ÿÿÿÿÿÿÿÿÿÿÿþÿ÷þÿÿÿÿÿ
ÿþþÿ
ÿÿÿÿÿÿÿÿÿþÿúþûþ
ÿöþÿÿ)ÿÿÿÿÿÿÿÿøþûþ÷þÿÿÿ
ÿÿÿÿ
ÿÿÿÿñþüþÿÿÿÿÿÿ
ÿ
ÿÿþÿþÿÿÿÿÿÿÿ	ÿÿÿùþÿÿ
ÿÿÿêþùþÿÿÿÿÿ
ÿÿÿÿÿÿÿþþ
ÿÿøþ÷þÿþþÿþ
ÿÿþþ÷þÿþÿüþÿÿúþÿÿûþðþòþüþÿÿöþúþõþëþèþüþôþîþöþÿ
ÿÿÿÿÿÿôþõþÿýþúþìþûþôþðþóþÿþÿÿÿÿþÿïþèþúþûþøþîþÿÿõþõþÿöþùþøþñþùþÿøþüþ÷þÿùþåþçþåþïþôþøþöþÿÿÿþ
ÿÿïþðþôþùþÿþÿ	ÿ÷þòþÿöþÿ	ÿõþéþúþëþÝþôþýþÿÿôþèþòþéþûþøþýþòþüþòþ
ÿêþðþÝþäþéþûþøþÿóþïþïþÿ
ÿ
ÿÿþÿûþÿÿôþúþãþ
ÿðþöþÿÿúþÕþûþòþÿýþöþ÷þýþûþýþïþèþåþÿÿÿþþòþÿ
ÿÿñþêþòþìþëþùþùþðþþþùþçþíþçþëþûþúþõþúþìþ×þûþõþñþÞþÞþûþÿþðþïþÛþîþôþöþðþôþñþöþÚþÿðþÿÞþüþëþöþÙþÿ	ÿÿìþîþðþÿõþäþüþÖþôþñþòþÛþúþçþÿûþûþÿòþðþ÷þÿÿåþäþ×þêþïþ÷þÿûþÿüþöþòþðþûþøþÿþþõþøþíþäþçþÚþÚþàþæþüþÿÿýþàþîþÿÿÿðþåþãþèþóþõþ÷þóþÿüþæþùþòþùþñþÞþÿþÿëþåþßþÛþâþñþïþêþúþ÷þíþÿôþýþåþòþëþØþÛþúþõþôþõþÿ÷þéþùþþþÑþîþíþàþëþÙþåþïþçþçþðþèþëþðþùþæþôþÿïþÝþìþõþúþõþèþìþôþõþâþàþîþëþüþöþðþøþéþâþíþùþÿþöþíþëþðþøþïþêþñþðþðþ÷þùþÿÿòþñþúþÿÿÿþþðþïþâþÿÿôþæþìþóþüþóþûþàþóþêþþþØþîþòþàþéþôþÿÞþìþèþÿþÿÿöþöþôþõþÿÿöþìþÛþòþôþîþÜþøþùþùþýþüþÿþÿëþúþñþÿõþòþèþêþøþðþçþòþçþåþöþþþÿðþöþõþðþÞþàþçþûþÿéþïþõþõþøþÿóþùþ÷þýþìþÛþåþÔþêþçþëþéþüþ
ÿñþÝþâþîþýþõþÿðþáþîþøþéþêþÿþõþïþöþîþóþãþ×þÿóþõþåþäþôþñþÞþÙþþþöþýþôþèþñþþþæþÎþ×þõþÞþâþæþãþîþðþäþõþÿþÿØþÙþÿþðþåþêþîþçþïþïþíþìþèþñþûþíþÒþàþëþãþÖþäþãþíþñþöþùþóþêþâþåþçþ×þïþäþëþóþàþôþéþÿýþõþèþáþßþëþïþòþíþÓþÞþíþÚþåþùþóþêþÐþìþåþòþðþÜþÞþëþäþðþäþÜþòþóþßþêþôþõþíþïþíþãþäþþþáþçþãþÙþ×þãþëþéþçþäþèþãþèþéþëþêþîþåþðþòþïþçþèþîþÿÿðþèþõþñþ÷þâþåþèþäþÿÞþÜþïþõþûþëþÞþóþüþÿþÿõþâþïþôþãþíþèþïþúþéþùþÿùþÿíþïþøþçþðþÿïþäþæþëþýþÿÿòþóþùþÿêþåþôþëþÕþØþäþäþìþîþßþÌþÔþàþ
ÿÿÿ×þÊþâþüþßþéþøþÝþÿÿÿÿÿþðþüþôþðþøþÿýþùþøþöþþþóþëþèþîþñþâþèþõþðþðþ÷þûþÿþþöþòþêþáþåþÝþéþûþíþóþñþâþíþÿþîþôþèþñþõþæþèþøþòþóþñþÜþîþëþëþäþòþøþ÷þÿóþöþÿøþ÷þòþòþÿÿùþöþìþòþþþ÷þîþûþÿÿ÷þÿøþûþïþèþþþÿïþÿ	ÿÿòþæþÿôþõþÿìþÿõþêþôþëþñþëþïþÿÿñþÿýþëþîþýþÿýþôþïþöþùþÿÿçþþþþþéþùþüþÿúþÿÿìþúþÿîþíþðþüþÿÿÿþ
ÿôþüþ
ÿÿïþðþïþìþþþÿùþôþïþíþåþãþÿþÿùþäþàþîþùþîþúþûþÿþõþþþïþóþüþÝþüþúþÿîþþþûþùþÿÿòþóþõþþþÿ
ÿ÷þïþóþñþôþþþÿþûþíþþþùþûþùþþþþþÿõþþþÿäþÿÿöþöþÿþôþüþþþÿ	ÿÿüþñþøþÿÿÿúþýþÿÿ
ÿýþöþÿüþöþÿôþÖþÿæþêþöþþþøþÿþñþÿÿñþßþàþôþèþêþùþÿþøþíþóþüþõþëþóþôþñþïþýþúþüþÿÿîþÿñþïþýþÿþ÷þôþüþÿþ÷þöþÿþþÿÿÿÿýþÿþ÷þóþüþûþîþÿþöþÿþòþøþþþüþÿþþÿóþúþõþÿÿÿÿÿôþöþùþõþýþÿöþòþõþþþúþúþõþëþûþÿëþÿöþùþéþüþ	ÿõþóþäþèþóþøþøþÿÿ÷þÿÿùþòþ
ÿúþÿûþÿþÿþþÿòþôþÿåþïþýþÿÿþÿþëþéþõþÿÿÿòþðþöþôþùþÿÿúþÿÿÿÿÿÿÿëþóþòþõþÿ
ÿ	ÿ	ÿÿÿÿÿÿÿÿÿÿÿÿÿÿÿÿüþúþúþ
ÿ
ÿÿÿùþÿ
ÿÿÿ
ÿ&ÿÿÿ
ÿÿÿÿÿÿÿÿÿÿÿþÿÿÿÿøþõþÿÿÿÿÿÿõþÿÿ
ÿÿÿÿ	ÿÿÿÿÿÿÿÿÿÿÿÿÿöþ¸þÿ"ÿþþÿÿÿ ÿÿÿÿÿÿÿÿÿûþùþøþÿÿÿÿÿÿÿÿÿÿÿûþùþÿ"ÿ+ÿÿ
ÿÿþ
ÿÿÿÿ)ÿ"ÿÿÿ
ÿÿÿÿÿ#ÿÿÿÿÿÿÿÿÿ$ÿÿ$ÿÿÿÿÿÿÿÿ"ÿÿÿ$ÿÿ)ÿÿÿ!ÿÿ*ÿÿÿ'ÿ%ÿ)ÿ$ÿÿÿÿ"ÿ,ÿ"ÿÿÿ(ÿ5ÿ>ÿ%ÿ/ÿ)ÿ2ÿ3ÿÿÿ1ÿ?ÿ7ÿ4ÿ2ÿ*ÿ2ÿ9ÿNÿ7ÿ2ÿ.ÿ1ÿ9ÿ<ÿ7ÿRÿXÿPÿGÿ9ÿ;ÿJÿIÿTÿGÿ-ÿ<ÿ@ÿZÿLÿKÿEÿLÿ8ÿÿÿÿÿ)ÿ0ÿ6ÿ/ÿBÿXÿbÿaÿXÿBÿ+ÿÿ"ÿ/ÿ8ÿ:ÿ(ÿÿ%ÿÿÿ*ÿ-ÿ?ÿ9ÿ9ÿ9ÿ>ÿFÿDÿAÿHÿCÿ)ÿ-ÿ4ÿCÿ ÿ$ÿ8ÿ5ÿCÿ?ÿEÿNÿIÿHÿPÿLÿLÿ9ÿ;ÿ;ÿ$ÿéþÿÿÿÿÿÿÿèþâþÒþÓþÇþÐþËþÕþìþæþÕþ¾þ´þºþÒþíþÞþÏþðþüþÍþ½þ¸þ¥þþþþ¥þ þþþ{þvþ^þsþþxþZþmþxþþþ§þ¯þ±þµþ°þþþÎþ²þþ þþþþþþþ«þ©þ¡þ¸þÒþþþ­þÂþ¸þ½þÑþÔþéþãþæþÿ+ÿ)ÿ8ÿIÿYÿXÿ\ÿfÿiÿiÿeÿ6ÿ%ÿEÿ9ÿHÿ_ÿjÿaÿVÿQÿLÿKÿJÿQÿNÿvÿgÿpÿvÿ}ÿrÿhÿpÿtÿjÿwÿrÿiÿwÿrÿxÿ{ÿÿÿÿÿwÿvÿ|ÿ~ÿ|ÿÿuÿÿÿÿÿÿÿ}ÿÿÿÿÿÿqÿ}ÿÿÿÿÿÿoÿvÿÿÿÿvÿ{ÿÿÿÿÿ~ÿ|ÿ~ÿÿÿÿÿÿwÿyÿÿÿxÿÿÿvÿÿ|ÿ|ÿÿÿÿÿÿwÿÿxÿÿÿÿ}ÿÿÿÿ|ÿ}ÿÿÿÿÿÿÿÿÿÿÿÿzÿÿÿÿÿÿÿxÿwÿÿÿ~ÿÿÿÿÿÿÿÿÿÿoÿyÿyÿxÿÿÿÿÿÿÿÿÿyÿÿÿÿuÿ}ÿÿwÿwÿÿÿÿ}ÿÿ~ÿ|ÿ{ÿvÿsÿsÿwÿrÿÿ|ÿzÿÿÿÿ~ÿÿÿcÿÿÿÿÿpÿiÿsÿ~ÿÿÿ{ÿÿsÿ}ÿzÿsÿwÿbÿ^ÿjÿkÿOÿGÿ_ÿMÿbÿ^ÿkÿsÿmÿaÿ^ÿhÿsÿaÿ\ÿoÿhÿ_ÿ^ÿaÿcÿaÿgÿuÿdÿoÿdÿhÿoÿdÿZÿjÿpÿpÿdÿUÿWÿcÿgÿZÿ^ÿtÿ`ÿeÿgÿaÿTÿIÿLÿMÿWÿaÿSÿ\ÿ[ÿTÿUÿmÿuÿhÿ`ÿaÿ]ÿXÿQÿ_ÿiÿfÿVÿHÿRÿdÿpÿtÿnÿÿsÿWÿ`ÿhÿaÿ^ÿZÿ\ÿgÿnÿpÿYÿpÿwÿiÿ[ÿ\ÿ_ÿgÿxÿwÿcÿfÿZÿiÿ^ÿZÿjÿkÿ_ÿ[ÿcÿiÿ^ÿ\ÿcÿÿúþ/ÿUÿYÿ[ÿaÿfÿlÿ_ÿWÿ\ÿXÿWÿWÿNÿLÿHÿ8ÿDÿOÿ\ÿNÿRÿVÿoÿhÿSÿKÿ>ÿ0ÿPÿeÿfÿcÿkÿSÿkÿrÿlÿiÿjÿhÿ\ÿWÿ]ÿNÿXÿqÿdÿ]ÿ`ÿfÿkÿpÿrÿnÿsÿTÿ]ÿ^ÿlÿnÿ]ÿKÿIÿJÿIÿSÿ`ÿMÿqÿ[ÿTÿoÿmÿcÿLÿJÿeÿnÿbÿZÿvÿaÿ[ÿfÿfÿ\ÿ[ÿQÿZÿdÿSÿUÿFÿFÿOÿbÿEÿIÿPÿ^ÿaÿ\ÿVÿPÿRÿXÿ-ÿÿ=ÿ<ÿ1ÿ$ÿÿÿÿ
ÿÿõþßþÙþÉþÅþþþþþþþzþmþnþyþdþQþLþXþbþ2þ6þAþ=þ<þ=þ<þ;þ2þþþýþþ"þþóý!þþþ0þ6þ1þ+þ!þ'þ$þ-þ(þ þNþ;þFþDþ*þ+þ9þEþQþKþ\þgþJþPþdþuþ}þþþþ­þ¼þÀþÄþÛþðþòþíþòþÿÿ*ÿÿ ÿ$ÿ$ÿÿÿÿÿÿ&ÿ0ÿ!ÿ"ÿøþÿ
ÿÿÿ ÿ!ÿ'ÿ(ÿ$ÿ"ÿÿ'ÿ:ÿ*ÿ#ÿÿ3ÿ)ÿ"ÿÿÿ#ÿ&ÿ%ÿÿÿÿÿ#ÿ*ÿ8ÿÿÿÿ$ÿÿÿÿ ÿÿ
ÿÿ'ÿÿÿÿÿÿÿ!ÿÿÿ4ÿ+ÿ,ÿÿ ÿ)ÿ'ÿ ÿÿ,ÿ:ÿÿ ÿÿAÿ)ÿ1ÿ(ÿ0ÿ5ÿ.ÿ-ÿ8ÿ:ÿ8ÿ8ÿ,ÿ-ÿ<ÿ8ÿ0ÿÿ%ÿ5ÿ>ÿ5ÿ!ÿ!ÿ2ÿ:ÿ5ÿ/ÿ1ÿ6ÿ-ÿÿ-ÿ1ÿ.ÿ'ÿÿ1ÿ2ÿCÿ2ÿ)ÿ'ÿ4ÿ$ÿ ÿÿÿ,ÿ2ÿ9ÿ*ÿ1ÿ7ÿ;ÿÿ1ÿ ÿ'ÿ2ÿ+ÿ8ÿ ÿ(ÿ'ÿ.ÿ4ÿ+ÿ+ÿ'ÿ9ÿ>ÿ:ÿ?ÿ2ÿ%ÿ%ÿBÿÿ*ÿ,ÿÿ,ÿ'ÿÿ(ÿ7ÿ/ÿ7ÿ;ÿ%ÿ
ÿ&ÿÿ#ÿ'ÿ'ÿ.ÿ"ÿ'ÿ.ÿ(ÿÿÿÿÿÿ'ÿ+ÿÿ!ÿÿÿ,ÿ.ÿ$ÿ*ÿÿ'ÿÿ*ÿ0ÿÿ%ÿ+ÿ)ÿ#ÿ"ÿÿ'ÿ1ÿ*ÿ1ÿ.ÿÿ5ÿ6ÿÿ+ÿ+ÿ%ÿ0ÿ%ÿÿ#ÿÿÿÿ*ÿ0ÿÿÿ#ÿÿÿ2ÿ&ÿ"ÿÿ
ÿÿÿÿÿ5ÿ*ÿ
ÿ ÿÿÿÿÿÿÿÿÿ'ÿ'ÿ ÿÿÿÿÿ&ÿÿ$ÿ"ÿÿÿ5ÿ!ÿÿÿÿ(ÿÿ!ÿ(ÿ'ÿÿÿÿÿÿÿ	ÿ%ÿ$ÿ.ÿ"ÿÿ#ÿ'ÿÿÿÿ(ÿ-ÿ"ÿ(ÿÿÿ#ÿ%ÿÿÿÿÿÿÿÿ4ÿÿÿÿÿÿ
ÿ8ÿÿÿ
ÿÿÿÿ%ÿÿÿÿÿÿÿÿÿÿÿÿ*ÿÿÿÿÿÿÿ*ÿ)ÿÿÿÿÿÿÿÿÿÿÿÿÿÿÿþÿÿÿÿÿÿÿÿ"ÿÿÿÿÿÿÿÿ
ÿÿÿÿÿÿ"ÿÿÿÿÿÿÿÿÿÿÿÿÿ#ÿÿþþÿÿþþÿÿÿÿÿþÿÿùþ#ÿýþ$ÿÿúþúþÿüþýþÿÿþÿÿÿÿÿþþÿÿÿÿÿÿÿÿÿÿÿÿ ÿÿÿ
ÿÿÿ	ÿÿÿÿÿÿÿ	ÿ
ÿÿÿÿÿÿÿÿÿÿÿ
ÿûþóþÿþþúþ
ÿÿÿÿÿÿÿÿüþÿÿüþÿÿÿÿÿÿÿ
ÿÿÿÿ
ÿÿÿÿÿÿñþíþåþÿÿïþüþ÷þÿÿ
ÿÿÿÿ	ÿ#ÿÿÿÿþ
ÿÿÿüþÿÿÿÿ
ÿ	ÿÿÿÿÿÿÿÿÿÿÿÿÿÿÿÿÿÿÿÿÿÿÿÿÿÿÿÿÿÿÿ
ÿÿÿÿÿÿÿÿ$ÿÿÿýþÿ
ÿ
ÿÿÿÿüþÿÿÿÿÿÿÿÿÿÿÿÿÿÿÿÿÿÿÿÿÿÿÿÿÿÿÿÿÿÿþÿþ
ÿÿÿÿÿÿÿ
ÿÿÿÿÿÿÿÿÿÿÿÿÿþÿÿÿÿÿÿ%ÿÿ
ÿÿ(ÿ(ÿÿþÿþ ÿÿÿ ÿÿÿÿÿÿÿÿÿúþùþÿþÿÿFÿ,ÿ
ÿÿÿÿÿþÿÿÿÿüþþþ ÿÿþþÿÿôþúþÿÿÿÿÿÿõþ
ÿÿÿÿ
ÿÿÿÿ
ÿÿ
ÿüþÿÿ ÿÿÿÿ	ÿÿ	ÿÿÿÿõþÿÿÿÿÿÿ
ÿüþ÷þÿÿÿÿÿÿÿ'ÿÿ
ÿþþÿÿþûþÿÿÿÿÿÿøþýþûþÿ
ÿÿÿÿÿÿúþÿþþÿ	ÿùþõþÿÿüþíþíþ÷þÿþ	ÿÿÿùþôþøþÿúþðþúþúþûþÿÿ
ÿÿúþóþðþúþÿùþúþñþÿóþ÷þìþôþûþÿÿÿôþåþõþÿþÿúþÿÿÿ÷þøþôþÿ÷þøþÿÿþèþñþÿÿÿþþåþíþèþøþøþïþüþÿÿÿÿÿþþôþùþþþíþìþ	ÿÿÿ÷þðþÿ	ÿøþôþÞþîþ
ÿÿÿÿøþÿþÿÿúþùþòþýþÿçþéþëþïþòþåþëþëþúþëþÿùþÿðþÿÿÿõþÿöþÿèþÐþçþÿÿûþõþüþãþúþÿøþÿÿÿÿÿþêþÿÿùþöþüþýþÿþÿöþÿüþöþÿÿÿÿüþÿÿÿþÿÿùþÙþØþóþÿÿÿ÷þõþéþþþ÷þÿûþïþÿþÿÿþÿóþôþëþ	ÿÿþÜþâþ
ÿÿøþóþÿÿþþÿþÿÛþÿèþýþóþñþóþûþ÷þýþìþÛþöþýþõþïþöþìþÿßþðþðþàþìþÿýþÿøþóþêþôþÿÿþöþêþÿÿìþãþòþùþñþôþøþóþõþòþïþçþèþðþèþòþÿÿÿÿúþóþÿÿûþóþëþïþ÷þòþ×þÚþúþõþûþöþúþÿþþ÷þÕþéþýþõþûþûþáþÜþØþóþÜþûþòþóþäþùþåþìþúþ÷þîþ÷þéþìþõþÿ
ÿÿìþÿëþåþëþïþâþØþðþÿþÿÝþëþîþõþõþìþçþäþëþüþãþëþûþúþóþüþúþâþâþèþéþöþîþàþøþõþñþòþîþòþýþÿþøþýþÿùþõþòþîþýþÿþÿþþìþëþòþøþúþóþõþûþíþóþúþóþûþ÷þïþÿóþÛþîþÚþðþøþîþÿêþþþÿôþîþÿìþ÷þöþàþèþóþáþÿ÷þóþûþúþÿôþùþ	ÿôþíþþþÿòþêþãþòþîþðþìþÿþ÷þóþéþðþñþôþçþëþîþçþìþöþìþïþüþöþïþäþâþòþìþóþÿÿõþêþæþäþêþùþ÷þòþòþçþïþíþîþûþÿìþØþêþòþèþóþüþôþäþàþûþïþÿüþòþÿåþóþÿèþòþÖþ×þîþøþöþëþæþÿþíþÕþÍþâþåþöþÿþõþùþÿøþ×þÚþÿüþæþÿÿïþãþáþáþëþêþëþûþôþîþÿþýþæþáþÞþòþ÷þêþìþéþãþíþðþåþÜþ×þÜþìþçþÑþÚþÜþÝþéþïþðþÿõþãþçþäþæþæþæþïþòþþþëþïþêþÝþäþäþíþñþöþóþìþøþñþöþíþéþàþåþêþñþáþ÷þèþæþêþ÷þìþùþòþçþßþáþàþíþìþêþðþòþôþõþõþìþñþðþñþðþíþ þþÚþèþêþðþêþîþûþïþâþàþéþÞþåþäþêþíþùþóþ÷þøþùþàþäþòþøþÿáþèþõþýþÿöþãþìþæþÿöþäþüþÿòþóþñþýþõþûþÿõþôþ÷þúþòþíþÿþÿñþûþöþìþöþþþßþÚþõþñþóþÿþüþÿþôþéþóþöþêþêþùþîþíþõþíþèþçþÙþüþìþÿÿïþûþÙþèþöþñþèþùþÿÙþéþàþèþñþÿùþîþöþåþæþéþÞþæþöþéþüþçþéþìþøþÿþþöþüþûþñþêþäþìþüþýþûþÿÿúþðþóþçþïþòþèþìþùþúþÿÿÿéþ÷þÿÿõþÿþþüþìþ÷þÿýþÿÿíþöþÿýþðþñþöþøþüþòþðþÿÿþûþüþùþÿõþïþÿúþ÷þÿÿôþýþÿÿÿûþøþõþúþôþÿùþåþ	ÿÿïþÿðþøþéþøþÿþîþÿûþþþÿöþòþôþòþ	ÿ	ÿÿÿúþùþÿÿùþòþëþêþéþùþÿÿèþÿøþðþûþ	ÿÿÿÿÿïþßþÿêþ÷þÈþöþ
ÿïþÿÿÿÿÿÿõþýþÿüþÿþÿõþñþùþùþðþöþôþðþçþòþòþ÷þÿÿõþúþÿþÿÿöþúþÿìþÿúþÿôþþþôþúþÿÿ
ÿÿûþ
ÿÿÿûþùþ÷þïþðþõþüþøþúþÿûþÿúþÿÿÿîþûþÿÿõþÿñþéþÿ
ÿÿøþùþÿ÷þüþöþñþüþ
ÿÿÿÿùþúþþþýþ
ÿÿ
ÿìþøþîþëþÿôþÿ
ÿÿæþòþÿýþïþëþÿâþðþ
ÿÿÿ
ÿ
ÿÿÿÿÿþþÚþàþþþÿ
ÿïþÿ	ÿÿæþúþÿ÷þôþëþÿõþÿÿøþÿýþüþÿÿþþÿüþÿÿþ÷þüþüþ÷þûþêþÿòþÿÿüþÿÿøþöþýþÿÿÿÿÿþþÿþ	ÿÿÿÿôþõþõþôþîþïþîþõþ÷þÿýþ'ÿîþýþÿúþðþùþÿÿÿûþÿÿ	ÿÿýþÿÿÿñþçþÿùþýþåþöþ$ÿóþÿþöþóþÿöþùþÿÿÿÿÿûþüþÿÿÿÿþþÿüþÿ	ÿÿøþÿÿÿ
ÿÿÿÿ÷þûþöþöþùþþþÿÿÿÿúþÿÿÿøþúþÿÿÿÿÿÿ	ÿÿÿ'ÿ
ÿÿþÿõþõþÿÿûþÿÿûþÿÿÿþþ
ÿÿÿÿÿÿÿÿÿÿÿÿÿÿÿ
ÿÿÿÿ	ÿ
ÿÿÿÿÿÿÿÿÿÿÿÿ
ÿÿÿÿÿ
ÿÿÿÿÿïþÿÿ
ÿÿÿÿÿÿÿÿÿÿ'ÿÿöþÿÿÿÿÿþþÿ.ÿÿøþÿÿÿÿþþÿÿÿ&ÿ#ÿÿÿÿ	ÿÿÿÿÿÿÿÿÿ+ÿÿÿÿÿ"ÿÿÿÿÿÿ"ÿ&ÿ#ÿ(ÿ(ÿÿÿÿÿ ÿ)ÿ%ÿÿÿ*ÿ+ÿ-ÿÿ"ÿ4ÿ&ÿ*ÿÿ$ÿ%ÿ&ÿ%ÿ*ÿÿ#ÿ,ÿ-ÿ1ÿ-ÿ0ÿÿ+ÿBÿ%ÿ6ÿ$ÿ9ÿ.ÿ2ÿ5ÿ;ÿ6ÿ7ÿ8ÿ6ÿ8ÿ,ÿ,ÿ7ÿFÿAÿ<ÿ1ÿ;ÿ6ÿFÿ>ÿFÿKÿKÿIÿ=ÿ;ÿAÿBÿRÿBÿ7ÿ<ÿBÿSÿ9ÿJÿGÿHÿ8ÿ#ÿÿÿÿ6ÿJÿAÿ0ÿZÿGÿHÿNÿEÿ?ÿ5ÿ ÿÿ#ÿ'ÿ!ÿ#ÿÿ1ÿ;ÿÿÿNÿQÿ>ÿ!ÿ6ÿ4ÿ2ÿ<ÿ?ÿBÿ<ÿ3ÿ;ÿ6ÿFÿ4ÿ)ÿCÿ1ÿLÿUÿAÿGÿFÿ7ÿEÿMÿaÿVÿQÿ5ÿ,ÿÿ÷þÿÿ÷þÿÿÿüþùþéþßþÔþÊþËþÐþØþÑþÏþ¹þºþ½þÂþäþÍþ¾þÉþùþÞþÉþ£þºþ³þþ~þuþþþþþ{þrþ¢þþdþdþpþpþþþþþ©þµþ½þþ~þ¤þþþþþþþþþþ®þ¤þ¢þþ­þþ¬þ¶þÇþÂþ¾þËþÖþíþÜþÿÿÿ:ÿ9ÿFÿDÿDÿDÿQÿfÿdÿmÿEÿÿ2ÿ$ÿ>ÿ_ÿdÿcÿaÿVÿIÿFÿHÿAÿNÿpÿqÿwÿyÿwÿmÿhÿjÿkÿcÿÿsÿmÿwÿqÿ{ÿÿxÿvÿÿÿÿÿhÿÿyÿÿqÿxÿÿÿÿÿvÿwÿvÿÿ|ÿÿÿ|ÿÿ~ÿÿÿÿÿÿÿÿÿtÿvÿÿÿÿÿÿÿÿzÿÿÿÿÿÿ|ÿ~ÿÿÿxÿ}ÿnÿlÿwÿsÿÿÿÿÿÿÿrÿÿÿ~ÿÿÿÿÿÿÿÿÿÿÿyÿxÿÿÿÿÿÿÿÿoÿÿÿÿÿÿÿxÿuÿÿÿ{ÿÿÿÿÿÿ~ÿÿÿÿÿsÿÿÿ~ÿÿÿÿzÿtÿuÿnÿÿlÿ}ÿÿtÿÿÿzÿzÿÿÿÿÿÿÿ~ÿ~ÿ{ÿxÿtÿÿ~ÿÿÿrÿÿÿ{ÿ|ÿyÿÿlÿ~ÿqÿwÿ}ÿmÿ_ÿcÿdÿqÿtÿ~ÿÿÿÿÿÿ|ÿwÿwÿcÿcÿmÿ\ÿlÿhÿxÿjÿcÿuÿsÿfÿlÿxÿrÿoÿfÿtÿdÿUÿWÿcÿaÿRÿZÿ_ÿ_ÿtÿWÿ\ÿfÿcÿ_ÿcÿnÿgÿVÿfÿjÿ\ÿ\ÿ^ÿbÿiÿgÿrÿsÿ[ÿjÿWÿ\ÿTÿLÿYÿcÿeÿcÿaÿWÿRÿ_ÿ_ÿdÿhÿcÿeÿ[ÿfÿjÿ[ÿMÿSÿ_ÿhÿqÿsÿlÿtÿfÿ^ÿfÿ`ÿcÿfÿhÿlÿjÿdÿgÿuÿgÿ[ÿpÿoÿ`ÿ^ÿoÿ|ÿpÿUÿzÿfÿkÿiÿhÿhÿ^ÿRÿSÿeÿtÿaÿ[ÿPÿÕþèþ0ÿ]ÿfÿfÿ`ÿZÿlÿ\ÿWÿUÿTÿYÿZÿZÿbÿ[ÿDÿ?ÿ>ÿ:ÿ/ÿCÿDÿSÿcÿTÿ=ÿ&ÿ ÿFÿVÿ]ÿhÿzÿxÿoÿaÿdÿYÿUÿXÿEÿdÿKÿZÿJÿfÿVÿTÿYÿeÿgÿ^ÿaÿgÿgÿiÿ_ÿkÿ_ÿjÿ\ÿDÿAÿMÿWÿcÿbÿRÿdÿdÿ]ÿ]ÿ]ÿ\ÿQÿYÿfÿcÿgÿUÿjÿTÿZÿ\ÿVÿ_ÿ[ÿPÿ[ÿdÿ^ÿdÿYÿlÿxÿdÿ[ÿeÿvÿgÿ^ÿ^ÿYÿQÿKÿDÿ"ÿÿ<ÿ/ÿ9ÿ!ÿÿ!ÿÿÿÿ÷þÚþÈþ´þ³þþþþþþþþ{þlþWþVþ\þLþcþQþQþ,þGþ@þ?þ.þ)þ1þ)þ'þþBþþþþþþþþ1þ!þþ*þ#þ8þþîý2þþZþYþRþKþ5þ9þ?þIþXþRþ[þiþLþ`þhþqþsþþþ§þ«þ®þ»þØþøþïþåþÿÿÿÿ
ÿÿ ÿ,ÿ+ÿ(ÿ#ÿ$ÿ%ÿÿÿ1ÿ&ÿ)ÿÿ>ÿÿ.ÿÿÿÿÿÿ)ÿ,ÿ2ÿ+ÿ7ÿ0ÿ/ÿÿÿÿÿÿ
ÿÿ ÿ&ÿ$ÿ'ÿ%ÿÿ0ÿ&ÿÿÿþþ	ÿÿÿÿÿÿ"ÿÿÿÿ#ÿ"ÿÿÿÿÿ/ÿÿ
ÿ*ÿ%ÿÿ'ÿ"ÿÿÿÿÿ-ÿ'ÿÿÿ+ÿ+ÿ&ÿ,ÿÿ>ÿ@ÿ9ÿ9ÿ=ÿ.ÿ&ÿ&ÿÿ2ÿEÿ?ÿ#ÿ/ÿ%ÿ9ÿ@ÿ1ÿ,ÿ+ÿ;ÿ6ÿ.ÿ<ÿCÿ<ÿ;ÿ-ÿ&ÿ1ÿ2ÿ$ÿÿ2ÿ7ÿ@ÿ(ÿ+ÿ2ÿ=ÿ)ÿÿÿ/ÿ.ÿ%ÿ$ÿ%ÿ%ÿ@ÿ3ÿ.ÿ1ÿ4ÿ"ÿ=ÿ:ÿ.ÿ*ÿ(ÿ+ÿ;ÿ2ÿÿ'ÿ1ÿ-ÿÿ-ÿÿÿ!ÿ'ÿ"ÿ'ÿ.ÿÿÿ.ÿ$ÿ,ÿ8ÿ5ÿ2ÿ,ÿ2ÿ2ÿ
ÿ ÿ.ÿ3ÿÿ1ÿ2ÿ(ÿ,ÿÿ)ÿÿÿÿ$ÿ(ÿ(ÿ ÿÿ*ÿ"ÿ%ÿ9ÿÿÿ ÿ%ÿ(ÿÿ.ÿ-ÿ ÿ'ÿ+ÿ-ÿÿÿ!ÿÿÿÿ+ÿ4ÿ(ÿ(ÿÿÿÿÿ,ÿÿ-ÿÿ"ÿÿ+ÿ#ÿ)ÿÿÿ#ÿÿÿ)ÿ0ÿ+ÿÿÿ$ÿÿ;ÿ0ÿ!ÿ2ÿÿÿÿÿ&ÿ*ÿ1ÿ"ÿ ÿÿÿ$ÿ ÿÿ#ÿ1ÿ#ÿÿ"ÿÿ!ÿ.ÿÿÿ.ÿ%ÿÿÿÿ!ÿÿ&ÿ%ÿ!ÿÿÿ#ÿ+ÿ$ÿÿ!ÿ!ÿ!ÿ/ÿ-ÿÿ,ÿ*ÿ$ÿ%ÿ-ÿ(ÿÿÿÿ'ÿÿÿÿÿ#ÿ$ÿÿÿÿÿÿ!ÿ,ÿÿ!ÿ!ÿÿ/ÿÿ!ÿÿÿÿÿ-ÿ'ÿ1ÿ3ÿÿÿÿÿÿÿÿÿÿÿÿÿÿÿ ÿ5ÿ,ÿÿ!ÿ!ÿÿ"ÿ#ÿÿÿ&ÿÿÿÿÿÿÿ ÿÿÿ
ÿÿÿÿÿ
ÿÿ÷þÿÿ!ÿÿÿÿ$ÿ/ÿÿöþÿÿÿ1ÿ*ÿÿÿ	ÿ
ÿÿÿÿÿÿÿ
ÿÿÿ&ÿÿÿÿÿÿÿÿ'ÿÿÿÿ&ÿÿ+ÿÿÿÿÿÿÿÿÿ$ÿ3ÿÿÿ!ÿÿÿÿÿ
ÿÿÿÿ	ÿÿÿÿÿÿÿÿÿÿ ÿÿÿÿÿÿÿÿÿÿÿÿÿÿÿÿÿÿÿÿÿÿ	ÿÿÿÿ ÿ)ÿÿÿÿÿ	ÿ
ÿÿ	ÿ
ÿÿÿÿþÿÿÿÿÿÿ
ÿÿÿÿÿÿûþèþãþðþôþúþ÷þñþÿÿûþ÷þÿÿÿ)ÿÿÿ'ÿÿÿþ(ÿÿÿ÷þÿÿÿÿÿÿÿÿõþÿÿÿÿ&ÿ&ÿÿÿ!ÿ ÿÿÿ
ÿÿÿ
ÿÿÿÿ	ÿÿÿÿÿÿÿÿÿ&ÿÿÿÿÿÿÿÿÿÿÿÿÿÿýþÿÿÿÿÿÿ
ÿÿÿ
ÿÿÿÿÿÿÿÿÿ!ÿÿÿ"ÿÿÿÿÿÿ
ÿÿÿúþ
ÿÿÿÿÿ
ÿÿÿÿ!ÿÿ#ÿÿÿÿÿÿÿÿÿ	ÿÿ
ÿÿÿÿ	ÿÿÿÿÿÿÿÿÿ
ÿÿÿÿ	ÿÿÿÿ	ÿÿÿ%ÿÿ*ÿ&ÿÿÿòþÿÿÿÿÿêþÿ*ÿ	ÿÿÿôþÿÿíþÿÿüþ ÿÿÿÿÿ#ÿ"ÿÿÿÿ
ÿÿÿÿÿÿ
ÿÿÿÿÿÿÿ
ÿ÷þõþöþýþÿÿÿÿòþÿÿüþÿÿÿÿÿþûþûþÿÿÿÿÿÿÿÿþÿÿÿõþùþÿÿýþÿþÿÿþÿÿÿÿïþÿ
ÿÿÿùþÿÿþþÿþýþùþüþÿÿ	ÿÿÿÿÿÿÿÿÿÿÿÿÿþúþÿþþþôþøþôþýþ	ÿüþÿÿþþûþþþþþÿÿõþÿþîþÿÿÿÿÿÿðþ
ÿÿÿÿÿÿ
ÿÿýþÿÿþþÿÿÿùþÿÿ÷þïþÿÿÿ÷þúþýþÿÿÿþþåþõþÿúþ÷þþþñþæþëþøþÿøþõþüþÿþüþÿøþþþîþÿÿÿÿÿõþõþ	ÿÿÿøþÿ÷þÿûþîþüþÿìþÿþÞþõþÿÿþþîþøþÿÿÿÿàþôþïþñþõþòþÿÿþþûþÿóþòþìþúþÿâþòþõþðþôþÿ
ÿüþóþëþæþôþñþøþúþþþÿ
ÿÿûþüþÿÿþÿÿÿþýþöþêþñþÿÿúþèþçþøþöþÿÿÿõþõþôþñþúþÿñþêþøþíþúþÿÿôþ÷þÿõþöþ÷þúþÿÿÿüþíþâþûþíþÿÿõþøþåþÿþ
ÿÿÿúþöþòþúþçþûþìþòþÿÿþÿôþæþÚþêþöþÿûþÿ÷þþþîþôþøþòþëþöþôþøþÿÿÿöþñþùþÿÿúþÿÿÿÿÿþûþÿÿ÷þóþùþüþðþúþæþæþÿþìþùþøþòþÿýþÿþëþïþóþÿþþÿóþ÷þîþÚþÐþ÷þóþêþåþôþõþìþúþëþíþçþÿîþÿèþèþúþøþÿÈþýþûþöþðþùþëþ÷þöþøþóþÿúþüþõþûþÿþþÿôþÿÿþïþìþþþÿåþìþ÷þÿöþåþôþÿþõþðþúþþþÿ÷þóþöþùþûþöþöþöþòþ÷þÿÿøþïþÿ
ÿëþâþòþüþÿÿ÷þúþñþÿÿüþñþæþ÷þÿ÷þõþÿÿÿéþùþòþÿîþÿüþèþÿÿÿÿÛþÿüþâþÙþùþðþïþÿÿôþûþïþÿîþàþíþÿÿ÷þîþìþöþýþÿþóþãþéþàþíþòþôþõþõþÿùþëþðþêþèþùþüþÿ	ÿÿÿüþêþîþóþúþòþèþëþîþêþïþÿùþûþòþèþèþØþáþõþþþÿ÷þðþàþÖþÝþÿÿãþ÷þÿþþþùþàþãþôþÑþóþôþ
ÿîþêþÿæþûþßþõþÿùþðþõþÿþ
ÿîþïþÿôþëþýþÿ÷þÿöþpþþÝþõþÞþêþ
ÿöþòþùþíþæþëþæþðþçþåþêþàþêþôþïþòþõþëþåþðþçþÝþøþþþÿÿÿÿóþéþæþóþæþáþéþõþÿãþáþîþæþðþ÷þçþóþõþÿìþìþòþêþåþãþëþîþöþðþùþðþöþæþòþöþüþòþÿöþüþÿíþäþöþïþôþñþóþôþÿñþâþñþôþîþóþõþÎþ½þßþôþðþìþïþôþïþéþïþíþïþíþðþãþáþâþñþôþÿüþòþâþÝþÿþåþÿÝþÝþäþùþÿþþåþòþêþ	ÿùþïþÿõþÙþÿþýþþþýþïþôþýþöþåþøþýþôþÿÿÿÿúþçþæþèþîþ÷þùþõþðþìþòþÿÿüþûþÿþøþïþëþÿþøþãþòþÿêþîþñþôþÝþíþÿþùþìþüþÿÿ÷þýþ×þùþÿèþìþÿþÿêþùþéþÿ÷þòþÿÿÿÿÿÿðþæþÿþ÷þðþøþÿ
ÿúþùþ÷þñþæþåþÿÿúþúþÿúþéþèþüþþþÿÿóþúþÿûþðþþþÿÿöþèþúþþþêþ
ÿñþôþùþýþ÷þÿÿÿîþóþýþõþôþþþýþýþÿÿ	ÿÿÿïþæþýþùþúþÿÿþþýþÿÿýþòþÿñþ	ÿÿÿÿëþ
ÿûþèþÿøþéþîþóþìþíþéþõþûþÿÿÿÿöþðþöþòþüþÿÿÿþþûþÿÿÿÿÿÿ
ÿûþïþÿþþùþÿâþþþÿÿþèþöþõþÿäþ¹þôþÿÿüþÿÿþþëþ	ÿÿ÷þüþÿÿõþèþ÷þüþùþöþòþÿüþøþëþþþúþ÷þÿÿöþÿþþûþÿþþÿÿÿïþÿüþùþ÷þùþÿþþÿ	ÿÿüþÿ
ÿÿÿþöþñþÿúþöþþþÿÿÿÿöþÿ
ÿúþúþÿ
ÿÿÿÿÿÿþÿÿÿÿÿÿÿÿøþÿÿÿ	ÿÿþøþùþÿùþüþùþøþÿÿüþóþÿëþßþÿÿôþÿÿûþôþÿ÷þéþæþøþ	ÿÿõþ÷þÿÿÿÿüþÿ÷þÿ	ÿÿÿþþÿûþÿòþÿþþÿÿùþüþÿÿùþøþýþÿÿÿöþñþÿÿ
ÿÿÿÿÿ
ÿÿùþÿÿÿÿúþýþÿûþýþÿÿ
ÿ	ÿÿÿÿùþÿÿÿÿïþúþøþëþîþÿÿÿÿûþÿæþùþúþÿ
ÿÿÿøþÿÿÿÿÿÿÿÿÿÿÿÿÿÿÿÿøþîþÿ÷þÿÿùþÿÿ	ÿÿüþÿÿþþ	ÿÿÿÿÿ
ÿ
ÿÿÿ
ÿÿùþÿÿ
ÿþþÿÿÿÿ	ÿÿûþùþüþÿÿ
ÿ
ÿýþøþÿÿ	ÿÿþþ#ÿÿÿÿÿÿÿÿÿÿÿÿ÷þÿÿÿÿ ÿÿÿÿÿ ÿ
ÿ#ÿÿÿÿÿÿÿÿÿÿÿÿ
ÿÿÿÿÿÿÿÿÿÿÿÿÿÿÿÿÿÿÿÿÿÿÿÿÿÿ
ÿÿÿÿþþÿÿÿÿ$ÿÿÿÿ	ÿÿ ÿÿÿÿ
ÿÿÿÿÿÿÿÿÿÿÿÿ!ÿÿÿ ÿÿ ÿÿÿÿÿÿ#ÿÿÿ(ÿ.ÿÿÿÿÿÿ&ÿ2ÿÿÿ"ÿ'ÿ#ÿÿÿÿÿÿ*ÿ!ÿ%ÿ*ÿ>ÿ)ÿÿÿÿ&ÿ2ÿ"ÿÿÿ#ÿÿ!ÿ*ÿ4ÿ,ÿ"ÿ1ÿ ÿ2ÿ5ÿ@ÿ$ÿ&ÿ*ÿÿÿ.ÿ%ÿÿÿ-ÿ2ÿ8ÿ6ÿ+ÿÿ3ÿ@ÿ9ÿ3ÿ=ÿ1ÿ0ÿ<ÿ;ÿ8ÿ/ÿ;ÿ/ÿ4ÿ:ÿ;ÿ;ÿGÿGÿTÿGÿAÿCÿGÿSÿRÿAÿAÿ@ÿAÿAÿMÿEÿFÿJÿ8ÿAÿCÿDÿEÿ;ÿ!ÿÿ(ÿ7ÿ>ÿGÿBÿ@ÿ9ÿ@ÿYÿSÿ@ÿ4ÿ8ÿAÿ>ÿ7ÿ9ÿ9ÿ)ÿ4ÿKÿ=ÿ'ÿ>ÿ=ÿ1ÿ1ÿ4ÿ(ÿ#ÿ(ÿ-ÿ6ÿCÿAÿGÿ@ÿ<ÿJÿ4ÿ6ÿ:ÿOÿZÿLÿKÿIÿCÿTÿRÿcÿZÿKÿ=ÿ/ÿ'ÿÿÿÿýþùþýþùþüþÿøþÚþÖþÈþÂþ¿þ´þµþºþ»þºþ¹þÂþÐþÊþØþõþÿ±þ¶þ°þþ»þ«þ}þ|þþþþþþþþþeþtþrþ{þwþþþþ§þÀþ¥þþvþþwþwþ}þþþ¡þþþ£þ¦þþþ£þþþËþÍþÊþ½þ·þÊþÉþÍþüþ
ÿÿ3ÿ=ÿ@ÿ2ÿ=ÿOÿRÿUÿ[ÿSÿdÿ7ÿ7ÿ)ÿ+ÿCÿXÿ^ÿWÿUÿWÿJÿ=ÿNÿNÿ=ÿYÿpÿqÿuÿxÿwÿnÿdÿfÿrÿÿsÿtÿrÿsÿzÿzÿzÿeÿ^ÿÿÿ|ÿÿÿuÿÿÿ{ÿuÿÿÿ{ÿwÿÿÿÿÿqÿÿÿÿÿÿ}ÿÿÿÿÿÿÿ}ÿyÿÿÿÿÿÿ~ÿÿvÿÿÿÿ|ÿÿÿÿÿÿÿ|ÿ{ÿyÿÿqÿ|ÿÿÿzÿtÿzÿÿÿÿÿÿÿÿÿÿyÿ~ÿÿnÿÿmÿ|ÿÿÿÿÿÿÿyÿvÿ{ÿÿÿÿÿÿÿ|ÿ|ÿ{ÿqÿÿÿÿÿvÿqÿ}ÿÿÿÿpÿÿÿyÿrÿÿÿÿ}ÿnÿiÿuÿÿÿxÿ{ÿyÿyÿ|ÿoÿsÿyÿÿÿ{ÿÿwÿoÿxÿ|ÿ|ÿ{ÿÿsÿ|ÿiÿwÿ|ÿwÿÿsÿÿfÿÿlÿ|ÿyÿmÿjÿjÿuÿeÿlÿhÿmÿÿuÿrÿÿÿcÿZÿaÿeÿ`ÿbÿWÿcÿsÿmÿlÿfÿeÿdÿ]ÿYÿdÿoÿ]ÿcÿgÿTÿSÿeÿgÿ\ÿdÿTÿeÿgÿ\ÿcÿ_ÿ[ÿ\ÿ`ÿmÿ_ÿhÿmÿqÿiÿTÿ\ÿiÿiÿxÿbÿsÿqÿiÿbÿPÿPÿjÿoÿYÿoÿ]ÿNÿdÿHÿFÿRÿ^ÿhÿfÿ[ÿgÿtÿ[ÿUÿVÿcÿkÿlÿkÿhÿeÿfÿ]ÿnÿkÿbÿfÿsÿsÿiÿjÿuÿpÿgÿsÿRÿNÿQÿZÿnÿuÿiÿdÿkÿaÿcÿnÿZÿTÿiÿeÿiÿmÿ^ÿcÿVÿNÿ+ÿÝþÿJÿ^ÿcÿfÿcÿbÿmÿZÿdÿVÿZÿfÿbÿdÿjÿbÿLÿAÿ:ÿ)ÿÿÿüþÿ&ÿÿ%ÿ1ÿ,ÿUÿ[ÿTÿeÿxÿbÿZÿfÿ]ÿXÿNÿ<ÿ6ÿÿ$ÿEÿÿ3ÿ@ÿDÿYÿiÿiÿgÿjÿgÿ^ÿbÿfÿuÿ]ÿfÿgÿZÿOÿRÿcÿnÿcÿPÿSÿbÿlÿTÿUÿXÿVÿ]ÿ^ÿYÿdÿaÿdÿSÿiÿ^ÿEÿfÿkÿYÿVÿYÿ]ÿgÿYÿ[ÿfÿaÿLÿPÿVÿ^ÿUÿUÿgÿdÿOÿLÿ.ÿ;ÿAÿ8ÿAÿÿÿ$ÿÿÿÿþëþÚþ·þ¹þ²þ£þ§þþþþþþ{þtþrþiþcþ|þeþ>þBþ8þ2þ2þ=þ?þ0þ7þGþ+þ&þ#þþþ"þ,þIþþþþ!þþþ9þDþ(þ&þþ(þPþ/þZþGþ8þCþKþDþJþZþRþ`þ<þqþuþxþþ¦þþþ§þ¯þÃþáþïþëþòþÿÿ	ÿ(ÿÿÿ&ÿ-ÿ0ÿ-ÿ3ÿ;ÿ5ÿ%ÿÿ)ÿ-ÿ ÿ,ÿÿÿ!ÿÿ ÿÿ'ÿÿÿÿ ÿ%ÿ ÿ8ÿ%ÿ$ÿ!ÿÿ
ÿÿÿÿ!ÿ.ÿ'ÿ"ÿ$ÿÿ1ÿ*ÿÿÿÿÿÿ&ÿÿÿÿÿÿÿÿ$ÿÿÿÿ"ÿÿ)ÿÿÿ!ÿ%ÿÿÿÿ-ÿ*ÿÿÿÿ'ÿ5ÿ=ÿ2ÿ,ÿ$ÿ%ÿ6ÿ8ÿ ÿ)ÿ!ÿ(ÿ5ÿ=ÿ>ÿ/ÿ$ÿ-ÿ3ÿ+ÿ#ÿ,ÿ>ÿ3ÿ%ÿ*ÿ%ÿ4ÿ@ÿ2ÿ:ÿ9ÿ-ÿ@ÿEÿ0ÿ(ÿ1ÿ/ÿÿ(ÿ4ÿ<ÿ0ÿ-ÿ/ÿ+ÿ!ÿÿÿ-ÿ%ÿ$ÿ+ÿ+ÿ!ÿ,ÿ/ÿ5ÿ)ÿ2ÿ$ÿ&ÿ/ÿ9ÿ*ÿ+ÿ/ÿ2ÿ5ÿ;ÿ6ÿ0ÿHÿ*ÿÿ+ÿ'ÿ6ÿ0ÿÿÿ.ÿ.ÿ(ÿ#ÿ+ÿBÿ;ÿ&ÿ%ÿ%ÿ'ÿ-ÿÿ+ÿÿ,ÿ&ÿ;ÿÿ.ÿ#ÿÿ)ÿÿ)ÿ*ÿ<ÿ0ÿÿÿ$ÿÿ$ÿ%ÿ,ÿÿÿÿ+ÿ.ÿ+ÿ ÿÿ ÿ,ÿ2ÿ2ÿ#ÿÿÿÿ$ÿ%ÿ7ÿ*ÿ$ÿ2ÿ-ÿ(ÿ2ÿ'ÿ.ÿÿ3ÿ$ÿ3ÿ@ÿ,ÿÿÿÿ.ÿ%ÿÿ.ÿ.ÿÿÿÿÿÿ+ÿ"ÿ*ÿÿ	ÿÿ#ÿ"ÿ"ÿ-ÿ-ÿ+ÿ+ÿ1ÿ(ÿÿÿÿ&ÿ%ÿ&ÿ+ÿÿ ÿ"ÿÿÿ2ÿÿ,ÿ9ÿ$ÿÿ'ÿÿ"ÿ/ÿ+ÿ ÿÿÿÿ$ÿ-ÿ'ÿ3ÿ ÿ$ÿ>ÿ*ÿ'ÿ+ÿ!ÿ(ÿ!ÿ3ÿ&ÿ!ÿÿÿ!ÿÿÿ%ÿ-ÿ#ÿÿÿÿ8ÿ0ÿ%ÿ%ÿÿÿÿ7ÿÿÿÿ&ÿ7ÿÿÿÿ)ÿÿ8ÿ+ÿÿ ÿÿ
ÿÿ)ÿÿÿÿÿÿ"ÿ/ÿÿ&ÿ7ÿÿÿ"ÿ$ÿÿÿ$ÿÿÿ-ÿÿÿÿ ÿÿÿ)ÿÿÿÿÿÿÿ"ÿÿÿÿÿÿ"ÿ
ÿÿ$ÿÿ$ÿÿöþÿ
ÿ*ÿÿÿ
ÿÿ	ÿÿÿÿÿ"ÿÿÿÿ!ÿÿ	ÿÿÿ÷þ	ÿÿÿÿÿ+ÿÿ	ÿÿõþÿÿÿ1ÿ%ÿÿÿ"ÿÿÿ3ÿ&ÿÿÿÿÿ(ÿ!ÿÿÿÿÿÿÿÿ
ÿÿÿÿÿ&ÿÿÿÿÿÿÿÿ$ÿÿÿÿÿÿÿÿÿ
ÿÿÿÿÿÿÿ!ÿ#ÿ"ÿ$ÿ'ÿ.ÿ,ÿÿÿ)ÿÿÿ(ÿ
ÿ
ÿ
ÿ)ÿÿÿÿÿÿ	ÿÿÿüþ
ÿÿýþïþåþþþYþÆþ­þþ©þßþîþþþÿÿÿÿÿÿÿ
ÿÿ ÿÿøþÿÿ3ÿ.ÿÿÿ+ÿ&ÿÿ
ÿÿÿÿÿÿ$ÿÿÿ
ÿÿÿÿÿÿÿÿ
ÿÿ
ÿÿ
ÿÿÿ ÿÿûþÿ
ÿÿÿÿÿÿÿ
ÿ
ÿ ÿÿ	ÿÿÿÿÿüþÿÿÿÿ!ÿ
ÿÿÿÿ
ÿÿÿÿÿÿÿ	ÿÿÿÿÿÿÿÿ	ÿÿ
ÿÿÿ	ÿÿÿ#ÿÿÿÿÿÿ
ÿÿþÿÿÿÿÿÿÿÿÿÿÿÿÿÿÿÿ
ÿÿÿÿÿÿÿÿ$ÿ ÿÿÿÿÿÿ
ÿ"ÿ%ÿÿÿÿÿÿ!ÿÿÿÿÿÿ%ÿ"ÿ#ÿÿýþÿ!ÿÿÿ#ÿÿ'ÿÿ&ÿ*ÿÿÿÿ	ÿ	ÿÿ!ÿ"ÿÿ&ÿÿõþþþÿ"ÿÿ
ÿÿÿÿÿÿþÿÿÿ
ÿÿüþõþÿÿÿÿ
ÿ
ÿÿ
ÿÿÿÿÿÿÿÿÿÿÿÿ,ÿÿ!ÿúþÿÿþÿÿÿÿÿ	ÿÿÿÿÿÿÿÿÿõþ	ÿÿÿüþ÷þÿÿÿýþõþýþþþýþÿÿÿ
ÿ
ÿ	ÿüþÿÿÿÿÿÿþÿÿþöþþþÿúþìþõþÿûþ
ÿÿÿÿÿÿÿüþøþÿïþÿùþóþÿÿÿûþ"ÿÿðþúþÿÿïþüþÿÿþþÿÿ÷þÿÿúþ÷þãþèþûþüþñþúþÿÿúþÿÿûþòþÿÿçþãþþþüþïþóþÿÿõþõþüþÿþÿÿÿÿõþïþéþþþúþÿõþôþýþüþÿýþÿÿ
ÿóþíþþþ-ÿõþÿÿÿÿóþÿîþ
ÿÿÿÿÿÿùþÿÿÿÿøþÿÿÿèþÿöþÿùþèþÿÿýþðþÿÿùþÿÿ÷þõþþþüþýþûþóþöþýþÿÿÿúþòþóþûþÿÿÿþþùþöþïþñþ÷þõþøþóþíþïþðþéþöþöþÿöþÿòþôþÿóþáþ÷þÿùþÿÿüþýþ	ÿðþ÷þÿÿøþìþüþòþûþúþÿþûþÿìþÿôþíþøþùþøþâþðþÿÿÿÿÿþÿÿöþàþðþÿøþ÷þúþÿðþøþüþÿþøþÿÿøþþþ÷þûþúþùþûþóþíþùþÿüþÿÿÿúþôþýþüþúþöþÿÿõþèþõþÿõþîþäþêþùþýþïþðþÿçþúþñþûþõþñþóþüþñþâþîþúþëþèþÿ÷þúþëþòþõþüþèþÿÿòþþþÿíþàþóþäþÝþëþÿöþ÷þùþöþàþÿøþþþíþÿ÷þëþùþÿÿÿÿûþðþûþ	ÿÿ
ÿÿûþòþïþêþñþíþìþøþúþûþóþíþÿûþûþÿíþýþ
ÿùþúþüþþþÿüþÿ	ÿÿüþÿïþÿ
ÿóþèþßþåþôþïþÿèþôþÿþ÷þôþÿåþóþúþüþáþøþÿþôþÿüþ	ÿÛþúþëþûþÿýþóþûþÿÿÿÿÿóþÿýþÿüþöþôþÿÿÿêþÿþÿóþùþäþÙþéþÿòþÿþþõþüþÿóþÿ
ÿóþëþøþúþìþùþúþôþóþúþÿüþñþãþæþúþÿÿ
ÿÿúþîþÿÿôþóþïþùþëþøþõþÿûþïþýþÿïþÿÿÿéþúþéþìþûþÿÿþÿþÿ÷þÿþÿëþÙþÿþÿûþÿôþÿüþòþèþóþ÷þùþüþîþÿÿÿÿþþñþøþàþÔþêþ÷þýþñþþþÿÿþúþùþÿõþòþ÷þôþýþþþÿÿðþéþõþöþìþíþèþìþèþüþüþãþìþÿóþéþíþÿ÷þõþïþìþëþáþÿïþúþúþóþÿíþùþðþæþóþåþùþýþøþõþüþ
ÿóþñþóþòþõþâþúþÿÿþ
ÿÿöþÿüþçþ÷þüþòþúþæþßþïþôþîþþþÿéþ¸þÊþýþñþäþïþþþ÷þôþÿþùþúþÿüþïþìþæþöþöþÿÿæþãþîþþþýþþþóþòþãþîþóþûþïþãþðþÿÿùþöþðþëþíþäþÿüþûþûþøþóþÛþùþÿýþíþìþÿþïþêþæþêþíþøþûþ÷þÿÿÿóþéþõþøþ÷þîþîþóþðþõþùþöþòþûþçþöþ÷þæþòþÿÿöþÿÿÿýþÿÿÝþáþÿýþüþöþüþþþïþÿóþÿúþùþ
ÿÿÿûþûþüþòþìþñþðþûþÿÿÿþþÿÿõþýþ
ÿÿíþêþÿÿòþöþþþýþþþÿÿ÷þÿÿÿÿÿÿôþõþ
ÿüþÿÿøþûþúþòþÿþÿüþÿöþÿÿþþóþúþ
ÿÿúþþþÿ	ÿÿÿþþþþýþÿÿÿÿþþÿÿýþÿÿÿÿûþÿõþõþ	ÿóþåþÿòþ÷þýþöþõþéþ
ÿÿþþÿýþþþ
ÿÿüþýþîþòþÿÿÿÿ÷þîþ÷þÿþÿûþîþÿÿùþèþÿÿÿÿ	ÿúþÿþøþÿ	ÿúþÿîþóþöþõþñþÿþÿðþôþñþÿÿÿýþ
ÿ	ÿóþóþúþüþÿþþüþùþÿÿ	ÿùþúþÿÿòþÿ÷þüþÿÿÿÿÿïþÿÿÿÿÿÿüþýþÿÿÿþþ	ÿÿýþÿþÿÿÿ÷þùþÿûþÿ
ÿÿÿÿÿÿÿúþÿÿ	ÿÿÿ	ÿÿÿúþÿþýþÿÿþýþÿÿ÷þüþ	ÿÿÿÿ	ÿüþÿÿÿÿ
ÿÿÿÿôþòþýþÿæþ	ÿÿÿÿóþöþóþñþóþÿÿ÷þÿ
ÿÿÿÿÿÿÿÿÿÿÿÿÿÿÿÿÿþÿÿýþÿÿÿÿÿÿÿÿÿÿÿ
ÿÿüþþþ
ÿÿÿÿÿÿúþÿÿýþÿýþýþÿÿÿÿ	ÿÿÿÿÿÿÿÿÿýþôþÿÿüþÿÿÿÿÿÿÿÿÿúþÿÿþ	ÿÿÿÿ	ÿÿÿÿÿÿÿÿÿÿÿûþþþÿÿþÿþÿÿöþÿÿÿÿÿÿÿÿÿÿúþÿÿÿ
ÿÿÿÿÿöþÿÿúþ
ÿÿûþÿÿÿÿÿÿÿÿÿÿÿÿÿÿÿÿÿüþÿÿýþÿ÷þÿÿ	ÿÿÿÿ'ÿ.ÿÿÿ
ÿÿ
ÿÿÿþÿÿ#ÿÿÿÿÿ
ÿ&ÿ
ÿÿÿ
ÿÿÿÿÿÿÿÿÿ
ÿÿÿÿ	ÿÿ ÿ ÿÿ#ÿÿÿÿ"ÿÿÿÿ!ÿ*ÿÿÿÿÿÿÿÿ ÿ"ÿõþÿÿÿÿ ÿÿ"ÿ+ÿÿûþÿÿÿÿÿÿÿ-ÿ(ÿÿÿÿÿ
ÿÿÿ+ÿ+ÿ$ÿ&ÿ'ÿ)ÿ%ÿÿÿÿÿÿÿÿ'ÿ)ÿÿ ÿ&ÿ'ÿÿÿÿÿÿ*ÿ+ÿÿÿÿÿ&ÿ$ÿ%ÿ&ÿÿ.ÿ4ÿ'ÿÿ%ÿ*ÿ+ÿÿÿÿ$ÿ&ÿ#ÿ"ÿ%ÿ>ÿ#ÿÿ2ÿ/ÿ(ÿÿ;ÿ'ÿ$ÿ0ÿ$ÿ!ÿ4ÿ3ÿ!ÿ#ÿ3ÿ8ÿÿ,ÿ3ÿ:ÿ-ÿFÿ8ÿBÿFÿ<ÿ<ÿ>ÿ>ÿIÿHÿ=ÿ<ÿ@ÿGÿ;ÿ=ÿCÿGÿKÿMÿCÿEÿNÿUÿVÿMÿKÿAÿ7ÿHÿEÿBÿFÿAÿDÿEÿJÿHÿOÿHÿ0ÿ)ÿ9ÿPÿYÿFÿ;ÿ=ÿ@ÿCÿIÿ<ÿHÿ^ÿ>ÿ-ÿ@ÿ@ÿ:ÿHÿUÿJÿ;ÿ1ÿ4ÿ6ÿ2ÿ$ÿÿ$ÿ!ÿ&ÿ0ÿ6ÿLÿIÿ7ÿ>ÿ;ÿCÿ@ÿ3ÿ0ÿEÿVÿ]ÿ`ÿVÿMÿRÿUÿTÿXÿTÿ@ÿPÿBÿ;ÿ,ÿ*ÿÿÿÿòþòþùþÿ÷þðþâþºþÅþ£þþ³þ¿þ¡þþ¹þ¯þþ¸þíþÿòþ¼þ¹þ¨þþþþþþwþbþþ}þþ¯þþþZþpþ}þþþþþþþ·þþþ}þþzþþþþ¤þþþþþþþ§þ²þþ©þ¹þ»þ½þÀþÆþÎþÒþÜþýþüþòþÿ9ÿQÿJÿ?ÿDÿJÿNÿVÿSÿUÿ<ÿ<ÿ7ÿ*ÿDÿcÿbÿTÿXÿVÿCÿPÿVÿ]ÿBÿTÿhÿmÿpÿvÿ|ÿuÿmÿzÿxÿxÿnÿrÿuÿqÿqÿ~ÿÿpÿbÿrÿzÿgÿÿÿÿiÿ{ÿuÿÿÿ~ÿÿÿÿÿÿÿÿÿÿÿÿÿÿvÿyÿÿÿÿÿÿ{ÿ~ÿÿÿÿÿ}ÿ~ÿÿÿÿÿ|ÿ~ÿÿÿÿwÿÿzÿÿÿÿÿÿÿÿ|ÿÿÿÿÿÿÿÿÿsÿÿÿvÿqÿÿtÿÿuÿÿ~ÿÿÿÿÿÿmÿ{ÿuÿÿÿÿÿvÿ}ÿÿÿÿÿÿyÿÿxÿoÿnÿtÿ|ÿzÿÿuÿsÿ|ÿqÿwÿÿÿ}ÿÿyÿlÿÿxÿsÿzÿvÿsÿ{ÿ~ÿnÿmÿyÿyÿ}ÿqÿ|ÿrÿjÿyÿ~ÿ~ÿ{ÿtÿgÿpÿnÿsÿ~ÿÿÿrÿpÿlÿpÿzÿÿÿÿÿ~ÿ[ÿqÿ`ÿqÿÿÿyÿ{ÿÿÿ^ÿcÿhÿnÿkÿ_ÿiÿWÿ]ÿ]ÿrÿkÿXÿcÿsÿcÿ`ÿ\ÿzÿKÿ[ÿTÿVÿeÿnÿpÿwÿbÿbÿ]ÿaÿgÿ]ÿ[ÿ_ÿ]ÿ]ÿ\ÿoÿrÿtÿgÿKÿ_ÿtÿhÿhÿ`ÿnÿeÿfÿ_ÿdÿgÿZÿ]ÿoÿWÿUÿYÿuÿ_ÿOÿQÿ^ÿnÿmÿaÿsÿwÿkÿ`ÿTÿYÿeÿ\ÿ[ÿdÿ]ÿdÿiÿÿuÿmÿmÿxÿrÿbÿbÿpÿvÿTÿ\ÿMÿ[ÿkÿkÿhÿdÿZÿXÿbÿJÿ_ÿpÿoÿvÿvÿZÿUÿ_ÿ\ÿ_ÿWÿMÿÍþ¶þÿXÿZÿIÿKÿWÿ_ÿhÿZÿgÿZÿQÿcÿZÿWÿaÿaÿXÿQÿKÿBÿÿÿ÷þÿ	ÿÿ!ÿEÿNÿ[ÿVÿSÿ\ÿhÿ^ÿZÿfÿcÿSÿEÿ5ÿÿÿêþ2ÿÿ ÿÿ:ÿMÿ[ÿ^ÿYÿbÿkÿSÿVÿkÿ`ÿVÿbÿjÿkÿ_ÿZÿcÿgÿcÿ]ÿXÿ^ÿYÿQÿSÿPÿGÿWÿbÿUÿYÿ]ÿYÿNÿUÿTÿPÿbÿXÿSÿXÿ^ÿhÿoÿlÿrÿYÿiÿ[ÿcÿsÿ]ÿYÿWÿVÿ^ÿ`ÿaÿLÿ=ÿDÿHÿ7ÿÿÿÿÿÿýþäþÖþ¹þ¨þ¹þµþºþ£þþþ}þþvþvþþsþ`þiþlþWþGþ<þ6þ;þ/þ.þ0þ6þEþ@þþþ?þ2þ4þþ'þþ.þ+þ%þþþ%þ4þ3þþþFþPþ)þGþOþ,þ4þ>þ6þEþWþOþPþBþjþyþ~þþ þ þ þ³þ¿þÌþÚþÝþíþýþÿûþÿ&ÿ#ÿ"ÿ(ÿÿ(ÿ<ÿ6ÿ/ÿ=ÿ:ÿÿ4ÿ=ÿ$ÿÿÿ'ÿ*ÿ)ÿ#ÿÿ ÿ!ÿ#ÿ/ÿ,ÿÿÿ'ÿ'ÿÿ0ÿ"ÿ!ÿÿÿ(ÿ)ÿ ÿÿÿ#ÿÿ#ÿ'ÿÿÿÿ+ÿ,ÿÿÿÿÿÿÿÿ&ÿÿÿÿÿ%ÿÿ1ÿÿÿ%ÿ0ÿÿ ÿ#ÿ<ÿ;ÿÿÿÿ)ÿ2ÿ'ÿÿÿ.ÿ5ÿ7ÿ(ÿÿÿ=ÿ&ÿÿ$ÿ%ÿ.ÿ)ÿÿ"ÿCÿMÿ:ÿDÿ-ÿ(ÿ"ÿ&ÿ,ÿ<ÿ5ÿ4ÿ+ÿ(ÿ;ÿ?ÿ6ÿ'ÿ2ÿ5ÿ'ÿÿ6ÿ>ÿ<ÿ0ÿ*ÿ$ÿ$ÿÿÿ,ÿ*ÿ&ÿ+ÿ)ÿ$ÿ)ÿ1ÿÿ7ÿ'ÿ4ÿ:ÿ+ÿ1ÿ4ÿ+ÿ<ÿ3ÿ&ÿ-ÿ&ÿ+ÿEÿ0ÿ=ÿ-ÿ1ÿ<ÿÿÿ2ÿ-ÿÿ2ÿ3ÿ:ÿ9ÿ9ÿ5ÿ+ÿ.ÿ8ÿ3ÿ+ÿÿÿ$ÿ%ÿ!ÿ'ÿ"ÿ7ÿ3ÿ.ÿ*ÿ+ÿ+ÿ2ÿÿÿ+ÿ$ÿÿ(ÿ%ÿ&ÿ1ÿ)ÿÿ.ÿ=ÿ/ÿÿ.ÿ)ÿÿ(ÿ0ÿ,ÿ)ÿÿÿ+ÿ0ÿ7ÿ&ÿ9ÿAÿ2ÿ!ÿ+ÿ&ÿÿÿÿÿ/ÿÿ5ÿÿÿÿ)ÿ ÿ*ÿ5ÿ'ÿ ÿÿ!ÿ?ÿ-ÿ&ÿDÿ1ÿÿ!ÿ-ÿÿ0ÿÿ4ÿÿ!ÿÿ#ÿ%ÿ ÿ(ÿ0ÿ/ÿ*ÿ'ÿ*ÿÿ&ÿÿÿ ÿ0ÿÿ6ÿ2ÿ+ÿÿ ÿÿ%ÿ4ÿ4ÿ4ÿ-ÿ"ÿÿ#ÿ1ÿ1ÿ/ÿ3ÿ%ÿÿ7ÿ4ÿÿÿ"ÿÿÿ ÿÿÿÿ(ÿ'ÿ ÿ!ÿ ÿÿ'ÿ+ÿÿÿÿÿ,ÿÿ%ÿÿÿÿÿ!ÿ#ÿ+ÿ4ÿ ÿÿ(ÿÿ0ÿ%ÿÿÿÿÿ$ÿ7ÿ/ÿÿÿÿ"ÿÿ)ÿ$ÿ@ÿ#ÿÿÿ&ÿÿÿÿÿÿÿ.ÿÿÿÿÿÿ!ÿ#ÿÿÿÿÿÿÿÿ+ÿ%ÿ%ÿÿ"ÿÿÿÿ#ÿÿÿÿÿ"ÿÿÿ	ÿ'ÿÿÿÿÿ"ÿÿÿÿÿÿûþøþÿ ÿÿÿÿ(ÿÿðþÿ)ÿþþÿ%ÿ*ÿEÿÿÿÿÿÿÿÿûþÿ(ÿÿÿÿ	ÿÿÿÿ
ÿÿ
ÿ
ÿÿ÷þÿÿÿ
ÿÿÿÿ"ÿÿÿ!ÿÿùþÿ%ÿ'ÿÿÿÿÿÿ#ÿ"ÿÿÿÿ
ÿÿÿÿÿ%ÿÿÿ'ÿÿÿ)ÿÿ"ÿÿÿÿ
ÿÿÿ
ÿÿÿÿÿÿÿÿÿÿÿÿÿÿìþ¤þZ÷dä?êÀýýöxòþäþÿÿÿÿÿÿ
ÿÿÿÿ	ÿÿÿÿ	ÿÿÿÿ8ÿÿÿÿÿÿ$ÿÿÿÿÿÿûþÿÿ$ÿ"ÿÿÿ ÿ#ÿ"ÿÿ	ÿÿÿ
ÿÿÿÿÿÿÿÿÿ*ÿ ÿÿÿÿ"ÿ$ÿÿÿÿ
ÿÿ
ÿ	ÿÿ!ÿ*ÿÿÿÿÿÿ
ÿÿÿÿÿÿÿÿÿÿÿÿÿÿ	ÿÿÿÿÿÿÿÿÿÿÿÿ#ÿÿÿÿÿÿÿ
ÿÿ
ÿüþÿÿ
ÿÿÿÿÿ)ÿÿÿ
ÿÿÿÿ&ÿÿÿÿÿ	ÿ
ÿÿÿ+ÿ*ÿÿÿ%ÿÿÿ!ÿÿÿÿÿÿÿÿÿ'ÿÿÿÿ*ÿ#ÿøþÿûþÿÿÿ
ÿÿÿ)ÿ
ÿÿÿÿÿÿÿÿÿÿøþÿÿÿÿ	ÿÿÿÿÿÿÿÿ÷þüþÿÿÿ	ÿÿøþõþ
ÿÿÿÿÿÿÿÿÿÿ!ÿÿÿÿÿÿþÿÿÿÿ#ÿÿÿÿÿ
ÿòþõþ	ÿÿÿÿÿ
ÿÿÿÿÿòþ÷þøþúþ÷þóþÿ	ÿýþÿÿÿÿöþ÷þÿÿÿ÷þùþÿÿÿÿÿþ	ÿøþôþùþÿÿýþÿÿõþ
ÿÿÿÿöþÿöþÿÿÿõþ
ÿûþðþÿÿþþÿ
ÿûþóþ
ÿ
ÿÿ
ÿÿÿÿûþþþûþùþÿÿÿÿÿÿþôþÿþùþéþðþÿÿÿÿÿÿþøþøþõþûþÿÿÿùþÿ
ÿÿùþüþþþþþÿÿþõþýþõþÿñþüþÿöþÿþÿýþÿóþáþúþåþúþ÷þÿÿðþðþíþôþøþÿñþÿÿÿùþÿøþÿ÷þôþ
ÿÿÿüþÿÿÿöþÿÿûþÿòþìþÿÿÿÿÿÿúþÿÿíþóþüþûþðþëþÿÿüþüþøþÿÿÿÿÿ	ÿüþöþÿÿäþßþùþýþÿÿ÷þõþýþêþýþ	ÿÿÿ
ÿöþäþÿ	ÿÿÿÿÿúþÙþìþýþîþûþûþÿôþùþåþÿÿìþãþúþöþ
ÿÿïþýþùþÿõþñþüþ÷þöþ÷þëþÿýþæþÿþóþÿéþúþÿÿÿþþÿþÿÿõþöþÿÿÿýþûþùþúþóþ÷þñþôþÿÿÿÿÿõþúþ÷þòþÿÿûþÿ
ÿÿõþóþÿ÷þðþ
ÿÿÿõþöþûþøþçþáþàþóþñþÿõþüþ	ÿñþúþùþáþåþÿÿ	ÿúþëþõþçþûþéþÿôþÐþîþàþÄþþþóþúþõþïþíþðþÿÿúþÿöþüþÿ÷þïþôþõþùþõþíþÿùþüþÿÿÿýþùþ÷þòþóþëþ÷þøþêþäþýþúþêþîþ	ÿÿÿþþôþÿÿÿñþîþúþÿÿÿþÿÿÿÿôþÿÿÿìþóþÿôþùþ
ÿñþöþóþÿøþûþùþðþøþÿÿÿëþÛþÿïþ÷þÿìþìþêþðþÙþùþ÷þÿÿÿÿëþîþìþõþüþÿþþÿçþÿìþÿþ
ÿÿþÿ÷þýþÿúþÿþþþýþòþÞþóþ÷þóþÿ÷þïþøþÿôþòþÿþûþòþùþøþëþßþïþÿÿþþýþòþÿÿòþøþ÷þîþüþúþãþ÷þÿ÷þûþÿûþýþÿéþíþðþèþéþÿöþãþ!ÿÿíþöþúþèþûþÿêþÿüþôþÿÿÿÿìþÿÿðþüþÿ	ÿìþþþúþüþõþþþãþ×þóþ÷þöþðþíþîþõþôþüþÿýþúþüþÿÿþÿÿóþôþÿþúþüþþþ÷þñþïþôþúþöþóþíþõþÿøþóþÿúþñþðþòþôþùþÿîþûþçþûþþþÿþõþöþóþîþÿÿôþûþûþøþúþùþóþõþýþøþìþðþïþìþéþôþÿþòþíþöþÿþýþþþñþõþÿþóþëþîþèþîþñþÿ
ÿýþòþÆþÍþûþ÷þóþñþþþÿÿÿÿÿÿÿþôþøþÿûþëþñþÿõþåþùþÿÿÿÿüþÿèþùþëþïþóþùþÿþîþÿþÿõþÿòþæþùþòþÿûþøþìþëþãþÿÿùþøþøþÿöþýþþþõþÿÿÿÿÿÿÿùþìþïþôþÿñþäþöþùþþþÿÿúþØþïþÿôþøþùþíþúþÿ
ÿúþèþÖþñþÿúþþþÿ÷þïþ
ÿöþüþýþòþÿÿÿÿÿÿõþïþÿøþìþóþÿ
ÿþþÿþÿüþÿüþòþøþÿùþõþúþþþÿÿ÷þøþ	ÿûþðþÿþÿýþöþýþÿÿýþýþñþ	ÿûþÿÿÿþþþþ÷þÿÿÿþÿþþþÿÿÿ÷þóþÿÿ	ÿÿÿüþÿÿ	ÿÿÿ
ÿ	ÿ
ÿúþûþÿýþ
ÿÿ&ÿÿÿþþÿúþÿÿÿþÿÿòþúþûþòþÿþþÿþÿÿÿ
ÿÿÿ	ÿÿÿùþ
ÿÿ
ÿÿ
ÿ	ÿýþýþ	ÿÿÿþþûþëþöþçþöþÿýþÿöþÿÿÿïþÿÿ.ÿøþøþñþñþÿþÿÿÿÿ
ÿÿÿÿÿþÿÿÿÿýþ÷þÿüþüþÿÿÿÿùþÿÿÿÿüþïþÿ
ÿÿÿÿÿÿÿ	ÿÿÿÿÿÿþÿÿÿÿÿÿÿÿÿÿÿÿÿýþÿÿþÿ	ÿÿÿÿÿþ!ÿ
ÿóþÿÿõþ
ÿÿÿ
ÿÿÿÿÿÿÿþþÿÿ÷þýþÿÿÿòþóþÿýþÿ
ÿýþÿÿûþÿÿÿÿùþÿÿÿÿ
ÿ
ÿÿýþúþöþÿÿÿÿÿÿýþõþÿÿÿ	ÿÿÿÿÿÿÿÿ ÿÿÿÿöþ
ÿÿþþÿÿÿÿÿÿÿÿÿòþõþýþÿ
ÿ	ÿÿÿþûþ÷þüþÿþþÿÿÿ
ÿÿÿÿÿÿÿÿÿÿ
ÿÿüþÿüþüþÿÿÿÿÿÿûþÿëþÿÿÿôþÿ	ÿÿúþÿÿÿ$ÿÿÿþ	ÿúþÿÿÿÿÿÿÿÿÿ-ÿÿòþ
ÿÿÿÿÿÿÿÿþÿÿýþ	ÿÿ	ÿùþÿÿÿÿùþÿÿ
ÿÿÿ
ÿ	ÿ"ÿÿÿÿÿúþÿþÿÿÿÿÿÿÿÿÿÿÿÿ#ÿÿÿÿ%ÿ!ÿÿÿ#ÿ)ÿÿÿÿÿÿÿÿÿ ÿÿÿÿ
ÿÿ*ÿÿ	ÿÿ#ÿ$ÿÿÿÿÿÿ
ÿÿÿÿÿÿ%ÿÿÿÿÿ(ÿ	ÿ$ÿÿÿÿ(ÿ"ÿ&ÿÿÿ'ÿ&ÿ!ÿ#ÿ#ÿÿÿ!ÿ.ÿÿêþÿÿÿÿ0ÿÿ(ÿÿÿÿÿÿÿÿÿ$ÿ,ÿ'ÿ!ÿÿ!ÿ?ÿÿ
ÿÿÿÿÿ$ÿ'ÿ)ÿ ÿÿ ÿ*ÿ ÿ"ÿ(ÿ%ÿÿÿ)ÿ2ÿ#ÿÿ-ÿ#ÿ#ÿ!ÿÿÿ+ÿ(ÿÿÿÿÿ)ÿ,ÿ"ÿ3ÿ'ÿ0ÿ&ÿ(ÿ'ÿÿ%ÿ0ÿ%ÿÿ)ÿ0ÿ&ÿ'ÿ7ÿ%ÿÿ/ÿÿ3ÿ*ÿ+ÿ'ÿ/ÿ=ÿ0ÿÿÿ
ÿ4ÿGÿCÿ;ÿ=ÿ3ÿ,ÿ%ÿ8ÿGÿCÿ>ÿ>ÿ>ÿ;ÿAÿAÿ6ÿ5ÿ?ÿHÿCÿ3ÿUÿIÿ;ÿLÿEÿ?ÿKÿOÿ>ÿCÿUÿZÿZÿVÿKÿAÿ;ÿBÿ=ÿ7ÿ?ÿCÿCÿQÿ]ÿXÿJÿ<ÿ@ÿIÿ:ÿEÿEÿ8ÿBÿ8ÿ.ÿBÿ;ÿKÿdÿZÿIÿIÿBÿ4ÿAÿUÿTÿ=ÿFÿFÿMÿCÿ>ÿ0ÿÿÿ,ÿ<ÿAÿ;ÿ?ÿ>ÿ+ÿ(ÿDÿHÿ;ÿ9ÿ9ÿLÿ]ÿaÿ]ÿYÿZÿWÿEÿKÿMÿMÿ@ÿYÿLÿJÿ4ÿ ÿ(ÿ&ÿÿèþëþîþüþöþüþÑþäþÖþÂþÍþ»þ®þþþþþ£þàþÿÿìþÊþ«þ£þþþþþwþrþkþqþvþþ þþþUþwþþþþþþþ}þþþþþþþþþþþþþþþþ þ þ²þþþÏþÌþ¶þ¶þ»þÈþäþÓþÐþÿÿÿ+ÿ?ÿJÿUÿLÿJÿgÿrÿZÿ]ÿFÿMÿ=ÿ7ÿGÿTÿOÿAÿKÿWÿGÿaÿfÿ_ÿdÿfÿeÿsÿfÿhÿmÿmÿ}ÿÿ{ÿrÿ|ÿrÿqÿpÿnÿsÿxÿnÿ^ÿ`ÿyÿÿÿÿÿÿÿÿÿÿÿÿxÿxÿÿÿÿÿÿ}ÿÿÿqÿvÿnÿuÿÿÿÿÿÿÿ|ÿÿÿÿÿÿwÿÿÿÿyÿ|ÿÿÿyÿiÿlÿÿzÿÿrÿÿÿÿ|ÿwÿÿÿÿÿ{ÿsÿÿÿÿ~ÿÿ~ÿ}ÿ}ÿÿ~ÿÿ}ÿÿÿÿÿÿÿzÿnÿ}ÿ}ÿzÿÿÿÿxÿ~ÿÿ|ÿÿÿÿÿ}ÿzÿpÿrÿÿÿ{ÿrÿ~ÿÿuÿ~ÿqÿxÿÿ{ÿ{ÿ~ÿÿÿlÿtÿÿÿwÿsÿqÿnÿtÿwÿÿÿ|ÿÿ~ÿ{ÿÿÿyÿzÿoÿrÿmÿoÿ{ÿÿÿÿ{ÿÿsÿÿzÿÿÿÿÿ~ÿrÿÿjÿ}ÿ{ÿ|ÿyÿxÿrÿeÿiÿgÿdÿ^ÿ^ÿiÿeÿgÿeÿdÿuÿoÿbÿ\ÿXÿZÿmÿcÿxÿMÿbÿqÿnÿlÿkÿgÿfÿcÿ`ÿ^ÿ^ÿ_ÿ^ÿaÿfÿcÿUÿ\ÿ[ÿtÿfÿfÿ`ÿnÿhÿWÿ^ÿVÿvÿVÿcÿ_ÿhÿqÿpÿsÿuÿ]ÿRÿTÿrÿyÿcÿfÿfÿjÿoÿkÿgÿqÿpÿuÿWÿ]ÿbÿYÿYÿ_ÿ[ÿcÿqÿ~ÿlÿnÿqÿkÿcÿ_ÿ_ÿdÿkÿ_ÿoÿcÿOÿiÿ\ÿPÿWÿfÿmÿcÿ]ÿmÿcÿnÿ`ÿeÿmÿgÿWÿUÿ_ÿSÿ?ÿþhþÿUÿQÿ@ÿGÿ\ÿiÿmÿcÿ]ÿaÿPÿ]ÿWÿZÿ^ÿ`ÿ`ÿ[ÿZÿRÿ5ÿ2ÿ'ÿ$ÿ'ÿ6ÿGÿXÿ`ÿYÿ^ÿgÿpÿoÿlÿYÿWÿ\ÿTÿBÿ;ÿAÿ+ÿÿ@ÿBÿ7ÿNÿEÿTÿkÿfÿ]ÿhÿlÿ^ÿRÿ`ÿeÿXÿeÿ`ÿXÿWÿ]ÿbÿ`ÿdÿsÿcÿTÿVÿdÿaÿZÿJÿSÿ[ÿRÿYÿeÿgÿRÿdÿTÿ[ÿcÿlÿrÿkÿfÿiÿiÿ^ÿYÿwÿVÿ?ÿjÿ]ÿjÿjÿGÿPÿaÿGÿNÿhÿaÿ?ÿHÿIÿ&ÿÿÿÿÿÿþéþÒþÁþþÀþ¯þþþþþ}þþþyþmþkþfþRþ\þ_þ\þ@þCþ?þ#þ*þ9þ8þ,þþþþ(þþþ#þ þþþþþþ'þ þ$þ)þ7þ>þRþAþ.þPþTþAþDþ@þ@þRþ[þIþ5þLþYþþþþþþ­þ»þÂþÎþÚþßþæþøþ
ÿÿÿÿ&ÿ(ÿ-ÿ&ÿÿ ÿ(ÿ/ÿ:ÿ7ÿÿ ÿ$ÿ ÿ+ÿ5ÿÿÿ)ÿ,ÿ(ÿ!ÿ/ÿ/ÿÿ$ÿ&ÿ(ÿ#ÿ*ÿ(ÿÿÿ)ÿÿÿÿ&ÿÿ
ÿÿÿÿ0ÿ"ÿÿÿÿ,ÿ&ÿÿÿÿÿÿÿ*ÿ,ÿÿÿÿ!ÿÿÿ ÿýþÿ%ÿ/ÿÿÿ.ÿ4ÿ4ÿ3ÿ0ÿ1ÿ%ÿ$ÿ+ÿ;ÿ#ÿAÿ"ÿ1ÿ@ÿ2ÿ3ÿ4ÿ3ÿ7ÿ=ÿ1ÿ*ÿ3ÿ+ÿHÿ?ÿ=ÿ'ÿ1ÿGÿ&ÿ+ÿÿ'ÿ3ÿ5ÿ=ÿ=ÿ5ÿ6ÿ8ÿ5ÿ9ÿ9ÿ5ÿ+ÿ*ÿAÿ5ÿ4ÿ*ÿ.ÿ7ÿ3ÿ(ÿ!ÿ(ÿ3ÿ7ÿ5ÿ)ÿ0ÿ9ÿ:ÿ/ÿ/ÿ$ÿ.ÿ3ÿ6ÿ;ÿ0ÿ!ÿ$ÿ-ÿ#ÿ#ÿ8ÿ8ÿ$ÿ*ÿFÿ-ÿ4ÿ4ÿEÿ7ÿ@ÿ1ÿÿ ÿ!ÿ7ÿIÿOÿIÿ7ÿ2ÿ2ÿ#ÿÿ(ÿ%ÿ0ÿ-ÿ'ÿ0ÿ7ÿÿ%ÿ*ÿ(ÿ+ÿ)ÿÿÿ*ÿ&ÿ"ÿ*ÿ,ÿ&ÿ/ÿ<ÿ/ÿÿ6ÿAÿ3ÿ2ÿ@ÿ7ÿÿÿ+ÿ;ÿ)ÿÿÿ"ÿ%ÿ"ÿÿ2ÿ.ÿÿÿ"ÿÿ&ÿ)ÿÿ$ÿ:ÿ+ÿ;ÿ8ÿ0ÿ/ÿ.ÿ0ÿ/ÿ$ÿÿÿ ÿ ÿÿ/ÿ!ÿ)ÿ6ÿ,ÿ+ÿ)ÿ2ÿ1ÿÿ'ÿ1ÿ ÿÿ ÿ#ÿ*ÿ%ÿÿÿ%ÿ.ÿ*ÿ!ÿ#ÿÿ,ÿ/ÿ"ÿÿ<ÿ)ÿBÿ*ÿÿ&ÿ,ÿ8ÿ1ÿ4ÿ3ÿ#ÿÿ"ÿ)ÿ.ÿ(ÿ*ÿÿÿ.ÿ5ÿÿÿÿ2ÿÿ%ÿ*ÿ&ÿ)ÿÿÿ'ÿÿÿÿÿÿÿÿÿ&ÿ1ÿÿ%ÿ8ÿ"ÿ
ÿ5ÿ.ÿÿ$ÿÿÿ-ÿÿ	ÿÿ&ÿ"ÿ&ÿ'ÿÿÿÿÿÿÿÿÿÿ.ÿ&ÿ<ÿÿÿÿ3ÿÿÿÿÿÿÿ&ÿÿÿÿÿ#ÿ,ÿ ÿÿÿÿÿÿÿÿÿ#ÿ%ÿÿÿÿÿÿÿÿÿ!ÿÿ#ÿÿÿÿþ"ÿ%ÿÿÿÿÿÿÿÿÿ&ÿÿÿ"ÿÿÿÿÿÿÿÿÿÿÿ ÿ'ÿ"ÿÿÿÿÿ'ÿÿÿÿÿÿÿÿÿÿÿÿÿÿÿþÿÿ ÿÿ	ÿÿÿñþÿÿÿÿÿ
ÿÿ)ÿÿ!ÿúþÿÿÿÿÿ
ÿÿÿÿ!ÿÿÿÿ ÿÿÿÿÿÿÿÿÿÿ"ÿ%ÿ#ÿÿÿÿÿÿÿÿÿÿÿÿ!ÿÿÿÿÿÿ
ÿÿÿêþ>þ¦ïÕIâÐüGüóýïàýõþ
ÿÿ+ÿÿÿÿ	ÿÿÿÿ
ÿÿÿÿÿÿ1ÿ/ÿ*ÿ0ÿÿÿþÿÿÿÿÿ!ÿÿÿÿÿÿ#ÿÿ
ÿÿ ÿ
ÿÿþÿÿÿÿÿìþûþÿÿÿÿ"ÿÿÿÿÿÿÿÿ ÿøþ
ÿ#ÿÿÿÿÿ*ÿ1ÿ+ÿ'ÿÿÿÿÿÿÿÿÿÿ
ÿÿÿÿÿÿÿÿÿÿÿ!ÿÿÿ#ÿÿÿÿÿÿÿÿÿÿÿýþÿÿ
ÿÿÿÿ	ÿÿÿÿÿÿ$ÿ ÿÿ
ÿÿÿ	ÿÿÿÿÿÿÿÿÿÿÿÿÿÿÿÿÿÿ
ÿÿÿÿÿÿÿÿÿÿ ÿÿÿ ÿ&ÿÿûþÿÿÿ
ÿÿÿ(ÿÿþ
ÿÿÿÿÿÿÿÿ
ÿÿÿÿÿÿÿ	ÿÿÿÿ
ÿÿÿÿÿÿÿÿÿÿ
ÿõþçþÿÿ
ÿÿ!ÿÿÿÿÿÿÿÿîþÿÿÿÿÿÿþþ'ÿÿÿÿÿõþìþúþÿ ÿÿÿÿÿÿÿÿÿñþûþÿÿÿÿÿÿÿÿÿÿ
ÿÿÿÿÿ	ÿöþ÷þÿÿ	ÿÿÿ	ÿÿþþøþÿÿÿÿûþéþúþÿ
ÿÿôþÿ÷þÿþÿÿÿÿÿþþþÿÿëþÿïþþþÿÿÿÿÿÿôþøþÿÿúþÿ
ÿÿÿÿÿÿùþ
ÿøþáþþþÿÿÿÿÿïþòþÿÿ
ÿÿÿÿÿÿÿ	ÿþþÿÿþóþÿÿÿÿûþ	ÿÿýþÿÿÿ
ÿÿÿÿçþÝþùþ÷þ
ÿÿÿÿöþÿÿóþÿóþ#ÿìþÿûþÿÿüþÿÿÿøþûþðþñþòþøþ"ÿ	ÿÿÿ	ÿáþôþþþðþúþÿÿÿþþÿùþÿþÿÿòþþþ÷þÝþýþÿûþÿ	ÿÿþþòþñþ	ÿÿÿóþøþôþÿÿôþìþùþøþüþÿéþÛþûþôþñþÿÿûþÿùþïþðþ%ÿÿÿëþóþÿþþüþôþçþíþìþïþíþ	ÿÿ÷þÿÿÿÛþýþÿìþýþåþòþÿùþÿíþÿÿÿÿÿéþûþÿóþùþÿúþ÷þÿÿÿþøþûþÿøþöþ÷þ÷þÿ
ÿÿÿþüþÿ
ÿÿþùþÿÿýþÿþþöþ÷þÿÿÿÿÿ
ÿÿÿÿòþðþõþûþøþøþêþÜþàþØþéþÿëþÿÿÿÿÿðþÿñþÿúþòþÿýþãþ
ÿëþðþæþðþñþ÷þéþãþïþüþüþ	ÿþþÿÿÿñþÿòþêþÿóþÿÿøþøþÿÿþöþÿ÷þòþ÷þÿ
ÿýþîþÿõþøþõþîþÿþÿýþóþÿþÿ	ÿùþüþÿÿôþòþôþþþÿþþþþÿ
ÿ
ÿ
ÿ
ÿÿüþÿëþøþÿ
ÿçþýþÿõþøþ
ÿ
ÿÿÿþùþöþÿÿþÿíþþþïþøþìþÝþüþÿðþìþüþíþúþýþÿúþöþÿæþýþÿüþÿ÷þíþ	ÿÿîþöþøþãþêþÿÿÿÿÿÿ
ÿõþñþïþöþÿÿòþðþÿþ	ÿÿ÷þýþÿûþ÷þÿúþÿýþëþõþüþûþÿþÿúþÿþûþÿÿÿõþäþùþÿíþåþíþõþÿÿÿóþêþñþøþÿÿøþØþïþòþðþÿÿþèþûþ
ÿñþýþ!ÿÒþóþüþñþðþ÷þÿÿÿÿýþñþÿîþ÷þüþÿõþ
ÿÿÿóþìþôþÿÿýþùþôþøþþþýþùþùþÿÿ
ÿÿÿÿþõþëþòþÿþòþöþ÷þóþ÷þðþùþõþûþóþÿÿÿ
ÿþþ	ÿÿÿþþòþîþãþõþÿêþôþöþõþôþÿ÷þ÷þÿÿþõþôþþþÿÿûþêþõþåþóþìþ÷þöþÿûþ÷þóþæþäþîþúþôþþþÿüþÿ÷þìþÿùþôþöþÿÿýþÿÿùþ÷þúþúþìþïþÿýþÿ
ÿÿÿÿþñþóþÿýþüþÿùþûþöþûþùþòþÿ÷þïþÿ÷þÿöþ÷þðþïþòþêþÿúþøþûþÿüþÿÿÿþþûþùþöþëþÿýþöþöþõþøþÿþôþÿùþïþÿþ	ÿúþ÷þíþãþþþóþçþýþûþñþçþçþòþÿÿþõþÿíþúþüþÿ÷þÿþüþñþøþòþÿÿìþ÷þüþÿþþÿÿÿøþÿþüþ
ÿÿÿÿ
ÿÿúþÿòþêþùþóþòþïþûþ	ÿÿùþÿÿøþúþ
ÿÿÿÿÿûþ÷þÿ	ÿøþÿÿÿ÷þøþýþÿÿþÿþÿ	ÿÿÿúþÿÿñþÿÿùþÿüþÿÿ	ÿÿúþùþ	ÿÿÿüþÿÿÿÿÿþóþÿÿýþÿÿþþÿÿøþôþ÷þèþ
ÿ
ÿÿÿôþÿþ
ÿõþøþÿÿÿÿÿýþÿõþÿöþÿ	ÿÿúþíþÿÿÿÿÿÿÿ	ÿÿÿÿÿÿÿÿÿõþÿþÿÿÿÿÿÿÿÿÿÿ
ÿÿÿÿûþÿÿ	ÿÿÿÿÿþÿÿ	ÿÿÿÿÿÿ÷þ÷þÿÿÿÿÿ
ÿÿ
ÿÿÿÿýþÿÿÿÿ	ÿúþÿÿÿÿÿÿ
ÿÿÿÿÿÿÿÿþÿÿ	ÿÿÿÿÿÿÿÿÿÿÿÿÿ	ÿÿÿ	ÿÿÿõþ
ÿÿþþ
ÿÿÿÿÿ-ÿ
ÿÿÿþýþÿÿÿÿÿÿûþþþ	ÿÿÿ
ÿÿÿÿÿÿÿøþ	ÿòþÿÿþÿ%ÿÿÿÿÿÿÿÿÿÿÿÿÿ
ÿ
ÿÿÿÿÿÿÿÿùþûþÿÿÿÿÿ
ÿÿÿÿÿÿøþÿÿþÿûþ	ÿÿÿÿÿ
ÿÿÿùþÿÿÿÿ
ÿÿÿüþÿÿÿÿÿÿÿþÿ,ÿÿÿÿÿÿ	ÿÿÿÿöþòþ
ÿÿ÷þÿõþçþÿÿ
ÿ/ÿÿñþ%ÿÿÿÿ
ÿÿÿÿÿÿÿÿÿÿÿÿÿ(ÿÿÿ
ÿþþÿÿõþ#ÿÿÿÿÿÿÿÿÿÿÿÿÿ	ÿ
ÿÿ
ÿùþÿ
ÿÿÿøþÿÿÿþþÿÿÿÿÿÿÿÿþþ
ÿÿ!ÿÿÿÿ	ÿÿÿ	ÿÿÿ&ÿ%ÿÿÿ4ÿÿÿðþþþ ÿ!ÿÿ!ÿÿ)ÿ.ÿÿÿÿ"ÿÿÿÿÿÿ"ÿÿÿ"ÿ ÿ ÿÿÿÿÿÿÿÿÿÿÿÿ'ÿÿ&ÿ
ÿÿ.ÿÿ&ÿ0ÿ	ÿÿ.ÿ7ÿ)ÿÿÿÿ&ÿÿÿÿ.ÿÿ)ÿ'ÿÿÆþÿÿ
ÿÿ<ÿ8ÿ(ÿ$ÿ#ÿÿÿ,ÿ4ÿ(ÿ(ÿ(ÿ!ÿÿÿ&ÿÿFÿÿ!ÿÿÿÿ0ÿ%ÿ$ÿ%ÿÿÿ%ÿÿÿ)ÿ!ÿ9ÿÿ$ÿ-ÿ%ÿ&ÿ%ÿ4ÿ*ÿ/ÿ&ÿÿ*ÿ,ÿ!ÿ%ÿ3ÿ'ÿ-ÿ,ÿ1ÿ"ÿ6ÿ6ÿ-ÿ2ÿ6ÿ#ÿÿ%ÿ:ÿ7ÿ0ÿ-ÿ'ÿ&ÿ"ÿ:ÿ0ÿ1ÿ(ÿÿ4ÿ<ÿ0ÿ?ÿ2ÿ0ÿ<ÿ9ÿ2ÿ.ÿ'ÿ*ÿ3ÿ)ÿJÿ?ÿ/ÿ8ÿ1ÿHÿ;ÿ6ÿ9ÿ5ÿ=ÿIÿIÿ<ÿ6ÿ@ÿJÿWÿKÿSÿRÿ;ÿOÿCÿ7ÿPÿPÿBÿBÿKÿWÿZÿIÿ@ÿ<ÿMÿ/ÿKÿCÿ>ÿ7ÿEÿDÿLÿSÿTÿIÿCÿJÿBÿSÿMÿJÿRÿcÿ]ÿ^ÿCÿDÿOÿGÿ>ÿIÿPÿHÿIÿAÿ<ÿ:ÿFÿCÿBÿ:ÿBÿAÿ#ÿÿ3ÿ@ÿ=ÿAÿGÿ9ÿ4ÿ*ÿAÿ=ÿDÿ@ÿJÿKÿSÿSÿMÿXÿhÿ^ÿGÿHÿHÿCÿ?ÿ[ÿSÿEÿ;ÿ5ÿ5ÿ'ÿÿÿíþÙþôþÿ	ÿÝþïþðþ­þ¡þþtþþþuþþÂþâþüþñþÆþÇþ«þþþ~þþþþ~þeþ\þþþþþuþuþþ¾þ¦þ}þzþþyþxþþpþþ~þþþþþþþþþþ¯þþ þþ£þ£þ¦þ²þÀþÀþÇþ×þÖþÚþÝþæþñþüþþþ ÿ4ÿAÿQÿRÿSÿcÿ\ÿFÿ]ÿRÿ\ÿWÿOÿRÿYÿQÿ?ÿ=ÿOÿZÿ[ÿoÿcÿrÿtÿsÿvÿbÿ_ÿiÿmÿoÿlÿ~ÿ~ÿÿtÿyÿxÿlÿfÿqÿuÿkÿsÿÿwÿÿÿÿÿzÿyÿÿsÿjÿÿwÿÿÿÿÿyÿÿÿÿÿ}ÿÿwÿÿxÿÿÿÿÿÿÿ}ÿÿÿÿ~ÿÿ}ÿÿÿÿÿ|ÿwÿ{ÿÿyÿqÿqÿÿuÿuÿÿÿÿÿÿÿÿÿÿÿÿÿÿÿÿÿÿÿÿÿzÿÿÿÿÿÿÿ{ÿ~ÿyÿÿÿÿÿÿÿÿÿÿÿyÿÿÿÿwÿyÿsÿsÿ~ÿ{ÿ}ÿÿiÿÿÿÿÿÿxÿ~ÿyÿ|ÿÿÿoÿÿ{ÿxÿ{ÿwÿpÿ{ÿÿ}ÿ~ÿÿÿÿÿ{ÿÿÿwÿuÿnÿnÿrÿ|ÿÿÿrÿvÿÿpÿtÿÿ}ÿxÿyÿ|ÿÿÿÿyÿqÿ~ÿrÿrÿxÿtÿrÿ{ÿVÿMÿ[ÿZÿUÿhÿuÿnÿdÿgÿ]ÿ`ÿYÿVÿZÿ\ÿgÿ`ÿZÿeÿaÿ^ÿaÿiÿmÿgÿbÿcÿdÿRÿkÿ`ÿ^ÿcÿjÿjÿaÿiÿOÿsÿ\ÿeÿnÿzÿvÿkÿeÿUÿ\ÿfÿ]ÿOÿYÿ`ÿ^ÿ^ÿ\ÿZÿdÿpÿ^ÿZÿiÿPÿRÿXÿ`ÿmÿhÿxÿPÿpÿ_ÿbÿoÿ`ÿYÿ^ÿ]ÿlÿkÿ_ÿWÿbÿgÿXÿ\ÿ`ÿcÿkÿdÿpÿpÿhÿ[ÿ_ÿcÿ\ÿUÿeÿoÿVÿ`ÿ[ÿUÿgÿhÿ]ÿfÿ_ÿRÿXÿ]ÿLÿ)ÿµþÝþ6ÿXÿdÿcÿYÿYÿcÿiÿpÿbÿmÿZÿeÿaÿ^ÿ_ÿaÿ`ÿ[ÿTÿKÿUÿaÿTÿSÿUÿXÿXÿZÿ\ÿ]ÿ\ÿVÿtÿjÿmÿYÿ\ÿcÿeÿkÿjÿcÿhÿWÿkÿ\ÿRÿcÿZÿeÿsÿkÿ^ÿ_ÿhÿkÿsÿkÿfÿgÿ~ÿfÿSÿRÿXÿ\ÿ_ÿeÿpÿnÿRÿfÿkÿcÿaÿUÿNÿLÿPÿ[ÿ`ÿgÿXÿdÿ[ÿcÿ[ÿ]ÿhÿgÿ^ÿZÿQÿHÿbÿgÿbÿ`ÿgÿiÿ]ÿVÿLÿSÿSÿMÿiÿjÿGÿ5ÿ7ÿ9ÿ+ÿÿÿ
ÿÿðþÖþÈþ¼þ£þ¬þ£þþ¡þþþþ~þþþiþdþ`þRþSþLþVþEþ7þHþ3þ!þ'þ(þþþ þ&þ
þ
þþþ"þ,þþþ&þ#þþ!þþþþLþJþJþ/þ8þ_þNþ:þ2þ6þNþZþDþGþ[þeþþþþþþ¬þºþÅþÍþÙþäþêþûþ
ÿÿÿÿÿ#ÿ7ÿ%ÿ!ÿ"ÿ-ÿ5ÿ6ÿ1ÿÿ%ÿ ÿ,ÿ!ÿ-ÿ4ÿÿÿÿ ÿ%ÿ)ÿ%ÿ$ÿ/ÿ#ÿ&ÿÿ-ÿ@ÿÿÿÿÿÿÿÿÿÿÿÿ,ÿ1ÿÿÿÿÿ-ÿÿÿÿÿÿÿÿ#ÿ(ÿ*ÿ ÿÿ ÿÿ ÿÿÿÿ&ÿ.ÿÿÿÿ%ÿ-ÿ0ÿ-ÿ2ÿ'ÿ(ÿ2ÿ8ÿ:ÿ,ÿ3ÿ,ÿJÿ6ÿ)ÿ2ÿ4ÿ<ÿIÿ?ÿ5ÿ>ÿ?ÿQÿIÿ=ÿ2ÿ(ÿFÿAÿ"ÿ4ÿ7ÿ-ÿ0ÿ8ÿ@ÿ9ÿ/ÿ7ÿ>ÿ<ÿ3ÿ0ÿ$ÿ@ÿJÿ%ÿ+ÿ%ÿ-ÿ0ÿ*ÿ-ÿ2ÿ6ÿ?ÿCÿ<ÿ2ÿ-ÿ,ÿÿ>ÿ!ÿ:ÿ,ÿ+ÿ,ÿ2ÿ(ÿ'ÿ)ÿ5ÿ(ÿ1ÿJÿCÿ9ÿ1ÿ8ÿ4ÿ=ÿ,ÿ9ÿ)ÿ8ÿ/ÿGÿ3ÿ;ÿAÿ<ÿ8ÿ6ÿ9ÿ5ÿ(ÿ!ÿ%ÿ/ÿ&ÿ7ÿ7ÿ3ÿÿ:ÿ/ÿ)ÿ*ÿ#ÿ#ÿ'ÿ"ÿÿÿ%ÿ&ÿ)ÿ+ÿ"ÿ/ÿ:ÿ.ÿ+ÿ1ÿ0ÿAÿ2ÿ2ÿ3ÿÿÿ(ÿ3ÿ&ÿ%ÿ$ÿ$ÿ,ÿ&ÿÿ&ÿ.ÿ)ÿ)ÿÿ-ÿ)ÿ3ÿ)ÿ3ÿ(ÿÿ-ÿ%ÿ/ÿ:ÿ6ÿÿ%ÿ8ÿ,ÿÿÿÿ9ÿ1ÿ3ÿ ÿÿÿÿÿ-ÿ5ÿ,ÿ/ÿ9ÿ ÿ#ÿ:ÿ1ÿ+ÿ ÿÿ$ÿ,ÿ&ÿ+ÿ!ÿ%ÿ$ÿ/ÿ(ÿ#ÿ,ÿ/ÿ6ÿAÿ-ÿÿ-ÿ4ÿ8ÿ0ÿ*ÿ/ÿ#ÿ%ÿ,ÿ%ÿ$ÿ'ÿ1ÿ#ÿ"ÿ#ÿ1ÿ;ÿ ÿÿÿÿ&ÿ-ÿ%ÿÿÿÿ.ÿ$ÿ!ÿ$ÿÿÿÿÿÿ$ÿ$ÿ(ÿ'ÿÿ&ÿ.ÿÿÿÿ-ÿ?ÿ6ÿÿÿÿÿ.ÿÿÿÿ ÿ(ÿ+ÿÿÿÿÿÿÿÿÿ*ÿ%ÿ!ÿ$ÿ#ÿÿÿ
ÿÿÿÿ,ÿÿÿÿ#ÿÿ#ÿÿÿ
ÿÿÿÿÿÿÿÿÿ ÿ&ÿÿÿÿÿÿÿÿÿÿÿÿþÿÿ"ÿ ÿÿÿÿÿÿÿÿÿÿÿÿÿÿÿ(ÿ*ÿ%ÿ%ÿÿ'ÿÿÿÿÿ2ÿ!ÿ	ÿÿ7ÿ$ÿÿ!ÿÿÿ!ÿÿÿÿ
ÿÿÿÿÿÿÿÿÿÿÿÿÿÿÿÿÿ ÿÿ*ÿ ÿÿÿÿÿ"ÿ ÿÿÿÿ
ÿÿÿ)ÿÿÿÿÿÿÿÿÿÿ
ÿÿÿÿÿÿÿ(ÿÿÿÿÿÿ!ÿÿÿÿÿÿÿÿÿÿÿÿÿ	ÿàþþùñõüÊúJùmúþÿÿÿÿ
ÿÿÿÿÿÿÿÿþþÿÿÿÿ"ÿ(ÿÿÿ3ÿ"ÿÿÿÿ!ÿÿ$ÿ,ÿÿ*ÿ%ÿ&ÿ'ÿÿÿÿÿÿÿÿÿÿÿóþþÆþÿ#ÿÿÿÿÿ'ÿÿÿÿÿÿÿ
ÿÿ$ÿ0ÿÿÿÿÿÿÿ#ÿ
ÿ
ÿÿÿÿÿÿÿÿÿÿÿÿ!ÿ#ÿ#ÿÿÿÿÿÿÿÿ!ÿÿÿÿÿÿúþ ÿþþÿóþÿ$ÿ%ÿ ÿÿÿÿûþÿÿÿÿÿ+ÿÿ
ÿÿÿÿÿÿÿ
ÿÿ!ÿÿÿÿÿÿÿ	ÿ
ÿÿÿÿÿùþ
ÿÿÿÿÿ"ÿ&ÿÿ!ÿÿÿÿÿ)ÿÿÿÿÿþþ,ÿ)ÿ2ÿ,ÿÿ#ÿÿÿ/ÿ!ÿ&ÿÿÿöþ
ÿ	ÿÿÿÿÿÿÿÿÿ
ÿÿ$ÿ'ÿÿ
ÿ	ÿÿÿÿÿÿÿÿ
ÿÿÿ	ÿÿÿÿÿÿÿÿÿÿ	ÿÿÿÿ!ÿÿÿÿÿ
ÿÿÿÿÿüþÿÿÿ	ÿÿÿ'ÿÿÿÿÿÿÿÿÿÿÿÿÿÿþþÿÿÿÿÿÿ
ÿ
ÿÿÿÿÿÿÿÿÿÿÿÿþþöþûþÿÿÿ"ÿÿÿÿÿ
ÿÿÿ÷þÿòþýþõþÿöþûþÿþþ
ÿÿÿÿÿÿøþðþÿÿÿ	ÿ
ÿÿõþþþÿÿÿÿåþñþÿÿÿÿÿÿûþÿÿÿÿÿÿÿþÿÿÿÿÿÿ÷þúþÿÿÿÿöþÿÿÿÿÿúþÿÿÿýþúþÿíþÿÿÿÿÿÿÿ	ÿêþÿþÿÿØþÿÿÿõþÿÿÿÿþ
ÿñþÿÿÿÿÿòþüþÿ
ÿ
ÿÿÿÿøþõþîþðþôþÿÿÿÿÿþþñþôþöþÿþÿÿÿÿ	ÿùþÿõþïþÿÿæþçþøþñþÝþìþðþüþ
ÿ
ÿìþòþíþúþÿÿþþÿüþïþÿÿáþÿÿÿÿüþÿþ
ÿïþÿ÷þÿþþùþÿÿÿÛþàþÿôþèþ
ÿÿÿìþöþÿ÷þÿÿÿ	ÿÿþþÿÿýþÿÿÿÿÿüþÿþÿþþ
ÿÿÿóþóþûþÿÿüþöþýþÿóþïþÿþÿüþíþïþòþóþòþîþÿÿÿþÿÿúþÿÿùþìþöþÿÿ
ÿÿÿöþ
ÿûþõþõþüþ
ÿ
ÿÿ
ÿÿÿÿÿûþõþüþüþÿýþÿÿñþðþøþìþýþáþïþüþ
ÿÿþïþðþäþÿÿÿùþôþ÷þãþòþøþñþÿïþÿòþÿ	ÿûþæþáþøþ÷þóþÿÿûþöþùþÿÿÿÿÿÿùþõþÿÿþîþçþðþÿÿþÿÿÿÿÿùþíþúþøþüþÿùþýþêþëþðþÿðþüþÿÿüþëþõþÿÿÿÿóþÿþøþàþÿÿÿÿÿ÷þÿ
ÿÿêþÿÿèþ ÿðþúþôþîþÿÿþÿÿöþøþðþüþúþÿ
ÿÿÿÿþþÿÿÿýþôþûþøþôþÿûþùþÿðþùþõþ÷þéþýþÿ	ÿÿÿÿøþñþûþýþöþõþøþÿÿôþüþÿÿíþõþÿþùþþþÿûþÿ
ÿÿþþôþÿÿñþúþÿÿýþêþÿóþôþÿêþùþÿúþÿëþîþýþÿ
ÿòþçþÿÿÿ ÿÿçþÿÿøþùþõþÿîþóþÿÿÿóþáþüþÿÿûþÿÿÿþþÿþþûþÿþøþûþÿþÿþûþÿ
ÿÿðþôþúþÿÿþûþþþÿÿôþýþ	ÿÿûþÿÿÿôþ÷þõþûþúþùþÿÿÿøþýþóþÿ	ÿÿýþÿîþÿûþöþÿøþéþúþûþíþóþøþöþÿÿþþþÿþðþÿþÿÿûþþþùþÿÿÿõþûþÿþÿÿýþÿÿÿÿÿþõþ÷þüþøþíþïþöþöþÿÿÿÿ÷þüþôþÿÿþ	ÿÿûþÿþÿôþÿ ÿöþõþÿ
ÿûþòþÿúþûþ	ÿûþôþÿÿ	ÿñþÿÿ
ÿÿðþþþÿÿÿÿñþøþêþúþóþùþ	ÿÿÿÿÿÿ
ÿíþðþÿÿÿÿÿÿ÷þíþÿíþúþÿúþÿüþýþ
ÿÿ
ÿîþøþÿþþ'ÿèþóþëþÿñþõþÿâþÿÿÿÿÿñþñþÿøþ	ÿÿÿÿÿïþúþÿúþîþûþ
ÿÿúþüþÿÿÿÿÿÿþþûþÿþöþÿÿðþÿÿ
ÿíþþþÿÿÿþÿúþõþÿÿõþ	ÿÿÿÿ
ÿûþÿÿÿÿ	ÿÿÿÿÿÿÿýþýþÿ
ÿÿÿÿÿÿþþÿýþõþÿÿÿ
ÿýþûþÿÿ ÿÿýþÿÿÿÿÿþþ	ÿÿ!ÿõþ	ÿ
ÿ
ÿÿÿÿøþöþðþÿ
ÿÿÿÿÿÿÿÿÿÿÿýþþþÿÿÿÿùþÞþÿÿÿþþÿÿÿþÿúþÿÿ
ÿóþÿÿÿûþÿ
ÿþþÿüþÿÿÿÿþ
ÿÿÿøþÿ	ÿÿÿýþÿÿÿÿÿÿÿ	ÿ)ÿ	ÿÿ
ÿÿÿÿ
ÿÿÿÿþþÿ
ÿÿÿÿÿÿÿÿÿÿ	ÿ
ÿÿÿÿ
ÿ	ÿÿÿÿÿÿÿ ÿÿÿÿÿÿùþÿÿþÿÿ	ÿÿÿ
ÿÿÿÿÿÿÿÿÿÿÿ
ÿÿÿÿÿ%ÿÿþ	ÿÿþþ
ÿÿøþ ÿ'ÿÿÿ*ÿÿÿÿøþÿüþ!ÿÿÿÿ ÿÿÿÿ
ÿÿ"ÿÿÿÿÿÿÿÿÿÿ
ÿÿÿÿÿÿÿÿÿþûþÿÿ	ÿ
ÿÿÿÿÿÿÿÿÿÿ	ÿÿÿÿÿ
ÿÿÿÿþþøþÿÿúþÿ%ÿÿÿÿÿÿÿÿ ÿÿÿùþÿÿÿÿÿÿÿÿÿ
ÿ
ÿÿÿ(ÿýþÿýþÿÿ
ÿÿÿÿÿÿÿÿÿÿÿ	ÿÿ ÿÿÿÿÿÿÿÿÿþþÿÿ
ÿÿÿÿÿÿÿÿÿÿÿÿÿ	ÿÿÿÿÿÿüþ	ÿÿÿÿ
ÿÿÿÿÿÿÿÿÿÿ ÿÿÿÿÿÿÿþÿ;ÿúþÿÿÿ
ÿöþÿ5ÿ&ÿÿ$ÿ0ÿ6ÿ)ÿ ÿ&ÿ
ÿ	ÿ$ÿ(ÿÿÿ ÿÿ,ÿÿÿÿÿÿÿÿÿÿÿ!ÿÿÿ)ÿÿÿÿ%ÿ+ÿ.ÿ&ÿÿ-ÿ*ÿÿÿ(ÿ0ÿ*ÿ ÿÿ$ÿ ÿÿÿ"ÿ2ÿ$ÿÿÿ"ÿéþ!ÿ3ÿÿÿ2ÿ2ÿ&ÿÿÿÿÿ.ÿ/ÿÿ ÿÿÿ)ÿÿÿ'ÿÿ!ÿÿ'ÿÿÿÿ&ÿ1ÿ3ÿÿÿ(ÿ#ÿ ÿ#ÿÿ9ÿÿ$ÿ,ÿ!ÿ2ÿ"ÿ2ÿ(ÿ"ÿ$ÿ%ÿ&ÿ#ÿ#ÿ.ÿ:ÿ6ÿ.ÿ,ÿ-ÿ"ÿ.ÿ/ÿ1ÿ1ÿ.ÿ1ÿ-ÿ1ÿ1ÿ1ÿ5ÿ7ÿ8ÿ0ÿ)ÿ0ÿ0ÿ#ÿKÿ)ÿ,ÿ>ÿEÿ>ÿLÿGÿ;ÿ<ÿ9ÿ9ÿJÿOÿCÿ=ÿ1ÿ:ÿ.ÿÿþæþ6ÿ>ÿ-ÿ4ÿBÿJÿKÿIÿ@ÿ2ÿ:ÿOÿAÿRÿQÿAÿDÿIÿPÿEÿDÿNÿSÿGÿDÿLÿOÿNÿDÿ:ÿLÿ0ÿJÿAÿEÿ?ÿCÿBÿ>ÿJÿPÿGÿ>ÿ7ÿ:ÿKÿSÿQÿ_ÿ9ÿ]ÿEÿNÿDÿAÿDÿKÿ[ÿ]ÿOÿPÿJÿ2ÿÿ6ÿDÿ<ÿHÿ?ÿ@ÿ/ÿÿÿ0ÿ2ÿCÿJÿ:ÿ1ÿ2ÿ7ÿ0ÿCÿEÿMÿ4ÿBÿSÿNÿQÿcÿfÿOÿOÿRÿUÿ_ÿQÿ^ÿUÿKÿEÿ:ÿ6ÿ7ÿ*ÿÿÎþÜþÿíþãþØþòþþþ}þvþrþwþþ¦þÐþôþãþÌþÏþºþµþþþþþþþþfþuþþþþ|þlþþ«þÁþþjþoþ}þþþþsþþþ|þþþþþ©þ¤þþþ¥þþ®þ§þºþËþ±þ·þ¹þªþ°þÐþãþÞþáþãþýþÿÿ%ÿ5ÿEÿKÿEÿMÿhÿgÿFÿ^ÿdÿdÿXÿ^ÿ`ÿpÿdÿHÿCÿSÿ`ÿfÿwÿkÿÿvÿoÿqÿgÿUÿUÿeÿkÿlÿ}ÿvÿwÿmÿzÿzÿjÿ`ÿ[ÿgÿÿyÿmÿÿjÿzÿÿÿ~ÿÿÿÿÿ}ÿ{ÿ~ÿyÿtÿÿÿÿÿÿÿÿÿÿÿwÿ~ÿÿÿÿÿÿÿxÿ~ÿÿÿÿÿÿÿ~ÿÿÿÿÿÿyÿxÿ{ÿÿÿ|ÿÿÿÿÿÿÿÿÿÿ}ÿÿÿÿÿÿÿÿÿÿÿrÿÿÿÿÿÿÿ|ÿÿÿÿÿÿÿ{ÿ{ÿxÿvÿÿÿwÿzÿÿ~ÿtÿ|ÿ|ÿ{ÿÿzÿÿuÿÿÿyÿrÿyÿÿvÿjÿvÿÿÿuÿqÿoÿuÿ|ÿÿÿsÿwÿ{ÿ~ÿwÿÿÿÿ{ÿpÿtÿÿnÿgÿqÿwÿÿzÿsÿzÿ~ÿrÿlÿÿqÿÿyÿhÿoÿvÿrÿ}ÿÿuÿÿwÿqÿtÿuÿnÿqÿÿiÿRÿZÿUÿKÿ^ÿsÿgÿcÿeÿeÿYÿfÿbÿNÿUÿhÿIÿSÿiÿPÿVÿOÿ[ÿjÿoÿwÿmÿnÿbÿwÿfÿ_ÿiÿkÿgÿmÿkÿSÿhÿTÿ\ÿdÿlÿoÿkÿfÿeÿYÿmÿVÿTÿ]ÿ`ÿ]ÿ\ÿ]ÿZÿ]ÿUÿpÿXÿhÿhÿcÿSÿPÿ_ÿoÿÿhÿsÿ`ÿ^ÿiÿUÿPÿ[ÿ_ÿgÿfÿuÿcÿXÿ_ÿ_ÿfÿjÿoÿiÿUÿnÿeÿfÿjÿiÿlÿdÿ_ÿfÿlÿkÿsÿlÿlÿfÿIÿXÿ[ÿ`ÿjÿmÿ_ÿ/ÿïþÛþ!ÿ;ÿWÿVÿTÿYÿ`ÿeÿfÿgÿjÿYÿfÿdÿoÿbÿ\ÿeÿgÿ[ÿRÿNÿ[ÿwÿjÿ`ÿtÿaÿZÿbÿeÿaÿ[ÿfÿkÿbÿhÿ`ÿaÿcÿiÿhÿlÿyÿxÿuÿmÿVÿrÿ^ÿZÿTÿSÿ\ÿXÿQÿdÿuÿyÿ`ÿnÿ_ÿ_ÿPÿRÿTÿWÿ_ÿfÿdÿaÿwÿbÿ]ÿWÿ^ÿ\ÿTÿYÿXÿWÿaÿ\ÿWÿYÿ[ÿOÿfÿdÿaÿ_ÿkÿkÿbÿ^ÿTÿ[ÿoÿlÿXÿNÿ\ÿHÿKÿ]ÿ]ÿUÿQÿHÿMÿCÿ%ÿ1ÿ*ÿ7ÿÿÿÿÿÿþçþÛþÁþ¶þ°þþþ³þþ þþsþuþqþfþ\þ\þ\þaþ4þ;þ<þEþ?þ0þ'þ+þ/þ"þþþþ!þþþþý.þ2þ.þþþ1þ5þ<þ)þ!þBþ=þMþ6þ)þ.þWþ^þ;þ7þ0þ=þ\þMþGþdþ^þwþtþþþ­þ¹þ¿þÊþØþåþòþÿ	ÿÿÿÿÿóþÿ/ÿÿ*ÿ+ÿ*ÿ$ÿ ÿ(ÿ'ÿ!ÿ4ÿ-ÿ/ÿ&ÿ1ÿÿÿÿÿ5ÿ@ÿ3ÿ$ÿÿÿ6ÿ5ÿÿ2ÿ&ÿÿ6ÿ2ÿ"ÿ&ÿÿÿÿÿ ÿ&ÿ ÿÿ)ÿ,ÿ$ÿ9ÿÿÿÿÿ
ÿÿÿÿÿÿ ÿ%ÿ)ÿ$ÿÿ7ÿÿÿ#ÿ+ÿÿÿ#ÿ&ÿ-ÿ1ÿ)ÿ#ÿ!ÿ$ÿÿ8ÿ@ÿ8ÿ"ÿ>ÿ:ÿDÿ6ÿ$ÿ+ÿ2ÿ,ÿ(ÿ2ÿ8ÿ%ÿÿ%ÿ=ÿ0ÿ@ÿ9ÿ2ÿ8ÿIÿFÿ(ÿ0ÿCÿNÿMÿKÿHÿ>ÿAÿ2ÿ8ÿ%ÿAÿ>ÿ#ÿ2ÿ)ÿ,ÿ ÿ"ÿ(ÿ6ÿ<ÿ=ÿ<ÿ9ÿ?ÿ6ÿ%ÿÿ8ÿ4ÿ6ÿ>ÿ?ÿ-ÿ!ÿ$ÿ4ÿ%ÿ%ÿ$ÿ,ÿ1ÿ0ÿ6ÿ,ÿ,ÿ:ÿ<ÿKÿIÿNÿ+ÿÿ*ÿ'ÿ/ÿ9ÿ(ÿÿ(ÿ1ÿ,ÿ'ÿ,ÿ*ÿ#ÿ,ÿ,ÿ-ÿ ÿÿ%ÿ;ÿ(ÿ,ÿ.ÿ2ÿ/ÿ/ÿ$ÿ(ÿ7ÿ0ÿ(ÿ'ÿ#ÿ2ÿ/ÿ1ÿ5ÿ'ÿ*ÿAÿ%ÿ3ÿ)ÿ,ÿ/ÿ.ÿ)ÿ$ÿ+ÿ.ÿ1ÿ0ÿ&ÿ'ÿ.ÿ-ÿ(ÿ(ÿ!ÿ2ÿ&ÿ.ÿ'ÿ!ÿ"ÿÿ ÿ/ÿ+ÿ/ÿ%ÿ ÿ+ÿ4ÿ.ÿ,ÿ,ÿÿÿ0ÿ=ÿÿ,ÿ ÿÿ;ÿÿÿ"ÿÿ+ÿ+ÿ$ÿ3ÿ8ÿ)ÿÿ&ÿ5ÿ-ÿ+ÿ4ÿ-ÿ(ÿ&ÿ.ÿ/ÿ,ÿ(ÿ=ÿ)ÿ)ÿ+ÿÿ4ÿ1ÿ6ÿ8ÿ+ÿ1ÿ/ÿ5ÿ2ÿ"ÿ%ÿ*ÿ4ÿ2ÿ*ÿÿ'ÿ2ÿ*ÿ&ÿÿÿ"ÿ+ÿÿÿÿÿ.ÿ,ÿ+ÿ.ÿ,ÿ0ÿ*ÿ ÿÿ#ÿ*ÿÿÿ,ÿ2ÿ/ÿ)ÿ%ÿÿ3ÿÿ0ÿÿÿ#ÿ/ÿ'ÿ/ÿ)ÿ+ÿ,ÿ&ÿ"ÿ'ÿ&ÿÿÿÿ%ÿ3ÿ.ÿ.ÿ,ÿÿ*ÿ'ÿÿÿ$ÿ"ÿ$ÿ.ÿ&ÿÿÿÿ*ÿ$ÿÿÿÿÿÿÿÿÿÿ#ÿÿÿÿÿÿÿÿÿ'ÿ
ÿÿ!ÿ#ÿ%ÿ
ÿ!ÿ#ÿÿÿÿÿÿ
ÿÿÿÿ
ÿÿÿÿ ÿÿ*ÿ ÿÿÿÿÿÿÿÿÿÿ"ÿÿÿ
ÿÿÿ.ÿ5ÿ.ÿ-ÿ8ÿÿÿÿÿÿÿÿ ÿÿÿÿÿ'ÿ(ÿ)ÿÿÿÿÿÿ"ÿÿÿÿ0ÿ'ÿÿÿ4ÿ!ÿÿÿÿÿÿÿÿ
ÿÿ(ÿÿÿ#ÿÿ-ÿ'ÿÿÿ ÿ!ÿÿ$ÿÿ+ÿÿÿÿÿ/ÿÿÿÿÿÿÿÿÿÿÿÿÿÿ
ÿøþ¿þ4þ¯ýý¯üüèü%þáþÿÿÿÿÿÿÿ	ÿÿþÿÿ)ÿ
ÿÿÿÿÿÿ*ÿÿÿÿÿÿ ÿûþÿ	ÿÿÿÿÿÿÿÿÿ/ÿÿÿ
ÿÿÿÿÿýþþýþÿ%ÿÿÿÿ%ÿÿÿÿÿÿ!ÿÿ#ÿÿÿÿÿÿ
ÿÿÿ	ÿÿ"ÿÿÿ
ÿÿÿÿÿÿÿÿÿÿ&ÿ.ÿ+ÿÿÿ"ÿ#ÿÿÿÿÿÿÿ
ÿÿÿûþ%ÿÿ*ÿ
ÿÿÿÿÿÿÿÿÿÿÿÿÿÿÿÿÿ	ÿÿÿ	ÿÿÿ
ÿ
ÿÿ
ÿÿÿÿÿÿ
ÿ
ÿÿÿÿÿñþÿÿÿÿÿÿ&ÿÿ%ÿ)ÿÿÿÿÿÿÿÿÿÿÿÿÿÿÿÿ'ÿ
ÿ
ÿÿÿÿ'ÿ#ÿ*ÿÿÿÿþûþûþÿÿÿÿ	ÿÿÿÿÿÿÿ	ÿ	ÿÿ
ÿÿÿÿýþøþÿ ÿÿÿ	ÿÿÿ,ÿÿ
ÿÿÿÿ'ÿÿÿÿÿÿÿÿÿÿ
ÿÿÿþ	ÿÿÿòþ	ÿÿ%ÿÿÿÿÿÿ	ÿÿÿÿÿÿ
ÿÿþþþþÿ
ÿÿÿÿÿÿÿÿÿÿÿÿÿ
ÿÿÿÿÿüþ
ÿÿÿÿÿ	ÿÿÿÿÿÿÿÿÿþùþñþûþÿÿÿÿÿÿÿÿÿÿþÿþÿÿþÿÿúþÿÿûþøþÿÿÿøþÿéþöþÿÿÿÿøþÿÿÿÿÿ
ÿÿÿýþÿÿÿÿÿ
ÿÿÿ	ÿÿ
ÿ
ÿÿÿÿÿþþÿôþçþÿôþÿíþÿÿüþýþüþÿÿüþÿþþýþÿ÷þðþÿÿúþÿÿÿÿÿÿ
ÿÿÿÿþþÿÿýþÿÿÿÿ
ÿ
ÿ
ÿíþÿþ	ÿüþÿ	ÿ	ÿÿÿüþ÷þþþÿÿýþóþùþþþýþöþûþûþéþþþÿ	ÿÿÿÿùþíþõþÿÿÿþþëþÿÿÿ!ÿÿÿÿÿÿÿÿÿÿÿÿÿïþìþÿÿÿÿÿÿ
ÿÿÿøþîþíþüþÿçþÿìþõþçþòþÿüþÿÿÿ
ÿþþøþÿàþêþöþ	ÿþþÿÿ	ÿÿíþÿ
ÿüþ
ÿÿÿÿ
ÿýþÿÿÿ	ÿÿ
ÿ
ÿúþðþúþÿÿÿÿøþÿ	ÿÿÿÿÿÿûþÿÿþÿÿÿùþÿ	ÿúþÿÿÿÿýþúþýþÿþþèþÿïþýþóþöþ÷þèþ*ÿÿÿêþóþñþÿ
ÿ÷þ
ÿ$ÿÿÿÿÿðþÿðþôþÿùþÿ
ÿ	ÿÿþðþ÷þÿÿÿÿÿÿþþýþ÷þþþÿþùþóþÿÿþñþÿÿÿÿÿÿÿþÿÿÿüþÿ
ÿÿýþ÷þÿ÷þîþÿÿýþûþÿÿ
ÿ	ÿðþêþüþÿÿÿÿ
ÿìþÿÿìþÞþöþÿÿðþÿÿÿÿÿìþÿûþüþúþÿÿ
ÿÿÿÿÿÿþÿÿ'ÿÿÿûþçþÿ÷þîþñþÿÿúþéþøþõþÿþÿÿÿöþÿÿÿóþëþñþûþüþÿþÿÿÿ	ÿÿóþ÷þûþþþôþÿÿÿ÷þçþøþÿüþîþ÷þüþùþ
ÿÿùþæþÿÿÿÿÿÿÿÿýþùþþþíþ	ÿúþÿ÷þÿÿþþÿùþûþÛþûþÿúþôþÿïþÿøþÿÿþßþóþÿÿÿÿýþÿöþÿòþâþüþõþþþÿÿøþýþñþðþÿÿÿÿÿýþúþôþÿÿÿ÷þþþÿþüþþþÿ
ÿÿÿþþþþÿûþïþúþþþýþ
ÿÿÿÿøþ
ÿÿÿöþôþõþ÷þÿúþÿÿÿÿÿùþÿÿÿòþÿìþÿòþòþÿþïþóþÿÿûþñþîþøþÿüþ÷þÿÿÿÿÿÿüþÿÿÿÿ÷þñþÿÿÿþþÿÿ	ÿÿÿøþòþ÷þÿúþöþþþýþóþûþÿþÿùþúþùþÿöþÿÿúþÿÿÿÿÿíþ
ÿÿôþÿ	ÿÿúþõþÿñþþþÿÿÿñþÿþÿÿÿìþùþÿôþþþÿþúþÿÿÿÿüþÿÿÿÿÿÿ
ÿÿþöþòþÿÿÿþþòþÿ
ÿüþôþÿÿýþÿ	ÿÿÿþùþðþöþþþ
ÿáþÿÿÿóþÿþÿþÿÿàþþþÿýþÿÿÿÿ
ÿðþîþÿÿÿÿùþÿÿþþÿþÿÿÿÿÿ	ÿÿÿÿÿÿÿÿÿÿÿ
ÿõþÿÿÿîþÿÿùþüþÿíþèþÿÿúþ	ÿÿÿÿÿÿÿþþÿÿÿÿ
ÿÿ%ÿÿÿÿ
ÿÿÿÿÿÿÿÿ
ÿÿÿÿ
ÿÿÿÿÿ	ÿÿ
ÿÿÿÿ
ÿÿÿ	ÿÿùþÿÿÿùþÿÿÿÿõþÿÿÿüþÿÿÿÿÿÿÿôþùþÿÿ÷þÿÿÿùþÿ"ÿõþúþÿÿÿÿÿÿÿñþõþ ÿúþÿôþÿÿÿÿÿÿÿ
ÿÿÿÿÿÿÿÿÿþÿÿÿ÷þöþùþÿÿ
ÿÿÿÿÿüþ"ÿÿÿÿÿÿÿÿÿÿþþÿÿÿÿÿÿÿÿÿ
ÿÿ"ÿÿ
ÿÿÿÿÿÿüþ	ÿÿÿÿÿÿÿ	ÿ
ÿÿÿÿÿÿÿÿÿ0ÿ
ÿÿÿÿÿÿÿÿÿÿÿÿÿÿÿÿÿÿÿÿ
ÿÿÿÿÿÿÿÿÿ,ÿ
ÿÿÿÿÿÿÿÿÿÿ!ÿ ÿÿÿÿÿÿÿ(ÿÿ
ÿÿ+ÿÿÿÿÿÿÿÿüþÿ	ÿÿÿÿÿÿÿÿ
ÿÿ	ÿÿÿÿÿÿ	ÿÿÿÿÿ ÿÿÿÿÿýþÿÿÿÿÿÿÿ+ÿÿÿÿÿÿÿÿÿÿÿÿÿÿÿÿÿÿ	ÿ+ÿÿÿÿÿ
ÿÿ
ÿÿÿÿÿÿ
ÿ	ÿ
ÿÿÿÿÿÿÿÿÿÿÿ	ÿ*ÿÿÿÿÿÿÿÿÿÿÿ	ÿÿÿÿ÷þÿ!ÿÿÿÿÿÿÿÿÿÿ
ÿ
ÿÿÿÿÿÿ
ÿÿÿ$ÿÿþþÿ$ÿÿÿÿÿûþÿ
ÿÿÿÿÿÿÿ"ÿÿÿ"ÿÿ#ÿ1ÿ#ÿ ÿ ÿÿÿÿ5ÿAÿ@ÿ,ÿÿ%ÿ ÿÿÿ(ÿÿÿÿÿÿÿÿÿ#ÿÿÿÿÿ
ÿÿÿ;ÿ ÿÿÿ0ÿ ÿ!ÿÿ!ÿÿ*ÿ,ÿ,ÿ+ÿ$ÿ#ÿ"ÿ%ÿ4ÿ4ÿ4ÿ"ÿ!ÿûþÿ'ÿ)ÿ#ÿ,ÿ#ÿÿÿ(ÿÿÿ.ÿ6ÿ)ÿ'ÿ0ÿ;ÿÿÿ&ÿÿ+ÿÿ1ÿ&ÿÿÿÿ$ÿ(ÿ$ÿ(ÿ6ÿ<ÿ:ÿ7ÿ?ÿ7ÿ4ÿÿ2ÿÿÿ8ÿ(ÿ,ÿ*ÿ'ÿ4ÿ9ÿ0ÿ*ÿ0ÿ7ÿ1ÿ(ÿ*ÿÿ#ÿ;ÿ&ÿ ÿ4ÿ.ÿ%ÿ&ÿ<ÿ;ÿ7ÿ3ÿ2ÿ7ÿ+ÿ&ÿÿ/ÿ2ÿ/ÿFÿ5ÿÿHÿDÿ-ÿ=ÿ=ÿ@ÿAÿ@ÿDÿ4ÿ.ÿ-ÿÿ3ÿ?ÿGÿ ÿÿJÿUÿLÿIÿQÿFÿ9ÿAÿIÿ<ÿ5ÿAÿ9ÿPÿRÿ=ÿXÿDÿUÿMÿ>ÿPÿZÿVÿXÿUÿLÿXÿLÿIÿJÿGÿ9ÿ?ÿNÿLÿBÿEÿSÿWÿJÿEÿPÿLÿEÿMÿ8ÿ?ÿAÿ?ÿSÿIÿRÿKÿ<ÿ;ÿIÿPÿOÿUÿVÿ6ÿÿÿÿKÿEÿAÿBÿKÿ8ÿÿÿ1ÿ3ÿFÿ>ÿ9ÿ*ÿ'ÿ2ÿ/ÿAÿGÿHÿ2ÿDÿ[ÿYÿPÿXÿ`ÿTÿVÿ[ÿgÿ`ÿLÿVÿVÿPÿEÿEÿ<ÿ+ÿ%ÿÿòþÞþäþÞþÓþÖþ¯þþ{þþlþXþcþtþ±þÿêþÏþÌþþ þþþþþ|þþþþdþþþþþtþþþ¢þ°þþbþqþrþiþþþwþ}þþþþþþþþþþþþ¥þ´þ þ½þ¬þ¹þ¿þ®þ±þÉþ×þ×þÒþãþÈþûþùþøþ
ÿÿ9ÿKÿMÿSÿ`ÿoÿSÿ[ÿ`ÿdÿPÿ]ÿcÿjÿcÿHÿBÿ]ÿdÿnÿÿÿÿyÿeÿkÿoÿ`ÿRÿTÿUÿgÿvÿÿTÿ_ÿmÿgÿSÿKÿbÿÿÿÿ}ÿÿtÿyÿÿÿoÿvÿÿÿzÿÿÿÿÿtÿÿÿÿ|ÿzÿÿÿÿÿÿÿÿÿzÿ~ÿ~ÿÿÿyÿtÿ|ÿtÿÿÿpÿÿÿÿÿrÿÿÿÿÿÿ~ÿÿÿxÿÿÿÿÿuÿ~ÿyÿ|ÿÿÿÿxÿ|ÿÿÿÿÿÿ}ÿpÿÿÿÿÿÿÿ~ÿÿÿÿÿÿÿ}ÿ{ÿvÿwÿÿÿÿÿÿiÿ`ÿpÿzÿyÿ~ÿÿxÿyÿÿÿÿ{ÿsÿzÿ~ÿuÿxÿÿuÿvÿsÿpÿwÿÿÿÿÿ{ÿsÿuÿvÿÿÿÿÿ{ÿxÿÿÿaÿsÿyÿ~ÿ~ÿÿzÿkÿoÿÿrÿÿÿyÿkÿkÿyÿÿÿÿÿ}ÿÿÿÿqÿhÿvÿÿtÿbÿTÿLÿAÿAÿXÿLÿ[ÿ_ÿfÿ`ÿkÿqÿdÿYÿgÿqÿ}ÿdÿSÿ_ÿqÿoÿgÿiÿoÿwÿÿhÿbÿlÿfÿiÿdÿcÿnÿ`ÿcÿ_ÿSÿaÿbÿ`ÿdÿdÿbÿjÿgÿPÿRÿNÿ_ÿdÿYÿUÿ\ÿ^ÿbÿcÿ_ÿjÿyÿqÿYÿZÿ`ÿ^ÿdÿWÿbÿÿlÿ`ÿrÿmÿZÿYÿgÿfÿcÿtÿdÿ_ÿdÿuÿkÿkÿpÿdÿSÿWÿrÿfÿ^ÿnÿeÿhÿkÿhÿhÿjÿnÿ}ÿ_ÿeÿXÿ[ÿ]ÿfÿdÿZÿLÿÿÞþ(ÿNÿ`ÿ^ÿ[ÿVÿUÿWÿ_ÿhÿZÿhÿmÿdÿUÿVÿ\ÿUÿbÿjÿXÿTÿRÿZÿnÿcÿYÿuÿeÿcÿeÿgÿlÿfÿ^ÿ=ÿaÿfÿ_ÿ`ÿRÿUÿhÿoÿgÿaÿ[ÿZÿGÿcÿsÿcÿpÿdÿWÿRÿ^ÿuÿpÿsÿXÿwÿdÿjÿ^ÿAÿQÿdÿlÿmÿ`ÿjÿxÿbÿWÿiÿlÿ`ÿYÿbÿ^ÿ]ÿjÿgÿ^ÿ\ÿ^ÿ_ÿsÿgÿdÿ^ÿhÿnÿgÿcÿbÿ`ÿiÿbÿUÿ`ÿOÿDÿ\ÿiÿkÿiÿ[ÿIÿ=ÿOÿIÿÿ'ÿ>ÿÿÿÿûþóþáþÐþÃþ³þ«þþ¡þþþþþþkþbþ^þVþbþ^þiþGþ2þ9þKþCþ-þ8þ7þ/þ%þþþþ-þ'þ)þþ$þþ+þ)þ$þþ*þ7þ8þ=þ.þMþ$þþKþ1þBþCþ9þ1þ6þ6þ8þFþLþUþPþjþþ}þþ­þ·þ¸þÐþæþ÷þÿÿÿüþÿÿÿßþÿ5ÿ)ÿ1ÿ1ÿ.ÿ+ÿÿÿ%ÿ#ÿ-ÿDÿ%ÿ'ÿ%ÿÿÿÿ#ÿ&ÿ-ÿ4ÿ;ÿ(ÿÿ!ÿ ÿÿ	ÿÿÿÿÿ&ÿ#ÿÿÿÿÿÿ"ÿ%ÿ&ÿ(ÿ+ÿ)ÿAÿ'ÿÿ
ÿÿÿÿÿÿÿ
ÿ'ÿ-ÿ-ÿ*ÿÿ&ÿ0ÿ6ÿ#ÿ!ÿ%ÿÿ&ÿ6ÿ1ÿ-ÿ)ÿÿ%ÿ7ÿ+ÿ%ÿ1ÿ=ÿ'ÿ.ÿJÿDÿIÿ:ÿ4ÿCÿ>ÿ2ÿ*ÿÿÿ"ÿ@ÿ2ÿ(ÿLÿ0ÿ)ÿ3ÿ3ÿ0ÿ1ÿ7ÿNÿEÿ?ÿJÿ>ÿ4ÿ>ÿ;ÿ*ÿ ÿBÿ-ÿ?ÿ:ÿ)ÿ5ÿ.ÿ,ÿ.ÿ1ÿ0ÿ9ÿ>ÿ:ÿ?ÿ8ÿ-ÿ*ÿ;ÿ3ÿ:ÿHÿ5ÿ-ÿ.ÿ2ÿ3ÿ/ÿ,ÿ0ÿ2ÿ!ÿÿ#ÿ'ÿ#ÿ(ÿ ÿ:ÿ=ÿ/ÿLÿ;ÿ*ÿ%ÿ)ÿ6ÿ%ÿ+ÿ6ÿ.ÿ)ÿ&ÿ'ÿ.ÿ-ÿ<ÿÿ(ÿ1ÿ6ÿ-ÿ&ÿ:ÿ3ÿ2ÿ3ÿFÿ=ÿ5ÿ3ÿ.ÿ ÿ%ÿ4ÿ-ÿ8ÿ2ÿ2ÿ7ÿ*ÿ,ÿ8ÿ ÿ=ÿ+ÿ4ÿ8ÿ+ÿÿ#ÿ$ÿ1ÿ4ÿ0ÿ$ÿÿ ÿÿÿÿ#ÿ+ÿ0ÿÿFÿÿÿÿ,ÿHÿ>ÿ"ÿ!ÿ"ÿ+ÿ)ÿ#ÿÿÿÿÿ#ÿ%ÿ&ÿ=ÿAÿ2ÿAÿÿÿ.ÿÿ ÿ*ÿ#ÿ'ÿ,ÿ&ÿ%ÿ.ÿ2ÿ)ÿ%ÿ/ÿ9ÿ7ÿÿ0ÿÿÿÿ,ÿ+ÿ%ÿ*ÿÿ2ÿ/ÿ8ÿ0ÿÿ0ÿ?ÿ9ÿ+ÿÿÿ'ÿ$ÿ-ÿ5ÿÿ+ÿ1ÿ)ÿ=ÿ#ÿÿ#ÿ6ÿ$ÿ*ÿÿÿÿÿÿ!ÿ&ÿ,ÿ*ÿ'ÿ)ÿ!ÿÿÿÿ/ÿ ÿÿÿ*ÿ(ÿ9ÿ)ÿÿ(ÿ ÿÿÿÿÿÿÿÿ!ÿÿÿ&ÿ"ÿÿ"ÿÿ#ÿ"ÿ ÿ&ÿ(ÿÿ)ÿÿÿÿ&ÿ%ÿ4ÿ'ÿ0ÿ*ÿÿ%ÿ(ÿ&ÿ!ÿÿÿÿÿÿ%ÿ&ÿ'ÿ,ÿÿÿÿÿÿÿÿ2ÿÿÿÿÿ ÿÿ"ÿ-ÿÿÿÿÿÿÿÿ!ÿÿÿÿ
ÿ
ÿÿÿÿÿ ÿÿÿÿ%ÿÿÿÿ#ÿ,ÿÿ&ÿ6ÿ$ÿÿÿÿþþÿÿ!ÿÿ
ÿûþ
ÿÿÿÿÿÿÿÿÿÿÿÿÿ(ÿ
ÿÿÿÿÿÿÿ"ÿÿ ÿ ÿÿÿÿÿÿÿ
ÿÿÿÿ-ÿ%ÿ"ÿ&ÿÿ(ÿ%ÿÿ"ÿ)ÿ#ÿ#ÿ#ÿ&ÿ#ÿÿÿÿÿÿÿ$ÿÿÿ#ÿÿÿÿþÿ ÿ	ÿÿÿ#ÿ	ÿÎþÐþÌþ{þþþyþÈþõþÿÿÿ	ÿÿÿ%ÿÿþþÿÿ2ÿÿÿöþÿþÿÿ"ÿ3ÿ'ÿÿÿÿÿÿÿÿÿÿÿÿÿ-ÿ$ÿÿ
ÿÿÿÿÿ5ÿ/ÿÿÿÿ
ÿÿÿüþÿÿÿÿÿ(ÿ ÿÿ0ÿÿÿ!ÿÿÿÿÿ
ÿ
ÿÿÿÿÿ.ÿÿÿÿÿÿ
ÿ
ÿÿ#ÿÿÿÿÿ#ÿ&ÿÿÿ'ÿÿÿ	ÿÿÿ$ÿÿÿÿ
ÿÿÿÿÿÿÿ ÿÿÿÿÿÿ,ÿÿÿÿÿ ÿÿÿÿÿÿÿÿÿÿÿÿÿ
ÿÿÿÿÿÿÿÿ ÿÿÿÿÿÿÿÿÿÿÿÿÿÿ&ÿÿÿ"ÿÿÿ	ÿÿ	ÿÿ/ÿ$ÿÿÿÿ ÿÿÿÿÿÿÿÿ	ÿÿÿ
ÿøþ
ÿÿÿÿ
ÿÿÿÿÿÿÿôþÿÿÿ
ÿÿÿÿÿ	ÿÿÿÿÿÿûþÿÿÿÿÿÿÿÿÿÿ$ÿÿÿ
ÿÿÿÿúþÿÿÿÿ
ÿ
ÿÿÿÿÿ
ÿÿ
ÿÿ
ÿÿÿ
ÿÿÿÿÿÿ
ÿÿÿÿ	ÿÿÿÿÿÿÿÿ"ÿÿÿÿÿÿ
ÿÿÿÿÿÿÿÿ	ÿ	ÿÿöþÿÿÿþþÿÿÿÿÿóþÿÿÿÿÿ*ÿÿÿÿýþ
ÿÿ	ÿÿÿÿÿ	ÿ
ÿ
ÿÿÿÿþÿÿÿÿÿÿ	ÿÿÿÿÿÿÿÿÿÿÿÿÿÿÿøþÿ	ÿüþÿþÿÿ
ÿÿþþÿùþ	ÿÿÿÿÿúþòþ÷þ
ÿÿöþ
ÿÿ
ÿ
ÿÿÿÿåþÿ!ÿ÷þÿÿþþÿÿýþÿ*ÿ
ÿÿÿÿùþôþûþøþÿöþúþÿÿÿÿÿÿ	ÿÿÿ
ÿÿÿøþ	ÿúþôþÿ
ÿýþ	ÿÿúþÿþÿÿÿÿûþúþÿÿ
ÿÿÿÿíþÞþóþÿÿîþÿÿÿÿûþ	ÿÿÿãþêþúþ
ÿøþéþþþÿÿÿÿÿþþüþ!ÿÿ
ÿîþÿÿ
ÿýþóþæþÿÿ
ÿÿÿÿÿÿõþûþÿÿ%ÿ	ÿÿÿÿ	ÿÿÿÿÿÿýþþþÿÿÿñþÿÿ	ÿÿ
ÿÿÿÿÿþþÿÿÿøþöþôþÿþÿýþÿÿÿÿùþÿõþíþ
ÿ
ÿþþÿÿÿûþÿÿÿÿ
ÿñþùþ	ÿüþÿÿûþÿûþõþðþÿÿôþñþÿ&ÿöþÿÿóþÿÿ$ÿÿ	ÿþþíþÿÿÿ,ÿÿìþÿüþÿìþÿÿÿ	ÿÿÿÿÿÿúþäþåþÿþÿÿþÿ
ÿ
ÿÿÿÿÿ	ÿÿÿÿÿüþóþþþÿÿÿÿÿÿÿÿÿÿÿÿÿÿÿÿ!ÿÿ÷þ÷þýþôþðþ÷þùþóþûþýþéþÿÿ
ÿÿÿþ
ÿÝþÿüþûþÿÛþÿóþÜþÿÿ
ÿìþæþÿÿÿòþûþÿÿÿÿÿþþíþïþ
ÿûþÿþîþïþÿøþþþÿýþøþäþâþ÷þÿÿÿýþüþÿ
ÿÿÿýþþþÿÿøþëþîþýþÿ÷þõþÿ
ÿÿÿõþðþÿúþïþøþÿÿ
ÿÿÿûþýþóþùþÿÿ
ÿÿÿÿñþñþÿ	ÿÿÿÿÿ÷þþþåþçþýþÿõþÿÿóþôþÿÿöþêþòþúþÿÿÿÿÿçþþþÿ
ÿÿÿÿÿÿÿùþèþéþîþöþüþûþÿ÷þóþõþýþÿÿþþÿýþûþøþÿþÿÿþ÷þõþ	ÿÿýþîþüþÿýþÿÿÿÿýþÿÿ
ÿýþ÷þñþüþÿþîþîþÿþÿ	ÿþþþþÿôþüþíþÿþëþüþ
ÿïþöþ	ÿüþÿþþõþöþûþÿýþþþõþøþÿþþÿüþÿÿÿÿÿ
ÿúþÿþÿÿþÿþÿùþòþñþÿÿüþîþøþÿþÿ
ÿÿÿÿÿÿúþÿÿþþ÷þýþÿûþÿþ	ÿ
ÿÿùþþþôþÿÿôþþþÿ	ÿ
ÿðþÿÿÿÿÿÿÿ	ÿÿÿúþÿÿþþÿ	ÿôþúþ
ÿÿÿ
ÿÿúþùþôþøþÿÿÿÿÿÿ	ÿÿúþÿÿÿ
ÿÿóþñþÿÿÿÿÿõþÿÿÿ.ÿÿòþ"ÿïþýþÿõþ
ÿÿüþûþÿ
ÿ÷þÿþÿÿÿÿÿÿ	ÿ
ÿûþÿ	ÿÿÿ	ÿÿÿÿþîþøþÿ
ÿÿÿ
ÿÿÿÿÿÿÿÿÿîþÿÿõþûþÿþþÿÿÿôþøþýþÿÿÿÿ ÿÿÿÿþÿÿÿÿÿÿ	ÿÿÿÿÿ
ÿÿÿÿÿÿÿÿÿÿÿÿ	ÿÿÿÿÿÿÿÿÿ
ÿÿÿÿÿþÿÿÿÿÿÿÿÿÿÿ ÿÿÿÿÿÿÿ
ÿ
ÿÿ
ÿÿÿÿÿÿ ÿÿ
ÿÿÿÿÿÿÿþÿÿ÷þÿÿÿÿÿÿ&ÿ	ÿÿÿ
ÿÿÿþþÿÿÿÿÿÿ
ÿÿÿÿÿþÿÿ
ÿÿÿÿÿÿÿÿÿÿÿÿÿÿÿÿþÿ
ÿÿÿúþÿÿ
ÿÿÿÿ
ÿ	ÿÿÿÿÿÿ
ÿÿÿÿÿÿ
ÿÿÿÿýþ	ÿÿÿÿ
ÿÿÿÿÿÿÿÿÿÿÿ!ÿÿÿÿÿÿÿÿÿÿÿþþÿÿÿ&ÿÿÿÿÿÿÿ#ÿ
ÿÿÿ)ÿ
ÿÿÿÿþÿ÷þ	ÿ$ÿÿÿÿÿ(ÿÿÿÿÿ#ÿ+ÿÿÿÿÿÿÿ!ÿÿÿÿ"ÿÿÿ
ÿÿÿÿÿÿÿ	ÿÿÿÿÿÿ
ÿÿÿÿÿÿÿÿÿÿÿÿÿ
ÿÿÿÿÿÿÿÿÿÿÿüþÿÿþþÿÿÿÿÿ	ÿÿÿÿÿÿÿÿÿÿÿÿÿ$ÿÿ
ÿÿþþ ÿÿ	ÿÿþÿÿÿÿ
ÿÿÿÿ"ÿÿÿÿÿ	ÿ(ÿÿÿ$ÿÿ)ÿÿÿÿÿ
ÿÿÿÿÿþÿÿÿÿÿÿ
ÿÿÿÿÿÿÿ
ÿÿÿÿÿÿ!ÿÿÿÿÿÿÿÿ"ÿÿÿÿ"ÿ ÿÿÿÿ#ÿ#ÿ ÿ"ÿ@ÿ ÿÿ ÿÿ)ÿ(ÿ+ÿ%ÿÿÿÿ"ÿ!ÿÿÿ"ÿ,ÿ ÿ"ÿ*ÿ ÿÿ2ÿÿ%ÿ#ÿÿ(ÿ.ÿ ÿ#ÿÿÿ'ÿ.ÿ)ÿ&ÿÿ
ÿÿÿ$ÿÿ&ÿÿòþÿ2ÿ1ÿ,ÿ(ÿ/ÿ)ÿ&ÿ*ÿ4ÿ3ÿ'ÿ#ÿ!ÿ'ÿ+ÿÿ(ÿ1ÿ$ÿÿ
ÿ7ÿ(ÿ2ÿ"ÿ(ÿ6ÿ"ÿÿ	ÿÿÿ%ÿ)ÿ#ÿ1ÿ2ÿ.ÿ2ÿ'ÿ,ÿ
ÿÿAÿ2ÿ)ÿÿÿ!ÿ$ÿÿ&ÿ7ÿ2ÿ=ÿ5ÿ2ÿ8ÿ4ÿ1ÿHÿ7ÿ,ÿ2ÿ1ÿ&ÿ2ÿ=ÿBÿIÿIÿ;ÿ2ÿ7ÿ1ÿ$ÿ:ÿÿ*ÿEÿ<ÿ>ÿ.ÿ5ÿ;ÿ9ÿCÿDÿ6ÿ*ÿ+ÿ;ÿ>ÿ4ÿ6ÿ*ÿ+ÿ'ÿPÿ?ÿ=ÿ3ÿ7ÿ<ÿDÿDÿ<ÿDÿIÿ<ÿ;ÿFÿQÿ>ÿDÿBÿHÿ%ÿ)ÿGÿSÿPÿOÿLÿDÿ=ÿAÿLÿFÿ?ÿCÿAÿFÿSÿPÿ]ÿJÿMÿGÿIÿSÿ_ÿeÿbÿWÿQÿKÿFÿFÿ8ÿ9ÿRÿUÿTÿMÿDÿAÿDÿ=ÿJÿWÿAÿ;ÿCÿ;ÿAÿ'ÿ<ÿIÿPÿKÿ;ÿJÿ^ÿYÿIÿ?ÿ<ÿHÿLÿ.ÿÿÿ2ÿIÿCÿ=ÿ5ÿNÿCÿ)ÿ1ÿ@ÿAÿHÿ7ÿ:ÿ8ÿÿ-ÿ6ÿFÿNÿMÿPÿXÿXÿVÿZÿZÿXÿOÿUÿOÿ_ÿdÿUÿYÿBÿLÿLÿ?ÿ3ÿ.ÿ)ÿÿÿðþÀþäþûþðþÓþÂþþtþyþ~þzþþ×þÿþþÖþ¯þþ¨þþþþþkþ|þþþþþ·þþþ~þ£þþþþtþcþqþwþrþþþtþþþþ¤þþþ¤þþsþþþþþ¶þ®þ¥þ¦þ¯þ¿þÅþÎþÐþ¸þ±þÑþæþëþóþôþøþÿ6ÿDÿFÿEÿPÿ\ÿhÿjÿfÿ\ÿoÿYÿcÿpÿjÿ[ÿKÿDÿ[ÿxÿiÿÿ|ÿsÿÿÿyÿYÿIÿZÿfÿdÿsÿaÿcÿ[ÿpÿÿkÿJÿUÿmÿvÿzÿ~ÿuÿeÿsÿÿÿÿÿuÿxÿ{ÿzÿ~ÿÿÿÿÿÿÿÿÿÿÿÿÿÿyÿrÿÿÿÿyÿ{ÿÿÿÿ|ÿjÿsÿÿvÿpÿyÿÿtÿoÿÿÿÿÿÿwÿÿÿÿÿÿ~ÿvÿÿÿzÿ}ÿÿÿÿ{ÿzÿ~ÿÿÿ{ÿÿÿÿrÿyÿÿ~ÿuÿ~ÿÿÿÿsÿÿÿ|ÿ{ÿÿÿÿoÿ{ÿÿvÿÿÿ|ÿmÿwÿ{ÿsÿ{ÿÿzÿÿÿÿÿÿÿÿÿÿ|ÿÿsÿqÿvÿxÿ{ÿÿÿxÿÿÿÿwÿuÿÿÿÿ}ÿ}ÿÿxÿÿxÿÿ~ÿsÿxÿÿ~ÿnÿyÿmÿoÿ}ÿÿÿ}ÿyÿ{ÿÿÿnÿwÿyÿÿÿÿ{ÿwÿÿÿyÿoÿcÿUÿ:ÿ7ÿQÿAÿeÿqÿWÿnÿoÿkÿkÿ`ÿRÿXÿXÿYÿ\ÿiÿuÿgÿgÿgÿPÿ\ÿ~ÿbÿ^ÿnÿeÿhÿdÿdÿmÿhÿqÿfÿRÿfÿaÿ^ÿ^ÿbÿhÿgÿgÿSÿXÿLÿjÿgÿQÿPÿbÿlÿ_ÿTÿÿjÿnÿYÿSÿdÿlÿeÿ`ÿ[ÿ[ÿqÿvÿyÿÿÿ^ÿQÿbÿjÿ]ÿQÿ_ÿlÿiÿuÿiÿ^ÿ^ÿ`ÿUÿPÿÿhÿ_ÿeÿcÿlÿjÿgÿkÿjÿ[ÿfÿYÿaÿlÿSÿYÿ^ÿbÿaÿ;ÿúþñþ;ÿYÿ\ÿSÿmÿ[ÿZÿaÿYÿ]ÿeÿTÿ`ÿRÿPÿYÿWÿPÿZÿiÿlÿ\ÿKÿSÿVÿUÿCÿaÿ^ÿgÿiÿhÿpÿhÿIÿÿJÿqÿdÿdÿiÿ`ÿaÿcÿcÿaÿKÿ_ÿPÿjÿbÿlÿ`ÿSÿOÿZÿeÿeÿmÿvÿoÿ_ÿ\ÿ^ÿeÿ]ÿVÿQÿ\ÿfÿ^ÿgÿoÿ^ÿKÿfÿYÿPÿWÿUÿWÿcÿhÿgÿiÿbÿbÿhÿyÿWÿSÿWÿgÿ_ÿVÿgÿlÿ[ÿgÿvÿfÿVÿJÿSÿcÿhÿdÿ^ÿYÿYÿXÿCÿ1ÿOÿ-ÿPÿÿÿÿÿþëþÚþßþÖþ´þ¶þ¥þ©þþþnþþþlþlþdþYþ[þIþSþJþ6þ3þ7þ>þ3þ-þþþþþ+þþþ!þþ5þþþþ#þ#þþþ'þ/þ$þ!þþIþ,þ-þJþ.þ)þ=þ9þ8þ:þ;þMþ]þcþkþþ¥þþþªþ±þ¿þÑþÔþõþÿòþÿÿÿÿÿýþÿ6ÿ&ÿ:ÿ1ÿ7ÿ1ÿÿ ÿ,ÿ/ÿ,ÿDÿ-ÿ,ÿ!ÿ0ÿ ÿÿÿÿ$ÿ"ÿ%ÿ#ÿÿ-ÿ%ÿÿÿÿ$ÿ#ÿ"ÿÿ	ÿ'ÿ$ÿÿ+ÿ2ÿ+ÿ*ÿ.ÿ ÿ'ÿ%ÿ:ÿ ÿ2ÿÿÿÿÿÿÿ!ÿ!ÿ/ÿ(ÿ/ÿ+ÿÿÿ-ÿ:ÿ%ÿ(ÿ&ÿ ÿ1ÿDÿBÿ5ÿÿÿ7ÿ>ÿ<ÿ>ÿ2ÿ*ÿ+ÿ"ÿ3ÿ@ÿ8ÿ:ÿ7ÿ-ÿ"ÿ$ÿ#ÿÿ3ÿ=ÿ.ÿ>ÿ6ÿ@ÿKÿ#ÿ/ÿ=ÿ4ÿ8ÿ8ÿ1ÿ5ÿ9ÿAÿBÿ1ÿ,ÿ.ÿ.ÿ;ÿ:ÿ/ÿ@ÿ=ÿ8ÿ0ÿ<ÿ1ÿ9ÿ1ÿ)ÿ5ÿ<ÿ:ÿ9ÿ-ÿ0ÿ@ÿ=ÿ<ÿNÿ5ÿ9ÿ7ÿ6ÿAÿ1ÿ2ÿ?ÿ<ÿ:ÿ0ÿÿ#ÿ8ÿ<ÿ0ÿ;ÿAÿ9ÿ2ÿ.ÿCÿ!ÿ(ÿ>ÿ8ÿ/ÿ6ÿ7ÿ-ÿ0ÿ<ÿFÿFÿ-ÿÿ(ÿAÿGÿ:ÿ)ÿ-ÿ3ÿ3ÿ=ÿ1ÿ?ÿ2ÿ9ÿ9ÿ4ÿ)ÿ,ÿ5ÿ&ÿ/ÿ5ÿ/ÿ.ÿ/ÿ%ÿ;ÿ%ÿ3ÿ0ÿ:ÿ.ÿ8ÿ#ÿ-ÿ.ÿ+ÿ/ÿ+ÿ%ÿ#ÿÿ#ÿ.ÿÿÿ,ÿÿ&ÿ3ÿ"ÿ$ÿ&ÿ ÿ5ÿ-ÿ0ÿ&ÿ&ÿ*ÿ,ÿ,ÿ*ÿ/ÿ-ÿ&ÿ+ÿ5ÿ<ÿ$ÿ)ÿ#ÿ"ÿ-ÿ2ÿ/ÿ)ÿÿÿ!ÿ&ÿ%ÿ(ÿ'ÿ1ÿ2ÿ%ÿ%ÿ*ÿ=ÿ:ÿ(ÿ=ÿ ÿ5ÿ%ÿÿ+ÿÿÿÿÿ2ÿ8ÿ0ÿÿ*ÿ@ÿ1ÿ,ÿÿÿ!ÿ#ÿ.ÿ3ÿ ÿ0ÿ2ÿ1ÿ7ÿ2ÿ+ÿ&ÿ+ÿ%ÿ!ÿ#ÿÿÿÿÿÿÿ'ÿ$ÿ$ÿ/ÿ'ÿ+ÿ5ÿ'ÿ/ÿ-ÿ)ÿ,ÿ.ÿ/ÿ5ÿÿ%ÿÿÿ ÿ!ÿÿÿÿÿ/ÿ*ÿÿÿÿÿÿ0ÿ ÿ ÿÿ'ÿ:ÿ#ÿÿ$ÿ$ÿ!ÿÿ.ÿ/ÿ*ÿ<ÿ1ÿ&ÿÿÿ"ÿ ÿ#ÿ#ÿ(ÿÿÿÿÿÿ!ÿ/ÿ)ÿÿÿÿÿÿ"ÿ&ÿÿ.ÿ&ÿÿÿÿÿ&ÿ"ÿ*ÿ%ÿÿÿÿÿÿÿÿÿÿÿÿÿÿ#ÿ'ÿÿ#ÿÿÿ/ÿ8ÿ$ÿ%ÿ+ÿÿ#ÿ$ÿÿÿ%ÿÿ
ÿÿ)ÿ!ÿÿ.ÿ+ÿÿÿ+ÿ!ÿÿ(ÿÿÿÿÿ
ÿ#ÿÿ3ÿ'ÿ ÿøþÿÿÿÿ ÿÿ ÿÿÿÿÿÿÿÿÿÿÿÿÿÿÿÿÿÿÿÿÿ"ÿÿ"ÿÿ ÿ#ÿÿ!ÿ$ÿ
ÿõþÿÿÿ
ÿÿÿÿÿÿÿÿ#ÿÿÿÿýþÿÿþäþÃþÊþíþöþûþÿÿÿÿÿÿÿ%ÿÿÿÿ%ÿÿÿÿ"ÿ-ÿ*ÿÿÿÿÿ,ÿ)ÿ,ÿÿÿÿÿ%ÿÿÿÿÿ#ÿ0ÿ&ÿÿ$ÿ"ÿ ÿ&ÿÿÿÿÿÿÿÿÿÿÿ	ÿÿÿ#ÿÿÿ ÿÿÿÿÿÿ)ÿÿÿÿÿÿÿ!ÿ'ÿÿÿÿÿ	ÿÿÿÿÿÿÿÿÿÿÿÿÿ'ÿÿÿÿÿÿÿÿ
ÿ
ÿ
ÿÿ	ÿÿÿÿÿÿÿ ÿÿ!ÿÿÿÿ
ÿÿÿÿ#ÿÿ#ÿÿÿÿÿÿÿÿÿÿ#ÿÿ
ÿ$ÿÿÿÿ'ÿ%ÿÿ"ÿ!ÿÿÿ
ÿÿ	ÿ)ÿÿÿÿ#ÿ!ÿ ÿ(ÿÿÿ#ÿÿÿ'ÿÿ(ÿÿ	ÿÿÿÿÿÿÿÿÿÿ,ÿÿ
ÿÿ!ÿ#ÿÿ%ÿ.ÿÿ!ÿ$ÿÿÿ1ÿ#ÿüþúþÿÿÿÿÿþþÿÿÿÿÿÿ
ÿÿÿÿÿÿÿÿÿüþÿÿÿÿÿÿÿÿüþÿÿ
ÿóþÿþÿ	ÿÿÿÿÿÿÿÿÿÿÿõþÿÿÿÿÿÿÿ
ÿÿÿÿÿ
ÿýþÿÿ	ÿ
ÿÿÿÿÿÿÿûþÿÿÿÿÿ
ÿÿÿÿÿÿÿýþÿÿÿ	ÿÿÿÿÿùþÿÿÿÿýþ'ÿÿÿþÿÿ"ÿÿÿ	ÿÿþþ
ÿÿÿÿÿ
ÿÿÿ
ÿÿÿ
ÿ
ÿÿÿþÿÿÿ	ÿ	ÿÿÿÿ
ÿÿÿÿÿÿÿùþÿÿÿÿÿ
ÿÿ
ÿÿÿÿÿÿÿÿÿðþúþþþùþÿÿÿÿÿþþþÿÿñþùþþþôþÿÿùþÿÿÿùþÿÿþþÿþîþÿÿÿìþðþÿÿÿÿ
ÿüþÿþ	ÿÿûþÿÿÿÿÿÿÿÿÿÿÿÿ
ÿýþÿþüþÿÿÿÿÿÿÿ
ÿþþüþýþÿ
ÿÿÿÿÿÿóþÿÿÿÿÿîþõþúþÿöþêþÿÿþÿÿùþùþÿüþðþÿÿìþïþÿÿýþõþ÷þÿÿùþ÷þúþÿÿÿùþÿÿÿÿÿÿÿÿþ÷þÿõþôþùþÿÿÿÿÿÿÿÿ
ÿýþ	ÿÿÿÿþÓþçþÿûþûþÿÿÿÿÿÿÿÿÿÿÿïþöþÿÿ
ÿïþÿÿÿÿÿÿÿÿúþÿÿþëþêþõþ
ÿÿúþøþþþÿÿÿ	ÿ÷þÿóþÿ÷þÿ
ÿûþÿÿÿÿòþÿåþêþöþÿ#ÿÿÿÿÿÿÿ
ÿòþðþÿÿ÷þÿÿøþÿ
ÿÿþÿÿþþÿÿÿÿÿÿÿòþòþíþþþÿÿ
ÿýþïþÿþÿóþëþ
ÿÿýþÿÿÿÿÿþþ
ÿÿøþÿ	ÿÿÿúþéþïþ	ÿÿûþüþçþïþõþÿþÿþÿÿÿÿ
ÿÿ
ÿ÷þÿÿÿÿÿÿôþÿÿ#ÿÿÿëþùþþþ÷þÿèþÿ
ÿÿ ÿÿøþþþùþõþöþøþ÷þúþïþèþÿ	ÿÿÿÿÿÿþÿÿÿ
ÿÿöþüþþþÿÿòþýþÿÿþÿ
ÿÿÿÿÿÿÿýþÿ
ÿÿÿÿÿÿÿûþùþùþþþúþÿÿÿÿÿþÿÿÿèþúþôþÿþÿþÿ÷þíþúþéþÿýþÿ÷þÔþÿÿçþþþÿÿÿøþÿþÿýþÿÿ	ÿÿÿÿÿ÷þðþõþëþôþûþÿÿÿÿÿÿÿÿþþûþûþùþûþÿÿüþÿÿíþóþÿÿÿöþöþÿüþùþÿÿÿøþýþÿÿüþøþÿþþÿÿòþûþ	ÿÿÿÿÿöþÿóþ÷þÿôþÿÿáþÿÿÿÿ	ÿëþýþÿÿÿÿþþûþÿÿôþ÷þÿÿÿÿÿÿýþÿÿúþÿ
ÿÿþùþôþÿÿ	ÿÿ
ÿüþüþÿÿûþûþÿõþÿÿÿÿõþÿÿÿÿ	ÿÿÿÿÿÿÿ
ÿ
ÿÿÿÿþþ
ÿÿÿÿÿìþðþùþÿ
ÿùþôþÿÿÿ	ÿÿÿûþÿùþõþýþýþÿÿÿÿÿÿõþùþûþÿÿÿÿõþÿÿÿÿ
ÿñþÿÿöþúþúþÿýþÿÿÿ
ÿÿÿÿÿÿÿÿÿùþÿ
ÿÿñþÿÿÿÿÿÿÿÿÿÿ	ÿ	ÿÿÿÿÿ	ÿÿÿÿ	ÿÿ
ÿÿÿÿ
ÿÿÿ'ÿÿÿÿýþÿÿôþýþúþÿÿÿÿÿÿ
ÿÿúþÿÿÿÿÿÿþÿÿÿÿ	ÿÿÿÿÿ
ÿ
ÿÿÿ	ÿÿ	ÿÿ	ÿ
ÿÿÿÿ
ÿ#ÿÿÿÿ	ÿ ÿÿ	ÿôþÿöþòþÿÿ
ÿÿÿ
ÿÿ	ÿÿ	ÿ"ÿÿÿüþÿ
ÿÿúþÿÿÿÿÿÿÿÿÿÿÿÿÿÿÿÿÿÿÿÿÿÿÿÿÿ
ÿÿÿÿÿÿÿ
ÿ
ÿÿÿÿ
ÿÿ	ÿÿÿÿÿÿÿÿÿÿ
ÿÿ
ÿÿÿÿÿÿÿ
ÿÿÿ"ÿÿÿÿÿÿÿÿ
ÿÿ ÿÿÿÿÿÿÿÿÿÿÿÿÿ"ÿÿÿÿÿÿÿ#ÿ"ÿÿÿÿÿ&ÿÿÿÿÿÿÿÿÿÿÿÿùþ
ÿÿÿÿ
ÿÿÿýþÿÿÿÿÿÿ	ÿÿÿÿ	ÿ#ÿÿÿÿÿ
ÿÿ
ÿÿ+ÿ#ÿ$ÿÿÿÿÿÿ#ÿ8ÿ"ÿ	ÿÿ ÿ ÿÿÿ ÿÿ ÿ%ÿÿÿÿÿ ÿÿ*ÿ,ÿÿÿÿÿÿÿÿÿ
ÿÿÿÿÿÿ	ÿÿÿÿÿÿÿÿÿÿ"ÿÿÿÿÿÿÿÿÿ
ÿÿÿ	ÿÿÿÿ/ÿÿÿÿÿÿÿÿ!ÿ'ÿ,ÿ#ÿ	ÿÿ%ÿÿÿ ÿ$ÿÿÿÿÿÿÿÿ!ÿÿÿ#ÿÿ"ÿÿÿÿ	ÿÿ"ÿÿÿ#ÿÿ
ÿÿ&ÿ
ÿÿ
ÿÿÿÿÿÿÿÿÿÿÿÿÿ ÿ&ÿ+ÿÿÿÿÿÿ	ÿÿÿÿÿÿÿ+ÿÿ2ÿÿÿÿÿ#ÿ"ÿ'ÿ*ÿ"ÿ&ÿ)ÿ)ÿ.ÿÿ!ÿÿ:ÿÿ-ÿ$ÿ/ÿ0ÿ6ÿÿ"ÿ#ÿÿ:ÿDÿ/ÿÿÿ"ÿÿ"ÿ0ÿ3ÿ2ÿ#ÿÿ!ÿ ÿÿÿÿ$ÿÿ
ÿÿ)ÿÿÿ!ÿÿÿ'ÿ*ÿ'ÿÿÿ,ÿ%ÿ1ÿ'ÿÿÿÿ(ÿ&ÿ.ÿ(ÿ(ÿ.ÿ/ÿ%ÿ,ÿ,ÿ#ÿ&ÿ'ÿ&ÿ)ÿ4ÿ,ÿ!ÿ!ÿ&ÿ ÿ.ÿ2ÿÿ<ÿ8ÿ&ÿ&ÿ ÿÿÿÿÿ*ÿ9ÿ5ÿ+ÿ+ÿ0ÿ3ÿ-ÿ1ÿ"ÿÿ ÿ,ÿ<ÿ*ÿ,ÿ1ÿ+ÿ#ÿ(ÿ3ÿ+ÿ0ÿ'ÿÿ+ÿAÿ.ÿ>ÿCÿ6ÿ0ÿ1ÿ'ÿ8ÿ>ÿ3ÿ:ÿAÿ4ÿ,ÿ,ÿ3ÿ9ÿKÿ6ÿ8ÿ7ÿIÿBÿ0ÿ/ÿ=ÿ<ÿ<ÿ;ÿ?ÿ@ÿ<ÿ<ÿ4ÿ5ÿ=ÿAÿCÿDÿ5ÿKÿSÿKÿCÿ=ÿ8ÿ?ÿEÿCÿGÿNÿLÿNÿAÿAÿHÿDÿ:ÿ%ÿ6ÿMÿGÿAÿ?ÿFÿ@ÿ8ÿ=ÿDÿFÿEÿZÿMÿ?ÿbÿ^ÿTÿXÿMÿLÿTÿXÿhÿeÿUÿ]ÿ\ÿYÿ>ÿFÿFÿ.ÿ6ÿPÿVÿNÿ-ÿ>ÿLÿGÿBÿ<ÿ6ÿ=ÿSÿKÿ[ÿAÿ6ÿEÿ^ÿWÿFÿJÿQÿQÿOÿIÿHÿWÿWÿ@ÿ3ÿÿ5ÿ;ÿBÿAÿ<ÿBÿ=ÿ8ÿ<ÿ@ÿ@ÿCÿ=ÿ4ÿCÿ"ÿ6ÿBÿ=ÿOÿRÿRÿTÿVÿRÿNÿ\ÿeÿXÿWÿJÿZÿhÿKÿWÿUÿIÿ@ÿ?ÿGÿ?ÿ.ÿ;ÿ0ÿúþÉþØþÝþÖþ°þ³þþþþþþ½þéþúþÛþÚþ±þþ¯þ¦þªþþþvþþ¥þ þþ¦þ´þþþþþþþtþhþqþþþuþ{þþþþ}þþ}þþþþþþþþþþþ¶þ¾þ¹þÄþÄþ¼þÌþØþÌþÒþÛþêþâþÛþûþÿÿ.ÿAÿIÿMÿ^ÿoÿmÿqÿsÿmÿxÿhÿhÿuÿyÿkÿZÿXÿaÿzÿzÿÿzÿwÿÿÿÿnÿUÿKÿVÿZÿRÿÿ~ÿSÿmÿiÿ|ÿrÿpÿ~ÿÿÿzÿÿ~ÿÿtÿÿÿÿÿÿÿÿÿÿÿÿÿÿÿÿÿÿÿÿ|ÿÿ{ÿtÿÿÿÿ~ÿÿÿÿÿÿgÿoÿ~ÿÿÿÿÿ}ÿuÿÿÿÿÿÿÿÿyÿ~ÿÿÿÿxÿyÿÿÿtÿÿÿÿÿÿÿÿ~ÿtÿ~ÿ~ÿÿxÿmÿÿ}ÿ}ÿÿÿÿ}ÿyÿÿpÿqÿÿÿÿÿqÿuÿ}ÿsÿoÿÿÿkÿvÿÿÿtÿÿÿ~ÿÿÿÿÿÿ~ÿwÿÿÿÿmÿvÿxÿzÿ}ÿÿÿ}ÿ{ÿxÿÿÿyÿÿÿÿyÿvÿuÿvÿÿtÿ|ÿÿ|ÿvÿyÿ~ÿ}ÿÿvÿvÿÿÿÿÿzÿ~ÿÿÿsÿdÿzÿÿÿ|ÿÿÿÿÿjÿiÿgÿ_ÿPÿHÿHÿDÿ\ÿgÿVÿ`ÿkÿqÿaÿUÿ]ÿWÿ\ÿzÿpÿuÿ]ÿUÿZÿ^ÿ_ÿ`ÿeÿgÿhÿbÿiÿeÿ`ÿ`ÿiÿxÿmÿhÿZÿ_ÿ]ÿbÿcÿiÿfÿ]ÿiÿcÿfÿbÿ`ÿcÿ\ÿ`ÿkÿjÿdÿZÿaÿ_ÿlÿdÿpÿoÿiÿ_ÿOÿXÿeÿkÿdÿaÿfÿkÿYÿ[ÿnÿjÿ^ÿWÿXÿ_ÿsÿkÿcÿ[ÿ]ÿ]ÿPÿVÿqÿlÿdÿaÿhÿlÿlÿkÿfÿ`ÿdÿiÿVÿ\ÿ`ÿPÿUÿeÿkÿcÿÿþÏþ\ÿuÿlÿhÿjÿ_ÿcÿeÿUÿTÿhÿ`ÿpÿnÿUÿSÿ^ÿpÿsÿ{ÿtÿVÿUÿTÿaÿJÿÿGÿTÿaÿtÿsÿjÿlÿTÿ!ÿTÿkÿkÿbÿnÿoÿoÿkÿoÿqÿTÿ`ÿUÿiÿTÿ[ÿWÿ^ÿ\ÿWÿ]ÿhÿdÿYÿjÿ|ÿGÿ]ÿNÿjÿvÿdÿ`ÿnÿmÿ]ÿfÿ[ÿgÿVÿ\ÿPÿ_ÿXÿ`ÿhÿ_ÿ_ÿfÿgÿ^ÿbÿ~ÿcÿMÿTÿcÿ[ÿRÿWÿVÿZÿeÿaÿtÿoÿYÿaÿbÿbÿ`ÿ_ÿRÿ>ÿHÿXÿBÿ<ÿ&ÿ,ÿÿ.ÿÿûþäþÈþ¸þ·þ²þ§þ¤þ·þþþþþnþvþxþ_þVþYþAþAþ7þ&þ0þBþ>þ-þ!þþþ þ#þ)þþþ#þ
þþ%þþ&þþ2þ+þ.þDþ:þ'þþþþYþ@þFþ9þ2þ:þ9þEþWþZþRþJþRþwþþ þþþ¬þ­þ¿þÒþ×þöþÿþùþÿÿÿ ÿþþÿ,ÿ.ÿ'ÿ8ÿ-ÿ1ÿ0ÿ)ÿ%ÿ,ÿ:ÿ.ÿ6ÿ9ÿ7ÿ$ÿ#ÿ1ÿ5ÿ"ÿÿ'ÿ,ÿ ÿÿÿûþÿÿ,ÿ
ÿÿ*ÿÿ2ÿ*ÿÿ'ÿ5ÿ2ÿ#ÿÿ$ÿ'ÿ6ÿ$ÿÿ'ÿ&ÿ0ÿ'ÿÿÿ#ÿ(ÿÿÿ%ÿ!ÿ$ÿ+ÿ'ÿÿ"ÿÿ#ÿ$ÿ3ÿ%ÿ0ÿ9ÿ<ÿ/ÿ!ÿ$ÿ2ÿ<ÿ5ÿ5ÿBÿ;ÿ2ÿ6ÿ$ÿ#ÿ@ÿ0ÿ<ÿ>ÿ.ÿ$ÿ3ÿ<ÿ8ÿ>ÿ<ÿ.ÿ;ÿ.ÿ9ÿ;ÿ9ÿIÿ=ÿEÿ>ÿ(ÿ/ÿBÿ=ÿ1ÿ7ÿ=ÿ5ÿ:ÿAÿBÿ%ÿ1ÿFÿ8ÿDÿ/ÿ3ÿ6ÿCÿ0ÿ"ÿ)ÿ/ÿ3ÿ:ÿ9ÿ4ÿ=ÿ;ÿIÿFÿÿQÿ7ÿ6ÿ4ÿ1ÿ8ÿAÿ5ÿ)ÿ,ÿ4ÿ;ÿ;ÿ;ÿBÿ3ÿ.ÿ=ÿ&ÿ8ÿ?ÿ'ÿ!ÿ=ÿ*ÿ/ÿ<ÿMÿ3ÿÿ#ÿ0ÿ5ÿ5ÿAÿ2ÿKÿ@ÿDÿÿ?ÿ ÿ3ÿ.ÿ=ÿ0ÿ&ÿ,ÿ2ÿCÿCÿ4ÿ*ÿ&ÿ-ÿ*ÿ)ÿ*ÿ.ÿ2ÿBÿ:ÿ7ÿ/ÿ;ÿ7ÿLÿ.ÿ:ÿ<ÿ-ÿ/ÿ-ÿ,ÿ-ÿ*ÿ5ÿ=ÿ/ÿ*ÿ)ÿ*ÿ1ÿÿ$ÿ/ÿ'ÿ3ÿÿÿ:ÿ(ÿ%ÿÿ!ÿ-ÿ1ÿ0ÿ$ÿÿ&ÿ?ÿ#ÿ6ÿ0ÿ*ÿÿ)ÿ@ÿÿÿ#ÿÿ.ÿ!ÿÿ4ÿ&ÿ+ÿ1ÿ!ÿ ÿ'ÿ>ÿ6ÿ*ÿ/ÿÿ*ÿ/ÿ$ÿÿÿ$ÿ%ÿ,ÿ5ÿ.ÿ/ÿ!ÿÿ*ÿ/ÿ,ÿ#ÿÿÿ&ÿ)ÿ$ÿ$ÿ,ÿ-ÿ<ÿ+ÿ/ÿ!ÿ*ÿ
ÿÿ&ÿ/ÿ"ÿ+ÿ/ÿ'ÿ(ÿ!ÿÿÿÿ,ÿ;ÿ6ÿ/ÿ"ÿ%ÿ)ÿ!ÿ/ÿ!ÿÿ.ÿÿ/ÿ2ÿ
ÿ#ÿ%ÿ6ÿ"ÿ ÿÿÿ%ÿ'ÿ&ÿ#ÿ ÿ'ÿ)ÿ-ÿ-ÿ ÿ"ÿ%ÿ(ÿÿ%ÿÿÿ$ÿ"ÿ*ÿ0ÿ5ÿ!ÿ%ÿÿÿÿÿÿÿ ÿÿ(ÿ.ÿÿÿÿÿÿÿÿ-ÿ*ÿ#ÿ*ÿÿ%ÿ;ÿ1ÿ!ÿ&ÿÿÿÿÿ*ÿ*ÿ!ÿ+ÿ ÿÿ'ÿ#ÿÿÿÿÿÿÿÿ+ÿ.ÿ"ÿ!ÿÿÿÿÿ1ÿÿÿÿ5ÿÿÿÿÿÿ%ÿÿÿÿÿÿÿ*ÿ+ÿ'ÿ(ÿÿÿ,ÿ-ÿ%ÿÿ$ÿÿ
ÿÿÿÿ"ÿÿÿ ÿ(ÿÿÿ,ÿÿÿ ÿÿÿÿÿ!ÿ#ÿ,ÿ+ÿÿÿÿÿÿÿ*ÿ%ÿÿ#ÿÿ#ÿÿÿ+ÿÿÿ'ÿÿÿÿÿÿÿÿÿÿÿÿÿÿÿÿÿÿÿÿÿýþðþïþÿ
ÿÿþÿþÿÿÿ#ÿ(ÿÿ!ÿÿÿÿ ÿÿ(ÿÿþþ7ÿÿÿÿ'ÿÿÿ9ÿ)ÿ$ÿÿÿ/ÿ9ÿ3ÿ#ÿÿþÿ$ÿÿ&ÿ)ÿÿÿÿÿÿ ÿ&ÿ
ÿ!ÿÿÿ%ÿÿÿÿÿ&ÿ
ÿÿÿ$ÿÿÿÿÿ-ÿ*ÿÿÿÿÿÿÿ3ÿ#ÿ'ÿ)ÿ%ÿ!ÿÿÿÿÿÿÿÿÿÿÿÿÿÿ"ÿ(ÿÿ
ÿÿÿÿÿ
ÿÿÿÿÿÿÿÿ!ÿÿÿ
ÿ ÿÿ)ÿÿÿÿÿ ÿÿÿ
ÿ#ÿ	ÿÿÿÿÿ%ÿ!ÿ"ÿÿÿÿÿ(ÿ*ÿÿÿ+ÿ-ÿÿ#ÿÿÿ(ÿÿÿ!ÿ*ÿÿ
ÿ
ÿÿÿ
ÿ'ÿ)ÿÿ1ÿ/ÿ ÿÿ ÿÿÿÿ ÿÿÿÿÿ"ÿÿ*ÿÿÿ"ÿ-ÿÿ ÿÿÿÿÿ'ÿ4ÿ&ÿÿÿÿÿþþÿÿ
ÿóþÿÿÿÿÿ#ÿÿ#ÿÿ,ÿÿÿÿÿÿÿÿÿ
ÿ
ÿÿÿÿÿÿÿÿÿ	ÿ(ÿÿÿÿ#ÿÿÿÿÿ%ÿÿÿÿÿÿÿþþÿÿÿ
ÿÿÿÿÿÿÿ	ÿÿÿ	ÿÿÿÿÿÿÿÿÿÿÿøþÿÿÿÿÿ
ÿÿÿÿÿÿÿÿÿÿ
ÿÿÿÿüþÿÿ
ÿÿÿ
ÿúþÿ	ÿüþÿ%ÿ%ÿÿÿÿÿÿÿÿ
ÿÿÿÿÿ
ÿ
ÿÿÿ	ÿ
ÿÿþÿÿÿÿüþÿÿÿÿÿþþÿÿÿÿÿÿ
ÿÿÿÿÿÿÿÿÿÿÿÿÿÿÿÿÿÿÿÿÿÿ	ÿÿÿúþÿÿþþ
ÿÿïþÿÿæþíþÿúþ	ÿÿÿÿÿÿÿÿÿÿÿòþÿÿôþøþòþÿÿýþóþíþþþÿÿÿÿìþùþÿÿÿ
ÿÿÿÿüþÿÿÿÿÿúþ
ÿ
ÿõþòþðþÿÿÿÿÿÿÿÿÿÿûþÿÿÿÿÿöþéþûþÿÿýþ	ÿúþ
ÿåþþþÿüþýþÿÿÿþþ÷þÿýþòþøþ
ÿÿøþôþþþ'ÿÿþñþÿ÷þÿÿÿÿÿþþÿÿÿþþøþÿÿÿÿÿüþÿÿÿÿÿÿÿÿþ	ÿÿôþÿÿÿ
ÿÿÿÿÿÿÿÿÿÿùþïþ	ÿÿöþôþõþ
ÿÿÿÿÿÿÿÿÿñþîþãþÿþþøþÿÿ
ÿÿÿñþÿÿÿÿÿöþÿÿÿÿ	ÿÿÿþþìþðþ
ÿÿÿòþÿöþùþúþÿÿøþÿÿÿýþÿÿîþïþøþÿþþúþÿþÿÿÿÿÿþþþùþòþöþþþûþ	ÿÿ÷þÿÿðþûþÿÿÿÿÿÿÿ
ÿÿÿüþÿüþõþþþ
ÿÿÿÿÿþÿúþÿýþ	ÿúþÿ
ÿðþ ÿÿÿÿÿÿýþíþ÷þÿÿÿÿãþõþÿÿþ÷þûþÿìþÿ÷þõþ
ÿ
ÿÿÿÿøþÿ
ÿ'ÿöþÿÿÿÿÿÿõþñþ	ÿÿïþôþóþèþêþÿÿÿÿÿÿÿÿÿÿÿÿÿþ÷þúþÿÿÿÿÿÿÿÿÿÿûþôþéþñþøþÿóþçþÿÿÿ(ÿÿÿÿýþÿÿÿÿ	ÿÿÿ
ÿÿòþÿÿÿÿùþ
ÿüþÿÿýþõþøþÿ
ÿûþÿóþúþùþîþÿÿåþÿÿÿþýþþþÿ
ÿÿþþÿÿÿ
ÿùþþþÿÿ
ÿÿÿÿ
ÿ
ÿÿúþÿÿþäþðþÿ	ÿ
ÿÿøþûþ
ÿÿÿøþøþñþÿÿÿûþûþÿýþÿÿóþ	ÿÿÿÿÿÿþÿÿ	ÿûþÿûþÿ	ÿóþÿÿ
ÿýþÿóþÿùþ÷þÿÿÿúþÿÿòþõþÿÿÿÿÿ
ÿ
ÿÿÿ
ÿÿÿÿ
ÿÿÿÿ
ÿÿÿÿÿÿûþïþëþÿÿþþÿÿ	ÿÿÿøþÿÿÿÿÿùþÿ	ÿÿÿÿþÿþ	ÿÿÿÿÿýþùþÿÿÿÿÿÿÿþÿÿöþÿÿ
ÿýþüþÿÿÿÿÿÿ	ÿÿûþøþÿÿÿÿùþÿûþõþÿüþúþÿÿôþÿ	ÿ	ÿÿ÷þÿÿÿ&ÿÿ	ÿ	ÿ
ÿÿþÿ#ÿÿöþÿþÿÿÿÿÿ	ÿÿÿþÿÿÿÿÿÿÿÿÿÿÿþþÿÿÿÿÿ
ÿÿþÿÿÿ
ÿÿÿÿÿÿÿûþÿÿÿÿÿÿÿ$ÿÿÿÿÿÿÿ
ÿÿÿÿÿÿÿÿÿÿÿÿÿÿ
ÿÿÿ
ÿÿÿÿøþýþÿÿÿ!ÿ!ÿÿÿÿÿÿÿÿÿÿøþÿÿÿÿÿÿ#ÿÿ ÿÿÿÿ ÿÿÿÿÿÿÿÿÿÿÿÿÿÿ ÿ(ÿÿÿÿÿÿÿÿÿÿûþýþÿÿÿÿþþ
ÿÿÿÿ1ÿ ÿÿ!ÿÿÿÿÿÿÿÿÿÿ
ÿÿÿþþÿÿÿÿÿ
ÿ	ÿÿÿ
ÿÿÿ	ÿÿÿÿÿþÿÿÿÿ ÿ!ÿÿ
ÿÿ	ÿÿÿÿ%ÿÿÿÿÿÿÿÿÿÿÿÿÿÿ
ÿÿÿÿÿÿÿÿÿ
ÿÿ ÿ)ÿÿÿÿÿÿÿÿ:ÿ,ÿÿÿ
ÿÿÿÿÿÿÿÿÿÿÿÿÿ-ÿ-ÿÿÿÿ
ÿÿÿ	ÿ
ÿÿÿ(ÿÿÿÿÿÿÿÿ	ÿÿÿÿÿÿ
ÿÿÿÿÿÿÿÿÿÿÿ!ÿ"ÿÿ$ÿÿÿ'ÿÿÿ	ÿÿ
ÿÿÿÿÿÿÿÿÿ
ÿÿÿ ÿ ÿÿÿÿ ÿÿÿ!ÿÿÿ#ÿÿÿ'ÿÿÿÿÿ2ÿ,ÿ(ÿÿ
ÿÿ%ÿ$ÿÿÿÿÿÿÿÿÿÿÿÿþÿ!ÿÿ"ÿ ÿÿÿ-ÿÿþÿ!ÿ ÿ#ÿÿÿÿÿÿÿÿÿÿÿÿÿÿ	ÿÿÿÿÿüþÿÿÿ$ÿÿ ÿÿ
ÿÿÿÿÿÿÿÿÿ)ÿ!ÿÿ)ÿÿÿ'ÿ*ÿ%ÿ+ÿ	ÿÿ
ÿ5ÿÿÿÿ/ÿÿÿ%ÿ%ÿÿÿÿ+ÿ*ÿ3ÿ-ÿ!ÿ%ÿ>ÿ*ÿÿÿ6ÿ*ÿ ÿÿÿÿÿÿ,ÿ0ÿ9ÿ3ÿ&ÿÿÿ%ÿ,ÿ)ÿ5ÿ ÿ!ÿÿ&ÿ
ÿÿ ÿ!ÿÿÿÿ0ÿ"ÿ
ÿÿ3ÿ(ÿÿ&ÿ"ÿÿÿ;ÿ*ÿ)ÿ6ÿ
ÿ&ÿ"ÿ/ÿ$ÿ%ÿ#ÿ)ÿÿ#ÿ+ÿ3ÿ-ÿÿ ÿ-ÿ+ÿ*ÿ<ÿ1ÿ,ÿ@ÿ$ÿ)ÿÿ>ÿ+ÿ7ÿ4ÿ2ÿ+ÿ4ÿ,ÿÿÿûþÿÿÿÿÿ!ÿ/ÿ9ÿ@ÿ%ÿ3ÿ'ÿÿ(ÿ"ÿ7ÿ5ÿ.ÿ6ÿ2ÿ/ÿ1ÿ,ÿ*ÿ,ÿ1ÿCÿ2ÿ+ÿ-ÿ,ÿ5ÿ7ÿ/ÿ9ÿ8ÿ)ÿ-ÿ7ÿ8ÿ/ÿ#ÿFÿ6ÿAÿDÿ,ÿBÿDÿOÿGÿDÿ@ÿ9ÿ-ÿ2ÿ@ÿCÿ=ÿ<ÿ=ÿ8ÿCÿ>ÿCÿKÿ.ÿHÿUÿSÿCÿAÿUÿZÿIÿ?ÿAÿAÿ@ÿ2ÿ<ÿ;ÿLÿ5ÿLÿ6ÿ/ÿJÿKÿBÿEÿMÿJÿ@ÿCÿLÿDÿBÿ`ÿ]ÿJÿYÿ^ÿLÿWÿRÿKÿPÿ\ÿ^ÿUÿQÿWÿZÿKÿNÿKÿ8ÿ²þöþLÿSÿOÿSÿJÿIÿSÿVÿQÿJÿHÿQÿNÿ^ÿTÿPÿOÿTÿNÿGÿEÿSÿIÿAÿIÿAÿ9ÿ@ÿ;ÿ<ÿ)ÿ ÿ)ÿ5ÿDÿOÿLÿGÿBÿ;ÿ/ÿ'ÿ2ÿ>ÿ9ÿ?ÿ/ÿ@ÿHÿ4ÿIÿSÿNÿKÿLÿTÿZÿYÿdÿhÿ_ÿ`ÿSÿbÿBÿIÿXÿDÿCÿBÿJÿVÿ;ÿ9ÿ.ÿöþöþ½þ×þÏþÁþ¹þ þxþþ©þÁþåþäþÛþ¿þ·þ½þÇþ¹þ±þ®þþþþþþþþþþ|þþþþþþ~þ}þþþþþ|þlþþ|þwþ}þþþþþ¤þþþ´þ¡þþþ»þ°þ¨þ®þ¾þÀþÒþæþÔþæþØþÕþáþæþóþÿ
ÿÿ$ÿFÿZÿ`ÿpÿkÿiÿwÿvÿÿtÿcÿbÿsÿ}ÿzÿsÿkÿhÿ{ÿÿ|ÿwÿÿÿxÿqÿcÿOÿHÿPÿgÿ~ÿÿrÿqÿvÿÿpÿjÿ}ÿÿÿÿÿÿÿÿ|ÿÿÿÿÿÿÿÿÿÿÿwÿÿÿÿÿÿÿÿÿÿÿÿÿÿÿÿÿÿÿÿÿrÿ}ÿyÿ|ÿÿ{ÿÿÿÿyÿwÿÿÿÿÿÿÿ{ÿÿÿuÿuÿ}ÿÿÿpÿÿÿÿÿÿÿÿÿÿwÿzÿÿzÿoÿyÿÿÿÿÿÿÿhÿoÿWÿiÿrÿuÿÿÿÿuÿÿ|ÿiÿ]ÿÿÿÿÿÿÿÿÿÿÿÿÿ{ÿÿÿÿ|ÿÿÿtÿzÿÿzÿvÿ|ÿÿÿyÿ~ÿwÿwÿzÿrÿ}ÿÿ}ÿ}ÿÿxÿoÿ~ÿwÿ}ÿÿÿÿÿÿÿlÿ{ÿÿÿ}ÿÿÿ|ÿ|ÿpÿ`ÿnÿqÿ{ÿxÿxÿÿÿÿ~ÿ]ÿ^ÿ\ÿaÿcÿ\ÿOÿNÿYÿ`ÿfÿdÿcÿgÿoÿhÿZÿdÿ[ÿaÿSÿiÿpÿfÿeÿiÿaÿYÿcÿkÿwÿjÿqÿ`ÿ[ÿ^ÿgÿwÿnÿeÿyÿdÿfÿaÿqÿrÿ^ÿ\ÿfÿ]ÿqÿrÿhÿeÿhÿlÿhÿcÿgÿdÿPÿ[ÿbÿfÿeÿUÿ^ÿnÿnÿrÿlÿtÿ\ÿ]ÿjÿcÿWÿ[ÿaÿWÿMÿ\ÿcÿrÿgÿiÿhÿeÿmÿnÿ_ÿTÿ[ÿhÿfÿ^ÿfÿeÿfÿoÿdÿXÿkÿ\ÿSÿUÿjÿmÿlÿiÿ]ÿKÿ÷þ¢þÿDÿUÿ_ÿWÿeÿqÿhÿ_ÿ`ÿXÿJÿgÿÿzÿlÿgÿXÿiÿeÿ^ÿ_ÿ^ÿcÿ]ÿvÿ[ÿÿ8ÿTÿ[ÿnÿsÿkÿlÿ`ÿIÿlÿ^ÿiÿWÿkÿmÿcÿ]ÿcÿlÿgÿ`ÿnÿaÿgÿkÿrÿpÿmÿdÿeÿoÿmÿhÿlÿaÿUÿfÿSÿjÿnÿmÿ]ÿZÿgÿ\ÿoÿ^ÿfÿfÿeÿfÿgÿ[ÿbÿaÿZÿdÿhÿmÿ]ÿcÿpÿjÿQÿVÿ]ÿ`ÿYÿZÿhÿhÿYÿ`ÿ[ÿcÿZÿSÿQÿZÿZÿQÿTÿVÿFÿHÿEÿÿ/ÿ/ÿ(ÿÿÿýþúþÜþ½þ·þ¨þþ¢þþþoþzþ~þþþnþRþPþ]þLþNþXþ%þ8þYþMþ,þþþ#þ.þ&þþþþ#þõýþýþ%þ?þ(þ&þ$þ#þ-þ8þ4þ0þEþ>þBþ6þEþMþCþFþ4þ4þ1þ1þ8þ9þRþrþzþþþ þ©þ²þÇþÜþãþïþùþÿÿÿÿ!ÿ
ÿÿ,ÿ0ÿ7ÿ1ÿ(ÿ'ÿ5ÿ8ÿ-ÿ/ÿ5ÿ'ÿ-ÿ*ÿ4ÿ.ÿ#ÿ9ÿBÿÿÿÿ+ÿ1ÿ)ÿÿäþ¸þþæþ
ÿÿÿ/ÿ-ÿÿÿ&ÿ8ÿ3ÿ"ÿÿ$ÿ9ÿ'ÿ$ÿ'ÿ#ÿ4ÿ-ÿ(ÿÿÿ$ÿÿÿÿÿ!ÿÿÿÿ"ÿ$ÿÿ%ÿ-ÿ9ÿ!ÿ>ÿ6ÿ/ÿÿÿ3ÿ7ÿ7ÿ9ÿ;ÿ5ÿ0ÿ2ÿ,ÿ'ÿ3ÿDÿBÿ<ÿ1ÿ+ÿ:ÿ=ÿ4ÿ3ÿ7ÿBÿEÿJÿJÿOÿ6ÿ+ÿ4ÿ.ÿ>ÿ4ÿ:ÿEÿ0ÿ=ÿ7ÿ&ÿ6ÿ5ÿHÿGÿ;ÿ*ÿ3ÿFÿ8ÿ2ÿ@ÿ4ÿ?ÿAÿ0ÿ&ÿ,ÿ/ÿ/ÿ;ÿ@ÿ1ÿ,ÿ8ÿ=ÿ9ÿ#ÿAÿ/ÿ9ÿ%ÿ(ÿ4ÿ.ÿ5ÿ,ÿ+ÿ7ÿ4ÿ2ÿ7ÿ2ÿ1ÿ4ÿ:ÿCÿ0ÿAÿ=ÿ9ÿ8ÿ%ÿ=ÿFÿ5ÿ0ÿ8ÿ<ÿ:ÿ7ÿ9ÿ7ÿ2ÿ<ÿ5ÿ<ÿ3ÿ9ÿ,ÿ3ÿ5ÿ3ÿ<ÿ1ÿ3ÿ7ÿ0ÿ/ÿ,ÿ/ÿ;ÿ6ÿ'ÿ#ÿ/ÿ-ÿ/ÿEÿFÿ8ÿ2ÿ7ÿ:ÿ:ÿ(ÿ2ÿ=ÿ;ÿ2ÿ3ÿ,ÿ*ÿ5ÿ/ÿ-ÿ,ÿ,ÿ5ÿ.ÿÿ,ÿÿ.ÿ.ÿ@ÿ/ÿ0ÿ?ÿ.ÿ+ÿ*ÿ!ÿÿÿ%ÿ!ÿÿ+ÿ/ÿ0ÿ1ÿ5ÿ&ÿ5ÿ+ÿÿ!ÿ)ÿ;ÿEÿ1ÿ8ÿ=ÿ,ÿ8ÿ.ÿ#ÿ8ÿ;ÿ(ÿ!ÿ#ÿ2ÿ,ÿ#ÿ9ÿ+ÿ*ÿ*ÿ#ÿ,ÿ+ÿ(ÿ'ÿ.ÿ/ÿ%ÿÿ.ÿ0ÿ'ÿ,ÿ+ÿ%ÿ*ÿ'ÿ%ÿ,ÿ$ÿ.ÿ/ÿ,ÿÿÿ4ÿÿ0ÿÿÿÿ/ÿ6ÿ1ÿ;ÿ)ÿ!ÿ*ÿ$ÿ*ÿ1ÿ)ÿ+ÿ ÿÿ2ÿÿÿ#ÿ*ÿ4ÿÿ5ÿ5ÿÿ/ÿ%ÿ%ÿ4ÿ.ÿ1ÿ)ÿ0ÿ%ÿ)ÿ0ÿ.ÿ&ÿÿÿ+ÿ.ÿ.ÿ+ÿ2ÿ*ÿ6ÿ(ÿÿ+ÿÿÿ,ÿÿ.ÿÿ,ÿ%ÿÿÿ'ÿÿ ÿÿ&ÿ1ÿÿÿÿ"ÿ#ÿ!ÿÿ(ÿ&ÿ!ÿ'ÿ ÿ$ÿ$ÿ%ÿ(ÿ*ÿÿÿÿ!ÿ(ÿ#ÿÿ*ÿÿ#ÿ;ÿ$ÿÿ#ÿ'ÿÿ$ÿÿ"ÿ0ÿ0ÿ ÿÿÿÿÿýþÿ'ÿ(ÿ7ÿÿ#ÿ6ÿÿÿÿ
ÿÿ)ÿ.ÿ"ÿ/ÿ$ÿÿÿÿÿ
ÿÿÿ&ÿÿ%ÿ0ÿ
ÿÿ!ÿ$ÿ2ÿ#ÿ#ÿÿNÿÿÿ)ÿ"ÿÿÿÿÿ!ÿÿÿÿ"ÿ5ÿ1ÿ&ÿÿÿÿÿ$ÿ.ÿ3ÿÿÿÿÿÿÿ$ÿ
ÿ$ÿ2ÿÿÿÿÿÿ ÿÿÿÿ7ÿ$ÿÿÿþþÿÿÿÿÿÿÿ÷þ÷þÿÿÿ	ÿ-ÿ#ÿÿÿÿÿ!ÿÿ ÿ.ÿÿÿ"ÿ!ÿÿ ÿÿÿÿ'ÿûþ$ÿ/ÿÿ%ÿÿÿÿ+ÿ)ÿÿÿ
ÿ
ÿÿÿÿ#ÿ9ÿ4ÿ-ÿ!ÿÿ-ÿÿÿ	ÿÿ)ÿÿÿÿÿ=ÿ*ÿ&ÿÿÿ)ÿ
ÿÿÿ"ÿÿ!ÿÿÿÿÿ ÿ)ÿÿ,ÿ0ÿ+ÿ'ÿ#ÿ
ÿÿÿÿÿÿÿ	ÿÿÿÿÿÿ$ÿÿ!ÿ#ÿÿÿÿÿ ÿ!ÿÿ!ÿÿÿÿÿ+ÿ"ÿ
ÿÿÿ2ÿÿ/ÿ%ÿÿ ÿ(ÿÿÿ,ÿÿÿ!ÿ ÿÿÿ%ÿÿÿÿ"ÿÿ#ÿ!ÿ"ÿ(ÿÿÿÿÿÿ$ÿÿÿÿ&ÿ+ÿÿÿÿÿÿ ÿ$ÿÿÿ!ÿÿÿÿÿÿ ÿÿ,ÿÿÿÿÿÿ	ÿÿÿÿ+ÿ-ÿÿÿ%ÿ ÿ
ÿÿ
ÿÿøþÿÿÿÿÿÿ"ÿÿÿÿÿÿÿ!ÿ#ÿ#ÿÿÿÿÿÿÿÿ'ÿÿÿÿÿÿÿõþüþÿýþÿ
ÿÿøþÿÿÿÿÿ
ÿÿÿÿ
ÿÿÿÿÿÿÿÿÿÿÿÿÿÿÿÿÿÿÿÿÿÿÿÿþÿÿÿÿÿÿÿÿÿÿ
ÿÿÿþþÿÿÿ#ÿ!ÿÿÿÿÿÿÿÿÿÿõþÿÿöþ
ÿ÷þ	ÿøþýþ
ÿ
ÿÿÿÿÿÿÿ
ÿ
ÿÿÿÿÿÿÿ	ÿÿÿÿÿÿÿÿÿÿÿÿÿÿÿÿÿÿ	ÿÿ÷þÿÿÿÿÿÿÿÿ
ÿÿÿÿÿÿÿÿÿÿÿÿÿÿÿÿÿÿÿÿÿüþÿÿÿ	ÿÿÿñþÿêþÿÿ
ÿýþÿÿÿÿÿÿÿÿÿÿ	ÿÿþÿ
ÿÿÿÿÿÿÿÿÿÿÿÿóþæþðþõþÿÿÿüþÿÿÿÿÿÿÿÿÿ	ÿÿ
ÿÿ
ÿÿ!ÿÿÿýþôþÿøþþþÿÿ
ÿÿÿûþ÷þõþÿÿÿÿ!ÿÿ(ÿÿÿ
ÿõþÿÿÿÿ$ÿþþÿ%ÿðþÿ
ÿÿÿÿÿÿÿÿÿïþÿôþÿÿÿÿÿÿÿÿÿÿ
ÿÿ	ÿÿÿÿÿÿÿ
ÿÿÿÿ
ÿÿÿþÿÿÿÿ÷þ	ÿÿÿÿÿÿÿÿÿÿ	ÿùþÿÿ
ÿ	ÿÿÿÿÿÿÿ
ÿÿÿÿ
ÿõþýþÿÿÿûþÿÿÿÿÿÿÿ#ÿÿóþïþ%ÿéþÿýþÿ ÿÿýþÿôþÿÿÿüþ"ÿûþþþ
ÿÿÿÿúþÿÿÿ÷þñþÿÿÿÿÿþñþõþÿÿþüþöþ÷þûþúþÿÿÿôþÿÿ
ÿÿùþüþÿûþÿÿþûþÿÿÿÿÿÿÿÿÿýþ	ÿõþïþÿÿÿÿñþðþÿÿ	ÿùþÿÿÿÿõþÿÿçþ÷þÿõþÿíþÿÿóþÿïþíþÿÿÿÿÿÿ!ÿÿçþÿÿþÿúþÿÿôþÿÿùþîþùþÿÿÿÿÿÿöþöþÿÿÿñþéþõþÿÿþþÿÿðþÿÿÿÿÿÿÿÿÿÿÿþþõþþþÿýþÿÿúþÿÿÿÿÿüþúþ
ÿÿÿýþôþÿÿÿÿýþÿÿÿÿ
ÿÿ
ÿÿÿÿøþÿÿüþÿÿÿÿ
ÿÿÿÿþÿÿéþÿÿÿüþÿÿÿÿÿ	ÿÿÿÿÿÿõþÿþÿÿþÿ
ÿÿùþÿÿÿ÷þýþ	ÿÿþýþÿþÿ	ÿÿÿÿÿÿÿ	ÿðþùþÿþÿüþÿÿÿÿÿþòþÿçþÿÿÿÿÿÿÿÿÿõþÿÿ
ÿ
ÿÿÿÿÿüþÿÿÿÿöþÿÿÿÿÿÿöþòþÿÿÿÿÿÿÿÿÿÿÿùþÿÿÿÿÿÿÿüþýþüþ	ÿÿÿÿ
ÿÿ÷þÿÿöþþþÿÿÿÿÿÿöþðþõþÿÿÿÿÿÿÿÿ
ÿÿèþ
ÿÿÿÿÿÿÿ	ÿÿþÿÿøþþþÿÿþúþûþÿÿÿöþôþÿÿøþÿþÿÿÿøþùþÿÿ!ÿÿÿ
ÿÿþÿÿùþÿÿÿÿÿÿ
ÿÿôþÿÿøþÿíþÿúþÿÿÿþþÿ$ÿÿÿÿüþêþÿÿÿÿ
ÿÿÿÿÿÿÿÿÿÿÿÿÿÿÿ	ÿÿ	ÿÿÿÿÿÿüþÿÿ
ÿÿÿÿÿ#ÿ#ÿÿÿÿÿÿÿ	ÿÿÿÿ ÿÿøþÿÿÿÿÿÿ
ÿÿÿ
ÿÿÿÿÿÿÿÿÿÿÿÿÿÿ	ÿ	ÿÿÿÿÿþôþÿþ!ÿÿÿþ
ÿÿ	ÿ&ÿÿÿîþÿÿ!ÿÿ	ÿÿÿÿÿþüþÿÿÿÿÿÿ)ÿ%ÿÿÿÿÿÿÿÿ
ÿÿÿÿÿÿ
ÿ
ÿÿÿþþ
ÿÿÿ"ÿÿ#ÿ!ÿÿÿþÿ
ÿÿ	ÿÿÿÿÿÿÿÿÿÿÿÿÿ
ÿÿ
ÿÿÿÿ	ÿÿ
ÿ
ÿÿ
ÿÿÿýþ ÿÿÿÿÿÿÿÿÿ'ÿÿÿÿÿÿÿÿÿÿÿÿÿÿÿÿÿÿÿÿ
ÿÿ ÿ ÿ$ÿÿ2ÿ$ÿÿÿ,ÿ-ÿ ÿÿ;ÿÿ
ÿ&ÿÿÿÿÿÿ#ÿ*ÿÿ$ÿÿ
ÿÿÿÿÿÿÿÿÿ
ÿÿÿ ÿ5ÿ"ÿÿ#ÿÿÿÿÿÿÿÿÿÿÿÿÿÿÿÿÿÿ	ÿ	ÿÿÿÿÿÿÿÿÿÿÿ ÿ)ÿÿÿÿÿÿÿÿÿÿÿÿÿÿÿÿ!ÿÿÿÿÿÿÿÿ"ÿÿÿ/ÿÿÿÿÿ%ÿ.ÿÿ ÿ-ÿ<ÿÿÿ"ÿ%ÿÿÿÿÿÿÿ+ÿ)ÿ)ÿ"ÿ%ÿÿÿÿÿòþúþ
ÿÿ!ÿÿÿÿ!ÿ$ÿ!ÿÿÿÿÿÿÿ$ÿÿÿ%ÿ*ÿ'ÿÿÿ!ÿÿÿÿþÿÿ ÿ"ÿÿ*ÿÿÿ
ÿÿ
ÿÿ
ÿÿÿÿ ÿÿÿÿÿ
ÿ#ÿ ÿÿ+ÿÿ"ÿ!ÿ0ÿÿÿ9ÿ;ÿ&ÿÿ ÿ,ÿ+ÿ(ÿ)ÿÿÿÿ&ÿ(ÿÿÿÿÿ+ÿÿ+ÿÿÿ%ÿ%ÿÿ)ÿ#ÿÿ"ÿ(ÿ"ÿ ÿÿÿ,ÿ+ÿ/ÿ&ÿ8ÿ-ÿÿÿÿÿÿ'ÿ)ÿ&ÿ1ÿ)ÿÿ)ÿ:ÿ4ÿ+ÿ1ÿ&ÿÿ&ÿ4ÿ4ÿ2ÿ*ÿ'ÿ3ÿ2ÿ6ÿ6ÿ1ÿ1ÿ*ÿ!ÿÿÿ&ÿ7ÿ#ÿ$ÿ5ÿ'ÿ>ÿ@ÿÿÿ5ÿ&ÿÿ(ÿ)ÿ.ÿ2ÿ,ÿ)ÿ2ÿ*ÿ,ÿ.ÿ
ÿàþéþÿÿÿÿÿ)ÿ%ÿ#ÿ&ÿ"ÿ/ÿ0ÿ-ÿ6ÿ=ÿ.ÿ'ÿ0ÿ2ÿ6ÿ;ÿ4ÿ8ÿ<ÿFÿLÿ@ÿ2ÿ.ÿ,ÿ8ÿ>ÿ:ÿ7ÿ7ÿ4ÿ4ÿ9ÿBÿBÿ-ÿ8ÿDÿ1ÿ1ÿ@ÿ9ÿEÿJÿ[ÿLÿ=ÿEÿ8ÿ;ÿFÿ:ÿ:ÿDÿCÿ:ÿ7ÿ:ÿEÿ0ÿ6ÿ<ÿAÿ6ÿEÿ>ÿ;ÿ?ÿ6ÿ9ÿ:ÿ(ÿ6ÿ5ÿ3ÿ7ÿLÿ,ÿIÿ<ÿ9ÿJÿHÿGÿKÿQÿWÿPÿKÿWÿOÿ@ÿNÿ`ÿJÿEÿQÿCÿTÿ[ÿHÿFÿLÿFÿKÿYÿ\ÿZÿUÿ]ÿJÿÿþþÿ;ÿBÿLÿEÿNÿLÿ5ÿ7ÿNÿOÿBÿZÿPÿJÿSÿKÿJÿYÿBÿBÿXÿUÿRÿZÿQÿDÿ9ÿ?ÿIÿ4ÿ3ÿ0ÿ+ÿ?ÿ>ÿVÿXÿ<ÿ'ÿ%ÿ*ÿ0ÿ=ÿBÿ?ÿAÿ:ÿ;ÿ8ÿPÿ]ÿYÿVÿLÿKÿ_ÿfÿfÿdÿ`ÿTÿ_ÿMÿQÿVÿBÿCÿ<ÿ<ÿMÿWÿTÿ8ÿBÿ:ÿøþ¾þÌþ¯þ¾þªþ þþ¥þÑþóþêþÁþ©þ«þ§þ¿þþ¬þ¦þ¦þþþªþþþþþ{þþqþþþþkþtþ{þ|þþþþ£þþþ{þþrþþþþþþþþþþþþ½þ¼þ¬þµþÈþÈþ¿þÍþÚþÍþãþÑþàþìþñþÿÿÿÿ$ÿ9ÿFÿIÿ_ÿkÿuÿlÿzÿÿuÿhÿgÿnÿtÿ{ÿÿ~ÿjÿpÿÿÿÿÿyÿyÿlÿ^ÿcÿgÿUÿZÿÿpÿzÿÿÿÿ}ÿwÿxÿÿxÿwÿuÿzÿ~ÿÿ|ÿÿÿ|ÿÿÿÿÿÿÿÿzÿ~ÿÿÿÿÿÿÿÿÿÿ|ÿ|ÿÿÿÿÿÿÿÿxÿvÿÿÿÿ}ÿÿÿÿÿÿÿÿÿÿÿÿ~ÿ~ÿÿÿÿ}ÿÿÿÿÿ{ÿÿÿÿÿÿÿÿÿ}ÿÿ}ÿwÿzÿÿÿÿÿÿÿoÿ~ÿÿLÿXÿiÿyÿÿÿÿÿtÿÿ}ÿsÿsÿÿÿÿÿÿÿÿÿÿÿÿ}ÿÿÿÿÿÿÿÿÿÿyÿpÿ}ÿÿ{ÿoÿÿzÿnÿuÿ{ÿ~ÿ|ÿyÿ{ÿÿyÿ~ÿvÿuÿwÿyÿzÿyÿ}ÿÿ~ÿÿpÿÿÿÿÿÿ{ÿtÿuÿiÿxÿzÿtÿyÿzÿÿÿÿuÿeÿ_ÿ\ÿ^ÿgÿjÿeÿgÿrÿiÿwÿZÿeÿZÿ]ÿhÿiÿpÿ{ÿ~ÿ\ÿaÿxÿoÿjÿnÿkÿfÿjÿpÿdÿnÿeÿ^ÿfÿgÿ]ÿeÿ{ÿpÿgÿhÿbÿ]ÿjÿhÿXÿRÿXÿ[ÿrÿjÿlÿdÿkÿhÿ_ÿaÿfÿeÿ\ÿgÿ`ÿeÿeÿ`ÿXÿSÿVÿYÿcÿeÿaÿhÿoÿcÿYÿWÿZÿUÿMÿdÿ[ÿ~ÿhÿ_ÿYÿhÿrÿnÿgÿdÿkÿjÿrÿ`ÿmÿbÿ_ÿiÿdÿ[ÿcÿXÿ[ÿfÿzÿkÿcÿ[ÿMÿ/ÿôþÛþ#ÿGÿlÿtÿ\ÿgÿhÿiÿgÿeÿdÿeÿoÿ^ÿqÿvÿgÿ`ÿiÿcÿ`ÿ`ÿ[ÿaÿcÿ^ÿqÿ7ÿHÿcÿ^ÿfÿsÿpÿfÿcÿjÿmÿVÿcÿeÿuÿvÿ`ÿYÿgÿsÿuÿmÿZÿXÿeÿbÿ^ÿnÿnÿbÿZÿcÿrÿiÿoÿeÿcÿoÿuÿÿlÿqÿlÿfÿoÿmÿÿjÿbÿiÿiÿjÿ`ÿ`ÿkÿdÿdÿsÿnÿnÿdÿUÿ\ÿYÿZÿeÿfÿbÿ\ÿfÿuÿgÿVÿUÿSÿeÿ\ÿRÿWÿ\ÿWÿHÿMÿ^ÿSÿCÿGÿÿ;ÿÿÿ	ÿÿóþãþÛþºþ¡þ³þ þþþþhþqþVþrþ|þ}þoþaþ^þQþXþYþ?þ1þ=þDþ2þþþ þ,þ(þ!þþþþþþþ7þ*þ$þ-þ3þ'þ*þFþ@þþGþ,þ7þ
þ#þSþ(þ#þDþOþRþLþNþlþ}þþþþ¥þ¡þþ­þÃþèþæþéþöþÿÿÿ
ÿÿÿÿ%ÿ$ÿ0ÿ.ÿÿ/ÿ;ÿ/ÿ ÿÿ*ÿ,ÿ/ÿ2ÿ5ÿ.ÿ:ÿ6ÿ6ÿÿ ÿ!ÿ"ÿ,ÿ1ÿ&ÿÿçþ«þÔþØþÿöþÿÿÿÿ&ÿÿÿÿ ÿ(ÿ%ÿ.ÿ:ÿ/ÿ'ÿ!ÿÿ ÿ!ÿ2ÿ%ÿÿ ÿ!ÿÿ"ÿ&ÿ#ÿ$ÿ,ÿ)ÿÿ0ÿ4ÿ@ÿ&ÿ:ÿ6ÿ*ÿ-ÿ2ÿ-ÿ*ÿ0ÿ=ÿ<ÿ*ÿ3ÿ+ÿ-ÿ)ÿ0ÿ<ÿAÿAÿHÿ7ÿ4ÿ:ÿEÿGÿ@ÿHÿBÿ9ÿ?ÿ=ÿ+ÿ6ÿBÿIÿ4ÿAÿ8ÿ4ÿ<ÿ(ÿ%ÿ.ÿ,ÿ=ÿDÿ5ÿ8ÿ3ÿRÿ8ÿ)ÿ9ÿ9ÿ9ÿ4ÿ:ÿ3ÿ-ÿ7ÿ:ÿ8ÿ=ÿ8ÿ5ÿ8ÿ0ÿ-ÿ0ÿ0ÿ1ÿ6ÿ.ÿ&ÿ(ÿ4ÿ(ÿ0ÿ2ÿ<ÿ@ÿ2ÿ8ÿEÿ=ÿ:ÿ4ÿ<ÿ2ÿ5ÿLÿ6ÿGÿ7ÿ&ÿ.ÿ7ÿ<ÿ%ÿ,ÿ7ÿ7ÿ8ÿ(ÿ2ÿ8ÿ'ÿ ÿ4ÿ?ÿ:ÿOÿ0ÿ9ÿ%ÿ(ÿ8ÿ;ÿ'ÿ8ÿJÿ7ÿ)ÿ/ÿ/ÿ0ÿBÿ5ÿ?ÿ)ÿ+ÿQÿ"ÿ@ÿ;ÿ,ÿ.ÿ2ÿ2ÿ=ÿ>ÿ/ÿ-ÿ0ÿ/ÿ1ÿ1ÿ.ÿ&ÿ.ÿ0ÿ9ÿ*ÿ6ÿ*ÿ7ÿ)ÿ>ÿ'ÿ2ÿ:ÿ6ÿ<ÿ8ÿ#ÿ$ÿ'ÿ*ÿ/ÿ#ÿ/ÿ)ÿÿÿ)ÿÿ,ÿ1ÿ=ÿAÿ7ÿ%ÿ-ÿ:ÿ;ÿ-ÿ&ÿ+ÿ(ÿ$ÿ2ÿ;ÿ6ÿ0ÿ%ÿ/ÿ0ÿ"ÿ!ÿ6ÿÿBÿ6ÿ#ÿ-ÿ#ÿ*ÿ3ÿ,ÿ/ÿ0ÿ2ÿ4ÿ+ÿ*ÿ)ÿ+ÿ3ÿ2ÿ3ÿ/ÿ*ÿ*ÿÿ(ÿÿ,ÿ.ÿ1ÿ6ÿ#ÿ$ÿ!ÿ+ÿ5ÿ/ÿ7ÿ5ÿ2ÿ&ÿÿÿÿÿÿ1ÿ2ÿ2ÿ,ÿ*ÿ4ÿ0ÿ?ÿ-ÿÿÿ7ÿ1ÿÿ4ÿÿ#ÿBÿ*ÿÿ&ÿ)ÿ(ÿ(ÿ)ÿ)ÿ1ÿ6ÿÿ(ÿ9ÿ(ÿ!ÿ9ÿ!ÿ$ÿ6ÿ<ÿ$ÿAÿ.ÿ2ÿ1ÿÿ$ÿ,ÿ*ÿ2ÿÿÿ#ÿ)ÿ+ÿ"ÿÿ0ÿ2ÿ'ÿ.ÿ+ÿÿ!ÿÿ ÿ$ÿ#ÿÿ!ÿ5ÿ,ÿÿÿ!ÿÿ/ÿ&ÿÿ+ÿ%ÿ'ÿ1ÿÿÿÿ&ÿ)ÿ"ÿÿ#ÿ+ÿ/ÿÿÿÿ%ÿÿÿ%ÿÿÿ,ÿ-ÿ4ÿ ÿ$ÿ!ÿ3ÿ#ÿ&ÿ%ÿÿÿÿ#ÿ(ÿ#ÿ0ÿ)ÿÿÿÿÿÿÿÿ$ÿ$ÿÿÿ,ÿ ÿÿÿ%ÿ
ÿ"ÿÿ!ÿ+ÿÿ-ÿ%ÿÿ$ÿ#ÿ ÿÿ&ÿ!ÿ$ÿÿÿÿÿ%ÿ,ÿ,ÿÿÿÿÿÿ#ÿÿÿ2ÿ6ÿÿÿÿ%ÿÿ#ÿÿÿÿ/ÿ'ÿÿÿÿÿÿÿÿÿÿÿÿÿÿÿÿÿÿÿÿÿÿÿ$ÿ!ÿ(ÿ.ÿ ÿ%ÿ!ÿÿÿ&ÿÿÿ ÿÿ*ÿÿÿÿÿÿÿÿ%ÿ#ÿÿÿ&ÿÿ
ÿÿ"ÿÿ/ÿ1ÿ1ÿ)ÿÿÿ&ÿÿ)ÿÿ ÿ6ÿ)ÿ-ÿ&ÿÿ'ÿÿÿ
ÿÿ ÿÿÿ	ÿ ÿÿ	ÿÿ!ÿ(ÿ!ÿ$ÿ)ÿ-ÿÿÿÿÿÿÿ#ÿ!ÿ!ÿ,ÿ$ÿÿÿÿ ÿÿÿÿÿ%ÿÿ
ÿÿÿÿ$ÿ%ÿ0ÿ!ÿÿ ÿÿ	ÿ*ÿÿÿÿ!ÿ/ÿ ÿÿÿÿÿ#ÿÿÿÿÿÿ*ÿ)ÿÿÿÿ
ÿÿÿÿÿÿÿ#ÿ,ÿÿÿÿÿÿÿ
ÿÿ&ÿ)ÿ&ÿ ÿ&ÿ"ÿÿÿÿ)ÿÿÿÿ$ÿÿÿ!ÿ7ÿ	ÿÿÿÿ(ÿÿÿÿ(ÿ
ÿ
ÿÿÿÿÿÿÿÿ"ÿÿÿúþðþÿþÿ
ÿÿ,ÿ"ÿÿÿÿ
ÿÿÿ$ÿÿÿ(ÿ5ÿ%ÿÿÿÿÿ!ÿ!ÿÿÿÿ(ÿ+ÿ3ÿÿ
ÿÿÿÿþÿÿùþ
ÿÿÿÿÿÿÿÿÿÿþþþÿ"ÿÿ
ÿÿÿÿÿ$ÿ%ÿÿÿÿÿÿÿ!ÿÿ
ÿÿ
ÿÿÿÿ
ÿÿÿ#ÿÿÿ ÿÿÿÿ
ÿ	ÿÿÿ"ÿÿÿÿÿÿÿÿÿ'ÿÿÿÿÿÿøþ"ÿôþýþÿþÿÿ
ÿÿ
ÿÿÿñþÿÿÿÿÿÿÿÿÿÿÿÿÿÿÿÿÿÿÿÿÿÿ$ÿÿÿ	ÿÿÿÿüþ	ÿÿÿ
ÿÿÿÿÿÿÿ
ÿÿøþîþóþÿÿÿÿÿ	ÿ'ÿ ÿÿÿôþÿÿþÿÿÿ
ÿÿÿÿÿóþÿÿÿÿÿûþÿÿ(ÿ	ÿÿÿÞþöþÿÿÿ
ÿÿÿüþÿÿÿÿÿÿÿÿÿÿøþõþøþÿÿÿÿÿóþùþÿÿÿÿÿÿÿ
ÿÿÿÿÿþÿÿÿþÿÿúþÿ#ÿÿõþÿÿÿÿýþþþÿÿÿþÿ)ÿÿ'ÿÿÿÿÿ
ÿÿÿ
ÿùþÿÿöþüþÿúþ
ÿýþ÷þõþÿ ÿÿ
ÿÿÿÿÿ
ÿüþóþ÷þÿýþöþ	ÿÿùþÿÿÿöþÿÿøþüþÿÿÿýþüþÿÿ
ÿÿüþ	ÿÿÿÿÿÿÿÿ÷þÿÿÿÿÿþöþÿÿÿ$ÿÿïþÿþÿÿþüþÿÿÿïþÿÿíþÿøþÿÿ ÿÿ0ÿúþ
ÿÿÿ	ÿÿñþÿùþÿðþÿþîþùþüþÿõþÿÿíþÿ ÿûþÿÿÿÿ
ÿÿøþÿÿÿöþ÷þÿÿùþÿÿÿÿÿóþÿ	ÿÿÿÿÿÿÿÿ ÿÿÿùþÿ+ÿÿøþôþÿþÿÿ"ÿÿÿÿóþÿÿÿÿ
ÿÿþÿÿ
ÿÿÿýþçþñþÿÿèþÿÿÿÿþþöþÿÿÿÿúþÿ
ÿÿïþÿÿ&ÿÿöþÒþûþýþÿÿÿÿëþüþÿ
ÿ
ÿñþóþùþÿÿñþÿÿÿÿÿÿÿÿïþîþçþþþÿ	ÿÿÿÿÿÿÿÿÿÿÿÿÿüþüþÿÿþþÿøþÿþ
ÿÿÿÿÿþþ	ÿÿÿÿÿÿýþÿþÿÿÿÿùþÿÿÿÿÿ
ÿÿÿÿÿÿ	ÿòþÿÿÿÿÿÿýþÿÿ
ÿÿÿûþïþÿ%ÿÿûþôþÿÿÿÿÿÿþïþüþ
ÿÿÿÿþþòþõþÿÿõþñþüþ	ÿÿÿÿûþüþÿÿÿÿ	ÿ	ÿ
ÿÿþûþÿÿÿ
ÿöþÿÿÿúþùþÿÿÿÿþþÿýþÿÿÿÿÿÿÿÿþþÿÿ
ÿÿÿÿÿÿÿÿÿÿ
ÿ	ÿõþÿÿÿÿÿÿùþøþ	ÿÿÿÿÿ
ÿÿÿþ	ÿÿÿÿ	ÿ
ÿÿÿûþÿþÿüþöþüþÿÿÿÿÿÿÿÿûþðþùþ
ÿÿþøþÿÿñþñþèþöþÿóþõþÿÿ	ÿÿþÿÿþ(ÿöþÿÿÿÿÿÿûþåþÿ
ÿÿÿÿÿÿôþýþùþÿÿúþÿÿÿÿÿÿÿþÿÿøþéþêþòþþþÿÿýþÿÿÿÿÿèþòþÿïþÿÿÿÿÿþÿÿÿÿüþ@ÿÿÿÿÿ)ÿÿÿÿ
ÿÿÿ
ÿÿÿÿÿÿÿ
ÿÿÿ'ÿÿÿÿÿÿÿÿÿÿ
ÿÿÿÿ ÿÿÿÿ
ÿ
ÿÿþÿÿ-ÿ ÿ#ÿÿÿÿÿÿÿÿÿÿÿÿÿÿÿ"ÿÿÿÿÿ
ÿÿÿÿÿ
ÿÿÿÿÿÿÿÿÿÿÿÿÿ
ÿùþýþÿÿ
ÿ
ÿ'ÿ#ÿÿüþ
ÿÿÿÿÿÿÿôþ
ÿÿÿ"ÿÿÿ ÿÿ$ÿÿÿñþÿÿÿÿûþÿÿÿÿÿÿÿÿÿÿÿÿÿÿÿÿÿÿ ÿÿÿÿÿÿÿ	ÿÿÿÿÿÿÿÿ"ÿÿÿÿÿÿÿÿÿÿÿÿÿÿÿüþÿÿÿÿÿÿÿÿþ$ÿÿÿÿÿ"ÿ2ÿÿÿÿ'ÿÿ
ÿÿÿÿ"ÿÿ	ÿÿÿÿÿÿÿÿÿ)ÿ$ÿÿÿ"ÿÿûþÿÿ%ÿÿÿ/ÿ(ÿ'ÿÿÿÿÿÿÿÿÿÿ
ÿÿÿÿÿÿÿÿ
ÿÿÿ
ÿÿ'ÿÿÿþÿÿÿ(ÿÿ%ÿÿÿÿÿ!ÿÿÿ ÿÿÿÿÿÿÿÿÿÿÿÿÿÿÿÿÿÿÿÿ!ÿÿ0ÿÿ$ÿÿÿÿÿÿÿ ÿÿÿÿ#ÿÿÿÿÿ2ÿ(ÿÿÿÿÿ ÿ'ÿ0ÿ,ÿ#ÿÿÿ!ÿ"ÿ+ÿÿÿ+ÿ)ÿ$ÿÿÿ"ÿ$ÿ!ÿ$ÿÿ ÿ*ÿ1ÿ,ÿÿ ÿ+ÿ&ÿ'ÿÿÿÿÿÿÿ'ÿÿ ÿ$ÿÿ"ÿ-ÿÿ*ÿ(ÿ0ÿ'ÿ&ÿ ÿÿÿ"ÿ!ÿ$ÿ,ÿ0ÿ0ÿÿ"ÿÿ&ÿÿ
ÿÿÿÿ*ÿ5ÿÿÿÿÿÿÿÿÿ(ÿ'ÿÿÿÿÿ$ÿ%ÿÿÿÿ&ÿÿÿÿ ÿ	ÿÿ9ÿ0ÿ1ÿ&ÿÿÿÿ&ÿÿ!ÿ.ÿ"ÿ
ÿÿÿÿ%ÿ7ÿÿÿ?ÿÿ*ÿ#ÿÿ$ÿ#ÿÿÿ6ÿ)ÿÿ*ÿ-ÿ(ÿ2ÿ&ÿ!ÿ$ÿ.ÿ+ÿ!ÿ7ÿ-ÿ#ÿÿ'ÿ)ÿ+ÿ*ÿ/ÿ0ÿ2ÿ7ÿ5ÿ1ÿ2ÿ&ÿ ÿ(ÿÿ+ÿAÿ)ÿ9ÿ-ÿ4ÿ=ÿ9ÿ'ÿ-ÿ5ÿ'ÿ(ÿ#ÿ%ÿ4ÿ3ÿ3ÿ6ÿ"ÿ4ÿ+ÿ$ÿ=ÿ9ÿ9ÿÿÿ(ÿ<ÿ#ÿÿ9ÿ3ÿ.ÿ)ÿÿÿÈþþ¾þÿÿÿÿ ÿ*ÿ5ÿ/ÿ.ÿ4ÿ-ÿ*ÿ6ÿ;ÿ.ÿ(ÿ2ÿ;ÿ>ÿBÿ3ÿ5ÿ9ÿKÿNÿ@ÿHÿ;ÿ1ÿ>ÿ:ÿAÿ8ÿ3ÿ7ÿ>ÿ>ÿ7ÿAÿ@ÿAÿOÿ/ÿÿ?ÿGÿIÿJÿ?ÿ?ÿ;ÿ?ÿ9ÿ5ÿ=ÿFÿKÿFÿFÿ=ÿAÿRÿ`ÿTÿ@ÿ>ÿ5ÿAÿBÿ9ÿHÿFÿ;ÿEÿKÿEÿLÿHÿ@ÿ:ÿKÿCÿHÿIÿCÿFÿPÿGÿ@ÿNÿVÿSÿSÿTÿZÿQÿLÿ^ÿKÿIÿLÿCÿUÿRÿNÿNÿHÿ;ÿ?ÿOÿOÿVÿTÿ_ÿ;ÿ8ÿCþGþçþØþÿ,ÿJÿ]ÿVÿIÿDÿLÿSÿ`ÿGÿBÿ=ÿ>ÿ7ÿCÿHÿLÿUÿSÿTÿXÿTÿOÿPÿKÿRÿEÿ6ÿLÿ9ÿ,ÿDÿEÿRÿFÿ(ÿ!ÿ,ÿ7ÿ=ÿ=ÿ:ÿ<ÿPÿ<ÿ1ÿAÿLÿVÿ\ÿXÿMÿHÿXÿkÿcÿbÿVÿoÿXÿLÿPÿZÿJÿHÿJÿ6ÿ*ÿ5ÿ8ÿ6ÿ4ÿ$ÿ-ÿñþ®þºþ¿þ¹þÃþËþäþÿÿáþ þ´þËþÏþ®þþþ¥þ­þ©þ¢þþþþþþyþlþþ¡þþþ}þþþþþþsþ|þþþþ{þþuþþ|þuþþ­þþþþþþ¨þ¬þ¢þþ þ´þÍþàþáþÚþèþÊþñþèþâþÿüþÿÿ)ÿ-ÿ.ÿ?ÿMÿpÿ}ÿkÿ|ÿsÿxÿyÿxÿ}ÿÿÿÿÿvÿmÿvÿnÿÿÿÿÿoÿcÿkÿeÿqÿwÿÿqÿgÿzÿÿÿÿÿ|ÿÿÿÿÿ~ÿoÿÿÿÿÿÿÿÿÿÿÿÿÿÿzÿÿÿÿÿÿÿÿÿÿyÿuÿÿÿwÿ~ÿÿÿÿÿÿÿÿ}ÿÿ|ÿ{ÿÿÿ|ÿwÿÿ|ÿÿÿÿÿÿxÿyÿÿÿ~ÿÿÿÿ{ÿ~ÿÿÿÿÿÿÿÿÿÿxÿwÿÿÿÿÿ~ÿÿÿzÿvÿnÿYÿfÿÿÿÿÿÿÿ~ÿÿÿÿrÿ}ÿÿÿÿxÿÿÿÿÿÿÿÿÿÿÿÿÿÿÿÿxÿuÿuÿ|ÿÿÿpÿyÿzÿwÿÿÿÿÿÿÿlÿzÿÿ~ÿÿÿmÿ]ÿkÿxÿkÿkÿtÿsÿÿÿxÿÿÿÿÿÿwÿ}ÿÿ}ÿÿÿÿÿÿyÿbÿdÿgÿaÿfÿmÿmÿpÿqÿfÿqÿSÿeÿeÿcÿfÿkÿnÿ\ÿgÿgÿhÿcÿeÿhÿmÿpÿlÿjÿrÿbÿsÿXÿ]ÿmÿoÿeÿcÿuÿqÿxÿ\ÿZÿjÿbÿ`ÿWÿDÿNÿdÿlÿiÿZÿhÿlÿcÿiÿlÿcÿoÿWÿgÿ]ÿdÿfÿhÿjÿbÿQÿLÿ[ÿ]ÿnÿ_ÿaÿ|ÿzÿhÿdÿeÿcÿqÿcÿqÿcÿkÿnÿhÿbÿaÿeÿsÿ|ÿoÿjÿmÿuÿlÿgÿgÿfÿcÿeÿsÿiÿwÿxÿoÿaÿ^ÿMÿ ÿÿ7ÿNÿ_ÿfÿ_ÿoÿcÿjÿ{ÿsÿfÿoÿiÿBÿkÿfÿ`ÿpÿaÿvÿlÿcÿaÿ_ÿqÿ|ÿeÿXÿgÿYÿ`ÿ\ÿnÿzÿsÿnÿmÿfÿiÿYÿfÿmÿnÿwÿeÿ^ÿmÿsÿpÿrÿfÿdÿkÿqÿ]ÿ~ÿÿkÿcÿdÿXÿGÿYÿwÿkÿxÿmÿYÿYÿ`ÿbÿdÿmÿzÿzÿdÿÿiÿjÿdÿYÿfÿjÿgÿmÿuÿqÿjÿiÿSÿkÿeÿfÿoÿfÿYÿ[ÿfÿgÿVÿOÿTÿ]ÿnÿ\ÿRÿXÿUÿRÿLÿJÿLÿFÿ:ÿ4ÿ/ÿ/ÿ$ÿÿÿ÷þïþðþæþÊþ²þ¶þ¸þþxþþþ}þþaþWþgþhþ_þYþUþZþJþCþ6þþ)þ+þþþþþþ"þþ#þ"þ
þþþ7þþþ%þþþ.þ<þ9þ'þ8þ%þCþKþ7þ>þ4þ"þ4þBþKþZþ^þ^þrþvþþlþþþ¯þÇþ¼þØþêþëþðþþþÿÿ'ÿ#ÿÿÿ3ÿ ÿÿ"ÿÿ<ÿ=ÿ)ÿÿÿ-ÿ1ÿ)ÿ5ÿ5ÿ'ÿ'ÿ8ÿ2ÿ0ÿ+ÿ,ÿ+ÿ(ÿ,ÿ*ÿ"ÿÿøþóþôþëþÓþÇþÿÿÿÿÿ$ÿ8ÿ2ÿ.ÿ*ÿÿ.ÿ;ÿÿ'ÿ5ÿ:ÿ0ÿ+ÿÿÿ$ÿ'ÿ(ÿ+ÿ)ÿ.ÿ2ÿ)ÿ(ÿ7ÿ'ÿ4ÿAÿ1ÿ4ÿ-ÿ0ÿ;ÿ/ÿ*ÿ,ÿ/ÿCÿ<ÿ6ÿ8ÿ<ÿ@ÿ;ÿ;ÿDÿBÿVÿSÿ?ÿ4ÿ5ÿ?ÿLÿOÿCÿ;ÿ9ÿ/ÿ?ÿ1ÿ>ÿHÿ6ÿHÿEÿFÿ>ÿEÿBÿ4ÿ3ÿ7ÿ2ÿ+ÿ'ÿ,ÿ3ÿDÿ:ÿ.ÿWÿ2ÿBÿ;ÿ<ÿBÿ>ÿ;ÿ=ÿ=ÿ@ÿBÿ=ÿ>ÿ4ÿ+ÿ(ÿ,ÿ2ÿCÿ'ÿ-ÿ3ÿ;ÿ.ÿ2ÿ@ÿHÿCÿ9ÿ>ÿCÿAÿPÿLÿIÿ'ÿ7ÿJÿ6ÿ6ÿ8ÿ.ÿ>ÿ2ÿ(ÿ4ÿ9ÿFÿ@ÿ4ÿ=ÿ'ÿ6ÿ2ÿ&ÿ4ÿ0ÿ8ÿDÿBÿAÿÿ'ÿ:ÿ6ÿ3ÿ<ÿ8ÿ.ÿ3ÿ=ÿ@ÿDÿCÿ6ÿ@ÿ(ÿ#ÿOÿ0ÿ?ÿ9ÿ7ÿ5ÿ<ÿ6ÿ4ÿ6ÿ)ÿ/ÿ:ÿ7ÿ2ÿ0ÿ2ÿ(ÿ-ÿ$ÿ>ÿ/ÿ?ÿ3ÿ1ÿ/ÿ2ÿ%ÿ3ÿ9ÿ5ÿ6ÿ0ÿ ÿÿ1ÿJÿ7ÿ%ÿ)ÿ.ÿ'ÿ*ÿ9ÿ'ÿ ÿÿDÿ8ÿÿ3ÿ;ÿ-ÿ)ÿÿ/ÿ2ÿ:ÿ;ÿ,ÿ0ÿ9ÿ3ÿ&ÿ*ÿ6ÿ)ÿ ÿ*ÿ'ÿ/ÿ<ÿ8ÿ0ÿ$ÿ*ÿ5ÿ0ÿBÿ+ÿ%ÿ>ÿ:ÿ(ÿÿ#ÿ5ÿ4ÿ7ÿ2ÿ<ÿ+ÿ"ÿ1ÿÿ3ÿ,ÿ+ÿ2ÿ1ÿ-ÿ5ÿ-ÿ5ÿ/ÿ.ÿ7ÿ+ÿ!ÿ'ÿÿÿ&ÿ'ÿ5ÿ3ÿ*ÿ+ÿ3ÿÿ3ÿ7ÿÿÿ%ÿJÿÿ+ÿÿÿ-ÿ.ÿ7ÿ$ÿ;ÿ8ÿ%ÿ(ÿ#ÿ'ÿ?ÿBÿ+ÿ.ÿ+ÿ'ÿ1ÿ#ÿ
ÿÿ
ÿ3ÿ#ÿ(ÿ/ÿÿ.ÿÿ+ÿ$ÿ&ÿ#ÿÿÿ5ÿ/ÿÿÿ#ÿ*ÿ#ÿÿÿ'ÿ(ÿ!ÿÿ&ÿÿÿÿ1ÿ,ÿ6ÿÿÿ&ÿÿ/ÿ$ÿ!ÿ*ÿ&ÿ"ÿÿÿÿÿÿÿ&ÿ4ÿ2ÿÿ&ÿ&ÿ&ÿÿ0ÿÿ!ÿ8ÿ5ÿÿ"ÿ/ÿÿÿ0ÿ"ÿÿ0ÿ6ÿ-ÿÿÿ*ÿÿ!ÿ$ÿÿÿÿ2ÿ<ÿ)ÿ ÿ'ÿ3ÿ#ÿÿþþÿ,ÿ/ÿÿ)ÿ.ÿ
ÿ$ÿ,ÿÿ;ÿÿ&ÿ.ÿ0ÿ&ÿ/ÿ$ÿ!ÿÿ"ÿ.ÿ$ÿÿÿ2ÿ,ÿ ÿ"ÿ'ÿ"ÿ$ÿ(ÿ(ÿ,ÿÿÿ$ÿ.ÿ-ÿ"ÿÿ ÿ6ÿ+ÿ)ÿ*ÿ#ÿÿÿÿ!ÿÿÿ$ÿ ÿÿ!ÿÿÿÿÿ ÿ,ÿÿÿÿÿÿÿ#ÿÿÿ ÿ(ÿÿÿ&ÿ"ÿ)ÿÿ4ÿÿÿ ÿÿ$ÿÿÿÿ,ÿÿ ÿ2ÿ.ÿ-ÿ*ÿ9ÿ+ÿ(ÿ)ÿ'ÿ'ÿ+ÿ ÿÿ#ÿ#ÿ*ÿ-ÿ#ÿ#ÿ,ÿ(ÿÿ)ÿ/ÿÿÿÿÿÿ3ÿúþÿÿ	ÿ
ÿÿÿ*ÿ"ÿ-ÿÿ(ÿÿ$ÿÿ/ÿ&ÿ#ÿÿ
ÿÿÿ"ÿÿÿ'ÿ'ÿ!ÿÿÿ-ÿ!ÿÿ!ÿ"ÿÿÿÿÿ%ÿÿ#ÿ*ÿ5ÿÿÿ*ÿÿ
ÿ$ÿÿÿ)ÿ ÿ*ÿÿÿÿÿÿÿÿ!ÿÿÿÿ ÿ&ÿ&ÿ(ÿ"ÿÿÿÿÿÿÿ"ÿ"ÿ%ÿÿÿÿÿ&ÿ"ÿ!ÿÿÿ%ÿÿÿÿÿ0ÿ7ÿÿÿÿ)ÿÿ0ÿûþ ÿÿÿÿÿÿ"ÿ ÿ
ÿÿ
ÿÿÿÿÿÿ3ÿ)ÿÿ&ÿÿÿÿ)ÿÿÿÿ(ÿÿÿÿÿÿÿÿ*ÿ"ÿÿ'ÿÿ	ÿ
ÿÿ
ÿ'ÿÿ
ÿ&ÿ*ÿ!ÿÿÿ"ÿÿÿÿÿÿ!ÿÿúþÿÿÿÿüþÿÿÿ"ÿÿÿÿÿÿÿ-ÿÿÿ ÿÿÿÿÿÿ
ÿ
ÿÿ	ÿÿÿÿÿ
ÿÿþÿ
ÿ
ÿÿÿÿÿÿÿÿÿÿÿÿ"ÿÿÿ	ÿ ÿÿÿÿÿÿÿÿÿ%ÿÿÿÿÿÿýþ0ÿÿÿÿÿÿÿþÿÿÿÿïþÿÿ!ÿÿÿ
ÿÿÿÿÿ	ÿÿþþ
ÿÿÿÿÿÿ
ÿÿÿÿÿÿÿÿÿÿÿÿ	ÿÿÿÿÿÿÿÿÿÿ
ÿûþÿÿÿÿÿÿøþÿÿÿÿýþûþÿÿÿ
ÿ
ÿÿÿÿúþÿûþ
ÿ
ÿÿÿ
ÿýþöþ	ÿøþÿÿÿÿÿÿÿÿ
ÿÿÿ
ÿÿ"ÿÿùþÿÿÿÿÿÿÿÿÿÿ	ÿÿÿÿþþþÿÿÿÿÿÿùþøþÿÿÿÿÿ	ÿÿÿÿþÿÿùþÿÿüþÿÿÿ
ÿÿÿÿùþôþ
ÿÿúþÿÿøþñþÿþûþÿÿ!ÿÿôþÿßþñþ&ÿÿ#ÿöþÿÿÿÿÿ%ÿòþÿÿÿòþÿÿÿÿÿÿÿÿÿÿ
ÿÿÿÿ
ÿÿ
ÿÿþþÿÿÿÿÿÿÿÿÿÿÿÿýþóþöþÿ
ÿ	ÿÿÿÿþþÿ ÿ"ÿÿÿÿÿÿÿÿÿÿñþÿÿÿ
ÿ
ÿÿöþÿÿîþÿÿÿýþÿóþÿÿ!ÿìþÿÿ#ÿûþ%ÿÿûþôþÿÿúþ
ÿÿ
ÿþþûþüþÿÿÿÿ
ÿúþûþÿýþÿþÿÿÿþÿ	ÿÿ	ÿÿÿÿÿýþÿÿÿ
ÿÿÿÿÿÿÿÿ
ÿÿÿ
ÿúþúþÿÿùþþþÿÿÿÿÿÿÿôþÿÿÿÿÿÿ
ÿÿÿ	ÿÿÿÿÿÿþþÿÿÿ
ÿÿÿýþÿÿÿúþ(ÿÿÿÿ&ÿ	ÿÿ!ÿÿ(ÿ	ÿåþÿ÷þüþÿ ÿüþ
ÿÿÿüþÿÿÿÿáþÿþÿÿÿþÿÿüþ÷þ	ÿÿÿÿþþ
ÿÿÿÿ	ÿÿ	ÿÿûþÿÿûþüþ
ÿùþûþÿÿÿÿÿ
ÿÿÿÿÿ	ÿ	ÿÿÿ	ÿÿÿ
ÿüþÿÿÿþøþÿÿÿÿÿÿþüþúþüþÿÿÿÿÿÿ
ÿÿéþÿþ
ÿÿÿùþÿ
ÿùþÿÿøþÿÿþ	ÿÿòþíþÿÿÿÿ	ÿÿýþùþÿ	ÿþþûþýþÿÿÿÿÿ	ÿÿÿÿÿÿÿÿ÷þðþôþÿÿþÿ
ÿÿÿÿÿÿÿ
ÿÿ
ÿÿÿÿýþ
ÿÿÿúþÿÿÿÿÿÿÿÿÿÿÿÿÿÿÿÿ	ÿ
ÿÿøþûþÿÿÿÿÿÿÿÿÿÿÿ
ÿÿÿÿýþÿÿþþÿÿ
ÿÿÿÿÿÿÿÿþÿÿþÿÿ
ÿÿÿÿÿøþ
ÿ
ÿÿÿÿùþ÷þøþúþýþüþîþÿþßþìþöþÿÿÿÿÿþÿÿÿÿÿäþðþþþ
ÿÿÿÿÿüþ	ÿÿÿÿ
ÿóþÿÿÿÿÿÿ
ÿÿÿÿÿÿÿþÿÿÿÿÿÿþÿýþÿÿÿÿÿÿ"ÿÿÿÿÿ
ÿ#ÿ
ÿÿÿÿþþÿ	ÿÿÿ
ÿÿÿýþÿÿÿÿÿÿÿÿÿÿ)ÿÿÿÿÿÿÿÿÿÿÿÿÿÿ	ÿÿÿ!ÿÿÿÿÿÿÿÿÿÿÿÿÿÿÿÿ"ÿÿÿÿÿÿÿÿÿÿÿÿ
ÿÿ
ÿ
ÿÿÿÿÿÿÿÿ&ÿÿ
ÿÿÿÿÿÿÿÿÿÿÿ
ÿ
ÿ,ÿÿÿÿÿ!ÿÿÿ	ÿÿÿÿÿÿÿÿÿÿ*ÿÿÿÿÿÿÿ
ÿÿÿÿÿÿÿÿÿ)ÿ!ÿÿÿ$ÿÿÿÿ
ÿÿÿÿ,ÿÿÿÿÿ$ÿÿ*ÿÿ	ÿ#ÿ'ÿ'ÿÿÿÿ*ÿ!ÿÿ
ÿÿ'ÿÿÿÿ
ÿÿÿ	ÿÿÿÿÿÿÿ
ÿÿÿÿÿ!ÿÿÿÿÿÿ.ÿÿ!ÿÿÿÿÿÿÿÿÿÿÿ#ÿÿÿÿ-ÿ(ÿÿ#ÿ&ÿÿÿÿÿÿÿ*ÿÿÿÿÿÿÿÿÿÿóþÿ!ÿ#ÿÿÿÿÿÿÿÿ(ÿ&ÿÿÿÿÿ ÿÿ"ÿÿ"ÿÿÿÿÿÿ
ÿ%ÿÿÿÿÿ ÿÿÿÿÿÿÿ$ÿ ÿ!ÿÿÿ!ÿ'ÿÿÿÿÿ*ÿ+ÿÿÿÿÿÿ(ÿÿÿÿÿÿÿÿÿÿÿÿ'ÿ!ÿ!ÿ!ÿÿ#ÿ'ÿÿÿ"ÿÿÿ ÿ ÿ-ÿÿÿÿÿ'ÿÿÿ(ÿ.ÿÿÿ+ÿ-ÿ.ÿ,ÿÿÿÿ"ÿ ÿÿÿÿÿ!ÿÿÿ$ÿÿÿ!ÿ!ÿ)ÿ!ÿ1ÿÿ2ÿÿ.ÿ$ÿÿÿÿÿ&ÿ,ÿÿ$ÿ)ÿÿÿ&ÿÿ#ÿ*ÿ1ÿ*ÿ ÿÿ!ÿ,ÿÿ"ÿÿÿ5ÿ0ÿ)ÿÿÿÿÿÿÿ ÿÿÿÿÿÿÿ"ÿÿ!ÿÿ,ÿ#ÿÿÿÿ$ÿ+ÿ"ÿÿ"ÿ!ÿÿÿÿÿÿ%ÿ0ÿ&ÿ/ÿ"ÿ"ÿ$ÿÿ(ÿÿ#ÿ=ÿ.ÿ'ÿ/ÿ!ÿ,ÿ.ÿ+ÿÿÿ0ÿ1ÿ'ÿ#ÿ!ÿ*ÿ-ÿ"ÿ'ÿÿ$ÿÿ'ÿAÿ4ÿ+ÿ,ÿ/ÿ/ÿ3ÿ*ÿ4ÿ6ÿ6ÿ;ÿ6ÿ*ÿ%ÿ'ÿ#ÿ+ÿ,ÿ6ÿ:ÿ,ÿ6ÿ>ÿ)ÿ!ÿ:ÿ0ÿ*ÿ6ÿ5ÿ,ÿ!ÿ'ÿ0ÿ-ÿ'ÿ ÿ0ÿ/ÿ-ÿ2ÿCÿ!ÿÿÿ.ÿ+ÿ/ÿ(ÿ0ÿ@ÿ>ÿ3ÿ:ÿ3ÿÿõþ·þÞþÿÿ(ÿ+ÿ'ÿ,ÿ6ÿ8ÿAÿ:ÿ9ÿ+ÿ0ÿAÿAÿ9ÿ=ÿ>ÿ:ÿ:ÿ2ÿ,ÿ(ÿGÿSÿBÿGÿ@ÿ:ÿ=ÿ)ÿ1ÿ>ÿ<ÿ=ÿBÿ:ÿ.ÿ7ÿ=ÿ=ÿPÿHÿBÿ2ÿ:ÿBÿBÿDÿ:ÿ>ÿHÿNÿFÿ?ÿBÿ>ÿ;ÿ7ÿ:ÿBÿJÿDÿRÿOÿ;ÿPÿRÿ1ÿ8ÿ]ÿlÿWÿIÿIÿ@ÿHÿEÿLÿEÿCÿPÿMÿGÿ=ÿJÿRÿNÿFÿKÿSÿVÿYÿMÿOÿUÿ^ÿ\ÿYÿHÿPÿ@ÿQÿNÿLÿ^ÿeÿXÿNÿMÿLÿRÿMÿZÿoÿ:ÿþ8þÚþÖþÏþ'ÿHÿEÿSÿMÿAÿGÿ7ÿEÿ4ÿDÿMÿTÿ0ÿBÿDÿEÿOÿWÿVÿRÿKÿLÿ\ÿWÿBÿCÿ>ÿUÿ@ÿ=ÿNÿSÿIÿ6ÿ0ÿ4ÿ1ÿ3ÿ8ÿ:ÿ4ÿ9ÿ<ÿBÿ:ÿTÿ`ÿMÿ_ÿhÿ]ÿ_ÿ^ÿkÿRÿGÿQÿ`ÿTÿKÿBÿdÿHÿCÿSÿ;ÿÿ&ÿ8ÿ:ÿ6ÿFÿ5ÿ	ÿèþ°þ¨þ¿þËþàþÿÿÿæþ³þÄþÙþÆþ¨þ«þ«þ·þ´þ¬þþþþþzþþþþþþþ}þþþþþþþþxþ{þþþþþþrþ}þþþþ}þþþþºþþþ¦þ´þ®þ®þ¾þÌþØþâþáþÛþìþéþÚþòþýþÿÿ#ÿ5ÿ2ÿ7ÿ8ÿ`ÿhÿsÿpÿrÿÿÿÿÿÿÿpÿrÿÿÿ}ÿzÿ{ÿzÿ~ÿ}ÿ{ÿÿÿqÿ{ÿÿÿÿÿÿ{ÿzÿÿsÿhÿzÿÿÿÿuÿsÿÿÿ~ÿÿÿÿÿÿÿÿÿÿ}ÿÿÿÿÿÿÿÿÿÿ}ÿÿÿ{ÿÿÿÿÿÿzÿÿÿÿÿÿtÿuÿÿÿÿÿÿÿpÿÿÿÿÿÿwÿxÿÿÿyÿÿÿÿzÿzÿÿ~ÿyÿÿÿÿÿÿÿsÿuÿÿÿÿ~ÿÿÿÿÿ}ÿÿÿzÿÿÿ{ÿÿÿÿ~ÿsÿÿÿ~ÿ~ÿ|ÿ}ÿÿÿÿÿÿÿÿÿÿÿÿÿ~ÿÿÿÿÿzÿqÿvÿ}ÿ}ÿÿÿÿqÿÿÿÿ|ÿwÿÿ}ÿÿÿhÿrÿoÿyÿ}ÿyÿ}ÿÿxÿzÿ{ÿÿ}ÿÿ~ÿ{ÿ}ÿÿÿÿqÿwÿzÿÿÿÿÿ~ÿÿÿYÿlÿuÿhÿdÿkÿlÿhÿgÿaÿ`ÿhÿVÿZÿfÿaÿaÿqÿ`ÿmÿXÿ`ÿcÿdÿaÿdÿsÿyÿnÿuÿNÿ^ÿMÿtÿjÿ[ÿ`ÿeÿgÿpÿÿOÿKÿcÿaÿcÿaÿRÿNÿdÿ[ÿmÿUÿbÿfÿ^ÿjÿpÿbÿfÿ\ÿgÿiÿwÿhÿgÿeÿaÿ[ÿVÿ`ÿfÿqÿfÿ^ÿgÿcÿRÿKÿ[ÿfÿ\ÿ`ÿ^ÿjÿdÿrÿ\ÿeÿfÿ\ÿoÿqÿdÿdÿcÿkÿpÿkÿpÿrÿlÿmÿrÿpÿwÿcÿsÿfÿeÿAÿÿÿFÿ\ÿkÿ~ÿhÿ`ÿfÿmÿqÿgÿlÿoÿ\ÿcÿnÿQÿuÿnÿQÿeÿbÿ]ÿsÿ}ÿfÿeÿsÿdÿ`ÿnÿ`ÿcÿjÿkÿnÿvÿwÿcÿ`ÿjÿiÿVÿgÿmÿcÿfÿqÿnÿgÿrÿsÿbÿaÿrÿZÿgÿmÿiÿkÿlÿ\ÿTÿuÿfÿzÿfÿ^ÿcÿ~ÿvÿfÿkÿrÿmÿpÿwÿoÿWÿ`ÿ]ÿ]ÿfÿyÿsÿ`ÿbÿmÿgÿdÿ[ÿkÿvÿpÿjÿZÿXÿ]ÿ_ÿ_ÿ]ÿVÿ\ÿbÿtÿSÿTÿiÿLÿQÿ\ÿYÿQÿGÿAÿ;ÿ7ÿ-ÿþþÿ
ÿòþøþæþÅþÈþÒþÂþ¶þþþ¡þþþpþnþvþtþiþZþPþGþ:þKþGþBþ5þþ$þ%þþþþþþþþþþþ&þ!þþþþüýþ,þ6þ(þ3þ5þ.þHþKþ#þ)þ/þJþBþIþ@þ<þFþ]þþþþnþþþÈþÑþËþðþçþíþíþìþþþ
ÿÿ%ÿÿ%ÿ9ÿ&ÿÿÿ.ÿ6ÿ8ÿ:ÿ8ÿ5ÿ0ÿ-ÿ-ÿ%ÿ'ÿ,ÿ'ÿ1ÿ3ÿ4ÿ-ÿ.ÿ,ÿ#ÿ*ÿ2ÿ*ÿ#ÿÿÿÿÿÿÝþáþðþÿÿ#ÿÿ1ÿ:ÿ#ÿ.ÿ'ÿ.ÿ-ÿ1ÿ)ÿ&ÿBÿ"ÿ#ÿÿ4ÿ/ÿÿÿÿÿ$ÿ1ÿÿÿ1ÿ3ÿ7ÿ:ÿ/ÿ1ÿ%ÿ3ÿ1ÿ/ÿ6ÿ0ÿ0ÿAÿFÿ>ÿ5ÿMÿ=ÿPÿ8ÿ5ÿBÿHÿBÿ@ÿDÿ>ÿ=ÿ@ÿBÿEÿ9ÿ2ÿ7ÿ5ÿ)ÿRÿ5ÿ0ÿ-ÿ9ÿBÿ8ÿ1ÿHÿBÿ3ÿ@ÿ:ÿ)ÿFÿJÿ.ÿ&ÿ#ÿ.ÿMÿ<ÿ=ÿEÿ9ÿ6ÿ3ÿ2ÿ;ÿ>ÿ<ÿ?ÿ@ÿ=ÿ@ÿ:ÿ9ÿ,ÿ1ÿGÿ0ÿ9ÿ=ÿ=ÿ/ÿ/ÿ>ÿAÿ=ÿAÿFÿDÿBÿJÿIÿ;ÿ ÿ-ÿ&ÿ0ÿ2ÿ;ÿ4ÿ8ÿEÿ-ÿ,ÿ6ÿ<ÿ6ÿ7ÿ>ÿ4ÿ<ÿ9ÿ;ÿ+ÿJÿ<ÿ-ÿ4ÿFÿ;ÿ=ÿ<ÿ/ÿ-ÿ0ÿ7ÿ6ÿ=ÿ<ÿ,ÿ/ÿ0ÿ$ÿÿ0ÿ@ÿ?ÿCÿ0ÿ2ÿ4ÿ1ÿ/ÿ(ÿ#ÿ,ÿ0ÿ:ÿ<ÿ;ÿ7ÿ-ÿ,ÿ)ÿ&ÿÿ7ÿ/ÿ<ÿ&ÿ6ÿ.ÿÿ.ÿ6ÿ6ÿ3ÿ-ÿ;ÿ8ÿ&ÿ%ÿ(ÿ*ÿ1ÿ*ÿ+ÿ/ÿÿÿ,ÿ-ÿ-ÿ?ÿ6ÿÿ(ÿRÿ&ÿÿ%ÿÿ&ÿ(ÿ+ÿ#ÿÿ$ÿ;ÿ7ÿ#ÿ!ÿ5ÿEÿ(ÿ ÿÿ1ÿ*ÿ3ÿ%ÿ#ÿ-ÿÿ-ÿ3ÿ%ÿ1ÿ6ÿ4ÿ-ÿ(ÿ-ÿ1ÿ3ÿ>ÿ7ÿ+ÿ9ÿ:ÿ'ÿ7ÿ0ÿ2ÿ2ÿ2ÿ,ÿ-ÿ.ÿ4ÿ;ÿ;ÿ7ÿ-ÿ-ÿ'ÿÿ)ÿ-ÿ!ÿ&ÿ(ÿ(ÿ4ÿ"ÿ"ÿ+ÿÿ5ÿ1ÿÿGÿ!ÿ.ÿ0ÿ$ÿ$ÿ
ÿÿ+ÿ+ÿ6ÿ;ÿ/ÿ.ÿ:ÿ9ÿ-ÿ,ÿ/ÿ2ÿ"ÿ!ÿÿÿ%ÿ+ÿ$ÿ)ÿ"ÿ-ÿÿÿÿÿ&ÿ&ÿ,ÿ.ÿ3ÿ4ÿ-ÿÿÿÿÿÿÿÿÿ#ÿ#ÿ"ÿÿ#ÿ"ÿÿ7ÿÿ6ÿ$ÿ!ÿ)ÿÿÿÿ#ÿ"ÿ ÿ ÿ#ÿÿÿ"ÿÿÿ#ÿ*ÿ%ÿ'ÿ(ÿ"ÿ%ÿÿ%ÿ%ÿÿÿÿ%ÿÿþþ(ÿÿÿÿÿÿÿ%ÿÿ5ÿ%ÿÿÿÿ"ÿ/ÿ2ÿ.ÿ)ÿ%ÿÿÿ%ÿ:ÿÿÿÿ2ÿÿ(ÿ8ÿ$ÿ(ÿÿ"ÿÿÿÿ!ÿ(ÿ0ÿ2ÿ0ÿÿÿÿ4ÿ7ÿ ÿÿÿ*ÿ(ÿÿ!ÿ ÿ!ÿ ÿ#ÿ(ÿ*ÿ1ÿÿÿ(ÿ'ÿÿÿÿ'ÿ"ÿ%ÿ3ÿ3ÿÿÿÿÿÿÿ)ÿ%ÿÿ!ÿÿÿÿÿÿ$ÿÿÿ+ÿ$ÿÿ"ÿÿÿÿ&ÿ)ÿÿÿÿ"ÿ(ÿ(ÿ*ÿ
ÿ ÿ ÿÿÿÿ!ÿ#ÿÿ%ÿ ÿ!ÿ7ÿ&ÿ"ÿ-ÿÿÿÿÿÿÿ ÿ,ÿÿÿ
ÿÿ1ÿ)ÿÿÿÿÿ.ÿÿ1ÿ!ÿ0ÿÿ&ÿÿ(ÿÿÿ!ÿ*ÿEÿ)ÿ)ÿÿÿ!ÿ/ÿ$ÿÿÿÿ'ÿ!ÿÿ!ÿÿÿÿÿÿÿÿÿÿ*ÿ#ÿÿÿ!ÿÿÿÿÿ#ÿÿ#ÿ%ÿ$ÿÿÿ ÿÿ$ÿ0ÿ2ÿÿ&ÿÿ ÿ
ÿ#ÿÿ ÿ!ÿÿÿÿÿ(ÿ!ÿ&ÿ#ÿ"ÿ.ÿ#ÿÿÿ)ÿ"ÿÿÿ#ÿ"ÿÿÿ*ÿ'ÿÿÿÿ$ÿ#ÿÿÿÿÿÿ ÿÿ4ÿÿ*ÿ ÿ*ÿÿÿÿ*ÿÿÿ)ÿÿÿ/ÿ
ÿ+ÿ&ÿÿÿÿÿÿ&ÿÿÿÿ$ÿ#ÿ*ÿ#ÿÿÿ#ÿ"ÿÿÿÿþþýþÿÿÿÿÿ"ÿÿÿ
ÿÿÿÿ ÿ!ÿÿÿÿÿÿÿÿÿÿÿÿ*ÿ'ÿ
ÿÿ/ÿÿÿÿÿ
ÿÿ$ÿ!ÿÿüþÿÿ-ÿ!ÿÿÿÿÿ"ÿÿ	ÿ
ÿÿÿÿÿÿÿ	ÿ
ÿÿÿÿÿÿ"ÿÿÿ
ÿ
ÿÿÿÿÿÿÿÿÿ
ÿ	ÿÿÿÿÿÿÿ	ÿ
ÿ
ÿÿÿÿÿÿÿÿþùþÿÿ"ÿÿÿÿÿÿ*ÿÿÿüþúþÿÿëþöþÿÿÿþþÿÿÿÿÿÿÿ
ÿÿÿÿÿÿÿÿ	ÿÿÿÿÿÿ
ÿ
ÿÿÿ
ÿÿÿ
ÿÿ
ÿ
ÿÿÿ ÿ	ÿÿÿÿÿÿÿÿÿÿÿúþÿÿÿÿÿ
ÿýþÿøþÿÿÿýþÿÿÿÿÿÿõþÿÿÿ
ÿ"ÿÿ	ÿùþþþ
ÿÿþýþÿ!ÿÿÿÿÿÿÿÿÿÿÿÿÿÿÿÿÿÿÿÿ
ÿÿÿÿÿÿÿöþþþÿ
ÿøþÿþÿÿÿ	ÿ
ÿ"ÿÿÿ"ÿÿÿÿþþÿÿÿÿÿñþÄþúþÿ
ÿÿðþ	ÿÿÿÿÿ÷þ
ÿÿÿÿÿÿÿ"ÿÿÿÿ!ÿÿÿñþÿÿÿÿ
ÿÿÿÿÿ	ÿÿûþ÷þîþþþÿÿÿÿÿÿÿÿÿ	ÿÿÿÿÿ
ÿÿÿÿÿ
ÿÿþþÿÿÿÿ
ÿ
ÿÿ
ÿúþñþÿÿÿþûþÿ
ÿÿÿÿÿÿûþÿÿ
ÿÿÿÿùþÿýþ
ÿúþ÷þ!ÿÿ÷þÿ
ÿ÷þ+ÿÿÿþÿÿ
ÿÿ)ÿÿÿ"ÿÿùþþþöþÿ&ÿ2ÿ!ÿÿ)ÿ*ÿÿ
ÿÿÿÿÿÿöþÿÿÿÿÿ
ÿûþýþÿÿÿÿ	ÿ	ÿÿþþÿÿÿÿÿÿùþõþþþÿÿÿÿÿÿÿÿÿÿÿÿ
ÿýþÿÿÿÿÿ	ÿÿÿÿÿÿþÿÿÿÿÿÿÿëþùþ
ÿÿÿÿÿ	ÿÿÿûþÿÿÿüþÿ
ÿÿÿÿÿòþ
ÿÿÿÿóþ
ÿÿ
ÿ
ÿøþþþùþÿÿÿñþÿÿÿÿÿÿÿÿÿÿþþÿÿÿÿÿÿ	ÿÿÿÿ	ÿþþÿÿÿ	ÿÿÿÿÿÿÿÿÿèþôþøþÿÿÿûþúþ
ÿÿÿÿÿöþ
ÿÿÿÿÿÿÿ
ÿþþÿÿÿ)ÿ&ÿýþÿÿíþÿÿÿÿ÷þÿÿÿþÿÿÿÿÿÿÿðþÿÿÿÿ ÿÿÿÿÿÿÿÿÿþþÿÿÿ
ÿüþÿÿ	ÿÿÿÿÿÿÿùþõþÿüþ	ÿÿ
ÿÿÿÿÿÿÿÿÿÿÿÿ
ÿÿûþÿÿÿÿ	ÿÿÿÿÿÿÿÿÿÿÿÿòþÿÿÿÿúþÿ
ÿÿÿ	ÿÿÿ
ÿÿ
ÿÿ÷þÿþÿÿÿÿ	ÿ
ÿÿÿÿÿÿÿ
ÿÿÿÿÿÿÿýþÿ
ÿÿÿ
ÿúþöþÿóþõþ
ÿÿÿÿÿÿÿùþÿÿÿñþÿÿÿýþÿÿÿÿ÷þ
ÿÿÿþÿÿÒþôþýþÿÿþèþùþþþÿýþÿóþíþöþýþÿÿÿÿÿÿ	ÿÿÿÿ
ÿÿÿÿÿýþîþ
ÿÿÿÿÿÿÿÿÿÿ
ÿÿÿ(ÿ"ÿÿüþ
ÿÿÿÿÿÿÿÿÿúþÿÿÿ'ÿÿÿÿÿ
ÿÿÿÿýþ	ÿÿÿÿÿÿÿÿÿÿÿÿ
ÿÿÿÿÿ$ÿÿÿÿÿ/ÿÿÿÿÿÿÿÿ-ÿ ÿ%ÿÿ
ÿÿÿÿÿ	ÿÿÿÿÿÿÿ
ÿÿÿÿÿÿÿÿÿÿÿÿÿÿÿÿÿ"ÿÿÿ
ÿÿÿ*ÿ	ÿÿÿÿýþÿ
ÿ
ÿÿ!ÿÿ"ÿÿÿÿ!ÿ ÿüþ	ÿÿ!ÿÿ
ÿÿ(ÿÿÿÿÿÿÿÿÿÿÿÿÿ&ÿÿÿÿÿÿÿÿ!ÿ!ÿÿ#ÿÿ
ÿÿÿÿÿÿÿÿ'ÿ ÿÿÿÿÿÿ#ÿÿÿÿÿ$ÿÿÿÿÿ)ÿÿ&ÿÿÿ ÿ
ÿÿÿÿÿÿÿ,ÿÿ!ÿÿ%ÿ$ÿÿÿÿÿÿÿÿÿ#ÿ1ÿ#ÿÿ!ÿ+ÿÿÿÿÿÿÿÿÿ
ÿÿ.ÿÿÿÿ-ÿþþÿ+ÿ ÿ$ÿÿÿÿÿÿ$ÿÿ#ÿ/ÿ!ÿÿ"ÿÿÿÿÿÿ%ÿÿÿ"ÿ!ÿÿÿÿÿÿÿÿÿ#ÿÿ+ÿ ÿÿÿÿ!ÿÿÿ+ÿ/ÿ&ÿ/ÿ)ÿ ÿÿÿÿ ÿÿ&ÿ$ÿÿ$ÿ"ÿ!ÿÿÿÿÿÿ#ÿÿ
ÿ
ÿÿÿÿÿ"ÿÿ%ÿ.ÿ"ÿÿÿÿÿ(ÿ$ÿÿÿÿ"ÿ ÿÿ
ÿ ÿ%ÿ)ÿÿÿÿÿÿ(ÿÿÿÿÿÿ!ÿ#ÿÿÿ.ÿ5ÿ5ÿ9ÿÿ$ÿ*ÿÿ4ÿÿ(ÿ!ÿ$ÿ%ÿ"ÿÿ!ÿ!ÿÿÿÿÿÿ#ÿ*ÿÿÿÿ!ÿ#ÿÿÿÿÿ/ÿ2ÿ&ÿ*ÿÿ&ÿÿ/ÿ$ÿÿ,ÿ#ÿ/ÿÿÿÿ#ÿÿÿÿÿÿ&ÿ+ÿ(ÿÿÿÿÿ/ÿ$ÿ-ÿ&ÿ4ÿ5ÿÿ"ÿÿÿ!ÿ(ÿ-ÿ#ÿ$ÿ-ÿ*ÿ+ÿ0ÿ)ÿ7ÿ'ÿÿ ÿ%ÿ.ÿ/ÿ(ÿ!ÿ,ÿ8ÿ)ÿ1ÿ(ÿ+ÿ*ÿ'ÿ,ÿ+ÿ)ÿ0ÿ2ÿ,ÿ-ÿ,ÿ.ÿ$ÿÿ+ÿ ÿ2ÿ2ÿ>ÿÿ5ÿ.ÿ7ÿ5ÿ+ÿ-ÿ+ÿ7ÿ9ÿ0ÿ3ÿ/ÿ/ÿ*ÿ.ÿ5ÿ3ÿ:ÿ1ÿ;ÿ<ÿ.ÿ4ÿ5ÿ?ÿBÿ:ÿ+ÿ7ÿ3ÿ)ÿ5ÿ3ÿ#ÿ'ÿ;ÿ<ÿ:ÿGÿBÿ1ÿ*ÿ*ÿ/ÿFÿ+ÿ%ÿ"ÿ2ÿ/ÿ ÿ#ÿ1ÿ4ÿÿ÷þÿ<ÿÿ,ÿ8ÿ3ÿ1ÿ9ÿ.ÿ7ÿ:ÿ2ÿ/ÿ?ÿLÿHÿ?ÿ:ÿ8ÿ8ÿ4ÿ2ÿ(ÿ)ÿ@ÿPÿ?ÿ<ÿKÿBÿ<ÿ'ÿ2ÿHÿFÿ@ÿ>ÿ=ÿDÿ>ÿ1ÿ?ÿ8ÿ:ÿ:ÿ6ÿ5ÿEÿPÿKÿCÿHÿLÿIÿGÿEÿ@ÿFÿIÿ6ÿDÿbÿYÿTÿ;ÿLÿYÿaÿ?ÿ&ÿ1ÿDÿPÿGÿ<ÿEÿFÿHÿMÿYÿ;ÿEÿAÿRÿDÿ8ÿUÿWÿQÿPÿIÿJÿUÿVÿJÿ>ÿLÿSÿ\ÿRÿPÿRÿUÿWÿSÿHÿWÿ^ÿXÿUÿQÿUÿUÿOÿgÿUÿAÿðþ]þèþúþùþ*ÿOÿUÿZÿWÿHÿKÿKÿ3ÿFÿCÿEÿ[ÿRÿXÿPÿJÿGÿJÿRÿUÿNÿJÿOÿLÿ5ÿIÿ>ÿIÿHÿGÿMÿIÿHÿAÿ@ÿ@ÿ6ÿ?ÿ<ÿEÿ9ÿQÿDÿKÿEÿYÿ\ÿTÿOÿSÿVÿWÿ`ÿcÿfÿRÿbÿTÿFÿ>ÿMÿAÿIÿEÿ:ÿ*ÿÿ(ÿ;ÿ)ÿÿ,ÿ1ÿ(ÿÿßþÃþÚþóþÿÿÿöþßþÙþÏþ»þ´þ²þ«þ²þ¾þ¸þ¡þþþþþ~þvþþþþþ|þþþrþXþ\þsþþfþ|þþþþvþþþ|þuþþþþþþþ}þ°þþ©þ¢þ¼þÉþÊþÁþ¼þÐþÜþÜþõþìþåþëþïþÿÿÿÿ/ÿ/ÿ+ÿ>ÿRÿMÿWÿcÿqÿÿÿÿÿÿÿzÿÿÿÿÿÿxÿ|ÿÿÿqÿyÿÿÿÿÿyÿÿÿ~ÿÿÿ{ÿrÿqÿ{ÿÿ~ÿÿÿsÿÿÿÿÿÿÿ~ÿuÿ|ÿ|ÿ}ÿÿyÿÿÿÿÿÿÿÿÿzÿtÿÿÿÿ~ÿÿÿvÿÿÿnÿÿÿÿÿÿÿÿÿÿÿÿÿÿÿÿÿÿÿÿÿÿÿxÿÿÿ|ÿÿ{ÿyÿyÿyÿ}ÿÿÿÿÿÿ}ÿyÿÿÿÿÿÿÿÿÿ~ÿÿÿÿÿÿÿÿÿsÿÿsÿÿ|ÿÿÿ~ÿ{ÿÿÿvÿÿÿÿÿÿÿÿÿrÿÿÿÿÿÿÿpÿrÿÿÿÿÿyÿvÿÿÿ|ÿÿÿÿÿÿrÿÿmÿÿÿÿÿwÿzÿyÿzÿÿ~ÿyÿ|ÿ}ÿ|ÿ}ÿÿÿzÿlÿvÿyÿÿ{ÿ}ÿÿÿvÿÿeÿyÿvÿcÿ^ÿoÿqÿ]ÿaÿiÿRÿlÿ[ÿ_ÿjÿdÿcÿoÿkÿeÿdÿbÿWÿ\ÿgÿjÿnÿoÿ]ÿ]ÿfÿJÿiÿqÿgÿ]ÿ`ÿkÿlÿlÿbÿlÿeÿfÿaÿTÿRÿYÿ[ÿ^ÿOÿ_ÿ[ÿ]ÿ`ÿYÿbÿnÿbÿPÿfÿtÿ}ÿnÿdÿdÿYÿWÿYÿTÿaÿ{ÿ`ÿjÿ^ÿgÿbÿfÿaÿPÿQÿdÿdÿlÿÿtÿvÿnÿeÿeÿrÿÿ|ÿrÿiÿoÿhÿlÿiÿiÿjÿoÿjÿ^ÿiÿlÿXÿkÿhÿWÿ!ÿçþýþDÿ^ÿdÿnÿnÿkÿqÿqÿhÿnÿrÿeÿWÿVÿLÿ[ÿdÿ_ÿ`ÿQÿZÿaÿdÿoÿsÿkÿmÿxÿSÿsÿ`ÿdÿhÿnÿkÿmÿtÿfÿXÿwÿsÿUÿoÿjÿ`ÿdÿmÿkÿhÿpÿoÿ[ÿvÿiÿfÿhÿpÿmÿdÿbÿfÿbÿPÿVÿÿjÿhÿjÿwÿ[ÿPÿiÿyÿsÿqÿuÿyÿfÿjÿVÿRÿ^ÿiÿbÿbÿdÿ^ÿaÿRÿZÿJÿmÿtÿ`ÿVÿ^ÿgÿaÿcÿjÿ^ÿeÿiÿnÿfÿ[ÿeÿRÿDÿBÿMÿQÿDÿAÿGÿ3ÿ4ÿ	ÿÿÿÿòþæþÑþ²þ­þ¸þ¦þ¢þ þþpþþvþeþyþ]þKþWþ[þWþPþ9þDþ0þ)þþþ*þ0þþþþ
þþþþþþ#þþ1þþþþ"þ'þþþ þ2þ2þHþSþ2þ2þ;þIþOþIþHþKþTþbþtþþ¡þþþþ±þÛþÙþáþíþëþìþöþÿÿ'ÿ5ÿ0ÿ$ÿ1ÿ"ÿ%ÿ$ÿ*ÿ'ÿ8ÿDÿ;ÿ-ÿ*ÿ/ÿ7ÿ*ÿÿ=ÿ;ÿ:ÿ.ÿ0ÿ2ÿ1ÿ1ÿ5ÿ+ÿ"ÿ$ÿÿ"ÿ'ÿ&ÿ-ÿ
ÿÿÿÿÿ!ÿ ÿÿÿ'ÿ@ÿ2ÿ(ÿ&ÿÿ%ÿÿAÿ+ÿÿ7ÿ/ÿ*ÿ&ÿ'ÿ"ÿÿÿ3ÿ2ÿÿ#ÿ ÿIÿ.ÿ>ÿ6ÿ)ÿ,ÿ5ÿ,ÿ4ÿ;ÿ0ÿ0ÿ?ÿ;ÿ3ÿBÿEÿ>ÿ<ÿ2ÿ+ÿ?ÿDÿ@ÿ?ÿCÿBÿ@ÿ<ÿHÿTÿ?ÿ=ÿ>ÿDÿ1ÿ/ÿ.ÿ,ÿ@ÿ;ÿ5ÿ+ÿOÿKÿFÿDÿ6ÿ9ÿ6ÿ+ÿ"ÿ0ÿ>ÿ/ÿ>ÿ7ÿCÿHÿNÿ7ÿ4ÿ:ÿ@ÿAÿ;ÿ2ÿBÿSÿ=ÿ@ÿ?ÿFÿ/ÿ0ÿKÿ;ÿBÿGÿ9ÿ.ÿ,ÿ<ÿ:ÿ8ÿAÿ<ÿ:ÿIÿ9ÿ@ÿ7ÿ=ÿEÿ4ÿ1ÿ@ÿ2ÿ:ÿ7ÿLÿ6ÿ4ÿ<ÿ6ÿ8ÿ6ÿ/ÿ9ÿ<ÿ=ÿ:ÿEÿ6ÿ5ÿ3ÿ&ÿ<ÿ<ÿ)ÿ0ÿ*ÿ*ÿ?ÿEÿ2ÿ)ÿ(ÿ-ÿCÿEÿ7ÿ/ÿ=ÿ;ÿÿ!ÿ<ÿ=ÿ6ÿ9ÿ4ÿ5ÿ#ÿ)ÿ7ÿBÿ<ÿ7ÿ<ÿ9ÿ1ÿ-ÿ,ÿÿ1ÿ:ÿ:ÿ'ÿ*ÿ&ÿÿCÿ6ÿ?ÿ7ÿ+ÿ<ÿBÿ4ÿ$ÿ#ÿ.ÿ3ÿ.ÿ&ÿÿ*ÿ6ÿ.ÿ)ÿ)ÿ2ÿ-ÿ2ÿ2ÿ6ÿ=ÿ:ÿ ÿ$ÿ0ÿ3ÿ:ÿKÿCÿ/ÿ*ÿ%ÿ,ÿ6ÿ7ÿ1ÿ:ÿÿÿ"ÿÿ)ÿ*ÿ6ÿ.ÿ	ÿÿ*ÿ*ÿ)ÿ.ÿ)ÿ(ÿ'ÿ(ÿ.ÿ,ÿ;ÿ$ÿ%ÿ;ÿ9ÿ,ÿ8ÿ5ÿ>ÿ*ÿ5ÿ0ÿ!ÿ"ÿ3ÿ9ÿ2ÿ4ÿ:ÿ3ÿ1ÿ3ÿ1ÿ5ÿ)ÿ ÿ1ÿ"ÿ=ÿ=ÿ7ÿ/ÿÿ0ÿ-ÿ%ÿ&ÿIÿ3ÿ ÿÿ(ÿ'ÿÿÿÿ!ÿ&ÿ/ÿ*ÿ"ÿ%ÿ)ÿ-ÿ2ÿÿ%ÿ9ÿ-ÿ-ÿ-ÿÿ0ÿ7ÿÿ2ÿ)ÿ)ÿ?ÿ3ÿ9ÿ,ÿ7ÿ4ÿ'ÿ&ÿ*ÿÿÿ+ÿÿÿÿÿÿ(ÿ#ÿ%ÿÿ%ÿ'ÿ"ÿ3ÿÿ.ÿ+ÿ#ÿ,ÿÿÿ"ÿ0ÿ.ÿ(ÿ ÿ&ÿÿ ÿ3ÿ)ÿÿ ÿ"ÿ ÿ%ÿ*ÿ#ÿÿ%ÿ&ÿ&ÿ2ÿÿ(ÿÿÿ
ÿ5ÿ&ÿ+ÿ%ÿ/ÿ$ÿ+ÿ-ÿÿ+ÿ*ÿ(ÿ#ÿÿ&ÿ=ÿ3ÿÿÿÿÿÿ)ÿÿ*ÿ!ÿ.ÿÿ$ÿ1ÿÿ%ÿ5ÿ
ÿ4ÿ)ÿ1ÿ$ÿÿ%ÿÿ(ÿ,ÿ'ÿÿ"ÿ,ÿ4ÿ ÿÿÿ"ÿ'ÿ.ÿ(ÿ$ÿ(ÿÿ ÿ3ÿ)ÿ%ÿ ÿÿ"ÿÿÿÿÿÿ&ÿ%ÿ#ÿ!ÿÿÿ
ÿ"ÿ'ÿÿÿÿÿ$ÿÿÿÿÿÿÿ"ÿÿ%ÿ,ÿÿÿÿ ÿÿÿÿ%ÿÿÿ"ÿÿ#ÿÿÿÿÿ(ÿ
ÿÿÿ*ÿ+ÿÿ7ÿ9ÿ"ÿ'ÿÿÿ&ÿ=ÿ.ÿÿ$ÿÿÿ'ÿ=ÿ/ÿ	ÿÿ1ÿ7ÿ0ÿÿ#ÿ2ÿ&ÿ)ÿÿ(ÿÿ.ÿ&ÿÿ
ÿÿÿÿÿ(ÿ(ÿ'ÿÿ+ÿÿ-ÿÿ!ÿ$ÿ+ÿ"ÿ ÿÿ)ÿ)ÿ%ÿ#ÿ$ÿ%ÿ#ÿ#ÿ"ÿ"ÿ$ÿ%ÿ ÿÿÿÿÿÿÿÿÿ$ÿÿ
ÿ)ÿ!ÿÿÿ.ÿ5ÿ3ÿ!ÿ%ÿÿ'ÿ
ÿÿÿ)ÿ#ÿÿÿÿÿ"ÿ"ÿÿÿÿÿÿÿÿ-ÿÿ
ÿÿÿ!ÿÿÿ*ÿ1ÿ ÿÿÿ&ÿÿÿ"ÿ$ÿÿÿ%ÿÿÿÿÿÿÿÿÿ
ÿ2ÿ#ÿÿ#ÿÿÿ%ÿÿ&ÿÿÿÿÿÿÿ#ÿÿÿÿ%ÿ	ÿÿÿ!ÿÿÿÿ5ÿ'ÿÿ
ÿíþøþÿ!ÿÿÿÿÿÿ2ÿ&ÿ*ÿÿÿÿ$ÿÿ
ÿÿÿÿÿÿ$ÿÿÿÿÿ'ÿ!ÿ÷þÿÿÿÿÿÿ/ÿ"ÿÿ
ÿÿÿ$ÿ-ÿ&ÿ"ÿÿÿÿ%ÿÿÿ"ÿÿÿþ
ÿÿ
ÿÿÿÿÿÿÿÿÿÿÿÿÿÿÿÿÿÿÿ!ÿÿÿÿÿ$ÿ!ÿ#ÿÿÿÿÿÿÿ
ÿÿÿÿÿÿôþÿÿÿÿ"ÿÿÿÿ)ÿÿÿ
ÿÿ ÿÿ»þíþÿÿÿÿÿ
ÿÿ
ÿÿÿÿÿ
ÿ
ÿÿÿÿÿÿÿ
ÿÿ
ÿÿÿÿ
ÿÿÿÿ
ÿÿÿÿÿÿÿÿÿÿÿÿÿÿÿÿÿÿÿ
ÿ
ÿÿÿÿÿÿÿþþ ÿÿÿÿ/ÿÿþþÿÿÿ
ÿÿÿÿÿÿÿÿÿÿÿþÿÿõþôþôþÿÿÿÿÿÿÿÿÿÿÿÿÿÿÿÿÿÿÿÿÿÿÿÿ
ÿÿÿÿ
ÿüþÿÿÿÿÿÿÿþ	ÿÿÿÿÿÿÿÿÿ ÿÿÿÿÿûþÿÿùþÿ
ÿÿÿ	ÿÿÿ
ÿõþÿÿÿÿÿõþÿÿÿÿ
ÿÿÿÿÿÿþþ ÿÿ
ÿÿÿÿÿÿÿÿÿÿÿÿÿÿÿúþ÷þÿÿÿÿÿÿÿÿÿ
ÿÿÿÿÿÿÿÿÿÿÿ
ÿÿÿÿÿÿ	ÿÿÿ#ÿÿÿÿÿÿÿÿÿÿÿÿÿÿÿÿÿ!ÿÿ&ÿÿ	ÿÿ
ÿýþÿÿÿÿÿöþÿÿÿôþÿÿ,ÿÿúþÿÿ÷þÿÿÿÿÿøþÿ
ÿÿÿÿÿýþ	ÿÿÿÿ
ÿÿÿÿÿÿ
ÿÿ
ÿÿÿ
ÿ÷þÿÿÿÿüþ
ÿÿ
ÿÿÿÿÿñþõþ
ÿÿÿÿÿÿ
ÿ	ÿÿ
ÿÿ!ÿÿöþþþÿÿÿÿÿõþÿÿÿ2ÿÿÿÿÿ	ÿÿ.ÿûþÿüþÿÿþþ'ÿÿÿÿ#ÿôþûþ
ÿÿÿÿÿÿÿîþ
ÿÿÿÿèþÿÿÿ'ÿÿÿÿþþÿÿÿÿÿÿÿÿÿÿÿÿÿÿÿÿþ	ÿÿÿ#ÿÿþþÿÿÿÿÿÿÿÿÿÿÿÿÿÿÿÿÿúþìþÿÿÿÿÿÿþþÿ÷þþþ ÿÿýþÿ#ÿÿöþÿÿÿÿÿÿ"ÿÿ	ÿÿüþÿÿÿÿùþþþÿÿÿÿ
ÿÿÿÿÿÿÿ"ÿÿÿ
ÿÿÿÿ
ÿÿÿÿ
ÿÿ
ÿÿÿþþÿÿÿþ	ÿÿ	ÿÿÿÿ
ÿùþÿ
ÿÿÿÿÿÿÿÿûþÿÿÿÿÿÿ	ÿîþ
ÿÿ	ÿ
ÿÿÿýþÿÿÿ	ÿÿÿÿûþýþÿÿýþýþÿÿÿÿÿÿÿÿÿ	ÿÿÿÿÿÿÿÿ	ÿ
ÿÿ
ÿÿ
ÿ
ÿ
ÿÿÿÿúþéþÿÿÿÿòþòþÿÿÿ
ÿÿÿÿ"ÿÿÿÿÿ$ÿÿÿ ÿÿÿÿÿÿÿÿøþÿÿÿÿ	ÿ ÿÿÿýþÿÿÿýþÿÿþÿÿÿÿÿÿÿüþÿÿÿÿÿÿÿÿüþÿýþÿÿÿ
ÿÿîþþþÿÿÿÿ
ÿÿÿÿÿÿÿôþ
ÿ!ÿ-ÿÿÿÿþÿÿÿÿ
ÿÿÿÿÿÿÿÿÿÿÿÿÿÿÿÿÿÿÿÿÿÿ
ÿÿÿÿÿ
ÿÿÿ
ÿÿ"ÿÿÿÿÿÿÿÿÿ.ÿÿ&ÿ"ÿÿÿÿÿÿÿ)ÿÿÿ
ÿúþÿÿÿÿÿÿ	ÿÿ ÿÿÿÿÿÿÿÿÿÿ"ÿÿ
ÿÿÿÿÿÿ'ÿÿ
ÿÿÿ$ÿ'ÿ%ÿÿþ&ÿÿ
ÿÿÿ#ÿ!ÿ"ÿÿÿÿ(ÿ*ÿ#ÿÿÿÿÿÿÿ
ÿÿÿÿÿÿÿÿÿÿ(ÿ%ÿÿÿÿÿÿÿÿÿ%ÿ
ÿ)ÿÿÿÿ(ÿÿÿÿÿ
ÿ
ÿÿÿ"ÿÿ#ÿÿÿ-ÿ&ÿÿÿÿÿÿÿ&ÿÿÿÿ(ÿ&ÿÿ-ÿ ÿ$ÿÿÿ	ÿÿÿÿÿÿ*ÿÿÿ*ÿÿ)ÿ ÿ,ÿ.ÿ!ÿÿÿÿÿÿ*ÿ1ÿÿÿ&ÿ(ÿ%ÿ$ÿÿÿÿÿÿÿÿÿÿÿ$ÿÿ(ÿ)ÿÿÿÿÿÿÿÿ&ÿÿÿ/ÿÿÿÿÿÿÿ"ÿ#ÿÿ
ÿÿ$ÿÿ&ÿ1ÿÿÿ*ÿ6ÿ%ÿ&ÿ&ÿ+ÿÿ$ÿ!ÿ0ÿ)ÿ#ÿÿÿÿ ÿ"ÿÿÿ ÿ$ÿ"ÿÿÿ%ÿ)ÿ,ÿÿÿÿÿ,ÿÿÿÿ+ÿÿ/ÿ
ÿÿ
ÿ2ÿÿ*ÿÿ%ÿ)ÿ)ÿ&ÿÿÿÿÿ&ÿ.ÿ.ÿ2ÿ$ÿÿÿÿÿÿ"ÿÿ
ÿ/ÿ4ÿÿ-ÿÿÿÿ(ÿ'ÿÿ$ÿ$ÿ ÿÿÿÿ"ÿ%ÿ)ÿ)ÿÿÿÿ2ÿ,ÿ)ÿ/ÿÿÿ)ÿÿÿÿ"ÿÿÿ ÿ%ÿ#ÿ0ÿ)ÿÿ#ÿ-ÿ&ÿÿÿÿÿ1ÿ1ÿ'ÿ-ÿÿ+ÿ ÿ1ÿ$ÿ,ÿÿ$ÿ)ÿ#ÿ-ÿÿÿÿ(ÿ"ÿÿÿ&ÿ-ÿ!ÿ#ÿ"ÿÿÿÿ,ÿ ÿÿÿ*ÿ,ÿ+ÿ)ÿ%ÿ0ÿ0ÿ6ÿ+ÿ2ÿ(ÿ ÿ)ÿÿÿ,ÿ4ÿ2ÿ=ÿÿ)ÿAÿ-ÿ9ÿ'ÿ/ÿÿ'ÿ.ÿ%ÿÿ+ÿ(ÿÿ'ÿ/ÿ2ÿ,ÿ'ÿ1ÿ1ÿ(ÿ1ÿ*ÿ-ÿEÿÿ:ÿÿ3ÿ&ÿ$ÿ ÿ)ÿ1ÿ0ÿ4ÿ&ÿ$ÿ>ÿ4ÿ)ÿ,ÿ5ÿ0ÿCÿ5ÿ;ÿFÿ5ÿ*ÿ.ÿ1ÿ7ÿFÿ+ÿ-ÿBÿ<ÿ4ÿ6ÿ8ÿ4ÿ*ÿJÿIÿ5ÿBÿ,ÿ/ÿ3ÿÿ)ÿ<ÿ)ÿ8ÿ/ÿ3ÿBÿ7ÿ3ÿBÿ@ÿ.ÿ#ÿ!ÿ8ÿÿ)ÿ*ÿ:ÿ+ÿ6ÿ*ÿ'ÿCÿ0ÿ3ÿDÿFÿ@ÿ6ÿ1ÿ8ÿ?ÿ;ÿ4ÿ6ÿ>ÿ4ÿ8ÿAÿ>ÿJÿ@ÿIÿ<ÿFÿAÿ8ÿ@ÿ>ÿ4ÿ1ÿ8ÿ:ÿ:ÿBÿAÿPÿIÿ@ÿPÿ5ÿ:ÿEÿ9ÿ,ÿ/ÿ>ÿKÿ@ÿ4ÿMÿOÿDÿYÿHÿ@ÿBÿQÿNÿZÿJÿ@ÿ@ÿFÿIÿKÿAÿ;ÿQÿEÿZÿJÿ8ÿZÿFÿMÿFÿJÿOÿVÿVÿMÿIÿKÿPÿTÿRÿHÿWÿEÿkÿWÿ^ÿRÿWÿTÿQÿDÿEÿIÿGÿIÿOÿ[ÿNÿCÿ?ÿIÿCÿ.ÿ¬þìþÿ(ÿ8ÿGÿNÿQÿXÿXÿKÿ^ÿTÿ\ÿIÿFÿPÿJÿKÿTÿYÿRÿQÿTÿYÿYÿIÿRÿHÿ6ÿBÿ9ÿNÿRÿKÿLÿIÿPÿJÿ;ÿ?ÿCÿDÿXÿEÿFÿDÿYÿEÿOÿNÿYÿ[ÿSÿNÿPÿWÿZÿ]ÿMÿbÿaÿUÿdÿeÿaÿQÿKÿCÿ7ÿ+ÿ$ÿ0ÿ2ÿÿüþÿ&ÿ0ÿ'ÿÿõþóþÿÿ	ÿþþíþØþÖþÎþ«þ¸þ¾þ¿þ¹þÀþ»þþþ¦þþþxþþþwþþþ~þþþrþwþþþsþmþþþþþþþþþþþþþþþþþ«þþþþ¯þ½þÀþºþ¼þÓþÖþÞþèþîþÝþèþôþþþÿÿÿ!ÿ*ÿ:ÿIÿGÿMÿYÿaÿqÿ|ÿÿÿÿsÿÿyÿwÿzÿÿÿ}ÿÿÿÿsÿcÿqÿÿÿzÿÿ}ÿsÿÿÿÿÿÿÿÿ~ÿ}ÿÿÿÿÿÿÿÿÿÿÿÿvÿÿyÿpÿÿzÿxÿÿÿÿÿtÿwÿÿrÿÿÿ{ÿwÿÿÿÿÿÿÿÿ~ÿ~ÿÿÿÿÿÿÿÿ}ÿÿÿÿÿ}ÿyÿÿÿÿÿÿ{ÿ~ÿÿÿÿÿÿ|ÿÿÿÿÿ~ÿÿÿÿÿxÿÿÿÿÿ}ÿÿtÿpÿtÿiÿÿÿÿÿÿÿ}ÿÿÿvÿÿÿÿÿÿÿÿÿzÿÿ|ÿÿÿÿtÿÿÿÿÿÿÿ~ÿxÿÿÿÿÿtÿrÿÿÿuÿxÿtÿnÿrÿ|ÿ{ÿoÿtÿjÿÿtÿsÿ~ÿÿzÿuÿ{ÿ{ÿ{ÿzÿ|ÿyÿxÿsÿoÿzÿÿÿÿyÿÿ~ÿuÿuÿÿÿÿrÿvÿbÿ{ÿeÿ]ÿVÿgÿpÿ`ÿ^ÿkÿRÿWÿdÿiÿmÿmÿhÿgÿjÿUÿnÿ\ÿgÿeÿ^ÿaÿgÿaÿVÿVÿiÿLÿdÿ{ÿrÿcÿbÿbÿ]ÿhÿMÿfÿfÿlÿlÿ\ÿ[ÿfÿiÿjÿ_ÿhÿ^ÿkÿdÿbÿhÿpÿhÿVÿgÿcÿxÿ\ÿjÿlÿ^ÿUÿXÿ\ÿ\ÿdÿwÿmÿjÿ_ÿ_ÿiÿ`ÿMÿMÿWÿSÿoÿ|ÿwÿkÿlÿaÿ^ÿhÿtÿ|ÿbÿ`ÿpÿiÿbÿgÿYÿcÿpÿkÿhÿ`ÿZÿ`ÿYÿ_ÿCÿùþÝþÿNÿ^ÿWÿPÿhÿoÿjÿsÿlÿoÿrÿlÿVÿ>ÿEÿaÿoÿbÿfÿgÿgÿRÿGÿHÿKÿ]ÿlÿtÿmÿfÿTÿiÿkÿ`ÿbÿcÿ]ÿ]ÿbÿnÿ{ÿ_ÿkÿdÿ\ÿeÿhÿfÿlÿnÿrÿgÿpÿjÿgÿhÿwÿkÿfÿlÿuÿyÿaÿmÿzÿfÿZÿ]ÿhÿiÿoÿkÿjÿpÿeÿbÿcÿkÿ_ÿKÿHÿ_ÿgÿlÿoÿiÿaÿ^ÿgÿfÿPÿsÿfÿYÿSÿSÿeÿkÿ`ÿ]ÿiÿlÿdÿ]ÿjÿUÿZÿXÿPÿLÿMÿHÿCÿDÿ9ÿ3ÿ$ÿÿÿÿÿìþÐþËþ¼þ©þ´þ½þ©þ²þþ}þþcþZþoþdþVþ]þUþBþOþVþLþ5þ1þ0þ!þþþþþ
þþþþþþþþþ6þ#þ
þþ%þ%þ)þ)þ)þ>þHþ(þ:þ/þFþTþFþZþQþ4þ?þ]þcþmþ|þpþþ©þ¡þ»þÖþÛþäþÚþæþóþþþÿ*ÿ4ÿ'ÿ5ÿÿÿ7ÿ1ÿ%ÿÿ'ÿ6ÿ;ÿ3ÿ+ÿ.ÿ6ÿ9ÿ6ÿ ÿ?ÿAÿ;ÿ+ÿ,ÿ7ÿ7ÿ-ÿ+ÿ(ÿ(ÿ.ÿ.ÿ.ÿ9ÿ%ÿ-ÿ8ÿ+ÿ)ÿÿÿ%ÿ-ÿ)ÿ(ÿ(ÿ&ÿ*ÿ3ÿ0ÿ2ÿ2ÿBÿ;ÿ3ÿÿÿ"ÿ)ÿ*ÿ,ÿÿÿÿ,ÿ1ÿ"ÿÿ7ÿ+ÿ(ÿPÿ8ÿ,ÿ8ÿ?ÿ5ÿ4ÿ7ÿ1ÿ6ÿ;ÿ-ÿ8ÿEÿ0ÿ;ÿ*ÿ>ÿ>ÿ7ÿ<ÿBÿIÿEÿGÿLÿKÿHÿDÿ=ÿ5ÿ>ÿ<ÿ'ÿ;ÿ1ÿ2ÿ0ÿAÿJÿ,ÿ0ÿ9ÿEÿPÿMÿHÿCÿ1ÿ4ÿ0ÿ=ÿ9ÿ(ÿ@ÿ6ÿGÿ+ÿ&ÿ4ÿ0ÿ*ÿ:ÿLÿJÿ;ÿ:ÿEÿBÿ*ÿDÿ7ÿ8ÿQÿ:ÿAÿHÿ5ÿ2ÿ2ÿ@ÿ;ÿ7ÿ?ÿ8ÿ:ÿIÿ6ÿCÿ0ÿ@ÿAÿ;ÿ(ÿSÿKÿ6ÿ9ÿ=ÿ8ÿ2ÿ2ÿ7ÿ9ÿ6ÿ9ÿ:ÿ9ÿEÿCÿ*ÿ-ÿ4ÿRÿ=ÿKÿeÿ3ÿ3ÿ5ÿ-ÿ8ÿ5ÿ>ÿAÿ8ÿ5ÿ1ÿ4ÿ5ÿ+ÿ;ÿ?ÿ2ÿ4ÿ4ÿ1ÿ7ÿ?ÿ-ÿ(ÿ$ÿ)ÿ0ÿ?ÿ<ÿ8ÿ>ÿ>ÿ>ÿ;ÿ2ÿ(ÿ,ÿBÿ5ÿ*ÿ%ÿ*ÿ2ÿ8ÿ*ÿ4ÿ;ÿ0ÿ<ÿ:ÿ(ÿ%ÿ,ÿ0ÿ6ÿ6ÿ)ÿ#ÿ.ÿ;ÿ/ÿ ÿ3ÿ)ÿ4ÿAÿ#ÿ<ÿ7ÿ5ÿ0ÿ%ÿ-ÿ3ÿ1ÿ-ÿ.ÿ3ÿ5ÿ4ÿ,ÿ&ÿÿ:ÿ?ÿ!ÿÿ6ÿÿ&ÿ!ÿ;ÿÿ&ÿ:ÿCÿ9ÿ/ÿ5ÿ0ÿ/ÿ*ÿ%ÿ-ÿ-ÿ&ÿ"ÿ+ÿ0ÿ@ÿ/ÿ6ÿ>ÿ2ÿ1ÿ2ÿ4ÿ7ÿ#ÿ8ÿ9ÿ8ÿ:ÿ4ÿ1ÿ2ÿ1ÿ2ÿ7ÿ1ÿ(ÿ.ÿ&ÿ4ÿ0ÿ3ÿ3ÿ-ÿ>ÿ*ÿ5ÿ<ÿ7ÿÿ'ÿÿ2ÿ3ÿÿ$ÿÿ$ÿ,ÿ/ÿ,ÿ*ÿ6ÿ9ÿ%ÿÿ.ÿ4ÿGÿFÿÿ6ÿ?ÿ)ÿ"ÿÿ-ÿBÿ'ÿ3ÿÿ!ÿ3ÿ:ÿ-ÿÿ'ÿ2ÿ3ÿ3ÿ9ÿ7ÿ$ÿ"ÿ+ÿÿ-ÿ+ÿ!ÿÿ ÿ"ÿÿ)ÿ$ÿ+ÿ)ÿ,ÿ4ÿ.ÿ*ÿ+ÿ9ÿ.ÿ)ÿÿÿÿÿ0ÿ#ÿÿ+ÿ)ÿ-ÿ3ÿ/ÿ$ÿ ÿ(ÿ0ÿ'ÿ:ÿ$ÿ*ÿ,ÿ'ÿÿ,ÿ&ÿ4ÿ6ÿ/ÿÿ:ÿ?ÿ(ÿ)ÿ#ÿ'ÿ(ÿÿ'ÿ1ÿ!ÿÿ ÿÿÿ3ÿ/ÿ%ÿÿ(ÿ+ÿ2ÿ/ÿÿÿ6ÿ
ÿ(ÿ1ÿÿÿÿÿÿÿ
ÿÿ(ÿ*ÿ1ÿ1ÿ'ÿÿÿ'ÿ'ÿ&ÿ(ÿ)ÿ-ÿ$ÿÿ.ÿ.ÿÿÿ&ÿÿ,ÿ%ÿÿ ÿ*ÿ2ÿ0ÿ(ÿÿÿÿ#ÿ)ÿ.ÿ$ÿÿÿÿÿÿÿ$ÿ$ÿÿÿ+ÿ&ÿÿ ÿ'ÿ#ÿÿÿÿ$ÿ"ÿÿ!ÿÿÿ$ÿ#ÿ.ÿ;ÿ)ÿÿÿ2ÿ%ÿ,ÿÿ3ÿ/ÿÿ*ÿ+ÿ#ÿ(ÿ1ÿ8ÿ,ÿ#ÿÿ"ÿ(ÿÿÿ%ÿ8ÿ8ÿ#ÿÿ5ÿ"ÿ!ÿ(ÿÿ2ÿ,ÿ-ÿ,ÿ'ÿÿ*ÿ+ÿÿÿ/ÿÿÿ"ÿ+ÿ.ÿ$ÿÿÿÿÿÿÿ!ÿÿÿÿÿ"ÿÿ&ÿ(ÿÿ ÿ$ÿ&ÿÿÿ!ÿ%ÿ+ÿ)ÿ ÿÿÿÿÿÿÿ'ÿÿÿ+ÿ9ÿÿ
ÿÿ#ÿ'ÿ ÿ!ÿÿ.ÿÿÿÿ!ÿ ÿÿ/ÿÿÿÿÿÿÿÿÿ/ÿ#ÿÿ+ÿÿÿÿÿÿÿÿ+ÿ0ÿ!ÿÿÿ&ÿÿ!ÿ(ÿ!ÿÿÿÿÿÿ,ÿ$ÿ+ÿÿ6ÿ%ÿÿBÿÿ
ÿ"ÿ*ÿ
ÿ/ÿÿ-ÿÿ%ÿ$ÿ+ÿ.ÿÿ ÿ(ÿ!ÿÿÿÿÿÿÿ&ÿ"ÿÿ(ÿ%ÿÿÿÿÿÿÿ!ÿ$ÿÿÿÿ"ÿÿÿÿÿ$ÿÿÿ2ÿÿÿÿÿ.ÿ$ÿÿ$ÿÿÿÿÿÿÿ$ÿÿ"ÿ"ÿ
ÿÿ,ÿ)ÿÿÿÿÿÿ+ÿ(ÿÿÿÿÿÿÿÿÿÿÿÿ$ÿ'ÿ#ÿÿÿÿ"ÿÿÿÿÿÿ&ÿÿÿÿÿ
ÿ	ÿÿÿÿÿÿÿ!ÿ#ÿÿÿÿÿÿÿ
ÿÿ	ÿÿÿÿÿÿÿÿÿ!ÿÿÿÿÿÿÿÿÿÿÿÎþíþÿÿÿÿÿÿÿÿÿ$ÿÿÿÿ	ÿÿÿÿÿÿÿÿÿÿÿÿÿÿÿÿÿûþ	ÿÿÿÿøþÿ	ÿÿÿÿ	ÿÿ
ÿÿÿøþÿÿÿÿ
ÿÿ	ÿÿÿÿÿÿ
ÿÿÿ ÿÿÿÿÿ!ÿÿþÿÿÿÿÿöþÿÿÿÿÿÿÿÿÿÿÿÿÿ
ÿÿÿÿ
ÿ
ÿÿÿÿÿÿÿÿÿÿÿ$ÿÿ
ÿ
ÿÿ	ÿÿÿÿþüþÿ
ÿÿÿÿÿÿÿÿÿÿ
ÿ	ÿÿÿÿÿÿÿ
ÿ	ÿÿÿÿñþÿÿÿ"ÿÿüþÿÿ'ÿÿÿøþÿÿúþßþøþìþÿùþÿÿþþÿÿ$ÿÿ
ÿÿÿÿÿ
ÿÿÿíþüþÿÿÿ
ÿÿÿÿþÿÿÿÿþÿùþÿÿÿûþÿÿÿÿÿÿÿÿÿÿÿÿÿÿÿÿ+ÿÿÿÿ
ÿÿÿÿÿÿÿÿÿ	ÿÿÿÿÿÿÿ	ÿÿ	ÿÿÿÿÿùþÿÿ
ÿÿÿÿ
ÿÿÿÿÿÿÿÿÿýþ
ÿÿÿöþÿÿÿÿÿùþÿÿÿÿÿ
ÿÿÿÿþÿÿ
ÿÿÿÿÿÿ
ÿÿÿ	ÿÿÿ
ÿÿÿÿ	ÿÿ
ÿÿ
ÿÿ
ÿ	ÿÿÿÿÿÿÿÿÿþöþÿÿÿ	ÿÿÿÿÿÿÿüþÿÿÿÿ
ÿýþ	ÿÿÿøþ
ÿÿÿÿ'ÿÖþ³þÿÿÿýþÿÿÿÿÿÿÿÿÿÿ
ÿÿÿ	ÿÿúþÿ÷þúþÿÿÿýþÿÿÿüþÿÿÿÿÿ
ÿÿÿÿÿ	ÿÿÿÿÿÿÿÿÿÿÿÿÿÿÿ
ÿÿÿÿÿÿÿÿüþÿÿÿÿþÿ
ÿùþúþøþÿÿÿÿÿóþÿþÿþÿ÷þÿüþÿÿøþÿÿÿÿñþÿÿÿÿÿýþÿÿÿÿÿÿÿÿÿÿÿÿÿÿÿÿÿÿÿÿÿýþ	ÿÿ
ÿÿÿÿÿ	ÿ
ÿÿ	ÿÿÿÿÿþ	ÿÿÿÿÿ
ÿ	ÿþþÿÿüþÿÿÿÿÿ
ÿþþÿÿÿ	ÿÿÿÿúþÿÿ	ÿÿÿÿþ"ÿÿÿÿýþõþÿÿÿÿÿÿÿÿÿÿÿÿÿ
ÿÿÿÿÿ	ÿÿÿÿÿÿÿÿÿÿ
ÿÿ	ÿÿÿÿþþÿêþãþÿÿÿüþÿÿÿÿÿÿ	ÿÿÿÿÿÿÿÿÿÿûþÿ&ÿÿÿÿþþ"ÿ(ÿ
ÿÿÿÿÿÿÿ'ÿÿÿÿÿûþÿÿÿÿÿþÿÿÿÿÿ
ÿÿ!ÿ&ÿÿÿ
ÿ	ÿÿÿÿÿÿÿÿÿÿÿÿöþÿþÿÿÿýþÿÿþþÿÿ
ÿÿÿ&ÿÿþÿþþûþÿþõþ	ÿÿ
ÿÿÿÿÿÿÿÿ ÿÿÿÿþÿÿÿÿÿÿÿ"ÿÿÿÿÿÿÿÿÿÿÿÿÿ	ÿÿÿÿÿÿ#ÿÿ!ÿ
ÿÿÿÿÿÿÿÿÿÿÿ(ÿ!ÿÿÿÿÿÿÿ"ÿ ÿÿ#ÿÿÿÿÿÿÿÿÿÿÿÿÿÿ
ÿÿÿÿ!ÿÿýþ$ÿÿÿÿ$ÿÿ&ÿ)ÿ%ÿÿÿ&ÿÿÿÿÿÿÿÿÿ$ÿ#ÿÿ!ÿ$ÿÿÿÿÿÿÿÿÿÿÿÿÿ'ÿÿÿÿÿÿÿÿ*ÿ,ÿÿ ÿÿ#ÿ
ÿ/ÿÿ	ÿÿ$ÿ
ÿÿÿ ÿ%ÿÿ#ÿ#ÿÿÿÿÿÿÿÿÿÿÿ&ÿ ÿÿ(ÿÿÿÿÿ%ÿÿÿÿÿÿÿÿÿÿ ÿÿ2ÿÿ)ÿ!ÿ'ÿ0ÿ'ÿÿ%ÿ$ÿ%ÿ%ÿ+ÿ*ÿ ÿÿÿÿÿ#ÿÿÿ$ÿ ÿ%ÿ'ÿ&ÿÿ)ÿÿ8ÿ&ÿ"ÿÿÿ
ÿÿÿ-ÿ%ÿÿÿÿÿÿÿ&ÿÿÿ$ÿ&ÿ.ÿ%ÿÿÿ)ÿ0ÿÿ!ÿ1ÿ1ÿ)ÿ3ÿ/ÿ.ÿÿ ÿ%ÿÿ ÿ-ÿ:ÿ/ÿ&ÿÿ'ÿÿ ÿ$ÿÿÿÿ(ÿ"ÿÿÿ ÿ,ÿ-ÿÿÿÿÿÿÿ"ÿ#ÿ%ÿ!ÿ)ÿÿ5ÿ!ÿ1ÿ'ÿ4ÿ*ÿ'ÿ'ÿ(ÿÿÿ.ÿ1ÿ)ÿ'ÿÿÿ+ÿ1ÿ!ÿ,ÿ%ÿÿÿ	ÿÿ+ÿ6ÿ+ÿ/ÿÿ*ÿ!ÿ%ÿ'ÿ$ÿÿÿ"ÿ$ÿÿ ÿ/ÿ%ÿÿ#ÿ#ÿÿ*ÿ"ÿ%ÿ+ÿ&ÿ'ÿÿ0ÿ8ÿÿ*ÿ+ÿ&ÿ*ÿÿÿ&ÿ,ÿ7ÿ5ÿ-ÿ.ÿ/ÿ0ÿ.ÿ'ÿ(ÿ#ÿ1ÿ.ÿ.ÿ>ÿ%ÿ1ÿ'ÿ.ÿÿ&ÿÿÿÿ%ÿ3ÿ*ÿÿÿÿ&ÿ'ÿ$ÿ-ÿ+ÿ'ÿ)ÿ ÿÿÿ'ÿÿ1ÿ$ÿ"ÿ.ÿ*ÿ"ÿ.ÿ(ÿ3ÿ5ÿ2ÿ+ÿ*ÿ0ÿ/ÿ-ÿ/ÿ-ÿÿÿ0ÿ7ÿÿ+ÿ<ÿ6ÿ"ÿ)ÿAÿ;ÿÿ.ÿ$ÿ#ÿ5ÿ1ÿ%ÿ%ÿ1ÿ9ÿ0ÿ0ÿ;ÿ,ÿ<ÿ;ÿ4ÿ8ÿ9ÿÿ-ÿ&ÿ/ÿ&ÿ"ÿ&ÿ$ÿ,ÿ<ÿ;ÿ$ÿ'ÿ@ÿ4ÿ#ÿ%ÿFÿ1ÿ9ÿ4ÿ0ÿDÿ&ÿ"ÿ:ÿ+ÿÿ/ÿ.ÿ)ÿ;ÿ<ÿ/ÿ3ÿ9ÿ2ÿ%ÿ)ÿ5ÿ8ÿCÿ?ÿ5ÿ%ÿ,ÿ*ÿ*ÿAÿ;ÿ0ÿ%ÿ/ÿ;ÿ8ÿ?ÿHÿ=ÿ*ÿ0ÿ5ÿ/ÿ0ÿ&ÿCÿ:ÿ8ÿ%ÿ0ÿKÿMÿ<ÿ;ÿ9ÿ:ÿ6ÿ1ÿ;ÿ=ÿ?ÿBÿIÿOÿ4ÿ7ÿMÿCÿDÿHÿHÿEÿBÿ?ÿFÿHÿDÿJÿAÿ;ÿEÿHÿBÿVÿOÿVÿ6ÿJÿGÿ/ÿCÿAÿ@ÿPÿRÿIÿKÿTÿJÿ:ÿ=ÿDÿMÿ0ÿBÿRÿ@ÿOÿQÿGÿ7ÿ9ÿBÿGÿDÿ:ÿQÿZÿ_ÿFÿKÿNÿSÿOÿMÿXÿMÿLÿRÿMÿJÿMÿJÿHÿVÿaÿNÿMÿaÿ\ÿWÿdÿZÿGÿWÿVÿRÿLÿKÿVÿPÿPÿ^ÿNÿYÿkÿDÿRÿÿ ÿFÿCÿPÿWÿMÿNÿPÿFÿNÿLÿNÿaÿ9ÿNÿXÿ^ÿSÿNÿOÿWÿYÿLÿJÿQÿFÿ]ÿZÿ4ÿMÿIÿ`ÿYÿOÿPÿIÿIÿIÿ?ÿ;ÿCÿKÿUÿMÿRÿ>ÿYÿCÿMÿPÿWÿ]ÿKÿCÿLÿNÿaÿZÿBÿ\ÿPÿ`ÿRÿPÿBÿTÿQÿQÿDÿ6ÿ8ÿ-ÿ6ÿÿêþÿÿÿÿÿÿôþÿÿÿðþçþîþÐþºþÐþºþÄþÊþ½þÀþ¶þ¯þ¸þ³þþ|þþþþþ}þsþwþþþþþþeþeþþþpþ¢þþ}þþ¢þþþþþþþþ£þþþ¡þ¬þþ¤þ þ¥þ´þ¸þÇþ¿þÜþâþíþâþëþýþþþ
ÿÿÿ3ÿ8ÿ8ÿBÿ?ÿYÿnÿbÿgÿgÿqÿzÿ{ÿÿÿcÿvÿ{ÿ{ÿÿÿÿÿsÿMÿ>ÿUÿtÿxÿyÿÿÿuÿÿÿÿÿÿ}ÿÿwÿwÿÿÿÿÿÿÿÿÿÿÿÿÿÿÿpÿÿÿÿÿÿÿÿÿÿÿyÿÿtÿÿ~ÿÿÿÿÿÿtÿÿÿ}ÿÿÿÿÿÿÿÿÿzÿÿÿÿzÿzÿÿwÿÿÿÿÿÿÿÿÿzÿ|ÿÿÿÿÿÿtÿÿÿÿwÿÿÿÿÿÿÿyÿÿÿ~ÿvÿÿ|ÿÿÿÿÿÿxÿÿoÿtÿÿÿÿÿ{ÿ|ÿÿ~ÿÿÿÿÿÿxÿvÿÿÿÿÿÿ~ÿ}ÿÿ}ÿÿÿ}ÿwÿÿsÿzÿÿÿÿtÿÿÿyÿuÿÿÿqÿlÿ~ÿÿÿÿÿ|ÿsÿ|ÿvÿmÿoÿqÿpÿyÿÿÿÿ}ÿÿÿsÿxÿÿÿÿÿuÿSÿqÿ^ÿeÿUÿSÿfÿnÿaÿ]ÿVÿXÿ[ÿ`ÿdÿoÿmÿ`ÿcÿ_ÿcÿ^ÿsÿaÿaÿeÿbÿ`ÿ_ÿ`ÿjÿeÿ`ÿoÿcÿ_ÿqÿwÿcÿYÿRÿUÿ`ÿjÿWÿSÿTÿXÿjÿwÿcÿ{ÿ`ÿ\ÿaÿfÿ`ÿgÿtÿqÿlÿ[ÿrÿ[ÿ`ÿoÿeÿcÿoÿpÿcÿeÿvÿyÿYÿ\ÿeÿeÿYÿYÿbÿbÿqÿhÿ|ÿuÿcÿ`ÿQÿUÿgÿqÿqÿwÿ_ÿtÿeÿgÿbÿdÿkÿmÿnÿsÿjÿYÿfÿRÿHÿ ÿÇþðþ:ÿZÿlÿUÿQÿWÿdÿfÿmÿjÿnÿkÿgÿVÿ;ÿHÿLÿcÿ^ÿdÿvÿaÿPÿMÿLÿPÿ[ÿiÿuÿrÿqÿeÿmÿlÿcÿ\ÿgÿwÿmÿbÿTÿ\ÿWÿjÿ\ÿfÿtÿoÿkÿmÿkÿrÿjÿjÿeÿdÿvÿtÿtÿrÿiÿcÿgÿtÿ}ÿiÿjÿaÿ^ÿcÿYÿKÿRÿWÿYÿiÿmÿsÿkÿ`ÿeÿWÿdÿcÿTÿSÿ^ÿUÿHÿUÿnÿfÿnÿTÿcÿdÿOÿ[ÿgÿWÿXÿpÿfÿVÿ]ÿZÿcÿZÿYÿ[ÿ[ÿNÿEÿHÿAÿ-ÿ%ÿ!ÿÿÿþþïþßþÆþºþ²þ§þ£þ¨þ«þ þ±þyþhþrþkþþ~þbþLþMþXþVþSþAþ@þ=þJþ'þ&þþþþþþþ
þþþþþþþþ	þþ,þ'þ,þ0þ.þ:þ5þ/þ6þ#þIþQþ1þJþ5þ6þAþLþWþ_þjþnþþþ£þ²þÇþÝþÑþàþëþóþÿÿ#ÿ/ÿ*ÿ&ÿ%ÿ?ÿ?ÿ%ÿ ÿÿ'ÿ5ÿ4ÿ0ÿ4ÿ8ÿ8ÿ:ÿ>ÿ0ÿ-ÿ/ÿ:ÿ3ÿ4ÿ*ÿ4ÿ3ÿ)ÿ.ÿ6ÿ8ÿ,ÿÿ<ÿ2ÿ'ÿAÿ%ÿÿÿÿ0ÿ0ÿ ÿ&ÿ0ÿ3ÿ/ÿÿ"ÿ)ÿ-ÿ4ÿEÿ9ÿ*ÿÿ.ÿ4ÿ%ÿÿ1ÿ5ÿ"ÿ$ÿ2ÿ2ÿ1ÿ3ÿ!ÿ(ÿ>ÿ.ÿ3ÿFÿ@ÿ9ÿAÿ7ÿ7ÿ@ÿ5ÿ6ÿIÿ>ÿ/ÿ7ÿ"ÿMÿIÿCÿ6ÿ7ÿEÿKÿJÿOÿVÿOÿDÿ?ÿ0ÿ/ÿ5ÿ=ÿ;ÿ/ÿ7ÿ)ÿ7ÿBÿ>ÿJÿPÿ:ÿ-ÿ-ÿ6ÿ=ÿ?ÿWÿIÿ6ÿGÿDÿIÿFÿGÿMÿ;ÿQÿOÿBÿAÿKÿMÿAÿ8ÿ7ÿAÿ9ÿBÿEÿVÿ:ÿ;ÿ@ÿBÿ=ÿ/ÿ.ÿ;ÿ6ÿ8ÿ@ÿ<ÿ?ÿ@ÿ3ÿ>ÿ+ÿÿ5ÿ=ÿJÿKÿRÿAÿ7ÿHÿ@ÿ@ÿFÿEÿJÿLÿ@ÿ=ÿ;ÿ(ÿ@ÿCÿ6ÿDÿQÿHÿGÿ+ÿ@ÿKÿDÿFÿDÿJÿOÿHÿ6ÿ.ÿ5ÿ;ÿ:ÿ$ÿ7ÿBÿ)ÿ5ÿ$ÿGÿ.ÿ(ÿ2ÿÿ9ÿ8ÿ,ÿ1ÿ1ÿ,ÿ.ÿ6ÿ?ÿ<ÿ,ÿ,ÿ2ÿDÿ5ÿ1ÿ/ÿ4ÿ@ÿ/ÿ1ÿ6ÿ8ÿ/ÿ@ÿ?ÿ1ÿ5ÿ;ÿ)ÿÿÿ'ÿ=ÿ+ÿCÿ9ÿ-ÿ8ÿ/ÿ6ÿ.ÿ/ÿ)ÿ&ÿ0ÿ7ÿ,ÿ-ÿÿÿ2ÿ;ÿ=ÿ9ÿ4ÿ9ÿ1ÿ&ÿ%ÿ=ÿPÿDÿOÿ/ÿ+ÿ;ÿ8ÿFÿ0ÿ'ÿJÿGÿ@ÿ8ÿ4ÿ,ÿ ÿ$ÿ.ÿ&ÿ"ÿ4ÿ?ÿ+ÿ-ÿ*ÿ6ÿ6ÿ-ÿ=ÿ8ÿ,ÿ<ÿ,ÿ;ÿHÿ9ÿ:ÿ2ÿ)ÿ.ÿ,ÿ1ÿ1ÿ'ÿ*ÿ(ÿ,ÿ'ÿ0ÿÿÿ+ÿDÿ2ÿ;ÿ3ÿÿÿ"ÿ#ÿ1ÿ,ÿ5ÿ,ÿ+ÿ)ÿ-ÿ/ÿ9ÿ-ÿÿ5ÿ@ÿ6ÿ0ÿ(ÿ0ÿ!ÿ;ÿ9ÿ*ÿÿÿ"ÿÿ'ÿÿ,ÿ$ÿ-ÿ)ÿ$ÿÿÿÿ#ÿ#ÿ,ÿ5ÿ2ÿ,ÿ1ÿ+ÿÿ'ÿ6ÿ0ÿ$ÿÿ0ÿÿ'ÿ0ÿ4ÿÿ$ÿ1ÿAÿ6ÿ,ÿ)ÿ$ÿ ÿÿÿÿÿ%ÿÿ#ÿ+ÿ'ÿ-ÿ3ÿ*ÿÿ$ÿ.ÿ4ÿ.ÿ&ÿ#ÿ#ÿ2ÿ6ÿ-ÿÿ'ÿÿÿ(ÿÿ1ÿ3ÿ,ÿ3ÿ"ÿ%ÿ#ÿ"ÿ.ÿ.ÿ-ÿ0ÿ(ÿ!ÿ&ÿ5ÿ8ÿBÿ;ÿBÿ&ÿÿÿ<ÿ+ÿÿ9ÿ-ÿÿ&ÿ?ÿ9ÿ)ÿ2ÿ3ÿ+ÿ$ÿÿÿ(ÿ*ÿ#ÿ%ÿ$ÿ%ÿ#ÿÿÿ"ÿ,ÿ"ÿ+ÿ@ÿ-ÿ(ÿ/ÿÿÿÿ1ÿ*ÿ#ÿ9ÿÿÿ+ÿÿ%ÿÿ%ÿ5ÿ&ÿÿÿÿ ÿÿÿ'ÿ+ÿ'ÿÿÿ(ÿÿÿ!ÿ&ÿ#ÿÿÿ#ÿ3ÿ!ÿÿ ÿÿ	ÿ*ÿ)ÿ$ÿ5ÿÿÿÿ ÿÿ$ÿ.ÿ(ÿ-ÿ#ÿÿ+ÿ4ÿ,ÿÿÿ0ÿBÿ'ÿÿ#ÿ ÿÿÿ"ÿ/ÿ2ÿ$ÿÿÿ1ÿ,ÿÿÿ)ÿÿ#ÿÿ.ÿ5ÿHÿÿþÿ0ÿÿÿ,ÿ!ÿ5ÿÿÿ$ÿ*ÿÿ%ÿÿÿÿÿ$ÿÿÿÿ4ÿ2ÿÿÿ$ÿ#ÿÿ!ÿ$ÿ%ÿ*ÿÿÿÿÿÿ ÿÿÿ&ÿ.ÿ"ÿÿ9ÿ&ÿ&ÿÿÿ(ÿ ÿ,ÿÿÿÿ ÿÿÿÿ(ÿ6ÿ$ÿ$ÿ%ÿÿÿÿ#ÿ'ÿ&ÿ'ÿ#ÿ)ÿ.ÿ$ÿÿÿÿÿÿ(ÿ-ÿ!ÿÿÿÿ ÿÿÿÿÿÿÿÿÿÿ"ÿ*ÿ!ÿÿÿÿÿÿ/ÿ&ÿÿ	ÿ%ÿÿÿÿ ÿ ÿ!ÿ%ÿ#ÿÿÿÿ"ÿ/ÿÿ*ÿ-ÿÿ,ÿ ÿÿÿÿÿ#ÿÿÿÿ!ÿÿÿÿÿÿÿ"ÿÿ#ÿÿÿÿÿ	ÿÿ0ÿÿÿÿ$ÿÿ ÿ.ÿ/ÿÿ,ÿ
ÿÿÿÿÿ'ÿÿÿ3ÿÿÿÿ)ÿ1ÿ$ÿÿÿÿÿ#ÿ%ÿÿÿÿÿÿ
ÿ
ÿÿÿ!ÿÿÿÿÿÿÿÿÿÿ&ÿÿÿÿÿ
ÿ
ÿÿ
ÿÿÿÿÿ#ÿ%ÿÿÿÿÿÿ&ÿÿÿÿÿ	ÿ
ÿ,ÿÿøþÿÿÿ!ÿÿÿ	ÿ'ÿÿÿÿ!ÿÿ	ÿÿÿ
ÿÿÿÿÿÿÿÿÿÿ"ÿÿÿÿÿÿÿÿÿÿÿÿÿÿÿÿÿÿ
ÿÿ
ÿ
ÿÿÿÿÿÿ
ÿÿ"ÿÿÿÿÿ
ÿÿÿÿ ÿ#ÿ	ÿÿ
ÿÿÿÿÿÿ÷þÿÿÿÿÿÿÿÿÿÿ%ÿÿÿÿÿÿ	ÿÿÿ	ÿ	ÿüþÿÿÿÿÿÿÿÿÿÿùþþþÿýþùþÿ
ÿÿÿÿÿÿÿ!ÿÿÿÿÿÿÿûþÿÿÿÿÿÿÿÿÿÿÿ
ÿÿÿÿÿÿÿÿÿÿ
ÿÿÿÿÿÿ	ÿÿ)ÿÿÿÿ!ÿ#ÿ"ÿÿÿÿÿóþÿÿôþÿÿÿÿ÷þÿÿÿÿ!ÿ%ÿ"ÿÿÿýþÿÿÿÿÿÿ ÿÿÿÿÿÿ
ÿ
ÿÿ*ÿÿÿÿþþüþ	ÿÿþþÿÿÿÿÿÿÿÿÿÿÿÿÿÿÿÿÿþûþÿûþÿÿÿ!ÿÿ
ÿÿÿÿÿÿÿÿ÷þóþ ÿïþÿÿÿÿÿ ÿÿÿÿÿÿÿ'ÿÿÿÿÿþÿ'ÿÿÿÿ'ÿÿ÷þÿÿÿÿëþ	ÿÿÿþÿÿÿÿÿ
ÿÿÿüþòþÿÿÿÿ
ÿ	ÿÿÿÿþÿÿÿ"ÿÿÿûþÿÿÿÿÿÿ!ÿ
ÿþþÿ'ÿÿÿÿÿ ÿÿÿÿûþÿÿ
ÿ
ÿ	ÿ	ÿÿÿÿÿ
ÿþþûþÿÿ÷þÿ/ÿÿÿÿãþÒþÿÿÿÿÿÿÿøþÿÿþþÿÿÿÿ"ÿÿ
ÿÿÿÿÿÿóþÿÿìþÿÿ
ÿÿÿ
ÿ
ÿÿÿÿ(ÿÿÿÿúþ	ÿÿ	ÿÿÿÿÿÿÿúþüþÿÿÿ
ÿ
ÿÿ
ÿÿüþùþÿÿòþ
ÿÿÿÿÿÿÿÿÿ	ÿÿ	ÿÿöþÿÿÿÿÿÿÿÿÿÿ
ÿÿ	ÿÿ	ÿÿÿÿÿÿÿÿÿ#ÿÿ	ÿÿÿÿÿÿÿÿ
ÿÿÿÿÿÿÿ
ÿÿÿÿÿÿ
ÿ
ÿÿÿÿÿÿÿÿÿ
ÿÿÿÿÿÿÿÿÿÿÿÿÿÿÿÿÿÿÿÿÿÿ
ÿÿÿÿÿÿÿÿÿ÷þ	ÿ%ÿÿÿÿöþÿÿÿÿÿÿÿÿÿÿúþýþÿÿÿùþÿÿ
ÿÿÿþ
ÿÿÿÿÿÿÿÿ
ÿÿÿÿÿýþÿÿÿÿ"ÿÿÿÿÿ
ÿúþÿÿÿÿÿÿÿÿõþ
ÿÿÿûþÿÿ*ÿúþÿÿþôþÿþÿ
ÿÿ ÿÿÿÿ#ÿÿ
ÿÿÿÿÿÿÿÿÿÿÿÿÿÿÿÿÿ&ÿÿÿÿÿÿÿÿÿ%ÿÿÿÿÿÿ
ÿÿÿóþÿ÷þÿÿ-ÿÿÿÿÿ	ÿ
ÿÿÿüþÿÿóþ
ÿöþóþÿÿÿÿÿÿÿÿÿÿÿÿÿÿÿÿÿÿÿÿÿÿÿÿÿÿÿÿÿÿÿÿÿÿÿÿÿÿÿ"ÿÿÿÿÿÿÿÿ ÿÿÿ,ÿÿÿ.ÿ$ÿÿ#ÿÿÿÿÿÿÿ#ÿÿ
ÿÿ"ÿÿÿ+ÿ,ÿ!ÿÿÿ
ÿÿÿÿ ÿÿÿüþÿÿ&ÿ/ÿÿÿÿÿÿÿ.ÿ-ÿÿÿÿÿÿ5ÿ-ÿÿ"ÿÿÿÿÿÿÿ!ÿ(ÿÿÿ+ÿ,ÿ%ÿÿÿÿ*ÿ1ÿ+ÿÿ"ÿÿÿÿ$ÿÿÿ0ÿÿÿÿ$ÿÿÿÿ!ÿ%ÿ+ÿ%ÿÿ&ÿ,ÿÿÿ%ÿ&ÿÿÿÿÿÿÿÿÿ"ÿ(ÿ#ÿÿÿ%ÿÿÿÿÿ#ÿ%ÿÿ ÿÿÿÿÿ#ÿ!ÿÿÿ3ÿ
ÿ"ÿ-ÿ9ÿ&ÿÿÿÿ!ÿ3ÿ5ÿ*ÿÿÿÿÿÿÿ)ÿ/ÿ#ÿÿÿÿ$ÿÿÿÿ*ÿ/ÿ*ÿ>ÿÿÿ=ÿ$ÿÿ"ÿ-ÿ/ÿÿÿÿÿ$ÿ&ÿÿÿ ÿ"ÿ.ÿ-ÿÿÿÿÿÿÿÿ6ÿ$ÿ*ÿ%ÿ+ÿ!ÿÿ&ÿ)ÿ&ÿÿ-ÿ1ÿ)ÿ ÿ#ÿÿ)ÿ7ÿ3ÿ/ÿ4ÿ.ÿ$ÿ ÿÿÿ$ÿ!ÿÿ)ÿ)ÿ"ÿÿÿÿ!ÿ0ÿ&ÿ'ÿ*ÿ7ÿ0ÿ/ÿ:ÿ4ÿ)ÿ"ÿ#ÿ)ÿÿ%ÿ;ÿ.ÿ%ÿ-ÿ%ÿÿ(ÿ7ÿÿ-ÿÿÿÿÿ1ÿ2ÿ7ÿ'ÿÿ<ÿ"ÿ(ÿ4ÿÿ+ÿ'ÿ)ÿÿÿÿÿ!ÿ ÿÿÿÿ+ÿ-ÿÿÿ,ÿ%ÿÿ5ÿ2ÿ>ÿÿ+ÿ9ÿ)ÿ,ÿ&ÿ#ÿ$ÿ0ÿ<ÿ,ÿ!ÿ$ÿ'ÿ3ÿ2ÿ/ÿ0ÿÿ%ÿ/ÿ*ÿ?ÿ ÿ(ÿÿ'ÿ)ÿÿÿ#ÿÿÿ-ÿ1ÿÿÿÿ#ÿ*ÿÿÿÿÿ4ÿ8ÿ$ÿ"ÿÿ=ÿ&ÿ#ÿ+ÿ&ÿ#ÿ3ÿ2ÿ$ÿ ÿ'ÿ-ÿ.ÿ$ÿÿ(ÿ,ÿ"ÿ#ÿÿÿ3ÿ8ÿ/ÿ+ÿ,ÿÿ2ÿ-ÿ;ÿ6ÿ&ÿ2ÿ6ÿ;ÿ9ÿ4ÿ2ÿ0ÿ0ÿ1ÿ-ÿ3ÿBÿ;ÿ@ÿ5ÿ<ÿ4ÿ-ÿ+ÿ9ÿ'ÿ,ÿ5ÿ<ÿ:ÿ%ÿÿ4ÿ4ÿ#ÿ/ÿ7ÿ/ÿAÿ-ÿ4ÿ0ÿ@ÿ/ÿ!ÿ/ÿ8ÿ=ÿHÿ2ÿ6ÿEÿ@ÿ>ÿ?ÿ4ÿ-ÿ7ÿ3ÿ.ÿBÿ&ÿ7ÿ8ÿ<ÿ3ÿ'ÿ(ÿ'ÿ4ÿ3ÿ)ÿ6ÿ<ÿ)ÿ)ÿ3ÿ<ÿEÿCÿ@ÿ5ÿ5ÿBÿMÿ=ÿ7ÿCÿ6ÿ5ÿ4ÿ9ÿ4ÿ?ÿ<ÿ=ÿ:ÿ;ÿ@ÿ9ÿ?ÿ@ÿGÿMÿFÿZÿ3ÿ6ÿ;ÿIÿWÿMÿFÿLÿ<ÿCÿDÿ:ÿDÿDÿ;ÿ7ÿ8ÿ=ÿ9ÿBÿ@ÿRÿUÿ3ÿ!ÿHÿRÿ[ÿOÿ?ÿDÿWÿYÿ7ÿEÿ/ÿ;ÿDÿXÿUÿ]ÿXÿSÿAÿAÿ;ÿ=ÿ=ÿ=ÿ@ÿCÿGÿPÿ^ÿ]ÿDÿXÿQÿNÿ<ÿFÿWÿXÿOÿHÿOÿPÿHÿFÿCÿWÿSÿ[ÿNÿRÿWÿZÿWÿUÿ[ÿ]ÿcÿ\ÿJÿGÿOÿPÿUÿ`ÿZÿpÿ\ÿUÿQÿ:ÿ,ÿKÿTÿBÿCÿHÿIÿOÿDÿLÿZÿZÿYÿÿCÿFÿQÿPÿUÿNÿVÿ\ÿNÿKÿOÿMÿ_ÿYÿ=ÿ]ÿRÿZÿUÿIÿNÿFÿCÿGÿIÿEÿGÿVÿEÿCÿQÿXÿVÿZÿ]ÿcÿ\ÿWÿVÿTÿUÿUÿNÿhÿUÿCÿÿjÿjÿ[ÿWÿFÿKÿIÿ:ÿ>ÿFÿ9ÿAÿ%ÿÿÿÿþþÿÿÿÿÿÿüþìþÛþòþßþµþãþÇþÅþÆþ­þ·þ¶þ­þµþ¶þ¡þþþ|þþþzþ|þwþþþþxþoþwþiþjþþ§þþ þþ~þþ}þþþþþþþzþþ þ¬þ°þ¤þªþ¦þ¨þµþ¶þÂþ¾þÅþÚþéþìþÿþ	ÿÿÿÿÿ4ÿ7ÿ,ÿ<ÿFÿPÿOÿXÿgÿgÿlÿÿÿÿÿqÿ{ÿ}ÿlÿvÿvÿÿÿUÿÿÿEÿtÿwÿwÿ}ÿÿÿÿÿ|ÿyÿ|ÿzÿyÿyÿpÿÿÿÿÿ~ÿ|ÿzÿ{ÿ~ÿÿÿÿuÿÿvÿyÿÿÿÿÿÿÿÿÿ}ÿvÿyÿÿÿ{ÿÿÿvÿuÿ~ÿÿxÿÿ}ÿÿÿ{ÿÿÿÿÿÿrÿÿÿÿvÿ|ÿ|ÿuÿ{ÿÿÿÿÿÿÿÿÿ|ÿÿÿÿÿÿÿÿÿÿÿÿÿyÿnÿ~ÿÿwÿÿÿÿÿÿÿÿÿÿÿ{ÿgÿÿÿ|ÿÿÿÿÿ}ÿÿÿ}ÿ~ÿÿÿÿÿ|ÿzÿzÿzÿÿ}ÿwÿÿÿÿyÿÿÿpÿyÿÿÿ{ÿÿÿqÿwÿÿÿÿyÿÿÿyÿwÿtÿ|ÿÿÿÿzÿzÿxÿzÿnÿsÿ|ÿ~ÿÿÿÿzÿpÿÿÿÿ~ÿ~ÿ}ÿvÿuÿzÿjÿnÿaÿdÿbÿYÿWÿYÿUÿYÿ[ÿoÿ_ÿ_ÿWÿ^ÿgÿgÿhÿdÿfÿbÿ[ÿ_ÿlÿsÿqÿiÿkÿxÿeÿdÿ`ÿbÿ\ÿcÿyÿsÿXÿgÿRÿ@ÿVÿÿsÿlÿoÿpÿoÿoÿlÿbÿQÿMÿVÿXÿPÿ[ÿoÿnÿeÿiÿrÿhÿXÿ]ÿjÿtÿqÿeÿeÿrÿuÿuÿmÿxÿkÿiÿdÿfÿiÿgÿqÿ^ÿÿbÿ_ÿ`ÿiÿpÿnÿgÿ`ÿUÿJÿpÿzÿrÿrÿbÿ^ÿhÿkÿiÿqÿuÿdÿ`ÿIÿÿ¹þýþIÿjÿzÿ`ÿ^ÿcÿ^ÿmÿkÿcÿiÿdÿaÿTÿ=ÿJÿ]ÿ|ÿjÿOÿWÿ_ÿbÿgÿ^ÿQÿ\ÿoÿ`ÿwÿrÿoÿUÿdÿoÿ`ÿcÿwÿiÿUÿiÿlÿkÿkÿgÿlÿnÿqÿpÿjÿgÿfÿYÿiÿdÿiÿuÿkÿqÿrÿhÿfÿpÿvÿsÿeÿ|ÿoÿkÿrÿgÿkÿpÿgÿbÿjÿmÿgÿuÿGÿpÿYÿgÿgÿiÿlÿgÿYÿQÿQÿ[ÿrÿkÿkÿ[ÿrÿ\ÿ_ÿdÿaÿ_ÿZÿZÿUÿ^ÿLÿiÿWÿbÿVÿSÿPÿNÿKÿFÿBÿ.ÿ-ÿÿÿòþÞþæþßþÇþÈþÌþ¯þþþþþ}þpþþþþwþsþRþ;þFþAþUþJþ2þ&þ-þ+þúýþ#þþþþþþþþþþ6þþþþ#þ&þ#þ'þ/þ,þ%þ.þ-þLþ-þ5þ+þ5þ7þ0þ9þNþmþxþyþþþþ©þ¿þ¾þÈþÊþÒþæþôþûþöþÿ$ÿ*ÿ.ÿ/ÿ/ÿ3ÿ6ÿ+ÿ/ÿ6ÿ+ÿ5ÿ8ÿ5ÿ9ÿ9ÿ2ÿ;ÿDÿ9ÿ(ÿÿ>ÿ7ÿ3ÿ)ÿ:ÿ6ÿ*ÿ3ÿ<ÿ2ÿ!ÿÿ&ÿ2ÿ8ÿÿÿÿ'ÿÿ%ÿ+ÿ/ÿ%ÿÿÿÿÿ.ÿ,ÿ.ÿÿDÿ@ÿ#ÿ/ÿHÿ6ÿÿ!ÿ&ÿ&ÿ#ÿ ÿ$ÿ.ÿ5ÿ;ÿ8ÿ5ÿÿÿ0ÿ;ÿ<ÿ6ÿCÿ:ÿ>ÿFÿ8ÿ8ÿGÿ@ÿ@ÿCÿ&ÿHÿ8ÿFÿ1ÿ1ÿ4ÿGÿDÿ?ÿJÿSÿKÿ=ÿ5ÿ0ÿ2ÿ?ÿ;ÿ2ÿIÿ<ÿ;ÿSÿ8ÿ0ÿ9ÿ8ÿ0ÿ*ÿ,ÿ.ÿ-ÿCÿQÿDÿSÿ8ÿEÿ@ÿSÿ9ÿ(ÿ<ÿ(ÿ5ÿJÿFÿDÿKÿ@ÿ3ÿ:ÿ;ÿ6ÿ>ÿJÿ/ÿJÿ7ÿ?ÿCÿ,ÿ3ÿ1ÿ5ÿEÿDÿ9ÿ9ÿ9ÿ.ÿ-ÿ.ÿ"ÿ=ÿ?ÿ?ÿDÿCÿCÿBÿ@ÿ6ÿ7ÿ:ÿ6ÿ8ÿ9ÿ/ÿ9ÿHÿ?ÿAÿ,ÿ-ÿ2ÿ9ÿ+ÿ?ÿ6ÿ>ÿJÿ7ÿ<ÿ5ÿAÿDÿ9ÿ:ÿ=ÿ:ÿ>ÿ@ÿ*ÿ%ÿ2ÿ0ÿ?ÿ-ÿ9ÿ@ÿ:ÿ#ÿ7ÿ1ÿ"ÿ ÿ!ÿÿÿ%ÿ0ÿ6ÿ,ÿ'ÿ2ÿ9ÿHÿ?ÿ@ÿ2ÿ6ÿ;ÿ4ÿEÿAÿ1ÿ4ÿ>ÿ=ÿ2ÿ2ÿ:ÿ(ÿÿ)ÿ!ÿ:ÿ1ÿ;ÿ2ÿ,ÿ0ÿ,ÿ>ÿHÿ7ÿ&ÿ9ÿ6ÿ@ÿ4ÿ*ÿ(ÿ.ÿÿÿ2ÿ9ÿ=ÿ<ÿ3ÿ$ÿ.ÿ:ÿHÿ2ÿ8ÿ+ÿ&ÿ+ÿ?ÿ1ÿ0ÿÿ>ÿ=ÿ;ÿ7ÿ0ÿ.ÿ+ÿ3ÿ9ÿ%ÿÿ0ÿ=ÿ;ÿ+ÿ5ÿ=ÿ,ÿ9ÿ9ÿAÿ$ÿ2ÿ0ÿ7ÿEÿ(ÿ0ÿ=ÿ9ÿ8ÿ1ÿ.ÿ/ÿ)ÿ)ÿ*ÿ(ÿ)ÿ-ÿ.ÿ$ÿ4ÿ2ÿÿ0ÿ!ÿÿ?ÿ1ÿ5ÿ#ÿ#ÿ+ÿ'ÿ)ÿ+ÿ#ÿ1ÿ>ÿ.ÿ&ÿ3ÿ6ÿ0ÿ0ÿ/ÿ4ÿÿ0ÿÿ
ÿ-ÿÿÿ.ÿ1ÿ(ÿÿ&ÿ ÿÿ)ÿÿ$ÿ)ÿ'ÿ/ÿ'ÿ#ÿ'ÿ)ÿ-ÿ)ÿ9ÿ0ÿ!ÿÿ-ÿ&ÿ2ÿ%ÿ4ÿ3ÿ!ÿÿ$ÿ8ÿ<ÿFÿ)ÿ.ÿ-ÿÿÿ#ÿ,ÿ,ÿ%ÿ0ÿ9ÿ-ÿ$ÿ"ÿ"ÿ(ÿÿ$ÿHÿ3ÿ+ÿ"ÿ ÿ+ÿ/ÿ,ÿ2ÿ#ÿ)ÿÿÿ!ÿ.ÿ9ÿ3ÿ7ÿ4ÿ&ÿ2ÿ7ÿ'ÿ)ÿ0ÿ!ÿ+ÿFÿ7ÿ$ÿÿÿ.ÿ3ÿ;ÿ0ÿÿ3ÿ-ÿ*ÿ%ÿ#ÿ5ÿÿ1ÿ'ÿ-ÿ#ÿÿ(ÿ#ÿ8ÿ#ÿ'ÿ)ÿ"ÿ)ÿ1ÿ*ÿ&ÿ-ÿ&ÿ(ÿ5ÿ.ÿ%ÿ%ÿ1ÿ-ÿÿÿÿÿÿ-ÿ(ÿ7ÿ1ÿÿÿ&ÿ*ÿ%ÿ"ÿ"ÿ,ÿ"ÿ"ÿ%ÿÿÿ#ÿ ÿ%ÿ!ÿÿÿÿÿ
ÿÿ*ÿ-ÿ+ÿ,ÿ"ÿ!ÿ)ÿ!ÿÿ"ÿ"ÿ1ÿÿÿ&ÿ ÿÿ!ÿ1ÿ%ÿ3ÿÿ4ÿÿÿ%ÿÿ%ÿ(ÿ)ÿÿÿ#ÿ/ÿ*ÿÿÿ!ÿÿ$ÿ#ÿÿ0ÿ0ÿ,ÿ&ÿ)ÿ!ÿ/ÿ;ÿÿ#ÿÿ!ÿ1ÿÿÿÿÿÿÿ*ÿ#ÿÿÿÿÿÿ"ÿÿ(ÿÿÿÿÿ$ÿ1ÿ+ÿ(ÿ4ÿ-ÿÿÿÿÿ*ÿ/ÿ7ÿ4ÿÿÿ	ÿÿ&ÿ*ÿÿÿ'ÿ#ÿ(ÿ-ÿ#ÿ ÿ!ÿ+ÿ(ÿ'ÿ"ÿÿ.ÿ&ÿÿ!ÿÿ ÿÿ&ÿ%ÿ4ÿ$ÿÿ3ÿ#ÿ#ÿ!ÿ#ÿÿÿÿÿ ÿÿÿÿÿ"ÿÿÿÿ%ÿ*ÿ&ÿ!ÿÿÿÿÿ!ÿÿÿÿÿ1ÿ$ÿ'ÿ5ÿÿÿÿÿÿÿ+ÿÿÿÿÿÿÿÿ&ÿ ÿ,ÿ ÿ.ÿÿ)ÿ*ÿ	ÿ%ÿ&ÿÿÿÿÿ2ÿ'ÿÿÿ%ÿ'ÿÿ#ÿ-ÿ!ÿÿÿÿ
ÿÿÿÿÿ(ÿÿÿÿÿ1ÿ'ÿÿ
ÿÿ!ÿÿ$ÿ&ÿÿÿÿ%ÿ:ÿ$ÿÿÿÿÿ*ÿÿ)ÿÿ!ÿÿÿÿ%ÿÿÿÿÿ
ÿÿÿ ÿÿÿÿÿÿÿ*ÿÿÿÿ-ÿ*ÿ ÿ+ÿ$ÿÿ!ÿÿÿÿÿÿÿÿÿÿÿ	ÿÿÿÿÿÿÿÿÿÿ'ÿ&ÿÿ!ÿ'ÿÿÿÿúþÿ&ÿÿÿ-ÿÿÿÿ$ÿÿÿÿ"ÿÿÿÿÿÿÿ
ÿÿÿÿÿÿÿÿÿÿÿ
ÿÿÿÿÿ
ÿÿÿÿÿÿÿÿÿÿÿÿÿÿÿÿÿÿÿÿÿÿÿÿÿÿÿÿÿÿ	ÿÿÿÿ	ÿ(ÿ%ÿÿ$ÿ$ÿÿ
ÿ-ÿÿÿ	ÿÿ$ÿ
ÿÿÿ'ÿÿ
ÿ%ÿ!ÿÿþþôþ	ÿþþ!ÿÿ	ÿÿÿÿÿ
ÿÿÿ
ÿ	ÿÿþ÷þÿþÿ÷þÿÿ
ÿþþÿÿÿÿÿÿÿÿÿÿþÿÿÿ
ÿÿÿÿÿÿÿÿÿÿÿÿÿÿÿÿÿþþÿÿÿÿ#ÿÿøþÿÿÿÿÿÿÿÿ#ÿÿÿÿÿÿÿÿÿÿÿÿÿÿ	ÿÿÿÿÿ
ÿÿÿÿÿ
ÿÿ
ÿùþÿÿÿÿÿÿÿÿÿÿÿÿ$ÿÿÿÿ
ÿþþÿÿûþÿþþøþÿÿþÿÿ
ÿÿ
ÿÿÿ#ÿ)ÿÿÿ
ÿÿ
ÿ!ÿÿÿÿÿ!ÿÿùþùþÿÿüþ
ÿ%ÿ
ÿÿÿÿ
ÿÿÿ	ÿÿÿÿÿþþöþÿÿÿþþÿÿÿöþÿîþóþþþÿÿÿÿÿÿÿöþþþ	ÿÿ
ÿÿÿþþ
ÿÿ!ÿ+ÿÿÿÿÿÿÿÿÿÿÿÿÿüþ	ÿ
ÿÿÿÿ
ÿÿ	ÿøþ	ÿÿÿ
ÿúþÿÿ
ÿ
ÿÿÿÿÿ	ÿ
ÿÿùþÿÿþÿÿÿÿ#ÿÿÿÿþðþÿÿÿÿ'ÿÿÿÿÿ
ÿÿ,ÿÿ&ÿþþÿýþ
ÿÿÿÿÿÿÿõþÿÿÿÿÿÿ
ÿ
ÿÿýþÿÿüþÿ!ÿÿÿÿøþÿÿ!ÿÿÿÿÿ	ÿ	ÿÿÿÿÿÿþþúþÿÿÿÿÿÿ
ÿÿÿÿ
ÿÿÿÿÿÿÿÿÿÿÿÿÿÿÿÿÿÿÿÿüþÿ&ÿÿÿÿÿ)ÿÿÿÿÿ'ÿ
ÿÿ
ÿÿ#ÿÿÿÿÿÿÿÿÿÿÿÿÿÿÿÿÿÿ$ÿÿÿÿÿ
ÿÿÿÿÿÿ
ÿÿÿÿÿÿÿüþÿÿÿÿÿþùþÿÿÿÿÿÿÿÿÿÿþþÿÿÿÿÿÿÿ	ÿÿþþÿÿÿÿÿÿÿÿÿÿ
ÿ#ÿÿþþÿÿÿÿÿÿÿÿÿÿÿÿ
ÿÿÿÿ	ÿÿÿÿÿÿÿÿ!ÿÿÿÿÿÿ
ÿÿÿÿÿ
ÿÿÿ	ÿþþÿÿÿÿ	ÿÿúþÿüþÿÿÿÿúþõþÿ
ÿÿ+ÿ*ÿ3ÿ0ÿÿÿÿùþÿ+ÿüþ
ÿÿ	ÿ!ÿÿÿÿÿÿÿ
ÿÿ
ÿÿÿÿ#ÿÿÿÿÿÿÿÿþþÿÿÿÿÿÿÿÿ*ÿÿÿ'ÿ,ÿÿÿÿ ÿÿÿÿÿÿÿÿÿ&ÿÿÿÿÿäþ
ÿ$ÿÿÿþÿþþüþÿÿÿÿ	ÿÿÿÿÿÿÿÿÿ
ÿÿÿÿÿÿÿÿÿÿÿ(ÿ&ÿÿÿÿÿÿÿÿÿÿÿÿ
ÿÿÿ*ÿÿÿÿ	ÿÿÿÿÿþ	ÿÿ
ÿÿÿÿ	ÿÿÿ(ÿ$ÿÿÿÿÿÿÿÿÿÿÿÿÿ ÿÿÿÿûþÿ!ÿÿÿÿ'ÿÿÿ!ÿÿÿÿ&ÿÿÿÿÿÿ&ÿ!ÿÿÿ"ÿ ÿ'ÿÿÿÿÿ#ÿÿÿ(ÿ-ÿ,ÿ'ÿ"ÿÿ ÿ,ÿ-ÿ+ÿÿÿÿ ÿÿÿ
ÿÿ"ÿÿÿÿÿÿÿAÿ/ÿÿÿÿÿÿÿÿÿ!ÿ$ÿÿÿÿÿÿÿ'ÿ,ÿ(ÿÿÿÿÿ-ÿ!ÿÿ!ÿ%ÿÿÿ
ÿ
ÿÿ0ÿÿÿ+ÿÿ!ÿ)ÿ ÿÿÿÿ&ÿÿÿ.ÿÿ'ÿÿÿ%ÿ$ÿÿÿÿÿÿÿÿÿÿÿÿÿÿÿÿÿ+ÿÿÿ+ÿ1ÿ$ÿ*ÿ#ÿ*ÿ/ÿ ÿ(ÿÿ	ÿÿÿ ÿÿ%ÿ4ÿ#ÿ)ÿ/ÿÿ"ÿ4ÿ*ÿ&ÿ&ÿ"ÿÿÿ$ÿÿÿ-ÿ0ÿÿÿÿÿ%ÿ.ÿ)ÿÿÿ#ÿ'ÿ*ÿ!ÿ(ÿ2ÿ;ÿ0ÿ*ÿ*ÿ#ÿ-ÿ4ÿ ÿÿ#ÿÿ!ÿ8ÿ+ÿ%ÿÿÿÿÿCÿ ÿ ÿ'ÿ*ÿ2ÿ'ÿÿ'ÿ/ÿ.ÿ'ÿ ÿÿÿÿ!ÿ#ÿ%ÿ.ÿ5ÿ(ÿ"ÿ)ÿÿÿ5ÿ,ÿÿÿÿ3ÿ ÿ,ÿ-ÿÿÿ'ÿÿ(ÿ9ÿ#ÿÿÿ'ÿ+ÿ,ÿ-ÿ/ÿ/ÿÿÿÿÿÿ$ÿ/ÿ#ÿ.ÿÿ)ÿÿ%ÿ(ÿ"ÿ+ÿ0ÿ-ÿ#ÿ,ÿ0ÿ%ÿÿ ÿ"ÿ&ÿ,ÿ1ÿ*ÿÿÿ(ÿ%ÿ0ÿ,ÿÿ+ÿÿ-ÿ(ÿ&ÿAÿ,ÿ1ÿ8ÿ0ÿ#ÿÿÿÿ ÿ(ÿ)ÿ&ÿ&ÿ4ÿ2ÿ"ÿ.ÿ7ÿÿ'ÿÿ0ÿÿ!ÿ'ÿ?ÿ ÿÿ+ÿ#ÿ ÿ+ÿ7ÿ:ÿ+ÿ!ÿ<ÿ;ÿ*ÿ.ÿ3ÿ)ÿ)ÿ%ÿ2ÿ5ÿAÿ6ÿ5ÿ2ÿ:ÿ9ÿ3ÿ8ÿ-ÿ%ÿ3ÿ5ÿ)ÿ0ÿ3ÿ>ÿHÿBÿ1ÿ-ÿ2ÿ$ÿ5ÿ>ÿ,ÿ&ÿ>ÿAÿ4ÿ)ÿ/ÿ6ÿ1ÿ-ÿ)ÿ#ÿ*ÿ,ÿ&ÿ8ÿGÿJÿ'ÿ4ÿ-ÿ4ÿ8ÿ-ÿ?ÿ8ÿEÿDÿ:ÿBÿFÿIÿMÿ>ÿ=ÿBÿJÿ%ÿ,ÿ=ÿ.ÿ,ÿ!ÿ0ÿ8ÿ9ÿ7ÿBÿ=ÿ"ÿ)ÿ?ÿ>ÿ?ÿ@ÿ5ÿ:ÿ7ÿ-ÿTÿHÿFÿ4ÿ+ÿ-ÿFÿ?ÿ/ÿ2ÿ@ÿEÿ>ÿAÿIÿAÿ=ÿGÿUÿMÿCÿJÿ?ÿ7ÿHÿ7ÿOÿFÿ<ÿ8ÿ:ÿMÿNÿCÿJÿQÿZÿGÿHÿEÿDÿNÿSÿNÿPÿCÿ/ÿAÿXÿRÿ=ÿ2ÿ>ÿQÿTÿSÿOÿCÿ8ÿ$ÿ@ÿ[ÿ[ÿ_ÿYÿWÿLÿCÿKÿLÿHÿGÿBÿMÿSÿMÿ\ÿFÿHÿbÿJÿ7ÿ>ÿWÿZÿSÿJÿOÿQÿMÿUÿQÿ[ÿHÿVÿHÿgÿXÿQÿgÿ^ÿMÿPÿSÿEÿEÿ_ÿhÿ^ÿgÿdÿ^ÿfÿjÿQÿYÿBÿ[ÿZÿSÿQÿPÿNÿLÿPÿHÿAÿMÿaÿPÿ<ÿFÿQÿMÿGÿOÿTÿYÿYÿXÿ^ÿVÿMÿYÿPÿHÿTÿCÿKÿLÿNÿSÿTÿ]ÿXÿPÿ_ÿUÿLÿ`ÿcÿSÿ^ÿNÿJÿYÿ]ÿPÿPÿPÿDÿDÿOÿPÿ`ÿ_ÿpÿhÿeÿ^ÿLÿbÿSÿBÿFÿBÿAÿHÿ<ÿ3ÿ'ÿ$ÿ ÿÿÿÿ
ÿÿÿÿ÷þôþòþÙþÒþ×þÄþÊþÅþÂþÔþÃþ¾þ»þ®þ­þ²þþuþþþþþþþþþþ{þuþþþyþzþ~þþwþkþiþiþþþþ þþþþþþ§þ¤þ±þ§þ§þ¥þ§þ´þÀþÀþÊþÑþ¶þÄþéþïþÿÿÿÿ!ÿ+ÿ7ÿ6ÿEÿAÿ@ÿVÿIÿVÿhÿuÿqÿqÿ{ÿ{ÿÿÿuÿÿsÿ^ÿÿÿÿ{ÿ>ÿÿ>ÿiÿÿÿÿÿÿÿÿzÿÿÿÿ}ÿ|ÿÿÿÿÿ}ÿyÿqÿyÿÿÿÿÿ~ÿlÿ{ÿlÿÿÿÿ{ÿÿÿÿÿÿÿzÿÿÿ{ÿwÿÿÿvÿ}ÿÿÿ|ÿÿ}ÿÿÿÿÿÿÿ}ÿ{ÿxÿÿÿÿÿÿÿ}ÿ~ÿÿÿÿÿÿÿÿ}ÿÿÿÿÿÿÿ~ÿÿÿÿÿÿÿÿÿÿÿÿÿ{ÿÿÿÿÿÿÿÿ|ÿ{ÿÿÿÿ{ÿÿÿÿÿÿÿÿÿuÿsÿÿÿÿuÿxÿ}ÿÿ}ÿÿÿÿÿ~ÿ}ÿxÿxÿÿ}ÿÿÿÿÿxÿxÿ~ÿÿwÿÿÿÿÿtÿvÿqÿuÿÿÿÿ{ÿÿyÿqÿsÿÿÿÿÿÿÿyÿtÿÿÿÿÿÿÿvÿsÿwÿgÿfÿXÿ`ÿ`ÿ\ÿ[ÿWÿSÿ_ÿoÿtÿkÿjÿWÿTÿbÿjÿeÿaÿ_ÿiÿ\ÿ[ÿ^ÿjÿfÿ^ÿmÿwÿ`ÿjÿgÿYÿbÿbÿsÿ|ÿeÿbÿtÿ\ÿ`ÿUÿwÿ\ÿYÿoÿoÿaÿgÿcÿ[ÿdÿ`ÿ`ÿ]ÿ^ÿ\ÿSÿXÿkÿgÿxÿgÿXÿlÿzÿjÿYÿ^ÿlÿvÿrÿnÿiÿqÿ[ÿSÿoÿzÿcÿiÿfÿ|ÿtÿmÿgÿnÿgÿ`ÿhÿrÿnÿYÿjÿmÿzÿfÿMÿPÿhÿlÿ]ÿhÿrÿZÿZÿUÿøþçþ ÿPÿcÿlÿkÿhÿ{ÿfÿyÿpÿbÿ_ÿ^ÿ^ÿVÿIÿGÿSÿiÿzÿcÿeÿgÿuÿrÿoÿiÿ\ÿnÿdÿcÿRÿcÿiÿqÿ}ÿuÿhÿlÿuÿrÿpÿuÿ^ÿkÿqÿkÿlÿmÿjÿjÿjÿcÿZÿcÿpÿqÿhÿeÿgÿmÿiÿiÿmÿiÿrÿnÿwÿ_ÿfÿeÿbÿdÿkÿpÿjÿ`ÿbÿeÿvÿTÿwÿsÿ}ÿ{ÿmÿhÿcÿ\ÿ]ÿeÿkÿ_ÿPÿlÿ[ÿhÿbÿ`ÿhÿiÿ_ÿXÿUÿTÿLÿEÿ_ÿRÿfÿXÿUÿ^ÿ\ÿMÿBÿ=ÿ8ÿ-ÿ&ÿùþøþåþéþÜþÂþÊþÊþ¬þþþ¬þþ{þþrþnþnþ[þdþQþ0þ1þ9þ2þDþ%þ)þþ!þòýþ*þþìýúýþ
þ
þùýæýþ>þþ
þþ%þþ)þ0þ.þ'þ%þ+þþEþ2þ)þ)þEþ<þ þ/þJþbþtþnþoþþ¨þ¯þ¸þ³þÐþ×þÛþñþÿÿÿÿÿ,ÿ,ÿ1ÿ9ÿ/ÿ(ÿ5ÿ1ÿ&ÿ/ÿ*ÿ1ÿ:ÿ=ÿ6ÿ5ÿ<ÿ/ÿ0ÿ3ÿ7ÿ$ÿ*ÿ(ÿ4ÿ9ÿ4ÿ.ÿ0ÿ4ÿ*ÿ"ÿ&ÿ!ÿ)ÿ*ÿ&ÿ'ÿÿ&ÿÿ#ÿ.ÿ,ÿÿÿþþõþÿÿÿÿ"ÿ ÿ(ÿÿÿ8ÿ@ÿ+ÿ&ÿ"ÿ
ÿÿÿ	ÿÿ$ÿ-ÿ:ÿDÿÿ'ÿ ÿ.ÿ8ÿ5ÿ4ÿ2ÿ4ÿ=ÿ;ÿ5ÿ>ÿ@ÿDÿEÿ/ÿ;ÿ'ÿ8ÿ'ÿ,ÿ7ÿ:ÿ1ÿ9ÿFÿPÿIÿ<ÿIÿBÿCÿ7ÿ0ÿEÿNÿ8ÿ<ÿYÿBÿ5ÿCÿ1ÿ4ÿ:ÿ7ÿPÿ^ÿLÿBÿEÿÿ*ÿ7ÿ@ÿAÿ=ÿEÿTÿCÿ1ÿ7ÿ?ÿ<ÿ9ÿ8ÿ<ÿ=ÿ1ÿ4ÿMÿCÿDÿ>ÿ3ÿ5ÿ?ÿ;ÿ>ÿ.ÿ?ÿRÿHÿ8ÿ6ÿ5ÿ)ÿ*ÿ9ÿ-ÿ@ÿ<ÿ.ÿKÿAÿAÿBÿ4ÿ2ÿ9ÿ5ÿ6ÿ:ÿ@ÿ7ÿ+ÿ6ÿBÿEÿ2ÿGÿ9ÿ4ÿ6ÿ:ÿHÿHÿ[ÿ%ÿ.ÿ<ÿ'ÿÿ ÿ/ÿ>ÿ8ÿ3ÿ=ÿEÿ0ÿ8ÿ8ÿ+ÿ2ÿCÿJÿMÿ*ÿ2ÿ7ÿ1ÿ0ÿ ÿ2ÿ=ÿ2ÿ4ÿ8ÿ,ÿ(ÿ:ÿ9ÿBÿ>ÿ<ÿ6ÿ1ÿ/ÿ+ÿ?ÿ8ÿ/ÿ/ÿ-ÿ$ÿ&ÿ4ÿ5ÿ-ÿ9ÿ8ÿ"ÿ5ÿ4ÿ7ÿ4ÿ<ÿ8ÿ6ÿ2ÿ1ÿ*ÿ%ÿ7ÿ5ÿ1ÿ(ÿ1ÿ6ÿ<ÿ7ÿ5ÿ/ÿ)ÿ3ÿ5ÿ9ÿ2ÿ+ÿ1ÿÿ<ÿ:ÿÿ$ÿ(ÿLÿ9ÿ+ÿ7ÿLÿ5ÿ+ÿ0ÿ4ÿ4ÿ9ÿ<ÿ1ÿ(ÿ%ÿ*ÿ:ÿ;ÿ>ÿ@ÿ8ÿ;ÿ8ÿ1ÿ1ÿ-ÿ9ÿ4ÿ3ÿ:ÿ*ÿ+ÿ;ÿ@ÿ8ÿ;ÿ,ÿ ÿ'ÿ&ÿ(ÿ+ÿ)ÿ&ÿ4ÿ8ÿ1ÿ.ÿ%ÿÿÿ2ÿ"ÿ ÿ5ÿ,ÿ,ÿ#ÿ*ÿ-ÿ.ÿ5ÿ4ÿ8ÿ-ÿ"ÿ1ÿ8ÿ9ÿ6ÿ-ÿ8ÿ%ÿÿ6ÿ+ÿ7ÿ9ÿÿ7ÿ8ÿ1ÿÿÿ.ÿ7ÿÿ'ÿ#ÿ'ÿ0ÿ-ÿ!ÿ&ÿ'ÿ1ÿBÿ0ÿ(ÿ"ÿÿ.ÿ&ÿ#ÿ.ÿ&ÿÿ4ÿÿ2ÿ/ÿ6ÿ/ÿ5ÿ-ÿ4ÿ)ÿÿ"ÿ)ÿ-ÿ.ÿ/ÿ8ÿ8ÿ'ÿÿÿÿ-ÿ&ÿ,ÿBÿ;ÿ>ÿ=ÿ.ÿ%ÿ4ÿ,ÿ=ÿ5ÿ*ÿ#ÿÿ'ÿ:ÿ(ÿÿ0ÿ3ÿ(ÿÿ%ÿ"ÿ$ÿ4ÿ%ÿÿ0ÿ)ÿÿ*ÿ(ÿ#ÿ'ÿ,ÿ+ÿ#ÿ/ÿ
ÿ!ÿ"ÿ0ÿ+ÿ(ÿ,ÿBÿ4ÿ8ÿÿÿ0ÿ2ÿ!ÿ!ÿ/ÿÿÿ%ÿ*ÿ6ÿ-ÿÿ.ÿ5ÿ+ÿ!ÿ+ÿ8ÿ9ÿÿÿÿÿ%ÿ(ÿ(ÿ7ÿ2ÿ
ÿÿÿ ÿ4ÿ!ÿÿÿ'ÿÿ!ÿ$ÿÿÿ&ÿ&ÿÿÿÿÿÿÿÿ ÿÿ%ÿ2ÿ*ÿ#ÿ)ÿ)ÿ%ÿ3ÿ!ÿ,ÿÿ ÿ"ÿ$ÿÿÿ,ÿÿOÿ+ÿ+ÿÿÿ.ÿÿ5ÿ1ÿÿÿÿ
ÿ%ÿ6ÿ ÿ$ÿ8ÿ4ÿ/ÿ2ÿ%ÿÿ"ÿÿÿÿÿ+ÿ'ÿ0ÿÿÿÿ<ÿ%ÿ#ÿ8ÿÿÿ,ÿ#ÿÿ1ÿÿÿ*ÿ.ÿ+ÿ*ÿÿ"ÿ%ÿ'ÿ#ÿÿ6ÿDÿ3ÿÿÿ)ÿ4ÿ%ÿ(ÿ,ÿÿ)ÿ-ÿÿÿ.ÿ/ÿ.ÿ%ÿÿ$ÿ+ÿ!ÿ(ÿ0ÿ ÿÿ!ÿ!ÿ-ÿ*ÿ ÿÿ!ÿ%ÿ*ÿ)ÿÿÿÿ#ÿÿ%ÿ$ÿÿ6ÿ'ÿ%ÿ%ÿÿÿÿ
ÿÿÿÿÿÿ"ÿ"ÿÿ	ÿÿ ÿ)ÿ ÿ"ÿ%ÿ"ÿÿ%ÿ0ÿ#ÿ ÿ*ÿÿ*ÿ+ÿÿ&ÿÿÿ!ÿ3ÿÿ!ÿ#ÿ
ÿ&ÿÿÿÿÿÿÿ$ÿ(ÿÿ+ÿÿ&ÿ,ÿ%ÿÿ%ÿ-ÿ'ÿ%ÿ!ÿ%ÿ ÿ&ÿ)ÿÿÿùþÿ.ÿÿÿ0ÿ%ÿÿÿÿÿ4ÿ6ÿ#ÿ)ÿÿ%ÿ+ÿ/ÿ4ÿ,ÿÿ$ÿÿýþ
ÿÿÿÿ)ÿÿ!ÿÿÿ"ÿ#ÿ
ÿÿÿÿÿÿÿÿÿÿÿÿÿÿ'ÿ%ÿÿ&ÿ.ÿÿ
ÿÿ
ÿÿÿÿÿ"ÿ%ÿ#ÿ ÿÿ"ÿ#ÿÿÿÿÿÿÿÿÿÿÿ ÿÿÿÿÿÿ"ÿÿÿÿ"ÿÿÿÿÿÿÿÿ
ÿÿ"ÿÿÿÿÿÿÿ
ÿ%ÿÿÿÿÿÿÿÿ
ÿÿÿÿ"ÿÿÿÿÿ	ÿÿÿÿ
ÿÿÿ
ÿÿÿÿÿÿÿÿÿÿÿÿÿÿÿÿÿÿÿÿÿÿÿÿÿÿÿÿÿÿ"ÿÿÿÿÿ
ÿÿÿ*ÿÿÿÿÿÿ ÿÿÿÿ	ÿÿÿÿÿÿÿÿÿ#ÿÿÿÿ!ÿÿÿÿÿ"ÿ&ÿÿÿÿÿÿÿÿ
ÿÿÿÿÿýþ
ÿÿÿÿÿÿÿÿÿÿÿ
ÿÿÿÿÿÿÿÿÿÿÿ!ÿÿ	ÿÿÿÿÿÿ	ÿ	ÿÿ!ÿÿÿ!ÿÿÿÿÿ2ÿÿÿÿÿÿÿ
ÿÿÿÿÿÿ ÿ5ÿüþ
ÿÿÿ ÿÿÿÿÿÿÿÿÿÿÿÿÿõþÿÿøþÿÿÿÿÿÿ	ÿÿ
ÿ
ÿÿÿÿ"ÿÿ#ÿ
ÿûþÿ$ÿÿÿÿÿÿÿÿÿ	ÿÿÿ#ÿÿÿ%ÿÿ
ÿ
ÿÿÿÿÿÿÿÿÿÿÿÿÿÿÿÿ5ÿÿ&ÿÿÿÿÿÿÿÿÿÿÿÿÿÿ
ÿÿÿÿ
ÿ(ÿ$ÿ ÿ2ÿÿÿÿÿÿ
ÿÿÿÿÿÿÿ#ÿÿÿ'ÿ
ÿ+ÿÿýþ
ÿÿÿÿÿÿÿÿ%ÿÿÿÿÿ!ÿÿüþÿÿÿÿÿÿÿÿ'ÿÿÿ	ÿÿÿÿÿ
ÿÿÿÿÿÿ
ÿÿÿÿüþÿÿÿþûþöþÿÿÿÿÿÿÿÿÿÿ	ÿÿöþÿÿ&ÿÿÿÿÿÿûþÿÿ#ÿ0ÿ&ÿÿÿÿÿÿÿÿöþÿÿÿÿÿÿÿÿÿ
ÿÿÿ
ÿÿ&ÿÿÿÿÿÿÿÿ
ÿÿÿÿÿÿÿÿÿÿÿÿþþ	ÿÿÿÿÿÿÿÿÿÿþþÿÿÿÿÿÿüþõþÿÿ
ÿÿÿÿÿÿÿÿ
ÿ)ÿÿÿÿ	ÿ(ÿÿÿÿÿ ÿÿÿÿÿÿÿÿÿÿÿÿÿÿÿÿÿÿÿÿÿÿÿÿÿÿÿÿ$ÿ
ÿÿ
ÿÿÿÿÿÿþÿÿÿÿÿÿÿÿÿÿÿÿÿÿÿÿ	ÿÿÿÿÿÿÿþþÿÿÿÿ!ÿ$ÿ ÿ
ÿ	ÿøþÿÿÿÿÿÿÿÿ+ÿÿ	ÿ	ÿÿÿÿÿÿÿÿÿÿÿÿÿÿÿ
ÿÿÿÿÿÿÿÿÿÿÿÿÿÿÿÿÿ ÿ$ÿ	ÿÿþÿÿ$ÿÿÿ*ÿÿÿìþ5ÿÿÿÿÿÿÿÿ
ÿ
ÿÿ
ÿÿûþÿÿÿÿÿ	ÿÿ	ÿÿÿÿÿ-ÿÿÿÿÿüþ	ÿÿÿÿÿÿÿÿ ÿ&ÿÿÿÿÿÿÿÿÿÿÿÿÿÿÿÿ	ÿ$ÿ ÿ*ÿ(ÿ%ÿÿÿÿ&ÿÿÿÿ0ÿÿÿÿÿÿÿ&ÿÿÿÿÿÿÿÿÿ!ÿÿ
ÿÿÿÿÿÿÿÿÿÿÿÿÿÿÿÿÿÿÿ%ÿ'ÿÿÿÿÿÿ ÿ)ÿÿ
ÿÿÿÿÿÿÿ%ÿÿÿ	ÿ!ÿÿÿÿÿÿÿÿ$ÿÿÿ
ÿ
ÿ'ÿ$ÿÿÿÿ&ÿ'ÿ ÿÿÿ(ÿ"ÿÿÿ,ÿ3ÿÿÿþþÿÿÿÿÿÿÿÿÿõþÿÿ-ÿÿÿ#ÿÿ
ÿÿþ$ÿ
ÿÿÿÿÿ
ÿÿ!ÿ%ÿ!ÿ"ÿÿÿÿ)ÿÿÿÿ"ÿ0ÿ)ÿ#ÿÿÿÿ!ÿ*ÿÿÿ'ÿ,ÿÿÿ(ÿ+ÿÿÿ,ÿÿ&ÿÿ0ÿÿÿÿÿÿÿÿ)ÿÿÿ
ÿÿÿ%ÿ"ÿÿÿÿÿ	ÿ ÿ"ÿÿÿÿÿÿÿÿÿÿÿÿ*ÿ+ÿÿÿ4ÿÿ"ÿÿÿÿÿ%ÿÿÿÿ"ÿÿÿÿÿÿÿÿÿÿÿ!ÿÿ!ÿ%ÿ(ÿÿÿ(ÿ*ÿ ÿ.ÿÿ7ÿÿ@ÿ)ÿÿÿ*ÿ"ÿ ÿÿ'ÿ%ÿ$ÿ#ÿ$ÿÿ!ÿ)ÿ,ÿÿÿÿÿ*ÿ%ÿÿÿ+ÿ3ÿ/ÿ,ÿ'ÿ$ÿÿÿÿÿÿ:ÿ1ÿ-ÿÿÿ"ÿ/ÿ-ÿ*ÿ.ÿ8ÿ+ÿÿ$ÿ'ÿ0ÿ3ÿ ÿ!ÿ*ÿ ÿ&ÿ=ÿ&ÿ%ÿÿ
ÿ+ÿ-ÿ.ÿÿ'ÿ-ÿ5ÿ(ÿÿÿ$ÿ ÿ!ÿ5ÿ0ÿÿÿ)ÿ4ÿ)ÿ*ÿBÿJÿ2ÿÿ4ÿ3ÿ?ÿ=ÿ)ÿ9ÿ4ÿÿÿ"ÿÿ0ÿ3ÿ'ÿ*ÿ$ÿ4ÿ3ÿ&ÿ)ÿ+ÿ'ÿ*ÿ3ÿ2ÿ$ÿ#ÿÿÿÿÿ#ÿ"ÿÿÿ3ÿÿÿ!ÿ"ÿ(ÿÿ)ÿ8ÿ3ÿ)ÿ)ÿ$ÿ ÿÿÿÿ ÿ+ÿ-ÿ)ÿ ÿ!ÿ)ÿ3ÿ1ÿFÿ"ÿ6ÿ'ÿ%ÿ.ÿ/ÿ,ÿ.ÿ@ÿ.ÿÿ'ÿ0ÿ"ÿÿÿ)ÿ6ÿ0ÿÿ2ÿ1ÿ%ÿ@ÿ*ÿ,ÿÿ@ÿ8ÿ4ÿ)ÿ ÿ-ÿ'ÿ4ÿ+ÿ,ÿ*ÿ"ÿ ÿÿÿ(ÿ8ÿ5ÿ)ÿ7ÿ)ÿ/ÿ.ÿ*ÿ>ÿ'ÿ@ÿ<ÿ2ÿ;ÿFÿ4ÿ/ÿ/ÿ+ÿ$ÿ-ÿ9ÿ1ÿ;ÿ9ÿ9ÿ?ÿDÿ5ÿ,ÿ>ÿ-ÿ6ÿ5ÿ4ÿ+ÿ8ÿ2ÿ3ÿ7ÿ9ÿ5ÿ9ÿ;ÿ)ÿ$ÿ0ÿ0ÿ5ÿ/ÿGÿOÿ+ÿXÿ7ÿ=ÿLÿLÿ[ÿQÿAÿ1ÿ4ÿ9ÿ3ÿ=ÿKÿFÿCÿFÿ6ÿ,ÿEÿGÿEÿ!ÿ/ÿ4ÿ$ÿ7ÿ0ÿ1ÿ3ÿ0ÿ(ÿ:ÿFÿ>ÿMÿ6ÿ4ÿ7ÿ1ÿNÿRÿHÿ,ÿ/ÿ3ÿ9ÿCÿ?ÿEÿHÿDÿ<ÿ;ÿDÿ@ÿ:ÿ=ÿHÿGÿ9ÿLÿ[ÿ'ÿBÿDÿBÿ@ÿBÿ?ÿFÿQÿLÿKÿSÿPÿSÿYÿNÿCÿ3ÿ5ÿCÿ<ÿSÿKÿTÿ:ÿFÿLÿHÿMÿGÿBÿRÿSÿKÿ2ÿVÿBÿ=ÿYÿ`ÿPÿZÿcÿMÿCÿIÿMÿMÿLÿFÿMÿWÿAÿZÿNÿ.ÿRÿHÿKÿFÿQÿYÿTÿIÿLÿNÿEÿQÿVÿGÿXÿLÿWÿ]ÿ^ÿ]ÿUÿVÿOÿWÿ`ÿWÿWÿlÿzÿwÿbÿ\ÿZÿnÿ\ÿhÿ`ÿXÿ`ÿQÿKÿVÿRÿMÿUÿLÿBÿEÿ<ÿJÿTÿ\ÿHÿVÿQÿCÿLÿYÿYÿUÿXÿYÿUÿVÿ^ÿ^ÿWÿQÿIÿVÿFÿJÿMÿaÿsÿlÿaÿ`ÿUÿNÿXÿtÿkÿSÿCÿGÿJÿPÿÿÿNÿXÿXÿUÿaÿTÿ[ÿMÿUÿjÿJÿPÿcÿTÿNÿVÿQÿHÿBÿ1ÿEÿ@ÿ(ÿ#ÿÿÿýþùþ
ÿÿûþþþñþèþÓþÉþÎþÃþ½þ±þ¯þÊþÉþ»þ©þ¤þ©þ¡þþ¤þþþþþ±þþ}þqþ{þþþyþþyþtþ}þþþþyþþþþþþþþþþþþþ«þ¨þ¡þ¨þµþ¾þÀþÄþÆþÙþÆþÄþòþõþ
ÿÿÿÿ ÿÿ(ÿ%ÿIÿSÿVÿPÿ?ÿVÿhÿmÿ}ÿÿzÿÿÿÿÿÿÿÿÿÿÿyÿWÿ@ÿSÿxÿ{ÿÿ{ÿÿ~ÿÿÿÿÿÿÿÿÿÿÿÿÿÿyÿyÿÿÿÿÿÿÿtÿ}ÿÿÿÿ{ÿsÿuÿzÿÿÿÿÿ{ÿÿÿ£ÿÿÿÿÿÿÿÿtÿÿxÿ|ÿ~ÿzÿÿÿÿÿÿÿÿ}ÿÿÿÿÿ|ÿ~ÿÿÿÿÿÿÿÿÿÿÿÿÿÿÿ{ÿÿ~ÿ|ÿÿÿÿÿÿzÿÿÿÿ}ÿÿÿÿÿÿÿÿ}ÿÿÿÿzÿ}ÿÿÿÿÿÿÿÿÿxÿrÿ|ÿÿÿÿÿÿÿÿÿÿÿÿÿwÿqÿÿÿÿmÿÿÿÿ}ÿnÿmÿ|ÿ|ÿÿÿ|ÿqÿmÿwÿvÿrÿxÿ~ÿÿzÿ}ÿ{ÿjÿsÿÿÿÿÿÿ{ÿÿÿÿÿÿÿÿÿÿ{ÿwÿaÿwÿmÿiÿ]ÿaÿcÿ\ÿVÿ[ÿ{ÿiÿ`ÿqÿdÿaÿeÿbÿcÿhÿUÿbÿeÿfÿ\ÿhÿgÿhÿxÿlÿZÿlÿqÿVÿXÿgÿmÿkÿhÿ`ÿZÿZÿbÿiÿpÿrÿmÿkÿdÿXÿ\ÿYÿgÿNÿcÿgÿbÿ^ÿXÿUÿaÿsÿcÿxÿrÿeÿmÿvÿjÿbÿfÿfÿmÿ^ÿvÿkÿuÿfÿYÿbÿjÿ]ÿJÿaÿxÿnÿbÿqÿoÿrÿzÿ}ÿtÿ]ÿ_ÿcÿkÿvÿcÿZÿVÿ[ÿZÿYÿlÿeÿnÿcÿ*ÿ¾þÿQÿ^ÿZÿaÿkÿdÿrÿeÿvÿsÿfÿ`ÿfÿhÿ\ÿLÿBÿBÿSÿXÿvÿ`ÿpÿ{ÿsÿvÿlÿTÿaÿmÿcÿtÿxÿuÿdÿYÿUÿZÿgÿoÿnÿtÿÿaÿrÿzÿrÿmÿkÿkÿkÿhÿlÿqÿqÿiÿkÿmÿgÿ]ÿeÿdÿdÿlÿfÿ`ÿ`ÿiÿjÿiÿ_ÿsÿnÿhÿpÿmÿ`ÿ`ÿ[ÿeÿeÿÿ]ÿeÿ[ÿ[ÿWÿ_ÿcÿ[ÿbÿcÿQÿrÿ[ÿWÿfÿfÿ_ÿcÿaÿ_ÿ`ÿXÿSÿKÿ\ÿeÿPÿ]ÿXÿ]ÿ_ÿVÿIÿ<ÿ7ÿ2ÿ,ÿÿîþÿîþåþÕþ±þ±þ³þ¤þþþ¢þsþþ~þ{þyþ_þVþpþVþ?þPþBþ#þ8þ5þþþ"þþþ%þ"þþþ
þ	þþþÿýþ&þþþ"þ'þ)þ*þ.þ+þ!þ þ þþ3þ(þþ:þPþHþ<þ:þ=þUþeþfþ|þþþþþÄþÊþÕþÕþùþûþúþÿ*ÿÿÿ$ÿ3ÿ8ÿ6ÿ;ÿ&ÿ9ÿ+ÿ7ÿ.ÿ;ÿ4ÿ(ÿ2ÿ7ÿ,ÿ"ÿ,ÿ6ÿ=ÿÿ$ÿ4ÿ5ÿ/ÿ4ÿ,ÿ,ÿ/ÿ/ÿ)ÿÿ-ÿ6ÿ'ÿ5ÿ+ÿÿ7ÿÿ)ÿ'ÿ*ÿ%ÿ(ÿ ÿÿÿÿÿÿÿÿ8ÿÿ"ÿ4ÿ,ÿ&ÿ(ÿ#ÿ$ÿÿýþÓþÒþ)ÿ3ÿÿ8ÿ&ÿ8ÿAÿ>ÿ7ÿ2ÿ7ÿ?ÿ9ÿ9ÿ>ÿ<ÿ?ÿFÿ=ÿ:ÿ/ÿ3ÿ*ÿ@ÿ5ÿ7ÿFÿ-ÿ1ÿIÿLÿOÿJÿBÿNÿ?ÿEÿ9ÿ6ÿSÿ-ÿ9ÿRÿOÿ*ÿ/ÿ<ÿLÿMÿMÿMÿHÿIÿIÿUÿLÿRÿKÿ<ÿ]ÿ\ÿ-ÿ5ÿ_ÿRÿ@ÿBÿHÿFÿHÿHÿ=ÿ9ÿ;ÿJÿ<ÿOÿ;ÿHÿAÿ4ÿAÿ@ÿ9ÿ@ÿAÿCÿCÿ>ÿ9ÿ8ÿ2ÿ2ÿ?ÿ4ÿ9ÿAÿ-ÿ:ÿLÿ9ÿ?ÿBÿ1ÿ=ÿ?ÿ=ÿ4ÿ-ÿ.ÿ*ÿ-ÿEÿFÿ7ÿ8ÿ0ÿ1ÿ?ÿBÿSÿ8ÿFÿFÿCÿDÿ3ÿ%ÿ8ÿ6ÿ'ÿ8ÿ=ÿ<ÿVÿJÿ;ÿ0ÿ-ÿ<ÿGÿ5ÿ?ÿ0ÿ7ÿ1ÿ7ÿ<ÿ-ÿ7ÿ8ÿ7ÿ=ÿ2ÿ'ÿ2ÿ8ÿ4ÿ0ÿ6ÿ+ÿ-ÿ.ÿ9ÿ3ÿ:ÿ-ÿ1ÿ'ÿ#ÿÿÿ<ÿ?ÿ<ÿEÿ<ÿ+ÿ0ÿ2ÿ5ÿ7ÿ>ÿFÿ%ÿ,ÿ%ÿÿJÿ1ÿ4ÿ,ÿ6ÿ:ÿ&ÿ)ÿ3ÿ>ÿKÿBÿ)ÿ+ÿ>ÿ@ÿ9ÿ-ÿ@ÿ-ÿ.ÿIÿ0ÿ0ÿEÿBÿ-ÿ%ÿ&ÿ>ÿ3ÿ4ÿ8ÿ3ÿ-ÿ1ÿ8ÿ.ÿ"ÿ*ÿ;ÿ6ÿ4ÿ4ÿ.ÿ@ÿ.ÿ#ÿ'ÿ1ÿ5ÿ+ÿ4ÿ;ÿ,ÿ0ÿ/ÿ4ÿ2ÿ;ÿ2ÿ.ÿ,ÿÿ(ÿ2ÿ2ÿ1ÿ;ÿ>ÿ=ÿ2ÿ;ÿ/ÿ*ÿ;ÿ%ÿ/ÿ2ÿ.ÿ.ÿ+ÿ.ÿ.ÿ&ÿ4ÿ6ÿ(ÿ)ÿ-ÿ/ÿ7ÿ7ÿ)ÿ!ÿ"ÿ6ÿÿ ÿ'ÿ"ÿAÿAÿÿÿ,ÿ"ÿÿ!ÿÿÿ4ÿ3ÿ,ÿ3ÿ*ÿÿÿÿ#ÿ4ÿ4ÿ?ÿ6ÿ)ÿ9ÿ1ÿÿÿ#ÿ*ÿ!ÿÿ=ÿ'ÿ:ÿ+ÿ2ÿ/ÿ)ÿ(ÿ"ÿÿ*ÿ(ÿ-ÿ/ÿ)ÿ"ÿ"ÿ&ÿ'ÿ&ÿ,ÿ2ÿ0ÿ2ÿ=ÿ7ÿ7ÿ'ÿÿ)ÿ2ÿ8ÿ$ÿÿÿ+ÿ$ÿ1ÿ%ÿÿ+ÿ ÿÿÿ#ÿ+ÿ,ÿ+ÿ#ÿÿÿ"ÿ ÿ,ÿ'ÿ%ÿ>ÿ7ÿ1ÿ+ÿ,ÿ6ÿ2ÿ+ÿJÿ3ÿ*ÿ,ÿ$ÿ;ÿ+ÿ"ÿ,ÿ0ÿ&ÿÿÿ)ÿ.ÿ)ÿ(ÿ-ÿ>ÿ&ÿÿ-ÿ6ÿ1ÿ+ÿ%ÿ-ÿ)ÿ1ÿ4ÿ/ÿ-ÿ ÿ&ÿ.ÿ-ÿ$ÿ	ÿ$ÿ&ÿÿ-ÿ
ÿ$ÿ!ÿ+ÿÿ%ÿÿ	ÿÿ3ÿ3ÿ#ÿÿ#ÿ)ÿ#ÿÿÿÿÿ!ÿ.ÿ5ÿ2ÿ6ÿ2ÿ&ÿ,ÿÿ"ÿ'ÿ(ÿÿ1ÿÿÿ,ÿ%ÿ$ÿ/ÿ$ÿ!ÿ"ÿ1ÿ"ÿ4ÿ)ÿÿÿ0ÿ%ÿÿ.ÿ.ÿ!ÿÿ(ÿ(ÿ,ÿ1ÿ#ÿ$ÿ5ÿ.ÿÿÿÿ"ÿ%ÿÿ!ÿ!ÿ&ÿ)ÿ-ÿ=ÿÿ%ÿ)ÿ2ÿ2ÿÿ-ÿ,ÿÿÿ$ÿ ÿ)ÿ>ÿ-ÿ1ÿ&ÿÿ'ÿ&ÿ(ÿ*ÿÿÿ!ÿÿ&ÿ%ÿ$ÿ*ÿÿÿÿ1ÿ&ÿÿ.ÿ1ÿ!ÿ2ÿ#ÿ'ÿ*ÿÿ
ÿ!ÿ&ÿ(ÿ4ÿÿ"ÿÿÿ8ÿÿ$ÿ"ÿÿÿ/ÿ"ÿ"ÿÿ8ÿ+ÿ)ÿ)ÿÿ"ÿ ÿ	ÿÿ)ÿÿÿÿ&ÿ'ÿÿÿÿÿ ÿÿ#ÿ.ÿ3ÿ3ÿ-ÿ+ÿÿ'ÿ(ÿÿ'ÿ4ÿÿ1ÿÿ,ÿÿ,ÿ#ÿ"ÿÿ
ÿ6ÿ#ÿÿ$ÿÿ"ÿ)ÿ'ÿ!ÿ'ÿÿÿÿ)ÿ&ÿÿ
ÿÿ#ÿ#ÿÿÿÿÿÿÿÿýþÿÿÿÿÿÿ1ÿ-ÿ$ÿ!ÿ%ÿÿÿ.ÿ#ÿ%ÿ/ÿÿ ÿÿ*ÿ9ÿ'ÿÿúþÿÿ ÿ3ÿýþ,ÿÿÿ!ÿ*ÿ
ÿÿÿÿÿ(ÿ3ÿÿÿ#ÿÿÿ/ÿ%ÿÿÿÿÿ"ÿÿÿ!ÿ#ÿÿÿÿÿÿÿÿÿÿ(ÿ,ÿ.ÿÿÿÿÿ
ÿ	ÿÿÿÿÿÿÿÿÿÿÿ'ÿ ÿ6ÿ(ÿÿÿ$ÿÿ7ÿ'ÿ	ÿÿ
ÿÿÿ
ÿÿÿ,ÿÿÿÿÿÿÿÿ%ÿÿÿÿÿÿÿ ÿÿÿÿÿÿÿ
ÿÿÿÿÿÿÿÿ#ÿ"ÿÿÿÿÿÿÿÿ
ÿÿÿ!ÿÿÿÿÿÿÿÿÿ(ÿ%ÿÿÿÿÿ
ÿÿÿÿÿÿÿÿ)ÿÿ!ÿÿÿÿ#ÿÿ
ÿÿÿÿÿÿÿÿÿÿÿ)ÿÿ
ÿ ÿÿÿÿ ÿÿ'ÿ%ÿÿÿ ÿÿ
ÿÿÿÿÿÿÿÿ
ÿÿ!ÿ"ÿ$ÿÿÿ
ÿÿÿÿÿ!ÿÿþþúþÿ
ÿ	ÿÿÿ
ÿÿÿÿÿ
ÿÿ
ÿÿÿÿÿÿþþÿÿ#ÿ	ÿÿ#ÿÿ%ÿÿÿöþÿ
ÿýþÿÿÿÿÿ5ÿ$ÿ-ÿ!ÿÿ&ÿÿÿÿÿÿÿÿÿ	ÿÿÿ$ÿ
ÿÿÿ
ÿÿÿùþöþÿÿþÿÿ
ÿÿÿÿÿÿ	ÿÿÿ
ÿÿ
ÿÿ"ÿÿÿÿÿÿÿÿÿ'ÿ(ÿÿÿ,ÿ+ÿÿÿÿþþÿþ
ÿÿ
ÿÿ	ÿÿÿÿÿÿÿÿÿÿ
ÿÿÿÿÿÿÿÿÿÿÿÿ ÿ-ÿýþÿÿÿÿÿÿ
ÿÿÿ	ÿþþ4ÿÿûþÿ!ÿÿÿ
ÿÿÿþþ#ÿ	ÿÿÿÿÿ
ÿ	ÿ!ÿ;ÿ&ÿÿÿÿÿÿÿþûþÿÿÿ"ÿ
ÿÿ(ÿÿ÷þ	ÿÿÿÿÿ ÿÿÿÿÿÿÿÿÿÿÿÿ
ÿÿÿÿÿÿ
ÿÿÿÿÿöþÿÿÿÿÿ"ÿÿ)ÿÿÿ
ÿìþúþÿÿÿÿÿÿÿÿÿ	ÿ!ÿÿÿÿÿÿ#ÿ%ÿÿÿÿþüþÿÿ ÿÿÿÿÿÿÿÿþÿÿÿ&ÿÿÿÿÿÿÿ
ÿÿ	ÿÿÿÿþ	ÿÿÿÿÿÿÿÿÿ
ÿÿÿÿÿÿÿÿÿÿÿþÿ!ÿÿÿýþ
ÿüþÿÿÿþ
ÿÿÿÿÿ	ÿÿÿÿÿÿ$ÿÿ
ÿÿÿ'ÿ	ÿ
ÿ
ÿÿÿÿÿ!ÿ
ÿÿÿÿÿÿÿÿÿÿ	ÿÿ
ÿÿÿÿÿÿÿÿÿÿ#ÿÿÿÿÿÿÿÿÿÿÿÿÿÿÿÿÿÿÿÿÿÿÿÿ
ÿ
ÿÿÿÿ+ÿ
ÿÿ	ÿÿÿÿÿÿÿÿ	ÿÿÿÿÿ#ÿ$ÿ	ÿÿÿÿÿÿÿÿ!ÿ(ÿÿÿ
ÿ
ÿÿÿÿÿ
ÿÿÿÿÿÿÿÿÿÿÿÿÿ$ÿ'ÿÿ!ÿ(ÿÿÿÿÿÿ#ÿÿ#ÿ%ÿÿÿ
ÿÿÿÿùþÿ!ÿÿ ÿÿÿÿÿ#ÿÿ
ÿÿ"ÿÿùþÿ$ÿãþÿÿÿÿ
ÿÿøþ%ÿÿÿ	ÿôþÿÿÿÿÿ
ÿÿÿÿÿÿÿÿÿÿÿÿÿÿÿÿ
ÿÿÿ
ÿÿÿÿ#ÿ ÿÿÿÿÿÿÿ&ÿÿÿÿÿÿÿÿÿ%ÿÿÿÿÿÿÿÿÿÿÿ ÿÿÿÿÿÿÿÿÿ&ÿÿÿÿÿÿÿÿ	ÿÿÿÿ ÿÿÿÿÿ	ÿÿÿÿÿÿÿÿÿÿÿÿÿÿÿÿ'ÿÿÿÿÿÿÿÿ)ÿÿÿ ÿÿ
ÿÿ ÿÿÿ$ÿ'ÿ,ÿ#ÿÿ'ÿ.ÿ+ÿ/ÿ+ÿÿ%ÿ*ÿ*ÿ%ÿ,ÿ(ÿ%ÿÿÿ%ÿÿÿÿÿ&ÿ ÿöþ,ÿ<ÿ+ÿÿ(ÿ3ÿ.ÿ(ÿ%ÿÿÿÿ'ÿ-ÿ$ÿ&ÿ(ÿÿÿÿÿ*ÿ.ÿ"ÿÿÿÿÿÿÿÿ!ÿ ÿÿÿ
ÿÿÿÿ5ÿ!ÿÿÿÿÿ'ÿ&ÿ.ÿÿ)ÿÿ"ÿÿÿÿ'ÿ#ÿ&ÿÿÿÿÿÿÿ!ÿ%ÿÿÿÿÿÿÿÿ"ÿÿ-ÿÿÿÿÿ&ÿ0ÿ#ÿÿÿ1ÿ(ÿ%ÿÿ"ÿ'ÿÿ"ÿ!ÿÿÿ&ÿ!ÿ&ÿ#ÿÿÿÿÿÿ#ÿ,ÿÿ	ÿÿÿ$ÿ4ÿ+ÿ?ÿÿÿÿÿ'ÿÿ!ÿ!ÿÿ*ÿÿ4ÿ ÿ#ÿÿ$ÿ+ÿBÿ2ÿÿÿ$ÿ&ÿÿÿ'ÿ6ÿ=ÿ;ÿ-ÿÿÿ*ÿ(ÿÿ%ÿ+ÿ&ÿ'ÿ$ÿÿ)ÿ2ÿ,ÿÿÿ ÿ%ÿ4ÿ8ÿ.ÿ'ÿ0ÿ3ÿ'ÿ-ÿ8ÿ5ÿ-ÿ!ÿ+ÿ/ÿ ÿ ÿ,ÿÿ*ÿ0ÿÿ.ÿ+ÿ%ÿÿ+ÿ(ÿ'ÿ"ÿÿÿ&ÿÿÿ,ÿ*ÿ#ÿ'ÿ4ÿ0ÿÿ$ÿ-ÿ)ÿ'ÿÿÿ7ÿÿ+ÿ$ÿÿ=ÿ>ÿÿ%ÿ-ÿ9ÿ+ÿ5ÿ-ÿ0ÿ,ÿ2ÿ3ÿ0ÿ.ÿ,ÿ%ÿÿÿÿÿÿÿ%ÿ#ÿ1ÿ2ÿÿÿ2ÿÿÿ.ÿÿ.ÿ(ÿ/ÿ5ÿ2ÿ2ÿ0ÿ/ÿ+ÿ(ÿ$ÿ"ÿ(ÿ)ÿ)ÿ/ÿ+ÿ1ÿ.ÿ'ÿ0ÿ@ÿ ÿ(ÿ7ÿ-ÿ1ÿ3ÿÿ$ÿ,ÿ&ÿÿÿ*ÿ/ÿ'ÿ)ÿ(ÿ-ÿ+ÿÿ+ÿ>ÿ&ÿ(ÿ<ÿ=ÿ+ÿ+ÿ(ÿ(ÿ+ÿ-ÿ'ÿ7ÿGÿ*ÿ(ÿ:ÿ,ÿ#ÿ)ÿ ÿ&ÿ5ÿ%ÿ/ÿ6ÿ5ÿ2ÿ-ÿÿ0ÿ4ÿ;ÿ)ÿ2ÿ7ÿ3ÿ(ÿ'ÿ.ÿ*ÿ+ÿ5ÿ:ÿ?ÿBÿ1ÿ4ÿ@ÿ;ÿ6ÿ;ÿ>ÿ7ÿ3ÿ2ÿ@ÿ=ÿAÿ;ÿ:ÿCÿ:ÿ.ÿ4ÿ:ÿ7ÿ2ÿ)ÿEÿ;ÿ'ÿ9ÿ;ÿ+ÿBÿ1ÿDÿ;ÿ=ÿ.ÿ.ÿ?ÿGÿ4ÿ=ÿGÿ6ÿ0ÿ.ÿEÿEÿ9ÿ?ÿ4ÿCÿJÿ ÿÿ(ÿ1ÿAÿ0ÿ1ÿ8ÿ5ÿÿ-ÿKÿBÿOÿCÿGÿ9ÿ:ÿ>ÿRÿHÿ'ÿ0ÿ6ÿ>ÿCÿ@ÿ=ÿBÿBÿ>ÿ7ÿ4ÿ7ÿ;ÿ<ÿCÿ@ÿBÿVÿVÿ8ÿ?ÿ4ÿ8ÿBÿ>ÿCÿDÿGÿJÿDÿFÿSÿHÿ@ÿ4ÿ<ÿ_ÿOÿ<ÿFÿ@ÿXÿUÿ;ÿLÿJÿ:ÿ;ÿ<ÿFÿOÿHÿLÿIÿQÿ<ÿ@ÿZÿZÿSÿKÿZÿNÿHÿMÿIÿHÿLÿFÿIÿWÿJÿXÿVÿ5ÿGÿ=ÿOÿIÿPÿXÿRÿOÿNÿOÿ`ÿaÿJÿIÿMÿSÿWÿWÿgÿcÿ_ÿJÿLÿNÿJÿ]ÿfÿXÿbÿ]ÿhÿZÿTÿZÿ\ÿeÿZÿYÿcÿaÿYÿSÿPÿUÿWÿQÿOÿDÿKÿWÿ^ÿ`ÿKÿSÿFÿ8ÿNÿdÿYÿPÿYÿXÿ^ÿ_ÿbÿaÿeÿQÿTÿmÿMÿDÿBÿOÿcÿhÿ`ÿOÿDÿMÿNÿ\ÿbÿFÿSÿ?ÿIÿ@ÿ%ÿ0ÿ^ÿjÿWÿ_ÿWÿ`ÿPÿTÿ\ÿQÿdÿ^ÿ]ÿYÿRÿUÿTÿIÿCÿ3ÿ<ÿ2ÿ6ÿÿÿÿÿñþÿþýþôþüþôþ×þÔþÕþÐþ¥þ¯þ»þ£þ©þ¬þµþ³þ¨þþþ³þþ©þþþþþ|þXþTþtþþþþrþ|þpþþwþþgþjþþþþþþþþþþþþþþþþ£þ¶þ¹þ»þ¼þ¹þÝþàþÌþóþÿÿÿÿÿÿÿ.ÿ2ÿEÿPÿJÿhÿdÿZÿeÿzÿÿÿÿÿÿnÿÿpÿÿsÿ~ÿxÿ}ÿsÿcÿjÿwÿÿÿÿÿÿÿ}ÿÿÿÿzÿzÿÿÿÿÿ{ÿzÿÿÿÿÿ|ÿÿÿÿÿmÿkÿ|ÿÿÿÿÿÿÿÿÿ~ÿwÿiÿwÿÿ~ÿlÿoÿÿÿ{ÿÿzÿÿÿuÿÿÿwÿÿÿÿÿÿÿÿÿÿ}ÿÿ{ÿ{ÿÿÿÿÿÿÿÿÿÿÿÿÿÿ|ÿÿÿÿÿÿÿÿÿÿÿÿÿÿÿÿÿÿÿÿÿÿÿÿÿÿÿyÿ}ÿÿÿÿÿÿÿyÿÿÿÿÿÿÿÿÿyÿÿÿÿÿÿÿzÿ{ÿÿÿ{ÿÿÿÿÿ|ÿwÿrÿpÿ|ÿÿÿÿÿvÿkÿjÿjÿlÿuÿÿÿÿÿÿvÿ{ÿÿÿÿÿxÿxÿÿÿÿÿÿÿÿÿÿkÿoÿpÿpÿTÿgÿbÿ^ÿ]ÿaÿbÿcÿqÿWÿfÿlÿfÿeÿdÿaÿeÿoÿ[ÿ\ÿ^ÿhÿdÿgÿiÿiÿdÿ\ÿkÿzÿnÿnÿlÿzÿxÿdÿbÿoÿXÿiÿ\ÿwÿTÿlÿyÿ_ÿLÿVÿ`ÿ_ÿSÿVÿvÿlÿnÿlÿiÿaÿWÿsÿmÿjÿiÿkÿjÿfÿ]ÿfÿpÿfÿpÿfÿsÿjÿÿtÿfÿ^ÿ\ÿbÿaÿbÿaÿiÿ]ÿnÿmÿvÿwÿoÿbÿQÿSÿpÿÿWÿ]ÿfÿeÿmÿhÿZÿaÿgÿ[ÿ=ÿµþ¤þÿYÿiÿnÿoÿfÿaÿhÿdÿgÿrÿcÿnÿqÿmÿgÿVÿDÿSÿYÿ_ÿxÿoÿbÿlÿtÿqÿhÿeÿvÿÿ[ÿ_ÿfÿ}ÿ~ÿÿ{ÿlÿ`ÿ_ÿ_ÿYÿtÿlÿsÿjÿ\ÿgÿiÿlÿdÿYÿfÿpÿvÿUÿaÿnÿkÿ`ÿ_ÿ]ÿlÿxÿiÿ_ÿ_ÿ\ÿ_ÿrÿhÿvÿvÿ|ÿyÿfÿcÿrÿhÿ_ÿfÿlÿPÿ\ÿ^ÿ`ÿkÿ[ÿSÿkÿrÿoÿUÿMÿmÿdÿmÿ[ÿgÿeÿZÿ]ÿ`ÿZÿWÿPÿiÿTÿSÿZÿRÿ^ÿUÿFÿ@ÿ<ÿ4ÿ%ÿÿ
ÿñþÿïþâþÉþ¸þ³þþþþþþþþþpþdþxþhþxþjþBþ-þ.þ4þ,þþ
þ%þþþüý$þþþþ
þöýçýùýþýýþþþþþ$þþþ$þ"þþ(þ,þ0þ+þþ9þPþGþPþJþMþPþ\þpþþþ®þºþ þÆþ¼þÞþìþÿþÿÿÿÿÿ ÿ/ÿ(ÿ2ÿ-ÿBÿ,ÿ#ÿ5ÿ6ÿ/ÿCÿ5ÿ4ÿ9ÿ,ÿ'ÿ%ÿ+ÿ9ÿ%ÿÿ5ÿIÿ;ÿ4ÿ0ÿ(ÿ-ÿ,ÿ6ÿ4ÿ"ÿ2ÿ1ÿ6ÿ,ÿ2ÿÿ.ÿÿ#ÿ.ÿ%ÿ+ÿ=ÿ5ÿÿÿ(ÿ:ÿ
ÿÿÿÿ1ÿ(ÿ-ÿÿ)ÿÿÿ*ÿ*ÿÿÃþþÿ0ÿ>ÿ#ÿ/ÿ3ÿ8ÿIÿ5ÿ:ÿ?ÿDÿKÿFÿDÿBÿ?ÿLÿ7ÿ:ÿ8ÿ2ÿ:ÿRÿPÿ>ÿKÿ1ÿ?ÿMÿLÿMÿKÿGÿJÿNÿOÿBÿDÿ:ÿ ÿ`ÿRÿ7ÿ@ÿGÿ;ÿ:ÿ?ÿ?ÿIÿPÿ=ÿ:ÿLÿIÿ>ÿBÿDÿ:ÿ7ÿYÿFÿ=ÿ*ÿ5ÿHÿUÿOÿDÿ;ÿ5ÿ=ÿBÿ<ÿHÿBÿ<ÿPÿVÿ8ÿAÿ9ÿ6ÿHÿCÿ7ÿ:ÿ>ÿ9ÿ;ÿCÿ@ÿFÿCÿ3ÿFÿ+ÿ8ÿHÿ9ÿFÿQÿ>ÿ;ÿCÿBÿ5ÿ.ÿ7ÿ9ÿ4ÿIÿNÿHÿDÿ=ÿ<ÿ>ÿ$ÿ6ÿ2ÿ5ÿ+ÿ ÿ8ÿAÿ:ÿ3ÿ;ÿ;ÿ0ÿ1ÿ<ÿOÿYÿUÿGÿ>ÿ+ÿ5ÿ8ÿ?ÿ-ÿ<ÿ9ÿ>ÿAÿ*ÿ!ÿ&ÿ5ÿ>ÿ4ÿ3ÿ;ÿ4ÿ9ÿ1ÿ4ÿ ÿ-ÿ3ÿ<ÿJÿ7ÿ4ÿ>ÿ$ÿ&ÿÿ(ÿBÿDÿ;ÿBÿFÿ:ÿ-ÿ1ÿ8ÿ5ÿCÿ8ÿ$ÿ/ÿ1ÿÿIÿ4ÿ0ÿ/ÿEÿ;ÿ>ÿ9ÿ1ÿ+ÿ5ÿCÿ2ÿ/ÿFÿ=ÿ4ÿ>ÿLÿ+ÿ7ÿ+ÿHÿ%ÿ9ÿ2ÿ2ÿ+ÿ)ÿ2ÿ/ÿ9ÿ=ÿFÿ4ÿ,ÿ7ÿ1ÿ0ÿ9ÿ:ÿ2ÿ6ÿ0ÿ<ÿ)ÿ,ÿÿ5ÿ2ÿ=ÿ0ÿ;ÿ?ÿ,ÿ;ÿ1ÿ0ÿ6ÿ5ÿ8ÿHÿ;ÿÿ#ÿ/ÿ@ÿ7ÿ7ÿ6ÿ?ÿBÿ@ÿ9ÿ.ÿ2ÿ,ÿ:ÿ6ÿ/ÿ ÿ3ÿ>ÿ!ÿ#ÿ0ÿ+ÿ'ÿ*ÿ(ÿ ÿ&ÿ0ÿ7ÿ;ÿ.ÿ0ÿ:ÿ&ÿ%ÿ1ÿ*ÿ!ÿ0ÿÿ/ÿ5ÿ2ÿHÿBÿ:ÿ+ÿ*ÿ/ÿ+ÿ%ÿ ÿ)ÿ(ÿÿ2ÿEÿ-ÿ$ÿ$ÿ&ÿ7ÿ+ÿ'ÿÿÿÿ$ÿ:ÿ6ÿ.ÿ(ÿ+ÿ+ÿ ÿ/ÿÿÿ-ÿ*ÿ0ÿ+ÿ(ÿ-ÿ0ÿ1ÿ1ÿ+ÿ%ÿ-ÿ,ÿ$ÿ/ÿ+ÿ8ÿ/ÿ#ÿ ÿ*ÿ5ÿ)ÿ'ÿ%ÿ"ÿÿ'ÿ0ÿ'ÿ#ÿ!ÿ"ÿ*ÿ.ÿ5ÿ.ÿ/ÿ+ÿ%ÿÿÿ*ÿ*ÿ'ÿ"ÿ/ÿ4ÿ-ÿ4ÿ3ÿ&ÿ#ÿ/ÿ/ÿ4ÿ4ÿ3ÿ-ÿ;ÿÿ2ÿ@ÿ.ÿ,ÿ$ÿ2ÿ0ÿ/ÿ+ÿ.ÿ4ÿ1ÿ5ÿ,ÿ+ÿ/ÿ!ÿ"ÿ'ÿ0ÿ)ÿÿ0ÿ,ÿ2ÿ1ÿ!ÿ#ÿÿÿÿ&ÿÿ-ÿÿÿ;ÿ#ÿ'ÿ$ÿ-ÿÿÿ'ÿ5ÿ,ÿ ÿ+ÿ+ÿ#ÿ+ÿ%ÿ"ÿ$ÿ ÿ,ÿ,ÿ+ÿ&ÿ'ÿ.ÿ*ÿ'ÿÿ#ÿ&ÿ&ÿÿ ÿ,ÿ,ÿBÿ&ÿÿÿÿ$ÿ*ÿ1ÿ&ÿ#ÿÿ
ÿÿ,ÿÿÿ!ÿ$ÿ/ÿ+ÿ(ÿÿ"ÿ3ÿ0ÿ/ÿ4ÿ9ÿ2ÿ(ÿÿÿ#ÿ$ÿ+ÿÿÿ,ÿÿÿ/ÿ2ÿ3ÿ&ÿ!ÿ6ÿ+ÿÿÿÿÿ%ÿ$ÿ#ÿ(ÿÿ4ÿ$ÿÿÿ ÿ1ÿ(ÿ-ÿ ÿÿ&ÿÿÿ$ÿ$ÿ+ÿ+ÿ(ÿ ÿÿ&ÿ:ÿ1ÿ5ÿ-ÿ%ÿ.ÿ(ÿÿ/ÿ;ÿ'ÿ5ÿ+ÿÿÿÿ.ÿ	ÿ5ÿ'ÿÿ ÿ2ÿ(ÿ$ÿ ÿ/ÿÿ&ÿ.ÿ#ÿ ÿ#ÿÿ ÿ#ÿ"ÿ#ÿ&ÿ-ÿ,ÿ#ÿ&ÿÿÿÿÿÿ*ÿ,ÿ#ÿ%ÿ)ÿÿ&ÿÿ+ÿ9ÿ+ÿÿ1ÿÿ!ÿÿÿ0ÿÿ1ÿ#ÿ5ÿ+ÿ	ÿ-ÿ)ÿ,ÿ ÿÿ	ÿÿÿ$ÿ!ÿ'ÿ.ÿ$ÿÿ!ÿ ÿÿ'ÿ9ÿÿÿ
ÿ
ÿ
ÿÿÿ6ÿ1ÿ"ÿÿ'ÿ*ÿ%ÿÿÿÿÿÿ%ÿ#ÿÿÿÿÿ/ÿÿ!ÿ%ÿ&ÿ#ÿýþÿIÿÿ>ÿ$ÿ
ÿ ÿÿÿ#ÿ
ÿ)ÿ'ÿÿÿ,ÿÿ:ÿÿÿÿ(ÿ*ÿ ÿ
ÿÿÿ
ÿÿÿÿÿÿ"ÿÿÿÿÿÿÿ#ÿ.ÿÿÿÿÿÿÿÿÿ ÿÿÿ(ÿÿÿÿúþ
ÿÿÿÿÿÿÿ$ÿ ÿÿ(ÿÿÿÿÿÿ,ÿÿ,ÿÿÿÿ ÿÿ&ÿÿÿ#ÿÿÿÿÿÿÿÿÿÿ#ÿÿÿÿÿÿÿ ÿÿÿÿÿÿ ÿ&ÿÿÿÿÿ ÿÿÿÿ
ÿÿÿ
ÿÿÿÿ
ÿÿÿ ÿ(ÿ ÿÿÿÿ	ÿÿÿÿÿÿ ÿ$ÿ+ÿ!ÿÿÿÿÿÿÿÿÿ&ÿÿÿÿÿ
ÿÿÿÿÿ$ÿÿÿÿÿûþÿÿ#ÿÿ!ÿ
ÿÿÿÿÿÿÿÿÿÿÿÿ ÿÿÿÿÿÿÿÿÿÿþþÿÿÿüþÿþÿÿÿÿ	ÿÿÿÿÿÿÿÿÿþÿÿÿÿÿÿ	ÿÿÿ!ÿÿÿÿÿÿÿÿÿÿÿ ÿÿÿ÷þ ÿ$ÿ0ÿÿÿÿ ÿÿÿÿÿÿÿÿøþÿýþÿÿÿÿÿÿÿ ÿÿ!ÿ
ÿÿÿÿÿ(ÿÿÿÿÿÿ$ÿÿÿÿÿ!ÿÿÿÿÿ
ÿÿÿ
ÿÿÿÿÿ
ÿÿ&ÿÿÿÿÿÿÿÿ
ÿÿÿÿ	ÿÿÿÿÿÿÿýþÿÿÿÿýþÿ
ÿÿÿÿÿÿÿÿÿÿÿÿ&ÿÿÿòþ
ÿÿþ ÿ
ÿÿ"ÿ+ÿ2ÿÿÿ#ÿÿÿ
ÿÿÿÿÞþþãþÿ
ÿÿÿÿ"ÿÿÿÿÿÿÿÿÿ
ÿÿÿÿ#ÿ'ÿÿ
ÿÿ	ÿÿÿÿÿÿÿÿÿ
ÿÿÿÿÿðþÿÿÿ(ÿÿ-ÿÿ	ÿÿÿ
ÿÿÿ	ÿÿÿÿ
ÿÿÿÿÿ.ÿÿøþ#ÿÿÿÿ
ÿÿùþÿÿÿÿ#ÿÿÿõþÿÿ ÿÿ(ÿÿ÷þÿÿÿÿÿÿÿÿÿÿÿÿÿ$ÿÿÿÿÿÿÿÿ	ÿÿÿÿÿúþÿÿÿÿÿÿÿÿ	ÿÿÿÿÿÿÿÿÿÿÿþþÿÿÿÿÿ ÿÿÿÿÿÿÿÿúþÿÿ
ÿÿÿÿ!ÿÿ	ÿÿÿÿÿÿÿÿÿÿÿÿÿÿ	ÿÿÿÿÿÿÿÿÿÿÿÿÿÿÿ"ÿÿ
ÿÿÿÿÿÿÿÿÿÿÿÿÿÿÿÿÿÿÿÿÿÿÿÿÿ	ÿÿÿÿÿÿÿÿ ÿÿÿÿÿÿÿÿÿÿ%ÿÿ ÿÿ
ÿÿÿÿóþÿÿÿÿÿÿÿÿÿøþÿÿÿÿÿÿÿ"ÿÿÿÿ'ÿ,ÿ%ÿÿÿÿÿÿÿÿÿÿÿ"ÿÿÿÿ$ÿ#ÿÿÿÿÿÿ!ÿ
ÿÿöþÿ	ÿÿÿÿ&ÿ"ÿïþ9ÿÿ,ÿ/ÿÿ
ÿÿ-ÿÿÿ	ÿ'ÿÿÿÿÿ-ÿ)ÿ!ÿÿÿ"ÿÿ"ÿÿÿÿÿÿÿÿ+ÿ.ÿ ÿÿ&ÿ(ÿ ÿÿÿÿÿÿ%ÿÿ
ÿÿÿÿÿÿÿÿÿÿÿÿÿÿÿÿ ÿÿÿÿÿ%ÿÿ*ÿ%ÿÿÿ!ÿ*ÿ#ÿÿÿÿÿ'ÿ ÿ ÿÿÿÿÿÿÿÿ%ÿ#ÿÿÿÿ#ÿ!ÿÿÿ!ÿÿÿ+ÿÿÿÿÿÿ*ÿÿÿÿÿÿÿÿ#ÿÿÿÿ%ÿÿÿÿ*ÿÿÿÿ!ÿÿÿ#ÿÿ"ÿÿÿÿÿ%ÿ*ÿÿÿ ÿÿÿÿ(ÿ$ÿ(ÿ'ÿ%ÿÿÿÿÿÿÿÿÿ
ÿ2ÿ;ÿÿÿ ÿ!ÿÿÿ(ÿÿÿ(ÿ#ÿ8ÿ/ÿÿÿ&ÿÿÿÿÿ-ÿ6ÿ/ÿ.ÿ ÿÿÿÿ1ÿ7ÿ,ÿÿÿÿÿÿ"ÿÿÿÿ)ÿÿÿ!ÿÿÿ%ÿÿ%ÿ%ÿÿ&ÿ*ÿ&ÿ-ÿ#ÿ.ÿÿ(ÿ"ÿÿ ÿ ÿ(ÿ-ÿ*ÿ)ÿ#ÿÿÿ%ÿ'ÿ"ÿÿÿÿ!ÿÿÿ0ÿ)ÿÿ!ÿÿÿÿ%ÿ0ÿ+ÿÿÿÿÿ4ÿÿÿÿ!ÿ%ÿ%ÿÿÿÿ'ÿ-ÿ0ÿ-ÿ)ÿ)ÿ+ÿ,ÿ'ÿ)ÿ+ÿ ÿÿ9ÿ<ÿ+ÿ!ÿ+ÿÿÿ&ÿÿ1ÿ#ÿÿ'ÿ.ÿÿ4ÿ6ÿ1ÿ:ÿ0ÿ$ÿ0ÿAÿDÿ0ÿ*ÿÿÿ$ÿÿÿ'ÿ"ÿ'ÿ@ÿ)ÿÿ)ÿ0ÿ+ÿÿ1ÿ$ÿ4ÿ ÿ9ÿÿ1ÿÿ+ÿÿÿ2ÿ0ÿ1ÿ&ÿ0ÿ.ÿ+ÿ0ÿ-ÿ'ÿ)ÿ.ÿ1ÿ.ÿ/ÿ/ÿÿ"ÿ$ÿ#ÿ(ÿ3ÿ/ÿ3ÿ.ÿÿÿ(ÿÿÿ+ÿ,ÿÿ
ÿÿ ÿ'ÿ1ÿ ÿÿÿ#ÿ,ÿ'ÿ'ÿ%ÿ(ÿ&ÿ'ÿ8ÿÿ ÿÿ+ÿ%ÿ)ÿ3ÿLÿ'ÿ'ÿÿ)ÿ%ÿÿ+ÿ1ÿ%ÿ$ÿ+ÿ!ÿ ÿ+ÿÿÿ!ÿ-ÿ;ÿ/ÿ(ÿ*ÿ3ÿ.ÿÿ"ÿ ÿ,ÿ%ÿ"ÿ/ÿ5ÿ?ÿ-ÿ+ÿ.ÿ.ÿ5ÿ6ÿ4ÿ3ÿ0ÿ3ÿ/ÿ0ÿ1ÿ-ÿ3ÿ,ÿ%ÿ.ÿ*ÿ4ÿ ÿ,ÿ"ÿ+ÿ7ÿÿ3ÿ8ÿ$ÿ(ÿ!ÿÿ0ÿ>ÿ2ÿ'ÿ6ÿ4ÿÿ&ÿ)ÿ1ÿÿ;ÿ!ÿ+ÿ%ÿ1ÿ/ÿÿ&ÿ0ÿ;ÿ+ÿ+ÿ'ÿ1ÿ5ÿ)ÿ8ÿ:ÿ/ÿ;ÿÿ1ÿÿÿ?ÿ4ÿ3ÿ1ÿ)ÿ0ÿ7ÿ7ÿÿ/ÿ1ÿ.ÿ4ÿ3ÿ2ÿ6ÿ7ÿ@ÿ:ÿ2ÿ:ÿ=ÿ5ÿ1ÿ>ÿ*ÿ"ÿ4ÿ*ÿBÿKÿIÿ;ÿ*ÿ9ÿ<ÿ-ÿ+ÿ2ÿ<ÿ>ÿ5ÿGÿ>ÿ:ÿ$ÿ@ÿ!ÿÿ$ÿ1ÿIÿKÿ3ÿ?ÿDÿ&ÿ/ÿAÿDÿKÿ9ÿ4ÿWÿ<ÿAÿ+ÿ,ÿBÿ:ÿ+ÿ:ÿ>ÿ>ÿ>ÿ4ÿ8ÿ3ÿ<ÿ(ÿÿ<ÿ7ÿ=ÿ=ÿMÿEÿ:ÿ=ÿ>ÿ<ÿ'ÿ5ÿAÿVÿKÿAÿ3ÿ6ÿDÿJÿEÿ5ÿ8ÿ;ÿ3ÿOÿBÿ>ÿRÿPÿHÿBÿIÿNÿ\ÿOÿMÿ@ÿ>ÿFÿ2ÿ.ÿ<ÿHÿBÿAÿSÿ%ÿEÿ6ÿKÿ9ÿ0ÿ3ÿDÿ<ÿ0ÿ@ÿLÿDÿEÿEÿAÿ3ÿ2ÿiÿRÿFÿWÿLÿDÿGÿYÿ[ÿSÿNÿFÿIÿUÿMÿKÿPÿ[ÿZÿ[ÿNÿJÿ9ÿeÿWÿVÿMÿMÿ\ÿ\ÿUÿXÿQÿHÿbÿMÿBÿQÿaÿeÿXÿQÿRÿVÿLÿQÿbÿ_ÿTÿXÿZÿXÿWÿXÿdÿhÿiÿLÿZÿ[ÿdÿ_ÿ^ÿ^ÿVÿZÿaÿdÿTÿXÿvÿ\ÿ\ÿNÿLÿHÿ=ÿIÿ_ÿ]ÿTÿYÿaÿnÿPÿLÿWÿKÿEÿIÿYÿNÿ\ÿYÿLÿJÿZÿlÿdÿZÿVÿYÿ[ÿ\ÿWÿIÿQÿXÿRÿIÿSÿYÿYÿ_ÿKÿTÿFÿEÿcÿQÿUÿ]ÿTÿTÿIÿFÿHÿBÿCÿEÿ9ÿ:ÿÿ1ÿ ÿÿÿ	ÿõþÿþ
ÿÿúþñþÚþâþÐþÇþþ²þÆþÂþ°þµþ¹þ²þ¸þ¼þ¥þ¢þþþþþþþþþþþþþþsþmþcþ{þþqþ}þþþþþþþþþzþrþþ¨þþþþþþþ¤þ¼þ·þÂþÖþóþËþíþüþûþÿ	ÿÿÿÿ6ÿ3ÿHÿbÿWÿÿsÿkÿuÿzÿxÿoÿpÿÿnÿqÿiÿ{ÿÿ~ÿÿ}ÿÿÿ~ÿÿÿ{ÿÿÿ}ÿÿÿvÿ|ÿÿÿwÿvÿ|ÿÿÿÿÿ|ÿÿÿÿÿÿÿxÿÿyÿ{ÿÿÿ~ÿvÿ~ÿÿ{ÿ{ÿ~ÿ{ÿÿ ÿ}ÿÿÿrÿnÿsÿ|ÿÿÿÿÿÿÿwÿÿÿÿÿÿÿÿÿÿÿÿÿyÿÿÿÿÿÿÿÿÿ{ÿ{ÿÿÿÿxÿxÿÿÿ~ÿÿ¢ÿÿÿ|ÿÿÿÿzÿÿÿ~ÿzÿÿÿÿÿÿÿÿ{ÿÿÿÿÿzÿyÿÿÿÿÿÿÿÿÿÿÿÿÿÿÿÿ|ÿÿzÿ}ÿ{ÿyÿ|ÿ~ÿÿÿÿ~ÿxÿÿ}ÿzÿÿÿ}ÿoÿxÿÿ|ÿÿÿÿ|ÿpÿnÿ|ÿÿÿÿÿÿÿÿ~ÿÿÿÿ~ÿÿÿ|ÿÿÿÿÿÿÿÿÿqÿÿPÿ\ÿlÿcÿ_ÿPÿXÿ^ÿ^ÿvÿvÿDÿdÿgÿ]ÿeÿlÿcÿ_ÿgÿ]ÿ`ÿ\ÿbÿeÿdÿhÿmÿdÿZÿvÿzÿhÿlÿwÿwÿnÿhÿgÿiÿiÿYÿ]ÿhÿmÿfÿkÿvÿoÿcÿpÿmÿhÿ_ÿdÿtÿyÿiÿbÿ]ÿZÿoÿnÿdÿaÿmÿeÿcÿ\ÿ_ÿnÿrÿlÿsÿ]ÿaÿzÿoÿpÿkÿeÿqÿ{ÿdÿ\ÿsÿ^ÿXÿuÿxÿjÿ]ÿ]ÿjÿlÿeÿtÿ|ÿqÿ_ÿkÿrÿsÿrÿeÿdÿcÿÿ&þþÿSÿ`ÿiÿpÿlÿlÿ{ÿoÿhÿkÿ_ÿtÿnÿ_ÿ\ÿTÿLÿYÿ]ÿÿlÿwÿnÿmÿvÿiÿ\ÿ\ÿYÿiÿoÿrÿ\ÿ`ÿtÿqÿ}ÿ~ÿxÿqÿaÿiÿnÿdÿdÿgÿ^ÿ^ÿnÿxÿpÿbÿZÿiÿtÿQÿdÿgÿjÿpÿiÿdÿnÿnÿcÿjÿgÿ^ÿiÿyÿfÿoÿpÿwÿhÿ^ÿlÿrÿrÿcÿcÿfÿfÿrÿfÿbÿrÿmÿaÿ`ÿZÿYÿbÿRÿQÿ`ÿaÿnÿhÿTÿWÿYÿVÿ^ÿXÿUÿ`ÿKÿZÿZÿ_ÿ^ÿTÿDÿ>ÿ;ÿ2ÿ'ÿÿÿýþÿ÷þÖþÇþÃþ°þþþþþ}þþþþbþxþ>þFþ_þIþ<þ9þ/þ4þ7þ6þ,þ þþþ+þþðýþþþ	þÿýûýõýôýþ
þþÿý"þ$þþþþ'þ1þ<þ:þ;þ+þ+þ-þUþRþ>þ@þNþSþlþþþ þþ¡þþÇþÑþÕþãþÿõþýþÿÿÿ"ÿ)ÿ*ÿ2ÿ0ÿ4ÿRÿ2ÿ!ÿ"ÿCÿ;ÿ5ÿAÿEÿ;ÿ0ÿ*ÿ%ÿ0ÿ1ÿ1ÿEÿOÿ9ÿ5ÿ1ÿ0ÿ*ÿ'ÿ1ÿ6ÿ5ÿ4ÿ#ÿ-ÿ ÿ2ÿ(ÿ+ÿ2ÿ'ÿ-ÿ)ÿ'ÿ*ÿ7ÿ3ÿÿ&ÿ.ÿÿñþÿ#ÿ6ÿ+ÿ!ÿ5ÿ*ÿ1ÿDÿ5ÿ,ÿ"ÿûþìþÿ%ÿ=ÿ'ÿ'ÿ>ÿ$ÿ=ÿ5ÿ9ÿ9ÿCÿXÿRÿHÿCÿ?ÿIÿ6ÿ<ÿ:ÿCÿEÿJÿNÿ4ÿDÿ=ÿAÿIÿIÿJÿGÿGÿPÿPÿRÿJÿLÿ'ÿ'ÿRÿFÿQÿPÿ=ÿ3ÿ8ÿ3ÿ/ÿ4ÿ>ÿCÿAÿRÿ=ÿ7ÿCÿ:ÿDÿ8ÿ:ÿ:ÿ@ÿPÿPÿTÿEÿBÿEÿ<ÿ=ÿBÿ9ÿ:ÿ@ÿ?ÿAÿ8ÿPÿIÿ1ÿ0ÿ@ÿHÿ8ÿ9ÿ9ÿ;ÿ>ÿ<ÿBÿGÿKÿ;ÿ6ÿLÿ3ÿCÿ4ÿ9ÿCÿSÿVÿJÿIÿCÿ3ÿ9ÿ@ÿAÿ?ÿ6ÿNÿLÿ=ÿ?ÿBÿJÿ9ÿ7ÿ3ÿ!ÿ)ÿ3ÿKÿEÿCÿCÿ;ÿ9ÿ8ÿFÿ\ÿ?ÿ.ÿ=ÿRÿ5ÿ7ÿ7ÿÿ0ÿ,ÿFÿ>ÿ/ÿ.ÿ8ÿ;ÿ@ÿFÿ:ÿ1ÿ=ÿ?ÿ9ÿ:ÿ*ÿ1ÿ3ÿ>ÿ8ÿ8ÿGÿ+ÿAÿ?ÿÿ/ÿ5ÿ:ÿBÿDÿ;ÿ3ÿ3ÿ:ÿAÿ7ÿ7ÿ%ÿ7ÿ,ÿ.ÿ*ÿ:ÿDÿAÿ+ÿ2ÿ=ÿIÿ7ÿ9ÿ>ÿDÿBÿ9ÿ5ÿ$ÿÿ9ÿ/ÿ"ÿ6ÿDÿ?ÿ3ÿ/ÿZÿ3ÿ<ÿBÿAÿÿ3ÿ8ÿ?ÿIÿ<ÿ;ÿ4ÿ,ÿ:ÿBÿ:ÿ7ÿCÿ=ÿ=ÿ>ÿ.ÿ7ÿ<ÿ+ÿ@ÿAÿ9ÿ>ÿ9ÿ2ÿ&ÿ/ÿ3ÿ/ÿ.ÿ2ÿ0ÿ8ÿ9ÿ0ÿ2ÿ5ÿ9ÿ2ÿ2ÿ6ÿ@ÿHÿAÿ'ÿ0ÿ:ÿ1ÿ,ÿLÿFÿ"ÿ3ÿ@ÿ1ÿ9ÿ9ÿ.ÿ)ÿ-ÿ0ÿ4ÿ4ÿ/ÿ1ÿ1ÿ1ÿ5ÿ6ÿ5ÿ0ÿ)ÿ!ÿ-ÿ,ÿ&ÿ#ÿÿ%ÿ@ÿ2ÿ'ÿ>ÿ@ÿ9ÿ%ÿÿ)ÿ$ÿÿÿ"ÿ%ÿ0ÿ%ÿÿ*ÿ7ÿ3ÿDÿÿ'ÿÿ$ÿ>ÿ0ÿ5ÿ)ÿ%ÿ4ÿ0ÿ+ÿ'ÿ)ÿ%ÿ*ÿ<ÿ9ÿ2ÿ7ÿ-ÿ$ÿ&ÿ$ÿ$ÿ&ÿ%ÿÿ5ÿ.ÿ3ÿ,ÿ,ÿ!ÿÿ4ÿ=ÿ/ÿ.ÿ ÿÿ.ÿ7ÿÿ#ÿ$ÿ/ÿ+ÿ2ÿ0ÿ"ÿ*ÿ)ÿ#ÿ'ÿ*ÿ(ÿ+ÿ7ÿ"ÿ*ÿ9ÿ$ÿ-ÿ)ÿ"ÿÿ8ÿ"ÿ2ÿ#ÿ;ÿ>ÿ&ÿÿÿÿ$ÿ*ÿ0ÿ%ÿ3ÿ/ÿ"ÿ7ÿ*ÿÿ2ÿ@ÿ8ÿ)ÿ,ÿ5ÿ*ÿ ÿÿ/ÿ2ÿ!ÿÿ3ÿ@ÿ,ÿ*ÿ.ÿ)ÿ+ÿ9ÿ2ÿ"ÿ*ÿ5ÿÿ(ÿ)ÿÿÿÿ+ÿ.ÿ'ÿ!ÿ)ÿÿÿ.ÿ0ÿ,ÿ!ÿÿ'ÿ-ÿÿÿÿ(ÿ2ÿ6ÿ,ÿ"ÿ&ÿ"ÿ"ÿÿ4ÿ<ÿ0ÿ/ÿ$ÿÿ"ÿ-ÿÿÿ#ÿ/ÿ ÿ!ÿ'ÿ$ÿÿÿ&ÿ<ÿ>ÿ)ÿ*ÿ(ÿ$ÿ&ÿÿ,ÿBÿ7ÿ(ÿÿ ÿ,ÿ$ÿÿÿ%ÿÿ!ÿÿ"ÿ'ÿ"ÿ#ÿ$ÿÿÿ#ÿ1ÿ6ÿ9ÿ ÿ4ÿ$ÿ9ÿ.ÿ$ÿ)ÿ0ÿ*ÿÿ"ÿÿÿ%ÿ$ÿ*ÿ'ÿÿÿ*ÿ2ÿ)ÿ'ÿÿÿ.ÿÿ$ÿ+ÿ ÿÿÿ1ÿ.ÿ$ÿ1ÿ-ÿ*ÿÿÿÿÿÿÿ ÿ"ÿ%ÿ.ÿ(ÿ"ÿ&ÿ$ÿÿ1ÿÿÿ/ÿ!ÿÿ ÿ ÿÿÿÿ-ÿ(ÿ/ÿ)ÿÿ%ÿ$ÿÿ!ÿ&ÿ'ÿ%ÿ"ÿÿÿ ÿÿ#ÿ%ÿ+ÿ(ÿÿ$ÿ ÿÿÿÿ7ÿ0ÿ"ÿ1ÿ*ÿ%ÿ'ÿÿ%ÿ0ÿÿ!ÿÿÿ%ÿÿÿ%ÿÿ%ÿ ÿ$ÿ,ÿ&ÿÿÿ%ÿ*ÿ#ÿÿÿÿõþ
ÿ,ÿÿÿ ÿ.ÿ.ÿ)ÿÿÿÿÿÿ%ÿ	ÿÿÿÿ"ÿÿ.ÿ)ÿ'ÿ+ÿ7ÿ3ÿ&ÿ'ÿÿ5ÿ,ÿÿÿÿ%ÿÿ#ÿ5ÿ*ÿ!ÿÿ-ÿ%ÿÿÿýþÿ&ÿ"ÿ'ÿ+ÿ=ÿ*ÿÿÿÿÿ"ÿÿÿÿ(ÿÿÿ ÿÿ	ÿÿÿÿ$ÿ/ÿ'ÿÿÿÿ ÿÿÿ#ÿÿ"ÿÿÿ.ÿ*ÿÿþþÿÿÿ,ÿÿÿ%ÿÿÿÿÿÿ(ÿÿ ÿ(ÿÿÿ
ÿÿÿÿÿÿÿÿÿÿÿ ÿÿÿ!ÿ&ÿ"ÿÿÿÿÿÿ$ÿÿÿÿÿÿÿ
ÿÿÿÿ	ÿÿÿÿÿÿ
ÿÿÿÿÿÿÿÿÿ!ÿ#ÿÿÿÿÿÿÿÿÿÿÿÿÿÿÿÿÿÿ&ÿÿÿÿÿÿÿÿÿÿÿÿÿÿÿÿÿÿ!ÿÿÿÿÿÿ
ÿÿÿÿ
ÿ
ÿÿ
ÿÿ ÿÿÿ%ÿÿÿÿÿ
ÿÿ	ÿÿÿÿÿýþÿÿ	ÿüþÿÿÿÿÿÿÿÿÿÿ$ÿÿ
ÿÿÿþ
ÿÿÿÿÿÿ	ÿÿÿÿÿ
ÿÿÿÿÿÿÿ#ÿÿ3ÿÿ	ÿÿ+ÿÿÿÿÿ,ÿÿÿÿÿÿ
ÿ	ÿÿ/ÿúþÿÿÿÿÿ#ÿÿÿ
ÿÿÿÿ$ÿ1ÿÿÿÿÿÿÿÿÿÿÿÿÿÿÿÿÿ#ÿ%ÿÿÿ!ÿÿ&ÿÿÿÿÿÿ
ÿÿÿ
ÿÿ
ÿÿÿÿÿÿÿ$ÿÿÿÿÿÿÿÿÿÿÿÿÿ	ÿÿ0ÿ"ÿÿ
ÿýþÿÿÿÿÿÿÿÿ	ÿÿÿÿÿÿ%ÿÿ"ÿ	ÿÿ)ÿ(ÿ%ÿÿÿÿÿþþÞþýþÿÿÿÿÿ(ÿÿÿÿÿ	ÿÿ
ÿÿÿÿÿÿÿÿÿÿÿÿÿÿÿÿÿ
ÿÿÿÿþÿÿÿÿÿÿÿÿÿÿÿ
ÿÿÿÿÿÿÿÿÿ,ÿÿ
ÿ"ÿÿÿÿ*ÿÿÿ#ÿ$ÿÿÿÿüþ
ÿÿÿÿÿÿÿ	ÿÿøþÿÿÿÿÿÿÿ&ÿÿÿÿ+ÿÿÿÿÿÿÿÿÿÿÿÿÿÿÿ
ÿ
ÿÿÿÿÿÿÿÿ
ÿÿÿÿÿÿÿÿ!ÿÿÿÿÿÿ"ÿÿÿÿÿÿÿÿÿÿ
ÿÿÿÿÿÿÿÿÿÿÿÿÿÿÿÿÿ ÿÿÿ#ÿÿÿÿÿÿÿ
ÿÿÿÿÿÿÿÿÿÿÿÿÿÿÿÿÿÿÿ$ÿÿÿÿÿÿÿÿÿÿÿÿÿ ÿÿÿ
ÿ
ÿÿÿÿÿÿÿÿÿÿÿ
ÿ
ÿÿÿÿþþÿÿÿÿÿÿÿÿÿÿ ÿÿ
ÿÿ ÿÿÿÿÿÿÿ&ÿÿÿøþÿÿÿÿÿÿÿ"ÿÿÿÿÿ$ÿÿÿ(ÿ(ÿÿ+ÿ&ÿÿÿÿÿÿ!ÿÿ
ÿÿÿÿ!ÿ ÿÿÿ
ÿÿÿÿ*ÿÿÿÿÿÿ	ÿÿÿÿ ÿüþÿÿÿÿÿÿÿ$ÿÿÿÿÿÿÿ
ÿÿ&ÿÿÿ&ÿ$ÿÿÿÿÿÿ2ÿÿÿÿÿ$ÿ%ÿÿÿ ÿÿÿ"ÿÿÿÿÿÿÿ$ÿÿÿÿÿ"ÿ!ÿÿÿ
ÿÿÿÿÿÿÿÿÿÿÿÿ,ÿ"ÿ!ÿ"ÿÿ&ÿ.ÿ"ÿ%ÿÿ-ÿ"ÿÿ'ÿ3ÿ'ÿÿ ÿÿÿ ÿÿÿÿÿÿÿÿÿ ÿ#ÿ"ÿÿÿÿ#ÿ.ÿ"ÿ"ÿ%ÿÿ*ÿ7ÿÿÿ$ÿ#ÿÿ!ÿÿÿÿÿÿ"ÿÿÿ0ÿ#ÿÿÿÿ%ÿÿÿÿ
ÿùþÿÿÿ ÿÿÿÿÿÿ
ÿÿ#ÿ/ÿ-ÿÿÿ%ÿ ÿÿ&ÿÿÿÿ<ÿÿ8ÿ#ÿÿ(ÿÿÿAÿ ÿÿÿÿÿÿ2ÿ;ÿÿÿ4ÿ:ÿ7ÿÿÿ-ÿ&ÿ ÿBÿAÿÿÿ#ÿ0ÿ&ÿÿÿ!ÿÿÿ$ÿ&ÿÿÿ$ÿ"ÿÿ#ÿ<ÿÿ#ÿÿÿ0ÿ,ÿ2ÿ/ÿÿ!ÿ!ÿÿÿ$ÿÿÿÿ%ÿÿ-ÿ3ÿ/ÿ*ÿÿÿ$ÿ-ÿ*ÿÿÿÿ%ÿ.ÿ$ÿ5ÿ7ÿÿÿÿÿ"ÿÿÿ(ÿÿ/ÿ,ÿÿÿ+ÿ-ÿ.ÿ)ÿ#ÿ(ÿ,ÿ$ÿÿÿ$ÿ"ÿÿ%ÿ'ÿÿÿÿ"ÿ$ÿÿ%ÿ&ÿÿ ÿ1ÿ'ÿ%ÿ'ÿ.ÿ7ÿ"ÿ*ÿ/ÿ%ÿ$ÿ ÿ7ÿ=ÿ#ÿ ÿ+ÿ.ÿ)ÿ)ÿ<ÿCÿ1ÿ(ÿ$ÿÿ!ÿ+ÿ ÿ!ÿ&ÿ/ÿ'ÿ$ÿ'ÿ'ÿ!ÿ ÿ(ÿ1ÿÿ6ÿ!ÿ+ÿ2ÿ%ÿ%ÿ6ÿ&ÿ ÿ<ÿ)ÿ'ÿ"ÿ"ÿ*ÿ.ÿ,ÿ,ÿ(ÿ$ÿ+ÿ/ÿ5ÿ6ÿ0ÿ)ÿ,ÿ ÿ/ÿ1ÿÿ=ÿ/ÿ.ÿ&ÿ,ÿ4ÿ'ÿ0ÿ2ÿ%ÿÿÿ$ÿ.ÿ*ÿ ÿ"ÿ$ÿ!ÿ!ÿÿÿ ÿÿ$ÿ7ÿ9ÿKÿJÿ:ÿ;ÿ@ÿÿ'ÿ2ÿFÿ4ÿ,ÿ0ÿ.ÿ:ÿ,ÿ?ÿ>ÿ3ÿ6ÿ-ÿÿ,ÿ=ÿ/ÿ'ÿ,ÿ1ÿ=ÿ7ÿ-ÿ+ÿ9ÿ+ÿÿÿ.ÿ5ÿÿ'ÿ4ÿ9ÿ;ÿ1ÿ2ÿ4ÿ(ÿ/ÿ2ÿ,ÿ1ÿ5ÿ9ÿ3ÿ4ÿ*ÿ7ÿ%ÿ(ÿ4ÿ/ÿ/ÿ@ÿ0ÿ/ÿÿÿ0ÿ%ÿ/ÿ9ÿ7ÿBÿ4ÿ ÿ0ÿ3ÿ(ÿ.ÿ*ÿ*ÿ6ÿ4ÿ%ÿÿ(ÿ9ÿ$ÿ0ÿ.ÿ7ÿ?ÿ*ÿ/ÿ(ÿ1ÿ;ÿ+ÿ#ÿ*ÿ.ÿ4ÿ2ÿ ÿ!ÿ1ÿ8ÿ-ÿ(ÿ+ÿEÿ=ÿ?ÿ,ÿ(ÿ)ÿ*ÿ5ÿÿ2ÿ>ÿ<ÿ9ÿ-ÿ*ÿ2ÿ;ÿ9ÿ9ÿ@ÿHÿ7ÿ2ÿ1ÿ@ÿ&ÿ4ÿ<ÿ;ÿ@ÿGÿ>ÿ.ÿ*ÿ0ÿ-ÿ1ÿ=ÿ;ÿ>ÿHÿCÿNÿ<ÿ!ÿ'ÿ5ÿJÿBÿ-ÿ6ÿTÿJÿ*ÿ*ÿ9ÿ6ÿ8ÿCÿEÿ<ÿ3ÿ9ÿBÿ0ÿGÿ:ÿ3ÿHÿIÿ8ÿCÿ7ÿ*ÿ=ÿCÿ>ÿ?ÿ7ÿÿ!ÿ>ÿ9ÿ2ÿ1ÿKÿ:ÿDÿBÿ8ÿ1ÿ>ÿHÿIÿFÿ@ÿ>ÿ:ÿ7ÿDÿWÿUÿJÿEÿBÿ6ÿKÿOÿ@ÿYÿIÿMÿJÿ<ÿ@ÿFÿJÿUÿYÿRÿWÿdÿRÿCÿVÿWÿCÿHÿHÿGÿLÿPÿNÿ=ÿ.ÿ4ÿ?ÿEÿJÿIÿDÿGÿNÿEÿ,ÿ*ÿfÿTÿGÿSÿEÿIÿTÿOÿWÿVÿLÿRÿ]ÿVÿLÿMÿMÿYÿjÿOÿFÿMÿ9ÿ[ÿRÿKÿMÿTÿSÿNÿPÿKÿ@ÿGÿ]ÿ`ÿ`ÿlÿRÿZÿdÿPÿ^ÿiÿUÿMÿXÿ]ÿ^ÿ]ÿRÿjÿmÿUÿeÿXÿaÿUÿ\ÿVÿYÿ[ÿ]ÿdÿ]ÿYÿeÿ`ÿPÿKÿmÿWÿbÿRÿQÿTÿIÿJÿPÿUÿXÿQÿOÿ^ÿRÿIÿ`ÿ;ÿ7ÿOÿUÿPÿ]ÿ[ÿ_ÿ_ÿRÿSÿWÿRÿJÿcÿhÿiÿYÿKÿiÿhÿNÿKÿPÿTÿZÿ[ÿ\ÿlÿYÿ`ÿfÿcÿSÿ[ÿWÿSÿJÿAÿBÿCÿ@ÿDÿGÿ9ÿÿ*ÿÿ&ÿÿÿÿ
ÿÿ
ÿÿéþãþÞþÛþåþ»þÎþ«þ½þÄþÆþºþªþ¤þþþ£þ«þ«þþþþþþ^þ^þxþþþpþjþwþiþzþþ_þuþ|þyþþ}þxþþþþþzþþ¦þ¦þþþþþþ¢þ¹þºþÐþÕþêþÇþÑþèþçþõþÿÿÿ)ÿ,ÿ ÿMÿOÿOÿMÿSÿqÿÿÿÿwÿiÿ|ÿ}ÿ}ÿÿÿyÿzÿ~ÿ|ÿ{ÿÿÿÿ{ÿ{ÿ~ÿxÿ~ÿÿvÿxÿÿÿÿyÿyÿ{ÿtÿÿÿÿÿÿÿzÿ}ÿÿ~ÿÿÿÿÿÿnÿqÿÿÿÿÿÿÿÿÿxÿ{ÿÿ}ÿÿÿ|ÿÿÿÿÿÿÿÿvÿÿÿÿÿÿÿÿÿÿÿÿÿ}ÿÿÿÿÿÿÿ~ÿÿÿyÿvÿuÿÿÿÿÿsÿÿÿÿÿÿÿwÿ}ÿÿÿÿÿ~ÿzÿÿÿ}ÿÿÿÿÿ~ÿyÿÿ~ÿÿÿ}ÿwÿ~ÿÿÿÿÿ~ÿÿÿÿÿÿÿpÿzÿwÿ~ÿÿÿÿÿÿÿoÿsÿÿÿzÿÿÿÿÿÿvÿuÿÿÿÿÿÿÿÿxÿÿÿÿÿÿ{ÿyÿÿzÿwÿÿÿÿÿÿxÿÿ|ÿÿÿÿÿÿÿÿÿÿ\ÿpÿcÿZÿQÿXÿaÿ^ÿWÿ^ÿmÿTÿYÿfÿdÿmÿsÿtÿpÿdÿUÿYÿ_ÿgÿfÿbÿeÿsÿrÿbÿnÿvÿvÿnÿtÿlÿkÿmÿjÿlÿsÿiÿ`ÿsÿZÿUÿbÿ^ÿ^ÿhÿ^ÿUÿfÿaÿxÿZÿdÿoÿlÿnÿtÿkÿsÿgÿrÿ`ÿbÿkÿnÿeÿkÿwÿ\ÿgÿaÿ_ÿkÿfÿ^ÿ`ÿjÿsÿqÿaÿsÿpÿ_ÿXÿjÿiÿ^ÿTÿ\ÿjÿUÿVÿiÿcÿsÿbÿnÿ\ÿ`ÿzÿzÿnÿGÿìþ&þþÿPÿbÿfÿkÿpÿlÿ}ÿdÿmÿ_ÿhÿqÿeÿ[ÿ\ÿZÿRÿSÿ^ÿuÿrÿxÿ{ÿqÿmÿiÿhÿeÿfÿvÿcÿnÿkÿNÿXÿjÿuÿtÿtÿrÿdÿ[ÿdÿyÿdÿbÿ_ÿgÿ}ÿzÿqÿhÿ[ÿgÿkÿZÿ]ÿhÿgÿrÿoÿmÿnÿfÿ`ÿhÿiÿhÿ}ÿaÿnÿbÿfÿqÿhÿeÿkÿpÿyÿwÿnÿrÿ^ÿjÿzÿrÿmÿbÿ`ÿbÿaÿpÿqÿwÿjÿdÿVÿ_ÿ`ÿ]ÿcÿoÿlÿ\ÿYÿXÿPÿRÿbÿ\ÿoÿbÿSÿJÿGÿ>ÿ0ÿ)ÿÿÿÿýþñþÓþÃþ»þ¸þ¥þþþþwþþsþþbþþjþ[þSþ]þ1þ"þJþPþ.þþ4þþ+þ6þ$þ0þ+þþîýìýþþþýòýþý
þ
þïý
þþ+þ"þþþ&þ4þ6þ/þ8þ/þ6þ2þQþKþHþNþMþXþuþþþþþ¨þ´þÊþÕþÉþÚþõþÿþþûþÿ&ÿ(ÿ,ÿ+ÿ9ÿ2ÿ&ÿ9ÿ-ÿ6ÿ7ÿ<ÿ$ÿ.ÿ%ÿ1ÿAÿ.ÿ(ÿ3ÿ%ÿ-ÿ<ÿ9ÿCÿ7ÿ4ÿ/ÿ/ÿ0ÿ3ÿ0ÿ3ÿ?ÿ:ÿ,ÿÿ%ÿ6ÿ?ÿ;ÿ0ÿ%ÿ4ÿ,ÿ,ÿ&ÿ-ÿ2ÿ)ÿ+ÿ&ÿÿÿÿÿ.ÿ8ÿ2ÿ3ÿ7ÿ5ÿ7ÿ-ÿ'ÿÿøþ#ÿ>ÿ'ÿLÿ&ÿ ÿNÿ(ÿDÿFÿHÿ=ÿ8ÿHÿLÿAÿ>ÿEÿDÿ7ÿ3ÿ6ÿJÿLÿ7ÿ>ÿ9ÿ>ÿ=ÿAÿDÿ?ÿ>ÿ@ÿFÿOÿGÿBÿLÿOÿ>ÿBÿJÿAÿHÿ;ÿ2ÿBÿ?ÿ2ÿ6ÿ:ÿ>ÿNÿSÿGÿRÿTÿ;ÿDÿ%ÿ@ÿ(ÿ7ÿ1ÿ,ÿ8ÿDÿIÿBÿ8ÿ;ÿ>ÿ7ÿ6ÿ+ÿ9ÿOÿ4ÿMÿHÿVÿKÿ6ÿAÿ?ÿ:ÿ@ÿBÿDÿDÿCÿ<ÿ8ÿDÿ=ÿ?ÿIÿEÿHÿ.ÿAÿAÿKÿQÿCÿCÿ=ÿ1ÿ<ÿDÿGÿEÿ<ÿFÿ>ÿ-ÿBÿIÿIÿ8ÿAÿ8ÿ;ÿ2ÿGÿ>ÿ:ÿ;ÿHÿNÿQÿEÿ<ÿDÿ1ÿ=ÿGÿ2ÿIÿ#ÿ;ÿDÿ<ÿ*ÿ:ÿRÿFÿBÿ-ÿ8ÿPÿHÿ7ÿ7ÿ>ÿ@ÿ9ÿ,ÿ!ÿ)ÿDÿ0ÿ8ÿ5ÿ9ÿ/ÿ=ÿ9ÿ!ÿ7ÿ7ÿAÿ:ÿAÿ;ÿ(ÿ,ÿAÿLÿ>ÿ0ÿ(ÿ3ÿ%ÿ:ÿ0ÿIÿLÿOÿ>ÿ5ÿ0ÿ;ÿ8ÿ4ÿ9ÿ5ÿ@ÿ?ÿ<ÿ5ÿ$ÿ6ÿLÿ?ÿÿ/ÿJÿ8ÿJÿGÿDÿ:ÿÿ;ÿ'ÿ1ÿ3ÿ<ÿDÿ0ÿ:ÿ9ÿ7ÿ;ÿ/ÿ2ÿBÿGÿ<ÿ9ÿ)ÿ!ÿ:ÿAÿ9ÿ1ÿ/ÿ3ÿ>ÿ4ÿ)ÿ+ÿÿ*ÿ7ÿ.ÿ,ÿ+ÿ+ÿ3ÿ9ÿ;ÿ;ÿ-ÿ3ÿCÿ<ÿ;ÿ5ÿ,ÿÿ>ÿ:ÿÿÿ1ÿ9ÿ(ÿBÿCÿ;ÿCÿ=ÿ7ÿ7ÿ2ÿ6ÿ:ÿ-ÿ$ÿ2ÿ:ÿ.ÿ6ÿ<ÿ-ÿ'ÿÿ3ÿ4ÿ3ÿ&ÿ)ÿ<ÿ7ÿ.ÿ/ÿÿ7ÿ5ÿÿÿ!ÿ1ÿ3ÿ/ÿ,ÿ'ÿ'ÿÿ(ÿ,ÿ#ÿÿ-ÿ?ÿÿ<ÿ0ÿÿ3ÿ'ÿ!ÿ+ÿ0ÿ-ÿ;ÿ'ÿ(ÿ"ÿ"ÿ)ÿ:ÿ9ÿ3ÿ3ÿ'ÿ%ÿ(ÿ'ÿ/ÿ)ÿ"ÿÿ3ÿ0ÿ!ÿÿ+ÿ1ÿ)ÿ1ÿ?ÿ"ÿ0ÿ1ÿ0ÿ-ÿ(ÿ"ÿ$ÿ0ÿDÿ8ÿ3ÿ$ÿ#ÿ,ÿ%ÿ*ÿ4ÿ3ÿ)ÿÿ)ÿ,ÿ&ÿ'ÿ4ÿ'ÿ#ÿÿ&ÿ0ÿÿ ÿ=ÿ5ÿ$ÿ!ÿ'ÿ-ÿ"ÿ,ÿ5ÿÿ ÿÿÿ,ÿ#ÿ'ÿ&ÿ1ÿ?ÿ&ÿÿ$ÿ.ÿ$ÿ/ÿ%ÿÿ(ÿÿ ÿ3ÿ>ÿ!ÿ8ÿ,ÿ#ÿ(ÿ/ÿ#ÿ#ÿ(ÿ'ÿ+ÿ/ÿ,ÿÿÿ-ÿ4ÿ-ÿ&ÿ%ÿÿÿÿ+ÿ.ÿ%ÿ#ÿÿÿ3ÿ(ÿÿÿ&ÿ)ÿ(ÿ%ÿ-ÿ#ÿ(ÿ)ÿ*ÿ8ÿ9ÿ'ÿÿ*ÿÿ-ÿ2ÿ"ÿ$ÿ$ÿ<ÿ)ÿ0ÿÿÿ#ÿÿ)ÿ7ÿ2ÿ%ÿ&ÿ5ÿ+ÿÿ)ÿ8ÿ6ÿ-ÿÿ%ÿ!ÿ)ÿ%ÿ)ÿ"ÿ%ÿ*ÿ)ÿ%ÿÿÿÿÿ$ÿÿ1ÿ+ÿÿ3ÿ6ÿÿÿ$ÿÿ(ÿ,ÿ:ÿ5ÿ(ÿÿÿ-ÿÿÿÿ*ÿ6ÿ*ÿ&ÿ4ÿ&ÿÿ!ÿÿ&ÿ?ÿ3ÿ&ÿÿÿ"ÿ'ÿÿ$ÿ*ÿÿÿ3ÿÿÿ$ÿ%ÿÿÿ-ÿÿ$ÿ"ÿ&ÿÿ'ÿÿÿ8ÿ)ÿ'ÿÿ"ÿ$ÿÿÿ+ÿ ÿ%ÿ6ÿ+ÿ+ÿ.ÿÿÿ-ÿ"ÿÿ1ÿ8ÿ,ÿ ÿ+ÿ!ÿÿÿÿ$ÿ(ÿ(ÿ$ÿ$ÿ&ÿÿÿÿ2ÿ,ÿ"ÿ!ÿ&ÿÿ&ÿÿ#ÿ)ÿÿÿ6ÿ-ÿ1ÿÿÿ&ÿ.ÿÿÿ-ÿ-ÿÿ%ÿ'ÿ%ÿ-ÿ%ÿ&ÿ%ÿ!ÿÿÿþÿ#ÿÿÿÿÿ-ÿ)ÿ"ÿ%ÿ$ÿ&ÿ"ÿÿ ÿÿÿ ÿ$ÿ,ÿ$ÿÿ#ÿÿÿÿÿ/ÿ"ÿ6ÿ&ÿ;ÿÿôþ$ÿ"ÿÿ)ÿÿ1ÿ+ÿ/ÿ/ÿ/ÿÿÿ)ÿ#ÿÿ'ÿ1ÿ4ÿ)ÿÿ
ÿÿÿÿÿÿÿÿÿÿÿÿÿÿ"ÿ ÿ!ÿ!ÿ ÿÿ#ÿÿÿÿ'ÿÿÿÿ ÿ8ÿÿÿÿÿ#ÿÿ"ÿ(ÿ1ÿÿÿÿ(ÿ"ÿ,ÿ$ÿ4ÿÿ%ÿÿÿþ
ÿ(ÿþþÿ ÿÿ
ÿ
ÿÿÿ$ÿ+ÿÿÿ#ÿÿ,ÿ'ÿÿÿþÿÿÿ$ÿÿÿÿÿÿÿÿÿ
ÿÿÿÿÿÿÿÿÿ ÿÿÿÿÿ(ÿÿ	ÿ#ÿÿ	ÿÿÿÿÿÿ"ÿÿÿÿÿÿ ÿÿ	ÿÿÿ"ÿÿÿÿ
ÿüþ&ÿ
ÿ
ÿ&ÿÿÿ"ÿÿÿÿÿÿÿÿÿÿÿÿ
ÿÿÿ%ÿÿ
ÿ
ÿ
ÿÿÿ'ÿ)ÿÿÿÿÿÿÿÿ
ÿ
ÿÿÿ
ÿÿÿÿÿÿÿÿ	ÿÿ#ÿÿÿÿÿÿÿÿÿÿÿÿÿÿÿ
ÿÿÿÿÿÿÿÿÿÿÿ
ÿ	ÿÿÿ1ÿÿÿÿ:ÿÿþþÿÿ&ÿ
ÿÿÿ
ÿÿÿÿÿÿÿÿÿ"ÿÿ'ÿ"ÿÿÿÿÿ
ÿÿÿ!ÿÿÿÿÿÿÿÿÿÿÿÿÿÿÿÿÿÿÿþþÿÿÿÿ#ÿ#ÿÿÿÿÿ	ÿÿÿ ÿÿÿ"ÿÿÿ
ÿÿ ÿÿÿÿÿÿ!ÿÿ	ÿÿ1ÿÿÿÿÿ*ÿÿÿÿÿÿÿÿÿÿÿÿÿ$ÿÿÿÿÿÿ,ÿÿÿ
ÿÿÿ-ÿÿÿ*ÿ#ÿÿÿÿ
ÿýþÿ!ÿÿÿÿ
ÿÿÿÿ
ÿÿÿÿÿÿ
ÿÿÿÿÿÿ$ÿÿÿÿÿÿ!ÿÿÿÿÿÿÿ	ÿÿÿÿÿÿ$ÿ(ÿÿÿÿÿÿÿÿ
ÿ&ÿÿÿ
ÿ
ÿÿ"ÿÿÿÿ
ÿÿÿ%ÿ#ÿÿÿÿÿÿ%ÿÿÿÿÿÿÿÿÿÿûþ ÿÿ!ÿ$ÿÿøþÿ+ÿ'ÿÿ
ÿÿÿÿÿ	ÿÿÿÿÿÿÿÿ ÿÿÿÿÿÿÿÿÿÿÿ!ÿÿÿ ÿÿÿÿÿÿÿÿÿÿÿÿÿ#ÿ'ÿ'ÿÿÿÿÿÿÿÿ ÿÿ)ÿÿÿÿ,ÿ'ÿÿÿÿÿ+ÿÿöþÿÿÿÿÿÿ
ÿÿÿÿÿÿÿÿÿÿÿÿÿÿ"ÿ!ÿ!ÿÿÿÿÿÿ	ÿÿÿÿÿÿÿÿÿÿÿÿÿ	ÿÿ
ÿÿÿÿÿÿÿÿÿÿ
ÿÿÿÿÿ
ÿÿ	ÿøþÿÿÿ&ÿÿÿÿÿ$ÿÿÿÿ ÿ.ÿÿÿÿ+ÿ ÿÿ#ÿÿÿÿÿÿ)ÿ%ÿ$ÿÿÿÿÿÿÿ'ÿÿÿÿÿÿÿÿ	ÿ
ÿ	ÿÿÿÿÿ!ÿÿÿÿÿ%ÿÿÿÿ
ÿúþþþÿÿÿÿÿÿýþçþÿÿ'ÿÿÿÿ)ÿÿÿ!ÿÿÿ0ÿ&ÿÿ	ÿÿÿÿÿ ÿÿÿ ÿÿÿÿÿÿ!ÿÿÿ ÿÿ)ÿ!ÿÿÿ"ÿ ÿÿÿ"ÿÿÿÿ
ÿÿÿÿÿÿ'ÿ ÿÿ$ÿ!ÿ$ÿÿþÿÿÿ!ÿÿÿÿÿÿÿ ÿÿ#ÿ$ÿÿÿÿ"ÿ:ÿÿÿ/ÿ.ÿ#ÿ$ÿ$ÿ)ÿ&ÿÿ,ÿ/ÿÿ!ÿ(ÿÿ!ÿ!ÿ!ÿ)ÿ ÿÿÿÿ"ÿ ÿÿÿ ÿ+ÿÿÿÿ)ÿ&ÿ%ÿÿ,ÿÿ5ÿ	ÿÿÿ,ÿÿÿÿ-ÿÿÿ-ÿÿÿÿ$ÿ)ÿÿ5ÿ)ÿÿÿÿÿÿÿÿÿÿÿÿ
ÿÿÿÿÿ ÿÿ"ÿ$ÿ%ÿÿÿÿÿÿ#ÿÿ,ÿÿ
ÿÿÿÿ$ÿ
ÿ'ÿ-ÿ)ÿÿ!ÿ ÿ#ÿ#ÿ#ÿ(ÿ#ÿ#ÿÿÿÿ$ÿ5ÿ.ÿÿÿ+ÿ6ÿ%ÿÿ ÿ!ÿ&ÿ%ÿ*ÿ(ÿÿ!ÿ.ÿ"ÿÿÿ1ÿ4ÿÿÿÿ'ÿÿ8ÿ9ÿÿ ÿ!ÿ ÿÿ$ÿÿ	ÿÿÿ$ÿ,ÿ6ÿ-ÿÿÿ&ÿ-ÿ*ÿ(ÿ#ÿÿÿÿ"ÿÿÿ*ÿÿÿÿÿ+ÿ ÿÿ5ÿÿ&ÿ$ÿ!ÿ,ÿÿ#ÿÿÿþÿ ÿ ÿÿÿ0ÿ)ÿ$ÿÿÿÿ&ÿ*ÿ'ÿ+ÿ*ÿ&ÿÿ
ÿÿ$ÿ,ÿ5ÿÿÿ9ÿÿ%ÿ0ÿÿ&ÿ!ÿDÿÿ%ÿÿÿÿÿ ÿ'ÿ:ÿ8ÿ/ÿ"ÿÿÿ%ÿ5ÿ)ÿÿ,ÿ3ÿ$ÿÿ*ÿÿÿÿ#ÿ:ÿÿ1ÿ/ÿÿ4ÿ ÿ3ÿ2ÿ%ÿÿ0ÿÿ+ÿ4ÿÿÿ)ÿ.ÿ6ÿ/ÿ+ÿ2ÿ+ÿ2ÿ/ÿ,ÿ6ÿ6ÿÿ-ÿ6ÿ%ÿCÿÿ0ÿ0ÿDÿ4ÿ*ÿ$ÿ<ÿ-ÿ6ÿ+ÿ)ÿ%ÿ%ÿ'ÿ+ÿ'ÿÿÿ,ÿ'ÿ,ÿ0ÿ4ÿ>ÿ'ÿ1ÿ8ÿ8ÿ@ÿ!ÿ<ÿ3ÿÿ0ÿ.ÿ ÿ"ÿ ÿ1ÿ%ÿ"ÿ"ÿ#ÿ+ÿ.ÿ+ÿ,ÿ0ÿ)ÿ&ÿ.ÿ<ÿ0ÿ2ÿ+ÿÿ*ÿ5ÿ'ÿ2ÿ)ÿ2ÿ&ÿ*ÿ/ÿ8ÿ/ÿ0ÿ/ÿ6ÿ7ÿ1ÿ2ÿ2ÿ1ÿ5ÿ9ÿ5ÿ.ÿ2ÿIÿ0ÿ0ÿ5ÿ&ÿ/ÿ2ÿ8ÿ7ÿ.ÿ#ÿ1ÿ+ÿ'ÿ.ÿ/ÿ ÿ"ÿ)ÿ(ÿ(ÿ'ÿ&ÿ$ÿ/ÿ.ÿJÿ?ÿ1ÿ(ÿÿ#ÿ<ÿ,ÿ ÿ/ÿ7ÿ-ÿÿ ÿ+ÿ7ÿ7ÿ1ÿ6ÿ:ÿ<ÿ<ÿ&ÿ'ÿ3ÿ?ÿAÿ/ÿAÿFÿ+ÿ+ÿ4ÿ-ÿ5ÿ6ÿ'ÿ:ÿ?ÿ;ÿ:ÿ1ÿ'ÿ+ÿ7ÿ5ÿ5ÿAÿ@ÿ>ÿ5ÿ.ÿBÿ:ÿEÿ=ÿEÿ8ÿ6ÿ5ÿ3ÿ9ÿAÿ7ÿ&ÿ0ÿDÿ=ÿ4ÿ2ÿ7ÿ=ÿ0ÿ8ÿXÿNÿ-ÿEÿCÿ<ÿFÿIÿBÿ9ÿBÿ?ÿ6ÿ;ÿBÿJÿDÿ@ÿDÿ0ÿ@ÿ4ÿAÿSÿ;ÿ#ÿÿ0ÿ5ÿ9ÿEÿ@ÿ1ÿÿÿ ÿ=ÿ<ÿ;ÿEÿ0ÿDÿJÿ<ÿ?ÿXÿNÿFÿ?ÿ7ÿ3ÿ<ÿMÿJÿKÿ]ÿLÿ5ÿGÿKÿ?ÿFÿOÿIÿ9ÿ?ÿHÿEÿ=ÿHÿHÿKÿSÿOÿAÿHÿcÿTÿAÿBÿPÿ@ÿUÿ3ÿNÿ[ÿHÿLÿIÿGÿAÿCÿTÿVÿGÿGÿGÿDÿ7ÿ9ÿRÿYÿAÿZÿSÿJÿWÿJÿJÿRÿSÿ]ÿ`ÿJÿBÿFÿ[ÿXÿuÿUÿ;ÿ]ÿ@ÿJÿUÿHÿBÿRÿOÿCÿGÿFÿXÿeÿcÿ]ÿVÿZÿhÿbÿSÿLÿTÿ^ÿ\ÿRÿSÿaÿjÿ_ÿhÿbÿ|ÿyÿnÿhÿjÿ\ÿ]ÿeÿeÿbÿ\ÿWÿ]ÿaÿ[ÿUÿWÿVÿZÿKÿbÿKÿTÿSÿKÿQÿUÿSÿNÿHÿMÿIÿSÿUÿXÿAÿLÿhÿZÿMÿUÿTÿYÿdÿXÿGÿPÿXÿ\ÿPÿRÿ[ÿpÿjÿ`ÿGÿWÿRÿ9ÿ%ÿ%ÿJÿQÿ]ÿ]ÿhÿ\ÿMÿPÿ]ÿUÿUÿSÿEÿAÿHÿBÿ<ÿ:ÿ;ÿ3ÿ8ÿ$ÿ+ÿÿÿÿ
ÿÿÿÿõþéþÎþäþØþÔþÚþ¸þ±þÆþÄþ±þ­þ¯þþþþþþþþþþ þ{þgþoþoþqþþþþþ^þxþtþaþxþxþuþ~þ~þ~þþþ«þþþ¢þ«þ£þþþþ®þ¦þ¶þÄþ¶þÁþÆþÏþ×þ÷þúþýþÿÿÿ$ÿ)ÿAÿ9ÿRÿoÿ]ÿdÿtÿkÿiÿnÿsÿÿÿÿ{ÿÿÿÿ{ÿÿÿ|ÿ{ÿÿÿ~ÿÿzÿÿÿÿÿÿÿÿÿvÿwÿzÿwÿÿÿÿÿÿÿÿÿÿÿ|ÿÿÿ|ÿÿÿzÿ}ÿÿÿÿÿzÿÿtÿ{ÿlÿmÿmÿzÿ~ÿ~ÿÿÿÿÿÿÿÿÿÿÿ|ÿÿÿÿÿÿÿÿÿÿÿÿÿÿÿÿÿvÿÿÿÿ{ÿÿÿÿÿÿzÿÿÿ¢ÿÿÿÿÿÿÿÿ|ÿÿÿ{ÿÿÿuÿyÿÿÿÿÿÿÿÿÿÿxÿjÿvÿÿÿÿÿlÿÿÿÿuÿÿÿqÿaÿsÿÿyÿÿÿÿÿÿÿÿÿÿxÿÿÿÿÿoÿcÿrÿÿÿÿÿÿÿÿwÿ|ÿÿÿÿÿÿwÿÿ|ÿ}ÿ{ÿzÿÿÿÿÿÿÿ}ÿÿzÿrÿxÿÿ~ÿÿÿnÿVÿ]ÿbÿiÿeÿcÿ^ÿdÿrÿbÿ[ÿrÿeÿmÿjÿmÿqÿrÿiÿPÿTÿgÿdÿlÿhÿjÿhÿbÿdÿiÿcÿqÿsÿÿsÿnÿlÿjÿkÿkÿiÿdÿbÿPÿ[ÿXÿ_ÿfÿdÿhÿjÿ`ÿzÿ~ÿlÿaÿ_ÿ\ÿYÿWÿ]ÿuÿeÿfÿhÿSÿ]ÿiÿjÿhÿhÿjÿ`ÿiÿ`ÿrÿiÿTÿ\ÿtÿ|ÿkÿXÿkÿpÿ_ÿgÿÿsÿWÿTÿhÿpÿdÿiÿ\ÿqÿlÿbÿnÿkÿZÿ_ÿuÿmÿ/ÿyþþöþMÿSÿeÿqÿtÿ|ÿxÿiÿ_ÿfÿbÿjÿnÿYÿOÿXÿaÿ^ÿXÿ_ÿmÿhÿ|ÿsÿeÿ_ÿlÿnÿbÿgÿqÿ`ÿtÿjÿxÿvÿÿ|ÿvÿjÿhÿoÿRÿeÿ{ÿvÿsÿpÿ]ÿfÿdÿhÿoÿhÿgÿsÿhÿmÿfÿrÿkÿjÿnÿvÿrÿfÿdÿmÿmÿgÿTÿnÿaÿmÿlÿmÿiÿ^ÿjÿÿÿgÿdÿRÿSÿlÿkÿaÿhÿnÿnÿmÿeÿ{ÿfÿUÿNÿXÿlÿXÿbÿsÿtÿmÿjÿhÿ\ÿeÿ\ÿ_ÿ[ÿfÿhÿ[ÿOÿMÿ@ÿ+ÿ#ÿÿÿÿíþßþ×þÏþºþ¹þªþþþþþþpþþZþ^þbþXþfþ\þ@þ;þIþ@þþþ)þ0þ0þþ
þÿýþþþþþþþûýþ
þþþþþ%þ'þ#þþ&þ3þ'þþ-þ>þCþIþ2þ>þQþYþPþnþþyþwþzþþ£þªþÍþÄþÑþäþõþüþÿÿÿÿÿÿ)ÿIÿ>ÿ<ÿ(ÿ0ÿ/ÿ;ÿ1ÿ%ÿ+ÿ6ÿ=ÿ?ÿ:ÿ/ÿ2ÿQÿFÿ-ÿ.ÿ"ÿ"ÿ;ÿ-ÿ1ÿ7ÿ6ÿ6ÿ?ÿ?ÿ1ÿ*ÿ ÿ+ÿ=ÿ4ÿ&ÿ)ÿ'ÿ7ÿ,ÿ-ÿ*ÿ2ÿ8ÿ-ÿ)ÿ1ÿ*ÿÿþþÿ(ÿ%ÿÿ3ÿAÿ9ÿ0ÿ%ÿÿÿÿ$ÿÿÿ5ÿFÿ/ÿ3ÿ7ÿ3ÿ7ÿOÿ;ÿ-ÿ)ÿ;ÿJÿHÿFÿ@ÿ5ÿ-ÿ1ÿLÿHÿBÿ>ÿKÿIÿFÿOÿLÿ8ÿ5ÿ7ÿ<ÿKÿEÿ1ÿ:ÿJÿPÿJÿFÿCÿ3ÿ;ÿ8ÿGÿ?ÿ0ÿ<ÿ>ÿBÿNÿCÿ?ÿCÿJÿOÿ8ÿ<ÿ8ÿ-ÿ2ÿ'ÿ5ÿ@ÿKÿRÿPÿ6ÿ/ÿ6ÿ/ÿ8ÿ;ÿ7ÿJÿAÿMÿ3ÿ1ÿ>ÿ@ÿ0ÿ1ÿ/ÿ:ÿDÿ=ÿ9ÿ@ÿ<ÿ4ÿ@ÿMÿDÿCÿKÿAÿ=ÿHÿ6ÿ>ÿAÿ4ÿ7ÿ=ÿ7ÿ6ÿ8ÿ=ÿBÿ?ÿBÿ9ÿ-ÿKÿFÿ/ÿJÿ0ÿ?ÿNÿQÿ:ÿHÿ>ÿ:ÿ1ÿ5ÿ?ÿ;ÿ:ÿ;ÿ9ÿ7ÿ6ÿJÿ"ÿ=ÿ<ÿ8ÿ%ÿIÿ@ÿ=ÿDÿHÿOÿLÿGÿ<ÿ3ÿ'ÿ#ÿ3ÿ7ÿ1ÿ3ÿ5ÿEÿ0ÿFÿ/ÿ6ÿÿ5ÿ8ÿ6ÿ3ÿ/ÿ3ÿ/ÿ;ÿ8ÿ3ÿ@ÿCÿ?ÿ7ÿ)ÿ.ÿ:ÿ,ÿ8ÿ2ÿ;ÿMÿCÿ$ÿ+ÿ8ÿ:ÿ:ÿ0ÿ1ÿ?ÿIÿDÿBÿ>ÿ7ÿ;ÿ>ÿAÿ/ÿ.ÿ@ÿEÿ1ÿ.ÿ9ÿBÿIÿ9ÿ/ÿEÿPÿGÿAÿCÿ5ÿ0ÿ3ÿ1ÿ-ÿ*ÿ6ÿGÿ?ÿAÿ8ÿ8ÿBÿ>ÿ*ÿ/ÿ5ÿ-ÿ5ÿ1ÿ0ÿ4ÿ3ÿ3ÿ9ÿ8ÿ0ÿ1ÿ/ÿ2ÿ2ÿ)ÿ+ÿ+ÿ&ÿ5ÿ5ÿ0ÿ1ÿ&ÿ2ÿ=ÿ7ÿ#ÿÿÿ/ÿ3ÿEÿ?ÿ3ÿ7ÿ1ÿ8ÿ5ÿ0ÿ:ÿ>ÿ7ÿ5ÿ.ÿ#ÿ0ÿ-ÿ.ÿ1ÿBÿ-ÿ(ÿÿÿÿBÿ)ÿ*ÿ)ÿ7ÿ%ÿ,ÿÿÿÿ,ÿ8ÿ$ÿ$ÿ4ÿ*ÿ-ÿ5ÿ+ÿ3ÿ5ÿ'ÿ#ÿ(ÿÿ@ÿAÿ ÿ:ÿ$ÿ@ÿÿ3ÿ>ÿ5ÿ&ÿ8ÿ-ÿ(ÿ ÿ'ÿ'ÿ1ÿ>ÿ6ÿ3ÿ4ÿ3ÿ5ÿ+ÿ,ÿ*ÿÿ%ÿ(ÿÿ/ÿ<ÿ0ÿÿÿ"ÿ+ÿ*ÿ8ÿ*ÿ8ÿ-ÿ-ÿ.ÿ0ÿ.ÿ/ÿ+ÿ#ÿÿ&ÿ5ÿ7ÿ+ÿ#ÿ'ÿ ÿ&ÿ6ÿ4ÿ6ÿ,ÿÿ&ÿ;ÿ3ÿ5ÿSÿ2ÿ<ÿÿ<ÿ=ÿ6ÿ)ÿ ÿ+ÿ3ÿ8ÿ?ÿ%ÿ6ÿ'ÿ)ÿ,ÿ.ÿ.ÿ5ÿ<ÿ=ÿ=ÿ,ÿ4ÿCÿ$ÿÿ$ÿ$ÿÿ(ÿ.ÿ+ÿ7ÿEÿ:ÿÿ1ÿ/ÿÿ ÿ/ÿ!ÿ-ÿ.ÿ/ÿ#ÿ ÿ*ÿ ÿÿ$ÿ#ÿ'ÿ:ÿ-ÿÿ ÿÿÿ$ÿ$ÿ"ÿÿ%ÿ)ÿ$ÿ$ÿ(ÿ!ÿ7ÿ.ÿ5ÿ2ÿ4ÿ.ÿ0ÿ3ÿ,ÿ-ÿ0ÿ+ÿ4ÿ1ÿ8ÿ/ÿ,ÿ%ÿÿ0ÿ.ÿ(ÿ,ÿ-ÿ#ÿ+ÿ1ÿ#ÿ'ÿ5ÿ0ÿ2ÿ:ÿ-ÿ%ÿ'ÿ*ÿ#ÿ)ÿ-ÿ3ÿ2ÿ"ÿ-ÿ1ÿ0ÿ,ÿ4ÿ
ÿ"ÿ%ÿBÿ&ÿÿÿ5ÿÿÿÿ0ÿ<ÿ!ÿ4ÿÿÿÿ*ÿ ÿÿ!ÿ*ÿ(ÿ+ÿ)ÿ ÿ+ÿ.ÿ&ÿ ÿÿÿ1ÿÿÿ-ÿ;ÿAÿ-ÿ-ÿÿÿÿ-ÿÿÿ"ÿ!ÿ'ÿÿÿ%ÿ-ÿ/ÿÿÿ(ÿÿÿ;ÿ/ÿ%ÿÿ$ÿ,ÿ'ÿÿ*ÿÿÿ/ÿ3ÿ%ÿ(ÿ ÿÿ(ÿ ÿÿ'ÿ)ÿ#ÿ"ÿ5ÿ!ÿÿ#ÿÿÿ,ÿ1ÿ2ÿ%ÿ-ÿÿÿÿÿ"ÿ+ÿ#ÿ*ÿÿ7ÿÿÿ5ÿ1ÿÿ$ÿ$ÿ&ÿÿÿ+ÿ6ÿÿ#ÿ1ÿÿÿ*ÿ/ÿ3ÿ8ÿ&ÿ%ÿ,ÿ+ÿÿÿ*ÿ-ÿ9ÿ&ÿÿ$ÿ0ÿ/ÿ#ÿ*ÿ*ÿÿÿÿþÿÿÿ1ÿ8ÿ&ÿÿÿÿ'ÿÿÿÿÿ5ÿÿ0ÿÿ"ÿÿÿÿ+ÿÿÿÿÿ)ÿÿÿ#ÿ'ÿ-ÿ ÿÿÿÿ"ÿ(ÿÿ#ÿÿ,ÿ3ÿ&ÿ&ÿ'ÿ+ÿ$ÿ,ÿ(ÿÿÿÿ!ÿÿ*ÿ&ÿÿÿÿÿ ÿ"ÿ.ÿ*ÿ:ÿÿÿ1ÿ&ÿÿ ÿÿ/ÿÿ!ÿÿ ÿ/ÿÿÿÿ ÿ0ÿ-ÿ-ÿÿÿ%ÿÿÿÿÿÿÿÿÿÿ%ÿ,ÿÿ!ÿ&ÿ1ÿ(ÿÿÿ%ÿ ÿÿ"ÿÿÿÿ!ÿÿÿÿÿ&ÿÿÿ
ÿÿÿÿÿÿÿ'ÿ%ÿ!ÿÿÿ ÿ&ÿ)ÿÿ	ÿ!ÿÿÿÿ$ÿÿÿÿÿÿ#ÿÿÿ"ÿÿÿÿ#ÿÿ(ÿÿÿÿ"ÿÿÿÿ	ÿ-ÿÿ"ÿÿÿÿ*ÿÿ ÿ ÿ ÿÿ ÿ#ÿÿÿÿÿÿ&ÿÿÿÿÿ ÿ#ÿ$ÿ!ÿÿÿÿ"ÿÿ
ÿÿÿ!ÿ"ÿÿÿÿüþúþÿÿÿÿÿÿÿÿ%ÿÿÿÿÿÿÿÿÿ
ÿÿ
ÿÿþÿÿÿÿ%ÿ,ÿ÷þÿÿÿÿÿÿÿ!ÿÿÿ"ÿÿÿÿÿÿÿ-ÿ ÿ
ÿ ÿÿÿÿÿÿÿÿ ÿÿ&ÿ&ÿÿÿÿÿþÿÿÿ
ÿÿÿÿ
ÿÿÿÿÿÿÿÿÿÿ"ÿ&ÿÿ ÿÿÿÿÿÿÿÿÿ!ÿÿÿ	ÿÿÿÿÿÿ	ÿÿÿÿÿÿÿÿüþÿÿÿÿ#ÿÿÿ!ÿÿÿÿÿÿÿÿÿÿ5ÿÿÿÿÿ ÿÿ)ÿÿÿÿÿÿ	ÿÿÿÿ
ÿÿÿ!ÿ+ÿ ÿÿÿ#ÿÿÿÿ	ÿ	ÿÿÿÿÿÿÿÿÿÿÿÿÿÿÿÿÿÿÿ%ÿ ÿÿ ÿ"ÿÿÿÿÿÿÿÿÿÿ
ÿÿÿÿÿÿÿÿÿÿÿÿÿ
ÿÿ%ÿÿÿ!ÿ"ÿÿÿÿ	ÿ	ÿÿÿÿÿ1ÿñþÿ"ÿÿ$ÿÿ	ÿ%ÿ&ÿÿÿÿ(ÿ+ÿÿ4ÿ*ÿÿÿþÿÿÿÿ!ÿÿÿÿ'ÿÿÿÿÿÿ	ÿ	ÿÿÿ ÿÿÿÿ!ÿ$ÿÿÿÿÿÿÿÿ ÿÿ&ÿ"ÿÿ!ÿÿÿÿÿÿÿÿÿÿÿÿÿÿÿ#ÿ(ÿ&ÿÿÿ
ÿÿÿÿÿÿ"ÿÿ'ÿ"ÿÿ+ÿÿÿ&ÿÿ.ÿ
ÿÿþ)ÿ
ÿÿ#ÿ#ÿÿÿÿÿÿÿÿÿÿÿÿÿÿÿúþÿ'ÿ%ÿÿÿÿÿÿÿÿ
ÿÿÿÿÿÿÿÿÿÿÿÿÿÿÿ
ÿÿ	ÿÿÿÿÿÿÿÿÿ
ÿÿÿÿÿÿ/ÿÿ"ÿ!ÿ.ÿÿ"ÿÿÿ
ÿÿÿÿ
ÿÿÿÿ	ÿÿÿÿÿÿÿÿ	ÿÿÿÿÿÿ!ÿÿÿ!ÿ.ÿÿ&ÿÿÿ
ÿÿÿÿÿÿ)ÿ(ÿÿ"ÿ/ÿÿÿ ÿ ÿÿÿÿÿÿÿÿÿÿÿÿ ÿÿ
ÿÿ,ÿÿÿÿôþÿ ÿ'ÿÿÿ
ÿðþÿÿÿÿ"ÿÿÿ*ÿ%ÿ+ÿÿÿÿÿÿÿÿ/ÿ0ÿÿÿÿÿ%ÿÿÿÿ
ÿ	ÿ ÿ$ÿÿÿÿÿ!ÿÿÿÿÿ$ÿ1ÿÿÿÿ$ÿÿÿÿÿÿÿÿÿÿÿÿÿÿÿÿÿÿ ÿ*ÿ*ÿ	ÿ!ÿ1ÿ&ÿ!ÿ ÿ&ÿÿÿÿ+ÿ2ÿÿ'ÿ!ÿÿ(ÿ&ÿÿÿ!ÿ!ÿÿÿÿÿÿÿ%ÿ)ÿ!ÿ
ÿÿ(ÿÿ$ÿÿÿÿ3ÿ$ÿ$ÿ.ÿ'ÿÿÿ%ÿÿ!ÿ'ÿ9ÿÿ ÿÿÿ#ÿ'ÿÿÿÿÿ#ÿÿÿ0ÿ(ÿ%ÿ%ÿÿ!ÿ$ÿÿ
ÿÿ"ÿ*ÿ,ÿ%ÿÿÿÿÿÿÿ(ÿ'ÿ
ÿÿÿ;ÿÿÿ-ÿ0ÿ"ÿüþÿ)ÿ(ÿ+ÿ*ÿ ÿ*ÿ!ÿ!ÿ5ÿ-ÿ*ÿ'ÿÿÿ#ÿÿÿ"ÿ$ÿ'ÿ/ÿ&ÿ.ÿ1ÿ(ÿ3ÿ*ÿÿ ÿ1ÿ7ÿ"ÿÿÿ%ÿ0ÿ#ÿÿ)ÿ0ÿÿ.ÿ'ÿÿ$ÿ"ÿ3ÿ ÿ"ÿ/ÿ'ÿÿÿ,ÿ*ÿ2ÿ0ÿ ÿÿ(ÿ,ÿ"ÿ ÿ0ÿ.ÿÿÿÿÿÿÿÿÿ'ÿ$ÿ6ÿ2ÿÿ-ÿ)ÿÿÿ$ÿ#ÿ"ÿ'ÿÿÿ$ÿÿÿÿÿ#ÿ#ÿ*ÿ2ÿ/ÿ/ÿ9ÿ6ÿ!ÿÿ/ÿ3ÿÿ&ÿ2ÿ#ÿ-ÿ!ÿÿ,ÿ'ÿ0ÿ7ÿ2ÿÿ6ÿ'ÿ7ÿ)ÿÿ0ÿ%ÿÿ(ÿ3ÿ3ÿ&ÿ!ÿ<ÿ:ÿ+ÿ0ÿ6ÿ8ÿ,ÿ&ÿ*ÿ0ÿ,ÿ ÿ"ÿÿ/ÿÿ+ÿ2ÿÿ+ÿ,ÿ&ÿ1ÿ0ÿ)ÿ%ÿ(ÿ*ÿ/ÿ+ÿ/ÿ4ÿ0ÿ)ÿ&ÿ,ÿ4ÿ0ÿ'ÿ%ÿ!ÿ&ÿ(ÿ4ÿ/ÿ4ÿ:ÿ3ÿ)ÿ0ÿ9ÿ+ÿ*ÿ$ÿBÿ)ÿ>ÿ-ÿ6ÿ7ÿ=ÿ.ÿÿ3ÿDÿ+ÿ0ÿ@ÿ$ÿÿ%ÿ,ÿ)ÿ"ÿBÿCÿ4ÿ3ÿÿ'ÿ ÿKÿ?ÿ!ÿÿÿ.ÿ'ÿ*ÿ.ÿ1ÿÿ!ÿ+ÿ2ÿ-ÿ,ÿ8ÿ2ÿ%ÿ&ÿ*ÿ2ÿ:ÿ9ÿ9ÿ,ÿ7ÿ+ÿ5ÿ;ÿ?ÿ8ÿ&ÿ'ÿ$ÿ*ÿ.ÿ2ÿ,ÿ/ÿ6ÿAÿ9ÿ.ÿ5ÿ0ÿ.ÿ2ÿ1ÿ7ÿ6ÿ6ÿ9ÿ0ÿ-ÿ,ÿ>ÿ:ÿ:ÿ2ÿ=ÿ2ÿ3ÿ@ÿ7ÿ.ÿÿ!ÿ3ÿ*ÿ,ÿ7ÿ"ÿ%ÿAÿLÿ8ÿ$ÿ/ÿ9ÿOÿ)ÿ8ÿ,ÿ1ÿ<ÿ1ÿKÿDÿ)ÿ1ÿ-ÿ4ÿBÿ>ÿ6ÿ1ÿ-ÿ6ÿ5ÿ)ÿ6ÿ8ÿ2ÿ+ÿ'ÿ?ÿ!ÿ5ÿ9ÿ/ÿ=ÿ=ÿ/ÿ4ÿ4ÿ6ÿ>ÿ>ÿ:ÿ5ÿ9ÿ9ÿ/ÿ>ÿ4ÿ4ÿ>ÿ1ÿ2ÿ5ÿIÿDÿ<ÿ+ÿ2ÿ9ÿ8ÿ<ÿBÿ@ÿ2ÿ-ÿ@ÿFÿAÿCÿ3ÿ8ÿ@ÿCÿ?ÿGÿ9ÿ;ÿ>ÿHÿRÿNÿIÿ:ÿAÿCÿ;ÿ=ÿ;ÿGÿAÿAÿJÿ0ÿHÿ4ÿAÿBÿ>ÿ
ÿÿ'ÿ8ÿ7ÿCÿ;ÿ6ÿ,ÿÿüþ8ÿDÿEÿKÿ7ÿ7ÿMÿ9ÿFÿTÿNÿSÿMÿCÿ=ÿCÿSÿNÿBÿHÿEÿDÿUÿ<ÿ-ÿJÿKÿMÿ%ÿ@ÿPÿIÿEÿAÿ7ÿAÿJÿIÿEÿCÿLÿJÿDÿGÿMÿOÿDÿ5ÿ2ÿNÿLÿMÿDÿJÿSÿTÿWÿQÿLÿVÿBÿKÿKÿ:ÿLÿNÿKÿcÿYÿIÿMÿLÿHÿSÿ`ÿ]ÿOÿEÿOÿOÿdÿ`ÿ`ÿTÿQÿ`ÿWÿWÿVÿLÿAÿGÿSÿVÿUÿUÿcÿdÿdÿPÿSÿTÿSÿTÿ^ÿPÿMÿIÿ\ÿ_ÿPÿ_ÿsÿpÿ^ÿ_ÿWÿaÿlÿZÿ`ÿdÿfÿdÿkÿeÿ_ÿbÿaÿaÿ\ÿ`ÿZÿYÿYÿMÿUÿKÿIÿQÿVÿSÿYÿZÿHÿEÿXÿIÿKÿ]ÿJÿeÿXÿdÿPÿHÿXÿ_ÿ[ÿOÿIÿZÿVÿfÿ`ÿ1ÿOÿdÿZÿdÿSÿIÿRÿBÿ+ÿÿýþCÿWÿ_ÿdÿwÿIÿGÿNÿRÿRÿ`ÿ_ÿUÿSÿKÿAÿ?ÿ0ÿ?ÿCÿGÿ.ÿ(ÿ!ÿÿÿÿÿÿÿþþæþ×þÌþáþÎþÖþ¾þ·þ¹þ½þ¯þþþ¤þ®þ¥þþþxþþþþþþþþþþþþþþsþnþxþ`þuþ~þ{þþþwþ}þþþþþ¨þªþþþþ©þ¬þ¥þ±þÂþ¨þ²þÏþ¸þÁþÕþåþìþüþÿÿÿ0ÿ"ÿ"ÿ^ÿOÿbÿ{ÿzÿwÿzÿ|ÿsÿqÿÿÿÿÿ~ÿwÿ{ÿÿÿÿÿÿÿÿÿÿÿÿÿÿÿÿÿÿxÿ~ÿzÿÿÿoÿÿÿÿÿÿÿÿÿkÿxÿoÿÿmÿÿÿ}ÿÿÿÿÿÿtÿÿÿÿzÿ~ÿ|ÿwÿÿÿÿÿÿÿÿÿÿÿÿxÿ}ÿÿyÿÿÿÿÿÿÿÿÿÿÿÿÿÿÿtÿvÿÿwÿoÿÿÿÿÿÿÿyÿÿÿÿÿ}ÿÿÿÿÿÿÿÿÿÿ{ÿ{ÿ}ÿÿÿÿÿÿ}ÿÿ}ÿuÿlÿoÿzÿzÿÿÿÿÿÿÿÿÿqÿbÿTÿ`ÿÿÿÿÿÿuÿ|ÿÿ{ÿyÿÿwÿÿÿÿÿ~ÿ|ÿÿ{ÿÿ|ÿÿÿ}ÿ~ÿzÿzÿÿÿÿÿÿ|ÿÿÿÿÿxÿwÿpÿwÿnÿpÿÿzÿ|ÿ~ÿvÿÿwÿ{ÿÿ|ÿpÿnÿmÿqÿcÿnÿfÿ_ÿaÿ\ÿ[ÿlÿcÿcÿuÿjÿYÿXÿaÿ`ÿOÿOÿlÿdÿuÿyÿtÿ_ÿYÿlÿpÿjÿ^ÿhÿwÿnÿjÿmÿlÿdÿ\ÿ\ÿvÿaÿRÿ]ÿ]ÿ^ÿaÿdÿkÿsÿWÿfÿqÿeÿWÿiÿyÿtÿgÿiÿ}ÿdÿfÿgÿtÿpÿaÿeÿmÿqÿzÿdÿ`ÿbÿwÿwÿeÿfÿxÿÿpÿ_ÿeÿdÿhÿmÿjÿiÿfÿcÿ_ÿ^ÿaÿUÿvÿgÿfÿmÿZÿFÿVÿrÿqÿTÿÏþKýòýöþEÿgÿwÿiÿaÿjÿpÿrÿzÿiÿkÿ_ÿcÿMÿCÿKÿ[ÿjÿmÿfÿoÿgÿkÿcÿ`ÿ`ÿoÿmÿ_ÿbÿpÿjÿpÿXÿ^ÿfÿyÿvÿmÿhÿiÿkÿmÿtÿrÿvÿdÿyÿoÿsÿvÿiÿmÿÿÿrÿfÿaÿlÿoÿtÿuÿkÿgÿnÿmÿeÿwÿzÿbÿ_ÿeÿgÿnÿkÿpÿhÿ]ÿfÿuÿyÿsÿbÿSÿLÿ[ÿ`ÿeÿjÿmÿeÿ\ÿfÿgÿrÿhÿfÿdÿZÿgÿgÿlÿsÿmÿ^ÿ\ÿiÿgÿXÿgÿ[ÿ[ÿ]ÿXÿCÿ=ÿBÿ:ÿ*ÿ#ÿÿùþßþÝþÒþÙþÂþ·þ¯þþþþþvþrþfþdþ|þGþKþ_þKþ<þMþNþ0þ#þ-þ0þ.þ$þ
þ#þþý
þþþ
þþþýíýìýþþþ(þþþ$þþþþ2þ>þ,þ*þ*þDþFþLþ+þGþUþGþCþaþ{þþþþþ¥þ¿þÅþ×þæþüþÿÿÿ'ÿ.ÿ6ÿ1ÿÿÿ%ÿ#ÿ*ÿ@ÿ9ÿBÿ?ÿ2ÿ2ÿ,ÿ?ÿGÿAÿAÿ=ÿ?ÿDÿ3ÿ/ÿ8ÿ:ÿ"ÿ/ÿ+ÿ'ÿ+ÿ*ÿ2ÿ>ÿ2ÿ!ÿ)ÿ+ÿ/ÿ7ÿÿÿ,ÿ/ÿ1ÿ-ÿ$ÿ7ÿ;ÿ1ÿ1ÿ3ÿ3ÿ4ÿ5ÿ$ÿÿÿ%ÿÿ0ÿ2ÿ1ÿÿ"ÿÿüþÿ%ÿ*ÿ;ÿBÿMÿ8ÿ&ÿ$ÿ7ÿ5ÿIÿ<ÿKÿMÿSÿLÿAÿCÿDÿBÿ2ÿ8ÿHÿ=ÿXÿ?ÿUÿIÿMÿSÿPÿCÿ?ÿ:ÿ6ÿ?ÿDÿ4ÿ0ÿ7ÿBÿGÿAÿ8ÿFÿIÿGÿIÿ7ÿ>ÿHÿFÿMÿRÿJÿGÿ8ÿGÿZÿ/ÿDÿ+ÿQÿXÿ4ÿGÿQÿ>ÿ:ÿ0ÿ2ÿ@ÿ?ÿ9ÿ?ÿQÿKÿCÿJÿGÿXÿEÿ$ÿ/ÿFÿ5ÿ/ÿFÿ=ÿ3ÿAÿIÿFÿ<ÿ5ÿHÿMÿTÿDÿ6ÿIÿ<ÿ4ÿ7ÿ<ÿEÿ4ÿ9ÿ=ÿ8ÿ>ÿMÿNÿ;ÿ8ÿ?ÿ3ÿDÿ;ÿ6ÿ<ÿDÿKÿ?ÿDÿJÿ@ÿ:ÿ;ÿ4ÿIÿXÿNÿDÿHÿWÿLÿ=ÿ=ÿ?ÿ/ÿ@ÿ:ÿ%ÿ%ÿ$ÿ;ÿ;ÿCÿIÿPÿGÿDÿGÿ?ÿ9ÿ>ÿ>ÿAÿ@ÿ@ÿFÿDÿ7ÿEÿ+ÿ!ÿ3ÿ(ÿ=ÿ8ÿ/ÿ$ÿ3ÿEÿ?ÿCÿJÿ<ÿ:ÿ=ÿ-ÿ5ÿ<ÿ6ÿ7ÿ@ÿ.ÿ[ÿ6ÿ#ÿ/ÿ=ÿ2ÿGÿ9ÿ7ÿ1ÿ6ÿ=ÿ?ÿ>ÿCÿHÿAÿ;ÿ8ÿNÿFÿ=ÿ@ÿQÿ/ÿ?ÿÿ(ÿ1ÿ=ÿ?ÿSÿSÿ5ÿ8ÿ@ÿ6ÿ,ÿ6ÿ<ÿ3ÿ=ÿHÿ=ÿ?ÿFÿ8ÿEÿ:ÿ=ÿ8ÿ5ÿ>ÿ'ÿ%ÿDÿMÿCÿ8ÿ*ÿ2ÿ9ÿ6ÿ1ÿ/ÿ%ÿÿ*ÿ(ÿÿ!ÿ,ÿ,ÿ;ÿAÿ,ÿ"ÿ5ÿ-ÿ.ÿ+ÿ"ÿDÿ1ÿ3ÿ.ÿ6ÿ:ÿ8ÿ@ÿ=ÿ4ÿAÿAÿ-ÿ.ÿ0ÿ&ÿ%ÿ;ÿEÿ4ÿ<ÿ2ÿ'ÿ@ÿJÿÿ-ÿ#ÿ9ÿGÿ-ÿ.ÿÿ6ÿ:ÿ=ÿ6ÿ&ÿ&ÿ0ÿ3ÿ&ÿ)ÿ@ÿ>ÿ+ÿ+ÿÿ)ÿ@ÿ8ÿ.ÿ#ÿ<ÿ"ÿ#ÿ/ÿ=ÿ2ÿ.ÿ8ÿ.ÿÿ"ÿ+ÿÿ)ÿDÿAÿ5ÿ8ÿ6ÿ,ÿ-ÿ9ÿ-ÿÿÿ6ÿ%ÿ2ÿ6ÿ:ÿÿÿ!ÿ+ÿ*ÿ>ÿ#ÿDÿ+ÿ'ÿ*ÿÿÿ(ÿ"ÿ"ÿ'ÿ/ÿ1ÿ2ÿ(ÿ"ÿ)ÿ!ÿ"ÿ&ÿ5ÿ@ÿ1ÿ!ÿ;ÿ2ÿ:ÿ5ÿ:ÿ0ÿ@ÿ:ÿ&ÿ/ÿ5ÿ=ÿ*ÿ3ÿ1ÿ3ÿ<ÿ,ÿ7ÿ7ÿ+ÿÿ-ÿ8ÿ5ÿ<ÿ@ÿ;ÿ+ÿ#ÿ$ÿ"ÿ$ÿ)ÿ*ÿ)ÿ"ÿÿ-ÿÿ.ÿ5ÿÿAÿ&ÿ/ÿÿ&ÿ3ÿ4ÿ(ÿ)ÿ)ÿ*ÿ/ÿ ÿ ÿ%ÿ+ÿ.ÿ3ÿ%ÿ%ÿ-ÿ!ÿ ÿ ÿ#ÿ'ÿÿ-ÿ7ÿ6ÿ"ÿ#ÿ%ÿ5ÿ1ÿ5ÿ0ÿ.ÿ'ÿ4ÿ.ÿ(ÿ3ÿ&ÿ3ÿ2ÿ7ÿ:ÿ9ÿ7ÿ4ÿ.ÿ3ÿ:ÿ(ÿ!ÿ'ÿ*ÿ(ÿ$ÿ(ÿ(ÿ)ÿ,ÿ3ÿ2ÿ&ÿ1ÿ.ÿ2ÿ+ÿ-ÿ%ÿ5ÿ)ÿ-ÿÿ-ÿÿ ÿÿÿ3ÿ.ÿ0ÿÿÿRÿ0ÿÿÿ2ÿ4ÿÿ-ÿ0ÿ-ÿÿÿÿ#ÿÿÿ'ÿ/ÿ:ÿ.ÿ#ÿ$ÿÿÿÿÿ*ÿ*ÿ#ÿ*ÿ,ÿ!ÿ"ÿÿ(ÿ*ÿ'ÿ"ÿ!ÿ,ÿ%ÿ.ÿ0ÿ%ÿÿ1ÿ*ÿ.ÿ?ÿ$ÿ&ÿ)ÿ"ÿ%ÿ.ÿ"ÿ+ÿ#ÿÿ7ÿ-ÿÿ%ÿ&ÿ!ÿ%ÿ!ÿÿÿ'ÿÿÿ#ÿ(ÿ(ÿÿÿ(ÿ5ÿ*ÿ2ÿ'ÿÿÿ!ÿ,ÿ(ÿ+ÿ-ÿÿ(ÿÿÿÿ&ÿ%ÿ2ÿ ÿ*ÿ&ÿÿÿ)ÿÿ+ÿÿ%ÿ%ÿ)ÿÿ*ÿ ÿ"ÿ*ÿ$ÿÿÿÿ!ÿ&ÿ'ÿÿ ÿ*ÿÿÿÿÿ%ÿ0ÿ)ÿ+ÿ)ÿ1ÿ4ÿ-ÿÿÿÿ!ÿ&ÿÿ)ÿ/ÿ;ÿÿ+ÿ(ÿ$ÿ$ÿÿÿÿ-ÿ"ÿ;ÿ ÿ.ÿÿ>ÿ,ÿ.ÿÿ	ÿ'ÿ1ÿ!ÿ+ÿ$ÿÿÿ-ÿ ÿÿ!ÿ"ÿ/ÿ6ÿÿ&ÿÿÿ%ÿÿ&ÿ$ÿ$ÿÿÿ(ÿ4ÿÿÿÿÿÿÿÿ ÿÿÿÿÿÿ'ÿ/ÿ:ÿÿÿÿÿÿ"ÿÿ"ÿÿ&ÿÿÿÿÿÿÿ!ÿ$ÿÿ ÿ:ÿÿÿÿ!ÿÿÿ(ÿ)ÿÿ*ÿ)ÿ-ÿ&ÿ$ÿ'ÿ ÿ ÿÿÿ
ÿ&ÿ+ÿ,ÿ0ÿ#ÿÿÿÿÿÿÿÿÿ	ÿÿÿÿÿÿ#ÿÿÿ+ÿ#ÿÿÿÿÿÿ"ÿ"ÿÿ+ÿÿÿÿÿ&ÿ(ÿÿÿÿÿÿÿÿ
ÿÿ+ÿÿÿÿÿÿ(ÿ$ÿ/ÿÿÿÿ2ÿÿ!ÿ%ÿ"ÿ$ÿ,ÿÿ*ÿÿ"ÿ*ÿ)ÿ'ÿ"ÿ'ÿ$ÿÿÿÿÿ"ÿÿÿ
ÿÿÿ ÿÿÿÿÿÿÿ!ÿÿÿ*ÿ%ÿÿÿÿÿÿÿÿ&ÿ(ÿÿÿ&ÿ-ÿ)ÿÿÿÿÿÿÿ
ÿöþÿÿÿÿÿ"ÿ&ÿ'ÿ*ÿÿÿÿ!ÿ	ÿÿÿÿÿ
ÿÿþÿÿÿøþ/ÿÿ"ÿ*ÿÿýþÿ-ÿÿÿ
ÿÿÿ'ÿ#ÿ&ÿÿ
ÿÿÿÿÿÿ
ÿÿÿÿÿÿÿÿÿÿÿÿÿÿÿÿÿÿÿÿÿ ÿ$ÿÿÿÿÿÿÿ#ÿÿÿÿÿÿÿÿÿ"ÿ$ÿ
ÿÿÿ%ÿ
ÿÿÿûþÿ(ÿÿÿÿ!ÿ	ÿ$ÿÿÿÿÿÿÿÿÿÿ(ÿÿÿ-ÿ"ÿ)ÿ/ÿÿÿÿÿÿÿ!ÿÿÿ!ÿÿÿ!ÿÿÿÿÿÿÿÿÿÿ$ÿÿÿÿÿ ÿÿÿÿÿÿÿÿÿÿÿÿÿÿÿÿÿ(ÿÿÿ
ÿÿþÿ
ÿÿÿÿÿÿÿÿ&ÿ#ÿÿÿÿÿÿ%ÿÿÿ"ÿ9ÿ"ÿÿ0ÿ!ÿÿÿÿÿ!ÿ ÿÿÿ+ÿ3ÿÿÿ!ÿ+ÿ!ÿÿÿÿ*ÿÿÿÿÿÿÿÿÿÿ#ÿÿÿÿÿÿÿÿÿ#ÿÿÿÿÿÿÿÿÿÿÿÿ
ÿ"ÿÿÿ
ÿÿÿ"ÿÿÿÿÿÿÿÿÿÿÿÿ#ÿÿÿÿÿÿÿ
ÿÿ'ÿÿÿÿ%ÿ)ÿÿÿ
ÿÿÿÿ$ÿÿÿÿÿÿÿÿÿÿ#ÿÿÿÿÿ$ÿÿÿÿÿÿÿûþÿÿ!ÿ
ÿÿ ÿÿÿ
ÿÿÿÿÿÿÿÿÿÿÿ ÿ!ÿÿÿÿÿÿÿÿÿ
ÿÿÿÿÿÿÿÿ	ÿÿÿÿÿÿ ÿÿÿÿÿÿþþÿ#ÿÿÿ	ÿ,ÿ3ÿ ÿÿ+ÿÿÿ$ÿÿÿÿÿÿÿÿÿÿÿÿÿÿÿÿÿÿÿ$ÿ#ÿÿÿ$ÿÿÿÿÿ%ÿ%ÿÿÿ!ÿÿÿ ÿÿÿ$ÿÿÿ0ÿ&ÿÿÿÿÿ(ÿÿÿÿ)ÿÿ
ÿ
ÿÿ/ÿ'ÿÿ@ÿ&ÿ)ÿ.ÿ/ÿ(ÿÿÿÿýþ"ÿ+ÿ-ÿÿÿÿ
ÿ3ÿÿÿÿÿ$ÿ!ÿÿÿÿ,ÿ*ÿ ÿÿ
ÿÿÿÿ!ÿÿÿÿ ÿ$ÿÿÿÿ$ÿÿÿÿÿÿ$ÿÿÿ ÿ ÿÿ)ÿÿ%ÿÿ"ÿ#ÿÿÿÿ'ÿ%ÿÿÿÿÿÿÿÿÿÿÿ(ÿÿ#ÿÿÿ-ÿ!ÿ$ÿ)ÿÿÿÿÿÿÿÿÿ"ÿ ÿ%ÿ&ÿÿÿÿÿÿÿÿÿÿ"ÿÿ$ÿ%ÿ ÿÿ!ÿ'ÿÿ ÿÿÿÿ5ÿ$ÿ.ÿÿ/ÿÿÿ*ÿ ÿ#ÿ*ÿ+ÿ$ÿÿ
ÿÿÿÿ+ÿ"ÿ$ÿÿ$ÿ-ÿ0ÿÿ#ÿ4ÿ+ÿÿ)ÿ1ÿ1ÿ>ÿ&ÿÿÿÿÿÿ
ÿÿÿÿÿ.ÿ"ÿÿ)ÿ1ÿ#ÿ#ÿ-ÿÿ3ÿ#ÿ0ÿ+ÿ0ÿÿÿ'ÿ!ÿ=ÿ'ÿ.ÿ4ÿ.ÿ1ÿ&ÿ1ÿ3ÿ&ÿ ÿ$ÿ(ÿ!ÿ(ÿ+ÿ ÿ+ÿ/ÿ(ÿ'ÿ.ÿ ÿ ÿ-ÿ4ÿ)ÿÿÿÿ!ÿ#ÿÿ%ÿ"ÿ#ÿ,ÿ,ÿ3ÿ!ÿ!ÿ*ÿÿ&ÿ4ÿ6ÿÿÿ%ÿ$ÿ'ÿ*ÿ#ÿÿÿ#ÿ ÿ!ÿ$ÿ%ÿ'ÿ#ÿ'ÿ/ÿ-ÿ*ÿ7ÿ0ÿ&ÿÿ#ÿ-ÿ*ÿ ÿ2ÿ8ÿ)ÿ9ÿÿÿ6ÿ&ÿ4ÿ*ÿÿÿ*ÿ ÿ'ÿ)ÿ&ÿ%ÿ#ÿÿ$ÿ,ÿ8ÿLÿCÿ1ÿ%ÿÿ*ÿ&ÿÿ$ÿÿ)ÿ0ÿ=ÿ<ÿ*ÿ'ÿ;ÿ0ÿ-ÿ4ÿ0ÿ0ÿ'ÿ ÿ2ÿ-ÿ*ÿ&ÿ"ÿ*ÿ(ÿ0ÿ;ÿ0ÿ,ÿ,ÿ*ÿ+ÿ3ÿ-ÿ/ÿ.ÿÿ4ÿÿ1ÿ'ÿ*ÿAÿ1ÿ4ÿ4ÿ0ÿ&ÿ*ÿ*ÿ>ÿ9ÿ6ÿ5ÿ8ÿBÿ9ÿ1ÿ3ÿ,ÿ&ÿÿÿ"ÿ)ÿ9ÿ6ÿ+ÿ3ÿ.ÿ*ÿ3ÿ)ÿ9ÿ6ÿ!ÿ(ÿ1ÿ8ÿ>ÿ5ÿ0ÿ&ÿ*ÿ=ÿ8ÿ3ÿBÿGÿCÿ9ÿ9ÿ<ÿ"ÿ#ÿ5ÿ0ÿ!ÿ/ÿ9ÿÿÿCÿ9ÿ?ÿ:ÿ0ÿ ÿ!ÿ5ÿ9ÿ#ÿ1ÿ'ÿ ÿ6ÿ<ÿBÿGÿ<ÿ5ÿ1ÿ6ÿDÿ6ÿ0ÿÿ?ÿGÿ.ÿ>ÿ.ÿ0ÿFÿEÿ>ÿ(ÿ/ÿ.ÿ*ÿ&ÿ3ÿ2ÿ@ÿBÿCÿCÿ2ÿ-ÿ+ÿ(ÿ9ÿ6ÿ>ÿ8ÿ'ÿ+ÿ%ÿ.ÿ0ÿ*ÿ-ÿ>ÿÿ)ÿ'ÿ#ÿ)ÿ)ÿ)ÿ#ÿ+ÿ=ÿBÿ8ÿ3ÿ9ÿ4ÿ9ÿ4ÿ0ÿCÿÿ(ÿ0ÿ#ÿDÿDÿ;ÿ+ÿ'ÿ7ÿ?ÿ>ÿ9ÿ4ÿ6ÿ=ÿ;ÿ1ÿ.ÿ1ÿ3ÿ9ÿ0ÿ-ÿ)ÿ5ÿ8ÿ"ÿCÿ)ÿ:ÿ-ÿ$ÿ8ÿ:ÿ.ÿ+ÿ2ÿ>ÿDÿ=ÿ=ÿMÿLÿBÿ<ÿ=ÿ4ÿ1ÿ4ÿ:ÿÿ0ÿ*ÿ@ÿ3ÿ1ÿ5ÿ?ÿ;ÿ)ÿ'ÿ0ÿ9ÿDÿFÿFÿ0ÿ5ÿ@ÿ7ÿKÿ4ÿÿ=ÿ6ÿJÿJÿQÿIÿ1ÿGÿHÿHÿGÿBÿHÿ6ÿ4ÿ:ÿEÿ>ÿKÿHÿBÿBÿ7ÿ3ÿÿÿ&ÿ3ÿ<ÿ:ÿ?ÿDÿ9ÿÿõþ/ÿFÿOÿ[ÿEÿ7ÿ8ÿ8ÿ<ÿDÿUÿWÿFÿ7ÿDÿLÿIÿAÿ@ÿOÿJÿ@ÿ=ÿ8ÿIÿ<ÿHÿUÿQÿUÿbÿOÿOÿLÿMÿ@ÿ@ÿMÿIÿBÿ>ÿAÿ5ÿUÿmÿZÿ?ÿGÿHÿEÿLÿPÿNÿMÿRÿWÿSÿLÿLÿUÿFÿLÿSÿJÿ`ÿDÿSÿSÿXÿXÿKÿKÿMÿRÿ_ÿcÿWÿKÿYÿXÿJÿTÿVÿ@ÿUÿ[ÿVÿZÿ\ÿWÿOÿWÿfÿcÿ[ÿ\ÿKÿEÿLÿ`ÿWÿHÿLÿYÿdÿVÿWÿaÿjÿlÿdÿZÿ[ÿgÿ]ÿcÿ[ÿWÿUÿdÿhÿ^ÿaÿ_ÿYÿRÿXÿiÿfÿ]ÿbÿbÿGÿ\ÿVÿTÿRÿVÿRÿ[ÿYÿPÿQÿMÿBÿEÿLÿBÿ[ÿIÿ6ÿeÿUÿTÿYÿXÿJÿKÿUÿWÿ_ÿfÿPÿ^ÿ`ÿ]ÿcÿPÿWÿPÿOÿFÿ[ÿ]ÿ2ÿÿÿþ@ÿ[ÿmÿQÿhÿKÿHÿIÿJÿJÿXÿXÿTÿ[ÿRÿDÿ@ÿ@ÿ8ÿ2ÿCÿ-ÿ*ÿ*ÿÿÿÿÿþøþóþôþéþÓþáþåþ¶þÐþµþ¯þ§þ£þ¦þ¨þ þþ¡þ¡þþþvþþþþþþþþþ{þþþþrþþ~þþþyþtþþþþyþ}þþyþ|þ}þþ¨þþþþ§þ³þ±þ¿þºþÀþ°þÄþºþËþÌþÞþòþüþÿ&ÿÿ7ÿ)ÿ)ÿQÿJÿ^ÿlÿsÿsÿtÿyÿ}ÿÿÿÿÿÿ|ÿÿÿÿÿÿÿÿ{ÿÿuÿÿÿÿÿÿÿÿÿÿÿÿÿÿÿwÿÿÿÿÿÿyÿÿÿÿÿ ÿÿÿ}ÿnÿÿÿÿÿÿÿÿÿÿÿ~ÿÿÿÿÿÿÿÿÿÿÿÿÿÿÿ{ÿ~ÿÿ{ÿÿÿÿtÿÿÿÿÿÿÿÿrÿÿnÿ|ÿÿÿÿÿ|ÿÿÿÿÿÿÿÿÿÿzÿyÿzÿÿÿÿÿÿÿÿÿÿÿzÿwÿÿÿÿÿÿ~ÿÿÿÿyÿqÿlÿÿ{ÿÿÿ|ÿ|ÿÿ}ÿxÿqÿ[ÿ}ÿÿ|ÿsÿÿÿÿ~ÿzÿÿÿÿÿÿÿÿÿÿÿÿÿÿoÿÿÿÿxÿ{ÿÿÿÿÿuÿÿÿÿÿÿzÿ}ÿÿzÿ}ÿmÿÿÿÿÿÿ{ÿ|ÿÿÿÿ|ÿSÿ[ÿfÿdÿjÿZÿZÿSÿRÿ]ÿTÿcÿbÿ^ÿdÿ^ÿcÿ`ÿeÿmÿ^ÿ_ÿfÿaÿmÿmÿgÿ_ÿfÿtÿsÿtÿ]ÿTÿ^ÿeÿhÿlÿjÿdÿ_ÿ^ÿvÿdÿ^ÿfÿfÿ_ÿbÿ^ÿYÿjÿ]ÿdÿoÿoÿvÿpÿiÿdÿ]ÿaÿqÿ]ÿoÿbÿeÿdÿkÿhÿhÿrÿnÿcÿcÿeÿwÿyÿsÿrÿrÿsÿpÿfÿkÿgÿpÿnÿkÿcÿdÿhÿcÿ]ÿ^ÿYÿnÿiÿÿsÿoÿeÿpÿyÿqÿKÿ­þaýäýÿ\ÿiÿtÿyÿkÿ_ÿdÿrÿqÿ[ÿ[ÿeÿRÿNÿVÿYÿ[ÿmÿ}ÿkÿ]ÿxÿLÿTÿ]ÿcÿlÿlÿgÿgÿdÿgÿÿyÿiÿsÿ~ÿÿuÿvÿvÿoÿrÿnÿ^ÿbÿÿqÿ`ÿ\ÿpÿvÿtÿtÿpÿ~ÿÿmÿlÿqÿwÿcÿZÿ^ÿmÿtÿnÿzÿÿqÿ`ÿjÿaÿ^ÿfÿoÿjÿbÿdÿjÿvÿ{ÿ[ÿuÿ_ÿkÿ]ÿlÿxÿmÿmÿxÿnÿvÿpÿhÿnÿ^ÿ[ÿfÿwÿhÿmÿoÿWÿSÿbÿYÿ`ÿtÿUÿ^ÿbÿFÿ@ÿ@ÿEÿ<ÿ"ÿÿ	ÿñþÖþéþ×þÑþÎþÀþ§þþþþþoþqþmþþgþAþOþZþGþ6þ4þ/þ$þ!þ$þ+þ?þüýþýýþý%þ"þþþþþþþþ÷ý2þEþþþ!þþ(þ,þ9þ7þ,þ4þ,þGþ3þGþAþJþaþGþJþ^þtþ|þ~þþ¦þ´þÆþÌþÙþðþÿÿÿÿ'ÿ(ÿ%ÿ2ÿ=ÿ4ÿ(ÿÿÿ.ÿDÿBÿ#ÿ#ÿ+ÿ7ÿGÿ;ÿ8ÿ:ÿ0ÿ7ÿ:ÿCÿ0ÿÿ)ÿ+ÿCÿ3ÿ*ÿ.ÿ5ÿ/ÿ(ÿ ÿ#ÿ6ÿ;ÿ<ÿ1ÿ+ÿ'ÿ&ÿ/ÿ8ÿ-ÿ%ÿ;ÿ9ÿ:ÿ9ÿ2ÿ7ÿ'ÿ*ÿ,ÿÿ3ÿ0ÿÿ)ÿ2ÿ%ÿ
ÿ%ÿÿÿ(ÿ$ÿ3ÿ@ÿ5ÿ#ÿ/ÿÿ6ÿ-ÿAÿXÿ]ÿQÿNÿEÿ@ÿHÿIÿAÿ?ÿ1ÿ!ÿHÿ:ÿ8ÿ-ÿFÿ>ÿHÿ@ÿEÿMÿMÿJÿCÿ@ÿGÿDÿAÿAÿ3ÿGÿDÿ9ÿLÿGÿMÿIÿ;ÿBÿAÿIÿQÿFÿJÿYÿPÿFÿaÿQÿBÿJÿBÿ8ÿ>ÿNÿSÿUÿVÿOÿDÿ@ÿ@ÿAÿCÿJÿDÿCÿ?ÿ<ÿHÿKÿ/ÿ;ÿNÿ2ÿ2ÿ:ÿJÿRÿHÿDÿKÿEÿAÿOÿVÿNÿGÿ<ÿIÿ8ÿNÿBÿ8ÿJÿ=ÿ7ÿAÿAÿ9ÿCÿIÿ9ÿ>ÿNÿEÿGÿ>ÿ8ÿ:ÿBÿSÿ.ÿ5ÿNÿ5ÿ3ÿ0ÿ0ÿ8ÿ;ÿ=ÿ:ÿ=ÿ@ÿ7ÿOÿVÿDÿ.ÿ$ÿ;ÿ+ÿ@ÿ<ÿ:ÿCÿ2ÿ3ÿ'ÿ.ÿ6ÿEÿJÿ:ÿ-ÿ/ÿ=ÿ?ÿ?ÿ>ÿ=ÿÿ1ÿ9ÿGÿLÿ.ÿAÿBÿ=ÿ2ÿ=ÿGÿ<ÿAÿHÿ=ÿAÿHÿ?ÿBÿ:ÿ6ÿ<ÿLÿEÿMÿDÿ4ÿ6ÿ:ÿFÿPÿ%ÿ'ÿ$ÿ4ÿEÿAÿ2ÿ+ÿ0ÿ.ÿ2ÿ6ÿ7ÿ;ÿ0ÿ*ÿUÿ1ÿ9ÿCÿ,ÿ@ÿ@ÿ<ÿGÿ.ÿ3ÿ8ÿ?ÿLÿWÿNÿ=ÿ?ÿ@ÿ-ÿÿ6ÿ?ÿ-ÿGÿEÿJÿ@ÿ3ÿ3ÿ$ÿ7ÿ5ÿ=ÿ/ÿ9ÿ4ÿ7ÿ6ÿ6ÿ1ÿ(ÿ"ÿÿ)ÿ4ÿÿÿ/ÿ3ÿEÿ=ÿ<ÿ,ÿ'ÿ4ÿ8ÿ,ÿ"ÿBÿ)ÿ<ÿ'ÿ2ÿ.ÿ5ÿCÿ?ÿ8ÿ<ÿ5ÿ1ÿ3ÿÿ)ÿ(ÿ0ÿ8ÿ+ÿ"ÿ*ÿ7ÿCÿÿ=ÿRÿ7ÿ9ÿ2ÿ+ÿ4ÿ/ÿ.ÿ(ÿ!ÿ$ÿ?ÿAÿ<ÿ2ÿÿ/ÿAÿ.ÿ'ÿ2ÿ4ÿ(ÿÿ.ÿ0ÿ&ÿ)ÿ!ÿ'ÿ2ÿ,ÿ+ÿ.ÿ&ÿ(ÿ"ÿ+ÿ,ÿ&ÿ,ÿ4ÿ0ÿ+ÿ4ÿ5ÿ(ÿ*ÿ*ÿÿ!ÿ*ÿ6ÿ$ÿ1ÿ(ÿ?ÿ>ÿ2ÿ1ÿ*ÿ1ÿBÿ/ÿ4ÿ ÿ ÿ5ÿ"ÿ,ÿ)ÿ'ÿ1ÿ4ÿ0ÿ'ÿ%ÿ)ÿ0ÿ2ÿ2ÿ6ÿ2ÿ<ÿ6ÿ*ÿ1ÿ3ÿ4ÿ<ÿ(ÿ$ÿ9ÿ>ÿ-ÿ2ÿ-ÿ-ÿ&ÿ,ÿ5ÿÿÿ!ÿ#ÿ0ÿ1ÿ-ÿ1ÿ)ÿ2ÿ3ÿ"ÿ!ÿ(ÿ'ÿ$ÿ-ÿ/ÿÿ#ÿ4ÿ"ÿ<ÿ
ÿ5ÿÿ)ÿ>ÿ"ÿ8ÿÿ/ÿÿÿ:ÿ:ÿ2ÿ0ÿ4ÿ7ÿ!ÿÿ*ÿÿ!ÿ2ÿ-ÿ!ÿ"ÿ)ÿ-ÿ*ÿ+ÿ3ÿ*ÿ!ÿ4ÿ:ÿ3ÿÿ/ÿ2ÿ*ÿ6ÿ'ÿ.ÿ+ÿ)ÿ*ÿ2ÿ&ÿ.ÿ#ÿ ÿ!ÿ9ÿ'ÿ4ÿ=ÿ0ÿ;ÿ:ÿ4ÿ#ÿ*ÿ.ÿ0ÿ2ÿ3ÿ,ÿÿÿ!ÿ*ÿ)ÿ"ÿ"ÿ'ÿ4ÿ<ÿ*ÿ2ÿ&ÿ*ÿ)ÿ3ÿ&ÿ<ÿ$ÿ ÿ	ÿ3ÿ9ÿ?ÿ ÿÿ(ÿÿÿ=ÿ1ÿ%ÿ*ÿÿÿ0ÿ1ÿ7ÿ'ÿ#ÿ7ÿIÿEÿ$ÿ*ÿ6ÿ,ÿ'ÿ*ÿ4ÿ*ÿ#ÿ5ÿ3ÿ$ÿ)ÿ3ÿ(ÿÿ#ÿ!ÿ"ÿ=ÿ'ÿÿ*ÿ(ÿ4ÿ)ÿ,ÿ3ÿ)ÿ*ÿ$ÿÿ"ÿ$ÿ,ÿ'ÿ ÿ%ÿ,ÿ%ÿ!ÿ&ÿ-ÿ,ÿ9ÿ/ÿ&ÿ4ÿ'ÿ(ÿ'ÿ"ÿ+ÿ&ÿ$ÿ%ÿ'ÿ5ÿ-ÿ+ÿ5ÿ0ÿ+ÿ&ÿ(ÿ)ÿÿ ÿÿÿ/ÿ,ÿ/ÿ:ÿ!ÿ7ÿ#ÿ7ÿ(ÿ/ÿÿÿ0ÿÿÿ*ÿ-ÿ+ÿ'ÿÿ)ÿ,ÿÿ"ÿÿ.ÿ'ÿ#ÿ&ÿÿÿ ÿÿ!ÿ$ÿÿ!ÿ
ÿÿÿÿ%ÿ,ÿ)ÿ.ÿ!ÿÿÿÿÿ	ÿÿ)ÿ6ÿ)ÿÿÿÿ+ÿ,ÿ2ÿ'ÿ$ÿ ÿ-ÿÿ/ÿÿ3ÿÿ+ÿÿÿ#ÿÿÿ	ÿÿ0ÿ#ÿ"ÿ%ÿÿÿ%ÿ ÿÿ+ÿÿ4ÿ)ÿ%ÿÿÿ+ÿ%ÿÿ!ÿÿÿÿÿ!ÿÿÿ%ÿ#ÿÿ!ÿ,ÿÿÿÿÿÿ!ÿÿ!ÿ!ÿ$ÿÿÿ	ÿ,ÿ$ÿÿÿ'ÿÿ$ÿÿÿÿÿ"ÿ+ÿ&ÿ ÿEÿÿÿÿÿÿÿÿ
ÿ!ÿÿ
ÿÿ#ÿ+ÿÿÿ$ÿÿÿÿÿÿÿ	ÿÿ+ÿÿ!ÿ*ÿÿÿ-ÿ+ÿÿÿÿÿ&ÿ!ÿÿÿ$ÿÿÿ"ÿÿÿÿÿÿÿÿ ÿ#ÿ/ÿ ÿÿÿÿÿ!ÿÿÿÿ&ÿ/ÿ$ÿÿÿÿ.ÿÿÿÿÿÿ/ÿÿÿÿÿÿÿ"ÿ"ÿ%ÿ-ÿ)ÿÿÿÿ	ÿÿ,ÿ'ÿÿÿÿ$ÿÿÿÿÿÿÿÿÿÿÿÿÿÿÿ$ÿÿÿÿÿÿ)ÿ"ÿÿÿÿÿÿÿÿ"ÿ&ÿÿÿÿ.ÿ%ÿÿÿ"ÿÿÿÿÿÿÿÿÿ ÿÿ#ÿ ÿÿÿ%ÿ!ÿ	ÿ&ÿÿÿÿÿ!ÿÿÿÿÿÿÿþÿÿ!ÿÿÿÿÿ'ÿ"ÿ!ÿ+ÿ!ÿÿÿÿÿÿÿ!ÿ
ÿ
ÿ$ÿ.ÿ&ÿÿÿÿ	ÿÿ+ÿÿ!ÿ&ÿ&ÿ"ÿÿÿ$ÿÿ#ÿ#ÿÿÿÿÿÿÿÿÿÿÿÿÿÿ ÿÿÿÿÿÿ&ÿ1ÿ-ÿÿÿ*ÿ'ÿ
ÿ$ÿÿ
ÿ(ÿ%ÿÿÿÿ0ÿÿþþÿÿÿÿÿÿ!ÿÿÿÿÿÿ3ÿÿ'ÿÿÿÿ$ÿÿ#ÿÿÿÿÿÿ	ÿ
ÿÿ
ÿÿÿ%ÿ	ÿÿÿÿÿ,ÿ/ÿÿ	ÿÿÿ#ÿÿ
ÿÿÿÿÿ!ÿÿ
ÿÿÿÿÿ"ÿÿÿÿÿÿ	ÿ
ÿÿÿÿ&ÿ ÿÿ!ÿÿ!ÿÿÿÿ"ÿÿÿÿ,ÿ&ÿÿ!ÿÿÿ4ÿ"ÿ	ÿÿÿÿÿ+ÿÿÿÿ+ÿÿÿÿÿÿ(ÿÿÿ&ÿÿÿÿÿÿÿÿÿÿÿ#ÿ!ÿ"ÿÿÿÿ#ÿÿÿÿ!ÿ*ÿ/ÿÿÿÿÿÿÿÿÿÿÿÿÿÿÿÿÿÿÿÿÿ"ÿÿÿÿÿÿÿÿÿÿÿÿÿÿ%ÿ1ÿÿÿÿ$ÿ(ÿÿÿÿÿÿÿ-ÿÿÿÿÿ
ÿ#ÿÿ)ÿ ÿÿÿ ÿ$ÿÿÿÿ"ÿÿÿÿ
ÿÿÿÿÿÿÿÿÿÿÿ!ÿÿÿÿÿÿÿÿÿÿÿÿÿÿÿ$ÿÿÿÿÿ	ÿÿÿÿÿÿÿÿÿÿÿÿ-ÿÿÿÿ
ÿÿÿÿÿÿÿÿÿÿ&ÿÿÿÿÿÿÿÿÿ	ÿÿÿ8ÿÿþ'ÿÿÿ	ÿÿ&ÿÿ,ÿÿÿÿ
ÿÿÿÿ$ÿÿÿ6ÿ$ÿÿÿÿÿ(ÿ&ÿ$ÿÿÿ(ÿ&ÿÿ"ÿÿÿ!ÿÿ$ÿÿ"ÿ&ÿ"ÿ$ÿÿ
ÿÿÿÿÿ#ÿÿÿ5ÿÿÿ*ÿÿ!ÿÿÿÿÿÿ;ÿ)ÿ	ÿ'ÿ/ÿÿÿ-ÿÿ	ÿÿ!ÿÿÿÿÿÿÿÿÿÿÿÿ%ÿÿÿÿÿÿ,ÿÿÿ!ÿÿÿÿ(ÿÿÿ$ÿÿÿÿÿÿÿ!ÿ4ÿÿ
ÿÿÿ!ÿ#ÿ,ÿ,ÿÿÿ'ÿÿ"ÿÿ"ÿÿÿÿÿÿÿÿ#ÿ.ÿÿÿ%ÿ"ÿÿ%ÿ!ÿ
ÿ	ÿÿÿÿÿÿÿÿÿÿÿÿÿÿÿÿ%ÿ.ÿ'ÿ#ÿ$ÿÿÿ&ÿ+ÿÿ ÿ.ÿ#ÿ ÿ1ÿ!ÿÿÿÿ$ÿ5ÿÿ&ÿ ÿÿ*ÿÿÿÿÿ+ÿ%ÿ ÿÿÿÿ1ÿÿÿ+ÿ*ÿ-ÿ3ÿ2ÿ,ÿ!ÿ#ÿ&ÿÿ&ÿ&ÿÿ&ÿ)ÿÿ/ÿÿ+ÿ5ÿ#ÿÿ(ÿÿ$ÿÿÿøþ5ÿÿ5ÿ$ÿ!ÿ*ÿ&ÿ"ÿÿ;ÿÿ)ÿ1ÿÿ'ÿ$ÿ/ÿ0ÿÿ"ÿ+ÿ-ÿ2ÿ.ÿ%ÿÿÿ+ÿ2ÿ ÿ0ÿ4ÿ!ÿ&ÿ,ÿ+ÿ*ÿ"ÿÿ:ÿ2ÿ$ÿ&ÿÿ$ÿ/ÿ1ÿ9ÿÿ!ÿ*ÿ,ÿ%ÿÿÿÿ(ÿ"ÿÿ"ÿ!ÿ ÿ!ÿ(ÿ(ÿ&ÿ0ÿ2ÿ1ÿ&ÿ#ÿ4ÿ0ÿ'ÿ#ÿ8ÿ/ÿ+ÿÿ%ÿ ÿ/ÿ)ÿ,ÿ,ÿ:ÿ#ÿ&ÿÿ ÿÿ2ÿÿÿ#ÿÿÿ(ÿ.ÿ,ÿÿÿ(ÿ.ÿ1ÿ)ÿ(ÿÿÿ)ÿ,ÿ!ÿ2ÿ>ÿ6ÿ%ÿ-ÿ ÿ:ÿÿ&ÿDÿ-ÿ+ÿ-ÿ/ÿ6ÿ*ÿ3ÿ&ÿ'ÿÿÿ"ÿ+ÿ6ÿ5ÿ1ÿ4ÿ4ÿ3ÿ6ÿ:ÿ@ÿ=ÿ+ÿ+ÿ1ÿ$ÿ9ÿ*ÿ1ÿ3ÿ)ÿEÿ4ÿ=ÿ5ÿ%ÿ3ÿ+ÿ'ÿ6ÿ/ÿ:ÿ@ÿ5ÿ;ÿ:ÿ4ÿ/ÿ/ÿ-ÿÿ ÿ)ÿ#ÿ7ÿ+ÿ-ÿ5ÿ5ÿ%ÿ;ÿ?ÿ.ÿ7ÿ*ÿ4ÿ"ÿÿAÿ5ÿ:ÿ0ÿ<ÿ/ÿ2ÿ<ÿ<ÿ5ÿ#ÿ$ÿ<ÿ:ÿ ÿÿ#ÿ-ÿ!ÿÿ;ÿ+ÿ-ÿ,ÿ3ÿ!ÿ?ÿÿ7ÿ8ÿ8ÿDÿ3ÿ1ÿ/ÿ(ÿ0ÿ4ÿ3ÿ7ÿ4ÿ/ÿ3ÿ<ÿ>ÿ1ÿ9ÿÿ:ÿDÿ-ÿ)ÿ3ÿ0ÿ>ÿ=ÿ8ÿ3ÿAÿCÿ.ÿ(ÿ6ÿ9ÿ?ÿ6ÿ9ÿBÿ7ÿ2ÿ4ÿ8ÿEÿAÿ6ÿAÿ<ÿ	ÿ*ÿ>ÿ4ÿ!ÿÿ0ÿ1ÿ;ÿ ÿ+ÿ0ÿ2ÿ6ÿ9ÿ9ÿ9ÿCÿJÿ=ÿ6ÿ.ÿ*ÿ.ÿ#ÿ&ÿ8ÿ)ÿ'ÿÿ8ÿ:ÿ?ÿ2ÿÿ<ÿ@ÿ0ÿ6ÿ9ÿ1ÿ,ÿ=ÿAÿ(ÿ3ÿAÿ7ÿ;ÿ+ÿ4ÿ@ÿFÿ)ÿJÿGÿ2ÿ-ÿ2ÿ3ÿ>ÿ3ÿ-ÿ9ÿAÿ?ÿ6ÿ5ÿ=ÿ8ÿ6ÿ.ÿ6ÿMÿ>ÿ2ÿ5ÿ2ÿ+ÿ+ÿIÿBÿ:ÿ2ÿ=ÿ3ÿ1ÿJÿHÿ4ÿ2ÿ>ÿMÿ5ÿ#ÿNÿ@ÿKÿ7ÿ(ÿNÿLÿ2ÿLÿMÿGÿKÿLÿ?ÿ+ÿ0ÿEÿDÿ5ÿ>ÿQÿNÿCÿ=ÿ3ÿDÿ<ÿKÿEÿ/ÿ"ÿ.ÿAÿKÿFÿMÿKÿ=ÿ%ÿýþÿ:ÿKÿLÿSÿ<ÿ9ÿ;ÿ>ÿEÿHÿOÿOÿ5ÿFÿSÿDÿGÿQÿCÿ?ÿYÿEÿ<ÿLÿDÿWÿ]ÿPÿSÿVÿKÿSÿPÿWÿRÿ>ÿEÿVÿSÿLÿRÿDÿSÿUÿQÿ<ÿXÿIÿZÿUÿQÿKÿLÿQÿVÿRÿFÿJÿOÿQÿPÿLÿEÿbÿSÿNÿJÿRÿYÿMÿJÿXÿOÿNÿaÿ[ÿTÿSÿJÿ;ÿTÿbÿBÿTÿ\ÿTÿbÿTÿMÿTÿ[ÿ[ÿZÿbÿaÿUÿNÿhÿ_ÿbÿVÿgÿ`ÿlÿ]ÿPÿUÿ]ÿbÿ\ÿUÿdÿeÿlÿoÿeÿWÿXÿRÿrÿXÿTÿ]ÿ]ÿYÿZÿ`ÿeÿbÿ]ÿRÿ?ÿaÿTÿPÿ]ÿYÿgÿeÿSÿTÿ`ÿVÿFÿIÿNÿSÿcÿVÿAÿ|ÿ`ÿ^ÿ`ÿTÿTÿ\ÿ^ÿbÿfÿfÿmÿeÿMÿWÿYÿ[ÿNÿQÿVÿ]ÿ\ÿ[ÿMÿ-ÿ ÿ<ÿVÿTÿCÿPÿ\ÿNÿPÿJÿMÿSÿHÿ?ÿGÿLÿFÿ7ÿ=ÿ2ÿ/ÿ<ÿ:ÿ.ÿ2ÿÿ	ÿÿÿûþêþóþõþÜþãþ×þÇþÃþÅþ«þ£þ´þ¼þ­þ þ¬þ¨þþxþjþpþfþþþþ|þtþjþmþsþrþ{þrþdþþþ}þþþzþþþyþ}þþþxþþwþþþþ¤þþ þºþ¯þ¹þ»þÚþ®þÑþÊþÒþÛþãþòþÿÿÿ!ÿ!ÿ/ÿ.ÿ<ÿfÿpÿyÿÿyÿnÿpÿwÿ{ÿÿÿÿÿÿÿÿÿÿ|ÿÿÿvÿÿrÿÿÿÿÿÿÿÿÿÿÿÿÿqÿÿÿÿÿÿÿÿÿÿÿÿÿªÿÿ~ÿ~ÿÿÿÿÿÿÿÿÿÿyÿÿÿÿÿÿÿÿÿÿÿÿÿÿvÿzÿ}ÿ~ÿÿÿ~ÿÿÿÿÿÿÿ|ÿ~ÿÿÿÿÿÿ~ÿ{ÿ~ÿÿÿÿÿÿÿÿÿÿÿÿÿÿÿÿxÿÿÿÿÿÿÿÿÿÿÿÿ}ÿÿÿÿÿÿÿÿÿÿÿÿÿ~ÿ{ÿÿqÿyÿ|ÿÿÿÿÿqÿiÿÿÿÿÿ{ÿ}ÿÿÿÿÿxÿÿÿÿÿÿ}ÿ}ÿzÿÿÿrÿÿÿÿ{ÿxÿÿÿÿÿ}ÿÿ}ÿÿsÿqÿtÿvÿÿÿzÿxÿsÿwÿÿÿÿÿÿuÿÿ{ÿ~ÿ]ÿdÿgÿjÿeÿcÿVÿYÿaÿbÿkÿwÿsÿnÿqÿqÿbÿ]ÿdÿhÿjÿjÿVÿWÿcÿ[ÿ_ÿdÿgÿnÿlÿ\ÿmÿ]ÿ_ÿaÿfÿpÿoÿkÿiÿXÿoÿhÿaÿnÿ~ÿnÿfÿdÿaÿkÿmÿ~ÿcÿgÿoÿpÿhÿjÿrÿlÿ]ÿ_ÿtÿeÿuÿiÿrÿqÿiÿfÿ`ÿXÿXÿ_ÿxÿgÿvÿzÿoÿiÿdÿ_ÿqÿwÿuÿpÿlÿaÿdÿfÿdÿgÿrÿ|ÿuÿjÿaÿ_ÿoÿxÿsÿiÿ`ÿ?ÿúþÍþêþvÿoÿdÿrÿrÿiÿgÿjÿgÿcÿNÿOÿNÿVÿZÿYÿZÿ_ÿkÿrÿdÿ_ÿpÿKÿ\ÿ_ÿfÿmÿqÿqÿqÿrÿiÿxÿxÿhÿ|ÿtÿÿtÿjÿrÿyÿtÿmÿzÿwÿhÿaÿsÿnÿxÿÿ{ÿnÿlÿÿoÿaÿzÿhÿ{ÿfÿUÿdÿsÿrÿpÿvÿrÿkÿdÿpÿ[ÿQÿbÿoÿnÿfÿeÿjÿmÿhÿZÿnÿ]ÿhÿlÿnÿmÿjÿpÿrÿiÿdÿnÿoÿtÿaÿ^ÿgÿnÿiÿvÿrÿ[ÿPÿQÿfÿbÿlÿnÿUÿQÿEÿLÿNÿCÿ/ÿÿÿùþêþËþâþÑþÐþÑþ½þþþþþþeþrþtþiþnþBþSþIþ8þ3þ5þ1þ+þ(þþýýþ$þþþ8þþ×ýÜý÷ýûýþ&þþñýÜýÿýÿýþþþþþ(þ1þ2þ$þþ>þPþ;þRþ6þFþPþXþ]þjþuþyþ}þþ þ¶þÐþÖþÕþÝþ÷þÿÿÿ)ÿ4ÿ+ÿ/ÿ:ÿ5ÿ<ÿ4ÿÿÿ-ÿ+ÿ:ÿ(ÿ5ÿ@ÿ@ÿ6ÿ2ÿ/ÿ2ÿ6ÿ#ÿ)ÿ&ÿÿ8ÿ2ÿ6ÿ1ÿ'ÿ+ÿ4ÿ1ÿ-ÿ'ÿ(ÿ7ÿ<ÿ8ÿ(ÿ1ÿ%ÿ1ÿ3ÿ:ÿ-ÿ!ÿ.ÿ.ÿ5ÿ1ÿ,ÿ4ÿ$ÿ%ÿ,ÿ*ÿ0ÿÿÿÿ ÿÿÿ+ÿ"ÿÿ'ÿ4ÿ2ÿ7ÿ4ÿ;ÿ0ÿ4ÿ0ÿ8ÿ6ÿLÿFÿ=ÿ=ÿ6ÿ,ÿCÿSÿJÿRÿHÿ3ÿSÿ;ÿ3ÿ@ÿ4ÿ7ÿDÿJÿQÿJÿJÿLÿTÿSÿGÿGÿJÿLÿ1ÿLÿIÿSÿ9ÿCÿKÿ=ÿCÿNÿPÿNÿLÿBÿBÿNÿDÿOÿZÿCÿHÿAÿIÿLÿ3ÿ=ÿNÿRÿTÿNÿ>ÿCÿ:ÿ+ÿ=ÿ6ÿ>ÿNÿTÿPÿ-ÿNÿ9ÿ5ÿRÿ<ÿ9ÿ>ÿSÿSÿLÿCÿBÿTÿRÿ:ÿBÿ=ÿFÿ9ÿ>ÿIÿMÿJÿ;ÿ@ÿAÿ@ÿGÿDÿ5ÿ;ÿ@ÿ5ÿ;ÿHÿDÿ8ÿ9ÿAÿ<ÿDÿTÿFÿ:ÿFÿ>ÿOÿ>ÿ4ÿ=ÿ<ÿ.ÿ0ÿ<ÿFÿPÿ8ÿ4ÿ?ÿ=ÿBÿ<ÿ2ÿ6ÿ8ÿ8ÿ7ÿ=ÿ@ÿ,ÿÿ>ÿLÿ=ÿ8ÿ2ÿ.ÿ7ÿ:ÿAÿ<ÿBÿÿ9ÿ:ÿAÿDÿ7ÿFÿ<ÿ@ÿ@ÿ6ÿ?ÿAÿ@ÿ@ÿ:ÿ9ÿ>ÿDÿKÿFÿ>ÿHÿ8ÿ@ÿ5ÿDÿBÿ>ÿIÿAÿKÿ9ÿ9ÿ+ÿ5ÿ;ÿ/ÿ-ÿ1ÿ*ÿ%ÿ5ÿAÿ9ÿ/ÿ>ÿ/ÿCÿXÿKÿFÿ;ÿ6ÿ3ÿ?ÿ;ÿ)ÿÿ:ÿ2ÿ)ÿ2ÿ'ÿ,ÿHÿFÿ?ÿIÿ;ÿ6ÿBÿFÿ0ÿ?ÿPÿWÿ:ÿ4ÿ;ÿ(ÿ7ÿ1ÿ8ÿ2ÿ3ÿ(ÿ&ÿ)ÿ'ÿ$ÿ#ÿ&ÿ)ÿ)ÿ+ÿ.ÿBÿGÿJÿVÿ9ÿ6ÿ7ÿ8ÿ6ÿ1ÿ/ÿ+ÿ)ÿ,ÿ1ÿ ÿ1ÿ5ÿ:ÿBÿ5ÿ,ÿ>ÿEÿ/ÿ.ÿ,ÿ;ÿFÿÿ%ÿ>ÿ8ÿ)ÿ/ÿHÿ:ÿ5ÿ<ÿ1ÿ"ÿ6ÿ*ÿ&ÿ8ÿ>ÿ5ÿ/ÿ3ÿ0ÿ,ÿ0ÿ1ÿ;ÿ@ÿ>ÿ(ÿ:ÿ2ÿ*ÿ7ÿIÿ7ÿÿ%ÿIÿ2ÿ8ÿFÿ!ÿÿ.ÿ$ÿ(ÿ*ÿ,ÿ,ÿ-ÿ!ÿ'ÿ2ÿ1ÿ1ÿ"ÿÿÿ-ÿ.ÿ(ÿ&ÿ<ÿ%ÿ9ÿGÿKÿBÿ.ÿ/ÿCÿ0ÿ0ÿ"ÿ%ÿ*ÿ(ÿ%ÿ%ÿ8ÿ5ÿ:ÿ5ÿ,ÿ*ÿ*ÿ/ÿ0ÿ7ÿ6ÿ&ÿ5ÿ+ÿ-ÿ7ÿÿÿ;ÿÿ'ÿÿ?ÿ9ÿ2ÿ1ÿ8ÿCÿFÿ2ÿÿ2ÿÿÿÿ$ÿ-ÿ6ÿ6ÿ8ÿ>ÿBÿ.ÿ ÿ,ÿ.ÿ+ÿ7ÿ=ÿ;ÿ1ÿ4ÿÿ$ÿ.ÿ)ÿ'ÿ1ÿ(ÿ,ÿ,ÿ"ÿ3ÿ%ÿ,ÿHÿDÿ;ÿ0ÿ6ÿ(ÿ)ÿ4ÿ*ÿ$ÿ.ÿ!ÿÿ)ÿ/ÿ4ÿ+ÿ$ÿ)ÿ4ÿ9ÿ:ÿ5ÿ,ÿÿ*ÿ1ÿ)ÿ/ÿ)ÿÿ&ÿ+ÿ-ÿ'ÿ7ÿ)ÿÿ&ÿ,ÿ2ÿ.ÿ8ÿ'ÿ"ÿ2ÿ=ÿ,ÿ7ÿ2ÿ/ÿ4ÿ/ÿ3ÿ;ÿ1ÿÿ$ÿ/ÿ&ÿ0ÿ4ÿ&ÿ4ÿ.ÿ5ÿ-ÿ&ÿ9ÿÿ#ÿ6ÿ4ÿ2ÿ/ÿÿ3ÿCÿ1ÿ4ÿ*ÿ.ÿ&ÿÿ=ÿ'ÿ-ÿ*ÿ*ÿ7ÿ<ÿ2ÿ5ÿÿÿ%ÿÿ ÿAÿDÿ3ÿ#ÿ%ÿ8ÿ(ÿÿÿ,ÿ,ÿ#ÿ)ÿ9ÿ:ÿÿ#ÿÿ5ÿ;ÿ9ÿ3ÿÿ&ÿ"ÿBÿ4ÿÿÿ0ÿ$ÿ#ÿÿ!ÿ5ÿ(ÿÿÿ0ÿ&ÿ"ÿ*ÿ&ÿ0ÿ1ÿ ÿ,ÿ2ÿ(ÿ1ÿ.ÿ%ÿ$ÿ&ÿ.ÿ'ÿ)ÿ9ÿ4ÿ8ÿ>ÿ,ÿÿÿ#ÿ5ÿ-ÿ)ÿ"ÿÿ$ÿ&ÿ1ÿ7ÿ/ÿ+ÿ2ÿ1ÿ'ÿÿÿÿ4ÿ$ÿ&ÿ/ÿ2ÿ(ÿÿÿÿ+ÿ!ÿ+ÿ'ÿ+ÿÿÿ&ÿ)ÿ&ÿÿÿ"ÿ ÿÿÿÿÿÿ ÿ+ÿ'ÿÿ'ÿ,ÿ*ÿ#ÿÿÿ!ÿ'ÿ.ÿ/ÿ0ÿÿ(ÿÿÿÿÿÿ*ÿ*ÿÿ+ÿÿ#ÿ"ÿ
ÿÿ*ÿÿÿÿÿ
ÿÿ!ÿ5ÿÿÿÿÿ.ÿ#ÿÿÿ(ÿÿÿÿÿ(ÿ ÿ(ÿ+ÿÿ	ÿÿÿÿÿÿÿÿÿ#ÿ-ÿ#ÿ&ÿ!ÿÿÿ-ÿÿÿ#ÿÿÿÿ&ÿÿ&ÿ&ÿÿÿ
ÿÿ/ÿÿÿÿ'ÿFÿ)ÿ*ÿÿ0ÿÿÿ$ÿÿÿÿ ÿÿ#ÿ%ÿÿ
ÿ ÿÿÿÿ"ÿÿÿÿÿÿÿÿÿÿ%ÿÿ!ÿ'ÿ(ÿ0ÿ!ÿ ÿ(ÿ'ÿ/ÿ/ÿ ÿ ÿ ÿÿÿÿÿÿÿ$ÿÿÿÿÿÿ#ÿ$ÿÿÿÿÿÿÿÿÿÿ-ÿ/ÿ)ÿ#ÿÿÿ(ÿÿÿÿÿ&ÿÿÿÿ*ÿ$ÿ+ÿ ÿ%ÿ ÿÿ#ÿ!ÿÿÿÿÿÿ$ÿ ÿ ÿÿÿ"ÿÿÿÿÿÿÿÿÿ!ÿÿÿÿÿ"ÿ0ÿ&ÿ#ÿÿÿÿ ÿÿÿÿÿÿÿÿ ÿÿÿ#ÿ"ÿ!ÿ"ÿÿÿ	ÿÿÿ	ÿÿÿ#ÿ"ÿ)ÿ!ÿÿ$ÿÿÿ&ÿÿÿÿÿ"ÿÿÿ9ÿ+ÿÿÿÿÿÿÿÿÿÿ	ÿÿÿÿ"ÿ8ÿ,ÿ&ÿÿ"ÿ$ÿÿ"ÿÿÿÿ)ÿÿÿ2ÿ"ÿ5ÿÿÿÿÿÿ
ÿÿÿ!ÿÿ	ÿÿÿÿÿ ÿÿÿÿ
ÿÿÿÿÿÿÿÿÿ&ÿ(ÿÿ
ÿ
ÿ#ÿÿ
ÿÿ ÿ#ÿÿÿÿÿ%ÿ'ÿ$ÿÿÿÿÿ ÿ$ÿÿÿÿ ÿÿÿÿÿÿÿÿ(ÿ*ÿ"ÿÿÿÿÿÿÿÿÿÿÿÿÿÿÿÿ
ÿÿ
ÿÿÿÿ)ÿÿÿþþÿÿ%ÿ,ÿ#ÿÿÿÿÿÿÿ&ÿ1ÿÿÿÿÿÿÿÿ
ÿÿÿÿÿÿÿ!ÿÿÿÿÿÿÿÿÿ%ÿ$ÿ ÿÿÿ'ÿÿÿ!ÿÿÿ"ÿÿÿÿÿÿÿÿ(ÿ#ÿÿÿ)ÿÿÿÿÿÿ#ÿÿÿÿ+ÿÿÿ'ÿÿ
ÿ"ÿÿ
ÿ-ÿ(ÿÿþþÿÿÿÿÿÿÿ!ÿ
ÿ
ÿÿÿ,ÿ ÿÿÿÿÿ
ÿÿÿÿÿÿÿÿÿÿÿÿÿÿÿ#ÿÿÿÿÿÿÿÿÿÿÿÿÿÿÿ$ÿ(ÿÿÿÿÿ$ÿÿÿÿÿÿÿ1ÿÿÿÿÿÿÿÿ%ÿÿ+ÿÿÿÿÿ+ÿÿ ÿ'ÿÿÿÿÿÿÿ
ÿÿÿÿÿÿ"ÿÿÿÿ(ÿÿÿÿÿÿÿÿÿÿ(ÿ"ÿÿÿÿÿÿÿÿÿÿÿÿÿÿÿÿÿÿ(ÿÿÿÿÿ
ÿÿÿ
ÿÿÿÿÿÿ
ÿÿÿ ÿÿÿÿ&ÿ0ÿÿ%ÿÿ%ÿÿ5ÿÿ"ÿÿÿÿÿÿÿÿ/ÿ1ÿ'ÿÿ$ÿ&ÿÿÿ(ÿÿÿ"ÿ
ÿÿ'ÿ%ÿ)ÿ2ÿ2ÿ"ÿÿÿúþÿÿ!ÿ0ÿ+ÿ-ÿÿÿÿ)ÿ"ÿ ÿÿÿ'ÿÿÿÿ ÿ%ÿ2ÿ	ÿöþÿÿÿÿ/ÿÿÿÿÿûþ*ÿÿÿÿÿÿÿ'ÿÿÿÿÿÿÿÿÿÿ,ÿ#ÿÿ!ÿÿÿÿ&ÿ+ÿ2ÿ#ÿÿÿÿÿÿ)ÿÿ
ÿÿ$ÿ#ÿÿÿ'ÿÿ ÿ)ÿÿÿÿ$ÿ3ÿÿ&ÿÿÿÿ1ÿÿ*ÿÿ)ÿÿÿÿÿ9ÿ ÿÿÿ.ÿÿÿÿ%ÿÿ$ÿÿ
ÿÿÿÿ!ÿÿÿ#ÿ#ÿÿ
ÿÿÿÿÿÿÿ#ÿ,ÿ+ÿ!ÿÿ/ÿ*ÿ/ÿ/ÿ%ÿ-ÿ#ÿ+ÿÿÿ6ÿ/ÿ"ÿ.ÿ%ÿ%ÿÿ"ÿ"ÿ ÿ!ÿÿÿÿ"ÿ,ÿÿÿ&ÿ1ÿÿÿÿ%ÿ&ÿ*ÿ.ÿ1ÿ ÿÿÿÿÿÿÿ*ÿ+ÿ+ÿ&ÿÿ@ÿ3ÿÿÿ0ÿ$ÿ&ÿÿ#ÿÿ ÿ
ÿÿ'ÿÿÿþ ÿ(ÿ.ÿÿ,ÿ7ÿ3ÿ0ÿ3ÿ(ÿÿ!ÿ ÿÿÿ!ÿ&ÿ%ÿ-ÿ.ÿÿ"ÿ)ÿ.ÿ)ÿ ÿ)ÿ%ÿ ÿ!ÿÿ&ÿ8ÿ"ÿ ÿAÿ+ÿ8ÿ.ÿ*ÿ3ÿ$ÿÿÿÿ#ÿ,ÿ2ÿ(ÿ!ÿÿ&ÿ3ÿ'ÿ"ÿ&ÿ%ÿ-ÿ4ÿ4ÿ1ÿ/ÿ4ÿ2ÿ,ÿ$ÿ*ÿ7ÿ&ÿ$ÿ*ÿ ÿ8ÿ!ÿ$ÿ#ÿ"ÿ=ÿ<ÿ$ÿ&ÿ?ÿ1ÿÿ*ÿ!ÿ)ÿ1ÿ/ÿFÿ@ÿ1ÿ0ÿAÿGÿ6ÿ-ÿ+ÿ3ÿ3ÿ#ÿ'ÿ,ÿ-ÿ'ÿ,ÿ%ÿÿÿ)ÿ@ÿFÿ<ÿ(ÿ+ÿÿ6ÿ5ÿ*ÿ+ÿ%ÿ!ÿ/ÿ(ÿ/ÿÿÿ*ÿ'ÿÿ4ÿ8ÿ2ÿ3ÿ4ÿ6ÿ6ÿ7ÿ=ÿGÿ3ÿ*ÿ%ÿ1ÿ*ÿ9ÿ3ÿ5ÿ<ÿ,ÿ(ÿ.ÿ3ÿ)ÿ,ÿ,ÿ&ÿ-ÿ*ÿ(ÿ:ÿ>ÿ0ÿ2ÿ3ÿ)ÿÿ"ÿ7ÿ7ÿ)ÿ4ÿ*ÿ&ÿ$ÿ!ÿ.ÿ5ÿ3ÿ*ÿ4ÿ8ÿÿ:ÿ#ÿ%ÿ&ÿ?ÿ;ÿ=ÿ.ÿ#ÿ=ÿ9ÿ8ÿ;ÿ*ÿ)ÿ(ÿ$ÿ3ÿ,ÿ ÿ(ÿ'ÿ2ÿ>ÿAÿ+ÿÿ,ÿ<ÿÿ*ÿ!ÿ(ÿ3ÿ=ÿ5ÿ2ÿ*ÿ$ÿ+ÿ5ÿ2ÿ8ÿ@ÿ6ÿ,ÿ+ÿ,ÿ+ÿ0ÿ;ÿ3ÿ=ÿ/ÿ.ÿ/ÿ7ÿ6ÿ4ÿ#ÿ4ÿ*ÿ8ÿHÿ;ÿ2ÿ8ÿ=ÿEÿ9ÿ&ÿ%ÿ2ÿ<ÿ9ÿ8ÿ3ÿ(ÿ*ÿ9ÿBÿÿ(ÿBÿ+ÿ9ÿ'ÿ0ÿ:ÿ2ÿ-ÿ#ÿ5ÿ?ÿEÿ>ÿ5ÿ7ÿ8ÿ9ÿ8ÿ/ÿ9ÿNÿUÿ\ÿ6ÿ8ÿ-ÿ+ÿ@ÿ)ÿ>ÿ*ÿPÿ:ÿ4ÿ@ÿ5ÿ.ÿ6ÿ1ÿ$ÿ4ÿEÿ9ÿ<ÿ<ÿ*ÿ>ÿ<ÿ=ÿ1ÿ8ÿ0ÿ1ÿGÿ8ÿDÿFÿ6ÿ<ÿAÿ8ÿ5ÿ2ÿ0ÿ4ÿ4ÿ4ÿ4ÿ1ÿ:ÿ7ÿXÿAÿJÿPÿ;ÿ/ÿ%ÿGÿ?ÿ2ÿ@ÿFÿ8ÿ/ÿ9ÿ@ÿ<ÿAÿKÿFÿIÿRÿ,ÿ6ÿLÿEÿAÿFÿRÿ:ÿ=ÿKÿOÿQÿOÿEÿBÿ@ÿ;ÿDÿOÿDÿKÿHÿCÿ>ÿBÿLÿ9ÿ9ÿBÿ:ÿ1ÿ2ÿGÿFÿDÿSÿPÿAÿ3ÿÿóþ1ÿ7ÿ:ÿLÿ<ÿHÿQÿ?ÿ?ÿ@ÿHÿIÿEÿKÿFÿJÿYÿTÿRÿMÿEÿKÿIÿ`ÿ8ÿNÿNÿJÿIÿWÿ;ÿLÿHÿ@ÿLÿSÿNÿCÿ?ÿGÿLÿZÿVÿVÿPÿUÿaÿGÿ\ÿYÿGÿGÿUÿWÿMÿ?ÿ:ÿEÿAÿ?ÿPÿMÿ:ÿRÿYÿMÿGÿLÿUÿRÿHÿWÿWÿKÿTÿOÿOÿCÿGÿMÿaÿ`ÿVÿPÿVÿDÿDÿTÿdÿgÿaÿ[ÿWÿ^ÿfÿnÿXÿPÿiÿ[ÿ\ÿ_ÿTÿ]ÿfÿaÿeÿeÿYÿNÿPÿmÿqÿhÿzÿnÿgÿ`ÿXÿZÿQÿPÿYÿ[ÿ_ÿfÿbÿbÿmÿ^ÿTÿSÿFÿRÿRÿ]ÿZÿiÿiÿXÿSÿ\ÿZÿOÿJÿNÿFÿWÿnÿ_ÿ_ÿZÿYÿjÿaÿXÿbÿVÿEÿYÿSÿ^ÿeÿ^ÿKÿoÿRÿNÿMÿNÿdÿ`ÿVÿWÿHÿ=ÿDÿBÿNÿKÿJÿ]ÿWÿSÿPÿOÿUÿRÿJÿIÿLÿKÿ=ÿ6ÿ/ÿ/ÿ7ÿ7ÿ)ÿ+ÿÿ	ÿÿ
ÿÿôþñþóþêþåþÉþÎþ³þÃþ´þºþÈþ¹þ¡þþþþþnþ|þ~þlþþþþþ~þþtþþþwþjþfþpþsþþ|þþþþyþxþþþþþþmþþþþ¦þ£þþ¦þ¸þ¾þ­þ¸þ¼þÁþÅþçþèþéþÿÿÿ
ÿ3ÿ*ÿ)ÿEÿWÿWÿuÿxÿ}ÿÿÿ}ÿxÿoÿÿÿÿÿÿÿÿÿÿÿÿÿrÿwÿrÿpÿÿÿÿÿÿ|ÿÿÿÿÿÿÿÿÿÿ}ÿÿÿÿ}ÿÿ~ÿÿÿ~ÿÿÿÿÿÿ}ÿÿÿÿÿÿÿÿÿÿÿÿÿÿÿÿÿÿÿÿÿxÿxÿÿÿÿÿÿÿ}ÿÿÿÿÿÿÿÿÿÿÿÿqÿoÿÿÿÿÿÿÿÿÿmÿÿ}ÿÿÿÿÿÿÿÿÿÿÿÿÿÿÿÿÿÿÿÿÿzÿÿÿÿ~ÿÿÿÿÿÿÿÿÿ|ÿ}ÿÿ~ÿ}ÿÿÿxÿ|ÿÿyÿÿÿÿ~ÿÿÿÿÿkÿÿ{ÿqÿ~ÿÿ|ÿrÿvÿ{ÿÿ~ÿÿÿÿwÿtÿ|ÿÿ~ÿÿÿÿÿÿÿÿÿyÿjÿÿÿÿwÿÿÿÿÿÿÿvÿÿÿuÿlÿhÿnÿsÿaÿkÿeÿ`ÿhÿlÿaÿbÿ\ÿ^ÿrÿ}ÿ{ÿuÿgÿ_ÿiÿgÿOÿdÿ`ÿ`ÿ`ÿfÿoÿxÿsÿ^ÿqÿtÿiÿiÿtÿpÿhÿcÿZÿXÿhÿYÿ_ÿ_ÿkÿeÿaÿmÿrÿkÿxÿ\ÿaÿlÿlÿmÿiÿjÿsÿwÿjÿUÿVÿMÿWÿjÿoÿgÿgÿqÿmÿSÿKÿTÿjÿ^ÿnÿoÿmÿiÿ]ÿ\ÿpÿxÿwÿqÿgÿeÿeÿmÿdÿ_ÿyÿÿkÿxÿbÿyÿoÿsÿqÿgÿ[ÿ)ÿÙþÿNÿeÿoÿ|ÿZÿfÿqÿbÿ^ÿlÿhÿPÿ3ÿPÿZÿkÿrÿiÿgÿlÿfÿdÿuÿcÿeÿcÿdÿlÿnÿyÿxÿrÿwÿqÿkÿdÿmÿÿwÿÿÿwÿoÿkÿeÿkÿwÿÿpÿsÿ}ÿxÿxÿuÿsÿkÿ_ÿkÿtÿhÿnÿkÿtÿfÿfÿwÿyÿmÿmÿtÿnÿhÿqÿsÿ^ÿWÿcÿqÿqÿfÿ`ÿfÿkÿaÿhÿtÿeÿeÿgÿ`ÿiÿtÿvÿuÿsÿmÿmÿfÿrÿjÿaÿmÿjÿ\ÿ[ÿgÿjÿgÿtÿtÿIÿVÿdÿRÿ[ÿJÿBÿ2ÿ%ÿÿÿÿÿôþÚþËþ¸þÔþÅþ·þþyþþþtþnþfþfþbþkþUþbþGþ6þ6þ1þ4þ5þþþþþ$þ"þ	þ þþöýôýðýöýþþþôýþþíýþþþþþþ)þ.þþþ>þPþDþSþ?þCþDþaþ`þ]þuþþþþ þÀþÓþÁþâþØþöþõþ	ÿÿ%ÿ*ÿ!ÿ(ÿ:ÿ0ÿ*ÿBÿ3ÿ0ÿ;ÿ;ÿ9ÿCÿ;ÿ:ÿ/ÿ-ÿ6ÿ*ÿ"ÿ=ÿFÿ4ÿ.ÿ8ÿ&ÿÿ5ÿ"ÿ-ÿ3ÿ'ÿ&ÿ$ÿ(ÿ<ÿ=ÿ&ÿ-ÿ*ÿ'ÿ#ÿ<ÿ+ÿ$ÿ*ÿÿÿÿ(ÿ.ÿ-ÿ-ÿ,ÿ/ÿ.ÿ<ÿ1ÿ"ÿÿ)ÿÿÿ)ÿ$ÿÿ ÿ1ÿCÿCÿ,ÿ$ÿIÿ7ÿ,ÿNÿOÿKÿNÿEÿPÿEÿIÿQÿUÿKÿ<ÿDÿNÿ7ÿEÿAÿPÿTÿHÿMÿPÿOÿAÿBÿ<ÿCÿQÿLÿ9ÿ=ÿKÿ@ÿ4ÿJÿJÿ_ÿDÿAÿDÿBÿ@ÿUÿYÿTÿGÿ<ÿBÿJÿQÿZÿXÿ=ÿHÿ7ÿ;ÿQÿFÿ>ÿMÿ>ÿ8ÿ@ÿAÿGÿUÿUÿBÿ4ÿ@ÿRÿJÿ7ÿUÿ6ÿKÿ)ÿ;ÿ;ÿ9ÿPÿEÿGÿKÿ6ÿ8ÿKÿ=ÿ.ÿ0ÿ<ÿKÿGÿ?ÿSÿCÿFÿ>ÿ?ÿGÿCÿKÿKÿAÿGÿEÿ0ÿ.ÿ:ÿ5ÿ*ÿ>ÿHÿ6ÿMÿ=ÿ@ÿ;ÿHÿLÿKÿDÿ;ÿDÿEÿ>ÿ8ÿ<ÿTÿUÿ;ÿBÿ3ÿ2ÿFÿ>ÿ9ÿHÿ#ÿ+ÿ9ÿCÿDÿBÿ5ÿ7ÿ+ÿ1ÿAÿEÿAÿ-ÿ0ÿIÿQÿ;ÿ?ÿCÿ9ÿDÿAÿ@ÿQÿ8ÿ<ÿDÿ>ÿJÿEÿ@ÿBÿ6ÿ*ÿ.ÿ9ÿGÿFÿ>ÿDÿ5ÿAÿ8ÿ@ÿ9ÿ?ÿ9ÿ8ÿ?ÿ?ÿ1ÿ+ÿ3ÿ2ÿ.ÿ9ÿ?ÿ8ÿ8ÿ3ÿ.ÿDÿPÿ<ÿFÿ3ÿHÿ^ÿTÿ5ÿ7ÿ)ÿ:ÿ;ÿ0ÿ;ÿDÿCÿFÿHÿHÿ@ÿ3ÿ0ÿ0ÿ6ÿFÿ0ÿAÿ5ÿ2ÿ-ÿ(ÿKÿ7ÿAÿDÿ=ÿ5ÿDÿ6ÿ.ÿ7ÿIÿ@ÿ4ÿ.ÿ+ÿ2ÿ5ÿ9ÿ>ÿ1ÿ.ÿ8ÿ>ÿRÿHÿ-ÿRÿ7ÿ8ÿÿ7ÿ-ÿ0ÿ)ÿ"ÿ0ÿ+ÿ7ÿ,ÿ6ÿ?ÿ>ÿ9ÿ8ÿCÿ7ÿ1ÿ3ÿGÿ&ÿÿ;ÿ3ÿ0ÿ ÿHÿLÿ'ÿ1ÿ6ÿ'ÿ6ÿEÿ:ÿ2ÿ<ÿ.ÿ'ÿ@ÿ@ÿ9ÿ=ÿ?ÿ;ÿ'ÿ-ÿ.ÿ,ÿ(ÿ1ÿ(ÿ1ÿ7ÿ9ÿ,ÿ+ÿ;ÿ:ÿ/ÿ4ÿ)ÿ%ÿ7ÿ8ÿ#ÿ!ÿ0ÿ-ÿ#ÿ ÿ(ÿ'ÿ2ÿ8ÿ+ÿ+ÿÿ'ÿÿ(ÿ0ÿGÿ9ÿHÿ=ÿ>ÿ:ÿ9ÿ-ÿ5ÿ/ÿBÿ5ÿ/ÿ#ÿ0ÿÿ%ÿ=ÿ1ÿ:ÿ5ÿ.ÿ4ÿ+ÿ*ÿ1ÿ3ÿ7ÿ.ÿ1ÿ"ÿ-ÿ/ÿ ÿ)ÿ-ÿ)ÿ7ÿ.ÿ5ÿ+ÿ&ÿ(ÿ6ÿ<ÿDÿ,ÿ"ÿ?ÿ1ÿ-ÿÿ ÿ-ÿ2ÿ8ÿ6ÿ4ÿ2ÿ3ÿ/ÿ!ÿÿÿ%ÿ,ÿ1ÿ.ÿ/ÿ(ÿIÿ@ÿ?ÿ:ÿ2ÿ?ÿÿ?ÿ(ÿ5ÿ-ÿÿ.ÿ0ÿ.ÿ*ÿ(ÿ&ÿÿ3ÿ1ÿÿÿÿÿ*ÿ1ÿ*ÿ,ÿ$ÿ,ÿEÿ>ÿ=ÿ#ÿÿ,ÿ*ÿ$ÿ'ÿÿ4ÿÿ(ÿ)ÿ)ÿÿ2ÿ.ÿÿ?ÿHÿ8ÿ8ÿ+ÿÿÿ,ÿ6ÿ.ÿ6ÿ#ÿÿ7ÿ0ÿ*ÿ.ÿ(ÿ ÿ-ÿ1ÿ"ÿ7ÿAÿ,ÿ&ÿ*ÿ1ÿ+ÿ%ÿ=ÿ0ÿ9ÿ8ÿ2ÿ/ÿ*ÿ+ÿ/ÿ-ÿ)ÿÿ!ÿÿÿ0ÿ3ÿ+ÿ.ÿ/ÿ5ÿ*ÿ"ÿ%ÿ)ÿ1ÿ%ÿÿÿ+ÿ,ÿ+ÿ7ÿ0ÿ/ÿ-ÿÿÿ"ÿ)ÿ+ÿ5ÿ,ÿ8ÿ ÿ&ÿ&ÿ&ÿ:ÿ$ÿ2ÿ8ÿ3ÿ(ÿÿ#ÿ1ÿ'ÿ9ÿ0ÿ3ÿ*ÿ)ÿ'ÿ2ÿ&ÿ%ÿÿ2ÿ/ÿÿÿ!ÿ-ÿ%ÿ*ÿ=ÿ9ÿ-ÿ#ÿÿ&ÿ)ÿ.ÿ9ÿ.ÿ+ÿ,ÿ$ÿ-ÿ1ÿ.ÿ"ÿÿ'ÿ+ÿ!ÿÿ)ÿÿÿ.ÿ*ÿ*ÿ3ÿ"ÿ7ÿÿÿ+ÿ!ÿ ÿ(ÿ#ÿ4ÿ%ÿ0ÿ*ÿÿ*ÿÿ/ÿ0ÿÿÿ'ÿÿ ÿ(ÿÿ"ÿ*ÿ)ÿ$ÿ&ÿ)ÿÿ
ÿÿÿÿ(ÿ%ÿ
ÿÿÿÿ$ÿÿ ÿ"ÿ$ÿ(ÿ+ÿ-ÿ*ÿ+ÿ%ÿ,ÿ%ÿÿ$ÿ*ÿ$ÿ1ÿ*ÿ,ÿÿ&ÿ.ÿ.ÿ&ÿ8ÿ"ÿ3ÿ:ÿÿÿ ÿ ÿÿÿ&ÿ-ÿ$ÿ.ÿÿ5ÿ@ÿ%ÿ"ÿÿ#ÿ-ÿÿÿÿÿÿ(ÿ4ÿ,ÿÿÿÿÿ ÿ#ÿÿÿ'ÿ"ÿÿÿÿ ÿÿÿÿ9ÿ7ÿÿÿÿÿÿ$ÿÿ(ÿ&ÿ5ÿÿÿÿ7ÿ,ÿÿÿ$ÿ
ÿ ÿÿÿ,ÿÿEÿÿ#ÿ2ÿÿâþÿ(ÿ(ÿÿ'ÿ(ÿÿÿÿÿÿÿÿ*ÿ!ÿÿ#ÿ-ÿ,ÿÿÿ#ÿ-ÿ/ÿ,ÿÿÿ#ÿ#ÿÿÿÿÿÿ#ÿ.ÿ$ÿÿÿ)ÿÿÿÿ ÿ!ÿÿÿÿÿÿÿ
ÿÿ*ÿ"ÿ&ÿÿÿ&ÿÿÿ*ÿÿÿÿÿ+ÿÿ!ÿ7ÿ1ÿ!ÿÿÿ-ÿ"ÿ"ÿ$ÿ&ÿÿÿÿ&ÿÿ(ÿÿÿÿÿ!ÿÿÿ	ÿÿÿÿÿ ÿÿÿÿÿ"ÿ*ÿ!ÿÿÿÿÿÿ'ÿÿÿÿ"ÿ/ÿ!ÿ ÿ3ÿ*ÿ%ÿÿÿÿÿÿÿÿÿ"ÿ"ÿ,ÿ)ÿ$ÿ%ÿ#ÿÿÿÿÿÿþÿÿÿ(ÿ
ÿ#ÿ%ÿ7ÿ$ÿÿÿÿÿÿÿÿÿ(ÿÿÿÿÿ"ÿÿÿ#ÿ)ÿÿÿÿÿÿÿÿÿ)ÿÿÿÿ"ÿÿÿÿÿ#ÿ#ÿÿÿÿÿÿÿ#ÿÿÿÿÿÿ ÿ'ÿ
ÿÿ-ÿ&ÿ%ÿÿÿ!ÿÿÿ
ÿ!ÿÿ	ÿ#ÿ-ÿ%ÿÿ ÿÿ!ÿÿ.ÿ!ÿÿ#ÿÿ#ÿ'ÿÿÿÿ#ÿ/ÿ$ÿ&ÿÿÿÿÿÿ"ÿÿ;ÿ)ÿúþÿ(ÿÿÿÿÿ3ÿÿ$ÿÿÿÿÿ	ÿÿÿ#ÿÿÿÿÿÿÿ ÿÿÿÿÿÿÿÿÿÿ%ÿ,ÿ4ÿ$ÿÿÿ"ÿ(ÿ.ÿ%ÿ#ÿÿÿ(ÿÿ
ÿÿÿÿþÿÿÿÿÿ#ÿÿ)ÿÿÿÿÿÿÿÿ#ÿÿ	ÿ#ÿÿ$ÿÿüþÿÿÿ&ÿ.ÿÿÿ&ÿÿ	ÿ$ÿÿÿÿÿÿÿ$ÿÿÿÿÿÿÿÿÿÿ!ÿ#ÿ
ÿÿ%ÿÿÿÿÿÿ"ÿÿÿÿ&ÿ"ÿÿ"ÿ,ÿ#ÿÿÿÿÿÿÿÿÿÿÿ%ÿ!ÿÿÿÿ#ÿ(ÿÿÿÿÿÿÿ
ÿ
ÿ%ÿ%ÿÿÿÿÿÿÿÿÿÿÿÿÿÿÿÿ"ÿ'ÿ+ÿÿÿÿÿ"ÿÿÿ6ÿÿÿÿÿÿÿÿ#ÿÿÿÿ	ÿ%ÿ'ÿÿÿÿÿÿÿÿ&ÿÿÿ-ÿ
ÿ
ÿÿÿÿÿÿÿÿÿÿ*ÿ%ÿÿÿÿÿ
ÿÿÿÿÿÿÿÿ"ÿ'ÿ#ÿÿÿ ÿÿÿÿÿÿ	ÿõþÿÿÿÿÿÿýþÿÿ0ÿÿ ÿÿ!ÿ(ÿ!ÿ#ÿÿÿÿÿÿÿÿÿ'ÿ'ÿ<ÿ'ÿÿ!ÿÿ,ÿ6ÿ0ÿ"ÿÿÿÿ!ÿÿÿ%ÿÿÿ(ÿ!ÿÿÿ(ÿÿÿÿÿÿ#ÿ*ÿ)ÿ&ÿÿ2ÿ-ÿÿÿÿÿÿÿ ÿÿ%ÿ*ÿ#ÿÿüþóþ(ÿÿÿÿÿÿ÷þÿÿÿÿ!ÿÿ1ÿ!ÿ*ÿÿ#ÿÿÿ%ÿÿÿÿ#ÿÿ$ÿ6ÿÿÿ%ÿÿÿÿÿÿ"ÿ#ÿ!ÿ"ÿ*ÿ&ÿ(ÿ8ÿ)ÿÿÿÿÿÿ#ÿ*ÿÿ'ÿÿÿÿÿ)ÿ(ÿÿÿÿÿ"ÿ!ÿÿ%ÿ ÿ'ÿ$ÿ ÿ)ÿ)ÿ3ÿ*ÿÿÿ!ÿ!ÿÿÿ$ÿ/ÿ,ÿÿÿ ÿÿÿÿÿÿ$ÿ%ÿ$ÿÿÿ"ÿ"ÿ(ÿÿÿÿ)ÿÿ%ÿ!ÿ5ÿ4ÿ)ÿ1ÿ+ÿ6ÿ1ÿÿÿÿÿ"ÿ5ÿÿÿÿ+ÿ2ÿ;ÿ1ÿ2ÿÿ ÿ&ÿ1ÿ+ÿ ÿÿ-ÿ1ÿ ÿÿ	ÿÿ&ÿÿÿ-ÿ-ÿÿÿÿ(ÿ3ÿBÿAÿAÿ2ÿ'ÿ+ÿ$ÿ0ÿ!ÿÿ=ÿ#ÿÿÿ/ÿ'ÿ:ÿÿ+ÿ)ÿÿÿÿ ÿÿÿ ÿ!ÿ*ÿ*ÿ2ÿÿÿ)ÿÿ$ÿ3ÿ-ÿ-ÿ,ÿ,ÿ+ÿ(ÿ6ÿ3ÿ-ÿ ÿ(ÿ/ÿ%ÿ(ÿ,ÿÿ#ÿ6ÿ'ÿ1ÿ0ÿÿ(ÿ'ÿ+ÿ5ÿ ÿ$ÿÿÿ&ÿ*ÿ+ÿ+ÿ)ÿÿ.ÿ1ÿ,ÿ*ÿÿÿ!ÿ.ÿ-ÿ.ÿ0ÿ&ÿÿ+ÿ/ÿ'ÿ,ÿÿÿ'ÿÿ)ÿ)ÿ*ÿ!ÿ9ÿ3ÿ/ÿÿÿ/ÿ<ÿ4ÿ!ÿ ÿ4ÿüþØþÿ$ÿ'ÿ2ÿ3ÿ5ÿ4ÿ'ÿ.ÿ9ÿ-ÿ+ÿ/ÿ4ÿ@ÿ=ÿ/ÿÿ3ÿ4ÿ*ÿ?ÿBÿ+ÿ$ÿ"ÿ&ÿÿ3ÿ'ÿ+ÿ!ÿ1ÿIÿ=ÿ'ÿ ÿ&ÿ7ÿ$ÿ#ÿAÿ>ÿ6ÿ=ÿ<ÿ8ÿ6ÿ3ÿ+ÿ;ÿ2ÿ-ÿÿ.ÿÿ$ÿ,ÿ.ÿ:ÿ>ÿÿ/ÿ.ÿ%ÿ1ÿÿ*ÿ;ÿ7ÿ-ÿ*ÿ6ÿ0ÿ*ÿ$ÿÿÿÿ.ÿ-ÿÿ"ÿÿ#ÿ)ÿ,ÿCÿ;ÿ9ÿ1ÿÿ$ÿ9ÿHÿ4ÿ1ÿ6ÿ+ÿ/ÿÿ/ÿ=ÿ9ÿ9ÿ>ÿ=ÿ3ÿ2ÿ'ÿÿÿ#ÿ2ÿ3ÿ5ÿ*ÿ.ÿ3ÿÿ!ÿ3ÿ8ÿ.ÿQÿ>ÿ4ÿ9ÿ:ÿ/ÿ>ÿ-ÿ!ÿ-ÿ.ÿ.ÿ;ÿ<ÿ+ÿ+ÿ3ÿ&ÿ#ÿ1ÿ/ÿDÿ5ÿ"ÿ(ÿ5ÿ0ÿ3ÿ7ÿ&ÿ0ÿ&ÿ1ÿ=ÿ3ÿFÿ?ÿ=ÿKÿAÿ+ÿ!ÿ)ÿ6ÿ.ÿ5ÿ>ÿ;ÿ1ÿ7ÿ(ÿ*ÿ8ÿ5ÿ3ÿ>ÿ*ÿ0ÿ8ÿ-ÿ8ÿ3ÿ-ÿ.ÿ.ÿ$ÿ)ÿ1ÿ:ÿ@ÿ3ÿ=ÿ6ÿEÿRÿ6ÿ;ÿ2ÿ-ÿ@ÿEÿ;ÿ<ÿ=ÿCÿ@ÿ(ÿ/ÿ<ÿ=ÿ>ÿ9ÿ-ÿ-ÿ6ÿ4ÿ1ÿ?ÿ6ÿ=ÿ?ÿ>ÿ2ÿ0ÿ4ÿ*ÿ4ÿ9ÿEÿ:ÿ<ÿ=ÿFÿBÿ5ÿ,ÿ3ÿ>ÿ7ÿEÿPÿ@ÿFÿ8ÿCÿ7ÿ<ÿ<ÿ5ÿ2ÿAÿHÿBÿBÿGÿQÿEÿ@ÿ?ÿ;ÿ@ÿ=ÿ:ÿIÿGÿSÿLÿ9ÿVÿ[ÿ4ÿIÿNÿKÿAÿ;ÿ;ÿ;ÿGÿKÿFÿGÿGÿGÿOÿCÿ5ÿEÿ6ÿFÿEÿNÿ8ÿ/ÿ%ÿ2ÿ0ÿ*ÿ9ÿDÿDÿJÿKÿFÿ;ÿÿÖþ8ÿ5ÿ2ÿ9ÿ=ÿIÿ_ÿAÿBÿ:ÿ>ÿLÿRÿ>ÿ=ÿKÿJÿOÿSÿJÿ=ÿLÿ\ÿNÿHÿIÿRÿbÿDÿ[ÿUÿVÿ\ÿSÿFÿ@ÿ@ÿDÿHÿLÿVÿSÿWÿGÿYÿ^ÿWÿOÿ_ÿNÿDÿOÿXÿYÿGÿ.ÿ9ÿQÿFÿEÿFÿLÿKÿOÿSÿNÿCÿSÿWÿWÿQÿMÿSÿNÿGÿUÿUÿ9ÿNÿgÿfÿ[ÿCÿIÿYÿBÿ:ÿPÿfÿlÿeÿYÿVÿ\ÿFÿRÿ_ÿWÿ~ÿIÿbÿVÿ]ÿkÿcÿ[ÿcÿeÿcÿcÿSÿGÿPÿ^ÿ`ÿ[ÿvÿcÿUÿ_ÿ^ÿIÿMÿ\ÿdÿlÿlÿhÿqÿeÿbÿYÿ>ÿZÿVÿMÿJÿZÿfÿaÿHÿCÿUÿLÿJÿSÿRÿWÿEÿHÿFÿbÿ\ÿMÿIÿGÿEÿNÿWÿYÿ[ÿXÿTÿSÿgÿ`ÿeÿ[ÿXÿVÿ[ÿYÿVÿVÿFÿ9ÿKÿIÿWÿSÿSÿXÿ^ÿXÿSÿPÿYÿ\ÿXÿVÿPÿTÿMÿEÿ/ÿ%ÿ,ÿ*ÿ&ÿÿÿ
ÿÿýþÿúþÿØþÞþÞþùþÄþ¿þÖþÐþ³þþþþþþpþþ¡þþþþþþþrþþþrþþþzþmþmþ~þzþ|þhþxþþsþpþzþþþþþþþ{þþ«þ¥þþþþ¦þ¸þ¨þµþ¾þÆþÚþ¹þåþãþìþÿÿþÿÿ&ÿ4ÿ@ÿFÿTÿbÿtÿuÿyÿÿÿ}ÿÿoÿÿÿÿÿÿÿÿ}ÿÿÿ~ÿsÿoÿrÿ[ÿÿÿÿÿÿÿÿ~ÿÿÿÿzÿzÿvÿÿÿ~ÿ{ÿÿÿzÿ|ÿ£ÿÿÿÿÿÿÿÿÿÿÿ}ÿyÿÿÿÿÿÿ{ÿtÿ}ÿÿÿÿÿÿtÿÿÿÿÿÿÿÿÿÿÿÿÿÿÿÿÿÿÿÿÿÿxÿsÿÿÿÿÿÿÿÿÿÿ~ÿÿÿÿÿÿÿÿÿÿÿÿ|ÿÿÿÿÿÿÿÿÿ|ÿÿÿÿÿÿÿÿzÿÿÿÿÿÿÿÿÿÿÿ{ÿ|ÿwÿÿÿÿÿÿÿ}ÿzÿ{ÿÿÿÿoÿyÿyÿzÿÿ|ÿjÿcÿkÿxÿ|ÿÿÿÿ{ÿtÿrÿxÿsÿkÿÿÿÿÿ~ÿvÿxÿvÿyÿÿÿÿ~ÿÿÿÿwÿ{ÿ}ÿÿÿÿÿÿeÿhÿmÿlÿjÿfÿfÿ\ÿfÿrÿeÿeÿmÿcÿ^ÿ\ÿ`ÿfÿhÿmÿoÿhÿyÿ^ÿ`ÿtÿrÿkÿlÿsÿtÿeÿ`ÿiÿoÿvÿÿoÿ`ÿ^ÿ_ÿfÿpÿ]ÿgÿbÿaÿfÿpÿzÿuÿhÿoÿVÿgÿsÿwÿcÿeÿiÿmÿtÿrÿcÿfÿmÿlÿZÿjÿfÿkÿwÿpÿaÿ^ÿmÿhÿjÿpÿdÿdÿnÿmÿgÿmÿlÿvÿgÿpÿuÿqÿrÿjÿcÿmÿvÿlÿmÿhÿzÿnÿbÿcÿbÿQÿÿÑþ%ÿjÿlÿqÿyÿjÿhÿgÿ^ÿcÿiÿTÿ[ÿVÿRÿYÿXÿlÿ|ÿuÿjÿlÿsÿtÿcÿfÿSÿ^ÿfÿcÿÿ}ÿcÿeÿnÿuÿ`ÿuÿ}ÿeÿqÿxÿoÿlÿrÿzÿ|ÿnÿ`ÿcÿXÿnÿzÿdÿmÿuÿmÿpÿoÿiÿÿcÿnÿjÿdÿiÿjÿlÿqÿmÿjÿnÿ_ÿoÿoÿhÿfÿ_ÿlÿqÿiÿfÿnÿqÿkÿ]ÿvÿmÿuÿjÿhÿhÿmÿrÿrÿgÿ`ÿtÿmÿvÿgÿaÿaÿZÿjÿyÿvÿjÿaÿ[ÿWÿ\ÿeÿdÿmÿOÿSÿAÿ5ÿ7ÿ0ÿÿ	ÿýþóþðþÛþÌþÐþÁþ·þþpþhþdþiþþlþ^þqþUþTþTþ@þ;þEþ0þ)þ8þ7þ&þþ!þ%þþñýþùýþþ
þþýýòýðýêý	þþþþþ
þþþþþ!þ"þ2þ*þ(þ-þKþXþ@þGþlþdþ[þoþzþþþþ¾þÛþÃþÝþñþüþÿÿ&ÿ#ÿÿÿ.ÿ<ÿ9ÿ4ÿ/ÿ,ÿ)ÿ.ÿ,ÿ4ÿDÿ2ÿ ÿÿ#ÿ?ÿ=ÿ4ÿHÿ>ÿ2ÿ=ÿAÿ(ÿ-ÿ3ÿ/ÿÿÿÿ/ÿ,ÿ*ÿ2ÿ+ÿ'ÿ7ÿ?ÿ$ÿ*ÿ(ÿÿÿ%ÿ0ÿ'ÿ%ÿ.ÿ6ÿ4ÿ.ÿ+ÿ-ÿ.ÿ3ÿ/ÿ4ÿ-ÿDÿÿ&ÿ(ÿ5ÿ-ÿ5ÿ=ÿ6ÿ=ÿ5ÿÿ.ÿ>ÿ=ÿNÿ;ÿWÿFÿZÿDÿ=ÿ=ÿIÿHÿBÿ=ÿ9ÿFÿGÿVÿLÿXÿJÿTÿCÿ[ÿFÿEÿPÿLÿGÿDÿ<ÿ4ÿ<ÿNÿ=ÿ:ÿ:ÿLÿQÿRÿFÿ?ÿKÿ@ÿSÿSÿUÿRÿOÿHÿ=ÿKÿZÿCÿJÿ7ÿSÿCÿ.ÿUÿAÿBÿDÿ:ÿKÿEÿAÿKÿNÿFÿDÿ[ÿXÿ>ÿUÿUÿTÿ<ÿíþ2ÿMÿKÿCÿ<ÿ6ÿ'ÿÿ-ÿ>ÿ4ÿAÿLÿFÿNÿKÿNÿGÿCÿ=ÿ;ÿ;ÿVÿBÿFÿWÿGÿCÿAÿ1ÿ6ÿAÿ>ÿBÿKÿBÿ<ÿJÿCÿ:ÿ@ÿGÿ;ÿ7ÿ<ÿ9ÿCÿEÿLÿAÿ7ÿ;ÿ6ÿHÿRÿEÿ0ÿ6ÿHÿAÿ4ÿXÿGÿIÿ7ÿLÿEÿSÿBÿ:ÿGÿ>ÿ6ÿ8ÿ4ÿ;ÿ5ÿBÿ6ÿÿ8ÿLÿVÿOÿ;ÿNÿ1ÿ>ÿ<ÿNÿGÿ2ÿ5ÿEÿ=ÿ/ÿ/ÿ3ÿ=ÿ9ÿ9ÿ=ÿTÿVÿCÿCÿ8ÿ=ÿ=ÿBÿ9ÿ+ÿ%ÿ2ÿ.ÿ#ÿ5ÿ;ÿ7ÿ<ÿ9ÿ6ÿ3ÿ=ÿ8ÿ;ÿ>ÿ1ÿPÿSÿ:ÿ?ÿEÿ?ÿ5ÿ,ÿ0ÿ:ÿMÿBÿBÿ:ÿ1ÿ<ÿCÿ@ÿ>ÿ7ÿ.ÿ?ÿAÿ0ÿIÿHÿÿJÿLÿLÿ-ÿ?ÿKÿ;ÿ0ÿ-ÿ-ÿ=ÿ:ÿ4ÿ<ÿEÿFÿ?ÿ@ÿKÿAÿ9ÿ5ÿ7ÿFÿ<ÿ5ÿFÿ0ÿ+ÿÿ5ÿ5ÿ.ÿ.ÿÿ2ÿ>ÿ3ÿ!ÿ(ÿ/ÿ;ÿ=ÿ:ÿEÿ@ÿ3ÿ9ÿ:ÿ/ÿ4ÿ<ÿ+ÿ3ÿ5ÿ:ÿ3ÿ,ÿ*ÿ9ÿ3ÿ-ÿ8ÿ/ÿ2ÿ&ÿ,ÿ)ÿ5ÿGÿ>ÿ2ÿEÿLÿ4ÿ2ÿ,ÿ ÿ9ÿ8ÿ.ÿ*ÿ!ÿ!ÿ)ÿ'ÿ(ÿ,ÿ/ÿ&ÿ4ÿ4ÿ<ÿ5ÿ4ÿ%ÿ7ÿ/ÿ0ÿ/ÿÿ"ÿ6ÿ:ÿ6ÿ5ÿ/ÿ.ÿ7ÿBÿ:ÿ@ÿ=ÿ/ÿ<ÿ-ÿ6ÿ5ÿ$ÿ/ÿ7ÿ?ÿ4ÿ2ÿ0ÿ8ÿÿ#ÿ1ÿ/ÿ4ÿ7ÿ1ÿ3ÿ*ÿ,ÿ6ÿ8ÿAÿ7ÿ2ÿ.ÿ/ÿ1ÿ2ÿÿ&ÿÿ'ÿ;ÿJÿDÿ6ÿDÿ9ÿ1ÿ4ÿ*ÿ$ÿ7ÿOÿ1ÿ8ÿKÿ@ÿ2ÿ&ÿ'ÿ7ÿ1ÿ.ÿ5ÿ,ÿ%ÿ"ÿ$ÿ&ÿ3ÿ7ÿ6ÿ:ÿ*ÿ0ÿ0ÿCÿ:ÿ9ÿDÿ=ÿFÿEÿ7ÿÿÿ)ÿ1ÿ*ÿ.ÿ-ÿ*ÿ4ÿ.ÿ1ÿ.ÿ'ÿ#ÿ$ÿ%ÿ%ÿ)ÿ)ÿ4ÿ:ÿ4ÿ=ÿ%ÿ&ÿ;ÿ1ÿ1ÿ)ÿ-ÿ2ÿ3ÿ3ÿ/ÿ(ÿ-ÿ&ÿ+ÿ/ÿ7ÿ;ÿ:ÿ4ÿ&ÿÿ#ÿ5ÿ;ÿ5ÿ/ÿÿ$ÿ-ÿ2ÿ+ÿ#ÿ"ÿ&ÿ%ÿ$ÿ+ÿ)ÿ-ÿ8ÿ+ÿ*ÿ(ÿ/ÿ*ÿ,ÿ8ÿEÿ2ÿ;ÿ?ÿ1ÿ0ÿÿ$ÿ9ÿ'ÿÿÿ1ÿ&ÿ1ÿ.ÿ&ÿ ÿ#ÿ*ÿ-ÿ?ÿ6ÿ9ÿ<ÿ<ÿ4ÿ'ÿ*ÿ1ÿ+ÿÿÿ'ÿ,ÿ3ÿ$ÿÿ-ÿ)ÿ'ÿ7ÿ0ÿ0ÿ(ÿ3ÿ:ÿ5ÿÿ'ÿ=ÿ0ÿÿÿÿÿ>ÿ%ÿ6ÿ3ÿ)ÿ*ÿ5ÿÿ-ÿ-ÿ5ÿ3ÿÿÿ#ÿ2ÿ8ÿ,ÿ/ÿ'ÿ$ÿ(ÿ!ÿ#ÿ%ÿ,ÿ1ÿ'ÿ&ÿ*ÿ+ÿ+ÿ)ÿ/ÿ,ÿ+ÿ2ÿ2ÿÿÿÿ!ÿ#ÿ1ÿ-ÿ+ÿ+ÿ(ÿ+ÿ)ÿ,ÿCÿ$ÿ.ÿÿÿ5ÿÿ2ÿ(ÿ%ÿ"ÿ ÿ4ÿ:ÿÿ#ÿ#ÿ!ÿ%ÿÿÿ!ÿ*ÿ)ÿ"ÿ%ÿ-ÿ#ÿÿÿÿÿ"ÿ$ÿÿ$ÿ#ÿÿ ÿ%ÿ%ÿ"ÿ/ÿ4ÿ6ÿ+ÿ9ÿ"ÿ ÿ2ÿÿÿ(ÿ)ÿ(ÿ%ÿ:ÿ;ÿ#ÿÿ(ÿÿÿ!ÿ=ÿ&ÿ"ÿ"ÿ/ÿÿÿ-ÿ$ÿÿÿ0ÿÿ,ÿ4ÿ(ÿÿÿÿþÿ,ÿ)ÿ+ÿ+ÿ-ÿ&ÿ#ÿ&ÿÿÿÿÿÿ
ÿ%ÿ9ÿ2ÿÿÿÿÿÿÿ ÿÿÿ(ÿÿÿÿÿÿÿ$ÿ#ÿ'ÿ-ÿÿÿÿÿÿÿÿ$ÿÿÿ!ÿÿÿÿÿ"ÿ+ÿÿÿÿþáþ&ÿ"ÿÿÿÿÿÿ#ÿÿÿÿ-ÿ,ÿ'ÿÿ ÿ(ÿ(ÿÿÿÿÿ&ÿ+ÿ$ÿÿÿÿÿÿÿÿ$ÿ'ÿ"ÿÿÿÿÿÿ$ÿÿÿÿ'ÿ#ÿÿÿÿÿÿÿÿ$ÿÿ$ÿÿ#ÿ	ÿÿÿÿ&ÿÿÿ3ÿÿ#ÿ ÿÿÿÿ!ÿ/ÿÿ$ÿ ÿÿ ÿ'ÿÿ'ÿ"ÿ!ÿÿÿÿ ÿÿÿÿÿ"ÿÿÿÿ"ÿ$ÿÿÿÿ
ÿ&ÿ#ÿÿÿ%ÿÿÿ$ÿÿÿÿÿ ÿÿÿ*ÿÿÿÿÿ#ÿ"ÿÿ
ÿÿÿÿÿÿÿÿÿÿÿÿÿÿ	ÿÿÿÿ!ÿÿÿÿ*ÿ!ÿÿÿ ÿÿÿÿÿ$ÿÿÿÿÿÿÿ"ÿÿ#ÿ"ÿÿÿÿÿ#ÿÿÿ)ÿ0ÿÿÿÿ*ÿÿÿÿÿ$ÿ+ÿÿ!ÿ'ÿÿÿ ÿ)ÿ$ÿÿÿ
ÿÿ ÿÿÿÿÿÿÿ#ÿÿ#ÿÿÿ-ÿÿÿÿÿÿ%ÿÿ
ÿÿ$ÿÿÿÿÿ&ÿÿÿÿ	ÿÿÿÿ*ÿÿ&ÿ ÿÿ
ÿÿÿÿ2ÿ:ÿ<ÿ&ÿ2ÿÿÿÿÿÿ<ÿ#ÿÿÿ
ÿ
ÿ+ÿ$ÿ.ÿ&ÿÿÿ)ÿÿÿÿ"ÿÿ ÿÿÿ/ÿ&ÿ
ÿ
ÿ
ÿÿ ÿ ÿ"ÿ"ÿÿÿÿ*ÿ/ÿÿÿÿÿ"ÿÿÿ
ÿ
ÿ	ÿÿÿÿ ÿÿÿÿÿ$ÿÿÿÿÿÿÿÿÿÿÿÿÿÿ
ÿÿÿÿÿÿÿÿ$ÿÿÿÿÿÿÿÿÿÿ%ÿÿÿÿ,ÿÿÿÿ!ÿÿ#ÿ(ÿ-ÿÿÿÿþÿÿÿÿÿÿÿÿÿ!ÿ"ÿ.ÿ4ÿ.ÿ ÿÿÿÿÿÿÿÿÿÿ"ÿÿÿÿ"ÿ&ÿ)ÿÿÿ$ÿÿÿÿÿ&ÿ2ÿ&ÿÿÿ#ÿÿÿÿÿÿÿ
ÿÿÿÿÿÿÿ#ÿ(ÿÿ'ÿ!ÿ"ÿ$ÿÿÿ:ÿÿÿÿÿ'ÿÿÿ"ÿÿÿÿÿ3ÿ!ÿÿÿÿ$ÿÿ&ÿÿ ÿÿ#ÿ'ÿÿÿÿ!ÿÿÿÿÿÿÿÿ$ÿÿÿÿÿ ÿ"ÿÿÿ!ÿ*ÿ"ÿÿ!ÿ'ÿÿÿÿÿÿÿÿÿ'ÿ ÿÿ	ÿÿÿÿ'ÿÿÿ1ÿÿ
ÿÿÿ"ÿ
ÿÿ#ÿÿ
ÿÿÿÿ*ÿ4ÿ)ÿÿÿÿÿ
ÿÿÿÿÿÿ#ÿÿÿÿÿÿÿÿÿÿÿÿÿÿ*ÿ(ÿ ÿ,ÿ*ÿÿÿ&ÿ)ÿÿ ÿ!ÿ/ÿ/ÿÿ!ÿ.ÿÿÿÿ+ÿ ÿ$ÿ
ÿÿÿ1ÿ$ÿÿÿÿ*ÿÿ ÿÿÿÿÿÿ8ÿÿÿ*ÿÿ'ÿÿÿúþÿ1ÿ)ÿ-ÿ(ÿ0ÿ+ÿ$ÿ"ÿ&ÿ(ÿ1ÿ'ÿÿ
ÿÿ&ÿ'ÿ,ÿ(ÿ)ÿ/ÿ)ÿ"ÿ&ÿ&ÿ'ÿ ÿÿÿÿÿ(ÿÿ'ÿÿÿ ÿ!ÿ ÿ ÿÿÿ"ÿÿ+ÿÿÿÿ ÿÿ0ÿ-ÿ)ÿ0ÿÿ(ÿ ÿ#ÿÿ'ÿÿÿ,ÿ2ÿ9ÿ,ÿÿÿÿÿÿ#ÿ#ÿ ÿ#ÿ$ÿÿÿ$ÿ!ÿ%ÿÿÿ$ÿ'ÿ*ÿÿÿ6ÿ+ÿ"ÿÿÿ+ÿÿ	ÿÿÿÿ>ÿ$ÿ%ÿ"ÿ*ÿ/ÿ1ÿ.ÿ.ÿ:ÿ4ÿ-ÿ'ÿÿ ÿÿ.ÿ$ÿ2ÿEÿAÿÿÿÿÿ$ÿ0ÿ#ÿÿ(ÿÿÿ"ÿ*ÿ1ÿ2ÿ-ÿ*ÿ!ÿÿ&ÿ/ÿ-ÿ0ÿÿ,ÿÿÿÿ'ÿCÿ*ÿÿÿ3ÿÿ$ÿÿÿÿÿ!ÿÿ&ÿ$ÿÿÿÿ#ÿ/ÿ5ÿ<ÿ2ÿ!ÿ"ÿ(ÿ4ÿ>ÿ4ÿ&ÿ3ÿ/ÿ/ÿ&ÿ0ÿ$ÿ)ÿ$ÿ2ÿ7ÿ,ÿÿ*ÿ(ÿ&ÿ5ÿ+ÿ(ÿ#ÿ)ÿÿ.ÿ$ÿ-ÿ'ÿ,ÿ1ÿ4ÿ+ÿ#ÿ'ÿ$ÿ#ÿ/ÿ6ÿ7ÿ+ÿ&ÿ4ÿ/ÿ,ÿÿÿÿ$ÿ4ÿ"ÿ(ÿ@ÿ<ÿÿ)ÿ4ÿÿ.ÿ*ÿÿ7ÿÿ"ÿÿ&ÿWþþÜþ3ÿÿ
ÿ"ÿ&ÿ)ÿ1ÿ-ÿ'ÿÿÿ-ÿ?ÿ2ÿ-ÿ0ÿ6ÿ1ÿ)ÿ)ÿ6ÿ4ÿHÿ/ÿ&ÿ0ÿ5ÿ8ÿ3ÿ*ÿ7ÿ2ÿ4ÿ+ÿ2ÿ.ÿ/ÿ3ÿ"ÿ%ÿ7ÿ8ÿ5ÿ4ÿ/ÿ-ÿ1ÿ4ÿ#ÿ1ÿ0ÿ+ÿÿ-ÿ ÿ+ÿ5ÿ/ÿ7ÿ3ÿ#ÿ+ÿ7ÿ4ÿ/ÿ ÿ(ÿ=ÿ.ÿ(ÿ!ÿ'ÿ/ÿ)ÿ%ÿ+ÿ0ÿ-ÿ3ÿ8ÿ)ÿ,ÿ.ÿ6ÿ/ÿ$ÿ3ÿ6ÿ1ÿ5ÿÿÿ2ÿ-ÿ1ÿ;ÿ(ÿ6ÿ0ÿDÿ3ÿ5ÿ8ÿ7ÿBÿ,ÿ$ÿ?ÿ5ÿÿ-ÿ0ÿ.ÿ7ÿ3ÿ'ÿÿ>ÿ,ÿ'ÿ+ÿ5ÿ=ÿ>ÿ2ÿ-ÿ5ÿCÿ<ÿAÿ:ÿ2ÿ3ÿ4ÿ7ÿBÿ8ÿ!ÿ+ÿ:ÿ6ÿ9ÿ)ÿ(ÿCÿ<ÿ0ÿ/ÿ/ÿ,ÿ-ÿCÿBÿ@ÿ:ÿBÿ%ÿ.ÿCÿGÿ=ÿFÿAÿ*ÿ+ÿ/ÿ*ÿ1ÿ8ÿ8ÿAÿ8ÿ+ÿ/ÿ0ÿ9ÿ@ÿ-ÿ>ÿ=ÿ<ÿBÿOÿDÿ;ÿ&ÿ#ÿ*ÿ+ÿ(ÿ5ÿAÿ<ÿHÿ>ÿ'ÿ@ÿ9ÿ4ÿ?ÿ(ÿ]ÿ3ÿ8ÿ,ÿ>ÿ1ÿ9ÿ9ÿ7ÿ@ÿ>ÿAÿCÿ6ÿ1ÿ;ÿ<ÿ/ÿ.ÿ>ÿ@ÿ:ÿ=ÿ<ÿAÿ4ÿ/ÿ;ÿ6ÿ-ÿ-ÿ)ÿ5ÿGÿDÿ>ÿ;ÿ9ÿ>ÿ=ÿ4ÿ7ÿAÿ?ÿIÿ8ÿ>ÿ*ÿ;ÿFÿ=ÿBÿ7ÿ=ÿEÿBÿ:ÿ=ÿ0ÿ-ÿ8ÿ=ÿ?ÿ@ÿUÿRÿQÿPÿ6ÿFÿFÿDÿCÿAÿ@ÿDÿJÿVÿOÿKÿ@ÿ>ÿDÿCÿBÿEÿLÿJÿDÿCÿ?ÿHÿMÿTÿ6ÿCÿ%ÿ1ÿ6ÿ6ÿBÿIÿMÿIÿDÿJÿFÿÿÎþÿ3ÿ3ÿ5ÿ@ÿIÿZÿDÿ=ÿ6ÿAÿSÿIÿ?ÿPÿ[ÿPÿFÿIÿ>ÿLÿWÿFÿSÿ>ÿWÿFÿNÿ]ÿPÿRÿJÿIÿWÿYÿMÿGÿKÿLÿNÿTÿKÿfÿVÿUÿTÿXÿNÿ[ÿUÿSÿVÿSÿZÿVÿ<ÿ;ÿSÿZÿgÿUÿ=ÿKÿ[ÿPÿPÿVÿSÿNÿQÿZÿGÿEÿ`ÿXÿNÿSÿAÿRÿgÿ]ÿUÿMÿJÿYÿHÿPÿGÿOÿeÿ`ÿ[ÿ^ÿTÿ_ÿtÿiÿ_ÿ`ÿeÿ]ÿKÿLÿiÿhÿdÿbÿ`ÿhÿfÿUÿIÿTÿiÿkÿ`ÿ~ÿWÿ^ÿuÿqÿRÿMÿdÿqÿpÿpÿnÿfÿ_ÿcÿZÿIÿdÿ^ÿTÿRÿSÿSÿPÿBÿKÿhÿVÿHÿGÿIÿSÿIÿPÿcÿUÿKÿJÿ[ÿmÿiÿ[ÿVÿXÿWÿVÿaÿaÿLÿ_ÿiÿeÿVÿTÿWÿdÿeÿNÿ=ÿDÿXÿ\ÿ]ÿZÿYÿWÿ_ÿ`ÿWÿRÿXÿXÿWÿXÿAÿGÿNÿCÿ6ÿ6ÿ/ÿ0ÿ-ÿÿÿÿÿüþöþìþðþéþêþ÷þÿþãþ¡þ¯þÂþ¼þ³þ®þþþþþuþuþþþ~þþþyþmþ}þþ|þþ|þbþqþ|þþ{þ{þrþ}þ|þtþþþþ}þzþuþþþzþþþ§þ¢þþ®þþ¹þ®þ©þÑþÎþËþÕþéþðþëþöþ
ÿÿÿ&ÿ.ÿ4ÿ+ÿPÿjÿ~ÿuÿuÿ{ÿrÿvÿÿÿÿÿ{ÿÿÿÿÿzÿÿÿ}ÿ|ÿiÿtÿbÿpÿÿÿÿÿÿÿÿÿÿÿÿzÿÿÿÿ~ÿÿÿ{ÿvÿÿÿtÿÿÿÿÿÿÿÿÿÿzÿÿÿÿvÿÿÿÿ}ÿÿÿÿÿÿÿ~ÿÿÿÿÿÿÿÿ|ÿÿÿÿÿxÿÿÿxÿÿÿÿÿÿÿÿÿÿÿÿÿÿÿÿÿÿÿÿÿÿÿÿÿÿÿÿÿ~ÿÿÿÿÿÿÿÿÿ}ÿÿÿyÿÿÿÿÿÿÿ|ÿuÿÿ}ÿÿÿÿÿÿÿÿÿÿÿÿÿÿrÿuÿÿ~ÿÿÿ{ÿÿwÿÿÿÿeÿRÿ`ÿpÿtÿÿÿÿ{ÿ|ÿ~ÿxÿuÿtÿuÿvÿÿÿÿÿzÿwÿ{ÿqÿÿ~ÿÿÿÿÿÿÿÿwÿqÿÿÿÿÿbÿZÿ^ÿdÿbÿnÿkÿgÿkÿmÿiÿbÿYÿ^ÿ`ÿbÿoÿYÿeÿqÿZÿcÿ^ÿcÿkÿxÿsÿeÿeÿmÿlÿcÿdÿkÿkÿpÿuÿsÿlÿjÿlÿnÿyÿpÿhÿkÿmÿgÿaÿcÿlÿnÿkÿvÿgÿkÿmÿgÿZÿTÿ`ÿkÿgÿhÿmÿtÿ`ÿ[ÿnÿhÿcÿgÿlÿmÿ_ÿlÿfÿkÿyÿcÿ\ÿjÿrÿkÿeÿ^ÿxÿ^ÿ{ÿ{ÿmÿlÿrÿnÿhÿeÿdÿdÿ]ÿqÿxÿ{ÿhÿ]ÿ5ÿýþ
ÿEÿeÿwÿnÿrÿzÿcÿiÿmÿXÿSÿbÿZÿVÿ^ÿjÿcÿhÿpÿrÿpÿpÿtÿmÿQÿMÿTÿbÿ_ÿ`ÿzÿyÿbÿ^ÿqÿ}ÿkÿtÿxÿbÿuÿtÿpÿtÿuÿoÿnÿiÿlÿKÿ[ÿ|ÿhÿ\ÿbÿtÿtÿpÿzÿ^ÿiÿqÿdÿZÿjÿrÿlÿgÿZÿ]ÿwÿ~ÿyÿ^ÿcÿxÿ^ÿ_ÿhÿrÿpÿqÿrÿhÿmÿ[ÿiÿvÿ{ÿ]ÿkÿuÿnÿhÿjÿfÿdÿsÿrÿpÿpÿaÿlÿiÿiÿiÿlÿhÿZÿXÿ_ÿJÿ\ÿNÿXÿOÿ`ÿDÿ>ÿ5ÿ$ÿÿÿÿöþçþìþÌþ·þÊþ¬þþwþfþjþuþzþrþ_þlþJþUþ>þ2þ7þEþ3þ.þ2þ*þ#þþþ(þ$þòýÿýþþ
þþþþûýãýþþ#þþþþþ#þþþþþ4þAþþþ:þ7þ3þHþ3þ^þUþ`þjþþþþþ¸þÓþÑþÎþ÷þûþ
ÿ!ÿÿ!ÿÿ ÿ+ÿ0ÿ5ÿ:ÿ3ÿ ÿ)ÿ:ÿ;ÿ8ÿ>ÿFÿIÿ$ÿ=ÿAÿ1ÿ<ÿ?ÿ@ÿPÿ;ÿ)ÿ"ÿ=ÿ#ÿ3ÿ/ÿ,ÿ=ÿ.ÿ/ÿ.ÿ ÿ'ÿ6ÿ=ÿ8ÿÿ$ÿ%ÿ)ÿ*ÿ2ÿ;ÿ7ÿ:ÿ1ÿ2ÿ9ÿ5ÿ/ÿ(ÿ,ÿ(ÿ0ÿ4ÿ4ÿ?ÿ%ÿ%ÿ0ÿ=ÿ>ÿ;ÿ1ÿ0ÿ:ÿ9ÿ.ÿ"ÿEÿ@ÿ]ÿXÿKÿ\ÿ4ÿBÿ=ÿ7ÿ6ÿ?ÿCÿ?ÿEÿIÿMÿUÿIÿ;ÿ?ÿ;ÿ>ÿFÿIÿHÿJÿHÿCÿ;ÿ>ÿBÿ?ÿCÿ@ÿKÿ5ÿRÿHÿPÿFÿDÿEÿFÿIÿCÿNÿXÿLÿ?ÿBÿAÿ?ÿBÿ\ÿ@ÿFÿ6ÿ-ÿMÿQÿ7ÿ.ÿ>ÿMÿKÿ;ÿ/ÿ@ÿHÿ:ÿEÿ8ÿ0ÿ7ÿDÿYÿ_ÿÿ0ÿEÿLÿVÿVÿCÿ3ÿBÿMÿKÿIÿCÿSÿLÿ@ÿBÿCÿ;ÿ<ÿ ÿBÿCÿUÿJÿJÿSÿIÿFÿDÿ5ÿ6ÿIÿIÿEÿPÿFÿ=ÿ3ÿ8ÿ8ÿPÿPÿFÿ?ÿ2ÿ:ÿFÿHÿPÿIÿAÿ6ÿ0ÿQÿMÿFÿLÿEÿDÿSÿKÿGÿ9ÿ2ÿEÿ]ÿUÿTÿAÿAÿQÿHÿJÿXÿGÿ?ÿ>ÿ<ÿEÿ;ÿHÿ2ÿXÿJÿ<ÿ:ÿEÿ&ÿ-ÿ?ÿEÿAÿDÿFÿDÿCÿ9ÿ6ÿ?ÿAÿCÿDÿPÿBÿIÿMÿHÿ7ÿMÿHÿDÿ9ÿ4ÿ8ÿ2ÿ+ÿ8ÿ7ÿ1ÿ6ÿ8ÿ3ÿ4ÿAÿ1ÿBÿ>ÿBÿKÿXÿ$ÿ9ÿ/ÿGÿHÿLÿ6ÿ"ÿ2ÿ-ÿ7ÿ2ÿ0ÿ9ÿ9ÿ=ÿEÿGÿGÿNÿAÿ6ÿ6ÿEÿ4ÿDÿ@ÿ4ÿ(ÿJÿIÿ.ÿ?ÿ9ÿ3ÿ.ÿ3ÿ4ÿAÿBÿ9ÿ8ÿ5ÿ@ÿNÿ;ÿ+ÿ?ÿ?ÿEÿ9ÿ3ÿ/ÿ#ÿ-ÿ<ÿ-ÿ1ÿ8ÿ4ÿAÿBÿ1ÿ-ÿ.ÿ2ÿ2ÿ8ÿAÿ:ÿ5ÿ5ÿ5ÿ/ÿ+ÿ4ÿ:ÿ3ÿ+ÿ=ÿ1ÿ'ÿ/ÿ1ÿIÿ>ÿ4ÿ)ÿ3ÿ;ÿ%ÿ+ÿ)ÿ ÿ4ÿ2ÿ*ÿ5ÿ0ÿ)ÿ/ÿ-ÿ0ÿBÿCÿ1ÿ'ÿ5ÿ*ÿ7ÿ!ÿ%ÿ&ÿEÿ'ÿ2ÿÿ1ÿ6ÿ(ÿÿ4ÿDÿLÿAÿ+ÿ3ÿCÿDÿFÿDÿ;ÿ8ÿAÿ@ÿ@ÿ1ÿ0ÿ,ÿ=ÿ2ÿ$ÿ4ÿ$ÿ8ÿ3ÿ0ÿ:ÿ7ÿ)ÿ9ÿ2ÿ$ÿ2ÿ3ÿ)ÿ4ÿ7ÿ1ÿ&ÿ2ÿ;ÿ3ÿ7ÿ-ÿ*ÿ'ÿ3ÿ+ÿ%ÿ$ÿ+ÿ2ÿ&ÿ?ÿTÿCÿ,ÿ%ÿ/ÿ)ÿ&ÿÿ%ÿ2ÿAÿ5ÿ7ÿ9ÿ$ÿÿ/ÿ3ÿÿÿ$ÿ'ÿÿÿ/ÿ4ÿ4ÿDÿCÿ;ÿ9ÿ)ÿ2ÿ(ÿ1ÿGÿ?ÿÿ5ÿ%ÿ(ÿÿ#ÿ(ÿ'ÿ9ÿÿ2ÿ8ÿ.ÿ,ÿ.ÿ-ÿÿ-ÿ9ÿ:ÿ+ÿ(ÿ-ÿ6ÿ>ÿ8ÿ<ÿ4ÿ1ÿ>ÿ8ÿ3ÿ1ÿ)ÿ7ÿ4ÿ3ÿ.ÿ-ÿ%ÿ3ÿ5ÿ&ÿ0ÿ?ÿ'ÿ+ÿ3ÿ%ÿ"ÿ2ÿ:ÿ9ÿ3ÿ)ÿ&ÿ2ÿ&ÿ&ÿ.ÿ)ÿ*ÿ1ÿ/ÿ'ÿ(ÿ4ÿ3ÿ.ÿ2ÿ4ÿ)ÿ6ÿ6ÿ%ÿ1ÿHÿ0ÿ-ÿ4ÿ7ÿ,ÿ4ÿ3ÿ(ÿÿÿÿÿÿ(ÿ+ÿ$ÿÿÿ/ÿCÿ3ÿ'ÿ!ÿÿ:ÿ4ÿ ÿ+ÿ*ÿ1ÿ"ÿ*ÿ@ÿ)ÿ ÿ2ÿ4ÿ'ÿ+ÿ4ÿ0ÿ2ÿ.ÿ*ÿ;ÿ=ÿ,ÿ%ÿÿ4ÿ"ÿ*ÿ%ÿ*ÿ!ÿ*ÿ:ÿ,ÿ4ÿ0ÿ'ÿ/ÿ"ÿ0ÿÿÿ7ÿ0ÿ ÿ7ÿ5ÿ,ÿÿ$ÿ%ÿ)ÿ(ÿ#ÿÿ%ÿ7ÿ-ÿ ÿÿ&ÿ5ÿ4ÿ/ÿ3ÿ-ÿ2ÿ+ÿ8ÿ&ÿ*ÿ$ÿ(ÿ-ÿ%ÿ!ÿ(ÿ=ÿ,ÿÿ2ÿ1ÿ8ÿ$ÿ&ÿ	ÿ+ÿ4ÿÿ8ÿ#ÿ*ÿÿ.ÿ0ÿ=ÿ6ÿ.ÿ1ÿ.ÿ!ÿÿ!ÿ/ÿ+ÿ&ÿ"ÿ&ÿ(ÿ&ÿ	ÿÿÿ!ÿÿÿÿ(ÿ.ÿ(ÿ/ÿ<ÿ5ÿ"ÿ8ÿ9ÿ:ÿ0ÿ$ÿ'ÿ$ÿ,ÿ'ÿ2ÿ-ÿÿ+ÿ'ÿ$ÿAÿ3ÿÿ+ÿÿÿ*ÿ(ÿ'ÿ=ÿ2ÿÿ2ÿ	ÿ)ÿ ÿÿ.ÿ1ÿÿ&ÿÿ(ÿÿÿ,ÿÿ"ÿ*ÿ ÿÿ'ÿÿ+ÿ1ÿ&ÿÿÿ1ÿ"ÿ%ÿ4ÿ&ÿÿÿÿÿÿ ÿÿ(ÿ+ÿ)ÿ'ÿ(ÿ)ÿ$ÿ&ÿÿÿ(ÿ1ÿ4ÿ1ÿÿÿÿ/ÿÿ4ÿÿÿÿ>ÿ!ÿ+ÿÿÿÿÿ(ÿ+ÿ,ÿ1ÿÿÿ ÿÿÿ&ÿÿÿÿ	ÿÿÿÿÿÿ'ÿ*ÿ&ÿ ÿÿÿÿÿÿÿÿ"ÿ&ÿÿ!ÿ(ÿÿÿÿ!ÿ%ÿ!ÿ ÿÿÿÿÿ%ÿ$ÿÿÿ5ÿ,ÿÿ!ÿ'ÿÿÿÿ,ÿÿÿ)ÿÿÿÿ#ÿÿÿ#ÿÿÿ&ÿÿ%ÿÿÿ ÿÿÿ%ÿÿ/ÿ,ÿ ÿ,ÿ%ÿÿÿÿÿ%ÿÿÿ!ÿÿ%ÿ+ÿ#ÿÿÿÿ%ÿ%ÿÿÿ#ÿÿÿÿ"ÿÿÿ$ÿ)ÿÿ
ÿÿÿÿÿÿÿÿ ÿÿ!ÿÿ!ÿ%ÿ&ÿÿ ÿÿÿÿÿÿÿ%ÿÿ1ÿ#ÿÿÿ%ÿÿ&ÿÿÿÿÿÿ
ÿÿ
ÿ*ÿÿÿÿ.ÿÿÿÿÿ#ÿ!ÿÿÿÿÿ0ÿ ÿÿ	ÿ
ÿÿÿ)ÿ2ÿ$ÿ(ÿ,ÿÿÿÿÿ!ÿ ÿ&ÿÿ"ÿÿÿ5ÿ,ÿÿ!ÿÿÿÿÿ#ÿ!ÿÿÿÿÿÿÿÿÿ ÿÿÿ
ÿÿ*ÿÿÿ
ÿÿÿÿÿ
ÿÿ$ÿÿÿÿÿÿÿÿ%ÿÿÿ
ÿÿ)ÿ ÿ
ÿ7ÿÿÿ#ÿÿÿ%ÿÿ/ÿ+ÿ$ÿ#ÿÿ$ÿÿÿÿÿÿÿÿÿ,ÿÿ(ÿ&ÿÿÿ6ÿÿÿÿÿÿÿÿÿÿÿÿÿÿ'ÿ%ÿÿÿ.ÿ3ÿ&ÿÿ&ÿÿÿÿÿÿÿÿÿ"ÿ,ÿ$ÿÿÿ+ÿ ÿÿ
ÿÿÿ'ÿ*ÿÿÿ ÿÿÿÿ+ÿÿÿÿ.ÿ%ÿÿ
ÿÿ%ÿÿ$ÿ"ÿ#ÿ0ÿÿÿÿ$ÿÿÿÿÿÿ'ÿÿÿÿ*ÿÿÿ
ÿÿ(ÿ)ÿ"ÿ,ÿÿÿÿÿÿ
ÿÿ#ÿ&ÿÿÿÿÿ"ÿÿÿÿÿÿÿÿ'ÿÿÿ+ÿ,ÿÿÿ
ÿ	ÿÿÿ ÿ"ÿÿÿÿ!ÿÿÿ ÿ'ÿ,ÿÿÿÿÿÿÿÿÿ!ÿ ÿÿ"ÿÿÿÿÿÿÿ&ÿÿÿ(ÿ.ÿÿÿÿ2ÿÿ!ÿÿ+ÿ'ÿ2ÿ'ÿÿÿÿÿÿ$ÿ
ÿÿÿÿ$ÿÿ+ÿ&ÿ"ÿÿÿÿÿÿÿÿÿÿÿÿÿÿÿÿ$ÿ(ÿ/ÿ$ÿ$ÿ(ÿÿ ÿ/ÿ.ÿ(ÿÿÿÿÿÿÿÿÿÿÿÿÿ$ÿ#ÿÿ'ÿÿÿ%ÿ)ÿÿÿÿÿ+ÿ,ÿ+ÿÿ#ÿÿ#ÿ/ÿÿÿ!ÿ(ÿÿÿ)ÿÿÿ+ÿÿ	ÿÿ%ÿÿ$ÿ"ÿÿÿÿÿ!ÿ/ÿÿ'ÿÿÿÿ!ÿÿÿÿ*ÿ3ÿ,ÿÿÿ ÿÿ#ÿÿÿÿ!ÿ!ÿÿÿÿÿÿ#ÿÿÿÿ%ÿ'ÿÿÿÿ"ÿ<ÿ1ÿÿ:ÿÿ
ÿ+ÿÿÿ3ÿÿÿ,ÿÿ!ÿÿ*ÿ!ÿÿÿ,ÿ/ÿ-ÿ%ÿ ÿ(ÿÿÿ*ÿ4ÿ5ÿÿÿ$ÿ&ÿ"ÿ$ÿÿ(ÿ-ÿ)ÿ#ÿÿ,ÿ%ÿ#ÿ$ÿ!ÿÿÿ%ÿ'ÿ)ÿ'ÿ ÿ$ÿÿ*ÿ,ÿ ÿ(ÿ$ÿÿ!ÿÿÿ$ÿ$ÿ(ÿÿÿ"ÿ ÿÿ(ÿ$ÿ$ÿÿ ÿÿÿÿ%ÿ*ÿ*ÿÿÿÿ+ÿ.ÿ-ÿ#ÿ#ÿ.ÿ%ÿÿÿ$ÿ)ÿ ÿÿ(ÿÿ%ÿ2ÿ%ÿ,ÿ7ÿ-ÿÿÿ,ÿ(ÿÿ6ÿ(ÿ,ÿ*ÿ5ÿ#ÿ!ÿÿ!ÿ$ÿÿ@ÿ9ÿ(ÿ/ÿ ÿ2ÿ#ÿÿ.ÿ8ÿ$ÿÿ+ÿÿÿÿÿ ÿ3ÿ<ÿ'ÿÿ ÿÿ$ÿ,ÿ5ÿ#ÿ ÿ1ÿ1ÿÿ)ÿ$ÿ6ÿÿÿ'ÿ2ÿÿ/ÿÿÿFÿ<ÿ$ÿ$ÿ:ÿ(ÿ*ÿ$ÿ*ÿ!ÿÿÿ ÿ+ÿ'ÿÿ"ÿ$ÿ!ÿ%ÿ2ÿ7ÿ*ÿ ÿ$ÿ/ÿ9ÿ;ÿ.ÿ*ÿ1ÿ,ÿ4ÿ*ÿ4ÿ%ÿÿÿ1ÿ0ÿ/ÿÿ-ÿ/ÿ1ÿ9ÿ'ÿ'ÿÿ3ÿÿ;ÿ/ÿ2ÿ1ÿAÿ3ÿ6ÿ6ÿ1ÿ3ÿ%ÿÿ!ÿ ÿ+ÿ>ÿ:ÿ0ÿ1ÿ2ÿ$ÿ"ÿ5ÿ(ÿ(ÿ%ÿ'ÿEÿ9ÿ&ÿÿ:ÿ/ÿ/ÿ=ÿ:ÿ0ÿ#ÿÿ&ÿ&ÿæþÿÿ,ÿ"ÿ.ÿ<ÿ3ÿ/ÿ5ÿ7ÿ0ÿ%ÿ'ÿ0ÿ'ÿ*ÿ-ÿ3ÿ5ÿ,ÿ)ÿ ÿ'ÿ6ÿ:ÿ!ÿ+ÿ)ÿ<ÿAÿGÿ;ÿ/ÿ2ÿ ÿ"ÿ#ÿ2ÿ8ÿ;ÿ0ÿ'ÿ-ÿ3ÿ0ÿ ÿÿ+ÿ1ÿ0ÿ)ÿÿ#ÿ&ÿ+ÿ8ÿ;ÿHÿ8ÿAÿ7ÿ(ÿ+ÿ&ÿ1ÿ7ÿ$ÿ,ÿ9ÿ1ÿ)ÿ-ÿ$ÿÿ/ÿ7ÿ4ÿ<ÿ;ÿ1ÿ3ÿ1ÿ-ÿ-ÿ9ÿ:ÿ"ÿ(ÿ,ÿ$ÿ1ÿ3ÿ.ÿ=ÿ%ÿLÿ7ÿ.ÿ*ÿ0ÿAÿ<ÿÿ*ÿJÿ;ÿ:ÿ=ÿ4ÿ9ÿ8ÿ4ÿ0ÿ,ÿ0ÿÿ)ÿ0ÿ8ÿ5ÿ8ÿ2ÿ=ÿ)ÿEÿAÿ;ÿ-ÿ/ÿHÿEÿ(ÿ(ÿ,ÿ;ÿ<ÿ<ÿGÿ:ÿ+ÿ7ÿ5ÿ9ÿJÿ1ÿ1ÿ:ÿ8ÿ8ÿ;ÿ4ÿ/ÿ5ÿLÿCÿBÿ:ÿ<ÿ7ÿ7ÿ3ÿ+ÿ,ÿ;ÿCÿ6ÿ*ÿ4ÿ:ÿ-ÿ6ÿ5ÿ7ÿ3ÿ0ÿÿÿ:ÿ7ÿ9ÿ6ÿ9ÿ5ÿ>ÿNÿNÿ/ÿ8ÿ3ÿ2ÿ?ÿGÿDÿ=ÿAÿ:ÿ=ÿ;ÿ=ÿHÿBÿ6ÿ0ÿAÿ*ÿ/ÿ,ÿ*ÿ8ÿ8ÿ:ÿ0ÿ0ÿ;ÿ8ÿ8ÿ:ÿ7ÿBÿFÿ8ÿ?ÿ?ÿEÿ8ÿ>ÿ/ÿJÿ4ÿ>ÿDÿ=ÿ)ÿ(ÿ*ÿ9ÿFÿBÿIÿDÿ4ÿ5ÿ=ÿ?ÿ4ÿ-ÿ'ÿ=ÿ=ÿJÿ0ÿJÿAÿGÿFÿ>ÿ?ÿ<ÿ>ÿDÿFÿ8ÿ1ÿ;ÿDÿNÿQÿBÿ0ÿGÿ@ÿIÿÿ1ÿ/ÿ(ÿ>ÿLÿJÿFÿLÿCÿQÿRÿ=ÿ>ÿHÿKÿVÿSÿJÿUÿ8ÿGÿCÿ[ÿPÿFÿMÿ2ÿ;ÿBÿIÿRÿEÿLÿUÿGÿCÿFÿ-ÿÒþÖþ?ÿNÿ8ÿ@ÿHÿQÿPÿBÿCÿSÿVÿTÿGÿCÿQÿVÿPÿBÿZÿYÿAÿRÿ8ÿQÿTÿ\ÿeÿFÿMÿRÿKÿcÿjÿ]ÿYÿMÿHÿQÿUÿGÿ<ÿaÿ@ÿEÿ@ÿ[ÿOÿKÿTÿRÿSÿNÿUÿcÿTÿFÿCÿKÿ`ÿ^ÿ<ÿ9ÿ_ÿLÿOÿRÿPÿRÿUÿTÿEÿDÿ[ÿ[ÿNÿGÿTÿ]ÿZÿjÿZÿNÿSÿYÿaÿbÿmÿmÿgÿlÿcÿVÿgÿlÿdÿNÿVÿZÿeÿXÿZÿ^ÿaÿ_ÿZÿ\ÿcÿfÿbÿ_ÿ\ÿ\ÿaÿmÿfÿeÿUÿgÿlÿeÿ`ÿ`ÿfÿmÿmÿkÿiÿ^ÿZÿ]ÿvÿLÿPÿSÿTÿ[ÿXÿZÿQÿEÿSÿYÿHÿVÿZÿJÿOÿVÿWÿUÿ\ÿZÿSÿ]ÿfÿZÿQÿYÿYÿWÿSÿRÿ_ÿZÿdÿeÿRÿFÿUÿYÿdÿhÿSÿSÿ^ÿcÿaÿoÿ[ÿZÿWÿ]ÿbÿYÿVÿRÿSÿ_ÿ[ÿ?ÿ>ÿFÿ2ÿ@ÿBÿ5ÿ"ÿ-ÿ#ÿÿÿ
ÿÿÿøþäþËþÆþÿ÷þÜþÃþÂþËþ¸þþ þ°þþ¦þþþþþþfþrþ|þþ{þuþþ~þxþ~þaþþþyþwþyþ}þzþ|þþ|þþþvþþþþþþþþþ²þµþ±þ®þ´þ§þ¾þÝþ»þÒþåþæþîþôþõþÿ	ÿÿÿ=ÿ?ÿ:ÿFÿhÿmÿiÿqÿxÿvÿyÿÿÿyÿÿÿ|ÿ~ÿÿÿÿÿÿÿÿyÿaÿvÿ}ÿ~ÿÿÿÿÿÿ~ÿÿÿÿÿÿÿÿÿÿÿÿÿÿÿÿ|ÿÿÿÿÿÿÿÿÿÿwÿÿÿÿÿÿÿÿÿÿÿÿÿÿÿÿÿÿÿÿÿÿÿÿÿÿÿÿ{ÿÿÿwÿwÿÿÿÿÿpÿÿzÿÿÿÿÿÿÿ£ÿÿ|ÿÿwÿÿÿÿÿÿÿÿ~ÿÿÿÿÿÿ}ÿÿÿÿÿÿÿ|ÿÿ{ÿ}ÿÿÿÿÿÿÿÿsÿÿÿÿÿÿÿÿÿwÿxÿzÿvÿ|ÿtÿxÿÿÿÿÿwÿÿÿÿÿzÿfÿ[ÿnÿÿtÿ~ÿÿÿÿÿÿÿÿÿqÿÿÿÿÿÿ~ÿ~ÿÿ~ÿlÿoÿÿ{ÿ~ÿÿÿÿÿÿxÿÿÿ{ÿÿaÿ]ÿ]ÿfÿRÿfÿsÿlÿiÿjÿhÿiÿkÿlÿgÿiÿaÿTÿ^ÿkÿkÿeÿdÿvÿhÿtÿaÿsÿÿ}ÿwÿcÿXÿnÿmÿ{ÿnÿkÿsÿkÿbÿkÿsÿzÿeÿcÿnÿmÿ_ÿaÿhÿdÿhÿwÿjÿzÿkÿhÿ`ÿgÿlÿiÿmÿuÿkÿkÿdÿiÿuÿlÿqÿ|ÿuÿbÿTÿ_ÿjÿeÿrÿtÿ}ÿuÿjÿcÿXÿ]ÿtÿmÿqÿkÿjÿpÿiÿbÿeÿeÿdÿlÿjÿtÿjÿjÿ\ÿLÿ(ÿÿ<ÿPÿjÿcÿOÿ|ÿtÿkÿZÿZÿVÿAÿRÿrÿgÿeÿdÿgÿqÿlÿlÿuÿqÿcÿ\ÿ-ÿ6ÿPÿjÿiÿjÿnÿoÿgÿeÿrÿwÿkÿoÿ|ÿqÿvÿxÿ|ÿÿpÿ\ÿaÿeÿ]ÿcÿdÿÿ\ÿaÿlÿkÿmÿrÿlÿnÿzÿiÿkÿtÿ}ÿjÿgÿkÿdÿbÿoÿvÿuÿbÿ]ÿoÿ^ÿYÿcÿkÿ]ÿXÿdÿhÿcÿlÿiÿlÿmÿVÿaÿsÿmÿaÿiÿoÿdÿcÿbÿjÿgÿsÿqÿdÿbÿ]ÿbÿeÿaÿZÿPÿRÿCÿXÿRÿXÿGÿNÿBÿ5ÿ+ÿÿ
ÿÿôþíþàþ¿þµþËþ®þþþ{þtþvþsþdþ_þcþ:þJþAþ3þ?þAþ/þ4þ2þþþþþþ&þþþýþþ÷ýþþôýæýåýþþøýþîýùý÷ýþ
þþ"þ=þ/þ"þ.þ4þ=þ*þ1þ8þ9þOþHþNþWþþþþ£þºþÂþÒþÙþ÷þÿ
ÿÿ
ÿÿ%ÿ/ÿ'ÿÿ*ÿ3ÿ9ÿ4ÿ+ÿ<ÿ:ÿ,ÿ@ÿ>ÿ9ÿ0ÿ7ÿFÿDÿ2ÿ2ÿ8ÿ ÿ-ÿ%ÿ-ÿ:ÿ<ÿ+ÿ9ÿ=ÿ7ÿ-ÿ#ÿ&ÿ)ÿ(ÿ/ÿ5ÿAÿ5ÿ$ÿÿ*ÿ%ÿ;ÿ*ÿ)ÿ4ÿ.ÿ/ÿ3ÿ6ÿ7ÿ.ÿ8ÿ.ÿ+ÿ;ÿ@ÿ=ÿ3ÿ-ÿ-ÿ<ÿ7ÿ9ÿ8ÿ7ÿ8ÿ3ÿ,ÿ#ÿ9ÿ9ÿMÿDÿEÿ7ÿ9ÿFÿYÿBÿCÿTÿCÿ6ÿHÿSÿXÿ[ÿ?ÿ6ÿEÿFÿDÿHÿVÿYÿGÿ?ÿJÿMÿFÿ?ÿAÿMÿRÿZÿEÿKÿGÿSÿ5ÿNÿDÿOÿ9ÿ>ÿRÿVÿCÿ9ÿHÿNÿ=ÿGÿNÿDÿ<ÿ6ÿ=ÿ8ÿHÿ0ÿ.ÿ@ÿMÿJÿGÿFÿMÿPÿJÿUÿYÿWÿTÿDÿGÿSÿ>ÿXÿSÿKÿLÿBÿDÿDÿJÿBÿ5ÿDÿXÿMÿAÿEÿ9ÿ:ÿBÿSÿ>ÿBÿIÿXÿWÿOÿEÿHÿOÿQÿDÿ<ÿGÿ>ÿ:ÿSÿ?ÿ6ÿ;ÿ5ÿ-ÿHÿ>ÿBÿ;ÿ7ÿ4ÿ:ÿ>ÿHÿAÿ<ÿGÿGÿCÿCÿAÿIÿBÿ@ÿ>ÿWÿEÿIÿ9ÿ;ÿFÿ>ÿBÿHÿ7ÿ0ÿ3ÿBÿVÿLÿDÿIÿ7ÿ1ÿ;ÿDÿGÿ?ÿFÿ7ÿ+ÿ/ÿ?ÿ2ÿ7ÿFÿ?ÿNÿCÿ8ÿBÿBÿ?ÿ<ÿ?ÿGÿBÿ?ÿ2ÿEÿLÿ>ÿ%ÿCÿCÿDÿBÿ>ÿKÿ?ÿ:ÿDÿEÿ;ÿ1ÿ3ÿ;ÿ@ÿ@ÿ8ÿSÿEÿBÿ7ÿ5ÿÿ7ÿ<ÿ/ÿ6ÿJÿ;ÿ@ÿ@ÿAÿ;ÿBÿDÿ=ÿ<ÿ>ÿ>ÿ:ÿ:ÿ4ÿ*ÿ2ÿ@ÿKÿBÿCÿ'ÿ<ÿ:ÿAÿ/ÿÿ'ÿ9ÿ6ÿ,ÿ0ÿ9ÿ;ÿ7ÿ>ÿEÿ@ÿAÿ;ÿ?ÿ8ÿ=ÿ0ÿ4ÿ2ÿ0ÿ-ÿ$ÿ2ÿ<ÿ$ÿ:ÿGÿAÿGÿ7ÿ,ÿ7ÿ5ÿ6ÿ1ÿ4ÿDÿ5ÿ)ÿ4ÿ-ÿ+ÿ(ÿ8ÿ4ÿ1ÿ"ÿLÿ9ÿ6ÿ'ÿFÿ1ÿ2ÿ2ÿ ÿ'ÿ)ÿ2ÿ3ÿ-ÿ:ÿBÿ3ÿ)ÿ'ÿ-ÿ1ÿ+ÿ+ÿ&ÿ<ÿ,ÿ:ÿQÿ=ÿ*ÿGÿÿ3ÿHÿ,ÿ<ÿGÿ@ÿ/ÿ9ÿ&ÿ1ÿ:ÿBÿ9ÿ3ÿ&ÿ)ÿ=ÿ<ÿ6ÿ:ÿ:ÿ4ÿ-ÿ4ÿ;ÿ*ÿ(ÿ,ÿDÿ>ÿ%ÿ=ÿ1ÿ/ÿBÿ8ÿ8ÿ;ÿ,ÿ@ÿ7ÿ/ÿ9ÿ5ÿÿ&ÿ<ÿ4ÿ%ÿ3ÿ<ÿ0ÿ3ÿ.ÿ ÿ,ÿ1ÿ/ÿ:ÿ5ÿ4ÿ-ÿ&ÿKÿ0ÿ@ÿ.ÿ6ÿNÿ8ÿ7ÿ!ÿKÿ>ÿ@ÿ0ÿ2ÿ'ÿÿÿÿ+ÿ"ÿÿ!ÿ4ÿ7ÿ<ÿGÿHÿ4ÿ8ÿDÿ6ÿ.ÿ/ÿ,ÿÿ/ÿ,ÿ5ÿÿ:ÿ$ÿ6ÿ1ÿ#ÿÿ"ÿ*ÿ)ÿ'ÿ-ÿ%ÿ.ÿ6ÿ ÿÿ1ÿ7ÿ7ÿ5ÿ6ÿ1ÿ3ÿ6ÿ0ÿ1ÿ&ÿ$ÿ8ÿ6ÿ@ÿ4ÿ#ÿ6ÿ8ÿ/ÿ)ÿ(ÿ#ÿ&ÿ7ÿ4ÿ3ÿ3ÿ#ÿ(ÿ1ÿ$ÿÿ*ÿ3ÿ1ÿ+ÿ2ÿ(ÿ,ÿ-ÿ+ÿ2ÿ0ÿ2ÿ9ÿ5ÿ-ÿ/ÿ1ÿ*ÿ)ÿ/ÿ.ÿ4ÿ8ÿ'ÿ&ÿ/ÿ?ÿ3ÿ#ÿ+ÿ.ÿ,ÿ;ÿ:ÿ%ÿ#ÿ*ÿ3ÿ+ÿ"ÿ'ÿ ÿÿ$ÿ0ÿ7ÿ=ÿ:ÿ2ÿ0ÿ2ÿ&ÿ1ÿ/ÿ0ÿ3ÿ;ÿAÿ8ÿ)ÿ$ÿ'ÿ-ÿ+ÿÿÿ(ÿ%ÿ-ÿ(ÿ4ÿ0ÿÿ)ÿÿÿ8ÿÿ#ÿ(ÿ1ÿ0ÿ(ÿ!ÿ7ÿIÿ%ÿ
ÿ'ÿ.ÿ(ÿ'ÿ"ÿÿ,ÿ+ÿEÿ=ÿ$ÿÿ-ÿÿ)ÿ-ÿ,ÿÿ"ÿ*ÿ+ÿ'ÿÿ$ÿ2ÿ0ÿ,ÿ1ÿ(ÿ/ÿ,ÿ:ÿ)ÿ+ÿ(ÿ'ÿ2ÿ"ÿÿ$ÿ9ÿ/ÿ)ÿ7ÿ-ÿ3ÿ"ÿ!ÿ	ÿ,ÿ.ÿ ÿ#ÿ#ÿ9ÿ*ÿ4ÿ6ÿ3ÿ)ÿ%ÿ+ÿ.ÿÿ%ÿ,ÿ6ÿ6ÿ6ÿ$ÿ*ÿ5ÿ.ÿÿÿÿ,ÿ#ÿÿÿÿ"ÿ)ÿ1ÿ2ÿ)ÿÿ)ÿ'ÿ#ÿ&ÿÿÿ(ÿ3ÿ3ÿ)ÿAÿ*ÿ/ÿ9ÿ'ÿDÿ#ÿ2ÿ*ÿ4ÿÿÿ0ÿ+ÿ,ÿ ÿ!ÿ5ÿ$ÿ$ÿ7ÿÿ6ÿ:ÿ0ÿ"ÿÿ'ÿ)ÿ*ÿ6ÿÿÿÿÿÿ"ÿÿ#ÿ)ÿÿÿ0ÿÿ	ÿÿ$ÿ&ÿÿ#ÿ)ÿÿÿ+ÿ.ÿ$ÿ&ÿ2ÿÿÿ$ÿ1ÿÿ3ÿÿ,ÿ(ÿ!ÿÿÿÿÿÿ'ÿ1ÿ7ÿ"ÿÿÿÿÿ6ÿÿÿ/ÿ/ÿ:ÿ+ÿÿÿ%ÿ'ÿÿÿ(ÿ'ÿ ÿ'ÿ#ÿ5ÿ+ÿ"ÿ&ÿ+ÿÿ ÿ$ÿ!ÿÿÿ#ÿ#ÿ ÿ'ÿ)ÿÿ&ÿ(ÿÿ ÿÿÿ!ÿÿÿ&ÿ'ÿÿÿÿ(ÿÿ(ÿ#ÿÿ"ÿ0ÿÿ/ÿ*ÿÿÿ ÿ<ÿ ÿÿÿÿÿ
ÿ#ÿ$ÿÿÿ
ÿÿÿ
ÿ(ÿÿÿ%ÿ"ÿÿ1ÿ%ÿ(ÿ1ÿ4ÿ)ÿ!ÿÿÿÿÿ$ÿÿÿÿÿÿ&ÿÿÿÿÿ%ÿ*ÿÿÿ&ÿ-ÿ(ÿÿÿ&ÿÿÿ'ÿÿÿÿÿÿÿÿÿÿÿÿ.ÿ'ÿ,ÿ.ÿ(ÿ'ÿ6ÿÿÿ"ÿ ÿÿÿ#ÿ"ÿ*ÿ'ÿÿÿ+ÿÿ!ÿÿÿÿÿÿ	ÿ%ÿÿ%ÿÿ$ÿ-ÿ"ÿ&ÿ$ÿÿÿ$ÿÿ*ÿ$ÿÿ
ÿ+ÿÿÿÿÿÿÿÿ7ÿ'ÿ"ÿ"ÿÿÿþ	ÿÿÿ'ÿ#ÿÿ#ÿ#ÿÿ#ÿ ÿÿ'ÿ!ÿÿÿÿÿÿÿÿÿ(ÿÿÿÿÿ%ÿÿ!ÿÿ!ÿ.ÿ%ÿÿÿÿ(ÿÿÿÿÿ ÿÿ%ÿ$ÿ&ÿÿ ÿÿ'ÿÿ'ÿÿÿÿ0ÿÿ(ÿ ÿÿ(ÿÿÿ&ÿÿ#ÿÿÿ"ÿÿÿÿÿÿÿ ÿÿÿÿÿýþÿ*ÿ.ÿ*ÿ&ÿÿ
ÿÿÿ
ÿÿÿ
ÿÿ(ÿÿÿ%ÿ0ÿ(ÿÿÿÿ-ÿ,ÿÿ ÿ$ÿÿÿÿÿ
ÿÿÿÿ+ÿ&ÿ)ÿ+ÿ*ÿÿÿÿÿÿÿ,ÿ)ÿÿÿ!ÿ*ÿ"ÿ3ÿ ÿÿÿÿ+ÿÿÿÿ(ÿ!ÿ6ÿÿ0ÿ,ÿ'ÿÿÿ2ÿ(ÿÿÿÿÿ/ÿ#ÿ&ÿ
ÿÿÿÿÿÿ"ÿ(ÿ ÿ!ÿÿ$ÿ ÿ"ÿ*ÿÿÿÿ+ÿÿÿÿ	ÿÿÿÿÿÿÿÿÿÿÿÿ!ÿ&ÿÿÿÿÿÿÿÿ$ÿÿÿ ÿ!ÿÿÿÿÿ$ÿ)ÿ"ÿÿÿ!ÿ!ÿ$ÿÿÿ!ÿ ÿ+ÿ'ÿÿÿÿ
ÿ"ÿÿ"ÿÿ%ÿ$ÿÿÿÿ/ÿÿÿÿ#ÿ*ÿ&ÿ&ÿ,ÿ"ÿÿÿ+ÿ/ÿÿ
ÿ"ÿÿÿÿÿ9ÿ!ÿÿÿÿ%ÿÿÿÿÿÿÿ+ÿ+ÿ!ÿÿÿÿ&ÿ ÿÿÿ#ÿÿ!ÿÿÿ!ÿÿÿÿ
ÿÿÿÿ!ÿ-ÿÿÿÿÿÿÿÿÿ
ÿ'ÿ'ÿÿ$ÿÿÿüþ+ÿ/ÿÿ%ÿÿ/ÿ&ÿ(ÿ!ÿ(ÿ.ÿ#ÿ$ÿ&ÿÿÿÿ	ÿÿÿÿ0ÿÿÿÿÿ)ÿ1ÿÿÿ/ÿ'ÿ"ÿÿÿ4ÿ ÿ"ÿ)ÿÿÿÿÿÿ#ÿ3ÿ1ÿÿÿÿÿ&ÿ1ÿ+ÿÿ ÿ.ÿ!ÿÿÿÿÿ%ÿ"ÿ"ÿ'ÿ!ÿ(ÿÿÿ%ÿ,ÿÿ3ÿ-ÿ'ÿÿÿ/ÿ(ÿÿÿ
ÿÿ0ÿÿÿ/ÿ)ÿÿ*ÿÿ ÿ(ÿÿ'ÿ2ÿ6ÿ&ÿÿ"ÿ$ÿÿ!ÿ"ÿ#ÿ&ÿÿÿÿ'ÿ$ÿ.ÿ*ÿ*ÿ$ÿÿÿ!ÿ"ÿÿÿ"ÿ(ÿ-ÿ2ÿ%ÿ!ÿ"ÿÿÿ!ÿ"ÿÿ#ÿ-ÿ$ÿ&ÿ!ÿÿ#ÿÿ#ÿ!ÿÿÿ"ÿÿÿ)ÿ%ÿ&ÿ(ÿÿ,ÿ4ÿ8ÿ2ÿ&ÿ%ÿ+ÿ$ÿÿ#ÿ+ÿ5ÿ4ÿ,ÿ1ÿ-ÿ"ÿ1ÿ*ÿ+ÿ(ÿ(ÿ'ÿÿ(ÿ*ÿÿ)ÿ%ÿ/ÿ/ÿ@ÿ)ÿ8ÿ6ÿÿ3ÿ"ÿNÿ:ÿ?ÿ:ÿ)ÿ;ÿ7ÿÿÿ"ÿÿÿ%ÿ3ÿ>ÿ:ÿ:ÿ9ÿ$ÿ+ÿBÿAÿ;ÿ(ÿÿÿÿÿ/ÿ&ÿ#ÿ3ÿ%ÿ3ÿ8ÿ&ÿ)ÿ)ÿ1ÿ'ÿ+ÿÿÿ5ÿ ÿ#ÿ%ÿ0ÿ"ÿÿ$ÿ(ÿ&ÿ!ÿ0ÿ'ÿÿ)ÿÿÿ'ÿÿ+ÿ6ÿ+ÿ,ÿ+ÿ$ÿ7ÿBÿ*ÿ'ÿ/ÿ.ÿ(ÿ0ÿAÿ9ÿÿÿ(ÿ)ÿ2ÿ.ÿ%ÿ(ÿ'ÿ1ÿ2ÿ ÿ,ÿ(ÿ;ÿÿ7ÿ7ÿ-ÿ7ÿ:ÿ/ÿ5ÿ7ÿ1ÿ,ÿ+ÿÿÿ)ÿ,ÿ.ÿ6ÿ/ÿ/ÿ:ÿ.ÿ.ÿ,ÿ-ÿ/ÿ!ÿ'ÿ$ÿÿJÿ@ÿ<ÿ(ÿ<ÿ2ÿ,ÿ4ÿ7ÿ9ÿ5ÿ0ÿÿÿÿ%ÿ0ÿ.ÿ+ÿ*ÿ#ÿ"ÿ7ÿ:ÿ&ÿ2ÿ8ÿ#ÿ.ÿ1ÿ>ÿÿ=ÿ9ÿ+ÿBÿAÿ6ÿÿ>ÿ)ÿ5ÿ<ÿ?ÿGÿ1ÿ1ÿ$ÿ5ÿ,ÿ6ÿ>ÿ9ÿ1ÿ-ÿ(ÿ&ÿ,ÿ$ÿÿ0ÿ3ÿ,ÿ-ÿ ÿÿÿ+ÿ3ÿDÿCÿ=ÿ8ÿ3ÿ%ÿ2ÿÿ'ÿ9ÿÿ1ÿBÿ=ÿ2ÿ+ÿ.ÿ*ÿ*ÿ6ÿ5ÿ4ÿ;ÿ-ÿ-ÿ;ÿ(ÿ&ÿ/ÿHÿ=ÿ?ÿBÿ/ÿ<ÿÿMÿ%ÿ1ÿ)ÿ+ÿIÿ5ÿ+ÿ,ÿ<ÿ@ÿ5ÿ<ÿ.ÿ(ÿDÿQÿBÿ8ÿ6ÿ4ÿ4ÿ;ÿ;ÿ-ÿ-ÿ=ÿ=ÿ0ÿ.ÿ)ÿ<ÿ8ÿNÿ@ÿ5ÿ*ÿ>ÿFÿ6ÿ(ÿ!ÿ/ÿ;ÿDÿIÿ:ÿ4ÿBÿ:ÿ0ÿAÿ>ÿ;ÿ9ÿ&ÿ1ÿ6ÿ/ÿ;ÿ,ÿBÿ7ÿ7ÿ4ÿ:ÿ?ÿ;ÿ3ÿ!ÿ)ÿ3ÿAÿJÿAÿKÿKÿ6ÿ3ÿ3ÿ>ÿ6ÿ6ÿ#ÿ3ÿ,ÿ,ÿ6ÿ*ÿ&ÿ6ÿÿ,ÿDÿ=ÿ7ÿ)ÿ+ÿ8ÿ;ÿ7ÿ:ÿ9ÿ(ÿ?ÿ(ÿ1ÿ8ÿFÿ1ÿ<ÿ?ÿ,ÿDÿ9ÿ@ÿ,ÿ1ÿ:ÿ:ÿÿ)ÿ=ÿ=ÿ:ÿ8ÿ>ÿBÿ@ÿDÿHÿOÿ6ÿ5ÿ2ÿMÿAÿHÿ<ÿ?ÿ8ÿ=ÿ:ÿAÿFÿ@ÿ>ÿCÿ?ÿ8ÿ<ÿAÿDÿ9ÿ&ÿJÿQÿ7ÿCÿ7ÿ0ÿ.ÿ;ÿ>ÿ3ÿ,ÿ=ÿ/ÿ*ÿ.ÿ<ÿNÿNÿJÿAÿJÿ?ÿGÿRÿ[ÿYÿ:ÿ5ÿJÿRÿ[ÿNÿPÿQÿJÿOÿNÿGÿEÿGÿRÿYÿJÿKÿ9ÿ9ÿJÿ9ÿQÿHÿLÿMÿ@ÿFÿEÿFÿIÿHÿMÿSÿGÿ:ÿ;ÿ/ÿöþ½þ:ÿIÿMÿEÿUÿ7ÿFÿKÿQÿOÿRÿSÿVÿVÿIÿEÿLÿVÿXÿIÿWÿVÿeÿMÿ7ÿLÿ>ÿ9ÿGÿZÿMÿJÿTÿ_ÿ]ÿHÿLÿPÿ>ÿLÿTÿ`ÿSÿFÿ:ÿKÿEÿKÿVÿIÿRÿSÿHÿQÿ]ÿ_ÿCÿEÿPÿJÿTÿ@ÿXÿMÿPÿCÿRÿZÿYÿQÿNÿOÿPÿYÿQÿJÿLÿBÿTÿaÿ^ÿdÿRÿQÿXÿfÿcÿ^ÿ^ÿZÿ]ÿeÿ`ÿcÿ\ÿBÿ_ÿnÿhÿ\ÿVÿUÿZÿbÿhÿiÿiÿhÿaÿdÿgÿaÿhÿhÿfÿeÿ`ÿ^ÿcÿ]ÿ]ÿdÿ`ÿ\ÿbÿfÿlÿbÿRÿWÿiÿYÿ]ÿXÿ\ÿVÿWÿ^ÿcÿbÿ]ÿXÿWÿYÿSÿSÿKÿTÿRÿ[ÿUÿLÿKÿRÿOÿKÿPÿRÿNÿOÿHÿPÿhÿKÿYÿXÿWÿIÿNÿaÿdÿ_ÿdÿfÿ[ÿdÿXÿeÿaÿVÿSÿZÿeÿYÿUÿTÿNÿPÿKÿCÿQÿSÿ<ÿ=ÿ4ÿ3ÿ6ÿ9ÿ*ÿÿÿÿÿøþâþîþÂþÒþâþ×þÃþÂþÓþÀþ¶þ¯þ®þÄþ£þþþ»þþþþqþgþuþþþþþþyþþlþþ{þþþqþsþxþ|þuþhþþþþmþþþþþþþþ³þ¸þ±þ¨þªþ¢þ«þ¸þËþ×þÑþÐþçþÿÿÿÿÿÿ0ÿRÿ>ÿ>ÿ[ÿiÿrÿ}ÿÿ}ÿ{ÿÿ~ÿÿtÿÿrÿxÿÿÿÿÿÿÿÿwÿsÿÿÿÿÿÿÿÿÿÿÿÿÿxÿÿÿÿÿÿÿÿÿÿÿÿÿÿÿÿÿÿÿÿÿÿÿÿÿÿÿÿÿÿÿÿ}ÿÿÿÿÿÿÿÿÿÿÿ|ÿÿÿuÿÿ¦ÿÿvÿuÿÿÿÿÿ}ÿÿÿ~ÿÿÿÿÿÿÿÿÿÿÿÿÿzÿÿÿ~ÿÿÿÿÿÿÿÿÿÿÿÿÿÿÿÿÿÿÿÿÿÿÿÿsÿtÿÿÿÿÿÿÿÿÿÿÿ¡ÿÿzÿ}ÿÿ{ÿÿÿxÿÿÿÿ~ÿÿÿÿÿ}ÿÿ~ÿ{ÿ~ÿÿvÿxÿÿÿ~ÿrÿ{ÿÿuÿÿÿÿ|ÿÿÿÿÿyÿÿÿÿyÿÿ}ÿ{ÿ}ÿ~ÿ{ÿxÿÿÿÿÿÿÿdÿhÿbÿbÿbÿaÿlÿpÿfÿ_ÿcÿiÿkÿ_ÿZÿkÿZÿgÿyÿzÿpÿhÿmÿ~ÿ^ÿiÿfÿ`ÿWÿbÿjÿcÿqÿTÿkÿ{ÿoÿdÿeÿhÿhÿhÿjÿzÿfÿaÿsÿvÿkÿkÿlÿgÿjÿmÿhÿrÿjÿkÿpÿiÿbÿhÿpÿmÿvÿgÿtÿqÿRÿQÿlÿxÿxÿvÿ_ÿdÿnÿcÿxÿxÿ{ÿ|ÿwÿrÿnÿhÿlÿsÿbÿkÿ{ÿqÿ_ÿ]ÿcÿcÿgÿnÿvÿuÿmÿ]ÿUÿ;ÿÿÿSÿjÿxÿjÿRÿWÿjÿnÿVÿYÿ^ÿSÿ[ÿcÿoÿ}ÿpÿsÿ~ÿvÿrÿmÿcÿdÿdÿ$ÿ-ÿCÿgÿkÿpÿtÿlÿkÿpÿsÿ|ÿ{ÿjÿhÿmÿoÿrÿyÿ~ÿsÿfÿgÿbÿZÿnÿ^ÿ{ÿrÿdÿfÿgÿlÿmÿdÿcÿmÿsÿsÿgÿiÿgÿ]ÿ\ÿ]ÿdÿlÿdÿVÿdÿqÿ~ÿbÿrÿaÿ]ÿ!ÿÿUÿuÿeÿqÿjÿZÿdÿkÿdÿiÿiÿfÿkÿqÿjÿZÿZÿdÿmÿxÿkÿgÿjÿlÿhÿOÿQÿrÿlÿYÿOÿ]ÿEÿSÿJÿ;ÿ;ÿ5ÿ0ÿÿÿÿéþßþóþÐþµþºþ²þþþ{þwþrþgþfþXþRþ/þ2þJþEþ?þBþ9þ5þ2þ(þþþþ
þ"þþ	þ$þþþ÷ýþýýíýôýûýíýþíýþ:þþþ%þ/þ'þ"þ0þ8þ4þ1þ&þ0þ9þ@þ;þNþYþHþ3þpþþþþ±þÓþÕþçþ÷þÿÿÿÿ&ÿ)ÿ6ÿ(ÿ%ÿ1ÿ)ÿ*ÿ;ÿ4ÿ1ÿ ÿÿ8ÿIÿ2ÿ8ÿ<ÿ6ÿ1ÿ-ÿ-ÿ5ÿ=ÿ=ÿÿFÿ,ÿ4ÿ1ÿ3ÿ/ÿ7ÿ2ÿ-ÿ*ÿ,ÿ4ÿ;ÿ>ÿ7ÿ4ÿ*ÿ%ÿ1ÿ&ÿ/ÿ'ÿ3ÿ0ÿ3ÿ9ÿ4ÿ3ÿ4ÿ/ÿ:ÿ6ÿ'ÿHÿ>ÿ2ÿ7ÿ?ÿ1ÿCÿCÿBÿ9ÿ4ÿ4ÿ6ÿ;ÿ.ÿ4ÿ/ÿ:ÿ/ÿNÿ;ÿKÿLÿJÿPÿUÿ:ÿ)ÿ5ÿ9ÿ9ÿFÿRÿEÿ4ÿ2ÿ+ÿ=ÿSÿPÿVÿGÿ&ÿ;ÿEÿBÿPÿUÿOÿNÿGÿMÿFÿFÿIÿ5ÿLÿJÿWÿFÿNÿTÿSÿPÿ@ÿ>ÿOÿKÿGÿ=ÿBÿFÿFÿIÿDÿIÿAÿOÿNÿHÿJÿSÿKÿ9ÿ+ÿ5ÿVÿOÿ?ÿ;ÿRÿAÿ3ÿKÿIÿMÿIÿAÿMÿLÿIÿFÿKÿHÿAÿCÿBÿHÿ@ÿ=ÿAÿGÿ>ÿ;ÿBÿQÿTÿGÿ<ÿ@ÿLÿRÿNÿRÿWÿHÿ;ÿHÿPÿ+ÿ/ÿ<ÿ6ÿ6ÿCÿ6ÿLÿ4ÿBÿFÿ7ÿDÿEÿ>ÿ=ÿDÿPÿKÿOÿMÿ;ÿ8ÿ6ÿBÿGÿ[ÿGÿCÿGÿJÿCÿ<ÿIÿAÿ9ÿ5ÿEÿLÿ@ÿDÿ<ÿMÿVÿIÿIÿCÿ>ÿÿ=ÿ7ÿ;ÿKÿBÿJÿOÿ>ÿ?ÿ@ÿCÿJÿNÿHÿ7ÿ>ÿIÿGÿFÿ6ÿ;ÿ>ÿ=ÿ/ÿ>ÿ@ÿ<ÿ9ÿ8ÿMÿ:ÿ5ÿBÿAÿ;ÿ7ÿ4ÿ:ÿFÿBÿ6ÿ6ÿAÿ<ÿAÿ:ÿ(ÿBÿ5ÿ.ÿCÿ;ÿDÿEÿ5ÿ5ÿ;ÿEÿ6ÿ*ÿ8ÿ?ÿ>ÿKÿKÿ<ÿ5ÿ6ÿ@ÿ6ÿAÿ ÿ2ÿIÿLÿJÿ4ÿ3ÿAÿ3ÿ>ÿ:ÿ3ÿ0ÿCÿHÿ>ÿBÿIÿ@ÿ.ÿ3ÿ9ÿ=ÿ0ÿ%ÿÿ4ÿ8ÿ+ÿ+ÿ,ÿ6ÿ=ÿGÿDÿDÿ6ÿ3ÿ=ÿ1ÿ/ÿ3ÿ.ÿ=ÿ<ÿ&ÿ+ÿ(ÿ!ÿ+ÿ4ÿ:ÿ2ÿ2ÿ4ÿHÿÿ=ÿ:ÿ1ÿLÿ0ÿ1ÿ/ÿ3ÿ?ÿAÿ9ÿ#ÿ"ÿ8ÿ@ÿ2ÿ3ÿ;ÿ0ÿ3ÿ:ÿ8ÿIÿ=ÿ;ÿ'ÿ"ÿ%ÿHÿ$ÿ%ÿ,ÿWÿFÿKÿ7ÿ5ÿ#ÿ<ÿKÿ3ÿ/ÿ3ÿ.ÿ+ÿ3ÿ+ÿ)ÿ4ÿ;ÿ;ÿ*ÿ5ÿ3ÿ*ÿÿÿ"ÿ5ÿ4ÿ6ÿ9ÿ2ÿGÿ<ÿ!ÿ3ÿ;ÿ:ÿ3ÿ6ÿ1ÿ/ÿ-ÿ4ÿIÿ9ÿ*ÿ-ÿ*ÿ+ÿ7ÿ8ÿ,ÿ5ÿ(ÿ1ÿ@ÿ/ÿ0ÿ6ÿ:ÿ>ÿ?ÿ7ÿ<ÿ*ÿ&ÿHÿMÿ<ÿ-ÿ*ÿ6ÿ1ÿ2ÿÿÿÿÿ*ÿ;ÿ-ÿÿÿ&ÿ5ÿ1ÿ/ÿ>ÿBÿ7ÿ2ÿ:ÿDÿ1ÿ0ÿ'ÿ0ÿ2ÿÿÿ:ÿ+ÿ2ÿ;ÿ&ÿ/ÿ1ÿÿ#ÿ'ÿ-ÿ:ÿ,ÿÿÿ)ÿ0ÿ0ÿ-ÿ-ÿ5ÿ+ÿ*ÿ.ÿ&ÿ#ÿÿ4ÿ6ÿ5ÿ,ÿ%ÿ2ÿ+ÿ;ÿ2ÿ*ÿ!ÿ"ÿ(ÿ=ÿ9ÿÿ*ÿ3ÿ4ÿ0ÿ!ÿ+ÿ8ÿ7ÿ)ÿ+ÿ%ÿ%ÿ+ÿ0ÿ/ÿ-ÿ.ÿ7ÿ3ÿ.ÿ7ÿ,ÿ%ÿ9ÿ1ÿ)ÿ+ÿ3ÿ+ÿ,ÿ1ÿ4ÿ1ÿÿ0ÿÿÿCÿ=ÿ/ÿ.ÿ-ÿ*ÿ(ÿ ÿ&ÿ$ÿ$ÿ+ÿ+ÿ/ÿ#ÿ4ÿ#ÿ*ÿ0ÿ5ÿAÿ3ÿ)ÿ4ÿ+ÿ(ÿ)ÿ(ÿÿÿ&ÿ)ÿ3ÿ*ÿ'ÿ1ÿ)ÿ$ÿ8ÿÿ*ÿ5ÿ%ÿÿ6ÿÿOÿÿ-ÿÿ/ÿÿ+ÿMÿ)ÿ$ÿ/ÿ+ÿ*ÿ!ÿ*ÿ9ÿ1ÿ(ÿ@ÿ<ÿ'ÿ)ÿ0ÿÿ*ÿ)ÿ$ÿÿ ÿ(ÿ*ÿ*ÿ!ÿ#ÿ-ÿ-ÿ/ÿ1ÿ-ÿ/ÿ-ÿ5ÿ(ÿ)ÿ9ÿ@ÿ5ÿ%ÿ3ÿ(ÿ,ÿ-ÿ5ÿ+ÿ<ÿ3ÿ(ÿ$ÿ!ÿ)ÿÿ9ÿ	ÿ+ÿ1ÿ,ÿ+ÿ<ÿ1ÿ/ÿÿÿ0ÿ.ÿ/ÿ0ÿ0ÿ0ÿ;ÿ1ÿ-ÿ1ÿ,ÿÿÿÿ6ÿ-ÿÿÿ!ÿ+ÿ2ÿ3ÿ'ÿÿ0ÿ=ÿ*ÿ+ÿ3ÿ&ÿ+ÿ.ÿ&ÿ+ÿ%ÿ'ÿ0ÿ%ÿ,ÿ1ÿ<ÿÿ1ÿÿÿ)ÿÿ?ÿ)ÿ-ÿÿÿ2ÿ&ÿ6ÿ5ÿ+ÿÿÿÿ4ÿÿ$ÿ!ÿÿ"ÿÿ ÿÿÿ(ÿ&ÿÿÿÿ%ÿ0ÿ,ÿÿ$ÿ1ÿ)ÿÿ"ÿ/ÿ&ÿ(ÿ0ÿÿ	ÿ"ÿ7ÿ0ÿ ÿ.ÿ0ÿ1ÿÿCÿ+ÿ3ÿ0ÿ$ÿÿ(ÿ'ÿ(ÿ&ÿÿMÿ2ÿ$ÿ"ÿ0ÿ.ÿÿÿ4ÿ ÿÿGÿÿ&ÿ ÿ3ÿ(ÿÿ7ÿ#ÿ1ÿ,ÿÿÿÿ)ÿÿ&ÿ/ÿ4ÿÿÿÿÿÿÿÿ$ÿÿ+ÿ'ÿÿÿ ÿ'ÿÿÿ'ÿ$ÿÿÿ#ÿ"ÿÿÿ&ÿ5ÿ1ÿÿÿÿÿ ÿ%ÿ-ÿ$ÿÿÿ$ÿ(ÿ"ÿ
ÿÿ#ÿ
ÿÿ#ÿ)ÿÿ#ÿÿ&ÿÿÿ3ÿ
ÿÿÿÿ&ÿ.ÿ/ÿ)ÿÿ%ÿ"ÿÿÿÿ$ÿÿ ÿ&ÿÿÿÿÿ%ÿ&ÿ+ÿÿ%ÿ#ÿ+ÿÿÿÿ*ÿ+ÿÿ"ÿ0ÿÿÿÿÿÿÿÿ&ÿ#ÿÿÿÿÿÿ"ÿ$ÿ&ÿ!ÿÿÿ-ÿÿÿÿ#ÿ ÿÿ"ÿÿÿ(ÿÿ0ÿÿÿ!ÿÿÿÿÿÿÿÿÿ*ÿ%ÿÿ2ÿÿ%ÿÿÿÿ'ÿÿ"ÿ*ÿ(ÿ-ÿÿÿÿÿÿÿ ÿ,ÿ$ÿ)ÿÿ$ÿ$ÿÿÿ*ÿÿ'ÿ$ÿÿ%ÿ/ÿÿÿÿÿÿ&ÿ ÿ%ÿÿÿÿ$ÿÿÿ$ÿÿÿÿÿ!ÿÿÿÿÿ&ÿ(ÿÿÿ!ÿ ÿÿÿÿ"ÿÿÿ"ÿ8ÿ8ÿÿ#ÿ$ÿ3ÿ ÿÿÿÿÿ&ÿ(ÿ)ÿÿÿÿ#ÿÿÿ$ÿÿ
ÿÿÿ)ÿÿÿÿ&ÿ%ÿÿÿ+ÿÿÿÿÿ7ÿ)ÿ'ÿÿÿÿ"ÿÿ$ÿÿÿÿÿ(ÿÿÿÿÿÿ
ÿÿ)ÿÿÿÿÿ%ÿÿÿÿ	ÿÿÿÿÿÿÿ/ÿ0ÿ#ÿ"ÿ ÿÿÿÿÿ ÿ.ÿÿÿ)ÿ!ÿ&ÿ7ÿ(ÿÿ!ÿÿ,ÿ"ÿÿÿ%ÿ*ÿ#ÿÿÿ+ÿ$ÿ!ÿÿ$ÿ.ÿÿÿ"ÿÿÿÿÿÿÿÿÿ+ÿÿÿÿÿ#ÿÿÿ$ÿÿ!ÿÿÿÿ&ÿÿÿÿÿÿÿÿ ÿÿÿÿÿÿÿÿÿÿÿÿÿÿÿÿÿ"ÿÿ%ÿ$ÿÿÿÿÿÿ"ÿ&ÿ"ÿÿÿ&ÿ"ÿÿÿÿ$ÿÿÿÿ$ÿ'ÿÿ	ÿ#ÿ,ÿ.ÿÿÿÿÿ#ÿ)ÿÿ>ÿÿÿ ÿ'ÿ
ÿ"ÿ+ÿÿ'ÿÿ1ÿ&ÿ(ÿ"ÿ'ÿÿÿÿÿ!ÿÿÿÿÿ$ÿÿ"ÿ1ÿ,ÿ ÿÿ ÿÿÿÿÿÿÿÿÿÿÿ ÿ%ÿ"ÿÿ&ÿ&ÿ%ÿ$ÿÿ*ÿÿÿÿÿÿÿ+ÿ'ÿ!ÿ%ÿÿÿÿÿ%ÿ0ÿÿÿ"ÿÿ+ÿÿ0ÿ.ÿÿÿÿÿ!ÿ+ÿ7ÿ3ÿÿ ÿ+ÿÿÿ ÿÿ(ÿ@ÿ*ÿ
ÿÿÿÿÿ+ÿ2ÿ$ÿ%ÿÿÿ"ÿ'ÿ#ÿ+ÿ'ÿ ÿ*ÿ,ÿ!ÿ ÿ(ÿÿÿ+ÿ*ÿÿÿÿÿÿ4ÿ,ÿÿ#ÿÿ(ÿÿÿÿÿ%ÿÿÿ-ÿÿÿÿÿ&ÿ
ÿÿ2ÿ0ÿÿÿ ÿ=ÿÿÿÿÿþÿ%ÿ)ÿ"ÿ,ÿ+ÿ+ÿ(ÿ"ÿ ÿÿ)ÿ&ÿ!ÿÿÿ&ÿ-ÿ%ÿ(ÿÿÿ+ÿ ÿÿ"ÿ'ÿ+ÿ3ÿ&ÿ'ÿ+ÿ#ÿÿÿ ÿÿÿÿ*ÿ&ÿ ÿÿÿÿ'ÿÿ"ÿÿÿÿÿ$ÿ'ÿ'ÿ*ÿÿ
ÿ&ÿ,ÿÿ ÿ$ÿÿÿ*ÿ,ÿ!ÿ ÿ)ÿ(ÿ2ÿ5ÿ&ÿÿÿ ÿ"ÿ!ÿÿÿ%ÿ-ÿ0ÿ3ÿ(ÿ ÿ#ÿÿ,ÿÿÿ'ÿ%ÿ$ÿ8ÿ(ÿ2ÿ:ÿ?ÿ/ÿÿÿDÿ$ÿÿ:ÿÿ,ÿ*ÿ-ÿ*ÿÿ'ÿ5ÿ1ÿ(ÿ"ÿ'ÿ!ÿ(ÿÿÿ#ÿÿÿ#ÿÿ
ÿÿÿÿÿ%ÿ*ÿ#ÿ+ÿ4ÿ6ÿ1ÿÿ;ÿ'ÿ0ÿ&ÿ3ÿ?ÿ.ÿ!ÿ/ÿ!ÿÿ0ÿ/ÿ)ÿ4ÿ+ÿÿ$ÿ5ÿ/ÿ1ÿ>ÿ.ÿÿ"ÿ*ÿ"ÿÿ"ÿ&ÿ ÿ"ÿ1ÿ:ÿ1ÿ/ÿ1ÿ&ÿ"ÿ)ÿ3ÿ'ÿ%ÿ<ÿ3ÿ#ÿ.ÿ<ÿ'ÿ)ÿ/ÿ1ÿ'ÿÿ1ÿ.ÿ!ÿÿ(ÿÿÿ*ÿ)ÿ:ÿ>ÿ/ÿ*ÿ4ÿ-ÿÿ&ÿ3ÿ-ÿ(ÿ5ÿ:ÿ0ÿ-ÿ7ÿ=ÿ:ÿ/ÿ'ÿ*ÿ)ÿ5ÿ?ÿ<ÿ2ÿÿ8ÿ,ÿ$ÿ:ÿ-ÿÿ#ÿ7ÿ)ÿ%ÿ&ÿ8ÿ7ÿ6ÿ%ÿ!ÿ+ÿ/ÿÿ#ÿ4ÿ/ÿ2ÿ6ÿ.ÿ'ÿ$ÿ-ÿ-ÿ!ÿ(ÿÿ4ÿIÿ?ÿ8ÿ*ÿ0ÿ:ÿ0ÿ9ÿ,ÿ<ÿ-ÿAÿ2ÿ0ÿ6ÿAÿ@ÿ8ÿ;ÿ6ÿ3ÿ1ÿ(ÿÿ ÿ(ÿ/ÿ;ÿ5ÿ/ÿ4ÿ8ÿ/ÿÿ)ÿ/ÿ8ÿ,ÿCÿ)ÿ2ÿ-ÿ$ÿ$ÿ/ÿ0ÿ.ÿ%ÿ7ÿ=ÿ)ÿ-ÿ6ÿ2ÿ/ÿ6ÿAÿ:ÿ>ÿHÿ;ÿAÿ5ÿ'ÿ3ÿIÿ2ÿ:ÿ9ÿ>ÿIÿ ÿÿ#ÿ4ÿ5ÿ,ÿÿ1ÿÿ5ÿ=ÿ7ÿ3ÿ:ÿ.ÿ(ÿ5ÿ.ÿ*ÿ:ÿKÿQÿ1ÿ+ÿ2ÿ7ÿEÿ@ÿ1ÿ5ÿ<ÿ;ÿDÿBÿ=ÿAÿ/ÿ9ÿ>ÿHÿ6ÿ+ÿ0ÿ/ÿ4ÿ;ÿ=ÿ>ÿ8ÿ7ÿ=ÿ4ÿ5ÿ>ÿ:ÿ7ÿ,ÿ@ÿ;ÿ8ÿ>ÿ0ÿ7ÿ:ÿ<ÿ;ÿEÿ9ÿBÿBÿ:ÿ/ÿ0ÿ9ÿ@ÿ8ÿ.ÿ7ÿ-ÿ@ÿDÿ=ÿEÿ1ÿ;ÿAÿÿ*ÿLÿBÿ7ÿÿÿ4ÿBÿ5ÿ7ÿCÿ<ÿ=ÿ8ÿ+ÿ1ÿ2ÿ.ÿ;ÿ1ÿGÿ6ÿHÿ7ÿ-ÿ5ÿ<ÿOÿIÿ@ÿ0ÿ=ÿIÿ>ÿ%ÿ7ÿHÿ=ÿ2ÿ3ÿ8ÿ-ÿ5ÿBÿ?ÿMÿ ÿ$ÿCÿ8ÿCÿ5ÿ.ÿ=ÿGÿMÿGÿ>ÿ8ÿ>ÿ:ÿ6ÿ>ÿAÿAÿ;ÿ8ÿAÿ5ÿBÿHÿ?ÿJÿ=ÿ0ÿ%ÿOÿLÿ8ÿ7ÿMÿ\ÿBÿ)ÿ6ÿBÿ7ÿ;ÿBÿAÿDÿ>ÿ4ÿZÿCÿAÿFÿAÿJÿLÿ1ÿ7ÿBÿ;ÿ@ÿEÿCÿ9ÿ9ÿRÿSÿMÿFÿ6ÿQÿ^ÿ9ÿCÿ=ÿ@ÿJÿMÿOÿOÿEÿCÿOÿNÿGÿIÿFÿGÿ=ÿÿ§þ#ÿQÿ=ÿ7ÿRÿIÿEÿMÿOÿBÿ<ÿPÿ^ÿQÿIÿHÿ4ÿBÿ]ÿGÿ?ÿRÿdÿ8ÿPÿTÿKÿLÿKÿNÿMÿOÿNÿHÿQÿUÿGÿSÿKÿTÿYÿRÿTÿSÿQÿMÿTÿPÿVÿJÿUÿZÿGÿJÿXÿ`ÿPÿSÿQÿIÿQÿBÿ^ÿWÿ_ÿ]ÿLÿXÿbÿ[ÿVÿQÿMÿXÿNÿLÿaÿUÿ9ÿWÿcÿfÿMÿXÿ@ÿVÿtÿdÿYÿXÿJÿUÿ\ÿXÿHÿMÿEÿqÿhÿRÿcÿ^ÿSÿ[ÿdÿeÿlÿsÿdÿXÿ\ÿ^ÿfÿgÿjÿjÿ`ÿ[ÿjÿbÿUÿYÿ]ÿYÿ\ÿeÿtÿcÿPÿNÿmÿgÿlÿgÿbÿOÿHÿUÿfÿmÿpÿhÿPÿqÿdÿOÿPÿUÿHÿXÿ^ÿNÿFÿHÿOÿNÿIÿMÿKÿJÿJÿaÿ`ÿ]ÿXÿQÿZÿ]ÿVÿbÿgÿ_ÿbÿ^ÿMÿ:ÿFÿ[ÿjÿ]ÿQÿOÿbÿ]ÿSÿSÿSÿOÿKÿBÿFÿWÿ8ÿAÿ(ÿ4ÿ"ÿ!ÿÿÿ#ÿÿðþúþÿòþÌþÝþÛþÛþÊþÑþÀþ»þ±þþþ±þ«þþþþþþþþnþyþ}þ~þþ{þþ|þkþbþþqþuþwþþþ~þwþpþpþyþþþ~þvþþþzþþþþþ£þ þ þ«þ§þ©þºþ¬þÔþßþ×þðþÿüþÿÿÿÿ4ÿ>ÿ4ÿGÿ`ÿgÿsÿÿÿ{ÿxÿÿ~ÿÿzÿÿ|ÿyÿ}ÿÿ{ÿtÿzÿÿÿÿÿrÿ~ÿÿÿ~ÿ{ÿ~ÿÿÿÿÿsÿ~ÿsÿÿÿÿÿÿvÿÿÿÿÿÿÿyÿtÿ|ÿÿÿÿÿÿÿÿxÿ{ÿÿÿÿÿÿÿÿÿÿÿÿÿÿÿÿÿÿÿÿÿÿÿÿÿÿ{ÿÿÿÿÿÿÿÿÿyÿÿÿÿÿÿ{ÿÿÿÿÿÿÿÿÿÿÿÿÿÿÿÿÿÿÿÿÿÿÿÿÿÿÿÿÿÿÿÿÿÿ|ÿÿÿÿÿÿÿÿÿ~ÿÿÿÿÿÿÿÿÿÿ~ÿÿÿÿÿÿÿÿÿÿÿÿÿÿ{ÿÿsÿÿÿÿvÿtÿ{ÿnÿÿ{ÿoÿtÿÿÿÿÿÿÿÿzÿyÿÿÿÿxÿxÿ~ÿÿÿÿÿÿÿÿhÿeÿkÿ^ÿ^ÿ_ÿcÿdÿnÿrÿiÿeÿfÿcÿfÿzÿbÿlÿtÿpÿlÿkÿlÿmÿTÿpÿzÿdÿlÿnÿaÿgÿvÿcÿ~ÿ~ÿwÿ[ÿ\ÿgÿjÿjÿmÿuÿdÿpÿyÿqÿrÿsÿoÿmÿmÿpÿjÿVÿ`ÿhÿ`ÿaÿcÿhÿtÿrÿ^ÿRÿdÿZÿRÿbÿsÿxÿlÿcÿpÿ]ÿrÿwÿuÿ{ÿlÿcÿjÿzÿ|ÿgÿrÿZÿyÿyÿtÿhÿcÿhÿnÿkÿdÿjÿfÿeÿ^ÿ[ÿWÿÿàþÿUÿdÿlÿuÿiÿfÿnÿfÿWÿUÿiÿyÿtÿpÿTÿ\ÿÿÿ_ÿ]ÿ^ÿiÿsÿzÿÿNÿSÿhÿzÿlÿ|ÿ|ÿsÿtÿ|ÿzÿxÿÿmÿ\ÿgÿlÿnÿyÿrÿjÿnÿpÿkÿ_ÿtÿtÿ{ÿmÿwÿfÿhÿmÿkÿnÿnÿkÿ]ÿmÿuÿkÿrÿbÿOÿ_ÿmÿkÿkÿcÿfÿmÿcÿjÿ}ÿtÿZÿÖþÖþ>ÿeÿnÿjÿbÿaÿhÿkÿmÿlÿmÿqÿrÿvÿqÿ`ÿ`ÿNÿhÿeÿ_ÿgÿkÿjÿqÿgÿ_ÿcÿ\ÿ_ÿKÿ^ÿOÿ>ÿ6ÿ6ÿ<ÿ8ÿ*ÿÿúþùþÛþÏþÊþ±þÁþ³þ±þþþ~þ}þfþUþfþUþLþ>þ:þFþPþ:þBþCþ1þ/þ/þþþþþþþþþþõýóýýýþ	þþúýîýúýíý2þýý
þ&þþ þ!þþ.þ/þ+þ>þ3þ.þ2þEþdþRþhþTþWþlþþþþ±þÜþÙþéþýþüþÿÿÿ1ÿ2ÿ3ÿ1ÿ8ÿ1ÿÿÿ2ÿ5ÿ/ÿ/ÿ=ÿLÿAÿ3ÿ5ÿ9ÿ+ÿ(ÿ9ÿAÿ5ÿ1ÿEÿ0ÿ8ÿÿ1ÿ?ÿ7ÿ(ÿ7ÿ7ÿ;ÿ2ÿ.ÿ/ÿ&ÿ1ÿ;ÿ"ÿ'ÿ.ÿ4ÿ+ÿ)ÿ&ÿ9ÿ7ÿ3ÿ:ÿ:ÿ4ÿ2ÿ4ÿ:ÿ:ÿ0ÿAÿ,ÿ;ÿ@ÿ9ÿ4ÿAÿ=ÿ:ÿ>ÿDÿ;ÿ4ÿ<ÿ5ÿ6ÿ@ÿ7ÿGÿZÿ=ÿBÿ5ÿOÿ[ÿJÿ?ÿ6ÿ-ÿ<ÿKÿ>ÿAÿ=ÿ7ÿRÿ7ÿSÿHÿRÿXÿPÿAÿPÿSÿZÿ\ÿFÿFÿVÿ8ÿ=ÿ?ÿJÿUÿOÿDÿJÿGÿXÿMÿFÿPÿ\ÿWÿFÿEÿRÿQÿAÿEÿHÿJÿIÿJÿ=ÿFÿ`ÿNÿIÿHÿXÿ]ÿPÿGÿHÿTÿ`ÿOÿ*ÿEÿFÿ:ÿ>ÿ9ÿ>ÿFÿÿÿ9ÿDÿGÿ?ÿ6ÿ;ÿLÿWÿTÿEÿFÿFÿDÿ1ÿ7ÿDÿDÿLÿLÿAÿ:ÿ?ÿDÿFÿKÿQÿKÿ>ÿGÿKÿ1ÿ=ÿ<ÿ3ÿMÿEÿFÿRÿ<ÿCÿUÿ>ÿDÿEÿBÿFÿAÿDÿLÿBÿAÿ9ÿ:ÿ<ÿEÿIÿUÿAÿFÿ?ÿ9ÿ#ÿ6ÿ@ÿEÿBÿFÿDÿ4ÿ9ÿJÿVÿ\ÿ,ÿ1ÿ>ÿMÿ6ÿ/ÿDÿDÿ)ÿ;ÿJÿXÿ<ÿ2ÿ7ÿDÿMÿIÿHÿGÿBÿMÿHÿ@ÿ4ÿ3ÿ+ÿ8ÿAÿJÿ<ÿ;ÿDÿ;ÿ:ÿ@ÿ1ÿ:ÿDÿDÿCÿAÿ=ÿ@ÿ@ÿ5ÿ9ÿ5ÿEÿAÿ?ÿ3ÿ4ÿ.ÿ6ÿ0ÿ?ÿ-ÿAÿPÿ;ÿ2ÿ7ÿ:ÿ:ÿ7ÿ6ÿ<ÿIÿIÿ9ÿ;ÿEÿSÿ-ÿ5ÿ:ÿ6ÿ:ÿ@ÿ6ÿ9ÿ>ÿ<ÿ1ÿDÿ5ÿ;ÿ;ÿÿ0ÿEÿ9ÿ2ÿ:ÿ;ÿ<ÿ>ÿ-ÿ.ÿ/ÿ"ÿüþ7ÿLÿBÿ7ÿ6ÿ=ÿ?ÿ@ÿ:ÿ6ÿ?ÿAÿ@ÿ1ÿ,ÿ6ÿ6ÿ2ÿ.ÿ*ÿ0ÿ.ÿ,ÿ0ÿ2ÿ;ÿ.ÿ8ÿ;ÿAÿ$ÿ3ÿÿ:ÿ:ÿCÿ3ÿ/ÿ:ÿ:ÿ;ÿBÿ-ÿ6ÿBÿ8ÿ5ÿ<ÿFÿRÿAÿÿ/ÿÿ0ÿBÿ'ÿ+ÿ=ÿ?ÿ@ÿ&ÿ)ÿ8ÿ<ÿ4ÿ%ÿ+ÿ9ÿ<ÿ/ÿ3ÿ$ÿ*ÿ*ÿ1ÿ+ÿ,ÿBÿ5ÿ.ÿ=ÿ.ÿ/ÿ/ÿ,ÿ(ÿ"ÿÿ5ÿ*ÿ:ÿ7ÿ>ÿ/ÿ0ÿ/ÿ*ÿ2ÿ-ÿ-ÿ3ÿ+ÿ-ÿ;ÿAÿMÿ:ÿ3ÿ,ÿ"ÿ+ÿ7ÿ9ÿ1ÿ6ÿ,ÿ/ÿ>ÿ;ÿ4ÿ?ÿCÿ%ÿ/ÿ+ÿ0ÿ;ÿ/ÿ<ÿ:ÿ2ÿÿ&ÿÿ2ÿ<ÿÿ'ÿ1ÿ9ÿ/ÿ0ÿ8ÿ-ÿ,ÿ>ÿ;ÿ.ÿ2ÿ/ÿ.ÿ9ÿ'ÿ0ÿ3ÿ1ÿ:ÿ8ÿÿÿ<ÿ(ÿ>ÿ5ÿ2ÿBÿ5ÿ!ÿ)ÿ1ÿ6ÿ5ÿ9ÿBÿ3ÿ%ÿÿ'ÿ3ÿ+ÿ1ÿ$ÿ+ÿ/ÿ*ÿ:ÿ0ÿ/ÿ0ÿ:ÿBÿ5ÿ/ÿ,ÿ3ÿ8ÿ9ÿ6ÿ7ÿ0ÿ&ÿ,ÿ1ÿ>ÿ5ÿ<ÿAÿ?ÿ.ÿ5ÿBÿBÿAÿ-ÿ%ÿ%ÿ'ÿ'ÿ(ÿ.ÿ1ÿ/ÿ4ÿ/ÿ(ÿ/ÿ)ÿ-ÿ8ÿ+ÿ0ÿ2ÿ3ÿ4ÿ/ÿ(ÿ*ÿ+ÿ-ÿ=ÿ/ÿÿDÿ5ÿ$ÿ#ÿ0ÿ;ÿÿ8ÿ$ÿ!ÿ"ÿ6ÿAÿ9ÿ;ÿ2ÿ9ÿ1ÿ6ÿ?ÿ8ÿ-ÿÿ)ÿ.ÿ1ÿ2ÿ0ÿ(ÿ"ÿ6ÿDÿEÿBÿ/ÿ0ÿ9ÿ#ÿ9ÿ5ÿ3ÿEÿ!ÿ,ÿÿÿ8ÿ5ÿ7ÿ'ÿÿ%ÿ#ÿ*ÿ3ÿ;ÿ7ÿ*ÿ-ÿ2ÿ1ÿ,ÿ(ÿ0ÿ<ÿ(ÿÿÿ-ÿÿ)ÿÿ'ÿ'ÿÿ%ÿ&ÿ(ÿ#ÿ ÿ$ÿ5ÿ=ÿ.ÿ;ÿDÿ/ÿ#ÿ&ÿ(ÿ@ÿ6ÿ.ÿ-ÿ3ÿ5ÿ4ÿ1ÿ%ÿÿ7ÿ5ÿ$ÿ*ÿÿ'ÿ=ÿ8ÿ"ÿ*ÿ0ÿ&ÿ+ÿ<ÿ7ÿ?ÿ0ÿ1ÿ2ÿ0ÿ%ÿ(ÿ(ÿÿ.ÿ5ÿÿÿ#ÿÿ
ÿÿ.ÿ'ÿ'ÿ-ÿ&ÿ-ÿ<ÿ=ÿ,ÿÿ"ÿ,ÿ,ÿ8ÿ/ÿ(ÿ,ÿ:ÿ'ÿ6ÿ,ÿ*ÿ4ÿÿ"ÿ=ÿDÿÿ'ÿÿ%ÿCÿ4ÿ6ÿ?ÿÿÿ3ÿ'ÿ+ÿÿ;ÿAÿ'ÿ4ÿÿ)ÿ&ÿ*ÿÿ ÿÿÿ+ÿ/ÿÿ-ÿ6ÿ-ÿ/ÿ1ÿ3ÿ-ÿ+ÿ,ÿ(ÿÿÿ&ÿÿÿ0ÿ.ÿÿ"ÿ"ÿÿÿ&ÿ&ÿÿÿÿ*ÿÿ*ÿ-ÿ+ÿ.ÿÿÿÿ:ÿ ÿÿ#ÿ%ÿ2ÿÿ!ÿ)ÿ6ÿüþ8ÿÿBÿAÿÿ&ÿÿ%ÿÿÿÿÿ'ÿÿÿ.ÿ%ÿ-ÿ$ÿ!ÿ-ÿ1ÿÿÿ)ÿ)ÿÿÿÿÿ%ÿ%ÿÿÿ!ÿ+ÿ ÿÿÿÿÿÿ$ÿ-ÿ8ÿ,ÿ!ÿÿÿ.ÿ-ÿ ÿ-ÿ!ÿÿÿÿ,ÿÿÿÿÿÿÿÿ*ÿÿÿÿ#ÿÿ#ÿÿ&ÿ"ÿÿ.ÿÿ&ÿÿ
ÿÿ*ÿ,ÿ#ÿÿÿ3ÿÿÿÿÿ ÿÿ'ÿ.ÿ'ÿÿ!ÿ%ÿ#ÿÿÿÿ ÿÿÿÿ!ÿ(ÿ'ÿ ÿ$ÿ-ÿÿÿÿÿÿÿÿ#ÿ%ÿÿÿÿ!ÿÿÿ%ÿ*ÿ ÿÿÿÿÿÿÿ/ÿ!ÿÿÿ"ÿ$ÿ ÿÿ7ÿÿÿ%ÿ"ÿÿÿ ÿÿ*ÿÿÿ*ÿ!ÿÿ!ÿ#ÿÿ
ÿ-ÿ$ÿÿÿÿ'ÿ*ÿ7ÿ"ÿ(ÿ*ÿÿ%ÿÿ#ÿ2ÿ ÿ!ÿÿ&ÿ(ÿ&ÿÿ(ÿ#ÿÿÿÿ!ÿ+ÿ ÿ"ÿÿÿÿ!ÿ#ÿÿÿ
ÿÿ1ÿ&ÿ'ÿ#ÿÿÿÿÿÿ"ÿ ÿÿÿÿ+ÿ#ÿ#ÿ*ÿÿÿÿÿ0ÿÿ!ÿ ÿÿ.ÿ(ÿ&ÿÿ&ÿ'ÿÿÿÿ$ÿÿ"ÿ&ÿÿÿÿ%ÿ ÿÿ2ÿÿÿ'ÿÿÿ!ÿ+ÿÿ*ÿÿÿÿÿ
ÿÿÿÿ7ÿ+ÿ ÿ
ÿ ÿ(ÿ!ÿ3ÿ,ÿ*ÿ.ÿ'ÿÿ(ÿ$ÿÿÿÿÿ ÿ$ÿ*ÿÿÿÿÿ$ÿÿÿ#ÿÿÿ%ÿ,ÿ ÿÿÿÿÿ!ÿ$ÿ%ÿ'ÿ!ÿÿ%ÿ'ÿ,ÿ/ÿ#ÿÿÿÿ%ÿÿÿ%ÿ"ÿ&ÿ%ÿÿÿ!ÿ&ÿ!ÿÿÿ1ÿ2ÿÿÿÿ(ÿÿ#ÿÿ(ÿ%ÿ ÿÿÿ+ÿÿÿÿÿÿÿÿ#ÿÿÿÿ
ÿÿÿÿ%ÿ'ÿ$ÿÿÿ.ÿÿÿÿÿÿÿÿ'ÿÿÿÿÿÿÿÿÿ ÿÿÿÿÿ!ÿ/ÿ#ÿÿÿÿÿÿÿÿÿÿ$ÿÿÿÿÿÿÿÿÿÿ!ÿ"ÿÿÿ"ÿ0ÿ-ÿÿÿ"ÿÿ.ÿÿÿ4ÿ%ÿ#ÿ ÿ#ÿÿÿÿÿ+ÿÿ"ÿÿ!ÿ9ÿ4ÿÿ*ÿÿÿÿÿ ÿÿÿ&ÿ%ÿ/ÿ4ÿ+ÿÿÿ#ÿÿÿÿÿÿÿÿÿÿÿ(ÿ ÿ!ÿ/ÿ)ÿ*ÿ&ÿ ÿ-ÿ<ÿ&ÿÿ ÿÿÿÿ9ÿ#ÿ)ÿ$ÿ#ÿÿ$ÿ ÿÿ5ÿ2ÿ
ÿÿ ÿ2ÿÿÿ!ÿÿ!ÿÿÿÿúþÿ&ÿÿ"ÿÿÿ"ÿÿ)ÿ9ÿ<ÿ0ÿ+ÿ)ÿ)ÿÿÿ'ÿÿÿÿÿ"ÿ+ÿ9ÿ:ÿ)ÿÿÿ
ÿÿÿ'ÿ+ÿÿ
ÿÿ
ÿÿÿ$ÿ ÿÿÿÿ)ÿ7ÿ:ÿ1ÿ4ÿ)ÿ#ÿÿÿÿ.ÿ0ÿ#ÿÿÿ-ÿ&ÿ"ÿ*ÿ'ÿ+ÿ"ÿÿ(ÿ ÿÿÿ#ÿÿ(ÿ(ÿ&ÿ!ÿ1ÿ'ÿÿÿ(ÿÿÿ+ÿ#ÿÿÿÿÿÿÿÿÿÿÿ#ÿ%ÿÿ&ÿ4ÿ)ÿ$ÿ/ÿ,ÿ+ÿÿ ÿ+ÿÿÿÿÿ(ÿÿ ÿ!ÿÿ&ÿÿ ÿ,ÿ.ÿ ÿ ÿÿÿ#ÿ.ÿÿÿ#ÿ,ÿÿ"ÿ%ÿÿÿ ÿ%ÿ#ÿ!ÿ/ÿ9ÿ3ÿ*ÿ'ÿ$ÿÿ$ÿ8ÿ2ÿ%ÿ&ÿ:ÿ5ÿ.ÿ'ÿÿ!ÿ!ÿÿ!ÿÿ0ÿ4ÿ(ÿ(ÿ%ÿ(ÿ$ÿÿüþ2ÿ*ÿ.ÿÿ'ÿ$ÿÿ#ÿ<ÿÿ/ÿ2ÿ"ÿ*ÿ$ÿÿÿ+ÿ%ÿ%ÿ*ÿÿ(ÿ;ÿ-ÿ)ÿ+ÿ ÿÿ$ÿ*ÿ'ÿ$ÿ3ÿ?ÿ.ÿÿ5ÿ'ÿÿ#ÿ*ÿÿÿ&ÿ-ÿ2ÿ'ÿ?ÿ.ÿ;ÿ(ÿ-ÿ/ÿ2ÿ,ÿ-ÿÿ"ÿ2ÿ2ÿ4ÿ,ÿ(ÿ'ÿ(ÿ.ÿ7ÿ,ÿ,ÿ+ÿ"ÿ)ÿ4ÿ7ÿ0ÿ)ÿ!ÿ&ÿ$ÿ"ÿ+ÿ$ÿ$ÿ%ÿÿ4ÿ$ÿ=ÿÿÿ8ÿ0ÿÿÿ9ÿ:ÿ)ÿ+ÿ+ÿ*ÿ9ÿ(ÿ(ÿAÿ8ÿ2ÿ*ÿ1ÿ2ÿ$ÿÿ)ÿ1ÿ#ÿ(ÿ/ÿ,ÿ<ÿGÿ9ÿ9ÿ>ÿ1ÿ3ÿ<ÿ?ÿ-ÿ4ÿ3ÿBÿ*ÿ;ÿ,ÿÿ?ÿ$ÿ.ÿÿ,ÿAÿFÿ&ÿÿ%ÿ8ÿ3ÿ1ÿ3ÿ;ÿ=ÿ6ÿ,ÿ)ÿ6ÿ0ÿ$ÿ1ÿ7ÿ>ÿ)ÿ0ÿ/ÿ?ÿEÿ0ÿ'ÿ+ÿ$ÿ=ÿ/ÿ4ÿ7ÿ?ÿ4ÿ>ÿ@ÿ:ÿ4ÿ3ÿDÿ;ÿ6ÿ0ÿ8ÿ8ÿ,ÿ$ÿ"ÿ,ÿ<ÿJÿFÿ3ÿ@ÿ=ÿ7ÿ-ÿ*ÿ4ÿ9ÿ)ÿ:ÿ7ÿ<ÿ@ÿÿ@ÿ?ÿ)ÿ<ÿ7ÿ*ÿ7ÿ*ÿ#ÿ4ÿ-ÿ)ÿ,ÿ(ÿ&ÿ1ÿMÿJÿ5ÿ/ÿ%ÿ6ÿ;ÿ4ÿÿ ÿ-ÿMÿJÿ:ÿÿ*ÿ!ÿ8ÿ,ÿ?ÿ*ÿ<ÿ:ÿ%ÿ+ÿ1ÿ3ÿ8ÿ8ÿ7ÿ7ÿ:ÿ?ÿ8ÿ2ÿÿ,ÿ5ÿ1ÿ5ÿ@ÿ/ÿ.ÿOÿ2ÿNÿ=ÿ6ÿ.ÿ?ÿ8ÿBÿ.ÿ,ÿ7ÿ7ÿ5ÿ4ÿ5ÿ<ÿ9ÿ1ÿ@ÿ<ÿ8ÿBÿ>ÿ7ÿ.ÿDÿ=ÿLÿCÿ@ÿ6ÿ1ÿ:ÿ/ÿCÿMÿJÿEÿGÿBÿ;ÿ/ÿ0ÿ5ÿ$ÿ7ÿ<ÿ3ÿ:ÿBÿ(ÿ,ÿ>ÿ(ÿEÿ9ÿ0ÿ:ÿ=ÿôþÿ0ÿ3ÿCÿ>ÿBÿ9ÿ+ÿ0ÿ5ÿAÿ?ÿ3ÿQÿFÿBÿDÿCÿ<ÿ,ÿ;ÿ2ÿ8ÿMÿ1ÿ.ÿ=ÿEÿ=ÿ8ÿHÿDÿ:ÿ8ÿ8ÿ?ÿ*ÿ(ÿ<ÿ<ÿAÿÿÿFÿ3ÿ5ÿ5ÿ<ÿBÿ0ÿAÿ<ÿ0ÿ>ÿMÿKÿCÿAÿIÿHÿ@ÿHÿSÿ8ÿ(ÿDÿ<ÿ5ÿAÿ3ÿ6ÿ*ÿDÿ>ÿ8ÿ8ÿBÿWÿKÿ:ÿ=ÿ<ÿ;ÿ1ÿBÿIÿRÿIÿEÿ4ÿ0ÿIÿJÿ=ÿ@ÿJÿPÿ?ÿ<ÿDÿGÿBÿ@ÿKÿRÿIÿEÿBÿAÿ\ÿ\ÿ@ÿHÿ8ÿ?ÿNÿLÿNÿNÿDÿKÿPÿLÿLÿKÿJÿOÿWÿÿºþýþ[ÿMÿBÿbÿJÿPÿEÿ3ÿ6ÿEÿGÿMÿSÿQÿQÿ@ÿAÿRÿLÿ;ÿSÿRÿJÿaÿOÿSÿUÿVÿRÿNÿYÿYÿOÿWÿ`ÿZÿPÿTÿXÿ[ÿRÿKÿZÿUÿPÿTÿQÿVÿNÿQÿUÿOÿVÿUÿSÿVÿIÿXÿNÿ;ÿ)ÿUÿ[ÿRÿgÿ[ÿNÿNÿWÿVÿIÿQÿUÿLÿJÿTÿnÿ\ÿGÿOÿQÿdÿjÿXÿXÿ^ÿ\ÿUÿRÿUÿ[ÿlÿdÿ^ÿZÿUÿ[ÿ`ÿXÿOÿWÿVÿVÿ^ÿ^ÿ`ÿfÿWÿ]ÿZÿYÿ[ÿeÿiÿ^ÿ`ÿ^ÿhÿbÿZÿcÿjÿhÿgÿ^ÿqÿgÿ^ÿNÿVÿmÿpÿfÿ^ÿQÿNÿ`ÿfÿ]ÿ[ÿUÿXÿ^ÿbÿeÿjÿYÿSÿOÿGÿKÿUÿUÿVÿcÿfÿWÿQÿEÿWÿPÿeÿiÿVÿSÿcÿcÿ^ÿiÿnÿbÿXÿHÿ.ÿûþ+ÿYÿ_ÿ\ÿQÿNÿWÿ[ÿ^ÿTÿIÿSÿOÿAÿ3ÿ:ÿBÿ=ÿ3ÿ+ÿÿ$ÿÿÿÿÿúþ	ÿüþÙþçþÉþÒþáþÝþÕþÃþ¨þ§þ©þþ°þ´þþþþþþyþþ~þþþxþwþsþzþsþdþ_þuþjþjþjþþþþ}þþþþþþþkþþþþþ¡þþxþ¢þÁþ¹þþÅþ»þªþ³þ³þ»þÔþâþæþðþýþ	ÿ#ÿ ÿ:ÿ9ÿ;ÿGÿ[ÿbÿlÿuÿtÿxÿÿÿÿ|ÿÿÿÿ}ÿÿÿ}ÿÿxÿÿÿÿ{ÿÿÿÿ{ÿsÿ|ÿÿÿ|ÿyÿÿÿ|ÿÿÿÿÿÿÿxÿ~ÿÿÿÿÿÿ~ÿzÿÿÿÿÿÿÿ}ÿÿ~ÿÿÿÿÿÿÿ~ÿzÿzÿÿÿÿÿÿÿÿÿÿÿÿÿÿÿ{ÿÿxÿÿÿÿÿzÿÿÿÿyÿÿÿÿ}ÿÿÿÿÿÿÿÿÿÿÿÿÿÿÿÿÿÿÿÿÿuÿÿÿÿÿÿÿyÿÿÿxÿÿÿÿÿÿÿÿsÿÿÿÿ ÿÿÿ{ÿÿÿÿÿÿÿÿÿÿÿÿÿÿÿÿÿ}ÿÿÿÿÿÿxÿ|ÿ}ÿÿÿqÿ|ÿÿÿÿoÿÿÿÿÿÿÿÿÿvÿÿÿÿ~ÿÿÿÿzÿxÿÿÿÿÿÿÿÿÿnÿhÿoÿaÿSÿpÿhÿbÿtÿmÿ`ÿlÿkÿVÿ`ÿkÿmÿmÿdÿhÿgÿZÿgÿjÿvÿ|ÿsÿoÿmÿ]ÿYÿiÿnÿlÿwÿhÿ\ÿWÿoÿtÿjÿjÿqÿwÿgÿpÿlÿfÿsÿvÿnÿfÿjÿnÿgÿ^ÿkÿhÿcÿkÿhÿiÿsÿlÿSÿ[ÿSÿJÿ_ÿZÿkÿnÿhÿkÿhÿtÿ~ÿqÿrÿnÿeÿtÿuÿuÿÿtÿaÿNÿzÿyÿkÿjÿiÿlÿ|ÿzÿcÿrÿ_ÿXÿRÿcÿ=ÿªþ°þ%ÿXÿ`ÿmÿzÿnÿ\ÿ`ÿiÿeÿgÿcÿ^ÿZÿKÿmÿaÿbÿqÿoÿ~ÿnÿdÿ^ÿ`ÿoÿXÿeÿkÿiÿ\ÿiÿuÿmÿlÿxÿqÿ^ÿiÿrÿiÿuÿwÿqÿyÿrÿoÿxÿzÿoÿgÿcÿpÿzÿrÿtÿrÿzÿxÿuÿ{ÿvÿeÿnÿyÿ}ÿuÿlÿpÿ[ÿZÿfÿkÿgÿaÿoÿfÿkÿuÿrÿcÿRÿÿþþ7ÿbÿjÿUÿ[ÿfÿqÿXÿoÿgÿdÿhÿgÿlÿqÿmÿoÿ_ÿoÿbÿ_ÿeÿeÿeÿdÿcÿ`ÿcÿlÿhÿsÿYÿIÿ;ÿ<ÿGÿHÿ>ÿÿûþÿÿÕþÁþÍþÈþ¾þºþ¨þ¤þþþþqþcþVþTþjþ_þSþEþXþJþCþCþ,þ'þ)þþþ	þþ'þþþþúýîýùýþþþ	þþùýþþþýþþþþ.þþþ/þ6þ5þ"þ,þ.þCþXþxþoþVþWþxþþþ¬þ®þÀþÙþêþêþÿÿÿÿÿ2ÿCÿ5ÿ/ÿ0ÿ(ÿ#ÿ*ÿ+ÿ0ÿ0ÿ+ÿDÿMÿHÿ:ÿ@ÿ8ÿAÿ>ÿ7ÿ=ÿAÿCÿ:ÿ.ÿCÿCÿ9ÿ=ÿIÿEÿ6ÿDÿHÿ3ÿ0ÿ9ÿ0ÿ3ÿAÿÿ-ÿ!ÿ.ÿ4ÿ=ÿ/ÿ-ÿ4ÿ)ÿ$ÿ*ÿ*ÿ.ÿ<ÿ<ÿ>ÿ>ÿCÿ+ÿAÿHÿ7ÿ0ÿ5ÿ,ÿ,ÿ6ÿ<ÿ7ÿ>ÿHÿ3ÿ+ÿCÿ@ÿVÿ[ÿFÿNÿGÿBÿOÿ>ÿ9ÿ9ÿ@ÿUÿTÿCÿNÿ:ÿ:ÿ9ÿ8ÿNÿPÿFÿDÿCÿNÿLÿRÿUÿYÿXÿSÿQÿ;ÿ6ÿ3ÿKÿ`ÿ_ÿKÿDÿ>ÿFÿ<ÿ=ÿBÿSÿ^ÿUÿOÿUÿQÿMÿRÿKÿ>ÿTÿGÿEÿ<ÿPÿIÿGÿBÿHÿSÿNÿIÿGÿAÿOÿNÿNÿDÿSÿPÿIÿLÿ^ÿAÿEÿBÿ6ÿOÿRÿJÿIÿDÿDÿJÿQÿbÿQÿ<ÿ(ÿ9ÿJÿ4ÿ\ÿEÿEÿ<ÿDÿ5ÿAÿXÿMÿ@ÿ?ÿ9ÿ=ÿKÿEÿMÿFÿ<ÿKÿ=ÿPÿLÿIÿ=ÿGÿ3ÿBÿNÿ?ÿ;ÿ9ÿ5ÿ8ÿ8ÿGÿHÿ;ÿ9ÿEÿ7ÿ2ÿGÿ=ÿ7ÿ-ÿ)ÿ2ÿ6ÿ2ÿ2ÿ:ÿCÿRÿKÿ6ÿBÿCÿ:ÿRÿRÿ7ÿIÿ%ÿIÿbÿ=ÿ4ÿDÿRÿ>ÿ<ÿ)ÿ7ÿDÿ<ÿ<ÿGÿHÿ>ÿBÿFÿ>ÿ<ÿÿ1ÿ+ÿ@ÿIÿ3ÿEÿ=ÿ:ÿ>ÿ=ÿBÿ<ÿ@ÿKÿAÿ:ÿBÿ9ÿ4ÿDÿJÿJÿ>ÿ(ÿ,ÿ>ÿ?ÿ?ÿ@ÿ4ÿ8ÿ:ÿHÿGÿAÿ>ÿ2ÿ3ÿEÿ>ÿ,ÿ'ÿ.ÿ:ÿ1ÿAÿYÿ?ÿ:ÿ@ÿ7ÿVÿ@ÿ*ÿFÿQÿIÿ+ÿ0ÿ:ÿMÿEÿHÿOÿNÿBÿ<ÿ6ÿ.ÿ;ÿ?ÿ0ÿ5ÿDÿ=ÿ4ÿ*ÿ9ÿ;ÿ9ÿ/ÿ6ÿ:ÿ/ÿ3ÿ/ÿ8ÿ@ÿBÿAÿ7ÿ3ÿ@ÿ6ÿ&ÿ0ÿ3ÿ8ÿ6ÿ0ÿ*ÿ:ÿ(ÿ4ÿFÿ=ÿ5ÿ3ÿ;ÿAÿ4ÿCÿIÿ3ÿ?ÿBÿ4ÿ;ÿ*ÿ8ÿ@ÿ1ÿ3ÿBÿGÿIÿ;ÿ+ÿGÿ?ÿ4ÿ0ÿ7ÿ;ÿ&ÿ8ÿ(ÿ%ÿ8ÿ4ÿÿ(ÿ0ÿ8ÿ6ÿ;ÿDÿ4ÿ.ÿ+ÿ$ÿ0ÿ1ÿ5ÿ@ÿ7ÿ8ÿ:ÿÿ,ÿDÿIÿMÿVÿ)ÿ+ÿ+ÿMÿ=ÿGÿÿ+ÿ0ÿ%ÿ-ÿ+ÿ,ÿ*ÿ9ÿ8ÿ3ÿ.ÿ;ÿ4ÿ3ÿ.ÿ*ÿ0ÿ:ÿ7ÿ+ÿ4ÿ-ÿ0ÿ5ÿ=ÿ.ÿ1ÿ1ÿ,ÿ-ÿ3ÿ"ÿ=ÿ0ÿ(ÿ@ÿ@ÿ)ÿ'ÿ*ÿ3ÿ ÿ(ÿ6ÿ2ÿ<ÿ0ÿ-ÿ?ÿ6ÿ2ÿ<ÿ<ÿ?ÿ9ÿ4ÿ3ÿÿ*ÿ=ÿ/ÿ2ÿ9ÿAÿ/ÿÿ!ÿ1ÿÿ-ÿ"ÿÿDÿEÿ?ÿVÿAÿ@ÿ&ÿ#ÿÿ$ÿ/ÿ%ÿ/ÿ5ÿ.ÿ2ÿ.ÿ#ÿ!ÿ"ÿ)ÿ3ÿ2ÿ*ÿ,ÿ*ÿ1ÿ8ÿ*ÿ'ÿ&ÿ,ÿBÿ<ÿ%ÿ2ÿ=ÿ.ÿ>ÿ3ÿ5ÿAÿ(ÿ7ÿ?ÿ/ÿ9ÿ1ÿ5ÿ-ÿ/ÿ.ÿ.ÿ5ÿ5ÿ2ÿ0ÿ8ÿ8ÿ-ÿ,ÿ/ÿ)ÿ(ÿ2ÿ3ÿ5ÿ-ÿ,ÿ8ÿ/ÿ-ÿ,ÿ?ÿ=ÿ'ÿ-ÿ*ÿ1ÿ+ÿ%ÿGÿ6ÿDÿ!ÿ#ÿ"ÿ0ÿ@ÿEÿ;ÿ+ÿ+ÿÿ3ÿ7ÿ"ÿ%ÿ$ÿ/ÿ5ÿ,ÿ,ÿ/ÿ1ÿ?ÿ>ÿ-ÿ,ÿ3ÿ;ÿBÿGÿNÿ6ÿ8ÿ'ÿBÿ?ÿ*ÿ+ÿ"ÿ1ÿ(ÿ0ÿ9ÿ5ÿ;ÿ/ÿ!ÿ%ÿÿÿ@ÿ,ÿ%ÿ4ÿ*ÿ&ÿÿ%ÿ*ÿ6ÿ8ÿ?ÿ5ÿ)ÿ+ÿ7ÿ6ÿ<ÿ1ÿ%ÿ,ÿ/ÿ$ÿ#ÿ8ÿ:ÿ6ÿ=ÿ3ÿ3ÿ.ÿ0ÿ.ÿ0ÿ"ÿ)ÿ#ÿ$ÿ>ÿ9ÿ*ÿ/ÿ2ÿ0ÿ.ÿ$ÿ0ÿ%ÿ ÿLÿ#ÿ:ÿ0ÿ9ÿÿ0ÿ9ÿ,ÿ/ÿ2ÿ=ÿ/ÿ(ÿ(ÿ(ÿ#ÿÿ%ÿ+ÿÿ#ÿ%ÿÿ
ÿ
ÿ#ÿÿ&ÿ8ÿ'ÿ$ÿ2ÿ2ÿ ÿÿ)ÿ-ÿ5ÿ0ÿ+ÿ1ÿ3ÿ0ÿ5ÿ0ÿ6ÿ)ÿÿ!ÿ(ÿ-ÿ3ÿÿÿ4ÿ.ÿ5ÿÿ,ÿGÿÿ'ÿÿ)ÿ)ÿ#ÿ*ÿPÿ*ÿÿÿ=ÿ/ÿ3ÿ(ÿ"ÿ#ÿ)ÿAÿ8ÿ&ÿ(ÿÿ+ÿ/ÿ%ÿ(ÿ(ÿ#ÿ ÿ.ÿGÿ<ÿ&ÿÿÿ*ÿ"ÿÿÿ1ÿ+ÿ)ÿ)ÿ3ÿ9ÿ$ÿ0ÿ.ÿÿÿ'ÿ"ÿ!ÿÿÿÿÿ4ÿÿ9ÿ8ÿ-ÿ"ÿÿ0ÿÿ&ÿ/ÿÿ)ÿÿ4ÿ/ÿÿÿ#ÿ(ÿ/ÿÿÿ
ÿ'ÿ+ÿ!ÿ2ÿ#ÿÿ.ÿ$ÿÿÿ#ÿ'ÿ$ÿ"ÿÿ"ÿ!ÿÿÿÿÿ(ÿ#ÿÿÿ ÿÿÿ)ÿ"ÿ%ÿÿÿ#ÿ ÿÿ'ÿÿ!ÿ%ÿ%ÿÿÿ#ÿ#ÿÿÿÿÿÿÿ$ÿÿ"ÿ ÿ%ÿÿÿÿ,ÿÿÿ*ÿ ÿ%ÿ2ÿ ÿÿ$ÿ&ÿÿÿÿ/ÿ&ÿÿ ÿ&ÿÿ ÿÿÿ)ÿ%ÿÿÿÿÿÿÿÿÿÿÿ#ÿ%ÿ)ÿ(ÿ#ÿÿÿÿ ÿÿÿÿ%ÿ%ÿ ÿÿÿÿÿÿ!ÿ"ÿ-ÿ)ÿ-ÿÿÿÿÿÿ2ÿ!ÿÿÿ&ÿ'ÿÿÿ2ÿÿÿ*ÿ1ÿÿ#ÿÿ!ÿ%ÿÿÿ*ÿ7ÿ&ÿÿ%ÿÿÿ$ÿ+ÿÿÿ"ÿÿÿ-ÿÿ*ÿ)ÿ&ÿ-ÿÿ"ÿ$ÿÿ ÿ(ÿ$ÿÿÿÿÿÿÿ$ÿÿ!ÿÿ#ÿ ÿÿÿ#ÿ-ÿÿÿÿÿ&ÿ3ÿ*ÿÿÿÿÿÿÿÿ!ÿ,ÿ$ÿÿÿ#ÿ$ÿ+ÿ2ÿ*ÿ)ÿÿÿ ÿÿÿÿÿ#ÿÿ&ÿ$ÿ+ÿ+ÿ ÿÿÿ"ÿÿ$ÿ"ÿÿÿÿÿ(ÿÿ(ÿÿÿ4ÿÿÿ.ÿ%ÿÿ&ÿÿ	ÿÿÿ
ÿÿÿÿ4ÿ)ÿÿ*ÿ2ÿ0ÿÿ.ÿ&ÿ"ÿ*ÿ%ÿÿÿ(ÿ+ÿÿÿ#ÿ$ÿ(ÿ#ÿÿÿÿÿÿÿÿÿ+ÿ#ÿ-ÿ8ÿ$ÿÿÿÿ!ÿ)ÿ)ÿ(ÿ'ÿÿ!ÿ)ÿÿ"ÿ$ÿ ÿÿ)ÿÿÿÿÿ)ÿ ÿÿ$ÿÿÿ&ÿÿ9ÿ4ÿ%ÿ*ÿ1ÿÿÿ%ÿÿÿ+ÿÿÿ%ÿ#ÿ!ÿÿ"ÿ"ÿ$ÿÿÿ ÿÿÿ,ÿÿ)ÿÿ ÿ-ÿÿÿ*ÿ&ÿÿÿ ÿ4ÿ1ÿÿÿÿÿÿ)ÿ,ÿÿÿÿÿÿÿÿ!ÿ'ÿ#ÿÿ ÿ$ÿÿ'ÿ ÿÿÿÿÿÿ$ÿ)ÿ3ÿ1ÿ&ÿÿÿÿÿ ÿÿ#ÿ ÿ2ÿÿÿÿÿÿÿ)ÿ%ÿ%ÿ-ÿÿÿÿÿ&ÿ$ÿ$ÿ#ÿ$ÿÿ7ÿÿÿ'ÿ!ÿÿÿÿ*ÿÿÿ9ÿ4ÿ"ÿÿÿÿ ÿÿ"ÿÿÿÿ+ÿÿÿ"ÿÿ8ÿ1ÿ#ÿ&ÿ"ÿ%ÿ'ÿ1ÿ2ÿÿÿ'ÿ,ÿ)ÿÿÿ#ÿ-ÿÿÿ-ÿ*ÿ$ÿ$ÿ&ÿ1ÿ#ÿÿ"ÿ%ÿÿ1ÿ!ÿ3ÿ&ÿÿÿ&ÿÿ.ÿ5ÿ(ÿ,ÿÿÿÿ'ÿÿÿ5ÿ$ÿÿ/ÿ2ÿ$ÿÿ%ÿ
ÿÿÿÿ ÿ)ÿ-ÿ,ÿ0ÿ&ÿÿÿ4ÿ'ÿÿ$ÿ ÿÿÿÿ
ÿÿÿ%ÿ!ÿÿÿ ÿÿÿÿÿ"ÿ&ÿ&ÿ-ÿÿÿ ÿ*ÿ)ÿ/ÿÿ$ÿ%ÿ+ÿ,ÿ+ÿ&ÿÿ"ÿÿ ÿ2ÿ(ÿÿ-ÿ<ÿÿÿ"ÿ&ÿ.ÿ%ÿ.ÿ$ÿ'ÿ$ÿ ÿ$ÿ+ÿÿÿÿ$ÿÿ*ÿ8ÿ&ÿÿ%ÿ'ÿÿÿ*ÿ#ÿ%ÿ&ÿÿ%ÿ)ÿÿÿ(ÿÿ*ÿ+ÿ%ÿ$ÿÿÿÿ%ÿ%ÿ$ÿ ÿ#ÿ.ÿHÿ!ÿÿÿÿ/ÿ>ÿ7ÿ-ÿ'ÿ*ÿ.ÿ&ÿ"ÿ.ÿ&ÿ ÿ%ÿ"ÿ"ÿ#ÿÿÿ"ÿ'ÿ*ÿÿÿ6ÿ2ÿ'ÿ,ÿ(ÿ#ÿ.ÿ8ÿ6ÿ2ÿ1ÿ&ÿÿ+ÿ+ÿ(ÿ0ÿ*ÿ)ÿÿÿ5ÿ=ÿ/ÿ:ÿ'ÿ7ÿ7ÿDÿ2ÿKÿÿ<ÿ6ÿ!ÿÿ/ÿ(ÿ0ÿ2ÿ,ÿ(ÿ%ÿ5ÿ(ÿÿÿ"ÿ2ÿ6ÿ/ÿÿ!ÿ.ÿ)ÿ+ÿ)ÿÿÿ+ÿ3ÿ,ÿ.ÿ3ÿ#ÿÿ&ÿ$ÿ)ÿ:ÿÿ-ÿ$ÿ ÿ2ÿ!ÿ5ÿ7ÿ4ÿ%ÿ'ÿ!ÿÿ$ÿ,ÿ!ÿ$ÿ#ÿ%ÿ$ÿ-ÿ'ÿ!ÿ,ÿ,ÿ.ÿ+ÿ5ÿ/ÿ&ÿ*ÿ+ÿ&ÿ(ÿ+ÿ*ÿ*ÿ ÿ(ÿ)ÿ$ÿÿÿÿ&ÿÿ-ÿ$ÿ)ÿÿÿ(ÿ4ÿ'ÿ&ÿ+ÿHÿ'ÿEÿ+ÿ4ÿ5ÿ)ÿ(ÿ9ÿ4ÿ#ÿ"ÿ)ÿ,ÿ1ÿ0ÿ&ÿ0ÿ6ÿ2ÿ=ÿ9ÿ@ÿCÿ2ÿ0ÿ(ÿ(ÿ<ÿÿ5ÿ;ÿ3ÿ7ÿ'ÿ(ÿ0ÿ2ÿ"ÿ2ÿ=ÿFÿ4ÿBÿAÿ$ÿ,ÿ2ÿ,ÿ&ÿ2ÿ<ÿ=ÿ?ÿ8ÿ;ÿ7ÿ'ÿ1ÿ:ÿ4ÿ3ÿ=ÿ6ÿ@ÿ<ÿ6ÿ'ÿÿÿ-ÿBÿ,ÿ2ÿCÿ8ÿ1ÿ2ÿ/ÿ8ÿ5ÿ3ÿ.ÿ/ÿ6ÿ0ÿ.ÿ)ÿ:ÿ:ÿ0ÿ6ÿ6ÿ;ÿ=ÿ@ÿGÿ5ÿAÿ=ÿ0ÿ0ÿ.ÿ.ÿ7ÿCÿ-ÿ,ÿ2ÿ0ÿ4ÿDÿ7ÿ:ÿ4ÿÿ$ÿ7ÿ7ÿ1ÿ,ÿ5ÿ9ÿ7ÿ8ÿ6ÿ7ÿ<ÿCÿ:ÿ-ÿÿÿ.ÿ<ÿ2ÿ>ÿ7ÿ1ÿ'ÿ/ÿ-ÿÿ&ÿ9ÿ4ÿ%ÿ!ÿ)ÿ0ÿ1ÿ.ÿ)ÿ-ÿDÿKÿBÿ9ÿ6ÿBÿCÿ:ÿ=ÿ:ÿ@ÿ5ÿ?ÿGÿ.ÿ)ÿ7ÿ;ÿ6ÿ=ÿ:ÿ4ÿ=ÿ9ÿ;ÿ6ÿ7ÿ4ÿAÿIÿ;ÿ9ÿ<ÿ7ÿ=ÿJÿDÿFÿ<ÿ=ÿ/ÿ?ÿ3ÿ,ÿEÿFÿ8ÿ<ÿ9ÿGÿ2ÿ4ÿGÿMÿLÿGÿHÿ:ÿ&ÿ*ÿ6ÿ:ÿ=ÿDÿ1ÿDÿ>ÿ>ÿ7ÿFÿ;ÿ;ÿAÿ=ÿ$ÿAÿ
ÿÿ<ÿ1ÿ7ÿ=ÿ@ÿ;ÿ/ÿ1ÿ:ÿ>ÿ2ÿ2ÿPÿPÿKÿOÿBÿ3ÿ8ÿ4ÿ-ÿ;ÿ=ÿ-ÿ/ÿ:ÿCÿCÿ@ÿEÿCÿBÿHÿ@ÿ:ÿ4ÿ*ÿ2ÿEÿ:ÿ-ÿ%ÿDÿJÿ3ÿ=ÿEÿEÿCÿFÿAÿDÿCÿFÿ@ÿ8ÿ>ÿ>ÿ;ÿ<ÿ;ÿ@ÿEÿ.ÿCÿRÿ0ÿLÿ@ÿ'ÿJÿNÿ:ÿJÿOÿ6ÿ2ÿ6ÿ4ÿ;ÿAÿKÿEÿ9ÿCÿEÿGÿZÿQÿ<ÿEÿ5ÿCÿ?ÿ?ÿRÿHÿBÿIÿLÿFÿCÿKÿQÿFÿ0ÿ>ÿ;ÿVÿJÿ8ÿJÿ>ÿDÿWÿLÿEÿ=ÿ:ÿ?ÿ@ÿCÿHÿLÿVÿSÿ^ÿ=ÿÄþ¾þFÿ^ÿGÿTÿ<ÿ:ÿDÿOÿVÿQÿJÿFÿCÿUÿfÿOÿiÿRÿPÿNÿfÿUÿ.ÿYÿXÿTÿTÿQÿOÿKÿXÿ\ÿUÿXÿPÿ[ÿNÿKÿSÿVÿZÿVÿcÿXÿ\ÿMÿTÿXÿQÿSÿWÿUÿXÿXÿXÿXÿKÿiÿQÿKÿ2ÿPÿOÿMÿXÿfÿfÿ[ÿYÿhÿlÿ\ÿ[ÿZÿIÿOÿcÿ]ÿZÿPÿdÿ\ÿQÿ\ÿhÿhÿhÿbÿVÿZÿcÿmÿ`ÿjÿJÿ`ÿjÿ`ÿgÿZÿVÿ\ÿ]ÿXÿUÿWÿVÿRÿ\ÿVÿYÿeÿ_ÿ`ÿaÿkÿhÿgÿeÿiÿjÿmÿqÿiÿbÿjÿkÿ_ÿSÿhÿpÿfÿcÿ]ÿaÿcÿ]ÿRÿPÿ\ÿZÿ\ÿTÿRÿtÿaÿSÿYÿSÿPÿJÿEÿLÿUÿ[ÿ]ÿYÿgÿ_ÿpÿAÿdÿYÿRÿQÿ`ÿXÿSÿ_ÿfÿcÿ_ÿPÿ)ÿþþ*ÿGÿVÿMÿMÿ\ÿ^ÿUÿKÿCÿDÿSÿSÿGÿOÿ=ÿ1ÿ3ÿCÿ?ÿ6ÿ.ÿ%ÿÿ
ÿÿÿÿùþÿþþÙþÅþÐþÂþÂþÈþ´þ£þ©þ©þ£þþþþþþþþþ}þþþþfþrþwþqþpþgþiþtþmþgþ}þþþþkþvþoþ}þhþ{þxþ|þþwþ{þþþ£þþþþ±þ¨þ·þ¥þÆþÂþ¿þÊþÝþéþòþÿÿÿ2ÿ?ÿ?ÿGÿDÿ[ÿeÿgÿrÿvÿtÿÿÿÿxÿÿÿÿÿÿÿÿÿpÿÿÿÿÿÿÿÿzÿ}ÿÿÿÿÿÿ|ÿÿÿÿÿÿÿÿÿÿ¡ÿÿÿÿÿÿ}ÿÿÿÿÿÿÿÿÿÿÿÿÿxÿ~ÿÿÿÿÿvÿÿÿÿÿÿÿÿÿÿÿÿÿÿÿÿÿyÿ}ÿÿÿÿÿÿÿtÿÿÿÿÿÿÿÿÿÿzÿÿÿÿÿÿÿÿÿÿÿÿÿÿÿÿxÿ~ÿÿÿ~ÿrÿ|ÿÿÿÿÿÿÿÿÿÿÿÿÿÿÿÿ}ÿzÿÿÿÿÿÿ~ÿÿÿÿÿÿÿyÿyÿÿÿuÿÿÿÿÿÿÿÿtÿsÿÿÿÿÿÿvÿlÿtÿwÿÿÿÿÿ{ÿsÿpÿ~ÿÿzÿÿÿÿÿÿÿÿÿ}ÿÿÿÿÿÿÿ{ÿzÿsÿhÿgÿcÿnÿhÿdÿgÿbÿeÿmÿdÿ^ÿcÿbÿiÿ`ÿcÿtÿrÿ\ÿYÿmÿvÿdÿkÿtÿxÿkÿjÿrÿkÿ{ÿmÿRÿfÿkÿ~ÿxÿhÿ\ÿTÿfÿfÿ`ÿiÿoÿhÿjÿjÿgÿgÿcÿbÿhÿoÿoÿpÿmÿpÿhÿaÿmÿeÿeÿjÿiÿwÿjÿrÿsÿqÿyÿ}ÿjÿfÿdÿjÿwÿmÿcÿoÿÿÿÿoÿMÿtÿrÿeÿpÿqÿsÿyÿqÿdÿqÿkÿcÿdÿ\ÿåþþPþ	ÿ^ÿgÿqÿnÿhÿUÿ`ÿpÿrÿqÿfÿ_ÿ`ÿ\ÿqÿpÿÿÿÿnÿbÿmÿoÿqÿÿÿÿyÿ^ÿiÿpÿsÿxÿyÿwÿuÿoÿmÿpÿtÿxÿwÿnÿtÿ|ÿwÿoÿkÿhÿcÿPÿiÿ|ÿÿzÿ|ÿtÿcÿfÿkÿ\ÿcÿ|ÿ}ÿ{ÿÿsÿ{ÿpÿqÿwÿpÿiÿqÿ|ÿ}ÿrÿ[ÿ]ÿ`ÿgÿ]ÿOÿcÿÿÿeÿiÿaÿvÿ_ÿiÿ_ÿ`ÿaÿ_ÿbÿgÿjÿiÿaÿsÿUÿ^ÿiÿeÿ\ÿ`ÿaÿTÿYÿnÿgÿ]ÿVÿDÿ1ÿ8ÿMÿBÿ-ÿÿÿÿüþÜþÕþÊþ²þ¼þ±þÂþ¸þþþþþzþYþeþoþeþ`þNþ[þQþLþAþ-þ#þþþþþ!þ#þþþ
þþìýôýþþÿýþýþõýëýþïýþþþþ%þ/þþþ þ3þDþ9þDþAþFþUþRþgþkþsþþþ¦þ¿þãþîþòþæþøþÿ#ÿÿÿ(ÿ2ÿ7ÿ5ÿ)ÿ'ÿ0ÿ1ÿ-ÿ.ÿ;ÿ;ÿ5ÿ@ÿIÿ"ÿ7ÿ?ÿ3ÿ1ÿ8ÿ5ÿ6ÿ=ÿ5ÿ<ÿ/ÿJÿ(ÿ3ÿ8ÿ;ÿ3ÿ7ÿ3ÿ5ÿ?ÿ4ÿÿÿ(ÿ ÿ5ÿ ÿ1ÿDÿ9ÿBÿ+ÿ7ÿ-ÿ!ÿ'ÿ'ÿ#ÿ&ÿ)ÿ5ÿBÿKÿ;ÿ6ÿJÿJÿ0ÿ5ÿ5ÿ5ÿ2ÿ1ÿ8ÿEÿJÿ<ÿ<ÿHÿ<ÿRÿXÿ;ÿCÿ;ÿCÿKÿ=ÿ8ÿ3ÿ@ÿ[ÿ^ÿTÿMÿFÿPÿhÿUÿTÿWÿKÿJÿUÿVÿ@ÿ;ÿHÿYÿ[ÿIÿJÿ\ÿJÿ@ÿZÿBÿWÿJÿPÿWÿFÿ<ÿ=ÿ;ÿGÿJÿGÿRÿQÿCÿSÿMÿQÿDÿ]ÿRÿRÿ9ÿCÿHÿ?ÿ6ÿ;ÿKÿVÿTÿGÿ>ÿFÿJÿLÿGÿZÿ@ÿ8ÿ`ÿQÿHÿCÿWÿLÿXÿZÿZÿWÿIÿAÿBÿBÿMÿXÿWÿDÿ<ÿGÿ8ÿSÿEÿKÿ5ÿ7ÿ6ÿHÿCÿ1ÿ/ÿ7ÿAÿDÿFÿFÿBÿ=ÿ>ÿEÿCÿ_ÿLÿJÿ9ÿBÿ1ÿ4ÿDÿAÿ>ÿCÿDÿDÿCÿ@ÿBÿ;ÿKÿ8ÿÿ)ÿ:ÿ4ÿÿ?ÿ'ÿ"ÿBÿDÿ?ÿ:ÿ?ÿBÿ;ÿ=ÿ=ÿ:ÿJÿOÿ/ÿ@ÿ*ÿ,ÿPÿKÿ-ÿDÿFÿIÿ=ÿ?ÿFÿ;ÿ:ÿ>ÿ:ÿBÿKÿ;ÿ,ÿ8ÿBÿJÿ.ÿ3ÿ1ÿ.ÿ[ÿ@ÿ>ÿ>ÿ=ÿ4ÿ@ÿ>ÿ3ÿ-ÿ4ÿ9ÿ<ÿEÿAÿ8ÿFÿGÿ?ÿ4ÿ%ÿ9ÿ7ÿCÿ9ÿ;ÿ9ÿKÿJÿ;ÿ@ÿ;ÿ9ÿ>ÿ<ÿ<ÿ<ÿ<ÿ@ÿEÿVÿXÿGÿIÿ<ÿFÿ/ÿLÿCÿSÿKÿDÿJÿIÿAÿDÿFÿJÿFÿ8ÿ=ÿ@ÿAÿ@ÿ7ÿ9ÿ<ÿ<ÿCÿ<ÿ:ÿ/ÿ,ÿ*ÿ/ÿBÿBÿ9ÿ9ÿ7ÿ0ÿ2ÿCÿ/ÿBÿEÿBÿ;ÿ4ÿ?ÿ;ÿ1ÿ1ÿ1ÿ<ÿ<ÿ8ÿ9ÿAÿ5ÿ<ÿ=ÿFÿ,ÿ>ÿ=ÿ8ÿDÿ?ÿ<ÿ1ÿBÿIÿBÿAÿ:ÿ0ÿ"ÿ!ÿ+ÿ0ÿ9ÿ<ÿ3ÿ8ÿAÿ=ÿ;ÿ4ÿ.ÿ3ÿ:ÿHÿDÿIÿ:ÿ:ÿ.ÿ9ÿ<ÿ;ÿ:ÿ/ÿÿ,ÿ<ÿCÿ?ÿ=ÿ?ÿCÿ=ÿ7ÿ?ÿAÿ>ÿ;ÿ9ÿ1ÿ;ÿAÿ5ÿBÿ;ÿ5ÿBÿ&ÿÿ-ÿ@ÿ,ÿ*ÿÿ%ÿ(ÿEÿ>ÿ1ÿ,ÿ2ÿ4ÿ:ÿ2ÿ)ÿ6ÿBÿ=ÿ9ÿ3ÿ*ÿ2ÿ6ÿAÿ;ÿ/ÿ#ÿ8ÿBÿ<ÿ/ÿ2ÿ(ÿ4ÿIÿ5ÿ:ÿ?ÿ8ÿ=ÿ6ÿ1ÿ@ÿ-ÿ1ÿ3ÿ7ÿ;ÿ0ÿ<ÿ6ÿ4ÿTÿFÿ&ÿ'ÿ0ÿ/ÿ&ÿ1ÿGÿ.ÿ!ÿ!ÿ-ÿGÿ@ÿGÿ*ÿ/ÿ/ÿKÿ4ÿ4ÿ@ÿ*ÿÿÿÿ'ÿ>ÿ)ÿ*ÿÿ#ÿ*ÿ0ÿ2ÿ3ÿ2ÿ0ÿ:ÿDÿ@ÿ/ÿ+ÿ$ÿ-ÿ2ÿ9ÿ6ÿ/ÿ2ÿ6ÿAÿ/ÿ-ÿ,ÿ!ÿ5ÿÿÿ9ÿ4ÿ-ÿ-ÿÿ"ÿ0ÿ0ÿ6ÿ:ÿ2ÿ,ÿ0ÿ8ÿ3ÿ6ÿ@ÿ7ÿ+ÿ+ÿ2ÿ-ÿ(ÿ1ÿ1ÿ@ÿ9ÿ=ÿCÿ/ÿ&ÿ.ÿ5ÿEÿ.ÿ.ÿ3ÿ6ÿ?ÿ8ÿ4ÿ(ÿ1ÿ1ÿ,ÿ9ÿGÿBÿ:ÿ$ÿ1ÿ4ÿ;ÿ=ÿ5ÿ5ÿ1ÿ(ÿ+ÿ2ÿ,ÿ5ÿ+ÿ,ÿ6ÿ.ÿ-ÿ+ÿ:ÿ:ÿ5ÿ4ÿÿ!ÿÿ+ÿ>ÿ9ÿ*ÿ&ÿ(ÿ/ÿ3ÿ)ÿ(ÿÿ=ÿ/ÿ/ÿ-ÿ/ÿÿ#ÿ:ÿ)ÿ9ÿÿÿÿ4ÿ3ÿÿ3ÿÿ%ÿ'ÿÿ0ÿ9ÿ1ÿ.ÿ8ÿ3ÿ*ÿ!ÿÿ'ÿ(ÿ(ÿ6ÿ2ÿ6ÿ$ÿ&ÿ'ÿ&ÿ&ÿ1ÿ*ÿÿ0ÿCÿ8ÿ.ÿ5ÿ)ÿÿÿ0ÿ,ÿ/ÿ(ÿ/ÿ>ÿIÿ1ÿÿ)ÿ-ÿ,ÿ&ÿ$ÿ;ÿ4ÿ-ÿ3ÿ.ÿ+ÿ4ÿ,ÿ,ÿÿ/ÿ1ÿÿÙþçþ ÿ$ÿ(ÿ,ÿ(ÿ"ÿ#ÿ3ÿ0ÿ$ÿ,ÿ5ÿ;ÿ3ÿ"ÿÿ&ÿ*ÿ+ÿ,ÿ3ÿ"ÿ&ÿ,ÿ(ÿ&ÿFÿ+ÿÿ)ÿ*ÿÿÿ.ÿ@ÿ(ÿ7ÿ2ÿÿ@ÿ3ÿ;ÿ1ÿÿ.ÿ*ÿÿ ÿ,ÿ1ÿ$ÿÿ$ÿ"ÿ'ÿ0ÿ"ÿ"ÿ&ÿ#ÿ'ÿ,ÿ*ÿ)ÿ2ÿ:ÿ7ÿ*ÿÿÿ"ÿ*ÿ*ÿ-ÿ2ÿ5ÿ*ÿ-ÿ#ÿÿÿÿ@ÿ3ÿ,ÿ+ÿ4ÿ*ÿ=ÿ ÿ5ÿ6ÿÿ ÿ ÿ'ÿ,ÿÿÿ.ÿÿ?ÿ$ÿDÿ
ÿ.ÿÿ%ÿLÿ ÿ(ÿ ÿÿÿÿÿ.ÿ.ÿÿÿ/ÿÿ&ÿ$ÿ'ÿ!ÿ!ÿÿ ÿ$ÿ+ÿ8ÿ:ÿ%ÿÿÿÿÿ$ÿ(ÿ!ÿÿÿÿ!ÿ*ÿ!ÿÿ ÿÿ)ÿ1ÿÿÿÿÿ*ÿ ÿÿ%ÿ3ÿ5ÿÿÿÿÿÿ6ÿÿ(ÿ"ÿ9ÿ#ÿ-ÿÿÿ'ÿ)ÿ%ÿÿÿÿ/ÿÿ!ÿÿÿÿÿ'ÿ-ÿ-ÿÿ(ÿÿÿ&ÿ)ÿ"ÿ,ÿ7ÿÿÿÿÿÿÿ&ÿ	ÿÿÿÿ"ÿ-ÿ0ÿ3ÿ'ÿ*ÿ*ÿÿ
ÿÿ#ÿ#ÿ%ÿ#ÿÿÿÿÿ&ÿ&ÿÿÿ ÿ+ÿÿÿÿ.ÿ$ÿ%ÿ!ÿÿÿÿ*ÿ#ÿ%ÿ2ÿÿÿ)ÿ1ÿ#ÿÿ$ÿ&ÿÿ%ÿÿ6ÿAÿÿ(ÿÿÿÿ%ÿ6ÿ+ÿÿÿ
ÿÿ+ÿÿ%ÿ+ÿ1ÿÿîþÿÿÿ-ÿ%ÿ ÿ'ÿÿ%ÿÿ$ÿ'ÿÿÿ!ÿÿ ÿÿÿÿ"ÿ1ÿ#ÿÿÿÿ*ÿ/ÿ$ÿÿÿÿÿ'ÿ-ÿÿÿ'ÿ$ÿ"ÿÿÿÿÿ'ÿÿ&ÿ ÿÿÿÿÿÿÿ"ÿÿÿÿ!ÿ*ÿ,ÿÿÿÿÿ%ÿ/ÿ ÿÿÿÿ ÿ$ÿÿÿ
ÿ5ÿ.ÿÿÿ&ÿÿ'ÿ
ÿÿ!ÿ.ÿÿÿÿÿ"ÿÿ$ÿ+ÿ&ÿÿÿÿ1ÿ!ÿÿÿÿÿ*ÿ.ÿÿÿÿ%ÿ$ÿÿ
ÿÿ&ÿ*ÿÿÿÿÿ#ÿ!ÿ+ÿ*ÿÿ
ÿÿ%ÿ6ÿ8ÿ0ÿ&ÿÿ#ÿ,ÿ(ÿÿ#ÿ#ÿÿÿ(ÿ'ÿ$ÿÿ-ÿ)ÿ"ÿ'ÿ$ÿ&ÿÿ-ÿ&ÿ&ÿ7ÿ$ÿÿ#ÿ8ÿ$ÿ&ÿ
ÿ)ÿ#ÿ-ÿÿ"ÿÿ4ÿ ÿÿ#ÿ5ÿ+ÿÿÿ"ÿÿ(ÿ,ÿ.ÿ&ÿ)ÿ.ÿ*ÿÿ+ÿÿÿ ÿÿÿ6ÿ1ÿ4ÿ"ÿÿÿ-ÿ0ÿ!ÿÿ ÿ$ÿÿÿ"ÿ)ÿ&ÿ!ÿÿÿ#ÿÿÿÿÿÿÿÿ$ÿ&ÿ,ÿ3ÿ!ÿÿÿÿÿ-ÿ&ÿÿ4ÿ"ÿ&ÿÿÿÿÿ+ÿÿ$ÿÿÿÿÿ!ÿ
ÿÿ,ÿ0ÿ/ÿÿ$ÿ$ÿ#ÿÿÿ3ÿ0ÿÿ(ÿ)ÿÿÿÿÿÿ#ÿ"ÿÿ!ÿÿ
ÿÿÿÿÿ#ÿÿ"ÿ#ÿ"ÿ*ÿ$ÿÿÿ!ÿ.ÿ.ÿ*ÿÿÿÿÿ+ÿ/ÿ'ÿ"ÿÿ)ÿÿÿÿ!ÿÿ$ÿ.ÿ4ÿÿÿ&ÿÿÿ-ÿÿ)ÿ ÿ@ÿ=ÿÿÿ1ÿ!ÿÿÿÿ	ÿ+ÿÿ2ÿÿ3ÿ4ÿÿÿ'ÿÿ
ÿÿÿÿ1ÿ$ÿ$ÿ%ÿÿ+ÿÿÿÿ(ÿ(ÿ#ÿÿ!ÿ ÿ*ÿ%ÿÿÿÿÿÿÿÿ0ÿ1ÿ9ÿ<ÿ%ÿ&ÿ#ÿ+ÿ'ÿ"ÿ%ÿÿ2ÿ(ÿ(ÿ!ÿÿÿ1ÿ/ÿ"ÿÿ!ÿÿÿ5ÿ*ÿ"ÿ'ÿ.ÿ2ÿ.ÿ)ÿÿÿÿ)ÿÿ/ÿ+ÿ%ÿÿÿÿ*ÿ(ÿÿ0ÿ*ÿ'ÿ/ÿ4ÿ'ÿ!ÿ&ÿ$ÿÿ!ÿ4ÿ*ÿ)ÿ2ÿ&ÿ,ÿ)ÿÿÿÿÿ)ÿÿ(ÿ ÿÿ$ÿ	ÿÿ$ÿÿ ÿ#ÿ,ÿDÿÿ/ÿ.ÿÿ-ÿBÿ'ÿÿÿ:ÿ)ÿ-ÿÿ0ÿ-ÿ(ÿ3ÿ1ÿ*ÿ.ÿ'ÿ"ÿÿ!ÿ1ÿ&ÿ ÿ*ÿ3ÿ.ÿ*ÿ*ÿ%ÿ/ÿ2ÿ+ÿ.ÿ,ÿ0ÿ6ÿ;ÿ*ÿ.ÿ+ÿ6ÿ3ÿÿ$ÿÿÿ)ÿ9ÿ:ÿ6ÿ ÿ&ÿ6ÿ5ÿ-ÿ&ÿ7ÿ/ÿ5ÿFÿ$ÿ$ÿ+ÿ<ÿ7ÿ5ÿ-ÿ2ÿ/ÿ0ÿÿ/ÿ1ÿ#ÿ*ÿ5ÿ1ÿ)ÿ-ÿ.ÿ+ÿ/ÿ$ÿ#ÿ=ÿ8ÿ)ÿ ÿ"ÿÿÿÿ0ÿ$ÿ/ÿÿÿFÿ ÿ*ÿ0ÿ"ÿ#ÿ#ÿ3ÿ:ÿ-ÿ+ÿ%ÿ$ÿ/ÿ.ÿ+ÿ-ÿÿ$ÿ8ÿ5ÿ0ÿ,ÿ$ÿ%ÿ$ÿ)ÿ/ÿ1ÿ1ÿ,ÿ2ÿ/ÿ ÿ)ÿ2ÿ0ÿÿÿÿ'ÿ-ÿ+ÿÿ"ÿ ÿ9ÿ$ÿ(ÿ&ÿ.ÿÿ2ÿÿ"ÿ/ÿ,ÿ'ÿ.ÿIÿ4ÿ+ÿ'ÿ'ÿ.ÿ7ÿCÿ@ÿAÿ?ÿ@ÿ>ÿ*ÿ)ÿÿÿ0ÿ=ÿ9ÿ.ÿ7ÿ8ÿ*ÿ3ÿFÿ.ÿ5ÿ6ÿ:ÿ3ÿ2ÿ2ÿ,ÿ"ÿ2ÿLÿ6ÿ4ÿ/ÿ/ÿ'ÿ1ÿ4ÿ2ÿ4ÿ<ÿ6ÿ7ÿ7ÿ*ÿ4ÿ8ÿ0ÿ3ÿ>ÿ1ÿ5ÿ1ÿ(ÿ#ÿ*ÿ#ÿ*ÿAÿ&ÿ/ÿNÿ7ÿ*ÿ.ÿ,ÿ=ÿ,ÿ-ÿ/ÿ9ÿ/ÿ+ÿ/ÿ8ÿBÿ:ÿ6ÿ?ÿAÿAÿ5ÿ-ÿ4ÿ/ÿ4ÿ>ÿ8ÿ/ÿ;ÿ8ÿ7ÿBÿ"ÿ$ÿ>ÿDÿQÿ4ÿ;ÿ;ÿ8ÿ+ÿ;ÿIÿ;ÿ-ÿÿ ÿ'ÿ%ÿ/ÿ:ÿAÿIÿ<ÿ.ÿ8ÿ5ÿAÿ>ÿAÿ=ÿAÿVÿCÿ)ÿWÿEÿBÿ,ÿFÿ8ÿ:ÿ3ÿ+ÿ2ÿ.ÿ2ÿ:ÿ7ÿ5ÿ5ÿ)ÿ(ÿ5ÿ6ÿ1ÿ*ÿFÿ3ÿEÿ<ÿ>ÿ8ÿ?ÿAÿ/ÿ9ÿ:ÿ=ÿ:ÿ9ÿ6ÿAÿCÿ=ÿ:ÿ7ÿLÿLÿ6ÿ?ÿDÿ7ÿ=ÿCÿGÿDÿ9ÿ3ÿ'ÿDÿ;ÿ(ÿSÿJÿ@ÿ@ÿEÿ6ÿ;ÿ3ÿ9ÿ?ÿIÿ:ÿ2ÿ<ÿ6ÿ2ÿ3ÿ2ÿ5ÿ+ÿ1ÿBÿBÿ5ÿ9ÿ!ÿ.ÿLÿ;ÿ@ÿLÿ1ÿÿ&ÿ?ÿ:ÿ?ÿOÿCÿ7ÿ<ÿ5ÿ/ÿ<ÿHÿAÿ@ÿNÿLÿKÿNÿ&ÿ*ÿFÿ<ÿ;ÿ<ÿ9ÿ9ÿ6ÿ=ÿHÿAÿ;ÿFÿFÿCÿDÿ5ÿ=ÿ5ÿ4ÿBÿAÿBÿDÿ@ÿCÿ.ÿ>ÿBÿLÿYÿJÿBÿAÿEÿDÿGÿHÿ?ÿAÿAÿEÿEÿJÿ[ÿDÿ!ÿMÿAÿ?ÿ8ÿQÿGÿOÿLÿ<ÿ<ÿ>ÿ<ÿCÿCÿAÿEÿAÿLÿ<ÿBÿHÿAÿ2ÿ`ÿUÿSÿ?ÿCÿCÿCÿGÿLÿGÿGÿLÿJÿDÿCÿOÿLÿ;ÿ=ÿHÿKÿGÿ>ÿHÿDÿFÿJÿQÿIÿ=ÿ:ÿ;ÿMÿUÿAÿEÿYÿMÿMÿ>ÿâþþ/ÿDÿRÿDÿJÿ@ÿ<ÿ@ÿBÿDÿLÿIÿ?ÿKÿ^ÿYÿHÿUÿ{ÿ\ÿ_ÿMÿSÿOÿPÿXÿZÿbÿ]ÿRÿRÿWÿXÿTÿNÿUÿJÿAÿaÿGÿdÿXÿdÿ]ÿ_ÿPÿPÿTÿWÿ\ÿ\ÿXÿZÿ]ÿbÿ^ÿQÿ]ÿTÿRÿ;ÿRÿbÿbÿYÿ_ÿ[ÿXÿ^ÿeÿeÿYÿaÿ]ÿUÿBÿUÿ_ÿ[ÿQÿRÿfÿjÿhÿcÿ\ÿYÿ]ÿ_ÿfÿnÿ_ÿUÿKÿOÿSÿoÿhÿmÿbÿTÿ\ÿ[ÿ[ÿbÿbÿdÿ_ÿWÿVÿ_ÿsÿZÿ[ÿ`ÿqÿpÿiÿ\ÿaÿcÿdÿuÿkÿcÿkÿcÿ]ÿaÿ`ÿWÿgÿÿxÿeÿaÿRÿUÿ\ÿBÿSÿ`ÿ[ÿDÿSÿ]ÿQÿCÿRÿZÿ^ÿXÿNÿMÿVÿ]ÿRÿOÿeÿgÿNÿaÿPÿ[ÿWÿTÿLÿDÿHÿSÿ]ÿ]ÿYÿGÿ-ÿHÿ\ÿcÿdÿ^ÿaÿXÿPÿNÿMÿLÿLÿUÿWÿAÿFÿIÿIÿ?ÿ:ÿ?ÿ9ÿ+ÿ$ÿ"ÿÿÿäþñþêþÕþÝþÇþÃþÆþÁþÃþ½þ¬þ§þ©þþþ¨þ¨þxþ{þþwþjþkþlþvþxþbþeþkþnþaþkþvþuþ|þ|þ~þwþvþsþ_þlþþþþxþmþvþqþzþ~þþþþþþþþ±þ©þ©þ©þ­þ¿þÛþëþíþñþÿÿÿ5ÿ<ÿ*ÿHÿIÿXÿ^ÿaÿuÿÿ|ÿÿÿÿqÿyÿ|ÿÿÿÿÿÿ{ÿ~ÿÿ~ÿÿÿÿÿÿ~ÿÿÿÿÿÿyÿ}ÿ}ÿÿÿÿÿvÿ~ÿÿÿÿÿyÿÿÿÿÿÿÿÿÿÿÿÿÿÿÿÿÿÿxÿÿÿÿÿÿÿÿÿÿÿÿÿÿÿÿÿÿÿÿÿÿÿÿÿÿÿÿÿÿÿÿÿÿÿÿÿÿÿÿÿÿÿÿÿÿÿ~ÿ~ÿÿ{ÿÿÿÿÿÿÿÿÿÿÿtÿ}ÿÿÿÿÿÿÿÿÿÿÿÿlÿÿÿÿÿÿÿÿÿÿÿÿÿÿÿÿÿÿÿ|ÿÿÿÿÿÿÿÿÿÿÿ`ÿqÿÿÿ{ÿÿÿÿÿÿÿÿÿÿÿÿÿzÿÿÿÿÿÿÿÿÿÿÿÿÿÿÿÿ~ÿ}ÿÿ}ÿiÿrÿhÿmÿaÿXÿeÿZÿ^ÿiÿdÿ[ÿeÿbÿcÿdÿfÿgÿgÿsÿtÿgÿhÿeÿ{ÿhÿrÿÿsÿnÿsÿkÿfÿ~ÿRÿ`ÿlÿjÿ_ÿ^ÿgÿdÿVÿ^ÿfÿjÿrÿÿlÿWÿ`ÿmÿhÿaÿfÿVÿiÿnÿfÿ`ÿeÿ`ÿ`ÿkÿaÿfÿnÿÿÿnÿdÿjÿwÿÿ~ÿoÿkÿÿUÿUÿmÿ`ÿhÿwÿsÿnÿfÿcÿ{ÿ_ÿWÿgÿgÿjÿoÿiÿcÿcÿkÿaÿmÿAÿ3þ²ýFþÿcÿmÿlÿcÿ{ÿvÿyÿvÿpÿsÿoÿoÿpÿ`ÿhÿcÿxÿyÿwÿ}ÿnÿ_ÿ^ÿfÿiÿhÿ{ÿYÿqÿiÿjÿkÿÿyÿnÿtÿwÿrÿqÿÿmÿjÿtÿvÿvÿsÿfÿhÿxÿiÿfÿlÿ|ÿqÿjÿtÿlÿdÿmÿpÿjÿoÿsÿsÿoÿoÿ|ÿpÿnÿnÿiÿpÿwÿlÿqÿwÿeÿsÿ\ÿyÿkÿdÿhÿsÿ|ÿ}ÿzÿuÿoÿqÿgÿfÿkÿrÿkÿ`ÿZÿ\ÿcÿfÿaÿlÿXÿSÿRÿTÿYÿ]ÿkÿxÿtÿkÿkÿkÿZÿFÿHÿ2ÿ1ÿ=ÿ5ÿ$ÿÿÿÿÛþÔþ»þ°þþþ«þ©þþþþzþlþhþ{þ~þYþLþKþSþHþFþ5þ4þ'þþþþþ þþþþñýÿýýýéýæýøýþþüýüý	þ#þþ)þþ+þFþ0þ+þþþþ%þ7þ?þ5þ:þOþvþqþxþpþlþ~þþ³þÄþÕþìþøþÿþÿÿÿÿ!ÿ*ÿ,ÿ<ÿFÿ0ÿ(ÿ1ÿ/ÿ7ÿBÿ9ÿ>ÿ5ÿCÿCÿ.ÿJÿ;ÿ8ÿCÿDÿ>ÿ=ÿ7ÿ0ÿEÿ4ÿIÿ&ÿ:ÿ!ÿ5ÿ/ÿ&ÿ$ÿ*ÿ1ÿ/ÿ&ÿ-ÿ7ÿÿ)ÿDÿ4ÿFÿCÿ9ÿ$ÿ,ÿ2ÿ+ÿ4ÿ<ÿ0ÿ+ÿ/ÿ*ÿ=ÿ7ÿ?ÿAÿCÿ@ÿ?ÿ9ÿ?ÿ?ÿ5ÿ3ÿ:ÿBÿCÿ;ÿ=ÿJÿ3ÿOÿNÿHÿIÿIÿPÿQÿHÿ>ÿ.ÿ:ÿTÿSÿNÿSÿHÿTÿbÿ@ÿ=ÿAÿJÿ_ÿYÿZÿTÿJÿIÿPÿIÿ9ÿHÿ`ÿUÿKÿEÿ8ÿCÿ]ÿeÿLÿGÿPÿIÿJÿSÿOÿBÿBÿGÿAÿJÿKÿTÿNÿJÿHÿTÿKÿHÿIÿFÿ?ÿDÿOÿWÿSÿNÿGÿ@ÿSÿ?ÿ/ÿUÿ=ÿIÿIÿNÿYÿ5ÿMÿ\ÿFÿ>ÿFÿFÿ;ÿ?ÿSÿQÿCÿ?ÿEÿTÿPÿVÿZÿZÿSÿ\ÿRÿQÿBÿDÿ<ÿ5ÿ:ÿ>ÿBÿEÿFÿHÿEÿFÿ;ÿKÿIÿWÿGÿBÿ7ÿKÿ4ÿ0ÿ<ÿBÿEÿCÿCÿDÿ=ÿ@ÿBÿ8ÿ9ÿ>ÿ1ÿ0ÿ.ÿ4ÿ,ÿ2ÿ&ÿ'ÿ:ÿOÿGÿ;ÿ?ÿDÿAÿ:ÿ3ÿ=ÿFÿ3ÿ>ÿHÿDÿ-ÿHÿ\ÿJÿLÿ%ÿ*ÿ6ÿQÿ^ÿSÿ>ÿ1ÿ5ÿ<ÿ=ÿ;ÿ0ÿ+ÿ6ÿAÿ6ÿ+ÿ:ÿ5ÿRÿPÿIÿEÿRÿ4ÿ/ÿ<ÿ>ÿ0ÿ2ÿ5ÿ6ÿHÿJÿ>ÿ7ÿ-ÿ7ÿ1ÿ4ÿ=ÿ+ÿ4ÿ+ÿ7ÿ;ÿEÿUÿCÿ<ÿAÿ:ÿ6ÿ?ÿ;ÿ7ÿ7ÿ>ÿMÿPÿZÿ[ÿ5ÿ.ÿ4ÿSÿ+ÿ%ÿ:ÿHÿ@ÿPÿAÿ)ÿ2ÿIÿXÿDÿIÿ@ÿ;ÿMÿ[ÿJÿ5ÿ4ÿ2ÿ7ÿ:ÿ0ÿÿÿ5ÿ,ÿDÿ>ÿ<ÿ"ÿ8ÿ3ÿ2ÿ>ÿ.ÿ;ÿ1ÿ)ÿ6ÿ9ÿ5ÿ8ÿ8ÿ;ÿ<ÿ>ÿFÿAÿDÿBÿ;ÿAÿFÿCÿ;ÿ7ÿ>ÿ@ÿ@ÿ6ÿ=ÿ-ÿ6ÿ@ÿGÿ8ÿ5ÿ;ÿ1ÿ/ÿ2ÿ4ÿ;ÿ8ÿ0ÿ7ÿFÿ6ÿ*ÿ=ÿ-ÿ7ÿOÿ@ÿ)ÿ9ÿ+ÿ4ÿ<ÿBÿJÿ,ÿ0ÿ>ÿ1ÿEÿHÿ(ÿ<ÿ5ÿ*ÿ3ÿ/ÿ6ÿEÿBÿ>ÿ5ÿ*ÿ5ÿ&ÿ/ÿ6ÿBÿ8ÿKÿDÿ5ÿ+ÿ1ÿ2ÿ"ÿ<ÿ$ÿ&ÿ+ÿ@ÿ9ÿ8ÿ6ÿ:ÿ>ÿ@ÿ7ÿ/ÿ:ÿBÿAÿ=ÿ2ÿ3ÿBÿDÿAÿ4ÿ1ÿ&ÿ%ÿ7ÿGÿEÿ?ÿÿ@ÿEÿ2ÿAÿ6ÿ.ÿ;ÿ&ÿ+ÿ@ÿ7ÿ3ÿ1ÿ=ÿCÿ2ÿ6ÿBÿBÿBÿ8ÿ/ÿ3ÿ<ÿ=ÿ>ÿ:ÿ;ÿ%ÿ&ÿ>ÿ<ÿ@ÿ3ÿ'ÿ*ÿ2ÿ=ÿ\ÿ7ÿ<ÿ)ÿ0ÿ
ÿÿÿ7ÿ:ÿ4ÿ.ÿ8ÿ>ÿ/ÿ7ÿ=ÿ;ÿ7ÿ6ÿ:ÿ5ÿ;ÿ6ÿ2ÿ-ÿ&ÿ&ÿ5ÿAÿ;ÿ,ÿ!ÿ;ÿ+ÿ(ÿÿ!ÿ9ÿÿ8ÿ=ÿEÿÿ)ÿ3ÿ(ÿ+ÿ0ÿ7ÿ?ÿ7ÿ)ÿ3ÿ@ÿ?ÿAÿ9ÿ*ÿ+ÿ-ÿ3ÿ6ÿ/ÿ4ÿ8ÿ<ÿ:ÿ8ÿ,ÿ6ÿ1ÿ,ÿ(ÿ2ÿ-ÿ/ÿ%ÿ-ÿ3ÿ6ÿ9ÿ<ÿIÿ;ÿ#ÿ8ÿGÿFÿ2ÿ>ÿ;ÿ8ÿ.ÿ;ÿ>ÿ0ÿ%ÿ0ÿ7ÿ&ÿ(ÿ+ÿ'ÿ.ÿ/ÿ2ÿ<ÿ;ÿ<ÿ0ÿÿÿÿÿÿ(ÿ5ÿ*ÿ+ÿAÿ?ÿ+ÿ&ÿÿÿ$ÿ6ÿ&ÿ*ÿ#ÿÿ'ÿÿ/ÿ/ÿ,ÿÿÿ!ÿ$ÿ6ÿ*ÿ'ÿÿ-ÿ9ÿ<ÿ7ÿ+ÿ%ÿ3ÿ.ÿ+ÿ)ÿ%ÿ$ÿ%ÿ3ÿ6ÿ0ÿ*ÿ+ÿ2ÿ'ÿ(ÿ.ÿ8ÿ2ÿ-ÿ)ÿ-ÿ4ÿ(ÿ;ÿ<ÿ.ÿ&ÿ.ÿ6ÿÿ;ÿ.ÿ/ÿ=ÿ>ÿ*ÿ!ÿ+ÿ4ÿ2ÿ,ÿ$ÿ6ÿ:ÿ;ÿ7ÿ)ÿ,ÿ?ÿ2ÿ+ÿ-ÿ+ÿ2ÿ0ÿàþíþ"ÿ$ÿ(ÿ(ÿ&ÿ"ÿ ÿ/ÿ.ÿ&ÿ*ÿ(ÿ1ÿ4ÿ,ÿ"ÿ0ÿ+ÿ*ÿ1ÿ.ÿ4ÿ)ÿ+ÿ%ÿ1ÿ-ÿ2ÿ<ÿ9ÿ9ÿ ÿ/ÿ ÿ;ÿ9ÿ5ÿ0ÿ-ÿ5ÿ3ÿ ÿÿÿ.ÿ7ÿ8ÿÿÿ%ÿ.ÿ&ÿ1ÿ-ÿÿ3ÿ1ÿ2ÿ!ÿ"ÿÿ)ÿ<ÿ!ÿ#ÿ0ÿ9ÿAÿ7ÿ5ÿ(ÿ!ÿ8ÿ8ÿ+ÿ"ÿ.ÿ(ÿ!ÿ)ÿ1ÿ5ÿ7ÿ3ÿ"ÿÿ
ÿ%ÿ7ÿÿ6ÿ;ÿ!ÿ3ÿ(ÿ3ÿDÿÿ!ÿ;ÿ,ÿ!ÿÿÿÿÿÿ!ÿ)ÿÿ'ÿ'ÿ*ÿ&ÿ-ÿ*ÿ)ÿ"ÿ#ÿ8ÿ$ÿÿÿÿ"ÿDÿ(ÿÿ"ÿ'ÿ2ÿÿ$ÿ0ÿ&ÿ4ÿ5ÿ+ÿ5ÿ/ÿ(ÿ)ÿ&ÿ$ÿ ÿÿÿ#ÿ+ÿ'ÿÿÿÿ!ÿÿ#ÿ%ÿÿ#ÿÿ-ÿ*ÿ#ÿÿÿÿ#ÿ$ÿÿ2ÿ&ÿ?ÿ(ÿ4ÿÿÿ0ÿ$ÿ.ÿÿ'ÿ#ÿÿÿ,ÿÿÿ"ÿ/ÿ:ÿ$ÿ)ÿÿÿÿÿ)ÿ*ÿ'ÿ2ÿ2ÿ ÿÿ ÿ*ÿÿÿ'ÿÿÿÿ%ÿ ÿ$ÿ)ÿ2ÿ(ÿ(ÿ$ÿÿÿÿÿÿÿ)ÿ)ÿ(ÿ'ÿ*ÿ(ÿ*ÿ)ÿÿÿ"ÿÿÿ+ÿ6ÿ+ÿ(ÿ#ÿÿÿÿ'ÿ&ÿ%ÿ0ÿ'ÿ6ÿ)ÿ*ÿÿ ÿ0ÿ/ÿÿ)ÿ+ÿ5ÿ0ÿÿ.ÿÿÿÿÿ&ÿ9ÿÿÿ%ÿÿ.ÿ ÿ(ÿ6ÿ!ÿÿðþÿÿÿ0ÿ#ÿÿ-ÿ1ÿ/ÿÿ'ÿ'ÿÿÿÿÿÿÿÿÿÿ$ÿ'ÿ!ÿ!ÿ!ÿ'ÿ)ÿ!ÿ!ÿÿÿ$ÿ'ÿ"ÿÿ$ÿ"ÿÿ ÿÿÿÿÿÿÿÿ'ÿÿÿ"ÿÿÿÿ'ÿ+ÿ!ÿÿÿ/ÿ&ÿ
ÿÿÿ ÿ+ÿ'ÿÿ!ÿÿ%ÿ+ÿ(ÿÿÿÿ;ÿ'ÿÿÿ/ÿÿÿÿ'ÿ#ÿÿÿÿ,ÿÿÿÿ,ÿ&ÿÿÿ ÿ'ÿ:ÿ+ÿ+ÿ&ÿÿÿ'ÿ#ÿÿ
ÿÿ!ÿ ÿÿ
ÿÿÿ(ÿÿÿÿÿ"ÿÿÿÿ
ÿ	ÿÿÿ"ÿ*ÿ%ÿ!ÿ"ÿ2ÿ,ÿ+ÿ(ÿÿ"ÿÿÿÿ-ÿ/ÿ+ÿ3ÿ&ÿ#ÿ'ÿÿ*ÿÿ!ÿ,ÿÿ#ÿÿÿ"ÿ$ÿÿÿÿ1ÿÿ!ÿ"ÿ)ÿ ÿ0ÿ.ÿ,ÿÿ/ÿ0ÿ"ÿÿ#ÿ*ÿ!ÿ+ÿ%ÿ)ÿ'ÿ.ÿÿÿ'ÿÿ)ÿ3ÿÿÿ4ÿ.ÿ6ÿ+ÿ"ÿ-ÿ'ÿ%ÿÿÿ,ÿ2ÿÿÿÿ"ÿ&ÿ$ÿ!ÿÿÿ!ÿ(ÿÿÿÿÿÿ"ÿ$ÿ$ÿ!ÿÿÿÿ(ÿ)ÿÿ)ÿ#ÿ+ÿÿÿÿÿ!ÿ'ÿ4ÿ(ÿ ÿ%ÿÿÿ'ÿ#ÿÿÿ7ÿ4ÿÿÿÿÿÿ$ÿÿ?ÿÿ,ÿÿÿÿÿÿÿ!ÿ%ÿÿ)ÿ!ÿÿÿÿÿÿÿÿÿ!ÿ#ÿÿ!ÿ)ÿÿÿþÿ0ÿ!ÿÿ'ÿ ÿ$ÿ'ÿ!ÿÿ'ÿ+ÿÿÿÿÿ&ÿ#ÿÿÿ-ÿ*ÿÿ"ÿÿ)ÿ!ÿÿ4ÿ%ÿ#ÿ&ÿ8ÿ*ÿ<ÿ;ÿÿ%ÿÿ"ÿ<ÿ)ÿÿ ÿ,ÿÿ&ÿÿ-ÿ:ÿ!ÿ1ÿÿÿ ÿ3ÿ,ÿÿÿ&ÿ.ÿ5ÿÿÿÿÿ&ÿÿÿÿÿ$ÿ'ÿ/ÿ(ÿÿ'ÿ5ÿ-ÿ ÿ ÿÿ-ÿ*ÿÿÿ(ÿ0ÿ%ÿ%ÿ%ÿ%ÿ)ÿ"ÿ*ÿ3ÿ3ÿ3ÿ'ÿ,ÿ'ÿÿ%ÿ'ÿ$ÿ#ÿÿ4ÿ%ÿ*ÿÿ#ÿ-ÿ1ÿ%ÿ+ÿ%ÿ'ÿ0ÿÿÿ ÿ ÿ*ÿ0ÿ#ÿ2ÿ0ÿ+ÿ#ÿÿ+ÿ%ÿÿÿÿ'ÿ4ÿ/ÿ.ÿ#ÿÿÿ$ÿ$ÿÿ$ÿ ÿ(ÿ ÿ"ÿÿÿ.ÿÿÿÿÿ'ÿ ÿ,ÿ:ÿ ÿ8ÿ-ÿ!ÿ@ÿ2ÿ(ÿÿÿ2ÿ ÿ%ÿÿ2ÿ3ÿ(ÿ@ÿ+ÿ*ÿ)ÿ(ÿ.ÿ+ÿÿ+ÿ.ÿÿ$ÿ-ÿÿ$ÿ-ÿ%ÿ!ÿ#ÿ%ÿ!ÿÿÿ&ÿ1ÿ7ÿ6ÿ-ÿ7ÿ9ÿ4ÿ4ÿ1ÿ'ÿ*ÿ2ÿ6ÿÿ%ÿ"ÿ1ÿ/ÿ1ÿ'ÿ/ÿ'ÿ;ÿ8ÿ3ÿ/ÿ1ÿ$ÿ(ÿQÿ5ÿ+ÿÿ.ÿ=ÿ1ÿ!ÿ
ÿ
ÿÿ%ÿ ÿ)ÿ(ÿÿ(ÿ5ÿ)ÿ*ÿ"ÿ#ÿ&ÿÿÿ)ÿ#ÿ0ÿ,ÿ%ÿ!ÿ'ÿ?ÿ9ÿ ÿ0ÿÿ)ÿÿ=ÿ6ÿ@ÿ2ÿ*ÿ$ÿ%ÿ5ÿ.ÿ'ÿ3ÿ3ÿ0ÿ7ÿ8ÿ5ÿ&ÿ$ÿ(ÿ(ÿ.ÿ7ÿ>ÿ6ÿ/ÿ1ÿ(ÿ$ÿ;ÿ=ÿ0ÿ,ÿ-ÿ%ÿ:ÿ0ÿ"ÿ)ÿ*ÿ5ÿ"ÿÿÿ5ÿÿ0ÿ-ÿ)ÿ#ÿ0ÿ)ÿ/ÿ6ÿ/ÿ&ÿ3ÿ5ÿ)ÿ&ÿ*ÿ4ÿBÿ:ÿ:ÿIÿ;ÿ6ÿCÿ?ÿ7ÿ:ÿ%ÿ/ÿ=ÿ<ÿ4ÿBÿ&ÿ1ÿ!ÿ0ÿ2ÿ"ÿ+ÿ-ÿ0ÿ7ÿ8ÿ<ÿ6ÿ4ÿJÿAÿ-ÿ8ÿ0ÿ1ÿ*ÿ(ÿ/ÿ6ÿ>ÿ9ÿ7ÿ=ÿ4ÿ.ÿEÿDÿ7ÿ;ÿ@ÿ1ÿ8ÿ9ÿ1ÿ:ÿ1ÿ*ÿ@ÿ:ÿ.ÿ6ÿ:ÿAÿ0ÿ;ÿ6ÿ5ÿ8ÿ.ÿ0ÿ=ÿ@ÿ7ÿ3ÿ9ÿ=ÿ4ÿ-ÿ2ÿ/ÿ'ÿ:ÿCÿ6ÿ5ÿ6ÿ,ÿ>ÿ<ÿ/ÿ3ÿ?ÿCÿFÿ'ÿ7ÿ5ÿ-ÿ5ÿ:ÿ;ÿ@ÿ9ÿ(ÿ<ÿ=ÿ5ÿ;ÿ1ÿ5ÿ2ÿ'ÿ&ÿ"ÿ/ÿ8ÿJÿGÿ$ÿ,ÿÿAÿFÿ=ÿ/ÿ>ÿ;ÿ3ÿ?ÿHÿHÿ8ÿ2ÿ+ÿ3ÿ?ÿ?ÿ1ÿ!ÿ+ÿ;ÿ3ÿ2ÿ1ÿ+ÿ5ÿ-ÿDÿ4ÿ@ÿGÿ=ÿ4ÿ4ÿ1ÿCÿEÿ2ÿ4ÿ7ÿ5ÿ3ÿ3ÿ5ÿ=ÿIÿ>ÿ:ÿHÿ<ÿ4ÿ3ÿ2ÿ7ÿAÿBÿ4ÿ:ÿMÿJÿ:ÿCÿMÿFÿ7ÿ/ÿ+ÿ0ÿ"ÿ7ÿLÿNÿGÿHÿGÿ<ÿCÿNÿIÿJÿ;ÿBÿ=ÿAÿ8ÿOÿCÿ;ÿ1ÿ4ÿBÿ@ÿ>ÿ,ÿ4ÿ5ÿ5ÿDÿPÿGÿ8ÿ7ÿ:ÿ;ÿFÿPÿCÿ5ÿBÿ+ÿBÿHÿ.ÿ%ÿ6ÿ;ÿ@ÿAÿ<ÿLÿHÿ<ÿBÿEÿAÿDÿCÿ?ÿCÿ?ÿAÿ;ÿ:ÿ?ÿHÿ=ÿJÿ;ÿAÿ5ÿHÿJÿ@ÿFÿ9ÿEÿGÿKÿLÿCÿ?ÿ@ÿLÿAÿ1ÿEÿJÿNÿ@ÿ,ÿFÿDÿIÿ7ÿFÿ>ÿVÿPÿ@ÿ:ÿOÿSÿPÿVÿKÿCÿ>ÿCÿEÿJÿRÿ8ÿ>ÿUÿcÿAÿ9ÿDÿ=ÿCÿCÿBÿDÿDÿFÿFÿDÿIÿNÿQÿJÿ@ÿ\ÿDÿCÿPÿQÿAÿGÿEÿLÿQÿ>ÿ?ÿMÿMÿEÿ@ÿ<ÿBÿJÿ<ÿ@ÿ#ÿþ	ÿ<ÿBÿSÿcÿ]ÿEÿLÿYÿSÿSÿaÿaÿZÿcÿ\ÿTÿ_ÿgÿbÿ9ÿeÿVÿWÿeÿSÿNÿ]ÿbÿTÿPÿVÿXÿZÿQÿOÿHÿHÿ`ÿRÿdÿSÿWÿWÿVÿSÿIÿSÿYÿUÿXÿZÿZÿ_ÿdÿ^ÿLÿIÿXÿZÿSÿTÿ`ÿaÿVÿ]ÿUÿYÿpÿxÿpÿOÿLÿbÿ]ÿSÿaÿcÿQÿ&ÿ[ÿcÿ_ÿ_ÿ\ÿXÿ]ÿhÿkÿeÿcÿuÿmÿeÿ]ÿfÿgÿnÿdÿeÿYÿ_ÿbÿbÿkÿlÿtÿrÿ^ÿZÿaÿmÿ\ÿ[ÿ_ÿmÿ`ÿ^ÿXÿ^ÿeÿbÿkÿkÿmÿ}ÿmÿnÿJÿ^ÿYÿ^ÿmÿrÿXÿHÿRÿ]ÿYÿRÿGÿZÿWÿaÿiÿRÿHÿHÿOÿSÿQÿUÿXÿ_ÿkÿiÿcÿMÿUÿVÿTÿ_ÿLÿ[ÿZÿPÿQÿPÿKÿQÿ\ÿZÿTÿGÿAÿWÿcÿWÿaÿhÿ^ÿNÿSÿ_ÿ[ÿTÿTÿRÿ;ÿWÿCÿDÿXÿPÿ5ÿ9ÿ;ÿ=ÿ1ÿÿÿæþãþêþîþÚþÝþßþÔþÃþ½þ¾þ¿þ±þªþ±þþþþ þiþpþþxþmþdþ^þ^þcþlþpþ{þyþYþ]þ~þuþwþuþqþkþmþwþ|þ|þoþZþþxþþ~þþþþþþþ©þþ¦þþ£þÆþ½þ¼þÀþÉþ×þéþùþÿÿÿÿ*ÿ<ÿ1ÿPÿQÿLÿSÿ_ÿpÿÿ}ÿ~ÿÿÿ}ÿÿyÿÿzÿ{ÿÿÿ{ÿwÿÿÿÿÿTÿ}ÿÿxÿ}ÿÿÿÿÿÿÿ~ÿÿ~ÿÿÿ}ÿ~ÿÿÿÿÿÿÿÿÿÿÿÿÿÿÿÿÿ|ÿÿÿÿÿÿÿÿÿÿÿwÿÿÿÿÿÿÿ|ÿÿÿÿÿÿÿÿ~ÿÿÿuÿzÿÿÿÿÿÿÿÿÿÿÿÿÿÿÿÿvÿÿÿÿÿyÿÿÿÿÿÿÿ~ÿÿÿÿÿÿÿÿÿÿ~ÿqÿÿÿÿÿÿÿÿÿÿÿcÿÿÿÿÿÿÿÿÿÿÿÿÿÿÿÿÿ|ÿ}ÿÿÿÿvÿvÿÿÿÿÿÿÿ~ÿÿÿÿÿÿÿÿ{ÿnÿnÿjÿÿÿÿÿÿÿÿyÿÿÿÿÿÿÿÿÿÿÿÿÿÿÿÿÿÿoÿeÿXÿnÿaÿnÿfÿYÿbÿiÿ]ÿVÿgÿcÿ_ÿiÿgÿkÿeÿyÿtÿ]ÿgÿhÿ|ÿ]ÿhÿkÿtÿÿÿtÿhÿgÿbÿqÿyÿaÿmÿvÿzÿyÿnÿ`ÿbÿkÿyÿrÿgÿPÿQÿ`ÿgÿfÿlÿQÿrÿsÿfÿiÿhÿgÿmÿfÿUÿmÿnÿsÿqÿoÿmÿiÿfÿkÿrÿjÿeÿoÿdÿiÿxÿtÿjÿeÿaÿ`ÿfÿhÿiÿcÿ[ÿ[ÿcÿmÿgÿ_ÿiÿlÿcÿPÿ^ÿÿýýþ.ÿZÿcÿeÿ^ÿ~ÿtÿxÿrÿmÿdÿrÿÿÿrÿ_ÿ~ÿpÿÿwÿnÿhÿcÿiÿvÿyÿqÿmÿmÿ`ÿeÿjÿyÿvÿpÿpÿlÿjÿpÿdÿÿsÿxÿ{ÿ{ÿmÿoÿsÿxÿxÿdÿzÿnÿvÿsÿdÿpÿqÿrÿpÿqÿrÿcÿeÿ}ÿ|ÿlÿsÿiÿoÿiÿgÿqÿqÿ_ÿVÿwÿ|ÿvÿdÿ`ÿzÿmÿfÿeÿgÿiÿbÿmÿvÿgÿeÿpÿuÿxÿeÿXÿ]ÿbÿfÿnÿgÿdÿdÿRÿVÿ`ÿhÿ\ÿjÿxÿjÿ]ÿgÿbÿNÿKÿKÿAÿ#ÿ>ÿ-ÿ
ÿÿÿùþ×þÕþÉþÁþ©þ£þþ½þ®þþþþþþþþhþ@þIþjþ9þ1þ8þ;þ'þ$þ"þþ
þ$þþüýþøýþþúýþþþþøýþþþòý!þüýþ-þ0þþ
þþþ5þ*þ#þHþ_þ\þqþ{þ|þþþzþþ·þÄþÓþäþïþòþÿÿÿÿÿ8ÿGÿ?ÿAÿ6ÿ4ÿ5ÿ-ÿ8ÿ=ÿ&ÿ7ÿ<ÿDÿ?ÿAÿ9ÿ=ÿ>ÿ5ÿ9ÿ>ÿ:ÿ6ÿ1ÿ5ÿ+ÿ8ÿÿ(ÿ>ÿÿ%ÿ*ÿ ÿ#ÿ4ÿ9ÿ5ÿ1ÿ)ÿ(ÿ(ÿ;ÿ2ÿBÿCÿBÿ>ÿDÿ9ÿGÿ?ÿ2ÿ9ÿBÿ;ÿ/ÿ3ÿ/ÿ=ÿIÿ2ÿ9ÿKÿ7ÿ<ÿ9ÿ7ÿ;ÿ<ÿ?ÿJÿHÿ;ÿGÿAÿ9ÿAÿNÿEÿNÿGÿTÿQÿCÿ<ÿ>ÿGÿNÿNÿMÿEÿ>ÿZÿfÿNÿCÿ=ÿ?ÿRÿqÿjÿbÿUÿSÿ^ÿYÿMÿOÿGÿ@ÿFÿLÿEÿQÿLÿRÿIÿFÿTÿLÿPÿaÿQÿ<ÿDÿDÿ@ÿRÿJÿPÿ3ÿHÿAÿ^ÿQÿEÿFÿGÿHÿDÿGÿIÿJÿJÿ@ÿ@ÿFÿBÿJÿ9ÿCÿ2ÿ@ÿKÿ@ÿCÿ@ÿ>ÿBÿQÿZÿQÿDÿAÿDÿKÿUÿVÿRÿOÿLÿ6ÿQÿKÿWÿEÿNÿ2ÿ<ÿAÿNÿKÿ9ÿDÿNÿBÿCÿGÿ@ÿ5ÿGÿCÿ<ÿPÿFÿDÿIÿ1ÿ=ÿIÿGÿDÿ;ÿ9ÿ=ÿ5ÿ6ÿAÿJÿEÿLÿ7ÿ7ÿOÿ5ÿ@ÿ@ÿ7ÿ:ÿ6ÿHÿJÿNÿUÿGÿ2ÿ-ÿGÿWÿ?ÿPÿXÿ3ÿJÿ6ÿnÿSÿIÿRÿQÿ;ÿ<ÿ>ÿ<ÿEÿ=ÿ+ÿ3ÿ7ÿ7ÿGÿCÿJÿVÿHÿ;ÿ1ÿ=ÿCÿFÿPÿRÿJÿPÿDÿ,ÿ=ÿ7ÿ;ÿJÿ8ÿ1ÿ>ÿAÿ>ÿ3ÿ9ÿGÿBÿLÿ6ÿ6ÿ>ÿ8ÿNÿCÿOÿAÿ?ÿGÿFÿIÿ;ÿ>ÿ:ÿ<ÿ<ÿ2ÿ?ÿKÿ<ÿ7ÿ>ÿDÿCÿJÿ*ÿ:ÿMÿIÿ@ÿUÿ8ÿ@ÿDÿ9ÿ5ÿ4ÿBÿRÿFÿ9ÿGÿJÿ@ÿ?ÿBÿJÿ?ÿ-ÿ>ÿKÿ@ÿ9ÿ;ÿ4ÿ.ÿPÿ?ÿ0ÿ>ÿ>ÿ6ÿ=ÿ5ÿ0ÿAÿ2ÿ.ÿ?ÿ>ÿAÿCÿ=ÿDÿ=ÿ?ÿ>ÿ8ÿBÿBÿ5ÿCÿ,ÿ;ÿBÿ7ÿ7ÿBÿ'ÿÿ6ÿ:ÿ2ÿ:ÿ>ÿAÿ@ÿ?ÿ>ÿ:ÿ<ÿ9ÿ0ÿ6ÿ<ÿEÿ?ÿ!ÿ8ÿ8ÿ=ÿ3ÿBÿAÿÿ?ÿ<ÿ,ÿ-ÿ(ÿ:ÿ0ÿ=ÿ:ÿ3ÿ6ÿ6ÿ7ÿ<ÿ7ÿ9ÿ@ÿ:ÿ;ÿDÿ@ÿ;ÿCÿEÿ2ÿ8ÿ4ÿ+ÿNÿ:ÿ!ÿ>ÿ0ÿ*ÿ+ÿ)ÿ5ÿ7ÿ+ÿ9ÿ;ÿ2ÿ9ÿ7ÿ5ÿ9ÿ:ÿ4ÿ7ÿ9ÿ6ÿ7ÿ2ÿ=ÿ@ÿ5ÿ.ÿ7ÿ4ÿÿ.ÿBÿ6ÿ:ÿ3ÿ4ÿBÿ=ÿ5ÿ:ÿ2ÿ8ÿ/ÿ,ÿ4ÿ;ÿ6ÿ/ÿ7ÿ<ÿ2ÿ5ÿCÿ7ÿ$ÿ/ÿ7ÿ3ÿ8ÿ@ÿ<ÿ3ÿ9ÿ/ÿAÿ;ÿ1ÿ>ÿGÿ5ÿKÿIÿ5ÿ+ÿÿ+ÿ2ÿ0ÿ:ÿ-ÿAÿ;ÿ"ÿÿÿ,ÿ5ÿ2ÿ2ÿ8ÿ8ÿ1ÿ3ÿ0ÿ#ÿ#ÿÿ$ÿ'ÿ!ÿ?ÿ2ÿ4ÿ5ÿ:ÿ-ÿ,ÿ;ÿ6ÿÿ+ÿ6ÿÿBÿ$ÿ7ÿ
ÿ%ÿCÿ2ÿ0ÿ5ÿ5ÿ4ÿ>ÿ<ÿ;ÿ8ÿ>ÿ6ÿ5ÿ6ÿ6ÿ,ÿ'ÿ0ÿ.ÿ6ÿ=ÿ3ÿ>ÿ9ÿ,ÿBÿEÿ,ÿ)ÿ*ÿ4ÿ5ÿ6ÿ@ÿ)ÿ"ÿ?ÿ6ÿPÿ5ÿ/ÿCÿ.ÿ3ÿ$ÿ1ÿ,ÿ5ÿ<ÿÿÿ'ÿ*ÿ'ÿ5ÿ2ÿ0ÿ8ÿ'ÿ$ÿ&ÿ4ÿEÿEÿQÿLÿ1ÿÿ2ÿ.ÿ2ÿ0ÿ=ÿHÿ3ÿ0ÿ2ÿ8ÿDÿ)ÿ-ÿ%ÿ8ÿBÿ1ÿÿ-ÿ6ÿ=ÿAÿ8ÿ+ÿ.ÿ-ÿ.ÿ(ÿ%ÿ-ÿ/ÿ%ÿ*ÿ=ÿ8ÿ*ÿ*ÿ6ÿ8ÿ*ÿ0ÿ=ÿ)ÿ'ÿ9ÿ<ÿ;ÿ/ÿ2ÿ7ÿ5ÿ%ÿ+ÿ)ÿ=ÿ1ÿ7ÿ(ÿ'ÿ%ÿ ÿ?ÿ/ÿ)ÿ4ÿ/ÿ5ÿÿ7ÿ<ÿ0ÿ.ÿÿ!ÿ,ÿ0ÿCÿ0ÿ2ÿ*ÿ+ÿ.ÿ5ÿ6ÿ*ÿ#ÿ*ÿ.ÿ/ÿ3ÿ(ÿ/ÿ4ÿýþúþÿ&ÿ#ÿ(ÿ*ÿ)ÿ#ÿÿÿ$ÿ)ÿ&ÿ'ÿ)ÿ4ÿ4ÿ0ÿ0ÿ5ÿ5ÿ+ÿ4ÿ-ÿ;ÿ8ÿ2ÿ%ÿ ÿ9ÿ7ÿ1ÿ-ÿ8ÿ#ÿ<ÿ,ÿ/ÿÿ$ÿ,ÿ-ÿ$ÿ.ÿ)ÿ/ÿ;ÿ ÿ"ÿÿ%ÿ1ÿ(ÿ$ÿ5ÿ8ÿ.ÿ/ÿ;ÿ3ÿ,ÿÿ!ÿCÿ.ÿÿ$ÿ1ÿ/ÿ.ÿ'ÿÿ#ÿ!ÿ2ÿ5ÿ4ÿ.ÿ'ÿÿ&ÿ1ÿ-ÿÿÿ)ÿ;ÿ.ÿ,ÿ<ÿ8ÿ*ÿ8ÿ&ÿ!ÿ1ÿÿ+ÿ#ÿÿ"ÿ,ÿÿ ÿÿ3ÿ;ÿ ÿ(ÿÿ,ÿÿ1ÿ.ÿ#ÿ-ÿ;ÿ*ÿÿÿÿ%ÿ-ÿ)ÿÿ#ÿ#ÿÿÿ$ÿ"ÿ2ÿ.ÿ+ÿ"ÿÿÿ"ÿ(ÿ&ÿ&ÿ+ÿ,ÿ"ÿÿ(ÿ$ÿÿ3ÿ.ÿ!ÿÿ#ÿ:ÿ"ÿÿ(ÿ)ÿÿ'ÿ!ÿ-ÿ$ÿ'ÿÿÿ(ÿ!ÿÿ-ÿ,ÿ$ÿ1ÿ-ÿ$ÿ2ÿÿÿÿ ÿ*ÿ3ÿ.ÿ$ÿÿ)ÿ0ÿÿ!ÿÿ1ÿ&ÿÿÿÿÿÿÿ%ÿÿÿ'ÿ0ÿ&ÿÿ/ÿ!ÿÿÿ(ÿ.ÿ'ÿ*ÿ'ÿ%ÿ*ÿ)ÿ$ÿ"ÿ!ÿÿÿ
ÿÿÿÿ/ÿ2ÿ0ÿ.ÿ*ÿ%ÿ'ÿ,ÿÿÿÿ ÿ#ÿ3ÿ*ÿ#ÿÿ&ÿ!ÿÿ(ÿ#ÿ!ÿ ÿ4ÿ%ÿ,ÿ)ÿÿÿÿ4ÿÿ ÿ&ÿ:ÿ$ÿ(ÿ-ÿ0ÿ%ÿ"ÿ'ÿÿÿ'ÿÿ(ÿ(ÿ ÿ/ÿ.ÿ.ÿ)ÿÿÿÿ,ÿ ÿ ÿÿ ÿÿ'ÿ0ÿ!ÿÿÿ#ÿ#ÿÿ ÿ2ÿ,ÿ&ÿ-ÿ-ÿÿÿÿÿÿ ÿ ÿÿÿÿÿÿ&ÿ!ÿÿÿ+ÿ#ÿÿÿÿ&ÿ&ÿÿ ÿ"ÿÿÿÿ+ÿ,ÿ!ÿÿ&ÿ1ÿ.ÿÿÿÿ)ÿ!ÿÿÿÿ+ÿ(ÿÿÿ.ÿÿ%ÿ"ÿ(ÿ1ÿÿ!ÿ(ÿÿ(ÿÿÿÿÿÿþÿÿÿ$ÿ(ÿ4ÿÿÿÿ"ÿÿÿ#ÿ'ÿ8ÿ:ÿ(ÿ1ÿ+ÿÿÿ!ÿ!ÿÿÿÿÿ$ÿ"ÿ!ÿÿÿÿÿ&ÿ#ÿÿÿ ÿÿÿÿÿÿÿÿ!ÿ&ÿ#ÿ"ÿ2ÿ&ÿÿ)ÿÿ%ÿ#ÿ!ÿÿ&ÿ"ÿ1ÿ(ÿ#ÿ!ÿÿ$ÿÿÿÿÿÿÿ
ÿ ÿ ÿÿÿÿÿ2ÿÿ
ÿ#ÿÿ#ÿÿ4ÿ ÿÿ$ÿ%ÿ ÿÿ(ÿ4ÿ1ÿ ÿÿ.ÿ.ÿ0ÿ"ÿ+ÿ%ÿ ÿ#ÿ0ÿÿÿ2ÿ(ÿ#ÿ"ÿ ÿ4ÿ&ÿÿÿÿ0ÿ3ÿ$ÿ&ÿÿÿ%ÿ&ÿ#ÿÿÿ ÿ%ÿÿÿ	ÿÿÿ ÿÿ#ÿÿÿÿÿ*ÿÿÿÿ"ÿ'ÿ&ÿÿÿ%ÿ$ÿ#ÿ6ÿ&ÿÿ+ÿÿ÷þ&ÿ.ÿ#ÿÿ/ÿ/ÿÿ*ÿ!ÿ#ÿ
ÿÿ&ÿ8ÿÿ-ÿÿÿÿÿÿÿ*ÿ)ÿÿ"ÿ'ÿ&ÿÿ.ÿ2ÿ'ÿ'ÿ.ÿ)ÿ'ÿ0ÿ*ÿ%ÿ+ÿ'ÿÿÿ ÿÿÿ"ÿ#ÿ(ÿ(ÿ%ÿÿ*ÿ*ÿ&ÿ+ÿ'ÿÿ(ÿ,ÿ#ÿ)ÿ2ÿ,ÿ ÿ%ÿ$ÿ0ÿ/ÿ$ÿ%ÿ#ÿFÿÿ ÿ;ÿ6ÿÿ/ÿ&ÿ'ÿ"ÿ1ÿEÿÿÿÿÿ"ÿ(ÿÿÿ4ÿ(ÿ/ÿÿÿÿ!ÿÿ$ÿ&ÿ;ÿ?ÿ/ÿ#ÿÿÿÿÿ$ÿ+ÿ*ÿ,ÿ:ÿCÿ6ÿ'ÿÿÿ/ÿ)ÿÿÿ#ÿ)ÿ,ÿÿ%ÿ#ÿ ÿ ÿ&ÿ&ÿ5ÿ"ÿ!ÿ1ÿ>ÿ&ÿ ÿÿ%ÿ5ÿ(ÿ(ÿÿ!ÿÿ4ÿ.ÿ+ÿ-ÿ.ÿ-ÿ1ÿÿ(ÿ1ÿ!ÿ-ÿÿ ÿ0ÿ$ÿ#ÿ'ÿ,ÿ+ÿ.ÿÿ"ÿ,ÿ5ÿ1ÿ%ÿÿÿ'ÿ4ÿ5ÿ,ÿÿÿÿ)ÿ"ÿÿ.ÿ&ÿ(ÿÿÿÿ$ÿ0ÿÿÿÿÿ)ÿÿ*ÿ6ÿ&ÿ0ÿ.ÿÿAÿ,ÿ%ÿ*ÿÿÿ ÿ'ÿ!ÿ,ÿ/ÿ8ÿ2ÿ/ÿ0ÿ+ÿ,ÿ-ÿ.ÿ)ÿ!ÿ$ÿÿ$ÿ1ÿ%ÿÿ#ÿ ÿÿ ÿ4ÿ,ÿ*ÿ%ÿÿÿ$ÿÿÿÿ'ÿPÿ'ÿ.ÿ=ÿ*ÿ-ÿÿÿ#ÿ*ÿ,ÿ-ÿ2ÿ ÿEÿÿ-ÿ$ÿ#ÿ*ÿ.ÿ#ÿ$ÿ0ÿ4ÿ8ÿÿ&ÿ1ÿ0ÿ+ÿ.ÿ,ÿ#ÿÿÿÿÿÿ-ÿ6ÿ3ÿ8ÿ9ÿ8ÿ.ÿ+ÿ1ÿ0ÿ?ÿÿ"ÿ3ÿ"ÿ%ÿBÿ/ÿ&ÿ"ÿ*ÿ(ÿ:ÿ8ÿ%ÿ4ÿ/ÿ"ÿ*ÿ/ÿ8ÿ1ÿ1ÿEÿ4ÿ)ÿ8ÿ>ÿ3ÿ&ÿ'ÿ.ÿ)ÿ$ÿÿ$ÿ5ÿ)ÿ(ÿ&ÿ'ÿAÿ=ÿ1ÿ1ÿ=ÿ3ÿ<ÿ.ÿ0ÿ1ÿ?ÿ=ÿ+ÿ,ÿÿ/ÿÿ'ÿ3ÿ4ÿ(ÿ'ÿÿ+ÿ<ÿ:ÿ1ÿ7ÿ4ÿ1ÿ6ÿ8ÿ:ÿ4ÿ+ÿ6ÿ?ÿ3ÿ.ÿ1ÿ@ÿ3ÿ0ÿÿ2ÿIÿÿ.ÿDÿLÿ@ÿ/ÿ@ÿ0ÿ$ÿ5ÿ7ÿ*ÿ6ÿ0ÿ<ÿ;ÿ<ÿHÿ;ÿ;ÿFÿ3ÿ7ÿ+ÿÿ'ÿ,ÿ8ÿGÿ8ÿ1ÿ2ÿ5ÿ=ÿ>ÿ=ÿ/ÿ4ÿBÿ4ÿ:ÿ?ÿ<ÿ0ÿ-ÿEÿ>ÿ4ÿ;ÿ<ÿ=ÿ/ÿ6ÿ?ÿ;ÿAÿ,ÿ-ÿ9ÿ7ÿ0ÿ)ÿ5ÿ<ÿ'ÿ*ÿ?ÿ2ÿ1ÿHÿFÿ7ÿ<ÿ,ÿ(ÿFÿ/ÿQÿ3ÿ+ÿ,ÿ,ÿ0ÿ;ÿ>ÿ=ÿ/ÿ0ÿEÿTÿFÿ?ÿHÿ:ÿ0ÿ4ÿ6ÿFÿHÿ?ÿ0ÿ@ÿAÿ;ÿ_ÿ(ÿ4ÿ/ÿ$ÿ0ÿ=ÿDÿ9ÿ9ÿHÿ3ÿAÿ@ÿ9ÿ6ÿ@ÿ<ÿ@ÿ4ÿ0ÿ9ÿ4ÿ>ÿEÿ2ÿ%ÿ5ÿ2ÿÿ1ÿ5ÿ7ÿ@ÿ=ÿ4ÿ/ÿ9ÿ4ÿ:ÿ<ÿ4ÿ9ÿ1ÿ6ÿ1ÿ,ÿ4ÿGÿKÿ>ÿ>ÿ>ÿ1ÿ8ÿ4ÿ+ÿ4ÿ3ÿ6ÿ?ÿ7ÿ2ÿ@ÿSÿ/ÿ?ÿAÿ=ÿ5ÿ/ÿ/ÿ'ÿ=ÿHÿRÿKÿ:ÿ9ÿ1ÿ-ÿ6ÿ:ÿ@ÿ9ÿHÿLÿ0ÿLÿ)ÿ<ÿ)ÿ%ÿ=ÿKÿAÿ<ÿBÿ0ÿÿ.ÿBÿ<ÿ5ÿ6ÿ9ÿ;ÿHÿNÿ9ÿ1ÿ7ÿJÿ=ÿAÿSÿJÿ;ÿ5ÿ8ÿGÿFÿDÿUÿXÿCÿ9ÿ?ÿEÿDÿCÿDÿBÿGÿ:ÿ=ÿ6ÿ3ÿ@ÿBÿAÿ4ÿ@ÿHÿ@ÿ9ÿ7ÿAÿNÿGÿ:ÿ8ÿ2ÿ/ÿ7ÿ>ÿDÿJÿIÿNÿJÿ)ÿ4ÿ9ÿGÿ:ÿUÿVÿOÿ=ÿ ÿ5ÿ0ÿ4ÿEÿ@ÿ@ÿFÿBÿHÿ?ÿQÿFÿ:ÿ>ÿ@ÿUÿGÿQÿDÿ9ÿFÿ3ÿ<ÿLÿHÿFÿHÿGÿGÿEÿEÿGÿNÿFÿMÿRÿKÿ@ÿJÿPÿ?ÿNÿQÿ9ÿIÿRÿVÿRÿCÿDÿJÿHÿZÿ_ÿFÿUÿ.ÿÍþ§þNÿQÿSÿXÿFÿPÿXÿUÿTÿ[ÿMÿ8ÿFÿNÿAÿ=ÿXÿFÿWÿYÿCÿJÿMÿOÿPÿTÿZÿUÿVÿ`ÿ`ÿYÿZÿSÿHÿGÿNÿZÿPÿ_ÿaÿHÿPÿUÿTÿMÿVÿYÿVÿaÿfÿ_ÿ]ÿ]ÿHÿQÿFÿTÿeÿJÿXÿZÿYÿRÿNÿSÿWÿWÿZÿXÿOÿ;ÿ8ÿKÿcÿcÿXÿIÿÿ=ÿ^ÿUÿKÿJÿTÿbÿhÿdÿ^ÿaÿpÿnÿiÿ]ÿkÿYÿcÿdÿbÿ`ÿdÿgÿhÿgÿbÿlÿrÿ]ÿ[ÿXÿ_ÿ_ÿeÿoÿjÿjÿ\ÿ\ÿkÿnÿkÿsÿmÿbÿzÿzÿÿXÿ^ÿdÿiÿÿtÿ`ÿoÿyÿlÿgÿ_ÿYÿbÿeÿcÿZÿeÿMÿQÿ`ÿ`ÿWÿVÿYÿZÿ`ÿ]ÿZÿeÿRÿSÿRÿSÿZÿ]ÿ`ÿSÿVÿ]ÿVÿXÿiÿnÿbÿRÿWÿfÿTÿPÿTÿpÿkÿ`ÿ\ÿSÿLÿOÿ\ÿtÿCÿDÿ_ÿ0ÿKÿ5ÿÿÿ.ÿ)ÿÿ
ÿýþõþßþôþïþïþòþàþÑþÌþÉþ½þ¶þ°þªþªþþþþþxþxþþþ~þsþfþfþkþpþþþeþWþVþ|þeþkþoþzþwþaþYþYþbþþþoþ^þdþrþþþþþþþþþ¨þþ¬þÉþ³þÄþËþÐþÞþßþßþùþÿÿÿÿ$ÿ=ÿRÿXÿOÿRÿ\ÿcÿrÿrÿxÿÿÿÿÿÿ}ÿÿÿÿÿÿÿ~ÿÿÿÿÿÿÿÿÿÿÿÿÿÿÿÿÿÿÿÿÿÿÿÿÿÿÿÿÿÿÿÿÿÿÿÿÿÿ}ÿÿÿÿÿÿÿÿÿÿÿÿÿÿÿÿÿÿÿÿÿÿÿÿÿÿÿÿÿÿÿÿÿÿÿÿÿÿÿÿÿÿÿÿÿÿkÿÿÿÿÿÿÿ¡ÿÿÿÿ|ÿÿÿÿÿÿÿvÿ{ÿÿÿÿÿ{ÿÿÿÿÿÿÿÿvÿÿÿÿÿÿÿÿÿÿ}ÿ{ÿÿÿÿÿÿÿÿ~ÿÿÿsÿyÿÿÿÿÿÿÿÿÿÿÿÿzÿÿÿÿwÿoÿxÿÿÿÿÿÿÿÿÿÿsÿuÿÿÿÿÿÿÿ|ÿÿÿÿÿÿÿÿÿÿpÿ^ÿUÿxÿmÿtÿfÿ`ÿbÿgÿfÿ_ÿbÿsÿmÿ`ÿ^ÿjÿeÿqÿlÿ_ÿiÿwÿ~ÿrÿvÿÿxÿ~ÿ|ÿpÿmÿkÿmÿhÿpÿÿiÿlÿsÿjÿcÿgÿzÿqÿpÿpÿeÿcÿLÿQÿgÿeÿiÿaÿuÿyÿmÿvÿmÿoÿvÿoÿmÿnÿaÿdÿlÿcÿfÿpÿrÿjÿgÿqÿkÿhÿ{ÿeÿbÿjÿsÿ|ÿÿÿlÿ`ÿuÿaÿgÿ_ÿcÿpÿcÿfÿzÿiÿfÿWÿOÿþýþýÈþ/ÿKÿ]ÿkÿeÿmÿpÿfÿlÿmÿkÿvÿ}ÿzÿwÿyÿÿsÿpÿmÿuÿdÿ`ÿmÿvÿrÿhÿlÿlÿlÿpÿlÿWÿfÿjÿpÿvÿrÿrÿmÿyÿxÿvÿsÿÿoÿiÿuÿtÿcÿbÿ|ÿoÿnÿqÿ`ÿdÿlÿwÿyÿiÿ[ÿaÿlÿxÿÿgÿPÿ_ÿfÿbÿbÿlÿxÿwÿlÿcÿvÿ]ÿWÿuÿgÿtÿÿÿpÿcÿiÿjÿeÿcÿtÿgÿtÿuÿ^ÿdÿrÿoÿiÿhÿ^ÿ\ÿ]ÿbÿgÿgÿhÿ`ÿgÿlÿdÿYÿRÿPÿPÿQÿBÿFÿ,ÿ1ÿ"ÿÿÿòþèþÑþÁþ×þ³þþþþþþhþþþþjþxþwþSþGþOþPþ:þ;þCþ;þ/þþþ	þ
þþþ	þþþÿýþþþ
þ&þ#þþ$þþþðýúý8þþþþ!þ!þ'þ@þ;þ'þ.þ5þwþyþ~þbþjþyþþ¨þÆþÐþÔþâþëþôþÿÿ#ÿÿÿÿ1ÿ3ÿ1ÿ9ÿAÿ@ÿ8ÿ2ÿ3ÿ9ÿ5ÿ=ÿAÿ?ÿ8ÿGÿ;ÿ>ÿ;ÿ4ÿ3ÿ=ÿFÿ9ÿ0ÿDÿ@ÿ>ÿ1ÿFÿ&ÿ-ÿAÿ#ÿ,ÿ-ÿ,ÿ0ÿ-ÿ*ÿ2ÿ7ÿ0ÿ4ÿDÿ ÿ:ÿ5ÿ5ÿ4ÿNÿHÿ/ÿ%ÿ1ÿ=ÿ7ÿ*ÿ"ÿ+ÿEÿEÿ5ÿFÿEÿ6ÿ8ÿ5ÿ>ÿDÿ7ÿ4ÿGÿOÿFÿ?ÿKÿ=ÿ/ÿOÿJÿYÿOÿQÿLÿJÿFÿ8ÿ?ÿNÿOÿKÿ;ÿMÿGÿTÿBÿ-ÿJÿUÿ4ÿ=ÿSÿNÿRÿQÿSÿXÿRÿRÿOÿRÿ[ÿZÿ8ÿQÿ@ÿOÿCÿMÿ`ÿXÿWÿVÿLÿHÿLÿJÿCÿKÿ?ÿGÿ<ÿ[ÿCÿdÿQÿNÿKÿGÿSÿLÿJÿFÿAÿHÿJÿ@ÿ@ÿMÿCÿ>ÿ>ÿPÿKÿMÿEÿ[ÿdÿQÿEÿ=ÿJÿ?ÿ0ÿEÿWÿXÿCÿbÿRÿNÿ8ÿ:ÿJÿ`ÿLÿOÿJÿ;ÿ;ÿ;ÿ6ÿ1ÿ5ÿHÿRÿAÿ7ÿAÿ>ÿ8ÿGÿAÿ;ÿJÿGÿNÿOÿ=ÿ?ÿIÿJÿBÿCÿPÿPÿ?ÿ8ÿ<ÿKÿGÿ@ÿ>ÿ7ÿ;ÿ0ÿKÿQÿ;ÿ@ÿAÿOÿOÿLÿAÿ>ÿCÿMÿHÿ+ÿ3ÿPÿaÿCÿ`ÿNÿ'ÿXÿ;ÿGÿAÿBÿFÿJÿJÿJÿHÿGÿBÿ>ÿ@ÿFÿJÿCÿ@ÿ=ÿHÿJÿ>ÿ8ÿ9ÿBÿCÿKÿPÿ=ÿ6ÿDÿ7ÿEÿHÿAÿ@ÿ>ÿ=ÿ;ÿ:ÿFÿKÿCÿEÿAÿ6ÿPÿDÿPÿKÿEÿ;ÿAÿEÿHÿAÿ+ÿDÿDÿ8ÿ;ÿCÿHÿ?ÿ=ÿHÿEÿCÿ0ÿDÿ7ÿ@ÿEÿOÿDÿeÿJÿ>ÿDÿWÿIÿNÿ<ÿ2ÿ2ÿBÿOÿJÿFÿHÿBÿ:ÿ=ÿIÿKÿEÿQÿ>ÿ8ÿ=ÿLÿDÿHÿ"ÿ:ÿBÿGÿLÿCÿAÿBÿ9ÿ?ÿ@ÿ7ÿ8ÿ7ÿ5ÿ:ÿAÿEÿ?ÿ?ÿIÿ9ÿ:ÿCÿ/ÿDÿHÿ@ÿ#ÿ0ÿ7ÿ3ÿ;ÿIÿHÿ9ÿ:ÿBÿBÿ<ÿ2ÿ0ÿ6ÿ4ÿ;ÿDÿ=ÿFÿ;ÿ)ÿ?ÿ'ÿGÿDÿCÿ4ÿ4ÿCÿFÿ@ÿ2ÿAÿ5ÿ:ÿ0ÿ7ÿMÿ@ÿ2ÿEÿLÿ2ÿ*ÿ2ÿ$ÿ&ÿ7ÿ8ÿBÿKÿDÿ=ÿDÿ?ÿ7ÿ=ÿÿ!ÿ1ÿ&ÿÿ5ÿ)ÿ;ÿ6ÿ!ÿ-ÿ;ÿ;ÿ6ÿ+ÿ2ÿ<ÿ;ÿ0ÿ2ÿ8ÿ=ÿ>ÿ.ÿ1ÿ4ÿ=ÿ<ÿ=ÿ1ÿÿ0ÿ/ÿ3ÿAÿ9ÿ3ÿ8ÿ=ÿ7ÿ5ÿ#ÿ/ÿ8ÿ1ÿ7ÿ3ÿ=ÿ6ÿ1ÿ@ÿ@ÿGÿEÿ>ÿCÿ;ÿ8ÿ>ÿ.ÿ"ÿ:ÿ8ÿ7ÿ>ÿ/ÿ7ÿ7ÿHÿ!ÿ(ÿ$ÿ?ÿ4ÿ(ÿBÿ%ÿXÿ;ÿ=ÿ=ÿ8ÿPÿ3ÿ6ÿWÿKÿ*ÿ$ÿ%ÿ7ÿ5ÿ2ÿ,ÿÿÿ8ÿCÿ3ÿ'ÿ/ÿDÿ?ÿ?ÿ>ÿ<ÿ-ÿ3ÿ/ÿ7ÿ1ÿ0ÿ8ÿ8ÿ1ÿ ÿ*ÿÿ$ÿ4ÿ6ÿBÿ8ÿ7ÿ+ÿ5ÿ9ÿ6ÿ6ÿ6ÿ2ÿ6ÿ4ÿ6ÿ2ÿ/ÿ1ÿ*ÿ:ÿ=ÿ0ÿ;ÿ=ÿ=ÿ@ÿ;ÿ2ÿ8ÿ;ÿ4ÿ*ÿCÿ7ÿ.ÿÿ"ÿ%ÿ9ÿ6ÿ5ÿ>ÿ9ÿ6ÿ.ÿ)ÿ"ÿ'ÿ2ÿ'ÿ"ÿ#ÿ-ÿ3ÿ7ÿ6ÿ?ÿ6ÿ0ÿ;ÿ>ÿ.ÿ,ÿ8ÿ7ÿ<ÿ1ÿ.ÿ=ÿ7ÿ2ÿ.ÿ*ÿ3ÿ:ÿ?ÿ3ÿ#ÿ9ÿ0ÿ+ÿ?ÿ7ÿ+ÿÿ.ÿ.ÿ!ÿ@ÿ3ÿ$ÿ(ÿÿ+ÿ+ÿ,ÿ"ÿÿ5ÿBÿJÿ8ÿ&ÿ6ÿ7ÿ;ÿ<ÿ9ÿ.ÿ'ÿ!ÿ6ÿKÿ9ÿ'ÿ%ÿ8ÿDÿ2ÿ/ÿ0ÿ"ÿ#ÿ8ÿEÿ=ÿ-ÿ.ÿ%ÿ-ÿ9ÿ9ÿ?ÿ9ÿ@ÿ1ÿ:ÿMÿ/ÿ=ÿ%ÿ2ÿ/ÿ6ÿ=ÿ:ÿ1ÿ/ÿ%ÿ"ÿÿ&ÿ.ÿ1ÿ.ÿ,ÿ-ÿ-ÿ&ÿ0ÿ'ÿûþÿ&ÿ.ÿ(ÿ%ÿ'ÿ&ÿ#ÿ!ÿ!ÿ%ÿ*ÿ1ÿ2ÿ&ÿ7ÿ.ÿ)ÿ2ÿ4ÿ6ÿ-ÿ0ÿ3ÿ2ÿ8ÿ#ÿ=ÿ5ÿ0ÿ5ÿ1ÿ5ÿ<ÿ ÿ,ÿÿ+ÿÿ(ÿHÿ#ÿ,ÿ.ÿ-ÿ)ÿ<ÿ3ÿ.ÿ$ÿÿ%ÿÿÿÿÿ%ÿ/ÿ6ÿ/ÿ#ÿ ÿ!ÿ%ÿ+ÿ/ÿ1ÿ'ÿÿÿÿ&ÿ+ÿ.ÿ/ÿ%ÿ%ÿ8ÿ/ÿ,ÿ1ÿ(ÿ4ÿ&ÿ$ÿ$ÿ-ÿ ÿÿÿÿÿ%ÿÿ)ÿÿ(ÿ;ÿ1ÿ$ÿ ÿ/ÿ=ÿ&ÿÿ,ÿ ÿÿÿ*ÿÿ7ÿ$ÿ3ÿ5ÿ'ÿ,ÿÿ'ÿ(ÿ+ÿÿ-ÿ%ÿÿÿ'ÿ0ÿ0ÿ&ÿ ÿ2ÿ>ÿ5ÿ%ÿÿÿ.ÿ7ÿ)ÿÿ"ÿ'ÿ,ÿ*ÿ'ÿ0ÿ2ÿ.ÿ&ÿÿÿ4ÿ-ÿÿ/ÿÿÿ-ÿ ÿ ÿ+ÿ4ÿ ÿÿ"ÿ!ÿÿÿ-ÿ=ÿ*ÿ8ÿ"ÿÿÿÿ%ÿ&ÿ1ÿ/ÿ6ÿÿÿ'ÿÿ7ÿ4ÿÿÿ*ÿ$ÿ#ÿÿÿ#ÿÿÿÿ!ÿÿÿ-ÿ6ÿ&ÿ,ÿ.ÿ#ÿ"ÿ5ÿ/ÿ*ÿ&ÿ%ÿ*ÿ'ÿ,ÿ(ÿÿ%ÿ*ÿÿÿÿÿ!ÿÿ ÿ0ÿ%ÿ!ÿ,ÿ4ÿ-ÿ ÿÿ$ÿ$ÿ"ÿ.ÿ"ÿ*ÿÿ!ÿ*ÿ#ÿ,ÿ$ÿ#ÿÿ;ÿ#ÿ%ÿ ÿÿÿ+ÿ;ÿÿ%ÿ+ÿ.ÿ$ÿ(ÿ3ÿ,ÿ,ÿ9ÿ+ÿ ÿ*ÿÿÿ.ÿ"ÿ%ÿ)ÿ-ÿ*ÿ%ÿ(ÿÿ/ÿ.ÿÿÿÿÿ!ÿ%ÿ,ÿ!ÿ"ÿ!ÿ$ÿ!ÿÿ+ÿ.ÿ(ÿ)ÿ5ÿ4ÿ/ÿ#ÿÿÿÿÿ$ÿ*ÿ+ÿ'ÿ*ÿ-ÿ$ÿÿ!ÿ+ÿ#ÿÿ#ÿ-ÿ$ÿÿ$ÿÿ-ÿ%ÿÿÿÿ-ÿ4ÿ(ÿ!ÿ+ÿÿ'ÿÿÿ-ÿ,ÿ"ÿ(ÿ-ÿ,ÿ0ÿÿÿ4ÿ#ÿÿÿ&ÿ+ÿ-ÿÿ
ÿÿÿ&ÿ"ÿÿÿ(ÿÿ"ÿ)ÿÿ1ÿÿ,ÿÿ#ÿ1ÿ&ÿÿÿ2ÿ$ÿ%ÿ+ÿÿ&ÿ*ÿ"ÿ#ÿ'ÿ'ÿ$ÿ$ÿÿ"ÿ*ÿ0ÿ'ÿ+ÿ.ÿ!ÿÿ'ÿ%ÿÿÿÿ'ÿ*ÿ"ÿ,ÿ#ÿÿ!ÿ'ÿ!ÿ!ÿ ÿ$ÿ ÿÿ*ÿ'ÿ(ÿ,ÿ(ÿ$ÿ%ÿÿ%ÿ+ÿ%ÿ!ÿÿ'ÿÿ+ÿ$ÿ$ÿÿÿÿ(ÿ"ÿÿÿÿÿ)ÿÿÿ%ÿÿ$ÿÿ.ÿÿÿ*ÿ,ÿÿÿ$ÿ)ÿ#ÿÿÿÿ"ÿ)ÿ4ÿ,ÿ)ÿ$ÿÿ!ÿÿÿ0ÿ,ÿÿÿÿÿÿÿÿÿ,ÿ*ÿ(ÿ)ÿÿÿ ÿÿ&ÿ!ÿÿÿ ÿ ÿÿÿÿÿÿÿ&ÿ&ÿÿÿ)ÿÿÿ#ÿÿ ÿ.ÿÿ+ÿÿ$ÿÿÿ+ÿ'ÿÿÿÿÿÿ ÿÿÿ	ÿÿ!ÿ/ÿ#ÿÿ,ÿÿ%ÿ)ÿ#ÿ2ÿ,ÿ/ÿÿÿÿ*ÿ9ÿ)ÿÿ$ÿÿ%ÿ*ÿ6ÿ9ÿ"ÿ(ÿ%ÿÿ+ÿ5ÿ-ÿ"ÿ"ÿ3ÿ1ÿÿÿÿÿ$ÿ ÿ&ÿ-ÿ*ÿÿÿÿ+ÿ(ÿÿ0ÿ2ÿ'ÿ)ÿ'ÿAÿ<ÿÿ=ÿÿÿ(ÿ!ÿ%ÿ/ÿ=ÿÿ(ÿ;ÿ,ÿÿ:ÿ,ÿBÿÿ"ÿ/ÿ$ÿ$ÿ&ÿ$ÿ(ÿ@ÿ8ÿ%ÿÿ8ÿ1ÿ2ÿ7ÿ/ÿ%ÿ6ÿ"ÿ ÿ4ÿ>ÿ5ÿ3ÿ>ÿ$ÿÿ$ÿ"ÿ!ÿÿÿ$ÿÿ%ÿ$ÿ	ÿÿ$ÿ ÿ(ÿ-ÿÿ'ÿ-ÿ&ÿ2ÿ'ÿ-ÿ9ÿ5ÿ0ÿÿÿÿ5ÿ%ÿÿÿ%ÿ5ÿ.ÿ&ÿÿÿ#ÿ$ÿ%ÿÿ(ÿ4ÿ:ÿ1ÿ4ÿÿ ÿ&ÿ$ÿÿÿÿ$ÿ*ÿ)ÿ-ÿ;ÿ1ÿ+ÿ%ÿ$ÿ,ÿ/ÿ6ÿ4ÿ2ÿ'ÿ(ÿ4ÿ3ÿ%ÿÿ'ÿ%ÿ,ÿ+ÿ!ÿ1ÿ/ÿ.ÿÿÿÿÿ&ÿÿÿ+ÿÿÿÿ+ÿ'ÿ ÿ)ÿBÿ&ÿ3ÿ%ÿÿ'ÿ#ÿÿ/ÿ#ÿÿÿÿ$ÿ)ÿ0ÿ7ÿ&ÿ%ÿÿ&ÿ$ÿ)ÿ,ÿ5ÿ3ÿ,ÿ&ÿ,ÿ.ÿ6ÿ7ÿ"ÿ&ÿ,ÿ4ÿ5ÿ6ÿ+ÿ'ÿ8ÿ4ÿEÿ0ÿ)ÿ%ÿ-ÿ/ÿ:ÿ!ÿ%ÿ*ÿ7ÿ:ÿ'ÿÿ&ÿ*ÿ(ÿÿÿRÿ4ÿLÿHÿMÿ9ÿ@ÿ?ÿ6ÿ/ÿ*ÿ,ÿ-ÿ2ÿ&ÿÿÿ)ÿ1ÿ ÿ ÿ1ÿ/ÿ0ÿ4ÿ:ÿ/ÿ0ÿ+ÿ2ÿ,ÿ#ÿ,ÿÿÿ$ÿ"ÿ#ÿ3ÿ#ÿ.ÿ?ÿÿ%ÿ@ÿÿ&ÿ8ÿ:ÿ6ÿ(ÿ,ÿ-ÿ'ÿ2ÿ?ÿ9ÿ8ÿ7ÿ/ÿ.ÿ,ÿ-ÿ1ÿ,ÿ'ÿ ÿ!ÿ*ÿ&ÿ'ÿ ÿ,ÿ@ÿ=ÿ)ÿ&ÿ9ÿ&ÿ*ÿÿ%ÿ&ÿ.ÿ<ÿ'ÿÿ8ÿ1ÿ(ÿ-ÿ0ÿ9ÿ6ÿ.ÿ+ÿ:ÿ>ÿ<ÿ+ÿ*ÿ.ÿ8ÿ.ÿ+ÿ7ÿ8ÿ?ÿ>ÿ0ÿ3ÿ.ÿ5ÿ@ÿ,ÿÿ#ÿ,ÿAÿ"ÿ2ÿ#ÿ-ÿ9ÿ5ÿ+ÿ1ÿ1ÿ+ÿÿ:ÿEÿ?ÿ#ÿ7ÿ<ÿFÿ4ÿ8ÿ:ÿ*ÿ+ÿ/ÿ-ÿ1ÿ8ÿ:ÿ6ÿ;ÿ<ÿ4ÿ:ÿ2ÿ)ÿ(ÿ#ÿ3ÿ6ÿ2ÿ>ÿFÿGÿ-ÿ.ÿ8ÿ6ÿ0ÿ+ÿ<ÿ8ÿ'ÿ,ÿ4ÿ<ÿ9ÿ/ÿ1ÿ;ÿ6ÿ4ÿ-ÿ/ÿ=ÿ0ÿ3ÿBÿ8ÿ1ÿ4ÿ3ÿ.ÿ0ÿ7ÿ%ÿBÿ0ÿ;ÿ-ÿDÿ7ÿ.ÿ/ÿ5ÿ@ÿ0ÿ=ÿJÿBÿ:ÿ.ÿ1ÿ;ÿ,ÿ"ÿ2ÿBÿNÿDÿ7ÿ1ÿ/ÿ9ÿ3ÿ%ÿ#ÿ5ÿ9ÿ'ÿ(ÿ>ÿQÿPÿOÿ:ÿMÿEÿ3ÿGÿ9ÿDÿIÿ=ÿ;ÿ<ÿ>ÿ>ÿ;ÿ;ÿ=ÿ2ÿ1ÿ&ÿÿ,ÿ,ÿ=ÿ@ÿ9ÿ;ÿ6ÿ=ÿ6ÿ2ÿ5ÿ2ÿ:ÿ)ÿ;ÿCÿ=ÿ9ÿEÿNÿ?ÿ8ÿ<ÿ9ÿ>ÿ7ÿ/ÿ0ÿ*ÿCÿSÿGÿ+ÿ<ÿUÿ7ÿ/ÿ6ÿ:ÿ6ÿ?ÿ<ÿHÿEÿCÿEÿPÿCÿ;ÿMÿBÿ<ÿ8ÿ;ÿ-ÿ=ÿ.ÿ:ÿSÿ(ÿ ÿ;ÿEÿIÿ9ÿPÿJÿAÿ4ÿÿ(ÿ>ÿ?ÿ;ÿ5ÿ9ÿJÿFÿ>ÿEÿAÿFÿVÿSÿ?ÿHÿSÿ=ÿ1ÿ/ÿLÿIÿKÿIÿKÿAÿ9ÿ8ÿ<ÿ@ÿ@ÿ>ÿ>ÿLÿGÿQÿ2ÿ.ÿ=ÿJÿJÿQÿ=ÿ9ÿIÿFÿ@ÿ<ÿ>ÿ@ÿ:ÿ4ÿCÿTÿRÿBÿ3ÿDÿNÿ=ÿ1ÿ8ÿ4ÿ1ÿIÿ+ÿ4ÿCÿJÿQÿHÿ:ÿBÿUÿMÿ9ÿ<ÿDÿCÿIÿIÿRÿLÿ=ÿ?ÿDÿCÿIÿGÿHÿOÿBÿ0ÿ8ÿBÿIÿLÿMÿNÿSÿUÿJÿKÿQÿQÿQÿKÿKÿ>ÿJÿJÿQÿTÿXÿJÿGÿRÿXÿZÿRÿNÿRÿFÿAÿ>ÿVÿbÿ>ÿ÷þ~þ%ÿCÿRÿIÿ@ÿBÿPÿUÿOÿFÿCÿEÿKÿ\ÿSÿGÿHÿBÿ`ÿYÿBÿKÿGÿ@ÿOÿXÿZÿQÿSÿ\ÿ^ÿaÿ[ÿXÿVÿMÿSÿYÿNÿ]ÿdÿEÿOÿVÿTÿWÿ\ÿZÿ^ÿgÿdÿZÿTÿYÿ]ÿfÿjÿTÿ]ÿNÿXÿhÿYÿXÿ]ÿWÿ_ÿjÿ]ÿTÿTÿOÿ[ÿrÿlÿaÿ[ÿ[ÿ@ÿUÿ[ÿcÿ\ÿRÿUÿbÿqÿsÿkÿZÿ^ÿgÿhÿeÿiÿXÿaÿfÿ`ÿ_ÿ]ÿ`ÿcÿ\ÿ^ÿlÿjÿ\ÿcÿ^ÿ^ÿkÿqÿyÿmÿ`ÿ`ÿiÿiÿhÿpÿkÿ`ÿaÿ[ÿgÿ|ÿ_ÿLÿfÿcÿkÿzÿtÿ^ÿ\ÿkÿcÿMÿOÿ]ÿnÿdÿXÿdÿ^ÿ\ÿ_ÿXÿYÿaÿaÿTÿRÿfÿdÿeÿeÿUÿaÿOÿeÿ^ÿ[ÿTÿQÿXÿXÿXÿhÿgÿWÿaÿeÿnÿfÿYÿWÿYÿcÿ]ÿZÿYÿFÿ?ÿSÿOÿ]ÿTÿ>ÿEÿ=ÿ6ÿDÿ6ÿ$ÿÿÿÿÿÿöþûþùþáþâþÁþÄþ¶þ½þ¹þ¦þ§þ­þ¡þ þþ|þþþþ|þyþqþyþ}þvþtþnþ~þ|þSþXþuþdþjþsþqþyþþnþ]þfþaþeþþþ`þaþmþpþþþ þþþ¢þþ¤þ§þ®þ±þ¨þ¾þËþÍþÑþÔþ×þèþùþÿþÿÿÿ-ÿCÿPÿRÿSÿYÿfÿtÿ{ÿÿÿÿ¡ÿÿÿ|ÿÿÿÿÿÿqÿlÿÿÿtÿ|ÿÿÿÿÿÿÿ|ÿÿÿÿÿÿÿÿÿÿÿÿÿÿÿÿÿ}ÿÿÿÿÿÿÿÿÿÿ{ÿÿÿÿÿÿÿÿÿÿÿÿÿsÿÿyÿmÿqÿyÿwÿzÿÿÿÿÿÿÿÿÿÿÿÿÿÿÿÿyÿÿÿÿÿÿÿÿÿÿ{ÿÿÿÿÿÿÿÿÿÿÿsÿvÿÿÿÿÿÿÿÿÿÿÿÿ|ÿÿÿÿÿ}ÿÿÿ~ÿÿÿÿÿÿÿÿÿÿÿ{ÿÿÿÿÿÿÿÿÿÿÿÿtÿÿÿÿÿÿÿÿÿ{ÿÿÿ~ÿÿÿÿÿ|ÿ}ÿÿÿÿÿÿÿÿÿÿÿ{ÿÿÿÿÿÿÿÿÿÿÿÿÿÿÿÿÿiÿlÿ{ÿÿeÿnÿkÿnÿfÿlÿjÿ[ÿ^ÿuÿvÿQÿRÿ`ÿ\ÿ\ÿ\ÿ[ÿeÿ}ÿsÿmÿmÿpÿlÿ\ÿ`ÿhÿ_ÿ`ÿwÿcÿ`ÿsÿ]ÿaÿfÿnÿzÿ}ÿ}ÿÿuÿvÿvÿXÿDÿMÿ]ÿeÿkÿiÿfÿnÿgÿnÿhÿrÿwÿpÿpÿgÿ\ÿ`ÿkÿeÿ[ÿdÿnÿkÿiÿoÿkÿkÿrÿbÿaÿaÿYÿ^ÿrÿ|ÿvÿvÿhÿtÿxÿfÿ`ÿmÿoÿfÿ\ÿTÿ^ÿXÿ2ÿ×ýÕý¦þÿ!ÿBÿ`ÿqÿvÿgÿvÿeÿiÿjÿ_ÿcÿjÿsÿ}ÿrÿtÿzÿvÿ{ÿÿnÿoÿwÿÿ{ÿcÿuÿnÿsÿsÿfÿpÿvÿqÿqÿ}ÿ}ÿpÿyÿyÿdÿkÿwÿzÿhÿoÿyÿqÿiÿqÿ}ÿpÿsÿiÿeÿfÿtÿÿÿpÿfÿmÿsÿxÿkÿoÿYÿYÿ^ÿiÿhÿjÿmÿiÿiÿcÿdÿ}ÿvÿuÿpÿlÿuÿsÿiÿcÿZÿXÿjÿkÿ{ÿkÿiÿdÿfÿlÿmÿfÿeÿhÿ[ÿ\ÿdÿvÿ_ÿ]ÿbÿmÿsÿpÿjÿbÿ\ÿYÿMÿKÿ1ÿ3ÿ>ÿ:ÿ!ÿÿ	ÿõþâþ»þ¨þ¿þþþ­þlþzþiþpþþ¬þ¨þþþcþFþmþbþUþTþ@þGþ3þ0þþþþþ"þþ#þúýþýþýý(þýýüý'þ%þþ&þ'þþ+þþ8þ(þþ5þ*þ1þ)þ þ*þ:þJþWþOþSþcþqþfþhþþ§þ¹þËþæþöþïþíþÿÿÿÿ*ÿ"ÿ7ÿ0ÿ&ÿ1ÿAÿ?ÿ;ÿ7ÿ4ÿ>ÿ=ÿ;ÿ@ÿEÿMÿGÿ9ÿ,ÿ-ÿ2ÿ:ÿCÿ?ÿ5ÿ:ÿ<ÿ9ÿDÿ=ÿ9ÿ;ÿ/ÿ0ÿ8ÿ<ÿ6ÿ7ÿ8ÿ!ÿÿ2ÿ.ÿ=ÿCÿIÿ6ÿ:ÿDÿ;ÿ3ÿFÿ6ÿ&ÿ.ÿ:ÿ7ÿ4ÿ0ÿ"ÿ.ÿ(ÿ+ÿGÿ8ÿDÿ4ÿ=ÿ?ÿ=ÿAÿ5ÿ3ÿEÿLÿEÿGÿQÿZÿIÿ6ÿOÿMÿOÿIÿHÿKÿHÿ<ÿ>ÿHÿAÿ=ÿOÿMÿIÿRÿNÿSÿgÿOÿAÿDÿ:ÿ;ÿHÿDÿ?ÿIÿQÿSÿVÿYÿKÿRÿ6ÿHÿKÿBÿFÿhÿ_ÿ]ÿ_ÿOÿPÿZÿTÿRÿSÿMÿHÿ7ÿHÿZÿRÿKÿXÿQÿUÿIÿSÿXÿRÿRÿLÿGÿNÿEÿDÿPÿOÿMÿUÿ[ÿMÿ^ÿBÿBÿLÿFÿGÿEÿDÿQÿ[ÿOÿIÿLÿIÿeÿcÿJÿ<ÿPÿEÿMÿ8ÿOÿ3ÿAÿ<ÿ=ÿ<ÿ-ÿ/ÿJÿQÿCÿPÿPÿAÿAÿDÿ1ÿCÿ0ÿ=ÿMÿUÿKÿEÿ<ÿBÿAÿJÿTÿPÿNÿFÿMÿNÿ?ÿ<ÿ>ÿ0ÿ6ÿ3ÿ>ÿSÿIÿ;ÿKÿEÿHÿDÿ6ÿ0ÿ;ÿDÿFÿKÿBÿ<ÿAÿMÿUÿ.ÿBÿ8ÿ4ÿ%ÿ_ÿGÿWÿRÿ8ÿ/ÿ<ÿCÿ<ÿ>ÿNÿPÿAÿ6ÿBÿXÿ@ÿ:ÿ0ÿ:ÿ0ÿEÿFÿFÿOÿ>ÿ4ÿGÿBÿEÿDÿGÿCÿDÿKÿ@ÿ7ÿDÿKÿ=ÿ/ÿ<ÿ4ÿLÿCÿEÿGÿDÿDÿCÿ@ÿAÿ;ÿ@ÿMÿSÿPÿCÿ;ÿBÿ>ÿ@ÿNÿ8ÿ(ÿ4ÿIÿ:ÿEÿ;ÿQÿYÿUÿFÿHÿXÿJÿTÿBÿJÿHÿ=ÿ8ÿ5ÿ&ÿ%ÿ5ÿ5ÿ4ÿBÿPÿ?ÿ9ÿ<ÿEÿIÿAÿBÿ*ÿ3ÿ>ÿDÿHÿTÿ;ÿ7ÿBÿ>ÿCÿHÿ8ÿ-ÿ6ÿ:ÿ4ÿ;ÿGÿDÿ;ÿ@ÿ@ÿGÿEÿAÿ#ÿIÿ?ÿ?ÿ/ÿ"ÿ?ÿKÿ?ÿEÿ9ÿ1ÿ@ÿMÿRÿ>ÿ+ÿ,ÿ>ÿDÿ?ÿIÿ<ÿAÿ2ÿ:ÿ7ÿ#ÿ=ÿ'ÿ,ÿ2ÿMÿ+ÿ(ÿ7ÿ6ÿ2ÿ;ÿ8ÿCÿPÿDÿCÿDÿ0ÿ,ÿ*ÿ2ÿ@ÿ/ÿ!ÿ,ÿ<ÿ:ÿ)ÿ9ÿ3ÿ@ÿGÿAÿ=ÿ(ÿ7ÿ8ÿBÿ9ÿBÿ#ÿ6ÿHÿ5ÿ3ÿAÿ;ÿ3ÿ,ÿ/ÿ=ÿ=ÿ3ÿ7ÿ<ÿ=ÿ<ÿ5ÿ8ÿ9ÿCÿ8ÿ5ÿ(ÿ%ÿ.ÿ ÿ5ÿ3ÿ0ÿ?ÿ3ÿ7ÿ9ÿ#ÿ/ÿ3ÿ5ÿ3ÿ(ÿ"ÿ;ÿ?ÿ7ÿHÿ@ÿ:ÿ5ÿ3ÿ9ÿ3ÿ:ÿ>ÿ0ÿ5ÿ(ÿ6ÿFÿDÿ4ÿDÿFÿ@ÿÿ7ÿ=ÿ0ÿ?ÿ=ÿÿ5ÿFÿEÿ=ÿ*ÿ$ÿ=ÿ1ÿ&ÿ6ÿ>ÿ*ÿ/ÿ,ÿ-ÿ8ÿ,ÿ!ÿ0ÿ<ÿAÿ?ÿ.ÿ4ÿ;ÿ9ÿ*ÿ2ÿ2ÿ2ÿ9ÿ7ÿ0ÿ?ÿBÿ?ÿ=ÿ4ÿ'ÿ(ÿ2ÿ/ÿ1ÿ6ÿ=ÿAÿ+ÿ6ÿ?ÿ,ÿ,ÿ@ÿKÿ:ÿ6ÿ8ÿ,ÿ.ÿ9ÿ8ÿ.ÿ0ÿ8ÿ6ÿ5ÿ2ÿ6ÿ7ÿ>ÿ1ÿ+ÿ7ÿ8ÿ1ÿ/ÿBÿ<ÿ@ÿ.ÿ2ÿ%ÿ+ÿ+ÿ.ÿ9ÿBÿ+ÿ,ÿ,ÿ*ÿ1ÿ,ÿ,ÿ6ÿ'ÿ2ÿ/ÿ&ÿ)ÿ*ÿ*ÿ0ÿ:ÿ3ÿÿÿÿ-ÿ)ÿ*ÿ4ÿ<ÿ>ÿAÿDÿ>ÿ,ÿÿÿAÿ-ÿ7ÿ<ÿLÿGÿ)ÿ0ÿ,ÿ,ÿ
ÿ!ÿ9ÿDÿBÿ+ÿ.ÿ)ÿ8ÿ,ÿ%ÿ;ÿ?ÿ4ÿBÿ-ÿ%ÿ4ÿ(ÿ%ÿ)ÿ(ÿ-ÿ.ÿ)ÿ$ÿ'ÿ.ÿ7ÿ7ÿ/ÿ6ÿ0ÿ&ÿ-ÿ-ÿ+ÿ3ÿ@ÿ0ÿ1ÿ&ÿÿÿ@ÿCÿ!ÿ5ÿÿ$ÿ=ÿ?ÿ&ÿ;ÿ4ÿBÿ&ÿ8ÿ3ÿ?ÿ%ÿ1ÿ+ÿ-ÿÿ!ÿ(ÿBÿMÿ,ÿ#ÿ.ÿ'ÿ.ÿ)ÿÿÿÿ&ÿ%ÿ%ÿ&ÿ!ÿ!ÿ$ÿÿ ÿ,ÿ'ÿ(ÿ+ÿ5ÿ2ÿ+ÿ/ÿ0ÿ;ÿ2ÿ/ÿ,ÿ-ÿ,ÿ!ÿ=ÿ3ÿ.ÿ:ÿAÿ5ÿ1ÿ'ÿÿÿÿ)ÿ,ÿ1ÿ'ÿ*ÿÿ1ÿ,ÿ9ÿ"ÿ)ÿ6ÿÿ%ÿ0ÿÿÿÿ+ÿ,ÿ'ÿÿÿ(ÿÿ.ÿ5ÿ/ÿ,ÿ"ÿ(ÿ2ÿ6ÿ>ÿ6ÿ)ÿ2ÿ?ÿ;ÿ0ÿ+ÿ2ÿ1ÿ4ÿ+ÿ"ÿ1ÿ?ÿÿ$ÿÿ$ÿ(ÿÿÿ)ÿ%ÿ.ÿ#ÿÿÿÿ;ÿ3ÿ&ÿ%ÿ/ÿ:ÿ!ÿÿ=ÿÿBÿÿ$ÿ5ÿÿ%ÿÿ*ÿ,ÿ.ÿ7ÿ+ÿ1ÿ!ÿ$ÿ(ÿ!ÿ#ÿ+ÿ+ÿ3ÿ%ÿ-ÿ1ÿ+ÿ*ÿÿÿ.ÿ4ÿ.ÿ5ÿ0ÿ-ÿ3ÿ2ÿ)ÿ(ÿ&ÿÿÿÿ(ÿÿ*ÿ%ÿ#ÿÿ<ÿ,ÿ#ÿÿ&ÿÿÿ"ÿ+ÿÿ.ÿ
ÿÿ#ÿ8ÿ$ÿÿÿ9ÿ'ÿ7ÿ-ÿ8ÿÿÿÿ2ÿÿ(ÿ:ÿ4ÿ-ÿ,ÿÿ3ÿ$ÿÿ!ÿÿÿ#ÿÿÿÿ)ÿ%ÿ5ÿ1ÿ,ÿ"ÿ%ÿ)ÿ&ÿ,ÿ ÿÿ%ÿ&ÿ*ÿ$ÿÿ*ÿ'ÿÿÿ&ÿÿ ÿÿ#ÿ7ÿ"ÿ#ÿ4ÿ2ÿ%ÿ!ÿ#ÿ!ÿ$ÿ#ÿ'ÿ#ÿ-ÿÿ ÿ(ÿ+ÿ$ÿ%ÿ/ÿ)ÿ>ÿ$ÿ)ÿ*ÿ!ÿ#ÿ-ÿ+ÿ!ÿ(ÿ&ÿ!ÿ,ÿ"ÿ ÿÿ$ÿ0ÿÿÿ*ÿÿÿ+ÿ!ÿÿ(ÿ'ÿ ÿ ÿ+ÿÿ2ÿ5ÿÿÿÿ
ÿÿ$ÿ,ÿ#ÿ*ÿ/ÿ(ÿ!ÿÿÿÿÿ(ÿ3ÿ,ÿ7ÿ#ÿÿ"ÿ#ÿ ÿ"ÿ'ÿ3ÿ,ÿ%ÿ/ÿ"ÿÿÿ&ÿÿ!ÿ"ÿ-ÿ&ÿÿÿÿ,ÿÿÿ(ÿÿ&ÿ/ÿ&ÿ%ÿ)ÿÿÿÿÿ-ÿ/ÿ"ÿ9ÿ9ÿ4ÿ*ÿÿ ÿ1ÿ!ÿ(ÿÿ$ÿÿ(ÿÿ	ÿÿÿÿ!ÿ"ÿÿ,ÿ#ÿ*ÿ@ÿÿÿÿ*ÿ$ÿ)ÿ7ÿÿ,ÿ(ÿ6ÿ%ÿÿ!ÿÿÿ(ÿ"ÿ$ÿÿ%ÿ%ÿÿ#ÿ.ÿ ÿÿÿ(ÿ4ÿ0ÿ-ÿ!ÿÿ'ÿ+ÿÿ!ÿ)ÿ&ÿ%ÿ'ÿ(ÿ"ÿ%ÿÿ ÿ ÿÿÿÿ+ÿ&ÿ"ÿ1ÿ+ÿ.ÿ+ÿ)ÿ(ÿ)ÿ)ÿ)ÿÿÿÿ#ÿÿ%ÿ!ÿ,ÿÿ!ÿÿ(ÿ ÿ0ÿ(ÿÿ3ÿ(ÿ!ÿ'ÿ$ÿ'ÿ+ÿÿÿ,ÿ9ÿ/ÿ!ÿÿÿÿ&ÿ#ÿÿ!ÿ&ÿ'ÿÿ'ÿ(ÿÿÿÿ
ÿ!ÿ&ÿÿÿÿÿÿ ÿ!ÿ)ÿ.ÿ'ÿÿÿÿÿ-ÿ-ÿ'ÿ"ÿÿ#ÿÿÿ$ÿ,ÿ+ÿ!ÿÿÿÿÿÿ)ÿ0ÿ"ÿ ÿ(ÿ ÿÿ/ÿ-ÿ8ÿÿ,ÿÿÿÿÿ$ÿ(ÿÿ%ÿ ÿ÷þ ÿÿÿÿ)ÿ&ÿÿÿ6ÿÿ'ÿ:ÿÿÿÿÿ5ÿ3ÿ/ÿ/ÿ+ÿ)ÿ
ÿ%ÿ*ÿÿ*ÿ&ÿ$ÿÿÿÿÿ"ÿ#ÿÿÿÿ#ÿ%ÿÿÿ+ÿ.ÿÿ#ÿ0ÿ-ÿ!ÿÿ*ÿ/ÿ'ÿ(ÿ1ÿ;ÿÿÿ)ÿ.ÿ/ÿÿ#ÿÿ-ÿ4ÿ,ÿ4ÿ+ÿ&ÿ)ÿÿÿÿÿ ÿ$ÿ1ÿ0ÿ'ÿÿ5ÿ4ÿÿÿ"ÿÿ-ÿ&ÿ)ÿ5ÿ"ÿ'ÿÿ+ÿ)ÿÿ-ÿ"ÿ+ÿ9ÿ*ÿ-ÿ#ÿ2ÿ4ÿ&ÿÿ&ÿ/ÿ+ÿÿÿÿ.ÿ-ÿ$ÿ%ÿ&ÿ$ÿ$ÿÿ$ÿ$ÿÿ+ÿ"ÿÿ"ÿ$ÿ/ÿ$ÿÿÿÿ!ÿÿ-ÿÿ$ÿ-ÿ(ÿ,ÿ&ÿ'ÿ ÿ-ÿÿÿ#ÿ*ÿ,ÿÿ%ÿ1ÿ!ÿÿ ÿÿ&ÿ$ÿÿ ÿ2ÿ1ÿ2ÿ+ÿ$ÿ-ÿ ÿ ÿ1ÿ-ÿ+ÿ5ÿ,ÿ(ÿ3ÿ1ÿ+ÿ(ÿ(ÿ!ÿÿ*ÿ,ÿ-ÿ-ÿ0ÿ&ÿ!ÿÿ$ÿ"ÿÿ&ÿ'ÿ ÿÿ5ÿ0ÿ+ÿÿ5ÿ=ÿ$ÿ4ÿ9ÿ&ÿÿÿÿ2ÿ*ÿ$ÿÿ/ÿ#ÿ'ÿ3ÿ+ÿ+ÿIÿDÿ9ÿ9ÿ1ÿ+ÿÿÿ#ÿ(ÿ6ÿ-ÿ/ÿ2ÿ$ÿ*ÿ*ÿ%ÿ6ÿ5ÿ(ÿ&ÿ-ÿ:ÿDÿ(ÿ.ÿ,ÿ6ÿ1ÿ1ÿ/ÿ-ÿ1ÿÿÿ'ÿ:ÿ2ÿ"ÿÿÿ=ÿ5ÿ&ÿ7ÿ<ÿFÿ/ÿ)ÿ+ÿ<ÿ1ÿÿ$ÿ!ÿ)ÿ6ÿ6ÿ/ÿ+ÿ(ÿÿÿ)ÿ+ÿ-ÿ-ÿ+ÿ.ÿ3ÿ/ÿ,ÿ)ÿ:ÿ5ÿ6ÿ-ÿ=ÿ4ÿ+ÿ=ÿ#ÿ7ÿ?ÿÿ-ÿ9ÿ,ÿAÿBÿ3ÿ8ÿ2ÿ2ÿ(ÿÿ,ÿ.ÿ@ÿ<ÿ2ÿ1ÿ7ÿ6ÿ,ÿ-ÿ*ÿ+ÿ4ÿ6ÿ4ÿ-ÿ1ÿ.ÿ7ÿ-ÿ(ÿ#ÿÿ6ÿ#ÿ3ÿÿÿ9ÿÿ/ÿÿ)ÿ4ÿ#ÿ7ÿBÿ(ÿBÿ=ÿ3ÿ=ÿ2ÿ0ÿ5ÿÿ.ÿ@ÿ0ÿ)ÿ%ÿ"ÿ0ÿ1ÿ0ÿIÿJÿ6ÿ7ÿ=ÿ:ÿ>ÿ<ÿ-ÿ3ÿ4ÿ)ÿTÿEÿ@ÿ ÿ#ÿ*ÿ&ÿ.ÿÿ,ÿ0ÿ1ÿ5ÿ>ÿ<ÿ9ÿ/ÿ9ÿ;ÿ0ÿ5ÿ;ÿ2ÿ3ÿ?ÿ@ÿ<ÿ7ÿ0ÿ=ÿ6ÿ6ÿ@ÿ>ÿ$ÿ#ÿ-ÿ;ÿKÿCÿ;ÿ<ÿ0ÿ#ÿ8ÿ5ÿ#ÿ4ÿ4ÿ4ÿ7ÿ.ÿ;ÿ8ÿ8ÿ6ÿ0ÿ3ÿ@ÿ<ÿ2ÿ<ÿ;ÿAÿCÿ3ÿ+ÿ9ÿ3ÿBÿAÿMÿ/ÿ>ÿCÿ-ÿ8ÿ=ÿ6ÿ1ÿ5ÿ:ÿ6ÿ?ÿEÿ7ÿ2ÿ/ÿ0ÿ0ÿ1ÿ0ÿ*ÿ1ÿ7ÿ0ÿ;ÿ9ÿIÿ@ÿ-ÿ:ÿ/ÿÿ@ÿKÿ:ÿ!ÿ8ÿAÿIÿ4ÿ7ÿMÿMÿHÿ=ÿ5ÿ;ÿJÿHÿCÿAÿ8ÿ;ÿ=ÿ5ÿEÿ4ÿ6ÿ,ÿ2ÿ;ÿ;ÿBÿ@ÿ?ÿ5ÿAÿ9ÿ5ÿ0ÿ4ÿ:ÿ7ÿ7ÿ;ÿ:ÿ9ÿ1ÿ9ÿDÿ@ÿBÿHÿ;ÿ/ÿ9ÿ@ÿDÿ1ÿ5ÿNÿAÿ5ÿ6ÿAÿ9ÿCÿ$ÿ&ÿ;ÿGÿJÿFÿ>ÿ=ÿHÿ[ÿYÿGÿ:ÿ-ÿ7ÿSÿKÿ'ÿ3ÿ:ÿ4ÿ@ÿAÿ>ÿ6ÿ<ÿ@ÿ:ÿIÿHÿ;ÿ=ÿBÿ4ÿ:ÿPÿUÿ8ÿ-ÿJÿ=ÿ6ÿLÿKÿ4ÿ<ÿBÿ.ÿ3ÿNÿ8ÿ>ÿ0ÿ?ÿIÿJÿ<ÿ>ÿ@ÿ=ÿCÿCÿAÿFÿBÿ3ÿ7ÿGÿHÿ+ÿ@ÿ=ÿ3ÿUÿFÿ=ÿ,ÿOÿOÿKÿ;ÿ1ÿ=ÿ?ÿ0ÿ/ÿ;ÿGÿLÿ;ÿDÿLÿEÿ;ÿÿ9ÿ8ÿ)ÿ:ÿ3ÿCÿ=ÿOÿLÿ5ÿ;ÿUÿTÿDÿAÿEÿMÿRÿLÿ[ÿYÿOÿGÿ@ÿ^ÿCÿFÿEÿMÿGÿ?ÿ=ÿ=ÿFÿMÿOÿMÿNÿ^ÿ]ÿTÿTÿUÿGÿZÿLÿDÿQÿDÿLÿVÿJÿEÿEÿQÿTÿNÿJÿJÿNÿHÿIÿbÿ]ÿ1ÿKÿÿRþüþ8ÿ7ÿWÿTÿGÿDÿAÿAÿ>ÿFÿ[ÿ[ÿZÿSÿ1ÿGÿOÿZÿ^ÿeÿQÿRÿJÿ]ÿ\ÿQÿKÿLÿRÿZÿ_ÿ[ÿRÿ\ÿ[ÿSÿ\ÿ]ÿUÿVÿVÿ]ÿ`ÿ\ÿ`ÿ[ÿUÿXÿ\ÿ^ÿeÿcÿZÿiÿRÿ\ÿGÿLÿOÿ\ÿfÿWÿTÿRÿTÿ_ÿjÿcÿRÿ^ÿQÿ[ÿrÿiÿ`ÿaÿeÿbÿ_ÿXÿUÿ]ÿcÿ_ÿ]ÿeÿnÿaÿ\ÿ`ÿjÿ]ÿhÿkÿ`ÿjÿeÿaÿ[ÿPÿUÿYÿVÿjÿrÿqÿlÿ\ÿkÿaÿ^ÿdÿdÿTÿ\ÿgÿnÿpÿiÿhÿtÿuÿcÿVÿzÿvÿmÿ~ÿoÿwÿ_ÿgÿxÿhÿ]ÿaÿYÿcÿcÿcÿlÿRÿEÿXÿ]ÿ^ÿ`ÿWÿ\ÿ`ÿZÿXÿZÿ^ÿaÿPÿdÿPÿ^ÿKÿ^ÿZÿYÿZÿTÿXÿ_ÿ[ÿcÿ[ÿWÿ[ÿUÿcÿkÿhÿaÿ_ÿgÿYÿPÿLÿ5ÿ3ÿMÿFÿYÿ\ÿNÿ7ÿFÿ<ÿ6ÿ8ÿ(ÿÿÿ!ÿÿÿÿùþüþáþÖþÙþÌþÂþ»þµþ­þªþªþþþþþþþþþzþpþxþþyþoþlþ{þþOþmþnþZþdþþþþzþXþOþlþrþVþþþþvþUþfþþþ~þ|þþþþþþ«þ°þ¬þ³þ½þ¹þ¸þÅþÓþâþòþíþÿÿÿ+ÿ=ÿ@ÿKÿ\ÿgÿiÿpÿuÿxÿÿÿÿÿÿÿÿÿyÿtÿzÿwÿnÿÿÿÿzÿzÿ|ÿvÿwÿÿxÿsÿ}ÿ|ÿ|ÿÿÿÿÿÿÿÿÿÿÿÿÿ~ÿtÿtÿÿÿÿÿÿÿÿÿÿÿÿÿÿÿÿÿyÿxÿÿÿÿÿÿÿÿÿÿÿ{ÿÿÿÿÿÿÿÿÿÿÿÿÿÿÿÿvÿÿÿÿÿÿÿÿÿÿÿÿÿÿÿ|ÿÿÿÿÿxÿÿ|ÿÿÿÿÿÿÿÿÿÿÿÿÿÿÿÿÿÿÿÿÿÿÿ}ÿÿÿÿÿÿÿÿÿ~ÿÿÿÿÿÿÿÿÿÿÿÿÿÿÿÿ|ÿ{ÿÿ}ÿÿÿÿÿ}ÿ|ÿÿÿÿ{ÿuÿ|ÿÿÿÿÿÿwÿÿÿÿvÿÿÿ|ÿÿÿÿÿÿÿ|ÿ}ÿÿÿÿzÿhÿfÿqÿÿtÿiÿiÿnÿlÿqÿkÿ_ÿ_ÿgÿlÿTÿQÿiÿlÿ_ÿ]ÿ^ÿbÿmÿ`ÿUÿ`ÿkÿmÿ]ÿeÿvÿsÿiÿjÿ]ÿfÿSÿUÿbÿ_ÿXÿ_ÿiÿjÿvÿsÿNÿkÿSÿ4ÿ:ÿZÿtÿzÿqÿdÿoÿgÿkÿjÿrÿqÿeÿbÿaÿkÿgÿkÿdÿ^ÿhÿlÿkÿrÿzÿlÿnÿrÿ_ÿWÿ\ÿZÿcÿdÿ[ÿfÿfÿZÿ{ÿkÿfÿ{ÿÿ}ÿrÿiÿVÿ@ÿ9ÿcþü®ýÀþÿ*ÿCÿcÿtÿvÿsÿpÿfÿiÿgÿ\ÿ`ÿgÿoÿkÿ]ÿgÿpÿsÿiÿpÿoÿuÿoÿpÿqÿdÿlÿÿgÿ8ÿ^ÿzÿvÿqÿxÿwÿrÿnÿ_ÿkÿ[ÿeÿfÿlÿ^ÿnÿÿyÿlÿoÿ{ÿoÿ~ÿvÿxÿtÿÿxÿyÿyÿlÿkÿqÿtÿjÿmÿdÿbÿfÿsÿjÿcÿjÿgÿaÿnÿ^ÿnÿwÿtÿvÿoÿuÿdÿ_ÿpÿvÿtÿxÿrÿrÿuÿfÿpÿcÿhÿmÿ^ÿaÿoÿ_ÿoÿuÿÿhÿbÿaÿmÿpÿkÿhÿ`ÿ[ÿ]ÿMÿPÿ4ÿ9ÿ(ÿ3ÿ'ÿ(ÿÿöþçþÞþÊþµþþþþgþþþsþ}þþþþþ~þTþeþbþcþXþ[þMþ3þ%þþþýþ%þ þþþ
þþþ×ý"þ÷ýþ-þ&þ!þ:þ?þ=þ8þ#þ(þ&þ$þIþ%þ(þ5þ8þ5þBþXþcþzþþþYþXþnþ¦þ½þÌþÕþ×þàþðþúþÿÿ!ÿ'ÿ3ÿJÿ<ÿ)ÿ1ÿ1ÿ8ÿ>ÿ;ÿ9ÿ6ÿ.ÿ0ÿ2ÿ3ÿLÿYÿFÿ;ÿ-ÿ3ÿ6ÿ:ÿ<ÿ5ÿ9ÿCÿ;ÿ@ÿIÿ0ÿ?ÿ6ÿAÿ>ÿFÿ9ÿ-ÿ8ÿ<ÿ3ÿ4ÿ9ÿ4ÿ+ÿ.ÿ5ÿ@ÿ+ÿ<ÿ/ÿ>ÿ-ÿ9ÿ,ÿ)ÿ0ÿ2ÿ7ÿ5ÿ6ÿ>ÿ<ÿ2ÿLÿAÿHÿ<ÿEÿDÿ4ÿ5ÿ>ÿDÿJÿMÿOÿVÿMÿXÿ^ÿ8ÿDÿNÿFÿOÿYÿ[ÿGÿFÿGÿIÿGÿ:ÿEÿIÿXÿ`ÿCÿDÿIÿSÿ.ÿEÿSÿVÿSÿGÿPÿ_ÿUÿKÿPÿSÿJÿRÿ+ÿZÿ^ÿ?ÿCÿOÿWÿ^ÿTÿPÿVÿQÿCÿGÿVÿRÿXÿAÿCÿTÿRÿDÿ\ÿ=ÿ@ÿBÿIÿOÿQÿVÿYÿTÿTÿTÿGÿQÿ<ÿ=ÿYÿ^ÿSÿjÿJÿ<ÿEÿLÿDÿFÿLÿWÿ`ÿUÿJÿEÿ8ÿ;ÿYÿOÿUÿTÿdÿRÿEÿSÿRÿKÿCÿCÿIÿ;ÿ/ÿAÿFÿ<ÿSÿUÿ>ÿ:ÿLÿ2ÿKÿFÿEÿXÿFÿKÿTÿBÿEÿGÿHÿBÿFÿJÿFÿSÿMÿEÿ9ÿEÿ4ÿ;ÿ<ÿ8ÿ=ÿ:ÿ5ÿ=ÿ:ÿEÿDÿ>ÿAÿCÿEÿPÿQÿGÿGÿ>ÿ?ÿLÿ*ÿ=ÿ8ÿ?ÿ2ÿEÿHÿTÿEÿMÿQÿ=ÿ?ÿAÿ2ÿ9ÿKÿNÿUÿVÿLÿAÿEÿ7ÿ?ÿ<ÿ<ÿ=ÿIÿ@ÿFÿAÿ7ÿ8ÿ>ÿEÿGÿDÿHÿRÿGÿ8ÿJÿGÿ>ÿ/ÿ5ÿBÿEÿDÿIÿOÿQÿSÿ8ÿ?ÿ:ÿEÿMÿHÿIÿNÿHÿ>ÿCÿBÿ=ÿIÿ=ÿ+ÿ8ÿDÿ;ÿ<ÿ:ÿOÿ;ÿ,ÿ@ÿGÿBÿ:ÿNÿIÿQÿ>ÿ6ÿCÿLÿCÿ<ÿ>ÿ@ÿDÿ<ÿ9ÿFÿ-ÿFÿDÿBÿFÿ%ÿ-ÿ0ÿEÿOÿJÿ@ÿ3ÿ5ÿ@ÿ>ÿAÿBÿ9ÿ0ÿ?ÿEÿ:ÿ?ÿ<ÿ6ÿ3ÿ8ÿ9ÿOÿIÿBÿ.ÿ3ÿEÿ;ÿAÿ0ÿ1ÿ<ÿ3ÿBÿGÿ&ÿ7ÿBÿ>ÿ/ÿ'ÿ5ÿFÿ9ÿ4ÿAÿ.ÿ;ÿ6ÿ/ÿHÿ.ÿ>ÿ4ÿ(ÿCÿJÿ,ÿ@ÿ;ÿ7ÿAÿ(ÿ.ÿ=ÿAÿ?ÿ3ÿ/ÿ>ÿIÿ<ÿ8ÿ:ÿAÿMÿBÿ;ÿ6ÿ.ÿ:ÿJÿ=ÿ6ÿ:ÿ-ÿ$ÿFÿ?ÿCÿ4ÿHÿJÿ0ÿIÿ<ÿ.ÿ<ÿ4ÿ4ÿ0ÿ8ÿ?ÿ5ÿ5ÿ?ÿ=ÿAÿEÿ6ÿ1ÿ3ÿ7ÿ;ÿ5ÿ2ÿ<ÿ5ÿ#ÿ(ÿ)ÿ1ÿ6ÿ8ÿ@ÿ<ÿ1ÿIÿ3ÿ8ÿ9ÿ;ÿ?ÿ3ÿ;ÿDÿHÿCÿ3ÿ4ÿBÿEÿ9ÿ5ÿ7ÿ5ÿ>ÿ3ÿ1ÿ>ÿFÿ!ÿ4ÿ6ÿHÿ>ÿFÿ'ÿÿKÿ=ÿÿFÿ,ÿ4ÿ&ÿÿ,ÿ(ÿ.ÿ4ÿCÿFÿ5ÿÿ/ÿ:ÿHÿMÿ7ÿ3ÿ;ÿ3ÿ+ÿ-ÿ%ÿ"ÿCÿ,ÿÿ2ÿ.ÿ1ÿ9ÿDÿRÿ?ÿ2ÿ8ÿ)ÿ8ÿBÿ>ÿFÿBÿEÿ7ÿ*ÿÿ8ÿMÿCÿ8ÿJÿKÿ5ÿ*ÿ.ÿ2ÿ,ÿ/ÿ-ÿ&ÿ2ÿ6ÿ8ÿ>ÿ8ÿ<ÿ1ÿ?ÿ>ÿ4ÿ7ÿ8ÿ5ÿ4ÿCÿ6ÿCÿ&ÿ:ÿÿ+ÿ>ÿ;ÿ0ÿ.ÿ1ÿ5ÿ5ÿ.ÿ2ÿ+ÿ-ÿ7ÿ-ÿ:ÿ6ÿ+ÿ0ÿ7ÿ:ÿ0ÿ2ÿ,ÿ!ÿ0ÿ1ÿ/ÿ>ÿ:ÿ:ÿ>ÿDÿ7ÿ5ÿ6ÿ-ÿ(ÿ6ÿ8ÿ:ÿ<ÿAÿ6ÿ0ÿÿ8ÿ=ÿ;ÿÿÿ6ÿ(ÿVÿ5ÿ/ÿ2ÿ0ÿ(ÿ8ÿ,ÿÿ'ÿ-ÿ8ÿGÿIÿBÿ:ÿ)ÿ/ÿ+ÿÿ)ÿ)ÿ5ÿ@ÿ8ÿ0ÿ!ÿ#ÿ'ÿ.ÿ:ÿ,ÿÿ2ÿ3ÿ9ÿ@ÿ9ÿ%ÿÿ$ÿÿÿ)ÿÿÿ.ÿ:ÿ.ÿ2ÿ2ÿCÿ%ÿ,ÿ2ÿ?ÿ-ÿ4ÿ7ÿ)ÿ"ÿÿ!ÿ4ÿ:ÿ+ÿ*ÿ,ÿ-ÿ&ÿ)ÿÿÔþïþ*ÿ+ÿ%ÿ/ÿ/ÿ,ÿ,ÿ#ÿ,ÿ7ÿ&ÿÿ&ÿ/ÿ7ÿ!ÿ&ÿ3ÿ(ÿ3ÿ-ÿ/ÿ8ÿ(ÿ#ÿ5ÿ7ÿ,ÿ4ÿ4ÿ/ÿ>ÿ3ÿÿÿÿÿ,ÿ5ÿ,ÿHÿ4ÿ=ÿ6ÿ)ÿ6ÿ#ÿ7ÿÿ%ÿ,ÿ(ÿÿ(ÿ-ÿ0ÿ,ÿ%ÿ$ÿ1ÿ,ÿ&ÿ.ÿÿÿ!ÿ3ÿ(ÿ!ÿ.ÿ3ÿ3ÿ4ÿ+ÿ-ÿ5ÿ,ÿ3ÿ&ÿ"ÿ7ÿ/ÿ,ÿ"ÿ+ÿ&ÿ-ÿÿÿ#ÿÿÿÿÿ+ÿ-ÿ=ÿÿ:ÿÿ0ÿ"ÿ/ÿ2ÿÿ!ÿÿ(ÿ-ÿ!ÿÿ#ÿ@ÿ4ÿAÿ6ÿÿ'ÿ4ÿ'ÿ0ÿ(ÿ1ÿ=ÿ:ÿ)ÿ"ÿ%ÿ ÿ'ÿÿ,ÿ.ÿ"ÿ,ÿ(ÿ.ÿ5ÿ4ÿ/ÿ-ÿ.ÿ*ÿ$ÿÿ/ÿ:ÿ*ÿÿÿÿÿ ÿ#ÿ3ÿ7ÿ)ÿ'ÿ&ÿ ÿ#ÿ/ÿÿ"ÿ.ÿ,ÿ;ÿÿ/ÿ4ÿÿ3ÿ3ÿÿ/ÿ;ÿ-ÿ+ÿÿÿ$ÿ)ÿBÿÿÿ"ÿ9ÿ;ÿ(ÿÿ5ÿ7ÿ0ÿ*ÿÿÿ&ÿÿÿ&ÿ,ÿÿ ÿ"ÿÿÿ!ÿÿ'ÿ4ÿ*ÿ)ÿ;ÿ1ÿ"ÿ!ÿ ÿ-ÿ'ÿÿ+ÿ.ÿÿÿ ÿ5ÿ.ÿ"ÿ0ÿ7ÿ'ÿÿÿÿÿÿ'ÿ+ÿ/ÿ#ÿÿÿÿ5ÿÿÿ,ÿÿ7ÿ"ÿ#ÿ4ÿÿ!ÿ'ÿÿ#ÿ$ÿÿÿ ÿÿ%ÿÿ.ÿÿÿ!ÿÿ&ÿ'ÿÿÿÿ'ÿ!ÿÿÿÿÿ%ÿ-ÿ'ÿÿÿÿ'ÿ!ÿ ÿÿ/ÿ/ÿ"ÿÿÿÿ/ÿ#ÿ,ÿ.ÿ(ÿ3ÿ%ÿ&ÿ2ÿ*ÿÿÿÿ'ÿ,ÿ ÿ#ÿ(ÿ#ÿ!ÿÿ$ÿ0ÿ%ÿ&ÿÿ$ÿ'ÿ$ÿ"ÿÿÿ5ÿ(ÿ(ÿ$ÿ&ÿÿ#ÿÿÿ'ÿÿ"ÿÿÿ/ÿ>ÿ!ÿ.ÿ$ÿ)ÿ+ÿ'ÿ3ÿ"ÿÿÿ$ÿÿÿ'ÿ&ÿ(ÿ ÿ-ÿÿ&ÿÿ"ÿ:ÿ"ÿÿ ÿ*ÿÿ#ÿ3ÿÿÿ!ÿ"ÿ,ÿ&ÿ,ÿ4ÿ)ÿ'ÿ(ÿ#ÿÿ!ÿ ÿÿÿÿÿÿ&ÿ$ÿ%ÿ#ÿÿ"ÿ(ÿ*ÿ$ÿÿÿÿ%ÿÿÿ*ÿ-ÿ*ÿ1ÿ.ÿÿ ÿ$ÿ-ÿ)ÿ&ÿ$ÿ%ÿ%ÿ%ÿ ÿ&ÿ"ÿÿÿ$ÿÿ+ÿ'ÿÿÿÿ%ÿ*ÿÿÿÿÿ#ÿ'ÿ$ÿ#ÿ;ÿ$ÿ+ÿÿ'ÿ&ÿ!ÿ3ÿÿ%ÿ2ÿ1ÿ#ÿÿ4ÿ6ÿ-ÿ#ÿ0ÿ$ÿ*ÿ#ÿÿ,ÿ"ÿÿÿ!ÿ(ÿ%ÿ$ÿ"ÿ'ÿ$ÿÿ.ÿ2ÿ&ÿ+ÿ-ÿ0ÿ.ÿ$ÿ$ÿÿÿ-ÿ%ÿ ÿ(ÿ*ÿ ÿÿ$ÿÿÿÿÿÿ&ÿ1ÿÿ(ÿ'ÿÿÿ4ÿ(ÿ#ÿÿ"ÿ/ÿ7ÿ2ÿ(ÿÿ+ÿÿÿ*ÿÿ-ÿ"ÿÂþÿÿÿ"ÿ!ÿ/ÿ,ÿ!ÿÿ#ÿÿ-ÿ2ÿÿÿ1ÿAÿ+ÿ$ÿ"ÿ$ÿÿ ÿ/ÿ*ÿÿÿ*ÿ(ÿÿÿ-ÿ.ÿ*ÿ$ÿÿ#ÿ"ÿÿ'ÿ!ÿÿÿÿ4ÿ,ÿ#ÿ+ÿ+ÿÿÿ*ÿ'ÿÿÿÿÿ+ÿ+ÿÿ$ÿÿÿÿÿ+ÿ'ÿÿÿ.ÿ(ÿ ÿ"ÿ!ÿ;ÿ/ÿ,ÿ?ÿ+ÿ
ÿ8ÿÿÿ#ÿÿFÿÿ!ÿ%ÿÿ*ÿÿ/ÿ;ÿ6ÿÿÿÿÿÿ$ÿ'ÿ,ÿ-ÿ ÿ,ÿ)ÿÿÿ"ÿ+ÿ%ÿ'ÿ#ÿÿ(ÿ%ÿ ÿÿ"ÿ&ÿ0ÿ,ÿ&ÿÿ&ÿ.ÿÿ ÿ3ÿ7ÿ#ÿ(ÿ,ÿ4ÿ3ÿ1ÿGÿ1ÿÿ"ÿ ÿ8ÿ7ÿ!ÿÿ#ÿÿÿ"ÿ9ÿ+ÿ.ÿ&ÿ&ÿ ÿÿÿ-ÿ,ÿ/ÿÿ!ÿ3ÿ0ÿ"ÿ"ÿ#ÿ.ÿ+ÿ)ÿ-ÿ,ÿ,ÿ-ÿ%ÿ#ÿ-ÿ3ÿ8ÿ2ÿ&ÿ'ÿ&ÿ*ÿ2ÿ2ÿ/ÿÿ%ÿ%ÿ7ÿ>ÿ"ÿ!ÿ%ÿÿÿÿ3ÿ'ÿ(ÿÿ4ÿÿ&ÿ-ÿ2ÿ6ÿ/ÿ1ÿ*ÿ"ÿ&ÿ%ÿÿ5ÿ%ÿ(ÿ0ÿ5ÿ7ÿ;ÿ1ÿ,ÿ3ÿ8ÿ)ÿ$ÿ/ÿ1ÿ3ÿ-ÿ#ÿ'ÿÿÿBÿ=ÿ/ÿ ÿ"ÿ7ÿ&ÿÿ5ÿ1ÿ5ÿ?ÿ5ÿ'ÿ.ÿ#ÿ	ÿSÿÿ$ÿ ÿ2ÿEÿ.ÿCÿ+ÿ&ÿ,ÿ1ÿÿ,ÿ)ÿ#ÿ5ÿ0ÿ6ÿDÿPÿ2ÿ0ÿ-ÿ4ÿ4ÿ,ÿ7ÿ2ÿ ÿÿÿ"ÿ0ÿ/ÿ-ÿ7ÿ6ÿ!ÿ7ÿ2ÿ6ÿ=ÿ5ÿ4ÿCÿKÿ8ÿ9ÿ1ÿ'ÿ7ÿ6ÿ,ÿ:ÿ1ÿ0ÿLÿ7ÿ.ÿ5ÿ5ÿ8ÿ6ÿ2ÿ4ÿ5ÿ>ÿ0ÿ.ÿ9ÿ4ÿ-ÿ,ÿ4ÿ4ÿ0ÿ5ÿ2ÿ5ÿ>ÿ5ÿ.ÿBÿ9ÿ7ÿ(ÿ/ÿ-ÿ:ÿ;ÿ5ÿAÿ7ÿ!ÿ$ÿ;ÿ?ÿÿ:ÿGÿFÿ+ÿ0ÿ7ÿ+ÿ9ÿ4ÿ.ÿAÿ?ÿ(ÿ1ÿ9ÿ9ÿ5ÿ$ÿÿÿ(ÿ)ÿ"ÿÿ ÿ>ÿHÿ8ÿ-ÿ@ÿGÿÿ'ÿ8ÿ/ÿ-ÿ>ÿ&ÿ*ÿ4ÿHÿ7ÿ*ÿ/ÿ?ÿ4ÿ%ÿ'ÿÿ2ÿ<ÿ&ÿ,ÿ7ÿ:ÿ>ÿ9ÿ7ÿAÿDÿ.ÿ/ÿLÿDÿ6ÿ@ÿ?ÿ0ÿ"ÿ0ÿHÿDÿ=ÿ3ÿ0ÿ/ÿ&ÿ.ÿ0ÿ-ÿ)ÿ:ÿGÿ9ÿ;ÿHÿDÿ<ÿ5ÿ.ÿ3ÿBÿ?ÿ5ÿGÿNÿCÿ8ÿ+ÿ4ÿ?ÿ3ÿ;ÿ=ÿFÿ>ÿ:ÿ3ÿ8ÿEÿGÿDÿEÿ/ÿ'ÿ>ÿ5ÿ;ÿIÿFÿ9ÿ;ÿ3ÿ7ÿ<ÿ/ÿ7ÿAÿ5ÿ2ÿBÿ;ÿZÿFÿ<ÿ@ÿ)ÿ2ÿ9ÿ?ÿ,ÿ7ÿHÿCÿEÿ=ÿ@ÿBÿBÿ6ÿ=ÿ=ÿDÿIÿGÿEÿ?ÿ@ÿ=ÿ-ÿ5ÿ6ÿ?ÿ8ÿJÿHÿGÿNÿCÿ7ÿCÿGÿEÿ>ÿDÿ=ÿMÿLÿMÿFÿ7ÿ0ÿ1ÿ<ÿBÿBÿBÿ?ÿ<ÿ6ÿ;ÿ6ÿXÿEÿ1ÿ;ÿ>ÿ-ÿ:ÿ)ÿ>ÿEÿ?ÿ0ÿCÿ?ÿDÿ<ÿ>ÿEÿ@ÿ9ÿ;ÿBÿKÿDÿ?ÿVÿRÿ?ÿ,ÿ<ÿ.ÿ9ÿ4ÿLÿAÿ?ÿFÿAÿ+ÿ:ÿ=ÿ4ÿ-ÿ4ÿ;ÿKÿHÿ3ÿ>ÿLÿ=ÿ4ÿ>ÿ>ÿ.ÿ3ÿ<ÿ!ÿÿAÿ2ÿLÿ:ÿBÿPÿNÿ>ÿ?ÿDÿIÿNÿJÿIÿOÿCÿ9ÿIÿBÿ2ÿ,ÿCÿ>ÿRÿDÿCÿKÿHÿTÿJÿIÿGÿ6ÿ=ÿFÿGÿ<ÿ5ÿHÿQÿMÿJÿAÿGÿ:ÿ9ÿ=ÿFÿ>ÿBÿ>ÿFÿPÿBÿNÿKÿQÿXÿUÿSÿEÿ=ÿOÿQÿKÿOÿHÿTÿKÿJÿ[ÿEÿKÿCÿJÿWÿTÿBÿBÿJÿLÿQÿSÿOÿVÿ[ÿIÿBÿBÿMÿTÿ8ÿMÿZÿHÿJÿ[ÿJÿ:ÿ<ÿMÿVÿMÿCÿAÿ?ÿ4ÿLÿTÿ^ÿMÿLÿ!ÿþÚþ7ÿQÿ^ÿQÿFÿBÿ>ÿFÿGÿ>ÿRÿ]ÿTÿXÿVÿSÿRÿSÿRÿXÿPÿ_ÿWÿUÿWÿRÿOÿTÿXÿRÿKÿTÿMÿQÿfÿLÿmÿ\ÿPÿUÿ^ÿgÿ^ÿMÿOÿXÿ`ÿeÿdÿ]ÿPÿZÿ]ÿ\ÿXÿTÿiÿiÿ`ÿ\ÿ\ÿeÿgÿgÿ`ÿRÿRÿYÿXÿ`ÿnÿ[ÿiÿgÿPÿSÿLÿSÿcÿkÿeÿbÿcÿ[ÿWÿeÿoÿhÿ_ÿ[ÿiÿaÿ_ÿ\ÿ[ÿhÿcÿdÿXÿPÿZÿcÿhÿhÿ^ÿeÿxÿ^ÿgÿ`ÿ[ÿdÿhÿdÿsÿvÿgÿaÿhÿhÿ]ÿiÿzÿpÿtÿrÿcÿlÿaÿdÿYÿ`ÿkÿbÿVÿUÿUÿYÿlÿaÿRÿZÿQÿ[ÿYÿZÿeÿgÿdÿ]ÿTÿ[ÿ`ÿKÿEÿ>ÿRÿEÿ^ÿSÿVÿ[ÿeÿZÿSÿXÿXÿTÿZÿhÿRÿNÿRÿ\ÿ^ÿWÿ^ÿPÿXÿ]ÿUÿOÿJÿPÿYÿ]ÿbÿSÿFÿ=ÿFÿ8ÿ:ÿ6ÿ#ÿÿÿÿÿÿýþöþïþõþÝþçþÏþÓþÆþ²þ¸þ¹þ©þþþþ¡þþþyþþþ~þþzþjþ[þfþyþbþVþþwþhþdþgþgþjþvþzþbþWþþ|þþoþyþxþeþrþ{þyþþþþþþþþ¨þ¾þ¼þ¤þ­þµþºþËþÒþÞþ÷þôþùþÿÿ5ÿ;ÿ;ÿMÿZÿZÿaÿtÿÿrÿÿÿ{ÿÿuÿ~ÿÿÿyÿ~ÿÿÿÿÿÿÿÿÿÿÿÿÿÿÿÿÿÿxÿÿÿÿÿÿÿÿÿÿÿÿ~ÿxÿyÿÿÿÿÿÿÿÿÿÿÿÿÿÿÿÿ|ÿÿÿÿ|ÿtÿÿÿÿÿÿÿÿÿÿÿÿÿÿÿÿÿÿÿÿÿÿÿxÿÿÿÿÿÿÿÿÿÿÿÿÿÿÿÿÿÿÿÿÿÿÿÿwÿÿÿÿÿÿÿ}ÿÿÿ~ÿÿÿÿÿÿÿÿÿÿÿÿ}ÿÿÿÿÿÿÿ{ÿÿ{ÿÿÿÿÿÿÿÿÿÿÿÿÿÿÿÿÿÿÿÿÿÿÿ|ÿÿÿÿÿÿrÿyÿÿÿ}ÿÿÿÿyÿ{ÿÿÿ~ÿÿuÿÿzÿ{ÿÿÿÿÿÿÿÿÿÿÿ`ÿaÿdÿbÿfÿzÿhÿhÿeÿhÿbÿdÿnÿlÿfÿ`ÿcÿ}ÿÿjÿlÿgÿ`ÿuÿhÿVÿmÿ`ÿkÿhÿdÿ`ÿnÿÿsÿdÿÿeÿ]ÿaÿiÿsÿuÿqÿsÿuÿÿ`ÿgÿlÿ8ÿ0ÿ]ÿ}ÿsÿmÿiÿrÿkÿpÿfÿmÿjÿiÿnÿ`ÿwÿ{ÿjÿaÿbÿjÿlÿmÿmÿnÿrÿ_ÿ{ÿeÿcÿKÿ_ÿfÿhÿlÿjÿÿuÿZÿoÿ{ÿ|ÿzÿwÿnÿaÿSÿAÿßþ¯ü7ú&ýÀþ:ÿXÿ]ÿjÿxÿmÿ~ÿmÿfÿmÿcÿ]ÿjÿvÿuÿfÿ[ÿyÿÿwÿtÿ~ÿwÿÿwÿrÿtÿuÿzÿrÿfÿ"ÿ>ÿaÿcÿiÿrÿ|ÿ|ÿoÿmÿxÿtÿmÿdÿZÿ]ÿsÿ{ÿvÿqÿvÿÿqÿqÿvÿzÿpÿwÿtÿÿÿlÿnÿvÿoÿhÿuÿhÿaÿ_ÿjÿpÿoÿnÿnÿmÿoÿzÿlÿhÿÿvÿcÿ`ÿiÿsÿqÿeÿ_ÿgÿnÿzÿqÿmÿfÿXÿpÿzÿoÿpÿrÿlÿyÿfÿÿ}ÿ[ÿeÿaÿbÿ]ÿYÿVÿ\ÿiÿZÿVÿJÿEÿ/ÿ2ÿ'ÿ%ÿÿïþáþçþÓþ¦þÉþþþþþuþ|þ|þ`þ:þbþþZþ@þdþrþ^þIþUþPþ(þ-þþ
þþþ
þôýþ'þ'þþÓý
þþ$þ-þþþ@þ\þBþ:þDþ3þ*þCþJþ þþ0þ2þ,þBþbþ|þþþzþyþvþ}þ¬þÎþÛþáþåþõþÿÿÿÿÿ7ÿ<ÿÿ0ÿ(ÿÿ7ÿ4ÿ-ÿ7ÿAÿ?ÿ<ÿAÿ=ÿ2ÿOÿRÿFÿJÿ6ÿ5ÿ/ÿ5ÿ=ÿ7ÿ2ÿ8ÿ?ÿEÿ?ÿ"ÿ4ÿJÿHÿ;ÿ9ÿ-ÿ#ÿ6ÿ4ÿ.ÿ.ÿ/ÿ:ÿ5ÿLÿ@ÿJÿ?ÿCÿ,ÿHÿ5ÿ2ÿ4ÿ@ÿAÿ;ÿ6ÿ;ÿSÿQÿAÿ+ÿFÿ8ÿCÿ@ÿ:ÿAÿ4ÿ0ÿ>ÿBÿAÿHÿRÿ[ÿMÿDÿPÿEÿCÿMÿSÿkÿgÿPÿDÿMÿRÿRÿHÿ:ÿBÿIÿZÿaÿYÿUÿIÿMÿEÿZÿ]ÿSÿDÿ`ÿeÿQÿUÿfÿcÿEÿNÿZÿ=ÿHÿOÿVÿRÿUÿSÿVÿFÿRÿ\ÿTÿHÿIÿNÿPÿWÿLÿAÿUÿ[ÿQÿOÿ8ÿ6ÿFÿIÿFÿPÿSÿ\ÿ_ÿZÿQÿAÿJÿ>ÿ5ÿSÿNÿHÿ]ÿJÿIÿHÿOÿLÿPÿGÿGÿDÿCÿNÿHÿHÿBÿJÿ]ÿbÿAÿTÿTÿ$ÿ;ÿPÿKÿEÿPÿYÿ@ÿ4ÿFÿFÿDÿSÿLÿEÿBÿ;ÿMÿLÿSÿ;ÿRÿ@ÿ?ÿPÿVÿNÿNÿDÿ@ÿLÿJÿEÿLÿEÿLÿ@ÿFÿBÿDÿHÿ;ÿ=ÿ3ÿ<ÿBÿAÿPÿNÿEÿJÿEÿIÿPÿHÿKÿDÿIÿQÿ;ÿJÿ:ÿSÿ.ÿFÿOÿLÿBÿJÿIÿFÿGÿIÿNÿCÿIÿYÿIÿ>ÿCÿAÿFÿKÿ@ÿ;ÿ<ÿ8ÿ3ÿSÿ?ÿBÿMÿGÿBÿ;ÿ>ÿFÿLÿJÿNÿLÿ@ÿCÿ=ÿIÿ:ÿIÿHÿBÿHÿUÿUÿNÿLÿ=ÿKÿEÿEÿDÿFÿJÿOÿGÿ6ÿ@ÿLÿ5ÿ0ÿ?ÿ@ÿGÿDÿ5ÿHÿ<ÿ_ÿ6ÿ0ÿDÿAÿ2ÿ,ÿGÿNÿNÿCÿ2ÿBÿOÿDÿJÿMÿ6ÿ2ÿ>ÿGÿ8ÿ6ÿ,ÿ@ÿFÿKÿ8ÿAÿ5ÿHÿ`ÿ4ÿ:ÿ8ÿ@ÿIÿMÿ=ÿ8ÿ9ÿ<ÿ=ÿ7ÿ9ÿ?ÿ8ÿ%ÿ+ÿ2ÿ@ÿGÿSÿFÿ;ÿ1ÿQÿEÿ0ÿCÿ,ÿ<ÿ4ÿ:ÿXÿ0ÿ7ÿ@ÿ;ÿ3ÿ4ÿ7ÿ?ÿ?ÿ5ÿ;ÿ8ÿ<ÿ>ÿDÿMÿ>ÿJÿQÿIÿ@ÿ5ÿEÿ8ÿ2ÿ(ÿ(ÿ5ÿ)ÿ$ÿ8ÿGÿAÿ6ÿ1ÿHÿHÿ;ÿ?ÿ8ÿ5ÿ<ÿ+ÿ#ÿ.ÿ?ÿ?ÿGÿ8ÿ-ÿÿ+ÿ&ÿ2ÿFÿ;ÿ@ÿ?ÿCÿ:ÿ;ÿ2ÿ9ÿ:ÿ=ÿ+ÿ8ÿ:ÿ+ÿ7ÿAÿ>ÿDÿAÿ7ÿ0ÿ*ÿ:ÿGÿ9ÿCÿJÿ3ÿ$ÿ*ÿ,ÿ4ÿ(ÿ2ÿ9ÿ>ÿ.ÿNÿ6ÿ1ÿ2ÿFÿ<ÿ,ÿ:ÿ@ÿ;ÿ<ÿ9ÿ=ÿCÿ8ÿ1ÿ>ÿFÿHÿEÿ5ÿ.ÿ.ÿ@ÿ<ÿ2ÿ'ÿ1ÿ.ÿ*ÿ#ÿ1ÿ&ÿ+ÿ;ÿ-ÿ3ÿOÿ;ÿKÿ7ÿ-ÿ2ÿ8ÿQÿFÿ<ÿ6ÿ1ÿ)ÿ'ÿ4ÿ?ÿHÿFÿGÿKÿ8ÿ"ÿÿ,ÿ3ÿ3ÿ>ÿ<ÿ3ÿBÿFÿ/ÿ5ÿ4ÿ%ÿ)ÿ%ÿ8ÿ3ÿ[ÿ:ÿ5ÿ;ÿ/ÿÿ8ÿ;ÿIÿ7ÿ4ÿAÿ>ÿ4ÿ)ÿ3ÿ5ÿ.ÿ/ÿ2ÿ5ÿ;ÿ;ÿ5ÿ8ÿ<ÿ0ÿ1ÿ>ÿ;ÿ1ÿ;ÿ;ÿ'ÿHÿ:ÿ:ÿ-ÿ*ÿÿ3ÿRÿ8ÿ ÿ"ÿ,ÿ2ÿ-ÿ@ÿBÿ*ÿ+ÿ.ÿ>ÿ5ÿ'ÿ*ÿ5ÿ@ÿ;ÿ1ÿ2ÿ8ÿ8ÿGÿGÿ8ÿ:ÿ4ÿ>ÿ9ÿ-ÿ#ÿ-ÿÿ#ÿ%ÿ2ÿ7ÿ?ÿ7ÿ-ÿDÿ5ÿHÿ7ÿ>ÿ>ÿ0ÿÿÿÿ<ÿCÿ)ÿ2ÿÿ/ÿ(ÿ9ÿ,ÿ/ÿ6ÿ4ÿEÿ/ÿ<ÿ?ÿ9ÿ0ÿ8ÿBÿ7ÿ6ÿ9ÿ,ÿ2ÿ<ÿ#ÿÿ"ÿ!ÿ0ÿ3ÿ.ÿ*ÿ,ÿ*ÿ*ÿ/ÿ2ÿEÿ6ÿ#ÿ-ÿ+ÿÿ!ÿ+ÿ,ÿ4ÿRÿ-ÿ3ÿÿ0ÿ2ÿAÿ2ÿ0ÿ3ÿÿ/ÿÿ%ÿ,ÿ)ÿ-ÿ/ÿ-ÿ1ÿ(ÿ$ÿÿþÇþ0ÿ6ÿ.ÿ1ÿ/ÿ/ÿ1ÿ.ÿ5ÿAÿ7ÿ%ÿÿ"ÿ+ÿÿ#ÿ1ÿ#ÿ1ÿ-ÿ-ÿ.ÿ(ÿ&ÿ9ÿ.ÿÿ8ÿ<ÿ ÿ9ÿ@ÿ%ÿÿ7ÿ-ÿ!ÿ5ÿ)ÿ8ÿ6ÿ'ÿ0ÿ%ÿ#ÿ%ÿÿ#ÿ%ÿÿ%ÿ-ÿ&ÿÿÿÿ0ÿ<ÿ4ÿ$ÿ-ÿ5ÿ1ÿ)ÿ(ÿ%ÿ ÿ%ÿ3ÿ<ÿ:ÿ-ÿÿ&ÿ%ÿ!ÿ(ÿ#ÿÿ ÿ*ÿ=ÿ3ÿ*ÿ$ÿ7ÿ#ÿ=ÿ-ÿÿ+ÿ(ÿ(ÿÿ(ÿOÿ5ÿ*ÿ4ÿ'ÿ/ÿ'ÿÿ8ÿ-ÿ*ÿÿ5ÿÿ&ÿÿÿ#ÿÿÿ!ÿ ÿÿÿ&ÿ#ÿ%ÿ*ÿÿÿ#ÿ4ÿÿ%ÿ2ÿ*ÿ=ÿ,ÿ+ÿ1ÿ.ÿ+ÿ&ÿ#ÿ ÿ(ÿ0ÿ2ÿ:ÿ=ÿ1ÿ1ÿAÿ7ÿ(ÿ"ÿ&ÿÿ/ÿ0ÿ,ÿ ÿÿ#ÿ)ÿ3ÿ*ÿ'ÿ9ÿ1ÿÿÿ?ÿÿ ÿÿ+ÿÿ/ÿ@ÿ/ÿ+ÿ"ÿ4ÿÿÿAÿÿ7ÿÿ(ÿ!ÿÿ&ÿ%ÿ.ÿ,ÿ2ÿÿ$ÿ2ÿÿÿ%ÿ-ÿÿ,ÿ#ÿ$ÿ!ÿÿÿ ÿ(ÿ0ÿ&ÿ%ÿ#ÿÿ,ÿ7ÿ,ÿ&ÿ-ÿ*ÿ,ÿ/ÿÿÿ&ÿ'ÿÿÿÿÿÿ)ÿ*ÿÿÿ!ÿÿ(ÿ%ÿ+ÿ&ÿÿ/ÿ(ÿÿ&ÿÿ-ÿ(ÿÿ ÿ&ÿÿ"ÿÿÿ'ÿÿÿÿÿ-ÿ.ÿ%ÿÿ/ÿ3ÿ&ÿ7ÿ ÿÿ#ÿ!ÿ'ÿ(ÿ/ÿÿ0ÿÿÿÿ/ÿ%ÿ*ÿ"ÿ.ÿÿÿ(ÿ&ÿ(ÿÿÿÿ)ÿ0ÿÿ-ÿ6ÿ0ÿ%ÿ%ÿ5ÿ;ÿ.ÿ!ÿ$ÿ'ÿÿ%ÿ&ÿ#ÿ2ÿ.ÿ$ÿÿÿ"ÿÿ'ÿ$ÿ+ÿ3ÿ0ÿÿÿ)ÿ/ÿÿ(ÿ-ÿ,ÿÿ ÿ"ÿ6ÿ+ÿ%ÿ#ÿ ÿÿ0ÿ4ÿÿ5ÿ.ÿ*ÿ"ÿ)ÿ"ÿÿ+ÿÿ%ÿ ÿ#ÿ-ÿ,ÿ8ÿ#ÿ$ÿÿ*ÿ!ÿÿÿ5ÿ1ÿ#ÿ+ÿÿÿ0ÿ/ÿÿÿÿ%ÿ%ÿ(ÿ6ÿ(ÿ(ÿ4ÿ#ÿ$ÿ&ÿ#ÿ!ÿÿÿÿ&ÿ6ÿ0ÿ%ÿÿÿ*ÿ?ÿ4ÿ'ÿÿÿ"ÿÿÿÿÿ0ÿ)ÿ/ÿ.ÿÿ%ÿ9ÿ-ÿ+ÿ&ÿ%ÿÿÿ ÿÿ(ÿ*ÿÿÿÿ%ÿ3ÿÿÿ$ÿÿ(ÿÿ"ÿÿ1ÿ$ÿ,ÿ(ÿÿ&ÿ8ÿ1ÿ6ÿÿ)ÿÿ!ÿ.ÿ%ÿ%ÿ-ÿ6ÿ.ÿ-ÿ9ÿ+ÿÿÿ+ÿÿ,ÿ/ÿÿ0ÿÿ%ÿÿ!ÿ+ÿ3ÿ5ÿ/ÿ&ÿ%ÿ(ÿ#ÿ&ÿ ÿ#ÿ.ÿ1ÿ*ÿÿ#ÿÿÿÿÿ,ÿ4ÿ6ÿ'ÿ"ÿÿÿÿ"ÿ#ÿ/ÿ.ÿ%ÿÿ2ÿÿÿÿ,ÿ6ÿ:ÿ!ÿ4ÿ?ÿ(ÿ:ÿ$ÿ)ÿ-ÿ,ÿ
ÿ"ÿÿ9ÿÿXþøþ.ÿ.ÿÿ-ÿÿ/ÿ*ÿÿ%ÿÿÿÿ6ÿ(ÿ/ÿ1ÿÿ.ÿ-ÿ+ÿÿ'ÿ$ÿ$ÿÿ(ÿ)ÿÿÿ ÿ"ÿÿÿ$ÿÿÿÿ(ÿ5ÿ,ÿ!ÿ'ÿÿ!ÿ6ÿ&ÿÿ5ÿ9ÿ(ÿÿ&ÿ4ÿ+ÿ,ÿ"ÿ"ÿ2ÿ%ÿ+ÿ"ÿ
ÿÿÿÿÿÿ"ÿ"ÿ0ÿ*ÿ4ÿ>ÿÿÿ3ÿÿ-ÿÿBÿ*ÿ4ÿÿ,ÿ0ÿ&ÿÿ2ÿ9ÿ"ÿ%ÿ#ÿ?ÿ9ÿ*ÿÿ!ÿ!ÿÿÿ&ÿ!ÿÿ,ÿ2ÿ0ÿ4ÿ+ÿ(ÿ$ÿÿ#ÿ"ÿ,ÿ:ÿ4ÿ ÿÿ.ÿ0ÿ5ÿ7ÿ1ÿ-ÿ!ÿ/ÿ!ÿÿÿ'ÿÿ(ÿÿ1ÿFÿ&ÿ=ÿ3ÿÿ*ÿÿÿ.ÿÿÿ#ÿ'ÿ ÿ!ÿ2ÿ$ÿ5ÿÿ#ÿÿÿÿ)ÿ4ÿ0ÿÿ%ÿ/ÿÿÿ'ÿ ÿ'ÿ8ÿ/ÿÿ&ÿ)ÿ'ÿ%ÿ!ÿ*ÿ4ÿ:ÿ:ÿ/ÿ+ÿ,ÿ%ÿ/ÿ7ÿ9ÿ"ÿ-ÿ$ÿ9ÿ;ÿÿ#ÿ+ÿ0ÿ1ÿ(ÿÿ(ÿ-ÿ/ÿÿÿ;ÿ0ÿ7ÿ2ÿ7ÿ,ÿ.ÿ%ÿ(ÿÿ'ÿ;ÿ,ÿ!ÿ!ÿ,ÿ6ÿ$ÿ#ÿ*ÿ/ÿ(ÿ'ÿ1ÿ6ÿ8ÿ5ÿ&ÿ!ÿ%ÿ$ÿ%ÿ1ÿ4ÿ!ÿ0ÿ(ÿ ÿ5ÿ,ÿ"ÿ7ÿ;ÿÿ)ÿÿÿ,ÿCÿBÿ ÿ/ÿ%ÿ5ÿBÿ4ÿ.ÿÿ-ÿ$ÿ0ÿ-ÿ"ÿ+ÿ ÿ,ÿ7ÿ?ÿ6ÿ5ÿ/ÿ.ÿ/ÿ0ÿ.ÿ1ÿ6ÿ-ÿ"ÿ#ÿÿÿ#ÿ'ÿ"ÿ(ÿ(ÿ)ÿ4ÿ-ÿ/ÿ)ÿ-ÿ/ÿ5ÿMÿ2ÿ1ÿ,ÿ)ÿ6ÿ,ÿ:ÿBÿ%ÿ-ÿEÿ4ÿ9ÿ@ÿ1ÿ1ÿ:ÿ;ÿ:ÿ>ÿ6ÿ-ÿ)ÿ+ÿ-ÿ*ÿ-ÿ7ÿ6ÿ7ÿ;ÿ3ÿ2ÿ8ÿ3ÿ1ÿ9ÿ6ÿAÿNÿCÿ&ÿ7ÿ+ÿ2ÿ7ÿ7ÿ!ÿ*ÿ?ÿIÿÿ4ÿ9ÿ:ÿ4ÿ7ÿ;ÿ.ÿÿÿ&ÿ;ÿ3ÿÿ ÿ.ÿ'ÿ;ÿQÿ8ÿ"ÿ0ÿ?ÿFÿJÿ-ÿ"ÿÿ7ÿ6ÿ@ÿ3ÿ,ÿ)ÿ@ÿ7ÿ/ÿ(ÿ(ÿ%ÿ6ÿ@ÿBÿ5ÿ*ÿ1ÿ/ÿ*ÿ'ÿ3ÿ?ÿ>ÿ5ÿ7ÿ<ÿAÿ>ÿ5ÿ4ÿ5ÿ6ÿ0ÿ4ÿ?ÿHÿ=ÿBÿKÿ8ÿ2ÿ3ÿJÿ*ÿ6ÿ0ÿÿ/ÿ4ÿ&ÿ3ÿ7ÿ1ÿHÿCÿ9ÿGÿHÿ>ÿ6ÿ2ÿ4ÿ0ÿ2ÿ=ÿ9ÿ6ÿ7ÿ:ÿ8ÿ/ÿAÿ<ÿÿ>ÿGÿ-ÿ#ÿ8ÿ)ÿGÿVÿ?ÿ=ÿ=ÿ=ÿ6ÿ?ÿ@ÿ@ÿVÿ<ÿ7ÿ>ÿ4ÿ9ÿ?ÿ;ÿCÿTÿOÿ>ÿ6ÿ2ÿ9ÿAÿCÿAÿGÿ9ÿ+ÿ3ÿ9ÿ<ÿCÿBÿ,ÿ2ÿ1ÿ3ÿ7ÿ>ÿGÿEÿBÿFÿCÿDÿFÿ=ÿ=ÿ1ÿ%ÿ5ÿFÿ;ÿQÿPÿAÿOÿ@ÿ?ÿTÿAÿIÿ<ÿRÿMÿFÿUÿLÿ<ÿ<ÿHÿBÿ7ÿ?ÿGÿ>ÿ1ÿ5ÿHÿFÿ5ÿAÿ<ÿ<ÿCÿ<ÿBÿBÿ@ÿ<ÿ<ÿ9ÿDÿ7ÿ7ÿ<ÿ4ÿ,ÿ<ÿMÿFÿ=ÿAÿ@ÿ?ÿIÿGÿBÿHÿ?ÿBÿCÿCÿPÿ>ÿIÿRÿ=ÿ7ÿ1ÿ7ÿHÿBÿ@ÿGÿ<ÿ>ÿMÿ@ÿ<ÿRÿAÿ;ÿLÿ=ÿ:ÿ?ÿLÿ;ÿÿ1ÿ$ÿ>ÿGÿGÿKÿMÿ>ÿ@ÿBÿHÿLÿGÿDÿ?ÿBÿMÿSÿNÿ@ÿ4ÿ5ÿGÿ<ÿ=ÿJÿdÿ6ÿ3ÿ9ÿIÿIÿ6ÿ=ÿSÿPÿCÿJÿNÿOÿWÿOÿWÿ(ÿ:ÿWÿJÿNÿ`ÿMÿPÿ:ÿEÿ<ÿSÿJÿHÿTÿOÿPÿPÿBÿPÿVÿDÿMÿAÿKÿFÿGÿKÿMÿJÿPÿOÿQÿSÿFÿDÿPÿMÿQÿ`ÿ[ÿUÿHÿAÿAÿIÿ@ÿKÿ=ÿKÿYÿSÿXÿQÿVÿKÿ?ÿFÿQÿNÿKÿKÿ@ÿQÿUÿSÿTÿDÿ[ÿ8ÿÏþ»þÿNÿKÿ=ÿDÿUÿUÿPÿMÿLÿRÿQÿVÿ[ÿRÿdÿSÿgÿAÿ;ÿPÿdÿ[ÿRÿ[ÿZÿQÿZÿ`ÿSÿVÿWÿOÿHÿeÿZÿpÿ_ÿVÿSÿPÿ]ÿYÿQÿTÿVÿWÿYÿ`ÿbÿHÿYÿLÿYÿcÿSÿbÿUÿgÿiÿbÿUÿWÿ`ÿbÿTÿNÿaÿdÿ\ÿ]ÿ^ÿMÿaÿHÿaÿWÿSÿfÿpÿoÿbÿ`ÿjÿhÿlÿqÿ_ÿXÿ]ÿgÿ\ÿ_ÿ`ÿfÿdÿcÿgÿ[ÿYÿgÿoÿrÿfÿZÿgÿgÿWÿ^ÿmÿiÿfÿlÿgÿiÿoÿfÿeÿpÿdÿZÿ]ÿvÿuÿ}ÿuÿwÿhÿ[ÿ\ÿYÿdÿqÿqÿnÿjÿ[ÿWÿcÿdÿTÿmÿZÿWÿRÿ_ÿhÿbÿgÿeÿPÿMÿZÿ@ÿHÿEÿUÿLÿiÿ\ÿNÿVÿVÿQÿXÿYÿUÿ`ÿ^ÿgÿ]ÿeÿ[ÿJÿTÿYÿbÿWÿ^ÿVÿNÿYÿOÿIÿWÿNÿ6ÿSÿYÿJÿBÿ<ÿ<ÿ5ÿ.ÿ&ÿÿÿÿÿÿîþóþëþÔþäþÔþÎþËþ·þ¬þ¯þ¥þ¢þþ~þ¢þ{þ{þ~þuþtþrþvþrþiþuþvþnþaþ@þuþzþvþþpþfþsþtþnþwþgþþ~þYþþ{þoþgþoþzþþþþþtþqþþþ¥þºþ´þþªþ»þÈþÜþâþèþ÷þïþëþÿÿ/ÿ2ÿ8ÿDÿRÿdÿrÿmÿrÿÿuÿÿÿÿÿÿÿÿÿÿÿÿÿÿÿÿÿyÿÿÿÿÿÿÿÿ|ÿÿxÿÿÿÿÿÿÿÿÿÿÿ¢ÿÿÿÿÿÿÿÿÿÿÿÿÿÿÿÿÿÿÿxÿ}ÿÿÿ|ÿ~ÿÿÿÿÿÿÿÿÿÿÿÿÿÿÿ~ÿÿÿzÿÿÿÿ~ÿ{ÿÿÿÿÿÿÿ~ÿ}ÿÿÿÿÿÿÿyÿÿÿÿÿÿÿÿÿxÿÿÿÿÿÿÿÿÿÿÿÿÿÿÿÿÿÿÿÿ~ÿÿÿÿÿÿÿÿÿÿÿÿÿÿÿÿÿÿÿÿÿÿÿÿÿÿÿÿÿÿÿÿmÿÿ}ÿÿÿÿÿÿÿÿÿÿÿÿÿÿÿÿÿ}ÿÿÿ}ÿÿÿ~ÿÿÿÿÿÿÿzÿ}ÿtÿwÿoÿrÿmÿhÿRÿsÿTÿcÿhÿZÿTÿhÿxÿlÿfÿeÿvÿqÿ}ÿmÿoÿbÿ`ÿ|ÿqÿhÿvÿfÿiÿpÿrÿhÿpÿÿrÿfÿkÿoÿhÿ]ÿkÿmÿUÿKÿdÿkÿyÿnÿnÿfÿeÿ[ÿaÿiÿgÿtÿiÿgÿvÿuÿmÿjÿiÿpÿrÿdÿjÿxÿdÿhÿmÿdÿmÿuÿmÿkÿtÿaÿcÿ{ÿeÿaÿiÿfÿdÿjÿqÿoÿwÿaÿÿkÿkÿvÿhÿ^ÿcÿeÿMÿþ¨ûúýéþLÿqÿkÿgÿtÿsÿ~ÿqÿmÿiÿZÿYÿcÿmÿqÿiÿcÿuÿÿfÿÿÿ~ÿÿ~ÿÿxÿmÿqÿaÿoÿ/ÿ2ÿ]ÿcÿmÿvÿmÿ`ÿiÿwÿjÿzÿqÿvÿpÿ~ÿÿÿyÿrÿtÿxÿuÿfÿuÿqÿiÿnÿÿÿÿrÿrÿtÿfÿvÿ{ÿvÿfÿiÿvÿoÿpÿrÿjÿgÿkÿrÿfÿrÿjÿgÿvÿlÿmÿzÿyÿdÿ`ÿwÿcÿYÿyÿ]ÿhÿlÿyÿuÿeÿhÿoÿfÿfÿbÿzÿsÿMÿlÿdÿjÿ[ÿXÿ^ÿeÿnÿ`ÿJÿAÿ8ÿ9ÿ'ÿÿÿùþôþØþÅþÁþþþ¯þyþþþþZþvþþwþ`þhþRþJþTþcþRþ-þGþPþCþ!þþþþþþñýþ*þ*þ%þñýóý+þ&þþþþNþfþEþNþ\þ5þEþFþ7þ>þþ"þ%þ$þ=þeþuþpþ|þxþsþpþ¡þþµþÏþÝþØþßþþþÿÿÿÿ-ÿ&ÿþþÿ(ÿ)ÿ7ÿ:ÿ<ÿ@ÿAÿGÿJÿDÿKÿ>ÿQÿWÿEÿEÿ5ÿ+ÿ+ÿ>ÿFÿ9ÿ*ÿ,ÿ=ÿCÿ<ÿ#ÿ<ÿ@ÿKÿ9ÿ8ÿ4ÿ3ÿ2ÿ;ÿFÿFÿDÿEÿFÿOÿ?ÿ-ÿ@ÿ<ÿ=ÿ6ÿHÿDÿ?ÿGÿ8ÿ+ÿ/ÿ6ÿ?ÿ6ÿ<ÿGÿPÿ'ÿ*ÿ@ÿ,ÿHÿ:ÿ6ÿ5ÿ=ÿMÿMÿJÿXÿRÿJÿIÿHÿIÿHÿRÿaÿaÿKÿVÿUÿNÿEÿ8ÿ>ÿUÿUÿUÿPÿYÿMÿMÿ^ÿZÿeÿ^ÿJÿEÿQÿQÿFÿGÿYÿiÿfÿ\ÿVÿNÿ2ÿeÿSÿQÿfÿKÿJÿIÿHÿTÿVÿSÿ\ÿaÿ]ÿOÿ@ÿ@ÿQÿMÿ7ÿAÿ>ÿJÿUÿHÿNÿRÿIÿIÿOÿJÿ>ÿ9ÿNÿNÿFÿTÿEÿ;ÿSÿNÿ@ÿIÿMÿSÿQÿ0ÿ/ÿ=ÿHÿTÿSÿVÿKÿMÿSÿEÿLÿBÿCÿLÿUÿaÿPÿHÿ=ÿ9ÿ>ÿEÿRÿNÿCÿQÿNÿTÿkÿKÿFÿKÿ9ÿSÿLÿ9ÿ=ÿ=ÿWÿ]ÿWÿFÿ=ÿLÿQÿKÿNÿIÿJÿMÿAÿNÿTÿWÿHÿ5ÿ?ÿBÿ@ÿ>ÿKÿPÿHÿ?ÿ7ÿ;ÿ=ÿ:ÿEÿHÿCÿGÿ>ÿUÿDÿeÿMÿRÿ9ÿ6ÿ@ÿPÿ6ÿAÿCÿBÿOÿLÿ=ÿ<ÿ;ÿ1ÿ.ÿ?ÿ;ÿKÿ:ÿFÿ3ÿSÿ@ÿNÿ_ÿPÿSÿSÿJÿEÿ@ÿEÿKÿFÿHÿKÿAÿ;ÿ?ÿSÿEÿUÿPÿ@ÿLÿaÿUÿLÿJÿ>ÿUÿNÿ@ÿGÿ?ÿAÿGÿBÿ@ÿKÿMÿCÿ9ÿ5ÿIÿSÿEÿNÿFÿ8ÿGÿ5ÿJÿVÿRÿ8ÿMÿ:ÿAÿGÿ>ÿ4ÿ7ÿ8ÿ;ÿKÿCÿ1ÿ1ÿ2ÿMÿVÿKÿHÿFÿKÿ+ÿNÿ;ÿ@ÿPÿ8ÿ=ÿQÿ3ÿIÿ<ÿ)ÿ9ÿLÿ<ÿBÿCÿ@ÿFÿBÿ;ÿ)ÿ*ÿ/ÿAÿ@ÿNÿ5ÿ0ÿ>ÿCÿJÿ,ÿEÿ@ÿHÿ<ÿ5ÿ@ÿ=ÿBÿ=ÿBÿ<ÿ:ÿ6ÿ?ÿGÿ<ÿ?ÿ=ÿ5ÿ6ÿGÿDÿGÿQÿIÿBÿ5ÿRÿPÿIÿ'ÿ*ÿ<ÿ<ÿAÿ:ÿMÿ:ÿ>ÿ8ÿ@ÿ;ÿ7ÿ5ÿ)ÿ%ÿ<ÿDÿ/ÿ?ÿ=ÿ?ÿ4ÿ7ÿ0ÿFÿ$ÿ&ÿ*ÿ,ÿVÿ8ÿ3ÿ7ÿ>ÿDÿ<ÿBÿIÿ:ÿ0ÿ&ÿ+ÿ=ÿ4ÿ0ÿ1ÿ<ÿBÿ)ÿ,ÿ>ÿ:ÿAÿ>ÿBÿIÿCÿ5ÿ$ÿ:ÿ.ÿ-ÿ)ÿ*ÿ7ÿ:ÿ6ÿIÿ>ÿÿ-ÿ5ÿ2ÿ8ÿ<ÿ=ÿ=ÿ5ÿ2ÿ7ÿ;ÿ9ÿ2ÿ5ÿBÿGÿBÿ1ÿ&ÿ%ÿ0ÿ3ÿ*ÿ/ÿAÿ-ÿ:ÿ#ÿ2ÿ+ÿ4ÿFÿ8ÿ3ÿCÿ3ÿAÿ4ÿ2ÿ(ÿ9ÿEÿ7ÿ5ÿ4ÿ=ÿ6ÿBÿ?ÿ?ÿJÿ@ÿ9ÿ9ÿ3ÿ+ÿ8ÿ1ÿ4ÿLÿEÿ8ÿ<ÿ7ÿ2ÿÿ,ÿ*ÿ0ÿÿ'ÿ?ÿ>ÿVÿ:ÿ4ÿ<ÿ>ÿ%ÿÿ7ÿ9ÿ/ÿ5ÿKÿGÿ4ÿ/ÿ=ÿ?ÿ/ÿ0ÿ>ÿ;ÿ6ÿ3ÿ+ÿ2ÿ:ÿ7ÿ0ÿ4ÿ(ÿ&ÿ;ÿ=ÿ2ÿDÿEÿ8ÿ=ÿ5ÿ ÿ;ÿ2ÿCÿ3ÿÿ/ÿ7ÿ*ÿCÿ?ÿ8ÿ0ÿ/ÿ3ÿ2ÿ<ÿAÿBÿ=ÿ3ÿ3ÿ4ÿ=ÿEÿNÿAÿ-ÿ.ÿ$ÿ,ÿ3ÿ(ÿÿ#ÿ,ÿ4ÿ+ÿ"ÿ"ÿ*ÿ#ÿ.ÿ$ÿ2ÿ7ÿPÿKÿ1ÿ/ÿ8ÿHÿDÿ9ÿ(ÿBÿ4ÿ*ÿÿ(ÿ5ÿBÿAÿ&ÿ=ÿ5ÿ!ÿ"ÿÿ!ÿ,ÿ5ÿ<ÿ;ÿ6ÿ1ÿ.ÿ*ÿÿÿ%ÿ(ÿ4ÿ1ÿ)ÿ:ÿ3ÿÿ:ÿ?ÿ7ÿ#ÿ*ÿ9ÿ*ÿ4ÿ#ÿ!ÿ(ÿ9ÿÿ3ÿ5ÿ%ÿ2ÿÿ'ÿ4ÿ?ÿ:ÿ8ÿ6ÿ3ÿ+ÿ(ÿ8ÿ9ÿ/ÿ2ÿ1ÿ1ÿ8ÿ:ÿ.ÿÿLþþÿ2ÿ3ÿ-ÿ,ÿ+ÿ)ÿ*ÿ,ÿ:ÿ;ÿ0ÿ$ÿÿ'ÿÿ-ÿ-ÿ(ÿ.ÿ+ÿ3ÿ.ÿ4ÿ.ÿ-ÿ-ÿ$ÿ:ÿ=ÿ!ÿ@ÿ0ÿ#ÿÿ(ÿ7ÿ&ÿ<ÿ'ÿ)ÿ2ÿ"ÿ(ÿ'ÿ%ÿ*ÿ#ÿ3ÿ(ÿ"ÿ!ÿÿ%ÿ/ÿÿ$ÿ+ÿ$ÿ)ÿ5ÿ9ÿ)ÿ!ÿ"ÿÿÿ%ÿ1ÿ3ÿ.ÿ0ÿ.ÿ(ÿ+ÿ3ÿ3ÿ$ÿ,ÿ!ÿÿÿ=ÿ=ÿ%ÿ"ÿ)ÿ%ÿ0ÿÿÿ/ÿ4ÿ#ÿÿ!ÿ0ÿ,ÿÿEÿ,ÿ:ÿ(ÿÿ'ÿÿÿ0ÿÿÿÿÿÿÿÿCÿ<ÿ ÿ&ÿ;ÿ"ÿÿÿ!ÿ5ÿ/ÿ*ÿÿÿ.ÿ$ÿ*ÿ3ÿ5ÿ4ÿ%ÿ-ÿCÿCÿ0ÿ)ÿ/ÿ+ÿ+ÿ.ÿ,ÿ"ÿÿ%ÿ+ÿ0ÿ(ÿ(ÿ(ÿ.ÿ2ÿ%ÿ6ÿ3ÿ$ÿ!ÿ3ÿ;ÿ*ÿÿ)ÿ*ÿÿ&ÿÿ;ÿ3ÿ1ÿ6ÿ-ÿ1ÿ:ÿ-ÿ)ÿ'ÿ
ÿ ÿ6ÿÿDÿÿÿÿ1ÿÿÿ*ÿÿ.ÿ'ÿ0ÿ;ÿ1ÿ;ÿ9ÿ$ÿ$ÿ7ÿ-ÿÿÿÿÿÿ"ÿ)ÿ!ÿÿ#ÿÿ$ÿ+ÿ'ÿÿÿ!ÿ6ÿGÿ8ÿ/ÿ.ÿ.ÿÿÿÿÿÿ"ÿÿ ÿ-ÿ0ÿ ÿ+ÿÿ"ÿ'ÿ/ÿ,ÿ%ÿ!ÿ+ÿ#ÿÿ)ÿ2ÿÿ+ÿ%ÿ!ÿ&ÿ,ÿ(ÿÿ'ÿ9ÿ*ÿ!ÿ-ÿ&ÿ#ÿ-ÿ&ÿ"ÿ+ÿ"ÿ#ÿÿ5ÿ.ÿ&ÿ6ÿ&ÿ;ÿÿ!ÿ"ÿ+ÿÿ3ÿ&ÿ*ÿÿ$ÿ0ÿ)ÿ&ÿÿÿÿ#ÿ,ÿÿ4ÿ6ÿ$ÿÿÿ+ÿ0ÿ-ÿ'ÿ!ÿÿÿÿ"ÿ ÿ/ÿ'ÿÿÿÿÿÿ$ÿ.ÿ.ÿ1ÿ*ÿ#ÿÿ$ÿ!ÿÿ2ÿ5ÿ7ÿÿ-ÿ,ÿ2ÿ%ÿ-ÿ$ÿ&ÿ*ÿ'ÿ!ÿ#ÿ(ÿ+ÿ)ÿÿ0ÿ7ÿÿ3ÿ(ÿ$ÿ-ÿÿÿÿ'ÿ(ÿ ÿÿ(ÿ'ÿÿÿ(ÿ,ÿ&ÿ/ÿ*ÿ ÿ!ÿ,ÿ ÿÿ#ÿ#ÿ!ÿÿ'ÿ"ÿÿ5ÿ,ÿÿ&ÿ/ÿ#ÿÿ#ÿ&ÿ&ÿ&ÿ.ÿ1ÿ(ÿÿ&ÿ;ÿ5ÿ*ÿ%ÿ!ÿ%ÿÿÿÿÿ*ÿ'ÿ!ÿ%ÿÿ(ÿ0ÿ(ÿ(ÿ0ÿ.ÿ"ÿ(ÿ'ÿ$ÿ4ÿ2ÿ3ÿ(ÿÿ$ÿ/ÿÿ'ÿ,ÿÿ ÿ)ÿ,ÿÿ6ÿ"ÿ-ÿ"ÿÿÿ2ÿ%ÿ$ÿÿ(ÿÿ ÿÿ!ÿ&ÿ)ÿ+ÿ)ÿ8ÿ/ÿ1ÿ#ÿ'ÿ(ÿÿ-ÿ1ÿ ÿ,ÿ'ÿ,ÿ0ÿÿÿ"ÿ"ÿ&ÿ"ÿÿ%ÿ#ÿ!ÿÿÿ ÿ$ÿ+ÿ(ÿ$ÿÿÿÿÿ+ÿ+ÿ-ÿ7ÿ7ÿ)ÿ,ÿ&ÿ'ÿ-ÿ'ÿÿÿ(ÿ5ÿ0ÿ&ÿ(ÿ*ÿ/ÿ;ÿ1ÿ3ÿ+ÿÿ)ÿÿ ÿ2ÿ+ÿÿ*ÿ=ÿ&ÿÿüþ!ÿAÿ+ÿÿ+ÿ'ÿ5ÿ:ÿÿÿ$ÿÿ$ÿ6ÿ,ÿ&ÿÿ%ÿ)ÿÿÿ%ÿ,ÿ7ÿ/ÿ(ÿ)ÿ%ÿ,ÿ0ÿ2ÿÿÿÿ0ÿ,ÿÿÿ!ÿ!ÿ!ÿ)ÿ#ÿÿ!ÿ%ÿÿ$ÿ2ÿ1ÿ(ÿ.ÿ8ÿ(ÿ!ÿ!ÿÿ/ÿ9ÿ!ÿÿ!ÿ%ÿÿ1ÿ
ÿ'ÿ1ÿ ÿ0ÿ:ÿ!ÿÿ)ÿ$ÿ1ÿ$ÿÿÿ-ÿ*ÿ(ÿ6ÿ2ÿ1ÿ7ÿ!ÿ!ÿ+ÿÿÿÿ@ÿ0ÿ(ÿ%ÿ%ÿÿ%ÿ%ÿ%ÿ.ÿÿ$ÿ/ÿ4ÿ.ÿ/ÿ3ÿ(ÿ&ÿ*ÿ&ÿ#ÿ"ÿ.ÿ9ÿ,ÿ'ÿ3ÿ>ÿ:ÿ+ÿ2ÿ2ÿ#ÿ0ÿ$ÿ'ÿ"ÿÿÿ$ÿÿÿ3ÿÿ0ÿ1ÿ.ÿÿÿÿ3ÿÿ)ÿ-ÿ3ÿ,ÿ7ÿ0ÿ-ÿ;ÿÿÿÿ ÿ$ÿ%ÿ2ÿ(ÿ%ÿ%ÿ ÿÿ.ÿ/ÿ"ÿ+ÿ9ÿ/ÿ(ÿ"ÿÿ"ÿ,ÿ'ÿ(ÿ4ÿ.ÿ'ÿ+ÿ*ÿ%ÿ!ÿ#ÿ3ÿ?ÿ)ÿ%ÿ'ÿ/ÿ0ÿÿ&ÿ1ÿ>ÿEÿ*ÿ1ÿ!ÿ8ÿ>ÿ9ÿ/ÿ,ÿÿ8ÿ/ÿ7ÿ5ÿ=ÿ'ÿ;ÿÿ(ÿ-ÿ&ÿ1ÿ6ÿ6ÿ6ÿ5ÿ2ÿ)ÿ-ÿ4ÿ8ÿ5ÿ3ÿ)ÿ$ÿ)ÿ(ÿÿÿ!ÿ(ÿ/ÿ;ÿ<ÿ1ÿ5ÿ!ÿìþ0ÿ2ÿ(ÿ3ÿ7ÿEÿ0ÿ(ÿ2ÿ;ÿÿ$ÿ0ÿ?ÿ<ÿDÿÿÿFÿ8ÿ6ÿ2ÿ#ÿÿ+ÿ+ÿ'ÿ)ÿÿ&ÿ5ÿ3ÿ3ÿ=ÿ:ÿ+ÿ3ÿ>ÿ3ÿ(ÿÿÿ-ÿ$ÿ!ÿ*ÿ"ÿ/ÿ3ÿ6ÿ/ÿ,ÿ4ÿCÿ4ÿ6ÿ8ÿ6ÿ:ÿ9ÿ0ÿ/ÿ4ÿ=ÿ$ÿEÿ>ÿ1ÿ"ÿ4ÿ3ÿ8ÿ>ÿ4ÿ4ÿ1ÿ*ÿ)ÿ-ÿ0ÿ4ÿ-ÿ$ÿ*ÿ2ÿ1ÿ5ÿ=ÿ;ÿ?ÿ>ÿ7ÿJÿ8ÿAÿ<ÿ2ÿ2ÿ1ÿ$ÿ2ÿ@ÿCÿ7ÿ9ÿPÿ4ÿ)ÿ.ÿ+ÿ5ÿ!ÿ2ÿ7ÿ;ÿ8ÿ%ÿ;ÿ?ÿÿÿ-ÿ9ÿ4ÿ2ÿEÿHÿ@ÿ@ÿ3ÿ0ÿ0ÿ4ÿ8ÿ6ÿ*ÿ%ÿÿ9ÿ2ÿ"ÿ%ÿ@ÿBÿ6ÿ)ÿBÿ>ÿ?ÿ;ÿ2ÿ4ÿ9ÿBÿ"ÿÿ7ÿ?ÿ:ÿ@ÿAÿ=ÿ=ÿ8ÿ5ÿ:ÿ?ÿAÿFÿ>ÿ4ÿ9ÿ>ÿGÿTÿ/ÿ1ÿ<ÿ:ÿ2ÿ3ÿ7ÿ2ÿ-ÿ:ÿ=ÿFÿDÿ4ÿOÿBÿ?ÿEÿHÿBÿ6ÿ6ÿ6ÿ,ÿ.ÿ5ÿ6ÿ;ÿ9ÿ<ÿDÿ>ÿ<ÿEÿ)ÿ9ÿBÿ,ÿ+ÿ:ÿAÿFÿCÿIÿQÿ;ÿ3ÿ6ÿFÿ>ÿ2ÿPÿ>ÿ"ÿ-ÿ7ÿCÿFÿ0ÿ7ÿOÿBÿ2ÿ=ÿ?ÿ5ÿ<ÿAÿ:ÿJÿKÿ7ÿ:ÿ@ÿ5ÿ,ÿ>ÿEÿ6ÿ4ÿAÿ?ÿBÿ?ÿGÿJÿ9ÿ6ÿGÿIÿ=ÿFÿ>ÿ,ÿ=ÿGÿ;ÿJÿKÿ7ÿBÿ@ÿIÿHÿ7ÿ?ÿ4ÿDÿFÿ8ÿAÿ4ÿ2ÿJÿJÿ-ÿ(ÿ?ÿ?ÿ0ÿ2ÿ,ÿ-ÿ;ÿ7ÿCÿ<ÿ?ÿ8ÿ?ÿ>ÿWÿQÿ@ÿ:ÿ>ÿ@ÿAÿEÿ+ÿDÿHÿGÿEÿ@ÿ>ÿ1ÿ2ÿ0ÿ:ÿIÿ<ÿ>ÿAÿ4ÿ8ÿKÿ@ÿAÿOÿYÿIÿNÿ6ÿ;ÿEÿ=ÿ5ÿJÿMÿ@ÿ?ÿ>ÿ=ÿBÿ?ÿ=ÿHÿDÿBÿFÿOÿAÿ9ÿ:ÿ,ÿ=ÿMÿ7ÿ2ÿDÿ4ÿ=ÿ@ÿ:ÿ?ÿDÿGÿGÿJÿFÿ7ÿGÿEÿLÿAÿ_ÿ=ÿ(ÿGÿ;ÿKÿOÿLÿIÿ3ÿ=ÿIÿDÿMÿSÿHÿ@ÿ@ÿCÿ?ÿSÿ6ÿ,ÿTÿ<ÿ=ÿSÿXÿPÿ=ÿKÿNÿKÿKÿJÿQÿ[ÿUÿPÿUÿXÿXÿFÿJÿAÿIÿGÿGÿJÿGÿFÿEÿCÿAÿFÿKÿIÿRÿRÿPÿ[ÿWÿTÿFÿBÿPÿJÿJÿ>ÿMÿBÿRÿ]ÿQÿFÿFÿCÿEÿOÿMÿDÿGÿPÿLÿ:ÿOÿCÿNÿHÿ@ÿ?ÿíþþÿ?ÿGÿWÿPÿDÿQÿQÿNÿZÿPÿWÿbÿdÿXÿXÿJÿ]ÿIÿDÿEÿZÿXÿYÿ[ÿVÿWÿZÿWÿYÿeÿ_ÿNÿ>ÿZÿdÿbÿ`ÿZÿVÿPÿXÿaÿbÿbÿ^ÿcÿdÿKÿGÿZÿQÿ@ÿ@ÿ:ÿ^ÿTÿiÿUÿeÿdÿVÿ[ÿVÿOÿXÿ_ÿ]ÿXÿlÿ`ÿwÿVÿaÿUÿgÿXÿYÿbÿoÿqÿ^ÿOÿ]ÿeÿ\ÿkÿ]ÿ]ÿrÿhÿ_ÿ\ÿbÿqÿoÿiÿiÿbÿ`ÿbÿeÿtÿkÿ]ÿ`ÿbÿ[ÿaÿaÿ_ÿaÿsÿ|ÿrÿ^ÿgÿyÿpÿcÿbÿÿ\ÿ~ÿpÿpÿeÿeÿgÿ[ÿ\ÿkÿoÿpÿsÿjÿ\ÿTÿYÿRÿ`ÿ`ÿYÿ]ÿSÿ[ÿ\ÿ[ÿdÿbÿQÿPÿ[ÿJÿ_ÿ\ÿZÿaÿ^ÿLÿQÿ[ÿ\ÿcÿnÿdÿSÿTÿXÿeÿRÿPÿiÿOÿTÿWÿOÿSÿ_ÿSÿPÿeÿYÿRÿ\ÿNÿEÿYÿ^ÿIÿ=ÿEÿEÿBÿAÿ2ÿÿÿÿÿÿëþèþïþäþãþÖþÑþÏþÁþ­þ¢þ§þ¬þþþ£þsþþþoþoþmþiþlþiþgþbþtþuþ]þeþXþUþcþvþkþmþmþRþ^þvþtþxþZþoþwþtþTþ[þjþyþþ~þþþ{þþþþ¤þ¬þ´þ³þ¹þÊþ×þäþöþôþñþæþÿÿÿ!ÿ:ÿBÿMÿiÿjÿbÿ}ÿ£ÿÿÿÿÿyÿÿÿzÿÿÿÿÿÿÿÿÿÿÿÿÿÿÿÿÿÿ{ÿÿÿÿÿÿÿÿÿÿ~ÿÿÿÿÿÿÿÿÿÿÿÿÿzÿÿÿÿÿÿÿÿÿÿÿÿÿÿÿÿÿÿÿÿÿyÿÿÿÿÿÿÿÿÿÿÿÿÿÿÿÿÿÿÿÿÿÿÿ{ÿÿÿoÿÿÿÿÿÿÿÿÿÿÿÿÿÿÿÿÿÿÿÿÿÿÿÿÿ}ÿÿÿÿÿÿÿÿÿ~ÿÿÿÿÿÿÿÿÿÿ{ÿÿÿÿÿÿÿÿÿÿÿÿÿÿÿÿÿÿÿ{ÿÿÿnÿÿÿÿÿÿÿÿÿÿÿÿÿÿÿ}ÿÿÿÿyÿÿÿÿÿÿÿÿÿÿxÿÿÿÿÿzÿyÿcÿcÿ\ÿ\ÿqÿÿKÿoÿsÿqÿmÿkÿiÿgÿiÿfÿdÿbÿxÿuÿjÿcÿkÿsÿcÿiÿZÿZÿgÿiÿuÿwÿoÿlÿjÿaÿkÿ_ÿeÿfÿiÿwÿxÿmÿnÿiÿoÿaÿfÿvÿmÿsÿvÿyÿÿwÿcÿcÿnÿxÿjÿiÿkÿkÿoÿiÿ_ÿkÿSÿiÿzÿfÿlÿqÿfÿbÿmÿpÿbÿkÿmÿfÿiÿkÿbÿhÿwÿtÿyÿYÿiÿ^ÿjÿhÿlÿrÿsÿjÿ?ÿµþ*ý ûNþÿcÿÿ}ÿqÿsÿtÿzÿtÿqÿiÿZÿjÿgÿhÿoÿnÿlÿrÿÿmÿtÿ|ÿzÿ{ÿsÿ{ÿ}ÿsÿsÿpÿhÿUÿ%ÿ=ÿ<ÿZÿlÿrÿuÿwÿ{ÿzÿÿfÿÿzÿqÿyÿxÿsÿrÿnÿeÿlÿwÿsÿzÿqÿtÿzÿvÿuÿrÿoÿoÿeÿfÿ!ÿJÿ[ÿhÿuÿvÿoÿoÿoÿeÿcÿuÿhÿuÿtÿcÿTÿnÿ}ÿ~ÿ~ÿzÿmÿaÿsÿwÿuÿtÿcÿlÿaÿWÿ\ÿlÿoÿcÿjÿmÿdÿdÿZÿqÿhÿsÿ`ÿfÿoÿeÿdÿ_ÿEÿBÿ>ÿ3ÿÿÿÿíþëþ×þÀþºþ¤þþþ}þþþþKþqþþpþTþEþ6þ.þPþTþaþþSþHþOþ?þþ
þþþúýàýþþþ3þþõýþþþþ%þYþdþMþ\þkþ^þFþBþ)þ7þ2þ)þþ4þYþhþyþþxþnþfþþ²þ¢þÈþÚþËþÄþêþÿÿÿÿÿ ÿ(ÿîþÿÿ)ÿ3ÿAÿIÿCÿ:ÿ@ÿEÿBÿ?ÿ:ÿJÿQÿDÿ@ÿ7ÿ.ÿ3ÿ>ÿ>ÿ1ÿ.ÿ3ÿ7ÿ?ÿ7ÿÿ<ÿ8ÿ8ÿ5ÿBÿCÿ:ÿEÿ?ÿ=ÿ>ÿ;ÿ6ÿ'ÿ1ÿ,ÿ.ÿ*ÿ7ÿYÿRÿ=ÿ-ÿ=ÿIÿJÿ7ÿ7ÿDÿ5ÿDÿLÿDÿ3ÿ"ÿ9ÿ2ÿAÿIÿ?ÿ8ÿ:ÿOÿ\ÿXÿUÿTÿSÿLÿOÿNÿNÿIÿMÿOÿ\ÿSÿQÿMÿEÿ>ÿ6ÿ:ÿSÿ[ÿNÿPÿVÿFÿbÿHÿYÿWÿFÿPÿ_ÿPÿPÿPÿJÿQÿVÿVÿXÿIÿMÿ^ÿCÿGÿ>ÿ5ÿLÿIÿ`ÿ`ÿZÿYÿWÿPÿRÿWÿCÿCÿRÿWÿBÿ7ÿ9ÿ9ÿOÿ\ÿRÿWÿOÿ;ÿ;ÿHÿNÿEÿ=ÿCÿNÿJÿOÿCÿGÿKÿ6ÿ<ÿJÿEÿRÿIÿIÿ@ÿ>ÿDÿHÿMÿMÿXÿKÿMÿ+ÿEÿEÿ>ÿOÿ8ÿ6ÿNÿ_ÿRÿGÿAÿ?ÿHÿCÿ<ÿMÿNÿYÿWÿIÿUÿYÿ6ÿSÿTÿ@ÿNÿIÿQÿ_ÿ[ÿQÿLÿJÿHÿCÿDÿGÿAÿNÿFÿSÿPÿUÿPÿ>ÿTÿEÿ?ÿIÿFÿQÿVÿLÿDÿCÿDÿDÿIÿNÿMÿMÿIÿRÿIÿBÿKÿPÿSÿMÿHÿJÿ>ÿ<ÿ:ÿJÿNÿ<ÿ7ÿDÿRÿQÿ>ÿ@ÿAÿIÿ;ÿBÿMÿDÿ/ÿIÿcÿXÿSÿKÿGÿLÿNÿDÿBÿKÿPÿKÿAÿ:ÿ7ÿ>ÿJÿOÿWÿDÿKÿRÿZÿFÿNÿDÿQÿ[ÿHÿAÿ=ÿ;ÿ?ÿGÿUÿXÿGÿDÿIÿ:ÿDÿRÿ>ÿ<ÿ3ÿ5ÿ6ÿGÿ:ÿJÿ:ÿ<ÿQÿAÿEÿBÿSÿUÿYÿKÿ5ÿ6ÿLÿFÿ2ÿ?ÿCÿRÿRÿQÿ=ÿ8ÿ.ÿDÿ0ÿTÿ9ÿMÿ?ÿCÿ:ÿBÿQÿ/ÿ&ÿCÿ;ÿ8ÿFÿEÿ@ÿ;ÿ<ÿCÿ?ÿCÿJÿCÿ9ÿ&ÿ:ÿ=ÿ8ÿAÿ4ÿ@ÿNÿKÿ8ÿ5ÿ7ÿ2ÿ2ÿ4ÿ>ÿCÿDÿ8ÿ>ÿHÿ>ÿ;ÿ@ÿ;ÿ3ÿQÿBÿ?ÿ6ÿ8ÿ5ÿ9ÿCÿ3ÿIÿAÿ?ÿ=ÿDÿVÿ8ÿCÿOÿBÿ=ÿCÿ;ÿ;ÿMÿGÿ7ÿAÿKÿHÿ>ÿ<ÿGÿGÿAÿ4ÿ+ÿ0ÿ4ÿFÿMÿ.ÿ-ÿÿ.ÿ2ÿ0ÿ8ÿ=ÿIÿ<ÿÿ3ÿCÿ>ÿ8ÿ8ÿ1ÿ=ÿEÿ/ÿ6ÿEÿ?ÿAÿ<ÿEÿ6ÿ?ÿGÿ;ÿBÿ:ÿ)ÿ+ÿ6ÿDÿ>ÿ2ÿ>ÿDÿ/ÿ<ÿ5ÿ3ÿ;ÿDÿ2ÿ7ÿ:ÿ<ÿ@ÿ>ÿAÿ?ÿ8ÿ8ÿ2ÿ6ÿ;ÿ3ÿ/ÿ4ÿ4ÿGÿGÿ8ÿ/ÿ5ÿ@ÿ9ÿ-ÿ ÿ/ÿAÿAÿ=ÿ3ÿ<ÿ ÿ,ÿ,ÿ.ÿ<ÿCÿ/ÿ7ÿ/ÿ1ÿ;ÿDÿ<ÿ5ÿ8ÿ&ÿ ÿ&ÿÿ/ÿ=ÿ3ÿ(ÿ&ÿLÿCÿYÿ<ÿ9ÿ3ÿ,ÿ>ÿ+ÿ=ÿ9ÿEÿEÿ6ÿ;ÿ1ÿ;ÿÿ-ÿ6ÿ=ÿ?ÿ?ÿMÿAÿ7ÿ4ÿ<ÿCÿ4ÿ4ÿ@ÿ:ÿ6ÿ<ÿ/ÿ$ÿ<ÿ=ÿ5ÿ8ÿ2ÿ5ÿ7ÿ5ÿJÿ7ÿDÿ2ÿ2ÿBÿÿ+ÿ&ÿBÿ>ÿ/ÿ>ÿ1ÿÿ7ÿ4ÿ9ÿ:ÿ-ÿ3ÿ5ÿ<ÿDÿ:ÿ-ÿ2ÿ3ÿ/ÿ1ÿEÿKÿ;ÿ1ÿ+ÿ-ÿ3ÿ/ÿ0ÿ0ÿ%ÿ8ÿ,ÿ1ÿ$ÿ,ÿ9ÿ*ÿBÿÿ%ÿÿ;ÿGÿ(ÿÿ'ÿQÿ'ÿGÿ?ÿ!ÿÿ.ÿÿ/ÿ)ÿ%ÿ$ÿ0ÿÿ1ÿ-ÿ(ÿÿÿ!ÿ(ÿBÿMÿ4ÿ6ÿ;ÿ)ÿ.ÿ9ÿ5ÿ;ÿCÿEÿJÿ6ÿ4ÿ#ÿ/ÿ+ÿÿ4ÿ8ÿ%ÿFÿ8ÿ*ÿÿ)ÿ:ÿ(ÿ&ÿAÿ%ÿ&ÿ(ÿ(ÿ(ÿ:ÿ>ÿ:ÿ9ÿ0ÿ;ÿ(ÿ+ÿ5ÿ*ÿ1ÿ,ÿ0ÿ)ÿ9ÿ,ÿÿFþyþÿ)ÿ-ÿ3ÿ4ÿ0ÿ*ÿ(ÿ,ÿ4ÿ6ÿ8ÿ0ÿ0ÿ9ÿ3ÿ*ÿ"ÿ"ÿ)ÿ3ÿ4ÿ,ÿ1ÿ'ÿ ÿ:ÿ.ÿ(ÿ,ÿ1ÿ>ÿ&ÿ2ÿ&ÿÿ*ÿ8ÿ/ÿ'ÿ?ÿ&ÿ:ÿ"ÿ8ÿ$ÿÿÿ5ÿ)ÿ ÿ%ÿ!ÿ4ÿ:ÿ)ÿ)ÿ0ÿ/ÿ2ÿ'ÿ0ÿ-ÿ'ÿ-ÿ,ÿ0ÿ9ÿ7ÿ*ÿ*ÿ.ÿ$ÿÿ)ÿ7ÿ(ÿÿ ÿ,ÿ+ÿ0ÿ5ÿ4ÿ8ÿ0ÿ"ÿ8ÿ&ÿ&ÿ$ÿ#ÿBÿ.ÿ&ÿ.ÿ)ÿÿ+ÿ#ÿ.ÿ6ÿÿ/ÿ2ÿJÿ ÿ&ÿ:ÿGÿ+ÿ*ÿ1ÿ6ÿ!ÿ$ÿÿ#ÿ"ÿ1ÿÿÿ ÿ1ÿ5ÿÿ(ÿ,ÿ#ÿ!ÿ4ÿ+ÿ0ÿ/ÿ#ÿÿÿ,ÿ,ÿÿÿ2ÿ1ÿ,ÿ<ÿ-ÿ'ÿ)ÿÿ)ÿ2ÿ+ÿ%ÿ7ÿ0ÿ-ÿ:ÿ(ÿÿÿ(ÿ2ÿÿ1ÿ/ÿ:ÿ3ÿÿÿ3ÿ/ÿ)ÿ,ÿÿÿ(ÿÿ%ÿBÿ+ÿ$ÿ/ÿ6ÿ"ÿ.ÿ?ÿÿ"ÿ9ÿ5ÿÿÿ$ÿ+ÿ#ÿÿ(ÿ6ÿ4ÿ*ÿÿÿÿ*ÿ)ÿ1ÿ-ÿ+ÿ&ÿ"ÿ)ÿ"ÿÿ+ÿ9ÿ+ÿ,ÿ'ÿÿ$ÿ#ÿ0ÿ7ÿ3ÿ5ÿ*ÿ&ÿÿ%ÿ,ÿ#ÿ"ÿ"ÿÿ!ÿ.ÿ*ÿ*ÿ0ÿ.ÿ!ÿ'ÿ8ÿ4ÿ&ÿ%ÿ2ÿ-ÿ)ÿ-ÿ:ÿ0ÿ.ÿ0ÿ'ÿ$ÿ&ÿ,ÿ$ÿ.ÿ0ÿ/ÿ6ÿÿ4ÿÿ$ÿÿÿ7ÿ9ÿ(ÿ+ÿAÿ$ÿÿ ÿ)ÿ9ÿÿ$ÿ*ÿÿ%ÿ-ÿ/ÿ"ÿ(ÿ0ÿ$ÿ+ÿ.ÿ(ÿ)ÿÿÿ1ÿ(ÿ-ÿ&ÿÿ0ÿ(ÿ)ÿ0ÿ)ÿÿÿÿÿ$ÿ-ÿ*ÿ3ÿ1ÿÿÿÿÿ!ÿ&ÿ-ÿ%ÿ#ÿ!ÿ(ÿÿÿ!ÿ)ÿ5ÿ5ÿ>ÿ/ÿ1ÿ'ÿ"ÿÿÿ7ÿÿ.ÿÿÿÿ%ÿ7ÿÿÿ&ÿCÿ%ÿ)ÿ,ÿÿ'ÿÿÿ,ÿÿ3ÿ"ÿÿ$ÿÿÿÿÿÿÿ"ÿ'ÿ$ÿ%ÿ1ÿ&ÿÿ#ÿ4ÿ#ÿÿÿ%ÿ ÿ0ÿ0ÿ!ÿ!ÿ-ÿ-ÿ!ÿÿ)ÿ'ÿÿÿ#ÿ)ÿ&ÿ%ÿ2ÿ0ÿ'ÿ2ÿ4ÿ&ÿÿÿ!ÿ#ÿ2ÿ.ÿ"ÿ'ÿ%ÿ0ÿ:ÿ;ÿ%ÿ0ÿ*ÿÿ,ÿÿ ÿ,ÿ&ÿ2ÿ,ÿÿ&ÿ"ÿ(ÿ2ÿÿ+ÿ-ÿ3ÿ#ÿ%ÿ(ÿÿ&ÿÿ%ÿ$ÿÿ(ÿÿÿ.ÿÿ%ÿÿ.ÿ&ÿ4ÿÿÿ(ÿ&ÿEÿ0ÿ#ÿ%ÿÿ)ÿ*ÿÿÿ&ÿ&ÿ2ÿ$ÿ%ÿ$ÿÿÿÿÿ"ÿÿÿ ÿÿ ÿ.ÿ'ÿ ÿÿÿ&ÿ/ÿ!ÿÿ0ÿ-ÿÿ#ÿÿ ÿÿÿÿÿÿ4ÿ,ÿ'ÿ"ÿÿÿÿ0ÿ)ÿ"ÿÿÿ(ÿ"ÿÿ'ÿÿÿÿ1ÿ3ÿ&ÿ(ÿÿ ÿÿÿ<ÿ&ÿÿ+ÿ!ÿ!ÿ'ÿÿÿ6ÿ-ÿÿÿ)ÿ(ÿÿÿÿ/ÿ&ÿÿ(ÿÿ$ÿ-ÿ#ÿÿÿÿ-ÿ)ÿ"ÿ*ÿ)ÿÿÿ!ÿ-ÿ/ÿ)ÿ$ÿÿ
ÿ*ÿ=ÿ"ÿÿÿ)ÿ0ÿ!ÿ,ÿ+ÿÿ$ÿ"ÿ&ÿ.ÿ=ÿNÿ0ÿ=ÿ6ÿ-ÿ<ÿ"ÿ)ÿ/ÿÿ8ÿ/ÿÿÿÿ!ÿ%ÿ2ÿ,ÿ(ÿ+ÿ&ÿ+ÿ1ÿ-ÿ*ÿ1ÿ0ÿ*ÿÿÿ2ÿ2ÿ0ÿ4ÿ"ÿÿÿ+ÿ-ÿ$ÿ(ÿ3ÿ=ÿ4ÿ4ÿ/ÿ&ÿ1ÿ)ÿÿ+ÿ*ÿ#ÿ+ÿ%ÿÿ$ÿ)ÿ-ÿ1ÿ7ÿ0ÿ1ÿ)ÿ(ÿ+ÿÿÿ+ÿÿÿÿ)ÿ%ÿÿ=ÿ0ÿÿ,ÿ+ÿ'ÿ"ÿÿ*ÿÿ-ÿ:ÿÿ7ÿ6ÿ%ÿÿÿ/ÿ(ÿ'ÿ)ÿ ÿ(ÿ'ÿÿ0ÿ8ÿ-ÿ3ÿ6ÿ)ÿ*ÿ7ÿ2ÿ(ÿ/ÿ2ÿ,ÿ+ÿ/ÿ'ÿ%ÿ1ÿ1ÿ;ÿBÿ)ÿ6ÿ2ÿ ÿ,ÿ3ÿ.ÿ2ÿ3ÿ6ÿ2ÿ:ÿLÿÿ>ÿÿ*ÿ9ÿ-ÿ.ÿ&ÿ8ÿ&ÿ1ÿ%ÿ!ÿ6ÿ=ÿ5ÿÿÿÿ/ÿ3ÿ,ÿ ÿ ÿ$ÿ0ÿ1ÿ=ÿDÿ8ÿ9ÿ0ÿ!ÿ$ÿ'ÿ#ÿÿ"ÿ-ÿ+ÿ)ÿ7ÿ(ÿ+ÿ<ÿ/ÿ?ÿ0ÿ7ÿ1ÿ&ÿ5ÿLÿ9ÿ+ÿBÿ+ÿCÿ(ÿ,ÿ)ÿ1ÿGÿ,ÿJÿ-ÿ1ÿ.ÿÿ,ÿ&ÿÿ)ÿ)ÿ0ÿ)ÿ7ÿ(ÿ ÿ1ÿ/ÿ#ÿ$ÿ5ÿ>ÿ,ÿ%ÿÿÿ-ÿ%ÿ-ÿ2ÿ2ÿ(ÿ.ÿ(ÿÿ)ÿ7ÿ6ÿ;ÿ&ÿ<ÿ=ÿ=ÿ1ÿ4ÿ6ÿ.ÿ7ÿ#ÿ=ÿ6ÿ'ÿ ÿ+ÿ5ÿ>ÿ5ÿ/ÿ1ÿ/ÿ3ÿ,ÿ1ÿ3ÿ4ÿ7ÿ/ÿ(ÿ,ÿ(ÿ&ÿ9ÿAÿ@ÿ=ÿDÿLÿAÿIÿCÿ=ÿ1ÿ0ÿPÿCÿ<ÿ;ÿ.ÿ/ÿ)ÿ1ÿHÿ8ÿJÿ0ÿ.ÿ%ÿEÿ5ÿ5ÿ>ÿ=ÿ?ÿCÿ@ÿ3ÿ1ÿ.ÿ1ÿ?ÿCÿIÿEÿ;ÿ=ÿFÿIÿ?ÿ0ÿ(ÿCÿ?ÿ6ÿ2ÿ(ÿ*ÿLÿCÿ.ÿ-ÿ,ÿ<ÿ?ÿ"ÿ/ÿ4ÿGÿ6ÿ+ÿ;ÿGÿAÿ:ÿDÿ>ÿ5ÿ;ÿ<ÿ;ÿ=ÿ?ÿFÿCÿ@ÿ0ÿ/ÿ<ÿCÿHÿ6ÿ2ÿ=ÿ8ÿ7ÿ5ÿAÿ@ÿ1ÿ3ÿDÿCÿCÿ:ÿNÿBÿ0ÿ/ÿ7ÿ>ÿ>ÿAÿ?ÿ9ÿ:ÿ:ÿ7ÿ7ÿ?ÿIÿBÿEÿKÿ=ÿ6ÿ8ÿ.ÿ>ÿFÿLÿCÿ4ÿ6ÿ5ÿMÿAÿ=ÿ<ÿ3ÿ:ÿJÿDÿ;ÿ.ÿ/ÿ@ÿHÿGÿ6ÿ(ÿ;ÿ8ÿ8ÿ3ÿ;ÿ.ÿ8ÿ$ÿ;ÿ"ÿ;ÿIÿ?ÿCÿ>ÿEÿ*ÿJÿ?ÿDÿMÿ;ÿ;ÿ8ÿ;ÿBÿAÿHÿLÿEÿBÿIÿFÿ?ÿQÿEÿDÿJÿ7ÿ6ÿ<ÿBÿUÿ@ÿ4ÿDÿBÿ?ÿBÿ<ÿ4ÿ;ÿBÿNÿIÿCÿHÿIÿGÿBÿCÿCÿ>ÿ.ÿ@ÿ8ÿ=ÿ:ÿ<ÿJÿ[ÿIÿ3ÿ(ÿGÿIÿKÿGÿMÿAÿCÿBÿCÿPÿHÿAÿDÿ;ÿAÿ7ÿ8ÿ5ÿGÿ>ÿIÿ/ÿ2ÿ=ÿLÿFÿTÿ:ÿ(ÿ5ÿ>ÿJÿFÿ<ÿFÿNÿHÿ=ÿ@ÿNÿ?ÿ<ÿ5ÿ/ÿAÿFÿGÿIÿ7ÿ@ÿOÿEÿEÿ6ÿAÿ6ÿDÿ;ÿAÿ@ÿ:ÿ9ÿ1ÿ<ÿNÿSÿJÿ.ÿIÿGÿBÿKÿUÿZÿ<ÿ\ÿ@ÿTÿQÿKÿ?ÿ3ÿ<ÿ=ÿ>ÿJÿLÿMÿQÿCÿCÿLÿMÿLÿAÿWÿMÿQÿWÿ\ÿLÿNÿPÿUÿSÿJÿIÿMÿQÿPÿJÿJÿQÿOÿFÿ:ÿ>ÿLÿMÿLÿCÿ<ÿNÿ9ÿ?ÿ;ÿ9ÿ;ÿDÿKÿSÿUÿPÿ^ÿZÿNÿNÿPÿMÿSÿCÿdÿPÿKÿ[ÿLÿJÿPÿ_ÿ_ÿSÿVÿ^ÿZÿ_ÿbÿMÿ4ÿAÿEÿFÿ_ÿOÿÿ~þØþ6ÿHÿHÿJÿNÿWÿUÿLÿRÿVÿ\ÿ\ÿRÿ[ÿFÿKÿEÿIÿYÿMÿQÿXÿUÿSÿSÿZÿVÿIÿTÿUÿYÿXÿGÿVÿUÿOÿbÿiÿ]ÿNÿUÿdÿkÿjÿYÿPÿ\ÿKÿ@ÿZÿUÿWÿcÿmÿNÿPÿ[ÿeÿiÿfÿVÿNÿTÿWÿTÿWÿ]ÿ\ÿkÿjÿPÿ\ÿ`ÿ\ÿfÿiÿ`ÿOÿUÿcÿYÿMÿQÿVÿYÿeÿcÿeÿÿgÿ`ÿIÿ=ÿ_ÿqÿkÿgÿfÿjÿkÿaÿdÿbÿjÿlÿxÿlÿiÿfÿoÿqÿvÿdÿbÿlÿqÿtÿkÿeÿ^ÿhÿdÿ^ÿÿiÿsÿ\ÿ[ÿpÿgÿ]ÿdÿhÿpÿvÿaÿWÿ`ÿ\ÿ_ÿcÿgÿcÿ`ÿZÿ^ÿaÿfÿcÿXÿ[ÿ^ÿ\ÿjÿ]ÿMÿgÿeÿTÿSÿ\ÿZÿZÿ[ÿTÿ^ÿrÿ[ÿfÿNÿLÿLÿjÿYÿcÿXÿaÿaÿYÿSÿOÿTÿEÿJÿ]ÿZÿVÿXÿBÿPÿCÿ5ÿ5ÿ:ÿ2ÿÿÿÿÿÿäþíþúþáþØþÉþÉþÎþÂþ®þ§þ²þ¤þþþþrþþqþmþvþ}þþyþfþaþuþ[þTþjþdþkþbþjþpþfþWþ`þmþXþ_þiþhþ_þþ^þeþjþxþtþqþþþþþþ¡þ¬þþ£þ´þÁþ»þ¾þÐþÖþçþöþÿóþöþÿÿ&ÿ6ÿOÿRÿUÿtÿhÿeÿÿpÿÿ£ÿÿxÿwÿ~ÿÿ}ÿÿÿÿ|ÿÿÿÿÿ~ÿÿÿÿÿÿÿÿÿÿÿÿÿÿÿÿÿÿÿÿÿÿÿzÿ|ÿÿÿÿÿÿÿÿÿÿÿ{ÿÿÿÿÿÿÿÿÿÿÿÿÿÿÿÿÿÿ|ÿÿÿÿ~ÿÿÿÿÿÿÿÿÿÿvÿÿÿÿÿÿÿÿÿÿÿÿ­ÿÿÿÿÿÿÿÿÿÿÿÿ¢ÿÿÿÿÿÿÿÿÿÿÿÿÿÿÿÿÿÿÿÿÿÿÿÿÿÿÿÿÿÿÿÿÿÿ}ÿÿÿÿÿÿÿzÿÿÿ~ÿÿÿÿÿÿÿÿÿÿÿÿÿÿÿÿÿÿÿqÿÿÿÿÿÿÿÿÿwÿÿ}ÿÿÿÿÿ}ÿtÿtÿvÿÿxÿrÿsÿÿÿÿmÿeÿ`ÿnÿoÿ[ÿeÿQÿrÿgÿeÿgÿhÿlÿlÿjÿTÿZÿXÿkÿhÿjÿuÿoÿ\ÿ]ÿGÿ[ÿeÿ^ÿ`ÿeÿiÿkÿfÿ[ÿdÿlÿeÿeÿkÿwÿwÿtÿ~ÿÿuÿÿxÿfÿqÿpÿnÿtÿwÿ|ÿÿ~ÿyÿrÿhÿ|ÿpÿlÿuÿkÿfÿnÿXÿcÿwÿoÿhÿgÿfÿ`ÿeÿÿ}ÿhÿiÿzÿ{ÿ{ÿvÿqÿqÿqÿpÿ]ÿrÿoÿ|ÿhÿnÿnÿaÿYÿ9ÿÞþ®þéþ
ÿ@ÿiÿsÿxÿtÿpÿrÿiÿtÿÿxÿpÿÿ}ÿzÿtÿnÿmÿmÿ}ÿ}ÿcÿdÿpÿxÿnÿxÿÿuÿkÿxÿrÿhÿ"ÿ1ÿ4ÿHÿlÿlÿkÿÿÿkÿkÿzÿ|ÿÿlÿ{ÿÿÿyÿqÿcÿgÿmÿfÿÿxÿoÿwÿgÿhÿoÿqÿtÿmÿ8ÿRþßþ8ÿZÿrÿwÿpÿpÿsÿjÿ`ÿnÿ]ÿpÿdÿ_ÿ`ÿtÿzÿlÿ^ÿ`ÿnÿnÿYÿXÿeÿ`ÿrÿoÿaÿaÿiÿtÿnÿ^ÿpÿpÿ\ÿkÿeÿvÿcÿfÿ^ÿkÿpÿeÿfÿgÿOÿCÿAÿ+ÿÿÿÿïþÚþÁþ¹þÃþ±þþþþ¡þvþþEþþþdþ8þJþZþ,þ3þVþ>þþþFþUþ'þþþ%þ&þ	þòýýý÷ý
þ@þþþþ'þþþ4þ]þ^þJþbþ|þxþXþ_þ.þ+þ;þ5þ&þ<þiþþþsþnþ|þbþjþþ«þÐþÎþÏþÒþÛþùþÿÿÿ ÿÿ9ÿÿûþéþÿ-ÿ>ÿ7ÿ'ÿ0ÿ=ÿGÿSÿBÿ;ÿ@ÿGÿHÿJÿGÿ?ÿ7ÿ=ÿ8ÿ4ÿ9ÿ4ÿ-ÿ7ÿ0ÿ(ÿ:ÿ1ÿ,ÿ6ÿ>ÿ9ÿ0ÿCÿDÿ5ÿ3ÿ<ÿ=ÿ:ÿ7ÿ*ÿ>ÿBÿ,ÿDÿ2ÿÿ/ÿFÿMÿ:ÿ9ÿDÿ?ÿ?ÿDÿAÿ=ÿ;ÿ5ÿ5ÿ;ÿHÿGÿ<ÿ;ÿFÿQÿOÿPÿPÿLÿPÿ=ÿRÿQÿQÿQÿDÿRÿfÿUÿJÿIÿCÿ=ÿ8ÿ;ÿ?ÿ<ÿEÿTÿTÿBÿZÿDÿPÿOÿ8ÿQÿSÿLÿbÿ`ÿHÿHÿOÿAÿ>ÿZÿgÿMÿJÿLÿ[ÿ_ÿ_ÿSÿWÿPÿSÿJÿHÿMÿWÿbÿSÿ\ÿ`ÿTÿLÿNÿBÿ.ÿRÿ]ÿ^ÿYÿIÿCÿNÿTÿUÿ[ÿQÿIÿRÿIÿHÿOÿ>ÿOÿPÿ:ÿJÿHÿ@ÿMÿMÿMÿPÿSÿQÿHÿFÿIÿ>ÿ5ÿAÿPÿZÿAÿ<ÿ@ÿ3ÿJÿGÿIÿLÿSÿ^ÿmÿ`ÿGÿKÿLÿFÿFÿEÿCÿ\ÿ>ÿ>ÿIÿaÿ^ÿSÿEÿHÿAÿFÿNÿKÿAÿ>ÿCÿBÿAÿNÿIÿPÿFÿLÿCÿOÿKÿPÿMÿIÿOÿIÿOÿQÿOÿHÿCÿ>ÿAÿRÿLÿLÿCÿKÿNÿ6ÿ?ÿDÿjÿdÿDÿ6ÿ;ÿ?ÿAÿMÿIÿ;ÿ8ÿDÿDÿ?ÿDÿ0ÿ=ÿ9ÿ2ÿ3ÿFÿGÿQÿ.ÿHÿ0ÿ=ÿ7ÿNÿFÿ>ÿDÿBÿFÿDÿ?ÿBÿBÿAÿ=ÿKÿJÿNÿHÿJÿ=ÿNÿ?ÿEÿGÿDÿYÿPÿHÿKÿCÿ?ÿNÿ]ÿEÿ3ÿHÿMÿ>ÿDÿLÿ;ÿAÿLÿKÿ8ÿRÿ?ÿAÿ4ÿEÿRÿCÿIÿQÿNÿ=ÿLÿIÿCÿ7ÿ1ÿ5ÿ;ÿHÿ9ÿ4ÿ8ÿ+ÿ.ÿDÿ^ÿMÿKÿ>ÿHÿ<ÿ@ÿJÿXÿKÿEÿ:ÿ/ÿ:ÿFÿ3ÿ:ÿJÿ>ÿ<ÿCÿ=ÿGÿNÿFÿ<ÿ-ÿ1ÿBÿ;ÿ@ÿ9ÿ?ÿJÿCÿIÿ@ÿ7ÿAÿ1ÿ0ÿ2ÿ8ÿGÿCÿ@ÿHÿDÿ@ÿAÿ5ÿ4ÿ:ÿAÿ<ÿ=ÿ2ÿBÿNÿEÿGÿFÿAÿCÿAÿ2ÿ.ÿ:ÿ%ÿ&ÿAÿ?ÿ3ÿ0ÿ.ÿ<ÿPÿAÿ.ÿ?ÿCÿ<ÿCÿ?ÿGÿ8ÿ1ÿ%ÿÿ8ÿSÿ=ÿ]ÿ5ÿ/ÿ;ÿJÿ0ÿEÿAÿ:ÿ<ÿ2ÿ<ÿ>ÿ>ÿ@ÿ?ÿ:ÿ6ÿ9ÿ?ÿHÿKÿDÿEÿAÿ=ÿ5ÿ*ÿ<ÿBÿ;ÿ=ÿ;ÿ<ÿEÿ5ÿ6ÿEÿ'ÿ0ÿ@ÿPÿ<ÿ?ÿ-ÿ9ÿJÿ0ÿ1ÿ?ÿ<ÿ9ÿ=ÿEÿDÿ8ÿ9ÿ?ÿ=ÿ9ÿ4ÿ/ÿ3ÿ:ÿ<ÿHÿRÿ5ÿ/ÿ<ÿ4ÿÿÿ+ÿEÿGÿGÿFÿ1ÿ;ÿEÿ@ÿ5ÿ<ÿCÿ<ÿ&ÿÿ-ÿ3ÿ=ÿ?ÿ8ÿJÿAÿ%ÿ)ÿ$ÿ.ÿ0ÿ'ÿ6ÿ;ÿ>ÿ9ÿUÿ1ÿ3ÿ4ÿIÿ<ÿ'ÿ<ÿDÿAÿ4ÿ=ÿ3ÿ*ÿ<ÿ9ÿ1ÿ<ÿ@ÿVÿ=ÿ<ÿ4ÿ;ÿ:ÿBÿCÿ?ÿ=ÿ5ÿ6ÿ?ÿKÿ:ÿ#ÿ:ÿ3ÿ,ÿ7ÿ@ÿAÿ3ÿ/ÿ>ÿ9ÿMÿ3ÿ0ÿ=ÿ4ÿ-ÿ-ÿ2ÿ9ÿAÿ1ÿ*ÿ$ÿ9ÿ/ÿKÿDÿ%ÿ6ÿ4ÿ2ÿ=ÿ)ÿ.ÿ;ÿ8ÿ2ÿ,ÿ?ÿQÿ3ÿ"ÿ+ÿ/ÿ4ÿ/ÿ>ÿ2ÿ,ÿ=ÿ/ÿ(ÿÿ)ÿ2ÿ,ÿLÿ+ÿ<ÿEÿ:ÿDÿ9ÿ-ÿ0ÿ=ÿ$ÿÿ/ÿ7ÿ:ÿ.ÿ:ÿ;ÿ,ÿ!ÿ.ÿ6ÿ9ÿ@ÿGÿCÿ:ÿ:ÿ/ÿ&ÿ'ÿ3ÿ2ÿ6ÿ>ÿCÿ@ÿ/ÿ5ÿ<ÿ2ÿ.ÿ@ÿ2ÿ"ÿ-ÿ3ÿ2ÿ/ÿ>ÿ%ÿ5ÿ/ÿ ÿ)ÿ'ÿ$ÿ/ÿ'ÿAÿDÿ/ÿ7ÿ/ÿÿ)ÿ5ÿ7ÿ/ÿ1ÿ.ÿCÿ3ÿ%ÿ5ÿ<ÿ=ÿ?ÿ:ÿÿ.ÿ,ÿÿÅþËþÿ!ÿ-ÿ4ÿ-ÿ)ÿ,ÿ.ÿ0ÿ3ÿ2ÿ5ÿ4ÿ6ÿ;ÿ4ÿ(ÿ-ÿ-ÿ2ÿ;ÿ5ÿ0ÿ ÿ(ÿ-ÿ-ÿ#ÿÿ-ÿ4ÿ<ÿ8ÿCÿ4ÿ9ÿ6ÿ3ÿ.ÿ)ÿ*ÿ'ÿ9ÿ4ÿ5ÿ+ÿ ÿÿ'ÿ%ÿ%ÿ,ÿ)ÿ:ÿ/ÿ9ÿ7ÿ5ÿ-ÿ0ÿ,ÿÿÿ,ÿ0ÿ*ÿ1ÿ7ÿ:ÿ6ÿ=ÿCÿÿÿ%ÿ!ÿÿ)ÿ-ÿ+ÿÿ9ÿ<ÿ0ÿ0ÿ*ÿ&ÿ+ÿ:ÿÿ)ÿ ÿ0ÿ6ÿ2ÿ,ÿ=ÿ/ÿHÿÿÿLÿ(ÿ:ÿ1ÿ/ÿ)ÿ/ÿ-ÿ.ÿOÿ"ÿ)ÿÿ+ÿ8ÿ1ÿÿ/ÿÿ
ÿÿ'ÿ9ÿ6ÿ+ÿ!ÿÿÿÿ ÿÿÿ:ÿ7ÿ&ÿ ÿÿ-ÿ>ÿ$ÿÿ$ÿ'ÿ-ÿ'ÿÿ#ÿ ÿ&ÿ+ÿ8ÿ8ÿ*ÿ4ÿ-ÿÿÿÿ#ÿ4ÿ7ÿ ÿ,ÿ;ÿÿÿ-ÿ<ÿÿ2ÿ>ÿ&ÿ(ÿÿ7ÿ&ÿ-ÿ0ÿ3ÿ8ÿ-ÿ.ÿ!ÿ;ÿ!ÿÿ$ÿ6ÿ,ÿ$ÿ$ÿÿ0ÿÿÿÿ1ÿ8ÿÿÿ#ÿ8ÿ5ÿ%ÿÿÿ$ÿ&ÿ4ÿ5ÿ*ÿ!ÿ4ÿ<ÿ3ÿ-ÿ2ÿ-ÿ&ÿ'ÿ-ÿ0ÿ'ÿÿÿ!ÿ!ÿ$ÿ)ÿÿ#ÿ(ÿ!ÿ)ÿ-ÿ)ÿ,ÿ1ÿ8ÿ5ÿ4ÿ9ÿ8ÿ.ÿ*ÿ>ÿ1ÿ1ÿ.ÿ*ÿ-ÿ?ÿ/ÿ"ÿ(ÿ"ÿ*ÿ,ÿ(ÿÿÿ0ÿ$ÿ*ÿÿ%ÿÿ#ÿ6ÿ<ÿ-ÿ4ÿ3ÿÿÿÿ4ÿ/ÿ#ÿ ÿ)ÿ"ÿ7ÿ(ÿ&ÿÿ%ÿ,ÿ'ÿ$ÿ,ÿ-ÿ5ÿ-ÿ&ÿ&ÿ"ÿ&ÿ"ÿ$ÿ1ÿ'ÿ*ÿ3ÿ.ÿ*ÿ,ÿ)ÿ*ÿ4ÿ4ÿ6ÿ8ÿ+ÿÿÿ%ÿ)ÿ(ÿ ÿ#ÿ"ÿ#ÿ*ÿ#ÿÿÿ%ÿ1ÿ&ÿ)ÿ,ÿ)ÿ%ÿ,ÿ ÿÿ+ÿ7ÿ+ÿ3ÿÿÿÿ.ÿ:ÿÿÿ'ÿ3ÿ)ÿÿ%ÿÿÿ!ÿÿ+ÿ$ÿ6ÿ'ÿ%ÿÿÿ%ÿÿÿÿÿÿ&ÿ+ÿ5ÿ/ÿ$ÿ ÿ)ÿ=ÿ.ÿ!ÿ"ÿ'ÿ*ÿ'ÿ ÿ,ÿ*ÿ#ÿ3ÿ,ÿ-ÿ-ÿ+ÿ%ÿÿ$ÿ-ÿ6ÿ-ÿ'ÿ(ÿ%ÿ4ÿ:ÿ)ÿ"ÿ!ÿ ÿ/ÿ7ÿ1ÿ)ÿ*ÿ+ÿ<ÿBÿ5ÿ$ÿ-ÿ!ÿÿ"ÿÿÿ$ÿ3ÿ;ÿ*ÿ!ÿÿÿ'ÿ$ÿ ÿ*ÿ(ÿ9ÿ$ÿ#ÿ2ÿ&ÿ,ÿ/ÿ4ÿÿÿ ÿÿ1ÿÿ'ÿ&ÿ3ÿ?ÿ#ÿ6ÿ"ÿ+ÿ)ÿ0ÿ4ÿ2ÿ%ÿ'ÿ"ÿ-ÿ:ÿÿÿÿ(ÿ(ÿ"ÿ0ÿ5ÿ)ÿ!ÿ,ÿ+ÿ#ÿ%ÿÿÿ!ÿÿ#ÿ*ÿ&ÿ!ÿÿÿ,ÿ)ÿÿ ÿ&ÿ ÿÿ ÿÿÿÿÿ$ÿÿ&ÿÿÿÿ$ÿ#ÿ'ÿ-ÿ)ÿ(ÿ4ÿÿÿ ÿ-ÿ.ÿ(ÿ8ÿ"ÿ+ÿ:ÿ/ÿ!ÿÿÿ&ÿÿÿ#ÿ4ÿ!ÿÿ#ÿ2ÿÿ"ÿ(ÿ(ÿ,ÿ*ÿ6ÿ.ÿ)ÿ*ÿÿ$ÿ/ÿ3ÿ.ÿ1ÿ2ÿÿÿ&ÿ'ÿ"ÿ"ÿ-ÿ3ÿ,ÿ&ÿ&ÿ8ÿ=ÿ-ÿ:ÿ9ÿ#ÿ0ÿ6ÿÿÿ%ÿ%ÿ2ÿ$ÿÿ*ÿ5ÿ=ÿ#ÿÿ;ÿÿÿÿÿ!ÿ(ÿÿ1ÿÿ"ÿ)ÿ'ÿ6ÿÿ0ÿÿ2ÿÿ(ÿ<ÿ1ÿÿ1ÿ*ÿ)ÿGÿ2ÿ*ÿÿ!ÿ/ÿ4ÿ+ÿ&ÿ1ÿ9ÿ,ÿ&ÿ$ÿ,ÿ4ÿ6ÿ)ÿ(ÿ0ÿ0ÿ'ÿÿ'ÿ,ÿ%ÿ%ÿÿÿÿÿ$ÿ6ÿ(ÿÿ,ÿ"ÿÿ$ÿ8ÿ3ÿ2ÿ!ÿ#ÿ*ÿ-ÿ!ÿ#ÿÿÿ)ÿ,ÿ/ÿÿ=ÿ$ÿ(ÿ3ÿÿ+ÿ)ÿ!ÿ$ÿÿ6ÿ=ÿÿ/ÿ.ÿ,ÿ#ÿ,ÿ1ÿ!ÿÿ#ÿ%ÿÿ(ÿ'ÿ8ÿ4ÿ.ÿ4ÿ+ÿÿ ÿ3ÿ7ÿ3ÿ9ÿ3ÿÿ ÿ,ÿ)ÿ.ÿ8ÿ<ÿ=ÿ=ÿ>ÿ<ÿ3ÿ$ÿ-ÿ.ÿ+ÿ"ÿ-ÿBÿ1ÿ/ÿ<ÿ ÿ0ÿ-ÿ&ÿÿDÿ=ÿ0ÿ'ÿ0ÿ2ÿ/ÿ<ÿ.ÿ*ÿ-ÿ'ÿ.ÿ4ÿ'ÿ.ÿ+ÿ9ÿ-ÿÿ#ÿ3ÿ0ÿ9ÿ&ÿ$ÿ5ÿ*ÿ'ÿ+ÿ)ÿÿÿ!ÿ9ÿ-ÿ6ÿ0ÿ+ÿ3ÿ*ÿ&ÿ5ÿ(ÿ ÿ&ÿ9ÿ=ÿ#ÿ/ÿ4ÿRÿ;ÿ!ÿ?ÿÿ@ÿGÿ<ÿ:ÿ.ÿ9ÿ-ÿ;ÿ5ÿ5ÿÿ+ÿ.ÿ<ÿ(ÿ1ÿ+ÿ#ÿ-ÿ<ÿ1ÿ(ÿ3ÿ9ÿ;ÿ9ÿ)ÿÿ+ÿ4ÿ7ÿ/ÿ:ÿ:ÿ@ÿ.ÿÿ'ÿ0ÿ!ÿ8ÿ+ÿ,ÿ7ÿ1ÿ%ÿ/ÿ5ÿ$ÿ0ÿ!ÿ$ÿ<ÿ.ÿ7ÿ4ÿ@ÿ=ÿ(ÿ0ÿ8ÿ7ÿ7ÿ9ÿ4ÿ/ÿ3ÿ<ÿDÿ9ÿ'ÿ*ÿ0ÿ8ÿ7ÿ.ÿ<ÿHÿEÿAÿ<ÿ3ÿ1ÿ4ÿ&ÿ=ÿKÿ:ÿCÿBÿ*ÿ+ÿ=ÿCÿ1ÿ4ÿ)ÿ,ÿ'ÿ@ÿKÿFÿAÿ4ÿ?ÿ8ÿ:ÿ8ÿ1ÿ<ÿ/ÿ ÿ6ÿ5ÿ'ÿ6ÿ1ÿ6ÿ=ÿ0ÿ6ÿ@ÿ>ÿ+ÿFÿLÿ+ÿ%ÿ?ÿ*ÿDÿ=ÿ:ÿ0ÿ4ÿ<ÿ9ÿ8ÿBÿ5ÿ.ÿ<ÿCÿ@ÿCÿIÿGÿFÿEÿ>ÿ9ÿ8ÿ?ÿBÿ.ÿ=ÿ8ÿ;ÿ8ÿ:ÿDÿ>ÿ?ÿ?ÿDÿ(ÿ8ÿ@ÿ@ÿ?ÿ/ÿ2ÿ6ÿ;ÿEÿIÿ@ÿ5ÿ2ÿ0ÿ;ÿEÿKÿ>ÿ1ÿ=ÿFÿGÿ4ÿ,ÿ?ÿBÿ6ÿ<ÿBÿ>ÿCÿ>ÿ%ÿFÿ<ÿCÿ@ÿ6ÿ.ÿLÿ7ÿBÿLÿRÿXÿLÿGÿMÿKÿ;ÿ6ÿ>ÿ;ÿ1ÿ-ÿ4ÿ<ÿ4ÿ5ÿ/ÿ*ÿ;ÿ7ÿ8ÿ:ÿCÿ2ÿ6ÿAÿ>ÿ>ÿLÿXÿFÿ@ÿ?ÿ5ÿ8ÿ?ÿ@ÿCÿHÿMÿTÿTÿIÿ<ÿGÿ<ÿIÿJÿ8ÿQÿ?ÿ8ÿ/ÿFÿTÿ?ÿ@ÿ=ÿDÿGÿKÿEÿBÿGÿDÿJÿLÿMÿOÿGÿ=ÿ8ÿ>ÿ=ÿ3ÿ>ÿDÿCÿ>ÿFÿ(ÿWÿJÿEÿ.ÿ6ÿ_ÿKÿ=ÿ>ÿ?ÿEÿ>ÿ7ÿ=ÿ<ÿ<ÿJÿRÿIÿ7ÿ=ÿGÿCÿ;ÿ7ÿGÿNÿ?ÿ<ÿHÿKÿOÿBÿ2ÿAÿHÿ>ÿ>ÿ?ÿCÿIÿGÿGÿNÿQÿJÿJÿ5ÿ2ÿOÿAÿIÿNÿEÿBÿLÿOÿJÿ;ÿMÿDÿQÿIÿDÿMÿKÿDÿAÿCÿBÿQÿdÿ\ÿBÿDÿAÿSÿEÿGÿ1ÿ/ÿMÿKÿOÿFÿ;ÿRÿ^ÿXÿLÿ7ÿ;ÿMÿIÿRÿQÿIÿ\ÿTÿNÿ<ÿIÿIÿMÿTÿDÿEÿMÿ?ÿFÿGÿHÿWÿWÿKÿIÿJÿNÿIÿDÿNÿEÿIÿOÿHÿOÿEÿYÿJÿNÿAÿ<ÿ=ÿKÿYÿVÿQÿLÿNÿVÿ[ÿRÿJÿ5ÿIÿRÿQÿ[ÿ:ÿ;ÿGÿ\ÿ^ÿOÿ?ÿ@ÿHÿKÿYÿdÿ[ÿcÿRÿLÿJÿKÿMÿLÿÿþþÿ@ÿGÿJÿNÿPÿNÿQÿSÿQÿTÿNÿHÿ^ÿCÿWÿQÿQÿ\ÿ[ÿOÿLÿNÿVÿWÿQÿNÿMÿVÿ[ÿWÿ_ÿZÿWÿKÿKÿgÿbÿ]ÿ^ÿVÿaÿiÿdÿ_ÿZÿ^ÿaÿWÿ\ÿEÿSÿsÿDÿ>ÿXÿdÿdÿYÿoÿeÿTÿUÿOÿOÿeÿ_ÿ_ÿWÿiÿ\ÿYÿbÿkÿYÿaÿ`ÿSÿ]ÿdÿWÿTÿYÿWÿgÿgÿeÿiÿxÿiÿKÿ<ÿ5ÿZÿZÿ`ÿ`ÿ^ÿmÿsÿaÿVÿ_ÿaÿ|ÿqÿfÿrÿvÿQÿWÿWÿbÿSÿ9ÿ;ÿTÿkÿqÿcÿSÿoÿ]ÿuÿ{ÿÿkÿ_ÿbÿZÿTÿ\ÿfÿpÿwÿgÿjÿoÿXÿjÿhÿlÿpÿ^ÿZÿ_ÿ]ÿeÿkÿ^ÿ\ÿ^ÿUÿjÿRÿDÿaÿ`ÿPÿOÿVÿUÿ[ÿ\ÿWÿ]ÿUÿVÿ[ÿfÿ[ÿJÿ[ÿZÿjÿSÿ^ÿbÿ_ÿdÿZÿTÿKÿTÿkÿOÿ]ÿRÿIÿMÿMÿFÿ@ÿCÿ6ÿÿÿÿÿÿþáþöþøþÛþÆþÂþ¿þÆþ¿þ¢þ þ°þþþþþ{þ{þþþþyþcþmþwþdþoþpþ`þCþ_þþþnþmþrþpþ_þVþeþcþþþ{þþrþzþþþþzþþþþþ¡þ¥þºþ©þ¼þ¼þ·þ·þÅþÜþæþéþøþÿÿÿÿ2ÿ/ÿ4ÿHÿQÿRÿdÿvÿqÿÿ~ÿuÿÿÿÿÿÿÿ|ÿqÿ|ÿÿÿÿÿÿÿÿÿÿÿÿÿÿÿÿ~ÿÿÿÿÿÿÿÿÿÿÿÿÿÿÿÿÿÿÿÿÿÿÿÿÿÿÿÿÿ|ÿÿÿÿÿÿÿÿÿÿÿÿÿÿÿÿÿÿÿwÿÿÿÿÿÿÿÿÿÿÿÿÿÿÿÿÿÿÿÿÿÿÿÿÿ~ÿÿÿÿÿÿÿÿ ÿÿÿÿÿÿÿÿÿÿÿÿÿÿÿÿÿ{ÿÿÿÿÿÿÿÿÿÿÿÿÿÿÿÿÿÿÿÿÿÿÿÿÿxÿ|ÿÿÿÿÿÿÿÿÿ|ÿÿÿÿÿÿÿÿÿÿÿÿÿÿÿÿÿÿÿÿ~ÿrÿÿÿ}ÿ{ÿÿÿÿÿyÿÿÿÿÿ~ÿÿÿÿoÿeÿjÿzÿyÿhÿUÿsÿuÿsÿrÿiÿfÿrÿwÿhÿ\ÿ[ÿVÿdÿaÿeÿiÿeÿeÿ\ÿZÿhÿdÿXÿLÿYÿkÿgÿXÿbÿgÿgÿiÿ^ÿnÿpÿnÿrÿsÿvÿqÿoÿmÿ]ÿWÿ_ÿhÿqÿyÿwÿxÿlÿeÿlÿYÿ`ÿtÿsÿiÿgÿ_ÿkÿ{ÿlÿsÿvÿiÿkÿoÿnÿtÿ{ÿtÿqÿfÿuÿqÿkÿoÿqÿkÿlÿqÿmÿfÿhÿrÿeÿaÿcÿaÿUÿÿzþÿQÿMÿRÿaÿZÿ`ÿnÿvÿwÿrÿpÿvÿoÿÿÿ{ÿyÿrÿjÿfÿaÿwÿzÿjÿkÿoÿqÿnÿuÿxÿnÿkÿzÿzÿdÿRÿÿÿ5ÿgÿ~ÿÿÿyÿoÿcÿ`ÿpÿzÿzÿwÿzÿuÿuÿvÿvÿ|ÿkÿqÿ~ÿpÿ}ÿqÿkÿjÿlÿpÿsÿqÿ/ÿ9þþÿXÿvÿyÿÿvÿsÿ}ÿtÿhÿgÿÿoÿwÿoÿvÿcÿkÿnÿdÿoÿxÿeÿÿ|ÿgÿoÿ{ÿeÿmÿxÿ|ÿlÿ^ÿkÿ`ÿVÿiÿeÿ^ÿgÿ[ÿZÿmÿoÿgÿjÿgÿOÿ;ÿ1ÿ3ÿÿÿÿîþÜþÄþºþ´þþþ{þþuþpþþnþ|þþdþ7þ7þ<þ0þ,þ1þcþ
þ&þþOþ$þ!þ'þþþ÷ýöýôýçý
þ0þ1þþýëýþþ.þWþeþVþKþ[þtþuþmþpþ?þ:þIþ.þ+þ>þeþþkþ>þ@þxþþþþ°þ¾þØþÔþâþóþÿþ
ÿÿÿ'ÿ#ÿ%ÿ>ÿ÷þæþ#ÿ.ÿ;ÿ5ÿ/ÿ4ÿ@ÿCÿ?ÿBÿ8ÿ4ÿ>ÿ`ÿKÿYÿSÿ?ÿDÿEÿEÿEÿ8ÿ-ÿ3ÿ7ÿCÿ9ÿ7ÿ,ÿCÿ:ÿ9ÿ3ÿ*ÿ@ÿ9ÿ7ÿ=ÿ9ÿGÿ6ÿ+ÿJÿ)ÿ,ÿHÿAÿ2ÿÿ;ÿ=ÿ@ÿIÿPÿLÿ>ÿCÿLÿCÿHÿKÿ7ÿ=ÿ=ÿ=ÿ4ÿ9ÿGÿIÿSÿYÿCÿ4ÿ@ÿDÿUÿUÿGÿ^ÿ4ÿHÿdÿTÿVÿQÿGÿ9ÿ&ÿ%ÿ1ÿ8ÿLÿKÿEÿAÿZÿ[ÿ?ÿWÿRÿUÿ]ÿZÿTÿKÿPÿUÿFÿCÿWÿQÿUÿXÿJÿUÿHÿFÿWÿQÿ]ÿTÿUÿMÿMÿXÿ_ÿhÿcÿQÿBÿ?ÿTÿKÿQÿ-ÿRÿEÿRÿ]ÿTÿOÿYÿPÿJÿVÿZÿWÿVÿPÿQÿYÿ<ÿLÿhÿCÿUÿOÿFÿXÿOÿNÿLÿ;ÿ9ÿKÿVÿNÿ=ÿ8ÿGÿQÿDÿGÿiÿLÿYÿSÿeÿdÿCÿGÿRÿUÿPÿIÿNÿQÿVÿZÿGÿFÿ[ÿRÿKÿFÿSÿdÿ`ÿHÿ;ÿAÿIÿGÿCÿEÿJÿEÿ=ÿGÿIÿDÿFÿ?ÿEÿDÿXÿJÿLÿQÿKÿXÿKÿHÿUÿYÿTÿSÿCÿ7ÿJÿKÿLÿJÿTÿOÿ:ÿQÿFÿNÿUÿ\ÿGÿ@ÿTÿCÿKÿIÿ:ÿGÿ_ÿXÿPÿYÿIÿHÿ5ÿMÿRÿLÿ:ÿLÿVÿCÿCÿKÿIÿ3ÿ5ÿ9ÿAÿCÿ?ÿ;ÿ=ÿ@ÿGÿHÿAÿSÿRÿ;ÿNÿLÿKÿEÿIÿDÿBÿBÿJÿNÿPÿGÿHÿCÿHÿQÿ?ÿ6ÿFÿFÿ<ÿ@ÿCÿDÿ7ÿ<ÿIÿCÿ9ÿDÿ;ÿ6ÿXÿQÿ9ÿFÿLÿ[ÿJÿWÿ\ÿIÿ>ÿ9ÿ7ÿ9ÿGÿTÿKÿWÿCÿFÿGÿCÿIÿ<ÿ0ÿEÿ+ÿEÿIÿDÿJÿIÿ;ÿ7ÿCÿEÿAÿ:ÿ;ÿAÿAÿEÿJÿDÿFÿFÿBÿ8ÿ@ÿLÿ;ÿPÿCÿLÿTÿHÿDÿ>ÿ@ÿNÿDÿEÿ4ÿ4ÿ@ÿ=ÿ>ÿCÿ@ÿ8ÿ5ÿ=ÿBÿ;ÿ>ÿHÿGÿ6ÿAÿGÿFÿ9ÿ3ÿKÿ<ÿCÿ5ÿ9ÿ1ÿ)ÿGÿQÿ<ÿ4ÿ.ÿ0ÿ,ÿ)ÿ+ÿ+ÿ>ÿKÿEÿLÿ<ÿ-ÿQÿCÿ9ÿ/ÿ1ÿCÿ-ÿ;ÿ9ÿ>ÿ$ÿ1ÿ!ÿJÿCÿFÿ?ÿ?ÿGÿ7ÿ4ÿ0ÿ:ÿAÿ<ÿ3ÿ6ÿGÿ<ÿ0ÿ@ÿ?ÿ2ÿ9ÿ;ÿ?ÿ;ÿ,ÿ5ÿ:ÿ@ÿXÿ#ÿ4ÿGÿ5ÿ1ÿ9ÿQÿ5ÿ7ÿ3ÿAÿ:ÿ2ÿ3ÿ2ÿ>ÿDÿ<ÿ9ÿAÿ@ÿ8ÿ.ÿ*ÿ5ÿ3ÿ0ÿ;ÿCÿ1ÿ$ÿ@ÿ<ÿCÿ4ÿ8ÿ-ÿ+ÿÿFÿ0ÿ-ÿNÿ>ÿ@ÿPÿ<ÿ1ÿ=ÿ4ÿ*ÿ5ÿ;ÿHÿPÿSÿGÿ7ÿ-ÿ7ÿKÿ@ÿ>ÿFÿ7ÿ.ÿ?ÿLÿ=ÿ;ÿ6ÿ@ÿ[ÿBÿDÿ:ÿ%ÿEÿ2ÿFÿ7ÿ<ÿCÿAÿ4ÿ9ÿ3ÿ0ÿBÿJÿ-ÿ.ÿ/ÿ:ÿ8ÿ?ÿFÿDÿ;ÿ5ÿ;ÿAÿ>ÿ3ÿ8ÿ>ÿ7ÿ3ÿ-ÿ)ÿ5ÿ;ÿ9ÿ0ÿ=ÿAÿ>ÿ?ÿAÿHÿBÿ8ÿ/ÿ;ÿCÿ0ÿ3ÿ?ÿ:ÿ8ÿPÿCÿÿ-ÿ7ÿ,ÿ8ÿ$ÿ,ÿ9ÿ<ÿ:ÿ8ÿ@ÿHÿ<ÿ4ÿ5ÿ/ÿ1ÿ3ÿ0ÿ/ÿ7ÿFÿ9ÿ2ÿ"ÿ+ÿ1ÿ;ÿAÿ=ÿ7ÿEÿ)ÿ:ÿÿ8ÿ$ÿ7ÿ&ÿ7ÿ-ÿTÿ1ÿ*ÿ.ÿ9ÿ+ÿÿ!ÿ0ÿ,ÿ+ÿ2ÿ:ÿ-ÿ7ÿ3ÿ*ÿ/ÿ0ÿ+ÿ/ÿ-ÿ;ÿJÿ8ÿ7ÿ7ÿ%ÿ1ÿKÿOÿIÿ5ÿ4ÿ8ÿ?ÿÿ ÿ(ÿ8ÿ%ÿ;ÿ6ÿ6ÿ(ÿ6ÿFÿ3ÿ'ÿFÿ>ÿ5ÿÿ&ÿ'ÿÿ+ÿ4ÿ9ÿ,ÿ"ÿ@ÿ8ÿ/ÿ/ÿ+ÿ ÿ0ÿ2ÿÿüþþÛþ/ÿ-ÿ$ÿ%ÿ1ÿ5ÿ6ÿ1ÿ2ÿ4ÿ2ÿ:ÿ7ÿ5ÿ-ÿ+ÿ6ÿ7ÿ:ÿAÿ=ÿ6ÿ*ÿ5ÿBÿ(ÿ.ÿ&ÿ-ÿ3ÿ<ÿ?ÿ1ÿ1ÿ1ÿ?ÿ&ÿ9ÿ4ÿÿ7ÿ8ÿ4ÿ+ÿ*ÿ"ÿ!ÿ#ÿ-ÿ2ÿ)ÿ%ÿ>ÿ7ÿ5ÿ'ÿ7ÿ+ÿ'ÿ$ÿ*ÿ+ÿ.ÿ1ÿ0ÿ9ÿ;ÿ@ÿ;ÿ2ÿ<ÿ4ÿ"ÿ)ÿ1ÿ,ÿ.ÿ+ÿ/ÿ+ÿ8ÿ3ÿ*ÿ+ÿ!ÿ#ÿ6ÿ+ÿ&ÿ&ÿ5ÿ+ÿ4ÿ#ÿ7ÿ/ÿ)ÿ?ÿÿÿBÿ2ÿXÿÿ<ÿ1ÿ3ÿ+ÿ>ÿKÿ@ÿ$ÿÿ(ÿ"ÿ/ÿÿÿ<ÿ*ÿ2ÿDÿ1ÿ/ÿ7ÿ2ÿ3ÿ-ÿÿ(ÿ'ÿ ÿÿ*ÿ<ÿ0ÿ&ÿ*ÿ%ÿÿ'ÿ$ÿÿ!ÿ,ÿ$ÿ%ÿ6ÿ5ÿ,ÿ0ÿ,ÿ+ÿ.ÿ;ÿ=ÿ<ÿ:ÿ1ÿ ÿÿ+ÿ)ÿ&ÿÿ#ÿÿ#ÿ'ÿ)ÿ@ÿ.ÿ*ÿ'ÿ#ÿ#ÿ5ÿ$ÿÿ6ÿÿ4ÿFÿ<ÿ+ÿ)ÿ4ÿ6ÿ)ÿ#ÿ5ÿ)ÿ;ÿ2ÿÿÿ4ÿ#ÿÿÿÿ9ÿ'ÿ$ÿÿ"ÿ&ÿ6ÿ=ÿ8ÿ%ÿ&ÿ"ÿ.ÿ3ÿ*ÿ$ÿÿÿ0ÿ-ÿ&ÿ ÿ%ÿ;ÿ2ÿ%ÿ3ÿ:ÿ%ÿ(ÿ;ÿ(ÿ(ÿ2ÿ3ÿ-ÿ-ÿ+ÿ;ÿ3ÿ+ÿ"ÿ*ÿ7ÿHÿ&ÿ%ÿ!ÿ"ÿ3ÿ7ÿ;ÿ1ÿ.ÿÿÿ.ÿÿÿïþ
ÿ-ÿ(ÿÿÿ-ÿ!ÿ'ÿÿ ÿ*ÿÿÿ"ÿ"ÿ/ÿ2ÿ'ÿ+ÿ'ÿ ÿ/ÿ#ÿ(ÿ(ÿ$ÿ-ÿ1ÿ!ÿÿ&ÿ'ÿ9ÿ/ÿ#ÿ ÿ%ÿ%ÿ'ÿ)ÿÿ"ÿ,ÿ ÿ ÿ.ÿ,ÿ'ÿ2ÿ-ÿ'ÿ.ÿ&ÿ!ÿ'ÿÿ%ÿ7ÿÿÿ*ÿ%ÿ/ÿ.ÿ0ÿ*ÿ,ÿ;ÿ+ÿ+ÿ#ÿ$ÿ&ÿ5ÿ.ÿÿ=ÿ0ÿ2ÿ)ÿ+ÿ/ÿ0ÿ/ÿ*ÿÿÿ#ÿ(ÿ$ÿÿ$ÿ,ÿ7ÿ)ÿ ÿ!ÿ)ÿ-ÿ7ÿ0ÿ&ÿ%ÿ1ÿ(ÿÿÿ(ÿ'ÿ"ÿ!ÿ%ÿ,ÿ1ÿÿ$ÿ:ÿ0ÿ/ÿ/ÿ4ÿ&ÿ,ÿ*ÿ-ÿ2ÿ(ÿ8ÿ1ÿ(ÿ-ÿ)ÿ"ÿ$ÿ+ÿ6ÿ6ÿ$ÿÿÿÿ%ÿ*ÿ&ÿ&ÿ&ÿÿ&ÿ1ÿ3ÿ*ÿ+ÿ0ÿ0ÿ)ÿÿ$ÿ)ÿ#ÿÿÿÿÿÿ.ÿ7ÿ*ÿ)ÿÿ#ÿ$ÿ#ÿ*ÿ#ÿÿ*ÿ4ÿ(ÿ"ÿ2ÿÿÿÿÿ%ÿÿ'ÿ,ÿ
ÿ1ÿ)ÿ*ÿ3ÿÿÿ5ÿ>ÿ#ÿ%ÿ&ÿ*ÿ ÿ&ÿ.ÿ7ÿ*ÿ.ÿ(ÿÿ6ÿ2ÿÿ&ÿ ÿ ÿ$ÿ)ÿÿÿÿ$ÿÿ ÿ(ÿ*ÿ!ÿÿ#ÿÿÿ"ÿ#ÿ&ÿ)ÿ&ÿ0ÿ.ÿ'ÿ0ÿ*ÿ6ÿ1ÿ+ÿ2ÿ)ÿ3ÿ.ÿÿ3ÿ7ÿ5ÿ=ÿ ÿ,ÿ0ÿ6ÿÿÿ$ÿ<ÿ;ÿ2ÿ9ÿ+ÿ.ÿ0ÿÿÿ,ÿ7ÿ.ÿ&ÿÿ/ÿ*ÿ ÿÿÿ%ÿ+ÿÿÿÿ*ÿ+ÿ ÿ6ÿ&ÿ"ÿ,ÿ,ÿ*ÿÿ!ÿ ÿ#ÿ,ÿ)ÿ,ÿ9ÿ8ÿ-ÿ4ÿEÿ+ÿÿ/ÿ'ÿÿ ÿÿÿ)ÿ9ÿ1ÿ$ÿÿÿ#ÿ-ÿ&ÿ.ÿ;ÿ+ÿ.ÿ=ÿ<ÿ#ÿ"ÿÿÿ ÿ1ÿ0ÿ4ÿÿ"ÿ.ÿ/ÿÿÿ+ÿ)ÿÿ>ÿHÿ.ÿ8ÿ-ÿ/ÿ*ÿ*ÿ*ÿ2ÿ5ÿ@ÿ/ÿ%ÿÿ'ÿ!ÿ+ÿ-ÿ3ÿ7ÿ&ÿ ÿ%ÿ)ÿÿ#ÿ/ÿ'ÿ"ÿ!ÿ(ÿ2ÿ-ÿ"ÿ$ÿ*ÿ(ÿ(ÿ1ÿ3ÿ'ÿ*ÿ:ÿ,ÿÿ#ÿ6ÿ0ÿ=ÿ3ÿ&ÿÿ2ÿ3ÿ2ÿÿ#ÿ'ÿ,ÿ4ÿ'ÿ4ÿ%ÿ%ÿ;ÿ(ÿ(ÿ3ÿ#ÿ+ÿ%ÿ5ÿ4ÿ(ÿ'ÿ8ÿ8ÿ+ÿ3ÿ.ÿ$ÿ$ÿ&ÿ(ÿ"ÿ3ÿ/ÿ<ÿEÿ7ÿ-ÿ,ÿ"ÿÿ'ÿ/ÿ1ÿ1ÿ-ÿ%ÿ'ÿ)ÿ*ÿ&ÿ%ÿ,ÿ/ÿ,ÿ?ÿ7ÿ'ÿ!ÿ6ÿ0ÿ0ÿ0ÿ/ÿ7ÿ1ÿ0ÿ$ÿÿ2ÿ,ÿÿÿ1ÿ2ÿ7ÿ7ÿ5ÿ.ÿ6ÿ'ÿ*ÿ"ÿ6ÿ5ÿ!ÿ$ÿÿ+ÿ%ÿ5ÿ:ÿ1ÿ/ÿ+ÿ2ÿ)ÿ#ÿ&ÿ ÿ#ÿ1ÿ9ÿ0ÿ0ÿ7ÿ(ÿ.ÿ0ÿ6ÿ>ÿ-ÿ3ÿ1ÿAÿ7ÿ4ÿ2ÿ/ÿEÿ-ÿ0ÿ*ÿÿ?ÿ0ÿEÿ3ÿ7ÿ ÿ$ÿ&ÿ:ÿ&ÿ3ÿ.ÿ8ÿCÿ5ÿ.ÿ!ÿ)ÿ>ÿ0ÿ-ÿ)ÿ,ÿ8ÿ3ÿ*ÿ-ÿ4ÿ2ÿ:ÿ<ÿ'ÿÿÿ@ÿ8ÿ+ÿ7ÿ;ÿ?ÿFÿ5ÿ.ÿ4ÿ.ÿ>ÿ2ÿ/ÿ/ÿ*ÿ"ÿ+ÿ5ÿ ÿ-ÿ*ÿ4ÿCÿ5ÿ8ÿ=ÿ9ÿ6ÿ,ÿ)ÿ6ÿ9ÿ7ÿ:ÿ3ÿ4ÿ:ÿ3ÿ7ÿ>ÿ-ÿ%ÿ2ÿ7ÿ9ÿ*ÿ/ÿ,ÿ)ÿ;ÿ<ÿ=ÿ'ÿ:ÿ7ÿ/ÿMÿ+ÿ2ÿAÿ1ÿ4ÿVÿ8ÿ2ÿ1ÿ#ÿEÿ$ÿ7ÿVÿ8ÿ<ÿOÿOÿ?ÿ=ÿCÿ?ÿ:ÿ<ÿ5ÿ&ÿ1ÿ>ÿ1ÿ)ÿ1ÿ-ÿ:ÿ-ÿ5ÿ0ÿ6ÿHÿ?ÿ9ÿCÿ/ÿDÿAÿ2ÿIÿAÿ%ÿ4ÿ@ÿMÿDÿ5ÿ1ÿ0ÿ;ÿ@ÿ;ÿ9ÿ8ÿ:ÿ@ÿ;ÿ.ÿ.ÿ9ÿ9ÿ-ÿ6ÿ>ÿBÿ;ÿ>ÿDÿ;ÿJÿ9ÿGÿ'ÿ>ÿDÿ=ÿDÿ0ÿ+ÿ(ÿ>ÿ@ÿ5ÿ7ÿ@ÿAÿCÿ;ÿ7ÿ?ÿ=ÿ6ÿ<ÿ@ÿAÿ=ÿ8ÿBÿ:ÿ,ÿDÿIÿ8ÿ=ÿ9ÿJÿFÿÿAÿ6ÿ9ÿFÿBÿ\ÿCÿ*ÿFÿIÿ:ÿ1ÿ8ÿHÿ>ÿ:ÿJÿ;ÿ*ÿ;ÿ8ÿ5ÿ6ÿJÿEÿ7ÿPÿ-ÿ>ÿRÿDÿ=ÿ>ÿ9ÿLÿLÿKÿHÿLÿ=ÿ/ÿ0ÿ2ÿ:ÿFÿNÿMÿFÿIÿMÿDÿ:ÿ8ÿ/ÿ3ÿOÿ-ÿ^ÿSÿBÿ4ÿOÿ;ÿ>ÿ;ÿ4ÿGÿGÿDÿGÿLÿKÿSÿTÿLÿGÿ;ÿ4ÿ3ÿ(ÿ;ÿFÿ<ÿHÿ9ÿFÿ"ÿFÿ'ÿQÿ?ÿDÿ6ÿQÿNÿSÿKÿDÿGÿ:ÿ%ÿÿ2ÿCÿ;ÿ:ÿ;ÿIÿ?ÿ9ÿEÿ1ÿ;ÿBÿQÿAÿRÿ@ÿHÿTÿ?ÿSÿLÿFÿIÿFÿ>ÿ>ÿEÿMÿIÿ@ÿAÿ=ÿCÿQÿ;ÿBÿ_ÿIÿLÿTÿOÿHÿDÿKÿXÿQÿHÿHÿKÿAÿHÿVÿTÿRÿMÿDÿAÿ5ÿ<ÿQÿCÿBÿGÿ3ÿ7ÿOÿNÿPÿBÿ0ÿ.ÿEÿCÿEÿPÿ\ÿZÿQÿOÿGÿIÿOÿLÿGÿSÿ9ÿ?ÿ5ÿWÿ;ÿKÿNÿMÿMÿNÿGÿEÿMÿTÿ^ÿaÿTÿMÿIÿFÿHÿGÿSÿKÿIÿTÿTÿ`ÿSÿYÿNÿQÿOÿZÿZÿXÿ\ÿPÿJÿUÿCÿKÿPÿOÿNÿ?ÿFÿ[ÿSÿ`ÿCÿKÿVÿVÿVÿVÿRÿNÿMÿMÿKÿPÿYÿOÿZÿbÿHÿiÿaÿ]ÿ5ÿåþþüþHÿNÿOÿMÿNÿZÿ]ÿSÿaÿ[ÿNÿLÿaÿQÿTÿTÿUÿYÿYÿNÿLÿUÿWÿRÿPÿWÿ[ÿVÿaÿ]ÿ]ÿ`ÿOÿ_ÿNÿUÿXÿ`ÿgÿcÿ\ÿRÿUÿlÿoÿXÿ_ÿUÿZÿbÿLÿ_ÿUÿCÿ^ÿ_ÿpÿnÿ\ÿkÿnÿeÿdÿbÿaÿPÿTÿ\ÿgÿaÿdÿkÿfÿkÿoÿ]ÿZÿXÿVÿUÿ]ÿgÿbÿmÿhÿ`ÿeÿdÿbÿ>ÿ1ÿMÿ\ÿXÿfÿcÿ[ÿkÿqÿ]ÿSÿfÿiÿyÿhÿhÿ~ÿyÿ`ÿuÿkÿNÿ;ÿ6ÿGÿ[ÿTÿ[ÿhÿlÿnÿxÿnÿnÿtÿnÿdÿ^ÿaÿgÿdÿbÿcÿWÿYÿgÿiÿ`ÿrÿlÿrÿoÿfÿZÿWÿXÿ]ÿYÿPÿbÿgÿVÿbÿLÿFÿVÿRÿZÿ[ÿ[ÿTÿTÿ`ÿkÿiÿXÿPÿyÿ|ÿSÿYÿ]ÿ_ÿhÿ[ÿWÿ[ÿgÿlÿTÿOÿRÿUÿkÿQÿNÿKÿIÿHÿRÿQÿIÿEÿ9ÿ&ÿÿÿÿùþñþ÷þòþæþÆþÌþÏþÂþºþ¯þ¢þªþ°þþþþþyþ~þyþxþuþlþnþxþkþhþcþrþeþqþ|þuþbþhþiþiþwþlþkþþþþþþþþzþ|þþþþþþþ«þþ´þ¿þÌþÃþ¸þ·þ½þÌþØþäþöþ
ÿúþÿÿ"ÿÿ/ÿJÿTÿ^ÿqÿdÿxÿrÿÿÿÿwÿÿÿÿÿÿpÿÿÿÿÿÿÿÿÿÿÿÿÿÿÿÿÿÿ~ÿÿÿÿ|ÿÿÿÿÿÿÿÿÿÿÿÿÿÿÿÿyÿÿÿÿÿÿÿÿÿÿÿÿÿ{ÿÿÿÿÿÿÿÿÿÿÿÿÿÿwÿÿÿÿÿÿÿÿÿÿÿÿÿÿÿÿÿÿ{ÿÿÿ~ÿÿÿÿÿÿÿÿÿÿÿÿÿÿÿÿÿÿÿÿÿÿÿÿÿÿÿÿÿÿÿÿÿÿÿÿÿÿÿÿÿÿÿÿÿÿÿÿÿÿÿÿÿÿÿÿÿÿÿÿÿÿÿÿuÿÿÿÿÿÿÿÿÿÿÿÿÿÿÿÿÿÿÿÿÿrÿzÿÿÿ~ÿÿÿyÿÿ{ÿoÿÿyÿyÿ|ÿÿÿÿ]ÿ]ÿkÿ~ÿuÿRÿhÿlÿ]ÿSÿyÿ~ÿoÿnÿjÿQÿZÿbÿ_ÿ\ÿcÿeÿ`ÿaÿgÿcÿeÿcÿaÿYÿZÿiÿoÿgÿgÿuÿkÿdÿVÿXÿoÿxÿqÿjÿgÿgÿuÿnÿnÿrÿkÿYÿbÿpÿhÿ\ÿ\ÿnÿeÿ`ÿlÿÿzÿtÿrÿiÿfÿpÿpÿ|ÿsÿtÿqÿqÿsÿ}ÿÿnÿgÿrÿvÿiÿmÿjÿmÿtÿuÿsÿ}ÿ{ÿ[ÿvÿuÿmÿZÿeÿmÿKÿêþþñþcÿdÿeÿuÿÿ{ÿgÿ`ÿxÿÿfÿpÿdÿÿÿoÿoÿlÿkÿhÿdÿ{ÿrÿzÿrÿuÿ|ÿoÿpÿlÿjÿvÿ|ÿÿgÿUÿÿ%ÿRÿlÿuÿtÿuÿwÿsÿxÿnÿoÿvÿiÿoÿoÿ|ÿyÿwÿÿsÿiÿrÿÿ{ÿÿsÿtÿyÿsÿmÿnÿkÿIÿöþÕþ8ÿdÿvÿ{ÿÿ|ÿwÿ}ÿ~ÿkÿ_ÿrÿkÿnÿqÿÿ|ÿqÿnÿnÿmÿoÿnÿtÿhÿgÿÿxÿpÿjÿyÿxÿuÿyÿkÿdÿYÿXÿpÿdÿpÿqÿaÿjÿqÿfÿ]ÿXÿDÿHÿ=ÿEÿÿÿüþìþÝþÖþÈþ¨þþþþ}þ{þgþþlþfþnþZþJþFþAþ1þ&þIþ.þþ)þþþþ-þ+þþþñýëýýýôýñýþ:þþëýêýþDþ`þ_þXþUþ_þjþxþrþ{þTþVþ?þ,þ+þ6þkþþ\þ0þþ\þ¢þ§þ·þ¹þëþèþÝþßþçþõþÿÿ*ÿ/ÿ6ÿ0ÿ'ÿ/ÿÿ+ÿ*ÿCÿ7ÿ5ÿ<ÿ;ÿ<ÿ<ÿ8ÿ:ÿ>ÿ?ÿbÿ4ÿ[ÿGÿ:ÿ=ÿMÿJÿCÿBÿ6ÿ)ÿ1ÿ7ÿBÿ;ÿAÿ5ÿ8ÿ>ÿ;ÿÿ9ÿGÿ@ÿ?ÿBÿFÿHÿ;ÿPÿ0ÿ7ÿBÿ+ÿ;ÿ@ÿOÿ=ÿ9ÿAÿ?ÿEÿHÿ<ÿDÿ8ÿKÿDÿQÿKÿ3ÿIÿGÿ9ÿNÿBÿPÿZÿ?ÿ2ÿ8ÿLÿZÿ^ÿBÿPÿ3ÿHÿSÿ[ÿZÿTÿJÿ7ÿÿ
ÿÿ7ÿ<ÿ7ÿ@ÿCÿ`ÿ[ÿIÿTÿLÿiÿhÿcÿaÿTÿQÿWÿNÿMÿ^ÿUÿIÿ=ÿIÿXÿTÿQÿHÿJÿ\ÿIÿHÿMÿQÿWÿ]ÿ]ÿNÿBÿ<ÿPÿfÿMÿPÿJÿXÿ5ÿIÿZÿ[ÿNÿNÿSÿQÿKÿKÿOÿMÿMÿPÿ^ÿ<ÿ>ÿ\ÿVÿPÿ?ÿHÿ`ÿUÿGÿ@ÿ6ÿ=ÿQÿWÿRÿJÿCÿNÿAÿHÿEÿ@ÿ/ÿIÿhÿNÿJÿDÿAÿ2ÿ:ÿ;ÿ/ÿ>ÿLÿMÿOÿVÿZÿdÿ^ÿTÿ1ÿ;ÿMÿTÿ]ÿ<ÿ>ÿFÿ?ÿ>ÿBÿ<ÿ1ÿ3ÿ@ÿCÿFÿ<ÿBÿ@ÿLÿWÿXÿKÿKÿNÿVÿMÿTÿVÿZÿTÿFÿ:ÿ<ÿJÿMÿNÿRÿGÿQÿDÿBÿEÿ>ÿTÿXÿSÿIÿLÿXÿRÿIÿLÿJÿAÿ<ÿOÿ^ÿGÿ>ÿ<ÿUÿUÿVÿSÿYÿ=ÿBÿ@ÿ0ÿ4ÿOÿNÿ:ÿ<ÿ@ÿQÿKÿ@ÿFÿ>ÿ4ÿ>ÿPÿUÿ3ÿJÿKÿSÿNÿWÿAÿFÿKÿCÿEÿBÿFÿGÿ;ÿ>ÿFÿBÿCÿGÿCÿ@ÿ<ÿCÿ@ÿ4ÿ7ÿCÿGÿNÿEÿ?ÿ=ÿIÿ[ÿ@ÿOÿEÿUÿWÿPÿKÿOÿVÿDÿFÿVÿIÿFÿVÿ_ÿJÿ8ÿJÿLÿ4ÿ6ÿ7ÿAÿ4ÿGÿCÿ:ÿOÿ>ÿ>ÿHÿQÿKÿFÿ=ÿ@ÿIÿGÿIÿDÿ?ÿMÿJÿNÿFÿ5ÿWÿGÿIÿTÿAÿ:ÿOÿ8ÿ2ÿHÿKÿEÿCÿ9ÿ;ÿ?ÿ2ÿ1ÿ5ÿ>ÿ;ÿ6ÿCÿCÿ=ÿ6ÿ8ÿ5ÿ6ÿ5ÿ7ÿIÿ;ÿOÿGÿLÿBÿFÿ=ÿ6ÿ>ÿBÿGÿ8ÿ.ÿ1ÿ1ÿ-ÿ)ÿ'ÿ+ÿ=ÿQÿ>ÿ*ÿFÿAÿ4ÿHÿPÿ?ÿ>ÿ5ÿ-ÿ5ÿ/ÿ9ÿ@ÿÿEÿEÿFÿLÿ4ÿ/ÿ@ÿ@ÿ9ÿFÿAÿ;ÿ=ÿ9ÿDÿ>ÿ*ÿ3ÿ=ÿ;ÿ+ÿ'ÿ*ÿIÿIÿ9ÿ*ÿ4ÿ5ÿ:ÿ3ÿ5ÿFÿEÿ;ÿ5ÿQÿDÿ4ÿ8ÿ7ÿ/ÿ2ÿ-ÿ+ÿCÿFÿ=ÿ:ÿ;ÿ8ÿ1ÿ&ÿ(ÿ;ÿ;ÿDÿMÿAÿ3ÿ.ÿ9ÿ;ÿ2ÿ&ÿ0ÿ5ÿ;ÿ<ÿ3ÿ@ÿ0ÿJÿAÿ0ÿ=ÿ>ÿ4ÿ2ÿ@ÿ2ÿ:ÿ>ÿ>ÿ&ÿ/ÿBÿBÿ:ÿ*ÿ)ÿ<ÿ@ÿ4ÿ.ÿ%ÿ2ÿ9ÿAÿ:ÿ<ÿ>ÿEÿ0ÿ7ÿ:ÿ'ÿPÿBÿHÿBÿGÿEÿ!ÿ/ÿ@ÿ6ÿAÿ6ÿ9ÿ4ÿFÿ8ÿ8ÿCÿTÿIÿ9ÿ.ÿ3ÿ?ÿ=ÿ4ÿ3ÿ<ÿ5ÿ2ÿ6ÿ1ÿ0ÿ/ÿ:ÿEÿ<ÿCÿ+ÿ:ÿFÿ>ÿ:ÿ<ÿ@ÿ>ÿEÿ:ÿ?ÿ7ÿEÿ5ÿ8ÿCÿ;ÿ/ÿ%ÿ'ÿ!ÿ4ÿ5ÿ3ÿAÿ@ÿ8ÿ3ÿ<ÿHÿEÿ<ÿ5ÿ2ÿ4ÿ4ÿ4ÿ8ÿ9ÿ>ÿ8ÿ/ÿ=ÿ9ÿ3ÿ.ÿ3ÿAÿÿ7ÿ,ÿAÿ.ÿ;ÿ5ÿ-ÿ)ÿ3ÿ0ÿ2ÿ=ÿ ÿÿ2ÿ%ÿ'ÿ9ÿ*ÿ.ÿHÿ.ÿ"ÿÿ%ÿ7ÿ(ÿ(ÿ;ÿ=ÿIÿEÿ1ÿ3ÿ8ÿ0ÿ+ÿ,ÿ(ÿ5ÿ;ÿ'ÿ&ÿ*ÿ3ÿ2ÿ2ÿ>ÿ0ÿ*ÿ1ÿ9ÿAÿ>ÿ2ÿ)ÿFÿ@ÿ-ÿ?ÿ4ÿ2ÿAÿ7ÿ6ÿ2ÿ%ÿ-ÿ?ÿ,ÿ%ÿ2ÿ#ÿ*ÿ*ÿ0ÿ3ÿ;ÿ>ÿ=ÿ
ÿDþþ#ÿ'ÿÿ'ÿ6ÿ5ÿ7ÿ:ÿ;ÿ<ÿ=ÿAÿ:ÿ;ÿ2ÿ+ÿ1ÿ8ÿ8ÿ>ÿ;ÿ.ÿ0ÿ1ÿ7ÿ3ÿ7ÿ4ÿ0ÿ8ÿ6ÿ3ÿÿ1ÿ*ÿ?ÿ7ÿ8ÿBÿ/ÿ>ÿ;ÿ;ÿ2ÿ:ÿ7ÿ"ÿ*ÿ3ÿ:ÿ$ÿ#ÿ2ÿ0ÿ/ÿÿ&ÿ&ÿ-ÿ1ÿ1ÿ'ÿ+ÿ/ÿ1ÿ.ÿ%ÿ)ÿ6ÿ7ÿ,ÿ%ÿ%ÿ-ÿ7ÿ&ÿ*ÿ:ÿ.ÿ+ÿ%ÿ+ÿ"ÿ*ÿ*ÿ"ÿ$ÿ&ÿ(ÿ2ÿ+ÿ2ÿ4ÿ&ÿ%ÿÿÿ$ÿ,ÿ,ÿ,ÿ,ÿ)ÿ.ÿ?ÿ(ÿ"ÿ%ÿ*ÿ4ÿ?ÿ5ÿ5ÿ9ÿ1ÿ%ÿ=ÿ1ÿÿ(ÿ&ÿ9ÿAÿ&ÿÿ?ÿ=ÿ'ÿ(ÿAÿEÿ4ÿ(ÿ'ÿBÿEÿ.ÿ#ÿ&ÿ,ÿ0ÿ.ÿ!ÿ,ÿ<ÿ;ÿAÿJÿAÿ(ÿ"ÿ(ÿ$ÿ)ÿ ÿ9ÿ<ÿ'ÿ.ÿ'ÿ@ÿ)ÿ$ÿ)ÿÿ*ÿÿ)ÿ%ÿ,ÿ$ÿ!ÿ>ÿ)ÿBÿ>ÿ6ÿ"ÿ7ÿ-ÿÿ.ÿÿ<ÿ'ÿ*ÿ9ÿ;ÿ/ÿÿDÿ(ÿ-ÿGÿ!ÿ2ÿMÿ5ÿÿ ÿ&ÿ,ÿ$ÿ%ÿ-ÿ-ÿ%ÿ*ÿ>ÿ5ÿ+ÿ*ÿ2ÿ7ÿ,ÿ)ÿÿÿÿ2ÿ8ÿ2ÿ#ÿ ÿ.ÿ1ÿ.ÿ-ÿ'ÿÿÿ)ÿ%ÿ#ÿ1ÿ-ÿ-ÿÿ ÿ4ÿ4ÿ/ÿ"ÿ+ÿ.ÿ7ÿ!ÿ4ÿ2ÿ/ÿ*ÿ-ÿ7ÿ(ÿ:ÿÿÿ&ÿÿÿïþÿ/ÿ5ÿ-ÿ)ÿ1ÿÿ-ÿ ÿ$ÿÿÿ,ÿ)ÿ#ÿ$ÿHÿ)ÿ&ÿ.ÿ(ÿ&ÿ0ÿ"ÿ"ÿÿ1ÿ,ÿÿ*ÿ/ÿÿ)ÿ1ÿ)ÿ)ÿ,ÿ-ÿ)ÿ ÿ ÿ$ÿ&ÿ#ÿ"ÿ)ÿ*ÿ$ÿ*ÿ(ÿ&ÿ/ÿ-ÿ/ÿ)ÿÿÿ%ÿ"ÿ'ÿ.ÿ$ÿ*ÿ+ÿ1ÿ;ÿ/ÿ<ÿ:ÿ4ÿ)ÿ"ÿ!ÿ.ÿ&ÿÿÿ1ÿ1ÿÿ=ÿ3ÿ/ÿ"ÿ,ÿ'ÿ.ÿ
ÿ"ÿ%ÿÿ)ÿÿ%ÿ0ÿ/ÿ%ÿÿÿ8ÿ)ÿ7ÿ4ÿ/ÿ*ÿÿ%ÿ3ÿ%ÿÿÿÿ+ÿ"ÿÿ+ÿ4ÿ,ÿ*ÿ)ÿ2ÿ/ÿ8ÿ5ÿ-ÿ*ÿ1ÿ9ÿ/ÿÿÿ'ÿÿÿÿ#ÿÿÿ!ÿ'ÿ*ÿ%ÿ,ÿ4ÿ-ÿ-ÿ,ÿ"ÿ'ÿ'ÿ%ÿ0ÿ+ÿ ÿÿ*ÿ0ÿÿ!ÿ#ÿÿ%ÿ ÿ'ÿ&ÿ-ÿ*ÿ6ÿ)ÿÿ#ÿ)ÿ%ÿÿÿ"ÿ;ÿ!ÿ&ÿÿ,ÿÿÿ*ÿÿ#ÿÿ%ÿÿ$ÿ"ÿ&ÿ0ÿ!ÿ$ÿ)ÿÿÿÿ-ÿ ÿ#ÿDÿ3ÿ<ÿ%ÿ1ÿ5ÿ#ÿ1ÿ3ÿ+ÿ!ÿÿ ÿ(ÿ#ÿÿ"ÿ'ÿ'ÿ%ÿ&ÿ&ÿ/ÿ,ÿÿ*ÿ*ÿÿ)ÿÿÿ+ÿ$ÿÿ(ÿ ÿ%ÿ'ÿ,ÿÿ ÿ$ÿÿ(ÿ-ÿ(ÿÿ"ÿ$ÿ%ÿ.ÿ8ÿ@ÿ)ÿ&ÿ)ÿ.ÿ;ÿBÿ&ÿ"ÿÿ<ÿ"ÿ%ÿ*ÿ6ÿ?ÿ'ÿ:ÿÿ&ÿ4ÿ$ÿ-ÿ0ÿ'ÿ$ÿ+ÿ(ÿ*ÿ;ÿ2ÿ,ÿÿÿ1ÿ8ÿ1ÿ,ÿ%ÿ&ÿ"ÿ"ÿ$ÿ+ÿ2ÿ'ÿ1ÿ1ÿ$ÿ ÿ(ÿ7ÿ/ÿ$ÿ%ÿ(ÿ1ÿ2ÿ/ÿ6ÿ5ÿ.ÿ5ÿ*ÿÿÿ$ÿ>ÿ3ÿ,ÿ!ÿ:ÿ ÿ"ÿ-ÿÿ8ÿDÿ,ÿ4ÿ.ÿ!ÿ;ÿÿ"ÿCÿÿHÿÿÿ$ÿ+ÿ#ÿ1ÿ/ÿ:ÿ(ÿ;ÿ ÿ=ÿÿ/ÿ!ÿ"ÿ!ÿ ÿÿÿ%ÿ$ÿ*ÿÿ*ÿ+ÿ3ÿ7ÿ(ÿ!ÿ"ÿ/ÿ5ÿ:ÿ1ÿ&ÿ!ÿ*ÿ/ÿÿ%ÿ7ÿ0ÿ%ÿ2ÿ=ÿ8ÿ&ÿ'ÿ-ÿ5ÿ@ÿ.ÿ#ÿ&ÿ ÿ9ÿ%ÿ)ÿÿ&ÿ&ÿ/ÿ ÿ%ÿ)ÿ(ÿDÿ1ÿÿ5ÿ-ÿ(ÿ&ÿ%ÿ*ÿ1ÿ#ÿ!ÿ<ÿ.ÿ.ÿ/ÿ(ÿ-ÿ-ÿÿ+ÿ?ÿ8ÿ8ÿCÿ0ÿ(ÿ6ÿ'ÿ#ÿ&ÿ+ÿ9ÿ5ÿ+ÿ9ÿ@ÿ-ÿ$ÿÿ!ÿ2ÿ6ÿ2ÿ5ÿ&ÿ5ÿ4ÿGÿ<ÿ;ÿ+ÿ/ÿ.ÿÿ.ÿ7ÿ$ÿÿ7ÿ ÿÿÿ+ÿ8ÿÿ-ÿ-ÿ!ÿ/ÿ ÿ2ÿ5ÿ4ÿSÿEÿ-ÿ2ÿ1ÿ5ÿ3ÿ(ÿ)ÿ1ÿ)ÿ.ÿ5ÿ5ÿ8ÿ,ÿ,ÿ5ÿ0ÿ5ÿ1ÿ(ÿ-ÿ4ÿ%ÿ*ÿ+ÿ,ÿ!ÿ@ÿ1ÿ>ÿ9ÿ1ÿÿ-ÿ.ÿ*ÿ,ÿ#ÿ/ÿKÿ6ÿÿ>ÿ%ÿ2ÿ)ÿ.ÿ:ÿ=ÿCÿ5ÿ3ÿ(ÿ0ÿ$ÿ)ÿ:ÿ3ÿ.ÿ<ÿ6ÿ$ÿ%ÿ+ÿ2ÿ4ÿ5ÿ9ÿ(ÿÿ ÿ=ÿ8ÿ1ÿ/ÿ)ÿ)ÿMÿ@ÿ5ÿ<ÿ>ÿFÿ0ÿ/ÿ+ÿ1ÿ*ÿ*ÿ-ÿ'ÿ/ÿ6ÿ9ÿ:ÿ1ÿ?ÿ;ÿ,ÿ5ÿ!ÿÿ;ÿ6ÿ>ÿBÿ@ÿ:ÿ3ÿ/ÿ.ÿ7ÿ4ÿ#ÿ%ÿAÿOÿDÿ9ÿ*ÿ<ÿBÿ?ÿKÿ(ÿ)ÿ-ÿÿ?ÿCÿ7ÿJÿ$ÿÿ.ÿ?ÿRÿ;ÿ'ÿAÿ/ÿ.ÿAÿ,ÿ0ÿGÿ7ÿ,ÿ(ÿ6ÿCÿ7ÿ9ÿ=ÿ<ÿ=ÿ/ÿ4ÿ<ÿ*ÿ,ÿ/ÿ5ÿ3ÿKÿDÿ;ÿ6ÿEÿDÿLÿTÿ/ÿ3ÿ=ÿ2ÿ#ÿ;ÿ9ÿFÿIÿ>ÿ,ÿ2ÿ@ÿEÿ3ÿ1ÿ7ÿ/ÿ.ÿ2ÿ)ÿ%ÿ8ÿ7ÿ:ÿ;ÿ<ÿ>ÿ@ÿJÿ=ÿDÿHÿ&ÿCÿ6ÿ7ÿ=ÿ%ÿIÿ;ÿ4ÿ>ÿ@ÿ8ÿ,ÿ6ÿGÿGÿ?ÿ=ÿ>ÿHÿSÿFÿ4ÿ;ÿFÿHÿSÿRÿEÿ*ÿFÿ9ÿ=ÿHÿBÿLÿKÿÿ*ÿ;ÿ#ÿ7ÿMÿ0ÿ7ÿ9ÿ8ÿ9ÿ4ÿ,ÿ8ÿ<ÿ5ÿ6ÿ=ÿAÿ=ÿ@ÿEÿ/ÿ&ÿFÿKÿEÿGÿ2ÿ=ÿLÿGÿ1ÿAÿDÿGÿAÿLÿNÿJÿ?ÿ?ÿCÿ7ÿ<ÿFÿDÿLÿTÿJÿ>ÿ8ÿFÿ?ÿ;ÿ7ÿHÿ7ÿ_ÿ[ÿKÿKÿBÿ5ÿ4ÿ9ÿ3ÿAÿ>ÿ/ÿ>ÿFÿ<ÿ=ÿFÿMÿFÿCÿFÿ=ÿIÿDÿ3ÿ9ÿ@ÿAÿPÿWÿLÿJÿCÿgÿXÿLÿGÿ?ÿ>ÿPÿKÿ@ÿFÿ>ÿ)ÿ2ÿ?ÿ>ÿAÿ;ÿ9ÿ;ÿCÿBÿDÿEÿ@ÿ@ÿ7ÿJÿ=ÿ;ÿUÿ5ÿHÿMÿ@ÿAÿIÿHÿFÿFÿBÿ<ÿ6ÿ8ÿBÿGÿKÿAÿMÿTÿRÿ=ÿHÿRÿUÿFÿ@ÿVÿOÿKÿUÿKÿ;ÿ:ÿDÿFÿDÿBÿ;ÿ=ÿ4ÿ<ÿGÿ9ÿ=ÿJÿOÿWÿSÿUÿEÿJÿWÿ_ÿRÿNÿIÿEÿCÿLÿSÿFÿ@ÿOÿZÿFÿPÿaÿAÿNÿ1ÿOÿWÿKÿMÿ@ÿPÿEÿFÿKÿQÿYÿXÿSÿQÿKÿMÿEÿNÿSÿFÿHÿMÿWÿXÿ_ÿZÿXÿYÿPÿGÿVÿRÿEÿKÿPÿLÿHÿ;ÿ7ÿNÿAÿLÿNÿPÿPÿcÿ]ÿDÿ\ÿVÿHÿUÿRÿSÿdÿ^ÿMÿPÿVÿSÿZÿ=ÿVÿJÿRÿWÿRÿIÿÿþÞþ>ÿLÿFÿOÿZÿ\ÿ[ÿQÿOÿRÿHÿ^ÿeÿKÿWÿUÿNÿNÿVÿKÿWÿ`ÿRÿPÿZÿ`ÿ]ÿJÿYÿRÿ[ÿVÿfÿbÿXÿXÿdÿ[ÿ[ÿbÿlÿbÿYÿPÿKÿ^ÿ[ÿ]ÿbÿ]ÿeÿ}ÿPÿ^ÿcÿfÿbÿ]ÿbÿeÿ[ÿ]ÿmÿhÿYÿPÿVÿiÿ`ÿoÿdÿiÿaÿnÿkÿ\ÿ^ÿZÿWÿ[ÿcÿjÿ`ÿfÿlÿfÿbÿeÿ[ÿ8ÿ2ÿMÿ[ÿeÿrÿhÿUÿ\ÿlÿgÿgÿjÿZÿTÿ{ÿ^ÿXÿmÿqÿVÿCÿ5ÿ0ÿEÿYÿPÿLÿbÿjÿaÿsÿpÿcÿdÿjÿjÿfÿjÿeÿeÿeÿ]ÿ]ÿRÿFÿWÿ\ÿ^ÿsÿpÿmÿ^ÿiÿZÿQÿ[ÿXÿFÿ@ÿWÿiÿcÿaÿQÿPÿUÿRÿVÿ_ÿeÿbÿ`ÿ`ÿaÿcÿXÿ_ÿSÿYÿkÿTÿ\ÿGÿKÿMÿXÿXÿQÿVÿQÿQÿ^ÿZÿbÿGÿUÿQÿDÿMÿLÿDÿFÿFÿ:ÿ/ÿ#ÿÿÿÿþþ÷þêþÚþÎþÒþÔþÅþ³þªþþþ®þ¡þþþmþgþdþvþþxþoþ`þQþWþrþhþ]þvþcþoþfþqþjþSþSþeþoþ}þþ~þþ}þtþ}þ~þtþþþþþ~þþ¡þ±þªþ¦þªþ¿þÇþ¿þÄþÄþ»þÐþèþîþÿòþÿÿ1ÿ5ÿ<ÿVÿkÿjÿ_ÿPÿzÿoÿÿÿÿÿÿÿÿÿÿ|ÿzÿÿÿÿÿÿÿÿÿÿÿÿÿyÿÿÿÿÿÿÿÿÿÿÿÿÿÿtÿÿÿÿÿÿÿÿÿÿvÿÿÿÿÿÿÿÿÿÿÿÿÿÿsÿÿÿÿÿÿÿÿÿ}ÿÿÿÿÿÿÿÿxÿÿÿÿ¡ÿÿÿÿÿÿÿÿÿÿ{ÿtÿtÿÿwÿÿÿÿÿ{ÿÿÿÿÿÿÿÿÿÿÿÿÿÿÿÿÿÿÿÿÿÿÿÿÿÿÿÿÿÿÿÿÿÿÿÿÿÿÿ¬ÿ£ÿÿÿ}ÿÿÿÿÿÿÿÿÿÿÿÿÿÿÿÿ~ÿÿÿÿÿÿÿÿÿ}ÿÿÿ~ÿÿÿÿÿÿÿÿxÿÿÿrÿqÿvÿ{ÿÿÿsÿÿÿ}ÿÿÿÿÿÿ\ÿcÿfÿlÿxÿgÿNÿiÿYÿdÿpÿlÿQÿ<ÿGÿPÿ:ÿAÿaÿeÿ`ÿXÿ[ÿfÿjÿfÿhÿpÿaÿkÿnÿuÿrÿpÿzÿxÿfÿoÿQÿjÿiÿrÿiÿbÿnÿmÿnÿrÿkÿiÿÿzÿvÿvÿlÿfÿsÿgÿfÿMÿcÿ[ÿmÿtÿnÿkÿeÿiÿaÿxÿuÿkÿoÿsÿ{ÿÿyÿiÿkÿrÿ{ÿkÿnÿsÿhÿhÿwÿ~ÿwÿvÿmÿuÿpÿcÿ\ÿZÿWÿÿÊþíþ4ÿPÿfÿ{ÿgÿnÿyÿmÿtÿÿvÿtÿoÿ{ÿjÿxÿoÿ^ÿ^ÿlÿoÿpÿÿoÿpÿnÿyÿÿtÿsÿvÿvÿqÿpÿ~ÿzÿkÿ-ÿÿQÿeÿfÿoÿsÿpÿuÿyÿÿÿwÿ}ÿÿ}ÿÿrÿZÿhÿvÿlÿ}ÿgÿÿyÿgÿpÿ}ÿ|ÿzÿwÿgÿZÿ[ÿRÿgÿmÿsÿsÿyÿÿwÿlÿtÿnÿjÿfÿuÿqÿpÿÿÿvÿsÿhÿnÿ~ÿXÿcÿtÿuÿhÿwÿgÿ^ÿoÿtÿwÿ|ÿnÿdÿoÿfÿUÿpÿpÿiÿoÿnÿgÿVÿNÿNÿ=ÿNÿ=ÿ:ÿÿÿýþêþßþÐþÀþ³þþþþþxþ\þuþqþOþIþIþJþDþ>þ3þ*þBþFþ(þþðýþ
þþþøýþ÷ýßýõýþþþ þëýÿý
þ$þFþXþgþdþ]þrþnþ{þþ}þSþkþ7þ=þ1þ*þhþþhþ;þøý"þ¡þþÁþÄþÎþíþÛþÓþêþúþ
ÿÿ$ÿ0ÿ'ÿ7ÿ1ÿ*ÿ
ÿ/ÿ7ÿEÿEÿ;ÿGÿUÿJÿBÿ@ÿ0ÿ9ÿ.ÿNÿDÿTÿ5ÿ/ÿ6ÿGÿCÿ9ÿ:ÿ2ÿÿÿ'ÿ5ÿ)ÿ9ÿ)ÿBÿ7ÿ<ÿ0ÿ:ÿPÿWÿOÿJÿAÿ1ÿ<ÿ=ÿ/ÿ6ÿ@ÿÿ+ÿ>ÿBÿ>ÿDÿ<ÿ5ÿ2ÿ:ÿNÿ5ÿ1ÿUÿ'ÿ[ÿLÿZÿ?ÿMÿMÿMÿKÿZÿYÿMÿEÿAÿVÿbÿbÿGÿEÿ:ÿRÿOÿ`ÿYÿXÿTÿ?ÿ)ÿÿÿÿ,ÿ3ÿ8ÿHÿYÿPÿEÿ7ÿ>ÿ[ÿ`ÿaÿYÿaÿ`ÿVÿSÿVÿeÿWÿdÿGÿRÿnÿCÿ@ÿ@ÿeÿeÿRÿPÿQÿVÿHÿ=ÿFÿIÿNÿQÿbÿ`ÿJÿAÿ.ÿAÿ:ÿQÿMÿSÿVÿ[ÿ\ÿUÿJÿHÿPÿLÿRÿPÿdÿCÿAÿPÿTÿIÿHÿLÿ^ÿZÿEÿ@ÿ=ÿCÿLÿDÿHÿZÿZÿGÿ@ÿ^ÿdÿBÿIÿGÿoÿVÿNÿIÿ5ÿ:ÿHÿHÿBÿ@ÿFÿMÿYÿVÿUÿLÿDÿcÿ+ÿ6ÿBÿBÿnÿXÿGÿFÿ4ÿ;ÿEÿ8ÿ5ÿ?ÿBÿCÿGÿFÿXÿBÿIÿQÿHÿPÿBÿ>ÿTÿRÿVÿJÿRÿMÿ@ÿAÿAÿHÿKÿ<ÿOÿ6ÿ@ÿGÿ9ÿGÿ?ÿ[ÿGÿZÿIÿIÿBÿ9ÿ?ÿMÿKÿEÿKÿGÿ=ÿJÿWÿNÿ6ÿ>ÿ?ÿ:ÿ<ÿNÿLÿVÿPÿAÿ1ÿPÿMÿJÿAÿDÿBÿ4ÿBÿCÿ.ÿ8ÿ9ÿSÿHÿ:ÿPÿQÿGÿYÿJÿ@ÿNÿCÿ=ÿ9ÿMÿKÿ<ÿ;ÿHÿ;ÿ:ÿBÿ>ÿEÿ@ÿ>ÿ4ÿ8ÿGÿ/ÿ>ÿMÿIÿGÿ.ÿ>ÿFÿJÿ@ÿ4ÿ>ÿJÿ>ÿ.ÿ>ÿXÿ^ÿPÿNÿRÿAÿ:ÿ1ÿ;ÿDÿHÿOÿ>ÿ#ÿDÿNÿ@ÿ6ÿLÿ<ÿ3ÿBÿ?ÿMÿOÿ=ÿAÿEÿAÿ@ÿ<ÿ:ÿ;ÿBÿLÿBÿBÿ;ÿ<ÿEÿRÿPÿIÿ?ÿ-ÿEÿ7ÿ=ÿ@ÿAÿ@ÿ2ÿBÿHÿCÿ1ÿ;ÿ>ÿAÿFÿ<ÿ7ÿ9ÿ<ÿ:ÿ9ÿ6ÿ0ÿBÿ>ÿWÿIÿLÿHÿIÿPÿ:ÿ<ÿJÿ<ÿ>ÿ8ÿ8ÿ*ÿ0ÿ?ÿLÿ<ÿ7ÿ=ÿGÿUÿKÿ8ÿ+ÿ>ÿSÿQÿFÿ5ÿBÿ<ÿMÿEÿQÿ`ÿ-ÿDÿAÿ7ÿ2ÿ<ÿ+ÿ-ÿ6ÿAÿLÿNÿOÿ?ÿ+ÿ0ÿIÿKÿFÿGÿ?ÿGÿ;ÿ2ÿ1ÿCÿHÿ<ÿ3ÿ:ÿ<ÿ6ÿJÿ+ÿHÿWÿ@ÿ+ÿLÿIÿBÿ:ÿ1ÿ<ÿ;ÿ+ÿ*ÿ<ÿ9ÿ:ÿ<ÿ2ÿ0ÿ3ÿ,ÿ*ÿ2ÿ7ÿAÿGÿ=ÿ9ÿBÿ;ÿOÿ@ÿ>ÿ;ÿ4ÿ?ÿ8ÿ;ÿGÿ7ÿ,ÿ5ÿFÿEÿ+ÿ>ÿ'ÿ4ÿ1ÿÿ3ÿ?ÿAÿ=ÿ7ÿAÿCÿ4ÿ3ÿ=ÿDÿAÿ7ÿ6ÿDÿ4ÿ"ÿ9ÿIÿFÿAÿDÿ-ÿ%ÿ6ÿ.ÿÿ,ÿHÿ.ÿJÿ4ÿ9ÿ*ÿEÿ9ÿBÿ=ÿGÿJÿ9ÿ2ÿ5ÿKÿEÿ<ÿ8ÿ<ÿBÿAÿHÿAÿ9ÿ8ÿ1ÿ=ÿ:ÿBÿAÿ;ÿDÿ6ÿMÿ6ÿ?ÿCÿÿ4ÿ1ÿFÿJÿDÿ2ÿ7ÿ.ÿ/ÿ0ÿ0ÿ>ÿ5ÿFÿEÿ3ÿ2ÿ?ÿLÿAÿGÿ:ÿ4ÿ+ÿ2ÿBÿ=ÿ7ÿ9ÿ<ÿ8ÿ:ÿ?ÿ9ÿ>ÿ9ÿ:ÿ4ÿHÿMÿ&ÿ+ÿ4ÿ"ÿ3ÿ3ÿ)ÿ?ÿ;ÿAÿDÿ=ÿÿ1ÿ3ÿNÿ9ÿJÿ-ÿ5ÿ(ÿ=ÿ-ÿÿ$ÿ.ÿ)ÿ&ÿ+ÿ6ÿIÿHÿ7ÿ>ÿAÿ=ÿ3ÿ!ÿ&ÿBÿCÿ7ÿ<ÿ9ÿ;ÿ<ÿBÿ7ÿ,ÿ3ÿ&ÿ@ÿOÿ9ÿ)ÿ@ÿ:ÿRÿ?ÿ+ÿ9ÿ-ÿ%ÿ,ÿJÿ7ÿ9ÿCÿ;ÿ+ÿ(ÿ*ÿ(ÿ:ÿ3ÿ0ÿÿ&ÿ!ÿ0ÿ;ÿ<ÿ>ÿ/ÿ+ÿÿÀþéþ+ÿ+ÿ/ÿ2ÿ0ÿ7ÿ@ÿDÿCÿ>ÿ;ÿ<ÿ8ÿ5ÿ.ÿ2ÿ5ÿ9ÿ6ÿ/ÿ3ÿ2ÿ(ÿ(ÿ"ÿ@ÿ7ÿ6ÿ.ÿ=ÿ8ÿ,ÿ%ÿ:ÿ6ÿ9ÿ0ÿ;ÿ;ÿBÿ>ÿ;ÿ8ÿ0ÿ5ÿ+ÿ#ÿ6ÿ?ÿ+ÿ/ÿ"ÿ1ÿ'ÿ;ÿ,ÿ!ÿÿ%ÿ<ÿ;ÿ1ÿ1ÿ+ÿ)ÿ(ÿ,ÿ6ÿ8ÿ-ÿ$ÿÿ ÿ-ÿ&ÿ"ÿ$ÿ1ÿ+ÿ+ÿ.ÿÿÿ5ÿ&ÿ&ÿÿ)ÿ0ÿ1ÿÿ4ÿ+ÿEÿ$ÿ*ÿÿ%ÿ8ÿ1ÿ(ÿ8ÿ(ÿ$ÿ0ÿHÿ=ÿ1ÿÿ&ÿ/ÿ;ÿ+ÿ"ÿ8ÿ:ÿ<ÿ4ÿ5ÿ;ÿ3ÿ7ÿ.ÿ,ÿAÿ<ÿ7ÿ-ÿ0ÿ2ÿ8ÿ*ÿ'ÿ%ÿ.ÿ;ÿ3ÿ.ÿ%ÿ!ÿ#ÿ'ÿ*ÿ4ÿ4ÿÿ*ÿ3ÿ2ÿ1ÿ0ÿ,ÿ&ÿ-ÿ!ÿ)ÿ+ÿ6ÿ.ÿJÿ&ÿ*ÿ#ÿ2ÿ5ÿ,ÿÿAÿ+ÿÿÿ
ÿ%ÿ,ÿ2ÿ9ÿ=ÿÿ(ÿ=ÿ(ÿ0ÿ6ÿ6ÿ1ÿ"ÿ%ÿÿ;ÿ ÿ-ÿ%ÿ(ÿ/ÿ.ÿ/ÿ:ÿ7ÿ*ÿ;ÿ=ÿ3ÿ4ÿ5ÿÿÿ ÿÿ.ÿ0ÿ-ÿ#ÿ"ÿ1ÿ,ÿÿÿÿÿ0ÿ9ÿ'ÿ&ÿ/ÿ3ÿ1ÿ%ÿ#ÿ3ÿ+ÿÿ$ÿ9ÿ,ÿ)ÿ3ÿ7ÿ)ÿ(ÿ1ÿ'ÿ+ÿ)ÿ,ÿ/ÿ%ÿ/ÿ@ÿ&ÿ#ÿ.ÿ8ÿ4ÿÿ5ÿ4ÿÿ/ÿ4ÿ!ÿÿÿ1ÿ&ÿÿ!ÿ!ÿÿ!ÿ(ÿ%ÿ(ÿ.ÿ0ÿ5ÿ ÿÿ?ÿ0ÿ2ÿ;ÿ&ÿ#ÿ*ÿ'ÿÿÿ/ÿÿÿ.ÿ:ÿ<ÿ0ÿ9ÿ'ÿÿ%ÿ)ÿÿÿ*ÿ2ÿ.ÿ*ÿ(ÿ,ÿ/ÿ8ÿ9ÿ"ÿ%ÿ0ÿ)ÿ*ÿ(ÿ,ÿ#ÿ!ÿ-ÿ5ÿ;ÿ#ÿ,ÿ&ÿÿ3ÿ:ÿ*ÿ*ÿ(ÿ,ÿ-ÿÿ'ÿ/ÿ!ÿÿ4ÿ)ÿÿ.ÿ-ÿ'ÿÿ4ÿ(ÿ'ÿÿ,ÿÿ+ÿ%ÿÿÿ/ÿ%ÿ*ÿ#ÿÿÿ-ÿ&ÿ8ÿ6ÿ!ÿ#ÿ'ÿ!ÿ(ÿÿ$ÿ1ÿ+ÿ#ÿ$ÿ*ÿ1ÿ0ÿ%ÿ#ÿ'ÿ0ÿ.ÿÿ(ÿ0ÿ0ÿ*ÿ"ÿÿ#ÿ)ÿ.ÿÿÿ%ÿ)ÿ(ÿ+ÿ+ÿ/ÿ.ÿ,ÿ1ÿ/ÿ8ÿ3ÿ ÿÿ'ÿ#ÿ(ÿ1ÿÿ ÿ)ÿ.ÿ!ÿ.ÿ4ÿ ÿ3ÿ&ÿ&ÿ"ÿ3ÿ1ÿ+ÿ1ÿÿ'ÿ-ÿÿ-ÿ"ÿ!ÿ.ÿ*ÿ5ÿ,ÿ0ÿÿ*ÿ/ÿ6ÿÿÿ.ÿÿÿÿÿÿÿ(ÿ"ÿÿ$ÿ,ÿ0ÿ&ÿ)ÿ=ÿ0ÿ1ÿ4ÿ1ÿ,ÿ6ÿ9ÿ2ÿ,ÿÿ
ÿ)ÿ3ÿ&ÿ$ÿ'ÿ4ÿ-ÿ#ÿ-ÿ4ÿ(ÿ)ÿ3ÿ,ÿ+ÿ&ÿ$ÿ&ÿ!ÿ(ÿ ÿ#ÿ/ÿ)ÿ(ÿ9ÿ:ÿÿÿ#ÿ#ÿ0ÿ+ÿ ÿ9ÿ,ÿ#ÿ3ÿ&ÿÿ/ÿ8ÿ(ÿ3ÿ>ÿ,ÿ5ÿ$ÿÿ$ÿ'ÿ$ÿ(ÿ2ÿÿ!ÿ	ÿÿ(ÿ=ÿJÿ$ÿMÿEÿ-ÿ2ÿ0ÿÿ#ÿ/ÿ2ÿ!ÿÿ,ÿ%ÿ'ÿ/ÿ3ÿÿÿ%ÿ&ÿÿ,ÿ<ÿ:ÿ.ÿÿÿÿ$ÿ&ÿ'ÿ,ÿ0ÿ:ÿ/ÿÿ"ÿ'ÿ1ÿ.ÿ#ÿ-ÿ6ÿ<ÿ6ÿ?ÿ.ÿ6ÿ8ÿÿÿÿ+ÿÿ3ÿ3ÿ7ÿ4ÿÿÿÿÿ$ÿÿ*ÿ)ÿÿÿ#ÿAÿ;ÿ?ÿ1ÿ>ÿBÿ>ÿ-ÿ7ÿ*ÿ*ÿ"ÿ*ÿ/ÿ,ÿ-ÿ8ÿ"ÿÿÿ2ÿAÿ+ÿ0ÿ+ÿÿÿÿ0ÿ:ÿ0ÿ&ÿ!ÿ$ÿ-ÿ+ÿÿÿ0ÿ)ÿ-ÿ?ÿ)ÿ ÿ$ÿ+ÿ/ÿ3ÿ(ÿ4ÿ3ÿ;ÿ+ÿ=ÿ0ÿ.ÿ$ÿ0ÿ6ÿ.ÿÿÿ/ÿ(ÿ9ÿ5ÿ&ÿ&ÿ,ÿ+ÿ%ÿÿ,ÿ9ÿ+ÿÿ'ÿ)ÿ1ÿ/ÿ.ÿ-ÿ2ÿ$ÿ,ÿ>ÿ;ÿ4ÿ,ÿ(ÿÿ1ÿ5ÿ3ÿ,ÿÿ!ÿ#ÿ"ÿ4ÿ?ÿ.ÿ$ÿ+ÿ9ÿ7ÿ?ÿ/ÿ,ÿ4ÿ5ÿ<ÿHÿ3ÿ3ÿ.ÿ*ÿ;ÿ#ÿ9ÿ+ÿ)ÿÿAÿ%ÿ$ÿÿ$ÿ+ÿ+ÿ(ÿ-ÿ;ÿ9ÿ?ÿ2ÿÿ2ÿ4ÿBÿ3ÿ1ÿ/ÿ"ÿ!ÿ,ÿÿ)ÿ+ÿ*ÿ,ÿ.ÿ4ÿ1ÿ-ÿ+ÿ+ÿ-ÿ-ÿ5ÿ:ÿ%ÿÿ=ÿAÿ1ÿ@ÿ'ÿ6ÿ;ÿ-ÿ-ÿEÿ=ÿ&ÿAÿ:ÿ7ÿÿGÿ;ÿ%ÿAÿ*ÿ5ÿ6ÿ7ÿ2ÿ6ÿDÿ<ÿ>ÿ/ÿ,ÿ2ÿ-ÿ1ÿBÿ=ÿ=ÿ3ÿÿ,ÿ4ÿ,ÿ.ÿ1ÿ4ÿ,ÿÿÿ.ÿ5ÿ4ÿ0ÿ3ÿ+ÿAÿ<ÿ<ÿ7ÿCÿAÿ8ÿ.ÿ+ÿ9ÿ9ÿ-ÿ+ÿ/ÿ(ÿ8ÿ(ÿ,ÿ3ÿ;ÿ7ÿBÿBÿ/ÿ,ÿ4ÿ3ÿ4ÿ5ÿ6ÿ1ÿ-ÿ,ÿ0ÿ9ÿ:ÿ4ÿ*ÿ4ÿHÿJÿ>ÿ/ÿ7ÿ:ÿDÿRÿ:ÿ(ÿÿCÿ2ÿaÿ4ÿ-ÿ:ÿ4ÿIÿ7ÿ3ÿ=ÿ4ÿ0ÿ)ÿ>ÿLÿCÿ=ÿ=ÿ8ÿAÿ:ÿ5ÿ8ÿ:ÿ<ÿ3ÿ3ÿ2ÿ)ÿ)ÿ:ÿ;ÿ2ÿ5ÿ)ÿ0ÿ*ÿ3ÿIÿ,ÿ;ÿ-ÿ@ÿ/ÿ6ÿIÿ>ÿ-ÿ8ÿ6ÿ<ÿBÿAÿ6ÿ ÿ4ÿKÿGÿ3ÿ3ÿ:ÿ9ÿ8ÿ5ÿ6ÿ6ÿ5ÿ4ÿAÿ6ÿ>ÿ@ÿ7ÿDÿ-ÿBÿ;ÿ*ÿ8ÿRÿ8ÿ>ÿ$ÿBÿKÿ5ÿDÿAÿAÿ<ÿHÿDÿ<ÿDÿKÿBÿGÿKÿ1ÿ*ÿBÿHÿ:ÿ?ÿDÿMÿPÿ6ÿPÿ9ÿBÿHÿAÿDÿ6ÿ5ÿHÿJÿ?ÿ5ÿQÿDÿ?ÿ9ÿJÿFÿ7ÿ,ÿ2ÿ9ÿ9ÿ5ÿ5ÿEÿGÿAÿ+ÿ'ÿAÿHÿHÿBÿ9ÿ1ÿ:ÿ=ÿ<ÿFÿOÿGÿ:ÿCÿNÿ@ÿFÿLÿMÿDÿEÿJÿ;ÿ8ÿKÿUÿOÿ@ÿKÿQÿKÿ@ÿ=ÿ5ÿFÿ`ÿ;ÿ>ÿBÿ3ÿ?ÿIÿ9ÿNÿDÿ-ÿ<ÿCÿBÿ@ÿ5ÿ=ÿOÿPÿHÿ2ÿ+ÿ4ÿSÿLÿJÿ-ÿ.ÿ5ÿMÿKÿ>ÿÿÿ4ÿ*ÿ&ÿ*ÿ?ÿBÿFÿIÿ=ÿ:ÿHÿMÿRÿVÿIÿLÿ=ÿ/ÿ;ÿ>ÿAÿAÿEÿ)ÿFÿ8ÿBÿKÿ,ÿ2ÿ:ÿ<ÿAÿNÿKÿGÿDÿ:ÿ5ÿ;ÿCÿMÿLÿ=ÿFÿTÿKÿPÿ2ÿ7ÿEÿ@ÿAÿ8ÿMÿOÿIÿMÿMÿPÿFÿ;ÿEÿ@ÿ2ÿ=ÿ>ÿNÿLÿPÿEÿGÿXÿkÿIÿBÿVÿ?ÿDÿEÿDÿQÿ]ÿOÿJÿLÿFÿNÿZÿOÿBÿRÿIÿOÿWÿEÿ[ÿBÿHÿZÿIÿDÿ6ÿEÿAÿCÿLÿOÿSÿOÿKÿPÿNÿ\ÿTÿPÿ[ÿPÿ\ÿJÿQÿOÿiÿ`ÿ^ÿoÿQÿHÿRÿUÿWÿNÿCÿHÿPÿTÿDÿVÿ[ÿLÿGÿEÿWÿ[ÿkÿOÿfÿ[ÿZÿSÿNÿSÿ[ÿVÿEÿKÿSÿJÿBÿJÿ_ÿEÿKÿQÿ\ÿKÿÿþÅþ-ÿOÿIÿNÿXÿOÿHÿRÿHÿPÿUÿaÿbÿTÿdÿ]ÿWÿRÿZÿWÿWÿZÿSÿUÿaÿ\ÿTÿXÿ]ÿWÿZÿYÿjÿ_ÿaÿVÿYÿQÿVÿnÿnÿ\ÿTÿYÿ_ÿ_ÿdÿYÿDÿdÿhÿqÿqÿhÿMÿLÿKÿWÿeÿfÿYÿTÿbÿeÿYÿUÿLÿXÿ]ÿ^ÿUÿ_ÿWÿ]ÿcÿ`ÿgÿjÿlÿgÿ]ÿiÿeÿ`ÿlÿsÿkÿsÿqÿRÿXÿYÿiÿmÿgÿgÿ^ÿVÿiÿpÿgÿjÿgÿbÿÿbÿhÿVÿOÿEÿLÿ<ÿ<ÿXÿaÿVÿOÿTÿ`ÿhÿqÿoÿjÿpÿxÿgÿgÿlÿmÿiÿdÿ]ÿIÿ9ÿBÿJÿYÿOÿgÿrÿcÿXÿgÿcÿUÿVÿ\ÿVÿRÿ[ÿ^ÿaÿMÿUÿUÿeÿTÿJÿWÿ`ÿXÿYÿbÿWÿMÿgÿmÿUÿWÿNÿUÿXÿ`ÿfÿhÿcÿWÿUÿcÿ^ÿZÿ_ÿeÿVÿHÿXÿMÿSÿQÿ>ÿ@ÿJÿJÿCÿ-ÿ(ÿ$ÿÿÿùþðþæþÜþØþÉþÆþÍþ¼þþþ£þ³þþþþmþxþrþmþqþfþ_þiþeþnþdþrþTþ^þbþ\þYþhþlþaþXþTþ[þfþaþgþpþvþgþeþsþmþxþþyþþ~þqþþþ¤þþ¤þ¬þ¼þÌþÓþÐþÉþÐþÙþßþìþüþÿÿ!ÿ'ÿ:ÿYÿ\ÿLÿhÿ}ÿhÿrÿwÿ{ÿÿÿÿÿÿÿÿÿÿÿÿÿÿÿÿÿÿÿÿÿÿyÿÿÿÿÿÿÿÿÿÿ}ÿÿÿÿqÿÿÿÿÿÿÿÿzÿfÿzÿÿÿ}ÿÿÿÿÿÿÿÿÿÿÿÿÿÿ¢ÿÿÿÿÿÿÿÿÿÿÿÿÿyÿ|ÿÿÿÿÿÿÿÿÿÿÿÿÿÿÿÿÿÿÿÿÿÿÿÿÿÿÿÿÿwÿÿÿÿÿÿÿÿÿÿÿÿÿÿÿÿÿÿÿÿ{ÿÿÿÿÿyÿÿÿÿÿÿÿÿ}ÿÿÿ|ÿÿÿÿÿ|ÿÿÿÿÿÿÿÿÿÿÿÿÿÿÿÿÿÿÿÿÿÿÿyÿÿÿÿÿÿÿÿÿÿÿÿÿÿ~ÿÿÿ~ÿÿÿxÿÿxÿÿÿxÿÿjÿuÿvÿlÿgÿmÿhÿgÿTÿoÿfÿbÿlÿkÿTÿ>ÿKÿaÿ`ÿXÿ]ÿ^ÿ_ÿdÿhÿjÿnÿlÿsÿrÿhÿoÿoÿoÿwÿoÿhÿqÿ]ÿkÿmÿnÿbÿhÿlÿ]ÿxÿnÿoÿtÿiÿvÿvÿkÿuÿÿÿtÿgÿlÿqÿrÿ{ÿnÿ_ÿ^ÿcÿnÿpÿsÿtÿnÿgÿpÿwÿvÿpÿfÿoÿ{ÿwÿeÿgÿpÿbÿcÿxÿzÿeÿqÿxÿzÿdÿbÿfÿgÿPÿßþ{þÊþZÿ~ÿiÿhÿuÿ}ÿÿqÿdÿnÿ~ÿÿÿZÿ_ÿnÿ|ÿlÿuÿÿ{ÿ~ÿÿsÿjÿvÿsÿzÿwÿtÿ~ÿÿÿpÿsÿ}ÿ|ÿJÿÿFÿhÿrÿpÿmÿrÿsÿoÿÿÿkÿÿÿ{ÿvÿlÿkÿsÿÿÿkÿsÿ|ÿÿ`ÿnÿnÿmÿ|ÿÿsÿlÿhÿnÿnÿvÿ|ÿkÿtÿÿpÿdÿlÿnÿlÿoÿÿlÿhÿoÿrÿmÿrÿtÿlÿeÿeÿiÿtÿÿpÿrÿfÿ_ÿ[ÿaÿbÿ_ÿgÿrÿzÿwÿVÿqÿ^ÿnÿiÿiÿeÿQÿKÿLÿ<ÿ?ÿ!ÿÿ'ÿ
ÿüþáþåþÅþµþ¸þ¬þþvþsþfþSþ]þtþXþOþ@þ$þ þ0þ/þ&þ4þAþøýþýþ4þ*þ*þþþþ
þþÛýêý÷ýúý/þþõýþ6þCþJþlþzþhþiþkþþþjþ2þUþ<þGþ3þ2þjþþnþAþøýþþþÆþÒþÃþÞþÏþâþðþúþÿ$ÿ/ÿ,ÿ2ÿ$ÿ5ÿ*ÿÿ>ÿ?ÿ1ÿ>ÿBÿAÿKÿGÿ>ÿCÿ6ÿAÿ@ÿQÿIÿBÿ;ÿ%ÿ-ÿ7ÿ:ÿ8ÿ0ÿ/ÿ&ÿÿ2ÿ&ÿ'ÿ1ÿ2ÿLÿ.ÿ6ÿ2ÿ8ÿHÿPÿMÿGÿAÿ?ÿ=ÿ<ÿ4ÿ9ÿEÿÿ?ÿBÿAÿFÿLÿKÿ@ÿ8ÿAÿGÿDÿJÿFÿYÿIÿRÿUÿSÿSÿPÿ>ÿRÿVÿBÿ6ÿAÿUÿSÿZÿdÿNÿaÿUÿPÿTÿZÿ[ÿWÿUÿFÿ=ÿ,ÿÿÿ0ÿ7ÿ:ÿEÿLÿTÿEÿJÿBÿWÿhÿXÿSÿPÿPÿXÿYÿSÿMÿMÿHÿNÿFÿOÿGÿ\ÿgÿTÿOÿcÿ`ÿZÿXÿLÿIÿKÿFÿMÿMÿGÿJÿpÿVÿMÿOÿIÿPÿMÿQÿPÿ[ÿ[ÿKÿGÿRÿUÿQÿ[ÿ`ÿ]ÿMÿIÿOÿHÿMÿYÿXÿJÿLÿXÿMÿKÿSÿNÿJÿLÿUÿWÿIÿSÿTÿHÿRÿBÿHÿTÿ[ÿXÿLÿÿ'ÿ:ÿMÿWÿDÿDÿHÿPÿFÿIÿXÿTÿYÿNÿ@ÿ@ÿJÿTÿLÿCÿMÿKÿJÿ`ÿ\ÿCÿGÿLÿAÿ:ÿPÿTÿEÿTÿQÿKÿIÿ?ÿ=ÿTÿMÿNÿJÿNÿJÿNÿOÿGÿKÿKÿFÿCÿ@ÿLÿJÿHÿLÿBÿOÿEÿUÿNÿJÿCÿOÿKÿHÿCÿHÿNÿXÿ\ÿ=ÿ>ÿQÿNÿIÿ7ÿ/ÿ)ÿGÿHÿJÿRÿBÿGÿQÿoÿTÿ;ÿ>ÿ<ÿ;ÿIÿJÿ>ÿ8ÿ9ÿMÿOÿEÿKÿCÿKÿJÿYÿHÿOÿSÿ=ÿFÿJÿKÿKÿCÿHÿ<ÿ=ÿCÿDÿNÿHÿEÿAÿ>ÿNÿ?ÿ3ÿOÿBÿDÿCÿBÿ<ÿJÿ=ÿ?ÿ@ÿLÿ:ÿ:ÿ>ÿ7ÿ?ÿFÿFÿKÿQÿHÿ<ÿVÿHÿ8ÿKÿNÿ[ÿNÿ'ÿBÿAÿAÿ:ÿRÿPÿPÿVÿYÿ;ÿ6ÿMÿ\ÿWÿGÿAÿ:ÿ2ÿBÿIÿMÿFÿ<ÿ@ÿEÿRÿ@ÿEÿQÿBÿPÿHÿ6ÿGÿ?ÿ5ÿ=ÿ<ÿ>ÿBÿBÿ=ÿEÿOÿ:ÿ0ÿCÿGÿEÿ>ÿ?ÿ7ÿ?ÿ@ÿ^ÿCÿJÿ?ÿ;ÿLÿ<ÿ0ÿ4ÿ>ÿBÿ6ÿ=ÿ0ÿFÿNÿEÿCÿ8ÿ<ÿCÿ3ÿ4ÿ8ÿ;ÿVÿKÿLÿ@ÿ3ÿ@ÿ-ÿ:ÿAÿVÿ?ÿUÿ=ÿ@ÿJÿ5ÿ<ÿ9ÿCÿ6ÿ1ÿ4ÿ8ÿOÿBÿ=ÿ@ÿ3ÿ)ÿ5ÿ6ÿ1ÿCÿAÿ>ÿ8ÿDÿBÿEÿ;ÿEÿ?ÿ?ÿ5ÿ@ÿJÿIÿ;ÿ1ÿBÿ@ÿFÿEÿKÿBÿDÿ3ÿ+ÿ6ÿ?ÿFÿ@ÿ9ÿ;ÿ6ÿ3ÿ8ÿ=ÿ=ÿ9ÿAÿKÿKÿHÿEÿAÿ;ÿ4ÿ;ÿ@ÿ5ÿ6ÿ>ÿ<ÿ7ÿ-ÿ5ÿ>ÿ2ÿ7ÿ<ÿ=ÿ0ÿ-ÿ/ÿ7ÿ9ÿDÿ4ÿBÿ:ÿ+ÿ6ÿ7ÿ6ÿ8ÿ>ÿ9ÿ@ÿKÿGÿ5ÿ0ÿGÿ@ÿ@ÿ8ÿLÿGÿQÿ?ÿ0ÿFÿDÿ4ÿGÿ7ÿ@ÿ@ÿ9ÿ;ÿ;ÿJÿDÿ>ÿDÿHÿ;ÿ7ÿHÿIÿIÿBÿ3ÿ=ÿHÿEÿDÿ?ÿ5ÿ5ÿ7ÿ5ÿFÿDÿ@ÿ6ÿ>ÿ;ÿGÿ@ÿÿ9ÿ7ÿJÿ3ÿ;ÿ1ÿ+ÿ3ÿ4ÿ2ÿ:ÿJÿ;ÿDÿJÿ;ÿ9ÿ2ÿ>ÿEÿGÿ7ÿ1ÿ$ÿ1ÿ7ÿ3ÿ:ÿ<ÿ=ÿ9ÿ;ÿ/ÿ.ÿ9ÿ3ÿ9ÿ9ÿEÿ<ÿÿ1ÿ0ÿ#ÿ8ÿ/ÿ4ÿ:ÿ3ÿ0ÿFÿVÿ2ÿKÿFÿ8ÿ/ÿ7ÿCÿDÿ.ÿ0ÿ)ÿ.ÿ7ÿ5ÿ ÿ*ÿBÿ=ÿIÿ4ÿ&ÿ1ÿ3ÿ/ÿ.ÿ-ÿ<ÿGÿ@ÿ=ÿ6ÿ9ÿAÿ7ÿ.ÿ ÿÿ"ÿ-ÿMÿDÿEÿ/ÿ4ÿ'ÿ6ÿ-ÿÿ=ÿ%ÿHÿ:ÿ4ÿ.ÿ-ÿ;ÿ.ÿ+ÿ,ÿNÿ.ÿ/ÿ6ÿ?ÿ-ÿ(ÿ:ÿ.ÿ2ÿ&ÿ:ÿ7ÿ3ÿ1ÿÿÿ/ÿ.ÿ%ÿ&ÿ+ÿ:ÿ?ÿ;ÿ;ÿ:ÿ9ÿ>ÿAÿAÿ8ÿ+ÿ&ÿ4ÿ4ÿ1ÿ*ÿ-ÿ0ÿ#ÿ.ÿJÿHÿ;ÿ$ÿ7ÿ3ÿ%ÿ*ÿ<ÿ.ÿ)ÿ&ÿJÿ1ÿ9ÿ-ÿAÿ2ÿ.ÿ.ÿÿ"ÿ6ÿ=ÿ&ÿ5ÿ ÿ/ÿ1ÿ3ÿ4ÿ/ÿ-ÿ)ÿ4ÿ/ÿ#ÿ+ÿ)ÿ!ÿ*ÿ5ÿ0ÿ3ÿ4ÿ+ÿ#ÿÿ+ÿ.ÿ,ÿ2ÿ9ÿ4ÿ4ÿ0ÿ"ÿÿ&ÿÿÿ'ÿ,ÿ,ÿ2ÿ4ÿ)ÿ.ÿ0ÿÿ'ÿ$ÿ ÿ3ÿ8ÿ;ÿ3ÿ+ÿ,ÿ0ÿ9ÿ1ÿ&ÿ8ÿ%ÿ=ÿ8ÿ*ÿ3ÿ3ÿ/ÿ9ÿ5ÿEÿ!ÿ'ÿ,ÿ0ÿ>ÿ2ÿ9ÿ4ÿ*ÿ9ÿ=ÿ.ÿ2ÿ(ÿÿ&ÿ#ÿÿ*ÿ*ÿ0ÿ/ÿ5ÿ?ÿ%ÿÿ7ÿ3ÿ0ÿ+ÿ$ÿ*ÿ4ÿ@ÿ7ÿ1ÿ4ÿ3ÿ+ÿ7ÿ0ÿ ÿ'ÿ'ÿ"ÿ ÿ&ÿFÿ+ÿ2ÿ#ÿ1ÿ<ÿ6ÿHÿ4ÿ2ÿ0ÿ'ÿÿ)ÿÿ5ÿ>ÿIÿ%ÿ2ÿ&ÿÿ5ÿ3ÿ@ÿ8ÿ"ÿ#ÿ2ÿ+ÿ,ÿ1ÿÿ"ÿ5ÿ/ÿÿ-ÿ%ÿ+ÿ1ÿ'ÿ3ÿ.ÿ-ÿ#ÿ$ÿ3ÿ+ÿÿ$ÿ&ÿÿ!ÿ+ÿ%ÿ0ÿ4ÿ)ÿ,ÿ+ÿ(ÿ/ÿ*ÿ*ÿ,ÿ*ÿÿ#ÿ5ÿ;ÿ;ÿ,ÿ3ÿ/ÿ(ÿ!ÿ%ÿ0ÿ'ÿ<ÿ=ÿ'ÿ;ÿ0ÿ.ÿEÿ,ÿ5ÿÿ ÿ3ÿ8ÿÿóþ!ÿ ÿ2ÿÿ
ÿ!ÿ#ÿ3ÿ2ÿ.ÿ"ÿ%ÿÿ-ÿ&ÿÿ+ÿ-ÿ(ÿ*ÿ&ÿ*ÿ$ÿ.ÿÿ!ÿ*ÿÿ%ÿ8ÿ@ÿ?ÿ/ÿ0ÿ*ÿ*ÿ3ÿ:ÿ0ÿ3ÿ7ÿ>ÿ7ÿ0ÿ3ÿ,ÿ/ÿ=ÿ<ÿ ÿÿ)ÿ'ÿ&ÿ*ÿ.ÿ5ÿ5ÿ/ÿ5ÿ1ÿÿÿÿ(ÿ0ÿ0ÿ-ÿ#ÿ-ÿ'ÿ<ÿ(ÿ#ÿ.ÿ-ÿ+ÿ:ÿ'ÿ,ÿÿ'ÿ$ÿ8ÿ-ÿÿ6ÿ'ÿ ÿ"ÿ=ÿ%ÿ(ÿ%ÿ)ÿ1ÿ#ÿ%ÿ*ÿÿ>ÿÿ,ÿ!ÿÿ(ÿ4ÿ'ÿ7ÿ#ÿ ÿ"ÿ,ÿ/ÿ*ÿ#ÿ2ÿ-ÿ+ÿ+ÿ*ÿ&ÿÿÿ*ÿ0ÿ"ÿ'ÿ"ÿ&ÿ.ÿ(ÿ1ÿ!ÿÿ4ÿ5ÿ1ÿ0ÿÿÿ'ÿ"ÿ"ÿ'ÿ(ÿ2ÿ5ÿ#ÿ,ÿ<ÿ3ÿ#ÿ!ÿ2ÿ.ÿHÿ9ÿ#ÿ/ÿ)ÿ)ÿ-ÿ)ÿÿ9ÿ;ÿ#ÿ%ÿ&ÿ"ÿ7ÿ&ÿ-ÿ*ÿ1ÿ'ÿ:ÿ;ÿ-ÿ,ÿÿÿ$ÿ*ÿ
ÿ$ÿÿÿ)ÿ>ÿ(ÿ(ÿÿÿ2ÿ!ÿ<ÿ5ÿ$ÿÿÿ$ÿ;ÿ'ÿ&ÿ6ÿ1ÿ%ÿ#ÿ)ÿ%ÿ$ÿ(ÿ,ÿ5ÿ1ÿ&ÿ2ÿ7ÿ"ÿÿÿ,ÿ1ÿ,ÿ)ÿÿ&ÿ0ÿ!ÿÿ*ÿÿÿ*ÿ4ÿ ÿ+ÿ0ÿ/ÿ3ÿ*ÿÿ)ÿ(ÿ5ÿ3ÿ;ÿ3ÿ&ÿ*ÿ4ÿ#ÿ"ÿ5ÿ'ÿDÿ*ÿ0ÿBÿ1ÿÿ'ÿ6ÿBÿ,ÿ8ÿ!ÿAÿ2ÿ=ÿ9ÿ,ÿ,ÿ-ÿ@ÿ=ÿ5ÿBÿ1ÿ"ÿ(ÿJÿ7ÿ3ÿ,ÿFÿ2ÿ'ÿ1ÿ&ÿ&ÿÿ7ÿ.ÿ&ÿ)ÿ(ÿÿ4ÿBÿ-ÿ(ÿ4ÿ,ÿ&ÿ/ÿ;ÿ?ÿ*ÿ"ÿ%ÿ.ÿ;ÿ2ÿ-ÿÿ.ÿ3ÿ-ÿ/ÿ"ÿ!ÿ*ÿ0ÿ%ÿ"ÿ)ÿÿ%ÿFÿ:ÿ/ÿÿ ÿ$ÿ$ÿ2ÿÿ ÿBÿ&ÿ!ÿÿ#ÿ-ÿ/ÿ+ÿ$ÿ/ÿ'ÿ#ÿ-ÿ3ÿ,ÿ"ÿ.ÿ0ÿ/ÿ3ÿ.ÿ+ÿ*ÿ%ÿ*ÿ;ÿ8ÿ1ÿ*ÿ%ÿÿÿ.ÿ*ÿ(ÿ*ÿ(ÿ-ÿ,ÿ5ÿ0ÿ!ÿ3ÿ/ÿ5ÿ?ÿ1ÿ-ÿÿ-ÿ,ÿ?ÿ2ÿ+ÿ8ÿ:ÿ6ÿ6ÿ5ÿ:ÿ3ÿ7ÿ-ÿ,ÿ#ÿ!ÿ5ÿ*ÿ ÿ?ÿ$ÿ'ÿÿ*ÿÿÿ)ÿ2ÿ9ÿ*ÿ%ÿ+ÿ3ÿ)ÿ!ÿ1ÿ:ÿ9ÿ,ÿ)ÿ+ÿ4ÿ1ÿ0ÿ ÿ+ÿFÿAÿ6ÿ&ÿÿÿ'ÿ:ÿ4ÿ)ÿ$ÿ0ÿAÿ-ÿ2ÿ-ÿ4ÿ:ÿ"ÿÿ+ÿ2ÿ4ÿ9ÿ-ÿ"ÿ,ÿ&ÿÿÿ8ÿ@ÿ2ÿEÿÿÿ*ÿ4ÿ*ÿ)ÿAÿ@ÿ>ÿ7ÿCÿ>ÿ5ÿ+ÿ4ÿ3ÿ;ÿ?ÿ.ÿ0ÿ*ÿ/ÿ.ÿ*ÿÿ"ÿFÿHÿ?ÿ?ÿ=ÿ7ÿ>ÿ1ÿ0ÿ=ÿ3ÿ0ÿ7ÿ+ÿ!ÿ(ÿCÿBÿ+ÿPÿFÿ,ÿ1ÿ9ÿBÿBÿÿ>ÿAÿ(ÿ6ÿGÿ+ÿ(ÿ(ÿ4ÿ*ÿ*ÿ<ÿ:ÿ4ÿ6ÿ=ÿ)ÿ)ÿ@ÿ:ÿ<ÿ7ÿ)ÿ,ÿ3ÿ.ÿ$ÿ,ÿ5ÿ/ÿ*ÿ"ÿ ÿ1ÿ3ÿ4ÿ1ÿ,ÿ1ÿ.ÿ=ÿ/ÿ8ÿ2ÿ7ÿ8ÿ+ÿIÿ/ÿCÿ-ÿ;ÿ,ÿ1ÿ:ÿ+ÿ3ÿ@ÿAÿHÿCÿ/ÿ'ÿ(ÿ<ÿ8ÿ1ÿ0ÿ,ÿ5ÿ;ÿ7ÿ8ÿ9ÿ7ÿ3ÿ/ÿ7ÿIÿDÿ*ÿ5ÿ.ÿAÿOÿ:ÿÿ;ÿ4ÿLÿ?ÿ3ÿGÿQÿJÿXÿPÿ?ÿ?ÿ<ÿ?ÿ3ÿIÿ:ÿ@ÿFÿ8ÿ2ÿ=ÿBÿ7ÿ3ÿ4ÿ0ÿ+ÿ-ÿ3ÿ1ÿ3ÿ4ÿ.ÿ:ÿ@ÿ7ÿHÿ1ÿ<ÿ8ÿ0ÿBÿCÿ=ÿ2ÿ;ÿ>ÿ>ÿ8ÿ;ÿ5ÿ?ÿHÿDÿ-ÿ6ÿ>ÿ>ÿ5ÿ0ÿ4ÿ9ÿ@ÿ<ÿ5ÿ;ÿ@ÿ5ÿ3ÿPÿ8ÿ3ÿ;ÿ8ÿ?ÿ2ÿ2ÿ:ÿ<ÿ5ÿIÿ@ÿBÿ/ÿ7ÿCÿ;ÿAÿIÿFÿ3ÿ:ÿ<ÿDÿDÿGÿBÿ5ÿ0ÿ$ÿ/ÿJÿCÿ;ÿCÿ9ÿKÿ\ÿJÿLÿZÿ7ÿ9ÿ4ÿ8ÿ3ÿLÿHÿ<ÿ0ÿDÿNÿ9ÿ6ÿ>ÿLÿSÿVÿVÿOÿAÿ<ÿ@ÿ=ÿ<ÿBÿLÿ>ÿJÿFÿ:ÿ@ÿ=ÿUÿ4ÿMÿ8ÿ2ÿ?ÿPÿ[ÿMÿJÿKÿ7ÿAÿEÿ?ÿ>ÿDÿIÿ9ÿ.ÿ:ÿKÿSÿGÿJÿEÿDÿGÿ;ÿGÿ6ÿOÿ)ÿJÿIÿOÿRÿWÿ)ÿ=ÿJÿCÿ@ÿ?ÿMÿIÿ=ÿAÿLÿWÿPÿAÿ?ÿFÿMÿRÿ>ÿ*ÿ6ÿ:ÿ`ÿLÿOÿ<ÿOÿRÿCÿBÿLÿKÿMÿQÿKÿCÿ:ÿ7ÿ?ÿ?ÿ9ÿEÿSÿAÿ8ÿ3ÿ6ÿ>ÿLÿBÿ4ÿ8ÿBÿQÿKÿ@ÿ@ÿBÿ4ÿ=ÿFÿEÿFÿHÿ:ÿ6ÿFÿ@ÿ@ÿDÿ9ÿ?ÿLÿFÿXÿBÿ2ÿFÿ5ÿ:ÿFÿMÿEÿDÿAÿ>ÿIÿTÿMÿIÿHÿAÿHÿIÿNÿOÿEÿ[ÿ@ÿ?ÿ2ÿCÿBÿOÿBÿQÿcÿYÿ]ÿbÿWÿIÿIÿXÿUÿJÿVÿEÿIÿ<ÿNÿLÿMÿIÿDÿNÿVÿOÿNÿ>ÿPÿJÿKÿIÿQÿWÿNÿLÿRÿWÿYÿRÿLÿOÿSÿqÿLÿUÿ\ÿ_ÿSÿ^ÿaÿOÿEÿSÿ[ÿXÿQÿUÿ_ÿTÿZÿaÿ^ÿYÿOÿLÿ]ÿaÿRÿnÿWÿRÿWÿZÿSÿWÿ[ÿRÿUÿ]ÿPÿ`ÿ`ÿdÿJÿFÿXÿTÿZÿGÿUÿJÿÑþ¡þÿEÿJÿRÿ[ÿUÿJÿZÿZÿLÿZÿaÿWÿ[ÿ`ÿVÿ[ÿ`ÿ[ÿ`ÿSÿNÿQÿTÿ\ÿ[ÿOÿXÿkÿbÿfÿVÿcÿcÿVÿIÿYÿ\ÿZÿ[ÿ[ÿcÿcÿZÿTÿMÿWÿ?ÿZÿvÿZÿiÿjÿgÿSÿOÿFÿWÿhÿ\ÿRÿWÿ\ÿhÿgÿPÿFÿQÿ`ÿdÿ\ÿTÿ_ÿ`ÿdÿbÿiÿkÿlÿfÿZÿjÿtÿeÿkÿgÿdÿtÿwÿjÿnÿZÿmÿmÿcÿeÿiÿlÿoÿnÿUÿ[ÿkÿcÿ|ÿkÿ{ÿuÿpÿiÿVÿ?ÿLÿ\ÿVÿ`ÿ_ÿ\ÿhÿtÿÿoÿrÿzÿqÿbÿoÿnÿkÿqÿnÿZÿ+ÿÿÿ2ÿIÿUÿZÿhÿfÿeÿjÿmÿhÿ[ÿ^ÿgÿYÿiÿ[ÿZÿ\ÿaÿ\ÿaÿZÿYÿhÿlÿ\ÿWÿgÿqÿjÿ]ÿgÿ7ÿhÿJÿRÿTÿdÿVÿWÿ_ÿZÿZÿbÿ[ÿ\ÿGÿYÿGÿcÿgÿXÿWÿMÿDÿHÿGÿEÿGÿ5ÿ*ÿÿÿøþïþóþíþïþèþËþºþÅþ¹þþ¹þ«þ©þ~þþþþ~þxþiþeþfþdþ[þ=þwþ]þ[þ`þþeþCþEþbþ^þHþNþYþUþHþYþFþVþaþcþ]þ]þSþ\þoþhþtþþ{þþþþ«þ£þ¥þªþ´þÄþÄþ·þÆþçþØþàþöþûþÿ
ÿÿ!ÿ8ÿGÿUÿkÿnÿrÿÿÿzÿÿÿ~ÿÿÿÿ{ÿ}ÿzÿÿÿÿÿÿÿÿÿÿÿÿÿÿÿÿÿÿÿÿÿÿÿÿÿ ÿvÿÿÿÿÿÿÿÿÿÿÿÿÿÿÿÿÿÿÿÿÿÿÿÿÿÿÿÿÿÿÿÿÿÿÿÿÿÿÿÿÿÿ~ÿÿÿÿÿÿÿÿÿÿÿÿÿ{ÿ|ÿÿÿÿÿÿÿÿÿÿÿÿ~ÿsÿÿzÿÿ}ÿÿ{ÿrÿÿÿÿÿÿÿÿÿÿÿÿÿÿÿÿÿÿÿÿÿÿÿÿÿÿÿsÿxÿÿÿÿÿÿÿyÿÿÿÿÿÿÿÿÿÿÿÿÿÿÿÿÿÿÿÿÿÿÿÿÿÿ{ÿpÿÿ£ÿÿÿÿÿÿÿÿÿÿÿÿÿÿzÿÿuÿzÿÿÿÿÿqÿ{ÿrÿbÿ_ÿiÿ_ÿQÿ]ÿhÿ[ÿjÿkÿJÿ3ÿBÿUÿMÿcÿYÿWÿoÿpÿdÿfÿlÿlÿtÿrÿpÿkÿoÿmÿkÿlÿmÿqÿpÿiÿdÿoÿiÿ`ÿgÿ^ÿNÿvÿyÿnÿ}ÿzÿwÿpÿmÿlÿoÿuÿ^ÿzÿiÿYÿnÿpÿfÿdÿkÿsÿuÿrÿsÿlÿwÿpÿhÿhÿqÿqÿiÿqÿxÿwÿcÿkÿjÿnÿoÿoÿrÿoÿiÿuÿpÿ`ÿnÿoÿkÿÿþ~þÿZÿ}ÿvÿqÿmÿxÿsÿaÿcÿnÿuÿÿ}ÿxÿnÿzÿ|ÿvÿÿÿÿÿ~ÿyÿzÿtÿkÿ~ÿvÿtÿvÿÿÿvÿoÿxÿrÿfÿÿ;ÿaÿkÿ}ÿyÿdÿlÿrÿpÿnÿsÿÿÿ}ÿsÿwÿÿ|ÿrÿ|ÿ}ÿlÿhÿÿkÿlÿZÿeÿyÿ~ÿ{ÿsÿlÿvÿwÿpÿÿmÿpÿyÿrÿgÿiÿiÿ^ÿmÿtÿlÿdÿoÿyÿmÿrÿxÿpÿgÿgÿpÿ_ÿsÿvÿlÿnÿnÿmÿgÿlÿÿÿsÿiÿtÿgÿ`ÿhÿOÿoÿuÿjÿ`ÿbÿ\ÿBÿ0ÿ/ÿÿ(ÿÿôþÛþÞþÄþ´þµþ¤þþþþvþhþ[þ_þQþXþHþ&þ+þ:þ/þ'þ!þ;þ<þþþ%þfþKþ/þþþþõýëýõýþþ%þþþFþaþ_þfþ~þþþwþ|þþþhþ3þ(þ3þFþ5þHþ}þþwþLþþþgþþåþÑþÊþÍþÚþÓþàþýþÿÿ!ÿÿ)ÿ2ÿMÿMÿ:ÿ/ÿMÿIÿ>ÿ-ÿ:ÿWÿYÿKÿEÿ>ÿDÿIÿ\ÿCÿLÿ=ÿ.ÿ2ÿ8ÿ=ÿ<ÿ5ÿ>ÿ<ÿ#ÿ4ÿ0ÿ4ÿ9ÿ5ÿEÿ:ÿ3ÿ'ÿ0ÿ<ÿKÿOÿCÿ8ÿ7ÿFÿAÿ3ÿ/ÿ<ÿ+ÿ9ÿEÿ4ÿ>ÿFÿKÿ>ÿ8ÿAÿ=ÿ7ÿ5ÿSÿOÿAÿEÿjÿmÿWÿXÿBÿUÿiÿYÿNÿLÿKÿTÿQÿ[ÿVÿ`ÿTÿ[ÿVÿSÿYÿGÿ@ÿ>ÿ<ÿ?ÿ:ÿ+ÿ)ÿ8ÿEÿQÿSÿPÿCÿRÿFÿ]ÿZÿUÿJÿFÿOÿSÿWÿZÿQÿOÿRÿjÿXÿ\ÿ*ÿMÿQÿJÿZÿbÿdÿKÿNÿUÿUÿZÿ[ÿbÿ_ÿGÿBÿVÿ:ÿ_ÿSÿDÿGÿTÿOÿ@ÿHÿYÿRÿGÿQÿTÿBÿOÿ]ÿKÿPÿGÿNÿCÿNÿUÿ]ÿHÿKÿZÿEÿNÿYÿOÿNÿPÿQÿHÿJÿWÿCÿTÿRÿLÿRÿFÿ=ÿIÿSÿ>ÿIÿQÿXÿhÿ]ÿGÿJÿHÿUÿdÿXÿKÿCÿGÿBÿRÿ@ÿFÿRÿOÿNÿSÿLÿPÿNÿ>ÿDÿWÿNÿBÿBÿAÿHÿQÿIÿ^ÿPÿCÿGÿKÿ@ÿJÿOÿRÿFÿIÿNÿJÿGÿCÿHÿKÿBÿHÿFÿEÿEÿLÿ>ÿDÿUÿUÿIÿ7ÿGÿHÿYÿTÿCÿ:ÿ>ÿHÿ;ÿ3ÿHÿSÿIÿOÿ,ÿ^ÿKÿEÿ@ÿ;ÿ<ÿ=ÿXÿGÿGÿEÿGÿ?ÿ7ÿFÿPÿKÿEÿCÿMÿEÿHÿ>ÿ9ÿRÿGÿQÿSÿPÿOÿ?ÿWÿDÿ:ÿLÿJÿNÿLÿHÿCÿ@ÿBÿCÿQÿOÿCÿEÿOÿDÿMÿAÿIÿDÿKÿ=ÿFÿCÿLÿBÿ>ÿ3ÿ@ÿ?ÿDÿHÿNÿPÿPÿWÿMÿMÿOÿCÿ4ÿ?ÿGÿ8ÿBÿBÿ2ÿ%ÿ1ÿ,ÿ7ÿ=ÿAÿ<ÿEÿHÿ<ÿ;ÿMÿJÿDÿ9ÿÿ#ÿ@ÿJÿEÿGÿCÿ;ÿ4ÿJÿBÿ\ÿWÿ4ÿOÿJÿ>ÿ>ÿ8ÿ8ÿ6ÿ0ÿ?ÿDÿ=ÿ?ÿNÿTÿ<ÿ:ÿOÿLÿLÿGÿEÿBÿ4ÿGÿGÿ7ÿ;ÿMÿ6ÿ:ÿ?ÿ/ÿ:ÿFÿJÿDÿKÿ>ÿBÿGÿIÿPÿCÿ=ÿ<ÿ:ÿ?ÿDÿCÿ6ÿ8ÿ>ÿBÿ=ÿFÿIÿIÿ6ÿ[ÿ?ÿ4ÿ"ÿ9ÿ-ÿBÿ2ÿ2ÿ=ÿ7ÿ.ÿAÿSÿOÿFÿCÿ5ÿ:ÿFÿFÿ8ÿ=ÿOÿHÿIÿ:ÿ&ÿ6ÿIÿ@ÿJÿ<ÿ7ÿ:ÿAÿKÿ4ÿ9ÿIÿNÿDÿDÿKÿNÿ>ÿ?ÿEÿ6ÿ1ÿ@ÿLÿDÿBÿ>ÿ:ÿAÿDÿHÿGÿ7ÿ9ÿ;ÿDÿCÿKÿ;ÿBÿ&ÿ;ÿ<ÿ.ÿ3ÿBÿ5ÿ=ÿ,ÿBÿ8ÿÿ&ÿAÿ=ÿ4ÿ7ÿ8ÿ9ÿ)ÿ1ÿAÿHÿHÿ:ÿ5ÿAÿNÿKÿ>ÿ>ÿCÿ2ÿ÷þÿLÿSÿHÿKÿ8ÿ(ÿBÿKÿ*ÿ1ÿ?ÿ?ÿNÿ3ÿ/ÿ6ÿ7ÿ/ÿ=ÿLÿHÿBÿBÿ1ÿ4ÿ4ÿ-ÿJÿRÿLÿGÿ:ÿ9ÿBÿBÿ:ÿ2ÿ/ÿ4ÿ-ÿ>ÿ>ÿAÿIÿ=ÿ2ÿ?ÿ2ÿ@ÿ;ÿBÿ6ÿ>ÿ/ÿ@ÿ:ÿ'ÿFÿHÿ.ÿ=ÿTÿ>ÿ;ÿ=ÿ2ÿ-ÿ+ÿ0ÿ5ÿ9ÿ5ÿ9ÿ,ÿ.ÿ-ÿ0ÿ1ÿ/ÿ4ÿ3ÿ9ÿ5ÿ0ÿ<ÿ@ÿ4ÿ9ÿ4ÿ<ÿ=ÿ(ÿ4ÿ0ÿ:ÿ?ÿ4ÿ6ÿ8ÿ:ÿFÿXÿBÿ,ÿ9ÿ(ÿ ÿ;ÿ4ÿ4ÿ7ÿÿ(ÿ@ÿ?ÿ>ÿ3ÿ5ÿ*ÿ4ÿ0ÿ>ÿBÿ,ÿ!ÿ)ÿ4ÿ0ÿ1ÿBÿBÿ5ÿ-ÿ/ÿ0ÿ0ÿFÿ>ÿGÿAÿHÿ+ÿ.ÿ,ÿ3ÿ&ÿ2ÿ:ÿ?ÿ
ÿZÿ]ÿEÿ@ÿ1ÿ,ÿ"ÿ!ÿ!ÿÿ-ÿ;ÿ4ÿCÿ<ÿ,ÿ1ÿ;ÿ3ÿ7ÿ,ÿ,ÿ?ÿBÿ8ÿ-ÿùþ¹þíþÿÿ%ÿ1ÿ5ÿ7ÿ8ÿ2ÿ=ÿBÿ;ÿLÿEÿ<ÿ5ÿ$ÿ-ÿ5ÿ0ÿ-ÿ-ÿ9ÿ#ÿ;ÿ;ÿ>ÿ:ÿ-ÿ5ÿ*ÿ#ÿ-ÿAÿ1ÿÿ%ÿ2ÿ5ÿÿ)ÿHÿ6ÿ3ÿ3ÿ/ÿ$ÿ&ÿ>ÿ:ÿ+ÿÿ!ÿ+ÿ9ÿ:ÿ;ÿ4ÿ.ÿ'ÿ%ÿÿ+ÿ4ÿ#ÿ0ÿ5ÿ$ÿ2ÿ4ÿ*ÿ,ÿ*ÿ1ÿ2ÿ0ÿ;ÿCÿ>ÿ5ÿ,ÿ)ÿ ÿÿÿÿÿ.ÿ4ÿ9ÿ>ÿ2ÿ.ÿÿ(ÿ/ÿ/ÿ<ÿ(ÿ=ÿNÿ#ÿ/ÿCÿ2ÿ ÿ-ÿ$ÿKÿ.ÿ*ÿ5ÿ3ÿ"ÿ+ÿ-ÿ+ÿ1ÿ4ÿ#ÿ#ÿÿ/ÿ>ÿ>ÿ8ÿ/ÿ&ÿ&ÿ*ÿ:ÿFÿ!ÿÿÿ.ÿ(ÿ0ÿ5ÿ1ÿ8ÿ;ÿEÿ@ÿ*ÿ)ÿ%ÿ&ÿ3ÿ2ÿ(ÿ*ÿ'ÿÿ,ÿ:ÿ3ÿ;ÿ%ÿ ÿ1ÿ"ÿ.ÿ%ÿ)ÿ/ÿ8ÿ%ÿ&ÿ5ÿBÿ-ÿ6ÿ<ÿ1ÿ.ÿ/ÿDÿ/ÿÿ9ÿ/ÿ5ÿ9ÿ ÿÿÿ1ÿ>ÿ%ÿ5ÿ=ÿ8ÿ!ÿ0ÿ/ÿ1ÿ+ÿ%ÿ6ÿEÿEÿ(ÿ*ÿÿ%ÿ+ÿ/ÿ*ÿ!ÿ"ÿ5ÿ=ÿCÿ:ÿ+ÿ+ÿ(ÿÿ%ÿ5ÿ#ÿÿ.ÿ0ÿ+ÿ+ÿ'ÿ2ÿHÿ8ÿ*ÿ+ÿ%ÿ.ÿ7ÿ)ÿ1ÿ&ÿÿ,ÿ!ÿ%ÿÿ*ÿ*ÿ.ÿ5ÿ+ÿ=ÿ2ÿ'ÿ:ÿ-ÿ(ÿ.ÿ+ÿ/ÿÿéþÿÿ+ÿ7ÿ+ÿ*ÿ-ÿ@ÿ1ÿ5ÿ;ÿ#ÿ'ÿÿÿ:ÿ#ÿ2ÿ$ÿ(ÿÿ0ÿ#ÿ"ÿ+ÿ(ÿ5ÿ6ÿ*ÿ0ÿ/ÿ3ÿ)ÿ4ÿ2ÿ0ÿ5ÿ6ÿ1ÿ/ÿ5ÿ.ÿ,ÿ2ÿ0ÿ0ÿ*ÿ-ÿ7ÿ:ÿ8ÿ/ÿ3ÿ2ÿ.ÿ)ÿ"ÿ(ÿ-ÿ.ÿ,ÿ"ÿÿÿ$ÿ1ÿ&ÿ%ÿ;ÿ7ÿ7ÿÿ.ÿ)ÿ+ÿ ÿ)ÿ-ÿ8ÿ4ÿ#ÿÿ'ÿ$ÿ<ÿ!ÿ*ÿ,ÿ ÿ!ÿ+ÿ%ÿ#ÿ-ÿ,ÿ-ÿ1ÿÿ+ÿAÿ3ÿ=ÿ9ÿ'ÿÿ$ÿ5ÿ*ÿ+ÿ0ÿ.ÿ0ÿ"ÿ,ÿ=ÿ>ÿ&ÿ9ÿ#ÿÿÿÿÿ'ÿ-ÿ6ÿ0ÿ&ÿ)ÿ)ÿ2ÿ-ÿ!ÿ$ÿ'ÿ-ÿ1ÿ.ÿ:ÿ=ÿÿÿ*ÿ7ÿ*ÿÿ&ÿ6ÿ6ÿ3ÿ'ÿ(ÿ*ÿ+ÿ+ÿ'ÿ(ÿ=ÿ&ÿ.ÿ6ÿ(ÿ ÿ&ÿ,ÿ$ÿ4ÿ4ÿ0ÿ%ÿÿÿÿ&ÿ3ÿ(ÿ%ÿ7ÿ2ÿ:ÿ(ÿ#ÿÿBÿ8ÿ!ÿ#ÿ0ÿ-ÿÿ&ÿ6ÿ*ÿ&ÿ+ÿ*ÿ#ÿ.ÿ:ÿBÿ-ÿ)ÿÿ"ÿ-ÿ&ÿ;ÿ0ÿ)ÿÿÿ0ÿ0ÿ-ÿ%ÿÿ'ÿ&ÿ ÿ#ÿ%ÿ$ÿ!ÿ!ÿ$ÿÿÿ0ÿ6ÿ8ÿ@ÿ;ÿ4ÿ/ÿ-ÿ&ÿÿÿ0ÿ9ÿÿ'ÿ;ÿÿÿ=ÿ3ÿ2ÿ2ÿ2ÿ)ÿ,ÿ1ÿÿ+ÿ:ÿPÿ7ÿ'ÿ<ÿ,ÿ5ÿÿ'ÿ@ÿÿÿFÿ%ÿ'ÿ,ÿ<ÿ#ÿ=ÿ%ÿ@ÿÿÿ/ÿ4ÿÿ(ÿ4ÿÿ$ÿÿ'ÿ'ÿÿ.ÿ1ÿ'ÿ%ÿ%ÿ8ÿ+ÿ!ÿ4ÿ(ÿ"ÿ.ÿ<ÿ8ÿ/ÿ+ÿ ÿ&ÿ/ÿ2ÿ;ÿ@ÿ<ÿ/ÿ"ÿ,ÿ,ÿ/ÿOÿ7ÿ#ÿ/ÿ1ÿAÿ@ÿ2ÿÿ ÿÿ!ÿ+ÿ.ÿ+ÿ0ÿ@ÿ.ÿ&ÿÿ&ÿ/ÿ9ÿ/ÿ1ÿ#ÿ9ÿ&ÿÿ ÿ+ÿ'ÿ/ÿ ÿ+ÿ
ÿ
ÿ3ÿ@ÿ=ÿ0ÿ%ÿ0ÿ1ÿ)ÿ,ÿ3ÿ5ÿ,ÿ.ÿ+ÿ/ÿ7ÿ$ÿ+ÿ$ÿÿ*ÿ'ÿ3ÿ9ÿ1ÿ-ÿ-ÿAÿAÿ,ÿ3ÿ*ÿ.ÿ9ÿ-ÿ+ÿÿ*ÿ4ÿ>ÿ6ÿ%ÿ8ÿ,ÿ8ÿ/ÿ1ÿGÿ$ÿ3ÿÿ3ÿ)ÿ-ÿ/ÿ.ÿÿ9ÿ.ÿ2ÿÿÿÿÿÿ+ÿ7ÿ3ÿ8ÿ2ÿ5ÿ#ÿ#ÿ2ÿ/ÿ2ÿ&ÿÿ(ÿ9ÿ5ÿ/ÿ#ÿ0ÿCÿ1ÿ(ÿ-ÿ$ÿ%ÿ:ÿ5ÿ'ÿ-ÿ(ÿ5ÿ<ÿ3ÿ5ÿ=ÿHÿ?ÿ8ÿIÿ4ÿ!ÿ6ÿ6ÿ#ÿ'ÿ/ÿBÿ4ÿÿ9ÿÿ(ÿ6ÿ	ÿ(ÿ)ÿ2ÿ6ÿ"ÿ@ÿ-ÿ&ÿ:ÿDÿEÿ<ÿ!ÿ-ÿ8ÿ%ÿ%ÿ9ÿDÿ-ÿ$ÿ0ÿ-ÿ3ÿ5ÿ,ÿ-ÿ+ÿÿÿ ÿ%ÿ0ÿ3ÿ6ÿ5ÿ?ÿ4ÿ$ÿ$ÿ.ÿMÿ;ÿ.ÿNÿ>ÿCÿ6ÿÿ4ÿ9ÿ&ÿÿ=ÿ:ÿ*ÿ?ÿ6ÿ-ÿ5ÿ=ÿQÿ.ÿ0ÿFÿHÿDÿ>ÿ-ÿ2ÿ>ÿDÿ?ÿ2ÿ/ÿ6ÿDÿAÿ+ÿ*ÿ/ÿ.ÿ4ÿ$ÿÿ5ÿ;ÿ-ÿ%ÿ'ÿ+ÿ2ÿ9ÿ/ÿ"ÿ1ÿ9ÿ/ÿ2ÿEÿ4ÿGÿ/ÿ5ÿ8ÿ3ÿDÿ0ÿ1ÿCÿ=ÿDÿ0ÿ+ÿ'ÿ-ÿ.ÿ+ÿ0ÿ>ÿ8ÿ*ÿ6ÿ(ÿÿ5ÿ;ÿ7ÿ5ÿ3ÿ!ÿ>ÿ%ÿEÿ2ÿ:ÿ9ÿ6ÿ=ÿDÿ+ÿ&ÿ;ÿBÿUÿ7ÿAÿ,ÿ6ÿ2ÿQÿLÿ<ÿ1ÿ?ÿFÿ6ÿBÿ4ÿ5ÿ=ÿ0ÿCÿUÿAÿ-ÿ'ÿ2ÿ9ÿ/ÿ3ÿ;ÿ4ÿ1ÿ7ÿ<ÿEÿBÿ1ÿKÿEÿ>ÿLÿ@ÿIÿGÿ/ÿNÿ<ÿ.ÿ@ÿJÿEÿ:ÿ)ÿ@ÿAÿ7ÿ7ÿ7ÿ>ÿCÿ<ÿ3ÿ0ÿ1ÿ;ÿGÿ8ÿOÿCÿ-ÿ8ÿ7ÿIÿIÿ,ÿ;ÿEÿ;ÿCÿ8ÿ>ÿ9ÿ/ÿ:ÿ<ÿ=ÿ<ÿ-ÿ8ÿ+ÿ%ÿ3ÿ9ÿ6ÿEÿHÿ<ÿJÿRÿLÿFÿ@ÿHÿ:ÿ@ÿSÿZÿ:ÿ.ÿFÿ(ÿ)ÿÿþúþ6ÿKÿ*ÿ>ÿ<ÿAÿBÿHÿ=ÿCÿ<ÿ3ÿIÿOÿKÿLÿDÿAÿ:ÿCÿEÿ?ÿKÿHÿKÿQÿ;ÿGÿNÿGÿ?ÿ?ÿCÿHÿ]ÿVÿHÿCÿ=ÿ9ÿ>ÿ1ÿ)ÿ<ÿAÿ1ÿ3ÿ?ÿAÿ@ÿBÿ>ÿ>ÿ=ÿJÿDÿFÿ3ÿAÿ.ÿEÿFÿSÿ>ÿQÿ1ÿ3ÿJÿLÿ?ÿEÿKÿIÿPÿRÿKÿRÿWÿIÿHÿBÿDÿXÿWÿFÿ9ÿKÿcÿ2ÿCÿOÿ1ÿUÿDÿQÿLÿIÿAÿ>ÿ>ÿ:ÿ@ÿIÿHÿFÿIÿRÿKÿ6ÿ9ÿ<ÿ@ÿ3ÿGÿLÿ:ÿ1ÿAÿ<ÿIÿJÿFÿDÿ@ÿEÿ?ÿ=ÿHÿRÿCÿ4ÿEÿ@ÿ;ÿ<ÿGÿ<ÿ=ÿEÿKÿOÿ5ÿTÿIÿBÿUÿQÿ=ÿ@ÿPÿIÿ@ÿQÿRÿ=ÿDÿRÿPÿXÿQÿGÿ4ÿZÿ5ÿ[ÿ-ÿPÿXÿYÿIÿWÿOÿBÿHÿNÿPÿNÿBÿHÿRÿAÿDÿ<ÿ4ÿAÿTÿPÿYÿWÿ6ÿKÿTÿSÿRÿKÿUÿNÿWÿNÿZÿeÿSÿJÿEÿRÿNÿQÿTÿCÿFÿXÿTÿ[ÿ\ÿIÿTÿQÿRÿPÿ@ÿPÿ\ÿMÿ?ÿ;ÿFÿVÿ^ÿ`ÿ]ÿIÿeÿNÿ]ÿ`ÿFÿPÿSÿQÿVÿEÿAÿPÿZÿWÿ[ÿ`ÿQÿfÿhÿSÿPÿNÿ[ÿgÿ^ÿTÿ]ÿMÿñþþÒþ9ÿLÿWÿcÿ_ÿXÿ]ÿYÿKÿHÿcÿLÿHÿQÿXÿTÿSÿOÿOÿPÿVÿYÿXÿWÿLÿFÿHÿTÿaÿ]ÿ_ÿnÿ[ÿeÿYÿ`ÿ[ÿVÿgÿcÿZÿ^ÿZÿ[ÿbÿ\ÿWÿlÿoÿvÿeÿmÿYÿbÿ`ÿ]ÿ_ÿbÿcÿeÿeÿ^ÿ`ÿhÿ_ÿ>ÿZÿ`ÿYÿgÿTÿiÿeÿZÿ_ÿgÿgÿcÿXÿTÿcÿiÿ`ÿ{ÿnÿvÿoÿWÿnÿkÿoÿjÿ^ÿVÿ^ÿkÿhÿmÿÿjÿmÿmÿdÿhÿmÿeÿbÿWÿaÿbÿXÿQÿTÿ]ÿcÿeÿbÿhÿÿ`ÿlÿkÿkÿpÿfÿmÿxÿzÿtÿmÿVÿ!ÿ
ÿÿ4ÿ=ÿRÿ\ÿ_ÿgÿhÿ]ÿ\ÿgÿcÿYÿeÿhÿ^ÿ]ÿTÿPÿbÿeÿaÿ^ÿjÿXÿWÿ^ÿ]ÿaÿ^ÿ\ÿQÿ\ÿRÿYÿaÿeÿWÿ\ÿZÿVÿUÿ[ÿcÿ^ÿTÿWÿCÿVÿQÿ[ÿTÿXÿXÿQÿNÿEÿ=ÿ=ÿ>ÿ@ÿ3ÿÿÿêþñþöþíþéþÚþÔþÉþ»þºþ¯þ¸þ¥þ¥þzþþþþþ¢þþþ}þqþqþbþsþlþSþZþjþeþ]þWþVþOþEþPþdþWþRþLþPþPþRþ\þ^þGþNþ[þRþNþaþþþþvþxþþþþþ£þ«þ³þ¶þÃþÊþÄþÑþûþÿÿ	ÿ	ÿÿ(ÿ*ÿ;ÿXÿgÿqÿcÿÿÿÿÿzÿÿÿxÿyÿÿÿ}ÿÿÿÿÿÿÿÿÿÿÿÿÿÿÿÿÿÿÿÿÿÿÿÿÿÿuÿÿÿÿÿÿÿÿÿÿÿÿÿÿÿÿÿÿÿÿÿÿqÿÿÿÿÿÿÿÿÿÿÿ~ÿÿÿÿÿÿÿÿÿÿÿÿÿÿÿÿÿÿÿÿÿÿÿÿÿÿÿÿ|ÿÿÿzÿÿÿÿ|ÿÿ}ÿ|ÿÿyÿdÿ3ÿ=ÿÿÿÿÿÿÿ{ÿÿÿÿÿÿÿrÿÿÿÿÿÿÿÿÿÿÿÿÿÿÿ{ÿ{ÿÿÿÿÿÿÿÿÿÿÿÿÿÿÿÿÿÿÿÿÿÿÿÿÿÿÿÿÿÿzÿ{ÿÿÿÿ{ÿtÿÿÿÿÿÿÿÿÿuÿÿtÿÿ{ÿ}ÿÿÿÿÿ]ÿiÿnÿcÿZÿ^ÿ[ÿVÿcÿ^ÿVÿgÿrÿnÿYÿBÿXÿVÿbÿKÿXÿsÿyÿyÿÿÿjÿZÿ^ÿyÿuÿsÿxÿoÿfÿmÿoÿtÿpÿxÿmÿeÿjÿmÿbÿaÿzÿtÿjÿfÿhÿfÿkÿrÿtÿnÿeÿZÿXÿÿ~ÿvÿtÿkÿhÿnÿsÿtÿxÿwÿtÿlÿyÿlÿsÿoÿjÿsÿfÿmÿzÿlÿdÿ[ÿsÿvÿhÿjÿrÿdÿsÿZÿ`ÿsÿaÿTÿÕþJþ}þ.ÿmÿqÿ]ÿ~ÿnÿlÿ~ÿkÿmÿsÿjÿ~ÿÿwÿlÿ{ÿ{ÿtÿxÿÿÿÿÿ{ÿtÿsÿmÿÿÿÿzÿzÿ|ÿwÿwÿÿoÿgÿ1ÿÑþ(ÿ]ÿsÿnÿkÿrÿnÿÿyÿwÿÿtÿlÿpÿ}ÿwÿoÿqÿaÿ`ÿiÿzÿrÿiÿ|ÿoÿgÿoÿyÿzÿnÿjÿwÿcÿ[ÿsÿrÿsÿxÿuÿlÿiÿhÿcÿjÿiÿpÿiÿwÿÿfÿrÿyÿjÿmÿÿyÿoÿfÿ{ÿlÿwÿeÿdÿgÿvÿ}ÿqÿrÿyÿeÿaÿ\ÿ_ÿmÿkÿbÿ[ÿ^ÿQÿCÿDÿ9ÿ:ÿ'ÿÿ
ÿõþæþÙþ½þ¿þ½þþþþþ|þnþjþVþ]þeþIþ9þ8þ;þ3þ#þ)þ/þ"þ	þþ)þ7þ+þþþ8þ,þÿýùýîýøýþ$þþþ/þ@þPþ[þaþoþþzþsþþþrþcþ-þ1þ.þ;þWþþþ|þUþ3þ@þUþ{þÖþÐþÆþÅþåþÐþãþÿ
ÿÿÿ-ÿ?ÿ3ÿ3ÿNÿ<ÿ&ÿ,ÿ9ÿ0ÿ9ÿFÿLÿOÿJÿ=ÿ8ÿ>ÿAÿKÿ]ÿTÿNÿDÿ)ÿ,ÿ6ÿ8ÿ<ÿFÿ;ÿ%ÿ5ÿ6ÿ/ÿ,ÿ5ÿDÿQÿ;ÿ6ÿ9ÿ>ÿBÿ=ÿ:ÿ2ÿ1ÿIÿDÿ)ÿ4ÿ7ÿ.ÿAÿQÿ;ÿDÿAÿEÿGÿNÿRÿKÿ?ÿ+ÿ;ÿZÿ>ÿOÿMÿRÿ[ÿGÿdÿlÿ[ÿaÿcÿXÿ\ÿdÿZÿGÿNÿNÿOÿMÿUÿFÿBÿ2ÿ?ÿ?ÿ<ÿJÿVÿBÿ,ÿ@ÿ?ÿOÿYÿOÿEÿNÿHÿXÿUÿTÿRÿWÿRÿOÿRÿVÿ\ÿLÿIÿQÿQÿLÿXÿQÿTÿGÿMÿAÿSÿBÿMÿRÿGÿKÿKÿIÿZÿTÿSÿRÿbÿeÿPÿEÿKÿFÿ_ÿCÿQÿUÿLÿHÿLÿNÿDÿKÿPÿDÿRÿJÿLÿFÿUÿWÿXÿTÿKÿKÿDÿKÿMÿMÿWÿUÿPÿNÿKÿAÿPÿTÿIÿRÿYÿWÿOÿFÿ=ÿFÿHÿSÿFÿFÿLÿCÿNÿDÿGÿ]ÿMÿ@ÿ+ÿGÿAÿVÿBÿLÿTÿDÿSÿDÿ?ÿNÿKÿIÿXÿUÿJÿPÿDÿKÿLÿQÿ^ÿQÿRÿFÿ9ÿ?ÿCÿFÿDÿPÿAÿBÿLÿGÿGÿCÿDÿLÿBÿJÿ@ÿIÿJÿTÿDÿSÿXÿOÿIÿDÿXÿPÿMÿXÿUÿLÿMÿRÿTÿRÿMÿNÿ\ÿCÿ>ÿ[ÿQÿJÿLÿ7ÿKÿSÿUÿDÿ@ÿ>ÿGÿ?ÿ5ÿ@ÿJÿJÿFÿ?ÿGÿYÿYÿGÿ3ÿ<ÿ<ÿTÿOÿDÿ;ÿDÿHÿ:ÿ5ÿIÿBÿZÿ[ÿLÿGÿ8ÿ2ÿCÿJÿBÿ?ÿ:ÿEÿCÿMÿGÿPÿDÿEÿRÿKÿNÿIÿFÿLÿ=ÿ2ÿ.ÿCÿGÿJÿSÿFÿ9ÿCÿHÿ:ÿIÿGÿ>ÿ<ÿLÿOÿJÿ:ÿNÿ4ÿ5ÿ9ÿYÿLÿ%ÿ6ÿBÿFÿBÿQÿMÿOÿEÿ4ÿGÿKÿ@ÿ>ÿEÿQÿ?ÿDÿ=ÿ6ÿJÿMÿCÿBÿ8ÿGÿIÿDÿ-ÿ<ÿ?ÿJÿ@ÿCÿJÿQÿOÿ?ÿ@ÿFÿIÿRÿIÿDÿ>ÿIÿEÿ4ÿ8ÿ<ÿOÿPÿ2ÿCÿ@ÿJÿUÿ9ÿ3ÿ4ÿ?ÿ;ÿFÿFÿ>ÿ4ÿ5ÿDÿCÿ;ÿKÿUÿJÿ<ÿ)ÿ2ÿ5ÿEÿ4ÿ>ÿHÿ?ÿ1ÿJÿ8ÿ/ÿ3ÿ7ÿBÿNÿ8ÿ'ÿ?ÿQÿIÿPÿOÿ7ÿ7ÿCÿ;ÿ8ÿEÿKÿHÿ<ÿ>ÿEÿ3ÿEÿJÿ0ÿ7ÿ7ÿ2ÿ;ÿIÿKÿ:ÿ4ÿUÿIÿHÿ?ÿQÿEÿ;ÿ9ÿFÿ<ÿ7ÿ=ÿAÿ;ÿ>ÿHÿFÿ@ÿ<ÿ<ÿ:ÿ<ÿ;ÿ*ÿ7ÿEÿMÿ>ÿGÿBÿAÿ2ÿ8ÿ'ÿ>ÿ5ÿ2ÿ.ÿ4ÿ6ÿ9ÿ6ÿ6ÿ=ÿ.ÿ9ÿ:ÿ'ÿ#ÿ=ÿGÿHÿJÿHÿBÿEÿOÿMÿ>ÿ;ÿDÿ3ÿÿ)ÿFÿ=ÿ9ÿ*ÿYÿKÿ;ÿKÿJÿ2ÿ"ÿ+ÿAÿ:ÿ;ÿ)ÿ6ÿ=ÿAÿ6ÿEÿPÿ7ÿ@ÿ>ÿ@ÿ?ÿCÿ:ÿ6ÿ9ÿ@ÿ7ÿ6ÿ;ÿ4ÿ3ÿ1ÿ7ÿ0ÿDÿ?ÿ.ÿ;ÿ?ÿDÿMÿ?ÿ.ÿ6ÿAÿ@ÿ>ÿHÿ8ÿ>ÿ0ÿDÿ7ÿ-ÿ:ÿBÿ=ÿ:ÿ>ÿ'ÿ5ÿAÿEÿ8ÿ:ÿ>ÿ?ÿ7ÿ=ÿ8ÿ,ÿ-ÿ2ÿ2ÿ1ÿBÿOÿAÿ>ÿ:ÿ9ÿ:ÿ=ÿFÿ;ÿ>ÿJÿ<ÿ/ÿ@ÿ9ÿBÿ'ÿJÿCÿ5ÿ1ÿ<ÿ6ÿ9ÿEÿ<ÿHÿ&ÿ'ÿ<ÿ3ÿ<ÿ+ÿ9ÿ1ÿ3ÿ;ÿ7ÿ?ÿ=ÿ.ÿ2ÿ2ÿ/ÿ4ÿ9ÿ5ÿ;ÿ9ÿ%ÿ1ÿBÿ7ÿ8ÿ3ÿ'ÿAÿBÿ.ÿ:ÿ<ÿ2ÿ/ÿAÿ;ÿ9ÿDÿNÿ?ÿ@ÿ6ÿ,ÿ0ÿCÿ@ÿXÿ>ÿ!ÿ)ÿ1ÿ,ÿ8ÿ2ÿ3ÿ9ÿ+ÿGÿAÿ9ÿQÿIÿ3ÿ0ÿ(ÿ
ÿþÆþÿÿ&ÿ-ÿ6ÿ<ÿ>ÿ?ÿ6ÿ:ÿ=ÿ9ÿ3ÿ0ÿ4ÿ&ÿ)ÿ7ÿ;ÿ+ÿ:ÿ4ÿ/ÿ4ÿ4ÿ7ÿ6ÿBÿ5ÿ&ÿ.ÿ:ÿ<ÿ2ÿÿ'ÿ ÿ:ÿ$ÿ2ÿ?ÿ@ÿCÿ)ÿ/ÿ0ÿ8ÿ@ÿAÿ,ÿÿ"ÿ-ÿ3ÿ5ÿ2ÿ0ÿ$ÿ-ÿ7ÿ/ÿ3ÿ1ÿ'ÿ2ÿ8ÿ1ÿ6ÿ:ÿ:ÿ=ÿ4ÿ1ÿ4ÿ/ÿ;ÿBÿ:ÿ(ÿ/ÿ5ÿ6ÿ,ÿ!ÿ+ÿ&ÿ:ÿJÿ9ÿ5ÿ.ÿ3ÿÿ%ÿ2ÿ)ÿ(ÿ'ÿ5ÿ6ÿ4ÿ=ÿCÿ9ÿ'ÿ/ÿ;ÿ!ÿ7ÿ4ÿ7ÿ4ÿ4ÿ-ÿ8ÿ7ÿ.ÿ*ÿ"ÿ(ÿ5ÿ*ÿ.ÿ/ÿ.ÿ,ÿ4ÿ/ÿ'ÿ-ÿDÿ>ÿ9ÿ4ÿ+ÿ*ÿ5ÿDÿKÿBÿ0ÿ0ÿ5ÿ9ÿ2ÿ"ÿ0ÿ9ÿ:ÿ>ÿ:ÿ2ÿÿ2ÿ7ÿÿ6ÿ8ÿÿÿ,ÿ/ÿ;ÿ;ÿ'ÿ&ÿ#ÿ?ÿQÿÿ7ÿ'ÿ'ÿ'ÿ:ÿ(ÿ ÿ#ÿÿ6ÿ<ÿÿ&ÿ+ÿGÿ&ÿ6ÿ$ÿ%ÿ4ÿ2ÿ@ÿ7ÿ&ÿ1ÿDÿ)ÿLÿ3ÿ:ÿ5ÿ>ÿ;ÿ ÿÿ%ÿ*ÿ<ÿ9ÿ"ÿ ÿ*ÿ5ÿ.ÿ,ÿ5ÿ-ÿ%ÿ7ÿ1ÿÿ%ÿ+ÿ(ÿ.ÿ5ÿ.ÿ+ÿ0ÿ1ÿ4ÿ4ÿ)ÿÿ1ÿ3ÿ2ÿ3ÿ0ÿ&ÿ.ÿ1ÿ*ÿ
ÿ"ÿ0ÿ1ÿ)ÿ7ÿ3ÿ5ÿ/ÿ4ÿ8ÿ%ÿÿÿÿÓþ*ÿ<ÿDÿ*ÿ&ÿ=ÿ0ÿ1ÿ'ÿ4ÿ0ÿ0ÿ.ÿ(ÿ+ÿ5ÿ-ÿ=ÿÿÿ)ÿ6ÿ2ÿ@ÿ#ÿ$ÿ4ÿ=ÿBÿ,ÿ+ÿ.ÿ2ÿ:ÿBÿ8ÿ2ÿ6ÿ%ÿ$ÿ*ÿ)ÿ+ÿ0ÿ4ÿ;ÿ3ÿ'ÿ)ÿ1ÿ.ÿ"ÿ.ÿ7ÿ*ÿ!ÿÿÿ$ÿ1ÿ&ÿ)ÿ!ÿ!ÿ1ÿ,ÿ)ÿ;ÿ/ÿ(ÿ)ÿ-ÿ9ÿ-ÿ+ÿ*ÿ#ÿ*ÿ;ÿ7ÿÿ"ÿ(ÿ ÿÿ ÿ'ÿ+ÿ(ÿ#ÿÿÿ'ÿÿ(ÿÿ-ÿ'ÿ5ÿ<ÿ6ÿ%ÿ7ÿ0ÿ(ÿ1ÿ6ÿ*ÿCÿ;ÿ3ÿ-ÿ.ÿ*ÿ.ÿ6ÿ&ÿ6ÿÿÿ ÿÿ(ÿ'ÿ2ÿ7ÿ6ÿ4ÿ&ÿ(ÿ0ÿ1ÿ*ÿ ÿ%ÿ-ÿ+ÿ%ÿ,ÿ4ÿ)ÿ$ÿ7ÿ?ÿ.ÿ&ÿ'ÿ$ÿÿ+ÿ)ÿÿÿ1ÿ<ÿ ÿ'ÿ/ÿ!ÿ/ÿ4ÿ8ÿ$ÿ:ÿAÿ:ÿ1ÿCÿ9ÿÿ(ÿ0ÿ.ÿ!ÿAÿ:ÿ!ÿÿÿ/ÿ)ÿ"ÿ%ÿ:ÿ'ÿ+ÿ'ÿHÿ6ÿ"ÿ<ÿ+ÿ.ÿÿ ÿÿ-ÿ,ÿ'ÿ5ÿ'ÿ&ÿ;ÿKÿ'ÿÿ+ÿ6ÿ9ÿ#ÿ)ÿ1ÿ/ÿ)ÿ#ÿÿ&ÿ7ÿ>ÿ-ÿÿ!ÿ.ÿ/ÿ*ÿ#ÿ$ÿ3ÿ1ÿ'ÿ.ÿ1ÿ/ÿ+ÿ(ÿ-ÿ"ÿÿ$ÿ0ÿ8ÿ+ÿ%ÿ.ÿ.ÿ1ÿ(ÿ!ÿ+ÿ#ÿ)ÿ:ÿ.ÿÿ"ÿ!ÿ0ÿ1ÿ*ÿ7ÿ8ÿ%ÿ)ÿ'ÿDÿKÿ2ÿÿ+ÿ%ÿ%ÿRÿ3ÿÿÿÿ+ÿ"ÿ*ÿ=ÿÿÿ*ÿ%ÿ=ÿ&ÿ&ÿ%ÿ&ÿ-ÿ*ÿ%ÿ/ÿ+ÿ<ÿ2ÿÿ&ÿ(ÿ1ÿLÿAÿ3ÿ.ÿÿ!ÿ$ÿ"ÿ6ÿ4ÿ8ÿ9ÿ+ÿ'ÿ&ÿ&ÿÿ'ÿ/ÿ+ÿ!ÿÿ4ÿ:ÿ+ÿ.ÿ.ÿ(ÿ2ÿ(ÿ5ÿ ÿ>ÿ-ÿ'ÿ.ÿÿ3ÿ;ÿ)ÿHÿ'ÿ,ÿ5ÿ+ÿÿ2ÿEÿAÿ2ÿ+ÿ+ÿÿÿ!ÿ%ÿ:ÿ;ÿ1ÿ-ÿ+ÿ.ÿ8ÿ5ÿ,ÿ-ÿ1ÿÿ'ÿ$ÿÿ+ÿ2ÿ+ÿ0ÿ"ÿ!ÿÿ'ÿ@ÿ;ÿ4ÿ/ÿ0ÿ9ÿ6ÿ0ÿ)ÿ,ÿ1ÿ(ÿ*ÿ,ÿ'ÿ&ÿ.ÿDÿ0ÿ3ÿ#ÿ9ÿ8ÿ%ÿ#ÿ,ÿ?ÿ.ÿ/ÿ,ÿ2ÿ,ÿ0ÿ<ÿ<ÿÿ$ÿÿÿùþÿ)ÿ+ÿ.ÿ!ÿ5ÿ)ÿ<ÿ)ÿ:ÿ0ÿ(ÿ%ÿ6ÿ=ÿ1ÿ*ÿ2ÿAÿ<ÿ'ÿ)ÿ3ÿ-ÿ-ÿ/ÿ3ÿ/ÿ%ÿ'ÿ&ÿ3ÿ6ÿ1ÿ4ÿ(ÿ6ÿ?ÿ/ÿ+ÿ$ÿ0ÿ,ÿ"ÿ'ÿ8ÿ<ÿÿ=ÿ'ÿ2ÿ/ÿ1ÿ:ÿÿ-ÿ"ÿÿ1ÿ6ÿ/ÿ?ÿ=ÿ'ÿ%ÿ%ÿ0ÿ,ÿ,ÿÿ8ÿ3ÿ0ÿ'ÿÿ(ÿ'ÿ)ÿ7ÿ<ÿ6ÿ9ÿ<ÿ5ÿ=ÿ<ÿ.ÿ1ÿ4ÿ,ÿ0ÿ3ÿ;ÿ=ÿ2ÿ4ÿ&ÿ3ÿBÿ9ÿ4ÿ@ÿ<ÿ.ÿ@ÿ:ÿ)ÿDÿGÿ4ÿ2ÿ+ÿEÿMÿ;ÿFÿ7ÿ9ÿEÿ8ÿ1ÿ/ÿ5ÿ6ÿ9ÿCÿ=ÿ6ÿ3ÿ;ÿHÿFÿ8ÿ*ÿ.ÿ;ÿ?ÿ$ÿÿ5ÿFÿ/ÿ-ÿ2ÿ*ÿ<ÿ1ÿ(ÿ%ÿCÿCÿ2ÿ<ÿ1ÿHÿDÿ@ÿ5ÿ5ÿ5ÿ?ÿ3ÿ7ÿ?ÿ;ÿCÿ8ÿ0ÿ8ÿ/ÿ)ÿ3ÿ<ÿCÿ6ÿ(ÿ2ÿ4ÿ+ÿ.ÿ3ÿ3ÿEÿ<ÿ,ÿ1ÿ8ÿHÿHÿMÿGÿ5ÿ@ÿ2ÿAÿ2ÿAÿ4ÿ!ÿ*ÿ>ÿCÿ+ÿ)ÿ8ÿDÿNÿ1ÿ?ÿOÿ6ÿ1ÿ3ÿ+ÿ&ÿ7ÿFÿ?ÿ7ÿ8ÿ;ÿ=ÿCÿ6ÿ>ÿCÿ9ÿ1ÿ;ÿ+ÿEÿAÿ3ÿCÿ9ÿ>ÿBÿNÿJÿFÿ0ÿFÿ:ÿ7ÿ9ÿ9ÿ6ÿ%ÿ#ÿ7ÿ=ÿ<ÿ>ÿ=ÿIÿCÿ-ÿ6ÿ:ÿ5ÿBÿIÿ4ÿ6ÿ>ÿ7ÿ:ÿ1ÿJÿCÿ5ÿ0ÿ>ÿ;ÿFÿ=ÿDÿFÿ@ÿ8ÿ=ÿ?ÿ=ÿBÿLÿ=ÿ/ÿ8ÿPÿOÿDÿ4ÿ'ÿ7ÿ9ÿ;ÿKÿMÿFÿ:ÿHÿAÿ9ÿPÿDÿ5ÿ:ÿ=ÿ-ÿÿ>ÿ?ÿ1ÿ=ÿYÿLÿ<ÿ2ÿ=ÿJÿJÿIÿFÿJÿFÿ2ÿ3ÿDÿCÿGÿIÿEÿCÿ7ÿXÿ@ÿ:ÿ9ÿRÿEÿ0ÿEÿ@ÿBÿEÿEÿ<ÿ4ÿMÿ>ÿ?ÿ:ÿ,ÿ2ÿ5ÿ9ÿFÿFÿ:ÿ4ÿ?ÿ3ÿ<ÿ>ÿCÿBÿ6ÿ:ÿBÿ(ÿHÿNÿZÿFÿ7ÿ5ÿ<ÿ<ÿ?ÿ9ÿFÿOÿIÿ;ÿ:ÿDÿCÿFÿFÿBÿ=ÿNÿ.ÿDÿ:ÿCÿaÿVÿVÿFÿKÿ;ÿEÿWÿ^ÿVÿCÿHÿQÿ<ÿ?ÿGÿ>ÿDÿFÿBÿGÿNÿDÿ9ÿ9ÿ;ÿJÿ<ÿLÿCÿLÿCÿCÿMÿNÿ9ÿ<ÿOÿQÿQÿKÿGÿQÿMÿ;ÿ@ÿGÿIÿ7ÿ4ÿ>ÿBÿFÿUÿQÿMÿTÿUÿEÿ?ÿFÿAÿ)ÿ@ÿIÿNÿLÿBÿCÿHÿSÿOÿXÿLÿHÿTÿbÿMÿPÿ6ÿ=ÿGÿNÿEÿWÿ]ÿFÿ>ÿEÿMÿJÿBÿNÿ^ÿPÿDÿ?ÿCÿIÿTÿJÿFÿdÿNÿKÿYÿLÿ@ÿPÿVÿQÿRÿQÿ^ÿiÿ[ÿLÿCÿLÿPÿIÿUÿFÿ8ÿGÿMÿXÿ[ÿbÿXÿWÿUÿWÿVÿMÿLÿLÿVÿaÿJÿCÿJÿLÿbÿMÿDÿ8ÿLÿIÿLÿRÿWÿ]ÿSÿLÿRÿ[ÿ_ÿcÿcÿWÿZÿZÿVÿSÿXÿGÿVÿeÿUÿTÿ\ÿMÿÿþ¾þ4ÿUÿUÿTÿTÿNÿXÿUÿSÿNÿYÿNÿCÿVÿaÿYÿQÿRÿUÿhÿmÿbÿ\ÿSÿPÿWÿHÿPÿaÿsÿdÿhÿNÿZÿVÿLÿOÿPÿHÿGÿSÿVÿ\ÿpÿbÿ[ÿ\ÿZÿ^ÿ^ÿZÿkÿmÿmÿxÿsÿ_ÿgÿmÿcÿaÿbÿjÿsÿiÿJÿQÿ_ÿNÿ]ÿ\ÿhÿhÿUÿ[ÿdÿcÿaÿUÿMÿ_ÿ]ÿ_ÿiÿ{ÿqÿdÿZÿaÿ`ÿhÿiÿaÿ_ÿiÿpÿqÿqÿYÿ]ÿsÿmÿcÿhÿrÿzÿjÿbÿeÿ[ÿPÿWÿ[ÿSÿWÿ]ÿPÿPÿpÿ`ÿ^ÿoÿhÿlÿeÿcÿoÿxÿpÿfÿbÿCÿ8ÿ;ÿZÿTÿQÿ]ÿgÿjÿfÿaÿ\ÿ^ÿ^ÿZÿcÿ^ÿRÿXÿQÿiÿ_ÿZÿUÿNÿdÿlÿcÿdÿbÿTÿPÿ\ÿjÿLÿ[ÿ\ÿiÿOÿeÿlÿaÿ\ÿ[ÿXÿSÿMÿSÿ_ÿPÿUÿVÿUÿQÿIÿUÿQÿCÿ9ÿ7ÿ8ÿ5ÿ8ÿ,ÿÿÿèþÿéþÚþ×þÔþÏþÀþ¯þ¶þ·þþþþªþþþ§þ¨þþþþþ¦þþXþJþeþ\þ^þeþeþaþZþPþRþ[þ]þ^þZþbþQþJþEþNþWþZþ?þVþkþOþSþ_þvþgþ{þqþzþ~þzþþþþ°þ¯þ¶þÂþÖþÞþÇþÙþïþñþÿþÿÿ*ÿ;ÿUÿ\ÿpÿ{ÿpÿ}ÿÿÿ~ÿ}ÿzÿÿÿÿÿÿÿÿÿÿÿÿÿÿ|ÿÿÿÿÿÿÿÿÿÿÿÿÿÿyÿ~ÿÿÿÿyÿÿÿÿÿÿ~ÿÿÿsÿÿÿ|ÿÿÿÿÿÿÿÿÿyÿÿÿ|ÿÿÿÿÿÿÿÿÿÿÿÿÿÿÿÿÿÿ¥ÿÿÿoÿÿÿÿÿÿÿ¡ÿÿÿÿÿÿÿxÿÿÿÿuÿxÿÿÿÿÿÿÿÿoÿPÿÿÿÿÿÿÿÿÿÿÿÿÿÿÿÿ{ÿÿ~ÿÿÿÿÿÿÿÿÿÿÿÿÿÿÿÿÿÿÿÿÿ~ÿÿÿÿÿÿÿ¤ÿÿÿÿÿÿÿÿÿÿÿÿÿÿÿyÿÿÿÿÿÿÿÿÿÿÿzÿ}ÿÿÿÿÿÿÿyÿwÿ|ÿÿÿÿÿcÿcÿnÿuÿgÿSÿ]ÿ\ÿXÿiÿnÿnÿbÿbÿiÿ`ÿUÿ_ÿQÿTÿ`ÿlÿrÿnÿmÿyÿ|ÿqÿ_ÿfÿkÿmÿzÿyÿqÿlÿgÿuÿjÿÿlÿkÿrÿnÿdÿeÿsÿuÿÿkÿhÿpÿmÿhÿsÿwÿbÿ^ÿcÿeÿÿsÿmÿjÿeÿbÿcÿpÿÿ|ÿkÿpÿpÿxÿxÿrÿlÿmÿtÿÿÿoÿPÿFÿ`ÿoÿhÿeÿhÿgÿqÿnÿnÿiÿ_ÿ<ÿpþ/þ¹þCÿÿ~ÿqÿÿnÿsÿnÿuÿ~ÿ|ÿÿÿÿ{ÿÿkÿ}ÿ{ÿnÿlÿuÿÿÿxÿvÿiÿzÿÿÿÿÿzÿtÿsÿÿÿoÿbÿDÿbþíþFÿ]ÿfÿqÿtÿvÿÿpÿiÿÿyÿeÿjÿ_ÿ\ÿfÿyÿÿÿwÿvÿbÿrÿvÿlÿbÿoÿÿÿuÿeÿxÿvÿmÿ_ÿmÿnÿjÿnÿvÿqÿjÿtÿnÿgÿfÿzÿÿuÿkÿpÿxÿqÿhÿoÿxÿqÿ|ÿjÿgÿdÿiÿlÿhÿuÿvÿiÿjÿfÿaÿYÿWÿvÿuÿeÿXÿZÿ\ÿYÿMÿ;ÿ/ÿ)ÿÿÿ
ÿõþïþÔþºþÂþ±þþþþlþmþmþnþdþeþnþSþXþEþ8þ2þ þ*þ,þ;þþþKþ/þ.þ0þ%þ6þ0þþþþþÕý þAþYþ2þIþYþSþiþyþjþ^þdþ~þþþiþYþ5þþ=þ\þþþþdþ\þkþjþþ¹þËþÉþÒþõþñþèþÿÿÿ$ÿ4ÿAÿ9ÿ2ÿ7ÿ:ÿ6ÿEÿ<ÿ3ÿ-ÿ2ÿFÿLÿBÿBÿFÿIÿ<ÿKÿHÿZÿ@ÿ9ÿ5ÿ:ÿ?ÿCÿDÿ@ÿ5ÿ7ÿFÿ>ÿ=ÿ$ÿ<ÿGÿLÿCÿFÿ>ÿCÿ7ÿ5ÿ?ÿ>ÿ:ÿ=ÿ@ÿ3ÿEÿ8ÿ8ÿ5ÿKÿGÿPÿZÿWÿAÿOÿOÿ0ÿ;ÿCÿ;ÿGÿTÿYÿaÿ\ÿ@ÿLÿKÿUÿhÿbÿRÿGÿKÿYÿXÿLÿEÿNÿ\ÿYÿWÿIÿ5ÿÿ=ÿWÿXÿ]ÿ\ÿJÿBÿQÿHÿMÿ[ÿFÿMÿNÿQÿ]ÿ_ÿMÿQÿXÿTÿZÿ[ÿQÿTÿUÿEÿMÿOÿ>ÿRÿ`ÿ/ÿbÿYÿ;ÿQÿ=ÿ9ÿJÿDÿAÿJÿEÿNÿLÿKÿ]ÿVÿ^ÿ1ÿfÿdÿLÿTÿ@ÿGÿBÿ;ÿQÿRÿEÿNÿKÿKÿEÿHÿNÿPÿXÿXÿTÿQÿVÿPÿQÿZÿVÿKÿKÿTÿRÿNÿQÿAÿLÿXÿWÿNÿ:ÿKÿbÿRÿSÿMÿBÿ8ÿGÿHÿLÿNÿIÿKÿLÿ`ÿTÿAÿAÿJÿcÿHÿ]ÿ]ÿeÿUÿDÿGÿWÿEÿ9ÿ@ÿHÿSÿMÿBÿZÿPÿNÿOÿbÿ`ÿKÿLÿDÿ:ÿKÿOÿJÿCÿOÿEÿJÿGÿ<ÿAÿHÿJÿ>ÿ<ÿDÿAÿFÿHÿ@ÿSÿUÿXÿKÿFÿ<ÿAÿ@ÿAÿJÿVÿKÿ@ÿIÿKÿOÿMÿ@ÿYÿWÿWÿ[ÿDÿHÿaÿMÿ2ÿ0ÿOÿKÿBÿGÿLÿFÿRÿLÿEÿLÿLÿLÿFÿ@ÿFÿAÿYÿJÿRÿ<ÿBÿ>ÿCÿPÿJÿFÿCÿFÿ:ÿXÿ[ÿOÿRÿEÿ:ÿDÿEÿAÿEÿ;ÿ@ÿFÿCÿ@ÿKÿKÿ;ÿSÿ\ÿUÿNÿDÿ[ÿDÿ>ÿ=ÿGÿCÿ:ÿ=ÿ=ÿ?ÿIÿHÿ@ÿ?ÿ>ÿCÿ8ÿ<ÿDÿGÿOÿbÿ2ÿ,ÿRÿHÿ3ÿCÿ8ÿPÿ@ÿ2ÿNÿSÿMÿHÿBÿFÿCÿJÿZÿcÿKÿMÿ9ÿ7ÿFÿAÿ/ÿIÿ[ÿ>ÿ[ÿIÿ?ÿ=ÿ4ÿ=ÿRÿGÿ=ÿDÿMÿ@ÿ5ÿ2ÿ2ÿ@ÿKÿJÿFÿGÿRÿ<ÿ8ÿ=ÿ=ÿKÿ<ÿ?ÿ@ÿJÿTÿFÿ5ÿ7ÿ<ÿBÿEÿIÿ>ÿBÿ@ÿ-ÿ3ÿ<ÿ:ÿFÿEÿ=ÿLÿEÿDÿ1ÿ+ÿFÿGÿUÿ9ÿGÿIÿ'ÿBÿ6ÿ)ÿGÿ2ÿ:ÿ2ÿEÿGÿCÿ=ÿ@ÿ<ÿ7ÿ6ÿ;ÿBÿIÿGÿ:ÿ>ÿIÿDÿ?ÿ4ÿ8ÿ<ÿ9ÿ5ÿLÿGÿRÿ;ÿIÿ3ÿDÿ6ÿ7ÿ3ÿRÿHÿ>ÿ5ÿ.ÿDÿLÿEÿEÿ?ÿHÿSÿFÿ?ÿDÿ6ÿ1ÿ:ÿBÿ;ÿ=ÿHÿFÿ<ÿDÿEÿJÿ9ÿDÿ=ÿ7ÿ:ÿ%ÿ6ÿ3ÿ;ÿ=ÿ?ÿ7ÿ6ÿ0ÿ6ÿ>ÿ5ÿ4ÿ7ÿ?ÿ@ÿ3ÿ=ÿMÿFÿ;ÿ=ÿAÿ>ÿ<ÿ)ÿÿ@ÿ@ÿEÿFÿCÿGÿKÿ@ÿ*ÿCÿFÿ+ÿÿBÿ<ÿ2ÿ.ÿ>ÿ;ÿJÿ?ÿJÿBÿ=ÿOÿDÿGÿ-ÿ,ÿ+ÿ8ÿ?ÿBÿKÿBÿ;ÿ;ÿ2ÿ/ÿ1ÿ4ÿ;ÿ5ÿ(ÿ.ÿ=ÿ?ÿIÿGÿ5ÿ2ÿCÿHÿ9ÿ>ÿ1ÿ;ÿBÿ>ÿ6ÿ3ÿ>ÿ2ÿ<ÿFÿ6ÿ+ÿAÿIÿJÿBÿBÿ<ÿCÿ@ÿHÿBÿ/ÿ,ÿ4ÿ<ÿ;ÿ@ÿEÿBÿKÿCÿ:ÿ/ÿCÿAÿ8ÿEÿEÿHÿ,ÿ;ÿFÿUÿCÿDÿ:ÿ?ÿ=ÿ7ÿEÿ5ÿ>ÿ=ÿHÿ,ÿ0ÿBÿ/ÿ5ÿ?ÿ9ÿ=ÿ@ÿBÿ@ÿOÿAÿ4ÿ5ÿ3ÿ7ÿ1ÿ-ÿ6ÿ7ÿ,ÿ*ÿ4ÿ<ÿDÿ@ÿ0ÿ!ÿ&ÿ9ÿ=ÿ/ÿ0ÿFÿGÿ=ÿ>ÿ(ÿJÿSÿ'ÿ)ÿ6ÿJÿ:ÿIÿ$ÿCÿCÿ(ÿ9ÿ:ÿ2ÿ"ÿÿ0ÿ:ÿ'ÿ9ÿ7ÿ4ÿ4ÿ?ÿ:ÿ9ÿ'ÿ"ÿ±þµþÿ7ÿ3ÿ3ÿ4ÿ;ÿCÿ0ÿ$ÿ7ÿAÿ:ÿ5ÿ6ÿ0ÿ0ÿ/ÿ/ÿAÿ<ÿ8ÿ3ÿ9ÿ+ÿ4ÿEÿGÿ?ÿ3ÿ+ÿ+ÿGÿ:ÿ&ÿ*ÿ9ÿ,ÿ;ÿ@ÿ8ÿ#ÿBÿ?ÿ7ÿ,ÿ:ÿGÿ8ÿ7ÿ4ÿ#ÿ+ÿ4ÿ)ÿ,ÿ1ÿ7ÿ*ÿ9ÿ=ÿ6ÿ6ÿ)ÿ-ÿ*ÿ+ÿ<ÿBÿAÿ;ÿ:ÿ/ÿ+ÿ4ÿ,ÿ1ÿ1ÿ*ÿ'ÿ'ÿ,ÿ<ÿ,ÿ.ÿ2ÿ8ÿ9ÿ-ÿ%ÿ2ÿ1ÿ:ÿ%ÿ5ÿ,ÿ*ÿ,ÿ.ÿ0ÿ$ÿEÿ-ÿ>ÿ6ÿÿ;ÿ@ÿ?ÿ!ÿ<ÿEÿ4ÿAÿ2ÿ<ÿ)ÿ/ÿÿ-ÿ:ÿ2ÿ1ÿ6ÿ;ÿ-ÿ'ÿ+ÿ*ÿ.ÿ2ÿ8ÿ2ÿ-ÿÿÿ)ÿ?ÿ=ÿCÿEÿ3ÿ'ÿ5ÿ@ÿ9ÿ7ÿ2ÿ8ÿ9ÿ8ÿFÿ:ÿ*ÿ7ÿEÿ&ÿ.ÿHÿHÿ0ÿ8ÿ;ÿ6ÿ:ÿIÿ&ÿ&ÿ:ÿ4ÿÿÿ4ÿ$ÿÿÿJÿ"ÿ@ÿ5ÿ)ÿ&ÿ?ÿÿ>ÿ2ÿ*ÿ1ÿ)ÿFÿ7ÿHÿ.ÿÿ(ÿ9ÿ1ÿ+ÿ2ÿ%ÿ9ÿFÿAÿ/ÿ*ÿÿÿBÿ<ÿKÿ7ÿ'ÿ4ÿ8ÿ,ÿÿÿ1ÿ1ÿ6ÿ-ÿ*ÿ*ÿÿ%ÿ5ÿ.ÿ ÿ(ÿ/ÿ)ÿ(ÿ2ÿ3ÿ.ÿ2ÿ(ÿ%ÿ#ÿ/ÿ9ÿ>ÿ4ÿBÿ&ÿ,ÿÿÿ7ÿ1ÿ9ÿ8ÿ#ÿÿ6ÿÿ(ÿÿÿþþ9ÿÿ3ÿ6ÿÿ@ÿ:ÿ#ÿ+ÿEÿ(ÿBÿ'ÿ8ÿ)ÿ2ÿ.ÿBÿÿ(ÿ/ÿ*ÿ1ÿ*ÿ$ÿ'ÿ=ÿ?ÿ=ÿÿÿ(ÿ8ÿ-ÿ&ÿÿ&ÿ1ÿ2ÿ$ÿ"ÿ/ÿ6ÿ4ÿ0ÿ+ÿ1ÿ2ÿ0ÿ3ÿ/ÿ/ÿ=ÿ7ÿ&ÿ!ÿÿÿ(ÿ%ÿ'ÿ0ÿ!ÿ!ÿ1ÿ4ÿ>ÿDÿ6ÿ'ÿ#ÿ5ÿ8ÿ8ÿ/ÿ,ÿ$ÿ&ÿ,ÿCÿÿ'ÿ*ÿÿÿ3ÿÿ!ÿ+ÿ,ÿ(ÿ-ÿ2ÿÿ1ÿ%ÿ8ÿ.ÿ?ÿ%ÿÿ9ÿ*ÿ%ÿ"ÿÿÿ(ÿFÿ=ÿ:ÿ4ÿ.ÿ2ÿ0ÿ7ÿ%ÿ(ÿ'ÿ.ÿ.ÿÿÿ+ÿ2ÿ5ÿ3ÿ(ÿ'ÿ*ÿ2ÿAÿ@ÿ*ÿÿÿ2ÿ5ÿ3ÿ<ÿ8ÿ0ÿ:ÿ@ÿ:ÿ0ÿ/ÿ,ÿ"ÿ*ÿ0ÿ2ÿ-ÿ)ÿ$ÿÿ-ÿ'ÿÿ?ÿ1ÿ/ÿ#ÿ.ÿ;ÿ*ÿ/ÿ*ÿ)ÿ#ÿ)ÿ/ÿ#ÿ,ÿ3ÿ=ÿ.ÿ(ÿÿ/ÿ-ÿ"ÿ.ÿ!ÿ@ÿ/ÿ ÿ*ÿ%ÿÿ5ÿÿ+ÿ)ÿ)ÿÿ5ÿ9ÿ"ÿ$ÿÿ2ÿ&ÿ#ÿ$ÿ.ÿÿ%ÿ4ÿ6ÿ;ÿ8ÿ3ÿÿ,ÿ<ÿ=ÿ0ÿ*ÿ-ÿ#ÿÿÿÿ(ÿ/ÿ)ÿ2ÿ*ÿ ÿ*ÿ0ÿ4ÿ,ÿ7ÿ?ÿ,ÿ'ÿ+ÿBÿIÿ=ÿ3ÿAÿBÿ5ÿ!ÿÿ<ÿ=ÿ ÿ/ÿ7ÿ!ÿ2ÿÿ"ÿ+ÿ+ÿ ÿ*ÿ*ÿAÿ-ÿ/ÿCÿ ÿ3ÿ7ÿ1ÿ+ÿ ÿ,ÿ(ÿ)ÿ$ÿ+ÿ(ÿHÿ4ÿ*ÿÿ4ÿ-ÿ;ÿ$ÿMÿ.ÿÿÿ ÿ7ÿ/ÿ$ÿ"ÿ*ÿ*ÿ/ÿ%ÿ'ÿ,ÿ!ÿ)ÿ2ÿ3ÿ1ÿ,ÿ3ÿ0ÿ&ÿ ÿ'ÿ7ÿ;ÿ2ÿ&ÿ,ÿ.ÿ(ÿ$ÿ'ÿ&ÿ"ÿÿÿ1ÿ9ÿ6ÿ4ÿ#ÿ-ÿ%ÿ&ÿ*ÿ+ÿ1ÿ$ÿ*ÿ1ÿ@ÿIÿ/ÿ2ÿ"ÿÿ/ÿÿ,ÿ0ÿ/ÿ7ÿ,ÿ!ÿ$ÿ1ÿ/ÿ%ÿ,ÿ?ÿ1ÿ$ÿ2ÿ7ÿ6ÿ.ÿ0ÿ-ÿ.ÿ,ÿ%ÿÿ.ÿ6ÿ3ÿ4ÿ2ÿ+ÿÿ"ÿ9ÿ5ÿ0ÿ7ÿ;ÿEÿ9ÿ.ÿ1ÿ.ÿ*ÿ ÿ+ÿ1ÿ)ÿ)ÿ1ÿAÿ(ÿ1ÿÿ-ÿ*ÿ:ÿ#ÿ+ÿ<ÿ8ÿ)ÿ=ÿ=ÿ.ÿ4ÿ;ÿ=ÿ.ÿ?ÿ$ÿÿÿÿÿÿÿ'ÿ2ÿ+ÿ6ÿ+ÿ9ÿ+ÿ/ÿ)ÿ<ÿBÿ7ÿ(ÿ2ÿDÿ?ÿ-ÿ+ÿ2ÿ2ÿ3ÿ1ÿ4ÿ2ÿ&ÿ,ÿ3ÿ1ÿAÿ?ÿ9ÿ4ÿ/ÿ(ÿ*ÿ9ÿ/ÿ+ÿ-ÿÿ$ÿ9ÿ%ÿ*ÿ.ÿ+ÿÿ9ÿCÿ4ÿ.ÿÿ"ÿ?ÿ1ÿÿ2ÿ4ÿ#ÿ8ÿ4ÿ-ÿ(ÿ*ÿ3ÿ6ÿ3ÿ;ÿ>ÿ>ÿ8ÿ:ÿ=ÿ$ÿ%ÿ6ÿ,ÿ.ÿ<ÿ>ÿ7ÿ.ÿ-ÿ1ÿ5ÿ&ÿ*ÿ1ÿ2ÿFÿ2ÿ4ÿBÿBÿ0ÿ"ÿ.ÿAÿBÿ4ÿ-ÿ6ÿ+ÿBÿ=ÿ.ÿ-ÿÿ6ÿKÿHÿ@ÿ'ÿ8ÿ5ÿ7ÿ-ÿ0ÿ@ÿCÿAÿ:ÿ7ÿ3ÿ-ÿ6ÿ<ÿ@ÿEÿ:ÿ8ÿ>ÿ<ÿÿóþ4ÿDÿ;ÿ2ÿ?ÿ6ÿ@ÿ0ÿ!ÿ;ÿBÿ-ÿ2ÿ;ÿ?ÿ6ÿ<ÿ;ÿ0ÿÿ/ÿ1ÿ6ÿ7ÿ;ÿ>ÿ4ÿ@ÿ=ÿ?ÿ:ÿ?ÿ=ÿ@ÿEÿ7ÿ5ÿAÿ@ÿ8ÿ=ÿ=ÿ9ÿ9ÿ/ÿ>ÿ+ÿ7ÿ>ÿ,ÿAÿ'ÿ2ÿ(ÿ>ÿ;ÿ>ÿ.ÿ+ÿNÿ-ÿDÿIÿ:ÿ/ÿ9ÿ9ÿIÿEÿ8ÿ0ÿ5ÿ2ÿ?ÿGÿ1ÿ0ÿ1ÿ0ÿ?ÿ@ÿEÿ@ÿ<ÿ?ÿ9ÿ9ÿ>ÿ:ÿ@ÿ5ÿ/ÿAÿ5ÿ?ÿ5ÿKÿ?ÿTÿBÿ7ÿ'ÿ<ÿ9ÿ?ÿ:ÿ0ÿ+ÿÿ$ÿ4ÿ?ÿ?ÿ7ÿ9ÿBÿ<ÿ/ÿ8ÿAÿ7ÿ5ÿ>ÿ<ÿ3ÿ>ÿ2ÿ@ÿ>ÿ>ÿ5ÿCÿIÿ9ÿAÿDÿ8ÿ0ÿ<ÿUÿEÿ.ÿ?ÿ9ÿ;ÿ?ÿ?ÿ=ÿ2ÿ2ÿ3ÿ5ÿ<ÿ=ÿ<ÿ;ÿ5ÿ/ÿ5ÿ=ÿHÿRÿZÿPÿPÿ<ÿVÿFÿ;ÿAÿAÿ?ÿ0ÿ-ÿ5ÿ:ÿCÿBÿ@ÿ>ÿLÿMÿEÿJÿEÿ,ÿ)ÿ@ÿFÿBÿ2ÿ6ÿ7ÿHÿBÿOÿ1ÿ1ÿ>ÿHÿLÿ4ÿ<ÿ(ÿEÿ<ÿ?ÿ7ÿ0ÿNÿLÿOÿJÿAÿ9ÿ7ÿEÿRÿGÿ3ÿ6ÿ@ÿAÿHÿBÿ?ÿ7ÿGÿCÿSÿGÿXÿ>ÿJÿIÿ;ÿ3ÿEÿFÿBÿ8ÿDÿNÿBÿBÿJÿEÿ7ÿ6ÿNÿ`ÿdÿLÿ>ÿ1ÿcÿXÿIÿ+ÿEÿ<ÿGÿ2ÿMÿGÿDÿJÿBÿDÿEÿ;ÿ=ÿ;ÿ5ÿAÿ@ÿ<ÿJÿBÿ=ÿEÿEÿQÿWÿ@ÿPÿNÿOÿCÿVÿFÿEÿ9ÿHÿGÿRÿ\ÿQÿDÿIÿLÿEÿKÿLÿSÿIÿ4ÿDÿGÿGÿTÿEÿYÿKÿJÿGÿEÿ?ÿ<ÿ+ÿJÿ`ÿPÿLÿ\ÿ[ÿEÿ7ÿBÿSÿ7ÿ9ÿJÿ>ÿ^ÿ=ÿRÿ^ÿQÿBÿTÿNÿdÿXÿJÿSÿRÿQÿRÿTÿVÿGÿUÿLÿ8ÿLÿHÿGÿOÿYÿUÿQÿTÿKÿ?ÿYÿWÿ]ÿUÿKÿUÿ`ÿ]ÿQÿNÿKÿPÿ7ÿGÿKÿ8ÿOÿJÿJÿUÿSÿKÿVÿKÿEÿTÿUÿPÿUÿVÿZÿZÿRÿJÿVÿCÿOÿaÿQÿQÿRÿgÿeÿLÿXÿIÿIÿQÿMÿRÿ^ÿcÿdÿcÿ[ÿ_ÿkÿPÿ\ÿJÿbÿZÿPÿiÿUÿ/ÿÕþÛþ.ÿXÿYÿTÿSÿHÿNÿVÿMÿ]ÿQÿYÿIÿ]ÿ]ÿbÿdÿ`ÿ[ÿbÿjÿ[ÿTÿUÿAÿRÿSÿYÿgÿjÿMÿ[ÿZÿHÿHÿWÿaÿZÿbÿeÿhÿfÿQÿUÿVÿSÿcÿ_ÿWÿcÿ[ÿqÿsÿqÿjÿcÿiÿkÿbÿ]ÿ`ÿ`ÿiÿsÿ`ÿ[ÿOÿmÿ\ÿUÿbÿhÿkÿ`ÿbÿdÿ^ÿ^ÿbÿdÿeÿjÿuÿRÿpÿgÿXÿUÿsÿqÿjÿ`ÿbÿSÿMÿcÿmÿuÿmÿYÿ{ÿnÿAÿXÿ_ÿiÿnÿrÿgÿPÿQÿaÿ[ÿTÿdÿeÿ^ÿMÿ_ÿfÿPÿlÿlÿmÿoÿtÿpÿjÿeÿ_ÿgÿgÿ[ÿ_ÿkÿ]ÿiÿaÿgÿiÿnÿkÿgÿjÿbÿQÿWÿcÿYÿSÿOÿVÿXÿHÿ`ÿKÿIÿGÿVÿcÿ[ÿ^ÿ\ÿUÿZÿ^ÿWÿ`ÿYÿZÿYÿpÿaÿTÿZÿ[ÿPÿBÿGÿVÿ[ÿUÿQÿSÿ\ÿJÿKÿMÿBÿ>ÿ<ÿ5ÿ7ÿ1ÿ3ÿÿÿÿÿéþÖþáþçþÝþÌþ´þþ¢þ¡þ´þ°þ£þþ§þ¥þxþyþ§þ«þþ}þvþxþuþcþþþyþuþdþeþcþ]þdþdþHþAþTþTþOþRþ\þeþYþEþPþfþhþiþiþhþyþvþeþþuþzþþþþþ§þÂþÁþÕþßþÞþÔþæþüþùþÿÿ*ÿEÿMÿPÿzÿsÿÿÿÿ{ÿ|ÿÿÿÿÿÿÿÿÿÿÿÿÿÿÿÿÿÿÿÿÿyÿÿÿÿÿÿÿÿÿÿÿsÿÿÿ}ÿÿÿÿÿ}ÿÿÿÿzÿ|ÿÿÿÿÿÿÿÿÿÿ¡ÿÿÿÿÿÿÿÿÿÿÿÿÿÿÿwÿÿÿÿÿÿÿÿÿÿÿÿvÿoÿÿÿÿÿÿ£ÿ«ÿÿÿÿ~ÿÿÿÿÿ|ÿ~ÿÿÿÿÿÿÿuÿVÿ:ÿJÿ|ÿÿÿÿÿÿÿÿÿÿÿÿÿÿÿÿÿÿÿÿÿÿÿ{ÿÿÿÿÿÿÿ~ÿÿÿÿÿÿÿÿÿÿÿÿÿÿÿÿÿÿÿÿ}ÿÿÿÿÿÿÿÿÿ~ÿÿÿ¡ÿÿÿÿÿzÿÿÿ|ÿÿÿÿxÿÿÿvÿÿÿÿÿÿÿÿnÿqÿuÿiÿYÿOÿRÿ\ÿ}ÿsÿuÿsÿjÿhÿrÿqÿ]ÿmÿnÿmÿqÿvÿoÿmÿuÿkÿfÿ\ÿbÿeÿuÿ{ÿ}ÿÿvÿfÿrÿjÿlÿlÿqÿpÿpÿiÿfÿuÿ~ÿÿoÿnÿ~ÿpÿiÿrÿyÿuÿqÿsÿÿuÿsÿiÿrÿuÿ^ÿTÿjÿiÿqÿnÿmÿuÿÿ{ÿtÿrÿrÿqÿoÿ~ÿ}ÿbÿKÿ_ÿfÿjÿjÿfÿmÿfÿzÿqÿfÿbÿÿ_þkþÿþ`ÿ}ÿtÿÿxÿjÿÿoÿfÿfÿwÿÿ|ÿÿrÿÿpÿcÿÿÿrÿoÿqÿoÿwÿxÿÿÿzÿÿÿxÿuÿqÿrÿxÿtÿuÿkÿOÿþ¯þ"ÿXÿaÿjÿnÿlÿnÿ`ÿbÿÿlÿaÿdÿ`ÿcÿjÿgÿkÿ~ÿfÿzÿxÿÿÿ}ÿÿÿoÿkÿiÿQÿbÿ{ÿmÿ`ÿoÿmÿkÿmÿvÿvÿoÿsÿvÿfÿjÿxÿzÿnÿpÿpÿwÿpÿ`ÿ]ÿbÿ[ÿdÿPÿhÿgÿeÿoÿuÿpÿqÿzÿpÿZÿhÿgÿÿsÿuÿnÿ^ÿRÿHÿOÿSÿCÿ4ÿ#ÿ)ÿÿÿìþãþÑþ³þ¤þþþþþbþvþtþcþrþfþbþOþSþAþ1þ&þ!þ/þ/þ:þþ&þ[þBþ%þ þþ+þ þþ-þþãýòýEþ1þMþ5þ&þIþVþpþ}þlþYþVþwþþþþoþNþAþJþeþþþþzþpþþþ¥þÀþ¶þÕþçþîþÿþñþÿÿÿ'ÿ1ÿ<ÿ1ÿ)ÿ&ÿ3ÿ$ÿ8ÿ1ÿ7ÿRÿRÿAÿIÿWÿOÿCÿ9ÿ7ÿVÿ]ÿCÿ>ÿÿ1ÿ7ÿ?ÿ?ÿHÿ?ÿ-ÿ2ÿ7ÿ4ÿGÿ0ÿ?ÿ?ÿ<ÿ:ÿ8ÿ:ÿGÿ=ÿ<ÿ>ÿ;ÿ:ÿ2ÿ.ÿ)ÿ7ÿ+ÿFÿGÿ>ÿSÿJÿ]ÿOÿ8ÿHÿBÿ/ÿ=ÿBÿEÿKÿDÿLÿkÿoÿMÿ4ÿ=ÿ^ÿoÿcÿYÿVÿHÿOÿgÿTÿPÿ]ÿVÿJÿCÿ?ÿ9ÿÿ.ÿNÿ\ÿ`ÿWÿJÿJÿXÿbÿUÿ]ÿJÿZÿ[ÿVÿ\ÿSÿMÿIÿIÿNÿ_ÿaÿSÿWÿQÿ9ÿNÿYÿ[ÿdÿkÿXÿYÿiÿ`ÿ\ÿVÿKÿEÿ^ÿlÿTÿBÿEÿWÿ]ÿcÿAÿgÿLÿcÿRÿYÿAÿ:ÿDÿLÿHÿVÿ^ÿMÿNÿ[ÿJÿGÿXÿPÿUÿbÿUÿZÿRÿVÿ`ÿRÿYÿVÿYÿSÿNÿTÿMÿJÿMÿKÿKÿVÿBÿ7ÿ<ÿMÿTÿYÿSÿ\ÿXÿGÿMÿVÿSÿHÿEÿ[ÿ[ÿXÿNÿÿBÿBÿ-ÿaÿ@ÿ[ÿYÿbÿPÿ_ÿKÿ>ÿLÿSÿLÿJÿSÿPÿQÿaÿLÿ`ÿ\ÿJÿJÿDÿLÿXÿ]ÿRÿOÿSÿPÿXÿNÿDÿHÿJÿDÿ6ÿ?ÿGÿHÿCÿ=ÿ;ÿNÿLÿFÿMÿ4ÿ>ÿBÿEÿEÿGÿTÿ[ÿTÿMÿJÿJÿXÿ`ÿHÿHÿgÿRÿ_ÿeÿ8ÿGÿQÿ7ÿ8ÿ7ÿOÿDÿ?ÿOÿZÿZÿJÿ;ÿ9ÿDÿVÿUÿSÿ@ÿJÿAÿCÿ6ÿEÿMÿJÿJÿJÿHÿCÿEÿCÿVÿOÿCÿFÿCÿBÿKÿKÿPÿVÿCÿEÿIÿ@ÿ8ÿ5ÿJÿDÿMÿXÿTÿ8ÿCÿMÿAÿKÿJÿHÿ?ÿ>ÿ;ÿ@ÿYÿbÿ\ÿQÿBÿRÿGÿCÿ7ÿJÿ@ÿNÿKÿ<ÿ=ÿ&ÿBÿBÿGÿLÿ:ÿ;ÿ3ÿCÿDÿ?ÿNÿTÿGÿ>ÿ;ÿ<ÿOÿBÿLÿXÿAÿOÿGÿ3ÿ:ÿHÿMÿDÿ>ÿ7ÿEÿEÿKÿFÿGÿDÿMÿIÿ9ÿ-ÿ(ÿ.ÿ6ÿ@ÿIÿOÿUÿQÿ?ÿCÿ6ÿ4ÿRÿGÿMÿ8ÿGÿNÿ4ÿFÿ<ÿ9ÿAÿGÿLÿ@ÿKÿUÿIÿAÿ<ÿ=ÿCÿ=ÿ:ÿIÿUÿMÿ9ÿEÿCÿ<ÿ<ÿBÿ?ÿ[ÿ4ÿKÿGÿ?ÿ8ÿJÿ<ÿCÿ)ÿ>ÿ@ÿ.ÿ@ÿGÿ@ÿAÿ>ÿCÿ?ÿ0ÿ2ÿ@ÿLÿJÿEÿEÿNÿ^ÿTÿMÿUÿAÿ:ÿCÿ@ÿ(ÿ>ÿQÿ5ÿFÿ>ÿ;ÿ?ÿ0ÿ3ÿJÿNÿ8ÿ@ÿHÿCÿ?ÿ=ÿIÿIÿAÿBÿ:ÿCÿLÿKÿBÿIÿCÿCÿ=ÿCÿ+ÿ;ÿCÿ7ÿ5ÿ-ÿ=ÿ?ÿ8ÿKÿCÿ9ÿ=ÿ'ÿ,ÿ0ÿ4ÿ?ÿAÿ8ÿ7ÿDÿHÿIÿFÿ;ÿ;ÿ6ÿ.ÿ3ÿ1ÿ4ÿ3ÿ?ÿ/ÿ@ÿFÿLÿ<ÿ9ÿ3ÿBÿ;ÿ-ÿ2ÿHÿ=ÿ6ÿGÿ;ÿ`ÿ9ÿ1ÿ1ÿ:ÿEÿ:ÿAÿAÿ*ÿ4ÿ>ÿ>ÿ?ÿ=ÿ?ÿ>ÿ5ÿ<ÿ;ÿ8ÿFÿ:ÿ2ÿ%ÿ.ÿ5ÿ@ÿKÿ?ÿ@ÿAÿ%ÿ-ÿ3ÿ;ÿ*ÿ6ÿUÿ@ÿAÿ>ÿ5ÿBÿ-ÿ1ÿ@ÿ3ÿ:ÿAÿ;ÿCÿ7ÿ6ÿ0ÿBÿIÿDÿ>ÿ0ÿ*ÿ4ÿ@ÿDÿ>ÿ;ÿ5ÿ5ÿCÿAÿ7ÿ<ÿ8ÿ'ÿ-ÿ/ÿ(ÿ3ÿ@ÿ3ÿJÿIÿMÿ;ÿLÿ1ÿ6ÿ>ÿ6ÿBÿ=ÿFÿ2ÿ8ÿ6ÿ0ÿ-ÿ.ÿ6ÿAÿMÿ-ÿ7ÿPÿIÿFÿ*ÿ!ÿ4ÿ;ÿ;ÿ>ÿ=ÿ=ÿAÿ6ÿ(ÿ*ÿ-ÿ)ÿ*ÿ.ÿÿÿ%ÿDÿ>ÿ1ÿÿ>ÿ-ÿ-ÿ ÿ.ÿ?ÿJÿ5ÿ%ÿ1ÿÿÿ.ÿ@ÿQÿ:ÿ8ÿ=ÿ>ÿHÿEÿAÿ*ÿÿ4ÿ7ÿGÿ4ÿ7ÿ8ÿ/ÿÿþ×þ*ÿ,ÿ8ÿ3ÿ.ÿ<ÿ0ÿ ÿ%ÿ6ÿAÿ>ÿ5ÿ5ÿ>ÿ.ÿ2ÿ>ÿCÿ<ÿ<ÿ:ÿ5ÿ4ÿ3ÿ@ÿ;ÿGÿ.ÿÿFÿ=ÿ,ÿ*ÿ@ÿ1ÿ7ÿ9ÿAÿ%ÿ2ÿ+ÿLÿ1ÿ:ÿ9ÿ4ÿ-ÿ)ÿ1ÿ1ÿ-ÿ+ÿ2ÿ1ÿ3ÿ/ÿ5ÿ3ÿ8ÿ5ÿ&ÿ-ÿ%ÿ#ÿ4ÿ>ÿ>ÿ5ÿ1ÿ(ÿ$ÿ5ÿBÿCÿ/ÿ&ÿ"ÿÿÿ/ÿ1ÿ0ÿ.ÿ4ÿ,ÿ!ÿ.ÿ4ÿ#ÿ>ÿ4ÿ9ÿ7ÿ5ÿ5ÿÿ$ÿ1ÿ+ÿÿ2ÿ'ÿ#ÿHÿ)ÿ>ÿ/ÿBÿ9ÿ*ÿ ÿ5ÿ5ÿ7ÿ7ÿ0ÿEÿ9ÿ&ÿ"ÿÿ.ÿ(ÿ$ÿ!ÿ+ÿ;ÿ=ÿ-ÿ4ÿ2ÿ*ÿ!ÿ%ÿAÿGÿ>ÿ?ÿ@ÿ7ÿ3ÿ9ÿ.ÿ,ÿAÿ?ÿ+ÿ%ÿ&ÿ1ÿ#ÿ$ÿ6ÿ0ÿÿ-ÿ7ÿÿ,ÿ9ÿÿÿ0ÿ.ÿÿCÿ/ÿDÿ#ÿ2ÿ@ÿ?ÿ.ÿ'ÿ(ÿ2ÿ:ÿ$ÿCÿ*ÿ&ÿÿNÿ&ÿ!ÿ*ÿ,ÿ#ÿ.ÿ*ÿ9ÿ-ÿ6ÿ:ÿ0ÿ?ÿ=ÿ8ÿ%ÿ0ÿ7ÿ+ÿ$ÿBÿ5ÿ3ÿ1ÿ0ÿ6ÿ+ÿÿ%ÿ1ÿ6ÿ4ÿ2ÿ@ÿ7ÿ)ÿ1ÿ1ÿ!ÿÿ!ÿ$ÿ(ÿ.ÿ.ÿ/ÿ5ÿ'ÿ4ÿ7ÿ>ÿ9ÿ;ÿ)ÿ<ÿ8ÿ9ÿ1ÿ/ÿ2ÿ*ÿ4ÿ5ÿ9ÿ5ÿFÿ!ÿ.ÿEÿ3ÿ'ÿ#ÿ$ÿÿ1ÿ!ÿ0ÿ!ÿ+ÿ ÿ0ÿ1ÿ4ÿ0ÿÿÿ;ÿ5ÿ=ÿ/ÿ8ÿ6ÿ)ÿ3ÿ ÿ"ÿ"ÿ,ÿ0ÿ@ÿ;ÿOÿ4ÿ<ÿ/ÿ#ÿ&ÿ+ÿ+ÿ.ÿ3ÿ?ÿ,ÿÿ"ÿ(ÿ#ÿ0ÿ&ÿÿ ÿ.ÿ0ÿ-ÿ,ÿ4ÿ7ÿ'ÿÿ%ÿ*ÿ7ÿ*ÿ&ÿ/ÿEÿ9ÿ-ÿ'ÿ'ÿÿ2ÿ7ÿ*ÿ$ÿ$ÿ)ÿ(ÿ/ÿ8ÿ1ÿ&ÿ)ÿ/ÿÿ9ÿ3ÿ*ÿ0ÿ+ÿ0ÿ ÿ ÿ$ÿ/ÿ1ÿ;ÿ/ÿKÿ%ÿ;ÿ+ÿ'ÿÿÿ9ÿ%ÿ(ÿ.ÿÿÿÿ0ÿ/ÿ'ÿFÿ6ÿ@ÿ9ÿ0ÿ)ÿ)ÿ%ÿ"ÿ&ÿ ÿ8ÿ.ÿ*ÿ<ÿ5ÿ)ÿ)ÿ+ÿ'ÿ0ÿ@ÿ3ÿ*ÿ,ÿ(ÿ.ÿ0ÿ5ÿ2ÿ'ÿ,ÿ5ÿ?ÿ4ÿ)ÿ&ÿ"ÿ1ÿ6ÿ@ÿDÿ8ÿ.ÿ.ÿ'ÿ ÿ#ÿ:ÿ'ÿ:ÿ(ÿ-ÿBÿ8ÿ2ÿ1ÿ)ÿHÿ5ÿ$ÿ=ÿ)ÿ8ÿ.ÿ4ÿ:ÿ8ÿ=ÿ9ÿ'ÿ7ÿ(ÿ+ÿ$ÿ!ÿ#ÿ.ÿ3ÿEÿÿ3ÿ-ÿ"ÿÿ#ÿ;ÿ:ÿ7ÿ/ÿ$ÿ(ÿ8ÿ-ÿ*ÿ1ÿÿ(ÿ-ÿ0ÿ7ÿÿÿ3ÿCÿ8ÿ3ÿ,ÿ$ÿÿ$ÿ2ÿ-ÿ2ÿ'ÿ"ÿ4ÿ)ÿ!ÿ&ÿÿÿ-ÿ@ÿ9ÿ,ÿ!ÿ!ÿ'ÿ0ÿ ÿÿ$ÿ0ÿ.ÿ5ÿ)ÿÿ/ÿÿ7ÿ1ÿ?ÿ-ÿ'ÿ*ÿ.ÿÿFÿ4ÿCÿ#ÿ+ÿ%ÿÿ(ÿÿÿ4ÿ&ÿ&ÿ:ÿ7ÿ,ÿ(ÿ0ÿ1ÿGÿ)ÿÿ'ÿ$ÿ<ÿIÿHÿ*ÿ+ÿÿ ÿ+ÿ0ÿ4ÿ8ÿ<ÿ5ÿ1ÿ,ÿ1ÿ*ÿ7ÿ:ÿ:ÿ=ÿ9ÿ2ÿ%ÿ1ÿAÿ2ÿ'ÿ<ÿBÿ)ÿ4ÿCÿ8ÿ:ÿ:ÿ>ÿ?ÿ;ÿ,ÿ#ÿÿÿ%ÿ(ÿ:ÿ&ÿ0ÿ1ÿ*ÿ3ÿ0ÿ$ÿ8ÿ.ÿ-ÿ9ÿ:ÿ'ÿ5ÿ/ÿÿ"ÿÿ#ÿ0ÿ)ÿ8ÿ7ÿÿ)ÿ7ÿ&ÿ!ÿ7ÿ<ÿ(ÿ)ÿ/ÿ"ÿ+ÿ2ÿ/ÿ7ÿ2ÿ4ÿ<ÿ'ÿÿ+ÿ7ÿ8ÿ/ÿ5ÿ7ÿ1ÿ3ÿ2ÿ7ÿ@ÿ@ÿ;ÿ,ÿ*ÿBÿ1ÿ+ÿ)ÿ"ÿ.ÿ/ÿ,ÿ(ÿ5ÿ-ÿ4ÿ$ÿ-ÿ0ÿ9ÿ3ÿ&ÿ,ÿ4ÿ-ÿ:ÿ/ÿ2ÿ2ÿ<ÿ&ÿ9ÿHÿ/ÿ8ÿÿ#ÿÿ!ÿ%ÿ&ÿ)ÿ-ÿ.ÿ5ÿ6ÿ(ÿ5ÿ-ÿ:ÿIÿ>ÿ0ÿ8ÿ7ÿ4ÿ8ÿ*ÿ)ÿ0ÿ3ÿ3ÿ+ÿ/ÿ0ÿ)ÿ)ÿ3ÿ,ÿ(ÿ(ÿ;ÿ2ÿ4ÿ8ÿJÿAÿNÿAÿ#ÿ=ÿ7ÿ8ÿ=ÿ1ÿ*ÿ&ÿ*ÿ&ÿ'ÿ*ÿ.ÿ2ÿ+ÿ/ÿ$ÿ"ÿ(ÿ1ÿ/ÿ*ÿ,ÿEÿ?ÿ4ÿ'ÿ,ÿ-ÿ5ÿ9ÿ6ÿ8ÿ)ÿ$ÿ0ÿ4ÿ2ÿ/ÿ7ÿ:ÿ7ÿ9ÿ?ÿDÿ6ÿ/ÿ?ÿ9ÿ0ÿÿ5ÿ+ÿ@ÿ:ÿAÿ1ÿ9ÿ6ÿ,ÿ<ÿ3ÿ/ÿ;ÿBÿ6ÿ4ÿ4ÿ@ÿ+ÿ3ÿ?ÿ4ÿ/ÿ.ÿ7ÿ@ÿ9ÿ9ÿ?ÿIÿJÿLÿFÿ8ÿ3ÿ3ÿ;ÿLÿPÿGÿ9ÿ,ÿ+ÿ
ÿîþ4ÿ=ÿ<ÿ1ÿAÿ@ÿEÿBÿ/ÿ8ÿ,ÿ4ÿ*ÿ2ÿEÿ-ÿ.ÿ7ÿ4ÿ)ÿBÿ5ÿ8ÿ6ÿ0ÿAÿ4ÿ4ÿBÿAÿ4ÿAÿLÿ@ÿ9ÿCÿ@ÿ$ÿ+ÿEÿ5ÿ:ÿBÿ9ÿ:ÿNÿEÿ*ÿFÿ=ÿÿ>ÿ(ÿ9ÿHÿ1ÿ2ÿ<ÿ1ÿ?ÿ(ÿ8ÿLÿLÿ5ÿAÿAÿCÿVÿ@ÿ3ÿ4ÿ2ÿAÿ5ÿ0ÿ6ÿ6ÿ?ÿ=ÿ6ÿ:ÿ<ÿ3ÿ?ÿOÿGÿ7ÿAÿHÿ5ÿ8ÿOÿ?ÿDÿGÿ9ÿ9ÿBÿGÿEÿ5ÿ<ÿ9ÿ8ÿ<ÿ0ÿ*ÿ*ÿ/ÿ8ÿ<ÿ9ÿ9ÿ@ÿ<ÿ6ÿ7ÿ9ÿ?ÿ4ÿ'ÿ4ÿ@ÿ3ÿ,ÿ8ÿJÿ;ÿ7ÿ=ÿ@ÿVÿ6ÿAÿJÿCÿ?ÿ=ÿIÿ2ÿ)ÿ=ÿ9ÿ(ÿ-ÿ4ÿ=ÿ'ÿ"ÿ5ÿ4ÿ0ÿ2ÿ4ÿ7ÿ3ÿ%ÿ&ÿ-ÿHÿ3ÿ(ÿCÿUÿ\ÿLÿ<ÿ-ÿEÿgÿKÿ9ÿ2ÿ8ÿ8ÿ4ÿ?ÿ=ÿ?ÿNÿDÿ7ÿ>ÿAÿ@ÿCÿGÿKÿKÿ7ÿ4ÿ9ÿJÿNÿ@ÿJÿ6ÿAÿDÿ6ÿAÿEÿÿOÿNÿLÿ:ÿ<ÿQÿRÿUÿHÿGÿJÿFÿEÿ>ÿ6ÿ4ÿEÿDÿQÿQÿDÿEÿ?ÿFÿ&ÿDÿ4ÿ:ÿAÿ;ÿCÿMÿCÿPÿKÿHÿ8ÿ@ÿPÿIÿIÿEÿ=ÿEÿEÿSÿ>ÿNÿPÿJÿAÿJÿSÿUÿJÿGÿHÿBÿ7ÿ9ÿ4ÿ8ÿAÿEÿJÿCÿ@ÿJÿMÿ?ÿ=ÿDÿBÿIÿ>ÿ<ÿEÿPÿ\ÿWÿFÿWÿMÿCÿFÿRÿCÿFÿEÿOÿJÿRÿQÿBÿEÿIÿFÿMÿSÿRÿ7ÿ0ÿ0ÿ7ÿ=ÿWÿEÿJÿNÿFÿTÿ5ÿFÿFÿ/ÿ1ÿOÿaÿTÿKÿKÿDÿFÿ\ÿ]ÿ_ÿ_ÿ\ÿ\ÿ7ÿbÿDÿOÿ^ÿXÿIÿBÿ7ÿFÿTÿMÿCÿIÿPÿNÿKÿFÿDÿAÿAÿHÿYÿHÿMÿOÿMÿEÿNÿTÿTÿ\ÿbÿVÿbÿ\ÿKÿNÿRÿOÿPÿTÿIÿ?ÿKÿNÿQÿFÿVÿCÿBÿLÿRÿ>ÿWÿVÿJÿRÿTÿOÿ[ÿdÿVÿPÿVÿZÿIÿMÿ[ÿVÿQÿ[ÿdÿ]ÿTÿZÿcÿQÿ]ÿVÿJÿUÿRÿSÿaÿ^ÿJÿCÿ_ÿXÿ:ÿÿUÿ_ÿKÿ_ÿXÿAÿúþºþïþBÿVÿWÿYÿYÿYÿ\ÿNÿ[ÿWÿYÿ`ÿWÿYÿ\ÿiÿhÿhÿgÿ^ÿXÿUÿMÿ3ÿ.ÿXÿTÿIÿHÿ`ÿZÿfÿUÿVÿPÿXÿgÿlÿlÿsÿoÿ]ÿ`ÿ\ÿ]ÿaÿbÿVÿTÿdÿuÿjÿiÿaÿ_ÿjÿnÿaÿ_ÿeÿ[ÿWÿYÿ]ÿ_ÿNÿeÿTÿ\ÿcÿhÿgÿfÿhÿiÿ`ÿ]ÿkÿpÿnÿnÿ]ÿfÿrÿgÿfÿaÿcÿmÿaÿ`ÿnÿgÿ^ÿmÿmÿfÿzÿiÿ]ÿXÿBÿZÿiÿqÿxÿqÿhÿPÿKÿ\ÿ`ÿcÿjÿcÿOÿ\ÿiÿaÿRÿiÿjÿjÿqÿvÿsÿjÿfÿjÿnÿnÿlÿfÿeÿQÿiÿdÿ_ÿaÿaÿ^ÿYÿZÿ`ÿaÿaÿeÿaÿ`ÿRÿGÿVÿaÿZÿeÿTÿWÿYÿBÿEÿbÿTÿMÿtÿQÿ]ÿSÿoÿYÿbÿlÿ_ÿSÿRÿSÿOÿOÿRÿBÿQÿPÿUÿKÿKÿNÿKÿIÿGÿGÿDÿ:ÿ?ÿ;ÿ6ÿ)ÿÿÿ	ÿýþáþÛþïþåþÃþ·þ¥þþ¡þ þþþþþþþ_þiþþþþþþþjþnþþmþmþjþuþyþoþjþfþZþTþYþYþTþvþoþsþeþ\þaþrþwþbþmþ\þuþþoþnþþþþþþ þ·þ·þ¼þàþÂþÙþçþÿÿÿÿÿ-ÿNÿUÿOÿiÿeÿÿyÿÿ{ÿ|ÿÿÿÿÿÿÿÿÿ|ÿÿÿÿÿ}ÿÿÿÿÿÿÿÿÿÿÿÿÿÿÿÿÿ}ÿ¥ÿÿ¢ÿÿÿÿÿÿÿÿÿ}ÿkÿÿÿÿÿÿÿÿÿÿÿÿÿÿÿÿÿÿÿÿÿÿÿÿ~ÿÿÿÿÿÿÿÿÿÿÿÿÿÿÿÿÿÿÿÿÿÿÿÿÿÿÿÿwÿxÿÿÿÿÿÿÿÿÿÿÿqÿjÿxÿÿÿÿÿÿÿÿ{ÿÿÿÿÿÿÿÿÿÿÿÿÿÿÿÿÿÿÿÿÿÿÿÿÿÿÿÿÿÿÿÿÿÿÿÿÿÿÿÿÿÿÿÿÿÿÿÿÿÿÿÿÿÿÿÿÿÿÿÿÿÿÿ|ÿÿÿÿÿÿÿ{ÿÿÿÿÿÿÿÿlÿlÿlÿfÿcÿ^ÿSÿfÿÿpÿoÿjÿrÿtÿfÿiÿdÿ[ÿqÿÿcÿeÿ\ÿPÿ^ÿnÿvÿyÿjÿmÿtÿtÿtÿxÿuÿgÿeÿsÿ]ÿqÿvÿwÿuÿrÿtÿxÿtÿqÿ{ÿsÿgÿÿtÿqÿvÿpÿuÿyÿÿtÿÿiÿpÿvÿtÿmÿpÿÿ|ÿaÿ^ÿsÿoÿkÿtÿÿÿ~ÿmÿkÿrÿgÿgÿhÿgÿlÿiÿjÿqÿcÿ`ÿ`ÿeÿMÿÄþrþÂþ8ÿfÿoÿsÿsÿqÿiÿ{ÿqÿlÿ{ÿÿ~ÿzÿwÿbÿrÿÿlÿZÿkÿrÿxÿxÿwÿ{ÿqÿÿxÿÿÿÿrÿxÿÿÿuÿxÿzÿoÿbÿÿþüþFÿWÿ\ÿ[ÿVÿMÿTÿlÿÿuÿxÿlÿlÿYÿeÿuÿjÿvÿlÿaÿmÿuÿÿbÿuÿzÿpÿmÿjÿeÿjÿ{ÿnÿpÿqÿmÿoÿkÿiÿrÿrÿmÿzÿqÿtÿiÿoÿpÿfÿlÿjÿgÿkÿhÿbÿlÿmÿfÿoÿnÿcÿkÿsÿxÿtÿYÿ>ÿMÿ_ÿ[ÿ]ÿvÿÿoÿiÿiÿcÿTÿDÿ1ÿ$ÿ%ÿÿÿÿäþÔþ¹þ°þ¬þ¡þþþ}þaþ~þrþQþqþmþgþUþGþ;þ/þ%þ#þ+þ-þ)þ6þ_þ>þYþ?þ,þ6þ.þ/þ@þ>þ3þ!þýýþNþzþ+þòýLþlþoþjþeþSþ:þ\þ þ§þþ|þþMþTþsþþ©þ§þþsþþþþÓþÊþáþØþçþøþþþÿþ
ÿ)ÿ:ÿ3ÿ/ÿ*ÿ4ÿ(ÿ>ÿ2ÿ-ÿ;ÿGÿQÿRÿLÿWÿRÿBÿTÿ`ÿLÿXÿPÿWÿBÿ>ÿ5ÿ3ÿCÿ>ÿ2ÿ;ÿGÿBÿ7ÿ/ÿ4ÿAÿ>ÿ>ÿ;ÿ<ÿ4ÿAÿPÿ?ÿ8ÿ:ÿ:ÿ;ÿ;ÿ<ÿ4ÿ<ÿ9ÿNÿSÿJÿLÿJÿVÿOÿCÿEÿIÿDÿAÿFÿCÿCÿVÿPÿOÿcÿNÿGÿFÿFÿKÿDÿ[ÿiÿ^ÿYÿMÿGÿTÿgÿYÿnÿ?ÿJÿ:ÿ&ÿ;ÿNÿ]ÿUÿJÿMÿKÿOÿ`ÿQÿ]ÿ`ÿRÿcÿOÿUÿFÿDÿJÿLÿLÿ[ÿbÿXÿRÿVÿWÿQÿXÿUÿdÿcÿYÿZÿiÿ\ÿNÿUÿSÿKÿDÿCÿDÿRÿfÿKÿPÿaÿUÿPÿ?ÿRÿKÿ9ÿ[ÿ^ÿYÿYÿXÿMÿGÿDÿEÿVÿTÿQÿ_ÿRÿPÿ]ÿ_ÿqÿVÿOÿcÿJÿOÿPÿTÿKÿEÿQÿUÿXÿYÿJÿLÿUÿEÿ>ÿJÿ,ÿOÿIÿ^ÿPÿOÿPÿKÿDÿBÿGÿVÿ^ÿHÿ/ÿ@ÿZÿgÿZÿYÿUÿCÿEÿLÿAÿDÿEÿAÿDÿNÿGÿ;ÿFÿUÿVÿSÿMÿKÿjÿOÿXÿMÿQÿFÿTÿZÿGÿLÿHÿLÿ^ÿVÿMÿUÿUÿFÿ9ÿ?ÿMÿPÿPÿCÿ:ÿQÿPÿ5ÿ=ÿ:ÿQÿTÿYÿOÿSÿDÿLÿRÿMÿWÿPÿKÿVÿDÿEÿMÿTÿJÿ@ÿEÿQÿAÿMÿJÿQÿMÿUÿcÿIÿQÿMÿ@ÿHÿNÿNÿGÿ@ÿLÿGÿFÿCÿ6ÿQÿ]ÿCÿIÿBÿEÿGÿHÿQÿJÿLÿEÿBÿ@ÿ:ÿCÿPÿKÿHÿRÿCÿ<ÿ>ÿOÿHÿ7ÿDÿ?ÿXÿLÿMÿ>ÿ@ÿRÿJÿMÿIÿWÿKÿ?ÿ7ÿ1ÿHÿ[ÿJÿ:ÿ;ÿBÿNÿ^ÿ6ÿ:ÿDÿ0ÿ/ÿLÿMÿBÿNÿ3ÿ&ÿ-ÿDÿdÿSÿGÿ8ÿ0ÿ,ÿ7ÿHÿHÿEÿ5ÿDÿRÿFÿLÿ6ÿGÿJÿLÿIÿ=ÿ7ÿDÿ=ÿ>ÿTÿIÿHÿ7ÿCÿKÿGÿDÿ@ÿ8ÿ6ÿ8ÿ>ÿBÿDÿMÿLÿIÿ?ÿFÿ2ÿBÿVÿVÿGÿ,ÿ=ÿEÿ:ÿKÿIÿ>ÿ?ÿ8ÿ7ÿFÿGÿGÿHÿCÿGÿCÿGÿNÿ?ÿCÿDÿ0ÿ+ÿ9ÿ7ÿEÿ8ÿRÿRÿ3ÿIÿGÿAÿ<ÿEÿ6ÿ5ÿ=ÿ:ÿ9ÿ7ÿ6ÿ:ÿ=ÿNÿTÿGÿ=ÿ7ÿ+ÿ5ÿKÿGÿIÿQÿRÿCÿJÿMÿBÿKÿ@ÿEÿHÿ3ÿCÿCÿ;ÿ:ÿ7ÿ;ÿDÿ<ÿ?ÿLÿ=ÿ>ÿ,ÿ:ÿAÿ0ÿ,ÿ8ÿDÿDÿCÿCÿ;ÿ7ÿ?ÿDÿ@ÿLÿ2ÿ3ÿBÿ5ÿ*ÿ:ÿGÿ>ÿ;ÿÿ<ÿBÿKÿGÿ6ÿ1ÿ7ÿ&ÿ1ÿ5ÿ5ÿ6ÿ7ÿ0ÿGÿBÿ1ÿ9ÿ;ÿ7ÿ>ÿCÿ?ÿ:ÿ;ÿ7ÿ/ÿ3ÿ-ÿ8ÿIÿDÿKÿAÿ6ÿ/ÿ7ÿ7ÿ-ÿEÿ'ÿEÿ2ÿ=ÿ[ÿLÿEÿ+ÿEÿOÿ5ÿ<ÿ:ÿ8ÿAÿBÿAÿ6ÿ=ÿHÿGÿAÿ1ÿ+ÿ5ÿ7ÿ4ÿ1ÿ/ÿ>ÿ@ÿMÿ=ÿBÿ@ÿDÿDÿ:ÿAÿCÿ9ÿ2ÿHÿ>ÿ2ÿ:ÿ:ÿBÿ9ÿ.ÿ/ÿ-ÿ6ÿ7ÿ1ÿKÿ/ÿ4ÿ,ÿ6ÿEÿ@ÿCÿ7ÿ,ÿ1ÿ6ÿBÿ@ÿ>ÿ<ÿ7ÿFÿGÿCÿ5ÿ)ÿ!ÿ)ÿ+ÿ*ÿ?ÿ>ÿ(ÿ6ÿDÿ9ÿ3ÿRÿ5ÿ8ÿ5ÿ;ÿHÿ;ÿ3ÿ5ÿIÿ6ÿ2ÿGÿ2ÿ;ÿ>ÿAÿ8ÿ0ÿ<ÿFÿPÿDÿ3ÿ,ÿ2ÿ:ÿ6ÿ1ÿ=ÿ@ÿ:ÿ=ÿ+ÿ(ÿAÿEÿ(ÿ6ÿ<ÿ5ÿ?ÿ:ÿ9ÿ@ÿ@ÿ'ÿ&ÿ)ÿ@ÿ1ÿ7ÿKÿ*ÿ1ÿ3ÿ;ÿ;ÿ/ÿ+ÿ=ÿLÿ=ÿ0ÿ>ÿAÿ>ÿ3ÿ-ÿ3ÿAÿDÿ7ÿ>ÿ>ÿ5ÿÿxþºþ4ÿ4ÿ+ÿ4ÿ@ÿ;ÿ6ÿ,ÿ-ÿ;ÿ>ÿ:ÿ2ÿ2ÿ6ÿ:ÿ?ÿ1ÿ6ÿGÿ=ÿ5ÿ;ÿDÿ5ÿ;ÿHÿEÿ0ÿ-ÿ?ÿ8ÿ;ÿ+ÿMÿAÿ0ÿ*ÿ2ÿ6ÿ0ÿ.ÿ9ÿ.ÿ@ÿ2ÿ2ÿ(ÿÿ<ÿ-ÿ*ÿ*ÿ.ÿ+ÿ&ÿ.ÿ7ÿ8ÿ7ÿ3ÿ3ÿ:ÿ3ÿ4ÿ1ÿ/ÿ9ÿ>ÿ;ÿ,ÿ&ÿ1ÿ;ÿ;ÿ(ÿ$ÿÿÿ)ÿ*ÿ3ÿ6ÿ6ÿ3ÿ.ÿ(ÿ&ÿ6ÿ5ÿ6ÿ2ÿ3ÿ9ÿ4ÿ4ÿ-ÿ(ÿ0ÿ8ÿÿ0ÿ.ÿ0ÿ2ÿ3ÿ9ÿ:ÿ:ÿLÿ6ÿ$ÿ%ÿ-ÿ8ÿ4ÿ(ÿ2ÿ9ÿ(ÿ&ÿ&ÿ,ÿ#ÿ/ÿ&ÿ&ÿ&ÿ1ÿ1ÿ;ÿ@ÿ?ÿ-ÿ!ÿ3ÿ?ÿ@ÿ<ÿ1ÿ%ÿ&ÿ)ÿ2ÿAÿ?ÿ.ÿÿ!ÿ$ÿ2ÿ:ÿ-ÿ:ÿ6ÿ1ÿ2ÿ=ÿ>ÿ&ÿ'ÿ+ÿCÿ@ÿ2ÿ ÿ"ÿAÿ)ÿ$ÿÿ.ÿ%ÿ#ÿ0ÿÿÿ,ÿ/ÿ'ÿ*ÿ-ÿ=ÿ)ÿ2ÿ8ÿ-ÿÿ/ÿ=ÿ$ÿÿ-ÿ@ÿ=ÿ=ÿ,ÿ$ÿ5ÿ ÿÿ:ÿ/ÿ/ÿ1ÿ#ÿ+ÿ2ÿ.ÿ6ÿ8ÿ1ÿ6ÿ*ÿ ÿ7ÿ@ÿ4ÿ.ÿ4ÿ<ÿ4ÿ&ÿ.ÿ1ÿ5ÿ<ÿ3ÿ;ÿ+ÿÿ(ÿ0ÿ/ÿ)ÿ@ÿ>ÿ0ÿ7ÿ9ÿ,ÿ0ÿEÿ2ÿ1ÿ=ÿ+ÿ*ÿ.ÿ&ÿ;ÿ(ÿ(ÿ0ÿAÿ*ÿÿ(ÿ3ÿ#ÿ2ÿ,ÿHÿ@ÿ$ÿ&ÿ?ÿ/ÿÿÿ1ÿAÿ?ÿ/ÿ<ÿ*ÿ1ÿ.ÿ+ÿ1ÿ!ÿ;ÿ7ÿ#ÿ!ÿ:ÿ+ÿ'ÿ#ÿÿ"ÿ8ÿ.ÿ'ÿ/ÿ2ÿ4ÿ4ÿ(ÿ3ÿ.ÿ*ÿ+ÿ)ÿ%ÿ$ÿ'ÿ#ÿ+ÿ8ÿ1ÿ.ÿ5ÿ+ÿÿ!ÿ2ÿ<ÿ4ÿ:ÿ.ÿ3ÿ9ÿ)ÿ'ÿ&ÿ9ÿ"ÿ1ÿ&ÿ-ÿ.ÿ,ÿ*ÿ(ÿ0ÿ0ÿ:ÿ7ÿ@ÿ5ÿ9ÿ ÿÿ<ÿAÿÿ*ÿ2ÿÿ:ÿ(ÿÿÿGÿ"ÿ
ÿ'ÿ+ÿ+ÿ%ÿ:ÿ9ÿ5ÿ"ÿ)ÿ?ÿ;ÿ.ÿ ÿ$ÿ3ÿ+ÿ)ÿ$ÿ:ÿ6ÿ2ÿ.ÿ%ÿ,ÿ-ÿ?ÿ:ÿ4ÿ&ÿ(ÿ+ÿ/ÿ3ÿ2ÿ1ÿ-ÿ"ÿÿ&ÿ/ÿ.ÿ9ÿ<ÿ*ÿ#ÿ2ÿ5ÿ4ÿ+ÿ:ÿ9ÿ(ÿ.ÿ1ÿ7ÿ5ÿ6ÿ5ÿ(ÿ"ÿ.ÿ2ÿKÿ.ÿ=ÿ5ÿ%ÿÿÿ'ÿ,ÿDÿ+ÿ9ÿÿ*ÿ(ÿ<ÿ,ÿÿ#ÿ%ÿ!ÿÿ,ÿ7ÿÿ/ÿ+ÿ$ÿ-ÿÿ"ÿ2ÿ1ÿ3ÿ,ÿ:ÿÿ,ÿ+ÿÿÿ<ÿ.ÿ&ÿ,ÿ9ÿ0ÿ6ÿ6ÿ<ÿEÿ/ÿ,ÿÿÿÿ&ÿ4ÿ4ÿ/ÿ,ÿ-ÿ4ÿ;ÿ?ÿ6ÿ3ÿ5ÿ=ÿ<ÿ)ÿ&ÿÿ#ÿ8ÿ?ÿ;ÿ7ÿ!ÿ+ÿDÿ5ÿ6ÿ.ÿÿ(ÿ.ÿ(ÿ*ÿÿ ÿ3ÿ8ÿAÿDÿ<ÿÿÿHÿ#ÿ4ÿ9ÿÿ'ÿ9ÿ4ÿ'ÿ,ÿ!ÿ6ÿ(ÿ/ÿÿ$ÿ9ÿ%ÿ-ÿDÿ+ÿ#ÿÿ5ÿ*ÿ(ÿ3ÿ-ÿ#ÿ.ÿ*ÿ+ÿ*ÿ/ÿ4ÿ7ÿ)ÿÿ$ÿ0ÿ8ÿ>ÿ?ÿ1ÿÿ&ÿ-ÿ9ÿAÿ=ÿ*ÿÿ+ÿ8ÿ8ÿ8ÿDÿJÿ9ÿ.ÿ4ÿ3ÿ8ÿ-ÿ1ÿ)ÿ*ÿ8ÿ0ÿEÿ'ÿ%ÿ,ÿBÿ,ÿ$ÿ6ÿ1ÿ/ÿ,ÿEÿ/ÿ5ÿBÿ3ÿ-ÿ.ÿEÿ3ÿ,ÿ2ÿ;ÿ5ÿÿ:ÿ=ÿ#ÿ"ÿ1ÿ%ÿ0ÿ3ÿ=ÿ%ÿ5ÿ<ÿ5ÿ;ÿ-ÿ3ÿ2ÿ0ÿ+ÿ5ÿ9ÿ9ÿ2ÿ8ÿEÿ8ÿ3ÿCÿBÿ5ÿ5ÿ6ÿ5ÿ2ÿ<ÿ-ÿ/ÿ.ÿÿ%ÿ9ÿ0ÿ)ÿ+ÿ@ÿBÿ9ÿ6ÿ)ÿ*ÿ/ÿ&ÿ)ÿ5ÿ0ÿ$ÿ-ÿ3ÿ&ÿ1ÿ*ÿBÿ5ÿ8ÿ:ÿ/ÿ0ÿ+ÿ4ÿ4ÿ,ÿ/ÿ)ÿ-ÿ>ÿHÿAÿ8ÿ3ÿ8ÿAÿ$ÿ-ÿ7ÿ1ÿ.ÿ/ÿ2ÿ5ÿ-ÿ.ÿ@ÿ?ÿ1ÿ#ÿ3ÿ>ÿ8ÿ,ÿ-ÿ4ÿ2ÿKÿ@ÿ%ÿ>ÿEÿ0ÿÿ)ÿ8ÿ7ÿ9ÿEÿ?ÿ+ÿFÿ'ÿ4ÿKÿ1ÿ+ÿ3ÿ+ÿ1ÿ1ÿ2ÿÿ!ÿ5ÿBÿ<ÿ<ÿ8ÿ3ÿ6ÿ1ÿ7ÿ@ÿ6ÿ3ÿ,ÿ#ÿ6ÿEÿ?ÿ=ÿ<ÿ?ÿ9ÿ3ÿ.ÿ6ÿCÿ=ÿ.ÿ,ÿ:ÿ6ÿ)ÿ:ÿ1ÿEÿ5ÿMÿ5ÿ1ÿ5ÿ(ÿ4ÿHÿ1ÿAÿ2ÿ6ÿ@ÿDÿ7ÿ5ÿ6ÿ5ÿ>ÿ<ÿ4ÿ:ÿDÿBÿ@ÿ6ÿ6ÿ6ÿ=ÿ<ÿ8ÿ>ÿ;ÿ;ÿ@ÿBÿAÿ8ÿ/ÿ%ÿ(ÿ$ÿ0ÿAÿ;ÿ=ÿ?ÿ7ÿBÿNÿ2ÿ+ÿ5ÿ<ÿ2ÿ6ÿ8ÿ8ÿ"ÿAÿBÿ5ÿJÿ7ÿ5ÿ,ÿ6ÿ=ÿ<ÿ8ÿ8ÿ/ÿ/ÿ=ÿ=ÿ5ÿ/ÿ3ÿEÿ?ÿ/ÿ>ÿ<ÿ1ÿ9ÿ;ÿ4ÿ@ÿ<ÿ8ÿDÿ9ÿ=ÿ@ÿ:ÿ=ÿ'ÿ"ÿRÿ2ÿ'ÿ(ÿ)ÿ:ÿHÿ/ÿDÿGÿOÿQÿLÿ6ÿ<ÿ>ÿCÿKÿKÿBÿBÿ>ÿ;ÿ;ÿ1ÿ=ÿCÿAÿ?ÿIÿDÿ@ÿCÿ:ÿCÿLÿ>ÿ5ÿFÿ2ÿ>ÿJÿBÿAÿGÿ=ÿ=ÿ9ÿIÿ?ÿ6ÿ<ÿ?ÿ?ÿCÿAÿ9ÿ8ÿ?ÿBÿ<ÿ5ÿ6ÿ;ÿ>ÿ8ÿ9ÿ>ÿAÿKÿ;ÿCÿGÿ4ÿ@ÿKÿCÿFÿ3ÿBÿ>ÿ>ÿUÿZÿ?ÿ?ÿ,ÿ0ÿEÿ<ÿ4ÿDÿÿñþ$ÿFÿ>ÿBÿKÿGÿ=ÿ;ÿ.ÿKÿAÿ?ÿ<ÿ=ÿ@ÿ<ÿAÿ>ÿGÿGÿPÿ@ÿLÿ<ÿBÿMÿDÿHÿFÿEÿMÿBÿ1ÿ6ÿAÿEÿFÿ>ÿ2ÿ=ÿMÿKÿ@ÿKÿIÿ?ÿEÿ?ÿ?ÿGÿ8ÿEÿMÿ2ÿJÿBÿKÿAÿJÿSÿEÿBÿDÿCÿCÿ@ÿ>ÿ8ÿ1ÿ=ÿGÿEÿDÿCÿKÿAÿ=ÿ2ÿ4ÿGÿCÿ?ÿ>ÿ7ÿJÿEÿHÿAÿDÿNÿIÿCÿGÿIÿQÿFÿ2ÿ?ÿ7ÿ7ÿPÿ=ÿ5ÿEÿEÿ;ÿ&ÿXÿ<ÿGÿRÿ:ÿLÿSÿDÿBÿKÿHÿ9ÿ<ÿHÿMÿPÿIÿ8ÿ>ÿDÿCÿGÿFÿKÿKÿVÿLÿGÿ]ÿPÿ>ÿJÿBÿ@ÿQÿRÿOÿMÿJÿEÿDÿKÿNÿCÿ=ÿ?ÿ9ÿ,ÿ1ÿ7ÿ(ÿ#ÿSÿMÿXÿLÿUÿKÿ>ÿNÿZÿ[ÿSÿFÿSÿSÿXÿ`ÿDÿMÿ^ÿMÿ;ÿPÿOÿUÿCÿWÿLÿHÿFÿUÿJÿLÿRÿXÿUÿJÿCÿHÿOÿMÿJÿEÿEÿCÿLÿRÿNÿCÿQÿTÿNÿOÿWÿPÿYÿ^ÿVÿVÿXÿSÿGÿIÿSÿHÿDÿYÿRÿBÿJÿMÿYÿYÿcÿ=ÿDÿSÿaÿXÿKÿRÿ@ÿQÿlÿWÿLÿTÿJÿTÿWÿ^ÿgÿVÿSÿdÿdÿ:ÿaÿUÿPÿRÿVÿ_ÿRÿOÿ[ÿYÿZÿ_ÿUÿIÿ@ÿKÿRÿVÿÿæþ@ÿMÿZÿVÿXÿGÿ
ÿªþÈþ/ÿIÿXÿ\ÿYÿkÿaÿVÿRÿhÿSÿhÿaÿdÿ[ÿ[ÿlÿrÿeÿdÿcÿ[ÿUÿ+ÿÿFÿ]ÿTÿFÿdÿYÿVÿeÿ^ÿGÿEÿ_ÿ`ÿaÿnÿlÿmÿkÿ[ÿSÿYÿdÿ]ÿNÿ]ÿkÿfÿ^ÿTÿ]ÿbÿ]ÿ`ÿhÿdÿZÿ[ÿ^ÿ^ÿmÿPÿOÿKÿQÿ\ÿgÿiÿgÿcÿeÿgÿfÿoÿqÿaÿeÿ_ÿ`ÿyÿ\ÿÿtÿeÿlÿlÿ{ÿdÿMÿXÿcÿyÿuÿgÿ_ÿbÿGÿ$ÿ5ÿUÿrÿwÿfÿWÿVÿbÿoÿpÿlÿgÿIÿ4ÿaÿmÿeÿbÿkÿiÿoÿtÿiÿhÿpÿuÿÿzÿoÿZÿeÿaÿkÿgÿ`ÿ[ÿ[ÿeÿmÿeÿTÿUÿ_ÿQÿkÿ[ÿ^ÿ^ÿkÿiÿWÿ\ÿuÿlÿ]ÿVÿWÿ\ÿQÿIÿaÿfÿAÿfÿBÿYÿiÿiÿXÿRÿZÿ\ÿWÿWÿUÿWÿKÿUÿIÿRÿHÿKÿJÿGÿ>ÿ=ÿCÿ>ÿ<ÿAÿ0ÿ)ÿ8ÿÿ"ÿÿ	ÿþþìþÖþÏþÊþ·þ±þ¢þþþþzþþþ~þpþaþkþþþxþzþþiþþeþWþaþkþgþfþxþ}þkþgþkþ}þ~þ^þYþþvþuþþ~þpþyþþ}þpþwþwþþxþþþþþ§þ¬þþ§þ²þ¿þ¼þÎþÍþÐþØþôþÿÿÿ-ÿ6ÿHÿQÿ\ÿdÿÿzÿÿÿÿÿÿÿÿÿÿÿ|ÿÿÿÿÿzÿzÿÿÿÿÿ~ÿÿzÿÿÿÿÿ}ÿ|ÿÿÿÿÿÿÿÿÿÿÿÿ ÿÿÿÿ|ÿpÿÿÿÿÿÿÿÿÿÿÿÿ}ÿÿÿÿÿÿÿÿÿÿÿ~ÿ|ÿÿÿÿÿÿÿÿÿ~ÿÿÿÿ{ÿÿÿÿ}ÿwÿ~ÿzÿ}ÿÿÿÿÿÿÿÿÿÿÿÿÿÿÿÿÿÿÿÿÿÿÿÿÿÿÿÿÿÿÿÿÿÿyÿÿ¨ÿÿÿÿÿÿÿÿÿÿÿÿÿÿÿÿÿÿÿÿÿÿÿÿÿÿÿÿ~ÿÿÿÿÿÿÿÿÿÿÿÿ{ÿÿÿzÿÿÿÿÿÿÿÿÿÿÿÿÿÿÿÿÿÿÿÿÿÿÿÿÿÿÿÿlÿmÿsÿuÿnÿ`ÿfÿdÿlÿjÿfÿfÿnÿnÿcÿ^ÿdÿmÿwÿ^ÿsÿzÿ}ÿ|ÿrÿtÿÿfÿ^ÿtÿxÿÿ}ÿvÿsÿjÿ[ÿhÿSÿoÿÿ{ÿkÿlÿqÿkÿnÿnÿÿwÿpÿ}ÿqÿtÿ~ÿ{ÿqÿpÿrÿ`ÿxÿgÿ`ÿfÿnÿtÿrÿdÿcÿdÿjÿdÿdÿpÿuÿsÿnÿmÿyÿsÿ}ÿfÿlÿgÿjÿdÿfÿkÿhÿlÿXÿ`ÿ^ÿ?ÿþþûþRÿnÿzÿxÿqÿhÿ[ÿgÿsÿxÿwÿzÿÿÿ}ÿ~ÿÿuÿtÿ}ÿwÿgÿhÿwÿ|ÿuÿzÿÿvÿoÿtÿÿ{ÿvÿÿÿÿ{ÿoÿqÿsÿSÿ°þÏþ)ÿXÿaÿ`ÿWÿUÿkÿsÿÿxÿsÿ|ÿÿaÿ[ÿgÿgÿÿÿÿzÿsÿ~ÿ{ÿrÿkÿqÿzÿpÿfÿÿÿvÿuÿmÿsÿvÿmÿrÿoÿmÿvÿmÿuÿqÿbÿnÿlÿfÿoÿpÿnÿqÿqÿoÿwÿÿ{ÿeÿtÿ]ÿkÿuÿuÿnÿQÿ3ÿ@ÿVÿMÿiÿ`ÿÿhÿXÿlÿdÿWÿSÿ;ÿ$ÿ*ÿÿÿÿíþÕþ²þÁþ«þþþþþ[þgþgþKþlþiþwþqþHþ5þ;þ@þ2þ!þ*þ4þFþ`þAþPþSþMþJþDþXþ^þCþ3þ/þ,þ(þþ]þ-þþaþ|þvþþþkþ2þJþþ¬þ¯þ«þþGþ;þRþþ¶þ¨þ}þþ¹þ·þþÓþóþêþÍþåþçþúþÿÿ7ÿLÿCÿ3ÿ:ÿ8ÿ/ÿ2ÿ8ÿCÿDÿAÿVÿAÿ<ÿAÿ?ÿDÿKÿEÿMÿbÿ6ÿTÿkÿ=ÿJÿCÿAÿ*ÿÿ2ÿAÿ<ÿ8ÿ5ÿDÿDÿCÿ;ÿCÿIÿ@ÿEÿDÿ7ÿ7ÿ=ÿJÿQÿMÿNÿCÿGÿ<ÿPÿKÿTÿCÿFÿLÿHÿ8ÿ6ÿBÿJÿKÿGÿGÿ9ÿBÿHÿUÿIÿiÿKÿ>ÿ1ÿ<ÿMÿ\ÿ]ÿKÿCÿYÿiÿZÿcÿVÿlÿIÿ\ÿSÿ,ÿ3ÿKÿWÿOÿKÿOÿLÿPÿ\ÿ_ÿYÿVÿ>ÿ]ÿUÿUÿIÿJÿVÿWÿIÿPÿ[ÿTÿLÿSÿUÿ?ÿZÿOÿgÿeÿJÿ]ÿSÿJÿ7ÿPÿZÿTÿDÿGÿ^ÿ]ÿGÿEÿMÿUÿZÿ>ÿBÿGÿ[ÿ`ÿPÿ[ÿ\ÿ@ÿDÿ?ÿIÿZÿNÿOÿVÿPÿRÿMÿFÿaÿRÿ_ÿSÿCÿYÿLÿVÿVÿHÿDÿHÿMÿYÿ`ÿSÿXÿZÿPÿOÿDÿUÿQÿUÿWÿKÿAÿIÿYÿaÿXÿOÿOÿKÿBÿ4ÿ>ÿ]ÿ\ÿIÿOÿHÿLÿOÿCÿQÿBÿLÿIÿKÿIÿRÿNÿDÿHÿNÿUÿTÿMÿXÿXÿUÿRÿCÿJÿ[ÿVÿOÿ9ÿAÿBÿIÿVÿLÿEÿXÿ^ÿMÿEÿ>ÿKÿNÿPÿJÿJÿPÿLÿAÿGÿAÿhÿXÿPÿQÿVÿIÿJÿKÿRÿ`ÿUÿBÿ9ÿJÿCÿQÿ\ÿLÿXÿJÿKÿBÿ-ÿ=ÿAÿIÿSÿ>ÿ7ÿDÿ@ÿ=ÿLÿXÿPÿ@ÿ>ÿLÿNÿ[ÿSÿ:ÿ?ÿBÿFÿLÿ1ÿ@ÿFÿCÿIÿ6ÿ@ÿDÿFÿCÿIÿHÿAÿ=ÿ7ÿAÿ<ÿ;ÿCÿJÿPÿDÿKÿAÿMÿLÿKÿ=ÿ3ÿ@ÿLÿCÿFÿRÿFÿFÿ?ÿ;ÿJÿQÿOÿBÿ@ÿXÿVÿDÿ;ÿDÿHÿ)ÿ7ÿ5ÿJÿEÿPÿZÿBÿSÿYÿJÿFÿOÿRÿSÿPÿBÿ?ÿHÿBÿ:ÿEÿSÿQÿYÿNÿNÿFÿUÿRÿ8ÿ3ÿAÿ<ÿHÿWÿAÿ@ÿ?ÿCÿEÿHÿOÿDÿ<ÿ>ÿ@ÿEÿIÿLÿGÿ>ÿCÿAÿEÿEÿRÿMÿDÿ@ÿ<ÿ>ÿHÿAÿUÿQÿGÿ8ÿ(ÿ,ÿBÿDÿ>ÿ@ÿAÿEÿAÿ6ÿ4ÿ4ÿ8ÿ8ÿ.ÿ8ÿBÿ;ÿ3ÿHÿ>ÿOÿ7ÿ/ÿUÿAÿ9ÿ9ÿFÿQÿ@ÿ0ÿKÿNÿ=ÿBÿKÿPÿ?ÿKÿIÿ3ÿ*ÿ.ÿ<ÿ=ÿ7ÿ:ÿFÿ<ÿBÿCÿ6ÿNÿ&ÿeÿWÿ#ÿ>ÿ5ÿ&ÿ8ÿ,ÿ7ÿQÿ=ÿ8ÿPÿ?ÿEÿ@ÿEÿKÿ=ÿ3ÿ5ÿFÿHÿ6ÿ5ÿ6ÿ-ÿ2ÿ>ÿDÿKÿ/ÿ*ÿ@ÿ8ÿEÿ6ÿ9ÿ1ÿMÿ!ÿBÿ1ÿPÿ>ÿ=ÿ;ÿ9ÿ3ÿ6ÿHÿEÿAÿ5ÿ,ÿ?ÿ@ÿ0ÿ9ÿFÿEÿIÿPÿAÿ-ÿ.ÿ7ÿIÿ8ÿ:ÿ>ÿ>ÿYÿ;ÿ?ÿ9ÿÿCÿ'ÿ4ÿ,ÿ>ÿ2ÿ5ÿIÿ2ÿ1ÿ<ÿ=ÿ?ÿPÿ;ÿ)ÿ:ÿLÿ@ÿ<ÿ;ÿ9ÿ>ÿIÿKÿIÿBÿ8ÿ<ÿBÿBÿBÿBÿDÿ<ÿCÿ?ÿ=ÿKÿIÿCÿHÿGÿCÿ>ÿ8ÿAÿ.ÿ4ÿCÿ-ÿ2ÿKÿ7ÿ=ÿ0ÿ9ÿ4ÿ9ÿMÿ;ÿ<ÿ1ÿ:ÿ=ÿDÿGÿ<ÿ4ÿ:ÿ=ÿ>ÿ?ÿ?ÿ=ÿ@ÿGÿDÿCÿ/ÿ:ÿ6ÿ)ÿ+ÿ1ÿHÿ>ÿ<ÿ.ÿDÿ<ÿ<ÿNÿ6ÿ;ÿ?ÿ<ÿCÿ'ÿ0ÿ4ÿGÿ4ÿHÿLÿ3ÿCÿFÿ7ÿAÿEÿEÿLÿ>ÿAÿ;ÿ(ÿ.ÿBÿGÿ:ÿ6ÿ8ÿ:ÿ@ÿ=ÿFÿAÿ9ÿCÿ;ÿ*ÿÿ:ÿ3ÿLÿDÿ:ÿ4ÿ)ÿHÿ,ÿBÿ0ÿ\ÿ-ÿ-ÿ>ÿ=ÿ<ÿÿ)ÿ@ÿ)ÿ-ÿ%ÿIÿ@ÿCÿ5ÿ?ÿ!ÿ#ÿ*ÿ7ÿ1ÿ4ÿ1ÿ$ÿ¸þÍþ)ÿ8ÿ(ÿ2ÿ=ÿ7ÿ,ÿ%ÿ+ÿ2ÿ=ÿGÿ7ÿ7ÿ>ÿ7ÿ2ÿ.ÿDÿMÿ6ÿ,ÿ)ÿ)ÿ3ÿIÿCÿ9ÿ9ÿ<ÿAÿJÿ=ÿ5ÿBÿ5ÿ,ÿ-ÿ)ÿ/ÿ6ÿ4ÿ1ÿ7ÿ:ÿ1ÿ3ÿ%ÿ&ÿ=ÿ*ÿ2ÿ%ÿ(ÿ,ÿ'ÿ.ÿAÿ<ÿ5ÿ;ÿ8ÿAÿ=ÿ;ÿ9ÿ/ÿ;ÿGÿ@ÿ4ÿ1ÿ0ÿ-ÿ,ÿ(ÿ&ÿ*ÿ;ÿ>ÿ2ÿ+ÿ9ÿ6ÿ,ÿ.ÿ2ÿ-ÿNÿAÿ8ÿ8ÿ/ÿOÿ5ÿCÿ:ÿ3ÿ1ÿHÿ"ÿ7ÿ$ÿ@ÿ-ÿ7ÿ+ÿ0ÿ1ÿGÿ,ÿ<ÿ&ÿ;ÿ?ÿGÿAÿ.ÿ-ÿ.ÿ!ÿ1ÿ:ÿ ÿ.ÿ:ÿ:ÿ*ÿ>ÿ;ÿ9ÿ*ÿ"ÿ9ÿ3ÿ9ÿ>ÿ,ÿ7ÿ?ÿ2ÿ1ÿ-ÿ"ÿ!ÿÿÿ%ÿ0ÿ)ÿ,ÿ6ÿ4ÿ9ÿ'ÿ%ÿ,ÿ/ÿ9ÿ&ÿ ÿ?ÿ4ÿ1ÿ(ÿ0ÿ;ÿ/ÿ'ÿ2ÿDÿ3ÿ'ÿÿ"ÿ2ÿ7ÿ7ÿ?ÿ2ÿIÿ8ÿÿSÿ1ÿ6ÿÿ<ÿ%ÿ3ÿ%ÿ<ÿEÿÿ#ÿ9ÿ7ÿ,ÿ"ÿ"ÿÿ/ÿ8ÿ8ÿ7ÿ;ÿÿ*ÿ9ÿ,ÿÿ0ÿ$ÿÿ(ÿ3ÿ-ÿ,ÿ8ÿ?ÿ:ÿ:ÿEÿ1ÿÿ&ÿ/ÿ+ÿ)ÿ=ÿ7ÿ,ÿÿÿ1ÿ*ÿ#ÿ%ÿ=ÿ7ÿ=ÿGÿ?ÿ-ÿ)ÿ,ÿDÿ=ÿ1ÿ&ÿ#ÿ.ÿ&ÿ-ÿ'ÿLÿ6ÿ?ÿ=ÿÿ4ÿ=ÿÿ1ÿ0ÿ8ÿ%ÿ'ÿFÿ(ÿ.ÿFÿHÿ?ÿIÿÿ&ÿ"ÿAÿ1ÿ ÿ#ÿ6ÿÿ$ÿ2ÿ0ÿ+ÿ1ÿ(ÿ$ÿ?ÿFÿ:ÿ+ÿ4ÿ2ÿ2ÿ4ÿ.ÿÿÿ1ÿ3ÿ+ÿ"ÿÿ)ÿ3ÿ7ÿ0ÿ2ÿ>ÿ.ÿ*ÿ1ÿ/ÿ+ÿ5ÿ9ÿ1ÿ3ÿ9ÿ)ÿ*ÿ6ÿ1ÿ-ÿ7ÿ9ÿ ÿÿÿ/ÿ!ÿ+ÿ3ÿ0ÿ(ÿ.ÿÿ+ÿ&ÿ+ÿ;ÿ0ÿ.ÿ%ÿÿÿ6ÿ*ÿ*ÿÿ&ÿ	ÿ;ÿ7ÿÿ7ÿ(ÿ4ÿ3ÿ.ÿ%ÿ0ÿ4ÿ#ÿ8ÿ%ÿ(ÿ/ÿ>ÿ0ÿ5ÿ8ÿ1ÿ2ÿ+ÿÿ%ÿ,ÿ/ÿ,ÿ0ÿ(ÿ+ÿ#ÿ$ÿ0ÿ3ÿ$ÿ%ÿ4ÿ4ÿ&ÿ-ÿ%ÿÿ!ÿ+ÿ#ÿÿ&ÿ2ÿ1ÿ3ÿ2ÿ4ÿ5ÿÿ/ÿ3ÿ/ÿ%ÿ7ÿ9ÿ*ÿ;ÿ4ÿ1ÿ)ÿ-ÿ3ÿÿ<ÿKÿ<ÿ1ÿ1ÿ9ÿ6ÿ1ÿ-ÿ/ÿ1ÿÿ.ÿ.ÿ&ÿ1ÿ4ÿ9ÿ?ÿ'ÿ<ÿ!ÿ+ÿ-ÿ&ÿ4ÿ6ÿ/ÿÿ3ÿÿ3ÿ0ÿ$ÿ2ÿ9ÿ-ÿ"ÿ$ÿ>ÿCÿ6ÿ$ÿ+ÿ.ÿ.ÿ.ÿÿ#ÿ.ÿ2ÿ*ÿ*ÿ6ÿ*ÿÿ ÿ ÿÿ ÿ ÿ!ÿ4ÿ:ÿ#ÿ$ÿ>ÿ8ÿ1ÿ+ÿ2ÿCÿ:ÿÿÿÿ8ÿ*ÿ&ÿ1ÿ"ÿÿ.ÿ,ÿCÿ2ÿ2ÿ=ÿ?ÿ<ÿ1ÿ!ÿÿ4ÿBÿ;ÿ6ÿ9ÿ2ÿ*ÿ-ÿCÿ9ÿ/ÿ3ÿÿÿÿÿ7ÿ1ÿ"ÿ(ÿ)ÿÿAÿ>ÿ&ÿ4ÿ!ÿ3ÿ&ÿ.ÿ5ÿ5ÿ3ÿ/ÿ!ÿ1ÿ1ÿ?ÿ3ÿ7ÿFÿ0ÿ"ÿ&ÿ%ÿ/ÿ3ÿ8ÿ-ÿÿÿ#ÿÿ*ÿ:ÿ3ÿ9ÿ1ÿ%ÿ ÿ;ÿ6ÿ,ÿGÿ:ÿ8ÿ3ÿ5ÿ6ÿÿ ÿJÿ?ÿ)ÿ.ÿ<ÿ)ÿ/ÿ3ÿCÿAÿ(ÿHÿ/ÿ'ÿ&ÿLÿ/ÿ1ÿ7ÿ,ÿ0ÿ<ÿ=ÿ>ÿ1ÿ/ÿ*ÿ9ÿ6ÿ9ÿ=ÿ9ÿ;ÿAÿ;ÿ9ÿ.ÿ5ÿ1ÿ7ÿ4ÿ1ÿ.ÿ,ÿ-ÿ.ÿ<ÿ4ÿ)ÿ7ÿ7ÿ)ÿ%ÿ8ÿ@ÿ8ÿ6ÿ%ÿ,ÿ&ÿ.ÿ3ÿ5ÿ2ÿEÿ5ÿ@ÿAÿAÿ9ÿÿ!ÿ&ÿ-ÿ:ÿ9ÿ>ÿ)ÿ4ÿ=ÿ<ÿ+ÿ=ÿ@ÿ+ÿ6ÿ(ÿ=ÿ:ÿ4ÿ+ÿ-ÿ/ÿ7ÿ7ÿ7ÿ/ÿ*ÿ3ÿ/ÿ2ÿ<ÿ@ÿ2ÿ.ÿ-ÿ3ÿ,ÿ(ÿ*ÿ*ÿ<ÿ<ÿ,ÿ*ÿ5ÿ=ÿ>ÿCÿ5ÿ(ÿ2ÿ:ÿ-ÿ6ÿ6ÿ-ÿ2ÿ&ÿ,ÿ3ÿPÿ+ÿ.ÿIÿ.ÿ4ÿ+ÿ6ÿHÿLÿÿ:ÿ.ÿÿ9ÿHÿ*ÿ9ÿ7ÿÿ2ÿ>ÿ>ÿ@ÿ:ÿ(ÿ?ÿ?ÿ0ÿ/ÿ,ÿ1ÿ.ÿ7ÿ=ÿ9ÿBÿ>ÿ>ÿEÿ=ÿ@ÿFÿ6ÿ1ÿ7ÿ;ÿ,ÿ)ÿ9ÿ1ÿ<ÿBÿGÿPÿNÿ;ÿ7ÿ?ÿ+ÿ7ÿ?ÿ9ÿCÿ9ÿ@ÿBÿCÿ7ÿFÿ>ÿ/ÿ=ÿ>ÿ7ÿ8ÿ9ÿEÿ;ÿ1ÿ3ÿ2ÿ/ÿ+ÿ,ÿ8ÿ>ÿ6ÿ/ÿ8ÿGÿ<ÿ;ÿ6ÿ<ÿ=ÿ/ÿ8ÿ.ÿJÿ<ÿ:ÿ6ÿCÿ0ÿ9ÿ?ÿ/ÿ:ÿDÿ8ÿ*ÿ8ÿAÿ<ÿ5ÿ/ÿ2ÿ(ÿ)ÿCÿFÿ9ÿ5ÿ3ÿ<ÿ5ÿ,ÿ,ÿ5ÿ5ÿ.ÿ0ÿ;ÿHÿ;ÿ9ÿFÿ?ÿ;ÿBÿ-ÿHÿLÿNÿFÿ6ÿ9ÿ>ÿ!ÿÿEÿ<ÿAÿDÿ7ÿ;ÿDÿKÿMÿSÿ?ÿ?ÿ?ÿCÿJÿOÿAÿCÿCÿ7ÿAÿGÿ8ÿ;ÿFÿ@ÿ@ÿ?ÿAÿAÿ5ÿAÿ?ÿJÿ>ÿ;ÿUÿ:ÿAÿMÿ:ÿLÿGÿKÿDÿ?ÿ>ÿ@ÿ5ÿ@ÿ:ÿ?ÿGÿDÿCÿJÿDÿ=ÿ4ÿ0ÿ?ÿOÿFÿ5ÿ9ÿ=ÿAÿIÿFÿOÿLÿBÿEÿWÿJÿTÿJÿBÿEÿ>ÿ7ÿNÿ9ÿEÿ[ÿNÿAÿ:ÿIÿMÿMÿ>ÿ7ÿ9ÿ2ÿDÿKÿ;ÿHÿCÿ9ÿ6ÿEÿSÿYÿ<ÿ6ÿMÿOÿ?ÿDÿ=ÿLÿMÿ@ÿ<ÿVÿEÿ=ÿ8ÿGÿCÿ5ÿ5ÿ>ÿQÿVÿ?ÿ0ÿ3ÿ;ÿFÿCÿ7ÿ9ÿPÿAÿ4ÿ?ÿ6ÿGÿHÿAÿCÿDÿLÿIÿ>ÿKÿMÿBÿKÿIÿGÿ=ÿ7ÿFÿLÿAÿ3ÿ3ÿ7ÿ4ÿ=ÿKÿFÿ;ÿ?ÿ>ÿPÿQÿDÿ6ÿ;ÿJÿEÿAÿ9ÿ8ÿSÿJÿAÿMÿQÿKÿIÿKÿBÿ<ÿGÿRÿQÿHÿ<ÿ@ÿGÿDÿ9ÿ7ÿIÿRÿ\ÿ=ÿJÿVÿEÿ-ÿCÿIÿCÿ>ÿEÿJÿ?ÿ8ÿBÿSÿSÿLÿKÿ8ÿ;ÿFÿFÿOÿbÿXÿWÿBÿLÿYÿWÿIÿPÿ@ÿ9ÿVÿcÿSÿIÿDÿBÿGÿLÿWÿ`ÿIÿ:ÿ9ÿ?ÿKÿLÿHÿAÿYÿKÿXÿWÿGÿUÿJÿQÿKÿXÿLÿFÿIÿDÿIÿHÿJÿ`ÿHÿIÿNÿJÿOÿQÿOÿ\ÿ\ÿYÿIÿFÿ=ÿPÿ`ÿ[ÿUÿRÿMÿLÿGÿIÿXÿIÿEÿMÿQÿGÿ3ÿIÿUÿIÿQÿRÿPÿMÿXÿQÿHÿQÿKÿFÿBÿFÿ\ÿSÿGÿSÿCÿDÿNÿOÿPÿfÿcÿCÿQÿMÿQÿmÿ`ÿIÿTÿVÿWÿVÿFÿIÿQÿbÿ[ÿGÿ^ÿIÿYÿZÿZÿbÿhÿEÿNÿYÿNÿPÿGÿCÿRÿWÿUÿYÿTÿRÿJÿTÿRÿPÿ8ÿ'ÿPÿVÿdÿ\ÿZÿVÿ+ÿÉþÂþõþ
ÿXÿaÿPÿ^ÿ[ÿQÿMÿnÿJÿVÿWÿTÿSÿ_ÿ[ÿcÿjÿlÿoÿdÿVÿ9ÿ)ÿ9ÿRÿTÿ_ÿgÿTÿdÿlÿoÿcÿKÿKÿRÿXÿ`ÿ^ÿYÿ_ÿZÿbÿoÿUÿ]ÿaÿQÿ]ÿQÿ\ÿZÿ^ÿcÿ[ÿZÿ_ÿZÿ_ÿaÿqÿcÿkÿQÿMÿVÿKÿ[ÿdÿkÿyÿsÿjÿhÿcÿcÿbÿ^ÿbÿhÿoÿ`ÿ^ÿlÿlÿiÿsÿhÿiÿiÿfÿlÿjÿaÿ_ÿ_ÿhÿfÿMÿ=ÿaÿVÿVÿ^ÿnÿbÿ]ÿgÿaÿ[ÿeÿ^ÿ8ÿ&ÿOÿnÿgÿdÿeÿgÿmÿqÿkÿgÿpÿ{ÿzÿqÿmÿUÿkÿ]ÿxÿuÿiÿnÿ]ÿTÿ\ÿbÿjÿkÿUÿVÿVÿMÿqÿ^ÿgÿlÿcÿeÿ[ÿOÿGÿQÿaÿkÿkÿUÿZÿ\ÿRÿRÿTÿUÿSÿ[ÿYÿTÿVÿXÿXÿ\ÿQÿLÿQÿ[ÿPÿHÿJÿSÿHÿHÿCÿAÿJÿFÿAÿGÿ4ÿ/ÿ5ÿÿÿÿÿÿâþÊþÖþÕþÂþ¯þ°þþþþ©þþþþþtþwþ~þnþjþgþ[þgþlþCþDþiþcþ[þ[þdþrþlþgþqþþþ_þwþþyþvþþþfþdþ{þþlþþ|þþ{þ£þþþþþþ­þþ²þ§þ×þÍþØþßþâþùþÿÿÿÿ3ÿ=ÿQÿXÿfÿwÿÿÿÿ}ÿÿÿÿÿÿÿÿÿÿÿÿ~ÿÿÿÿyÿÿÿÿÿ~ÿvÿÿÿyÿÿÿÿ¢ÿÿÿÿÿÿwÿÿÿÿÿÿÿzÿÿÿÿÿÿ}ÿÿÿÿÿÿ~ÿÿÿ|ÿyÿÿÿÿÿÿÿÿÿ~ÿyÿ|ÿÿÿÿÿÿÿÿÿÿÿÿÿÿÿÿÿÿÿÿÿÿÿÿÿÿÿÿÿÿÿÿÿÿÿÿÿÿÿÿÿÿÿÿÿÿÿÿÿÿÿÿÿÿÿvÿÿÿÿÿÿÿÿÿÿÿÿÿÿÿÿÿÿÿÿÿÿÿÿÿÿÿÿÿÿÿÿÿtÿ}ÿÿÿÿÿÿyÿÿÿuÿÿÿÿÿÿÿÿÿÿÿÿÿÿÿÿÿÿÿÿÿÿÿÿÿÿÿÿÿ|ÿvÿ|ÿ}ÿjÿ[ÿnÿfÿfÿcÿfÿfÿiÿnÿnÿoÿzÿ]ÿpÿiÿ}ÿ~ÿqÿgÿhÿoÿ{ÿmÿYÿqÿdÿuÿyÿsÿsÿqÿmÿtÿnÿjÿtÿmÿjÿhÿgÿkÿpÿjÿrÿjÿ}ÿqÿiÿnÿoÿpÿxÿmÿ`ÿ[ÿsÿnÿmÿfÿkÿtÿxÿÿÿqÿjÿhÿtÿÿÿwÿ{ÿwÿzÿkÿlÿbÿ|ÿzÿsÿvÿpÿ`ÿ\ÿlÿkÿuÿ_ÿ<ÿÑþÛþ*ÿaÿvÿÿÿwÿkÿ\ÿ_ÿrÿÿ}ÿ~ÿ~ÿmÿnÿ}ÿsÿÿÿwÿiÿgÿiÿqÿ~ÿÿxÿoÿQÿ`ÿmÿÿ{ÿvÿyÿ}ÿ{ÿtÿqÿxÿkÿZÿõþ¶þÿYÿdÿbÿiÿlÿpÿnÿrÿfÿhÿzÿ{ÿ]ÿRÿgÿxÿoÿqÿÿuÿhÿÿuÿiÿ|ÿxÿtÿ{ÿrÿvÿpÿmÿ~ÿaÿÿÿoÿqÿqÿpÿrÿgÿqÿyÿ_ÿfÿpÿmÿwÿ~ÿrÿiÿpÿuÿmÿqÿvÿkÿnÿnÿmÿiÿmÿpÿhÿ_ÿRÿ?ÿDÿZÿ8ÿjÿeÿgÿhÿ[ÿOÿQÿZÿOÿ)ÿÿÿúþæþáþÌþªþªþþþþþYþ[þ`þ_þfþtþþþRþBþGþQþZþNþEþWþVþSþFþKþLþEþ=þDþSþ\þMþ:þ4þþ@þþþzþþ1þwþþþþþZþFþþ£þ¸þ£þþþIþVþþ¦þþ}þþ¿þÕþ·þÃþøþûþÞþïþñþõþÿÿ=ÿHÿ8ÿ3ÿ;ÿCÿFÿ4ÿ1ÿMÿ\ÿJÿJÿ>ÿEÿHÿKÿLÿAÿEÿZÿ_ÿEÿ>ÿ<ÿFÿ5ÿMÿBÿ>ÿAÿ@ÿ<ÿ?ÿBÿ;ÿ@ÿ:ÿCÿ7ÿXÿBÿFÿ=ÿ0ÿ1ÿ=ÿCÿPÿ]ÿTÿCÿ?ÿCÿ3ÿ<ÿLÿfÿTÿAÿGÿIÿFÿNÿKÿ>ÿ<ÿEÿGÿ:ÿSÿOÿ?ÿPÿjÿYÿ\ÿQÿ_ÿWÿ[ÿfÿZÿHÿDÿKÿMÿSÿPÿKÿUÿlÿcÿJÿ9ÿJÿYÿSÿNÿRÿYÿ_ÿ`ÿeÿFÿBÿOÿ]ÿbÿWÿLÿPÿQÿUÿMÿPÿQÿTÿZÿSÿCÿJÿVÿWÿ[ÿ`ÿWÿVÿIÿZÿQÿWÿ^ÿYÿGÿBÿTÿZÿYÿcÿTÿcÿeÿ^ÿPÿPÿvÿeÿTÿZÿYÿ=ÿPÿUÿPÿUÿQÿSÿ[ÿTÿWÿVÿNÿVÿTÿOÿVÿHÿGÿPÿYÿVÿJÿRÿ]ÿOÿMÿYÿVÿVÿfÿ^ÿVÿAÿNÿYÿVÿaÿPÿHÿJÿNÿ`ÿVÿKÿDÿ6ÿ8ÿBÿIÿNÿWÿ@ÿEÿOÿWÿ[ÿVÿUÿEÿLÿ^ÿKÿIÿUÿVÿPÿQÿ`ÿgÿYÿKÿ@ÿQÿ?ÿPÿDÿ_ÿSÿSÿMÿEÿHÿ>ÿ>ÿOÿNÿMÿ\ÿVÿJÿOÿIÿNÿIÿMÿIÿIÿLÿEÿMÿHÿFÿeÿYÿJÿKÿMÿHÿJÿLÿPÿSÿKÿHÿNÿPÿOÿWÿOÿNÿGÿAÿKÿ>ÿ:ÿBÿDÿ>ÿKÿNÿKÿIÿJÿNÿKÿVÿ`ÿXÿQÿPÿbÿXÿaÿ0ÿCÿ=ÿ@ÿYÿDÿVÿNÿaÿFÿ2ÿ=ÿ.ÿ7ÿHÿHÿMÿJÿ=ÿ@ÿGÿCÿFÿPÿ?ÿDÿPÿXÿOÿFÿDÿ@ÿ<ÿJÿAÿUÿCÿDÿHÿCÿBÿJÿNÿDÿ@ÿBÿFÿPÿTÿ^ÿGÿ>ÿNÿ@ÿCÿLÿZÿLÿ5ÿDÿHÿ=ÿ;ÿIÿNÿNÿJÿIÿ@ÿ@ÿ@ÿ;ÿ8ÿ.ÿ1ÿAÿ@ÿ9ÿAÿGÿSÿDÿIÿ>ÿFÿAÿ)ÿAÿQÿRÿCÿBÿ@ÿ:ÿAÿMÿCÿ>ÿ8ÿ3ÿ<ÿGÿPÿWÿLÿAÿHÿ@ÿBÿHÿPÿDÿAÿ?ÿPÿFÿAÿOÿXÿOÿPÿ>ÿ7ÿ7ÿAÿKÿAÿ?ÿ:ÿCÿKÿAÿ=ÿAÿEÿ?ÿ1ÿ>ÿDÿ?ÿ/ÿ@ÿBÿUÿ`ÿEÿPÿJÿ=ÿ3ÿKÿFÿCÿ9ÿTÿRÿFÿ;ÿQÿBÿ7ÿIÿAÿ7ÿJÿHÿ8ÿCÿPÿLÿ>ÿ)ÿ.ÿ9ÿ4ÿIÿ.ÿ>ÿ.ÿCÿDÿEÿ=ÿ1ÿ8ÿ>ÿKÿ4ÿAÿIÿSÿUÿHÿ>ÿFÿFÿ@ÿAÿJÿAÿ9ÿ<ÿ9ÿ>ÿ;ÿAÿ=ÿ?ÿ9ÿ,ÿ2ÿ8ÿLÿ5ÿ4ÿ'ÿ5ÿ5ÿAÿ?ÿFÿDÿ.ÿBÿ<ÿ4ÿ5ÿ4ÿ@ÿAÿ8ÿ/ÿBÿJÿEÿDÿCÿCÿ:ÿ8ÿAÿ>ÿDÿJÿGÿEÿCÿ>ÿRÿIÿ,ÿ>ÿ9ÿ;ÿ@ÿAÿNÿÿ+ÿ>ÿEÿUÿ<ÿFÿ<ÿEÿOÿNÿ@ÿ>ÿRÿFÿ<ÿ;ÿBÿ:ÿ2ÿ9ÿBÿGÿLÿBÿ<ÿHÿ@ÿ;ÿ8ÿ@ÿJÿ7ÿJÿBÿFÿ>ÿ1ÿBÿNÿ2ÿ>ÿ@ÿMÿ<ÿAÿ?ÿ2ÿ9ÿ,ÿFÿKÿ;ÿ;ÿAÿ:ÿBÿHÿ;ÿ;ÿCÿAÿIÿ@ÿ7ÿ3ÿ=ÿCÿ;ÿ@ÿAÿ9ÿAÿ@ÿ?ÿ@ÿ/ÿ;ÿ9ÿ+ÿ.ÿ,ÿLÿHÿ?ÿ5ÿ:ÿ>ÿRÿBÿ>ÿ:ÿSÿ3ÿ=ÿ*ÿ/ÿGÿDÿ9ÿ@ÿQÿBÿCÿ@ÿ7ÿ9ÿDÿ@ÿNÿ7ÿ%ÿ6ÿ;ÿ1ÿ6ÿ2ÿ%ÿ*ÿ=ÿKÿ@ÿ/ÿ5ÿ<ÿAÿOÿJÿ$ÿÿ5ÿAÿ:ÿ;ÿ:ÿ4ÿ4ÿAÿFÿWÿ7ÿ5ÿLÿ,ÿ/ÿ5ÿ5ÿ/ÿ+ÿIÿ-ÿ9ÿ-ÿKÿ<ÿ<ÿ4ÿAÿ1ÿ/ÿ:ÿ5ÿÿ'ÿÿ!ÿÛþÔþÿ'ÿ2ÿ7ÿ=ÿ6ÿ2ÿ8ÿ4ÿ>ÿ>ÿ2ÿ:ÿ>ÿ.ÿ0ÿ3ÿ3ÿKÿIÿ>ÿCÿÿ+ÿ@ÿDÿ<ÿ0ÿ,ÿDÿ:ÿCÿ7ÿ;ÿ0ÿ@ÿ9ÿDÿ0ÿ+ÿ=ÿ6ÿ8ÿ@ÿ&ÿ+ÿ-ÿÿ&ÿ<ÿ9ÿ>ÿ"ÿ(ÿ+ÿ6ÿ6ÿDÿ6ÿ5ÿ@ÿ7ÿ1ÿ8ÿ9ÿ6ÿ0ÿBÿLÿCÿ7ÿ/ÿ2ÿ1ÿ3ÿ;ÿ>ÿAÿ>ÿ0ÿ*ÿÿ+ÿ:ÿ>ÿ4ÿ.ÿ6ÿLÿ?ÿ:ÿ7ÿ0ÿMÿ8ÿ;ÿ8ÿ:ÿ9ÿ)ÿ,ÿ1ÿ+ÿRÿ/ÿ7ÿ8ÿ/ÿ)ÿ@ÿ2ÿ.ÿ;ÿ:ÿ5ÿDÿ>ÿ:ÿ5ÿ8ÿ:ÿ6ÿ8ÿ6ÿ.ÿ'ÿ1ÿ+ÿ6ÿ-ÿ'ÿ.ÿ)ÿ)ÿ6ÿ=ÿ9ÿ2ÿ;ÿDÿ7ÿ,ÿ)ÿ(ÿ&ÿ$ÿ+ÿ3ÿ8ÿ0ÿ4ÿ$ÿ#ÿ/ÿ-ÿ-ÿ4ÿ-ÿ/ÿ=ÿ,ÿ$ÿ1ÿ0ÿ3ÿ0ÿ2ÿ*ÿGÿ9ÿ8ÿ'ÿ<ÿ-ÿ+ÿAÿ6ÿ)ÿ<ÿ'ÿEÿ:ÿ5ÿ2ÿ$ÿ4ÿ:ÿBÿ%ÿ*ÿ2ÿ*ÿ"ÿÿ ÿ7ÿ!ÿ*ÿDÿ1ÿ)ÿ,ÿ4ÿ)ÿ:ÿ%ÿ"ÿ+ÿ<ÿ3ÿ+ÿ ÿ-ÿ-ÿ$ÿÿ&ÿBÿ1ÿ*ÿ:ÿ)ÿÿÿ0ÿEÿ4ÿ"ÿ#ÿ"ÿ8ÿCÿ/ÿ$ÿ-ÿ%ÿ0ÿDÿ5ÿ2ÿ)ÿ%ÿ1ÿ1ÿ+ÿ>ÿ/ÿ0ÿ,ÿÿ*ÿ>ÿ<ÿHÿ7ÿCÿQÿJÿ$ÿÿ/ÿ'ÿ/ÿEÿ?ÿFÿ-ÿ#ÿ8ÿ=ÿ1ÿ2ÿVÿ8ÿ)ÿ/ÿ+ÿ7ÿ8ÿ6ÿ&ÿÿ6ÿ1ÿ/ÿ/ÿ0ÿFÿ<ÿ,ÿ%ÿ6ÿAÿ:ÿÿÿ%ÿ%ÿ5ÿGÿ8ÿ7ÿ2ÿ*ÿ#ÿ ÿ3ÿAÿ@ÿCÿ;ÿ3ÿ2ÿ&ÿ,ÿ5ÿ%ÿ$ÿ7ÿ5ÿ6ÿ8ÿ8ÿ1ÿ,ÿ"ÿ(ÿ,ÿ:ÿ2ÿ2ÿ+ÿ(ÿ3ÿ;ÿ.ÿ&ÿ+ÿ,ÿ.ÿ,ÿ)ÿ*ÿ%ÿ+ÿ9ÿCÿ5ÿÿÿ?ÿ'ÿ7ÿÿ'ÿÿ<ÿ&ÿ5ÿ1ÿ$ÿ'ÿDÿ#ÿÿ.ÿÿ+ÿ7ÿ5ÿ0ÿ(ÿ.ÿ*ÿ>ÿ6ÿ1ÿÿ<ÿ1ÿ7ÿ ÿ ÿ)ÿFÿ9ÿ1ÿ)ÿ1ÿ2ÿ,ÿ*ÿ#ÿ1ÿ.ÿ0ÿ=ÿ4ÿ2ÿ@ÿ6ÿÿ ÿ1ÿ$ÿ*ÿ/ÿ5ÿ+ÿ%ÿ#ÿ6ÿ4ÿ ÿ"ÿÿ,ÿ4ÿ-ÿÿ7ÿ7ÿ>ÿ7ÿFÿ3ÿ9ÿ%ÿ%ÿÿ(ÿ$ÿ8ÿ+ÿ'ÿ.ÿLÿ/ÿ0ÿÿ9ÿ-ÿIÿ$ÿ*ÿ%ÿ%ÿ9ÿ5ÿ(ÿ-ÿÿ-ÿ/ÿ,ÿ ÿ-ÿ@ÿ/ÿ5ÿMÿDÿÿ/ÿ<ÿ7ÿ3ÿ5ÿ:ÿ?ÿ5ÿ6ÿ0ÿ*ÿ-ÿ*ÿÿ,ÿ5ÿ)ÿ&ÿ1ÿ,ÿ+ÿ7ÿ<ÿ<ÿ6ÿ2ÿ/ÿ%ÿÿÿ#ÿÿ&ÿ*ÿ4ÿ5ÿ/ÿAÿ)ÿ"ÿÿ ÿ:ÿEÿHÿ1ÿ%ÿ ÿ:ÿÿ3ÿ7ÿAÿ,ÿ4ÿ2ÿ&ÿ=ÿ3ÿ5ÿ@ÿ"ÿ)ÿ!ÿÿ2ÿLÿ(ÿ=ÿ/ÿÿ"ÿÿ4ÿ?ÿ2ÿ@ÿ%ÿ/ÿ;ÿ+ÿÿ(ÿ#ÿÿ!ÿ&ÿ'ÿ(ÿ<ÿ5ÿ:ÿ:ÿ5ÿAÿGÿGÿ:ÿ'ÿÿ!ÿ+ÿ4ÿ-ÿÿÿ)ÿ2ÿ9ÿ>ÿ(ÿ(ÿ6ÿ5ÿ"ÿÿÿ.ÿ-ÿÿ÷þÿ5ÿ5ÿ1ÿ'ÿ)ÿ!ÿÿ8ÿDÿ6ÿ,ÿ1ÿ7ÿNÿÿ,ÿ1ÿ#ÿ5ÿ7ÿ.ÿ4ÿ&ÿ+ÿ(ÿ=ÿ9ÿ+ÿ/ÿBÿ;ÿ:ÿ9ÿ;ÿ&ÿ5ÿ:ÿ=ÿ7ÿ4ÿ/ÿ2ÿ4ÿ0ÿ2ÿ7ÿ5ÿ-ÿ(ÿ-ÿ8ÿ4ÿ+ÿ3ÿ8ÿ/ÿ!ÿ.ÿ9ÿ6ÿ:ÿ:ÿ5ÿ2ÿ;ÿ8ÿ$ÿ-ÿKÿ>ÿ<ÿ9ÿ9ÿ2ÿ!ÿ,ÿ.ÿ;ÿ>ÿ)ÿ4ÿ+ÿ(ÿ?ÿNÿ?ÿ=ÿ6ÿAÿ-ÿ1ÿ4ÿ0ÿ)ÿ)ÿ/ÿ+ÿ1ÿ3ÿ/ÿ7ÿ"ÿÿ*ÿ0ÿ4ÿ*ÿ&ÿ.ÿ,ÿ0ÿ7ÿ:ÿ:ÿ0ÿ4ÿ3ÿ*ÿ<ÿ8ÿ-ÿ.ÿ,ÿ5ÿ8ÿ3ÿBÿ(ÿ3ÿÿ(ÿ>ÿ>ÿEÿ>ÿ<ÿ3ÿ0ÿAÿ)ÿDÿ7ÿ:ÿ*ÿ6ÿÿ&ÿ'ÿ"ÿ ÿ1ÿ1ÿ7ÿ2ÿ4ÿ2ÿHÿOÿ<ÿ-ÿ3ÿ4ÿ;ÿOÿGÿ?ÿ7ÿ!ÿ/ÿBÿ<ÿ>ÿ7ÿ1ÿ;ÿ0ÿ*ÿ4ÿ;ÿIÿLÿ4ÿ5ÿ0ÿ?ÿ-ÿ8ÿAÿ5ÿ=ÿMÿIÿ@ÿ+ÿ7ÿ9ÿ5ÿ=ÿJÿ<ÿIÿ<ÿ<ÿ0ÿ>ÿ=ÿ0ÿ:ÿ>ÿ:ÿ8ÿ9ÿAÿ7ÿ4ÿ9ÿ@ÿ=ÿ0ÿ4ÿ8ÿ3ÿ4ÿ6ÿ?ÿEÿ<ÿ<ÿGÿBÿ2ÿ-ÿ%ÿÿ3ÿ2ÿCÿ8ÿ4ÿ>ÿ1ÿ:ÿ7ÿ?ÿEÿRÿ0ÿ<ÿPÿ;ÿ+ÿ,ÿ@ÿ>ÿQÿ@ÿ>ÿ4ÿ6ÿ6ÿ5ÿ3ÿ7ÿ6ÿEÿAÿ.ÿ9ÿ=ÿ;ÿ?ÿTÿ>ÿ9ÿ>ÿ3ÿ2ÿ/ÿ>ÿJÿ@ÿ/ÿ?ÿ+ÿ/ÿ!ÿAÿ)ÿAÿ0ÿ-ÿ6ÿ7ÿFÿ7ÿ3ÿ3ÿ3ÿAÿ<ÿ4ÿ<ÿAÿ:ÿ2ÿ7ÿ=ÿ<ÿ?ÿ?ÿAÿDÿ5ÿ;ÿ=ÿ@ÿBÿKÿ7ÿIÿNÿBÿBÿ?ÿ2ÿPÿDÿIÿIÿXÿ>ÿ4ÿ@ÿEÿ=ÿ?ÿ3ÿ:ÿBÿ;ÿ8ÿCÿ6ÿ1ÿ3ÿ0ÿ>ÿNÿLÿ;ÿ9ÿEÿGÿ?ÿGÿ?ÿ@ÿ?ÿ?ÿ6ÿBÿUÿ>ÿFÿ*ÿOÿ?ÿEÿ,ÿGÿDÿFÿFÿFÿ?ÿEÿPÿTÿXÿPÿ?ÿ7ÿ6ÿ<ÿHÿIÿDÿEÿQÿAÿIÿJÿFÿaÿFÿ6ÿ;ÿ;ÿJÿRÿ1ÿ?ÿOÿ9ÿPÿ?ÿ6ÿ@ÿ8ÿ2ÿ-ÿ;ÿAÿ;ÿ>ÿ>ÿ4ÿ4ÿ@ÿLÿMÿAÿ<ÿAÿCÿ1ÿBÿVÿFÿSÿ5ÿ@ÿFÿ;ÿPÿQÿZÿPÿFÿEÿ9ÿ?ÿTÿQÿKÿEÿ;ÿ7ÿ3ÿKÿPÿCÿ<ÿMÿ8ÿCÿQÿ@ÿ.ÿ0ÿDÿUÿNÿQÿSÿVÿ@ÿNÿSÿ?ÿAÿ]ÿSÿAÿNÿJÿ5ÿ>ÿWÿ\ÿJÿFÿTÿHÿJÿKÿQÿKÿLÿLÿFÿBÿDÿFÿ;ÿ=ÿ:ÿ>ÿJÿAÿ@ÿMÿXÿSÿGÿMÿAÿ9ÿCÿEÿPÿgÿXÿEÿHÿRÿEÿHÿIÿWÿSÿFÿcÿjÿKÿNÿOÿJÿQÿMÿSÿcÿOÿ>ÿNÿGÿQÿ>ÿJÿMÿ@ÿgÿAÿSÿeÿMÿCÿHÿ2ÿKÿDÿ<ÿLÿOÿDÿIÿ^ÿUÿGÿEÿAÿPÿBÿHÿ[ÿIÿMÿRÿVÿYÿ@ÿEÿHÿEÿMÿ]ÿ\ÿRÿSÿSÿSÿZÿZÿXÿNÿHÿ-ÿBÿPÿ<ÿZÿIÿAÿ[ÿRÿWÿLÿNÿIÿ>ÿHÿQÿNÿRÿRÿQÿOÿNÿMÿ?ÿQÿeÿeÿWÿAÿMÿNÿPÿ]ÿNÿJÿWÿ\ÿ[ÿZÿWÿ[ÿnÿJÿDÿPÿRÿ]ÿLÿ_ÿTÿ[ÿ_ÿjÿ`ÿYÿLÿ>ÿAÿOÿWÿRÿUÿdÿgÿXÿUÿPÿRÿWÿMÿ^ÿ]ÿhÿaÿXÿZÿ:ÿÓþþþ¸þDÿ`ÿYÿcÿgÿUÿdÿYÿNÿ^ÿ[ÿ[ÿNÿOÿVÿZÿ[ÿ`ÿjÿiÿcÿYÿ>ÿZÿhÿWÿnÿ`ÿMÿTÿZÿ\ÿPÿ[ÿ^ÿTÿ\ÿbÿVÿ\ÿcÿdÿwÿkÿLÿXÿ[ÿLÿ`ÿbÿ]ÿ^ÿ]ÿaÿfÿbÿYÿVÿaÿ`ÿdÿpÿaÿWÿJÿQÿVÿ[ÿkÿ{ÿÿuÿ_ÿ^ÿXÿ`ÿoÿpÿ{ÿlÿVÿYÿhÿ[ÿgÿnÿrÿjÿtÿ|ÿtÿjÿeÿuÿrÿhÿOÿOÿaÿdÿxÿYÿYÿ^ÿqÿqÿaÿ`ÿ`ÿ[ÿhÿTÿ'ÿ'ÿGÿeÿpÿdÿeÿiÿaÿ`ÿiÿiÿoÿ|ÿqÿuÿqÿuÿÿrÿrÿlÿeÿaÿaÿ^ÿ]ÿWÿNÿYÿrÿlÿPÿ[ÿeÿ_ÿ^ÿjÿ`ÿ_ÿdÿ`ÿWÿPÿ[ÿpÿmÿaÿPÿYÿKÿdÿtÿaÿVÿLÿWÿVÿTÿ^ÿaÿ_ÿQÿQÿ]ÿXÿSÿFÿMÿIÿLÿWÿRÿEÿJÿOÿ8ÿ<ÿBÿ=ÿ4ÿÿ ÿÿ
ÿÿöþêþÛþÄþ»þ¸þÌþ¦þ»þþþpþ{þþrþ]þlþrþiþhþeþ`þkþnþZþ[þkþXþXþaþ\þ_þkþgþwþjþ}þwþpþjþpþjþvþþuþnþþþþwþþwþþþ¥þþþþþ«þþ¥þ°þ®þÖþÑþÐþäþòþøþÿÿ#ÿ9ÿCÿRÿ_ÿfÿ\ÿnÿvÿÿÿÿÿÿÿÿÿÿÿÿÿÿÿÿÿÿÿÿÿÿÿÿÿÿÿÿÿÿÿÿÿÿÿÿÿÿÿÿÿÿÿÿÿÿÿÿÿÿÿÿÿÿÿÿÿ¡ÿÿÿÿÿÿÿÿÿÿÿÿÿÿÿÿÿÿÿÿÿÿÿÿÿÿÿ|ÿ{ÿÿÿÿÿÿÿÿ}ÿÿÿÿÿÿÿÿÿÿ~ÿ¢ÿÿÿ{ÿuÿÿÿÿÿÿÿÿÿÿÿÿÿÿÿÿÿÿÿÿÿÿÿÿÿÿÿÿÿÿÿÿÿÿÿÿÿÿÿÿÿÿÿÿÿÿÿÿÿ¦ÿÿÿÿÿÿÿÿzÿÿoÿ¢ÿÿ{ÿÿÿÿÿÿÿÿÿÿÿÿÿÿÿÿÿÿÿÿÿÿÿÿÿÿÿyÿpÿkÿtÿuÿkÿhÿqÿoÿvÿnÿkÿeÿgÿlÿhÿaÿhÿ`ÿtÿkÿ}ÿxÿbÿcÿqÿoÿmÿdÿkÿÿÿiÿiÿqÿqÿpÿoÿeÿdÿjÿjÿqÿpÿdÿfÿpÿkÿjÿjÿXÿqÿpÿgÿoÿeÿbÿxÿsÿbÿiÿlÿ_ÿbÿgÿiÿpÿtÿrÿwÿqÿNÿUÿyÿqÿmÿxÿ~ÿsÿdÿnÿ}ÿwÿÿyÿcÿiÿqÿlÿeÿjÿrÿuÿ]ÿÿüþ#ÿIÿgÿsÿyÿÿuÿyÿsÿuÿrÿÿ|ÿzÿ{ÿ{ÿÿ{ÿpÿÿÿoÿpÿrÿsÿuÿuÿsÿzÿÿwÿÿrÿoÿÿÿ}ÿuÿyÿyÿoÿlÿgÿpÿ@ÿÔþÿWÿaÿ_ÿpÿmÿdÿkÿaÿnÿqÿ~ÿuÿvÿfÿeÿuÿnÿoÿwÿxÿhÿyÿxÿoÿÿ~ÿlÿpÿ{ÿrÿnÿiÿÿqÿtÿrÿ{ÿnÿoÿ{ÿtÿhÿtÿÿdÿXÿuÿmÿsÿsÿoÿiÿhÿkÿmÿlÿoÿlÿnÿiÿjÿ^ÿkÿgÿcÿiÿbÿYÿUÿFÿLÿYÿaÿpÿ^ÿWÿXÿMÿ2ÿ'ÿ8ÿ6ÿ$ÿÿþþåþÖþ²þ¤þþþ¦þ§þþhþfþtþaþyþþþ\þMþNþXþkþcþTþnþaþEþLþaþKþMþCþLþkþ^þGþMþ5þþRþµþ­þªþ:þ'þ`þþ®þ¬þþFþ;þgþþ®þÏþþþTþnþþþþþþÜþòþØþ»þðþÿ÷þ÷þÿûþþþÿ2ÿ?ÿ<ÿ/ÿ0ÿ7ÿ@ÿGÿ8ÿTÿSÿPÿIÿCÿKÿQÿSÿEÿ>ÿOÿJÿGÿRÿ^ÿ8ÿ5ÿDÿ9ÿ=ÿ(ÿ=ÿKÿIÿCÿ5ÿ7ÿIÿ9ÿ&ÿ5ÿQÿIÿ?ÿ5ÿ9ÿ7ÿ?ÿPÿIÿDÿIÿ;ÿ6ÿ>ÿHÿKÿWÿqÿcÿRÿQÿIÿQÿNÿGÿKÿMÿJÿNÿKÿKÿ`ÿJÿgÿIÿRÿRÿBÿPÿPÿPÿQÿLÿVÿaÿUÿXÿ^ÿIÿIÿKÿOÿAÿ@ÿOÿcÿ^ÿTÿQÿNÿRÿ[ÿ^ÿWÿKÿPÿQÿ]ÿ]ÿNÿQÿEÿBÿSÿSÿTÿWÿ]ÿ_ÿTÿLÿQÿUÿTÿQÿcÿKÿRÿNÿgÿRÿRÿ[ÿSÿ[ÿcÿcÿZÿMÿVÿPÿNÿbÿfÿZÿXÿcÿlÿhÿbÿoÿnÿnÿ_ÿOÿHÿOÿSÿAÿBÿKÿ`ÿSÿXÿSÿNÿ^ÿNÿLÿbÿTÿTÿLÿSÿZÿSÿRÿ^ÿZÿFÿ^ÿaÿTÿFÿVÿIÿNÿ[ÿMÿCÿIÿOÿYÿQÿ8ÿ:ÿ8ÿ0ÿIÿLÿSÿVÿXÿUÿPÿkÿbÿSÿcÿSÿMÿFÿUÿSÿ?ÿSÿ`ÿLÿTÿVÿ9ÿBÿ;ÿLÿTÿNÿQÿ@ÿTÿWÿVÿPÿOÿFÿ6ÿNÿPÿFÿLÿNÿJÿGÿCÿKÿQÿUÿMÿ>ÿKÿHÿNÿUÿPÿZÿWÿLÿLÿHÿFÿKÿPÿXÿ\ÿNÿCÿNÿRÿIÿCÿMÿZÿSÿFÿPÿ@ÿCÿ@ÿQÿOÿRÿDÿAÿHÿ?ÿEÿXÿVÿKÿCÿ?ÿPÿ_ÿ9ÿOÿSÿSÿ^ÿFÿ=ÿMÿ\ÿYÿTÿBÿ,ÿ?ÿCÿKÿJÿFÿFÿOÿUÿQÿ[ÿOÿCÿSÿBÿGÿZÿTÿEÿCÿFÿBÿ=ÿVÿUÿJÿEÿCÿIÿFÿ5ÿ?ÿMÿEÿIÿJÿDÿOÿOÿOÿCÿBÿ<ÿ'ÿLÿFÿMÿ9ÿ3ÿNÿ3ÿ7ÿAÿ`ÿLÿKÿKÿ>ÿ8ÿSÿWÿ:ÿ4ÿ4ÿ2ÿ>ÿAÿ@ÿ@ÿUÿCÿJÿ=ÿ@ÿ5ÿUÿFÿCÿGÿPÿQÿCÿDÿFÿ=ÿHÿHÿ<ÿ8ÿ8ÿDÿLÿOÿ`ÿ\ÿKÿAÿ=ÿ5ÿ<ÿHÿIÿGÿAÿRÿPÿDÿOÿ?ÿEÿQÿNÿRÿ>ÿFÿJÿ=ÿAÿDÿEÿBÿCÿRÿRÿMÿMÿ;ÿAÿGÿCÿ9ÿJÿ5ÿIÿKÿPÿ9ÿGÿGÿ?ÿ]ÿ/ÿAÿQÿPÿ,ÿ2ÿ6ÿ4ÿEÿ?ÿKÿSÿKÿUÿTÿNÿLÿ=ÿAÿEÿKÿTÿJÿAÿDÿ-ÿ8ÿ,ÿEÿ'ÿ=ÿDÿMÿ>ÿFÿ:ÿ5ÿJÿEÿJÿJÿGÿ9ÿ9ÿ@ÿ<ÿ7ÿ7ÿ>ÿCÿ?ÿBÿFÿ8ÿ4ÿ7ÿ5ÿ<ÿ>ÿ8ÿ?ÿ5ÿ<ÿ9ÿ5ÿ+ÿ9ÿ9ÿFÿ<ÿRÿ+ÿ@ÿDÿ;ÿ3ÿ0ÿCÿAÿ;ÿ1ÿ2ÿ<ÿFÿGÿBÿBÿ:ÿ2ÿ6ÿ>ÿGÿCÿ<ÿMÿOÿ5ÿEÿGÿLÿAÿBÿ?ÿDÿVÿ;ÿ-ÿ8ÿ7ÿ<ÿ>ÿNÿ@ÿ?ÿHÿHÿAÿ>ÿ9ÿ@ÿDÿCÿ=ÿAÿ6ÿ4ÿDÿFÿ5ÿFÿTÿMÿRÿ7ÿ%ÿ3ÿNÿRÿMÿUÿ?ÿ4ÿHÿ6ÿ?ÿ:ÿ&ÿCÿ4ÿNÿXÿLÿ=ÿ2ÿ9ÿ1ÿIÿPÿCÿBÿOÿ?ÿ<ÿDÿ0ÿ1ÿ<ÿ?ÿ>ÿ;ÿ@ÿ4ÿ0ÿ3ÿ9ÿDÿ;ÿ2ÿ>ÿAÿ9ÿ?ÿ8ÿ<ÿ7ÿ0ÿ0ÿ9ÿGÿFÿ=ÿAÿBÿ<ÿBÿ,ÿ4ÿ4ÿFÿ3ÿGÿ>ÿ3ÿ8ÿEÿHÿIÿ>ÿ7ÿKÿ=ÿ/ÿ-ÿ0ÿ6ÿ5ÿ0ÿ6ÿ@ÿ?ÿ:ÿ;ÿ7ÿ*ÿ3ÿBÿ>ÿ?ÿ:ÿ0ÿ6ÿ:ÿGÿ9ÿ-ÿ9ÿ4ÿ:ÿ8ÿ/ÿ+ÿ)ÿCÿ5ÿ.ÿ4ÿ+ÿOÿGÿ0ÿ>ÿ(ÿ'ÿ:ÿ$ÿPÿNÿMÿ9ÿGÿFÿ9ÿ;ÿKÿ8ÿ8ÿTÿNÿAÿ?ÿÿiþ«þÚþýþ3ÿFÿAÿ2ÿ,ÿ:ÿCÿBÿMÿIÿ1ÿ/ÿ8ÿ:ÿ<ÿ1ÿ+ÿ>ÿ?ÿ@ÿ4ÿ&ÿ6ÿ9ÿ<ÿ9ÿ*ÿMÿNÿ=ÿCÿ=ÿ6ÿ2ÿ?ÿEÿBÿ*ÿ$ÿ8ÿ2ÿ.ÿ5ÿ.ÿ%ÿ)ÿ	ÿÿCÿ>ÿ7ÿ-ÿ+ÿ3ÿ7ÿ>ÿBÿ2ÿ4ÿ:ÿBÿ7ÿ8ÿ;ÿ7ÿ=ÿGÿ@ÿBÿ>ÿ*ÿ1ÿ8ÿ<ÿDÿ>ÿBÿ?ÿ/ÿ7ÿ7ÿ0ÿ4ÿEÿ6ÿ0ÿ6ÿ3ÿ4ÿ3ÿ/ÿ;ÿ;ÿ/ÿ-ÿ+ÿ*ÿ2ÿ$ÿCÿ9ÿIÿ:ÿ4ÿ9ÿ2ÿ8ÿ:ÿAÿ2ÿ:ÿ>ÿ'ÿ6ÿ:ÿ*ÿ(ÿ"ÿ0ÿ<ÿ:ÿAÿ;ÿ1ÿ6ÿ:ÿ/ÿ;ÿ4ÿ-ÿ0ÿ0ÿ&ÿ!ÿ'ÿ3ÿ>ÿ7ÿBÿDÿ0ÿ+ÿ2ÿ,ÿ*ÿ9ÿ,ÿ1ÿ3ÿ6ÿ(ÿ*ÿ6ÿ5ÿÿ+ÿ'ÿ1ÿ>ÿ6ÿ0ÿ.ÿ1ÿ:ÿ0ÿ@ÿ=ÿ ÿÿ1ÿ#ÿ'ÿ/ÿ(ÿ3ÿMÿ,ÿ?ÿJÿLÿ%ÿ@ÿCÿGÿ ÿBÿ7ÿGÿBÿGÿAÿ.ÿÿ6ÿ>ÿ+ÿ3ÿ1ÿ=ÿ/ÿ*ÿ&ÿ ÿ%ÿ,ÿ!ÿ&ÿ(ÿ*ÿBÿ3ÿÿ/ÿ5ÿ:ÿ<ÿ/ÿ,ÿ:ÿ;ÿ+ÿ!ÿ'ÿ=ÿ:ÿ5ÿ8ÿ&ÿ'ÿ0ÿ*ÿ*ÿ5ÿEÿ"ÿ'ÿ4ÿ6ÿ5ÿ.ÿ8ÿ6ÿ*ÿ<ÿ2ÿ&ÿ"ÿ3ÿ3ÿÿ.ÿ)ÿKÿCÿ4ÿCÿ7ÿÿ(ÿDÿÿ4ÿÿ.ÿ:ÿ>ÿ;ÿOÿ#ÿ@ÿ4ÿ,ÿDÿ3ÿ1ÿ1ÿ/ÿ5ÿ#ÿ$ÿ%ÿ,ÿ:ÿCÿ.ÿ*ÿ.ÿ4ÿ-ÿ:ÿ@ÿ2ÿ;ÿ2ÿ0ÿ$ÿÿ(ÿÿÿ%ÿ&ÿ)ÿ'ÿ$ÿ'ÿ0ÿ5ÿ;ÿ1ÿ.ÿ7ÿ)ÿ)ÿ8ÿ1ÿ,ÿ8ÿ#ÿ-ÿ0ÿ1ÿ6ÿ&ÿ'ÿ,ÿ1ÿ.ÿ4ÿ4ÿ$ÿ3ÿAÿ/ÿ$ÿÿ/ÿ$ÿ0ÿ;ÿ'ÿ5ÿ5ÿ#ÿKÿIÿ3ÿ/ÿ+ÿ3ÿ&ÿ'ÿ'ÿ+ÿ ÿ+ÿÿ;ÿIÿ&ÿ2ÿ>ÿBÿ:ÿ<ÿ;ÿ7ÿ0ÿ:ÿ3ÿ!ÿ&ÿ(ÿ3ÿ8ÿ2ÿ&ÿ0ÿAÿ9ÿ'ÿ&ÿ0ÿAÿ@ÿ8ÿ+ÿ*ÿ/ÿ;ÿ2ÿ(ÿ8ÿ?ÿ9ÿ1ÿ'ÿ-ÿ6ÿ2ÿ6ÿ9ÿ2ÿ7ÿ7ÿ+ÿ)ÿ,ÿ7ÿ8ÿ)ÿ,ÿ(ÿÿ!ÿ7ÿ>ÿ7ÿÿ0ÿ'ÿ'ÿHÿHÿ:ÿ-ÿ:ÿ*ÿÿ2ÿ8ÿÿ+ÿ"ÿ;ÿ9ÿ(ÿ/ÿ&ÿ7ÿ5ÿ8ÿ7ÿ5ÿÿ6ÿ2ÿ$ÿ9ÿ"ÿ5ÿ"ÿ,ÿÿÿÿ ÿ*ÿHÿHÿFÿ5ÿ1ÿ5ÿ.ÿ4ÿ;ÿ)ÿ%ÿ1ÿ0ÿ&ÿ1ÿ0ÿ.ÿ2ÿ,ÿ$ÿ#ÿ,ÿ8ÿÿÿ7ÿ9ÿ2ÿ6ÿAÿAÿ<ÿ8ÿ=ÿ<ÿ<ÿ8ÿ@ÿ6ÿ3ÿFÿ9ÿ:ÿ9ÿ)ÿ#ÿ6ÿAÿ)ÿÿ"ÿ>ÿOÿ/ÿ2ÿ8ÿGÿÿ/ÿ<ÿ@ÿ7ÿ7ÿ=ÿ7ÿÿ!ÿ7ÿ.ÿ:ÿÿ9ÿ&ÿ<ÿ/ÿ,ÿ'ÿ6ÿ0ÿ(ÿBÿ5ÿ3ÿ?ÿ1ÿ3ÿ!ÿ1ÿ$ÿ-ÿ;ÿ;ÿ*ÿ6ÿ*ÿ1ÿGÿ9ÿAÿ=ÿ0ÿ-ÿÿ$ÿ0ÿ1ÿ:ÿ3ÿ2ÿ5ÿ:ÿ=ÿ=ÿ8ÿ+ÿ*ÿ&ÿ0ÿ3ÿ&ÿ/ÿ+ÿ-ÿ+ÿÿ/ÿ0ÿ>ÿCÿ-ÿÿÿ"ÿ>ÿCÿ5ÿ.ÿBÿ3ÿ+ÿ+ÿ!ÿ:ÿ"ÿ;ÿ,ÿ5ÿ-ÿÿ4ÿ5ÿ+ÿ>ÿ+ÿ'ÿ9ÿIÿ/ÿ1ÿ5ÿ,ÿ=ÿ9ÿ;ÿ2ÿ6ÿ7ÿ,ÿ4ÿ.ÿ4ÿ9ÿ9ÿ8ÿ:ÿ:ÿ5ÿ2ÿ1ÿ8ÿ>ÿ<ÿ2ÿ9ÿ:ÿ8ÿ>ÿEÿ0ÿ6ÿ;ÿ:ÿ-ÿ0ÿ@ÿ0ÿ9ÿLÿ<ÿ(ÿ"ÿ2ÿBÿ.ÿ7ÿ3ÿ;ÿ6ÿ>ÿ>ÿCÿCÿ;ÿ+ÿHÿ8ÿ5ÿ6ÿ1ÿ(ÿ1ÿCÿ0ÿ8ÿ0ÿ)ÿ+ÿ$ÿ4ÿ9ÿ+ÿ3ÿ.ÿ2ÿ8ÿ:ÿ/ÿÿ.ÿ9ÿ9ÿ<ÿ5ÿ5ÿ8ÿ4ÿ&ÿ+ÿ&ÿ/ÿ5ÿ5ÿ<ÿ4ÿHÿ>ÿ1ÿ,ÿ9ÿMÿ@ÿ3ÿ9ÿ+ÿ@ÿ,ÿ!ÿXÿ"ÿ7ÿ5ÿ5ÿ5ÿ5ÿ-ÿ0ÿ!ÿÿ<ÿBÿ.ÿ6ÿCÿ5ÿ.ÿGÿBÿ<ÿHÿ>ÿ9ÿBÿ6ÿ(ÿ6ÿAÿ4ÿ:ÿMÿBÿ@ÿDÿ1ÿ*ÿ@ÿMÿIÿ<ÿ:ÿEÿ0ÿ!ÿ4ÿ9ÿ-ÿ>ÿ>ÿDÿ8ÿ$ÿ9ÿ:ÿ4ÿHÿ2ÿFÿFÿ/ÿ2ÿ0ÿ5ÿ>ÿ<ÿ6ÿDÿGÿ>ÿ<ÿ:ÿ7ÿ6ÿ8ÿDÿGÿ4ÿ8ÿ?ÿ9ÿ<ÿ5ÿ:ÿ4ÿ1ÿEÿ;ÿ6ÿ7ÿ4ÿ*ÿÿ+ÿAÿCÿIÿ?ÿ6ÿ8ÿ6ÿ^ÿBÿ*ÿ7ÿ7ÿ>ÿAÿHÿ'ÿ<ÿHÿLÿGÿJÿ9ÿ;ÿBÿBÿAÿ4ÿ:ÿDÿDÿEÿBÿGÿPÿMÿTÿ^ÿEÿ5ÿ:ÿ3ÿHÿIÿBÿJÿ;ÿ@ÿ3ÿ2ÿEÿ&ÿ8ÿAÿJÿ4ÿ.ÿ2ÿHÿFÿGÿ5ÿ)ÿ<ÿJÿEÿFÿFÿ4ÿ2ÿ3ÿ4ÿ;ÿ=ÿHÿLÿ@ÿ@ÿ=ÿAÿ:ÿ@ÿMÿ7ÿ.ÿOÿMÿAÿ;ÿKÿ,ÿHÿJÿDÿMÿSÿDÿ8ÿBÿJÿ=ÿYÿJÿ>ÿ@ÿ3ÿ?ÿGÿ?ÿ6ÿ/ÿ3ÿBÿHÿCÿ@ÿQÿKÿ>ÿIÿOÿ5ÿ+ÿ=ÿ>ÿDÿ=ÿ:ÿ0ÿWÿLÿMÿKÿQÿ4ÿ=ÿ7ÿ9ÿ5ÿ7ÿ:ÿCÿEÿ[ÿgÿNÿBÿ8ÿ4ÿOÿTÿEÿ@ÿJÿAÿIÿHÿJÿQÿBÿPÿBÿ=ÿLÿKÿTÿ6ÿ;ÿUÿBÿGÿ<ÿDÿJÿ?ÿAÿ:ÿ9ÿ;ÿAÿJÿCÿ7ÿ4ÿAÿQÿSÿAÿ>ÿDÿCÿAÿ9ÿMÿEÿEÿ7ÿ.ÿEÿRÿDÿBÿIÿKÿ3ÿDÿLÿLÿIÿJÿOÿSÿQÿEÿEÿPÿPÿKÿ@ÿLÿ<ÿBÿGÿ8ÿMÿ4ÿBÿEÿGÿ?ÿQÿIÿOÿHÿJÿKÿTÿ_ÿWÿGÿPÿUÿ@ÿ>ÿRÿNÿHÿ@ÿEÿFÿ>ÿLÿFÿRÿLÿMÿHÿTÿLÿQÿPÿAÿ<ÿQÿKÿ=ÿCÿSÿ[ÿSÿRÿUÿIÿAÿEÿIÿIÿbÿLÿIÿFÿMÿ5ÿ<ÿ@ÿNÿTÿRÿ[ÿ\ÿAÿJÿQÿTÿVÿDÿKÿWÿPÿLÿGÿaÿLÿZÿ<ÿNÿPÿGÿLÿNÿGÿ\ÿ]ÿQÿRÿRÿLÿIÿ[ÿmÿbÿNÿFÿJÿVÿTÿRÿMÿ[ÿOÿ<ÿ_ÿLÿJÿbÿYÿ=ÿCÿGÿWÿWÿNÿUÿUÿRÿXÿUÿ^ÿcÿ^ÿEÿJÿ>ÿ:ÿOÿ;ÿXÿWÿPÿVÿHÿJÿLÿKÿKÿKÿRÿRÿJÿPÿLÿIÿOÿPÿKÿ/ÿ[ÿWÿoÿLÿHÿBÿTÿYÿYÿ_ÿ[ÿPÿOÿRÿWÿZÿWÿqÿnÿXÿZÿ=ÿYÿOÿaÿJÿVÿXÿaÿ[ÿ^ÿTÿOÿQÿNÿOÿPÿ\ÿkÿdÿVÿ_ÿ]ÿWÿVÿRÿcÿ^ÿ`ÿYÿTÿPÿ=ÿâþrþiþÊþ<ÿcÿWÿnÿQÿUÿpÿkÿaÿaÿfÿ_ÿgÿcÿfÿfÿ\ÿ`ÿ_ÿTÿbÿjÿfÿcÿfÿRÿlÿjÿVÿ[ÿ_ÿMÿ_ÿjÿ\ÿ]ÿgÿgÿfÿcÿhÿ\ÿbÿgÿXÿ[ÿQÿKÿ^ÿuÿaÿfÿhÿdÿfÿfÿcÿZÿ[ÿ`ÿdÿsÿxÿsÿRÿVÿAÿWÿpÿwÿ|ÿmÿRÿPÿ[ÿ^ÿdÿ]ÿXÿfÿ_ÿ_ÿsÿsÿYÿhÿzÿeÿ]ÿeÿiÿfÿYÿhÿ_ÿlÿ_ÿJÿOÿ^ÿVÿ`ÿTÿ_ÿgÿkÿhÿSÿHÿTÿfÿTÿ>ÿ2ÿFÿ_ÿrÿfÿnÿrÿnÿcÿgÿjÿmÿyÿqÿÿyÿ|ÿfÿjÿlÿsÿrÿqÿmÿVÿWÿYÿHÿUÿ`ÿTÿ^ÿpÿiÿhÿpÿSÿ_ÿfÿjÿmÿ`ÿUÿ^ÿbÿ]ÿZÿ[ÿ^ÿSÿ_ÿlÿWÿ\ÿdÿaÿVÿRÿXÿ^ÿgÿUÿXÿkÿcÿRÿHÿHÿQÿVÿRÿJÿDÿEÿBÿ?ÿ:ÿJÿ?ÿSÿ4ÿÿÿÿÿöþéþÛþÁþ¶þÕþÊþ²þ£þ¨þ¦þ}þxþqþwþxþsþqþlþfþgþpþlþ]þvþdþXþNþNþWþYþSþTþaþgþSþ}þtþ`þOþdþþþþþxþþuþ}þsþ þþþþþþþ þºþ¯þ«þþ¸þ¶þÖþ¹þÑþëþëþòþÿÿ4ÿDÿEÿRÿXÿhÿdÿrÿoÿ|ÿÿÿÿÿÿÿÿyÿÿÿÿÿÿÿÿÿÿÿÿÿÿÿÿÿÿÿÿÿÿÿÿÿÿÿÿÿÿÿÿÿÿÿÿÿÿÿÿÿÿÿÿÿÿÿÿÿÿ ÿÿÿÿÿÿÿÿ~ÿÿfÿÿÿÿÿÿÿÿÿÿÿ}ÿÿÿÿÿ}ÿÿÿÿÿÿÿ ÿÿÿÿÿÿÿÿÿÿÿÿ¤ÿÿÿ|ÿÿÿÿÿÿÿÿÿ¢ÿÿÿÿÿÿÿÿÿÿÿÿ{ÿÿÿÿÿÿÿÿÿÿÿÿÿÿÿÿÿÿÿÿ}ÿÿÿÿÿÿÿÿÿÿÿÿÿÿÿÿÿ~ÿ}ÿ¥ÿÿÿÿÿÿÿÿÿÿÿÿ{ÿÿÿÿÿÿÿÿÿÿÿÿÿÿÿÿÿÿhÿlÿ_ÿdÿvÿwÿqÿyÿiÿuÿjÿmÿnÿeÿdÿfÿeÿhÿeÿpÿuÿ~ÿqÿpÿuÿvÿtÿoÿmÿ[ÿmÿqÿgÿmÿpÿsÿqÿcÿaÿuÿlÿÿyÿqÿhÿ[ÿbÿzÿsÿsÿ\ÿsÿwÿrÿpÿgÿjÿzÿ{ÿoÿfÿhÿZÿiÿiÿiÿoÿrÿwÿÿ}ÿgÿ^ÿVÿdÿvÿvÿtÿyÿvÿfÿcÿhÿVÿOÿ_ÿfÿmÿmÿeÿgÿiÿZÿCÿþåþ9ÿLÿ\ÿqÿzÿ|ÿzÿÿÿÿÿyÿrÿqÿnÿsÿzÿrÿzÿÿÿÿ{ÿÿÿÿÿÿ|ÿlÿÿvÿqÿjÿpÿvÿuÿÿÿiÿcÿhÿnÿvÿoÿÿÿLÿcÿmÿtÿeÿ]ÿpÿUÿuÿrÿtÿuÿyÿuÿnÿgÿbÿaÿwÿwÿwÿÿgÿ^ÿ~ÿuÿqÿÿ}ÿlÿeÿvÿÿzÿyÿhÿsÿ{ÿmÿtÿ|ÿfÿhÿoÿgÿ]ÿrÿuÿrÿrÿtÿoÿeÿfÿoÿqÿpÿ{ÿÿ`ÿkÿfÿhÿmÿsÿqÿaÿ]ÿmÿ_ÿIÿhÿpÿXÿ[ÿ<ÿ9ÿ>ÿ6ÿ4ÿ2ÿ%ÿÿÿØþûþÛþµþ¬þ¡þ«þÃþ¼þþsþeþ^þhþ^þþþgþLþYþaþ]þVþSþeþkþ\þbþaþXþOþ\þTþXþ]þjþmþUþKþIþ§þ´þµþYþ7þfþþþ½þ¾þnþ:þgþþ·þ×þ¸þþgþþþ&þ.þqþ¥þâþÿçþÔþçþÿÿþîþÿÿÿþÿ+ÿDÿDÿ<ÿBÿ7ÿ8ÿ?ÿ?ÿLÿ@ÿ\ÿUÿGÿRÿJÿVÿYÿJÿNÿNÿOÿYÿZÿBÿXÿOÿ^ÿUÿ@ÿ?ÿ2ÿ1ÿ<ÿ:ÿ7ÿ:ÿ8ÿ8ÿCÿJÿAÿ?ÿ3ÿEÿBÿCÿSÿDÿ2ÿ:ÿ:ÿ4ÿ?ÿWÿbÿTÿbÿ]ÿXÿSÿ>ÿGÿMÿRÿUÿJÿCÿSÿ^ÿ_ÿOÿZÿ^ÿBÿIÿNÿLÿ\ÿZÿjÿkÿUÿUÿ`ÿWÿTÿ^ÿQÿLÿ[ÿVÿCÿRÿaÿPÿTÿUÿVÿTÿIÿLÿVÿIÿWÿbÿJÿZÿPÿ:ÿZÿUÿJÿWÿUÿ`ÿbÿ[ÿ^ÿdÿ`ÿ`ÿ\ÿGÿOÿWÿNÿ[ÿNÿSÿWÿ\ÿcÿWÿVÿXÿVÿ[ÿ^ÿOÿEÿNÿaÿGÿUÿ^ÿjÿ`ÿRÿ^ÿaÿhÿmÿkÿlÿRÿBÿVÿUÿMÿKÿFÿFÿXÿJÿRÿQÿTÿTÿ^ÿLÿOÿNÿPÿXÿ`ÿ\ÿTÿSÿJÿZÿWÿHÿMÿTÿHÿ>ÿaÿBÿ1ÿ@ÿHÿFÿ<ÿ6ÿ>ÿBÿIÿTÿPÿdÿaÿZÿOÿHÿNÿ?ÿOÿEÿeÿVÿTÿKÿUÿJÿEÿJÿMÿSÿSÿWÿdÿVÿXÿSÿ?ÿFÿEÿQÿPÿXÿVÿ]ÿTÿPÿMÿWÿPÿRÿQÿCÿAÿAÿIÿOÿVÿWÿLÿQÿPÿSÿgÿJÿGÿWÿRÿXÿRÿKÿGÿEÿOÿYÿQÿCÿEÿKÿIÿRÿGÿXÿXÿ=ÿmÿHÿ.ÿ8ÿKÿGÿVÿHÿGÿOÿJÿKÿMÿaÿmÿSÿLÿSÿEÿLÿUÿYÿRÿGÿRÿRÿOÿFÿLÿMÿCÿIÿFÿPÿIÿ8ÿHÿJÿGÿTÿWÿUÿHÿKÿKÿFÿHÿOÿLÿMÿHÿTÿOÿEÿLÿYÿDÿ@ÿ?ÿPÿ]ÿEÿFÿDÿ;ÿMÿTÿIÿLÿFÿCÿDÿHÿLÿ<ÿ@ÿ9ÿ9ÿQÿKÿVÿDÿ0ÿCÿEÿPÿUÿCÿNÿKÿFÿBÿEÿTÿbÿaÿFÿEÿ?ÿGÿ+ÿ,ÿOÿRÿ>ÿ]ÿ9ÿPÿBÿ2ÿDÿ@ÿ,ÿDÿWÿIÿ?ÿ=ÿ6ÿ=ÿDÿIÿEÿEÿRÿRÿIÿ@ÿKÿ8ÿAÿ>ÿSÿXÿ=ÿRÿHÿLÿDÿ?ÿAÿNÿQÿZÿ@ÿ[ÿHÿ=ÿ>ÿFÿGÿ;ÿ1ÿ=ÿPÿOÿIÿ@ÿ<ÿ?ÿ=ÿ7ÿEÿ<ÿ2ÿFÿIÿ+ÿ?ÿNÿTÿOÿ)ÿRÿEÿVÿ?ÿGÿCÿGÿFÿFÿWÿWÿJÿBÿHÿQÿGÿ=ÿBÿEÿAÿEÿKÿJÿNÿBÿBÿ6ÿ4ÿ.ÿ+ÿ4ÿRÿ1ÿRÿAÿ2ÿ@ÿGÿ=ÿHÿLÿJÿKÿEÿ9ÿ4ÿ7ÿCÿ>ÿ?ÿDÿ6ÿ2ÿ:ÿJÿHÿJÿNÿBÿ@ÿ'ÿ8ÿ5ÿ<ÿ8ÿGÿ:ÿ8ÿ1ÿOÿ*ÿ2ÿMÿ>ÿ6ÿ=ÿZÿMÿFÿ<ÿ;ÿ8ÿ?ÿEÿHÿFÿGÿMÿ@ÿ6ÿIÿXÿHÿ:ÿ9ÿ?ÿ?ÿ=ÿAÿ;ÿ@ÿ,ÿMÿGÿIÿDÿ<ÿGÿDÿ=ÿ;ÿEÿPÿEÿCÿHÿ9ÿBÿMÿAÿHÿEÿ@ÿOÿPÿCÿ>ÿ>ÿBÿOÿMÿ;ÿ3ÿ(ÿ-ÿCÿ9ÿ?ÿEÿCÿ?ÿ@ÿ1ÿIÿEÿ1ÿRÿ9ÿ;ÿZÿ@ÿCÿ@ÿ<ÿ<ÿDÿSÿQÿEÿOÿ=ÿ:ÿHÿ#ÿ+ÿ;ÿ7ÿ<ÿ:ÿ?ÿ@ÿ<ÿ2ÿ3ÿ5ÿ2ÿ4ÿAÿHÿ7ÿ4ÿ2ÿEÿ:ÿ0ÿ6ÿ>ÿ:ÿ;ÿ0ÿ<ÿMÿJÿ@ÿ.ÿDÿ5ÿJÿ1ÿAÿBÿ5ÿ3ÿ?ÿ6ÿMÿ7ÿ>ÿYÿEÿ0ÿ3ÿ0ÿ>ÿBÿ9ÿ1ÿ*ÿ9ÿBÿ<ÿ6ÿ;ÿ;ÿ1ÿ/ÿ8ÿ5ÿ(ÿ1ÿLÿKÿ1ÿ7ÿ8ÿGÿFÿDÿFÿ>ÿ:ÿAÿ?ÿ4ÿ<ÿ7ÿ+ÿ)ÿ=ÿ:ÿ@ÿ:ÿ&ÿ?ÿ5ÿ3ÿ'ÿ*ÿ1ÿ0ÿ8ÿÿBÿ7ÿ:ÿ>ÿ@ÿ/ÿ*ÿáþ.ýþ¼þùþ5ÿ2ÿ>ÿNÿSÿIÿGÿNÿBÿ6ÿ4ÿ7ÿ4ÿ:ÿ@ÿ>ÿ<ÿ7ÿ6ÿCÿ(ÿ:ÿ>ÿ+ÿ(ÿ4ÿ3ÿ9ÿJÿAÿ@ÿ9ÿ9ÿKÿ<ÿ@ÿ1ÿ/ÿ<ÿ?ÿEÿ2ÿ5ÿ.ÿ&ÿ2ÿÿ$ÿ5ÿ>ÿ,ÿ@ÿ3ÿ3ÿ'ÿ8ÿ9ÿ/ÿ:ÿCÿHÿHÿ7ÿ0ÿDÿQÿJÿ?ÿCÿGÿ6ÿ2ÿ7ÿ4ÿ:ÿ6ÿ3ÿ7ÿ6ÿ@ÿJÿHÿ:ÿ?ÿ>ÿ2ÿ:ÿ'ÿ'ÿ$ÿAÿBÿ8ÿ0ÿ6ÿ2ÿ1ÿ4ÿ7ÿ?ÿ6ÿVÿ.ÿCÿ7ÿ3ÿ7ÿ5ÿ@ÿ2ÿ=ÿ3ÿ;ÿ,ÿ:ÿ9ÿ7ÿÿ;ÿ6ÿ-ÿAÿ>ÿ2ÿ3ÿ$ÿ3ÿ4ÿ.ÿ6ÿ3ÿ$ÿÿ,ÿ)ÿ-ÿ7ÿ-ÿ-ÿ2ÿ/ÿ/ÿ1ÿ4ÿ3ÿ/ÿ)ÿ%ÿ)ÿ+ÿ1ÿ*ÿ&ÿ!ÿ&ÿ0ÿ)ÿ,ÿ*ÿ,ÿ,ÿ-ÿGÿ2ÿ>ÿ(ÿ1ÿ=ÿ8ÿGÿ-ÿ2ÿ#ÿ9ÿ3ÿBÿ?ÿ7ÿÿ!ÿ?ÿÿ9ÿ'ÿ(ÿGÿÿ*ÿ+ÿ:ÿMÿ>ÿLÿ4ÿ:ÿÿÿ>ÿ:ÿ;ÿ0ÿÿ-ÿ2ÿ(ÿ:ÿCÿGÿ@ÿ*ÿ-ÿAÿBÿ?ÿ2ÿ;ÿ?ÿ=ÿ*ÿÿ2ÿAÿ5ÿ5ÿ@ÿ'ÿ$ÿ3ÿDÿ0ÿ"ÿ/ÿFÿDÿ+ÿ/ÿ/ÿ1ÿ)ÿ1ÿ9ÿ/ÿ!ÿ%ÿ&ÿ&ÿ;ÿ/ÿ%ÿ,ÿ.ÿ>ÿ9ÿ0ÿ4ÿ5ÿ6ÿ'ÿ8ÿ+ÿ6ÿÿ9ÿ6ÿ7ÿ&ÿ+ÿIÿ*ÿ5ÿ:ÿ:ÿ3ÿ/ÿ<ÿ,ÿ*ÿEÿEÿ8ÿ$ÿLÿAÿ2ÿÿÿ!ÿ8ÿGÿAÿ-ÿ-ÿ0ÿ4ÿ8ÿ@ÿ4ÿ.ÿ1ÿ3ÿ9ÿ6ÿ+ÿ%ÿÿ)ÿ4ÿ0ÿ-ÿ,ÿ(ÿ%ÿ"ÿ,ÿ2ÿÿ!ÿ@ÿ/ÿ/ÿ5ÿ,ÿ6ÿ ÿ"ÿ+ÿ.ÿ.ÿ1ÿ/ÿ<ÿ8ÿ9ÿ2ÿ!ÿ6ÿ+ÿ,ÿ"ÿ@ÿ0ÿBÿ/ÿ$ÿ:ÿ-ÿ/ÿCÿ4ÿ&ÿ)ÿ9ÿ)ÿÿÿ0ÿ!ÿ0ÿCÿ3ÿ2ÿ*ÿ;ÿ:ÿ4ÿ=ÿ7ÿ4ÿ&ÿ>ÿ2ÿ(ÿ5ÿ,ÿ*ÿ+ÿ(ÿ*ÿ4ÿ:ÿ2ÿÿ-ÿ-ÿ(ÿ7ÿ/ÿ+ÿ2ÿ:ÿ3ÿ$ÿ%ÿ4ÿ6ÿ;ÿ9ÿ(ÿ4ÿ8ÿ3ÿ+ÿÿ,ÿ1ÿ)ÿÿ$ÿAÿDÿ9ÿ+ÿ9ÿ1ÿ=ÿMÿ-ÿ)ÿ1ÿ0ÿ=ÿ@ÿ8ÿ9ÿ-ÿ+ÿEÿ9ÿ ÿ2ÿ:ÿ)ÿ$ÿ5ÿ9ÿÿ5ÿ'ÿ0ÿ@ÿ3ÿ8ÿ;ÿBÿ&ÿ,ÿ=ÿ@ÿÿÿ(ÿ"ÿ,ÿ0ÿ-ÿÿ%ÿ.ÿ9ÿ-ÿ,ÿ)ÿ%ÿ'ÿ6ÿJÿ1ÿ-ÿ'ÿ5ÿ6ÿ1ÿ1ÿ$ÿ1ÿ5ÿAÿ6ÿ4ÿ?ÿ;ÿFÿ<ÿ+ÿ0ÿ&ÿ(ÿ0ÿ*ÿ(ÿÿ-ÿ?ÿ<ÿ'ÿ+ÿ5ÿ3ÿ!ÿ7ÿ*ÿ9ÿ@ÿ:ÿ.ÿ(ÿ?ÿ.ÿ>ÿ0ÿ<ÿ.ÿ/ÿ#ÿ@ÿLÿLÿ&ÿRÿ>ÿ'ÿ?ÿ,ÿ&ÿ$ÿ8ÿ5ÿ9ÿ*ÿ ÿ0ÿÿ/ÿ%ÿ3ÿ!ÿ)ÿ3ÿRÿ-ÿ1ÿ9ÿ.ÿ$ÿ0ÿ9ÿ*ÿCÿ6ÿÿ&ÿ<ÿ7ÿ6ÿ-ÿ+ÿ;ÿ?ÿ/ÿ/ÿ:ÿ-ÿ%ÿ3ÿ2ÿ.ÿ4ÿ5ÿ0ÿ0ÿ1ÿ1ÿ1ÿ/ÿ-ÿ ÿÿ%ÿ7ÿ ÿ3ÿ)ÿ ÿ-ÿ3ÿ2ÿ(ÿ0ÿ/ÿ1ÿ;ÿ/ÿ>ÿ.ÿ8ÿ%ÿ1ÿÿ6ÿ)ÿ@ÿ&ÿ.ÿ'ÿ<ÿ.ÿ%ÿ&ÿ*ÿ;ÿEÿ6ÿ3ÿ=ÿFÿ/ÿ!ÿ0ÿ;ÿGÿ:ÿ6ÿ&ÿ.ÿ>ÿ4ÿ3ÿ1ÿ7ÿ;ÿ7ÿ6ÿ:ÿ6ÿ&ÿ%ÿ/ÿ6ÿ1ÿ7ÿ@ÿIÿNÿ;ÿ?ÿ8ÿ1ÿ>ÿ9ÿ<ÿ8ÿ8ÿ@ÿ2ÿ3ÿ:ÿ-ÿ:ÿ'ÿ0ÿKÿ3ÿ)ÿ.ÿHÿ8ÿHÿ;ÿ6ÿ:ÿ%ÿ*ÿ:ÿ6ÿ"ÿ.ÿ.ÿ4ÿ2ÿ7ÿ?ÿ1ÿ2ÿ<ÿ*ÿ5ÿEÿ<ÿ.ÿ/ÿ4ÿCÿ6ÿ/ÿ:ÿ=ÿDÿ@ÿ/ÿ)ÿ4ÿDÿ7ÿ0ÿ4ÿ+ÿ/ÿ,ÿ5ÿ$ÿ6ÿ)ÿ*ÿ.ÿAÿ)ÿ(ÿ9ÿÿ(ÿ%ÿ:ÿ:ÿ'ÿÿQÿ7ÿ.ÿ>ÿ7ÿ=ÿ,ÿ/ÿ3ÿ.ÿ:ÿ4ÿ7ÿBÿ2ÿ4ÿ5ÿ(ÿ5ÿ.ÿ,ÿ4ÿ,ÿ1ÿ9ÿ@ÿBÿ@ÿ4ÿÿ&ÿDÿGÿCÿ?ÿ8ÿ;ÿ=ÿ7ÿ5ÿ*ÿ2ÿKÿ8ÿ%ÿ4ÿBÿ8ÿNÿ9ÿNÿAÿ1ÿ9ÿAÿ5ÿCÿ&ÿ;ÿ;ÿ0ÿ2ÿ5ÿ6ÿ@ÿ@ÿ.ÿ5ÿ9ÿ<ÿ=ÿ8ÿ:ÿ?ÿAÿLÿKÿ:ÿ<ÿBÿCÿCÿ;ÿ@ÿ4ÿ1ÿJÿ6ÿ-ÿ@ÿAÿ ÿ(ÿAÿAÿ@ÿQÿ?ÿ7ÿ0ÿ?ÿPÿEÿ9ÿ-ÿ5ÿFÿ-ÿKÿ9ÿPÿNÿ8ÿ?ÿBÿ5ÿ.ÿ>ÿAÿ;ÿBÿEÿ@ÿCÿ@ÿ=ÿ;ÿ=ÿMÿNÿXÿSÿFÿ8ÿDÿBÿFÿ?ÿ,ÿGÿBÿ<ÿ@ÿÿ-ÿHÿFÿHÿ3ÿBÿ/ÿ=ÿ=ÿAÿ:ÿ:ÿ/ÿ9ÿ=ÿGÿBÿ@ÿEÿ9ÿ3ÿ>ÿBÿDÿEÿ?ÿEÿ@ÿ:ÿ:ÿHÿDÿ2ÿ3ÿTÿIÿ>ÿ<ÿIÿ<ÿNÿ@ÿ@ÿ@ÿAÿTÿDÿ=ÿIÿEÿQÿRÿBÿ9ÿ0ÿIÿQÿKÿKÿ:ÿ1ÿGÿRÿEÿGÿPÿOÿFÿ@ÿOÿSÿFÿGÿHÿ<ÿ&ÿ8ÿGÿIÿ<ÿTÿFÿPÿRÿ@ÿ9ÿEÿDÿ@ÿ=ÿOÿ7ÿ9ÿCÿDÿHÿCÿDÿ<ÿCÿKÿ8ÿ>ÿFÿMÿIÿJÿQÿ;ÿ`ÿIÿ-ÿFÿDÿOÿ3ÿ2ÿKÿJÿUÿLÿNÿGÿ=ÿGÿFÿJÿMÿFÿIÿGÿ>ÿ:ÿFÿSÿTÿEÿCÿ6ÿ.ÿWÿ8ÿFÿFÿ8ÿSÿ4ÿGÿ]ÿ8ÿHÿJÿPÿ9ÿ?ÿKÿGÿBÿDÿCÿFÿPÿIÿ=ÿIÿMÿNÿRÿ9ÿFÿ1ÿ1ÿFÿPÿ5ÿAÿHÿ?ÿIÿKÿBÿHÿGÿBÿFÿIÿEÿIÿSÿPÿBÿ=ÿHÿHÿBÿIÿUÿUÿQÿPÿDÿ^ÿXÿRÿLÿ?ÿMÿ5ÿ<ÿFÿLÿMÿYÿOÿ;ÿEÿWÿVÿQÿWÿTÿGÿGÿJÿFÿBÿPÿDÿUÿBÿDÿCÿEÿVÿKÿNÿZÿ^ÿZÿCÿQÿZÿRÿSÿQÿRÿRÿQÿHÿ<ÿ[ÿAÿdÿ@ÿLÿdÿTÿ\ÿeÿMÿBÿUÿOÿIÿAÿNÿUÿ\ÿ\ÿZÿhÿ[ÿQÿVÿKÿbÿSÿNÿ@ÿAÿOÿYÿUÿZÿNÿEÿVÿXÿUÿWÿNÿPÿ[ÿ^ÿeÿcÿ`ÿZÿ\ÿAÿFÿNÿGÿSÿHÿVÿbÿ`ÿIÿCÿ@ÿKÿMÿKÿUÿNÿDÿNÿLÿFÿFÿJÿIÿWÿRÿLÿbÿXÿJÿ]ÿRÿMÿJÿLÿQÿ\ÿaÿPÿNÿ`ÿWÿWÿQÿMÿTÿlÿMÿMÿVÿEÿSÿWÿ_ÿ_ÿ[ÿ]ÿPÿWÿiÿ]ÿOÿQÿXÿcÿgÿWÿgÿ`ÿTÿcÿeÿeÿfÿLÿLÿSÿOÿ3ÿòþ¡þ¬þÿ;ÿQÿOÿoÿ\ÿAÿ]ÿ_ÿKÿdÿeÿeÿdÿbÿ_ÿ\ÿYÿZÿ[ÿYÿ\ÿ]ÿ^ÿRÿpÿbÿbÿeÿcÿbÿNÿPÿ^ÿmÿiÿ_ÿ\ÿ_ÿmÿmÿjÿMÿcÿ`ÿhÿhÿmÿgÿhÿdÿiÿlÿlÿkÿjÿlÿnÿhÿaÿ^ÿsÿrÿqÿgÿZÿcÿHÿ^ÿYÿ[ÿqÿiÿ?ÿ!ÿ6ÿdÿjÿzÿqÿjÿfÿqÿWÿÿhÿkÿlÿtÿrÿhÿ`ÿ`ÿeÿSÿjÿYÿOÿFÿ9ÿiÿYÿXÿOÿRÿ[ÿaÿfÿYÿ=ÿ?ÿPÿHÿQÿBÿUÿhÿbÿeÿnÿnÿyÿqÿoÿvÿkÿfÿnÿiÿwÿ|ÿnÿbÿwÿlÿuÿnÿlÿ`ÿ_ÿaÿXÿ\ÿ`ÿZÿ\ÿXÿ]ÿ[ÿVÿVÿWÿfÿjÿjÿiÿdÿbÿ^ÿbÿ`ÿjÿ[ÿdÿcÿTÿSÿPÿ`ÿ^ÿOÿNÿRÿXÿeÿSÿ\ÿcÿeÿ[ÿMÿGÿHÿJÿJÿBÿ<ÿBÿMÿEÿ7ÿ2ÿ4ÿ5ÿÿÿÿþþúþüþìþãþßþ¼þ¶þÇþÈþ·þþªþþþþþþpþ`þYþUþaþbþ`þZþXþ`þPþDþ;þ@þMþJþFþVþUþhþqþgþpþaþfþtþwþþþþþþþcþþþþþþ£þþþ¤þþ¦þ³þÀþ½þÀþÍþàþæþìþïþÿÿ)ÿ@ÿ=ÿSÿUÿbÿsÿ}ÿuÿuÿÿÿÿÿÿÿ}ÿÿÿÿÿÿÿÿÿÿÿÿÿÿÿÿÿÿ{ÿÿÿÿÿÿÿÿÿÿÿÿÿÿÿÿÿÿÿÿÿÿÿÿÿÿÿÿÿÿÿÿÿÿÿÿÿÿÿÿÿÿ~ÿuÿÿ{ÿÿÿÿÿÿÿÿÿÿÿÿÿÿÿÿÿÿ~ÿÿÿÿÿÿÿÿÿÿÿÿÿ}ÿÿÿÿÿÿÿÿÿÿÿÿÿÿÿÿÿÿÿÿÿÿÿÿÿÿÿÿÿÿÿÿÿÿÿÿÿÿÿÿÿÿ~ÿwÿÿÿÿÿÿÿÿÿÿÿÿÿÿÿÿÿ~ÿÿÿÿÿÿÿÿÿÿÿÿÿÿÿÿ}ÿvÿÿÿÿÿÿÿÿÿÿÿÿÿÿÿÿÿÿfÿkÿrÿkÿgÿmÿvÿsÿaÿeÿdÿqÿ|ÿeÿfÿrÿqÿ|ÿxÿhÿsÿzÿvÿuÿpÿiÿmÿvÿkÿsÿfÿdÿgÿkÿ|ÿÿsÿlÿzÿuÿmÿ`ÿeÿqÿnÿeÿlÿwÿoÿlÿoÿxÿÿÿnÿkÿtÿwÿxÿvÿfÿbÿfÿnÿfÿtÿ{ÿvÿyÿvÿiÿzÿnÿhÿlÿdÿoÿvÿrÿsÿrÿXÿGÿIÿ_ÿdÿlÿuÿuÿoÿqÿqÿ\ÿÿ?þÚþGÿMÿRÿqÿ}ÿxÿÿÿÿxÿÿ|ÿvÿ{ÿwÿrÿ{ÿ~ÿÿÿvÿÿÿÿÿÿÿ}ÿ~ÿÿÿsÿÿlÿeÿkÿiÿkÿmÿlÿvÿÿsÿkÿ{ÿ:ÿ'ÿ9ÿWÿqÿyÿkÿ^ÿmÿ`ÿwÿsÿgÿ|ÿvÿyÿ~ÿuÿhÿqÿvÿVÿpÿfÿrÿ\ÿsÿtÿlÿuÿÿ|ÿ~ÿgÿqÿkÿiÿÿmÿhÿeÿkÿuÿqÿlÿvÿÿuÿvÿtÿxÿ|ÿyÿtÿoÿlÿiÿmÿwÿ|ÿ~ÿcÿeÿlÿnÿ}ÿ{ÿhÿcÿrÿvÿUÿ`ÿcÿlÿ`ÿQÿDÿ;ÿ8ÿ8ÿÿÿÿÿÙþÑþÝþ¼þµþþþ°þ¸þ·þ§þþoþOþfþ{þ°þ¤þþbþhþeþ`þjþjþiþ~þjþrþRþVþCþhþ^þOþUþbþ]þTþ]þTþ­þ¢þËþ}þ8þ\þ¢þ½þÌþÈþþIþYþ§þÃþáþÍþ¢þþþþ6þ(þbþ§þæþÿÿÿâþïþéþöþÿÿÿÿ:ÿIÿ=ÿBÿSÿ>ÿAÿAÿ?ÿGÿLÿUÿVÿWÿSÿGÿLÿMÿBÿCÿTÿRÿFÿQÿZÿHÿ:ÿCÿCÿAÿ>ÿ0ÿ1ÿ=ÿ9ÿ.ÿ,ÿ/ÿAÿLÿYÿFÿKÿEÿEÿ?ÿJÿMÿFÿJÿKÿ?ÿBÿBÿAÿXÿUÿUÿPÿPÿSÿ?ÿKÿUÿRÿXÿRÿHÿSÿJÿQÿBÿXÿJÿIÿLÿNÿYÿSÿYÿ_ÿ^ÿbÿ`ÿOÿSÿsÿqÿOÿTÿVÿBÿ`ÿsÿjÿ]ÿZÿ]ÿdÿ^ÿGÿFÿ_ÿbÿVÿbÿ]ÿ\ÿKÿDÿ`ÿfÿ[ÿ]ÿ`ÿ`ÿ\ÿTÿaÿpÿaÿ[ÿZÿWÿOÿiÿMÿ]ÿNÿTÿYÿTÿVÿYÿTÿJÿJÿWÿ\ÿNÿFÿIÿMÿNÿOÿXÿ;ÿTÿVÿCÿbÿYÿOÿRÿRÿFÿ9ÿ=ÿ>ÿ@ÿiÿ[ÿJÿcÿQÿ\ÿZÿVÿYÿUÿRÿMÿHÿWÿeÿeÿSÿEÿQÿ\ÿfÿ\ÿEÿJÿHÿDÿEÿaÿ;ÿ#ÿ6ÿ5ÿ&ÿ*ÿ?ÿIÿJÿOÿMÿPÿdÿXÿPÿXÿMÿ>ÿRÿSÿJÿYÿKÿTÿPÿ\ÿRÿQÿQÿGÿJÿ[ÿdÿXÿ;ÿJÿZÿnÿTÿbÿJÿ<ÿ]ÿ_ÿVÿXÿUÿRÿQÿRÿXÿUÿOÿGÿCÿLÿAÿQÿ_ÿQÿLÿ_ÿNÿ]ÿFÿEÿNÿSÿOÿLÿMÿJÿKÿYÿdÿ[ÿFÿ=ÿHÿSÿOÿSÿNÿTÿCÿTÿGÿ]ÿVÿfÿSÿKÿ\ÿUÿOÿGÿOÿKÿJÿ\ÿVÿLÿWÿUÿBÿ3ÿ>ÿBÿEÿhÿ[ÿ\ÿRÿTÿ<ÿFÿMÿJÿLÿMÿ?ÿLÿJÿ4ÿ:ÿGÿJÿPÿNÿKÿKÿ=ÿKÿDÿZÿUÿUÿXÿEÿFÿZÿRÿHÿFÿLÿ[ÿRÿRÿWÿOÿMÿUÿNÿIÿKÿFÿPÿSÿGÿ;ÿ>ÿ=ÿRÿWÿKÿAÿCÿNÿJÿ<ÿJÿLÿIÿLÿQÿPÿRÿUÿRÿOÿCÿ=ÿVÿKÿ=ÿ@ÿMÿEÿeÿGÿJÿXÿ?ÿGÿFÿBÿKÿ7ÿ<ÿXÿGÿ8ÿ<ÿAÿ3ÿ8ÿDÿKÿFÿ6ÿ@ÿCÿ8ÿ<ÿAÿ9ÿ8ÿPÿdÿ8ÿLÿCÿJÿFÿNÿEÿBÿIÿTÿLÿUÿHÿ;ÿGÿRÿQÿKÿ7ÿ6ÿJÿNÿEÿ<ÿ@ÿBÿEÿEÿ=ÿ9ÿ@ÿ;ÿSÿ;ÿ;ÿ8ÿ\ÿ\ÿBÿ:ÿ?ÿ7ÿ?ÿ=ÿNÿIÿHÿ@ÿ7ÿCÿIÿNÿNÿ:ÿ2ÿ7ÿFÿaÿ?ÿ/ÿEÿGÿGÿBÿXÿ;ÿ9ÿPÿ9ÿEÿAÿHÿCÿUÿOÿ:ÿQÿFÿMÿ<ÿFÿAÿ7ÿCÿHÿAÿ;ÿ9ÿ<ÿ?ÿAÿEÿFÿIÿFÿCÿDÿ?ÿ8ÿ9ÿ:ÿAÿ@ÿBÿSÿ:ÿ&ÿ=ÿ:ÿ5ÿ3ÿVÿBÿJÿ@ÿPÿGÿDÿBÿBÿCÿ:ÿ=ÿCÿFÿBÿ?ÿFÿAÿ@ÿJÿBÿ@ÿBÿ;ÿ=ÿ>ÿIÿSÿQÿCÿMÿLÿTÿ@ÿ/ÿTÿGÿDÿPÿGÿYÿEÿOÿRÿDÿDÿLÿ@ÿ?ÿ3ÿ-ÿBÿAÿ>ÿ,ÿ*ÿ4ÿ@ÿKÿ@ÿ:ÿAÿLÿFÿ>ÿ>ÿOÿ>ÿEÿ=ÿ,ÿCÿKÿ=ÿ6ÿ8ÿ>ÿYÿ;ÿ3ÿ[ÿ;ÿFÿ:ÿGÿIÿDÿ=ÿ?ÿ6ÿ>ÿ&ÿ/ÿIÿGÿDÿ7ÿ4ÿEÿHÿ:ÿ1ÿ0ÿ>ÿJÿFÿAÿ<ÿ5ÿ3ÿ>ÿ=ÿ5ÿ9ÿ=ÿ,ÿ/ÿ6ÿ?ÿ<ÿKÿJÿ4ÿIÿKÿCÿ4ÿEÿ<ÿ+ÿAÿJÿ0ÿGÿFÿVÿMÿLÿAÿIÿIÿ?ÿEÿDÿ4ÿ-ÿ6ÿNÿIÿ7ÿ6ÿ9ÿ;ÿ6ÿ+ÿ(ÿ1ÿ@ÿFÿ3ÿ$ÿ5ÿ2ÿ8ÿEÿ6ÿ<ÿ*ÿ+ÿ.ÿ*ÿ=ÿHÿ)ÿ1ÿ<ÿ=ÿ2ÿ.ÿ5ÿ4ÿ'ÿÿ@ÿCÿEÿ2ÿ,ÿ!ÿ$ÿ@ÿEÿ7ÿ@ÿ8ÿ-ÿ/ÿÿ þþþâþ5ÿ+ÿ/ÿ7ÿ9ÿCÿCÿ<ÿ7ÿ4ÿ6ÿ5ÿ/ÿ.ÿBÿ)ÿ'ÿ2ÿ6ÿJÿ?ÿ7ÿ7ÿCÿAÿ5ÿAÿ2ÿ/ÿGÿ;ÿ2ÿ;ÿEÿ8ÿCÿHÿAÿ:ÿ2ÿ0ÿ<ÿ;ÿ4ÿ#ÿ*ÿ#ÿ&ÿ0ÿBÿ6ÿEÿ8ÿ3ÿ3ÿ5ÿ3ÿ0ÿ?ÿFÿFÿBÿ:ÿ-ÿ?ÿIÿDÿGÿ@ÿ=ÿ9ÿ3ÿ6ÿ2ÿ8ÿ?ÿ1ÿ-ÿ/ÿ-ÿAÿHÿ>ÿ:ÿ;ÿ(ÿ;ÿ6ÿ.ÿ#ÿ@ÿ8ÿ5ÿ+ÿ:ÿ0ÿ:ÿ*ÿ2ÿ:ÿ)ÿGÿ/ÿ8ÿ9ÿ0ÿBÿ'ÿ6ÿ-ÿ<ÿ>ÿJÿ?ÿ@ÿ=ÿMÿ ÿ.ÿ3ÿ#ÿ-ÿ;ÿ0ÿ+ÿ+ÿ+ÿ2ÿ2ÿ<ÿ6ÿ0ÿ-ÿ4ÿ2ÿ5ÿ?ÿ7ÿ1ÿ=ÿ<ÿ9ÿ4ÿ/ÿ4ÿ-ÿ0ÿ1ÿ,ÿ(ÿ*ÿÿ&ÿ/ÿ4ÿ:ÿ>ÿ2ÿ*ÿ-ÿ,ÿ$ÿ7ÿCÿ3ÿ?ÿEÿ8ÿ8ÿ*ÿ>ÿ(ÿ(ÿ6ÿ"ÿHÿ8ÿ0ÿ2ÿÿ9ÿÿGÿ8ÿ:ÿ5ÿ8ÿ0ÿ;ÿ4ÿCÿJÿ\ÿ6ÿ;ÿ:ÿ3ÿ;ÿ.ÿAÿRÿ7ÿ;ÿ2ÿ3ÿ5ÿBÿFÿ<ÿ-ÿ"ÿ(ÿCÿKÿHÿ8ÿ4ÿ+ÿ4ÿ<ÿ3ÿ0ÿ4ÿDÿBÿ8ÿ8ÿ2ÿ,ÿ8ÿ8ÿ;ÿ?ÿ,ÿ$ÿ*ÿ-ÿ$ÿ ÿGÿ&ÿ6ÿ'ÿ#ÿ+ÿ ÿ5ÿ5ÿ,ÿ/ÿ5ÿ%ÿ/ÿ%ÿ7ÿ4ÿ2ÿ,ÿ=ÿ3ÿÿÿMÿFÿXÿ>ÿEÿ,ÿ<ÿ:ÿ+ÿ<ÿ4ÿ:ÿ>ÿÿ+ÿÿ3ÿ#ÿ(ÿ8ÿ/ÿAÿ;ÿ#ÿ3ÿ8ÿBÿ@ÿ-ÿ7ÿ8ÿ%ÿ1ÿ8ÿÿ#ÿ7ÿ3ÿ@ÿ<ÿÿÿ/ÿCÿEÿ2ÿ,ÿ2ÿ1ÿ1ÿ3ÿ2ÿ5ÿ1ÿ;ÿTÿ6ÿ"ÿ&ÿ)ÿ-ÿÿ4ÿ6ÿ0ÿ.ÿ,ÿ;ÿ8ÿBÿJÿAÿ6ÿFÿ"ÿÿ%ÿ>ÿAÿ:ÿ>ÿ8ÿCÿDÿ2ÿ7ÿ'ÿ4ÿ=ÿ2ÿ*ÿ/ÿ>ÿDÿ/ÿ(ÿ3ÿFÿEÿ.ÿCÿÿÿ.ÿ6ÿ2ÿ$ÿDÿ=ÿ'ÿ.ÿ/ÿ3ÿ7ÿÿ,ÿ,ÿÿ"ÿ1ÿ4ÿ"ÿ%ÿ6ÿ5ÿ-ÿ%ÿ6ÿAÿ:ÿ-ÿ+ÿ4ÿ:ÿ?ÿ=ÿ7ÿ+ÿ(ÿ+ÿÿÿ+ÿ)ÿ$ÿÿ#ÿ,ÿ"ÿ#ÿ/ÿ'ÿ:ÿ-ÿ#ÿ/ÿ4ÿ5ÿ=ÿ2ÿ-ÿJÿEÿ3ÿ5ÿ)ÿ)ÿ\ÿÿ2ÿ6ÿ:ÿSÿAÿ'ÿ-ÿ0ÿ0ÿ/ÿ>ÿ6ÿCÿÿ2ÿ-ÿ3ÿ4ÿ2ÿ:ÿ4ÿ,ÿ)ÿ3ÿÿ@ÿ9ÿ1ÿ*ÿÿAÿ8ÿ8ÿ$ÿ!ÿ6ÿ6ÿ ÿ(ÿIÿ6ÿ ÿÿ&ÿ)ÿ.ÿ4ÿ0ÿ4ÿ9ÿJÿNÿEÿ9ÿ'ÿ9ÿ=ÿ"ÿÿ(ÿ;ÿCÿ6ÿ2ÿ1ÿ6ÿ3ÿ7ÿ,ÿ!ÿ-ÿ3ÿ?ÿ%ÿ!ÿIÿ#ÿ&ÿ<ÿ-ÿÿ(ÿ#ÿÿAÿ<ÿ(ÿ<ÿ1ÿ$ÿ1ÿ7ÿ%ÿ%ÿ'ÿ6ÿ)ÿ=ÿ5ÿÿ=ÿ8ÿ/ÿ"ÿ7ÿ:ÿ8ÿ:ÿ8ÿ,ÿ7ÿ3ÿ$ÿÿ%ÿ/ÿ>ÿ.ÿ%ÿ$ÿ7ÿOÿ=ÿÿ1ÿ>ÿ;ÿ3ÿ7ÿ6ÿ,ÿ)ÿ*ÿ,ÿ.ÿ-ÿ$ÿ#ÿ5ÿ?ÿ.ÿ5ÿ@ÿ<ÿ,ÿ#ÿ#ÿ:ÿ3ÿ;ÿ/ÿ"ÿ"ÿ)ÿ-ÿ%ÿ@ÿ4ÿ1ÿ,ÿ(ÿ-ÿ2ÿ-ÿÿ/ÿ8ÿ,ÿEÿ4ÿ2ÿ*ÿÿAÿ-ÿ2ÿ ÿ+ÿFÿ>ÿ5ÿ:ÿ8ÿ8ÿ2ÿ!ÿ5ÿ:ÿ8ÿ7ÿ2ÿ,ÿ'ÿ?ÿCÿ3ÿ/ÿ7ÿBÿ=ÿ5ÿ1ÿ/ÿ*ÿ&ÿ5ÿ>ÿ8ÿ7ÿ7ÿ<ÿPÿ8ÿ9ÿ.ÿ.ÿ2ÿ3ÿ5ÿGÿAÿ5ÿ.ÿ,ÿ1ÿ0ÿ;ÿ7ÿ4ÿ%ÿ=ÿ(ÿ)ÿ1ÿ&ÿDÿ0ÿ/ÿ;ÿ.ÿ6ÿ3ÿ<ÿ,ÿ+ÿ;ÿ<ÿBÿ;ÿBÿ9ÿ0ÿ*ÿ-ÿ;ÿ=ÿ>ÿJÿ<ÿ4ÿ6ÿ0ÿ1ÿ*ÿ'ÿ7ÿEÿ=ÿ7ÿ@ÿCÿDÿ6ÿGÿ:ÿ!ÿ(ÿ;ÿ(ÿ&ÿ ÿ+ÿ&ÿ7ÿ0ÿ5ÿFÿ%ÿ4ÿ;ÿGÿ1ÿKÿEÿ+ÿ:ÿ1ÿ/ÿ>ÿ4ÿ%ÿ.ÿ8ÿGÿ0ÿ9ÿ?ÿ@ÿ9ÿDÿ(ÿ4ÿ?ÿ3ÿ9ÿ0ÿ#ÿ'ÿ%ÿ-ÿ?ÿ>ÿ?ÿ:ÿ*ÿ7ÿBÿ9ÿ7ÿ-ÿ4ÿ:ÿ*ÿ-ÿ&ÿÿ@ÿBÿ5ÿ=ÿBÿAÿMÿPÿ=ÿDÿ9ÿ6ÿBÿAÿ>ÿ;ÿ9ÿ/ÿ0ÿFÿ=ÿ5ÿ?ÿ=ÿ>ÿ0ÿ8ÿ<ÿ6ÿ/ÿ:ÿ@ÿIÿJÿ?ÿ>ÿHÿFÿ@ÿBÿ?ÿ@ÿ:ÿAÿCÿ2ÿ7ÿ-ÿ1ÿ'ÿ8ÿ8ÿ8ÿJÿFÿ8ÿ*ÿ-ÿ>ÿBÿLÿ;ÿEÿ*ÿKÿEÿKÿ?ÿIÿ:ÿ<ÿPÿ5ÿ7ÿ8ÿ@ÿDÿ-ÿ>ÿNÿ>ÿ5ÿ1ÿBÿEÿ=ÿPÿEÿCÿAÿMÿ3ÿ8ÿKÿAÿCÿ?ÿ;ÿ-ÿ1ÿ/ÿøþ6ÿ,ÿ5ÿCÿ2ÿ5ÿBÿ:ÿ(ÿFÿWÿCÿAÿ?ÿ@ÿEÿ?ÿDÿGÿ<ÿ<ÿGÿFÿ;ÿ;ÿ?ÿEÿJÿ<ÿ?ÿ@ÿ9ÿ=ÿ<ÿMÿPÿHÿFÿGÿ5ÿQÿ@ÿCÿBÿCÿHÿHÿ>ÿEÿWÿJÿAÿ>ÿ9ÿ/ÿ<ÿCÿ?ÿAÿ:ÿ8ÿFÿNÿLÿ<ÿ<ÿ?ÿAÿ3ÿLÿTÿRÿTÿHÿ<ÿKÿAÿ7ÿDÿMÿVÿCÿFÿ>ÿ?ÿ@ÿFÿDÿCÿLÿLÿFÿ<ÿ.ÿ)ÿ@ÿQÿEÿHÿVÿNÿ6ÿ9ÿHÿHÿPÿDÿMÿDÿ:ÿAÿTÿOÿZÿVÿCÿ1ÿGÿJÿHÿAÿ:ÿ9ÿ5ÿ@ÿFÿVÿ[ÿJÿKÿSÿHÿAÿNÿPÿIÿCÿGÿ=ÿ>ÿNÿJÿMÿHÿLÿLÿ=ÿJÿPÿ?ÿHÿOÿLÿLÿHÿLÿNÿLÿIÿHÿGÿIÿJÿAÿJÿ<ÿIÿGÿ9ÿMÿ;ÿIÿ@ÿ'ÿ1ÿ'ÿQÿ]ÿLÿMÿMÿRÿPÿCÿFÿQÿQÿHÿDÿHÿGÿFÿFÿ=ÿKÿPÿEÿ?ÿOÿWÿSÿ]ÿRÿPÿVÿOÿOÿ;ÿ>ÿJÿDÿTÿUÿWÿOÿAÿGÿOÿOÿSÿMÿCÿCÿIÿLÿGÿBÿ?ÿHÿLÿCÿMÿEÿOÿLÿXÿVÿ^ÿTÿFÿPÿJÿEÿWÿYÿQÿMÿEÿKÿYÿmÿ_ÿhÿbÿFÿ]ÿKÿOÿWÿ@ÿ9ÿNÿSÿNÿTÿ^ÿUÿ?ÿDÿWÿUÿWÿOÿLÿ@ÿ\ÿLÿeÿIÿ8ÿPÿMÿLÿNÿMÿIÿWÿTÿLÿRÿLÿOÿbÿbÿ\ÿcÿ[ÿEÿZÿPÿJÿPÿIÿQÿ\ÿ^ÿRÿbÿYÿRÿVÿRÿPÿOÿMÿ?ÿ4ÿIÿGÿLÿKÿIÿYÿZÿcÿGÿnÿ]ÿaÿ[ÿSÿ^ÿ_ÿ^ÿ\ÿOÿKÿUÿaÿaÿEÿ<ÿJÿKÿiÿ_ÿVÿ_ÿYÿTÿWÿQÿXÿYÿaÿWÿHÿOÿfÿjÿWÿLÿQÿZÿ_ÿ`ÿeÿVÿSÿjÿcÿ]ÿ[ÿUÿTÿTÿKÿ.ÿÿËþ°þ+ÿZÿMÿWÿ_ÿnÿSÿPÿGÿZÿqÿ]ÿTÿTÿdÿnÿmÿbÿ]ÿaÿYÿZÿpÿ]ÿ_ÿVÿRÿRÿXÿ]ÿ[ÿWÿTÿaÿ`ÿ^ÿfÿhÿcÿcÿnÿfÿUÿoÿ`ÿwÿiÿxÿjÿnÿaÿkÿeÿ^ÿdÿjÿvÿ}ÿxÿqÿ_ÿbÿoÿ\ÿ_ÿ^ÿUÿJÿQÿXÿeÿqÿiÿ;ÿÿÿVÿfÿaÿmÿJÿ>ÿnÿmÿjÿaÿjÿjÿlÿmÿfÿmÿzÿdÿLÿ\ÿUÿSÿPÿ7ÿqÿrÿVÿ?ÿ7ÿJÿ[ÿbÿaÿCÿ-ÿEÿKÿWÿ[ÿgÿeÿaÿeÿrÿkÿrÿxÿuÿxÿoÿhÿ{ÿdÿkÿiÿkÿjÿjÿyÿnÿoÿgÿ[ÿmÿsÿ\ÿ_ÿ\ÿbÿCÿUÿaÿ`ÿVÿ[ÿ`ÿhÿhÿ^ÿ_ÿfÿaÿ^ÿeÿhÿiÿ[ÿ\ÿgÿ[ÿaÿYÿUÿXÿLÿLÿcÿiÿaÿTÿcÿgÿ_ÿTÿMÿIÿGÿRÿYÿRÿJÿCÿ=ÿAÿCÿSÿ>ÿ/ÿ,ÿÿÿÿþþûþúþóþäþÄþÂþ½þÁþÀþ¡þþþþ}þtþzþ}þcþ@þRþQþUþEþZþEþYþYþKþ9þ4þ>þHþUþSþGþgþhþaþnþoþdþjþlþnþpþoþþrþ¡þþþlþþþþþþþþ§þµþ»þÅþÆþÂþÓþâþðþóþôþÿÿ!ÿ.ÿ6ÿTÿUÿWÿhÿwÿÿÿÿÿÿÿÿ¡ÿÿÿÿÿÿÿÿ|ÿuÿÿ}ÿoÿÿ ÿÿÿÿÿ~ÿ}ÿÿÿÿÿ£ÿÿÿÿÿÿÿÿÿÿÿÿÿÿ}ÿÿÿÿÿÿÿÿÿÿÿ ÿÿÿÿÿÿÿÿÿÿÿÿÿÿÿÿÿÿÿÿÿÿÿÿÿ}ÿÿÿÿÿÿÿÿÿ~ÿÿÿÿÿÿÿÿÿÿÿ~ÿÿÿÿÿÿÿÿÿyÿ~ÿÿ¦ÿÿÿ}ÿÿÿÿÿÿÿ}ÿÿÿÿÿÿÿÿÿÿÿÿÿÿÿÿÿÿÿÿÿ|ÿyÿÿÿÿÿÿÿÿÿÿÿÿÿÿÿÿÿÿÿ ÿÿÿÿÿÿÿÿÿÿÿÿÿÿÿÿÿÿÿÿÿ~ÿÿÿÿÿÿÿÿÿÿÿ`ÿ`ÿÿwÿhÿiÿnÿmÿqÿ_ÿyÿrÿxÿcÿlÿuÿoÿtÿuÿeÿlÿoÿjÿkÿpÿnÿlÿpÿkÿwÿvÿxÿvÿoÿmÿgÿcÿjÿnÿpÿsÿjÿmÿfÿvÿ|ÿsÿqÿqÿaÿsÿ|ÿÿÿqÿrÿsÿqÿxÿyÿnÿ`ÿ~ÿrÿpÿtÿyÿÿzÿkÿjÿlÿyÿrÿrÿpÿkÿjÿhÿ[ÿFÿGÿoÿRÿIÿZÿ}ÿyÿtÿ~ÿzÿeÿCÿÙþYþâþLÿRÿYÿrÿqÿkÿÿwÿoÿrÿÿÿÿÿÿzÿxÿvÿzÿ~ÿÿÿÿtÿ|ÿÿÿwÿÿÿ~ÿÿÿ{ÿÿrÿrÿ{ÿwÿuÿ|ÿÿÿmÿkÿPÿMÿHÿWÿfÿvÿ{ÿdÿhÿrÿÿrÿgÿpÿlÿkÿwÿ{ÿvÿ}ÿtÿPÿcÿiÿoÿ\ÿnÿjÿiÿpÿpÿqÿtÿvÿ{ÿ{ÿoÿkÿÿ|ÿnÿhÿhÿoÿ|ÿzÿrÿxÿuÿlÿkÿrÿÿÿrÿiÿkÿnÿwÿqÿgÿoÿiÿWÿiÿ}ÿqÿ`ÿgÿrÿnÿ`ÿ_ÿiÿrÿkÿ]ÿYÿRÿDÿ?ÿ-ÿÿÿÿÕþÛþÍþ»þÅþ¬þ¥þ®þ¢þþþþrþþiþrþþþwþxþtþgþlþþþwþyþ\þeþVþ7þ0þfþgþZþcþkþbþdþlþ]þþ¼þÍþþ=þPþ¦þÆþÍþ²þyþ]þ|þÃþýþàþÛþáþþþþªþ£þþþÛþÿþþçþßþìþöþôþÿÿ%ÿ5ÿCÿLÿBÿHÿTÿ6ÿGÿSÿRÿDÿPÿZÿZÿYÿ[ÿSÿOÿIÿHÿOÿKÿLÿQÿHÿJÿIÿ@ÿEÿ6ÿ>ÿMÿXÿOÿOÿRÿDÿ7ÿ?ÿYÿ@ÿWÿWÿUÿIÿGÿ<ÿIÿ>ÿ@ÿOÿPÿLÿIÿBÿCÿRÿ_ÿNÿLÿOÿZÿQÿ]ÿZÿMÿYÿWÿDÿDÿBÿJÿRÿ\ÿPÿ[ÿ`ÿQÿMÿQÿZÿXÿVÿYÿ[ÿWÿ\ÿgÿbÿgÿWÿqÿ^ÿrÿsÿRÿJÿXÿYÿ[ÿdÿaÿUÿZÿfÿTÿTÿ^ÿXÿOÿUÿXÿ^ÿVÿZÿ_ÿTÿWÿXÿ[ÿcÿ\ÿRÿbÿ^ÿ^ÿbÿ>ÿWÿCÿjÿ[ÿUÿRÿXÿ]ÿNÿLÿRÿLÿIÿLÿKÿ]ÿeÿZÿaÿNÿPÿ`ÿWÿTÿFÿPÿUÿZÿdÿ`ÿQÿJÿVÿgÿ\ÿHÿLÿ<ÿGÿiÿXÿ`ÿ`ÿQÿHÿQÿQÿMÿZÿXÿNÿUÿ]ÿfÿZÿJÿKÿAÿBÿLÿ^ÿ5ÿÿ&ÿ*ÿ,ÿ6ÿNÿ[ÿMÿPÿ]ÿUÿMÿ=ÿPÿUÿ_ÿnÿRÿeÿ[ÿHÿQÿDÿLÿRÿ]ÿ^ÿ\ÿ^ÿVÿKÿIÿMÿZÿ\ÿCÿQÿHÿ?ÿOÿ=ÿDÿSÿDÿHÿIÿPÿGÿPÿVÿMÿQÿJÿBÿVÿPÿLÿWÿLÿ:ÿZÿMÿNÿIÿJÿLÿgÿMÿGÿLÿMÿYÿfÿdÿ]ÿRÿLÿSÿPÿGÿQÿCÿIÿOÿUÿDÿIÿRÿ>ÿ@ÿOÿ^ÿTÿGÿKÿDÿLÿ\ÿXÿOÿRÿVÿJÿhÿWÿAÿ7ÿSÿQÿCÿQÿJÿNÿLÿZÿ^ÿOÿSÿWÿDÿEÿNÿ=ÿ8ÿOÿVÿFÿJÿXÿSÿ>ÿRÿ7ÿ>ÿ9ÿ_ÿcÿ/ÿ?ÿ]ÿ`ÿRÿNÿJÿ[ÿ^ÿ]ÿhÿ]ÿLÿVÿQÿGÿSÿMÿRÿQÿMÿ@ÿ2ÿ@ÿWÿXÿBÿ@ÿOÿIÿPÿQÿSÿ@ÿFÿ;ÿCÿZÿNÿJÿ[ÿRÿFÿBÿ3ÿEÿCÿ5ÿ?ÿHÿNÿ@ÿJÿBÿ`ÿ^ÿFÿGÿOÿIÿPÿiÿLÿAÿGÿGÿLÿLÿKÿUÿSÿGÿHÿDÿ:ÿ=ÿDÿ@ÿ=ÿBÿPÿIÿ=ÿ?ÿQÿ<ÿ;ÿIÿFÿ8ÿHÿFÿ<ÿBÿBÿSÿQÿDÿJÿ<ÿ2ÿ@ÿAÿ<ÿEÿQÿEÿFÿ6ÿIÿ9ÿ7ÿCÿKÿDÿ@ÿXÿLÿ=ÿBÿDÿ;ÿ8ÿ-ÿFÿFÿCÿLÿDÿEÿTÿWÿDÿAÿOÿMÿ?ÿ<ÿHÿ=ÿHÿRÿTÿ]ÿ@ÿ@ÿ/ÿ.ÿDÿ`ÿKÿEÿ>ÿ4ÿBÿBÿ7ÿHÿ:ÿ;ÿ5ÿCÿFÿ9ÿ:ÿ;ÿ=ÿAÿ@ÿCÿKÿLÿKÿGÿ7ÿ4ÿ7ÿ;ÿIÿAÿAÿGÿ@ÿEÿKÿNÿ5ÿ0ÿLÿ?ÿAÿFÿYÿIÿXÿAÿBÿ@ÿ>ÿ@ÿ;ÿBÿ=ÿ@ÿOÿVÿRÿJÿFÿ:ÿ5ÿAÿBÿQÿCÿ7ÿ;ÿ:ÿ.ÿ?ÿRÿZÿBÿPÿ:ÿHÿ@ÿHÿKÿ6ÿ;ÿLÿÿ7ÿ@ÿ6ÿKÿIÿ.ÿ#ÿCÿ?ÿHÿPÿJÿ,ÿ:ÿGÿMÿYÿMÿ8ÿ1ÿAÿIÿSÿ=ÿ8ÿHÿJÿGÿFÿ<ÿ<ÿ.ÿAÿBÿAÿ_ÿRÿ=ÿ:ÿ@ÿ9ÿ7ÿOÿDÿHÿDÿ?ÿ=ÿ/ÿ5ÿ:ÿ:ÿAÿIÿ@ÿ3ÿ9ÿ@ÿCÿ@ÿAÿGÿGÿDÿ8ÿ9ÿHÿDÿDÿ>ÿ;ÿ5ÿ0ÿ3ÿ-ÿ1ÿKÿAÿ/ÿEÿGÿ;ÿEÿLÿ=ÿ>ÿ3ÿ-ÿ0ÿ8ÿAÿBÿ:ÿDÿ7ÿ<ÿNÿ3ÿ@ÿFÿ8ÿEÿHÿ;ÿ<ÿ<ÿDÿAÿ3ÿ4ÿCÿCÿ7ÿ1ÿ<ÿ@ÿ2ÿ9ÿ7ÿ8ÿNÿ?ÿEÿPÿCÿ1ÿ4ÿ.ÿ'ÿNÿCÿ1ÿ0ÿ-ÿÿ?ÿAÿQÿ8ÿKÿ9ÿ;ÿ-ÿ4ÿBÿFÿ=ÿ6ÿ=ÿHÿ2ÿ=ÿ1ÿHÿ'ÿÿÿþþþÃþ&ÿ7ÿ/ÿ3ÿ5ÿ?ÿ=ÿ0ÿ@ÿ?ÿ.ÿ8ÿAÿ>ÿ?ÿ;ÿ9ÿBÿAÿ5ÿ8ÿ3ÿ3ÿ>ÿ6ÿ/ÿ,ÿ(ÿ,ÿ6ÿCÿ4ÿFÿ?ÿ;ÿNÿ4ÿTÿ*ÿÿ)ÿ)ÿ5ÿFÿ?ÿ3ÿ0ÿ0ÿAÿ?ÿ7ÿ;ÿFÿCÿAÿ,ÿ5ÿ4ÿ;ÿ>ÿJÿCÿAÿ>ÿ:ÿ6ÿ8ÿ9ÿ3ÿ4ÿ7ÿ:ÿ@ÿ;ÿ9ÿ@ÿ;ÿ3ÿ5ÿ*ÿ;ÿBÿCÿ;ÿ.ÿ'ÿCÿFÿ=ÿ)ÿ5ÿ6ÿ<ÿ4ÿ7ÿ+ÿ;ÿ(ÿ2ÿFÿ!ÿ8ÿ?ÿ@ÿ2ÿ7ÿYÿ+ÿ:ÿ:ÿ#ÿ4ÿ@ÿ;ÿ)ÿ>ÿBÿ-ÿ%ÿ,ÿ4ÿ&ÿ*ÿ$ÿ6ÿ1ÿ5ÿ4ÿAÿHÿ8ÿ+ÿ$ÿ5ÿ@ÿ6ÿ6ÿPÿJÿ<ÿ0ÿ,ÿ4ÿ,ÿ2ÿ?ÿCÿ9ÿ&ÿ ÿ.ÿ8ÿ7ÿCÿ0ÿ"ÿ$ÿ2ÿ6ÿAÿDÿ@ÿGÿ:ÿKÿ<ÿ?ÿDÿ)ÿ-ÿ6ÿ7ÿ2ÿ-ÿ?ÿ>ÿPÿ ÿ(ÿ;ÿ?ÿ6ÿ@ÿ9ÿ4ÿÿ<ÿ6ÿ(ÿPÿFÿ.ÿBÿ<ÿÿ,ÿ6ÿ+ÿ*ÿIÿ2ÿÿ!ÿ%ÿ2ÿ/ÿ1ÿ9ÿ>ÿ@ÿ+ÿ.ÿ0ÿ'ÿ)ÿ5ÿ3ÿ#ÿ-ÿ=ÿ;ÿ<ÿ4ÿ(ÿ7ÿ>ÿ<ÿ6ÿ,ÿ6ÿ6ÿ.ÿ1ÿ0ÿ,ÿ,ÿ!ÿÿ&ÿ?ÿ#ÿ.ÿ9ÿBÿ9ÿ)ÿ-ÿ)ÿ-ÿ>ÿ7ÿ2ÿ6ÿ;ÿ0ÿ'ÿ0ÿNÿ3ÿÿLÿCÿ.ÿ7ÿ0ÿFÿ4ÿ'ÿ?ÿÿ;ÿ2ÿMÿ<ÿ+ÿ$ÿ.ÿ!ÿ%ÿ'ÿ(ÿAÿ1ÿ"ÿÿ(ÿ#ÿ%ÿ4ÿNÿ@ÿ*ÿ:ÿ1ÿ)ÿ+ÿ<ÿ:ÿÿ*ÿFÿ@ÿ0ÿ'ÿ7ÿBÿ?ÿ7ÿ3ÿ<ÿ<ÿ=ÿ2ÿÿ)ÿ1ÿ/ÿ5ÿ-ÿ+ÿ%ÿ$ÿ2ÿ*ÿ2ÿ#ÿ+ÿ5ÿ6ÿ&ÿ ÿIÿEÿAÿ(ÿ+ÿ)ÿÿ"ÿ*ÿ(ÿÿ-ÿ,ÿ9ÿ1ÿ;ÿ7ÿ4ÿBÿ.ÿ*ÿZÿÿ6ÿ+ÿ,ÿ-ÿ(ÿ+ÿ)ÿ0ÿ<ÿ3ÿ,ÿ4ÿ8ÿ@ÿ4ÿGÿEÿDÿEÿ@ÿ0ÿ@ÿ7ÿ/ÿ*ÿ+ÿÿ%ÿ;ÿ=ÿ9ÿ5ÿ+ÿ.ÿ5ÿ1ÿ/ÿ/ÿ3ÿ5ÿ;ÿDÿ4ÿ&ÿ;ÿAÿBÿBÿ(ÿ/ÿ7ÿ<ÿ;ÿ(ÿ%ÿ3ÿ.ÿ.ÿ6ÿ0ÿ1ÿ*ÿ$ÿ%ÿÿ&ÿ9ÿ2ÿ1ÿ&ÿÿ'ÿ$ÿ/ÿJÿ=ÿ"ÿ2ÿ2ÿ$ÿEÿ+ÿ5ÿ;ÿ:ÿAÿ9ÿ)ÿ(ÿ-ÿ.ÿ@ÿÿ7ÿ4ÿEÿIÿCÿ=ÿ&ÿ*ÿ,ÿ1ÿ%ÿ6ÿ)ÿ4ÿ7ÿ<ÿ-ÿ)ÿ0ÿ5ÿÿ'ÿ'ÿCÿDÿ#ÿ2ÿ9ÿÿÿ0ÿ:ÿ1ÿ%ÿ*ÿ9ÿ7ÿ)ÿ+ÿ9ÿ<ÿ3ÿ0ÿ2ÿ-ÿ+ÿ4ÿ6ÿBÿ1ÿ1ÿ4ÿ1ÿÿ9ÿ9ÿ+ÿ*ÿ0ÿ1ÿ#ÿ/ÿ&ÿ7ÿ+ÿ?ÿ+ÿ3ÿ4ÿ*ÿ)ÿ3ÿPÿPÿLÿ(ÿ*ÿ<ÿ"ÿ&ÿ=ÿQÿHÿ>ÿ3ÿ*ÿ2ÿ2ÿ)ÿÿ)ÿ5ÿ-ÿ4ÿ?ÿ5ÿ4ÿ5ÿ1ÿ/ÿ3ÿ5ÿEÿ.ÿ%ÿ7ÿ4ÿ1ÿ.ÿ*ÿ*ÿ)ÿ1ÿ-ÿ,ÿ4ÿ.ÿ%ÿ+ÿ;ÿ/ÿ!ÿ/ÿDÿ8ÿ6ÿ;ÿ;ÿ&ÿ0ÿ7ÿ3ÿ4ÿ4ÿ4ÿ'ÿ-ÿ-ÿ-ÿ1ÿ@ÿ5ÿ1ÿ+ÿ0ÿ$ÿ0ÿ/ÿ/ÿGÿNÿ,ÿDÿ(ÿ&ÿ)ÿ!ÿ>ÿ<ÿ1ÿ*ÿ6ÿ;ÿ6ÿ,ÿ4ÿ7ÿ:ÿ3ÿ!ÿ+ÿ5ÿ=ÿ?ÿ3ÿ6ÿ+ÿ6ÿ@ÿ<ÿAÿ9ÿ.ÿ,ÿ2ÿ3ÿ4ÿ;ÿ9ÿ6ÿ:ÿAÿEÿ5ÿ3ÿBÿ4ÿ/ÿ*ÿ(ÿ1ÿ8ÿ2ÿ<ÿ0ÿ=ÿ1ÿ8ÿ7ÿÿ+ÿFÿ=ÿ1ÿ9ÿÿ>ÿ7ÿ4ÿ7ÿHÿJÿ/ÿ/ÿÿ/ÿ+ÿ-ÿ1ÿ>ÿ<ÿ1ÿ9ÿ=ÿ8ÿ3ÿ=ÿ7ÿ0ÿ,ÿ/ÿ2ÿ0ÿ$ÿ3ÿ9ÿ,ÿ5ÿGÿ<ÿ+ÿ7ÿ;ÿ4ÿ=ÿBÿAÿFÿCÿ3ÿ,ÿ9ÿ+ÿ)ÿGÿ:ÿ(ÿ/ÿ-ÿ'ÿ/ÿ8ÿ.ÿ8ÿ%ÿEÿ4ÿ0ÿ'ÿ>ÿ.ÿ;ÿ@ÿ(ÿ3ÿ4ÿ6ÿ2ÿ6ÿ)ÿ%ÿ=ÿ@ÿ+ÿ%ÿ:ÿ@ÿ;ÿ>ÿ?ÿ:ÿ,ÿ*ÿ8ÿ<ÿ?ÿDÿ<ÿ2ÿ.ÿ;ÿKÿ?ÿ-ÿ'ÿ(ÿ6ÿ<ÿ,ÿ-ÿ4ÿQÿ<ÿCÿGÿ8ÿJÿMÿ:ÿQÿ<ÿ;ÿCÿDÿ8ÿ>ÿ@ÿ7ÿ9ÿQÿJÿ8ÿAÿDÿGÿÿ.ÿ<ÿ3ÿ/ÿ6ÿ5ÿCÿ?ÿ9ÿDÿBÿDÿEÿ<ÿ>ÿGÿ=ÿ;ÿ@ÿ4ÿLÿ/ÿ&ÿ:ÿ5ÿ,ÿ/ÿMÿ:ÿHÿ'ÿ2ÿDÿ0ÿ<ÿ5ÿ7ÿ1ÿVÿKÿ9ÿFÿUÿIÿOÿ7ÿ;ÿHÿGÿ8ÿ=ÿLÿ,ÿ+ÿ9ÿ)ÿ5ÿBÿ8ÿ?ÿHÿJÿKÿ9ÿDÿKÿ<ÿPÿEÿ5ÿ7ÿBÿ=ÿ6ÿ9ÿÿ-ÿ/ÿ>ÿ.ÿ%ÿ4ÿEÿ9ÿDÿLÿFÿ>ÿ=ÿHÿSÿKÿGÿCÿ:ÿFÿXÿYÿRÿFÿ>ÿDÿPÿGÿ:ÿ9ÿ?ÿ?ÿEÿNÿHÿSÿOÿMÿQÿ+ÿEÿCÿCÿCÿGÿ=ÿVÿQÿFÿRÿAÿ5ÿCÿCÿDÿAÿ9ÿBÿDÿ7ÿ6ÿ<ÿ@ÿGÿNÿ=ÿ=ÿ@ÿCÿQÿFÿEÿFÿEÿNÿRÿDÿ8ÿCÿYÿRÿQÿIÿ8ÿIÿRÿ;ÿEÿJÿQÿQÿEÿ;ÿ7ÿ?ÿ?ÿ=ÿEÿDÿNÿLÿBÿ5ÿLÿNÿFÿRÿOÿWÿ1ÿ<ÿZÿ:ÿMÿIÿGÿEÿHÿ@ÿOÿCÿ:ÿEÿ@ÿ8ÿHÿQÿMÿJÿHÿEÿ?ÿFÿRÿEÿ3ÿOÿJÿLÿOÿ4ÿ]ÿKÿ<ÿXÿ8ÿ;ÿOÿJÿ;ÿ:ÿAÿHÿ>ÿ:ÿAÿJÿXÿRÿJÿPÿ<ÿ4ÿ:ÿ2ÿLÿ<ÿ1ÿIÿGÿLÿ3ÿ6ÿMÿIÿHÿGÿKÿFÿEÿWÿWÿZÿMÿIÿPÿLÿQÿJÿ=ÿDÿDÿQÿZÿdÿPÿ;ÿ;ÿMÿPÿAÿNÿMÿ`ÿXÿTÿ?ÿBÿLÿIÿHÿQÿLÿUÿVÿ>ÿ<ÿKÿIÿKÿSÿMÿ>ÿJÿUÿRÿKÿWÿVÿOÿNÿ>ÿDÿ>ÿEÿQÿWÿUÿJÿHÿKÿOÿQÿEÿBÿWÿYÿIÿSÿPÿSÿcÿPÿ^ÿUÿEÿDÿRÿRÿSÿMÿEÿcÿTÿYÿ`ÿTÿHÿEÿJÿHÿSÿUÿVÿRÿGÿ:ÿNÿcÿKÿ]ÿQÿFÿXÿXÿSÿRÿNÿKÿSÿWÿYÿ[ÿQÿNÿMÿMÿAÿOÿIÿPÿUÿAÿIÿVÿSÿFÿ\ÿ]ÿaÿYÿVÿ_ÿ\ÿ;ÿÿ+ÿ?ÿ=ÿMÿJÿFÿjÿRÿRÿJÿ`ÿJÿ[ÿ[ÿiÿ\ÿRÿ\ÿeÿgÿ_ÿXÿUÿVÿdÿUÿVÿKÿRÿLÿCÿcÿaÿ^ÿQÿTÿRÿ]ÿfÿ_ÿZÿSÿXÿjÿZÿNÿdÿ[ÿZÿZÿ^ÿNÿdÿ\ÿLÿ^ÿMÿeÿ`ÿWÿQÿ>ÿ%ÿòþÏþÿOÿGÿXÿYÿRÿnÿPÿÿ_ÿ_ÿ]ÿ`ÿdÿgÿkÿeÿbÿmÿ\ÿDÿbÿgÿPÿpÿZÿUÿ_ÿ[ÿQÿdÿ[ÿLÿ[ÿdÿ]ÿfÿnÿfÿaÿeÿjÿYÿmÿcÿbÿbÿcÿ`ÿiÿhÿjÿ^ÿ`ÿjÿcÿhÿuÿnÿlÿXÿWÿiÿpÿdÿhÿ`ÿ@ÿ<ÿIÿSÿZÿ_ÿ9ÿáþÐþ(ÿeÿWÿdÿVÿ9ÿAÿ[ÿ`ÿhÿeÿaÿeÿrÿsÿjÿfÿdÿ]ÿYÿOÿCÿTÿFÿXÿrÿUÿ/ÿ ÿCÿ`ÿdÿbÿKÿ@ÿKÿPÿYÿbÿkÿVÿfÿ[ÿqÿzÿyÿtÿgÿcÿjÿlÿyÿxÿyÿÿjÿhÿcÿpÿzÿqÿqÿrÿqÿlÿ^ÿ\ÿXÿTÿIÿeÿuÿfÿTÿUÿ^ÿ_ÿ\ÿOÿMÿ_ÿdÿgÿrÿXÿ^ÿUÿRÿaÿ_ÿ]ÿZÿ[ÿ\ÿTÿTÿgÿrÿeÿaÿ]ÿ`ÿRÿ^ÿSÿ?ÿRÿ^ÿZÿZÿSÿDÿ@ÿEÿJÿBÿSÿ?ÿ ÿ3ÿÿÿùþôþñþéþÛþÍþÃþ½þÒþ¦þþþþþþwþuþwþ^þKþNþ?þOþAþLþEþ;þIþJþ<þ0þ-þ;þNþCþPþoþUþCþLþiþfþhþwþþþzþsþ{þþþþþþþþþþþþ¥þ§þ¨þÁþÎþÊþÀþÊþáþéþåþíþÿÿ!ÿ,ÿQÿUÿbÿgÿtÿ}ÿÿÿÿÿÿÿÿzÿÿÿÿÿÿÿÿÿuÿyÿÿÿ§ÿÿÿÿÿÿÿÿÿÿÿÿÿÿÿÿÿÿÿÿÿÿÿÿÿÿÿÿÿÿÿÿÿÿÿÿÿÿÿÿÿÿÿÿÿÿ ÿ£ÿÿ ÿÿÿÿÿÿÿÿÿÿÿÿÿÿÿÿÿÿÿÿÿÿÿÿÿÿÿÿ~ÿÿÿÿ}ÿ£ÿÿÿÿÿÿÿÿÿÿnÿaÿÿÿÿÿÿÿÿÿ~ÿ}ÿÿÿÿÿÿÿÿÿÿÿÿÿÿÿÿÿÿÿÿÿÿÿsÿÿÿÿÿÿÿÿÿÿuÿÿÿÿÿÿÿÿÿÿÿÿ£ÿÿÿÿÿÿÿÿÿÿÿÿÿÿÿÿ}ÿÿÿ}ÿÿÿÿÿÿÿÿÿmÿwÿyÿsÿmÿiÿhÿqÿ}ÿcÿnÿsÿgÿbÿiÿnÿjÿhÿlÿ^ÿeÿlÿnÿgÿjÿoÿmÿiÿjÿ]ÿ}ÿlÿwÿiÿkÿpÿnÿiÿhÿyÿwÿÿ|ÿgÿrÿ}ÿyÿkÿaÿxÿfÿuÿÿqÿmÿqÿsÿxÿ|ÿ|ÿzÿoÿÿoÿqÿbÿbÿoÿpÿmÿtÿmÿlÿkÿgÿxÿyÿdÿPÿQÿVÿQÿQÿmÿiÿyÿjÿqÿÿ}ÿqÿeÿÿþ0þÿSÿnÿgÿoÿqÿjÿyÿtÿjÿvÿ|ÿ|ÿÿÿÿ}ÿyÿsÿnÿyÿpÿwÿÿÿrÿ|ÿÿzÿ}ÿÿvÿÿÿyÿÿmÿÿ}ÿvÿ}ÿvÿ~ÿ}ÿÿÿ[ÿUÿ@ÿLÿ^ÿpÿzÿlÿdÿnÿÿeÿ]ÿeÿkÿkÿtÿxÿpÿnÿqÿbÿmÿ|ÿuÿfÿsÿrÿcÿkÿvÿsÿ}ÿlÿÿhÿkÿrÿuÿlÿlÿzÿÿyÿsÿwÿgÿvÿpÿrÿeÿtÿ~ÿ|ÿrÿmÿnÿiÿkÿqÿkÿyÿsÿVÿ^ÿuÿnÿ_ÿhÿsÿlÿeÿSÿfÿbÿXÿWÿ\ÿSÿBÿ6ÿ/ÿÿÿÿýþàþÕþ¯þÏþ©þþ¡þþþþþþ´þþoþþrþuþþ{þiþnþþþnþiþ[þUþCþ5þBþjþeþLþ_þrþjþbþaþ]þvþÁþÜþ¢þeþKþþ¡þÇþ´þxþaþ~þÂþîþÙþÞþâþ¥þ~þþ¬þÀþ°þ¬þÑþòþòþàþñþéþéþÿÿÿ&ÿ4ÿ@ÿRÿTÿTÿMÿ;ÿCÿWÿjÿZÿMÿPÿRÿRÿZÿ[ÿOÿDÿJÿZÿRÿ>ÿAÿLÿEÿdÿbÿHÿNÿHÿMÿ=ÿ6ÿ?ÿBÿCÿDÿEÿWÿAÿbÿSÿZÿ>ÿQÿBÿ:ÿBÿTÿMÿHÿRÿKÿMÿaÿGÿ^ÿKÿYÿGÿWÿSÿXÿUÿMÿQÿNÿAÿBÿJÿQÿ\ÿXÿVÿmÿ]ÿ\ÿNÿZÿRÿWÿ_ÿWÿ[ÿ[ÿIÿPÿ]ÿOÿUÿfÿcÿ\ÿTÿaÿYÿ\ÿRÿfÿaÿPÿWÿSÿGÿTÿTÿ^ÿTÿJÿFÿPÿLÿIÿNÿQÿ_ÿ\ÿZÿ[ÿ[ÿXÿSÿ]ÿSÿ`ÿXÿJÿ^ÿJÿdÿRÿRÿWÿ^ÿ^ÿ]ÿcÿgÿ^ÿUÿRÿOÿaÿXÿOÿ_ÿMÿSÿVÿ^ÿXÿPÿWÿgÿWÿRÿ[ÿUÿNÿLÿMÿUÿ[ÿoÿOÿ[ÿiÿRÿWÿ_ÿJÿIÿLÿCÿLÿRÿLÿSÿZÿSÿTÿWÿTÿNÿEÿJÿIÿRÿÿÿ+ÿ4ÿ@ÿTÿWÿ\ÿ_ÿWÿYÿ\ÿHÿ>ÿ@ÿLÿ\ÿgÿJÿ\ÿZÿKÿKÿZÿDÿNÿFÿFÿZÿTÿQÿXÿMÿIÿJÿJÿKÿVÿdÿdÿBÿ_ÿYÿIÿ]ÿFÿAÿKÿTÿEÿCÿLÿOÿKÿPÿ^ÿYÿ]ÿHÿBÿ>ÿDÿVÿAÿ<ÿ@ÿSÿlÿVÿPÿPÿTÿYÿ[ÿbÿYÿFÿJÿNÿHÿ=ÿLÿ@ÿWÿOÿKÿIÿBÿMÿIÿVÿHÿMÿ^ÿLÿ@ÿ<ÿGÿNÿBÿ=ÿ=ÿDÿ\ÿ]ÿSÿUÿWÿOÿCÿGÿGÿLÿPÿ?ÿEÿXÿYÿUÿIÿDÿDÿ>ÿ@ÿ@ÿ@ÿ@ÿ;ÿGÿKÿQÿJÿRÿ;ÿ3ÿ0ÿbÿTÿ<ÿPÿQÿ`ÿ[ÿ[ÿ`ÿZÿ]ÿ[ÿXÿUÿRÿUÿXÿYÿ\ÿZÿPÿHÿUÿGÿ;ÿIÿPÿVÿMÿNÿ9ÿ8ÿFÿJÿHÿ8ÿGÿDÿ:ÿPÿOÿGÿNÿVÿTÿJÿHÿKÿWÿDÿSÿSÿUÿMÿHÿLÿLÿAÿ1ÿDÿ:ÿ:ÿBÿ]ÿSÿMÿJÿ7ÿCÿFÿDÿPÿLÿEÿPÿUÿTÿUÿOÿNÿFÿFÿFÿQÿ1ÿ2ÿJÿ8ÿ5ÿBÿSÿ4ÿKÿKÿAÿ<ÿQÿRÿIÿ<ÿ;ÿ.ÿ-ÿ@ÿ:ÿ6ÿKÿQÿMÿJÿEÿLÿNÿ:ÿEÿHÿCÿCÿJÿ`ÿ5ÿPÿ(ÿ2ÿOÿNÿLÿ=ÿ?ÿEÿ?ÿ@ÿPÿQÿ8ÿ=ÿNÿFÿCÿEÿFÿRÿGÿ>ÿ=ÿTÿSÿUÿWÿXÿ?ÿPÿLÿCÿSÿIÿ3ÿ9ÿAÿBÿJÿBÿYÿ@ÿBÿAÿDÿ=ÿGÿMÿFÿKÿVÿPÿLÿRÿAÿ;ÿ6ÿ<ÿKÿJÿ>ÿCÿ1ÿFÿ=ÿKÿ6ÿ9ÿLÿCÿFÿIÿHÿ@ÿJÿDÿDÿOÿDÿ@ÿ;ÿFÿ>ÿ?ÿLÿJÿDÿGÿIÿ4ÿ,ÿ:ÿ@ÿOÿ@ÿ;ÿCÿ=ÿFÿFÿMÿNÿOÿRÿEÿDÿEÿAÿRÿFÿ0ÿ=ÿ9ÿDÿFÿ/ÿDÿIÿGÿWÿ@ÿ<ÿGÿFÿ@ÿLÿJÿGÿTÿHÿEÿMÿ<ÿ@ÿGÿ@ÿ@ÿ6ÿ3ÿ9ÿ?ÿ.ÿ:ÿ?ÿ?ÿ7ÿ:ÿ3ÿGÿEÿ=ÿ1ÿ4ÿ2ÿAÿ7ÿAÿTÿJÿ@ÿ<ÿGÿ>ÿCÿOÿIÿ;ÿBÿGÿEÿ;ÿ8ÿ;ÿBÿEÿ?ÿ=ÿBÿJÿIÿEÿNÿEÿ=ÿ7ÿ4ÿ5ÿ<ÿ>ÿHÿ;ÿ7ÿ=ÿ/ÿ8ÿEÿ<ÿOÿDÿ*ÿ6ÿ=ÿ.ÿ9ÿHÿ+ÿCÿ<ÿPÿCÿ0ÿ>ÿ?ÿAÿBÿJÿ5ÿ7ÿEÿBÿ1ÿ2ÿ@ÿFÿ:ÿ.ÿ4ÿHÿIÿ5ÿ3ÿHÿEÿ:ÿ@ÿJÿDÿDÿ1ÿ8ÿ4ÿ@ÿ=ÿ0ÿ@ÿ ÿ1ÿIÿDÿNÿ?ÿ+ÿ]ÿ,ÿ2ÿ/ÿ/ÿ5ÿDÿDÿEÿ?ÿ?ÿ!ÿ0ÿ$ÿ9ÿPÿ7ÿ	ÿ3þ¦þuþþÿ:ÿGÿFÿ@ÿEÿ9ÿ3ÿ7ÿ2ÿ4ÿ8ÿ0ÿ0ÿ7ÿ3ÿ=ÿAÿAÿHÿ:ÿ1ÿ/ÿDÿMÿ@ÿ5ÿ:ÿHÿ.ÿMÿAÿ9ÿAÿ=ÿ>ÿ>ÿ@ÿ2ÿÿ*ÿJÿBÿ:ÿ@ÿGÿ9ÿ3ÿ?ÿ:ÿBÿ5ÿ=ÿ:ÿ7ÿ*ÿ6ÿ:ÿ>ÿIÿXÿLÿBÿCÿ9ÿ.ÿ4ÿ9ÿ3ÿ6ÿ>ÿ>ÿ8ÿ3ÿ8ÿCÿ:ÿ1ÿ<ÿ6ÿ8ÿ<ÿBÿ8ÿ(ÿ5ÿBÿHÿBÿ.ÿ9ÿ3ÿ>ÿGÿ9ÿ<ÿ;ÿ0ÿ;ÿ6ÿ)ÿ5ÿ:ÿ=ÿ6ÿ3ÿCÿCÿ3ÿ:ÿ'ÿ,ÿ2ÿ:ÿ,ÿ?ÿ5ÿ*ÿ.ÿAÿLÿ:ÿ*ÿ,ÿ=ÿ<ÿ.ÿ/ÿ?ÿ=ÿ7ÿ.ÿ(ÿ:ÿDÿ7ÿ0ÿ@ÿ=ÿ,ÿ,ÿ=ÿ>ÿ-ÿ8ÿ=ÿ5ÿ8ÿ.ÿ#ÿ2ÿ=ÿ9ÿ0ÿ'ÿ6ÿ;ÿ>ÿ8ÿ5ÿ-ÿ>ÿ0ÿ8ÿ7ÿ/ÿ6ÿ8ÿ>ÿ+ÿ4ÿ5ÿ@ÿ3ÿSÿ:ÿ4ÿMÿ2ÿÿ,ÿ0ÿ,ÿ;ÿ/ÿ:ÿGÿ$ÿ'ÿ4ÿ.ÿ<ÿ3ÿ2ÿ5ÿ-ÿ-ÿ2ÿCÿ'ÿ)ÿ&ÿ4ÿ:ÿ>ÿCÿ2ÿ%ÿ3ÿKÿGÿ@ÿ>ÿ=ÿ=ÿ-ÿ+ÿ5ÿ7ÿ?ÿ?ÿ;ÿ8ÿ,ÿ)ÿ1ÿ-ÿ-ÿ0ÿ0ÿ8ÿ,ÿ+ÿ/ÿ7ÿ?ÿ:ÿLÿ1ÿ>ÿ9ÿ3ÿ%ÿ@ÿ7ÿ(ÿ8ÿCÿ4ÿ8ÿÿ6ÿ@ÿBÿ:ÿ*ÿ6ÿ=ÿMÿ5ÿÿ)ÿ*ÿ3ÿFÿ'ÿ,ÿGÿ9ÿ#ÿÿ9ÿJÿ)ÿ+ÿ)ÿ$ÿAÿDÿ@ÿDÿ1ÿAÿ3ÿBÿGÿ?ÿ0ÿ&ÿ,ÿ2ÿ&ÿ+ÿ:ÿ/ÿ1ÿ>ÿDÿ1ÿ'ÿ5ÿ6ÿ3ÿÿÿ%ÿÿ ÿAÿAÿ>ÿAÿ4ÿ+ÿ-ÿ1ÿ7ÿ;ÿAÿ@ÿ<ÿ-ÿ$ÿ'ÿ;ÿ5ÿ9ÿ+ÿ1ÿÿ7ÿ-ÿ%ÿ1ÿ<ÿ1ÿ0ÿ,ÿ'ÿ+ÿIÿ4ÿ;ÿ6ÿ3ÿ(ÿ;ÿGÿ+ÿ?ÿ@ÿ0ÿ0ÿÿGÿ"ÿ?ÿ*ÿ#ÿ5ÿGÿ8ÿBÿ/ÿÿ3ÿ$ÿÿ8ÿ:ÿ#ÿ'ÿ-ÿ>ÿ3ÿ+ÿ)ÿ/ÿ.ÿ)ÿ#ÿ-ÿ<ÿ=ÿ9ÿ<ÿ,ÿ(ÿ(ÿ/ÿ5ÿ/ÿ(ÿ+ÿ7ÿ7ÿ3ÿ?ÿ;ÿ-ÿAÿFÿ;ÿIÿ7ÿ)ÿ0ÿ3ÿ.ÿ3ÿ2ÿ>ÿ2ÿ)ÿ(ÿ'ÿ*ÿ,ÿ)ÿÿ;ÿKÿ.ÿ2ÿ*ÿMÿAÿ)ÿ*ÿ!ÿ2ÿ0ÿ=ÿ7ÿ4ÿ.ÿ>ÿ<ÿ?ÿBÿ1ÿ7ÿ=ÿDÿ1ÿ8ÿ"ÿ)ÿDÿ(ÿ<ÿ*ÿMÿ6ÿ;ÿ;ÿ5ÿ=ÿ;ÿDÿRÿMÿ/ÿ%ÿ.ÿ:ÿ<ÿ>ÿHÿ>ÿ1ÿÿ$ÿ=ÿ:ÿ1ÿ&ÿÿ#ÿ5ÿBÿ5ÿ)ÿ*ÿ%ÿ)ÿ/ÿ6ÿ>ÿ*ÿ/ÿ=ÿ+ÿ-ÿEÿ!ÿÿ,ÿIÿ7ÿ0ÿ+ÿ ÿ6ÿ8ÿCÿGÿ/ÿ#ÿ6ÿ9ÿÿ1ÿ,ÿ.ÿ-ÿEÿ,ÿ5ÿNÿ,ÿDÿ2ÿBÿ2ÿ6ÿ>ÿ4ÿ9ÿ+ÿ.ÿ5ÿ'ÿ;ÿ=ÿAÿÿ$ÿ2ÿ1ÿ@ÿEÿDÿ0ÿ4ÿ-ÿ0ÿ6ÿ>ÿ<ÿ$ÿ#ÿ2ÿ<ÿ:ÿ8ÿ9ÿ9ÿ.ÿ'ÿ*ÿ.ÿ;ÿ3ÿ ÿ2ÿ<ÿ*ÿ(ÿ6ÿ2ÿ(ÿ/ÿ<ÿ3ÿ-ÿ4ÿ?ÿ4ÿ?ÿ<ÿ8ÿ*ÿ0ÿ?ÿ<ÿCÿ=ÿ%ÿ'ÿ0ÿ2ÿ/ÿDÿ=ÿ3ÿ;ÿEÿ6ÿ<ÿ>ÿÿÿ*ÿ0ÿHÿ-ÿ)ÿ3ÿ6ÿ9ÿ+ÿ2ÿ>ÿ4ÿ7ÿ0ÿ$ÿ=ÿEÿ@ÿ3ÿ2ÿ.ÿ.ÿ4ÿ7ÿ;ÿ8ÿ1ÿ2ÿ0ÿ6ÿ=ÿDÿCÿ5ÿ:ÿ<ÿ9ÿ5ÿ8ÿ?ÿ4ÿ)ÿ9ÿ5ÿJÿ;ÿ5ÿ6ÿ1ÿ=ÿ&ÿ'ÿ7ÿ-ÿ9ÿ?ÿJÿ3ÿ7ÿ2ÿ%ÿNÿ1ÿ%ÿ<ÿ8ÿ8ÿAÿÌþÿ&ÿ.ÿ.ÿ0ÿ,ÿ0ÿ;ÿ1ÿ$ÿ.ÿ.ÿ3ÿ=ÿ=ÿ.ÿ+ÿ+ÿ3ÿ8ÿ)ÿ-ÿ9ÿAÿHÿ5ÿ/ÿ=ÿBÿ3ÿ2ÿ8ÿ3ÿ?ÿ?ÿMÿMÿ<ÿ:ÿ<ÿ5ÿ:ÿFÿHÿUÿJÿ3ÿ%ÿ4ÿFÿWÿ1ÿ6ÿ>ÿ%ÿ5ÿÿ?ÿGÿ8ÿ7ÿ?ÿ;ÿ=ÿ0ÿBÿ@ÿLÿCÿ;ÿAÿ:ÿ3ÿ3ÿ7ÿ4ÿ5ÿ5ÿ7ÿ9ÿ8ÿ;ÿ>ÿ@ÿ1ÿ/ÿAÿAÿ5ÿ*ÿ(ÿDÿ9ÿ;ÿ>ÿ,ÿ@ÿGÿ@ÿ9ÿ@ÿIÿ7ÿDÿGÿ6ÿ1ÿ4ÿDÿ5ÿFÿ7ÿ?ÿ8ÿHÿBÿ6ÿ;ÿBÿ;ÿÿÿ:ÿEÿ<ÿ=ÿ9ÿ7ÿ;ÿCÿIÿHÿJÿAÿ2ÿ0ÿAÿ?ÿBÿPÿ9ÿEÿ@ÿ+ÿ,ÿ5ÿ-ÿ1ÿ5ÿ7ÿJÿEÿQÿHÿ=ÿ7ÿ,ÿ?ÿ@ÿ9ÿ5ÿ>ÿBÿFÿBÿBÿ<ÿ8ÿ1ÿ>ÿKÿ9ÿ2ÿ8ÿ:ÿEÿAÿ<ÿBÿ2ÿ2ÿ8ÿ5ÿAÿLÿMÿFÿ<ÿAÿ,ÿ1ÿÿ.ÿ%ÿ7ÿ.ÿÿ@ÿ3ÿAÿ2ÿ0ÿ7ÿAÿ>ÿ4ÿDÿ7ÿ=ÿCÿCÿ@ÿ>ÿ<ÿCÿCÿIÿWÿUÿUÿWÿKÿJÿJÿ:ÿ7ÿCÿGÿBÿ>ÿUÿCÿSÿLÿDÿ[ÿAÿ3ÿ2ÿGÿ3ÿ@ÿHÿNÿLÿ<ÿNÿ<ÿ2ÿ>ÿ9ÿ@ÿGÿ4ÿ4ÿDÿCÿ=ÿGÿMÿ>ÿFÿ;ÿBÿMÿPÿZÿRÿRÿDÿFÿ8ÿVÿGÿHÿWÿ@ÿEÿIÿRÿJÿKÿAÿ5ÿGÿKÿ6ÿ@ÿGÿFÿYÿSÿ:ÿFÿ[ÿZÿQÿNÿUÿ=ÿ>ÿ9ÿSÿNÿUÿfÿIÿEÿSÿ>ÿFÿQÿMÿAÿ<ÿNÿKÿLÿFÿPÿMÿBÿJÿPÿLÿLÿEÿ<ÿ=ÿBÿJÿFÿ:ÿUÿJÿPÿDÿAÿYÿ?ÿCÿPÿOÿBÿ;ÿDÿCÿKÿ>ÿMÿHÿ;ÿ;ÿ@ÿCÿ:ÿ4ÿ>ÿFÿDÿ=ÿ5ÿ7ÿJÿIÿVÿNÿ;ÿIÿSÿMÿMÿSÿVÿ^ÿGÿKÿSÿKÿ-ÿ>ÿ@ÿ4ÿ2ÿ<ÿDÿAÿEÿEÿLÿVÿUÿUÿ9ÿQÿHÿAÿ>ÿ7ÿLÿHÿSÿTÿNÿ?ÿHÿFÿGÿJÿLÿRÿLÿEÿHÿDÿ:ÿ@ÿMÿUÿDÿHÿKÿUÿPÿ\ÿVÿNÿTÿSÿMÿSÿKÿFÿOÿWÿUÿTÿYÿVÿHÿDÿJÿDÿFÿIÿPÿ^ÿQÿ9ÿcÿHÿDÿEÿFÿAÿ^ÿMÿTÿPÿaÿcÿVÿSÿLÿGÿNÿFÿEÿ_ÿUÿSÿ_ÿNÿ4ÿIÿuÿYÿ[ÿ^ÿRÿVÿ[ÿUÿIÿKÿCÿKÿZÿWÿTÿQÿLÿKÿPÿNÿHÿ:ÿNÿcÿ@ÿ>ÿRÿQÿ\ÿMÿRÿZÿLÿIÿ_ÿfÿQÿ?ÿDÿMÿAÿCÿJÿKÿoÿcÿpÿUÿKÿDÿZÿGÿMÿXÿeÿVÿMÿ[ÿcÿ\ÿZÿ]ÿZÿ_ÿUÿ^ÿ[ÿ9ÿVÿaÿSÿNÿYÿ\ÿTÿdÿeÿ^ÿaÿWÿSÿ`ÿVÿTÿkÿaÿZÿUÿWÿNÿrÿYÿSÿ_ÿRÿWÿ[ÿYÿUÿGÿ2ÿÿÿýþbÿZÿWÿVÿTÿVÿaÿbÿiÿgÿkÿ]ÿhÿrÿeÿbÿ_ÿNÿZÿfÿcÿfÿ`ÿ_ÿaÿWÿfÿdÿYÿnÿaÿ_ÿeÿlÿlÿjÿlÿfÿlÿcÿ^ÿgÿjÿdÿkÿaÿ[ÿ_ÿfÿkÿiÿ\ÿfÿwÿlÿ_ÿ\ÿbÿ]ÿkÿcÿÿiÿlÿnÿaÿQÿUÿRÿVÿ\ÿ^ÿQÿÿ÷þUÿJÿpÿkÿZÿGÿeÿpÿsÿmÿoÿzÿyÿoÿkÿlÿdÿgÿuÿaÿUÿYÿVÿRÿZÿeÿNÿÿÿBÿ]ÿcÿdÿ\ÿZÿYÿBÿWÿVÿiÿ`ÿ_ÿ_ÿdÿÿÿnÿeÿcÿcÿqÿvÿrÿmÿÿpÿbÿnÿtÿuÿpÿzÿxÿpÿiÿXÿ[ÿOÿZÿQÿcÿlÿbÿiÿdÿhÿaÿZÿPÿIÿQÿ[ÿaÿbÿWÿVÿUÿUÿ\ÿXÿOÿKÿYÿXÿOÿ\ÿkÿoÿpÿ`ÿ_ÿbÿVÿQÿPÿNÿUÿYÿVÿMÿBÿFÿXÿ5ÿDÿAÿ<ÿÿÿÿ!ÿÿýþëþäþ×þÕþÓþ¼þÐþÜþþ¯þ£þþþþtþpþoþ^þ\þMþHþGþGþSþKþ)þ.þ8þ4þ.þ/þ=þ<þOþJþMþTþDþ8þJþ]þvþþmþZþrþuþrþþrþþþþþþþþþþ¥þ³þ­þÀþ½þÈþ´þÂþàþáþãþðþ÷þÿ$ÿ,ÿOÿVÿjÿjÿrÿnÿyÿÿÿÿÿÿÿÿÿÿÿÿÿÿÿÿ~ÿÿ~ÿÿÿ|ÿÿÿÿÿÿÿÿÿÿÿÿÿÿÿÿÿÿÿÿÿÿÿÿÿÿÿÿÿÿÿÿÿÿÿxÿÿÿ~ÿzÿÿÿÿÿÿrÿÿÿÿÿÿÿÿÿÿÿÿÿÿÿÿÿÿÿÿÿÿÿÿÿÿÿÿÿÿÿÿ{ÿÿÿÿÿÿÿÿÿÿÿÿÿgÿUÿqÿÿ}ÿÿÿÿÿÿÿÿÿÿÿÿÿÿÿÿÿÿÿÿÿÿÿÿÿÿÿÿÿÿÿÿÿÿÿÿÿÿÿÿÿÿÿÿÿÿÿÿÿÿÿÿÿÿÿÿÿÿÿÿÿÿÿÿÿÿÿÿÿ~ÿÿÿÿÿÿÿÿÿÿÿÿzÿ]ÿPÿfÿgÿaÿnÿÿÿoÿgÿÿiÿjÿlÿmÿnÿpÿuÿ]ÿfÿnÿjÿ^ÿ_ÿoÿrÿfÿgÿ`ÿxÿqÿwÿÿ{ÿuÿvÿtÿoÿnÿmÿÿ{ÿkÿqÿiÿ^ÿZÿgÿÿsÿxÿzÿnÿwÿtÿqÿtÿxÿzÿÿÿÿnÿlÿmÿoÿnÿoÿtÿqÿbÿbÿ~ÿkÿiÿYÿMÿKÿPÿdÿlÿdÿpÿoÿkÿmÿvÿvÿiÿ[ÿGÿÛþÈý÷ýÿbÿbÿYÿkÿtÿwÿÿzÿÿtÿxÿrÿÿÿÿÿÿtÿqÿzÿnÿÿzÿÿ{ÿyÿ~ÿzÿvÿ{ÿ~ÿÿxÿfÿÿÿuÿzÿÿÿxÿuÿjÿÿÿ^ÿVÿ0ÿKÿYÿkÿÿzÿ[ÿrÿvÿoÿSÿjÿxÿuÿyÿÿyÿoÿmÿtÿuÿÿsÿwÿnÿiÿXÿ^ÿsÿvÿrÿrÿpÿÿxÿxÿÿwÿoÿzÿ}ÿvÿwÿsÿpÿxÿÿkÿhÿwÿpÿjÿmÿpÿiÿ]ÿhÿhÿvÿÿqÿtÿgÿtÿ{ÿjÿ`ÿjÿjÿbÿVÿcÿ_ÿXÿBÿOÿLÿ:ÿ/ÿ1ÿ.ÿ#ÿ!ÿõþáþÉþ¿þÇþÇþµþþ¨þ´þþþ¡þ¡þ¢þ{þ¢þ~þ}þþþwþpþ|þzþlþmþiþZþHþFþZþ_þcþ\þhþnþhþbþWþUþkþ¢þ¿þþLþPþlþþ§þþrþaþþÕþìþíþñþÚþ¨þþ©þ«þÌþºþµþÕþïþõþõþþþÂþ°þÿÿÿ-ÿ,ÿ>ÿPÿTÿOÿNÿJÿ;ÿUÿkÿiÿGÿJÿSÿVÿWÿXÿYÿPÿSÿUÿOÿMÿ@ÿPÿJÿ?ÿHÿ@ÿGÿPÿOÿUÿEÿFÿNÿGÿ?ÿ9ÿNÿ;ÿUÿ)ÿJÿHÿ2ÿ;ÿ7ÿ=ÿMÿ[ÿTÿKÿTÿYÿ[ÿRÿ\ÿPÿcÿEÿHÿFÿBÿIÿOÿPÿOÿRÿXÿVÿ\ÿjÿ[ÿWÿeÿLÿXÿTÿ^ÿWÿPÿ_ÿeÿfÿ[ÿOÿXÿ[ÿeÿUÿqÿUÿGÿ`ÿUÿ_ÿ\ÿNÿPÿKÿSÿPÿ=ÿLÿdÿWÿ]ÿiÿ[ÿGÿbÿVÿ\ÿbÿLÿJÿUÿSÿYÿ^ÿTÿOÿQÿaÿSÿXÿUÿRÿVÿJÿJÿFÿ`ÿhÿcÿiÿjÿfÿfÿ]ÿUÿ_ÿ]ÿWÿNÿRÿjÿLÿVÿYÿ^ÿ^ÿ`ÿVÿ`ÿfÿYÿTÿ_ÿeÿaÿXÿVÿ]ÿTÿqÿcÿNÿcÿUÿNÿaÿWÿaÿfÿVÿNÿ]ÿaÿLÿEÿYÿZÿVÿSÿTÿYÿAÿ
ÿÿAÿDÿDÿWÿIÿGÿSÿJÿEÿKÿKÿPÿ;ÿSÿ]ÿVÿJÿ\ÿ\ÿ[ÿgÿZÿIÿKÿHÿIÿYÿXÿGÿ?ÿDÿEÿHÿPÿEÿRÿLÿRÿQÿUÿCÿKÿ_ÿXÿUÿBÿ@ÿCÿFÿKÿCÿ<ÿLÿRÿLÿ^ÿQÿBÿ>ÿKÿLÿ;ÿ0ÿJÿFÿDÿUÿVÿTÿJÿTÿPÿUÿUÿDÿCÿCÿHÿLÿOÿLÿVÿ\ÿVÿEÿRÿ`ÿ[ÿMÿBÿMÿjÿQÿFÿUÿVÿJÿKÿOÿJÿZÿnÿUÿWÿ`ÿRÿ@ÿVÿBÿlÿaÿ7ÿPÿOÿ1ÿEÿPÿXÿXÿ\ÿEÿ3ÿBÿHÿIÿTÿJÿFÿEÿDÿLÿEÿ>ÿBÿPÿKÿVÿ^ÿ<ÿWÿaÿ_ÿlÿJÿNÿJÿ>ÿ>ÿKÿTÿVÿZÿUÿSÿ\ÿJÿGÿMÿGÿDÿRÿ1ÿLÿRÿ/ÿ6ÿMÿKÿQÿTÿNÿEÿ4ÿEÿKÿ<ÿGÿRÿJÿGÿDÿBÿAÿBÿCÿYÿ@ÿ?ÿ;ÿ:ÿ>ÿ;ÿ@ÿAÿ>ÿGÿNÿPÿ@ÿGÿ[ÿKÿNÿHÿRÿQÿGÿNÿLÿWÿZÿKÿLÿ9ÿEÿNÿGÿNÿ:ÿGÿ<ÿFÿIÿ:ÿKÿGÿLÿYÿHÿ=ÿHÿPÿJÿEÿCÿ<ÿ<ÿEÿGÿHÿHÿAÿ:ÿ<ÿQÿXÿGÿ8ÿ,ÿ9ÿKÿPÿGÿRÿ;ÿAÿ7ÿQÿKÿBÿGÿCÿ?ÿIÿ?ÿ?ÿKÿGÿ:ÿ4ÿDÿDÿ<ÿ>ÿ2ÿ?ÿ:ÿFÿVÿ7ÿRÿJÿSÿNÿ@ÿ:ÿ2ÿ9ÿLÿ\ÿ=ÿ?ÿYÿGÿ?ÿ:ÿKÿFÿ>ÿJÿFÿ:ÿHÿKÿEÿJÿMÿLÿOÿPÿJÿBÿ4ÿ?ÿJÿKÿJÿ7ÿ7ÿDÿ5ÿOÿ=ÿ>ÿ@ÿ8ÿIÿ<ÿ8ÿ-ÿCÿHÿMÿQÿBÿGÿ=ÿAÿ:ÿBÿIÿ;ÿ<ÿFÿFÿ9ÿ3ÿFÿIÿBÿ@ÿ=ÿAÿPÿRÿAÿGÿ^ÿ]ÿCÿWÿNÿ3ÿ=ÿBÿJÿAÿ,ÿ@ÿ=ÿiÿ>ÿ<ÿFÿ)ÿ4ÿ5ÿ<ÿDÿEÿBÿIÿLÿPÿEÿ=ÿAÿ6ÿ1ÿ6ÿ6ÿ6ÿDÿEÿAÿCÿYÿMÿ<ÿBÿDÿ-ÿBÿ<ÿTÿGÿ4ÿ=ÿ>ÿDÿEÿFÿIÿ@ÿWÿDÿ<ÿDÿ;ÿEÿZÿEÿ;ÿOÿRÿ?ÿ<ÿ<ÿ4ÿ=ÿ=ÿ=ÿHÿGÿ?ÿ>ÿMÿNÿGÿNÿ@ÿEÿCÿAÿEÿ4ÿ4ÿ6ÿ9ÿ-ÿ?ÿ@ÿ;ÿPÿCÿGÿ<ÿGÿ4ÿGÿBÿ3ÿ9ÿKÿCÿ<ÿ<ÿCÿ=ÿMÿDÿ8ÿ6ÿBÿHÿ@ÿ=ÿ9ÿ6ÿ>ÿ<ÿ3ÿ?ÿCÿ4ÿ;ÿHÿDÿ5ÿ8ÿ7ÿ9ÿGÿNÿ=ÿFÿ@ÿ3ÿEÿXÿ2ÿBÿ6ÿDÿ@ÿJÿ4ÿGÿRÿ4ÿ/ÿ>ÿ)ÿGÿPÿ9ÿGÿ.ÿ.ÿ0ÿ+ÿ?ÿ5ÿ@ÿ=ÿÿeþÂþéþþþ(ÿ8ÿ7ÿ(ÿ)ÿ2ÿAÿ<ÿ:ÿ>ÿ0ÿ.ÿ(ÿ.ÿBÿJÿSÿ:ÿ7ÿ7ÿ>ÿ;ÿ:ÿGÿ7ÿ.ÿ=ÿJÿIÿ>ÿAÿ=ÿ>ÿ9ÿJÿ;ÿ7ÿ9ÿ8ÿÿ2ÿ ÿ1ÿ.ÿ>ÿKÿ0ÿFÿ;ÿ,ÿ1ÿ2ÿJÿ.ÿ5ÿ,ÿ7ÿ9ÿAÿBÿFÿEÿAÿ7ÿ4ÿ1ÿ4ÿ?ÿ:ÿ=ÿAÿ2ÿ*ÿ2ÿ9ÿ=ÿ5ÿ5ÿ;ÿ6ÿ1ÿ1ÿ?ÿ:ÿ/ÿBÿ8ÿ<ÿ8ÿ)ÿ4ÿ)ÿ3ÿKÿ<ÿCÿ3ÿ-ÿ@ÿ+ÿ4ÿ6ÿ3ÿ<ÿ9ÿ"ÿ3ÿAÿ)ÿ3ÿ:ÿ5ÿ1ÿ2ÿ:ÿ4ÿ/ÿ.ÿ;ÿ?ÿFÿ4ÿ-ÿ2ÿ3ÿ/ÿ$ÿ.ÿ7ÿ,ÿ)ÿ,ÿ2ÿ:ÿ9ÿ8ÿ;ÿ9ÿ8ÿ2ÿ>ÿQÿOÿFÿ>ÿ/ÿ*ÿ<ÿ8ÿ-ÿ9ÿ?ÿ@ÿ;ÿ?ÿAÿ:ÿ:ÿ.ÿ#ÿ9ÿ0ÿ>ÿDÿ9ÿ#ÿ*ÿ*ÿ<ÿGÿ#ÿ+ÿ5ÿNÿ=ÿ+ÿ+ÿ<ÿ@ÿ(ÿ8ÿ;ÿ7ÿ7ÿ+ÿCÿÿ.ÿBÿ:ÿ=ÿ?ÿ>ÿ?ÿ@ÿ/ÿ'ÿ@ÿ+ÿAÿ@ÿ&ÿ/ÿ'ÿ4ÿ7ÿ5ÿ&ÿ(ÿ,ÿ2ÿ.ÿ)ÿ/ÿ4ÿ-ÿ9ÿ@ÿ6ÿ-ÿ"ÿ%ÿ7ÿ=ÿ2ÿ3ÿDÿ@ÿ3ÿ/ÿ,ÿ$ÿ.ÿEÿ=ÿ(ÿ,ÿ*ÿ+ÿÿÿHÿFÿ3ÿ*ÿ4ÿ+ÿ4ÿ=ÿ1ÿ.ÿ6ÿ#ÿ?ÿFÿ:ÿHÿ/ÿ/ÿ>ÿ-ÿ7ÿ5ÿ#ÿ7ÿLÿ%ÿZÿ-ÿAÿ-ÿ1ÿÿ!ÿ7ÿ?ÿ/ÿ1ÿMÿ?ÿÿBÿ6ÿ'ÿ3ÿ@ÿ(ÿ+ÿ-ÿ ÿ1ÿ5ÿFÿEÿ-ÿ ÿ,ÿ9ÿ:ÿ2ÿ:ÿ=ÿ2ÿ>ÿ@ÿ+ÿ%ÿ9ÿFÿ-ÿÿ,ÿ2ÿ1ÿ6ÿ;ÿFÿ9ÿ7ÿ<ÿ2ÿ+ÿ*ÿ&ÿ2ÿÿ/ÿ/ÿ1ÿ@ÿ3ÿ6ÿ7ÿ.ÿ=ÿ4ÿ+ÿ8ÿ<ÿCÿ/ÿ1ÿ>ÿ+ÿ8ÿ#ÿ1ÿ4ÿ-ÿBÿÿ*ÿ%ÿ%ÿCÿ7ÿ/ÿ9ÿBÿÿ3ÿ9ÿ?ÿ+ÿ*ÿ*ÿÿÿ&ÿ8ÿ3ÿ/ÿ/ÿ=ÿ*ÿ.ÿ3ÿCÿ5ÿ)ÿ0ÿ:ÿIÿEÿ7ÿ5ÿ-ÿ,ÿ>ÿ>ÿ/ÿ$ÿ(ÿ+ÿ0ÿAÿ2ÿ2ÿ@ÿ8ÿ@ÿ=ÿ=ÿ?ÿ8ÿ9ÿ(ÿ)ÿEÿ:ÿ6ÿ6ÿ"ÿ<ÿ<ÿ'ÿ8ÿ7ÿÿ*ÿ7ÿ1ÿ1ÿIÿ'ÿ?ÿ>ÿHÿCÿ4ÿ&ÿ5ÿÿÿ6ÿ)ÿ0ÿ5ÿ)ÿ=ÿÿ-ÿ"ÿ*ÿ3ÿ.ÿÿ8ÿ"ÿ.ÿ#ÿ ÿ-ÿ>ÿ!ÿÿ4ÿ=ÿGÿ2ÿ7ÿ9ÿJÿ-ÿ7ÿAÿAÿ;ÿ@ÿ;ÿ/ÿ0ÿ9ÿ:ÿ3ÿ)ÿ+ÿ4ÿ(ÿ6ÿ8ÿ0ÿBÿ?ÿ1ÿ<ÿTÿOÿ;ÿ<ÿEÿ1ÿ/ÿ)ÿ,ÿEÿ:ÿ=ÿQÿ9ÿ2ÿ.ÿ,ÿ5ÿ<ÿ.ÿ1ÿ2ÿ0ÿ8ÿ/ÿ%ÿAÿ2ÿ0ÿ-ÿ2ÿFÿFÿ9ÿÿ2ÿ-ÿAÿ1ÿ ÿÿ:ÿ-ÿ%ÿ'ÿ0ÿ3ÿGÿ3ÿ.ÿ&ÿ2ÿ*ÿ/ÿ6ÿ=ÿGÿ+ÿ5ÿ-ÿ'ÿ,ÿ0ÿ5ÿ5ÿ,ÿ8ÿBÿ<ÿ4ÿ@ÿOÿ>ÿ2ÿ*ÿÿ1ÿ;ÿ-ÿ7ÿ<ÿ1ÿ8ÿ0ÿ2ÿ>ÿ)ÿ)ÿ*ÿ/ÿ+ÿ.ÿ2ÿ6ÿ8ÿ4ÿ*ÿ(ÿBÿ:ÿ.ÿ8ÿ*ÿ/ÿ.ÿ<ÿ)ÿ8ÿ<ÿ9ÿÿAÿ;ÿ*ÿ4ÿÿÿ)ÿ/ÿ:ÿ<ÿ"ÿ,ÿ*ÿ.ÿ,ÿ;ÿ@ÿ6ÿ6ÿ:ÿ+ÿ<ÿ<ÿ6ÿ3ÿ1ÿ1ÿ6ÿ2ÿ-ÿ*ÿ2ÿ?ÿEÿ8ÿ5ÿ=ÿ3ÿ8ÿ;ÿ7ÿ3ÿ$ÿ%ÿ3ÿ6ÿ/ÿ4ÿ6ÿCÿ:ÿ0ÿ:ÿ-ÿ.ÿ)ÿ,ÿ/ÿ9ÿ6ÿ9ÿ3ÿ?ÿ+ÿ3ÿ6ÿ4ÿ-ÿ7ÿ3ÿ6ÿ5ÿ>ÿ9ÿ8ÿ<ÿ3ÿ1ÿ-ÿ%ÿ0ÿ<ÿ>ÿ.ÿ+ÿ4ÿ3ÿ,ÿ8ÿ1ÿ2ÿ?ÿFÿVÿOÿ=ÿ2ÿ3ÿ6ÿ7ÿ6ÿ4ÿAÿ5ÿ3ÿ5ÿ7ÿEÿ2ÿ>ÿ2ÿDÿ9ÿ5ÿ8ÿ2ÿ=ÿ1ÿ.ÿ5ÿ@ÿIÿ5ÿ*ÿBÿ@ÿ,ÿFÿFÿ5ÿ4ÿ8ÿAÿ;ÿBÿ%ÿ7ÿ?ÿ1ÿ&ÿ;ÿ:ÿNÿDÿ7ÿ5ÿ8ÿ;ÿAÿFÿCÿ6ÿ5ÿBÿAÿ=ÿ9ÿ7ÿAÿCÿDÿ=ÿ:ÿ=ÿ8ÿAÿNÿ=ÿ?ÿ7ÿ,ÿ;ÿNÿOÿCÿAÿFÿ;ÿ;ÿCÿ/ÿ,ÿ7ÿDÿ:ÿQÿ<ÿ4ÿ5ÿ8ÿ;ÿ7ÿ0ÿ4ÿ?ÿ,ÿ4ÿIÿBÿ5ÿBÿ<ÿ4ÿ<ÿEÿCÿ@ÿMÿFÿ6ÿ)ÿ#ÿ2ÿ8ÿEÿDÿFÿ0ÿ?ÿ=ÿ8ÿ5ÿ&ÿMÿJÿ%ÿTÿSÿ<ÿ:ÿ=ÿ/ÿ>ÿ=ÿAÿ=ÿ6ÿJÿ?ÿMÿIÿ7ÿKÿGÿNÿWÿPÿCÿOÿWÿXÿMÿ?ÿMÿAÿ:ÿ@ÿ>ÿEÿCÿ7ÿ8ÿ:ÿKÿVÿ,ÿBÿRÿ.ÿPÿ2ÿ&ÿIÿÿ9ÿ3ÿ0ÿ<ÿ;ÿ;ÿ7ÿ=ÿ=ÿAÿ8ÿ<ÿ;ÿCÿFÿHÿCÿBÿKÿIÿAÿAÿNÿ@ÿBÿ@ÿAÿUÿPÿEÿ?ÿNÿLÿOÿLÿJÿYÿOÿ-ÿ?ÿ[ÿ+ÿ?ÿMÿ?ÿ=ÿ?ÿ>ÿ>ÿGÿ>ÿ3ÿ4ÿ;ÿ8ÿ8ÿAÿAÿAÿMÿTÿMÿ?ÿ;ÿJÿQÿLÿSÿEÿPÿFÿ@ÿ=ÿNÿGÿVÿYÿ/ÿ`ÿUÿXÿJÿGÿLÿ@ÿ;ÿ<ÿ<ÿEÿMÿOÿVÿOÿ@ÿJÿVÿNÿNÿ@ÿAÿRÿNÿCÿQÿJÿTÿ=ÿDÿTÿDÿAÿ>ÿLÿLÿMÿBÿGÿ<ÿCÿFÿIÿLÿFÿJÿPÿOÿMÿDÿCÿIÿCÿFÿKÿNÿMÿJÿQÿKÿEÿ[ÿAÿQÿGÿEÿGÿCÿAÿMÿGÿHÿTÿVÿVÿMÿ4ÿ.ÿ7ÿ8ÿBÿEÿ=ÿ:ÿ>ÿOÿXÿJÿTÿDÿPÿ?ÿMÿQÿ@ÿLÿAÿBÿ6ÿ.ÿ>ÿBÿWÿYÿRÿGÿHÿQÿYÿbÿ\ÿVÿ[ÿOÿJÿ\ÿNÿ`ÿ=ÿFÿEÿRÿJÿGÿZÿOÿLÿHÿ?ÿFÿEÿJÿLÿKÿCÿFÿOÿBÿAÿOÿOÿHÿKÿIÿIÿWÿ]ÿEÿNÿ`ÿLÿWÿKÿJÿKÿPÿNÿGÿLÿRÿ\ÿ]ÿKÿGÿUÿXÿUÿXÿBÿaÿeÿSÿXÿTÿFÿAÿ,ÿ>ÿAÿYÿlÿcÿZÿJÿGÿTÿVÿKÿRÿWÿDÿZÿbÿUÿSÿPÿHÿSÿUÿ`ÿMÿYÿ[ÿRÿXÿWÿQÿLÿHÿMÿVÿXÿ[ÿXÿLÿ\ÿNÿOÿOÿUÿOÿ^ÿMÿIÿUÿRÿiÿ[ÿ[ÿaÿTÿEÿIÿYÿaÿ^ÿZÿYÿ`ÿ[ÿaÿcÿMÿ@ÿ[ÿaÿnÿaÿYÿHÿNÿ[ÿ]ÿUÿSÿ[ÿUÿIÿMÿQÿVÿYÿQÿdÿWÿJÿYÿYÿSÿPÿJÿVÿTÿVÿbÿhÿhÿYÿLÿWÿYÿ_ÿ_ÿ^ÿ]ÿ[ÿ]ÿ[ÿqÿ`ÿeÿ^ÿ]ÿVÿUÿWÿNÿ@ÿ=ÿ4ÿñþÂþ;ÿEÿUÿbÿ7ÿ^ÿnÿhÿ`ÿkÿcÿEÿWÿVÿSÿhÿpÿlÿfÿ_ÿPÿWÿgÿjÿxÿdÿZÿiÿ^ÿ_ÿYÿ_ÿhÿmÿjÿ`ÿaÿgÿjÿrÿbÿpÿZÿdÿsÿdÿ]ÿeÿhÿmÿcÿ^ÿ`ÿiÿtÿfÿ\ÿiÿmÿhÿhÿ}ÿhÿ`ÿgÿ`ÿQÿSÿ[ÿUÿ[ÿhÿcÿWÿKÿgÿwÿÿWÿuÿYÿcÿzÿnÿnÿrÿlÿhÿnÿwÿsÿeÿhÿlÿ_ÿhÿZÿEÿLÿXÿcÿGÿÿ&ÿMÿ]ÿcÿ`ÿZÿEÿRÿMÿmÿaÿZÿlÿcÿiÿjÿuÿ{ÿvÿoÿgÿgÿfÿbÿoÿVÿ{ÿÿtÿzÿkÿtÿnÿyÿvÿoÿsÿ`ÿmÿaÿgÿeÿcÿ]ÿ\ÿdÿUÿRÿZÿWÿNÿKÿMÿRÿSÿWÿ\ÿ`ÿfÿhÿaÿ`ÿVÿQÿ\ÿYÿKÿWÿiÿ\ÿÿ[ÿWÿMÿWÿSÿLÿLÿSÿXÿ^ÿ`ÿRÿSÿeÿIÿCÿOÿEÿ)ÿÿ$ÿÿýþüþÿùþæþÒþÌþÁþ±þ²þþ¬þ¬þþþþzþuþpþbþiþVþSþDþHþTþ]þJþ?þAþ;þ5þ?þKþGþKþKþNþPþJþ1þWþVþ^þlþbþjþvþoþþþþþþþþþþþ¢þþ¨þ¡þþ´þ©þ¼þºþÐþáþÛþéþÿÿÿ+ÿ:ÿQÿPÿXÿkÿvÿ}ÿÿÿ}ÿÿÿÿÿÿÿÿÿÿÿÿÿÿÿrÿÿÿ|ÿÿ~ÿÿÿÿÿÿÿÿÿÿÿÿÿ~ÿ~ÿÿÿÿÿÿÿÿÿÿÿÿÿÿÿÿÿÿÿÿÿÿÿÿÿÿÿÿÿÿÿ{ÿlÿÿÿÿÿÿÿÿÿÿÿÿÿÿÿÿÿÿÿÿÿÿÿÿÿÿÿÿÿÿÿÿÿÿÿÿÿÿÿÿÿnÿÿÿrÿÿÿÿÿÿÿÿÿÿÿÿÿÿÿÿÿÿÿÿÿÿÿÿÿÿÿÿÿÿÿÿÿÿÿÿÿÿÿÿÿÿqÿÿÿÿÿÿwÿ~ÿÿÿÿÿÿÿÿÿÿÿ~ÿÿÿÿÿÿÿÿÿÿÿÿÿ{ÿÿÿÿÿÿÿÿÿ~ÿÿnÿhÿ\ÿVÿ]ÿqÿzÿwÿzÿzÿiÿÿqÿoÿqÿwÿtÿqÿÿnÿrÿnÿiÿ_ÿ]ÿnÿxÿvÿ}ÿmÿtÿoÿyÿwÿlÿnÿoÿkÿrÿrÿpÿmÿuÿwÿnÿiÿ\ÿ`ÿsÿbÿkÿnÿtÿdÿdÿfÿdÿnÿxÿuÿ~ÿÿtÿsÿqÿpÿwÿtÿnÿnÿ_ÿbÿfÿsÿcÿ\ÿ`ÿaÿZÿ]ÿkÿmÿoÿnÿgÿnÿdÿhÿxÿwÿuÿ\ÿËþþþIÿUÿjÿyÿsÿhÿpÿzÿqÿÿkÿÿwÿzÿÿÿÿvÿrÿxÿvÿwÿ{ÿsÿÿÿ}ÿyÿyÿxÿxÿÿÿÿuÿ~ÿtÿnÿ|ÿ}ÿ|ÿÿzÿ\ÿyÿ{ÿ{ÿrÿ+ÿ=ÿVÿtÿÿpÿbÿnÿmÿ~ÿeÿeÿkÿrÿvÿxÿ|ÿ|ÿqÿvÿtÿrÿeÿlÿ[ÿhÿfÿ^ÿgÿlÿ^ÿhÿhÿyÿ[ÿlÿvÿcÿhÿbÿhÿmÿcÿtÿwÿÿzÿyÿxÿwÿqÿmÿlÿpÿpÿjÿpÿtÿwÿÿjÿÿxÿrÿyÿuÿhÿjÿoÿbÿjÿgÿVÿZÿLÿVÿHÿCÿCÿ5ÿ$ÿ"ÿ ÿÿöþÿÜþÃþ¿þ¶þÅþÊþºþ¤þþþþ±þþºþªþþþ¢þþ~þrþrþjþgþmþ^þ~þRþZþXþdþmþoþrþrþqþwþwþpþ~þ¤þyþZþ^þUþþ{þzþ|þþ©þäþöþøþöþíþÄþþþÀþÌþÀþÐþçþïþöþÿþÿÞþæþÿÿ"ÿÿ*ÿ?ÿHÿHÿOÿUÿIÿFÿXÿ]ÿ[ÿ:ÿ`ÿYÿNÿNÿSÿUÿEÿLÿUÿIÿLÿHÿRÿJÿDÿGÿCÿ?ÿKÿQÿTÿ@ÿ;ÿIÿYÿhÿcÿOÿNÿNÿ!ÿcÿRÿKÿ5ÿCÿHÿJÿ\ÿ`ÿ`ÿ^ÿJÿRÿOÿHÿJÿcÿLÿGÿEÿFÿGÿQÿSÿOÿSÿZÿ\ÿbÿgÿeÿbÿ`ÿPÿ]ÿ_ÿTÿRÿ[ÿZÿeÿ_ÿVÿ`ÿ[ÿMÿMÿLÿLÿVÿeÿJÿWÿXÿIÿZÿZÿXÿYÿVÿNÿNÿVÿTÿNÿeÿPÿFÿXÿQÿWÿcÿSÿWÿ`ÿOÿOÿZÿ]ÿ[ÿ_ÿqÿUÿZÿGÿMÿiÿGÿWÿKÿaÿ[ÿ]ÿgÿ]ÿ]ÿfÿWÿOÿhÿdÿ_ÿ^ÿUÿWÿUÿiÿWÿfÿ]ÿUÿVÿ\ÿ\ÿaÿiÿeÿNÿ=ÿMÿCÿIÿOÿ`ÿZÿ`ÿbÿQÿDÿQÿNÿRÿTÿWÿ\ÿXÿRÿNÿMÿRÿPÿcÿSÿTÿVÿFÿÿ,ÿOÿWÿMÿUÿLÿLÿLÿMÿQÿKÿRÿ[ÿPÿYÿPÿSÿWÿKÿGÿKÿTÿSÿIÿGÿNÿMÿEÿOÿWÿSÿRÿOÿMÿOÿKÿ_ÿdÿTÿKÿEÿBÿ]ÿcÿOÿLÿNÿAÿBÿDÿOÿXÿOÿOÿTÿLÿJÿXÿOÿEÿUÿIÿ5ÿ9ÿQÿIÿ=ÿRÿNÿNÿ5ÿHÿGÿIÿMÿIÿIÿ;ÿEÿZÿCÿ[ÿbÿRÿaÿDÿXÿRÿ\ÿIÿRÿGÿSÿ^ÿTÿQÿTÿSÿRÿOÿFÿFÿJÿIÿ<ÿ8ÿSÿPÿUÿWÿSÿSÿUÿQÿFÿZÿJÿLÿSÿKÿDÿMÿTÿ]ÿRÿFÿTÿYÿWÿCÿGÿXÿIÿ]ÿGÿOÿUÿcÿPÿDÿZÿWÿHÿZÿJÿPÿPÿ?ÿ5ÿDÿSÿWÿZÿSÿQÿWÿTÿDÿEÿIÿ:ÿfÿRÿOÿRÿ<ÿ@ÿUÿTÿAÿ=ÿPÿGÿ?ÿEÿGÿBÿ6ÿAÿLÿCÿ?ÿ4ÿ8ÿCÿRÿ9ÿFÿNÿCÿTÿHÿWÿAÿDÿOÿkÿ>ÿ<ÿDÿOÿDÿ@ÿVÿJÿLÿNÿTÿMÿ6ÿCÿDÿ@ÿHÿCÿLÿUÿJÿGÿ>ÿGÿAÿJÿLÿDÿMÿKÿBÿFÿ?ÿOÿIÿUÿKÿEÿGÿPÿMÿDÿHÿHÿAÿCÿAÿCÿXÿZÿFÿ3ÿ?ÿNÿ1ÿRÿOÿ8ÿLÿ0ÿBÿMÿAÿAÿJÿHÿQÿFÿ?ÿEÿEÿIÿRÿGÿCÿBÿCÿOÿCÿCÿKÿ<ÿSÿDÿDÿVÿEÿDÿ@ÿ4ÿEÿUÿQÿ=ÿ>ÿ0ÿKÿCÿ/ÿ?ÿVÿWÿGÿ-ÿ6ÿ8ÿ=ÿ4ÿ;ÿIÿ9ÿ6ÿDÿEÿFÿDÿ@ÿGÿDÿBÿ9ÿ<ÿDÿ3ÿ@ÿ>ÿAÿVÿAÿNÿ>ÿ>ÿDÿ3ÿ=ÿ;ÿOÿCÿLÿMÿ=ÿ>ÿ6ÿFÿOÿ@ÿDÿAÿ7ÿ8ÿ;ÿIÿOÿNÿUÿAÿ>ÿKÿRÿGÿFÿTÿYÿ8ÿ=ÿ;ÿ=ÿFÿ1ÿDÿPÿ;ÿAÿMÿ>ÿJÿNÿWÿGÿFÿ3ÿ:ÿ@ÿLÿEÿJÿYÿIÿ<ÿ4ÿ-ÿ3ÿ3ÿCÿRÿEÿJÿUÿGÿ3ÿCÿCÿ9ÿ ÿEÿ2ÿBÿRÿ<ÿKÿ-ÿ?ÿCÿ7ÿ>ÿMÿTÿ6ÿ5ÿGÿOÿXÿIÿOÿUÿFÿ<ÿJÿDÿ.ÿ;ÿAÿBÿDÿ8ÿ<ÿFÿ:ÿ.ÿ<ÿOÿ:ÿ<ÿKÿ=ÿJÿ?ÿ-ÿAÿ1ÿ4ÿ7ÿ5ÿ.ÿ;ÿ?ÿHÿ7ÿ7ÿBÿ9ÿ5ÿ@ÿJÿ<ÿ@ÿ4ÿ@ÿBÿ:ÿ>ÿ<ÿBÿHÿJÿ5ÿ@ÿPÿLÿ;ÿ@ÿAÿFÿFÿ;ÿ<ÿAÿ8ÿ6ÿMÿOÿ6ÿ8ÿEÿFÿOÿPÿ?ÿ?ÿ:ÿ=ÿ9ÿ2ÿBÿFÿ4ÿ=ÿEÿ8ÿCÿ4ÿBÿ"ÿ.ÿFÿAÿNÿIÿ'ÿ0ÿ.ÿ#ÿ2ÿ=ÿ3ÿ;ÿ;ÿ/ÿ?ÿÿÀý]þÿ(ÿ(ÿ'ÿ=ÿ@ÿ,ÿ:ÿ6ÿ.ÿ6ÿ<ÿ=ÿ,ÿ*ÿ2ÿ<ÿ8ÿ2ÿ)ÿ6ÿAÿ@ÿ:ÿ;ÿ;ÿLÿRÿQÿRÿCÿ7ÿ;ÿCÿ<ÿ*ÿ3ÿNÿ0ÿ+ÿ=ÿAÿ1ÿ3ÿLÿCÿ0ÿ>ÿ+ÿ;ÿ5ÿ)ÿ(ÿ9ÿ3ÿ'ÿ2ÿ.ÿ3ÿ>ÿLÿKÿEÿ=ÿDÿ>ÿ:ÿ8ÿ<ÿ6ÿ=ÿLÿEÿ0ÿ'ÿ.ÿ1ÿ:ÿ>ÿ<ÿ=ÿ5ÿ0ÿ4ÿHÿAÿ6ÿ<ÿ<ÿ/ÿ0ÿ3ÿ9ÿ'ÿ%ÿ>ÿGÿ>ÿ/ÿ ÿ0ÿ#ÿ,ÿIÿAÿ1ÿ?ÿ#ÿ1ÿ5ÿ1ÿ,ÿ:ÿ6ÿ5ÿ(ÿPÿ?ÿ:ÿ6ÿ@ÿ;ÿ/ÿ5ÿ5ÿ/ÿ/ÿ,ÿ+ÿ-ÿ0ÿ-ÿ-ÿ4ÿ@ÿ@ÿ6ÿ3ÿ6ÿ2ÿBÿMÿGÿAÿ9ÿ:ÿ>ÿ6ÿ2ÿ6ÿ/ÿ)ÿ4ÿCÿ7ÿ6ÿ0ÿ0ÿ>ÿ6ÿ2ÿ4ÿIÿ?ÿGÿ-ÿ=ÿ2ÿAÿ<ÿ8ÿ7ÿÿ.ÿ-ÿ=ÿ4ÿ;ÿCÿ:ÿ5ÿ0ÿ ÿ1ÿRÿ;ÿ>ÿÿ5ÿGÿ)ÿAÿIÿ;ÿ2ÿ)ÿ2ÿ8ÿ-ÿ2ÿ5ÿ=ÿ8ÿ<ÿAÿ)ÿ2ÿJÿ?ÿ4ÿ3ÿ)ÿ4ÿ&ÿÿ$ÿ/ÿ4ÿ5ÿCÿJÿ.ÿ&ÿ5ÿ9ÿ4ÿ1ÿ1ÿ,ÿ2ÿ7ÿBÿ<ÿ3ÿ5ÿ0ÿ0ÿ(ÿ$ÿ3ÿKÿ4ÿ-ÿ(ÿAÿ?ÿ<ÿ3ÿ5ÿ7ÿ1ÿÿ8ÿ3ÿ8ÿCÿYÿ0ÿ>ÿ/ÿJÿLÿ+ÿ8ÿ2ÿ;ÿMÿ(ÿ1ÿ.ÿ;ÿ=ÿDÿ7ÿ1ÿ`ÿ5ÿCÿ@ÿ)ÿ/ÿ4ÿ:ÿ+ÿHÿCÿ2ÿ/ÿ/ÿ;ÿJÿ7ÿ.ÿ;ÿ;ÿCÿ.ÿ8ÿDÿOÿCÿ%ÿ$ÿ(ÿ;ÿHÿCÿCÿ7ÿ=ÿGÿCÿ5ÿ%ÿ7ÿ:ÿ8ÿBÿ-ÿ,ÿAÿFÿJÿ/ÿ+ÿ#ÿ(ÿ9ÿFÿ'ÿ(ÿEÿ,ÿ7ÿGÿ6ÿ<ÿIÿ/ÿ+ÿ*ÿ6ÿEÿ1ÿ-ÿ8ÿCÿ*ÿ-ÿ>ÿ1ÿ2ÿ,ÿ;ÿ,ÿ2ÿ"ÿ7ÿ8ÿ>ÿ#ÿ#ÿ3ÿAÿOÿ#ÿÿÿ3ÿ9ÿ+ÿ:ÿ<ÿ>ÿ(ÿ3ÿ.ÿ,ÿ@ÿEÿ@ÿ=ÿ0ÿBÿ9ÿ+ÿHÿAÿ-ÿ#ÿ-ÿ6ÿ2ÿ'ÿ:ÿ:ÿ%ÿ<ÿFÿ=ÿCÿ>ÿ,ÿ+ÿ2ÿ7ÿBÿ>ÿIÿIÿ=ÿ=ÿ1ÿ)ÿ'ÿ'ÿ2ÿIÿ7ÿ2ÿ:ÿ;ÿ(ÿÿ&ÿÿ<ÿCÿ8ÿ6ÿSÿ>ÿ=ÿ-ÿHÿTÿTÿ%ÿ0ÿJÿ4ÿ7ÿKÿÿHÿUÿ*ÿDÿ?ÿÿ!ÿ-ÿ!ÿ6ÿ#ÿÿÿ3ÿ8ÿ7ÿ3ÿGÿMÿ>ÿBÿ8ÿ2ÿ/ÿ1ÿ#ÿ/ÿ5ÿ9ÿ-ÿ.ÿ6ÿ3ÿ5ÿ0ÿ*ÿ.ÿ1ÿ7ÿAÿEÿAÿ7ÿ2ÿ@ÿ@ÿ2ÿ4ÿGÿ<ÿ7ÿ=ÿ6ÿ7ÿIÿ4ÿ*ÿDÿ@ÿ6ÿ1ÿ1ÿ7ÿ0ÿ,ÿ<ÿ1ÿ:ÿ9ÿ/ÿ4ÿEÿ,ÿ5ÿ,ÿ'ÿ@ÿ.ÿÿ@ÿEÿ?ÿ3ÿ)ÿ+ÿ5ÿ4ÿ1ÿ>ÿ:ÿ9ÿLÿ9ÿDÿ9ÿ:ÿ+ÿ.ÿ,ÿ0ÿ-ÿ0ÿ0ÿ,ÿ(ÿ0ÿ6ÿ;ÿ>ÿIÿ<ÿ0ÿ5ÿ4ÿ.ÿ7ÿ;ÿ2ÿ0ÿ,ÿ-ÿ8ÿ8ÿBÿJÿ:ÿ3ÿ4ÿ6ÿ=ÿ9ÿ3ÿ.ÿ.ÿ0ÿ,ÿ;ÿ8ÿ1ÿ+ÿ4ÿ+ÿ6ÿ8ÿÿ8ÿ-ÿ<ÿ3ÿ5ÿ(ÿ/ÿ:ÿ*ÿÿ9ÿ>ÿ0ÿ&ÿ!ÿ9ÿ4ÿ4ÿ1ÿDÿ*ÿ1ÿ*ÿ/ÿ.ÿ8ÿ2ÿ5ÿ7ÿ7ÿ9ÿ0ÿ;ÿBÿ8ÿ+ÿ*ÿ9ÿ8ÿ4ÿ6ÿ4ÿ6ÿ5ÿ3ÿ3ÿ+ÿ#ÿ+ÿ6ÿ2ÿ+ÿ*ÿ*ÿ.ÿ;ÿ6ÿDÿ=ÿFÿCÿ:ÿ7ÿ@ÿ7ÿ9ÿLÿ>ÿ@ÿ;ÿ=ÿ3ÿ?ÿ)ÿ+ÿ=ÿ?ÿ?ÿ2ÿ6ÿCÿHÿ+ÿ9ÿ<ÿDÿIÿ<ÿ&ÿ1ÿAÿEÿ4ÿ'ÿ;ÿJÿGÿEÿLÿGÿ>ÿ,ÿ7ÿ4ÿ+ÿ1ÿ3ÿ,ÿ%ÿ3ÿ=ÿ<ÿ?ÿ3ÿ2ÿ:ÿ4ÿ:ÿ2ÿ5ÿ7ÿEÿ:ÿ-ÿ8ÿ?ÿ9ÿIÿ7ÿÿ-ÿ;ÿ0ÿÿ1ÿ(ÿCÿ[ÿ5ÿCÿAÿAÿHÿ?ÿ1ÿ6ÿBÿ,ÿÿ%ÿ-ÿ7ÿ7ÿ<ÿ4ÿ-ÿ=ÿCÿ6ÿ7ÿFÿ6ÿ(ÿ8ÿAÿ=ÿ:ÿ5ÿ0ÿ=ÿEÿBÿ3ÿAÿHÿDÿ6ÿ2ÿ2ÿDÿ6ÿ<ÿ?ÿNÿCÿ;ÿBÿ?ÿ.ÿDÿAÿ9ÿGÿ?ÿ?ÿJÿDÿ6ÿBÿ?ÿGÿHÿ9ÿ@ÿEÿ9ÿ@ÿKÿ>ÿ:ÿEÿHÿ@ÿ:ÿAÿ<ÿ=ÿKÿ>ÿ9ÿ0ÿ/ÿ<ÿ8ÿ8ÿ6ÿIÿ2ÿHÿPÿ:ÿ;ÿFÿSÿ?ÿ=ÿCÿKÿ6ÿ.ÿKÿ7ÿ,ÿ>ÿ:ÿ@ÿXÿFÿ*ÿ=ÿBÿ?ÿ0ÿ+ÿ5ÿEÿFÿ=ÿ=ÿFÿRÿGÿEÿSÿ?ÿ@ÿTÿLÿQÿ9ÿ8ÿ5ÿ+ÿ6ÿOÿ*ÿ?ÿFÿ1ÿ9ÿNÿMÿ>ÿ ÿ/ÿÿ+ÿ:ÿ<ÿ>ÿGÿ4ÿIÿUÿKÿ>ÿAÿJÿPÿHÿ>ÿDÿAÿFÿHÿ=ÿOÿ=ÿAÿCÿ@ÿIÿPÿLÿDÿLÿ]ÿIÿDÿRÿIÿ@ÿBÿQÿXÿ>ÿEÿ:ÿDÿ5ÿDÿBÿJÿJÿFÿ8ÿ@ÿEÿBÿRÿVÿLÿHÿBÿGÿFÿFÿHÿIÿMÿLÿ5ÿ3ÿPÿHÿNÿ:ÿ8ÿ.ÿTÿTÿIÿZÿPÿoÿXÿJÿXÿYÿGÿRÿ`ÿPÿFÿIÿJÿFÿ;ÿ6ÿEÿOÿPÿUÿEÿGÿNÿ5ÿAÿRÿXÿ2ÿ:ÿLÿLÿ7ÿAÿ\ÿMÿUÿCÿ?ÿ<ÿ<ÿFÿDÿEÿ;ÿAÿEÿEÿQÿCÿAÿOÿLÿLÿNÿQÿJÿUÿMÿQÿ9ÿTÿCÿGÿXÿAÿ;ÿWÿQÿ=ÿKÿQÿPÿQÿdÿSÿ?ÿDÿ=ÿ<ÿHÿGÿFÿLÿXÿXÿEÿZÿhÿSÿ2ÿHÿ?ÿ=ÿQÿQÿZÿFÿOÿTÿLÿRÿPÿJÿCÿIÿMÿNÿVÿXÿZÿYÿTÿ<ÿ3ÿ^ÿGÿVÿKÿ8ÿOÿ^ÿbÿNÿPÿOÿFÿNÿ>ÿHÿHÿIÿJÿLÿMÿGÿEÿIÿYÿ`ÿOÿAÿHÿOÿJÿYÿSÿNÿaÿZÿSÿOÿCÿ1ÿFÿ`ÿ]ÿPÿMÿCÿCÿOÿIÿGÿOÿPÿ\ÿMÿ\ÿWÿ7ÿEÿVÿmÿ[ÿ`ÿTÿUÿYÿaÿjÿ`ÿWÿYÿWÿ`ÿXÿAÿJÿXÿUÿLÿOÿTÿNÿOÿGÿMÿbÿSÿTÿRÿTÿHÿBÿPÿOÿHÿMÿSÿTÿWÿXÿWÿ\ÿ_ÿHÿQÿLÿnÿVÿLÿZÿJÿKÿKÿLÿSÿMÿZÿZÿTÿYÿMÿIÿ^ÿaÿ]ÿXÿ^ÿ\ÿWÿNÿMÿOÿ]ÿcÿVÿQÿXÿ`ÿPÿ\ÿdÿXÿPÿJÿLÿ\ÿWÿZÿIÿ?ÿIÿSÿkÿ]ÿ]ÿJÿEÿRÿ`ÿRÿIÿWÿiÿoÿdÿWÿVÿ[ÿfÿZÿ\ÿbÿfÿeÿ]ÿgÿaÿYÿVÿ]ÿQÿKÿ]ÿWÿ@ÿBÿFÿÿÉþ&ÿcÿYÿZÿJÿ|ÿgÿ^ÿ`ÿLÿdÿgÿsÿoÿdÿkÿnÿiÿ^ÿbÿ`ÿYÿYÿvÿZÿZÿSÿaÿQÿXÿ^ÿbÿ\ÿWÿ\ÿiÿuÿiÿ`ÿiÿfÿpÿWÿaÿkÿdÿmÿpÿqÿlÿaÿeÿgÿfÿkÿ\ÿYÿ]ÿjÿpÿgÿnÿqÿxÿvÿxÿ\ÿ[ÿkÿjÿmÿlÿ[ÿ`ÿcÿ_ÿUÿiÿ]ÿkÿwÿYÿjÿuÿÿzÿdÿcÿhÿeÿiÿkÿrÿqÿcÿXÿ^ÿAÿFÿ[ÿbÿ:ÿ&ÿFÿ\ÿaÿgÿ[ÿEÿ'ÿAÿ_ÿeÿrÿpÿgÿ`ÿhÿhÿeÿlÿnÿfÿdÿqÿÿiÿnÿuÿaÿhÿiÿyÿpÿvÿvÿ}ÿÿuÿlÿbÿiÿXÿoÿrÿkÿ]ÿUÿaÿTÿXÿ^ÿYÿPÿOÿTÿRÿNÿUÿXÿZÿaÿeÿaÿ^ÿTÿXÿ^ÿYÿVÿZÿTÿNÿbÿMÿFÿMÿTÿgÿVÿNÿ_ÿdÿKÿDÿVÿMÿQÿ?ÿAÿUÿJÿ,ÿÿÿÿÿÿÿõþÝþÇþ½þÍþ¿þºþ£þ©þþ þþþþþsþfþxþ`þSþ9þKþIþMþVþLþFþGþGþFþ8þ5þSþ8þcþ>þ]þ`þ\þiþiþlþþþ~þ{þþþnþgþþyþzþvþþþþþþþþ¯þ¬þºþËþ×þÚþÜþõþÿÿÿ1ÿ:ÿIÿTÿ]ÿbÿtÿÿÿzÿ|ÿÿÿÿÿ{ÿÿÿÿÿÿÿÿÿxÿÿÿÿÿÿÿÿÿÿÿÿÿÿÿÿÿÿÿÿÿÿÿÿÿÿÿÿÿÿÿÿ}ÿÿÿÿÿÿÿÿÿÿÿÿÿÿÿÿÿÿÿÿÿÿÿÿÿÿÿÿ¡ÿÿÿÿÿÿÿÿÿÿÿÿÿÿÿÿÿÿÿÿÿÿÿÿÿÿÿÿÿÿÿÿÿÿÿÿÿÿÿÿÿÿÿÿÿÿÿÿÿÿÿÿÿÿÿÿÿ«ÿÿÿÿÿÿÿÿÿÿÿxÿÿÿÿÿÿÿÿÿÿxÿÿÿÿÿÿÿÿÿÿÿÿÿÿÿÿÿÿ~ÿÿÿÿÿÿÿÿÿÿÿÿÿÿÿ{ÿÿÿÿÿÿyÿÿÿUÿ^ÿoÿnÿÿÿtÿtÿxÿlÿ^ÿuÿgÿsÿuÿ{ÿtÿoÿÿÿzÿxÿcÿfÿgÿpÿzÿÿÿuÿsÿfÿÿyÿxÿ|ÿ}ÿsÿ`ÿbÿuÿjÿuÿÿÿyÿtÿ|ÿÿÿyÿeÿqÿhÿyÿÿ{ÿzÿ|ÿyÿuÿqÿaÿtÿoÿbÿkÿkÿdÿbÿcÿkÿfÿbÿ_ÿbÿ_ÿeÿjÿeÿjÿwÿkÿyÿeÿvÿlÿsÿ{ÿmÿ]ÿKÿ%ÿÿ ÿ^ÿiÿkÿxÿ~ÿ|ÿxÿoÿlÿmÿrÿ{ÿÿÿÿÿ|ÿrÿwÿÿ{ÿuÿmÿÿkÿÿÿvÿuÿ|ÿxÿvÿÿ}ÿsÿ_ÿtÿrÿwÿ}ÿÿÿ~ÿvÿ|ÿrÿeÿxÿ\ÿ,ÿGÿmÿuÿwÿsÿdÿjÿlÿtÿbÿZÿmÿlÿcÿhÿqÿpÿjÿTÿqÿ\ÿVÿXÿjÿoÿeÿ]ÿ[ÿaÿkÿfÿkÿoÿaÿyÿ^ÿfÿrÿ]ÿKÿ[ÿvÿÿÿ{ÿfÿÿaÿhÿsÿnÿsÿvÿgÿdÿtÿqÿ~ÿeÿÿoÿeÿZÿmÿuÿpÿuÿfÿ|ÿhÿVÿ`ÿVÿSÿOÿJÿJÿ9ÿ'ÿ$ÿÿÿÿúþúþ×þËþãþÝþÊþ¶þ®þ®þ¦þªþ¯þ§þ±þºþºþþþþyþsþwþtþaþeþhþvþbþMþfþoþdþlþsþvþþþyþþ|þþyþjþwþfþ}þþþþ©þºþÑþãþóþÿéþÕþ¹þ²þÀþÐþÔþØþéþöþÿ$ÿ+ÿÿùþóþ"ÿ&ÿ"ÿ6ÿJÿFÿBÿJÿKÿHÿVÿ[ÿWÿSÿ@ÿcÿZÿHÿQÿFÿJÿAÿKÿSÿFÿKÿIÿPÿFÿRÿ<ÿLÿLÿKÿVÿWÿPÿPÿ?ÿ>ÿWÿPÿMÿJÿ:ÿ<ÿ@ÿMÿXÿDÿDÿOÿUÿQÿHÿAÿ?ÿ=ÿ<ÿ;ÿCÿAÿYÿJÿLÿGÿOÿIÿNÿVÿPÿHÿSÿ`ÿZÿXÿjÿfÿWÿLÿcÿZÿZÿGÿ[ÿcÿeÿaÿWÿSÿVÿVÿPÿjÿOÿ]ÿ^ÿSÿ\ÿTÿTÿOÿiÿLÿOÿ]ÿ^ÿgÿWÿRÿXÿJÿTÿ9ÿYÿ]ÿLÿ`ÿcÿ_ÿXÿ[ÿ]ÿXÿYÿYÿZÿcÿXÿ`ÿDÿTÿiÿJÿiÿUÿWÿOÿ\ÿ^ÿVÿYÿ]ÿSÿRÿfÿkÿ_ÿ[ÿYÿYÿXÿPÿYÿfÿXÿfÿWÿOÿ\ÿaÿaÿ[ÿKÿMÿ[ÿeÿiÿbÿOÿUÿnÿdÿKÿ]ÿSÿCÿLÿSÿRÿPÿNÿIÿHÿQÿUÿWÿYÿNÿIÿBÿLÿÿ/ÿNÿ`ÿ[ÿ\ÿXÿZÿRÿTÿ[ÿRÿKÿOÿOÿSÿKÿVÿfÿSÿGÿJÿ_ÿ`ÿNÿ<ÿ@ÿJÿQÿSÿNÿFÿKÿ\ÿcÿ^ÿUÿfÿRÿRÿOÿNÿGÿ[ÿmÿDÿKÿIÿLÿUÿXÿWÿLÿ@ÿEÿQÿVÿPÿ?ÿGÿLÿSÿ]ÿ=ÿAÿLÿ`ÿGÿIÿJÿQÿEÿGÿNÿKÿBÿDÿFÿ9ÿ9ÿHÿ3ÿQÿdÿQÿKÿAÿDÿPÿOÿPÿZÿMÿOÿWÿOÿ<ÿEÿGÿAÿHÿUÿgÿaÿGÿLÿFÿUÿLÿPÿ>ÿWÿ[ÿ+ÿMÿ?ÿJÿMÿPÿSÿMÿIÿHÿMÿSÿJÿAÿEÿNÿJÿ9ÿVÿcÿCÿEÿPÿWÿKÿbÿOÿJÿOÿPÿLÿWÿFÿKÿMÿEÿKÿSÿTÿUÿUÿVÿUÿXÿ^ÿPÿDÿ9ÿJÿ^ÿJÿ<ÿHÿ:ÿMÿaÿRÿOÿJÿSÿKÿLÿMÿKÿOÿFÿ>ÿ?ÿOÿ\ÿBÿ;ÿ:ÿPÿ>ÿ;ÿjÿ;ÿIÿHÿ=ÿ2ÿaÿNÿNÿQÿIÿSÿQÿJÿSÿSÿKÿLÿQÿRÿHÿAÿFÿ>ÿ=ÿLÿGÿOÿZÿLÿ9ÿZÿJÿIÿWÿHÿCÿJÿ=ÿAÿCÿCÿZÿPÿXÿHÿCÿFÿOÿOÿJÿRÿRÿLÿNÿIÿCÿVÿSÿ?ÿFÿMÿRÿ<ÿ^ÿ@ÿLÿHÿ:ÿHÿ@ÿ9ÿ:ÿEÿ;ÿMÿRÿNÿZÿOÿEÿHÿ>ÿ:ÿ;ÿ6ÿBÿLÿAÿ1ÿ)ÿ:ÿ1ÿHÿFÿ4ÿ9ÿBÿ8ÿ?ÿ9ÿGÿVÿHÿNÿgÿHÿEÿ@ÿ=ÿOÿJÿCÿUÿRÿ8ÿ=ÿFÿAÿ6ÿ9ÿBÿAÿIÿOÿOÿLÿEÿ;ÿ2ÿ5ÿ@ÿCÿ?ÿ7ÿEÿLÿHÿWÿ9ÿCÿEÿHÿBÿ2ÿ>ÿGÿRÿJÿIÿEÿ9ÿEÿEÿEÿGÿ>ÿ8ÿ;ÿ?ÿHÿOÿLÿIÿ@ÿ;ÿCÿ>ÿ@ÿQÿXÿRÿGÿ,ÿ0ÿ-ÿWÿ7ÿPÿ?ÿGÿOÿVÿLÿKÿBÿLÿKÿKÿEÿ@ÿ3ÿ>ÿDÿGÿ?ÿ;ÿIÿLÿEÿAÿNÿXÿEÿ?ÿEÿHÿIÿFÿAÿJÿ9ÿNÿGÿ?ÿ;ÿMÿÿ.ÿ6ÿRÿXÿ?ÿAÿDÿVÿ=ÿCÿGÿBÿWÿ7ÿ:ÿJÿFÿDÿDÿ9ÿDÿKÿAÿDÿKÿCÿ;ÿ<ÿ?ÿ<ÿ@ÿHÿ<ÿ=ÿEÿDÿ@ÿ7ÿ%ÿ>ÿAÿDÿ.ÿ:ÿ0ÿ1ÿ=ÿRÿ+ÿ6ÿ.ÿEÿ0ÿPÿLÿ?ÿ>ÿ2ÿIÿDÿ9ÿAÿ:ÿHÿ;ÿAÿAÿ5ÿCÿ>ÿ=ÿCÿ?ÿHÿAÿ/ÿ8ÿIÿEÿ6ÿEÿUÿAÿ>ÿMÿBÿAÿ>ÿ4ÿ>ÿ:ÿHÿ9ÿ4ÿPÿ>ÿ4ÿ3ÿ@ÿ<ÿJÿ2ÿGÿ7ÿNÿ5ÿRÿ?ÿKÿCÿHÿ8ÿ0ÿ0ÿ7ÿ*ÿ3ÿ/ÿ+ÿ6ÿÿ ýqþ.ÿ9ÿ@ÿ9ÿ@ÿ?ÿ5ÿ=ÿBÿ1ÿ/ÿAÿ=ÿ2ÿ5ÿ:ÿ@ÿDÿCÿ7ÿ/ÿ<ÿKÿ7ÿAÿ6ÿKÿVÿCÿ2ÿ2ÿ=ÿ8ÿ:ÿ7ÿ$ÿ=ÿDÿ:ÿÿ1ÿEÿ>ÿ,ÿ;ÿ?ÿ2ÿ/ÿ;ÿ>ÿ?ÿ@ÿGÿDÿ4ÿ7ÿ7ÿ:ÿ>ÿ8ÿ?ÿUÿNÿ6ÿGÿAÿ/ÿ5ÿCÿ>ÿ5ÿ5ÿ;ÿ;ÿ.ÿ(ÿ4ÿ@ÿ;ÿ8ÿ:ÿ6ÿ6ÿ8ÿBÿ<ÿ:ÿ2ÿAÿ:ÿCÿAÿDÿ0ÿ(ÿ1ÿPÿCÿ1ÿ/ÿ0ÿ)ÿ-ÿWÿPÿ8ÿMÿ4ÿ5ÿ4ÿ<ÿ2ÿ3ÿ2ÿBÿFÿHÿBÿ<ÿFÿCÿ4ÿ/ÿ;ÿ4ÿ=ÿEÿ,ÿ2ÿ?ÿ4ÿ4ÿ?ÿAÿ>ÿ?ÿ>ÿ6ÿ5ÿ<ÿDÿIÿEÿ8ÿ3ÿ3ÿ,ÿ:ÿ=ÿ,ÿ-ÿ*ÿ:ÿ>ÿ3ÿ,ÿ1ÿ1ÿ=ÿ8ÿ>ÿ4ÿ9ÿ4ÿEÿ/ÿ7ÿ'ÿBÿ0ÿ5ÿ9ÿ!ÿ;ÿBÿGÿ/ÿIÿ/ÿ=ÿ)ÿ)ÿÿ4ÿ9ÿ6ÿOÿ6ÿ=ÿ8ÿ#ÿDÿ9ÿ*ÿ"ÿ7ÿNÿHÿIÿ>ÿ4ÿ'ÿ0ÿ1ÿ.ÿ(ÿ0ÿBÿ:ÿ=ÿ0ÿ2ÿAÿAÿ<ÿ.ÿ/ÿ,ÿ$ÿ0ÿCÿ<ÿ,ÿ-ÿ;ÿ5ÿ%ÿ0ÿ)ÿÿ5ÿBÿ=ÿ9ÿ=ÿ*ÿ:ÿ=ÿ%ÿ8ÿ7ÿ3ÿÿ7ÿ;ÿZÿ5ÿ3ÿ*ÿ<ÿDÿ'ÿIÿ3ÿ=ÿ4ÿKÿCÿ:ÿÿÿ=ÿ7ÿ-ÿ+ÿ<ÿ8ÿ&ÿ,ÿ<ÿBÿÿ2ÿ+ÿ>ÿÿÿCÿ+ÿ5ÿ)ÿ7ÿ1ÿÿ5ÿCÿ;ÿ<ÿBÿ>ÿ:ÿ>ÿ,ÿ,ÿ4ÿ7ÿ>ÿEÿ3ÿ<ÿDÿIÿBÿ/ÿ6ÿ7ÿ-ÿ"ÿÿ/ÿ:ÿ=ÿ0ÿ,ÿ7ÿ9ÿ7ÿ)ÿ@ÿGÿAÿDÿ7ÿ,ÿ1ÿ(ÿ+ÿ3ÿ(ÿ7ÿ<ÿ%ÿBÿEÿ+ÿHÿHÿ9ÿ)ÿ8ÿ%ÿ/ÿ@ÿ-ÿAÿ?ÿÿ+ÿ7ÿAÿ>ÿ7ÿ?ÿ)ÿ<ÿHÿ(ÿ4ÿ?ÿKÿ=ÿ+ÿ@ÿ=ÿ5ÿ=ÿ&ÿ0ÿ2ÿ3ÿCÿ;ÿ+ÿ9ÿ<ÿ6ÿ1ÿ9ÿ6ÿ/ÿ:ÿ7ÿ0ÿ)ÿ,ÿ;ÿ%ÿÿ.ÿ2ÿÿ-ÿBÿFÿ:ÿ3ÿAÿ:ÿ)ÿ+ÿ+ÿ4ÿ;ÿ7ÿ@ÿ:ÿ$ÿ)ÿ1ÿ2ÿ/ÿBÿ5ÿ(ÿ8ÿGÿCÿ#ÿ6ÿ;ÿ8ÿ<ÿ&ÿ3ÿ8ÿ?ÿ?ÿLÿEÿÿ5ÿ6ÿÿÿÿ7ÿ+ÿDÿNÿ&ÿÿ3ÿ=ÿ0ÿQÿ3ÿVÿ>ÿ4ÿ%ÿ2ÿ:ÿAÿ@ÿ+ÿ+ÿ'ÿ(ÿÿ.ÿ6ÿCÿLÿ7ÿ3ÿ4ÿ(ÿ&ÿ3ÿDÿAÿ0ÿ2ÿ6ÿ;ÿ<ÿ?ÿ=ÿ2ÿ%ÿ(ÿ)ÿ-ÿAÿ;ÿ:ÿCÿ7ÿ0ÿ6ÿ>ÿ:ÿ7ÿAÿ<ÿ6ÿ4ÿ8ÿGÿ1ÿ2ÿ@ÿ4ÿ:ÿ/ÿGÿ:ÿ7ÿ2ÿAÿ,ÿ"ÿ6ÿ@ÿ;ÿ*ÿÿ1ÿDÿ?ÿ7ÿ/ÿ2ÿBÿ:ÿCÿ2ÿ0ÿHÿ(ÿ;ÿÿ5ÿ1ÿ<ÿAÿ2ÿ'ÿ4ÿFÿCÿAÿ9ÿ1ÿ7ÿAÿAÿ=ÿ>ÿ?ÿ=ÿ:ÿ>ÿAÿ1ÿ5ÿ6ÿ5ÿ.ÿ)ÿ1ÿ8ÿ<ÿ=ÿ7ÿ8ÿ=ÿ=ÿ>ÿ-ÿ%ÿ(ÿ)ÿ-ÿ:ÿ4ÿ+ÿ,ÿ8ÿ:ÿ:ÿAÿ2ÿ1ÿ>ÿ?ÿ3ÿ0ÿ2ÿ2ÿ*ÿ0ÿ7ÿ3ÿ(ÿ@ÿ:ÿ)ÿ0ÿ/ÿ4ÿ9ÿ1ÿ2ÿ>ÿ:ÿ6ÿ2ÿ-ÿ.ÿ7ÿ2ÿ9ÿ3ÿ/ÿ+ÿ.ÿ=ÿ;ÿDÿ7ÿ:ÿFÿ3ÿ'ÿ+ÿ:ÿ;ÿ0ÿ+ÿ1ÿ@ÿ:ÿ5ÿ:ÿ0ÿ+ÿ,ÿ6ÿ6ÿ,ÿ1ÿ:ÿ<ÿ6ÿ<ÿ8ÿ6ÿ3ÿ6ÿCÿ:ÿHÿGÿAÿCÿ?ÿ%ÿ"ÿ-ÿCÿ;ÿ*ÿ:ÿAÿ:ÿ3ÿJÿ'ÿ<ÿ4ÿ>ÿ8ÿ-ÿ-ÿ3ÿ-ÿDÿ;ÿ2ÿ@ÿ8ÿ%ÿ6ÿ7ÿIÿ\ÿIÿ6ÿ@ÿHÿ>ÿ5ÿ/ÿ*ÿ1ÿ.ÿ5ÿ9ÿ/ÿNÿTÿ>ÿAÿ<ÿ@ÿDÿ?ÿAÿ:ÿBÿ?ÿ)ÿ/ÿBÿ:ÿIÿSÿDÿ=ÿ7ÿ$ÿ<ÿ"ÿ3ÿMÿDÿ*ÿÿ@ÿ3ÿ<ÿ?ÿGÿ@ÿ;ÿRÿBÿ1ÿ+ÿ4ÿ-ÿ8ÿ<ÿ(ÿ(ÿ7ÿ?ÿ=ÿ1ÿ2ÿ?ÿDÿBÿ7ÿ/ÿ6ÿ;ÿ8ÿAÿOÿDÿFÿBÿ=ÿ7ÿ2ÿ5ÿ<ÿ5ÿBÿ<ÿDÿ3ÿEÿ2ÿCÿ7ÿ.ÿDÿEÿ7ÿ5ÿDÿHÿCÿHÿ@ÿPÿIÿPÿNÿUÿ@ÿ7ÿ;ÿFÿCÿBÿGÿLÿEÿ<ÿ<ÿ:ÿAÿLÿEÿ?ÿ9ÿ8ÿ@ÿEÿ?ÿ0ÿ7ÿ>ÿ1ÿ:ÿ7ÿ@ÿCÿAÿ;ÿ4ÿ3ÿGÿ0ÿÿ=ÿMÿPÿ2ÿ?ÿ0ÿ=ÿ6ÿ@ÿBÿKÿSÿ8ÿ1ÿ?ÿ8ÿ5ÿ3ÿ6ÿGÿQÿFÿ<ÿFÿFÿAÿEÿ@ÿ>ÿBÿ/ÿ5ÿ:ÿ8ÿ9ÿ:ÿNÿ6ÿ=ÿHÿSÿPÿ>ÿ7ÿ;ÿÆþ,ÿDÿ>ÿEÿAÿ7ÿIÿLÿIÿAÿGÿNÿIÿCÿ@ÿBÿ:ÿ=ÿKÿAÿGÿEÿFÿIÿ9ÿ<ÿDÿGÿ<ÿJÿTÿOÿBÿDÿBÿCÿQÿHÿGÿTÿ?ÿ5ÿKÿ7ÿ;ÿHÿ@ÿAÿHÿCÿKÿLÿ@ÿDÿKÿIÿFÿ=ÿ5ÿ;ÿHÿVÿ<ÿ2ÿ;ÿIÿ*ÿ;ÿHÿZÿWÿ?ÿSÿAÿRÿHÿGÿ\ÿNÿSÿWÿeÿGÿ1ÿ8ÿ>ÿNÿOÿ>ÿ=ÿEÿ>ÿ8ÿ@ÿBÿ9ÿEÿMÿ<ÿ>ÿ,ÿ3ÿ>ÿLÿ:ÿMÿIÿ8ÿKÿ3ÿHÿFÿJÿ=ÿIÿBÿ7ÿ<ÿGÿNÿ<ÿ;ÿ>ÿ;ÿJÿAÿ=ÿOÿPÿKÿQÿLÿHÿOÿCÿYÿHÿ6ÿJÿAÿIÿYÿJÿNÿQÿJÿZÿNÿFÿHÿQÿJÿQÿMÿ=ÿQÿUÿCÿCÿ>ÿIÿOÿPÿ^ÿcÿaÿJÿ4ÿBÿ:ÿ6ÿLÿXÿDÿQÿQÿEÿ4ÿAÿNÿ]ÿMÿAÿNÿSÿSÿIÿIÿUÿQÿ;ÿVÿ@ÿLÿ]ÿAÿIÿ@ÿeÿiÿZÿPÿKÿRÿKÿFÿGÿIÿNÿUÿVÿIÿ?ÿLÿ\ÿ\ÿ9ÿFÿOÿOÿFÿTÿFÿXÿ`ÿIÿUÿfÿMÿEÿVÿUÿNÿYÿYÿPÿKÿSÿ_ÿYÿVÿ`ÿeÿCÿMÿEÿJÿQÿJÿVÿYÿDÿGÿaÿkÿ[ÿ_ÿQÿYÿ`ÿQÿWÿ`ÿSÿQÿXÿXÿVÿGÿJÿXÿPÿMÿ@ÿ_ÿZÿYÿKÿGÿ5ÿ>ÿVÿPÿJÿPÿSÿVÿTÿNÿSÿ^ÿaÿPÿOÿIÿlÿXÿAÿJÿSÿRÿZÿXÿVÿQÿYÿZÿOÿLÿJÿRÿ^ÿSÿXÿVÿGÿGÿkÿZÿ_ÿFÿEÿWÿTÿYÿ`ÿ^ÿYÿKÿPÿVÿ[ÿcÿZÿTÿNÿNÿVÿ\ÿ`ÿZÿiÿ]ÿfÿKÿMÿ[ÿWÿMÿJÿNÿ`ÿhÿeÿhÿ]ÿUÿWÿQÿZÿSÿuÿ_ÿUÿ[ÿbÿ\ÿSÿSÿ+ÿ<ÿ^ÿXÿYÿRÿ8ÿ&ÿÂþéþcÿ`ÿiÿrÿVÿXÿTÿOÿNÿWÿWÿSÿ\ÿeÿfÿwÿ~ÿZÿkÿnÿqÿaÿkÿTÿ]ÿ\ÿSÿOÿWÿ]ÿ`ÿ[ÿVÿYÿgÿqÿ]ÿVÿaÿdÿhÿhÿfÿrÿdÿsÿiÿsÿwÿmÿjÿjÿnÿlÿVÿdÿzÿoÿ}ÿ[ÿrÿsÿkÿZÿXÿnÿfÿZÿdÿjÿeÿjÿvÿrÿaÿEÿ^ÿPÿiÿeÿiÿqÿnÿqÿoÿeÿ`ÿcÿbÿYÿWÿlÿbÿjÿeÿgÿKÿ=ÿdÿXÿ-ÿ2ÿ[ÿfÿeÿoÿ]ÿDÿÿcÿ`ÿdÿ{ÿjÿfÿlÿÿpÿeÿcÿaÿoÿ|ÿyÿ~ÿmÿgÿYÿdÿsÿÿ~ÿnÿpÿsÿoÿuÿ|ÿwÿtÿeÿnÿkÿWÿhÿTÿcÿdÿ[ÿaÿfÿaÿ[ÿYÿ\ÿaÿSÿQÿXÿZÿZÿXÿXÿVÿNÿTÿ`ÿaÿ\ÿ[ÿ[ÿVÿPÿXÿbÿ]ÿMÿNÿZÿcÿbÿ`ÿcÿ^ÿQÿIÿRÿTÿHÿ5ÿ;ÿ0ÿ9ÿ3ÿ&ÿ"ÿÿÿýþÝþÝþÁþµþ×þÈþþ­þþþþþþþlþdþgþaþUþ;þ?þGþCþ=þ;þ>þ>þ4þ0þCþOþCþYþBþCþRþiþhþaþhþzþ|þnþyþpþþcþrþ}þhþuþþþþþþþþþþ¨þºþÂþÒþËþÙþñþÿÿÿÿ#ÿ1ÿ5ÿPÿaÿ\ÿlÿuÿvÿÿÿÿÿÿÿwÿÿÿÿÿÿ¤ÿ§ÿÿÿsÿÿÿÿÿÿÿÿÿÿÿÿÿÿ ÿÿÿÿÿÿÿÿÿÿÿÿÿÿÿÿÿÿÿÿÿÿÿzÿÿÿÿÿÿÿÿÿÿÿÿÿÿÿÿÿÿÿ~ÿÿÿÿÿÿÿÿÿÿÿÿÿÿÿÿÿÿÿÿÿÿÿÿÿÿ¥ÿ~ÿuÿÿnÿ{ÿÿÿÿÿÿÿÿÿwÿÿÿÿÿÿÿÿÿÿÿÿÿÿÿÿÿÿÿÿ ÿÿÿÿÿÿÿÿÿÿÿÿÿÿÿÿÿÿÿÿÿÿÿÿÿÿÿÿÿÿÿÿÿÿÿÿÿÿÿÿÿÿÿÿÿÿ~ÿÿÿÿÿÿÿ~ÿÿÿÿÿÿ|ÿÿÿÿ`ÿxÿhÿtÿÿzÿrÿoÿZÿWÿ\ÿbÿWÿfÿxÿ|ÿyÿtÿqÿzÿÿ~ÿ`ÿkÿqÿqÿqÿxÿÿ{ÿÿkÿqÿmÿnÿwÿÿvÿiÿuÿÿrÿzÿxÿ|ÿÿÿuÿcÿfÿrÿyÿtÿsÿwÿgÿoÿÿ}ÿnÿjÿyÿ{ÿuÿiÿuÿtÿiÿ_ÿdÿqÿbÿfÿfÿiÿmÿdÿfÿjÿgÿgÿkÿmÿyÿÿÿuÿrÿmÿ\ÿHÿ4ÿ)ÿVÿFÿaÿeÿ[ÿrÿsÿ{ÿÿxÿuÿzÿÿrÿ{ÿÿÿÿÿ|ÿÿÿÿ~ÿvÿÿvÿÿ|ÿsÿuÿxÿ{ÿÿÿrÿyÿ{ÿÿÿÿÿÿÿwÿxÿkÿÿbÿÿ`ÿÿ(ÿbÿxÿrÿpÿvÿsÿqÿ`ÿbÿgÿlÿmÿoÿjÿcÿkÿmÿIÿeÿhÿQÿ`ÿnÿuÿuÿcÿRÿVÿ`ÿeÿ`ÿrÿfÿoÿfÿfÿ]ÿiÿoÿeÿpÿvÿÿtÿyÿiÿ^ÿpÿpÿtÿ|ÿtÿiÿqÿoÿjÿÿqÿuÿhÿ\ÿPÿ`ÿnÿqÿtÿrÿmÿcÿZÿNÿVÿVÿQÿGÿCÿ5ÿ-ÿ.ÿ ÿÿÿõþÿþàþ÷þôþäþ×þÇþ¼þ¾þ½þ»þµþ­þÂþ·þ£þþþþþþþþþþrþ]þIþ>þiþ~þbþ{þtþrþþþþþþþþþþþþþþ¯þ¼þ¸þÂþÔþÜþÜþÐþÅþ¥þÌþ»þÚþßþçþÿþÿÿÿ$ÿÿ	ÿÿÿKÿ1ÿ:ÿ=ÿ;ÿ4ÿ=ÿMÿMÿLÿRÿQÿWÿXÿVÿ\ÿLÿXÿAÿEÿFÿXÿZÿKÿUÿOÿJÿMÿ`ÿ;ÿLÿRÿVÿVÿJÿHÿKÿPÿJÿIÿWÿGÿOÿ`ÿIÿmÿPÿNÿVÿ`ÿRÿ[ÿYÿDÿGÿUÿOÿKÿHÿNÿTÿNÿ_ÿEÿJÿAÿHÿVÿbÿaÿQÿTÿbÿSÿKÿbÿcÿXÿWÿdÿZÿ^ÿLÿgÿdÿaÿ^ÿPÿJÿVÿ`ÿ\ÿ_ÿTÿMÿUÿhÿeÿZÿ]ÿ_ÿsÿZÿJÿNÿPÿ`ÿoÿeÿ\ÿUÿaÿTÿQÿZÿkÿsÿsÿUÿLÿRÿKÿNÿYÿXÿWÿ\ÿTÿQÿXÿXÿQÿMÿkÿVÿVÿSÿgÿ^ÿZÿ\ÿTÿTÿ^ÿhÿkÿVÿKÿ[ÿNÿiÿ_ÿIÿ[ÿHÿfÿ`ÿYÿZÿ_ÿaÿ_ÿSÿSÿjÿNÿ\ÿ]ÿFÿgÿeÿKÿLÿKÿPÿWÿ_ÿNÿFÿPÿSÿLÿOÿUÿOÿQÿ_ÿQÿJÿ<ÿQÿ.ÿ4ÿUÿcÿ]ÿUÿQÿNÿTÿYÿSÿOÿQÿQÿNÿLÿZÿMÿSÿ\ÿPÿ?ÿWÿXÿYÿLÿFÿNÿOÿKÿOÿTÿRÿPÿRÿPÿKÿXÿLÿ?ÿPÿRÿiÿWÿPÿNÿUÿMÿTÿMÿNÿRÿPÿFÿMÿXÿGÿJÿOÿLÿNÿAÿ\ÿBÿCÿRÿUÿHÿRÿZÿ`ÿUÿUÿ[ÿFÿEÿHÿ9ÿ6ÿ?ÿIÿEÿOÿ]ÿQÿCÿHÿRÿFÿJÿTÿLÿRÿQÿMÿMÿJÿNÿMÿSÿRÿMÿOÿBÿCÿXÿUÿRÿOÿEÿJÿLÿPÿSÿ2ÿ7ÿsÿ]ÿWÿJÿSÿUÿMÿPÿSÿMÿFÿ>ÿ<ÿGÿUÿ\ÿNÿ;ÿ;ÿUÿ\ÿJÿeÿNÿEÿFÿFÿUÿ^ÿKÿFÿGÿGÿRÿUÿUÿOÿGÿLÿPÿZÿeÿWÿNÿEÿOÿCÿ9ÿ5ÿ@ÿAÿJÿXÿGÿNÿXÿNÿEÿMÿVÿNÿIÿ@ÿ@ÿJÿPÿKÿ<ÿLÿVÿJÿ9ÿJÿSÿ/ÿBÿ^ÿ5ÿ;ÿ%ÿLÿ]ÿUÿ@ÿJÿ7ÿJÿQÿQÿZÿDÿEÿGÿAÿHÿHÿMÿYÿWÿDÿJÿTÿ=ÿDÿWÿRÿRÿYÿHÿ6ÿLÿ>ÿ;ÿPÿOÿMÿFÿOÿAÿIÿJÿHÿFÿLÿUÿ[ÿZÿJÿFÿFÿFÿMÿJÿKÿBÿLÿIÿSÿCÿTÿUÿIÿLÿOÿEÿUÿQÿ;ÿ5ÿHÿLÿLÿCÿDÿNÿIÿDÿIÿQÿJÿAÿKÿIÿDÿ9ÿ=ÿSÿNÿDÿ<ÿWÿ@ÿQÿ@ÿPÿKÿRÿFÿ8ÿWÿTÿRÿLÿMÿPÿOÿEÿQÿ?ÿ8ÿDÿDÿGÿIÿBÿ9ÿ=ÿMÿPÿSÿ9ÿ7ÿBÿDÿ;ÿ2ÿ>ÿFÿFÿBÿ3ÿ@ÿ9ÿAÿ@ÿHÿVÿ?ÿCÿLÿLÿKÿJÿLÿMÿJÿEÿGÿFÿ?ÿCÿEÿFÿLÿLÿGÿ;ÿ=ÿHÿ@ÿ7ÿ6ÿFÿDÿCÿQÿ1ÿ-ÿ3ÿ+ÿ:ÿSÿ.ÿ>ÿWÿWÿUÿJÿFÿBÿKÿCÿBÿBÿAÿ8ÿ8ÿIÿIÿEÿAÿ=ÿTÿZÿBÿBÿ8ÿ-ÿFÿAÿ@ÿ9ÿ<ÿ8ÿ1ÿXÿLÿ7ÿ9ÿ7ÿ*ÿDÿCÿAÿYÿ6ÿ8ÿ4ÿ6ÿWÿ@ÿ?ÿAÿQÿRÿ5ÿCÿGÿ:ÿ>ÿ=ÿHÿVÿIÿ@ÿ?ÿ8ÿ4ÿ:ÿHÿPÿNÿJÿLÿKÿJÿCÿ5ÿ8ÿ=ÿIÿJÿ>ÿ.ÿUÿNÿMÿBÿGÿ1ÿJÿ.ÿIÿ4ÿQÿHÿHÿ>ÿ5ÿSÿGÿGÿBÿ>ÿ@ÿ0ÿ;ÿJÿ0ÿ9ÿ<ÿ;ÿ@ÿAÿ@ÿAÿ2ÿ7ÿFÿHÿHÿAÿBÿ=ÿ6ÿ5ÿ0ÿ9ÿ=ÿJÿGÿ6ÿ5ÿ;ÿEÿ@ÿEÿ:ÿ5ÿ&ÿ-ÿ?ÿJÿ?ÿ6ÿ7ÿ&ÿZÿBÿ?ÿCÿ?ÿÿ'ÿÿ<ÿ?ÿ3ÿ<ÿ.ÿ6ÿðþëý¬þ.ÿ.ÿ=ÿ6ÿ<ÿ6ÿ9ÿAÿ0ÿ0ÿFÿBÿ5ÿBÿFÿ9ÿAÿHÿ?ÿ=ÿ0ÿ0ÿGÿ8ÿLÿ?ÿHÿBÿNÿ5ÿ;ÿMÿNÿ2ÿ9ÿBÿÿ2ÿIÿ;ÿÿBÿ8ÿIÿ9ÿLÿ,ÿ*ÿBÿFÿ:ÿBÿ<ÿ>ÿDÿ=ÿ7ÿ;ÿ.ÿ7ÿ<ÿKÿOÿ7ÿ=ÿ<ÿ/ÿ1ÿ<ÿEÿDÿ6ÿ:ÿCÿ?ÿ9ÿ;ÿ?ÿ9ÿ=ÿ=ÿ.ÿ*ÿ6ÿ;ÿ>ÿ<ÿ;ÿAÿ@ÿIÿ?ÿ?ÿ9ÿ:ÿ>ÿ8ÿ7ÿ;ÿ7ÿ4ÿ:ÿCÿ;ÿ?ÿAÿMÿ9ÿ/ÿ8ÿ>ÿEÿ9ÿ(ÿ9ÿGÿ0ÿ=ÿBÿKÿ7ÿ,ÿ1ÿ3ÿ.ÿDÿPÿ.ÿ6ÿEÿ=ÿ;ÿ7ÿEÿHÿKÿ?ÿ7ÿ<ÿ7ÿ/ÿ7ÿFÿHÿ=ÿ;ÿ:ÿ7ÿ8ÿ2ÿ.ÿ4ÿ9ÿGÿGÿ2ÿ8ÿ.ÿ7ÿ5ÿ7ÿ=ÿBÿ7ÿ5ÿ7ÿ4ÿ:ÿ<ÿ7ÿ>ÿ<ÿ4ÿ7ÿ6ÿ.ÿ$ÿ6ÿ*ÿ=ÿ4ÿ/ÿ,ÿHÿ/ÿ:ÿ-ÿ;ÿKÿBÿ*ÿ>ÿCÿ3ÿ1ÿ-ÿ4ÿ:ÿAÿ+ÿ)ÿBÿAÿGÿ<ÿ7ÿ/ÿ?ÿ*ÿ(ÿ3ÿ-ÿ3ÿAÿ3ÿ9ÿ:ÿ'ÿÿ$ÿBÿ@ÿ>ÿ?ÿEÿAÿ*ÿ<ÿLÿ<ÿ.ÿ2ÿ:ÿ;ÿAÿ&ÿ>ÿ,ÿ(ÿ=ÿ>ÿ4ÿ0ÿ-ÿ.ÿ"ÿ!ÿ1ÿ#ÿ;ÿ,ÿ9ÿ5ÿ8ÿBÿ5ÿ<ÿ;ÿ5ÿ!ÿ0ÿ;ÿ>ÿÿ5ÿ3ÿ7ÿ1ÿ.ÿJÿAÿEÿKÿ/ÿNÿHÿ@ÿAÿ,ÿ3ÿÿ:ÿEÿ2ÿ9ÿ/ÿ;ÿDÿ=ÿ4ÿ%ÿ+ÿ4ÿ,ÿ4ÿDÿ=ÿ+ÿ)ÿFÿBÿ/ÿ7ÿ=ÿ?ÿ8ÿ;ÿEÿ7ÿ0ÿ9ÿ5ÿ0ÿ1ÿ3ÿ4ÿ7ÿ3ÿ.ÿ4ÿ3ÿ'ÿ2ÿ;ÿ;ÿ9ÿ%ÿ.ÿHÿ;ÿ'ÿ9ÿ3ÿ1ÿÿ/ÿIÿ9ÿ3ÿ/ÿ%ÿ.ÿ=ÿ,ÿ@ÿ/ÿÿ/ÿ:ÿ:ÿ6ÿ@ÿHÿ.ÿ'ÿ*ÿ:ÿOÿ+ÿ/ÿ-ÿ/ÿFÿ+ÿ<ÿÿ*ÿ:ÿ'ÿ.ÿ5ÿCÿTÿ3ÿ1ÿ!ÿ0ÿ9ÿ6ÿ ÿ7ÿ)ÿ6ÿ;ÿ6ÿ&ÿ.ÿ9ÿ?ÿ6ÿ2ÿ#ÿ&ÿ=ÿ8ÿFÿTÿ9ÿ3ÿ6ÿ9ÿ;ÿ$ÿ,ÿ>ÿCÿ=ÿ-ÿ4ÿ8ÿ1ÿ5ÿ2ÿDÿ=ÿ+ÿCÿ,ÿ$ÿBÿ5ÿ2ÿIÿ9ÿKÿ>ÿ'ÿ7ÿCÿ,ÿTÿ-ÿ4ÿ.ÿ<ÿ2ÿÿ6ÿ+ÿ0ÿKÿ:ÿ+ÿ,ÿ4ÿ:ÿ#ÿCÿ+ÿAÿAÿOÿ4ÿFÿ9ÿIÿ-ÿÿ5ÿKÿCÿKÿHÿ3ÿ.ÿ2ÿ3ÿ5ÿ/ÿ6ÿAÿ;ÿ,ÿ4ÿGÿDÿDÿ7ÿ5ÿ8ÿ1ÿ,ÿ/ÿ7ÿ=ÿ?ÿ4ÿ2ÿ1ÿ ÿ3ÿHÿ;ÿ2ÿ,ÿ3ÿ>ÿ<ÿ;ÿ5ÿ.ÿ>ÿ5ÿ?ÿIÿEÿFÿ-ÿDÿ;ÿ5ÿ-ÿ3ÿKÿ6ÿ@ÿ+ÿ#ÿ2ÿ?ÿ!ÿÿ5ÿ,ÿ,ÿ3ÿ=ÿ>ÿ8ÿ7ÿ1ÿAÿ$ÿ>ÿ9ÿ0ÿ:ÿ7ÿ8ÿBÿ;ÿ:ÿ@ÿ8ÿ9ÿ:ÿ?ÿ4ÿ9ÿBÿ>ÿ@ÿ8ÿ/ÿ)ÿ0ÿ0ÿ3ÿ4ÿ(ÿ2ÿEÿEÿCÿ>ÿ9ÿ8ÿ9ÿ9ÿ-ÿ-ÿ4ÿ(ÿÿ ÿ)ÿ/ÿ/ÿ6ÿ3ÿ2ÿ;ÿ;ÿ5ÿ4ÿEÿ/ÿ3ÿ9ÿ,ÿ5ÿ5ÿ1ÿ1ÿ;ÿKÿ'ÿ:ÿ4ÿ0ÿ)ÿ4ÿ2ÿ6ÿ9ÿ8ÿ7ÿ1ÿ&ÿ*ÿ5ÿ-ÿ/ÿ%ÿ,ÿEÿ:ÿ<ÿ6ÿ8ÿ2ÿ8ÿ:ÿ3ÿ4ÿ7ÿ:ÿ,ÿ-ÿ0ÿ3ÿ@ÿAÿ2ÿ:ÿCÿ:ÿ1ÿ*ÿ1ÿ+ÿ2ÿ3ÿ:ÿ4ÿ<ÿ8ÿ@ÿ6ÿ-ÿ=ÿ<ÿEÿCÿDÿ9ÿ4ÿÿ5ÿ.ÿJÿ7ÿ+ÿKÿ8ÿBÿ2ÿ-ÿ3ÿ3ÿ$ÿ7ÿ3ÿÿ)ÿ<ÿ0ÿ@ÿCÿCÿ@ÿ+ÿ-ÿ8ÿ:ÿ*ÿ,ÿ3ÿ3ÿ5ÿ6ÿ0ÿ0ÿ;ÿUÿNÿ6ÿ=ÿAÿ;ÿ8ÿ5ÿ4ÿ7ÿEÿ?ÿ7ÿ8ÿ.ÿ-ÿMÿ4ÿ:ÿ7ÿ>ÿ4ÿ3ÿ5ÿ/ÿ>ÿ,ÿ(ÿ6ÿ1ÿ5ÿCÿHÿ=ÿ:ÿ:ÿ6ÿGÿBÿGÿ@ÿ;ÿGÿ>ÿ;ÿ6ÿ4ÿ0ÿ9ÿ6ÿ2ÿ%ÿ$ÿ?ÿKÿ>ÿ1ÿ=ÿDÿBÿ<ÿ-ÿ;ÿDÿ<ÿDÿ<ÿ?ÿ=ÿ9ÿ:ÿFÿAÿ?ÿ1ÿ?ÿDÿLÿQÿ7ÿVÿ1ÿMÿ?ÿ+ÿ6ÿFÿ0ÿ=ÿKÿDÿBÿJÿ8ÿ@ÿCÿCÿFÿKÿ;ÿ:ÿ>ÿCÿGÿCÿFÿAÿBÿMÿ?ÿ.ÿ9ÿDÿLÿOÿ5ÿ8ÿ0ÿ2ÿKÿHÿ9ÿCÿ8ÿJÿAÿ4ÿ@ÿ:ÿ6ÿTÿAÿ<ÿPÿAÿ8ÿDÿRÿDÿRÿ.ÿ5ÿ2ÿMÿJÿIÿ\ÿIÿ7ÿIÿPÿKÿIÿBÿCÿFÿ=ÿ:ÿEÿOÿHÿSÿXÿRÿRÿ>ÿBÿ?ÿJÿHÿ:ÿQÿFÿ@ÿGÿLÿFÿFÿ.ÿ(ÿòþ*ÿSÿDÿLÿ@ÿLÿMÿLÿBÿFÿOÿOÿGÿ>ÿCÿFÿ=ÿ<ÿCÿ=ÿ=ÿDÿCÿLÿ?ÿEÿHÿCÿ8ÿHÿAÿFÿUÿ@ÿFÿKÿSÿ<ÿ>ÿPÿAÿ6ÿ>ÿ&ÿ8ÿLÿPÿDÿCÿCÿMÿ?ÿ.ÿ;ÿDÿEÿBÿ<ÿ=ÿ=ÿ>ÿ;ÿCÿ6ÿRÿlÿHÿDÿ?ÿHÿ@ÿUÿ;ÿHÿZÿ<ÿ;ÿBÿEÿ:ÿFÿSÿLÿNÿPÿIÿ;ÿBÿNÿLÿMÿQÿPÿDÿBÿMÿXÿ>ÿ;ÿLÿ=ÿAÿAÿKÿ6ÿ?ÿCÿEÿ?ÿ6ÿGÿJÿMÿFÿHÿFÿHÿAÿGÿQÿGÿ@ÿAÿ?ÿCÿCÿ9ÿAÿPÿCÿMÿLÿHÿJÿPÿVÿIÿJÿJÿJÿTÿLÿNÿ1ÿZÿ[ÿOÿHÿOÿIÿMÿNÿFÿQÿNÿ@ÿOÿPÿJÿ>ÿ@ÿKÿMÿ<ÿJÿ?ÿLÿ5ÿTÿWÿ;ÿHÿ_ÿ4ÿ4ÿGÿZÿMÿAÿ9ÿEÿEÿ?ÿMÿRÿSÿSÿMÿ_ÿ]ÿKÿNÿNÿHÿXÿLÿQÿ6ÿPÿ]ÿ^ÿGÿPÿ\ÿYÿPÿVÿQÿRÿWÿTÿIÿBÿTÿ^ÿaÿHÿOÿ]ÿPÿaÿVÿLÿ]ÿhÿ]ÿZÿKÿBÿEÿPÿMÿZÿPÿHÿJÿGÿPÿOÿ<ÿMÿ^ÿUÿeÿYÿRÿJÿRÿiÿZÿZÿMÿSÿMÿUÿXÿRÿLÿTÿZÿSÿFÿKÿRÿGÿLÿQÿYÿMÿRÿ\ÿWÿVÿNÿKÿfÿ\ÿIÿNÿ6ÿ@ÿ[ÿ[ÿRÿTÿUÿ[ÿ\ÿOÿSÿRÿTÿAÿNÿNÿXÿ[ÿJÿVÿYÿMÿMÿKÿSÿ]ÿXÿVÿJÿCÿAÿ<ÿSÿiÿWÿcÿhÿPÿLÿ^ÿKÿXÿfÿjÿXÿ_ÿWÿZÿsÿZÿQÿXÿ[ÿcÿZÿ_ÿYÿ^ÿRÿWÿ`ÿYÿjÿ^ÿXÿFÿZÿZÿLÿKÿVÿXÿ^ÿeÿcÿdÿ`ÿZÿIÿEÿYÿMÿfÿdÿ\ÿZÿ_ÿkÿXÿLÿ4ÿBÿOÿMÿRÿUÿaÿ@ÿÜþÎþMÿPÿfÿSÿ[ÿaÿdÿqÿzÿeÿ_ÿqÿsÿoÿqÿgÿZÿQÿ\ÿfÿcÿJÿfÿ`ÿhÿnÿ\ÿ^ÿgÿnÿjÿWÿSÿZÿ]ÿdÿSÿ^ÿbÿaÿcÿoÿlÿpÿmÿVÿaÿhÿxÿvÿjÿhÿlÿiÿ]ÿcÿÿyÿvÿjÿkÿÿbÿUÿiÿbÿTÿFÿVÿjÿcÿgÿhÿZÿRÿHÿ_ÿkÿnÿ_ÿwÿpÿkÿvÿxÿpÿeÿ_ÿ]ÿJÿ=ÿgÿjÿqÿfÿmÿQÿMÿgÿWÿ<ÿJÿ`ÿjÿtÿwÿ_ÿBÿ'ÿkÿcÿYÿvÿ_ÿlÿjÿÿÿ~ÿfÿaÿrÿzÿgÿyÿoÿrÿpÿhÿmÿlÿvÿkÿjÿrÿrÿrÿsÿmÿkÿhÿlÿgÿ_ÿ[ÿgÿxÿjÿfÿ`ÿ[ÿ_ÿeÿbÿYÿaÿ]ÿ[ÿSÿnÿdÿbÿaÿeÿ`ÿ^ÿcÿiÿjÿ]ÿWÿOÿUÿ\ÿ]ÿdÿUÿ[ÿ]ÿ`ÿgÿZÿQÿ[ÿTÿHÿMÿMÿPÿ7ÿ4ÿ>ÿ;ÿ2ÿ.ÿ'ÿÿýþîþëþÔþÏþ·þÀþ±þ þþþþþþþþfþSþQþVþLþMþ4þ4þAþ+þ#þ.þ:þ9þ&þ4þ5þ;þGþ8þUþZþbþWþlþvþqþþþ~þnþþkþjþqþþþþþþþ|þþþþþþ±þ½þÆþ»þÓþñþñþñþóþÿ	ÿ+ÿ0ÿIÿSÿ^ÿcÿwÿÿÿÿ£ÿÿÿÿÿÿÿÿ¢ÿÿÿÿÿÿzÿÿÿÿÿÿÿÿÿÿÿ~ÿÿÿÿÿÿÿÿÿÿÿÿÿÿÿÿÿÿÿÿÿÿÿÿ}ÿÿyÿ~ÿÿÿÿÿÿÿ¢ÿÿÿÿzÿÿÿÿÿÿÿÿÿ}ÿÿÿÿÿÿÿÿÿÿÿÿÿÿÿÿÿÿÿÿÿÿÿÿÿÿÿ}ÿÿÿÿÿÿÿÿÿÿÿÿÿÿÿÿÿÿÿÿÿÿÿÿÿÿÿÿÿÿÿÿÿÿÿÿÿÿÿÿÿÿÿÿvÿhÿwÿÿ¡ÿÿÿÿÿÿÿÿÿÿÿÿÿÿÿÿÿÿÿÿÿÿÿÿÿÿÿÿxÿ|ÿÿÿÿÿÿÿ{ÿÿÿÿÿÿvÿÿÿÿtÿtÿÿ~ÿ{ÿlÿ\ÿTÿ^ÿsÿmÿFÿ;ÿ\ÿqÿrÿoÿkÿhÿsÿÿ{ÿxÿpÿlÿhÿkÿtÿvÿrÿyÿzÿqÿcÿnÿtÿ|ÿzÿqÿ{ÿ}ÿÿhÿfÿxÿÿÿÿxÿvÿ~ÿuÿdÿÿnÿlÿkÿpÿkÿeÿqÿfÿpÿkÿkÿnÿxÿqÿgÿlÿnÿ]ÿhÿtÿnÿeÿ`ÿ`ÿfÿqÿsÿnÿyÿoÿxÿ}ÿÿwÿlÿaÿ7ÿòþëþ_ÿÿÿyÿeÿÿÿÿÿÿtÿ|ÿÿÿÿÿÿÿ}ÿ|ÿÿÿÿÿÿÿÿÿwÿzÿwÿyÿÿÿÿxÿÿÿÿuÿyÿ{ÿxÿpÿmÿsÿ`ÿxÿsÿ~ÿ`ÿ
ÿíþ)ÿjÿzÿzÿÿ~ÿjÿfÿcÿiÿsÿÿÿqÿkÿsÿlÿeÿ]ÿrÿnÿ_ÿfÿuÿyÿlÿ[ÿWÿaÿ]ÿWÿaÿsÿ_ÿVÿ]ÿbÿXÿYÿqÿÿrÿlÿuÿzÿhÿaÿWÿ_ÿtÿnÿZÿgÿ|ÿqÿsÿlÿxÿpÿnÿbÿfÿ`ÿgÿjÿeÿnÿ\ÿ^ÿ^ÿDÿ\ÿIÿRÿOÿDÿ1ÿ&ÿ&ÿÿÿ
ÿôþäþòþþþóþàþÔþÞþÚþÉþÄþÁþÀþ°þ»þÛþ»þºþ¡þ¼þ´þ¥þþþþþoþoþLþ\þjþrþjþþþþþ¡þþþþþ£þ¢þ¦þþþþþ£þ«þ±þ¶þ·þ¿þÈþ¹þ¹þ©þÆþÇþãþîþüþ	ÿÿÿ$ÿÿÿÿ$ÿAÿAÿHÿ;ÿ7ÿ8ÿ?ÿEÿDÿNÿ[ÿPÿHÿ]ÿhÿPÿbÿGÿ]ÿSÿLÿKÿWÿ[ÿWÿUÿTÿWÿZÿSÿGÿ<ÿNÿZÿVÿGÿFÿOÿ_ÿcÿUÿPÿYÿTÿcÿHÿMÿIÿUÿYÿ^ÿWÿMÿAÿEÿOÿXÿYÿSÿ\ÿWÿGÿFÿ_ÿQÿ\ÿFÿNÿ_ÿgÿfÿYÿWÿ_ÿVÿPÿ[ÿPÿSÿ\ÿ[ÿaÿrÿ^ÿcÿZÿ\ÿ^ÿXÿZÿdÿoÿpÿPÿXÿlÿxÿqÿdÿOÿOÿTÿQÿCÿDÿ`ÿ[ÿMÿeÿ[ÿAÿ^ÿ]ÿ\ÿKÿWÿTÿmÿxÿ[ÿ_ÿSÿGÿVÿ[ÿZÿjÿkÿbÿTÿgÿaÿTÿ\ÿdÿTÿLÿRÿlÿcÿYÿUÿUÿWÿ_ÿlÿdÿQÿUÿZÿQÿjÿZÿPÿUÿ_ÿ_ÿbÿNÿPÿZÿSÿMÿLÿGÿGÿTÿ`ÿLÿYÿbÿXÿXÿoÿdÿRÿ]ÿaÿXÿVÿaÿ[ÿLÿQÿ[ÿUÿNÿWÿ\ÿPÿFÿZÿ>ÿOÿaÿeÿWÿVÿTÿPÿ]ÿfÿZÿVÿbÿ]ÿNÿLÿWÿCÿTÿ[ÿUÿHÿJÿNÿVÿNÿPÿPÿWÿYÿWÿNÿRÿUÿDÿLÿKÿYÿVÿZÿYÿ`ÿYÿ;ÿWÿVÿhÿUÿYÿOÿDÿOÿ\ÿKÿOÿcÿWÿVÿdÿRÿOÿDÿUÿMÿIÿ]ÿKÿ_ÿXÿTÿ]ÿRÿQÿRÿNÿQÿÿ÷þ+ÿQÿRÿSÿRÿPÿLÿVÿTÿgÿFÿOÿKÿTÿAÿFÿTÿVÿ^ÿSÿOÿPÿLÿGÿ<ÿ5ÿEÿRÿKÿIÿEÿ5ÿQÿgÿbÿTÿ[ÿGÿ\ÿ@ÿ.ÿOÿIÿPÿUÿ[ÿUÿLÿ@ÿ6ÿ@ÿUÿbÿYÿEÿTÿOÿSÿQÿEÿUÿEÿJÿWÿMÿFÿWÿSÿNÿRÿNÿHÿOÿTÿNÿBÿAÿRÿYÿUÿQÿMÿXÿJÿ9ÿ6ÿAÿAÿLÿDÿOÿIÿEÿJÿRÿLÿUÿWÿWÿXÿUÿVÿZÿSÿMÿMÿIÿRÿPÿXÿWÿJÿLÿYÿQÿCÿ?ÿHÿKÿKÿ9ÿ;ÿTÿNÿAÿ1ÿ8ÿBÿ0ÿ3ÿLÿTÿPÿRÿNÿEÿNÿJÿFÿJÿ1ÿ?ÿXÿ:ÿIÿFÿQÿ;ÿHÿ?ÿDÿJÿPÿFÿEÿGÿJÿQÿBÿCÿKÿQÿNÿNÿSÿEÿHÿOÿHÿSÿXÿNÿ;ÿJÿ8ÿ@ÿIÿEÿGÿ:ÿ>ÿCÿUÿZÿEÿ=ÿCÿJÿAÿOÿIÿAÿAÿ8ÿ;ÿJÿSÿJÿ=ÿ@ÿ:ÿ:ÿHÿ8ÿ1ÿ@ÿKÿ<ÿLÿ*ÿ5ÿ3ÿ5ÿFÿ4ÿCÿAÿ7ÿ2ÿFÿGÿGÿ ÿ+ÿ:ÿ<ÿAÿ3ÿBÿTÿPÿNÿNÿCÿ?ÿLÿLÿLÿ8ÿ:ÿ:ÿBÿ1ÿ ÿQÿEÿAÿ2ÿ7ÿ8ÿHÿQÿNÿIÿTÿMÿKÿEÿCÿEÿFÿMÿSÿXÿQÿJÿ@ÿAÿHÿNÿSÿJÿCÿLÿLÿDÿDÿ:ÿ?ÿAÿJÿ:ÿ;ÿTÿ5ÿEÿ?ÿCÿ<ÿRÿ=ÿ:ÿKÿQÿ?ÿ@ÿ=ÿHÿJÿEÿ2ÿ5ÿJÿAÿ4ÿ5ÿJÿBÿ?ÿ<ÿ@ÿKÿOÿGÿ0ÿDÿYÿ@ÿ?ÿLÿ?ÿ4ÿOÿDÿJÿ?ÿLÿ:ÿ=ÿ7ÿEÿ^ÿ5ÿ$ÿOÿIÿCÿYÿ<ÿAÿTÿIÿ2ÿBÿ#ÿDÿBÿ>ÿGÿIÿDÿAÿ=ÿ;ÿ?ÿAÿJÿMÿLÿMÿKÿQÿNÿAÿ8ÿEÿJÿIÿJÿCÿ0ÿQÿVÿPÿYÿ@ÿ@ÿ;ÿOÿ<ÿ<ÿ0ÿDÿ?ÿIÿ7ÿ@ÿ>ÿKÿWÿ>ÿGÿKÿ8ÿ?ÿFÿ4ÿAÿAÿAÿDÿ=ÿ9ÿ?ÿ?ÿ9ÿ5ÿ>ÿHÿKÿJÿ9ÿ7ÿ1ÿ3ÿGÿ<ÿGÿHÿNÿ@ÿ=ÿWÿ=ÿ:ÿ8ÿ:ÿ@ÿRÿLÿ.ÿJÿ8ÿ4ÿAÿPÿ>ÿ8ÿ.ÿ7ÿQÿ3ÿ ÿBÿ=ÿKÿ0ÿ9ÿ7ÿÿþýþ,ÿ)ÿ4ÿ0ÿ@ÿRÿSÿ5ÿÿ7ÿDÿ?ÿDÿ<ÿ0ÿ0ÿ;ÿ9ÿ1ÿ0ÿ:ÿ@ÿ7ÿ<ÿ>ÿ=ÿCÿ8ÿJÿIÿ6ÿAÿAÿ)ÿ;ÿEÿ8ÿAÿHÿ]ÿ&ÿKÿ6ÿ?ÿJÿDÿHÿ)ÿ5ÿKÿ?ÿ0ÿBÿAÿ:ÿ>ÿBÿJÿ9ÿ=ÿEÿCÿEÿ9ÿ1ÿ<ÿ9ÿ=ÿ7ÿ<ÿCÿAÿEÿ?ÿ9ÿ;ÿ9ÿDÿEÿ=ÿHÿ5ÿ'ÿ8ÿ?ÿAÿ6ÿ>ÿBÿ<ÿ>ÿ@ÿ;ÿBÿCÿOÿ.ÿ.ÿ@ÿ<ÿ*ÿ<ÿ<ÿ+ÿ0ÿ;ÿDÿ3ÿ!ÿ4ÿ<ÿ;ÿ6ÿ.ÿ.ÿ8ÿ(ÿMÿRÿDÿ+ÿ2ÿ*ÿ1ÿ7ÿ=ÿGÿ@ÿ9ÿ9ÿHÿ@ÿ7ÿ;ÿ?ÿGÿ6ÿ,ÿ;ÿ5ÿ+ÿ:ÿFÿHÿ9ÿ8ÿLÿBÿ8ÿ7ÿ-ÿ-ÿ*ÿ.ÿ2ÿ3ÿCÿ@ÿ>ÿ<ÿ@ÿ?ÿFÿEÿ9ÿ=ÿ.ÿ<ÿ&ÿCÿ>ÿ9ÿ4ÿCÿIÿ+ÿ(ÿ,ÿBÿTÿ ÿ2ÿDÿ6ÿ0ÿ3ÿ(ÿ@ÿ;ÿIÿ7ÿCÿCÿ=ÿ?ÿ/ÿÿJÿ@ÿ4ÿEÿ=ÿ&ÿ'ÿ9ÿ)ÿ,ÿ/ÿ1ÿ5ÿ5ÿ+ÿ%ÿ.ÿ4ÿGÿ>ÿ3ÿ*ÿ!ÿ:ÿAÿ9ÿ9ÿ@ÿGÿBÿBÿ;ÿ1ÿ:ÿDÿ9ÿ@ÿCÿ>ÿ8ÿBÿKÿFÿ;ÿ.ÿ,ÿ5ÿ1ÿ+ÿ;ÿ-ÿ'ÿ.ÿ1ÿEÿJÿ'ÿ1ÿ&ÿCÿ8ÿDÿÿEÿFÿ#ÿJÿ7ÿIÿHÿ@ÿÿ'ÿJÿ.ÿ<ÿ8ÿCÿ-ÿAÿ?ÿ2ÿ2ÿ6ÿ5ÿ7ÿBÿ=ÿRÿ4ÿ8ÿEÿ5ÿ2ÿ?ÿ=ÿ:ÿ>ÿ'ÿ'ÿ ÿ2ÿ0ÿ3ÿ8ÿ'ÿ/ÿ5ÿ1ÿ.ÿ.ÿ<ÿFÿÿÿ!ÿ<ÿHÿ0ÿ1ÿ5ÿ-ÿ3ÿCÿ3ÿ:ÿSÿBÿ,ÿ"ÿÿ+ÿ<ÿ0ÿ,ÿ ÿÿÿEÿKÿEÿ'ÿ)ÿ.ÿCÿHÿ;ÿ8ÿ8ÿ5ÿ=ÿ-ÿ.ÿ!ÿ?ÿ0ÿ&ÿ?ÿ;ÿ1ÿ?ÿMÿ7ÿJÿ/ÿ>ÿ(ÿ3ÿ"ÿ7ÿ5ÿ@ÿDÿFÿGÿ-ÿ)ÿ4ÿ,ÿ-ÿAÿ:ÿ>ÿAÿ;ÿKÿ(ÿ.ÿ4ÿ!ÿÿ(ÿ"ÿ-ÿ<ÿ'ÿ*ÿ4ÿ6ÿ4ÿ+ÿ(ÿ'ÿ/ÿ0ÿ8ÿEÿ8ÿ(ÿ$ÿ0ÿ:ÿ6ÿ;ÿ9ÿ9ÿCÿ4ÿ+ÿ<ÿ?ÿ%ÿ%ÿ7ÿ1ÿ3ÿAÿ=ÿEÿ;ÿ9ÿ1ÿ9ÿ>ÿ1ÿ@ÿ<ÿ2ÿÿNÿ[ÿAÿ(ÿ&ÿ0ÿ-ÿ9ÿ0ÿ+ÿ/ÿ>ÿLÿPÿYÿQÿMÿ;ÿ2ÿNÿ?ÿÿÿ3ÿ+ÿ<ÿDÿ8ÿ4ÿFÿAÿ)ÿ%ÿ>ÿ=ÿ-ÿ+ÿ9ÿ1ÿ,ÿ.ÿ%ÿ ÿ8ÿ?ÿ8ÿ/ÿ'ÿ8ÿAÿ<ÿ=ÿ@ÿ8ÿBÿRÿUÿIÿ8ÿ#ÿ:ÿ>ÿ0ÿ:ÿ9ÿCÿ>ÿEÿMÿAÿ2ÿ4ÿEÿ>ÿ8ÿ@ÿ>ÿ0ÿAÿMÿ'ÿ2ÿAÿ-ÿ2ÿ*ÿ.ÿ;ÿ/ÿKÿ=ÿ4ÿ0ÿ/ÿ,ÿ@ÿ"ÿCÿ*ÿ1ÿ8ÿLÿ9ÿ8ÿ2ÿGÿAÿDÿ8ÿ/ÿ0ÿ3ÿ5ÿHÿ=ÿ9ÿ>ÿ4ÿ.ÿ:ÿ:ÿ.ÿ.ÿ.ÿ:ÿFÿDÿ=ÿ2ÿ3ÿ=ÿ>ÿ9ÿ.ÿ/ÿDÿ7ÿ ÿÿ-ÿ9ÿ7ÿ<ÿ:ÿ9ÿ3ÿ3ÿ,ÿ/ÿBÿ3ÿ:ÿ<ÿ1ÿ?ÿ>ÿ:ÿ0ÿDÿTÿ"ÿ0ÿ"ÿ<ÿ3ÿ>ÿ,ÿ(ÿ3ÿ=ÿ<ÿ@ÿBÿ1ÿ5ÿ=ÿ4ÿ)ÿ,ÿGÿ<ÿAÿ6ÿ/ÿ0ÿ;ÿ?ÿJÿCÿ5ÿ)ÿ!ÿ6ÿ8ÿ(ÿ0ÿ;ÿ3ÿ0ÿ:ÿ?ÿ7ÿ/ÿ;ÿAÿCÿ8ÿ/ÿ7ÿ7ÿ/ÿ@ÿ8ÿ2ÿ>ÿ/ÿ9ÿ5ÿ?ÿ/ÿ8ÿ<ÿ;ÿ2ÿTÿ?ÿ8ÿ8ÿ:ÿ5ÿ-ÿ+ÿCÿBÿ@ÿ@ÿBÿ6ÿ9ÿCÿ=ÿ=ÿ=ÿ7ÿ3ÿ'ÿCÿFÿ8ÿ9ÿ=ÿ@ÿFÿ4ÿ)ÿ)ÿÿ ÿ&ÿ+ÿDÿFÿ5ÿ7ÿ4ÿ5ÿ<ÿJÿ@ÿ3ÿ0ÿ*ÿ?ÿHÿIÿ6ÿAÿ:ÿEÿ?ÿ1ÿ9ÿ5ÿÿ;ÿ"ÿ8ÿCÿ-ÿ7ÿBÿLÿCÿAÿ8ÿ8ÿ.ÿBÿWÿIÿKÿBÿ;ÿ:ÿ=ÿ+ÿ-ÿ3ÿ2ÿ8ÿ6ÿ8ÿ?ÿAÿ8ÿ5ÿ;ÿ@ÿ=ÿ2ÿ9ÿ8ÿ8ÿ:ÿ3ÿ9ÿ5ÿ;ÿ:ÿ6ÿCÿDÿ6ÿFÿ>ÿIÿQÿOÿJÿBÿ<ÿ<ÿ<ÿ7ÿ@ÿ8ÿKÿIÿEÿCÿCÿ4ÿ5ÿGÿ?ÿ:ÿCÿ8ÿ7ÿ<ÿ:ÿEÿDÿ:ÿBÿJÿAÿ?ÿ?ÿ/ÿ5ÿKÿ<ÿ1ÿ@ÿAÿGÿ8ÿDÿEÿEÿ7ÿLÿHÿLÿBÿSÿBÿWÿFÿNÿ\ÿEÿ0ÿ=ÿ9ÿWÿLÿ:ÿ3ÿ5ÿ8ÿEÿHÿ7ÿ.ÿCÿKÿAÿAÿGÿ9ÿJÿhÿRÿGÿRÿKÿLÿ`ÿ`ÿPÿ7ÿ5ÿAÿ9ÿLÿMÿ:ÿ:ÿNÿNÿCÿJÿ?ÿMÿBÿ4ÿÿ?ÿJÿNÿSÿGÿBÿHÿOÿNÿKÿYÿWÿFÿDÿQÿVÿQÿKÿEÿDÿHÿFÿEÿAÿ@ÿPÿPÿ@ÿ>ÿCÿ;ÿ6ÿGÿ=ÿNÿIÿHÿIÿJÿNÿ>ÿIÿKÿ7ÿ?ÿ8ÿKÿ=ÿ7ÿXÿ\ÿHÿ=ÿ=ÿDÿKÿOÿGÿ8ÿ9ÿIÿXÿXÿ:ÿNÿSÿ?ÿdÿBÿ:ÿ4ÿEÿRÿPÿ5ÿ!ÿCÿDÿ;ÿCÿRÿFÿGÿPÿ`ÿ\ÿLÿNÿJÿBÿFÿLÿLÿCÿLÿTÿOÿIÿPÿXÿFÿFÿ<ÿHÿ:ÿ;ÿQÿbÿDÿJÿMÿGÿSÿMÿKÿMÿRÿIÿJÿNÿMÿNÿGÿEÿLÿHÿ;ÿAÿKÿ:ÿ\ÿ_ÿNÿNÿQÿTÿCÿMÿMÿJÿVÿ^ÿFÿCÿJÿUÿPÿLÿUÿUÿWÿOÿDÿOÿKÿAÿYÿ`ÿSÿHÿ3ÿHÿXÿDÿNÿIÿAÿCÿXÿYÿPÿ\ÿLÿEÿ?ÿJÿ:ÿ:ÿ?ÿ?ÿFÿCÿ;ÿGÿTÿOÿQÿ\ÿWÿMÿTÿNÿJÿRÿIÿUÿIÿNÿIÿJÿYÿCÿHÿ]ÿ`ÿWÿVÿLÿNÿWÿXÿPÿFÿZÿgÿYÿPÿ[ÿ[ÿEÿXÿcÿKÿlÿZÿLÿSÿZÿZÿ]ÿ]ÿZÿWÿPÿIÿEÿTÿ`ÿPÿGÿGÿNÿ_ÿ[ÿRÿ[ÿhÿVÿcÿ[ÿEÿMÿVÿYÿ\ÿGÿQÿMÿZÿXÿKÿDÿEÿNÿMÿRÿUÿ[ÿ^ÿWÿiÿ_ÿZÿYÿEÿbÿbÿ\ÿXÿMÿBÿSÿRÿOÿUÿUÿYÿXÿLÿWÿ_ÿIÿLÿXÿOÿCÿPÿRÿHÿ:ÿ?ÿRÿ_ÿYÿYÿWÿ[ÿYÿUÿWÿ]ÿlÿWÿ6ÿVÿYÿZÿGÿKÿWÿVÿ`ÿVÿRÿYÿ`ÿ^ÿ[ÿ[ÿcÿfÿZÿVÿZÿaÿfÿsÿLÿJÿjÿWÿ[ÿZÿOÿJÿ[ÿSÿNÿUÿ^ÿ_ÿ_ÿgÿiÿbÿ`ÿbÿNÿCÿ]ÿ^ÿLÿ`ÿgÿTÿQÿXÿ`ÿJÿÿ	ÿ7ÿKÿMÿOÿZÿEÿÿ¯þ>ÿPÿKÿWÿ]ÿcÿSÿNÿVÿYÿdÿhÿiÿcÿaÿkÿbÿ_ÿ`ÿeÿRÿ[ÿXÿkÿcÿoÿeÿdÿkÿfÿiÿdÿYÿUÿZÿoÿiÿfÿ_ÿ\ÿhÿnÿgÿuÿyÿcÿiÿcÿjÿsÿoÿoÿoÿlÿuÿsÿzÿ_ÿ`ÿlÿRÿbÿlÿlÿeÿ_ÿ0ÿ)ÿGÿ`ÿpÿfÿ^ÿZÿVÿ]ÿZÿ}ÿsÿpÿhÿkÿtÿwÿvÿiÿ`ÿbÿ`ÿVÿ<ÿ\ÿkÿeÿZÿcÿSÿZÿ^ÿVÿRÿ]ÿ`ÿbÿnÿlÿ]ÿ=ÿ2ÿ]ÿXÿjÿgÿOÿ`ÿcÿqÿ|ÿÿqÿcÿyÿwÿqÿtÿoÿqÿÿoÿ[ÿ^ÿeÿmÿ}ÿ{ÿlÿjÿnÿnÿkÿmÿtÿgÿSÿUÿgÿjÿjÿiÿ^ÿWÿ\ÿbÿ]ÿSÿZÿlÿ\ÿVÿ_ÿZÿXÿ]ÿ`ÿ]ÿYÿZÿZÿ]ÿhÿOÿ\ÿ[ÿ?ÿdÿbÿjÿTÿLÿ\ÿWÿSÿ\ÿ\ÿYÿDÿ@ÿGÿ-ÿWÿCÿ5ÿ?ÿ6ÿ)ÿÿ
ÿÿûþòþÏþËþ¾þªþþ¶þþþþþ{þqþ{þlþkþ\þRþgþ.þþ@þBþ<þ1þ*þ9þZþlþFþTþ^þ\þ[þ`þLþ[þ]þcþqþpþkþnþgþlþþpþþþwþ|þrþuþþþþþ|þ¢þ¤þþ£þµþ¿þ·þÈþßþãþðþðþÿ$ÿ,ÿ;ÿ@ÿKÿZÿfÿuÿzÿuÿÿÿÿÿÿÿÿÿÿÿÿÿÿÿÿÿÿÿÿÿÿÿÿÿÿÿÿÿ£ÿÿÿÿÿÿÿÿÿÿÿÿÿÿÿ}ÿ{ÿÿÿÿÿÿÿÿÿÿÿÿÿÿÿÿÿÿÿÿÿ|ÿÿÿÿÿÿÿÿÿÿÿÿÿÿÿÿÿÿÿÿÿÿÿÿÿÿÿ§ÿ ÿÿÿÿÿÿÿ}ÿÿwÿÿÿÿÿnÿÿÿÿÿÿÿÿÿÿÿÿÿÿÿÿÿÿÿÿÿÿÿÿÿÿÿÿÿÿÿÿÿ{ÿÿÿÿÿÿÿÿÿÿÿÿÿÿÿ{ÿÿÿÿÿÿÿÿÿÿÿÿÿÿÿÿÿÿÿÿÿÿÿÿÿÿÿÿÿÿÿÿÿÿ~ÿÿÿÿÿwÿiÿ|ÿ~ÿfÿsÿyÿtÿpÿcÿjÿWÿHÿQÿ_ÿgÿgÿdÿgÿqÿuÿÿdÿpÿbÿ`ÿkÿmÿeÿdÿkÿuÿxÿfÿlÿsÿvÿyÿ~ÿ|ÿyÿzÿÿqÿlÿxÿ~ÿzÿuÿrÿrÿwÿkÿlÿ}ÿrÿmÿvÿyÿsÿlÿhÿhÿ`ÿbÿ\ÿuÿxÿtÿoÿiÿpÿqÿÿpÿkÿ_ÿ]ÿeÿwÿ~ÿwÿyÿoÿdÿtÿzÿ}ÿnÿ_ÿ3ÿÿÿIÿpÿoÿkÿsÿuÿuÿÿÿmÿgÿtÿ}ÿmÿÿÿvÿÿ}ÿ}ÿÿ~ÿ{ÿuÿÿÿjÿtÿÿyÿ|ÿÿÿ~ÿÿqÿÿÿÿvÿxÿxÿvÿtÿmÿeÿ`ÿgÿÿaÿpÿAÿÚþñþMÿwÿwÿ~ÿ}ÿÿnÿ_ÿrÿkÿgÿdÿ`ÿpÿwÿ_ÿuÿhÿrÿvÿUÿ`ÿnÿdÿbÿeÿcÿcÿ_ÿhÿ^ÿ`ÿdÿbÿnÿ`ÿ\ÿ^ÿaÿpÿrÿdÿuÿÿpÿjÿnÿsÿ|ÿcÿXÿrÿuÿcÿuÿWÿqÿtÿlÿeÿoÿiÿaÿ^ÿ^ÿ_ÿdÿjÿlÿ[ÿXÿGÿTÿJÿ>ÿ9ÿ*ÿÿÿÿ
ÿÿòþÿÿóþßþòþóþÚþËþÊþÏþÎþ¶þÊþÊþ°þ¸þþ®þ·þ®þ¤þ§þ®þ£þþþþWþkþyþþþþþþ þþþ¡þ£þ³þÈþ¶þ¸þºþ£þ¢þ¯þÂþÌþÈþÄþÄþºþ¹þÐþÎþ»þÙþ÷þòþÿÿ
ÿ!ÿ-ÿ*ÿ&ÿ7ÿ4ÿIÿ%ÿGÿAÿQÿZÿVÿBÿ?ÿXÿiÿcÿ^ÿYÿaÿGÿeÿNÿ`ÿ[ÿYÿTÿQÿUÿWÿRÿTÿ_ÿhÿbÿNÿTÿLÿZÿHÿHÿNÿNÿMÿHÿLÿXÿWÿ`ÿaÿ`ÿVÿMÿ[ÿ5ÿPÿDÿ@ÿXÿ_ÿcÿSÿ?ÿUÿVÿNÿNÿMÿ`ÿ\ÿOÿKÿPÿ^ÿ`ÿTÿRÿZÿ[ÿSÿOÿ]ÿOÿIÿOÿ^ÿmÿnÿfÿWÿNÿUÿdÿlÿlÿdÿ[ÿZÿXÿcÿbÿgÿYÿaÿ8ÿRÿXÿ-ÿÿÿ.ÿ[ÿhÿ_ÿOÿ=ÿJÿQÿ9ÿ_ÿnÿWÿJÿiÿ^ÿWÿ_ÿTÿQÿSÿ\ÿfÿ_ÿbÿTÿYÿUÿ[ÿbÿ[ÿNÿHÿSÿgÿdÿ\ÿSÿWÿXÿTÿZÿ[ÿYÿWÿQÿXÿ[ÿZÿFÿ\ÿ[ÿXÿaÿUÿOÿZÿYÿKÿMÿZÿYÿWÿ^ÿ\ÿ_ÿCÿQÿMÿJÿaÿEÿEÿIÿJÿ\ÿ_ÿSÿPÿUÿWÿTÿWÿQÿBÿXÿWÿVÿEÿ_ÿ]ÿbÿZÿYÿZÿYÿ[ÿbÿhÿmÿlÿ`ÿQÿSÿRÿIÿVÿXÿcÿaÿSÿKÿ^ÿKÿOÿUÿ^ÿkÿiÿ[ÿTÿUÿQÿCÿ>ÿWÿOÿTÿ\ÿFÿ\ÿRÿ]ÿFÿDÿDÿUÿNÿRÿcÿ[ÿNÿUÿVÿPÿ]ÿjÿcÿWÿ:ÿ3ÿRÿOÿFÿIÿ_ÿUÿUÿ\ÿPÿHÿRÿZÿSÿÈþ þ&ÿRÿRÿWÿKÿOÿTÿWÿ[ÿLÿNÿVÿ>ÿTÿFÿDÿOÿYÿRÿXÿRÿGÿCÿEÿHÿLÿYÿZÿTÿ]ÿZÿVÿLÿPÿ[ÿYÿMÿJÿSÿ3ÿ+ÿOÿTÿIÿAÿOÿ\ÿOÿAÿ:ÿ9ÿNÿ^ÿMÿGÿYÿPÿ_ÿ\ÿOÿGÿSÿFÿQÿ]ÿTÿNÿOÿHÿBÿHÿMÿWÿOÿEÿCÿJÿXÿMÿCÿJÿQÿOÿHÿBÿ<ÿHÿ9ÿBÿ?ÿPÿKÿLÿGÿLÿCÿGÿNÿMÿTÿQÿNÿRÿQÿZÿcÿSÿKÿIÿNÿ[ÿ]ÿTÿJÿ_ÿWÿ;ÿHÿ@ÿ5ÿWÿCÿRÿRÿGÿ>ÿCÿ<ÿ6ÿLÿOÿ@ÿ?ÿHÿPÿTÿXÿ=ÿ@ÿJÿ8ÿ?ÿUÿ_ÿNÿCÿAÿLÿVÿGÿNÿQÿEÿ>ÿGÿQÿVÿUÿDÿNÿ\ÿUÿLÿFÿMÿPÿHÿUÿUÿUÿJÿSÿ>ÿ3ÿ8ÿDÿDÿ=ÿOÿ@ÿ4ÿAÿQÿPÿRÿDÿCÿGÿBÿHÿKÿEÿFÿLÿNÿQÿSÿCÿ7ÿ>ÿ8ÿ>ÿDÿLÿEÿ4ÿ>ÿLÿ0ÿ?ÿ>ÿ_ÿFÿ=ÿ[ÿKÿFÿ6ÿ:ÿAÿIÿ<ÿ>ÿDÿ:ÿ9ÿAÿDÿSÿVÿSÿSÿ^ÿWÿ9ÿ=ÿFÿFÿRÿUÿLÿJÿ.ÿ3ÿUÿBÿSÿ?ÿ<ÿ>ÿIÿLÿJÿ_ÿQÿWÿ9ÿCÿ/ÿ:ÿMÿEÿIÿOÿXÿKÿ<ÿGÿPÿTÿZÿMÿ>ÿOÿ`ÿEÿ7ÿIÿFÿJÿMÿ@ÿDÿGÿ=ÿFÿAÿTÿ>ÿSÿPÿ8ÿPÿTÿEÿYÿDÿNÿIÿDÿ=ÿ>ÿ7ÿ8ÿ;ÿ>ÿNÿGÿ6ÿLÿZÿLÿKÿFÿ=ÿKÿTÿ>ÿ?ÿFÿMÿ>ÿIÿDÿKÿVÿ=ÿPÿ?ÿMÿJÿ=ÿ4ÿ/ÿJÿRÿLÿ;ÿ^ÿAÿ[ÿRÿ:ÿEÿ3ÿDÿ<ÿ4ÿ7ÿ=ÿ7ÿ8ÿ<ÿNÿOÿLÿTÿLÿ@ÿCÿIÿQÿQÿBÿCÿMÿJÿEÿ@ÿ<ÿFÿSÿ@ÿFÿCÿ8ÿGÿJÿLÿQÿBÿ5ÿ@ÿ4ÿ9ÿ>ÿJÿ>ÿ5ÿMÿ<ÿFÿUÿIÿAÿDÿ=ÿ?ÿ>ÿJÿNÿ?ÿ9ÿ7ÿCÿCÿ8ÿ6ÿ<ÿOÿPÿCÿDÿDÿHÿJÿ<ÿ9ÿ@ÿVÿFÿ9ÿ@ÿ@ÿBÿKÿ7ÿ0ÿJÿ7ÿ?ÿMÿKÿLÿ;ÿEÿ0ÿDÿ?ÿBÿEÿ5ÿ)ÿ<ÿ:ÿ;ÿCÿ=ÿ1ÿ,ÿóþ
ÿ3ÿ=ÿ:ÿ;ÿ>ÿ3ÿ8ÿAÿMÿHÿ>ÿ>ÿDÿKÿ7ÿ>ÿTÿDÿ;ÿ6ÿKÿMÿDÿ=ÿ:ÿ7ÿ0ÿ;ÿTÿ,ÿAÿQÿRÿ4ÿ6ÿ9ÿ<ÿ0ÿ0ÿ<ÿHÿ;ÿ5ÿBÿPÿIÿCÿ6ÿ<ÿ0ÿNÿCÿHÿ?ÿEÿ?ÿKÿOÿHÿBÿ8ÿ4ÿ*ÿ1ÿ4ÿ:ÿ6ÿ@ÿBÿBÿ7ÿ*ÿ-ÿ3ÿ7ÿ<ÿ3ÿ4ÿAÿ:ÿ6ÿ7ÿ<ÿ@ÿLÿAÿ:ÿDÿGÿ@ÿEÿ6ÿ4ÿMÿFÿAÿ2ÿ:ÿ.ÿMÿ?ÿ5ÿ*ÿ>ÿ,ÿ?ÿ7ÿ7ÿ9ÿ@ÿ9ÿ-ÿ+ÿ@ÿ7ÿ9ÿ;ÿKÿKÿHÿ5ÿ0ÿ;ÿ0ÿ7ÿ3ÿ7ÿEÿ>ÿ3ÿ>ÿ@ÿ;ÿ>ÿ:ÿCÿ<ÿ*ÿ<ÿ2ÿ)ÿ2ÿ;ÿ8ÿ1ÿAÿGÿ?ÿ?ÿAÿ;ÿ4ÿ4ÿ;ÿ1ÿ2ÿ:ÿ;ÿ)ÿ=ÿ=ÿ;ÿ-ÿ5ÿ3ÿ7ÿ;ÿ0ÿ"ÿ6ÿ4ÿ:ÿ<ÿ<ÿ=ÿQÿ4ÿ:ÿQÿ2ÿ)ÿ;ÿJÿ-ÿ'ÿ?ÿ1ÿ2ÿ?ÿ+ÿ/ÿ:ÿ:ÿ<ÿ:ÿ2ÿ,ÿ7ÿ;ÿ8ÿ;ÿ>ÿ2ÿ-ÿÿ!ÿÿ ÿ3ÿ=ÿ<ÿ7ÿ!ÿÿ"ÿ>ÿ2ÿ=ÿ<ÿ"ÿ9ÿAÿ=ÿ;ÿ3ÿ:ÿ1ÿ2ÿ@ÿ?ÿ9ÿ7ÿ2ÿ*ÿ3ÿ2ÿ3ÿ/ÿ2ÿ4ÿ<ÿ5ÿ3ÿFÿ2ÿ/ÿ0ÿ#ÿ/ÿGÿIÿCÿJÿ1ÿIÿ4ÿDÿ?ÿ3ÿ;ÿ ÿ1ÿ>ÿEÿ6ÿDÿ5ÿ=ÿ%ÿ/ÿ1ÿHÿ2ÿ1ÿ5ÿ.ÿ>ÿ/ÿ&ÿÿCÿ-ÿ?ÿ3ÿ&ÿ>ÿGÿ+ÿ@ÿ5ÿDÿ9ÿ4ÿ>ÿ2ÿ0ÿ8ÿ-ÿ4ÿIÿLÿ?ÿ;ÿGÿ@ÿ)ÿ*ÿ2ÿ5ÿ3ÿÿÿÿ7ÿ2ÿ4ÿ1ÿ4ÿ'ÿ)ÿ&ÿÿ+ÿ<ÿ+ÿ>ÿDÿ?ÿ3ÿ,ÿ8ÿ8ÿÿ0ÿ:ÿ"ÿ1ÿ/ÿÿDÿFÿ/ÿ7ÿGÿFÿ0ÿ+ÿKÿqÿ0ÿAÿ<ÿMÿ?ÿ=ÿ&ÿ;ÿ,ÿ?ÿ6ÿ5ÿAÿ;ÿEÿ?ÿ;ÿ.ÿ)ÿ&ÿ1ÿ=ÿ4ÿ,ÿ%ÿ:ÿGÿ7ÿ7ÿ8ÿ5ÿ.ÿ$ÿ6ÿ8ÿ6ÿ1ÿ7ÿ9ÿ7ÿ>ÿ>ÿ;ÿ;ÿ<ÿ:ÿ0ÿ8ÿ<ÿ<ÿ=ÿ4ÿ<ÿ;ÿ=ÿ>ÿ&ÿ!ÿ,ÿ:ÿ*ÿ.ÿ;ÿ=ÿ/ÿ)ÿ)ÿ6ÿ$ÿ5ÿ>ÿ3ÿ>ÿ?ÿ,ÿ+ÿ6ÿ>ÿ=ÿ,ÿ=ÿ2ÿBÿ:ÿ7ÿ.ÿ7ÿ"ÿ5ÿ'ÿFÿ-ÿ:ÿ;ÿEÿFÿ9ÿ5ÿ9ÿDÿ4ÿ0ÿ>ÿ;ÿ(ÿAÿ-ÿ8ÿÿ%ÿ0ÿ'ÿÿ:ÿ;ÿ=ÿ@ÿ@ÿ:ÿ7ÿ9ÿ@ÿGÿ3ÿ@ÿHÿBÿ;ÿ/ÿ1ÿ.ÿ0ÿ6ÿ.ÿ ÿ!ÿ+ÿ0ÿ=ÿ4ÿ0ÿDÿ>ÿGÿFÿ4ÿ/ÿ/ÿ-ÿ2ÿ<ÿ1ÿ6ÿ9ÿLÿLÿ8ÿ4ÿ:ÿ0ÿ5ÿ4ÿ;ÿ7ÿ6ÿ4ÿ;ÿ-ÿAÿ3ÿEÿ4ÿ?ÿ3ÿKÿ5ÿ<ÿFÿ?ÿ%ÿ9ÿ9ÿ/ÿÿ+ÿ1ÿ3ÿ0ÿ@ÿ@ÿ9ÿ6ÿ0ÿ(ÿ@ÿ>ÿ<ÿ4ÿ<ÿ>ÿ;ÿ.ÿ=ÿ>ÿBÿ=ÿCÿ?ÿ2ÿ@ÿ:ÿ)ÿÿ
ÿÿ-ÿ-ÿ8ÿHÿCÿ0ÿ-ÿ6ÿ:ÿ;ÿ.ÿ+ÿ2ÿ;ÿ4ÿ<ÿ4ÿ9ÿ&ÿ8ÿ<ÿBÿ4ÿ8ÿ/ÿ1ÿFÿFÿ@ÿ@ÿ8ÿKÿ6ÿ)ÿÿ8ÿ>ÿ*ÿÿ/ÿ6ÿ<ÿ9ÿIÿEÿ0ÿ3ÿDÿ;ÿBÿ:ÿBÿIÿ;ÿ-ÿ)ÿ3ÿ<ÿCÿDÿ:ÿ,ÿ(ÿ)ÿ9ÿAÿ7ÿ2ÿ;ÿ/ÿ"ÿ/ÿ6ÿ6ÿ8ÿ;ÿ<ÿ9ÿ0ÿ?ÿ@ÿAÿLÿ6ÿ:ÿ>ÿBÿ@ÿ:ÿ5ÿNÿ>ÿPÿ`ÿBÿ9ÿ=ÿ,ÿ2ÿEÿ?ÿBÿLÿ1ÿ3ÿAÿGÿLÿBÿOÿEÿ=ÿ:ÿ>ÿAÿAÿPÿOÿEÿCÿ;ÿ1ÿ5ÿOÿGÿ=ÿ7ÿAÿHÿ;ÿ8ÿCÿ8ÿ&ÿ@ÿTÿJÿIÿ5ÿ9ÿ-ÿ6ÿGÿBÿDÿ>ÿ3ÿ3ÿEÿ9ÿBÿFÿHÿ?ÿEÿ@ÿNÿ"ÿ1ÿWÿFÿ,ÿ4ÿCÿ@ÿ<ÿKÿ<ÿDÿ1ÿJÿ;ÿ>ÿ@ÿ;ÿ2ÿ*ÿ-ÿ=ÿKÿ9ÿ:ÿEÿ?ÿ>ÿ?ÿ/ÿ1ÿ>ÿ7ÿ0ÿ;ÿMÿEÿ8ÿ6ÿ>ÿ>ÿ;ÿ;ÿ8ÿ4ÿAÿ8ÿ<ÿJÿLÿBÿDÿRÿ:ÿ;ÿ,ÿ9ÿFÿ?ÿ8ÿ-ÿ;ÿ5ÿNÿGÿAÿKÿ8ÿ@ÿVÿPÿHÿAÿAÿ:ÿ3ÿ=ÿGÿAÿ>ÿFÿPÿSÿGÿ3ÿ*ÿ2ÿ7ÿ2ÿ,ÿ>ÿ5ÿ-ÿ@ÿ=ÿ8ÿBÿ>ÿ3ÿFÿ(ÿ4ÿNÿKÿ8ÿ;ÿ*ÿ/ÿ;ÿBÿQÿGÿNÿEÿ9ÿ?ÿ8ÿ?ÿ9ÿ8ÿ:ÿKÿJÿCÿCÿGÿAÿ>ÿLÿQÿ[ÿ[ÿNÿIÿKÿMÿGÿ@ÿHÿGÿ4ÿ>ÿWÿ:ÿ;ÿUÿTÿAÿ`ÿ:ÿ]ÿ<ÿ9ÿAÿHÿEÿAÿMÿCÿ=ÿMÿMÿRÿPÿTÿNÿ>ÿIÿSÿSÿXÿLÿAÿBÿEÿFÿEÿ>ÿ?ÿFÿ@ÿ@ÿLÿCÿ>ÿ8ÿAÿ7ÿ4ÿ?ÿHÿIÿXÿEÿ1ÿ8ÿAÿ?ÿ7ÿ3ÿ<ÿ:ÿ4ÿFÿCÿ=ÿEÿ;ÿ;ÿLÿMÿPÿCÿ;ÿDÿ@ÿ8ÿIÿOÿXÿEÿbÿLÿSÿSÿGÿQÿDÿGÿEÿIÿKÿTÿ?ÿPÿVÿEÿEÿZÿeÿVÿMÿOÿKÿHÿQÿSÿ;ÿOÿRÿBÿIÿNÿiÿ]ÿGÿ:ÿTÿ<ÿLÿXÿmÿVÿUÿTÿFÿPÿNÿMÿIÿFÿEÿOÿWÿIÿGÿMÿEÿHÿGÿJÿKÿAÿ<ÿSÿWÿaÿOÿ@ÿ:ÿPÿQÿXÿLÿQÿXÿKÿPÿLÿ`ÿ]ÿ[ÿLÿAÿDÿ[ÿjÿaÿ^ÿ[ÿTÿFÿ3ÿ@ÿPÿbÿ`ÿ@ÿ5ÿPÿKÿqÿSÿOÿEÿKÿHÿDÿcÿaÿQÿKÿMÿPÿLÿQÿNÿCÿNÿNÿIÿQÿWÿTÿWÿUÿCÿSÿJÿ[ÿ?ÿWÿPÿNÿTÿIÿ;ÿOÿVÿJÿ>ÿ;ÿKÿSÿQÿSÿHÿMÿgÿQÿIÿQÿIÿPÿLÿaÿZÿ[ÿQÿGÿ<ÿaÿaÿ`ÿdÿTÿTÿWÿQÿQÿPÿVÿbÿVÿSÿkÿTÿMÿNÿaÿ@ÿ@ÿSÿEÿWÿNÿkÿYÿJÿUÿ`ÿcÿZÿ]ÿZÿKÿDÿRÿbÿPÿRÿeÿ[ÿWÿbÿ_ÿWÿMÿ^ÿaÿeÿ\ÿ]ÿ\ÿMÿYÿPÿNÿ\ÿYÿUÿ[ÿTÿNÿ`ÿTÿWÿnÿjÿVÿOÿKÿZÿGÿGÿOÿDÿJÿFÿMÿ\ÿ\ÿPÿEÿIÿPÿQÿWÿLÿ[ÿeÿhÿpÿWÿTÿ`ÿ[ÿQÿFÿVÿ[ÿUÿVÿ`ÿlÿhÿ\ÿaÿ`ÿ^ÿgÿUÿfÿcÿgÿSÿ]ÿYÿHÿ[ÿ]ÿQÿXÿYÿYÿdÿkÿfÿ`ÿeÿbÿDÿOÿYÿnÿJÿXÿnÿ_ÿSÿJÿ`ÿNÿÔþ¥þÿSÿPÿ]ÿfÿBÿ*ÿÉþÿeÿNÿfÿfÿeÿZÿuÿcÿDÿTÿlÿkÿjÿrÿkÿWÿcÿiÿbÿIÿ`ÿWÿdÿiÿiÿ_ÿcÿiÿgÿmÿpÿeÿXÿ\ÿrÿtÿ`ÿbÿbÿcÿkÿlÿnÿsÿvÿpÿqÿkÿmÿtÿoÿnÿiÿ^ÿjÿWÿzÿaÿkÿrÿgÿdÿeÿuÿUÿAÿDÿXÿfÿcÿiÿaÿÿIÿeÿBÿ]ÿxÿqÿyÿlÿeÿwÿÿnÿfÿgÿXÿSÿMÿNÿ[ÿiÿ\ÿ[ÿNÿOÿSÿRÿRÿXÿ[ÿ]ÿbÿ^ÿPÿDÿHÿ`ÿtÿfÿÿlÿjÿkÿiÿvÿwÿtÿwÿnÿgÿhÿaÿÿkÿwÿfÿaÿÿÿkÿhÿgÿkÿnÿlÿsÿ_ÿeÿvÿbÿYÿgÿcÿbÿnÿfÿ\ÿbÿhÿcÿ]ÿ\ÿ`ÿlÿSÿ`ÿTÿ[ÿcÿ`ÿ]ÿ[ÿTÿTÿ\ÿ^ÿdÿdÿhÿ\ÿRÿmÿCÿ[ÿRÿSÿSÿWÿXÿMÿFÿGÿCÿRÿ9ÿ7ÿIÿHÿ-ÿ1ÿ-ÿ ÿÿÿÿÿãþ¾þÕþÆþ¦þþ©þþþ þþpþ]þmþkþþ\þQþgþ0þ2þGþ?þKþEþ8þ?þCþMþSþiþcþTþiþ^þWþYþSþOþ^þuþwþiþvþdþþkþ~þwþrþsþbþgþþþ{þþþþ§þ¬þ°þ¸þÆþ¹þÃþàþèþùþûþÿÿ1ÿHÿCÿSÿ^ÿdÿtÿÿÿÿsÿ{ÿÿÿÿÿÿÿÿÿÿÿÿÿÿÿÿÿÿÿÿÿÿÿÿÿÿÿÿÿÿÿÿÿÿwÿ}ÿÿÿyÿÿÿÿÿÿÿÿÿÿÿÿ ÿÿÿÿÿÿ¡ÿÿÿÿÿÿÿÿÿÿÿÿÿÿÿÿÿÿÿÿÿÿÿÿÿÿÿÿÿÿÿÿÿÿÿÿÿÿÿÿÿÿÿ|ÿÿÿÿÿÿ{ÿÿÿÿÿÿÿÿÿÿÿÿÿÿÿÿÿÿÿÿÿÿÿÿÿÿÿÿÿÿÿÿÿÿÿÿÿÿÿÿÿÿÿ ÿÿÿÿÿÿÿÿÿÿÿÿÿÿÿÿÿÿÿÿÿÿÿÿÿÿÿÿÿÿ~ÿtÿpÿÿÿzÿÿÿÿÿÿÿÿÿwÿoÿ|ÿzÿmÿpÿrÿsÿpÿjÿtÿpÿbÿ_ÿPÿWÿfÿjÿeÿdÿsÿÿnÿrÿaÿbÿdÿcÿeÿiÿvÿrÿvÿnÿfÿtÿsÿxÿÿsÿvÿvÿ{ÿfÿfÿrÿnÿhÿsÿÿÿÿtÿrÿtÿiÿÿvÿoÿ~ÿvÿuÿfÿqÿjÿjÿrÿ~ÿÿrÿlÿuÿ{ÿÿkÿ{ÿdÿgÿjÿuÿzÿnÿnÿ\ÿeÿtÿjÿxÿxÿ]ÿÿëþ
ÿKÿlÿvÿxÿuÿsÿrÿsÿxÿÿÿÿnÿrÿÿoÿkÿyÿÿÿÿÿÿvÿÿÿhÿwÿÿ~ÿxÿ~ÿÿ|ÿwÿmÿÿ|ÿ}ÿÿnÿrÿÿyÿjÿkÿsÿwÿyÿaÿ^ÿSÿÿÿJÿgÿoÿÿÿ{ÿuÿ]ÿpÿnÿnÿdÿbÿiÿhÿkÿ{ÿjÿgÿ^ÿ[ÿeÿfÿjÿoÿoÿqÿrÿiÿoÿnÿSÿeÿnÿhÿiÿlÿkÿuÿqÿRÿgÿnÿvÿÿÿtÿcÿoÿmÿpÿvÿqÿuÿkÿ\ÿYÿÿvÿfÿlÿqÿgÿkÿrÿcÿdÿmÿpÿ_ÿPÿOÿKÿKÿEÿIÿ<ÿ#ÿÿ	ÿÿÿÿøþöþöþëþõþøþèþÙþÛþÚþ¸þ¯þ½þÓþ½þÎþþþ±þÀþ½þ´þ¥þ¤þ¥þ·þþ~þþþ¦þþþþþ¡þþþ¦þ¬þÁþÏþÄþÍþÏþÔþÅþÂþÐþÒþÉþËþÓþÓþéþðþÔþßþÖþñþÿÿÿ,ÿ1ÿ)ÿ2ÿ4ÿ5ÿ,ÿ5ÿ8ÿ9ÿ*ÿDÿVÿWÿIÿCÿQÿ^ÿ^ÿdÿ@ÿLÿYÿQÿgÿUÿTÿXÿYÿRÿQÿSÿTÿXÿXÿaÿfÿYÿkÿYÿ@ÿHÿQÿOÿIÿFÿHÿJÿMÿVÿbÿ\ÿTÿVÿXÿWÿ^ÿDÿRÿRÿEÿNÿWÿ\ÿUÿGÿbÿ[ÿ[ÿeÿeÿWÿDÿDÿGÿZÿWÿIÿHÿLÿUÿYÿPÿbÿhÿWÿHÿgÿkÿ]ÿ\ÿXÿXÿaÿ\ÿ]ÿcÿ_ÿ[ÿ]ÿaÿ\ÿ]ÿ_ÿdÿdÿ_ÿXÿMÿ¸þdþÆþ.ÿRÿ\ÿaÿfÿ_ÿlÿ_ÿYÿ]ÿQÿ^ÿuÿWÿZÿ_ÿeÿbÿQÿMÿRÿ\ÿeÿ[ÿ_ÿ[ÿ_ÿYÿ]ÿQÿJÿXÿWÿbÿZÿZÿSÿ\ÿcÿVÿWÿ[ÿTÿNÿ[ÿYÿ]ÿiÿTÿsÿfÿYÿcÿPÿ]ÿaÿZÿWÿVÿ^ÿhÿfÿZÿYÿoÿQÿ\ÿgÿWÿTÿcÿmÿ`ÿXÿ]ÿYÿLÿHÿLÿTÿSÿQÿ]ÿ>ÿ[ÿ]ÿCÿÿ_ÿXÿhÿUÿWÿPÿ[ÿYÿRÿdÿuÿqÿeÿXÿTÿPÿXÿ]ÿcÿ[ÿeÿPÿQÿ_ÿNÿEÿLÿHÿcÿ_ÿMÿWÿ[ÿVÿUÿNÿdÿlÿVÿ^ÿFÿWÿ^ÿUÿ2ÿqÿoÿaÿJÿ<ÿPÿXÿTÿRÿGÿFÿIÿBÿUÿNÿMÿGÿYÿUÿRÿPÿZÿYÿ[ÿTÿPÿLÿUÿYÿHÿÌþºþ-ÿOÿPÿVÿNÿZÿPÿQÿQÿ<ÿCÿTÿFÿQÿOÿPÿWÿGÿ@ÿQÿVÿSÿKÿQÿWÿNÿPÿOÿKÿHÿHÿbÿXÿ_ÿQÿ]ÿSÿYÿGÿQÿMÿOÿMÿQÿZÿHÿGÿQÿRÿNÿKÿPÿZÿgÿTÿVÿRÿbÿ`ÿhÿ_ÿ<ÿ.ÿHÿ^ÿEÿ?ÿRÿIÿIÿLÿNÿVÿMÿHÿMÿ]ÿZÿBÿJÿNÿXÿFÿPÿSÿHÿIÿ:ÿ?ÿCÿ@ÿDÿAÿUÿCÿ4ÿMÿPÿ?ÿKÿWÿPÿKÿKÿTÿVÿCÿAÿMÿTÿNÿKÿOÿNÿHÿ0ÿIÿ?ÿ<ÿGÿNÿ=ÿ=ÿKÿGÿKÿTÿPÿQÿ\ÿMÿAÿJÿSÿVÿVÿNÿ8ÿ=ÿ:ÿ@ÿWÿXÿ[ÿGÿHÿ>ÿKÿ[ÿKÿDÿQÿPÿHÿYÿYÿMÿIÿKÿKÿSÿGÿ7ÿ;ÿIÿNÿJÿQÿXÿLÿ=ÿ[ÿOÿ=ÿ<ÿIÿBÿ8ÿRÿJÿ=ÿOÿLÿSÿLÿHÿJÿ8ÿCÿGÿFÿIÿGÿJÿQÿMÿCÿAÿAÿEÿJÿHÿMÿ`ÿaÿRÿEÿ+ÿ5ÿSÿ?ÿIÿ4ÿ_ÿXÿ\ÿOÿLÿVÿRÿMÿ[ÿ;ÿQÿ>ÿHÿ<ÿLÿBÿ3ÿ6ÿ<ÿCÿGÿAÿBÿMÿBÿLÿUÿOÿOÿ7ÿAÿIÿAÿ]ÿTÿNÿPÿBÿ?ÿKÿlÿLÿMÿLÿJÿ8ÿ=ÿHÿFÿ:ÿ9ÿRÿMÿ=ÿBÿIÿLÿSÿNÿ<ÿCÿYÿQÿMÿMÿ?ÿ?ÿGÿGÿJÿGÿGÿAÿ8ÿSÿKÿIÿEÿ=ÿ<ÿKÿNÿSÿDÿVÿGÿKÿLÿMÿ3ÿ2ÿ2ÿ>ÿ>ÿDÿKÿLÿXÿ^ÿMÿKÿLÿ;ÿ:ÿDÿKÿ=ÿ<ÿGÿCÿNÿ=ÿ8ÿ8ÿGÿ<ÿGÿQÿ5ÿFÿ6ÿ3ÿ=ÿJÿFÿ1ÿ>ÿ3ÿ5ÿMÿJÿ;ÿ7ÿ5ÿ?ÿGÿ-ÿ9ÿ=ÿ@ÿOÿEÿJÿKÿ@ÿAÿEÿDÿ8ÿCÿIÿJÿJÿBÿ;ÿ0ÿBÿPÿEÿCÿDÿ6ÿBÿSÿEÿEÿOÿTÿ,ÿ?ÿ*ÿ7ÿEÿKÿPÿ-ÿDÿ9ÿ@ÿFÿMÿFÿEÿ<ÿ5ÿ8ÿDÿEÿ<ÿAÿKÿOÿFÿ;ÿ:ÿBÿKÿGÿAÿ?ÿBÿNÿ@ÿ3ÿ1ÿ3ÿHÿAÿ@ÿDÿ8ÿ<ÿFÿ>ÿ@ÿEÿFÿOÿ7ÿ8ÿOÿ>ÿHÿ<ÿNÿMÿ8ÿ6ÿ2ÿBÿJÿ5ÿÿ)ÿGÿBÿ5ÿÿ	ÿÿ4ÿ/ÿ2ÿ9ÿ:ÿ9ÿ3ÿ6ÿ@ÿ2ÿ0ÿIÿ[ÿUÿHÿJÿLÿHÿ9ÿ1ÿ?ÿUÿMÿ?ÿDÿ4ÿ:ÿ?ÿAÿ=ÿ<ÿ=ÿ8ÿDÿDÿNÿCÿDÿ4ÿ<ÿIÿ3ÿFÿ>ÿJÿ@ÿ<ÿEÿ0ÿ/ÿ)ÿ?ÿ3ÿ;ÿ;ÿSÿXÿIÿ[ÿTÿ=ÿ7ÿ<ÿ>ÿ6ÿCÿDÿ<ÿ3ÿ4ÿ+ÿ3ÿCÿ7ÿ1ÿ5ÿAÿIÿ3ÿ-ÿ:ÿ<ÿ:ÿGÿ?ÿEÿJÿHÿ8ÿ@ÿ-ÿ+ÿMÿ;ÿ0ÿ)ÿ4ÿ-ÿ?ÿAÿ-ÿ2ÿ<ÿ$ÿ.ÿ1ÿ8ÿAÿOÿ>ÿAÿ-ÿ?ÿ?ÿ7ÿJÿ>ÿAÿNÿ3ÿ6ÿCÿ5ÿ2ÿ,ÿ9ÿ;ÿ-ÿ5ÿ.ÿ;ÿDÿKÿ@ÿCÿAÿ@ÿEÿ.ÿ,ÿ6ÿ9ÿ1ÿ9ÿPÿKÿFÿHÿHÿCÿ9ÿCÿGÿ>ÿ;ÿ:ÿAÿ9ÿ>ÿ9ÿAÿ7ÿ=ÿ8ÿ3ÿ3ÿ.ÿ>ÿ:ÿ.ÿÿ1ÿ@ÿ1ÿ=ÿ:ÿ=ÿEÿ*ÿDÿFÿ@ÿ@ÿ,ÿ0ÿ8ÿIÿQÿ@ÿ8ÿ4ÿ@ÿ4ÿ,ÿ>ÿ7ÿ=ÿ8ÿ0ÿ?ÿ@ÿGÿ:ÿÿ&ÿ'ÿ3ÿ2ÿ2ÿ0ÿ2ÿ.ÿ/ÿ;ÿDÿ6ÿ.ÿ:ÿ@ÿEÿ?ÿ=ÿIÿEÿCÿ>ÿ1ÿ7ÿBÿCÿ8ÿ%ÿ(ÿ8ÿ2ÿ2ÿ,ÿ?ÿ?ÿ6ÿ<ÿEÿ7ÿ?ÿ>ÿ?ÿ;ÿ5ÿ=ÿKÿCÿFÿ5ÿEÿ6ÿCÿSÿJÿCÿ'ÿ!ÿJÿQÿ*ÿ)ÿÿ/ÿ?ÿ0ÿMÿ;ÿ/ÿDÿSÿ5ÿ(ÿ4ÿ7ÿ9ÿAÿ,ÿ:ÿ(ÿ?ÿQÿ9ÿ0ÿ1ÿ:ÿEÿ>ÿ1ÿ;ÿ7ÿ4ÿ!ÿÿÿ)ÿ=ÿ@ÿNÿ=ÿ*ÿ/ÿ,ÿ8ÿ?ÿ8ÿ=ÿ<ÿ4ÿ/ÿ5ÿ-ÿ&ÿ:ÿCÿAÿ-ÿ2ÿ4ÿ%ÿ.ÿ5ÿ/ÿ=ÿ6ÿAÿ2ÿ(ÿ,ÿCÿ?ÿ%ÿ<ÿAÿ+ÿÿ0ÿ.ÿAÿ;ÿ5ÿ*ÿ>ÿ*ÿ0ÿ9ÿFÿGÿDÿ7ÿ*ÿ,ÿCÿ>ÿÿ ÿ3ÿ+ÿ,ÿ<ÿAÿQÿ,ÿ$ÿ;ÿPÿ7ÿ$ÿ.ÿ4ÿ4ÿ=ÿ:ÿ9ÿEÿ.ÿ-ÿ%ÿ)ÿ!ÿÿ1ÿ8ÿ3ÿ:ÿ?ÿ4ÿ>ÿBÿ<ÿ9ÿ8ÿ@ÿCÿ=ÿ0ÿ;ÿFÿ<ÿHÿ@ÿ9ÿ=ÿ<ÿDÿGÿAÿ-ÿ;ÿ@ÿ4ÿ6ÿ>ÿJÿ7ÿ%ÿ,ÿ#ÿ@ÿ5ÿ;ÿBÿFÿGÿ>ÿ4ÿ-ÿ$ÿDÿ7ÿ<ÿ3ÿIÿBÿ+ÿSÿ6ÿGÿ;ÿ(ÿ;ÿ;ÿCÿNÿ7ÿ9ÿ6ÿÿ6ÿ6ÿ0ÿ.ÿ4ÿ
ÿ ÿ3ÿ6ÿ-ÿ6ÿ7ÿKÿ@ÿ;ÿ2ÿ3ÿ?ÿEÿ5ÿ6ÿ@ÿLÿIÿ7ÿ%ÿ#ÿ.ÿ>ÿIÿ>ÿ;ÿ8ÿ)ÿ,ÿ6ÿ8ÿ+ÿ-ÿ3ÿAÿWÿBÿ.ÿ-ÿ9ÿ:ÿ8ÿAÿDÿ<ÿ=ÿ@ÿAÿ9ÿ9ÿ8ÿ=ÿDÿ.ÿDÿ>ÿ@ÿNÿ;ÿ=ÿ*ÿJÿ3ÿ8ÿ.ÿ8ÿ8ÿAÿ0ÿOÿ0ÿJÿAÿ<ÿ=ÿ7ÿ:ÿ:ÿAÿBÿ7ÿHÿ?ÿ,ÿ"ÿ*ÿ6ÿFÿ5ÿ=ÿBÿAÿ=ÿ?ÿ8ÿ:ÿ<ÿ>ÿ?ÿ7ÿ8ÿ4ÿ&ÿÿÿÿ5ÿ3ÿ7ÿHÿ@ÿ9ÿ2ÿ-ÿ3ÿAÿ8ÿ3ÿ1ÿ5ÿ,ÿ8ÿ4ÿ6ÿ/ÿCÿ<ÿ?ÿ(ÿ7ÿ&ÿ/ÿAÿNÿ=ÿKÿ<ÿ,ÿ<ÿ.ÿ>ÿ2ÿ>ÿÿ&ÿFÿHÿ<ÿ#ÿ7ÿ:ÿ+ÿ8ÿ8ÿ:ÿ.ÿ7ÿEÿGÿ7ÿ/ÿ2ÿ<ÿ4ÿ5ÿ@ÿ@ÿ?ÿ1ÿ&ÿ1ÿ=ÿ7ÿ2ÿ:ÿ.ÿ+ÿ:ÿ9ÿ<ÿ4ÿ,ÿ4ÿ,ÿ6ÿEÿ@ÿ7ÿJÿDÿ=ÿ:ÿEÿ@ÿ:ÿ+ÿCÿ6ÿHÿFÿ7ÿ;ÿ=ÿFÿÿ>ÿMÿ3ÿ;ÿ=ÿAÿ/ÿKÿSÿ;ÿ?ÿ^ÿGÿ=ÿ:ÿ4ÿDÿ=ÿ>ÿRÿHÿ6ÿ4ÿ4ÿ@ÿNÿKÿ6ÿ1ÿ+ÿ$ÿ+ÿ5ÿ6ÿ6ÿ8ÿ1ÿ+ÿ9ÿUÿSÿBÿ>ÿ<ÿ2ÿ?ÿ=ÿEÿHÿEÿ+ÿDÿKÿHÿ2ÿ>ÿ?ÿFÿ"ÿCÿKÿBÿÿ5ÿMÿ'ÿ2ÿIÿ8ÿCÿBÿ?ÿ5ÿ"ÿ2ÿ9ÿ@ÿ2ÿ0ÿ>ÿOÿDÿ?ÿ@ÿCÿLÿAÿ.ÿ2ÿ?ÿ6ÿ0ÿHÿUÿKÿHÿGÿJÿBÿ6ÿ>ÿAÿBÿ=ÿ4ÿAÿOÿaÿCÿCÿIÿ=ÿ1ÿ4ÿ9ÿEÿCÿ$ÿ0ÿ;ÿ7ÿPÿGÿ;ÿQÿ5ÿ,ÿCÿGÿOÿAÿ8ÿ8ÿ-ÿBÿCÿ?ÿDÿ;ÿ:ÿBÿBÿ8ÿ;ÿBÿ?ÿBÿ;ÿRÿDÿRÿHÿ=ÿGÿKÿbÿLÿBÿ+ÿNÿJÿHÿ2ÿOÿOÿ2ÿ=ÿGÿBÿ.ÿDÿ?ÿ9ÿGÿOÿTÿEÿ>ÿMÿAÿBÿDÿHÿGÿCÿHÿ7ÿ=ÿSÿKÿJÿCÿRÿOÿIÿHÿRÿBÿ6ÿ?ÿGÿ4ÿLÿ^ÿJÿAÿNÿJÿOÿ;ÿEÿUÿNÿPÿ2ÿGÿKÿFÿIÿMÿUÿQÿ?ÿ<ÿ?ÿKÿRÿNÿQÿIÿCÿDÿ@ÿKÿ7ÿ:ÿ;ÿ<ÿ;ÿAÿSÿPÿ;ÿ6ÿ@ÿBÿ9ÿBÿJÿMÿLÿAÿ0ÿ@ÿPÿJÿQÿPÿGÿDÿOÿSÿDÿ?ÿMÿ_ÿaÿKÿ?ÿJÿIÿHÿLÿMÿ?ÿ3ÿ3ÿTÿlÿGÿ/ÿ^ÿ<ÿ@ÿFÿJÿIÿ^ÿ7ÿOÿTÿUÿSÿ?ÿ>ÿQÿQÿKÿMÿLÿIÿPÿRÿJÿIÿ:ÿ=ÿNÿNÿTÿJÿWÿFÿEÿDÿWÿIÿHÿEÿjÿQÿQÿVÿRÿMÿIÿEÿHÿLÿHÿLÿSÿFÿ>ÿJÿMÿJÿNÿTÿKÿLÿUÿ6ÿ>ÿTÿhÿKÿ?ÿbÿPÿLÿBÿPÿSÿNÿNÿ<ÿQÿWÿ\ÿYÿSÿOÿHÿDÿ\ÿjÿNÿXÿ[ÿVÿhÿdÿDÿZÿ>ÿHÿUÿRÿ]ÿTÿ=ÿ=ÿVÿBÿSÿXÿgÿWÿJÿKÿAÿ@ÿKÿGÿCÿIÿ?ÿ@ÿAÿCÿaÿ]ÿ]ÿKÿNÿKÿSÿUÿPÿLÿEÿBÿJÿ@ÿLÿOÿHÿEÿFÿNÿRÿSÿUÿOÿ\ÿaÿ]ÿ?ÿQÿSÿRÿHÿIÿFÿhÿNÿPÿ;ÿ?ÿTÿGÿQÿPÿJÿQÿ]ÿ`ÿ\ÿbÿlÿ^ÿIÿSÿXÿTÿ=ÿXÿUÿZÿ\ÿ`ÿ@ÿZÿ`ÿZÿAÿ@ÿZÿaÿMÿSÿ]ÿWÿPÿOÿ[ÿJÿQÿWÿOÿXÿWÿQÿ\ÿFÿdÿ`ÿUÿXÿcÿUÿNÿ]ÿ]ÿSÿ[ÿ^ÿPÿRÿaÿaÿZÿVÿTÿ_ÿfÿ]ÿTÿ[ÿMÿbÿZÿ<ÿGÿ_ÿ`ÿZÿ[ÿLÿ@ÿRÿPÿHÿZÿMÿTÿiÿWÿbÿUÿPÿaÿOÿSÿOÿJÿVÿaÿUÿXÿcÿaÿ`ÿ_ÿ^ÿbÿ\ÿ[ÿMÿqÿKÿaÿ\ÿ]ÿ`ÿGÿXÿaÿZÿ]ÿYÿSÿXÿaÿeÿaÿjÿZÿAÿYÿ`ÿYÿ>ÿVÿWÿhÿhÿdÿWÿSÿæþ©þúþHÿUÿ\ÿaÿ^ÿ4ÿÝþ ÿ[ÿXÿgÿoÿTÿSÿ_ÿhÿUÿXÿeÿcÿ\ÿ[ÿ]ÿWÿtÿiÿ`ÿhÿrÿ]ÿmÿdÿjÿZÿ_ÿgÿfÿoÿnÿhÿmÿiÿiÿkÿaÿ\ÿ]ÿ`ÿiÿuÿmÿbÿbÿnÿuÿiÿ`ÿjÿsÿpÿoÿhÿbÿtÿzÿiÿvÿ_ÿMÿuÿ|ÿqÿEÿAÿQÿWÿ^ÿaÿjÿZÿzÿ]ÿ^ÿ]ÿZÿlÿsÿzÿtÿgÿyÿÿlÿhÿrÿlÿVÿYÿWÿfÿ~ÿVÿ[ÿVÿ\ÿ]ÿ_ÿ[ÿZÿWÿ^ÿlÿVÿCÿRÿKÿfÿÿaÿyÿhÿyÿxÿuÿyÿzÿÿÿvÿoÿoÿyÿsÿjÿ|ÿzÿuÿqÿsÿqÿlÿoÿuÿtÿsÿuÿ]ÿVÿtÿ_ÿYÿiÿfÿjÿrÿjÿ`ÿfÿjÿ`ÿ^ÿdÿ^ÿXÿSÿ[ÿ^ÿTÿYÿYÿ^ÿ[ÿXÿYÿYÿ\ÿdÿlÿ\ÿ^ÿ[ÿqÿZÿiÿkÿaÿQÿQÿSÿDÿGÿZÿMÿLÿGÿ"ÿ:ÿFÿ8ÿ'ÿ!ÿÿ$ÿ)ÿÿÿÜþ¼þÅþÉþ þþþþþþþpþ^þ`þfþ{þcþhþ]þTþEþ[þWþGþRþSþ9þAþ`þ>þQþbþ`þ]þ[þfþhþSþZþfþ]þmþuþmþvþkþiþhþiþlþuþpþpþþþjþ~þ|þþþ¥þ½þ½þ¿þµþÊþñþëþíþÿ"ÿÿ3ÿ5ÿ<ÿVÿ\ÿ_ÿfÿuÿÿ}ÿÿÿÿmÿÿ~ÿÿÿÿÿÿÿÿ¢ÿÿÿ~ÿÿÿÿÿÿÿ|ÿzÿÿÿÿÿÿÿÿÿÿÿÿÿÿÿÿÿÿÿÿÿÿÿÿ¡ÿÿÿÿ|ÿÿÿÿÿÿÿÿÿÿÿÿÿÿÿÿÿÿÿÿÿÿÿÿÿÿÿÿÿÿÿÿxÿÿtÿÿÿÿÿÿxÿÿÿÿÿÿ¡ÿÿÿÿÿÿÿÿÿÿ|ÿÿÿÿÿÿÿÿÿÿÿ ÿ¢ÿ«ÿÿÿÿÿÿÿÿÿÿÿ|ÿÿÿÿÿÿÿÿÿÿÿÿÿÿÿÿÿÿÿÿÿÿÿÿÿÿÿÿÿÿÿÿÿÿÿÿÿÿÿ}ÿÿÿÿÿÿÿÿÿÿÿÿÿÿÿÿÿ|ÿ{ÿÿÿÿnÿnÿjÿrÿlÿfÿoÿuÿtÿzÿxÿpÿrÿxÿoÿhÿeÿoÿÿÿvÿ}ÿmÿqÿlÿlÿjÿiÿkÿsÿÿÿpÿjÿdÿzÿrÿsÿ{ÿpÿuÿÿzÿuÿ~ÿÿxÿnÿgÿdÿkÿwÿmÿÿxÿzÿÿqÿbÿhÿsÿ{ÿÿbÿmÿ}ÿnÿÿÿwÿmÿlÿ~ÿxÿrÿvÿfÿmÿjÿnÿmÿgÿkÿcÿqÿcÿqÿhÿnÿ?ÿùþúþ>ÿdÿ_ÿ{ÿbÿ}ÿsÿyÿ|ÿ}ÿyÿqÿtÿ{ÿXÿ|ÿfÿcÿ~ÿxÿÿÿÿÿzÿÿÿ|ÿwÿÿÿ{ÿvÿyÿxÿiÿfÿ{ÿ|ÿÿÿiÿoÿ{ÿ|ÿoÿcÿpÿzÿ~ÿuÿdÿfÿ5ÿ(ÿGÿdÿlÿsÿuÿpÿeÿpÿÿÿyÿkÿ{ÿpÿ`ÿ|ÿ}ÿfÿXÿeÿkÿkÿcÿwÿzÿvÿxÿsÿnÿnÿoÿiÿwÿwÿnÿcÿkÿoÿsÿwÿoÿxÿkÿÿ`ÿdÿiÿ_ÿ[ÿhÿpÿlÿkÿfÿiÿxÿhÿÿqÿtÿeÿdÿdÿfÿiÿgÿcÿ[ÿjÿTÿ\ÿLÿGÿPÿIÿLÿBÿ+ÿÿÿÿÿ
ÿÿäþÑþÙþÕþÑþàþäþâþìþâþØþãþÉþÒþÞþ¸þþþ¦þ¨þ¯þµþ¬þ°þÂþþþ¡þªþ¶þ®þþþ«þ°þ§þ¢þ©þ«þÃþÃþÈþÊþÌþÛþßþÜþ×þÞþáþÚþèþñþ÷þòþðþïþÚþíþÿÿ ÿÿÿÿ:ÿDÿ2ÿ@ÿ(ÿEÿQÿLÿ>ÿ;ÿBÿ;ÿBÿNÿPÿTÿVÿOÿeÿWÿDÿlÿUÿYÿVÿTÿPÿSÿRÿOÿNÿGÿSÿXÿZÿkÿ\ÿMÿ]ÿcÿfÿ`ÿYÿWÿXÿUÿIÿAÿXÿQÿNÿeÿLÿVÿfÿ_ÿTÿQÿ`ÿ[ÿUÿXÿSÿ]ÿQÿGÿPÿLÿDÿjÿkÿYÿRÿXÿ[ÿRÿRÿ^ÿhÿjÿaÿdÿbÿKÿlÿZÿVÿVÿVÿ_ÿoÿ`ÿOÿNÿ[ÿiÿgÿ[ÿRÿoÿfÿXÿbÿSÿ8ÿÛþJþiþ÷þNÿXÿ]ÿgÿ\ÿ^ÿjÿiÿ`ÿ\ÿgÿcÿ]ÿnÿnÿ\ÿSÿZÿgÿXÿTÿhÿrÿoÿaÿdÿaÿJÿTÿTÿNÿUÿUÿXÿOÿPÿKÿYÿdÿaÿ]ÿTÿQÿOÿaÿ^ÿEÿbÿTÿZÿXÿiÿgÿdÿ[ÿdÿlÿbÿVÿUÿWÿOÿTÿ`ÿVÿjÿkÿ@ÿYÿ\ÿpÿyÿXÿQÿ\ÿUÿNÿNÿUÿYÿTÿZÿUÿ[ÿ\ÿZÿ5ÿÿMÿUÿXÿNÿVÿXÿfÿ[ÿRÿ[ÿeÿlÿfÿTÿLÿKÿeÿjÿcÿUÿ[ÿUÿLÿ_ÿMÿIÿPÿNÿVÿMÿJÿ_ÿgÿZÿ]ÿ_ÿKÿcÿ;ÿ<ÿSÿTÿVÿGÿGÿ[ÿWÿZÿ=ÿFÿYÿ\ÿXÿWÿ_ÿ\ÿKÿ@ÿ?ÿ8ÿ@ÿSÿ[ÿiÿEÿLÿBÿYÿWÿZÿ\ÿaÿUÿMÿCÿÿÿEÿMÿDÿLÿOÿ\ÿPÿXÿSÿIÿAÿ\ÿPÿMÿTÿbÿ^ÿJÿ7ÿLÿZÿUÿWÿYÿUÿRÿPÿTÿWÿRÿVÿdÿQÿEÿZÿDÿQÿTÿcÿNÿaÿ^ÿRÿSÿ`ÿTÿNÿLÿRÿQÿ@ÿAÿQÿXÿTÿRÿQÿ]ÿVÿbÿHÿUÿNÿPÿfÿ5ÿGÿCÿEÿBÿFÿOÿOÿWÿWÿIÿPÿVÿMÿRÿLÿLÿDÿMÿUÿNÿKÿDÿWÿMÿSÿLÿHÿWÿGÿCÿbÿVÿJÿIÿRÿMÿGÿMÿNÿMÿFÿ@ÿTÿKÿFÿCÿAÿLÿ?ÿGÿUÿVÿcÿ>ÿMÿIÿUÿFÿSÿOÿ=ÿ9ÿFÿJÿ1ÿ6ÿMÿLÿNÿNÿFÿPÿSÿTÿ]ÿNÿWÿXÿDÿKÿDÿDÿZÿNÿEÿVÿ\ÿFÿKÿUÿBÿCÿQÿGÿNÿQÿ?ÿFÿGÿ6ÿ<ÿCÿKÿHÿEÿ\ÿVÿIÿ7ÿGÿGÿ<ÿGÿ?ÿZÿYÿ=ÿTÿSÿFÿPÿ6ÿ@ÿMÿAÿ=ÿHÿDÿFÿCÿIÿQÿHÿNÿRÿGÿPÿXÿPÿ_ÿLÿKÿJÿJÿQÿ4ÿLÿEÿOÿGÿaÿLÿ&ÿTÿKÿ<ÿGÿ_ÿGÿ6ÿ:ÿ@ÿMÿIÿ@ÿDÿNÿTÿFÿ9ÿDÿLÿJÿSÿfÿ_ÿBÿDÿ]ÿSÿ?ÿAÿHÿCÿ,ÿJÿ?ÿTÿUÿOÿVÿPÿIÿAÿHÿHÿ4ÿ:ÿHÿPÿCÿ9ÿAÿEÿEÿCÿ=ÿ>ÿKÿTÿXÿKÿ;ÿ7ÿLÿNÿFÿVÿFÿJÿPÿEÿUÿQÿ:ÿLÿJÿNÿMÿFÿKÿGÿVÿSÿCÿCÿ:ÿPÿ@ÿBÿ:ÿ:ÿAÿCÿGÿ>ÿ:ÿWÿ]ÿ?ÿ/ÿ0ÿFÿSÿMÿSÿ;ÿDÿ<ÿVÿLÿMÿ=ÿPÿTÿKÿPÿCÿ8ÿCÿDÿ=ÿAÿNÿ7ÿ1ÿ>ÿ=ÿ3ÿ>ÿHÿ9ÿ@ÿHÿUÿGÿAÿ=ÿ@ÿCÿ:ÿBÿLÿFÿBÿCÿ@ÿ?ÿDÿGÿ<ÿFÿEÿFÿFÿ:ÿDÿRÿFÿCÿXÿBÿ@ÿOÿKÿ1ÿ;ÿ3ÿAÿ7ÿ<ÿRÿ=ÿGÿ1ÿ;ÿ:ÿLÿNÿCÿ;ÿ9ÿ>ÿ=ÿ>ÿDÿ@ÿPÿWÿ>ÿ5ÿ?ÿBÿBÿ>ÿ1ÿ3ÿAÿHÿFÿ1ÿ5ÿ7ÿFÿ=ÿ2ÿDÿBÿ@ÿ6ÿ<ÿNÿBÿ:ÿBÿ=ÿ>ÿDÿ?ÿVÿDÿCÿ?ÿ;ÿ'ÿ%ÿKÿFÿ.ÿÿÿþ)ÿ>ÿ>ÿ4ÿÿ%ÿ3ÿ/ÿ=ÿ?ÿ=ÿ;ÿ@ÿHÿ8ÿ.ÿ=ÿJÿDÿ5ÿ7ÿ>ÿAÿ4ÿ.ÿEÿAÿCÿ1ÿ(ÿ;ÿ5ÿ>ÿ>ÿ7ÿ0ÿÿ0ÿ=ÿXÿFÿÿ;ÿ;ÿ+ÿLÿ`ÿAÿXÿ>ÿ4ÿ;ÿ9ÿ>ÿ=ÿ.ÿ?ÿ)ÿ4ÿNÿ@ÿLÿVÿ=ÿ:ÿNÿ4ÿ@ÿCÿ5ÿAÿAÿ:ÿ2ÿ*ÿ7ÿ3ÿ2ÿGÿKÿAÿ7ÿ;ÿ>ÿ4ÿ9ÿBÿDÿ=ÿAÿCÿ7ÿ?ÿ@ÿ<ÿ9ÿ%ÿ,ÿ<ÿ8ÿ>ÿ?ÿ?ÿ5ÿAÿ3ÿ@ÿ4ÿ'ÿ3ÿ"ÿ/ÿ+ÿ'ÿ<ÿDÿ@ÿ4ÿ8ÿAÿ@ÿ;ÿ3ÿ=ÿKÿ9ÿ<ÿ0ÿ<ÿ@ÿHÿ>ÿ:ÿ"ÿ)ÿ-ÿ:ÿ?ÿ@ÿ8ÿ?ÿ:ÿ=ÿCÿ;ÿ:ÿDÿEÿDÿIÿFÿDÿCÿ8ÿ>ÿFÿ@ÿ>ÿ6ÿ<ÿ9ÿ3ÿCÿKÿ:ÿ@ÿEÿCÿ>ÿ<ÿ?ÿAÿ9ÿCÿ6ÿ+ÿ#ÿ9ÿ.ÿ5ÿ:ÿ>ÿ8ÿBÿ?ÿ6ÿCÿFÿJÿPÿ6ÿ=ÿ<ÿ=ÿ:ÿ<ÿ5ÿ9ÿAÿ=ÿCÿ5ÿ@ÿ9ÿ5ÿ=ÿDÿ;ÿ"ÿÿ+ÿ7ÿBÿ3ÿ6ÿ6ÿ?ÿ;ÿ9ÿ>ÿKÿ8ÿ0ÿ9ÿ9ÿBÿ8ÿ+ÿ.ÿ4ÿ<ÿ7ÿ;ÿ=ÿ*ÿ,ÿ6ÿ0ÿ3ÿ>ÿ;ÿ4ÿDÿHÿ>ÿAÿCÿ@ÿCÿGÿAÿCÿ=ÿ1ÿ8ÿKÿ0ÿ6ÿGÿ+ÿJÿ6ÿ?ÿPÿCÿ'ÿ"ÿ2ÿ2ÿFÿ*ÿ.ÿ%ÿ>ÿGÿMÿSÿ0ÿ0ÿ%ÿ)ÿJÿMÿ5ÿ9ÿ(ÿLÿQÿJÿAÿ?ÿ6ÿ*ÿ1ÿ=ÿ:ÿ*ÿ)ÿ:ÿ3ÿ5ÿ5ÿEÿHÿ=ÿ>ÿIÿ6ÿ*ÿ(ÿ,ÿ6ÿ&ÿ$ÿ7ÿ:ÿ/ÿ&ÿ4ÿ>ÿ>ÿ6ÿ.ÿ9ÿBÿBÿ2ÿFÿ>ÿ=ÿDÿ7ÿ?ÿ*ÿ2ÿGÿJÿ:ÿ0ÿ1ÿ?ÿ1ÿ,ÿCÿ'ÿ6ÿ7ÿ8ÿ5ÿ8ÿ1ÿ3ÿ8ÿZÿAÿPÿDÿ7ÿ3ÿ#ÿ/ÿÿ9ÿ)ÿÿÿ-ÿ$ÿ2ÿ8ÿ)ÿ=ÿ>ÿ?ÿ3ÿÿÿ7ÿ!ÿ.ÿJÿ!ÿ#ÿ/ÿ2ÿ.ÿ3ÿ1ÿ&ÿ,ÿ8ÿ4ÿAÿLÿ9ÿ#ÿ$ÿ0ÿ2ÿ ÿ-ÿSÿTÿDÿ?ÿ6ÿ#ÿ&ÿ8ÿ9ÿ9ÿ?ÿ?ÿ8ÿCÿ4ÿ6ÿ5ÿ.ÿ4ÿ1ÿÿFÿEÿ/ÿ'ÿ<ÿ*ÿ:ÿGÿLÿJÿ;ÿ<ÿ8ÿVÿOÿ+ÿ8ÿRÿMÿ>ÿÿ!ÿFÿ5ÿ:ÿ#ÿ8ÿ;ÿ;ÿÿ7ÿ5ÿRÿJÿ!ÿ.ÿÿ(ÿ=ÿ8ÿÿÿ&ÿÿÿ=ÿ-ÿ5ÿHÿIÿ<ÿ)ÿ7ÿ?ÿAÿ9ÿ7ÿOÿ>ÿ7ÿ4ÿ/ÿ?ÿJÿDÿ3ÿ)ÿ6ÿ6ÿ/ÿ:ÿ9ÿ3ÿ.ÿ-ÿ:ÿHÿ?ÿ.ÿ8ÿ@ÿDÿ,ÿ1ÿ<ÿ(ÿÿ9ÿ8ÿ:ÿ7ÿBÿ@ÿHÿ3ÿGÿEÿ2ÿGÿ9ÿFÿ<ÿ@ÿ>ÿ=ÿ@ÿ<ÿ1ÿ:ÿ4ÿ@ÿCÿ5ÿ&ÿ9ÿAÿ>ÿ6ÿJÿ7ÿ=ÿ.ÿOÿBÿ$ÿ+ÿ,ÿ@ÿEÿ6ÿ8ÿ/ÿ<ÿIÿBÿ;ÿ:ÿ@ÿ5ÿ4ÿ8ÿ)ÿ/ÿ<ÿ9ÿ8ÿ9ÿ:ÿ7ÿ9ÿ<ÿ8ÿ?ÿ7ÿ2ÿ8ÿ7ÿ7ÿEÿ<ÿ4ÿ)ÿ:ÿ7ÿ5ÿ6ÿ>ÿ<ÿBÿ&ÿ5ÿ7ÿ,ÿ1ÿ=ÿ=ÿ>ÿ:ÿ"ÿ@ÿ:ÿIÿ9ÿ<ÿ&ÿ6ÿ4ÿ9ÿ<ÿ+ÿ:ÿ?ÿ5ÿ5ÿ7ÿCÿ0ÿ2ÿ@ÿFÿ;ÿ2ÿ2ÿ6ÿ7ÿ8ÿAÿ=ÿBÿ9ÿ1ÿ.ÿ,ÿ2ÿ@ÿ@ÿ2ÿ2ÿ7ÿ4ÿ3ÿCÿ@ÿ7ÿIÿDÿ?ÿ>ÿ"ÿ8ÿLÿ>ÿ&ÿEÿ7ÿ2ÿHÿHÿ9ÿ7ÿFÿ>ÿ;ÿ)ÿFÿGÿ.ÿ0ÿDÿ3ÿ0ÿKÿHÿ8ÿ6ÿ3ÿ=ÿ:ÿ;ÿGÿDÿ[ÿFÿ1ÿ@ÿDÿ3ÿ8ÿ%ÿ0ÿ>ÿFÿ@ÿ)ÿ(ÿ.ÿ-ÿ?ÿCÿ1ÿ6ÿ8ÿ/ÿ8ÿ3ÿ,ÿ2ÿ1ÿ?ÿ=ÿHÿKÿHÿ=ÿ2ÿ;ÿ<ÿ5ÿ7ÿLÿRÿ.ÿGÿ?ÿ3ÿ=ÿCÿ<ÿ*ÿHÿCÿ,ÿ4ÿ:ÿ=ÿBÿ=ÿ=ÿ?ÿ,ÿ/ÿ>ÿBÿJÿ8ÿ:ÿJÿ@ÿ?ÿ3ÿDÿOÿDÿ;ÿ8ÿ@ÿ8ÿ8ÿLÿHÿ;ÿDÿJÿGÿ>ÿ9ÿHÿCÿCÿHÿ8ÿ;ÿIÿLÿ:ÿ@ÿMÿ7ÿ=ÿ3ÿGÿPÿ6ÿ1ÿBÿVÿHÿCÿNÿ9ÿNÿ9ÿ=ÿ;ÿ6ÿHÿKÿPÿUÿEÿ;ÿ:ÿBÿLÿHÿCÿMÿMÿDÿAÿ?ÿEÿ9ÿ9ÿ?ÿMÿYÿ<ÿBÿQÿ;ÿ@ÿ;ÿ9ÿBÿXÿ=ÿ0ÿEÿ;ÿWÿ4ÿ/ÿ8ÿAÿ:ÿ=ÿ5ÿ>ÿMÿOÿRÿGÿ@ÿ?ÿEÿMÿVÿLÿAÿIÿXÿJÿ1ÿBÿIÿOÿPÿ=ÿHÿIÿNÿXÿOÿ=ÿHÿFÿ;ÿJÿbÿSÿTÿ;ÿJÿDÿEÿ5ÿKÿNÿEÿ<ÿMÿSÿOÿEÿHÿYÿUÿ;ÿ3ÿBÿMÿQÿMÿHÿHÿFÿDÿKÿ[ÿGÿAÿ7ÿKÿEÿ:ÿUÿQÿ=ÿEÿIÿQÿHÿ[ÿYÿPÿSÿ>ÿ9ÿFÿQÿSÿTÿEÿ>ÿKÿSÿWÿXÿJÿ<ÿ?ÿMÿMÿAÿJÿ?ÿPÿZÿIÿ9ÿOÿ=ÿSÿ[ÿBÿ<ÿPÿJÿJÿCÿQÿCÿQÿ8ÿ8ÿLÿUÿcÿUÿUÿHÿ<ÿDÿKÿ=ÿ<ÿXÿVÿ?ÿCÿLÿLÿSÿMÿUÿQÿ?ÿ>ÿEÿIÿSÿVÿ9ÿHÿZÿ:ÿIÿLÿVÿDÿBÿLÿMÿQÿIÿGÿKÿQÿVÿIÿDÿOÿVÿKÿGÿVÿ_ÿJÿAÿEÿ^ÿHÿRÿSÿOÿ\ÿ=ÿTÿ^ÿKÿXÿMÿOÿ\ÿ`ÿGÿBÿDÿJÿ[ÿTÿOÿRÿHÿGÿ?ÿVÿSÿPÿJÿ3ÿKÿMÿSÿOÿGÿMÿQÿ5ÿ@ÿHÿ_ÿYÿLÿIÿQÿLÿJÿKÿFÿJÿIÿ?ÿ@ÿJÿKÿZÿUÿSÿSÿ>ÿMÿIÿZÿOÿDÿMÿAÿIÿPÿTÿWÿMÿNÿOÿOÿYÿ[ÿWÿ_ÿ\ÿOÿUÿ@ÿIÿcÿSÿWÿ^ÿbÿbÿAÿJÿ5ÿ<ÿAÿ=ÿOÿ]ÿgÿXÿNÿYÿPÿHÿ[ÿUÿGÿaÿSÿfÿ[ÿJÿGÿIÿeÿaÿWÿQÿ]ÿEÿöþ$ÿTÿXÿLÿTÿ`ÿWÿTÿWÿZÿSÿUÿKÿNÿ_ÿ_ÿ<ÿUÿBÿMÿ[ÿJÿbÿWÿKÿLÿVÿ_ÿWÿ\ÿ_ÿJÿKÿPÿTÿXÿGÿaÿZÿ\ÿWÿoÿNÿXÿ`ÿJÿ@ÿGÿKÿbÿaÿ\ÿiÿaÿSÿVÿUÿhÿVÿ\ÿXÿeÿ^ÿ^ÿQÿ\ÿFÿVÿaÿXÿUÿ]ÿ]ÿXÿ[ÿeÿiÿ_ÿYÿSÿ\ÿYÿOÿfÿ\ÿgÿbÿ^ÿ]ÿWÿWÿSÿZÿ`ÿ[ÿTÿJÿOÿgÿeÿeÿZÿTÿZÿnÿXÿUÿcÿaÿcÿdÿcÿ_ÿOÿÿ·þâþGÿhÿcÿIÿ<ÿ]ÿÿÿþIÿTÿbÿwÿZÿcÿpÿfÿWÿYÿdÿhÿgÿ`ÿYÿdÿbÿbÿYÿpÿlÿ^ÿeÿeÿiÿbÿkÿcÿbÿpÿoÿhÿuÿuÿgÿjÿ[ÿYÿfÿ_ÿdÿxÿwÿvÿaÿhÿqÿqÿmÿjÿlÿZÿ1ÿ4ÿfÿmÿ{ÿÿ\ÿ_ÿjÿuÿgÿ7ÿ4ÿZÿkÿgÿgÿjÿmÿmÿmÿVÿWÿ[ÿVÿsÿfÿmÿqÿhÿoÿxÿqÿgÿjÿoÿ\ÿWÿXÿqÿtÿ\ÿTÿhÿrÿ]ÿgÿjÿaÿ[ÿaÿdÿ;ÿ"ÿ9ÿNÿ^ÿnÿqÿYÿaÿvÿnÿ`ÿ^ÿhÿjÿ]ÿaÿmÿkÿkÿÿqÿÿnÿzÿjÿmÿjÿgÿqÿÿÿ{ÿuÿmÿhÿvÿlÿbÿaÿbÿ\ÿ`ÿeÿeÿeÿcÿ]ÿ_ÿ[ÿeÿbÿbÿfÿTÿ]ÿjÿVÿWÿ_ÿ_ÿdÿjÿaÿ[ÿmÿoÿbÿTÿJÿ]ÿgÿUÿYÿbÿ[ÿWÿYÿUÿYÿPÿFÿEÿ9ÿJÿdÿ?ÿ'ÿ ÿÿÿÿÿóþÔþÒþ¾þ½þ¦þþþþþþþ{þyþrþjþþ`þeþLþwþhþbþgþXþHþFþJþ[þ^þWþJþVþmþiþJþDþhþcþWþ\þQþYþeþgþ_þfþjþ^þnþoþwþvþrþzþ}þþþqþþþ þ±þ»þ·þ²þÅþãþèþèþÿÿÿ#ÿ/ÿEÿRÿXÿaÿjÿqÿzÿ~ÿ{ÿÿÿÿÿÿÿÿÿÿÿÿÿÿÿÿÿÿÿÿÿÿÿÿÿÿÿÿÿÿÿÿÿÿÿÿÿÿÿÿÿÿÿÿÿÿÿÿÿÿ~ÿtÿÿÿÿÿÿÿÿÿÿÿÿÿÿÿÿÿÿÿÿ}ÿÿÿÿÿ ÿÿÿÿÿÿÿÿÿÿÿ|ÿÿÿÿÿÿÿÿÿÿÿÿÿÿÿÿÿÿÿÿÿ{ÿÿÿÿÿÿÿÿÿÿÿÿÿ£ÿÿÿÿÿÿzÿÿÿÿÿÿÿyÿÿÿÿÿÿÿÿÿÿÿÿÿÿÿÿÿÿÿÿÿÿÿÿÿÿÿ~ÿÿÿÿÿÿÿÿÿÿ{ÿÿÿÿÿÿÿÿÿÿ|ÿÿÿÿ~ÿÿÿÿ}ÿÿÿÿyÿxÿlÿrÿeÿ^ÿlÿxÿuÿjÿ`ÿgÿfÿjÿqÿaÿcÿnÿsÿwÿ{ÿeÿ`ÿkÿ^ÿuÿyÿkÿeÿnÿwÿzÿpÿdÿkÿ}ÿsÿnÿoÿjÿlÿpÿ|ÿtÿzÿÿxÿtÿsÿnÿrÿ_ÿ`ÿvÿÿhÿaÿcÿ[ÿ]ÿlÿhÿwÿ^ÿxÿ}ÿmÿtÿtÿwÿ}ÿÿÿpÿÿ~ÿkÿjÿoÿoÿoÿuÿ{ÿ|ÿtÿTÿkÿ]ÿ^ÿÿïþÿQÿwÿhÿwÿmÿmÿxÿwÿÿÿnÿpÿ}ÿwÿÿ|ÿ[ÿuÿhÿuÿ{ÿlÿhÿwÿ}ÿ~ÿÿÿiÿuÿzÿÿÿ~ÿ{ÿsÿmÿgÿvÿÿÿzÿ{ÿÿÿxÿoÿhÿmÿuÿ}ÿtÿÿbÿÿ1ÿZÿhÿyÿoÿlÿÿÿpÿ{ÿnÿcÿmÿkÿeÿuÿvÿ\ÿmÿgÿoÿsÿiÿcÿiÿvÿsÿfÿlÿhÿ^ÿrÿwÿuÿqÿdÿwÿwÿlÿpÿsÿsÿxÿ|ÿ]ÿuÿ~ÿmÿjÿbÿ]ÿoÿxÿfÿsÿsÿkÿnÿÿqÿdÿgÿgÿlÿlÿdÿfÿfÿeÿYÿbÿFÿCÿIÿEÿAÿ4ÿ&ÿÿÿÿÿÿýþ÷þÉþÏþÊþÑþ×þâþïþíþæþßþëþ÷þÚþâþòþþþÄþ¼þ¾þÊþ¹þÇþ§þ·þ·þÁþ®þ¡þ±þ²þ©þ¥þ©þ­þ¯þ¨þ£þÇþÁþÎþÔþÝþÖþãþçþÝþÜþãþíþõþñþñþùþôþ÷þñþþþÿ!ÿÿ"ÿ"ÿ%ÿ8ÿ@ÿ6ÿAÿWÿXÿXÿ<ÿLÿbÿUÿGÿIÿYÿ]ÿFÿ9ÿQÿ`ÿJÿWÿcÿSÿUÿQÿOÿRÿWÿVÿTÿNÿIÿSÿVÿUÿaÿ[ÿ_ÿiÿoÿlÿaÿVÿSÿ`ÿfÿUÿTÿdÿeÿYÿaÿAÿJÿIÿEÿIÿWÿNÿNÿNÿJÿ]ÿoÿkÿmÿiÿAÿdÿhÿaÿ^ÿPÿXÿ`ÿdÿ]ÿ^ÿ_ÿOÿRÿbÿ]ÿYÿoÿ^ÿKÿVÿHÿ\ÿpÿgÿ\ÿaÿlÿnÿeÿYÿSÿXÿ[ÿRÿ]ÿSÿÝþþ þáþ%ÿJÿRÿHÿPÿhÿgÿoÿnÿgÿVÿnÿQÿNÿaÿTÿeÿcÿZÿWÿPÿYÿvÿzÿ]ÿNÿ`ÿ^ÿaÿdÿhÿSÿ[ÿYÿTÿWÿXÿVÿJÿRÿ`ÿUÿQÿ`ÿ_ÿZÿbÿLÿdÿcÿNÿ^ÿbÿ]ÿiÿOÿ]ÿdÿ]ÿSÿIÿPÿ^ÿuÿlÿRÿeÿHÿOÿaÿSÿcÿVÿPÿcÿlÿeÿ^ÿ^ÿ[ÿ]ÿhÿ^ÿUÿFÿjÿRÿ"ÿ÷þNÿBÿfÿWÿEÿNÿZÿYÿ`ÿ_ÿZÿbÿaÿPÿLÿSÿfÿvÿ[ÿXÿOÿ^ÿTÿVÿWÿJÿOÿ_ÿ]ÿDÿHÿQÿPÿVÿSÿOÿTÿGÿIÿIÿiÿMÿCÿ9ÿ7ÿRÿOÿHÿQÿWÿHÿQÿRÿTÿ^ÿ[ÿYÿQÿMÿZÿ_ÿGÿZÿKÿ;ÿ\ÿFÿQÿBÿWÿVÿdÿ_ÿTÿOÿBÿKÿZÿMÿKÿQÿHÿXÿSÿcÿgÿMÿLÿWÿWÿLÿ[ÿZÿDÿMÿ:ÿOÿTÿQÿTÿPÿFÿDÿMÿMÿHÿLÿPÿJÿKÿIÿ\ÿFÿRÿ[ÿLÿZÿ]ÿUÿfÿXÿ[ÿ^ÿYÿQÿCÿ6ÿIÿ\ÿMÿHÿUÿuÿoÿ\ÿYÿDÿIÿ[ÿUÿZÿ]ÿGÿOÿBÿJÿKÿUÿTÿXÿ^ÿWÿNÿMÿLÿMÿSÿHÿFÿDÿCÿLÿSÿTÿMÿ\ÿGÿWÿ\ÿRÿ_ÿQÿPÿ`ÿUÿOÿOÿWÿQÿKÿJÿIÿLÿHÿIÿRÿ@ÿ>ÿMÿEÿNÿPÿZÿJÿ[ÿXÿCÿ5ÿOÿWÿFÿ?ÿHÿ<ÿAÿJÿCÿJÿMÿMÿNÿ;ÿ+ÿ,ÿ9ÿSÿUÿYÿYÿEÿPÿXÿMÿ6ÿEÿ]ÿBÿTÿRÿEÿOÿFÿQÿHÿKÿXÿWÿQÿXÿXÿQÿ<ÿÿÿAÿAÿEÿHÿLÿPÿAÿ<ÿPÿDÿAÿPÿ?ÿ[ÿSÿ=ÿCÿFÿ@ÿNÿJÿOÿDÿCÿIÿUÿRÿHÿBÿLÿMÿLÿWÿQÿLÿPÿRÿGÿJÿVÿNÿEÿPÿVÿ?ÿOÿAÿRÿPÿIÿFÿKÿ;ÿ?ÿWÿ]ÿOÿ>ÿGÿKÿEÿCÿ?ÿ;ÿEÿFÿ;ÿ;ÿ@ÿ?ÿ=ÿFÿXÿcÿ^ÿDÿ;ÿIÿLÿ@ÿ9ÿSÿGÿ?ÿRÿ:ÿQÿFÿYÿNÿJÿIÿGÿDÿEÿMÿKÿJÿRÿIÿBÿCÿCÿ?ÿAÿFÿGÿHÿJÿPÿNÿIÿEÿTÿOÿLÿUÿ6ÿ9ÿ\ÿAÿDÿQÿ[ÿKÿQÿSÿBÿ=ÿMÿLÿOÿ@ÿIÿAÿMÿCÿIÿFÿAÿ8ÿGÿFÿ9ÿ8ÿCÿKÿ@ÿJÿRÿ>ÿIÿXÿLÿDÿ<ÿ<ÿIÿFÿ?ÿ9ÿ,ÿ7ÿ;ÿKÿBÿKÿ^ÿ4ÿFÿPÿEÿMÿ6ÿFÿ=ÿOÿDÿNÿMÿ:ÿQÿDÿEÿKÿFÿAÿAÿ3ÿ?ÿIÿ=ÿ<ÿ@ÿ;ÿ8ÿAÿ?ÿ<ÿ<ÿUÿMÿIÿ<ÿDÿEÿWÿFÿHÿDÿKÿOÿHÿ@ÿLÿAÿ/ÿ;ÿFÿ:ÿMÿEÿEÿ2ÿBÿ>ÿJÿFÿFÿIÿEÿOÿHÿ>ÿKÿ;ÿ<ÿJÿCÿ?ÿFÿCÿBÿFÿ9ÿ<ÿGÿAÿCÿ9ÿ;ÿCÿBÿ8ÿ@ÿCÿ:ÿ:ÿHÿ@ÿNÿ<ÿ2ÿHÿ>ÿDÿEÿ@ÿLÿ0ÿDÿEÿ!ÿ(ÿ<ÿEÿ:ÿ;ÿAÿ ÿ ÿJÿAÿKÿÿ ÿ:ÿ:ÿAÿEÿCÿ7ÿ=ÿLÿCÿEÿOÿIÿ?ÿDÿIÿBÿAÿCÿJÿ:ÿ<ÿRÿ>ÿLÿ[ÿHÿ(ÿ6ÿSÿ?ÿOÿ4ÿ"ÿ2ÿ'ÿ#ÿ4ÿ@ÿ4ÿ1ÿ-ÿ-ÿ:ÿ2ÿ;ÿ2ÿ=ÿ-ÿ5ÿDÿÿ/ÿ0ÿCÿ=ÿ9ÿ<ÿ:ÿ;ÿJÿ8ÿ4ÿFÿBÿNÿOÿ;ÿ4ÿ;ÿFÿGÿBÿ?ÿ?ÿ@ÿEÿ:ÿ+ÿ6ÿ>ÿ=ÿBÿNÿ@ÿ6ÿCÿZÿ@ÿ6ÿ/ÿ>ÿ@ÿ;ÿBÿCÿ;ÿEÿ;ÿ=ÿ;ÿJÿ:ÿ'ÿ:ÿ6ÿ-ÿ1ÿ(ÿ1ÿDÿ6ÿ;ÿ7ÿ6ÿJÿDÿ'ÿ+ÿ9ÿLÿ8ÿ3ÿ=ÿBÿQÿ@ÿ5ÿ7ÿ4ÿ5ÿ?ÿ9ÿ/ÿ3ÿ<ÿ:ÿ9ÿ>ÿ?ÿ;ÿ>ÿ<ÿFÿJÿ=ÿ=ÿ;ÿ/ÿ9ÿ?ÿ3ÿ:ÿ?ÿ5ÿ7ÿ6ÿ=ÿCÿ.ÿ8ÿ9ÿ8ÿ5ÿ>ÿMÿJÿHÿEÿBÿKÿ<ÿ6ÿAÿPÿ<ÿAÿHÿ=ÿCÿ(ÿ,ÿ9ÿ=ÿFÿ9ÿ@ÿ)ÿBÿGÿ9ÿ)ÿ/ÿ@ÿGÿ@ÿAÿ@ÿGÿ<ÿ@ÿJÿ:ÿ(ÿÿ7ÿ:ÿ>ÿ1ÿ>ÿ2ÿ@ÿCÿ6ÿ<ÿCÿ?ÿ=ÿ=ÿ>ÿAÿ;ÿ9ÿ;ÿ>ÿ>ÿ9ÿ/ÿ9ÿEÿ6ÿ<ÿAÿ.ÿ4ÿ5ÿ6ÿ4ÿ=ÿDÿJÿ>ÿ>ÿ9ÿPÿEÿ3ÿ.ÿ.ÿ1ÿSÿ>ÿ7ÿ+ÿBÿCÿ)ÿ;ÿ?ÿ6ÿÿ7ÿLÿ9ÿ:ÿ=ÿUÿIÿ%ÿ3ÿ?ÿ5ÿXÿ'ÿ7ÿ3ÿ)ÿ*ÿ"ÿ-ÿAÿAÿ>ÿNÿ7ÿ/ÿ4ÿAÿ=ÿ@ÿ?ÿ=ÿ5ÿ=ÿEÿ.ÿ)ÿ0ÿ9ÿ?ÿ:ÿ2ÿBÿ@ÿ,ÿ1ÿ.ÿ/ÿ.ÿ+ÿ2ÿ+ÿ*ÿ2ÿ0ÿ/ÿ/ÿ0ÿ<ÿ:ÿ;ÿ9ÿ@ÿ@ÿIÿ5ÿ6ÿ8ÿ0ÿ8ÿ=ÿ7ÿ3ÿMÿ?ÿMÿGÿ;ÿKÿ7ÿ3ÿ?ÿJÿ=ÿ>ÿ<ÿÿ9ÿ7ÿ=ÿCÿBÿ&ÿSÿ7ÿVÿ9ÿHÿ=ÿ=ÿ0ÿ3ÿ4ÿEÿHÿ8ÿ?ÿBÿ3ÿ1ÿ:ÿ@ÿ3ÿ)ÿ;ÿFÿ<ÿ2ÿ7ÿ>ÿHÿ>ÿ6ÿ6ÿ:ÿLÿDÿ3ÿ9ÿ;ÿ1ÿ6ÿ@ÿ<ÿ:ÿ9ÿ9ÿ4ÿ2ÿ?ÿ?ÿ5ÿ<ÿFÿ?ÿ1ÿ)ÿ*ÿ'ÿ(ÿ)ÿ8ÿ,ÿ8ÿEÿ*ÿ"ÿ7ÿ;ÿ;ÿ>ÿ1ÿKÿ:ÿ<ÿRÿ@ÿ@ÿ4ÿOÿBÿGÿ4ÿ9ÿ4ÿ(ÿKÿ1ÿ1ÿ/ÿ!ÿÿ6ÿ)ÿ(ÿ3ÿÿ;ÿ"ÿAÿ>ÿ8ÿ2ÿ8ÿ?ÿBÿ7ÿ-ÿ!ÿ/ÿ.ÿ*ÿ<ÿ8ÿMÿ>ÿ4ÿ5ÿ.ÿ6ÿ?ÿ;ÿ,ÿ1ÿ>ÿEÿ@ÿ<ÿ5ÿ8ÿ;ÿ2ÿ(ÿ-ÿ5ÿ*ÿ-ÿAÿ>ÿ:ÿ;ÿ2ÿ8ÿ:ÿ@ÿ:ÿ4ÿHÿCÿ8ÿ1ÿ=ÿ<ÿ+ÿBÿ:ÿCÿDÿLÿ2ÿ5ÿ3ÿ=ÿ7ÿ&ÿ5ÿ5ÿ@ÿ*ÿ&ÿ@ÿJÿDÿ?ÿJÿ>ÿ>ÿ0ÿ6ÿEÿ2ÿFÿ<ÿ7ÿ:ÿCÿ8ÿ;ÿ;ÿKÿCÿ-ÿ9ÿAÿFÿ>ÿ4ÿ=ÿ1ÿ/ÿEÿHÿ@ÿ=ÿ:ÿ8ÿ<ÿ7ÿ-ÿ1ÿ<ÿ@ÿDÿAÿ>ÿ?ÿ8ÿ9ÿ;ÿCÿBÿ;ÿ3ÿ-ÿ7ÿGÿ@ÿ:ÿ$ÿ2ÿ,ÿ>ÿ9ÿAÿ7ÿFÿ1ÿ)ÿ4ÿ,ÿ+ÿ?ÿ5ÿ1ÿ=ÿ0ÿ?ÿBÿÿ5ÿ@ÿ+ÿ:ÿ'ÿ&ÿIÿGÿ@ÿ7ÿ6ÿ0ÿ:ÿDÿ9ÿ;ÿ:ÿCÿBÿDÿ9ÿ0ÿ/ÿ1ÿ?ÿ9ÿ.ÿ9ÿBÿ8ÿ3ÿ;ÿ<ÿ/ÿ*ÿ8ÿ:ÿ9ÿEÿ:ÿ:ÿJÿAÿAÿHÿ>ÿ$ÿ3ÿ7ÿAÿ4ÿ#ÿ9ÿAÿCÿ@ÿ5ÿKÿ?ÿTÿ3ÿNÿHÿ=ÿ-ÿ<ÿ5ÿ9ÿ6ÿ5ÿCÿ@ÿ7ÿ2ÿ8ÿ?ÿ1ÿ8ÿ@ÿKÿAÿ5ÿ7ÿ3ÿ,ÿ<ÿBÿKÿCÿ5ÿ/ÿ)ÿ-ÿ5ÿ2ÿ<ÿEÿJÿZÿLÿ8ÿ@ÿCÿ4ÿ/ÿ9ÿTÿTÿGÿDÿ?ÿ;ÿ>ÿ?ÿHÿ=ÿ&ÿBÿXÿ4ÿ,ÿ&ÿ6ÿ1ÿCÿ?ÿ2ÿ>ÿ,ÿ4ÿCÿ=ÿ9ÿBÿ3ÿ?ÿFÿ>ÿ>ÿBÿ?ÿ9ÿ9ÿ9ÿBÿAÿ;ÿ6ÿFÿSÿBÿ8ÿ=ÿCÿEÿGÿEÿ;ÿ4ÿ9ÿCÿ?ÿ3ÿBÿQÿ;ÿ=ÿKÿ=ÿ;ÿGÿ1ÿ6ÿKÿ;ÿ<ÿGÿ?ÿ@ÿ^ÿ:ÿRÿEÿPÿEÿBÿ7ÿ6ÿPÿBÿFÿCÿ8ÿ7ÿAÿAÿ@ÿMÿEÿ=ÿ?ÿ@ÿCÿBÿAÿ@ÿDÿJÿEÿ<ÿ=ÿ=ÿGÿIÿQÿHÿSÿPÿBÿAÿWÿGÿFÿMÿBÿBÿPÿQÿVÿAÿXÿRÿGÿNÿJÿBÿHÿJÿJÿ7ÿCÿNÿ?ÿ=ÿFÿ=ÿ;ÿFÿLÿXÿQÿBÿRÿHÿ:ÿ=ÿ9ÿCÿJÿOÿQÿ[ÿLÿ:ÿ<ÿKÿIÿSÿRÿKÿ<ÿGÿDÿIÿ6ÿIÿ@ÿDÿCÿEÿEÿKÿJÿDÿUÿTÿDÿ8ÿAÿOÿGÿCÿEÿBÿFÿGÿGÿTÿLÿNÿ?ÿMÿ=ÿGÿ9ÿQÿNÿPÿMÿLÿ;ÿJÿEÿFÿNÿKÿIÿCÿMÿCÿ=ÿKÿMÿRÿXÿOÿHÿKÿIÿDÿJÿWÿXÿRÿGÿ=ÿIÿ;ÿ9ÿXÿMÿPÿjÿQÿ9ÿCÿIÿHÿMÿNÿ;ÿSÿKÿ3ÿKÿDÿRÿIÿOÿMÿEÿKÿOÿIÿ;ÿFÿ[ÿRÿ[ÿXÿGÿQÿVÿJÿNÿDÿMÿKÿOÿNÿhÿ?ÿGÿQÿ:ÿKÿMÿVÿ?ÿ?ÿTÿGÿ=ÿFÿMÿSÿWÿNÿIÿGÿDÿSÿBÿAÿPÿPÿNÿDÿKÿZÿRÿ9ÿLÿ9ÿ8ÿOÿGÿ^ÿFÿLÿ;ÿ_ÿqÿ\ÿHÿMÿPÿ\ÿgÿUÿUÿVÿLÿBÿNÿGÿIÿVÿiÿTÿMÿIÿGÿFÿ7ÿMÿ^ÿIÿPÿDÿYÿXÿRÿ\ÿ]ÿUÿZÿZÿQÿUÿKÿ=ÿJÿOÿ[ÿOÿPÿJÿYÿDÿUÿTÿQÿWÿEÿWÿMÿLÿKÿFÿFÿHÿJÿ>ÿCÿSÿQÿVÿQÿMÿMÿUÿ`ÿVÿQÿEÿNÿOÿCÿJÿSÿkÿOÿKÿLÿ:ÿOÿ^ÿhÿYÿIÿOÿOÿTÿ]ÿWÿUÿUÿVÿ\ÿ`ÿ^ÿCÿ\ÿYÿXÿRÿUÿ_ÿJÿÿFÿ]ÿPÿQÿ_ÿbÿUÿPÿ[ÿ^ÿWÿRÿSÿPÿdÿfÿ@ÿLÿJÿLÿ_ÿQÿ[ÿUÿUÿIÿOÿdÿfÿbÿ\ÿPÿRÿJÿLÿXÿ`ÿbÿFÿGÿ`ÿgÿQÿVÿXÿPÿFÿGÿbÿ]ÿRÿYÿ[ÿ^ÿeÿ^ÿYÿTÿ9ÿeÿvÿQÿUÿOÿ^ÿmÿNÿ[ÿbÿ`ÿ\ÿ\ÿWÿRÿSÿ]ÿhÿ^ÿYÿTÿXÿ\ÿcÿ`ÿ`ÿeÿeÿ^ÿ`ÿYÿ\ÿ\ÿWÿUÿWÿ[ÿZÿZÿcÿ[ÿ\ÿuÿgÿ]ÿkÿhÿgÿUÿQÿhÿ[ÿZÿ\ÿHÿ#ÿúþÿYÿMÿcÿdÿ[ÿZÿ;ÿÒþXÿUÿ]ÿnÿ]ÿqÿkÿ^ÿiÿiÿeÿbÿbÿiÿaÿgÿdÿbÿQÿfÿkÿ_ÿ\ÿjÿdÿgÿjÿbÿhÿvÿqÿfÿhÿqÿdÿ_ÿaÿbÿvÿpÿjÿmÿjÿoÿiÿeÿnÿrÿiÿhÿdÿ7ÿúþ
ÿÿbÿ|ÿvÿuÿ|ÿfÿdÿbÿFÿNÿiÿgÿVÿXÿlÿrÿdÿhÿeÿ`ÿkÿbÿnÿkÿfÿqÿmÿlÿsÿqÿeÿ]ÿ_ÿ[ÿVÿOÿqÿpÿmÿ[ÿWÿjÿ\ÿ_ÿdÿ`ÿbÿ`ÿMÿ.ÿ
ÿ5ÿPÿyÿiÿ_ÿrÿgÿlÿÿnÿbÿ[ÿ]ÿhÿ[ÿqÿyÿuÿÿÿÿhÿeÿnÿtÿuÿqÿhÿsÿÿ~ÿsÿrÿqÿqÿ~ÿmÿhÿaÿPÿKÿ[ÿfÿdÿfÿnÿpÿcÿcÿ_ÿkÿUÿYÿSÿ]ÿOÿIÿRÿ`ÿiÿgÿeÿQÿUÿIÿZÿbÿ^ÿbÿYÿ[ÿXÿ[ÿcÿdÿcÿdÿ`ÿNÿTÿOÿ6ÿNÿOÿ7ÿ.ÿ/ÿ ÿÿ
ÿ÷þòþåþäþ×þ½þ±þþþþþþþþþnþoþ}þvþhþþpþLþXþjþkþdþYþKþNþ]þKþjþcþgþ\þXþXþ[þLþ@þDþEþRþTþbþaþkþfþfþhþhþuþmþjþþ}þþxþfþþ¤þ£þþ­þ¹þÇþÞþßþÞþùþõþÿÿÿ<ÿDÿTÿRÿWÿlÿyÿÿÿÿ~ÿÿÿÿÿÿÿÿÿÿÿÿÿÿÿÿÿÿÿÿÿÿÿÿÿÿÿ{ÿÿÿÿÿÿÿÿÿÿªÿ¥ÿÿÿÿÿÿÿÿÿÿÿÿÿÿÿÿÿÿÿÿÿÿÿÿÿÿÿÿÿÿÿ}ÿÿÿÿÿÿÿÿÿÿÿÿÿÿÿÿÿÿ~ÿÿÿÿÿ{ÿÿÿÿÿÿÿÿÿÿÿÿÿÿÿÿÿÿÿÿÿÿÿÿÿÿÿÿÿÿÿÿÿÿÿÿÿÿÿÿÿÿÿÿÿÿÿÿÿÿÿÿÿÿÿÿÿÿÿÿÿÿÿÿÿÿÿÿÿÿÿÿÿÿ}ÿ}ÿÿÿÿÿÿÿÿÿÿÿÿyÿÿÿÿÿÿÿ|ÿ}ÿÿÿÿÿ|ÿÿuÿmÿiÿoÿmÿlÿjÿiÿwÿyÿbÿvÿ^ÿsÿxÿpÿoÿuÿÿÿqÿiÿjÿzÿqÿbÿ`ÿcÿfÿwÿtÿoÿzÿwÿrÿlÿjÿmÿgÿdÿmÿzÿ~ÿ|ÿ{ÿxÿlÿiÿpÿcÿgÿkÿpÿcÿxÿsÿfÿ\ÿVÿgÿzÿkÿvÿ{ÿfÿiÿqÿ{ÿxÿpÿwÿsÿ|ÿÿoÿuÿzÿwÿtÿuÿ{ÿ~ÿsÿbÿbÿgÿbÿåþÓþ/ÿvÿÿpÿ}ÿgÿÿuÿuÿyÿÿ~ÿpÿpÿzÿÿÿyÿtÿÿÿ~ÿtÿwÿÿÿgÿ^ÿÿqÿ}ÿnÿwÿÿÿ|ÿ}ÿxÿhÿuÿÿxÿxÿuÿyÿzÿ{ÿ|ÿuÿyÿiÿsÿÿqÿbÿ2ÿ)ÿGÿ^ÿdÿwÿÿfÿÿtÿnÿfÿbÿ`ÿVÿTÿgÿqÿgÿtÿkÿoÿoÿvÿjÿiÿlÿgÿfÿlÿbÿbÿhÿkÿgÿjÿdÿpÿpÿmÿnÿdÿ]ÿjÿxÿgÿzÿÿnÿrÿtÿvÿxÿvÿsÿnÿoÿnÿaÿÿoÿKÿSÿgÿaÿ]ÿ^ÿVÿ_ÿZÿNÿXÿ>ÿ9ÿFÿBÿ6ÿ2ÿ)ÿÿÿÿÿÿÿôþÌþÒþàþÜþßþçþåþâþéþúþúþîþÙþéþôþ¼þ­þÇþ¯þ¯þÊþ¿þ·þ þÀþÃþÉþÐþ®þ¯þÀþÃþÁþ±þ£þ¦þ«þÆþ½þËþÐþØþëþâþèþòþéþÜþåþ÷þùþôþñþûþ
ÿÿÿ(ÿÿ,ÿ,ÿ7ÿ>ÿ/ÿ0ÿAÿ<ÿFÿAÿ9ÿaÿTÿVÿ\ÿRÿZÿQÿKÿVÿSÿJÿ]ÿjÿSÿ_ÿWÿ[ÿMÿQÿ`ÿXÿYÿ[ÿ[ÿ^ÿZÿQÿZÿaÿ`ÿ[ÿYÿfÿhÿ`ÿdÿ_ÿXÿ_ÿbÿTÿJÿWÿ^ÿIÿ]ÿaÿdÿeÿWÿJÿLÿYÿNÿSÿZÿVÿ^ÿKÿOÿcÿ`ÿPÿQÿgÿhÿPÿLÿRÿ`ÿhÿfÿcÿ\ÿSÿ^ÿ[ÿ\ÿaÿdÿ\ÿ]ÿ\ÿdÿeÿbÿaÿlÿmÿdÿdÿeÿXÿHÿXÿ?ÿMÿSÿðþïþÿ3ÿ:ÿ<ÿJÿTÿaÿ`ÿMÿ_ÿWÿrÿaÿfÿ_ÿ}ÿUÿpÿPÿHÿ[ÿfÿVÿZÿpÿ`ÿMÿ]ÿTÿaÿeÿeÿUÿaÿQÿZÿjÿ`ÿXÿ\ÿMÿTÿ_ÿXÿXÿ^ÿdÿYÿVÿUÿ\ÿjÿRÿoÿ`ÿZÿkÿNÿRÿbÿbÿ^ÿTÿQÿcÿgÿbÿfÿ\ÿRÿAÿ\ÿeÿNÿKÿ_ÿYÿRÿSÿ=ÿBÿ\ÿ_ÿVÿJÿNÿQÿVÿFÿùþÌþHÿOÿ`ÿ[ÿLÿLÿZÿaÿeÿ_ÿSÿXÿ]ÿRÿYÿbÿ^ÿoÿaÿUÿGÿhÿaÿMÿ^ÿLÿPÿdÿ]ÿTÿGÿDÿQÿRÿPÿRÿNÿZÿ\ÿQÿaÿDÿbÿLÿ=ÿdÿZÿLÿUÿOÿKÿTÿ]ÿcÿaÿUÿHÿMÿZÿ^ÿWÿDÿDÿ_ÿWÿ:ÿGÿPÿ<ÿRÿZÿXÿZÿMÿIÿFÿLÿTÿQÿMÿMÿIÿPÿQÿ^ÿWÿJÿJÿGÿ_ÿFÿPÿSÿ8ÿ@ÿMÿLÿKÿOÿHÿAÿ@ÿGÿPÿTÿXÿPÿRÿJÿSÿDÿQÿ@ÿWÿXÿ\ÿ4ÿZÿ[ÿNÿOÿGÿHÿ@ÿDÿdÿYÿEÿXÿTÿPÿ`ÿbÿ`ÿ<ÿHÿDÿKÿ`ÿRÿPÿXÿ4ÿXÿHÿNÿEÿVÿSÿUÿVÿLÿIÿTÿTÿNÿRÿJÿOÿSÿOÿOÿJÿVÿMÿCÿAÿBÿ`ÿIÿTÿPÿKÿPÿOÿVÿ^ÿ\ÿUÿOÿLÿMÿPÿYÿTÿDÿMÿSÿWÿ@ÿAÿLÿWÿEÿAÿ+ÿ=ÿLÿFÿGÿCÿ?ÿ;ÿ<ÿBÿHÿSÿCÿ:ÿJÿ`ÿPÿ6ÿQÿSÿHÿVÿXÿBÿZÿ\ÿYÿIÿSÿ6ÿ0ÿ<ÿ\ÿTÿcÿGÿ8ÿBÿJÿVÿMÿAÿEÿHÿKÿHÿ%ÿãþðþ>ÿGÿMÿDÿCÿHÿGÿBÿQÿRÿ>ÿRÿ?ÿ<ÿQÿJÿAÿEÿ9ÿ7ÿBÿTÿNÿNÿGÿGÿLÿFÿFÿJÿFÿFÿDÿBÿIÿKÿOÿOÿQÿSÿLÿ@ÿCÿHÿVÿNÿBÿ?ÿLÿDÿLÿRÿ6ÿMÿGÿ=ÿ5ÿHÿUÿNÿHÿdÿRÿDÿDÿ@ÿKÿAÿ9ÿKÿJÿ?ÿFÿ[ÿbÿYÿRÿEÿXÿIÿQÿXÿVÿ@ÿWÿHÿJÿ;ÿGÿPÿKÿ?ÿ9ÿ=ÿ@ÿRÿOÿJÿKÿEÿKÿIÿHÿEÿ@ÿKÿLÿBÿGÿRÿWÿTÿFÿFÿFÿCÿBÿ>ÿ<ÿSÿBÿCÿ@ÿSÿFÿPÿNÿDÿDÿBÿRÿBÿIÿWÿPÿOÿ@ÿ@ÿFÿ?ÿ8ÿBÿJÿEÿ8ÿBÿIÿ8ÿ4ÿ?ÿ>ÿ1ÿ?ÿKÿMÿCÿWÿWÿWÿ9ÿGÿAÿKÿQÿOÿBÿ.ÿ8ÿOÿTÿRÿ'ÿ[ÿ8ÿNÿJÿFÿ9ÿAÿ:ÿ4ÿJÿPÿDÿJÿIÿDÿBÿEÿ>ÿ.ÿCÿMÿBÿ?ÿ<ÿBÿ;ÿAÿBÿOÿKÿSÿDÿFÿDÿFÿ?ÿEÿDÿBÿRÿ?ÿ;ÿQÿLÿ(ÿ<ÿIÿLÿ?ÿCÿFÿ;ÿDÿ?ÿIÿ?ÿCÿLÿAÿJÿ=ÿ6ÿLÿDÿ6ÿ<ÿJÿKÿNÿOÿDÿ>ÿ;ÿ?ÿCÿ:ÿ3ÿ-ÿ9ÿ6ÿ7ÿAÿMÿ;ÿ<ÿAÿSÿCÿ4ÿ8ÿ9ÿJÿ-ÿLÿ:ÿBÿ=ÿ5ÿ<ÿDÿ@ÿ6ÿGÿAÿGÿ9ÿ4ÿ>ÿ+ÿ-ÿ&ÿ9ÿ,ÿ2ÿ:ÿEÿMÿMÿ>ÿ.ÿ:ÿAÿ3ÿ+ÿ4ÿAÿBÿ6ÿ5ÿGÿPÿJÿ?ÿ4ÿ;ÿEÿ9ÿ;ÿSÿPÿ?ÿ0ÿDÿFÿ7ÿBÿEÿHÿ>ÿ0ÿ@ÿIÿ1ÿBÿ*ÿSÿ0ÿ"ÿ4ÿ3ÿ2ÿ8ÿNÿTÿAÿIÿ=ÿJÿKÿEÿ-ÿCÿ6ÿ<ÿ7ÿ+ÿ>ÿDÿCÿLÿAÿ;ÿ>ÿ<ÿ7ÿ8ÿIÿIÿ7ÿDÿLÿCÿAÿ;ÿ>ÿ9ÿ>ÿAÿ:ÿFÿQÿAÿ(ÿ,ÿ7ÿ@ÿOÿYÿ@ÿHÿBÿHÿ<ÿ3ÿFÿ?ÿ?ÿ8ÿKÿ2ÿ8ÿ3ÿ2ÿEÿOÿ?ÿ:ÿ0ÿFÿHÿ2ÿ0ÿ2ÿCÿ2ÿ;ÿ6ÿ=ÿ6ÿAÿ)ÿ=ÿ?ÿ6ÿCÿLÿ8ÿ9ÿ9ÿ9ÿ:ÿ;ÿ7ÿ<ÿ7ÿ4ÿ;ÿ<ÿ?ÿDÿBÿEÿJÿ>ÿ4ÿBÿLÿ9ÿ8ÿFÿAÿ=ÿ0ÿ<ÿ7ÿ4ÿ-ÿ8ÿAÿ;ÿEÿ@ÿ>ÿQÿBÿ:ÿGÿ<ÿ;ÿ;ÿIÿ@ÿAÿ@ÿ'ÿ7ÿ>ÿCÿ?ÿ?ÿ(ÿUÿWÿ@ÿCÿ+ÿ6ÿ@ÿ9ÿBÿ3ÿ:ÿIÿ0ÿ9ÿ)ÿ'ÿ9ÿDÿ8ÿ4ÿ.ÿ)ÿ:ÿ=ÿ9ÿ7ÿ;ÿ7ÿ8ÿ=ÿ>ÿ=ÿ@ÿIÿOÿ@ÿ@ÿ@ÿ@ÿGÿCÿJÿBÿ=ÿFÿ=ÿ3ÿ;ÿ4ÿ;ÿ8ÿ.ÿCÿFÿCÿ@ÿDÿ9ÿ5ÿQÿNÿ5ÿ?ÿ,ÿKÿ:ÿ2ÿ7ÿ@ÿFÿTÿ:ÿ ÿFÿ ÿ;ÿ1ÿ7ÿUÿ4ÿ7ÿ;ÿ&ÿ<ÿ6ÿ?ÿNÿ5ÿ=ÿIÿ=ÿAÿ/ÿIÿEÿNÿ;ÿ>ÿ7ÿ>ÿ6ÿ*ÿ)ÿ4ÿ6ÿ.ÿ6ÿ6ÿ7ÿ7ÿ-ÿ>ÿIÿIÿCÿ@ÿ.ÿ7ÿ;ÿ.ÿ8ÿ@ÿ<ÿ7ÿ6ÿ7ÿ>ÿIÿ@ÿ+ÿ+ÿ/ÿ/ÿ7ÿ<ÿ=ÿ>ÿ,ÿ.ÿ8ÿ7ÿ9ÿ8ÿ6ÿ:ÿ<ÿGÿMÿ2ÿ.ÿ:ÿ3ÿ;ÿHÿ0ÿAÿ@ÿ:ÿ$ÿÿ8ÿ?ÿÿ8ÿ1ÿ9ÿ<ÿSÿ5ÿ2ÿ3ÿJÿ8ÿ4ÿ5ÿFÿEÿ?ÿCÿ?ÿ'ÿ-ÿBÿ3ÿ=ÿ;ÿJÿ6ÿ?ÿ@ÿCÿ5ÿ6ÿDÿFÿBÿGÿAÿ7ÿ?ÿ=ÿEÿNÿ:ÿ/ÿ;ÿ<ÿ:ÿDÿ;ÿ3ÿ>ÿFÿ=ÿ5ÿGÿ=ÿ2ÿ:ÿ2ÿ<ÿ7ÿ/ÿ6ÿ8ÿEÿIÿ?ÿFÿ6ÿ6ÿ5ÿ1ÿ=ÿ3ÿ0ÿBÿ1ÿ2ÿ6ÿ8ÿ6ÿ2ÿ3ÿ)ÿÿ@ÿ6ÿHÿ<ÿ*ÿ>ÿÿ"ÿBÿ2ÿGÿ5ÿ9ÿ#ÿ3ÿRÿIÿMÿBÿ1ÿ>ÿ=ÿ:ÿ;ÿÿ4ÿ1ÿ+ÿ7ÿ=ÿ8ÿ<ÿ4ÿDÿ7ÿAÿ;ÿ2ÿ*ÿ)ÿ1ÿ?ÿ?ÿ6ÿ2ÿ9ÿ5ÿ4ÿ4ÿ0ÿ?ÿ5ÿ(ÿ<ÿ;ÿ+ÿ3ÿ9ÿ,ÿ8ÿ=ÿ7ÿ8ÿ=ÿ6ÿ=ÿDÿ<ÿ4ÿ'ÿ=ÿ@ÿ.ÿCÿJÿ6ÿÿ2ÿBÿ0ÿ8ÿ:ÿ<ÿ/ÿHÿ0ÿ8ÿ=ÿ5ÿ5ÿEÿ:ÿ@ÿ2ÿFÿ@ÿ8ÿKÿ<ÿ7ÿAÿ3ÿ@ÿ7ÿ:ÿ@ÿ0ÿ0ÿAÿOÿBÿ=ÿ;ÿ=ÿ<ÿ2ÿ?ÿEÿBÿ@ÿ:ÿ=ÿIÿEÿ<ÿ2ÿ3ÿ<ÿ=ÿ<ÿ@ÿDÿ<ÿ>ÿ9ÿ7ÿ?ÿ8ÿ(ÿ(ÿ3ÿ2ÿ6ÿ.ÿ4ÿ=ÿ1ÿ<ÿFÿ@ÿ,ÿ0ÿ?ÿ&ÿ2ÿCÿ-ÿMÿ8ÿ)ÿ@ÿ7ÿ0ÿ8ÿÿ9ÿBÿ;ÿBÿ8ÿEÿHÿEÿ?ÿ.ÿ1ÿ1ÿ=ÿBÿ)ÿ;ÿIÿ4ÿ?ÿJÿRÿ?ÿ<ÿ>ÿ@ÿ?ÿ8ÿ=ÿ<ÿ1ÿ1ÿ7ÿ?ÿ;ÿ6ÿ=ÿ>ÿ=ÿ9ÿ,ÿ*ÿBÿEÿGÿ8ÿ0ÿ8ÿ=ÿIÿOÿEÿ?ÿJÿ7ÿ:ÿ<ÿGÿ8ÿ=ÿ=ÿ4ÿ]ÿ8ÿ[ÿDÿIÿEÿ5ÿEÿ1ÿ(ÿ3ÿ2ÿGÿNÿ4ÿÿ3ÿ3ÿGÿDÿ<ÿ1ÿ/ÿ6ÿKÿDÿ=ÿ:ÿ9ÿEÿLÿDÿ8ÿ6ÿQÿXÿBÿ;ÿ9ÿ8ÿEÿJÿ=ÿ?ÿ.ÿ1ÿCÿ9ÿ:ÿHÿ9ÿPÿ<ÿ<ÿDÿ6ÿ,ÿ6ÿ"ÿÿ1ÿ@ÿ.ÿ?ÿIÿ:ÿ(ÿ5ÿBÿ9ÿ7ÿ=ÿ>ÿ3ÿ=ÿDÿEÿKÿ7ÿ9ÿ9ÿ<ÿAÿDÿGÿBÿ?ÿAÿKÿ@ÿ5ÿ9ÿ2ÿ=ÿHÿGÿ<ÿ6ÿ9ÿAÿCÿ5ÿCÿLÿ?ÿ=ÿ>ÿKÿ:ÿJÿ=ÿ?ÿTÿEÿ=ÿFÿJÿ=ÿMÿ8ÿPÿ>ÿBÿ>ÿ<ÿ;ÿ1ÿ@ÿGÿEÿ:ÿGÿAÿ;ÿ?ÿNÿCÿ-ÿ5ÿDÿ6ÿ/ÿ@ÿEÿ:ÿ7ÿ?ÿ6ÿRÿLÿHÿLÿ=ÿDÿMÿNÿLÿ<ÿFÿ9ÿRÿ'ÿJÿ:ÿBÿ?ÿIÿ.ÿIÿqÿTÿOÿBÿDÿHÿCÿ?ÿ>ÿCÿ;ÿ?ÿJÿ>ÿ<ÿNÿNÿMÿCÿ9ÿFÿBÿLÿKÿBÿ<ÿDÿCÿ=ÿEÿCÿIÿFÿAÿ>ÿNÿ:ÿTÿIÿPÿSÿOÿDÿLÿ9ÿ;ÿAÿRÿ?ÿ;ÿ8ÿ=ÿ@ÿHÿRÿTÿIÿCÿJÿQÿGÿCÿQÿNÿPÿRÿMÿ]ÿOÿHÿ3ÿFÿCÿNÿQÿMÿMÿLÿJÿBÿJÿWÿVÿ;ÿWÿPÿXÿTÿBÿDÿEÿNÿPÿSÿSÿKÿJÿGÿHÿLÿKÿaÿaÿ<ÿ)ÿCÿWÿ[ÿ?ÿIÿYÿKÿOÿ/ÿCÿLÿRÿTÿPÿXÿXÿNÿDÿ@ÿXÿ[ÿ@ÿEÿLÿRÿPÿIÿLÿQÿIÿEÿTÿ`ÿ_ÿKÿ@ÿGÿPÿFÿOÿIÿFÿRÿSÿKÿcÿTÿBÿPÿIÿRÿ[ÿYÿJÿAÿJÿNÿ;ÿDÿWÿ\ÿ\ÿPÿLÿQÿMÿYÿYÿRÿPÿ=ÿFÿ3ÿLÿ[ÿMÿXÿPÿSÿ^ÿ]ÿDÿCÿFÿEÿGÿUÿVÿZÿbÿ[ÿWÿOÿKÿNÿIÿYÿTÿYÿQÿMÿNÿLÿLÿYÿTÿSÿ?ÿPÿUÿBÿMÿPÿEÿNÿRÿXÿUÿWÿWÿVÿYÿUÿLÿHÿBÿCÿHÿIÿSÿUÿWÿMÿjÿOÿSÿ\ÿXÿaÿCÿJÿPÿNÿ=ÿ@ÿFÿLÿTÿVÿNÿJÿOÿQÿKÿMÿWÿXÿ_ÿdÿgÿEÿ[ÿ6ÿSÿOÿZÿ`ÿSÿYÿ]ÿgÿ\ÿUÿTÿFÿNÿYÿIÿRÿeÿfÿVÿJÿPÿTÿMÿeÿNÿRÿZÿQÿTÿMÿ`ÿPÿ=ÿFÿTÿZÿ\ÿgÿdÿQÿQÿZÿdÿWÿPÿYÿRÿgÿdÿPÿYÿbÿ[ÿiÿWÿWÿbÿ^ÿHÿSÿfÿhÿdÿcÿfÿXÿ[ÿWÿEÿ]ÿlÿdÿKÿcÿSÿYÿTÿXÿbÿWÿDÿQÿXÿaÿgÿXÿWÿaÿ^ÿcÿVÿ[ÿVÿiÿSÿ]ÿ]ÿ[ÿ[ÿYÿLÿZÿbÿbÿ[ÿ_ÿ^ÿ]ÿaÿZÿ[ÿ]ÿ[ÿ[ÿWÿtÿdÿPÿ]ÿeÿaÿ^ÿ(ÿÿFÿZÿVÿ`ÿaÿTÿ[ÿpÿrÿhÿeÿXÿ]ÿhÿkÿhÿnÿcÿNÿ(ÿEÿTÿUÿOÿRÿ`ÿeÿ]ÿHÿFÿKÿ`ÿTÿ	ÿ8ÿeÿVÿYÿ[ÿpÿiÿeÿvÿvÿdÿUÿTÿ`ÿ`ÿgÿlÿaÿXÿdÿfÿ^ÿ^ÿaÿbÿeÿaÿhÿiÿdÿgÿlÿoÿgÿaÿkÿxÿjÿsÿmÿyÿjÿUÿcÿdÿmÿbÿ]ÿkÿlÿlÿ_ÿCÿFÿZÿlÿvÿrÿjÿiÿgÿVÿPÿVÿWÿ]ÿcÿfÿnÿpÿnÿoÿnÿgÿdÿbÿoÿcÿlÿoÿtÿrÿoÿnÿkÿfÿaÿ`ÿeÿZÿdÿuÿ~ÿqÿeÿMÿQÿZÿeÿUÿSÿjÿfÿAÿÿÿ[ÿuÿeÿ\ÿjÿ~ÿnÿiÿnÿcÿhÿjÿiÿ~ÿ{ÿwÿrÿxÿmÿuÿwÿ{ÿvÿnÿzÿxÿmÿkÿpÿyÿ{ÿzÿwÿnÿxÿvÿgÿjÿbÿ_ÿ\ÿ`ÿhÿ`ÿZÿgÿfÿ^ÿ_ÿaÿpÿXÿkÿcÿXÿ[ÿ_ÿUÿQÿcÿlÿNÿPÿ`ÿ^ÿiÿdÿPÿ[ÿUÿOÿWÿ\ÿ[ÿXÿTÿRÿTÿWÿ[ÿIÿBÿKÿCÿ=ÿ:ÿ.ÿ%ÿ!ÿÿÿÿÿòþßþÒþ¹þþ¤þ³þþþþþ|þþþþgþþþþþcþUþ^þWþPþ]þ\þVþXþKþSþOþ8þ@þSþ[þPþAþ=þCþTþ_þhþZþdþrþYþRþ[þmþkþlþþuþyþwþvþsþþþþ²þ±þªþ·þÏþÚþäþéþóþÿÿ$ÿ/ÿ=ÿOÿ_ÿmÿÿÿÿÿxÿÿÿÿÿÿÿÿÿÿÿÿÿÿÿÿÿÿÿ ÿÿÿÿÿÿÿÿÿÿÿÿÿÿÿÿÿ|ÿÿÿÿÿÿÿ~ÿÿÿ¢ÿÿÿÿÿÿÿÿÿÿÿÿÿÿÿÿÿÿÿÿÿÿÿÿÿÿÿÿÿÿÿÿÿÿÿÿÿdÿÿÿÿÿÿÿÿÿÿÿÿÿÿÿÿÿÿÿÿÿ}ÿÿÿÿÿÿÿÿÿÿÿÿÿÿÿÿÿÿÿÿÿÿÿÿÿÿÿÿ¤ÿÿÿÿÿÿÿÿÿÿÿÿÿÿÿÿ¡ÿÿÿÿÿÿÿÿÿÿÿÿÿÿÿÿÿÿÿÿÿÿÿÿÿwÿÿÿÿÿÿ~ÿuÿÿÿÿÿÿÿÿÿÿÿÿ{ÿ{ÿxÿfÿiÿqÿsÿmÿgÿmÿvÿxÿ^ÿ[ÿ[ÿ{ÿxÿfÿeÿeÿ^ÿÿ{ÿiÿÿ~ÿmÿfÿhÿfÿkÿÿoÿuÿvÿrÿoÿmÿsÿwÿoÿpÿmÿ}ÿÿyÿtÿyÿ|ÿtÿcÿZÿsÿtÿdÿ^ÿhÿdÿkÿnÿiÿuÿÿkÿqÿzÿÿ|ÿÿuÿrÿÿnÿYÿkÿÿsÿ}ÿwÿtÿjÿeÿrÿ{ÿuÿnÿfÿoÿ_ÿÿðþ;ÿxÿxÿÿÿjÿ}ÿzÿÿÿvÿoÿzÿÿ}ÿsÿÿÿÿ|ÿÿtÿwÿÿÿjÿuÿvÿÿvÿÿuÿ{ÿ}ÿyÿ{ÿÿÿwÿÿoÿ{ÿuÿsÿrÿoÿpÿxÿÿ|ÿ{ÿpÿyÿqÿmÿYÿJÿaÿzÿ{ÿ}ÿrÿcÿfÿoÿÿyÿ}ÿxÿeÿbÿpÿqÿiÿyÿjÿeÿkÿvÿxÿlÿ`ÿbÿnÿkÿYÿhÿdÿlÿcÿrÿgÿvÿwÿmÿmÿpÿoÿfÿoÿuÿhÿsÿÿÿÿnÿlÿjÿbÿsÿ~ÿnÿpÿrÿoÿdÿRÿUÿaÿ`ÿ_ÿ`ÿXÿdÿRÿVÿCÿ?ÿ<ÿ;ÿ3ÿ=ÿ1ÿÿÿ#ÿÿîþÿðþìþëþüþöþýþùþñþòþñþüþ	ÿëþöþàþëþÓþÄþÔþØþèþõþòþåþµþÕþäþ¶þÅþþ¤þÎþ½þ¨þ©þ©þ©þ¼þÔþ¼þÞþÒþÓþëþëþòþöþïþçþóþúþñþÿþúþÿþÿýþ&ÿÿÿÿ$ÿ3ÿ.ÿ&ÿ,ÿ;ÿMÿ7ÿ`ÿOÿ,ÿAÿOÿWÿLÿGÿXÿWÿUÿYÿDÿBÿSÿ`ÿSÿiÿPÿVÿdÿiÿ[ÿYÿRÿNÿWÿZÿYÿ\ÿaÿaÿ\ÿWÿcÿdÿWÿVÿ[ÿZÿ_ÿ[ÿOÿOÿRÿ\ÿXÿXÿ_ÿLÿfÿTÿbÿRÿHÿOÿKÿGÿGÿIÿ^ÿMÿXÿÿcÿZÿQÿ`ÿ`ÿ\ÿhÿaÿUÿQÿWÿcÿ_ÿ]ÿZÿRÿYÿYÿpÿoÿ}ÿaÿSÿfÿgÿcÿbÿYÿWÿcÿ^ÿVÿ:ÿüþBÿeÿ5ÿAÿFÿQÿ;ÿ3ÿEÿRÿeÿpÿbÿ`ÿZÿOÿ`ÿ>ÿ[ÿTÿeÿrÿgÿkÿ\ÿdÿhÿ]ÿ^ÿ`ÿfÿeÿEÿlÿiÿkÿkÿYÿQÿ[ÿkÿhÿWÿQÿUÿ_ÿYÿWÿ\ÿRÿYÿSÿMÿQÿWÿZÿ\ÿuÿfÿWÿ`ÿYÿPÿ\ÿYÿUÿTÿSÿUÿIÿXÿ`ÿfÿ`ÿWÿ^ÿdÿ[ÿUÿSÿMÿKÿUÿXÿ\ÿYÿQÿZÿgÿbÿ_ÿOÿKÿ@ÿ:ÿZÿLÿXÿ?ÿWÿJÿWÿiÿdÿMÿMÿ^ÿ_ÿ\ÿeÿbÿWÿSÿSÿRÿSÿeÿaÿYÿVÿTÿZÿYÿVÿYÿVÿUÿTÿRÿXÿZÿXÿ\ÿQÿMÿ]ÿKÿ]ÿTÿHÿ]ÿfÿXÿ]ÿTÿ9ÿ\ÿbÿ_ÿhÿaÿUÿTÿeÿaÿOÿ_ÿTÿAÿVÿAÿYÿWÿKÿgÿMÿ@ÿIÿRÿXÿZÿRÿSÿRÿJÿPÿYÿYÿbÿCÿFÿHÿBÿJÿPÿIÿLÿWÿGÿBÿYÿKÿIÿMÿKÿJÿMÿOÿSÿYÿWÿYÿQÿMÿGÿ[ÿMÿjÿVÿRÿ]ÿ[ÿLÿ[ÿDÿSÿVÿ[ÿXÿUÿWÿGÿEÿTÿZÿbÿIÿFÿOÿ[ÿTÿCÿVÿMÿKÿ?ÿRÿ=ÿMÿHÿKÿNÿKÿSÿHÿMÿWÿMÿIÿMÿOÿOÿFÿOÿTÿLÿOÿRÿWÿCÿHÿUÿPÿcÿOÿJÿQÿFÿ?ÿ@ÿHÿYÿNÿMÿUÿZÿYÿMÿHÿBÿ;ÿOÿWÿLÿLÿQÿKÿKÿ:ÿLÿGÿGÿBÿIÿ4ÿSÿRÿIÿSÿOÿ]ÿPÿBÿIÿRÿLÿGÿOÿWÿ[ÿEÿ;ÿDÿ6ÿPÿPÿMÿUÿTÿPÿBÿAÿPÿKÿdÿGÿFÿOÿGÿ\ÿTÿMÿPÿPÿQÿKÿ"ÿûþÿ=ÿEÿUÿQÿCÿ<ÿLÿFÿUÿ_ÿGÿLÿIÿ7ÿOÿJÿFÿIÿ<ÿ5ÿEÿ\ÿSÿAÿ=ÿMÿFÿBÿJÿIÿHÿDÿDÿTÿOÿ<ÿAÿ8ÿGÿIÿKÿNÿQÿ6ÿSÿAÿNÿTÿRÿNÿIÿMÿ5ÿCÿ>ÿPÿJÿ:ÿCÿLÿLÿDÿ?ÿSÿ[ÿBÿ:ÿHÿSÿKÿDÿUÿNÿIÿiÿKÿSÿfÿPÿJÿMÿ\ÿZÿ6ÿOÿNÿEÿGÿ+ÿ=ÿMÿ=ÿ?ÿBÿFÿVÿNÿLÿFÿ=ÿSÿ]ÿRÿEÿBÿPÿJÿ?ÿHÿOÿZÿRÿ@ÿ;ÿEÿNÿ;ÿOÿGÿSÿNÿEÿ4ÿGÿRÿ=ÿ6ÿLÿ=ÿ>ÿFÿDÿZÿIÿQÿRÿGÿKÿBÿFÿFÿ@ÿMÿLÿ<ÿBÿDÿ;ÿGÿJÿ=ÿ?ÿKÿ[ÿVÿXÿAÿEÿ8ÿHÿVÿUÿYÿFÿXÿRÿLÿ<ÿ>ÿDÿ4ÿVÿ^ÿDÿDÿAÿEÿIÿFÿUÿOÿFÿ2ÿ:ÿBÿ@ÿ?ÿKÿNÿJÿDÿ?ÿ=ÿ9ÿ5ÿBÿNÿ=ÿDÿOÿSÿQÿLÿ9ÿ>ÿ1ÿLÿHÿQÿNÿ@ÿGÿQÿIÿ=ÿ>ÿ:ÿ6ÿ>ÿPÿCÿ?ÿAÿ=ÿ4ÿ;ÿNÿKÿ9ÿ<ÿ:ÿ<ÿ.ÿ2ÿDÿNÿ=ÿ=ÿLÿNÿSÿNÿ9ÿ;ÿ<ÿ4ÿ?ÿDÿ<ÿ7ÿDÿ?ÿ@ÿ@ÿDÿ=ÿ<ÿMÿKÿAÿ2ÿ9ÿ9ÿSÿ<ÿ4ÿDÿ:ÿPÿEÿ:ÿ<ÿ7ÿ?ÿIÿ=ÿVÿ+ÿ6ÿ/ÿ7ÿ4ÿ*ÿ3ÿ½þñþ;ÿEÿ>ÿKÿJÿDÿ>ÿGÿUÿQÿRÿDÿ+ÿ2ÿ=ÿAÿNÿJÿFÿOÿXÿ@ÿ1ÿHÿ?ÿBÿFÿMÿLÿFÿAÿBÿ4ÿ7ÿ%ÿSÿDÿ5ÿHÿ3ÿ<ÿHÿAÿVÿ@ÿTÿ4ÿNÿ<ÿ4ÿ;ÿ9ÿ=ÿKÿ3ÿ>ÿQÿAÿ>ÿGÿCÿDÿFÿ?ÿCÿLÿEÿ9ÿAÿCÿ6ÿ.ÿ5ÿ9ÿ3ÿ=ÿDÿ=ÿCÿ@ÿ>ÿAÿAÿDÿ=ÿ9ÿ<ÿ:ÿ4ÿ1ÿ9ÿ2ÿHÿNÿ:ÿOÿ6ÿCÿLÿ"ÿIÿ:ÿ?ÿ;ÿFÿ/ÿ5ÿ6ÿ=ÿCÿNÿAÿ>ÿ?ÿ<ÿ;ÿ6ÿNÿ@ÿ@ÿ'ÿ:ÿ5ÿ?ÿ6ÿ5ÿ,ÿ=ÿ2ÿ8ÿ=ÿLÿCÿ9ÿ6ÿ6ÿ<ÿ<ÿ9ÿ?ÿ9ÿ;ÿ8ÿ5ÿ>ÿ@ÿLÿUÿJÿBÿCÿFÿ@ÿ*ÿ/ÿDÿBÿ=ÿ4ÿBÿBÿ>ÿ7ÿ8ÿ6ÿ?ÿBÿ5ÿ-ÿ=ÿMÿ3ÿ6ÿ+ÿ6ÿGÿ1ÿJÿKÿRÿ.ÿAÿLÿ?ÿ@ÿ:ÿ#ÿMÿZÿSÿCÿ/ÿ,ÿ>ÿ6ÿ:ÿ0ÿ4ÿBÿGÿ>ÿ1ÿ*ÿ8ÿ;ÿ7ÿ2ÿ+ÿ%ÿ7ÿ6ÿ.ÿ/ÿ:ÿDÿLÿGÿ?ÿ;ÿBÿNÿ>ÿ6ÿ<ÿ8ÿ9ÿHÿMÿFÿMÿIÿ?ÿ=ÿ9ÿ9ÿAÿ;ÿ5ÿ8ÿ=ÿDÿ;ÿ>ÿLÿ:ÿ/ÿFÿ-ÿ6ÿIÿ0ÿ>ÿ)ÿ4ÿ1ÿ?ÿ9ÿ<ÿ1ÿÿ=ÿ+ÿ5ÿ@ÿ<ÿ4ÿ$ÿ<ÿ?ÿ<ÿ)ÿ@ÿ_ÿ.ÿ0ÿ!ÿ%ÿ8ÿ!ÿ(ÿ5ÿ:ÿ-ÿFÿ7ÿ4ÿ>ÿ.ÿ:ÿCÿ3ÿ(ÿ0ÿ6ÿ+ÿ#ÿ#ÿ)ÿ1ÿ/ÿ#ÿÿ4ÿ@ÿ9ÿ3ÿ9ÿ7ÿ=ÿAÿ.ÿ-ÿ1ÿ?ÿIÿ;ÿ0ÿ/ÿ-ÿ.ÿ/ÿ8ÿ8ÿ>ÿ;ÿ-ÿ=ÿ5ÿ6ÿDÿ;ÿ=ÿCÿ0ÿ8ÿ<ÿ:ÿ7ÿ;ÿÿ&ÿ7ÿ1ÿ?ÿ\ÿ5ÿBÿFÿ"ÿEÿ?ÿ3ÿ'ÿ!ÿ*ÿÿÿ>ÿ5ÿ@ÿDÿ7ÿ$ÿ1ÿLÿAÿ8ÿOÿ5ÿ5ÿ7ÿ@ÿEÿEÿ2ÿ;ÿ/ÿ?ÿCÿ*ÿ7ÿAÿ@ÿ2ÿ:ÿ;ÿ2ÿ;ÿ2ÿ;ÿ1ÿ,ÿ9ÿ2ÿ5ÿCÿ6ÿ0ÿJÿBÿ+ÿ0ÿ<ÿ1ÿ*ÿ:ÿ(ÿ,ÿ?ÿGÿAÿ6ÿ0ÿ6ÿBÿ>ÿHÿ=ÿGÿHÿ9ÿ7ÿ>ÿDÿ=ÿÿ8ÿCÿ:ÿ3ÿAÿ<ÿ0ÿPÿBÿ3ÿ@ÿCÿ;ÿÿ:ÿGÿ6ÿ7ÿ8ÿ@ÿ2ÿ8ÿHÿ7ÿ5ÿ8ÿEÿ<ÿ2ÿ.ÿ<ÿÿ'ÿ1ÿ1ÿ.ÿDÿEÿKÿ?ÿ/ÿ@ÿ<ÿDÿIÿ3ÿ;ÿ:ÿ1ÿ5ÿ;ÿ5ÿ4ÿ;ÿ;ÿ0ÿ/ÿ?ÿ6ÿ.ÿ@ÿ=ÿ3ÿ3ÿ:ÿ.ÿ,ÿ4ÿ*ÿ?ÿGÿBÿ@ÿ8ÿ0ÿ:ÿ3ÿ*ÿBÿ4ÿ5ÿDÿJÿ0ÿ?ÿDÿ4ÿ-ÿ=ÿ0ÿ5ÿ@ÿ@ÿPÿ>ÿ=ÿAÿ9ÿ(ÿ7ÿ3ÿ>ÿ5ÿ?ÿOÿ7ÿBÿGÿ5ÿJÿ3ÿ>ÿCÿ1ÿ9ÿGÿRÿ8ÿ.ÿAÿ<ÿEÿ?ÿ:ÿHÿGÿEÿ<ÿ:ÿDÿDÿAÿ3ÿ2ÿ@ÿ;ÿ4ÿ>ÿGÿCÿ<ÿ<ÿ>ÿ=ÿ5ÿ5ÿ1ÿ.ÿ3ÿ1ÿ1ÿHÿMÿ6ÿ9ÿMÿBÿAÿ-ÿ=ÿ9ÿFÿMÿ:ÿFÿ3ÿÿ8ÿBÿ3ÿ:ÿ9ÿ1ÿ-ÿHÿCÿ;ÿ5ÿ3ÿ@ÿ6ÿAÿ?ÿ3ÿ9ÿ:ÿ1ÿ3ÿAÿ7ÿ8ÿ5ÿEÿJÿHÿDÿ>ÿ8ÿCÿIÿ@ÿ;ÿBÿCÿ:ÿ7ÿ@ÿDÿAÿ@ÿ9ÿ2ÿ.ÿBÿAÿDÿ>ÿ?ÿ7ÿ-ÿEÿUÿTÿIÿ:ÿ=ÿDÿ@ÿUÿ.ÿ@ÿ:ÿJÿEÿ?ÿGÿPÿ8ÿ5ÿÿ1ÿGÿTÿ;ÿJÿ8ÿRÿKÿBÿSÿFÿ:ÿ4ÿ:ÿ@ÿ%ÿ;ÿEÿHÿQÿKÿDÿ?ÿDÿ<ÿ6ÿ;ÿ>ÿIÿDÿ2ÿ,ÿ;ÿSÿQÿ:ÿ9ÿ5ÿ.ÿ1ÿBÿ0ÿ?ÿBÿMÿ?ÿ1ÿ8ÿ#ÿ3ÿBÿ7ÿ5ÿAÿEÿ6ÿIÿHÿ<ÿ2ÿDÿOÿ=ÿ7ÿBÿ2ÿ:ÿFÿ=ÿDÿSÿFÿ@ÿ=ÿBÿFÿBÿGÿNÿCÿ?ÿJÿCÿ8ÿ7ÿ/ÿ8ÿGÿJÿQÿ=ÿ3ÿ@ÿKÿ7ÿJÿBÿ9ÿ>ÿFÿ?ÿ3ÿSÿBÿAÿ:ÿOÿCÿ=ÿCÿNÿGÿLÿ0ÿ8ÿIÿMÿBÿ?ÿAÿNÿZÿDÿ6ÿ2ÿ=ÿVÿOÿ>ÿ<ÿ=ÿCÿCÿ?ÿ<ÿ;ÿEÿ;ÿ4ÿFÿFÿ+ÿ2ÿDÿ>ÿEÿOÿ?ÿNÿ<ÿ8ÿYÿJÿQÿBÿHÿ7ÿ8ÿ6ÿFÿGÿ@ÿUÿKÿOÿEÿ=ÿNÿEÿ@ÿBÿ:ÿFÿ@ÿ?ÿ?ÿ8ÿFÿLÿEÿNÿMÿ=ÿCÿQÿDÿFÿ>ÿAÿ5ÿ7ÿJÿMÿIÿ@ÿEÿQÿLÿ:ÿ@ÿ6ÿXÿbÿWÿKÿEÿ;ÿ?ÿIÿRÿ;ÿ>ÿBÿKÿFÿIÿLÿMÿFÿGÿPÿKÿAÿBÿLÿOÿPÿHÿIÿUÿ?ÿBÿCÿ>ÿ'ÿCÿKÿXÿZÿ6ÿUÿ[ÿJÿCÿXÿQÿNÿTÿEÿCÿHÿWÿHÿLÿVÿHÿ>ÿIÿMÿJÿPÿJÿFÿOÿPÿ2ÿ.ÿPÿCÿDÿ^ÿLÿNÿFÿQÿ9ÿ9ÿTÿJÿBÿHÿNÿXÿaÿEÿFÿ<ÿ=ÿGÿTÿOÿOÿMÿBÿFÿMÿHÿHÿPÿGÿDÿIÿJÿJÿIÿ[ÿLÿMÿLÿOÿTÿLÿKÿPÿVÿ[ÿMÿSÿ`ÿWÿLÿLÿKÿYÿOÿLÿWÿTÿMÿPÿJÿBÿ_ÿGÿDÿVÿUÿQÿ?ÿEÿLÿEÿFÿGÿaÿCÿXÿBÿSÿIÿCÿ]ÿaÿSÿWÿSÿPÿ\ÿaÿYÿNÿGÿKÿPÿJÿQÿFÿIÿIÿNÿMÿOÿQÿPÿKÿFÿWÿAÿHÿAÿGÿXÿNÿVÿSÿSÿLÿHÿMÿKÿKÿCÿFÿQÿQÿVÿOÿTÿ[ÿTÿfÿFÿKÿSÿ_ÿXÿDÿXÿVÿTÿPÿVÿUÿVÿUÿRÿZÿWÿIÿMÿTÿZÿaÿYÿeÿ[ÿLÿCÿ`ÿBÿJÿWÿLÿQÿWÿ[ÿfÿJÿVÿjÿfÿ^ÿgÿaÿKÿWÿUÿVÿVÿMÿZÿNÿYÿXÿdÿLÿjÿXÿSÿNÿ`ÿ[ÿOÿIÿTÿXÿ^ÿfÿbÿ`ÿ_ÿSÿXÿWÿZÿeÿ\ÿ`ÿYÿTÿcÿSÿPÿgÿ`ÿWÿXÿUÿTÿbÿeÿ\ÿ]ÿcÿeÿ[ÿTÿZÿDÿVÿhÿPÿ@ÿjÿbÿVÿCÿPÿiÿbÿGÿMÿbÿ[ÿRÿbÿZÿ<ÿMÿYÿfÿ`ÿWÿXÿdÿSÿbÿPÿ^ÿjÿRÿ^ÿUÿQÿZÿdÿaÿ\ÿbÿZÿVÿWÿ\ÿXÿSÿlÿcÿXÿ^ÿgÿeÿLÿÿÊþÿWÿWÿWÿ_ÿXÿYÿdÿjÿgÿKÿVÿfÿcÿiÿYÿ\ÿ"ÿ2ÿ;ÿJÿ`ÿgÿSÿUÿjÿnÿyÿkÿMÿJÿSÿTÿ8ÿ6ÿaÿHÿ]ÿiÿdÿfÿcÿ`ÿeÿgÿ^ÿVÿUÿ\ÿbÿfÿ`ÿfÿhÿXÿeÿeÿaÿiÿmÿeÿcÿ`ÿWÿYÿhÿmÿhÿkÿbÿZÿxÿvÿoÿxÿyÿkÿrÿpÿhÿjÿxÿuÿ`ÿ^ÿaÿlÿcÿZÿyÿYÿjÿfÿqÿbÿRÿEÿOÿWÿPÿ[ÿuÿÿtÿfÿyÿzÿjÿ`ÿYÿ`ÿcÿsÿsÿrÿsÿkÿfÿjÿmÿlÿcÿ`ÿ\ÿrÿnÿiÿxÿkÿYÿbÿ`ÿ[ÿVÿ`ÿsÿgÿ9ÿÿ'ÿ]ÿfÿNÿIÿiÿrÿVÿ[ÿ]ÿ`ÿgÿkÿoÿ~ÿÿ{ÿrÿcÿtÿtÿqÿvÿÿuÿpÿtÿqÿqÿuÿyÿyÿcÿrÿpÿyÿfÿiÿiÿ_ÿiÿuÿeÿcÿmÿeÿkÿdÿSÿmÿdÿkÿZÿdÿ]ÿUÿ]ÿ[ÿWÿVÿUÿ\ÿ[ÿaÿ`ÿRÿUÿ_ÿHÿSÿXÿXÿYÿ[ÿUÿPÿVÿMÿHÿOÿTÿQÿGÿ?ÿBÿAÿ;ÿ+ÿ%ÿ*ÿÿÿÿôþðþêþëþÖþ­þ­þ¯þ§þªþ¢þþ¦þ þþþ§þþþuþuþpþdþ{þþZþPþ\þUþ#þ>þ`þfþ^þ_þ\þaþ_þZþVþFþ^þpþmþ`þOþcþRþOþTþZþgþqþnþiþrþwþ}þeþdþþ£þ©þ¦þ¿þßþáþØþìþÿ	ÿÿ(ÿFÿKÿfÿcÿ^ÿpÿrÿxÿsÿÿÿÿÿÿÿÿÿÿÿÿÿ}ÿÿÿÿÿÿÿÿÿÿÿÿÿÿÿÿÿÿÿÿÿÿÿÿÿÿÿ}ÿÿÿÿÿÿÿÿÿÿÿÿÿÿÿÿÿÿÿÿÿÿÿÿÿÿÿÿÿÿÿÿÿÿÿÿÿÿÿÿÿÿÿÿÿªÿ¥ÿÿÿÿÿÿÿÿÿÿÿÿÿÿÿÿÿÿÿÿÿÿÿÿÿÿÿÿÿÿÿÿÿÿÿÿ}ÿ}ÿÿÿÿÿÿÿÿÿÿÿÿÿÿÿÿÿÿÿÿÿÿÿÿÿÿÿÿÿÿÿÿÿÿÿÿÿÿÿÿ~ÿÿÿÿÿÿzÿÿÿÿÿÿÿÿÿÿÿ{ÿ{ÿ~ÿÿÿÿ~ÿÿÿÿÿ¢ÿÿÿqÿpÿwÿdÿjÿtÿwÿoÿnÿvÿwÿnÿxÿpÿmÿwÿyÿpÿrÿ|ÿxÿlÿxÿÿuÿpÿnÿnÿqÿvÿxÿmÿsÿeÿgÿmÿqÿoÿmÿpÿxÿyÿuÿjÿ|ÿrÿmÿoÿzÿ~ÿrÿfÿpÿrÿrÿuÿvÿ~ÿ}ÿ{ÿxÿlÿcÿkÿjÿwÿ}ÿkÿuÿlÿkÿÿÿMÿQÿsÿhÿ~ÿpÿmÿkÿoÿyÿwÿoÿqÿkÿdÿFÿ4ÿGÿdÿsÿsÿoÿxÿsÿÿÿÿyÿuÿjÿjÿ|ÿÿÿ~ÿsÿÿdÿmÿjÿzÿÿ}ÿuÿjÿwÿÿÿxÿ|ÿÿÿÿÿÿÿÿ}ÿuÿwÿvÿsÿnÿuÿxÿvÿ|ÿÿzÿXÿsÿ^ÿlÿqÿkÿ`ÿbÿvÿ~ÿkÿcÿoÿmÿuÿaÿwÿ}ÿtÿfÿfÿrÿiÿlÿ[ÿjÿmÿdÿhÿdÿgÿoÿsÿjÿZÿaÿnÿmÿdÿrÿqÿuÿrÿjÿmÿuÿrÿ{ÿrÿwÿhÿiÿtÿ}ÿwÿ|ÿvÿfÿqÿÿfÿpÿ|ÿvÿ}ÿpÿgÿ[ÿiÿlÿ`ÿ_ÿcÿdÿRÿNÿ>ÿ/ÿ9ÿ@ÿ0ÿ0ÿÿÿÿÿôþîþíþÿþ	ÿÿÿ	ÿüþûþþþûþýþþþíþêþðþäþòþäþÞþËþÖþîþëþâþîþèþ×þÒþ²þàþþËþðþÀþ¼þÂþ¾þÃþÍþÙþÌþËþÆþáþéþéþéþÝþßþáþðþùþóþþþÿÿÿÿÿÿÿÿ$ÿ&ÿ(ÿ1ÿ7ÿ<ÿHÿEÿSÿ:ÿGÿaÿ[ÿBÿCÿ@ÿMÿ`ÿYÿOÿVÿVÿVÿ_ÿRÿgÿ]ÿhÿZÿVÿUÿPÿOÿXÿXÿYÿeÿ\ÿ_ÿ\ÿaÿZÿ_ÿ`ÿYÿLÿPÿYÿXÿTÿVÿWÿVÿPÿQÿ[ÿPÿKÿOÿ\ÿdÿYÿTÿXÿPÿMÿVÿSÿHÿUÿkÿsÿÿtÿaÿMÿYÿ^ÿoÿcÿMÿMÿcÿhÿYÿ\ÿXÿ\ÿ^ÿiÿ`ÿhÿhÿYÿRÿiÿlÿ^ÿ]ÿ\ÿWÿ\ÿXÿDÿÿËþFÿHÿQÿ]ÿ[ÿUÿFÿCÿKÿKÿXÿ^ÿWÿeÿeÿYÿ\ÿ^ÿyÿ_ÿkÿdÿcÿcÿ^ÿ^ÿVÿ\ÿZÿ[ÿmÿmÿgÿcÿZÿ`ÿqÿkÿhÿ\ÿ]ÿmÿsÿaÿTÿSÿLÿQÿ[ÿUÿQÿVÿ\ÿZÿ[ÿRÿfÿnÿRÿ[ÿ`ÿQÿJÿXÿZÿVÿWÿ[ÿ_ÿ^ÿ`ÿ^ÿaÿYÿMÿ`ÿWÿ]ÿTÿ[ÿZÿTÿ[ÿcÿZÿVÿ\ÿ^ÿXÿUÿVÿKÿ\ÿJÿPÿZÿLÿVÿDÿSÿTÿVÿ]ÿ^ÿNÿOÿbÿ`ÿ[ÿ`ÿSÿ_ÿTÿFÿSÿZÿZÿOÿsÿ[ÿRÿZÿXÿXÿRÿ[ÿ\ÿ[ÿ_ÿYÿZÿ^ÿSÿNÿUÿSÿIÿSÿJÿ\ÿ[ÿPÿ]ÿiÿTÿ<ÿJÿXÿhÿ]ÿEÿGÿQÿaÿ]ÿPÿGÿ]ÿ\ÿ]ÿQÿSÿSÿXÿ]ÿKÿTÿYÿNÿ^ÿYÿSÿVÿPÿKÿQÿ]ÿZÿWÿBÿOÿPÿAÿHÿPÿZÿWÿ[ÿSÿMÿ[ÿJÿJÿHÿIÿMÿOÿQÿ[ÿ[ÿMÿWÿOÿRÿHÿIÿRÿPÿDÿRÿLÿIÿHÿGÿIÿTÿHÿEÿSÿZÿcÿbÿTÿAÿ=ÿOÿTÿZÿQÿZÿ=ÿ\ÿjÿ^ÿJÿ@ÿRÿ>ÿ_ÿSÿ=ÿQÿ^ÿVÿXÿRÿRÿDÿBÿUÿVÿPÿOÿNÿFÿ=ÿEÿeÿ`ÿHÿ]ÿ^ÿ[ÿaÿLÿSÿYÿIÿJÿEÿ;ÿQÿNÿRÿYÿVÿLÿGÿHÿCÿDÿEÿRÿ`ÿNÿ_ÿNÿ@ÿJÿOÿKÿVÿ9ÿKÿFÿ;ÿNÿTÿRÿLÿ=ÿJÿVÿYÿXÿTÿXÿPÿEÿ^ÿlÿIÿ?ÿNÿCÿMÿPÿCÿRÿUÿ<ÿYÿaÿWÿ[ÿ[ÿVÿMÿEÿEÿRÿRÿLÿRÿYÿQÿ ÿÿAÿHÿ?ÿ?ÿQÿEÿEÿLÿBÿUÿPÿRÿNÿQÿLÿAÿLÿGÿJÿHÿHÿVÿTÿDÿ9ÿDÿRÿOÿGÿGÿQÿYÿSÿPÿRÿKÿAÿ<ÿ:ÿGÿAÿQÿZÿUÿJÿCÿOÿ<ÿ@ÿTÿEÿ?ÿBÿCÿ@ÿKÿLÿDÿ<ÿAÿQÿCÿ:ÿQÿ?ÿ;ÿQÿLÿHÿEÿCÿNÿHÿPÿFÿFÿHÿ:ÿ3ÿHÿ_ÿBÿAÿPÿ=ÿcÿHÿFÿWÿCÿDÿIÿGÿ2ÿFÿ?ÿSÿZÿSÿDÿHÿWÿVÿIÿBÿMÿSÿIÿBÿGÿMÿMÿIÿLÿEÿHÿQÿBÿMÿDÿUÿRÿDÿ7ÿLÿMÿBÿBÿDÿAÿNÿMÿMÿBÿ<ÿGÿDÿBÿOÿOÿOÿIÿ@ÿQÿPÿFÿHÿCÿGÿQÿTÿRÿLÿJÿLÿTÿNÿAÿVÿiÿYÿHÿ>ÿ9ÿQÿTÿPÿ/ÿ:ÿ5ÿ:ÿOÿVÿ5ÿDÿCÿCÿ8ÿJÿHÿLÿ_ÿKÿVÿJÿ*ÿ-ÿFÿ=ÿ9ÿIÿJÿDÿJÿIÿCÿDÿ=ÿ?ÿLÿJÿ?ÿOÿKÿFÿ?ÿ9ÿ>ÿ<ÿSÿKÿ:ÿFÿJÿMÿCÿ/ÿ>ÿ3ÿGÿIÿ<ÿCÿKÿ@ÿAÿ=ÿIÿIÿ>ÿ>ÿEÿDÿ:ÿ9ÿ7ÿKÿHÿAÿPÿJÿIÿDÿ8ÿDÿFÿAÿMÿPÿKÿKÿIÿ?ÿEÿ;ÿCÿMÿAÿGÿFÿ>ÿ4ÿ>ÿ<ÿ-ÿAÿ4ÿ/ÿ?ÿ?ÿ,ÿ>ÿ;ÿ.ÿVÿSÿ0ÿKÿMÿJÿ1ÿ2ÿBÿ?ÿ.ÿ½þýþ,ÿ<ÿ6ÿ7ÿ>ÿ@ÿ=ÿLÿEÿIÿSÿQÿPÿRÿ9ÿ+ÿLÿLÿDÿ5ÿ%ÿ7ÿHÿGÿCÿ:ÿ1ÿ>ÿ=ÿMÿEÿ5ÿ^ÿ2ÿ(ÿ*ÿNÿ.ÿ3ÿFÿ0ÿgÿ2ÿGÿ9ÿKÿFÿOÿLÿ/ÿLÿ1ÿ*ÿEÿ=ÿ?ÿ3ÿ@ÿ:ÿVÿOÿHÿGÿBÿJÿDÿ?ÿ9ÿ2ÿ6ÿ:ÿ:ÿ>ÿBÿ@ÿAÿ>ÿ?ÿAÿ6ÿ7ÿAÿ@ÿEÿPÿFÿ5ÿ=ÿ@ÿCÿKÿDÿ9ÿBÿEÿBÿ&ÿ8ÿBÿ,ÿMÿCÿ8ÿOÿUÿ@ÿAÿAÿ/ÿDÿEÿLÿ>ÿ9ÿ<ÿ?ÿ*ÿJÿJÿBÿ=ÿ;ÿ<ÿ:ÿBÿ4ÿ8ÿDÿ6ÿ6ÿ6ÿ>ÿBÿ4ÿ5ÿ<ÿCÿ:ÿ=ÿ?ÿ=ÿ?ÿ<ÿ?ÿ>ÿ6ÿBÿEÿ:ÿ?ÿGÿJÿ:ÿ+ÿ4ÿ<ÿ>ÿ<ÿ:ÿ6ÿ<ÿ7ÿ;ÿBÿDÿ:ÿ8ÿÿ3ÿ3ÿIÿ+ÿ1ÿ<ÿ/ÿ=ÿ:ÿBÿPÿAÿ2ÿ8ÿ;ÿ2ÿ@ÿ7ÿ0ÿ;ÿWÿ<ÿ8ÿ9ÿ4ÿAÿDÿ;ÿ3ÿ<ÿ;ÿFÿFÿ7ÿ-ÿ0ÿ.ÿ-ÿ8ÿ:ÿÿ2ÿ@ÿ3ÿ6ÿ7ÿAÿKÿLÿGÿ;ÿAÿLÿ=ÿ.ÿ+ÿ0ÿ2ÿ5ÿ?ÿ?ÿIÿCÿ<ÿ?ÿ:ÿ@ÿGÿ8ÿ,ÿ4ÿJÿFÿ-ÿ-ÿ4ÿ1ÿBÿFÿ)ÿ5ÿFÿ0ÿ8ÿ=ÿAÿ9ÿGÿ8ÿ4ÿ=ÿ9ÿ(ÿ<ÿGÿDÿ1ÿ5ÿEÿ.ÿ8ÿGÿÿ0ÿGÿ6ÿ=ÿ5ÿ,ÿ<ÿ+ÿ>ÿ)ÿ/ÿ9ÿFÿBÿ=ÿPÿ5ÿ2ÿ-ÿ8ÿ6ÿ-ÿ2ÿ0ÿ7ÿ.ÿ%ÿ"ÿ,ÿ6ÿ5ÿ2ÿ@ÿBÿ/ÿ9ÿ?ÿEÿFÿ7ÿ8ÿ;ÿKÿRÿBÿ=ÿ@ÿ1ÿ3ÿ6ÿEÿJÿ?ÿ6ÿ&ÿEÿEÿBÿ>ÿ=ÿRÿUÿ:ÿ6ÿ=ÿAÿMÿ3ÿÿ?ÿ=ÿIÿBÿ`ÿ2ÿ%ÿ,ÿ ÿ1ÿJÿQÿ*ÿAÿÿ!ÿEÿ6ÿ"ÿ6ÿ7ÿBÿ4ÿ<ÿ6ÿ5ÿHÿFÿ$ÿ3ÿ2ÿ5ÿ2ÿGÿ/ÿ6ÿ;ÿBÿ6ÿ(ÿ/ÿ1ÿDÿ9ÿCÿ=ÿ*ÿ*ÿ/ÿ5ÿCÿ?ÿ8ÿ;ÿAÿCÿ8ÿ/ÿ:ÿ@ÿ8ÿ9ÿ6ÿ7ÿ?ÿ4ÿ%ÿGÿWÿGÿ1ÿ(ÿ+ÿ1ÿ2ÿMÿGÿ1ÿ8ÿ9ÿ5ÿ3ÿ9ÿJÿJÿ<ÿ9ÿ>ÿ1ÿ8ÿ9ÿDÿCÿ/ÿ/ÿ0ÿ/ÿ;ÿLÿCÿ8ÿ/ÿ;ÿ9ÿ9ÿ=ÿ5ÿÿ*ÿ4ÿ<ÿ0ÿBÿ5ÿ0ÿ/ÿ(ÿ%ÿ0ÿAÿ,ÿ6ÿ7ÿ-ÿBÿ0ÿ+ÿ:ÿ>ÿ?ÿKÿ8ÿ5ÿ?ÿ<ÿ.ÿ4ÿ8ÿ1ÿ1ÿ4ÿ5ÿ4ÿAÿ>ÿ5ÿGÿFÿ;ÿ:ÿCÿCÿ:ÿFÿBÿQÿKÿAÿBÿ6ÿ1ÿ4ÿ/ÿ2ÿ@ÿ7ÿ3ÿ:ÿ@ÿ;ÿ8ÿ6ÿ6ÿ=ÿ&ÿ3ÿ7ÿ<ÿ9ÿ;ÿRÿ;ÿEÿ;ÿ:ÿ6ÿ;ÿ6ÿ4ÿBÿ4ÿ1ÿ=ÿ@ÿ;ÿEÿ7ÿCÿ8ÿIÿAÿ2ÿ7ÿ)ÿ&ÿ5ÿ3ÿ>ÿ?ÿ0ÿ=ÿEÿCÿ;ÿAÿ>ÿ7ÿ7ÿ3ÿ3ÿ?ÿEÿ;ÿ>ÿFÿ8ÿ1ÿAÿKÿ?ÿ1ÿ7ÿ=ÿ3ÿ@ÿ:ÿEÿ@ÿ:ÿ7ÿ2ÿEÿCÿEÿHÿ=ÿ5ÿYÿ;ÿ>ÿ;ÿ$ÿ7ÿ>ÿQÿ;ÿ?ÿ;ÿ4ÿ$ÿDÿGÿCÿ4ÿ+ÿ?ÿGÿ:ÿCÿ'ÿ-ÿ2ÿ:ÿ@ÿDÿ>ÿ3ÿ3ÿ;ÿ9ÿ<ÿ=ÿ=ÿAÿDÿ@ÿAÿGÿ@ÿ4ÿ8ÿ6ÿ-ÿ0ÿ.ÿ&ÿ ÿ2ÿSÿNÿAÿ2ÿ.ÿKÿGÿ6ÿKÿVÿ9ÿGÿ>ÿ(ÿ1ÿBÿ?ÿ<ÿ1ÿEÿPÿPÿIÿ/ÿ0ÿ4ÿ3ÿ+ÿ1ÿ-ÿ]ÿMÿ4ÿQÿ:ÿMÿ>ÿ2ÿ.ÿ<ÿRÿIÿBÿ6ÿ8ÿCÿSÿQÿFÿDÿ1ÿ9ÿJÿ7ÿ-ÿ?ÿGÿ=ÿ7ÿDÿHÿBÿEÿGÿMÿNÿ>ÿ6ÿEÿ5ÿ?ÿ;ÿ8ÿ4ÿBÿJÿ-ÿ0ÿIÿ8ÿÿAÿ>ÿCÿQÿ=ÿ7ÿ9ÿ8ÿ?ÿQÿ:ÿ9ÿ4ÿBÿGÿ7ÿ@ÿDÿMÿ?ÿ7ÿEÿHÿ<ÿ9ÿEÿLÿDÿEÿ@ÿ=ÿEÿ?ÿFÿKÿFÿPÿ9ÿ:ÿFÿOÿ:ÿGÿ>ÿ3ÿ9ÿJÿCÿ6ÿ<ÿBÿ6ÿ+ÿ6ÿJÿ8ÿBÿ>ÿGÿTÿDÿBÿFÿDÿ?ÿ4ÿKÿNÿLÿBÿ9ÿ<ÿ?ÿHÿ:ÿ8ÿ>ÿCÿ7ÿ9ÿCÿ4ÿ7ÿ8ÿ<ÿSÿPÿLÿCÿ>ÿEÿ;ÿJÿCÿ8ÿTÿQÿ@ÿ0ÿ;ÿDÿRÿIÿ"ÿ=ÿ>ÿAÿEÿ(ÿGÿJÿDÿTÿBÿEÿ4ÿGÿ6ÿ>ÿJÿLÿ>ÿ:ÿCÿQÿSÿLÿKÿDÿCÿGÿEÿIÿCÿFÿ@ÿ3ÿEÿ6ÿEÿGÿAÿJÿNÿIÿKÿ;ÿ2ÿYÿaÿPÿRÿÿ&ÿMÿPÿLÿ;ÿ>ÿOÿUÿKÿDÿFÿEÿGÿUÿPÿ:ÿBÿJÿCÿLÿPÿWÿGÿFÿQÿRÿTÿKÿQÿZÿRÿVÿCÿ?ÿ[ÿ\ÿ]ÿHÿ0ÿDÿ8ÿVÿTÿMÿDÿDÿAÿCÿEÿOÿIÿCÿJÿLÿMÿNÿKÿ2ÿ=ÿXÿRÿSÿWÿLÿDÿ]ÿHÿOÿUÿFÿNÿ?ÿTÿ\ÿQÿMÿ>ÿNÿQÿ>ÿ;ÿHÿQÿAÿ<ÿSÿYÿMÿRÿXÿKÿGÿPÿLÿIÿSÿLÿQÿXÿ_ÿAÿWÿVÿTÿVÿNÿKÿEÿRÿ`ÿMÿVÿSÿQÿDÿSÿVÿSÿOÿNÿNÿKÿKÿTÿ]ÿWÿfÿ_ÿGÿFÿCÿ[ÿEÿFÿDÿ>ÿVÿQÿHÿIÿ>ÿSÿKÿSÿHÿDÿTÿVÿ]ÿbÿ\ÿTÿaÿfÿOÿ?ÿ:ÿWÿVÿRÿHÿNÿZÿ_ÿUÿKÿSÿXÿ^ÿ>ÿNÿFÿSÿNÿWÿUÿOÿUÿIÿOÿQÿGÿLÿJÿHÿNÿSÿRÿ^ÿ_ÿUÿ^ÿ\ÿ]ÿQÿIÿJÿNÿ]ÿEÿNÿ\ÿUÿXÿ^ÿOÿHÿZÿ\ÿTÿWÿVÿPÿVÿgÿaÿUÿeÿ^ÿWÿTÿLÿUÿ]ÿcÿPÿPÿBÿ_ÿbÿ[ÿQÿPÿLÿPÿUÿQÿVÿ`ÿ^ÿKÿKÿSÿZÿSÿIÿWÿ]ÿbÿ`ÿfÿXÿTÿ[ÿTÿPÿQÿVÿOÿOÿVÿVÿ^ÿiÿ^ÿMÿRÿTÿaÿeÿdÿ[ÿOÿTÿYÿBÿ?ÿTÿYÿ]ÿaÿbÿdÿbÿZÿ]ÿ^ÿ[ÿbÿVÿ`ÿFÿRÿgÿYÿPÿHÿdÿGÿZÿRÿ]ÿfÿSÿ;ÿDÿTÿdÿaÿSÿTÿNÿYÿ\ÿgÿQÿ]ÿNÿeÿhÿ^ÿWÿ\ÿ`ÿbÿaÿPÿMÿNÿWÿdÿ_ÿYÿ^ÿaÿWÿWÿYÿUÿnÿWÿ]ÿSÿ\ÿTÿNÿ8ÿÿ7ÿ_ÿkÿjÿ`ÿYÿ[ÿmÿ_ÿWÿSÿ_ÿoÿnÿrÿ\ÿhÿÿÿ$ÿJÿhÿlÿ]ÿZÿlÿkÿ\ÿ_ÿMÿLÿdÿfÿ@ÿÿXÿTÿ_ÿeÿeÿfÿ]ÿ^ÿjÿhÿeÿiÿ\ÿdÿtÿmÿ^ÿkÿhÿ\ÿkÿuÿpÿnÿsÿeÿ\ÿXÿWÿcÿjÿjÿeÿYÿ_ÿcÿ`ÿ\ÿ`ÿ[ÿiÿmÿfÿuÿ}ÿqÿcÿkÿ~ÿtÿ^ÿ\ÿSÿ|ÿiÿhÿpÿgÿmÿWÿLÿaÿiÿkÿjÿhÿrÿuÿoÿjÿkÿpÿxÿoÿMÿSÿSÿlÿmÿmÿtÿoÿhÿlÿmÿqÿoÿ`ÿ_ÿqÿ|ÿZÿpÿiÿdÿXÿbÿ_ÿeÿoÿ]ÿUÿGÿûþFÿiÿXÿHÿ_ÿzÿ`ÿ\ÿ{ÿ{ÿlÿwÿÿÿsÿÿ|ÿ^ÿjÿjÿqÿ]ÿeÿwÿsÿlÿmÿoÿmÿsÿ~ÿsÿUÿqÿuÿuÿiÿvÿwÿdÿfÿhÿbÿ`ÿkÿrÿ`ÿQÿbÿÿnÿsÿ\ÿYÿ\ÿbÿeÿZÿLÿBÿGÿVÿNÿcÿNÿSÿ[ÿ^ÿYÿSÿaÿdÿhÿjÿbÿPÿDÿJÿHÿFÿMÿIÿIÿGÿNÿFÿ5ÿ2ÿ/ÿ&ÿ ÿÿþþíþìþìþâþæþÁþ¹þ©þ¢þ¨þ­þ°þ£þþþpþþ~þþfþdþYþdþmþZþMþSþ>þAþþ7þYþfþWþJþZþ^þVþ[þgþaþRþkþoþWþMþSþ[þ\þUþOþ]þuþrþ^þhþþoþvþ{þþþ¤þ¥þºþÙþáþøþþþéþëþýþÿ.ÿ:ÿMÿUÿRÿbÿwÿsÿyÿÿÿ}ÿÿÿÿÿÿÿÿ|ÿÿÿÿÿÿÿÿÿÿÿÿÿÿÿ¤ÿÿÿÿÿÿÿ ÿÿ|ÿÿÿÿ}ÿyÿÿÿÿÿÿÿÿÿÿÿÿÿ|ÿzÿ}ÿ}ÿÿÿÿÿÿÿÿÿÿÿÿÿÿÿÿÿ¢ÿÿ~ÿÿÿÿÿÿÿÿÿÿÿÿÿÿÿÿÿÿÿÿÿÿÿÿÿÿÿÿÿÿÿÿÿÿÿÿÿÿÿÿÿÿÿÿÿÿÿÿÿÿÿÿÿ¥ÿ¦ÿ ÿÿÿÿÿÿÿÿÿÿÿÿÿÿÿÿÿÿÿÿÿÿÿÿÿÿÿÿÿÿÿÿÿÿÿÿÿÿÿuÿÿÿÿÿuÿÿÿÿÿ¡ÿÿÿÿÿÿÿÿÿÿÿÿÿÿÿdÿhÿqÿpÿnÿrÿjÿsÿyÿwÿyÿpÿyÿÿsÿÿÿwÿqÿsÿmÿqÿsÿpÿfÿ]ÿeÿsÿkÿlÿ}ÿdÿZÿhÿkÿnÿiÿjÿgÿkÿwÿÿÿkÿyÿoÿqÿgÿhÿtÿyÿoÿnÿbÿoÿpÿ|ÿ|ÿxÿvÿwÿpÿfÿ{ÿYÿÿzÿ|ÿrÿgÿfÿoÿpÿ]ÿhÿtÿ~ÿyÿoÿnÿpÿtÿvÿoÿjÿyÿ^ÿYÿ:ÿVÿtÿqÿqÿuÿlÿyÿ~ÿÿqÿmÿoÿsÿvÿ~ÿÿÿ{ÿ}ÿaÿ|ÿxÿoÿjÿuÿtÿfÿfÿrÿuÿ|ÿÿnÿuÿ~ÿÿÿ}ÿzÿÿÿgÿ|ÿsÿqÿnÿtÿÿÿvÿvÿ}ÿÿQÿ}ÿ^ÿnÿuÿvÿ_ÿWÿhÿrÿtÿhÿÿuÿÿvÿtÿzÿ|ÿrÿnÿlÿ[ÿjÿfÿÿÿwÿqÿqÿoÿoÿrÿuÿpÿhÿoÿhÿiÿjÿrÿnÿoÿpÿqÿqÿpÿoÿaÿoÿrÿwÿ_ÿeÿpÿzÿxÿgÿlÿÿÿrÿpÿmÿdÿpÿ{ÿ~ÿfÿWÿhÿkÿUÿWÿ[ÿHÿ8ÿÿ"ÿ3ÿ&ÿÿøþñþþþôþêþßþÍþáþÿÿÿÿðþåþëþøþûþïþÚþñþæþÚþ÷þÎþÞþËþÜþáþÜþáþçþïþÐþÍþÜþíþ¯þØþçþÏþÐþÝþ×þÚþöþýþàþÃþþàþÝþÄþÏþÛþÜþÞþçþñþðþðþÿýþ
ÿÿÿ
ÿÿ"ÿÿÿ%ÿ/ÿ;ÿFÿGÿIÿBÿCÿJÿ7ÿJÿGÿLÿAÿLÿXÿ^ÿZÿMÿXÿmÿ]ÿTÿVÿUÿhÿ\ÿXÿbÿPÿIÿSÿTÿOÿTÿbÿuÿZÿ]ÿYÿ`ÿVÿ`ÿ\ÿVÿSÿOÿUÿSÿMÿYÿQÿYÿ[ÿXÿXÿQÿVÿgÿ[ÿXÿWÿRÿSÿQÿMÿTÿUÿ^ÿ^ÿaÿQÿ\ÿZÿgÿhÿ]ÿnÿbÿSÿYÿdÿeÿUÿhÿxÿcÿvÿRÿgÿTÿZÿYÿcÿaÿVÿ]ÿiÿiÿdÿ[ÿAÿÿñþCÿ6ÿSÿ\ÿiÿVÿÿ*ÿQÿNÿEÿUÿhÿcÿXÿZÿ[ÿaÿdÿpÿfÿgÿHÿVÿUÿ_ÿqÿfÿ]ÿ_ÿTÿTÿcÿNÿ^ÿwÿRÿ`ÿsÿbÿfÿaÿfÿ_ÿXÿOÿRÿ\ÿ\ÿQÿQÿdÿkÿVÿ]ÿTÿWÿkÿ8ÿ\ÿdÿYÿ\ÿ`ÿ[ÿ^ÿ_ÿbÿkÿkÿjÿcÿaÿXÿLÿ_ÿMÿcÿVÿ[ÿcÿaÿdÿhÿiÿbÿUÿYÿgÿaÿRÿZÿ^ÿ`ÿkÿrÿfÿ]ÿeÿ;ÿPÿSÿVÿiÿfÿbÿhÿYÿIÿKÿVÿlÿ`ÿVÿSÿPÿLÿGÿxÿYÿOÿSÿYÿUÿYÿXÿVÿZÿWÿNÿIÿDÿHÿdÿWÿ]ÿAÿNÿkÿfÿJÿGÿRÿ[ÿNÿLÿYÿeÿXÿSÿ]ÿYÿ_ÿfÿYÿYÿVÿNÿ]ÿdÿfÿJÿbÿBÿaÿWÿQÿOÿOÿBÿJÿSÿMÿJÿQÿXÿTÿQÿ[ÿHÿDÿVÿ<ÿIÿ[ÿWÿNÿUÿTÿWÿYÿEÿQÿFÿGÿJÿVÿ^ÿXÿVÿRÿQÿCÿUÿXÿ9ÿFÿQÿIÿ?ÿ:ÿAÿ^ÿdÿPÿPÿMÿNÿSÿMÿEÿTÿ\ÿSÿQÿLÿHÿIÿ^ÿKÿ\ÿ]ÿeÿXÿTÿVÿFÿUÿVÿDÿAÿIÿZÿXÿTÿOÿQÿOÿ\ÿ`ÿUÿYÿXÿYÿQÿ;ÿCÿOÿ^ÿXÿXÿRÿQÿNÿBÿUÿTÿGÿZÿWÿKÿPÿQÿLÿMÿJÿAÿHÿKÿ@ÿHÿPÿ[ÿgÿJÿRÿMÿGÿ=ÿLÿEÿCÿBÿOÿ@ÿ7ÿGÿZÿUÿDÿ]ÿQÿRÿKÿAÿJÿJÿPÿcÿYÿJÿHÿEÿNÿWÿVÿDÿMÿjÿRÿAÿOÿFÿSÿfÿVÿGÿLÿ7ÿCÿOÿKÿMÿSÿQÿCÿÿÿLÿNÿ<ÿ5ÿIÿGÿPÿIÿ6ÿJÿFÿOÿKÿJÿPÿ?ÿMÿKÿYÿKÿLÿQÿAÿCÿ;ÿCÿUÿSÿTÿLÿSÿ`ÿTÿOÿVÿRÿJÿ@ÿLÿYÿ^ÿRÿNÿBÿ@ÿ?ÿCÿ:ÿMÿ8ÿNÿTÿ[ÿ\ÿ7ÿKÿKÿQÿSÿEÿCÿ;ÿ;ÿRÿZÿKÿEÿBÿFÿSÿ<ÿ5ÿVÿSÿSÿJÿKÿJÿQÿOÿHÿ-ÿCÿGÿOÿlÿ@ÿHÿ[ÿKÿGÿCÿ2ÿ9ÿAÿEÿMÿXÿVÿMÿMÿ@ÿBÿ?ÿ<ÿAÿMÿJÿ;ÿAÿPÿMÿDÿKÿPÿCÿEÿTÿXÿRÿHÿPÿJÿNÿGÿGÿGÿAÿBÿRÿZÿ[ÿAÿ=ÿCÿPÿHÿHÿIÿJÿ@ÿBÿEÿSÿ]ÿFÿ>ÿGÿJÿHÿLÿVÿTÿOÿDÿFÿ@ÿCÿKÿ`ÿSÿAÿ4ÿGÿGÿMÿLÿKÿbÿEÿKÿ;ÿIÿAÿ@ÿIÿ=ÿAÿNÿ4ÿ<ÿOÿ>ÿGÿKÿKÿQÿSÿNÿRÿFÿOÿWÿSÿQÿ?ÿ;ÿ?ÿJÿMÿ6ÿGÿlÿYÿDÿIÿKÿ8ÿKÿQÿ>ÿDÿMÿRÿUÿSÿ?ÿ0ÿ(ÿKÿVÿHÿAÿHÿIÿOÿCÿ5ÿJÿLÿEÿHÿIÿJÿLÿBÿDÿFÿCÿJÿ9ÿ5ÿDÿ>ÿ<ÿ?ÿBÿPÿLÿEÿHÿ<ÿ7ÿCÿHÿMÿMÿSÿJÿ@ÿ@ÿFÿOÿIÿ(ÿ>ÿ8ÿ2ÿ=ÿ'ÿ5ÿ;ÿ8ÿ[ÿEÿPÿ!ÿ8ÿKÿ:ÿ1ÿ6ÿAÿ2ÿ1ÿÙþ
ÿ/ÿEÿDÿLÿIÿ:ÿ)ÿ9ÿHÿDÿDÿMÿAÿ9ÿDÿEÿOÿOÿ5ÿ/ÿ=ÿBÿOÿZÿ?ÿ,ÿ<ÿ?ÿKÿJÿ2ÿFÿOÿ,ÿ7ÿSÿ.ÿ6ÿ.ÿ@ÿ4ÿLÿ9ÿ6ÿ)ÿ)ÿBÿ>ÿKÿ;ÿPÿVÿVÿ;ÿBÿ?ÿ1ÿKÿ9ÿ4ÿ=ÿNÿOÿEÿOÿIÿ3ÿ1ÿ8ÿ@ÿMÿRÿLÿ?ÿBÿ>ÿ6ÿ<ÿ:ÿ=ÿFÿDÿAÿ<ÿ9ÿ0ÿ=ÿAÿBÿHÿAÿ:ÿ4ÿ:ÿ7ÿ8ÿ2ÿ<ÿ:ÿAÿFÿ3ÿ0ÿCÿ8ÿDÿ6ÿNÿ)ÿHÿBÿKÿ@ÿ3ÿ=ÿ.ÿ,ÿDÿWÿ;ÿJÿ7ÿ1ÿ=ÿ?ÿ4ÿ?ÿ3ÿ7ÿ7ÿ:ÿBÿ<ÿ1ÿ5ÿ;ÿ<ÿ<ÿ;ÿ:ÿ:ÿ=ÿ=ÿEÿMÿ?ÿ5ÿ6ÿ;ÿ?ÿDÿFÿ<ÿAÿCÿBÿIÿ>ÿIÿEÿ;ÿ6ÿ:ÿKÿHÿ@ÿ1ÿÿBÿAÿAÿ3ÿCÿTÿ-ÿ4ÿDÿCÿAÿ;ÿ4ÿ5ÿ'ÿ>ÿFÿ@ÿ.ÿ7ÿUÿ:ÿ8ÿ:ÿ>ÿ;ÿ>ÿ5ÿ;ÿ4ÿ7ÿ(ÿ?ÿ/ÿ,ÿ=ÿ<ÿ,ÿ-ÿ*ÿçþÿ:ÿ?ÿ2ÿ7ÿGÿHÿIÿFÿ7ÿ:ÿ:ÿ3ÿ5ÿ<ÿ<ÿ3ÿ'ÿ,ÿHÿPÿFÿGÿJÿ:ÿ?ÿMÿKÿBÿDÿJÿ<ÿ9ÿ.ÿ.ÿ4ÿ@ÿ>ÿLÿ1ÿ0ÿ)ÿ5ÿ2ÿGÿ+ÿSÿ2ÿ,ÿKÿ@ÿ&ÿ1ÿ.ÿ<ÿ<ÿ%ÿKÿ(ÿ3ÿ@ÿ-ÿ9ÿ'ÿ9ÿ@ÿ?ÿ.ÿEÿ1ÿ,ÿ*ÿ:ÿAÿ9ÿ:ÿ7ÿBÿ;ÿBÿ:ÿ:ÿ;ÿHÿNÿEÿ9ÿ@ÿ8ÿ/ÿ$ÿ.ÿ4ÿ?ÿGÿ3ÿ4ÿ;ÿ4ÿ0ÿ>ÿ@ÿ3ÿ=ÿCÿ?ÿ>ÿAÿ9ÿ0ÿ0ÿ4ÿ0ÿ:ÿ8ÿ0ÿ9ÿ%ÿ/ÿ0ÿÿ3ÿ;ÿ=ÿPÿ:ÿ<ÿAÿ9ÿ@ÿ@ÿ@ÿ7ÿFÿ:ÿKÿ7ÿ6ÿBÿ)ÿCÿ9ÿ:ÿGÿ<ÿAÿ$ÿ,ÿ>ÿ3ÿCÿ4ÿ:ÿ:ÿ2ÿBÿAÿ2ÿ.ÿ-ÿ3ÿ8ÿ-ÿ9ÿAÿ"ÿ6ÿDÿCÿJÿ7ÿDÿ9ÿ8ÿ4ÿIÿ=ÿ7ÿ>ÿ:ÿ>ÿ=ÿ5ÿ=ÿ9ÿ8ÿDÿ:ÿ?ÿJÿ;ÿ?ÿGÿ0ÿ2ÿAÿHÿ9ÿ2ÿ@ÿ=ÿ8ÿ/ÿ@ÿFÿ=ÿEÿ=ÿ?ÿ4ÿ=ÿ9ÿ5ÿAÿ8ÿGÿ;ÿ=ÿ1ÿ?ÿ3ÿ>ÿ9ÿ'ÿ7ÿ)ÿCÿ=ÿ:ÿYÿ:ÿCÿ.ÿ.ÿ>ÿ4ÿ7ÿ6ÿ;ÿ5ÿGÿGÿ=ÿ,ÿ@ÿ-ÿ0ÿ7ÿ)ÿ2ÿ5ÿ8ÿ:ÿ@ÿ6ÿ>ÿ@ÿ>ÿ2ÿ1ÿ4ÿ<ÿ?ÿ:ÿ;ÿDÿ:ÿ<ÿ<ÿ0ÿ6ÿ8ÿ3ÿ.ÿ8ÿ>ÿ4ÿ7ÿ9ÿ<ÿAÿ>ÿAÿ@ÿEÿCÿDÿAÿ?ÿ=ÿBÿ9ÿ:ÿ3ÿ@ÿ1ÿ<ÿ,ÿ8ÿ(ÿ(ÿ-ÿ0ÿ9ÿ>ÿ"ÿ9ÿ0ÿ<ÿGÿ3ÿCÿ.ÿCÿ1ÿPÿ=ÿDÿ:ÿ3ÿ:ÿ3ÿ7ÿ4ÿ9ÿ=ÿMÿ6ÿAÿ3ÿLÿ?ÿ3ÿ4ÿ.ÿ>ÿ7ÿ*ÿ6ÿ6ÿ/ÿ6ÿ9ÿ:ÿ>ÿFÿ=ÿ3ÿ5ÿ:ÿ9ÿ7ÿ?ÿDÿEÿ9ÿ(ÿ0ÿAÿCÿ:ÿ<ÿ:ÿCÿ?ÿ1ÿ;ÿCÿ>ÿ1ÿ@ÿ3ÿ7ÿ@ÿ;ÿFÿ:ÿ2ÿ^ÿ0ÿ?ÿ7ÿ*ÿ=ÿ;ÿGÿ4ÿFÿHÿ;ÿ6ÿBÿLÿCÿ+ÿ;ÿ;ÿ@ÿ;ÿEÿ1ÿ4ÿ?ÿCÿ2ÿMÿFÿ=ÿ?ÿHÿ?ÿ;ÿ<ÿ1ÿ4ÿ5ÿ5ÿ6ÿFÿOÿ;ÿ=ÿHÿ9ÿ2ÿ<ÿHÿEÿ>ÿBÿ8ÿ7ÿ0ÿ.ÿ?ÿDÿKÿPÿ>ÿCÿZÿDÿBÿGÿLÿOÿ2ÿEÿ8ÿNÿEÿ!ÿYÿYÿÿ8ÿ,ÿ2ÿKÿ)ÿ@ÿ)ÿ2ÿDÿ,ÿ:ÿFÿDÿ9ÿ-ÿHÿOÿIÿ1ÿ1ÿ=ÿLÿHÿGÿFÿSÿUÿ=ÿ4ÿ:ÿDÿJÿOÿFÿBÿEÿ?ÿCÿCÿLÿLÿDÿ8ÿEÿJÿ:ÿ8ÿ3ÿTÿJÿ?ÿ:ÿ>ÿ7ÿ5ÿ>ÿCÿOÿEÿ=ÿ>ÿ1ÿ:ÿ2ÿNÿ4ÿ/ÿ6ÿ=ÿ?ÿCÿ?ÿ@ÿ?ÿ:ÿ1ÿBÿKÿ:ÿ4ÿ9ÿFÿGÿDÿ?ÿ?ÿHÿ>ÿ=ÿAÿ?ÿ9ÿ9ÿGÿIÿMÿJÿDÿEÿ8ÿAÿ=ÿ[ÿEÿ6ÿ2ÿ3ÿ)ÿ*ÿ:ÿ=ÿOÿBÿCÿDÿ8ÿAÿ@ÿ<ÿIÿFÿIÿCÿ@ÿBÿ>ÿHÿRÿEÿAÿLÿRÿDÿ6ÿ;ÿCÿAÿEÿIÿ4ÿEÿWÿAÿ\ÿ\ÿJÿ1ÿ/ÿ?ÿ;ÿ@ÿ@ÿ1ÿBÿ<ÿ8ÿKÿ+ÿJÿBÿUÿ:ÿEÿGÿ;ÿKÿQÿVÿGÿ>ÿ3ÿ>ÿ7ÿFÿNÿHÿ<ÿIÿUÿPÿGÿGÿJÿAÿIÿDÿ@ÿKÿCÿQÿCÿ>ÿLÿ5ÿBÿEÿCÿGÿEÿUÿPÿ@ÿ=ÿ]ÿZÿDÿMÿÿÿ@ÿVÿEÿGÿEÿLÿFÿ6ÿ>ÿJÿUÿSÿRÿMÿ4ÿ>ÿPÿ;ÿHÿOÿKÿ@ÿCÿPÿAÿUÿDÿPÿ`ÿ-ÿSÿHÿHÿ@ÿTÿRÿ0ÿOÿAÿ7ÿMÿMÿVÿZÿRÿLÿIÿAÿAÿMÿHÿ>ÿHÿSÿMÿAÿRÿ[ÿWÿKÿIÿDÿ2ÿ2ÿKÿSÿNÿRÿIÿLÿLÿRÿ[ÿYÿ]ÿGÿ^ÿGÿMÿLÿOÿNÿJÿBÿBÿIÿNÿPÿXÿ^ÿTÿRÿZÿUÿ[ÿUÿQÿYÿIÿFÿVÿPÿVÿIÿSÿPÿFÿ?ÿMÿEÿKÿRÿQÿLÿHÿUÿOÿLÿRÿWÿ\ÿPÿHÿWÿ^ÿDÿMÿTÿQÿGÿaÿgÿRÿoÿNÿFÿKÿ=ÿJÿJÿMÿ6ÿ>ÿDÿMÿSÿ[ÿ^ÿYÿTÿOÿJÿUÿ]ÿUÿUÿTÿSÿLÿOÿ[ÿaÿ\ÿmÿDÿIÿSÿRÿPÿHÿIÿJÿPÿYÿKÿHÿUÿLÿOÿSÿMÿVÿWÿIÿIÿPÿWÿTÿUÿXÿhÿYÿ[ÿWÿPÿSÿGÿVÿTÿNÿYÿTÿWÿ`ÿRÿHÿYÿZÿXÿ`ÿ_ÿeÿTÿKÿKÿQÿRÿKÿUÿCÿNÿWÿ\ÿ^ÿRÿJÿLÿYÿCÿ@ÿNÿ[ÿNÿOÿWÿPÿSÿZÿZÿVÿDÿOÿLÿLÿBÿTÿZÿKÿ_ÿgÿYÿMÿeÿYÿNÿWÿYÿIÿJÿQÿUÿ_ÿ[ÿNÿIÿ`ÿVÿ_ÿXÿ]ÿbÿaÿOÿMÿOÿRÿUÿ_ÿfÿ`ÿZÿ\ÿ_ÿ`ÿ`ÿXÿTÿYÿRÿbÿRÿHÿTÿxÿ[ÿ^ÿLÿ<ÿLÿZÿ\ÿdÿaÿKÿ>ÿGÿXÿ`ÿaÿgÿiÿUÿMÿhÿbÿ`ÿIÿWÿWÿLÿeÿeÿaÿaÿcÿ`ÿTÿMÿYÿeÿcÿaÿbÿgÿbÿSÿfÿYÿsÿXÿcÿXÿHÿVÿdÿaÿWÿ\ÿ[ÿ^ÿhÿ_ÿQÿ^ÿiÿUÿIÿJÿRÿYÿnÿ]ÿcÿKÿHÿ+ÿùþ,ÿZÿZÿZÿlÿkÿGÿAÿFÿSÿ]ÿiÿbÿ^ÿ%ÿBÿ_ÿiÿhÿfÿiÿdÿdÿlÿfÿbÿfÿZÿnÿqÿrÿeÿ^ÿ`ÿkÿiÿ|ÿrÿkÿnÿmÿoÿkÿdÿkÿnÿjÿnÿPÿkÿ_ÿeÿmÿkÿdÿkÿtÿmÿ^ÿkÿmÿ`ÿ^ÿYÿWÿWÿiÿlÿ|ÿiÿpÿÿÿdÿ\ÿ[ÿqÿÿvÿjÿfÿaÿhÿoÿrÿkÿqÿwÿ_ÿ7ÿKÿRÿhÿhÿiÿtÿ}ÿ{ÿqÿkÿiÿrÿgÿWÿlÿzÿnÿvÿvÿiÿPÿRÿ`ÿdÿpÿÿuÿSÿ1ÿLÿfÿvÿWÿ]ÿeÿ_ÿpÿtÿtÿwÿÿÿÿxÿ|ÿuÿsÿyÿrÿÿtÿjÿvÿsÿkÿoÿxÿvÿuÿ}ÿqÿhÿ~ÿvÿuÿnÿ~ÿzÿbÿgÿlÿdÿ\ÿ[ÿdÿhÿUÿjÿYÿqÿ]ÿZÿVÿxÿqÿlÿ[ÿPÿcÿeÿLÿWÿRÿQÿcÿlÿSÿeÿZÿ^ÿ`ÿfÿoÿaÿIÿPÿVÿOÿFÿNÿ:ÿYÿQÿNÿDÿ1ÿ.ÿ%ÿÿÿÿüþÿõþëþÏþÊþ¸þÇþ¹þ¡þ«þ¶þ°þ¹þþyþþoþ~þtþgþUþTþRþQþUþTþGþ5þ6þ!þRþ]þbþlþRþZþ^þWþ`þfþpþRþXþ\þ=þZþbþ[þXþdþeþ]þeþnþgþtþþwþþþ§þþþ³þÃþÊþÄþàþÿÿûþúþ$ÿ&ÿ+ÿAÿYÿWÿZÿÿÿ{ÿÿ|ÿ}ÿÿÿÿÿÿÿÿ|ÿÿÿÿÿÿÿÿÿÿÿÿwÿÿÿÿÿÿÿÿÿÿÿÿÿÿ}ÿÿwÿÿÿÿ¡ÿÿ~ÿÿÿÿÿÿÿÿ{ÿ|ÿÿÿÿ¡ÿÿÿÿÿÿÿÿÿÿÿÿÿÿÿÿÿÿÿÿÿÿÿÿÿÿÿÿÿÿÿÿÿÿÿÿÿÿ{ÿÿÿÿÿÿÿÿÿÿÿÿÿÿÿÿÿÿÿÿÿÿÿÿÿÿÿ¢ÿÿÿÿÿÿÿÿÿÿÿÿÿÿ¡ÿ¥ÿÿÿÿÿÿÿÿÿÿÿÿÿÿÿÿÿÿÿÿÿÿÿxÿÿÿÿÿÿÿÿÿÿÿÿÿÿÿÿÿÿ¡ÿÿÿÿÿÿÿÿ~ÿÿÿÿÿÿÿaÿeÿoÿtÿÿtÿkÿtÿuÿqÿpÿsÿÿtÿÿtÿ~ÿÿtÿsÿwÿ`ÿqÿtÿ{ÿ|ÿxÿmÿ\ÿZÿhÿlÿuÿkÿrÿoÿoÿnÿrÿqÿqÿÿÿ{ÿÿrÿ{ÿuÿiÿlÿsÿlÿhÿ]ÿiÿkÿyÿ~ÿsÿkÿsÿxÿoÿoÿdÿiÿjÿzÿxÿsÿrÿlÿhÿpÿwÿoÿÿZÿjÿ^ÿ^ÿqÿ~ÿ{ÿlÿ{ÿMÿMÿ@ÿoÿqÿlÿsÿuÿzÿÿÿÿiÿiÿfÿlÿÿÿ|ÿtÿtÿwÿtÿeÿyÿÿnÿ_ÿpÿvÿfÿrÿuÿÿÿfÿwÿxÿtÿyÿuÿuÿÿÿtÿÿÿpÿmÿ|ÿÿ{ÿxÿ}ÿzÿÿhÿwÿbÿhÿpÿpÿ_ÿ>ÿ0ÿIÿhÿyÿ{ÿjÿuÿÿvÿvÿzÿoÿjÿkÿ_ÿkÿqÿsÿÿjÿqÿwÿ~ÿqÿoÿxÿlÿiÿUÿcÿiÿuÿmÿoÿrÿwÿoÿiÿkÿ[ÿbÿ_ÿuÿqÿoÿmÿ`ÿkÿoÿlÿpÿqÿqÿ[ÿcÿmÿhÿTÿaÿfÿgÿvÿjÿLÿVÿjÿSÿBÿ2ÿ3ÿ"ÿ!ÿÿÿäþáþêþÔþÏþÀþ¸þÇþ
ÿÿúþëþØþØþÜþÖþÛþâþÑþìþôþ×þäþçþáþÜþåþØþÓþÙþßþåþÇþàþÑþ¹þÙþÕþÄþÞþëþêþìþèþâþàþÌþ®þþäþåþþ»þãþâþàþÞþÞþåþéþêþöþÿÿÿÿÿÿ%ÿ&ÿ,ÿ6ÿ@ÿEÿ<ÿ3ÿFÿYÿAÿ6ÿKÿ?ÿVÿUÿBÿRÿ_ÿdÿqÿ`ÿLÿEÿPÿFÿ^ÿkÿYÿXÿjÿSÿOÿ\ÿbÿ\ÿSÿ`ÿ[ÿPÿXÿTÿfÿ\ÿfÿcÿVÿVÿ^ÿbÿRÿGÿVÿYÿRÿOÿVÿKÿ^ÿbÿ[ÿXÿ`ÿeÿgÿbÿWÿWÿfÿlÿOÿKÿiÿ\ÿZÿaÿfÿhÿsÿPÿJÿLÿXÿmÿgÿXÿeÿwÿ_ÿ`ÿbÿcÿTÿYÿZÿfÿcÿ]ÿdÿjÿgÿiÿqÿjÿNÿDÿTÿNÿCÿ[ÿdÿTÿ1ÿ6ÿKÿLÿMÿ[ÿ_ÿVÿVÿjÿnÿpÿhÿcÿrÿYÿdÿaÿkÿdÿ{ÿxÿdÿ`ÿWÿLÿTÿSÿUÿ^ÿNÿcÿkÿcÿiÿ_ÿ`ÿ]ÿVÿYÿ^ÿgÿfÿTÿRÿ_ÿ^ÿLÿeÿ^ÿVÿqÿ<ÿXÿ^ÿ[ÿ\ÿiÿcÿ]ÿ]ÿ_ÿbÿhÿhÿVÿTÿMÿYÿ^ÿPÿ[ÿYÿWÿLÿVÿ`ÿ\ÿbÿgÿcÿ_ÿ[ÿSÿQÿjÿbÿJÿPÿsÿ^ÿtÿsÿXÿ`ÿoÿZÿfÿ[ÿVÿ_ÿbÿPÿ@ÿQÿ`ÿXÿIÿNÿLÿ;ÿdÿcÿXÿZÿPÿPÿSÿ^ÿ]ÿ[ÿWÿOÿTÿYÿNÿRÿWÿTÿZÿHÿXÿbÿmÿWÿWÿfÿJÿ]ÿ^ÿfÿcÿ`ÿ_ÿcÿjÿbÿVÿWÿeÿNÿFÿOÿJÿLÿEÿgÿ_ÿKÿVÿNÿSÿ`ÿSÿFÿNÿWÿXÿRÿQÿ`ÿeÿ[ÿLÿOÿUÿ:ÿUÿYÿPÿKÿ=ÿVÿYÿUÿJÿ[ÿMÿCÿPÿ[ÿXÿYÿZÿZÿTÿEÿUÿ`ÿCÿGÿcÿXÿMÿFÿLÿiÿ\ÿ\ÿ^ÿ\ÿbÿ\ÿKÿCÿSÿUÿKÿSÿ]ÿZÿQÿPÿPÿFÿTÿDÿFÿZÿQÿQÿWÿIÿ`ÿVÿPÿ=ÿQÿOÿWÿLÿBÿOÿRÿNÿUÿVÿRÿUÿLÿ?ÿAÿTÿZÿWÿHÿHÿHÿPÿTÿDÿIÿSÿAÿSÿQÿKÿFÿ>ÿCÿKÿSÿXÿRÿOÿRÿZÿ_ÿ^ÿ[ÿUÿZÿEÿ^ÿJÿSÿNÿWÿEÿIÿPÿQÿWÿCÿMÿRÿJÿRÿLÿCÿHÿDÿRÿeÿXÿQÿRÿcÿRÿIÿDÿ;ÿPÿRÿWÿEÿXÿRÿKÿPÿHÿ`ÿLÿUÿPÿ:ÿQÿ]ÿSÿ'ÿþþ!ÿYÿ^ÿIÿFÿNÿ=ÿHÿDÿFÿ`ÿEÿ=ÿ;ÿPÿMÿFÿLÿGÿ\ÿOÿSÿEÿGÿJÿBÿ?ÿRÿRÿNÿGÿOÿPÿOÿXÿRÿMÿSÿRÿSÿUÿRÿBÿDÿEÿ=ÿ5ÿ7ÿGÿnÿKÿLÿKÿMÿ7ÿAÿQÿGÿ_ÿNÿ<ÿGÿEÿ;ÿ?ÿIÿNÿKÿIÿGÿFÿ@ÿ8ÿIÿLÿ?ÿGÿFÿPÿAÿ8ÿRÿ=ÿMÿHÿUÿoÿCÿMÿ3ÿ?ÿ?ÿJÿJÿXÿEÿHÿTÿPÿFÿKÿFÿJÿBÿ;ÿ;ÿGÿKÿ;ÿ6ÿ?ÿJÿSÿIÿ?ÿRÿHÿHÿNÿ[ÿTÿFÿPÿOÿSÿPÿYÿDÿ?ÿWÿQÿaÿRÿ=ÿGÿKÿRÿMÿGÿ=ÿ=ÿIÿLÿPÿEÿ@ÿDÿLÿJÿIÿNÿMÿCÿ=ÿDÿ@ÿMÿNÿDÿGÿKÿDÿJÿ<ÿ>ÿLÿBÿJÿCÿNÿfÿOÿSÿ5ÿEÿLÿ@ÿAÿJÿJÿDÿCÿDÿ?ÿOÿPÿEÿGÿ(ÿ4ÿAÿCÿOÿKÿAÿJÿUÿGÿ6ÿ8ÿ?ÿAÿ:ÿOÿQÿDÿJÿJÿ:ÿHÿSÿ=ÿKÿUÿWÿCÿ,ÿWÿEÿJÿWÿTÿOÿ>ÿBÿQÿFÿ@ÿ=ÿKÿGÿ/ÿFÿPÿZÿTÿEÿ@ÿ@ÿCÿ:ÿ4ÿ@ÿKÿ@ÿDÿ@ÿ7ÿBÿ4ÿ0ÿ:ÿ9ÿBÿIÿOÿMÿDÿJÿAÿ7ÿ@ÿGÿTÿBÿ9ÿLÿ:ÿ?ÿ8ÿ3ÿ:ÿ;ÿ=ÿUÿKÿMÿ+ÿ2ÿIÿAÿ6ÿ3ÿBÿ:ÿAÿÿ'ÿ0ÿGÿ9ÿ7ÿDÿPÿNÿNÿWÿMÿCÿGÿ8ÿ-ÿ<ÿJÿPÿGÿ4ÿ;ÿAÿ1ÿ7ÿ8ÿ?ÿFÿ)ÿNÿRÿQÿHÿGÿcÿHÿ&ÿ<ÿEÿAÿBÿ:ÿHÿEÿVÿ*ÿ%ÿIÿ:ÿJÿCÿUÿ/ÿQÿ<ÿ7ÿ3ÿDÿ3ÿCÿTÿAÿ:ÿ=ÿDÿDÿFÿVÿ>ÿ;ÿNÿDÿ;ÿ@ÿHÿAÿ9ÿ8ÿ?ÿ?ÿ;ÿ=ÿ-ÿ:ÿNÿBÿEÿ:ÿCÿMÿDÿAÿBÿGÿAÿ3ÿÿ0ÿDÿDÿ?ÿ3ÿ:ÿ+ÿEÿBÿ2ÿFÿ;ÿEÿ5ÿXÿRÿOÿ3ÿ8ÿFÿ"ÿGÿEÿ;ÿ;ÿKÿDÿ>ÿ?ÿ/ÿ9ÿ0ÿ,ÿ<ÿHÿDÿKÿ@ÿ?ÿ6ÿ6ÿ:ÿ:ÿ8ÿ8ÿ;ÿ5ÿ/ÿAÿOÿHÿ9ÿ5ÿAÿ>ÿ6ÿ<ÿ9ÿ:ÿAÿEÿFÿ;ÿIÿWÿ=ÿ5ÿ3ÿ;ÿ:ÿIÿ?ÿ6ÿBÿ=ÿ@ÿ@ÿOÿOÿ9ÿ3ÿ:ÿ?ÿDÿ;ÿGÿ4ÿ,ÿAÿ5ÿEÿ+ÿCÿCÿ<ÿ:ÿ3ÿ:ÿ3ÿ6ÿÿ4ÿ9ÿ:ÿ4ÿIÿ4ÿAÿ;ÿEÿ1ÿ'ÿ(ÿ±þòþ1ÿ9ÿ-ÿ:ÿIÿBÿ:ÿBÿ4ÿ3ÿ1ÿ5ÿBÿJÿCÿ9ÿ;ÿ4ÿ<ÿGÿJÿQÿLÿ6ÿ>ÿLÿAÿ2ÿ@ÿBÿ:ÿ@ÿ>ÿ@ÿ?ÿHÿ:ÿVÿ3ÿ0ÿ$ÿ,ÿ>ÿ@ÿ5ÿ@ÿGÿ4ÿ3ÿ]ÿAÿ6ÿ0ÿ>ÿDÿ=ÿ<ÿ/ÿJÿ6ÿ-ÿ0ÿ0ÿCÿBÿIÿ;ÿ;ÿGÿ3ÿ;ÿ9ÿ?ÿ0ÿ6ÿ5ÿEÿ;ÿAÿAÿCÿ7ÿ5ÿ5ÿ<ÿ/ÿCÿ<ÿ2ÿ0ÿ0ÿ6ÿ:ÿ?ÿAÿ2ÿ-ÿ4ÿ<ÿ>ÿ1ÿ4ÿ<ÿ2ÿ2ÿ:ÿ@ÿ7ÿ1ÿ3ÿ9ÿBÿCÿ=ÿ=ÿBÿ=ÿ(ÿ5ÿ:ÿ4ÿCÿEÿ?ÿ.ÿ;ÿBÿ;ÿKÿ2ÿEÿGÿGÿ.ÿAÿ8ÿIÿBÿ,ÿ>ÿ>ÿ2ÿ@ÿ3ÿTÿ"ÿ2ÿ*ÿGÿ6ÿ-ÿQÿ:ÿ)ÿRÿJÿ4ÿ8ÿOÿLÿ7ÿ?ÿEÿ@ÿJÿ7ÿ)ÿ-ÿ-ÿ:ÿFÿ@ÿ3ÿGÿNÿGÿ;ÿ=ÿ9ÿ7ÿ;ÿ<ÿ;ÿ<ÿ:ÿ?ÿ:ÿ4ÿ7ÿ6ÿ>ÿ3ÿ&ÿ+ÿ.ÿ3ÿ1ÿ(ÿ+ÿ-ÿ0ÿFÿ@ÿFÿ7ÿÿ-ÿ@ÿLÿ<ÿ-ÿ(ÿ=ÿ<ÿQÿ4ÿ<ÿHÿDÿ5ÿIÿAÿ/ÿ/ÿ8ÿIÿ%ÿGÿSÿ7ÿ.ÿFÿ<ÿ1ÿHÿVÿ/ÿ5ÿOÿ5ÿ.ÿ0ÿFÿIÿ<ÿIÿGÿ"ÿÿ-ÿDÿ2ÿ@ÿ9ÿBÿIÿ2ÿ.ÿ)ÿ*ÿ+ÿ;ÿCÿ0ÿ?ÿ4ÿ0ÿ9ÿ8ÿ@ÿ:ÿ>ÿFÿ>ÿ8ÿ8ÿ5ÿ.ÿ1ÿ.ÿ&ÿ5ÿ>ÿDÿKÿ=ÿ6ÿEÿFÿCÿDÿDÿ4ÿ-ÿ+ÿLÿ1ÿAÿ%ÿ&ÿ*ÿ2ÿ7ÿMÿ>ÿ:ÿ/ÿ5ÿ3ÿ8ÿ6ÿ7ÿCÿ:ÿLÿCÿEÿ<ÿ6ÿ/ÿ=ÿAÿ3ÿ<ÿ6ÿGÿ=ÿEÿ8ÿ5ÿ6ÿ=ÿIÿAÿRÿ@ÿ7ÿAÿ;ÿ4ÿ=ÿ7ÿ3ÿ9ÿBÿ<ÿ,ÿ9ÿBÿ7ÿ>ÿ@ÿ?ÿCÿ7ÿ2ÿ=ÿ=ÿAÿFÿOÿHÿAÿCÿDÿBÿ=ÿEÿBÿ5ÿ8ÿ>ÿ@ÿ=ÿKÿCÿDÿMÿ.ÿGÿGÿ>ÿ5ÿ=ÿKÿ@ÿMÿ8ÿ3ÿ@ÿIÿFÿ<ÿEÿ8ÿAÿGÿ<ÿ-ÿ9ÿ9ÿBÿCÿ>ÿQÿIÿ<ÿ,ÿ8ÿ@ÿEÿGÿAÿAÿAÿ<ÿ4ÿ9ÿ<ÿ7ÿBÿ=ÿ5ÿAÿ@ÿ@ÿCÿ1ÿ7ÿAÿ@ÿDÿFÿ/ÿ6ÿFÿBÿ9ÿ9ÿMÿQÿ:ÿ9ÿHÿ4ÿ@ÿDÿ=ÿ;ÿ;ÿ7ÿ=ÿ:ÿ<ÿ;ÿKÿ?ÿ6ÿVÿBÿ?ÿ?ÿ2ÿ&ÿ8ÿGÿ;ÿ4ÿ1ÿ1ÿ5ÿ:ÿ1ÿHÿQÿ=ÿ9ÿ=ÿKÿLÿ@ÿ>ÿ6ÿ=ÿMÿEÿ>ÿ@ÿEÿBÿ;ÿAÿAÿGÿDÿAÿ0ÿ>ÿ>ÿ>ÿ=ÿ>ÿPÿ:ÿCÿ<ÿIÿ8ÿEÿOÿGÿNÿ9ÿ=ÿDÿ:ÿHÿ9ÿIÿAÿ<ÿ1ÿ;ÿ>ÿ@ÿ@ÿLÿ;ÿ9ÿ0ÿEÿMÿ6ÿ;ÿ5ÿ7ÿDÿIÿKÿDÿJÿCÿ9ÿBÿ7ÿ5ÿIÿLÿAÿDÿKÿFÿFÿ9ÿEÿ=ÿJÿJÿMÿ=ÿ?ÿ:ÿ8ÿGÿ>ÿ*ÿ$ÿCÿ)ÿ+ÿ2ÿ&ÿKÿOÿ=ÿ>ÿNÿ>ÿNÿ*ÿ+ÿFÿEÿOÿKÿDÿHÿMÿSÿOÿGÿJÿKÿ6ÿ=ÿOÿFÿBÿBÿUÿDÿKÿUÿOÿ:ÿJÿ;ÿJÿ5ÿJÿ@ÿ^ÿDÿ9ÿ?ÿ=ÿ?ÿCÿ;ÿHÿWÿOÿPÿFÿ@ÿDÿ<ÿCÿGÿIÿ[ÿZÿSÿVÿGÿ:ÿGÿMÿJÿMÿ?ÿAÿIÿJÿMÿLÿCÿHÿKÿFÿPÿHÿVÿOÿUÿDÿ9ÿOÿHÿAÿAÿ8ÿ"ÿ2ÿ@ÿAÿJÿNÿSÿDÿ;ÿAÿHÿIÿDÿOÿMÿ5ÿ<ÿEÿHÿPÿLÿKÿLÿOÿJÿ=ÿIÿ2ÿDÿHÿRÿCÿOÿLÿEÿ[ÿFÿYÿaÿZÿWÿQÿNÿOÿUÿ;ÿ<ÿNÿQÿMÿMÿIÿ<ÿ5ÿ:ÿBÿQÿRÿIÿAÿJÿMÿHÿ=ÿDÿ>ÿLÿAÿVÿPÿ?ÿQÿPÿQÿBÿSÿGÿQÿQÿSÿ[ÿWÿLÿMÿNÿBÿCÿSÿRÿQÿWÿOÿOÿTÿNÿ^ÿ`ÿOÿHÿCÿNÿNÿRÿEÿGÿTÿMÿAÿFÿFÿQÿDÿSÿVÿOÿJÿNÿPÿIÿMÿRÿZÿZÿGÿQÿZÿUÿ<ÿ?ÿFÿSÿ[ÿ@ÿRÿbÿDÿXÿ0ÿPÿSÿMÿ]ÿKÿOÿVÿMÿDÿKÿPÿRÿMÿIÿWÿ_ÿXÿUÿPÿJÿVÿOÿKÿXÿWÿLÿTÿ?ÿWÿbÿBÿDÿMÿ@ÿ<ÿWÿYÿRÿNÿPÿMÿPÿWÿUÿUÿXÿRÿJÿSÿSÿPÿWÿ^ÿ\ÿIÿJÿWÿ]ÿMÿGÿRÿ_ÿTÿaÿ\ÿ^ÿfÿ\ÿVÿTÿSÿOÿGÿNÿXÿUÿVÿMÿNÿ`ÿfÿWÿjÿOÿRÿgÿ]ÿiÿfÿXÿVÿAÿPÿ^ÿfÿYÿAÿGÿYÿaÿeÿ^ÿTÿCÿKÿZÿ\ÿYÿQÿZÿFÿ`ÿ^ÿcÿYÿ]ÿaÿWÿVÿZÿQÿIÿKÿZÿhÿ_ÿRÿOÿcÿ_ÿXÿaÿ\ÿdÿxÿWÿKÿQÿXÿ\ÿaÿ_ÿMÿXÿfÿeÿcÿZÿRÿZÿ`ÿiÿrÿQÿZÿNÿZÿKÿFÿ2ÿMÿVÿ_ÿ[ÿ_ÿqÿ`ÿ>ÿMÿ]ÿSÿ\ÿbÿ\ÿ^ÿaÿhÿgÿnÿQÿsÿXÿXÿPÿZÿdÿ_ÿbÿdÿbÿ\ÿ]ÿ^ÿ`ÿkÿcÿaÿ`ÿVÿfÿdÿ]ÿZÿjÿZÿWÿhÿhÿ\ÿiÿfÿWÿ^ÿkÿpÿfÿVÿcÿdÿ\ÿhÿHÿWÿsÿHÿlÿiÿbÿ;ÿ$ÿ?ÿYÿSÿSÿ^ÿWÿPÿPÿEÿVÿrÿyÿXÿPÿÿHÿeÿjÿeÿdÿlÿcÿXÿ`ÿhÿbÿ^ÿZÿkÿfÿkÿoÿ`ÿ`ÿpÿmÿuÿdÿkÿsÿnÿiÿdÿgÿlÿdÿpÿzÿnÿ_ÿIÿpÿzÿ|ÿ_ÿVÿSÿ[ÿgÿgÿpÿsÿiÿoÿxÿ~ÿfÿbÿuÿfÿmÿvÿzÿuÿqÿtÿzÿvÿhÿcÿgÿkÿgÿVÿvÿlÿoÿ~ÿ]ÿ/ÿ5ÿOÿmÿmÿmÿsÿzÿ{ÿnÿhÿmÿsÿvÿZÿiÿWÿrÿnÿ]ÿ^ÿKÿ@ÿGÿRÿcÿqÿgÿ_ÿNÿ\ÿ@ÿYÿjÿdÿsÿmÿoÿtÿiÿoÿÿÿÿÿnÿnÿÿyÿ}ÿ|ÿyÿtÿrÿiÿlÿvÿ|ÿ{ÿuÿ}ÿsÿjÿuÿwÿjÿrÿzÿjÿYÿbÿnÿkÿgÿiÿdÿaÿ_ÿZÿ\ÿqÿXÿaÿ`ÿlÿlÿZÿ[ÿ[ÿSÿ]ÿ_ÿ_ÿ]ÿSÿ[ÿlÿ[ÿ[ÿhÿgÿaÿ]ÿ_ÿcÿ]ÿ^ÿ`ÿOÿNÿBÿ@ÿTÿOÿDÿ<ÿ4ÿ-ÿÿÿÿþþôþûþîþãþÒþÅþ¹þÂþ´þ¨þ¢þþ¦þ£þ þrþ`þþuþnþiþTþUþaþRþ?þEþFþ3þ'þ2þQþ¨þþþiþEþVþfþZþWþ[þRþHþKþ<þYþ`þXþOþaþmþcþjþ{þjþ|þqþjþþþþþþ¬þÍþÊþÞþÇþâþñþ+ÿ*ÿ#ÿ1ÿAÿMÿ[ÿbÿ`ÿlÿxÿnÿÿqÿÿÿÿÿÿÿÿÿÿÿÿÿÿÿÿÿÿÿÿÿÿÿÿÿÿÿÿÿÿÿyÿÿÿÿÿÿÿÿÿÿÿÿ|ÿÿÿ}ÿÿÿÿÿÿÿ¢ÿÿÿÿÿÿÿÿÿÿÿÿÿÿÿÿÿÿÿÿ}ÿÿÿÿÿÿÿÿÿÿÿÿÿÿ|ÿxÿÿÿÿÿÿtÿÿÿÿÿÿÿÿÿÿÿÿÿÿÿÿÿÿÿÿÿÿÿÿÿÿÿÿÿÿÿÿÿÿÿÿÿÿÿÿÿÿÿÿÿÿÿÿÿÿÿÿÿ¢ÿÿÿÿÿÿÿÿÿÿÿÿÿÿÿÿÿÿÿÿÿÿÿÿÿÿÿÿÿÿÿrÿÿÿÿÿÿÿÿÿÿÿÿÿÿgÿpÿqÿlÿ~ÿwÿlÿiÿpÿwÿ|ÿÿxÿnÿpÿmÿlÿrÿuÿwÿ{ÿÿÿÿnÿjÿeÿrÿvÿyÿuÿbÿmÿbÿaÿgÿeÿpÿqÿqÿyÿ{ÿqÿwÿ|ÿmÿÿxÿjÿeÿkÿtÿrÿjÿnÿrÿmÿqÿdÿ]ÿkÿÿÿlÿiÿdÿrÿvÿrÿkÿmÿmÿkÿ}ÿÿÿuÿWÿpÿ}ÿÿyÿxÿzÿhÿyÿbÿ4ÿFÿnÿrÿzÿ{ÿxÿÿÿ{ÿoÿqÿpÿiÿqÿ~ÿÿ}ÿxÿtÿpÿyÿÿ|ÿwÿzÿ_ÿ[ÿsÿvÿeÿnÿ}ÿwÿÿyÿfÿpÿÿuÿsÿÿÿÿÿ~ÿpÿqÿ}ÿÿvÿtÿzÿ|ÿÿ|ÿrÿkÿaÿpÿgÿRÿÿêþ*ÿjÿzÿkÿÿsÿzÿrÿlÿuÿrÿ}ÿÿhÿeÿqÿuÿtÿ{ÿuÿeÿnÿsÿxÿuÿcÿ_ÿWÿbÿ`ÿxÿnÿnÿjÿnÿiÿdÿbÿ\ÿfÿkÿxÿqÿhÿgÿ[ÿ`ÿ]ÿaÿgÿhÿxÿrÿpÿmÿdÿbÿiÿjÿuÿrÿZÿ@ÿEÿdÿUÿ.ÿ+ÿ*ÿ
ÿ	ÿüþþþÔþ»þÂþÀþ¹þ±þ§þÐþôþàþÞþÉþ°þÌþÔþÃþ»þ´þ¸þÎþãþ¶þÞþÜþãþÛþÍþÇþÖþÜþÍþÌþÐþÉþ×þÕþÓþÔþÖþáþáþÚþØþïþùþçþíþÓþ¤þÖþàþþºþÓþåþàþÏþÒþæþæþÑþØþÖþ÷þÿ÷þþþ"ÿ/ÿ(ÿ5ÿ:ÿ=ÿCÿ:ÿIÿSÿPÿEÿWÿKÿWÿWÿYÿSÿVÿ[ÿbÿcÿ\ÿ]ÿWÿYÿXÿKÿTÿfÿ]ÿ\ÿVÿ[ÿiÿhÿVÿJÿNÿRÿHÿ]ÿTÿ[ÿnÿeÿcÿWÿcÿfÿbÿXÿOÿXÿRÿIÿFÿOÿNÿTÿUÿBÿWÿgÿfÿ[ÿ`ÿ_ÿYÿkÿrÿeÿGÿVÿ]ÿKÿeÿNÿbÿnÿ`ÿ]ÿ\ÿiÿwÿoÿ_ÿ[ÿvÿcÿvÿkÿaÿUÿqÿlÿcÿdÿaÿ\ÿZÿ^ÿeÿmÿtÿlÿjÿkÿ[ÿCÿEÿCÿVÿhÿ[ÿNÿRÿZÿcÿbÿZÿaÿgÿdÿbÿlÿSÿeÿPÿqÿXÿ`ÿdÿvÿtÿmÿqÿaÿHÿDÿLÿVÿ`ÿiÿ=ÿ\ÿVÿ]ÿ]ÿ^ÿcÿ[ÿ`ÿ^ÿcÿnÿ_ÿ[ÿmÿNÿHÿcÿkÿgÿhÿRÿ`ÿcÿLÿPÿhÿgÿaÿcÿaÿcÿjÿgÿcÿ]ÿYÿSÿ[ÿRÿPÿdÿOÿcÿYÿWÿeÿdÿgÿ`ÿRÿNÿEÿCÿMÿaÿmÿTÿ^ÿUÿ_ÿmÿXÿ[ÿ^ÿ`ÿgÿbÿ\ÿ[ÿZÿOÿDÿTÿlÿZÿXÿ^ÿ[ÿSÿ]ÿYÿ]ÿWÿZÿKÿQÿYÿaÿ\ÿ[ÿWÿ`ÿjÿYÿVÿXÿXÿOÿOÿaÿ_ÿcÿQÿ_ÿSÿOÿaÿhÿfÿPÿVÿTÿIÿKÿVÿ]ÿXÿaÿbÿYÿcÿ]ÿGÿ@ÿlÿnÿJÿYÿ]ÿTÿHÿGÿIÿVÿZÿLÿAÿFÿQÿZÿZÿYÿZÿKÿLÿSÿbÿLÿ\ÿKÿTÿRÿXÿVÿ_ÿJÿ:ÿSÿOÿMÿ[ÿXÿWÿYÿYÿTÿUÿKÿOÿbÿYÿZÿQÿWÿxÿSÿaÿ[ÿSÿOÿOÿRÿUÿYÿKÿNÿ_ÿUÿPÿWÿWÿ[ÿHÿYÿ_ÿCÿKÿDÿWÿ7ÿSÿ^ÿYÿOÿNÿRÿbÿVÿHÿGÿRÿPÿBÿGÿNÿKÿVÿOÿ6ÿ@ÿBÿJÿ]ÿ<ÿFÿJÿFÿMÿCÿWÿKÿ5ÿRÿOÿIÿMÿFÿJÿTÿXÿ[ÿ`ÿ[ÿLÿQÿVÿ^ÿ]ÿ[ÿOÿ?ÿSÿ9ÿUÿ]ÿMÿJÿ\ÿDÿDÿNÿEÿLÿFÿbÿPÿ=ÿ@ÿGÿJÿGÿNÿYÿMÿKÿaÿQÿ_ÿNÿFÿKÿRÿwÿKÿRÿDÿUÿ?ÿDÿ`ÿWÿTÿdÿ_ÿOÿRÿHÿéþèþ>ÿbÿ`ÿRÿPÿNÿ>ÿ?ÿBÿTÿQÿFÿ6ÿ.ÿJÿTÿGÿRÿCÿPÿVÿYÿJÿLÿJÿKÿHÿOÿSÿIÿCÿCÿBÿNÿRÿCÿDÿMÿOÿRÿPÿPÿGÿTÿMÿGÿMÿFÿRÿDÿLÿWÿSÿVÿ2ÿ7ÿJÿ@ÿNÿMÿKÿDÿDÿLÿWÿMÿYÿLÿ=ÿJÿTÿQÿMÿIÿ@ÿGÿFÿ-ÿ/ÿ=ÿOÿEÿOÿ/ÿTÿQÿ'ÿJÿHÿVÿPÿ6ÿVÿOÿPÿUÿVÿNÿIÿCÿIÿ;ÿIÿPÿSÿHÿGÿKÿ>ÿ7ÿ>ÿIÿOÿIÿ=ÿHÿQÿ8ÿ<ÿKÿAÿKÿFÿKÿLÿSÿVÿTÿDÿXÿNÿTÿCÿOÿ]ÿGÿMÿAÿAÿ9ÿ<ÿOÿSÿNÿ?ÿ8ÿFÿXÿYÿRÿMÿDÿ=ÿHÿPÿMÿJÿFÿUÿPÿWÿHÿ1ÿAÿDÿGÿEÿcÿRÿBÿ8ÿ*ÿHÿ(ÿFÿ?ÿ7ÿFÿPÿ?ÿLÿBÿLÿDÿ1ÿNÿTÿ<ÿ(ÿBÿIÿ5ÿ@ÿFÿGÿWÿ\ÿIÿBÿ@ÿ2ÿBÿIÿWÿGÿQÿQÿBÿ@ÿJÿJÿSÿUÿYÿNÿKÿ7ÿ?ÿCÿ=ÿVÿDÿQÿTÿ>ÿCÿ4ÿ'ÿBÿLÿIÿ@ÿNÿQÿcÿNÿ<ÿKÿOÿLÿ@ÿ?ÿAÿFÿIÿQÿDÿBÿHÿ-ÿ.ÿ:ÿBÿHÿKÿKÿEÿEÿ>ÿ3ÿ;ÿJÿ=ÿNÿ>ÿ=ÿXÿMÿMÿ)ÿAÿ6ÿ7ÿWÿ8ÿIÿEÿ4ÿ9ÿ8ÿGÿPÿ@ÿEÿLÿIÿ*ÿ8ÿ;ÿFÿ2ÿ4ÿ?ÿMÿJÿPÿWÿEÿ9ÿAÿ>ÿ>ÿIÿKÿ;ÿ6ÿGÿDÿ?ÿCÿBÿ7ÿ@ÿNÿFÿPÿ4ÿ@ÿ?ÿ@ÿHÿ<ÿ3ÿ5ÿ3ÿ4ÿSÿ<ÿNÿHÿIÿ2ÿ/ÿ8ÿTÿQÿ;ÿAÿFÿ=ÿJÿNÿ<ÿBÿ.ÿ7ÿJÿ8ÿIÿ^ÿ?ÿ0ÿIÿWÿ>ÿ@ÿHÿ>ÿCÿAÿ>ÿHÿ=ÿ0ÿBÿBÿ9ÿ<ÿ1ÿ4ÿDÿEÿCÿOÿHÿ@ÿCÿ4ÿ8ÿBÿ9ÿ:ÿLÿ;ÿ8ÿ=ÿ/ÿ7ÿKÿ3ÿEÿEÿ;ÿWÿ=ÿBÿLÿUÿJÿKÿKÿ6ÿMÿ)ÿJÿQÿ;ÿ=ÿIÿMÿEÿ@ÿ:ÿ=ÿ.ÿ2ÿEÿPÿLÿBÿKÿCÿ;ÿCÿ:ÿ*ÿ3ÿ:ÿBÿ7ÿ1ÿEÿHÿBÿ6ÿ5ÿEÿ9ÿ*ÿ:ÿBÿ7ÿ@ÿ=ÿ1ÿIÿGÿDÿ<ÿ2ÿ=ÿ4ÿ,ÿ@ÿFÿGÿ>ÿ/ÿEÿ:ÿ6ÿ9ÿNÿPÿ@ÿDÿHÿ/ÿMÿ3ÿ:ÿ=ÿ3ÿ=ÿ9ÿDÿCÿ5ÿ<ÿ@ÿ;ÿ?ÿ2ÿ2ÿ?ÿBÿ@ÿHÿ=ÿ5ÿHÿ/ÿ9ÿ>ÿ3ÿ2ÿñþÿ9ÿ>ÿ?ÿ<ÿBÿHÿNÿ?ÿ<ÿCÿEÿFÿGÿIÿDÿEÿKÿDÿ;ÿ=ÿFÿJÿHÿ<ÿ9ÿMÿ@ÿ0ÿ<ÿKÿBÿGÿMÿ;ÿ:ÿJÿ@ÿLÿ2ÿ=ÿFÿ7ÿIÿOÿDÿOÿ[ÿDÿ;ÿaÿ>ÿAÿ2ÿBÿ;ÿ:ÿ@ÿEÿ7ÿ?ÿJÿ6ÿ7ÿ>ÿ4ÿ8ÿHÿ4ÿNÿ/ÿ6ÿKÿHÿEÿAÿCÿIÿNÿBÿ8ÿMÿBÿ/ÿ,ÿ2ÿ/ÿ2ÿ=ÿ7ÿ:ÿ7ÿ4ÿ5ÿ;ÿIÿKÿ:ÿ5ÿBÿBÿ0ÿ5ÿMÿMÿGÿFÿ;ÿ>ÿKÿGÿFÿ;ÿ:ÿ<ÿ=ÿ3ÿ?ÿ9ÿ@ÿAÿBÿ>ÿEÿ-ÿ-ÿ;ÿIÿBÿFÿRÿ5ÿ%ÿCÿ6ÿAÿ1ÿ8ÿ3ÿ>ÿ8ÿ#ÿ6ÿ3ÿ1ÿGÿSÿ7ÿ8ÿDÿQÿ4ÿYÿ<ÿIÿZÿ0ÿ1ÿBÿEÿ5ÿ=ÿJÿ<ÿ*ÿHÿLÿ2ÿ>ÿ.ÿ8ÿ4ÿ"ÿ*ÿ;ÿOÿCÿ3ÿ4ÿ-ÿ0ÿ1ÿ=ÿWÿUÿ9ÿ6ÿ?ÿ>ÿ?ÿ6ÿ7ÿ6ÿ1ÿ@ÿ:ÿ2ÿCÿ:ÿ6ÿCÿ9ÿEÿ?ÿ?ÿ/ÿ?ÿSÿMÿKÿ8ÿ6ÿAÿFÿCÿHÿ0ÿ@ÿOÿBÿ4ÿ@ÿ5ÿ;ÿKÿ'ÿ5ÿ3ÿMÿLÿDÿ+ÿIÿ7ÿ5ÿJÿEÿRÿ9ÿSÿ@ÿ:ÿ?ÿBÿLÿPÿSÿHÿ ÿÿ1ÿ@ÿ;ÿCÿ8ÿ>ÿUÿ0ÿ/ÿ3ÿ)ÿ)ÿ9ÿ:ÿ,ÿ6ÿ;ÿ@ÿHÿ;ÿ4ÿ7ÿ>ÿJÿ?ÿ:ÿHÿ@ÿ1ÿ7ÿ)ÿ1ÿ;ÿ;ÿMÿMÿ4ÿ6ÿEÿEÿ<ÿDÿ>ÿ,ÿ+ÿ.ÿLÿAÿ>ÿ<ÿ*ÿ:ÿEÿ0ÿIÿHÿAÿ1ÿ1ÿ&ÿ<ÿGÿ.ÿ=ÿIÿ3ÿFÿFÿ=ÿAÿ)ÿ<ÿAÿ:ÿDÿ;ÿ6ÿAÿGÿ9ÿ.ÿ1ÿ.ÿEÿJÿRÿ>ÿ;ÿ9ÿ=ÿ9ÿGÿDÿ1ÿ;ÿDÿ?ÿ8ÿ;ÿ;ÿ1ÿ@ÿIÿ=ÿ<ÿ4ÿ<ÿ@ÿ-ÿ4ÿ>ÿ>ÿ8ÿGÿDÿGÿKÿ6ÿ;ÿ>ÿ+ÿ<ÿ@ÿ7ÿ9ÿ9ÿ@ÿJÿBÿ4ÿDÿBÿBÿ0ÿ;ÿHÿDÿSÿAÿ=ÿ4ÿ:ÿ2ÿ=ÿBÿ@ÿ3ÿDÿ/ÿ3ÿAÿEÿHÿBÿCÿLÿHÿ@ÿ2ÿ4ÿBÿAÿ@ÿDÿ@ÿFÿ@ÿ3ÿ2ÿBÿ?ÿ,ÿ1ÿ<ÿAÿ:ÿ@ÿ;ÿ=ÿ@ÿ;ÿHÿ5ÿ+ÿ3ÿ/ÿ:ÿDÿLÿGÿ7ÿ?ÿ@ÿ9ÿBÿ@ÿ5ÿSÿ?ÿ^ÿ:ÿ1ÿPÿ)ÿEÿHÿNÿBÿ?ÿHÿ1ÿ,ÿCÿNÿUÿBÿ9ÿ@ÿNÿJÿDÿ;ÿIÿKÿAÿJÿTÿGÿDÿSÿYÿNÿCÿ4ÿ,ÿCÿOÿ<ÿ9ÿ<ÿ:ÿ=ÿFÿCÿ?ÿCÿBÿ<ÿ4ÿ@ÿQÿ5ÿTÿHÿ<ÿFÿ8ÿKÿIÿ@ÿBÿ(ÿ>ÿ9ÿ6ÿAÿ6ÿBÿ;ÿHÿEÿJÿ9ÿCÿ?ÿ/ÿ4ÿBÿ8ÿBÿ?ÿJÿPÿ7ÿ1ÿ/ÿ4ÿ@ÿGÿRÿUÿLÿ>ÿBÿLÿDÿ7ÿBÿIÿ:ÿ5ÿFÿFÿ>ÿ5ÿCÿ6ÿ2ÿBÿ=ÿDÿCÿEÿ<ÿDÿ@ÿÿ)ÿ"ÿ+ÿÿ3ÿ?ÿDÿJÿKÿEÿ<ÿBÿIÿ9ÿ:ÿDÿRÿQÿGÿKÿ;ÿ7ÿVÿWÿAÿBÿAÿ>ÿ2ÿ,ÿLÿVÿPÿ5ÿ+ÿMÿKÿ?ÿQÿ<ÿ3ÿQÿ<ÿKÿOÿ?ÿCÿMÿTÿAÿ6ÿCÿGÿ@ÿHÿMÿOÿKÿKÿOÿJÿJÿDÿIÿUÿJÿKÿWÿHÿ>ÿNÿTÿ>ÿJÿEÿ>ÿNÿGÿOÿCÿ8ÿRÿQÿTÿQÿJÿ`ÿMÿRÿIÿ/ÿGÿ5ÿBÿAÿKÿ9ÿ5ÿ8ÿDÿ@ÿKÿ\ÿCÿFÿKÿJÿEÿJÿ\ÿQÿDÿJÿOÿLÿLÿAÿ;ÿDÿMÿCÿ<ÿKÿ6ÿOÿ^ÿEÿGÿGÿCÿSÿPÿ^ÿPÿTÿAÿLÿ0ÿKÿ\ÿXÿRÿQÿTÿGÿ>ÿFÿTÿMÿ>ÿJÿPÿWÿXÿFÿGÿNÿSÿ\ÿaÿRÿTÿSÿCÿRÿOÿLÿ=ÿGÿ[ÿCÿTÿXÿGÿNÿKÿQÿXÿGÿ>ÿKÿLÿIÿVÿRÿDÿHÿKÿUÿUÿDÿVÿSÿXÿFÿLÿZÿFÿRÿDÿXÿUÿQÿIÿQÿBÿQÿPÿQÿJÿEÿUÿ]ÿ[ÿNÿNÿWÿPÿIÿHÿPÿJÿIÿKÿLÿSÿgÿSÿaÿfÿYÿzÿOÿ?ÿRÿfÿ^ÿOÿOÿTÿZÿMÿWÿeÿbÿXÿTÿPÿQÿ\ÿZÿRÿXÿMÿ[ÿaÿLÿaÿOÿ;ÿPÿNÿVÿTÿEÿ>ÿBÿIÿ@ÿXÿ]ÿRÿPÿMÿKÿLÿQÿRÿNÿSÿXÿUÿSÿHÿZÿVÿTÿeÿCÿAÿ]ÿSÿJÿDÿ:ÿSÿiÿ]ÿdÿYÿRÿJÿIÿNÿXÿXÿSÿUÿ@ÿOÿcÿUÿEÿhÿPÿTÿaÿLÿHÿFÿnÿ[ÿ\ÿIÿRÿbÿ]ÿ\ÿYÿQÿOÿWÿ\ÿ\ÿXÿNÿTÿHÿBÿHÿSÿfÿFÿcÿSÿZÿLÿZÿ_ÿ^ÿ]ÿYÿUÿWÿRÿJÿLÿYÿgÿaÿZÿZÿ[ÿ]ÿWÿ\ÿ[ÿhÿ`ÿRÿZÿWÿZÿWÿdÿ[ÿXÿYÿ]ÿWÿTÿaÿ]ÿPÿUÿYÿ]ÿ]ÿLÿUÿRÿdÿIÿFÿTÿ^ÿUÿJÿ>ÿGÿQÿDÿAÿQÿ_ÿbÿ[ÿ_ÿWÿZÿdÿ\ÿjÿPÿhÿ[ÿVÿIÿSÿfÿcÿ]ÿZÿfÿgÿ]ÿXÿYÿdÿ[ÿfÿ^ÿVÿ]ÿdÿhÿQÿVÿ[ÿ^ÿhÿgÿ`ÿ]ÿ[ÿOÿVÿiÿgÿgÿ_ÿ\ÿmÿÿmÿ]ÿkÿCÿ]ÿxÿkÿ_ÿQÿBÿOÿ\ÿeÿpÿjÿVÿNÿUÿHÿJÿUÿcÿKÿ`ÿ@ÿEÿ[ÿ]ÿeÿdÿiÿjÿSÿQÿjÿkÿjÿkÿ]ÿiÿ`ÿkÿrÿhÿjÿlÿqÿaÿeÿrÿpÿ`ÿ_ÿbÿYÿfÿkÿqÿlÿcÿmÿpÿjÿhÿhÿsÿxÿoÿsÿkÿ_ÿmÿvÿqÿÿ{ÿ\ÿiÿYÿ\ÿjÿuÿcÿiÿrÿuÿtÿpÿmÿmÿoÿrÿpÿ\ÿiÿ^ÿoÿyÿuÿ?ÿ$ÿ@ÿ_ÿpÿqÿmÿlÿnÿoÿrÿ~ÿtÿrÿmÿlÿZÿnÿeÿcÿYÿ^ÿVÿDÿBÿNÿ[ÿqÿhÿcÿKÿTÿnÿvÿhÿuÿnÿoÿwÿuÿlÿlÿxÿÿ|ÿÿÿvÿuÿjÿzÿtÿuÿwÿrÿyÿ~ÿ|ÿyÿoÿvÿrÿqÿpÿ~ÿÿ{ÿnÿpÿbÿ\ÿ]ÿfÿsÿiÿZÿeÿ[ÿhÿvÿjÿcÿbÿaÿaÿWÿeÿUÿIÿbÿ^ÿ^ÿ^ÿ`ÿKÿbÿ\ÿXÿ]ÿjÿaÿ`ÿcÿ]ÿ^ÿbÿWÿZÿPÿ\ÿKÿKÿJÿOÿFÿCÿ<ÿ4ÿ0ÿ(ÿÿÿÿòþØþÚþ¿þÄþþ§þ³þ¤þþþþþþjþwþdþbþbþBþKþWþZþCþ/þRþSþ.þþ-þDþ²þ¸þ¢þWþ3þIþ^þZþWþ\þDþAþWþCþRþTþNþKþUþSþLþbþfþxþzþsþkþuþþþ¦þ»þ½þ¼þËþÚþÖþåþÿÿ%ÿÿ4ÿ;ÿAÿTÿbÿgÿfÿpÿwÿÿÿÿÿÿÿÿÿÿÿÿÿÿÿÿÿÿÿÿÿÿÿÿÿÿÿÿÿÿÿÿ ÿÿÿÿÿÿÿÿÿÿÿÿÿ~ÿÿÿÿÿÿ~ÿÿÿÿÿÿÿÿÿÿÿÿÿÿÿÿÿÿÿÿÿ§ÿÿÿÿÿzÿ{ÿÿ~ÿ{ÿtÿÿÿÿÿÿÿÿÿÿÿÿÿÿÿÿÿÿÿÿ~ÿÿÿÿÿÿÿÿÿÿÿÿÿÿÿÿ{ÿÿÿÿÿÿÿÿÿÿÿÿÿÿÿÿÿÿÿÿÿÿÿÿÿÿÿÿÿÿ¢ÿÿÿÿÿÿ{ÿ|ÿÿÿÿÿÿÿ}ÿÿÿÿ¡ÿ£ÿÿÿÿÿÿÿÿÿÿÿÿÿzÿÿÿÿÿÿÿÿÿÿ¤ÿÿÿÿzÿrÿqÿjÿ]ÿlÿ_ÿfÿsÿ|ÿ}ÿyÿ{ÿtÿqÿrÿ|ÿ}ÿ{ÿvÿqÿtÿ}ÿ}ÿÿrÿwÿsÿmÿmÿfÿaÿmÿTÿaÿ\ÿ^ÿoÿvÿpÿpÿtÿpÿuÿwÿlÿ|ÿpÿeÿbÿnÿÿÿvÿoÿrÿgÿkÿqÿoÿqÿrÿhÿiÿgÿ~ÿ}ÿpÿ}ÿuÿsÿÿÿvÿeÿdÿbÿmÿhÿvÿ{ÿÿÿ|ÿmÿxÿaÿÿSÿgÿxÿÿÿÿÿ~ÿrÿjÿqÿ}ÿqÿ{ÿzÿrÿwÿyÿiÿkÿvÿÿÿÿzÿbÿeÿoÿoÿpÿhÿNÿpÿÿtÿsÿ{ÿrÿwÿÿyÿ|ÿÿ~ÿ{ÿwÿ|ÿÿÿuÿlÿsÿ~ÿÿtÿ~ÿuÿlÿ~ÿrÿ`ÿèþþöþjÿpÿdÿwÿaÿÿÿtÿqÿÿÿlÿeÿaÿmÿiÿoÿ~ÿuÿlÿbÿdÿpÿ}ÿxÿaÿkÿpÿkÿgÿ_ÿhÿgÿdÿ`ÿ`ÿdÿaÿaÿ|ÿ{ÿsÿ`ÿdÿZÿUÿ]ÿmÿjÿbÿpÿiÿhÿvÿ\ÿÿlÿcÿUÿ[ÿ]ÿCÿ9ÿHÿ3ÿ#ÿ-ÿÿÿÿòþàþÎþ»þ³þ«þ¡þ§þþ·þ¿þ¾þÊþ¹þþ®þ¤þþþþ¡þ´þ³þþ¸þªþÕþ¸þªþµþÀþÄþÄþÇþÎþÔþ¼þ´þÃþÆþÓþÍþÈþÈþÖþâþÝþÝþîþöþÛþäþÝþ½þÃþÝþòþàþÒþÝþìþçþÊþ±þ¦þÃþêþ¿þßþÿ
ÿÿ,ÿ*ÿ.ÿ?ÿQÿWÿ;ÿ=ÿFÿWÿXÿYÿaÿIÿKÿWÿSÿ^ÿeÿXÿcÿfÿvÿQÿCÿ?ÿSÿEÿXÿ_ÿOÿNÿRÿMÿNÿVÿYÿRÿWÿ\ÿNÿpÿZÿbÿ\ÿ^ÿ\ÿ\ÿQÿNÿYÿUÿWÿHÿOÿZÿiÿbÿJÿUÿYÿfÿXÿYÿ`ÿYÿ[ÿdÿYÿTÿiÿ^ÿXÿaÿiÿAÿPÿRÿ_ÿbÿkÿrÿ\ÿNÿfÿ`ÿ_ÿiÿ]ÿuÿNÿkÿkÿ_ÿfÿoÿdÿZÿ^ÿ\ÿYÿgÿeÿcÿcÿVÿ\ÿKÿ(ÿ9ÿ]ÿgÿZÿ`ÿcÿ`ÿhÿoÿiÿcÿ\ÿRÿ^ÿkÿoÿSÿSÿWÿUÿVÿ_ÿeÿZÿMÿXÿjÿnÿnÿ_ÿgÿaÿUÿVÿYÿYÿQÿgÿnÿiÿcÿXÿWÿ_ÿaÿdÿfÿMÿLÿ`ÿkÿZÿPÿcÿeÿfÿMÿNÿdÿgÿ[ÿbÿiÿbÿbÿgÿaÿaÿYÿVÿcÿUÿUÿbÿTÿaÿVÿaÿYÿaÿdÿdÿjÿgÿ]ÿQÿIÿIÿVÿVÿdÿXÿ\ÿ\ÿHÿOÿIÿLÿSÿfÿaÿWÿRÿWÿbÿcÿ`ÿaÿWÿ]ÿZÿSÿNÿ[ÿGÿIÿeÿLÿMÿOÿZÿVÿ[ÿ]ÿ_ÿaÿVÿ\ÿjÿ^ÿSÿQÿ_ÿ^ÿUÿOÿIÿ\ÿSÿOÿTÿSÿUÿSÿ\ÿVÿFÿIÿTÿ\ÿgÿdÿ_ÿ]ÿXÿFÿ_ÿUÿ{ÿIÿSÿUÿ]ÿMÿSÿ\ÿTÿDÿEÿGÿUÿ`ÿPÿTÿUÿUÿLÿ2ÿLÿNÿVÿTÿ]ÿDÿUÿSÿ]ÿ[ÿKÿNÿSÿOÿVÿUÿJÿKÿNÿNÿGÿUÿSÿ@ÿEÿXÿPÿUÿ[ÿlÿKÿ\ÿ^ÿMÿHÿRÿNÿLÿTÿZÿ`ÿ[ÿOÿYÿgÿYÿZÿSÿQÿJÿ@ÿMÿ;ÿJÿWÿGÿDÿLÿWÿIÿ@ÿ]ÿ`ÿNÿ?ÿTÿiÿZÿKÿNÿaÿhÿXÿHÿUÿ@ÿFÿqÿLÿTÿ6ÿÿPÿQÿTÿIÿUÿQÿIÿDÿHÿKÿZÿ\ÿRÿQÿSÿLÿFÿYÿSÿLÿQÿMÿOÿDÿKÿKÿGÿYÿXÿJÿaÿLÿIÿOÿLÿEÿGÿJÿ[ÿMÿCÿNÿNÿIÿIÿOÿQÿRÿPÿKÿNÿbÿQÿXÿIÿOÿFÿLÿFÿNÿ7ÿSÿOÿCÿGÿEÿZÿHÿLÿFÿðþúþEÿ`ÿ^ÿMÿIÿMÿCÿCÿMÿ=ÿNÿYÿCÿ?ÿDÿZÿQÿYÿHÿJÿOÿLÿRÿMÿQÿPÿOÿPÿSÿSÿGÿBÿBÿIÿDÿ2ÿ6ÿBÿBÿGÿLÿRÿNÿXÿHÿ=ÿHÿFÿXÿIÿMÿCÿOÿPÿXÿGÿ>ÿBÿ<ÿKÿcÿdÿNÿOÿGÿ@ÿ8ÿ7ÿ>ÿ7ÿCÿIÿCÿKÿBÿWÿbÿMÿHÿJÿRÿ<ÿ]ÿJÿ=ÿJÿ\ÿ=ÿ]ÿBÿWÿLÿPÿJÿGÿ`ÿWÿVÿMÿ.ÿBÿJÿ@ÿFÿYÿWÿOÿQÿNÿ?ÿ=ÿFÿMÿMÿFÿIÿIÿ>ÿLÿHÿCÿRÿGÿKÿHÿQÿJÿfÿ<ÿOÿZÿEÿ=ÿJÿUÿAÿMÿGÿIÿGÿBÿJÿWÿGÿGÿGÿKÿOÿRÿRÿEÿ7ÿ?ÿPÿJÿIÿFÿ;ÿPÿDÿKÿJÿ6ÿHÿRÿIÿIÿPÿHÿ;ÿ>ÿ+ÿ>ÿ>ÿ4ÿJÿMÿ2ÿ/ÿ6ÿBÿ-ÿ@ÿGÿ;ÿPÿOÿRÿJÿ7ÿ;ÿLÿGÿNÿSÿBÿAÿEÿJÿUÿKÿFÿ<ÿ<ÿCÿMÿZÿMÿ9ÿOÿEÿUÿ\ÿPÿ>ÿEÿIÿFÿ5ÿQÿRÿ8ÿPÿZÿ7ÿ=ÿ?ÿ<ÿEÿ>ÿFÿQÿ?ÿ<ÿPÿAÿBÿUÿ[ÿOÿKÿBÿ4ÿ<ÿNÿIÿ9ÿFÿMÿBÿGÿJÿMÿDÿJÿRÿQÿJÿLÿBÿ<ÿPÿEÿFÿHÿ>ÿXÿbÿKÿ,ÿRÿ=ÿ=ÿaÿ8ÿDÿEÿDÿ/ÿ?ÿIÿRÿSÿBÿFÿHÿ/ÿ(ÿDÿGÿEÿ9ÿ9ÿ>ÿ@ÿCÿEÿEÿJÿJÿEÿBÿEÿNÿBÿ<ÿFÿ:ÿBÿGÿDÿOÿGÿGÿHÿJÿIÿCÿHÿ]ÿ1ÿ,ÿ@ÿBÿ6ÿPÿNÿGÿ4ÿAÿSÿ5ÿ9ÿ3ÿ3ÿDÿOÿTÿLÿ6ÿPÿ<ÿ;ÿ:ÿEÿLÿOÿGÿKÿJÿ;ÿAÿJÿ;ÿ@ÿCÿ>ÿ.ÿ4ÿMÿDÿ<ÿBÿ?ÿHÿZÿFÿ6ÿEÿAÿOÿOÿ9ÿLÿAÿ3ÿCÿDÿPÿDÿEÿPÿIÿ9ÿ>ÿFÿ8ÿ:ÿIÿNÿKÿAÿDÿ>ÿCÿ7ÿ>ÿJÿPÿEÿ:ÿFÿYÿBÿ>ÿVÿBÿPÿAÿDÿ<ÿ7ÿHÿ0ÿ;ÿDÿDÿRÿIÿ:ÿPÿ<ÿAÿCÿAÿ<ÿ7ÿ/ÿ9ÿ5ÿ6ÿGÿLÿAÿ5ÿ@ÿ@ÿ1ÿ0ÿ7ÿAÿBÿKÿCÿ?ÿMÿ<ÿ3ÿDÿ>ÿHÿ>ÿ,ÿ=ÿAÿEÿ=ÿ2ÿ=ÿ2ÿ/ÿ6ÿQÿ`ÿAÿKÿ<ÿ/ÿ8ÿ:ÿ8ÿ5ÿ1ÿ9ÿ4ÿ4ÿLÿ9ÿ:ÿFÿ:ÿFÿ<ÿCÿMÿ5ÿ8ÿBÿ.ÿ4ÿ3ÿ*ÿ?ÿFÿ;ÿ%ÿ(ÿ)ÿ-ÿBÿFÿ5ÿ;ÿIÿFÿ9ÿGÿLÿHÿIÿCÿ;ÿ@ÿLÿLÿKÿFÿ=ÿ?ÿ;ÿ<ÿCÿ8ÿCÿFÿ8ÿ7ÿ9ÿ2ÿ@ÿPÿ3ÿ2ÿ@ÿBÿ=ÿ@ÿPÿ<ÿ:ÿGÿWÿNÿDÿUÿGÿ6ÿ;ÿ@ÿ7ÿ5ÿ0ÿ7ÿEÿPÿPÿ9ÿ;ÿ>ÿEÿ.ÿDÿ7ÿDÿSÿAÿ:ÿ(ÿ4ÿJÿEÿCÿEÿHÿDÿ<ÿ7ÿ>ÿ?ÿ>ÿ-ÿ*ÿ4ÿDÿ<ÿ0ÿ3ÿ3ÿ5ÿ4ÿ4ÿEÿEÿ=ÿ6ÿ2ÿ.ÿ1ÿ<ÿ=ÿ7ÿ>ÿ@ÿ9ÿ>ÿCÿOÿLÿ:ÿ7ÿ9ÿ/ÿ,ÿ2ÿ6ÿ2ÿ<ÿ,ÿ9ÿ5ÿFÿCÿ6ÿ@ÿCÿ=ÿ:ÿTÿ<ÿ5ÿFÿ4ÿ;ÿ0ÿ,ÿ6ÿQÿ8ÿ3ÿ:ÿ2ÿ6ÿHÿ=ÿ>ÿPÿCÿFÿ4ÿHÿ3ÿKÿLÿ3ÿBÿKÿ/ÿ+ÿ>ÿDÿBÿ2ÿ2ÿ@ÿ?ÿJÿ@ÿ:ÿ<ÿ6ÿ3ÿ?ÿ9ÿ2ÿ;ÿ5ÿ1ÿ7ÿ;ÿ7ÿFÿNÿ>ÿ4ÿBÿCÿ5ÿDÿFÿ<ÿ?ÿMÿCÿ:ÿCÿ?ÿ?ÿKÿ>ÿ:ÿDÿ?ÿKÿIÿQÿFÿGÿ4ÿDÿ8ÿ=ÿ4ÿ?ÿ2ÿ,ÿ6ÿAÿ?ÿ9ÿAÿ)ÿAÿ/ÿFÿPÿAÿ9ÿ@ÿ7ÿ1ÿ5ÿ0ÿ@ÿBÿBÿ*ÿ4ÿ2ÿ<ÿGÿ>ÿHÿHÿDÿ8ÿ;ÿ.ÿ,ÿ8ÿ=ÿCÿ?ÿCÿJÿ2ÿÿ1ÿ/ÿ4ÿBÿ4ÿ2ÿ=ÿEÿEÿFÿAÿ8ÿ;ÿCÿCÿ?ÿHÿXÿPÿ?ÿ2ÿ/ÿBÿ?ÿCÿDÿOÿBÿCÿBÿ=ÿ@ÿIÿGÿ;ÿ<ÿ<ÿ=ÿJÿ6ÿFÿ6ÿLÿEÿ5ÿAÿGÿFÿKÿ/ÿ:ÿ9ÿDÿ1ÿ3ÿ:ÿ5ÿDÿ@ÿ1ÿDÿ5ÿ;ÿKÿGÿ@ÿDÿ:ÿ8ÿCÿ?ÿEÿFÿ=ÿBÿAÿEÿ@ÿ7ÿ.ÿ=ÿFÿMÿEÿ9ÿCÿEÿCÿGÿ;ÿ2ÿ2ÿ3ÿ<ÿ?ÿ=ÿ5ÿ;ÿ5ÿ+ÿAÿBÿ=ÿ6ÿAÿ?ÿ?ÿBÿ:ÿ:ÿ2ÿ*ÿ5ÿ:ÿ7ÿ=ÿ:ÿ-ÿCÿBÿ<ÿSÿ>ÿ>ÿ8ÿ6ÿPÿ@ÿIÿJÿJÿ4ÿ?ÿ5ÿFÿKÿFÿ;ÿLÿ8ÿ*ÿ6ÿBÿFÿPÿ6ÿ-ÿFÿ?ÿ>ÿFÿ<ÿ3ÿ7ÿGÿ0ÿ-ÿ<ÿ:ÿBÿKÿRÿEÿ;ÿKÿ<ÿ3ÿIÿ@ÿBÿBÿAÿ;ÿ6ÿ'ÿ<ÿIÿ5ÿ ÿAÿ;ÿNÿMÿSÿFÿCÿEÿEÿCÿ<ÿHÿKÿ;ÿIÿ/ÿ]ÿTÿbÿ0ÿLÿKÿKÿSÿVÿ>ÿEÿ>ÿ9ÿ1ÿ5ÿ4ÿ>ÿ:ÿDÿSÿEÿIÿDÿCÿKÿFÿIÿHÿ7ÿ3ÿCÿQÿFÿ?ÿ<ÿ;ÿEÿ>ÿHÿEÿ<ÿNÿ;ÿ<ÿJÿZÿOÿBÿJÿ9ÿGÿWÿFÿOÿ<ÿ1ÿ6ÿ,ÿ+ÿ0ÿ9ÿ8ÿ;ÿ;ÿ9ÿAÿ>ÿ=ÿ<ÿCÿAÿ2ÿ9ÿ:ÿ1ÿHÿLÿHÿMÿ=ÿ*ÿ0ÿ:ÿ?ÿFÿIÿMÿBÿ,ÿ8ÿJÿKÿFÿCÿCÿDÿAÿPÿAÿ;ÿBÿ7ÿ8ÿ1ÿ=ÿ6ÿ6ÿIÿ2ÿJÿ<ÿ#ÿ5ÿ8ÿ3ÿ?ÿHÿMÿ1ÿ?ÿAÿFÿJÿOÿGÿAÿTÿMÿLÿDÿHÿNÿHÿKÿRÿMÿDÿ@ÿ:ÿ@ÿPÿ]ÿSÿLÿRÿ@ÿRÿ8ÿDÿHÿ/ÿMÿ5ÿ@ÿ?ÿIÿHÿQÿ4ÿHÿIÿTÿ_ÿAÿ3ÿGÿ<ÿNÿHÿPÿWÿHÿSÿGÿ?ÿ8ÿ8ÿIÿDÿCÿGÿCÿGÿPÿXÿLÿSÿMÿ?ÿNÿ@ÿHÿAÿHÿKÿIÿLÿNÿBÿTÿOÿIÿKÿ8ÿFÿ<ÿEÿMÿLÿFÿ?ÿHÿKÿFÿIÿMÿDÿNÿVÿQÿWÿZÿMÿKÿRÿMÿPÿNÿUÿMÿBÿ@ÿKÿ@ÿJÿWÿ@ÿYÿZÿJÿZÿDÿZÿTÿMÿIÿPÿDÿSÿ@ÿPÿ@ÿ1ÿ5ÿ:ÿNÿZÿPÿHÿCÿDÿEÿBÿTÿUÿ@ÿRÿVÿXÿgÿXÿGÿTÿ;ÿYÿXÿ8ÿ[ÿKÿHÿIÿKÿHÿ9ÿNÿNÿNÿEÿAÿKÿQÿBÿAÿLÿPÿIÿIÿNÿKÿRÿMÿSÿ[ÿKÿUÿEÿYÿHÿSÿeÿDÿKÿKÿOÿVÿTÿLÿKÿGÿDÿ?ÿQÿOÿ@ÿMÿTÿNÿSÿ\ÿbÿaÿ\ÿ\ÿTÿPÿAÿHÿWÿGÿIÿ[ÿEÿVÿ7ÿdÿMÿVÿRÿPÿHÿNÿgÿMÿXÿ[ÿ[ÿbÿWÿZÿaÿVÿKÿGÿVÿ^ÿKÿVÿHÿRÿ<ÿZÿUÿEÿSÿXÿZÿWÿSÿLÿ=ÿZÿNÿXÿWÿDÿFÿNÿNÿQÿSÿKÿLÿZÿ[ÿUÿJÿXÿXÿPÿIÿZÿ^ÿ=ÿ^ÿ@ÿTÿFÿEÿZÿTÿGÿLÿWÿVÿFÿIÿRÿPÿQÿTÿZÿ\ÿWÿPÿnÿkÿlÿbÿhÿfÿKÿZÿCÿQÿXÿfÿaÿ[ÿ]ÿTÿRÿTÿQÿMÿPÿNÿDÿRÿbÿXÿNÿ^ÿRÿZÿ[ÿ^ÿtÿXÿPÿKÿSÿ`ÿ`ÿ`ÿWÿQÿRÿOÿOÿSÿZÿYÿHÿYÿYÿKÿQÿdÿPÿPÿ\ÿOÿLÿfÿ]ÿ_ÿ\ÿOÿQÿPÿRÿ\ÿcÿ`ÿ_ÿaÿUÿTÿYÿBÿOÿVÿRÿUÿ^ÿhÿcÿaÿXÿhÿWÿYÿcÿZÿTÿLÿHÿWÿcÿeÿaÿQÿ[ÿYÿOÿjÿcÿTÿSÿWÿ^ÿTÿ]ÿ_ÿZÿSÿYÿ]ÿ[ÿXÿWÿeÿYÿlÿaÿ[ÿWÿRÿYÿJÿ^ÿWÿkÿtÿhÿbÿdÿbÿhÿlÿoÿmÿ^ÿsÿ[ÿ`ÿkÿ\ÿqÿrÿgÿ]ÿdÿoÿfÿbÿ]ÿkÿlÿ_ÿeÿmÿdÿ_ÿVÿWÿPÿ^ÿcÿaÿkÿ]ÿQÿcÿ\ÿbÿjÿnÿkÿ]ÿUÿaÿkÿnÿkÿZÿhÿSÿgÿfÿcÿgÿnÿqÿdÿeÿlÿ_ÿ]ÿhÿgÿoÿÿqÿpÿfÿvÿqÿyÿjÿ^ÿ}ÿsÿsÿkÿgÿoÿtÿyÿ|ÿnÿjÿcÿhÿ?ÿTÿhÿjÿTÿOÿaÿhÿmÿnÿwÿuÿoÿqÿgÿwÿoÿ^ÿeÿtÿrÿÿZÿ(ÿCÿVÿgÿnÿpÿwÿ|ÿÿpÿqÿeÿgÿZÿ]ÿpÿ|ÿÿuÿnÿrÿYÿKÿQÿRÿ`ÿeÿnÿYÿXÿVÿ}ÿjÿaÿcÿmÿqÿtÿxÿhÿaÿtÿtÿnÿuÿoÿmÿgÿhÿ}ÿsÿrÿÿÿÿÿÿxÿoÿuÿuÿzÿ|ÿ^ÿÿrÿrÿwÿuÿgÿaÿbÿiÿrÿcÿOÿSÿkÿsÿiÿaÿvÿcÿ[ÿ\ÿWÿUÿQÿRÿ_ÿ[ÿeÿ`ÿLÿSÿWÿZÿdÿmÿ`ÿ_ÿeÿ]ÿTÿRÿPÿNÿTÿWÿ]ÿRÿZÿKÿ=ÿAÿ5ÿ(ÿ0ÿ,ÿ#ÿ'ÿÿÿ×þàþÇþÀþþþþþþþþþþiþtþgþWþ]þ@þKþbþRþAþNþSþJþFþþ"þ=þþþþPþ.þ=þJþRþ^þSþ4þ9þ[þVþZþLþVþNþBþ=þ?þ^þtþNþfþcþgþ~þþwþþ©þ«þ²þÄþÎþÚþüþøþÿÿÿ)ÿ2ÿ8ÿNÿeÿkÿwÿvÿÿÿÿÿÿÿÿÿÿÿÿÿÿÿÿÿÿÿÿÿÿÿ{ÿ}ÿÿÿÿÿÿÿÿ£ÿÿ|ÿÿÿÿÿÿÿÿÿÿÿÿÿÿÿÿÿÿÿÿÿÿÿÿÿÿÿÿÿÿÿÿÿÿÿÿÿÿÿÿÿÿ¢ÿÿÿÿÿÿÿÿÿÿÿÿÿÿÿÿÿÿÿÿÿÿÿÿÿÿÿÿÿÿÿÿÿÿÿÿÿÿÿÿÿÿÿwÿÿÿÿ¦ÿ§ÿÿÿÿ¥ÿÿÿÿ¢ÿÿÿÿÿÿÿÿÿÿÿÿÿÿÿÿÿÿÿÿÿÿÿÿÿÿ|ÿÿÿÿ¢ÿÿÿÿÿÿÿÿÿÿÿÿÿÿÿÿÿÿÿÿÿzÿÿÿÿÿÿÿÿÿÿÿÿjÿxÿvÿ_ÿcÿ`ÿPÿYÿeÿpÿrÿnÿ{ÿuÿzÿ|ÿÿÿ}ÿyÿqÿgÿoÿwÿ}ÿuÿnÿjÿmÿ{ÿÿ}ÿtÿwÿjÿWÿKÿ_ÿdÿiÿnÿiÿiÿ~ÿqÿvÿxÿzÿqÿpÿwÿ{ÿyÿjÿ^ÿxÿkÿhÿmÿtÿwÿnÿbÿhÿrÿpÿtÿiÿwÿzÿxÿÿwÿYÿ|ÿÿsÿzÿrÿnÿsÿ}ÿÿ~ÿyÿnÿ:ÿ	ÿGÿqÿÿ}ÿÿÿÿÿiÿkÿoÿÿÿ~ÿrÿhÿsÿyÿjÿyÿyÿ{ÿÿÿÿÿsÿoÿvÿ~ÿÿwÿjÿcÿjÿÿ~ÿ~ÿÿÿÿÿÿqÿ}ÿuÿwÿyÿ}ÿvÿqÿzÿÿxÿyÿ~ÿyÿ{ÿvÿoÿ_ÿøþþÐþ^ÿpÿpÿvÿtÿ}ÿnÿxÿ}ÿyÿmÿrÿ{ÿjÿ{ÿqÿtÿnÿ`ÿiÿgÿnÿxÿ{ÿxÿsÿrÿ_ÿPÿAÿ*ÿ5ÿNÿOÿ1ÿÿ(ÿ6ÿ4ÿ`ÿkÿlÿiÿcÿWÿ[ÿfÿqÿtÿqÿkÿYÿ`ÿpÿ}ÿbÿvÿfÿaÿiÿkÿfÿcÿSÿ,ÿÿ9ÿ$ÿÿÿóþÕþ®þþ¢þþþþ~þþþ£þÌþÎþ¦þþpþdþ|þþzþþþ|þqþþþ®þ°þ¼þÀþ·þ­þ¦þ§þªþÉþÌþµþÆþØþ¶þ´þ¬þ¸þÆþÌþÍþÅþÖþÚþËþÃþÇþ¿þÉþØþÒþÍþÛþîþçþÍþ¿þ®þ±þ½þµþÖþåþõþÿÿ#ÿ0ÿCÿVÿOÿ1ÿ:ÿBÿVÿaÿKÿKÿIÿNÿUÿUÿZÿcÿbÿ`ÿgÿSÿHÿBÿ^ÿSÿFÿPÿ^ÿLÿ?ÿFÿMÿMÿPÿ[ÿ[ÿWÿPÿcÿ^ÿ\ÿVÿQÿOÿUÿYÿMÿEÿMÿNÿUÿPÿIÿ[ÿcÿkÿTÿ]ÿcÿoÿbÿ^ÿ\ÿVÿYÿ]ÿbÿWÿjÿUÿjÿYÿbÿaÿwÿfÿVÿUÿZÿ^ÿ^ÿ]ÿfÿaÿ\ÿaÿeÿRÿfÿjÿEÿcÿNÿeÿjÿ\ÿTÿRÿaÿjÿcÿiÿTÿ[ÿfÿbÿ4ÿÿGÿaÿ]ÿ\ÿ_ÿ`ÿjÿrÿiÿaÿ_ÿUÿ]ÿVÿnÿdÿJÿWÿZÿ]ÿcÿlÿxÿjÿUÿSÿ]ÿ_ÿHÿMÿbÿ8ÿ]ÿPÿNÿSÿaÿfÿ_ÿUÿ]ÿWÿVÿ^ÿZÿ]ÿbÿbÿ`ÿ]ÿVÿLÿjÿaÿVÿ]ÿPÿaÿ`ÿRÿ]ÿcÿXÿXÿ]ÿ`ÿ`ÿZÿ[ÿ_ÿ]ÿVÿcÿ_ÿWÿVÿbÿlÿgÿ^ÿcÿbÿRÿSÿaÿSÿDÿKÿ9ÿIÿXÿLÿFÿYÿ[ÿgÿSÿ]ÿjÿ_ÿQÿ[ÿaÿ[ÿ\ÿ[ÿ\ÿ[ÿ\ÿLÿZÿZÿiÿ]ÿVÿWÿUÿ]ÿKÿPÿUÿQÿXÿ^ÿYÿXÿZÿ\ÿ^ÿ`ÿ_ÿUÿVÿUÿFÿGÿeÿVÿ=ÿ=ÿUÿTÿbÿ]ÿVÿZÿSÿVÿZÿVÿQÿ>ÿYÿbÿIÿFÿ^ÿoÿrÿXÿGÿWÿKÿZÿVÿQÿUÿQÿQÿQÿRÿWÿRÿYÿTÿFÿJÿRÿVÿ]ÿZÿrÿDÿZÿPÿ]ÿYÿ\ÿ_ÿQÿPÿYÿTÿJÿHÿGÿHÿHÿSÿNÿFÿKÿdÿXÿ\ÿWÿ`ÿNÿ`ÿ]ÿHÿKÿAÿBÿDÿOÿOÿFÿLÿXÿTÿIÿSÿQÿQÿZÿJÿYÿ@ÿNÿUÿDÿIÿeÿLÿEÿNÿMÿJÿTÿVÿMÿRÿ\ÿ]ÿUÿPÿMÿMÿYÿUÿUÿ?ÿLÿmÿ?ÿUÿ'ÿ
ÿYÿWÿFÿSÿ]ÿVÿMÿBÿMÿIÿdÿdÿMÿKÿIÿ>ÿBÿ\ÿ[ÿNÿMÿ<ÿFÿDÿJÿLÿ6ÿQÿUÿRÿIÿMÿWÿ?ÿLÿOÿTÿQÿLÿPÿWÿTÿWÿXÿMÿHÿDÿCÿEÿDÿJÿ>ÿAÿIÿTÿ\ÿZÿrÿ\ÿ[ÿ<ÿ1ÿUÿNÿXÿYÿCÿ0ÿGÿ9ÿÿ<ÿSÿUÿWÿFÿBÿVÿZÿRÿTÿIÿUÿXÿ@ÿJÿFÿVÿWÿ[ÿQÿJÿIÿOÿNÿTÿSÿLÿOÿRÿXÿSÿJÿLÿJÿDÿ>ÿ3ÿ:ÿAÿ>ÿGÿGÿJÿRÿUÿEÿ9ÿ=ÿBÿIÿQÿRÿ7ÿLÿLÿ_ÿYÿEÿ1ÿ@ÿ>ÿTÿGÿ>ÿQÿ`ÿ`ÿXÿSÿPÿLÿDÿCÿDÿEÿXÿWÿKÿRÿQÿJÿ0ÿ=ÿQÿ6ÿGÿYÿVÿ9ÿQÿ)ÿQÿIÿ;ÿGÿ6ÿPÿLÿKÿNÿDÿ7ÿCÿSÿTÿTÿXÿZÿ\ÿQÿAÿ?ÿCÿFÿHÿPÿQÿEÿOÿLÿ>ÿKÿYÿHÿNÿKÿ]ÿMÿ_ÿGÿGÿXÿFÿ@ÿLÿKÿHÿPÿKÿQÿLÿNÿMÿPÿHÿUÿTÿNÿSÿPÿHÿIÿGÿLÿPÿ@ÿBÿMÿDÿEÿLÿFÿCÿIÿRÿIÿVÿLÿ9ÿHÿAÿRÿ:ÿNÿbÿMÿTÿRÿ?ÿ+ÿ3ÿ>ÿUÿGÿGÿQÿMÿIÿGÿ;ÿEÿQÿEÿSÿ\ÿIÿ9ÿ5ÿ6ÿEÿLÿDÿMÿIÿFÿRÿJÿ^ÿTÿJÿMÿHÿHÿFÿBÿWÿ=ÿDÿIÿDÿKÿ<ÿ4ÿLÿYÿIÿ5ÿ5ÿFÿZÿFÿ@ÿGÿHÿ>ÿBÿFÿVÿHÿLÿ=ÿ7ÿFÿLÿJÿSÿIÿ=ÿGÿGÿHÿSÿXÿVÿLÿLÿLÿPÿPÿ\ÿKÿEÿMÿ?ÿ9ÿ>ÿOÿQÿQÿAÿ-ÿNÿCÿ@ÿKÿ*ÿHÿ@ÿCÿ:ÿPÿIÿGÿUÿVÿKÿNÿKÿ>ÿOÿMÿFÿ7ÿ5ÿ?ÿMÿIÿGÿHÿFÿGÿ=ÿ<ÿBÿ?ÿ<ÿDÿOÿGÿ?ÿ:ÿ;ÿPÿPÿAÿ?ÿBÿPÿJÿEÿ0ÿ,ÿ&ÿ?ÿIÿGÿIÿ;ÿCÿCÿHÿQÿOÿ?ÿHÿ<ÿBÿ;ÿUÿ.ÿ*ÿ>ÿFÿBÿ8ÿ3ÿ[ÿ?ÿ=ÿDÿIÿ6ÿEÿAÿ0ÿDÿGÿIÿ?ÿ9ÿ;ÿ4ÿ=ÿ?ÿ?ÿKÿ?ÿ:ÿ@ÿ;ÿ7ÿ=ÿEÿ4ÿ*ÿ2ÿ9ÿHÿKÿGÿPÿNÿCÿJÿEÿ6ÿEÿHÿ>ÿVÿUÿEÿAÿ/ÿ<ÿ9ÿ;ÿ5ÿ<ÿ<ÿUÿ<ÿQÿDÿFÿLÿQÿJÿXÿ8ÿ4ÿ3ÿ;ÿCÿDÿ7ÿIÿJÿNÿ<ÿ3ÿKÿEÿEÿ8ÿ@ÿNÿGÿ@ÿ@ÿ7ÿ;ÿFÿGÿAÿ6ÿ=ÿ7ÿ-ÿ<ÿ7ÿ5ÿDÿGÿKÿMÿ4ÿ/ÿ<ÿKÿ@ÿ>ÿGÿ7ÿ3ÿ9ÿFÿJÿ<ÿ'ÿ:ÿ?ÿDÿBÿNÿ9ÿDÿ5ÿ0ÿ3ÿEÿ9ÿ7ÿ7ÿCÿ8ÿ#ÿEÿAÿ.ÿ<ÿAÿQÿBÿ<ÿIÿ.ÿ4ÿ9ÿ@ÿDÿ5ÿBÿ?ÿ9ÿ4ÿÿ3ÿ0ÿ'ÿ4ÿ?ÿ<ÿHÿJÿ?ÿ?ÿKÿHÿ:ÿ5ÿ=ÿAÿ?ÿ@ÿHÿNÿBÿCÿQÿEÿ9ÿFÿEÿ<ÿ<ÿ6ÿ8ÿ;ÿ,ÿ3ÿ6ÿ4ÿ!ÿ4ÿ:ÿ&ÿ;ÿ5ÿ7ÿBÿFÿ<ÿ>ÿCÿ?ÿHÿ<ÿ1ÿ?ÿDÿ?ÿ5ÿBÿ8ÿ2ÿOÿMÿ8ÿ6ÿ#ÿ6ÿGÿ/ÿ8ÿWÿKÿ7ÿBÿ0ÿEÿAÿ8ÿCÿBÿ;ÿ7ÿ6ÿGÿHÿKÿ5ÿ+ÿ3ÿ<ÿBÿ;ÿBÿFÿ;ÿ9ÿ8ÿ<ÿ?ÿ4ÿ2ÿ6ÿ2ÿ4ÿ@ÿBÿ;ÿ9ÿ?ÿ:ÿ>ÿJÿIÿAÿ:ÿBÿFÿDÿ7ÿ0ÿEÿEÿ:ÿ8ÿ+ÿ*ÿ=ÿAÿ@ÿ?ÿAÿIÿDÿCÿ7ÿ(ÿAÿ,ÿ6ÿ9ÿ5ÿ=ÿ:ÿ:ÿ8ÿCÿJÿQÿQÿGÿFÿ<ÿ=ÿ.ÿ1ÿGÿ2ÿCÿ<ÿ@ÿBÿFÿ7ÿ;ÿGÿ=ÿCÿ=ÿ<ÿIÿKÿ@ÿ:ÿGÿBÿGÿ4ÿ<ÿ<ÿ5ÿ2ÿ<ÿ:ÿ@ÿHÿ6ÿ;ÿJÿDÿ9ÿ6ÿ:ÿ5ÿ;ÿEÿ@ÿ?ÿ<ÿ;ÿ>ÿ@ÿ=ÿ/ÿ:ÿIÿ=ÿ=ÿ/ÿ?ÿCÿEÿBÿ=ÿ1ÿ8ÿ@ÿ4ÿAÿJÿ&ÿ.ÿ7ÿFÿ5ÿ;ÿ:ÿ=ÿBÿ:ÿGÿ<ÿ:ÿ*ÿ;ÿ6ÿ?ÿ@ÿ6ÿ*ÿ;ÿ9ÿ.ÿ1ÿ<ÿFÿ@ÿ,ÿ5ÿAÿ3ÿ,ÿBÿ6ÿ4ÿ7ÿ9ÿAÿEÿCÿ7ÿ>ÿ8ÿ4ÿ=ÿ?ÿBÿ:ÿ>ÿOÿOÿ7ÿ2ÿGÿ?ÿ3ÿ@ÿGÿ:ÿ=ÿQÿGÿAÿAÿDÿHÿEÿKÿAÿMÿNÿFÿ8ÿ8ÿ<ÿCÿBÿ8ÿ9ÿ=ÿ<ÿHÿFÿ5ÿ.ÿAÿCÿDÿ5ÿ@ÿKÿ@ÿ=ÿ;ÿ6ÿ5ÿGÿ1ÿ4ÿIÿCÿ2ÿ<ÿ=ÿ;ÿ:ÿEÿAÿ7ÿIÿJÿ?ÿEÿEÿMÿIÿEÿFÿ;ÿ9ÿBÿAÿ9ÿCÿKÿBÿDÿ>ÿ;ÿ?ÿ>ÿ?ÿ>ÿ;ÿ7ÿ2ÿ8ÿ=ÿ9ÿ5ÿ4ÿ1ÿ0ÿFÿEÿ8ÿ9ÿ,ÿ>ÿOÿ:ÿIÿ@ÿAÿ:ÿ9ÿ>ÿ>ÿ?ÿEÿ)ÿ'ÿFÿ<ÿ@ÿGÿ?ÿ6ÿ>ÿVÿ>ÿ7ÿDÿ>ÿ0ÿ9ÿ<ÿFÿ>ÿDÿ2ÿPÿ/ÿ?ÿNÿ3ÿ9ÿ<ÿ=ÿ2ÿKÿAÿNÿLÿ=ÿ>ÿ9ÿ;ÿ@ÿBÿIÿ>ÿ9ÿGÿEÿ=ÿDÿ8ÿ1ÿCÿ1ÿ=ÿCÿ:ÿHÿ=ÿ6ÿ7ÿ=ÿEÿRÿ3ÿAÿ?ÿIÿEÿeÿ:ÿIÿ'ÿ;ÿKÿDÿCÿ)ÿIÿ8ÿ9ÿ@ÿ]ÿNÿ9ÿ2ÿFÿKÿ;ÿCÿ2ÿ?ÿ.ÿ ÿCÿ<ÿ+ÿ:ÿAÿ;ÿ4ÿ:ÿ=ÿBÿ@ÿEÿEÿLÿOÿ<ÿ?ÿHÿ<ÿ8ÿ=ÿ@ÿ6ÿ2ÿ;ÿ=ÿBÿ?ÿMÿJÿAÿOÿPÿHÿAÿ:ÿ0ÿHÿLÿ<ÿFÿ:ÿ5ÿ>ÿ7ÿ.ÿ7ÿBÿ>ÿOÿ9ÿ/ÿAÿ5ÿ7ÿ=ÿ=ÿ?ÿ;ÿOÿEÿ=ÿEÿ<ÿ?ÿIÿAÿ6ÿ8ÿ:ÿ;ÿ>ÿ8ÿ<ÿJÿ>ÿ4ÿ@ÿGÿLÿSÿLÿKÿEÿNÿAÿDÿNÿFÿEÿMÿ^ÿJÿOÿNÿJÿIÿ0ÿ6ÿ<ÿ;ÿ#ÿEÿYÿIÿBÿ>ÿDÿNÿ6ÿ#ÿKÿKÿEÿTÿTÿHÿ8ÿ=ÿAÿ;ÿ=ÿ>ÿFÿFÿ2ÿ>ÿOÿGÿLÿFÿFÿ2ÿMÿ8ÿ?ÿVÿCÿDÿ<ÿGÿIÿJÿ;ÿUÿ?ÿHÿ;ÿ?ÿPÿBÿGÿIÿVÿRÿJÿBÿLÿCÿ@ÿ<ÿEÿ>ÿ4ÿLÿLÿ9ÿ;ÿEÿWÿ[ÿPÿPÿRÿCÿEÿMÿGÿHÿBÿNÿ9ÿHÿEÿMÿ;ÿMÿIÿNÿPÿIÿ>ÿKÿKÿQÿWÿGÿ@ÿ@ÿNÿRÿSÿPÿRÿJÿQÿ]ÿ\ÿZÿZÿZÿWÿWÿTÿMÿUÿ\ÿGÿPÿPÿ\ÿXÿBÿJÿGÿbÿVÿWÿ?ÿFÿCÿRÿWÿVÿ]ÿeÿbÿ^ÿTÿEÿJÿDÿGÿYÿ]ÿVÿRÿMÿIÿEÿBÿKÿZÿNÿNÿZÿRÿRÿQÿBÿMÿUÿLÿIÿeÿVÿCÿMÿKÿFÿ@ÿMÿBÿKÿCÿKÿQÿPÿIÿPÿKÿMÿQÿIÿJÿNÿRÿDÿDÿVÿ[ÿ]ÿNÿQÿBÿ]ÿ`ÿUÿNÿLÿEÿRÿAÿWÿMÿYÿaÿTÿYÿLÿFÿRÿKÿKÿYÿWÿPÿXÿ_ÿVÿQÿWÿWÿTÿ^ÿDÿMÿPÿSÿeÿGÿJÿPÿMÿKÿYÿKÿOÿNÿDÿTÿVÿRÿRÿOÿIÿLÿOÿQÿUÿPÿ[ÿWÿTÿQÿPÿIÿRÿTÿmÿIÿcÿXÿTÿZÿMÿ@ÿWÿWÿ\ÿQÿDÿDÿHÿMÿVÿYÿNÿKÿYÿZÿVÿWÿ^ÿMÿ^ÿaÿXÿaÿ+ÿRÿUÿXÿWÿRÿcÿNÿKÿ]ÿiÿ[ÿ[ÿZÿMÿRÿZÿVÿWÿcÿlÿNÿNÿUÿUÿqÿOÿGÿ8ÿOÿ\ÿFÿfÿgÿ\ÿ[ÿOÿ\ÿYÿNÿLÿLÿQÿZÿ\ÿSÿ]ÿaÿTÿ_ÿXÿQÿNÿ[ÿ`ÿbÿ\ÿIÿ]ÿcÿMÿPÿLÿDÿSÿUÿRÿVÿVÿYÿLÿVÿ^ÿMÿPÿdÿZÿ\ÿTÿCÿbÿaÿhÿPÿ]ÿSÿPÿdÿnÿ^ÿVÿSÿGÿ]ÿrÿoÿnÿbÿjÿFÿ>ÿlÿSÿ\ÿOÿjÿsÿZÿLÿcÿgÿTÿKÿ:ÿ5ÿPÿYÿbÿ`ÿLÿPÿbÿ[ÿdÿbÿ[ÿSÿOÿhÿUÿWÿ[ÿ`ÿ`ÿZÿXÿYÿRÿVÿiÿ[ÿhÿ[ÿbÿZÿCÿKÿYÿ^ÿPÿeÿwÿiÿ\ÿfÿpÿgÿcÿtÿvÿeÿfÿbÿ]ÿpÿoÿRÿNÿTÿeÿeÿmÿ`ÿYÿWÿ_ÿcÿ\ÿ]ÿgÿjÿfÿ_ÿTÿQÿdÿfÿ[ÿdÿXÿGÿiÿlÿiÿlÿkÿcÿ`ÿaÿaÿiÿjÿcÿaÿpÿZÿmÿ_ÿXÿ]ÿ^ÿdÿhÿbÿiÿkÿqÿ{ÿsÿmÿ{ÿÿgÿUÿjÿpÿxÿ]ÿFÿlÿeÿcÿjÿqÿjÿcÿhÿfÿiÿkÿZÿfÿBÿ[ÿeÿgÿ>ÿMÿlÿkÿqÿwÿxÿiÿ^ÿjÿeÿsÿrÿ]ÿoÿkÿsÿÿbÿ7ÿ;ÿQÿdÿrÿwÿvÿsÿpÿjÿÿkÿqÿlÿUÿpÿ|ÿzÿpÿmÿaÿUÿJÿOÿjÿtÿ_ÿMÿSÿcÿjÿmÿxÿ`ÿmÿyÿpÿtÿ{ÿyÿrÿoÿrÿqÿrÿfÿxÿfÿcÿxÿrÿsÿÿÿtÿoÿqÿoÿoÿ~ÿpÿmÿlÿ\ÿqÿxÿÿ{ÿgÿ]ÿeÿhÿjÿ~ÿ{ÿqÿ^ÿiÿDÿiÿsÿ`ÿUÿ\ÿ^ÿXÿVÿSÿPÿWÿSÿRÿTÿQÿTÿTÿbÿhÿkÿeÿ\ÿ]ÿZÿPÿTÿTÿLÿKÿMÿ\ÿPÿ]ÿFÿ:ÿ=ÿ6ÿ0ÿ6ÿ-ÿÿÿÿÿöþèþºþÅþËþ«þþþþ¥þþþaþyþ}þYþOþ`þAþJþPþCþAþHþQþEþMþ2þ2þ(þWþcþfþMþ+þ3þDþ4þNþ8þ&þ+þXþLþ[þWþJþ2þ9þMþGþ\þ`þ\þeþþaþfþþþþ¢þ¼þÈþÇþÑþ×þåþìþôþÿÿÿ*ÿ5ÿFÿ_ÿpÿ|ÿÿÿÿÿÿÿÿÿ~ÿ|ÿÿÿÿÿÿÿÿÿÿÿÿÿuÿ{ÿÿÿsÿÿ©ÿÿÿÿÿÿÿuÿÿÿÿÿÿÿÿÿÿÿÿÿÿÿÿÿÿÿÿÿÿÿÿÿÿ ÿÿ­ÿÿÿÿÿÿÿÿÿÿÿÿÿ¦ÿ¨ÿ¥ÿÿÿÿÿÿÿÿÿÿÿÿÿÿÿÿÿÿÿÿÿÿÿÿÿÿÿÿÿÿÿÿÿÿÿÿ¢ÿÿÿÿÿÿÿÿÿÿÿÿÿÿÿÿ~ÿÿÿÿÿÿÿÿÿÿÿÿÿÿÿÿÿÿÿÿÿÿÿÿ{ÿÿÿÿÿÿÿÿ}ÿ~ÿÿÿÿÿÿÿÿÿÿÿÿÿÿÿÿÿÿÿyÿÿ}ÿÿÿÿÿÿÿÿÿÿÿzÿÿyÿ^ÿZÿXÿ2ÿ%ÿ@ÿ_ÿoÿvÿtÿÿ~ÿzÿmÿoÿvÿxÿoÿhÿqÿvÿjÿxÿ`ÿkÿÿÿvÿiÿrÿwÿZÿ]ÿ[ÿAÿ:ÿLÿdÿkÿhÿvÿoÿÿrÿÿzÿqÿnÿrÿvÿmÿbÿÿuÿbÿgÿlÿkÿvÿÿmÿjÿhÿkÿlÿwÿ|ÿyÿzÿ}ÿxÿnÿuÿtÿzÿÿbÿjÿ}ÿ}ÿjÿaÿkÿ3ÿBÿYÿÿ|ÿrÿ}ÿ}ÿwÿ|ÿmÿuÿyÿyÿÿ{ÿnÿkÿuÿ|ÿ|ÿ{ÿsÿ`ÿÿxÿtÿ~ÿsÿtÿ|ÿzÿÿÿÿoÿrÿ}ÿÿÿÿxÿ{ÿÿyÿtÿÿwÿlÿgÿuÿÿ}ÿ}ÿÿ}ÿÿzÿwÿÿoÿjÿcÿ'ÿÎþØþ=ÿgÿnÿmÿ~ÿwÿvÿmÿiÿnÿuÿyÿrÿhÿqÿvÿtÿ~ÿpÿ|ÿrÿkÿfÿdÿjÿjÿZÿ4ÿÿÔþÖþßþçþÿÂþþþÉþÛþ"ÿ_ÿ_ÿrÿZÿ\ÿdÿpÿtÿwÿvÿmÿtÿjÿtÿiÿ_ÿ]ÿkÿwÿrÿ[ÿRÿRÿ=ÿ'ÿ,ÿBÿ0ÿÿ
ÿÿÒþÁþ¯þþuþqþþþkþmþxþ¢þÎþ­þ}þgþSþSþYþIþgþoþXþXþaþzþþþ§þ¤þþþ¡þ°þ·þÄþ¦þþÉþ¹þ¾þÄþ±þ¥þþþþþþþþ þ£þþþ³þ©þ¢þ¸þÂþ¿þØþñþáþÐþÚþëþãþïþÿÿÿ'ÿ<ÿAÿKÿFÿ6ÿ@ÿOÿ[ÿWÿKÿBÿWÿaÿVÿVÿPÿHÿUÿ[ÿFÿGÿPÿNÿVÿ]ÿ^ÿVÿMÿXÿOÿWÿ]ÿPÿJÿ?ÿAÿ[ÿSÿNÿOÿMÿKÿTÿHÿHÿUÿXÿRÿJÿBÿHÿPÿJÿ]ÿ[ÿfÿWÿTÿaÿdÿ_ÿ^ÿ_ÿ`ÿeÿcÿaÿlÿjÿbÿWÿZÿTÿWÿnÿuÿiÿYÿZÿhÿeÿZÿ_ÿ[ÿhÿlÿ`ÿkÿÿvÿ[ÿhÿ\ÿ]ÿbÿaÿXÿ^ÿkÿeÿiÿoÿTÿjÿhÿVÿIÿ-ÿOÿ[ÿdÿ^ÿ]ÿaÿiÿpÿkÿaÿ]ÿ[ÿiÿ]ÿcÿdÿ\ÿaÿ_ÿMÿUÿpÿmÿcÿ[ÿPÿ\ÿqÿgÿiÿ]ÿXÿSÿ]ÿ_ÿfÿ[ÿ[ÿdÿbÿXÿMÿNÿ\ÿjÿuÿxÿhÿ_ÿWÿTÿNÿaÿZÿRÿlÿdÿUÿXÿ[ÿ\ÿ\ÿbÿdÿ]ÿ^ÿWÿRÿ`ÿkÿ\ÿOÿYÿUÿSÿTÿ]ÿcÿaÿaÿaÿaÿ]ÿ[ÿbÿ`ÿYÿ^ÿNÿgÿeÿoÿVÿWÿ\ÿoÿXÿfÿsÿvÿPÿEÿ_ÿcÿZÿ\ÿTÿNÿYÿOÿQÿMÿJÿcÿNÿZÿXÿbÿXÿOÿHÿ;ÿOÿ[ÿSÿ[ÿXÿQÿaÿ\ÿ^ÿLÿSÿ]ÿPÿUÿ^ÿfÿCÿCÿ\ÿQÿ_ÿaÿ`ÿdÿXÿSÿcÿTÿ>ÿTÿfÿdÿ>ÿYÿOÿTÿVÿXÿiÿSÿKÿCÿ@ÿJÿdÿgÿYÿ^ÿiÿhÿ_ÿPÿBÿ@ÿQÿAÿLÿIÿZÿ|ÿFÿXÿcÿYÿ_ÿUÿQÿQÿOÿWÿVÿQÿNÿJÿSÿPÿSÿLÿYÿcÿkÿ\ÿbÿMÿjÿbÿYÿSÿDÿPÿRÿPÿXÿ]ÿLÿSÿ\ÿIÿBÿJÿNÿKÿOÿNÿNÿKÿWÿPÿWÿLÿMÿQÿHÿdÿZÿMÿTÿ`ÿgÿVÿbÿpÿUÿDÿUÿ]ÿTÿSÿXÿ?ÿ=ÿiÿeÿDÿ]ÿDÿ3ÿVÿWÿUÿXÿZÿ`ÿWÿFÿZÿOÿYÿ^ÿPÿPÿPÿBÿ@ÿQÿRÿNÿSÿEÿ>ÿDÿIÿ9ÿ:ÿHÿSÿ=ÿJÿTÿQÿ5ÿRÿTÿ4ÿPÿLÿQÿSÿRÿYÿTÿJÿCÿCÿIÿNÿMÿVÿQÿUÿaÿIÿUÿOÿLÿAÿ<ÿTÿQÿIÿKÿZÿPÿBÿTÿ]ÿNÿNÿNÿPÿQÿBÿ?ÿJÿNÿQÿKÿMÿUÿJÿ@ÿEÿPÿHÿGÿIÿMÿgÿPÿMÿTÿLÿ>ÿJÿKÿUÿWÿYÿJÿKÿLÿCÿ?ÿCÿDÿMÿQÿGÿHÿIÿPÿMÿMÿIÿMÿ@ÿ0ÿOÿSÿLÿ^ÿMÿHÿGÿWÿ^ÿ;ÿBÿXÿSÿ;ÿRÿIÿPÿ`ÿSÿFÿOÿWÿXÿJÿ>ÿ>ÿKÿTÿ=ÿBÿ;ÿBÿWÿVÿ1ÿ6ÿKÿTÿJÿHÿCÿ4ÿDÿ^ÿDÿQÿQÿWÿSÿ>ÿLÿNÿAÿOÿKÿDÿGÿLÿQÿKÿCÿGÿMÿHÿHÿNÿOÿFÿHÿQÿBÿ;ÿCÿIÿ<ÿHÿPÿ_ÿLÿHÿPÿDÿOÿJÿCÿQÿKÿIÿTÿVÿ[ÿMÿHÿJÿKÿAÿSÿYÿIÿTÿVÿPÿVÿRÿKÿHÿ?ÿIÿMÿ;ÿGÿGÿLÿ0ÿ@ÿMÿNÿZÿLÿFÿMÿAÿOÿUÿWÿYÿGÿLÿTÿ4ÿNÿMÿ>ÿEÿNÿXÿ=ÿ8ÿTÿQÿUÿJÿZÿTÿRÿOÿIÿFÿEÿQÿ[ÿUÿGÿ9ÿ=ÿSÿKÿDÿNÿ\ÿFÿNÿEÿZÿ?ÿIÿbÿCÿUÿJÿUÿIÿGÿAÿ[ÿ[ÿWÿIÿAÿKÿXÿFÿ<ÿFÿYÿHÿTÿNÿNÿ=ÿFÿOÿFÿNÿQÿOÿNÿFÿAÿEÿKÿHÿFÿKÿQÿRÿUÿMÿHÿKÿHÿ?ÿKÿPÿ:ÿ-ÿBÿRÿIÿ@ÿ<ÿ>ÿKÿ@ÿ@ÿHÿ=ÿMÿIÿCÿMÿOÿAÿJÿMÿOÿCÿLÿMÿCÿGÿ?ÿ>ÿ?ÿAÿ<ÿHÿKÿNÿPÿ<ÿ5ÿ?ÿCÿ@ÿCÿLÿAÿ:ÿCÿBÿDÿ5ÿ0ÿEÿPÿ8ÿ6ÿJÿ7ÿ/ÿ@ÿMÿ7ÿ=ÿGÿYÿ;ÿ@ÿ:ÿEÿ2ÿ<ÿOÿFÿ=ÿGÿ`ÿ>ÿCÿ!ÿ;ÿCÿOÿKÿBÿHÿ4ÿRÿVÿRÿJÿQÿGÿBÿ=ÿ@ÿEÿOÿIÿ8ÿ?ÿ@ÿAÿFÿJÿSÿKÿHÿDÿ9ÿEÿIÿOÿCÿ4ÿIÿTÿ9ÿNÿRÿGÿOÿAÿEÿ<ÿ?ÿGÿIÿ=ÿ5ÿAÿGÿGÿ7ÿBÿ$ÿHÿ7ÿFÿEÿ:ÿOÿHÿ8ÿQÿEÿNÿUÿ_ÿ=ÿDÿ@ÿJÿDÿEÿ=ÿIÿFÿBÿ;ÿ6ÿDÿ=ÿEÿBÿ=ÿ?ÿ@ÿOÿJÿDÿEÿ@ÿDÿFÿ9ÿ8ÿ:ÿ4ÿ>ÿ=ÿ>ÿFÿ<ÿ8ÿ>ÿ;ÿCÿHÿHÿCÿ@ÿCÿ4ÿ-ÿ?ÿFÿRÿGÿ-ÿ?ÿ?ÿNÿ=ÿHÿAÿ<ÿ>ÿ1ÿ7ÿCÿ6ÿJÿNÿIÿEÿ6ÿDÿEÿ1ÿ>ÿQÿPÿ2ÿ@ÿHÿ@ÿAÿAÿEÿLÿAÿ?ÿ:ÿDÿ:ÿ,ÿ8ÿ-ÿ,ÿ6ÿ>ÿHÿNÿ@ÿ5ÿ>ÿ>ÿ5ÿ8ÿ;ÿEÿFÿBÿ@ÿCÿJÿFÿGÿEÿBÿ:ÿ=ÿIÿEÿ=ÿ;ÿ=ÿHÿ9ÿ8ÿEÿBÿ(ÿ7ÿEÿ0ÿ3ÿ;ÿ;ÿBÿ?ÿ.ÿ<ÿNÿMÿ>ÿRÿ8ÿ>ÿVÿ?ÿGÿ;ÿ@ÿ"ÿGÿMÿDÿ@ÿ%ÿ3ÿ>ÿ:ÿ9ÿKÿAÿ>ÿ=ÿ-ÿ=ÿ=ÿ2ÿ=ÿ<ÿ5ÿ2ÿAÿ6ÿ=ÿKÿBÿ<ÿ:ÿ>ÿBÿFÿGÿBÿ7ÿGÿGÿ3ÿ.ÿ6ÿDÿJÿFÿDÿ@ÿBÿCÿ?ÿGÿ@ÿ6ÿDÿKÿ<ÿ<ÿ;ÿ<ÿ:ÿ1ÿ6ÿ?ÿEÿAÿFÿ<ÿ7ÿ7ÿ4ÿPÿ6ÿ*ÿKÿ9ÿ@ÿGÿ6ÿ1ÿ8ÿFÿCÿHÿJÿ2ÿEÿ4ÿ;ÿ?ÿ6ÿWÿ2ÿNÿBÿ5ÿCÿJÿOÿ0ÿEÿCÿ(ÿ=ÿIÿ7ÿ3ÿPÿBÿ>ÿ4ÿ4ÿ7ÿ'ÿ0ÿ6ÿFÿLÿSÿ@ÿBÿ>ÿ8ÿ3ÿ4ÿ;ÿEÿDÿ4ÿ8ÿCÿCÿAÿ8ÿCÿJÿDÿAÿ8ÿ;ÿ9ÿ;ÿ=ÿ5ÿ-ÿ5ÿ>ÿHÿ+ÿ>ÿ@ÿ5ÿ1ÿ>ÿDÿ4ÿ:ÿ:ÿ6ÿ<ÿ>ÿ=ÿ@ÿ?ÿDÿHÿ?ÿ0ÿ5ÿDÿEÿ:ÿHÿ8ÿLÿ4ÿFÿÿNÿCÿ;ÿDÿ:ÿ.ÿ;ÿOÿ<ÿ<ÿ9ÿ.ÿLÿ:ÿ3ÿ'ÿCÿ4ÿ'ÿ7ÿ8ÿEÿBÿ>ÿFÿLÿCÿ5ÿ0ÿ3ÿ4ÿ3ÿ=ÿPÿKÿ7ÿ.ÿ9ÿ<ÿ>ÿGÿ=ÿ"ÿ%ÿ=ÿDÿPÿRÿMÿIÿNÿGÿFÿHÿGÿDÿBÿAÿAÿ9ÿ3ÿ;ÿ9ÿ9ÿFÿ6ÿAÿÿ,ÿ0ÿNÿJÿ/ÿ:ÿDÿ*ÿ>ÿ+ÿ.ÿ3ÿGÿ?ÿ2ÿGÿ?ÿ>ÿEÿAÿAÿEÿ4ÿFÿIÿMÿXÿBÿAÿEÿ>ÿ8ÿ5ÿEÿ@ÿ@ÿHÿ=ÿ:ÿAÿ>ÿ=ÿLÿ8ÿ0ÿCÿ5ÿ0ÿ@ÿ@ÿEÿAÿ;ÿDÿ3ÿ+ÿ:ÿAÿ=ÿDÿEÿ9ÿMÿBÿEÿEÿ:ÿJÿ?ÿAÿCÿ>ÿDÿEÿ@ÿ4ÿ'ÿ1ÿGÿ:ÿ9ÿKÿHÿCÿ)ÿPÿCÿ/ÿOÿ>ÿ-ÿHÿCÿJÿYÿRÿ+ÿ;ÿ4ÿ6ÿ<ÿ3ÿ=ÿDÿNÿNÿOÿUÿ?ÿBÿDÿ7ÿ8ÿHÿMÿ@ÿEÿLÿDÿAÿ;ÿ<ÿJÿRÿMÿ3ÿ1ÿ%ÿ"ÿ?ÿKÿLÿDÿRÿ9ÿ5ÿ(ÿ,ÿ@ÿLÿOÿ@ÿ;ÿMÿ+ÿBÿ<ÿ3ÿ*ÿPÿFÿIÿMÿUÿ@ÿTÿ8ÿLÿHÿ=ÿBÿ3ÿ8ÿBÿ7ÿ-ÿ7ÿLÿWÿRÿHÿAÿ1ÿ<ÿGÿ:ÿ;ÿDÿBÿFÿLÿMÿ?ÿ4ÿ<ÿEÿIÿAÿBÿ>ÿ8ÿFÿCÿ;ÿFÿKÿMÿJÿDÿFÿKÿ9ÿ=ÿ1ÿGÿLÿ>ÿ3ÿ;ÿ@ÿFÿ3ÿFÿ>ÿGÿ3ÿFÿAÿ8ÿKÿAÿCÿCÿ6ÿ1ÿ6ÿIÿIÿGÿCÿ1ÿ;ÿJÿHÿCÿAÿ8ÿ=ÿMÿDÿ9ÿHÿFÿ=ÿIÿEÿ=ÿZÿJÿ?ÿ<ÿLÿCÿ=ÿSÿCÿBÿCÿMÿNÿQÿPÿ@ÿeÿ<ÿ?ÿ%ÿMÿ=ÿFÿPÿCÿ4ÿ<ÿ5ÿ9ÿEÿ:ÿBÿCÿCÿ7ÿHÿPÿCÿFÿ\ÿQÿ7ÿ>ÿJÿDÿ1ÿAÿHÿJÿFÿDÿ3ÿ;ÿGÿ@ÿDÿ4ÿKÿIÿ8ÿHÿJÿAÿ^ÿ:ÿLÿPÿIÿDÿBÿRÿSÿGÿ^ÿXÿFÿCÿGÿAÿ5ÿCÿQÿLÿJÿWÿ^ÿTÿOÿNÿNÿPÿGÿFÿOÿIÿJÿIÿPÿLÿKÿIÿ?ÿLÿNÿHÿGÿZÿUÿPÿQÿAÿBÿHÿPÿNÿFÿIÿPÿJÿKÿPÿNÿHÿNÿXÿTÿGÿHÿXÿSÿDÿGÿVÿ[ÿDÿ?ÿVÿSÿTÿDÿAÿFÿIÿVÿfÿ7ÿCÿXÿYÿJÿ-ÿVÿdÿ]ÿ8ÿLÿdÿUÿHÿAÿ0ÿ?ÿOÿOÿWÿ^ÿ[ÿEÿ=ÿSÿMÿJÿOÿJÿWÿUÿ[ÿSÿbÿQÿOÿKÿKÿBÿcÿSÿ@ÿHÿEÿMÿOÿXÿLÿAÿCÿRÿTÿLÿSÿZÿPÿNÿQÿLÿLÿIÿEÿAÿGÿNÿRÿTÿWÿ\ÿGÿZÿnÿdÿ\ÿQÿ<ÿIÿDÿFÿSÿXÿnÿaÿVÿYÿSÿJÿOÿZÿ[ÿUÿLÿKÿMÿCÿJÿPÿPÿkÿMÿ@ÿIÿTÿSÿ^ÿMÿNÿKÿ^ÿXÿYÿZÿ[ÿ@ÿ8ÿPÿTÿHÿQÿXÿOÿNÿTÿVÿWÿXÿXÿJÿOÿWÿSÿZÿZÿ\ÿgÿQÿaÿPÿYÿSÿKÿIÿFÿMÿ^ÿ\ÿWÿMÿHÿLÿUÿ]ÿYÿTÿUÿSÿUÿWÿXÿNÿ\ÿVÿPÿ^ÿWÿYÿJÿSÿAÿCÿYÿVÿ]ÿZÿUÿRÿLÿNÿVÿXÿWÿZÿVÿNÿLÿGÿOÿ_ÿcÿ{ÿiÿXÿOÿNÿBÿFÿYÿUÿPÿdÿ[ÿ\ÿRÿOÿTÿQÿWÿZÿPÿNÿ`ÿ[ÿPÿbÿZÿKÿOÿUÿ_ÿXÿ^ÿSÿcÿ[ÿQÿKÿEÿDÿUÿYÿVÿ^ÿ[ÿ_ÿdÿNÿUÿXÿPÿaÿUÿNÿVÿWÿ[ÿ^ÿ\ÿ`ÿgÿRÿ_ÿmÿbÿKÿEÿ]ÿkÿhÿ]ÿRÿ`ÿYÿPÿsÿaÿrÿaÿPÿSÿkÿgÿZÿ[ÿWÿVÿVÿVÿFÿ,ÿ+ÿ<ÿSÿfÿeÿKÿ\ÿfÿ^ÿUÿKÿRÿOÿaÿTÿ\ÿcÿdÿfÿbÿcÿcÿQÿKÿZÿ^ÿiÿaÿfÿHÿ[ÿaÿfÿZÿeÿgÿsÿoÿgÿiÿhÿ^ÿ[ÿjÿzÿÿsÿlÿbÿoÿaÿqÿHÿUÿaÿbÿ`ÿTÿWÿ_ÿhÿhÿ^ÿ[ÿ_ÿdÿkÿ]ÿ1ÿLÿZÿ[ÿVÿYÿXÿ@ÿUÿhÿrÿoÿ`ÿ]ÿ_ÿ_ÿeÿhÿnÿlÿdÿlÿcÿqÿhÿ\ÿdÿ\ÿlÿtÿwÿbÿRÿ\ÿeÿhÿjÿeÿeÿsÿ\ÿ\ÿeÿuÿqÿgÿ~ÿnÿeÿeÿoÿrÿmÿmÿcÿ\ÿhÿWÿjÿ]ÿYÿNÿaÿIÿZÿcÿhÿnÿjÿgÿ]ÿXÿkÿdÿ_ÿxÿbÿiÿjÿdÿpÿYÿGÿBÿYÿfÿjÿjÿkÿrÿhÿqÿpÿ[ÿvÿ^ÿmÿTÿÿzÿgÿeÿgÿSÿRÿjÿrÿzÿpÿ:ÿVÿKÿRÿ^ÿ~ÿpÿcÿyÿxÿoÿtÿÿ~ÿnÿsÿvÿÿzÿ}ÿoÿ^ÿmÿqÿ}ÿÿÿqÿhÿpÿÿtÿkÿuÿiÿgÿvÿsÿxÿzÿiÿrÿzÿmÿkÿuÿpÿeÿbÿnÿjÿ|ÿ^ÿ[ÿ_ÿ]ÿ_ÿdÿbÿbÿaÿXÿ_ÿYÿXÿqÿ[ÿYÿ_ÿaÿcÿcÿeÿWÿRÿ^ÿZÿZÿ\ÿXÿPÿRÿ`ÿRÿLÿHÿ@ÿ8ÿ9ÿ@ÿ;ÿ/ÿ-ÿ"ÿÿîþãþùþçþÑþ¼þþþ þ¤þþþ þ~þuþþwþiþMþOþ^þHþ>þMþDþ[þIþ:þ7þMþ0þ@þQþZþCþ)þ9þHþ1þOþSþBþ.þBþ.þ*þIþLþEþPþYþWþ\þ`þxþoþoþþþþþþþ«þ¸þ¿þÂþ¿þâþòþðþ	ÿÿÿÿ9ÿTÿiÿsÿmÿwÿÿÿÿÿÿÿÿÿÿÿÿ¥ÿzÿÿÿÿÿÿÿÿ©ÿÿ~ÿÿÿ£ÿÿÿÿÿÿÿÿÿÿÿÿÿÿÿÿÿÿÿÿÿÿÿÿÿÿÿÿÿ~ÿÿÿÿ ÿÿÿÿÿÿÿÿÿÿÿÿ|ÿ}ÿÿ}ÿÿÿÿÿÿÿÿÿÿÿÿÿÿÿÿÿÿÿÿÿÿÿÿ¡ÿÿÿÿÿÿ}ÿÿÿÿxÿpÿÿÿÿÿÿÿÿ ÿÿÿÿÿÿÿÿÿ¥ÿÿÿÿ}ÿÿÿÿÿÿÿÿÿÿÿÿÿÿÿÿÿÿÿ}ÿÿÿÿÿÿÿ¡ÿÿÿÿÿÿÿÿÿÿÿÿÿÿÿÿÿÿÿÿÿÿÿÿ}ÿÿÿÿÿ|ÿÿÿÿÿÿÿzÿÿÿwÿrÿÿ_ÿMÿSÿ4ÿÿ-ÿQÿgÿuÿÿÿÿeÿ_ÿcÿtÿÿzÿlÿÿÿoÿÿzÿÿÿÿyÿ_ÿ[ÿyÿdÿ{ÿtÿTÿBÿSÿjÿsÿkÿ_ÿsÿÿgÿtÿvÿcÿeÿrÿxÿÿwÿxÿtÿeÿfÿqÿtÿ}ÿÿqÿbÿlÿhÿ]ÿhÿzÿÿ~ÿoÿqÿuÿqÿyÿqÿsÿqÿnÿÿÿcÿ[ÿMÿ"ÿDÿyÿÿÿtÿqÿuÿqÿlÿ|ÿÿÿxÿxÿ~ÿpÿmÿvÿ|ÿ}ÿÿyÿkÿÿÿ{ÿÿvÿsÿÿÿÿÿÿtÿuÿrÿ{ÿÿÿÿÿ|ÿmÿgÿsÿyÿtÿzÿyÿ~ÿÿÿ{ÿ}ÿÿÿrÿÿjÿvÿpÿPÿÿáþÿdÿhÿbÿxÿÿsÿvÿvÿpÿlÿrÿ|ÿuÿmÿoÿpÿÿpÿaÿMÿ^ÿYÿFÿBÿ@ÿ3ÿñþ´þjþxþþþÈþ|þ9þWþþ¶þÿXÿYÿiÿYÿgÿfÿgÿnÿuÿiÿ[ÿaÿ^ÿSÿSÿ`ÿ^ÿTÿ]ÿ`ÿTÿOÿTÿKÿ7ÿ9ÿ"ÿÿÿôþ
ÿÙþÈþ¶þþwþþ þmþuþbþZþXþþþqþXþ>þ:þ8þ"þ1þ7þ#þNþ5þXþJþsþþþþþþ¶þµþþþ|þþþxþþþrþSþhþoþ@þFþeþWþEþ]þþbþþþþþ¡þ¨þÉþïþÿÞþéþ÷þøþùþÿÿÿ+ÿ9ÿ5ÿ;ÿ=ÿ5ÿFÿHÿTÿGÿCÿMÿMÿYÿYÿSÿOÿQÿWÿTÿPÿ^ÿZÿkÿZÿOÿYÿ^ÿkÿZÿFÿMÿTÿRÿQÿJÿLÿVÿPÿSÿ7ÿ8ÿNÿYÿMÿOÿUÿ_ÿeÿ]ÿUÿUÿVÿSÿYÿ\ÿXÿRÿEÿPÿ`ÿbÿ[ÿ`ÿeÿ_ÿVÿ\ÿjÿaÿ^ÿ_ÿuÿrÿXÿ]ÿSÿ^ÿcÿ[ÿeÿnÿfÿfÿgÿdÿ\ÿeÿYÿvÿmÿOÿNÿjÿeÿ\ÿmÿnÿgÿeÿSÿRÿnÿbÿpÿhÿZÿPÿ_ÿ`ÿaÿpÿ`ÿaÿeÿeÿdÿ\ÿaÿdÿ^ÿdÿeÿ_ÿ_ÿhÿ\ÿgÿgÿfÿ[ÿ[ÿbÿkÿjÿbÿeÿ^ÿ[ÿTÿFÿ^ÿ[ÿPÿaÿYÿRÿYÿjÿ[ÿKÿRÿVÿXÿgÿsÿ`ÿSÿ`ÿOÿLÿUÿKÿ[ÿbÿhÿSÿ_ÿdÿcÿdÿlÿkÿZÿTÿRÿUÿ`ÿhÿiÿbÿNÿbÿaÿcÿaÿdÿ`ÿ\ÿcÿZÿHÿSÿfÿYÿKÿRÿ^ÿZÿRÿGÿOÿkÿ\ÿnÿNÿGÿiÿ`ÿKÿNÿWÿ_ÿlÿhÿRÿQÿ_ÿTÿUÿYÿIÿfÿUÿbÿcÿUÿdÿVÿ=ÿ8ÿMÿYÿVÿXÿ\ÿbÿmÿ_ÿUÿIÿWÿSÿYÿ\ÿYÿfÿLÿaÿeÿRÿTÿVÿWÿeÿ`ÿRÿZÿ\ÿNÿOÿ`ÿPÿJÿNÿFÿ^ÿZÿSÿgÿ`ÿTÿ_ÿ^ÿTÿDÿ?ÿUÿ\ÿZÿcÿ[ÿ`ÿnÿUÿkÿ_ÿDÿLÿGÿ`ÿRÿTÿVÿ[ÿ[ÿVÿNÿUÿWÿ[ÿYÿTÿPÿNÿUÿXÿdÿZÿYÿhÿ`ÿ\ÿdÿUÿfÿVÿXÿXÿUÿiÿ`ÿVÿWÿ`ÿXÿXÿTÿMÿQÿMÿJÿIÿRÿKÿYÿAÿHÿqÿmÿQÿ]ÿQÿSÿVÿSÿ\ÿZÿVÿNÿPÿUÿXÿHÿKÿ\ÿRÿOÿXÿUÿCÿPÿkÿWÿFÿfÿWÿOÿ[ÿKÿVÿXÿOÿZÿ^ÿTÿXÿIÿHÿTÿWÿXÿUÿEÿ@ÿLÿMÿHÿRÿXÿNÿQÿTÿHÿMÿGÿNÿ/ÿKÿTÿVÿQÿUÿTÿDÿVÿVÿPÿTÿ_ÿTÿEÿCÿBÿKÿXÿ]ÿOÿGÿJÿGÿUÿWÿYÿOÿ?ÿNÿXÿVÿKÿYÿTÿIÿRÿ8ÿJÿVÿAÿNÿeÿRÿ;ÿCÿOÿSÿQÿJÿHÿJÿJÿGÿ>ÿOÿVÿSÿ?ÿBÿJÿjÿ_ÿ>ÿKÿFÿ6ÿFÿ\ÿZÿVÿNÿHÿLÿCÿ>ÿIÿNÿMÿTÿ[ÿTÿKÿRÿUÿNÿHÿHÿUÿ?ÿGÿVÿKÿ@ÿKÿBÿFÿ?ÿYÿaÿ[ÿ9ÿSÿTÿHÿYÿ>ÿ8ÿQÿUÿZÿTÿCÿBÿHÿMÿBÿBÿUÿRÿVÿcÿYÿNÿ[ÿRÿhÿNÿSÿXÿjÿ]ÿ6ÿRÿSÿ@ÿRÿQÿYÿ>ÿCÿMÿGÿ>ÿSÿGÿ@ÿGÿIÿ@ÿIÿUÿNÿSÿSÿGÿSÿXÿGÿJÿTÿEÿIÿOÿBÿDÿFÿAÿJÿDÿ<ÿ@ÿUÿXÿDÿBÿGÿCÿJÿLÿdÿ_ÿLÿHÿPÿIÿ:ÿHÿMÿDÿCÿ>ÿEÿNÿPÿNÿDÿGÿJÿDÿ@ÿ=ÿCÿAÿ@ÿVÿRÿHÿ[ÿUÿSÿTÿ9ÿ=ÿ@ÿHÿ8ÿKÿOÿOÿ8ÿUÿDÿVÿIÿKÿ?ÿWÿRÿHÿ>ÿNÿKÿNÿPÿEÿKÿXÿKÿ@ÿHÿJÿNÿDÿ=ÿUÿQÿ>ÿ;ÿVÿJÿCÿ<ÿ3ÿ>ÿLÿSÿLÿFÿKÿ9ÿCÿVÿPÿ[ÿLÿTÿ@ÿ@ÿ<ÿQÿQÿIÿYÿKÿRÿEÿJÿ?ÿDÿ?ÿFÿ@ÿIÿUÿQÿNÿ@ÿAÿ=ÿ8ÿ?ÿ<ÿ;ÿ?ÿJÿOÿZÿ\ÿOÿEÿ:ÿAÿFÿNÿ?ÿ3ÿNÿEÿPÿKÿ?ÿNÿUÿ8ÿGÿDÿLÿJÿZÿEÿJÿHÿBÿ?ÿDÿ@ÿ>ÿGÿ<ÿBÿ>ÿ9ÿ5ÿHÿPÿ>ÿEÿDÿBÿFÿ@ÿ>ÿJÿKÿ?ÿIÿHÿ6ÿ?ÿEÿHÿJÿ9ÿ.ÿ6ÿTÿHÿ<ÿJÿ2ÿ1ÿCÿJÿ;ÿKÿ@ÿ?ÿ9ÿ6ÿBÿFÿ/ÿKÿCÿFÿdÿ<ÿOÿZÿ@ÿVÿGÿ8ÿNÿVÿGÿ3ÿDÿTÿ>ÿ;ÿ]ÿLÿDÿQÿIÿ=ÿCÿAÿBÿ6ÿ;ÿFÿTÿSÿGÿ@ÿHÿVÿFÿ2ÿ0ÿFÿJÿ:ÿJÿFÿ0ÿJÿCÿPÿXÿBÿ>ÿ=ÿLÿDÿCÿAÿ2ÿCÿFÿLÿ)ÿQÿ@ÿ2ÿ#ÿ+ÿ;ÿGÿEÿFÿWÿ;ÿ=ÿ9ÿ<ÿNÿUÿ5ÿAÿHÿHÿFÿCÿTÿYÿNÿ4ÿ7ÿ;ÿ2ÿ>ÿGÿEÿCÿFÿMÿAÿ:ÿEÿ8ÿ7ÿ9ÿ>ÿJÿEÿ4ÿ6ÿKÿDÿ>ÿIÿ<ÿ1ÿ;ÿIÿVÿ>ÿ:ÿ@ÿ6ÿ6ÿ<ÿ<ÿPÿAÿDÿVÿHÿAÿ>ÿ>ÿDÿFÿEÿ+ÿ@ÿ8ÿ7ÿ9ÿ0ÿJÿHÿAÿ>ÿXÿKÿ=ÿ?ÿAÿLÿ?ÿBÿMÿTÿUÿDÿ?ÿ;ÿAÿ@ÿ?ÿ@ÿLÿ;ÿ<ÿ/ÿÿþÿ=ÿIÿEÿEÿ<ÿ1ÿ;ÿHÿ<ÿ3ÿDÿHÿ?ÿ;ÿ7ÿ>ÿJÿKÿ=ÿ8ÿ?ÿ8ÿ4ÿAÿAÿ>ÿBÿ?ÿJÿIÿDÿUÿJÿ4ÿ6ÿLÿ6ÿ@ÿ5ÿAÿ9ÿ<ÿÿ:ÿSÿIÿ@ÿNÿ=ÿIÿXÿGÿNÿ/ÿ7ÿ1ÿ5ÿRÿ=ÿ;ÿAÿAÿDÿEÿDÿ?ÿCÿ=ÿ/ÿ'ÿ$ÿBÿ.ÿ:ÿ;ÿ6ÿ8ÿAÿ/ÿ:ÿJÿSÿ<ÿBÿ@ÿ7ÿ6ÿ,ÿ9ÿBÿ:ÿ<ÿ3ÿ!ÿ3ÿEÿ?ÿ0ÿ/ÿ9ÿ;ÿGÿIÿ7ÿ,ÿ1ÿ<ÿGÿJÿCÿCÿHÿJÿDÿIÿ=ÿHÿPÿEÿQÿ>ÿ7ÿ0ÿLÿ(ÿ*ÿ>ÿ5ÿEÿ4ÿCÿ3ÿ$ÿ7ÿ9ÿIÿ6ÿ@ÿIÿ=ÿ6ÿIÿ:ÿOÿ6ÿAÿ:ÿ9ÿDÿ=ÿ>ÿ1ÿ;ÿGÿ,ÿCÿHÿ5ÿ:ÿ4ÿ@ÿ<ÿ<ÿ;ÿ=ÿ6ÿ:ÿ/ÿ6ÿ7ÿ?ÿCÿLÿ@ÿ1ÿ>ÿJÿNÿDÿBÿAÿKÿIÿGÿIÿ;ÿ;ÿ>ÿ;ÿ6ÿ;ÿ;ÿ:ÿAÿ<ÿAÿDÿEÿ;ÿ=ÿ2ÿ@ÿOÿHÿ6ÿGÿDÿCÿUÿEÿ4ÿAÿ6ÿBÿOÿOÿHÿJÿEÿÿ1ÿBÿ?ÿ6ÿ?ÿ?ÿHÿ@ÿCÿ2ÿWÿAÿ7ÿ?ÿ=ÿ8ÿ8ÿ;ÿ?ÿCÿ@ÿ)ÿ<ÿ7ÿ3ÿ6ÿ@ÿ2ÿÿAÿ1ÿBÿ?ÿAÿGÿ=ÿ@ÿJÿ=ÿ9ÿBÿ9ÿ2ÿEÿFÿ?ÿ7ÿ0ÿ9ÿDÿNÿ9ÿ'ÿ/ÿ:ÿSÿ[ÿKÿ<ÿ;ÿFÿ?ÿEÿFÿFÿLÿJÿFÿIÿ?ÿ8ÿGÿBÿFÿHÿ:ÿ=ÿÿ4ÿ2ÿQÿ@ÿ>ÿ;ÿBÿ>ÿ0ÿ*ÿ%ÿ+ÿGÿKÿ.ÿDÿ<ÿJÿ=ÿAÿEÿCÿ6ÿSÿIÿ<ÿKÿ?ÿ?ÿ7ÿ1ÿ@ÿAÿIÿCÿKÿIÿ3ÿ.ÿ9ÿ0ÿ3ÿ?ÿ<ÿAÿFÿ6ÿ<ÿ>ÿ2ÿ?ÿBÿ8ÿ:ÿ7ÿ9ÿGÿRÿJÿEÿ0ÿDÿYÿIÿ/ÿ@ÿ3ÿ@ÿFÿ2ÿ.ÿ6ÿEÿ*ÿ;ÿ<ÿ-ÿCÿFÿ1ÿNÿYÿWÿ:ÿ8ÿKÿGÿ2ÿPÿCÿBÿ;ÿJÿPÿIÿ(ÿBÿ3ÿ9ÿ9ÿ3ÿ1ÿ6ÿKÿTÿNÿGÿ`ÿMÿ&ÿ2ÿ<ÿBÿXÿRÿAÿ?ÿ9ÿ>ÿNÿHÿ;ÿ?ÿBÿ;ÿ9ÿ0ÿ2ÿ@ÿLÿ9ÿ2ÿÿ"ÿCÿOÿ<ÿ=ÿ3ÿ-ÿNÿAÿ>ÿGÿBÿDÿLÿ&ÿEÿFÿ*ÿ_ÿ=ÿAÿ@ÿGÿIÿ>ÿ4ÿIÿ4ÿ@ÿ7ÿHÿCÿ6ÿDÿIÿKÿEÿUÿQÿCÿEÿGÿAÿ@ÿ=ÿ:ÿ=ÿKÿVÿTÿHÿBÿNÿGÿAÿTÿOÿ?ÿMÿFÿ:ÿ@ÿEÿFÿVÿ:ÿAÿ@ÿ5ÿ;ÿ7ÿ<ÿNÿ4ÿ6ÿJÿ6ÿMÿAÿOÿPÿPÿ2ÿ1ÿHÿJÿLÿIÿEÿ9ÿ7ÿ/ÿ6ÿAÿFÿDÿGÿ?ÿ;ÿJÿRÿMÿ@ÿ4ÿ>ÿOÿQÿJÿIÿNÿGÿDÿLÿNÿJÿAÿBÿ>ÿ>ÿJÿNÿMÿ@ÿBÿTÿDÿLÿDÿPÿLÿDÿ5ÿ>ÿ?ÿ\ÿ8ÿIÿ9ÿ:ÿGÿ7ÿYÿdÿKÿLÿ?ÿ:ÿ:ÿJÿKÿDÿIÿXÿUÿIÿKÿLÿRÿLÿ-ÿ%ÿ6ÿEÿOÿKÿ0ÿBÿDÿ4ÿCÿGÿWÿDÿHÿ+ÿIÿ:ÿIÿSÿNÿMÿXÿLÿPÿYÿWÿIÿUÿZÿKÿHÿNÿIÿLÿVÿNÿQÿOÿTÿZÿLÿMÿOÿEÿDÿCÿEÿRÿMÿCÿ@ÿIÿRÿLÿNÿXÿOÿOÿIÿSÿ\ÿTÿMÿZÿ;ÿ@ÿPÿJÿKÿCÿAÿPÿMÿQÿWÿTÿNÿHÿJÿRÿRÿYÿ]ÿCÿ;ÿKÿTÿdÿGÿKÿaÿXÿ`ÿdÿEÿRÿWÿLÿIÿSÿJÿJÿQÿCÿMÿ]ÿNÿKÿRÿWÿgÿHÿVÿQÿWÿHÿ;ÿHÿSÿUÿXÿPÿ@ÿKÿRÿ>ÿLÿKÿOÿWÿMÿZÿYÿ>ÿ\ÿTÿOÿDÿKÿNÿFÿRÿPÿWÿRÿZÿPÿIÿIÿMÿSÿIÿKÿPÿGÿKÿKÿJÿVÿQÿMÿJÿGÿCÿAÿKÿ]ÿXÿMÿGÿeÿVÿ^ÿSÿDÿGÿEÿHÿJÿRÿHÿYÿ[ÿMÿJÿIÿRÿIÿCÿSÿUÿOÿUÿbÿKÿMÿVÿQÿMÿxÿYÿPÿYÿRÿ^ÿYÿZÿRÿ:ÿ\ÿsÿiÿWÿVÿMÿAÿ;ÿAÿRÿ^ÿ`ÿUÿDÿAÿHÿNÿKÿMÿUÿLÿaÿ[ÿTÿVÿaÿ[ÿMÿSÿVÿVÿMÿAÿFÿZÿbÿ`ÿNÿKÿQÿZÿhÿbÿXÿSÿIÿEÿVÿRÿPÿ[ÿYÿZÿdÿ]ÿOÿSÿVÿcÿWÿ^ÿYÿZÿnÿ_ÿQÿPÿWÿfÿcÿQÿRÿ\ÿXÿbÿRÿMÿUÿHÿjÿbÿrÿSÿNÿDÿEÿTÿQÿKÿ`ÿhÿZÿUÿUÿOÿPÿXÿZÿKÿNÿ]ÿ`ÿWÿUÿOÿUÿXÿ]ÿeÿUÿSÿNÿZÿUÿdÿXÿMÿPÿ[ÿbÿ^ÿYÿYÿbÿaÿVÿkÿaÿ\ÿTÿ]ÿNÿUÿ]ÿSÿLÿaÿRÿUÿYÿSÿ]ÿlÿgÿaÿSÿFÿ^ÿUÿTÿWÿ_ÿ^ÿ_ÿiÿcÿRÿXÿaÿbÿfÿ|ÿlÿdÿZÿ`ÿcÿKÿ$ÿÿÿKÿMÿdÿOÿMÿ[ÿ_ÿVÿQÿ`ÿYÿ_ÿUÿ_ÿkÿdÿeÿkÿlÿkÿ^ÿWÿ]ÿUÿdÿgÿzÿOÿWÿbÿMÿhÿ]ÿhÿtÿiÿeÿbÿ`ÿ_ÿUÿUÿcÿ_ÿ\ÿcÿ^ÿfÿGÿTÿUÿbÿdÿhÿaÿ]ÿlÿkÿ_ÿ^ÿ[ÿWÿ]ÿ]ÿgÿlÿEÿJÿSÿRÿ`ÿ^ÿ]ÿMÿMÿXÿmÿpÿgÿcÿgÿfÿ\ÿ\ÿhÿnÿkÿnÿeÿjÿ\ÿ\ÿaÿgÿgÿsÿqÿbÿ^ÿcÿfÿkÿ`ÿXÿbÿaÿmÿnÿzÿfÿjÿjÿwÿmÿSÿ`ÿxÿmÿhÿwÿjÿXÿWÿfÿjÿdÿgÿ\ÿkÿdÿgÿjÿiÿgÿaÿhÿnÿeÿgÿ`ÿXÿ~ÿlÿ]ÿlÿpÿfÿeÿ]ÿYÿ^ÿjÿuÿrÿxÿÿiÿmÿ|ÿgÿ~ÿoÿtÿrÿiÿzÿÿtÿOÿKÿ[ÿYÿ_ÿnÿaÿHÿ^ÿFÿfÿmÿzÿvÿrÿnÿqÿwÿtÿrÿtÿoÿrÿ{ÿÿpÿvÿmÿoÿqÿtÿÿÿzÿvÿtÿuÿÿlÿ`ÿcÿ^ÿtÿzÿÿgÿpÿlÿnÿpÿmÿmÿeÿ]ÿfÿcÿ]ÿTÿkÿiÿnÿiÿgÿoÿfÿ\ÿZÿ`ÿtÿtÿhÿcÿfÿVÿ[ÿ`ÿ[ÿYÿ`ÿbÿ_ÿZÿZÿ^ÿ[ÿMÿ^ÿjÿSÿWÿ[ÿLÿOÿLÿCÿFÿAÿ1ÿ4ÿ$ÿÿ1ÿÿÿ÷þíþâþ×þÉþ²þ¤þ§þ§þþþþzþyþsþuþ]þ\þjþQþ=þTþQþAþEþ@þ7þ:þ>þ5þEþQþHþ6þ@þLþ4þeþ[þNþAþ>þ*þ8þ7þQþdþ_þaþjþvþlþdþ{þþvþvþþ¡þþþ«þÉþ¾þ¶þÆþåþôþñþÿÿ"ÿ-ÿ<ÿTÿrÿqÿjÿiÿÿÿÿÿÿÿÿÿÿÿÿÿÿÿÿÿÿÿÿÿÿ ÿÿÿ ÿÿÿ ÿÿÿÿÿÿÿÿÿÿÿÿÿÿÿÿÿÿÿÿÿÿÿÿÿÿÿÿÿÿÿÿÿÿÿÿÿÿÿÿÿÿÿÿ§ÿÿzÿÿÿÿÿÿÿÿÿÿÿÿÿÿÿÿÿÿÿÿÿÿÿÿÿÿÿÿÿ ÿÿÿÿÿÿ¡ÿÿÿÿÿÿÿÿÿÿÿÿÿÿÿÿÿÿÿÿÿÿÿÿÿÿÿÿÿÿÿÿÿÿÿÿÿÿÿÿ}ÿÿÿÿÿÿÿÿÿÿÿÿÿÿÿÿÿÿÿÿÿ ÿÿÿÿÿÿÿÿÿÿÿÿÿÿÿÿÿÿÿzÿÿ{ÿÿÿÿyÿÿtÿVÿfÿ]ÿGÿBÿ9ÿVÿjÿoÿÿÿuÿoÿuÿqÿuÿ~ÿsÿgÿ}ÿ}ÿkÿmÿxÿjÿnÿjÿcÿeÿdÿrÿoÿkÿtÿhÿrÿnÿpÿkÿRÿWÿjÿ|ÿaÿqÿiÿbÿiÿoÿnÿoÿkÿiÿmÿfÿfÿsÿyÿrÿnÿuÿjÿeÿoÿlÿpÿqÿ~ÿwÿoÿrÿoÿjÿpÿyÿzÿÿ}ÿwÿoÿlÿeÿHÿ6ÿ>ÿuÿÿnÿpÿnÿqÿyÿwÿuÿÿÿÿ~ÿÿ}ÿsÿpÿkÿkÿyÿwÿ{ÿÿÿÿyÿqÿmÿsÿÿÿ}ÿÿzÿvÿÿÿ|ÿzÿÿÿuÿgÿvÿoÿÿÿÿuÿ`ÿpÿÿvÿoÿÿzÿrÿvÿ^ÿ}ÿqÿoÿ;ÿþþ
ÿRÿlÿcÿ}ÿÿqÿsÿxÿkÿpÿÿÿÿeÿYÿXÿIÿ7ÿ"ÿ ÿ1ÿ/ÿ+ÿ3ÿAÿFÿ#ÿôþÝþ×þÈþãþûþíþ¼þ¯þÎþöþ0ÿLÿcÿaÿgÿuÿvÿhÿ`ÿ[ÿTÿSÿZÿRÿTÿ[ÿeÿWÿ:ÿ<ÿMÿGÿNÿUÿIÿJÿ>ÿ2ÿ'ÿÿÿÿÞþ¯þþþþþþyþ\þUþWþHþ[þpþXþ5þ%þ-þ"þ
þþþþþþ&þ"þBþXþgþtþþþþ¥þyþeþiþeþEþJþ2þ4þOþ=þ.þ3þ'þ)þ*þþþ?þJþ2þ`þdþtþþþþ§þãþêþÖþÑþßþæþñþÿÿþÿ&ÿ(ÿ$ÿ"ÿÿ*ÿBÿKÿMÿEÿKÿLÿKÿOÿUÿMÿSÿXÿKÿHÿSÿTÿWÿ[ÿCÿRÿJÿjÿ_ÿNÿDÿHÿVÿ_ÿaÿ`ÿ^ÿZÿQÿDÿJÿZÿ`ÿLÿFÿVÿ]ÿfÿoÿhÿaÿaÿ]ÿ[ÿNÿJÿJÿUÿMÿNÿXÿfÿ_ÿaÿbÿSÿPÿ`ÿcÿcÿgÿJÿ^ÿ[ÿSÿbÿ]ÿYÿQÿ]ÿjÿkÿbÿTÿWÿiÿaÿrÿaÿRÿ`ÿ`ÿcÿaÿmÿqÿlÿfÿhÿfÿ\ÿbÿuÿkÿdÿVÿ_ÿ[ÿbÿlÿiÿjÿ\ÿ^ÿcÿbÿ\ÿXÿ^ÿaÿ[ÿOÿfÿZÿ^ÿdÿfÿbÿdÿdÿ^ÿgÿ^ÿWÿ]ÿbÿfÿiÿvÿpÿ^ÿbÿhÿWÿ\ÿPÿdÿVÿRÿXÿ[ÿdÿ`ÿOÿZÿkÿZÿ]ÿ`ÿ[ÿeÿWÿ]ÿmÿ]ÿXÿXÿZÿiÿlÿaÿ[ÿ_ÿaÿ[ÿSÿ]ÿYÿbÿvÿgÿOÿiÿiÿdÿ`ÿaÿgÿYÿVÿTÿOÿPÿQÿXÿ[ÿOÿUÿgÿYÿ`ÿSÿlÿ^ÿgÿdÿTÿTÿ]ÿZÿZÿ\ÿ_ÿ]ÿTÿRÿTÿgÿGÿOÿ\ÿ[ÿWÿ]ÿaÿiÿQÿUÿXÿMÿFÿQÿXÿWÿYÿ^ÿeÿlÿdÿOÿSÿaÿUÿXÿIÿXÿ\ÿZÿ`ÿYÿUÿTÿZÿXÿWÿUÿVÿ_ÿeÿbÿXÿTÿLÿeÿKÿUÿAÿaÿGÿbÿdÿaÿTÿQÿeÿaÿNÿPÿUÿYÿeÿhÿZÿHÿTÿEÿ^ÿTÿKÿSÿYÿLÿ>ÿGÿYÿ`ÿ`ÿRÿNÿKÿFÿTÿ[ÿRÿSÿ]ÿ_ÿcÿ^ÿVÿ]ÿZÿ`ÿhÿgÿ^ÿJÿ]ÿaÿ]ÿZÿ_ÿdÿSÿRÿWÿ[ÿdÿbÿUÿSÿTÿPÿ[ÿNÿTÿOÿTÿ[ÿhÿTÿbÿPÿ=ÿ7ÿTÿhÿQÿMÿfÿOÿLÿXÿ>ÿ?ÿVÿVÿUÿKÿMÿXÿhÿSÿVÿTÿOÿYÿjÿMÿLÿNÿTÿ@ÿTÿGÿgÿTÿIÿOÿYÿZÿQÿLÿLÿMÿTÿUÿKÿJÿQÿPÿVÿ\ÿKÿIÿUÿTÿBÿRÿ[ÿ^ÿRÿTÿ]ÿVÿHÿIÿQÿ\ÿ`ÿWÿUÿOÿIÿOÿLÿZÿfÿNÿEÿ[ÿWÿLÿ@ÿIÿJÿUÿNÿOÿoÿZÿPÿ\ÿlÿVÿHÿPÿXÿaÿUÿQÿWÿNÿNÿ]ÿ]ÿRÿHÿOÿJÿLÿTÿiÿZÿLÿ1ÿ\ÿDÿ[ÿXÿ>ÿPÿ<ÿTÿJÿWÿVÿSÿJÿJÿSÿKÿOÿXÿRÿRÿUÿVÿQÿDÿIÿTÿRÿBÿ=ÿOÿJÿRÿ@ÿHÿLÿJÿNÿGÿNÿNÿOÿMÿJÿGÿRÿOÿ]ÿRÿMÿKÿEÿJÿOÿIÿHÿFÿ@ÿKÿXÿ[ÿSÿDÿGÿBÿVÿRÿ^ÿXÿWÿ^ÿIÿwÿGÿIÿLÿGÿMÿTÿ/ÿZÿ?ÿ=ÿ]ÿTÿKÿDÿIÿSÿQÿSÿOÿQÿIÿGÿYÿ^ÿHÿEÿXÿNÿKÿMÿGÿPÿJÿJÿTÿAÿHÿ>ÿ5ÿ<ÿ<ÿXÿRÿMÿJÿIÿMÿPÿAÿ_ÿbÿUÿSÿUÿIÿ8ÿKÿJÿOÿEÿ7ÿ?ÿKÿNÿKÿOÿQÿOÿVÿEÿ5ÿOÿEÿ?ÿ_ÿJÿ/ÿKÿBÿIÿLÿJÿ8ÿ5ÿCÿ:ÿoÿHÿHÿGÿ8ÿPÿRÿLÿLÿRÿFÿLÿGÿDÿMÿBÿ9ÿEÿHÿEÿLÿLÿ=ÿ>ÿEÿAÿNÿUÿGÿLÿJÿYÿXÿ=ÿGÿTÿBÿBÿ>ÿ?ÿWÿEÿPÿQÿ:ÿZÿ>ÿ=ÿ;ÿGÿ=ÿNÿ^ÿGÿ\ÿ>ÿHÿMÿEÿ@ÿDÿJÿ9ÿ@ÿKÿAÿBÿRÿOÿLÿ:ÿDÿFÿ9ÿ=ÿ9ÿ>ÿDÿKÿOÿIÿHÿKÿUÿPÿPÿSÿHÿ:ÿBÿTÿLÿDÿOÿOÿAÿGÿ9ÿWÿDÿRÿFÿUÿGÿEÿ7ÿ<ÿ;ÿ;ÿ7ÿKÿNÿDÿ?ÿ4ÿ@ÿ<ÿIÿGÿKÿLÿHÿAÿBÿJÿDÿAÿJÿJÿLÿOÿJÿLÿIÿFÿGÿ2ÿ(ÿ8ÿ9ÿ?ÿKÿEÿ4ÿIÿRÿWÿRÿQÿBÿEÿ;ÿHÿ=ÿKÿBÿ3ÿEÿhÿDÿ5ÿGÿEÿ>ÿ9ÿHÿ7ÿWÿOÿAÿMÿ5ÿQÿ=ÿ?ÿLÿ;ÿ@ÿOÿEÿDÿIÿHÿ2ÿ/ÿBÿTÿAÿ+ÿ2ÿ6ÿ8ÿ;ÿ+ÿÿ#ÿ5ÿ1ÿ3ÿ<ÿ?ÿBÿZÿTÿGÿEÿ9ÿBÿKÿ4ÿFÿGÿOÿDÿ8ÿMÿLÿ@ÿAÿEÿBÿ6ÿ1ÿVÿEÿNÿLÿOÿ;ÿ9ÿYÿ@ÿWÿHÿLÿYÿRÿ:ÿ6ÿPÿEÿ@ÿ:ÿ(ÿ;ÿ@ÿ5ÿ:ÿEÿGÿ=ÿEÿGÿ<ÿ9ÿAÿ9ÿ5ÿ<ÿCÿFÿDÿAÿ=ÿEÿOÿRÿNÿBÿ8ÿ@ÿUÿPÿ9ÿ;ÿAÿ9ÿIÿOÿCÿIÿGÿKÿXÿPÿ7ÿEÿBÿ@ÿ@ÿAÿ2ÿ;ÿEÿDÿ>ÿBÿIÿCÿ;ÿ5ÿQÿHÿ?ÿMÿGÿNÿDÿMÿKÿNÿRÿ>ÿ;ÿ>ÿDÿ=ÿPÿ=ÿOÿ;ÿ@ÿ/ÿûþÿ;ÿOÿFÿKÿJÿ@ÿEÿSÿLÿ@ÿFÿ>ÿ?ÿGÿ:ÿ:ÿBÿCÿ?ÿ>ÿ>ÿ7ÿ<ÿDÿHÿIÿFÿ;ÿ<ÿ?ÿ<ÿGÿIÿDÿ<ÿ<ÿAÿ?ÿ,ÿ?ÿ7ÿAÿ:ÿ3ÿMÿAÿLÿAÿ9ÿCÿJÿFÿIÿ<ÿ?ÿMÿ:ÿ>ÿ1ÿ<ÿAÿKÿJÿAÿJÿEÿRÿ;ÿ<ÿ/ÿ+ÿAÿ=ÿJÿ@ÿ8ÿ>ÿAÿ;ÿAÿ;ÿ=ÿCÿEÿ?ÿ:ÿ8ÿ7ÿ9ÿ=ÿ7ÿ<ÿCÿ3ÿ.ÿ4ÿ6ÿ9ÿ9ÿ3ÿ2ÿ6ÿ:ÿ3ÿ2ÿFÿ<ÿ&ÿ-ÿ7ÿ;ÿ6ÿCÿMÿAÿ=ÿ:ÿ.ÿ9ÿOÿ:ÿ0ÿ;ÿCÿ2ÿ'ÿ5ÿ/ÿ@ÿ.ÿ(ÿ;ÿ:ÿ$ÿ0ÿEÿ5ÿRÿ9ÿCÿ;ÿ@ÿIÿ2ÿ>ÿ7ÿ9ÿDÿCÿ2ÿ9ÿGÿ,ÿ8ÿ2ÿDÿIÿ;ÿ;ÿ/ÿ@ÿFÿ7ÿ=ÿJÿGÿ:ÿ<ÿ@ÿ8ÿBÿAÿKÿMÿDÿIÿOÿOÿCÿ@ÿHÿNÿFÿEÿDÿ7ÿ9ÿ8ÿ3ÿ=ÿGÿHÿBÿ@ÿ?ÿHÿJÿFÿ8ÿ>ÿDÿ6ÿ6ÿBÿ<ÿEÿ9ÿ;ÿ7ÿLÿRÿHÿ-ÿ5ÿ6ÿXÿHÿAÿDÿ,ÿDÿ@ÿFÿ1ÿ@ÿ8ÿCÿ>ÿ9ÿ?ÿLÿDÿ=ÿ)ÿFÿ5ÿ4ÿ9ÿHÿ<ÿIÿ$ÿ+ÿ?ÿFÿCÿCÿ.ÿÿ<ÿ)ÿ0ÿEÿGÿHÿ>ÿ?ÿNÿRÿJÿ>ÿ9ÿ3ÿDÿFÿBÿ>ÿ3ÿ3ÿ9ÿ@ÿEÿMÿLÿDÿGÿDÿBÿ6ÿ:ÿBÿ?ÿ>ÿ@ÿIÿHÿ?ÿ5ÿEÿ?ÿCÿGÿ7ÿIÿEÿMÿ9ÿ8ÿ5ÿ6ÿ@ÿ4ÿ;ÿ7ÿDÿDÿ4ÿ8ÿ-ÿ1ÿFÿEÿ/ÿ>ÿ?ÿ:ÿEÿ8ÿ9ÿCÿ?ÿBÿ4ÿ4ÿ1ÿ;ÿMÿ?ÿ6ÿFÿGÿKÿQÿKÿGÿGÿ:ÿ=ÿEÿDÿ>ÿ?ÿ?ÿ?ÿFÿKÿ=ÿ/ÿ:ÿ?ÿ8ÿ8ÿ;ÿ>ÿ=ÿDÿ?ÿLÿIÿ=ÿFÿCÿBÿOÿ:ÿFÿKÿ<ÿ8ÿ4ÿEÿDÿ@ÿ@ÿOÿHÿDÿGÿEÿ;ÿOÿ2ÿ2ÿ5ÿPÿ:ÿOÿJÿ<ÿHÿFÿ?ÿQÿGÿ=ÿBÿ2ÿ<ÿJÿEÿ:ÿ$ÿ/ÿ4ÿKÿLÿ6ÿ6ÿ>ÿHÿDÿ7ÿ7ÿTÿgÿ[ÿRÿLÿ@ÿ?ÿ=ÿ9ÿDÿEÿEÿ=ÿ)ÿ.ÿ;ÿDÿ-ÿ-ÿ6ÿHÿ;ÿ<ÿ4ÿQÿSÿCÿCÿDÿ9ÿPÿ2ÿ@ÿRÿ+ÿ;ÿ=ÿCÿAÿNÿDÿFÿ8ÿ9ÿZÿSÿVÿTÿJÿDÿFÿPÿFÿDÿ:ÿDÿIÿGÿFÿPÿJÿ?ÿ>ÿDÿGÿFÿPÿTÿKÿCÿDÿIÿGÿYÿKÿAÿFÿFÿDÿGÿ0ÿAÿ@ÿBÿNÿEÿ1ÿCÿHÿ8ÿAÿ-ÿ<ÿFÿ>ÿDÿMÿ<ÿXÿUÿ>ÿ5ÿGÿKÿKÿ4ÿEÿ3ÿBÿ;ÿGÿPÿKÿHÿQÿDÿ2ÿ;ÿMÿMÿPÿGÿBÿQÿQÿOÿGÿHÿLÿ;ÿ@ÿNÿ^ÿEÿ7ÿIÿFÿZÿAÿHÿCÿSÿ@ÿ?ÿAÿ8ÿUÿMÿ=ÿ0ÿNÿLÿYÿLÿ<ÿAÿYÿVÿNÿKÿPÿOÿ\ÿ^ÿMÿ@ÿ=ÿ6ÿ1ÿIÿMÿ6ÿ=ÿJÿKÿLÿTÿ]ÿ:ÿ-ÿAÿHÿ<ÿ=ÿQÿYÿ;ÿ:ÿGÿbÿiÿQÿ/ÿWÿ2ÿUÿ]ÿ=ÿ?ÿGÿLÿSÿQÿIÿDÿCÿBÿKÿIÿMÿTÿRÿPÿFÿOÿLÿEÿJÿIÿPÿMÿIÿCÿ;ÿMÿRÿGÿAÿAÿHÿRÿJÿJÿUÿGÿMÿHÿEÿCÿFÿIÿXÿNÿCÿGÿPÿXÿEÿ?ÿQÿ[ÿTÿ_ÿ\ÿRÿFÿ?ÿFÿNÿKÿFÿIÿKÿKÿJÿWÿSÿKÿSÿMÿUÿSÿSÿOÿRÿKÿTÿKÿVÿXÿOÿ;ÿYÿbÿ?ÿ/ÿ>ÿXÿMÿPÿIÿFÿ=ÿ;ÿ?ÿIÿSÿbÿgÿ\ÿVÿKÿOÿEÿDÿPÿUÿDÿFÿYÿKÿTÿRÿJÿTÿJÿPÿKÿTÿZÿYÿXÿWÿ[ÿTÿVÿGÿBÿCÿJÿLÿKÿDÿEÿOÿVÿYÿRÿ_ÿSÿOÿIÿBÿOÿ^ÿPÿSÿCÿYÿYÿNÿEÿLÿ_ÿQÿKÿLÿQÿ=ÿGÿKÿEÿFÿIÿVÿVÿLÿUÿVÿHÿEÿDÿBÿGÿRÿ]ÿXÿRÿNÿDÿ;ÿCÿZÿUÿOÿXÿ>ÿHÿOÿeÿ\ÿRÿQÿZÿZÿXÿUÿLÿIÿKÿNÿKÿKÿMÿKÿMÿOÿTÿeÿRÿUÿSÿ[ÿRÿSÿJÿcÿSÿNÿKÿMÿQÿSÿ]ÿUÿOÿWÿZÿ\ÿYÿRÿPÿOÿCÿWÿGÿLÿ]ÿVÿiÿ[ÿlÿ\ÿMÿCÿEÿ]ÿ`ÿMÿXÿUÿNÿ_ÿ[ÿJÿQÿ\ÿUÿGÿDÿ@ÿYÿWÿNÿQÿVÿ]ÿhÿSÿWÿSÿTÿPÿVÿOÿHÿTÿSÿLÿVÿWÿIÿOÿbÿ^ÿKÿPÿfÿaÿ[ÿYÿMÿ[ÿOÿUÿ[ÿcÿ^ÿIÿRÿXÿ\ÿMÿTÿ^ÿcÿgÿ[ÿNÿPÿWÿTÿ_ÿSÿIÿUÿSÿ_ÿNÿXÿTÿWÿBÿNÿKÿNÿQÿVÿ[ÿdÿ`ÿRÿJÿQÿjÿ]ÿlÿfÿJÿ=ÿGÿdÿhÿhÿlÿfÿ]ÿ^ÿiÿgÿTÿOÿ]ÿfÿ[ÿ;ÿ$ÿ@ÿZÿKÿ_ÿ^ÿ\ÿNÿ\ÿ\ÿVÿiÿeÿZÿ]ÿ[ÿbÿ_ÿgÿrÿqÿiÿ^ÿkÿaÿRÿ]ÿRÿiÿcÿXÿvÿqÿmÿOÿ`ÿdÿfÿ]ÿWÿZÿXÿ]ÿfÿ[ÿTÿdÿpÿQÿbÿ[ÿ`ÿYÿqÿgÿTÿ[ÿXÿdÿoÿlÿeÿcÿiÿkÿbÿ^ÿdÿKÿPÿUÿ_ÿtÿlÿbÿ^ÿbÿZÿ]ÿhÿsÿrÿoÿsÿgÿcÿ^ÿlÿuÿdÿiÿÿ`ÿeÿzÿrÿlÿrÿpÿsÿoÿhÿxÿyÿ\ÿwÿzÿ[ÿnÿmÿ]ÿjÿtÿmÿ[ÿUÿdÿrÿtÿuÿ|ÿuÿ[ÿaÿeÿ`ÿhÿVÿgÿnÿxÿsÿeÿtÿhÿaÿfÿqÿ}ÿoÿ`ÿmÿjÿyÿqÿUÿqÿ}ÿqÿfÿgÿbÿcÿ[ÿXÿfÿtÿzÿiÿeÿbÿnÿoÿQÿÿoÿsÿsÿzÿyÿcÿ\ÿdÿkÿuÿdÿ\ÿhÿPÿRÿFÿiÿqÿrÿtÿpÿrÿwÿzÿwÿqÿpÿxÿxÿpÿ[ÿrÿpÿpÿ{ÿÿÿÿpÿlÿnÿpÿÿ{ÿwÿpÿoÿvÿyÿnÿhÿqÿxÿpÿyÿÿkÿXÿVÿpÿdÿ\ÿXÿOÿWÿjÿjÿ_ÿdÿ[ÿ[ÿ_ÿQÿ`ÿaÿdÿfÿGÿGÿQÿYÿdÿ_ÿcÿeÿgÿgÿVÿVÿfÿDÿWÿgÿOÿPÿGÿVÿOÿBÿ@ÿAÿ>ÿ6ÿ*ÿÿ!ÿ5ÿùþÿèþíþâþÏþ»þ¦þþþþþþþþ|þþþpþoþhþSþGþWþ`þ3þCþYþDþ5þ?þ?þ=þAþJþOþBþ4þ:þPþWþJþRþ;þCþHþOþpþtþaþ`þ_þlþ^þaþwþþþþþþ¯þ®þ¨þ¿þÂþÃþÇþÚþóþÿþÿÿ1ÿ;ÿ:ÿIÿiÿmÿ~ÿsÿqÿÿÿÿÿÿÿÿÿÿÿÿÿÿÿÿÿÿÿÿÿÿÿ£ÿÿÿÿÿÿÿÿÿÿÿÿÿÿÿÿÿÿÿÿÿÿÿÿÿÿÿÿÿÿÿÿÿÿÿÿÿÿÿÿÿÿÿÿÿÿÿ¢ÿ©ÿÿÿÿÿÿÿÿÿÿÿÿÿÿÿÿÿÿÿÿÿÿÿÿÿÿÿÿÿÿÿÿÿÿÿ}ÿÿÿÿÿÿÿÿÿÿÿÿÿÿÿÿÿÿÿÿÿÿÿÿÿÿÿÿÿÿÿÿÿÿÿÿÿÿÿÿÿÿÿÿÿÿÿÿÿÿ£ÿÿÿÿÿÿÿÿÿÿÿÿÿ¢ÿÿÿÿÿÿÿ¡ÿÿÿÿÿÿÿÿÿÿÿÿÿÿÿÿÿÿuÿ|ÿvÿPÿ\ÿZÿJÿNÿTÿ`ÿmÿvÿÿÿrÿÿÿuÿpÿqÿmÿmÿoÿfÿgÿoÿsÿoÿtÿfÿYÿZÿcÿcÿbÿvÿyÿ|ÿÿtÿgÿcÿaÿWÿUÿhÿÿyÿeÿvÿÿÿzÿmÿeÿkÿsÿbÿcÿhÿoÿfÿgÿÿ{ÿqÿqÿÿÿpÿlÿtÿzÿvÿnÿtÿlÿÿ}ÿyÿÿÿ|ÿpÿWÿ;ÿLÿ}ÿ~ÿÿxÿwÿwÿtÿÿÿyÿÿxÿÿÿ}ÿÿoÿoÿsÿoÿvÿrÿyÿyÿÿtÿxÿoÿhÿqÿxÿvÿÿ¢ÿpÿoÿÿzÿÿÿÿ~ÿ{ÿÿÿyÿpÿÿjÿrÿvÿwÿxÿzÿ}ÿzÿwÿvÿiÿ`ÿ}ÿqÿtÿaÿ2ÿ#ÿAÿ^ÿmÿqÿÿnÿwÿÿtÿuÿvÿuÿuÿeÿgÿLÿ)ÿFÿ.ÿ%ÿ.ÿKÿPÿFÿZÿrÿiÿ^ÿ\ÿiÿKÿPÿWÿFÿAÿAÿ:ÿAÿQÿUÿjÿkÿfÿuÿ{ÿ`ÿIÿGÿDÿBÿPÿKÿLÿ[ÿ`ÿRÿEÿ8ÿSÿSÿJÿDÿHÿHÿÿ6ÿÿÿÿëþÃþ¸þÀþÂþ²þþ~þjþ]þ/þ*þBþ=þMþ<þþþ.þþþþýýûýïýèýþþ þ(þKþIþdþþxþþZþNþIþLþ7þ þþ
þ!þþþ1þ4þþþþ*þ'þ8þ-þJþ[þþþþþ¥þÑþÔþÏþ´þÎþÔþìþýþîþÿÿÿÿÿÿ)ÿ<ÿVÿJÿKÿLÿ]ÿGÿTÿQÿNÿ[ÿTÿHÿWÿgÿfÿqÿmÿNÿQÿ]ÿbÿNÿYÿSÿaÿ]ÿTÿ[ÿZÿdÿXÿNÿJÿVÿ]ÿ[ÿYÿMÿ_ÿhÿgÿgÿ^ÿWÿ\ÿRÿ`ÿUÿFÿ=ÿWÿ\ÿVÿ^ÿbÿ_ÿaÿVÿFÿLÿ\ÿ]ÿ`ÿaÿmÿWÿ[ÿWÿOÿiÿ`ÿaÿkÿlÿkÿjÿfÿkÿmÿhÿmÿZÿRÿYÿYÿhÿdÿSÿ_ÿbÿlÿsÿdÿVÿaÿqÿ\ÿQÿQÿWÿ^ÿjÿlÿeÿgÿhÿbÿeÿhÿaÿ_ÿbÿaÿaÿWÿhÿVÿhÿ_ÿPÿWÿdÿ^ÿ_ÿhÿaÿWÿ_ÿeÿ]ÿ_ÿaÿrÿ{ÿ`ÿeÿWÿkÿJÿ^ÿmÿUÿcÿkÿeÿgÿeÿcÿcÿQÿSÿ^ÿwÿYÿ[ÿbÿuÿTÿKÿ_ÿVÿ_ÿ^ÿSÿQÿ]ÿiÿdÿWÿPÿUÿhÿrÿOÿcÿWÿSÿaÿ`ÿXÿbÿ\ÿXÿYÿ\ÿVÿGÿHÿPÿOÿ^ÿkÿWÿeÿbÿVÿGÿbÿ=ÿ?ÿSÿZÿKÿ<ÿPÿ[ÿFÿ<ÿAÿJÿQÿZÿOÿdÿRÿPÿKÿTÿPÿVÿRÿVÿYÿOÿSÿPÿPÿcÿiÿZÿWÿRÿKÿhÿbÿZÿMÿBÿZÿUÿTÿ[ÿQÿSÿXÿaÿ\ÿPÿUÿ[ÿ`ÿaÿRÿXÿ]ÿ]ÿ]ÿhÿVÿ\ÿoÿTÿ_ÿOÿsÿ[ÿPÿTÿRÿRÿNÿTÿcÿRÿMÿjÿTÿMÿXÿTÿsÿ^ÿ]ÿeÿDÿLÿTÿUÿSÿ\ÿXÿ[ÿQÿ?ÿOÿXÿRÿVÿ]ÿ^ÿWÿ\ÿTÿBÿ]ÿ_ÿfÿ`ÿWÿMÿKÿ_ÿZÿKÿWÿ\ÿJÿNÿSÿZÿ^ÿbÿYÿNÿWÿQÿSÿ\ÿdÿSÿ_ÿYÿ\ÿLÿ@ÿVÿ7ÿ`ÿbÿSÿQÿZÿUÿcÿ^ÿQÿOÿRÿIÿHÿ^ÿ[ÿGÿ>ÿTÿOÿAÿ;ÿ@ÿBÿWÿUÿUÿMÿ?ÿFÿTÿJÿVÿQÿOÿTÿ^ÿcÿRÿCÿOÿ]ÿ_ÿZÿXÿYÿSÿKÿMÿQÿFÿSÿZÿRÿHÿKÿVÿVÿMÿRÿgÿ\ÿEÿ?ÿPÿWÿTÿVÿQÿFÿHÿTÿSÿIÿUÿQÿJÿKÿWÿ6ÿTÿAÿOÿQÿXÿiÿ\ÿWÿIÿUÿJÿPÿZÿQÿ8ÿYÿ]ÿXÿUÿWÿTÿJÿVÿcÿUÿNÿ]ÿPÿTÿ]ÿLÿRÿMÿaÿ1ÿOÿYÿ_ÿPÿ8ÿXÿVÿNÿ[ÿWÿQÿFÿYÿPÿRÿVÿNÿVÿVÿSÿSÿBÿCÿTÿXÿOÿBÿDÿTÿTÿEÿLÿPÿJÿFÿTÿYÿFÿSÿhÿQÿMÿhÿSÿDÿSÿWÿSÿIÿLÿRÿ[ÿPÿJÿUÿaÿdÿSÿOÿNÿEÿ?ÿOÿaÿGÿEÿUÿSÿ]ÿKÿ=ÿNÿ5ÿgÿKÿIÿNÿCÿPÿEÿQÿEÿNÿWÿNÿ;ÿJÿQÿ7ÿEÿUÿUÿ\ÿ]ÿQÿEÿFÿMÿPÿDÿ9ÿLÿBÿGÿRÿ9ÿEÿMÿIÿGÿBÿUÿEÿfÿLÿ>ÿJÿFÿLÿWÿXÿ^ÿOÿHÿNÿGÿKÿEÿOÿJÿJÿMÿPÿJÿEÿNÿJÿCÿPÿJÿ1ÿ@ÿ?ÿ:ÿZÿGÿJÿYÿNÿ<ÿCÿNÿ<ÿ=ÿ3ÿQÿbÿIÿOÿIÿ<ÿVÿGÿ>ÿ?ÿCÿBÿMÿPÿFÿ?ÿTÿRÿPÿYÿdÿOÿ8ÿ<ÿLÿPÿKÿXÿ[ÿJÿLÿEÿ=ÿKÿRÿRÿTÿUÿAÿUÿWÿTÿHÿ2ÿaÿLÿaÿSÿDÿ5ÿ@ÿJÿXÿWÿLÿCÿIÿNÿHÿ:ÿIÿEÿKÿJÿCÿOÿ?ÿGÿXÿNÿEÿFÿOÿPÿNÿHÿ>ÿ>ÿBÿJÿHÿ@ÿIÿVÿWÿXÿXÿUÿPÿ;ÿDÿLÿPÿ2ÿDÿPÿ<ÿCÿ?ÿVÿbÿcÿOÿRÿ?ÿEÿ9ÿ?ÿHÿAÿGÿJÿWÿMÿCÿ@ÿ<ÿOÿQÿEÿDÿNÿWÿLÿLÿGÿMÿOÿDÿLÿSÿGÿGÿIÿHÿRÿNÿGÿ=ÿDÿEÿKÿQÿNÿIÿJÿPÿ?ÿFÿ:ÿBÿBÿHÿGÿ4ÿFÿOÿ@ÿWÿIÿIÿ*ÿ=ÿMÿdÿIÿLÿQÿHÿEÿ@ÿQÿ<ÿHÿRÿRÿ?ÿ4ÿGÿRÿPÿQÿ?ÿCÿTÿKÿXÿVÿZÿ^ÿ@ÿ0ÿ5ÿBÿTÿLÿ7ÿ8ÿEÿ@ÿ7ÿFÿMÿ@ÿ@ÿ8ÿ6ÿQÿKÿHÿ6ÿUÿFÿ?ÿSÿ<ÿIÿKÿOÿPÿHÿTÿYÿFÿ6ÿNÿIÿWÿ5ÿ:ÿ,ÿ?ÿ.ÿBÿOÿ=ÿ>ÿBÿ7ÿ?ÿ>ÿKÿHÿ=ÿ<ÿKÿOÿHÿ3ÿ=ÿKÿNÿSÿ>ÿEÿOÿBÿ?ÿ;ÿ<ÿ>ÿ;ÿ@ÿFÿCÿAÿFÿNÿIÿ?ÿ<ÿ?ÿLÿFÿFÿBÿAÿ@ÿIÿJÿ<ÿ?ÿDÿIÿGÿBÿ@ÿMÿPÿ4ÿ@ÿCÿMÿ<ÿQÿHÿEÿHÿQÿRÿCÿ+ÿIÿ3ÿCÿ\ÿDÿZÿAÿ6ÿ>ÿAÿJÿ@ÿDÿGÿ:ÿBÿHÿ6ÿQÿ:ÿ@ÿ=ÿ+ÿ&ÿCÿPÿSÿWÿOÿFÿJÿGÿ?ÿDÿEÿ=ÿEÿEÿ>ÿ9ÿ9ÿEÿFÿHÿDÿ4ÿAÿGÿMÿEÿ<ÿ>ÿ=ÿ=ÿ3ÿ>ÿIÿFÿBÿ>ÿ9ÿ>ÿ7ÿ5ÿAÿ?ÿBÿ?ÿ=ÿDÿFÿ<ÿ<ÿ=ÿ@ÿ:ÿAÿQÿQÿLÿKÿ8ÿ4ÿ5ÿ9ÿMÿBÿMÿ:ÿOÿAÿ3ÿLÿAÿ4ÿ<ÿKÿGÿCÿKÿSÿJÿJÿ;ÿ;ÿ9ÿGÿKÿJÿIÿ8ÿ6ÿ@ÿHÿKÿBÿ<ÿCÿ<ÿ6ÿEÿCÿ6ÿAÿGÿ@ÿAÿ@ÿ@ÿJÿGÿ3ÿ<ÿBÿCÿ9ÿ4ÿ=ÿDÿNÿIÿ8ÿ7ÿ8ÿDÿ?ÿ@ÿ<ÿ:ÿ.ÿ-ÿ7ÿIÿ*ÿ+ÿMÿMÿ(ÿ4ÿ3ÿ?ÿGÿ<ÿGÿPÿ7ÿJÿ3ÿDÿ'ÿ:ÿIÿGÿ=ÿ:ÿMÿLÿAÿ>ÿGÿLÿEÿ7ÿ(ÿ-ÿGÿ:ÿ1ÿ<ÿ=ÿ6ÿ>ÿ.ÿ4ÿ@ÿ4ÿ4ÿGÿHÿCÿGÿLÿAÿ8ÿCÿHÿNÿHÿ7ÿ9ÿ?ÿ6ÿ/ÿAÿSÿNÿDÿ@ÿEÿFÿEÿIÿPÿPÿIÿBÿ@ÿEÿSÿPÿ;ÿ=ÿ6ÿFÿ]ÿEÿ/ÿ0ÿDÿ@ÿAÿ@ÿ9ÿ7ÿFÿ1ÿEÿDÿOÿBÿEÿ=ÿ2ÿAÿ<ÿ>ÿEÿ4ÿGÿAÿ8ÿOÿMÿ4ÿLÿ6ÿFÿMÿUÿ@ÿ8ÿ2ÿÿ+ÿ)ÿ9ÿIÿHÿ?ÿ:ÿ;ÿLÿTÿEÿ8ÿ=ÿ;ÿ@ÿAÿAÿ?ÿ6ÿ6ÿ3ÿ5ÿEÿLÿIÿJÿ<ÿ5ÿ@ÿCÿGÿLÿGÿ7ÿFÿIÿ?ÿ0ÿ4ÿDÿ?ÿGÿHÿ3ÿ;ÿ=ÿ?ÿ0ÿCÿFÿ4ÿ8ÿ4ÿ8ÿ9ÿ-ÿ:ÿ:ÿ<ÿ*ÿIÿ;ÿGÿ0ÿ5ÿ6ÿ&ÿ;ÿ<ÿ<ÿEÿDÿ4ÿ?ÿ=ÿ<ÿ>ÿKÿPÿLÿ>ÿ@ÿBÿGÿOÿAÿQÿPÿDÿPÿEÿ=ÿHÿIÿAÿCÿ?ÿ=ÿ:ÿ<ÿGÿ?ÿ6ÿ8ÿIÿEÿ8ÿ=ÿFÿPÿEÿ1ÿ7ÿAÿ>ÿ<ÿ0ÿ(ÿ5ÿBÿ8ÿ;ÿYÿ6ÿ)ÿ/ÿ>ÿ(ÿ:ÿ2ÿ)ÿ5ÿ>ÿMÿ?ÿPÿBÿOÿBÿ>ÿ<ÿBÿ;ÿOÿXÿKÿ@ÿ?ÿ>ÿHÿIÿMÿKÿCÿHÿ=ÿ6ÿEÿ=ÿJÿBÿ>ÿHÿ4ÿ+ÿ>ÿFÿ+ÿÿ.ÿ<ÿMÿHÿ@ÿBÿ2ÿ3ÿEÿFÿEÿIÿIÿ,ÿ0ÿQÿBÿ0ÿBÿNÿ@ÿHÿFÿYÿMÿ-ÿOÿ?ÿMÿEÿNÿGÿRÿ:ÿZÿJÿEÿ<ÿ<ÿ;ÿBÿNÿBÿ8ÿDÿOÿJÿ?ÿ>ÿ-ÿBÿFÿ=ÿ1ÿKÿZÿKÿHÿJÿBÿ5ÿ?ÿKÿGÿ@ÿ=ÿPÿUÿRÿBÿMÿDÿPÿWÿQÿ;ÿIÿIÿGÿYÿNÿ=ÿ=ÿVÿ8ÿ9ÿAÿ;ÿ,ÿLÿ?ÿIÿ0ÿ3ÿPÿ<ÿCÿJÿJÿIÿ,ÿAÿAÿKÿ8ÿIÿQÿJÿCÿBÿ>ÿ<ÿ=ÿGÿQÿYÿNÿ7ÿ:ÿ:ÿ2ÿ8ÿAÿXÿWÿHÿFÿ\ÿ<ÿIÿPÿQÿNÿ4ÿCÿ'ÿTÿEÿEÿLÿGÿ]ÿEÿWÿYÿLÿMÿXÿDÿSÿ^ÿYÿFÿ[ÿUÿHÿKÿ>ÿ=ÿVÿSÿFÿPÿTÿMÿDÿDÿDÿEÿHÿ@ÿAÿGÿPÿMÿ@ÿKÿTÿ@ÿ?ÿEÿ<ÿFÿIÿTÿWÿYÿ=ÿPÿ8ÿKÿWÿTÿ6ÿ7ÿ@ÿ;ÿPÿHÿQÿNÿ?ÿEÿ>ÿHÿUÿQÿLÿGÿLÿCÿ@ÿRÿVÿSÿOÿEÿ9ÿ7ÿPÿLÿTÿLÿDÿ=ÿJÿTÿJÿGÿ<ÿGÿDÿEÿBÿ>ÿGÿTÿRÿKÿ:ÿHÿBÿPÿOÿIÿNÿRÿIÿEÿ;ÿ>ÿOÿTÿYÿ]ÿLÿ<ÿ@ÿJÿLÿGÿYÿ[ÿHÿ9ÿHÿRÿ[ÿHÿWÿCÿVÿhÿRÿVÿCÿMÿVÿZÿWÿ>ÿMÿYÿWÿRÿbÿaÿVÿRÿUÿHÿCÿVÿYÿ^ÿdÿRÿ`ÿWÿBÿRÿKÿRÿLÿaÿNÿWÿRÿGÿFÿ_ÿVÿRÿ\ÿSÿVÿSÿ[ÿ]ÿVÿXÿPÿGÿBÿUÿ\ÿ[ÿYÿQÿTÿXÿVÿSÿZÿMÿYÿXÿNÿJÿNÿIÿ^ÿGÿSÿTÿUÿOÿGÿaÿXÿNÿQÿNÿSÿJÿLÿTÿSÿOÿPÿUÿVÿKÿHÿWÿRÿFÿQÿDÿ7ÿ[ÿRÿXÿPÿQÿEÿHÿUÿQÿSÿ\ÿLÿZÿTÿLÿFÿKÿPÿRÿLÿUÿYÿFÿFÿTÿWÿYÿWÿYÿNÿFÿFÿTÿ`ÿCÿXÿDÿLÿWÿ\ÿWÿaÿJÿQÿZÿSÿXÿYÿ]ÿaÿ\ÿWÿTÿTÿ\ÿ]ÿUÿ\ÿRÿWÿTÿMÿVÿTÿBÿ@ÿjÿYÿSÿIÿ\ÿ^ÿOÿZÿQÿRÿNÿTÿZÿJÿFÿVÿaÿ]ÿXÿaÿVÿKÿEÿfÿdÿjÿ\ÿTÿJÿIÿWÿYÿRÿGÿXÿ`ÿWÿWÿTÿXÿ_ÿZÿ^ÿ`ÿVÿWÿjÿjÿcÿWÿLÿUÿWÿSÿZÿ_ÿdÿUÿTÿZÿ^ÿSÿVÿfÿdÿYÿVÿWÿVÿWÿaÿQÿDÿ]ÿNÿWÿWÿ]ÿnÿ\ÿYÿbÿeÿwÿdÿGÿcÿmÿZÿNÿOÿdÿqÿsÿgÿaÿsÿ`ÿdÿQÿ[ÿWÿXÿlÿmÿUÿXÿhÿaÿYÿWÿ]ÿgÿaÿPÿPÿZÿ]ÿWÿ`ÿrÿjÿPÿPÿ_ÿQÿkÿjÿSÿ^ÿTÿSÿQÿPÿYÿ\ÿaÿhÿbÿWÿQÿgÿ[ÿZÿUÿhÿTÿaÿ]ÿUÿYÿjÿgÿZÿXÿUÿ[ÿfÿcÿgÿ\ÿcÿNÿPÿqÿZÿbÿ^ÿ\ÿbÿLÿbÿcÿaÿeÿhÿeÿbÿjÿlÿbÿSÿ^ÿJÿWÿTÿjÿjÿnÿ^ÿfÿmÿeÿ`ÿdÿpÿtÿoÿsÿwÿ_ÿbÿtÿqÿyÿÿvÿbÿsÿuÿrÿsÿsÿnÿnÿwÿ{ÿjÿYÿXÿkÿmÿtÿpÿxÿtÿmÿhÿcÿaÿhÿmÿ`ÿ^ÿlÿqÿrÿjÿ[ÿgÿWÿgÿVÿZÿzÿÿuÿZÿuÿlÿdÿnÿuÿxÿkÿmÿ{ÿtÿeÿmÿuÿÿtÿoÿiÿfÿlÿUÿ1ÿ<ÿcÿnÿjÿgÿgÿdÿfÿ^ÿjÿdÿsÿ~ÿpÿkÿeÿ`ÿhÿjÿ^ÿ[ÿ`ÿLÿYÿRÿ[ÿCÿTÿgÿhÿqÿxÿtÿmÿsÿÿ|ÿyÿÿvÿkÿnÿxÿxÿoÿrÿÿÿ~ÿyÿtÿyÿzÿwÿtÿÿxÿ{ÿÿtÿiÿsÿ~ÿ|ÿcÿeÿ~ÿvÿaÿkÿZÿXÿjÿvÿZÿOÿ[ÿWÿcÿfÿXÿYÿ]ÿQÿ]ÿUÿ[ÿeÿKÿNÿRÿNÿhÿkÿfÿfÿgÿeÿ_ÿ]ÿcÿdÿYÿZÿHÿ8ÿEÿUÿNÿHÿKÿ?ÿ6ÿJÿAÿ)ÿ-ÿÿáþåþöþîþÚþÔþ»þ¤þ¢þþþþ¬þþþþzþ}þpþqþzþjþMþJþ\þKþKþQþHþKþZþVþLþNþTþYþDþ&þNþBþ.þþgþLþFþ\þZþYþgþcþKþXþxþþjþuþþyþþþþ¦þ¯þ°þ¼þ³þÎþÐþÚþòþ÷þ	ÿÿ(ÿ=ÿ>ÿNÿlÿpÿÿtÿoÿyÿÿyÿ}ÿ{ÿÿÿÿÿÿÿÿÿ~ÿÿÿÿÿÿÿÿÿÿÿÿÿÿÿÿÿÿÿÿÿÿÿÿÿÿÿÿÿÿÿÿÿÿÿÿÿÿÿÿÿÿÿÿÿÿÿÿÿÿÿÿÿÿ¤ÿÿÿÿÿÿÿÿÿÿÿÿÿÿÿÿÿÿÿÿÿÿÿÿÿÿÿÿÿÿÿÿÿÿÿ~ÿÿÿÿÿÿÿÿÿÿÿÿÿÿÿÿÿÿÿÿÿÿÿÿÿÿÿÿÿÿÿÿÿÿÿÿÿÿÿÿÿÿÿÿÿ©ÿÿÿÿÿ}ÿ|ÿÿ~ÿÿÿ¤ÿÿÿÿÿÿÿÿÿÿÿÿÿÿÿÿÿÿÿÿÿÿÿÿÿÿÿÿÿÿÿÿÿÿÿxÿzÿyÿkÿbÿyÿeÿrÿqÿhÿlÿtÿtÿrÿtÿÿvÿeÿgÿtÿ{ÿ}ÿyÿnÿqÿpÿkÿvÿuÿaÿRÿTÿ\ÿbÿsÿnÿÿ}ÿeÿTÿcÿvÿoÿaÿbÿÿ}ÿ`ÿ]ÿsÿpÿfÿiÿqÿwÿÿlÿgÿRÿeÿoÿkÿuÿÿ~ÿyÿvÿÿÿnÿfÿfÿlÿqÿmÿtÿ|ÿrÿÿxÿ}ÿyÿwÿdÿ"ÿÿdÿzÿÿÿxÿeÿiÿpÿÿÿuÿjÿrÿ{ÿyÿsÿpÿdÿvÿÿ{ÿÿÿ~ÿwÿÿ|ÿ~ÿ|ÿwÿwÿ}ÿyÿsÿÿÿÿÿÿÿÿ{ÿ}ÿÿÿÿÿnÿÿvÿwÿ}ÿ}ÿzÿvÿ}ÿÿ{ÿsÿrÿiÿtÿjÿiÿbÿWÿPÿCÿAÿ[ÿ_ÿÿmÿÿzÿnÿtÿvÿpÿmÿlÿfÿOÿ9ÿTÿUÿ\ÿYÿmÿvÿjÿfÿmÿjÿlÿfÿkÿrÿ^ÿ]ÿJÿLÿPÿOÿWÿ]ÿkÿdÿgÿaÿkÿuÿHÿ@ÿOÿGÿ=ÿHÿVÿVÿ\ÿhÿ\ÿMÿ?ÿ[ÿLÿ:ÿLÿYÿCÿ(ÿÿÿÿ	ÿöþÿýþÞþºþ¾þÍþ¡þYþEþIþ4þ5þ3þVþBþ/þTþPþþþþõýçýèýÝýþýêýüýôý-þ%þ0þMþWþ`þþ
þþþþùýþþþ
þþþ3þCþGþIþ-þ^þdþIþrþwþþ¦þ»þ¾þ¶þÏþàþ»þ¬þÈþáþïþèþðþüþÿÿÿÿ'ÿ$ÿ5ÿPÿDÿ8ÿGÿgÿOÿPÿTÿMÿZÿRÿ@ÿPÿ]ÿRÿLÿYÿSÿFÿVÿKÿVÿWÿDÿJÿIÿDÿFÿBÿIÿBÿYÿdÿ[ÿFÿPÿ\ÿMÿHÿRÿUÿUÿLÿJÿRÿJÿVÿYÿFÿ@ÿRÿcÿ`ÿbÿRÿOÿMÿLÿIÿMÿ]ÿVÿKÿgÿiÿIÿrÿRÿUÿdÿPÿZÿqÿcÿcÿqÿmÿjÿ\ÿcÿwÿZÿOÿ|ÿfÿWÿ[ÿWÿ^ÿbÿeÿfÿeÿ^ÿ^ÿrÿjÿTÿ]ÿ^ÿaÿeÿoÿ`ÿnÿpÿjÿhÿmÿgÿeÿmÿeÿeÿ\ÿ_ÿZÿ^ÿZÿ\ÿlÿiÿaÿXÿbÿ`ÿ[ÿkÿkÿXÿZÿ\ÿbÿrÿ`ÿ[ÿHÿgÿVÿNÿ]ÿlÿuÿ{ÿiÿbÿbÿ]ÿ^ÿWÿZÿaÿdÿ3ÿYÿqÿqÿ[ÿTÿ`ÿRÿWÿdÿ]ÿeÿhÿ[ÿbÿgÿWÿbÿgÿaÿKÿiÿaÿSÿlÿ]ÿYÿjÿeÿ\ÿ\ÿXÿUÿUÿRÿRÿXÿ]ÿbÿQÿ[ÿjÿ]ÿVÿOÿ[ÿXÿ`ÿHÿ5ÿ-ÿ%ÿûþîþÿÿ$ÿÿ-ÿÿ<ÿ<ÿ=ÿ;ÿÿðþÿ;ÿ:ÿKÿUÿQÿLÿHÿOÿ^ÿYÿIÿHÿKÿiÿaÿPÿXÿ]ÿmÿUÿNÿ]ÿRÿYÿ[ÿ[ÿZÿXÿXÿWÿ[ÿbÿ`ÿcÿnÿ\ÿKÿZÿTÿXÿxÿLÿTÿJÿMÿTÿGÿLÿVÿhÿgÿVÿHÿRÿfÿ^ÿQÿSÿLÿQÿmÿWÿ+ÿPÿOÿ_ÿaÿZÿPÿUÿRÿMÿWÿVÿUÿRÿVÿYÿZÿ`ÿ_ÿ\ÿOÿ>ÿSÿWÿ\ÿSÿMÿMÿOÿUÿeÿ[ÿYÿOÿ[ÿTÿXÿbÿNÿQÿ_ÿQÿOÿWÿ[ÿ^ÿiÿYÿaÿUÿ^ÿCÿ\ÿdÿMÿ_ÿXÿQÿUÿ]ÿaÿpÿcÿLÿTÿ_ÿZÿ[ÿ^ÿTÿIÿ[ÿkÿRÿCÿcÿZÿ5ÿIÿUÿJÿSÿNÿHÿCÿKÿ>ÿFÿZÿWÿTÿVÿOÿHÿPÿXÿ\ÿcÿ\ÿ\ÿYÿSÿ[ÿRÿLÿfÿWÿFÿHÿIÿMÿOÿ^ÿSÿ\ÿRÿNÿRÿQÿFÿWÿZÿHÿPÿSÿPÿ\ÿPÿHÿOÿJÿ7ÿSÿTÿ@ÿaÿUÿfÿUÿ\ÿWÿHÿPÿBÿMÿBÿNÿNÿLÿVÿNÿ_ÿ[ÿMÿTÿMÿIÿIÿ?ÿUÿLÿJÿRÿNÿaÿMÿgÿ[ÿZÿQÿbÿ\ÿCÿPÿYÿOÿRÿ`ÿbÿbÿSÿWÿIÿNÿNÿEÿSÿUÿSÿ[ÿTÿNÿMÿTÿUÿGÿ=ÿIÿQÿKÿDÿPÿAÿDÿSÿXÿTÿNÿgÿHÿKÿ`ÿTÿ=ÿQÿRÿbÿMÿJÿNÿUÿVÿNÿJÿLÿMÿJÿEÿCÿNÿ=ÿ5ÿ5ÿTÿRÿJÿRÿKÿMÿVÿGÿQÿQÿYÿTÿaÿEÿPÿZÿaÿjÿMÿXÿJÿVÿ_ÿ[ÿHÿFÿHÿEÿFÿDÿAÿMÿWÿUÿeÿ]ÿIÿTÿRÿSÿLÿIÿSÿKÿWÿEÿ7ÿFÿLÿWÿLÿ7ÿ<ÿAÿSÿGÿ<ÿLÿBÿHÿUÿQÿNÿ?ÿCÿBÿOÿSÿOÿHÿKÿOÿJÿJÿSÿ\ÿGÿAÿLÿUÿbÿKÿQÿ]ÿZÿJÿMÿOÿOÿEÿ=ÿMÿ\ÿPÿHÿWÿPÿRÿTÿ=ÿPÿSÿVÿ^ÿNÿJÿCÿOÿPÿHÿEÿKÿSÿSÿCÿJÿSÿLÿEÿEÿRÿKÿQÿHÿNÿWÿGÿQÿFÿ8ÿDÿJÿYÿTÿ@ÿ9ÿHÿPÿGÿEÿNÿ\ÿDÿ7ÿKÿTÿSÿIÿHÿ>ÿEÿTÿHÿDÿOÿ?ÿ6ÿIÿKÿOÿLÿMÿOÿHÿUÿbÿHÿ<ÿHÿFÿKÿUÿRÿQÿMÿGÿMÿLÿDÿLÿ9ÿ@ÿ,ÿHÿBÿ<ÿMÿBÿRÿHÿIÿZÿ\ÿXÿLÿ-ÿ<ÿEÿUÿBÿ>ÿLÿCÿUÿRÿRÿQÿ7ÿKÿXÿLÿAÿNÿZÿZÿXÿ=ÿLÿ[ÿPÿYÿ`ÿHÿ?ÿEÿAÿKÿKÿJÿMÿGÿEÿOÿFÿ?ÿGÿ?ÿ;ÿ4ÿIÿ=ÿPÿGÿNÿSÿNÿ+ÿ>ÿIÿIÿLÿJÿ#ÿBÿ[ÿVÿEÿKÿBÿGÿPÿJÿTÿ.ÿMÿMÿ5ÿCÿDÿCÿOÿJÿ<ÿGÿSÿYÿKÿ9ÿ3ÿ?ÿFÿMÿZÿCÿ:ÿKÿDÿCÿ>ÿ:ÿPÿSÿIÿPÿFÿ>ÿ-ÿ9ÿCÿ3ÿPÿ9ÿLÿEÿ:ÿ>ÿ2ÿGÿDÿ6ÿ2ÿCÿ0ÿCÿ>ÿ:ÿ]ÿDÿWÿ:ÿ8ÿ)ÿ>ÿJÿMÿUÿ'ÿJÿWÿ.ÿCÿEÿBÿ:ÿAÿ:ÿ5ÿAÿVÿ>ÿ@ÿUÿYÿbÿ<ÿ7ÿQÿLÿIÿ=ÿ8ÿ6ÿ1ÿ@ÿJÿIÿDÿBÿJÿMÿKÿCÿ6ÿ<ÿFÿFÿ=ÿ?ÿNÿGÿOÿ9ÿ<ÿ@ÿRÿUÿ@ÿUÿPÿ?ÿ@ÿQÿOÿFÿ=ÿGÿ8ÿGÿHÿJÿQÿSÿ8ÿZÿ1ÿ:ÿSÿ8ÿHÿ>ÿ8ÿBÿGÿKÿFÿBÿ>ÿ*ÿNÿNÿ>ÿAÿ7ÿ:ÿ7ÿ7ÿ+ÿ=ÿEÿFÿQÿLÿDÿFÿ@ÿ:ÿ<ÿ?ÿDÿCÿ=ÿAÿDÿ=ÿDÿFÿIÿRÿBÿBÿHÿKÿHÿ=ÿGÿFÿEÿEÿDÿ<ÿ=ÿBÿBÿ7ÿ@ÿ;ÿ9ÿCÿ+ÿ:ÿKÿ=ÿ6ÿ6ÿ@ÿ3ÿEÿ@ÿ1ÿMÿMÿEÿMÿHÿ7ÿ=ÿ4ÿ0ÿLÿ?ÿJÿ7ÿSÿ@ÿBÿ;ÿ8ÿ9ÿ<ÿPÿFÿ>ÿNÿLÿTÿLÿJÿDÿCÿ@ÿRÿAÿ?ÿ@ÿ:ÿIÿEÿDÿ6ÿ0ÿ9ÿ=ÿAÿFÿBÿ@ÿMÿIÿ>ÿAÿAÿBÿDÿIÿKÿHÿGÿSÿJÿ.ÿFÿSÿ?ÿ?ÿAÿ9ÿ<ÿDÿDÿ4ÿ7ÿ;ÿ8ÿ8ÿLÿCÿ;ÿ;ÿ<ÿEÿ>ÿDÿ5ÿBÿ.ÿQÿPÿUÿCÿ?ÿ*ÿ@ÿ?ÿEÿ6ÿFÿDÿ6ÿJÿNÿAÿEÿFÿOÿMÿ5ÿ2ÿ9ÿ@ÿ7ÿ9ÿ>ÿ7ÿBÿGÿ0ÿ2ÿ;ÿFÿIÿGÿHÿFÿEÿKÿFÿ@ÿAÿEÿRÿLÿEÿDÿ=ÿ<ÿ;ÿDÿKÿKÿFÿBÿ;ÿ;ÿ<ÿFÿKÿPÿOÿEÿNÿPÿWÿRÿ@ÿHÿDÿDÿMÿFÿCÿ5ÿGÿFÿ>ÿ6ÿ6ÿ5ÿ=ÿ(ÿ5ÿ\ÿNÿNÿCÿDÿ6ÿLÿCÿ8ÿ:ÿ>ÿ3ÿAÿAÿCÿ=ÿFÿTÿBÿLÿIÿOÿBÿ-ÿ0ÿ&ÿ,ÿ6ÿDÿIÿMÿ7ÿ<ÿDÿIÿMÿLÿLÿOÿ@ÿBÿHÿFÿCÿ@ÿ@ÿ8ÿ8ÿBÿ9ÿ1ÿCÿCÿ<ÿCÿLÿIÿJÿJÿ5ÿFÿLÿAÿ2ÿAÿ?ÿ;ÿ=ÿEÿ=ÿ5ÿ/ÿ4ÿ?ÿTÿMÿ9ÿCÿ<ÿ?ÿ9ÿ!ÿ;ÿ=ÿIÿ.ÿCÿBÿSÿOÿ;ÿ?ÿ/ÿ1ÿ>ÿJÿ>ÿ4ÿ.ÿJÿ>ÿGÿPÿNÿ@ÿ7ÿ2ÿGÿEÿ7ÿLÿCÿKÿ<ÿ9ÿ@ÿDÿTÿRÿCÿAÿ9ÿ2ÿ7ÿ@ÿ?ÿ;ÿPÿWÿNÿYÿVÿLÿFÿGÿAÿCÿ1ÿ=ÿ=ÿ1ÿ:ÿ3ÿ-ÿOÿDÿ;ÿFÿCÿJÿMÿEÿ0ÿ!ÿ"ÿ@ÿ-ÿ&ÿ1ÿSÿ4ÿDÿHÿ<ÿ3ÿNÿ<ÿ:ÿ?ÿ8ÿRÿEÿ%ÿNÿAÿ3ÿMÿIÿ4ÿAÿAÿ?ÿEÿ=ÿJÿGÿ?ÿBÿBÿBÿDÿAÿHÿKÿCÿ>ÿ&ÿ,ÿXÿTÿHÿ?ÿCÿ@ÿ1ÿ8ÿ>ÿAÿ?ÿ;ÿAÿ)ÿ+ÿ-ÿ4ÿ[ÿIÿLÿIÿ?ÿJÿ[ÿ=ÿOÿ[ÿ5ÿ>ÿGÿAÿJÿ?ÿCÿHÿ@ÿIÿ@ÿ:ÿEÿGÿVÿTÿ=ÿ/ÿ4ÿDÿKÿ?ÿ8ÿ8ÿ@ÿOÿTÿIÿDÿDÿ=ÿ@ÿEÿGÿGÿBÿMÿNÿEÿ=ÿ;ÿDÿDÿKÿNÿEÿLÿTÿKÿUÿOÿJÿ4ÿPÿ6ÿ:ÿOÿ<ÿ<ÿGÿQÿUÿ>ÿ$ÿIÿCÿBÿCÿBÿAÿ6ÿBÿNÿMÿ:ÿBÿFÿNÿHÿEÿCÿCÿCÿBÿFÿGÿKÿ9ÿ,ÿ@ÿAÿDÿKÿQÿHÿHÿJÿRÿOÿAÿMÿDÿ4ÿDÿJÿGÿ=ÿ]ÿ;ÿ3ÿFÿOÿ;ÿHÿPÿ4ÿFÿ?ÿQÿ=ÿPÿOÿ_ÿPÿMÿNÿLÿYÿWÿGÿ@ÿOÿSÿFÿ;ÿ<ÿ=ÿCÿSÿWÿHÿ3ÿEÿWÿ[ÿEÿ9ÿOÿIÿ>ÿ0ÿLÿHÿJÿ<ÿ<ÿQÿCÿTÿYÿHÿ@ÿ`ÿ?ÿ6ÿLÿ<ÿPÿJÿNÿFÿ>ÿDÿOÿQÿNÿMÿMÿNÿKÿEÿNÿaÿWÿJÿLÿMÿCÿCÿRÿCÿ\ÿVÿFÿ8ÿBÿIÿSÿPÿFÿMÿCÿEÿMÿEÿOÿPÿTÿQÿMÿTÿBÿHÿGÿQÿUÿWÿCÿDÿ?ÿ<ÿEÿJÿ_ÿqÿ]ÿSÿYÿDÿNÿZÿ\ÿhÿ\ÿaÿPÿIÿKÿPÿ^ÿCÿRÿVÿXÿYÿ]ÿCÿFÿ\ÿHÿFÿLÿ]ÿSÿUÿBÿFÿPÿIÿRÿVÿLÿIÿGÿFÿJÿNÿZÿlÿJÿWÿMÿKÿQÿcÿ^ÿUÿRÿJÿJÿRÿLÿPÿ]ÿWÿIÿOÿPÿQÿ[ÿhÿbÿQÿQÿ`ÿ^ÿTÿTÿUÿPÿIÿRÿ\ÿKÿNÿHÿCÿTÿQÿUÿZÿ\ÿTÿTÿTÿZÿMÿEÿeÿjÿbÿNÿVÿYÿVÿIÿGÿcÿqÿ[ÿGÿFÿJÿNÿXÿZÿNÿUÿVÿ^ÿWÿWÿbÿ\ÿ\ÿUÿOÿWÿSÿQÿLÿPÿSÿ^ÿ[ÿFÿGÿPÿWÿUÿXÿYÿMÿPÿYÿPÿGÿPÿJÿLÿJÿUÿNÿ_ÿJÿQÿCÿEÿOÿTÿ`ÿ^ÿMÿVÿ^ÿYÿaÿiÿYÿVÿ\ÿXÿRÿJÿTÿXÿ@ÿRÿOÿAÿEÿQÿLÿGÿHÿLÿ]ÿQÿfÿIÿlÿ[ÿSÿaÿ^ÿWÿcÿgÿSÿNÿSÿIÿJÿPÿUÿ[ÿVÿUÿnÿWÿYÿcÿGÿUÿ>ÿNÿ]ÿ_ÿWÿVÿRÿSÿVÿaÿbÿ^ÿaÿ[ÿ[ÿfÿ`ÿ]ÿeÿmÿdÿBÿ_ÿXÿjÿTÿRÿKÿZÿLÿYÿ_ÿiÿeÿWÿ`ÿiÿUÿHÿRÿSÿWÿ`ÿRÿZÿNÿ>ÿcÿTÿKÿqÿYÿZÿZÿ]ÿoÿoÿoÿjÿfÿcÿZÿeÿzÿaÿWÿhÿ`ÿYÿkÿeÿdÿXÿKÿGÿTÿkÿeÿNÿSÿ`ÿ`ÿ^ÿZÿ_ÿeÿZÿ]ÿfÿjÿaÿXÿfÿdÿVÿUÿaÿ^ÿlÿZÿXÿVÿNÿKÿSÿUÿSÿTÿZÿaÿZÿYÿJÿ`ÿlÿ`ÿ[ÿ>ÿZÿRÿVÿ_ÿ]ÿlÿpÿdÿaÿ]ÿOÿMÿTÿZÿ]ÿLÿRÿfÿkÿOÿcÿjÿiÿfÿ_ÿdÿeÿbÿdÿdÿbÿ]ÿ\ÿ`ÿgÿiÿ\ÿBÿXÿVÿaÿfÿrÿeÿjÿhÿgÿlÿdÿcÿmÿjÿfÿiÿmÿiÿmÿnÿzÿ{ÿlÿkÿgÿpÿwÿoÿwÿyÿxÿoÿaÿeÿaÿjÿrÿ}ÿxÿ`ÿ{ÿgÿoÿvÿhÿeÿuÿwÿwÿuÿgÿ^ÿkÿyÿfÿgÿiÿuÿbÿ]ÿ{ÿ{ÿqÿ]ÿvÿvÿmÿoÿxÿ|ÿmÿxÿzÿmÿpÿkÿ~ÿ~ÿrÿxÿuÿuÿrÿXÿ8ÿ8ÿ[ÿpÿmÿjÿhÿnÿuÿhÿyÿ_ÿ`ÿbÿwÿuÿkÿiÿfÿaÿSÿMÿwÿVÿFÿ@ÿXÿQÿTÿ^ÿgÿtÿ}ÿwÿlÿsÿÿÿÿxÿvÿvÿÿzÿyÿ|ÿmÿ~ÿ~ÿyÿÿ~ÿqÿlÿdÿbÿ}ÿmÿ|ÿÿÿrÿqÿxÿÿwÿeÿeÿdÿlÿYÿbÿTÿeÿ`ÿxÿjÿ^ÿfÿ\ÿbÿ^ÿZÿcÿXÿcÿ^ÿ]ÿ[ÿ`ÿ_ÿdÿLÿWÿcÿ`ÿ[ÿaÿaÿRÿ_ÿbÿaÿUÿWÿIÿLÿIÿJÿRÿHÿ;ÿ8ÿ*ÿ*ÿKÿÿ!ÿÿÿúþâþÛþÙþÈþ³þ²þ¯þþþþ¢þþþþnþsþyþpþvþsþXþRþ[þVþSþIþHþ6þiþZþCþJþVþOþ9þ/þTþBþUþ[þ\þfþ\þ`þ\þVþJþRþjþNþdþqþlþþþxþþþþþ£þ³þÀþÍþÕþâþáþñþñþ÷þýþÿ3ÿCÿ]ÿ|ÿ{ÿ~ÿkÿtÿ[ÿbÿmÿsÿÿÿÿÿÿÿÿtÿÿÿÿÿÿÿÿÿ}ÿÿÿ|ÿÿÿÿÿÿÿ¦ÿÿÿÿÿÿ{ÿÿÿÿÿÿÿÿÿÿÿÿÿÿÿÿÿÿÿÿÿÿÿÿÿÿÿÿÿÿ¦ÿ¥ÿÿ ÿÿÿÿÿÿÿÿÿÿÿÿÿÿÿÿÿÿÿÿÿÿÿÿÿÿÿÿÿÿÿ~ÿÿÿÿÿÿzÿÿÿÿÿÿÿÿÿÿÿÿÿÿÿÿÿÿÿÿÿÿÿÿÿÿÿÿÿÿÿÿÿÿÿÿÿ~ÿÿÿÿÿÿÿÿÿÿÿÿÿÿÿÿÿÿÿÿÿÿÿÿÿÿÿÿÿÿÿÿÿ}ÿ£ÿÿÿÿÿÿÿÿÿ~ÿÿÿÿÿÿÿÿzÿgÿkÿXÿ^ÿyÿÿÿtÿrÿqÿqÿrÿqÿtÿwÿmÿeÿqÿ~ÿÿ|ÿrÿrÿrÿfÿgÿfÿYÿUÿ[ÿ^ÿ]ÿ_ÿpÿqÿjÿeÿjÿmÿvÿÿ}ÿiÿTÿ[ÿvÿbÿfÿlÿhÿlÿwÿsÿlÿgÿjÿcÿlÿsÿ}ÿÿÿ~ÿwÿwÿoÿÿnÿoÿlÿtÿzÿqÿmÿwÿÿrÿrÿsÿxÿsÿdÿÿÍþQÿÿ}ÿkÿuÿ|ÿÿzÿxÿ}ÿsÿbÿfÿÿÿÿtÿsÿoÿpÿ{ÿÿÿÿÿvÿÿzÿÿÿ{ÿwÿyÿrÿ|ÿÿzÿÿyÿÿÿÿuÿkÿ|ÿwÿvÿÿÿsÿnÿhÿnÿxÿÿÿÿ{ÿgÿvÿÿkÿbÿhÿ`ÿeÿeÿSÿBÿ7ÿMÿvÿÿÿtÿuÿtÿtÿsÿsÿvÿjÿ_ÿiÿ`ÿaÿsÿqÿiÿcÿeÿlÿoÿmÿkÿtÿiÿfÿ`ÿVÿRÿSÿNÿLÿVÿeÿiÿ[ÿ[ÿvÿlÿ{ÿ\ÿ]ÿ]ÿPÿOÿaÿjÿaÿWÿsÿVÿcÿVÿ\ÿPÿRÿ\ÿTÿAÿ2ÿ9ÿ/ÿÿÿþÿ2ÿ&ÿüþÁþþoþaþiþiþMþ;þEþ%þJþ<þPþpþ_þ!þúýûýåýÓýòýåýôýÜýâýæýþþþ%þ4þ$þãýÛýçýûýæýùýþþþ$þ%þ9þYþ`þiþtþ0þþkþþ[þlþuþzþþ©þ¢þ¹þÏþÅþ¾þÇþÏþìþÕþâþ÷þÿÿÿÿÿÿ.ÿ;ÿ>ÿ0ÿIÿWÿNÿQÿHÿCÿ_ÿ_ÿSÿZÿXÿJÿMÿQÿOÿ6ÿAÿQÿRÿGÿ6ÿ5ÿGÿTÿMÿGÿPÿHÿAÿTÿXÿ5ÿFÿXÿRÿXÿEÿNÿXÿPÿLÿIÿIÿWÿIÿAÿXÿPÿVÿ\ÿPÿOÿHÿEÿGÿGÿRÿaÿ^ÿUÿkÿ_ÿNÿvÿQÿOÿ]ÿTÿWÿ\ÿ[ÿlÿ{ÿsÿ\ÿGÿHÿTÿ\ÿaÿMÿNÿfÿbÿhÿbÿmÿ\ÿQÿ`ÿ^ÿSÿ`ÿpÿfÿrÿrÿPÿRÿsÿiÿdÿpÿlÿeÿjÿfÿhÿpÿfÿdÿ^ÿWÿ`ÿUÿaÿaÿfÿcÿ`ÿ_ÿiÿcÿYÿbÿmÿfÿZÿYÿ[ÿYÿ`ÿIÿqÿeÿbÿcÿVÿ]ÿYÿgÿgÿhÿqÿnÿmÿkÿaÿ`ÿ_ÿQÿ^ÿhÿ[ÿYÿcÿZÿLÿhÿnÿ_ÿaÿlÿhÿbÿgÿhÿlÿ^ÿ\ÿTÿbÿsÿ_ÿ_ÿXÿ[ÿhÿhÿ_ÿNÿTÿYÿZÿgÿcÿZÿbÿmÿhÿiÿ^ÿ[ÿdÿqÿcÿ\ÿ_ÿUÿCÿCÿ>ÿ1ÿ1ÿ<ÿ6ÿ)ÿ0ÿÿÿÿ'ÿýþòþ©þqþ£þÚþÙþÿ#ÿ!ÿÿ!ÿ+ÿ9ÿ<ÿ<ÿ9ÿ7ÿKÿZÿEÿaÿ[ÿpÿTÿ_ÿdÿ_ÿ_ÿPÿQÿZÿ[ÿ[ÿ`ÿbÿZÿVÿaÿYÿNÿZÿ\ÿXÿeÿQÿUÿXÿ]ÿ]ÿ<ÿMÿ`ÿZÿQÿMÿZÿbÿ]ÿYÿ\ÿ]ÿ_ÿdÿSÿVÿlÿZÿcÿhÿZÿLÿNÿFÿKÿ]ÿZÿVÿZÿ^ÿ_ÿ[ÿYÿUÿVÿeÿXÿNÿIÿLÿTÿaÿ[ÿ[ÿPÿdÿOÿhÿZÿTÿ\ÿ[ÿOÿQÿQÿOÿYÿ\ÿRÿIÿRÿ^ÿJÿPÿFÿVÿZÿeÿBÿ2ÿ_ÿHÿKÿ[ÿVÿ^ÿdÿgÿ]ÿVÿAÿ=ÿRÿ^ÿYÿUÿbÿnÿaÿ^ÿ[ÿ[ÿIÿeÿ]ÿJÿ_ÿBÿMÿFÿTÿFÿHÿJÿNÿYÿXÿHÿGÿUÿRÿNÿMÿNÿWÿMÿIÿPÿSÿ^ÿ[ÿQÿVÿUÿGÿNÿKÿVÿRÿ^ÿUÿXÿPÿQÿQÿTÿCÿMÿSÿQÿQÿMÿRÿYÿYÿ[ÿaÿPÿHÿVÿ_ÿ=ÿRÿCÿVÿRÿ_ÿQÿRÿoÿRÿOÿ^ÿOÿHÿUÿ=ÿ2ÿ@ÿJÿSÿWÿKÿBÿUÿVÿIÿZÿMÿQÿXÿKÿKÿdÿSÿRÿaÿKÿMÿ>ÿQÿSÿ8ÿUÿ\ÿ\ÿ]ÿHÿYÿ`ÿOÿBÿKÿSÿWÿTÿUÿ[ÿSÿTÿVÿLÿCÿBÿDÿ>ÿBÿYÿTÿEÿCÿ]ÿXÿXÿAÿAÿ<ÿSÿZÿ_ÿKÿPÿQÿTÿRÿFÿEÿHÿHÿBÿ6ÿ@ÿIÿNÿ`ÿWÿPÿ<ÿ>ÿ;ÿPÿfÿXÿZÿUÿ[ÿDÿOÿ=ÿHÿZÿLÿXÿAÿLÿDÿ9ÿLÿCÿNÿTÿTÿKÿHÿGÿAÿ?ÿFÿUÿSÿQÿTÿPÿTÿOÿKÿLÿTÿ]ÿ]ÿIÿMÿgÿPÿNÿTÿ=ÿQÿUÿ^ÿNÿKÿDÿLÿFÿ@ÿ5ÿFÿFÿWÿ\ÿJÿMÿ@ÿCÿGÿUÿYÿUÿPÿZÿ_ÿSÿLÿOÿSÿMÿCÿDÿJÿQÿMÿPÿOÿZÿLÿSÿKÿGÿIÿXÿ`ÿUÿZÿ4ÿRÿ?ÿFÿZÿ=ÿEÿRÿHÿLÿ;ÿJÿXÿ_ÿPÿEÿ>ÿ?ÿJÿLÿTÿPÿIÿVÿXÿJÿHÿNÿWÿ[ÿ?ÿ?ÿ:ÿNÿHÿYÿJÿ<ÿ?ÿ4ÿEÿQÿLÿMÿ;ÿ!ÿÿSÿIÿFÿEÿdÿPÿ=ÿNÿIÿBÿFÿNÿAÿ7ÿHÿBÿ9ÿ;ÿJÿSÿZÿQÿJÿMÿRÿZÿJÿ<ÿHÿKÿNÿ[ÿWÿ@ÿBÿEÿ6ÿ9ÿ6ÿ:ÿCÿ2ÿIÿLÿ@ÿUÿBÿNÿSÿIÿ@ÿIÿGÿ<ÿ0ÿ;ÿBÿWÿBÿ.ÿIÿJÿJÿTÿSÿRÿ6ÿ8ÿ?ÿCÿKÿPÿMÿVÿQÿ@ÿGÿRÿMÿXÿZÿ<ÿ5ÿFÿFÿKÿIÿ@ÿJÿQÿOÿKÿMÿDÿ:ÿAÿ?ÿ>ÿFÿGÿNÿOÿFÿVÿDÿEÿ;ÿYÿDÿWÿJÿ+ÿDÿSÿ5ÿKÿ(ÿ(ÿ9ÿCÿDÿ0ÿ4ÿNÿEÿ4ÿBÿ?ÿJÿDÿ@ÿ;ÿ=ÿXÿTÿ@ÿFÿBÿCÿMÿCÿ6ÿ1ÿ?ÿJÿ;ÿ-ÿ8ÿ9ÿ6ÿRÿBÿ@ÿUÿEÿ;ÿ_ÿ>ÿ1ÿ0ÿ9ÿ=ÿGÿOÿUÿQÿ2ÿ5ÿ4ÿKÿCÿ=ÿLÿHÿ5ÿUÿ6ÿ+ÿLÿ7ÿ@ÿ8ÿTÿRÿ6ÿ3ÿ.ÿ?ÿ0ÿ<ÿAÿOÿAÿ=ÿ;ÿ8ÿGÿMÿHÿBÿWÿQÿFÿ=ÿ=ÿPÿMÿ@ÿ:ÿ+ÿ%ÿ:ÿIÿLÿMÿIÿGÿEÿIÿKÿ=ÿIÿSÿIÿ<ÿFÿEÿGÿGÿGÿKÿAÿOÿOÿDÿMÿEÿLÿ@ÿJÿRÿNÿ@ÿIÿEÿ5ÿOÿIÿGÿHÿJÿEÿUÿJÿ:ÿHÿ?ÿ@ÿJÿFÿJÿIÿIÿGÿ:ÿ*ÿ2ÿFÿGÿFÿ9ÿBÿ>ÿ8ÿ0ÿ*ÿ:ÿ<ÿ1ÿ;ÿ?ÿ@ÿ?ÿ<ÿ8ÿBÿIÿGÿ=ÿ:ÿ@ÿFÿ>ÿ:ÿHÿOÿZÿLÿ=ÿCÿLÿNÿ<ÿHÿHÿ=ÿJÿCÿ.ÿBÿBÿ6ÿAÿ?ÿ8ÿ=ÿKÿ.ÿBÿNÿIÿ<ÿ>ÿDÿ5ÿOÿHÿ6ÿEÿ>ÿ>ÿEÿKÿJÿBÿ<ÿ*ÿ2ÿ-ÿYÿDÿ=ÿ7ÿCÿ7ÿ8ÿ7ÿAÿLÿUÿSÿJÿ=ÿLÿGÿNÿPÿ?ÿ=ÿJÿ6ÿ6ÿBÿDÿNÿNÿIÿ;ÿ>ÿ@ÿFÿLÿ=ÿ;ÿLÿTÿAÿ2ÿ4ÿ3ÿ:ÿ@ÿAÿLÿMÿMÿOÿ?ÿ;ÿCÿPÿ:ÿ;ÿ=ÿDÿFÿ<ÿJÿ<ÿBÿ?ÿDÿPÿPÿ^ÿ>ÿBÿ;ÿHÿKÿMÿBÿ6ÿ9ÿZÿHÿDÿ@ÿDÿCÿNÿCÿOÿ3ÿ;ÿBÿ9ÿ:ÿGÿHÿ^ÿ=ÿBÿJÿDÿRÿBÿ<ÿ;ÿ@ÿ9ÿ5ÿ@ÿ=ÿ2ÿ0ÿ;ÿLÿJÿ>ÿ@ÿBÿ>ÿEÿLÿEÿ3ÿ5ÿ;ÿ?ÿJÿFÿ7ÿ<ÿLÿNÿFÿ;ÿGÿLÿAÿ=ÿ<ÿ<ÿ>ÿTÿSÿLÿPÿKÿDÿGÿ>ÿIÿGÿ@ÿ;ÿGÿNÿ7ÿ1ÿMÿ:ÿ7ÿ<ÿEÿUÿ5ÿ:ÿ]ÿGÿ]ÿ:ÿGÿ?ÿ:ÿ@ÿ=ÿ6ÿ?ÿ8ÿ>ÿKÿCÿ;ÿDÿKÿ;ÿKÿFÿBÿHÿ<ÿ>ÿ9ÿ5ÿ@ÿFÿIÿMÿBÿOÿIÿ9ÿBÿLÿMÿRÿJÿIÿDÿBÿGÿIÿDÿ>ÿ;ÿ2ÿ5ÿ8ÿ<ÿCÿGÿHÿQÿGÿJÿKÿGÿMÿTÿ=ÿ<ÿ?ÿ<ÿ0ÿ<ÿPÿ>ÿ>ÿ4ÿAÿGÿVÿ@ÿKÿ<ÿ?ÿ@ÿ<ÿ,ÿCÿ@ÿ;ÿ>ÿ8ÿNÿGÿRÿ?ÿCÿJÿ:ÿDÿMÿHÿKÿ=ÿAÿAÿ,ÿAÿQÿ?ÿ2ÿAÿDÿHÿBÿFÿ<ÿGÿ:ÿ>ÿ<ÿ>ÿHÿDÿ7ÿ2ÿ4ÿ5ÿ=ÿEÿ<ÿ2ÿ>ÿMÿTÿWÿRÿ?ÿHÿLÿQÿHÿ5ÿHÿ@ÿ4ÿ1ÿ0ÿ5ÿMÿOÿ8ÿ>ÿNÿOÿCÿWÿLÿCÿ9ÿQÿ>ÿ4ÿ>ÿ(ÿ7ÿ@ÿEÿFÿ3ÿ<ÿ@ÿRÿBÿRÿDÿ0ÿIÿHÿ2ÿ8ÿAÿ<ÿLÿEÿBÿHÿHÿ:ÿPÿMÿQÿQÿGÿHÿHÿFÿGÿDÿ@ÿKÿNÿHÿDÿ@ÿAÿ7ÿ<ÿ>ÿ7ÿ=ÿ?ÿ>ÿBÿPÿ@ÿ<ÿHÿ;ÿ&ÿ@ÿLÿ5ÿ9ÿ.ÿCÿEÿ8ÿRÿJÿRÿOÿ6ÿNÿLÿ=ÿEÿGÿEÿIÿIÿJÿDÿJÿYÿDÿ?ÿ9ÿ7ÿSÿRÿ>ÿGÿFÿBÿDÿFÿCÿ;ÿ;ÿCÿCÿAÿFÿ?ÿ;ÿDÿDÿ@ÿGÿ;ÿIÿ;ÿ<ÿJÿGÿBÿGÿ@ÿLÿQÿMÿDÿRÿBÿ=ÿRÿBÿMÿRÿVÿYÿRÿAÿ<ÿ3ÿ>ÿGÿBÿLÿMÿOÿJÿGÿ@ÿ=ÿ<ÿHÿHÿMÿOÿAÿIÿKÿBÿGÿOÿKÿ=ÿ<ÿBÿCÿ@ÿQÿTÿ;ÿFÿKÿ_ÿMÿNÿ9ÿ=ÿaÿHÿXÿ>ÿKÿBÿFÿ<ÿDÿ@ÿ\ÿ;ÿKÿAÿWÿOÿHÿ4ÿDÿTÿ`ÿdÿ[ÿLÿAÿTÿCÿGÿNÿ;ÿ5ÿ<ÿ?ÿ<ÿCÿJÿLÿRÿHÿPÿOÿWÿ;ÿ:ÿGÿTÿ\ÿDÿDÿ?ÿGÿ7ÿ(ÿQÿGÿTÿUÿQÿ>ÿKÿ?ÿCÿ[ÿJÿSÿNÿRÿJÿEÿSÿWÿNÿBÿLÿUÿTÿOÿVÿXÿVÿ]ÿNÿMÿYÿNÿMÿRÿ=ÿWÿRÿOÿMÿ;ÿGÿVÿNÿ<ÿKÿBÿHÿ?ÿKÿAÿ8ÿLÿYÿHÿBÿVÿQÿ>ÿGÿ?ÿRÿRÿEÿ<ÿ6ÿLÿRÿHÿKÿOÿUÿNÿQÿYÿSÿQÿDÿBÿXÿQÿ>ÿIÿKÿVÿ]ÿTÿeÿOÿ^ÿVÿ>ÿ>ÿLÿNÿ^ÿVÿ[ÿTÿKÿ:ÿ6ÿTÿbÿeÿbÿTÿJÿKÿPÿWÿZÿGÿ]ÿQÿ@ÿLÿKÿ^ÿbÿaÿVÿQÿ^ÿ^ÿKÿBÿ=ÿHÿYÿHÿTÿTÿKÿ[ÿkÿ[ÿOÿMÿVÿ[ÿNÿKÿNÿHÿJÿOÿWÿYÿ^ÿPÿPÿMÿOÿLÿfÿRÿfÿ@ÿVÿRÿHÿHÿWÿXÿWÿBÿOÿ>ÿTÿOÿLÿKÿWÿcÿWÿFÿRÿmÿaÿUÿEÿNÿUÿbÿ\ÿGÿZÿZÿ\ÿAÿPÿNÿOÿZÿTÿKÿOÿYÿWÿNÿPÿQÿSÿLÿQÿ\ÿNÿFÿNÿPÿMÿWÿQÿLÿMÿXÿPÿUÿ`ÿVÿ?ÿAÿIÿPÿYÿdÿXÿaÿ[ÿZÿZÿ]ÿWÿXÿ\ÿYÿUÿQÿVÿTÿHÿIÿTÿXÿNÿdÿGÿ4ÿGÿXÿ[ÿUÿUÿZÿOÿNÿbÿSÿYÿ]ÿRÿXÿQÿ>ÿHÿYÿYÿUÿ[ÿPÿJÿYÿlÿGÿCÿSÿXÿUÿZÿ]ÿXÿ_ÿbÿ`ÿSÿPÿ[ÿaÿfÿfÿbÿ\ÿTÿ_ÿbÿeÿkÿiÿ[ÿJÿpÿ[ÿaÿSÿKÿKÿ]ÿTÿiÿfÿcÿ]ÿcÿiÿ^ÿUÿYÿcÿ_ÿ^ÿgÿJÿFÿdÿPÿcÿgÿMÿbÿ[ÿ_ÿQÿTÿKÿHÿZÿ]ÿaÿmÿpÿbÿOÿWÿqÿ_ÿYÿfÿsÿaÿhÿVÿfÿQÿNÿVÿ`ÿUÿgÿvÿhÿWÿTÿ\ÿ\ÿNÿLÿ_ÿsÿeÿWÿYÿ]ÿXÿaÿaÿ[ÿ[ÿYÿ]ÿTÿOÿNÿQÿMÿGÿMÿGÿ;ÿFÿJÿ?ÿ;ÿIÿ?ÿ@ÿ8ÿOÿfÿTÿSÿVÿUÿcÿdÿ`ÿ^ÿWÿZÿ]ÿ\ÿOÿLÿLÿkÿeÿ_ÿgÿRÿ^ÿYÿ^ÿmÿuÿ_ÿ_ÿmÿeÿ^ÿ]ÿ\ÿhÿuÿ^ÿJÿ_ÿgÿjÿrÿÿuÿkÿdÿdÿfÿ`ÿZÿ`ÿhÿmÿpÿjÿmÿkÿWÿhÿoÿuÿtÿnÿqÿlÿwÿ{ÿqÿrÿsÿaÿfÿÿtÿvÿÿÿ}ÿiÿxÿoÿhÿ_ÿlÿ}ÿÿÿÿtÿrÿhÿjÿkÿnÿ|ÿoÿiÿ^ÿjÿtÿsÿkÿtÿyÿsÿoÿuÿ}ÿtÿpÿxÿvÿrÿmÿyÿsÿuÿÿrÿfÿgÿfÿNÿ7ÿJÿrÿvÿrÿyÿ}ÿ|ÿuÿqÿÿrÿdÿzÿnÿ`ÿhÿoÿoÿiÿgÿnÿRÿVÿIÿOÿWÿ_ÿWÿ[ÿhÿuÿlÿmÿ~ÿ}ÿwÿxÿiÿrÿsÿoÿpÿ}ÿÿsÿvÿ}ÿ|ÿwÿrÿlÿhÿnÿrÿ{ÿpÿ{ÿ{ÿuÿuÿjÿ^ÿWÿiÿuÿiÿdÿ`ÿVÿUÿaÿTÿTÿuÿoÿlÿiÿYÿZÿ_ÿbÿlÿbÿdÿhÿWÿcÿ`ÿXÿgÿYÿQÿUÿZÿ[ÿ`ÿWÿAÿiÿbÿZÿLÿbÿdÿ\ÿ\ÿEÿ3ÿ6ÿ,ÿ#ÿ5ÿ3ÿ1ÿ9ÿÿÿÿûþüþÐþÀþ½þ´þ¬þ¦þ¡þþþþ~þþþrþsþþjþZþbþ[þ^þlþ\þOþSþKþ8þ^þHþ0þ/þ>þHþAþ:þ2þCþ5þVþIþfþ\þaþlþdþaþbþXþcþdþhþEþþþþþþþþþ¢þÍþÚþÏþáþßþûþüþøþûþÿ*ÿCÿgÿÿ|ÿoÿiÿGÿ!ÿ'ÿOÿwÿÿÿÿÿÿ~ÿÿÿÿÿÿÿÿÿÿÿÿÿÿÿÿÿÿÿÿÿ ÿÿÿÿÿÿÿÿÿÿÿÿÿÿÿÿÿÿÿÿÿÿÿÿÿÿÿÿÿÿÿ ÿÿÿÿÿÿÿÿ¢ÿÿÿÿÿÿÿÿÿÿÿÿÿÿÿÿÿÿÿÿÿÿÿÿÿÿÿÿÿÿÿÿÿÿ{ÿÿÿ{ÿÿÿÿÿ~ÿÿÿÿ§ÿÿÿÿÿÿÿÿiÿlÿÿÿÿÿÿÿÿÿÿÿÿÿÿ¦ÿÿÿÿÿÿÿÿÿ£ÿÿÿÿÿÿÿ~ÿwÿÿÿÿÿÿÿÿÿÿÿ£ÿ«ÿÿÿÿÿÿÿÿÿmÿÿÿÿÿÿÿÿÿÿÿÿÿÿÿÿÿyÿwÿvÿ{ÿ~ÿuÿÿÿwÿ{ÿÿ}ÿsÿoÿnÿeÿqÿ}ÿrÿnÿxÿtÿeÿfÿmÿtÿmÿfÿkÿdÿaÿhÿmÿgÿjÿ~ÿmÿuÿnÿrÿpÿpÿsÿvÿÿoÿcÿkÿoÿoÿkÿjÿhÿdÿeÿoÿqÿrÿqÿ{ÿ~ÿÿÿÿÿzÿxÿdÿqÿtÿxÿÿ}ÿtÿuÿzÿÿnÿgÿjÿnÿmÿkÿTÿ)ÿ!ÿSÿuÿÿ}ÿÿ~ÿyÿ}ÿ~ÿ~ÿoÿQÿpÿjÿÿyÿjÿjÿwÿÿÿÿvÿ|ÿzÿaÿ|ÿqÿÿÿ|ÿzÿ|ÿtÿzÿvÿnÿxÿvÿyÿÿÿxÿÿÿuÿsÿgÿ}ÿ|ÿÿ~ÿvÿpÿmÿrÿwÿ~ÿsÿ]ÿtÿmÿaÿgÿhÿdÿeÿeÿSÿ;ÿ<ÿhÿ}ÿ~ÿ}ÿÿrÿiÿgÿhÿlÿpÿxÿyÿfÿpÿzÿzÿzÿsÿmÿlÿjÿhÿuÿzÿ^ÿkÿpÿDÿ>ÿLÿRÿMÿTÿfÿZÿPÿdÿrÿtÿjÿwÿiÿZÿEÿRÿsÿkÿZÿZÿdÿ\ÿfÿ[ÿZÿLÿTÿTÿNÿKÿ=ÿ:ÿ$ÿÿ'ÿ(ÿ ÿÿöþ¾þ¤þþvþzþþ]þCþ?þDþ6þ#þ)þQþdþZþ:þþýýëýøýèý÷ýñýçýóýþþþþ	þþñýÙýßýþèý÷ý9þþþþ9þ`þeþFþ:þhþkþ¡þþþþþþ£þþþ¡þÀþéþÆþÖþ¾þÊþðþæþìþÿÿÿÿÿÿ*ÿ9ÿ-ÿ;ÿ>ÿJÿNÿIÿKÿMÿCÿPÿNÿJÿTÿQÿLÿQÿXÿWÿEÿRÿ^ÿHÿOÿAÿMÿLÿOÿ]ÿWÿHÿEÿVÿlÿEÿSÿCÿMÿ6ÿ.ÿ8ÿQÿ[ÿTÿMÿIÿLÿWÿ@ÿRÿNÿEÿHÿLÿQÿTÿKÿPÿLÿQÿ\ÿ]ÿaÿeÿaÿjÿ]ÿzÿlÿgÿcÿUÿSÿdÿkÿrÿpÿ`ÿUÿRÿQÿgÿSÿhÿpÿVÿGÿ`ÿ[ÿJÿUÿoÿzÿdÿNÿRÿ]ÿ]ÿ]ÿaÿcÿ_ÿTÿkÿbÿkÿiÿoÿiÿ_ÿRÿXÿkÿcÿZÿhÿaÿ`ÿRÿ]ÿ_ÿ[ÿeÿ_ÿhÿcÿVÿ\ÿeÿbÿ_ÿcÿaÿXÿbÿVÿXÿzÿfÿ`ÿgÿhÿpÿ\ÿYÿXÿ_ÿXÿKÿ]ÿiÿdÿqÿlÿlÿsÿjÿfÿYÿlÿkÿdÿSÿ[ÿZÿ\ÿnÿjÿYÿYÿ[ÿeÿWÿ^ÿSÿcÿfÿ_ÿPÿWÿ]ÿdÿjÿdÿQÿYÿ`ÿYÿXÿ`ÿgÿbÿTÿmÿ[ÿLÿJÿXÿ[ÿsÿYÿYÿWÿRÿeÿiÿ^ÿZÿ\ÿVÿKÿEÿ;ÿ=ÿ?ÿIÿ0ÿÿÿñþóþÖþ£þÇþàþõþñþïþÿûþúþÿïþÿÿÿÿ*ÿ&ÿFÿ;ÿDÿTÿZÿZÿRÿCÿRÿ`ÿfÿdÿ^ÿ]ÿ_ÿZÿUÿaÿXÿUÿLÿ\ÿTÿMÿZÿfÿbÿLÿZÿ`ÿWÿPÿQÿYÿ\ÿaÿ^ÿQÿYÿZÿKÿZÿ[ÿIÿQÿ;ÿZÿYÿ\ÿSÿ\ÿPÿaÿYÿUÿaÿgÿeÿ[ÿ`ÿeÿZÿaÿ]ÿPÿHÿZÿ`ÿiÿ^ÿjÿ^ÿfÿUÿZÿPÿMÿ^ÿRÿJÿRÿHÿXÿaÿTÿYÿUÿOÿ[ÿOÿRÿFÿ\ÿkÿPÿ^ÿYÿTÿUÿbÿ[ÿWÿbÿZÿ\ÿRÿOÿJÿOÿYÿSÿSÿbÿWÿEÿUÿZÿVÿ\ÿUÿYÿcÿFÿVÿCÿGÿHÿ^ÿSÿOÿWÿ]ÿZÿRÿTÿSÿTÿUÿKÿHÿQÿTÿSÿZÿ_ÿLÿHÿYÿQÿKÿ]ÿOÿYÿEÿTÿNÿGÿTÿSÿPÿBÿ9ÿJÿSÿZÿTÿKÿIÿLÿTÿ`ÿeÿ_ÿ`ÿJÿHÿ`ÿ[ÿNÿeÿPÿcÿKÿFÿVÿEÿcÿVÿOÿ[ÿGÿWÿiÿRÿKÿEÿDÿRÿSÿFÿMÿ_ÿZÿNÿQÿKÿKÿOÿOÿFÿGÿfÿZÿGÿKÿIÿ?ÿGÿQÿ;ÿJÿVÿQÿ?ÿEÿ^ÿ`ÿKÿ8ÿKÿXÿ]ÿSÿKÿTÿSÿ^ÿ`ÿUÿIÿCÿEÿBÿJÿ_ÿVÿSÿ@ÿXÿ[ÿ\ÿJÿ:ÿ1ÿOÿNÿYÿBÿVÿHÿIÿPÿGÿTÿ`ÿZÿFÿCÿSÿUÿNÿXÿ_ÿLÿPÿFÿWÿLÿLÿ_ÿTÿJÿJÿJÿUÿFÿ?ÿ`ÿJÿiÿZÿ`ÿ#ÿ?ÿOÿOÿaÿIÿDÿ3ÿSÿ_ÿZÿOÿMÿJÿKÿTÿKÿDÿMÿSÿVÿYÿQÿ\ÿYÿUÿRÿXÿIÿOÿRÿBÿVÿOÿRÿKÿ^ÿHÿTÿLÿLÿ=ÿNÿ_ÿ]ÿNÿUÿJÿIÿWÿXÿ]ÿaÿXÿQÿ]ÿgÿRÿ?ÿHÿHÿDÿCÿDÿAÿMÿQÿUÿDÿIÿOÿ\ÿNÿ>ÿOÿZÿUÿ?ÿKÿ2ÿLÿEÿHÿ_ÿMÿRÿBÿMÿ<ÿ:ÿSÿCÿGÿUÿMÿJÿ@ÿLÿQÿHÿCÿAÿDÿOÿZÿWÿUÿOÿDÿQÿHÿIÿPÿ_ÿGÿHÿZÿVÿ>ÿNÿVÿ\ÿ`ÿ8ÿ:ÿ0ÿ>ÿ8ÿJÿDÿRÿJÿ;ÿJÿ>ÿ>ÿHÿFÿ)ÿ=ÿNÿVÿDÿRÿRÿSÿPÿNÿXÿPÿCÿCÿ;ÿ=ÿRÿOÿ?ÿNÿYÿQÿTÿSÿDÿGÿ;ÿBÿ>ÿFÿLÿIÿMÿGÿ<ÿAÿLÿDÿVÿOÿ8ÿFÿAÿMÿNÿFÿPÿ5ÿTÿFÿ@ÿSÿNÿGÿ:ÿ0ÿ1ÿCÿUÿOÿMÿAÿ=ÿDÿLÿTÿIÿFÿNÿGÿ<ÿCÿJÿGÿDÿAÿGÿMÿJÿHÿMÿEÿIÿJÿ<ÿ<ÿ<ÿAÿIÿLÿKÿVÿVÿ@ÿ3ÿAÿIÿEÿDÿ>ÿFÿ4ÿ<ÿVÿAÿ.ÿ7ÿMÿUÿXÿ?ÿ@ÿQÿOÿQÿ6ÿ4ÿ,ÿ4ÿ(ÿ+ÿ4ÿ:ÿNÿ?ÿ=ÿLÿIÿDÿLÿPÿRÿNÿIÿMÿOÿYÿIÿ?ÿGÿ.ÿ8ÿOÿWÿJÿ6ÿCÿ;ÿ?ÿMÿ=ÿ?ÿGÿ8ÿ8ÿ>ÿIÿRÿ3ÿ0ÿBÿKÿDÿ6ÿSÿ=ÿJÿGÿFÿEÿTÿRÿ6ÿ*ÿ?ÿaÿSÿ\ÿ_ÿUÿGÿ>ÿDÿJÿ?ÿTÿJÿTÿOÿFÿDÿHÿ?ÿ9ÿFÿRÿ<ÿ6ÿ8ÿ:ÿ@ÿ=ÿJÿDÿ>ÿRÿYÿSÿMÿYÿXÿQÿ@ÿBÿ?ÿ>ÿ<ÿUÿWÿ<ÿNÿBÿ6ÿIÿ9ÿ?ÿ;ÿDÿ?ÿLÿJÿ:ÿJÿ>ÿNÿLÿNÿKÿCÿ9ÿDÿGÿ<ÿHÿAÿOÿIÿHÿGÿAÿLÿBÿ;ÿ2ÿ5ÿ;ÿ5ÿHÿ=ÿDÿCÿGÿ5ÿ?ÿEÿ>ÿ6ÿ7ÿAÿGÿAÿ>ÿ8ÿIÿOÿGÿAÿ;ÿ@ÿ?ÿ=ÿCÿMÿVÿSÿLÿ;ÿ6ÿLÿHÿ:ÿBÿFÿDÿAÿ0ÿ/ÿJÿJÿ:ÿ9ÿCÿ9ÿ6ÿOÿGÿGÿMÿMÿGÿCÿ;ÿFÿGÿXÿ9ÿ=ÿ9ÿHÿ1ÿQÿPÿ?ÿRÿ5ÿ,ÿ,ÿGÿ=ÿ1ÿ'ÿ7ÿ>ÿBÿ;ÿMÿBÿCÿIÿNÿIÿ@ÿIÿPÿVÿ@ÿAÿHÿ:ÿ9ÿ7ÿ;ÿGÿVÿOÿDÿ?ÿBÿJÿGÿ?ÿCÿBÿ=ÿ8ÿ8ÿ5ÿ1ÿ?ÿ=ÿ8ÿ@ÿ>ÿEÿBÿBÿOÿJÿLÿJÿBÿFÿMÿ:ÿ-ÿEÿIÿLÿBÿKÿ[ÿHÿWÿ?ÿEÿ;ÿEÿFÿ=ÿ?ÿAÿ7ÿLÿGÿEÿ8ÿ;ÿMÿIÿDÿTÿ>ÿ=ÿAÿ?ÿ:ÿEÿMÿMÿ<ÿAÿIÿOÿWÿAÿHÿAÿCÿDÿBÿDÿ6ÿ+ÿ,ÿ8ÿHÿDÿ<ÿ<ÿ:ÿDÿDÿGÿEÿ<ÿ@ÿ>ÿDÿFÿ=ÿ8ÿ8ÿ=ÿ?ÿFÿ@ÿ@ÿIÿJÿHÿ8ÿ>ÿEÿFÿGÿRÿJÿEÿHÿGÿ?ÿBÿLÿ6ÿ<ÿ=ÿJÿ8ÿ4ÿMÿBÿAÿ<ÿGÿ<ÿIÿMÿMÿJÿUÿ9ÿRÿ;ÿ:ÿFÿBÿDÿ<ÿ:ÿMÿNÿ:ÿHÿ3ÿ8ÿ6ÿIÿMÿ<ÿGÿJÿRÿCÿ=ÿBÿAÿCÿ@ÿ@ÿDÿGÿ@ÿ8ÿ?ÿGÿLÿGÿ?ÿ<ÿ>ÿEÿOÿIÿDÿBÿ+ÿ4ÿKÿ<ÿ>ÿLÿCÿIÿHÿMÿGÿSÿPÿHÿ?ÿ@ÿAÿAÿ;ÿLÿYÿCÿLÿ=ÿ?ÿQÿHÿDÿZÿBÿ7ÿIÿKÿ6ÿEÿ=ÿÿOÿ5ÿ<ÿ?ÿEÿFÿ5ÿCÿ@ÿLÿ[ÿHÿLÿFÿ5ÿRÿ?ÿIÿSÿ@ÿCÿMÿQÿLÿOÿPÿPÿCÿ2ÿ6ÿ@ÿKÿBÿ6ÿ9ÿ8ÿBÿKÿIÿLÿGÿDÿKÿJÿ>ÿFÿMÿ:ÿ1ÿJÿSÿUÿKÿ6ÿIÿPÿSÿFÿPÿ>ÿ@ÿNÿNÿ6ÿQÿKÿGÿ]ÿDÿ?ÿ@ÿ[ÿ^ÿdÿUÿLÿ>ÿ:ÿ7ÿKÿ<ÿ;ÿEÿKÿ=ÿaÿJÿQÿPÿ?ÿ>ÿ@ÿ;ÿRÿRÿ%ÿ,ÿDÿDÿIÿ8ÿ,ÿKÿWÿGÿ=ÿ:ÿAÿGÿ?ÿ7ÿCÿDÿ:ÿIÿRÿDÿBÿ=ÿ:ÿ8ÿKÿIÿ9ÿPÿUÿKÿ<ÿ@ÿ<ÿ5ÿMÿ<ÿAÿ9ÿ:ÿIÿ)ÿQÿ<ÿ?ÿMÿFÿKÿDÿ6ÿAÿJÿ:ÿJÿ@ÿAÿBÿPÿKÿ<ÿ@ÿAÿ?ÿGÿKÿLÿOÿIÿ5ÿ:ÿIÿFÿFÿ>ÿ<ÿKÿPÿMÿ@ÿ=ÿHÿJÿHÿKÿEÿEÿAÿ@ÿJÿHÿ@ÿJÿ9ÿ:ÿQÿNÿLÿQÿJÿ9ÿEÿDÿ:ÿ\ÿOÿJÿQÿSÿ;ÿ6ÿ:ÿRÿUÿKÿHÿAÿCÿFÿ>ÿ@ÿ>ÿNÿIÿLÿEÿDÿNÿKÿAÿAÿGÿBÿ@ÿNÿ[ÿKÿ=ÿ7ÿOÿ@ÿ?ÿMÿDÿGÿPÿ9ÿ6ÿRÿPÿVÿ=ÿMÿ3ÿKÿBÿDÿJÿ@ÿJÿOÿNÿBÿ8ÿMÿQÿ^ÿIÿAÿVÿXÿGÿEÿKÿHÿHÿIÿCÿNÿSÿIÿ>ÿ8ÿ>ÿGÿQÿMÿ@ÿBÿ@ÿLÿMÿRÿUÿLÿYÿOÿ>ÿEÿTÿRÿIÿBÿFÿGÿKÿSÿXÿPÿFÿMÿ>ÿJÿIÿLÿBÿFÿSÿUÿSÿQÿVÿZÿ[ÿLÿOÿTÿNÿ\ÿSÿQÿTÿDÿEÿGÿ<ÿRÿAÿKÿMÿIÿIÿMÿAÿ;ÿSÿFÿeÿ?ÿRÿIÿAÿJÿJÿKÿGÿZÿ[ÿJÿIÿOÿSÿMÿ@ÿLÿXÿVÿRÿMÿMÿKÿPÿRÿIÿFÿ?ÿ>ÿ[ÿgÿPÿ]ÿ]ÿIÿTÿOÿ9ÿbÿ=ÿNÿIÿ[ÿ]ÿQÿUÿ.ÿCÿZÿMÿDÿLÿCÿHÿWÿRÿXÿaÿYÿKÿFÿPÿ]ÿeÿNÿLÿMÿ>ÿJÿPÿ[ÿSÿ]ÿ^ÿLÿPÿVÿMÿGÿCÿ9ÿXÿRÿOÿRÿJÿJÿWÿQÿQÿMÿPÿ]ÿ\ÿWÿTÿNÿLÿHÿHÿTÿ[ÿYÿRÿXÿNÿZÿTÿfÿVÿBÿPÿDÿEÿWÿNÿQÿJÿTÿWÿRÿOÿBÿEÿJÿHÿNÿXÿ`ÿ^ÿ^ÿ\ÿHÿGÿNÿXÿVÿZÿ\ÿ`ÿIÿAÿXÿMÿRÿ\ÿ[ÿXÿYÿLÿ[ÿSÿOÿXÿ\ÿ_ÿZÿJÿMÿQÿMÿ`ÿcÿ[ÿ[ÿXÿRÿPÿMÿUÿOÿkÿ\ÿHÿHÿ^ÿPÿMÿhÿcÿ_ÿ]ÿ[ÿ\ÿaÿWÿYÿZÿJÿMÿYÿYÿUÿ4ÿìþ,ÿXÿVÿ_ÿNÿ<ÿCÿfÿgÿIÿXÿoÿ]ÿiÿcÿSÿWÿMÿAÿYÿiÿdÿdÿ]ÿZÿQÿWÿWÿZÿgÿTÿRÿFÿPÿYÿ[ÿ\ÿ\ÿWÿZÿSÿQÿQÿSÿXÿ\ÿ]ÿ^ÿgÿkÿTÿPÿfÿhÿoÿbÿaÿOÿ[ÿUÿRÿaÿYÿYÿ_ÿ[ÿdÿeÿUÿDÿZÿaÿJÿWÿcÿUÿaÿ[ÿVÿ_ÿmÿ`ÿMÿKÿUÿgÿ[ÿ_ÿ_ÿRÿ_ÿnÿaÿaÿjÿ[ÿVÿ_ÿYÿRÿVÿ]ÿcÿiÿiÿWÿ[ÿVÿ]ÿjÿUÿ[ÿUÿYÿ_ÿfÿlÿgÿYÿUÿ[ÿXÿMÿLÿXÿiÿ\ÿaÿeÿaÿaÿcÿhÿ`ÿ`ÿgÿZÿ`ÿ^ÿ\ÿ\ÿMÿLÿeÿdÿTÿ`ÿ^ÿfÿZÿIÿDÿVÿRÿ^ÿXÿfÿgÿ\ÿ[ÿ]ÿQÿQÿNÿKÿjÿoÿZÿdÿdÿZÿ_ÿiÿmÿhÿeÿrÿdÿkÿqÿmÿcÿaÿkÿiÿbÿrÿrÿpÿmÿbÿcÿmÿwÿtÿlÿuÿpÿbÿ\ÿiÿqÿmÿfÿaÿiÿzÿzÿyÿÿgÿmÿXÿeÿkÿhÿmÿnÿxÿxÿfÿaÿ_ÿfÿvÿeÿ`ÿ]ÿdÿ`ÿwÿ\ÿfÿ\ÿwÿiÿ_ÿiÿtÿzÿyÿvÿuÿpÿeÿ`ÿcÿhÿ{ÿhÿgÿXÿfÿuÿvÿtÿtÿvÿvÿuÿwÿsÿkÿcÿiÿÿwÿkÿbÿ^ÿwÿvÿhÿiÿiÿrÿeÿCÿEÿ`ÿpÿxÿzÿyÿsÿZÿfÿkÿsÿpÿvÿvÿiÿgÿnÿjÿeÿkÿ[ÿMÿ[ÿfÿCÿOÿXÿQÿPÿXÿiÿjÿkÿxÿoÿfÿnÿmÿvÿÿtÿuÿ}ÿzÿyÿÿÿÿ~ÿ~ÿ|ÿÿqÿÿÿiÿÿfÿnÿ}ÿtÿvÿrÿoÿhÿeÿsÿ[ÿ`ÿZÿzÿ]ÿeÿmÿgÿnÿhÿaÿaÿbÿcÿdÿ`ÿ`ÿcÿRÿfÿMÿZÿhÿbÿQÿPÿ\ÿfÿgÿZÿPÿlÿQÿJÿTÿ[ÿSÿ\ÿcÿZÿKÿFÿCÿ5ÿ)ÿ"ÿÿ%ÿÿÿÿôþÿëþÞþÈþ¥þþ¬þþþþxþþþþmþmþ{þjþVþ_þ]þVþlþbþSþCþKþYþiþCþ7þ>þ>þDþMþ=þ(þ9þ3þXþMþZþWþMþXþPþ9þ>þKþIþQþuþþþþzþþþþ§þªþ¤þÄþÓþÎþëþÑþíþðþúþÿÿ5ÿQÿ_ÿkÿxÿsÿwÿ
ÿôþþþEÿmÿÿ¤ÿÿÿÿÿÿÿvÿÿÿÿÿÿÿÿÿÿÿÿÿÿÿÿÿÿÿÿÿÿÿÿÿÿÿÿÿÿÿÿÿÿÿÿªÿÿÿÿÿÿÿÿÿÿÿÿÿÿÿÿÿÿÿÿÿÿÿÿÿÿÿÿÿÿÿÿÿÿÿÿÿÿÿÿÿÿÿÿÿÿÿÿÿ|ÿ~ÿÿÿÿÿ~ÿÿÿÿÿÿÿÿÿÿÿÿÿÿÿÿÿÿÿwÿVÿ]ÿqÿÿÿÿÿÿÿÿÿÿÿÿÿÿÿÿÿÿÿÿÿÿÿÿÿ¡ÿ¢ÿÿÿÿÿÿÿÿÿÿÿÿÿÿÿ ÿ©ÿÿÿÿÿÿÿÿÿwÿÿÿÿÿÿÿÿÿÿÿ~ÿÿÿÿÿÿ{ÿzÿyÿuÿmÿfÿrÿ~ÿ{ÿÿuÿvÿÿ}ÿoÿiÿÿhÿrÿsÿpÿiÿbÿeÿrÿpÿnÿgÿkÿjÿnÿrÿoÿlÿoÿ{ÿÿyÿpÿkÿ|ÿ~ÿjÿiÿyÿtÿÿxÿbÿhÿdÿ\ÿ]ÿZÿNÿcÿvÿiÿfÿjÿpÿÿ~ÿvÿ{ÿÿzÿiÿlÿzÿrÿÿ|ÿmÿpÿxÿmÿ^ÿ^ÿXÿuÿrÿhÿ6ÿ$ÿPÿsÿÿÿÿtÿÿÿÿ~ÿrÿYÿ5ÿ]ÿaÿdÿ`ÿoÿÿÿÿÿ{ÿtÿ{ÿvÿfÿuÿmÿ}ÿ|ÿzÿ}ÿyÿ{ÿÿvÿÿnÿÿÿÿÿÿyÿyÿ|ÿÿÿ~ÿtÿoÿwÿvÿpÿ|ÿÿwÿaÿpÿmÿ]ÿrÿmÿrÿjÿgÿnÿNÿ&ÿOÿEÿcÿpÿxÿÿ|ÿhÿhÿiÿdÿjÿqÿpÿvÿbÿyÿfÿwÿmÿmÿrÿuÿsÿkÿhÿgÿÿcÿYÿnÿhÿdÿ^ÿWÿTÿ\ÿnÿoÿÿtÿÿgÿgÿPÿAÿ8ÿNÿoÿjÿ`ÿbÿeÿuÿUÿ^ÿ]ÿEÿRÿVÿCÿ0ÿ'ÿ"ÿÿ"ÿÿ(ÿÿÿþÿíþØþÉþ¤þþuþfþEþJþDþjþ1þ)þ8þNþþþþèýüýêý÷ýþâýïýëýþìýåýçýûýþþþõý<þCþ9þ^þ%þ"þ-þ8þFþ8þþìý(þcþ©þ³þþªþþwþvþþþþ§þÕþ¿þÇþÊþÕþùþçþöþþþÿÿÿÿÿ$ÿAÿ:ÿ9ÿ8ÿ8ÿ?ÿDÿ:ÿQÿIÿ?ÿ@ÿFÿKÿIÿIÿVÿMÿRÿKÿaÿHÿGÿVÿEÿFÿDÿEÿLÿOÿMÿEÿ1ÿ9ÿ4ÿ=ÿWÿ2ÿAÿMÿMÿ9ÿBÿRÿPÿLÿMÿOÿGÿ]ÿFÿPÿIÿ]ÿOÿOÿFÿJÿXÿ]ÿ[ÿ[ÿ\ÿYÿSÿeÿ^ÿÿpÿÿnÿUÿhÿxÿhÿdÿ`ÿVÿWÿXÿ_ÿiÿPÿaÿaÿJÿaÿkÿgÿiÿ_ÿdÿlÿYÿMÿXÿ]ÿcÿXÿeÿ`ÿ_ÿnÿ\ÿZÿgÿsÿ_ÿKÿMÿOÿXÿkÿbÿTÿgÿgÿiÿ`ÿMÿrÿdÿrÿ`ÿ^ÿ]ÿXÿjÿyÿgÿ]ÿjÿiÿ[ÿ_ÿVÿUÿjÿqÿPÿXÿ]ÿmÿYÿZÿsÿjÿXÿQÿZÿnÿiÿcÿZÿpÿRÿMÿMÿIÿeÿ}ÿqÿlÿaÿhÿjÿ^ÿYÿ[ÿYÿ_ÿcÿUÿWÿTÿ_ÿ]ÿbÿ[ÿRÿWÿaÿ`ÿaÿ^ÿ\ÿ]ÿZÿZÿbÿaÿ]ÿaÿpÿQÿZÿJÿGÿPÿoÿeÿ^ÿcÿhÿlÿlÿiÿaÿZÿ[ÿYÿVÿdÿYÿJÿfÿkÿ]ÿJÿFÿBÿ?ÿ(ÿ.ÿ5ÿ5ÿ+ÿ#ÿÿúþêþÑþÌþåþÏþêþéþèþäþñþçþçþÿÿÿÿÿ:ÿIÿTÿLÿOÿYÿSÿ_ÿ^ÿTÿVÿNÿ`ÿ\ÿVÿGÿOÿVÿGÿaÿUÿ\ÿ[ÿQÿKÿIÿVÿ\ÿZÿZÿOÿMÿPÿ<ÿXÿSÿJÿMÿkÿ)ÿVÿnÿoÿSÿNÿHÿEÿOÿ]ÿdÿ\ÿ`ÿiÿ[ÿUÿYÿJÿYÿfÿ\ÿQÿYÿ_ÿfÿ_ÿZÿYÿVÿQÿMÿUÿKÿRÿLÿWÿbÿVÿWÿZÿQÿVÿNÿPÿTÿ[ÿOÿ>ÿQÿYÿaÿ]ÿYÿXÿ^ÿTÿRÿLÿWÿCÿKÿdÿRÿRÿgÿYÿIÿPÿdÿmÿZÿIÿ\ÿkÿUÿ*ÿ8ÿIÿ]ÿXÿXÿbÿRÿ;ÿSÿTÿHÿHÿJÿ^ÿgÿLÿAÿPÿTÿVÿ\ÿZÿKÿPÿYÿMÿPÿYÿOÿSÿGÿRÿBÿHÿTÿMÿRÿIÿAÿVÿ]ÿYÿOÿ>ÿBÿBÿEÿXÿ^ÿeÿdÿKÿIÿbÿ\ÿ[ÿaÿNÿTÿRÿGÿNÿKÿQÿZÿVÿUÿIÿKÿPÿSÿPÿRÿRÿNÿTÿKÿ1ÿ<ÿZÿVÿBÿ?ÿFÿZÿLÿEÿ=ÿXÿFÿ=ÿ>ÿ8ÿBÿIÿCÿNÿEÿ>ÿYÿLÿQÿRÿ\ÿMÿJÿQÿWÿZÿKÿHÿOÿOÿUÿYÿYÿLÿ?ÿEÿTÿUÿ`ÿWÿYÿLÿ@ÿ[ÿgÿZÿOÿ6ÿJÿTÿVÿDÿFÿ@ÿYÿXÿRÿVÿ^ÿ\ÿQÿDÿGÿQÿHÿLÿWÿPÿYÿ@ÿMÿaÿ[ÿgÿVÿPÿ?ÿhÿEÿWÿSÿ?ÿ`ÿTÿXÿZÿIÿMÿSÿRÿQÿPÿQÿKÿMÿSÿUÿRÿOÿBÿ>ÿQÿ[ÿIÿCÿYÿVÿWÿ[ÿ\ÿKÿKÿPÿTÿXÿbÿRÿTÿTÿKÿIÿYÿZÿJÿIÿGÿ[ÿHÿGÿYÿPÿ;ÿ^ÿUÿPÿaÿ\ÿ^ÿXÿPÿLÿNÿZÿUÿLÿRÿSÿLÿRÿSÿNÿ]ÿ[ÿLÿ?ÿHÿTÿbÿJÿ@ÿQÿWÿKÿ=ÿHÿ;ÿ7ÿJÿNÿOÿTÿYÿMÿIÿBÿ8ÿ9ÿFÿOÿSÿLÿKÿQÿIÿEÿNÿVÿMÿMÿQÿOÿ\ÿTÿ>ÿ1ÿ6ÿHÿQÿDÿUÿ@ÿFÿ7ÿ5ÿPÿGÿJÿTÿQÿTÿNÿQÿTÿKÿfÿ7ÿ=ÿIÿ:ÿ]ÿ]ÿ@ÿ<ÿFÿ7ÿBÿIÿZÿJÿHÿZÿHÿIÿNÿVÿYÿMÿEÿCÿOÿ\ÿOÿEÿJÿLÿJÿOÿAÿ7ÿUÿGÿBÿJÿPÿLÿPÿPÿJÿ?ÿ=ÿNÿ@ÿ^ÿ\ÿAÿLÿIÿLÿZÿ9ÿGÿAÿ[ÿ;ÿDÿXÿMÿBÿ@ÿ;ÿGÿSÿSÿEÿHÿDÿ>ÿEÿJÿSÿJÿDÿMÿJÿAÿBÿCÿFÿQÿKÿFÿEÿCÿ@ÿDÿBÿEÿEÿKÿFÿHÿNÿMÿ[ÿ]ÿ^ÿaÿNÿHÿJÿ7ÿ:ÿ/ÿCÿOÿ0ÿ3ÿ8ÿ5ÿOÿNÿSÿSÿKÿKÿ?ÿWÿBÿBÿEÿCÿCÿNÿ5ÿDÿ]ÿEÿ>ÿFÿTÿVÿPÿSÿBÿBÿEÿ@ÿHÿHÿGÿAÿ@ÿCÿ9ÿ4ÿ7ÿIÿNÿPÿLÿEÿLÿZÿUÿIÿYÿ`ÿAÿÿ9ÿ;ÿHÿQÿ'ÿCÿ@ÿFÿKÿ)ÿ@ÿlÿNÿ/ÿ>ÿbÿNÿ?ÿ>ÿ3ÿUÿgÿTÿKÿFÿGÿNÿDÿ5ÿ?ÿ1ÿ?ÿEÿ;ÿFÿRÿEÿ=ÿHÿ;ÿ4ÿ;ÿ=ÿHÿ@ÿ4ÿ@ÿLÿ9ÿ6ÿBÿDÿMÿGÿBÿ@ÿ<ÿ:ÿBÿ9ÿ@ÿ7ÿ@ÿCÿ9ÿMÿOÿ:ÿLÿ6ÿ?ÿAÿ<ÿ>ÿVÿGÿDÿHÿBÿSÿ^ÿFÿCÿeÿ=ÿKÿ?ÿFÿUÿDÿIÿJÿNÿAÿ>ÿ=ÿ>ÿ@ÿMÿLÿJÿAÿHÿLÿJÿAÿBÿ0ÿDÿCÿ@ÿ>ÿ<ÿMÿKÿEÿKÿJÿHÿCÿEÿJÿGÿIÿCÿGÿOÿDÿ@ÿBÿPÿOÿCÿJÿFÿAÿ>ÿJÿUÿFÿ5ÿ<ÿCÿGÿCÿ+ÿAÿBÿ5ÿHÿIÿEÿLÿNÿOÿ@ÿ<ÿGÿDÿUÿ@ÿNÿ@ÿ<ÿ8ÿPÿ<ÿAÿ`ÿFÿCÿNÿ<ÿ.ÿAÿ>ÿ=ÿ?ÿBÿDÿLÿLÿ4ÿ1ÿOÿSÿCÿEÿNÿLÿHÿ@ÿHÿ?ÿ<ÿBÿ<ÿGÿMÿBÿ=ÿ?ÿFÿOÿJÿLÿJÿ:ÿ6ÿ7ÿ9ÿ;ÿ<ÿ>ÿ8ÿ>ÿGÿ=ÿFÿMÿDÿHÿUÿCÿLÿLÿLÿKÿ8ÿ1ÿCÿCÿ4ÿ;ÿDÿRÿDÿHÿ<ÿ4ÿ,ÿCÿ?ÿ;ÿAÿFÿ?ÿGÿ?ÿIÿ@ÿDÿ<ÿCÿ=ÿRÿNÿ=ÿ@ÿEÿBÿAÿQÿ?ÿDÿQÿHÿWÿ=ÿEÿJÿ<ÿHÿBÿEÿFÿ;ÿ0ÿ8ÿHÿPÿ@ÿ;ÿ@ÿAÿRÿZÿQÿCÿ?ÿJÿHÿEÿEÿ>ÿHÿEÿ=ÿ@ÿ;ÿFÿBÿ<ÿDÿMÿAÿEÿTÿ@ÿ@ÿHÿ?ÿEÿDÿ>ÿ5ÿ?ÿEÿ9ÿAÿ@ÿEÿ>ÿ.ÿDÿIÿNÿHÿ@ÿ,ÿNÿKÿKÿXÿ>ÿ8ÿ`ÿ,ÿEÿLÿIÿKÿKÿ<ÿEÿBÿ+ÿ>ÿ5ÿEÿ0ÿDÿPÿCÿ?ÿ\ÿVÿDÿ2ÿ7ÿ9ÿ?ÿ;ÿ;ÿ;ÿGÿJÿ<ÿ?ÿIÿDÿ<ÿ6ÿ?ÿDÿCÿDÿCÿEÿIÿ@ÿ9ÿFÿ?ÿ@ÿLÿ@ÿCÿGÿ>ÿ9ÿFÿ6ÿ5ÿIÿGÿKÿ9ÿBÿJÿIÿAÿOÿ0ÿ+ÿCÿOÿ[ÿJÿBÿ<ÿAÿPÿ;ÿPÿLÿKÿCÿ3ÿBÿFÿGÿ=ÿLÿUÿGÿ?ÿJÿMÿUÿ4ÿ0ÿDÿFÿMÿ?ÿBÿSÿFÿQÿLÿOÿNÿJÿ=ÿ4ÿ6ÿ1ÿCÿFÿBÿDÿ3ÿ9ÿHÿHÿLÿDÿDÿ@ÿ=ÿMÿPÿ8ÿ(ÿ3ÿFÿ?ÿNÿPÿPÿTÿAÿ>ÿ:ÿ@ÿPÿFÿ<ÿGÿ1ÿAÿRÿgÿ6ÿ:ÿ2ÿ<ÿLÿaÿEÿQÿIÿ!ÿBÿ;ÿVÿ2ÿ/ÿMÿ:ÿAÿSÿBÿDÿHÿTÿOÿ7ÿ:ÿEÿFÿEÿNÿ?ÿUÿYÿHÿKÿQÿ=ÿHÿGÿ@ÿQÿBÿBÿHÿ@ÿBÿLÿYÿSÿ>ÿ:ÿXÿLÿJÿQÿNÿJÿNÿ^ÿLÿFÿ4ÿ0ÿ?ÿ9ÿVÿOÿIÿWÿPÿ?ÿFÿNÿCÿ>ÿ\ÿRÿQÿHÿ,ÿ@ÿ6ÿNÿGÿ7ÿHÿ?ÿGÿ;ÿIÿIÿBÿCÿIÿRÿMÿDÿ=ÿBÿLÿBÿBÿ?ÿ5ÿJÿYÿUÿJÿDÿPÿUÿTÿHÿHÿDÿGÿ@ÿEÿLÿ9ÿHÿJÿ<ÿMÿBÿGÿ?ÿEÿ<ÿFÿKÿ2ÿPÿHÿ>ÿ?ÿCÿOÿYÿ=ÿGÿ\ÿUÿ\ÿSÿ;ÿ>ÿ:ÿDÿRÿPÿ?ÿ;ÿ6ÿ6ÿEÿMÿGÿJÿLÿ<ÿ6ÿKÿ\ÿNÿGÿDÿNÿBÿ:ÿ8ÿXÿDÿ:ÿ`ÿ<ÿFÿFÿ6ÿTÿ?ÿ(ÿOÿGÿ_ÿEÿ_ÿ[ÿFÿGÿAÿ/ÿ=ÿMÿ;ÿFÿDÿLÿZÿ?ÿDÿKÿGÿKÿIÿ;ÿ?ÿBÿNÿ^ÿLÿPÿ]ÿNÿTÿLÿCÿ:ÿVÿKÿOÿOÿOÿJÿGÿNÿ<ÿYÿQÿAÿAÿ:ÿ?ÿMÿPÿLÿOÿEÿ>ÿCÿYÿIÿCÿFÿJÿIÿRÿRÿYÿXÿRÿVÿGÿEÿMÿEÿJÿQÿJÿGÿGÿ@ÿ@ÿKÿSÿCÿPÿRÿMÿ;ÿMÿKÿSÿiÿBÿaÿNÿ9ÿ_ÿNÿcÿdÿUÿRÿHÿMÿUÿ;ÿ8ÿSÿ_ÿ^ÿRÿDÿHÿDÿDÿRÿQÿ_ÿhÿTÿMÿSÿXÿ@ÿ=ÿSÿFÿYÿ`ÿ`ÿUÿNÿ_ÿUÿSÿUÿUÿRÿ_ÿcÿQÿKÿQÿGÿMÿSÿOÿbÿcÿQÿOÿQÿMÿIÿGÿKÿSÿWÿZÿRÿWÿNÿKÿeÿFÿHÿ`ÿWÿBÿ=ÿIÿSÿMÿ\ÿEÿRÿIÿDÿIÿ@ÿ?ÿXÿRÿOÿTÿWÿ\ÿUÿLÿOÿLÿ@ÿLÿ_ÿZÿSÿ]ÿIÿXÿHÿSÿRÿfÿLÿAÿCÿOÿKÿEÿHÿQÿSÿKÿUÿJÿIÿeÿiÿ`ÿaÿ[ÿOÿFÿEÿTÿ\ÿLÿHÿQÿEÿIÿAÿKÿ^ÿGÿZÿVÿRÿRÿ^ÿbÿRÿSÿ\ÿ_ÿ]ÿbÿ^ÿTÿ_ÿ]ÿDÿEÿPÿVÿmÿlÿcÿTÿ[ÿ\ÿOÿIÿSÿ]ÿ`ÿ]ÿgÿRÿ_ÿLÿNÿkÿaÿVÿQÿNÿXÿeÿbÿVÿUÿSÿTÿ]ÿ\ÿPÿÿþÿOÿZÿiÿFÿsÿ_ÿ[ÿZÿJÿRÿ`ÿGÿ[ÿ`ÿ[ÿUÿ_ÿ`ÿ]ÿ^ÿRÿEÿFÿ[ÿYÿHÿJÿUÿRÿ]ÿ_ÿJÿGÿUÿ`ÿYÿLÿ[ÿNÿ[ÿTÿVÿXÿOÿZÿ_ÿVÿ]ÿ_ÿUÿQÿ_ÿ\ÿcÿXÿgÿJÿMÿWÿQÿZÿbÿYÿ_ÿZÿOÿZÿUÿQÿ^ÿZÿLÿTÿ^ÿVÿRÿ^ÿgÿeÿrÿiÿ]ÿXÿbÿcÿdÿMÿZÿTÿRÿbÿXÿNÿ_ÿcÿXÿVÿWÿ[ÿYÿcÿ\ÿjÿ`ÿ\ÿZÿcÿhÿlÿeÿeÿ\ÿbÿeÿYÿ[ÿbÿbÿ^ÿZÿ\ÿ[ÿXÿTÿ`ÿWÿdÿgÿnÿhÿjÿnÿhÿdÿdÿ]ÿWÿaÿfÿfÿgÿhÿkÿgÿdÿoÿnÿpÿaÿIÿfÿwÿZÿiÿpÿ\ÿ_ÿaÿbÿiÿzÿsÿaÿmÿpÿ`ÿ[ÿfÿ_ÿuÿjÿ|ÿoÿhÿfÿpÿhÿlÿcÿbÿ[ÿVÿaÿgÿhÿvÿoÿfÿkÿgÿkÿcÿsÿjÿoÿjÿlÿhÿeÿgÿnÿuÿwÿmÿdÿiÿ`ÿmÿ{ÿwÿlÿrÿXÿkÿkÿ]ÿdÿhÿjÿlÿiÿlÿkÿhÿpÿcÿfÿrÿsÿeÿkÿkÿfÿ`ÿkÿuÿpÿpÿqÿkÿhÿjÿdÿdÿkÿeÿgÿqÿpÿbÿjÿlÿsÿrÿsÿtÿqÿrÿmÿjÿnÿXÿcÿÿÿqÿoÿrÿYÿrÿÿwÿ_ÿbÿoÿmÿbÿkÿÿxÿsÿuÿeÿeÿ_ÿYÿqÿ|ÿlÿrÿrÿwÿvÿmÿqÿgÿcÿbÿgÿaÿCÿÿ>ÿWÿeÿ_ÿ[ÿfÿmÿjÿlÿlÿhÿyÿ~ÿ|ÿ{ÿÿÿxÿfÿqÿrÿwÿÿÿwÿkÿqÿ~ÿwÿzÿuÿ_ÿGÿQÿaÿoÿsÿnÿkÿ`ÿSÿaÿoÿvÿfÿbÿfÿwÿiÿbÿoÿhÿeÿfÿgÿfÿ\ÿWÿZÿWÿWÿRÿXÿgÿqÿdÿNÿSÿWÿYÿ`ÿ[ÿXÿNÿYÿ_ÿZÿ]ÿWÿVÿYÿfÿ^ÿJÿAÿ4ÿ'ÿ-ÿ1ÿÿ$ÿÿ÷þùþýþöþÜþÈþ­þþþþþwþ~þþyþ`þdþiþmþnþhþfþcþLþNþRþRþKþPþMþTþ:þ5þAþDþAþAþ?þ+þ)þUþXþEþ(þ3þNþNþWþcþWþ_þcþfþbþþmþþ~þþ~þþþ§þ¥þ°þÆþÆþÜþÕþÓþçþôþÿÿ<ÿTÿ[ÿ^ÿhÿmÿQÿÕþÿþ ÿ6ÿiÿÿwÿ~ÿÿÿÿÿÿÿÿÿÿÿÿÿÿ ÿÿÿÿÿÿÿÿÿÿÿ¡ÿÿÿÿÿÿÿ~ÿÿÿÿÿÿÿÿÿÿÿÿÿ¦ÿÿÿÿÿÿ©ÿÿÿÿÿÿÿÿÿÿÿÿÿÿ¥ÿÿÿÿÿÿÿÿÿÿÿÿÿÿÿÿÿÿÿÿÿÿÿÿÿÿÿÿÿÿÿÿÿÿÿÿÿÿÿÿÿÿÿÿÿÿÿÿÿ¤ÿÿuÿdÿcÿqÿÿÿÿÿÿÿÿÿÿÿÿÿÿÿÿÿÿÿÿÿ£ÿÿÿÿÿÿÿÿÿÿÿÿÿÿÿÿÿÿÿÿÿÿÿÿ¢ÿÿÿÿÿÿ}ÿÿÿÿÿÿ£ÿÿÿ ÿ{ÿÿÿzÿÿÿÿ}ÿyÿsÿsÿnÿsÿmÿdÿvÿqÿrÿ|ÿÿ|ÿnÿvÿqÿrÿjÿkÿgÿiÿbÿXÿqÿÿiÿeÿhÿjÿpÿnÿgÿhÿhÿeÿÿpÿmÿfÿwÿoÿiÿxÿsÿmÿÿpÿcÿUÿXÿ^ÿUÿLÿWÿ_ÿnÿÿ`ÿfÿvÿ~ÿzÿwÿÿÿuÿoÿtÿtÿlÿwÿtÿsÿ~ÿ}ÿnÿkÿhÿ@ÿsÿuÿdÿÿÿWÿuÿrÿzÿmÿsÿjÿpÿtÿ{ÿuÿiÿnÿlÿcÿMÿvÿÿrÿnÿvÿmÿiÿÿÿ{ÿhÿyÿvÿ{ÿvÿuÿyÿ|ÿÿÿ{ÿÿuÿÿzÿÿÿvÿoÿwÿzÿwÿ}ÿÿzÿ|ÿxÿyÿÿzÿyÿ|ÿoÿrÿ_ÿIÿÿ~ÿqÿtÿsÿiÿÿ¸þ/ÿWÿ_ÿ`ÿkÿÿsÿhÿsÿsÿiÿfÿkÿoÿoÿiÿvÿvÿiÿjÿ{ÿyÿpÿsÿ{ÿÿqÿÿ]ÿlÿbÿWÿiÿhÿ`ÿ]ÿbÿvÿ|ÿxÿ~ÿpÿkÿfÿSÿ@ÿ6ÿOÿlÿmÿhÿbÿpÿpÿaÿmÿUÿ>ÿMÿWÿIÿ7ÿ1ÿ&ÿÿÿõþÿÿàþéþòþìþìþîþÂþoþ`þLþ*þXþPþþþþ'þþþþñýÜýãýïýþöýüýöýùýòýôýøýþþþ:þþ}þþYþ5þþ
þþ#þ*þþþþdþþÅþ¯þþ¦þþ¦þ~þuþ~þþÂþ¿þ þ²þäþâþÕþéþòþêþÿÿÿ#ÿ.ÿ*ÿ:ÿAÿ;ÿ-ÿÿ4ÿ<ÿ<ÿFÿOÿIÿGÿOÿXÿZÿWÿWÿIÿTÿFÿVÿEÿKÿCÿCÿEÿ:ÿ1ÿ3ÿ>ÿHÿQÿgÿ\ÿWÿ`ÿdÿ=ÿ<ÿ?ÿFÿHÿIÿLÿRÿXÿSÿIÿVÿ^ÿZÿ;ÿGÿbÿOÿWÿHÿGÿRÿSÿ[ÿ`ÿSÿMÿRÿ_ÿ]ÿoÿ^ÿhÿ`ÿ]ÿrÿnÿdÿjÿrÿcÿUÿcÿfÿfÿWÿ]ÿrÿ[ÿdÿiÿcÿQÿTÿ}ÿÿlÿeÿoÿkÿWÿGÿ\ÿfÿeÿSÿYÿaÿgÿtÿiÿYÿ]ÿbÿ`ÿeÿnÿnÿkÿqÿqÿoÿOÿqÿ`ÿfÿ`ÿ\ÿXÿ^ÿgÿpÿjÿ_ÿ_ÿbÿdÿZÿZÿ_ÿbÿdÿVÿgÿYÿfÿZÿXÿaÿ]ÿaÿXÿVÿeÿ]ÿoÿ{ÿYÿ[ÿaÿOÿhÿ`ÿqÿmÿbÿkÿhÿrÿmÿ\ÿRÿRÿ^ÿaÿXÿWÿcÿfÿ_ÿ`ÿ^ÿLÿNÿYÿ]ÿ[ÿUÿRÿWÿ]ÿbÿbÿYÿ]ÿlÿfÿfÿfÿZÿUÿlÿuÿ|ÿdÿ\ÿ`ÿfÿdÿ[ÿQÿ`ÿbÿDÿKÿ^ÿZÿaÿUÿOÿcÿ\ÿTÿZÿBÿEÿEÿ>ÿHÿPÿaÿeÿWÿ?ÿ1ÿ7ÿ1ÿÿ"ÿÿðþéþÐþÉþÊþäþÓþÚþþ£þ·þ³þØþÿ
ÿÿ'ÿ;ÿ9ÿ6ÿMÿZÿbÿ]ÿCÿWÿOÿOÿTÿZÿ[ÿdÿVÿ_ÿUÿUÿXÿFÿDÿZÿ[ÿSÿZÿ[ÿ]ÿUÿQÿnÿYÿgÿZÿaÿ\ÿXÿSÿTÿbÿ^ÿ`ÿTÿGÿPÿZÿQÿPÿ^ÿPÿ_ÿYÿTÿJÿWÿ[ÿaÿTÿTÿZÿXÿKÿIÿQÿNÿMÿJÿPÿXÿWÿVÿYÿ[ÿZÿ[ÿQÿWÿVÿRÿTÿ\ÿ`ÿ\ÿ_ÿ_ÿPÿWÿUÿcÿ_ÿIÿgÿcÿRÿPÿSÿOÿDÿ<ÿ>ÿDÿAÿAÿBÿkÿEÿcÿbÿTÿqÿPÿDÿCÿ:ÿgÿHÿWÿMÿEÿQÿGÿEÿUÿIÿFÿTÿTÿ^ÿfÿTÿEÿMÿUÿUÿOÿJÿIÿRÿ@ÿ`ÿGÿYÿKÿKÿPÿWÿJÿSÿSÿLÿMÿNÿQÿJÿHÿKÿGÿTÿ]ÿOÿBÿOÿUÿFÿMÿ_ÿNÿOÿ?ÿ?ÿpÿVÿWÿIÿNÿSÿRÿXÿRÿPÿIÿGÿGÿVÿaÿSÿGÿDÿGÿMÿCÿ@ÿMÿSÿ<ÿAÿIÿIÿNÿ>ÿMÿRÿVÿWÿIÿLÿTÿ[ÿBÿ9ÿSÿ]ÿGÿBÿVÿ[ÿSÿPÿRÿNÿOÿYÿSÿOÿOÿHÿHÿZÿTÿ_ÿTÿSÿTÿEÿSÿYÿQÿ^ÿRÿVÿ`ÿ_ÿDÿFÿCÿVÿKÿMÿHÿUÿJÿNÿSÿMÿYÿ[ÿRÿRÿNÿIÿPÿeÿ`ÿVÿaÿRÿGÿHÿPÿBÿ1ÿJÿEÿXÿQÿ`ÿeÿ?ÿPÿVÿ\ÿYÿeÿXÿUÿNÿAÿGÿKÿNÿYÿUÿYÿdÿQÿAÿSÿWÿIÿGÿGÿKÿVÿVÿ_ÿnÿGÿKÿPÿUÿXÿ@ÿFÿYÿMÿ[ÿVÿPÿHÿ8ÿGÿVÿLÿUÿJÿDÿRÿ`ÿaÿQÿNÿPÿKÿJÿPÿRÿSÿXÿUÿOÿOÿPÿUÿZÿ<ÿEÿNÿCÿQÿ?ÿ>ÿFÿ[ÿJÿYÿWÿHÿBÿQÿPÿ]ÿBÿVÿDÿ=ÿ@ÿ=ÿOÿVÿPÿIÿ>ÿDÿGÿHÿZÿUÿ@ÿ?ÿMÿXÿZÿUÿHÿ5ÿ?ÿVÿIÿLÿPÿVÿTÿQÿKÿKÿXÿ?ÿ;ÿIÿPÿRÿIÿPÿBÿ_ÿ_ÿXÿCÿ?ÿ=ÿ<ÿ?ÿ:ÿEÿ[ÿMÿ>ÿRÿSÿGÿIÿRÿKÿMÿNÿEÿTÿSÿQÿSÿBÿFÿNÿSÿQÿ;ÿIÿNÿ9ÿAÿKÿNÿMÿUÿJÿTÿWÿKÿAÿ@ÿDÿXÿ;ÿJÿZÿLÿ>ÿFÿHÿPÿ=ÿ7ÿHÿ]ÿ=ÿHÿPÿJÿCÿFÿCÿOÿUÿJÿBÿBÿKÿFÿNÿNÿOÿHÿJÿLÿFÿIÿKÿEÿDÿLÿJÿCÿFÿOÿLÿOÿMÿ>ÿAÿPÿ>ÿDÿSÿBÿ_ÿOÿUÿNÿTÿBÿJÿBÿ?ÿ=ÿHÿYÿJÿKÿTÿ3ÿAÿ$ÿ?ÿDÿFÿ=ÿGÿYÿGÿKÿHÿNÿfÿRÿ<ÿ?ÿEÿGÿDÿ4ÿ>ÿ?ÿ4ÿ>ÿNÿXÿgÿ_ÿ<ÿBÿRÿ@ÿDÿLÿBÿGÿSÿUÿCÿBÿKÿPÿJÿ9ÿ?ÿKÿJÿ;ÿ]ÿSÿRÿ@ÿJÿCÿSÿSÿPÿEÿIÿ@ÿJÿ:ÿIÿQÿBÿHÿ_ÿ:ÿGÿ=ÿIÿ=ÿ6ÿPÿFÿAÿLÿ?ÿZÿ_ÿGÿFÿQÿ;ÿDÿUÿVÿBÿLÿ<ÿ8ÿDÿDÿKÿRÿGÿGÿGÿ@ÿ?ÿ<ÿ@ÿIÿMÿHÿJÿJÿGÿ8ÿCÿRÿ?ÿ3ÿAÿDÿSÿTÿGÿJÿ>ÿ@ÿEÿCÿHÿMÿMÿCÿ>ÿ8ÿIÿYÿPÿGÿJÿRÿKÿ9ÿVÿJÿDÿ@ÿ>ÿPÿFÿEÿ8ÿ=ÿKÿWÿXÿXÿCÿ?ÿHÿMÿLÿOÿ2ÿ7ÿ;ÿFÿDÿ7ÿJÿBÿ@ÿIÿGÿ>ÿ8ÿ;ÿ=ÿ<ÿ=ÿCÿOÿKÿ?ÿ;ÿ6ÿ:ÿNÿRÿFÿMÿDÿ>ÿKÿLÿ?ÿEÿ>ÿ9ÿ>ÿAÿ/ÿGÿNÿAÿ<ÿ@ÿJÿIÿHÿQÿIÿHÿAÿIÿQÿAÿPÿIÿEÿ=ÿAÿ7ÿIÿXÿ?ÿ>ÿKÿRÿAÿGÿCÿ<ÿBÿ>ÿPÿPÿQÿ2ÿ6ÿEÿOÿQÿCÿDÿHÿ>ÿBÿAÿ7ÿ=ÿMÿHÿLÿGÿ9ÿBÿLÿLÿIÿFÿ?ÿ=ÿGÿFÿDÿ;ÿ,ÿ4ÿ<ÿ8ÿ;ÿ@ÿ8ÿDÿMÿHÿ7ÿ>ÿ<ÿ<ÿPÿPÿJÿKÿ9ÿ7ÿ;ÿ8ÿ=ÿ>ÿ?ÿ;ÿSÿIÿ,ÿ4ÿ4ÿ>ÿPÿ=ÿBÿJÿHÿ<ÿ>ÿAÿUÿLÿFÿDÿLÿLÿBÿCÿ?ÿ4ÿSÿMÿLÿEÿMÿLÿOÿ.ÿHÿKÿKÿIÿ;ÿ@ÿEÿDÿ<ÿ6ÿ9ÿGÿBÿ8ÿ@ÿLÿTÿTÿPÿDÿ8ÿ<ÿ4ÿ7ÿDÿFÿHÿ@ÿJÿMÿ9ÿ?ÿHÿ9ÿDÿHÿ>ÿHÿPÿGÿEÿCÿ7ÿ;ÿ.ÿ8ÿ9ÿDÿ?ÿCÿIÿKÿKÿCÿ+ÿBÿ@ÿDÿEÿ@ÿBÿNÿEÿVÿYÿFÿ;ÿVÿ5ÿOÿHÿGÿNÿXÿAÿ1ÿ7ÿ3ÿ=ÿCÿRÿ6ÿAÿMÿIÿ@ÿ`ÿUÿCÿ*ÿ,ÿAÿBÿ?ÿEÿBÿFÿHÿHÿFÿGÿCÿ>ÿ7ÿ?ÿIÿDÿ<ÿ8ÿ=ÿBÿAÿ?ÿFÿFÿDÿEÿDÿDÿCÿ<ÿ=ÿ@ÿBÿ?ÿDÿ@ÿAÿ3ÿ<ÿ@ÿ=ÿEÿ9ÿ?ÿ6ÿFÿOÿOÿ=ÿ@ÿLÿ:ÿGÿ>ÿHÿXÿOÿ1ÿFÿIÿAÿVÿDÿIÿKÿGÿRÿIÿ>ÿPÿ;ÿ8ÿ$ÿ9ÿ/ÿEÿGÿLÿDÿMÿQÿ9ÿDÿFÿ*ÿCÿTÿ6ÿ8ÿKÿIÿ;ÿ9ÿ>ÿ?ÿLÿUÿJÿ<ÿ=ÿ:ÿ?ÿJÿDÿBÿBÿHÿ2ÿ8ÿIÿAÿ;ÿIÿDÿAÿ2ÿ9ÿ8ÿAÿHÿ(ÿEÿGÿ'ÿAÿ.ÿAÿAÿ(ÿjÿbÿ0ÿMÿ>ÿKÿ@ÿ;ÿHÿIÿ*ÿTÿ]ÿQÿ=ÿLÿNÿYÿJÿ@ÿPÿ;ÿ8ÿMÿ`ÿYÿ7ÿ;ÿQÿQÿNÿKÿGÿAÿ8ÿ4ÿ:ÿAÿBÿSÿNÿ=ÿHÿCÿJÿHÿKÿDÿ.ÿ/ÿAÿ9ÿ0ÿGÿ=ÿ;ÿ;ÿ1ÿBÿ@ÿOÿZÿLÿTÿ;ÿGÿXÿ;ÿKÿOÿDÿ?ÿKÿOÿ:ÿ8ÿDÿBÿ=ÿ:ÿ6ÿ0ÿMÿDÿKÿIÿAÿ@ÿ<ÿEÿNÿNÿMÿ@ÿAÿCÿ8ÿ5ÿ5ÿ>ÿCÿDÿ>ÿ<ÿDÿGÿTÿJÿAÿHÿIÿJÿDÿKÿ9ÿ?ÿFÿIÿCÿ>ÿIÿ@ÿCÿ<ÿQÿWÿBÿBÿ:ÿ.ÿMÿHÿXÿZÿEÿHÿHÿRÿYÿOÿDÿCÿ5ÿCÿ@ÿCÿAÿ>ÿFÿHÿEÿJÿHÿ=ÿAÿHÿHÿLÿIÿPÿCÿ:ÿ@ÿ.ÿ0ÿ?ÿEÿBÿAÿ?ÿ>ÿNÿ?ÿ5ÿ:ÿ?ÿKÿZÿ\ÿ^ÿKÿSÿKÿHÿOÿAÿKÿCÿDÿEÿQÿCÿHÿFÿBÿHÿTÿKÿJÿHÿBÿNÿIÿHÿZÿVÿXÿ[ÿPÿOÿPÿQÿJÿRÿ:ÿMÿEÿNÿTÿUÿ[ÿJÿQÿ`ÿIÿLÿQÿHÿTÿUÿQÿ;ÿ7ÿEÿJÿYÿNÿPÿQÿWÿQÿTÿSÿUÿMÿHÿNÿLÿMÿNÿ>ÿ=ÿLÿFÿAÿQÿNÿIÿRÿWÿQÿNÿMÿBÿWÿGÿGÿSÿRÿVÿXÿOÿNÿaÿbÿdÿbÿUÿ@ÿ@ÿOÿQÿIÿVÿ`ÿPÿUÿMÿ;ÿFÿRÿSÿYÿYÿ_ÿ\ÿ>ÿ9ÿ4ÿ>ÿKÿOÿJÿLÿBÿSÿ`ÿjÿUÿGÿ;ÿQÿCÿ7ÿ<ÿKÿ^ÿXÿTÿPÿPÿMÿOÿPÿ_ÿaÿYÿTÿQÿMÿ?ÿBÿYÿXÿPÿRÿMÿRÿOÿRÿeÿFÿKÿ`ÿPÿNÿNÿCÿQÿMÿWÿSÿMÿBÿKÿWÿEÿDÿXÿQÿOÿUÿYÿ^ÿVÿLÿIÿIÿVÿTÿYÿLÿBÿiÿ^ÿ[ÿ@ÿ]ÿRÿJÿIÿEÿDÿFÿQÿEÿ5ÿGÿ\ÿaÿJÿRÿcÿdÿbÿ\ÿWÿSÿVÿaÿ^ÿOÿKÿ^ÿ]ÿJÿMÿXÿXÿJÿWÿ[ÿ<ÿQÿGÿTÿ[ÿUÿaÿVÿhÿdÿfÿWÿPÿTÿ\ÿXÿKÿJÿRÿ\ÿbÿ^ÿ[ÿTÿYÿYÿVÿUÿ[ÿcÿRÿaÿeÿIÿUÿ^ÿ_ÿgÿYÿSÿPÿHÿYÿbÿ`ÿZÿVÿ\ÿYÿUÿUÿYÿeÿ^ÿ;ÿNÿRÿfÿYÿoÿVÿPÿ]ÿQÿ`ÿIÿSÿ`ÿTÿUÿ\ÿoÿeÿVÿ^ÿWÿNÿNÿXÿXÿLÿGÿWÿNÿQÿXÿRÿWÿQÿCÿIÿUÿiÿ_ÿhÿ[ÿ\ÿgÿ]ÿ[ÿ_ÿZÿZÿVÿXÿ_ÿaÿYÿWÿXÿdÿWÿSÿLÿZÿQÿeÿgÿ[ÿZÿOÿOÿ\ÿbÿbÿbÿdÿkÿkÿ[ÿ\ÿ[ÿWÿYÿOÿaÿWÿHÿ^ÿtÿrÿgÿeÿWÿbÿ`ÿVÿIÿOÿ_ÿbÿ]ÿXÿcÿoÿ_ÿVÿdÿiÿPÿPÿ^ÿUÿdÿ_ÿ^ÿbÿgÿiÿeÿbÿfÿkÿhÿ]ÿWÿYÿQÿ>ÿSÿXÿbÿhÿrÿbÿfÿ_ÿ[ÿcÿjÿfÿ^ÿlÿlÿhÿmÿdÿgÿjÿ_ÿfÿpÿUÿfÿaÿqÿlÿ_ÿ_ÿqÿ|ÿ^ÿUÿYÿ_ÿoÿmÿZÿ[ÿbÿdÿRÿZÿXÿuÿqÿwÿhÿgÿcÿdÿ^ÿkÿlÿnÿfÿUÿ[ÿgÿjÿqÿuÿcÿfÿtÿjÿYÿfÿnÿmÿqÿgÿ`ÿaÿbÿfÿgÿdÿoÿvÿ^ÿbÿIÿcÿeÿhÿ_ÿ~ÿxÿvÿcÿlÿtÿqÿcÿ_ÿeÿcÿjÿtÿoÿ|ÿÿsÿrÿcÿ^ÿiÿjÿ~ÿrÿeÿiÿqÿrÿpÿqÿlÿfÿsÿkÿqÿyÿkÿjÿ|ÿiÿlÿuÿtÿrÿyÿÿÿxÿlÿJÿUÿpÿjÿwÿxÿfÿ~ÿÿÿÿbÿ`ÿtÿvÿpÿbÿ\ÿ|ÿtÿÿnÿ[ÿfÿeÿcÿ}ÿnÿpÿpÿuÿvÿkÿoÿ^ÿhÿmÿnÿgÿ.ÿÿOÿaÿsÿmÿeÿiÿ_ÿYÿjÿnÿmÿ|ÿÿÿlÿvÿÿiÿ]ÿoÿzÿwÿiÿnÿzÿ_ÿaÿÿÿÿfÿfÿ5ÿIÿcÿoÿvÿmÿaÿ[ÿRÿ[ÿpÿpÿrÿ\ÿ`ÿrÿmÿhÿlÿkÿ_ÿZÿbÿeÿ]ÿ^ÿ\ÿNÿYÿNÿgÿTÿaÿfÿ]ÿ`ÿ\ÿXÿbÿgÿkÿJÿfÿ^ÿkÿmÿhÿZÿYÿbÿ]ÿGÿ*ÿ#ÿ@ÿ=ÿEÿ)ÿ0ÿ$ÿÿÿþþúþæþÒþ¸þþþþþ|þþþlþcþvþvþeþXþ[þdþVþ6þ0þQþ>þNþ:þ.þ=þ4þ0þ8þ>þ4þþ0þ+þHþQþ þ)þ-þ6þNþQþRþ]þ[þZþOþlþPþ|þOþdþmþlþtþþþþþ¡þ¹þ¹þ¸þÖþÑþéþõþúþÿ0ÿNÿ\ÿjÿcÿiÿ%ÿËþÿ2ÿ4ÿKÿaÿ`ÿnÿÿÿÿ ÿÿÿÿÿ§ÿ¥ÿÿÿÿ¢ÿÿÿÿÿÿÿÿÿÿÿÿÿÿÿÿÿÿÿÿÿÿÿÿÿÿÿÿÿÿÿÿÿÿÿÿÿÿ~ÿÿÿÿÿÿÿÿÿÿÿÿÿÿÿÿÿÿÿÿÿÿÿÿÿÿÿÿÿÿÿÿÿÿÿÿÿÿÿÿÿÿÿÿÿÿÿÿÿÿÿ{ÿÿÿÿÿ¡ÿÿÿÿÿÿÿÿÿÿxÿÿÿÿÿÿÿÿÿÿÿÿÿÿÿÿÿÿÿÿÿÿÿÿÿÿÿÿÿÿÿÿ~ÿÿÿÿÿÿÿÿÿÿÿÿÿÿÿÿÿÿÿÿÿÿÿÿÿÿÿÿÿ¥ÿÿÿÿÿÿÿÿ|ÿsÿnÿeÿ\ÿfÿpÿwÿoÿjÿeÿuÿ}ÿgÿ[ÿnÿdÿiÿkÿeÿ]ÿ_ÿ`ÿ^ÿlÿÿqÿwÿsÿpÿlÿhÿiÿnÿrÿnÿ~ÿpÿnÿcÿpÿoÿnÿwÿwÿkÿ|ÿbÿfÿ]ÿUÿIÿSÿfÿnÿxÿhÿkÿÿzÿ}ÿsÿsÿÿÿtÿÿ~ÿ}ÿoÿzÿsÿiÿ{ÿÿÿÿrÿpÿ;ÿ_ÿcÿQÿ*ÿ+ÿXÿwÿuÿÿÿ~ÿyÿqÿxÿyÿkÿbÿoÿÿÿmÿÿÿÿpÿsÿyÿ|ÿÿÿÿvÿÿÿsÿxÿwÿyÿ~ÿÿÿÿÿÿÿwÿ{ÿÿÿvÿ{ÿÿ~ÿÿÿÿsÿ]ÿcÿdÿ}ÿÿÿwÿpÿmÿZÿyÿzÿlÿiÿpÿhÿòþþòþQÿOÿEÿ^ÿÿsÿsÿpÿpÿuÿrÿsÿxÿsÿpÿsÿuÿgÿjÿpÿuÿxÿrÿiÿiÿoÿ_ÿlÿgÿdÿ_ÿdÿnÿtÿoÿ\ÿTÿvÿoÿ~ÿiÿfÿeÿaÿCÿ9ÿZÿlÿ`ÿdÿhÿgÿcÿ|ÿpÿQÿQÿWÿUÿKÿ=ÿ/ÿ'ÿÿùþèþÿæþÖþÝþéþÿÿþìþâþ°þwþeþTþ9þCþLþþþ(þgþRþþþöýûýùýýý&þõýôýëýúýýýþ$þ0þ#þ8þ5þwþ~þþÃýÃý÷ýþ?þFþGþZþsþþ³þÈþ­þ¨þ«þ¯þþþhþmþþÀþÊþ§þ·þËþ¼þÀþèþÿþóþÿ!ÿ!ÿ'ÿ"ÿ/ÿHÿ7ÿ)ÿ	ÿþ?ÿ6ÿIÿPÿMÿOÿOÿWÿ_ÿ_ÿVÿMÿSÿSÿEÿKÿ^ÿSÿFÿUÿTÿBÿ>ÿLÿTÿJÿAÿSÿQÿAÿOÿWÿQÿ=ÿBÿMÿEÿUÿVÿ4ÿ(ÿ>ÿFÿEÿfÿWÿLÿUÿGÿZÿZÿRÿJÿOÿQÿYÿWÿKÿUÿbÿbÿ]ÿ`ÿcÿdÿpÿaÿhÿ]ÿ]ÿdÿlÿmÿiÿiÿlÿaÿRÿ^ÿcÿgÿkÿeÿgÿ\ÿfÿkÿVÿTÿ`ÿ_ÿ\ÿcÿpÿUÿdÿ`ÿuÿaÿaÿnÿeÿqÿqÿdÿZÿ[ÿcÿqÿxÿlÿsÿgÿeÿcÿpÿVÿdÿhÿpÿgÿbÿZÿ[ÿaÿ`ÿ_ÿfÿgÿUÿcÿaÿ`ÿVÿYÿiÿyÿ_ÿcÿ`ÿnÿdÿYÿbÿcÿaÿhÿ]ÿ]ÿ`ÿeÿZÿUÿyÿcÿ]ÿlÿ`ÿqÿiÿeÿnÿgÿcÿdÿZÿZÿ]ÿcÿlÿlÿ_ÿXÿXÿYÿWÿZÿbÿFÿPÿYÿ[ÿeÿgÿbÿ_ÿbÿhÿbÿ`ÿeÿjÿcÿRÿgÿjÿ\ÿNÿ_ÿrÿfÿbÿ`ÿ[ÿdÿcÿQÿ]ÿmÿTÿGÿHÿjÿbÿfÿiÿtÿ:ÿPÿNÿIÿZÿ]ÿfÿlÿ^ÿRÿQÿUÿQÿOÿEÿGÿAÿ6ÿ1ÿ$ÿÿÿÿÇþ þþvþ þÓþ¼þ»þåþÔþ²þÙþÿ*ÿ9ÿMÿ3ÿ^ÿYÿAÿRÿBÿIÿZÿcÿfÿ`ÿcÿYÿTÿWÿQÿMÿPÿXÿSÿBÿ^ÿFÿQÿWÿhÿSÿEÿUÿbÿbÿWÿMÿEÿOÿRÿKÿDÿSÿ`ÿ[ÿWÿYÿfÿRÿeÿ`ÿPÿSÿmÿXÿNÿUÿJÿCÿUÿWÿ^ÿ\ÿKÿKÿQÿZÿZÿTÿ[ÿ]ÿWÿTÿUÿ\ÿSÿJÿUÿYÿaÿpÿ]ÿ?ÿ=ÿ]ÿoÿ|ÿ\ÿ`ÿWÿYÿdÿeÿVÿMÿNÿWÿkÿ_ÿQÿXÿeÿLÿJÿFÿRÿVÿDÿHÿdÿPÿfÿPÿVÿUÿ@ÿPÿNÿWÿaÿ[ÿVÿ[ÿ`ÿXÿSÿSÿRÿOÿ^ÿ]ÿ^ÿVÿUÿfÿFÿeÿSÿRÿNÿQÿQÿMÿFÿEÿQÿVÿ\ÿ]ÿXÿNÿLÿOÿPÿSÿRÿPÿLÿQÿMÿJÿSÿSÿTÿCÿ>ÿBÿ^ÿMÿSÿVÿKÿHÿXÿ`ÿFÿIÿcÿUÿNÿZÿQÿUÿcÿRÿIÿPÿJÿQÿJÿNÿXÿAÿaÿGÿFÿVÿXÿKÿPÿdÿNÿ^ÿ`ÿVÿSÿGÿ`ÿbÿKÿCÿXÿ\ÿRÿHÿQÿTÿPÿYÿPÿLÿVÿHÿIÿ\ÿ`ÿRÿLÿOÿOÿZÿGÿ]ÿOÿLÿLÿVÿRÿSÿMÿLÿBÿIÿHÿPÿDÿRÿMÿEÿLÿJÿFÿJÿOÿVÿWÿQÿFÿLÿXÿUÿWÿ\ÿPÿIÿLÿ[ÿCÿ?ÿOÿMÿaÿKÿLÿJÿVÿ?ÿ>ÿRÿXÿRÿ^ÿPÿIÿ[ÿ_ÿEÿBÿ[ÿ^ÿWÿUÿKÿIÿLÿRÿ]ÿNÿIÿ=ÿ0ÿ^ÿZÿ>ÿCÿZÿ@ÿUÿRÿDÿQÿ7ÿ_ÿ]ÿXÿNÿFÿMÿRÿ_ÿ^ÿZÿCÿSÿ^ÿ[ÿMÿOÿXÿSÿIÿDÿFÿRÿYÿVÿLÿFÿJÿBÿEÿ>ÿLÿKÿJÿXÿ>ÿEÿVÿRÿKÿjÿBÿXÿJÿDÿNÿWÿHÿ\ÿ>ÿQÿBÿFÿSÿSÿZÿ]ÿWÿGÿ=ÿSÿXÿYÿTÿGÿFÿTÿRÿAÿHÿWÿ[ÿ[ÿTÿLÿ>ÿFÿXÿHÿ;ÿ=ÿHÿHÿ>ÿVÿPÿ:ÿVÿWÿNÿMÿIÿ.ÿ>ÿLÿPÿHÿ5ÿAÿ<ÿNÿEÿ6ÿ;ÿXÿPÿEÿKÿXÿiÿ]ÿXÿOÿMÿLÿCÿBÿPÿQÿQÿ\ÿKÿMÿGÿ<ÿFÿBÿKÿGÿNÿXÿLÿOÿFÿ7ÿGÿXÿZÿLÿQÿ\ÿTÿJÿJÿWÿMÿOÿ?ÿPÿJÿ>ÿAÿCÿRÿJÿJÿIÿLÿOÿCÿBÿEÿCÿEÿOÿEÿJÿNÿLÿKÿMÿJÿKÿKÿDÿIÿHÿFÿPÿIÿCÿLÿWÿLÿGÿOÿCÿMÿHÿBÿJÿFÿNÿ>ÿJÿRÿKÿ@ÿ5ÿ1ÿIÿWÿDÿ+ÿMÿ2ÿ3ÿ:ÿ8ÿ*ÿVÿBÿNÿHÿFÿCÿ?ÿGÿMÿNÿSÿBÿAÿVÿcÿUÿBÿAÿBÿRÿOÿEÿCÿAÿBÿHÿRÿZÿ[ÿKÿBÿJÿHÿ=ÿIÿEÿZÿLÿDÿWÿKÿ:ÿDÿMÿVÿ>ÿBÿIÿ?ÿGÿRÿEÿBÿDÿCÿkÿLÿ<ÿAÿKÿdÿOÿAÿ4ÿNÿgÿWÿHÿ>ÿBÿLÿ?ÿOÿDÿ[ÿTÿGÿLÿOÿDÿVÿ\ÿHÿJÿFÿ9ÿ?ÿ9ÿAÿ@ÿ:ÿEÿSÿQÿIÿNÿBÿ4ÿHÿSÿKÿXÿPÿ@ÿ7ÿ?ÿKÿGÿ?ÿ@ÿ@ÿGÿCÿRÿMÿFÿ<ÿ<ÿJÿHÿCÿ8ÿEÿKÿ?ÿDÿHÿ6ÿBÿJÿ>ÿJÿAÿZÿ7ÿGÿCÿBÿEÿGÿTÿCÿBÿLÿDÿEÿ^ÿGÿ4ÿ8ÿFÿIÿYÿBÿ0ÿ)ÿ5ÿ=ÿBÿYÿ@ÿ6ÿ8ÿ7ÿ:ÿ;ÿ7ÿ7ÿ:ÿ=ÿFÿLÿKÿPÿNÿ?ÿ.ÿ1ÿCÿ?ÿOÿHÿ;ÿAÿ9ÿBÿCÿ8ÿBÿ>ÿ@ÿ<ÿHÿKÿFÿ?ÿIÿNÿBÿ?ÿ>ÿRÿLÿIÿJÿGÿ=ÿIÿ;ÿTÿ8ÿ>ÿPÿGÿQÿ7ÿ;ÿ5ÿ?ÿJÿQÿ?ÿ3ÿ:ÿ3ÿXÿXÿKÿ?ÿAÿ;ÿ<ÿUÿDÿ7ÿKÿ7ÿ:ÿ<ÿ6ÿ9ÿGÿKÿOÿDÿ4ÿBÿMÿHÿ@ÿAÿ;ÿ3ÿCÿIÿHÿ>ÿ%ÿ0ÿ@ÿAÿEÿ8ÿ/ÿDÿNÿSÿ=ÿ*ÿ@ÿIÿJÿIÿHÿKÿ@ÿ>ÿ>ÿHÿGÿ;ÿCÿAÿQÿEÿ.ÿ=ÿ8ÿGÿYÿ;ÿAÿAÿ@ÿJÿ9ÿBÿJÿRÿMÿGÿCÿ@ÿ^ÿKÿKÿ=ÿPÿHÿMÿCÿ=ÿMÿMÿ:ÿEÿGÿVÿ=ÿ9ÿ=ÿOÿJÿFÿ=ÿ/ÿ;ÿ?ÿ:ÿ:ÿ>ÿDÿFÿ@ÿ=ÿ>ÿCÿ?ÿEÿGÿ?ÿDÿ>ÿBÿEÿ;ÿCÿCÿ1ÿAÿ?ÿ0ÿ<ÿCÿCÿ?ÿJÿ@ÿ9ÿ8ÿ<ÿ:ÿKÿDÿPÿOÿ;ÿEÿ5ÿ8ÿLÿ:ÿ5ÿDÿJÿ>ÿCÿBÿXÿRÿOÿHÿHÿ=ÿMÿIÿ?ÿOÿ@ÿ5ÿ;ÿ?ÿ9ÿGÿ?ÿLÿCÿ<ÿGÿGÿNÿOÿHÿJÿ0ÿ.ÿ@ÿKÿIÿGÿBÿLÿIÿGÿNÿOÿIÿHÿEÿGÿIÿFÿGÿ?ÿ?ÿJÿIÿ>ÿ@ÿFÿ?ÿ=ÿ;ÿ>ÿHÿ=ÿAÿ=ÿEÿDÿ;ÿNÿ<ÿ@ÿ7ÿCÿ5ÿAÿAÿFÿOÿVÿ;ÿ<ÿCÿOÿRÿIÿ:ÿ=ÿEÿFÿ:ÿ.ÿ*ÿEÿAÿXÿDÿBÿCÿ>ÿKÿFÿMÿQÿDÿ4ÿ)ÿUÿWÿEÿFÿJÿBÿ]ÿ^ÿLÿIÿEÿLÿRÿJÿ8ÿ9ÿHÿAÿHÿTÿKÿHÿSÿDÿ:ÿMÿAÿ,ÿ1ÿMÿRÿ>ÿNÿLÿFÿMÿTÿGÿOÿGÿ9ÿ?ÿ4ÿAÿ>ÿ3ÿVÿ<ÿYÿBÿEÿ9ÿ>ÿ>ÿ/ÿQÿBÿ1ÿEÿIÿ%ÿ+ÿBÿ>ÿIÿFÿ>ÿCÿ-ÿIÿEÿ=ÿ?ÿ<ÿPÿSÿ6ÿ<ÿOÿ^ÿWÿ>ÿ<ÿ>ÿDÿAÿDÿLÿHÿ>ÿ=ÿDÿAÿFÿBÿ<ÿCÿDÿRÿYÿIÿBÿ2ÿ;ÿGÿ<ÿBÿ@ÿHÿSÿUÿ>ÿ5ÿBÿLÿOÿ[ÿBÿOÿUÿ?ÿ7ÿHÿ=ÿGÿAÿCÿDÿAÿNÿJÿ=ÿNÿCÿIÿ>ÿBÿFÿIÿSÿPÿ=ÿ:ÿMÿMÿEÿIÿIÿCÿ8ÿ=ÿAÿ>ÿBÿDÿ<ÿ8ÿ=ÿ9ÿ;ÿ3ÿ?ÿRÿMÿ@ÿKÿCÿQÿHÿEÿPÿAÿKÿKÿIÿLÿTÿCÿ9ÿ7ÿ@ÿAÿHÿ<ÿ@ÿ@ÿWÿJÿGÿOÿEÿHÿKÿBÿQÿEÿ>ÿ:ÿEÿFÿ5ÿ@ÿMÿAÿ?ÿHÿMÿSÿGÿDÿWÿIÿAÿMÿGÿ8ÿRÿ]ÿUÿ>ÿFÿEÿ<ÿZÿDÿUÿLÿ@ÿ;ÿ;ÿ_ÿ2ÿ9ÿZÿSÿ*ÿJÿ4ÿTÿNÿWÿEÿFÿSÿBÿ=ÿ:ÿAÿ=ÿEÿOÿGÿIÿBÿ@ÿHÿPÿUÿXÿPÿ@ÿ;ÿCÿQÿOÿPÿXÿSÿQÿVÿ9ÿ:ÿNÿOÿWÿQÿOÿJÿ<ÿUÿGÿQÿJÿRÿLÿHÿQÿ?ÿ8ÿHÿGÿLÿJÿOÿMÿ[ÿ`ÿYÿYÿ`ÿMÿEÿOÿKÿJÿPÿMÿGÿLÿMÿKÿWÿ^ÿ^ÿVÿRÿHÿIÿHÿEÿ[ÿPÿIÿDÿ`ÿYÿKÿKÿ2ÿKÿYÿkÿ=ÿJÿEÿ<ÿJÿTÿXÿBÿBÿMÿPÿPÿIÿJÿQÿLÿBÿMÿYÿIÿUÿWÿKÿDÿ^ÿYÿUÿOÿFÿLÿcÿgÿZÿHÿDÿNÿFÿJÿIÿEÿQÿRÿIÿTÿ\ÿ]ÿVÿUÿYÿRÿQÿNÿMÿRÿEÿCÿXÿ^ÿSÿ@ÿEÿMÿGÿ[ÿPÿXÿLÿ[ÿEÿ\ÿTÿ=ÿBÿSÿOÿQÿIÿJÿNÿ]ÿYÿSÿPÿNÿNÿPÿZÿ\ÿVÿSÿSÿ\ÿWÿTÿ]ÿ^ÿNÿqÿ_ÿXÿEÿ;ÿTÿXÿcÿVÿHÿ>ÿBÿMÿ^ÿiÿgÿ`ÿFÿIÿGÿNÿSÿHÿJÿ[ÿWÿ?ÿJÿdÿ[ÿgÿ[ÿUÿfÿfÿcÿJÿWÿLÿLÿQÿCÿNÿSÿWÿiÿ\ÿ_ÿLÿDÿLÿZÿ`ÿ`ÿZÿUÿSÿQÿVÿOÿQÿQÿVÿOÿVÿ^ÿbÿaÿbÿPÿTÿSÿNÿUÿbÿ`ÿbÿXÿPÿAÿCÿXÿfÿ\ÿXÿ_ÿZÿYÿ\ÿ[ÿbÿSÿCÿ\ÿNÿHÿhÿbÿOÿcÿ_ÿTÿVÿjÿaÿ\ÿLÿAÿAÿPÿaÿWÿLÿZÿ_ÿVÿ\ÿdÿSÿPÿYÿ[ÿ`ÿbÿKÿOÿkÿwÿOÿLÿTÿ[ÿcÿfÿWÿYÿfÿ_ÿXÿ[ÿ]ÿaÿ]ÿ\ÿaÿbÿ]ÿRÿTÿbÿVÿZÿRÿWÿ_ÿ`ÿkÿTÿaÿgÿbÿgÿaÿ`ÿaÿ\ÿdÿbÿdÿ]ÿ^ÿPÿUÿ\ÿXÿÿUÿhÿZÿMÿnÿ}ÿbÿUÿ^ÿfÿcÿ`ÿ_ÿ^ÿaÿ`ÿ_ÿPÿNÿ_ÿhÿlÿOÿXÿ]ÿVÿdÿfÿWÿcÿaÿ`ÿsÿoÿ`ÿgÿiÿ\ÿXÿ\ÿXÿ=ÿRÿZÿcÿ^ÿkÿaÿbÿ`ÿYÿnÿkÿdÿfÿeÿ[ÿVÿfÿfÿ[ÿxÿXÿ_ÿyÿfÿ_ÿwÿQÿUÿyÿkÿfÿjÿlÿ[ÿeÿoÿrÿvÿ_ÿLÿ\ÿlÿqÿnÿmÿhÿpÿlÿqÿcÿbÿeÿfÿkÿmÿoÿfÿ_ÿmÿwÿlÿrÿÿpÿ\ÿtÿ_ÿaÿmÿdÿjÿkÿXÿ]ÿiÿ]ÿdÿpÿgÿlÿrÿiÿmÿ`ÿjÿqÿWÿÿuÿrÿsÿoÿgÿrÿtÿhÿaÿfÿlÿkÿrÿnÿrÿnÿdÿqÿfÿpÿxÿsÿ}ÿsÿcÿ[ÿ[ÿcÿnÿrÿmÿlÿ|ÿwÿqÿwÿoÿ}ÿyÿjÿiÿzÿzÿpÿsÿ|ÿzÿuÿkÿCÿjÿpÿsÿÿÿyÿgÿvÿeÿaÿmÿkÿ^ÿ]ÿeÿNÿ3ÿkÿgÿ[ÿrÿCÿdÿrÿwÿyÿwÿvÿvÿ|ÿsÿfÿsÿcÿwÿpÿfÿ`ÿBÿFÿqÿhÿlÿfÿdÿpÿ`ÿIÿXÿZÿdÿrÿÿsÿrÿpÿoÿmÿiÿrÿÿÿqÿiÿxÿwÿhÿsÿrÿ}ÿqÿCÿKÿRÿYÿ^ÿiÿoÿhÿYÿNÿSÿaÿfÿnÿ_ÿ`ÿnÿeÿbÿeÿ^ÿWÿXÿ]ÿbÿaÿbÿaÿKÿVÿQÿJÿJÿ[ÿoÿdÿZÿ`ÿbÿaÿfÿeÿeÿiÿ]ÿ\ÿgÿFÿGÿUÿLÿMÿIÿ9ÿ;ÿ=ÿ4ÿ-ÿ*ÿ$ÿ!ÿÿ$ÿÿÿõþ×þ»þ£þþþþþþxþmþ{þþzþ^þKþRþ]þKþCþJþ>þIþ@þ0þ0þ2þ;þIþ<þ"þþþ0þ/þBþ8þ5þFþ4þþ9þEþ7þDþIþ:þ?þsþMþWþMþWþ_þ[þyþþ~þþþþ¥þ¬þµþÌþÓþÏþæþÿÿ-ÿRÿtÿ~ÿiÿ{ÿ"ÿþÿ6ÿ)ÿRÿÿÿÿÿÿÿÿÿÿÿÿÿÿÿÿÿÿÿÿÿÿÿÿÿÿ ÿÿÿÿÿÿ¦ÿÿÿÿÿÿÿÿÿÿÿÿÿÿ¡ÿÿÿÿÿÿÿÿÿÿÿÿÿÿÿÿÿÿÿÿÿÿÿ~ÿÿÿÿÿÿÿÿÿÿÿÿÿÿÿÿÿÿÿÿÿ|ÿÿÿÿÿÿÿ ÿÿÿÿÿÿÿÿÿ|ÿÿÿÿÿÿÿÿÿÿÿÿÿÿÿÿÿÿÿÿÿÿÿÿÿ|ÿÿÿÿÿÿÿÿÿÿÿÿÿÿÿÿÿÿÿÿÿÿÿÿÿÿÿÿÿÿÿÿÿÿÿÿ}ÿÿÿÿÿÿzÿÿÿÿÿÿÿÿÿÿÿÿÿÿÿÿÿrÿpÿlÿdÿiÿwÿÿwÿ`ÿeÿuÿÿzÿgÿXÿhÿÿjÿZÿ^ÿ`ÿbÿmÿyÿxÿzÿpÿ~ÿnÿoÿlÿlÿqÿzÿ}ÿrÿ{ÿiÿmÿbÿeÿhÿlÿqÿrÿrÿYÿbÿjÿbÿrÿoÿqÿuÿrÿpÿhÿbÿÿÿxÿzÿ}ÿvÿyÿÿzÿ{ÿqÿÿÿrÿpÿÿÿÿ~ÿyÿ}ÿVÿ_ÿ]ÿBÿEÿOÿ^ÿwÿxÿ~ÿmÿkÿpÿyÿiÿmÿtÿyÿÿÿbÿtÿtÿwÿ|ÿxÿmÿrÿ|ÿ~ÿÿÿ}ÿzÿÿ]ÿuÿxÿzÿÿÿÿÿÿwÿ{ÿzÿÿÿvÿpÿsÿvÿuÿyÿrÿmÿtÿ|ÿzÿwÿ|ÿtÿaÿXÿ_ÿoÿkÿsÿfÿrÿpÿiÿiÿ4ÿÁþþÿZÿYÿ^ÿvÿtÿlÿmÿxÿÿ|ÿpÿpÿÿuÿqÿ|ÿrÿqÿwÿjÿdÿrÿzÿxÿuÿ_ÿhÿrÿuÿXÿTÿfÿzÿrÿbÿjÿlÿrÿpÿfÿfÿ`ÿ[ÿKÿPÿmÿtÿaÿbÿpÿsÿeÿzÿpÿ_ÿhÿ]ÿTÿGÿ,ÿÿ#ÿÿÿÿüþåþÕþÂþµþËþËþÆþÑþ×þÕþ£þjþþnþþ7þþ!þHþ&þîýçýèýþìýøý"þúýùýþþþþ:þAþ0þ!þþ(þKþÒý¦ýÄý+þ`þsþmþpþþþþ©þ°þ¡þ«þ¬þþ}þþþ|þþÇþÖþÇþ¾þÓþÏþæþäþÿÿ
ÿÿ"ÿ!ÿ%ÿ5ÿ7ÿ'ÿÿÉþ6þÿ3ÿNÿOÿGÿNÿVÿZÿWÿKÿCÿLÿZÿVÿTÿ^ÿIÿDÿGÿ_ÿZÿ;ÿ?ÿTÿVÿPÿVÿWÿCÿIÿUÿ3ÿZÿCÿXÿEÿ:ÿWÿ^ÿXÿYÿRÿKÿNÿ@ÿXÿJÿSÿ_ÿXÿbÿIÿRÿXÿKÿBÿNÿZÿZÿfÿYÿVÿ_ÿgÿrÿsÿ^ÿmÿfÿdÿhÿiÿgÿcÿ`ÿ[ÿ\ÿcÿhÿzÿkÿrÿsÿ_ÿVÿ^ÿbÿdÿ\ÿ`ÿjÿcÿfÿsÿjÿYÿnÿmÿgÿhÿfÿ\ÿoÿ|ÿsÿ\ÿYÿdÿkÿnÿcÿ`ÿnÿdÿxÿyÿ]ÿqÿkÿrÿgÿdÿ`ÿcÿ]ÿUÿ`ÿfÿ\ÿbÿjÿfÿYÿ]ÿXÿgÿyÿ]ÿ_ÿhÿWÿQÿZÿ]ÿ_ÿ^ÿ]ÿfÿWÿLÿbÿTÿ_ÿqÿeÿrÿtÿjÿsÿiÿYÿ[ÿXÿ[ÿdÿ`ÿaÿ]ÿaÿdÿXÿZÿRÿXÿbÿgÿcÿeÿHÿUÿWÿ[ÿaÿ`ÿbÿbÿaÿ^ÿaÿgÿfÿ`ÿdÿ\ÿhÿgÿcÿTÿaÿ`ÿ[ÿYÿfÿdÿUÿXÿ]ÿ_ÿUÿTÿdÿMÿSÿ[ÿlÿsÿuÿOÿdÿbÿ\ÿVÿYÿfÿ_ÿ]ÿaÿWÿbÿhÿaÿdÿ_ÿPÿIÿVÿbÿNÿVÿ?ÿ5ÿ/ÿ!ÿüþ
ÿÿéþáþùþèþ¶þÃþ	ÿÿÿÿÿ:ÿ(ÿÿÿÿ$ÿHÿNÿVÿSÿSÿJÿXÿYÿFÿOÿVÿTÿMÿJÿIÿMÿYÿUÿRÿBÿRÿiÿOÿHÿYÿBÿSÿSÿSÿRÿBÿCÿUÿZÿ]ÿeÿPÿ;ÿXÿVÿYÿVÿXÿaÿPÿWÿAÿNÿSÿ`ÿeÿ_ÿPÿWÿMÿQÿYÿTÿPÿJÿTÿXÿ[ÿaÿPÿTÿSÿRÿQÿmÿQÿFÿJÿOÿXÿPÿ<ÿHÿSÿRÿWÿcÿ`ÿQÿSÿiÿpÿcÿWÿ=ÿ@ÿJÿQÿUÿLÿPÿHÿIÿbÿVÿNÿRÿdÿ^ÿTÿ^ÿ_ÿMÿFÿZÿ]ÿYÿZÿNÿJÿRÿ]ÿIÿMÿRÿdÿ`ÿcÿYÿXÿYÿRÿXÿXÿRÿXÿHÿMÿJÿRÿVÿZÿVÿPÿKÿOÿ_ÿcÿVÿMÿTÿ`ÿUÿ?ÿWÿ^ÿNÿTÿJÿGÿHÿeÿaÿSÿXÿYÿRÿVÿTÿ;ÿVÿRÿOÿUÿSÿKÿCÿEÿRÿ^ÿ\ÿ[ÿcÿNÿRÿaÿrÿjÿHÿHÿQÿNÿYÿGÿNÿIÿIÿFÿQÿUÿNÿMÿXÿ[ÿcÿNÿTÿUÿAÿKÿXÿOÿTÿ]ÿVÿWÿLÿVÿ\ÿeÿXÿHÿHÿEÿ[ÿHÿbÿSÿ.ÿ:ÿUÿNÿAÿIÿXÿOÿBÿ?ÿQÿPÿ\ÿYÿSÿDÿ?ÿCÿBÿPÿVÿRÿVÿRÿMÿHÿUÿKÿQÿUÿ\ÿGÿ_ÿTÿBÿKÿgÿbÿUÿPÿ[ÿHÿRÿcÿeÿ?ÿUÿRÿHÿOÿJÿLÿ8ÿ=ÿSÿ_ÿhÿ`ÿTÿJÿDÿIÿGÿPÿcÿQÿYÿQÿAÿNÿCÿFÿMÿ`ÿFÿAÿLÿ/ÿUÿOÿYÿTÿ[ÿ\ÿYÿYÿWÿPÿHÿSÿLÿYÿKÿPÿZÿPÿOÿOÿGÿRÿaÿ`ÿWÿGÿFÿHÿAÿQÿdÿQÿWÿdÿMÿQÿPÿXÿVÿXÿ6ÿZÿEÿHÿLÿ=ÿJÿXÿXÿXÿMÿLÿHÿOÿNÿSÿVÿSÿVÿPÿEÿIÿSÿHÿ6ÿKÿQÿEÿPÿTÿ[ÿRÿLÿQÿMÿ9ÿIÿFÿWÿTÿNÿ>ÿVÿMÿVÿOÿGÿPÿQÿWÿ_ÿ9ÿXÿ7ÿ.ÿIÿQÿ:ÿDÿeÿ,ÿBÿAÿUÿAÿ?ÿUÿSÿSÿYÿYÿHÿ?ÿGÿEÿ@ÿOÿQÿNÿQÿ9ÿ8ÿSÿZÿNÿOÿMÿ[ÿHÿHÿFÿMÿPÿHÿOÿOÿbÿWÿWÿTÿPÿVÿVÿSÿNÿPÿ]ÿWÿ=ÿHÿFÿHÿXÿSÿFÿSÿNÿNÿGÿEÿIÿAÿBÿNÿ?ÿEÿOÿMÿMÿOÿKÿIÿKÿJÿRÿSÿIÿNÿEÿCÿJÿOÿQÿNÿ\ÿOÿKÿ?ÿ3ÿ:ÿPÿiÿVÿ6ÿGÿ=ÿFÿ4ÿ7ÿ>ÿJÿBÿ:ÿIÿ9ÿ@ÿ@ÿ:ÿ=ÿ:ÿBÿIÿ<ÿGÿHÿFÿGÿEÿ7ÿ8ÿQÿKÿHÿRÿSÿVÿXÿIÿEÿVÿPÿCÿAÿIÿMÿLÿNÿ<ÿ8ÿEÿEÿAÿDÿJÿGÿ8ÿ?ÿ=ÿ9ÿCÿAÿ;ÿTÿIÿAÿTÿ<ÿAÿQÿVÿaÿDÿCÿKÿAÿHÿ^ÿ4ÿHÿ>ÿMÿ7ÿEÿ>ÿ=ÿDÿSÿMÿ;ÿ:ÿDÿ[ÿ@ÿOÿBÿ;ÿ:ÿ-ÿJÿFÿMÿIÿDÿAÿDÿEÿBÿEÿMÿTÿSÿBÿ7ÿ?ÿEÿIÿRÿSÿLÿKÿNÿCÿMÿKÿ8ÿ;ÿ=ÿGÿGÿNÿKÿAÿNÿ;ÿ1ÿ;ÿ@ÿ=ÿBÿPÿ@ÿSÿVÿEÿXÿ7ÿ7ÿ1ÿIÿBÿDÿ1ÿBÿ7ÿAÿ4ÿ=ÿGÿKÿCÿCÿHÿDÿLÿTÿBÿGÿFÿ9ÿLÿLÿHÿ:ÿ0ÿ*ÿ9ÿBÿFÿOÿ=ÿ/ÿ1ÿ+ÿ<ÿJÿCÿCÿJÿJÿKÿIÿKÿHÿAÿIÿ<ÿ1ÿ8ÿ8ÿ<ÿEÿCÿBÿ:ÿMÿEÿ9ÿJÿ8ÿEÿ>ÿ<ÿAÿ<ÿLÿKÿAÿGÿ?ÿGÿVÿKÿLÿEÿ:ÿCÿ<ÿ:ÿDÿDÿPÿKÿLÿHÿAÿQÿ@ÿ=ÿ<ÿRÿLÿ@ÿCÿ7ÿEÿSÿLÿTÿDÿ<ÿAÿWÿUÿ>ÿOÿCÿ6ÿ<ÿ:ÿBÿEÿMÿVÿLÿ9ÿ:ÿFÿMÿMÿNÿDÿ9ÿDÿHÿ=ÿ3ÿ*ÿ>ÿQÿLÿNÿAÿ<ÿJÿOÿNÿGÿ9ÿJÿIÿAÿDÿ@ÿ3ÿ9ÿFÿ=ÿCÿ<ÿ?ÿQÿNÿJÿ@ÿ7ÿCÿEÿIÿCÿBÿEÿJÿGÿZÿ1ÿJÿEÿCÿPÿBÿ>ÿ;ÿUÿOÿMÿIÿFÿSÿOÿFÿ:ÿFÿOÿAÿ>ÿEÿBÿ7ÿBÿGÿOÿUÿQÿFÿCÿ<ÿ4ÿ8ÿ4ÿ:ÿ=ÿCÿ@ÿ:ÿ<ÿMÿWÿQÿDÿ9ÿ?ÿ@ÿ>ÿDÿFÿGÿ<ÿ<ÿFÿFÿ@ÿ?ÿ=ÿ?ÿ?ÿJÿHÿHÿFÿ>ÿ:ÿLÿ@ÿJÿJÿ1ÿ;ÿ(ÿ=ÿFÿ@ÿ=ÿHÿJÿ;ÿ;ÿ=ÿLÿGÿHÿHÿGÿ1ÿ3ÿHÿMÿHÿAÿ>ÿJÿLÿ=ÿGÿAÿRÿJÿBÿ<ÿBÿPÿLÿFÿJÿ4ÿ6ÿ=ÿJÿNÿDÿLÿRÿFÿCÿSÿSÿDÿGÿMÿFÿ?ÿBÿDÿ8ÿ=ÿYÿSÿ5ÿ7ÿHÿHÿGÿ?ÿRÿOÿ<ÿIÿ;ÿ;ÿIÿEÿOÿGÿCÿ;ÿCÿ?ÿFÿ[ÿIÿWÿ^ÿ*ÿ>ÿGÿXÿVÿ:ÿNÿPÿCÿ:ÿNÿOÿ7ÿHÿZÿFÿAÿMÿPÿCÿTÿHÿRÿHÿ7ÿ?ÿ7ÿFÿXÿPÿPÿBÿ>ÿWÿHÿKÿDÿGÿKÿ>ÿ7ÿ<ÿ<ÿ=ÿ=ÿ>ÿ<ÿNÿXÿAÿ3ÿ<ÿUÿPÿ6ÿ<ÿSÿRÿVÿIÿ8ÿFÿDÿ9ÿOÿDÿDÿHÿ=ÿPÿ>ÿ@ÿAÿ<ÿFÿaÿ3ÿ;ÿ<ÿ^ÿBÿSÿBÿBÿjÿ:ÿRÿPÿRÿRÿQÿCÿMÿSÿVÿFÿEÿGÿ:ÿUÿKÿPÿEÿIÿ>ÿ5ÿJÿRÿFÿAÿGÿKÿMÿIÿCÿLÿ?ÿ1ÿAÿFÿEÿGÿLÿUÿNÿOÿCÿEÿ<ÿ.ÿ@ÿMÿBÿHÿKÿEÿ@ÿ<ÿ;ÿ:ÿAÿVÿOÿ[ÿDÿ<ÿPÿ>ÿLÿ:ÿ?ÿEÿLÿTÿTÿ9ÿ:ÿIÿ:ÿPÿGÿLÿ@ÿBÿWÿIÿVÿNÿ0ÿ1ÿGÿUÿIÿGÿFÿ:ÿ8ÿ<ÿAÿHÿIÿHÿ@ÿ;ÿIÿIÿDÿ>ÿKÿNÿOÿWÿFÿ8ÿFÿ=ÿDÿTÿIÿ`ÿNÿQÿRÿAÿFÿ8ÿJÿ9ÿBÿSÿ0ÿLÿMÿ;ÿMÿCÿIÿRÿTÿ\ÿHÿRÿUÿEÿIÿVÿPÿMÿPÿDÿ<ÿAÿKÿBÿ5ÿ7ÿAÿIÿHÿJÿNÿNÿ?ÿ@ÿVÿNÿKÿCÿJÿ`ÿ[ÿAÿZÿSÿUÿ=ÿ7ÿ3ÿgÿwÿIÿ:ÿ3ÿTÿPÿjÿIÿUÿVÿZÿXÿGÿMÿ=ÿJÿNÿ]ÿIÿFÿRÿRÿNÿLÿXÿTÿEÿ?ÿ?ÿBÿAÿKÿNÿOÿMÿIÿIÿ[ÿHÿIÿ`ÿRÿOÿCÿKÿUÿPÿ-ÿ[ÿPÿBÿLÿPÿAÿAÿFÿSÿSÿHÿDÿDÿEÿKÿNÿWÿLÿGÿNÿKÿJÿOÿSÿNÿIÿLÿJÿQÿMÿJÿSÿ\ÿ\ÿhÿIÿJÿVÿYÿZÿVÿUÿSÿQÿVÿ\ÿAÿ>ÿDÿZÿOÿhÿXÿQÿNÿNÿKÿaÿ\ÿYÿ\ÿIÿ=ÿIÿZÿgÿcÿRÿDÿQÿhÿRÿ<ÿEÿOÿYÿaÿLÿLÿDÿ6ÿ^ÿNÿ[ÿNÿaÿCÿNÿYÿgÿNÿAÿKÿPÿ@ÿCÿGÿZÿMÿNÿOÿLÿXÿSÿJÿXÿ^ÿTÿVÿYÿPÿFÿ=ÿHÿAÿSÿIÿNÿSÿLÿGÿbÿ\ÿ=ÿTÿfÿ^ÿRÿ@ÿMÿUÿaÿ`ÿYÿPÿPÿUÿQÿYÿXÿFÿOÿYÿXÿVÿZÿWÿQÿOÿaÿLÿRÿSÿiÿdÿYÿSÿ9ÿ\ÿ`ÿgÿ`ÿPÿMÿYÿ]ÿAÿRÿSÿFÿGÿPÿNÿIÿKÿGÿLÿXÿ`ÿaÿVÿNÿZÿ\ÿdÿSÿ[ÿKÿWÿQÿ@ÿLÿ]ÿ[ÿZÿVÿIÿEÿGÿIÿXÿ_ÿ`ÿcÿYÿRÿUÿVÿQÿPÿ`ÿVÿbÿYÿSÿ`ÿZÿaÿNÿOÿKÿcÿPÿYÿ[ÿLÿ]ÿLÿ<ÿJÿVÿSÿMÿYÿkÿjÿ`ÿRÿVÿ[ÿ`ÿTÿ`ÿcÿ`ÿaÿYÿXÿTÿKÿWÿeÿKÿQÿYÿPÿWÿZÿ\ÿUÿ[ÿbÿWÿ^ÿjÿfÿ]ÿUÿZÿUÿ]ÿbÿ_ÿLÿMÿfÿZÿZÿ\ÿ[ÿZÿZÿ_ÿgÿgÿfÿUÿJÿXÿbÿdÿXÿRÿYÿNÿSÿUÿMÿ[ÿdÿNÿcÿfÿaÿ_ÿkÿNÿ_ÿdÿaÿ^ÿ]ÿ\ÿ\ÿaÿZÿYÿWÿJÿHÿ^ÿcÿ[ÿnÿkÿ[ÿ:ÿ^ÿeÿMÿ_ÿeÿ]ÿYÿfÿlÿhÿhÿhÿdÿXÿRÿTÿlÿgÿdÿWÿaÿ`ÿbÿSÿhÿfÿVÿYÿ]ÿ^ÿhÿiÿ]ÿ_ÿcÿ]ÿ`ÿ_ÿcÿSÿ]ÿaÿ]ÿMÿ^ÿeÿoÿkÿ[ÿVÿ[ÿaÿaÿ`ÿ]ÿbÿlÿbÿSÿ_ÿjÿgÿ~ÿÿsÿCÿSÿmÿmÿ^ÿbÿcÿaÿ`ÿaÿnÿuÿjÿcÿfÿeÿjÿxÿwÿiÿdÿ_ÿvÿjÿYÿVÿiÿwÿpÿdÿaÿbÿhÿyÿÿyÿvÿjÿ_ÿ\ÿnÿ^ÿ^ÿrÿYÿuÿ}ÿxÿlÿbÿ]ÿkÿxÿoÿgÿdÿjÿlÿXÿaÿTÿwÿUÿwÿfÿpÿwÿ|ÿ}ÿrÿnÿvÿsÿhÿjÿmÿvÿmÿeÿkÿpÿpÿhÿhÿnÿ_ÿjÿrÿfÿYÿVÿaÿnÿhÿxÿÿ{ÿgÿnÿuÿvÿzÿgÿdÿkÿjÿlÿrÿnÿjÿiÿSÿYÿnÿbÿzÿvÿ}ÿhÿxÿzÿlÿnÿkÿpÿ{ÿrÿiÿ`ÿDÿhÿvÿsÿfÿSÿmÿxÿÿ~ÿvÿoÿtÿwÿjÿ^ÿdÿ\ÿiÿjÿfÿ^ÿMÿYÿuÿsÿvÿkÿeÿuÿoÿKÿFÿ[ÿ]ÿoÿuÿtÿÿ{ÿiÿ}ÿxÿfÿnÿwÿzÿwÿ\ÿRÿ`ÿÿvÿ|ÿzÿtÿcÿ_ÿjÿxÿlÿ^ÿWÿUÿcÿ_ÿZÿ`ÿlÿiÿbÿaÿgÿ_ÿ[ÿUÿ_ÿhÿbÿgÿeÿ^ÿdÿUÿOÿXÿWÿJÿUÿwÿhÿQÿTÿ]ÿeÿfÿ]ÿ^ÿ}ÿ`ÿRÿeÿ]ÿWÿTÿDÿ@ÿJÿLÿJÿ8ÿÿ%ÿ.ÿ%ÿÿÿÿ
ÿÿíþÌþ¹þ©þþxþsþþþuþmþvþxþpþ`þfþ|þnþNþIþRþOþKþ9þ
þ:þ9þ+þ?þFþ5þ<þWþEþ$þ@þJþKþ:þ@þ?þHþLþCþDþ?þ0þHþbþTþHþTþ_þfþ]þqþþ}þþþþþªþ¼þÔþÕþÏþãþöþÿÿBÿ\ÿUÿcÿoÿDÿ|þ¯þÓþóþ8ÿsÿÿ|ÿsÿ{ÿÿÿÿÿÿÿÿÿÿÿÿÿÿÿÿÿÿÿÿÿÿÿÿÿÿÿÿÿÿÿÿÿÿ|ÿÿÿ|ÿÿÿnÿÿÿÿÿÿÿÿÿÿÿzÿÿÿÿÿÿÿÿÿÿÿÿÿÿÿÿÿÿÿÿÿÿÿ|ÿÿÿÿÿÿ{ÿÿÿ¤ÿÿÿÿÿÿÿÿÿÿÿÿÿÿÿÿÿÿÿÿÿÿÿÿÿÿÿÿÿÿÿÿÿÿÿÿÿ~ÿÿÿÿÿÿÿÿÿÿÿÿÿÿÿÿÿÿÿÿÿÿÿÿÿÿÿÿÿÿÿÿÿÿÿÿÿÿÿ ÿÿÿÿÿÿÿÿÿÿÿÿÿÿÿÿÿÿÿÿÿÿÿÿÿÿkÿuÿÿ{ÿtÿqÿsÿkÿnÿuÿtÿjÿkÿrÿpÿoÿjÿyÿkÿ|ÿÿÿÿwÿnÿtÿhÿuÿqÿoÿkÿuÿ~ÿ|ÿuÿlÿrÿdÿjÿiÿ`ÿ\ÿcÿhÿfÿiÿUÿXÿkÿpÿfÿeÿiÿpÿvÿoÿmÿpÿ[ÿÿnÿpÿtÿqÿvÿyÿiÿsÿxÿÿ{ÿqÿ~ÿÿ~ÿzÿvÿÿÿkÿbÿ\ÿ3ÿDÿ^ÿkÿyÿÿÿqÿ~ÿqÿ~ÿwÿaÿdÿtÿuÿzÿÿuÿvÿnÿsÿ|ÿ}ÿ|ÿÿÿÿÿyÿoÿsÿlÿnÿpÿ|ÿÿÿpÿyÿÿtÿÿ}ÿÿÿsÿjÿnÿxÿÿÿÿxÿpÿoÿ{ÿzÿlÿfÿjÿmÿnÿ~ÿyÿ^ÿhÿrÿmÿ^ÿgÿNÿËþ þ)þ@ÿ]ÿBÿTÿkÿjÿwÿ~ÿ|ÿqÿdÿnÿ|ÿlÿsÿ{ÿoÿhÿmÿjÿpÿxÿsÿpÿpÿZÿoÿhÿmÿ_ÿ`ÿ|ÿsÿbÿoÿwÿeÿjÿgÿvÿaÿeÿgÿ_ÿeÿmÿoÿnÿmÿuÿwÿhÿsÿnÿgÿ_ÿNÿJÿCÿ*ÿÿ"ÿÿÿÿþþþüþÜþÍþÅþ³þ®þ²þµþ¾þÉþÐþ¡þþ³þþ>þþþ7þ,þõýæýíýúýþíýÕýñýþþ7þ7þMþdþMþ!þÿýçýÿýDþþüýýýeþþþþxþþþþþþþþþvþvþ^þqþsþþÊþÃþþ¡þºþ¿þÉþñþéþùþÿ
ÿÿ!ÿ,ÿ(ÿ)ÿ8ÿ!ÿþþ¨þöþFÿLÿEÿNÿTÿRÿUÿQÿHÿLÿUÿ\ÿUÿTÿVÿGÿKÿMÿZÿOÿIÿJÿQÿMÿEÿIÿGÿMÿ>ÿMÿIÿUÿEÿCÿLÿKÿTÿVÿEÿ8ÿ:ÿBÿNÿRÿ[ÿTÿHÿOÿWÿYÿJÿ]ÿ[ÿTÿRÿcÿiÿVÿYÿYÿ\ÿhÿ[ÿrÿaÿ`ÿmÿiÿmÿpÿjÿgÿcÿWÿUÿ^ÿgÿkÿzÿ\ÿ`ÿlÿzÿrÿlÿeÿhÿdÿ`ÿ]ÿVÿ]ÿqÿoÿ_ÿNÿjÿ_ÿ]ÿ\ÿnÿ_ÿsÿfÿiÿjÿgÿaÿ]ÿiÿhÿmÿ`ÿyÿhÿZÿhÿjÿaÿaÿgÿmÿsÿ]ÿRÿ`ÿbÿ_ÿiÿiÿ^ÿgÿ\ÿZÿeÿwÿgÿWÿ]ÿ]ÿ`ÿdÿ^ÿVÿUÿXÿeÿmÿcÿeÿtÿgÿwÿ^ÿ^ÿXÿdÿYÿdÿeÿgÿ`ÿ`ÿ_ÿUÿbÿkÿlÿlÿZÿ[ÿWÿ\ÿcÿoÿhÿfÿgÿYÿUÿ\ÿZÿWÿ^ÿ_ÿZÿ_ÿdÿeÿiÿiÿfÿqÿfÿiÿ^ÿ]ÿ^ÿZÿcÿ`ÿbÿmÿgÿVÿLÿJÿ\ÿeÿXÿJÿmÿSÿ\ÿXÿ_ÿ`ÿdÿbÿmÿ_ÿ\ÿbÿSÿKÿUÿQÿUÿjÿcÿgÿWÿ]ÿ^ÿPÿ^ÿRÿfÿSÿTÿcÿRÿKÿ]ÿ[ÿFÿ9ÿ>ÿDÿ+ÿÿ(ÿÿ*ÿ*ÿ3ÿRÿ'ÿåþýþçþÝþãþÿþ,ÿNÿCÿIÿ_ÿVÿIÿMÿNÿ^ÿ]ÿNÿjÿUÿJÿnÿhÿLÿQÿGÿGÿqÿhÿ\ÿ`ÿYÿ[ÿZÿIÿOÿUÿQÿYÿQÿQÿTÿSÿNÿXÿ\ÿXÿ^ÿ^ÿaÿXÿPÿMÿUÿUÿVÿZÿhÿLÿLÿ]ÿcÿWÿFÿYÿ^ÿcÿeÿWÿSÿaÿZÿXÿbÿNÿCÿ[ÿ]ÿ^ÿLÿFÿQÿSÿRÿcÿhÿZÿOÿMÿIÿJÿWÿRÿEÿMÿQÿZÿHÿHÿfÿoÿlÿpÿLÿIÿUÿSÿUÿZÿnÿfÿUÿNÿRÿSÿXÿ\ÿSÿOÿUÿYÿQÿPÿWÿeÿ`ÿ]ÿJÿQÿQÿOÿhÿHÿFÿOÿ\ÿXÿNÿUÿUÿQÿEÿHÿNÿPÿWÿ\ÿUÿNÿVÿ^ÿOÿEÿhÿZÿSÿXÿ]ÿKÿbÿPÿ^ÿ^ÿQÿOÿZÿLÿOÿ[ÿaÿEÿAÿHÿ?ÿEÿHÿFÿCÿDÿPÿKÿDÿCÿPÿfÿRÿDÿPÿ4ÿ`ÿ[ÿaÿ8ÿ>ÿGÿRÿ>ÿ0ÿDÿOÿLÿOÿJÿOÿHÿSÿQÿJÿJÿKÿQÿQÿ_ÿnÿ`ÿXÿSÿTÿJÿJÿRÿHÿMÿPÿVÿMÿEÿ(ÿMÿOÿQÿMÿBÿ^ÿ]ÿCÿDÿMÿUÿ\ÿ]ÿ[ÿPÿKÿPÿSÿZÿ_ÿUÿHÿBÿ<ÿDÿPÿLÿ6ÿDÿVÿWÿIÿAÿNÿOÿVÿGÿSÿWÿSÿOÿEÿDÿ4ÿEÿRÿSÿMÿ=ÿIÿZÿHÿ;ÿJÿSÿFÿIÿ`ÿdÿSÿHÿLÿWÿTÿTÿOÿKÿbÿIÿ8ÿKÿVÿ^ÿXÿSÿnÿDÿJÿUÿFÿGÿQÿ]ÿYÿPÿPÿLÿLÿ^ÿSÿ]ÿ[ÿWÿKÿEÿKÿRÿQÿNÿUÿQÿJÿFÿCÿWÿWÿUÿkÿZÿSÿ\ÿ/ÿÍþ+ÿTÿZÿSÿKÿLÿDÿ>ÿQÿZÿPÿ[ÿ^ÿWÿPÿTÿLÿLÿSÿPÿOÿQÿRÿXÿQÿPÿKÿ@ÿAÿNÿMÿGÿEÿGÿSÿJÿKÿLÿRÿTÿVÿEÿBÿGÿLÿGÿYÿGÿNÿLÿNÿkÿLÿFÿIÿWÿ?ÿHÿNÿ<ÿ7ÿWÿUÿ`ÿNÿRÿ.ÿ>ÿJÿ;ÿ9ÿIÿ>ÿFÿGÿOÿVÿFÿBÿAÿMÿUÿ@ÿ1ÿ8ÿLÿGÿNÿHÿVÿTÿTÿKÿGÿEÿIÿbÿPÿ?ÿHÿSÿAÿOÿKÿMÿaÿ`ÿBÿVÿTÿ]ÿIÿGÿSÿGÿRÿUÿEÿEÿOÿIÿJÿKÿMÿQÿBÿGÿLÿJÿFÿGÿNÿLÿNÿRÿIÿLÿMÿLÿPÿEÿCÿOÿPÿHÿFÿEÿOÿQÿFÿKÿGÿ9ÿHÿOÿdÿPÿBÿIÿ@ÿGÿOÿBÿQÿKÿ7ÿHÿQÿBÿCÿPÿ:ÿ9ÿLÿMÿQÿ8ÿMÿMÿ?ÿBÿJÿ=ÿCÿKÿDÿDÿLÿHÿOÿWÿCÿEÿ]ÿ[ÿ>ÿBÿWÿTÿIÿIÿTÿKÿKÿTÿEÿEÿJÿHÿSÿJÿBÿDÿIÿIÿSÿ_ÿ[ÿ:ÿKÿDÿBÿNÿ=ÿVÿfÿKÿbÿHÿCÿ<ÿ6ÿQÿKÿ-ÿ+ÿAÿ5ÿSÿKÿ>ÿ9ÿFÿLÿDÿJÿIÿSÿ>ÿ<ÿ9ÿ@ÿ@ÿJÿIÿIÿIÿUÿOÿEÿ>ÿ9ÿ9ÿ:ÿHÿHÿ5ÿ?ÿLÿNÿJÿCÿLÿCÿ=ÿHÿDÿ<ÿEÿCÿ:ÿBÿEÿGÿIÿBÿ3ÿ?ÿ<ÿ?ÿ9ÿ@ÿ5ÿ/ÿNÿFÿVÿ<ÿPÿ7ÿEÿOÿEÿaÿOÿ@ÿ:ÿ1ÿ;ÿ=ÿMÿWÿWÿ@ÿGÿIÿ?ÿLÿUÿ7ÿHÿKÿFÿLÿRÿFÿ1ÿ9ÿ:ÿCÿEÿEÿ@ÿHÿJÿ@ÿ6ÿGÿRÿ@ÿ?ÿGÿKÿOÿJÿNÿFÿ?ÿ@ÿ=ÿJÿJÿJÿ?ÿFÿGÿBÿ7ÿFÿ>ÿEÿOÿBÿRÿHÿDÿ;ÿ8ÿHÿ;ÿGÿTÿAÿFÿOÿDÿDÿ4ÿ?ÿDÿ1ÿ<ÿ6ÿDÿGÿ<ÿMÿIÿDÿMÿEÿKÿJÿKÿKÿNÿOÿAÿ<ÿMÿGÿPÿ<ÿ9ÿKÿVÿ[ÿEÿIÿCÿ?ÿ@ÿ>ÿJÿJÿKÿQÿNÿGÿBÿHÿLÿSÿNÿ;ÿ:ÿKÿHÿ5ÿ+ÿ0ÿDÿPÿGÿAÿBÿ=ÿEÿIÿ?ÿIÿNÿLÿ5ÿ?ÿTÿEÿ4ÿ5ÿ7ÿJÿGÿ5ÿFÿKÿDÿ@ÿGÿ=ÿFÿHÿMÿ?ÿQÿRÿEÿNÿWÿ0ÿFÿHÿNÿHÿIÿ?ÿEÿKÿAÿ7ÿFÿHÿMÿHÿ;ÿ<ÿ@ÿ;ÿEÿ>ÿHÿ8ÿ=ÿMÿKÿDÿOÿRÿEÿ<ÿ=ÿAÿ?ÿ;ÿDÿKÿCÿ@ÿ?ÿBÿTÿUÿDÿBÿBÿ8ÿ>ÿJÿJÿNÿIÿGÿKÿMÿJÿLÿAÿ8ÿ:ÿBÿHÿEÿLÿEÿ;ÿ9ÿHÿ2ÿ1ÿ>ÿ:ÿCÿ9ÿAÿ>ÿ>ÿDÿEÿ<ÿ9ÿKÿ=ÿSÿ<ÿDÿ7ÿFÿ<ÿ=ÿPÿPÿCÿVÿCÿNÿDÿAÿ?ÿFÿVÿNÿIÿ8ÿ5ÿBÿGÿGÿHÿFÿ:ÿ@ÿ9ÿEÿKÿPÿMÿ>ÿCÿPÿHÿ@ÿ;ÿ?ÿEÿFÿMÿMÿ?ÿ:ÿFÿKÿDÿIÿNÿEÿ?ÿDÿYÿLÿ@ÿJÿIÿJÿNÿNÿPÿPÿIÿHÿBÿ2ÿEÿRÿ?ÿ>ÿQÿ6ÿOÿDÿ;ÿIÿMÿNÿPÿDÿ8ÿ6ÿXÿRÿIÿbÿKÿ7ÿJÿVÿ@ÿKÿQÿIÿEÿPÿGÿRÿNÿVÿXÿIÿ7ÿ7ÿDÿ:ÿ<ÿ>ÿ>ÿ@ÿ1ÿ.ÿ0ÿ;ÿ@ÿ7ÿ7ÿ?ÿFÿOÿPÿDÿ7ÿBÿQÿNÿZÿIÿEÿYÿNÿFÿHÿJÿSÿYÿFÿ[ÿSÿGÿHÿPÿ9ÿFÿ7ÿBÿHÿFÿ0ÿ5ÿAÿBÿ;ÿKÿHÿXÿNÿKÿXÿ;ÿEÿMÿ]ÿAÿSÿPÿSÿLÿHÿMÿdÿ>ÿ?ÿPÿ\ÿTÿIÿNÿLÿ<ÿGÿJÿIÿDÿ2ÿBÿYÿMÿBÿGÿHÿIÿCÿ:ÿCÿGÿMÿLÿGÿCÿCÿ9ÿFÿLÿPÿLÿPÿ4ÿ;ÿ<ÿ7ÿCÿQÿSÿMÿCÿDÿAÿHÿ\ÿGÿ<ÿLÿVÿPÿIÿBÿ3ÿCÿLÿRÿFÿIÿRÿRÿNÿEÿNÿFÿ4ÿAÿPÿKÿ=ÿCÿQÿEÿ7ÿ9ÿHÿNÿBÿHÿKÿEÿJÿ?ÿ8ÿEÿ@ÿ<ÿEÿMÿ<ÿ4ÿBÿ>ÿ=ÿFÿGÿNÿLÿOÿTÿBÿKÿ<ÿUÿEÿ:ÿEÿCÿQÿVÿ:ÿFÿBÿ<ÿIÿ^ÿVÿCÿBÿGÿKÿPÿIÿQÿYÿYÿFÿ>ÿOÿUÿKÿ@ÿ=ÿ@ÿ>ÿ;ÿ9ÿFÿ>ÿ5ÿ;ÿKÿDÿNÿNÿOÿAÿ>ÿFÿdÿ8ÿ=ÿOÿZÿVÿ^ÿ>ÿ:ÿDÿNÿOÿKÿdÿJÿJÿMÿSÿYÿYÿRÿ>ÿ:ÿJÿMÿXÿPÿRÿ[ÿSÿQÿVÿOÿPÿPÿFÿJÿAÿ?ÿSÿFÿMÿZÿ]ÿ`ÿZÿVÿXÿWÿ]ÿPÿ_ÿZÿXÿ0ÿ[ÿWÿCÿ=ÿMÿLÿLÿSÿ_ÿWÿKÿ@ÿFÿKÿUÿEÿGÿIÿLÿ<ÿAÿKÿPÿcÿ\ÿIÿIÿNÿSÿNÿJÿPÿRÿ_ÿWÿJÿKÿ[ÿGÿMÿWÿVÿhÿRÿMÿcÿJÿNÿMÿDÿGÿ^ÿ`ÿFÿLÿfÿlÿ_ÿYÿDÿ:ÿLÿRÿ_ÿ`ÿIÿWÿSÿ:ÿNÿRÿZÿKÿYÿKÿWÿ\ÿEÿWÿ]ÿYÿGÿWÿ`ÿ;ÿIÿ`ÿIÿ>ÿ\ÿYÿJÿQÿIÿGÿRÿOÿ[ÿ\ÿZÿLÿAÿRÿ[ÿNÿYÿlÿVÿPÿ\ÿZÿRÿFÿJÿEÿMÿMÿAÿQÿ=ÿQÿeÿdÿGÿZÿiÿ\ÿZÿVÿ]ÿaÿYÿSÿTÿQÿHÿRÿWÿUÿUÿLÿHÿTÿZÿTÿYÿ^ÿfÿbÿ]ÿRÿDÿJÿCÿOÿdÿ`ÿKÿJÿXÿiÿhÿgÿ]ÿWÿ_ÿbÿLÿIÿYÿKÿDÿVÿcÿcÿZÿ[ÿTÿ\ÿaÿ\ÿXÿbÿUÿfÿ_ÿ_ÿ[ÿRÿXÿOÿLÿ`ÿbÿSÿDÿKÿNÿUÿJÿUÿZÿTÿZÿVÿUÿ_ÿ^ÿ]ÿSÿgÿXÿdÿUÿRÿaÿaÿUÿTÿ^ÿTÿdÿOÿUÿdÿLÿ^ÿVÿUÿ^ÿaÿ[ÿ\ÿiÿpÿsÿkÿaÿHÿKÿWÿHÿFÿ^ÿSÿ[ÿ_ÿaÿYÿ^ÿSÿ[ÿ_ÿVÿbÿaÿRÿRÿVÿWÿeÿoÿfÿaÿaÿ^ÿbÿZÿOÿ[ÿWÿaÿZÿ`ÿWÿXÿQÿSÿOÿXÿaÿ^ÿ[ÿgÿlÿgÿWÿLÿYÿfÿaÿZÿWÿXÿUÿXÿ]ÿTÿhÿeÿQÿ_ÿjÿcÿiÿbÿ\ÿUÿUÿaÿ`ÿVÿ`ÿcÿOÿSÿVÿXÿbÿNÿNÿxÿhÿlÿvÿPÿWÿJÿVÿdÿlÿaÿWÿ[ÿVÿ_ÿfÿbÿgÿcÿeÿlÿfÿwÿiÿfÿ[ÿfÿ[ÿXÿaÿgÿjÿZÿXÿbÿgÿ`ÿWÿXÿ\ÿaÿbÿ^ÿYÿ[ÿ_ÿeÿVÿnÿWÿ]ÿaÿpÿkÿbÿXÿYÿ[ÿcÿiÿfÿhÿ`ÿXÿkÿ\ÿWÿVÿeÿcÿhÿ{ÿeÿUÿdÿYÿWÿcÿbÿfÿeÿfÿoÿkÿeÿgÿgÿuÿkÿmÿ\ÿ`ÿaÿiÿaÿ\ÿ]ÿjÿsÿsÿoÿeÿjÿpÿhÿmÿyÿzÿiÿXÿdÿiÿpÿtÿeÿ_ÿrÿqÿlÿtÿxÿwÿjÿ`ÿqÿ~ÿuÿsÿkÿoÿ\ÿwÿ`ÿiÿsÿ|ÿtÿÿ~ÿpÿiÿoÿyÿvÿlÿnÿ]ÿnÿqÿqÿwÿxÿiÿfÿkÿrÿaÿcÿqÿvÿiÿaÿlÿqÿoÿoÿnÿqÿeÿÿjÿaÿ}ÿmÿhÿmÿnÿrÿyÿvÿvÿqÿSÿxÿmÿaÿeÿmÿbÿhÿyÿpÿgÿYÿbÿpÿqÿtÿqÿbÿhÿkÿfÿuÿnÿbÿiÿsÿvÿÿ|ÿjÿnÿrÿcÿgÿmÿfÿ`ÿ[ÿSÿcÿWÿaÿrÿyÿÿ}ÿoÿlÿkÿQÿ=ÿMÿHÿnÿsÿÿÿsÿgÿjÿqÿuÿyÿÿÿyÿuÿÿnÿuÿpÿÿkÿuÿjÿiÿzÿnÿ]ÿUÿXÿjÿsÿeÿbÿ\ÿjÿjÿhÿXÿgÿhÿ`ÿaÿcÿ_ÿ\ÿ`ÿcÿfÿhÿ\ÿhÿ\ÿWÿXÿMÿcÿfÿ^ÿ_ÿZÿUÿSÿ@ÿjÿbÿ?ÿYÿmÿ\ÿVÿUÿQÿPÿKÿ>ÿ:ÿLÿ3ÿ"ÿJÿ2ÿ$ÿ ÿÿÿþþÞþ»þ±þ±þþuþ^þþþþsþuþsþjþkþqþrþjþ\þ_þPþYþ'þNþAþAþYþ5þ3þLþ=þRþYþ@þ+þ=þIþFþAþNþ.þ þ3þ7þ5þBþOþLþRþHþMþRþ]þcþVþ`þþþ|þþ£þþ¹þÅþÃþÊþÏþàþúþ
ÿ ÿHÿVÿlÿwÿyÿTÿ¼þþÀþñþ&ÿfÿ}ÿÿÿÿÿ£ÿÿÿÿÿÿÿÿÿÿÿÿÿÿÿÿÿÿÿÿÿÿÿÿÿÿÿÿÿÿÿÿÿÿ}ÿÿÿÿÿÿÿÿÿÿÿÿÿÿÿÿÿÿÿÿÿÿÿÿ ÿÿÿÿÿÿÿÿÿÿÿÿÿÿÿÿ¡ÿÿÿÿÿÿuÿÿÿÿÿÿÿÿÿÿÿÿÿÿÿÿÿÿÿÿÿ ÿÿÿÿÿÿÿÿÿÿÿÿÿÿÿÿÿÿÿÿÿÿÿ{ÿÿÿÿÿÿÿÿÿÿÿÿÿÿÿÿÿÿÿÿÿÿÿÿÿÿÿÿÿÿÿÿÿÿÿ¦ÿÿÿÿÿÿÿÿÿÿÿÿÿÿÿÿÿÿxÿÿÿÿÿÿ\ÿgÿ~ÿÿxÿpÿnÿpÿyÿkÿnÿfÿfÿlÿjÿqÿuÿfÿsÿaÿrÿtÿuÿxÿsÿwÿvÿnÿ~ÿ|ÿpÿ}ÿÿ{ÿmÿsÿnÿtÿgÿ`ÿZÿZÿbÿhÿhÿiÿqÿgÿyÿvÿmÿuÿqÿzÿ}ÿjÿÿÿÿwÿeÿqÿÿ~ÿjÿjÿoÿ~ÿ~ÿÿ~ÿvÿwÿwÿwÿtÿsÿ|ÿ{ÿkÿ]ÿHÿ-ÿTÿpÿsÿ~ÿÿuÿtÿ}ÿmÿ|ÿÿ{ÿwÿsÿqÿxÿ}ÿÿ}ÿ}ÿrÿyÿÿÿÿ}ÿ}ÿvÿÿzÿqÿÿzÿÿÿÿ~ÿrÿqÿvÿ|ÿÿÿ}ÿ}ÿuÿoÿuÿÿÿsÿ{ÿ{ÿoÿuÿÿ|ÿrÿqÿoÿrÿzÿiÿÿÿ~ÿiÿzÿvÿmÿ]ÿ©þ	ý|üÿfÿ:ÿBÿhÿ|ÿwÿrÿoÿjÿkÿvÿrÿ[ÿeÿrÿpÿlÿkÿkÿtÿwÿoÿlÿqÿkÿaÿwÿqÿlÿoÿÿ|ÿhÿrÿÿÿhÿ]ÿhÿeÿbÿpÿsÿsÿmÿiÿqÿuÿiÿgÿsÿtÿTÿ_ÿVÿJÿAÿ?ÿ6ÿ0ÿ*ÿÿÿÿÿÿóþàþÓþ¨þþþ¢þ°þÅþÊþÉþmþµþ{þ;þþÿýþþ
þøýöýþþþþþ%þDþ=þMþeþQþ;þ9þ,þþ!þmþZþWþEþuþ}þwþlþkþkþZþTþjþeþcþþrþwþgþ[þYþbþþ¸þÀþþþ­þÓþËþçþÿ÷þÿÿÿ/ÿ4ÿ>ÿJÿ<ÿ"ÿÿ
ÿ;ÿ/ÿMÿNÿ_ÿMÿOÿYÿSÿTÿ[ÿ[ÿXÿRÿTÿIÿLÿPÿHÿLÿYÿTÿOÿVÿYÿHÿ8ÿJÿYÿIÿMÿTÿxÿNÿJÿ[ÿHÿGÿKÿCÿBÿOÿSÿFÿFÿ\ÿdÿPÿ_ÿRÿOÿ]ÿTÿIÿTÿeÿcÿ]ÿ]ÿbÿoÿkÿqÿVÿoÿjÿuÿgÿ_ÿjÿhÿkÿsÿlÿfÿfÿSÿUÿlÿuÿ_ÿYÿ_ÿrÿOÿaÿ[ÿiÿoÿ_ÿdÿhÿTÿVÿ]ÿZÿ{ÿÿTÿaÿaÿ`ÿXÿ\ÿYÿUÿdÿcÿ^ÿjÿkÿeÿdÿ]ÿcÿdÿLÿnÿhÿ]ÿhÿfÿhÿnÿ[ÿSÿbÿhÿeÿpÿmÿVÿuÿ^ÿ]ÿuÿhÿ]ÿeÿgÿZÿdÿgÿ_ÿVÿQÿZÿhÿbÿdÿkÿjÿqÿUÿeÿ`ÿbÿ\ÿUÿPÿWÿdÿfÿ^ÿZÿWÿUÿ\ÿ`ÿhÿKÿbÿcÿjÿhÿjÿaÿXÿ]ÿbÿcÿ^ÿ\ÿZÿaÿlÿhÿfÿcÿ[ÿ`ÿYÿcÿ`ÿrÿjÿ`ÿWÿTÿSÿgÿ\ÿ[ÿ`ÿaÿ]ÿUÿcÿiÿkÿ[ÿ^ÿ{ÿPÿdÿsÿ_ÿ`ÿNÿ]ÿZÿmÿzÿnÿ^ÿVÿ]ÿbÿ[ÿ[ÿ`ÿfÿoÿhÿNÿTÿmÿ\ÿdÿQÿJÿmÿeÿ[ÿcÿbÿTÿJÿKÿQÿXÿVÿFÿFÿJÿSÿMÿZÿGÿ,ÿ,ÿÿìþÓþüþ-ÿ;ÿ@ÿ:ÿ'ÿ)ÿAÿNÿNÿNÿPÿUÿjÿ\ÿOÿ`ÿvÿKÿgÿ_ÿhÿnÿYÿgÿaÿ]ÿaÿUÿZÿfÿYÿVÿ^ÿRÿOÿ]ÿVÿTÿQÿSÿ`ÿ\ÿYÿgÿhÿGÿZÿTÿQÿ_ÿ[ÿfÿ^ÿSÿ]ÿgÿ_ÿSÿUÿ\ÿ_ÿcÿUÿTÿhÿXÿeÿbÿWÿ>ÿVÿhÿRÿTÿOÿZÿSÿTÿ`ÿ[ÿWÿ^ÿ\ÿ[ÿVÿJÿdÿvÿ_ÿYÿ`ÿLÿKÿQÿbÿ[ÿfÿUÿNÿTÿlÿWÿKÿZÿWÿbÿ_ÿ[ÿTÿTÿ]ÿUÿMÿQÿNÿRÿ_ÿ_ÿXÿ\ÿTÿTÿQÿ_ÿSÿQÿJÿRÿMÿgÿ[ÿLÿ[ÿ\ÿYÿNÿSÿ]ÿUÿNÿMÿIÿEÿIÿRÿTÿXÿqÿSÿMÿSÿTÿ?ÿiÿRÿRÿYÿOÿFÿIÿAÿGÿHÿ[ÿNÿOÿYÿLÿLÿIÿ@ÿBÿHÿVÿZÿPÿDÿZÿZÿwÿdÿYÿXÿ[ÿOÿFÿGÿNÿeÿbÿKÿKÿbÿPÿBÿYÿ_ÿUÿVÿWÿUÿYÿSÿKÿQÿRÿTÿ^ÿ\ÿLÿ?ÿPÿVÿUÿZÿUÿ[ÿLÿ\ÿSÿAÿHÿSÿKÿWÿYÿLÿVÿRÿRÿXÿZÿVÿKÿWÿZÿRÿIÿGÿOÿOÿSÿYÿOÿCÿ<ÿAÿSÿYÿCÿTÿGÿPÿBÿDÿVÿsÿHÿdÿkÿIÿHÿPÿVÿAÿ\ÿbÿYÿrÿYÿFÿPÿVÿMÿBÿPÿVÿRÿTÿQÿOÿJÿDÿIÿ^ÿMÿ=ÿJÿJÿHÿVÿVÿNÿQÿ_ÿbÿGÿYÿCÿLÿEÿYÿNÿPÿSÿEÿTÿGÿHÿCÿKÿSÿ]ÿYÿQÿBÿGÿPÿMÿRÿQÿDÿ:ÿ=ÿ@ÿ<ÿTÿ_ÿIÿFÿOÿPÿPÿ&ÿ¾þ0ÿPÿWÿWÿOÿGÿKÿFÿGÿ[ÿFÿIÿOÿSÿAÿ>ÿNÿPÿNÿUÿJÿRÿMÿPÿFÿQÿUÿSÿMÿ@ÿIÿWÿKÿ@ÿDÿAÿOÿ[ÿJÿYÿHÿIÿYÿKÿaÿYÿLÿ@ÿ[ÿWÿ[ÿIÿcÿXÿRÿQÿVÿQÿNÿaÿNÿPÿCÿHÿZÿFÿVÿSÿdÿSÿDÿOÿNÿ:ÿCÿJÿHÿOÿEÿFÿRÿIÿFÿSÿTÿTÿTÿFÿIÿFÿCÿMÿPÿOÿGÿ,ÿ:ÿNÿ9ÿIÿRÿHÿMÿOÿVÿYÿ\ÿ?ÿMÿTÿLÿKÿ:ÿDÿFÿJÿ[ÿFÿGÿHÿEÿHÿ@ÿKÿMÿBÿMÿBÿ=ÿ@ÿFÿNÿKÿIÿNÿHÿGÿIÿEÿJÿCÿ>ÿOÿWÿHÿKÿGÿDÿ@ÿGÿTÿLÿIÿVÿJÿSÿQÿOÿXÿ@ÿAÿJÿ7ÿAÿ_ÿ9ÿNÿJÿJÿFÿ?ÿ1ÿ.ÿWÿIÿ[ÿ>ÿSÿ_ÿGÿDÿOÿCÿ<ÿGÿLÿAÿDÿJÿGÿWÿTÿSÿLÿNÿQÿQÿTÿLÿAÿ/ÿ?ÿYÿFÿGÿCÿ8ÿ;ÿ>ÿFÿBÿCÿJÿOÿNÿ=ÿMÿYÿ)ÿXÿ]ÿEÿOÿCÿ:ÿCÿLÿGÿ2ÿ5ÿ/ÿWÿXÿXÿVÿ?ÿIÿKÿ=ÿPÿJÿAÿpÿFÿLÿCÿFÿ^ÿOÿHÿSÿSÿ9ÿ@ÿHÿ3ÿAÿNÿPÿZÿOÿEÿJÿHÿEÿZÿUÿGÿNÿGÿEÿBÿAÿJÿZÿ`ÿNÿHÿ@ÿ8ÿ'ÿ:ÿCÿJÿJÿ]ÿ<ÿ-ÿBÿ<ÿDÿFÿIÿ>ÿBÿCÿAÿ;ÿHÿ>ÿ:ÿBÿUÿQÿLÿOÿ4ÿIÿ4ÿGÿJÿYÿZÿTÿNÿAÿ/ÿBÿJÿKÿJÿFÿHÿPÿQÿRÿ2ÿ.ÿ.ÿ;ÿ=ÿ@ÿFÿJÿHÿ4ÿDÿ]ÿTÿ>ÿ>ÿ@ÿ>ÿFÿJÿKÿMÿLÿEÿCÿMÿRÿOÿ>ÿ<ÿ=ÿDÿ:ÿ=ÿGÿLÿPÿBÿMÿRÿFÿ?ÿBÿCÿ?ÿRÿOÿFÿ6ÿDÿ=ÿDÿFÿ;ÿAÿBÿ,ÿ<ÿKÿCÿ]ÿBÿTÿEÿ6ÿGÿBÿZÿUÿOÿIÿGÿ9ÿNÿMÿHÿPÿ@ÿ6ÿEÿAÿ@ÿ@ÿAÿ>ÿ:ÿ;ÿ4ÿ<ÿGÿPÿJÿEÿ?ÿ:ÿGÿEÿEÿ?ÿ8ÿBÿPÿMÿDÿ<ÿ1ÿ9ÿ?ÿ=ÿ>ÿEÿ@ÿNÿJÿ5ÿAÿLÿEÿ<ÿMÿ_ÿTÿIÿBÿ>ÿUÿJÿBÿIÿ=ÿ5ÿ3ÿDÿ3ÿCÿCÿFÿIÿJÿYÿ5ÿGÿMÿDÿFÿBÿJÿ>ÿKÿFÿNÿSÿ:ÿ6ÿMÿFÿ@ÿ:ÿ?ÿ6ÿ9ÿ8ÿLÿBÿEÿBÿHÿPÿIÿBÿ<ÿBÿ?ÿ>ÿ@ÿDÿCÿBÿEÿTÿPÿIÿ@ÿDÿQÿNÿCÿ@ÿGÿAÿGÿLÿGÿGÿCÿBÿ=ÿKÿIÿFÿ<ÿ9ÿ>ÿ@ÿKÿLÿPÿMÿ>ÿ8ÿIÿ8ÿ8ÿAÿ=ÿSÿMÿJÿLÿ:ÿKÿLÿIÿ9ÿRÿ4ÿ_ÿCÿ>ÿ2ÿLÿKÿWÿOÿNÿEÿKÿ>ÿXÿDÿEÿ>ÿ2ÿ>ÿDÿSÿVÿ?ÿ;ÿFÿBÿ>ÿFÿ.ÿ7ÿ9ÿBÿ?ÿEÿLÿ=ÿ;ÿGÿ>ÿ8ÿEÿGÿJÿGÿGÿOÿDÿ>ÿHÿDÿ<ÿIÿNÿGÿEÿNÿZÿSÿ<ÿ8ÿDÿPÿJÿWÿRÿBÿQÿ8ÿCÿ>ÿHÿTÿMÿ2ÿIÿPÿIÿHÿBÿaÿ<ÿEÿYÿUÿ=ÿ,ÿXÿEÿAÿQÿUÿMÿBÿ3ÿRÿZÿQÿ5ÿHÿIÿ>ÿGÿMÿNÿGÿKÿAÿ2ÿ4ÿ8ÿEÿ=ÿ9ÿAÿAÿBÿEÿ?ÿHÿPÿIÿEÿLÿPÿ>ÿAÿLÿ>ÿFÿLÿKÿAÿMÿHÿCÿRÿAÿBÿSÿ@ÿZÿFÿJÿ@ÿDÿKÿ3ÿ<ÿ@ÿ[ÿ7ÿEÿSÿGÿPÿ/ÿJÿ?ÿSÿ9ÿ-ÿ'ÿEÿJÿ<ÿCÿDÿNÿDÿFÿPÿ4ÿ8ÿOÿNÿJÿRÿ^ÿWÿMÿ7ÿ.ÿ+ÿ<ÿGÿJÿSÿIÿ5ÿBÿPÿFÿIÿFÿHÿKÿ:ÿ4ÿ4ÿFÿQÿOÿJÿ?ÿAÿHÿLÿSÿPÿJÿUÿ@ÿCÿGÿ-ÿ6ÿMÿJÿFÿIÿAÿKÿSÿJÿ?ÿ:ÿ<ÿKÿNÿGÿDÿ8ÿCÿXÿIÿFÿDÿOÿXÿFÿAÿMÿRÿDÿVÿ_ÿHÿ9ÿ8ÿ?ÿ@ÿCÿIÿMÿLÿLÿTÿTÿPÿ>ÿ/ÿ.ÿ<ÿ8ÿ7ÿEÿ:ÿHÿIÿIÿOÿPÿKÿDÿLÿ@ÿMÿ[ÿQÿQÿ/ÿMÿFÿHÿKÿ@ÿIÿJÿ9ÿVÿHÿQÿ<ÿNÿRÿGÿDÿ;ÿ3ÿIÿ@ÿAÿ<ÿCÿMÿAÿ=ÿIÿNÿKÿIÿDÿBÿJÿEÿAÿ8ÿEÿEÿ<ÿDÿ>ÿDÿ9ÿ@ÿKÿgÿCÿ@ÿKÿ5ÿNÿTÿ8ÿ[ÿ>ÿUÿLÿFÿBÿgÿeÿIÿAÿSÿRÿJÿHÿQÿ@ÿQÿ@ÿDÿJÿMÿQÿBÿHÿRÿGÿPÿPÿBÿLÿJÿIÿQÿLÿPÿMÿUÿWÿQÿIÿSÿFÿTÿQÿKÿYÿ@ÿDÿRÿPÿKÿ>ÿJÿHÿVÿXÿVÿLÿLÿKÿMÿKÿTÿMÿKÿQÿ[ÿMÿGÿJÿMÿZÿZÿLÿFÿNÿSÿ\ÿNÿNÿWÿIÿRÿOÿOÿQÿDÿJÿ?ÿFÿ\ÿTÿPÿVÿdÿOÿWÿMÿNÿgÿQÿ>ÿRÿLÿTÿSÿGÿCÿZÿfÿeÿXÿMÿZÿ^ÿUÿSÿSÿNÿgÿjÿeÿkÿNÿ<ÿ\ÿPÿnÿiÿUÿWÿYÿXÿVÿXÿZÿDÿQÿQÿZÿZÿPÿPÿUÿaÿbÿ`ÿ[ÿLÿCÿPÿ]ÿSÿRÿcÿZÿTÿ`ÿfÿZÿWÿOÿZÿYÿZÿ?ÿOÿMÿOÿ^ÿVÿJÿKÿWÿNÿTÿTÿZÿTÿWÿOÿWÿ^ÿRÿXÿcÿWÿRÿUÿLÿTÿ[ÿTÿNÿ]ÿMÿZÿ^ÿ[ÿeÿfÿbÿ^ÿ=ÿZÿ[ÿ,ÿXÿBÿJÿFÿLÿTÿWÿ^ÿ_ÿbÿPÿLÿTÿXÿfÿfÿYÿRÿTÿPÿdÿeÿdÿXÿRÿTÿYÿcÿjÿYÿ[ÿZÿ[ÿhÿmÿ[ÿAÿWÿ_ÿbÿ`ÿ]ÿ[ÿVÿOÿLÿWÿ_ÿ]ÿ\ÿTÿ\ÿbÿCÿSÿWÿ^ÿbÿXÿTÿRÿTÿSÿQÿXÿ`ÿ^ÿ[ÿKÿLÿ`ÿ_ÿZÿ_ÿXÿQÿUÿWÿPÿMÿ`ÿeÿ`ÿRÿgÿ<ÿeÿNÿlÿ]ÿVÿ[ÿQÿUÿdÿfÿgÿhÿZÿWÿXÿ_ÿ]ÿOÿYÿ[ÿcÿjÿVÿMÿ^ÿOÿWÿSÿ`ÿ`ÿMÿXÿXÿOÿMÿUÿbÿ^ÿ^ÿdÿaÿ\ÿYÿXÿ]ÿaÿ[ÿcÿ`ÿ`ÿZÿZÿUÿhÿUÿjÿeÿtÿcÿHÿiÿaÿmÿ_ÿWÿYÿ]ÿiÿhÿaÿaÿZÿIÿQÿBÿSÿZÿ]ÿjÿiÿ_ÿXÿcÿoÿnÿfÿ`ÿ^ÿRÿTÿ^ÿWÿUÿgÿlÿkÿkÿkÿwÿiÿbÿiÿaÿQÿRÿ\ÿdÿiÿdÿdÿdÿgÿfÿ^ÿWÿ^ÿhÿeÿ]ÿ_ÿjÿ_ÿbÿGÿcÿiÿsÿnÿqÿ]ÿbÿnÿaÿ\ÿ[ÿ^ÿ]ÿ]ÿlÿlÿeÿfÿoÿkÿbÿcÿwÿfÿYÿOÿVÿTÿ_ÿ^ÿTÿeÿeÿ]ÿoÿwÿnÿjÿgÿjÿjÿnÿ`ÿ`ÿ`ÿhÿnÿeÿuÿjÿkÿoÿsÿoÿlÿrÿmÿ`ÿgÿqÿoÿ\ÿaÿbÿ{ÿsÿfÿjÿdÿmÿfÿaÿpÿqÿhÿiÿjÿhÿhÿmÿbÿÿwÿtÿWÿfÿwÿ{ÿfÿrÿ~ÿlÿhÿzÿÿ}ÿ~ÿpÿgÿcÿnÿ|ÿoÿÿiÿhÿoÿyÿuÿkÿlÿwÿyÿqÿuÿrÿpÿdÿ`ÿrÿsÿvÿzÿrÿ|ÿ}ÿÿvÿwÿwÿnÿkÿoÿuÿÿwÿ|ÿxÿuÿ_ÿtÿwÿtÿiÿlÿyÿgÿfÿ~ÿ}ÿvÿrÿiÿhÿÿÿrÿoÿmÿkÿwÿ{ÿyÿnÿkÿpÿiÿlÿuÿxÿnÿQÿJÿbÿ]ÿ`ÿuÿkÿxÿzÿkÿgÿkÿeÿaÿ[ÿFÿgÿwÿÿÿpÿtÿiÿuÿmÿ{ÿÿzÿ{ÿwÿÿÿxÿ}ÿ|ÿoÿ~ÿnÿgÿdÿSÿCÿJÿ_ÿoÿqÿoÿgÿjÿrÿmÿlÿ]ÿ[ÿhÿjÿgÿ]ÿRÿPÿSÿlÿiÿ`ÿaÿfÿrÿZÿ^ÿWÿ^ÿdÿcÿaÿbÿiÿaÿbÿwÿJÿ^ÿwÿhÿ\ÿRÿQÿYÿPÿGÿJÿ9ÿBÿFÿ;ÿ-ÿ%ÿ(ÿÿ
ÿÿþóþØþ¸þªþ¥þþþqþlþ|þþ{þpþiþ_þXþ\þlþpþaþ|þ(þSþ0þ9þ4þUþPþKþ_þeþJþ7þ\þCþ'þ,þ1þ7þ8þ<þBþKþKþDþHþAþKþOþAþQþEþRþ_þ^þ_þmþþþþþ¶þþ±þ¾þÅþÑþáþäþñþÿÿ#ÿWÿ^ÿ{ÿtÿÿ5ÿ¿þÁþðþÿEÿ{ÿÿÿÿÿÿÿÿÿÿÿÿÿÿÿÿÿÿÿÿÿÿÿÿÿÿÿÿÿÿÿÿÿÿÿÿÿÿÿÿÿÿÿÿÿÿÿÿÿÿÿÿÿÿÿÿÿÿÿÿÿÿÿÿÿÿÿÿÿÿÿÿÿÿÿzÿÿÿ¥ÿÿÿÿÿÿÿÿÿÿ}ÿÿÿÿÿÿÿÿÿÿÿÿÿÿÿÿÿÿÿÿÿÿÿÿÿ¡ÿÿÿÿÿÿÿÿÿÿÿÿÿÿÿÿÿÿÿÿÿÿÿÿÿÿÿÿÿÿÿÿÿÿÿÿÿÿÿÿÿÿÿÿÿÿÿÿÿÿÿÿ¥ÿÿÿÿÿÿ¦ÿÿÿÿÿÿÿÿxÿÿÿÿÿÿÿÿÿ^ÿdÿqÿuÿnÿiÿzÿxÿÿ^ÿaÿaÿmÿxÿ|ÿÿqÿvÿzÿ{ÿnÿnÿmÿhÿgÿfÿwÿiÿrÿzÿwÿmÿwÿ|ÿqÿnÿzÿwÿ]ÿMÿGÿ[ÿiÿrÿvÿtÿÿyÿÿÿvÿ|ÿxÿ~ÿÿrÿvÿnÿgÿÿ|ÿlÿÿÿlÿgÿkÿuÿmÿ{ÿvÿoÿvÿuÿoÿlÿsÿÿ|ÿdÿ`ÿ3ÿ4ÿdÿqÿpÿyÿ{ÿuÿzÿÿÿnÿwÿwÿ~ÿÿÿÿÿÿÿtÿÿqÿ|ÿÿ~ÿzÿÿÿxÿjÿ{ÿ{ÿuÿÿÿÿÿ}ÿtÿjÿyÿ~ÿÿÿ~ÿtÿxÿ{ÿyÿzÿxÿvÿÿÿvÿsÿoÿuÿrÿnÿuÿvÿnÿfÿsÿvÿlÿgÿpÿqÿ^ÿ_þSüÏû¡þIÿJÿ=ÿHÿdÿÿxÿkÿnÿuÿ{ÿzÿUÿ`ÿzÿzÿ|ÿoÿmÿhÿiÿpÿpÿtÿoÿgÿ~ÿfÿgÿjÿoÿmÿcÿfÿxÿÿoÿ0ÿAÿTÿYÿgÿ`ÿxÿ|ÿpÿmÿvÿzÿdÿiÿ^ÿHÿLÿYÿWÿRÿBÿ=ÿ<ÿ.ÿ%ÿÿÿÿÿæþëþÞþ¾þ¶þ¯þ¡þ¢þ¬þ¯þ¤þOþÕþþ,þþþþþþþþ9þEþþ(þ-þHþVþKþ<þ7þ*þ9þUþMþ=þFþeþfþþ`þnþ`þLþCþVþbþ\þWþUþ`þYþ[þnþWþ\þbþMþWþyþªþÇþ¹þ«þ¹þÏþòþõþ	ÿÿÿÿ+ÿ%ÿ#ÿ4ÿCÿBÿ7ÿÿ!ÿ4ÿ5ÿ>ÿ=ÿXÿTÿXÿZÿ_ÿYÿSÿ[ÿWÿTÿTÿEÿBÿJÿOÿBÿdÿTÿOÿRÿ\ÿWÿIÿTÿQÿEÿVÿ]ÿQÿZÿbÿZÿSÿNÿaÿ[ÿUÿYÿEÿ@ÿ\ÿiÿWÿTÿJÿ\ÿYÿLÿMÿLÿfÿ\ÿRÿbÿiÿhÿjÿ`ÿeÿOÿlÿoÿ{ÿeÿ[ÿbÿjÿqÿoÿiÿqÿsÿ\ÿYÿcÿgÿiÿnÿ[ÿVÿ_ÿcÿfÿmÿnÿZÿ]ÿdÿVÿ[ÿjÿnÿqÿQÿ_ÿXÿnÿfÿcÿ\ÿeÿcÿ]ÿ^ÿ^ÿbÿmÿiÿaÿfÿUÿgÿ]ÿ{ÿTÿaÿSÿ^ÿcÿjÿaÿUÿ]ÿbÿ_ÿoÿjÿ\ÿtÿ[ÿmÿdÿ[ÿcÿjÿjÿiÿeÿ`ÿ^ÿbÿ]ÿYÿfÿcÿmÿeÿjÿVÿ\ÿ~ÿzÿiÿ^ÿkÿoÿ_ÿ`ÿUÿSÿ\ÿ`ÿiÿkÿbÿVÿXÿmÿpÿhÿjÿRÿ]ÿUÿSÿSÿUÿQÿWÿcÿkÿpÿnÿ`ÿRÿ`ÿbÿNÿaÿOÿhÿWÿYÿZÿ\ÿKÿ]ÿMÿRÿZÿ\ÿ^ÿVÿYÿ^ÿ\ÿaÿXÿdÿ\ÿfÿWÿkÿcÿhÿ]ÿ`ÿ[ÿUÿTÿ\ÿeÿ]ÿQÿQÿUÿ_ÿ]ÿYÿQÿZÿYÿwÿ[ÿYÿOÿTÿ`ÿdÿaÿ[ÿ\ÿ[ÿQÿNÿXÿdÿbÿZÿSÿZÿbÿPÿMÿUÿ`ÿbÿ;ÿ$ÿ!ÿ7ÿBÿBÿTÿYÿ>ÿ/ÿ-ÿ/ÿFÿXÿJÿ8ÿ:ÿ7ÿBÿbÿaÿRÿRÿIÿ]ÿjÿeÿLÿFÿRÿSÿYÿ_ÿYÿVÿ]ÿeÿaÿaÿgÿ[ÿ[ÿUÿKÿ`ÿNÿQÿaÿ`ÿPÿ\ÿXÿ]ÿYÿSÿfÿhÿXÿ^ÿ_ÿYÿ]ÿZÿWÿVÿXÿHÿ[ÿXÿWÿkÿaÿdÿ@ÿVÿ[ÿRÿYÿWÿaÿVÿSÿUÿYÿWÿ`ÿhÿhÿWÿ=ÿLÿTÿTÿWÿZÿRÿAÿgÿiÿRÿNÿSÿgÿbÿTÿaÿYÿiÿ`ÿUÿDÿGÿ\ÿ_ÿVÿVÿNÿFÿ\ÿkÿcÿ]ÿVÿ_ÿaÿ`ÿSÿJÿeÿZÿWÿZÿYÿWÿVÿLÿUÿaÿgÿeÿaÿZÿVÿWÿSÿKÿEÿNÿ]ÿSÿTÿaÿFÿJÿSÿKÿLÿjÿbÿKÿaÿMÿFÿAÿQÿTÿRÿ^ÿXÿ`ÿMÿ=ÿLÿRÿPÿPÿJÿJÿIÿHÿEÿXÿUÿQÿ@ÿEÿMÿDÿ_ÿ>ÿNÿ[ÿVÿhÿ[ÿTÿVÿ[ÿ?ÿJÿcÿhÿUÿ[ÿWÿVÿVÿQÿZÿ]ÿWÿSÿLÿLÿJÿ]ÿ]ÿVÿKÿ^ÿWÿCÿWÿ]ÿQÿfÿHÿYÿ`ÿNÿJÿQÿNÿWÿ]ÿXÿJÿBÿGÿIÿGÿNÿVÿNÿDÿLÿNÿGÿMÿDÿDÿTÿ^ÿSÿaÿ]ÿ>ÿBÿ>ÿMÿPÿ^ÿNÿVÿ_ÿQÿZÿTÿKÿXÿMÿ]ÿ]ÿXÿYÿMÿaÿ`ÿZÿYÿJÿEÿJÿNÿXÿXÿHÿDÿOÿUÿSÿWÿ\ÿFÿ;ÿRÿ]ÿCÿSÿaÿEÿYÿ5ÿ@ÿ=ÿDÿOÿQÿKÿWÿJÿ_ÿJÿOÿEÿMÿ[ÿQÿNÿVÿWÿZÿYÿOÿPÿWÿSÿJÿFÿHÿPÿWÿMÿ>ÿHÿJÿHÿJÿIÿIÿXÿRÿPÿTÿMÿZÿVÿ@ÿNÿRÿCÿTÿLÿ9ÿFÿQÿRÿCÿPÿMÿOÿQÿKÿIÿTÿ]ÿZÿWÿQÿKÿOÿQÿTÿUÿTÿYÿ]ÿGÿ?ÿOÿXÿ[ÿEÿPÿIÿBÿ>ÿ;ÿMÿJÿOÿ>ÿZÿ<ÿ^ÿdÿMÿ<ÿ`ÿSÿIÿJÿZÿPÿTÿNÿQÿHÿMÿSÿUÿEÿUÿUÿNÿXÿ^ÿUÿCÿAÿFÿHÿTÿ_ÿ\ÿNÿOÿRÿIÿBÿ=ÿJÿJÿ>ÿ-ÿEÿPÿBÿXÿPÿWÿKÿ>ÿZÿTÿUÿTÿUÿLÿ5ÿRÿCÿJÿLÿ@ÿSÿSÿHÿCÿ?ÿMÿBÿJÿCÿ@ÿ=ÿAÿ<ÿ>ÿIÿLÿLÿFÿNÿFÿ@ÿHÿDÿLÿNÿMÿSÿ[ÿPÿDÿ8ÿ2ÿ;ÿSÿPÿLÿIÿQÿOÿFÿIÿLÿNÿ9ÿ8ÿAÿ%ÿ1ÿUÿ4ÿ_ÿ:ÿ>ÿVÿ7ÿAÿ=ÿPÿGÿSÿOÿLÿTÿWÿFÿ2ÿAÿCÿIÿMÿLÿLÿHÿGÿTÿ\ÿZÿMÿGÿTÿOÿBÿHÿNÿCÿ>ÿGÿGÿEÿEÿEÿIÿDÿLÿGÿKÿYÿYÿRÿFÿ\ÿaÿPÿAÿ4ÿWÿ[ÿCÿLÿNÿJÿZÿPÿ+ÿTÿ\ÿGÿLÿ4ÿWÿGÿ:ÿ3ÿCÿIÿaÿBÿVÿSÿFÿFÿAÿGÿVÿPÿKÿ9ÿDÿ=ÿ7ÿDÿfÿhÿTÿCÿKÿOÿOÿKÿJÿWÿNÿJÿSÿGÿ>ÿ4ÿ;ÿXÿMÿDÿ8ÿ;ÿTÿSÿIÿEÿAÿDÿCÿ?ÿPÿOÿAÿLÿ>ÿBÿEÿUÿ0ÿ9ÿAÿ4ÿOÿVÿNÿAÿQÿCÿCÿ_ÿMÿHÿ5ÿWÿDÿFÿAÿEÿ9ÿ>ÿLÿNÿXÿGÿ9ÿHÿTÿZÿFÿ$ÿ2ÿ+ÿ9ÿDÿGÿ=ÿEÿCÿDÿJÿYÿ[ÿCÿ<ÿ>ÿ;ÿ=ÿBÿ?ÿ@ÿEÿEÿLÿGÿGÿHÿ@ÿ=ÿHÿKÿLÿDÿCÿBÿMÿEÿBÿIÿHÿTÿIÿ@ÿUÿLÿ;ÿNÿIÿ<ÿ7ÿ8ÿ[ÿIÿ3ÿMÿ<ÿJÿZÿNÿSÿIÿHÿ@ÿ@ÿSÿKÿRÿOÿSÿ:ÿIÿAÿZÿPÿEÿNÿFÿ>ÿHÿ<ÿCÿOÿFÿ=ÿ:ÿ;ÿ+ÿ:ÿNÿXÿUÿMÿ6ÿ&ÿAÿGÿBÿ?ÿ?ÿMÿWÿRÿQÿLÿ;ÿ>ÿBÿEÿAÿGÿRÿRÿBÿAÿAÿAÿ:ÿAÿQÿQÿMÿRÿ>ÿBÿGÿFÿEÿMÿ:ÿ@ÿ9ÿOÿ@ÿLÿ:ÿ3ÿKÿAÿJÿ>ÿBÿDÿGÿSÿAÿ6ÿCÿGÿTÿLÿTÿEÿIÿLÿGÿAÿ8ÿJÿ1ÿ8ÿDÿEÿ;ÿ>ÿ=ÿKÿXÿOÿOÿEÿFÿ8ÿGÿEÿ:ÿAÿAÿGÿLÿTÿOÿ<ÿ9ÿ>ÿEÿFÿ;ÿ>ÿLÿKÿEÿCÿFÿBÿ;ÿ;ÿMÿRÿNÿNÿGÿPÿ=ÿ@ÿUÿPÿMÿIÿGÿQÿJÿ?ÿOÿLÿ`ÿPÿOÿ[ÿ@ÿNÿ>ÿPÿIÿIÿ<ÿ]ÿRÿ;ÿGÿFÿDÿXÿMÿ_ÿDÿGÿ8ÿ<ÿBÿLÿ_ÿLÿ/ÿDÿIÿbÿSÿ@ÿ?ÿ>ÿ;ÿJÿ:ÿ;ÿGÿCÿCÿ@ÿEÿ>ÿ5ÿ;ÿAÿ;ÿFÿTÿMÿ;ÿ@ÿHÿ6ÿ6ÿDÿIÿ>ÿ;ÿCÿHÿNÿQÿOÿRÿOÿCÿ?ÿEÿ@ÿUÿQÿ;ÿAÿ:ÿ@ÿMÿBÿ4ÿPÿ=ÿEÿHÿLÿEÿPÿYÿCÿFÿVÿ/ÿ:ÿ>ÿEÿYÿ9ÿGÿPÿ>ÿXÿEÿHÿRÿMÿ2ÿGÿcÿ<ÿ7ÿAÿOÿZÿJÿAÿ:ÿAÿLÿLÿJÿFÿ@ÿLÿYÿKÿAÿ=ÿEÿWÿQÿLÿHÿAÿ>ÿCÿTÿMÿNÿQÿ;ÿ2ÿEÿ?ÿRÿNÿRÿDÿ5ÿ<ÿDÿ@ÿEÿaÿVÿ;ÿLÿRÿ*ÿbÿGÿFÿDÿ4ÿ>ÿFÿWÿ>ÿRÿ.ÿZÿAÿ=ÿIÿ3ÿ8ÿOÿfÿUÿUÿGÿJÿMÿZÿPÿFÿKÿMÿNÿWÿDÿ<ÿ>ÿ@ÿ4ÿ;ÿQÿOÿKÿOÿCÿ@ÿKÿJÿDÿDÿHÿJÿNÿGÿ@ÿSÿHÿFÿGÿDÿHÿFÿ5ÿOÿLÿ>ÿHÿ>ÿNÿHÿAÿCÿKÿBÿLÿNÿHÿKÿEÿ:ÿHÿTÿCÿ?ÿ9ÿGÿSÿGÿKÿ@ÿPÿUÿIÿTÿPÿUÿDÿNÿSÿNÿBÿ8ÿ2ÿ5ÿFÿQÿOÿMÿSÿOÿMÿLÿ5ÿCÿBÿEÿEÿ<ÿSÿAÿBÿGÿEÿHÿ\ÿjÿPÿPÿ<ÿZÿBÿ9ÿXÿ?ÿSÿ6ÿHÿ?ÿ@ÿ6ÿEÿJÿZÿHÿUÿFÿTÿ>ÿ.ÿ5ÿ@ÿ=ÿSÿSÿNÿJÿLÿDÿBÿDÿGÿLÿEÿGÿHÿDÿTÿ>ÿ,ÿGÿ=ÿJÿZÿMÿCÿKÿ>ÿZÿRÿCÿ=ÿRÿLÿEÿLÿXÿKÿKÿPÿKÿMÿDÿGÿeÿYÿWÿ]ÿDÿXÿWÿFÿKÿCÿRÿRÿFÿNÿGÿMÿTÿOÿMÿGÿOÿYÿJÿEÿSÿJÿDÿMÿRÿOÿFÿPÿPÿ9ÿLÿSÿNÿKÿ@ÿQÿJÿKÿZÿPÿXÿCÿRÿEÿNÿJÿRÿSÿRÿYÿVÿIÿFÿKÿMÿMÿKÿQÿOÿKÿOÿSÿSÿDÿ:ÿ>ÿNÿdÿ\ÿaÿbÿVÿPÿNÿOÿIÿQÿAÿ[ÿWÿ=ÿLÿdÿNÿWÿLÿaÿWÿaÿNÿFÿXÿDÿEÿaÿIÿWÿgÿRÿLÿVÿQÿIÿKÿPÿZÿWÿQÿSÿOÿKÿUÿ\ÿPÿOÿ>ÿSÿMÿZÿBÿbÿMÿ]ÿ[ÿVÿ_ÿaÿNÿ^ÿRÿ]ÿPÿVÿTÿQÿPÿ_ÿ^ÿPÿGÿNÿ^ÿUÿKÿYÿ`ÿ\ÿZÿ\ÿVÿXÿMÿdÿcÿ_ÿHÿ]ÿWÿVÿYÿXÿ@ÿWÿaÿJÿNÿKÿZÿUÿSÿQÿ[ÿXÿHÿNÿ`ÿ]ÿSÿUÿQÿMÿPÿQÿTÿ\ÿfÿ\ÿWÿRÿ^ÿTÿVÿPÿ_ÿoÿ^ÿUÿPÿfÿUÿVÿHÿPÿTÿFÿFÿWÿXÿQÿTÿ_ÿaÿ_ÿ_ÿKÿNÿZÿOÿ[ÿdÿ\ÿMÿlÿbÿZÿdÿ_ÿZÿLÿbÿhÿkÿ]ÿTÿRÿYÿ[ÿYÿTÿYÿ\ÿUÿTÿ\ÿaÿZÿTÿVÿdÿgÿJÿPÿVÿZÿZÿ\ÿjÿ_ÿ_ÿ\ÿ]ÿ`ÿkÿkÿ\ÿVÿWÿZÿWÿFÿCÿMÿHÿJÿSÿOÿKÿHÿdÿ^ÿ^ÿPÿHÿjÿ]ÿNÿ\ÿfÿdÿZÿXÿXÿ^ÿfÿfÿWÿRÿZÿ^ÿ_ÿaÿ\ÿNÿ]ÿ]ÿYÿXÿ]ÿ\ÿgÿ\ÿXÿ\ÿXÿSÿ\ÿ[ÿaÿZÿ`ÿ\ÿaÿlÿdÿ[ÿXÿRÿZÿgÿ^ÿ`ÿlÿNÿfÿDÿWÿwÿ_ÿhÿZÿqÿ_ÿXÿ_ÿ]ÿeÿeÿrÿoÿ\ÿPÿHÿOÿJÿTÿ[ÿVÿhÿaÿeÿgÿ`ÿ^ÿaÿ_ÿiÿoÿ\ÿ]ÿZÿeÿjÿfÿlÿlÿhÿqÿjÿVÿgÿfÿqÿ_ÿcÿkÿ`ÿdÿTÿZÿmÿbÿdÿ_ÿaÿhÿfÿjÿgÿbÿmÿfÿbÿ_ÿlÿgÿfÿ_ÿ_ÿiÿ|ÿaÿoÿWÿjÿzÿgÿSÿSÿSÿ]ÿvÿuÿdÿnÿoÿaÿaÿeÿoÿnÿnÿoÿ\ÿoÿ[ÿdÿhÿlÿqÿhÿfÿmÿkÿlÿrÿyÿeÿkÿbÿhÿfÿjÿtÿsÿuÿÿpÿsÿnÿfÿkÿnÿuÿzÿhÿdÿwÿzÿeÿqÿeÿbÿ\ÿnÿhÿeÿ_ÿ\ÿeÿiÿbÿ]ÿ_ÿ_ÿhÿÿ{ÿdÿkÿÿaÿPÿfÿhÿuÿwÿsÿmÿnÿmÿiÿlÿpÿsÿrÿwÿmÿqÿÿnÿÿmÿ`ÿ`ÿhÿvÿuÿmÿiÿmÿqÿqÿqÿlÿpÿmÿlÿxÿiÿyÿÿxÿ~ÿxÿxÿrÿgÿnÿuÿmÿoÿ|ÿmÿnÿ|ÿkÿgÿqÿhÿZÿ]ÿnÿvÿtÿzÿÿ|ÿoÿbÿiÿ}ÿ~ÿ{ÿeÿoÿpÿpÿyÿzÿvÿnÿkÿoÿkÿbÿfÿsÿtÿTÿRÿ[ÿ_ÿaÿxÿuÿsÿlÿlÿwÿqÿfÿnÿ_ÿXÿWÿbÿoÿÿÿoÿ|ÿlÿ~ÿÿÿyÿtÿpÿÿÿÿwÿqÿjÿiÿrÿvÿ[ÿPÿMÿSÿfÿgÿiÿpÿpÿqÿxÿvÿoÿjÿbÿiÿkÿcÿdÿiÿbÿ^ÿmÿeÿaÿeÿqÿrÿfÿfÿdÿmÿaÿTÿXÿXÿSÿCÿ\ÿjÿFÿVÿXÿWÿgÿ[ÿUÿSÿSÿXÿPÿ;ÿ9ÿ;ÿ;ÿ#ÿÿ#ÿÿÿþëþÛþÃþ¥þþþþþþxþtþþyþ]þTþTþ^þbþZþcþYþUþEþ2þ+þ:þ?þ0þ
þ"þ9þþþ0þ9þDþ.þ=þAþ>þ8þ3þ>þMþVþUþLþFþ^þjþ6þOþLþWþ`þeþwþþ|þsþþþ¡þ¥þÅþµþÏþáþâþÜþêþÿÿ7ÿSÿÿ~ÿjÿÿÿCÿÿÿþÿJÿ{ÿÿÿÿÿÿÿÿÿÿÿÿÿÿÿÿÿÿÿÿÿÿÿÿÿÿÿzÿÿÿÿ¡ÿÿÿÿÿÿÿÿÿÿÿÿ¡ÿÿÿÿÿÿÿÿÿÿÿÿÿÿÿÿÿÿÿ«ÿÿÿÿ~ÿÿÿÿÿÿÿ¦ÿÿÿÿÿÿÿÿÿwÿÿÿÿÿÿÿÿÿÿÿÿÿ¢ÿÿÿÿÿÿÿÿÿÿÿÿÿÿÿÿÿ¢ÿÿÿ§ÿ¤ÿÿÿÿÿÿÿÿÿÿÿÿ£ÿ¦ÿÿÿÿÿÿÿÿÿÿÿÿÿÿÿÿÿÿÿÿÿÿÿÿÿÿÿÿÿÿÿÿ ÿÿvÿÿÿÿÿÿÿÿ¡ÿÿÿÿÿÿÿÿ{ÿÿÿÿÿÿÿÿÿmÿ~ÿ{ÿqÿoÿiÿmÿUÿoÿbÿpÿsÿ{ÿxÿpÿÿÿfÿmÿsÿuÿ|ÿyÿ}ÿ}ÿpÿÿrÿyÿoÿ~ÿ{ÿqÿtÿpÿ`ÿnÿaÿTÿWÿHÿZÿjÿtÿ|ÿÿzÿtÿÿpÿpÿuÿoÿwÿÿ{ÿ{ÿyÿtÿvÿzÿvÿsÿmÿeÿiÿ}ÿÿwÿÿrÿoÿsÿmÿeÿcÿmÿyÿzÿhÿQÿÿ=ÿ[ÿhÿqÿuÿtÿuÿwÿÿhÿ|ÿtÿsÿvÿzÿzÿ|ÿÿxÿoÿÿÿmÿ}ÿÿÿÿÿ~ÿuÿrÿqÿÿyÿÿÿÿ|ÿyÿ|ÿpÿ~ÿÿÿÿ}ÿtÿxÿwÿrÿvÿÿÿÿÿ|ÿyÿrÿoÿmÿoÿuÿvÿoÿoÿwÿmÿ|ÿoÿoÿxÿZÿæþ×ýIýþYÿ_ÿkÿFÿXÿsÿÿ{ÿuÿwÿÿÿcÿyÿwÿwÿwÿkÿfÿgÿmÿyÿÿÿpÿmÿ}ÿ|ÿgÿcÿjÿ^ÿaÿkÿqÿoÿYÿkÿGÿ]ÿkÿdÿoÿÿ{ÿkÿbÿiÿsÿjÿ~ÿzÿ_ÿPÿWÿgÿ_ÿDÿAÿ6ÿ$ÿ+ÿ#ÿÿÿÿçþëþâþÜþÕþÅþ®þþþþkþRþ¹þ¥þ?þ,þûýéýþ%þ<þMþJþPþ>þTþ3þBþWþOþ;þ.þ2þ;þcþvþ>þBþ4þ/þþBþVþJþIþIþXþ`þ_þVþJþcþ<þGþVþTþ9þJþQþþþ¥þ³þ©þþÍþØþíþçþÿþ%ÿ)ÿ(ÿÿÿ'ÿ1ÿ=ÿDÿCÿCÿ1ÿ:ÿ;ÿLÿLÿPÿPÿWÿNÿWÿ[ÿSÿYÿZÿLÿRÿHÿUÿFÿVÿ<ÿeÿeÿVÿQÿVÿTÿMÿQÿUÿLÿWÿQÿXÿRÿQÿ_ÿbÿVÿEÿJÿ^ÿZÿXÿoÿkÿ^ÿSÿRÿ9ÿ]ÿ\ÿ6ÿUÿUÿcÿ^ÿ]ÿbÿ\ÿ\ÿdÿYÿYÿ^ÿnÿjÿkÿeÿ`ÿ_ÿsÿpÿiÿkÿnÿkÿcÿbÿ\ÿ`ÿbÿiÿTÿ^ÿXÿbÿlÿfÿ]ÿ]ÿ_ÿ^ÿYÿQÿ[ÿsÿcÿaÿXÿ`ÿjÿaÿgÿbÿeÿgÿaÿfÿtÿtÿrÿuÿ^ÿ]ÿ^ÿeÿbÿtÿcÿcÿVÿbÿnÿjÿiÿeÿ`ÿ\ÿ\ÿaÿ`ÿcÿjÿ[ÿ~ÿcÿsÿkÿdÿ\ÿfÿeÿfÿiÿmÿlÿhÿkÿkÿ[ÿPÿ^ÿkÿmÿlÿyÿTÿeÿ`ÿ_ÿgÿVÿUÿdÿ^ÿPÿYÿmÿuÿbÿfÿbÿxÿkÿlÿOÿZÿVÿ]ÿQÿ[ÿWÿZÿhÿhÿ`ÿaÿYÿKÿ`ÿgÿ`ÿ`ÿXÿYÿZÿhÿkÿjÿWÿUÿJÿWÿiÿjÿZÿUÿ^ÿVÿZÿTÿ[ÿOÿgÿVÿjÿlÿTÿhÿ[ÿrÿYÿfÿaÿZÿaÿXÿXÿaÿRÿXÿ`ÿcÿbÿhÿgÿcÿdÿhÿOÿ[ÿ\ÿbÿZÿ_ÿ\ÿ\ÿ[ÿVÿ_ÿlÿhÿZÿUÿjÿ`ÿSÿPÿ\ÿdÿlÿKÿIÿZÿZÿYÿZÿ\ÿYÿWÿMÿNÿXÿZÿZÿFÿ-ÿ(ÿ+ÿGÿ1ÿJÿ;ÿKÿPÿ\ÿGÿZÿYÿLÿXÿaÿQÿLÿVÿZÿVÿRÿ]ÿhÿWÿ_ÿlÿZÿPÿcÿWÿbÿOÿ]ÿXÿWÿ[ÿjÿ\ÿSÿ^ÿ^ÿ_ÿcÿ\ÿVÿ[ÿZÿSÿYÿVÿKÿ`ÿOÿXÿmÿdÿSÿDÿNÿcÿZÿZÿaÿ]ÿVÿQÿPÿ[ÿ[ÿ`ÿ]ÿNÿCÿGÿVÿJÿMÿdÿ\ÿSÿOÿbÿ\ÿJÿ[ÿqÿXÿhÿWÿRÿWÿ[ÿiÿcÿFÿWÿfÿOÿHÿVÿTÿGÿWÿrÿcÿYÿRÿQÿSÿUÿTÿ\ÿfÿXÿWÿ[ÿQÿSÿZÿUÿ[ÿmÿaÿfÿ[ÿCÿPÿ_ÿ^ÿ\ÿXÿ_ÿ^ÿOÿOÿFÿQÿNÿ_ÿPÿ]ÿ[ÿOÿ0ÿUÿSÿPÿNÿ]ÿNÿ]ÿUÿRÿTÿBÿAÿVÿ\ÿ[ÿ^ÿVÿQÿ]ÿ_ÿ<ÿ:ÿLÿSÿWÿYÿ9ÿNÿPÿUÿ8ÿYÿGÿSÿaÿ[ÿbÿKÿNÿNÿEÿQÿXÿPÿJÿBÿ;ÿKÿ[ÿNÿJÿRÿGÿFÿEÿMÿOÿSÿ@ÿnÿlÿBÿYÿdÿTÿUÿQÿYÿ]ÿGÿFÿPÿNÿQÿ^ÿMÿNÿPÿQÿEÿKÿZÿYÿRÿNÿNÿLÿKÿSÿ^ÿXÿMÿ\ÿPÿaÿQÿ>ÿRÿNÿVÿEÿ`ÿSÿFÿSÿRÿdÿOÿBÿLÿUÿSÿTÿQÿVÿPÿVÿoÿ\ÿNÿUÿaÿfÿdÿcÿbÿ`ÿGÿ7ÿLÿUÿ6ÿeÿdÿ[ÿYÿcÿMÿGÿNÿDÿHÿQÿBÿPÿ]ÿ`ÿ\ÿMÿLÿWÿcÿOÿZÿ]ÿHÿQÿTÿSÿ[ÿ[ÿTÿTÿKÿFÿNÿVÿSÿQÿ`ÿYÿZÿ_ÿWÿQÿIÿIÿEÿ\ÿJÿSÿeÿNÿYÿQÿTÿUÿRÿ`ÿZÿQÿTÿTÿKÿ`ÿTÿHÿHÿJÿNÿVÿZÿUÿVÿSÿZÿWÿYÿ_ÿ\ÿSÿSÿSÿRÿWÿ]ÿ_ÿ7ÿ.ÿ9ÿCÿEÿIÿTÿ^ÿXÿ9ÿQÿVÿRÿaÿMÿDÿVÿ\ÿQÿDÿKÿVÿXÿOÿZÿPÿ6ÿ:ÿIÿIÿFÿGÿQÿNÿPÿZÿZÿaÿWÿGÿ=ÿ;ÿBÿLÿKÿEÿPÿNÿQÿSÿGÿPÿ@ÿ?ÿEÿRÿMÿBÿZÿPÿ6ÿPÿQÿMÿ7ÿ>ÿJÿHÿHÿCÿWÿXÿ1ÿVÿ?ÿLÿ?ÿFÿ:ÿLÿXÿWÿGÿJÿGÿJÿEÿHÿ?ÿAÿQÿMÿIÿLÿLÿIÿNÿGÿMÿPÿEÿJÿGÿEÿGÿPÿKÿ=ÿ1ÿ=ÿFÿRÿRÿPÿDÿIÿ[ÿKÿPÿBÿ>ÿ9ÿ*ÿ=ÿEÿPÿRÿCÿMÿ@ÿ?ÿBÿ5ÿEÿEÿNÿRÿ]ÿ<ÿGÿBÿVÿIÿ5ÿBÿGÿGÿFÿEÿEÿ?ÿDÿLÿTÿNÿMÿLÿTÿSÿGÿNÿTÿDÿ2ÿ;ÿJÿGÿBÿFÿ:ÿFÿHÿ>ÿDÿ@ÿHÿ6ÿBÿAÿ=ÿ?ÿBÿ>ÿCÿSÿ@ÿ=ÿ9ÿLÿ:ÿ^ÿIÿSÿ.ÿYÿAÿ,ÿCÿ4ÿFÿ^ÿYÿJÿAÿFÿcÿ=ÿ@ÿPÿ^ÿPÿTÿOÿ>ÿ;ÿ<ÿKÿCÿ?ÿ@ÿNÿNÿ>ÿ<ÿDÿAÿFÿMÿFÿ@ÿ?ÿ<ÿ@ÿNÿLÿJÿZÿWÿFÿ0ÿ@ÿZÿOÿ[ÿaÿHÿ.ÿEÿHÿHÿ6ÿ8ÿIÿ:ÿ5ÿHÿ`ÿEÿJÿAÿBÿ/ÿYÿXÿDÿTÿ8ÿ8ÿ\ÿZÿ^ÿEÿDÿSÿ0ÿ-ÿ=ÿ@ÿ=ÿTÿYÿTÿ>ÿ3ÿFÿQÿKÿ,ÿ$ÿ<ÿ4ÿ?ÿIÿEÿ?ÿPÿSÿOÿ=ÿ<ÿFÿPÿKÿ5ÿ1ÿ5ÿCÿOÿLÿQÿNÿRÿZÿTÿQÿMÿHÿKÿIÿVÿ[ÿKÿOÿXÿPÿGÿ@ÿDÿTÿCÿ<ÿQÿPÿBÿJÿ?ÿ<ÿ2ÿ6ÿJÿOÿ6ÿ>ÿPÿAÿKÿGÿ>ÿGÿ>ÿAÿYÿ>ÿJÿNÿIÿIÿ;ÿCÿPÿTÿTÿ@ÿBÿBÿFÿEÿKÿFÿHÿCÿ6ÿJÿKÿFÿAÿOÿUÿRÿQÿAÿ9ÿ?ÿCÿFÿNÿKÿ<ÿEÿJÿEÿGÿPÿPÿEÿEÿDÿHÿLÿBÿEÿOÿIÿBÿ>ÿHÿKÿDÿ<ÿJÿ=ÿAÿGÿJÿJÿIÿJÿTÿ>ÿYÿMÿTÿ6ÿ;ÿOÿGÿBÿ?ÿ7ÿFÿ?ÿcÿAÿ9ÿMÿ?ÿXÿSÿ[ÿBÿKÿPÿJÿ?ÿ9ÿ;ÿ<ÿMÿJÿCÿFÿ?ÿ7ÿDÿNÿSÿWÿLÿPÿ>ÿEÿJÿ@ÿ@ÿBÿEÿGÿOÿDÿ<ÿEÿ>ÿ9ÿ@ÿ>ÿ;ÿEÿJÿBÿ=ÿAÿKÿJÿGÿNÿRÿOÿLÿHÿOÿ;ÿBÿVÿDÿBÿJÿDÿSÿMÿ5ÿ9ÿRÿKÿPÿHÿJÿ3ÿNÿ=ÿ9ÿTÿVÿMÿXÿXÿ0ÿMÿFÿMÿ[ÿOÿIÿAÿ@ÿ?ÿ5ÿ4ÿIÿPÿWÿ@ÿHÿPÿFÿAÿ9ÿAÿDÿDÿDÿ5ÿ6ÿVÿ[ÿUÿGÿ@ÿ<ÿ9ÿDÿHÿ@ÿ@ÿFÿGÿGÿGÿHÿFÿDÿGÿ>ÿ:ÿNÿPÿ<ÿ?ÿ?ÿ?ÿ:ÿPÿKÿ?ÿOÿ2ÿAÿDÿAÿ:ÿ9ÿQÿ?ÿUÿDÿEÿ?ÿHÿGÿ>ÿNÿBÿ<ÿHÿHÿKÿ@ÿEÿ>ÿAÿNÿIÿ6ÿCÿSÿMÿOÿWÿOÿDÿ8ÿ1ÿ=ÿDÿCÿCÿGÿ>ÿLÿSÿEÿNÿOÿGÿDÿ=ÿAÿIÿEÿ>ÿEÿIÿMÿ6ÿ4ÿGÿCÿOÿEÿ@ÿ@ÿBÿSÿEÿEÿLÿ:ÿDÿUÿ9ÿJÿDÿ<ÿMÿ@ÿAÿ=ÿ9ÿCÿ=ÿ9ÿVÿAÿXÿ?ÿ1ÿ1ÿ1ÿDÿ7ÿJÿLÿ0ÿJÿJÿ+ÿJÿOÿ3ÿ;ÿ@ÿNÿEÿFÿUÿ8ÿ@ÿYÿUÿ6ÿ<ÿ8ÿ?ÿIÿAÿFÿOÿGÿ8ÿ=ÿMÿNÿQÿQÿEÿEÿEÿAÿMÿ[ÿTÿMÿCÿ<ÿ9ÿJÿHÿJÿKÿBÿMÿ@ÿDÿ@ÿNÿ>ÿAÿ8ÿMÿIÿBÿ=ÿAÿOÿDÿ@ÿJÿ[ÿSÿ5ÿ=ÿNÿBÿGÿ>ÿOÿMÿQÿHÿIÿRÿZÿUÿOÿLÿIÿ@ÿGÿEÿNÿIÿ:ÿ9ÿ>ÿFÿHÿJÿSÿSÿMÿNÿDÿAÿNÿFÿCÿAÿ?ÿSÿJÿ<ÿ:ÿ>ÿQÿkÿ\ÿFÿFÿOÿNÿ9ÿ:ÿUÿ4ÿXÿLÿMÿBÿ:ÿFÿCÿHÿUÿ?ÿ=ÿ@ÿQÿCÿ8ÿ?ÿFÿCÿ?ÿIÿLÿGÿRÿCÿ@ÿAÿGÿRÿ@ÿOÿiÿaÿ\ÿRÿBÿNÿ`ÿUÿNÿNÿSÿQÿ[ÿKÿAÿKÿ?ÿIÿ+ÿYÿEÿ>ÿFÿ@ÿbÿLÿDÿKÿNÿHÿ>ÿAÿRÿMÿKÿJÿNÿLÿRÿPÿEÿLÿ[ÿIÿGÿVÿ\ÿTÿGÿIÿIÿHÿLÿ[ÿTÿKÿWÿPÿSÿKÿYÿJÿ=ÿ=ÿ]ÿQÿAÿVÿ@ÿSÿMÿRÿIÿOÿHÿSÿQÿLÿLÿMÿXÿUÿcÿ[ÿOÿEÿFÿOÿNÿ@ÿQÿbÿSÿQÿYÿMÿJÿMÿ?ÿIÿaÿTÿ`ÿ\ÿZÿ]ÿ@ÿFÿIÿKÿ7ÿCÿNÿRÿLÿYÿHÿ?ÿLÿMÿQÿTÿOÿRÿLÿ.ÿCÿFÿJÿQÿWÿRÿXÿ_ÿYÿUÿ]ÿcÿ[ÿNÿIÿ^ÿPÿLÿQÿKÿ@ÿAÿbÿOÿ[ÿDÿCÿ[ÿYÿ_ÿfÿMÿSÿYÿDÿRÿQÿ^ÿ[ÿYÿPÿIÿUÿXÿVÿTÿLÿNÿWÿVÿSÿZÿ`ÿ_ÿYÿZÿSÿUÿLÿ^ÿ^ÿYÿaÿ]ÿDÿNÿKÿZÿPÿSÿlÿXÿ\ÿYÿTÿVÿSÿRÿVÿEÿKÿaÿ`ÿYÿ_ÿZÿEÿIÿSÿMÿQÿPÿ[ÿlÿ_ÿfÿWÿ>ÿXÿUÿCÿÿvÿ]ÿVÿPÿiÿmÿVÿ>ÿ?ÿIÿZÿTÿWÿ[ÿXÿeÿ]ÿRÿ`ÿYÿ^ÿgÿ[ÿ[ÿ_ÿWÿSÿgÿuÿ]ÿRÿXÿ[ÿMÿbÿhÿ]ÿUÿaÿNÿXÿ^ÿQÿSÿaÿ`ÿ`ÿhÿhÿhÿ[ÿJÿSÿiÿXÿaÿ`ÿ_ÿMÿCÿdÿ[ÿIÿNÿVÿHÿWÿZÿjÿgÿIÿ@ÿFÿGÿ=ÿDÿ_ÿUÿJÿ\ÿMÿSÿKÿcÿPÿIÿFÿcÿ^ÿfÿjÿVÿeÿ`ÿ^ÿKÿSÿcÿlÿiÿ_ÿUÿVÿXÿ\ÿdÿZÿQÿ[ÿWÿHÿeÿdÿuÿ\ÿ`ÿZÿXÿ`ÿXÿ]ÿXÿbÿ[ÿ^ÿZÿZÿjÿhÿYÿYÿUÿXÿaÿZÿbÿ`ÿXÿfÿgÿXÿeÿ^ÿyÿgÿVÿdÿVÿQÿUÿPÿ\ÿbÿcÿ_ÿYÿWÿMÿ]ÿcÿYÿ[ÿpÿ\ÿSÿ]ÿeÿRÿcÿmÿlÿvÿhÿYÿRÿWÿeÿbÿaÿjÿmÿsÿfÿ`ÿiÿYÿ`ÿYÿiÿdÿ]ÿqÿWÿnÿqÿ_ÿZÿUÿ_ÿmÿ`ÿ\ÿaÿZÿ^ÿ_ÿ`ÿYÿdÿeÿ\ÿLÿbÿeÿnÿ\ÿbÿ_ÿeÿiÿgÿaÿdÿdÿZÿWÿTÿWÿhÿ^ÿRÿuÿpÿmÿkÿvÿkÿZÿ[ÿ^ÿjÿdÿqÿqÿfÿiÿjÿeÿhÿfÿsÿmÿqÿbÿmÿ]ÿiÿzÿpÿsÿwÿwÿsÿlÿiÿcÿfÿoÿjÿsÿhÿrÿqÿrÿ\ÿ`ÿjÿmÿfÿnÿkÿ\ÿdÿbÿaÿbÿdÿrÿmÿlÿÿyÿhÿzÿjÿOÿZÿtÿjÿsÿzÿrÿrÿrÿlÿiÿmÿsÿqÿrÿ|ÿhÿbÿuÿvÿwÿÿmÿlÿfÿnÿvÿnÿ`ÿ\ÿhÿyÿoÿmÿkÿ\ÿnÿ~ÿkÿuÿÿyÿwÿ}ÿzÿwÿrÿiÿeÿhÿ{ÿxÿtÿÿ|ÿÿxÿzÿmÿeÿmÿqÿyÿuÿrÿ}ÿ~ÿxÿlÿdÿ{ÿeÿ~ÿxÿ`ÿjÿwÿpÿnÿsÿnÿjÿoÿeÿWÿ`ÿkÿlÿ]ÿAÿWÿgÿrÿ}ÿzÿxÿ}ÿ|ÿvÿsÿqÿoÿjÿnÿ\ÿ]ÿUÿÿÿyÿrÿvÿkÿlÿ}ÿÿwÿmÿiÿtÿiÿ]ÿdÿpÿkÿyÿzÿWÿRÿ_ÿeÿoÿmÿmÿqÿsÿhÿwÿoÿjÿfÿmÿnÿmÿeÿbÿpÿwÿfÿ`ÿhÿWÿ_ÿ]ÿ`ÿWÿ\ÿ[ÿ]ÿSÿXÿgÿZÿjÿlÿhÿwÿaÿVÿcÿcÿnÿtÿeÿVÿXÿYÿIÿ9ÿ6ÿ<ÿ5ÿ4ÿ$ÿÿÿþþÝþ¾þ¥þþþþþþ}þþ}þþ~þdþTþMþ]þjþRþGþ[þeþ2þ>þ%þ9þ7þ#þ þ)þ9þ@þ3þ.þ;þ#þ#þ%þ1þBþ9þ9þ7þ8þ>þAþ@þFþ\þgþJþDþVþRþSþ\þmþyþvþuþþþþþ²þ³þÂþÆþ×þáþâþõþÿ,ÿAÿ_ÿwÿyÿwÿwÿnÿRÿNÿQÿJÿpÿxÿvÿÿÿÿÿÿÿÿÿÿÿÿÿÿÿÿÿÿÿÿÿÿÿÿ¥ÿ©ÿÿÿÿÿÿÿÿÿÿÿÿÿÿÿÿÿÿÿÿÿÿÿÿÿÿÿÿÿÿÿÿÿÿÿÿÿÿÿyÿ|ÿÿÿÿÿÿÿÿÿÿÿ ÿÿÿÿÿÿÿÿÿÿÿÿÿÿÿÿÿÿÿÿÿÿÿÿÿÿÿÿÿÿÿÿÿÿÿÿÿÿÿÿÿÿ¤ÿÿ~ÿ|ÿÿÿÿÿÿÿÿÿÿÿÿÿÿÿÿÿÿÿÿÿÿÿÿÿÿÿÿÿÿÿÿÿÿÿÿÿÿÿÿ~ÿÿÿÿÿÿÿÿÿÿÿÿÿÿÿÿ~ÿÿÿÿÿÿÿÿÿdÿ}ÿ~ÿyÿwÿsÿqÿXÿVÿeÿgÿqÿsÿlÿiÿkÿpÿsÿqÿyÿzÿnÿjÿXÿPÿqÿqÿsÿvÿoÿyÿtÿfÿZÿQÿJÿIÿ^ÿ_ÿdÿhÿhÿmÿmÿtÿÿyÿfÿÿmÿ|ÿxÿoÿuÿ|ÿÿÿÿ}ÿÿÿoÿrÿpÿfÿhÿpÿlÿyÿÿdÿtÿ~ÿrÿ_ÿdÿtÿrÿoÿÿ6ÿÿLÿfÿuÿ{ÿyÿrÿnÿyÿÿqÿÿuÿpÿrÿ|ÿÿÿsÿ{ÿwÿÿnÿrÿÿ|ÿxÿ|ÿyÿÿvÿmÿrÿÿzÿÿÿuÿlÿoÿvÿrÿÿÿwÿÿ{ÿuÿrÿvÿxÿ|ÿÿÿÿÿ}ÿoÿuÿkÿmÿtÿzÿÿÿÿvÿpÿ{ÿyÿÿ{ÿkÿSÿÿâþÿGÿcÿÿgÿoÿoÿtÿwÿxÿyÿyÿxÿuÿ}ÿrÿvÿwÿoÿdÿhÿoÿ}ÿÿÿ}ÿÿÿgÿuÿhÿgÿfÿuÿÿqÿbÿmÿiÿUÿ{ÿvÿpÿeÿ`ÿlÿmÿbÿYÿXÿcÿwÿ|ÿeÿ]ÿYÿ`ÿOÿJÿKÿ4ÿ$ÿ2ÿ6ÿ&ÿÿÿÿôþèþáþÙþËþ¹þþgþUþMþVþ£þÇþþYþþÿý?þhþiþkþvþwþLþiþ]þ@þ6þUþCþAþSþVþrþþhþ]þQþOþ^þdþbþ_þZþ`þpþaþHþ;þ>þUþ:þ]þ9þ;þAþOþ_þþ¼þÉþÃþ³þ«þ²þÅþ÷þåþüþýþÿÿ*ÿ$ÿ%ÿ*ÿ)ÿ/ÿ@ÿNÿLÿKÿ1ÿ9ÿEÿRÿCÿMÿMÿUÿYÿSÿPÿMÿKÿ`ÿOÿdÿFÿ]ÿRÿbÿiÿQÿQÿVÿWÿRÿJÿYÿ_ÿSÿPÿ[ÿ^ÿTÿYÿPÿRÿTÿQÿXÿZÿVÿTÿTÿgÿbÿ[ÿQÿdÿiÿ[ÿgÿ`ÿ\ÿZÿ]ÿeÿjÿlÿjÿZÿRÿsÿfÿfÿrÿqÿqÿkÿhÿbÿoÿqÿgÿdÿcÿjÿdÿ_ÿZÿeÿ\ÿfÿ_ÿaÿcÿhÿaÿXÿaÿlÿ_ÿTÿVÿ`ÿhÿWÿaÿgÿPÿ]ÿNÿaÿrÿjÿjÿhÿlÿlÿgÿhÿcÿtÿVÿqÿiÿ\ÿxÿ`ÿdÿlÿtÿcÿ`ÿbÿgÿlÿiÿjÿdÿaÿ^ÿ^ÿqÿfÿtÿhÿeÿfÿgÿpÿpÿhÿpÿlÿ]ÿgÿpÿoÿnÿbÿaÿUÿPÿ{ÿ^ÿbÿXÿUÿZÿlÿmÿkÿfÿYÿ^ÿlÿnÿvÿgÿ`ÿXÿuÿoÿPÿXÿ^ÿbÿfÿdÿaÿ`ÿdÿdÿeÿfÿYÿUÿ]ÿgÿqÿfÿaÿ`ÿxÿtÿqÿcÿZÿUÿ^ÿhÿZÿVÿ^ÿ[ÿ[ÿTÿRÿ[ÿZÿVÿkÿWÿSÿmÿiÿSÿQÿbÿVÿhÿYÿKÿRÿVÿeÿbÿHÿUÿcÿkÿlÿaÿTÿcÿDÿTÿ`ÿWÿeÿYÿSÿVÿPÿXÿaÿVÿWÿhÿiÿbÿaÿkÿTÿWÿ^ÿVÿgÿUÿUÿ\ÿdÿRÿ[ÿ_ÿ_ÿ]ÿaÿ\ÿaÿ`ÿWÿ\ÿTÿLÿJÿBÿMÿ@ÿ`ÿRÿNÿUÿ8ÿ8ÿDÿ+ÿSÿTÿ[ÿQÿVÿaÿfÿaÿ^ÿ]ÿPÿLÿPÿ_ÿIÿVÿpÿYÿWÿYÿTÿUÿUÿaÿoÿeÿZÿUÿSÿPÿYÿ_ÿKÿGÿVÿUÿ`ÿXÿOÿ`ÿWÿ^ÿnÿjÿIÿPÿJÿ]ÿ[ÿ^ÿ_ÿMÿFÿUÿMÿYÿaÿQÿMÿIÿFÿVÿUÿCÿAÿUÿXÿIÿ_ÿJÿZÿLÿLÿ[ÿ\ÿcÿVÿjÿVÿYÿTÿgÿjÿhÿOÿFÿOÿBÿJÿ^ÿHÿLÿbÿZÿTÿPÿZÿpÿTÿFÿVÿPÿWÿFÿUÿYÿ\ÿQÿ\ÿXÿXÿaÿVÿGÿPÿYÿXÿ[ÿfÿhÿRÿLÿNÿOÿjÿXÿjÿYÿKÿRÿMÿGÿPÿXÿNÿQÿRÿ>ÿLÿJÿTÿGÿGÿRÿdÿZÿUÿ[ÿ[ÿZÿQÿBÿ>ÿUÿRÿCÿ^ÿQÿXÿ[ÿFÿVÿ@ÿVÿNÿFÿEÿVÿaÿBÿ<ÿ9ÿOÿ[ÿdÿbÿSÿPÿdÿWÿKÿNÿWÿ_ÿKÿOÿPÿOÿaÿ[ÿJÿaÿkÿMÿVÿYÿMÿNÿSÿSÿaÿJÿ\ÿQÿ@ÿOÿVÿKÿXÿXÿWÿVÿUÿNÿFÿWÿYÿNÿVÿQÿTÿhÿ]ÿUÿWÿQÿXÿNÿKÿ_ÿSÿQÿHÿ`ÿFÿdÿSÿDÿSÿ_ÿQÿ^ÿQÿWÿSÿSÿWÿQÿRÿVÿSÿXÿ]ÿfÿYÿ[ÿcÿQÿLÿIÿWÿ]ÿDÿCÿEÿCÿgÿ`ÿ^ÿ^ÿZÿEÿaÿ]ÿWÿ`ÿRÿLÿNÿWÿ^ÿ;ÿWÿOÿ]ÿ]ÿHÿCÿZÿ`ÿYÿ_ÿ_ÿPÿ_ÿeÿIÿEÿTÿRÿUÿUÿNÿRÿ\ÿ]ÿVÿLÿGÿ?ÿPÿPÿPÿpÿPÿGÿYÿJÿJÿWÿXÿNÿSÿ^ÿYÿQÿ]ÿYÿPÿZÿOÿLÿPÿMÿHÿQÿNÿMÿUÿ\ÿ_ÿ\ÿUÿPÿLÿEÿNÿ_ÿJÿ:ÿFÿJÿHÿNÿ[ÿVÿOÿ\ÿKÿKÿ[ÿ@ÿIÿ-ÿRÿRÿBÿ`ÿ\ÿQÿOÿRÿYÿXÿRÿIÿKÿcÿSÿEÿHÿFÿRÿWÿUÿJÿUÿVÿLÿMÿ[ÿ_ÿ]ÿ_ÿbÿ^ÿEÿ;ÿDÿKÿPÿ9ÿNÿLÿMÿbÿPÿQÿRÿHÿOÿ?ÿ1ÿVÿRÿVÿ=ÿCÿNÿUÿgÿFÿLÿ=ÿOÿNÿCÿ9ÿUÿLÿSÿRÿEÿZÿ_ÿSÿNÿUÿSÿRÿJÿFÿHÿIÿOÿSÿTÿXÿPÿNÿLÿAÿ?ÿDÿOÿHÿHÿFÿEÿJÿMÿSÿJÿEÿEÿQÿRÿ\ÿGÿ?ÿ;ÿ1ÿ>ÿÿMÿGÿNÿWÿHÿ=ÿAÿ?ÿ:ÿ5ÿOÿPÿTÿNÿIÿAÿXÿKÿSÿWÿMÿ?ÿLÿLÿAÿIÿKÿQÿZÿOÿFÿ9ÿFÿCÿ5ÿGÿLÿ>ÿ;ÿFÿIÿDÿDÿCÿHÿHÿCÿIÿRÿKÿNÿAÿHÿIÿEÿFÿGÿ@ÿ1ÿVÿ=ÿ)ÿLÿ\ÿGÿAÿ[ÿJÿ]ÿFÿ=ÿ<ÿMÿ0ÿ?ÿHÿCÿTÿTÿ]ÿKÿ?ÿGÿBÿLÿLÿGÿDÿIÿMÿQÿMÿMÿ:ÿ8ÿAÿ@ÿQÿ=ÿDÿWÿDÿAÿSÿLÿ?ÿ?ÿAÿ>ÿ9ÿ?ÿEÿ:ÿEÿOÿHÿPÿOÿSÿNÿSÿSÿFÿFÿNÿKÿLÿSÿNÿJÿ]ÿ`ÿZÿfÿIÿTÿPÿ^ÿUÿHÿLÿLÿGÿFÿSÿQÿGÿ@ÿIÿ7ÿFÿLÿ@ÿJÿHÿ7ÿFÿ.ÿ*ÿ2ÿHÿ@ÿ:ÿ:ÿFÿOÿFÿEÿDÿ7ÿBÿGÿJÿMÿ8ÿBÿGÿKÿFÿAÿFÿJÿLÿBÿEÿBÿAÿNÿGÿAÿ@ÿCÿOÿWÿ_ÿPÿIÿUÿKÿKÿHÿIÿEÿMÿ<ÿ3ÿGÿRÿPÿFÿNÿFÿGÿIÿHÿFÿIÿ2ÿSÿ9ÿIÿUÿJÿSÿ4ÿPÿQÿGÿRÿZÿVÿFÿPÿJÿQÿ>ÿSÿJÿQÿKÿKÿPÿFÿ7ÿ<ÿDÿ<ÿHÿQÿNÿ=ÿEÿOÿEÿBÿFÿQÿFÿBÿMÿUÿKÿ$ÿ.ÿKÿIÿIÿIÿMÿEÿ?ÿIÿGÿAÿHÿMÿ>ÿAÿFÿPÿNÿCÿRÿ=ÿ=ÿBÿHÿJÿNÿMÿGÿRÿVÿ?ÿKÿAÿSÿ4ÿKÿPÿ7ÿMÿ:ÿ8ÿJÿDÿjÿ?ÿCÿNÿ?ÿOÿVÿMÿ<ÿ>ÿVÿPÿ;ÿ8ÿ@ÿAÿ]ÿSÿJÿ]ÿDÿ:ÿEÿHÿOÿIÿAÿBÿAÿQÿKÿ>ÿ5ÿEÿMÿOÿOÿKÿCÿFÿDÿ8ÿ:ÿ>ÿ<ÿCÿJÿBÿ=ÿ@ÿAÿBÿHÿOÿHÿ>ÿAÿ@ÿHÿEÿKÿVÿKÿ@ÿJÿXÿOÿIÿ7ÿ.ÿFÿ:ÿQÿFÿLÿ@ÿIÿDÿ(ÿbÿ]ÿIÿ@ÿ5ÿ:ÿAÿRÿPÿeÿMÿ8ÿEÿSÿTÿNÿIÿCÿCÿBÿGÿRÿUÿ:ÿ6ÿ>ÿMÿKÿFÿJÿ7ÿ-ÿJÿLÿMÿDÿ=ÿ>ÿAÿSÿZÿKÿDÿCÿLÿKÿ@ÿLÿEÿ?ÿMÿ9ÿ7ÿWÿUÿ=ÿ:ÿHÿBÿKÿ@ÿ;ÿ9ÿ>ÿPÿFÿLÿZÿOÿ?ÿBÿ4ÿBÿ=ÿFÿLÿXÿRÿCÿ?ÿ8ÿOÿVÿOÿLÿOÿ[ÿKÿ6ÿPÿCÿ@ÿ;ÿ?ÿ=ÿMÿJÿ7ÿ?ÿXÿTÿIÿJÿEÿ>ÿ<ÿHÿDÿNÿCÿ@ÿOÿ?ÿ>ÿBÿ<ÿ3ÿ5ÿDÿHÿGÿKÿBÿFÿ^ÿZÿKÿNÿHÿMÿUÿCÿ4ÿDÿCÿBÿHÿ>ÿDÿUÿLÿFÿDÿ@ÿCÿSÿIÿIÿIÿHÿGÿCÿEÿ6ÿ0ÿ4ÿ:ÿ;ÿ5ÿWÿDÿTÿ=ÿTÿEÿOÿSÿIÿGÿJÿDÿ8ÿKÿTÿGÿ>ÿGÿSÿ;ÿ@ÿCÿ.ÿ0ÿ<ÿ8ÿKÿBÿ;ÿ=ÿ:ÿFÿKÿKÿTÿYÿLÿGÿMÿGÿLÿQÿKÿMÿCÿAÿGÿMÿ[ÿKÿNÿBÿJÿBÿLÿAÿCÿ:ÿAÿWÿ;ÿKÿLÿGÿCÿDÿMÿXÿRÿ;ÿ7ÿ5ÿKÿKÿQÿTÿHÿTÿKÿ[ÿQÿTÿZÿBÿKÿHÿBÿHÿCÿIÿLÿ(ÿ%ÿBÿPÿMÿMÿWÿUÿVÿMÿ8ÿBÿFÿGÿBÿ@ÿ7ÿ@ÿGÿZÿQÿIÿZÿ_ÿRÿ=ÿDÿJÿBÿAÿNÿ6ÿBÿVÿCÿVÿSÿ*ÿPÿDÿLÿRÿSÿEÿGÿlÿGÿMÿKÿHÿHÿ<ÿAÿ<ÿAÿFÿQÿKÿDÿ]ÿ]ÿGÿSÿbÿ`ÿXÿJÿ]ÿUÿEÿHÿbÿ\ÿSÿXÿRÿHÿbÿSÿ8ÿ@ÿ@ÿOÿZÿPÿ>ÿ0ÿ?ÿMÿ]ÿGÿIÿKÿSÿBÿFÿKÿLÿKÿPÿMÿFÿHÿ=ÿNÿcÿWÿNÿNÿNÿDÿ;ÿDÿFÿOÿPÿNÿZÿWÿXÿRÿSÿRÿRÿ@ÿSÿIÿOÿQÿ8ÿRÿ>ÿSÿSÿBÿHÿDÿGÿMÿSÿQÿXÿYÿVÿLÿRÿTÿMÿJÿJÿKÿHÿBÿLÿ]ÿaÿSÿLÿOÿQÿZÿOÿ_ÿfÿWÿKÿTÿ<ÿdÿUÿRÿBÿFÿAÿPÿOÿ@ÿWÿYÿaÿ\ÿVÿFÿHÿIÿQÿQÿPÿCÿQÿaÿ_ÿXÿEÿNÿNÿOÿ\ÿ^ÿ`ÿZÿ]ÿZÿZÿOÿHÿNÿUÿXÿRÿYÿhÿMÿ\ÿEÿHÿMÿRÿHÿiÿ\ÿMÿNÿPÿLÿOÿ\ÿ]ÿQÿRÿSÿYÿRÿXÿ_ÿXÿQÿSÿ^ÿ\ÿfÿ^ÿ^ÿaÿ\ÿZÿVÿKÿ\ÿbÿZÿkÿUÿTÿNÿWÿXÿWÿ_ÿUÿUÿ^ÿ\ÿiÿXÿKÿQÿIÿCÿSÿ[ÿVÿLÿLÿ]ÿ`ÿ_ÿSÿLÿXÿdÿRÿAÿRÿZÿ^ÿIÿYÿQÿWÿtÿTÿhÿbÿVÿVÿZÿYÿaÿ]ÿ[ÿVÿVÿYÿVÿSÿOÿTÿ[ÿZÿZÿdÿiÿaÿZÿUÿgÿWÿZÿmÿ\ÿWÿNÿ^ÿ[ÿPÿVÿSÿNÿTÿOÿeÿmÿfÿ^ÿ^ÿeÿiÿfÿXÿ_ÿdÿZÿWÿ\ÿ[ÿbÿ]ÿRÿNÿVÿiÿ8ÿXÿiÿTÿBÿSÿdÿYÿRÿSÿYÿHÿ=ÿBÿRÿbÿRÿMÿTÿfÿgÿ^ÿdÿcÿhÿPÿ]ÿnÿ\ÿ[ÿ]ÿPÿZÿjÿ^ÿRÿ]ÿ[ÿbÿ[ÿWÿ_ÿXÿRÿXÿZÿRÿTÿPÿQÿPÿZÿ[ÿTÿiÿeÿ\ÿ_ÿbÿ^ÿ]ÿaÿWÿ_ÿ\ÿ^ÿdÿaÿ_ÿXÿQÿZÿhÿYÿdÿ\ÿ_ÿZÿaÿZÿYÿWÿCÿRÿWÿcÿpÿpÿeÿ]ÿYÿ^ÿcÿ\ÿZÿcÿdÿ\ÿQÿ?ÿNÿVÿkÿ[ÿ[ÿoÿcÿfÿ_ÿnÿfÿXÿVÿ_ÿdÿeÿcÿ[ÿXÿXÿUÿXÿ`ÿiÿWÿ`ÿkÿnÿ[ÿ]ÿ_ÿZÿoÿcÿaÿ]ÿaÿ^ÿlÿkÿfÿmÿ_ÿVÿXÿVÿ[ÿkÿ[ÿhÿeÿlÿcÿcÿjÿmÿ[ÿWÿNÿ`ÿiÿaÿTÿRÿdÿjÿmÿwÿjÿaÿXÿjÿuÿTÿuÿmÿyÿjÿ`ÿ]ÿhÿpÿjÿeÿjÿmÿlÿoÿjÿbÿnÿrÿlÿoÿgÿaÿnÿoÿfÿpÿuÿkÿjÿuÿgÿ]ÿmÿlÿpÿbÿaÿnÿcÿhÿzÿdÿ|ÿvÿyÿSÿYÿfÿeÿiÿgÿ^ÿ`ÿpÿÿwÿuÿZÿÿkÿXÿ^ÿ[ÿzÿwÿlÿpÿyÿwÿnÿhÿbÿ^ÿ`ÿvÿzÿXÿYÿiÿeÿsÿwÿvÿ}ÿsÿlÿpÿpÿlÿmÿqÿwÿwÿjÿpÿaÿfÿ~ÿqÿbÿÿwÿkÿxÿÿhÿZÿdÿlÿrÿgÿwÿlÿkÿ]ÿpÿoÿ|ÿ~ÿuÿtÿÿ}ÿpÿlÿnÿuÿuÿmÿuÿsÿlÿÿÿqÿpÿhÿgÿnÿoÿlÿlÿlÿhÿcÿ^ÿeÿlÿ`ÿCÿ\ÿkÿÿyÿnÿmÿvÿÿÿÿbÿmÿyÿoÿpÿqÿjÿdÿvÿkÿpÿ|ÿÿ}ÿxÿÿÿzÿmÿsÿsÿbÿzÿxÿuÿxÿlÿ]ÿZÿeÿsÿuÿoÿ~ÿvÿhÿhÿkÿbÿ`ÿ]ÿkÿiÿiÿfÿhÿwÿxÿdÿRÿpÿ=ÿUÿaÿKÿ[ÿhÿZÿMÿ[ÿkÿ_ÿVÿYÿYÿfÿ`ÿRÿnÿcÿ[ÿlÿmÿcÿUÿKÿJÿ?ÿ9ÿ;ÿKÿEÿCÿ5ÿ!ÿ
ÿøþØþ©þþþþþþ±þþhþqþþnþmþqþaþSþXþZþNþjþOþiþ;þYþ;þGþHþ'þþ)þþþ*þ5þ0þMþ7þ1þEþBþMþFþ6þ7þ6þCþ?þ<þGþVþJþWþLþLþRþeþpþhþþ{þqþ{þþ¯þ¥þ­þÒþÎþÈþáþöþÿ#ÿ8ÿHÿ^ÿfÿmÿvÿyÿsÿmÿdÿXÿcÿoÿÿÿÿÿÿÿÿÿÿÿÿÿÿÿÿÿÿÿÿÿÿÿÿÿÿÿÿÿÿÿÿÿÿÿÿÿÿÿsÿÿÿÿ¡ÿÿÿÿÿÿÿÿÿÿÿÿÿÿÿÿÿÿÿÿÿÿÿÿÿÿÿÿÿÿ£ÿÿÿÿÿÿÿÿuÿtÿzÿiÿpÿÿÿÿÿÿÿÿÿÿÿÿ ÿÿÿÿÿÿ}ÿxÿÿÿÿÿÿÿÿÿÿ ÿÿÿÿÿÿÿÿÿÿÿÿÿÿÿÿÿÿÿÿÿÿÿÿÿÿÿÿÿÿÿÿÿ|ÿÿÿÿÿÿÿÿÿÿ|ÿwÿzÿÿÿÿÿÿÿÿÿÿÿÿÿÿÿÿÿÿÿÿÿÿÿÿÿÿÿÿ`ÿcÿnÿtÿpÿiÿgÿ^ÿdÿoÿmÿmÿ]ÿ[ÿpÿ|ÿpÿrÿnÿ{ÿpÿpÿkÿiÿeÿ`ÿrÿsÿsÿ{ÿÿwÿ[ÿSÿRÿGÿHÿfÿfÿ_ÿwÿqÿnÿjÿpÿÿÿlÿ~ÿuÿÿrÿoÿnÿlÿsÿÿÿzÿxÿ}ÿÿlÿoÿsÿgÿ\ÿfÿÿÿkÿoÿqÿgÿ`ÿjÿvÿqÿoÿ~ÿ7ÿBÿdÿ}ÿÿÿÿwÿoÿyÿÿÿtÿxÿwÿvÿxÿzÿtÿrÿÿmÿÿzÿnÿ{ÿÿrÿfÿoÿuÿrÿuÿwÿÿfÿÿÿÿxÿmÿsÿÿÿwÿhÿÿÿxÿxÿ|ÿ{ÿÿÿÿyÿÿsÿmÿnÿgÿlÿ`ÿ^ÿvÿÿ~ÿrÿvÿ|ÿxÿuÿ~ÿ|ÿ|ÿqÿYÿVÿoÿyÿsÿÿvÿcÿ{ÿÿxÿyÿyÿtÿtÿjÿ~ÿ}ÿÿyÿgÿ]ÿfÿqÿxÿ}ÿÿÿzÿyÿsÿdÿtÿiÿyÿÿrÿwÿÿÿaÿmÿÿsÿ]ÿ`ÿ`ÿ]ÿlÿsÿjÿqÿtÿÿhÿaÿfÿbÿXÿRÿNÿ5ÿ&ÿ/ÿ-ÿ1ÿÿÿÿÿñþæþÐþÄþ½þþXþ7þMþkþ|þÐþþPþþ
þkþ¯þþHþ'þ%þ6þHþ:þþþ8þ=þIþdþmþþþqþqþrþþþþþþTþnþ~þlþZþHþ<þEþDþUþ6þ>þOþwþþ§þÎþéþäþÎþÃþÀþÏþßþçþôþáþÿ*ÿÿ'ÿ/ÿ8ÿHÿHÿGÿNÿ@ÿ<ÿAÿEÿRÿUÿNÿKÿVÿ\ÿXÿJÿEÿMÿRÿYÿFÿJÿJÿmÿdÿaÿZÿLÿUÿ]ÿTÿPÿTÿOÿXÿRÿ^ÿUÿHÿdÿWÿHÿYÿJÿCÿPÿ]ÿSÿLÿ[ÿUÿiÿ^ÿ[ÿ]ÿdÿbÿ`ÿDÿYÿ_ÿcÿ_ÿYÿbÿjÿdÿXÿ]ÿrÿbÿtÿwÿpÿsÿ]ÿ\ÿsÿoÿeÿcÿaÿlÿlÿiÿmÿmÿdÿpÿqÿmÿfÿaÿbÿ_ÿfÿiÿfÿkÿjÿcÿaÿ^ÿ]ÿfÿ{ÿbÿÿaÿnÿxÿgÿ]ÿYÿfÿyÿoÿfÿpÿiÿbÿZÿbÿrÿhÿiÿrÿfÿ]ÿ\ÿXÿ^ÿgÿjÿmÿdÿVÿ^ÿeÿjÿeÿVÿxÿlÿXÿ^ÿeÿjÿmÿqÿnÿbÿaÿhÿgÿlÿ`ÿiÿ`ÿÿpÿbÿSÿVÿlÿcÿeÿ^ÿ]ÿYÿXÿhÿiÿWÿ\ÿZÿdÿcÿYÿ{ÿ[ÿ\ÿXÿYÿeÿcÿYÿ^ÿmÿqÿoÿeÿZÿ^ÿ`ÿbÿrÿeÿ[ÿnÿpÿaÿ_ÿ[ÿcÿ]ÿbÿ`ÿOÿRÿ_ÿeÿdÿXÿYÿbÿhÿaÿ\ÿYÿNÿtÿjÿkÿgÿeÿ]ÿ\ÿ\ÿVÿXÿ`ÿbÿ^ÿ`ÿbÿ^ÿoÿeÿkÿpÿaÿ^ÿ>ÿ`ÿHÿVÿ_ÿ\ÿjÿgÿXÿVÿRÿVÿ\ÿVÿZÿ`ÿZÿSÿpÿoÿWÿbÿRÿYÿ]ÿ_ÿOÿ[ÿXÿXÿbÿ^ÿ`ÿdÿYÿYÿ[ÿWÿaÿTÿFÿKÿ`ÿmÿ\ÿQÿWÿEÿ.ÿ ÿÿ5ÿ:ÿ8ÿDÿKÿOÿ]ÿ[ÿ_ÿ_ÿJÿYÿbÿ^ÿ`ÿ^ÿOÿjÿZÿ_ÿwÿNÿ]ÿRÿPÿ]ÿYÿbÿYÿVÿgÿkÿRÿPÿ_ÿ[ÿZÿYÿVÿVÿOÿ]ÿjÿ_ÿYÿ\ÿ^ÿNÿJÿUÿ[ÿUÿIÿNÿIÿYÿdÿUÿQÿZÿ]ÿ^ÿ^ÿ`ÿUÿaÿcÿRÿLÿOÿJÿUÿPÿXÿjÿlÿZÿbÿQÿLÿTÿgÿ\ÿNÿXÿIÿNÿQÿEÿSÿXÿ`ÿeÿ]ÿXÿOÿHÿgÿ`ÿMÿDÿJÿVÿRÿbÿ`ÿRÿEÿUÿKÿVÿUÿOÿVÿNÿRÿ\ÿXÿ_ÿ`ÿSÿOÿVÿ]ÿgÿXÿUÿIÿIÿVÿ^ÿZÿ]ÿ[ÿQÿSÿWÿOÿHÿHÿSÿTÿTÿPÿHÿOÿ\ÿ_ÿXÿVÿPÿ:ÿ@ÿYÿ`ÿJÿLÿbÿJÿMÿFÿKÿEÿvÿeÿ_ÿZÿRÿHÿHÿVÿOÿcÿEÿNÿ_ÿXÿSÿPÿLÿHÿPÿ\ÿVÿKÿSÿdÿYÿQÿHÿUÿ]ÿPÿLÿ]ÿYÿFÿTÿCÿUÿ\ÿRÿoÿ@ÿCÿTÿPÿKÿNÿVÿUÿ^ÿWÿLÿIÿXÿVÿRÿ`ÿSÿGÿRÿOÿQÿ\ÿ_ÿYÿ[ÿPÿWÿRÿ_ÿVÿWÿQÿjÿTÿ;ÿLÿkÿPÿTÿNÿCÿ6ÿZÿWÿHÿTÿWÿFÿKÿUÿLÿHÿRÿOÿPÿRÿJÿIÿJÿSÿCÿ7ÿGÿEÿSÿKÿCÿ^ÿTÿYÿ\ÿ\ÿLÿ`ÿ5ÿ`ÿdÿkÿZÿHÿVÿZÿOÿOÿ[ÿWÿSÿNÿOÿTÿHÿJÿVÿVÿQÿNÿNÿOÿLÿIÿMÿOÿVÿgÿSÿJÿHÿKÿVÿQÿ_ÿMÿMÿUÿYÿHÿKÿIÿOÿOÿeÿZÿGÿXÿUÿUÿWÿRÿGÿ8ÿ?ÿHÿTÿNÿPÿZÿSÿQÿ\ÿYÿYÿXÿ<ÿ5ÿ@ÿ?ÿWÿZÿKÿ?ÿJÿJÿGÿHÿUÿSÿTÿ\ÿRÿJÿ@ÿXÿTÿBÿgÿTÿMÿVÿfÿQÿLÿ>ÿDÿRÿJÿOÿKÿXÿGÿIÿTÿJÿSÿDÿBÿKÿDÿ?ÿ>ÿHÿKÿFÿAÿ5ÿAÿMÿYÿ`ÿ`ÿNÿNÿBÿ=ÿ9ÿPÿDÿ;ÿAÿ[ÿ:ÿDÿ:ÿRÿZÿGÿ5ÿOÿZÿJÿEÿRÿWÿUÿHÿTÿPÿ=ÿQÿ?ÿDÿSÿQÿYÿGÿKÿ[ÿKÿJÿOÿGÿIÿUÿ]ÿYÿMÿKÿQÿJÿKÿUÿQÿXÿWÿOÿKÿ@ÿDÿVÿZÿHÿIÿDÿ=ÿMÿYÿNÿAÿ3ÿ7ÿ@ÿòþDÿ3ÿNÿFÿ>ÿGÿIÿ;ÿ>ÿ5ÿMÿOÿGÿYÿPÿFÿXÿOÿTÿZÿIÿAÿPÿKÿ>ÿIÿGÿBÿEÿCÿKÿHÿJÿLÿ<ÿDÿMÿJÿKÿBÿCÿGÿKÿFÿ9ÿLÿUÿ@ÿ=ÿFÿMÿ:ÿQÿfÿPÿKÿUÿNÿ<ÿOÿAÿ'ÿFÿMÿYÿLÿ9ÿKÿKÿAÿLÿIÿGÿ9ÿMÿ]ÿXÿ8ÿZÿDÿPÿSÿ>ÿHÿHÿNÿWÿ7ÿ1ÿ8ÿ4ÿ[ÿSÿLÿ?ÿIÿEÿFÿNÿ@ÿIÿ[ÿWÿcÿgÿNÿNÿaÿ^ÿUÿRÿNÿNÿIÿEÿGÿZÿQÿKÿAÿ4ÿ5ÿDÿJÿIÿ@ÿNÿ8ÿ6ÿUÿ`ÿWÿHÿSÿIÿ_ÿAÿSÿbÿJÿJÿCÿ:ÿAÿZÿ,ÿSÿNÿDÿ=ÿEÿAÿKÿ=ÿWÿMÿ;ÿ6ÿ<ÿAÿNÿKÿ8ÿ-ÿ=ÿJÿHÿNÿIÿEÿ9ÿ&ÿ9ÿJÿQÿSÿDÿIÿSÿWÿWÿRÿRÿJÿEÿLÿIÿMÿNÿ?ÿ:ÿDÿDÿIÿQÿGÿIÿPÿLÿIÿDÿDÿKÿMÿ?ÿOÿSÿSÿXÿGÿJÿCÿVÿRÿKÿ:ÿQÿ3ÿEÿBÿWÿRÿSÿSÿ'ÿKÿFÿfÿLÿLÿKÿ?ÿ@ÿCÿKÿOÿMÿ@ÿHÿLÿ>ÿBÿNÿIÿEÿFÿAÿFÿKÿIÿFÿPÿNÿBÿ?ÿHÿQÿJÿLÿ^ÿWÿ>ÿÿ%ÿQÿIÿ:ÿAÿOÿMÿNÿFÿ6ÿNÿSÿGÿ<ÿGÿKÿKÿ@ÿ?ÿXÿKÿ4ÿAÿIÿ=ÿWÿEÿIÿEÿTÿPÿGÿKÿNÿFÿVÿPÿBÿMÿGÿ7ÿ5ÿ?ÿXÿEÿKÿTÿ>ÿGÿFÿFÿ@ÿ:ÿHÿUÿ;ÿ.ÿJÿDÿSÿOÿGÿXÿ:ÿAÿEÿNÿGÿNÿIÿEÿIÿNÿLÿLÿCÿOÿWÿTÿSÿNÿBÿ=ÿEÿFÿ@ÿ?ÿBÿIÿNÿMÿLÿLÿMÿNÿEÿ9ÿ<ÿ3ÿDÿRÿMÿHÿ<ÿSÿNÿBÿHÿNÿCÿ@ÿ3ÿ7ÿIÿOÿXÿ=ÿBÿNÿEÿBÿ3ÿKÿWÿOÿ2ÿNÿIÿ9ÿEÿCÿWÿQÿMÿDÿTÿKÿQÿQÿ@ÿHÿ@ÿRÿIÿFÿ@ÿDÿGÿNÿOÿFÿ?ÿ@ÿ;ÿ@ÿEÿNÿOÿEÿDÿIÿPÿPÿ@ÿ;ÿOÿ_ÿRÿIÿRÿUÿSÿGÿ@ÿIÿBÿHÿGÿAÿPÿRÿ?ÿ;ÿBÿ=ÿ;ÿTÿBÿ@ÿSÿ?ÿEÿAÿ.ÿAÿKÿBÿ^ÿ]ÿ=ÿLÿ?ÿ4ÿPÿLÿQÿLÿ^ÿIÿ`ÿSÿ<ÿQÿNÿHÿJÿ7ÿ?ÿNÿPÿXÿZÿHÿRÿHÿOÿVÿ;ÿCÿ8ÿCÿJÿLÿGÿ@ÿDÿGÿJÿNÿIÿ@ÿIÿfÿbÿHÿ>ÿEÿFÿ@ÿTÿYÿGÿHÿBÿIÿLÿUÿXÿHÿ3ÿ?ÿ@ÿLÿ[ÿHÿ>ÿ*ÿBÿJÿAÿ6ÿ?ÿAÿIÿ:ÿIÿGÿ<ÿLÿ:ÿ/ÿ@ÿWÿSÿIÿ+ÿEÿQÿKÿHÿRÿVÿVÿSÿNÿ_ÿEÿNÿXÿ^ÿUÿEÿFÿHÿ]ÿTÿLÿKÿBÿ<ÿ:ÿ=ÿTÿWÿDÿMÿUÿHÿGÿMÿ?ÿ;ÿHÿKÿZÿIÿ<ÿDÿJÿLÿDÿUÿPÿGÿBÿLÿEÿHÿNÿLÿWÿDÿIÿJÿOÿQÿUÿQÿOÿ7ÿAÿ;ÿ=ÿOÿIÿOÿNÿHÿLÿPÿZÿPÿUÿXÿSÿXÿLÿCÿEÿCÿIÿLÿ&ÿÿ=ÿHÿEÿOÿMÿGÿNÿHÿHÿKÿAÿIÿFÿ@ÿCÿJÿAÿXÿTÿEÿSÿUÿSÿ8ÿ>ÿCÿAÿCÿDÿhÿJÿ?ÿ;ÿHÿ\ÿSÿPÿHÿCÿJÿPÿ:ÿ^ÿ]ÿ=ÿJÿTÿKÿFÿTÿNÿLÿJÿ<ÿQÿeÿcÿ^ÿYÿ`ÿZÿQÿVÿOÿZÿ`ÿUÿ?ÿ@ÿYÿTÿVÿQÿ_ÿOÿKÿGÿ8ÿKÿWÿ\ÿXÿTÿ\ÿcÿKÿaÿTÿJÿMÿMÿHÿKÿLÿNÿ>ÿJÿJÿ=ÿGÿWÿLÿYÿaÿZÿWÿNÿIÿIÿIÿQÿWÿTÿMÿJÿYÿWÿTÿMÿJÿKÿJÿOÿ]ÿbÿOÿCÿGÿHÿHÿ`ÿZÿIÿTÿIÿGÿHÿLÿYÿYÿlÿ`ÿYÿJÿSÿMÿHÿOÿKÿVÿTÿ@ÿKÿ_ÿRÿEÿUÿWÿKÿQÿTÿUÿXÿYÿGÿGÿAÿNÿWÿmÿOÿ[ÿNÿkÿ?ÿOÿ^ÿeÿXÿOÿlÿWÿ5ÿFÿRÿIÿLÿLÿIÿYÿ_ÿZÿ\ÿZÿRÿSÿXÿSÿWÿfÿ]ÿ\ÿRÿSÿDÿKÿEÿTÿcÿOÿ`ÿRÿ@ÿ]ÿCÿaÿ=ÿ=ÿ^ÿVÿ=ÿEÿ\ÿYÿjÿYÿ@ÿJÿVÿWÿUÿXÿ[ÿYÿPÿSÿ`ÿWÿ_ÿ]ÿQÿ[ÿXÿZÿdÿUÿTÿuÿVÿpÿNÿYÿ`ÿUÿKÿQÿMÿLÿVÿRÿUÿUÿFÿJÿ[ÿYÿQÿTÿPÿLÿUÿUÿPÿWÿ`ÿ\ÿYÿOÿNÿZÿGÿRÿXÿNÿYÿEÿOÿ[ÿKÿSÿeÿMÿMÿNÿ\ÿhÿUÿJÿUÿNÿIÿXÿXÿMÿ[ÿfÿZÿTÿWÿXÿYÿ[ÿ[ÿ_ÿeÿWÿWÿcÿZÿUÿMÿ`ÿ^ÿNÿNÿUÿUÿLÿKÿ]ÿ[ÿ`ÿZÿMÿ[ÿ]ÿPÿPÿZÿaÿdÿmÿgÿ]ÿSÿPÿ:ÿXÿkÿ\ÿYÿWÿ\ÿaÿXÿYÿlÿ_ÿQÿPÿRÿEÿ>ÿJÿUÿ]ÿ^ÿ`ÿVÿIÿDÿ_ÿfÿTÿ]ÿ^ÿrÿ^ÿiÿVÿ]ÿcÿ`ÿZÿKÿVÿPÿLÿ^ÿVÿMÿYÿWÿTÿUÿRÿLÿYÿYÿ]ÿUÿXÿJÿhÿuÿ`ÿ^ÿaÿ[ÿXÿ^ÿjÿcÿaÿ`ÿjÿkÿ_ÿ]ÿ[ÿXÿbÿ\ÿNÿWÿfÿYÿiÿXÿXÿnÿ^ÿaÿhÿ^ÿ^ÿbÿbÿeÿbÿMÿ7ÿDÿ`ÿgÿcÿ[ÿ[ÿ\ÿiÿrÿcÿpÿiÿ`ÿ^ÿRÿ_ÿpÿsÿeÿ]ÿ[ÿbÿ^ÿ^ÿkÿkÿeÿfÿ[ÿ[ÿYÿUÿTÿbÿiÿjÿXÿeÿ[ÿ^ÿaÿVÿjÿiÿkÿhÿjÿnÿjÿfÿ`ÿdÿdÿTÿZÿ]ÿeÿ[ÿhÿkÿUÿhÿaÿjÿ^ÿPÿYÿeÿmÿkÿhÿcÿVÿ]ÿcÿZÿiÿxÿfÿhÿtÿjÿoÿpÿÿrÿ_ÿ`ÿdÿaÿ_ÿ`ÿlÿtÿfÿkÿpÿcÿiÿiÿmÿqÿvÿ]ÿ_ÿpÿiÿrÿiÿkÿuÿtÿmÿhÿfÿeÿcÿ`ÿiÿjÿrÿgÿtÿeÿrÿvÿdÿZÿaÿzÿyÿqÿnÿaÿbÿiÿiÿiÿÿUÿ|ÿlÿ}ÿuÿWÿjÿmÿlÿeÿtÿ}ÿrÿkÿdÿXÿ\ÿxÿÿZÿkÿmÿhÿoÿ]ÿmÿsÿtÿrÿpÿrÿoÿfÿfÿwÿ}ÿlÿgÿqÿcÿ|ÿÿÿÿpÿrÿzÿvÿzÿÿÿhÿmÿtÿ`ÿlÿkÿrÿzÿÿ}ÿ{ÿxÿwÿtÿsÿÿ}ÿiÿnÿqÿsÿyÿmÿvÿqÿ~ÿÿnÿfÿgÿrÿmÿeÿkÿkÿkÿzÿcÿlÿÿXÿLÿWÿuÿÿrÿtÿxÿlÿpÿwÿgÿoÿpÿzÿoÿdÿWÿ|ÿxÿpÿtÿ}ÿoÿkÿqÿtÿÿÿpÿiÿsÿmÿyÿÿrÿuÿrÿaÿcÿjÿpÿÿzÿcÿqÿiÿ]ÿkÿgÿcÿjÿlÿuÿqÿiÿcÿeÿfÿWÿ`ÿ\ÿZÿNÿfÿ>ÿdÿlÿvÿ[ÿ^ÿsÿaÿSÿ^ÿSÿPÿ\ÿsÿTÿWÿTÿRÿaÿ\ÿ[ÿ\ÿTÿQÿKÿHÿ6ÿQÿHÿDÿ<ÿ"ÿÿëþÆþþxþþ¨þ¶þ·þÃþ®þmþþmþeþgþsþyþcþIþPþKþ?þJþYþZþAþ;þSþDþ7þ;þAþ<þ)þþ5þ=þþ*þ;þCþ6þLþGþ*þ'þ2þRþ;þJþJþHþIþYþPþSþ`þxþ~þkþ}þ]þþþþþ®þ¯þ´þÉþØþÛþãþìþÿ3ÿGÿTÿZÿhÿwÿuÿ{ÿÿÿÿzÿ{ÿÿÿÿÿÿÿÿÿÿÿÿÿÿÿÿÿÿÿÿÿÿÿÿÿÿÿÿÿÿÿÿÿÿÿÿÿÿÿÿÿÿÿÿÿÿÿÿÿÿÿÿÿÿ¤ÿÿÿÿÿÿÿÿÿÿÿ£ÿªÿÿÿÿÿÿÿÿÿÿÿÿÿ~ÿgÿTÿeÿmÿ=ÿÿ4ÿzÿÿÿÿÿ{ÿ~ÿÿÿÿÿÿÿÿÿÿÿÿÿÿÿÿÿÿÿÿÿÿÿ§ÿÿÿÿÿÿ¡ÿÿÿÿÿÿ}ÿÿÿÿÿÿÿÿÿÿÿÿÿÿÿÿÿÿÿÿÿÿÿÿÿÿÿÿÿÿrÿÿÿÿÿÿÿÿÿÿÿÿÿÿÿÿÿÿÿÿÿÿÿÿÿÿÿÿÿoÿmÿkÿkÿjÿeÿYÿcÿrÿnÿwÿxÿiÿcÿtÿÿ{ÿxÿwÿyÿcÿbÿ]ÿoÿ|ÿqÿtÿÿyÿoÿlÿcÿfÿcÿYÿRÿ]ÿÿkÿqÿtÿ^ÿcÿhÿqÿ~ÿÿuÿvÿwÿÿtÿ}ÿyÿqÿqÿsÿxÿjÿÿuÿÿÿzÿxÿ~ÿÿÿ{ÿzÿÿhÿuÿiÿ;ÿDÿmÿtÿuÿwÿ4ÿXÿjÿ~ÿÿÿÿ{ÿoÿwÿÿÿoÿ{ÿ|ÿÿ~ÿ|ÿyÿqÿkÿmÿuÿÿyÿrÿÿÿpÿeÿkÿvÿxÿzÿmÿ|ÿzÿÿÿsÿsÿzÿÿÿ|ÿsÿ~ÿÿÿÿ~ÿwÿÿÿÿÿtÿlÿ}ÿwÿmÿkÿXÿPÿ_ÿmÿ}ÿsÿfÿ;ÿrÿiÿiÿuÿÿ}ÿuÿÿ{ÿlÿqÿzÿoÿtÿÿtÿhÿhÿoÿvÿtÿxÿ~ÿ{ÿoÿvÿ_ÿZÿ]ÿgÿuÿ|ÿzÿ}ÿdÿuÿpÿfÿzÿyÿ|ÿÿuÿpÿÿÿsÿ`ÿ]ÿsÿkÿWÿ[ÿ`ÿkÿmÿfÿqÿ}ÿfÿYÿ[ÿWÿCÿLÿ;ÿ@ÿ1ÿÿ(ÿ0ÿ*ÿÿÿþþÿéþßþÂþÀþ¦þvþ[þOþKþSþWþ þVþ-þ½ýåýaþþIþþ#þþþ<þ9þþ+þIþUþ\þ|þ}þþþþþþþþ§þþþuþþ{þkþfþ_þPþEþNþMþIþQþWþ}þþ½þßþóþÝþÐþâþáþ×þÛþíþñþôþýþÿ"ÿ+ÿ1ÿ7ÿ2ÿ.ÿAÿUÿRÿPÿ6ÿEÿHÿMÿ9ÿSÿPÿVÿVÿGÿMÿ]ÿUÿPÿJÿDÿMÿgÿUÿYÿWÿVÿPÿVÿKÿJÿWÿVÿ\ÿbÿPÿKÿMÿ_ÿWÿHÿWÿ\ÿEÿJÿ[ÿNÿBÿOÿYÿXÿtÿmÿVÿdÿhÿcÿQÿaÿpÿiÿ\ÿYÿnÿyÿ\ÿ]ÿbÿÿqÿ}ÿ{ÿYÿnÿ`ÿjÿpÿhÿgÿbÿ^ÿgÿgÿeÿrÿtÿaÿwÿoÿqÿxÿrÿdÿeÿsÿlÿcÿhÿnÿsÿcÿfÿtÿ|ÿSÿ\ÿlÿpÿ[ÿhÿnÿsÿtÿeÿbÿkÿgÿoÿqÿeÿ[ÿ]ÿmÿrÿÿ^ÿTÿXÿcÿgÿ]ÿSÿTÿ\ÿ]ÿYÿnÿkÿoÿeÿ\ÿpÿgÿ]ÿ`ÿeÿlÿmÿjÿgÿ^ÿZÿdÿlÿkÿXÿ_ÿeÿrÿsÿfÿ_ÿdÿQÿPÿaÿ`ÿ`ÿdÿ_ÿ\ÿcÿ_ÿNÿbÿÿjÿmÿRÿjÿpÿmÿeÿ[ÿlÿSÿWÿlÿkÿhÿhÿeÿfÿZÿTÿfÿZÿ]ÿhÿYÿVÿXÿ\ÿoÿfÿkÿgÿhÿaÿYÿ^ÿZÿVÿ_ÿaÿTÿWÿcÿjÿdÿjÿ^ÿYÿ]ÿbÿaÿhÿcÿ\ÿOÿjÿvÿfÿhÿgÿrÿmÿ^ÿ[ÿaÿSÿxÿqÿnÿYÿeÿ`ÿUÿfÿfÿkÿgÿXÿQÿYÿ`ÿYÿQÿQÿ\ÿtÿhÿdÿaÿ\ÿ]ÿTÿZÿ\ÿXÿVÿQÿQÿVÿ]ÿiÿhÿhÿhÿ[ÿXÿSÿNÿVÿXÿTÿ`ÿVÿmÿbÿNÿKÿ3ÿXÿIÿNÿFÿ#ÿÿ/ÿPÿRÿNÿMÿgÿuÿiÿPÿXÿnÿYÿQÿrÿ_ÿGÿZÿXÿXÿFÿWÿbÿdÿaÿeÿ_ÿYÿUÿTÿUÿQÿ\ÿiÿVÿJÿRÿUÿTÿbÿZÿpÿQÿOÿFÿUÿXÿTÿNÿOÿRÿ]ÿnÿ`ÿRÿ^ÿ]ÿ]ÿ_ÿRÿWÿ_ÿdÿ<ÿMÿNÿXÿUÿ`ÿBÿYÿGÿIÿbÿTÿOÿXÿvÿiÿ\ÿbÿ\ÿWÿTÿVÿ[ÿOÿWÿuÿ_ÿRÿMÿZÿTÿRÿSÿSÿLÿRÿcÿIÿSÿHÿSÿFÿWÿaÿTÿ[ÿRÿPÿ`ÿ]ÿRÿWÿXÿUÿVÿTÿUÿOÿNÿDÿWÿUÿYÿYÿLÿSÿNÿLÿQÿYÿZÿEÿEÿRÿQÿTÿRÿYÿ[ÿRÿPÿQÿSÿQÿSÿaÿXÿ@ÿEÿUÿIÿYÿ[ÿZÿIÿQÿPÿ4ÿQÿYÿDÿZÿZÿ^ÿVÿYÿVÿYÿ\ÿeÿeÿPÿLÿVÿVÿNÿHÿJÿPÿ`ÿeÿ\ÿYÿQÿHÿ@ÿNÿLÿ7ÿEÿOÿPÿ[ÿdÿWÿ@ÿWÿ[ÿ\ÿTÿLÿVÿXÿVÿ]ÿWÿJÿSÿVÿUÿ\ÿMÿ<ÿGÿNÿFÿXÿ_ÿQÿPÿUÿUÿLÿXÿYÿYÿ\ÿfÿIÿRÿGÿZÿTÿ[ÿ\ÿ;ÿ5ÿMÿNÿZÿYÿ_ÿfÿYÿYÿVÿVÿWÿUÿIÿFÿ^ÿ\ÿVÿUÿ^ÿQÿNÿGÿUÿNÿ\ÿHÿFÿDÿOÿdÿ[ÿLÿQÿ{ÿ^ÿYÿ`ÿVÿhÿ`ÿVÿBÿPÿRÿ[ÿMÿ=ÿIÿUÿQÿCÿ@ÿTÿ_ÿWÿXÿXÿIÿJÿTÿQÿfÿaÿTÿEÿDÿUÿTÿ\ÿKÿRÿFÿ\ÿIÿFÿVÿNÿPÿVÿWÿGÿSÿIÿOÿGÿQÿDÿ8ÿOÿ^ÿUÿHÿQÿKÿIÿTÿTÿNÿTÿTÿCÿ>ÿAÿ=ÿHÿPÿPÿHÿPÿQÿGÿWÿTÿ[ÿJÿNÿVÿoÿDÿTÿBÿKÿ]ÿ^ÿJÿKÿVÿMÿ]ÿ4ÿCÿBÿVÿPÿ8ÿDÿOÿMÿUÿJÿFÿhÿgÿGÿ3ÿBÿPÿMÿFÿCÿIÿFÿEÿJÿDÿMÿYÿXÿRÿFÿ>ÿEÿVÿVÿMÿHÿ`ÿSÿOÿLÿEÿUÿ\ÿZÿ5ÿUÿRÿ<ÿPÿ:ÿLÿMÿQÿGÿEÿVÿ?ÿ8ÿRÿOÿDÿNÿTÿRÿPÿ[ÿaÿPÿJÿMÿKÿMÿHÿ?ÿFÿGÿBÿKÿKÿLÿXÿHÿBÿAÿGÿXÿ_ÿPÿFÿPÿ?ÿIÿZÿEÿRÿCÿ>ÿEÿÿPÿ?ÿJÿ>ÿKÿJÿIÿ5ÿ=ÿ7ÿPÿNÿ:ÿOÿKÿRÿTÿQÿTÿDÿ?ÿOÿOÿFÿKÿ]ÿIÿ4ÿ>ÿ=ÿ?ÿJÿHÿIÿDÿJÿNÿIÿRÿMÿEÿDÿGÿRÿIÿGÿSÿLÿ@ÿ1ÿCÿAÿLÿGÿLÿQÿKÿLÿAÿIÿTÿCÿLÿGÿIÿSÿ@ÿKÿAÿIÿXÿJÿDÿGÿLÿ]ÿTÿLÿQÿCÿ:ÿKÿQÿ>ÿRÿCÿVÿEÿPÿWÿBÿ1ÿ;ÿFÿ@ÿLÿcÿCÿ.ÿ8ÿQÿVÿCÿGÿFÿCÿHÿGÿPÿVÿXÿJÿ8ÿ<ÿGÿTÿSÿXÿJÿ?ÿFÿEÿ+ÿEÿ[ÿaÿSÿDÿ9ÿ>ÿIÿQÿEÿBÿ-ÿ;ÿ=ÿ\ÿGÿ\ÿTÿ/ÿKÿRÿ>ÿAÿJÿ4ÿGÿ;ÿKÿ5ÿ9ÿ>ÿRÿEÿ/ÿ0ÿ;ÿ@ÿDÿRÿIÿGÿBÿLÿ/ÿAÿUÿFÿ@ÿ8ÿCÿOÿNÿNÿSÿJÿAÿ=ÿ?ÿ=ÿKÿ[ÿMÿEÿHÿFÿEÿIÿBÿ5ÿ<ÿJÿPÿAÿQÿTÿIÿ>ÿCÿ=ÿTÿTÿFÿOÿQÿSÿFÿ>ÿQÿ:ÿKÿ@ÿTÿKÿ=ÿ4ÿ@ÿCÿPÿBÿ?ÿ7ÿAÿ=ÿAÿPÿWÿYÿ8ÿ1ÿDÿ<ÿLÿEÿLÿEÿOÿLÿ:ÿIÿZÿRÿ@ÿ<ÿ>ÿMÿIÿKÿKÿNÿGÿ?ÿ@ÿJÿQÿUÿQÿHÿLÿGÿ,ÿ.ÿKÿAÿ1ÿAÿMÿNÿVÿGÿ;ÿQÿEÿEÿKÿOÿNÿIÿJÿPÿJÿKÿ1ÿOÿ_ÿIÿPÿCÿ?ÿ@ÿSÿ`ÿPÿRÿHÿQÿOÿKÿKÿIÿRÿ8ÿCÿKÿBÿIÿDÿOÿ:ÿ@ÿ?ÿLÿKÿ;ÿDÿJÿBÿ3ÿLÿKÿYÿPÿNÿSÿ7ÿPÿGÿBÿLÿOÿKÿMÿJÿJÿKÿRÿPÿHÿKÿNÿNÿQÿOÿIÿ?ÿEÿCÿ:ÿAÿCÿFÿLÿIÿKÿSÿQÿLÿ>ÿ2ÿ4ÿAÿAÿHÿHÿ5ÿVÿDÿZÿWÿBÿ=ÿCÿNÿCÿHÿ`ÿRÿ1ÿNÿDÿMÿNÿIÿLÿRÿTÿMÿYÿ:ÿ=ÿ'ÿ>ÿFÿEÿVÿ:ÿLÿEÿEÿOÿLÿLÿ8ÿMÿ=ÿLÿAÿIÿGÿLÿGÿIÿ=ÿ?ÿ9ÿGÿRÿIÿIÿQÿCÿHÿHÿ>ÿBÿFÿHÿHÿKÿHÿBÿ=ÿDÿ\ÿ[ÿMÿ?ÿFÿ_ÿ`ÿZÿMÿ?ÿHÿRÿTÿ>ÿHÿHÿ;ÿ>ÿAÿIÿ=ÿ?ÿ_ÿDÿBÿJÿBÿOÿ?ÿ?ÿ1ÿFÿPÿDÿ+ÿ9ÿCÿLÿQÿ)ÿSÿJÿ.ÿ:ÿSÿZÿ@ÿCÿQÿNÿUÿ7ÿ5ÿ?ÿ8ÿHÿ@ÿIÿfÿHÿ:ÿTÿKÿFÿAÿCÿ@ÿFÿ6ÿ:ÿSÿOÿLÿLÿKÿFÿ@ÿJÿMÿSÿNÿ8ÿIÿOÿIÿ=ÿ7ÿ;ÿ=ÿOÿUÿQÿZÿ<ÿIÿIÿXÿVÿOÿ+ÿ=ÿIÿ4ÿ2ÿ>ÿJÿ[ÿ5ÿ/ÿFÿ]ÿDÿCÿ?ÿHÿ[ÿHÿEÿMÿ=ÿDÿSÿLÿ@ÿJÿXÿFÿQÿTÿ7ÿ;ÿGÿPÿIÿ@ÿEÿCÿ=ÿAÿBÿPÿTÿAÿEÿJÿAÿBÿEÿHÿHÿBÿBÿSÿJÿDÿ=ÿGÿ;ÿGÿOÿHÿEÿ4ÿEÿIÿEÿJÿOÿSÿRÿDÿBÿ]ÿRÿQÿFÿ7ÿ2ÿ3ÿ<ÿMÿMÿLÿ:ÿFÿDÿHÿEÿKÿFÿKÿWÿZÿZÿFÿDÿPÿAÿ@ÿEÿ7ÿ&ÿ0ÿ>ÿ?ÿCÿ;ÿ@ÿNÿRÿUÿLÿ;ÿIÿKÿQÿJÿ=ÿJÿOÿNÿKÿOÿDÿ9ÿGÿRÿXÿ?ÿSÿ2ÿZÿ?ÿHÿ8ÿOÿ^ÿdÿ`ÿUÿHÿHÿWÿRÿVÿWÿDÿNÿVÿXÿFÿUÿ\ÿZÿMÿDÿFÿJÿMÿGÿFÿSÿRÿGÿTÿPÿCÿAÿ?ÿIÿXÿNÿJÿ3ÿDÿRÿLÿVÿJÿVÿNÿAÿJÿLÿJÿWÿ^ÿ>ÿIÿ?ÿTÿYÿ\ÿUÿJÿLÿNÿFÿKÿLÿAÿIÿFÿGÿNÿOÿYÿ`ÿUÿSÿ\ÿ\ÿdÿfÿUÿUÿMÿCÿIÿXÿSÿMÿKÿKÿWÿUÿfÿWÿKÿUÿTÿ\ÿPÿXÿcÿTÿMÿYÿHÿQÿ^ÿSÿRÿgÿdÿ^ÿQÿLÿEÿFÿQÿUÿQÿRÿWÿWÿPÿCÿNÿYÿQÿ[ÿDÿDÿCÿSÿHÿLÿLÿGÿIÿPÿMÿUÿqÿOÿLÿ@ÿ[ÿnÿJÿDÿ^ÿVÿJÿSÿYÿdÿZÿSÿRÿRÿSÿPÿXÿ[ÿXÿYÿRÿMÿQÿVÿSÿTÿSÿUÿQÿLÿPÿMÿXÿWÿMÿUÿFÿ[ÿBÿZÿBÿIÿJÿWÿNÿCÿUÿSÿeÿXÿBÿKÿUÿVÿVÿTÿSÿTÿTÿYÿYÿNÿSÿ`ÿPÿKÿ[ÿ\ÿsÿfÿQÿlÿ[ÿXÿTÿTÿ[ÿ]ÿdÿ_ÿoÿTÿ`ÿTÿHÿPÿSÿ[ÿgÿgÿYÿKÿIÿNÿOÿPÿVÿ]ÿ_ÿPÿcÿPÿ<ÿ\ÿ\ÿbÿkÿjÿ_ÿIÿiÿ\ÿPÿJÿ`ÿUÿMÿaÿXÿ^ÿTÿFÿGÿJÿZÿiÿhÿ`ÿ^ÿ\ÿRÿTÿRÿLÿUÿ\ÿRÿSÿHÿ]ÿQÿcÿ[ÿ^ÿcÿ`ÿZÿ\ÿ]ÿ\ÿWÿWÿWÿ\ÿLÿUÿbÿ]ÿ]ÿRÿJÿHÿXÿcÿfÿiÿSÿcÿYÿ_ÿXÿOÿbÿVÿZÿTÿOÿMÿOÿ\ÿZÿXÿ`ÿZÿ]ÿVÿ@ÿJÿaÿYÿRÿ^ÿgÿ\ÿWÿUÿXÿZÿ]ÿ\ÿSÿSÿnÿJÿ\ÿnÿ[ÿVÿQÿgÿ\ÿXÿbÿfÿ]ÿZÿ`ÿ\ÿ[ÿTÿRÿ]ÿ`ÿLÿbÿVÿhÿqÿvÿXÿ[ÿ[ÿRÿWÿ]ÿOÿTÿ_ÿaÿeÿcÿ_ÿcÿeÿ`ÿXÿXÿZÿRÿsÿTÿEÿiÿ\ÿ{ÿXÿWÿdÿdÿlÿcÿfÿYÿVÿ_ÿcÿcÿbÿ\ÿVÿ^ÿkÿgÿXÿRÿ`ÿiÿKÿbÿZÿCÿXÿfÿlÿqÿeÿ\ÿeÿ_ÿWÿgÿqÿhÿgÿiÿ^ÿ\ÿYÿYÿ^ÿ\ÿYÿbÿ`ÿ^ÿlÿ\ÿYÿfÿfÿhÿlÿaÿSÿQÿZÿlÿlÿnÿgÿbÿ^ÿhÿdÿaÿRÿXÿ\ÿlÿiÿeÿ[ÿUÿXÿeÿiÿaÿ`ÿ_ÿbÿbÿiÿsÿ`ÿnÿZÿfÿdÿsÿiÿuÿbÿ]ÿgÿmÿhÿ`ÿbÿnÿtÿkÿgÿeÿeÿrÿiÿkÿzÿyÿZÿ`ÿnÿcÿnÿaÿdÿwÿsÿeÿdÿfÿZÿhÿzÿwÿeÿmÿ`ÿnÿhÿtÿÿeÿOÿ^ÿ|ÿÿpÿ`ÿ\ÿoÿ}ÿqÿyÿyÿlÿÿmÿuÿrÿ`ÿdÿrÿoÿmÿtÿxÿpÿlÿkÿ_ÿcÿnÿxÿlÿrÿmÿvÿrÿhÿsÿwÿ}ÿ{ÿtÿuÿyÿpÿ`ÿsÿ{ÿgÿ`ÿÿjÿvÿoÿjÿ{ÿwÿrÿqÿeÿdÿvÿÿwÿqÿmÿYÿlÿcÿsÿsÿÿ}ÿxÿÿqÿlÿlÿnÿyÿuÿkÿzÿ}ÿzÿfÿzÿcÿwÿ~ÿsÿqÿoÿqÿnÿdÿfÿnÿjÿuÿjÿtÿbÿiÿdÿVÿ|ÿwÿfÿsÿ{ÿqÿyÿÿÿyÿtÿPÿDÿbÿ`ÿmÿoÿuÿyÿxÿnÿjÿjÿgÿsÿÿtÿoÿfÿmÿwÿyÿ{ÿ{ÿhÿbÿmÿ{ÿÿÿÿdÿfÿgÿZÿjÿ{ÿnÿmÿeÿlÿnÿkÿoÿeÿXÿmÿmÿ^ÿUÿ]ÿaÿ^ÿbÿ^ÿTÿXÿdÿgÿ]ÿQÿRÿ^ÿDÿfÿaÿUÿ\ÿRÿ]ÿVÿVÿUÿRÿXÿZÿUÿBÿAÿTÿ@ÿAÿ1ÿÿÿåþ´þþþ¼þåþöþêþÿþÚþÎþÃþyþGþLþYþQþRþeþeþYþ1þ:þDþ`þNþ5þ<þFþHþDþ;þ>þ@þ&þ>þ*þ(þ6þ4þ@þ8þ;þAþ5þ.þ9þVþ=þGþMþFþHþ<þ?þZþoþtþpþrþþ~þþþ¡þªþÇþÊþºþºþËþÏþÏþðþ
ÿ3ÿ0ÿOÿWÿvÿÿ~ÿ}ÿÿÿÿÿÿÿÿÿÿÿÿÿÿÿÿÿÿÿÿÿÿÿÿÿÿÿÿÿ¥ÿÿÿÿ¤ÿÿÿÿÿÿÿÿÿÿÿÿÿÿÿÿÿÿÿÿÿ ÿ£ÿ¢ÿÿÿ¡ÿÿÿÿÿÿÿÿÿÿÿÿÿÿÿÿÿÿÿ¦ÿÿÿÿÿÿrÿKÿHÿ_ÿDÿâþ+þ«ýãþÿÿÿÿÿÿÿÿÿÿÿÿÿÿÿÿÿÿÿÿÿÿÿÿÿÿÿÿÿÿÿÿÿÿÿÿÿ ÿÿÿÿÿÿÿÿÿÿÿÿÿÿÿÿÿÿÿÿÿÿÿ|ÿÿÿÿÿÿÿÿÿÿÿÿÿÿÿ¡ÿÿÿÿÿÿÿÿÿÿÿÿÿÿÿÿÿÿÿÿÿÿÿÿhÿqÿnÿhÿpÿvÿoÿnÿpÿmÿÿÿxÿvÿ}ÿÿ{ÿwÿkÿxÿtÿgÿPÿVÿnÿsÿnÿÿÿpÿlÿcÿWÿeÿiÿgÿÿÿ|ÿ~ÿrÿvÿnÿeÿiÿuÿwÿxÿtÿ}ÿqÿzÿÿxÿrÿ}ÿÿwÿsÿ~ÿ`ÿuÿÿwÿkÿwÿÿpÿkÿxÿhÿsÿeÿVÿ0ÿ0ÿZÿsÿ`ÿLÿ1ÿTÿmÿÿÿyÿ|ÿzÿsÿÿ}ÿÿiÿyÿyÿÿÿÿÿvÿqÿwÿÿÿÿtÿhÿrÿvÿwÿxÿoÿqÿÿÿÿ~ÿÿÿ{ÿuÿ{ÿÿÿÿxÿÿ}ÿvÿÿÿÿÿÿÿÿ{ÿmÿ~ÿxÿjÿYÿ]ÿdÿhÿrÿoÿmÿdÿCÿjÿÿ}ÿyÿpÿiÿpÿyÿqÿsÿtÿjÿoÿdÿeÿzÿÿÿxÿ}ÿÿÿÿ}ÿmÿlÿbÿhÿaÿeÿ{ÿ|ÿhÿuÿlÿeÿqÿmÿÿÿÿÿwÿvÿxÿsÿxÿ]ÿmÿtÿlÿtÿoÿmÿfÿpÿwÿlÿÿyÿ[ÿOÿRÿFÿaÿPÿ5ÿ-ÿ*ÿ&ÿ$ÿÿÿùþèþñþÎþ»þ«þªþ~þKþAþ@þ,þ4þ-þ\þþ+þÁýàýþ/þþüý þ'þ8þ3þ:þ4þ9þtþhþþtþhþzþþþþþþtþþ^þaþyþwþaþUþEþFþTþIþXþeþZþ?þgþþ·þÂþÜþÓþÈþÖþæþçþÙþÖþèþÿÿ÷þõþÿÿ%ÿ:ÿOÿTÿTÿWÿ>ÿ7ÿNÿ1ÿ+ÿKÿDÿVÿHÿ;ÿ@ÿOÿPÿNÿWÿTÿQÿQÿXÿ^ÿSÿTÿ[ÿWÿKÿFÿRÿWÿNÿWÿlÿbÿEÿMÿQÿeÿ@ÿPÿ^ÿbÿZÿVÿ_ÿ\ÿRÿTÿMÿYÿeÿ`ÿNÿrÿYÿPÿSÿSÿ^ÿdÿ_ÿdÿvÿuÿbÿ[ÿRÿtÿiÿwÿÿmÿmÿdÿrÿfÿbÿgÿjÿiÿdÿbÿ[ÿcÿtÿmÿjÿfÿjÿmÿoÿ[ÿZÿeÿiÿ^ÿbÿoÿ^ÿeÿoÿfÿwÿ^ÿmÿcÿhÿlÿfÿjÿ^ÿNÿVÿqÿoÿ]ÿuÿÿnÿxÿlÿEÿjÿvÿWÿcÿ^ÿ_ÿjÿeÿVÿWÿ_ÿ]ÿkÿzÿlÿgÿnÿ`ÿnÿcÿmÿfÿ`ÿiÿiÿhÿgÿ`ÿ[ÿjÿsÿ_ÿkÿlÿgÿgÿuÿlÿ[ÿiÿhÿ_ÿ[ÿYÿdÿjÿtÿtÿbÿcÿ_ÿIÿkÿyÿhÿqÿUÿ[ÿdÿnÿeÿcÿlÿmÿjÿhÿpÿnÿdÿbÿ]ÿ[ÿiÿ]ÿ`ÿYÿ_ÿ`ÿdÿYÿ`ÿ^ÿcÿ_ÿiÿ`ÿXÿfÿgÿYÿVÿ[ÿ\ÿ[ÿfÿ`ÿaÿlÿMÿSÿqÿ}ÿbÿ`ÿSÿ]ÿlÿ_ÿWÿbÿeÿ`ÿZÿ[ÿ^ÿ^ÿ]ÿ`ÿZÿfÿjÿcÿHÿZÿNÿYÿeÿuÿvÿXÿNÿ^ÿjÿiÿYÿZÿ`ÿZÿ[ÿbÿ]ÿ\ÿbÿVÿ\ÿdÿZÿ\ÿXÿQÿ[ÿQÿZÿeÿ_ÿbÿdÿ]ÿaÿ^ÿXÿXÿYÿUÿUÿcÿZÿ`ÿ[ÿVÿWÿZÿYÿSÿBÿ=ÿEÿNÿYÿLÿ>ÿNÿOÿWÿFÿAÿTÿGÿRÿXÿEÿNÿdÿZÿVÿ;ÿPÿ`ÿ_ÿWÿUÿYÿNÿAÿSÿ`ÿQÿSÿ`ÿaÿ]ÿZÿSÿ_ÿ\ÿ]ÿhÿWÿYÿRÿGÿWÿ`ÿ[ÿYÿTÿNÿ_ÿbÿ\ÿZÿXÿ\ÿ[ÿ`ÿiÿ`ÿbÿUÿ\ÿZÿQÿ`ÿQÿkÿPÿYÿBÿfÿbÿQÿ6ÿSÿfÿVÿOÿMÿ\ÿ^ÿQÿSÿTÿVÿNÿXÿdÿVÿIÿGÿIÿMÿ8ÿYÿHÿCÿ]ÿfÿVÿ`ÿSÿ]ÿgÿ^ÿSÿSÿKÿLÿOÿSÿZÿUÿTÿTÿWÿSÿOÿbÿKÿXÿSÿ]ÿVÿDÿVÿUÿRÿEÿIÿZÿBÿLÿTÿYÿXÿPÿSÿWÿTÿ[ÿeÿcÿ]ÿRÿGÿJÿQÿQÿGÿ\ÿ;ÿ#ÿFÿ_ÿ=ÿVÿEÿBÿVÿHÿ\ÿfÿ<ÿ6ÿHÿNÿgÿcÿ\ÿIÿQÿ^ÿHÿ7ÿFÿQÿSÿVÿMÿYÿQÿ:ÿMÿJÿ=ÿDÿKÿIÿNÿMÿ6ÿXÿlÿOÿYÿYÿQÿ\ÿSÿJÿRÿRÿSÿ\ÿRÿFÿQÿUÿZÿ[ÿNÿIÿOÿTÿQÿ_ÿYÿEÿOÿYÿKÿIÿPÿfÿ`ÿTÿVÿAÿIÿRÿZÿ^ÿbÿFÿOÿCÿ?ÿKÿMÿGÿGÿ^ÿaÿZÿ`ÿ[ÿXÿXÿQÿ^ÿ^ÿOÿTÿLÿTÿOÿ[ÿbÿWÿeÿtÿXÿJÿHÿ]ÿNÿeÿkÿqÿsÿ]ÿNÿeÿLÿTÿeÿjÿNÿQÿRÿQÿVÿRÿLÿGÿPÿRÿBÿGÿZÿYÿRÿSÿNÿFÿMÿIÿJÿWÿXÿKÿQÿeÿ[ÿ\ÿQÿDÿJÿSÿ4ÿIÿYÿLÿNÿJÿGÿLÿRÿDÿDÿ>ÿKÿIÿIÿXÿhÿ\ÿLÿTÿFÿDÿXÿTÿLÿSÿRÿQÿYÿOÿBÿSÿZÿRÿFÿLÿBÿAÿIÿbÿ`ÿCÿ;ÿKÿ^ÿDÿMÿ1ÿoÿaÿdÿ@ÿGÿVÿVÿPÿUÿ[ÿXÿNÿCÿLÿDÿNÿGÿMÿVÿXÿ[ÿPÿLÿEÿPÿ\ÿTÿJÿNÿDÿJÿdÿJÿCÿIÿUÿQÿRÿDÿ1ÿ6ÿYÿTÿEÿZÿQÿWÿKÿUÿ0ÿNÿ9ÿ\ÿ^ÿ3ÿ9ÿJÿBÿIÿHÿQÿQÿQÿZÿOÿOÿVÿRÿQÿDÿZÿbÿUÿJÿKÿSÿVÿPÿHÿNÿKÿ;ÿ5ÿ>ÿPÿOÿNÿYÿKÿDÿAÿ7ÿ?ÿSÿQÿTÿJÿFÿPÿRÿJÿOÿ=ÿeÿOÿFÿ5ÿ/ÿSÿNÿIÿLÿKÿDÿZÿ6ÿLÿ9ÿNÿFÿGÿPÿJÿ]ÿQÿLÿOÿHÿKÿVÿUÿFÿNÿbÿ\ÿFÿ@ÿEÿFÿLÿWÿ[ÿSÿMÿJÿ?ÿOÿYÿLÿFÿ=ÿKÿKÿFÿMÿGÿHÿMÿNÿPÿ=ÿ@ÿJÿLÿXÿ`ÿLÿCÿDÿRÿSÿCÿ9ÿDÿ?ÿ9ÿRÿLÿ0ÿUÿNÿEÿSÿ3ÿCÿHÿCÿ5ÿ>ÿ;ÿ5ÿ3ÿÿKÿBÿ7ÿIÿPÿGÿIÿPÿFÿNÿTÿIÿTÿUÿKÿJÿHÿLÿRÿBÿAÿUÿOÿDÿ>ÿ?ÿUÿTÿ<ÿ8ÿ0ÿMÿPÿ<ÿDÿEÿKÿ:ÿBÿ4ÿCÿHÿUÿKÿKÿRÿRÿAÿVÿ[ÿAÿ@ÿ`ÿRÿ_ÿXÿXÿ-ÿDÿQÿFÿ7ÿDÿ:ÿAÿNÿJÿ:ÿ9ÿSÿ4ÿ>ÿ1ÿGÿKÿXÿGÿJÿOÿGÿYÿDÿDÿ?ÿGÿWÿ:ÿ=ÿ7ÿ8ÿZÿSÿDÿBÿ<ÿ@ÿ=ÿ>ÿLÿSÿWÿHÿ=ÿJÿBÿ=ÿCÿFÿPÿOÿKÿXÿGÿGÿHÿNÿSÿ_ÿZÿDÿYÿRÿ]ÿHÿ@ÿNÿ5ÿ4ÿ<ÿKÿ[ÿAÿ4ÿBÿ=ÿGÿQÿ8ÿQÿ9ÿ?ÿ8ÿKÿYÿXÿLÿDÿLÿGÿJÿAÿHÿFÿJÿ;ÿGÿKÿPÿLÿ@ÿ=ÿKÿIÿ@ÿ@ÿTÿQÿ:ÿ5ÿEÿPÿ^ÿaÿPÿRÿTÿIÿ?ÿ;ÿ>ÿFÿHÿJÿEÿAÿLÿHÿBÿOÿKÿCÿHÿSÿJÿBÿ@ÿDÿHÿ8ÿ:ÿPÿUÿTÿMÿ=ÿ5ÿCÿ>ÿGÿCÿEÿLÿSÿPÿSÿ?ÿFÿGÿSÿNÿLÿDÿ<ÿTÿMÿCÿFÿQÿCÿLÿZÿBÿGÿFÿFÿGÿQÿLÿHÿTÿGÿ/ÿFÿDÿFÿEÿGÿCÿIÿTÿIÿ=ÿ;ÿ=ÿ=ÿPÿVÿGÿJÿOÿJÿKÿGÿ@ÿ;ÿ6ÿ:ÿBÿJÿGÿDÿQÿTÿOÿEÿ>ÿ=ÿCÿCÿSÿXÿQÿQÿNÿYÿYÿ<ÿCÿ<ÿQÿMÿ=ÿGÿ@ÿ:ÿSÿFÿCÿHÿWÿNÿEÿ<ÿFÿOÿ=ÿ0ÿ2ÿKÿCÿ=ÿLÿAÿIÿIÿHÿIÿZÿVÿ@ÿBÿAÿTÿRÿQÿDÿKÿEÿKÿNÿ9ÿ7ÿ@ÿLÿPÿXÿRÿHÿFÿAÿNÿPÿNÿJÿHÿLÿ?ÿDÿGÿ?ÿ@ÿ@ÿOÿTÿLÿRÿ`ÿUÿNÿLÿQÿLÿUÿPÿ;ÿ-ÿHÿCÿ:ÿOÿDÿGÿWÿPÿGÿGÿAÿ>ÿ5ÿJÿ(ÿÿLÿ]ÿAÿNÿ=ÿ;ÿNÿKÿZÿTÿRÿZÿDÿNÿDÿSÿ_ÿHÿ9ÿ7ÿVÿOÿ9ÿFÿAÿGÿMÿHÿIÿKÿEÿAÿGÿMÿGÿ>ÿIÿLÿ;ÿ@ÿPÿ?ÿ9ÿ9ÿ,ÿFÿ_ÿ^ÿVÿJÿGÿaÿfÿEÿ:ÿIÿRÿQÿRÿJÿ=ÿDÿRÿCÿ;ÿBÿNÿUÿKÿ9ÿGÿ5ÿSÿ:ÿ<ÿCÿ/ÿCÿ<ÿCÿKÿ@ÿTÿOÿ:ÿIÿ>ÿ9ÿDÿ<ÿBÿUÿZÿQÿ;ÿWÿVÿPÿGÿFÿWÿFÿHÿLÿTÿNÿCÿMÿUÿTÿQÿOÿHÿFÿHÿJÿIÿTÿUÿCÿFÿKÿPÿAÿLÿDÿ=ÿFÿKÿCÿGÿOÿMÿBÿNÿHÿDÿJÿDÿMÿWÿDÿ?ÿMÿ8ÿIÿJÿTÿXÿSÿKÿ>ÿIÿBÿRÿDÿAÿ)ÿ1ÿOÿTÿQÿFÿHÿMÿFÿHÿHÿ7ÿ/ÿ8ÿ>ÿ?ÿEÿIÿFÿHÿTÿSÿEÿJÿTÿOÿIÿ:ÿ3ÿ:ÿNÿ9ÿAÿGÿ=ÿBÿ>ÿbÿfÿTÿHÿKÿPÿJÿbÿQÿTÿPÿJÿ_ÿ\ÿPÿ+ÿ-ÿ:ÿOÿkÿhÿdÿIÿIÿHÿJÿCÿ=ÿMÿ]ÿTÿPÿQÿVÿXÿTÿRÿJÿKÿDÿGÿLÿDÿZÿPÿLÿAÿ>ÿOÿOÿPÿRÿNÿIÿhÿ:ÿLÿTÿSÿSÿPÿAÿRÿUÿYÿCÿHÿWÿAÿ?ÿBÿ:ÿEÿFÿLÿUÿMÿDÿLÿTÿVÿPÿIÿXÿ[ÿPÿ`ÿaÿQÿUÿKÿ@ÿ?ÿXÿWÿQÿHÿPÿWÿYÿZÿVÿaÿNÿ\ÿcÿEÿPÿlÿWÿWÿXÿGÿDÿUÿSÿPÿ^ÿVÿQÿHÿMÿQÿJÿLÿFÿ>ÿKÿ[ÿQÿHÿPÿUÿXÿSÿQÿFÿCÿEÿKÿQÿdÿUÿ\ÿHÿZÿOÿSÿ[ÿgÿXÿJÿ_ÿZÿTÿSÿWÿ]ÿQÿXÿZÿMÿ_ÿ\ÿWÿ\ÿTÿSÿRÿSÿXÿ\ÿ`ÿNÿLÿVÿSÿ[ÿdÿ^ÿYÿRÿPÿPÿ^ÿRÿ[ÿ@ÿ7ÿYÿPÿ]ÿ_ÿYÿOÿRÿZÿ[ÿVÿCÿSÿ`ÿ[ÿRÿRÿ\ÿYÿTÿUÿUÿVÿYÿSÿLÿUÿ\ÿXÿQÿTÿWÿeÿgÿ]ÿRÿOÿ^ÿOÿ^ÿbÿfÿsÿbÿ_ÿUÿaÿSÿIÿTÿSÿMÿMÿXÿYÿSÿLÿHÿJÿ>ÿDÿ[ÿ^ÿ`ÿPÿWÿOÿAÿTÿcÿ]ÿLÿ\ÿdÿQÿ`ÿ9ÿIÿSÿXÿiÿcÿSÿXÿ_ÿNÿRÿ\ÿSÿ\ÿ`ÿRÿUÿVÿ[ÿaÿfÿ]ÿhÿbÿCÿLÿLÿbÿWÿ`ÿfÿaÿ_ÿYÿXÿRÿVÿ]ÿ\ÿZÿaÿcÿVÿWÿiÿjÿ_ÿ\ÿYÿOÿTÿYÿXÿeÿVÿcÿ]ÿ`ÿ`ÿOÿKÿHÿmÿtÿbÿSÿnÿbÿcÿcÿVÿWÿbÿ[ÿTÿXÿGÿCÿ]ÿMÿBÿdÿ[ÿUÿXÿlÿkÿLÿ@ÿjÿiÿRÿdÿiÿVÿZÿdÿ^ÿ`ÿWÿRÿaÿgÿeÿfÿWÿQÿ[ÿZÿcÿ[ÿFÿ^ÿRÿ`ÿmÿsÿdÿ[ÿXÿYÿ]ÿaÿRÿRÿZÿTÿWÿdÿfÿeÿgÿeÿgÿ[ÿ\ÿZÿUÿ[ÿUÿOÿ^ÿ^ÿdÿYÿTÿZÿmÿzÿlÿ[ÿXÿkÿ\ÿRÿeÿUÿUÿdÿcÿ_ÿYÿWÿ`ÿ_ÿXÿqÿ]ÿIÿaÿbÿ\ÿbÿ_ÿeÿjÿiÿ]ÿXÿaÿdÿ]ÿ^ÿYÿYÿoÿaÿ]ÿZÿUÿaÿKÿ^ÿmÿbÿpÿjÿeÿ\ÿ]ÿiÿgÿdÿqÿvÿvÿoÿYÿ\ÿPÿjÿ`ÿ`ÿZÿYÿ|ÿlÿlÿaÿ_ÿ[ÿRÿTÿ`ÿmÿmÿcÿcÿkÿnÿkÿcÿmÿiÿpÿiÿqÿiÿkÿpÿhÿeÿjÿkÿiÿnÿkÿ`ÿiÿhÿlÿgÿvÿsÿuÿÿxÿeÿcÿiÿ]ÿoÿmÿkÿlÿhÿqÿwÿgÿhÿnÿwÿrÿoÿÿdÿeÿqÿyÿÿuÿuÿeÿmÿÿuÿbÿdÿjÿÿcÿfÿzÿjÿzÿoÿkÿyÿjÿiÿlÿvÿxÿvÿxÿpÿgÿiÿ_ÿfÿrÿnÿ{ÿnÿnÿpÿ|ÿoÿqÿÿÿ}ÿvÿsÿvÿsÿiÿjÿvÿÿwÿÿpÿzÿuÿmÿÿÿ|ÿmÿpÿoÿiÿiÿdÿpÿÿvÿÿhÿvÿwÿtÿÿ|ÿyÿrÿkÿiÿjÿuÿ~ÿmÿsÿ|ÿnÿqÿÿvÿoÿpÿ}ÿwÿ{ÿ|ÿuÿnÿoÿxÿsÿoÿ{ÿvÿSÿlÿnÿ]ÿ{ÿuÿzÿÿzÿ~ÿÿzÿoÿmÿaÿeÿgÿeÿ[ÿcÿiÿlÿnÿvÿrÿgÿgÿsÿ{ÿzÿÿÿkÿrÿzÿxÿwÿrÿZÿbÿuÿÿÿ|ÿÿsÿÿwÿ^ÿoÿuÿgÿXÿ]ÿpÿfÿ`ÿqÿxÿlÿXÿTÿXÿ[ÿZÿcÿ\ÿQÿXÿVÿYÿcÿ_ÿZÿ]ÿPÿWÿSÿRÿQÿYÿeÿiÿZÿGÿKÿPÿOÿUÿKÿCÿ:ÿTÿLÿ<ÿKÿ+ÿ$ÿÿÜþ¯þþ§þõþÿÿÿ ÿÿ&ÿÿÖþ]þ+þEþaþpþrþWþWþAþ>þHþDþ_þBþMþIþLþWþKþKþEþ9þ7þ"þ<þ;þ7þ>þ=þ=þEþPþRþBþ<þGþ)þ/þKþRþAþDþHþKþ^þyþ{þxþþþþ­þ²þÁþÆþÎþÍþÌþÚþÝþíþþþ1ÿ'ÿWÿmÿ|ÿÿÿÿÿÿxÿÿÿÿÿÿÿÿÿÿÿÿÿÿÿÿÿÿÿÿ£ÿÿÿÿÿÿÿ®ÿÿÿÿÿÿÿÿÿÿÿÿÿÿÿÿ}ÿÿÿÿÿÿÿÿÿ ÿÿÿÿÿÿÿÿÿÿÿÿÿÿÿÿÿÿÿÿxÿÿ¨ÿ§ÿÿÿÿÿÿÿWÿ@ÿjÿ'ÿþoýðübþhÿÿÿÿÿÿÿÿÿÿÿÿÿÿÿÿÿÿÿÿÿÿÿÿÿÿÿÿÿÿÿÿÿÿÿÿÿÿÿ ÿÿÿÿÿÿÿÿÿÿÿÿÿÿÿÿÿÿÿ}ÿÿÿÿÿÿÿzÿÿÿÿÿÿÿÿÿÿÿÿÿÿ ÿÿÿÿÿÿÿÿÿÿÿÿÿÿÿÿÿÿÿÿoÿsÿnÿoÿpÿqÿrÿjÿ{ÿyÿÿxÿ{ÿ{ÿ{ÿ{ÿuÿyÿtÿuÿgÿpÿcÿSÿ_ÿvÿtÿrÿxÿnÿjÿ^ÿeÿeÿjÿ}ÿÿ{ÿÿÿqÿyÿÿpÿsÿ|ÿsÿÿÿÿhÿvÿÿpÿdÿvÿÿxÿoÿsÿhÿbÿnÿrÿpÿqÿrÿoÿuÿÿjÿpÿtÿvÿ_ÿ1ÿJÿvÿQÿ>ÿRÿwÿuÿÿÿwÿÿÿÿÿÿkÿbÿzÿwÿzÿÿÿvÿtÿwÿsÿwÿwÿÿqÿiÿtÿ~ÿÿwÿlÿ|ÿÿqÿÿÿ|ÿ~ÿwÿsÿoÿjÿwÿ{ÿvÿÿxÿÿÿ|ÿÿÿ~ÿÿÿ}ÿvÿoÿbÿgÿZÿjÿnÿlÿtÿrÿkÿhÿ`ÿeÿxÿvÿkÿeÿnÿtÿlÿiÿbÿ`ÿUÿuÿVÿjÿgÿnÿrÿnÿpÿrÿuÿfÿbÿÿqÿnÿyÿoÿnÿwÿpÿdÿhÿrÿnÿaÿtÿpÿ|ÿ{ÿyÿuÿqÿrÿtÿvÿbÿhÿiÿyÿwÿÿuÿlÿdÿjÿ~ÿtÿZÿ[ÿRÿLÿBÿKÿOÿGÿ4ÿ"ÿÿÿÿðþàþÔþÉþ¸þ£þþuþEþþþþ
þþüý0þSþ]þ=þÿýöýøý÷ý
þ!þ.þ.þþ+þ=þfþyþvþþþþyþþþtþzþþAþdþSþJþ`þ[þZþEþ þ'þBþ8þ6þZþNþ8þkþ°þÒþÃþ½þ­þ²þÏþèþùþúþíþöþÿÿ
ÿÿ%ÿ#ÿ(ÿ'ÿ-ÿFÿVÿUÿ]ÿRÿIÿ@ÿSÿLÿJÿSÿAÿPÿWÿLÿJÿMÿNÿ\ÿcÿPÿTÿaÿPÿmÿTÿHÿQÿBÿSÿcÿQÿKÿWÿPÿOÿNÿVÿgÿ;ÿ\ÿaÿgÿfÿgÿ`ÿKÿFÿSÿZÿ]ÿUÿZÿjÿQÿdÿ]ÿhÿcÿ`ÿfÿdÿ_ÿjÿmÿ\ÿjÿbÿWÿMÿRÿqÿdÿmÿkÿcÿhÿiÿiÿuÿwÿeÿ_ÿhÿlÿmÿÿhÿYÿ[ÿfÿfÿYÿeÿtÿnÿhÿkÿfÿ[ÿ\ÿlÿoÿmÿwÿaÿbÿwÿjÿsÿpÿfÿkÿrÿpÿhÿjÿwÿ]ÿRÿzÿ}ÿEÿ^ÿaÿfÿiÿsÿiÿdÿ[ÿXÿ[ÿWÿ\ÿpÿxÿsÿfÿmÿVÿuÿfÿdÿ_ÿ[ÿeÿcÿkÿlÿhÿdÿlÿwÿnÿsÿXÿmÿqÿkÿfÿ]ÿ]ÿbÿ^ÿZÿbÿaÿ[ÿ\ÿ_ÿcÿjÿdÿWÿpÿ]ÿYÿRÿmÿ\ÿjÿyÿ{ÿVÿgÿrÿiÿoÿkÿaÿfÿkÿgÿbÿrÿcÿ`ÿ^ÿeÿmÿpÿNÿTÿ[ÿZÿRÿZÿZÿVÿaÿnÿjÿ^ÿZÿ^ÿ[ÿ\ÿJÿ`ÿVÿUÿaÿcÿtÿmÿgÿYÿgÿtÿdÿRÿXÿSÿIÿdÿcÿYÿaÿMÿmÿ`ÿoÿcÿNÿUÿ[ÿRÿPÿbÿfÿgÿbÿdÿgÿdÿlÿqÿaÿ_ÿ^ÿbÿTÿPÿaÿiÿ^ÿbÿaÿ_ÿdÿXÿWÿ`ÿRÿWÿaÿgÿfÿYÿ[ÿ_ÿhÿUÿVÿgÿ_ÿ[ÿJÿYÿhÿaÿ^ÿ^ÿUÿcÿZÿOÿQÿRÿLÿHÿRÿWÿPÿRÿMÿXÿRÿgÿ]ÿVÿTÿjÿJÿeÿ`ÿfÿYÿrÿeÿbÿaÿ^ÿ]ÿ`ÿTÿXÿkÿaÿ[ÿ\ÿaÿaÿ`ÿ`ÿ^ÿUÿbÿXÿUÿUÿ^ÿGÿOÿ^ÿcÿZÿTÿ]ÿaÿ`ÿcÿ\ÿ[ÿaÿ\ÿbÿfÿcÿ_ÿWÿXÿaÿWÿ[ÿ[ÿwÿfÿQÿFÿhÿPÿDÿ]ÿWÿRÿZÿYÿUÿVÿXÿaÿhÿfÿ[ÿZÿnÿbÿaÿXÿ?ÿZÿ]ÿcÿYÿEÿGÿCÿ^ÿ]ÿdÿRÿZÿbÿ[ÿRÿZÿ\ÿKÿIÿVÿVÿSÿYÿaÿ^ÿWÿTÿXÿKÿ]ÿWÿaÿUÿTÿLÿ_ÿdÿZÿ]ÿUÿQÿRÿQÿSÿQÿOÿSÿRÿVÿXÿ[ÿSÿIÿUÿSÿNÿOÿ[ÿSÿSÿMÿCÿLÿ^ÿcÿ?ÿJÿiÿ`ÿgÿdÿ]ÿBÿ@ÿPÿcÿ\ÿAÿCÿMÿ[ÿ]ÿUÿQÿJÿWÿaÿBÿGÿdÿVÿAÿMÿDÿJÿUÿfÿTÿTÿYÿ?ÿUÿOÿSÿZÿ^ÿVÿbÿXÿTÿUÿUÿSÿQÿOÿXÿUÿJÿUÿYÿSÿWÿRÿQÿYÿ\ÿ]ÿWÿYÿUÿSÿFÿXÿaÿ^ÿaÿLÿDÿ@ÿLÿ_ÿWÿaÿTÿPÿYÿKÿKÿQÿLÿUÿNÿOÿAÿ;ÿMÿNÿQÿRÿHÿJÿLÿSÿ[ÿQÿFÿdÿiÿJÿDÿFÿVÿWÿ`ÿ]ÿ=ÿ>ÿMÿVÿMÿZÿTÿ]ÿYÿZÿVÿbÿLÿTÿeÿVÿRÿRÿBÿQÿNÿNÿ]ÿZÿYÿ^ÿOÿHÿQÿAÿEÿNÿ<ÿKÿLÿXÿYÿbÿZÿWÿMÿSÿJÿWÿ.ÿPÿQÿSÿTÿMÿBÿLÿKÿ@ÿDÿGÿPÿPÿTÿVÿbÿWÿPÿ[ÿ^ÿOÿVÿcÿXÿKÿLÿKÿJÿQÿLÿYÿXÿGÿDÿTÿUÿXÿ@ÿLÿHÿJÿNÿEÿKÿNÿDÿRÿXÿaÿOÿ=ÿ4ÿNÿ[ÿ]ÿVÿaÿRÿKÿ8ÿGÿNÿIÿGÿPÿ]ÿ_ÿcÿ[ÿQÿFÿSÿSÿQÿLÿ6ÿMÿjÿWÿIÿRÿOÿ:ÿBÿCÿBÿPÿHÿPÿUÿLÿ@ÿWÿPÿOÿNÿMÿcÿFÿ[ÿOÿ;ÿSÿAÿEÿ>ÿQÿ_ÿVÿSÿXÿOÿOÿRÿSÿ_ÿ\ÿbÿ[ÿaÿGÿ8ÿ:ÿUÿ]ÿPÿAÿ<ÿ@ÿCÿDÿSÿYÿMÿQÿLÿEÿFÿ=ÿJÿTÿQÿNÿ?ÿFÿCÿUÿHÿ?ÿ?ÿTÿFÿBÿÿ5ÿEÿQÿQÿDÿ>ÿQÿUÿDÿZÿIÿPÿOÿTÿNÿOÿ_ÿTÿAÿSÿLÿOÿPÿQÿLÿQÿYÿUÿPÿHÿAÿKÿHÿLÿYÿTÿWÿRÿGÿTÿYÿWÿNÿEÿTÿHÿAÿDÿFÿAÿRÿLÿRÿFÿ:ÿ?ÿ\ÿQÿ[ÿPÿ?ÿAÿXÿLÿNÿDÿJÿMÿZÿRÿGÿ5ÿPÿUÿXÿIÿ2ÿ2ÿEÿLÿIÿLÿJÿPÿ7ÿ:ÿHÿ@ÿ@ÿRÿOÿGÿ:ÿBÿDÿVÿSÿUÿSÿRÿWÿ^ÿSÿZÿ^ÿMÿ;ÿ>ÿ@ÿ?ÿLÿ9ÿ2ÿSÿbÿcÿPÿ@ÿ-ÿBÿPÿYÿ`ÿXÿHÿ/ÿZÿLÿ>ÿ=ÿ-ÿEÿKÿFÿcÿMÿ=ÿIÿkÿDÿoÿKÿ\ÿHÿYÿIÿQÿIÿIÿCÿBÿRÿ[ÿSÿDÿNÿ-ÿ8ÿFÿQÿ=ÿdÿUÿ4ÿDÿPÿTÿXÿAÿIÿOÿQÿ:ÿ;ÿHÿIÿWÿQÿLÿZÿPÿ>ÿIÿGÿJÿVÿHÿ>ÿ:ÿBÿFÿGÿ@ÿGÿLÿ?ÿOÿLÿ=ÿ8ÿJÿOÿXÿYÿXÿMÿaÿZÿHÿ?ÿBÿRÿ-ÿUÿ:ÿFÿWÿaÿNÿAÿNÿQÿZÿ4ÿWÿEÿ;ÿHÿDÿSÿ5ÿHÿSÿNÿBÿ5ÿGÿNÿ?ÿ?ÿHÿ?ÿJÿBÿFÿ9ÿ<ÿIÿ>ÿCÿHÿ_ÿWÿJÿ?ÿGÿRÿFÿSÿWÿXÿ\ÿOÿ4ÿ>ÿIÿFÿKÿBÿ9ÿDÿUÿWÿOÿGÿIÿQÿNÿGÿGÿOÿFÿ>ÿKÿDÿUÿQÿbÿRÿWÿ8ÿEÿEÿ8ÿ4ÿNÿ=ÿKÿRÿQÿHÿJÿEÿFÿSÿJÿ?ÿLÿ6ÿRÿYÿ/ÿ^ÿPÿ;ÿEÿOÿPÿYÿYÿIÿCÿOÿAÿ;ÿYÿFÿ:ÿDÿ@ÿ>ÿGÿKÿYÿRÿRÿGÿNÿ>ÿ=ÿHÿDÿEÿHÿFÿCÿAÿJÿMÿKÿHÿ;ÿ>ÿMÿJÿCÿBÿMÿaÿRÿLÿNÿLÿSÿXÿTÿNÿTÿHÿOÿAÿ@ÿ6ÿOÿ<ÿIÿPÿDÿIÿIÿ@ÿRÿ9ÿBÿHÿOÿPÿNÿEÿHÿUÿRÿCÿGÿVÿJÿ@ÿ?ÿQÿVÿWÿOÿ@ÿ7ÿ<ÿKÿ\ÿKÿDÿAÿVÿQÿLÿSÿEÿNÿLÿCÿQÿHÿSÿXÿRÿMÿBÿAÿWÿXÿCÿ9ÿFÿOÿLÿSÿMÿFÿIÿIÿMÿ>ÿ:ÿ@ÿDÿHÿUÿVÿHÿ@ÿWÿ]ÿVÿKÿEÿGÿMÿmÿKÿFÿ_ÿRÿaÿLÿLÿ(ÿ0ÿ:ÿDÿGÿJÿ\ÿFÿ]ÿ0ÿHÿEÿoÿNÿDÿRÿNÿFÿIÿ>ÿIÿLÿTÿVÿAÿ5ÿ>ÿNÿUÿ3ÿ5ÿ5ÿ1ÿFÿZÿVÿ\ÿTÿ7ÿ;ÿHÿFÿGÿJÿ7ÿ1ÿCÿJÿYÿ^ÿNÿBÿAÿMÿGÿ=ÿGÿPÿ?ÿTÿEÿCÿDÿKÿ=ÿNÿ:ÿ8ÿJÿRÿKÿYÿXÿ>ÿUÿ>ÿFÿVÿ+ÿVÿXÿHÿ:ÿBÿ?ÿXÿbÿIÿKÿ4ÿBÿ7ÿCÿNÿLÿPÿLÿFÿ5ÿ=ÿWÿRÿBÿ8ÿ@ÿKÿIÿGÿIÿUÿJÿ>ÿIÿNÿOÿNÿNÿQÿJÿIÿXÿOÿJÿVÿBÿDÿHÿNÿEÿBÿKÿBÿGÿUÿMÿJÿNÿDÿ?ÿNÿSÿ@ÿDÿOÿOÿ=ÿ<ÿ=ÿaÿMÿPÿcÿXÿYÿZÿHÿJÿMÿRÿUÿPÿ>ÿ
ÿ2ÿMÿJÿRÿTÿLÿBÿIÿAÿGÿPÿGÿDÿKÿAÿ?ÿNÿNÿUÿXÿMÿHÿRÿTÿNÿGÿBÿBÿ[ÿXÿNÿTÿGÿRÿ`ÿ9ÿGÿLÿ=ÿXÿTÿaÿOÿMÿGÿDÿDÿUÿYÿ^ÿUÿXÿUÿ:ÿUÿ<ÿ>ÿKÿXÿTÿ?ÿ?ÿFÿOÿYÿSÿJÿJÿPÿOÿRÿFÿ/ÿJÿMÿHÿ`ÿ`ÿ?ÿZÿWÿEÿCÿGÿNÿ>ÿHÿWÿ^ÿNÿVÿ<ÿ_ÿbÿQÿLÿVÿQÿCÿLÿ\ÿLÿ[ÿLÿ7ÿAÿIÿIÿFÿBÿKÿWÿ]ÿHÿKÿ_ÿUÿKÿQÿYÿNÿ=ÿLÿXÿTÿOÿLÿCÿHÿ`ÿYÿOÿBÿYÿRÿMÿIÿWÿVÿGÿ^ÿYÿWÿUÿVÿUÿTÿWÿPÿNÿHÿIÿ`ÿ\ÿWÿHÿJÿPÿSÿRÿNÿFÿLÿQÿPÿWÿSÿEÿPÿVÿ?ÿLÿOÿSÿ`ÿRÿIÿ\ÿPÿ:ÿNÿPÿgÿXÿMÿ\ÿWÿ`ÿXÿ]ÿLÿfÿIÿMÿOÿRÿMÿBÿWÿgÿUÿVÿWÿXÿNÿBÿJÿVÿ]ÿ\ÿ^ÿUÿUÿdÿiÿ[ÿPÿLÿOÿLÿJÿSÿfÿEÿ>ÿVÿYÿiÿeÿWÿ\ÿNÿDÿTÿZÿMÿUÿ]ÿfÿSÿMÿbÿ[ÿGÿRÿZÿTÿZÿUÿLÿOÿUÿSÿ]ÿTÿbÿWÿYÿoÿVÿQÿ^ÿaÿTÿFÿ]ÿlÿcÿ[ÿTÿVÿPÿAÿNÿ]ÿcÿ^ÿRÿMÿGÿ?ÿIÿ[ÿdÿpÿpÿVÿLÿ`ÿIÿaÿMÿNÿaÿnÿWÿlÿYÿQÿMÿPÿVÿfÿlÿ[ÿcÿeÿWÿQÿQÿVÿ]ÿ]ÿ]ÿbÿeÿaÿYÿZÿ\ÿiÿdÿlÿfÿZÿ^ÿSÿ`ÿbÿ[ÿnÿPÿTÿXÿ\ÿSÿOÿcÿiÿTÿXÿYÿYÿUÿYÿhÿdÿdÿ]ÿRÿSÿTÿ\ÿQÿiÿMÿ^ÿUÿXÿKÿSÿRÿlÿwÿPÿ[ÿIÿYÿRÿ^ÿ`ÿYÿWÿTÿVÿ^ÿWÿIÿ^ÿgÿVÿ^ÿiÿ_ÿ]ÿXÿhÿUÿ_ÿYÿjÿaÿ^ÿeÿ`ÿ^ÿdÿbÿ\ÿOÿKÿ[ÿfÿgÿ_ÿOÿNÿaÿdÿeÿUÿfÿbÿbÿQÿeÿcÿ]ÿ[ÿ`ÿ[ÿ`ÿ^ÿ^ÿXÿXÿbÿ`ÿ[ÿ_ÿ[ÿZÿYÿLÿYÿ`ÿMÿNÿVÿ\ÿSÿgÿaÿYÿoÿiÿQÿaÿlÿbÿbÿaÿ`ÿeÿ\ÿYÿbÿYÿYÿgÿfÿWÿ[ÿfÿqÿ_ÿcÿlÿYÿ[ÿ[ÿRÿXÿbÿiÿlÿkÿcÿRÿMÿWÿWÿ[ÿbÿVÿgÿbÿUÿZÿfÿWÿNÿrÿ_ÿdÿlÿdÿbÿ_ÿjÿtÿfÿ\ÿeÿjÿeÿbÿUÿZÿhÿ\ÿZÿdÿcÿoÿgÿcÿgÿgÿaÿbÿgÿeÿYÿcÿqÿdÿrÿhÿeÿjÿtÿwÿjÿrÿfÿ{ÿ_ÿcÿwÿcÿ^ÿeÿfÿjÿnÿgÿ\ÿ_ÿiÿqÿgÿhÿiÿ{ÿsÿhÿfÿkÿuÿkÿmÿpÿqÿuÿsÿpÿlÿcÿjÿeÿxÿ{ÿ{ÿqÿhÿSÿ~ÿmÿ^ÿfÿhÿoÿqÿkÿlÿoÿoÿlÿlÿaÿeÿaÿaÿgÿdÿ_ÿeÿmÿhÿrÿyÿpÿqÿvÿnÿhÿmÿsÿzÿ{ÿmÿÿvÿwÿvÿwÿkÿfÿuÿ{ÿ}ÿ|ÿlÿbÿmÿuÿmÿwÿÿwÿyÿoÿqÿ`ÿzÿtÿcÿuÿtÿsÿzÿpÿlÿmÿiÿpÿ}ÿlÿwÿ~ÿÿvÿÿwÿsÿ~ÿoÿhÿyÿ~ÿÿrÿrÿwÿoÿÿxÿtÿwÿqÿpÿuÿ~ÿ{ÿxÿyÿvÿzÿyÿhÿsÿÿnÿrÿ`ÿcÿ|ÿÿ|ÿÿzÿmÿnÿuÿxÿ}ÿcÿdÿYÿFÿlÿjÿlÿrÿmÿuÿsÿhÿjÿlÿmÿ}ÿÿzÿyÿuÿ{ÿuÿlÿ`ÿ[ÿeÿqÿuÿsÿuÿ{ÿ|ÿ|ÿoÿkÿpÿvÿkÿPÿ\ÿjÿdÿfÿnÿjÿhÿlÿ`ÿIÿlÿiÿeÿhÿVÿ^ÿ\ÿXÿ_ÿaÿ^ÿaÿRÿZÿ`ÿ\ÿPÿWÿ[ÿmÿgÿVÿOÿMÿPÿQÿCÿEÿ;ÿQÿ=ÿ9ÿBÿ&ÿÿõþÉþ¢þþÇþÿÿ*ÿ-ÿÿ*ÿ.ÿ<ÿÿþ*þ.þ5þGþ\þPþQþZþ:þ[þGþGþQþJþGþTþRþAþCþ+þ9þAþ-þ@þ5þ;þCþ7þ<þKþGþ=þ/þ$þPþNþ<þ`þnþfþ[þKþHþ`þxþ{þþþ¦þ²þ«þþ¸þÏþÚþÍþÂþÛþåþëþÿ+ÿÿBÿ`ÿjÿtÿzÿ}ÿÿÿÿÿÿÿÿÿÿÿÿÿÿÿÿÿÿÿÿÿÿÿÿÿÿÿ¢ÿ©ÿÿ­ÿÿÿÿÿÿÿÿÿÿÿÿ¦ÿÿÿ~ÿÿÿÿÿÿÿÿÿÿÿÿÿÿÿÿÿÿÿÿÿÿÿÿÿÿÿÿÿÿÿ ÿ°ÿÿÿÿÿÿÿÿWÿ1ÿLÿ*ÿþmýýþaÿÿÿÿÿÿÿÿÿÿÿÿÿÿÿÿÿÿÿÿÿÿÿÿÿÿÿÿ©ÿÿÿÿÿÿÿÿÿÿÿ«ÿÿÿÿÿÿÿÿÿ¡ÿÿÿÿÿÿÿÿÿÿ¦ÿÿ¨ÿ§ÿÿÿÿÿÿÿÿÿÿ¡ÿÿÿÿÿÿÿÿÿÿ ÿÿÿÿÿÿÿÿÿÿÿ|ÿÿÿÿÿÿÿxÿlÿoÿvÿyÿvÿsÿvÿ|ÿwÿlÿnÿÿ|ÿuÿuÿvÿvÿÿzÿiÿuÿmÿiÿsÿ~ÿÿuÿÿmÿsÿyÿpÿsÿÿÿÿuÿÿÿvÿwÿÿsÿvÿvÿjÿpÿ~ÿyÿlÿÿÿzÿlÿmÿtÿpÿhÿÿÿmÿnÿnÿyÿ}ÿpÿbÿhÿ|ÿ{ÿlÿ}ÿxÿpÿ5ÿ,ÿRÿ=ÿÿiÿÿoÿuÿvÿbÿmÿÿÿ{ÿ~ÿhÿnÿÿoÿyÿÿyÿrÿuÿvÿqÿjÿbÿÿzÿwÿ}ÿ~ÿqÿgÿhÿiÿsÿnÿÿqÿÿÿ|ÿ|ÿÿ{ÿgÿsÿtÿtÿxÿÿpÿfÿxÿ~ÿtÿsÿxÿmÿÿbÿaÿfÿhÿqÿnÿfÿlÿyÿxÿvÿoÿmÿdÿnÿlÿkÿsÿvÿfÿKÿÿ®þÜþrÿkÿqÿuÿ|ÿÿzÿrÿyÿxÿjÿXÿyÿgÿpÿuÿsÿxÿqÿpÿ|ÿoÿtÿqÿ^ÿjÿ_ÿyÿnÿoÿwÿuÿwÿzÿkÿrÿÿ`ÿ^ÿdÿkÿlÿiÿpÿmÿfÿrÿ`ÿgÿeÿ^ÿZÿ`ÿEÿEÿ8ÿ$ÿÿÿõþæþÖþ¾þ§þþZþTþ1þþþþþýýöýþdþªþªþ|þþéýèýþý1þGþ-þ/þ/þDþzþnþtþsþ|þþþ þ©þþþþpþOþIþ,þUþOþPþKþBþ;þKþSþ8þ9þJþ9þ^þþ±þØþÑþÃþ¯þ§þ¶þâþÿÿÿÿÿÿ
ÿÿ&ÿ2ÿ8ÿ2ÿDÿSÿLÿLÿTÿ`ÿRÿRÿOÿ:ÿ<ÿOÿSÿYÿTÿAÿCÿQÿRÿVÿ[ÿUÿXÿSÿRÿpÿLÿDÿKÿBÿMÿXÿUÿSÿMÿNÿ_ÿUÿUÿTÿKÿZÿ^ÿ\ÿ\ÿbÿZÿOÿXÿeÿdÿ\ÿZÿhÿaÿ7ÿgÿSÿ[ÿ\ÿ_ÿ\ÿ`ÿVÿPÿRÿTÿpÿeÿ\ÿbÿlÿwÿkÿgÿoÿqÿvÿwÿvÿuÿvÿkÿ_ÿvÿpÿgÿÿmÿZÿgÿnÿqÿdÿeÿqÿjÿiÿiÿXÿUÿaÿ_ÿfÿiÿTÿQÿbÿ\ÿQÿ]ÿmÿdÿnÿÿ{ÿgÿfÿjÿ_ÿtÿÿqÿhÿLÿVÿ]ÿ\ÿqÿsÿgÿ]ÿcÿeÿcÿjÿpÿuÿlÿsÿ]ÿhÿ\ÿdÿfÿeÿiÿ`ÿ`ÿgÿiÿgÿdÿjÿmÿfÿeÿQÿjÿoÿdÿhÿ`ÿYÿfÿXÿ`ÿ_ÿcÿ^ÿZÿ_ÿeÿiÿmÿlÿ`ÿvÿSÿmÿjÿdÿyÿgÿjÿdÿ]ÿYÿYÿbÿgÿeÿbÿbÿgÿaÿ\ÿgÿsÿaÿ^ÿkÿlÿXÿ_ÿgÿ_ÿYÿ[ÿ[ÿUÿZÿeÿnÿrÿfÿaÿ^ÿbÿNÿlÿ_ÿUÿ_ÿYÿeÿSÿbÿQÿ[ÿdÿ[ÿ\ÿfÿdÿdÿmÿiÿgÿjÿ]ÿhÿXÿ[ÿ`ÿfÿiÿ`ÿOÿTÿRÿcÿgÿqÿqÿkÿhÿaÿlÿvÿ_ÿZÿfÿCÿVÿYÿUÿfÿmÿYÿ_ÿmÿWÿdÿhÿZÿaÿcÿiÿiÿTÿRÿcÿcÿ\ÿZÿ\ÿZÿLÿ\ÿ\ÿWÿnÿVÿ_ÿeÿWÿMÿUÿXÿOÿ\ÿ[ÿSÿTÿZÿkÿ\ÿdÿfÿnÿ_ÿaÿPÿRÿ]ÿcÿpÿqÿ_ÿ\ÿ_ÿnÿ\ÿRÿUÿ\ÿ^ÿdÿmÿdÿ^ÿbÿ\ÿ^ÿ\ÿXÿIÿ`ÿZÿDÿNÿdÿYÿ[ÿNÿ]ÿdÿbÿXÿfÿmÿ_ÿ\ÿcÿ_ÿXÿ[ÿ\ÿZÿdÿ`ÿ`ÿTÿcÿSÿWÿ[ÿeÿ^ÿfÿQÿQÿ^ÿSÿOÿWÿQÿYÿeÿcÿaÿaÿcÿeÿ\ÿXÿjÿhÿaÿcÿ7ÿNÿMÿdÿgÿaÿDÿZÿ>ÿ?ÿ`ÿkÿ_ÿfÿ[ÿGÿLÿTÿTÿ]ÿ^ÿSÿUÿZÿXÿ]ÿaÿXÿ\ÿQÿXÿhÿUÿXÿXÿ]ÿPÿ^ÿgÿdÿWÿXÿ[ÿRÿ[ÿbÿOÿPÿ\ÿSÿJÿXÿ]ÿFÿGÿRÿNÿ`ÿXÿ`ÿUÿ<ÿOÿbÿWÿJÿdÿeÿMÿAÿWÿCÿfÿaÿWÿSÿbÿdÿRÿ\ÿHÿIÿAÿFÿIÿBÿAÿEÿFÿ6ÿ5ÿHÿPÿYÿRÿ[ÿOÿWÿ`ÿ[ÿ>ÿ[ÿIÿEÿ]ÿ_ÿ`ÿWÿRÿfÿ`ÿOÿSÿLÿNÿXÿWÿ]ÿUÿGÿLÿKÿLÿWÿTÿKÿNÿNÿXÿbÿUÿVÿUÿWÿiÿ]ÿeÿXÿFÿPÿEÿ[ÿ]ÿHÿRÿTÿTÿ\ÿbÿYÿXÿTÿiÿ_ÿSÿOÿYÿUÿKÿ[ÿbÿUÿCÿ>ÿPÿZÿNÿJÿTÿNÿVÿLÿPÿ]ÿWÿ?ÿAÿ0ÿOÿDÿEÿ]ÿeÿcÿLÿMÿDÿEÿWÿQÿVÿSÿRÿSÿSÿSÿQÿ^ÿXÿQÿTÿTÿRÿKÿGÿDÿ<ÿ@ÿOÿSÿeÿbÿ[ÿ_ÿKÿSÿIÿZÿTÿ=ÿQÿ@ÿVÿVÿKÿ]ÿXÿRÿQÿKÿKÿSÿQÿPÿLÿMÿWÿ\ÿIÿPÿRÿ\ÿRÿQÿXÿPÿ<ÿBÿHÿAÿIÿOÿVÿTÿTÿNÿUÿTÿ\ÿQÿAÿ=ÿEÿRÿVÿ<ÿFÿJÿYÿbÿRÿPÿHÿQÿNÿZÿIÿ=ÿiÿNÿ_ÿHÿQÿSÿYÿ_ÿQÿYÿdÿ`ÿ\ÿGÿ?ÿ@ÿ<ÿUÿ\ÿNÿXÿSÿEÿKÿPÿ[ÿeÿNÿFÿUÿCÿHÿFÿLÿNÿXÿ^ÿMÿUÿ9ÿGÿjÿNÿdÿCÿ\ÿbÿ@ÿDÿBÿPÿ4ÿMÿSÿFÿIÿ>ÿZÿVÿUÿQÿRÿBÿMÿFÿBÿMÿSÿBÿDÿEÿHÿRÿQÿPÿSÿUÿQÿLÿMÿVÿOÿKÿXÿFÿIÿEÿBÿDÿGÿHÿCÿFÿ@ÿSÿMÿEÿÿBÿHÿVÿMÿAÿ>ÿTÿ>ÿKÿSÿFÿVÿRÿNÿOÿLÿZÿIÿMÿNÿRÿPÿRÿRÿJÿLÿFÿ>ÿJÿVÿRÿUÿQÿMÿXÿPÿSÿMÿGÿLÿIÿXÿYÿMÿQÿOÿAÿJÿ^ÿRÿNÿNÿKÿGÿMÿ>ÿLÿHÿZÿXÿ[ÿBÿIÿMÿSÿLÿMÿUÿoÿHÿTÿ3ÿXÿXÿVÿWÿAÿLÿHÿSÿ7ÿQÿPÿNÿ=ÿOÿEÿFÿEÿ7ÿPÿCÿ7ÿHÿ?ÿFÿIÿZÿUÿ@ÿFÿFÿKÿQÿTÿSÿJÿ=ÿ9ÿJÿTÿLÿDÿ>ÿEÿSÿXÿ[ÿ[ÿTÿFÿUÿJÿNÿUÿKÿFÿCÿ8ÿ%ÿ0ÿIÿTÿGÿ;ÿMÿNÿ[ÿkÿ>ÿGÿiÿ?ÿrÿdÿXÿKÿmÿQÿIÿ>ÿ?ÿBÿJÿ\ÿSÿ_ÿUÿRÿTÿHÿ:ÿKÿ)ÿAÿSÿ\ÿMÿ8ÿDÿWÿOÿ;ÿIÿZÿ[ÿXÿNÿYÿPÿ=ÿ;ÿKÿSÿ@ÿ7ÿCÿJÿEÿHÿTÿPÿ>ÿBÿ5ÿ8ÿJÿEÿ>ÿGÿLÿKÿYÿNÿRÿVÿ^ÿZÿAÿ=ÿGÿ[ÿTÿLÿ>ÿKÿDÿXÿUÿ>ÿ<ÿCÿ:ÿHÿFÿKÿAÿRÿFÿJÿBÿUÿTÿHÿPÿCÿ2ÿEÿ@ÿ8ÿEÿMÿAÿ5ÿ=ÿ.ÿ;ÿPÿKÿ^ÿWÿMÿJÿSÿAÿFÿCÿ>ÿHÿIÿDÿJÿQÿ;ÿGÿ]ÿSÿTÿKÿ=ÿNÿ^ÿSÿPÿKÿ>ÿGÿPÿIÿMÿVÿQÿFÿKÿWÿ`ÿZÿQÿPÿMÿ:ÿLÿFÿCÿLÿEÿFÿIÿEÿMÿMÿMÿJÿHÿMÿJÿHÿDÿRÿIÿVÿ6ÿHÿcÿQÿRÿCÿRÿJÿJÿDÿ>ÿAÿ8ÿBÿPÿDÿPÿRÿFÿJÿOÿ9ÿLÿNÿEÿCÿPÿ@ÿFÿRÿ:ÿ>ÿHÿ=ÿ?ÿDÿIÿIÿDÿKÿIÿIÿUÿLÿOÿVÿMÿQÿ@ÿNÿOÿ<ÿIÿQÿNÿHÿMÿ7ÿIÿBÿMÿBÿRÿ5ÿCÿYÿQÿGÿXÿ8ÿ@ÿTÿjÿWÿ\ÿ:ÿUÿXÿ<ÿAÿaÿEÿBÿAÿJÿBÿ?ÿXÿFÿ<ÿRÿ`ÿRÿFÿFÿNÿOÿYÿUÿYÿZÿOÿBÿBÿ:ÿPÿPÿNÿPÿJÿFÿVÿTÿLÿNÿOÿIÿKÿNÿLÿPÿJÿIÿRÿKÿIÿMÿJÿIÿUÿVÿKÿ>ÿ@ÿSÿ`ÿHÿ<ÿMÿWÿ<ÿ>ÿTÿWÿXÿXÿLÿPÿBÿIÿBÿZÿDÿ<ÿAÿ\ÿ6ÿ_ÿfÿMÿTÿ>ÿ[ÿWÿ]ÿIÿ@ÿNÿHÿNÿZÿJÿAÿMÿFÿOÿ`ÿaÿ^ÿ@ÿDÿIÿFÿWÿXÿKÿFÿFÿFÿDÿDÿGÿ7ÿ4ÿFÿSÿKÿQÿ]ÿNÿOÿZÿPÿAÿJÿKÿJÿ:ÿFÿ>ÿ?ÿUÿ`ÿPÿTÿ\ÿAÿ@ÿPÿUÿBÿQÿTÿNÿQÿQÿFÿSÿIÿJÿJÿNÿ:ÿIÿLÿPÿKÿPÿSÿNÿBÿMÿKÿ<ÿKÿSÿQÿGÿHÿHÿ4ÿDÿaÿSÿDÿDÿEÿKÿMÿOÿOÿTÿIÿ>ÿDÿLÿPÿBÿBÿQÿEÿBÿUÿTÿGÿ@ÿEÿQÿFÿCÿEÿ6ÿNÿSÿIÿYÿ@ÿEÿIÿ2ÿ;ÿCÿ`ÿRÿDÿZÿJÿ;ÿHÿGÿVÿSÿGÿTÿOÿ@ÿXÿPÿLÿIÿ\ÿQÿLÿEÿÿAÿOÿSÿUÿUÿEÿ<ÿAÿ8ÿ<ÿOÿTÿJÿFÿIÿGÿPÿOÿJÿPÿHÿPÿNÿLÿRÿPÿQÿEÿPÿDÿCÿNÿQÿJÿ^ÿUÿDÿfÿ]ÿcÿ_ÿbÿSÿDÿ]ÿUÿZÿFÿEÿKÿGÿQÿLÿBÿ@ÿMÿNÿPÿNÿQÿLÿQÿ]ÿ^ÿPÿ=ÿEÿYÿUÿOÿMÿFÿKÿRÿPÿNÿQÿOÿ@ÿVÿbÿTÿXÿVÿBÿCÿ3ÿ9ÿ<ÿ:ÿfÿAÿHÿXÿCÿ=ÿXÿVÿXÿXÿ\ÿXÿNÿLÿVÿRÿNÿTÿMÿHÿOÿPÿOÿRÿSÿ]ÿ\ÿXÿWÿPÿMÿDÿJÿ[ÿUÿMÿJÿ:ÿLÿZÿYÿcÿUÿ_ÿJÿ?ÿEÿSÿNÿKÿ_ÿZÿXÿ\ÿDÿTÿAÿNÿLÿRÿEÿKÿXÿaÿdÿMÿLÿPÿWÿ^ÿSÿQÿNÿWÿcÿbÿWÿCÿPÿTÿ\ÿ`ÿiÿ_ÿVÿPÿ>ÿAÿVÿWÿjÿdÿ_ÿOÿFÿSÿYÿdÿ[ÿSÿQÿXÿ]ÿeÿXÿOÿBÿZÿ]ÿ`ÿ^ÿ^ÿdÿgÿdÿ_ÿYÿYÿcÿ[ÿSÿWÿUÿZÿdÿXÿMÿCÿGÿNÿVÿUÿlÿQÿFÿRÿ]ÿYÿTÿZÿXÿSÿÿ)ÿMÿ]ÿ`ÿUÿYÿYÿSÿ\ÿRÿFÿTÿ[ÿ]ÿfÿ^ÿPÿTÿWÿTÿ_ÿTÿ]ÿ]ÿXÿbÿiÿQÿPÿ]ÿbÿRÿ_ÿXÿQÿ\ÿVÿXÿeÿeÿ[ÿYÿ[ÿ`ÿ[ÿPÿMÿ]ÿkÿ_ÿWÿMÿQÿXÿLÿ\ÿYÿ^ÿHÿKÿ_ÿMÿ`ÿbÿZÿfÿeÿtÿfÿ^ÿaÿbÿ_ÿbÿhÿTÿIÿVÿeÿdÿUÿTÿXÿOÿYÿ\ÿYÿgÿdÿaÿXÿgÿRÿTÿcÿjÿRÿiÿZÿbÿbÿ_ÿhÿ[ÿdÿaÿNÿ[ÿZÿVÿVÿVÿ^ÿUÿVÿ_ÿ]ÿIÿbÿiÿKÿgÿxÿ^ÿLÿdÿ[ÿXÿSÿeÿ^ÿWÿKÿAÿOÿWÿhÿnÿYÿUÿYÿYÿTÿNÿ`ÿZÿPÿSÿWÿOÿUÿEÿmÿUÿaÿYÿQÿhÿOÿaÿWÿcÿbÿ]ÿ[ÿ^ÿXÿVÿZÿ]ÿ_ÿXÿTÿWÿbÿjÿ`ÿYÿtÿbÿhÿZÿ\ÿWÿXÿ[ÿcÿbÿaÿaÿ]ÿ[ÿRÿZÿbÿYÿWÿYÿYÿ\ÿ_ÿTÿOÿSÿVÿtÿoÿZÿZÿjÿeÿQÿnÿÿ^ÿkÿiÿXÿXÿ^ÿbÿdÿ`ÿ\ÿ\ÿ^ÿXÿbÿcÿkÿiÿmÿ_ÿMÿbÿjÿgÿgÿ[ÿPÿYÿ[ÿbÿgÿ[ÿRÿPÿOÿVÿ^ÿnÿ_ÿdÿqÿQÿrÿcÿdÿeÿlÿdÿeÿgÿfÿbÿ^ÿ_ÿeÿmÿsÿpÿhÿgÿlÿ_ÿjÿaÿXÿÿXÿNÿiÿVÿXÿ^ÿbÿeÿ_ÿ[ÿRÿRÿ_ÿbÿeÿhÿ\ÿeÿmÿjÿ|ÿ]ÿqÿYÿuÿkÿmÿqÿhÿmÿpÿeÿbÿjÿnÿiÿdÿtÿhÿbÿgÿcÿtÿZÿlÿrÿjÿrÿxÿnÿkÿoÿsÿjÿdÿmÿkÿtÿfÿwÿfÿvÿoÿdÿlÿtÿhÿqÿxÿ{ÿwÿhÿbÿsÿÿxÿzÿÿzÿpÿcÿmÿWÿkÿ_ÿgÿqÿoÿvÿvÿpÿpÿrÿoÿkÿmÿuÿÿnÿfÿwÿzÿ{ÿ}ÿsÿyÿpÿdÿmÿqÿrÿtÿmÿuÿÿÿmÿtÿÿnÿxÿrÿxÿaÿ[ÿoÿrÿ`ÿhÿxÿqÿsÿqÿqÿtÿwÿjÿvÿpÿqÿvÿzÿqÿpÿÿyÿnÿÿÿsÿsÿqÿnÿÿzÿkÿ`ÿyÿsÿoÿoÿvÿpÿnÿuÿqÿrÿÿtÿ|ÿuÿsÿxÿ[ÿqÿeÿiÿoÿuÿÿÿsÿpÿÿwÿeÿtÿyÿgÿbÿQÿYÿlÿwÿnÿbÿTÿLÿ\ÿoÿvÿzÿnÿÿkÿ|ÿdÿkÿ\ÿiÿzÿzÿsÿsÿ|ÿÿ}ÿmÿnÿÿnÿ~ÿmÿdÿiÿlÿkÿgÿiÿrÿmÿkÿkÿoÿ>ÿSÿlÿnÿkÿhÿ[ÿIÿUÿnÿnÿ_ÿEÿqÿYÿEÿLÿQÿXÿcÿdÿbÿTÿMÿRÿHÿDÿWÿGÿCÿ6ÿ;ÿ)ÿ!ÿÿôþÃþþ¤þëþ,ÿ0ÿ;ÿ6ÿÿÿÿ<ÿ=ÿ¡þþþLþYþKþWþpþRþJþGþ?þ<þQþCþ;þ?þ<þ9þ-þþ3þ8þJþCþ;þIþNþBþAþMþAþ þ-þ6þRþjþzþþrþoþ\þVþ]þaþtþyþgþyþªþþþ£þ¹þ¿þÀþËþÚþìþÿÿ"ÿ0ÿÿ=ÿMÿ[ÿjÿtÿ}ÿÿÿÿÿÿÿÿÿÿÿÿÿÿÿÿÿ¢ÿÿÿÿÿÿÿÿÿÿÿÿÿÿ¢ÿÿÿÿÿÿÿÿÿÿÿÿÿÿÿÿÿÿÿÿÿÿÿÿÿÿÿÿÿÿÿÿÿÿÿÿÿÿÿÿÿÿÿÿÿÿ ÿÿÿÿÿÿÿÿSÿ"ÿ?ÿ1ÿëþþ½þ5ÿzÿÿÿÿÿÿÿÿÿÿÿÿÿÿÿÿ~ÿ ÿÿÿÿÿÿÿ~ÿÿÿ°ÿ ÿÿÿÿÿÿÿÿÿÿÿÿÿÿÿÿÿÿÿÿ£ÿÿÿÿÿÿÿÿÿÿÿÿÿÿÿÿÿÿÿÿÿÿÿÿÿÿÿÿÿÿ{ÿÿÿ¢ÿÿÿÿÿÿÿÿÿÿÿÿÿÿÿÿÿÿaÿlÿnÿrÿzÿ~ÿ|ÿ}ÿ|ÿkÿ]ÿeÿ~ÿ{ÿnÿoÿsÿoÿÿmÿyÿ}ÿoÿoÿwÿyÿxÿ{ÿ|ÿtÿkÿwÿÿzÿhÿtÿÿlÿgÿwÿuÿnÿtÿ~ÿÿ}ÿvÿpÿwÿfÿoÿÿÿÿÿxÿzÿyÿsÿÿÿyÿpÿsÿÿÿtÿtÿuÿÿ~ÿuÿuÿnÿkÿ?ÿ1ÿCÿ9ÿ(ÿYÿuÿqÿfÿrÿtÿÿÿÿÿ}ÿzÿqÿ}ÿhÿrÿsÿzÿzÿwÿ|ÿsÿ}ÿvÿÿ|ÿ|ÿÿÿÿrÿiÿfÿ^ÿqÿuÿuÿrÿmÿÿÿÿÿÿ|ÿlÿÿwÿqÿÿÿÿÿxÿoÿlÿpÿ~ÿ[ÿrÿiÿjÿwÿzÿqÿuÿÿ{ÿyÿwÿtÿaÿ[ÿjÿxÿpÿjÿqÿiÿÿÏýçýYÿrÿvÿ|ÿÿpÿxÿÿsÿZÿ^ÿ^ÿ~ÿsÿkÿgÿmÿoÿlÿqÿ}ÿÿ}ÿnÿeÿjÿpÿ}ÿtÿiÿoÿsÿsÿrÿ`ÿVÿPÿzÿbÿtÿlÿsÿtÿuÿpÿmÿzÿuÿeÿ^ÿIÿUÿOÿNÿDÿ#ÿÿþþÍþ©þþþfþ\þ&þ}ýýäýýýþ;þ/þþ2þRþÊþÂþÁþnþ	þòýçý
þkþpþ'þ.þ:þHþqþþþþþþþþþþ¦þþþqþ[þSþfþyþhþ[þcþaþlþoþ_þkþfþKþþÊþÆþÛþÓþËþ«þ þ³þäþ
ÿÿ	ÿÿ
ÿÿÿ ÿ<ÿ2ÿ5ÿ.ÿ:ÿEÿKÿOÿLÿVÿ=ÿMÿHÿCÿ7ÿBÿjÿXÿSÿSÿHÿJÿZÿ[ÿSÿQÿXÿcÿUÿ\ÿWÿWÿOÿEÿOÿTÿPÿSÿVÿVÿ`ÿPÿUÿQÿaÿVÿZÿXÿLÿLÿMÿPÿXÿfÿkÿRÿOÿ\ÿPÿUÿ>ÿ]ÿQÿWÿUÿLÿYÿiÿgÿ_ÿgÿtÿpÿrÿzÿ_ÿrÿbÿzÿwÿsÿuÿvÿnÿhÿpÿqÿjÿoÿdÿlÿmÿkÿnÿpÿnÿvÿpÿeÿhÿgÿjÿiÿ]ÿgÿxÿ]ÿgÿdÿjÿgÿ`ÿgÿfÿnÿ[ÿgÿiÿoÿqÿhÿhÿcÿhÿtÿiÿtÿiÿcÿpÿ`ÿYÿVÿfÿjÿSÿdÿqÿhÿlÿmÿfÿ`ÿmÿkÿkÿ_ÿ_ÿwÿkÿ{ÿ_ÿlÿhÿeÿdÿgÿkÿfÿiÿiÿ]ÿ^ÿbÿiÿeÿZÿVÿkÿcÿgÿwÿnÿcÿ_ÿ[ÿ[ÿhÿuÿkÿcÿmÿ^ÿlÿYÿOÿCÿLÿpÿyÿfÿgÿoÿkÿiÿfÿYÿWÿjÿnÿRÿeÿzÿWÿ\ÿ[ÿSÿiÿiÿfÿaÿ[ÿ`ÿ[ÿ]ÿeÿ`ÿbÿmÿgÿ[ÿ\ÿeÿjÿrÿpÿYÿgÿJÿ_ÿ`ÿeÿ^ÿ`ÿWÿYÿeÿbÿ]ÿfÿhÿ^ÿjÿfÿ_ÿaÿbÿ}ÿaÿdÿQÿVÿ]ÿYÿfÿ[ÿcÿrÿsÿ^ÿRÿQÿSÿgÿcÿTÿYÿYÿgÿSÿ`ÿeÿkÿYÿ`ÿoÿ[ÿnÿfÿbÿeÿ_ÿ[ÿVÿMÿOÿYÿ]ÿWÿbÿhÿkÿWÿlÿuÿ]ÿgÿHÿUÿcÿqÿXÿ[ÿ`ÿZÿ^ÿ_ÿUÿPÿUÿPÿHÿQÿTÿgÿHÿUÿEÿRÿ]ÿaÿ_ÿTÿAÿTÿHÿ\ÿpÿhÿ`ÿYÿ]ÿdÿbÿ]ÿ]ÿ^ÿRÿOÿ\ÿ_ÿJÿkÿRÿAÿXÿrÿXÿmÿaÿiÿUÿgÿfÿSÿYÿ^ÿ_ÿ`ÿaÿ^ÿ]ÿbÿYÿ[ÿaÿ]ÿZÿ_ÿNÿ]ÿVÿZÿUÿOÿOÿHÿKÿGÿMÿSÿ^ÿrÿaÿXÿZÿQÿKÿVÿgÿaÿZÿ^ÿLÿCÿSÿQÿHÿ\ÿPÿaÿ_ÿaÿBÿaÿOÿ`ÿ]ÿZÿLÿLÿYÿ\ÿWÿZÿRÿCÿIÿWÿXÿXÿ[ÿUÿdÿfÿaÿZÿMÿQÿUÿ_ÿYÿUÿOÿTÿYÿ[ÿ\ÿQÿXÿbÿLÿVÿUÿQÿGÿNÿSÿDÿGÿUÿfÿ`ÿFÿNÿNÿ?ÿSÿXÿLÿ`ÿFÿgÿVÿRÿXÿGÿKÿ_ÿZÿ]ÿ_ÿWÿ]ÿ`ÿSÿ[ÿWÿWÿUÿPÿQÿNÿNÿLÿ<ÿ<ÿLÿ\ÿ]ÿaÿMÿDÿFÿQÿ_ÿ_ÿHÿ_ÿ\ÿQÿVÿdÿ^ÿcÿ^ÿPÿ`ÿ\ÿUÿeÿ\ÿTÿLÿLÿPÿQÿSÿXÿ[ÿQÿIÿQÿTÿ^ÿRÿPÿLÿWÿ`ÿ[ÿdÿMÿRÿ[ÿAÿ`ÿbÿJÿNÿUÿYÿRÿ`ÿXÿHÿQÿ\ÿdÿYÿVÿWÿVÿMÿQÿOÿXÿhÿYÿMÿLÿLÿCÿSÿSÿWÿ`ÿOÿSÿ`ÿ_ÿRÿRÿhÿPÿRÿTÿIÿVÿeÿIÿXÿ?ÿQÿSÿZÿ`ÿOÿQÿJÿHÿHÿ@ÿPÿSÿLÿMÿYÿ_ÿ^ÿ]ÿMÿLÿIÿUÿaÿRÿ^ÿTÿHÿPÿCÿLÿ?ÿ>ÿSÿ\ÿ_ÿ]ÿJÿTÿVÿVÿVÿ_ÿPÿRÿLÿKÿFÿIÿRÿYÿDÿRÿRÿOÿOÿSÿQÿNÿJÿHÿNÿKÿEÿIÿHÿJÿ\ÿ_ÿ_ÿYÿNÿQÿIÿCÿFÿZÿ^ÿRÿNÿXÿRÿ^ÿ>ÿ`ÿHÿ_ÿ9ÿ@ÿDÿBÿHÿRÿNÿ?ÿRÿRÿYÿUÿJÿLÿSÿLÿNÿKÿNÿMÿHÿGÿNÿ[ÿVÿOÿVÿRÿIÿBÿDÿIÿEÿ?ÿKÿUÿVÿVÿ\ÿPÿ;ÿ;ÿZÿaÿSÿ\ÿMÿ>ÿKÿIÿRÿcÿKÿOÿ5ÿNÿWÿQÿNÿZÿAÿTÿVÿTÿTÿCÿHÿKÿRÿXÿLÿDÿ<ÿ6ÿIÿ]ÿ_ÿWÿMÿJÿOÿYÿXÿOÿQÿUÿ[ÿ_ÿSÿNÿLÿSÿIÿFÿQÿWÿUÿDÿXÿIÿ9ÿéþCÿ\ÿYÿEÿ@ÿ:ÿ=ÿHÿDÿEÿEÿNÿPÿMÿVÿPÿ`ÿNÿUÿMÿTÿPÿ\ÿVÿEÿAÿAÿ?ÿFÿ_ÿZÿSÿ`ÿdÿ\ÿKÿKÿMÿEÿFÿNÿTÿMÿHÿHÿFÿGÿQÿOÿVÿWÿNÿSÿHÿSÿBÿ?ÿYÿEÿDÿDÿVÿHÿ>ÿHÿOÿNÿcÿcÿJÿaÿMÿIÿBÿfÿ`ÿCÿGÿOÿEÿJÿFÿKÿRÿBÿ<ÿLÿ=ÿVÿKÿLÿRÿRÿRÿZÿ[ÿFÿFÿFÿHÿ[ÿPÿBÿIÿ9ÿ?ÿIÿ6ÿ>ÿFÿAÿ@ÿFÿZÿXÿMÿ>ÿ?ÿGÿNÿFÿGÿKÿ>ÿYÿ^ÿSÿIÿFÿ?ÿDÿ>ÿYÿDÿXÿSÿ\ÿEÿUÿ4ÿ=ÿAÿJÿ[ÿJÿSÿJÿMÿXÿBÿ^ÿVÿPÿ=ÿ?ÿLÿ]ÿfÿXÿKÿHÿAÿNÿ#ÿBÿUÿNÿMÿAÿ2ÿRÿRÿLÿZÿeÿQÿHÿEÿEÿ>ÿBÿPÿJÿHÿHÿHÿGÿ?ÿFÿRÿVÿKÿ<ÿLÿXÿWÿNÿ=ÿCÿPÿQÿGÿNÿ>ÿHÿSÿDÿFÿCÿ^ÿRÿIÿQÿJÿAÿAÿCÿCÿNÿ/ÿBÿIÿPÿ<ÿYÿRÿ6ÿ^ÿAÿPÿGÿRÿGÿ=ÿRÿQÿ.ÿPÿHÿVÿ9ÿCÿBÿAÿ@ÿLÿNÿWÿRÿ\ÿQÿ?ÿGÿMÿFÿCÿIÿCÿ;ÿ@ÿJÿQÿMÿHÿPÿVÿPÿKÿBÿBÿLÿDÿ<ÿ=ÿ8ÿ>ÿHÿIÿJÿNÿ[ÿHÿLÿ=ÿFÿQÿPÿJÿMÿCÿ/ÿAÿSÿIÿFÿJÿFÿ2ÿ>ÿMÿ@ÿSÿ]ÿAÿMÿ)ÿNÿ?ÿPÿAÿJÿQÿQÿZÿ_ÿZÿLÿBÿSÿ5ÿ>ÿJÿGÿOÿSÿBÿ=ÿAÿHÿNÿJÿEÿBÿFÿHÿAÿCÿ@ÿDÿMÿDÿ>ÿ@ÿGÿCÿJÿTÿRÿFÿ@ÿCÿDÿLÿDÿ=ÿKÿKÿ<ÿ1ÿCÿEÿKÿHÿXÿZÿWÿHÿKÿAÿ;ÿ>ÿGÿOÿIÿJÿ>ÿ:ÿUÿZÿ[ÿPÿIÿKÿFÿMÿTÿ9ÿQÿ<ÿFÿ[ÿSÿFÿ2ÿLÿ>ÿLÿRÿRÿEÿGÿMÿZÿUÿFÿFÿTÿOÿSÿMÿTÿIÿIÿHÿIÿPÿ]ÿbÿOÿPÿVÿ:ÿ>ÿHÿCÿAÿDÿHÿFÿHÿIÿLÿFÿ9ÿ=ÿDÿJÿBÿ@ÿNÿNÿRÿSÿVÿIÿDÿNÿJÿ9ÿ?ÿHÿ7ÿ4ÿ@ÿKÿFÿCÿ=ÿ>ÿRÿ.ÿAÿ:ÿYÿ;ÿBÿPÿQÿFÿPÿ=ÿWÿ*ÿ2ÿ<ÿOÿSÿJÿAÿ/ÿBÿ?ÿFÿDÿ^ÿdÿ^ÿPÿIÿRÿEÿKÿBÿ<ÿ?ÿEÿRÿRÿQÿPÿUÿVÿUÿBÿ=ÿPÿLÿ<ÿAÿWÿ]ÿYÿMÿCÿXÿ]ÿOÿQÿCÿDÿPÿVÿJÿTÿDÿ1ÿ<ÿNÿUÿMÿJÿSÿMÿRÿXÿ[ÿ?ÿDÿLÿAÿAÿQÿAÿGÿOÿ^ÿTÿTÿaÿMÿZÿGÿFÿMÿ\ÿVÿVÿYÿCÿRÿTÿSÿNÿTÿKÿ/ÿ?ÿIÿEÿTÿWÿVÿUÿIÿEÿGÿIÿLÿHÿHÿLÿIÿLÿPÿLÿIÿ@ÿ<ÿMÿTÿHÿKÿEÿPÿYÿVÿUÿ8ÿLÿFÿ8ÿHÿIÿUÿVÿBÿRÿPÿNÿYÿJÿDÿLÿ8ÿLÿ`ÿOÿOÿMÿDÿIÿ^ÿZÿCÿBÿ:ÿKÿOÿ]ÿ_ÿ[ÿDÿIÿPÿTÿPÿLÿNÿJÿGÿIÿ@ÿ6ÿHÿHÿ?ÿCÿIÿPÿLÿFÿSÿMÿGÿ?ÿIÿ^ÿMÿIÿ`ÿBÿGÿHÿYÿ`ÿJÿ>ÿGÿZÿWÿNÿWÿGÿ-ÿDÿCÿHÿYÿQÿTÿ`ÿcÿSÿSÿ@ÿHÿJÿLÿEÿPÿ]ÿXÿRÿMÿIÿFÿFÿPÿRÿ>ÿRÿVÿXÿoÿKÿLÿGÿXÿ[ÿZÿAÿEÿTÿBÿGÿ@ÿLÿIÿKÿMÿ?ÿHÿfÿjÿPÿaÿJÿVÿNÿOÿ\ÿPÿLÿIÿMÿIÿOÿWÿXÿWÿVÿPÿPÿYÿVÿOÿRÿJÿHÿXÿXÿPÿJÿAÿKÿQÿPÿgÿZÿ\ÿWÿ\ÿNÿPÿMÿXÿQÿUÿUÿRÿMÿJÿHÿOÿCÿSÿOÿRÿRÿ^ÿ_ÿ^ÿWÿDÿWÿaÿNÿJÿPÿMÿSÿiÿrÿZÿ<ÿHÿ[ÿTÿWÿQÿRÿbÿhÿ_ÿWÿUÿjÿkÿaÿ\ÿBÿeÿaÿEÿHÿTÿWÿQÿJÿDÿGÿ^ÿcÿUÿ[ÿcÿYÿZÿ[ÿVÿTÿTÿOÿPÿ^ÿ^ÿXÿSÿWÿTÿQÿLÿHÿTÿOÿKÿ\ÿOÿcÿCÿZÿQÿfÿEÿKÿ\ÿGÿYÿÿ*ÿKÿUÿ\ÿTÿRÿYÿ\ÿ[ÿWÿUÿQÿRÿ[ÿYÿQÿKÿNÿ]ÿ\ÿXÿYÿaÿ^ÿdÿXÿ\ÿZÿRÿKÿhÿ\ÿHÿUÿ\ÿHÿQÿWÿZÿgÿZÿSÿTÿ]ÿ[ÿJÿHÿ[ÿmÿhÿ`ÿ\ÿhÿaÿLÿZÿ>ÿVÿ`ÿbÿ`ÿPÿRÿ_ÿoÿ`ÿnÿZÿSÿ>ÿWÿ[ÿ\ÿZÿ\ÿ]ÿSÿRÿcÿ`ÿKÿKÿPÿOÿ`ÿdÿ`ÿaÿkÿ]ÿ]ÿ_ÿ@ÿZÿgÿeÿQÿjÿfÿ]ÿeÿ[ÿ_ÿ[ÿTÿVÿSÿWÿTÿ[ÿgÿhÿcÿ_ÿgÿaÿWÿXÿaÿXÿQÿZÿfÿWÿnÿMÿXÿfÿcÿrÿYÿjÿoÿKÿWÿtÿ\ÿOÿ[ÿYÿMÿTÿiÿeÿaÿZÿZÿYÿ]ÿTÿWÿRÿrÿFÿ^ÿYÿJÿXÿQÿ^ÿcÿ^ÿiÿiÿTÿ]ÿjÿeÿbÿ`ÿSÿQÿbÿaÿ_ÿgÿ_ÿgÿ_ÿbÿjÿXÿ_ÿeÿmÿXÿ^ÿcÿ[ÿfÿhÿcÿ^ÿhÿdÿVÿdÿlÿcÿdÿ\ÿiÿ`ÿgÿlÿRÿYÿrÿhÿeÿLÿfÿYÿ]ÿ[ÿiÿ`ÿbÿ_ÿSÿRÿ]ÿjÿ^ÿaÿoÿlÿ^ÿSÿpÿjÿ`ÿ]ÿeÿbÿiÿdÿfÿgÿUÿTÿZÿ`ÿhÿYÿQÿ]ÿ]ÿkÿ[ÿhÿdÿkÿyÿfÿ{ÿZÿnÿhÿjÿeÿjÿ]ÿYÿ^ÿgÿhÿgÿqÿvÿnÿeÿdÿpÿoÿaÿeÿsÿgÿ|ÿdÿYÿbÿ[ÿ^ÿZÿgÿkÿ_ÿ`ÿbÿ_ÿ`ÿVÿqÿeÿmÿ`ÿWÿkÿgÿ}ÿ^ÿpÿrÿqÿmÿeÿfÿkÿfÿmÿzÿpÿjÿhÿyÿnÿjÿzÿtÿoÿ`ÿmÿnÿfÿkÿpÿjÿbÿ]ÿeÿkÿbÿhÿtÿyÿoÿnÿ_ÿzÿdÿkÿ_ÿjÿcÿmÿÿ}ÿsÿ^ÿcÿ{ÿsÿfÿqÿmÿdÿkÿTÿsÿ6ÿcÿiÿmÿwÿyÿsÿsÿvÿpÿtÿzÿmÿoÿgÿgÿeÿoÿgÿrÿqÿwÿoÿ`ÿuÿtÿmÿiÿhÿuÿ|ÿuÿoÿ}ÿwÿoÿnÿlÿZÿkÿ}ÿÿÿ|ÿxÿvÿqÿiÿfÿoÿsÿÿnÿ{ÿzÿoÿzÿvÿoÿuÿvÿ}ÿÿ~ÿyÿÿuÿlÿ|ÿjÿnÿÿuÿwÿlÿtÿpÿzÿsÿ{ÿxÿfÿmÿ{ÿÿxÿfÿÿlÿ{ÿpÿsÿkÿhÿÿÿsÿxÿrÿnÿ|ÿ|ÿwÿhÿmÿrÿÿmÿ[ÿ6ÿSÿsÿhÿOÿKÿMÿRÿtÿcÿkÿrÿÿmÿxÿ`ÿbÿ^ÿjÿÿÿ~ÿ~ÿ}ÿzÿsÿnÿoÿÿÿyÿuÿÿpÿgÿlÿ\ÿXÿhÿ^ÿjÿqÿjÿVÿ_ÿSÿXÿbÿnÿqÿeÿYÿZÿaÿdÿXÿnÿaÿVÿSÿ^ÿ_ÿ`ÿcÿcÿSÿKÿVÿSÿOÿQÿaÿ<ÿ8ÿ4ÿ4ÿ2ÿ(ÿÿÐþþþãþ"ÿ$ÿFÿ(ÿÿÿÿÿþþþ2þ-þQþ\þYþ3þoþCþ?þ.þ0þ*þAþ<þ1þ?þNþ@þþþ8þ$þ?þBþBþUþTþZþ\þPþCþ5þ1þJþeþuþþþþþqþ{þþqþqþwþeþþþ¹þ¦þ½þÙþÏþÅþÒþåþ÷þýþÿ
ÿÿ(ÿ?ÿFÿWÿjÿ~ÿÿÿÿÿÿÿÿÿÿÿÿÿÿÿÿ ÿÿÿÿÿÿÿÿÿÿÿÿÿÿÿÿÿÿÿ£ÿ ÿÿÿÿÿÿÿÿÿÿÿÿÿÿÿÿÿÿÿÿÿÿÿÿÿÿÿÿÿÿ§ÿÿÿ|ÿ~ÿÿÿÿÿÿ¡ÿ ÿ£ÿÿÿÿÿÿÿÿQÿ2ÿ>ÿ1ÿ>ÿ^ÿ{ÿÿÿÿÿÿÿÿÿÿÿÿÿÿÿÿÿÿÿÿÿÿÿÿÿÿÿÿÿÿÿÿÿÿÿÿÿÿÿÿÿÿÿ ÿÿÿÿÿÿÿÿ¡ÿÿÿÿÿ¤ÿÿÿÿÿÿÿÿÿÿÿÿÿ¦ÿÿÿÿÿÿÿÿÿÿÿÿÿÿ£ÿÿÿÿÿÿÿÿ¢ÿÿÿÿÿÿÿÿÿÿoÿfÿpÿoÿpÿxÿÿÿwÿaÿiÿbÿ{ÿoÿeÿlÿqÿqÿzÿlÿÿ}ÿhÿmÿyÿmÿ[ÿgÿqÿsÿiÿqÿhÿtÿqÿiÿkÿlÿnÿÿÿyÿnÿlÿ|ÿÿuÿmÿÿ`ÿqÿyÿqÿ|ÿ{ÿ~ÿÿÿÿÿÿÿ{ÿÿÿuÿeÿkÿÿvÿlÿÿqÿwÿmÿEÿ0ÿ4ÿ>ÿNÿdÿoÿbÿoÿÿ|ÿmÿ|ÿÿ}ÿuÿrÿzÿmÿqÿwÿtÿÿÿxÿ~ÿ~ÿÿÿÿÿvÿ~ÿÿÿ}ÿnÿxÿÿÿtÿuÿvÿÿ}ÿÿÿÿxÿzÿ|ÿÿÿ{ÿtÿvÿtÿwÿyÿqÿsÿÿ|ÿ`ÿlÿ|ÿjÿoÿ{ÿ{ÿ~ÿ~ÿrÿmÿxÿlÿjÿqÿpÿÿ~ÿoÿmÿgÿ
ÿþòý3ÿrÿqÿsÿ|ÿoÿcÿjÿvÿsÿ^ÿjÿcÿtÿpÿoÿrÿwÿqÿjÿvÿÿrÿ{ÿlÿnÿÿÿvÿmÿnÿtÿuÿoÿgÿXÿ<ÿmÿpÿÿ|ÿ}ÿvÿnÿuÿnÿWÿ\ÿKÿJÿ^ÿ8ÿCÿÿÿÅþþþVþCþ8þþ5þ,þðýïüýÇýþ,þdþ_þ@þzþþùþÊþ°þQþþþãýþeþVþþ-þ4þSþfþþþþþþþþþþ®þ¤þlþþþxþyþwþþfþþþþ{þqþpþþþþÎþÔþÕþÁþ»þ¨þ£þÀþáþåþæþÿ+ÿÿÿ(ÿÿ'ÿ,ÿ5ÿ6ÿMÿJÿ6ÿ9ÿAÿDÿLÿMÿIÿZÿGÿLÿWÿSÿ^ÿRÿ:ÿCÿMÿLÿ`ÿ`ÿbÿRÿ:ÿ?ÿSÿbÿWÿBÿGÿYÿNÿ@ÿNÿUÿSÿKÿZÿWÿiÿRÿVÿQÿOÿLÿTÿTÿYÿcÿ[ÿWÿVÿEÿnÿnÿcÿbÿGÿWÿbÿaÿcÿhÿaÿVÿ\ÿiÿdÿ\ÿoÿhÿVÿjÿÿxÿhÿbÿ`ÿiÿxÿtÿiÿjÿ_ÿVÿmÿiÿnÿrÿ`ÿlÿsÿqÿdÿfÿiÿdÿhÿpÿkÿcÿbÿlÿzÿdÿeÿaÿkÿeÿcÿaÿXÿ^ÿZÿWÿeÿmÿoÿxÿtÿeÿvÿuÿhÿ>ÿfÿkÿbÿeÿcÿ_ÿdÿiÿrÿqÿeÿhÿ[ÿUÿdÿ]ÿmÿaÿxÿdÿ|ÿhÿmÿqÿoÿoÿfÿbÿkÿkÿtÿuÿbÿQÿqÿdÿOÿbÿ_ÿUÿ[ÿpÿoÿbÿ_ÿaÿbÿiÿqÿfÿXÿTÿVÿoÿ[ÿTÿlÿnÿjÿbÿbÿ\ÿiÿdÿjÿtÿpÿkÿnÿgÿ\ÿpÿvÿbÿwÿbÿSÿ]ÿjÿ_ÿcÿ]ÿbÿjÿoÿlÿjÿkÿdÿYÿZÿYÿWÿqÿmÿjÿSÿhÿ^ÿZÿ\ÿRÿZÿRÿOÿUÿeÿkÿlÿlÿdÿ^ÿYÿPÿZÿeÿuÿuÿoÿcÿÿ{ÿZÿZÿOÿ<ÿOÿaÿXÿ`ÿvÿpÿ_ÿ[ÿ^ÿ]ÿZÿfÿdÿaÿXÿ\ÿQÿ^ÿ]ÿcÿ]ÿ_ÿ\ÿhÿgÿ\ÿ[ÿ\ÿUÿNÿYÿdÿVÿTÿ^ÿiÿ_ÿZÿiÿ^ÿ^ÿiÿWÿTÿ_ÿWÿTÿ_ÿ]ÿUÿNÿWÿiÿkÿaÿ`ÿ]ÿXÿBÿOÿYÿRÿhÿAÿWÿKÿeÿSÿFÿTÿPÿkÿfÿBÿMÿeÿcÿYÿ]ÿeÿ^ÿ\ÿ]ÿXÿYÿZÿaÿHÿdÿ`ÿmÿRÿdÿbÿfÿTÿWÿ`ÿRÿYÿbÿ`ÿ\ÿ]ÿMÿKÿaÿYÿYÿYÿeÿZÿVÿPÿKÿYÿoÿQÿmÿaÿ]ÿPÿKÿPÿ[ÿ`ÿ`ÿQÿ_ÿ^ÿHÿ<ÿMÿlÿdÿSÿaÿ^ÿGÿYÿLÿaÿhÿkÿjÿLÿEÿRÿjÿSÿbÿUÿOÿPÿUÿsÿoÿ]ÿXÿNÿMÿNÿ[ÿ`ÿFÿMÿUÿ[ÿjÿ\ÿEÿOÿFÿXÿ^ÿLÿVÿJÿWÿcÿ_ÿTÿOÿ`ÿVÿHÿJÿKÿXÿVÿLÿJÿRÿTÿYÿbÿ]ÿOÿJÿJÿHÿYÿRÿJÿXÿ^ÿYÿWÿmÿRÿIÿNÿTÿ^ÿcÿSÿcÿWÿWÿLÿGÿLÿGÿ8ÿNÿgÿUÿRÿWÿHÿPÿVÿQÿUÿmÿTÿZÿKÿFÿVÿ\ÿPÿIÿ?ÿXÿBÿVÿHÿ_ÿQÿQÿ[ÿLÿRÿeÿlÿ^ÿUÿOÿLÿNÿPÿUÿ\ÿYÿRÿVÿZÿbÿZÿLÿKÿPÿ]ÿVÿUÿOÿOÿTÿPÿbÿ_ÿUÿVÿaÿNÿSÿhÿjÿSÿSÿgÿdÿVÿOÿGÿPÿKÿPÿSÿYÿfÿRÿFÿLÿHÿIÿMÿWÿMÿIÿIÿWÿVÿHÿDÿgÿdÿSÿJÿQÿEÿ<ÿ`ÿ_ÿjÿ]ÿRÿrÿQÿWÿfÿVÿPÿ[ÿIÿGÿ@ÿ>ÿKÿVÿ`ÿ\ÿRÿTÿRÿIÿ@ÿGÿUÿSÿPÿRÿ[ÿQÿIÿCÿGÿFÿ]ÿ[ÿaÿQÿ[ÿJÿ\ÿIÿMÿQÿBÿFÿWÿTÿYÿXÿPÿYÿJÿTÿ`ÿWÿLÿMÿVÿZÿ[ÿQÿMÿJÿ>ÿ@ÿEÿMÿQÿ]ÿdÿjÿYÿPÿ\ÿJÿKÿVÿSÿYÿJÿAÿTÿDÿYÿ\ÿ?ÿdÿ>ÿ?ÿOÿHÿTÿiÿZÿVÿQÿHÿQÿTÿCÿNÿHÿFÿLÿOÿRÿbÿ]ÿVÿUÿ\ÿ]ÿFÿDÿHÿ>ÿLÿMÿEÿWÿWÿfÿ`ÿBÿ4ÿ7ÿHÿUÿPÿUÿ_ÿZÿUÿ]ÿYÿ>ÿeÿLÿQÿ\ÿMÿ)ÿSÿRÿaÿMÿAÿLÿUÿNÿZÿYÿdÿ[ÿ[ÿOÿOÿ\ÿ]ÿTÿMÿPÿKÿOÿ^ÿ^ÿMÿEÿQÿQÿOÿOÿMÿ^ÿ]ÿWÿAÿCÿLÿSÿVÿ[ÿZÿMÿSÿKÿ:ÿ*ÿÀþ?ÿGÿSÿIÿFÿ7ÿ>ÿPÿAÿAÿ[ÿRÿXÿMÿUÿUÿhÿ`ÿXÿcÿKÿMÿZÿKÿCÿJÿNÿGÿHÿPÿUÿTÿWÿWÿRÿMÿPÿJÿ>ÿCÿJÿLÿCÿ@ÿKÿQÿKÿGÿLÿQÿUÿGÿ\ÿRÿaÿTÿOÿOÿ5ÿ?ÿBÿXÿPÿZÿ@ÿPÿIÿkÿIÿdÿFÿFÿ8ÿZÿkÿjÿLÿPÿEÿLÿNÿCÿ>ÿFÿIÿDÿIÿUÿNÿEÿNÿGÿFÿKÿCÿ<ÿ@ÿBÿGÿQÿDÿIÿOÿBÿFÿLÿSÿYÿHÿ:ÿEÿWÿSÿ@ÿHÿPÿFÿNÿLÿPÿYÿVÿNÿJÿVÿ^ÿRÿDÿJÿMÿ?ÿPÿJÿ]ÿ@ÿTÿQÿ;ÿDÿ6ÿCÿVÿLÿLÿ=ÿZÿUÿdÿeÿHÿHÿ_ÿ9ÿKÿ@ÿOÿOÿSÿ=ÿAÿ*ÿ2ÿAÿ#ÿ.ÿ>ÿIÿEÿOÿ<ÿCÿSÿRÿGÿLÿRÿRÿ=ÿ=ÿDÿDÿMÿNÿOÿOÿNÿPÿGÿEÿBÿAÿFÿ@ÿTÿZÿ^ÿTÿGÿQÿ[ÿIÿKÿ?ÿBÿCÿBÿVÿWÿKÿhÿRÿXÿ@ÿ:ÿ9ÿZÿQÿEÿUÿ\ÿJÿ@ÿKÿ3ÿIÿOÿIÿWÿRÿFÿYÿNÿ\ÿ;ÿWÿVÿPÿHÿDÿIÿHÿ>ÿVÿSÿMÿPÿDÿ?ÿGÿPÿHÿDÿ;ÿHÿPÿQÿ`ÿVÿWÿUÿOÿIÿEÿFÿRÿ`ÿWÿ;ÿ4ÿ8ÿ=ÿAÿEÿJÿ9ÿCÿKÿMÿQÿUÿIÿDÿEÿFÿGÿPÿEÿBÿIÿDÿ-ÿ2ÿEÿNÿ<ÿVÿ?ÿSÿ\ÿWÿAÿKÿIÿRÿUÿ<ÿZÿTÿJÿ=ÿFÿ`ÿcÿVÿIÿRÿBÿGÿRÿBÿNÿKÿPÿPÿ`ÿTÿEÿ5ÿ8ÿWÿ\ÿXÿAÿ:ÿKÿRÿLÿFÿ[ÿUÿFÿAÿ@ÿXÿWÿOÿSÿPÿKÿJÿLÿ@ÿ=ÿ@ÿ>ÿHÿJÿKÿJÿMÿBÿ?ÿXÿaÿVÿXÿQÿKÿMÿAÿ?ÿ?ÿOÿQÿRÿ0ÿHÿNÿSÿXÿ@ÿ?ÿ-ÿ=ÿSÿZÿKÿOÿQÿ]ÿEÿ.ÿPÿQÿYÿXÿUÿJÿXÿKÿMÿ*ÿ7ÿ@ÿ9ÿSÿDÿEÿOÿNÿ[ÿMÿTÿZÿHÿNÿEÿOÿEÿGÿPÿTÿeÿGÿ8ÿNÿ]ÿRÿRÿTÿIÿJÿNÿPÿXÿ]ÿSÿLÿLÿ@ÿ<ÿ=ÿVÿaÿZÿSÿDÿ`ÿ]ÿRÿKÿ5ÿSÿaÿHÿKÿNÿAÿNÿPÿDÿTÿIÿPÿVÿWÿ,ÿ*ÿUÿ=ÿRÿYÿBÿQÿMÿQÿDÿFÿHÿDÿTÿ6ÿ2ÿFÿWÿNÿCÿ]ÿSÿNÿRÿRÿVÿGÿ_ÿmÿfÿUÿGÿ<ÿQÿXÿXÿMÿEÿFÿBÿGÿSÿ\ÿOÿCÿEÿ=ÿMÿTÿJÿBÿEÿTÿ@ÿLÿKÿYÿNÿDÿGÿWÿNÿ?ÿ0ÿBÿPÿDÿNÿPÿDÿMÿ5ÿ<ÿ\ÿUÿCÿ@ÿ^ÿMÿPÿVÿEÿFÿGÿAÿJÿ@ÿVÿHÿVÿZÿHÿTÿ]ÿ[ÿ]ÿ\ÿUÿ8ÿAÿSÿVÿ_ÿ\ÿNÿIÿOÿSÿUÿVÿRÿNÿKÿCÿBÿNÿXÿTÿJÿHÿ?ÿIÿKÿJÿJÿEÿJÿIÿ_ÿHÿBÿEÿAÿJÿFÿJÿQÿNÿIÿLÿXÿRÿUÿKÿAÿ=ÿ7ÿMÿZÿYÿBÿCÿ?ÿNÿ\ÿYÿPÿPÿPÿLÿ<ÿXÿVÿPÿSÿSÿTÿQÿTÿOÿFÿ9ÿ:ÿTÿLÿ@ÿQÿ]ÿXÿDÿIÿQÿMÿCÿOÿKÿ^ÿ^ÿbÿPÿSÿNÿLÿ[ÿPÿEÿ\ÿWÿaÿBÿTÿbÿTÿRÿdÿHÿ<ÿPÿUÿMÿVÿPÿTÿYÿMÿXÿZÿCÿ>ÿWÿgÿdÿJÿMÿ`ÿ^ÿRÿGÿMÿOÿHÿJÿOÿ\ÿKÿKÿUÿ=ÿSÿVÿVÿMÿNÿ@ÿIÿ^ÿZÿLÿ^ÿbÿWÿHÿAÿXÿWÿ]ÿiÿOÿ]ÿDÿOÿLÿJÿSÿLÿFÿKÿQÿHÿHÿTÿ[ÿVÿUÿVÿOÿLÿWÿ^ÿUÿLÿNÿTÿ`ÿYÿSÿRÿOÿXÿPÿLÿHÿLÿUÿ_ÿNÿ[ÿVÿdÿNÿ^ÿUÿbÿSÿKÿTÿTÿOÿYÿJÿQÿQÿ\ÿ[ÿOÿPÿIÿHÿWÿKÿHÿ[ÿZÿRÿSÿTÿDÿ4ÿFÿPÿ[ÿ]ÿMÿPÿUÿSÿWÿ^ÿjÿoÿ]ÿCÿZÿOÿSÿ\ÿRÿdÿdÿXÿQÿHÿNÿPÿlÿoÿSÿ?ÿAÿUÿYÿNÿSÿZÿXÿXÿOÿPÿ]ÿTÿIÿPÿSÿLÿ@ÿ\ÿkÿTÿ[ÿXÿRÿZÿSÿhÿ`ÿ]ÿHÿUÿ_ÿKÿ^ÿSÿPÿTÿMÿRÿWÿVÿSÿ\ÿ\ÿ`ÿ`ÿPÿMÿQÿUÿTÿPÿ_ÿYÿQÿcÿcÿkÿYÿOÿdÿjÿ}ÿeÿnÿYÿaÿPÿiÿZÿOÿLÿPÿNÿZÿSÿLÿFÿYÿVÿFÿNÿRÿPÿTÿfÿLÿIÿRÿ^ÿYÿKÿDÿXÿ\ÿJÿ]ÿ[ÿQÿXÿ`ÿfÿgÿVÿ[ÿ]ÿ[ÿVÿXÿUÿXÿWÿWÿbÿeÿYÿVÿXÿVÿ_ÿ`ÿhÿPÿgÿbÿdÿXÿJÿaÿjÿaÿ^ÿtÿaÿ]ÿaÿVÿUÿUÿQÿYÿXÿTÿSÿWÿ_ÿdÿkÿlÿcÿUÿPÿ`ÿlÿ]ÿeÿrÿ^ÿNÿQÿTÿKÿmÿSÿ^ÿGÿMÿjÿdÿmÿ]ÿ\ÿYÿ]ÿ_ÿWÿ_ÿ^ÿ[ÿiÿ\ÿYÿXÿUÿaÿdÿ`ÿWÿDÿ]ÿ^ÿQÿcÿ[ÿ_ÿcÿfÿmÿ^ÿNÿUÿeÿfÿgÿiÿRÿMÿeÿfÿWÿ_ÿaÿaÿeÿkÿrÿbÿcÿlÿcÿRÿeÿfÿ_ÿ\ÿgÿjÿdÿ]ÿQÿPÿ^ÿ_ÿTÿfÿiÿuÿpÿWÿdÿ{ÿÿZÿRÿTÿbÿZÿcÿWÿcÿhÿbÿpÿiÿ[ÿ_ÿ`ÿjÿlÿlÿ}ÿpÿhÿ`ÿaÿmÿ_ÿLÿTÿdÿhÿZÿZÿiÿcÿhÿsÿnÿeÿ_ÿ[ÿ\ÿhÿ~ÿbÿcÿaÿcÿrÿÿÿvÿwÿfÿpÿhÿcÿnÿfÿbÿkÿhÿjÿtÿkÿ_ÿ]ÿaÿ`ÿgÿlÿZÿ|ÿhÿOÿZÿVÿiÿ{ÿnÿ^ÿaÿmÿjÿjÿoÿhÿmÿsÿtÿ\ÿ\ÿTÿmÿaÿiÿ}ÿjÿoÿiÿtÿrÿ^ÿ\ÿiÿkÿtÿÿoÿjÿgÿpÿqÿpÿ~ÿwÿ]ÿ[ÿfÿ}ÿtÿlÿlÿrÿ`ÿVÿoÿzÿjÿhÿjÿ^ÿkÿ{ÿqÿXÿ[ÿYÿ`ÿbÿmÿdÿsÿdÿ\ÿ`ÿIÿIÿnÿpÿzÿtÿjÿkÿZÿgÿOÿ`ÿgÿtÿuÿsÿwÿzÿwÿqÿqÿsÿmÿtÿkÿgÿpÿÿUÿiÿiÿgÿ[ÿKÿ`ÿpÿtÿuÿqÿyÿÿ~ÿyÿÿdÿuÿzÿpÿmÿwÿyÿtÿxÿ~ÿÿtÿkÿgÿeÿvÿ{ÿ}ÿuÿtÿ|ÿrÿÿÿsÿmÿ~ÿ}ÿrÿnÿsÿxÿsÿrÿÿtÿnÿvÿvÿyÿ}ÿzÿrÿvÿuÿvÿ|ÿtÿnÿ|ÿyÿÿZÿfÿ\ÿlÿfÿXÿTÿWÿkÿzÿxÿgÿdÿvÿzÿÿÿÿxÿÿ}ÿkÿZÿ5ÿ=ÿQÿIÿ8ÿGÿaÿeÿ}ÿfÿcÿfÿtÿxÿoÿcÿZÿUÿ]ÿtÿÿ~ÿÿÿ~ÿuÿÿ~ÿzÿÿzÿnÿmÿ|ÿzÿrÿlÿaÿUÿWÿkÿpÿXÿeÿcÿVÿ^ÿXÿbÿZÿSÿ\ÿUÿUÿpÿ^ÿjÿcÿlÿ[ÿ]ÿ`ÿ`ÿiÿaÿMÿKÿXÿ^ÿ]ÿRÿ]ÿ@ÿCÿ0ÿ-ÿ5ÿ!ÿÿÚþþ|þ·þ$ÿÿJÿQÿ?ÿÿýþÓþ«þOþþþ6þfþjþLþnþDþGþMþ3þ.þ9þ:þ6þCþMþ5þ'þ.þ<þ-þþAþMþMþKþUþXþEþ,þþ*þþªþÁþÀþ¾þ½þ¤þþqþhþlþþwþtþ|þÉþ¼þ·þ¨þ±þÈþÙþàþâþáþåþÿÿÿÿ=ÿLÿ[ÿqÿÿÿÿÿÿÿÿÿÿÿÿÿÿ|ÿÿÿÿ~ÿÿÿÿÿÿÿ¢ÿÿÿÿÿÿÿÿÿÿÿÿÿÿÿÿÿ¢ÿÿÿÿÿÿÿÿÿÿÿÿÿÿÿÿÿÿÿÿÿÿÿÿÿÿÿÿÿ¡ÿÿÿÿÿÿÿÿÿÿÿÿÿÿÿÿrÿXÿ=ÿ=ÿ`ÿÿÿÿÿÿÿyÿÿÿÿÿÿÿÿÿÿÿÿÿÿÿÿÿÿÿÿÿÿÿÿÿÿÿÿÿÿÿÿÿÿÿÿÿÿÿÿÿÿÿÿÿÿÿÿÿÿÿÿÿÿÿÿÿÿÿÿÿÿÿÿÿÿÿÿÿÿÿÿÿÿÿÿÿÿ¥ÿÿÿÿÿÿÿÿÿ|ÿÿÿÿÿÿÿÿÿsÿnÿjÿeÿjÿyÿ|ÿqÿrÿgÿnÿgÿ|ÿjÿlÿtÿqÿvÿzÿÿtÿoÿjÿqÿuÿiÿ[ÿeÿyÿtÿ{ÿqÿzÿÿ{ÿvÿxÿÿzÿoÿfÿ|ÿrÿzÿÿtÿpÿzÿlÿFÿrÿkÿfÿuÿwÿ|ÿÿÿÿÿÿÿÿ}ÿ|ÿtÿnÿxÿÿuÿvÿÿtÿrÿfÿHÿ1ÿÿ&ÿUÿhÿkÿzÿÿzÿÿ~ÿxÿtÿkÿfÿbÿnÿvÿvÿÿzÿÿÿÿÿÿÿÿ|ÿÿÿ|ÿ{ÿÿ|ÿpÿvÿÿÿyÿÿÿ{ÿtÿÿÿÿÿnÿoÿÿwÿqÿÿvÿpÿÿÿwÿwÿÿ|ÿ|ÿiÿ}ÿcÿ[ÿjÿzÿ~ÿtÿjÿsÿ|ÿgÿqÿvÿxÿÿÿtÿoÿiÿ6ÿÅþuþ4ÿqÿÿÿdÿpÿÿxÿtÿyÿ~ÿÿÿzÿaÿ{ÿqÿvÿmÿiÿxÿxÿsÿÿÿbÿyÿrÿpÿvÿyÿwÿtÿqÿmÿpÿfÿgÿuÿ{ÿ|ÿsÿoÿgÿjÿjÿYÿIÿ6ÿ%ÿÿÂþÇþ¹þþwþfþKþCþ4þþþ=þ@þEþâýýîý5þeþþþrþ þÏþùþÉþþ4þþþëýüý7þ3þþ1þSþlþþ¡þþþþþ¥þ¨þ¦þþþ¥þ{þþ±þþþþ£þ þ§þþþvþvþþþþþ¶þ½þÚþÄþÊþÈþºþÉþãþãþçþÿ/ÿ(ÿ%ÿ%ÿ)ÿÿ0ÿ5ÿ5ÿGÿHÿ>ÿ9ÿ?ÿMÿJÿRÿ[ÿEÿEÿdÿTÿJÿEÿEÿKÿQÿRÿSÿYÿYÿTÿJÿ^ÿPÿPÿZÿ@ÿAÿKÿPÿOÿLÿNÿVÿ\ÿXÿZÿbÿ_ÿSÿ]ÿPÿ[ÿ\ÿcÿ^ÿYÿ\ÿ]ÿ]ÿZÿLÿhÿeÿ^ÿdÿ_ÿUÿNÿeÿlÿeÿZÿeÿwÿdÿ_ÿxÿXÿrÿ`ÿcÿvÿmÿjÿWÿcÿwÿÿtÿmÿvÿ^ÿ:ÿcÿkÿeÿhÿaÿdÿsÿrÿbÿeÿfÿ\ÿaÿiÿaÿ]ÿcÿfÿmÿaÿpÿ`ÿlÿfÿsÿjÿdÿ]ÿcÿhÿsÿÿ|ÿmÿoÿ[ÿnÿlÿ`ÿkÿWÿnÿaÿfÿmÿ[ÿhÿnÿeÿdÿbÿaÿ^ÿgÿmÿnÿoÿlÿcÿcÿeÿkÿ_ÿoÿvÿnÿ]ÿ\ÿeÿdÿnÿÿiÿfÿpÿsÿMÿbÿbÿRÿjÿnÿkÿdÿdÿiÿmÿeÿdÿiÿTÿWÿcÿWÿkÿfÿlÿkÿbÿWÿUÿjÿqÿrÿiÿqÿjÿaÿkÿ_ÿbÿmÿwÿlÿÿmÿlÿ_ÿbÿ[ÿaÿbÿcÿrÿqÿeÿgÿoÿbÿZÿhÿ^ÿWÿgÿ`ÿ\ÿJÿhÿpÿiÿ^ÿXÿ_ÿWÿUÿ`ÿdÿdÿbÿ^ÿXÿQÿRÿhÿkÿiÿÿkÿiÿiÿ\ÿGÿZÿ_ÿ[ÿtÿgÿdÿ`ÿeÿmÿjÿ\ÿUÿkÿoÿlÿdÿOÿmÿCÿ`ÿ\ÿWÿhÿSÿ]ÿ_ÿ^ÿaÿ`ÿXÿaÿlÿcÿZÿ^ÿiÿ_ÿVÿXÿ_ÿkÿXÿ_ÿPÿ^ÿdÿcÿjÿjÿ]ÿUÿPÿZÿZÿVÿ]ÿcÿeÿ`ÿZÿcÿiÿVÿaÿsÿlÿTÿlÿmÿDÿaÿpÿiÿ]ÿXÿ^ÿTÿJÿTÿXÿZÿ^ÿ[ÿ[ÿ^ÿ^ÿ_ÿeÿXÿoÿFÿMÿbÿTÿdÿPÿWÿZÿXÿdÿMÿUÿgÿiÿ[ÿ]ÿfÿ`ÿKÿOÿ]ÿVÿ]ÿ_ÿ]ÿPÿUÿRÿRÿbÿ^ÿYÿoÿZÿSÿKÿ<ÿBÿVÿ\ÿ[ÿ[ÿ`ÿXÿYÿ`ÿYÿYÿOÿBÿeÿdÿTÿPÿWÿyÿtÿdÿYÿ^ÿfÿWÿWÿHÿdÿ]ÿUÿnÿrÿjÿ_ÿjÿbÿNÿXÿZÿTÿ]ÿ^ÿ_ÿVÿSÿ\ÿMÿWÿTÿOÿdÿiÿYÿWÿbÿ_ÿgÿhÿOÿRÿhÿRÿHÿDÿLÿWÿTÿGÿOÿ^ÿXÿOÿNÿOÿTÿPÿLÿBÿLÿUÿ\ÿgÿfÿUÿIÿ\ÿPÿGÿNÿTÿbÿbÿ^ÿZÿ`ÿVÿ\ÿSÿSÿPÿUÿ\ÿRÿQÿfÿrÿpÿ`ÿUÿ^ÿUÿ_ÿSÿYÿOÿTÿ>ÿMÿ@ÿ9ÿRÿYÿZÿcÿBÿVÿJÿPÿ_ÿHÿSÿ^ÿeÿ\ÿVÿSÿSÿGÿEÿVÿ[ÿVÿTÿSÿ\ÿaÿXÿPÿKÿYÿ^ÿdÿPÿ_ÿPÿRÿIÿZÿ]ÿYÿUÿXÿNÿVÿgÿcÿMÿ^ÿiÿeÿcÿ\ÿRÿ^ÿ[ÿMÿQÿKÿAÿMÿYÿ]ÿZÿIÿMÿOÿ:ÿ;ÿCÿNÿHÿDÿOÿZÿ]ÿfÿRÿXÿ^ÿTÿlÿSÿ:ÿAÿDÿLÿWÿLÿZÿaÿIÿOÿVÿZÿWÿYÿ_ÿaÿZÿSÿTÿIÿAÿDÿFÿaÿgÿ`ÿdÿQÿGÿPÿMÿTÿMÿ[ÿ^ÿbÿ^ÿ\ÿLÿ=ÿgÿXÿIÿOÿPÿJÿVÿTÿnÿ`ÿXÿZÿUÿLÿ\ÿWÿIÿGÿQÿ^ÿfÿ]ÿPÿEÿAÿGÿJÿHÿNÿXÿgÿjÿYÿFÿAÿZÿTÿEÿZÿXÿDÿDÿYÿLÿOÿCÿKÿQÿUÿZÿSÿEÿHÿhÿgÿJÿKÿBÿFÿWÿSÿTÿHÿQÿAÿCÿ^ÿjÿ\ÿ_ÿ^ÿ`ÿnÿXÿFÿKÿOÿQÿQÿeÿQÿJÿ`ÿUÿ[ÿVÿJÿUÿEÿEÿ?ÿFÿeÿAÿNÿSÿGÿeÿKÿSÿEÿWÿ?ÿNÿ\ÿcÿIÿcÿYÿ[ÿ^ÿNÿRÿSÿXÿYÿWÿZÿWÿQÿIÿQÿSÿCÿIÿYÿXÿQÿHÿGÿMÿKÿJÿSÿWÿUÿQÿMÿPÿYÿiÿYÿPÿIÿTÿ^ÿXÿEÿ(ÿÅþOÿ>ÿOÿWÿ`ÿ=ÿMÿ:ÿJÿRÿ`ÿUÿUÿTÿSÿSÿ`ÿcÿcÿ[ÿNÿTÿVÿDÿLÿYÿOÿGÿOÿGÿGÿMÿLÿIÿWÿLÿHÿHÿ>ÿGÿKÿNÿQÿMÿMÿOÿHÿLÿQÿXÿYÿQÿRÿZÿ]ÿQÿLÿPÿ<ÿNÿKÿPÿ?ÿRÿPÿXÿPÿXÿ:ÿVÿUÿWÿFÿTÿQÿbÿ[ÿ]ÿQÿ?ÿOÿQÿLÿZÿDÿ7ÿTÿLÿSÿIÿ8ÿ?ÿAÿVÿMÿTÿVÿJÿPÿOÿPÿPÿKÿBÿNÿ[ÿLÿBÿAÿ:ÿ;ÿFÿMÿQÿ_ÿZÿGÿSÿ[ÿIÿ6ÿMÿOÿBÿIÿDÿ7ÿbÿAÿDÿHÿRÿRÿEÿAÿQÿ=ÿMÿXÿLÿEÿUÿOÿDÿVÿAÿDÿgÿGÿGÿ?ÿ0ÿNÿ4ÿMÿ`ÿVÿTÿJÿ_ÿXÿ]ÿBÿ2ÿWÿFÿCÿ7ÿ<ÿEÿ;ÿMÿMÿ[ÿLÿKÿ^ÿZÿMÿYÿYÿSÿNÿHÿOÿTÿNÿIÿKÿMÿFÿ@ÿNÿZÿQÿVÿSÿDÿYÿVÿGÿEÿ=ÿOÿJÿPÿXÿTÿeÿSÿ?ÿOÿTÿ/ÿ:ÿVÿfÿEÿWÿnÿQÿXÿ\ÿHÿRÿZÿMÿPÿ=ÿIÿZÿ:ÿOÿ.ÿCÿMÿGÿWÿ:ÿHÿFÿ=ÿKÿEÿBÿ@ÿKÿDÿHÿYÿOÿHÿUÿQÿ@ÿOÿfÿ\ÿ_ÿ[ÿLÿCÿGÿLÿSÿUÿLÿHÿLÿMÿNÿMÿEÿJÿTÿJÿ2ÿAÿZÿiÿTÿOÿFÿBÿCÿMÿHÿ;ÿJÿ2ÿ4ÿ8ÿLÿ^ÿHÿWÿZÿPÿ^ÿTÿJÿPÿ2ÿaÿ>ÿGÿSÿBÿ?ÿIÿKÿ]ÿ^ÿNÿJÿIÿNÿVÿ^ÿFÿ:ÿHÿFÿ5ÿRÿLÿ1ÿ%ÿBÿGÿRÿMÿ>ÿLÿXÿJÿFÿCÿBÿLÿBÿJÿSÿYÿWÿLÿKÿTÿYÿPÿNÿLÿ@ÿ@ÿKÿLÿNÿZÿRÿEÿ>ÿLÿQÿPÿWÿWÿSÿIÿLÿCÿ;ÿXÿWÿYÿKÿ=ÿ]ÿQÿ_ÿ9ÿ:ÿCÿ'ÿ;ÿ4ÿHÿMÿUÿVÿ4ÿEÿ.ÿDÿRÿJÿBÿ>ÿOÿEÿOÿYÿ#ÿDÿBÿSÿQÿKÿJÿRÿOÿ\ÿLÿZÿMÿIÿGÿ:ÿJÿ\ÿXÿXÿLÿ9ÿIÿZÿRÿLÿMÿSÿTÿKÿUÿSÿ@ÿFÿIÿ7ÿ0ÿLÿGÿ:ÿSÿ^ÿMÿ@ÿ?ÿ@ÿNÿAÿ@ÿ#ÿÿJÿZÿHÿTÿXÿPÿGÿHÿnÿMÿDÿTÿMÿ<ÿ]ÿgÿHÿ2ÿSÿSÿFÿBÿAÿDÿUÿXÿIÿQÿZÿQÿ2ÿ:ÿQÿWÿ@ÿDÿTÿYÿYÿZÿZÿQÿSÿGÿIÿLÿ?ÿFÿ\ÿVÿTÿNÿ7ÿ6ÿHÿKÿLÿTÿDÿ8ÿKÿ_ÿ[ÿVÿIÿAÿLÿVÿTÿKÿNÿIÿWÿUÿ[ÿ?ÿ>ÿLÿ:ÿNÿ:ÿEÿKÿIÿ;ÿMÿ;ÿQÿUÿDÿPÿLÿMÿLÿJÿHÿIÿFÿ=ÿDÿCÿ4ÿ>ÿKÿSÿ3ÿMÿKÿPÿWÿ\ÿRÿRÿPÿSÿUÿbÿgÿ\ÿMÿDÿJÿSÿUÿPÿFÿDÿIÿHÿFÿNÿSÿTÿRÿKÿLÿKÿ>ÿTÿOÿAÿ@ÿ@ÿ^ÿBÿBÿGÿQÿQÿDÿ@ÿWÿLÿMÿIÿ[ÿZÿTÿOÿMÿAÿJÿRÿHÿ?ÿ?ÿJÿNÿYÿWÿIÿIÿLÿLÿIÿ;ÿBÿMÿNÿUÿLÿVÿ[ÿQÿJÿDÿFÿOÿZÿ^ÿWÿGÿXÿUÿRÿMÿNÿFÿ]ÿXÿWÿGÿLÿ?ÿJÿAÿGÿJÿWÿGÿKÿMÿ[ÿ6ÿFÿPÿdÿfÿBÿHÿJÿWÿhÿAÿ0ÿ?ÿ=ÿ=ÿ<ÿEÿIÿGÿSÿJÿHÿTÿOÿNÿ]ÿ]ÿQÿLÿVÿgÿ\ÿLÿNÿFÿRÿYÿAÿEÿQÿZÿOÿRÿLÿWÿSÿ5ÿUÿ^ÿWÿMÿXÿNÿKÿ8ÿXÿKÿOÿcÿRÿdÿ^ÿ@ÿOÿLÿVÿNÿDÿZÿYÿSÿGÿNÿSÿPÿPÿTÿOÿGÿRÿ^ÿQÿJÿZÿUÿSÿMÿOÿOÿKÿNÿKÿCÿRÿJÿNÿKÿRÿ^ÿ\ÿOÿKÿHÿQÿVÿUÿbÿQÿFÿSÿVÿJÿAÿYÿ\ÿYÿOÿGÿTÿTÿ]ÿWÿFÿOÿIÿHÿWÿRÿ_ÿdÿ]ÿXÿaÿMÿSÿeÿmÿcÿUÿdÿSÿIÿTÿNÿeÿLÿGÿfÿRÿkÿSÿOÿ^ÿ]ÿUÿHÿZÿbÿaÿTÿDÿKÿYÿ]ÿ]ÿ]ÿfÿgÿPÿFÿSÿKÿJÿMÿUÿWÿEÿ\ÿiÿYÿ_ÿRÿSÿWÿ^ÿ]ÿ`ÿMÿKÿNÿYÿOÿcÿbÿSÿTÿXÿYÿ^ÿUÿTÿ^ÿVÿYÿhÿdÿ[ÿYÿYÿLÿYÿjÿ_ÿDÿWÿjÿtÿ`ÿbÿKÿdÿNÿPÿUÿSÿTÿWÿgÿiÿ\ÿJÿFÿSÿUÿ^ÿaÿ\ÿZÿXÿ`ÿaÿKÿIÿeÿiÿUÿYÿWÿeÿaÿQÿFÿ_ÿ^ÿXÿnÿWÿYÿ[ÿ_ÿsÿ\ÿSÿfÿZÿcÿ`ÿXÿ]ÿ[ÿ`ÿdÿbÿhÿkÿcÿ]ÿ[ÿaÿZÿ]ÿKÿeÿhÿQÿPÿ^ÿ]ÿeÿhÿgÿmÿfÿ_ÿVÿ\ÿ]ÿVÿaÿkÿcÿWÿMÿSÿhÿlÿ`ÿ`ÿjÿYÿYÿcÿ[ÿbÿoÿpÿeÿeÿWÿjÿ>ÿ[ÿMÿiÿOÿGÿVÿUÿbÿ^ÿ]ÿUÿGÿGÿSÿUÿUÿsÿpÿXÿ]ÿWÿMÿRÿCÿYÿTÿJÿ_ÿXÿaÿhÿZÿ\ÿbÿnÿbÿXÿSÿVÿZÿVÿ^ÿeÿWÿTÿ\ÿaÿ\ÿPÿhÿVÿfÿwÿqÿXÿOÿcÿaÿWÿaÿmÿgÿdÿ_ÿdÿYÿ]ÿtÿfÿWÿbÿjÿkÿeÿaÿbÿWÿcÿbÿkÿGÿ\ÿdÿ_ÿ_ÿ]ÿfÿgÿbÿlÿiÿaÿqÿkÿVÿcÿmÿqÿrÿkÿpÿ^ÿQÿjÿ_ÿ^ÿDÿ\ÿfÿUÿcÿeÿeÿnÿyÿuÿbÿ]ÿeÿ^ÿfÿyÿeÿlÿeÿeÿkÿoÿpÿxÿaÿbÿlÿpÿfÿdÿgÿlÿtÿnÿpÿ}ÿfÿGÿSÿhÿ`ÿfÿPÿkÿhÿhÿqÿkÿRÿRÿcÿiÿ_ÿWÿ[ÿaÿcÿkÿqÿhÿnÿkÿrÿcÿ`ÿtÿbÿeÿpÿoÿoÿjÿmÿqÿfÿhÿrÿiÿbÿlÿvÿoÿ`ÿmÿkÿrÿsÿ{ÿuÿuÿdÿ}ÿoÿhÿ`ÿ\ÿjÿlÿaÿqÿÿsÿÿmÿkÿiÿtÿRÿqÿjÿeÿcÿfÿlÿoÿlÿdÿVÿýþÒþGÿlÿzÿqÿgÿiÿwÿoÿ\ÿ]ÿiÿrÿrÿsÿ}ÿtÿgÿiÿnÿmÿkÿqÿiÿpÿkÿÿNÿjÿlÿiÿDÿ3ÿ]ÿkÿsÿÿxÿxÿÿxÿvÿÿÿ{ÿÿdÿyÿvÿxÿqÿtÿtÿtÿoÿrÿÿxÿqÿ}ÿyÿÿ|ÿsÿgÿÿÿsÿhÿvÿ|ÿuÿuÿzÿzÿvÿ}ÿ{ÿ|ÿpÿcÿsÿnÿuÿxÿqÿ}ÿ}ÿ}ÿÿÿnÿÿÿÿaÿbÿqÿkÿwÿsÿwÿyÿpÿiÿkÿrÿwÿuÿrÿ{ÿÿyÿ}ÿÿÿvÿiÿLÿHÿRÿXÿQÿQÿdÿiÿxÿkÿtÿkÿoÿzÿhÿVÿ^ÿZÿaÿsÿ|ÿ{ÿyÿ}ÿÿÿÿ{ÿÿÿzÿsÿ{ÿsÿeÿ]ÿgÿ|ÿyÿsÿiÿmÿXÿ_ÿ]ÿXÿ\ÿhÿbÿVÿYÿaÿ`ÿ^ÿeÿZÿVÿGÿ_ÿUÿWÿbÿ\ÿ]ÿ[ÿOÿQÿZÿWÿUÿVÿVÿJÿ8ÿGÿBÿ5ÿÿéþÍþ´þ¥þÁþÿÿ9ÿKÿ4ÿÿÎþ¢þþZþ<þIþMþPþMþHþaþNþRþDþ,þ2þ5þ<þ@þ6þ0þ/þ+þ2þFþEþþ>þLþSþFþ;þAþ?þþïý1þÙþèþíþçþôþøþÝþ¨þþþjþvþþþþþ¬þ·þ¥þºþÐþÓþàþéþÝþòþ
ÿÿ!ÿ*ÿCÿQÿ\ÿpÿÿ}ÿÿÿÿxÿÿÿÿÿÿÿÿÿÿÿÿÿÿÿÿÿ{ÿÿ¥ÿÿÿ|ÿsÿÿ¡ÿÿÿÿÿÿÿÿÿÿÿÿÿÿÿÿÿÿÿÿÿÿÿÿÿÿÿÿÿÿÿ¦ÿÿÿÿÿÿÿÿ|ÿÿÿÿÿ~ÿÿÿÿ¨ÿ¢ÿÿÿÿÿÿÿÿÿdÿfÿuÿÿÿÿÿÿÿÿÿÿÿÿÿÿÿÿÿÿÿÿÿÿÿÿ~ÿÿÿÿÿÿÿÿÿÿÿÿÿÿÿÿÿÿÿÿ¥ÿ¡ÿÿÿÿÿÿÿ~ÿÿÿÿÿÿ~ÿÿÿÿÿÿÿÿÿÿÿÿÿÿÿÿÿÿÿÿÿÿÿÿÿÿÿÿÿÿÿÿÿÿÿÿyÿÿÿÿÿÿÿÿ¥ÿ[ÿnÿdÿ^ÿjÿpÿrÿqÿdÿ~ÿ{ÿ\ÿwÿkÿoÿpÿjÿtÿÿÿYÿ[ÿvÿrÿnÿkÿcÿiÿÿvÿjÿiÿtÿqÿwÿ~ÿÿ~ÿxÿÿwÿqÿ|ÿkÿqÿoÿkÿrÿnÿdÿkÿjÿfÿtÿ~ÿÿÿÿÿyÿ{ÿÿsÿrÿtÿpÿxÿÿvÿnÿyÿÿÿ~ÿ}ÿjÿÿìþ0ÿ^ÿ{ÿzÿ|ÿÿ|ÿmÿqÿyÿ~ÿ}ÿ{ÿÿÿwÿwÿÿpÿyÿÿÿ|ÿÿÿÿpÿÿÿÿ|ÿ|ÿwÿnÿpÿyÿvÿzÿ{ÿÿyÿ}ÿÿÿÿÿÿÿwÿuÿÿÿÿÿÿÿxÿlÿqÿdÿÿjÿÿuÿoÿpÿ}ÿÿuÿiÿ}ÿÿqÿoÿmÿÿwÿrÿoÿpÿuÿgÿFÿ1ÿ^ÿiÿkÿcÿkÿ{ÿÿxÿoÿxÿkÿqÿSÿÿyÿÿkÿsÿlÿtÿÿÿrÿtÿÿÿoÿiÿuÿwÿyÿoÿoÿxÿpÿpÿsÿ]ÿrÿyÿfÿ\ÿPÿOÿTÿ:ÿýþÆþ£þþ¯þkþþÅþ©þ¦þªþþþþþþþþwþOþ<þ]þvþþþºþ¼þ³þçþçþ§þVþ%þøýûýùýóýþ)þþCþpþqþþþuþþþþþþþþþ¤þiþ[þ©þÂþ¸þþ|þ£þþ¬þ»þþ|þ©þ¹þ­þþÃþªþåþÝþ×þâþÐþßþüþóþ÷þ(ÿ.ÿ2ÿ=ÿ)ÿ<ÿ'ÿ@ÿIÿ<ÿ6ÿ3ÿ<ÿEÿGÿNÿ9ÿ=ÿRÿMÿJÿYÿLÿ@ÿmÿ\ÿLÿUÿbÿ_ÿIÿIÿMÿZÿ_ÿMÿHÿiÿXÿRÿXÿOÿOÿUÿTÿ`ÿiÿ^ÿ\ÿgÿ`ÿUÿ_ÿYÿVÿXÿfÿhÿ]ÿaÿeÿXÿUÿXÿbÿMÿeÿVÿSÿZÿUÿVÿUÿbÿ`ÿ\ÿ\ÿXÿhÿaÿZÿtÿjÿTÿYÿzÿXÿ`ÿlÿkÿtÿwÿtÿwÿkÿRÿaÿzÿYÿlÿfÿ`ÿmÿtÿqÿsÿoÿaÿ^ÿ`ÿ^ÿfÿrÿmÿ_ÿeÿkÿuÿmÿeÿnÿjÿqÿeÿiÿkÿrÿÿuÿaÿlÿgÿZÿYÿgÿlÿlÿ_ÿ`ÿfÿhÿ^ÿ^ÿgÿgÿfÿjÿgÿhÿjÿmÿiÿbÿ|ÿdÿ[ÿYÿcÿ`ÿeÿsÿiÿcÿ\ÿYÿiÿmÿjÿgÿhÿkÿpÿ\ÿeÿtÿ]ÿmÿ`ÿWÿ_ÿdÿiÿgÿeÿmÿnÿjÿmÿjÿoÿaÿdÿQÿaÿcÿjÿ_ÿJÿkÿkÿdÿ`ÿ\ÿ[ÿ[ÿ_ÿbÿ^ÿiÿ^ÿpÿfÿ]ÿbÿ`ÿdÿlÿeÿdÿcÿfÿZÿWÿcÿaÿ^ÿnÿoÿ`ÿiÿ`ÿZÿNÿ]ÿnÿqÿcÿnÿcÿ_ÿ]ÿkÿoÿgÿbÿ`ÿ[ÿfÿlÿRÿaÿZÿnÿtÿgÿSÿ@ÿSÿ`ÿbÿTÿ`ÿaÿjÿ`ÿWÿFÿNÿ\ÿUÿmÿnÿ\ÿ]ÿQÿ_ÿ_ÿ]ÿoÿcÿ\ÿJÿ9ÿVÿYÿXÿZÿUÿ`ÿcÿ[ÿXÿXÿaÿkÿtÿaÿXÿaÿPÿRÿVÿTÿ[ÿdÿdÿ[ÿ\ÿUÿNÿRÿTÿPÿWÿ_ÿ]ÿZÿWÿUÿiÿpÿjÿdÿ^ÿNÿhÿGÿLÿZÿgÿcÿTÿ]ÿXÿcÿUÿcÿfÿZÿKÿIÿ\ÿ]ÿUÿeÿeÿ]ÿnÿWÿ\ÿdÿ[ÿaÿRÿaÿSÿWÿbÿTÿZÿqÿgÿXÿ]ÿhÿeÿ\ÿZÿ[ÿ\ÿ\ÿYÿ_ÿ[ÿWÿQÿcÿpÿZÿTÿrÿgÿgÿZÿ7ÿBÿMÿcÿXÿWÿ]ÿZÿXÿUÿQÿWÿYÿKÿTÿeÿMÿTÿfÿVÿTÿJÿLÿMÿdÿnÿVÿQÿaÿ[ÿXÿ_ÿjÿMÿOÿUÿUÿSÿ`ÿ[ÿNÿZÿZÿIÿBÿRÿSÿUÿdÿRÿYÿ[ÿiÿ_ÿSÿ[ÿSÿlÿcÿTÿTÿgÿYÿUÿPÿLÿRÿVÿQÿLÿXÿ\ÿVÿTÿMÿOÿNÿPÿ=ÿWÿ_ÿZÿ`ÿ\ÿsÿhÿZÿ^ÿXÿTÿSÿOÿXÿJÿVÿTÿ\ÿVÿLÿ]ÿ`ÿOÿQÿRÿMÿTÿ]ÿfÿeÿYÿWÿ[ÿSÿZÿMÿMÿ[ÿWÿVÿFÿFÿBÿ_ÿRÿSÿIÿSÿeÿ`ÿYÿIÿ_ÿdÿWÿ\ÿZÿOÿPÿTÿRÿTÿ[ÿ[ÿQÿNÿ]ÿ]ÿWÿVÿTÿ[ÿVÿ\ÿJÿbÿNÿIÿGÿJÿWÿXÿYÿJÿRÿbÿTÿSÿWÿVÿUÿTÿ^ÿ\ÿTÿbÿmÿ_ÿ\ÿSÿDÿ^ÿpÿ]ÿXÿTÿUÿRÿQÿSÿWÿZÿTÿ[ÿWÿ_ÿcÿZÿXÿLÿ?ÿDÿKÿkÿWÿfÿWÿeÿ_ÿfÿ@ÿWÿ\ÿXÿNÿYÿYÿPÿWÿ[ÿWÿZÿSÿFÿRÿ\ÿZÿdÿUÿVÿZÿSÿSÿOÿVÿ[ÿDÿRÿHÿPÿ_ÿ[ÿQÿKÿOÿSÿPÿWÿSÿLÿIÿSÿ[ÿTÿYÿZÿZÿGÿYÿUÿTÿUÿZÿbÿbÿbÿ^ÿSÿOÿUÿOÿJÿYÿUÿWÿWÿ\ÿYÿCÿaÿZÿNÿWÿKÿGÿ]ÿLÿNÿRÿDÿUÿdÿXÿiÿMÿWÿVÿRÿ]ÿLÿ\ÿJÿVÿ[ÿYÿVÿ[ÿYÿFÿGÿVÿ\ÿWÿVÿXÿVÿXÿcÿ[ÿOÿYÿSÿKÿQÿJÿBÿIÿGÿdÿ^ÿJÿUÿUÿZÿaÿOÿTÿ\ÿLÿBÿIÿNÿVÿLÿFÿLÿYÿ0ÿLÿHÿLÿIÿPÿZÿXÿLÿ[ÿUÿ[ÿOÿLÿTÿPÿJÿEÿGÿRÿUÿWÿVÿQÿIÿJÿRÿ\ÿ^ÿLÿHÿLÿFÿQÿ]ÿWÿ_ÿaÿQÿVÿXÿKÿXÿDÿJÿÿéþSÿAÿ\ÿ[ÿjÿLÿ:ÿ9ÿSÿNÿNÿQÿPÿSÿIÿDÿTÿ\ÿZÿGÿLÿUÿQÿBÿLÿXÿGÿ>ÿOÿMÿDÿJÿLÿQÿaÿZÿPÿEÿAÿKÿPÿSÿSÿTÿMÿDÿMÿSÿZÿiÿ[ÿRÿKÿ\ÿUÿVÿIÿYÿEÿOÿLÿDÿ8ÿNÿNÿPÿDÿKÿ?ÿDÿWÿJÿSÿVÿMÿLÿTÿXÿCÿAÿMÿSÿIÿSÿ3ÿLÿNÿMÿWÿ3ÿ1ÿHÿKÿNÿJÿEÿAÿ;ÿ@ÿKÿFÿDÿPÿDÿDÿDÿDÿOÿIÿGÿTÿUÿOÿ\ÿ_ÿNÿKÿAÿKÿQÿ=ÿ6ÿ<ÿFÿ@ÿQÿBÿCÿ6ÿ?ÿQÿCÿUÿRÿXÿZÿIÿ`ÿ:ÿRÿBÿYÿBÿZÿ\ÿFÿ`ÿAÿ@ÿXÿDÿQÿGÿUÿUÿRÿKÿDÿJÿGÿIÿpÿ_ÿQÿKÿNÿRÿQÿTÿNÿDÿUÿGÿUÿNÿ1ÿEÿNÿEÿKÿSÿJÿGÿ[ÿWÿJÿ]ÿRÿ1ÿ5ÿ9ÿDÿKÿCÿIÿCÿIÿbÿZÿNÿ7ÿMÿUÿ:ÿ0ÿWÿDÿBÿKÿJÿPÿKÿJÿ5ÿUÿUÿLÿUÿiÿRÿQÿ:ÿXÿRÿXÿMÿ]ÿRÿ>ÿBÿ@ÿ0ÿGÿRÿGÿFÿEÿBÿOÿVÿFÿCÿFÿDÿIÿ`ÿWÿBÿXÿLÿOÿVÿ`ÿOÿAÿ8ÿLÿNÿMÿUÿTÿPÿIÿNÿZÿaÿRÿGÿUÿLÿJÿTÿNÿEÿMÿRÿGÿLÿPÿZÿPÿLÿTÿ[ÿRÿQÿRÿLÿ;ÿ7ÿ[ÿJÿLÿRÿGÿ<ÿJÿGÿEÿ[ÿ5ÿTÿ:ÿWÿGÿ@ÿUÿMÿIÿ?ÿMÿXÿHÿXÿGÿGÿMÿDÿIÿ;ÿRÿRÿYÿ:ÿ3ÿDÿGÿ>ÿ:ÿ;ÿHÿFÿEÿDÿGÿFÿOÿUÿBÿVÿSÿMÿUÿ^ÿOÿGÿHÿJÿOÿWÿ]ÿJÿ9ÿHÿXÿJÿCÿOÿOÿGÿBÿHÿRÿVÿMÿ>ÿFÿSÿVÿVÿ=ÿCÿ=ÿMÿ8ÿ2ÿAÿIÿaÿ:ÿCÿdÿFÿTÿXÿ`ÿ<ÿeÿPÿNÿYÿ8ÿ+ÿHÿZÿbÿEÿRÿOÿMÿEÿ<ÿ<ÿMÿKÿSÿ`ÿQÿOÿGÿTÿ\ÿLÿWÿTÿMÿNÿHÿ5ÿ0ÿ-ÿRÿVÿEÿKÿJÿ;ÿCÿ^ÿJÿ;ÿCÿGÿUÿUÿVÿ[ÿ^ÿHÿ@ÿHÿHÿ7ÿJÿ\ÿ_ÿWÿOÿTÿSÿFÿ ÿYÿjÿFÿIÿDÿ:ÿHÿ^ÿQÿNÿLÿDÿQÿ)ÿFÿNÿ`ÿ_ÿVÿ3ÿaÿHÿPÿHÿ:ÿ<ÿ9ÿJÿTÿMÿBÿEÿYÿVÿOÿ:ÿHÿMÿXÿQÿMÿJÿ3ÿ3ÿDÿFÿFÿGÿ^ÿ`ÿMÿGÿCÿXÿ^ÿVÿOÿ5ÿ5ÿEÿFÿ@ÿMÿIÿEÿMÿLÿYÿaÿ`ÿSÿDÿCÿLÿMÿBÿ7ÿOÿ@ÿMÿOÿ@ÿKÿ4ÿLÿMÿ6ÿGÿGÿLÿeÿAÿJÿEÿNÿGÿWÿMÿ9ÿaÿJÿEÿHÿTÿJÿ/ÿNÿIÿMÿSÿWÿJÿSÿUÿOÿMÿVÿcÿZÿOÿLÿOÿXÿNÿAÿ@ÿCÿJÿRÿ\ÿZÿUÿSÿYÿ^ÿZÿLÿKÿUÿXÿNÿAÿKÿ^ÿEÿDÿPÿ[ÿZÿLÿCÿYÿNÿRÿYÿQÿPÿSÿTÿcÿEÿ[ÿRÿHÿJÿKÿQÿIÿLÿMÿPÿMÿOÿIÿBÿGÿAÿEÿBÿGÿ[ÿWÿMÿJÿVÿQÿDÿNÿUÿ]ÿVÿIÿ_ÿbÿIÿ[ÿ^ÿ^ÿKÿYÿ]ÿfÿ7ÿ>ÿIÿOÿQÿHÿCÿTÿVÿeÿFÿOÿHÿ?ÿEÿaÿLÿ`ÿXÿQÿIÿKÿFÿ7ÿ]ÿVÿVÿJÿJÿSÿNÿFÿBÿUÿSÿIÿGÿEÿ<ÿGÿVÿOÿWÿVÿRÿLÿGÿfÿZÿSÿZÿVÿKÿZÿ^ÿVÿJÿYÿMÿTÿVÿ>ÿMÿUÿ=ÿKÿIÿNÿMÿXÿXÿ`ÿdÿIÿUÿRÿEÿRÿEÿQÿUÿUÿRÿOÿTÿOÿNÿMÿFÿGÿQÿ]ÿSÿCÿUÿZÿPÿEÿLÿJÿGÿSÿQÿNÿ]ÿLÿ^ÿEÿMÿKÿRÿSÿRÿUÿEÿQÿQÿXÿ\ÿ[ÿnÿQÿVÿBÿOÿSÿQÿOÿJÿPÿTÿXÿNÿFÿ[ÿgÿUÿSÿZÿTÿbÿ`ÿYÿNÿYÿTÿQÿEÿ^ÿOÿiÿ`ÿKÿLÿ>ÿUÿ{ÿPÿ@ÿFÿaÿQÿZÿ\ÿNÿNÿXÿXÿ`ÿ[ÿVÿZÿVÿRÿZÿ_ÿYÿ\ÿfÿVÿIÿPÿIÿSÿHÿcÿjÿ\ÿWÿ_ÿOÿ`ÿJÿeÿ^ÿNÿRÿMÿQÿLÿHÿ_ÿSÿ[ÿ`ÿWÿ_ÿkÿmÿ\ÿQÿVÿUÿSÿUÿUÿcÿmÿ^ÿWÿUÿQÿWÿdÿ[ÿQÿ\ÿWÿaÿcÿXÿFÿuÿ`ÿnÿQÿ?ÿUÿqÿQÿSÿRÿ@ÿKÿTÿiÿeÿZÿUÿIÿPÿZÿTÿYÿZÿXÿXÿUÿPÿNÿiÿWÿfÿPÿYÿWÿaÿVÿdÿ[ÿ[ÿ^ÿZÿSÿOÿNÿUÿYÿJÿRÿ[ÿbÿ_ÿYÿbÿ^ÿQÿQÿWÿdÿXÿKÿXÿaÿaÿRÿLÿ`ÿHÿ_ÿVÿdÿWÿjÿSÿNÿgÿXÿVÿgÿdÿ_ÿSÿOÿOÿUÿjÿbÿNÿeÿmÿTÿeÿYÿdÿ\ÿiÿQÿWÿ[ÿgÿlÿUÿ[ÿ\ÿaÿpÿ{ÿ^ÿWÿOÿCÿJÿ^ÿaÿWÿRÿXÿvÿnÿ]ÿ_ÿMÿ[ÿ_ÿZÿ`ÿOÿZÿaÿkÿiÿdÿYÿZÿ`ÿjÿ[ÿ]ÿcÿhÿgÿ[ÿZÿ]ÿ_ÿaÿWÿaÿlÿXÿjÿeÿYÿvÿhÿfÿdÿÿsÿcÿeÿcÿ_ÿ\ÿ_ÿ[ÿYÿhÿoÿdÿ[ÿXÿmÿlÿgÿjÿcÿ]ÿfÿ{ÿxÿWÿkÿdÿ_ÿiÿlÿfÿaÿcÿdÿdÿ\ÿWÿ[ÿYÿcÿnÿqÿpÿgÿ`ÿ`ÿWÿfÿfÿmÿXÿ]ÿiÿgÿfÿ_ÿbÿdÿcÿhÿiÿeÿfÿdÿ_ÿcÿYÿgÿ^ÿiÿtÿnÿWÿiÿaÿeÿbÿiÿeÿ^ÿaÿVÿVÿ`ÿYÿYÿdÿ[ÿoÿoÿqÿtÿaÿhÿvÿ\ÿVÿ]ÿ[ÿFÿNÿfÿmÿ_ÿhÿnÿhÿzÿ~ÿgÿsÿdÿsÿlÿlÿlÿ]ÿeÿhÿwÿpÿqÿjÿsÿsÿlÿoÿlÿdÿdÿjÿyÿfÿaÿiÿaÿrÿbÿeÿ|ÿeÿyÿpÿdÿhÿiÿnÿmÿeÿqÿwÿjÿhÿfÿZÿSÿrÿ|ÿtÿzÿcÿfÿjÿeÿhÿdÿSÿ1ÿÔþþ
ÿ^ÿrÿeÿnÿbÿqÿoÿ]ÿ\ÿiÿpÿpÿpÿqÿfÿaÿfÿmÿvÿoÿsÿrÿhÿ_ÿwÿkÿtÿkÿbÿ]ÿ\ÿxÿzÿqÿtÿrÿsÿrÿyÿwÿpÿhÿÿÿzÿÿÿxÿÿ{ÿvÿsÿsÿuÿsÿoÿuÿÿzÿÿÿ}ÿbÿuÿwÿtÿtÿxÿÿ}ÿ{ÿÿ~ÿrÿ{ÿtÿvÿÿqÿyÿuÿaÿqÿmÿvÿtÿrÿÿÿyÿ}ÿÿÿwÿ[ÿ[ÿiÿwÿwÿ|ÿsÿzÿÿvÿoÿwÿÿÿÿÿ{ÿÿ}ÿ}ÿ}ÿxÿtÿhÿfÿeÿ[ÿZÿeÿbÿdÿ]ÿxÿÿzÿuÿcÿJÿ_ÿrÿzÿ{ÿxÿÿÿÿ{ÿrÿbÿÿ{ÿÿÿzÿzÿmÿXÿ]ÿfÿ`ÿkÿkÿpÿgÿeÿ]ÿcÿWÿbÿeÿ`ÿ]ÿ]ÿaÿfÿ]ÿWÿaÿdÿKÿPÿNÿaÿhÿ[ÿQÿWÿ[ÿXÿWÿNÿLÿKÿZÿKÿ3ÿKÿTÿ-ÿÿùþÚþ¿þþþñþ<ÿÿ0ÿ ÿÿÍþ¨þþcþCþDþTþXþSþOþOþGþTþGþCþIþ0þ,þ4þ þþ*þþþ;þLþ%þ8þ>þRþWþPþPþRþ-þÏýþ%ÿÿ
ÿÿÿ)ÿÿÁþþ|þzþ{þ{þþþþ·þ°þ²þ»þÂþÅþÕþêþáþ	ÿ!ÿÿ&ÿ<ÿKÿQÿZÿiÿrÿzÿÿÿ|ÿÿÿÿÿÿÿÿÿÿÿÿÿÿÿÿÿÿÿÿÿÿÿÿÿÿ¤ÿ¨ÿÿÿÿÿÿÿÿ§ÿÿÿÿÿÿÿÿÿÿÿÿÿÿÿ¦ÿÿÿÿÿÿÿÿÿ§ÿÿÿÿÿÿÿÿÿÿÿÿÿ ÿÿ¥ÿ§ÿÿÿÿÿÿÿÿÿÿÿÿÿÿÿ ÿÿÿÿÿÿÿÿÿÿÿÿÿÿÿÿÿÿÿÿÿÿÿÿÿÿÿÿÿÿÿÿÿÿÿÿÿÿÿÿÿ ÿÿÿÿÿ¤ÿÿÿÿÿÿÿÿÿÿÿÿÿÿÿÿÿÿÿÿÿÿÿ¢ÿÿÿÿ ÿÿÿÿÿÿÿÿÿÿÿÿÿÿÿÿÿÿ ÿÿÿÿÿÿªÿÿUÿtÿuÿ`ÿ`ÿ|ÿÿmÿfÿ{ÿoÿmÿzÿtÿpÿnÿlÿoÿ~ÿÿbÿVÿjÿuÿsÿkÿlÿrÿvÿpÿYÿ|ÿqÿmÿqÿnÿvÿÿ|ÿÿ}ÿrÿ|ÿwÿuÿsÿrÿ{ÿÿrÿuÿÿÿsÿyÿrÿsÿvÿmÿpÿrÿÿlÿxÿwÿlÿoÿvÿqÿnÿyÿzÿÿÿrÿqÿÿèþ2ÿiÿÿyÿÿfÿÿvÿoÿkÿnÿ}ÿÿuÿÿpÿÿÿÿÿÿÿxÿwÿwÿÿrÿÿÿÿÿÿ{ÿuÿpÿvÿuÿxÿÿÿÿÿÿÿÿÿ}ÿxÿ}ÿ{ÿrÿ{ÿÿÿ~ÿÿÿyÿsÿdÿsÿsÿÿwÿ{ÿÿ~ÿ~ÿzÿqÿuÿyÿuÿlÿtÿÿrÿxÿ|ÿzÿtÿgÿcÿaÿ(ÿFÿ^ÿlÿÿÿÿvÿaÿpÿmÿ}ÿÿÿ~ÿÿÿÿ{ÿÿ{ÿtÿsÿuÿqÿ{ÿÿ~ÿ|ÿvÿnÿgÿoÿvÿsÿrÿaÿ^ÿxÿeÿBÿ2ÿ/ÿ,ÿÿÞþ¶þþtþþþþæþìþïþõþþþùþïþãþÓþÌþ°þ¡þªþgþnþ¼þ¾þ²þÊþòþíþÎþØþ¾þþ[þ(þþûý	þþ-þ1þ;þ`þ~þþªþþþþhþxþþþ¦þ¥þ¬þ·þþUþ©þÇþªþþþ¶þ´þþzþ|þþÄþ¿þ»þþ½þÆþåþÙþèþ÷þíþõþ	ÿÿÿ'ÿ2ÿ9ÿJÿ4ÿKÿ"ÿ;ÿKÿIÿ;ÿ+ÿ4ÿBÿJÿMÿ<ÿGÿCÿRÿUÿLÿSÿ8ÿ^ÿ`ÿYÿYÿKÿNÿdÿMÿJÿ^ÿYÿPÿCÿPÿSÿZÿSÿ?ÿGÿ\ÿgÿgÿYÿZÿ\ÿZÿ_ÿQÿ`ÿUÿLÿRÿ^ÿcÿdÿiÿdÿYÿYÿUÿZÿVÿVÿ\ÿPÿcÿbÿOÿ`ÿ]ÿTÿeÿoÿaÿaÿcÿuÿlÿbÿzÿ^ÿjÿnÿ|ÿ}ÿcÿjÿtÿdÿdÿuÿpÿfÿsÿYÿsÿkÿeÿsÿmÿ}ÿ~ÿqÿgÿhÿdÿ^ÿmÿ|ÿuÿtÿpÿdÿfÿaÿdÿcÿXÿgÿqÿyÿsÿmÿmÿbÿSÿWÿgÿqÿqÿgÿ]ÿgÿ_ÿyÿ\ÿWÿjÿiÿiÿ^ÿ[ÿ]ÿYÿlÿfÿnÿZÿcÿpÿ|ÿVÿ[ÿ^ÿXÿZÿoÿnÿhÿ]ÿ\ÿpÿqÿiÿmÿeÿoÿdÿmÿfÿpÿoÿuÿfÿfÿhÿbÿcÿkÿeÿZÿ^ÿ`ÿhÿVÿ`ÿ\ÿgÿjÿlÿhÿOÿaÿhÿpÿsÿqÿeÿaÿkÿkÿ]ÿWÿUÿTÿhÿgÿlÿ]ÿ`ÿfÿrÿaÿ]ÿcÿhÿaÿ\ÿ_ÿ_ÿ`ÿdÿjÿtÿhÿlÿ\ÿXÿQÿdÿbÿcÿVÿeÿZÿkÿZÿYÿhÿ]ÿ^ÿdÿ^ÿfÿgÿcÿjÿoÿYÿjÿ\ÿYÿUÿ^ÿdÿbÿQÿBÿ8ÿWÿiÿnÿ^ÿ^ÿrÿhÿ_ÿgÿZÿYÿnÿcÿ]ÿUÿfÿwÿcÿ:ÿÿEÿSÿVÿ`ÿYÿbÿcÿPÿJÿNÿTÿgÿuÿdÿYÿXÿKÿVÿ^ÿWÿfÿcÿjÿdÿZÿ_ÿdÿ[ÿ\ÿ]ÿ`ÿ\ÿUÿYÿZÿ\ÿcÿYÿ]ÿeÿTÿPÿdÿbÿQÿ`ÿUÿVÿ`ÿrÿqÿcÿkÿ_ÿZÿYÿVÿaÿ_ÿUÿaÿkÿbÿ[ÿNÿ\ÿVÿiÿ`ÿTÿSÿ[ÿUÿ`ÿcÿWÿ`ÿcÿcÿeÿZÿYÿ`ÿ`ÿZÿTÿUÿWÿPÿTÿSÿ[ÿTÿeÿjÿVÿTÿmÿ^ÿbÿPÿ(ÿ8ÿRÿWÿaÿeÿhÿVÿSÿUÿMÿMÿYÿ`ÿ[ÿeÿUÿQÿ^ÿaÿYÿRÿLÿaÿ`ÿSÿ\ÿaÿeÿ]ÿ]ÿSÿLÿHÿLÿJÿ]ÿZÿRÿWÿVÿVÿSÿLÿHÿGÿRÿUÿYÿKÿUÿOÿRÿTÿcÿPÿEÿXÿWÿdÿVÿ^ÿPÿYÿSÿQÿYÿ_ÿ]ÿTÿPÿUÿ^ÿ^ÿ\ÿ]ÿ]ÿRÿFÿOÿMÿRÿVÿMÿ\ÿWÿhÿXÿfÿZÿMÿVÿFÿKÿVÿHÿZÿ^ÿiÿWÿIÿEÿSÿaÿ`ÿ\ÿVÿUÿNÿ:ÿJÿ[ÿNÿLÿ^ÿbÿjÿBÿVÿUÿYÿiÿiÿQÿTÿRÿSÿhÿKÿVÿPÿ_ÿSÿMÿ^ÿ\ÿTÿRÿNÿIÿHÿPÿ`ÿbÿVÿWÿZÿXÿWÿXÿXÿ]ÿOÿDÿMÿOÿAÿWÿQÿWÿ[ÿRÿSÿSÿkÿVÿ\ÿ[ÿPÿZÿTÿdÿlÿaÿ^ÿcÿWÿHÿSÿ]ÿ_ÿeÿ[ÿIÿCÿSÿXÿ_ÿUÿ^ÿZÿ[ÿJÿNÿXÿCÿPÿGÿgÿ^ÿ@ÿMÿMÿbÿ_ÿ[ÿcÿOÿIÿ^ÿ8ÿJÿdÿXÿkÿoÿdÿWÿRÿXÿQÿQÿ`ÿdÿZÿMÿQÿGÿWÿSÿXÿWÿSÿGÿ^ÿHÿ7ÿEÿNÿTÿ[ÿ6ÿ[ÿ[ÿHÿXÿ[ÿNÿRÿIÿKÿDÿIÿZÿeÿXÿOÿWÿYÿXÿWÿeÿ^ÿLÿXÿcÿ]ÿSÿUÿXÿRÿ^ÿRÿKÿHÿeÿuÿjÿZÿZÿOÿGÿFÿOÿaÿYÿCÿLÿQÿXÿZÿHÿfÿPÿRÿZÿfÿGÿTÿZÿQÿ\ÿTÿEÿHÿRÿSÿTÿbÿcÿcÿ\ÿUÿIÿDÿOÿXÿQÿLÿYÿYÿQÿUÿ?ÿFÿTÿGÿWÿaÿOÿOÿ]ÿEÿPÿ\ÿXÿQÿVÿTÿ_ÿSÿQÿXÿCÿ2ÿNÿFÿ@ÿDÿUÿgÿWÿ^ÿSÿ?ÿOÿSÿLÿXÿWÿTÿFÿXÿRÿ<ÿSÿ\ÿOÿIÿ[ÿ_ÿTÿRÿ_ÿiÿLÿCÿJÿ>ÿLÿQÿMÿYÿcÿXÿXÿ_ÿCÿFÿDÿCÿÿÿRÿ:ÿeÿLÿQÿMÿ8ÿZÿFÿ@ÿBÿjÿNÿEÿCÿ<ÿWÿ[ÿLÿMÿPÿEÿJÿEÿRÿcÿWÿBÿFÿJÿHÿLÿQÿWÿ]ÿkÿ_ÿGÿKÿWÿWÿXÿUÿPÿHÿ@ÿLÿLÿWÿfÿOÿBÿKÿPÿ@ÿOÿPÿLÿGÿUÿbÿNÿDÿPÿOÿSÿJÿAÿEÿ:ÿWÿOÿIÿSÿaÿPÿSÿLÿ=ÿSÿCÿOÿ?ÿYÿRÿOÿQÿOÿFÿJÿCÿ`ÿYÿQÿZÿXÿUÿZÿCÿRÿMÿHÿHÿOÿ`ÿ\ÿLÿIÿVÿMÿ@ÿQÿNÿIÿLÿ;ÿCÿ[ÿVÿHÿEÿNÿTÿQÿ:ÿ<ÿ0ÿQÿYÿYÿZÿLÿUÿ6ÿ^ÿ^ÿ\ÿLÿCÿQÿFÿSÿZÿ[ÿGÿ6ÿBÿJÿPÿJÿ[ÿ8ÿBÿKÿPÿ8ÿ:ÿNÿLÿ]ÿqÿYÿ<ÿ<ÿ7ÿQÿ;ÿ@ÿBÿDÿJÿYÿSÿWÿZÿ[ÿ]ÿRÿ>ÿHÿ]ÿaÿTÿSÿ`ÿ`ÿ]ÿQÿ?ÿAÿ@ÿ?ÿTÿVÿPÿTÿHÿPÿPÿ@ÿSÿTÿaÿUÿFÿMÿFÿHÿOÿRÿZÿCÿKÿ>ÿOÿ\ÿXÿ?ÿKÿGÿMÿNÿqÿMÿiÿFÿUÿdÿ;ÿPÿ?ÿ6ÿ1ÿPÿCÿJÿbÿ]ÿGÿ]ÿXÿ;ÿCÿ6ÿMÿQÿLÿLÿFÿDÿ;ÿ@ÿFÿAÿ>ÿRÿ[ÿ[ÿQÿGÿPÿZÿJÿ=ÿAÿKÿDÿBÿOÿOÿNÿCÿ>ÿCÿCÿOÿQÿNÿOÿPÿFÿPÿVÿFÿ9ÿ:ÿHÿHÿFÿSÿiÿWÿKÿOÿ[ÿTÿNÿbÿOÿOÿ?ÿQÿ<ÿLÿaÿ9ÿ=ÿRÿWÿ<ÿHÿLÿ;ÿUÿdÿGÿOÿPÿJÿEÿYÿPÿLÿ@ÿ@ÿUÿGÿMÿNÿLÿAÿUÿIÿ=ÿFÿPÿYÿUÿBÿJÿSÿDÿLÿUÿUÿLÿMÿOÿFÿNÿWÿLÿHÿHÿDÿSÿWÿQÿNÿJÿ@ÿNÿGÿLÿBÿOÿPÿHÿbÿLÿMÿhÿDÿUÿKÿ<ÿVÿTÿ_ÿIÿ:ÿVÿaÿKÿVÿHÿVÿUÿKÿBÿNÿhÿLÿ@ÿPÿXÿ>ÿGÿ`ÿUÿWÿ^ÿVÿRÿFÿAÿKÿ?ÿFÿHÿ]ÿaÿHÿ]ÿRÿJÿIÿYÿWÿ>ÿ5ÿEÿ;ÿ8ÿAÿPÿ`ÿPÿEÿJÿGÿIÿLÿHÿOÿ`ÿUÿAÿPÿNÿWÿHÿLÿXÿFÿ]ÿ9ÿ6ÿRÿMÿHÿ3ÿJÿPÿKÿAÿDÿiÿ:ÿZÿMÿ:ÿQÿGÿIÿGÿEÿ9ÿHÿRÿEÿSÿVÿCÿfÿRÿJÿJÿBÿ;ÿJÿKÿMÿJÿLÿRÿJÿCÿ:ÿLÿEÿDÿ?ÿCÿQÿRÿIÿMÿSÿOÿ_ÿXÿ<ÿIÿSÿTÿ]ÿYÿLÿDÿSÿTÿFÿKÿOÿBÿBÿEÿMÿTÿLÿAÿBÿTÿ6ÿPÿaÿPÿ?ÿIÿJÿHÿIÿDÿIÿGÿYÿbÿ0ÿPÿLÿTÿ^ÿOÿXÿ?ÿNÿIÿAÿMÿEÿOÿCÿQÿNÿOÿEÿLÿJÿ>ÿTÿSÿUÿUÿNÿVÿQÿHÿPÿVÿJÿGÿPÿRÿTÿQÿEÿEÿIÿEÿLÿ\ÿ]ÿVÿUÿcÿaÿXÿKÿMÿ@ÿFÿHÿAÿFÿKÿGÿNÿVÿOÿYÿIÿMÿaÿNÿYÿ_ÿSÿJÿKÿbÿ_ÿ?ÿBÿOÿWÿLÿJÿHÿKÿIÿPÿXÿPÿLÿVÿTÿPÿNÿIÿEÿIÿUÿYÿQÿOÿYÿ\ÿFÿ7ÿPÿ`ÿIÿDÿNÿcÿXÿdÿaÿTÿGÿVÿHÿIÿIÿDÿYÿ[ÿmÿJÿ8ÿYÿ7ÿ^ÿWÿZÿRÿQÿVÿRÿZÿcÿ`ÿVÿUÿ1ÿDÿOÿNÿVÿRÿUÿUÿLÿTÿCÿ5ÿOÿYÿMÿKÿTÿPÿRÿXÿTÿ^ÿWÿIÿJÿIÿdÿXÿPÿQÿ]ÿJÿFÿSÿ^ÿSÿoÿHÿRÿ[ÿSÿXÿPÿWÿOÿMÿYÿKÿdÿ\ÿRÿQÿVÿMÿQÿKÿ^ÿJÿ?ÿGÿSÿVÿPÿQÿMÿNÿIÿGÿJÿNÿ_ÿYÿQÿYÿbÿ[ÿQÿVÿ\ÿOÿYÿXÿQÿBÿSÿgÿVÿOÿOÿUÿdÿJÿXÿNÿhÿ[ÿhÿbÿKÿhÿVÿKÿKÿZÿ^ÿQÿHÿKÿTÿQÿQÿUÿUÿVÿZÿbÿ\ÿXÿZÿAÿDÿQÿKÿEÿUÿGÿVÿYÿZÿCÿ\ÿFÿ]ÿ\ÿRÿoÿGÿUÿJÿmÿ_ÿjÿTÿPÿWÿRÿPÿRÿQÿGÿQÿYÿTÿXÿ]ÿbÿbÿZÿXÿUÿRÿPÿYÿZÿ_ÿhÿfÿSÿTÿOÿfÿSÿgÿeÿZÿVÿTÿbÿSÿTÿ`ÿgÿ^ÿ\ÿgÿkÿsÿsÿ[ÿRÿUÿMÿSÿYÿSÿ\ÿUÿOÿfÿfÿlÿaÿ[ÿcÿ^ÿgÿbÿ^ÿ`ÿ{ÿYÿVÿfÿqÿ?ÿSÿjÿiÿhÿcÿaÿ^ÿTÿVÿ_ÿeÿ^ÿOÿVÿcÿYÿ\ÿmÿVÿXÿSÿGÿaÿgÿdÿXÿ`ÿGÿaÿPÿ^ÿSÿUÿkÿcÿZÿeÿXÿLÿZÿ_ÿOÿLÿRÿWÿZÿWÿZÿ`ÿTÿOÿ\ÿ^ÿYÿYÿNÿfÿ]ÿXÿgÿPÿMÿPÿeÿTÿWÿZÿgÿYÿWÿ\ÿVÿaÿiÿmÿgÿ\ÿYÿWÿSÿNÿEÿCÿNÿ^ÿ]ÿbÿWÿWÿVÿ[ÿiÿ[ÿ\ÿYÿXÿUÿYÿrÿbÿYÿ]ÿ]ÿZÿOÿKÿUÿ[ÿ^ÿ]ÿOÿOÿlÿvÿcÿXÿ`ÿ^ÿYÿjÿfÿPÿ]ÿuÿgÿ_ÿTÿNÿSÿdÿjÿaÿbÿhÿnÿnÿeÿ[ÿXÿiÿhÿZÿZÿWÿcÿcÿhÿjÿUÿMÿjÿdÿhÿ]ÿaÿYÿWÿ^ÿVÿdÿfÿeÿkÿYÿZÿlÿaÿaÿdÿTÿqÿcÿ\ÿoÿ\ÿfÿ]ÿ_ÿgÿlÿ_ÿ_ÿ^ÿTÿ^ÿVÿIÿQÿZÿ[ÿ]ÿfÿeÿ^ÿYÿgÿkÿhÿgÿ\ÿ^ÿeÿbÿZÿmÿyÿhÿYÿ_ÿeÿ]ÿ^ÿiÿoÿkÿaÿgÿdÿmÿaÿgÿaÿqÿgÿÿqÿgÿeÿeÿdÿ\ÿ^ÿaÿmÿ~ÿuÿgÿiÿ[ÿbÿdÿbÿaÿ]ÿ]ÿsÿeÿcÿUÿpÿvÿiÿQÿ]ÿiÿnÿlÿgÿiÿuÿ{ÿmÿuÿvÿqÿnÿ_ÿaÿaÿqÿdÿpÿkÿmÿuÿzÿsÿfÿpÿzÿhÿZÿfÿ{ÿ{ÿzÿnÿZÿ`ÿnÿ[ÿsÿlÿhÿwÿÿÿvÿwÿwÿmÿlÿrÿbÿsÿnÿpÿ}ÿnÿ~ÿhÿmÿvÿnÿtÿqÿ|ÿ_ÿ>ÿ8ÿþþ¶þòþ\ÿmÿpÿmÿoÿjÿcÿgÿbÿkÿrÿqÿnÿkÿoÿuÿrÿlÿlÿsÿqÿqÿjÿwÿdÿrÿvÿtÿ~ÿyÿiÿjÿqÿqÿqÿ{ÿÿ{ÿsÿÿpÿzÿÿmÿvÿyÿbÿyÿuÿiÿgÿkÿuÿwÿrÿzÿpÿÿÿzÿÿÿrÿvÿsÿÿÿÿzÿrÿtÿÿ}ÿtÿtÿrÿvÿÿÿ{ÿpÿlÿ|ÿÿ|ÿyÿtÿmÿjÿtÿÿ{ÿkÿwÿÿÿ{ÿ~ÿ~ÿ}ÿqÿ~ÿÿÿÿqÿuÿ~ÿÿ~ÿnÿÿsÿvÿÿ~ÿÿzÿpÿoÿhÿXÿZÿjÿlÿ^ÿeÿ{ÿqÿiÿjÿVÿYÿwÿÿzÿ}ÿ|ÿwÿÿlÿrÿgÿsÿxÿqÿtÿzÿvÿvÿtÿeÿaÿjÿ]ÿ]ÿeÿcÿbÿmÿqÿcÿ^ÿ]ÿ\ÿfÿkÿjÿiÿRÿZÿhÿwÿaÿaÿOÿaÿgÿ\ÿWÿUÿUÿWÿDÿÿÿ@ÿPÿMÿ_ÿTÿRÿ8ÿÿÿðþÊþþþÁþÿ'ÿÿ	ÿÿëþÍþ¬þþrþcþlþeþ^þNþHþDþ\þJþDþNþ:þ2þ:þ&þþ+þþþþ5þ/þ6þKþSþZþjþYþ=þ:þàýþÿÿÿýþ#ÿ#ÿáþ þxþfþþþhþ|þþþþªþ·þ½þËþÖþÜþéþâþþþÿÿ'ÿ7ÿGÿJÿVÿdÿiÿtÿÿÿÿÿÿÿÿÿÿÿÿÿÿÿÿÿsÿÿÿÿ{ÿ~ÿÿÿÿÿÿÿ©ÿÿÿÿÿÿÿÿÿÿÿ§ÿÿÿÿÿÿÿÿÿÿÿzÿ{ÿ¨ÿÿÿÿÿÿÿÿ}ÿuÿÿÿÿÿÿÿÿÿÿÿÿÿÿÿ£ÿÿÿÿÿÿÿÿÿ{ÿÿÿÿÿÿÿÿ¥ÿÿÿÿÿÿÿÿ¢ÿÿÿ¢ÿÿÿÿÿÿ¡ÿÿÿÿÿÿÿÿÿÿÿÿÿÿÿÿÿÿÿÿÿÿÿ ÿÿÿÿÿ¦ÿ¡ÿÿÿÿÿ¦ÿ¨ÿÿÿÿÿÿÿÿÿÿÿÿÿÿÿÿÿÿ ÿ ÿÿÿÿÿÿÿÿÿÿÿÿÿÿÿ}ÿÿÿÿÿÿÿÿxÿ}ÿÿÿlÿ~ÿrÿvÿsÿnÿnÿoÿrÿ~ÿzÿuÿiÿ{ÿ|ÿ~ÿvÿjÿuÿwÿvÿaÿXÿvÿvÿoÿwÿÿyÿoÿoÿvÿqÿqÿ{ÿsÿeÿfÿuÿÿvÿmÿdÿcÿjÿvÿrÿfÿmÿ{ÿ`ÿlÿÿ~ÿÿÿrÿrÿvÿuÿvÿÿ}ÿÿÿyÿtÿtÿuÿtÿyÿqÿyÿ~ÿgÿeÿúþáþ2ÿsÿ~ÿÿÿrÿÿzÿsÿgÿmÿyÿsÿuÿÿÿÿÿÿÿÿÿÿrÿrÿÿ{ÿÿÿÿÿ}ÿ~ÿ~ÿ~ÿÿ}ÿvÿÿÿ~ÿÿÿÿÿ}ÿÿÿxÿoÿdÿxÿÿÿÿÿzÿwÿsÿVÿRÿ5ÿ\ÿnÿxÿvÿÿÿÿxÿmÿaÿiÿiÿ}ÿvÿtÿÿÿyÿtÿiÿaÿNÿôþÃþÿYÿvÿuÿÿÿ~ÿ}ÿuÿwÿÿÿwÿ{ÿ^ÿuÿ}ÿpÿxÿ{ÿbÿrÿrÿ]ÿ}ÿzÿzÿ~ÿfÿgÿrÿoÿpÿtÿ[ÿ\ÿMÿ%ÿïþëþüþùþîþÜþãþùþÝþÚþäþÿ'ÿ-ÿ:ÿ,ÿ"ÿ&ÿÿÿÿþÿÿûþÑþmþþßþäþÜþÿÿÿâþÄþ£þkþYþ0þúýêýþ7þCþ=þ@þcþþþþþxþyþfþiþoþþ«þ½þ´þ¦þþfþþþ`þþ>þþþþþþ²þÂþºþ¤þþ½þÈþçþàþÒþðþûþóþÿÿÿÿÿ0ÿ7ÿDÿOÿ1ÿ:ÿ>ÿEÿHÿ?ÿ/ÿ1ÿFÿRÿSÿHÿ2ÿ?ÿ:ÿLÿHÿ2ÿ9ÿZÿaÿNÿ;ÿDÿWÿMÿ?ÿCÿTÿrÿQÿQÿ]ÿaÿ_ÿPÿHÿKÿYÿcÿVÿJÿ[ÿXÿ]ÿaÿ^ÿNÿJÿ^ÿaÿVÿ[ÿYÿNÿ]ÿkÿ^ÿPÿ_ÿ^ÿlÿPÿ\ÿ[ÿVÿpÿrÿgÿfÿ\ÿOÿ\ÿmÿkÿeÿPÿZÿ`ÿuÿwÿyÿjÿuÿwÿnÿkÿdÿcÿjÿTÿcÿZÿ`ÿbÿfÿ{ÿlÿwÿkÿgÿiÿgÿcÿhÿqÿnÿnÿ~ÿqÿeÿ^ÿ^ÿhÿlÿ[ÿjÿvÿnÿgÿdÿhÿoÿeÿbÿwÿjÿoÿgÿÿVÿ`ÿ[ÿVÿQÿ_ÿ`ÿeÿ]ÿYÿXÿMÿUÿhÿkÿqÿ`ÿwÿqÿeÿjÿgÿgÿVÿcÿcÿdÿ`ÿcÿkÿdÿkÿrÿoÿrÿhÿrÿWÿ`ÿbÿtÿrÿwÿiÿgÿkÿkÿbÿYÿ_ÿgÿ_ÿ]ÿUÿeÿWÿiÿsÿdÿUÿxÿkÿWÿZÿ`ÿkÿjÿXÿQÿbÿpÿlÿkÿZÿ`ÿjÿrÿ`ÿ~ÿzÿnÿuÿYÿ`ÿ[ÿaÿiÿ\ÿ]ÿeÿ_ÿkÿpÿaÿSÿZÿYÿkÿ^ÿgÿUÿ[ÿ]ÿmÿiÿZÿXÿYÿZÿgÿuÿuÿmÿ]ÿeÿhÿqÿOÿZÿRÿ[ÿfÿeÿ`ÿ`ÿZÿLÿXÿYÿdÿqÿiÿ^ÿ\ÿaÿ`ÿ\ÿgÿcÿkÿaÿsÿXÿVÿgÿAÿÿBÿZÿ^ÿcÿ]ÿgÿeÿTÿKÿQÿbÿhÿaÿ_ÿgÿ`ÿPÿXÿ[ÿSÿ`ÿUÿeÿiÿaÿbÿZÿ]ÿfÿdÿcÿaÿVÿPÿWÿTÿUÿbÿjÿ]ÿ]ÿaÿaÿHÿaÿKÿfÿRÿXÿoÿkÿgÿUÿCÿaÿeÿ\ÿ\ÿVÿXÿ\ÿ]ÿWÿKÿUÿGÿgÿiÿaÿUÿiÿaÿdÿ]ÿWÿ[ÿiÿTÿVÿ^ÿXÿYÿ^ÿbÿ]ÿQÿOÿNÿNÿQÿRÿeÿ^ÿhÿ_ÿXÿMÿcÿPÿeÿbÿ@ÿJÿNÿNÿYÿaÿYÿOÿPÿSÿ^ÿbÿYÿVÿQÿRÿXÿ\ÿoÿjÿ]ÿMÿRÿbÿnÿYÿTÿmÿKÿ]ÿuÿoÿSÿQÿ^ÿHÿOÿ\ÿUÿXÿZÿRÿOÿLÿHÿPÿcÿ]ÿcÿPÿWÿ^ÿOÿSÿRÿSÿTÿcÿUÿpÿgÿNÿMÿZÿVÿTÿXÿ[ÿRÿOÿLÿMÿ\ÿ]ÿRÿYÿ_ÿYÿPÿPÿPÿNÿRÿYÿSÿJÿIÿOÿ^ÿ^ÿDÿUÿOÿDÿ`ÿbÿQÿGÿPÿSÿdÿIÿ9ÿIÿMÿQÿTÿWÿeÿ^ÿQÿcÿfÿQÿPÿXÿVÿYÿKÿbÿVÿCÿ[ÿTÿ`ÿHÿnÿfÿTÿOÿ^ÿcÿ[ÿTÿPÿ[ÿ\ÿ\ÿNÿOÿXÿTÿ[ÿ]ÿUÿZÿYÿNÿNÿUÿXÿ[ÿbÿUÿMÿ_ÿNÿTÿ_ÿ^ÿ^ÿRÿfÿMÿdÿaÿ[ÿUÿLÿaÿYÿgÿgÿZÿcÿ^ÿLÿKÿQÿZÿ\ÿQÿMÿTÿQÿMÿ[ÿ]ÿQÿZÿ`ÿCÿ>ÿUÿQÿYÿfÿDÿSÿTÿKÿNÿTÿ_ÿOÿfÿcÿHÿTÿYÿ\ÿ]ÿgÿfÿbÿ[ÿdÿ]ÿIÿIÿNÿTÿXÿMÿLÿ\ÿWÿLÿ\ÿYÿOÿaÿ`ÿ^ÿPÿ@ÿ;ÿRÿKÿUÿUÿJÿbÿgÿYÿXÿVÿjÿ`ÿTÿUÿ[ÿQÿ\ÿfÿKÿNÿGÿNÿJÿLÿ]ÿWÿPÿYÿVÿ^ÿ_ÿUÿWÿ[ÿgÿaÿOÿLÿ`ÿ`ÿfÿ\ÿOÿNÿQÿIÿNÿ^ÿaÿFÿCÿaÿZÿQÿQÿ^ÿVÿPÿVÿUÿFÿLÿbÿUÿ\ÿSÿFÿNÿLÿNÿUÿNÿXÿYÿQÿQÿNÿOÿLÿGÿGÿBÿDÿEÿFÿOÿLÿOÿAÿAÿUÿ\ÿPÿDÿMÿIÿEÿ`ÿ_ÿTÿ]ÿIÿRÿaÿWÿVÿ@ÿYÿLÿ^ÿNÿPÿlÿYÿXÿNÿ7ÿUÿeÿXÿgÿdÿ\ÿUÿKÿXÿJÿGÿOÿLÿSÿSÿSÿOÿFÿHÿUÿ\ÿUÿPÿGÿKÿ]ÿfÿUÿYÿ]ÿNÿ`ÿ[ÿMÿ]ÿYÿ9ÿÿ(ÿSÿJÿWÿLÿDÿVÿKÿbÿDÿLÿHÿjÿVÿJÿCÿSÿSÿcÿKÿNÿYÿIÿLÿYÿ^ÿkÿdÿWÿJÿIÿ>ÿFÿSÿSÿWÿVÿPÿHÿRÿZÿOÿMÿSÿOÿKÿIÿDÿDÿHÿWÿGÿBÿTÿKÿDÿCÿEÿHÿPÿYÿ`ÿKÿVÿLÿJÿ\ÿEÿ;ÿKÿJÿPÿWÿMÿcÿZÿcÿQÿTÿMÿJÿRÿZÿFÿVÿOÿAÿZÿaÿNÿPÿIÿRÿXÿQÿWÿ[ÿZÿ\ÿCÿ7ÿSÿRÿFÿBÿ9ÿIÿVÿFÿKÿVÿPÿXÿVÿLÿOÿCÿBÿRÿTÿOÿbÿ[ÿNÿ^ÿWÿQÿNÿUÿEÿDÿ_ÿ[ÿOÿGÿXÿZÿXÿMÿPÿiÿ\ÿXÿ\ÿNÿ;ÿ@ÿ_ÿIÿRÿ@ÿ4ÿ?ÿ>ÿjÿ^ÿJÿPÿYÿKÿdÿVÿ>ÿ2ÿZÿXÿVÿaÿJÿGÿ;ÿHÿKÿUÿLÿJÿSÿSÿMÿYÿbÿ\ÿSÿGÿFÿJÿQÿXÿRÿJÿ:ÿ6ÿFÿHÿCÿPÿMÿWÿ\ÿWÿMÿYÿ_ÿ[ÿLÿQÿaÿ\ÿQÿ?ÿMÿ_ÿGÿMÿ>ÿRÿRÿ>ÿ?ÿPÿEÿTÿPÿiÿOÿ_ÿJÿ7ÿaÿKÿJÿ?ÿZÿYÿFÿHÿUÿPÿRÿQÿJÿUÿIÿGÿKÿiÿHÿTÿYÿNÿWÿPÿDÿJÿ_ÿVÿKÿSÿQÿSÿPÿ6ÿ:ÿMÿHÿNÿMÿ;ÿ>ÿIÿIÿAÿ6ÿ@ÿJÿ8ÿ5ÿGÿKÿVÿ_ÿIÿJÿSÿLÿPÿ`ÿUÿQÿBÿXÿKÿTÿQÿMÿjÿ\ÿIÿOÿFÿHÿÿFÿ7ÿRÿ]ÿHÿZÿ_ÿDÿ<ÿOÿJÿNÿ4ÿ9ÿLÿJÿPÿMÿLÿNÿUÿHÿ9ÿ^ÿSÿ\ÿVÿRÿKÿNÿJÿNÿLÿJÿdÿaÿUÿ:ÿBÿ_ÿ\ÿWÿFÿ<ÿ:ÿGÿQÿHÿQÿ\ÿUÿTÿVÿWÿPÿDÿSÿUÿIÿHÿBÿBÿJÿOÿIÿMÿCÿEÿEÿ>ÿVÿGÿ@ÿJÿZÿSÿUÿGÿZÿLÿ1ÿ^ÿNÿKÿSÿjÿAÿ@ÿNÿBÿYÿ^ÿaÿUÿVÿMÿVÿ]ÿAÿ7ÿ<ÿZÿSÿPÿYÿMÿKÿBÿJÿ9ÿEÿEÿ>ÿNÿPÿKÿgÿaÿRÿKÿJÿLÿLÿFÿ5ÿ;ÿMÿZÿWÿHÿBÿDÿOÿOÿUÿoÿhÿ[ÿ\ÿQÿLÿKÿOÿOÿ=ÿCÿEÿHÿSÿ9ÿ ÿ>ÿKÿ_ÿLÿQÿSÿPÿEÿPÿDÿSÿEÿeÿ<ÿ]ÿOÿ,ÿeÿ@ÿ>ÿRÿNÿ[ÿDÿKÿ?ÿTÿNÿHÿNÿFÿPÿWÿSÿRÿDÿ?ÿQÿKÿFÿZÿNÿIÿFÿEÿHÿHÿMÿJÿMÿJÿMÿOÿMÿVÿQÿFÿKÿSÿWÿSÿ?ÿMÿWÿPÿKÿMÿKÿ<ÿ8ÿDÿZÿDÿDÿPÿPÿKÿPÿMÿJÿYÿDÿFÿPÿgÿUÿ?ÿTÿ+ÿNÿXÿEÿSÿ>ÿIÿVÿPÿ[ÿPÿKÿOÿXÿNÿNÿGÿJÿ>ÿ6ÿUÿSÿCÿMÿMÿZÿ`ÿOÿNÿLÿEÿJÿXÿOÿFÿPÿPÿLÿPÿGÿ?ÿTÿ[ÿFÿ@ÿZÿRÿAÿ>ÿLÿIÿ9ÿIÿAÿ@ÿDÿKÿWÿZÿGÿ[ÿRÿKÿZÿQÿTÿJÿ\ÿWÿ?ÿXÿgÿTÿEÿ=ÿhÿTÿCÿIÿ:ÿJÿWÿXÿ[ÿWÿWÿ^ÿMÿNÿUÿNÿJÿOÿPÿIÿ@ÿDÿPÿ^ÿ\ÿVÿaÿXÿQÿJÿPÿUÿWÿUÿ>ÿ6ÿ?ÿ7ÿUÿBÿSÿSÿHÿMÿVÿDÿNÿcÿiÿ@ÿfÿUÿ<ÿLÿZÿeÿZÿcÿAÿGÿFÿ_ÿ?ÿLÿEÿQÿ@ÿUÿKÿKÿJÿNÿRÿOÿHÿEÿUÿ[ÿ]ÿ[ÿJÿLÿGÿAÿHÿMÿ\ÿNÿOÿSÿOÿYÿRÿ^ÿ_ÿcÿpÿMÿ[ÿUÿVÿ]ÿPÿdÿSÿPÿZÿTÿdÿ\ÿNÿ@ÿTÿRÿTÿ^ÿlÿTÿOÿKÿUÿQÿQÿTÿLÿJÿEÿMÿQÿLÿVÿYÿWÿQÿ_ÿVÿJÿQÿPÿSÿbÿ^ÿCÿ8ÿWÿbÿcÿ\ÿHÿIÿVÿDÿ\ÿdÿaÿVÿWÿTÿVÿDÿOÿYÿKÿWÿbÿRÿXÿoÿ^ÿVÿ\ÿXÿSÿ\ÿdÿ_ÿgÿYÿ\ÿZÿHÿHÿ^ÿNÿHÿ]ÿFÿgÿjÿrÿrÿdÿLÿXÿNÿeÿNÿgÿ^ÿOÿIÿKÿJÿ`ÿUÿQÿZÿOÿTÿWÿWÿXÿ]ÿ]ÿ_ÿeÿdÿdÿ]ÿUÿ]ÿlÿgÿaÿGÿKÿMÿbÿVÿYÿQÿbÿPÿ\ÿcÿ[ÿWÿeÿOÿVÿLÿ]ÿjÿ_ÿbÿaÿ_ÿcÿ[ÿMÿJÿTÿcÿgÿ]ÿRÿUÿYÿ^ÿbÿgÿSÿ\ÿTÿ\ÿ_ÿmÿPÿeÿ`ÿ\ÿVÿYÿTÿDÿ]ÿYÿeÿdÿXÿ\ÿQÿiÿlÿYÿRÿXÿXÿKÿWÿiÿ]ÿ[ÿ\ÿPÿYÿeÿdÿ_ÿmÿKÿeÿKÿLÿcÿgÿ[ÿdÿkÿaÿXÿ`ÿ^ÿSÿ]ÿjÿ`ÿ]ÿgÿbÿZÿ_ÿgÿaÿ[ÿeÿkÿlÿYÿ]ÿWÿhÿ\ÿUÿmÿdÿYÿ_ÿYÿ\ÿNÿSÿMÿRÿWÿ_ÿ\ÿhÿfÿcÿlÿgÿfÿsÿbÿPÿaÿmÿpÿNÿMÿbÿrÿdÿ[ÿmÿQÿVÿ[ÿpÿiÿaÿ]ÿZÿfÿWÿWÿYÿ^ÿ_ÿ[ÿ_ÿ[ÿSÿ\ÿ[ÿRÿcÿbÿXÿhÿ^ÿNÿHÿjÿeÿUÿZÿtÿlÿeÿKÿOÿTÿ`ÿfÿfÿiÿgÿgÿfÿZÿWÿ\ÿaÿdÿUÿ[ÿTÿWÿRÿ`ÿqÿ_ÿ\ÿgÿWÿ_ÿYÿ[ÿbÿ`ÿ^ÿoÿvÿhÿ^ÿaÿXÿTÿsÿvÿrÿhÿ]ÿZÿZÿnÿvÿmÿUÿkÿrÿeÿuÿiÿiÿbÿ^ÿaÿ[ÿXÿcÿfÿdÿkÿjÿaÿcÿTÿfÿzÿnÿgÿ]ÿWÿ\ÿaÿZÿgÿpÿkÿ^ÿ[ÿcÿaÿ_ÿkÿjÿ^ÿcÿgÿgÿjÿgÿjÿ}ÿ^ÿkÿhÿiÿXÿiÿlÿqÿyÿbÿ`ÿ`ÿgÿÿÿ~ÿtÿTÿcÿ^ÿZÿqÿfÿfÿ]ÿXÿeÿsÿmÿ`ÿQÿTÿXÿhÿlÿ[ÿWÿ`ÿoÿkÿjÿsÿmÿqÿcÿdÿwÿwÿiÿkÿiÿgÿnÿjÿeÿeÿrÿsÿ[ÿZÿgÿqÿtÿÿzÿsÿdÿ}ÿgÿjÿbÿbÿhÿkÿiÿhÿhÿvÿÿoÿuÿÿmÿiÿ_ÿrÿZÿ}ÿsÿpÿ{ÿqÿrÿrÿsÿaÿNÿXÿLÿ$ÿ<ÿhÿiÿmÿdÿÿoÿcÿsÿoÿtÿsÿpÿqÿqÿuÿwÿvÿzÿqÿmÿtÿ}ÿvÿqÿ[ÿoÿwÿÿÿuÿsÿlÿpÿxÿtÿrÿsÿÿÿ|ÿvÿ}ÿuÿmÿvÿlÿ^ÿwÿpÿiÿ}ÿÿtÿoÿuÿ~ÿoÿvÿtÿsÿÿvÿtÿvÿvÿÿ}ÿuÿqÿtÿ}ÿÿxÿwÿ|ÿvÿnÿnÿÿ{ÿvÿÿvÿvÿ~ÿÿ{ÿÿÿvÿ~ÿÿqÿjÿqÿ~ÿtÿzÿ~ÿÿÿÿÿÿÿxÿÿÿÿrÿzÿkÿvÿÿÿpÿmÿyÿyÿzÿyÿeÿYÿeÿ|ÿpÿlÿgÿXÿ^ÿlÿpÿYÿdÿkÿbÿjÿtÿÿÿwÿiÿkÿrÿjÿxÿÿhÿaÿwÿzÿiÿjÿvÿeÿcÿbÿbÿdÿ]ÿaÿ`ÿ`ÿ[ÿaÿoÿkÿ]ÿaÿNÿ`ÿbÿeÿ_ÿhÿXÿSÿZÿSÿXÿ[ÿUÿSÿ.ÿüþÏþ@ÿAÿGÿAÿ=ÿ/ÿ0ÿ)ÿÿâþËþ´þþ¢þÛþýþÿÿÿÿéþÂþ¬þþþzþbþbþZþVþ<þ]þCþ2þ<þCþ<þ;þ;þ,þ=þ(þ/þþ!þþ#þ1þ<þOþ[þUþBþ þÛýNþÙþ×þªþ¬þ°þ³þ¡þþþþþ`þþzþþþþ°þ¼þ»þÆþÔþ×þÝþéþÿÿÿ"ÿ4ÿGÿEÿSÿdÿgÿvÿÿ{ÿÿÿÿÿÿÿÿÿÿÿÿÿÿÿÿÿÿÿÿÿÿÿÿÿÿÿÿÿÿÿÿÿÿÿÿÿ¨ÿ£ÿÿÿÿÿÿÿÿÿÿÿÿÿÿÿÿÿÿÿÿ|ÿÿÿÿÿ¨ÿÿÿÿÿÿÿ ÿÿÿÿÿ ÿÿÿÿÿÿÿÿÿ}ÿÿÿÿÿÿÿÿ ÿÿ{ÿÿÿÿÿÿÿÿÿÿÿÿªÿÿÿ£ÿÿÿÿÿÿÿÿÿÿÿÿÿÿÿÿÿÿÿÿÿÿÿÿÿÿÿÿ¡ÿ ÿÿÿÿÿÿÿÿÿÿÿÿÿÿÿÿÿÿÿÿÿÿÿÿÿÿÿÿÿÿÿÿÿÿÿÿÿÿÿÿÿÿÿÿÿÿÿrÿÿÿÿÿoÿxÿÿÿdÿcÿrÿqÿhÿlÿÿvÿlÿfÿ{ÿzÿlÿpÿ{ÿnÿiÿmÿnÿrÿzÿvÿwÿÿÿwÿpÿgÿrÿiÿqÿzÿvÿmÿvÿÿ}ÿxÿpÿuÿvÿtÿxÿ{ÿtÿlÿgÿzÿÿjÿwÿuÿjÿnÿ{ÿÿ}ÿ}ÿÿÿvÿÿÿzÿwÿqÿwÿyÿyÿuÿlÿdÿ
ÿåþ ÿnÿÿÿÿÿÿÿqÿqÿÿÿpÿvÿÿoÿlÿ|ÿÿÿÿÿ~ÿÿÿÿvÿÿ{ÿ{ÿyÿ|ÿ~ÿÿÿÿÿÿÿÿxÿÿÿÿzÿÿÿÿ}ÿÿÿyÿÿvÿzÿÿtÿnÿfÿÿ´þÏþ8ÿQÿZÿjÿyÿÿÿjÿYÿ6ÿBÿJÿmÿbÿnÿ}ÿ~ÿuÿsÿwÿrÿ[ÿêþuý?þÿTÿgÿtÿzÿ~ÿÿÿÿÿÿgÿeÿ|ÿwÿvÿqÿsÿxÿuÿxÿrÿÿÿkÿ|ÿtÿdÿdÿrÿoÿWÿ?ÿ.ÿ#ÿ
ÿÿØþâþøþÿÿÿ%ÿAÿEÿ4ÿ(ÿ'ÿEÿCÿTÿAÿ:ÿ#ÿÿÿÿçþñþõþÿwþÊþñþòþëþþþðþÇþ·þ«þþ[þQþ,þþîýþ#þFþRþMþtþþþþkþoþ~þyþZþgþþþ°þ»þ²þþrþþþþþ8þqþtþfþkþþ¼þàþÜþªþþ³þ¼þ®þáþöþüþðþðþîþóþöþòþ	ÿ#ÿ)ÿLÿQÿDÿ?ÿ<ÿ>ÿFÿMÿCÿ:ÿ?ÿLÿVÿKÿ6ÿKÿJÿOÿZÿSÿFÿZÿXÿDÿKÿUÿOÿZÿ`ÿGÿNÿIÿNÿOÿ_ÿoÿ\ÿSÿ\ÿOÿEÿNÿMÿOÿXÿTÿkÿnÿJÿ[ÿUÿ`ÿeÿRÿRÿWÿWÿbÿmÿbÿPÿYÿ_ÿSÿTÿMÿ`ÿdÿsÿtÿcÿeÿeÿbÿrÿoÿzÿ|ÿNÿQÿcÿaÿ`ÿqÿtÿmÿqÿwÿ}ÿxÿiÿaÿUÿZÿoÿmÿTÿkÿ[ÿoÿ]ÿ[ÿuÿnÿ^ÿeÿsÿuÿmÿjÿmÿdÿjÿdÿhÿxÿiÿcÿjÿqÿ^ÿTÿaÿlÿrÿ{ÿ{ÿjÿUÿgÿ]ÿUÿkÿWÿnÿhÿ^ÿ^ÿYÿZÿdÿkÿoÿeÿZÿeÿ_ÿWÿ`ÿaÿrÿrÿlÿgÿiÿkÿsÿkÿgÿ[ÿ_ÿaÿTÿ`ÿhÿlÿmÿkÿxÿWÿ\ÿiÿsÿlÿyÿiÿwÿpÿ`ÿZÿVÿeÿoÿ^ÿXÿfÿbÿ[ÿrÿsÿYÿ_ÿrÿ\ÿaÿeÿmÿmÿhÿnÿqÿeÿ]ÿ`ÿcÿ]ÿOÿWÿiÿhÿwÿ|ÿmÿmÿbÿoÿdÿXÿ`ÿ_ÿXÿWÿZÿjÿrÿcÿ^ÿfÿ[ÿgÿ`ÿeÿfÿ]ÿcÿmÿiÿXÿXÿ`ÿcÿhÿpÿsÿnÿlÿ`ÿ^ÿ]ÿ[ÿaÿ`ÿ^ÿiÿqÿuÿbÿ^ÿkÿXÿdÿlÿYÿXÿfÿsÿrÿWÿ^ÿpÿLÿHÿbÿRÿfÿ[ÿiÿaÿ4ÿTÿfÿUÿWÿ_ÿbÿeÿ[ÿSÿ`ÿrÿrÿ[ÿ]ÿkÿ]ÿTÿ]ÿRÿOÿbÿGÿ\ÿbÿZÿ^ÿTÿVÿdÿ`ÿ]ÿ`ÿVÿKÿPÿSÿYÿcÿdÿqÿiÿwÿ`ÿ_ÿ_ÿmÿÿbÿcÿZÿaÿUÿyÿzÿoÿkÿpÿiÿ[ÿXÿSÿRÿZÿXÿUÿaÿbÿZÿeÿVÿcÿHÿZÿNÿ_ÿ]ÿfÿZÿYÿ]ÿXÿ^ÿ\ÿNÿMÿTÿQÿIÿQÿ\ÿ\ÿ_ÿfÿcÿPÿ`ÿWÿcÿXÿ\ÿ[ÿMÿVÿNÿ[ÿZÿRÿ@ÿIÿIÿTÿiÿhÿgÿgÿ]ÿSÿLÿLÿJÿSÿrÿVÿiÿWÿDÿaÿXÿHÿXÿ?ÿVÿaÿ]ÿSÿOÿaÿeÿ[ÿSÿQÿPÿWÿXÿKÿJÿUÿWÿUÿiÿmÿ\ÿaÿFÿTÿ@ÿCÿhÿTÿPÿ]ÿcÿ_ÿaÿaÿZÿZÿUÿWÿKÿIÿSÿRÿRÿPÿOÿ[ÿ_ÿYÿWÿQÿDÿWÿNÿWÿZÿKÿEÿcÿeÿaÿ[ÿIÿLÿ[ÿ`ÿZÿUÿ[ÿQÿ[ÿcÿUÿ[ÿ[ÿUÿRÿRÿSÿVÿ^ÿWÿUÿBÿNÿOÿ^ÿxÿQÿaÿPÿZÿGÿEÿ\ÿTÿWÿJÿOÿZÿZÿKÿlÿnÿkÿ`ÿXÿ\ÿ^ÿ\ÿTÿRÿWÿVÿWÿWÿVÿaÿ^ÿTÿ^ÿ`ÿ]ÿeÿeÿbÿbÿTÿPÿ]ÿ\ÿYÿhÿ_ÿOÿYÿ\ÿQÿLÿYÿ^ÿPÿ_ÿZÿMÿYÿaÿUÿZÿ`ÿaÿ[ÿHÿJÿZÿWÿUÿZÿ`ÿSÿQÿYÿUÿHÿ`ÿcÿFÿTÿ0ÿFÿ[ÿNÿQÿcÿdÿ\ÿKÿ\ÿSÿ^ÿ[ÿUÿZÿPÿEÿhÿTÿOÿ]ÿeÿeÿJÿIÿ`ÿKÿ7ÿHÿMÿMÿPÿKÿVÿUÿXÿXÿ<ÿRÿMÿZÿRÿLÿQÿWÿ]ÿOÿaÿPÿeÿ[ÿZÿNÿUÿ^ÿTÿUÿgÿ]ÿYÿVÿTÿMÿRÿRÿLÿSÿXÿRÿ_ÿdÿVÿYÿbÿiÿhÿUÿTÿUÿUÿVÿYÿTÿ[ÿTÿLÿRÿaÿhÿUÿcÿrÿIÿgÿOÿCÿMÿQÿXÿUÿbÿAÿlÿVÿ[ÿUÿ^ÿ\ÿUÿWÿeÿTÿYÿ]ÿMÿLÿOÿUÿ_ÿ\ÿMÿIÿCÿ:ÿJÿYÿdÿaÿSÿUÿTÿPÿPÿMÿJÿFÿ:ÿXÿ[ÿRÿaÿVÿIÿQÿbÿ\ÿOÿ@ÿSÿZÿ7ÿ:ÿGÿXÿJÿAÿ\ÿSÿUÿYÿUÿdÿgÿeÿYÿOÿWÿ^ÿ]ÿQÿKÿUÿQÿJÿSÿ^ÿaÿ^ÿXÿNÿHÿUÿ_ÿLÿFÿTÿUÿPÿ[ÿYÿSÿSÿNÿ1ÿéþIÿgÿCÿDÿHÿWÿAÿGÿJÿKÿRÿOÿOÿ^ÿBÿ<ÿPÿGÿLÿ]ÿJÿSÿ`ÿYÿ\ÿRÿ\ÿ]ÿUÿFÿFÿ;ÿEÿOÿOÿRÿ?ÿAÿNÿSÿTÿNÿPÿUÿQÿMÿOÿOÿLÿMÿQÿHÿIÿUÿAÿLÿEÿ@ÿLÿ\ÿKÿNÿLÿNÿCÿLÿcÿVÿFÿEÿEÿNÿUÿWÿOÿOÿ[ÿKÿWÿTÿRÿGÿYÿBÿLÿ?ÿ6ÿ>ÿSÿVÿQÿNÿOÿVÿRÿXÿLÿKÿRÿNÿKÿRÿJÿAÿFÿCÿCÿOÿKÿEÿIÿOÿXÿSÿ?ÿ4ÿ>ÿSÿVÿIÿMÿiÿhÿ\ÿJÿ@ÿ\ÿ_ÿ_ÿEÿBÿ<ÿJÿNÿUÿ]ÿ@ÿ=ÿVÿIÿ@ÿUÿ@ÿgÿEÿEÿXÿ`ÿ\ÿFÿVÿTÿZÿ8ÿ[ÿXÿEÿOÿYÿ>ÿMÿOÿ[ÿLÿ[ÿmÿ^ÿQÿNÿ_ÿqÿZÿLÿKÿOÿCÿBÿFÿJÿNÿKÿ@ÿDÿLÿVÿGÿ2ÿNÿ[ÿSÿXÿLÿGÿ:ÿ7ÿ@ÿMÿYÿXÿXÿJÿOÿ^ÿZÿ[ÿVÿWÿCÿKÿLÿHÿdÿXÿVÿ6ÿDÿ9ÿOÿPÿ^ÿaÿSÿAÿYÿEÿ.ÿUÿJÿOÿ@ÿ8ÿGÿJÿHÿ.ÿ=ÿMÿNÿXÿ:ÿOÿcÿ_ÿcÿHÿIÿ/ÿ:ÿ?ÿSÿZÿOÿWÿQÿAÿAÿPÿdÿQÿSÿNÿFÿQÿPÿXÿWÿOÿJÿMÿcÿTÿ;ÿBÿMÿVÿUÿKÿ4ÿEÿVÿUÿFÿ:ÿHÿGÿWÿSÿ?ÿHÿKÿNÿFÿ9ÿDÿ;ÿSÿZÿKÿPÿ@ÿGÿÿ8ÿMÿKÿBÿEÿlÿ.ÿ=ÿ:ÿXÿKÿHÿEÿHÿRÿ<ÿQÿOÿJÿbÿNÿVÿKÿTÿVÿKÿTÿUÿXÿ\ÿ[ÿRÿMÿ9ÿ;ÿ>ÿCÿNÿBÿSÿWÿYÿJÿKÿXÿXÿZÿOÿEÿFÿLÿLÿGÿDÿEÿRÿKÿVÿMÿ=ÿLÿMÿCÿVÿWÿUÿ<ÿ8ÿLÿPÿ_ÿ6ÿ0ÿ@ÿUÿ]ÿRÿSÿYÿ_ÿGÿLÿEÿTÿRÿ=ÿZÿUÿRÿKÿ>ÿSÿVÿPÿ/ÿGÿNÿ]ÿNÿhÿJÿCÿaÿVÿYÿUÿ]ÿ^ÿRÿVÿQÿLÿ`ÿNÿGÿFÿKÿAÿPÿRÿKÿTÿHÿ>ÿCÿ?ÿGÿVÿTÿWÿRÿOÿWÿJÿEÿMÿ`ÿ_ÿOÿBÿ>ÿ<ÿPÿJÿPÿKÿDÿPÿSÿRÿÿÿBÿBÿ\ÿMÿCÿKÿJÿ=ÿ9ÿBÿhÿDÿNÿZÿHÿKÿPÿGÿYÿXÿbÿaÿBÿ9ÿ?ÿDÿSÿDÿAÿSÿPÿGÿ_ÿUÿGÿJÿ]ÿgÿYÿYÿRÿHÿEÿAÿOÿSÿLÿNÿSÿMÿDÿPÿOÿOÿXÿLÿ[ÿcÿQÿ?ÿ5ÿJÿTÿIÿ@ÿIÿFÿCÿ3ÿ;ÿNÿLÿQÿTÿTÿ^ÿPÿXÿIÿYÿMÿUÿCÿNÿDÿ=ÿQÿ!ÿbÿ\ÿXÿRÿNÿPÿ[ÿSÿYÿOÿDÿ]ÿWÿOÿMÿIÿ>ÿ>ÿDÿYÿKÿ<ÿKÿVÿYÿWÿRÿQÿMÿRÿOÿOÿMÿBÿ@ÿKÿSÿTÿRÿBÿXÿZÿEÿ>ÿGÿRÿNÿAÿOÿ]ÿMÿcÿOÿHÿ]ÿXÿZÿVÿAÿYÿ<ÿ;ÿNÿ]ÿZÿOÿWÿZÿ@ÿRÿeÿYÿZÿKÿ`ÿXÿSÿDÿ;ÿ<ÿ>ÿOÿQÿWÿ_ÿQÿZÿVÿLÿNÿSÿPÿMÿCÿ9ÿ9ÿKÿ^ÿZÿ[ÿXÿWÿMÿOÿ^ÿSÿDÿCÿ*ÿ;ÿDÿEÿjÿLÿYÿ]ÿYÿRÿZÿIÿIÿXÿKÿCÿLÿQÿNÿEÿPÿEÿSÿXÿJÿEÿMÿjÿSÿQÿTÿTÿJÿQÿOÿLÿHÿIÿVÿOÿJÿQÿVÿXÿ_ÿYÿHÿKÿ?ÿOÿ]ÿVÿZÿ^ÿXÿbÿeÿaÿEÿ\ÿaÿ\ÿdÿdÿSÿ^ÿPÿ_ÿ^ÿSÿZÿTÿNÿYÿWÿcÿPÿCÿLÿVÿTÿSÿfÿZÿSÿSÿSÿPÿVÿWÿMÿQÿVÿTÿRÿRÿXÿ_ÿOÿKÿ^ÿaÿYÿ[ÿUÿLÿVÿWÿ8ÿHÿcÿVÿVÿ\ÿZÿfÿSÿCÿHÿ[ÿVÿXÿMÿRÿXÿcÿPÿWÿUÿ[ÿPÿ_ÿUÿaÿQÿEÿ\ÿWÿTÿ^ÿ[ÿXÿZÿUÿBÿJÿNÿNÿIÿYÿIÿKÿMÿTÿsÿaÿiÿXÿOÿPÿDÿkÿgÿoÿTÿ;ÿJÿVÿQÿaÿRÿ[ÿ\ÿSÿUÿXÿYÿ_ÿ[ÿUÿXÿVÿPÿWÿXÿXÿgÿkÿ[ÿXÿRÿSÿLÿrÿSÿ]ÿWÿcÿVÿUÿUÿMÿOÿeÿOÿgÿ[ÿQÿ_ÿdÿ\ÿ^ÿXÿVÿXÿUÿNÿUÿ`ÿ]ÿ\ÿ^ÿ`ÿ[ÿVÿMÿjÿlÿLÿFÿMÿ-ÿKÿUÿSÿOÿaÿ`ÿLÿdÿ\ÿ\ÿYÿYÿlÿaÿRÿ^ÿXÿKÿSÿ[ÿUÿRÿSÿYÿdÿjÿbÿ_ÿjÿ`ÿ`ÿIÿYÿiÿQÿQÿPÿGÿMÿWÿWÿcÿ`ÿYÿ^ÿ\ÿ[ÿ^ÿdÿeÿpÿfÿaÿcÿ[ÿXÿ]ÿ[ÿVÿaÿbÿXÿ_ÿeÿYÿiÿQÿ`ÿaÿiÿVÿaÿQÿ]ÿRÿ`ÿTÿPÿSÿ^ÿcÿ]ÿ_ÿcÿaÿYÿQÿ\ÿhÿ_ÿXÿXÿdÿdÿbÿFÿXÿbÿlÿ;ÿXÿNÿTÿdÿUÿJÿbÿRÿ[ÿdÿkÿYÿWÿ_ÿ\ÿXÿ`ÿaÿUÿSÿIÿYÿWÿUÿdÿ\ÿ^ÿKÿQÿQÿXÿfÿeÿZÿcÿUÿ_ÿ]ÿ`ÿ[ÿ]ÿ`ÿaÿiÿiÿZÿZÿbÿYÿbÿYÿcÿsÿkÿMÿbÿXÿSÿrÿkÿoÿhÿbÿ`ÿbÿmÿbÿXÿWÿbÿsÿtÿnÿoÿgÿcÿcÿdÿfÿ`ÿeÿ[ÿjÿcÿcÿOÿ_ÿgÿpÿgÿdÿaÿ_ÿ_ÿ\ÿ^ÿeÿbÿ^ÿiÿfÿhÿnÿ^ÿ[ÿmÿcÿ^ÿcÿgÿiÿ_ÿdÿbÿ^ÿ]ÿbÿaÿ`ÿ_ÿYÿaÿfÿYÿkÿZÿSÿXÿiÿsÿuÿkÿVÿiÿrÿhÿlÿzÿtÿnÿbÿWÿ^ÿbÿ]ÿoÿsÿPÿiÿlÿ^ÿdÿ`ÿ^ÿNÿaÿUÿiÿkÿhÿXÿ[ÿZÿ^ÿfÿ[ÿ.ÿÿXÿmÿ^ÿjÿeÿ`ÿwÿeÿUÿ~ÿtÿwÿuÿpÿmÿhÿaÿ^ÿoÿ{ÿyÿxÿkÿcÿdÿwÿUÿkÿ`ÿeÿiÿpÿbÿnÿmÿgÿiÿcÿpÿ|ÿxÿtÿcÿjÿoÿoÿÿzÿZÿaÿcÿlÿxÿ|ÿnÿuÿwÿnÿpÿnÿkÿoÿfÿnÿpÿoÿZÿkÿ~ÿrÿsÿ|ÿzÿyÿuÿoÿgÿdÿhÿtÿÿ{ÿtÿjÿxÿtÿÿoÿlÿÿtÿ|ÿ{ÿ|ÿcÿ`ÿzÿÿÿnÿnÿkÿaÿÿuÿnÿuÿzÿÿoÿcÿÿzÿpÿÿÿsÿrÿqÿlÿwÿwÿkÿ~ÿ|ÿiÿnÿtÿyÿÿyÿsÿsÿzÿ{ÿsÿ{ÿyÿxÿÿqÿnÿÿÿÿÿiÿqÿ}ÿ|ÿzÿzÿ}ÿzÿyÿÿÿÿqÿÿqÿÿ~ÿÿÿ}ÿyÿ~ÿÿÿÿÿÿÿÿsÿ~ÿÿ{ÿnÿlÿ|ÿÿÿ~ÿzÿuÿeÿoÿsÿÿoÿ^ÿSÿhÿpÿZÿ[ÿ`ÿMÿPÿoÿkÿoÿzÿhÿoÿuÿwÿyÿÿ|ÿyÿÿwÿpÿÿsÿZÿJÿlÿiÿtÿaÿhÿ^ÿhÿcÿ^ÿbÿ]ÿYÿ[ÿMÿnÿeÿZÿVÿYÿ^ÿVÿRÿQÿNÿQÿTÿTÿQÿÿÉþ*ÿSÿLÿ<ÿ<ÿ6ÿ4ÿ-ÿÿýþßþ·þ£þ¤þ¬þÃþÝþ÷þþþíþÞþÕþÍþ¿þ¦þþsþZþgþ_þ>þKþDþ8þ5þ;þ8þ0þ8þ=þ.þþMþ"þ/þ8þ3þAþ:þ=þBþCþcþ5þàýùýEþxþþþþnþtþmþbþqþgþWþþ{þþþþþ þ«þ¸þÂþÈþÒþåþÿÿ
ÿ ÿ5ÿJÿIÿTÿlÿrÿrÿ|ÿ{ÿÿyÿ}ÿÿÿÿÿÿÿÿÿªÿÿÿÿÿÿ¢ÿ ÿÿÿÿÿÿÿÿÿÿÿÿÿÿÿÿÿÿÿÿÿÿÿÿÿÿÿÿÿÿÿÿlÿÿÿÿÿÿÿÿÿÿÿÿÿÿÿÿÿÿÿÿÿÿÿÿÿÿÿÿÿÿÿÿÿÿÿÿÿÿÿÿÿÿÿÿÿÿÿÿÿÿÿÿÿÿÿªÿÿ¡ÿÿÿÿÿÿÿÿÿÿÿÿÿÿÿÿÿÿÿÿÿÿÿÿÿÿÿÿÿÿsÿÿÿÿÿÿÿÿÿÿÿÿÿÿÿÿÿÿÿÿÿÿÿÿÿÿÿÿÿÿ ÿ¥ÿÿÿÿ~ÿÿÿÿ¢ÿÿÿ ÿ ÿÿÿÿÿÿÿÿ¡ÿbÿ|ÿuÿhÿpÿxÿ{ÿtÿfÿhÿnÿÿÿÿÿÿÿÿ{ÿ}ÿ_ÿtÿvÿ|ÿÿvÿrÿwÿwÿrÿfÿlÿuÿjÿfÿjÿhÿgÿsÿ~ÿwÿÿtÿÿÿxÿrÿ}ÿ~ÿmÿeÿoÿkÿ`ÿbÿvÿ}ÿpÿhÿuÿyÿlÿÿÿvÿ}ÿ|ÿ|ÿtÿjÿzÿ~ÿÿpÿxÿcÿ*ÿÿ*ÿfÿyÿyÿÿÿÿÿvÿwÿ~ÿÿÿ{ÿÿxÿÿÿÿuÿpÿxÿÿwÿrÿ~ÿ~ÿuÿsÿÿÿÿÿÿ|ÿÿÿÿÿÿ}ÿxÿzÿ{ÿyÿ~ÿÿ{ÿlÿÿyÿhÿjÿnÿÿÿÿÿdÿ÷þ\þuþÿ'ÿ,ÿLÿ\ÿdÿhÿ`ÿ>ÿÿÿ!ÿ<ÿBÿ_ÿiÿtÿpÿjÿrÿtÿYÿÚþºüiýÃþXÿ{ÿwÿtÿvÿsÿrÿÿsÿnÿ{ÿlÿsÿyÿ{ÿÿzÿ\ÿTÿeÿqÿÿzÿqÿeÿYÿcÿLÿ2ÿ)ÿÿûþïþêþ
ÿÿÿ(ÿ5ÿBÿIÿHÿJÿVÿZÿJÿ,ÿ-ÿDÿ_ÿSÿ9ÿ/ÿÿÿÿÿæþÕþ÷þÿþõþÿÿèþäþÜþÃþªþþ|þMþ:þþ
þþ?þ5þTþlþxþþ£þþnþaþhþ|þqþ_þwþþþþ§þ¼þ¨þþþ~þþþeþzþoþCþgþþÉþæþ×þ«þþþ¸þ¢þßþòþìþÿ	ÿýþÿöþôþÿ(ÿ8ÿDÿ\ÿGÿJÿDÿ9ÿEÿ4ÿDÿOÿDÿMÿWÿUÿ2ÿFÿFÿXÿHÿ[ÿJÿOÿMÿFÿFÿOÿ^ÿhÿdÿhÿ[ÿZÿVÿYÿRÿQÿIÿBÿWÿZÿXÿ_ÿ\ÿ\ÿ[ÿJÿaÿNÿUÿgÿcÿRÿYÿSÿVÿfÿgÿ`ÿ_ÿYÿSÿ\ÿLÿVÿSÿ@ÿ[ÿhÿcÿhÿhÿnÿsÿkÿdÿbÿfÿ{ÿ_ÿhÿrÿZÿiÿÿpÿmÿtÿqÿrÿwÿwÿsÿfÿfÿ}ÿnÿqÿÿaÿiÿhÿeÿwÿwÿlÿjÿoÿrÿnÿiÿhÿhÿoÿjÿsÿyÿaÿcÿfÿkÿbÿaÿiÿiÿgÿhÿfÿdÿsÿ|ÿlÿjÿXÿjÿ`ÿtÿpÿmÿxÿrÿcÿYÿWÿ`ÿgÿdÿeÿhÿcÿXÿ}ÿaÿXÿwÿqÿaÿdÿfÿ^ÿVÿ]ÿaÿaÿfÿ`ÿlÿkÿkÿwÿfÿ^ÿpÿuÿiÿnÿlÿpÿcÿ^ÿhÿaÿ[ÿeÿYÿZÿqÿbÿ\ÿ]ÿdÿpÿSÿjÿZÿfÿfÿpÿtÿyÿnÿeÿkÿeÿeÿrÿ{ÿpÿmÿjÿvÿ^ÿeÿcÿÿmÿiÿZÿPÿVÿVÿYÿbÿeÿiÿlÿiÿlÿmÿ\ÿiÿ[ÿZÿdÿ`ÿdÿkÿhÿ\ÿeÿdÿcÿeÿfÿfÿ_ÿ`ÿfÿiÿdÿ_ÿEÿMÿcÿÿgÿsÿXÿbÿlÿmÿaÿdÿmÿbÿ^ÿ`ÿcÿoÿnÿqÿ_ÿjÿHÿaÿnÿWÿrÿgÿfÿqÿbÿWÿWÿ]ÿVÿaÿ_ÿXÿ^ÿ_ÿ_ÿ_ÿaÿcÿ^ÿfÿoÿcÿ]ÿfÿNÿMÿVÿ[ÿ]ÿfÿ`ÿeÿhÿiÿbÿ[ÿ]ÿaÿ^ÿXÿaÿVÿdÿoÿtÿhÿÿfÿ[ÿgÿgÿ^ÿeÿhÿIÿ^ÿlÿlÿjÿiÿeÿfÿ_ÿOÿXÿ[ÿZÿaÿ^ÿUÿ`ÿMÿdÿsÿGÿUÿLÿ_ÿ`ÿPÿUÿbÿhÿYÿUÿTÿHÿNÿ`ÿ[ÿRÿ[ÿZÿNÿ_ÿiÿ`ÿ[ÿiÿ`ÿ\ÿ^ÿTÿVÿ]ÿ^ÿTÿ^ÿ[ÿ_ÿNÿYÿXÿSÿXÿbÿeÿeÿgÿYÿZÿ`ÿaÿdÿnÿ\ÿaÿZÿZÿYÿbÿiÿXÿUÿHÿPÿYÿgÿVÿHÿRÿSÿHÿIÿTÿ_ÿZÿWÿdÿbÿYÿcÿhÿbÿjÿXÿGÿ[ÿRÿ`ÿbÿ_ÿQÿ]ÿKÿcÿ\ÿTÿSÿeÿXÿ\ÿWÿSÿXÿUÿOÿKÿ^ÿqÿkÿ_ÿUÿTÿLÿZÿWÿNÿVÿTÿQÿ`ÿhÿgÿpÿbÿbÿiÿJÿ<ÿBÿNÿQÿ_ÿ^ÿ`ÿlÿaÿbÿ[ÿKÿXÿYÿMÿRÿGÿVÿZÿ\ÿ_ÿQÿSÿbÿXÿZÿRÿdÿ]ÿYÿbÿIÿVÿfÿsÿvÿoÿ\ÿ^ÿXÿXÿ]ÿ^ÿ[ÿQÿVÿcÿ^ÿOÿ?ÿAÿ[ÿ^ÿVÿNÿZÿaÿ`ÿfÿeÿoÿ[ÿ[ÿYÿ]ÿPÿhÿMÿ]ÿWÿVÿTÿXÿ]ÿOÿGÿVÿfÿTÿNÿ\ÿdÿfÿ]ÿ_ÿdÿVÿQÿSÿOÿ\ÿaÿaÿ]ÿEÿKÿ^ÿfÿZÿJÿWÿfÿ;ÿTÿVÿKÿQÿQÿ\ÿOÿLÿVÿ^ÿ^ÿXÿUÿaÿLÿ5ÿQÿMÿ@ÿNÿWÿYÿWÿFÿJÿXÿEÿ>ÿLÿWÿOÿ1ÿMÿ[ÿ\ÿVÿFÿWÿWÿUÿrÿ]ÿGÿWÿAÿ?ÿYÿNÿXÿPÿ`ÿMÿXÿ^ÿTÿRÿfÿYÿJÿMÿTÿNÿRÿJÿCÿFÿNÿUÿTÿUÿXÿWÿSÿSÿWÿVÿUÿQÿZÿXÿWÿXÿUÿWÿUÿUÿWÿ^ÿcÿgÿkÿJÿVÿ=ÿLÿZÿUÿWÿOÿaÿOÿ\ÿOÿWÿPÿ\ÿ]ÿ]ÿVÿQÿRÿSÿQÿSÿPÿIÿJÿ^ÿ[ÿOÿ\ÿXÿNÿOÿKÿKÿLÿTÿXÿ=ÿUÿIÿKÿKÿXÿvÿ]ÿDÿMÿbÿeÿ`ÿiÿaÿ[ÿbÿOÿ]ÿ`ÿiÿXÿAÿ:ÿbÿIÿQÿ\ÿ^ÿKÿbÿTÿUÿbÿ[ÿZÿVÿKÿKÿNÿIÿGÿOÿXÿXÿUÿaÿeÿKÿEÿVÿZÿcÿhÿWÿQÿFÿ<ÿAÿGÿ[ÿKÿOÿ=ÿÿGÿ[ÿKÿKÿMÿIÿNÿ?ÿKÿ\ÿTÿMÿ>ÿfÿOÿ<ÿKÿNÿCÿRÿMÿWÿ^ÿXÿKÿOÿSÿNÿJÿ3ÿDÿ@ÿ>ÿHÿLÿNÿAÿEÿZÿ^ÿWÿTÿUÿXÿSÿMÿRÿXÿXÿQÿOÿPÿTÿNÿFÿRÿHÿDÿNÿdÿMÿJÿTÿJÿIÿXÿ[ÿcÿQÿBÿ@ÿOÿOÿXÿDÿaÿXÿLÿQÿPÿjÿCÿDÿ4ÿ=ÿVÿMÿQÿSÿKÿDÿ?ÿTÿMÿUÿ\ÿNÿIÿWÿUÿcÿVÿHÿFÿPÿaÿ^ÿ]ÿSÿKÿTÿVÿOÿQÿMÿGÿRÿNÿCÿGÿQÿPÿSÿVÿ<ÿSÿUÿKÿWÿ:ÿBÿCÿPÿ`ÿNÿCÿRÿ9ÿTÿWÿ]ÿGÿ<ÿfÿfÿBÿ]ÿRÿ^ÿQÿAÿaÿKÿIÿcÿOÿgÿHÿLÿHÿOÿXÿYÿDÿPÿSÿiÿXÿUÿaÿQÿQÿ>ÿOÿWÿAÿGÿHÿMÿVÿYÿGÿMÿ]ÿYÿQÿMÿUÿUÿRÿQÿSÿ\ÿMÿLÿVÿLÿMÿSÿLÿQÿ>ÿ;ÿFÿFÿFÿeÿOÿKÿPÿ=ÿJÿXÿLÿ=ÿHÿKÿFÿDÿEÿWÿRÿ\ÿPÿ`ÿ[ÿ`ÿMÿIÿOÿ@ÿDÿ<ÿ>ÿAÿEÿQÿLÿWÿ<ÿ[ÿ]ÿSÿSÿBÿ;ÿFÿUÿRÿIÿNÿDÿEÿGÿGÿ3ÿHÿOÿ=ÿEÿ<ÿ:ÿFÿ>ÿAÿCÿDÿQÿPÿYÿ^ÿVÿPÿBÿTÿVÿWÿVÿ=ÿYÿ^ÿSÿGÿIÿ:ÿLÿIÿOÿ]ÿJÿCÿOÿIÿIÿIÿ[ÿIÿSÿOÿKÿKÿCÿBÿdÿ5ÿQÿaÿMÿ)ÿBÿQÿHÿIÿ@ÿ3ÿ+ÿPÿaÿ\ÿQÿPÿRÿNÿFÿTÿNÿXÿLÿ8ÿKÿUÿSÿOÿ?ÿYÿlÿSÿCÿWÿTÿIÿWÿPÿEÿTÿ\ÿOÿ@ÿDÿQÿQÿMÿNÿJÿMÿ\ÿMÿ<ÿ?ÿBÿMÿTÿJÿFÿ=ÿQÿfÿaÿOÿ_ÿTÿEÿIÿBÿ>ÿIÿBÿQÿGÿUÿaÿFÿGÿBÿWÿ^ÿPÿAÿTÿ=ÿZÿ\ÿkÿYÿaÿbÿ?ÿ:ÿNÿGÿ?ÿWÿKÿQÿcÿTÿ[ÿ@ÿGÿFÿMÿBÿGÿHÿGÿcÿ`ÿUÿ[ÿXÿMÿ;ÿCÿSÿXÿYÿ?ÿBÿ\ÿKÿAÿPÿOÿ?ÿFÿPÿFÿWÿ]ÿSÿ@ÿJÿFÿ=ÿKÿPÿXÿMÿ1ÿFÿDÿIÿ0ÿÿJÿ^ÿ^ÿLÿ<ÿ_ÿTÿ?ÿPÿ:ÿZÿGÿCÿKÿcÿCÿTÿcÿMÿZÿMÿ[ÿRÿIÿEÿJÿLÿHÿBÿRÿRÿQÿVÿKÿZÿHÿ\ÿ\ÿWÿNÿSÿ^ÿQÿVÿWÿWÿWÿMÿ9ÿ@ÿGÿIÿQÿMÿPÿRÿVÿVÿGÿ:ÿ=ÿTÿNÿ?ÿ<ÿMÿSÿFÿOÿQÿCÿNÿaÿKÿKÿFÿGÿ]ÿMÿHÿRÿOÿKÿMÿAÿIÿNÿ9ÿWÿWÿaÿMÿMÿXÿSÿTÿRÿFÿHÿSÿIÿXÿLÿRÿQÿVÿNÿYÿQÿCÿPÿZÿTÿHÿRÿRÿLÿRÿLÿAÿFÿGÿ?ÿCÿIÿJÿQÿTÿYÿVÿLÿLÿNÿVÿ_ÿRÿQÿWÿIÿcÿXÿFÿ`ÿWÿYÿYÿAÿJÿAÿGÿSÿGÿUÿXÿYÿEÿHÿLÿRÿOÿSÿNÿVÿTÿYÿMÿTÿPÿFÿJÿEÿIÿYÿ_ÿWÿNÿXÿcÿTÿRÿOÿAÿ?ÿ8ÿ;ÿKÿQÿMÿPÿRÿOÿTÿUÿ`ÿRÿTÿIÿRÿNÿXÿRÿRÿMÿGÿEÿ_ÿkÿXÿEÿ9ÿeÿLÿRÿVÿ[ÿDÿWÿLÿ_ÿhÿfÿ[ÿDÿPÿRÿOÿOÿJÿMÿWÿCÿLÿPÿLÿXÿXÿRÿUÿbÿbÿSÿLÿIÿPÿIÿOÿkÿcÿ[ÿoÿdÿVÿlÿaÿLÿ_ÿRÿ^ÿYÿWÿFÿ`ÿIÿeÿ]ÿUÿJÿ_ÿGÿRÿPÿaÿSÿOÿUÿNÿLÿHÿYÿXÿFÿNÿPÿTÿXÿQÿLÿYÿ\ÿMÿUÿVÿOÿ\ÿTÿWÿKÿYÿ]ÿeÿeÿYÿEÿFÿ[ÿUÿVÿNÿMÿLÿWÿXÿ_ÿEÿ?ÿEÿkÿ\ÿbÿMÿQÿfÿSÿ_ÿ]ÿNÿZÿ_ÿWÿRÿaÿnÿkÿlÿ^ÿVÿpÿ`ÿMÿcÿFÿ9ÿOÿVÿRÿVÿFÿhÿ\ÿdÿkÿTÿtÿIÿSÿIÿLÿ_ÿbÿkÿQÿJÿSÿNÿUÿ\ÿVÿRÿZÿUÿUÿWÿ\ÿgÿgÿ]ÿXÿRÿNÿOÿPÿ\ÿgÿ`ÿSÿTÿYÿ`ÿTÿ^ÿLÿ^ÿkÿbÿcÿOÿWÿMÿ[ÿqÿ\ÿlÿaÿPÿTÿdÿ_ÿfÿ_ÿ`ÿ`ÿRÿWÿgÿjÿ[ÿPÿRÿGÿVÿOÿ^ÿZÿ^ÿ^ÿ^ÿVÿJÿJÿYÿhÿWÿoÿaÿJÿYÿmÿdÿuÿeÿaÿ^ÿRÿeÿfÿkÿeÿXÿWÿQÿVÿfÿfÿbÿVÿWÿPÿUÿNÿNÿ[ÿkÿ^ÿYÿYÿ^ÿDÿQÿRÿ]ÿ_ÿZÿ^ÿ[ÿXÿ]ÿgÿbÿhÿ_ÿYÿ\ÿWÿTÿZÿ^ÿUÿSÿ`ÿRÿ_ÿhÿXÿlÿ`ÿ~ÿhÿoÿeÿ\ÿ:ÿoÿoÿfÿ^ÿXÿZÿ\ÿbÿcÿ]ÿiÿaÿYÿ\ÿ[ÿbÿYÿ[ÿ`ÿ_ÿ\ÿ^ÿkÿdÿZÿ_ÿTÿUÿRÿcÿjÿbÿ<ÿTÿFÿ`ÿ^ÿZÿYÿUÿYÿfÿlÿpÿpÿZÿMÿXÿTÿOÿaÿWÿSÿbÿhÿCÿ[ÿ^ÿkÿZÿRÿ[ÿ]ÿcÿaÿjÿ_ÿYÿYÿVÿ]ÿeÿeÿ`ÿ[ÿ_ÿ]ÿ[ÿ`ÿ[ÿaÿ]ÿlÿsÿYÿÿiÿ[ÿcÿ^ÿhÿ_ÿrÿiÿWÿcÿuÿqÿlÿhÿUÿ\ÿfÿdÿkÿ^ÿMÿqÿXÿdÿ^ÿZÿZÿcÿnÿyÿwÿhÿhÿjÿkÿgÿcÿfÿdÿ\ÿYÿ\ÿaÿdÿnÿ[ÿ`ÿ^ÿiÿgÿnÿsÿcÿcÿ_ÿVÿWÿaÿiÿgÿbÿ_ÿZÿfÿjÿ`ÿbÿcÿfÿ\ÿuÿaÿnÿfÿ\ÿsÿ\ÿbÿqÿaÿeÿfÿdÿiÿhÿmÿuÿiÿ^ÿ[ÿaÿ]ÿmÿtÿnÿiÿWÿZÿeÿbÿaÿaÿMÿTÿiÿgÿ?ÿÁþþ.ÿcÿVÿgÿeÿYÿnÿZÿPÿsÿvÿ}ÿpÿjÿkÿqÿiÿ_ÿfÿoÿpÿqÿkÿhÿsÿyÿoÿoÿfÿkÿaÿiÿbÿjÿhÿ]ÿcÿrÿqÿqÿtÿfÿ\ÿ_ÿpÿ{ÿ~ÿnÿ[ÿrÿ]ÿdÿoÿnÿtÿtÿoÿiÿiÿeÿ`ÿoÿzÿxÿrÿqÿ\ÿjÿyÿlÿvÿuÿjÿuÿtÿuÿmÿkÿnÿpÿtÿtÿxÿpÿÿÿÿ{ÿÿÿvÿXÿyÿjÿpÿÿ~ÿ{ÿtÿlÿuÿvÿyÿÿaÿnÿbÿjÿmÿiÿcÿrÿyÿuÿÿÿyÿsÿkÿeÿqÿvÿpÿÿÿlÿoÿrÿzÿ{ÿxÿwÿsÿrÿyÿtÿtÿÿ~ÿÿ|ÿyÿ~ÿoÿrÿÿÿuÿvÿ}ÿÿÿxÿ}ÿtÿnÿ|ÿÿiÿtÿpÿÿÿzÿÿÿvÿÿÿÿÿ~ÿÿÿÿÿÿwÿmÿqÿvÿzÿÿÿÿÿÿÿdÿWÿpÿwÿZÿIÿcÿhÿhÿbÿUÿOÿWÿdÿiÿbÿpÿmÿtÿÿÿzÿÿÿxÿzÿÿÿÿmÿYÿJÿbÿvÿhÿ^ÿ[ÿhÿhÿbÿ\ÿ[ÿaÿdÿYÿQÿ~ÿvÿiÿWÿ]ÿeÿfÿ[ÿYÿ[ÿXÿKÿ?ÿRÿ%ÿÿBÿDÿQÿEÿQÿLÿ>ÿ5ÿ!ÿÿÿþÇþÄþ³þþªþÃþØþ÷þìþÚþàþáþÄþ¨þþþnþ_þbþ]þGþLþHþ8þ0þ3þ;þ=þ;þ'þþBþþ%þOþSþ8þ7þ=þ7þBþWþ*þöýþ(þ;þ_þ^þeþXþQþZþcþqþhþaþvþhþrþþþþþþ¬þ·þ»þÑþÕþõþ	ÿþþÿ)ÿCÿGÿRÿgÿkÿiÿzÿÿ}ÿÿÿÿÿÿÿÿÿÿÿÿ¡ÿÿ£ÿ£ÿÿÿÿÿÿÿÿÿÿÿÿÿÿÿÿÿÿÿÿÿÿÿÿÿÿÿÿÿÿÿÿÿ¤ÿÿÿÿÿ¢ÿÿÿÿÿÿÿ£ÿÿÿÿ¢ÿÿÿÿÿÿÿÿÿÿÿÿÿÿÿÿÿÿÿÿÿÿÿÿÿÿÿÿÿ«ÿ¤ÿÿ|ÿÿÿÿÿÿ¢ÿÿÿ¡ÿÿÿÿÿÿÿÿÿÿ¢ÿÿÿÿÿÿÿÿÿÿÿÿÿ¢ÿÿÿÿÿÿÿÿ¢ÿÿÿÿÿÿÿÿÿÿÿÿÿÿÿÿÿÿÿÿÿ¥ÿÿÿÿÿÿÿÿÿÿÿÿÿÿÿÿÿ}ÿÿÿÿÿÿÿÿÿÿÿÿÿÿ ÿiÿpÿiÿpÿnÿwÿÿwÿnÿyÿnÿÿÿ}ÿdÿmÿ~ÿÿyÿqÿoÿiÿqÿmÿrÿtÿwÿvÿnÿnÿnÿwÿuÿqÿtÿqÿjÿbÿaÿpÿmÿqÿÿ}ÿÿ~ÿxÿwÿyÿlÿJÿMÿcÿpÿqÿzÿjÿbÿnÿyÿÿwÿrÿ{ÿÿÿsÿtÿpÿnÿ~ÿrÿ{ÿpÿ}ÿPÿ?ÿ#ÿ"ÿMÿpÿnÿÿÿÿxÿnÿzÿ}ÿÿÿyÿ~ÿvÿlÿtÿqÿoÿ|ÿÿÿ|ÿzÿvÿ{ÿvÿÿÿÿÿÿÿ~ÿÿÿÿqÿÿÿÿyÿvÿqÿyÿÿÿxÿÿÿhÿ}ÿÿÿÿwÿjÿ`ÿÿþ¥þòþÛþÇþÿÿÿGÿaÿ?ÿÿÿ$ÿ1ÿ0ÿCÿ+ÿEÿ`ÿiÿoÿiÿMÿìþgýxýÕþdÿrÿmÿxÿÿxÿuÿÿvÿnÿÿÿyÿÿ{ÿ{ÿ~ÿrÿgÿlÿnÿkÿeÿmÿ3ÿ*ÿÿíþÔþÏþçþÿÿ
ÿ:ÿ;ÿPÿUÿmÿbÿXÿQÿMÿQÿRÿ7ÿ"ÿ;ÿ9ÿOÿOÿGÿ,ÿúþÿ5ÿ"ÿçþµþæþñþÐþÿÿôþÏþÌþÙþÊþþ~þrþMþ0þþþ<þ=þ\þhþ~þþþþrþfþgþgþeþkþpþþþþþþ®þ®þ¢þ¨þþjþ{þbþ_þeþ]þmþþÂþÔþÈþ·þÀþ¸þóþÏþßþþþéþÿÿ
ÿ÷þòþýþÿ)ÿ3ÿ@ÿ[ÿ^ÿPÿMÿ6ÿ9ÿÿ2ÿEÿGÿMÿPÿQÿIÿTÿUÿhÿKÿQÿPÿ[ÿbÿLÿIÿWÿZÿXÿ]ÿmÿeÿOÿMÿUÿ3ÿGÿ]ÿXÿLÿJÿDÿKÿbÿgÿaÿVÿ^ÿPÿQÿ^ÿYÿTÿ[ÿSÿXÿ]ÿXÿXÿVÿSÿ]ÿLÿQÿdÿKÿZÿ_ÿmÿeÿ\ÿgÿbÿgÿxÿqÿgÿmÿpÿxÿ}ÿfÿ\ÿsÿsÿhÿnÿpÿ`ÿhÿxÿrÿiÿbÿ[ÿ`ÿrÿÿÿsÿdÿmÿfÿjÿuÿlÿcÿcÿdÿdÿjÿhÿhÿxÿvÿpÿpÿZÿbÿpÿkÿiÿjÿcÿ`ÿbÿ^ÿcÿkÿkÿsÿmÿjÿZÿmÿgÿ`ÿlÿpÿqÿfÿZÿ_ÿhÿjÿdÿiÿÿuÿyÿpÿ_ÿcÿbÿbÿdÿrÿjÿhÿkÿhÿfÿjÿmÿbÿ\ÿnÿqÿoÿsÿwÿ[ÿ^ÿuÿlÿmÿlÿXÿ]ÿgÿoÿrÿhÿ_ÿYÿWÿvÿhÿiÿ]ÿjÿ[ÿ[ÿ[ÿMÿfÿiÿjÿ_ÿdÿpÿpÿlÿgÿeÿnÿiÿRÿ^ÿfÿRÿnÿWÿdÿdÿoÿqÿaÿ^ÿWÿ]ÿiÿhÿ_ÿ]ÿ`ÿ^ÿhÿlÿeÿdÿeÿgÿfÿcÿkÿaÿjÿcÿjÿfÿjÿeÿ_ÿ`ÿZÿ_ÿcÿSÿRÿOÿ[ÿ^ÿnÿqÿfÿZÿ\ÿ_ÿqÿnÿ_ÿeÿ]ÿYÿOÿNÿaÿ^ÿdÿmÿfÿZÿeÿjÿrÿ\ÿ`ÿiÿqÿbÿWÿ`ÿdÿ_ÿ\ÿ^ÿ[ÿYÿaÿcÿ^ÿcÿYÿ\ÿoÿtÿfÿeÿ[ÿRÿdÿ;ÿUÿ`ÿZÿhÿbÿQÿXÿ]ÿ^ÿ`ÿZÿ^ÿ_ÿYÿjÿkÿjÿ_ÿkÿdÿyÿbÿTÿyÿYÿfÿ[ÿjÿQÿ]ÿMÿYÿ]ÿ`ÿ^ÿaÿdÿ]ÿbÿbÿiÿjÿ\ÿIÿRÿUÿjÿUÿCÿHÿLÿRÿXÿRÿWÿVÿUÿUÿYÿPÿTÿ`ÿjÿhÿ[ÿ]ÿ[ÿQÿ\ÿVÿ`ÿ`ÿ^ÿrÿWÿOÿ^ÿ^ÿ]ÿ^ÿ\ÿ\ÿ`ÿnÿZÿ^ÿ]ÿZÿXÿXÿWÿSÿSÿWÿ_ÿ\ÿ]ÿZÿgÿdÿRÿ[ÿIÿZÿUÿRÿNÿNÿ]ÿZÿfÿYÿcÿcÿMÿEÿ@ÿJÿYÿ^ÿcÿfÿiÿeÿZÿhÿcÿiÿ[ÿVÿKÿcÿ]ÿmÿXÿqÿZÿhÿTÿ\ÿ`ÿPÿJÿOÿPÿdÿaÿOÿTÿ^ÿ[ÿRÿ_ÿnÿeÿgÿ_ÿbÿYÿcÿNÿMÿ^ÿTÿVÿXÿkÿUÿmÿYÿZÿoÿYÿLÿMÿ_ÿ[ÿTÿGÿOÿXÿWÿfÿ[ÿ]ÿjÿTÿSÿYÿYÿ`ÿXÿ`ÿmÿEÿAÿaÿ_ÿSÿfÿ^ÿcÿNÿjÿRÿeÿVÿLÿTÿfÿUÿ^ÿ[ÿVÿJÿQÿZÿJÿMÿ]ÿVÿPÿWÿVÿOÿPÿSÿNÿTÿ_ÿVÿeÿcÿoÿbÿjÿLÿZÿQÿXÿUÿYÿWÿ_ÿ^ÿoÿSÿUÿPÿRÿ^ÿVÿWÿ^ÿbÿUÿMÿ]ÿ_ÿUÿXÿMÿFÿ]ÿ\ÿRÿTÿHÿWÿaÿXÿdÿmÿMÿ`ÿeÿMÿUÿCÿZÿlÿbÿRÿXÿCÿPÿSÿIÿVÿjÿ^ÿLÿSÿKÿGÿJÿHÿHÿ@ÿCÿHÿTÿmÿjÿ]ÿEÿBÿMÿMÿFÿ@ÿWÿmÿFÿSÿ]ÿbÿHÿYÿFÿ5ÿaÿ]ÿdÿJÿOÿ\ÿ^ÿWÿYÿcÿUÿ^ÿ>ÿPÿHÿGÿUÿRÿLÿLÿIÿRÿ\ÿYÿ]ÿbÿVÿIÿKÿRÿOÿWÿ[ÿNÿQÿUÿZÿaÿeÿUÿZÿQÿKÿZÿZÿ`ÿYÿGÿCÿYÿRÿRÿKÿKÿQÿQÿTÿUÿPÿQÿ_ÿfÿZÿ=ÿRÿPÿOÿ_ÿfÿ]ÿ\ÿTÿXÿ[ÿQÿTÿ\ÿWÿHÿCÿIÿJÿ]ÿcÿGÿ`ÿYÿOÿJÿMÿ`ÿVÿ<ÿRÿKÿSÿcÿYÿ^ÿ`ÿPÿHÿgÿaÿQÿNÿRÿ>ÿnÿUÿNÿIÿ?ÿ9ÿNÿ`ÿSÿ\ÿZÿHÿKÿTÿGÿRÿeÿaÿeÿcÿQÿHÿCÿIÿOÿJÿPÿ]ÿVÿUÿYÿRÿCÿAÿSÿXÿ[ÿVÿIÿ;ÿ
ÿ8ÿWÿ]ÿ`ÿFÿPÿKÿ\ÿGÿ]ÿpÿTÿFÿcÿbÿ<ÿ;ÿBÿHÿHÿEÿNÿ]ÿHÿLÿSÿVÿNÿTÿ@ÿIÿJÿRÿYÿLÿUÿVÿNÿVÿ\ÿXÿPÿKÿTÿZÿYÿXÿSÿUÿMÿNÿZÿZÿJÿPÿXÿKÿTÿTÿfÿNÿRÿPÿUÿ^ÿhÿVÿVÿPÿCÿJÿPÿPÿZÿNÿ[ÿKÿIÿ@ÿQÿZÿJÿCÿCÿFÿWÿWÿZÿOÿ8ÿ8ÿ/ÿJÿAÿAÿLÿQÿ>ÿCÿNÿTÿWÿJÿPÿbÿjÿ]ÿOÿYÿYÿTÿUÿYÿZÿFÿ?ÿLÿGÿIÿUÿHÿIÿRÿSÿVÿ_ÿVÿTÿNÿCÿ@ÿNÿAÿPÿeÿ`ÿSÿ@ÿLÿTÿNÿUÿKÿUÿSÿLÿHÿ^ÿGÿDÿcÿJÿYÿ?ÿTÿHÿUÿgÿbÿVÿQÿ]ÿBÿDÿNÿBÿOÿQÿMÿAÿPÿ<ÿ5ÿ>ÿIÿFÿRÿGÿEÿTÿWÿNÿRÿTÿKÿLÿUÿZÿLÿBÿGÿQÿJÿ;ÿLÿYÿTÿYÿQÿFÿSÿVÿ@ÿOÿTÿMÿ]ÿ_ÿMÿPÿEÿNÿFÿFÿ;ÿTÿHÿSÿVÿaÿaÿUÿfÿEÿKÿ?ÿHÿEÿUÿGÿDÿ`ÿMÿMÿKÿIÿDÿEÿMÿLÿUÿhÿ\ÿ`ÿ[ÿNÿQÿ;ÿDÿFÿTÿ[ÿ\ÿNÿKÿVÿZÿSÿNÿGÿ0ÿ:ÿQÿHÿKÿRÿRÿOÿAÿBÿIÿLÿMÿEÿIÿ[ÿbÿLÿCÿYÿUÿPÿCÿDÿKÿWÿWÿbÿRÿJÿJÿMÿKÿLÿRÿWÿUÿXÿHÿ^ÿPÿIÿ>ÿHÿDÿIÿIÿTÿTÿSÿaÿjÿ]ÿ@ÿGÿXÿMÿDÿLÿRÿGÿUÿPÿ?ÿ?ÿEÿPÿXÿGÿFÿEÿGÿDÿLÿVÿRÿ]ÿKÿGÿ\ÿSÿSÿIÿGÿPÿaÿ`ÿKÿKÿPÿSÿMÿ<ÿ@ÿNÿVÿPÿHÿ^ÿlÿIÿKÿPÿNÿJÿBÿMÿYÿLÿEÿVÿ@ÿYÿLÿKÿGÿ7ÿOÿYÿDÿDÿ`ÿIÿLÿOÿgÿGÿPÿ<ÿGÿFÿPÿbÿdÿ`ÿCÿEÿPÿ[ÿRÿJÿ^ÿWÿIÿIÿGÿDÿYÿ@ÿ/ÿWÿOÿPÿcÿfÿ\ÿLÿ,ÿ:ÿHÿIÿZÿ_ÿ=ÿ7ÿIÿ[ÿ\ÿKÿJÿRÿDÿMÿ[ÿWÿZÿJÿNÿ]ÿ^ÿVÿDÿAÿGÿFÿ>ÿSÿIÿ=ÿNÿKÿQÿIÿÿDÿQÿLÿ7ÿMÿNÿ<ÿGÿAÿOÿ]ÿMÿOÿ2ÿSÿPÿTÿbÿVÿXÿLÿEÿdÿZÿMÿKÿQÿVÿEÿPÿ`ÿQÿFÿMÿIÿEÿJÿDÿRÿOÿNÿIÿOÿ]ÿRÿWÿWÿSÿIÿEÿPÿWÿRÿRÿZÿXÿUÿKÿGÿKÿLÿOÿXÿTÿPÿLÿTÿSÿXÿBÿLÿNÿ[ÿ[ÿNÿ>ÿ?ÿdÿVÿGÿFÿ6ÿNÿLÿSÿFÿIÿIÿbÿOÿGÿ@ÿOÿ]ÿKÿNÿOÿJÿTÿAÿDÿKÿCÿRÿ]ÿ\ÿMÿTÿKÿFÿRÿTÿOÿJÿTÿOÿHÿKÿPÿOÿKÿNÿMÿEÿGÿPÿRÿ\ÿWÿQÿEÿOÿOÿUÿNÿWÿVÿLÿEÿQÿ^ÿLÿZÿOÿPÿaÿ]ÿ?ÿPÿSÿTÿOÿZÿdÿJÿ=ÿ?ÿQÿUÿXÿTÿFÿTÿJÿTÿJÿQÿ[ÿUÿ[ÿPÿQÿGÿJÿJÿFÿ?ÿQÿeÿUÿCÿJÿWÿYÿSÿNÿSÿQÿGÿTÿXÿeÿfÿbÿZÿRÿ>ÿWÿgÿcÿQÿJÿXÿ[ÿYÿRÿXÿOÿYÿXÿAÿNÿMÿ?ÿ[ÿCÿKÿcÿeÿ\ÿVÿTÿUÿNÿGÿTÿ[ÿYÿQÿUÿUÿWÿMÿGÿ@ÿEÿKÿQÿ`ÿ\ÿQÿMÿQÿ[ÿYÿSÿUÿUÿQÿcÿ^ÿGÿLÿ\ÿSÿPÿAÿfÿaÿEÿRÿZÿNÿqÿWÿhÿ<ÿXÿMÿPÿUÿPÿWÿJÿ]ÿSÿRÿTÿXÿXÿVÿ[ÿPÿRÿ\ÿPÿNÿ[ÿXÿTÿZÿXÿUÿWÿWÿZÿKÿYÿSÿWÿWÿQÿPÿ[ÿUÿ]ÿUÿ]ÿKÿJÿdÿNÿ`ÿXÿUÿLÿQÿMÿ\ÿ_ÿkÿnÿgÿYÿHÿ7ÿHÿ[ÿgÿOÿDÿVÿVÿYÿgÿaÿNÿGÿXÿoÿjÿFÿRÿZÿ_ÿPÿUÿ\ÿhÿeÿZÿLÿ^ÿOÿKÿdÿTÿXÿ`ÿbÿTÿTÿYÿcÿ[ÿTÿRÿMÿSÿRÿ]ÿdÿgÿhÿ^ÿ]ÿ_ÿXÿTÿUÿUÿbÿdÿ^ÿWÿMÿKÿ]ÿVÿQÿPÿ`ÿcÿpÿYÿPÿaÿ`ÿ_ÿjÿ`ÿWÿPÿJÿSÿ]ÿ]ÿbÿUÿOÿOÿSÿRÿNÿ]ÿgÿ^ÿRÿLÿ[ÿNÿPÿSÿaÿ_ÿZÿiÿZÿ_ÿQÿFÿPÿaÿwÿÿKÿYÿZÿXÿRÿTÿeÿYÿ]ÿcÿeÿlÿnÿ`ÿ_ÿfÿ\ÿ]ÿ^ÿVÿ\ÿaÿWÿPÿbÿaÿ_ÿZÿ[ÿ]ÿpÿ[ÿ^ÿKÿZÿcÿ_ÿaÿeÿYÿ\ÿTÿUÿXÿSÿUÿ]ÿ]ÿ]ÿbÿhÿiÿXÿYÿaÿgÿ]ÿZÿeÿaÿlÿ_ÿoÿvÿbÿWÿbÿkÿTÿ[ÿfÿZÿfÿpÿeÿfÿbÿ[ÿWÿZÿcÿ^ÿeÿpÿfÿ`ÿ\ÿ]ÿyÿoÿUÿbÿ]ÿ`ÿXÿLÿcÿ\ÿTÿ`ÿcÿYÿSÿ]ÿYÿXÿ^ÿbÿ^ÿcÿjÿ]ÿ]ÿUÿSÿhÿgÿ^ÿWÿ_ÿrÿFÿdÿ^ÿcÿ\ÿdÿaÿ\ÿdÿhÿcÿ]ÿ`ÿcÿ^ÿYÿeÿnÿbÿ]ÿ[ÿcÿ]ÿXÿQÿfÿlÿcÿjÿFÿNÿhÿWÿWÿ^ÿXÿ_ÿvÿoÿgÿgÿdÿoÿrÿkÿpÿfÿnÿ_ÿ]ÿWÿTÿvÿjÿZÿnÿ^ÿYÿcÿdÿlÿoÿdÿqÿoÿkÿqÿqÿkÿbÿ[ÿRÿZÿfÿ`ÿoÿgÿYÿoÿxÿbÿeÿeÿgÿdÿbÿ]ÿaÿgÿnÿjÿ\ÿ\ÿdÿbÿ`ÿ\ÿpÿ[ÿjÿhÿjÿkÿÿaÿ^ÿrÿlÿ_ÿSÿ\ÿtÿuÿhÿdÿkÿjÿVÿUÿmÿxÿtÿaÿiÿqÿkÿ^ÿYÿlÿ^ÿqÿlÿfÿVÿVÿ]ÿ`ÿ0ÿþUþÿcÿgÿ_ÿhÿ_ÿfÿ[ÿiÿqÿkÿtÿpÿmÿdÿjÿdÿgÿnÿpÿ}ÿtÿbÿgÿqÿiÿSÿkÿnÿgÿzÿsÿjÿ_ÿuÿÿÿrÿsÿÿÿwÿjÿmÿkÿyÿxÿyÿiÿjÿoÿmÿNÿJÿlÿmÿcÿaÿgÿnÿlÿkÿuÿuÿrÿmÿiÿhÿtÿpÿpÿnÿYÿhÿkÿqÿwÿ|ÿzÿpÿqÿqÿtÿÿÿÿmÿÿÿjÿpÿwÿÿÿzÿtÿsÿyÿ{ÿwÿyÿÿÿ{ÿkÿhÿdÿ:ÿJÿeÿmÿrÿxÿ|ÿ}ÿÿÿÿyÿxÿ{ÿyÿ{ÿÿÿÿzÿoÿsÿqÿiÿnÿvÿzÿ~ÿuÿhÿsÿ}ÿ~ÿaÿsÿuÿuÿÿ{ÿÿÿxÿtÿsÿpÿsÿxÿÿxÿwÿpÿ~ÿwÿ|ÿmÿvÿtÿxÿÿ}ÿ|ÿÿÿÿÿsÿÿÿ|ÿ|ÿ~ÿxÿ}ÿ}ÿvÿzÿÿÿÿÿÿbÿ2ÿKÿjÿHÿLÿlÿkÿhÿaÿeÿcÿIÿYÿZÿsÿiÿoÿÿ|ÿÿ{ÿwÿxÿ}ÿ~ÿxÿxÿÿtÿbÿRÿnÿcÿfÿgÿ_ÿiÿaÿXÿcÿmÿiÿ_ÿTÿZÿnÿpÿgÿaÿeÿlÿ_ÿUÿVÿ[ÿZÿMÿGÿYÿQÿjÿRÿXÿMÿ9ÿBÿJÿLÿ8ÿ!ÿÿ	ÿïþÑþªþþþþ¶þÒþØþÒþÈþÂþ¸þ§þ þþvþPþaþgþNþ?þKþBþ2þ+þ.þ;þ4þ%þ#þ;þ"þþ&þAþ9þ:þ9þ0þEþMþFþ3þÕýþ,þBþ8þ%þ9þKþGþSþmþpþeþ]þnþ`þþþþþþ¡þ«þ²þ¿þÒþÿÿ
ÿÿÿ@ÿIÿTÿ_ÿ]ÿxÿÿÿhÿrÿÿÿÿÿÿ{ÿyÿÿ¥ÿÿÿ¤ÿÿÿÿÿÿÿÿÿÿÿÿÿÿÿÿÿÿÿÿÿÿÿÿÿ|ÿrÿÿÿÿÿÿÿÿÿÿÿÿÿÿ¤ÿÿÿÿ|ÿÿÿÿÿÿÿÿÿÿÿÿÿÿÿÿÿÿÿÿÿÿÿÿÿÿÿ¡ÿÿÿÿÿ~ÿÿÿÿÿÿÿÿÿÿÿÿÿÿÿÿÿÿÿÿÿÿÿÿÿÿÿÿÿÿÿ ÿÿÿÿÿÿÿÿÿÿÿÿ£ÿÿ ÿÿÿÿÿÿÿÿÿÿÿÿ¦ÿÿÿÿÿÿÿÿÿÿÿÿÿÿÿÿÿÿÿÿÿÿÿÿÿÿÿÿ¨ÿÿÿÿÿÿ ÿÿÿÿÿÿÿÿÿrÿcÿqÿ}ÿlÿiÿvÿwÿpÿ|ÿÿÿ~ÿzÿÿÿÿÿgÿYÿrÿxÿYÿmÿdÿkÿÿÿsÿuÿtÿ~ÿnÿlÿ{ÿÿÿnÿ^ÿpÿgÿYÿ~ÿ|ÿpÿxÿ|ÿyÿxÿpÿMÿ@ÿ_ÿxÿmÿkÿtÿÿÿÿÿ{ÿÿvÿÿ{ÿmÿrÿtÿpÿqÿnÿoÿmÿdÿ4ÿHÿ;ÿ+ÿ=ÿ\ÿoÿxÿsÿÿÿÿÿ~ÿ~ÿwÿsÿÿ}ÿÿ}ÿÿzÿÿÿÿÿmÿsÿiÿoÿvÿÿwÿÿÿÿÿÿÿÿsÿÿ~ÿÿ{ÿvÿqÿvÿÿÿxÿ{ÿÿÿÿÿ~ÿÿ}ÿqÿcÿCÿÿýþÿÿþèþÿÿ"ÿPÿ^ÿ]ÿ^ÿKÿUÿmÿ>ÿÿóþÿEÿdÿqÿdÿUÿ*ÿþ`þÿiÿeÿbÿrÿwÿyÿÿtÿoÿpÿÿtÿyÿÿÿyÿtÿnÿrÿÿYÿ/ÿ3ÿ7ÿñþ¡þþþÊþòþÿ5ÿMÿZÿZÿOÿaÿSÿvÿqÿ\ÿYÿWÿKÿ>ÿ4ÿ9ÿ'ÿ6ÿ5ÿKÿ:ÿÿØþãþÿ÷þÄþþ¬þàþøþöþÇþÈþ²þ¬þÊþ¨þvþlþTþTþ0þþýøýUþ`þuþ|þþþþtþaþsþoþsþmþgþeþpþzþþþþþ¨þ¯þ©þþkþtþlþ^þBþgþjþþ²þþþ¼þÌþÑþæþÏþ­þðþÿÿ"ÿ
ÿöþüþþþýþÿ!ÿ3ÿAÿVÿCÿPÿEÿ3ÿ.ÿ0ÿ=ÿLÿLÿBÿAÿUÿUÿVÿYÿLÿVÿZÿ\ÿ[ÿJÿFÿQÿTÿMÿSÿaÿ_ÿRÿQÿMÿSÿMÿGÿBÿJÿUÿZÿVÿUÿ[ÿ_ÿWÿbÿ\ÿZÿeÿZÿXÿ`ÿSÿSÿSÿRÿYÿZÿSÿ^ÿPÿbÿ`ÿRÿwÿaÿfÿ[ÿVÿ^ÿdÿfÿrÿtÿbÿcÿqÿ}ÿfÿ`ÿ{ÿpÿ{ÿbÿcÿsÿfÿeÿmÿhÿcÿeÿlÿqÿeÿkÿ{ÿeÿÿkÿaÿjÿjÿiÿiÿiÿjÿpÿuÿiÿ]ÿtÿkÿiÿhÿ[ÿgÿkÿ`ÿgÿsÿkÿ\ÿdÿvÿwÿsÿtÿ{ÿeÿqÿVÿpÿ{ÿkÿ\ÿeÿjÿbÿfÿfÿ_ÿnÿuÿWÿYÿnÿÿ_ÿUÿjÿmÿTÿVÿ`ÿnÿnÿrÿtÿdÿ^ÿeÿcÿcÿlÿjÿgÿsÿ~ÿWÿ`ÿwÿiÿsÿgÿVÿaÿdÿdÿlÿpÿjÿaÿiÿyÿkÿ]ÿdÿdÿVÿfÿlÿXÿfÿlÿcÿaÿ]ÿ]ÿZÿYÿ^ÿ_ÿ\ÿcÿbÿKÿOÿkÿÿWÿkÿ`ÿRÿbÿUÿPÿ[ÿaÿeÿiÿeÿaÿgÿcÿ\ÿcÿkÿhÿkÿoÿpÿeÿiÿdÿfÿbÿfÿeÿfÿfÿiÿkÿjÿrÿfÿXÿbÿ_ÿiÿbÿlÿWÿZÿ_ÿmÿjÿmÿhÿVÿcÿ`ÿ\ÿfÿlÿ`ÿUÿ^ÿhÿsÿcÿkÿ\ÿxÿdÿXÿWÿjÿiÿqÿfÿ`ÿeÿgÿdÿdÿ]ÿ^ÿeÿbÿbÿZÿYÿoÿnÿSÿQÿWÿRÿhÿIÿWÿYÿ^ÿ^ÿXÿRÿXÿSÿYÿ`ÿUÿXÿ^ÿZÿmÿhÿXÿKÿXÿNÿUÿfÿ^ÿjÿ^ÿaÿZÿWÿjÿeÿmÿbÿkÿkÿ^ÿfÿnÿhÿhÿkÿdÿ`ÿYÿSÿPÿaÿjÿQÿBÿ\ÿ\ÿGÿQÿkÿNÿLÿHÿTÿOÿHÿSÿ[ÿZÿYÿ]ÿ\ÿXÿ]ÿTÿIÿUÿVÿRÿnÿUÿEÿZÿ[ÿ[ÿhÿXÿJÿZÿkÿ_ÿ^ÿOÿTÿUÿJÿNÿSÿWÿiÿ]ÿSÿjÿaÿ`ÿaÿdÿnÿ]ÿpÿ[ÿTÿHÿQÿOÿMÿWÿmÿgÿaÿSÿaÿgÿXÿ\ÿeÿcÿYÿZÿfÿcÿiÿiÿjÿJÿMÿSÿUÿ\ÿdÿfÿhÿYÿ_ÿUÿQÿTÿWÿSÿEÿOÿcÿZÿLÿWÿ`ÿaÿYÿ^ÿeÿVÿ^ÿaÿ^ÿTÿXÿEÿQÿbÿeÿ^ÿSÿbÿSÿEÿSÿXÿYÿYÿOÿIÿSÿaÿmÿ^ÿYÿ[ÿ^ÿXÿNÿMÿUÿXÿXÿVÿIÿRÿSÿXÿeÿVÿ>ÿdÿhÿaÿqÿJÿ]ÿhÿVÿHÿkÿ^ÿfÿUÿ_ÿ`ÿLÿIÿQÿUÿXÿ[ÿOÿRÿ\ÿRÿMÿWÿ[ÿQÿOÿVÿMÿ\ÿkÿgÿaÿsÿcÿTÿZÿLÿFÿ\ÿ_ÿ[ÿOÿWÿ\ÿZÿsÿXÿZÿ_ÿRÿQÿ^ÿhÿRÿNÿSÿOÿXÿ`ÿXÿXÿUÿLÿ\ÿYÿLÿQÿVÿ^ÿaÿQÿZÿeÿ^ÿRÿ[ÿ`ÿkÿXÿ^ÿWÿ_ÿZÿfÿQÿbÿOÿXÿPÿeÿ[ÿHÿHÿRÿXÿaÿXÿFÿGÿDÿCÿQÿUÿSÿKÿMÿ[ÿDÿUÿ\ÿ@ÿAÿUÿRÿ[ÿ]ÿaÿhÿnÿOÿ=ÿlÿ]ÿbÿZÿXÿ^ÿgÿfÿQÿSÿWÿUÿIÿ`ÿ]ÿRÿdÿ]ÿUÿIÿIÿOÿUÿWÿ_ÿgÿcÿSÿMÿ[ÿNÿVÿcÿNÿDÿFÿ]ÿ_ÿiÿTÿ\ÿRÿPÿXÿKÿ_ÿXÿDÿLÿKÿJÿTÿYÿbÿUÿ`ÿ]ÿTÿMÿRÿZÿfÿYÿAÿZÿMÿSÿZÿLÿKÿWÿOÿ@ÿFÿHÿEÿRÿWÿXÿ[ÿMÿHÿRÿYÿ\ÿYÿEÿKÿIÿ;ÿdÿXÿPÿEÿFÿMÿ>ÿ6ÿIÿGÿGÿfÿPÿPÿQÿFÿJÿ]ÿaÿEÿJÿTÿWÿgÿbÿ]ÿVÿlÿ`ÿKÿKÿ[ÿTÿFÿ=ÿFÿfÿiÿSÿSÿYÿQÿOÿ[ÿYÿ[ÿcÿNÿHÿQÿQÿOÿRÿMÿ]ÿVÿMÿ2ÿÿFÿ^ÿRÿeÿ`ÿHÿOÿ\ÿLÿfÿbÿSÿNÿDÿjÿ=ÿ=ÿAÿDÿTÿTÿOÿ_ÿTÿPÿLÿXÿaÿ^ÿMÿDÿJÿhÿfÿQÿZÿkÿZÿGÿKÿSÿRÿRÿUÿYÿ[ÿWÿVÿYÿQÿLÿUÿSÿMÿOÿQÿVÿYÿSÿbÿKÿ^ÿHÿOÿ\ÿXÿVÿIÿHÿ>ÿLÿPÿIÿ_ÿYÿNÿTÿ<ÿ6ÿIÿUÿSÿOÿUÿQÿEÿZÿTÿOÿ9ÿ<ÿMÿ]ÿPÿAÿLÿTÿCÿJÿBÿOÿVÿOÿHÿ@ÿMÿ\ÿVÿ[ÿ]ÿTÿRÿKÿFÿJÿNÿTÿRÿQÿXÿUÿFÿRÿQÿMÿWÿRÿ_ÿJÿ\ÿOÿUÿLÿJÿFÿWÿ<ÿ=ÿYÿKÿEÿaÿDÿAÿAÿWÿIÿTÿZÿSÿNÿGÿUÿYÿVÿEÿ;ÿRÿUÿ\ÿdÿFÿWÿRÿRÿ\ÿQÿIÿGÿSÿDÿ=ÿ8ÿBÿdÿ_ÿYÿ\ÿQÿMÿ>ÿGÿYÿBÿ@ÿ@ÿEÿSÿNÿ>ÿ;ÿUÿSÿMÿ@ÿ?ÿ^ÿCÿ4ÿDÿMÿYÿCÿ>ÿGÿMÿaÿOÿWÿJÿDÿ5ÿHÿkÿ^ÿYÿ\ÿ9ÿGÿ;ÿFÿAÿ<ÿTÿMÿFÿ>ÿDÿ6ÿUÿFÿOÿYÿGÿMÿ(ÿVÿYÿKÿTÿJÿLÿLÿVÿWÿ]ÿEÿQÿ`ÿSÿCÿNÿPÿUÿRÿKÿMÿEÿTÿXÿXÿUÿJÿNÿIÿLÿVÿTÿ\ÿZÿQÿJÿCÿPÿ^ÿYÿVÿOÿWÿBÿLÿOÿSÿYÿNÿGÿaÿTÿDÿHÿIÿ[ÿGÿJÿ`ÿ\ÿJÿRÿJÿ]ÿJÿLÿ?ÿKÿZÿSÿZÿgÿVÿ]ÿ8ÿSÿaÿOÿAÿUÿ?ÿEÿ@ÿLÿUÿQÿOÿ=ÿ?ÿ<ÿNÿNÿRÿ^ÿ[ÿ]ÿaÿFÿAÿQÿVÿRÿUÿPÿOÿLÿLÿFÿGÿVÿMÿIÿNÿNÿIÿHÿRÿOÿEÿEÿOÿPÿDÿBÿ;ÿ;ÿ@ÿ@ÿMÿaÿRÿDÿHÿ^ÿPÿQÿVÿYÿNÿ5ÿFÿJÿ9ÿ=ÿ7ÿ<ÿ[ÿYÿHÿ;ÿRÿPÿQÿiÿ>ÿLÿgÿPÿ_ÿKÿGÿTÿUÿVÿ4ÿJÿWÿ?ÿDÿKÿMÿCÿTÿWÿUÿ4ÿAÿKÿ9ÿBÿIÿ=ÿ;ÿ?ÿLÿDÿVÿYÿKÿJÿWÿmÿcÿIÿIÿQÿTÿPÿ^ÿVÿEÿ\ÿYÿaÿ[ÿFÿ;ÿCÿ\ÿKÿEÿEÿSÿJÿRÿ:ÿ5ÿ<ÿWÿZÿWÿNÿKÿXÿNÿAÿCÿbÿEÿ^ÿIÿ[ÿBÿLÿMÿCÿOÿNÿ@ÿLÿNÿWÿVÿYÿKÿDÿ^ÿ`ÿeÿIÿKÿFÿAÿRÿMÿVÿNÿFÿIÿTÿ^ÿXÿOÿVÿUÿRÿVÿ\ÿ`ÿcÿ_ÿNÿJÿRÿXÿUÿSÿZÿPÿUÿYÿTÿSÿVÿXÿVÿOÿBÿXÿIÿYÿcÿJÿFÿIÿSÿYÿXÿNÿAÿGÿPÿWÿ2ÿEÿOÿsÿZÿIÿNÿ\ÿ\ÿIÿNÿMÿeÿJÿ@ÿSÿFÿ9ÿFÿRÿRÿRÿVÿHÿMÿOÿIÿUÿKÿPÿLÿJÿOÿLÿRÿVÿSÿKÿGÿQÿYÿ\ÿ\ÿZÿSÿAÿQÿGÿMÿIÿRÿJÿNÿ[ÿcÿSÿRÿGÿNÿNÿeÿiÿ]ÿTÿQÿPÿIÿZÿUÿeÿKÿ]ÿjÿaÿPÿ^ÿHÿXÿXÿUÿSÿQÿSÿLÿPÿQÿUÿPÿ]ÿDÿBÿXÿWÿSÿFÿMÿKÿBÿNÿ[ÿ\ÿXÿ_ÿZÿ]ÿbÿWÿMÿ\ÿ[ÿrÿ`ÿRÿGÿBÿVÿbÿVÿVÿVÿNÿ@ÿaÿ`ÿZÿ9ÿOÿYÿVÿ`ÿMÿ\ÿSÿcÿcÿQÿLÿDÿYÿMÿ6ÿ=ÿHÿLÿMÿNÿRÿIÿNÿSÿSÿUÿSÿNÿKÿFÿGÿMÿJÿPÿZÿUÿUÿZÿRÿUÿKÿ=ÿGÿYÿHÿGÿ\ÿWÿLÿ^ÿQÿ]ÿ`ÿXÿeÿOÿVÿJÿTÿWÿQÿ`ÿQÿVÿWÿWÿXÿNÿYÿ`ÿ_ÿQÿKÿXÿOÿFÿIÿEÿMÿWÿ\ÿ[ÿDÿSÿ^ÿPÿTÿVÿJÿPÿMÿFÿWÿFÿPÿNÿJÿxÿYÿ\ÿFÿGÿTÿVÿFÿZÿ[ÿEÿFÿMÿPÿIÿJÿEÿVÿfÿQÿQÿVÿYÿ`ÿ`ÿ\ÿ^ÿ`ÿ]ÿcÿfÿ[ÿiÿ^ÿBÿTÿSÿ]ÿCÿAÿhÿHÿXÿXÿgÿBÿ[ÿXÿTÿTÿ\ÿcÿOÿFÿUÿaÿZÿOÿXÿOÿMÿLÿYÿiÿbÿ[ÿYÿ]ÿgÿ`ÿWÿXÿTÿ]ÿiÿaÿTÿTÿWÿ`ÿhÿXÿUÿhÿgÿnÿSÿ]ÿeÿVÿWÿfÿ_ÿYÿZÿPÿXÿaÿfÿ`ÿMÿOÿLÿSÿfÿZÿXÿeÿ]ÿ[ÿ\ÿVÿ^ÿaÿWÿWÿLÿZÿ`ÿXÿMÿLÿWÿbÿNÿGÿ[ÿuÿZÿNÿZÿNÿ\ÿaÿZÿRÿLÿ[ÿbÿfÿZÿOÿ`ÿcÿ]ÿVÿfÿ`ÿYÿSÿLÿJÿWÿeÿZÿUÿXÿkÿbÿlÿQÿbÿYÿ\ÿ^ÿgÿeÿ`ÿNÿQÿZÿUÿNÿYÿbÿXÿUÿfÿjÿ\ÿbÿhÿeÿYÿ`ÿ^ÿ_ÿeÿWÿeÿmÿfÿeÿkÿfÿ^ÿoÿcÿVÿVÿXÿ_ÿhÿgÿdÿhÿjÿaÿ\ÿfÿfÿbÿhÿmÿ`ÿkÿYÿzÿaÿ]ÿdÿjÿKÿhÿWÿXÿbÿfÿmÿZÿ_ÿ`ÿaÿfÿgÿ`ÿbÿjÿWÿKÿSÿ\ÿhÿdÿhÿ`ÿcÿrÿLÿ_ÿbÿfÿfÿcÿfÿfÿhÿhÿ`ÿYÿ[ÿhÿoÿiÿmÿjÿUÿWÿ_ÿdÿ]ÿJÿ^ÿ]ÿNÿfÿxÿIÿ[ÿbÿaÿfÿgÿ^ÿdÿjÿqÿdÿUÿ^ÿsÿxÿmÿgÿZÿmÿaÿ\ÿhÿ]ÿ^ÿwÿ^ÿ]ÿnÿcÿeÿeÿ`ÿ[ÿSÿfÿtÿiÿeÿgÿgÿdÿ_ÿeÿaÿrÿrÿqÿmÿ`ÿsÿqÿ^ÿ`ÿ^ÿbÿhÿkÿfÿcÿcÿeÿaÿZÿaÿeÿ\ÿaÿkÿrÿhÿZÿkÿ^ÿnÿvÿuÿpÿdÿgÿdÿeÿXÿ\ÿlÿmÿdÿ^ÿYÿUÿ^ÿqÿjÿgÿkÿZÿaÿvÿzÿiÿmÿhÿlÿmÿmÿfÿ_ÿ]ÿ`ÿ<ÿÜþÄþ0ÿ`ÿoÿmÿqÿeÿtÿ\ÿYÿaÿgÿkÿtÿÿ~ÿpÿcÿfÿoÿqÿyÿuÿÿ|ÿvÿtÿvÿ`ÿ|ÿ\ÿ_ÿlÿmÿ~ÿÿmÿoÿqÿrÿxÿnÿgÿZÿnÿÿÿyÿÿjÿvÿsÿÿOÿOÿiÿdÿXÿZÿcÿmÿrÿrÿqÿqÿqÿvÿgÿwÿpÿÿoÿmÿhÿmÿlÿoÿxÿuÿpÿnÿgÿjÿvÿÿwÿrÿxÿ{ÿqÿ~ÿuÿÿÿpÿvÿyÿpÿgÿeÿtÿxÿÿyÿnÿvÿnÿ+ÿàþ-ÿMÿcÿpÿtÿzÿuÿuÿÿxÿyÿ}ÿwÿwÿvÿÿÿÿÿpÿrÿyÿmÿsÿÿÿÿyÿyÿwÿwÿÿÿnÿ|ÿtÿsÿzÿÿÿrÿsÿ}ÿÿ~ÿÿÿÿÿtÿÿrÿxÿjÿkÿÿÿuÿzÿyÿ|ÿÿÿ}ÿxÿxÿÿoÿÿÿÿÿ~ÿ}ÿ|ÿ|ÿÿÿÿzÿjÿJÿCÿUÿaÿ^ÿnÿfÿSÿ;ÿ7ÿLÿ\ÿiÿXÿWÿ\ÿkÿuÿhÿpÿ{ÿeÿqÿ|ÿtÿtÿtÿoÿtÿ]ÿDÿ\ÿTÿbÿkÿeÿcÿeÿ`ÿdÿlÿhÿ_ÿUÿRÿ[ÿ`ÿXÿjÿeÿeÿUÿLÿSÿ]ÿcÿcÿUÿJÿQÿlÿEÿTÿVÿVÿYÿ@ÿ5ÿ5ÿ"ÿÿÿýþÎþÁþþþþþµþ±þ¶þ·þ±þ­þþ þþxþaþkþbþIþ+þCþNþCþFþGþ9þHþQþEþ;þþþ,þ@þNþPþRþKþ>þ[þVþ6þ+þþþ4þ?þ'þ(þGþJþBþYþYþsþEþnþgþþvþwþþþþ®þÀþ¯þÕþÿÿÿÿ!ÿ/ÿAÿTÿ`ÿdÿ{ÿÿÿÿÿÿÿÿÿÿÿÿÿÿÿÿÿ®ÿ£ÿÿÿÿÿÿÿÿÿÿÿÿÿÿÿÿÿÿÿÿÿÿÿÿÿÿÿÿÿÿÿÿÿ§ÿÿÿÿÿÿÿÿÿÿÿÿÿÿÿÿÿÿÿÿÿÿÿÿÿÿÿÿÿÿÿÿÿÿ¤ÿÿÿÿÿÿÿÿ ÿÿÿÿÿÿªÿ¢ÿÿÿÿÿÿÿÿÿÿÿÿÿÿÿÿÿÿÿÿÿÿÿÿÿÿÿ£ÿÿÿÿÿÿÿÿÿÿÿÿ¨ÿÿ¤ÿÿÿÿÿÿÿÿÿÿÿÿÿÿÿÿÿ¢ÿÿÿÿÿÿÿÿÿÿÿÿÿÿÿÿÿÿÿÿ¢ÿÿÿÿÿÿÿÿÿÿÿÿÿÿsÿdÿwÿzÿxÿnÿxÿxÿvÿÿÿzÿrÿqÿÿÿwÿyÿÿÿyÿaÿYÿaÿnÿhÿvÿ}ÿqÿsÿ~ÿyÿeÿlÿtÿ~ÿÿxÿiÿiÿuÿjÿuÿvÿwÿrÿxÿÿÿlÿ_ÿ9ÿcÿ|ÿ{ÿ{ÿÿÿ~ÿÿxÿvÿoÿfÿÿÿÿ{ÿoÿaÿ\ÿ|ÿÿgÿ:ÿ'ÿOÿ\ÿ1ÿ"ÿQÿvÿxÿyÿ|ÿÿÿÿÿÿÿ|ÿlÿoÿfÿoÿxÿpÿfÿrÿÿÿ~ÿÿÿÿÿzÿjÿÿÿÿÿÿÿÿÿyÿyÿÿyÿ|ÿ{ÿÿÿ{ÿsÿzÿxÿ~ÿuÿ|ÿÿ}ÿvÿjÿgÿpÿeÿAÿ+ÿTÿBÿUÿ[ÿSÿNÿ_ÿzÿÿnÿiÿÿrÿCÿÿÿÿ>ÿWÿ`ÿbÿSÿRÿ3ÿPÿrÿsÿuÿÿ|ÿrÿoÿsÿqÿpÿÿÿsÿÿyÿjÿkÿmÿbÿKÿÿþþèþãþæþÈþþìþ=ÿWÿfÿiÿgÿhÿnÿjÿYÿjÿkÿbÿnÿiÿLÿ;ÿBÿMÿÿÿ1ÿFÿJÿýþ¼þºþ¼þ¹þ¹þ£þ¡þÒþÓþÈþ¿þþþoþþuþIþ>þ\þþ&þêýþOþ^þuþ~þþþþoþ`þnþrþ{þþoþbþqþþþnþwþþ¥þ¼þÃþþkþpþXþpþaþ]þyþËþÔþþþ¹þÝþãþÿêþÖþÿÿõþÿ#ÿÿÿþþÿ#ÿ)ÿ&ÿ?ÿHÿQÿMÿPÿGÿ8ÿ3ÿDÿQÿPÿIÿFÿIÿCÿKÿGÿDÿ_ÿLÿOÿ]ÿ`ÿSÿRÿWÿWÿQÿ8ÿHÿ3ÿJÿNÿVÿMÿ_ÿMÿRÿLÿQÿ[ÿOÿIÿMÿJÿGÿXÿbÿRÿPÿDÿJÿ\ÿOÿSÿ_ÿdÿbÿUÿ[ÿcÿdÿdÿ`ÿsÿcÿ_ÿWÿ_ÿbÿgÿcÿhÿwÿtÿiÿjÿrÿrÿ^ÿrÿwÿ^ÿ_ÿqÿsÿaÿ_ÿmÿrÿlÿgÿ`ÿ]ÿcÿ^ÿrÿ\ÿÿiÿnÿÿuÿrÿoÿkÿiÿoÿ{ÿvÿlÿjÿaÿnÿlÿiÿfÿ`ÿcÿeÿxÿvÿhÿnÿxÿqÿnÿuÿbÿ[ÿmÿXÿ[ÿkÿoÿcÿaÿjÿqÿaÿ_ÿaÿhÿmÿfÿsÿwÿoÿOÿfÿlÿVÿhÿaÿ`ÿhÿZÿnÿvÿiÿhÿoÿnÿmÿoÿXÿaÿlÿeÿUÿdÿiÿdÿgÿbÿ_ÿ_ÿdÿhÿhÿgÿhÿjÿiÿgÿaÿ_ÿ^ÿPÿ[ÿ`ÿaÿlÿtÿ|ÿkÿgÿ[ÿjÿpÿ`ÿ`ÿhÿpÿqÿnÿyÿcÿrÿiÿjÿbÿfÿYÿmÿvÿhÿeÿqÿhÿ_ÿsÿwÿbÿ\ÿVÿZÿyÿzÿTÿiÿcÿbÿ`ÿoÿfÿeÿaÿdÿXÿeÿyÿnÿhÿsÿiÿ_ÿkÿ[ÿ_ÿ[ÿbÿ`ÿ[ÿYÿiÿ^ÿcÿhÿWÿOÿfÿsÿbÿ[ÿ\ÿ\ÿ`ÿYÿbÿiÿkÿ|ÿwÿiÿlÿnÿeÿhÿNÿKÿeÿ_ÿkÿaÿcÿhÿXÿ_ÿlÿaÿ^ÿZÿbÿ^ÿWÿdÿZÿdÿbÿ`ÿfÿ^ÿeÿUÿSÿ\ÿ\ÿeÿhÿ_ÿRÿ[ÿbÿ_ÿkÿ`ÿ\ÿ_ÿUÿZÿcÿgÿbÿ`ÿdÿeÿaÿeÿ`ÿiÿlÿcÿeÿeÿ[ÿ`ÿnÿkÿbÿYÿ\ÿvÿkÿ^ÿRÿFÿrÿKÿEÿLÿqÿHÿaÿ`ÿ_ÿWÿPÿTÿEÿNÿYÿSÿWÿXÿUÿXÿTÿWÿ_ÿ_ÿ[ÿaÿXÿQÿXÿQÿZÿ^ÿcÿhÿWÿJÿWÿhÿaÿ`ÿRÿPÿSÿVÿZÿYÿYÿWÿRÿWÿ_ÿ^ÿeÿfÿUÿYÿfÿ?ÿiÿLÿWÿ]ÿ\ÿOÿdÿkÿtÿfÿKÿQÿVÿfÿfÿQÿLÿPÿOÿZÿ]ÿRÿXÿUÿKÿhÿVÿZÿUÿTÿfÿUÿ^ÿLÿ`ÿdÿXÿnÿeÿ_ÿ\ÿTÿMÿQÿYÿZÿ_ÿ`ÿaÿ^ÿNÿTÿ]ÿSÿUÿVÿNÿRÿ]ÿjÿ]ÿYÿOÿWÿGÿRÿTÿiÿUÿWÿTÿNÿ\ÿiÿbÿYÿZÿPÿOÿ]ÿVÿOÿZÿWÿUÿdÿXÿSÿTÿKÿQÿPÿUÿsÿiÿWÿoÿbÿ[ÿcÿ[ÿYÿLÿcÿeÿ^ÿ\ÿ`ÿ_ÿcÿWÿaÿbÿeÿkÿgÿWÿJÿSÿWÿSÿ\ÿ\ÿ`ÿYÿ]ÿVÿBÿmÿ]ÿeÿTÿiÿJÿnÿiÿ\ÿRÿZÿUÿLÿiÿgÿLÿOÿRÿWÿiÿqÿTÿRÿ\ÿ]ÿdÿkÿ`ÿXÿSÿNÿaÿ[ÿMÿJÿTÿLÿ^ÿXÿQÿRÿVÿHÿcÿVÿqÿXÿRÿeÿYÿlÿVÿKÿaÿVÿ]ÿPÿ`ÿiÿLÿZÿZÿ[ÿQÿGÿKÿKÿOÿSÿSÿ`ÿoÿ_ÿDÿKÿQÿMÿDÿKÿEÿ=ÿ,ÿMÿXÿCÿ`ÿWÿFÿBÿaÿ?ÿJÿuÿXÿUÿZÿRÿGÿDÿFÿNÿKÿTÿJÿSÿcÿWÿUÿHÿNÿUÿOÿQÿ[ÿ\ÿ^ÿWÿQÿYÿNÿSÿ[ÿXÿGÿJÿPÿ?ÿ]ÿIÿRÿIÿWÿSÿKÿ_ÿPÿLÿJÿGÿNÿVÿbÿ`ÿRÿbÿdÿVÿVÿYÿKÿSÿUÿYÿdÿLÿMÿPÿFÿNÿZÿTÿ=ÿAÿLÿIÿQÿ\ÿ[ÿRÿMÿQÿVÿPÿ\ÿNÿXÿdÿNÿTÿ]ÿMÿZÿVÿUÿZÿ[ÿIÿ\ÿAÿbÿLÿ?ÿBÿQÿXÿPÿnÿWÿQÿ3ÿPÿVÿPÿOÿaÿIÿcÿ\ÿVÿOÿJÿTÿbÿ_ÿXÿ[ÿHÿ>ÿRÿUÿ>ÿBÿXÿTÿTÿLÿGÿWÿQÿdÿZÿ\ÿ\ÿYÿVÿMÿ(ÿÿHÿ<ÿJÿOÿ[ÿRÿ_ÿNÿAÿRÿ^ÿQÿ_ÿPÿQÿAÿCÿEÿ[ÿPÿPÿHÿQÿVÿOÿBÿNÿTÿPÿNÿCÿFÿSÿMÿKÿRÿ]ÿWÿIÿRÿWÿSÿ[ÿ[ÿVÿSÿSÿYÿZÿTÿMÿJÿNÿIÿEÿLÿ^ÿcÿTÿUÿXÿXÿPÿQÿUÿAÿ[ÿAÿFÿPÿNÿXÿOÿ_ÿ`ÿJÿ[ÿEÿMÿRÿSÿMÿVÿWÿDÿGÿWÿIÿWÿ[ÿNÿNÿSÿOÿCÿJÿSÿOÿQÿIÿEÿXÿXÿPÿDÿEÿ\ÿ_ÿRÿPÿJÿDÿKÿXÿ^ÿYÿ[ÿ]ÿUÿSÿMÿ:ÿJÿLÿCÿKÿAÿWÿPÿMÿGÿHÿVÿRÿAÿ[ÿOÿXÿ^ÿSÿUÿJÿLÿEÿDÿ[ÿTÿHÿYÿ>ÿTÿLÿHÿKÿZÿTÿQÿLÿVÿXÿMÿVÿEÿGÿNÿGÿHÿVÿKÿXÿWÿJÿ9ÿ7ÿIÿPÿ[ÿUÿHÿQÿSÿaÿgÿRÿTÿYÿKÿMÿYÿbÿZÿJÿPÿMÿLÿUÿ]ÿPÿRÿMÿ@ÿAÿSÿ;ÿ<ÿMÿ\ÿVÿ[ÿbÿSÿCÿHÿFÿ?ÿ>ÿCÿIÿMÿOÿQÿUÿ=ÿ7ÿIÿPÿSÿUÿLÿ6ÿPÿXÿ:ÿXÿ]ÿUÿ^ÿVÿCÿVÿWÿAÿRÿ\ÿYÿQÿPÿDÿWÿ^ÿJÿFÿLÿOÿ8ÿ3ÿOÿTÿMÿ[ÿbÿNÿOÿRÿNÿKÿQÿNÿOÿPÿKÿLÿMÿ[ÿXÿRÿLÿVÿVÿQÿEÿDÿHÿ?ÿFÿIÿTÿPÿFÿKÿKÿGÿ@ÿ[ÿGÿ2ÿ[ÿUÿCÿ]ÿZÿ<ÿAÿPÿUÿ]ÿhÿ=ÿGÿDÿOÿVÿCÿLÿ4ÿLÿAÿgÿOÿFÿWÿOÿIÿCÿEÿSÿLÿRÿUÿVÿGÿDÿRÿ\ÿQÿQÿaÿHÿAÿ=ÿLÿXÿVÿ_ÿMÿIÿVÿJÿEÿLÿOÿMÿPÿHÿHÿ[ÿRÿEÿCÿIÿMÿDÿIÿEÿ[ÿ]ÿMÿRÿBÿQÿBÿjÿ\ÿJÿ`ÿZÿ<ÿDÿMÿ_ÿAÿRÿSÿQÿ=ÿSÿmÿJÿGÿUÿAÿ^ÿaÿUÿ@ÿ[ÿXÿSÿ\ÿLÿ]ÿGÿIÿJÿOÿTÿFÿXÿZÿSÿWÿVÿBÿRÿEÿSÿRÿQÿKÿUÿYÿOÿIÿNÿGÿDÿLÿLÿQÿ\ÿZÿYÿJÿAÿMÿFÿCÿIÿQÿWÿNÿCÿ2ÿ?ÿRÿTÿTÿJÿ;ÿ=ÿMÿNÿHÿDÿLÿXÿAÿXÿFÿIÿaÿEÿEÿNÿGÿ\ÿLÿDÿ8ÿTÿeÿHÿ<ÿPÿEÿFÿAÿGÿJÿbÿOÿCÿNÿLÿSÿHÿKÿLÿPÿ[ÿNÿUÿCÿEÿHÿXÿZÿSÿPÿWÿYÿTÿWÿTÿNÿYÿXÿEÿNÿ`ÿ`ÿ`ÿSÿKÿKÿMÿIÿVÿ^ÿ^ÿVÿPÿWÿFÿTÿJÿRÿ[ÿOÿcÿLÿVÿ]ÿYÿYÿUÿLÿNÿIÿDÿLÿNÿkÿ^ÿUÿUÿTÿVÿEÿSÿXÿ`ÿLÿFÿ`ÿYÿ;ÿEÿOÿSÿUÿTÿXÿLÿAÿLÿYÿJÿHÿFÿNÿNÿIÿOÿRÿRÿJÿMÿSÿOÿOÿMÿWÿUÿIÿ?ÿ;ÿEÿFÿJÿRÿOÿOÿ]ÿNÿ]ÿIÿTÿLÿZÿfÿdÿ`ÿ[ÿPÿjÿWÿYÿ^ÿUÿZÿaÿXÿbÿ^ÿCÿ<ÿUÿTÿFÿPÿKÿOÿQÿ?ÿRÿfÿWÿOÿNÿ[ÿWÿKÿIÿGÿOÿRÿLÿKÿMÿKÿPÿXÿAÿaÿrÿfÿSÿCÿRÿDÿ?ÿPÿRÿOÿWÿQÿIÿBÿ9ÿ?ÿPÿYÿcÿbÿPÿ^ÿWÿ?ÿWÿGÿKÿcÿQÿBÿHÿPÿeÿUÿOÿAÿWÿ`ÿUÿRÿSÿMÿSÿ_ÿSÿTÿYÿTÿRÿMÿQÿRÿQÿMÿOÿQÿPÿRÿWÿGÿCÿGÿNÿ`ÿRÿTÿOÿHÿNÿVÿPÿ_ÿNÿOÿJÿXÿ^ÿLÿ]ÿ\ÿXÿaÿjÿ[ÿSÿLÿMÿMÿYÿRÿPÿJÿDÿCÿNÿXÿNÿNÿRÿHÿJÿGÿMÿXÿTÿMÿ6ÿEÿOÿDÿMÿ`ÿ^ÿLÿNÿMÿAÿaÿZÿJÿ:ÿeÿoÿ[ÿ^ÿoÿZÿOÿQÿPÿQÿfÿ~ÿkÿkÿ[ÿUÿKÿWÿYÿJÿMÿQÿGÿJÿ_ÿZÿRÿUÿ^ÿLÿIÿNÿcÿjÿZÿIÿYÿCÿJÿZÿ`ÿPÿRÿjÿUÿTÿUÿcÿaÿXÿ^ÿSÿbÿUÿaÿ[ÿ\ÿWÿWÿeÿ\ÿZÿ_ÿYÿaÿdÿ_ÿZÿZÿdÿhÿaÿ[ÿ]ÿbÿYÿdÿSÿ]ÿTÿ]ÿYÿhÿ]ÿ`ÿSÿMÿZÿ[ÿ]ÿXÿTÿQÿ\ÿ\ÿPÿSÿfÿ`ÿVÿbÿcÿ^ÿ\ÿVÿbÿaÿVÿXÿYÿ^ÿVÿQÿnÿ\ÿgÿ]ÿ[ÿbÿJÿYÿZÿ`ÿlÿYÿVÿ^ÿOÿJÿeÿhÿeÿYÿ]ÿcÿhÿfÿ[ÿaÿfÿeÿXÿSÿQÿMÿ]ÿSÿVÿSÿYÿjÿZÿeÿhÿmÿkÿ`ÿaÿTÿ^ÿ\ÿ]ÿ`ÿXÿVÿZÿgÿ]ÿRÿ[ÿ]ÿYÿ]ÿeÿZÿVÿdÿqÿfÿWÿWÿ]ÿfÿhÿiÿTÿ`ÿ_ÿnÿ`ÿ^ÿLÿXÿJÿZÿeÿ`ÿjÿhÿcÿ`ÿVÿXÿfÿiÿSÿ\ÿsÿXÿdÿYÿYÿTÿoÿhÿoÿzÿoÿYÿ`ÿUÿcÿSÿ[ÿqÿmÿfÿdÿ`ÿ_ÿbÿdÿiÿrÿcÿKÿQÿ`ÿdÿ[ÿcÿZÿ^ÿnÿVÿaÿeÿjÿcÿbÿjÿpÿjÿdÿbÿ`ÿaÿhÿjÿ`ÿXÿ^ÿcÿcÿUÿYÿ_ÿWÿVÿ]ÿjÿYÿgÿ[ÿPÿKÿ]ÿgÿ\ÿ_ÿcÿkÿkÿnÿ_ÿSÿiÿwÿxÿaÿKÿsÿWÿRÿUÿZÿoÿuÿ_ÿeÿkÿyÿlÿgÿXÿXÿVÿeÿiÿdÿZÿ[ÿhÿcÿkÿoÿcÿmÿiÿtÿjÿkÿbÿeÿiÿbÿ\ÿeÿjÿaÿhÿcÿkÿsÿmÿfÿhÿpÿZÿfÿrÿaÿjÿ_ÿyÿxÿbÿeÿxÿiÿ^ÿxÿoÿ_ÿeÿUÿTÿ]ÿYÿUÿWÿoÿdÿeÿpÿvÿxÿvÿhÿ_ÿuÿnÿkÿdÿkÿsÿqÿjÿ^ÿ_ÿ`ÿOÿ:ÿ0ÿJÿdÿqÿÿtÿgÿpÿ_ÿHÿZÿnÿjÿcÿpÿwÿqÿaÿ^ÿgÿgÿfÿjÿpÿkÿiÿqÿÿsÿlÿhÿmÿrÿhÿbÿlÿlÿeÿ`ÿjÿuÿhÿeÿvÿwÿrÿ]ÿfÿÿpÿsÿoÿÿcÿ_ÿjÿuÿiÿ^ÿaÿeÿmÿnÿtÿsÿkÿwÿcÿuÿvÿxÿcÿaÿcÿkÿnÿmÿjÿeÿeÿjÿlÿqÿzÿxÿqÿyÿiÿwÿjÿmÿpÿtÿ}ÿ{ÿvÿ~ÿtÿcÿlÿqÿjÿnÿrÿpÿÿsÿ"ÿöþ$ÿJÿjÿrÿqÿqÿoÿuÿ|ÿpÿsÿzÿpÿwÿmÿuÿeÿlÿzÿxÿ~ÿwÿuÿ{ÿ~ÿyÿkÿmÿÿqÿ|ÿÿÿyÿuÿuÿvÿmÿ]ÿ^ÿmÿ|ÿ~ÿpÿpÿÿÿÿmÿvÿÿjÿlÿoÿmÿzÿ|ÿzÿzÿxÿÿÿyÿ~ÿzÿvÿÿzÿÿÿÿyÿqÿrÿvÿÿÿÿÿÿpÿiÿQÿXÿ^ÿkÿuÿ]ÿ@ÿ1ÿ6ÿOÿ[ÿ\ÿdÿhÿaÿ[ÿtÿ<ÿRÿiÿaÿjÿoÿfÿmÿwÿqÿvÿ[ÿFÿMÿSÿSÿ]ÿgÿmÿoÿnÿdÿZÿ^ÿaÿTÿPÿbÿ[ÿcÿVÿYÿ_ÿSÿSÿ_ÿeÿ_ÿ\ÿdÿRÿ8ÿYÿEÿQÿVÿYÿNÿXÿBÿ-ÿ1ÿÿÿ
ÿäþÌþµþþþ þ¤þ¢þ¦þ¨þ¨þ¤þþþþþvþzþcþIþ@þMþQþHþEþEþ@þ0þHþEþ.þþþþ"þ8þ8þ%þ-þ<þ-þDþ:þþ%þþ'þ3þ'þ2þDþDþEþCþ6þhþbþþmþzþuþvþþþþ¸þÈþÉþÚþñþñþþþÿÿ+ÿBÿWÿfÿlÿvÿÿ{ÿoÿÿÿÿÿÿÿÿÿÿÿ ÿÿÿ£ÿ¢ÿÿÿÿÿÿÿÿÿÿÿÿÿÿÿÿÿÿÿÿÿÿÿ}ÿÿÿÿÿÿÿÿ¢ÿÿÿÿÿÿÿÿÿÿÿÿÿ¢ÿ§ÿÿÿÿÿ£ÿÿÿÿÿ¤ÿÿÿÿÿÿÿÿÿÿÿÿÿÿÿÿÿÿÿÿÿ ÿ¤ÿÿÿ¥ÿ£ÿÿÿÿÿÿÿÿÿÿÿÿÿÿÿÿÿÿÿÿÿÿÿÿÿÿÿÿÿÿÿÿÿÿÿÿÿÿÿÿ ÿÿÿÿÿÿÿÿÿ®ÿÿÿÿÿÿÿÿÿ¡ÿÿÿÿÿÿÿÿÿÿÿÿÿ¤ÿÿ ÿÿÿÿÿÿ§ÿÿÿÿÿÿÿÿÿÿ¢ÿÿÿÿiÿcÿuÿtÿuÿmÿzÿ}ÿ|ÿÿÿÿÿlÿzÿyÿ{ÿ|ÿvÿvÿ}ÿeÿÿyÿwÿjÿvÿ|ÿ{ÿÿ|ÿsÿkÿ{ÿxÿ~ÿÿzÿkÿiÿÿxÿ{ÿwÿvÿzÿuÿvÿpÿfÿ^ÿ.ÿ`ÿkÿkÿ~ÿ|ÿ|ÿ{ÿsÿoÿsÿÿmÿ~ÿmÿÿÿÿmÿfÿ{ÿrÿnÿ%ÿ ÿ\ÿlÿÿþéþ?ÿnÿÿÿÿxÿÿÿÿ}ÿÿÿtÿkÿtÿdÿoÿ~ÿÿÿÿÿÿ|ÿpÿqÿÿ}ÿoÿ}ÿ|ÿrÿsÿÿÿÿÿÿÿÿpÿÿÿÿÿ{ÿzÿyÿ~ÿÿÿÿÿxÿmÿqÿzÿ{ÿÿÿgÿnÿ~ÿmÿoÿsÿ{ÿrÿoÿÿ}ÿyÿvÿÿrÿfÿ8ÿÿÿ.ÿNÿ[ÿbÿnÿeÿÿpÿyÿÿÿÿ|ÿjÿnÿnÿtÿuÿ|ÿoÿmÿgÿSÿ=ÿÿÝþÐþ¼þ©þ¤þÙþÿþÿ'ÿöþÿFÿ_ÿmÿuÿ{ÿ}ÿlÿ|ÿnÿlÿiÿ\ÿkÿcÿIÿFÿKÿGÿ)ÿÿ*ÿJÿOÿôþ³þþþþþþþÎþÙþþþ^þ[þKþEþ8þ.þ;þwþþ×ýþQþWþþ£þþþþ{þuþ|þwþtþ~þ}þþþþþ}þqþzþþ«þ¾þÉþþlþoþTþyþ_þoþþÏþËþ¨þ·þæþúþíþÿòþîþÔþÿÿÿ7ÿ;ÿÿÿ#ÿÿ-ÿ&ÿ=ÿ7ÿDÿ>ÿJÿCÿ6ÿ>ÿDÿJÿIÿHÿTÿIÿDÿMÿQÿ@ÿ`ÿPÿRÿSÿRÿYÿ]ÿfÿeÿGÿ9ÿLÿKÿPÿIÿbÿXÿbÿSÿZÿOÿWÿaÿXÿPÿUÿbÿ^ÿ^ÿcÿLÿ<ÿKÿbÿdÿ[ÿaÿiÿhÿ\ÿVÿbÿcÿ[ÿfÿcÿqÿnÿZÿmÿeÿdÿiÿmÿwÿÿÿ}ÿsÿtÿhÿgÿnÿFÿ^ÿoÿnÿsÿtÿnÿrÿnÿbÿgÿuÿyÿoÿnÿcÿXÿoÿcÿqÿtÿmÿqÿwÿuÿmÿhÿmÿpÿpÿtÿjÿrÿ{ÿnÿbÿhÿnÿ]ÿlÿsÿpÿlÿfÿ_ÿaÿfÿaÿcÿgÿdÿmÿyÿsÿjÿhÿoÿgÿ]ÿiÿlÿkÿoÿoÿoÿkÿpÿIÿeÿUÿrÿoÿyÿÿ^ÿhÿvÿuÿmÿdÿhÿkÿcÿgÿjÿnÿyÿ^ÿ]ÿ`ÿWÿdÿNÿaÿiÿeÿmÿuÿhÿdÿnÿgÿ_ÿdÿcÿlÿgÿQÿfÿ`ÿ^ÿcÿlÿmÿcÿmÿiÿwÿuÿrÿtÿcÿiÿpÿmÿtÿÿzÿbÿMÿBÿyÿmÿdÿ{ÿ~ÿtÿxÿqÿeÿ^ÿ]ÿ^ÿUÿ\ÿgÿoÿrÿNÿmÿlÿ]ÿjÿvÿeÿpÿdÿcÿWÿbÿpÿkÿeÿkÿoÿ[ÿ_ÿVÿ]ÿiÿ^ÿeÿXÿVÿmÿdÿmÿtÿcÿWÿhÿkÿgÿgÿcÿXÿXÿqÿmÿeÿ[ÿeÿ{ÿ[ÿXÿÿrÿfÿdÿQÿlÿZÿ^ÿrÿeÿaÿ\ÿVÿ^ÿ`ÿeÿfÿaÿOÿQÿdÿRÿfÿeÿUÿtÿgÿdÿRÿWÿ^ÿeÿfÿcÿ]ÿSÿZÿeÿeÿdÿ]ÿ]ÿeÿ^ÿ\ÿcÿdÿeÿeÿmÿ_ÿXÿ_ÿWÿcÿ[ÿYÿ_ÿhÿbÿPÿ^ÿsÿuÿmÿZÿVÿQÿjÿRÿ?ÿ_ÿTÿIÿLÿ`ÿ[ÿdÿ`ÿfÿYÿSÿ^ÿcÿaÿ]ÿYÿYÿTÿSÿUÿTÿaÿ^ÿeÿlÿgÿaÿRÿYÿ_ÿfÿ\ÿWÿdÿiÿ\ÿZÿbÿ_ÿhÿ[ÿNÿXÿaÿ]ÿ\ÿZÿXÿaÿ`ÿ]ÿeÿfÿ^ÿaÿ_ÿYÿPÿWÿKÿ`ÿXÿRÿdÿFÿdÿMÿKÿRÿVÿgÿpÿdÿHÿ?ÿJÿRÿ_ÿcÿbÿbÿPÿGÿDÿkÿlÿjÿGÿPÿAÿ`ÿWÿ]ÿ_ÿhÿpÿaÿaÿeÿOÿJÿ[ÿfÿ^ÿWÿbÿ^ÿRÿPÿSÿ]ÿUÿUÿ`ÿ_ÿ^ÿbÿ^ÿ_ÿ`ÿOÿ]ÿRÿSÿAÿ`ÿ]ÿZÿ\ÿZÿ\ÿ\ÿbÿWÿWÿSÿYÿZÿRÿLÿJÿRÿaÿ]ÿLÿ]ÿ\ÿPÿNÿKÿgÿ^ÿLÿZÿMÿ^ÿ^ÿ_ÿSÿ\ÿEÿWÿSÿRÿaÿXÿPÿNÿbÿ`ÿcÿ^ÿUÿfÿ^ÿ[ÿiÿgÿoÿfÿQÿGÿCÿIÿBÿQÿhÿdÿfÿTÿdÿjÿrÿ\ÿbÿQÿXÿjÿTÿdÿiÿPÿGÿTÿ]ÿ`ÿiÿnÿ_ÿXÿ^ÿoÿdÿOÿWÿUÿVÿ\ÿQÿQÿMÿKÿNÿUÿ_ÿ]ÿRÿIÿOÿVÿSÿ[ÿfÿ^ÿyÿSÿbÿNÿNÿ]ÿTÿUÿYÿ`ÿYÿHÿ[ÿ`ÿhÿ_ÿEÿPÿ_ÿUÿKÿFÿMÿaÿfÿOÿ<ÿHÿXÿLÿAÿTÿ9ÿ7ÿFÿQÿSÿSÿVÿLÿMÿIÿ^ÿWÿGÿVÿWÿGÿAÿQÿXÿWÿUÿUÿ^ÿTÿOÿSÿYÿ_ÿTÿVÿXÿLÿYÿaÿWÿVÿUÿ\ÿ^ÿXÿ^ÿYÿ_ÿZÿWÿPÿGÿIÿDÿPÿLÿTÿBÿdÿZÿFÿRÿQÿIÿTÿSÿ\ÿNÿJÿQÿ\ÿaÿ^ÿMÿIÿPÿJÿXÿeÿWÿOÿYÿUÿ^ÿ`ÿZÿQÿLÿSÿQÿMÿXÿZÿOÿFÿBÿLÿTÿXÿSÿRÿbÿ^ÿOÿRÿhÿlÿ_ÿMÿSÿ^ÿYÿLÿFÿeÿYÿaÿFÿbÿHÿ`ÿ`ÿPÿUÿOÿLÿ]ÿ_ÿbÿdÿMÿPÿVÿaÿVÿeÿbÿJÿRÿDÿJÿSÿXÿYÿIÿAÿMÿNÿ?ÿEÿFÿAÿNÿTÿ_ÿ^ÿVÿJÿTÿ_ÿQÿ5ÿGÿRÿKÿ[ÿVÿWÿ]ÿQÿPÿFÿRÿRÿeÿ0ÿaÿQÿ^ÿ`ÿKÿPÿKÿHÿCÿLÿ_ÿWÿSÿJÿJÿHÿKÿKÿQÿ[ÿQÿQÿOÿOÿXÿZÿbÿbÿ^ÿ_ÿeÿgÿZÿSÿYÿPÿLÿOÿEÿJÿBÿEÿNÿZÿqÿ_ÿJÿ\ÿDÿSÿRÿLÿBÿWÿ7ÿOÿ_ÿGÿeÿaÿTÿaÿHÿYÿVÿUÿdÿRÿTÿ]ÿ[ÿIÿKÿSÿBÿSÿaÿHÿBÿQÿYÿAÿAÿSÿUÿGÿ?ÿAÿKÿYÿQÿNÿMÿVÿVÿHÿOÿNÿCÿJÿXÿ]ÿZÿXÿRÿJÿKÿPÿKÿRÿPÿOÿJÿWÿ\ÿJÿIÿHÿ[ÿUÿWÿSÿ\ÿSÿRÿTÿHÿNÿHÿfÿVÿKÿNÿ\ÿ[ÿXÿJÿCÿ`ÿPÿeÿPÿLÿfÿFÿZÿZÿNÿUÿOÿ8ÿMÿ?ÿZÿZÿHÿXÿVÿPÿVÿ<ÿ8ÿRÿbÿVÿKÿHÿNÿMÿNÿaÿnÿcÿ\ÿeÿ_ÿTÿUÿIÿIÿZÿUÿPÿTÿFÿ=ÿ=ÿFÿPÿRÿSÿ:ÿFÿbÿXÿJÿaÿFÿLÿOÿ>ÿ4ÿXÿEÿPÿLÿTÿ9ÿ?ÿZÿcÿYÿEÿMÿLÿUÿWÿ7ÿDÿEÿLÿbÿXÿHÿHÿjÿWÿBÿ#ÿ<ÿPÿWÿYÿHÿYÿRÿEÿPÿRÿUÿVÿOÿSÿ_ÿKÿMÿYÿ^ÿSÿWÿTÿVÿaÿSÿIÿJÿKÿYÿ_ÿbÿSÿEÿXÿ\ÿQÿLÿDÿBÿNÿSÿCÿ@ÿbÿTÿTÿXÿVÿmÿ^ÿZÿ`ÿ7ÿ4ÿ2ÿ@ÿGÿOÿJÿIÿaÿRÿLÿlÿVÿIÿ5ÿcÿIÿjÿ[ÿ=ÿHÿBÿSÿ[ÿ\ÿXÿWÿQÿHÿTÿTÿXÿCÿ[ÿNÿFÿ[ÿVÿ\ÿdÿjÿTÿPÿJÿEÿKÿ\ÿPÿTÿeÿLÿ9ÿMÿ\ÿXÿNÿVÿ^ÿQÿTÿSÿDÿLÿTÿPÿ;ÿBÿ;ÿRÿ]ÿKÿ\ÿHÿ@ÿ`ÿUÿKÿaÿRÿ[ÿ[ÿ[ÿYÿKÿQÿEÿ]ÿZÿTÿ2ÿOÿIÿBÿ<ÿTÿcÿlÿFÿFÿNÿIÿ[ÿJÿ9ÿ6ÿ_ÿaÿDÿLÿBÿ=ÿPÿUÿYÿTÿ[ÿ\ÿGÿEÿ:ÿDÿLÿGÿHÿFÿEÿJÿKÿJÿSÿBÿIÿ_ÿKÿHÿUÿUÿCÿJÿTÿLÿXÿPÿQÿNÿJÿMÿXÿQÿGÿJÿGÿLÿBÿDÿSÿXÿXÿLÿEÿ?ÿBÿUÿaÿJÿGÿUÿNÿJÿWÿAÿRÿ]ÿKÿ]ÿ>ÿVÿ?ÿMÿCÿ9ÿPÿ/ÿ6ÿKÿYÿZÿEÿHÿIÿPÿ[ÿ=ÿFÿ<ÿLÿLÿVÿCÿ?ÿRÿ\ÿXÿ_ÿdÿ[ÿ_ÿ]ÿQÿTÿNÿOÿRÿCÿJÿVÿYÿQÿJÿRÿOÿMÿ?ÿHÿYÿbÿTÿJÿZÿNÿ>ÿXÿ\ÿ_ÿQÿgÿYÿUÿ[ÿMÿRÿ\ÿMÿHÿ?ÿ^ÿKÿWÿeÿYÿNÿ[ÿOÿIÿMÿNÿeÿKÿ[ÿFÿ\ÿbÿKÿKÿXÿXÿVÿUÿ[ÿNÿ>ÿMÿQÿIÿGÿFÿRÿNÿQÿ[ÿMÿGÿFÿMÿSÿRÿUÿHÿ=ÿEÿGÿ@ÿEÿPÿSÿ[ÿaÿNÿGÿEÿOÿWÿKÿSÿAÿQÿ[ÿqÿmÿcÿ]ÿnÿZÿWÿ[ÿ_ÿhÿHÿBÿKÿ]ÿSÿ[ÿbÿRÿUÿNÿdÿ[ÿLÿGÿKÿKÿFÿ[ÿ[ÿVÿ\ÿXÿ_ÿgÿTÿLÿVÿRÿWÿ`ÿbÿIÿ:ÿ;ÿDÿXÿWÿWÿVÿSÿXÿyÿVÿEÿlÿ`ÿ[ÿnÿNÿFÿQÿmÿXÿXÿ9ÿCÿOÿEÿWÿSÿSÿTÿJÿAÿMÿ\ÿYÿVÿ_ÿJÿKÿ]ÿdÿSÿVÿVÿVÿ`ÿ[ÿ\ÿ`ÿQÿJÿRÿOÿLÿ[ÿNÿJÿLÿWÿTÿYÿIÿTÿSÿ\ÿ[ÿUÿ[ÿGÿNÿfÿMÿFÿUÿ[ÿLÿEÿUÿZÿOÿ^ÿhÿTÿUÿeÿ[ÿEÿFÿUÿ`ÿVÿMÿQÿYÿSÿPÿXÿVÿXÿeÿZÿBÿFÿJÿIÿ]ÿ^ÿXÿWÿWÿLÿAÿVÿ^ÿRÿKÿNÿhÿ`ÿbÿZÿ2ÿ8ÿ@ÿKÿXÿPÿ]ÿNÿRÿNÿ^ÿQÿOÿSÿOÿeÿ_ÿaÿYÿQÿ^ÿOÿ<ÿIÿZÿVÿRÿUÿFÿLÿ\ÿDÿFÿAÿWÿWÿbÿQÿSÿ^ÿgÿgÿ`ÿbÿ_ÿiÿ\ÿbÿXÿRÿYÿeÿhÿ^ÿWÿQÿYÿXÿWÿQÿTÿZÿZÿcÿ]ÿIÿLÿ[ÿdÿ_ÿjÿnÿ^ÿVÿ^ÿYÿ_ÿSÿeÿXÿIÿCÿ[ÿcÿ^ÿ^ÿVÿ\ÿ\ÿ[ÿ_ÿOÿWÿNÿKÿQÿWÿdÿ[ÿVÿ`ÿ\ÿ_ÿhÿ^ÿVÿbÿbÿOÿmÿkÿ^ÿXÿPÿSÿKÿFÿiÿjÿSÿTÿYÿgÿlÿcÿ^ÿWÿNÿFÿQÿ_ÿ\ÿWÿ[ÿ\ÿYÿcÿwÿmÿUÿOÿKÿ_ÿ_ÿLÿPÿMÿgÿdÿhÿSÿTÿ^ÿbÿYÿeÿ[ÿ^ÿ^ÿ_ÿYÿ_ÿcÿcÿSÿYÿ[ÿXÿcÿeÿ\ÿ]ÿcÿbÿdÿkÿcÿ\ÿ`ÿlÿgÿ`ÿZÿ`ÿuÿsÿjÿJÿ^ÿ[ÿOÿ]ÿiÿjÿ^ÿNÿZÿ^ÿOÿWÿeÿ_ÿhÿmÿ`ÿbÿjÿ_ÿWÿ^ÿ^ÿ[ÿ\ÿUÿPÿoÿqÿbÿjÿdÿPÿQÿTÿrÿ_ÿ[ÿmÿgÿ\ÿUÿXÿ]ÿYÿYÿ_ÿbÿ^ÿ[ÿRÿYÿgÿ^ÿXÿYÿ[ÿ`ÿ[ÿVÿ_ÿ^ÿaÿWÿ_ÿkÿmÿdÿgÿYÿSÿmÿoÿ]ÿUÿGÿPÿhÿhÿhÿ_ÿcÿTÿZÿYÿgÿvÿ}ÿjÿaÿlÿfÿcÿlÿbÿeÿnÿfÿXÿ^ÿkÿgÿiÿ^ÿYÿfÿjÿjÿ`ÿpÿpÿxÿmÿ^ÿhÿoÿdÿhÿ`ÿ[ÿ_ÿjÿcÿaÿdÿcÿlÿbÿiÿgÿ]ÿsÿXÿcÿZÿkÿ[ÿfÿfÿoÿdÿcÿuÿgÿaÿkÿkÿdÿeÿmÿnÿfÿbÿlÿfÿbÿiÿoÿ^ÿzÿcÿ]ÿoÿQÿ\ÿqÿkÿ`ÿnÿÿÿyÿlÿjÿaÿiÿiÿjÿ\ÿ]ÿzÿrÿpÿ`ÿoÿYÿmÿ]ÿkÿwÿmÿkÿfÿ`ÿ]ÿYÿ_ÿVÿ_ÿjÿrÿrÿkÿlÿgÿkÿ\ÿoÿeÿmÿhÿjÿqÿpÿlÿuÿxÿaÿ]ÿdÿhÿrÿjÿqÿuÿnÿmÿoÿxÿjÿrÿxÿeÿmÿÿÿoÿpÿuÿeÿzÿxÿeÿcÿ~ÿ}ÿ{ÿdÿnÿvÿtÿfÿ[ÿgÿmÿlÿsÿwÿoÿdÿoÿpÿjÿxÿgÿlÿ}ÿzÿwÿwÿcÿpÿtÿjÿlÿxÿ{ÿjÿXÿoÿrÿfÿfÿÿfÿÿtÿxÿ~ÿxÿuÿyÿuÿqÿuÿxÿvÿvÿ|ÿ}ÿqÿ{ÿtÿqÿBÿ8ÿRÿ^ÿrÿzÿzÿlÿeÿqÿuÿzÿzÿzÿÿÿÿwÿmÿmÿxÿÿ~ÿsÿwÿÿÿ~ÿtÿvÿqÿyÿÿÿÿwÿÿÿÿÿsÿqÿ|ÿÿÿÿÿÿÿÿtÿtÿ}ÿcÿlÿsÿgÿvÿ~ÿyÿsÿsÿÿÿ|ÿÿwÿqÿ~ÿÿ{ÿ~ÿÿÿzÿmÿvÿÿÿÿÿwÿmÿnÿlÿÿsÿhÿqÿmÿ@ÿÿ/ÿKÿ\ÿNÿnÿaÿpÿEÿ[ÿZÿVÿWÿ\ÿpÿzÿwÿvÿsÿuÿ}ÿiÿVÿcÿlÿRÿVÿbÿmÿcÿcÿeÿTÿPÿRÿNÿLÿmÿ[ÿ^ÿTÿ^ÿbÿ[ÿ[ÿ_ÿgÿlÿ]ÿcÿUÿEÿOÿAÿUÿUÿTÿHÿPÿ>ÿ/ÿ:ÿ"ÿÿÿæþåþ·þ¬þþªþþþ þþþþþþzþþwþfþIþEþ_þYþHþEþ@þ<þ4þ6þAþ4þ.þþ&þ,þ,þ;þ?þ)þ þ1þ-þEþ,þ#þ4þ8þ0þ4þ9þ>þEþJþPþOþEþjþcþþpþmþþþþþ¡þ·þ»þäþêþâþóþÿÿÿ(ÿ6ÿGÿUÿ_ÿhÿyÿxÿ}ÿÿÿÿÿÿÿÿÿÿÿÿÿÿÿÿÿÿÿÿÿ ÿÿ£ÿÿÿÿÿÿÿÿÿÿÿÿ¡ÿÿÿÿÿÿÿÿÿ~ÿÿÿÿÿÿÿÿÿÿÿÿ¡ÿÿÿ¢ÿÿÿÿÿÿÿÿÿÿÿ ÿÿÿÿÿÿÿÿÿÿÿÿuÿ}ÿÿÿÿÿÿÿÿÿÿÿÿÿ£ÿÿÿÿ ÿÿÿÿÿÿÿÿÿÿÿÿÿÿ£ÿÿÿÿÿÿÿÿ£ÿÿÿÿÿÿÿÿÿÿÿÿÿÿÿÿÿÿÿÿÿÿÿ¦ÿÿÿÿÿÿÿÿÿÿ}ÿÿÿÿ«ÿÿÿÿÿÿÿÿ|ÿÿÿÿÿÿÿÿ¤ÿÿÿÿÿÿÿÿÿÿ¡ÿÿÿÿhÿcÿrÿmÿhÿpÿrÿtÿÿÿ}ÿÿ|ÿvÿtÿvÿxÿqÿtÿÿxÿÿiÿoÿkÿÿpÿxÿÿÿrÿxÿÿyÿÿ~ÿÿsÿfÿmÿrÿtÿÿ~ÿvÿÿvÿbÿ\ÿ_ÿRÿ:ÿ_ÿmÿmÿÿÿ|ÿtÿvÿÿyÿÿÿÿwÿÿwÿsÿmÿjÿrÿbÿrÿ$ÿ&ÿjÿbÿìþÖþ ÿ_ÿÿÿrÿyÿ~ÿÿ}ÿyÿÿÿÿ}ÿ}ÿ|ÿ|ÿÿÿÿzÿwÿrÿrÿÿxÿÿÿÿrÿuÿxÿÿÿÿÿÿÿÿÿtÿÿÿÿÿÿ~ÿ~ÿÿÿÿÿÿvÿnÿsÿxÿxÿÿÿuÿzÿrÿ|ÿ{ÿÿ~ÿuÿrÿgÿxÿ|ÿuÿÿ{ÿsÿvÿ]ÿ6ÿ#ÿ#ÿ6ÿUÿYÿOÿÿMÿWÿZÿjÿÿwÿnÿyÿrÿqÿiÿ`ÿ<ÿ4ÿÿÿÿçþÐþ½þÔþÿðþ7ÿWÿ\ÿHÿúþ2ÿnÿwÿoÿhÿrÿrÿkÿiÿhÿeÿ^ÿGÿUÿ\ÿOÿKÿKÿ8ÿ(ÿÿ%ÿ(ÿÿÓþ¬þþþ­þþþþ¥þÉþ{þpþ1þfþ8þ*þþþ:þlþ~þ	þ\þbþþþ³þþyþþþþþ~þþzþdþwþþþþþþþ©þ¹þ¼þÈþ¢þdþpþrþ}þFþIþqþÂþÞþÈþ½þÎþÞþìþÿÿèþòþÿÿ!ÿ,ÿ/ÿ)ÿ*ÿ4ÿ6ÿ-ÿ'ÿ0ÿ%ÿ0ÿ/ÿBÿDÿDÿLÿHÿLÿ?ÿ;ÿZÿ\ÿOÿIÿMÿCÿYÿaÿTÿVÿTÿZÿWÿ[ÿaÿRÿBÿNÿ^ÿBÿFÿIÿmÿVÿ\ÿcÿTÿUÿ`ÿ[ÿUÿXÿPÿbÿ_ÿiÿVÿSÿeÿ^ÿKÿSÿ\ÿbÿ\ÿXÿ_ÿbÿbÿYÿhÿnÿvÿuÿhÿ~ÿxÿlÿtÿvÿyÿÿÿ{ÿvÿÿcÿYÿjÿ_ÿqÿwÿvÿ{ÿpÿqÿzÿgÿ\ÿnÿtÿoÿ[ÿiÿxÿÿLÿnÿvÿwÿzÿoÿpÿsÿrÿkÿbÿcÿlÿgÿYÿtÿrÿeÿeÿfÿhÿ]ÿdÿtÿlÿjÿgÿ]ÿ`ÿeÿhÿhÿjÿÿkÿrÿRÿuÿhÿlÿjÿhÿeÿ\ÿcÿmÿjÿlÿrÿsÿgÿ_ÿtÿRÿÿnÿ~ÿ_ÿeÿeÿlÿtÿwÿmÿlÿtÿpÿuÿbÿzÿqÿbÿmÿaÿkÿQÿgÿoÿiÿdÿiÿ`ÿ^ÿbÿ]ÿeÿkÿ[ÿcÿdÿdÿmÿtÿsÿoÿmÿ[ÿYÿcÿ\ÿ`ÿnÿjÿmÿvÿqÿqÿaÿtÿqÿTÿoÿcÿXÿeÿ\ÿnÿpÿtÿoÿaÿUÿaÿiÿcÿ`ÿaÿlÿcÿdÿ`ÿ\ÿiÿqÿ]ÿjÿyÿhÿvÿrÿjÿ]ÿhÿiÿdÿnÿtÿoÿaÿ[ÿdÿeÿpÿtÿfÿwÿwÿcÿbÿhÿfÿ[ÿcÿ`ÿ^ÿ`ÿiÿnÿaÿdÿrÿ\ÿiÿdÿgÿlÿkÿVÿ^ÿnÿhÿmÿkÿbÿ[ÿoÿpÿ[ÿcÿfÿZÿYÿ\ÿ_ÿ\ÿNÿNÿUÿbÿ]ÿjÿ]ÿHÿoÿcÿ[ÿ[ÿgÿeÿgÿ]ÿZÿYÿ`ÿbÿaÿeÿ^ÿbÿfÿfÿXÿ_ÿZÿcÿfÿkÿlÿ_ÿOÿWÿaÿ\ÿdÿ\ÿ\ÿXÿZÿ`ÿcÿbÿ]ÿ\ÿaÿXÿWÿ[ÿ[ÿdÿRÿjÿPÿdÿlÿTÿbÿ]ÿiÿlÿ]ÿeÿ^ÿgÿ[ÿPÿ[ÿ`ÿbÿYÿIÿWÿfÿdÿbÿjÿaÿVÿQÿ\ÿiÿRÿUÿbÿgÿdÿ\ÿaÿhÿnÿMÿJÿVÿ]ÿ`ÿeÿgÿ]ÿWÿRÿVÿbÿXÿUÿPÿbÿ7ÿPÿ_ÿTÿhÿiÿgÿgÿUÿdÿMÿWÿYÿ_ÿpÿ`ÿNÿNÿYÿ]ÿ^ÿjÿcÿLÿNÿ^ÿTÿOÿdÿnÿPÿSÿbÿUÿTÿCÿYÿ]ÿbÿuÿpÿbÿ^ÿTÿgÿkÿpÿ`ÿPÿXÿ_ÿ\ÿ\ÿbÿaÿTÿLÿWÿaÿaÿbÿSÿ]ÿYÿ\ÿ\ÿcÿXÿVÿ^ÿeÿ`ÿYÿWÿTÿUÿ^ÿ^ÿYÿSÿ[ÿ\ÿVÿYÿSÿIÿNÿRÿSÿZÿTÿXÿNÿXÿWÿdÿWÿqÿAÿGÿUÿXÿpÿmÿkÿuÿTÿdÿTÿNÿ]ÿSÿJÿ\ÿYÿZÿ_ÿhÿ`ÿIÿMÿkÿlÿPÿTÿSÿVÿYÿLÿ\ÿaÿ\ÿ`ÿdÿXÿNÿ^ÿUÿgÿYÿTÿcÿ_ÿeÿXÿSÿVÿ[ÿgÿUÿUÿbÿaÿ^ÿ\ÿfÿ\ÿMÿSÿZÿbÿ]ÿUÿ`ÿSÿAÿPÿYÿjÿiÿYÿ\ÿYÿJÿTÿXÿcÿ]ÿnÿGÿiÿLÿQÿfÿZÿfÿRÿRÿeÿeÿ^ÿ^ÿ`ÿ]ÿKÿXÿcÿ]ÿ^ÿPÿCÿNÿ`ÿYÿEÿTÿ]ÿhÿeÿ_ÿTÿEÿRÿBÿXÿaÿ_ÿVÿ@ÿQÿOÿYÿ[ÿIÿ[ÿOÿRÿRÿgÿkÿ_ÿUÿRÿSÿZÿVÿeÿ^ÿTÿ`ÿ\ÿRÿZÿeÿ\ÿVÿZÿUÿOÿVÿ[ÿQÿXÿ[ÿZÿOÿIÿRÿXÿOÿVÿVÿSÿXÿNÿIÿDÿUÿNÿ`ÿZÿYÿNÿDÿGÿYÿbÿ[ÿLÿXÿUÿRÿTÿYÿVÿNÿ_ÿ`ÿTÿSÿWÿ`ÿ[ÿPÿGÿHÿLÿJÿHÿGÿKÿWÿbÿTÿGÿSÿYÿYÿ\ÿYÿSÿbÿ\ÿ[ÿZÿXÿRÿIÿ]ÿFÿ_ÿSÿJÿMÿMÿPÿ`ÿZÿYÿLÿ_ÿIÿOÿSÿHÿPÿXÿRÿYÿ]ÿNÿKÿ?ÿMÿkÿ]ÿMÿPÿUÿSÿNÿ`ÿnÿXÿRÿ`ÿhÿZÿ<ÿMÿQÿ+ÿ;ÿRÿ]ÿKÿ ÿRÿSÿ?ÿIÿSÿZÿ^ÿNÿBÿEÿFÿeÿZÿKÿTÿNÿLÿ[ÿJÿ[ÿGÿXÿ8ÿGÿKÿNÿPÿUÿOÿTÿWÿWÿBÿUÿYÿYÿUÿ[ÿ[ÿNÿYÿ[ÿVÿWÿRÿYÿ^ÿWÿTÿLÿGÿLÿIÿHÿSÿ^ÿVÿZÿgÿ\ÿOÿMÿFÿJÿHÿHÿEÿXÿPÿVÿUÿKÿlÿZÿXÿLÿQÿRÿUÿIÿXÿWÿTÿ_ÿVÿKÿMÿTÿFÿLÿ^ÿNÿJÿQÿSÿHÿMÿVÿYÿEÿEÿIÿNÿhÿ]ÿUÿIÿMÿZÿUÿLÿPÿPÿEÿEÿPÿSÿLÿMÿZÿTÿNÿVÿ]ÿZÿTÿLÿ[ÿ`ÿHÿEÿOÿaÿVÿ\ÿcÿXÿYÿPÿRÿXÿ^ÿLÿXÿFÿNÿQÿ\ÿCÿTÿMÿLÿeÿRÿMÿMÿ]ÿYÿAÿJÿ^ÿGÿEÿVÿXÿEÿAÿbÿcÿQÿHÿQÿZÿ`ÿPÿ?ÿKÿ`ÿ\ÿPÿDÿEÿ?ÿAÿMÿJÿ>ÿGÿUÿOÿHÿIÿLÿOÿIÿ=ÿ=ÿBÿLÿ]ÿXÿRÿPÿIÿIÿBÿBÿYÿdÿ_ÿMÿ.ÿIÿDÿTÿKÿ^ÿIÿJÿRÿNÿUÿQÿ>ÿ_ÿNÿMÿcÿ?ÿSÿQÿ>ÿbÿZÿNÿEÿ\ÿAÿXÿUÿ=ÿ\ÿMÿGÿVÿ]ÿVÿMÿJÿIÿIÿfÿeÿCÿNÿ]ÿKÿJÿQÿRÿaÿUÿDÿEÿGÿJÿMÿCÿKÿVÿMÿSÿXÿTÿPÿTÿQÿ[ÿRÿPÿQÿIÿMÿYÿKÿNÿOÿHÿFÿEÿTÿdÿqÿfÿFÿ]ÿYÿdÿgÿ]ÿYÿ>ÿOÿWÿCÿlÿ]ÿGÿYÿ<ÿAÿBÿqÿDÿZÿVÿ@ÿ?ÿ@ÿ@ÿGÿ\ÿNÿHÿCÿCÿBÿIÿbÿIÿLÿSÿgÿfÿbÿ`ÿIÿJÿ]ÿYÿZÿFÿ:ÿFÿLÿIÿDÿEÿWÿdÿbÿZÿSÿIÿQÿQÿCÿSÿXÿ]ÿVÿQÿZÿYÿTÿHÿAÿEÿgÿ]ÿIÿPÿEÿNÿ9ÿMÿ?ÿXÿOÿOÿGÿVÿPÿOÿGÿNÿZÿcÿ]ÿcÿXÿJÿPÿNÿbÿ_ÿXÿLÿJÿIÿOÿFÿ=ÿQÿUÿ[ÿeÿcÿ_ÿKÿOÿDÿZÿaÿPÿVÿaÿXÿbÿeÿEÿPÿWÿGÿ9ÿFÿRÿTÿYÿWÿUÿRÿHÿFÿIÿNÿUÿUÿTÿRÿEÿCÿOÿWÿSÿOÿHÿTÿUÿ`ÿ]ÿ\ÿPÿIÿAÿXÿEÿVÿkÿTÿNÿSÿDÿJÿNÿLÿLÿPÿQÿkÿHÿZÿHÿSÿBÿTÿXÿ?ÿ<ÿIÿYÿVÿ>ÿ>ÿRÿXÿPÿ>ÿDÿHÿPÿTÿKÿAÿBÿSÿYÿUÿ\ÿXÿLÿOÿTÿOÿUÿNÿJÿUÿOÿIÿOÿTÿHÿGÿQÿVÿMÿHÿOÿKÿYÿUÿEÿOÿRÿGÿZÿaÿYÿRÿ[ÿhÿOÿQÿFÿQÿSÿIÿTÿPÿbÿFÿ[ÿgÿYÿTÿ[ÿLÿ>ÿZÿNÿjÿPÿXÿCÿIÿbÿYÿWÿ^ÿYÿ_ÿZÿ[ÿYÿHÿLÿPÿLÿLÿMÿSÿTÿQÿTÿQÿOÿNÿXÿ[ÿKÿMÿSÿOÿNÿGÿNÿGÿJÿRÿaÿnÿ_ÿVÿTÿRÿKÿRÿWÿHÿZÿ_ÿ\ÿiÿPÿ]ÿUÿ;ÿ^ÿVÿWÿ_ÿgÿOÿQÿgÿZÿoÿWÿVÿZÿAÿNÿ]ÿAÿTÿRÿPÿEÿIÿ[ÿFÿDÿ`ÿhÿ\ÿOÿJÿMÿUÿWÿZÿ\ÿZÿWÿYÿ^ÿJÿ_ÿKÿHÿYÿLÿ`ÿZÿ]ÿYÿ[ÿPÿBÿTÿCÿ\ÿTÿeÿRÿCÿ>ÿZÿbÿnÿ]ÿZÿWÿTÿJÿXÿdÿKÿOÿYÿOÿUÿTÿPÿOÿIÿLÿOÿPÿLÿNÿSÿLÿLÿYÿXÿFÿOÿWÿZÿ\ÿ]ÿaÿRÿSÿaÿZÿSÿ\ÿRÿYÿLÿaÿpÿOÿDÿMÿ[ÿMÿ]ÿcÿVÿPÿYÿWÿUÿQÿRÿMÿ:ÿAÿZÿbÿOÿRÿZÿ^ÿ_ÿPÿQÿZÿSÿYÿ`ÿ[ÿ^ÿ[ÿ[ÿWÿXÿbÿmÿdÿ`ÿUÿ_ÿdÿZÿSÿ^ÿjÿ]ÿYÿkÿbÿZÿNÿWÿhÿ[ÿQÿ9ÿ[ÿTÿeÿ`ÿEÿYÿTÿPÿWÿYÿWÿWÿWÿPÿMÿNÿOÿOÿFÿLÿMÿLÿZÿ`ÿ^ÿ_ÿUÿWÿUÿXÿuÿhÿeÿdÿXÿQÿbÿcÿ]ÿ^ÿVÿWÿOÿpÿ_ÿaÿ[ÿLÿVÿXÿNÿOÿUÿTÿTÿ\ÿZÿHÿCÿWÿ^ÿ[ÿdÿZÿ]ÿVÿUÿZÿdÿOÿbÿ]ÿLÿ`ÿ]ÿUÿRÿTÿWÿRÿKÿ_ÿ_ÿXÿaÿZÿUÿSÿYÿ^ÿYÿVÿbÿdÿfÿhÿcÿnÿfÿUÿVÿ_ÿRÿVÿZÿ_ÿfÿhÿaÿTÿiÿ^ÿGÿ`ÿTÿXÿcÿbÿiÿ_ÿaÿ\ÿRÿTÿ]ÿXÿQÿNÿTÿgÿeÿZÿWÿPÿbÿXÿQÿ]ÿ`ÿaÿXÿaÿTÿVÿVÿ\ÿUÿ]ÿZÿ[ÿ^ÿdÿYÿUÿZÿhÿ_ÿkÿeÿ\ÿ\ÿdÿiÿ_ÿaÿfÿaÿhÿ`ÿWÿ`ÿXÿZÿcÿ\ÿbÿuÿoÿdÿfÿyÿ]ÿVÿ_ÿXÿYÿeÿ[ÿmÿsÿoÿWÿQÿ]ÿWÿ\ÿeÿ[ÿZÿZÿWÿmÿsÿmÿeÿmÿ]ÿlÿcÿxÿ[ÿcÿ]ÿ`ÿoÿoÿeÿaÿ`ÿdÿ_ÿYÿ`ÿdÿ^ÿbÿiÿaÿTÿ`ÿaÿYÿbÿkÿWÿYÿ]ÿ]ÿfÿ[ÿ^ÿ[ÿiÿSÿaÿ_ÿZÿSÿYÿ`ÿ_ÿnÿoÿYÿ]ÿ^ÿ_ÿkÿ`ÿhÿVÿXÿ]ÿiÿJÿ[ÿTÿZÿOÿ[ÿdÿYÿ[ÿoÿrÿhÿfÿkÿlÿfÿeÿkÿ`ÿaÿlÿcÿiÿrÿWÿfÿpÿmÿnÿVÿrÿhÿZÿeÿdÿYÿdÿiÿaÿ`ÿdÿeÿdÿeÿcÿcÿ[ÿ{ÿcÿYÿXÿpÿ^ÿiÿbÿoÿaÿfÿsÿpÿjÿhÿcÿeÿoÿkÿbÿ\ÿ]ÿpÿcÿcÿfÿ|ÿpÿbÿyÿhÿfÿiÿkÿtÿiÿcÿnÿjÿhÿjÿlÿlÿ_ÿjÿmÿsÿzÿhÿ|ÿiÿgÿeÿqÿXÿpÿ\ÿdÿnÿ_ÿ\ÿeÿ\ÿVÿcÿeÿ`ÿnÿ`ÿdÿhÿsÿpÿ`ÿtÿpÿsÿbÿmÿ{ÿrÿdÿiÿqÿuÿnÿdÿtÿÿkÿxÿfÿsÿfÿ{ÿoÿwÿdÿ`ÿRÿ`ÿmÿ}ÿ|ÿnÿmÿoÿnÿuÿyÿvÿ_ÿ]ÿ{ÿÿzÿwÿsÿtÿyÿiÿUÿVÿcÿoÿyÿ|ÿmÿhÿmÿuÿsÿÿhÿvÿÿÿÿÿqÿnÿmÿtÿwÿlÿUÿ?ÿQÿ]ÿlÿvÿmÿiÿÿÿÿÿyÿ~ÿÿvÿrÿtÿxÿ}ÿyÿ`ÿnÿÿnÿvÿiÿ|ÿjÿqÿzÿ|ÿ~ÿ{ÿxÿfÿKÿIÿ\ÿyÿsÿwÿÿÿÿÿoÿmÿ~ÿzÿÿÿqÿoÿvÿvÿ}ÿÿÿÿÿÿÿÿ|ÿÿ{ÿtÿxÿtÿzÿÿÿÿvÿ}ÿ{ÿzÿÿ}ÿÿlÿsÿzÿrÿoÿ{ÿÿÿxÿ~ÿÿÿ~ÿzÿrÿÿÿÿqÿsÿÿyÿwÿÿ{ÿvÿvÿmÿmÿdÿsÿxÿ{ÿ|ÿzÿsÿhÿ]ÿXÿTÿLÿSÿ\ÿVÿPÿ_ÿ9ÿHÿ^ÿ\ÿSÿ]ÿsÿwÿpÿuÿvÿnÿÿwÿsÿwÿtÿYÿSÿQÿTÿTÿZÿWÿGÿRÿRÿKÿLÿYÿ]ÿVÿSÿMÿ\ÿ]ÿZÿbÿ`ÿVÿbÿNÿBÿSÿcÿTÿYÿMÿIÿEÿBÿ>ÿ7ÿ4ÿ-ÿÿÿÿìþÆþ§þ¥þ£þþþþþþþþoþYþxþtþQþGþQþNþMþAþ0þ5þ@þ8þþ9þ)þþþ,þ5þþ&þ4þ1þ5þ!þ=þLþ;þMþ(þMþ@þBþIþDþGþMþEþ_þfþ`þWþmþtþlþ~þþþþþÁþÅþÈþÀþØþìþÿÿÿ7ÿBÿIÿ[ÿQÿwÿnÿÿÿÿÿÿÿÿÿÿÿÿÿÿÿÿ ÿÿÿÿÿÿÿ ÿÿ«ÿÿÿÿÿÿÿÿÿÿÿÿÿÿÿÿÿÿÿÿÿÿÿÿÿÿÿÿÿÿÿÿ¢ÿÿÿ ÿÿÿÿÿÿÿÿÿÿÿ¦ÿÿÿÿÿÿÿÿÿ¢ÿÿÿÿÿÿÿÿÿªÿªÿÿÿÿÿ£ÿÿÿÿÿÿÿÿÿÿÿÿÿÿÿÿÿÿÿÿÿ ÿÿÿÿÿÿÿÿÿ®ÿÿÿÿÿÿÿÿÿÿÿÿÿÿ¡ÿÿÿÿÿÿÿÿÿÿÿÿÿ¡ÿÿÿÿÿÿÿ¡ÿÿÿÿÿÿÿÿÿÿÿÿÿÿÿÿÿ£ÿÿÿÿÿÿÿÿÿÿÿÿÿÿÿtÿcÿmÿoÿnÿxÿtÿxÿÿÿ{ÿÿoÿÿÿvÿvÿrÿpÿuÿuÿnÿuÿiÿxÿdÿmÿÿÿÿÿÿwÿ~ÿÿ|ÿyÿlÿlÿqÿiÿmÿÿÿvÿxÿÿmÿdÿkÿYÿ5ÿJÿfÿvÿqÿÿÿtÿyÿÿÿÿÿÿsÿoÿ{ÿuÿpÿpÿgÿaÿPÿCÿkÿzÿcÿ(ÿçþÿbÿÿwÿoÿrÿyÿÿ~ÿÿÿÿÿÿÿjÿÿ~ÿxÿ|ÿyÿwÿzÿÿÿÿuÿpÿmÿqÿmÿÿÿÿÿÿÿÿÿ~ÿ}ÿÿÿÿÿÿÿÿÿsÿrÿÿ|ÿÿÿ}ÿwÿsÿÿÿvÿqÿ{ÿ}ÿÿxÿtÿÿÿÿÿrÿÿÿ_ÿvÿÿpÿjÿTÿ0ÿÿÿ:ÿPÿvÿÿóþ®þÿgÿmÿoÿvÿkÿ[ÿBÿÿþõþÿÿêþòþÿ/ÿBÿVÿZÿfÿÿfÿVÿÈþòþTÿvÿmÿiÿrÿrÿbÿSÿUÿXÿSÿQÿFÿQÿ\ÿXÿHÿ'ÿ
ÿÿ1ÿÿøþÈþªþþºþ×þ¹þþuþzþþCþXþ9þ~þ8þ2þ1þ,þ>þhþvþOþþyþþþþþyþuþxþþ¢þþþþrþþþþþþþþ«þ¶þ³þ¨þþ@þeþþþHþPþlþºþðþïþßþØþäþ
ÿÿ
ÿùþÿ
ÿ@ÿ:ÿ%ÿ#ÿ7ÿGÿFÿ?ÿ/ÿÿ3ÿ(ÿ>ÿNÿ5ÿFÿBÿ;ÿLÿ]ÿGÿ>ÿ\ÿ]ÿIÿ>ÿGÿRÿNÿRÿ^ÿ]ÿTÿ[ÿVÿOÿXÿbÿ_ÿ^ÿjÿQÿXÿBÿWÿ[ÿOÿ[ÿ]ÿYÿhÿlÿaÿbÿ^ÿkÿeÿUÿQÿJÿ`ÿcÿQÿcÿdÿ`ÿdÿjÿiÿaÿ`ÿ\ÿiÿÿyÿzÿuÿzÿÿuÿ{ÿrÿoÿyÿuÿkÿoÿyÿtÿcÿpÿwÿtÿtÿpÿÿtÿpÿfÿ]ÿ^ÿmÿzÿsÿÿdÿÿÿdÿnÿrÿkÿ\ÿyÿÿrÿoÿlÿdÿdÿkÿeÿfÿzÿnÿjÿhÿeÿkÿfÿfÿuÿjÿlÿoÿjÿpÿtÿqÿmÿgÿÿWÿdÿVÿrÿfÿjÿ^ÿjÿqÿaÿeÿsÿjÿhÿrÿsÿqÿkÿmÿ\ÿlÿqÿpÿ{ÿvÿqÿrÿ`ÿ[ÿaÿcÿmÿpÿaÿdÿmÿmÿhÿoÿ_ÿqÿjÿmÿiÿaÿiÿgÿ\ÿUÿXÿ`ÿfÿhÿ[ÿaÿnÿrÿuÿfÿlÿvÿsÿgÿcÿ^ÿZÿhÿrÿoÿkÿgÿgÿ_ÿPÿgÿiÿtÿeÿkÿgÿSÿbÿ{ÿmÿxÿsÿ`ÿ[ÿoÿ~ÿnÿ_ÿbÿ^ÿTÿfÿeÿdÿeÿdÿ_ÿ_ÿoÿgÿiÿwÿrÿ^ÿgÿdÿfÿpÿdÿaÿiÿrÿsÿfÿoÿnÿYÿkÿ^ÿ`ÿaÿfÿjÿZÿfÿ^ÿaÿrÿlÿjÿfÿ]ÿqÿgÿdÿcÿaÿTÿiÿeÿiÿaÿfÿvÿcÿbÿeÿnÿbÿZÿ]ÿaÿ^ÿbÿjÿdÿ\ÿPÿ]ÿiÿlÿRÿnÿ\ÿaÿnÿXÿeÿlÿhÿbÿ`ÿhÿaÿ\ÿkÿjÿaÿ^ÿYÿ]ÿdÿkÿUÿ\ÿOÿaÿsÿeÿXÿfÿYÿaÿgÿ[ÿdÿeÿdÿXÿZÿeÿiÿcÿjÿ{ÿnÿYÿXÿ[ÿTÿnÿbÿPÿ\ÿXÿlÿMÿZÿdÿVÿVÿPÿ`ÿSÿ\ÿ^ÿfÿlÿgÿhÿaÿPÿ[ÿhÿ[ÿVÿfÿYÿYÿTÿKÿdÿZÿ]ÿ\ÿaÿnÿXÿbÿfÿcÿKÿRÿZÿ]ÿ\ÿbÿjÿhÿdÿcÿdÿcÿbÿ^ÿNÿZÿCÿQÿPÿhÿbÿgÿsÿfÿUÿoÿlÿcÿ[ÿMÿ`ÿfÿ^ÿYÿXÿ^ÿPÿJÿ`ÿbÿfÿ_ÿVÿ[ÿiÿjÿjÿ\ÿmÿ\ÿTÿmÿtÿXÿSÿmÿyÿiÿmÿgÿfÿfÿeÿcÿ\ÿSÿ]ÿZÿZÿmÿfÿWÿNÿXÿVÿZÿUÿTÿNÿTÿeÿgÿcÿYÿaÿUÿ^ÿVÿYÿJÿOÿQÿTÿYÿWÿYÿ_ÿ^ÿ`ÿ`ÿXÿIÿBÿKÿUÿ^ÿ[ÿ_ÿbÿUÿ\ÿ\ÿOÿgÿgÿ]ÿfÿTÿ\ÿTÿbÿiÿJÿZÿIÿYÿ_ÿcÿUÿNÿQÿZÿgÿeÿiÿkÿTÿTÿ_ÿ^ÿbÿNÿ\ÿiÿZÿ[ÿHÿOÿdÿRÿYÿ1ÿ_ÿaÿkÿcÿVÿKÿ^ÿSÿQÿ\ÿTÿaÿdÿVÿHÿNÿgÿcÿSÿTÿ_ÿZÿSÿ^ÿhÿcÿ`ÿiÿYÿHÿYÿTÿVÿgÿcÿbÿdÿQÿcÿcÿ`ÿWÿdÿ?ÿlÿOÿWÿGÿQÿcÿZÿWÿWÿmÿfÿjÿcÿTÿZÿ`ÿ_ÿeÿ^ÿVÿTÿRÿfÿ_ÿ=ÿKÿVÿ\ÿEÿVÿ@ÿ_ÿ^ÿAÿaÿRÿDÿNÿIÿmÿgÿ6ÿXÿ@ÿYÿdÿGÿDÿYÿRÿPÿWÿJÿ:ÿZÿXÿ[ÿ_ÿ]ÿWÿWÿSÿWÿkÿZÿKÿYÿOÿNÿ_ÿQÿBÿVÿ\ÿ_ÿXÿQÿ_ÿ\ÿHÿTÿ\ÿZÿIÿGÿEÿOÿDÿXÿaÿXÿWÿNÿGÿ>ÿOÿXÿVÿTÿ_ÿbÿaÿ\ÿ_ÿUÿTÿXÿ^ÿOÿKÿQÿWÿMÿKÿOÿOÿTÿMÿGÿSÿYÿUÿ_ÿXÿKÿ?ÿNÿ^ÿfÿYÿaÿRÿ_ÿNÿSÿUÿXÿ_ÿWÿYÿTÿQÿQÿQÿJÿdÿ^ÿZÿ^ÿOÿNÿ[ÿhÿmÿZÿTÿYÿJÿIÿRÿLÿRÿSÿ`ÿXÿPÿXÿdÿbÿLÿ;ÿFÿGÿ>ÿIÿXÿdÿNÿMÿYÿOÿLÿpÿcÿVÿPÿ>ÿ@ÿ[ÿgÿ_ÿCÿOÿ^ÿ]ÿ[ÿAÿRÿ?ÿPÿbÿZÿXÿJÿLÿFÿKÿIÿYÿRÿ]ÿQÿCÿ\ÿrÿcÿbÿQÿWÿPÿXÿhÿ_ÿ\ÿaÿ]ÿWÿWÿUÿSÿPÿFÿMÿXÿVÿSÿQÿQÿMÿKÿOÿ_ÿcÿYÿhÿeÿOÿNÿHÿRÿFÿMÿOÿGÿaÿjÿRÿKÿXÿ`ÿQÿWÿDÿ@ÿPÿXÿSÿLÿLÿCÿUÿXÿIÿXÿSÿMÿLÿaÿ`ÿNÿTÿUÿPÿOÿPÿPÿJÿRÿNÿXÿoÿbÿQÿIÿPÿVÿWÿTÿPÿWÿXÿLÿUÿZÿNÿZÿ^ÿaÿYÿFÿXÿeÿTÿIÿQÿSÿEÿBÿJÿNÿHÿOÿWÿ\ÿkÿLÿVÿHÿMÿOÿ\ÿMÿ;ÿZÿPÿQÿ8ÿIÿEÿeÿMÿNÿQÿ[ÿQÿMÿNÿXÿTÿOÿPÿRÿBÿUÿPÿFÿDÿCÿGÿMÿWÿPÿDÿHÿ_ÿ[ÿVÿQÿLÿOÿQÿSÿ\ÿ`ÿ]ÿ\ÿWÿUÿUÿKÿFÿEÿMÿVÿXÿ]ÿ]ÿTÿNÿHÿ_ÿWÿOÿ\ÿeÿbÿLÿLÿRÿCÿTÿQÿMÿ`ÿiÿJÿTÿBÿNÿaÿxÿ?ÿ:ÿXÿ`ÿTÿPÿuÿPÿ_ÿiÿAÿJÿWÿLÿZÿMÿgÿaÿLÿGÿHÿPÿVÿDÿCÿ\ÿEÿEÿeÿVÿNÿIÿQÿDÿ@ÿDÿOÿZÿOÿTÿNÿCÿEÿPÿRÿKÿLÿMÿ]ÿ]ÿMÿVÿTÿGÿDÿOÿVÿLÿMÿNÿ@ÿTÿSÿIÿoÿTÿUÿRÿ7ÿQÿ\ÿRÿXÿAÿWÿUÿ[ÿ]ÿSÿYÿOÿ=ÿ_ÿjÿKÿdÿLÿ_ÿ9ÿ`ÿAÿHÿHÿEÿHÿOÿDÿLÿNÿsÿkÿhÿWÿcÿaÿ[ÿKÿFÿ9ÿFÿ]ÿNÿCÿOÿUÿWÿSÿUÿFÿ?ÿDÿVÿcÿZÿXÿdÿaÿRÿJÿNÿRÿKÿSÿZÿ[ÿ_ÿZÿBÿ3ÿ:ÿIÿZÿWÿVÿLÿBÿQÿdÿ[ÿNÿLÿ/ÿ?ÿIÿPÿbÿYÿNÿ_ÿFÿWÿSÿEÿJÿXÿUÿMÿNÿDÿAÿUÿXÿZÿZÿOÿ?ÿPÿ@ÿOÿRÿJÿgÿ_ÿNÿ[ÿYÿQÿHÿUÿMÿKÿIÿRÿYÿTÿaÿ[ÿOÿXÿSÿEÿMÿJÿCÿVÿZÿYÿXÿTÿVÿOÿGÿOÿ]ÿQÿNÿ[ÿSÿ`ÿ^ÿ[ÿ^ÿJÿ<ÿRÿNÿPÿOÿDÿIÿ;ÿGÿaÿNÿ\ÿSÿHÿOÿDÿSÿNÿZÿIÿbÿZÿ_ÿjÿ^ÿXÿQÿLÿXÿVÿMÿAÿZÿ[ÿAÿGÿCÿYÿVÿKÿLÿJÿPÿIÿPÿLÿHÿDÿOÿ\ÿ\ÿMÿ@ÿEÿSÿPÿMÿVÿTÿUÿXÿRÿLÿQÿQÿCÿLÿPÿKÿIÿXÿVÿUÿTÿTÿPÿZÿTÿOÿIÿXÿBÿRÿQÿaÿQÿUÿGÿJÿMÿ>ÿUÿTÿ[ÿTÿZÿPÿ`ÿWÿ=ÿEÿHÿUÿVÿaÿPÿNÿCÿDÿXÿYÿ]ÿQÿRÿbÿTÿSÿSÿIÿNÿTÿHÿFÿRÿQÿTÿUÿPÿMÿJÿMÿUÿYÿNÿNÿIÿNÿTÿGÿQÿPÿTÿPÿRÿPÿEÿLÿWÿMÿ0ÿ9ÿHÿUÿOÿbÿKÿKÿ]ÿFÿJÿOÿ?ÿAÿTÿ^ÿHÿgÿfÿ]ÿFÿSÿ[ÿsÿ_ÿNÿ\ÿcÿUÿHÿUÿWÿUÿWÿVÿXÿaÿ_ÿKÿBÿUÿ`ÿ^ÿeÿbÿQÿCÿJÿTÿLÿSÿOÿSÿAÿDÿKÿOÿ[ÿOÿCÿIÿYÿTÿOÿXÿVÿMÿYÿWÿTÿYÿ\ÿJÿlÿgÿ[ÿQÿaÿMÿ`ÿWÿWÿEÿGÿNÿUÿbÿgÿfÿ^ÿFÿ:ÿ?ÿJÿJÿSÿVÿHÿOÿ]ÿZÿBÿGÿYÿQÿUÿ\ÿaÿTÿMÿKÿNÿPÿ[ÿ\ÿ^ÿ^ÿoÿTÿRÿXÿLÿOÿMÿUÿbÿ^ÿlÿdÿYÿ[ÿJÿDÿKÿQÿGÿHÿZÿZÿXÿ_ÿbÿiÿ`ÿOÿRÿ^ÿgÿbÿYÿZÿ^ÿ_ÿWÿGÿ`ÿRÿ\ÿRÿQÿRÿ_ÿWÿZÿaÿjÿ^ÿEÿfÿSÿTÿOÿoÿaÿ\ÿmÿRÿeÿWÿQÿZÿ]ÿiÿfÿ\ÿWÿ[ÿZÿSÿ]ÿXÿSÿWÿJÿJÿMÿ\ÿWÿMÿPÿdÿaÿOÿYÿlÿ\ÿRÿ]ÿ[ÿRÿfÿ\ÿTÿaÿ[ÿeÿaÿQÿdÿXÿdÿ^ÿ_ÿhÿ_ÿ]ÿ`ÿ^ÿ]ÿ_ÿTÿRÿ^ÿ_ÿXÿTÿXÿ\ÿWÿRÿNÿ]ÿcÿPÿgÿ`ÿZÿUÿ[ÿfÿdÿiÿZÿdÿXÿaÿPÿYÿUÿUÿXÿ_ÿfÿfÿWÿXÿXÿQÿOÿ]ÿaÿaÿlÿcÿiÿrÿZÿcÿ^ÿXÿZÿSÿRÿ_ÿeÿjÿhÿYÿoÿcÿ]ÿVÿaÿfÿfÿxÿ]ÿ^ÿSÿNÿXÿaÿYÿVÿTÿTÿTÿSÿ_ÿ\ÿMÿTÿNÿYÿ\ÿXÿ?ÿLÿkÿOÿVÿWÿZÿcÿTÿcÿcÿaÿ_ÿ\ÿVÿTÿbÿgÿoÿjÿ^ÿ]ÿ\ÿ_ÿdÿaÿ\ÿ^ÿkÿkÿeÿaÿ]ÿ^ÿhÿVÿeÿoÿSÿ]ÿ|ÿ[ÿkÿRÿMÿ`ÿeÿeÿjÿzÿkÿXÿSÿTÿUÿIÿLÿlÿgÿKÿWÿ[ÿ`ÿvÿuÿPÿbÿkÿWÿoÿmÿaÿcÿbÿkÿcÿ_ÿWÿcÿcÿfÿhÿ_ÿfÿgÿ`ÿhÿjÿgÿ\ÿcÿcÿ_ÿhÿvÿdÿXÿVÿYÿoÿlÿ_ÿiÿmÿ_ÿcÿUÿOÿVÿ]ÿ_ÿ_ÿbÿ`ÿWÿTÿ\ÿ]ÿQÿRÿiÿaÿdÿjÿ^ÿ^ÿaÿWÿfÿgÿqÿ^ÿZÿaÿlÿeÿaÿgÿcÿnÿsÿfÿnÿaÿdÿnÿmÿVÿeÿSÿuÿ^ÿfÿmÿWÿgÿsÿYÿbÿfÿZÿfÿlÿbÿ[ÿ`ÿdÿ^ÿbÿbÿaÿYÿlÿaÿ`ÿlÿdÿbÿjÿbÿVÿZÿaÿhÿlÿfÿgÿmÿyÿzÿmÿiÿgÿkÿlÿjÿeÿjÿ`ÿkÿgÿÿfÿtÿ~ÿiÿ`ÿYÿeÿgÿZÿ\ÿbÿhÿnÿ`ÿnÿkÿhÿwÿmÿuÿgÿeÿgÿvÿhÿiÿbÿiÿbÿ_ÿ]ÿeÿbÿ\ÿlÿeÿfÿqÿkÿsÿnÿwÿnÿYÿnÿÿ{ÿ\ÿrÿÿzÿdÿ_ÿcÿiÿmÿ_ÿqÿ|ÿ\ÿsÿpÿ~ÿvÿxÿnÿrÿeÿbÿkÿxÿrÿjÿhÿiÿwÿÿoÿnÿtÿpÿ]ÿeÿnÿlÿlÿmÿuÿwÿoÿ_ÿZÿaÿgÿjÿqÿuÿsÿjÿfÿ}ÿsÿlÿtÿuÿÿwÿ^ÿ]ÿ]ÿnÿtÿlÿgÿ<ÿþ"þ"ÿYÿ_ÿ[ÿrÿjÿyÿwÿuÿtÿ{ÿvÿnÿnÿwÿÿÿtÿ~ÿwÿuÿ{ÿpÿlÿwÿ}ÿÿÿyÿ|ÿ~ÿ}ÿrÿIÿ²þ1þºþVÿgÿÿÿÿuÿÿlÿrÿtÿoÿÿzÿoÿwÿxÿnÿhÿdÿuÿzÿzÿzÿÿÿsÿwÿ~ÿÿÿÿÿÿÿ}ÿ|ÿÿÿÿÿ{ÿÿsÿ|ÿÿÿwÿ|ÿÿÿÿzÿÿÿwÿrÿ}ÿÿÿÿÿuÿ~ÿ|ÿtÿ~ÿsÿkÿgÿcÿ|ÿ]ÿÿzÿpÿyÿ~ÿÿÿÿqÿ\ÿkÿkÿ[ÿbÿRÿnÿSÿMÿgÿfÿhÿdÿcÿkÿjÿlÿyÿdÿÿyÿÿwÿlÿ]ÿVÿVÿVÿ[ÿaÿUÿHÿYÿRÿ\ÿ\ÿ\ÿhÿdÿ_ÿYÿSÿUÿTÿTÿ\ÿgÿsÿgÿfÿHÿZÿ_ÿ[ÿOÿEÿ=ÿJÿQÿ@ÿ4ÿ/ÿ&ÿÿÿýþóþ¼þ¬þþþþþþþþþtþ^þ~þ[þWþRþGþ;þ3þ(þ%þ7þAþOþ>þ-þ(þþ?þAþ'þþ*þ=þ?þ@þAþAþ?þZþ[þDþFþGþCþ>þ7þ6þ8þ9þ^þVþCþQþhþxþtþuþþþþþþþ±þ³þîþíþúþ
ÿ%ÿ5ÿEÿTÿTÿTÿjÿgÿlÿÿÿÿÿÿÿÿÿÿ¡ÿÿÿÿÿÿÿÿÿÿÿÿÿÿÿÿÿÿÿÿÿ¡ÿÿÿÿÿÿÿÿÿÿÿÿÿÿÿÿ¤ÿ¥ÿÿÿÿÿÿÿÿÿÿÿÿÿÿ£ÿÿÿÿÿÿÿÿ¡ÿÿÿÿÿÿÿÿ¡ÿÿÿÿÿÿÿÿÿÿÿÿÿÿÿÿ ÿÿÿÿÿÿÿÿÿÿÿÿÿÿÿÿÿ ÿÿÿÿÿÿÿÿÿÿÿÿÿÿÿ£ÿyÿÿÿÿÿÿÿÿ ÿÿÿÿÿÿÿÿÿÿÿÿÿÿÿÿÿÿÿÿÿÿ©ÿÿÿÿÿ¥ÿ©ÿ¦ÿ¢ÿÿÿÿÿÿÿÿÿÿÿÿÿ ÿÿÿÿÿÿÿÿÿ{ÿÿÿsÿfÿtÿwÿrÿvÿÿ|ÿtÿyÿ|ÿuÿrÿÿÿÿyÿ{ÿÿÿyÿhÿwÿÿÿuÿqÿ|ÿÿÿÿÿÿÿtÿhÿhÿtÿÿÿ|ÿiÿzÿpÿpÿkÿrÿpÿtÿxÿbÿ?ÿ>ÿtÿyÿ~ÿÿ{ÿpÿwÿ|ÿwÿhÿuÿ|ÿÿqÿiÿlÿrÿgÿ[ÿcÿ=ÿIÿ\ÿÿqÿMÿáþôþjÿ{ÿoÿxÿiÿxÿÿzÿÿÿÿÿÿÿ|ÿyÿuÿÿÿ{ÿ}ÿ|ÿvÿyÿ|ÿ{ÿÿrÿÿÿÿÿÿÿÿÿÿ|ÿÿrÿÿ}ÿ}ÿÿ|ÿ|ÿÿ~ÿmÿtÿÿÿÿÿÿÿ{ÿÿÿpÿmÿtÿÿÿwÿ}ÿÿuÿpÿ|ÿÿvÿjÿÿÿ}ÿqÿtÿmÿWÿ5ÿÿÿ3ÿRÿñþ=þ[ýþSÿmÿ\ÿEÿ7ÿ)ÿøþÂþ{þ¿þÿ'ÿ#ÿHÿeÿbÿ`ÿ_ÿeÿfÿfÿfÿNÿÁþöþAÿ_ÿpÿ}ÿxÿYÿWÿHÿ9ÿHÿkÿbÿHÿIÿVÿXÿEÿ"ÿÿÿ*ÿùþÿÔþÁþªþÒþÿÝþyþ]þ]þfþ?þZþMþSþgþwþdþMþYþþþrþþ|þ«þþþaþcþ{þþþþþ|þlþYþuþiþþvþþþþþ´þ²þþþ-þ0þ þµþþxþmþ½þûþÿùþôþñþþþÿÿõþ4ÿ1ÿFÿ#ÿÿ-ÿ>ÿ?ÿ;ÿCÿ8ÿÿ&ÿÿÿFÿ8ÿDÿDÿHÿPÿcÿPÿBÿOÿHÿBÿGÿPÿ_ÿSÿAÿdÿQÿWÿ^ÿPÿKÿTÿgÿwÿjÿdÿXÿMÿTÿHÿQÿVÿaÿuÿ^ÿWÿbÿ[ÿVÿcÿ^ÿcÿJÿFÿZÿ]ÿ_ÿfÿyÿyÿgÿ_ÿbÿeÿtÿxÿWÿ`ÿ~ÿ~ÿsÿxÿ{ÿxÿrÿvÿqÿiÿaÿ]ÿgÿoÿiÿrÿqÿqÿqÿÿqÿnÿtÿwÿqÿpÿtÿhÿZÿcÿzÿ{ÿuÿuÿWÿXÿsÿuÿtÿsÿiÿmÿuÿfÿhÿrÿlÿmÿlÿhÿrÿ~ÿ}ÿoÿÿsÿgÿiÿoÿlÿiÿoÿrÿlÿjÿqÿyÿmÿoÿhÿ_ÿnÿqÿiÿnÿ]ÿdÿpÿeÿdÿpÿkÿeÿrÿoÿ{ÿ}ÿfÿRÿfÿdÿgÿgÿuÿ|ÿmÿdÿdÿjÿnÿcÿYÿiÿrÿiÿhÿuÿhÿqÿqÿYÿ\ÿjÿfÿwÿnÿ_ÿ^ÿmÿnÿ^ÿeÿdÿdÿvÿqÿrÿ\ÿ`ÿgÿqÿgÿeÿeÿuÿnÿjÿiÿeÿ\ÿUÿfÿjÿ|ÿmÿvÿxÿiÿQÿ]ÿYÿKÿKÿsÿlÿdÿmÿsÿ`ÿZÿkÿeÿPÿ^ÿfÿtÿeÿYÿXÿoÿPÿfÿcÿ_ÿrÿgÿ[ÿZÿ^ÿpÿgÿYÿdÿjÿuÿlÿcÿnÿ\ÿ_ÿhÿUÿpÿcÿRÿUÿbÿdÿ\ÿhÿoÿgÿeÿeÿeÿaÿWÿaÿPÿFÿgÿaÿXÿ_ÿRÿgÿHÿsÿcÿnÿdÿ`ÿUÿMÿWÿaÿoÿuÿkÿhÿbÿ\ÿ_ÿiÿHÿeÿZÿkÿZÿ`ÿvÿwÿZÿ_ÿiÿnÿ_ÿeÿoÿpÿgÿ`ÿcÿ_ÿbÿ_ÿVÿTÿRÿ_ÿiÿ]ÿXÿSÿeÿhÿkÿ^ÿiÿlÿZÿbÿqÿpÿkÿeÿ\ÿ]ÿ]ÿUÿeÿmÿcÿ[ÿMÿaÿ[ÿ_ÿKÿ`ÿbÿ_ÿdÿTÿZÿgÿ]ÿmÿ~ÿfÿWÿKÿUÿfÿ[ÿjÿuÿ^ÿYÿ]ÿ^ÿcÿQÿHÿRÿcÿYÿaÿ`ÿaÿVÿfÿ]ÿRÿKÿZÿcÿaÿVÿYÿhÿkÿcÿ_ÿaÿVÿZÿYÿOÿ\ÿ[ÿXÿfÿbÿlÿNÿ{ÿbÿRÿoÿgÿ]ÿYÿRÿSÿZÿgÿhÿjÿ]ÿNÿQÿXÿYÿNÿ^ÿYÿ_ÿ_ÿ[ÿJÿLÿqÿYÿgÿJÿkÿ]ÿFÿbÿWÿfÿnÿvÿiÿ\ÿVÿZÿXÿ\ÿYÿRÿYÿ\ÿXÿ[ÿ^ÿaÿSÿXÿNÿfÿRÿVÿ[ÿ_ÿWÿJÿ_ÿJÿTÿSÿZÿPÿUÿYÿSÿXÿ_ÿ\ÿPÿ]ÿ_ÿVÿYÿVÿQÿXÿcÿ]ÿ\ÿcÿQÿGÿQÿXÿPÿ_ÿiÿUÿdÿCÿSÿ`ÿXÿdÿeÿ[ÿZÿWÿ[ÿTÿSÿaÿdÿ\ÿZÿYÿYÿGÿ=ÿTÿZÿOÿTÿSÿWÿeÿaÿjÿoÿfÿVÿ_ÿZÿTÿcÿdÿSÿVÿ\ÿSÿUÿ5ÿ=ÿVÿHÿ^ÿXÿOÿRÿSÿdÿbÿOÿOÿZÿWÿSÿaÿeÿaÿbÿcÿgÿ_ÿiÿaÿIÿ]ÿhÿUÿ`ÿMÿhÿfÿ\ÿ_ÿhÿRÿcÿTÿWÿTÿ`ÿgÿuÿ\ÿeÿgÿiÿ_ÿOÿXÿeÿhÿ^ÿdÿ\ÿUÿ_ÿZÿKÿFÿPÿ^ÿfÿTÿBÿFÿJÿ@ÿ)ÿDÿHÿPÿVÿVÿVÿRÿpÿUÿ9ÿmÿ`ÿXÿ`ÿVÿ7ÿLÿWÿUÿUÿJÿVÿ`ÿkÿ`ÿZÿVÿUÿVÿiÿmÿYÿJÿTÿ[ÿJÿUÿbÿMÿKÿSÿUÿ[ÿWÿdÿeÿMÿNÿTÿWÿ\ÿTÿ@ÿaÿKÿ`ÿ[ÿ[ÿWÿTÿPÿ9ÿ;ÿPÿYÿPÿSÿ[ÿ_ÿWÿdÿ]ÿZÿPÿLÿRÿOÿOÿXÿKÿMÿIÿQÿaÿYÿ[ÿ^ÿVÿMÿTÿNÿLÿOÿXÿXÿSÿQÿbÿXÿLÿSÿ]ÿ]ÿRÿ^ÿWÿVÿNÿGÿTÿNÿTÿfÿRÿZÿbÿeÿRÿYÿ[ÿ[ÿ`ÿWÿ`ÿMÿWÿOÿZÿYÿWÿSÿQÿUÿGÿJÿTÿPÿUÿTÿLÿVÿfÿbÿ[ÿ[ÿRÿVÿPÿIÿUÿOÿAÿLÿKÿiÿ]ÿVÿTÿKÿ]ÿYÿKÿSÿWÿBÿJÿ]ÿ^ÿLÿDÿcÿIÿPÿNÿMÿ=ÿGÿ^ÿJÿBÿIÿRÿYÿVÿ?ÿNÿUÿMÿ\ÿZÿPÿXÿ]ÿZÿPÿEÿHÿYÿVÿVÿZÿQÿ_ÿcÿQÿQÿNÿSÿZÿ_ÿWÿ\ÿQÿLÿRÿMÿZÿLÿXÿMÿJÿPÿ[ÿUÿKÿXÿOÿSÿMÿLÿ0ÿXÿYÿZÿKÿNÿDÿNÿVÿVÿXÿOÿQÿGÿWÿ`ÿRÿ\ÿZÿFÿKÿQÿUÿPÿYÿ^ÿXÿ^ÿWÿJÿNÿNÿLÿTÿUÿRÿ]ÿdÿXÿ`ÿ_ÿPÿ[ÿWÿWÿ[ÿRÿSÿRÿVÿTÿQÿMÿUÿKÿGÿ\ÿJÿNÿPÿbÿ^ÿBÿZÿOÿUÿFÿHÿ^ÿFÿCÿYÿhÿ-ÿ>ÿDÿMÿ8ÿKÿXÿ\ÿRÿ8ÿNÿJÿSÿFÿDÿFÿBÿ5ÿKÿDÿHÿGÿKÿ]ÿ_ÿ\ÿSÿKÿKÿGÿNÿWÿXÿTÿMÿWÿ\ÿ\ÿWÿWÿeÿgÿdÿZÿQÿJÿKÿRÿXÿUÿJÿ8ÿEÿbÿXÿDÿ>ÿaÿSÿUÿTÿJÿQÿOÿJÿ>ÿWÿPÿfÿ<ÿ6ÿ[ÿ@ÿNÿUÿ,ÿLÿ[ÿEÿ_ÿPÿYÿRÿNÿYÿZÿVÿPÿUÿxÿlÿaÿ^ÿSÿGÿLÿ^ÿQÿTÿRÿXÿMÿGÿKÿYÿLÿJÿQÿ^ÿYÿ]ÿcÿ\ÿ[ÿ[ÿUÿLÿJÿIÿKÿMÿIÿGÿHÿVÿXÿIÿIÿNÿNÿBÿFÿdÿbÿUÿSÿMÿMÿHÿZÿdÿLÿYÿ^ÿTÿaÿcÿTÿNÿNÿZÿNÿRÿXÿcÿcÿMÿeÿoÿTÿMÿYÿfÿdÿ`ÿBÿ9ÿTÿGÿGÿXÿEÿ\ÿ_ÿ[ÿ;ÿBÿYÿMÿXÿTÿBÿCÿ=ÿPÿNÿGÿNÿXÿRÿCÿ7ÿHÿEÿKÿMÿPÿbÿ`ÿVÿZÿYÿMÿOÿcÿ`ÿKÿKÿTÿ_ÿWÿMÿSÿ?ÿ@ÿRÿLÿRÿXÿMÿMÿZÿJÿQÿOÿVÿ[ÿ[ÿ5ÿBÿCÿXÿPÿQÿRÿbÿBÿVÿ`ÿAÿFÿ;ÿXÿ]ÿNÿ>ÿJÿ^ÿZÿUÿKÿZÿCÿ=ÿXÿ`ÿ\ÿLÿTÿ<ÿMÿIÿKÿFÿcÿ^ÿRÿRÿOÿGÿQÿ^ÿTÿNÿGÿBÿJÿUÿIÿJÿLÿMÿRÿFÿJÿNÿFÿDÿCÿCÿDÿQÿMÿ\ÿVÿQÿVÿXÿHÿIÿPÿSÿMÿfÿWÿKÿ]ÿPÿLÿRÿ`ÿLÿVÿJÿNÿ]ÿ]ÿLÿHÿKÿ_ÿXÿKÿdÿRÿQÿPÿMÿGÿ?ÿVÿ]ÿCÿBÿIÿ]ÿWÿ[ÿTÿCÿHÿJÿAÿYÿ_ÿKÿBÿWÿ[ÿJÿ:ÿ=ÿJÿPÿSÿJÿKÿSÿOÿQÿLÿNÿVÿJÿUÿSÿGÿPÿcÿ^ÿ`ÿSÿXÿXÿ_ÿUÿLÿAÿUÿ9ÿIÿMÿRÿSÿNÿHÿIÿFÿDÿPÿ>ÿ]ÿ^ÿ]ÿ8ÿbÿQÿ3ÿLÿNÿKÿWÿLÿPÿCÿIÿLÿUÿTÿYÿOÿSÿeÿ[ÿ\ÿYÿNÿEÿNÿMÿPÿXÿ_ÿ]ÿLÿUÿXÿJÿPÿRÿ[ÿaÿRÿGÿOÿ\ÿMÿLÿKÿSÿNÿ`ÿJÿBÿHÿKÿcÿRÿgÿUÿ`ÿQÿQÿPÿ[ÿbÿOÿ/ÿZÿOÿXÿbÿPÿ>ÿ`ÿEÿEÿYÿcÿRÿSÿLÿ[ÿaÿHÿRÿSÿTÿVÿ?ÿ>ÿOÿ`ÿ\ÿMÿKÿUÿ_ÿXÿJÿLÿOÿUÿcÿcÿ[ÿRÿZÿYÿYÿIÿdÿVÿNÿTÿbÿPÿ?ÿeÿ_ÿCÿRÿBÿ[ÿNÿJÿ[ÿqÿKÿZÿfÿYÿRÿNÿOÿeÿ[ÿNÿSÿLÿSÿDÿLÿcÿ_ÿZÿRÿRÿLÿMÿUÿPÿ]ÿ`ÿPÿVÿXÿSÿPÿRÿRÿJÿIÿOÿNÿKÿKÿCÿKÿWÿSÿ`ÿjÿaÿfÿKÿLÿ[ÿNÿPÿVÿOÿZÿkÿkÿgÿhÿ]ÿQÿMÿ[ÿPÿJÿHÿRÿZÿZÿ`ÿiÿgÿ_ÿ[ÿWÿTÿYÿZÿSÿXÿaÿ_ÿQÿWÿcÿcÿaÿRÿGÿBÿNÿ>ÿIÿTÿeÿjÿUÿ]ÿTÿTÿNÿFÿkÿ`ÿMÿGÿTÿMÿSÿJÿKÿOÿVÿMÿSÿfÿVÿIÿ\ÿ_ÿQÿYÿ\ÿRÿVÿVÿUÿZÿ]ÿaÿTÿRÿhÿcÿZÿ\ÿjÿXÿbÿ]ÿ^ÿrÿ[ÿXÿeÿcÿYÿZÿSÿJÿXÿbÿbÿiÿVÿ\ÿiÿ^ÿWÿRÿRÿ\ÿZÿ\ÿfÿ^ÿ\ÿ^ÿRÿLÿTÿiÿVÿoÿbÿfÿQÿaÿqÿlÿ^ÿgÿcÿbÿaÿOÿ_ÿZÿhÿjÿQÿYÿBÿ7ÿQÿ`ÿbÿ`ÿ\ÿ^ÿaÿZÿOÿTÿYÿ_ÿZÿfÿ`ÿjÿXÿqÿdÿTÿmÿYÿoÿ{ÿWÿ_ÿVÿcÿcÿCÿZÿ`ÿ]ÿ]ÿVÿ^ÿ\ÿ^ÿ`ÿcÿ_ÿXÿUÿLÿRÿYÿ`ÿXÿ_ÿ3ÿcþBý!ÿZÿNÿUÿRÿ\ÿhÿOÿSÿrÿaÿPÿ`ÿbÿYÿaÿdÿeÿfÿVÿZÿ`ÿ^ÿ_ÿ`ÿiÿdÿdÿRÿTÿ`ÿ[ÿ^ÿ]ÿiÿTÿLÿ^ÿfÿbÿmÿiÿlÿgÿeÿ]ÿqÿbÿZÿJÿQÿbÿhÿhÿYÿQÿ]ÿbÿdÿUÿdÿdÿnÿ_ÿ]ÿNÿ_ÿDÿmÿmÿaÿhÿgÿqÿiÿ]ÿ[ÿ\ÿYÿcÿbÿeÿnÿhÿbÿaÿ]ÿaÿ[ÿYÿUÿVÿdÿtÿlÿhÿXÿXÿhÿnÿmÿtÿoÿdÿZÿ_ÿ[ÿ\ÿXÿ`ÿnÿdÿ\ÿbÿjÿaÿXÿ]ÿ\ÿXÿhÿ^ÿmÿjÿjÿaÿcÿ[ÿ`ÿiÿXÿjÿvÿiÿ_ÿOÿRÿUÿZÿgÿUÿSÿaÿeÿoÿiÿZÿiÿiÿjÿnÿmÿbÿnÿnÿmÿaÿ]ÿcÿZÿeÿuÿjÿ[ÿ_ÿgÿeÿdÿ^ÿbÿTÿbÿbÿwÿgÿnÿiÿcÿjÿaÿNÿXÿcÿcÿmÿrÿkÿiÿeÿcÿnÿsÿvÿpÿvÿuÿ[ÿ]ÿdÿpÿgÿYÿcÿeÿkÿeÿTÿYÿfÿpÿyÿxÿtÿqÿ_ÿ]ÿlÿhÿÿfÿqÿxÿzÿvÿwÿiÿcÿaÿkÿcÿjÿkÿfÿiÿhÿhÿ`ÿhÿ]ÿjÿpÿkÿyÿSÿ\ÿqÿÿqÿwÿoÿqÿtÿrÿfÿVÿVÿeÿpÿcÿ_ÿpÿdÿvÿ{ÿÿlÿYÿkÿtÿvÿuÿgÿlÿpÿeÿ]ÿeÿpÿjÿgÿtÿvÿZÿhÿsÿdÿaÿ`ÿwÿvÿZÿQÿ_ÿjÿlÿlÿvÿÿxÿnÿqÿÿÿuÿtÿuÿxÿvÿnÿkÿgÿyÿsÿgÿgÿïþ4ýþûqþ,ÿ@ÿTÿoÿpÿzÿÿÿ|ÿ|ÿxÿ~ÿwÿlÿrÿxÿwÿxÿyÿmÿÿÿqÿÿqÿuÿzÿuÿzÿvÿÿ{ÿÿÞýÝüþ&ÿcÿÿwÿqÿyÿ~ÿwÿuÿqÿmÿuÿzÿsÿqÿxÿrÿgÿpÿÿrÿ~ÿÿÿ|ÿyÿnÿ~ÿÿÿpÿyÿ}ÿsÿtÿÿÿÿÿxÿ|ÿÿ}ÿuÿ|ÿ|ÿzÿ|ÿzÿ}ÿÿÿÿvÿuÿlÿÿÿ|ÿyÿ|ÿ{ÿÿÿvÿwÿkÿfÿeÿdÿsÿbÿTÿyÿÿÿÿÿ|ÿÿ{ÿqÿÿwÿ`ÿfÿRÿeÿ[ÿbÿjÿiÿoÿgÿ]ÿhÿjÿ[ÿhÿXÿqÿwÿ~ÿmÿrÿeÿcÿkÿmÿgÿ`ÿcÿmÿjÿUÿ[ÿUÿDÿkÿRÿZÿiÿZÿNÿ[ÿhÿaÿTÿQÿeÿhÿSÿRÿNÿKÿOÿNÿBÿMÿSÿKÿMÿ6ÿ(ÿ)ÿ#ÿÿÿþÝþ¿þ£þþþþþþþþþgþþoþaþ]þSþ>þ)þ'þ<þFþ.þ3þ;þ:þUþ<þMþþ&þ-þ(þ0þ6þ4þ0þ1þSþGþLþBþJþMþ?þ6þ4þ7þ8þ/þVþHþEþLþdþþþxþ}þþþyþþ¢þ»þÆþÏþçþúþùþÿ/ÿ.ÿ4ÿRÿcÿ|ÿ}ÿÿÿÿÿÿÿÿÿÿÿÿÿÿÿÿÿÿÿÿÿÿÿÿÿÿÿÿ¥ÿÿÿÿÿÿÿÿÿÿÿÿÿÿÿÿÿÿÿÿÿÿÿÿÿÿÿÿÿÿÿÿÿÿÿÿÿÿÿÿÿÿÿÿÿÿÿÿÿÿÿÿÿ©ÿÿÿÿÿÿÿÿÿÿÿÿ ÿÿÿÿÿÿÿÿÿÿÿÿÿÿÿÿÿÿÿÿÿ|ÿ~ÿ ÿÿÿÿÿÿÿÿÿÿÿ©ÿÿÿÿÿÿÿ£ÿÿÿÿÿÿÿÿÿÿÿÿÿÿÿÿÿÿÿÿÿÿÿÿÿÿÿÿÿÿÿÿÿÿ§ÿÿÿÿÿÿÿÿÿÿÿÿÿÿÿÿÿÿÿÿÿÿÿoÿsÿyÿoÿgÿ}ÿÿuÿnÿuÿvÿpÿcÿlÿÿÿÿÿÿÿxÿhÿsÿnÿwÿlÿaÿiÿ~ÿÿzÿsÿzÿiÿuÿrÿwÿ{ÿrÿsÿ}ÿqÿ{ÿlÿqÿqÿdÿhÿuÿuÿdÿCÿÿkÿzÿÿÿ}ÿzÿuÿ|ÿÿsÿjÿoÿ{ÿÿyÿyÿ}ÿÿ}ÿCÿÿmÿnÿÿ|ÿfÿÿÿYÿfÿmÿnÿwÿqÿÿzÿÿÿÿÿÿÿÿwÿÿÿ{ÿtÿxÿ{ÿuÿuÿÿnÿ}ÿÿÿÿiÿxÿÿÿÿÿÿÿÿÿÿzÿoÿwÿyÿzÿÿ}ÿtÿqÿÿÿÿÿÿÿÿÿÿ~ÿvÿpÿÿÿnÿsÿwÿ~ÿÿxÿvÿZÿpÿgÿÿÿÿoÿqÿqÿeÿGÿÿÿ(ÿÿìýüþÿ5ÿÿîþëþöþøþÅþÐþóþ:ÿRÿ`ÿoÿsÿsÿrÿmÿoÿaÿtÿmÿ]ÿÿ0ÿSÿdÿiÿnÿhÿ\ÿ`ÿHÿKÿ,ÿ_ÿnÿMÿAÿPÿTÿDÿ5ÿ0ÿ!ÿÿýþÿìþäþÆþæþÿ¾þqþ{þbþþ}þoþþYþþ²þþ|þþþþþþþþþ~þqþþ{þþþrþsþzþuþdþfþ þþþ²þ¢þþ«þ¿þ¼þ¯þþKþþvþÃþÁþþjþ¹þâþüþüþùþÿ	ÿÿÿÿ.ÿ
ÿÿÿÿ/ÿVÿVÿIÿ@ÿÿ÷þÿ$ÿÿ-ÿÿ;ÿOÿVÿOÿMÿSÿOÿIÿHÿHÿ[ÿVÿ[ÿJÿJÿ_ÿQÿ]ÿXÿOÿNÿUÿ^ÿaÿ[ÿZÿ^ÿMÿ=ÿVÿZÿUÿHÿIÿIÿNÿXÿ]ÿWÿRÿcÿoÿ[ÿXÿkÿ[ÿuÿVÿ]ÿeÿ^ÿ[ÿXÿYÿeÿgÿgÿwÿuÿlÿiÿÿzÿmÿhÿjÿtÿnÿaÿaÿlÿpÿmÿkÿvÿwÿqÿtÿvÿwÿvÿrÿvÿlÿnÿxÿyÿtÿdÿdÿyÿhÿkÿjÿ{ÿ\ÿuÿwÿoÿ{ÿmÿkÿoÿoÿnÿnÿÿuÿrÿrÿaÿyÿ}ÿgÿkÿpÿhÿeÿkÿrÿkÿfÿiÿkÿ{ÿuÿhÿwÿdÿjÿrÿ\ÿkÿkÿdÿoÿ{ÿwÿnÿeÿeÿhÿaÿmÿÿ}ÿ|ÿoÿiÿiÿoÿeÿcÿnÿoÿfÿpÿ~ÿxÿnÿkÿfÿ`ÿhÿnÿnÿkÿ^ÿVÿVÿ^ÿdÿWÿWÿbÿmÿyÿtÿ\ÿWÿcÿ]ÿlÿvÿoÿ_ÿbÿdÿdÿgÿpÿ_ÿqÿ^ÿVÿbÿdÿaÿeÿhÿiÿ]ÿrÿjÿoÿRÿTÿ\ÿ`ÿaÿQÿcÿjÿyÿuÿaÿPÿQÿ_ÿcÿaÿpÿrÿkÿjÿuÿ]ÿrÿGÿrÿjÿeÿrÿdÿ^ÿcÿjÿhÿdÿlÿkÿ_ÿbÿjÿ[ÿdÿiÿcÿhÿZÿwÿqÿWÿ_ÿoÿoÿdÿQÿYÿeÿlÿlÿbÿYÿZÿjÿaÿXÿnÿjÿ\ÿtÿeÿÿgÿjÿwÿyÿkÿeÿ]ÿaÿ_ÿaÿjÿmÿmÿiÿfÿfÿbÿ_ÿZÿOÿjÿmÿhÿ_ÿaÿrÿcÿaÿdÿjÿgÿkÿkÿhÿfÿcÿ_ÿcÿfÿ]ÿgÿbÿgÿbÿ^ÿ`ÿpÿVÿlÿeÿSÿOÿ[ÿeÿVÿ_ÿ]ÿ^ÿ\ÿZÿYÿYÿdÿgÿfÿbÿ_ÿdÿlÿYÿPÿ\ÿ\ÿjÿZÿmÿ`ÿUÿOÿRÿdÿkÿzÿlÿaÿgÿfÿUÿPÿkÿtÿYÿUÿZÿ\ÿqÿZÿZÿCÿUÿdÿ^ÿNÿMÿ\ÿeÿVÿOÿRÿVÿ`ÿaÿYÿ]ÿdÿaÿXÿSÿ\ÿXÿQÿXÿQÿRÿ\ÿPÿgÿbÿkÿ`ÿhÿ`ÿ`ÿUÿQÿTÿaÿ^ÿbÿYÿVÿMÿWÿ^ÿTÿMÿLÿ\ÿ^ÿSÿPÿlÿoÿnÿfÿ^ÿMÿ[ÿiÿqÿmÿZÿHÿeÿcÿhÿ\ÿ]ÿdÿZÿQÿSÿiÿnÿhÿ[ÿXÿfÿ_ÿ_ÿdÿ\ÿUÿRÿPÿoÿbÿ]ÿQÿPÿRÿ<ÿ^ÿZÿQÿdÿcÿaÿbÿZÿVÿSÿ^ÿ^ÿOÿ[ÿZÿVÿaÿhÿgÿbÿaÿYÿNÿRÿSÿZÿnÿVÿZÿ_ÿWÿXÿOÿ>ÿ\ÿhÿkÿZÿhÿlÿhÿfÿaÿXÿ]ÿnÿeÿZÿPÿZÿdÿ]ÿWÿ`ÿjÿgÿbÿWÿTÿcÿUÿPÿpÿWÿSÿYÿQÿ`ÿ`ÿRÿKÿVÿdÿ_ÿRÿÿ;ÿNÿ8ÿTÿUÿOÿWÿUÿZÿ`ÿ\ÿ]ÿ[ÿXÿXÿ_ÿ_ÿ]ÿ]ÿ[ÿgÿdÿ_ÿeÿIÿXÿ_ÿCÿVÿSÿfÿiÿ^ÿYÿKÿ_ÿ]ÿSÿeÿLÿPÿYÿmÿYÿVÿXÿ\ÿ`ÿRÿUÿaÿcÿ^ÿRÿSÿYÿUÿVÿHÿ?ÿPÿQÿWÿcÿSÿcÿhÿMÿXÿTÿ]ÿTÿ<ÿ[ÿRÿLÿPÿIÿ^ÿuÿqÿOÿ^ÿeÿBÿGÿQÿpÿkÿZÿ\ÿ`ÿeÿXÿWÿFÿJÿbÿ^ÿeÿcÿVÿWÿYÿVÿYÿ]ÿPÿMÿDÿLÿZÿ\ÿXÿ_ÿYÿVÿQÿRÿZÿ^ÿTÿ_ÿ_ÿXÿ[ÿ_ÿOÿSÿPÿDÿNÿLÿSÿQÿJÿBÿZÿUÿZÿ\ÿXÿQÿHÿPÿVÿUÿ_ÿXÿJÿCÿSÿaÿ^ÿ]ÿXÿRÿUÿ]ÿLÿMÿWÿgÿZÿ_ÿaÿZÿPÿKÿ]ÿhÿ]ÿIÿ?ÿdÿTÿHÿHÿWÿ]ÿVÿaÿIÿPÿTÿPÿWÿ`ÿfÿLÿQÿ`ÿJÿBÿPÿMÿQÿVÿLÿOÿ\ÿSÿRÿKÿFÿXÿ[ÿZÿ`ÿZÿXÿVÿUÿXÿOÿGÿ]ÿfÿXÿRÿQÿ?ÿMÿbÿSÿKÿPÿ8ÿSÿdÿjÿGÿ_ÿZÿCÿ[ÿeÿbÿSÿVÿZÿ@ÿbÿCÿLÿbÿWÿRÿBÿYÿOÿRÿRÿZÿ[ÿVÿWÿWÿXÿ]ÿbÿLÿLÿSÿMÿTÿ`ÿSÿFÿFÿGÿTÿ^ÿbÿ^ÿQÿOÿWÿVÿUÿNÿ>ÿWÿ^ÿIÿcÿ[ÿaÿ\ÿKÿDÿXÿaÿYÿ[ÿJÿTÿ[ÿBÿAÿXÿ^ÿXÿ<ÿSÿLÿWÿHÿRÿMÿJÿUÿUÿTÿXÿRÿaÿZÿJÿXÿRÿ]ÿ\ÿ^ÿdÿKÿCÿRÿJÿJÿ[ÿZÿSÿPÿWÿVÿSÿUÿUÿOÿOÿXÿOÿIÿNÿYÿTÿSÿTÿSÿRÿMÿ]ÿNÿIÿ\ÿSÿTÿYÿLÿYÿTÿIÿ=ÿBÿDÿFÿTÿ^ÿHÿ`ÿcÿAÿIÿCÿ=ÿNÿ]ÿdÿNÿHÿ:ÿDÿYÿ^ÿIÿ=ÿ0ÿIÿVÿ]ÿXÿLÿ8ÿQÿ`ÿRÿPÿSÿ:ÿFÿWÿZÿYÿ`ÿaÿTÿRÿMÿNÿLÿHÿOÿQÿNÿIÿPÿRÿDÿGÿTÿLÿEÿDÿWÿQÿKÿMÿiÿ[ÿ?ÿMÿ\ÿWÿ`ÿSÿSÿQÿ[ÿ_ÿOÿZÿaÿYÿ\ÿjÿXÿIÿBÿLÿRÿbÿmÿMÿCÿSÿIÿ[ÿlÿUÿOÿ`ÿ?ÿGÿTÿ_ÿQÿMÿZÿ]ÿNÿCÿRÿNÿ_ÿQÿ\ÿbÿZÿJÿVÿ\ÿNÿYÿQÿHÿQÿRÿDÿFÿ]ÿOÿKÿZÿNÿIÿNÿIÿ6ÿMÿcÿCÿCÿ\ÿTÿ9ÿ;ÿJÿJÿNÿMÿ:ÿNÿOÿZÿYÿ]ÿ^ÿKÿTÿHÿ^ÿQÿAÿAÿQÿZÿ5ÿYÿFÿPÿ]ÿ@ÿ9ÿMÿKÿ\ÿCÿQÿFÿDÿcÿFÿ?ÿUÿJÿRÿSÿPÿlÿNÿLÿSÿHÿVÿKÿPÿKÿTÿ^ÿ^ÿOÿEÿSÿ^ÿJÿFÿSÿUÿTÿMÿVÿcÿYÿQÿWÿ`ÿeÿ_ÿUÿUÿXÿTÿKÿVÿSÿLÿWÿbÿTÿPÿXÿVÿbÿZÿHÿLÿHÿIÿaÿYÿ^ÿLÿ6ÿ:ÿQÿNÿXÿ8ÿjÿHÿOÿAÿNÿcÿTÿYÿMÿ@ÿaÿeÿXÿYÿOÿIÿ8ÿ\ÿUÿbÿ`ÿ@ÿHÿaÿTÿfÿSÿfÿ^ÿHÿTÿIÿLÿRÿPÿRÿTÿHÿPÿaÿcÿUÿPÿHÿBÿMÿJÿNÿQÿLÿQÿFÿDÿXÿWÿWÿbÿdÿXÿOÿEÿBÿ>ÿDÿKÿEÿ^ÿFÿNÿRÿIÿWÿZÿUÿXÿ\ÿ?ÿJÿPÿNÿWÿXÿXÿEÿFÿQÿbÿ\ÿXÿTÿSÿPÿ
ÿIÿQÿYÿTÿWÿ_ÿLÿXÿDÿKÿNÿSÿ<ÿOÿ`ÿMÿFÿWÿ\ÿUÿOÿHÿDÿOÿYÿMÿEÿEÿCÿIÿIÿPÿYÿWÿ\ÿOÿFÿ@ÿTÿ_ÿWÿTÿTÿVÿUÿSÿQÿKÿ\ÿHÿSÿJÿPÿOÿ=ÿWÿIÿHÿ[ÿPÿGÿeÿ]ÿTÿCÿUÿZÿ@ÿGÿLÿGÿPÿCÿXÿAÿDÿPÿQÿPÿ_ÿ`ÿWÿ\ÿdÿ^ÿ`ÿWÿPÿRÿTÿXÿ[ÿVÿPÿNÿVÿZÿSÿUÿWÿVÿYÿTÿYÿWÿ[ÿOÿKÿKÿFÿ]ÿaÿQÿKÿSÿ_ÿIÿQÿZÿ_ÿrÿ@ÿmÿTÿcÿ[ÿ=ÿDÿ<ÿLÿNÿLÿjÿ]ÿcÿHÿVÿeÿZÿPÿSÿQÿRÿbÿTÿFÿOÿAÿLÿIÿQÿUÿXÿRÿLÿRÿ[ÿjÿ`ÿSÿfÿhÿ\ÿ^ÿVÿYÿEÿQÿSÿHÿHÿaÿ[ÿXÿ\ÿ[ÿHÿGÿ\ÿ^ÿBÿYÿYÿ[ÿBÿTÿ_ÿIÿcÿ[ÿ]ÿ`ÿRÿYÿEÿTÿQÿRÿUÿVÿQÿPÿXÿYÿVÿNÿLÿZÿ_ÿYÿWÿQÿ[ÿ[ÿKÿTÿXÿZÿ]ÿ]ÿTÿQÿQÿWÿKÿ;ÿPÿOÿQÿRÿ]ÿbÿ^ÿNÿ_ÿIÿQÿ]ÿTÿWÿLÿdÿ_ÿaÿhÿbÿ^ÿQÿUÿWÿZÿaÿ\ÿQÿSÿSÿHÿOÿUÿXÿSÿMÿMÿDÿLÿQÿTÿcÿ_ÿXÿGÿ@ÿQÿ[ÿhÿmÿRÿIÿEÿFÿXÿaÿ]ÿSÿfÿZÿRÿEÿNÿ\ÿUÿkÿEÿBÿJÿMÿOÿ`ÿ\ÿ\ÿcÿ\ÿdÿgÿUÿZÿ_ÿWÿUÿYÿ[ÿRÿ]ÿQÿTÿ`ÿVÿcÿeÿ[ÿYÿXÿUÿZÿeÿ\ÿ[ÿ_ÿXÿ\ÿSÿ_ÿQÿWÿZÿQÿUÿIÿSÿ^ÿgÿfÿMÿZÿmÿZÿOÿZÿUÿOÿTÿWÿ`ÿ[ÿMÿSÿ[ÿWÿhÿcÿCÿ]ÿfÿWÿOÿnÿjÿUÿcÿ^ÿ{ÿlÿ[ÿ[ÿXÿVÿRÿYÿNÿUÿUÿVÿfÿeÿ\ÿ_ÿaÿeÿdÿ]ÿbÿbÿ[ÿNÿLÿcÿWÿ\ÿZÿqÿdÿ]ÿGÿYÿmÿkÿ]ÿdÿYÿRÿGÿQÿVÿZÿ[ÿ_ÿgÿdÿYÿ[ÿbÿdÿbÿ\ÿ[ÿ\ÿ]ÿ^ÿ_ÿ^ÿMÿ¹þtüHúïþHÿcÿQÿ_ÿfÿkÿTÿ[ÿuÿiÿRÿYÿ\ÿ[ÿaÿ\ÿ`ÿkÿ^ÿZÿ\ÿ[ÿgÿnÿmÿaÿbÿSÿTÿeÿVÿdÿyÿjÿNÿ^ÿbÿbÿLÿ^ÿPÿ\ÿ_ÿdÿ_ÿyÿqÿVÿUÿbÿcÿ[ÿdÿnÿgÿaÿXÿjÿ[ÿVÿVÿdÿdÿsÿdÿ^ÿJÿdÿ[ÿhÿnÿlÿpÿqÿgÿhÿpÿbÿ`ÿYÿ^ÿgÿhÿlÿbÿ^ÿeÿ_ÿTÿPÿPÿ^ÿbÿgÿiÿbÿfÿfÿqÿaÿlÿgÿhÿaÿMÿEÿXÿ_ÿbÿmÿkÿfÿaÿ]ÿpÿeÿZÿmÿbÿaÿYÿfÿMÿ_ÿaÿgÿjÿcÿWÿpÿhÿTÿbÿ`ÿSÿaÿnÿfÿgÿeÿZÿ\ÿZÿdÿfÿXÿfÿjÿUÿyÿ\ÿ_ÿpÿpÿnÿdÿSÿaÿ^ÿlÿ{ÿjÿ[ÿ]ÿaÿaÿbÿ^ÿ\ÿbÿ]ÿaÿoÿWÿuÿbÿiÿYÿfÿ`ÿaÿZÿVÿ\ÿsÿuÿlÿpÿgÿcÿ`ÿiÿYÿbÿnÿWÿdÿnÿoÿÿfÿvÿxÿlÿpÿtÿlÿkÿuÿvÿmÿiÿkÿpÿdÿuÿnÿmÿmÿiÿoÿzÿnÿgÿhÿjÿ\ÿdÿnÿhÿcÿaÿaÿcÿcÿjÿ`ÿXÿgÿfÿ{ÿjÿgÿlÿeÿWÿiÿqÿmÿnÿrÿrÿnÿsÿyÿpÿeÿeÿsÿaÿyÿtÿoÿ`ÿiÿ|ÿgÿmÿfÿcÿ^ÿcÿlÿrÿqÿnÿzÿwÿoÿpÿxÿdÿiÿvÿlÿrÿuÿwÿmÿPÿIÿZÿfÿkÿoÿyÿÿvÿvÿtÿqÿzÿoÿÿyÿmÿnÿ|ÿvÿÿsÿfÿtÿjÿöþþáýÛþÎþÄþ9ÿNÿgÿÿuÿ|ÿ}ÿÿ}ÿÿ{ÿoÿkÿnÿ{ÿ|ÿvÿtÿgÿÿrÿnÿkÿsÿ}ÿuÿÿrÿxÿ}ÿ)ÿ9þýþ6ÿgÿvÿtÿÿxÿpÿÿ~ÿÿzÿÿsÿaÿbÿlÿÿÿÿvÿzÿwÿvÿqÿÿzÿtÿÿÿkÿ`ÿrÿÿÿvÿÿÿÿÿyÿÿ~ÿÿÿ}ÿzÿvÿwÿuÿwÿÿxÿvÿÿaÿjÿÿ{ÿwÿÿÿÿÿÿwÿpÿVÿCÿWÿbÿPÿ^ÿxÿkÿnÿÿÿÿÿwÿoÿlÿwÿÿpÿrÿvÿlÿlÿmÿnÿlÿoÿcÿ\ÿdÿdÿ]ÿ^ÿTÿZÿ{ÿyÿmÿjÿiÿgÿnÿnÿkÿ`ÿVÿgÿgÿXÿUÿTÿcÿTÿaÿ_ÿYÿPÿTÿYÿZÿcÿjÿdÿOÿVÿOÿIÿ]ÿpÿcÿVÿIÿIÿEÿ=ÿIÿ8ÿ,ÿ+ÿ(ÿÿÿáþÆþ­þ¡þ þþyþþþ|þþþiþlþZþZþTþ1þ$þ4þAþ8þþ þ@þ4þCþ>þ;þ"þ&þ4þ.þ&þ-þ1þþ'þ9þ-þ0þ9þ:þ>þ:þ?þEþDþAþ0þIþ_þOþZþ\þrþþþþþªþ¡þ­þÅþ£þºþÕþÝþóþÿÿ"ÿ1ÿ4ÿ7ÿVÿiÿfÿÿÿÿÿÿÿÿÿÿÿÿÿÿÿÿÿÿÿÿÿÿÿÿÿÿ¡ÿÿÿÿÿÿÿÿÿÿ©ÿÿÿÿzÿÿÿÿÿÿÿÿÿÿÿÿÿÿÿÿÿÿÿÿÿÿÿÿÿÿÿÿÿÿÿÿÿÿÿÿÿÿÿÿªÿÿÿÿÿÿÿÿÿÿÿÿÿ¢ÿ¬ÿÿÿÿÿÿÿÿÿÿÿÿÿÿÿÿÿÿÿÿÿÿÿÿÿ¡ÿ¢ÿÿÿÿÿÿÿÿÿÿÿÿÿÿÿÿÿÿÿÿÿÿÿÿÿÿÿÿÿÿÿÿÿÿÿÿÿÿÿÿÿ ÿÿÿÿÿÿÿÿÿÿÿÿÿÿÿÿÿÿÿÿÿÿÿ ÿÿzÿÿÿÿÿhÿiÿ^ÿgÿqÿÿwÿrÿxÿzÿuÿpÿpÿlÿuÿÿÿÿÿsÿtÿ|ÿÿÿÿxÿÿlÿdÿqÿyÿÿhÿdÿiÿÿ{ÿsÿbÿ^ÿnÿuÿÿÿnÿ|ÿwÿzÿyÿpÿ_ÿ0ÿóþ[ÿÿÿÿÿ|ÿyÿÿÿÿvÿÿÿ~ÿ`ÿfÿtÿ}ÿwÿWÿ5ÿLÿtÿÿÿÿPÿBÿPÿ\ÿqÿsÿÿpÿyÿÿ~ÿzÿzÿ~ÿÿ|ÿwÿÿÿÿxÿtÿyÿ|ÿvÿwÿÿÿpÿ{ÿfÿ~ÿÿ{ÿÿÿÿÿ}ÿ~ÿzÿvÿsÿuÿiÿrÿÿÿÿÿÿnÿzÿÿÿwÿÿÿÿÿÿyÿ}ÿfÿÿÿÿÿÿzÿwÿÿwÿ{ÿvÿlÿÿÿzÿrÿtÿÿxÿ_ÿHÿÿÿÿþýþÄþÛþ¸þ®þÀþùþ0ÿ#ÿ$ÿBÿbÿoÿxÿyÿtÿwÿ{ÿpÿ`ÿeÿÿoÿVÿ"ÿIÿlÿzÿmÿVÿRÿ[ÿhÿaÿTÿ@ÿGÿgÿJÿDÿBÿDÿJÿDÿ8ÿÿ%ÿÿüþÿõþ÷þ÷þ×þþþ þþþþþþuþ þ©þ¬þþþ§þ³þ¬þ þ«þ¢þþþþþþyþtþ{þ~þþþþþþþþþþ¦þ±þÆþÁþ°þ§þwþ-þ>þþÑþÍþ¥þÊþñþÿþüþþþÿÿ
ÿÿþ&ÿ ÿÿ'ÿÿÿÿ.ÿ8ÿ;ÿGÿ?ÿ$ÿ<ÿ-ÿÿFÿ4ÿ?ÿ=ÿAÿDÿAÿKÿSÿPÿFÿAÿZÿ]ÿQÿ4ÿOÿWÿ_ÿ`ÿTÿRÿ[ÿ]ÿSÿQÿTÿGÿVÿ`ÿCÿVÿbÿYÿQÿKÿFÿCÿMÿVÿ^ÿpÿoÿ[ÿ_ÿKÿ\ÿPÿ^ÿxÿdÿgÿWÿFÿLÿ]ÿbÿbÿlÿuÿlÿkÿuÿwÿrÿnÿdÿeÿlÿwÿqÿhÿsÿzÿqÿyÿwÿÿrÿlÿbÿjÿwÿrÿvÿjÿnÿqÿkÿiÿkÿ|ÿxÿoÿÿoÿtÿÿhÿjÿaÿlÿlÿjÿoÿtÿwÿvÿsÿmÿuÿxÿrÿ~ÿjÿYÿfÿnÿaÿ\ÿqÿoÿaÿnÿyÿoÿxÿtÿqÿpÿhÿnÿiÿ[ÿjÿqÿuÿuÿxÿsÿrÿsÿqÿmÿeÿ}ÿÿeÿYÿjÿnÿdÿZÿnÿxÿvÿgÿuÿ|ÿoÿxÿ}ÿhÿfÿfÿ^ÿtÿkÿdÿtÿqÿkÿbÿmÿaÿ_ÿaÿjÿmÿkÿ^ÿQÿZÿ[ÿoÿyÿoÿcÿaÿfÿhÿgÿ]ÿfÿsÿmÿoÿrÿtÿsÿjÿfÿdÿZÿbÿ^ÿbÿlÿ`ÿxÿ}ÿsÿeÿjÿeÿwÿhÿgÿvÿlÿ]ÿbÿhÿ]ÿWÿYÿtÿ`ÿWÿÿ^ÿqÿhÿgÿdÿ_ÿcÿhÿoÿeÿlÿxÿhÿ_ÿkÿeÿPÿ\ÿsÿfÿcÿ^ÿrÿiÿfÿkÿrÿlÿYÿLÿXÿ[ÿ_ÿbÿ]ÿcÿeÿ^ÿYÿ[ÿoÿxÿQÿ]ÿjÿhÿ`ÿpÿZÿ`ÿqÿrÿeÿiÿjÿ[ÿQÿWÿ^ÿbÿlÿlÿgÿfÿ\ÿdÿeÿhÿpÿ\ÿhÿ]ÿiÿcÿbÿkÿwÿkÿ_ÿZÿeÿeÿWÿVÿ\ÿdÿlÿaÿcÿlÿ^ÿbÿnÿOÿbÿTÿJÿYÿ_ÿaÿdÿaÿbÿ`ÿ\ÿfÿkÿcÿ_ÿdÿjÿ\ÿiÿ_ÿRÿ_ÿ`ÿhÿhÿcÿOÿ[ÿDÿaÿGÿOÿ]ÿgÿjÿlÿcÿhÿcÿWÿ[ÿaÿfÿ\ÿZÿfÿ`ÿiÿmÿmÿUÿOÿdÿZÿQÿ_ÿ`ÿZÿQÿXÿbÿ\ÿhÿ`ÿSÿ_ÿhÿ`ÿ^ÿ_ÿ]ÿbÿ[ÿXÿ\ÿNÿfÿ_ÿ_ÿgÿVÿ\ÿeÿ[ÿZÿfÿSÿ\ÿaÿOÿbÿfÿbÿ_ÿXÿSÿQÿ[ÿfÿUÿSÿfÿRÿeÿcÿJÿkÿVÿTÿoÿpÿ[ÿfÿVÿkÿfÿyÿ^ÿ_ÿaÿ_ÿJÿKÿWÿ_ÿ]ÿhÿaÿWÿ\ÿ[ÿdÿYÿLÿ_ÿbÿXÿeÿhÿhÿdÿeÿIÿCÿSÿ`ÿZÿgÿdÿaÿ_ÿ^ÿ`ÿPÿWÿQÿLÿWÿQÿ\ÿjÿaÿ_ÿbÿXÿTÿVÿHÿQÿ[ÿÿ\ÿeÿ]ÿTÿ^ÿBÿKÿ[ÿ\ÿZÿ_ÿdÿiÿ_ÿqÿhÿdÿkÿ\ÿTÿQÿMÿaÿdÿeÿ_ÿcÿpÿgÿgÿ_ÿMÿOÿSÿZÿ_ÿSÿ]ÿYÿMÿ`ÿiÿQÿVÿaÿ_ÿLÿ?ÿÿCÿgÿTÿ]ÿOÿPÿUÿUÿRÿeÿ]ÿcÿdÿgÿhÿbÿeÿcÿ_ÿ]ÿ]ÿXÿJÿVÿRÿYÿXÿSÿ]ÿZÿgÿhÿ`ÿGÿQÿbÿ]ÿVÿ^ÿ_ÿ[ÿTÿ`ÿXÿIÿNÿ]ÿfÿ^ÿXÿQÿOÿRÿFÿPÿSÿPÿ\ÿPÿIÿVÿPÿUÿ]ÿVÿYÿXÿ]ÿXÿQÿNÿFÿAÿdÿgÿHÿQÿbÿnÿ[ÿ`ÿVÿGÿjÿOÿ`ÿ_ÿOÿKÿaÿUÿdÿsÿ\ÿ`ÿcÿ`ÿiÿdÿZÿfÿcÿZÿ_ÿUÿQÿXÿYÿRÿSÿTÿYÿdÿYÿNÿZÿ[ÿ^ÿYÿPÿZÿSÿRÿKÿLÿoÿPÿZÿPÿZÿ[ÿpÿSÿJÿTÿSÿHÿQÿTÿWÿ\ÿ_ÿ`ÿOÿMÿYÿTÿXÿRÿGÿMÿUÿVÿ\ÿ\ÿPÿRÿXÿRÿXÿTÿSÿUÿ[ÿhÿ\ÿaÿYÿUÿ`ÿ\ÿZÿCÿVÿPÿJÿTÿWÿXÿXÿTÿQÿOÿdÿTÿSÿTÿbÿoÿSÿ[ÿKÿCÿ?ÿJÿPÿVÿPÿYÿIÿUÿ]ÿ[ÿ_ÿMÿIÿYÿVÿFÿSÿYÿCÿGÿVÿ\ÿdÿYÿLÿbÿTÿQÿ)ÿ?ÿUÿlÿVÿ?ÿ.ÿPÿaÿTÿlÿbÿAÿKÿ@ÿTÿXÿcÿLÿJÿaÿ^ÿ[ÿBÿMÿ^ÿUÿXÿfÿ[ÿIÿ\ÿXÿ\ÿ_ÿeÿEÿKÿUÿ[ÿ\ÿPÿLÿQÿXÿVÿEÿ1ÿ7ÿBÿHÿPÿPÿWÿYÿVÿZÿSÿTÿWÿHÿVÿNÿSÿPÿYÿYÿdÿMÿTÿPÿ_ÿhÿRÿDÿXÿbÿNÿKÿTÿ`ÿTÿ5ÿOÿTÿVÿIÿSÿTÿLÿRÿ[ÿYÿXÿ\ÿ]ÿRÿUÿTÿEÿHÿPÿJÿWÿLÿKÿ^ÿ\ÿVÿcÿXÿFÿLÿTÿLÿJÿLÿGÿNÿYÿaÿXÿLÿQÿXÿSÿ^ÿWÿWÿMÿNÿSÿEÿHÿWÿZÿRÿaÿWÿVÿXÿWÿDÿEÿSÿVÿ[ÿWÿMÿgÿXÿ[ÿOÿ_ÿLÿLÿRÿ]ÿYÿNÿGÿaÿNÿUÿLÿGÿ5ÿZÿbÿ_ÿVÿWÿCÿTÿOÿPÿWÿKÿIÿLÿUÿOÿNÿNÿTÿUÿWÿQÿLÿYÿ[ÿQÿLÿUÿ^ÿTÿUÿPÿFÿQÿKÿJÿPÿ`ÿ[ÿ[ÿQÿRÿOÿJÿ9ÿ6ÿOÿWÿaÿ:ÿHÿ<ÿ6ÿEÿLÿeÿRÿ\ÿZÿQÿGÿKÿTÿLÿOÿgÿ7ÿBÿBÿ[ÿjÿmÿHÿGÿOÿVÿZÿLÿNÿNÿGÿ?ÿ]ÿVÿOÿ6ÿLÿLÿDÿKÿYÿ`ÿXÿFÿIÿVÿWÿHÿNÿ^ÿgÿ`ÿMÿBÿ9ÿJÿ\ÿPÿ>ÿ8ÿGÿMÿKÿKÿJÿRÿfÿRÿCÿUÿXÿOÿMÿKÿIÿ<ÿLÿXÿYÿEÿSÿBÿ7ÿXÿ^ÿJÿTÿNÿFÿiÿ[ÿgÿVÿaÿ<ÿ>ÿWÿTÿNÿSÿaÿQÿ;ÿPÿ\ÿ[ÿKÿSÿIÿ:ÿVÿIÿSÿ`ÿIÿTÿSÿVÿCÿRÿUÿUÿUÿIÿJÿUÿaÿWÿFÿGÿZÿ\ÿHÿHÿWÿfÿaÿFÿSÿ\ÿIÿKÿGÿ@ÿ7ÿHÿMÿMÿ@ÿBÿXÿ=ÿJÿQÿKÿPÿKÿRÿUÿJÿNÿ_ÿ`ÿSÿQÿ[ÿ>ÿ@ÿDÿLÿ^ÿUÿJÿDÿPÿAÿOÿWÿ8ÿUÿCÿMÿMÿYÿ^ÿTÿIÿNÿRÿCÿ?ÿPÿgÿPÿOÿEÿJÿVÿOÿ^ÿhÿSÿjÿZÿTÿTÿJÿ>ÿKÿGÿGÿPÿNÿHÿLÿFÿTÿcÿPÿ;ÿ/ÿAÿOÿIÿEÿYÿSÿXÿaÿ^ÿYÿTÿJÿIÿ@ÿNÿ^ÿVÿTÿTÿXÿQÿ<ÿMÿZÿRÿSÿHÿLÿ]ÿUÿFÿVÿFÿOÿNÿMÿnÿRÿCÿRÿ_ÿ]ÿ^ÿ%ÿ5ÿRÿ@ÿNÿfÿUÿJÿYÿKÿSÿNÿRÿFÿDÿWÿUÿSÿVÿQÿLÿYÿUÿHÿHÿLÿSÿNÿLÿTÿPÿLÿSÿQÿPÿ]ÿVÿIÿBÿXÿPÿLÿVÿXÿ^ÿUÿJÿAÿOÿMÿPÿXÿHÿVÿGÿ8ÿiÿLÿ\ÿ]ÿCÿVÿaÿYÿQÿYÿJÿVÿOÿBÿMÿTÿ[ÿLÿ_ÿKÿMÿUÿIÿUÿXÿSÿJÿPÿQÿZÿVÿWÿMÿLÿQÿNÿOÿRÿPÿPÿOÿMÿVÿ`ÿZÿWÿZÿWÿWÿKÿIÿXÿ\ÿ[ÿOÿNÿLÿ\ÿQÿAÿEÿ<ÿPÿYÿhÿ`ÿ<ÿRÿIÿlÿYÿZÿQÿVÿVÿTÿKÿ\ÿPÿaÿZÿZÿGÿbÿVÿSÿKÿIÿIÿ[ÿ^ÿLÿIÿIÿXÿjÿaÿSÿLÿMÿXÿVÿQÿUÿJÿFÿPÿSÿSÿQÿOÿRÿLÿYÿJÿWÿ_ÿZÿVÿPÿRÿJÿGÿeÿSÿfÿXÿUÿEÿPÿZÿOÿDÿgÿLÿPÿSÿJÿSÿUÿYÿWÿGÿRÿYÿZÿTÿVÿSÿRÿYÿ`ÿ\ÿMÿPÿYÿQÿWÿYÿHÿMÿTÿRÿXÿeÿYÿTÿdÿ]ÿQÿCÿ]ÿSÿHÿKÿfÿiÿYÿAÿgÿBÿbÿXÿ^ÿ^ÿOÿ]ÿcÿTÿaÿYÿdÿQÿZÿWÿNÿ\ÿeÿQÿ[ÿ[ÿXÿ[ÿTÿSÿOÿVÿ`ÿVÿYÿ\ÿMÿVÿeÿ[ÿQÿCÿPÿfÿXÿVÿ`ÿNÿYÿPÿ^ÿSÿ_ÿRÿEÿZÿKÿUÿtÿZÿVÿLÿZÿ[ÿlÿTÿPÿTÿ[ÿoÿwÿ\ÿIÿGÿDÿPÿ_ÿeÿ\ÿNÿXÿZÿ_ÿ]ÿ^ÿfÿSÿ\ÿWÿYÿRÿ[ÿgÿWÿeÿhÿOÿcÿKÿDÿSÿgÿXÿZÿRÿWÿPÿTÿZÿ]ÿkÿdÿVÿ\ÿlÿeÿ]ÿdÿZÿXÿdÿ^ÿaÿVÿ@ÿNÿMÿMÿqÿjÿRÿhÿVÿRÿKÿPÿ\ÿXÿSÿIÿkÿXÿjÿVÿEÿHÿZÿ\ÿUÿVÿuÿ^ÿIÿaÿiÿdÿRÿNÿhÿ`ÿ[ÿbÿUÿ^ÿMÿeÿaÿUÿcÿVÿ<ÿUÿiÿdÿcÿWÿcÿ[ÿPÿcÿKÿ_ÿSÿRÿ_ÿmÿiÿaÿbÿYÿ\ÿcÿeÿfÿ_ÿfÿfÿTÿXÿ\ÿÿýýÙûÅûÿRÿeÿUÿeÿmÿ`ÿZÿ^ÿ\ÿeÿlÿ_ÿYÿ`ÿeÿ_ÿdÿlÿ_ÿUÿWÿ]ÿjÿlÿcÿOÿWÿbÿ^ÿfÿoÿaÿxÿmÿ`ÿaÿJÿwÿiÿ\ÿfÿ_ÿSÿRÿQÿeÿoÿbÿXÿPÿSÿbÿlÿhÿaÿbÿ_ÿjÿcÿsÿ\ÿjÿvÿtÿ{ÿdÿ[ÿfÿmÿkÿmÿjÿmÿgÿpÿoÿtÿbÿ^ÿaÿ\ÿaÿgÿhÿgÿfÿeÿjÿ^ÿQÿ`ÿfÿjÿeÿhÿZÿgÿiÿjÿcÿfÿsÿbÿaÿ[ÿ^ÿqÿkÿiÿqÿeÿYÿ\ÿkÿ_ÿTÿSÿgÿWÿ[ÿnÿEÿxÿdÿ^ÿkÿcÿWÿKÿaÿsÿkÿgÿhÿjÿhÿeÿdÿ_ÿdÿcÿXÿ\ÿeÿ`ÿiÿoÿaÿ^ÿkÿZÿ^ÿiÿlÿlÿdÿ`ÿnÿmÿvÿ}ÿjÿ_ÿeÿdÿ[ÿ`ÿYÿ[ÿqÿ\ÿjÿ}ÿMÿgÿmÿeÿgÿiÿ`ÿcÿoÿoÿhÿfÿhÿlÿrÿtÿsÿ|ÿ`ÿmÿtÿeÿ`ÿlÿMÿuÿwÿfÿcÿkÿ`ÿlÿzÿyÿ}ÿÿnÿbÿmÿnÿgÿgÿtÿfÿ]ÿjÿbÿmÿkÿjÿcÿmÿqÿhÿgÿkÿcÿaÿlÿpÿiÿgÿiÿSÿaÿgÿYÿnÿdÿqÿpÿsÿ|ÿwÿwÿ{ÿmÿ`ÿgÿlÿnÿxÿoÿdÿbÿVÿvÿ[ÿrÿiÿ^ÿvÿbÿgÿpÿbÿhÿrÿwÿsÿrÿoÿfÿqÿqÿmÿjÿ}ÿyÿuÿiÿqÿxÿyÿeÿnÿZÿQÿWÿcÿkÿqÿ}ÿ{ÿÿÿpÿfÿpÿMÿÿxÿhÿ\ÿpÿÿ{ÿ{ÿ{ÿdÿHÿÿÆþ«þúýYûø÷þ'ÿfÿoÿzÿ}ÿsÿiÿpÿxÿzÿsÿlÿqÿxÿwÿhÿdÿcÿÿrÿpÿuÿyÿ}ÿsÿzÿpÿpÿzÿpÿTÿ,ÿ=ÿYÿlÿÿÿÿpÿmÿwÿÿÿÿÿÿqÿpÿyÿÿÿhÿpÿpÿ`ÿÿvÿjÿqÿvÿzÿÿÿwÿyÿÿÿ}ÿÿÿÿÿ|ÿxÿrÿÿÿ~ÿ|ÿzÿ~ÿyÿtÿÿ{ÿuÿzÿiÿfÿtÿ~ÿÿÿÿÿwÿpÿoÿSÿTÿWÿ3ÿ2ÿ^ÿ_ÿrÿÿÿÿÿÿÿwÿxÿÿÿÿgÿnÿjÿvÿgÿrÿnÿvÿsÿcÿ`ÿgÿhÿiÿdÿYÿZÿpÿgÿvÿgÿkÿtÿqÿkÿbÿZÿ^ÿiÿ{ÿoÿ|ÿwÿeÿ]ÿ]ÿ\ÿXÿ`ÿiÿgÿ^ÿ\ÿ\ÿMÿCÿYÿEÿWÿMÿOÿNÿQÿSÿOÿGÿAÿAÿ6ÿ,ÿ-ÿ&ÿ
ÿÿëþÒþÃþ¦þþþþþþqþtþyþ^þXþeþVþMþ>þ@þ;þ,þVþ9þþ6þþþ?þ:þ5þþþ"þþ*þ.þþ3þþ3þ/þ5þ*þ3þAþCþJþNþ:þ3þFþ\þBþKþ_þYþ]þ`þiþþþ¸þ¦þþ¡þÆþíþÜþñþÿÿÿÿ;ÿOÿXÿ_ÿvÿ}ÿÿÿÿÿÿÿÿÿÿÿÿ¤ÿÿÿÿÿÿÿÿÿÿÿÿÿÿÿÿÿÿÿÿÿ§ÿÿ¡ÿÿÿÿÿÿÿÿÿÿÿÿÿÿÿªÿÿÿÿÿÿÿªÿÿ ÿÿÿ£ÿÿÿÿÿÿÿ¡ÿÿÿÿÿÿ§ÿ¤ÿÿÿÿÿÿÿÿÿÿÿÿÿÿÿÿÿ¢ÿÿÿÿÿÿÿÿÿ¡ÿÿÿÿÿÿÿÿÿÿÿÿÿÿ¨ÿÿÿÿÿÿ¨ÿÿÿÿÿÿÿÿÿÿÿÿÿÿÿÿÿÿÿÿÿÿÿÿ¢ÿÿÿÿÿÿÿÿÿÿ£ÿÿÿÿÿÿÿÿ£ÿÿÿÿÿÿÿÿÿÿÿÿÿÿÿÿÿÿÿÿÿÿÿÿÿÿkÿjÿcÿsÿ|ÿmÿlÿwÿÿÿÿzÿÿtÿwÿÿÿÿuÿjÿpÿrÿÿÿuÿÿÿÿÿvÿtÿÿmÿ~ÿbÿbÿpÿvÿnÿiÿqÿ|ÿwÿÿoÿ}ÿÿÿÿpÿ^ÿ"ÿÐþ(ÿrÿlÿÿÿÿ{ÿzÿÿ{ÿÿÿÿÿzÿzÿvÿhÿSÿBÿDÿoÿÿuÿjÿ}ÿpÿXÿ[ÿrÿÿÿÿyÿÿ~ÿÿÿ}ÿ|ÿÿÿuÿÿvÿÿ|ÿ{ÿ{ÿÿ}ÿxÿÿÿuÿÿÿÿyÿxÿÿ~ÿ~ÿÿÿÿ|ÿÿyÿuÿ[ÿ[ÿuÿÿzÿÿÿnÿwÿ|ÿwÿxÿÿ}ÿÿÿyÿnÿOÿBÿnÿ~ÿÿÿÿÿÿÿuÿwÿÿÿrÿ|ÿ|ÿÿÿÿ}ÿkÿYÿWÿ1ÿêþsþLþ5þþÑþÏþÏþðþ.ÿVÿqÿ`ÿ^ÿdÿwÿxÿqÿnÿqÿyÿvÿbÿgÿpÿaÿOÿÿQÿwÿzÿuÿnÿ_ÿ[ÿdÿmÿeÿXÿZÿcÿZÿOÿ5ÿ4ÿBÿ>ÿ5ÿ&ÿÿ	ÿùþùþíþÿûþÅþþþ«þ«þ¯þ°þþþ¤þ¬þ§þºþ¯þ¨þ¶þ¼þ¬þþþxþþªþþþ®þþþþ~þxþuþþþþþþ|þþ­þÔþâþÓþ¿þ±þþ[þ&þdþ¸þúþßþáþÿøþùþÿÿ$ÿÿÿ,ÿ	ÿÿÿÿÿÿ:ÿFÿ4ÿ+ÿ<ÿ7ÿÿ&ÿÿJÿ<ÿUÿ^ÿSÿHÿHÿ=ÿKÿRÿ>ÿ@ÿHÿIÿPÿ?ÿRÿIÿ]ÿ^ÿ[ÿVÿaÿZÿPÿSÿKÿCÿNÿbÿMÿ_ÿWÿMÿNÿ]ÿTÿUÿaÿ]ÿbÿnÿUÿSÿcÿZÿLÿTÿkÿjÿfÿiÿ`ÿXÿXÿUÿ[ÿdÿiÿvÿcÿ\ÿkÿuÿoÿrÿeÿqÿmÿxÿyÿrÿzÿwÿkÿxÿuÿÿjÿlÿgÿYÿiÿgÿvÿ~ÿtÿfÿVÿVÿnÿsÿmÿ|ÿ{ÿfÿÿcÿ~ÿqÿpÿ^ÿmÿpÿcÿdÿjÿmÿqÿnÿ{ÿyÿxÿoÿeÿlÿxÿmÿdÿkÿrÿnÿdÿfÿnÿqÿrÿnÿwÿhÿhÿpÿlÿqÿoÿsÿtÿoÿgÿmÿpÿvÿyÿlÿnÿtÿuÿqÿzÿhÿoÿtÿjÿeÿmÿrÿaÿdÿiÿkÿbÿPÿ[ÿgÿWÿ\ÿgÿdÿnÿmÿpÿsÿeÿ^ÿjÿmÿbÿYÿ\ÿ^ÿ[ÿ\ÿZÿ]ÿlÿhÿmÿjÿdÿeÿuÿkÿWÿqÿoÿcÿpÿrÿiÿkÿcÿUÿdÿrÿiÿ`ÿbÿVÿlÿeÿ`ÿ\ÿjÿVÿMÿqÿjÿTÿeÿoÿZÿQÿUÿRÿ^ÿrÿÿbÿbÿgÿpÿdÿjÿaÿWÿdÿfÿUÿiÿhÿoÿwÿiÿmÿoÿ\ÿVÿcÿfÿqÿ_ÿjÿhÿ_ÿiÿoÿtÿrÿfÿ^ÿbÿcÿ]ÿPÿUÿgÿgÿbÿ^ÿeÿsÿrÿ\ÿÿeÿdÿfÿRÿ\ÿqÿbÿaÿhÿpÿgÿaÿ]ÿ[ÿ[ÿ^ÿfÿ`ÿYÿdÿYÿcÿqÿ_ÿkÿVÿ[ÿJÿiÿbÿaÿfÿjÿbÿ]ÿgÿnÿjÿaÿWÿYÿhÿaÿ[ÿ`ÿcÿcÿVÿiÿPÿZÿYÿaÿgÿ]ÿkÿZÿUÿbÿiÿjÿgÿfÿiÿhÿfÿaÿ]ÿjÿeÿXÿWÿVÿlÿVÿRÿcÿ\ÿFÿRÿhÿ_ÿ`ÿmÿnÿZÿTÿZÿaÿcÿZÿXÿaÿ`ÿ`ÿdÿcÿ`ÿeÿXÿjÿ]ÿOÿYÿSÿ\ÿlÿ]ÿ_ÿ]ÿ[ÿfÿqÿ_ÿLÿTÿ]ÿZÿ[ÿ]ÿ\ÿgÿcÿ[ÿgÿXÿfÿWÿUÿmÿXÿaÿlÿOÿWÿhÿYÿjÿaÿ]ÿjÿfÿ_ÿIÿCÿLÿLÿLÿPÿ\ÿlÿ\ÿMÿfÿgÿLÿqÿrÿdÿ]ÿxÿ[ÿlÿQÿVÿeÿbÿjÿpÿnÿYÿaÿsÿ\ÿQÿUÿ[ÿXÿ[ÿdÿ_ÿUÿTÿ`ÿ`ÿjÿWÿ\ÿiÿkÿqÿmÿMÿMÿNÿeÿfÿ]ÿ]ÿSÿYÿnÿgÿTÿXÿWÿ\ÿ\ÿRÿ^ÿ`ÿWÿYÿ_ÿ\ÿWÿ`ÿSÿWÿ_ÿqÿUÿeÿ_ÿiÿmÿUÿcÿOÿDÿUÿ]ÿgÿPÿ_ÿ_ÿPÿ[ÿXÿfÿjÿXÿbÿZÿWÿaÿfÿnÿnÿeÿZÿQÿTÿPÿ>ÿBÿRÿTÿeÿXÿVÿNÿZÿhÿZÿiÿHÿZÿKÿDÿOÿgÿgÿ|ÿSÿRÿbÿVÿMÿ^ÿbÿ`ÿcÿmÿmÿaÿ\ÿ_ÿcÿeÿZÿWÿQÿYÿ\ÿYÿ`ÿaÿlÿOÿ_ÿbÿLÿLÿdÿkÿ^ÿOÿ\ÿcÿUÿaÿ[ÿ_ÿJÿYÿ^ÿXÿ_ÿXÿgÿ`ÿUÿNÿQÿ`ÿXÿUÿZÿQÿRÿNÿHÿHÿGÿIÿUÿIÿOÿgÿcÿKÿJÿOÿlÿLÿcÿ`ÿUÿOÿkÿtÿXÿ`ÿ\ÿUÿPÿZÿTÿLÿSÿOÿUÿ_ÿ|ÿfÿTÿWÿaÿYÿbÿ_ÿXÿcÿcÿ_ÿ_ÿXÿLÿSÿYÿbÿ`ÿbÿZÿ_ÿ`ÿ\ÿfÿYÿYÿJÿLÿbÿ\ÿÿQÿeÿcÿjÿdÿlÿXÿWÿPÿVÿZÿWÿTÿdÿUÿ\ÿbÿQÿVÿYÿQÿOÿDÿCÿPÿTÿJÿQÿ[ÿJÿMÿXÿMÿRÿVÿNÿTÿbÿ_ÿGÿVÿ[ÿSÿ]ÿZÿWÿBÿPÿBÿGÿ\ÿZÿ_ÿIÿ\ÿ=ÿ^ÿfÿOÿUÿLÿRÿgÿjÿjÿPÿ>ÿ[ÿVÿeÿdÿ]ÿSÿYÿ\ÿTÿTÿRÿLÿ[ÿQÿJÿPÿMÿcÿkÿPÿLÿ_ÿ\ÿZÿYÿVÿeÿLÿ&ÿWÿJÿ^ÿhÿPÿaÿWÿ`ÿgÿhÿ\ÿWÿSÿSÿeÿXÿ>ÿNÿWÿFÿ[ÿ_ÿOÿPÿOÿMÿWÿxÿZÿRÿCÿUÿdÿjÿ_ÿHÿ_ÿfÿbÿXÿHÿHÿeÿ]ÿYÿUÿ<ÿ>ÿDÿGÿPÿKÿJÿQÿZÿ^ÿOÿQÿVÿGÿEÿFÿRÿRÿYÿMÿYÿ]ÿSÿEÿRÿnÿWÿVÿOÿ^ÿ[ÿSÿNÿSÿOÿBÿ[ÿbÿVÿMÿ`ÿjÿXÿEÿPÿ\ÿQÿhÿLÿUÿXÿTÿPÿJÿMÿHÿMÿOÿVÿ_ÿeÿ^ÿ]ÿQÿ=ÿGÿQÿNÿQÿQÿRÿ]ÿ^ÿ\ÿ_ÿRÿPÿPÿOÿUÿRÿTÿGÿZÿZÿPÿQÿFÿWÿPÿHÿNÿXÿKÿ\ÿ?ÿQÿOÿNÿfÿ^ÿ>ÿGÿVÿZÿ?ÿeÿnÿNÿMÿNÿ\ÿMÿSÿOÿTÿBÿIÿJÿAÿYÿ^ÿUÿYÿYÿOÿUÿ_ÿ\ÿHÿ=ÿJÿJÿNÿIÿDÿEÿLÿMÿTÿWÿQÿWÿ[ÿEÿ>ÿRÿVÿQÿRÿQÿIÿJÿ[ÿbÿ\ÿSÿIÿWÿXÿ^ÿTÿXÿOÿKÿFÿXÿ[ÿFÿDÿGÿJÿHÿUÿSÿZÿ\ÿHÿLÿMÿ\ÿJÿXÿ\ÿRÿ@ÿQÿ;ÿRÿZÿjÿWÿ^ÿ^ÿiÿ]ÿMÿOÿVÿUÿJÿKÿTÿ\ÿHÿIÿJÿLÿVÿUÿSÿ^ÿPÿOÿMÿXÿ^ÿMÿLÿVÿSÿJÿ5ÿHÿYÿPÿXÿUÿRÿHÿBÿ[ÿ`ÿOÿOÿaÿUÿKÿOÿVÿWÿBÿAÿTÿ\ÿSÿ^ÿYÿPÿJÿ3ÿQÿXÿZÿUÿJÿJÿPÿUÿ]ÿTÿLÿeÿYÿ5ÿUÿNÿPÿYÿSÿBÿYÿRÿ_ÿaÿWÿBÿGÿBÿPÿbÿQÿRÿaÿ_ÿYÿMÿRÿTÿQÿPÿPÿHÿIÿYÿVÿdÿSÿ7ÿFÿSÿNÿPÿUÿSÿSÿGÿIÿZÿUÿMÿ9ÿAÿRÿMÿ]ÿ^ÿSÿJÿWÿSÿOÿMÿKÿGÿHÿUÿVÿOÿEÿOÿIÿCÿLÿOÿYÿDÿ>ÿ]ÿMÿkÿHÿYÿQÿgÿHÿ[ÿWÿGÿXÿ^ÿEÿZÿMÿoÿJÿKÿ\ÿSÿNÿOÿWÿGÿ[ÿRÿQÿMÿTÿ`ÿWÿTÿ\ÿ\ÿ]ÿXÿIÿ=ÿGÿXÿQÿIÿOÿOÿNÿNÿMÿJÿIÿKÿ@ÿ=ÿIÿPÿUÿQÿLÿ\ÿXÿOÿLÿUÿUÿWÿAÿLÿ^ÿXÿOÿTÿGÿQÿCÿUÿSÿEÿ/ÿLÿ^ÿWÿgÿHÿ`ÿ=ÿHÿ<ÿMÿ[ÿRÿJÿEÿMÿWÿVÿKÿ2ÿPÿ8ÿKÿZÿXÿPÿUÿQÿDÿBÿUÿUÿMÿTÿNÿIÿLÿDÿ@ÿQÿTÿOÿIÿKÿRÿSÿXÿ[ÿ[ÿUÿOÿMÿMÿ[ÿSÿLÿVÿdÿMÿUÿQÿ\ÿ]ÿXÿNÿIÿUÿ9ÿIÿKÿWÿZÿSÿ>ÿ]ÿVÿXÿ[ÿGÿKÿYÿOÿWÿ^ÿNÿYÿcÿGÿHÿXÿZÿPÿ_ÿRÿaÿXÿFÿOÿHÿ=ÿIÿXÿPÿPÿOÿ`ÿZÿNÿUÿCÿJÿWÿKÿFÿOÿNÿ@ÿOÿSÿPÿeÿVÿUÿFÿ8ÿIÿkÿnÿYÿLÿMÿUÿRÿ_ÿUÿOÿAÿ?ÿZÿWÿwÿcÿmÿLÿZÿIÿhÿeÿ5ÿNÿHÿLÿbÿVÿlÿcÿDÿIÿaÿeÿTÿCÿFÿVÿTÿKÿCÿSÿXÿ^ÿTÿMÿRÿZÿaÿ[ÿ_ÿcÿWÿYÿXÿNÿGÿFÿEÿ8ÿIÿZÿEÿHÿWÿNÿXÿVÿTÿKÿIÿoÿNÿZÿ\ÿbÿ4ÿ]ÿSÿZÿUÿUÿAÿVÿHÿYÿNÿ^ÿ]ÿaÿPÿTÿ\ÿkÿ^ÿYÿTÿKÿVÿcÿaÿRÿ[ÿdÿVÿQÿRÿQÿPÿRÿNÿ[ÿhÿSÿ\ÿhÿFÿSÿTÿhÿ[ÿIÿDÿXÿbÿpÿ>ÿWÿEÿLÿUÿZÿ^ÿbÿ_ÿ^ÿUÿSÿ@ÿ^ÿWÿPÿOÿPÿTÿ]ÿWÿLÿRÿSÿaÿnÿdÿ^ÿ[ÿRÿUÿSÿIÿQÿ]ÿeÿNÿPÿ\ÿMÿ<ÿIÿWÿSÿRÿPÿ\ÿMÿ_ÿMÿOÿoÿeÿEÿUÿVÿYÿ]ÿQÿNÿVÿmÿcÿeÿbÿ_ÿXÿgÿaÿPÿVÿWÿUÿWÿXÿSÿMÿXÿUÿXÿSÿOÿZÿRÿcÿPÿPÿWÿcÿ`ÿTÿ`ÿeÿSÿaÿKÿCÿVÿoÿeÿdÿSÿWÿFÿ\ÿ\ÿbÿcÿ`ÿeÿ]ÿcÿmÿ^ÿZÿ^ÿ^ÿcÿ[ÿ_ÿWÿRÿ`ÿSÿLÿbÿZÿgÿlÿEÿXÿ[ÿ[ÿBÿNÿQÿ`ÿ]ÿ\ÿmÿmÿHÿLÿ\ÿnÿYÿTÿ_ÿRÿZÿZÿXÿ_ÿdÿhÿ\ÿQÿ[ÿ`ÿRÿ`ÿTÿTÿdÿ?ÿPÿOÿYÿeÿTÿYÿ^ÿZÿsÿkÿiÿqÿYÿZÿaÿUÿgÿeÿZÿdÿgÿ\ÿZÿWÿ[ÿlÿdÿXÿbÿ[ÿTÿ]ÿ	ÿþRýêþLÿQÿTÿ`ÿTÿ^ÿ[ÿYÿSÿUÿTÿaÿbÿgÿdÿbÿ^ÿTÿ^ÿ_ÿWÿUÿaÿlÿ[ÿ[ÿXÿ`ÿcÿdÿRÿSÿWÿeÿQÿrÿZÿqÿVÿ_ÿhÿgÿ\ÿZÿrÿmÿdÿkÿ\ÿVÿcÿbÿ_ÿcÿ\ÿYÿdÿ`ÿ_ÿ]ÿkÿmÿiÿ_ÿ\ÿ\ÿeÿoÿnÿkÿ^ÿgÿ_ÿSÿXÿbÿfÿdÿVÿYÿmÿoÿfÿ]ÿZÿiÿkÿ]ÿbÿaÿ]ÿiÿ_ÿÿkÿuÿgÿfÿ^ÿeÿbÿoÿeÿOÿXÿ^ÿ_ÿ`ÿ]ÿiÿyÿxÿgÿ^ÿoÿlÿ[ÿTÿ_ÿUÿQÿlÿdÿvÿ|ÿYÿiÿeÿgÿaÿtÿzÿÿzÿsÿmÿ[ÿSÿ\ÿWÿNÿdÿ_ÿfÿeÿcÿpÿnÿ]ÿrÿVÿcÿfÿjÿgÿ^ÿgÿvÿsÿlÿpÿvÿqÿkÿoÿlÿnÿoÿRÿzÿsÿmÿwÿkÿjÿvÿkÿSÿgÿwÿÿtÿ`ÿgÿjÿ`ÿbÿkÿeÿ[ÿiÿmÿbÿZÿuÿXÿmÿiÿ^ÿsÿlÿNÿsÿvÿnÿwÿoÿiÿpÿwÿrÿbÿ`ÿlÿ_ÿkÿgÿ`ÿaÿdÿfÿ|ÿqÿqÿeÿgÿqÿzÿnÿeÿlÿgÿcÿmÿeÿVÿRÿcÿuÿ]ÿ]ÿhÿnÿoÿwÿhÿxÿtÿbÿqÿoÿpÿuÿrÿeÿSÿfÿvÿsÿkÿjÿvÿÿoÿoÿÿ`ÿrÿgÿgÿoÿwÿzÿqÿkÿcÿbÿÿhÿlÿmÿwÿwÿvÿrÿnÿpÿkÿiÿwÿcÿbÿoÿxÿ{ÿwÿ|ÿ{ÿvÿtÿpÿwÿjÿnÿsÿ}ÿxÿÿ~ÿrÿ_ÿgÿzÿvÿ]ÿ7ÿÿ£þEý3ùöjþÿTÿ]ÿoÿ~ÿuÿgÿkÿsÿwÿwÿoÿqÿ{ÿoÿhÿjÿqÿÿkÿwÿÿiÿuÿ|ÿxÿxÿxÿxÿvÿmÿ\ÿaÿmÿ{ÿÿÿ\ÿ|ÿÿvÿÿÿyÿÿÿÿwÿeÿtÿÿvÿÿÿÿtÿÿtÿmÿ|ÿqÿrÿ|ÿxÿwÿÿÿÿÿÿwÿ~ÿÿtÿtÿÿsÿuÿ}ÿ~ÿÿÿÿÿ}ÿ~ÿpÿxÿÿÿÿÿÿwÿÿÿrÿbÿKÿWÿUÿKÿ[ÿoÿuÿqÿ}ÿÿxÿÿÿÿÿÿ|ÿÿÿtÿ{ÿgÿyÿlÿkÿeÿwÿzÿmÿhÿjÿhÿ`ÿ_ÿPÿcÿ\ÿdÿqÿiÿhÿpÿfÿdÿnÿpÿyÿwÿwÿxÿyÿvÿÿrÿTÿ[ÿ[ÿ[ÿbÿYÿKÿXÿaÿJÿGÿPÿeÿkÿOÿPÿ?ÿHÿUÿHÿDÿTÿIÿ;ÿ*ÿ,ÿ ÿÿÿÿñþÕþ®þþ¦þþþþsþdþ^þoþMþKþ[þjþ]þAþ1þ8þYþKþ,þ1þOþ'þþ!þ%þþ!þ)þ)þ=þ*þ(þ:þ þ%þ1þ1þ9þ;þEþFþ?þNþOþ+þGþPþ?þVþoþ]þ\þoþþþþþ£þ»þ¿þ¼þÜþàþéþùþÿ'ÿ'ÿFÿRÿQÿiÿrÿwÿÿÿÿÿÿÿÿÿÿÿÿÿÿÿÿÿÿÿÿÿÿÿÿÿ ÿÿÿÿ ÿÿÿÿÿÿÿÿÿÿÿÿÿÿÿÿÿÿ£ÿÿÿ©ÿÿÿÿÿÿÿ ÿÿÿ¡ÿÿÿÿÿÿÿ¤ÿÿÿÿÿÿÿÿÿÿÿÿÿÿÿÿÿÿÿÿÿÿÿÿÿÿÿÿÿÿÿÿÿÿÿÿÿÿÿÿÿÿ¥ÿ¥ÿÿÿÿÿÿ¥ÿÿÿÿÿÿÿÿ¢ÿÿÿÿÿÿÿÿ¢ÿ¡ÿÿÿÿÿÿÿÿÿÿÿÿÿÿÿÿÿÿÿÿÿÿÿÿ¡ÿÿÿÿÿÿÿÿÿÿÿÿÿÿÿÿÿÿÿÿÿÿÿÿÿÿÿÿÿÿÿÿÿqÿ{ÿ|ÿ|ÿlÿtÿnÿ|ÿ~ÿÿÿ{ÿÿvÿÿÿÿ~ÿvÿuÿtÿnÿvÿpÿwÿÿÿ~ÿ{ÿÿÿzÿdÿhÿUÿÿqÿzÿÿÿqÿjÿdÿlÿxÿuÿsÿ|ÿvÿqÿfÿ0ÿÝþîþZÿeÿpÿÿÿÿ}ÿÿÿÿmÿÿÿ~ÿwÿyÿ~ÿLÿÿGÿvÿÿ}ÿjÿ~ÿÿeÿ^ÿvÿÿ}ÿÿtÿÿxÿÿÿÿ~ÿÿÿÿÿÿÿÿÿwÿwÿÿÿvÿÿxÿÿ~ÿqÿuÿÿÿÿÿÿxÿwÿÿÿÿzÿsÿoÿzÿÿ~ÿÿÿÿÿnÿtÿ~ÿ}ÿuÿ|ÿÿÿuÿIÿÿdÿÿÿ|ÿÿÿÿÿyÿ|ÿ}ÿÿdÿqÿfÿ{ÿÿ{ÿ}ÿvÿ^ÿ;ÿÿ¡þÈýLþeþ®þüþÿ0ÿQÿgÿoÿuÿyÿoÿjÿvÿqÿrÿuÿqÿvÿzÿhÿtÿnÿhÿfÿîþ0ÿyÿvÿhÿpÿtÿjÿaÿiÿmÿgÿ_ÿ\ÿZÿQÿ1ÿ7ÿEÿ3ÿÿÿ$ÿ"ÿÿ	ÿÝþùþßþØþÁþ­þµþ¼þÐþÇþ¹þ¬þ¶þÂþºþÀþ·þ²þ²þªþþþtþvþþþþþþþþxþqþuþpþeþþþjþþþ{þþÖþðþÙþÀþ½þ»þþþ7þþèþàþíþþþøþÿÿÿÿÿÿ)ÿÿÿÿ*ÿ2ÿ3ÿ:ÿ/ÿÿÿ(ÿ-ÿ!ÿ
ÿ*ÿ_ÿ0ÿWÿjÿXÿAÿFÿHÿLÿEÿ;ÿ@ÿ?ÿEÿAÿHÿ`ÿLÿXÿQÿ^ÿVÿVÿSÿSÿMÿ?ÿPÿYÿ\ÿPÿRÿDÿPÿWÿTÿLÿTÿ]ÿ[ÿXÿZÿVÿLÿVÿMÿTÿeÿfÿpÿ]ÿnÿiÿ`ÿaÿiÿsÿoÿbÿuÿtÿWÿgÿ[ÿHÿOÿLÿmÿ|ÿ}ÿ}ÿ|ÿvÿqÿmÿhÿwÿpÿgÿoÿwÿmÿkÿdÿzÿyÿnÿjÿ\ÿ\ÿrÿuÿoÿtÿhÿÿÿtÿVÿgÿjÿfÿnÿuÿpÿ`ÿ_ÿoÿuÿsÿhÿqÿlÿoÿtÿjÿeÿqÿkÿqÿrÿuÿoÿiÿkÿmÿlÿqÿmÿgÿrÿsÿyÿoÿnÿjÿiÿrÿqÿxÿxÿnÿgÿkÿrÿpÿjÿkÿuÿzÿÿpÿqÿrÿaÿeÿtÿlÿ`ÿXÿ^ÿnÿqÿhÿqÿiÿeÿmÿvÿkÿhÿnÿBÿUÿaÿWÿaÿ^ÿXÿWÿUÿ[ÿ`ÿcÿiÿ\ÿbÿoÿrÿ]ÿtÿdÿYÿiÿcÿYÿgÿxÿoÿ]ÿXÿ_ÿiÿkÿgÿoÿ\ÿrÿWÿ`ÿaÿZÿkÿbÿcÿgÿhÿqÿsÿkÿWÿYÿiÿRÿKÿmÿvÿpÿrÿqÿ_ÿ_ÿaÿcÿdÿkÿuÿcÿbÿaÿiÿgÿaÿfÿgÿcÿaÿkÿ[ÿcÿgÿvÿeÿVÿcÿkÿlÿjÿhÿgÿiÿgÿeÿaÿeÿeÿgÿzÿkÿfÿ^ÿMÿnÿeÿlÿXÿkÿZÿnÿsÿZÿWÿeÿ_ÿbÿTÿWÿfÿnÿwÿmÿnÿhÿaÿ]ÿKÿfÿ<ÿUÿcÿnÿTÿdÿXÿXÿaÿfÿdÿcÿmÿpÿ^ÿZÿbÿbÿjÿ`ÿaÿjÿ[ÿYÿ\ÿ`ÿoÿ^ÿbÿmÿhÿ_ÿfÿaÿdÿbÿjÿiÿgÿcÿbÿbÿXÿ]ÿfÿYÿ[ÿkÿoÿkÿmÿ`ÿiÿ@ÿVÿÿwÿrÿYÿ[ÿgÿnÿZÿUÿ\ÿSÿNÿ^ÿgÿ_ÿYÿ[ÿiÿeÿdÿqÿZÿ^ÿ`ÿXÿFÿUÿJÿcÿ`ÿ[ÿXÿ]ÿeÿhÿ[ÿWÿXÿUÿUÿTÿPÿNÿ[ÿlÿcÿmÿjÿaÿLÿNÿdÿjÿbÿeÿTÿWÿ_ÿeÿiÿ]ÿIÿUÿXÿ\ÿUÿ\ÿ\ÿPÿRÿNÿVÿpÿfÿ`ÿhÿ`ÿMÿNÿNÿdÿpÿsÿhÿSÿjÿmÿLÿ]ÿIÿlÿqÿmÿoÿaÿMÿ\ÿiÿhÿaÿeÿlÿeÿ]ÿWÿRÿVÿfÿPÿVÿ\ÿbÿnÿkÿ]ÿRÿDÿmÿeÿVÿeÿJÿ^ÿjÿjÿ\ÿYÿaÿhÿ_ÿOÿVÿ[ÿYÿ\ÿ^ÿXÿ[ÿfÿVÿcÿWÿYÿRÿWÿJÿUÿ_ÿkÿKÿhÿeÿeÿNÿhÿ_ÿQÿUÿQÿWÿUÿVÿVÿYÿRÿVÿlÿbÿPÿTÿQÿ=ÿ;ÿRÿXÿXÿ[ÿrÿqÿZÿYÿYÿJÿMÿ[ÿZÿgÿ]ÿfÿQÿDÿWÿ[ÿZÿnÿrÿ^ÿ`ÿbÿ`ÿWÿ[ÿ`ÿ_ÿdÿiÿgÿ[ÿJÿKÿ[ÿXÿQÿUÿWÿ_ÿOÿSÿXÿ`ÿoÿZÿeÿTÿHÿSÿSÿVÿ_ÿDÿ[ÿ`ÿXÿiÿXÿYÿMÿXÿYÿWÿ\ÿUÿ^ÿ]ÿRÿRÿOÿVÿSÿUÿZÿKÿVÿhÿZÿRÿIÿZÿbÿIÿFÿMÿWÿ\ÿSÿTÿjÿVÿQÿ[ÿQÿNÿLÿ]ÿCÿpÿXÿWÿgÿJÿ<ÿ^ÿLÿWÿuÿoÿbÿ[ÿOÿIÿHÿNÿ[ÿcÿWÿMÿUÿ_ÿ]ÿ[ÿYÿXÿUÿVÿ^ÿoÿiÿnÿeÿNÿQÿMÿ\ÿOÿQÿcÿTÿdÿKÿaÿcÿdÿ[ÿNÿHÿQÿGÿKÿ_ÿhÿ]ÿhÿLÿUÿYÿZÿWÿVÿYÿPÿCÿHÿQÿWÿVÿ\ÿaÿTÿSÿZÿXÿSÿNÿIÿ[ÿSÿZÿHÿIÿTÿUÿWÿcÿYÿSÿTÿDÿGÿTÿWÿLÿFÿ`ÿAÿbÿaÿYÿ@ÿHÿSÿ\ÿZÿ\ÿRÿSÿaÿQÿ^ÿiÿiÿYÿ\ÿmÿVÿcÿaÿOÿUÿaÿcÿfÿaÿGÿAÿYÿdÿLÿEÿZÿhÿbÿjÿSÿKÿXÿLÿNÿYÿdÿKÿUÿbÿIÿLÿ:ÿWÿjÿOÿoÿZÿhÿRÿWÿGÿdÿ^ÿFÿ>ÿKÿPÿXÿPÿ_ÿUÿEÿWÿ]ÿYÿYÿHÿPÿbÿdÿOÿ@ÿUÿfÿdÿWÿKÿOÿUÿGÿ?ÿMÿ[ÿ\ÿKÿCÿIÿ>ÿMÿIÿPÿSÿWÿdÿdÿfÿTÿ\ÿSÿCÿ`ÿUÿdÿZÿWÿ>ÿKÿIÿSÿQÿZÿ^ÿPÿdÿ`ÿ\ÿLÿNÿjÿ[ÿGÿUÿ_ÿNÿYÿAÿnÿ]ÿdÿfÿ_ÿcÿYÿNÿIÿMÿQÿXÿWÿYÿQÿBÿMÿZÿZÿ[ÿ`ÿ`ÿ_ÿ\ÿWÿ^ÿ]ÿ[ÿTÿJÿKÿHÿMÿEÿSÿJÿQÿ^ÿUÿgÿYÿDÿPÿWÿUÿTÿGÿWÿQÿFÿOÿQÿHÿCÿKÿQÿIÿ_ÿfÿVÿOÿTÿXÿbÿTÿNÿNÿBÿ@ÿ:ÿ:ÿWÿTÿYÿVÿ\ÿCÿPÿVÿPÿRÿIÿWÿSÿUÿ[ÿVÿOÿKÿWÿbÿZÿQÿPÿMÿ=ÿ@ÿUÿRÿUÿZÿKÿIÿGÿZÿ\ÿXÿDÿHÿVÿRÿGÿRÿ]ÿYÿ]ÿUÿQÿYÿTÿQÿEÿ>ÿNÿIÿ[ÿ`ÿMÿFÿ>ÿJÿNÿDÿbÿ[ÿ]ÿVÿ]ÿaÿNÿCÿGÿVÿ]ÿ]ÿrÿeÿIÿKÿfÿ<ÿIÿCÿNÿIÿQÿNÿYÿfÿeÿ\ÿ_ÿIÿEÿJÿUÿUÿXÿSÿWÿVÿMÿSÿcÿeÿYÿVÿUÿFÿIÿ]ÿVÿRÿ[ÿSÿIÿPÿ[ÿZÿ\ÿOÿNÿOÿJÿSÿbÿYÿGÿ:ÿDÿAÿ?ÿHÿTÿ>ÿCÿQÿGÿ>ÿ\ÿQÿHÿXÿRÿ?ÿeÿZÿ]ÿNÿ5ÿCÿKÿNÿ\ÿSÿRÿ]ÿbÿ>ÿXÿEÿEÿQÿSÿTÿOÿVÿOÿYÿMÿ\ÿ^ÿVÿbÿVÿPÿXÿXÿSÿVÿ_ÿ\ÿPÿOÿHÿ=ÿJÿXÿdÿ`ÿMÿTÿIÿDÿ^ÿfÿWÿ_ÿRÿEÿSÿQÿbÿ`ÿZÿUÿQÿKÿlÿWÿEÿVÿJÿYÿQÿAÿGÿPÿGÿAÿSÿkÿNÿMÿMÿ`ÿAÿIÿQÿLÿYÿeÿ@ÿDÿRÿTÿNÿeÿhÿNÿWÿNÿSÿFÿJÿJÿ^ÿQÿKÿAÿJÿHÿVÿTÿNÿUÿPÿPÿFÿTÿdÿ^ÿ^ÿXÿSÿNÿPÿWÿ_ÿ`ÿSÿQÿRÿMÿGÿLÿTÿSÿHÿOÿNÿJÿMÿSÿLÿQÿMÿKÿNÿCÿ=ÿWÿHÿQÿIÿKÿTÿTÿPÿQÿ`ÿYÿ\ÿNÿMÿCÿCÿXÿIÿRÿ7ÿPÿVÿXÿcÿCÿRÿRÿYÿWÿVÿHÿbÿRÿ<ÿBÿSÿ[ÿbÿbÿPÿCÿPÿOÿJÿRÿUÿGÿAÿIÿQÿTÿMÿLÿ\ÿVÿKÿLÿNÿTÿKÿKÿUÿQÿIÿRÿQÿRÿUÿ]ÿ^ÿbÿeÿFÿLÿUÿ`ÿjÿ^ÿIÿPÿFÿRÿ_ÿ\ÿRÿXÿRÿUÿFÿLÿ_ÿHÿEÿGÿNÿUÿTÿYÿ`ÿRÿKÿHÿKÿFÿFÿPÿTÿVÿZÿ[ÿVÿ]ÿVÿWÿUÿXÿ[ÿPÿQÿRÿTÿXÿ\ÿ^ÿdÿ`ÿLÿXÿVÿOÿEÿ[ÿgÿKÿZÿFÿRÿJÿSÿUÿVÿ[ÿEÿjÿhÿ]ÿ[ÿHÿZÿFÿSÿWÿlÿmÿlÿIÿRÿnÿ`ÿaÿ\ÿTÿ:ÿ2ÿEÿFÿ;ÿOÿPÿQÿUÿ[ÿZÿKÿLÿRÿBÿGÿXÿXÿZÿPÿHÿUÿVÿUÿ_ÿXÿPÿQÿXÿ_ÿ\ÿRÿ=ÿ\ÿUÿPÿUÿIÿQÿZÿmÿ@ÿVÿ[ÿaÿMÿ[ÿdÿ^ÿbÿ_ÿLÿYÿVÿNÿPÿ[ÿXÿTÿ]ÿ\ÿ`ÿqÿiÿaÿUÿPÿWÿUÿNÿVÿcÿbÿZÿVÿPÿHÿMÿVÿSÿTÿSÿLÿbÿTÿLÿ_ÿ\ÿbÿhÿWÿHÿSÿ`ÿ]ÿBÿIÿYÿEÿ[ÿTÿRÿcÿVÿYÿIÿIÿ[ÿWÿ_ÿaÿcÿ[ÿSÿKÿFÿQÿSÿ`ÿeÿdÿgÿ_ÿ]ÿXÿLÿNÿAÿOÿ[ÿNÿVÿ^ÿSÿQÿcÿWÿ@ÿ?ÿ`ÿcÿ1ÿaÿEÿeÿbÿ[ÿYÿXÿRÿSÿIÿUÿ_ÿRÿUÿ[ÿXÿ[ÿeÿ[ÿUÿ\ÿWÿWÿXÿNÿQÿaÿbÿ[ÿ]ÿ^ÿYÿTÿcÿ]ÿWÿWÿUÿYÿ\ÿaÿdÿXÿ\ÿUÿXÿUÿ]ÿ`ÿVÿ\ÿbÿ]ÿiÿWÿRÿRÿ`ÿ\ÿ]ÿ`ÿ_ÿeÿ\ÿ_ÿeÿYÿ^ÿbÿ]ÿ`ÿTÿ]ÿXÿXÿlÿhÿLÿ_ÿXÿ`ÿaÿPÿVÿ[ÿUÿYÿTÿaÿ;ÿUÿiÿ]ÿ]ÿbÿ^ÿ?ÿSÿSÿUÿ\ÿPÿGÿLÿTÿdÿnÿjÿ`ÿMÿVÿcÿ_ÿQÿCÿLÿFÿWÿXÿLÿOÿTÿ`ÿXÿhÿcÿ_ÿkÿiÿlÿeÿ\ÿnÿ`ÿcÿdÿ`ÿkÿbÿVÿTÿRÿ\ÿkÿkÿWÿ_ÿjÿ]ÿaÿ5ÿ×þÒþ;ÿXÿKÿPÿfÿUÿUÿbÿ`ÿ[ÿbÿNÿRÿRÿ^ÿbÿgÿpÿ^ÿcÿwÿlÿ\ÿ^ÿeÿiÿgÿgÿgÿYÿbÿUÿkÿYÿOÿ}ÿoÿcÿ^ÿYÿuÿbÿbÿ`ÿbÿcÿdÿaÿWÿUÿYÿZÿYÿ\ÿ^ÿTÿNÿcÿjÿaÿPÿ[ÿkÿrÿaÿVÿdÿ`ÿdÿjÿgÿ^ÿfÿWÿQÿeÿcÿjÿ`ÿVÿYÿhÿsÿhÿVÿVÿiÿkÿ_ÿgÿ_ÿ]ÿaÿeÿ~ÿ\ÿXÿaÿnÿYÿYÿ`ÿcÿhÿfÿYÿbÿbÿmÿvÿlÿdÿhÿiÿTÿ_ÿgÿUÿ#ÿ(ÿlÿTÿ`ÿfÿaÿdÿcÿZÿfÿfÿ`ÿgÿ^ÿlÿnÿkÿhÿ]ÿXÿ]ÿ\ÿQÿhÿhÿaÿ`ÿ]ÿgÿpÿjÿoÿ]ÿ]ÿnÿqÿ`ÿ_ÿhÿpÿkÿ_ÿZÿaÿkÿkÿkÿnÿjÿÿcÿdÿfÿjÿaÿ]ÿZÿgÿdÿJÿ_ÿgÿoÿrÿvÿ`ÿgÿ{ÿlÿiÿrÿjÿfÿaÿfÿ>ÿeÿmÿrÿtÿmÿpÿhÿ^ÿeÿhÿnÿoÿiÿqÿqÿnÿlÿ^ÿdÿmÿfÿeÿoÿkÿ[ÿSÿeÿzÿ~ÿnÿ\ÿ_ÿnÿwÿjÿeÿmÿmÿiÿmÿjÿYÿVÿ[ÿtÿhÿkÿoÿpÿoÿXÿgÿXÿSÿmÿnÿnÿjÿdÿoÿuÿnÿkÿiÿ|ÿnÿUÿlÿvÿmÿkÿfÿsÿlÿsÿqÿwÿrÿkÿoÿvÿqÿhÿ~ÿlÿhÿkÿoÿfÿzÿÿmÿzÿpÿ{ÿ|ÿjÿjÿvÿ|ÿ|ÿvÿrÿ|ÿgÿ~ÿyÿhÿpÿoÿkÿuÿwÿ}ÿqÿnÿÿÿqÿcÿ[ÿXÿSÿ1ÿþáü)ü¶þ,ÿSÿgÿeÿxÿÿpÿuÿuÿqÿ}ÿ~ÿÿÿrÿzÿ|ÿkÿÿiÿnÿxÿkÿuÿÿrÿsÿ{ÿuÿtÿpÿlÿkÿxÿnÿÿuÿrÿÿlÿoÿ~ÿÿÿÿÿzÿvÿfÿmÿ}ÿrÿÿÿÿÿtÿ}ÿwÿyÿoÿgÿwÿ~ÿqÿrÿÿ~ÿÿÿxÿÿÿrÿÿÿrÿ{ÿÿ~ÿxÿwÿvÿÿpÿÿÿÿyÿÿÿ|ÿ~ÿÿÿqÿrÿkÿOÿCÿ?ÿ[ÿÿtÿ~ÿvÿyÿÿÿ|ÿyÿ}ÿÿxÿyÿvÿÿzÿÿ^ÿwÿnÿhÿhÿoÿxÿvÿoÿlÿjÿaÿ[ÿMÿPÿnÿWÿ^ÿXÿdÿ^ÿXÿ[ÿeÿqÿpÿÿmÿ_ÿyÿfÿuÿxÿbÿdÿRÿPÿQÿ<ÿ3ÿEÿYÿ]ÿQÿIÿWÿjÿZÿWÿIÿPÿPÿ=ÿDÿ[ÿGÿ5ÿ,ÿ%ÿÿ ÿÿÿúþÝþÃþªþþþsþ}þqþhþSþoþ[þYþmþUþ+þ(þ4þ3þBþ8þTþ:þ%þAþ*þþ"þ+þ&þ þþþþ2þ>þ*þ"þ$þ(þBþ@þDþLþ;þCþXþ<þHþMþUþIþLþ]þZþcþwþþ§þþ®þþ®þÆþÆþÑþíþûþÿ#ÿ&ÿ6ÿ7ÿBÿcÿvÿvÿÿÿ{ÿÿÿÿÿÿÿÿÿÿÿÿÿ ÿÿ~ÿÿÿÿÿªÿÿÿÿ ÿÿÿÿÿÿÿÿÿÿÿÿÿÿÿÿÿÿÿÿÿÿÿÿ¢ÿÿÿÿÿÿÿÿÿÿÿÿÿÿÿÿÿÿÿÿÿÿÿÿÿÿÿÿÿÿªÿÿ¤ÿ¦ÿ¤ÿÿÿÿÿÿÿÿÿÿÿÿÿÿÿÿÿÿÿÿÿÿÿÿ¡ÿ¦ÿÿÿÿÿ¢ÿÿÿÿÿÿÿÿÿ©ÿ©ÿ¦ÿÿÿÿ ÿ¡ÿÿ¡ÿÿÿÿÿÿÿÿÿÿÿÿÿÿÿÿ¡ÿÿÿÿ ÿÿÿ¥ÿÿÿÿÿÿÿÿÿÿÿÿÿ£ÿÿÿÿÿÿÿÿÿ¡ÿÿÿÿÿÿ ÿÿÿÿÿÿsÿ{ÿsÿqÿqÿÿrÿrÿuÿxÿwÿxÿÿÿ}ÿrÿrÿ~ÿ}ÿuÿuÿuÿfÿkÿcÿyÿxÿpÿhÿmÿyÿ|ÿqÿ{ÿvÿÿiÿlÿÿ{ÿrÿwÿdÿiÿ|ÿ{ÿuÿoÿtÿ|ÿtÿNÿÿÚþMÿpÿuÿÿÿÿÿÿÿÿ|ÿÿeÿyÿ{ÿtÿvÿVÿ-ÿHÿ\ÿ|ÿxÿyÿ~ÿvÿ^ÿbÿ{ÿ}ÿmÿÿuÿÿzÿ~ÿÿÿ|ÿ|ÿÿÿÿÿÿÿ|ÿwÿ{ÿÿÿÿqÿÿÿ{ÿaÿxÿ{ÿÿÿÿÿ~ÿvÿ~ÿÿsÿÿÿ~ÿÿÿÿyÿÿÿwÿuÿzÿzÿÿvÿuÿÿ~ÿoÿ\ÿ;ÿvÿÿ}ÿyÿyÿtÿvÿ}ÿÿ~ÿ{ÿÿ}ÿÿcÿnÿfÿ_ÿNÿ*ÿòþþ}þªþLþþ þ¡þÿLÿYÿkÿuÿpÿ{ÿvÿpÿÿ}ÿrÿzÿ{ÿmÿnÿvÿkÿnÿgÿnÿ]ÿÿ;ÿdÿ{ÿ{ÿvÿrÿnÿmÿ}ÿ}ÿ^ÿ\ÿcÿnÿNÿCÿJÿXÿ?ÿÿNÿ8ÿ
ÿÿ1ÿõþÜþÑþóþßþÅþÊþÊþÜþÙþ×þÅþÈþÃþÍþÃþ¹þ¨þþ|þsþþþþþþþþRþwþþþþqþmþxþ}þzþþþþþ¥þàþüþòþÌþªþ´þ®þþÜýnþ¸þÖþñþÿþýþÿÿÿÿÿÿ0ÿ-ÿ
ÿÿ"ÿ5ÿ'ÿ"ÿ.ÿÿÿÿ*ÿ3ÿÿÿDÿFÿIÿfÿQÿCÿXÿQÿWÿdÿNÿ?ÿ\ÿWÿ@ÿTÿQÿZÿ^ÿWÿUÿSÿWÿRÿOÿKÿGÿXÿ^ÿ^ÿSÿCÿLÿXÿ^ÿJÿDÿPÿYÿYÿ]ÿ\ÿPÿRÿZÿPÿLÿ[ÿZÿjÿrÿjÿoÿfÿbÿsÿzÿwÿwÿiÿpÿ`ÿfÿyÿ'ÿÿ7ÿMÿuÿ{ÿzÿuÿtÿÿyÿdÿlÿaÿhÿtÿrÿmÿpÿhÿtÿmÿoÿrÿnÿxÿxÿhÿvÿnÿrÿjÿoÿRÿgÿnÿrÿsÿqÿfÿlÿnÿlÿhÿiÿ}ÿ]ÿ\ÿQÿeÿqÿ}ÿ`ÿ{ÿzÿnÿhÿiÿlÿuÿyÿvÿ|ÿwÿeÿnÿ}ÿyÿwÿiÿfÿeÿkÿoÿoÿrÿ|ÿsÿdÿfÿeÿ\ÿ]ÿWÿZÿRÿÿ~ÿxÿwÿjÿjÿbÿtÿoÿfÿbÿYÿ^ÿmÿjÿ`ÿpÿgÿVÿTÿbÿiÿ9ÿaÿpÿgÿgÿnÿgÿaÿhÿgÿaÿpÿrÿfÿ\ÿoÿxÿ[ÿpÿgÿ]ÿfÿmÿdÿnÿ~ÿrÿbÿ_ÿ`ÿaÿ\ÿ\ÿeÿsÿiÿiÿxÿiÿcÿfÿdÿ_ÿXÿkÿmÿrÿtÿmÿzÿyÿdÿoÿeÿ`ÿiÿ^ÿgÿcÿ~ÿ`ÿ{ÿdÿYÿyÿqÿ^ÿ`ÿ^ÿdÿgÿhÿkÿ\ÿ^ÿiÿbÿ\ÿlÿ}ÿfÿWÿkÿkÿfÿbÿ`ÿfÿdÿ^ÿhÿeÿaÿaÿXÿ_ÿkÿiÿ_ÿkÿpÿ\ÿjÿEÿwÿcÿtÿtÿcÿHÿeÿhÿeÿfÿcÿjÿqÿiÿfÿtÿyÿ[ÿaÿXÿsÿ`ÿ_ÿcÿSÿ[ÿ^ÿMÿ\ÿ_ÿhÿdÿkÿmÿbÿUÿWÿ`ÿaÿeÿfÿYÿeÿdÿUÿeÿWÿuÿhÿ_ÿZÿ`ÿfÿWÿeÿ[ÿUÿYÿUÿ]ÿWÿXÿ]ÿZÿmÿpÿSÿOÿbÿIÿ_ÿ`ÿcÿ`ÿ_ÿ[ÿKÿ]ÿOÿMÿcÿfÿdÿ`ÿlÿiÿZÿTÿOÿPÿ^ÿhÿdÿjÿkÿ_ÿ\ÿlÿdÿjÿZÿ\ÿnÿ\ÿ^ÿZÿXÿYÿaÿiÿaÿaÿaÿ^ÿ\ÿ`ÿeÿ_ÿOÿUÿhÿ_ÿiÿdÿdÿ]ÿ\ÿ]ÿgÿ_ÿjÿ\ÿWÿZÿXÿ`ÿbÿWÿNÿVÿYÿVÿTÿZÿTÿOÿ[ÿZÿNÿ]ÿkÿ`ÿ[ÿvÿdÿ]ÿbÿTÿnÿÿYÿTÿaÿOÿUÿLÿLÿ_ÿXÿYÿYÿYÿ_ÿZÿ[ÿ`ÿaÿfÿeÿaÿaÿiÿpÿ`ÿ^ÿTÿVÿPÿiÿkÿhÿYÿLÿWÿ\ÿTÿcÿVÿfÿhÿeÿbÿVÿUÿ[ÿeÿ]ÿRÿ[ÿ\ÿWÿbÿeÿ_ÿ]ÿUÿ`ÿZÿOÿMÿVÿ]ÿcÿRÿaÿ[ÿoÿQÿXÿMÿgÿYÿeÿMÿOÿOÿQÿeÿeÿ]ÿLÿVÿjÿlÿhÿeÿbÿgÿeÿZÿaÿ^ÿ\ÿZÿeÿXÿTÿUÿZÿQÿ^ÿbÿaÿXÿSÿbÿMÿCÿPÿNÿOÿQÿaÿXÿJÿ`ÿ_ÿeÿhÿ^ÿ]ÿ`ÿ_ÿdÿ]ÿVÿWÿKÿNÿPÿGÿYÿJÿPÿJÿZÿ^ÿZÿhÿRÿRÿYÿJÿVÿjÿVÿ\ÿcÿeÿaÿ`ÿUÿTÿVÿSÿQÿWÿYÿSÿKÿRÿ^ÿ]ÿaÿYÿZÿWÿPÿXÿRÿRÿWÿPÿJÿTÿRÿJÿTÿLÿeÿPÿ@ÿbÿDÿYÿMÿ`ÿ[ÿYÿRÿgÿVÿXÿ[ÿ^ÿKÿOÿLÿPÿVÿWÿ]ÿ\ÿ4ÿQÿXÿcÿhÿLÿ>ÿMÿ[ÿ[ÿVÿWÿOÿPÿcÿcÿSÿcÿgÿ_ÿqÿPÿ>ÿaÿIÿYÿPÿ`ÿWÿEÿRÿXÿWÿdÿ^ÿEÿLÿPÿJÿIÿJÿ^ÿaÿ[ÿSÿYÿ_ÿUÿYÿXÿ[ÿWÿMÿLÿUÿdÿaÿ\ÿfÿdÿTÿPÿVÿTÿSÿHÿLÿ\ÿNÿOÿSÿ[ÿYÿXÿSÿWÿHÿZÿ]ÿJÿUÿ`ÿ[ÿ`ÿWÿSÿRÿ_ÿUÿUÿ`ÿGÿ^ÿgÿTÿSÿMÿVÿSÿWÿ]ÿ^ÿeÿRÿRÿZÿRÿSÿWÿNÿSÿ_ÿjÿjÿbÿXÿQÿSÿTÿWÿRÿZÿfÿ]ÿNÿUÿWÿXÿSÿUÿ`ÿ\ÿ[ÿ^ÿHÿOÿ`ÿ^ÿPÿSÿbÿkÿZÿeÿNÿ?ÿ1ÿYÿkÿQÿEÿ\ÿGÿMÿIÿfÿJÿYÿTÿWÿWÿJÿMÿYÿnÿjÿ]ÿUÿeÿ[ÿSÿRÿOÿGÿUÿZÿCÿCÿSÿaÿZÿUÿMÿ9ÿCÿ]ÿ_ÿOÿOÿcÿaÿhÿaÿWÿPÿRÿcÿeÿTÿOÿSÿ8ÿPÿAÿTÿZÿLÿkÿXÿ_ÿRÿRÿDÿ=ÿ]ÿQÿOÿUÿZÿYÿPÿNÿbÿXÿ]ÿYÿZÿ\ÿZÿVÿDÿDÿMÿZÿZÿWÿOÿPÿUÿ[ÿ_ÿ[ÿYÿRÿSÿ]ÿ]ÿaÿbÿ^ÿ\ÿNÿNÿGÿOÿRÿVÿNÿMÿ^ÿ^ÿeÿZÿTÿRÿQÿZÿSÿ_ÿXÿNÿTÿTÿTÿ\ÿUÿAÿCÿOÿSÿRÿWÿ\ÿ_ÿIÿPÿAÿSÿQÿGÿLÿ;ÿFÿRÿYÿ]ÿJÿHÿGÿNÿFÿLÿVÿ\ÿVÿSÿWÿ[ÿ`ÿ]ÿWÿhÿdÿbÿZÿMÿSÿTÿKÿQÿ[ÿYÿ]ÿdÿWÿGÿXÿOÿUÿJÿKÿRÿZÿZÿ[ÿ^ÿQÿTÿTÿ]ÿUÿYÿ^ÿLÿBÿTÿOÿcÿZÿQÿ^ÿ]ÿUÿ`ÿAÿcÿkÿRÿXÿ_ÿTÿBÿPÿIÿ^ÿ`ÿYÿRÿ_ÿLÿFÿ>ÿTÿBÿYÿ`ÿKÿWÿWÿKÿ\ÿ[ÿbÿZÿHÿKÿXÿIÿFÿQÿaÿdÿPÿGÿQÿWÿNÿHÿXÿXÿMÿPÿNÿUÿQÿIÿCÿEÿEÿJÿ9ÿLÿVÿTÿSÿSÿVÿOÿXÿUÿ_ÿKÿWÿSÿSÿNÿPÿUÿDÿWÿLÿNÿWÿGÿ`ÿAÿOÿSÿUÿOÿLÿJÿZÿZÿXÿIÿHÿ[ÿDÿXÿUÿSÿGÿjÿQÿKÿDÿ]ÿ`ÿ_ÿeÿUÿYÿQÿJÿXÿ\ÿLÿPÿYÿQÿVÿVÿGÿRÿPÿLÿVÿ\ÿQÿIÿQÿLÿVÿQÿSÿVÿWÿXÿ>ÿ4ÿSÿWÿQÿLÿWÿ`ÿdÿXÿTÿbÿSÿQÿ_ÿ=ÿRÿFÿFÿKÿTÿXÿQÿNÿbÿKÿCÿ<ÿMÿTÿRÿNÿ=ÿZÿRÿTÿMÿHÿNÿYÿMÿIÿKÿOÿGÿTÿWÿPÿIÿHÿWÿOÿFÿTÿMÿRÿKÿOÿ\ÿVÿVÿQÿRÿHÿTÿaÿXÿcÿdÿRÿUÿeÿbÿZÿaÿZÿTÿMÿIÿQÿ[ÿ]ÿQÿIÿDÿJÿOÿKÿIÿVÿMÿQÿOÿNÿYÿPÿTÿMÿIÿ]ÿ9ÿHÿMÿKÿkÿ]ÿKÿEÿFÿMÿ\ÿAÿBÿ9ÿTÿKÿNÿdÿKÿPÿ^ÿRÿYÿQÿHÿVÿLÿHÿEÿQÿSÿdÿ_ÿWÿLÿRÿTÿNÿRÿNÿDÿAÿFÿSÿLÿ:ÿLÿXÿOÿLÿJÿKÿTÿQÿNÿVÿHÿJÿLÿTÿPÿXÿUÿYÿSÿ^ÿPÿTÿTÿ_ÿwÿVÿTÿ[ÿ@ÿKÿcÿ[ÿbÿXÿVÿTÿKÿGÿQÿBÿLÿQÿUÿQÿLÿUÿQÿLÿOÿMÿPÿSÿMÿMÿIÿWÿRÿLÿDÿMÿ_ÿ\ÿPÿSÿRÿHÿDÿEÿMÿ]ÿiÿ\ÿTÿVÿLÿFÿRÿMÿKÿPÿXÿQÿRÿWÿFÿIÿVÿ`ÿZÿ^ÿOÿfÿNÿ\ÿPÿPÿ^ÿ_ÿoÿVÿLÿQÿTÿ[ÿWÿRÿGÿMÿNÿoÿRÿFÿNÿFÿQÿVÿ_ÿcÿPÿbÿ_ÿVÿZÿYÿKÿCÿOÿYÿYÿ\ÿQÿIÿ_ÿXÿNÿ`ÿ]ÿYÿfÿPÿSÿWÿLÿbÿmÿZÿeÿ`ÿKÿaÿYÿEÿWÿXÿYÿVÿcÿaÿQÿTÿaÿVÿ_ÿYÿFÿKÿSÿJÿJÿWÿaÿZÿ\ÿ`ÿXÿ]ÿ]ÿZÿTÿHÿLÿRÿRÿXÿ_ÿXÿGÿNÿUÿNÿJÿGÿSÿbÿOÿSÿUÿ\ÿcÿhÿ[ÿ]ÿLÿZÿNÿUÿSÿbÿRÿOÿJÿRÿ_ÿYÿOÿIÿJÿQÿVÿZÿRÿTÿVÿEÿVÿ]ÿ]ÿVÿaÿ`ÿQÿ_ÿgÿaÿdÿdÿUÿOÿXÿLÿPÿXÿnÿ_ÿrÿtÿIÿOÿqÿRÿ`ÿiÿ@ÿfÿjÿQÿqÿMÿ_ÿ\ÿNÿ_ÿ]ÿXÿPÿKÿMÿVÿXÿcÿUÿPÿTÿUÿSÿSÿTÿWÿ]ÿZÿWÿ]ÿdÿoÿfÿ_ÿYÿ]ÿSÿEÿ`ÿ\ÿmÿeÿ^ÿjÿ\ÿ_ÿWÿ^ÿeÿ\ÿdÿOÿgÿlÿ^ÿ_ÿ\ÿUÿaÿ]ÿYÿXÿUÿPÿVÿdÿfÿaÿXÿTÿYÿ_ÿlÿdÿWÿ_ÿWÿMÿ[ÿYÿPÿcÿcÿYÿWÿ_ÿdÿ[ÿmÿrÿ^ÿaÿ_ÿ[ÿVÿKÿaÿcÿWÿOÿUÿ]ÿhÿdÿ^ÿ]ÿ^ÿ`ÿZÿ^ÿWÿPÿWÿiÿ_ÿPÿ]ÿTÿXÿ\ÿlÿdÿkÿdÿmÿXÿWÿlÿ]ÿSÿXÿaÿnÿjÿcÿZÿYÿdÿaÿZÿ`ÿgÿhÿdÿbÿ]ÿaÿjÿiÿgÿWÿOÿMÿJÿRÿIÿUÿgÿ^ÿ]ÿ\ÿlÿ]ÿaÿ\ÿeÿgÿ[ÿaÿdÿlÿhÿ`ÿdÿaÿXÿWÿaÿgÿnÿiÿ\ÿeÿeÿvÿiÿFÿNÿ_ÿSÿeÿlÿvÿmÿZÿdÿoÿ`ÿ^ÿWÿZÿZÿWÿdÿhÿeÿdÿeÿdÿVÿ\ÿ]ÿ[ÿZÿ[ÿgÿeÿ`ÿ`ÿeÿ^ÿaÿaÿeÿtÿbÿ`ÿ_ÿrÿjÿhÿdÿ_ÿ`ÿcÿiÿkÿ`ÿ\ÿnÿlÿhÿmÿjÿEÿeÿdÿnÿKÿ\ÿQÿuÿTÿZÿkÿdÿVÿRÿ]ÿaÿbÿdÿiÿeÿ_ÿnÿqÿbÿaÿSÿKÿOÿ'ÿRÿZÿeÿÿoÿTÿZÿlÿuÿjÿOÿWÿaÿjÿlÿiÿmÿgÿcÿlÿ^ÿWÿkÿlÿ]ÿcÿ`ÿkÿnÿkÿgÿrÿcÿlÿvÿlÿgÿ_ÿdÿmÿaÿWÿ^ÿdÿaÿ]ÿbÿiÿtÿqÿqÿmÿSÿ\ÿrÿ[ÿiÿgÿVÿ`ÿ[ÿ[ÿgÿjÿjÿkÿnÿkÿqÿyÿeÿiÿvÿrÿ\ÿ_ÿdÿ_ÿkÿtÿqÿlÿrÿsÿpÿlÿbÿdÿpÿrÿpÿrÿrÿyÿwÿmÿ`ÿmÿpÿfÿOÿjÿkÿqÿgÿ^ÿeÿhÿiÿbÿXÿWÿbÿpÿmÿiÿhÿUÿTÿaÿrÿ_ÿcÿsÿ~ÿxÿbÿ`ÿsÿ|ÿiÿnÿxÿpÿuÿrÿcÿtÿdÿlÿxÿnÿjÿÿÿoÿcÿqÿ`ÿoÿrÿtÿsÿhÿcÿmÿsÿnÿtÿjÿeÿ`ÿnÿgÿ~ÿsÿuÿÿzÿpÿ}ÿ{ÿpÿmÿqÿxÿxÿuÿvÿgÿoÿxÿxÿrÿvÿÿvÿuÿiÿrÿsÿoÿnÿiÿpÿqÿbÿuÿlÿ%ÿñþÔþÿRÿpÿkÿ{ÿÿÿtÿmÿnÿlÿxÿÿÿ{ÿsÿuÿuÿgÿxÿsÿ{ÿwÿ|ÿÿÿrÿhÿuÿÿÿzÿuÿwÿÿ~ÿÿnÿwÿÿnÿÿÿÿnÿsÿÿÿÿÿÿ|ÿÿ{ÿqÿ}ÿnÿÿÿÿvÿrÿlÿwÿÿoÿpÿvÿkÿqÿyÿtÿÿ~ÿ{ÿ|ÿÿwÿzÿÿ{ÿkÿhÿzÿ}ÿ~ÿÿÿhÿwÿÿÿrÿtÿ~ÿÿÿtÿaÿOÿ>ÿLÿhÿÿÿnÿÿÿÿ}ÿvÿxÿxÿ|ÿxÿsÿmÿqÿwÿ{ÿhÿqÿkÿmÿvÿrÿpÿsÿnÿjÿqÿtÿiÿjÿ`ÿhÿLÿ]ÿTÿ\ÿ_ÿWÿ^ÿoÿnÿjÿvÿfÿZÿÿzÿtÿ_ÿnÿxÿlÿQÿAÿ@ÿFÿZÿ\ÿcÿ]ÿeÿKÿdÿ\ÿWÿMÿMÿPÿGÿGÿQÿ;ÿ+ÿ2ÿ4ÿ.ÿ+ÿÿüþÿþïþÈþ±þªþþqþzþPþ;þBþaþ^þ;þ@þRþPþ>þ=þUþOþ9þHþ)þ4þ1þþþþþþþþþþ0þ.þ.þ>þ*þ þ:þAþ?þAþ>þLþBþMþ\þGþBþ[þPþ_þqþrþsþyþzþþÃþªþºþ¦þ²þÕþòþÿÿÿ0ÿ%ÿ2ÿIÿaÿvÿuÿÿÿxÿÿÿÿÿÿÿÿÿÿÿÿÿÿÿÿÿÿ ÿÿÿÿÿ ÿ¤ÿÿÿÿ¡ÿ§ÿÿÿÿÿÿÿÿÿÿÿÿÿÿÿÿÿÿÿ£ÿÿÿÿÿÿÿÿÿÿÿÿÿÿÿÿÿÿÿÿÿ ÿÿÿÿÿ©ÿÿÿÿÿÿÿ¨ÿ§ÿÿÿÿÿÿÿÿÿÿÿÿÿÿÿÿÿÿÿÿÿ¡ÿ ÿÿÿÿÿÿÿtÿÿÿÿÿÿÿÿÿÿÿªÿÿÿÿÿÿ¡ÿÿÿÿÿÿÿÿÿÿÿÿÿÿÿ¢ÿÿÿÿÿÿÿÿ§ÿÿÿÿÿÿÿÿÿÿÿÿÿÿÿÿ¡ÿ¡ÿÿÿÿÿÿ¤ÿ ÿÿÿÿÿÿÿÿÿÿÿÿpÿpÿyÿjÿzÿuÿuÿyÿÿÿyÿzÿÿÿyÿnÿrÿ}ÿ}ÿxÿ}ÿÿsÿmÿoÿqÿyÿpÿnÿpÿxÿ~ÿnÿkÿ|ÿÿvÿfÿeÿqÿnÿhÿzÿtÿwÿÿ|ÿ|ÿÿÿvÿ[ÿÿãþNÿoÿ{ÿÿ}ÿÿÿÿ{ÿÿÿ|ÿuÿÿ~ÿoÿ^ÿAÿ:ÿ`ÿwÿÿ|ÿzÿÿjÿWÿ\ÿtÿÿÿÿrÿÿiÿÿÿÿ|ÿ{ÿÿ}ÿwÿÿÿÿyÿÿÿÿÿÿsÿÿÿÿvÿqÿÿÿÿ|ÿ{ÿwÿiÿÿyÿÿÿÿÿÿÿrÿgÿuÿ}ÿÿÿÿ~ÿÿ~ÿwÿtÿmÿjÿjÿhÿÿxÿvÿÿÿwÿ}ÿÿ{ÿÿÿÿyÿyÿ~ÿ`ÿVÿNÿÙþTþTþþzþÊþ¨þìþ»ýÿýÉþ=ÿaÿhÿeÿiÿÿxÿnÿÿÿzÿ{ÿtÿpÿtÿuÿtÿqÿdÿWÿmÿTÿ\ÿhÿzÿsÿhÿqÿ{ÿ|ÿÿÿ`ÿLÿZÿZÿJÿ?ÿNÿQÿ3ÿÿ9ÿRÿûþ ÿSÿÿßþÜþñþêþÞþÞþáþæþÖþØþ×þÌþÅþÒþ»þ¡þþþxþþ·þ«þ¡þ­þþþ¤þþ{þxþmþmþþ{þ^þpþþþþþ£þ²þÛþðþäþÃþ¦þ¬þ°þPþÝý7þþÕþìþðþøþÿÿ"ÿ$ÿÿ!ÿ%ÿ"ÿÿÿÿÿ"ÿÿÿÿÿÿ ÿ"ÿÿ*ÿLÿMÿ,ÿPÿLÿQÿ[ÿQÿ\ÿjÿkÿhÿbÿPÿAÿ7ÿNÿ^ÿaÿWÿNÿWÿ_ÿTÿLÿLÿMÿPÿLÿRÿKÿNÿPÿCÿUÿWÿFÿSÿ_ÿ]ÿXÿXÿbÿnÿaÿNÿHÿ`ÿUÿCÿZÿgÿEÿQÿgÿdÿlÿvÿpÿÿtÿaÿhÿiÿ6ÿ&ÿCÿ_ÿvÿzÿ~ÿÿ{ÿ|ÿxÿfÿYÿ^ÿeÿmÿeÿjÿqÿqÿuÿmÿkÿmÿqÿwÿtÿuÿ~ÿtÿuÿvÿtÿ]ÿpÿgÿwÿcÿeÿtÿ}ÿxÿzÿ|ÿpÿoÿlÿ`ÿnÿiÿ^ÿvÿRÿqÿjÿ]ÿfÿqÿnÿuÿwÿrÿyÿmÿgÿsÿqÿtÿpÿ}ÿcÿnÿzÿpÿjÿfÿrÿoÿeÿdÿaÿlÿhÿbÿiÿ\ÿpÿÿrÿÿXÿbÿiÿZÿbÿuÿiÿeÿtÿrÿyÿÿqÿOÿoÿ}ÿÿÿ]ÿjÿgÿ~ÿlÿ`ÿhÿnÿqÿrÿmÿdÿZÿoÿfÿhÿqÿkÿmÿiÿiÿiÿrÿmÿlÿuÿhÿcÿkÿdÿ\ÿcÿaÿjÿrÿdÿeÿtÿiÿ`ÿkÿOÿ\ÿ_ÿ`ÿfÿ\ÿgÿuÿmÿgÿ_ÿVÿWÿNÿjÿYÿfÿcÿeÿYÿaÿZÿiÿnÿnÿfÿeÿ\ÿQÿ_ÿrÿiÿbÿiÿfÿmÿiÿeÿqÿ\ÿeÿmÿiÿ_ÿgÿeÿoÿdÿ`ÿcÿaÿ^ÿbÿaÿZÿ`ÿ_ÿhÿkÿlÿnÿÿTÿxÿ\ÿeÿ_ÿWÿWÿhÿfÿhÿdÿXÿ^ÿfÿdÿkÿnÿhÿqÿfÿrÿÿiÿ_ÿBÿlÿcÿWÿFÿ`ÿVÿfÿgÿlÿfÿ[ÿ]ÿ_ÿcÿdÿfÿoÿYÿ^ÿaÿhÿ_ÿUÿiÿjÿbÿRÿeÿkÿXÿXÿQÿTÿ^ÿ\ÿaÿVÿ\ÿlÿcÿcÿgÿbÿfÿaÿhÿ`ÿYÿaÿWÿgÿMÿaÿaÿ_ÿPÿdÿwÿeÿxÿiÿ_ÿZÿRÿeÿlÿbÿuÿvÿkÿiÿcÿcÿsÿ{ÿoÿNÿ\ÿaÿeÿtÿZÿUÿcÿgÿdÿ[ÿhÿ`ÿQÿTÿiÿrÿiÿbÿZÿ[ÿYÿ`ÿ_ÿdÿ^ÿfÿ_ÿ`ÿUÿfÿ`ÿ]ÿ^ÿaÿ\ÿaÿ\ÿZÿ_ÿaÿjÿWÿRÿRÿ[ÿ`ÿTÿYÿ[ÿ\ÿrÿkÿuÿrÿcÿ\ÿUÿaÿhÿeÿZÿ{ÿUÿOÿUÿaÿdÿVÿ`ÿ]ÿ[ÿWÿYÿjÿkÿcÿXÿLÿQÿ]ÿhÿfÿSÿYÿTÿYÿNÿfÿgÿUÿaÿaÿTÿ^ÿ[ÿXÿZÿmÿoÿVÿYÿZÿJÿOÿjÿkÿZÿZÿWÿRÿ]ÿbÿZÿ[ÿeÿrÿdÿUÿSÿWÿtÿeÿYÿ_ÿjÿnÿRÿaÿmÿhÿhÿeÿZÿlÿ_ÿeÿmÿtÿcÿXÿWÿ_ÿgÿbÿaÿ]ÿeÿtÿhÿ\ÿ[ÿeÿYÿQÿAÿQÿhÿTÿXÿoÿWÿRÿeÿQÿMÿuÿ^ÿEÿYÿTÿPÿ`ÿOÿRÿ`ÿXÿ_ÿjÿeÿ[ÿTÿVÿoÿsÿXÿTÿZÿTÿTÿVÿ_ÿXÿWÿRÿQÿPÿNÿ`ÿQÿ]ÿYÿ\ÿjÿkÿiÿRÿ]ÿZÿTÿkÿ^ÿVÿ]ÿSÿ[ÿ[ÿeÿ_ÿXÿQÿTÿZÿaÿ_ÿ_ÿZÿRÿUÿXÿ`ÿcÿRÿDÿSÿ^ÿMÿOÿSÿjÿaÿEÿcÿ9ÿQÿAÿ[ÿWÿVÿSÿÿeÿiÿMÿ\ÿbÿUÿPÿSÿUÿ_ÿVÿlÿZÿTÿGÿKÿPÿ\ÿ^ÿUÿLÿMÿNÿUÿeÿhÿhÿXÿbÿ[ÿZÿ_ÿCÿRÿVÿ[ÿVÿAÿ]ÿ=ÿoÿHÿGÿSÿXÿFÿaÿHÿnÿaÿJÿRÿRÿZÿ`ÿXÿDÿVÿ]ÿMÿQÿbÿeÿSÿFÿRÿVÿ\ÿ_ÿXÿ[ÿ^ÿVÿTÿTÿQÿGÿ;ÿVÿ[ÿVÿVÿVÿ\ÿNÿQÿQÿHÿ9ÿKÿXÿSÿeÿbÿXÿhÿ_ÿUÿ[ÿXÿBÿ_ÿ[ÿTÿvÿfÿPÿ\ÿQÿYÿXÿ`ÿiÿPÿMÿXÿ]ÿXÿ]ÿ`ÿ^ÿZÿVÿSÿYÿhÿcÿ\ÿbÿ[ÿOÿNÿTÿ]ÿeÿUÿQÿWÿbÿRÿVÿcÿEÿEÿCÿNÿGÿcÿKÿ\ÿ`ÿVÿAÿUÿxÿRÿnÿMÿ]ÿUÿEÿEÿWÿnÿXÿSÿcÿYÿ=ÿ5ÿOÿhÿXÿQÿDÿSÿYÿEÿFÿNÿhÿ_ÿTÿLÿ=ÿRÿbÿ]ÿbÿ[ÿCÿBÿLÿIÿDÿCÿMÿWÿcÿUÿUÿbÿ\ÿbÿeÿJÿ]ÿbÿSÿSÿQÿHÿ]ÿMÿWÿPÿWÿYÿIÿZÿXÿ`ÿDÿ\ÿHÿNÿVÿNÿUÿXÿ]ÿUÿYÿZÿPÿOÿPÿMÿVÿTÿbÿaÿ@ÿEÿJÿXÿ\ÿ[ÿ\ÿbÿYÿUÿYÿSÿQÿEÿGÿYÿ[ÿZÿUÿXÿVÿYÿWÿOÿSÿ[ÿ]ÿ]ÿKÿVÿUÿQÿ^ÿ\ÿJÿJÿUÿXÿ\ÿTÿOÿBÿYÿcÿlÿYÿMÿRÿaÿOÿDÿJÿaÿUÿNÿLÿLÿHÿ]ÿHÿTÿRÿVÿ\ÿ[ÿ`ÿXÿLÿKÿKÿHÿ[ÿRÿNÿTÿQÿOÿUÿfÿ]ÿWÿ`ÿ[ÿNÿHÿMÿRÿRÿPÿPÿVÿYÿZÿeÿ\ÿQÿ\ÿYÿcÿRÿTÿaÿ[ÿNÿJÿMÿIÿ`ÿcÿlÿ^ÿ\ÿdÿPÿFÿZÿQÿDÿJÿHÿaÿdÿbÿBÿ^ÿ[ÿ\ÿ]ÿCÿSÿKÿ>ÿIÿRÿ_ÿaÿRÿ^ÿ^ÿDÿKÿMÿNÿCÿUÿSÿBÿLÿYÿVÿZÿ[ÿKÿUÿ]ÿNÿPÿGÿLÿIÿ[ÿcÿXÿTÿKÿMÿUÿSÿ`ÿiÿfÿeÿVÿUÿXÿVÿXÿZÿQÿVÿOÿHÿIÿMÿNÿPÿ[ÿgÿWÿSÿ\ÿIÿUÿSÿSÿPÿSÿ\ÿ?ÿCÿ\ÿBÿKÿTÿXÿGÿIÿWÿIÿaÿFÿMÿGÿMÿHÿuÿcÿCÿYÿ?ÿ9ÿMÿOÿ]ÿVÿWÿFÿQÿUÿTÿQÿGÿTÿJÿ;ÿEÿNÿ^ÿUÿUÿNÿFÿSÿYÿRÿNÿTÿQÿNÿBÿ?ÿOÿHÿQÿ\ÿ_ÿUÿJÿSÿ4ÿÿTÿ`ÿYÿ_ÿVÿXÿ\ÿSÿMÿ>ÿBÿKÿaÿOÿYÿKÿXÿFÿSÿKÿ`ÿDÿTÿPÿZÿRÿWÿcÿUÿ?ÿHÿQÿ\ÿGÿXÿFÿXÿeÿZÿ;ÿ>ÿPÿXÿOÿMÿVÿfÿVÿ@ÿMÿSÿ^ÿ^ÿ^ÿ\ÿ^ÿ`ÿcÿUÿEÿFÿGÿOÿQÿRÿgÿhÿPÿIÿMÿOÿUÿaÿdÿ\ÿRÿHÿIÿ^ÿ\ÿNÿRÿTÿ_ÿXÿOÿSÿUÿNÿPÿRÿ8ÿMÿOÿaÿHÿMÿWÿHÿOÿNÿVÿkÿVÿRÿFÿ0ÿOÿWÿRÿGÿEÿHÿOÿJÿOÿUÿIÿ\ÿJÿTÿYÿQÿKÿ?ÿOÿNÿGÿHÿTÿNÿOÿSÿPÿMÿKÿGÿ?ÿSÿ\ÿSÿPÿFÿHÿQÿMÿQÿVÿPÿMÿ[ÿaÿXÿTÿQÿ]ÿWÿVÿWÿZÿQÿOÿPÿTÿPÿXÿSÿ]ÿiÿVÿjÿaÿ2ÿIÿaÿRÿVÿ`ÿdÿ_ÿUÿ>ÿVÿQÿKÿUÿ\ÿJÿJÿaÿUÿWÿYÿOÿ[ÿOÿNÿOÿMÿZÿZÿQÿMÿUÿZÿ`ÿUÿCÿHÿMÿLÿHÿIÿKÿNÿXÿDÿJÿTÿPÿLÿPÿYÿZÿWÿaÿIÿ>ÿ^ÿLÿQÿDÿFÿaÿTÿbÿHÿJÿ`ÿDÿKÿNÿXÿQÿhÿLÿHÿSÿGÿOÿMÿ@ÿ.ÿJÿZÿbÿhÿcÿJÿUÿ`ÿRÿPÿhÿ\ÿPÿZÿ^ÿgÿiÿ]ÿZÿWÿPÿNÿNÿYÿTÿOÿ^ÿSÿLÿgÿ[ÿPÿLÿMÿ[ÿdÿQÿaÿfÿBÿIÿKÿVÿSÿTÿ]ÿQÿQÿSÿKÿRÿ[ÿ^ÿXÿ\ÿYÿRÿRÿHÿQÿdÿlÿ^ÿRÿWÿWÿZÿaÿ`ÿWÿRÿOÿOÿQÿZÿeÿZÿNÿNÿSÿWÿRÿYÿTÿQÿNÿWÿNÿVÿTÿeÿWÿ_ÿFÿaÿ`ÿ\ÿSÿcÿNÿXÿEÿSÿgÿYÿTÿZÿIÿNÿRÿIÿYÿbÿ]ÿJÿLÿIÿWÿ`ÿlÿfÿTÿZÿQÿIÿXÿ`ÿ`ÿNÿAÿOÿQÿ]ÿaÿ_ÿ`ÿhÿuÿdÿfÿCÿ^ÿ\ÿUÿfÿVÿKÿSÿUÿgÿoÿjÿiÿ^ÿhÿgÿfÿUÿXÿaÿcÿ[ÿRÿNÿRÿRÿLÿLÿVÿXÿQÿ\ÿdÿeÿjÿjÿ_ÿ_ÿbÿ]ÿHÿZÿPÿcÿeÿVÿXÿeÿTÿ\ÿeÿZÿUÿ]ÿTÿoÿaÿeÿaÿUÿIÿgÿlÿYÿKÿRÿVÿYÿ_ÿ[ÿTÿWÿZÿVÿ[ÿdÿiÿ[ÿOÿMÿ]ÿ^ÿcÿrÿiÿ^ÿSÿjÿZÿjÿTÿ_ÿqÿkÿYÿbÿWÿ^ÿcÿaÿhÿhÿhÿWÿVÿgÿmÿbÿZÿXÿZÿ[ÿLÿ[ÿXÿ^ÿcÿ\ÿfÿfÿXÿjÿ`ÿhÿqÿ[ÿkÿ^ÿWÿ[ÿ_ÿaÿ]ÿ\ÿ^ÿ`ÿfÿhÿYÿYÿdÿgÿ^ÿeÿpÿkÿbÿSÿ\ÿhÿeÿ^ÿ^ÿOÿVÿ_ÿ[ÿ^ÿUÿfÿrÿaÿfÿdÿnÿVÿ`ÿ\ÿbÿfÿiÿlÿ_ÿdÿqÿfÿ[ÿfÿmÿ]ÿLÿWÿ\ÿXÿIÿiÿ[ÿbÿcÿyÿaÿJÿcÿEÿjÿhÿbÿXÿ]ÿVÿ]ÿQÿZÿkÿqÿmÿnÿqÿkÿ`ÿ\ÿdÿfÿcÿfÿWÿ^ÿjÿqÿeÿbÿ`ÿcÿPÿ^ÿhÿcÿpÿ^ÿkÿ`ÿlÿgÿ]ÿcÿcÿdÿdÿdÿdÿaÿnÿqÿcÿiÿaÿbÿPÿmÿkÿkÿYÿLÿPÿbÿZÿWÿrÿpÿ`ÿcÿdÿSÿaÿlÿ_ÿcÿlÿ`ÿYÿeÿcÿTÿbÿYÿÿcÿHÿ^ÿmÿ}ÿTÿbÿeÿgÿUÿWÿ_ÿaÿdÿmÿnÿqÿtÿsÿtÿ`ÿ[ÿqÿhÿbÿgÿhÿnÿgÿ`ÿqÿvÿdÿmÿiÿjÿkÿcÿbÿaÿ[ÿ]ÿgÿlÿgÿaÿ]ÿUÿKÿeÿyÿdÿfÿ^ÿpÿeÿ_ÿ[ÿXÿ~ÿxÿ`ÿcÿ^ÿiÿtÿ_ÿYÿeÿdÿjÿeÿoÿ\ÿ{ÿqÿ\ÿhÿzÿqÿ^ÿhÿlÿjÿ~ÿxÿlÿkÿsÿsÿlÿmÿrÿvÿvÿnÿfÿjÿuÿtÿcÿrÿ]ÿlÿaÿ`ÿiÿgÿpÿuÿgÿeÿiÿ_ÿdÿbÿ@ÿNÿZÿwÿuÿlÿ{ÿzÿgÿpÿtÿhÿfÿ[ÿPÿ^ÿvÿÿuÿbÿiÿmÿpÿjÿ\ÿzÿlÿÿ|ÿfÿ|ÿzÿnÿtÿrÿnÿnÿjÿcÿdÿkÿrÿ}ÿnÿwÿmÿkÿ{ÿyÿqÿÿÿÿvÿwÿlÿ_ÿ^ÿgÿuÿxÿvÿxÿzÿiÿwÿ~ÿuÿjÿÿÿlÿtÿrÿrÿiÿjÿrÿrÿsÿrÿ}ÿoÿ]ÿwÿOÿ_ÿTÿeÿoÿvÿyÿpÿyÿÿsÿqÿxÿwÿ}ÿpÿwÿrÿoÿyÿrÿÿÿÿxÿÿÿxÿqÿmÿyÿÿÿlÿvÿÿÿxÿÿvÿ|ÿzÿoÿÿÿqÿ}ÿÿ{ÿxÿ|ÿÿkÿÿ|ÿÿÿyÿÿÿÿwÿ~ÿ|ÿqÿuÿqÿjÿwÿmÿjÿtÿ}ÿ~ÿÿÿpÿ{ÿÿxÿÿÿzÿiÿsÿ}ÿÿÿÿyÿwÿuÿÿÿxÿnÿwÿnÿ^ÿaÿFÿSÿdÿvÿoÿ{ÿqÿÿrÿÿÿrÿzÿÿÿwÿzÿqÿuÿ|ÿrÿ{ÿuÿzÿrÿpÿoÿkÿcÿaÿjÿgÿvÿtÿaÿgÿVÿdÿWÿaÿaÿIÿLÿ[ÿVÿeÿÿnÿ[ÿdÿkÿfÿfÿfÿeÿxÿrÿYÿUÿYÿUÿ`ÿWÿ_ÿVÿ_ÿOÿgÿcÿYÿLÿHÿOÿSÿHÿAÿ6ÿ4ÿ4ÿ9ÿ,ÿ(ÿ
ÿüþõþçþØþÆþ¯þþþvþþIþjþeþWþKþ)þ1þAþBþVþSþCþ1þ6þ4þ$þþþþ!þþþ'þ*þ#þþ$þþþ=þ;þ%þ7þ9þ$þ&þ8þ0þ2þIþ=þZþFþLþ7þTþdþXþcþþþ þþþÂþ²þ¹þÖþìþÿÿÿÿ)ÿ0ÿTÿ]ÿjÿtÿ|ÿÿ}ÿÿÿÿÿÿÿÿnÿÿÿÿÿÿÿÿÿÿÿÿÿÿÿÿÿÿ ÿÿÿÿÿÿÿÿÿÿÿÿÿÿÿÿÿÿÿÿÿÿÿÿÿÿÿÿÿÿÿÿÿÿÿÿÿÿÿÿÿÿÿ¥ÿÿÿÿÿÿ¡ÿÿ¤ÿÿuÿÿÿÿÿÿÿ£ÿÿÿÿÿÿÿÿÿÿÿÿÿÿÿ¢ÿ¦ÿÿÿÿÿÿ£ÿ¢ÿÿÿÿÿÿÿÿÿÿÿÿÿ¡ÿ ÿ ÿÿÿÿ¡ÿÿÿÿÿÿÿÿÿÿÿ¥ÿªÿ¥ÿÿ¢ÿ¢ÿÿÿÿÿÿÿÿÿÿÿÿÿÿÿÿ¢ÿÿÿÿÿÿÿ ÿÿÿÿÿÿÿ ÿÿÿÿÿÿÿÿÿÿÿÿÿxÿwÿwÿpÿÿyÿ}ÿnÿoÿÿÿÿÿyÿ|ÿxÿtÿtÿ}ÿÿÿÿvÿrÿ|ÿÿ}ÿ{ÿ}ÿÿ}ÿqÿiÿuÿsÿpÿuÿuÿÿÿÿvÿmÿ~ÿÿsÿÿÿÿÿyÿjÿ4ÿâþDÿaÿuÿqÿxÿÿÿÿ|ÿÿÿrÿrÿÿwÿlÿZÿEÿSÿxÿ{ÿÿxÿÿÿÿOÿ7ÿXÿÿÿÿ}ÿÿvÿvÿÿÿÿÿÿ}ÿ{ÿÿÿÿÿÿyÿÿÿ|ÿ~ÿÿÿÿÿÿÿÿÿÿÿÿ|ÿÿÿÿ}ÿxÿ{ÿÿÿuÿ~ÿsÿrÿÿÿÿÿ{ÿÿÿxÿnÿrÿpÿjÿÿsÿwÿÿÿ|ÿÿÿ}ÿwÿ{ÿtÿÿZÿVÿ%ÿéþ½þjþ'þAþþüþAÿ4ÿ=ÿgþÂýøýÚþ[ÿaÿiÿyÿ}ÿ~ÿÿ~ÿÿ|ÿvÿrÿ|ÿ|ÿtÿvÿsÿjÿdÿfÿTÿkÿyÿyÿsÿoÿzÿÿuÿrÿlÿcÿqÿjÿ]ÿ?ÿ6ÿEÿMÿEÿ-ÿÿ:ÿïþÿ0ÿÿçþñþÿÿýþòþïþìþÉþÄþÏþ½þÈþ¸þ¡þþþþþ¡þ´þþþþþþ§þþ|þiþrþþþpþgþ{þþþþ­þ²þºþÏþäþÓþ¸þþþºþ¦þZþ;þþÅþÚþÚþüþ	ÿÿ#ÿ ÿÿÿÿ-ÿ)ÿ*ÿ"ÿüþÿÿüþÿÿþþÿ&ÿ;ÿFÿRÿLÿ;ÿPÿJÿMÿTÿ\ÿWÿPÿNÿPÿVÿTÿ\ÿNÿ]ÿKÿLÿKÿKÿNÿ_ÿ]ÿPÿMÿQÿLÿAÿEÿQÿWÿKÿ?ÿSÿKÿZÿeÿ[ÿ^ÿdÿ^ÿaÿiÿjÿ]ÿbÿ~ÿiÿFÿ[ÿ[ÿ\ÿmÿcÿ]ÿmÿpÿiÿnÿrÿqÿlÿ[ÿKÿNÿDÿXÿlÿoÿfÿwÿvÿeÿlÿpÿdÿiÿlÿkÿbÿnÿmÿmÿrÿmÿmÿtÿuÿqÿuÿuÿrÿsÿzÿyÿmÿZÿwÿqÿ}ÿ`ÿfÿrÿnÿmÿhÿ]ÿeÿwÿuÿÿxÿgÿuÿwÿUÿeÿhÿbÿxÿoÿnÿwÿsÿoÿqÿlÿiÿkÿ^ÿrÿxÿÿoÿqÿwÿtÿlÿ`ÿgÿkÿpÿoÿiÿsÿxÿuÿsÿgÿdÿiÿsÿfÿdÿcÿdÿlÿlÿgÿkÿtÿmÿeÿjÿ_ÿXÿWÿÿqÿvÿYÿqÿWÿ_ÿiÿaÿfÿ|ÿ{ÿpÿiÿcÿ]ÿXÿjÿeÿZÿgÿoÿdÿ^ÿnÿkÿdÿpÿ_ÿkÿoÿfÿdÿbÿbÿhÿrÿgÿdÿcÿ`ÿoÿ}ÿXÿfÿYÿgÿgÿmÿqÿdÿiÿcÿUÿ\ÿ^ÿ]ÿgÿpÿbÿ^ÿ\ÿXÿ_ÿWÿxÿpÿpÿ\ÿ[ÿtÿaÿXÿYÿnÿxÿiÿsÿsÿ`ÿbÿgÿwÿgÿeÿbÿhÿfÿWÿcÿkÿpÿnÿdÿYÿ`ÿjÿjÿeÿ_ÿ\ÿeÿnÿdÿ^ÿ`ÿnÿdÿfÿpÿaÿbÿcÿ_ÿdÿeÿgÿ]ÿZÿZÿWÿ`ÿcÿ^ÿgÿXÿRÿ`ÿfÿeÿRÿjÿcÿiÿkÿVÿWÿZÿ`ÿqÿpÿjÿkÿgÿ_ÿ]ÿZÿ_ÿkÿ[ÿ\ÿWÿeÿbÿQÿeÿjÿbÿeÿfÿcÿgÿ]ÿYÿeÿdÿhÿmÿ\ÿ[ÿkÿbÿ[ÿeÿ_ÿoÿpÿtÿRÿQÿlÿEÿgÿXÿ`ÿ[ÿLÿGÿaÿlÿlÿlÿaÿfÿpÿmÿaÿ]ÿQÿDÿZÿ`ÿfÿuÿ`ÿ\ÿeÿ]ÿOÿjÿ]ÿfÿyÿTÿRÿkÿvÿkÿgÿaÿUÿSÿTÿbÿcÿeÿkÿZÿZÿ^ÿ[ÿ_ÿcÿeÿcÿcÿ]ÿMÿ^ÿUÿ^ÿZÿPÿQÿfÿkÿTÿ^ÿZÿfÿbÿeÿgÿiÿ[ÿSÿjÿmÿhÿdÿaÿbÿ_ÿ\ÿXÿfÿiÿ`ÿaÿxÿjÿnÿcÿ^ÿSÿ\ÿUÿ`ÿbÿbÿhÿiÿlÿ^ÿXÿTÿOÿQÿLÿVÿ_ÿ^ÿjÿ]ÿXÿYÿeÿ[ÿiÿ_ÿ[ÿRÿfÿNÿ`ÿJÿaÿaÿOÿQÿ_ÿMÿRÿcÿdÿdÿ]ÿTÿ[ÿZÿGÿOÿ\ÿVÿaÿ[ÿ\ÿQÿTÿ`ÿ^ÿWÿeÿSÿbÿUÿ]ÿgÿmÿmÿaÿ}ÿjÿcÿ[ÿPÿeÿ[ÿVÿ]ÿiÿbÿ`ÿYÿUÿSÿXÿcÿaÿlÿeÿ_ÿqÿTÿZÿ]ÿLÿEÿJÿjÿxÿZÿaÿdÿXÿpÿXÿSÿSÿVÿYÿYÿcÿdÿUÿKÿSÿ\ÿ]ÿ\ÿ_ÿdÿeÿVÿPÿVÿWÿ_ÿeÿ_ÿ_ÿ]ÿWÿZÿ[ÿeÿeÿRÿqÿOÿgÿ_ÿ`ÿ^ÿSÿ`ÿVÿSÿeÿ\ÿYÿkÿZÿ[ÿ`ÿbÿbÿgÿZÿ\ÿ]ÿaÿ]ÿZÿXÿ[ÿaÿ]ÿ_ÿbÿSÿTÿVÿVÿNÿZÿlÿfÿOÿXÿ`ÿSÿJÿXÿEÿiÿsÿZÿgÿIÿGÿWÿdÿUÿbÿAÿbÿcÿZÿkÿVÿSÿ^ÿ\ÿ_ÿtÿoÿdÿgÿ_ÿYÿdÿZÿOÿ]ÿUÿIÿYÿLÿaÿaÿZÿVÿWÿ^ÿgÿ]ÿ`ÿgÿmÿeÿYÿUÿTÿAÿeÿYÿ^ÿQÿ;ÿPÿ\ÿaÿ`ÿ[ÿOÿGÿUÿTÿ]ÿSÿ]ÿXÿQÿXÿTÿKÿ[ÿeÿ_ÿ]ÿ\ÿUÿMÿTÿIÿAÿTÿOÿXÿ^ÿWÿNÿQÿUÿKÿQÿLÿgÿ_ÿQÿnÿSÿ_ÿjÿkÿ`ÿSÿSÿ^ÿ_ÿNÿ_ÿoÿTÿJÿUÿIÿWÿVÿZÿdÿQÿVÿZÿPÿZÿXÿOÿMÿYÿbÿZÿRÿZÿ`ÿYÿ[ÿYÿLÿTÿ`ÿ]ÿlÿlÿ]ÿFÿaÿiÿ\ÿ^ÿVÿHÿGÿ>ÿ[ÿWÿPÿaÿXÿuÿ]ÿeÿnÿGÿbÿeÿHÿZÿyÿAÿhÿhÿUÿ]ÿ_ÿVÿOÿSÿLÿOÿTÿCÿEÿKÿQÿAÿKÿWÿ\ÿbÿ_ÿPÿKÿNÿVÿ`ÿaÿVÿPÿ^ÿZÿDÿEÿPÿYÿOÿ[ÿRÿYÿRÿPÿ_ÿdÿTÿIÿPÿYÿSÿZÿIÿYÿUÿBÿmÿgÿGÿUÿRÿZÿ^ÿDÿVÿVÿdÿ=ÿEÿ]ÿ^ÿ\ÿQÿfÿTÿSÿZÿDÿTÿVÿSÿXÿgÿRÿWÿNÿHÿNÿXÿcÿiÿZÿNÿNÿOÿSÿLÿPÿVÿNÿIÿJÿYÿZÿ]ÿRÿRÿOÿUÿ^ÿYÿOÿSÿTÿQÿ]ÿSÿKÿ\ÿ^ÿ[ÿ\ÿIÿEÿ=ÿHÿIÿ^ÿSÿ]ÿcÿkÿKÿ@ÿNÿ[ÿ\ÿPÿOÿIÿLÿWÿNÿFÿTÿMÿVÿHÿ`ÿYÿ]ÿNÿQÿUÿjÿ\ÿ[ÿ]ÿ\ÿRÿTÿYÿPÿUÿQÿOÿRÿEÿMÿWÿNÿOÿSÿPÿVÿaÿcÿbÿRÿLÿWÿfÿ[ÿ]ÿfÿUÿTÿSÿLÿIÿ`ÿ\ÿYÿXÿcÿcÿVÿTÿMÿQÿBÿJÿFÿ_ÿJÿRÿNÿ_ÿeÿPÿPÿ_ÿLÿIÿZÿHÿ\ÿYÿ]ÿ>ÿIÿaÿIÿQÿZÿ^ÿIÿMÿMÿAÿWÿPÿQÿJÿUÿSÿEÿOÿWÿQÿRÿ^ÿVÿWÿVÿVÿZÿ\ÿOÿMÿOÿSÿ[ÿ_ÿpÿ[ÿMÿZÿVÿTÿ[ÿlÿVÿLÿEÿFÿOÿSÿYÿWÿ\ÿRÿKÿ:ÿWÿaÿiÿ]ÿgÿ;ÿYÿWÿ8ÿIÿRÿLÿcÿLÿBÿ4ÿ\ÿQÿSÿRÿ\ÿUÿXÿKÿrÿhÿWÿ_ÿÿÿAÿLÿBÿPÿRÿUÿ_ÿOÿ]ÿ[ÿPÿ\ÿVÿOÿKÿMÿ[ÿVÿ?ÿEÿLÿ\ÿaÿVÿHÿ@ÿNÿOÿ=ÿ>ÿUÿ_ÿ^ÿcÿNÿHÿLÿNÿ:ÿ8ÿ[ÿRÿUÿSÿQÿeÿ_ÿbÿ\ÿNÿHÿZÿTÿVÿ;ÿKÿNÿFÿQÿeÿLÿLÿQÿYÿgÿMÿmÿ\ÿEÿXÿNÿQÿOÿ<ÿRÿNÿSÿRÿTÿIÿRÿUÿSÿVÿDÿBÿ`ÿZÿ[ÿ]ÿ_ÿ_ÿ_ÿ\ÿ\ÿ[ÿgÿdÿdÿUÿUÿZÿPÿEÿLÿ]ÿZÿRÿRÿOÿMÿUÿ]ÿ[ÿXÿSÿWÿOÿUÿRÿVÿ]ÿcÿdÿZÿNÿcÿSÿMÿQÿSÿ6ÿKÿLÿXÿPÿbÿYÿVÿUÿIÿ^ÿ[ÿ\ÿPÿMÿ7ÿQÿUÿFÿOÿHÿCÿUÿHÿ@ÿKÿAÿSÿLÿJÿWÿUÿMÿDÿWÿ_ÿ<ÿIÿRÿGÿKÿWÿVÿJÿNÿNÿIÿ[ÿ]ÿLÿJÿSÿ`ÿaÿ[ÿ^ÿZÿRÿNÿWÿ\ÿ]ÿWÿ]ÿ_ÿTÿ_ÿ^ÿ\ÿaÿKÿOÿUÿMÿ_ÿZÿVÿXÿ\ÿeÿVÿGÿZÿ[ÿ\ÿWÿvÿbÿGÿTÿBÿ]ÿSÿ[ÿJÿZÿQÿKÿIÿNÿgÿTÿSÿSÿIÿPÿLÿOÿFÿJÿPÿNÿ`ÿ_ÿ^ÿaÿVÿbÿ`ÿ[ÿbÿSÿBÿAÿ[ÿ^ÿTÿFÿQÿSÿVÿMÿNÿ^ÿeÿYÿMÿVÿQÿXÿTÿaÿXÿLÿKÿGÿMÿ=ÿ_ÿUÿVÿ\ÿFÿSÿhÿSÿ]ÿRÿ_ÿcÿ\ÿYÿSÿFÿFÿbÿoÿ]ÿQÿ[ÿPÿMÿ]ÿTÿPÿYÿRÿSÿUÿOÿWÿYÿOÿLÿPÿYÿRÿPÿhÿbÿVÿeÿYÿYÿSÿRÿQÿ`ÿ]ÿOÿ]ÿ[ÿOÿNÿJÿ[ÿSÿSÿNÿIÿ^ÿUÿ`ÿbÿhÿZÿRÿ^ÿ^ÿ_ÿWÿOÿdÿkÿ]ÿUÿVÿ[ÿVÿ]ÿ`ÿVÿTÿTÿUÿVÿ_ÿdÿWÿIÿAÿPÿTÿPÿ]ÿJÿOÿ\ÿ^ÿYÿKÿOÿ\ÿXÿ^ÿ]ÿQÿcÿYÿEÿNÿPÿRÿXÿfÿ\ÿSÿSÿ^ÿmÿfÿ`ÿpÿ^ÿcÿhÿbÿYÿVÿ_ÿeÿiÿmÿgÿ\ÿaÿmÿfÿWÿdÿbÿUÿZÿVÿYÿSÿ:ÿRÿgÿWÿfÿKÿZÿjÿkÿlÿcÿUÿ\ÿ]ÿbÿ^ÿVÿQÿ`ÿcÿgÿ]ÿaÿWÿUÿfÿaÿSÿ]ÿZÿQÿ^ÿ[ÿLÿSÿ]ÿTÿZÿgÿYÿTÿ]ÿ_ÿiÿZÿaÿBÿNÿVÿ[ÿeÿRÿSÿ[ÿQÿ`ÿgÿZÿ`ÿTÿ_ÿiÿVÿdÿOÿJÿRÿ^ÿaÿ\ÿHÿWÿ[ÿVÿXÿSÿZÿ\ÿ_ÿbÿ_ÿZÿ_ÿXÿ_ÿXÿXÿ\ÿfÿgÿXÿZÿ{ÿTÿÿCÿZÿOÿeÿ]ÿVÿ^ÿoÿZÿRÿlÿuÿtÿtÿ\ÿQÿiÿoÿaÿ\ÿZÿIÿBÿIÿQÿkÿjÿQÿ@ÿZÿaÿYÿaÿiÿaÿiÿSÿVÿcÿiÿXÿfÿ_ÿbÿ\ÿcÿbÿ^ÿdÿ\ÿ^ÿlÿgÿYÿaÿlÿcÿ]ÿWÿVÿdÿmÿ\ÿOÿTÿZÿ\ÿ]ÿtÿnÿfÿwÿQÿ^ÿMÿbÿ`ÿgÿlÿhÿdÿfÿiÿ`ÿaÿeÿ`ÿdÿmÿhÿVÿMÿcÿdÿWÿdÿoÿaÿhÿdÿrÿgÿ|ÿjÿ`ÿWÿ`ÿnÿWÿbÿaÿ^ÿdÿpÿmÿlÿiÿ\ÿ_ÿjÿdÿaÿfÿbÿhÿnÿaÿYÿlÿrÿfÿ]ÿRÿ^ÿ]ÿdÿlÿ^ÿkÿeÿeÿ\ÿ`ÿeÿ`ÿ_ÿ^ÿeÿbÿZÿ`ÿeÿjÿaÿaÿcÿeÿjÿVÿVÿiÿlÿgÿeÿtÿ_ÿRÿGÿlÿrÿaÿgÿnÿ^ÿ_ÿpÿuÿnÿkÿoÿfÿ]ÿdÿaÿkÿWÿ;ÿRÿdÿlÿaÿjÿlÿjÿkÿ`ÿWÿkÿoÿiÿmÿsÿlÿjÿrÿmÿfÿ`ÿ_ÿnÿkÿ\ÿeÿcÿtÿmÿ]ÿiÿoÿ]ÿkÿaÿ\ÿoÿwÿeÿUÿUÿWÿ[ÿdÿkÿnÿfÿ]ÿkÿwÿpÿjÿmÿRÿ\ÿ^ÿlÿmÿsÿÿrÿkÿgÿTÿXÿjÿoÿvÿtÿjÿuÿlÿ`ÿbÿ[ÿÿxÿ`ÿzÿaÿhÿiÿnÿnÿeÿlÿlÿhÿlÿpÿqÿuÿoÿfÿkÿeÿkÿjÿÿlÿcÿhÿaÿÿoÿjÿoÿmÿmÿpÿoÿnÿjÿeÿjÿ_ÿNÿ]ÿXÿoÿiÿqÿoÿfÿmÿpÿlÿqÿsÿvÿ_ÿ\ÿiÿrÿjÿQÿcÿjÿkÿqÿoÿvÿYÿ{ÿmÿsÿqÿyÿvÿrÿoÿtÿtÿkÿiÿnÿoÿmÿtÿqÿÿÿdÿ~ÿÿtÿÿÿ{ÿ}ÿnÿ^ÿ]ÿhÿsÿ{ÿwÿfÿpÿpÿOÿpÿÿvÿ_ÿfÿpÿzÿ|ÿiÿoÿ|ÿÿ~ÿtÿpÿuÿpÿWÿrÿÿrÿwÿ`ÿiÿvÿlÿwÿqÿ}ÿÿvÿzÿ~ÿwÿÿsÿ{ÿÿuÿÿvÿÿÿÿbÿpÿwÿtÿwÿsÿtÿÿÿnÿÿÿÿÿ{ÿsÿÿ{ÿuÿÿqÿyÿÿ{ÿÿÿtÿzÿsÿ}ÿuÿqÿÿnÿÿÿÿ}ÿÿÿvÿoÿzÿzÿwÿqÿkÿsÿÿ|ÿ|ÿzÿnÿ{ÿwÿuÿÿÿÿhÿiÿyÿÿÿ}ÿÿbÿeÿsÿ~ÿ{ÿpÿmÿ[ÿEÿSÿNÿ^ÿhÿqÿnÿ_ÿ_ÿmÿÿÿpÿeÿmÿ}ÿÿÿÿ{ÿ~ÿÿrÿxÿwÿÿqÿ_ÿZÿZÿYÿgÿÿzÿsÿfÿUÿNÿhÿoÿ]ÿXÿYÿQÿNÿMÿIÿYÿfÿhÿ_ÿYÿbÿkÿ[ÿMÿPÿSÿiÿtÿgÿ`ÿZÿKÿPÿYÿGÿPÿUÿhÿgÿZÿUÿNÿHÿMÿNÿDÿHÿ?ÿ)ÿ%ÿÿÿÿÿÿëþßþÚþÃþ½þ­þþ]þgþoþTþ@þ3þþ)þ7þ/þAþEþ@þ3þ'þ/þþþþþ-þ"þþ0þ(þ þ<þþ
þþ'þ0þ$þ$þ&þ.þ?þ5þ%þ1þ*þ5þMþXþMþLþWþWþbþ|þ{þsþþ}þ¦þ¨þ¸þÉþËþäþ÷þøþÿÿ$ÿ:ÿ?ÿZÿcÿZÿqÿzÿzÿÿÿÿÿÿÿÿÿÿÿÿÿÿÿÿÿÿÿÿªÿÿÿÿÿÿÿÿÿÿÿÿÿÿÿÿÿÿÿÿÿÿÿÿÿÿÿÿÿÿÿÿÿÿÿÿÿÿÿÿ¦ÿÿÿÿÿÿÿÿÿÿÿÿÿÿÿÿÿÿÿÿÿÿÿÿ ÿ¢ÿ£ÿÿÿÿÿ ÿ¡ÿ¡ÿÿÿÿÿÿÿÿÿÿÿÿÿÿÿÿÿÿÿÿÿÿÿÿÿÿÿÿÿÿÿÿÿÿ©ÿªÿÿÿÿÿÿÿÿÿÿÿÿÿÿÿÿÿÿÿÿÿÿÿÿÿÿÿÿÿÿÿÿÿÿÿÿÿÿÿÿÿÿÿÿÿÿÿÿÿÿÿÿÿÿÿÿÿÿÿqÿcÿlÿxÿfÿwÿhÿhÿbÿqÿÿÿÿÿ{ÿ~ÿoÿrÿxÿ}ÿwÿoÿtÿ}ÿvÿÿuÿvÿoÿ}ÿÿoÿnÿrÿfÿpÿsÿyÿuÿqÿjÿdÿrÿÿÿ`ÿkÿwÿÿÿ{ÿsÿ-ÿ¾þ#ÿgÿzÿ|ÿÿÿÿÿ|ÿyÿwÿmÿuÿyÿuÿhÿKÿGÿfÿÿÿÿ~ÿÿ|ÿlÿfÿPÿ^ÿÿÿÿuÿuÿÿsÿ~ÿxÿsÿÿÿÿ}ÿÿÿÿÿÿtÿyÿÿÿÿÿ~ÿyÿÿÿÿÿÿÿÿÿÿÿwÿ}ÿÿÿxÿxÿÿ|ÿyÿ~ÿmÿÿÿvÿ{ÿsÿÿÿÿyÿeÿXÿhÿÿÿÿÿÿ|ÿyÿzÿzÿÿtÿ]ÿÿòþ¾þþþ¡þþþÊþ(ÿ^ÿ\ÿÿ\ÿ¦þýÆü1þ+ÿMÿbÿÿzÿÿmÿuÿ|ÿ{ÿqÿzÿwÿrÿuÿtÿoÿmÿuÿWÿXÿpÿaÿkÿxÿvÿqÿtÿnÿZÿkÿlÿcÿ[ÿgÿPÿ<ÿ:ÿ;ÿ-ÿÿðþÿúþÿúþïþþþûþ
ÿÿÿñþåþãþÚþ¿þ½þÆþÀþþþ þ¥þ¬þ«þ¬þ¯þ¨þ¤þ¥þþþ þþxþoþXþ_þþþwþþþþþþþ«þÔþÓþ¡þþþþÆþÏþþ]þsþþ¾þàþþþÿ
ÿÿ
ÿ
ÿÿÿ7ÿAÿ8ÿÿÿÿÿ	ÿ
ÿÿÿÿ8ÿ@ÿNÿPÿRÿ<ÿbÿFÿ8ÿgÿbÿXÿdÿ^ÿWÿ[ÿPÿcÿgÿOÿSÿ@ÿDÿRÿXÿ]ÿ[ÿVÿXÿ_ÿ^ÿRÿPÿSÿRÿJÿLÿ\ÿHÿaÿlÿ_ÿ`ÿeÿbÿ`ÿfÿcÿkÿkÿoÿlÿUÿqÿgÿZÿQÿ[ÿbÿhÿrÿlÿmÿÿ^ÿaÿqÿfÿbÿHÿoÿ}ÿ|ÿzÿxÿ]ÿ\ÿvÿuÿrÿpÿtÿsÿ^ÿdÿkÿeÿnÿqÿuÿwÿrÿvÿvÿkÿiÿpÿtÿiÿrÿlÿoÿrÿ\ÿ\ÿhÿhÿoÿsÿzÿ~ÿuÿkÿiÿsÿiÿ|ÿjÿÿ[ÿmÿpÿ~ÿrÿuÿiÿ\ÿ`ÿmÿxÿtÿjÿnÿiÿvÿ{ÿsÿwÿoÿaÿaÿdÿ`ÿbÿmÿuÿyÿrÿnÿwÿoÿbÿ]ÿqÿiÿÿxÿrÿeÿ_ÿmÿrÿtÿyÿvÿsÿuÿsÿpÿÿiÿpÿuÿ_ÿgÿzÿsÿ`ÿiÿsÿ}ÿÿxÿiÿiÿpÿ`ÿXÿjÿoÿYÿnÿgÿdÿiÿqÿpÿ^ÿrÿbÿlÿuÿhÿ`ÿ_ÿdÿpÿkÿ`ÿ_ÿgÿcÿjÿ~ÿgÿcÿfÿtÿkÿpÿqÿnÿkÿVÿZÿnÿmÿqÿxÿpÿdÿoÿWÿ\ÿhÿ\ÿqÿaÿgÿaÿ^ÿgÿZÿjÿoÿgÿfÿgÿhÿbÿ^ÿYÿaÿ{ÿfÿnÿeÿrÿtÿfÿ[ÿkÿeÿlÿbÿWÿ]ÿlÿlÿaÿaÿlÿoÿmÿgÿ^ÿhÿmÿbÿeÿeÿrÿVÿeÿoÿdÿjÿsÿdÿXÿaÿqÿmÿaÿfÿfÿ_ÿ_ÿmÿsÿoÿiÿWÿhÿcÿ]ÿMÿeÿdÿZÿgÿeÿpÿxÿeÿYÿVÿRÿZÿ`ÿWÿYÿQÿRÿnÿXÿfÿqÿpÿnÿdÿdÿgÿfÿ\ÿoÿkÿjÿhÿ_ÿeÿjÿfÿdÿaÿhÿqÿgÿ\ÿFÿQÿ`ÿNÿiÿuÿTÿ\ÿcÿaÿmÿbÿVÿ`ÿvÿgÿfÿ_ÿaÿiÿ[ÿ^ÿcÿTÿdÿiÿ\ÿNÿKÿgÿWÿ^ÿ\ÿpÿeÿTÿeÿvÿ_ÿeÿkÿdÿYÿSÿ[ÿ[ÿ^ÿjÿlÿ`ÿ]ÿeÿeÿ^ÿfÿiÿbÿbÿaÿQÿcÿZÿXÿTÿIÿOÿWÿbÿ^ÿeÿfÿ_ÿaÿiÿiÿTÿKÿVÿ`ÿeÿbÿXÿVÿ[ÿZÿYÿbÿqÿgÿkÿNÿeÿ{ÿJÿGÿaÿ_ÿ`ÿdÿBÿDÿHÿKÿRÿ`ÿiÿaÿVÿJÿ=ÿ?ÿJÿLÿKÿZÿ^ÿqÿzÿpÿmÿ\ÿPÿXÿVÿYÿRÿZÿ^ÿOÿPÿWÿ\ÿaÿ\ÿWÿ[ÿ`ÿaÿ`ÿQÿWÿXÿJÿSÿZÿSÿYÿ\ÿWÿPÿEÿOÿWÿdÿMÿGÿUÿeÿjÿVÿjÿ^ÿSÿaÿeÿcÿSÿCÿKÿZÿZÿ`ÿVÿ]ÿYÿZÿYÿPÿ[ÿ`ÿeÿnÿ_ÿZÿfÿZÿIÿSÿVÿTÿPÿTÿ[ÿ\ÿeÿYÿdÿlÿdÿYÿQÿIÿbÿjÿbÿeÿdÿiÿUÿWÿUÿSÿSÿ[ÿgÿ]ÿQÿYÿbÿ_ÿ[ÿYÿ\ÿ\ÿ`ÿXÿeÿkÿdÿbÿrÿ]ÿ]ÿ[ÿTÿVÿ^ÿgÿbÿ^ÿ`ÿ_ÿXÿnÿaÿUÿ^ÿWÿ[ÿbÿ_ÿ^ÿ^ÿYÿWÿTÿVÿ^ÿ`ÿ`ÿ_ÿTÿPÿYÿTÿQÿTÿcÿfÿVÿEÿRÿUÿ]ÿUÿkÿWÿ]ÿPÿdÿNÿhÿ[ÿ`ÿUÿVÿYÿOÿWÿFÿZÿaÿ]ÿUÿZÿ^ÿQÿWÿhÿ\ÿWÿ_ÿXÿSÿ]ÿ[ÿTÿ`ÿcÿTÿWÿbÿfÿbÿWÿQÿ]ÿhÿ_ÿVÿpÿpÿ]ÿeÿjÿ]ÿ[ÿRÿdÿWÿXÿ@ÿ=ÿhÿaÿXÿ_ÿ^ÿWÿTÿcÿhÿZÿYÿUÿ`ÿWÿRÿ\ÿcÿcÿ^ÿUÿPÿJÿJÿSÿPÿRÿJÿIÿWÿSÿRÿWÿdÿ^ÿBÿZÿXÿgÿhÿZÿYÿRÿaÿYÿmÿTÿaÿWÿ]ÿVÿMÿlÿXÿPÿFÿaÿ\ÿXÿZÿWÿYÿSÿ[ÿhÿZÿbÿ]ÿGÿ@ÿNÿIÿSÿ\ÿ[ÿeÿbÿWÿJÿKÿZÿUÿTÿQÿQÿHÿDÿRÿbÿLÿdÿTÿbÿVÿ?ÿQÿUÿiÿbÿ]ÿMÿ\ÿdÿ^ÿNÿ6ÿjÿfÿUÿBÿFÿQÿ7ÿDÿXÿTÿPÿ\ÿHÿ[ÿcÿmÿVÿUÿ@ÿGÿRÿ[ÿgÿiÿ`ÿSÿYÿeÿOÿ>ÿUÿ_ÿSÿLÿUÿ[ÿXÿoÿjÿKÿ`ÿiÿSÿZÿ_ÿWÿhÿUÿPÿ`ÿRÿ\ÿQÿjÿ<ÿSÿ`ÿQÿcÿZÿHÿUÿ`ÿNÿRÿJÿMÿVÿaÿ?ÿPÿ`ÿaÿRÿTÿWÿYÿRÿbÿPÿVÿUÿLÿCÿWÿVÿcÿ]ÿVÿOÿRÿXÿXÿWÿSÿTÿTÿLÿUÿ`ÿYÿKÿHÿMÿUÿcÿYÿLÿXÿTÿNÿWÿHÿQÿ_ÿZÿTÿOÿCÿIÿ_ÿ^ÿYÿdÿ[ÿTÿKÿMÿBÿPÿZÿQÿiÿ`ÿLÿIÿSÿQÿ^ÿNÿBÿFÿQÿGÿPÿKÿMÿPÿQÿTÿVÿQÿZÿSÿWÿ`ÿiÿ^ÿdÿ^ÿ]ÿ^ÿRÿPÿOÿYÿUÿPÿXÿWÿZÿYÿIÿIÿVÿWÿ[ÿ`ÿ[ÿVÿTÿLÿIÿUÿ`ÿeÿXÿTÿLÿJÿPÿWÿ]ÿcÿNÿHÿPÿTÿRÿ_ÿTÿ[ÿ[ÿOÿMÿTÿ]ÿVÿOÿNÿIÿ^ÿ`ÿXÿFÿKÿ_ÿSÿXÿ`ÿ[ÿDÿMÿNÿSÿRÿGÿWÿYÿ]ÿ[ÿQÿVÿ`ÿZÿWÿ^ÿKÿGÿTÿNÿSÿXÿ[ÿ[ÿbÿbÿTÿMÿRÿaÿeÿOÿEÿFÿKÿ[ÿPÿPÿTÿMÿTÿGÿRÿVÿ\ÿPÿNÿGÿEÿGÿXÿYÿ_ÿXÿEÿ[ÿKÿNÿUÿYÿ>ÿEÿ\ÿQÿSÿbÿJÿ]ÿZÿPÿaÿhÿXÿiÿTÿRÿ>ÿ\ÿ>ÿIÿUÿQÿKÿ1ÿBÿ@ÿPÿcÿFÿPÿJÿKÿVÿhÿ`ÿNÿKÿPÿNÿ[ÿ[ÿTÿPÿMÿXÿNÿKÿOÿMÿBÿEÿXÿYÿLÿLÿXÿWÿXÿZÿHÿIÿWÿTÿIÿHÿUÿWÿQÿRÿQÿbÿSÿQÿLÿIÿWÿ[ÿ\ÿLÿGÿIÿLÿ`ÿQÿiÿ7ÿ?ÿXÿdÿ^ÿXÿaÿPÿHÿSÿUÿaÿ[ÿhÿ_ÿOÿWÿZÿLÿYÿgÿdÿKÿcÿEÿGÿKÿ6ÿRÿ\ÿQÿKÿOÿ_ÿZÿ\ÿ_ÿZÿcÿTÿTÿaÿPÿCÿIÿSÿSÿTÿRÿLÿXÿaÿ`ÿXÿXÿZÿTÿOÿUÿTÿQÿcÿ]ÿ`ÿKÿUÿRÿMÿ[ÿWÿ`ÿWÿJÿFÿZÿLÿXÿVÿNÿaÿMÿUÿTÿ^ÿXÿ[ÿLÿTÿWÿFÿMÿQÿTÿXÿOÿBÿ5ÿFÿUÿIÿDÿPÿPÿNÿOÿXÿWÿ@ÿQÿYÿFÿMÿVÿPÿJÿVÿ`ÿ_ÿ[ÿMÿDÿSÿ]ÿVÿ]ÿcÿXÿMÿLÿQÿXÿGÿEÿPÿdÿRÿ]ÿgÿWÿTÿeÿTÿHÿKÿ]ÿZÿXÿbÿdÿ[ÿWÿEÿSÿ_ÿKÿdÿWÿgÿ_ÿYÿXÿHÿZÿKÿZÿYÿ[ÿTÿPÿXÿVÿSÿJÿXÿXÿNÿUÿ]ÿSÿJÿTÿcÿbÿWÿVÿYÿ\ÿLÿ1ÿ:ÿRÿWÿTÿHÿFÿPÿ`ÿkÿjÿ\ÿIÿAÿHÿEÿLÿRÿOÿbÿKÿEÿXÿ^ÿ`ÿBÿSÿGÿ[ÿLÿIÿUÿzÿGÿTÿPÿsÿhÿ[ÿkÿ[ÿWÿZÿLÿMÿQÿaÿTÿSÿSÿbÿTÿCÿPÿUÿXÿQÿNÿUÿ[ÿWÿQÿNÿXÿiÿcÿRÿLÿRÿJÿUÿ`ÿeÿSÿTÿYÿZÿkÿZÿRÿXÿOÿRÿXÿ\ÿSÿUÿeÿSÿdÿNÿIÿIÿoÿ[ÿZÿdÿhÿUÿOÿcÿ`ÿ_ÿ`ÿGÿPÿfÿ]ÿUÿYÿXÿbÿ`ÿTÿZÿ`ÿZÿRÿNÿWÿ]ÿXÿOÿKÿNÿMÿSÿZÿYÿaÿbÿ]ÿaÿ<ÿ\ÿkÿWÿTÿuÿ\ÿ_ÿ_ÿ[ÿSÿ\ÿTÿdÿgÿ_ÿZÿbÿ]ÿ\ÿdÿXÿ[ÿTÿKÿ[ÿ\ÿbÿXÿcÿlÿjÿiÿQÿEÿOÿfÿlÿNÿ[ÿTÿNÿIÿZÿUÿXÿRÿaÿ_ÿDÿOÿZÿaÿWÿ[ÿVÿ[ÿXÿ_ÿoÿUÿFÿ[ÿIÿWÿVÿ[ÿcÿeÿdÿkÿ]ÿSÿ[ÿbÿ_ÿYÿ[ÿ\ÿVÿWÿ]ÿWÿ\ÿiÿYÿSÿ^ÿ]ÿWÿPÿ`ÿWÿVÿYÿUÿeÿWÿaÿZÿ`ÿZÿ`ÿaÿeÿ\ÿeÿiÿZÿiÿSÿNÿRÿTÿ`ÿhÿcÿ[ÿTÿTÿWÿYÿ[ÿ[ÿ`ÿgÿZÿTÿkÿ[ÿWÿ\ÿUÿaÿmÿ_ÿhÿzÿ\ÿ`ÿnÿ[ÿYÿ.ÿcÿgÿLÿUÿUÿWÿOÿXÿ\ÿ\ÿiÿaÿXÿ^ÿgÿcÿaÿmÿgÿdÿkÿlÿVÿbÿWÿ\ÿYÿfÿ^ÿVÿ[ÿaÿaÿ]ÿ^ÿrÿgÿcÿfÿbÿ_ÿWÿgÿiÿ_ÿ_ÿdÿ\ÿaÿ^ÿ\ÿjÿhÿ[ÿXÿdÿ]ÿ[ÿxÿeÿZÿaÿWÿcÿlÿcÿeÿbÿYÿaÿlÿWÿZÿVÿ`ÿgÿTÿUÿYÿmÿsÿlÿeÿ]ÿ^ÿ_ÿiÿtÿeÿqÿiÿRÿbÿfÿrÿxÿoÿZÿkÿ`ÿ^ÿiÿgÿkÿcÿaÿkÿfÿ`ÿmÿoÿjÿiÿjÿfÿ^ÿhÿvÿdÿZÿhÿlÿdÿZÿjÿdÿoÿYÿ_ÿVÿcÿqÿnÿeÿ^ÿjÿdÿaÿXÿXÿ`ÿ]ÿYÿ_ÿfÿfÿbÿgÿoÿbÿ[ÿdÿiÿ_ÿaÿEÿKÿnÿ\ÿjÿkÿlÿeÿ[ÿaÿhÿdÿeÿSÿQÿUÿcÿiÿnÿmÿ\ÿ_ÿ`ÿnÿiÿ`ÿmÿdÿHÿXÿ]ÿhÿ_ÿmÿoÿgÿcÿ^ÿdÿiÿhÿlÿlÿjÿeÿ^ÿdÿnÿgÿdÿbÿiÿoÿ`ÿXÿ^ÿrÿyÿiÿZÿoÿnÿjÿeÿfÿhÿtÿcÿ\ÿ]ÿbÿpÿmÿqÿ}ÿwÿrÿcÿÿ{ÿsÿÿvÿlÿmÿcÿkÿrÿjÿfÿoÿvÿkÿlÿiÿbÿkÿiÿpÿxÿyÿgÿ]ÿfÿeÿ]ÿrÿgÿ]ÿdÿhÿsÿtÿbÿaÿeÿnÿnÿqÿ}ÿyÿvÿhÿlÿiÿiÿ]ÿ|ÿmÿiÿnÿkÿzÿlÿtÿpÿiÿ_ÿiÿrÿbÿeÿrÿeÿhÿpÿhÿmÿ^ÿpÿÿÿdÿÿbÿgÿlÿdÿoÿsÿkÿfÿhÿnÿgÿ_ÿmÿtÿwÿxÿyÿoÿ{ÿqÿpÿqÿzÿqÿlÿvÿxÿnÿbÿ^ÿiÿoÿfÿlÿmÿzÿ}ÿgÿgÿvÿqÿ|ÿ|ÿxÿ}ÿhÿTÿZÿqÿÿÿÿ^ÿaÿiÿÿwÿÿÿyÿgÿhÿÿzÿ|ÿpÿkÿuÿzÿÿyÿhÿqÿnÿzÿ~ÿvÿtÿsÿÿpÿgÿtÿtÿyÿxÿvÿ}ÿ{ÿÿÿ{ÿuÿÿ}ÿyÿ|ÿÿÿvÿmÿjÿyÿ~ÿtÿÿÿxÿyÿÿÿzÿnÿÿÿÿÿÿÿÿÿ~ÿÿyÿoÿxÿ{ÿÿrÿsÿÿÿvÿxÿÿ|ÿÿÿÿÿ{ÿzÿyÿÿÿ}ÿgÿnÿxÿÿÿÿ~ÿÿÿÿÿÿyÿaÿxÿÿÿ}ÿÿÿuÿ}ÿvÿ{ÿ}ÿxÿjÿXÿVÿ]ÿhÿrÿpÿqÿoÿaÿ_ÿlÿÿÿoÿlÿqÿnÿvÿ~ÿxÿsÿpÿÿlÿwÿxÿwÿmÿ[ÿRÿWÿ`ÿjÿpÿoÿkÿ}ÿWÿhÿ^ÿeÿTÿ^ÿiÿgÿSÿBÿKÿUÿVÿbÿpÿjÿkÿfÿqÿ\ÿWÿ]ÿhÿoÿiÿ`ÿVÿPÿSÿ^ÿRÿWÿ[ÿWÿ_ÿ\ÿXÿRÿGÿFÿLÿKÿ[ÿGÿ6ÿ.ÿÿÿ
ÿÿÿõþòþÕþ¹þþþþeþzþbþþLþHþAþ5þ=þ5þ,þ(þ&þ/þ'þCþ/þ-þ7þ%þþþþ&þ&þ þ0þ%þþ$þ%þþþ
þþ2þCþJþ-þJþVþMþCþ^þiþEþHþ\þeþ{þþvþþþþ¦þ¿þµþÇþéþþþÿÿ
ÿÿ7ÿ8ÿ`ÿkÿWÿmÿvÿwÿÿÿÿÿÿÿÿÿÿÿÿÿÿ¨ÿ§ÿÿÿÿÿÿÿÿÿÿÿÿÿÿÿÿ©ÿÿÿÿÿÿÿÿÿÿÿÿÿÿÿÿÿÿÿÿÿxÿÿÿÿÿxÿpÿÿÿÿÿÿÿÿÿÿÿÿÿÿÿÿ¡ÿÿÿÿÿÿÿÿ ÿ¢ÿÿÿÿÿÿÿÿÿÿ£ÿ¨ÿ§ÿ§ÿÿÿÿÿÿÿÿÿ ÿÿÿÿÿÿÿÿÿÿÿÿÿÿÿÿÿÿÿÿÿÿ§ÿªÿÿ¡ÿÿÿÿÿ¤ÿÿÿ ÿÿÿÿÿ¤ÿÿÿÿÿÿÿÿÿÿÿÿÿÿÿÿÿÿÿÿÿÿÿÿÿÿÿÿÿÿÿÿÿÿÿÿÿÿÿ¡ÿÿÿÿÿÿuÿgÿÿÿmÿmÿsÿyÿÿÿÿ~ÿ~ÿyÿtÿqÿrÿpÿrÿiÿjÿ}ÿÿzÿ~ÿuÿyÿfÿrÿÿÿvÿvÿÿbÿsÿrÿxÿ}ÿ~ÿ~ÿzÿxÿ{ÿjÿÿuÿÿ~ÿÿÿRÿÿ3ÿcÿzÿÿÿÿÿÿzÿuÿwÿÿÿuÿxÿSÿÿ!ÿdÿzÿÿÿÿ{ÿyÿqÿoÿMÿJÿmÿÿÿpÿÿwÿqÿaÿpÿÿÿÿÿÿsÿÿÿÿÿzÿyÿÿÿÿÿÿÿÿÿÿÿÿÿÿÿÿÿrÿtÿÿÿyÿwÿxÿ|ÿzÿqÿrÿwÿ~ÿÿ{ÿjÿÿÿÿÿbÿOÿtÿÿÿÿÿxÿzÿ}ÿuÿpÿhÿ8ÿÒþ^þSþrþaþþâþÿ7ÿKÿ]ÿnÿsÿdÿlÿÿæýýþðþ2ÿPÿnÿnÿvÿpÿxÿyÿzÿÿÿmÿnÿzÿrÿjÿkÿmÿVÿ^ÿÿuÿlÿtÿpÿnÿkÿXÿTÿgÿsÿ[ÿOÿsÿRÿ?ÿ<ÿ;ÿ!ÿÿþ	ÿ;ÿDÿúþïþÿþþÿýþÿÿ÷þèþÚþÖþÑþ®þÐþ¾þ®þ´þ¤þ«þ¹þºþ¨þþ¥þ¨þªþ þþþqþoþwþeþUþbþqþyþþþþþªþ¯þÅþÍþÄþ¹þ´þ¥þþ­þâþÑþ©þ~þ]þþÇþòþõþüþùþÿþÿ1ÿ-ÿ0ÿJÿ2ÿ!ÿ.ÿ$ÿÿÿÿÿþþÿ/ÿGÿIÿEÿHÿ<ÿSÿEÿLÿLÿPÿZÿiÿ_ÿKÿRÿbÿdÿhÿ[ÿsÿRÿ<ÿQÿKÿGÿOÿXÿQÿUÿbÿXÿRÿHÿHÿHÿXÿWÿ_ÿaÿhÿ`ÿ^ÿ^ÿSÿVÿcÿRÿYÿ[ÿ@ÿ`ÿmÿmÿeÿ^ÿTÿTÿ_ÿ{ÿÿnÿtÿ|ÿzÿsÿuÿJÿdÿ]ÿpÿoÿvÿxÿqÿkÿoÿxÿxÿsÿpÿhÿsÿaÿqÿoÿpÿqÿsÿvÿoÿrÿvÿqÿjÿgÿkÿhÿuÿ}ÿhÿtÿfÿ]ÿbÿlÿlÿpÿ`ÿXÿhÿwÿtÿjÿhÿbÿÿyÿvÿcÿdÿ^ÿqÿiÿnÿtÿiÿcÿiÿlÿpÿyÿnÿ|ÿ~ÿoÿ]ÿgÿtÿeÿ_ÿlÿjÿdÿmÿrÿqÿiÿfÿvÿoÿqÿfÿqÿqÿÿvÿeÿhÿuÿtÿmÿqÿÿnÿWÿbÿkÿjÿlÿqÿ^ÿjÿ]ÿjÿÿ|ÿtÿ`ÿfÿnÿnÿYÿXÿlÿhÿ_ÿdÿeÿxÿkÿlÿrÿsÿkÿlÿoÿ]ÿuÿqÿvÿwÿsÿkÿ^ÿ_ÿgÿcÿiÿcÿ^ÿaÿnÿwÿ[ÿjÿeÿ[ÿnÿuÿpÿ_ÿbÿhÿoÿnÿdÿlÿrÿnÿgÿXÿmÿqÿzÿUÿNÿQÿvÿgÿcÿWÿXÿtÿcÿVÿfÿgÿ^ÿbÿaÿVÿZÿbÿTÿ\ÿtÿiÿrÿuÿXÿlÿaÿ`ÿaÿ_ÿcÿfÿeÿaÿdÿnÿtÿcÿdÿcÿfÿiÿZÿYÿmÿkÿbÿhÿlÿ_ÿoÿcÿeÿdÿdÿgÿiÿmÿbÿaÿaÿSÿgÿ]ÿiÿ`ÿZÿoÿhÿ_ÿNÿcÿoÿeÿfÿZÿbÿhÿZÿ_ÿfÿfÿkÿeÿbÿkÿYÿaÿjÿ^ÿ`ÿhÿÿdÿkÿeÿ`ÿ^ÿ`ÿoÿhÿ]ÿ^ÿaÿ`ÿdÿtÿrÿbÿfÿfÿaÿUÿOÿYÿXÿVÿmÿbÿ\ÿnÿgÿmÿoÿtÿ^ÿjÿeÿlÿpÿyÿzÿlÿeÿhÿlÿxÿuÿUÿHÿXÿIÿbÿTÿQÿhÿbÿVÿ_ÿlÿbÿ_ÿeÿ^ÿ_ÿYÿfÿ_ÿgÿgÿ\ÿ^ÿbÿeÿhÿqÿbÿ^ÿ^ÿcÿaÿrÿYÿ[ÿNÿTÿUÿjÿXÿRÿIÿaÿhÿaÿ[ÿcÿbÿbÿRÿJÿXÿ]ÿ\ÿ`ÿ\ÿdÿ]ÿ[ÿgÿ`ÿYÿTÿcÿCÿ[ÿtÿhÿXÿcÿiÿiÿKÿ_ÿMÿkÿ\ÿYÿZÿ^ÿeÿbÿaÿXÿTÿeÿnÿmÿlÿbÿdÿ_ÿdÿoÿ_ÿMÿWÿnÿ]ÿ_ÿbÿ[ÿIÿPÿgÿdÿ_ÿcÿ[ÿYÿ\ÿZÿZÿPÿQÿ]ÿ_ÿ^ÿUÿQÿ_ÿ\ÿ[ÿ\ÿOÿVÿXÿjÿYÿVÿUÿ^ÿYÿVÿlÿ]ÿiÿYÿ\ÿXÿQÿYÿPÿSÿaÿaÿXÿYÿVÿJÿNÿXÿZÿ[ÿbÿgÿdÿrÿ|ÿfÿgÿMÿPÿoÿcÿ^ÿjÿYÿ]ÿÿfÿeÿTÿZÿ^ÿYÿlÿaÿ\ÿjÿXÿnÿ\ÿ]ÿWÿUÿVÿbÿoÿcÿPÿKÿNÿWÿcÿiÿ`ÿ`ÿbÿ`ÿgÿdÿdÿ`ÿeÿfÿ[ÿiÿMÿSÿWÿlÿcÿkÿ`ÿdÿXÿZÿZÿ]ÿaÿWÿZÿ\ÿYÿVÿWÿSÿ_ÿhÿ^ÿ[ÿYÿ[ÿaÿ^ÿXÿPÿYÿZÿTÿgÿYÿJÿ@ÿNÿUÿ\ÿNÿ_ÿ>ÿ^ÿbÿtÿqÿmÿSÿ[ÿYÿPÿpÿRÿEÿLÿ\ÿ`ÿ\ÿ<ÿPÿWÿJÿUÿWÿRÿPÿTÿ\ÿYÿTÿZÿdÿ\ÿVÿUÿWÿeÿ_ÿ^ÿhÿ_ÿfÿNÿ_ÿZÿ[ÿWÿQÿ_ÿmÿ`ÿ\ÿIÿ_ÿDÿaÿHÿGÿcÿXÿJÿUÿYÿRÿLÿ_ÿZÿcÿ[ÿ]ÿjÿVÿIÿRÿZÿRÿOÿOÿMÿMÿRÿUÿSÿPÿEÿHÿQÿSÿ[ÿeÿeÿ]ÿJÿVÿMÿNÿ`ÿ\ÿ[ÿYÿiÿVÿYÿUÿnÿUÿGÿNÿoÿbÿJÿKÿEÿ^ÿcÿVÿjÿeÿXÿUÿYÿeÿiÿaÿVÿMÿUÿZÿYÿ^ÿWÿZÿ]ÿSÿSÿ[ÿWÿMÿXÿeÿ]ÿMÿ7ÿ!ÿQÿUÿQÿEÿMÿNÿVÿ`ÿ`ÿaÿSÿUÿYÿTÿQÿoÿIÿ_ÿMÿRÿ@ÿkÿXÿ]ÿMÿIÿ]ÿiÿ]ÿ<ÿ@ÿVÿHÿLÿSÿ[ÿPÿRÿaÿTÿPÿ\ÿ[ÿ]ÿZÿFÿUÿNÿ=ÿUÿ]ÿOÿOÿRÿLÿRÿWÿTÿPÿRÿXÿRÿvÿhÿOÿ`ÿNÿ^ÿZÿ`ÿIÿOÿfÿPÿ`ÿRÿgÿmÿgÿ[ÿ]ÿNÿUÿLÿ@ÿaÿ]ÿcÿ<ÿDÿ^ÿgÿQÿVÿVÿWÿWÿMÿNÿ]ÿXÿOÿMÿUÿPÿ[ÿiÿkÿ_ÿQÿSÿQÿRÿ`ÿeÿ]ÿVÿZÿaÿXÿOÿVÿ\ÿcÿaÿTÿJÿPÿ\ÿLÿJÿGÿHÿ]ÿbÿ[ÿLÿFÿAÿKÿUÿYÿ`ÿiÿiÿYÿ]ÿNÿRÿiÿWÿ]ÿTÿTÿTÿ`ÿ_ÿcÿPÿ>ÿRÿXÿDÿUÿaÿYÿ\ÿ]ÿ_ÿKÿCÿSÿHÿDÿNÿ^ÿ`ÿTÿLÿYÿZÿWÿYÿSÿYÿYÿYÿ^ÿdÿXÿTÿRÿIÿMÿTÿUÿSÿ\ÿ[ÿXÿ^ÿTÿUÿXÿdÿ]ÿKÿHÿPÿMÿMÿRÿWÿLÿSÿEÿFÿWÿSÿ\ÿSÿ`ÿUÿJÿNÿQÿRÿFÿOÿ>ÿ^ÿVÿVÿKÿCÿ\ÿZÿeÿhÿTÿ@ÿ`ÿKÿVÿPÿJÿ_ÿSÿKÿWÿbÿbÿSÿLÿNÿHÿNÿQÿSÿVÿSÿMÿFÿHÿWÿYÿXÿWÿZÿXÿGÿHÿWÿTÿKÿJÿNÿ[ÿUÿMÿMÿBÿOÿRÿ_ÿdÿRÿRÿNÿLÿYÿUÿUÿVÿdÿaÿdÿ\ÿNÿSÿMÿIÿAÿ^ÿNÿ`ÿbÿIÿQÿgÿÿcÿ]ÿWÿPÿTÿ?ÿFÿZÿUÿVÿbÿVÿJÿQÿRÿ^ÿeÿSÿRÿ\ÿSÿQÿ[ÿXÿSÿJÿMÿjÿbÿ\ÿQÿHÿOÿOÿMÿ[ÿVÿSÿEÿ=ÿPÿOÿIÿRÿTÿHÿMÿPÿPÿWÿZÿOÿEÿLÿCÿIÿQÿTÿ\ÿ^ÿUÿLÿPÿSÿVÿRÿhÿDÿMÿHÿOÿWÿJÿUÿBÿTÿaÿ@ÿEÿVÿUÿ_ÿ`ÿFÿ_ÿYÿ5ÿOÿIÿLÿRÿRÿQÿaÿGÿZÿNÿ]ÿWÿXÿHÿ1ÿIÿUÿMÿIÿMÿ[ÿ]ÿ`ÿ]ÿXÿUÿJÿQÿ_ÿMÿCÿ@ÿEÿZÿ\ÿQÿOÿTÿTÿUÿQÿTÿXÿVÿSÿNÿPÿSÿ^ÿbÿYÿMÿZÿVÿ[ÿ^ÿ^ÿdÿeÿVÿKÿTÿJÿNÿ_ÿMÿZÿVÿMÿVÿWÿ`ÿ_ÿQÿMÿLÿUÿKÿ\ÿ]ÿ]ÿXÿNÿMÿQÿRÿLÿLÿ\ÿXÿLÿQÿSÿQÿHÿVÿWÿQÿNÿJÿHÿSÿ[ÿ[ÿZÿNÿKÿPÿYÿ^ÿOÿEÿIÿGÿGÿSÿUÿcÿSÿGÿQÿTÿMÿZÿ\ÿUÿYÿiÿ]ÿQÿGÿ`ÿZÿQÿUÿWÿ^ÿ[ÿSÿEÿgÿTÿcÿKÿOÿ^ÿjÿcÿRÿKÿXÿ^ÿZÿOÿYÿ=ÿbÿIÿLÿVÿVÿZÿUÿ[ÿRÿTÿPÿHÿOÿ]ÿeÿbÿ_ÿ\ÿRÿIÿGÿYÿgÿdÿ]ÿUÿ]ÿfÿ`ÿKÿLÿPÿTÿKÿVÿIÿPÿXÿlÿ^ÿVÿWÿ^ÿ_ÿZÿRÿXÿUÿHÿBÿ^ÿRÿIÿaÿeÿiÿSÿRÿZÿUÿLÿRÿHÿLÿ[ÿUÿ\ÿ]ÿ_ÿPÿ2ÿ0ÿ?ÿHÿLÿOÿVÿ^ÿdÿTÿHÿRÿ_ÿeÿ]ÿVÿPÿVÿQÿYÿ`ÿ`ÿSÿZÿ^ÿLÿdÿPÿWÿ\ÿDÿGÿMÿhÿYÿPÿrÿZÿ^ÿVÿOÿFÿaÿTÿMÿRÿOÿOÿNÿbÿ^ÿNÿUÿFÿMÿcÿ]ÿYÿZÿXÿiÿfÿYÿYÿ]ÿWÿPÿJÿDÿUÿ^ÿVÿUÿPÿLÿKÿYÿ^ÿUÿWÿ[ÿgÿLÿJÿfÿPÿPÿXÿ\ÿ[ÿjÿTÿZÿRÿnÿUÿtÿgÿ`ÿLÿSÿlÿ[ÿ[ÿWÿ^ÿOÿOÿ]ÿ`ÿRÿQÿ\ÿdÿ^ÿZÿbÿeÿ\ÿUÿTÿQÿ]ÿ_ÿOÿVÿSÿeÿ`ÿQÿZÿRÿWÿgÿLÿ_ÿ^ÿYÿsÿLÿYÿ\ÿLÿLÿZÿbÿdÿ]ÿTÿQÿaÿ`ÿ]ÿSÿQÿ\ÿVÿOÿXÿYÿ^ÿ_ÿ\ÿ_ÿXÿ_ÿgÿ^ÿ\ÿcÿhÿSÿSÿ[ÿjÿ_ÿWÿPÿ^ÿVÿLÿeÿ[ÿ`ÿ_ÿeÿ`ÿcÿ]ÿ^ÿ`ÿhÿ\ÿVÿVÿWÿ\ÿfÿrÿeÿYÿ]ÿWÿ]ÿnÿcÿWÿTÿUÿeÿkÿhÿSÿZÿ[ÿkÿWÿ\ÿHÿcÿbÿEÿJÿBÿoÿyÿjÿ^ÿpÿeÿMÿ[ÿQÿVÿ\ÿPÿOÿ[ÿXÿZÿdÿfÿYÿSÿgÿdÿmÿkÿPÿOÿWÿVÿfÿnÿWÿOÿPÿ]ÿcÿgÿ\ÿiÿXÿiÿ\ÿlÿfÿ`ÿlÿ`ÿbÿkÿgÿZÿZÿXÿ_ÿgÿZÿ\ÿcÿmÿlÿXÿlÿeÿfÿgÿNÿ\ÿqÿTÿbÿlÿYÿvÿsÿpÿ`ÿlÿOÿ\ÿ_ÿUÿWÿmÿpÿeÿcÿXÿ[ÿiÿ^ÿ^ÿ\ÿWÿ\ÿYÿdÿrÿlÿvÿnÿVÿiÿQÿ`ÿpÿkÿYÿbÿhÿ_ÿbÿrÿlÿXÿ_ÿjÿqÿpÿdÿhÿyÿqÿ[ÿcÿjÿ`ÿbÿoÿhÿlÿWÿ\ÿwÿiÿ`ÿfÿ_ÿcÿ]ÿ^ÿkÿ^ÿ^ÿcÿcÿ[ÿ]ÿ_ÿ^ÿiÿsÿ{ÿjÿZÿ_ÿlÿjÿVÿQÿgÿÿ\ÿbÿfÿfÿpÿbÿbÿjÿvÿjÿfÿdÿ_ÿjÿfÿ]ÿlÿjÿ[ÿ]ÿiÿjÿgÿgÿlÿ\ÿiÿpÿeÿ]ÿhÿ~ÿqÿfÿaÿcÿfÿeÿ[ÿ`ÿlÿhÿZÿ_ÿoÿiÿeÿeÿgÿoÿiÿ^ÿcÿ\ÿyÿ{ÿhÿsÿgÿeÿiÿ`ÿaÿnÿhÿbÿdÿpÿmÿZÿoÿrÿrÿlÿoÿqÿmÿrÿ`ÿ`ÿmÿtÿzÿlÿVÿeÿhÿiÿmÿpÿoÿiÿlÿqÿeÿlÿuÿmÿoÿYÿVÿdÿiÿoÿqÿ`ÿgÿhÿqÿxÿoÿkÿoÿqÿpÿuÿ|ÿrÿkÿnÿsÿtÿgÿdÿuÿlÿvÿvÿiÿtÿxÿzÿgÿiÿoÿhÿrÿyÿiÿdÿiÿvÿxÿcÿoÿ^ÿrÿiÿmÿpÿwÿfÿiÿfÿkÿoÿrÿuÿuÿyÿzÿuÿvÿsÿpÿmÿnÿzÿÿÿtÿmÿoÿvÿtÿhÿsÿvÿkÿhÿgÿlÿtÿkÿ|ÿpÿpÿlÿkÿjÿpÿÿ|ÿ|ÿvÿuÿiÿfÿpÿoÿpÿzÿwÿÿxÿcÿuÿtÿÿyÿÿnÿqÿhÿkÿtÿvÿzÿtÿlÿ{ÿwÿcÿpÿtÿwÿyÿÿ[ÿyÿÿgÿhÿuÿ{ÿÿÿ|ÿwÿwÿÿtÿyÿwÿÿuÿÿÿjÿÿÿ|ÿhÿkÿ|ÿÿÿvÿ|ÿuÿxÿpÿpÿÿÿÿtÿeÿÿÿÿyÿsÿÿÿ|ÿ{ÿqÿ~ÿÿqÿÿ|ÿrÿÿÿ~ÿÿÿ~ÿrÿeÿpÿ{ÿ}ÿÿÿtÿjÿÿxÿÿÿÿxÿÿÿÿlÿdÿvÿÿiÿÿÿÿuÿÿÿÿÿnÿOÿ=ÿAÿZÿgÿmÿvÿmÿtÿjÿpÿYÿWÿmÿpÿhÿqÿ~ÿwÿqÿuÿsÿoÿgÿrÿxÿÿÿ|ÿvÿnÿaÿaÿeÿ]ÿgÿpÿqÿiÿdÿsÿpÿkÿbÿnÿ[ÿTÿ]ÿZÿTÿMÿcÿUÿ_ÿ]ÿOÿKÿgÿnÿjÿeÿaÿ[ÿSÿYÿdÿ[ÿ`ÿ_ÿ]ÿ_ÿ^ÿZÿ\ÿZÿRÿOÿNÿHÿLÿKÿJÿIÿ>ÿ8ÿÿ2ÿÿÿüþîþâþÆþ´þ²þþþþqþgþqþaþIþ5þ8þ=þ3þ=þ1þ*þ)þ.þ=þJþ?þ5þ%þþ%þ$þþþþþ6þþ þ)þþþþþþþ+þþ-þ:þFþQþrþdþfþ]þDþNþoþcþfþ}þþþ®þÈþ¸þ¿þÙþñþÿÿÿÿ4ÿMÿNÿ[ÿXÿkÿyÿÿÿÿÿÿÿÿÿÿÿÿÿÿÿÿÿÿÿÿÿ}ÿÿÿÿÿÿÿÿÿÿÿÿÿÿÿÿÿÿÿÿ~ÿÿÿÿÿÿÿÿÿÿÿÿÿÿÿÿÿdÿhÿÿÿÿÿÿÿ¥ÿ¦ÿ¤ÿÿÿÿ£ÿÿÿÿ¦ÿÿÿÿÿÿÿÿÿ¡ÿÿÿÿÿÿÿÿÿÿÿÿ¢ÿ©ÿÿÿ£ÿ£ÿÿÿÿÿÿ ÿ§ÿÿÿÿÿÿÿÿÿÿÿÿÿÿ£ÿÿÿÿÿ ÿÿÿ§ÿÿÿÿÿÿÿ¢ÿÿ ÿÿÿÿÿÿ ÿÿ£ÿÿÿÿÿÿÿÿÿ¢ÿÿÿÿÿ¡ÿÿÿÿÿÿÿÿÿÿ©ÿÿÿÿÿÿÿÿÿÿ|ÿÿÿ¡ÿÿÿxÿvÿoÿuÿ{ÿrÿfÿrÿvÿtÿÿÿÿxÿÿyÿsÿuÿyÿzÿrÿsÿÿÿÿpÿ|ÿ~ÿpÿyÿÿÿÿÿÿtÿiÿ~ÿvÿxÿÿÿÿ|ÿwÿZÿÿvÿ|ÿÿÿzÿoÿhÿcÿvÿÿzÿzÿÿÿÿ~ÿÿzÿÿÿ|ÿwÿAÿÿÿ`ÿÿ~ÿÿÿrÿyÿsÿkÿ0ÿ&ÿZÿÿÿÿÿvÿÿyÿÿÿÿÿÿÿÿÿÿÿÿÿÿÿÿÿÿÿÿÿÿÿÿÿÿÿÿÿÿuÿxÿxÿpÿ~ÿÿÿqÿ`ÿjÿ{ÿÿzÿÿÿ}ÿÿÿÿÿsÿjÿtÿuÿwÿoÿpÿbÿkÿlÿUÿ5ÿÿÐþcþþòývþÄþ	ÿ7ÿaÿxÿyÿtÿpÿwÿkÿwÿ]ÿöþ3þþûþÿ&ÿRÿ]ÿjÿ}ÿxÿÿgÿ{ÿÿjÿlÿ{ÿvÿkÿkÿoÿbÿcÿÿÿvÿtÿqÿzÿyÿ_ÿPÿ`ÿeÿjÿ]ÿaÿQÿ4ÿ4ÿ6ÿ+ÿÿÿDÿSÿûþôþ
ÿÿÿòþöþúþñþéþàþÑþÔþ²þ¾þ¿þÍþÄþ¾þÄþ·þ¹þ»þ¦þþ¦þþþþþoþoþqþpþhþcþ`þgþ~þþþþ³þ±þÍþÌþÎþ£þþµþÁþÃþÑþðþåþ¤þPþqþþëþ÷þêþÞþóþÿ3ÿ9ÿ0ÿ=ÿ!ÿ%ÿ-ÿ(ÿ7ÿ#ÿÿÿÿ#ÿ3ÿ7ÿ,ÿ7ÿ;ÿEÿJÿ?ÿSÿSÿXÿSÿRÿaÿNÿ2ÿTÿmÿbÿiÿbÿRÿQÿEÿKÿTÿKÿMÿJÿMÿSÿFÿNÿVÿCÿTÿYÿQÿWÿSÿ^ÿ[ÿ^ÿZÿRÿUÿYÿ[ÿ]ÿVÿCÿQÿoÿrÿ[ÿgÿdÿ^ÿbÿjÿlÿgÿjÿzÿvÿaÿgÿbÿuÿnÿ_ÿ\ÿiÿuÿjÿbÿ^ÿhÿuÿvÿ{ÿnÿzÿwÿsÿoÿÿxÿlÿoÿjÿwÿrÿhÿeÿbÿnÿpÿrÿuÿyÿiÿUÿiÿpÿzÿcÿ[ÿRÿ[ÿ_ÿjÿ~ÿpÿlÿgÿÿwÿ`ÿmÿhÿhÿqÿÿyÿvÿdÿ\ÿgÿcÿlÿÿuÿtÿjÿqÿnÿiÿÿzÿvÿyÿxÿhÿiÿqÿmÿaÿbÿmÿmÿuÿuÿsÿqÿaÿjÿpÿ[ÿjÿkÿbÿgÿnÿeÿ`ÿoÿ~ÿxÿmÿkÿhÿtÿjÿpÿcÿqÿXÿmÿkÿtÿÿnÿiÿtÿqÿcÿaÿmÿuÿpÿnÿqÿtÿ]ÿeÿiÿYÿfÿnÿ|ÿuÿxÿiÿ^ÿaÿ[ÿaÿfÿiÿhÿmÿ{ÿsÿhÿeÿYÿTÿgÿsÿbÿ^ÿaÿjÿuÿpÿhÿhÿbÿbÿkÿjÿaÿcÿwÿmÿZÿ^ÿoÿbÿeÿpÿgÿqÿoÿhÿjÿiÿkÿuÿoÿ`ÿfÿMÿ_ÿqÿtÿjÿ`ÿqÿaÿlÿXÿbÿgÿkÿiÿhÿgÿeÿdÿjÿjÿ`ÿfÿgÿiÿjÿgÿWÿÿaÿsÿ{ÿkÿoÿsÿpÿhÿqÿqÿjÿiÿcÿ[ÿWÿ[ÿhÿLÿ`ÿ{ÿjÿmÿXÿfÿtÿbÿhÿtÿYÿkÿZÿTÿkÿrÿhÿdÿfÿjÿkÿkÿoÿjÿgÿ]ÿ^ÿMÿbÿwÿ[ÿdÿ]ÿcÿZÿdÿeÿhÿbÿdÿcÿaÿbÿwÿÿfÿcÿlÿ^ÿVÿbÿeÿ]ÿ`ÿ^ÿ]ÿ\ÿ`ÿ^ÿ`ÿaÿvÿUÿkÿnÿtÿWÿZÿaÿVÿWÿbÿdÿWÿaÿ^ÿFÿ]ÿUÿ]ÿOÿ[ÿhÿ_ÿhÿcÿeÿ[ÿdÿiÿbÿ[ÿoÿsÿaÿ`ÿfÿkÿbÿeÿpÿeÿnÿYÿVÿ`ÿ]ÿ\ÿhÿYÿGÿ?ÿQÿfÿjÿ\ÿeÿPÿfÿkÿUÿ]ÿhÿ\ÿ\ÿXÿ\ÿ`ÿWÿcÿdÿVÿjÿcÿZÿZÿ`ÿFÿ\ÿYÿTÿ]ÿjÿ`ÿkÿwÿ\ÿyÿ\ÿYÿUÿUÿYÿYÿaÿ[ÿPÿWÿ\ÿ\ÿbÿaÿXÿUÿXÿ\ÿYÿDÿ]ÿiÿ`ÿbÿhÿYÿRÿ`ÿ`ÿaÿVÿMÿjÿ[ÿ\ÿeÿ_ÿ[ÿ^ÿWÿPÿZÿbÿeÿeÿ]ÿMÿIÿ[ÿ[ÿaÿcÿVÿUÿXÿ]ÿ]ÿdÿ[ÿ_ÿTÿ\ÿXÿXÿfÿ\ÿiÿWÿNÿjÿ_ÿTÿMÿcÿnÿgÿWÿXÿaÿlÿ`ÿUÿeÿnÿgÿ\ÿgÿTÿhÿCÿNÿRÿ^ÿ_ÿSÿnÿeÿpÿtÿRÿPÿPÿXÿ^ÿYÿ|ÿmÿ`ÿTÿXÿPÿXÿ`ÿlÿXÿTÿbÿZÿ]ÿ`ÿTÿRÿXÿ]ÿ^ÿ\ÿ\ÿaÿeÿhÿeÿ]ÿ\ÿTÿlÿjÿVÿLÿVÿmÿ_ÿlÿUÿZÿ[ÿ]ÿYÿYÿZÿ^ÿ`ÿXÿ]ÿWÿXÿ]ÿbÿeÿcÿcÿ^ÿUÿUÿaÿcÿXÿYÿNÿGÿXÿLÿ[ÿQÿWÿTÿfÿJÿ\ÿGÿXÿTÿbÿ^ÿcÿ[ÿYÿZÿIÿ^ÿ]ÿ[ÿ\ÿZÿ`ÿgÿnÿsÿbÿLÿbÿrÿYÿ]ÿ^ÿJÿTÿbÿ\ÿYÿZÿJÿHÿ[ÿYÿZÿNÿNÿYÿ\ÿ]ÿVÿRÿ\ÿLÿUÿXÿ`ÿaÿYÿUÿ_ÿOÿTÿAÿbÿQÿXÿVÿQÿ`ÿVÿUÿbÿZÿQÿQÿXÿ^ÿIÿMÿIÿTÿXÿQÿPÿNÿPÿXÿVÿWÿYÿOÿMÿQÿ^ÿaÿ`ÿ_ÿ]ÿZÿQÿTÿWÿUÿXÿ`ÿPÿ_ÿ_ÿEÿaÿ]ÿLÿKÿUÿrÿPÿ\ÿOÿTÿYÿXÿWÿlÿZÿ]ÿVÿSÿTÿ`ÿiÿRÿFÿQÿfÿiÿYÿMÿHÿVÿRÿJÿTÿNÿAÿEÿ`ÿ`ÿPÿDÿFÿUÿWÿXÿ]ÿ]ÿSÿ_ÿaÿ^ÿUÿfÿOÿJÿHÿPÿNÿ\ÿUÿfÿfÿ[ÿcÿaÿ^ÿWÿWÿVÿQÿYÿGÿEÿ\ÿLÿ@ÿUÿ[ÿ_ÿZÿiÿ]ÿWÿKÿVÿ\ÿQÿLÿ\ÿdÿDÿ>ÿWÿPÿVÿ^ÿRÿWÿTÿXÿaÿPÿHÿNÿGÿTÿCÿhÿuÿ[ÿdÿaÿNÿ>ÿfÿ`ÿUÿ\ÿLÿTÿbÿ]ÿDÿEÿ_ÿNÿcÿ^ÿbÿrÿJÿLÿ[ÿ[ÿUÿRÿYÿXÿJÿLÿWÿVÿQÿVÿVÿZÿXÿOÿVÿZÿTÿZÿ`ÿ[ÿLÿTÿSÿVÿ]ÿWÿVÿPÿQÿYÿ^ÿeÿ[ÿUÿPÿNÿXÿNÿNÿXÿGÿGÿaÿhÿXÿIÿCÿWÿVÿbÿ_ÿ\ÿ^ÿ\ÿXÿXÿUÿZÿ]ÿVÿPÿNÿIÿUÿZÿfÿ>ÿNÿ^ÿWÿRÿWÿhÿ[ÿXÿ`ÿUÿDÿBÿTÿJÿ:ÿFÿQÿ^ÿLÿCÿRÿNÿOÿOÿXÿ`ÿUÿNÿLÿRÿKÿFÿKÿPÿPÿOÿKÿDÿXÿdÿ[ÿYÿcÿaÿVÿZÿYÿWÿUÿLÿIÿOÿMÿ[ÿcÿ`ÿQÿKÿZÿJÿLÿSÿMÿMÿYÿSÿLÿTÿMÿKÿ^ÿKÿFÿfÿIÿFÿTÿWÿqÿbÿZÿMÿVÿNÿeÿUÿPÿNÿQÿSÿfÿdÿYÿRÿJÿZÿUÿOÿTÿ^ÿ^ÿ\ÿSÿKÿJÿJÿUÿaÿeÿ\ÿSÿIÿHÿSÿZÿWÿRÿVÿ]ÿbÿ`ÿZÿSÿYÿPÿOÿPÿJÿSÿRÿBÿJÿPÿKÿ^ÿKÿPÿdÿbÿKÿJÿPÿKÿPÿbÿ_ÿUÿTÿMÿ_ÿgÿbÿVÿdÿ\ÿJÿHÿKÿ=ÿ\ÿYÿOÿRÿTÿSÿMÿUÿiÿWÿQÿTÿZÿSÿKÿMÿAÿIÿNÿRÿMÿUÿZÿZÿLÿLÿWÿ_ÿbÿZÿTÿTÿLÿCÿCÿIÿUÿTÿOÿXÿQÿNÿWÿXÿNÿTÿVÿFÿQÿQÿKÿVÿVÿVÿVÿSÿNÿRÿNÿTÿDÿHÿVÿbÿCÿQÿ^ÿHÿ]ÿTÿRÿJÿ]ÿ]ÿrÿcÿPÿ^ÿQÿ7ÿWÿPÿCÿaÿKÿVÿWÿNÿNÿJÿ[ÿVÿRÿNÿEÿOÿJÿOÿ\ÿ[ÿ[ÿgÿXÿVÿOÿJÿOÿXÿXÿOÿKÿKÿSÿ\ÿUÿUÿXÿQÿOÿMÿOÿOÿQÿSÿNÿPÿWÿXÿ]ÿ`ÿRÿeÿPÿ]ÿjÿRÿNÿXÿ_ÿaÿVÿJÿTÿSÿdÿZÿ_ÿMÿKÿMÿQÿ[ÿ^ÿNÿYÿOÿJÿGÿSÿUÿSÿTÿXÿfÿWÿPÿQÿSÿkÿgÿJÿSÿRÿZÿLÿOÿSÿZÿRÿJÿQÿZÿVÿNÿSÿRÿKÿUÿZÿ^ÿ]ÿLÿRÿXÿQÿ\ÿUÿYÿQÿRÿdÿ]ÿVÿYÿPÿPÿPÿHÿEÿMÿHÿ\ÿhÿcÿ>ÿCÿ^ÿ`ÿRÿbÿhÿPÿPÿ\ÿ`ÿ[ÿ<ÿ]ÿXÿ`ÿRÿSÿUÿWÿZÿFÿgÿOÿ^ÿiÿVÿZÿRÿOÿPÿIÿVÿTÿXÿQÿ^ÿaÿRÿRÿQÿ^ÿ`ÿYÿXÿQÿWÿIÿLÿZÿ=ÿEÿQÿ>ÿ]ÿWÿTÿ_ÿjÿRÿEÿdÿQÿHÿYÿGÿ^ÿ_ÿYÿ\ÿkÿ@ÿgÿLÿaÿJÿVÿFÿeÿQÿSÿcÿIÿMÿVÿFÿRÿ\ÿMÿQÿ\ÿ`ÿ:ÿ2ÿLÿcÿhÿgÿ_ÿ]ÿ\ÿSÿTÿaÿ_ÿOÿQÿRÿMÿQÿXÿ]ÿTÿSÿZÿSÿaÿaÿPÿPÿNÿbÿPÿBÿkÿYÿZÿVÿ_ÿkÿRÿXÿ]ÿNÿXÿWÿTÿWÿQÿYÿJÿIÿXÿOÿMÿMÿUÿXÿVÿSÿXÿ]ÿfÿhÿbÿTÿOÿRÿLÿGÿEÿMÿYÿZÿMÿQÿMÿKÿ]ÿWÿmÿdÿYÿrÿ\ÿ=ÿOÿNÿaÿfÿTÿSÿ]ÿ>ÿcÿeÿaÿUÿaÿjÿ_ÿbÿXÿ`ÿVÿLÿPÿYÿOÿ=ÿEÿ`ÿeÿ[ÿ^ÿmÿoÿmÿiÿWÿTÿQÿOÿZÿ\ÿSÿKÿUÿZÿ]ÿ[ÿeÿUÿdÿjÿ|ÿMÿGÿOÿXÿYÿFÿ]ÿbÿTÿ`ÿdÿdÿYÿZÿ]ÿIÿVÿXÿ\ÿVÿ^ÿ_ÿZÿ\ÿ^ÿ]ÿYÿZÿ\ÿYÿ_ÿ^ÿ\ÿ^ÿ^ÿ\ÿ^ÿaÿ^ÿTÿXÿRÿfÿXÿ^ÿZÿSÿ^ÿZÿqÿ^ÿWÿ^ÿSÿIÿ[ÿhÿVÿYÿXÿ^ÿ]ÿNÿVÿcÿaÿYÿYÿaÿbÿfÿnÿjÿlÿcÿcÿeÿ^ÿSÿPÿjÿSÿxÿxÿQÿ>ÿEÿsÿXÿ[ÿcÿbÿ[ÿcÿmÿWÿ[ÿhÿ]ÿUÿrÿdÿ]ÿnÿeÿgÿuÿcÿQÿXÿYÿ_ÿtÿ_ÿdÿXÿUÿTÿ`ÿlÿaÿMÿeÿPÿOÿoÿmÿ]ÿTÿkÿTÿaÿ_ÿaÿjÿ`ÿkÿoÿeÿ^ÿ\ÿYÿ_ÿaÿVÿ^ÿgÿkÿcÿUÿWÿaÿeÿYÿpÿ^ÿjÿdÿnÿlÿlÿpÿeÿaÿXÿaÿaÿcÿhÿaÿgÿjÿ[ÿ[ÿgÿcÿeÿqÿhÿqÿ{ÿeÿcÿeÿ`ÿWÿkÿtÿgÿ^ÿ_ÿ[ÿaÿVÿVÿbÿdÿ\ÿdÿhÿlÿlÿcÿ^ÿcÿiÿoÿkÿiÿuÿqÿeÿaÿcÿeÿiÿ`ÿoÿiÿ[ÿTÿzÿdÿ^ÿ[ÿ_ÿdÿbÿ`ÿiÿgÿcÿfÿiÿhÿhÿgÿbÿ]ÿgÿ{ÿoÿgÿcÿ^ÿkÿlÿiÿsÿgÿbÿnÿgÿYÿ}ÿiÿlÿaÿeÿ[ÿMÿgÿnÿhÿuÿmÿTÿXÿiÿ^ÿhÿqÿnÿoÿqÿrÿhÿnÿlÿeÿ^ÿpÿvÿqÿjÿ[ÿeÿkÿ\ÿ\ÿgÿhÿdÿ_ÿcÿcÿgÿoÿ_ÿsÿhÿjÿeÿcÿnÿiÿkÿeÿWÿ`ÿiÿqÿiÿhÿhÿnÿyÿ|ÿ~ÿ|ÿxÿpÿtÿiÿtÿqÿnÿnÿjÿ]ÿ\ÿtÿyÿkÿ[ÿfÿbÿ`ÿ`ÿxÿÿwÿrÿmÿ`ÿgÿhÿjÿoÿSÿmÿiÿqÿkÿxÿ_ÿnÿsÿsÿnÿsÿqÿrÿmÿhÿlÿoÿvÿmÿkÿoÿrÿlÿ`ÿmÿoÿ`ÿfÿmÿ|ÿwÿhÿ\ÿTÿaÿhÿsÿÿrÿfÿeÿ_ÿbÿsÿiÿsÿhÿ\ÿZÿhÿjÿmÿjÿ^ÿ^ÿlÿnÿmÿtÿvÿuÿzÿ|ÿlÿsÿjÿlÿvÿvÿÿÿuÿlÿlÿrÿlÿkÿqÿoÿqÿzÿ|ÿxÿsÿzÿrÿgÿpÿNÿcÿeÿÿvÿkÿbÿlÿlÿdÿiÿhÿbÿeÿ_ÿ^ÿiÿ^ÿcÿuÿiÿqÿÿyÿvÿvÿyÿxÿyÿ{ÿpÿgÿtÿsÿdÿqÿuÿfÿyÿÿ^ÿnÿoÿiÿqÿvÿ}ÿÿ~ÿyÿuÿyÿ{ÿpÿwÿ}ÿÿpÿ}ÿÿhÿÿÿnÿrÿ|ÿuÿqÿmÿ]ÿtÿÿÿzÿÿ}ÿÿÿ~ÿÿÿyÿdÿ^ÿsÿ{ÿtÿ|ÿÿÿzÿ~ÿoÿÿuÿÿÿÿwÿtÿzÿyÿoÿeÿfÿÿÿ{ÿÿÿyÿjÿ{ÿÿÿzÿ~ÿÿÿuÿÿ~ÿyÿÿÿÿÿÿ}ÿtÿÿÿÿoÿ=ÿ+ÿMÿuÿuÿlÿÿsÿrÿÿzÿoÿaÿdÿbÿdÿrÿ{ÿ}ÿwÿtÿpÿsÿkÿ_ÿÿÿÿ{ÿÿ|ÿiÿIÿ0ÿ7ÿJÿcÿ_ÿ]ÿuÿuÿYÿhÿvÿoÿ^ÿ^ÿpÿtÿcÿ[ÿpÿdÿYÿ_ÿaÿYÿZÿbÿcÿ_ÿZÿTÿQÿWÿhÿ^ÿdÿVÿLÿ\ÿYÿjÿdÿ`ÿ\ÿPÿOÿSÿLÿbÿLÿSÿ(ÿ9ÿÿ,ÿ.ÿÿþþéþÒþËþ¾þÊþþþþjþnþzþYþ>þ@þBþ>þAþAþ*þ9þ%þ$þþ0þ@þ,þ"þ,þ,þ þþ	þþþ*þþ'þ7þþþ%þ*þþþ
þ6þ/þ%þ8þIþDþ[þQþCþVþmþtþxþdþþþþ«þ¾þÂþÃþÖþîþýþÿ'ÿ1ÿ>ÿFÿ7ÿEÿEÿ^ÿ|ÿÿÿÿÿÿÿÿÿÿÿÿÿÿ ÿÿÿÿÿÿÿÿÿÿÿÿÿÿÿÿÿÿÿÿÿÿÿÿÿÿÿÿÿÿÿÿÿÿÿÿÿÿÿÿÿÿÿÿÿÿÿÿÿÿÿÿÿ¤ÿÿÿÿÿ¤ÿÿÿÿÿÿÿÿÿÿÿÿÿÿÿÿÿÿÿÿÿÿÿ~ÿÿÿÿÿÿÿ¢ÿÿÿÿ¡ÿÿÿ¨ÿ£ÿÿÿÿÿÿÿÿÿÿÿÿÿ¥ÿÿÿÿÿÿÿÿ ÿ¡ÿ¡ÿÿÿÿ£ÿ£ÿÿvÿÿ¬ÿÿÿ¡ÿÿÿ ÿÿÿ¢ÿÿÿÿÿÿ ÿÿÿÿÿÿÿÿÿÿÿÿÿÿ¡ÿ¦ÿÿÿÿÿÿÿÿÿÿÿÿÿÿÿÿsÿÿ{ÿyÿÿÿ}ÿ|ÿÿxÿzÿÿÿyÿtÿlÿgÿÿÿÿ~ÿyÿ}ÿ{ÿ|ÿcÿÿÿ~ÿÿÿÿÿ}ÿmÿnÿuÿ|ÿyÿÿÿÿÿuÿÿrÿ|ÿfÿpÿyÿnÿtÿÿ{ÿqÿ~ÿÿ_ÿvÿÿzÿtÿÿÿÿÿÿzÿhÿ/ÿ*ÿ:ÿ]ÿ|ÿÿ|ÿ{ÿmÿjÿjÿoÿ1ÿÿFÿqÿ}ÿuÿtÿÿÿlÿ}ÿÿÿÿÿÿÿÿÿÿÿÿÿÿÿÿÿÿÿÿÿÿÿÿÿÿÿÿÿ{ÿÿzÿqÿzÿÿÿÿÿÿÿÿvÿÿÿ~ÿsÿ|ÿÿÿ{ÿpÿvÿÿxÿcÿbÿAÿ-ÿÿïþËþ°þþþþþöþ&ÿNÿbÿxÿÿÿÿ}ÿ|ÿyÿrÿiÿMÿ.ÿ6ÿPÿAÿ8ÿLÿ^ÿyÿtÿsÿÿÿ~ÿÿcÿbÿwÿ}ÿwÿyÿxÿtÿvÿ{ÿiÿrÿuÿsÿÿÿbÿPÿaÿoÿdÿ\ÿXÿWÿ?ÿ,ÿ7ÿ:ÿ0ÿ2ÿ8ÿ)ÿþþìþ%ÿ&ÿÿþþ÷þÿþñþáþáþÝþÚþÈþÉþ×þÀþ×þØþâþÆþÊþÛþ¾þþ©þþþxþlþþjþ^þ]þnþ~þ{þ}þþzþyþþ«þ±þ¿þ¾þËþ¢þþ¶þËþ½þÄþÝþÞþÚþXþ_þþèþÿþîþÅþØþÿÿ,ÿ2ÿ+ÿ$ÿ-ÿÿÿCÿ)ÿ&ÿÿ ÿ1ÿ6ÿ4ÿ0ÿ>ÿ?ÿ=ÿNÿRÿbÿLÿJÿ`ÿeÿhÿ]ÿKÿSÿ[ÿYÿWÿWÿkÿIÿ4ÿVÿOÿGÿDÿIÿUÿQÿEÿRÿZÿTÿXÿNÿOÿÿÿTÿ_ÿcÿ]ÿeÿiÿ`ÿbÿ[ÿ[ÿ[ÿ;ÿgÿgÿ_ÿhÿsÿjÿkÿkÿdÿkÿzÿ}ÿÿ|ÿtÿzÿÿÿeÿ`ÿtÿnÿdÿoÿzÿwÿjÿiÿzÿfÿfÿqÿnÿyÿÿÿgÿjÿiÿoÿjÿcÿdÿgÿpÿvÿhÿpÿtÿWÿ\ÿ{ÿjÿÿlÿcÿ^ÿjÿkÿmÿsÿcÿlÿxÿqÿaÿ]ÿcÿpÿXÿiÿuÿrÿpÿnÿkÿqÿyÿuÿwÿ{ÿgÿ|ÿoÿoÿÿÿpÿuÿiÿzÿsÿrÿwÿnÿfÿnÿlÿdÿnÿ|ÿxÿlÿ^ÿkÿ`ÿdÿfÿoÿkÿdÿfÿlÿlÿnÿvÿrÿaÿUÿqÿvÿSÿTÿWÿ~ÿuÿpÿfÿpÿtÿlÿaÿdÿfÿfÿtÿwÿtÿoÿfÿsÿoÿcÿjÿaÿVÿXÿcÿvÿoÿfÿ^ÿdÿgÿ`ÿeÿiÿjÿoÿoÿqÿwÿ{ÿiÿ^ÿcÿnÿgÿtÿqÿqÿpÿnÿdÿaÿiÿkÿmÿcÿ{ÿpÿiÿsÿtÿQÿnÿ_ÿsÿ[ÿoÿmÿgÿpÿjÿeÿiÿmÿxÿtÿ^ÿpÿ_ÿoÿpÿ_ÿeÿeÿiÿlÿgÿcÿcÿpÿpÿoÿqÿpÿhÿkÿmÿbÿgÿiÿhÿiÿ\ÿxÿ^ÿ^ÿpÿvÿuÿ`ÿ_ÿmÿaÿ\ÿgÿrÿlÿdÿbÿaÿaÿiÿvÿXÿOÿYÿhÿiÿcÿsÿPÿbÿ|ÿÿ_ÿVÿYÿcÿqÿrÿaÿWÿbÿgÿjÿuÿiÿsÿiÿ^ÿfÿfÿtÿsÿ\ÿ_ÿbÿdÿ]ÿ]ÿ[ÿhÿdÿdÿ`ÿgÿ]ÿcÿuÿgÿlÿnÿTÿRÿgÿeÿeÿaÿrÿ\ÿlÿgÿYÿYÿvÿlÿ]ÿ[ÿbÿ]ÿSÿYÿ`ÿsÿvÿnÿmÿ\ÿZÿfÿ^ÿtÿsÿ^ÿGÿaÿeÿdÿhÿlÿfÿhÿYÿTÿeÿZÿrÿqÿ]ÿTÿ^ÿlÿdÿcÿgÿcÿiÿUÿWÿeÿ[ÿTÿcÿ[ÿ`ÿXÿTÿnÿ[ÿXÿiÿ`ÿeÿhÿeÿ`ÿqÿbÿaÿeÿfÿmÿiÿbÿ`ÿZÿbÿ`ÿVÿWÿZÿcÿgÿPÿ]ÿ\ÿ`ÿpÿeÿZÿhÿvÿ^ÿGÿeÿYÿYÿOÿ_ÿ_ÿPÿTÿ]ÿ^ÿeÿcÿ_ÿjÿdÿlÿhÿLÿ_ÿSÿ_ÿ^ÿkÿhÿUÿWÿUÿVÿpÿVÿ\ÿ]ÿUÿ[ÿ[ÿbÿ[ÿTÿNÿZÿcÿ^ÿ`ÿ^ÿRÿOÿ[ÿgÿ\ÿZÿXÿVÿ\ÿ[ÿTÿeÿWÿ_ÿ\ÿMÿBÿXÿ]ÿUÿpÿfÿXÿ]ÿhÿWÿNÿ[ÿiÿfÿ^ÿbÿ\ÿTÿ\ÿeÿ^ÿ\ÿXÿVÿtÿiÿqÿWÿLÿ]ÿ[ÿ]ÿTÿMÿ`ÿYÿkÿDÿaÿMÿIÿUÿUÿcÿ_ÿhÿiÿ\ÿcÿcÿkÿeÿPÿNÿgÿpÿ_ÿ`ÿcÿZÿ]ÿ_ÿdÿaÿoÿhÿ`ÿdÿbÿ^ÿ]ÿVÿsÿbÿXÿTÿYÿfÿ\ÿaÿXÿUÿXÿeÿ`ÿYÿSÿaÿ]ÿ^ÿcÿUÿNÿ\ÿ]ÿVÿZÿZÿWÿWÿ[ÿcÿbÿgÿfÿ^ÿaÿJÿLÿcÿ^ÿYÿaÿ[ÿVÿ^ÿEÿkÿUÿ\ÿYÿ`ÿ[ÿUÿ[ÿIÿUÿVÿaÿqÿaÿfÿ\ÿJÿYÿkÿkÿdÿiÿ`ÿ^ÿ[ÿYÿcÿbÿ^ÿNÿ@ÿQÿNÿQÿ`ÿqÿaÿZÿLÿSÿMÿJÿZÿbÿNÿWÿxÿcÿHÿRÿnÿRÿPÿPÿ]ÿ`ÿ\ÿcÿfÿPÿZÿlÿ_ÿLÿNÿLÿLÿ]ÿ[ÿHÿMÿQÿbÿeÿQÿNÿRÿ_ÿiÿ_ÿ]ÿ`ÿ]ÿ^ÿ^ÿ`ÿYÿ^ÿ`ÿ\ÿcÿUÿ\ÿUÿ]ÿdÿ]ÿOÿSÿcÿOÿaÿQÿBÿ[ÿPÿZÿ]ÿaÿRÿVÿ\ÿQÿWÿ_ÿTÿgÿ]ÿ]ÿVÿSÿdÿ[ÿQÿ]ÿ]ÿZÿ]ÿ^ÿYÿ[ÿ]ÿaÿWÿHÿMÿNÿTÿYÿQÿFÿGÿKÿXÿYÿZÿZÿYÿUÿUÿSÿOÿxÿ^ÿFÿ@ÿXÿQÿQÿHÿfÿUÿTÿRÿeÿ]ÿUÿ`ÿVÿaÿXÿLÿbÿXÿ[ÿKÿRÿBÿLÿVÿPÿSÿ^ÿUÿbÿZÿWÿKÿHÿJÿNÿOÿJÿSÿ^ÿSÿCÿOÿaÿjÿUÿMÿUÿSÿWÿ[ÿGÿdÿQÿLÿRÿTÿ[ÿZÿ^ÿXÿAÿMÿLÿLÿLÿ]ÿWÿMÿdÿZÿjÿ]ÿXÿmÿMÿYÿVÿcÿPÿMÿRÿ\ÿEÿRÿ]ÿXÿ]ÿVÿTÿ\ÿWÿYÿSÿPÿNÿ`ÿ_ÿSÿXÿcÿPÿQÿ\ÿSÿRÿUÿZÿUÿUÿUÿPÿ[ÿhÿgÿ[ÿMÿLÿSÿNÿLÿbÿ^ÿ]ÿ>ÿ@ÿYÿYÿ^ÿYÿ\ÿ\ÿPÿZÿ]ÿZÿOÿLÿ^ÿ]ÿKÿFÿAÿXÿ[ÿHÿbÿZÿSÿXÿRÿbÿMÿ_ÿhÿQÿHÿOÿEÿRÿEÿSÿQÿTÿLÿMÿLÿRÿUÿNÿPÿ\ÿ[ÿNÿLÿRÿSÿQÿUÿ\ÿYÿVÿNÿFÿSÿ`ÿcÿ\ÿeÿ^ÿZÿXÿ^ÿ\ÿPÿPÿQÿVÿFÿdÿXÿTÿVÿWÿUÿXÿ^ÿFÿ<ÿaÿXÿdÿVÿ`ÿ^ÿGÿUÿKÿGÿgÿUÿRÿHÿOÿZÿgÿZÿ]ÿ[ÿVÿVÿOÿKÿFÿRÿOÿ_ÿdÿZÿ[ÿ^ÿaÿTÿQÿ^ÿUÿPÿSÿQÿUÿRÿVÿWÿXÿZÿSÿMÿHÿHÿMÿSÿUÿRÿQÿSÿWÿYÿVÿTÿTÿVÿPÿIÿDÿXÿUÿJÿLÿWÿNÿTÿEÿSÿYÿOÿPÿXÿ_ÿbÿ_ÿOÿIÿTÿ_ÿOÿZÿIÿbÿAÿ?ÿaÿMÿUÿ[ÿEÿTÿVÿ[ÿBÿ5ÿMÿYÿ`ÿUÿVÿRÿPÿNÿ`ÿOÿJÿIÿNÿQÿSÿMÿ\ÿKÿVÿTÿIÿKÿYÿRÿTÿ_ÿ]ÿUÿEÿMÿZÿKÿ@ÿHÿ^ÿ\ÿJÿOÿdÿSÿYÿdÿSÿ^ÿWÿJÿTÿOÿQÿQÿWÿNÿMÿ@ÿPÿXÿWÿRÿNÿJÿfÿYÿIÿQÿYÿaÿaÿZÿdÿPÿgÿCÿSÿUÿ9ÿHÿ\ÿJÿ\ÿOÿ`ÿKÿSÿXÿYÿSÿGÿQÿVÿSÿYÿVÿTÿWÿRÿSÿcÿdÿcÿ^ÿ\ÿSÿSÿNÿPÿ_ÿVÿOÿXÿRÿSÿ[ÿUÿOÿNÿSÿRÿQÿRÿUÿZÿVÿVÿbÿYÿJÿ]ÿHÿYÿcÿMÿHÿRÿ[ÿZÿQÿSÿbÿGÿaÿ`ÿ]ÿUÿRÿUÿLÿ\ÿ[ÿUÿ\ÿ[ÿPÿGÿOÿYÿKÿSÿ[ÿTÿXÿ\ÿQÿSÿcÿ\ÿNÿWÿQÿWÿMÿHÿTÿSÿTÿWÿUÿSÿRÿUÿ^ÿ^ÿWÿZÿSÿPÿ^ÿ]ÿ\ÿYÿPÿSÿPÿPÿPÿPÿYÿOÿFÿVÿZÿ\ÿPÿDÿ<ÿ@ÿ`ÿaÿTÿ_ÿVÿAÿkÿVÿ_ÿaÿNÿ[ÿWÿpÿaÿiÿSÿZÿVÿ?ÿ?ÿ[ÿ^ÿ]ÿKÿ9ÿWÿXÿUÿSÿVÿgÿWÿVÿQÿSÿQÿTÿ[ÿTÿXÿ]ÿgÿkÿSÿEÿFÿQÿ_ÿQÿ?ÿGÿUÿ_ÿWÿRÿHÿNÿRÿdÿTÿUÿYÿ[ÿEÿ_ÿdÿPÿXÿXÿFÿWÿmÿhÿbÿAÿfÿfÿ>ÿRÿZÿJÿ[ÿbÿ_ÿqÿbÿSÿ`ÿ_ÿeÿeÿ`ÿOÿUÿ`ÿ/ÿ0ÿSÿ`ÿ_ÿWÿNÿQÿQÿMÿOÿXÿ]ÿXÿYÿPÿRÿ^ÿWÿ^ÿTÿZÿ]ÿLÿ`ÿ[ÿJÿXÿ\ÿ\ÿ\ÿNÿoÿTÿUÿcÿ\ÿ_ÿGÿ^ÿaÿZÿeÿaÿYÿnÿ^ÿ[ÿUÿHÿQÿQÿVÿWÿTÿXÿWÿTÿcÿ]ÿUÿXÿ[ÿRÿLÿOÿPÿPÿNÿHÿFÿVÿQÿWÿ]ÿTÿYÿXÿaÿgÿhÿbÿ\ÿRÿeÿXÿ\ÿIÿJÿYÿhÿeÿZÿXÿ\ÿOÿSÿUÿUÿ_ÿbÿYÿ[ÿdÿaÿYÿ^ÿQÿPÿYÿhÿdÿ[ÿgÿiÿVÿXÿeÿfÿeÿZÿSÿ[ÿZÿVÿOÿcÿNÿTÿkÿgÿdÿvÿMÿVÿ[ÿUÿTÿRÿXÿfÿnÿXÿcÿ_ÿ^ÿQÿRÿ`ÿ[ÿ_ÿeÿbÿbÿ_ÿdÿcÿcÿaÿ]ÿ`ÿ[ÿQÿVÿfÿ[ÿWÿ]ÿSÿ\ÿVÿ`ÿ_ÿ`ÿRÿOÿnÿYÿdÿWÿrÿ]ÿbÿfÿXÿQÿhÿOÿIÿRÿ^ÿZÿ`ÿ^ÿeÿsÿaÿUÿ\ÿXÿVÿXÿYÿeÿfÿ]ÿ_ÿ\ÿZÿdÿiÿfÿeÿPÿOÿ\ÿcÿkÿnÿÿXÿuÿ[ÿlÿlÿVÿfÿuÿjÿlÿ]ÿ]ÿiÿ[ÿaÿnÿiÿkÿcÿ[ÿXÿZÿjÿgÿYÿNÿ[ÿQÿaÿ\ÿLÿ[ÿUÿqÿiÿBÿdÿIÿOÿcÿoÿbÿ]ÿbÿYÿfÿ_ÿYÿhÿiÿlÿfÿiÿgÿ[ÿZÿdÿeÿ`ÿeÿ_ÿfÿaÿnÿdÿQÿgÿ[ÿsÿYÿgÿSÿbÿ[ÿbÿSÿTÿaÿ]ÿWÿrÿ\ÿXÿkÿeÿnÿjÿbÿ]ÿiÿsÿdÿhÿYÿSÿ[ÿkÿlÿsÿmÿjÿdÿXÿ^ÿdÿdÿ[ÿPÿSÿjÿjÿbÿ\ÿkÿtÿdÿgÿbÿ\ÿhÿnÿmÿkÿjÿfÿcÿhÿcÿoÿcÿ_ÿuÿdÿ]ÿ[ÿjÿjÿmÿ[ÿeÿmÿqÿ`ÿYÿbÿlÿkÿhÿkÿlÿfÿdÿ`ÿbÿhÿXÿbÿ|ÿcÿdÿiÿdÿ?ÿcÿkÿNÿdÿ_ÿfÿyÿfÿfÿXÿkÿ|ÿjÿcÿfÿgÿeÿeÿxÿoÿgÿfÿxÿmÿ{ÿhÿzÿ\ÿhÿ[ÿaÿVÿ`ÿdÿdÿnÿ^ÿZÿcÿ^ÿ\ÿ`ÿfÿjÿ`ÿ`ÿgÿiÿrÿbÿsÿqÿ_ÿnÿrÿrÿYÿlÿsÿxÿhÿhÿ}ÿvÿ{ÿÿ|ÿmÿgÿkÿqÿlÿiÿmÿVÿ^ÿnÿqÿyÿsÿdÿSÿnÿWÿ_ÿ]ÿZÿ`ÿpÿjÿfÿnÿgÿjÿ{ÿrÿhÿmÿkÿjÿcÿ|ÿVÿyÿfÿtÿbÿiÿqÿtÿjÿtÿsÿjÿkÿjÿeÿdÿoÿsÿkÿsÿxÿoÿaÿoÿÿ]ÿbÿoÿqÿ]ÿ`ÿ\ÿTÿaÿlÿrÿ|ÿrÿcÿ]ÿpÿtÿpÿÿÿxÿ|ÿmÿoÿhÿfÿYÿWÿeÿqÿtÿnÿkÿoÿnÿuÿÿhÿmÿkÿyÿwÿrÿzÿÿiÿcÿiÿqÿtÿiÿqÿyÿkÿqÿ|ÿkÿqÿpÿuÿkÿÿmÿbÿoÿWÿ^ÿlÿzÿuÿgÿ`ÿeÿpÿ}ÿÿÿ`ÿsÿ}ÿrÿsÿvÿxÿ~ÿxÿrÿsÿxÿmÿgÿjÿeÿgÿoÿhÿsÿnÿÿÿyÿÿvÿqÿiÿnÿlÿjÿtÿxÿrÿtÿzÿwÿwÿoÿxÿ{ÿxÿvÿvÿ}ÿpÿtÿzÿoÿqÿnÿfÿrÿÿÿÿ~ÿzÿsÿ_ÿwÿÿuÿsÿÿÿÿ~ÿtÿrÿ}ÿ|ÿxÿ}ÿyÿwÿuÿ{ÿÿÿÿÿÿwÿuÿ{ÿxÿzÿÿtÿ~ÿ{ÿyÿÿÿÿnÿ}ÿxÿÿ}ÿyÿÿÿÿÿÿÿÿnÿgÿÿÿ{ÿuÿlÿrÿhÿHÿ$ÿ*ÿgÿÿÿzÿnÿÿkÿoÿwÿpÿhÿgÿhÿhÿmÿuÿ|ÿvÿyÿbÿ^ÿ`ÿlÿqÿyÿuÿfÿtÿ{ÿVÿ#ÿÿ)ÿKÿÿhÿbÿfÿbÿ\ÿqÿjÿ_ÿSÿTÿeÿlÿlÿhÿaÿsÿsÿnÿSÿTÿdÿ]ÿXÿ_ÿZÿVÿ`ÿXÿfÿ^ÿVÿSÿGÿcÿ[ÿaÿeÿhÿfÿWÿOÿYÿQÿLÿCÿHÿ"ÿ3ÿ#ÿ,ÿÿÿÿ&ÿûþÇþÉþÆþµþþþþaþfþ]þWþRþIþEþKþ[þ<þKþ?þ:þ"þ"þ2þ$þþþþþþþþþþ&þþþþþ0þ6þ0þ"þ'þþ)þþ:þKþRþGþSþ?þ,þNþiþrþ\þzþ|þþþ§þºþÄþÕþæþñþÿ#ÿ+ÿ7ÿ+ÿ<ÿGÿ@ÿPÿqÿÿÿÿÿÿÿÿÿÿÿÿ}ÿÿÿÿÿÿÿÿÿÿÿÿÿÿÿÿÿÿÿÿÿÿÿÿÿ¡ÿÿÿÿÿÿÿÿÿÿÿÿÿÿÿÿÿÿÿ©ÿÿÿÿÿÿÿÿÿÿÿÿ¤ÿÿÿÿ¢ÿÿÿÿÿÿÿÿÿÿÿÿÿÿÿÿÿÿÿÿÿ|ÿÿÿÿzÿÿÿÿÿÿ¢ÿÿÿÿÿÿÿ¥ÿ¡ÿÿÿÿÿÿÿÿÿÿÿÿÿÿÿÿÿÿÿÿÿÿÿÿ¡ÿ¨ÿ©ÿÿÿÿ ÿÿÿÿÿÿÿÿÿÿÿÿÿÿÿÿ¥ÿ¢ÿÿÿÿÿÿÿ¡ÿ ÿÿÿÿ©ÿÿÿÿÿÿÿÿÿÿÿÿ¢ÿÿÿÿÿÿ|ÿ~ÿqÿxÿÿÿqÿÿ}ÿqÿÿÿ}ÿÿpÿ~ÿzÿÿyÿÿÿxÿyÿÿrÿxÿÿÿtÿuÿ|ÿ|ÿwÿsÿoÿeÿsÿzÿpÿzÿÿÿÿzÿ}ÿtÿoÿuÿyÿyÿmÿhÿ{ÿÿÿÿwÿcÿgÿ}ÿ~ÿÿÿÿ|ÿÿsÿhÿdÿ"ÿ4ÿWÿkÿwÿÿÿyÿeÿfÿ}ÿÿFÿÿ-ÿxÿÿÿ}ÿÿzÿvÿsÿ}ÿÿÿÿÿÿ~ÿÿÿ}ÿÿÿÿ{ÿÿÿÿÿÿÿÿÿÿyÿÿÿÿÿoÿÿÿÿÿÿÿÿ{ÿnÿpÿÿgÿ_ÿqÿÿÿÿÿÿrÿfÿjÿhÿMÿ4ÿ2ÿíþÑþ¦þþþ¨þÑþúþÿ@ÿaÿ]ÿkÿzÿÿÿÿÿ}ÿyÿlÿiÿ[ÿvÿrÿgÿjÿlÿNÿ5ÿNÿoÿÿÿÿÿxÿÿxÿkÿnÿnÿuÿÿvÿsÿzÿmÿ[ÿsÿ}ÿuÿwÿsÿaÿ]ÿhÿlÿdÿXÿ[ÿ`ÿNÿÿÿ.ÿ#ÿ!ÿ/ÿÿÿ"ÿ'ÿ	ÿýþùþÿìþÛþÖþ×þäþóþòþôþüþÓþîþåþÜþÍþÒþÑþ¹þ«þ©þþþþjþsþZþ_þdþuþþþþ}þyþþþÐþÑþ½þ¾þÄþþþ°þÈþÅþ¾þËþñþéþsþþjþºþÜþËþ§þÀþôþÿÿ%ÿÿ&ÿ!ÿÿÿ5ÿ.ÿ:ÿ-ÿ)ÿ0ÿ1ÿ6ÿBÿMÿYÿ1ÿVÿHÿYÿUÿGÿ^ÿcÿaÿbÿgÿhÿOÿ8ÿ<ÿPÿaÿaÿZÿCÿXÿYÿJÿ[ÿaÿUÿWÿXÿUÿ[ÿGÿUÿ/ÿÝþûþHÿhÿkÿgÿoÿpÿiÿiÿbÿcÿdÿOÿYÿaÿ]ÿZÿgÿnÿzÿÿvÿmÿnÿxÿ}ÿÿrÿvÿwÿsÿÿtÿsÿ`ÿ[ÿ`ÿpÿÿ{ÿqÿkÿZÿ[ÿsÿwÿÿpÿuÿjÿpÿuÿkÿhÿnÿvÿsÿnÿoÿdÿiÿvÿ`ÿoÿsÿhÿyÿiÿ_ÿeÿrÿwÿrÿjÿkÿvÿtÿtÿ{ÿÿdÿ}ÿpÿ`ÿvÿiÿeÿzÿuÿrÿuÿwÿÿ}ÿzÿwÿYÿuÿÿzÿiÿrÿaÿnÿxÿÿ|ÿlÿpÿyÿqÿjÿqÿvÿyÿbÿkÿiÿ[ÿ`ÿ[ÿ\ÿlÿmÿbÿgÿqÿoÿiÿjÿmÿiÿlÿ\ÿeÿbÿfÿnÿuÿfÿ`ÿdÿnÿgÿdÿcÿ^ÿeÿrÿuÿsÿhÿ[ÿaÿqÿdÿ}ÿiÿhÿnÿhÿuÿtÿcÿ^ÿfÿiÿiÿlÿmÿsÿlÿfÿ`ÿnÿtÿvÿZÿlÿtÿnÿvÿjÿhÿjÿmÿjÿkÿqÿmÿeÿgÿvÿ^ÿVÿvÿoÿNÿeÿiÿgÿaÿsÿxÿpÿeÿtÿtÿeÿaÿgÿoÿtÿuÿjÿxÿnÿgÿ[ÿ`ÿnÿsÿ^ÿoÿfÿkÿqÿ~ÿrÿiÿiÿnÿkÿ`ÿfÿ]ÿiÿ`ÿQÿtÿ]ÿWÿrÿzÿhÿfÿiÿaÿLÿNÿ_ÿgÿ^ÿ]ÿ_ÿ]ÿ_ÿ`ÿiÿkÿ\ÿWÿtÿeÿfÿqÿOÿ]ÿ`ÿQÿaÿ`ÿdÿ[ÿaÿeÿZÿ^ÿoÿhÿgÿvÿcÿdÿzÿqÿlÿoÿqÿbÿPÿ]ÿjÿeÿdÿbÿcÿ^ÿ`ÿhÿbÿdÿaÿcÿmÿnÿhÿ\ÿVÿZÿ[ÿ^ÿrÿaÿcÿhÿmÿdÿVÿbÿgÿ^ÿqÿVÿUÿbÿbÿ`ÿ[ÿZÿgÿmÿ_ÿdÿnÿ_ÿbÿ^ÿ\ÿqÿwÿWÿ_ÿ[ÿkÿxÿfÿ|ÿRÿQÿ]ÿhÿ[ÿdÿkÿcÿrÿtÿ\ÿZÿdÿdÿbÿPÿUÿiÿbÿaÿsÿaÿmÿ`ÿaÿiÿfÿ]ÿiÿiÿ_ÿ]ÿaÿ_ÿeÿ[ÿXÿ_ÿbÿfÿ`ÿ\ÿ^ÿZÿaÿbÿ^ÿXÿ]ÿfÿtÿpÿfÿ[ÿLÿuÿPÿ_ÿVÿfÿQÿ]ÿaÿ^ÿfÿeÿqÿkÿ]ÿWÿeÿyÿuÿfÿ^ÿVÿPÿWÿbÿNÿcÿ\ÿQÿhÿ_ÿ\ÿUÿ\ÿvÿTÿsÿkÿRÿOÿTÿTÿeÿdÿaÿ^ÿTÿTÿ\ÿ\ÿ]ÿaÿ^ÿXÿ\ÿlÿkÿ^ÿmÿaÿaÿbÿYÿhÿLÿPÿeÿPÿSÿcÿcÿaÿ_ÿnÿWÿRÿZÿVÿQÿ]ÿ_ÿ]ÿaÿ`ÿSÿSÿXÿTÿLÿGÿTÿcÿXÿOÿ`ÿBÿGÿQÿfÿLÿSÿ^ÿOÿ`ÿ[ÿZÿ]ÿJÿrÿfÿUÿeÿWÿQÿ`ÿWÿTÿ_ÿkÿcÿdÿSÿSÿeÿdÿbÿdÿ]ÿVÿYÿYÿXÿ]ÿ\ÿTÿRÿkÿeÿ]ÿTÿ[ÿqÿcÿ^ÿXÿsÿWÿfÿfÿaÿUÿcÿZÿ[ÿMÿfÿ^ÿ\ÿXÿUÿSÿ_ÿ]ÿYÿ[ÿVÿWÿ]ÿ`ÿ\ÿTÿdÿcÿSÿjÿ]ÿVÿYÿUÿHÿHÿUÿOÿwÿUÿgÿZÿaÿmÿWÿPÿbÿOÿaÿYÿhÿbÿeÿDÿ^ÿUÿ`ÿhÿSÿEÿAÿKÿ_ÿrÿqÿbÿaÿeÿWÿWÿcÿcÿiÿ`ÿ\ÿgÿlÿSÿGÿMÿ[ÿkÿgÿkÿMÿcÿlÿYÿLÿKÿhÿVÿ[ÿnÿbÿNÿmÿOÿRÿdÿWÿZÿXÿEÿ]ÿ\ÿXÿ[ÿ\ÿLÿDÿPÿ\ÿ\ÿTÿTÿUÿ_ÿiÿbÿ]ÿ]ÿdÿcÿcÿ[ÿ_ÿ^ÿYÿRÿ_ÿWÿVÿKÿmÿrÿmÿ]ÿcÿbÿZÿXÿXÿJÿZÿKÿ\ÿaÿZÿVÿ[ÿIÿAÿ[ÿRÿZÿnÿ\ÿWÿ_ÿ[ÿUÿXÿWÿeÿfÿWÿYÿTÿRÿbÿlÿiÿVÿIÿMÿWÿ_ÿRÿSÿTÿVÿ]ÿgÿSÿIÿQÿfÿNÿQÿZÿMÿmÿvÿbÿNÿ\ÿUÿXÿPÿOÿRÿWÿMÿFÿZÿ^ÿ\ÿVÿPÿUÿQÿbÿYÿkÿPÿWÿlÿdÿ`ÿgÿ_ÿ`ÿgÿZÿEÿKÿSÿNÿXÿYÿùþöþQÿYÿNÿTÿWÿOÿTÿ]ÿ\ÿVÿOÿXÿTÿ^ÿaÿRÿTÿOÿMÿVÿLÿ>ÿAÿXÿ`ÿGÿPÿVÿ^ÿfÿdÿZÿ[ÿnÿ[ÿSÿZÿZÿWÿVÿXÿYÿMÿKÿHÿ[ÿ_ÿ[ÿ^ÿcÿ^ÿbÿ`ÿSÿRÿ]ÿ]ÿYÿZÿUÿZÿ_ÿ_ÿ]ÿVÿVÿRÿTÿUÿVÿ_ÿdÿ`ÿTÿ[ÿZÿUÿTÿJÿZÿ\ÿYÿ`ÿ`ÿPÿUÿIÿFÿTÿXÿHÿOÿZÿcÿUÿZÿAÿ[ÿOÿQÿ]ÿcÿXÿQÿTÿmÿRÿbÿhÿXÿ]ÿOÿPÿ_ÿJÿaÿ_ÿOÿRÿ[ÿOÿMÿHÿZÿQÿKÿUÿVÿSÿ\ÿ[ÿVÿQÿVÿWÿ[ÿ`ÿaÿ\ÿXÿYÿUÿRÿ\ÿYÿRÿ[ÿYÿ^ÿ^ÿNÿOÿWÿWÿ^ÿUÿPÿ_ÿWÿSÿLÿ`ÿGÿ?ÿRÿeÿTÿUÿUÿPÿLÿ\ÿXÿeÿXÿVÿ]ÿJÿfÿ^ÿ<ÿbÿfÿOÿWÿJÿXÿuÿmÿWÿfÿaÿXÿTÿNÿPÿRÿbÿ_ÿlÿ[ÿ\ÿeÿYÿYÿWÿOÿNÿUÿLÿ>ÿMÿQÿ]ÿZÿWÿSÿOÿLÿDÿCÿLÿ\ÿ\ÿVÿXÿSÿRÿOÿGÿWÿ[ÿPÿIÿTÿPÿSÿ`ÿhÿ]ÿQÿSÿIÿQÿXÿMÿUÿ\ÿ`ÿQÿbÿaÿEÿFÿ_ÿRÿIÿHÿPÿbÿQÿJÿLÿ^ÿSÿGÿCÿTÿYÿ]ÿSÿ ÿEÿWÿaÿNÿVÿPÿSÿOÿbÿ]ÿRÿ^ÿ\ÿQÿMÿKÿcÿZÿ`ÿ]ÿQÿRÿRÿUÿ[ÿ_ÿPÿQÿ[ÿaÿeÿVÿIÿLÿXÿ[ÿYÿ]ÿfÿRÿQÿXÿNÿQÿWÿPÿSÿ\ÿYÿKÿXÿMÿEÿHÿcÿ_ÿUÿTÿFÿEÿ]ÿ^ÿQÿOÿLÿ`ÿ^ÿPÿ[ÿ9ÿcÿTÿSÿYÿDÿXÿ]ÿJÿPÿaÿ[ÿNÿIÿWÿbÿYÿHÿKÿXÿXÿ]ÿ^ÿ[ÿSÿLÿWÿ\ÿXÿYÿWÿVÿOÿTÿXÿ\ÿkÿ^ÿPÿRÿQÿQÿ_ÿcÿMÿKÿQÿRÿQÿNÿ^ÿaÿUÿQÿVÿWÿIÿAÿWÿNÿSÿ@ÿMÿbÿRÿZÿLÿRÿlÿFÿ`ÿ^ÿFÿTÿQÿVÿXÿYÿJÿXÿQÿWÿ[ÿKÿZÿiÿLÿZÿ[ÿJÿOÿXÿVÿVÿ[ÿ[ÿEÿMÿRÿVÿWÿOÿYÿQÿKÿ[ÿXÿKÿLÿWÿYÿ\ÿZÿUÿSÿJÿUÿcÿXÿVÿUÿVÿVÿXÿWÿNÿZÿ>ÿ;ÿPÿcÿaÿ\ÿRÿGÿ\ÿiÿkÿ[ÿYÿPÿPÿVÿgÿQÿTÿ`ÿpÿMÿ[ÿaÿtÿdÿLÿEÿ[ÿdÿJÿ0ÿIÿGÿZÿXÿRÿOÿnÿgÿbÿ^ÿLÿTÿWÿWÿQÿSÿOÿ<ÿIÿ[ÿUÿNÿEÿLÿTÿRÿ[ÿ[ÿdÿbÿTÿJÿIÿSÿZÿ]ÿZÿSÿLÿSÿbÿcÿeÿaÿ[ÿPÿDÿYÿLÿ]ÿcÿ^ÿXÿNÿYÿFÿDÿXÿJÿOÿUÿOÿrÿcÿaÿhÿ]ÿ]ÿiÿiÿYÿ]ÿbÿOÿPÿHÿVÿ[ÿYÿ`ÿ[ÿWÿUÿRÿYÿ]ÿXÿSÿQÿXÿ]ÿWÿVÿZÿ[ÿ\ÿVÿeÿ\ÿHÿYÿdÿTÿ_ÿLÿdÿXÿZÿhÿiÿVÿSÿ\ÿTÿhÿrÿlÿ[ÿjÿOÿMÿRÿXÿRÿQÿUÿ\ÿXÿWÿVÿhÿqÿYÿLÿHÿMÿYÿ[ÿYÿdÿeÿUÿWÿUÿVÿ]ÿ_ÿ^ÿ\ÿRÿUÿXÿ\ÿdÿ_ÿIÿbÿkÿLÿXÿSÿeÿwÿSÿrÿcÿ;ÿgÿjÿmÿmÿ_ÿKÿVÿQÿOÿgÿ`ÿXÿPÿTÿ`ÿUÿOÿ]ÿ`ÿXÿYÿYÿVÿkÿmÿPÿVÿ[ÿ_ÿiÿfÿ[ÿUÿ\ÿjÿaÿiÿNÿkÿZÿZÿ^ÿUÿnÿPÿbÿ]ÿkÿ_ÿaÿ[ÿaÿPÿ^ÿlÿqÿcÿkÿfÿZÿYÿaÿ_ÿ]ÿ^ÿTÿXÿ[ÿMÿPÿVÿRÿYÿ`ÿ^ÿ\ÿ\ÿUÿ^ÿcÿ_ÿhÿjÿZÿ\ÿOÿjÿlÿnÿhÿqÿlÿkÿVÿZÿfÿfÿ^ÿZÿ]ÿaÿ[ÿbÿ]ÿXÿ`ÿYÿLÿWÿbÿRÿUÿfÿSÿNÿ`ÿaÿLÿÿbÿ^ÿjÿiÿWÿ`ÿaÿOÿUÿLÿOÿcÿdÿWÿYÿjÿeÿoÿhÿ[ÿRÿSÿhÿqÿgÿdÿ^ÿUÿXÿ[ÿ\ÿgÿ`ÿ^ÿWÿ^ÿ[ÿZÿaÿZÿ`ÿzÿTÿcÿYÿTÿZÿ_ÿ[ÿ]ÿZÿeÿvÿ^ÿSÿjÿhÿcÿcÿgÿkÿbÿ]ÿcÿdÿhÿiÿZÿdÿnÿmÿqÿUÿgÿQÿkÿiÿXÿQÿ\ÿjÿLÿdÿgÿoÿfÿhÿaÿ^ÿkÿjÿ\ÿeÿeÿOÿbÿhÿJÿTÿeÿnÿpÿaÿWÿiÿ\ÿdÿnÿXÿ~ÿ^ÿcÿcÿaÿbÿZÿmÿeÿmÿqÿrÿÿoÿnÿhÿ_ÿjÿkÿfÿcÿZÿXÿUÿ^ÿ^ÿbÿ\ÿgÿxÿfÿbÿ_ÿsÿtÿlÿeÿcÿrÿtÿeÿ\ÿWÿfÿhÿkÿpÿjÿiÿrÿtÿmÿuÿmÿ|ÿwÿhÿeÿbÿ`ÿWÿwÿ[ÿÿnÿpÿmÿlÿsÿiÿmÿqÿhÿaÿcÿbÿ\ÿ`ÿeÿbÿiÿjÿ`ÿiÿpÿlÿdÿaÿbÿ[ÿeÿ]ÿ^ÿ]ÿXÿdÿfÿ_ÿcÿjÿgÿhÿlÿeÿdÿiÿgÿdÿbÿbÿdÿoÿsÿeÿvÿiÿsÿnÿmÿqÿpÿnÿnÿlÿiÿgÿoÿkÿeÿhÿgÿqÿqÿqÿnÿdÿ^ÿsÿcÿdÿ\ÿXÿeÿlÿnÿdÿmÿdÿdÿeÿhÿhÿfÿlÿrÿyÿwÿnÿpÿfÿgÿmÿgÿiÿ{ÿqÿwÿoÿkÿlÿoÿhÿqÿyÿfÿ_ÿmÿkÿ^ÿcÿgÿiÿ{ÿrÿzÿbÿlÿ|ÿqÿ^ÿwÿtÿhÿhÿfÿ?ÿ@ÿhÿzÿnÿeÿfÿiÿnÿoÿaÿoÿkÿaÿuÿ{ÿlÿjÿxÿpÿkÿnÿuÿÿyÿlÿrÿrÿmÿpÿgÿkÿkÿoÿpÿwÿtÿ|ÿfÿhÿvÿzÿsÿ`ÿrÿÿlÿnÿyÿoÿkÿoÿZÿ}ÿyÿoÿkÿdÿÿ:ÿjÿ|ÿ}ÿpÿpÿ~ÿÿ~ÿÿÿyÿgÿlÿzÿÿvÿmÿxÿmÿÿzÿmÿrÿrÿoÿuÿzÿ{ÿÿÿnÿuÿÿwÿÿxÿÿzÿqÿ^ÿ\ÿqÿ}ÿuÿpÿpÿeÿpÿiÿdÿtÿwÿmÿrÿrÿwÿhÿrÿxÿwÿwÿuÿlÿmÿÿÿÿÿkÿ~ÿ|ÿrÿ{ÿÿÿÿ}ÿ|ÿÿÿÿÿÿÿuÿÿjÿÿÿÿÿÿÿ}ÿzÿ}ÿ|ÿ{ÿÿ{ÿÿ|ÿÿ|ÿÿÿÿ{ÿpÿÿzÿiÿhÿuÿÿÿxÿÿÿfÿuÿÿÿ{ÿÿ|ÿzÿ{ÿaÿIÿQÿqÿÿ|ÿvÿvÿ{ÿlÿkÿtÿmÿqÿrÿsÿlÿhÿtÿtÿkÿyÿ`ÿ_ÿYÿ{ÿÿÿzÿxÿÿÿcÿ4ÿÿ#ÿOÿcÿiÿzÿiÿaÿoÿYÿLÿQÿUÿUÿbÿtÿoÿWÿ[ÿfÿsÿmÿOÿQÿdÿUÿNÿZÿ`ÿ]ÿ]ÿ_ÿ]ÿaÿWÿRÿ\ÿrÿhÿ\ÿ^ÿVÿOÿRÿOÿRÿZÿ?ÿ>ÿ<ÿ6ÿ?ÿ6ÿ&ÿ$ÿÿÿþõþâþÛþåþ²þ¥þþþþqþ`þaþ[þTþRþIþGþVþ<þGþ7þ5þDþBþ'þþþþþþ%þ þþþþþþþþþ
þþ!þ)þ*þþ4þ8þ?þGþSþPþ:þ:þHþOþ_þrþsþ~þ~þþþþ½þÑþßþêþóþ	ÿÿ)ÿ(ÿ(ÿ;ÿ5ÿ(ÿ8ÿeÿÿÿÿÿÿ~ÿÿÿÿÿÿÿÿÿÿÿÿÿÿÿÿÿÿÿÿÿÿÿÿÿ¦ÿ£ÿÿÿÿÿÿÿÿÿ¤ÿÿÿÿÿÿÿÿÿÿÿÿ¢ÿ¢ÿÿÿªÿ¤ÿ ÿ¢ÿÿÿ¨ÿÿÿÿ¨ÿÿÿÿÿÿÿÿÿÿÿÿÿÿÿ£ÿÿÿ¤ÿÿ{ÿÿ¥ÿ ÿÿÿÿÿÿÿÿÿÿÿÿÿÿ£ÿÿÿÿÿÿÿ¬ÿÿÿÿÿÿÿÿÿÿ§ÿÿÿÿÿÿÿÿÿÿ¨ÿÿÿÿÿÿÿ¢ÿ¡ÿ¢ÿÿÿÿÿÿÿÿÿÿÿÿÿÿÿÿ ÿ¦ÿÿÿÿÿÿÿÿÿÿÿ¥ÿ£ÿ£ÿÿÿÿ ÿÿÿÿÿÿÿÿÿÿÿÿÿÿÿÿuÿvÿyÿ}ÿ{ÿpÿrÿ~ÿÿÿÿ~ÿ~ÿiÿÿ[ÿiÿÿÿ~ÿzÿxÿÿÿÿiÿaÿuÿ~ÿ~ÿ{ÿvÿvÿÿrÿÿqÿÿÿwÿxÿÿÿÿjÿmÿ|ÿÿÿ}ÿÿÿÿÿÿÿ|ÿÿ{ÿ}ÿÿrÿkÿ}ÿfÿhÿgÿ)ÿCÿlÿ}ÿ~ÿÿÿyÿqÿqÿÿwÿjÿ:ÿ:ÿlÿÿ|ÿÿÿÿtÿÿÿÿÿÿÿÿÿÿzÿ{ÿÿÿwÿrÿ|ÿÿÿÿÿqÿ}ÿÿyÿ}ÿÿÿÿ}ÿsÿÿzÿÿÿsÿ~ÿÿsÿmÿxÿÿÿÿtÿtÿ~ÿvÿxÿuÿlÿbÿ@ÿÿÓþ×þÐþ©þ­þþþÑþÿ8ÿNÿ_ÿwÿrÿsÿvÿÿvÿzÿÿÿÿ|ÿÿ{ÿ\ÿrÿzÿeÿiÿkÿhÿbÿJÿ=ÿlÿ{ÿlÿ}ÿvÿ~ÿÿwÿ|ÿ~ÿwÿuÿlÿqÿkÿqÿZÿ}ÿuÿpÿhÿeÿkÿpÿqÿtÿ{ÿlÿ\ÿeÿUÿÿ/ÿFÿÿÿJÿ5ÿ+ÿ!ÿÿ ÿ
ÿÕþ÷þÿëþìþùþúþÿÿòþùþÿïþêþÑþ½þ¿þÂþÁþ¿þ§þþþþnþrþ~þfþlþyþxþ{þþuþeþvþ¨þÆþÞþÑþÊþ¼þþþ¨þ±þ³þÃþÚþìþÙþqþæý÷ýþÝþÆþþ¨þÛþûþÿÿÿ'ÿÿÿÿ-ÿ=ÿJÿ=ÿ+ÿ.ÿ2ÿ3ÿ>ÿCÿOÿ>ÿNÿIÿcÿTÿ9ÿMÿ^ÿgÿoÿlÿbÿdÿfÿ]ÿUÿTÿpÿ@ÿZÿ`ÿWÿMÿRÿXÿ^ÿ]ÿNÿHÿFÿCÿHÿÿãþÿJÿnÿmÿhÿiÿ`ÿZÿbÿgÿgÿfÿiÿ^ÿcÿgÿWÿgÿiÿvÿxÿ{ÿ}ÿuÿrÿtÿwÿuÿiÿ\ÿnÿÿ|ÿnÿcÿdÿZÿcÿhÿhÿrÿsÿrÿnÿrÿ_ÿzÿ_ÿgÿsÿ}ÿrÿqÿnÿvÿ}ÿsÿhÿhÿdÿaÿfÿhÿ{ÿwÿzÿhÿcÿfÿoÿoÿyÿtÿjÿxÿ}ÿzÿdÿnÿeÿrÿvÿ|ÿmÿmÿjÿjÿqÿqÿkÿhÿoÿ{ÿÿjÿqÿrÿyÿoÿ_ÿiÿzÿlÿXÿgÿzÿwÿrÿuÿsÿnÿpÿqÿpÿxÿfÿgÿoÿkÿZÿbÿrÿxÿqÿbÿlÿrÿiÿcÿ\ÿcÿtÿlÿcÿnÿkÿkÿoÿ\ÿaÿjÿ\ÿjÿiÿ~ÿ|ÿvÿxÿvÿ~ÿnÿfÿrÿhÿgÿTÿbÿpÿ_ÿsÿzÿlÿhÿfÿ`ÿdÿkÿmÿjÿjÿsÿjÿjÿYÿiÿhÿÿYÿxÿ]ÿjÿpÿcÿhÿaÿfÿmÿkÿiÿiÿgÿ\ÿ]ÿdÿkÿhÿmÿcÿfÿiÿrÿfÿhÿwÿeÿ^ÿQÿSÿTÿVÿjÿsÿhÿjÿnÿfÿeÿrÿpÿ\ÿtÿoÿcÿUÿrÿhÿlÿzÿdÿgÿfÿ^ÿaÿ_ÿeÿ_ÿgÿgÿjÿhÿNÿ^ÿoÿeÿ^ÿdÿnÿaÿXÿ^ÿ_ÿZÿfÿcÿ[ÿbÿkÿnÿaÿaÿvÿrÿVÿmÿgÿhÿXÿ_ÿgÿjÿsÿÿuÿjÿiÿ_ÿ\ÿdÿ`ÿ]ÿhÿhÿ[ÿ`ÿnÿcÿnÿpÿdÿ[ÿSÿIÿpÿkÿvÿeÿlÿjÿhÿjÿbÿ`ÿlÿnÿkÿsÿlÿ_ÿcÿeÿaÿUÿgÿnÿZÿkÿpÿZÿsÿdÿ_ÿaÿYÿSÿ^ÿbÿkÿgÿdÿfÿgÿ^ÿZÿfÿeÿYÿWÿPÿ\ÿ`ÿZÿaÿ9ÿ^ÿBÿ[ÿuÿpÿeÿhÿJÿIÿWÿgÿrÿjÿeÿfÿ\ÿYÿcÿmÿqÿ`ÿWÿ^ÿgÿdÿfÿgÿ[ÿYÿmÿpÿiÿhÿeÿhÿaÿVÿYÿbÿ_ÿ[ÿUÿaÿYÿTÿ\ÿaÿfÿ_ÿ_ÿiÿbÿ\ÿ[ÿ[ÿ`ÿ^ÿlÿ_ÿbÿ`ÿOÿ`ÿWÿKÿ`ÿsÿpÿcÿMÿcÿnÿ^ÿ]ÿ^ÿiÿvÿkÿ]ÿZÿ\ÿeÿ]ÿ`ÿ[ÿeÿbÿXÿgÿuÿ`ÿlÿhÿjÿeÿiÿ]ÿ]ÿFÿTÿ\ÿhÿbÿiÿkÿeÿcÿaÿ_ÿaÿdÿdÿeÿbÿgÿnÿ_ÿiÿaÿiÿeÿYÿbÿGÿLÿfÿbÿdÿcÿdÿiÿdÿcÿ\ÿUÿdÿYÿOÿ\ÿVÿTÿSÿQÿFÿOÿQÿPÿ_ÿ^ÿQÿMÿOÿUÿRÿ@ÿCÿWÿYÿ[ÿVÿUÿTÿcÿ@ÿbÿRÿ`ÿuÿOÿaÿaÿVÿpÿbÿbÿ>ÿNÿbÿ]ÿfÿ]ÿfÿjÿZÿSÿYÿ[ÿ\ÿ`ÿ[ÿ_ÿaÿiÿcÿ\ÿYÿVÿcÿXÿbÿmÿvÿiÿ`ÿuÿ]ÿiÿWÿmÿ^ÿcÿPÿQÿKÿiÿjÿVÿIÿVÿ`ÿdÿSÿYÿgÿ^ÿ]ÿ`ÿ\ÿZÿSÿTÿRÿRÿoÿiÿWÿXÿRÿUÿZÿWÿaÿlÿcÿPÿPÿ^ÿWÿvÿiÿYÿPÿOÿeÿZÿ_ÿNÿPÿyÿdÿWÿ_ÿQÿHÿPÿYÿcÿiÿlÿoÿgÿ`ÿ_ÿaÿaÿeÿqÿaÿVÿNÿUÿSÿ_ÿlÿ\ÿSÿmÿhÿXÿYÿYÿfÿKÿoÿfÿNÿ[ÿKÿiÿbÿUÿKÿMÿUÿTÿAÿIÿUÿUÿiÿaÿ[ÿ^ÿbÿRÿWÿ[ÿWÿYÿYÿWÿZÿaÿ_ÿZÿ_ÿeÿ`ÿ\ÿTÿ]ÿ\ÿIÿSÿZÿ\ÿRÿMÿ`ÿoÿkÿZÿdÿ^ÿTÿXÿVÿaÿMÿ^ÿnÿaÿ]ÿhÿ]ÿPÿRÿcÿ_ÿWÿZÿTÿXÿXÿ]ÿRÿUÿ`ÿiÿaÿ^ÿbÿSÿXÿnÿjÿYÿMÿ?ÿ=ÿPÿeÿeÿGÿ<ÿ\ÿhÿcÿiÿWÿTÿ[ÿGÿQÿRÿIÿMÿPÿfÿUÿaÿ[ÿ]ÿOÿmÿKÿYÿ\ÿcÿMÿ7ÿZÿ[ÿVÿJÿKÿeÿHÿfÿQÿ:ÿRÿUÿ^ÿjÿ^ÿFÿPÿNÿKÿSÿfÿYÿ\ÿnÿFÿ7ÿZÿ`ÿTÿTÿ`ÿ_ÿbÿdÿEÿTÿ\ÿUÿAÿNÿKÿ^ÿjÿBÿKÿYÿHÿGÿ\ÿ^ÿPÿ[ÿ`ÿnÿdÿkÿ`ÿTÿNÿaÿNÿIÿfÿNÿXÿaÿXÿXÿCÿJÿIÿjÿ`ÿIÿZÿRÿFÿGÿXÿbÿ`ÿiÿaÿcÿRÿRÿNÿQÿZÿaÿYÿSÿ^ÿXÿJÿRÿ]ÿcÿ\ÿNÿWÿRÿLÿPÿPÿmÿhÿ^ÿ_ÿYÿVÿWÿbÿ\ÿdÿVÿQÿVÿ\ÿbÿYÿMÿDÿ]ÿBÿ[ÿVÿZÿfÿOÿ[ÿdÿVÿSÿ`ÿYÿWÿKÿOÿQÿOÿRÿPÿSÿ[ÿYÿ^ÿHÿJÿ_ÿMÿIÿZÿYÿ`ÿ[ÿUÿOÿSÿ`ÿXÿ]ÿ`ÿ]ÿYÿQÿQÿRÿNÿWÿ`ÿ]ÿdÿ_ÿXÿZÿMÿKÿWÿeÿUÿSÿ`ÿ`ÿ`ÿ_ÿQÿNÿMÿOÿXÿZÿVÿUÿRÿSÿVÿTÿRÿQÿaÿDÿPÿGÿ]ÿdÿ=ÿLÿ[ÿWÿYÿHÿ^ÿOÿiÿXÿUÿVÿVÿWÿPÿWÿQÿaÿXÿ_ÿ[ÿZÿWÿKÿ^ÿ`ÿVÿZÿaÿRÿGÿNÿLÿcÿhÿ^ÿRÿKÿZÿ^ÿRÿKÿWÿ^ÿXÿZÿYÿYÿSÿVÿVÿ`ÿQÿTÿdÿcÿYÿVÿaÿVÿLÿLÿJÿPÿOÿGÿ`ÿIÿQÿ`ÿ`ÿbÿJÿPÿ^ÿYÿDÿNÿUÿUÿgÿZÿJÿ_ÿMÿOÿWÿJÿgÿbÿXÿ8ÿUÿfÿ^ÿMÿKÿSÿTÿUÿ]ÿQÿUÿhÿXÿZÿSÿPÿZÿWÿ\ÿXÿTÿQÿKÿ^ÿdÿTÿOÿVÿVÿVÿWÿSÿSÿUÿVÿPÿSÿUÿKÿKÿQÿRÿHÿ<ÿQÿRÿLÿLÿKÿNÿ\ÿZÿGÿ_ÿgÿVÿOÿUÿYÿVÿTÿWÿNÿBÿ9ÿEÿSÿNÿCÿFÿgÿPÿcÿbÿcÿ]ÿRÿSÿ]ÿ\ÿGÿSÿUÿSÿTÿZÿVÿRÿTÿSÿVÿYÿWÿSÿNÿZÿXÿLÿAÿGÿHÿDÿQÿ^ÿbÿ]ÿZÿVÿOÿKÿMÿYÿ^ÿOÿKÿXÿXÿTÿNÿ^ÿWÿ[ÿSÿOÿVÿKÿLÿdÿLÿTÿEÿIÿ`ÿOÿXÿTÿVÿZÿXÿ^ÿcÿSÿ=ÿHÿIÿjÿPÿHÿUÿPÿUÿ\ÿFÿ[ÿjÿRÿaÿ^ÿLÿHÿ^ÿ_ÿ[ÿ_ÿbÿSÿKÿLÿJÿQÿRÿWÿVÿSÿRÿ`ÿXÿWÿUÿIÿYÿ_ÿ[ÿ`ÿ\ÿWÿWÿRÿPÿ[ÿZÿSÿ\ÿ]ÿ@ÿ@ÿJÿTÿSÿ]ÿGÿVÿ`ÿBÿTÿcÿdÿ[ÿaÿ]ÿTÿ]ÿrÿaÿSÿiÿ]ÿcÿQÿfÿbÿLÿQÿvÿdÿfÿdÿBÿ]ÿIÿYÿcÿXÿKÿQÿNÿaÿ\ÿaÿSÿHÿKÿLÿPÿ^ÿhÿaÿ_ÿaÿ_ÿWÿVÿgÿTÿIÿWÿMÿUÿuÿjÿlÿ\ÿSÿHÿGÿYÿVÿWÿ]ÿMÿLÿVÿYÿUÿkÿMÿ[ÿ[ÿAÿPÿXÿeÿRÿUÿRÿaÿ\ÿ`ÿSÿWÿPÿ[ÿHÿZÿXÿXÿhÿYÿPÿaÿjÿaÿXÿQÿbÿfÿYÿRÿQÿUÿXÿWÿRÿLÿHÿKÿSÿ[ÿSÿVÿRÿPÿZÿVÿSÿ[ÿ[ÿMÿSÿNÿTÿTÿIÿfÿVÿVÿ\ÿlÿNÿaÿWÿGÿhÿgÿqÿ_ÿeÿUÿQÿOÿ^ÿYÿSÿLÿVÿ_ÿVÿSÿdÿlÿ^ÿPÿRÿQÿZÿfÿZÿ_ÿeÿWÿYÿYÿPÿ`ÿfÿJÿQÿXÿ_ÿPÿOÿLÿMÿYÿeÿ{ÿ\ÿcÿdÿTÿmÿaÿlÿMÿDÿwÿjÿFÿQÿMÿGÿWÿ`ÿYÿ]ÿWÿaÿbÿ_ÿBÿUÿ}ÿiÿVÿ]ÿbÿ^ÿVÿ_ÿdÿWÿYÿ_ÿYÿ\ÿWÿSÿHÿZÿZÿ]ÿnÿXÿYÿ_ÿ[ÿgÿHÿxÿYÿSÿPÿmÿdÿaÿ\ÿ_ÿVÿ_ÿmÿkÿSÿ`ÿiÿaÿeÿdÿYÿVÿRÿLÿQÿUÿSÿQÿLÿSÿ_ÿdÿfÿXÿXÿSÿcÿ]ÿfÿsÿkÿXÿ]ÿYÿ`ÿkÿlÿcÿmÿjÿUÿWÿOÿ]ÿ^ÿVÿYÿcÿiÿ^ÿoÿrÿ[ÿdÿfÿLÿPÿ`ÿPÿIÿnÿtÿYÿdÿ]ÿKÿ[ÿhÿyÿbÿiÿjÿ]ÿHÿYÿbÿiÿxÿ\ÿIÿJÿQÿZÿeÿrÿjÿ`ÿSÿJÿ\ÿkÿgÿ_ÿ_ÿNÿFÿ_ÿ]ÿcÿdÿ\ÿ_ÿjÿaÿdÿcÿaÿaÿsÿcÿwÿeÿ[ÿeÿcÿZÿ]ÿeÿiÿnÿbÿcÿdÿeÿfÿ`ÿ\ÿgÿfÿbÿfÿ\ÿaÿeÿYÿeÿbÿgÿvÿcÿvÿNÿcÿ\ÿ]ÿ]ÿPÿ]ÿaÿaÿeÿOÿdÿbÿ]ÿ]ÿRÿeÿmÿqÿuÿgÿeÿkÿmÿhÿXÿfÿ`ÿtÿXÿ\ÿYÿdÿmÿlÿjÿfÿmÿcÿkÿpÿ\ÿlÿqÿcÿ\ÿgÿqÿdÿhÿgÿcÿmÿqÿoÿbÿVÿZÿ[ÿbÿ_ÿUÿ`ÿnÿdÿlÿiÿlÿnÿpÿpÿgÿ_ÿoÿaÿdÿcÿiÿeÿfÿhÿ]ÿZÿdÿjÿqÿ|ÿuÿ[ÿ\ÿpÿoÿYÿjÿJÿUÿvÿoÿvÿkÿgÿiÿpÿ]ÿdÿ^ÿ`ÿXÿcÿnÿfÿaÿfÿpÿfÿpÿkÿ_ÿnÿqÿeÿZÿ]ÿiÿjÿtÿlÿlÿnÿ^ÿgÿ]ÿ_ÿiÿpÿiÿjÿtÿhÿ]ÿmÿpÿbÿ\ÿfÿaÿkÿzÿhÿ\ÿjÿvÿnÿnÿ`ÿeÿcÿiÿgÿhÿbÿZÿYÿcÿxÿ{ÿtÿbÿvÿkÿbÿeÿYÿlÿsÿqÿlÿ^ÿiÿvÿoÿdÿhÿtÿvÿpÿnÿsÿyÿuÿpÿpÿkÿoÿaÿeÿrÿeÿxÿ}ÿÿrÿcÿfÿlÿlÿkÿqÿwÿgÿ_ÿpÿpÿbÿ^ÿdÿrÿyÿnÿpÿpÿkÿvÿÿvÿ{ÿÿaÿ4ÿÖþ§ýïý"ÿfÿpÿ^ÿdÿhÿYÿsÿkÿrÿsÿbÿ`ÿpÿ~ÿpÿxÿyÿhÿYÿfÿwÿÿ{ÿlÿpÿnÿhÿuÿvÿkÿzÿlÿuÿpÿvÿqÿ}ÿÿÿpÿhÿsÿlÿ^ÿmÿkÿgÿZÿpÿhÿÿmÿ`ÿbÿEÿÉþÿrÿqÿhÿqÿpÿjÿqÿrÿzÿÿiÿ_ÿvÿÿgÿYÿrÿfÿsÿyÿuÿnÿsÿrÿrÿÿÿÿ}ÿ|ÿzÿ|ÿjÿyÿÿpÿÿ~ÿsÿjÿbÿoÿ|ÿyÿrÿgÿhÿrÿxÿdÿzÿmÿpÿqÿyÿuÿrÿnÿbÿvÿÿwÿ~ÿÿÿrÿÿ{ÿqÿÿÿgÿnÿqÿ}ÿÿÿÿÿÿÿ}ÿÿÿÿwÿwÿÿÿ~ÿ{ÿ|ÿÿxÿxÿÿ{ÿzÿÿÿÿzÿmÿÿvÿuÿÿÿÿÿÿÿ{ÿuÿ}ÿÿÿhÿÿÿÿÿwÿÿÿÿÿÿxÿ`ÿ_ÿxÿtÿsÿwÿoÿzÿrÿgÿvÿuÿvÿrÿhÿ_ÿaÿkÿgÿiÿmÿhÿwÿtÿ}ÿÿÿyÿÿÿÿvÿjÿXÿ_ÿjÿlÿvÿSÿSÿfÿ`ÿnÿ]ÿ`ÿ[ÿOÿ_ÿmÿkÿeÿZÿaÿhÿlÿaÿZÿbÿVÿSÿZÿ]ÿ`ÿ_ÿdÿ[ÿ_ÿcÿPÿ^ÿtÿgÿZÿTÿTÿTÿTÿWÿOÿGÿBÿ5ÿTÿHÿ?ÿ(ÿ#ÿÿýþðþ÷þîþãþâþÌþ«þ®þþ~þ}þdþ]þYþNþBþ2þ3þJþ3þCþ)þ*þ4þ5þ'þ"þþþþþþþ&þ
þþþ'þ þþ%þ-þ(þ)þ4þ8þþ1þKþ8þFþTþ7þ-þHþ_þ`þ\þrþqþþþþþ¯þÊþÞþêþôþúþÿÿ3ÿ2ÿ%ÿ3ÿ8ÿ:ÿBÿ`ÿ|ÿÿÿÿ£ÿÿ¨ÿ«ÿÿÿÿÿÿÿ ÿ¥ÿ¦ÿÿÿÿÿÿÿÿÿÿÿÿÿÿÿÿÿÿÿÿÿÿÿÿÿÿÿÿÿÿÿÿÿÿÿÿÿ¦ÿÿÿÿÿÿÿÿÿ©ÿÿÿ©ÿ­ÿ¬ÿÿÿÿÿÿÿÿÿÿÿÿÿÿÿÿÿÿÿÿ|ÿÿÿ ÿ¥ÿÿÿÿÿÿÿÿ§ÿÿÿÿÿÿÿÿÿÿÿÿÿÿÿÿ¤ÿÿÿÿÿÿ¢ÿÿÿÿÿÿÿÿ¨ÿÿÿÿÿÿÿÿÿ©ÿÿÿ¡ÿÿÿÿÿÿÿÿÿÿÿÿÿÿ ÿ ÿÿÿÿ¢ÿ ÿÿÿÿÿÿÿ¤ÿÿÿÿÿÿÿÿÿÿÿÿÿÿÿÿÿ ÿÿÿÿ|ÿyÿrÿÿzÿoÿtÿoÿiÿkÿsÿ{ÿ~ÿoÿwÿÿÿÿwÿ}ÿÿÿÿ~ÿÿnÿqÿÿÿÿ}ÿ}ÿwÿÿwÿÿ|ÿ~ÿ}ÿzÿxÿ{ÿ|ÿpÿvÿpÿwÿtÿyÿyÿsÿnÿuÿÿvÿwÿÿÿyÿoÿ|ÿÿ}ÿÿ{ÿfÿMÿ0ÿRÿtÿÿÿÿyÿÿÿÿ|ÿ{ÿ{ÿZÿWÿuÿÿÿÿÿ~ÿ}ÿÿÿÿÿÿrÿxÿÿqÿmÿÿÿÿÿÿÿÿÿÿÿ~ÿÿÿmÿqÿÿÿ{ÿ|ÿÿÿ{ÿ~ÿÿÿÿÿzÿvÿzÿ~ÿÿÿÿÿÿ|ÿrÿZÿ:ÿÿÎþVþ2þþÓþäþêþöþÿDÿjÿkÿoÿ{ÿ{ÿpÿqÿwÿwÿÿÿÿÿÿÿÿÿsÿfÿwÿ@ÿHÿpÿÿ{ÿ_ÿ>ÿMÿhÿrÿÿÿ~ÿÿ~ÿÿyÿqÿzÿgÿuÿ_ÿrÿkÿ|ÿjÿjÿhÿbÿiÿtÿmÿvÿyÿÿ[ÿrÿ`ÿDÿDÿ>ÿÿÿXÿYÿ@ÿ$ÿ	ÿ%ÿ	ÿçþÿÿÿÿ#ÿ4ÿ"ÿÿÿÿÿôþéþØþÈþ½þ¾þ½þ³þ£þþþþgþsþþkþeþtþuþvþxþtþpþqþµþÖþÿÚþ¹þ¢þ·þ²þþ¯þ¼þ«þ°þÖþàþ~þ$þ3ý=þ»þÅþþ¨þÚþøþÿ$ÿ*ÿ9ÿFÿ!ÿÿ-ÿKÿQÿCÿ+ÿ/ÿ1ÿ*ÿ9ÿAÿ,ÿ"ÿ@ÿ3ÿ@ÿGÿDÿSÿQÿRÿWÿ`ÿiÿgÿ\ÿUÿ\ÿQÿdÿfÿ^ÿHÿHÿAÿKÿTÿPÿQÿ]ÿUÿ;ÿKÿKÿ&ÿÿ-ÿ\ÿeÿeÿbÿ^ÿTÿTÿ]ÿaÿkÿaÿ]ÿMÿSÿ[ÿRÿeÿaÿsÿiÿjÿvÿzÿyÿvÿrÿ_ÿgÿiÿÿÿvÿiÿcÿMÿNÿnÿ|ÿwÿsÿfÿ^ÿpÿeÿdÿxÿpÿtÿsÿÿpÿoÿrÿuÿwÿoÿeÿdÿjÿ_ÿRÿnÿoÿzÿwÿiÿmÿmÿvÿqÿqÿoÿiÿpÿtÿmÿgÿvÿeÿyÿwÿ{ÿ|ÿÿtÿjÿaÿ[ÿhÿÿ}ÿtÿÿlÿxÿyÿÿqÿlÿeÿlÿiÿQÿoÿwÿpÿmÿeÿmÿxÿnÿnÿuÿtÿsÿfÿiÿmÿKÿjÿÿ}ÿpÿ_ÿnÿsÿnÿiÿ]ÿeÿiÿaÿfÿoÿÿuÿÿgÿoÿ}ÿ}ÿÿfÿYÿfÿnÿgÿaÿlÿzÿjÿjÿqÿlÿhÿiÿeÿfÿhÿmÿmÿxÿsÿfÿcÿlÿoÿmÿtÿsÿhÿcÿ[ÿgÿbÿ}ÿhÿyÿ]ÿhÿfÿ\ÿhÿ^ÿ]ÿqÿpÿhÿlÿcÿ[ÿZÿhÿxÿ^ÿuÿeÿnÿTÿQÿbÿoÿyÿoÿoÿrÿeÿIÿNÿiÿpÿuÿsÿvÿuÿqÿ_ÿ{ÿVÿtÿwÿfÿbÿqÿgÿdÿbÿ`ÿjÿdÿ]ÿfÿqÿuÿiÿbÿkÿvÿlÿ\ÿbÿiÿ`ÿ^ÿdÿlÿhÿoÿpÿvÿiÿlÿmÿhÿbÿ[ÿaÿjÿlÿlÿhÿ`ÿdÿXÿfÿfÿcÿZÿBÿ[ÿ|ÿpÿaÿvÿ]ÿ\ÿ`ÿPÿTÿbÿaÿYÿYÿgÿPÿ^ÿiÿjÿoÿhÿ\ÿmÿsÿlÿPÿmÿlÿbÿbÿaÿaÿkÿnÿjÿnÿoÿiÿfÿhÿrÿ`ÿcÿvÿnÿjÿYÿpÿzÿgÿgÿbÿSÿ]ÿZÿaÿmÿiÿkÿqÿbÿ\ÿ[ÿTÿ_ÿaÿjÿrÿ\ÿqÿvÿqÿPÿYÿcÿgÿlÿJÿWÿiÿNÿ\ÿ[ÿ]ÿoÿrÿ]ÿfÿrÿ_ÿZÿiÿlÿpÿlÿgÿgÿ^ÿfÿfÿbÿcÿmÿjÿmÿ[ÿRÿdÿaÿXÿbÿnÿcÿcÿbÿeÿ[ÿ]ÿiÿgÿiÿbÿXÿeÿeÿUÿSÿXÿUÿ\ÿjÿfÿgÿhÿpÿrÿRÿZÿVÿkÿZÿfÿ^ÿaÿmÿqÿaÿdÿXÿJÿTÿ]ÿjÿjÿZÿfÿeÿXÿ]ÿyÿoÿkÿbÿvÿ^ÿdÿ^ÿqÿWÿcÿ]ÿZÿdÿiÿfÿhÿmÿlÿoÿXÿVÿ\ÿdÿkÿaÿ^ÿhÿfÿ[ÿSÿWÿdÿqÿlÿeÿiÿFÿWÿaÿZÿ\ÿgÿjÿfÿuÿfÿlÿqÿnÿ_ÿPÿNÿZÿ[ÿPÿVÿ_ÿ[ÿSÿWÿXÿaÿqÿhÿqÿtÿcÿWÿUÿWÿXÿsÿmÿeÿWÿVÿIÿuÿyÿpÿbÿCÿSÿ_ÿgÿQÿcÿnÿ<ÿKÿPÿUÿaÿ^ÿbÿeÿZÿPÿYÿ_ÿUÿRÿWÿWÿUÿVÿWÿTÿ:ÿTÿkÿkÿ[ÿmÿoÿ[ÿ\ÿ[ÿXÿbÿUÿ^ÿjÿMÿ]ÿ`ÿXÿ_ÿgÿZÿOÿXÿVÿWÿVÿeÿoÿ^ÿYÿdÿ`ÿYÿSÿJÿRÿ]ÿkÿgÿWÿeÿ]ÿbÿ]ÿcÿ]ÿ^ÿvÿUÿ]ÿ\ÿgÿnÿ^ÿcÿ^ÿSÿtÿdÿ_ÿgÿmÿdÿfÿ`ÿ]ÿ`ÿAÿIÿMÿVÿaÿXÿaÿYÿZÿ[ÿOÿRÿOÿVÿWÿQÿUÿbÿWÿ[ÿqÿYÿmÿgÿlÿLÿXÿqÿmÿdÿrÿaÿfÿTÿdÿqÿMÿGÿUÿWÿ`ÿYÿbÿQÿ\ÿ]ÿiÿXÿKÿSÿUÿTÿ`ÿ\ÿMÿ_ÿ_ÿVÿ[ÿaÿiÿiÿaÿZÿVÿVÿVÿXÿZÿIÿXÿoÿ`ÿTÿPÿRÿfÿeÿVÿ`ÿlÿTÿUÿCÿ_ÿ\ÿeÿlÿ^ÿZÿfÿVÿ\ÿVÿbÿcÿOÿMÿYÿ]ÿ^ÿeÿeÿ`ÿ`ÿdÿcÿgÿ^ÿPÿ[ÿiÿeÿcÿYÿJÿ@ÿMÿfÿcÿGÿ9ÿ]ÿgÿ^ÿbÿUÿPÿUÿMÿZÿNÿDÿ]ÿTÿXÿWÿaÿ_ÿ`ÿOÿeÿZÿYÿaÿNÿCÿOÿRÿgÿnÿaÿOÿ_ÿXÿ[ÿKÿRÿ[ÿiÿZÿaÿTÿJÿUÿiÿdÿTÿQÿYÿTÿWÿKÿ<ÿIÿTÿRÿUÿXÿYÿ`ÿXÿWÿ]ÿQÿHÿRÿHÿWÿ^ÿQÿRÿ?ÿVÿKÿJÿMÿ_ÿPÿVÿEÿQÿ]ÿdÿcÿYÿcÿ\ÿFÿUÿTÿLÿQÿUÿcÿcÿXÿTÿNÿQÿYÿHÿ[ÿ^ÿQÿIÿWÿ_ÿZÿ_ÿ\ÿaÿ]ÿ_ÿZÿOÿYÿ\ÿMÿKÿ^ÿcÿZÿSÿTÿUÿRÿVÿTÿMÿUÿeÿ[ÿ[ÿcÿXÿMÿVÿ[ÿ]ÿ]ÿRÿPÿWÿ^ÿbÿ\ÿ\ÿ[ÿaÿ]ÿZÿWÿWÿVÿZÿmÿ^ÿ\ÿWÿYÿLÿfÿSÿGÿNÿLÿEÿUÿKÿVÿ_ÿcÿSÿSÿKÿUÿ\ÿKÿIÿRÿXÿcÿ]ÿ[ÿJÿKÿ[ÿ[ÿXÿRÿWÿUÿQÿQÿYÿVÿLÿVÿVÿXÿdÿcÿ_ÿ^ÿVÿ_ÿfÿNÿRÿfÿVÿ]ÿdÿVÿMÿMÿRÿbÿWÿPÿLÿXÿNÿ]ÿTÿKÿXÿ\ÿSÿLÿYÿLÿ[ÿTÿKÿWÿ\ÿRÿEÿZÿAÿ_ÿdÿYÿPÿPÿ`ÿLÿPÿDÿUÿ[ÿQÿJÿLÿXÿPÿ[ÿ]ÿeÿSÿOÿTÿWÿIÿKÿaÿdÿSÿSÿMÿUÿbÿWÿKÿPÿZÿVÿVÿYÿ\ÿRÿRÿWÿ]ÿ[ÿWÿWÿTÿYÿWÿSÿCÿKÿGÿ[ÿjÿ]ÿJÿSÿOÿZÿRÿcÿ`ÿ^ÿTÿ_ÿRÿRÿKÿZÿZÿeÿ[ÿZÿWÿaÿbÿWÿIÿ_ÿWÿQÿFÿ[ÿcÿQÿLÿYÿYÿRÿ`ÿXÿKÿIÿWÿSÿVÿ[ÿfÿ[ÿKÿLÿWÿ]ÿNÿIÿNÿVÿTÿSÿQÿLÿVÿUÿPÿSÿSÿSÿOÿRÿOÿDÿSÿ[ÿTÿBÿBÿTÿWÿUÿSÿ]ÿdÿWÿUÿHÿ_ÿcÿVÿQÿXÿTÿmÿcÿVÿSÿUÿIÿKÿXÿWÿJÿYÿ]ÿEÿkÿdÿeÿaÿRÿQÿbÿOÿMÿ_ÿbÿYÿWÿZÿYÿNÿJÿQÿ_ÿXÿLÿMÿOÿ[ÿXÿTÿFÿRÿUÿDÿMÿVÿTÿXÿaÿXÿHÿGÿQÿUÿMÿSÿ[ÿ^ÿ\ÿ^ÿ[ÿ^ÿQÿVÿMÿPÿRÿKÿaÿ_ÿ[ÿWÿfÿYÿKÿRÿWÿ[ÿWÿRÿ_ÿYÿ`ÿ^ÿ@ÿHÿVÿiÿXÿPÿXÿEÿKÿUÿNÿUÿPÿQÿPÿ_ÿTÿHÿ^ÿYÿaÿUÿRÿTÿRÿNÿHÿSÿVÿXÿZÿWÿLÿRÿ^ÿeÿeÿZÿTÿSÿ\ÿWÿOÿXÿMÿKÿQÿZÿSÿKÿ]ÿUÿ\ÿIÿIÿbÿQÿLÿZÿ[ÿYÿ\ÿKÿSÿZÿQÿQÿVÿOÿMÿ`ÿ`ÿ\ÿiÿ?ÿRÿMÿOÿMÿ[ÿ[ÿoÿXÿLÿ^ÿ\ÿ[ÿVÿiÿcÿWÿNÿJÿAÿKÿ^ÿWÿbÿlÿbÿQÿWÿVÿPÿ[ÿcÿbÿ]ÿbÿ_ÿUÿ^ÿ_ÿ\ÿSÿeÿcÿMÿOÿbÿ_ÿ\ÿPÿOÿOÿ?ÿ]ÿYÿ[ÿHÿUÿ[ÿdÿFÿfÿVÿHÿyÿYÿcÿdÿiÿ[ÿVÿbÿMÿZÿ^ÿXÿhÿbÿfÿbÿXÿ[ÿaÿ[ÿ`ÿ[ÿYÿTÿZÿbÿQÿMÿOÿMÿUÿ`ÿbÿ\ÿ_ÿZÿOÿTÿWÿLÿUÿUÿMÿ\ÿTÿSÿMÿXÿIÿLÿSÿ\ÿNÿVÿhÿYÿSÿWÿ^ÿQÿPÿZÿDÿ\ÿUÿjÿ\ÿhÿcÿgÿbÿcÿ[ÿMÿLÿVÿYÿXÿQÿSÿZÿ_ÿ\ÿYÿUÿYÿ`ÿNÿVÿiÿYÿXÿaÿZÿPÿ[ÿIÿEÿYÿ^ÿeÿ`ÿTÿjÿQÿ`ÿeÿ^ÿTÿTÿfÿWÿ`ÿcÿVÿOÿhÿfÿUÿXÿSÿ_ÿfÿhÿbÿbÿmÿVÿOÿ]ÿ^ÿdÿnÿpÿcÿ\ÿ]ÿUÿSÿXÿXÿ[ÿcÿ]ÿYÿ\ÿlÿaÿVÿ_ÿbÿ`ÿjÿXÿ]ÿ^ÿeÿfÿNÿcÿKÿWÿXÿXÿUÿVÿ_ÿZÿ[ÿXÿeÿbÿUÿdÿcÿaÿgÿaÿUÿOÿNÿNÿVÿ\ÿ_ÿ`ÿ[ÿZÿbÿcÿXÿYÿ_ÿVÿbÿhÿdÿ^ÿgÿ_ÿbÿmÿ^ÿpÿcÿ\ÿPÿPÿNÿ[ÿfÿOÿ]ÿaÿhÿeÿXÿRÿ_ÿ_ÿWÿcÿjÿdÿXÿXÿoÿdÿZÿgÿlÿhÿWÿEÿfÿfÿcÿVÿJÿ^ÿlÿUÿTÿbÿhÿhÿjÿhÿhÿ]ÿaÿaÿiÿoÿ^ÿYÿcÿcÿgÿkÿaÿWÿQÿVÿ`ÿ_ÿ^ÿ^ÿbÿdÿjÿeÿhÿuÿ^ÿkÿdÿ\ÿÿZÿWÿhÿnÿfÿZÿlÿvÿlÿoÿpÿbÿbÿhÿhÿ\ÿWÿaÿdÿbÿeÿlÿiÿTÿ^ÿbÿaÿÿpÿhÿaÿdÿgÿJÿ^ÿ`ÿpÿvÿmÿhÿtÿ_ÿ[ÿeÿfÿnÿfÿdÿfÿ_ÿ`ÿ_ÿ`ÿrÿrÿgÿoÿfÿgÿlÿfÿ[ÿkÿfÿiÿdÿfÿqÿgÿoÿpÿ^ÿaÿdÿeÿXÿlÿkÿeÿhÿfÿhÿkÿiÿlÿkÿ_ÿdÿkÿjÿiÿbÿrÿmÿUÿmÿqÿyÿbÿdÿcÿ^ÿaÿgÿWÿbÿ`ÿbÿZÿhÿwÿlÿdÿkÿjÿfÿzÿ{ÿlÿ`ÿiÿ_ÿgÿfÿKÿeÿqÿeÿqÿcÿ^ÿnÿtÿeÿZÿlÿ[ÿXÿ[ÿWÿdÿkÿhÿtÿwÿnÿtÿZÿeÿqÿZÿbÿgÿhÿvÿfÿiÿmÿfÿ`ÿjÿgÿiÿiÿgÿbÿaÿmÿhÿaÿoÿtÿpÿ_ÿlÿvÿqÿoÿ]ÿbÿhÿcÿUÿhÿTÿiÿkÿ`ÿ\ÿdÿkÿmÿeÿbÿqÿoÿaÿkÿuÿmÿhÿ{ÿqÿqÿbÿnÿÿÿqÿ}ÿoÿlÿmÿrÿ{ÿyÿiÿbÿhÿkÿzÿÿvÿiÿpÿdÿgÿvÿqÿvÿwÿ_ÿXÿaÿrÿxÿzÿrÿkÿlÿkÿnÿrÿqÿnÿpÿpÿrÿÿhÿÿ}ÿfÿkÿlÿgÿaÿBÿÁþ\ýùéùµþ]ÿkÿdÿ^ÿgÿtÿtÿiÿrÿ[ÿgÿvÿoÿjÿpÿnÿoÿvÿuÿjÿkÿ{ÿÿvÿoÿsÿtÿÿsÿwÿÿqÿvÿiÿkÿjÿÿÿ{ÿuÿwÿ}ÿpÿ^ÿgÿlÿoÿyÿjÿvÿhÿvÿlÿuÿIÿ@ÿLÿhÿvÿÿ}ÿrÿvÿpÿlÿpÿpÿjÿaÿwÿuÿsÿdÿrÿlÿÿyÿ|ÿyÿpÿoÿqÿuÿÿÿrÿrÿ|ÿ~ÿhÿnÿÿyÿzÿxÿwÿzÿsÿvÿ~ÿ}ÿ{ÿqÿuÿoÿxÿ~ÿsÿuÿsÿÿzÿÿÿpÿmÿnÿjÿmÿwÿÿÿxÿrÿvÿÿgÿ{ÿÿxÿÿ{ÿÿÿÿÿÿÿÿÿÿÿtÿÿÿxÿnÿuÿÿzÿwÿ|ÿ{ÿuÿ{ÿÿ}ÿÿrÿcÿyÿqÿwÿÿÿ{ÿqÿiÿsÿ~ÿ~ÿÿÿÿ{ÿqÿnÿ{ÿÿÿÿÿ{ÿÿÿÿ{ÿzÿÿÿ}ÿÿpÿpÿ~ÿdÿpÿ~ÿyÿjÿHÿ9ÿKÿXÿhÿoÿaÿhÿvÿÿÿÿÿ{ÿxÿ|ÿÿÿÿÿÿ~ÿ}ÿfÿ\ÿHÿPÿjÿqÿaÿYÿYÿ_ÿeÿ\ÿ[ÿbÿ`ÿVÿWÿ^ÿZÿ`ÿgÿgÿcÿdÿ`ÿZÿ`ÿ\ÿeÿYÿXÿSÿUÿnÿYÿVÿ^ÿbÿ\ÿVÿ[ÿUÿiÿSÿEÿ_ÿ2ÿ(ÿÿÿÿÿþÿþÿöþÝþÜþÖþÎþþþþþþtþiþ^þNþ.þ.þDþ5þNþBþIþ'þþ0þ'þþþ&þ&þþþþ&þþ)þþþþñýûýþþþþþ'þ,þ-þFþHþ>þBþLþQþ[þ^þjþjþþþþ·þÇþ×þæþêþëþôþÿÿ'ÿ7ÿ!ÿ+ÿCÿCÿKÿ]ÿgÿrÿ}ÿÿÿÿÿ£ÿÿÿÿÿÿÿÿ¢ÿÿÿÿÿÿÿÿÿÿÿÿÿÿÿÿÿÿÿÿÿÿÿÿÿÿÿÿÿÿ¦ÿÿÿÿÿÿÿÿÿÿÿ§ÿÿÿÿÿÿÿÿÿ¡ÿ£ÿ¤ÿ¤ÿÿÿÿÿÿÿÿÿ¤ÿÿ«ÿ¢ÿ¡ÿ¦ÿÿÿÿÿ§ÿ¥ÿÿ¡ÿ¦ÿ¡ÿÿÿÿÿÿÿ£ÿÿÿÿÿÿÿÿÿÿ¡ÿÿÿÿÿÿ ÿ¦ÿÿÿÿÿ¥ÿÿÿÿÿÿÿ¢ÿ£ÿ¨ÿ¤ÿÿ¥ÿ£ÿÿÿÿÿÿÿÿÿÿÿÿÿÿÿÿÿÿÿÿÿÿÿÿÿÿ¡ÿÿÿÿ ÿÿÿÿ¤ÿÿ¤ÿÿÿ¢ÿÿÿ¡ÿÿÿÿÿÿÿÿÿÿÿoÿ|ÿÿ}ÿyÿyÿxÿoÿvÿoÿqÿ{ÿ~ÿwÿnÿvÿ}ÿÿpÿlÿuÿlÿvÿÿÿÿÿyÿ{ÿvÿÿ~ÿ~ÿÿÿÿxÿÿÿvÿxÿÿÿyÿxÿlÿtÿwÿÿÿÿzÿ~ÿ}ÿnÿ{ÿÿÿÿzÿyÿ|ÿzÿ{ÿ~ÿÿÿYÿ=ÿBÿdÿ~ÿÿÿÿxÿÿÿ~ÿzÿÿ~ÿxÿtÿ|ÿÿÿÿÿÿÿÿÿÿÿÿÿÿÿÿXÿÿÿÿÿÿÿÿÿÿÿÿÿuÿ[ÿeÿÿÿzÿwÿÿsÿuÿoÿÿÿÿÿÿÿÿÿsÿuÿvÿjÿnÿPÿ ÿÀþþþcþ5þTþ¸þýþ2ÿBÿ_ÿcÿpÿ|ÿvÿwÿ~ÿÿÿ~ÿÿxÿÿÿ{ÿzÿxÿÿÿÿÿmÿvÿ?ÿ:ÿbÿvÿrÿ`ÿ=ÿ/ÿYÿvÿ}ÿÿ}ÿÿÿzÿoÿvÿÿ{ÿpÿ_ÿÿpÿÿyÿlÿmÿeÿaÿgÿkÿlÿlÿqÿ]ÿxÿ`ÿ`ÿWÿCÿ&ÿ2ÿPÿFÿ6ÿ$ÿ.ÿ	ÿÿÿ0ÿ2ÿ8ÿ(ÿ ÿ(ÿ"ÿ!ÿÿÿÿóþàþØþÏþ»þ³þ°þ¤þþþþþiþmþþwþjþþþþyþsþpþwþËþëþ÷þ×þÃþ°þ²þþþþþþ¸þ×þÑþ¶þ|þûýþþÏþÈþËþêþÿ!ÿ ÿ*ÿ:ÿ;ÿÿÿ%ÿJÿUÿEÿ0ÿ7ÿ6ÿ1ÿ=ÿ6ÿ'ÿÿ2ÿCÿ:ÿDÿBÿZÿWÿXÿeÿhÿVÿKÿXÿVÿYÿ\ÿYÿTÿ`ÿRÿHÿUÿ_ÿVÿTÿZÿRÿIÿSÿQÿNÿDÿ2ÿ>ÿIÿ\ÿcÿ]ÿ\ÿ]ÿdÿkÿlÿrÿXÿMÿNÿPÿUÿ]ÿZÿdÿkÿjÿiÿkÿsÿsÿlÿpÿoÿÿsÿÿbÿpÿkÿvÿnÿmÿjÿiÿhÿoÿqÿbÿwÿyÿiÿuÿvÿmÿXÿmÿvÿ{ÿÿzÿsÿyÿuÿjÿqÿfÿaÿxÿdÿiÿiÿuÿnÿiÿvÿoÿoÿqÿpÿqÿmÿhÿmÿyÿ|ÿlÿÿeÿwÿjÿdÿiÿvÿuÿrÿmÿfÿlÿnÿaÿLÿmÿaÿlÿyÿ|ÿ}ÿtÿlÿfÿ^ÿiÿhÿeÿxÿÿmÿeÿsÿpÿoÿkÿiÿnÿMÿ_ÿyÿyÿgÿdÿjÿjÿrÿzÿ|ÿÿwÿlÿ]ÿ[ÿxÿwÿvÿkÿcÿlÿdÿqÿhÿkÿqÿlÿmÿwÿvÿkÿvÿ|ÿ]ÿzÿ`ÿcÿbÿtÿjÿYÿmÿqÿqÿgÿ^ÿpÿvÿkÿnÿtÿkÿ^ÿeÿcÿ]ÿwÿsÿkÿtÿcÿfÿ]ÿcÿ_ÿcÿkÿhÿeÿhÿcÿ_ÿkÿoÿXÿ^ÿsÿjÿWÿbÿ]ÿ^ÿjÿnÿXÿaÿhÿhÿaÿeÿeÿdÿmÿZÿbÿYÿWÿgÿ~ÿ~ÿoÿ\ÿdÿqÿfÿfÿjÿYÿ`ÿcÿhÿpÿzÿÿ~ÿhÿiÿfÿnÿoÿuÿfÿ_ÿVÿbÿ]ÿlÿeÿ~ÿÿÿxÿtÿzÿzÿjÿfÿvÿpÿeÿbÿ^ÿqÿUÿjÿ|ÿPÿmÿdÿsÿjÿlÿdÿXÿlÿhÿhÿeÿYÿ\ÿ`ÿ^ÿ_ÿ_ÿ`ÿQÿgÿxÿjÿaÿHÿjÿnÿoÿdÿ^ÿkÿaÿfÿiÿeÿdÿdÿoÿvÿjÿeÿfÿaÿjÿsÿdÿiÿsÿbÿZÿHÿrÿpÿaÿeÿmÿgÿ_ÿ[ÿfÿcÿjÿlÿjÿiÿgÿ`ÿ^ÿhÿlÿeÿTÿJÿqÿbÿlÿ_ÿZÿ[ÿQÿTÿiÿLÿcÿbÿ[ÿPÿnÿcÿcÿiÿjÿrÿfÿ\ÿeÿqÿzÿsÿfÿHÿZÿbÿ\ÿPÿ]ÿcÿ_ÿqÿ_ÿWÿaÿ`ÿ^ÿhÿhÿYÿ^ÿ_ÿYÿ`ÿkÿbÿ`ÿkÿdÿ\ÿgÿbÿSÿTÿ[ÿcÿ_ÿaÿdÿ\ÿfÿ[ÿeÿ`ÿVÿXÿXÿ_ÿ`ÿgÿoÿpÿfÿhÿVÿWÿZÿVÿ_ÿjÿnÿhÿfÿaÿ]ÿ\ÿhÿMÿgÿ`ÿeÿHÿ^ÿEÿdÿRÿXÿHÿYÿgÿoÿeÿeÿhÿeÿcÿ_ÿbÿZÿXÿaÿXÿWÿiÿjÿ^ÿ\ÿ^ÿcÿkÿkÿlÿoÿWÿZÿaÿ`ÿTÿnÿ\ÿ^ÿnÿfÿ]ÿbÿfÿdÿRÿBÿTÿcÿ]ÿaÿ^ÿXÿXÿ^ÿ`ÿ\ÿXÿZÿkÿiÿUÿSÿCÿSÿ`ÿmÿrÿeÿ]ÿSÿAÿ^ÿgÿfÿeÿuÿYÿYÿbÿMÿfÿWÿJÿHÿ@ÿHÿCÿNÿeÿgÿeÿeÿUÿUÿjÿqÿqÿaÿ]ÿeÿRÿYÿEÿ\ÿ^ÿ\ÿTÿzÿfÿcÿVÿ]ÿQÿ_ÿxÿcÿdÿSÿgÿlÿ[ÿSÿQÿWÿ\ÿ`ÿXÿMÿ_ÿmÿkÿ`ÿ[ÿ^ÿ[ÿWÿTÿTÿ^ÿ_ÿdÿgÿ^ÿaÿXÿiÿfÿ\ÿgÿ[ÿUÿQÿ\ÿ[ÿcÿ\ÿiÿfÿRÿeÿbÿoÿnÿeÿ^ÿPÿYÿeÿiÿ^ÿ]ÿ\ÿVÿVÿZÿSÿMÿ[ÿiÿ^ÿWÿ[ÿTÿUÿcÿXÿMÿPÿLÿMÿeÿcÿdÿaÿvÿTÿHÿBÿaÿlÿPÿNÿNÿOÿaÿWÿEÿ@ÿDÿTÿYÿUÿPÿWÿ_ÿfÿ^ÿLÿMÿ[ÿ\ÿIÿXÿ[ÿNÿPÿLÿRÿeÿdÿ_ÿYÿJÿNÿ\ÿWÿIÿMÿ[ÿPÿWÿiÿXÿcÿ]ÿXÿ]ÿfÿ^ÿjÿmÿ`ÿMÿ?ÿVÿaÿbÿhÿFÿTÿ\ÿdÿ^ÿXÿVÿQÿRÿUÿZÿWÿ_ÿfÿaÿ[ÿWÿNÿYÿbÿ`ÿWÿYÿ]ÿTÿUÿ^ÿYÿTÿTÿZÿbÿRÿHÿ\ÿZÿ`ÿXÿ_ÿWÿWÿUÿVÿMÿJÿ`ÿiÿ]ÿEÿfÿQÿUÿgÿJÿHÿ_ÿkÿeÿZÿ`ÿWÿUÿ`ÿQÿZÿYÿ\ÿTÿNÿXÿaÿZÿWÿcÿ_ÿ\ÿPÿMÿJÿ[ÿfÿZÿTÿZÿVÿMÿRÿRÿLÿFÿ@ÿZÿpÿaÿJÿ<ÿAÿKÿNÿ]ÿkÿ\ÿ[ÿMÿIÿhÿYÿdÿ`ÿbÿ\ÿYÿ[ÿEÿOÿJÿOÿRÿzÿeÿQÿKÿWÿRÿXÿjÿ\ÿPÿlÿaÿUÿjÿ^ÿPÿcÿnÿZÿ]ÿOÿJÿMÿWÿaÿ]ÿLÿ\ÿ^ÿQÿXÿ`ÿTÿUÿcÿgÿ\ÿSÿZÿVÿJÿPÿSÿIÿJÿ[ÿYÿFÿJÿFÿNÿHÿLÿZÿcÿnÿWÿdÿSÿZÿPÿZÿSÿbÿIÿUÿcÿ\ÿaÿYÿjÿ`ÿfÿPÿOÿ[ÿ^ÿZÿHÿMÿRÿWÿWÿMÿQÿWÿ^ÿXÿWÿ_ÿUÿUÿRÿNÿOÿRÿWÿaÿ\ÿMÿRÿLÿVÿZÿVÿWÿWÿTÿSÿ`ÿ\ÿOÿNÿNÿRÿ]ÿhÿeÿdÿZÿTÿOÿLÿNÿTÿOÿPÿ[ÿSÿLÿFÿWÿ]ÿVÿVÿTÿ[ÿXÿ`ÿPÿKÿ`ÿVÿ[ÿWÿcÿUÿ]ÿeÿ]ÿTÿTÿSÿRÿ\ÿGÿkÿ`ÿcÿbÿNÿSÿTÿRÿVÿVÿ^ÿYÿMÿTÿbÿ\ÿ_ÿ`ÿ[ÿTÿSÿXÿVÿHÿIÿPÿLÿRÿ[ÿTÿKÿMÿRÿLÿSÿ_ÿ_ÿ]ÿ[ÿZÿPÿNÿQÿQÿVÿZÿOÿEÿRÿ[ÿ_ÿQÿNÿJÿYÿcÿgÿWÿDÿOÿXÿUÿgÿNÿPÿPÿ\ÿSÿPÿWÿbÿ^ÿbÿ_ÿ`ÿ_ÿUÿ^ÿVÿPÿSÿTÿNÿKÿ_ÿTÿGÿQÿ[ÿ`ÿ]ÿgÿOÿBÿIÿKÿ[ÿaÿ\ÿdÿcÿQÿOÿTÿ_ÿYÿOÿKÿNÿQÿNÿNÿZÿcÿZÿVÿRÿTÿ]ÿYÿYÿRÿPÿ`ÿ\ÿ[ÿGÿJÿTÿZÿ[ÿ[ÿ\ÿhÿQÿRÿQÿ^ÿaÿ_ÿ]ÿbÿSÿaÿ`ÿgÿmÿaÿUÿ^ÿ]ÿVÿTÿYÿXÿMÿYÿXÿYÿlÿTÿPÿWÿQÿRÿbÿbÿgÿ_ÿXÿYÿTÿGÿLÿbÿWÿTÿPÿMÿ]ÿ^ÿdÿ^ÿ\ÿWÿMÿSÿRÿMÿ]ÿmÿ\ÿMÿVÿWÿTÿNÿTÿeÿ^ÿ\ÿ`ÿ\ÿ^ÿ\ÿYÿKÿNÿXÿPÿYÿ\ÿ\ÿHÿkÿ]ÿWÿQÿWÿ^ÿKÿOÿ]ÿXÿVÿXÿQÿOÿZÿXÿkÿLÿGÿIÿNÿQÿhÿRÿOÿVÿPÿ[ÿSÿSÿXÿLÿUÿRÿOÿPÿPÿMÿ[ÿ^ÿYÿNÿLÿMÿJÿOÿTÿVÿ]ÿ[ÿVÿLÿPÿSÿGÿPÿMÿZÿYÿVÿXÿWÿ[ÿJÿNÿBÿCÿIÿCÿIÿHÿOÿXÿUÿXÿIÿ_ÿuÿJÿYÿAÿRÿeÿPÿeÿSÿVÿQÿjÿQÿNÿhÿ]ÿPÿYÿNÿRÿhÿLÿRÿaÿYÿWÿLÿUÿSÿJÿZÿSÿPÿRÿ_ÿkÿ\ÿKÿWÿeÿdÿcÿeÿ^ÿWÿ\ÿOÿYÿjÿWÿZÿZÿ[ÿTÿZÿTÿ]ÿgÿNÿMÿ\ÿcÿkÿ`ÿFÿUÿTÿSÿWÿcÿTÿlÿZÿXÿNÿWÿpÿfÿMÿfÿ^ÿQÿiÿoÿbÿZÿXÿ`ÿRÿhÿXÿXÿRÿPÿIÿOÿRÿYÿPÿLÿOÿQÿ[ÿaÿaÿ]ÿfÿhÿVÿSÿSÿRÿZÿ[ÿWÿNÿPÿcÿXÿVÿEÿKÿdÿ^ÿIÿ[ÿeÿaÿRÿ[ÿbÿjÿRÿ\ÿGÿRÿ[ÿ\ÿYÿkÿ^ÿeÿ]ÿ^ÿ`ÿcÿhÿeÿdÿWÿYÿWÿYÿbÿ]ÿ\ÿ]ÿYÿPÿFÿQÿcÿhÿaÿYÿOÿFÿOÿYÿNÿWÿIÿUÿMÿaÿaÿXÿZÿcÿYÿXÿRÿLÿlÿlÿXÿbÿZÿ\ÿXÿ`ÿeÿWÿ[ÿMÿ_ÿ\ÿYÿaÿ_ÿ_ÿ^ÿ[ÿYÿXÿTÿPÿLÿQÿ`ÿ^ÿ]ÿ`ÿJÿ^ÿhÿ_ÿ_ÿ\ÿLÿPÿhÿjÿeÿ`ÿPÿgÿUÿ[ÿ^ÿMÿ\ÿNÿ`ÿmÿ_ÿYÿ]ÿfÿdÿ[ÿXÿhÿ^ÿaÿlÿ_ÿUÿ\ÿ`ÿ^ÿXÿZÿ[ÿVÿcÿjÿaÿ[ÿXÿaÿ^ÿ]ÿRÿ[ÿOÿVÿmÿ[ÿSÿgÿaÿiÿhÿRÿhÿXÿbÿXÿbÿWÿYÿOÿdÿlÿZÿeÿhÿYÿcÿlÿeÿ]ÿVÿPÿRÿVÿZÿeÿbÿ\ÿ`ÿqÿyÿNÿcÿ[ÿpÿ]ÿJÿ[ÿfÿ{ÿcÿcÿVÿcÿqÿfÿfÿjÿdÿ\ÿZÿaÿjÿYÿUÿ^ÿ]ÿaÿnÿeÿTÿTÿTÿVÿ^ÿeÿdÿbÿaÿYÿaÿZÿoÿYÿhÿZÿaÿyÿcÿXÿaÿiÿ`ÿ\ÿhÿ{ÿrÿeÿ_ÿgÿdÿcÿkÿhÿZÿ]ÿeÿiÿwÿjÿ]ÿaÿeÿZÿVÿaÿ`ÿfÿ^ÿ`ÿjÿ^ÿTÿUÿdÿ`ÿZÿ`ÿpÿjÿcÿaÿdÿZÿXÿTÿUÿsÿzÿkÿfÿdÿqÿhÿaÿ]ÿfÿWÿjÿtÿZÿYÿQÿnÿfÿ`ÿYÿfÿqÿnÿlÿiÿkÿbÿkÿhÿhÿkÿjÿmÿkÿ`ÿeÿsÿhÿhÿkÿdÿcÿeÿvÿ_ÿ_ÿqÿmÿhÿiÿXÿ]ÿnÿlÿfÿfÿkÿZÿ_ÿdÿmÿmÿbÿeÿlÿqÿtÿwÿlÿmÿxÿoÿyÿ_ÿeÿOÿ@ÿrÿÿ|ÿoÿVÿhÿgÿgÿoÿuÿlÿgÿoÿvÿrÿnÿsÿqÿoÿdÿtÿbÿ`ÿqÿnÿjÿmÿfÿgÿgÿdÿjÿeÿdÿiÿiÿqÿoÿfÿdÿhÿiÿeÿkÿ~ÿzÿrÿpÿcÿdÿuÿhÿkÿcÿiÿjÿ`ÿeÿ_ÿnÿiÿdÿgÿmÿfÿaÿcÿ\ÿ`ÿoÿqÿdÿ_ÿOÿaÿbÿwÿmÿkÿlÿhÿ~ÿ{ÿyÿhÿkÿtÿlÿiÿkÿfÿdÿeÿdÿtÿÿ|ÿtÿxÿbÿbÿtÿjÿiÿsÿaÿlÿkÿuÿxÿsÿjÿiÿmÿhÿhÿtÿpÿiÿuÿlÿfÿnÿoÿxÿzÿpÿaÿhÿeÿUÿ,ÿLþhýü6ýùþKÿgÿdÿaÿuÿmÿÿpÿfÿdÿÿlÿaÿaÿmÿfÿgÿwÿ|ÿpÿsÿtÿmÿzÿpÿsÿoÿ|ÿmÿ}ÿoÿoÿiÿfÿfÿgÿyÿ}ÿqÿqÿvÿuÿoÿhÿlÿvÿyÿzÿwÿuÿ}ÿÿpÿlÿnÿmÿkÿsÿwÿÿ{ÿpÿtÿtÿtÿlÿnÿtÿtÿgÿsÿqÿxÿpÿzÿtÿ{ÿ}ÿyÿqÿlÿrÿzÿÿÿjÿwÿ}ÿÿvÿmÿtÿ~ÿuÿÿÿsÿsÿÿÿzÿnÿ^ÿhÿpÿ~ÿ~ÿqÿ}ÿvÿiÿfÿqÿfÿkÿ}ÿ{ÿ{ÿÿ~ÿÿ~ÿxÿÿÿ{ÿwÿ{ÿuÿ{ÿÿ|ÿÿÿÿÿÿÿÿ{ÿ~ÿyÿuÿÿÿpÿoÿwÿÿxÿxÿÿÿ~ÿ|ÿÿyÿÿlÿ~ÿÿtÿxÿ{ÿ~ÿoÿsÿsÿoÿ}ÿÿxÿÿÿÿÿÿÿÿÿÿÿzÿrÿ}ÿÿÿÿÿÿÿÿzÿuÿÿzÿ{ÿÿÿaÿ-ÿÿ:ÿZÿ`ÿkÿNÿ}ÿÿÿÿyÿÿÿÿÿÿ|ÿuÿ}ÿ{ÿÿ{ÿ\ÿiÿQÿIÿ`ÿoÿiÿdÿ_ÿ_ÿgÿhÿhÿhÿaÿUÿTÿWÿTÿUÿdÿhÿdÿcÿaÿWÿTÿXÿVÿeÿWÿ[ÿbÿTÿNÿXÿ\ÿ[ÿSÿRÿmÿ`ÿ>ÿLÿRÿOÿ6ÿ1ÿ"ÿÿÿÿ	ÿÿøþêþÐþÂþ®þµþþþþqþgþeþgþ\þ8þ!þ/þ.þ<þ;þDþCþ9þ6þ"þþ%þ.þ!þþ+þþþ	þþ"þ+þ&þþþýþþþþ,þ9þ&þ2þ<þFþHþ?þ=þKþ]þtþiþbþuþ¦þ£þÉþÓþÝþîþìþéþûþÿÿÿ%ÿ3ÿ3ÿ9ÿCÿWÿhÿrÿÿÿÿÿÿÿÿÿÿÿÿÿÿÿÿÿÿÿÿÿÿÿÿÿÿÿÿÿÿÿ¥ÿÿÿÿÿÿÿÿÿ¡ÿÿÿÿÿÿÿÿÿÿÿ¢ÿÿÿÿÿÿÿÿ ÿÿÿÿÿÿÿÿÿ ÿÿÿÿÿÿÿ¥ÿ§ÿªÿÿÿ¤ÿÿÿÿÿÿÿÿÿÿÿÿÿÿÿÿÿÿÿÿÿÿÿÿÿÿÿÿÿ©ÿÿÿÿÿÿÿÿÿÿÿªÿÿ¨ÿªÿ¢ÿÿ¡ÿÿÿÿ ÿÿ¢ÿÿÿÿvÿvÿ£ÿÿÿÿ¤ÿÿÿÿ ÿÿÿÿ¢ÿÿÿÿÿÿÿÿÿÿÿÿ¦ÿÿÿÿÿÿÿ¨ÿÿÿ ÿÿÿÿÿÿÿÿ¡ÿÿ¢ÿÿÿÿÿoÿ{ÿ{ÿxÿÿsÿuÿvÿvÿyÿ~ÿ}ÿrÿtÿÿwÿyÿ|ÿuÿkÿvÿÿzÿvÿ{ÿÿÿ~ÿxÿwÿ{ÿÿÿÿÿÿ}ÿ~ÿÿ}ÿxÿ{ÿ|ÿ}ÿÿÿÿoÿ}ÿpÿuÿÿÿÿÿ}ÿqÿÿÿÿÿÿÿ}ÿoÿcÿmÿCÿ<ÿaÿ~ÿÿÿÿ~ÿ{ÿÿÿ|ÿrÿvÿÿÿÿÿ|ÿ}ÿÿÿÿÿÿÿÿÿÿÿÿÿ}ÿÿÿÿÿ}ÿÿÿÿkÿkÿÿÿÿiÿbÿiÿÿÿzÿuÿvÿcÿaÿqÿÿxÿÿÿÿ}ÿÿsÿuÿ}ÿeÿ=ÿÿóþÝþþvþþ¬þþâþ.ÿ\ÿlÿsÿzÿxÿÿÿÿ}ÿzÿkÿÿÿÿÿzÿ}ÿÿÿ}ÿ}ÿÿÿyÿ]ÿhÿPÿHÿTÿ]ÿsÿÿqÿYÿMÿiÿtÿÿmÿhÿoÿvÿyÿtÿqÿsÿgÿZÿÿvÿzÿrÿkÿkÿrÿkÿfÿnÿjÿ^ÿmÿnÿyÿVÿcÿiÿZÿHÿCÿEÿ8ÿ ÿ1ÿ;ÿ@ÿ;ÿNÿPÿ5ÿ3ÿ>ÿHÿ?ÿ1ÿ9ÿÿÿõþúþáþåþßþÈþ·þ¬þþþþþzþiþvþ~þsþlþþþþ{þ|þ{þþÌþêþîþâþ¿þÅþÁþ®þþþ¥þ¹þ«þþÙþêþìþþ2þfþ¼þÛþíþÿÿ#ÿ ÿ'ÿ4ÿÿÿìþÿ?ÿ\ÿFÿ;ÿ:ÿ1ÿ7ÿ@ÿ0ÿ1ÿ0ÿ;ÿRÿMÿSÿXÿmÿaÿQÿSÿ\ÿ`ÿ_ÿbÿmÿsÿmÿcÿ7ÿSÿDÿBÿQÿQÿMÿNÿVÿUÿJÿHÿ>ÿcÿUÿOÿYÿHÿ[ÿeÿ^ÿnÿuÿrÿqÿlÿlÿ_ÿJÿZÿfÿiÿhÿgÿnÿlÿÿvÿgÿrÿwÿmÿsÿÿ~ÿ}ÿÿoÿzÿhÿqÿiÿsÿqÿjÿlÿrÿ|ÿvÿbÿÿÿjÿ}ÿÿaÿcÿrÿvÿuÿjÿkÿvÿvÿtÿxÿxÿlÿpÿeÿqÿgÿmÿlÿrÿsÿlÿtÿvÿoÿqÿlÿdÿtÿpÿÿ_ÿtÿwÿuÿhÿhÿuÿsÿlÿ}ÿxÿnÿyÿwÿmÿoÿ{ÿ{ÿvÿtÿlÿqÿtÿnÿaÿWÿgÿjÿpÿtÿrÿmÿbÿoÿoÿfÿwÿrÿuÿ]ÿSÿoÿwÿlÿxÿxÿhÿpÿwÿxÿÿzÿjÿhÿsÿjÿiÿjÿdÿsÿtÿtÿoÿqÿbÿqÿxÿkÿmÿuÿkÿ`ÿuÿmÿcÿqÿkÿÿ^ÿoÿrÿnÿqÿoÿiÿhÿkÿjÿiÿ`ÿYÿmÿoÿpÿqÿ[ÿjÿgÿdÿ{ÿ^ÿdÿhÿnÿkÿgÿlÿmÿaÿYÿ`ÿmÿzÿtÿaÿnÿmÿmÿmÿ`ÿ`ÿnÿSÿeÿbÿnÿrÿrÿnÿmÿkÿoÿuÿnÿrÿeÿ[ÿcÿÿÿjÿ]ÿaÿkÿ`ÿXÿfÿ]ÿbÿhÿqÿpÿqÿ|ÿtÿgÿnÿgÿ`ÿZÿzÿeÿeÿVÿeÿgÿlÿ_ÿsÿxÿsÿmÿ|ÿsÿeÿqÿsÿvÿ~ÿhÿcÿYÿgÿ^ÿxÿYÿHÿiÿ_ÿwÿoÿlÿbÿcÿZÿVÿgÿnÿpÿtÿnÿgÿjÿiÿ_ÿdÿoÿjÿeÿ^ÿaÿxÿfÿdÿfÿiÿdÿlÿgÿXÿbÿdÿdÿlÿlÿhÿnÿrÿhÿfÿbÿ`ÿeÿgÿWÿQÿKÿrÿiÿhÿiÿoÿrÿ`ÿkÿ]ÿRÿdÿ]ÿ\ÿ`ÿeÿiÿgÿmÿmÿaÿYÿ\ÿ]ÿYÿWÿOÿfÿ^ÿjÿqÿ]ÿlÿYÿiÿsÿ]ÿpÿeÿ[ÿ_ÿ_ÿcÿ`ÿ[ÿWÿ_ÿhÿYÿaÿOÿkÿbÿeÿkÿWÿhÿhÿbÿÿ\ÿPÿaÿmÿpÿTÿVÿ]ÿVÿSÿ_ÿcÿZÿbÿpÿjÿgÿaÿ\ÿeÿ^ÿbÿmÿ]ÿUÿkÿ\ÿKÿTÿgÿ[ÿTÿ^ÿgÿlÿ{ÿ`ÿfÿbÿ_ÿiÿ\ÿcÿrÿkÿkÿlÿcÿbÿaÿbÿ_ÿqÿ_ÿdÿeÿUÿ}ÿkÿWÿYÿlÿkÿjÿXÿQÿkÿwÿkÿTÿSÿ\ÿ]ÿeÿaÿVÿQÿ[ÿcÿ[ÿ^ÿ_ÿ]ÿfÿZÿ]ÿqÿfÿbÿgÿjÿ^ÿeÿpÿZÿnÿOÿ]ÿjÿiÿaÿVÿ^ÿXÿ?ÿOÿhÿnÿYÿ^ÿ[ÿdÿdÿaÿkÿ`ÿTÿYÿ[ÿ^ÿ^ÿUÿSÿ\ÿPÿHÿqÿpÿUÿPÿ`ÿ[ÿgÿJÿ`ÿeÿkÿhÿlÿWÿ_ÿ^ÿqÿ\ÿYÿ\ÿ]ÿRÿfÿgÿ^ÿ`ÿSÿJÿYÿVÿHÿXÿbÿ`ÿ[ÿXÿWÿTÿYÿbÿfÿtÿZÿkÿjÿjÿdÿqÿiÿ`ÿYÿWÿQÿbÿ]ÿCÿGÿUÿ\ÿ_ÿdÿTÿYÿ^ÿdÿ_ÿ\ÿWÿUÿ]ÿbÿfÿlÿjÿgÿ]ÿXÿZÿ`ÿiÿjÿ\ÿ^ÿXÿNÿ[ÿfÿfÿhÿ]ÿ^ÿfÿVÿiÿZÿcÿTÿRÿhÿcÿQÿWÿ^ÿ\ÿ]ÿoÿbÿ^ÿaÿbÿ[ÿZÿ]ÿZÿSÿOÿZÿpÿjÿVÿXÿ\ÿcÿZÿHÿ^ÿWÿdÿOÿeÿSÿhÿeÿ\ÿSÿTÿfÿgÿRÿXÿhÿKÿ\ÿZÿMÿNÿYÿUÿNÿNÿEÿDÿ`ÿqÿgÿRÿ_ÿVÿVÿ[ÿYÿ[ÿ\ÿ[ÿdÿgÿWÿTÿZÿSÿOÿZÿcÿbÿVÿUÿZÿvÿiÿWÿJÿSÿdÿbÿWÿkÿXÿUÿ]ÿTÿhÿlÿ>ÿNÿYÿjÿbÿlÿQÿXÿVÿaÿ\ÿZÿYÿYÿXÿ\ÿ`ÿRÿWÿcÿgÿdÿ_ÿYÿUÿNÿJÿLÿPÿYÿ`ÿYÿ=ÿ:ÿUÿDÿEÿVÿcÿUÿ_ÿWÿVÿYÿZÿ_ÿ]ÿOÿOÿcÿUÿgÿMÿjÿNÿRÿJÿ^ÿVÿLÿZÿcÿ]ÿWÿmÿjÿ\ÿNÿdÿWÿ`ÿ]ÿYÿmÿXÿSÿcÿ\ÿLÿ[ÿmÿYÿRÿcÿfÿfÿYÿPÿ]ÿUÿOÿ`ÿiÿ`ÿ^ÿkÿ`ÿGÿVÿfÿWÿSÿnÿ_ÿVÿTÿMÿKÿeÿ`ÿnÿMÿOÿVÿLÿWÿsÿnÿAÿVÿFÿÿTÿ?ÿ\ÿYÿ^ÿhÿnÿYÿ^ÿbÿ_ÿXÿSÿ]ÿ`ÿZÿSÿMÿSÿ]ÿ_ÿNÿOÿEÿGÿKÿZÿjÿ[ÿYÿTÿNÿYÿ_ÿ[ÿTÿVÿPÿTÿRÿIÿOÿYÿSÿIÿJÿ[ÿFÿFÿQÿXÿoÿ\ÿeÿUÿRÿKÿUÿSÿ^ÿPÿVÿVÿ\ÿVÿlÿbÿSÿ_ÿNÿXÿ\ÿGÿ\ÿUÿVÿaÿUÿSÿYÿTÿHÿ[ÿZÿTÿjÿZÿ_ÿeÿeÿYÿXÿUÿTÿUÿVÿXÿNÿWÿYÿZÿ\ÿZÿRÿVÿfÿcÿYÿVÿZÿ]ÿZÿ\ÿiÿlÿTÿCÿ>ÿFÿJÿSÿXÿQÿUÿLÿJÿOÿaÿSÿMÿgÿfÿdÿ\ÿUÿUÿVÿYÿRÿNÿOÿUÿYÿWÿdÿXÿPÿTÿIÿQÿZÿ`ÿhÿVÿYÿ_ÿVÿRÿ\ÿeÿoÿbÿeÿZÿ\ÿYÿYÿSÿQÿYÿNÿVÿZÿRÿSÿPÿIÿQÿHÿ\ÿbÿVÿMÿNÿSÿIÿYÿfÿ_ÿaÿ\ÿXÿQÿSÿTÿRÿOÿ^ÿXÿMÿWÿ\ÿiÿlÿSÿRÿaÿbÿ]ÿZÿZÿPÿPÿXÿ]ÿ_ÿIÿOÿGÿVÿJÿaÿYÿZÿ]ÿiÿdÿRÿFÿVÿ]ÿaÿUÿRÿLÿXÿ_ÿbÿEÿIÿaÿcÿZÿeÿJÿCÿPÿHÿ_ÿ^ÿ[ÿVÿaÿVÿPÿOÿXÿOÿPÿ^ÿ_ÿRÿIÿMÿ[ÿgÿ`ÿVÿZÿ^ÿaÿ]ÿTÿWÿ]ÿYÿOÿXÿIÿSÿYÿ_ÿMÿMÿIÿXÿEÿSÿUÿWÿeÿYÿ[ÿgÿMÿ[ÿNÿcÿfÿRÿPÿUÿ`ÿNÿQÿQÿ]ÿYÿJÿPÿSÿ\ÿWÿTÿ_ÿ^ÿMÿWÿVÿjÿ^ÿPÿ_ÿ[ÿPÿPÿcÿUÿVÿSÿTÿWÿUÿ^ÿhÿcÿPÿJÿIÿGÿKÿ[ÿbÿ\ÿdÿgÿUÿKÿMÿQÿ`ÿdÿ`ÿZÿTÿVÿTÿYÿ]ÿXÿbÿWÿTÿSÿTÿCÿ`ÿIÿfÿ_ÿUÿ\ÿaÿRÿZÿ[ÿUÿNÿ_ÿJÿSÿHÿcÿVÿYÿYÿ\ÿTÿkÿUÿ^ÿXÿ\ÿTÿQÿOÿUÿSÿDÿUÿZÿ\ÿUÿQÿHÿFÿMÿLÿ`ÿVÿHÿPÿLÿKÿSÿZÿWÿNÿMÿKÿYÿgÿXÿHÿUÿPÿTÿYÿ]ÿ\ÿRÿGÿGÿ^ÿUÿYÿIÿDÿLÿJÿBÿ^ÿhÿ`ÿfÿ_ÿ_ÿPÿ`ÿeÿ8ÿSÿMÿNÿgÿPÿ[ÿOÿeÿoÿiÿLÿ]ÿbÿIÿ9ÿLÿFÿ?ÿLÿgÿhÿ\ÿPÿeÿeÿYÿaÿ^ÿbÿbÿhÿgÿUÿ]ÿ\ÿOÿZÿcÿ_ÿ`ÿhÿoÿjÿaÿ_ÿ^ÿJÿKÿfÿ[ÿRÿIÿ^ÿ^ÿbÿIÿTÿ;ÿbÿMÿZÿ`ÿsÿbÿjÿTÿ?ÿYÿuÿUÿVÿkÿaÿKÿWÿbÿ]ÿbÿZÿZÿEÿeÿaÿNÿTÿTÿLÿSÿQÿNÿQÿNÿSÿZÿRÿQÿWÿSÿZÿ[ÿXÿVÿRÿVÿVÿ[ÿ`ÿUÿVÿfÿ`ÿQÿKÿQÿhÿ]ÿSÿXÿVÿaÿGÿTÿvÿlÿ^ÿ\ÿQÿQÿQÿCÿTÿkÿkÿWÿWÿ\ÿbÿ^ÿ\ÿ^ÿ^ÿVÿXÿWÿSÿYÿ^ÿkÿkÿ\ÿWÿWÿXÿYÿbÿZÿZÿXÿ\ÿMÿQÿMÿZÿFÿaÿZÿgÿcÿgÿ\ÿdÿ^ÿZÿgÿRÿWÿ^ÿqÿ[ÿ\ÿ_ÿXÿkÿjÿcÿiÿXÿdÿmÿaÿRÿSÿZÿ^ÿYÿ[ÿfÿbÿcÿgÿXÿZÿcÿ]ÿTÿJÿNÿXÿcÿ_ÿeÿPÿSÿ_ÿSÿ^ÿOÿfÿ`ÿ_ÿjÿ[ÿSÿOÿSÿ]ÿoÿpÿ_ÿUÿgÿiÿWÿRÿfÿbÿcÿcÿ[ÿUÿ\ÿ`ÿfÿeÿbÿeÿ]ÿ_ÿ_ÿ]ÿYÿ^ÿfÿ[ÿUÿUÿHÿWÿMÿpÿfÿgÿjÿLÿiÿaÿOÿWÿiÿcÿXÿtÿpÿhÿ`ÿ\ÿYÿWÿQÿ=ÿJÿ_ÿdÿnÿmÿ[ÿUÿcÿaÿVÿsÿsÿcÿ`ÿ\ÿcÿiÿsÿÿJÿYÿjÿlÿoÿlÿ`ÿgÿcÿoÿiÿjÿmÿ\ÿ\ÿ[ÿcÿfÿ`ÿ[ÿRÿSÿWÿYÿeÿ`ÿYÿdÿVÿSÿeÿbÿWÿ^ÿcÿXÿeÿUÿfÿdÿjÿ\ÿgÿpÿqÿgÿUÿ^ÿYÿeÿeÿaÿeÿeÿgÿrÿlÿdÿ]ÿ]ÿ]ÿXÿ_ÿqÿwÿdÿmÿrÿiÿVÿgÿdÿVÿlÿdÿYÿeÿcÿ[ÿXÿjÿkÿgÿfÿvÿmÿmÿgÿiÿkÿ[ÿXÿfÿrÿfÿYÿhÿlÿ\ÿTÿlÿlÿbÿbÿxÿsÿaÿpÿVÿnÿkÿjÿcÿgÿnÿZÿgÿoÿnÿpÿpÿeÿaÿlÿqÿhÿdÿeÿjÿnÿdÿiÿjÿlÿfÿjÿmÿ\ÿXÿbÿdÿbÿ_ÿhÿ`ÿaÿrÿqÿaÿlÿnÿgÿkÿoÿmÿjÿgÿgÿkÿnÿjÿkÿyÿvÿÿWÿmÿpÿIÿUÿqÿaÿdÿ^ÿ`ÿmÿtÿvÿhÿfÿhÿgÿtÿ{ÿlÿfÿiÿcÿ^ÿWÿpÿhÿ[ÿlÿnÿhÿfÿXÿaÿmÿ`ÿgÿjÿhÿeÿ^ÿiÿpÿhÿmÿqÿkÿoÿuÿ|ÿxÿiÿjÿcÿbÿoÿkÿoÿÿlÿeÿVÿuÿmÿnÿaÿpÿsÿaÿjÿtÿmÿcÿbÿÿxÿlÿZÿ_ÿuÿmÿkÿÿlÿjÿmÿlÿrÿvÿdÿ`ÿxÿtÿlÿ`ÿVÿcÿcÿiÿuÿkÿjÿÿeÿhÿiÿpÿdÿmÿzÿoÿmÿiÿiÿjÿoÿoÿpÿrÿlÿpÿxÿhÿnÿvÿfÿqÿtÿdÿqÿ}ÿÿxÿÿkÿgÿ_ÿ&ÿøþèþåþ$ÿeÿfÿdÿdÿTÿhÿÿnÿgÿpÿÿfÿdÿxÿzÿrÿpÿwÿsÿeÿnÿ{ÿsÿÿxÿqÿiÿyÿuÿyÿhÿkÿfÿsÿgÿvÿuÿwÿ|ÿtÿtÿxÿnÿgÿvÿ~ÿuÿrÿ_ÿeÿzÿfÿjÿÿÿpÿlÿpÿqÿsÿzÿpÿfÿqÿmÿÿnÿjÿzÿfÿ|ÿ|ÿ{ÿqÿnÿ{ÿzÿÿÿsÿiÿxÿÿÿvÿpÿxÿ}ÿÿÿyÿsÿwÿyÿÿÿvÿuÿ}ÿ}ÿ~ÿvÿuÿwÿÿÿÿÿ|ÿvÿiÿtÿ|ÿpÿxÿÿsÿlÿÿÿtÿÿ~ÿ{ÿÿÿ~ÿÿ|ÿtÿsÿÿÿvÿzÿÿÿÿÿÿÿÿpÿÿÿuÿ~ÿÿÿÿÿÿÿÿÿÿÿzÿÿÿÿoÿÿÿÿÿzÿuÿ|ÿÿÿÿrÿzÿÿxÿvÿÿÿÿzÿÿÿvÿÿÿÿÿÿÿÿÿÿÿ}ÿÿÿÿ|ÿOÿÿ
ÿ0ÿfÿIÿXÿVÿÿÿiÿÿÿÿÿÿmÿfÿgÿdÿsÿlÿÿÿ|ÿÿ`ÿHÿ\ÿfÿbÿdÿiÿgÿ\ÿVÿiÿeÿSÿNÿYÿXÿXÿSÿ[ÿ^ÿ`ÿ_ÿ^ÿcÿXÿYÿ[ÿoÿRÿnÿ^ÿXÿPÿOÿUÿ]ÿ^ÿ]ÿhÿVÿAÿLÿCÿMÿ/ÿ'ÿÿÿÿÿÿþòþûþåþÔþÌþþþþþþ\þVþ`þ`þVþ;þþ)þ'þþþ.þ@þ1þ.þ#þ!þ2þ#þþþþ"þþ*þþþ þ0þ/þ&þ'þ'þ.þþ.þ%þ%þ#þ0þ0þ4þ;þ?þLþ^þfþtþtþþþ©þÔþÞþáþêþßþÙþúþ÷þÿÿ(ÿ9ÿ7ÿBÿNÿ^ÿsÿzÿuÿÿÿÿÿÿÿÿÿÿÿÿÿÿÿÿÿÿÿÿÿÿÿÿ ÿÿÿ ÿÿÿÿÿÿÿÿÿÿÿÿÿwÿÿÿÿÿÿÿÿÿÿÿÿÿÿ£ÿÿÿÿÿÿÿÿÿÿÿÿÿÿÿÿÿÿÿÿÿÿÿÿÿÿÿÿ ÿÿÿÿ¡ÿ­ÿ¦ÿÿÿÿÿÿ¡ÿÿÿÿÿÿÿÿÿÿÿÿÿÿÿ ÿÿÿÿÿÿÿÿÿÿÿÿÿÿÿÿÿÿÿ§ÿÿÿÿÿÿÿwÿnÿÿ¡ÿÿ¤ÿ§ÿÿÿÿ ÿÿÿ£ÿÿÿÿÿÿÿÿÿÿ|ÿÿÿ§ÿÿÿÿÿÿÿÿÿÿÿÿÿÿ¥ÿÿÿ¦ÿªÿÿÿÿÿÿÿzÿzÿqÿmÿvÿtÿcÿfÿwÿÿÿÿuÿtÿÿ}ÿ~ÿtÿrÿ~ÿwÿpÿxÿxÿoÿÿÿÿfÿwÿÿÿÿÿyÿÿÿqÿ~ÿÿsÿsÿÿÿÿÿÿrÿkÿzÿvÿxÿÿÿÿ}ÿÿqÿvÿÿÿtÿqÿxÿuÿhÿXÿ(ÿ#ÿuÿÿ}ÿÿÿÿ{ÿ|ÿÿÿtÿÿÿÿÿÿ|ÿÿÿÿÿ|ÿÿÿÿÿ}ÿ}ÿ{ÿÿÿÿÿ|ÿ|ÿxÿ|ÿÿÿÿÿÿÿ{ÿdÿrÿcÿwÿÿ~ÿyÿsÿbÿZÿiÿqÿmÿ{ÿÿtÿeÿ\ÿIÿFÿ5ÿÿðþõþëþÿæþäþÿ<ÿJÿNÿqÿÿfÿjÿvÿwÿwÿÿÿ~ÿ}ÿfÿuÿyÿÿÿÿ|ÿ{ÿyÿ~ÿÿwÿ|ÿrÿRÿ_ÿZÿ=ÿ>ÿNÿcÿsÿsÿbÿNÿIÿpÿuÿiÿjÿzÿÿÿ{ÿwÿÿ|ÿdÿÿ|ÿlÿ}ÿmÿkÿyÿyÿrÿqÿdÿ[ÿwÿkÿzÿWÿ_ÿiÿ`ÿWÿFÿ?ÿEÿCÿWÿNÿMÿ7ÿ]ÿ[ÿAÿMÿJÿ3ÿ0ÿ;ÿ.ÿ*ÿÿúþÒþÝþÓþÄþÄþÂþ«þþþþyþfþmþgþbþ}þlþ|þþþþþþ«þÁþÑþßþÝþÚþÍþ½þþþrþþ¬þÇþÃþËþÿÿÒþÉþxþ¤þ¾þËþñþÿÿÿÿÿäþýþøþÿ-ÿKÿEÿCÿ6ÿ$ÿ0ÿ?ÿ1ÿ7ÿFÿBÿDÿOÿMÿVÿgÿTÿTÿRÿ\ÿZÿQÿgÿpÿhÿ\ÿdÿeÿiÿtÿ\ÿaÿVÿCÿLÿcÿ[ÿHÿTÿKÿPÿUÿ_ÿ`ÿbÿ[ÿ_ÿnÿuÿvÿwÿkÿUÿRÿVÿHÿcÿeÿfÿ]ÿnÿoÿlÿ{ÿrÿjÿwÿuÿaÿjÿyÿ~ÿwÿxÿqÿtÿaÿlÿgÿfÿkÿwÿrÿvÿÿsÿgÿfÿZÿJÿvÿtÿ{ÿpÿ]ÿeÿkÿdÿbÿiÿlÿkÿtÿ~ÿoÿlÿ^ÿ|ÿ`ÿhÿoÿpÿkÿjÿyÿwÿvÿvÿhÿpÿÿtÿ|ÿgÿmÿrÿÿhÿmÿÿÿoÿoÿzÿ|ÿoÿkÿ{ÿ{ÿkÿiÿXÿZÿzÿhÿcÿvÿzÿmÿlÿqÿlÿeÿiÿsÿrÿmÿlÿiÿÿeÿuÿeÿYÿgÿuÿtÿwÿ|ÿiÿhÿlÿnÿyÿxÿrÿlÿfÿkÿcÿgÿ^ÿ|ÿjÿyÿyÿtÿgÿvÿyÿsÿÿ|ÿ^ÿcÿnÿqÿhÿhÿjÿrÿuÿpÿhÿÿ|ÿnÿgÿ`ÿcÿjÿmÿdÿ]ÿoÿqÿlÿqÿbÿ`ÿjÿiÿpÿ_ÿeÿrÿ~ÿoÿcÿmÿuÿ_ÿRÿcÿjÿxÿzÿpÿyÿeÿ_ÿcÿqÿgÿzÿ]ÿjÿ_ÿXÿmÿgÿjÿwÿoÿkÿkÿbÿkÿdÿ_ÿ^ÿ\ÿkÿiÿlÿ~ÿsÿwÿtÿkÿ\ÿlÿpÿmÿiÿhÿlÿgÿ^ÿaÿ^ÿOÿUÿvÿdÿlÿbÿcÿjÿuÿ_ÿ\ÿkÿkÿ_ÿrÿeÿ^ÿnÿnÿmÿpÿlÿfÿ^ÿXÿnÿÿXÿuÿ{ÿqÿÿ|ÿdÿfÿkÿ\ÿQÿ_ÿeÿeÿ^ÿ`ÿkÿwÿuÿXÿbÿOÿWÿsÿhÿWÿqÿzÿlÿ]ÿXÿWÿsÿfÿ`ÿkÿlÿmÿjÿdÿlÿvÿvÿtÿcÿ[ÿeÿbÿaÿ^ÿZÿ\ÿnÿ_ÿkÿ`ÿ[ÿjÿOÿeÿdÿaÿ[ÿ\ÿdÿWÿGÿ]ÿqÿhÿeÿ_ÿXÿ`ÿzÿnÿ]ÿcÿvÿJÿKÿdÿpÿgÿhÿgÿrÿÿfÿ\ÿ_ÿaÿcÿcÿnÿjÿXÿZÿaÿbÿ]ÿVÿmÿSÿZÿ_ÿfÿmÿaÿ_ÿhÿRÿUÿdÿsÿgÿVÿ^ÿaÿZÿdÿhÿ^ÿXÿdÿqÿgÿ`ÿdÿeÿfÿOÿ^ÿeÿXÿPÿ]ÿjÿnÿ`ÿ_ÿdÿhÿ`ÿcÿ[ÿVÿ\ÿUÿ^ÿSÿQÿ`ÿcÿeÿsÿmÿ^ÿbÿ\ÿRÿ`ÿiÿeÿ\ÿeÿkÿjÿYÿjÿfÿUÿWÿtÿhÿhÿWÿXÿ_ÿYÿdÿUÿpÿ[ÿTÿYÿlÿbÿjÿkÿZÿcÿaÿ\ÿcÿ]ÿhÿ}ÿpÿ[ÿ`ÿfÿdÿeÿXÿiÿnÿUÿZÿkÿhÿVÿhÿdÿZÿCÿ_ÿhÿfÿbÿlÿbÿdÿdÿ^ÿ]ÿ]ÿ[ÿZÿ^ÿ^ÿ[ÿ^ÿ[ÿVÿZÿcÿyÿ]ÿXÿ]ÿ`ÿ]ÿ`ÿdÿ_ÿbÿZÿWÿxÿVÿ_ÿYÿgÿVÿjÿ`ÿXÿXÿUÿZÿ^ÿYÿSÿKÿLÿRÿXÿ`ÿXÿSÿ[ÿLÿhÿPÿ\ÿSÿgÿWÿ_ÿaÿkÿ\ÿsÿmÿiÿ]ÿXÿfÿUÿRÿUÿ@ÿXÿ]ÿSÿaÿfÿ`ÿ\ÿ\ÿfÿ^ÿ]ÿ[ÿSÿ]ÿdÿfÿfÿdÿkÿ`ÿZÿbÿhÿ_ÿiÿiÿQÿlÿ\ÿaÿgÿaÿiÿeÿPÿIÿeÿgÿbÿPÿ`ÿaÿaÿ]ÿeÿ[ÿ\ÿWÿVÿ_ÿdÿbÿ[ÿ^ÿeÿsÿvÿbÿUÿ\ÿgÿpÿhÿTÿ_ÿSÿGÿSÿeÿnÿbÿhÿaÿNÿVÿ]ÿVÿdÿ[ÿXÿ]ÿLÿaÿRÿeÿLÿUÿcÿkÿTÿ`ÿWÿYÿPÿfÿtÿlÿYÿTÿUÿYÿcÿUÿXÿ`ÿ]ÿZÿVÿNÿRÿZÿZÿ[ÿTÿVÿTÿ[ÿiÿ\ÿoÿ`ÿ^ÿpÿ_ÿPÿKÿfÿaÿ^ÿ^ÿ]ÿXÿZÿ\ÿdÿdÿPÿRÿRÿYÿbÿjÿ^ÿaÿOÿeÿYÿbÿbÿQÿ\ÿhÿrÿeÿYÿ_ÿ^ÿ[ÿYÿUÿ\ÿYÿQÿQÿPÿ]ÿiÿYÿBÿ>ÿPÿNÿDÿLÿcÿ[ÿiÿYÿXÿTÿ_ÿSÿQÿXÿ]ÿcÿUÿmÿTÿMÿWÿSÿ\ÿVÿaÿGÿZÿeÿeÿcÿSÿOÿ\ÿbÿaÿQÿ[ÿJÿZÿkÿ\ÿRÿRÿ]ÿ\ÿmÿdÿKÿVÿUÿUÿ_ÿaÿ]ÿVÿTÿTÿTÿOÿJÿKÿPÿfÿUÿWÿiÿZÿ\ÿrÿmÿNÿ9ÿ:ÿ;ÿXÿpÿcÿSÿZÿRÿYÿHÿdÿiÿEÿ7ÿeÿBÿUÿVÿbÿKÿ_ÿ=ÿeÿWÿVÿWÿbÿ[ÿrÿ|ÿjÿVÿAÿ>ÿJÿNÿUÿXÿZÿJÿNÿcÿmÿeÿ`ÿYÿYÿ^ÿUÿRÿRÿWÿ\ÿYÿcÿWÿLÿdÿfÿbÿgÿaÿuÿ`ÿ\ÿ`ÿ`ÿ]ÿUÿYÿSÿ\ÿQÿeÿjÿ_ÿdÿTÿdÿSÿ]ÿkÿYÿFÿ_ÿVÿcÿaÿYÿcÿ[ÿcÿ]ÿVÿLÿVÿ^ÿLÿ]ÿYÿRÿ]ÿdÿ_ÿeÿjÿ`ÿbÿTÿMÿUÿ\ÿWÿXÿ[ÿ[ÿTÿ[ÿ_ÿWÿTÿbÿeÿVÿ`ÿiÿYÿUÿZÿ^ÿ_ÿNÿHÿAÿFÿMÿ_ÿRÿRÿYÿTÿKÿQÿXÿRÿ[ÿeÿ]ÿYÿ`ÿKÿXÿ^ÿNÿKÿPÿGÿRÿZÿZÿZÿNÿ[ÿIÿEÿ`ÿWÿgÿYÿPÿTÿ[ÿTÿYÿgÿ^ÿ\ÿjÿfÿ`ÿcÿWÿYÿXÿIÿNÿLÿTÿVÿRÿQÿ[ÿ[ÿaÿTÿWÿ\ÿWÿSÿQÿYÿVÿaÿgÿQÿSÿYÿUÿZÿYÿVÿXÿZÿ^ÿ_ÿWÿZÿ]ÿcÿbÿNÿWÿgÿZÿXÿ_ÿdÿYÿYÿYÿYÿeÿYÿ_ÿVÿYÿZÿXÿXÿ_ÿUÿfÿZÿEÿVÿLÿPÿgÿdÿUÿXÿ]ÿbÿbÿVÿZÿaÿjÿUÿXÿMÿHÿMÿNÿXÿNÿOÿXÿ_ÿWÿLÿUÿbÿ[ÿSÿ\ÿ_ÿOÿHÿIÿOÿ]ÿWÿQÿ_ÿ`ÿ\ÿWÿKÿUÿ]ÿTÿNÿWÿ[ÿNÿRÿeÿMÿJÿMÿKÿHÿ^ÿVÿYÿaÿTÿNÿcÿQÿcÿQÿTÿXÿ\ÿFÿaÿeÿ[ÿ`ÿGÿYÿ`ÿZÿXÿMÿ]ÿaÿQÿ\ÿYÿQÿYÿVÿbÿ]ÿLÿVÿWÿXÿ]ÿdÿRÿOÿSÿWÿWÿSÿOÿeÿhÿVÿPÿLÿJÿQÿ\ÿ^ÿZÿ^ÿ_ÿ[ÿVÿTÿTÿ\ÿfÿYÿUÿSÿNÿSÿTÿRÿYÿLÿ\ÿ[ÿSÿQÿHÿNÿYÿfÿgÿ^ÿQÿcÿdÿXÿVÿ[ÿVÿLÿUÿ8ÿFÿVÿ`ÿrÿdÿQÿGÿdÿiÿZÿ]ÿLÿ[ÿ\ÿOÿXÿDÿEÿIÿUÿ\ÿcÿYÿLÿ[ÿ_ÿSÿcÿ`ÿ[ÿ_ÿ_ÿ_ÿZÿ[ÿ]ÿWÿXÿJÿ@ÿKÿLÿMÿQÿ_ÿVÿNÿJÿLÿNÿNÿ4ÿSÿlÿ]ÿ[ÿ@ÿ`ÿTÿVÿZÿ_ÿdÿGÿZÿeÿ_ÿ_ÿUÿUÿ;ÿFÿKÿ;ÿEÿaÿWÿNÿlÿdÿJÿIÿ[ÿeÿmÿHÿEÿHÿOÿ_ÿYÿNÿPÿSÿXÿ\ÿOÿ\ÿfÿaÿdÿdÿ_ÿ[ÿOÿ\ÿjÿYÿ\ÿaÿdÿhÿcÿdÿXÿHÿVÿWÿYÿIÿYÿVÿfÿ`ÿcÿjÿAÿZÿZÿfÿBÿBÿMÿqÿCÿ\ÿQÿTÿgÿ]ÿfÿfÿNÿNÿTÿ\ÿgÿhÿ`ÿWÿQÿZÿ_ÿJÿZÿ_ÿ`ÿcÿWÿIÿUÿUÿZÿdÿ[ÿ[ÿVÿYÿ`ÿ`ÿbÿYÿVÿPÿWÿRÿ\ÿiÿeÿYÿVÿaÿTÿXÿnÿZÿdÿ]ÿMÿNÿOÿNÿgÿlÿ_ÿTÿ]ÿbÿPÿLÿbÿbÿfÿQÿWÿ[ÿaÿ\ÿVÿ\ÿaÿ\ÿRÿTÿRÿKÿWÿqÿdÿRÿWÿRÿVÿZÿbÿhÿ]ÿYÿhÿjÿWÿ]ÿUÿVÿVÿPÿbÿ_ÿ[ÿHÿRÿMÿzÿYÿJÿ]ÿ\ÿPÿcÿ\ÿfÿWÿUÿRÿNÿ`ÿfÿWÿYÿdÿWÿRÿTÿ[ÿYÿVÿ^ÿgÿ_ÿVÿZÿ]ÿaÿ[ÿXÿWÿPÿXÿaÿ_ÿVÿWÿfÿYÿWÿXÿUÿnÿdÿUÿjÿJÿ\ÿ^ÿ^ÿOÿaÿ_ÿWÿ[ÿXÿUÿGÿIÿRÿdÿgÿ_ÿZÿXÿ`ÿ_ÿaÿgÿgÿbÿYÿ_ÿ[ÿ[ÿcÿkÿaÿZÿbÿZÿDÿWÿaÿwÿfÿ[ÿnÿYÿZÿqÿtÿYÿeÿdÿVÿWÿcÿdÿiÿXÿHÿLÿOÿVÿYÿYÿYÿfÿvÿkÿUÿ[ÿjÿlÿpÿfÿhÿpÿ_ÿMÿSÿdÿdÿ^ÿFÿYÿgÿ^ÿYÿYÿfÿeÿ_ÿ^ÿkÿcÿdÿeÿ_ÿ]ÿ`ÿcÿmÿjÿ\ÿbÿ[ÿPÿUÿ\ÿiÿ]ÿQÿeÿgÿVÿlÿrÿ]ÿmÿaÿoÿmÿ^ÿ^ÿ]ÿ`ÿ^ÿaÿVÿgÿdÿaÿkÿ^ÿ^ÿkÿoÿqÿkÿ\ÿaÿ^ÿPÿVÿYÿWÿ]ÿ`ÿgÿmÿfÿhÿqÿkÿoÿeÿ]ÿeÿiÿ}ÿ_ÿYÿ_ÿrÿfÿfÿkÿQÿcÿ]ÿTÿsÿrÿ\ÿdÿiÿbÿcÿ_ÿXÿ`ÿrÿgÿmÿZÿnÿ`ÿeÿqÿeÿTÿaÿnÿqÿYÿaÿqÿ]ÿ`ÿfÿkÿlÿiÿaÿ`ÿeÿgÿ_ÿZÿ`ÿcÿcÿcÿiÿhÿpÿxÿvÿjÿ[ÿ^ÿTÿdÿeÿiÿiÿ]ÿeÿXÿ|ÿÿmÿZÿXÿgÿzÿxÿgÿbÿhÿkÿtÿpÿrÿqÿdÿ`ÿeÿdÿdÿgÿ`ÿeÿgÿiÿzÿdÿiÿkÿiÿ_ÿfÿkÿkÿjÿqÿxÿmÿbÿfÿhÿ[ÿnÿ]ÿ[ÿgÿdÿjÿbÿfÿoÿbÿUÿbÿfÿcÿmÿcÿ^ÿmÿnÿrÿvÿiÿrÿuÿmÿmÿuÿaÿjÿgÿtÿbÿsÿ|ÿyÿuÿtÿiÿkÿkÿUÿXÿ_ÿbÿbÿbÿdÿlÿvÿdÿiÿÿyÿ_ÿqÿjÿ^ÿzÿdÿ[ÿkÿnÿ}ÿxÿkÿcÿnÿvÿtÿlÿeÿgÿcÿlÿvÿmÿ[ÿzÿ`ÿoÿpÿwÿfÿkÿrÿpÿeÿmÿlÿwÿ{ÿxÿqÿhÿnÿpÿiÿpÿwÿpÿeÿÿ{ÿaÿtÿzÿWÿXÿ`ÿwÿwÿgÿZÿTÿ[ÿIÿ?ÿoÿvÿeÿmÿyÿÿÿzÿuÿnÿqÿ}ÿwÿ{ÿuÿpÿrÿwÿxÿiÿhÿzÿvÿ|ÿsÿuÿxÿsÿÿxÿiÿnÿvÿ{ÿtÿ{ÿÿÿ{ÿrÿuÿzÿmÿzÿÿÿfÿwÿrÿnÿÿxÿtÿÿxÿxÿ`ÿjÿrÿtÿxÿiÿaÿiÿ]ÿmÿÿ}ÿjÿwÿ|ÿÿ}ÿuÿ|ÿÿ}ÿ~ÿÿwÿrÿyÿÿuÿkÿxÿÿtÿ{ÿ~ÿzÿzÿwÿ|ÿÿÿvÿxÿ}ÿ|ÿÿÿÿÿrÿwÿÿÿ|ÿ|ÿÿwÿ_ÿwÿÿÿÿyÿ}ÿÿuÿpÿÿvÿÿ~ÿÿÿÿ{ÿuÿÿÿyÿzÿwÿ{ÿÿ~ÿÿÿÿyÿÿyÿyÿÿÿÿÿÿÿÿÿÿÿÿÿÿtÿÿqÿÿÿ~ÿvÿ}ÿÿÿÿ{ÿÿ~ÿyÿ}ÿ}ÿÿuÿ~ÿÿoÿsÿ|ÿ~ÿÿÿÿÿwÿÿÿÿÿÿsÿxÿ}ÿ|ÿtÿGÿÿÿ2ÿJÿ?ÿ?ÿQÿ|ÿyÿ{ÿÿÿÿÿÿzÿwÿÿÿ~ÿpÿvÿÿÿÿxÿdÿeÿTÿAÿQÿiÿkÿeÿVÿjÿnÿ[ÿIÿ^ÿ_ÿZÿ[ÿ\ÿaÿgÿhÿiÿgÿVÿTÿjÿcÿqÿ^ÿWÿXÿSÿ\ÿ]ÿTÿSÿXÿ`ÿ>ÿLÿLÿLÿSÿQÿ7ÿ9ÿ0ÿ*ÿÿÿÿýþÞþÚþÏþ·þ þþþþoþ^þeþ_þSþBþ,þ3þ þþ
þ3þ8þ9þ1þ)þ-þ1þ4þ8þþùý3þþþ&þþþ>þ4þþ!þþþþ(þþþ!þ.þ/þ*þ-þ5þ@þTþ]þvþþþþ¬þÞþßþÑþÓþÎþÎþïþ
ÿ
ÿ#ÿ>ÿ;ÿUÿWÿRÿ[ÿiÿlÿkÿÿÿÿÿÿÿÿÿÿÿÿÿÿÿÿÿÿÿÿÿÿÿ¢ÿ¢ÿÿÿ£ÿ¢ÿ ÿÿÿÿÿÿ¥ÿÿÿÿÿÿÿÿÿÿÿÿÿÿÿÿÿÿÿÿÿÿÿÿÿÿÿÿÿÿÿÿÿÿÿÿÿ¡ÿÿÿÿÿÿÿÿÿÿÿÿÿÿÿÿ­ÿ ÿÿÿ{ÿÿÿÿÿÿÿÿÿÿÿÿÿÿÿÿÿÿÿÿÿÿÿÿÿÿÿ¢ÿÿÿÿÿÿÿÿ¡ÿÿÿÿÿÿÿÿÿÿÿ£ÿÿÿÿÿÿÿÿÿÿ©ÿÿÿÿÿÿÿÿ ÿÿÿÿÿÿ ÿ¡ÿ¥ÿªÿ¦ÿ¢ÿÿÿÿ¢ÿÿÿÿÿÿÿÿÿ§ÿÿÿÿÿÿ{ÿ{ÿuÿqÿqÿiÿdÿcÿrÿzÿÿÿ{ÿÿÿoÿÿ~ÿwÿrÿÿ}ÿ{ÿÿzÿ}ÿÿÿÿÿÿ}ÿ~ÿzÿmÿjÿsÿgÿ~ÿzÿhÿwÿÿÿÿÿyÿtÿhÿ~ÿwÿÿ{ÿtÿ|ÿÿÿÿÿoÿqÿzÿxÿÿÿlÿDÿõþ	ÿcÿÿÿÿÿzÿyÿÿÿ{ÿ|ÿÿÿÿÿ}ÿÿÿÿÿÿÿÿÿÿ{ÿzÿÿÿÿÿvÿÿxÿÿÿÿÿÿÿÿ{ÿÿÿdÿÿoÿqÿÿÿ~ÿuÿpÿ]ÿ7ÿ+ÿYÿfÿYÿ'ÿíþÒþàþýþÿÿóþ
ÿ0ÿ6ÿ7ÿ[ÿkÿcÿuÿxÿrÿÿÿ|ÿkÿ|ÿ}ÿÿÿÿÿÿsÿÿzÿÿÿuÿkÿvÿÿÿzÿ~ÿuÿfÿvÿcÿNÿ8ÿ=ÿ\ÿsÿuÿiÿWÿTÿTÿeÿÿÿÿÿÿÿvÿuÿÿxÿtÿbÿiÿ~ÿvÿkÿrÿzÿ{ÿuÿhÿcÿgÿ]ÿwÿfÿdÿkÿ_ÿUÿHÿIÿWÿ[ÿ_ÿNÿeÿ?ÿaÿSÿBÿIÿBÿ4ÿ0ÿ,ÿ#ÿ%ÿÿÿäþÑþµþ½þÀþÄþ²þþþþþtþzþ]þpþþþzþþ£þ¡þþ¢þ«þ®þ¿þÒþÞþçþ¿þÆþ®þþþþ¡þ¹þ°þ·þðþÿÿ÷þÑþäþÏþÖþ÷þÿÿÿÿÚþ³þÆþöþÿÿ4ÿJÿHÿ?ÿ<ÿCÿEÿBÿIÿPÿAÿLÿFÿWÿQÿfÿOÿQÿOÿPÿKÿEÿSÿcÿaÿcÿbÿNÿDÿsÿgÿVÿHÿUÿUÿGÿLÿWÿQÿVÿ\ÿgÿdÿVÿYÿWÿZÿcÿeÿoÿlÿ^ÿOÿ4ÿ.ÿMÿkÿbÿaÿ]ÿeÿoÿwÿwÿvÿvÿ}ÿvÿiÿnÿqÿqÿsÿÿ]ÿuÿrÿ~ÿuÿoÿpÿÿÿnÿlÿÿÿÿnÿiÿ~ÿrÿtÿpÿpÿqÿuÿtÿiÿmÿtÿqÿmÿjÿuÿuÿ]ÿoÿ\ÿkÿcÿoÿpÿnÿqÿmÿmÿhÿiÿsÿpÿnÿ{ÿmÿkÿ^ÿÿrÿmÿÿpÿnÿoÿwÿmÿgÿÿÿvÿfÿlÿuÿjÿoÿ_ÿgÿÿpÿsÿnÿkÿgÿfÿiÿiÿnÿqÿgÿgÿnÿkÿoÿqÿrÿfÿlÿpÿeÿjÿoÿjÿoÿrÿkÿqÿzÿoÿmÿoÿrÿsÿÿ}ÿwÿ|ÿwÿpÿgÿ_ÿ\ÿYÿlÿwÿpÿrÿNÿpÿnÿvÿ`ÿlÿrÿ\ÿtÿmÿpÿ~ÿgÿoÿuÿmÿlÿdÿ_ÿjÿiÿZÿ^ÿpÿlÿ~ÿhÿ`ÿ[ÿ\ÿsÿ{ÿnÿdÿlÿpÿRÿGÿ^ÿfÿqÿwÿgÿjÿgÿfÿjÿÿvÿhÿ]ÿ]ÿ_ÿpÿuÿpÿlÿxÿÿoÿeÿpÿkÿaÿmÿqÿtÿjÿtÿtÿdÿlÿhÿwÿvÿdÿiÿpÿnÿjÿeÿeÿfÿ^ÿ_ÿgÿeÿcÿiÿaÿ^ÿfÿYÿUÿhÿ]ÿ[ÿ]ÿjÿcÿlÿoÿeÿgÿmÿoÿpÿpÿjÿUÿ\ÿhÿoÿsÿhÿlÿnÿjÿ?ÿSÿgÿbÿPÿVÿcÿrÿkÿlÿtÿrÿuÿlÿYÿgÿ[ÿeÿÿuÿbÿhÿcÿ]ÿKÿeÿfÿuÿeÿ_ÿgÿbÿhÿpÿfÿjÿnÿlÿqÿiÿeÿdÿdÿfÿbÿYÿcÿoÿYÿbÿ[ÿ`ÿdÿWÿ`ÿhÿaÿ[ÿ[ÿdÿ\ÿWÿbÿeÿ\ÿ]ÿgÿeÿkÿfÿdÿfÿeÿtÿjÿ\ÿiÿ]ÿXÿRÿeÿ^ÿjÿhÿrÿ^ÿRÿeÿpÿ[ÿRÿeÿeÿ\ÿcÿZÿ\ÿeÿaÿ^ÿ_ÿhÿwÿMÿ[ÿYÿjÿfÿ^ÿfÿdÿdÿqÿ^ÿ[ÿkÿoÿgÿUÿ[ÿkÿ]ÿXÿaÿaÿgÿ[ÿ[ÿZÿYÿaÿYÿiÿ]ÿbÿbÿ_ÿjÿdÿWÿNÿTÿmÿdÿgÿ`ÿdÿkÿiÿiÿhÿVÿRÿ`ÿ`ÿ_ÿ\ÿeÿ_ÿdÿcÿOÿVÿGÿgÿEÿVÿyÿ[ÿHÿ\ÿQÿ]ÿ]ÿiÿYÿ_ÿcÿlÿ[ÿcÿpÿiÿmÿiÿ]ÿWÿXÿdÿkÿhÿcÿjÿiÿQÿTÿdÿaÿZÿTÿeÿjÿVÿWÿZÿVÿ?ÿoÿoÿVÿMÿZÿZÿVÿdÿoÿbÿ`ÿaÿeÿbÿeÿiÿaÿcÿ[ÿQÿVÿXÿUÿaÿiÿZÿIÿWÿOÿKÿiÿUÿRÿcÿOÿZÿJÿ\ÿmÿeÿaÿvÿgÿaÿqÿjÿqÿeÿ^ÿjÿWÿKÿVÿVÿ[ÿ`ÿ_ÿdÿQÿIÿQÿiÿjÿeÿ^ÿiÿfÿZÿZÿGÿrÿ_ÿcÿ`ÿmÿ\ÿlÿWÿ`ÿiÿbÿbÿYÿWÿaÿdÿbÿZÿTÿaÿdÿiÿ`ÿVÿRÿSÿ]ÿYÿcÿnÿeÿdÿhÿeÿWÿ_ÿlÿXÿdÿ^ÿaÿ[ÿOÿ\ÿcÿZÿPÿ\ÿ^ÿcÿIÿUÿ[ÿcÿ`ÿqÿbÿ`ÿ^ÿmÿTÿ`ÿ[ÿ]ÿ\ÿlÿjÿZÿ_ÿZÿTÿ]ÿjÿoÿeÿeÿ_ÿ_ÿeÿmÿbÿ`ÿyÿUÿOÿaÿRÿ^ÿZÿ[ÿsÿhÿNÿXÿÿjÿVÿ_ÿ[ÿuÿzÿ_ÿ\ÿjÿiÿQÿPÿqÿjÿXÿcÿmÿiÿYÿ\ÿ]ÿ\ÿnÿrÿ^ÿWÿ]ÿeÿ^ÿ[ÿjÿ[ÿHÿUÿQÿZÿNÿQÿOÿVÿ^ÿ_ÿ_ÿaÿfÿ]ÿQÿIÿ\ÿ[ÿbÿcÿ]ÿ^ÿ]ÿNÿ[ÿjÿZÿYÿJÿ[ÿRÿeÿaÿQÿUÿaÿuÿaÿPÿMÿMÿQÿ^ÿVÿZÿeÿ]ÿKÿEÿRÿ]ÿ\ÿPÿGÿKÿYÿSÿVÿgÿiÿrÿ^ÿ[ÿTÿRÿcÿOÿZÿNÿdÿ_ÿ]ÿcÿTÿUÿSÿaÿZÿhÿJÿRÿOÿrÿ]ÿfÿYÿ[ÿrÿoÿZÿVÿUÿ\ÿXÿWÿcÿWÿQÿQÿMÿ^ÿdÿ[ÿbÿTÿPÿkÿ]ÿSÿQÿLÿ`ÿbÿcÿkÿjÿ^ÿeÿgÿ_ÿJÿ[ÿ^ÿTÿDÿdÿaÿZÿdÿXÿZÿ`ÿTÿKÿhÿ[ÿNÿSÿUÿgÿaÿQÿXÿQÿRÿUÿ[ÿAÿeÿ[ÿNÿMÿgÿ^ÿ^ÿdÿ`ÿXÿXÿUÿYÿXÿOÿKÿKÿ\ÿ]ÿSÿ^ÿUÿHÿKÿNÿQÿZÿXÿQÿSÿTÿQÿPÿSÿUÿeÿ`ÿaÿcÿ^ÿiÿbÿPÿSÿVÿfÿYÿZÿZÿNÿJÿUÿ`ÿZÿdÿXÿrÿVÿdÿWÿJÿHÿaÿaÿ]ÿhÿSÿkÿaÿYÿVÿWÿUÿ`ÿUÿNÿPÿWÿSÿWÿVÿ\ÿaÿcÿcÿPÿLÿTÿYÿUÿcÿcÿcÿfÿWÿRÿ^ÿ\ÿPÿSÿVÿSÿdÿlÿTÿTÿZÿMÿPÿTÿOÿKÿRÿVÿVÿAÿLÿ]ÿSÿJÿQÿ\ÿZÿhÿWÿaÿMÿcÿHÿQÿWÿJÿQÿXÿOÿSÿHÿZÿ[ÿAÿeÿPÿTÿnÿgÿRÿMÿTÿTÿ_ÿQÿXÿgÿQÿPÿ`ÿYÿaÿfÿTÿ[ÿaÿOÿRÿ[ÿXÿXÿZÿOÿ^ÿiÿfÿ]ÿ]ÿVÿ]ÿYÿJÿUÿUÿ\ÿeÿMÿKÿSÿXÿXÿUÿKÿMÿeÿgÿ_ÿHÿJÿVÿkÿ[ÿOÿ]ÿjÿPÿNÿZÿRÿUÿ[ÿaÿ`ÿcÿZÿqÿcÿSÿcÿOÿ]ÿ[ÿUÿaÿKÿTÿVÿIÿBÿaÿOÿWÿ_ÿ_ÿ\ÿYÿYÿaÿRÿ`ÿRÿTÿ]ÿRÿJÿXÿVÿPÿKÿLÿaÿ^ÿRÿ^ÿdÿbÿSÿKÿIÿAÿFÿPÿQÿRÿWÿZÿZÿ]ÿgÿ^ÿLÿLÿLÿWÿTÿTÿ^ÿNÿSÿgÿ_ÿ\ÿMÿDÿBÿ`ÿTÿXÿ^ÿiÿRÿ_ÿaÿZÿWÿ`ÿaÿcÿSÿqÿhÿpÿhÿNÿbÿdÿbÿgÿUÿ`ÿ^ÿ[ÿYÿRÿXÿYÿ`ÿaÿ\ÿSÿVÿbÿ_ÿ`ÿUÿOÿXÿ[ÿQÿWÿZÿ^ÿgÿdÿ_ÿ\ÿ\ÿ[ÿ]ÿ^ÿVÿNÿOÿVÿ_ÿfÿ`ÿUÿYÿ_ÿZÿUÿRÿZÿZÿOÿHÿRÿKÿZÿPÿSÿVÿSÿ>ÿkÿ`ÿRÿYÿ_ÿFÿKÿ`ÿ_ÿ\ÿPÿTÿUÿ:ÿWÿNÿTÿmÿ[ÿ[ÿ^ÿXÿ\ÿRÿJÿOÿTÿOÿXÿbÿWÿNÿKÿTÿXÿdÿfÿXÿYÿMÿTÿ\ÿZÿTÿNÿYÿZÿRÿTÿSÿOÿOÿMÿOÿTÿTÿ\ÿ[ÿYÿZÿXÿKÿSÿOÿJÿQÿ`ÿGÿXÿbÿRÿPÿEÿHÿNÿUÿ]ÿQÿVÿkÿ[ÿeÿXÿUÿMÿTÿ_ÿYÿrÿVÿ{ÿ[ÿNÿLÿVÿOÿPÿrÿhÿOÿKÿZÿbÿ_ÿbÿeÿWÿJÿZÿUÿZÿOÿIÿVÿaÿOÿGÿTÿTÿZÿZÿTÿTÿ_ÿnÿtÿpÿYÿSÿJÿLÿoÿcÿLÿZÿ`ÿJÿNÿAÿXÿNÿ_ÿDÿmÿ@ÿWÿWÿZÿLÿWÿVÿXÿeÿYÿJÿSÿQÿYÿNÿNÿYÿdÿlÿ[ÿZÿQÿFÿQÿcÿaÿbÿcÿ_ÿYÿeÿ`ÿWÿ]ÿ^ÿdÿZÿGÿIÿ`ÿaÿYÿ^ÿZÿbÿXÿXÿbÿbÿVÿWÿfÿXÿZÿnÿSÿXÿTÿUÿUÿaÿ@ÿLÿjÿYÿ^ÿ\ÿ]ÿ^ÿfÿ]ÿRÿ]ÿZÿ`ÿYÿOÿLÿTÿSÿVÿfÿaÿQÿOÿYÿaÿgÿcÿWÿXÿ^ÿXÿXÿ\ÿYÿTÿLÿcÿlÿTÿUÿIÿUÿZÿgÿ_ÿYÿiÿmÿQÿ]ÿVÿ\ÿcÿLÿ^ÿ@ÿLÿJÿ^ÿUÿQÿTÿ\ÿkÿOÿGÿQÿQÿ@ÿVÿ\ÿSÿPÿTÿfÿbÿQÿKÿEÿPÿXÿYÿdÿQÿOÿYÿVÿQÿYÿfÿcÿTÿdÿgÿNÿ[ÿeÿLÿnÿ^ÿjÿdÿaÿZÿZÿUÿ[ÿZÿXÿTÿKÿLÿOÿ_ÿbÿ_ÿ^ÿ_ÿcÿ^ÿ[ÿbÿdÿ]ÿZÿhÿjÿeÿeÿbÿPÿ\ÿiÿTÿUÿRÿ\ÿjÿZÿVÿ_ÿYÿ[ÿOÿgÿ^ÿVÿVÿhÿ^ÿVÿWÿhÿcÿZÿ^ÿaÿXÿUÿ\ÿ[ÿdÿhÿfÿ`ÿYÿjÿoÿjÿ`ÿjÿdÿYÿhÿ`ÿ_ÿcÿ`ÿVÿ_ÿtÿ[ÿ]ÿbÿYÿTÿVÿVÿ]ÿcÿdÿ\ÿUÿXÿdÿdÿ\ÿ^ÿ\ÿ^ÿUÿKÿZÿdÿiÿfÿOÿXÿiÿ[ÿdÿqÿ^ÿbÿ_ÿlÿaÿSÿWÿTÿeÿUÿXÿiÿkÿiÿ`ÿwÿkÿkÿpÿnÿgÿ^ÿ\ÿcÿkÿgÿcÿiÿlÿcÿdÿjÿfÿ_ÿpÿ^ÿ_ÿlÿuÿlÿ}ÿaÿmÿbÿrÿyÿeÿPÿqÿmÿYÿaÿoÿgÿcÿtÿ{ÿpÿkÿlÿwÿÿkÿ^ÿ|ÿrÿpÿuÿmÿjÿfÿ|ÿbÿSÿlÿiÿ_ÿZÿXÿcÿ`ÿhÿpÿmÿbÿYÿ\ÿdÿ^ÿ[ÿdÿbÿ_ÿaÿgÿeÿhÿhÿgÿ|ÿcÿjÿ[ÿhÿaÿfÿuÿfÿkÿdÿeÿ^ÿ_ÿmÿlÿhÿ_ÿWÿbÿmÿfÿcÿgÿaÿcÿpÿzÿvÿÿtÿkÿXÿvÿ\ÿPÿ]ÿaÿlÿrÿ_ÿiÿkÿnÿiÿbÿeÿoÿoÿqÿrÿcÿgÿmÿjÿfÿrÿ\ÿhÿfÿxÿwÿjÿuÿpÿjÿaÿlÿkÿ]ÿjÿgÿaÿhÿjÿhÿgÿ_ÿcÿnÿgÿlÿqÿ|ÿtÿiÿÿmÿkÿwÿwÿcÿxÿ[ÿlÿÿ}ÿhÿdÿmÿmÿfÿgÿlÿpÿ{ÿqÿbÿaÿpÿtÿlÿiÿsÿzÿ]ÿdÿfÿhÿpÿsÿyÿtÿmÿsÿnÿaÿfÿpÿzÿrÿlÿcÿyÿmÿfÿaÿqÿkÿ[ÿcÿqÿzÿÿzÿqÿlÿsÿoÿgÿkÿ]ÿSÿYÿjÿnÿ|ÿnÿ]ÿqÿÿeÿÿtÿ_ÿrÿsÿvÿlÿ\ÿgÿwÿzÿ|ÿsÿÿsÿvÿ`ÿ^ÿoÿsÿgÿrÿ|ÿÿÿtÿrÿsÿwÿ|ÿvÿoÿqÿmÿoÿtÿÿyÿqÿ~ÿqÿiÿwÿoÿnÿsÿsÿÿÿuÿmÿjÿvÿzÿÿ~ÿÿjÿkÿÿkÿxÿkÿzÿyÿgÿzÿ{ÿpÿmÿyÿÿ}ÿxÿmÿoÿjÿ|ÿ{ÿ|ÿ~ÿxÿyÿwÿuÿÿÿÿÿÿ~ÿyÿvÿrÿoÿhÿpÿÿÿ}ÿsÿÿ|ÿpÿÿÿtÿyÿ~ÿÿÿ}ÿÿÿ|ÿ}ÿnÿ{ÿÿÿwÿzÿzÿ}ÿqÿhÿrÿ~ÿÿÿxÿ~ÿtÿxÿoÿÿ~ÿ~ÿÿÿÿ}ÿÿÿÿvÿuÿzÿuÿtÿÿ|ÿqÿyÿÿzÿÿÿÿÿÿxÿÿÿÿÿÿ}ÿzÿiÿcÿÿ}ÿxÿÿÿÿzÿyÿÿÿÿ}ÿÿÿÿÿqÿÿÿÿwÿ}ÿ~ÿ|ÿÿ|ÿ|ÿÿÿÿÿ{ÿÿÿzÿtÿyÿ{ÿxÿXÿ4ÿ,ÿ-ÿ>ÿBÿXÿWÿbÿÿÿÿÿ~ÿzÿ}ÿuÿfÿnÿuÿvÿÿÿÿvÿtÿeÿpÿiÿ^ÿOÿLÿTÿ\ÿcÿQÿ_ÿcÿeÿVÿ\ÿ`ÿeÿ]ÿdÿiÿdÿcÿ]ÿLÿ[ÿ^ÿXÿTÿdÿOÿHÿXÿXÿXÿaÿSÿEÿ\ÿ[ÿ\ÿTÿHÿYÿLÿIÿ<ÿ9ÿ=ÿ8ÿ&ÿÿÿþöþéþéþÅþ²þªþþþ{þrþcþ_þiþ^þOþAþ3þþ,þ%þ%þ&þ)þ3þ;þ7þ(þþ
þ+þþþ	þþþ%þþþþ,þ/þ þ-þ*þ%þ4þ<þ8þAþAþBþJþ@þ/þSþrþiþ|þþ¡þÁþâþÀþþ¯þÏþæþñþÿÿ*ÿIÿMÿSÿ]ÿkÿrÿsÿ~ÿÿ|ÿÿÿÿÿÿÿÿÿÿÿÿÿÿÿÿÿÿÿ¢ÿÿÿÿÿÿÿ¤ÿÿÿÿÿÿÿÿ ÿÿÿÿ ÿ¡ÿÿÿÿÿÿ¡ÿÿÿÿÿÿÿÿÿ ÿÿÿÿÿÿ ÿÿÿÿÿÿÿÿÿÿÿ©ÿªÿÿÿÿÿÿÿÿÿÿÿ£ÿÿÿ¢ÿÿÿÿÿÿÿÿÿÿÿÿÿÿÿÿÿÿÿÿÿÿÿ¦ÿÿÿÿÿÿÿÿÿÿÿÿÿÿÿÿ¡ÿÿÿÿ¡ÿÿÿÿÿÿÿÿ¯ÿÿÿÿÿÿÿÿÿÿªÿ¦ÿÿÿÿÿÿÿ ÿÿ|ÿÿÿÿÿÿÿÿÿªÿ¥ÿÿ ÿÿÿÿÿÿÿÿÿÿ²ÿ¥ÿÿÿ§ÿÿÿ{ÿwÿzÿuÿoÿwÿkÿ~ÿ}ÿÿxÿtÿ{ÿ}ÿ~ÿ|ÿxÿÿÿÿÿyÿsÿyÿÿrÿÿÿvÿ{ÿmÿwÿÿ}ÿlÿmÿpÿnÿ{ÿlÿzÿÿÿÿÿÿwÿyÿÿxÿ}ÿvÿwÿÿÿÿÿxÿÿwÿ}ÿ}ÿ}ÿÿzÿfÿIÿÿUÿuÿvÿÿÿ~ÿzÿyÿ}ÿÿÿÿÿÿuÿÿÿÿÿÿÿÿÿ}ÿ{ÿ~ÿwÿyÿÿÿtÿxÿyÿÿÿyÿ{ÿ{ÿÿÿÿtÿÿÿsÿÿoÿnÿzÿÿ|ÿmÿuÿZÿÿþ	ÿÿÿþÄþyþdþþÝþÿ0ÿ3ÿNÿSÿcÿnÿÿÿ~ÿ}ÿÿ|ÿ~ÿ~ÿÿÿÿÿÿwÿÿÿÿÿ~ÿwÿÿÿ~ÿwÿÿÿvÿxÿ{ÿwÿjÿÿ{ÿcÿþ@þæþjÿkÿcÿgÿaÿOÿMÿoÿfÿyÿÿuÿÿÿdÿrÿpÿlÿzÿsÿ|ÿ{ÿ{ÿÿÿtÿtÿvÿ]ÿ`ÿ`ÿlÿiÿhÿtÿ]ÿTÿ_ÿdÿ[ÿZÿgÿ`ÿdÿPÿZÿNÿQÿRÿGÿ<ÿ<ÿ<ÿ=ÿ:ÿ
ÿÿÓþ¼þëþ¨þþþþ«þ¢þþxþlþdþqþzþuþtþvþþþ¡þ®þ¯þªþ°þÄþÉþâþäþ¯þ¼þÊþþþiþpþþþ¸þÌþÂþßþúþæþáþÍþÉþîþÿÿ(ÿÿßþ»þ¯þèþÿÿþÿ?ÿKÿAÿRÿRÿNÿ_ÿaÿPÿIÿWÿHÿmÿXÿaÿZÿQÿMÿJÿBÿIÿ_ÿ`ÿVÿ[ÿ^ÿNÿNÿeÿ6ÿAÿaÿNÿ?ÿDÿNÿPÿCÿKÿYÿWÿkÿZÿiÿTÿLÿ[ÿ_ÿaÿ[ÿXÿOÿ,ÿÿNÿ]ÿlÿtÿyÿlÿxÿ}ÿÿ}ÿxÿxÿrÿnÿpÿoÿnÿrÿtÿTÿgÿ}ÿ|ÿ|ÿsÿmÿoÿsÿmÿmÿxÿwÿnÿiÿsÿpÿvÿdÿtÿZÿ[ÿsÿtÿwÿtÿpÿvÿyÿvÿvÿrÿpÿzÿiÿpÿcÿwÿ{ÿwÿkÿmÿhÿfÿnÿmÿiÿdÿvÿmÿ}ÿqÿwÿnÿzÿzÿmÿtÿsÿ{ÿ~ÿzÿxÿmÿ\ÿdÿqÿoÿsÿqÿdÿmÿtÿwÿ|ÿcÿhÿwÿ{ÿpÿcÿpÿzÿmÿnÿYÿyÿsÿjÿÿkÿjÿnÿhÿlÿsÿrÿxÿtÿcÿgÿoÿlÿtÿnÿ`ÿlÿ}ÿvÿzÿkÿÿwÿkÿoÿnÿjÿkÿiÿpÿwÿhÿhÿqÿxÿÿ|ÿ`ÿYÿ\ÿlÿjÿbÿ\ÿlÿkÿuÿrÿiÿpÿtÿyÿoÿdÿpÿkÿkÿ[ÿ_ÿ]ÿ\ÿtÿxÿzÿnÿmÿfÿPÿMÿaÿiÿcÿaÿXÿ`ÿeÿkÿkÿiÿ|ÿpÿkÿYÿgÿhÿpÿrÿhÿnÿkÿ[ÿdÿqÿlÿgÿmÿjÿkÿ_ÿsÿWÿZÿdÿtÿcÿlÿcÿoÿmÿmÿsÿoÿaÿZÿ_ÿgÿvÿpÿXÿdÿZÿ]ÿrÿXÿbÿ_ÿYÿfÿ[ÿVÿ`ÿkÿiÿ[ÿ_ÿeÿeÿjÿmÿnÿ\ÿ`ÿnÿxÿ|ÿlÿlÿcÿeÿSÿuÿyÿgÿsÿcÿdÿeÿ^ÿZÿiÿmÿSÿMÿiÿoÿqÿqÿOÿ[ÿ_ÿlÿsÿkÿTÿUÿdÿgÿ|ÿoÿwÿkÿuÿkÿ_ÿbÿgÿqÿpÿdÿgÿ\ÿXÿmÿhÿcÿcÿnÿ]ÿZÿ_ÿnÿfÿgÿoÿfÿ`ÿiÿdÿlÿiÿeÿfÿiÿdÿXÿeÿmÿaÿuÿlÿqÿbÿfÿ}ÿiÿnÿuÿaÿRÿ[ÿYÿ]ÿgÿiÿbÿrÿkÿdÿ_ÿOÿHÿVÿdÿbÿ`ÿhÿfÿcÿYÿ[ÿcÿxÿrÿ?ÿpÿkÿjÿUÿkÿqÿnÿjÿ[ÿMÿXÿkÿhÿXÿ[ÿ`ÿYÿ]ÿ_ÿUÿ]ÿaÿTÿ\ÿ]ÿcÿcÿmÿTÿfÿwÿYÿOÿhÿYÿ[ÿnÿvÿcÿ\ÿmÿgÿdÿ_ÿ[ÿTÿSÿXÿZÿ_ÿaÿhÿjÿTÿeÿbÿPÿiÿlÿvÿ`ÿsÿÿZÿvÿSÿ\ÿ\ÿiÿeÿ`ÿoÿaÿXÿLÿVÿdÿ[ÿiÿrÿaÿOÿBÿMÿ`ÿ`ÿgÿ`ÿ`ÿ^ÿhÿhÿhÿOÿcÿ[ÿaÿ^ÿ[ÿSÿTÿJÿiÿkÿLÿ@ÿNÿ[ÿVÿaÿeÿeÿ`ÿZÿ_ÿbÿlÿoÿ[ÿWÿ`ÿWÿXÿ`ÿWÿfÿmÿiÿfÿcÿRÿbÿlÿeÿHÿUÿXÿEÿZÿVÿgÿ]ÿEÿ\ÿkÿqÿ_ÿbÿaÿXÿbÿeÿPÿOÿcÿYÿSÿeÿgÿhÿhÿaÿLÿFÿbÿ\ÿXÿhÿcÿ_ÿgÿXÿgÿkÿeÿmÿTÿ]ÿcÿ^ÿqÿkÿcÿmÿLÿRÿSÿ_ÿlÿXÿNÿSÿ^ÿ\ÿUÿTÿIÿMÿ\ÿ_ÿnÿfÿXÿeÿaÿhÿ_ÿ^ÿaÿTÿXÿcÿeÿ]ÿ`ÿgÿ]ÿ\ÿbÿVÿeÿeÿUÿ\ÿfÿ`ÿ[ÿmÿcÿUÿ[ÿhÿ]ÿVÿaÿeÿfÿ\ÿXÿaÿ`ÿVÿcÿaÿRÿbÿ_ÿUÿ_ÿhÿlÿ[ÿ`ÿkÿaÿ]ÿdÿYÿbÿkÿeÿZÿjÿKÿ7ÿMÿ^ÿZÿfÿXÿpÿ_ÿMÿ}ÿ@ÿKÿTÿHÿQÿOÿOÿPÿTÿlÿoÿaÿfÿhÿWÿ[ÿlÿlÿ[ÿYÿ\ÿWÿ`ÿaÿbÿ`ÿ\ÿCÿQÿEÿRÿJÿKÿNÿZÿeÿ_ÿ^ÿgÿSÿSÿiÿcÿdÿcÿXÿeÿaÿMÿMÿaÿQÿ]ÿVÿVÿWÿ_ÿ\ÿ^ÿLÿ]ÿeÿQÿOÿQÿPÿ]ÿfÿWÿSÿ]ÿ\ÿ>ÿ8ÿPÿ\ÿ\ÿVÿWÿTÿWÿTÿXÿYÿiÿkÿcÿYÿLÿZÿ[ÿJÿSÿLÿYÿhÿbÿgÿKÿUÿWÿdÿ]ÿdÿlÿ\ÿFÿpÿaÿlÿZÿ_ÿbÿ`ÿXÿ_ÿ`ÿJÿ[ÿXÿbÿbÿUÿMÿUÿfÿ[ÿ[ÿRÿJÿaÿ\ÿUÿWÿRÿRÿPÿ^ÿ\ÿVÿaÿYÿUÿaÿgÿSÿ\ÿ\ÿZÿIÿ[ÿgÿHÿRÿ?ÿPÿYÿLÿGÿPÿMÿNÿXÿIÿ^ÿTÿfÿNÿkÿkÿcÿfÿaÿNÿIÿNÿZÿ]ÿ_ÿgÿzÿqÿYÿUÿ\ÿPÿZÿXÿeÿ_ÿbÿZÿRÿ_ÿ\ÿJÿNÿaÿ_ÿ^ÿ]ÿZÿ`ÿYÿQÿSÿUÿWÿXÿ^ÿ^ÿeÿWÿQÿ[ÿZÿdÿMÿQÿZÿmÿZÿLÿ_ÿ[ÿiÿgÿfÿWÿfÿZÿTÿ_ÿOÿ]ÿIÿPÿJÿ[ÿQÿfÿ\ÿVÿUÿRÿYÿ^ÿQÿPÿCÿZÿVÿ^ÿZÿcÿ_ÿgÿ]ÿMÿQÿUÿWÿOÿcÿ^ÿ[ÿVÿLÿPÿRÿVÿWÿTÿQÿRÿ`ÿjÿdÿ[ÿTÿXÿ]ÿeÿXÿOÿ[ÿ[ÿUÿMÿNÿVÿIÿYÿaÿcÿdÿjÿNÿdÿUÿLÿIÿRÿQÿUÿ[ÿVÿEÿNÿ9ÿPÿUÿHÿcÿZÿaÿ\ÿhÿVÿFÿWÿPÿXÿXÿZÿbÿRÿRÿQÿUÿTÿ\ÿOÿ\ÿcÿSÿVÿ]ÿ\ÿ]ÿ\ÿXÿ]ÿeÿ`ÿ\ÿaÿZÿdÿ]ÿHÿRÿVÿ\ÿcÿXÿUÿXÿ\ÿXÿ^ÿJÿKÿ]ÿ[ÿYÿIÿDÿVÿkÿcÿZÿXÿeÿDÿUÿVÿMÿWÿSÿaÿbÿaÿ^ÿ`ÿSÿYÿhÿSÿ\ÿ^ÿ_ÿ^ÿ?ÿYÿTÿ]ÿDÿ`ÿMÿYÿ^ÿ_ÿ\ÿ`ÿYÿbÿPÿ[ÿUÿWÿYÿYÿQÿ\ÿYÿ_ÿXÿLÿcÿbÿVÿYÿYÿ[ÿZÿKÿIÿFÿKÿYÿWÿUÿYÿ`ÿ]ÿ^ÿmÿ`ÿQÿIÿDÿWÿ^ÿXÿQÿTÿ^ÿ_ÿ`ÿ`ÿMÿCÿ>ÿQÿRÿ[ÿ]ÿeÿXÿ_ÿ[ÿVÿZÿlÿbÿSÿ`ÿ^ÿcÿXÿaÿXÿfÿbÿUÿhÿ_ÿDÿFÿ]ÿcÿ[ÿYÿRÿ^ÿ\ÿaÿeÿ`ÿXÿUÿbÿYÿZÿYÿhÿaÿWÿPÿWÿXÿbÿ`ÿ[ÿZÿ_ÿaÿ`ÿVÿQÿWÿTÿRÿWÿ\ÿ\ÿ[ÿNÿXÿXÿMÿQÿEÿ@ÿNÿRÿXÿ^ÿVÿUÿcÿNÿAÿXÿ_ÿXÿUÿjÿKÿPÿHÿOÿaÿKÿWÿZÿWÿ]ÿKÿIÿlÿBÿ\ÿYÿcÿYÿVÿ\ÿ^ÿZÿWÿUÿcÿPÿRÿRÿXÿcÿQÿUÿOÿZÿVÿ]ÿ_ÿQÿYÿ`ÿSÿ^ÿcÿ`ÿiÿXÿLÿXÿXÿUÿ]ÿaÿNÿRÿgÿaÿnÿ^ÿLÿQÿ\ÿOÿDÿ`ÿbÿaÿaÿDÿVÿeÿRÿbÿvÿ7ÿ]ÿVÿ}ÿoÿ[ÿWÿ-ÿeÿVÿOÿ^ÿiÿNÿdÿYÿEÿYÿRÿIÿEÿLÿIÿRÿTÿdÿpÿ\ÿVÿYÿMÿ_ÿdÿ]ÿ^ÿXÿSÿ[ÿSÿEÿGÿQÿOÿQÿaÿbÿ`ÿ[ÿ^ÿVÿXÿUÿNÿ\ÿ`ÿSÿ\ÿ[ÿXÿcÿ]ÿPÿYÿ]ÿWÿlÿWÿcÿVÿKÿeÿUÿ`ÿ_ÿcÿ\ÿ[ÿ\ÿSÿTÿNÿCÿXÿcÿgÿZÿRÿMÿFÿXÿ\ÿ^ÿ]ÿ_ÿbÿ_ÿbÿdÿbÿaÿZÿ^ÿ[ÿ:ÿ9ÿYÿZÿWÿ^ÿeÿbÿ]ÿWÿSÿbÿ`ÿ^ÿWÿMÿPÿdÿeÿWÿEÿcÿZÿ`ÿLÿRÿYÿXÿ^ÿOÿSÿYÿnÿYÿ_ÿXÿaÿ\ÿ`ÿPÿEÿZÿcÿ`ÿaÿbÿRÿOÿXÿbÿhÿ`ÿ[ÿ\ÿUÿRÿ]ÿ[ÿbÿ]ÿ[ÿ^ÿFÿGÿgÿGÿSÿ_ÿoÿ`ÿIÿ]ÿ^ÿ[ÿ^ÿ\ÿeÿmÿTÿpÿdÿ]ÿIÿ=ÿVÿbÿdÿfÿ^ÿVÿ_ÿoÿ]ÿUÿ\ÿnÿ^ÿ;ÿGÿeÿdÿSÿKÿMÿYÿeÿSÿ^ÿ[ÿJÿMÿ]ÿTÿcÿYÿRÿTÿiÿjÿRÿ[ÿbÿ`ÿ_ÿkÿ^ÿTÿZÿfÿNÿ\ÿ_ÿTÿcÿeÿbÿ\ÿ`ÿZÿUÿ[ÿ^ÿgÿdÿXÿSÿVÿ_ÿfÿnÿjÿjÿpÿfÿZÿRÿaÿeÿVÿGÿ\ÿhÿ]ÿiÿkÿaÿOÿgÿVÿhÿ_ÿÿ\ÿcÿ[ÿqÿjÿ^ÿ[ÿaÿbÿ^ÿnÿoÿ_ÿhÿzÿqÿUÿSÿcÿbÿ`ÿWÿ`ÿaÿ_ÿ`ÿqÿhÿXÿoÿUÿ`ÿbÿ}ÿhÿRÿfÿRÿZÿVÿ^ÿaÿNÿ_ÿ_ÿRÿUÿaÿfÿLÿSÿaÿZÿ\ÿaÿhÿgÿdÿhÿQÿJÿgÿbÿ[ÿgÿnÿUÿaÿgÿfÿeÿVÿbÿsÿ_ÿZÿjÿ\ÿ\ÿ`ÿqÿqÿdÿ`ÿkÿvÿjÿ_ÿ_ÿeÿlÿfÿ^ÿ\ÿaÿcÿcÿVÿgÿxÿjÿqÿdÿrÿnÿNÿ|ÿkÿsÿtÿfÿwÿ|ÿbÿmÿiÿcÿ_ÿ[ÿSÿYÿjÿiÿdÿlÿoÿhÿ\ÿbÿxÿhÿpÿkÿfÿjÿnÿeÿOÿcÿbÿnÿ_ÿ^ÿSÿZÿVÿ_ÿrÿjÿmÿgÿdÿjÿaÿbÿnÿjÿgÿiÿoÿcÿeÿgÿhÿ~ÿoÿdÿSÿoÿYÿ{ÿtÿ^ÿ_ÿ^ÿoÿtÿsÿqÿ|ÿkÿfÿoÿ_ÿMÿaÿqÿcÿvÿ|ÿmÿpÿ`ÿkÿ|ÿlÿZÿ]ÿgÿJÿMÿbÿpÿkÿgÿjÿfÿhÿmÿeÿ_ÿnÿyÿjÿ]ÿ^ÿbÿcÿfÿgÿnÿhÿiÿfÿpÿqÿyÿpÿhÿvÿdÿrÿgÿ]ÿeÿjÿkÿkÿ`ÿaÿpÿhÿZÿdÿoÿsÿ[ÿrÿ\ÿTÿlÿÿmÿyÿzÿwÿ{ÿaÿhÿcÿVÿjÿxÿfÿZÿeÿrÿuÿrÿ~ÿÿdÿuÿuÿzÿTÿÿ\ÿzÿoÿqÿ`ÿfÿ{ÿpÿlÿvÿmÿnÿqÿfÿjÿkÿtÿmÿcÿoÿyÿmÿfÿWÿjÿhÿeÿfÿjÿxÿ|ÿvÿnÿuÿ{ÿtÿwÿuÿTÿPÿgÿjÿdÿÿ}ÿvÿ{ÿrÿhÿvÿzÿtÿxÿgÿlÿsÿmÿsÿsÿmÿwÿqÿ}ÿÿ|ÿiÿkÿjÿlÿaÿ`ÿoÿzÿ~ÿuÿsÿyÿzÿtÿpÿtÿwÿrÿpÿ{ÿ}ÿlÿmÿkÿuÿjÿzÿÿsÿrÿuÿuÿqÿpÿjÿ\ÿ]ÿhÿqÿyÿxÿlÿ{ÿcÿuÿÿÿqÿpÿsÿuÿ{ÿtÿoÿ{ÿÿ|ÿxÿ}ÿnÿqÿÿÿrÿvÿ~ÿ{ÿyÿuÿpÿrÿÿÿÿÿ{ÿqÿvÿmÿvÿzÿÿÿyÿtÿyÿÿÿÿÿÿÿ}ÿwÿÿÿ|ÿÿÿsÿiÿoÿÿ~ÿ~ÿÿÿÿyÿlÿoÿwÿ~ÿÿ|ÿxÿÿÿÿÿÿÿÿÿÿ~ÿÿÿ|ÿtÿuÿ~ÿuÿpÿÿÿsÿuÿÿÿÿÿÿÿvÿpÿtÿÿÿÿÿÿ~ÿoÿÿÿÿvÿÿÿÿÿ{ÿwÿÿÿqÿÿÿÿÿmÿÿÿÿÿÿÿÿÿÿ{ÿÿÿÿÿÿÿÿ~ÿxÿxÿoÿbÿVÿDÿ2ÿ.ÿ@ÿLÿrÿbÿÿrÿ{ÿÿzÿÿyÿ{ÿuÿSÿOÿhÿrÿÿÿmÿpÿÿ{ÿ}ÿtÿfÿ^ÿXÿRÿPÿ[ÿeÿ^ÿ]ÿ]ÿ\ÿYÿUÿgÿaÿ^ÿcÿZÿRÿXÿMÿWÿ]ÿ[ÿ@ÿEÿdÿdÿfÿ`ÿSÿ[ÿkÿQÿ,ÿPÿVÿFÿAÿVÿTÿYÿ=ÿ>ÿ:ÿ!ÿÿ'ÿ
ÿýþëþæþÝþªþ¦þþxþvþuþiþ[þdþqþXþXþDþMþ(þ,þþþþþþþþ2þ!þ*þ+þ&þþþþþ(þþþþþ%þ9þ)þ@þ3þ@þ9þIþGþAþOþHþ-þQþUþUþvþ~þªþÔþØþ¯þþµþÚþýþÿBÿNÿ.ÿRÿXÿUÿ^ÿmÿsÿsÿyÿÿÿÿÿÿÿÿÿÿÿÿÿÿÿ§ÿÿÿÿÿÿ¡ÿ§ÿ¦ÿÿÿÿÿÿÿÿÿÿÿÿÿÿÿÿÿÿÿÿÿÿÿÿÿÿÿÿÿÿÿÿÿÿÿÿÿÿÿÿ{ÿÿÿÿÿÿÿÿÿÿ©ÿÿÿÿÿÿÿÿÿÿÿ~ÿÿÿÿÿ¡ÿ¥ÿÿÿÿÿÿÿ ÿÿÿÿÿÿÿÿÿÿÿÿÿÿÿÿÿ ÿ¨ÿÿÿ ÿ¢ÿÿÿÿÿÿÿÿÿÿÿÿÿÿÿÿÿÿÿÿÿÿÿÿÿÿÿÿÿÿ¤ÿ¯ÿÿÿÿÿÿÿÿÿÿÿÿ¤ÿÿÿÿÿ ÿÿ¡ÿÿÿÿ¥ÿ¦ÿÿÿÿÿÿÿ®ÿÿÿÿ£ÿÿÿvÿtÿxÿ{ÿyÿzÿ~ÿÿÿtÿsÿwÿ|ÿÿÿÿÿÿÿÿÿÿ|ÿ~ÿÿÿÿÿÿÿxÿtÿzÿxÿpÿ}ÿsÿcÿÿtÿxÿtÿyÿÿÿzÿtÿÿÿÿzÿ{ÿyÿ|ÿÿÿÿsÿÿ|ÿÿÿÿÿnÿUÿBÿPÿ@ÿbÿ|ÿÿÿvÿpÿsÿ~ÿÿÿÿÿÿÿÿÿÿÿÿÿÿÿÿÿ}ÿÿÿÿÿÿ{ÿyÿÿÿÿÿÿÿxÿxÿ}ÿÿÿÿxÿmÿoÿkÿtÿuÿeÿeÿQÿûþîýhþþÁþþþþªþéþ1ÿdÿwÿÿwÿtÿsÿ|ÿÿÿÿÿÿzÿÿ|ÿÿÿÿÿÿÿ{ÿÿÿÿÿÿÿ~ÿ}ÿÿÿ|ÿpÿsÿxÿjÿxÿÿGÿý«üþ"ÿeÿlÿÿ~ÿiÿXÿ)ÿ8ÿOÿwÿÿ}ÿrÿgÿ^ÿgÿfÿuÿÿyÿvÿxÿtÿlÿiÿrÿpÿbÿoÿ`ÿeÿ]ÿ_ÿmÿcÿcÿnÿ`ÿWÿcÿ`ÿlÿYÿSÿJÿYÿWÿOÿTÿJÿ6ÿ0ÿ3ÿ%ÿÿõþçþªþ·þ¡þþþ¦þþþþ~þlþzþZþnþtþsþþ¨þþ þ´þºþ²þÀþÌþÅþÙþØþÀþ©þ²þ¦þþdþfþkþdþþÄþÇþ»þ¼þ²þÜþ¿þÒþöþÿÿÿÿâþÐþðþÿÿåþþþ1ÿGÿEÿOÿDÿ:ÿPÿaÿSÿEÿRÿUÿkÿcÿUÿ_ÿSÿMÿLÿXÿdÿ[ÿJÿJÿUÿKÿJÿNÿQÿ?ÿ?ÿUÿHÿAÿJÿPÿOÿPÿ^ÿkÿqÿnÿeÿkÿaÿXÿgÿoÿkÿfÿcÿ\ÿJÿ<ÿPÿ_ÿbÿrÿÿÿÿ}ÿÿ{ÿrÿyÿyÿmÿmÿtÿoÿnÿyÿjÿbÿ}ÿÿsÿoÿhÿuÿzÿrÿvÿÿ|ÿfÿrÿqÿtÿ~ÿlÿ{ÿoÿ{ÿtÿsÿtÿuÿlÿdÿmÿÿÿyÿoÿ|ÿwÿxÿ{ÿnÿpÿxÿuÿ|ÿxÿvÿoÿhÿpÿhÿmÿbÿpÿtÿsÿwÿiÿjÿmÿwÿvÿsÿvÿoÿbÿbÿhÿnÿkÿ}ÿ\ÿmÿnÿsÿkÿfÿsÿdÿmÿoÿtÿwÿqÿwÿyÿkÿmÿgÿqÿqÿhÿ{ÿqÿoÿiÿnÿuÿtÿtÿoÿjÿiÿkÿoÿjÿsÿmÿjÿeÿ`ÿfÿvÿdÿ{ÿrÿeÿpÿnÿkÿkÿfÿeÿrÿÿÿqÿÿoÿlÿWÿfÿhÿuÿlÿgÿoÿwÿuÿpÿlÿkÿiÿfÿeÿgÿwÿkÿlÿnÿgÿfÿaÿuÿ~ÿwÿzÿoÿnÿeÿ_ÿ`ÿlÿvÿhÿ_ÿUÿdÿVÿ^ÿrÿkÿpÿlÿoÿdÿqÿdÿiÿ\ÿkÿ}ÿuÿuÿxÿvÿzÿjÿ_ÿbÿnÿlÿcÿNÿaÿfÿuÿoÿsÿgÿwÿ`ÿaÿfÿrÿkÿ^ÿaÿbÿrÿiÿ`ÿpÿWÿhÿrÿ_ÿvÿlÿ^ÿnÿaÿUÿaÿpÿcÿZÿbÿiÿjÿoÿqÿeÿ`ÿlÿUÿiÿÿuÿaÿbÿdÿ\ÿuÿyÿrÿ^ÿiÿsÿrÿbÿ]ÿnÿgÿXÿbÿkÿlÿXÿQÿ`ÿkÿYÿTÿjÿqÿ^ÿWÿkÿiÿoÿbÿpÿjÿfÿ]ÿ`ÿdÿZÿaÿjÿdÿfÿXÿNÿgÿdÿnÿkÿbÿ_ÿPÿaÿlÿgÿhÿtÿlÿlÿpÿjÿkÿmÿkÿdÿ`ÿ^ÿbÿgÿdÿiÿlÿjÿcÿ`ÿ|ÿmÿdÿpÿjÿ`ÿIÿkÿrÿkÿcÿXÿcÿbÿiÿMÿNÿRÿPÿXÿXÿ`ÿ]ÿWÿ\ÿjÿiÿiÿkÿhÿkÿKÿTÿgÿXÿdÿlÿmÿgÿRÿ_ÿPÿZÿnÿ_ÿ\ÿdÿbÿ`ÿaÿ`ÿZÿTÿZÿTÿlÿwÿmÿUÿaÿWÿ[ÿeÿfÿLÿcÿaÿlÿhÿ]ÿNÿ^ÿfÿVÿWÿ`ÿ]ÿ[ÿWÿWÿaÿbÿcÿeÿ\ÿUÿNÿXÿnÿ_ÿWÿUÿaÿzÿvÿqÿ`ÿOÿ^ÿcÿXÿtÿgÿjÿXÿkÿaÿlÿiÿbÿgÿdÿcÿiÿbÿYÿ[ÿaÿeÿ^ÿ_ÿbÿnÿjÿgÿSÿbÿaÿaÿhÿZÿ`ÿdÿSÿhÿ^ÿYÿ=ÿIÿPÿYÿjÿ]ÿiÿcÿ\ÿZÿTÿZÿaÿ]ÿ\ÿ`ÿ[ÿYÿcÿZÿQÿ`ÿjÿcÿ]ÿfÿPÿ`ÿfÿdÿiÿRÿXÿjÿTÿlÿbÿTÿWÿbÿTÿVÿdÿfÿYÿmÿgÿmÿ_ÿRÿ[ÿ]ÿYÿXÿ\ÿPÿWÿtÿkÿfÿÿ`ÿrÿ\ÿ]ÿ[ÿ^ÿpÿkÿmÿZÿlÿQÿLÿcÿcÿUÿGÿUÿ[ÿVÿPÿfÿhÿ`ÿTÿPÿUÿNÿKÿMÿTÿ\ÿ]ÿ_ÿbÿZÿUÿ_ÿ]ÿdÿhÿkÿ[ÿXÿ\ÿaÿjÿWÿiÿwÿaÿ^ÿ\ÿ`ÿjÿcÿgÿeÿ\ÿ\ÿdÿnÿZÿOÿVÿWÿ]ÿWÿdÿmÿgÿWÿUÿ^ÿXÿMÿSÿ`ÿYÿ\ÿgÿ_ÿ_ÿdÿmÿWÿXÿaÿUÿbÿbÿeÿ}ÿIÿ]ÿ`ÿkÿSÿJÿgÿmÿWÿOÿKÿWÿmÿTÿuÿwÿrÿVÿSÿLÿLÿRÿTÿTÿ^ÿ]ÿoÿ[ÿQÿ_ÿUÿTÿbÿMÿCÿ[ÿiÿhÿaÿgÿ_ÿVÿOÿ`ÿaÿ`ÿcÿPÿLÿeÿYÿYÿiÿ_ÿ[ÿ[ÿgÿkÿcÿbÿ[ÿgÿ`ÿ\ÿ[ÿWÿcÿ]ÿ[ÿUÿTÿQÿXÿZÿMÿ\ÿXÿVÿ]ÿWÿ]ÿdÿaÿXÿQÿTÿYÿAÿBÿWÿXÿ^ÿTÿPÿPÿWÿdÿ_ÿTÿ[ÿ]ÿWÿUÿJÿTÿ`ÿYÿeÿ_ÿbÿXÿmÿmÿcÿTÿ^ÿcÿJÿbÿhÿ[ÿKÿXÿTÿUÿVÿRÿ_ÿkÿWÿbÿ\ÿZÿdÿ^ÿVÿQÿYÿYÿdÿdÿ`ÿXÿOÿ^ÿmÿ`ÿ_ÿXÿMÿOÿGÿIÿQÿXÿcÿdÿ]ÿOÿ[ÿoÿfÿKÿYÿTÿ]ÿQÿ_ÿ\ÿIÿ7ÿ>ÿ?ÿSÿ>ÿZÿdÿ\ÿUÿUÿkÿTÿKÿmÿ\ÿdÿbÿ_ÿNÿnÿwÿVÿ_ÿ]ÿaÿdÿ[ÿ_ÿRÿTÿ[ÿ\ÿmÿ`ÿXÿRÿLÿZÿbÿWÿKÿPÿRÿKÿ]ÿcÿXÿ_ÿWÿRÿ[ÿcÿaÿdÿmÿfÿ^ÿQÿMÿOÿTÿ_ÿUÿ^ÿaÿYÿXÿfÿ[ÿPÿUÿ]ÿYÿVÿoÿXÿaÿTÿ\ÿ`ÿSÿVÿ\ÿMÿPÿ`ÿ]ÿ\ÿYÿ@ÿMÿNÿSÿ^ÿPÿRÿRÿ_ÿ]ÿOÿWÿZÿTÿTÿUÿ\ÿSÿRÿVÿYÿOÿLÿRÿUÿTÿWÿfÿkÿ[ÿOÿSÿ]ÿcÿ[ÿ]ÿbÿaÿiÿkÿ]ÿgÿ_ÿ[ÿUÿ\ÿWÿUÿbÿ]ÿ^ÿcÿqÿMÿ]ÿVÿCÿLÿTÿWÿZÿVÿXÿEÿUÿNÿPÿHÿcÿ[ÿLÿSÿWÿXÿ[ÿTÿUÿWÿWÿYÿTÿgÿUÿNÿSÿ`ÿ\ÿSÿKÿPÿbÿUÿRÿPÿVÿ`ÿaÿ[ÿdÿ[ÿWÿ]ÿ`ÿ^ÿdÿ]ÿPÿZÿdÿdÿcÿaÿVÿUÿ]ÿdÿgÿIÿUÿZÿKÿTÿUÿPÿ^ÿ^ÿYÿVÿLÿ[ÿLÿgÿZÿUÿ[ÿVÿ_ÿVÿ`ÿlÿ[ÿNÿRÿmÿaÿbÿWÿ\ÿKÿEÿVÿNÿfÿQÿ^ÿXÿWÿ[ÿ[ÿcÿ[ÿ]ÿbÿLÿ_ÿZÿRÿMÿRÿTÿYÿXÿYÿRÿTÿdÿ]ÿVÿTÿUÿXÿTÿPÿ[ÿVÿMÿNÿYÿcÿ^ÿdÿcÿ_ÿ]ÿTÿYÿPÿFÿTÿeÿgÿTÿRÿ]ÿRÿ^ÿ\ÿUÿGÿNÿYÿLÿWÿ[ÿcÿaÿ[ÿ[ÿZÿcÿ`ÿ\ÿPÿXÿOÿSÿLÿhÿRÿQÿTÿKÿZÿhÿDÿAÿKÿLÿRÿTÿVÿWÿVÿYÿaÿ[ÿKÿQÿ[ÿgÿbÿTÿ`ÿdÿ]ÿTÿEÿSÿbÿ_ÿaÿ]ÿdÿaÿ[ÿ]ÿTÿPÿQÿQÿRÿZÿ[ÿOÿGÿUÿ^ÿZÿRÿHÿPÿHÿKÿdÿcÿXÿZÿ`ÿRÿ_ÿGÿaÿVÿYÿbÿPÿMÿZÿNÿ\ÿZÿEÿaÿaÿiÿVÿMÿXÿ[ÿ[ÿRÿ`ÿdÿ\ÿUÿdÿ\ÿZÿ]ÿsÿpÿXÿQÿWÿSÿ:ÿLÿZÿRÿZÿWÿGÿJÿ_ÿeÿ\ÿaÿVÿQÿVÿOÿOÿQÿ[ÿZÿ[ÿYÿKÿMÿ]ÿkÿYÿQÿ^ÿGÿ[ÿkÿXÿWÿGÿ]ÿZÿMÿBÿQÿdÿZÿ]ÿFÿSÿUÿYÿSÿWÿUÿQÿbÿQÿfÿWÿeÿPÿ[ÿXÿZÿVÿhÿ^ÿfÿmÿ\ÿIÿPÿRÿcÿgÿZÿJÿJÿOÿGÿQÿaÿ_ÿ[ÿUÿSÿMÿNÿYÿQÿRÿSÿSÿWÿMÿQÿZÿYÿPÿQÿSÿ\ÿXÿUÿ[ÿeÿmÿkÿ\ÿPÿeÿiÿTÿ[ÿWÿKÿPÿRÿ[ÿbÿMÿYÿbÿ[ÿUÿFÿHÿYÿDÿYÿ`ÿdÿ]ÿTÿWÿSÿ`ÿeÿgÿYÿQÿWÿWÿYÿ_ÿdÿgÿ_ÿ[ÿXÿIÿRÿ_ÿ^ÿ]ÿcÿdÿ]ÿQÿMÿWÿjÿ[ÿWÿUÿPÿCÿeÿtÿYÿ[ÿhÿSÿdÿZÿ^ÿmÿaÿYÿTÿXÿYÿbÿ[ÿ[ÿSÿUÿCÿQÿaÿWÿ`ÿ^ÿgÿmÿgÿiÿYÿOÿSÿXÿgÿbÿYÿbÿfÿlÿjÿVÿ`ÿTÿXÿOÿ\ÿUÿYÿYÿoÿhÿTÿbÿaÿMÿeÿUÿXÿQÿIÿ^ÿjÿdÿTÿjÿsÿjÿ^ÿ`ÿhÿMÿZÿ`ÿmÿgÿbÿ`ÿmÿ]ÿOÿ_ÿ`ÿ\ÿbÿaÿXÿXÿaÿTÿWÿVÿRÿ]ÿkÿRÿXÿYÿGÿWÿPÿMÿNÿTÿmÿeÿZÿrÿ[ÿTÿNÿVÿVÿ[ÿVÿRÿ`ÿiÿfÿcÿaÿRÿ_ÿgÿcÿhÿeÿdÿ]ÿYÿeÿeÿcÿaÿYÿUÿdÿaÿ]ÿUÿ\ÿ_ÿXÿeÿlÿdÿ]ÿaÿ[ÿhÿrÿlÿ[ÿyÿvÿMÿ`ÿQÿYÿjÿXÿ\ÿ]ÿ=ÿ[ÿnÿgÿhÿgÿkÿhÿ\ÿUÿUÿ\ÿ`ÿ]ÿJÿaÿÿ[ÿSÿPÿUÿiÿcÿuÿZÿQÿWÿIÿmÿVÿgÿ\ÿ\ÿgÿ`ÿgÿbÿZÿYÿ^ÿiÿZÿXÿhÿgÿdÿlÿwÿpÿaÿ^ÿVÿRÿ_ÿfÿfÿ^ÿpÿWÿdÿ[ÿsÿaÿbÿdÿaÿ[ÿ_ÿtÿ^ÿTÿiÿeÿgÿ[ÿUÿdÿmÿkÿbÿ[ÿ`ÿpÿnÿdÿrÿrÿoÿ`ÿeÿgÿeÿiÿlÿ\ÿÿkÿmÿwÿtÿÿ~ÿgÿ\ÿdÿ\ÿdÿ]ÿZÿ_ÿnÿgÿcÿjÿhÿeÿmÿoÿaÿRÿZÿhÿeÿ]ÿ`ÿfÿdÿlÿjÿ^ÿxÿmÿyÿfÿcÿYÿkÿeÿcÿnÿ]ÿpÿwÿlÿfÿ[ÿ[ÿjÿhÿ^ÿgÿpÿrÿoÿ^ÿ[ÿrÿtÿrÿcÿaÿ_ÿpÿkÿrÿqÿbÿaÿrÿkÿhÿhÿqÿzÿnÿeÿkÿtÿwÿgÿdÿnÿrÿ`ÿhÿnÿ^ÿcÿQÿtÿaÿOÿeÿqÿaÿbÿ]ÿmÿkÿlÿqÿgÿWÿ_ÿvÿlÿYÿaÿaÿeÿ`ÿaÿhÿhÿlÿmÿ[ÿjÿoÿoÿfÿrÿaÿfÿhÿkÿqÿrÿqÿmÿ]ÿUÿcÿpÿnÿbÿlÿsÿlÿrÿbÿcÿyÿnÿfÿsÿnÿiÿtÿZÿ{ÿpÿjÿmÿgÿkÿlÿlÿwÿsÿcÿlÿjÿoÿmÿÿzÿhÿxÿ^ÿnÿoÿfÿ`ÿkÿpÿmÿYÿbÿmÿhÿnÿuÿqÿaÿdÿlÿqÿnÿmÿmÿpÿqÿvÿoÿuÿÿuÿxÿoÿmÿqÿtÿsÿsÿuÿfÿ_ÿdÿjÿlÿoÿsÿÿ^ÿ`ÿlÿkÿÿqÿoÿ~ÿÿÿxÿoÿhÿaÿeÿpÿsÿÿÿ}ÿuÿnÿtÿpÿrÿ`ÿpÿpÿsÿrÿrÿxÿwÿmÿiÿvÿÿ|ÿuÿuÿdÿqÿbÿdÿ|ÿxÿxÿuÿrÿrÿtÿkÿgÿ`ÿaÿdÿ`ÿnÿdÿ{ÿtÿoÿÿ{ÿmÿsÿÿjÿvÿvÿzÿxÿzÿzÿkÿiÿzÿyÿÿuÿÿÿÿ~ÿsÿ|ÿvÿsÿoÿlÿoÿxÿÿÿÿÿxÿtÿrÿ|ÿÿrÿÿ}ÿzÿ|ÿÿÿÿÿqÿtÿÿuÿpÿpÿxÿzÿÿÿiÿÿpÿpÿxÿÿ|ÿwÿÿÿuÿxÿÿvÿoÿrÿxÿqÿÿÿÿÿÿÿxÿtÿxÿuÿyÿÿÿzÿ~ÿtÿÿ{ÿhÿ{ÿÿ|ÿÿÿÿxÿvÿÿÿÿ~ÿÿÿoÿÿÿÿqÿ~ÿÿÿÿÿÿÿÿÿÿ~ÿÿÿÿÿ}ÿ~ÿÿÿwÿxÿ~ÿÿÿ}ÿxÿÿÿÿÿÿÿÿÿÿ}ÿdÿXÿ_ÿXÿ0ÿ&ÿRÿaÿqÿ|ÿÿÿÿvÿÿzÿoÿoÿxÿyÿdÿrÿrÿÿxÿtÿxÿÿÿpÿuÿsÿbÿVÿQÿUÿ^ÿhÿcÿ`ÿ[ÿ]ÿ]ÿQÿ_ÿ]ÿRÿPÿ[ÿfÿdÿlÿbÿmÿSÿ]ÿ7ÿQÿ\ÿ_ÿfÿ`ÿPÿMÿXÿWÿCÿJÿMÿBÿAÿGÿPÿAÿ4ÿ)ÿÿÿ$ÿÿÿïþÞþåþ°þ½þ¡þ}þþþzþhþNþ]þQþ2þQþDþþþþþþ,þEþ"þ
þþ(þBþ8þþøýþþþþþÿýþ!þ"þþþ?þ6þ@þAþHþ=þ9þBþ5þ8þHþ!þVþtþþ©þàþÆþþ£þìþÿ/ÿ/ÿ1ÿEÿIÿOÿYÿbÿZÿdÿ}ÿ{ÿqÿÿÿÿÿÿÿÿ ÿÿÿÿ¡ÿÿ¢ÿÿÿÿÿÿÿÿÿÿÿÿÿÿÿÿÿÿÿÿÿÿÿÿÿÿÿ¡ÿ¡ÿÿ¢ÿÿÿÿÿ§ÿÿÿ ÿÿÿÿÿÿÿÿÿÿÿÿÿÿ£ÿ ÿ¢ÿ¨ÿÿÿÿ§ÿÿÿÿÿÿ ÿÿ}ÿÿÿÿÿÿÿ¥ÿ§ÿÿÿÿÿÿÿ£ÿ£ÿÿÿÿÿÿÿÿ ÿÿÿÿÿÿÿÿÿÿÿ}ÿÿÿÿ¤ÿÿÿÿÿÿ ÿÿÿÿÿÿÿÿÿÿÿÿ¡ÿÿÿÿÿÿÿÿÿÿÿÿÿÿÿÿÿÿÿÿÿ¤ÿ¤ÿÿÿÿÿÿÿ£ÿÿ¦ÿÿÿÿ§ÿ¦ÿ§ÿ¤ÿÿÿÿÿ¥ÿÿÿÿ ÿÿÿÿxÿÿzÿiÿoÿÿÿÿsÿuÿ~ÿxÿuÿÿÿÿÿxÿÿÿÿ|ÿÿÿÿÿwÿkÿqÿvÿnÿtÿ|ÿvÿÿÿoÿÿÿuÿsÿwÿ~ÿ~ÿuÿwÿÿwÿ~ÿvÿ|ÿÿ~ÿÿ{ÿwÿÿ~ÿ{ÿ}ÿÿÿ~ÿaÿHÿTÿOÿdÿsÿÿÿÿÿÿÿÿÿÿÿvÿÿÿÿÿ~ÿÿ{ÿÿÿÿÿÿÿÿÿÿÿÿÿrÿnÿÿÿÿÿÿÿÿÿÿxÿÿ}ÿEÿJÿ[ÿcÿfÿZÿ8ÿÿáþ0þ
þþËþÖþíþþþ
ÿ3ÿcÿÿÿÿÿ}ÿ~ÿ~ÿ|ÿÿÿÿ{ÿ~ÿÿÿpÿÿÿÿ{ÿ{ÿÿÿyÿ~ÿÿÿÿ|ÿ|ÿÿÿÿqÿwÿyÿwÿnÿmÿ?ÿý©ûËüþ\ÿpÿÿÿoÿnÿ2ÿ#ÿÿ<ÿrÿÿwÿkÿeÿ]ÿzÿ{ÿ}ÿÿxÿrÿzÿjÿwÿÿgÿbÿkÿ_ÿoÿ\ÿdÿgÿjÿ`ÿ^ÿSÿUÿ^ÿTÿbÿ`ÿ_ÿHÿ_ÿ\ÿeÿUÿMÿGÿ2ÿÿÿüþàþÙþÓþ­þ´þ¼þ­þþþ}þ{þrþ}þsþPþzþqþ¥þ¥þþ§þ«þ·þÇþÉþÍþÍþÒþåþÖþØþ°þþþþrþWþWþaþþ¿þÜþçþÄþþ¯þµþÚþøþÿ/ÿ$ÿÿëþËþÿÿ)ÿ/ÿÿ>ÿGÿOÿUÿOÿLÿOÿSÿVÿNÿXÿWÿ`ÿdÿHÿ]ÿ\ÿTÿPÿaÿiÿ]ÿXÿ\ÿYÿaÿGÿGÿ%ÿ3ÿ5ÿ9ÿEÿSÿUÿYÿ`ÿ[ÿ\ÿ]ÿhÿqÿNÿgÿhÿMÿXÿmÿoÿjÿoÿiÿdÿmÿ_ÿpÿnÿnÿoÿÿ}ÿÿÿÿrÿvÿ{ÿsÿtÿyÿtÿqÿzÿmÿnÿoÿÿmÿiÿ[ÿiÿqÿfÿeÿpÿmÿfÿwÿ}ÿrÿpÿlÿkÿnÿnÿnÿnÿ~ÿxÿtÿxÿxÿvÿsÿvÿlÿuÿÿqÿÿrÿgÿsÿtÿvÿrÿxÿtÿhÿmÿlÿjÿoÿYÿrÿkÿlÿkÿiÿÿpÿpÿwÿxÿoÿhÿqÿpÿ^ÿdÿsÿyÿjÿÿÿzÿeÿyÿgÿ`ÿpÿwÿkÿoÿzÿpÿiÿkÿuÿoÿpÿgÿsÿgÿfÿeÿjÿuÿzÿqÿcÿeÿmÿpÿpÿkÿuÿmÿjÿkÿnÿ^ÿvÿcÿxÿsÿyÿqÿoÿtÿ}ÿ~ÿqÿkÿtÿzÿeÿgÿÿÿÿuÿxÿtÿZÿeÿoÿdÿiÿuÿoÿkÿsÿrÿfÿ[ÿoÿvÿiÿuÿ~ÿXÿ`ÿcÿ{ÿcÿnÿeÿjÿhÿmÿkÿpÿxÿnÿjÿZÿkÿ\ÿbÿÿbÿeÿhÿfÿUÿdÿgÿoÿfÿhÿiÿhÿoÿnÿeÿfÿpÿrÿhÿ\ÿhÿhÿWÿqÿwÿbÿÿeÿqÿÿgÿ\ÿdÿgÿ`ÿfÿkÿeÿlÿhÿmÿvÿgÿgÿsÿbÿkÿXÿiÿnÿbÿ^ÿgÿmÿgÿcÿiÿhÿoÿuÿhÿbÿcÿlÿYÿ\ÿwÿvÿbÿ]ÿiÿ^ÿgÿvÿhÿVÿ\ÿÿxÿ_ÿdÿjÿiÿpÿdÿSÿXÿPÿ_ÿpÿgÿcÿXÿdÿuÿdÿcÿ`ÿLÿXÿ_ÿqÿkÿiÿcÿ]ÿ`ÿYÿSÿdÿmÿfÿaÿ_ÿbÿXÿ\ÿ`ÿdÿWÿ\ÿXÿfÿgÿgÿmÿpÿdÿ_ÿgÿcÿrÿpÿ^ÿYÿVÿeÿqÿXÿXÿaÿhÿfÿpÿyÿlÿ\ÿ`ÿeÿ_ÿÿdÿgÿgÿRÿeÿdÿ_ÿkÿaÿeÿ_ÿLÿSÿ_ÿ^ÿiÿnÿUÿ_ÿzÿgÿaÿfÿQÿMÿpÿYÿXÿmÿqÿjÿkÿXÿ[ÿmÿpÿmÿ`ÿ]ÿbÿbÿgÿcÿ^ÿbÿ^ÿgÿcÿjÿ}ÿzÿVÿ`ÿcÿXÿbÿhÿUÿOÿXÿgÿeÿfÿ]ÿ`ÿbÿ]ÿWÿZÿZÿ]ÿcÿ`ÿVÿWÿ^ÿaÿ^ÿLÿQÿcÿeÿÿdÿXÿmÿhÿqÿwÿ`ÿdÿkÿZÿIÿ`ÿnÿ^ÿvÿdÿZÿ`ÿfÿoÿrÿqÿpÿgÿVÿNÿRÿYÿdÿhÿaÿ_ÿhÿaÿ^ÿhÿxÿ]ÿ\ÿgÿZÿiÿdÿXÿjÿ^ÿ_ÿ@ÿJÿCÿXÿ]ÿ\ÿ]ÿbÿlÿhÿXÿTÿXÿ`ÿ^ÿRÿ\ÿhÿkÿbÿSÿ\ÿ\ÿmÿjÿjÿ`ÿ\ÿ_ÿiÿoÿeÿjÿjÿRÿYÿnÿdÿZÿYÿUÿ]ÿ]ÿ_ÿZÿgÿhÿbÿlÿfÿkÿnÿ\ÿ[ÿbÿ[ÿ_ÿgÿ]ÿaÿhÿaÿaÿNÿdÿdÿZÿdÿiÿ]ÿ`ÿvÿ`ÿQÿZÿiÿ^ÿXÿ]ÿ^ÿJÿRÿcÿYÿ_ÿ\ÿ\ÿZÿXÿgÿhÿdÿcÿbÿaÿ^ÿ_ÿcÿ`ÿZÿ^ÿZÿ_ÿbÿfÿWÿTÿcÿQÿdÿpÿQÿ[ÿbÿVÿaÿYÿ_ÿvÿ^ÿkÿkÿ`ÿPÿ^ÿbÿUÿ_ÿZÿUÿUÿJÿMÿ\ÿZÿUÿTÿVÿZÿXÿZÿfÿkÿ]ÿPÿUÿUÿYÿ^ÿTÿQÿRÿGÿfÿfÿtÿQÿZÿKÿ?ÿ[ÿrÿkÿYÿLÿUÿZÿVÿ]ÿaÿSÿSÿPÿ[ÿTÿRÿWÿOÿ8ÿ@ÿVÿ\ÿXÿLÿRÿhÿuÿnÿ_ÿZÿ[ÿ_ÿhÿkÿVÿSÿbÿbÿdÿ[ÿfÿdÿ`ÿnÿpÿbÿSÿfÿTÿ`ÿRÿSÿqÿRÿXÿ]ÿcÿ^ÿYÿQÿdÿSÿVÿcÿOÿ\ÿ\ÿMÿSÿTÿWÿdÿeÿWÿaÿbÿbÿ^ÿXÿRÿVÿSÿTÿ\ÿ\ÿ`ÿWÿJÿPÿ\ÿbÿ_ÿTÿWÿ]ÿUÿWÿUÿUÿgÿYÿkÿdÿbÿVÿ\ÿeÿbÿYÿNÿ_ÿWÿiÿLÿfÿTÿQÿXÿIÿKÿIÿZÿtÿbÿnÿnÿ\ÿbÿ^ÿTÿaÿeÿaÿgÿgÿbÿbÿ_ÿ^ÿUÿ[ÿ_ÿPÿYÿ_ÿSÿPÿQÿ[ÿdÿfÿ`ÿgÿjÿ]ÿaÿ]ÿGÿOÿWÿOÿbÿ[ÿFÿFÿbÿXÿbÿXÿQÿ[ÿPÿuÿJÿqÿRÿOÿPÿ`ÿeÿQÿoÿZÿbÿ]ÿSÿQÿJÿHÿbÿQÿKÿ\ÿZÿgÿ^ÿQÿZÿRÿbÿbÿbÿdÿfÿWÿJÿSÿWÿWÿPÿQÿUÿWÿaÿdÿeÿTÿYÿlÿeÿ^ÿZÿbÿPÿFÿYÿ`ÿ_ÿVÿKÿVÿfÿUÿIÿNÿUÿIÿfÿWÿSÿYÿ]ÿTÿXÿtÿYÿ[ÿHÿQÿEÿRÿOÿ`ÿYÿPÿLÿYÿ]ÿNÿRÿcÿ\ÿfÿXÿ^ÿcÿ^ÿTÿXÿiÿUÿTÿUÿTÿQÿMÿTÿWÿUÿTÿWÿWÿTÿVÿUÿTÿWÿ]ÿ[ÿTÿ[ÿiÿeÿ[ÿ_ÿbÿXÿVÿpÿhÿiÿfÿTÿVÿ`ÿqÿRÿ]ÿNÿTÿRÿOÿ_ÿfÿMÿ[ÿ^ÿbÿWÿQÿSÿ[ÿQÿQÿNÿYÿZÿSÿZÿWÿXÿLÿMÿCÿTÿXÿVÿ_ÿfÿ^ÿOÿHÿGÿ`ÿYÿPÿTÿUÿcÿgÿXÿdÿ\ÿVÿaÿ_ÿXÿZÿUÿSÿ[ÿ]ÿ\ÿZÿTÿLÿNÿWÿaÿaÿTÿXÿ[ÿUÿSÿ^ÿ_ÿbÿYÿEÿJÿRÿdÿoÿUÿWÿ^ÿUÿbÿYÿWÿjÿZÿWÿUÿ>ÿjÿ]ÿ`ÿGÿ\ÿ@ÿWÿ[ÿKÿ`ÿ]ÿ_ÿKÿKÿ\ÿTÿZÿNÿWÿ\ÿIÿOÿXÿZÿTÿZÿSÿRÿSÿTÿSÿUÿ^ÿZÿTÿSÿXÿOÿEÿPÿYÿXÿTÿRÿ\ÿbÿaÿhÿ^ÿUÿWÿYÿ^ÿXÿTÿUÿ^ÿfÿXÿXÿYÿPÿdÿjÿ[ÿQÿSÿfÿTÿEÿ\ÿxÿjÿXÿ[ÿSÿ_ÿMÿVÿOÿ\ÿNÿCÿ_ÿoÿRÿSÿXÿ[ÿGÿaÿbÿYÿMÿDÿNÿSÿTÿUÿYÿYÿUÿcÿ]ÿ`ÿRÿbÿSÿRÿSÿTÿYÿYÿPÿaÿ`ÿbÿpÿ]ÿYÿ\ÿQÿKÿPÿYÿWÿ[ÿ^ÿ\ÿ`ÿWÿIÿXÿ]ÿ\ÿOÿCÿSÿSÿKÿZÿEÿ@ÿKÿLÿ`ÿnÿKÿeÿbÿ`ÿbÿTÿDÿiÿ^ÿnÿlÿ]ÿ<ÿYÿhÿUÿWÿOÿcÿMÿMÿSÿbÿPÿEÿTÿ`ÿ[ÿQÿWÿVÿ_ÿ`ÿMÿDÿOÿ[ÿ]ÿPÿLÿ[ÿeÿMÿDÿcÿiÿVÿSÿ^ÿaÿbÿ`ÿVÿdÿpÿbÿSÿGÿTÿ\ÿnÿbÿ^ÿQÿOÿSÿfÿ[ÿOÿiÿbÿaÿQÿOÿIÿjÿDÿ]ÿRÿHÿKÿKÿbÿJÿ=ÿCÿ4ÿIÿbÿYÿUÿXÿWÿVÿSÿRÿ[ÿjÿ_ÿTÿYÿUÿNÿVÿYÿbÿiÿZÿWÿfÿiÿhÿVÿYÿfÿaÿ[ÿHÿIÿ_ÿbÿWÿQÿVÿVÿ^ÿbÿZÿaÿTÿNÿ[ÿrÿoÿ^ÿRÿXÿhÿ[ÿcÿMÿXÿmÿYÿdÿXÿYÿYÿRÿRÿVÿVÿRÿRÿ^ÿZÿTÿOÿZÿMÿXÿ\ÿ\ÿZÿZÿaÿUÿYÿdÿfÿfÿVÿRÿ_ÿaÿ\ÿYÿ_ÿYÿOÿTÿLÿVÿ\ÿWÿYÿ^ÿiÿVÿQÿXÿnÿ_ÿNÿLÿ^ÿ`ÿJÿoÿfÿ\ÿgÿ^ÿVÿpÿGÿ_ÿ_ÿdÿSÿ^ÿ\ÿQÿXÿ]ÿsÿXÿ^ÿ^ÿKÿLÿcÿoÿ`ÿJÿaÿ^ÿYÿeÿoÿcÿ\ÿhÿdÿiÿfÿ\ÿhÿmÿLÿGÿRÿYÿNÿ]ÿYÿXÿuÿRÿLÿOÿkÿ^ÿZÿNÿiÿYÿcÿKÿNÿWÿpÿJÿNÿWÿbÿSÿeÿYÿPÿqÿnÿ\ÿWÿTÿYÿXÿdÿkÿhÿ_ÿVÿaÿeÿbÿcÿdÿhÿfÿRÿZÿ]ÿ]ÿRÿ\ÿYÿTÿ\ÿWÿMÿPÿLÿhÿcÿ`ÿfÿbÿTÿUÿQÿ_ÿ\ÿ[ÿRÿbÿgÿbÿeÿaÿYÿhÿoÿbÿcÿeÿeÿdÿaÿiÿcÿZÿ^ÿeÿ]ÿoÿaÿYÿOÿRÿRÿgÿmÿ`ÿ]ÿVÿZÿZÿ[ÿTÿoÿdÿÿ]ÿgÿ[ÿ`ÿaÿbÿWÿTÿ_ÿaÿaÿ^ÿhÿjÿaÿaÿiÿlÿkÿoÿdÿfÿeÿgÿdÿ`ÿZÿRÿsÿlÿcÿ\ÿZÿUÿXÿ`ÿ_ÿ]ÿ]ÿdÿgÿkÿmÿdÿiÿaÿ`ÿ[ÿ\ÿ`ÿhÿfÿgÿeÿ`ÿcÿlÿrÿiÿ[ÿUÿYÿQÿaÿhÿ^ÿ`ÿZÿ`ÿUÿdÿJÿkÿYÿYÿ[ÿ^ÿ]ÿWÿZÿbÿdÿkÿcÿgÿqÿcÿ\ÿlÿgÿSÿUÿgÿhÿXÿWÿ[ÿ[ÿjÿSÿdÿ`ÿYÿjÿmÿuÿzÿyÿÿ}ÿsÿhÿXÿdÿgÿgÿ^ÿ[ÿdÿhÿdÿeÿnÿoÿhÿfÿjÿ_ÿTÿ`ÿmÿgÿ\ÿ`ÿ`ÿkÿ\ÿdÿtÿwÿkÿÿjÿcÿ`ÿgÿnÿqÿoÿ[ÿkÿlÿcÿ`ÿYÿUÿ_ÿfÿZÿjÿnÿnÿmÿgÿiÿ^ÿnÿmÿxÿuÿoÿkÿ{ÿwÿgÿtÿyÿwÿwÿpÿdÿfÿkÿoÿyÿyÿuÿqÿ_ÿjÿzÿsÿ_ÿlÿdÿ^ÿUÿVÿlÿ]ÿHÿhÿZÿcÿmÿlÿiÿeÿfÿcÿbÿhÿiÿfÿcÿaÿfÿfÿqÿdÿgÿaÿcÿvÿvÿ\ÿhÿYÿgÿbÿlÿmÿgÿoÿkÿdÿhÿkÿkÿkÿmÿqÿiÿ^ÿ_ÿuÿvÿ[ÿrÿoÿwÿxÿhÿyÿgÿcÿoÿaÿgÿkÿeÿoÿvÿsÿuÿvÿuÿpÿ]ÿ^ÿpÿlÿÿÿfÿhÿWÿqÿqÿgÿvÿkÿlÿhÿoÿpÿdÿqÿzÿjÿmÿ{ÿyÿqÿkÿrÿvÿrÿrÿqÿoÿrÿsÿzÿnÿ|ÿlÿjÿcÿpÿoÿmÿvÿsÿtÿuÿ}ÿxÿtÿ~ÿÿÿOÿVÿzÿpÿZÿmÿ{ÿoÿpÿ{ÿtÿjÿgÿnÿxÿtÿpÿxÿÿpÿqÿsÿrÿnÿrÿÿ|ÿwÿvÿyÿuÿjÿiÿlÿlÿsÿÿÿ{ÿyÿvÿdÿ}ÿvÿoÿnÿhÿÿtÿkÿdÿuÿwÿsÿÿÿlÿdÿ_ÿiÿ_ÿÿÿÿÿcÿ]ÿuÿÿÿÿÿwÿsÿyÿsÿpÿÿ|ÿ{ÿzÿÿÿÿÿÿrÿvÿ~ÿwÿ{ÿ|ÿsÿpÿÿÿÿÿ|ÿ~ÿpÿuÿfÿvÿÿnÿvÿsÿnÿwÿ~ÿ~ÿyÿwÿvÿwÿÿ{ÿmÿtÿÿyÿÿÿÿÿhÿrÿvÿÿÿÿÿzÿtÿpÿrÿkÿwÿqÿÿrÿÿÿÿtÿoÿxÿÿÿÿÿ~ÿ}ÿ~ÿrÿ~ÿ|ÿÿÿÿ}ÿÿÿ}ÿÿÿÿ{ÿÿÿmÿvÿwÿsÿoÿÿÿÿÿÿxÿyÿÿÿÿÿÿÿÿÿÿÿ|ÿ}ÿzÿqÿuÿyÿ~ÿÿÿ}ÿÿÿÿ|ÿÿÿzÿÿÿcÿ?ÿ>ÿJÿHÿ/ÿ(ÿcÿlÿZÿfÿÿÿÿÿÿÿÿwÿuÿ|ÿuÿrÿwÿwÿvÿÿÿÿxÿeÿlÿqÿmÿaÿNÿPÿ]ÿSÿSÿ_ÿaÿfÿWÿQÿUÿSÿQÿVÿfÿnÿaÿmÿRÿNÿsÿgÿGÿUÿ_ÿQÿRÿ]ÿWÿKÿIÿCÿ4ÿKÿcÿIÿKÿGÿ@ÿ<ÿ3ÿ(ÿÿÿÿÿÿëþêþÖþ¼þÊþþþ|þtþ~þsþHþNþ<þþ(þ9þ6þ&þþþ(þ#þþþýþþ;þBþ4þþþþ*þ"þþþþþ<þþþùýþ+þ7þ6þ?þCþGþJþ3þ>þKþ4þsþ~þþÐþæþþlþ¸þ!ÿ3ÿ9ÿ6ÿ4ÿFÿPÿOÿfÿkÿpÿ{ÿ}ÿvÿ|ÿÿÿÿÿÿÿÿÿÿÿÿÿÿ¢ÿÿÿ¡ÿ£ÿÿÿÿÿÿÿÿÿÿÿÿÿÿÿÿÿÿÿÿÿÿÿÿÿÿÿÿÿÿÿÿ¥ÿÿ¦ÿÿÿÿÿÿÿ¤ÿÿÿÿÿÿÿÿÿÿÿÿÿÿÿÿÿÿÿÿÿÿÿÿÿÿ{ÿÿÿÿÿÿÿÿÿÿÿ§ÿÿÿÿÿÿÿÿÿÿÿÿÿÿÿÿÿÿÿÿÿÿÿÿÿÿÿÿÿÿÿÿÿÿ¤ÿÿÿÿ ÿ¦ÿÿÿ©ÿÿÿÿÿÿÿÿÿ¬ÿÿÿÿÿÿ¦ÿ¢ÿÿªÿÿ¡ÿÿÿÿÿÿÿÿÿ©ÿ¤ÿÿÿÿÿÿÿ¢ÿ§ÿÿÿ©ÿÿ ÿÿÿÿÿÿÿÿxÿrÿkÿcÿkÿuÿÿÿÿuÿÿwÿtÿÿÿÿrÿwÿvÿ|ÿÿ~ÿvÿ~ÿÿÿoÿÿ|ÿuÿyÿÿ~ÿxÿÿ{ÿqÿ~ÿkÿzÿ{ÿzÿzÿwÿzÿÿÿsÿwÿwÿÿÿzÿwÿwÿuÿ{ÿÿÿvÿnÿpÿiÿ6ÿÿ`ÿpÿÿÿÿÿÿÿÿÿÿÿÿyÿÿÿxÿÿÿ|ÿ{ÿvÿ{ÿÿwÿÿÿÿÿÿÿÿÿÿtÿmÿrÿ{ÿÿÿÿÿÿÿsÿÿÿnÿþðþ"ÿ6ÿCÿÿ±þÍþÔþºþjþºþüþ8ÿLÿMÿYÿjÿvÿÿÿ|ÿzÿÿÿÿÿÿÿÿÿÿÿÿ{ÿÿÿÿÿÿÿtÿxÿsÿ|ÿjÿ}ÿÿvÿ{ÿwÿsÿwÿtÿxÿ~ÿdÿnÿaÿqþ«ü/üºý<ÿxÿkÿvÿÿuÿdÿ.ÿäþÿBÿbÿgÿiÿjÿbÿuÿ}ÿvÿzÿ~ÿaÿ^ÿ^ÿiÿiÿ\ÿ[ÿbÿfÿ}ÿiÿtÿtÿdÿ[ÿ^ÿ\ÿZÿ[ÿ[ÿVÿ[ÿeÿSÿ;ÿQÿ^ÿDÿ:ÿ2ÿ!ÿÿÿöþñþÌþ¾þ£þ»þ¢þþþkþnþ{þsþwþþþþþþþþ±þ²þ·þÎþàþåþâþÙþòþßþÕþÂþþþþþXþQþnþþ®þÞþñþÒþÀþàþËþïþ
ÿ-ÿ=ÿÿùþöþðþÿÿ.ÿ7ÿ:ÿ<ÿPÿMÿ^ÿ^ÿYÿdÿpÿpÿjÿ]ÿ[ÿNÿPÿJÿ^ÿ_ÿWÿXÿdÿlÿjÿ`ÿTÿVÿ[ÿSÿÿëþÿ0ÿAÿOÿYÿ_ÿTÿNÿNÿFÿYÿyÿvÿMÿnÿYÿ`ÿsÿuÿgÿcÿzÿsÿeÿtÿjÿuÿmÿuÿsÿÿxÿrÿ}ÿÿrÿkÿkÿqÿÿÿ~ÿ|ÿnÿpÿvÿkÿpÿpÿqÿuÿzÿÿ{ÿnÿnÿnÿbÿnÿhÿrÿÿÿkÿrÿkÿjÿ~ÿtÿjÿlÿyÿ|ÿzÿÿsÿjÿoÿyÿ~ÿxÿwÿvÿoÿgÿ`ÿdÿtÿxÿmÿkÿjÿbÿrÿdÿsÿaÿwÿÿpÿÿtÿsÿuÿoÿlÿgÿgÿpÿeÿZÿnÿqÿÿÿ{ÿfÿ]ÿmÿsÿeÿmÿfÿVÿlÿ~ÿsÿuÿsÿvÿÿxÿgÿhÿbÿkÿlÿqÿkÿqÿmÿkÿkÿkÿoÿmÿlÿrÿmÿ_ÿyÿ{ÿoÿvÿ^ÿlÿpÿxÿrÿkÿgÿsÿxÿsÿoÿmÿtÿrÿrÿgÿ}ÿuÿFÿpÿ_ÿjÿYÿ_ÿvÿ{ÿ}ÿdÿ\ÿnÿoÿbÿTÿwÿtÿUÿvÿ~ÿ\ÿcÿoÿjÿaÿtÿhÿfÿlÿrÿhÿjÿhÿ]ÿfÿeÿoÿfÿlÿÿcÿcÿgÿZÿPÿbÿjÿuÿgÿgÿkÿiÿqÿ}ÿ{ÿlÿcÿpÿzÿcÿyÿmÿsÿkÿtÿlÿÿhÿfÿ[ÿTÿTÿtÿyÿoÿkÿoÿ|ÿpÿcÿfÿkÿgÿjÿtÿ_ÿcÿSÿlÿdÿnÿcÿhÿfÿeÿdÿqÿfÿdÿhÿ]ÿfÿdÿdÿqÿgÿgÿeÿfÿjÿbÿlÿ[ÿwÿZÿdÿUÿeÿoÿsÿnÿbÿjÿ{ÿtÿhÿ`ÿPÿgÿzÿkÿdÿqÿaÿ_ÿkÿxÿiÿ@ÿ]ÿmÿrÿmÿbÿ`ÿPÿVÿcÿgÿeÿaÿeÿlÿvÿkÿ\ÿWÿTÿhÿRÿqÿRÿbÿdÿcÿoÿiÿ_ÿiÿkÿ`ÿaÿfÿiÿiÿjÿgÿdÿkÿ]ÿVÿXÿ`ÿ{ÿ{ÿiÿhÿ[ÿWÿUÿvÿiÿkÿNÿ[ÿcÿbÿ`ÿ\ÿdÿgÿXÿ^ÿfÿ^ÿ]ÿaÿjÿaÿgÿjÿmÿ[ÿnÿRÿoÿmÿ\ÿZÿhÿcÿhÿ^ÿgÿlÿqÿvÿbÿ`ÿbÿ_ÿ`ÿbÿaÿaÿZÿ]ÿoÿlÿdÿfÿgÿkÿjÿfÿdÿ`ÿlÿ`ÿUÿWÿ\ÿ`ÿkÿ_ÿcÿdÿiÿ^ÿYÿYÿdÿhÿbÿ^ÿ`ÿbÿdÿgÿ\ÿ[ÿ`ÿ\ÿlÿwÿxÿaÿJÿ\ÿsÿZÿxÿWÿRÿhÿ`ÿdÿkÿTÿ`ÿfÿ]ÿ_ÿfÿpÿpÿeÿdÿfÿaÿ]ÿ`ÿiÿbÿ_ÿYÿ`ÿgÿ_ÿdÿ`ÿPÿPÿeÿZÿjÿWÿRÿYÿaÿ\ÿDÿQÿKÿWÿVÿZÿWÿdÿrÿgÿYÿUÿXÿeÿeÿSÿQÿYÿ]ÿhÿcÿ^ÿjÿnÿrÿqÿ`ÿaÿ_ÿTÿdÿMÿ^ÿmÿiÿsÿiÿUÿWÿbÿhÿ`ÿTÿ\ÿeÿeÿpÿrÿYÿSÿcÿpÿvÿwÿfÿRÿUÿLÿNÿJÿ>ÿFÿRÿeÿcÿZÿcÿTÿSÿlÿYÿaÿlÿUÿ^ÿAÿPÿcÿgÿfÿLÿ`ÿ_ÿXÿWÿ[ÿXÿXÿ`ÿbÿoÿeÿWÿ]ÿ]ÿYÿ[ÿeÿcÿYÿ\ÿVÿ^ÿjÿaÿVÿTÿZÿ]ÿbÿcÿKÿIÿXÿVÿrÿTÿ[ÿnÿZÿqÿjÿ]ÿWÿ]ÿXÿ_ÿZÿ`ÿ]ÿPÿGÿ[ÿ[ÿYÿ^ÿVÿTÿ\ÿZÿ_ÿhÿ_ÿUÿUÿaÿmÿdÿjÿjÿYÿUÿYÿnÿjÿkÿTÿmÿbÿKÿqÿUÿcÿKÿLÿLÿOÿXÿeÿ^ÿNÿWÿYÿNÿ`ÿLÿ[ÿnÿWÿUÿ_ÿ_ÿ\ÿbÿfÿbÿdÿfÿgÿZÿOÿ\ÿ\ÿZÿUÿ]ÿbÿVÿ\ÿOÿZÿdÿYÿaÿjÿjÿTÿhÿQÿZÿXÿUÿeÿQÿcÿ`ÿMÿhÿUÿWÿ]ÿdÿ_ÿkÿJÿfÿsÿWÿaÿVÿMÿcÿbÿYÿ`ÿhÿaÿ^ÿZÿRÿ]ÿhÿXÿ[ÿgÿbÿ_ÿXÿ]ÿaÿ]ÿ^ÿYÿYÿ_ÿdÿYÿQÿWÿYÿZÿfÿfÿ\ÿjÿUÿVÿJÿ]ÿKÿbÿuÿ]ÿNÿlÿJÿVÿVÿIÿ^ÿaÿYÿdÿOÿmÿ`ÿIÿ`ÿTÿTÿ[ÿTÿVÿ[ÿ`ÿ\ÿNÿ\ÿQÿOÿaÿeÿSÿOÿ^ÿbÿ`ÿUÿ>ÿ2ÿUÿbÿfÿkÿ`ÿTÿZÿNÿMÿXÿNÿtÿqÿ]ÿ[ÿbÿRÿ\ÿRÿSÿlÿOÿ_ÿWÿKÿJÿcÿ\ÿjÿgÿ\ÿcÿRÿjÿ@ÿ^ÿmÿmÿoÿIÿeÿuÿcÿXÿjÿhÿSÿ^ÿdÿ\ÿ\ÿZÿ]ÿZÿYÿVÿeÿ]ÿ^ÿ]ÿQÿZÿLÿTÿjÿ_ÿXÿIÿOÿUÿUÿYÿ^ÿ^ÿQÿVÿ^ÿ[ÿZÿCÿFÿPÿ\ÿoÿAÿ[ÿ<ÿTÿdÿcÿfÿqÿEÿdÿXÿnÿIÿZÿbÿUÿTÿIÿQÿYÿ`ÿ_ÿPÿLÿTÿ_ÿjÿWÿeÿfÿ\ÿ]ÿaÿSÿUÿWÿZÿIÿXÿXÿRÿYÿXÿXÿbÿ^ÿXÿZÿZÿ_ÿ_ÿ[ÿ\ÿ`ÿ_ÿRÿVÿ`ÿLÿTÿUÿKÿVÿQÿmÿoÿfÿfÿUÿIÿ`ÿ^ÿOÿMÿMÿTÿ\ÿVÿZÿ`ÿPÿSÿYÿZÿSÿWÿ`ÿVÿHÿ\ÿ`ÿSÿSÿOÿWÿ[ÿEÿRÿQÿ@ÿNÿRÿUÿ[ÿfÿPÿIÿWÿVÿcÿcÿZÿMÿZÿaÿbÿbÿ^ÿfÿ^ÿ]ÿYÿSÿUÿQÿXÿ]ÿWÿTÿOÿOÿWÿZÿVÿ[ÿ`ÿZÿ[ÿbÿVÿPÿZÿ`ÿ\ÿZÿJÿPÿdÿhÿoÿRÿZÿ_ÿUÿaÿ\ÿcÿcÿHÿ:ÿVÿNÿkÿZÿPÿKÿpÿLÿ\ÿYÿ^ÿ[ÿ^ÿ^ÿMÿDÿeÿWÿPÿWÿVÿ_ÿSÿBÿUÿ]ÿZÿfÿWÿXÿ[ÿaÿ^ÿ]ÿXÿUÿJÿRÿ_ÿXÿRÿRÿOÿUÿXÿ[ÿ^ÿWÿSÿ[ÿ[ÿLÿVÿ]ÿ[ÿ]ÿ^ÿVÿZÿaÿ^ÿWÿNÿVÿ[ÿcÿ_ÿ]ÿWÿXÿaÿOÿZÿoÿ\ÿ`ÿPÿVÿJÿYÿ[ÿTÿYÿQÿIÿMÿYÿ^ÿXÿZÿoÿEÿMÿRÿXÿZÿWÿSÿQÿTÿ`ÿXÿ]ÿMÿ]ÿmÿ`ÿYÿQÿXÿ]ÿ^ÿSÿWÿ\ÿ]ÿ\ÿ]ÿ_ÿeÿQÿBÿUÿZÿRÿRÿ^ÿ]ÿVÿ\ÿYÿUÿXÿJÿZÿjÿSÿQÿRÿSÿYÿVÿVÿ]ÿOÿQÿYÿdÿ`ÿpÿbÿaÿMÿQÿSÿVÿXÿmÿDÿPÿFÿMÿZÿfÿ[ÿ_ÿ\ÿJÿKÿTÿSÿ[ÿRÿ\ÿHÿNÿ\ÿRÿZÿRÿGÿEÿDÿVÿYÿgÿIÿ;ÿHÿOÿaÿYÿQÿYÿVÿYÿeÿnÿaÿTÿWÿKÿMÿRÿXÿdÿ]ÿWÿRÿ\ÿSÿUÿQÿOÿNÿSÿ`ÿXÿoÿjÿbÿ|ÿ\ÿVÿ^ÿMÿ^ÿWÿ\ÿhÿ`ÿ]ÿcÿ[ÿsÿPÿ[ÿTÿiÿFÿ[ÿfÿXÿJÿBÿ_ÿfÿvÿ`ÿRÿ`ÿ`ÿcÿVÿ\ÿ]ÿNÿRÿSÿUÿpÿkÿiÿuÿ^ÿSÿUÿTÿbÿcÿaÿ[ÿSÿ`ÿrÿdÿVÿYÿdÿjÿhÿbÿXÿTÿ\ÿgÿ[ÿTÿbÿgÿiÿ\ÿ[ÿTÿfÿ[ÿ]ÿ^ÿYÿVÿ`ÿVÿMÿ\ÿYÿmÿYÿXÿZÿbÿWÿTÿRÿcÿnÿXÿTÿ[ÿ`ÿcÿ_ÿ[ÿbÿ_ÿUÿSÿUÿPÿMÿSÿKÿJÿSÿJÿ)ÿ4ÿdÿXÿQÿ`ÿnÿXÿOÿZÿ\ÿ\ÿ[ÿeÿPÿ^ÿcÿhÿXÿWÿRÿRÿYÿYÿYÿ[ÿ[ÿXÿ\ÿeÿmÿbÿaÿ`ÿRÿhÿVÿOÿgÿlÿlÿnÿ_ÿ`ÿjÿeÿaÿYÿLÿFÿVÿeÿZÿUÿ_ÿ^ÿfÿlÿeÿ`ÿJÿFÿHÿGÿGÿEÿOÿXÿaÿoÿXÿcÿTÿ\ÿMÿcÿaÿZÿpÿcÿiÿRÿiÿ_ÿcÿkÿaÿOÿXÿ`ÿ[ÿQÿ[ÿbÿ\ÿUÿYÿhÿcÿeÿcÿVÿaÿgÿ\ÿcÿ\ÿUÿ[ÿeÿWÿ_ÿaÿVÿPÿTÿSÿXÿRÿfÿTÿXÿ`ÿjÿcÿZÿ]ÿaÿ`ÿfÿZÿZÿdÿjÿoÿgÿbÿbÿ[ÿZÿ\ÿWÿ[ÿgÿfÿ`ÿbÿgÿdÿmÿ`ÿbÿgÿkÿ]ÿbÿbÿYÿZÿ`ÿaÿiÿiÿTÿaÿwÿsÿbÿrÿMÿWÿ`ÿ^ÿoÿgÿ]ÿpÿmÿcÿWÿUÿiÿjÿ_ÿ^ÿfÿvÿkÿaÿfÿaÿbÿnÿÿeÿUÿTÿdÿPÿoÿZÿ`ÿTÿsÿTÿiÿcÿ`ÿrÿsÿdÿfÿ_ÿgÿgÿdÿ_ÿaÿgÿhÿgÿfÿ_ÿYÿ_ÿ[ÿYÿ\ÿTÿMÿ_ÿaÿmÿaÿeÿpÿjÿbÿQÿ_ÿcÿ`ÿcÿhÿeÿhÿkÿ\ÿ_ÿrÿeÿeÿcÿQÿWÿaÿhÿpÿdÿ^ÿdÿhÿqÿlÿvÿsÿZÿMÿNÿYÿjÿ\ÿQÿNÿwÿsÿiÿcÿmÿ`ÿmÿgÿXÿcÿ}ÿlÿaÿdÿqÿzÿlÿaÿfÿlÿgÿ_ÿjÿjÿZÿgÿiÿlÿqÿfÿZÿaÿmÿdÿiÿiÿjÿjÿZÿhÿgÿeÿhÿmÿhÿaÿlÿrÿbÿWÿbÿpÿuÿpÿfÿoÿcÿyÿfÿpÿlÿgÿiÿlÿdÿdÿrÿnÿxÿyÿzÿkÿ`ÿXÿkÿÿuÿaÿaÿjÿpÿmÿgÿjÿvÿnÿ}ÿcÿ^ÿ`ÿxÿZÿbÿQÿWÿnÿmÿdÿkÿbÿiÿnÿjÿqÿxÿyÿnÿcÿmÿoÿlÿhÿ[ÿkÿYÿlÿoÿuÿ_ÿbÿdÿkÿgÿ^ÿ^ÿdÿ`ÿbÿeÿbÿcÿfÿbÿcÿrÿvÿhÿ^ÿjÿoÿrÿÿfÿfÿtÿÿhÿhÿoÿgÿkÿeÿgÿlÿpÿuÿmÿgÿcÿcÿnÿ\ÿdÿ[ÿ^ÿkÿÿaÿEÿYÿtÿuÿfÿpÿqÿoÿdÿnÿsÿrÿxÿ{ÿsÿpÿyÿÿÿnÿnÿdÿqÿÿpÿrÿuÿÿnÿoÿxÿxÿcÿZÿcÿoÿvÿuÿqÿlÿsÿpÿbÿhÿxÿ|ÿzÿmÿzÿÿsÿnÿxÿfÿWÿpÿxÿ|ÿ|ÿrÿsÿzÿzÿvÿvÿ{ÿhÿmÿ{ÿvÿwÿxÿzÿuÿxÿ~ÿxÿoÿhÿgÿlÿrÿ{ÿÿwÿjÿuÿkÿeÿÿlÿkÿoÿiÿ|ÿrÿvÿuÿjÿiÿnÿÿÿÿÿÿ}ÿcÿqÿuÿlÿ~ÿoÿmÿ`ÿÿ}ÿÿ~ÿ|ÿyÿ|ÿvÿkÿzÿzÿuÿ}ÿwÿÿ~ÿ{ÿÿxÿsÿÿyÿzÿÿvÿrÿuÿuÿzÿÿ}ÿÿÿÿ}ÿjÿÿzÿÿuÿmÿvÿ~ÿÿwÿxÿÿzÿÿÿzÿÿÿwÿuÿxÿÿoÿxÿyÿsÿÿÿÿÿÿyÿÿ|ÿÿ~ÿwÿxÿvÿÿÿÿÿÿÿÿÿÿÿÿ~ÿyÿsÿÿÿÿ{ÿ{ÿxÿÿÿÿ{ÿÿÿÿÿÿ~ÿÿoÿÿuÿÿÿÿÿÿ~ÿyÿÿÿzÿÿÿÿÿÿÿÿ{ÿlÿpÿsÿvÿyÿ~ÿÿÿÿÿÿ{ÿzÿÿÿrÿpÿwÿcÿ>ÿ5ÿDÿKÿPÿXÿÿtÿ~ÿrÿjÿpÿgÿkÿ~ÿÿÿ{ÿvÿyÿ}ÿÿ{ÿÿÿÿÿ}ÿyÿwÿzÿvÿwÿwÿ_ÿTÿaÿeÿPÿnÿkÿaÿYÿTÿKÿJÿXÿ`ÿaÿmÿjÿeÿUÿbÿ]ÿYÿQÿ[ÿZÿaÿXÿLÿMÿOÿOÿGÿHÿJÿRÿEÿJÿEÿ<ÿ5ÿ;ÿ5ÿ"ÿÿÿÿÿéþáþßþÆþ»þþþþþwþhþGþJþ<þ6þ.þ>þFþ5þþ
þþþ
þ!þ)þþþþþþùýþ'þþ
þ
þþþ;þþþþþ*þ4þ1þBþIþFþIþ@þ?þRþiþsþ~þþ»þÐþPþDþüþXÿTÿKÿDÿ3ÿCÿMÿ]ÿUÿdÿzÿÿÿÿwÿvÿÿÿÿÿÿÿÿÿÿÿÿÿÿÿÿÿ¢ÿÿÿÿ£ÿÿÿÿÿÿ ÿÿÿÿÿÿÿÿÿ©ÿÿ©ÿÿÿÿÿÿÿÿÿÿÿÿÿÿÿÿÿÿÿÿ£ÿÿÿÿÿÿÿÿÿÿÿÿÿÿÿ¡ÿ ÿÿÿ¡ÿÿÿÿÿ~ÿÿÿÿÿÿÿÿÿÿÿÿÿ¡ÿÿÿÿÿÿÿÿÿÿÿÿÿÿ¨ÿ¡ÿÿÿÿÿ¤ÿÿÿÿÿ¥ÿ¡ÿÿÿÿ¥ÿÿÿ¢ÿ£ÿÿÿÿ¤ÿ¡ÿÿ£ÿ¨ÿ¥ÿÿÿÿÿÿÿÿ¨ÿÿÿÿÿÿÿÿÿÿÿÿÿÿ¢ÿ¢ÿÿÿÿÿ§ÿ©ÿÿÿÿÿÿÿÿÿÿ¡ÿ«ÿÿÿÿÿÿÿÿÿÿÿÿyÿqÿtÿÿ|ÿÿÿvÿxÿmÿqÿÿÿÿ~ÿÿ{ÿ}ÿyÿsÿrÿwÿÿyÿsÿÿ~ÿÿÿxÿvÿÿpÿiÿuÿÿlÿyÿÿ~ÿ{ÿvÿrÿ|ÿÿ}ÿxÿÿÿuÿtÿ|ÿ|ÿwÿ{ÿÿ}ÿzÿÿ{ÿbÿ+ÿÿIÿmÿÿÿÿÿÿÿÿÿzÿÿÿÿÿyÿzÿÿ}ÿzÿÿÿÿÿ~ÿÿÿÿÿÿÿÿÿÿ|ÿmÿ|ÿÿÿÿÿÿxÿzÿÿÿÿ`ÿþýþÎþÁþþ_þþáþåþ÷þõþÜþÿUÿeÿnÿwÿrÿ|ÿzÿtÿÿxÿÿÿÿÿyÿÿÿyÿzÿzÿÿÿ}ÿÿÿ|ÿÿÿuÿxÿzÿÿ|ÿoÿÿÿÿsÿtÿÿuÿnÿwÿiÿ|ÿqÿ8ÿþ~û²üûþgÿcÿsÿÿnÿpÿQÿ!ÿÿÿþ*ÿDÿZÿzÿoÿbÿ|ÿnÿnÿdÿdÿuÿnÿnÿfÿRÿUÿmÿwÿÿÿ{ÿoÿeÿpÿiÿ^ÿbÿeÿ[ÿWÿVÿ]ÿSÿ7ÿIÿDÿ<ÿ*ÿÿÿÿÿîþäþÈþ¸þ¼þ¸þþªþ¡þþþ}þxþcþþ§þþþ¥þþþþ§þ·þÇþÛþôþûþÙþíþöþÏþÒþþþ¡þ¦þhþUþrþwþþ³þÉþâþèþèþöþ
ÿÿ"ÿ%ÿëþØþÿÿÿ,ÿPÿ=ÿFÿOÿ@ÿHÿPÿQÿMÿXÿmÿfÿNÿYÿdÿEÿMÿfÿUÿQÿJÿUÿkÿqÿkÿ^ÿSÿZÿOÿ<ÿÅþØþÿ6ÿRÿ\ÿVÿ_ÿZÿQÿTÿXÿkÿiÿPÿHÿgÿgÿxÿfÿbÿfÿlÿtÿiÿfÿrÿlÿvÿÿiÿnÿÿÿwÿzÿwÿhÿaÿfÿsÿ|ÿ}ÿ}ÿsÿlÿxÿ{ÿ|ÿpÿnÿqÿsÿvÿtÿzÿÿzÿnÿmÿsÿtÿgÿjÿÿ}ÿkÿyÿiÿvÿtÿ\ÿpÿÿvÿmÿhÿhÿtÿÿxÿyÿqÿÿuÿiÿjÿoÿrÿwÿwÿpÿqÿqÿ`ÿgÿtÿuÿjÿjÿwÿtÿyÿvÿÿ}ÿpÿlÿkÿaÿ]ÿfÿcÿcÿ}ÿlÿlÿvÿ|ÿxÿoÿvÿyÿtÿsÿrÿqÿuÿzÿ|ÿ|ÿ~ÿxÿzÿcÿÿqÿmÿsÿkÿZÿcÿdÿiÿoÿmÿoÿmÿeÿiÿ^ÿ]ÿxÿzÿbÿkÿbÿ]ÿyÿpÿtÿjÿkÿoÿgÿfÿkÿqÿtÿdÿoÿmÿdÿlÿkÿoÿiÿiÿoÿhÿ_ÿNÿWÿeÿhÿgÿlÿjÿ\ÿqÿtÿWÿlÿhÿÿbÿeÿeÿkÿvÿlÿkÿsÿjÿ]ÿhÿfÿWÿbÿkÿmÿmÿgÿxÿ`ÿhÿsÿPÿ[ÿ`ÿmÿyÿmÿsÿjÿbÿgÿeÿhÿoÿnÿyÿkÿ^ÿqÿgÿeÿfÿjÿbÿrÿ`ÿZÿiÿVÿcÿlÿYÿhÿvÿhÿkÿyÿÿÿ{ÿkÿZÿpÿ^ÿkÿ]ÿlÿfÿoÿoÿoÿmÿjÿcÿoÿrÿhÿ`ÿaÿgÿ]ÿ[ÿvÿvÿiÿdÿ_ÿiÿaÿlÿtÿ[ÿ\ÿqÿaÿqÿcÿrÿlÿ^ÿnÿvÿjÿjÿrÿÿÿwÿ`ÿsÿjÿlÿyÿsÿcÿiÿrÿ|ÿ[ÿtÿfÿzÿvÿ^ÿbÿlÿhÿ`ÿbÿnÿqÿiÿdÿiÿgÿmÿlÿWÿfÿ^ÿmÿaÿpÿwÿcÿcÿpÿmÿaÿ\ÿ_ÿoÿmÿnÿjÿfÿuÿeÿaÿlÿcÿqÿ|ÿ{ÿ`ÿxÿbÿwÿ`ÿiÿoÿ]ÿjÿmÿeÿ\ÿ]ÿZÿQÿWÿ`ÿjÿkÿXÿPÿaÿuÿSÿ_ÿvÿuÿ`ÿpÿ`ÿrÿ[ÿDÿoÿcÿ`ÿ\ÿtÿkÿkÿiÿZÿ`ÿmÿoÿjÿ]ÿZÿ]ÿXÿ[ÿcÿlÿnÿ^ÿSÿuÿpÿ\ÿ`ÿaÿtÿWÿYÿ^ÿcÿ_ÿfÿQÿ^ÿbÿjÿhÿ`ÿ\ÿ_ÿdÿbÿNÿRÿgÿfÿdÿcÿ]ÿYÿVÿ]ÿbÿ_ÿdÿXÿ`ÿlÿvÿmÿnÿ^ÿXÿtÿdÿeÿ`ÿPÿaÿlÿlÿ\ÿWÿ_ÿ`ÿ[ÿ_ÿhÿdÿcÿkÿcÿbÿdÿ[ÿ[ÿZÿUÿ_ÿWÿZÿYÿ\ÿmÿdÿLÿUÿhÿaÿQÿLÿVÿ_ÿ_ÿQÿ^ÿaÿeÿhÿ`ÿ[ÿ[ÿhÿlÿXÿQÿXÿTÿZÿ`ÿ\ÿaÿUÿ]ÿYÿWÿ`ÿkÿ\ÿpÿoÿYÿ\ÿXÿKÿRÿRÿcÿiÿfÿjÿTÿVÿRÿQÿOÿWÿgÿ_ÿfÿxÿcÿSÿOÿKÿdÿgÿ^ÿjÿdÿVÿ[ÿPÿgÿcÿUÿCÿqÿgÿKÿQÿoÿfÿZÿZÿ[ÿ]ÿYÿcÿTÿfÿgÿ[ÿbÿ]ÿWÿfÿeÿjÿuÿoÿ_ÿOÿLÿRÿSÿXÿ\ÿ^ÿ[ÿcÿrÿiÿbÿdÿ_ÿ^ÿiÿVÿ[ÿcÿPÿNÿuÿjÿWÿhÿjÿVÿaÿkÿUÿUÿ^ÿaÿoÿiÿgÿcÿWÿVÿ]ÿQÿ^ÿnÿaÿbÿgÿ^ÿWÿZÿ\ÿVÿXÿ_ÿdÿhÿbÿ^ÿOÿ[ÿ[ÿ^ÿTÿWÿPÿhÿVÿNÿXÿdÿvÿgÿ]ÿVÿjÿ<ÿOÿOÿ`ÿGÿgÿmÿjÿSÿTÿKÿOÿNÿ\ÿ]ÿ_ÿXÿTÿZÿXÿ[ÿUÿLÿcÿnÿgÿdÿ]ÿjÿ^ÿPÿlÿiÿiÿbÿMÿYÿ^ÿZÿ^ÿ`ÿVÿLÿhÿaÿRÿ]ÿPÿ_ÿVÿRÿNÿlÿRÿfÿQÿUÿDÿ\ÿfÿZÿdÿdÿ`ÿ`ÿXÿMÿWÿhÿZÿRÿWÿ\ÿ`ÿaÿYÿ]ÿaÿZÿZÿRÿWÿeÿhÿ`ÿbÿ\ÿYÿaÿUÿQÿWÿ\ÿeÿ[ÿfÿ_ÿfÿXÿ]ÿ[ÿSÿNÿ]ÿnÿ`ÿSÿYÿHÿWÿWÿKÿ[ÿdÿWÿgÿSÿnÿ\ÿPÿVÿZÿdÿaÿaÿcÿ[ÿ]ÿ\ÿPÿ\ÿYÿ^ÿgÿ^ÿ[ÿYÿTÿXÿ]ÿ[ÿEÿEÿdÿfÿ^ÿ\ÿ_ÿeÿ]ÿcÿ[ÿTÿUÿcÿxÿ[ÿ\ÿOÿmÿmÿVÿOÿmÿ`ÿeÿeÿGÿgÿ\ÿ_ÿPÿbÿ]ÿaÿVÿsÿaÿ^ÿ_ÿaÿ`ÿSÿgÿmÿZÿWÿ[ÿbÿlÿ[ÿ_ÿVÿXÿTÿYÿrÿZÿSÿXÿOÿOÿRÿXÿZÿ`ÿVÿIÿQÿOÿRÿTÿTÿOÿ\ÿfÿSÿZÿXÿbÿ`ÿeÿHÿNÿPÿSÿNÿWÿdÿKÿPÿ\ÿ^ÿZÿIÿ`ÿXÿiÿnÿVÿWÿQÿoÿ^ÿPÿHÿ^ÿ`ÿeÿZÿdÿdÿ\ÿBÿ`ÿbÿnÿZÿYÿVÿRÿ]ÿRÿZÿYÿ_ÿZÿOÿcÿmÿbÿ`ÿZÿXÿ[ÿUÿTÿPÿNÿUÿZÿTÿ@ÿLÿVÿLÿ[ÿQÿCÿWÿXÿdÿbÿ\ÿbÿaÿNÿ\ÿNÿSÿ\ÿ[ÿcÿcÿQÿ^ÿQÿYÿVÿJÿPÿQÿVÿeÿ^ÿWÿZÿWÿQÿCÿYÿ`ÿgÿTÿlÿiÿYÿjÿVÿTÿXÿfÿVÿ\ÿbÿUÿnÿcÿYÿCÿWÿWÿWÿoÿ`ÿ^ÿaÿcÿeÿbÿ\ÿ[ÿ`ÿ[ÿSÿRÿLÿWÿcÿ[ÿ`ÿ`ÿZÿNÿcÿpÿYÿOÿMÿXÿZÿ`ÿWÿ`ÿhÿeÿVÿ[ÿVÿZÿXÿaÿiÿ^ÿRÿTÿ?ÿMÿ`ÿ]ÿ[ÿUÿCÿoÿeÿ_ÿ`ÿdÿYÿ\ÿXÿTÿGÿ\ÿ^ÿXÿ\ÿMÿWÿVÿFÿPÿPÿ]ÿ^ÿWÿfÿkÿaÿYÿWÿUÿSÿSÿZÿaÿaÿ[ÿTÿUÿVÿQÿYÿYÿTÿWÿ^ÿbÿPÿMÿWÿ\ÿcÿXÿSÿbÿcÿdÿTÿHÿWÿRÿQÿ\ÿ^ÿTÿMÿUÿXÿaÿhÿ_ÿoÿTÿWÿKÿhÿ\ÿjÿQÿ_ÿ^ÿUÿDÿ]ÿFÿQÿ[ÿaÿXÿDÿSÿNÿVÿYÿRÿ[ÿjÿ\ÿ_ÿMÿQÿ_ÿdÿaÿQÿ]ÿZÿXÿZÿUÿOÿYÿcÿgÿ`ÿ[ÿVÿMÿYÿdÿUÿHÿUÿaÿ^ÿaÿbÿ]ÿ_ÿXÿ]ÿmÿ`ÿSÿYÿfÿbÿOÿIÿgÿ^ÿfÿSÿPÿZÿkÿhÿcÿGÿDÿNÿUÿYÿYÿWÿ^ÿPÿWÿNÿdÿ[ÿ_ÿ]ÿRÿeÿjÿXÿTÿNÿKÿQÿ]ÿeÿ[ÿ`ÿZÿOÿHÿUÿUÿQÿbÿ^ÿTÿPÿWÿ`ÿcÿ_ÿjÿkÿXÿUÿTÿPÿVÿQÿEÿMÿVÿXÿXÿDÿDÿ\ÿmÿPÿMÿTÿJÿbÿdÿVÿXÿ`ÿgÿ[ÿ[ÿUÿ_ÿHÿPÿQÿ\ÿ]ÿ`ÿKÿSÿTÿYÿfÿVÿ]ÿZÿ]ÿfÿfÿ[ÿEÿDÿfÿkÿNÿ[ÿOÿSÿaÿHÿDÿ;ÿJÿXÿVÿXÿWÿWÿkÿjÿ`ÿiÿfÿXÿVÿdÿfÿYÿWÿ[ÿaÿnÿkÿ[ÿYÿYÿbÿUÿ[ÿVÿKÿ\ÿ[ÿsÿVÿOÿLÿdÿrÿTÿeÿbÿ`ÿOÿfÿbÿ[ÿaÿaÿWÿWÿ^ÿZÿkÿPÿXÿ]ÿeÿ_ÿ]ÿ\ÿeÿeÿcÿgÿjÿaÿUÿZÿ^ÿUÿQÿSÿUÿRÿVÿ[ÿOÿOÿIÿTÿCÿÿ#ÿZÿaÿOÿZÿaÿWÿWÿbÿRÿOÿbÿ\ÿGÿVÿ`ÿcÿQÿRÿpÿVÿfÿ[ÿ`ÿbÿdÿZÿSÿeÿ\ÿaÿ]ÿaÿhÿ^ÿSÿZÿdÿsÿhÿ\ÿRÿOÿ^ÿ]ÿaÿjÿZÿ\ÿiÿ_ÿLÿBÿ`ÿlÿZÿQÿZÿdÿdÿQÿiÿrÿRÿ7ÿVÿ`ÿ_ÿlÿgÿSÿ\ÿLÿRÿgÿmÿhÿmÿeÿ`ÿ_ÿYÿ_ÿdÿaÿWÿRÿPÿZÿgÿVÿLÿVÿ[ÿYÿ]ÿfÿgÿcÿWÿIÿOÿjÿkÿaÿ[ÿZÿYÿXÿYÿfÿaÿQÿRÿQÿ\ÿZÿEÿeÿbÿ\ÿkÿjÿcÿ[ÿZÿbÿgÿ^ÿUÿTÿZÿaÿkÿeÿXÿ]ÿ_ÿdÿcÿSÿVÿgÿhÿcÿgÿlÿgÿaÿlÿbÿTÿiÿXÿOÿkÿCÿ_ÿ}ÿ_ÿcÿiÿfÿkÿ[ÿoÿfÿhÿnÿwÿuÿaÿ_ÿhÿoÿmÿdÿTÿUÿiÿiÿhÿnÿeÿiÿpÿbÿhÿnÿhÿnÿrÿ~ÿ^ÿiÿ^ÿ[ÿLÿjÿXÿcÿjÿfÿ`ÿlÿaÿbÿcÿfÿZÿ[ÿbÿlÿmÿfÿbÿbÿjÿmÿsÿoÿ[ÿ]ÿ^ÿVÿWÿaÿVÿWÿYÿZÿlÿbÿmÿnÿbÿTÿTÿaÿaÿlÿfÿyÿbÿhÿ_ÿ]ÿcÿiÿhÿoÿ`ÿSÿiÿqÿaÿ\ÿ_ÿiÿqÿmÿcÿOÿlÿSÿEÿgÿBÿdÿrÿhÿPÿ^ÿpÿsÿgÿbÿSÿdÿpÿ~ÿgÿ_ÿhÿmÿ`ÿ^ÿeÿkÿlÿ`ÿ]ÿjÿoÿcÿnÿqÿXÿmÿeÿmÿvÿcÿlÿjÿiÿcÿ[ÿeÿmÿlÿdÿjÿbÿ_ÿgÿdÿfÿhÿpÿ{ÿjÿTÿZÿlÿmÿeÿiÿeÿpÿoÿqÿxÿwÿiÿqÿqÿpÿ}ÿ{ÿtÿ|ÿxÿtÿnÿtÿdÿdÿoÿeÿaÿgÿlÿpÿdÿ`ÿ_ÿjÿiÿjÿ_ÿjÿ^ÿqÿgÿ[ÿVÿTÿvÿ~ÿpÿgÿ^ÿaÿpÿtÿrÿzÿ}ÿqÿkÿxÿmÿmÿdÿSÿiÿbÿsÿiÿjÿcÿmÿrÿxÿrÿgÿkÿ\ÿ^ÿiÿmÿhÿgÿdÿcÿvÿuÿ\ÿdÿyÿrÿ|ÿkÿgÿoÿoÿtÿyÿeÿaÿwÿÿÿpÿkÿ_ÿWÿ[ÿ]ÿcÿiÿiÿuÿmÿwÿ\ÿbÿeÿpÿqÿMÿ|ÿuÿ|ÿrÿlÿnÿiÿjÿmÿoÿtÿjÿgÿpÿnÿoÿvÿvÿfÿrÿfÿcÿ{ÿwÿdÿmÿÿÿzÿ{ÿuÿbÿXÿkÿvÿlÿgÿgÿhÿyÿÿsÿvÿrÿpÿaÿSÿÿjÿhÿcÿdÿqÿvÿsÿhÿjÿsÿxÿzÿvÿyÿwÿyÿ{ÿcÿeÿtÿuÿvÿuÿmÿ^ÿrÿtÿjÿfÿtÿzÿxÿ}ÿyÿrÿqÿhÿ~ÿtÿfÿ|ÿ^ÿÿÿzÿdÿÿzÿÿÿsÿwÿxÿtÿ|ÿÿÿkÿvÿoÿxÿ~ÿxÿjÿeÿpÿwÿyÿvÿiÿnÿ}ÿzÿuÿxÿyÿsÿpÿwÿyÿvÿcÿnÿÿÿqÿwÿtÿyÿxÿzÿÿwÿtÿÿkÿiÿdÿÿÿÿrÿÿÿÿÿÿÿÿÿxÿxÿrÿmÿmÿjÿuÿÿÿÿÿtÿÿvÿnÿrÿzÿ}ÿ|ÿ|ÿÿÿyÿ|ÿ}ÿÿÿÿÿÿÿÿzÿÿÿÿÿÿÿwÿÿÿuÿÿÿÿÿ|ÿxÿÿÿÿÿxÿ}ÿÿÿvÿÿÿÿnÿÿ}ÿÿÿÿ}ÿyÿ}ÿÿÿ|ÿvÿ~ÿÿÿÿÿÿÿxÿCÿRÿgÿuÿÿÿ{ÿÿÿÿÿvÿÿÿÿÿÿ~ÿbÿHÿLÿYÿhÿuÿhÿzÿÿ{ÿÿyÿ{ÿrÿfÿxÿÿ}ÿÿÿxÿ~ÿÿÿ~ÿÿÿÿÿÿÿÿ|ÿ{ÿyÿoÿnÿoÿnÿ`ÿgÿgÿUÿcÿaÿUÿZÿSÿNÿ_ÿaÿlÿwÿ^ÿ4ÿ?ÿRÿlÿfÿkÿ_ÿNÿOÿUÿRÿPÿLÿOÿIÿOÿ=ÿ/ÿ:ÿ1ÿ-ÿ0ÿ,ÿ&ÿ!ÿÿÿÿÿþßþíþÆþ·þ¢þþþþqþ]þGþHþLþ8þ$þ9þ<þDþþþþþþþ/þ"þ%þþþþ
þþþþôýþþ(þ)þ
þþýýþþ+þCþHþ8þ5þJþDþAþ^þ~þwþþ¤þ±þÆþJþ þÐþ2ÿ/ÿÿKÿLÿOÿWÿ\ÿXÿ]ÿnÿyÿ}ÿ}ÿsÿÿÿÿÿÿÿÿÿÿÿÿÿÿÿ¡ÿÿÿÿÿÿÿÿÿÿÿÿ¢ÿ¢ÿ ÿÿÿÿÿÿÿÿÿÿ¡ÿÿÿÿÿÿÿÿÿÿÿÿÿÿÿÿÿÿÿÿÿ¡ÿÿÿÿÿÿÿÿÿÿÿ¢ÿ¦ÿÿÿÿÿÿ¢ÿ¡ÿÿÿÿ~ÿÿÿÿÿÿÿÿ ÿÿÿÿÿÿ¦ÿÿÿÿÿÿÿÿÿÿÿÿ¦ÿ ÿÿÿÿÿÿÿÿ ÿÿÿÿÿÿÿÿªÿ­ÿÿÿÿÿÿÿÿÿÿ¤ÿÿ¥ÿ©ÿÿÿ¤ÿ¢ÿÿ ÿÿÿÿÿÿÿÿÿ¨ÿ}ÿÿÿÿÿÿ¦ÿ£ÿÿÿÿÿÿÿÿÿÿÿÿÿ¢ÿÿÿ ÿ ÿÿ ÿ ÿÿÿÿlÿvÿÿ}ÿrÿqÿxÿÿsÿ~ÿ|ÿ}ÿlÿ`ÿmÿzÿuÿÿÿÿ{ÿÿ}ÿxÿlÿnÿÿ}ÿÿÿÿ}ÿzÿ{ÿzÿvÿxÿÿÿÿÿÿ{ÿ|ÿtÿjÿnÿ}ÿÿÿwÿ~ÿrÿeÿpÿÿ}ÿsÿ~ÿ}ÿÿÿÿ~ÿ[ÿ+ÿ*ÿ\ÿtÿÿÿÿÿzÿÿÿÿÿÿ{ÿÿÿ~ÿÿÿÿÿÿÿÿÿÿÿÿÿÿÿÿÿÿÿÿwÿ{ÿÿÿÿÿpÿwÿÿÿvÿÿpÿþïýýýÏý&þþúþ6ÿJÿLÿÿäþ0ÿ]ÿ}ÿÿÿÿqÿqÿÿxÿÿÿÿ~ÿ~ÿÿÿzÿwÿsÿÿvÿÿ{ÿÿÿ~ÿÿ~ÿpÿ}ÿÿÿÿÿ~ÿÿÿ}ÿÿÿbÿXÿyÿtÿjÿZÿþìûÊü¿þ\ÿhÿvÿwÿoÿ|ÿzÿcÿFÿÿ
ÿÿ#ÿUÿcÿÿÿjÿRÿQÿaÿeÿmÿtÿqÿmÿqÿvÿjÿaÿ|ÿ|ÿfÿXÿ\ÿZÿTÿbÿ^ÿKÿVÿ[ÿ\ÿLÿKÿIÿAÿ@ÿ6ÿ ÿÿ	ÿõþâþàþÍþÇþ¹þ´þþ¤þþþþyþxþþþ}þ|þþþþþþ«þÆþÛþçþõþýþúþÿþ
ÿÙþÙþ¥þþ«þþgþ\þkþcþlþþÀþëþþþöþÿÿÿ*ÿÿåþðþ!ÿ+ÿ4ÿ-ÿFÿGÿ6ÿRÿSÿNÿVÿQÿ?ÿEÿRÿMÿSÿYÿVÿVÿOÿ]ÿTÿXÿPÿUÿjÿfÿbÿjÿ]ÿTÿFÿÿþÿÿ;ÿZÿgÿ\ÿeÿZÿTÿ_ÿ[ÿWÿfÿcÿdÿyÿUÿmÿvÿ`ÿWÿiÿyÿ{ÿxÿxÿuÿrÿÿlÿwÿÿÿÿsÿ}ÿ]ÿZÿyÿ~ÿvÿyÿrÿsÿ|ÿ|ÿÿ}ÿoÿbÿjÿeÿvÿuÿwÿÿwÿfÿlÿvÿnÿsÿzÿjÿsÿxÿnÿtÿÿxÿlÿlÿjÿqÿÿ|ÿtÿlÿoÿlÿÿkÿeÿeÿxÿsÿÿzÿ{ÿ|ÿrÿrÿxÿjÿkÿyÿsÿjÿaÿmÿÿÿ|ÿzÿÿqÿvÿÿqÿdÿnÿiÿiÿuÿrÿyÿxÿrÿhÿgÿnÿ{ÿpÿtÿ{ÿdÿ\ÿsÿÿÿwÿfÿnÿlÿoÿxÿÿzÿvÿjÿ]ÿ[ÿnÿuÿkÿlÿlÿbÿiÿVÿ^ÿkÿnÿbÿdÿbÿ`ÿÿvÿyÿvÿÿÿ|ÿuÿiÿiÿmÿ\ÿdÿkÿ^ÿ]ÿiÿvÿtÿpÿnÿxÿ\ÿjÿyÿqÿhÿmÿlÿcÿoÿvÿaÿrÿpÿlÿlÿgÿTÿiÿgÿoÿXÿnÿpÿbÿ`ÿpÿqÿiÿkÿeÿmÿrÿhÿfÿ^ÿbÿ|ÿXÿjÿ]ÿvÿoÿcÿmÿlÿgÿcÿdÿgÿjÿqÿqÿnÿcÿaÿcÿ^ÿbÿnÿeÿoÿ[ÿVÿmÿoÿlÿ}ÿpÿiÿgÿcÿfÿhÿlÿoÿkÿhÿqÿmÿkÿÿcÿsÿrÿwÿlÿgÿnÿsÿ`ÿhÿ|ÿtÿnÿtÿrÿfÿcÿÿrÿbÿhÿ]ÿiÿbÿeÿuÿgÿ]ÿlÿgÿjÿcÿiÿaÿeÿnÿpÿkÿnÿ{ÿwÿxÿnÿtÿqÿnÿ`ÿ|ÿTÿEÿqÿgÿ|ÿiÿ}ÿgÿtÿcÿWÿYÿqÿpÿeÿkÿiÿlÿlÿlÿfÿoÿfÿdÿgÿYÿbÿgÿ_ÿtÿlÿcÿcÿbÿdÿ_ÿbÿbÿbÿfÿgÿeÿkÿjÿaÿjÿqÿmÿsÿqÿxÿsÿgÿZÿ^ÿYÿcÿcÿuÿjÿWÿQÿXÿcÿnÿiÿdÿnÿeÿdÿoÿcÿZÿUÿXÿPÿ]ÿ[ÿSÿsÿhÿhÿcÿVÿaÿSÿaÿeÿgÿgÿ^ÿqÿbÿcÿlÿkÿhÿ^ÿ`ÿfÿeÿ_ÿWÿ_ÿdÿ]ÿQÿvÿtÿcÿ^ÿbÿkÿ[ÿgÿbÿdÿ`ÿ]ÿSÿdÿaÿfÿbÿ_ÿ_ÿXÿ[ÿ_ÿWÿPÿ`ÿoÿaÿYÿPÿFÿYÿZÿjÿpÿ[ÿZÿYÿtÿcÿ}ÿÿ\ÿbÿYÿ}ÿ]ÿ^ÿ[ÿdÿlÿeÿcÿZÿ]ÿbÿkÿkÿaÿfÿmÿcÿ`ÿcÿeÿqÿfÿgÿJÿYÿWÿ[ÿVÿ\ÿZÿoÿVÿXÿaÿ_ÿQÿBÿbÿkÿZÿMÿdÿhÿeÿoÿmÿaÿ`ÿgÿdÿWÿZÿcÿ[ÿ[ÿYÿVÿSÿPÿ\ÿRÿ^ÿTÿbÿfÿnÿwÿTÿMÿiÿZÿZÿWÿpÿ^ÿbÿdÿWÿ\ÿVÿTÿPÿOÿTÿaÿeÿiÿkÿfÿ^ÿ\ÿfÿdÿXÿPÿ\ÿVÿdÿeÿdÿ`ÿlÿNÿqÿYÿ`ÿHÿ[ÿOÿMÿ]ÿpÿdÿYÿNÿ^ÿiÿwÿgÿeÿgÿbÿiÿ`ÿ^ÿbÿbÿRÿMÿWÿWÿ\ÿ^ÿXÿ`ÿaÿaÿjÿ`ÿmÿsÿbÿ]ÿfÿPÿ\ÿ]ÿ\ÿ[ÿuÿUÿdÿcÿlÿWÿVÿcÿTÿ`ÿ^ÿdÿuÿpÿhÿeÿZÿ]ÿcÿYÿ`ÿ`ÿ_ÿaÿ_ÿ]ÿZÿ_ÿ]ÿYÿ\ÿ_ÿZÿ^ÿcÿUÿ`ÿPÿZÿHÿ`ÿOÿZÿbÿbÿZÿYÿsÿTÿcÿcÿZÿVÿWÿOÿ_ÿkÿVÿiÿVÿlÿfÿdÿlÿbÿWÿ]ÿdÿNÿ`ÿfÿQÿ^ÿaÿ_ÿeÿnÿnÿYÿ]ÿ]ÿfÿdÿ`ÿdÿbÿUÿUÿdÿTÿQÿRÿcÿTÿaÿnÿ`ÿgÿcÿ]ÿ^ÿcÿXÿPÿBÿcÿ\ÿ]ÿfÿ^ÿOÿSÿWÿ[ÿ\ÿhÿjÿTÿPÿWÿ^ÿdÿVÿTÿZÿ\ÿXÿZÿ\ÿ\ÿXÿXÿXÿKÿUÿhÿaÿ^ÿ_ÿ[ÿNÿUÿPÿ`ÿaÿXÿ_ÿTÿaÿaÿZÿ]ÿgÿgÿQÿIÿ\ÿbÿZÿXÿ]ÿXÿcÿMÿNÿTÿ\ÿ_ÿmÿgÿaÿUÿbÿYÿmÿuÿXÿUÿ_ÿ\ÿYÿbÿcÿ]ÿcÿkÿfÿ^ÿTÿVÿbÿZÿMÿRÿZÿ[ÿ_ÿVÿPÿ]ÿhÿcÿeÿeÿ]ÿWÿ[ÿeÿZÿJÿUÿBÿkÿ[ÿaÿoÿ]ÿvÿ^ÿiÿUÿsÿFÿ9ÿeÿ[ÿUÿlÿ]ÿeÿ\ÿZÿYÿOÿTÿGÿgÿ]ÿAÿRÿZÿVÿbÿaÿRÿdÿkÿZÿbÿYÿ[ÿfÿ[ÿOÿKÿSÿVÿVÿXÿRÿPÿPÿKÿWÿbÿOÿIÿHÿHÿVÿ\ÿeÿRÿcÿfÿcÿ[ÿ[ÿ]ÿHÿXÿ`ÿgÿFÿgÿ^ÿoÿnÿ[ÿ_ÿmÿcÿ]ÿ_ÿ\ÿUÿfÿSÿeÿXÿXÿyÿ\ÿYÿgÿUÿRÿ\ÿXÿSÿZÿNÿXÿYÿZÿ\ÿYÿSÿLÿXÿSÿPÿXÿbÿ`ÿVÿRÿMÿWÿ_ÿOÿJÿXÿTÿIÿSÿRÿBÿKÿUÿMÿPÿSÿdÿ_ÿSÿVÿUÿWÿZÿXÿ^ÿcÿ_ÿqÿ^ÿRÿNÿUÿXÿVÿRÿ]ÿZÿTÿoÿ]ÿ_ÿVÿJÿQÿaÿ[ÿ^ÿZÿXÿfÿ]ÿ[ÿVÿpÿWÿaÿiÿeÿaÿgÿ[ÿZÿlÿ]ÿOÿUÿ_ÿTÿMÿbÿYÿTÿbÿiÿhÿbÿ_ÿcÿ]ÿVÿQÿPÿMÿHÿOÿYÿcÿaÿ[ÿYÿ`ÿdÿ\ÿYÿdÿ^ÿ_ÿbÿVÿhÿ_ÿgÿNÿPÿNÿZÿZÿdÿiÿ_ÿKÿ_ÿZÿTÿ^ÿSÿLÿ_ÿEÿXÿsÿSÿcÿaÿXÿ[ÿUÿTÿRÿPÿQÿaÿWÿAÿZÿVÿRÿQÿWÿYÿRÿUÿbÿoÿkÿaÿUÿOÿSÿaÿbÿ[ÿUÿUÿNÿRÿRÿRÿZÿMÿHÿYÿiÿdÿSÿSÿUÿSÿeÿeÿ[ÿeÿ_ÿgÿZÿOÿDÿOÿXÿYÿ\ÿYÿ\ÿ^ÿsÿeÿZÿhÿaÿ]ÿUÿRÿPÿIÿ[ÿFÿ]ÿOÿVÿRÿNÿZÿZÿQÿbÿTÿSÿ\ÿNÿHÿUÿYÿWÿ`ÿcÿhÿOÿNÿZÿZÿ_ÿ^ÿBÿNÿaÿ\ÿ`ÿ\ÿ[ÿ_ÿ]ÿUÿVÿTÿ[ÿeÿgÿ^ÿQÿKÿOÿ]ÿ\ÿZÿUÿVÿ]ÿ[ÿXÿeÿ]ÿMÿTÿeÿXÿMÿbÿYÿJÿRÿUÿOÿYÿ]ÿjÿcÿ[ÿbÿcÿZÿ_ÿrÿcÿ^ÿYÿXÿfÿFÿ>ÿNÿ^ÿLÿcÿEÿDÿPÿ[ÿJÿAÿdÿ`ÿRÿJÿTÿ_ÿaÿ]ÿZÿ^ÿVÿ[ÿ^ÿ\ÿKÿUÿWÿMÿSÿ^ÿdÿgÿXÿXÿfÿbÿoÿiÿ\ÿRÿbÿkÿfÿLÿ\ÿMÿbÿ]ÿYÿ[ÿVÿfÿXÿRÿdÿ^ÿAÿKÿ]ÿ`ÿKÿ7ÿQÿbÿSÿoÿWÿjÿ]ÿIÿ]ÿiÿOÿ_ÿ^ÿ]ÿVÿVÿ`ÿkÿSÿXÿVÿPÿUÿSÿ9ÿ4ÿIÿWÿKÿOÿcÿeÿOÿSÿYÿSÿ]ÿWÿRÿWÿWÿVÿVÿWÿWÿfÿgÿbÿaÿ^ÿgÿTÿZÿPÿTÿ^ÿWÿqÿPÿVÿTÿSÿjÿ\ÿ]ÿkÿWÿPÿfÿbÿaÿbÿ`ÿ]ÿVÿaÿ^ÿ\ÿVÿZÿVÿ`ÿ_ÿaÿdÿVÿLÿgÿiÿhÿZÿYÿZÿZÿVÿVÿ`ÿ`ÿZÿWÿ^ÿVÿYÿUÿWÿ>ÿÿCÿ[ÿpÿgÿ]ÿWÿ`ÿcÿZÿYÿ]ÿkÿOÿ@ÿ\ÿXÿYÿdÿbÿ]ÿ]ÿ[ÿXÿ`ÿ]ÿlÿcÿ_ÿwÿaÿZÿ^ÿQÿRÿ_ÿeÿaÿXÿUÿLÿ9ÿ=ÿIÿDÿJÿcÿbÿPÿRÿ_ÿlÿcÿ`ÿXÿBÿUÿ^ÿiÿjÿiÿOÿMÿfÿAÿKÿWÿTÿpÿXÿiÿtÿ]ÿ^ÿPÿ\ÿaÿhÿ`ÿfÿ`ÿ_ÿZÿcÿaÿ`ÿKÿLÿ^ÿXÿdÿ`ÿYÿfÿbÿ[ÿ]ÿ]ÿ\ÿYÿ[ÿWÿSÿdÿgÿbÿgÿ`ÿ_ÿ]ÿ_ÿ^ÿWÿYÿgÿbÿbÿ[ÿVÿeÿiÿ[ÿ^ÿ^ÿZÿSÿRÿaÿfÿZÿeÿVÿXÿ[ÿ^ÿ_ÿXÿXÿcÿeÿ`ÿbÿaÿbÿeÿfÿjÿgÿ\ÿkÿjÿhÿkÿpÿ[ÿfÿjÿ7ÿrÿrÿbÿPÿÿzÿZÿ]ÿSÿXÿNÿYÿ_ÿTÿSÿ]ÿ_ÿYÿ]ÿlÿ`ÿRÿYÿXÿMÿVÿqÿ}ÿnÿYÿRÿeÿaÿUÿ^ÿrÿ^ÿzÿkÿ^ÿhÿ[ÿ_ÿdÿuÿ[ÿjÿhÿ`ÿeÿWÿnÿ_ÿeÿeÿlÿlÿfÿcÿhÿmÿdÿnÿoÿ[ÿdÿcÿeÿZÿSÿ[ÿcÿ\ÿkÿiÿ]ÿlÿ[ÿUÿcÿ^ÿaÿjÿ`ÿ]ÿgÿ`ÿVÿ]ÿlÿ|ÿsÿjÿkÿ^ÿVÿ[ÿcÿjÿWÿCÿYÿgÿkÿlÿSÿHÿ]ÿgÿbÿÿdÿaÿgÿkÿgÿmÿ`ÿ}ÿmÿeÿjÿ^ÿkÿcÿaÿcÿaÿbÿkÿjÿfÿdÿWÿ\ÿaÿfÿ^ÿbÿsÿbÿhÿjÿgÿkÿbÿvÿwÿ]ÿdÿgÿjÿgÿgÿkÿpÿnÿdÿbÿ]ÿ^ÿbÿcÿfÿgÿeÿ`ÿaÿlÿqÿjÿdÿhÿmÿfÿgÿqÿaÿsÿwÿqÿqÿmÿpÿmÿpÿuÿnÿkÿbÿUÿ]ÿcÿfÿsÿmÿkÿnÿfÿ_ÿ`ÿgÿ[ÿ\ÿxÿ{ÿxÿtÿhÿ^ÿJÿeÿwÿuÿbÿgÿiÿdÿaÿdÿkÿtÿrÿkÿpÿiÿiÿkÿgÿqÿtÿcÿvÿnÿeÿeÿpÿjÿpÿrÿiÿdÿpÿrÿyÿpÿaÿeÿfÿlÿzÿrÿ^ÿaÿiÿgÿtÿwÿiÿpÿlÿfÿ^ÿkÿoÿpÿyÿfÿuÿyÿpÿrÿsÿpÿmÿsÿvÿ`ÿhÿqÿ`ÿyÿlÿuÿfÿrÿuÿpÿ|ÿhÿoÿkÿkÿqÿnÿqÿpÿgÿjÿlÿeÿhÿkÿcÿwÿ}ÿxÿrÿÿiÿmÿ}ÿqÿnÿuÿÿzÿpÿkÿfÿfÿsÿ{ÿtÿuÿpÿwÿcÿjÿÿ|ÿmÿlÿsÿÿsÿrÿoÿzÿzÿmÿkÿoÿpÿnÿqÿzÿvÿmÿoÿxÿcÿcÿjÿvÿyÿsÿmÿzÿmÿfÿjÿwÿxÿsÿyÿwÿvÿqÿnÿ|ÿaÿeÿuÿÿsÿyÿnÿyÿzÿqÿzÿmÿlÿxÿyÿ|ÿxÿkÿaÿqÿfÿÿÿgÿÿ{ÿ~ÿÿ|ÿnÿqÿrÿkÿoÿyÿxÿ|ÿÿÿÿqÿoÿuÿiÿpÿzÿ}ÿuÿnÿzÿÿ{ÿuÿÿÿvÿÿ{ÿÿdÿxÿ{ÿ¥ÿwÿkÿ|ÿÿÿ}ÿtÿsÿ}ÿÿÿ}ÿfÿmÿtÿÿÿÿÿqÿÿÿÿÿ~ÿÿ{ÿpÿuÿ|ÿÿÿÿ|ÿÿzÿuÿ{ÿÿyÿ{ÿzÿ{ÿ~ÿÿÿÿÿÿÿÿÿÿsÿÿÿuÿÿÿÿ~ÿÿ~ÿvÿzÿÿÿuÿ}ÿÿvÿiÿwÿÿÿÿÿÿÿ}ÿyÿ~ÿyÿÿÿÿÿÿÿÿmÿNÿYÿoÿÿÿÿ|ÿÿpÿÿÿÿÿÿÿuÿÿuÿUÿ(ÿÿKÿdÿqÿÿrÿÿÿÿ|ÿ|ÿÿrÿuÿÿÿÿÿ~ÿÿ}ÿ~ÿ}ÿÿÿ~ÿÿ{ÿrÿsÿyÿzÿtÿtÿzÿfÿlÿbÿ^ÿcÿWÿ_ÿ_ÿeÿ_ÿQÿVÿ^ÿUÿNÿhÿTÿ]ÿeÿiÿ^ÿ`ÿfÿ`ÿVÿLÿFÿHÿPÿdÿQÿPÿKÿHÿ.ÿ0ÿ3ÿ.ÿ-ÿ'ÿ"ÿ ÿÿÿ
ÿÿõþêþÐþ»þ·þþþþrþmþtþ]þXþ=þ'þ)þ.þ@þ;þ*þþþþ
þþ;þþþþûýùýúý	þüýóýþ(þ2þþþþóýþþþ9þ9þ.þ5þ0þ.þIþRþSþrþuþ¬þÃþÑþ|þþ^þêþðþæþíþ/ÿBÿMÿIÿTÿYÿ_ÿlÿzÿÿzÿÿÿwÿÿÿÿ|ÿÿ¤ÿÿÿÿÿÿ¦ÿÿÿÿÿÿÿÿÿÿªÿÿÿÿÿÿÿÿÿÿÿÿÿÿÿÿÿÿÿÿÿÿÿÿÿÿÿÿÿÿÿÿÿÿÿ£ÿÿÿÿÿÿÿÿÿ¢ÿÿÿÿÿÿÿÿÿÿÿ£ÿ ÿÿÿÿÿÿÿÿÿÿ¥ÿ£ÿÿÿÿÿÿÿÿÿÿÿÿÿÿÿÿ¦ÿÿÿÿÿÿÿ¥ÿÿÿÿÿÿ¦ÿ©ÿ¤ÿÿÿ§ÿ¬ÿÿÿÿÿÿÿÿÿ¡ÿÿÿ§ÿ¢ÿÿÿÿÿÿ¬ÿÿÿÿ¡ÿ¤ÿ¤ÿÿÿªÿÿÿ­ÿªÿ©ÿÿÿÿÿ¥ÿÿÿÿÿÿÿÿÿÿÿ¤ÿÿÿ ÿªÿÿÿ ÿÿ}ÿÿÿÿzÿzÿ}ÿyÿvÿyÿyÿ}ÿÿÿ~ÿxÿ}ÿÿxÿtÿmÿzÿpÿqÿ|ÿÿ{ÿ|ÿÿ~ÿuÿkÿÿÿÿÿÿÿÿwÿkÿsÿÿrÿqÿsÿyÿxÿvÿÿÿÿoÿÿÿvÿoÿyÿ~ÿxÿÿzÿÿÿrÿmÿ;ÿ,ÿ^ÿÿÿÿwÿÿÿÿÿÿÿÿtÿÿ~ÿÿÿÿÿÿÿÿ~ÿÿÿÿÿÿÿÿÿ}ÿwÿtÿÿÿyÿÿ{ÿÿÿÿÿsÿwÿÿÿ~ÿfÿÿþAýóüVýþ¿þ-ÿ_ÿÿvÿ_ÿÿ<ÿhÿÿÿÿÿvÿrÿ{ÿwÿxÿÿÿÿÿ{ÿzÿÿÿÿ{ÿzÿÿÿÿÿÿÿÿÿyÿsÿÿÿÿÿÿÿ}ÿtÿzÿrÿWÿoÿhÿiÿdÿ#ÿþþÖþ_ÿjÿrÿuÿtÿÿÿpÿÿgÿ9ÿÿÿ'ÿMÿzÿvÿvÿ_ÿMÿ^ÿaÿmÿ~ÿÿÿÿqÿcÿ_ÿÿWÿCÿaÿaÿ_ÿTÿWÿXÿKÿJÿUÿ[ÿIÿPÿGÿHÿ=ÿ=ÿ-ÿÿÿôþæþÍþ¹þ©þþþþþþpþ\þdþiþkþþþþþ§þ¯þ¢þ£þ´þÔþèþôþÿ
ÿÿ	ÿÿðþçþÆþþþþ`þVþaþSþXþþ½þÜþ
ÿÿþþÿÿÿÿëþðþÿ1ÿKÿMÿPÿNÿ4ÿTÿKÿfÿZÿPÿPÿVÿWÿWÿgÿlÿgÿQÿMÿNÿ]ÿfÿ`ÿ^ÿ`ÿXÿbÿnÿYÿGÿ7ÿôþþÿÿ<ÿ\ÿkÿhÿfÿVÿOÿZÿ\ÿXÿ^ÿXÿMÿYÿ\ÿdÿdÿiÿoÿ`ÿZÿnÿ{ÿvÿqÿmÿ}ÿÿpÿaÿ{ÿxÿdÿÿlÿwÿÿwÿÿ~ÿrÿÿÿzÿvÿyÿrÿfÿbÿgÿÿÿ{ÿ}ÿtÿhÿiÿfÿcÿkÿsÿnÿiÿwÿÿÿpÿtÿxÿÿÿ{ÿÿoÿ^ÿrÿÿnÿyÿnÿoÿ{ÿÿyÿvÿÿxÿwÿvÿpÿpÿnÿvÿ|ÿqÿeÿuÿzÿÿÿ}ÿrÿ{ÿ{ÿ}ÿxÿjÿgÿkÿjÿlÿcÿeÿmÿ{ÿzÿxÿoÿoÿmÿrÿqÿyÿvÿnÿmÿfÿjÿuÿlÿÿvÿmÿ[ÿvÿzÿÿoÿaÿfÿwÿwÿgÿeÿlÿmÿpÿgÿaÿdÿ_ÿuÿVÿ\ÿrÿ|ÿjÿnÿvÿsÿxÿ|ÿvÿqÿoÿpÿ~ÿÿnÿfÿwÿÿuÿlÿlÿ\ÿ_ÿnÿ_ÿhÿlÿgÿkÿlÿ`ÿ_ÿmÿqÿeÿsÿhÿcÿpÿhÿlÿvÿsÿXÿtÿhÿeÿjÿsÿqÿpÿsÿaÿfÿeÿiÿdÿgÿkÿÿXÿcÿaÿeÿ_ÿ`ÿcÿgÿfÿgÿpÿlÿiÿwÿxÿhÿgÿsÿnÿrÿtÿmÿ^ÿgÿ}ÿnÿmÿbÿiÿrÿkÿYÿcÿlÿeÿbÿ]ÿhÿ{ÿqÿlÿqÿaÿoÿhÿZÿhÿuÿkÿgÿrÿnÿ]ÿiÿsÿqÿ{ÿÿxÿqÿiÿrÿpÿhÿlÿcÿeÿoÿdÿiÿsÿdÿdÿ\ÿdÿeÿfÿ_ÿ[ÿaÿeÿ`ÿ_ÿbÿnÿ}ÿmÿrÿbÿdÿiÿdÿvÿgÿoÿiÿ_ÿbÿjÿeÿjÿmÿZÿ^ÿtÿ`ÿWÿVÿSÿkÿiÿlÿrÿsÿhÿgÿxÿeÿmÿ[ÿ]ÿUÿaÿcÿiÿaÿeÿeÿ`ÿ\ÿYÿeÿeÿcÿmÿkÿfÿcÿbÿoÿjÿeÿmÿgÿ]ÿYÿ_ÿeÿcÿjÿxÿrÿ_ÿ^ÿgÿXÿ\ÿiÿgÿcÿeÿpÿcÿQÿlÿsÿeÿpÿyÿ{ÿxÿ^ÿZÿfÿhÿRÿVÿYÿKÿmÿ\ÿ`ÿ_ÿiÿÿoÿ\ÿ\ÿaÿcÿfÿgÿjÿpÿbÿSÿ\ÿ[ÿQÿlÿkÿfÿdÿYÿ`ÿ]ÿmÿdÿ`ÿcÿ[ÿRÿdÿdÿ[ÿWÿXÿ]ÿbÿ]ÿ^ÿiÿeÿ`ÿaÿWÿTÿ\ÿPÿXÿZÿOÿeÿ`ÿ[ÿNÿ[ÿhÿlÿgÿhÿ]ÿMÿQÿfÿwÿ\ÿjÿgÿeÿiÿdÿcÿOÿKÿgÿfÿ`ÿkÿqÿ}ÿnÿYÿ^ÿnÿaÿcÿfÿYÿsÿ]ÿqÿXÿeÿ^ÿRÿXÿcÿSÿ^ÿgÿlÿgÿ\ÿeÿoÿoÿeÿeÿeÿdÿ^ÿZÿ[ÿ^ÿ]ÿ_ÿjÿWÿOÿ^ÿ^ÿUÿ_ÿ]ÿTÿdÿeÿLÿ_ÿEÿVÿjÿdÿYÿ\ÿhÿ[ÿeÿ[ÿ]ÿ^ÿbÿ`ÿdÿZÿTÿaÿVÿTÿaÿgÿjÿ^ÿ`ÿvÿjÿbÿkÿcÿ\ÿaÿpÿ_ÿgÿbÿeÿxÿmÿZÿnÿ]ÿ]ÿrÿxÿgÿXÿZÿnÿiÿtÿbÿqÿ`ÿYÿZÿ[ÿUÿUÿ\ÿAÿDÿaÿbÿaÿaÿ]ÿWÿ\ÿ^ÿcÿeÿfÿmÿfÿ\ÿ[ÿWÿ]ÿMÿWÿ[ÿXÿ_ÿwÿ^ÿ[ÿWÿ]ÿ^ÿ]ÿsÿeÿlÿvÿeÿ`ÿbÿ]ÿ^ÿiÿeÿdÿdÿ]ÿ[ÿaÿZÿXÿbÿ`ÿZÿUÿSÿMÿOÿZÿhÿeÿnÿ_ÿ_ÿ_ÿ]ÿWÿUÿQÿOÿRÿrÿuÿiÿgÿVÿPÿYÿ_ÿeÿ`ÿdÿSÿOÿ_ÿ_ÿdÿZÿIÿPÿ^ÿhÿ]ÿiÿ`ÿUÿoÿeÿMÿOÿVÿ_ÿdÿ`ÿ`ÿvÿ~ÿoÿ\ÿWÿZÿYÿeÿlÿ`ÿLÿaÿdÿdÿ_ÿSÿfÿaÿfÿXÿeÿfÿIÿDÿgÿfÿ|ÿjÿeÿaÿXÿSÿLÿYÿPÿTÿ[ÿgÿjÿgÿeÿ`ÿcÿ_ÿ\ÿ]ÿ\ÿXÿPÿQÿXÿVÿSÿ`ÿhÿ^ÿeÿaÿaÿPÿQÿQÿdÿbÿ^ÿ]ÿWÿbÿpÿRÿnÿaÿ`ÿWÿSÿ]ÿ`ÿ_ÿ^ÿnÿaÿZÿUÿ[ÿVÿVÿZÿaÿkÿYÿTÿqÿbÿlÿ_ÿZÿXÿbÿ`ÿSÿVÿaÿ]ÿ_ÿcÿaÿ\ÿSÿRÿ]ÿ[ÿKÿLÿUÿOÿUÿ`ÿWÿZÿWÿWÿhÿeÿkÿiÿoÿbÿTÿ\ÿ[ÿfÿXÿXÿsÿaÿjÿnÿ\ÿZÿZÿ_ÿwÿ`ÿXÿcÿ>ÿPÿ]ÿ]ÿ[ÿ\ÿ`ÿdÿUÿIÿ?ÿ[ÿ^ÿiÿ_ÿXÿKÿ?ÿQÿQÿfÿcÿQÿLÿPÿVÿVÿWÿXÿ]ÿbÿgÿiÿZÿWÿXÿKÿMÿ\ÿeÿXÿWÿaÿVÿTÿ^ÿKÿAÿVÿ`ÿlÿeÿKÿPÿ^ÿWÿVÿRÿnÿxÿiÿ_ÿZÿgÿhÿ_ÿ\ÿWÿkÿ>ÿgÿWÿfÿ[ÿVÿaÿcÿdÿbÿ[ÿZÿ_ÿZÿ[ÿTÿEÿ`ÿhÿ^ÿeÿVÿXÿYÿcÿbÿPÿJÿWÿYÿaÿZÿOÿ[ÿYÿPÿRÿPÿMÿSÿ^ÿ\ÿRÿWÿUÿMÿ[ÿeÿXÿKÿXÿNÿNÿiÿiÿbÿZÿeÿZÿ]ÿTÿVÿ[ÿTÿYÿOÿNÿ_ÿdÿJÿnÿVÿgÿOÿ[ÿ[ÿTÿaÿ[ÿaÿUÿXÿWÿZÿRÿiÿ_ÿfÿoÿcÿTÿSÿIÿGÿMÿ]ÿ_ÿ\ÿ\ÿFÿKÿQÿRÿ[ÿeÿWÿNÿSÿ[ÿeÿ^ÿWÿUÿSÿVÿMÿPÿdÿfÿdÿ`ÿ`ÿZÿVÿ]ÿaÿaÿZÿYÿfÿ\ÿaÿ\ÿ^ÿRÿ[ÿ]ÿXÿ^ÿYÿYÿ_ÿOÿiÿrÿ]ÿ_ÿhÿPÿWÿ[ÿEÿbÿMÿYÿUÿTÿWÿIÿPÿbÿSÿLÿ[ÿSÿJÿmÿmÿeÿKÿSÿZÿSÿUÿUÿgÿjÿYÿVÿSÿRÿ^ÿ_ÿWÿRÿPÿQÿMÿBÿKÿPÿGÿMÿYÿaÿZÿWÿZÿYÿTÿ`ÿjÿdÿSÿRÿWÿ\ÿUÿ?ÿQÿZÿRÿVÿ]ÿ]ÿOÿgÿfÿOÿ^ÿAÿSÿTÿJÿGÿNÿIÿ\ÿXÿGÿYÿJÿdÿaÿKÿNÿKÿfÿIÿ_ÿ\ÿTÿQÿOÿ`ÿ[ÿcÿbÿMÿgÿiÿ^ÿbÿhÿZÿ]ÿhÿbÿbÿnÿfÿ^ÿeÿ`ÿXÿYÿfÿaÿ\ÿ_ÿYÿTÿSÿaÿ_ÿTÿWÿWÿNÿLÿ`ÿgÿcÿdÿ_ÿcÿ[ÿZÿQÿlÿ[ÿcÿ\ÿbÿWÿMÿ]ÿ`ÿ]ÿgÿwÿUÿNÿXÿHÿOÿVÿcÿbÿCÿaÿ[ÿUÿRÿjÿHÿ\ÿUÿZÿ[ÿ^ÿNÿgÿaÿLÿ]ÿQÿZÿ]ÿYÿTÿ\ÿ_ÿeÿaÿQÿSÿaÿXÿ@ÿJÿRÿ[ÿqÿiÿZÿHÿHÿSÿNÿ\ÿiÿUÿQÿYÿMÿFÿaÿcÿWÿ`ÿcÿvÿZÿPÿiÿeÿYÿNÿ^ÿ\ÿEÿRÿaÿhÿGÿcÿ\ÿXÿ\ÿaÿiÿeÿXÿKÿ_ÿVÿFÿGÿRÿUÿQÿ^ÿNÿLÿiÿ^ÿJÿBÿVÿeÿdÿ`ÿ^ÿYÿOÿUÿ`ÿ_ÿfÿjÿ`ÿPÿIÿTÿZÿYÿNÿPÿSÿbÿmÿeÿbÿfÿ`ÿUÿcÿjÿMÿfÿUÿ[ÿeÿVÿ[ÿWÿTÿkÿ^ÿZÿVÿdÿPÿUÿeÿ`ÿRÿVÿ_ÿUÿbÿ[ÿSÿ\ÿWÿ]ÿ^ÿOÿQÿgÿZÿWÿXÿQÿLÿUÿZÿ[ÿ`ÿ]ÿ[ÿRÿXÿcÿ_ÿZÿXÿOÿ=ÿJÿ^ÿrÿaÿ]ÿjÿtÿiÿUÿSÿkÿoÿfÿYÿcÿ_ÿtÿ]ÿ_ÿ\ÿaÿCÿaÿAÿeÿiÿjÿaÿ`ÿMÿZÿhÿWÿYÿ]ÿdÿcÿ\ÿ]ÿ`ÿMÿDÿTÿfÿ[ÿLÿiÿlÿ]ÿjÿmÿ}ÿ^ÿXÿTÿMÿTÿyÿeÿaÿYÿLÿVÿMÿVÿZÿZÿEÿ_ÿ^ÿ|ÿOÿoÿfÿkÿdÿ`ÿcÿdÿSÿXÿ`ÿeÿ`ÿYÿNÿQÿ[ÿaÿiÿ]ÿZÿ`ÿ_ÿcÿWÿPÿ]ÿbÿeÿhÿfÿaÿ`ÿaÿ`ÿgÿeÿgÿZÿQÿXÿ[ÿbÿsÿ\ÿUÿbÿiÿaÿSÿ\ÿZÿ\ÿTÿMÿ[ÿ`ÿ`ÿgÿVÿTÿ[ÿ\ÿTÿPÿVÿ]ÿ\ÿZÿfÿpÿgÿ[ÿ`ÿqÿbÿiÿdÿnÿ|ÿeÿXÿiÿ\ÿHÿxÿzÿpÿpÿ{ÿSÿmÿeÿjÿaÿUÿDÿTÿQÿWÿKÿ`ÿmÿZÿUÿUÿ_ÿeÿ\ÿ]ÿ`ÿkÿpÿbÿeÿWÿSÿiÿjÿXÿbÿjÿfÿnÿjÿkÿlÿSÿ[ÿXÿiÿXÿlÿrÿfÿkÿXÿkÿmÿkÿgÿmÿdÿdÿdÿ`ÿ[ÿWÿfÿiÿdÿoÿ_ÿdÿbÿWÿbÿXÿ\ÿvÿvÿ[ÿ]ÿVÿRÿfÿ_ÿrÿbÿRÿcÿVÿZÿPÿYÿkÿsÿ_ÿWÿjÿqÿiÿxÿwÿ`ÿ]ÿZÿcÿpÿoÿlÿZÿhÿjÿ\ÿ^ÿjÿWÿqÿfÿdÿsÿeÿgÿbÿ\ÿqÿhÿaÿaÿ[ÿcÿiÿgÿlÿpÿuÿuÿfÿ^ÿdÿiÿlÿeÿdÿcÿ]ÿXÿpÿjÿ`ÿ\ÿbÿlÿbÿhÿgÿgÿqÿwÿtÿxÿnÿlÿpÿtÿqÿfÿcÿcÿcÿrÿrÿgÿgÿnÿqÿ|ÿyÿvÿjÿcÿkÿqÿÿfÿ^ÿlÿYÿcÿmÿnÿsÿqÿnÿhÿpÿoÿbÿcÿbÿfÿqÿrÿjÿeÿqÿpÿrÿrÿmÿhÿqÿ~ÿVÿ`ÿ_ÿ_ÿdÿ`ÿcÿuÿtÿcÿXÿaÿgÿgÿpÿhÿaÿfÿeÿfÿcÿlÿoÿfÿÿ}ÿpÿxÿsÿlÿrÿgÿ_ÿjÿmÿkÿrÿtÿqÿsÿmÿ`ÿ[ÿ`ÿlÿrÿmÿlÿ|ÿqÿxÿÿgÿyÿpÿkÿsÿ|ÿmÿpÿvÿsÿkÿnÿmÿdÿgÿgÿlÿgÿsÿiÿgÿwÿhÿqÿpÿqÿzÿmÿvÿbÿmÿmÿfÿpÿnÿlÿrÿoÿmÿjÿbÿ_ÿlÿeÿeÿfÿyÿwÿÿnÿqÿÿxÿuÿoÿeÿlÿeÿ`ÿkÿhÿdÿpÿkÿaÿuÿÿbÿnÿnÿdÿzÿ{ÿyÿpÿnÿwÿxÿpÿuÿ{ÿtÿlÿsÿzÿrÿlÿoÿkÿiÿÿyÿkÿmÿ{ÿwÿwÿÿÿyÿqÿmÿmÿlÿfÿrÿ|ÿqÿzÿsÿxÿcÿÿ[ÿÿÿsÿuÿsÿxÿkÿcÿoÿxÿ~ÿuÿ_ÿaÿhÿhÿ[ÿgÿÿÿÿÿÿÿxÿtÿpÿxÿ{ÿsÿmÿnÿqÿxÿÿ~ÿnÿzÿnÿÿyÿ}ÿqÿmÿpÿoÿrÿ|ÿ}ÿnÿqÿÿÿÿÿ~ÿrÿvÿwÿpÿyÿmÿzÿÿwÿsÿ{ÿtÿxÿÿÿgÿ|ÿpÿ~ÿyÿ|ÿÿyÿyÿÿÿÿÿÿÿyÿoÿtÿ{ÿÿÿÿÿÿtÿoÿtÿ{ÿ~ÿÿÿÿÿÿÿÿÿÿÿÿÿÿsÿÿÿÿuÿÿÿÿÿÿÿ{ÿuÿxÿ{ÿpÿÿrÿzÿ~ÿxÿ~ÿÿzÿ~ÿÿÿtÿÿÿÿÿÿÿÿÿyÿqÿ}ÿÿÿÿÿÿzÿzÿuÿÿÿÿyÿuÿrÿsÿ}ÿhÿ)ÿ	ÿ0ÿ`ÿnÿ}ÿuÿxÿÿÿ}ÿÿyÿrÿÿÿÿÿÿÿÿÿ{ÿ}ÿÿÿvÿxÿÿÿxÿtÿ}ÿyÿoÿvÿtÿjÿtÿqÿcÿkÿdÿcÿbÿYÿVÿXÿ[ÿ_ÿLÿ]ÿmÿQÿ_ÿ|ÿdÿ^ÿfÿ^ÿQÿTÿ_ÿ\ÿVÿ`ÿYÿ<ÿkÿ>ÿAÿ.ÿ/ÿ=ÿ7ÿ3ÿ.ÿÿÿÿÿÿÿþëþäþÎþ»þ»þ­þ£þþfþhþXþ=þCþaþOþ(þþ)þCþ1þ)þ8þ)þþÿýþ0þþþþýý÷ý
þþëýõýþþþ þþ
þ þ'þ þ"þ,þ4þ3þ<þTþ?þPþjþþþþ¸þÈþ¦þ1þûýzþþ±þÄþîþÿÿ*ÿ8ÿBÿQÿ`ÿoÿ|ÿ}ÿÿÿ{ÿÿÿÿÿÿ¡ÿÿÿÿªÿÿ ÿ£ÿ§ÿ¡ÿÿÿÿÿ¨ÿ ÿÿÿ¢ÿÿ¡ÿÿÿ¡ÿÿÿÿÿÿ§ÿ ÿÿÿÿÿÿÿÿÿÿÿÿÿÿÿÿÿÿ¡ÿÿÿ£ÿÿÿÿÿÿÿÿÿÿÿÿÿÿ¢ÿÿÿÿÿÿÿÿ¡ÿÿÿÿÿÿÿÿÿÿÿÿÿÿÿÿÿÿÿÿÿÿÿÿÿÿÿ ÿ£ÿ ÿ¡ÿ¥ÿ¢ÿ¥ÿ¡ÿÿÿÿÿÿÿÿÿ£ÿ©ÿ¨ÿÿÿÿÿÿÿÿÿÿÿÿ¡ÿÿ¥ÿ¡ÿÿ¥ÿÿÿ ÿÿ¡ÿÿÿÿÿÿÿÿÿ¤ÿ¢ÿÿÿÿÿ¨ÿ®ÿ¢ÿÿ§ÿÿÿÿÿ¤ÿ£ÿ§ÿ¢ÿÿÿÿ¡ÿÿÿÿÿÿÿiÿÿfÿgÿqÿ|ÿÿzÿuÿ{ÿyÿ}ÿÿÿÿÿÿ|ÿnÿvÿhÿnÿuÿwÿÿÿ~ÿxÿsÿkÿ~ÿÿÿÿÿ|ÿÿÿiÿpÿÿ|ÿÿÿÿsÿsÿxÿwÿxÿzÿÿÿÿ|ÿxÿÿÿÿrÿÿÿrÿiÿ5ÿ5ÿhÿÿÿuÿÿÿwÿÿÿÿÿÿÿwÿÿ|ÿÿÿÿÿÿ{ÿtÿÿÿÿ~ÿÿÿÿÿÿ~ÿzÿ{ÿzÿÿÿ|ÿ~ÿ}ÿyÿÿÿ}ÿÿ~ÿnÿaÿÿ­þþZýzýJþéþÿVÿcÿfÿmÿJÿgÿ|ÿÿÿÿÿ~ÿtÿxÿÿsÿÿ|ÿÿÿlÿoÿÿÿÿÿÿÿwÿ{ÿÿÿyÿ~ÿÿÿÿÿÿÿÿÿÿÿÿ|ÿrÿgÿgÿlÿ}ÿgÿeÿ+ÿþþ.ÿaÿoÿ}ÿ|ÿzÿÿlÿrÿÿtÿWÿ;ÿ+ÿÿÿ6ÿcÿpÿnÿoÿtÿaÿfÿuÿsÿqÿxÿzÿ|ÿqÿlÿsÿQÿjÿaÿiÿ\ÿMÿKÿMÿIÿOÿVÿNÿVÿOÿOÿ<ÿ<ÿ#ÿÿûþäþÝþÄþ­þ¥þþþuþþþþ~þþþqþþ}þþþÁþµþ¼þ¿þãþÜþØþêþóþûþÿÿÿÿ
ÿàþþþ®þtþLþPþSþnþªþÏþØþ÷þÿÿÿÿÿÿÓþÔþÿ,ÿSÿGÿ?ÿHÿTÿLÿ`ÿ`ÿpÿWÿIÿ_ÿ\ÿGÿWÿkÿkÿLÿRÿZÿ^ÿUÿXÿNÿRÿ]ÿiÿeÿVÿJÿ5ÿõþ}þðþüþ(ÿ^ÿRÿXÿYÿNÿHÿUÿhÿtÿvÿLÿOÿfÿYÿiÿBÿbÿjÿrÿuÿmÿbÿdÿoÿoÿtÿÿpÿlÿvÿ_ÿvÿ{ÿzÿ|ÿoÿsÿÿzÿtÿyÿsÿlÿjÿmÿdÿmÿiÿlÿsÿuÿxÿsÿnÿjÿmÿzÿzÿpÿkÿkÿÿiÿcÿvÿmÿxÿ}ÿ|ÿpÿkÿsÿrÿjÿuÿxÿ{ÿÿÿ~ÿzÿpÿsÿrÿzÿkÿoÿvÿlÿkÿuÿzÿqÿvÿqÿtÿ|ÿrÿVÿqÿoÿwÿÿzÿkÿiÿhÿiÿzÿÿ|ÿxÿjÿ`ÿxÿpÿÿÿhÿgÿpÿgÿkÿrÿqÿzÿÿtÿpÿxÿkÿkÿwÿ]ÿhÿÿ|ÿoÿbÿjÿpÿnÿhÿdÿiÿlÿhÿaÿfÿdÿxÿZÿfÿzÿmÿfÿqÿrÿjÿjÿpÿpÿqÿrÿnÿrÿwÿrÿZÿ[ÿpÿÿzÿrÿXÿuÿ~ÿvÿjÿfÿaÿ\ÿ]ÿ`ÿiÿxÿÿsÿhÿhÿdÿyÿnÿjÿmÿtÿkÿnÿeÿhÿvÿwÿjÿlÿqÿ]ÿTÿgÿiÿkÿfÿzÿÿfÿkÿkÿPÿhÿ`ÿTÿcÿjÿnÿwÿmÿiÿ|ÿzÿcÿbÿiÿmÿvÿÿpÿpÿiÿ^ÿ|ÿsÿkÿaÿvÿoÿcÿkÿjÿhÿoÿpÿkÿaÿZÿdÿlÿwÿpÿjÿoÿaÿbÿoÿhÿfÿbÿkÿhÿdÿkÿwÿ{ÿmÿgÿeÿ[ÿnÿdÿrÿhÿjÿkÿiÿnÿ_ÿiÿeÿ\ÿeÿnÿhÿhÿZÿhÿnÿ_ÿYÿVÿaÿpÿfÿjÿcÿoÿpÿpÿcÿÿhÿfÿvÿjÿrÿqÿnÿpÿlÿ\ÿkÿqÿgÿfÿbÿ]ÿ`ÿeÿqÿrÿoÿ^ÿgÿaÿbÿuÿmÿZÿqÿjÿjÿZÿiÿrÿcÿYÿbÿeÿ`ÿcÿfÿeÿiÿeÿcÿkÿnÿkÿoÿaÿYÿfÿWÿgÿqÿ`ÿwÿuÿbÿZÿaÿUÿRÿXÿWÿXÿaÿbÿ]ÿiÿsÿjÿhÿiÿ\ÿfÿ[ÿRÿmÿ[ÿSÿrÿ_ÿaÿUÿeÿxÿfÿQÿjÿoÿ[ÿ`ÿjÿrÿlÿbÿ]ÿfÿuÿmÿeÿdÿ[ÿ_ÿfÿgÿcÿgÿ]ÿ_ÿ\ÿaÿ`ÿdÿaÿ]ÿPÿnÿkÿfÿmÿeÿ\ÿgÿbÿYÿbÿdÿVÿSÿXÿ]ÿlÿ|ÿrÿaÿUÿpÿ[ÿaÿSÿgÿrÿYÿLÿ^ÿUÿrÿTÿ\ÿJÿTÿ`ÿXÿhÿmÿnÿjÿ\ÿgÿlÿfÿbÿXÿ_ÿjÿkÿeÿYÿcÿ[ÿ`ÿ[ÿbÿmÿ}ÿoÿ^ÿeÿ]ÿ^ÿjÿYÿHÿYÿ[ÿkÿpÿhÿXÿTÿiÿ^ÿ]ÿhÿeÿXÿYÿ]ÿYÿZÿ\ÿ]ÿVÿWÿfÿcÿLÿ`ÿdÿ[ÿPÿTÿGÿSÿhÿ^ÿeÿYÿ_ÿ`ÿiÿfÿrÿcÿkÿ_ÿhÿmÿfÿ\ÿXÿOÿRÿVÿUÿbÿ`ÿ\ÿpÿfÿYÿbÿiÿ|ÿgÿ[ÿcÿ\ÿPÿUÿnÿ]ÿUÿrÿaÿ_ÿHÿ_ÿlÿ_ÿPÿ\ÿqÿ^ÿfÿ]ÿZÿZÿ\ÿXÿ_ÿ]ÿYÿXÿ$ÿ.ÿaÿfÿfÿeÿ[ÿTÿbÿZÿaÿaÿUÿ_ÿ]ÿ_ÿgÿfÿZÿWÿ`ÿWÿYÿ\ÿ}ÿZÿ`ÿ`ÿoÿgÿ_ÿrÿlÿwÿvÿ`ÿ]ÿ]ÿSÿcÿiÿ`ÿfÿhÿ[ÿUÿcÿhÿ^ÿ_ÿ\ÿUÿ[ÿIÿGÿUÿTÿoÿpÿgÿfÿdÿjÿVÿ`ÿdÿ5ÿNÿUÿiÿ`ÿ\ÿ^ÿ]ÿFÿeÿeÿ^ÿaÿcÿWÿRÿ]ÿgÿmÿOÿIÿBÿQÿbÿ_ÿ`ÿmÿ[ÿWÿgÿdÿ]ÿdÿcÿ`ÿnÿkÿ`ÿfÿaÿ_ÿdÿjÿZÿdÿpÿSÿXÿeÿbÿ[ÿVÿWÿpÿsÿfÿJÿeÿfÿTÿKÿ?ÿbÿlÿiÿ[ÿNÿ^ÿdÿaÿVÿaÿ[ÿYÿ\ÿfÿkÿ\ÿ\ÿeÿ\ÿZÿ`ÿYÿ_ÿbÿWÿSÿQÿVÿ]ÿ_ÿaÿiÿdÿkÿ_ÿUÿMÿ\ÿ^ÿiÿ]ÿ[ÿ]ÿgÿJÿjÿUÿ\ÿZÿ`ÿKÿVÿbÿhÿfÿWÿUÿrÿbÿQÿWÿ\ÿcÿXÿZÿ\ÿbÿ_ÿWÿXÿWÿSÿ\ÿbÿ\ÿZÿUÿ\ÿcÿbÿTÿIÿRÿSÿMÿTÿVÿRÿYÿZÿUÿZÿ]ÿ]ÿXÿXÿSÿVÿ\ÿ_ÿ_ÿYÿ\ÿ\ÿUÿZÿ]ÿlÿVÿkÿZÿYÿXÿWÿCÿbÿTÿqÿ}ÿKÿMÿDÿLÿ_ÿ`ÿoÿSÿ[ÿHÿIÿSÿZÿUÿVÿLÿ[ÿiÿWÿSÿoÿqÿ^ÿXÿXÿ\ÿdÿYÿDÿLÿWÿWÿdÿbÿWÿOÿMÿNÿ@ÿDÿMÿLÿfÿZÿHÿIÿ[ÿ[ÿMÿGÿ<ÿ_ÿbÿNÿOÿfÿuÿeÿaÿHÿ[ÿ{ÿiÿlÿjÿ\ÿTÿGÿYÿ_ÿ[ÿVÿlÿ^ÿ`ÿaÿÿtÿjÿSÿVÿ[ÿkÿ^ÿdÿVÿVÿXÿcÿXÿQÿIÿNÿNÿ]ÿcÿGÿLÿWÿaÿdÿOÿIÿ[ÿQÿDÿOÿVÿUÿRÿ\ÿUÿXÿfÿWÿOÿlÿoÿ\ÿ]ÿZÿ^ÿgÿnÿZÿTÿTÿdÿSÿXÿcÿXÿJÿUÿ^ÿIÿKÿVÿZÿFÿgÿfÿlÿRÿjÿ]ÿCÿ_ÿgÿWÿ]ÿ^ÿSÿdÿdÿgÿ]ÿdÿ]ÿcÿRÿTÿJÿOÿOÿ^ÿVÿ[ÿ^ÿ[ÿgÿcÿ]ÿeÿ]ÿNÿSÿVÿWÿWÿQÿSÿWÿSÿ[ÿbÿ^ÿ`ÿcÿbÿkÿlÿ[ÿ\ÿ`ÿ]ÿNÿ\ÿZÿPÿVÿ[ÿUÿZÿUÿgÿeÿSÿVÿUÿHÿZÿ_ÿUÿoÿaÿoÿfÿXÿ_ÿgÿVÿQÿRÿ]ÿgÿ_ÿQÿRÿeÿdÿZÿ[ÿZÿRÿ]ÿtÿmÿ`ÿBÿKÿ\ÿTÿXÿ]ÿaÿ^ÿ\ÿPÿaÿhÿ_ÿOÿNÿUÿVÿbÿ_ÿXÿ_ÿWÿSÿWÿ`ÿkÿVÿQÿ[ÿ[ÿYÿ[ÿ]ÿfÿ`ÿUÿOÿZÿ^ÿWÿOÿQÿWÿWÿ\ÿ]ÿWÿXÿ`ÿOÿWÿRÿEÿQÿ[ÿTÿgÿMÿNÿkÿOÿSÿWÿXÿVÿOÿQÿ[ÿ`ÿRÿMÿTÿLÿZÿ\ÿdÿXÿcÿeÿBÿVÿdÿaÿWÿhÿWÿ_ÿjÿaÿTÿOÿPÿZÿaÿaÿdÿaÿ[ÿRÿWÿbÿiÿjÿZÿ\ÿfÿfÿ^ÿ_ÿSÿSÿ`ÿ^ÿ^ÿcÿ[ÿfÿWÿNÿ\ÿgÿ^ÿYÿaÿ]ÿÿtÿYÿXÿ]ÿ8ÿaÿHÿRÿ_ÿNÿOÿ^ÿWÿVÿZÿOÿPÿ\ÿeÿlÿYÿ`ÿMÿPÿUÿmÿuÿpÿ`ÿ_ÿ[ÿgÿ\ÿTÿIÿEÿUÿbÿlÿfÿVÿdÿbÿSÿaÿSÿHÿ[ÿTÿQÿaÿ\ÿUÿ\ÿ]ÿTÿIÿ\ÿfÿ^ÿLÿ]ÿbÿEÿFÿZÿIÿTÿ\ÿfÿJÿLÿaÿ_ÿVÿeÿDÿeÿoÿaÿ4ÿ\ÿKÿfÿPÿ_ÿeÿPÿZÿ@ÿ@ÿAÿUÿ_ÿ[ÿSÿ]ÿeÿVÿ\ÿ\ÿVÿRÿSÿPÿ\ÿlÿjÿ\ÿMÿMÿ[ÿhÿgÿaÿ_ÿ\ÿYÿVÿ]ÿbÿZÿNÿTÿ`ÿZÿ`ÿZÿXÿ[ÿTÿfÿfÿaÿRÿYÿ^ÿYÿbÿbÿ>ÿXÿ\ÿ^ÿVÿZÿLÿZÿGÿCÿ\ÿZÿXÿ\ÿlÿYÿWÿ]ÿ]ÿ]ÿVÿYÿYÿ[ÿYÿcÿTÿTÿ]ÿQÿLÿZÿWÿNÿZÿ`ÿaÿbÿSÿXÿ]ÿ]ÿ_ÿNÿRÿNÿ\ÿSÿVÿfÿiÿ_ÿYÿ]ÿWÿ_ÿcÿXÿeÿ^ÿiÿmÿYÿ^ÿUÿPÿ\ÿ_ÿOÿdÿgÿTÿ]ÿ]ÿFÿTÿdÿ]ÿ_ÿiÿcÿgÿjÿRÿLÿGÿGÿgÿfÿTÿXÿVÿ`ÿ`ÿVÿTÿoÿgÿ[ÿbÿLÿ\ÿcÿYÿXÿ]ÿUÿPÿcÿhÿWÿTÿBÿcÿUÿWÿfÿcÿ]ÿgÿWÿaÿjÿUÿRÿ^ÿ^ÿcÿ`ÿPÿOÿTÿSÿiÿnÿVÿYÿ\ÿ\ÿcÿSÿMÿ[ÿ_ÿVÿ[ÿdÿjÿcÿcÿZÿaÿfÿtÿVÿQÿ^ÿXÿRÿ`ÿSÿ]ÿ_ÿVÿ_ÿ^ÿ[ÿ`ÿ]ÿTÿXÿcÿlÿjÿ^ÿYÿXÿ]ÿkÿfÿUÿWÿ\ÿXÿWÿ^ÿ`ÿXÿeÿxÿbÿWÿ`ÿiÿ_ÿqÿcÿ]ÿmÿoÿgÿaÿWÿjÿIÿWÿ`ÿcÿpÿKÿ`ÿ^ÿUÿfÿ]ÿZÿTÿWÿnÿpÿcÿaÿjÿkÿeÿ]ÿWÿ^ÿdÿcÿnÿbÿfÿsÿmÿ\ÿYÿyÿiÿ`ÿ^ÿiÿgÿXÿTÿ]ÿYÿnÿdÿnÿiÿoÿcÿbÿiÿiÿkÿkÿbÿaÿdÿdÿ^ÿ]ÿiÿfÿgÿsÿhÿlÿiÿfÿ]ÿ]ÿYÿaÿnÿpÿXÿMÿqÿqÿ]ÿiÿdÿqÿZÿgÿlÿiÿiÿiÿWÿYÿeÿhÿgÿ]ÿkÿoÿXÿ_ÿ_ÿXÿTÿaÿoÿqÿsÿÿOÿ`ÿuÿTÿtÿ[ÿlÿZÿ_ÿeÿgÿkÿqÿoÿ[ÿXÿfÿdÿpÿsÿkÿjÿlÿoÿkÿ`ÿaÿrÿpÿpÿkÿ_ÿUÿ\ÿpÿjÿgÿPÿYÿnÿoÿhÿfÿiÿsÿ~ÿxÿsÿbÿlÿlÿsÿoÿbÿkÿnÿfÿeÿhÿiÿsÿpÿqÿnÿwÿmÿyÿsÿaÿpÿdÿiÿ]ÿ_ÿnÿrÿ}ÿlÿhÿaÿeÿdÿgÿuÿsÿiÿkÿrÿoÿoÿfÿkÿ~ÿoÿuÿ{ÿ[ÿ\ÿmÿ|ÿeÿYÿcÿdÿ^ÿVÿgÿvÿqÿiÿaÿdÿoÿmÿjÿhÿmÿcÿfÿbÿVÿcÿ`ÿ}ÿyÿpÿoÿsÿqÿfÿaÿkÿnÿlÿiÿcÿ_ÿaÿhÿlÿhÿmÿnÿqÿgÿuÿ~ÿÿmÿhÿhÿYÿiÿqÿ{ÿtÿwÿtÿ^ÿfÿhÿdÿkÿsÿoÿdÿgÿoÿpÿdÿsÿhÿiÿgÿfÿzÿsÿÿuÿoÿeÿgÿdÿgÿqÿwÿoÿaÿfÿmÿhÿmÿkÿjÿeÿZÿfÿcÿhÿdÿlÿfÿhÿyÿ{ÿnÿwÿkÿlÿvÿuÿ~ÿÿ}ÿÿzÿÿwÿ}ÿnÿ|ÿyÿ\ÿvÿ{ÿ~ÿtÿvÿqÿxÿoÿsÿÿuÿmÿvÿxÿtÿpÿqÿzÿpÿÿÿoÿwÿsÿjÿlÿtÿyÿyÿtÿnÿ`ÿdÿoÿrÿ~ÿmÿzÿÿzÿÿÿlÿ}ÿlÿqÿtÿuÿqÿkÿnÿuÿÿÿÿjÿbÿrÿcÿtÿvÿzÿwÿiÿÿ{ÿsÿlÿrÿoÿrÿwÿ{ÿwÿmÿnÿyÿ{ÿiÿ\ÿÿsÿÿ|ÿÿpÿqÿtÿzÿrÿnÿwÿtÿwÿÿÿÿwÿmÿÿxÿÿnÿ}ÿnÿdÿvÿyÿÿÿ}ÿ{ÿ}ÿvÿqÿÿÿuÿÿvÿsÿÿÿÿ}ÿÿÿÿxÿ{ÿÿ{ÿxÿ{ÿÿÿÿqÿ|ÿzÿÿÿÿÿÿ}ÿÿÿÿÿÿÿÿÿxÿÿÿÿÿÿÿ~ÿ}ÿwÿÿÿÿ~ÿ~ÿÿmÿ|ÿÿvÿÿ~ÿyÿÿÿÿÿÿÿ~ÿÿ{ÿzÿwÿÿÿÿÿÿÿÿ~ÿ{ÿxÿyÿsÿoÿÿÿÿ~ÿnÿÿÿqÿxÿeÿ$ÿüþ ÿ[ÿwÿÿÿÿÿrÿtÿyÿ{ÿÿÿ{ÿzÿÿÿÿÿÿÿ~ÿyÿÿÿsÿÿÿÿÿ|ÿ|ÿÿpÿcÿdÿwÿuÿmÿaÿTÿNÿVÿjÿrÿnÿlÿ]ÿ=ÿAÿdÿPÿaÿVÿdÿcÿeÿeÿdÿaÿcÿaÿWÿ]ÿcÿ\ÿLÿ_ÿ>ÿ=ÿ4ÿ6ÿ=ÿ;ÿ0ÿÿÿÿÿÿþäþåþèþæþèþÇþ©þªþ¢þþ}þmþCþ\þ$þPþQþ.þþ"þþþþ$þ"þþþìý*þþ
þþþÿýþþùýòýþ
þþ
þþþþ,þþ
þþ1þCþ.þQþ8þmþVþgþþ±þ³þ»þÍþþüý0þtþþþ¶þÅþèþöþ	ÿ%ÿ=ÿOÿ^ÿfÿ{ÿÿÿ|ÿÿÿÿÿÿÿÿÿÿÿÿÿÿÿÿÿÿÿÿÿ§ÿÿÿ¥ÿÿ ÿÿÿÿÿÿÿÿÿ ÿÿÿÿÿÿÿÿÿ¢ÿÿÿÿÿÿÿÿÿÿÿ ÿÿÿÿÿ¥ÿÿ¡ÿ ÿÿÿÿÿÿ¨ÿ£ÿ¤ÿ¨ÿÿÿÿ¢ÿÿÿÿÿÿÿÿÿÿÿÿÿÿÿ¡ÿÿÿÿÿÿÿÿÿÿ¢ÿ§ÿÿÿÿÿÿÿÿ¢ÿÿÿ¤ÿ¡ÿÿÿÿÿÿÿÿÿÿÿÿÿÿÿÿÿÿÿÿÿÿÿÿÿ¡ÿÿÿ¦ÿ¯ÿ¯ÿÿÿÿÿÿÿÿ¤ÿÿÿÿÿÿÿÿ ÿ¬ÿ©ÿ¢ÿÿÿÿÿÿ ÿ¡ÿ¢ÿ¥ÿ£ÿÿÿÿÿÿÿÿ¢ÿ¢ÿ¬ÿcÿÿÿ}ÿzÿÿÿ{ÿpÿrÿrÿwÿyÿqÿzÿ~ÿÿÿzÿpÿsÿÿoÿkÿÿÿÿyÿ}ÿuÿÿÿ~ÿÿxÿqÿ{ÿ}ÿÿwÿxÿÿ{ÿÿÿÿÿ|ÿtÿwÿÿÿÿÿÿÿÿÿxÿmÿ{ÿÿxÿdÿMÿSÿpÿÿÿ}ÿÿÿ{ÿÿÿÿÿÿÿlÿÿÿÿÿÿÿÿÿÿÿÿÿÿÿÿÿÿÿÿÿ~ÿ~ÿÿÿÿqÿÿ|ÿÿÿÿÿÿiÿ:ÿÿýþñþÈþ:þ2þþªþ	ÿýþ5ÿXÿ]ÿsÿÿÿÿÿÿÿvÿzÿÿÿ~ÿÿÿ}ÿpÿyÿÿÿÿÿÿÿxÿÿÿÿwÿzÿÿ~ÿ|ÿÿyÿzÿÿÿÿÿÿÿrÿyÿxÿhÿÿ|ÿqÿlÿfÿaÿTÿ\ÿzÿyÿlÿjÿnÿÿÿoÿ_ÿgÿ\ÿ8ÿÿÿ0ÿ]ÿÿ{ÿjÿcÿWÿMÿcÿnÿmÿtÿfÿ\ÿsÿkÿYÿXÿZÿQÿbÿcÿTÿLÿOÿWÿLÿIÿSÿRÿSÿ;ÿ7ÿÿ
ÿïþÌþ¿þ½þ·þþ£þþþþþþþþtþþþþ£þÈþÅþ­þËþáþäþÿþÿÿ
ÿÿÿÿÿôþ
ÿéþ¬þþ½þþPþWþtþþ¼þØþÚþÙþÿ
ÿÿñþÿöþÔþàþÿ;ÿRÿMÿVÿMÿfÿMÿBÿaÿ]ÿUÿXÿOÿLÿ[ÿcÿ^ÿYÿWÿ\ÿjÿ]ÿGÿ[ÿ^ÿ`ÿlÿfÿXÿSÿNÿ:ÿÿ¥þÈþèþÿ:ÿ;ÿNÿQÿTÿUÿTÿaÿnÿhÿbÿfÿOÿ\ÿqÿbÿjÿtÿlÿnÿwÿyÿrÿnÿtÿyÿkÿnÿpÿ}ÿlÿ}ÿÿsÿrÿwÿ{ÿzÿrÿlÿrÿqÿeÿwÿbÿ\ÿuÿrÿhÿpÿmÿrÿjÿdÿdÿjÿtÿlÿpÿ}ÿÿ{ÿrÿqÿoÿyÿnÿuÿrÿvÿuÿwÿwÿjÿvÿgÿgÿjÿeÿ}ÿhÿoÿÿÿÿvÿnÿuÿuÿoÿwÿsÿgÿ|ÿvÿjÿkÿqÿTÿnÿ^ÿqÿyÿxÿsÿgÿcÿkÿrÿÿÿ|ÿvÿÿrÿvÿÿqÿ}ÿ~ÿÿoÿkÿmÿdÿlÿrÿcÿ~ÿ|ÿÿxÿÿsÿÿvÿpÿtÿxÿzÿÿÿsÿkÿlÿnÿlÿhÿrÿoÿwÿqÿoÿzÿjÿeÿxÿkÿdÿiÿjÿgÿmÿlÿaÿhÿzÿxÿVÿkÿfÿZÿÿdÿgÿmÿpÿlÿiÿkÿdÿaÿfÿwÿÿ^ÿ`ÿsÿfÿrÿoÿyÿqÿyÿÿlÿqÿtÿgÿpÿrÿjÿhÿjÿnÿdÿVÿtÿmÿlÿfÿjÿ~ÿrÿmÿiÿZÿgÿmÿgÿsÿkÿ`ÿlÿpÿhÿoÿwÿjÿ\ÿ_ÿfÿpÿfÿkÿoÿgÿnÿ_ÿZÿcÿeÿkÿXÿfÿrÿ`ÿVÿfÿnÿlÿyÿiÿ\ÿWÿnÿoÿÿÿfÿ\ÿYÿcÿ[ÿrÿÿyÿmÿpÿvÿtÿhÿaÿfÿiÿgÿZÿiÿ_ÿbÿ`ÿgÿfÿYÿbÿhÿjÿbÿlÿ\ÿfÿoÿpÿeÿ`ÿ^ÿ\ÿrÿ}ÿgÿnÿeÿsÿhÿZÿiÿ_ÿoÿ]ÿqÿcÿmÿaÿgÿoÿnÿeÿfÿdÿ\ÿ]ÿlÿqÿnÿtÿxÿtÿkÿ`ÿ_ÿbÿgÿjÿfÿcÿjÿpÿjÿXÿeÿqÿjÿdÿcÿdÿ`ÿ`ÿZÿ]ÿmÿhÿ^ÿcÿmÿfÿpÿfÿVÿkÿhÿcÿsÿiÿqÿmÿjÿeÿjÿUÿWÿ^ÿiÿdÿjÿgÿZÿ\ÿ\ÿhÿsÿYÿSÿcÿgÿ^ÿOÿiÿ`ÿrÿVÿhÿcÿYÿcÿnÿaÿYÿWÿYÿ[ÿzÿÿkÿbÿ_ÿVÿbÿiÿcÿbÿ`ÿkÿcÿlÿhÿhÿYÿ]ÿpÿaÿaÿgÿbÿ^ÿ]ÿlÿfÿlÿqÿlÿ\ÿaÿ]ÿWÿ_ÿ[ÿSÿ[ÿbÿdÿbÿdÿlÿjÿ\ÿbÿaÿ\ÿpÿvÿeÿdÿfÿZÿ`ÿvÿwÿsÿdÿhÿPÿYÿfÿ]ÿTÿaÿeÿZÿbÿjÿ^ÿ\ÿ]ÿ^ÿWÿDÿ^ÿaÿiÿ^ÿMÿWÿoÿoÿjÿVÿtÿ_ÿuÿbÿ^ÿ:ÿPÿhÿeÿaÿ^ÿRÿSÿfÿVÿYÿ_ÿgÿaÿZÿ\ÿZÿcÿlÿ]ÿWÿ\ÿhÿ_ÿZÿfÿfÿSÿPÿYÿXÿ_ÿgÿcÿhÿSÿhÿxÿtÿnÿPÿdÿqÿqÿcÿPÿRÿWÿ]ÿ`ÿPÿOÿfÿlÿdÿmÿmÿfÿoÿVÿYÿrÿ\ÿaÿSÿQÿWÿeÿXÿUÿgÿZÿkÿkÿcÿ^ÿhÿYÿUÿhÿ\ÿTÿWÿIÿ`ÿpÿkÿtÿcÿUÿ[ÿSÿ4ÿEÿhÿcÿ_ÿfÿaÿcÿfÿYÿUÿRÿQÿVÿWÿmÿfÿjÿcÿ\ÿbÿWÿiÿaÿiÿ]ÿhÿ^ÿzÿtÿ\ÿgÿgÿfÿkÿbÿgÿhÿOÿ]ÿ`ÿ`ÿlÿiÿbÿUÿOÿaÿiÿbÿaÿbÿfÿcÿ\ÿcÿcÿiÿcÿUÿbÿYÿPÿ^ÿbÿdÿPÿiÿXÿUÿUÿWÿiÿTÿcÿ[ÿSÿTÿUÿJÿUÿ]ÿqÿbÿWÿRÿWÿSÿ[ÿbÿdÿZÿ^ÿZÿcÿ\ÿQÿXÿfÿnÿbÿdÿfÿ[ÿVÿMÿhÿiÿgÿgÿZÿiÿOÿSÿYÿOÿPÿeÿ_ÿgÿ]ÿgÿ}ÿZÿhÿoÿeÿYÿQÿ\ÿWÿbÿZÿUÿeÿcÿRÿ^ÿaÿaÿ]ÿcÿ\ÿPÿYÿkÿjÿVÿPÿWÿaÿdÿcÿeÿ`ÿ^ÿ_ÿ]ÿbÿ`ÿ`ÿbÿ^ÿUÿLÿVÿUÿ\ÿVÿZÿHÿRÿNÿXÿSÿ\ÿ^ÿ_ÿVÿTÿbÿ\ÿfÿZÿYÿiÿcÿRÿXÿjÿ^ÿOÿ^ÿ^ÿ^ÿUÿSÿ]ÿRÿXÿRÿKÿ[ÿRÿIÿYÿYÿZÿ[ÿVÿUÿXÿ`ÿbÿ^ÿ]ÿXÿUÿXÿSÿWÿ]ÿgÿ\ÿOÿSÿ`ÿlÿ`ÿZÿYÿSÿZÿPÿ\ÿrÿUÿYÿbÿkÿeÿQÿQÿhÿYÿRÿYÿbÿSÿKÿSÿpÿXÿhÿaÿiÿ\ÿIÿ_ÿ`ÿVÿGÿAÿZÿ]ÿUÿ`ÿZÿIÿPÿ]ÿRÿWÿSÿXÿ`ÿgÿ_ÿYÿ^ÿXÿMÿOÿUÿVÿcÿSÿKÿVÿeÿ^ÿOÿPÿeÿYÿSÿXÿRÿ^ÿZÿaÿ\ÿSÿmÿeÿkÿFÿRÿ^ÿQÿ[ÿ^ÿcÿXÿZÿUÿSÿ?ÿ\ÿ_ÿUÿaÿdÿoÿZÿhÿLÿYÿSÿfÿYÿbÿTÿTÿ`ÿcÿ[ÿPÿ]ÿGÿJÿhÿhÿQÿUÿmÿnÿcÿdÿbÿ\ÿVÿcÿ_ÿKÿUÿZÿUÿPÿYÿgÿ]ÿOÿ[ÿZÿNÿOÿ[ÿjÿZÿdÿ[ÿNÿgÿfÿrÿdÿ_ÿRÿKÿ\ÿeÿSÿeÿ^ÿ_ÿXÿfÿbÿVÿTÿWÿSÿ4ÿ^ÿrÿWÿWÿbÿ\ÿYÿeÿhÿ[ÿSÿ^ÿOÿVÿTÿLÿHÿQÿ\ÿSÿ`ÿqÿcÿ`ÿlÿaÿcÿZÿTÿcÿWÿQÿRÿKÿRÿ\ÿ^ÿ\ÿVÿVÿZÿWÿ\ÿ`ÿ[ÿ^ÿ]ÿSÿUÿIÿOÿQÿJÿIÿHÿ\ÿjÿ_ÿqÿhÿUÿTÿPÿLÿVÿSÿZÿoÿ_ÿkÿdÿ\ÿsÿbÿbÿ=ÿJÿnÿvÿWÿQÿbÿkÿJÿ[ÿ]ÿXÿRÿ_ÿiÿSÿWÿGÿPÿcÿgÿgÿ]ÿZÿhÿhÿgÿiÿkÿkÿXÿSÿRÿHÿTÿXÿYÿeÿaÿZÿ_ÿdÿjÿlÿiÿ_ÿUÿRÿXÿ_ÿ^ÿpÿbÿ_ÿUÿdÿOÿPÿ`ÿWÿVÿYÿTÿZÿfÿaÿ\ÿXÿSÿaÿOÿ`ÿ\ÿiÿ\ÿOÿgÿWÿDÿKÿRÿ_ÿTÿbÿLÿeÿTÿJÿYÿkÿcÿXÿXÿWÿcÿaÿgÿ\ÿZÿ^ÿ_ÿ_ÿYÿVÿWÿTÿ_ÿ]ÿTÿWÿZÿVÿWÿlÿiÿWÿRÿQÿXÿ[ÿSÿJÿWÿ`ÿXÿ\ÿdÿ_ÿhÿ[ÿQÿWÿKÿOÿbÿcÿ]ÿgÿcÿdÿcÿmÿcÿiÿeÿgÿBÿcÿXÿ3ÿTÿoÿWÿTÿQÿ]ÿYÿ[ÿdÿlÿiÿ`ÿXÿXÿOÿ[ÿPÿ?ÿXÿ`ÿbÿRÿTÿlÿeÿlÿ_ÿ_ÿUÿdÿgÿKÿCÿJÿZÿUÿKÿUÿdÿ\ÿUÿeÿeÿUÿIÿJÿJÿRÿ^ÿXÿ^ÿ^ÿkÿRÿMÿOÿWÿXÿVÿZÿQÿSÿ]ÿPÿEÿYÿOÿVÿVÿRÿEÿaÿ`ÿ\ÿeÿ]ÿsÿ\ÿQÿOÿ[ÿ[ÿVÿ]ÿZÿhÿ\ÿUÿdÿZÿSÿRÿdÿSÿ`ÿbÿSÿ[ÿYÿ^ÿdÿ`ÿQÿLÿXÿ`ÿXÿSÿ^ÿaÿ]ÿaÿbÿ]ÿ[ÿ[ÿgÿbÿ]ÿaÿaÿdÿSÿLÿaÿbÿ^ÿaÿdÿ\ÿ]ÿXÿkÿAÿLÿgÿSÿ[ÿ[ÿ]ÿOÿ_ÿTÿQÿXÿWÿjÿhÿ\ÿRÿ\ÿ^ÿbÿXÿUÿIÿ\ÿVÿRÿQÿXÿaÿ]ÿZÿfÿdÿUÿ^ÿ^ÿUÿ[ÿTÿRÿWÿYÿdÿfÿ\ÿRÿEÿJÿgÿbÿ`ÿ[ÿaÿQÿaÿVÿgÿeÿiÿbÿzÿxÿcÿiÿ^ÿoÿUÿgÿkÿ^ÿfÿWÿjÿbÿ^ÿPÿRÿRÿDÿFÿUÿYÿ]ÿtÿiÿ\ÿ]ÿXÿ^ÿcÿgÿkÿkÿaÿLÿCÿVÿVÿfÿrÿnÿ_ÿZÿYÿPÿ_ÿVÿTÿpÿ_ÿaÿbÿ[ÿMÿWÿTÿoÿbÿdÿ{ÿ`ÿWÿeÿZÿ]ÿ^ÿZÿeÿ[ÿSÿUÿRÿWÿcÿ^ÿ[ÿfÿaÿZÿ`ÿ]ÿZÿ[ÿXÿRÿUÿRÿ`ÿdÿgÿaÿ`ÿcÿÿ\ÿVÿ`ÿRÿVÿXÿQÿlÿbÿQÿeÿVÿUÿhÿnÿhÿOÿSÿZÿkÿaÿeÿdÿcÿoÿqÿmÿfÿdÿjÿ]ÿWÿ^ÿYÿ^ÿ[ÿjÿVÿ]ÿfÿvÿhÿfÿaÿgÿ^ÿVÿVÿÿ`ÿgÿ]ÿVÿTÿ`ÿRÿhÿgÿpÿkÿPÿWÿYÿhÿlÿeÿbÿ^ÿgÿlÿgÿbÿ^ÿ^ÿbÿaÿ]ÿ]ÿpÿvÿ]ÿ[ÿWÿmÿaÿcÿ^ÿpÿmÿbÿiÿcÿcÿnÿ`ÿdÿ^ÿbÿ`ÿ_ÿ_ÿmÿpÿjÿgÿ_ÿ]ÿkÿlÿaÿfÿjÿeÿiÿlÿrÿcÿmÿ_ÿjÿ`ÿXÿXÿ]ÿ_ÿ_ÿÿ^ÿfÿnÿdÿoÿdÿQÿbÿbÿ`ÿ]ÿ^ÿpÿsÿbÿZÿcÿlÿlÿiÿhÿoÿtÿiÿcÿ]ÿcÿ\ÿnÿmÿ\ÿ`ÿZÿOÿjÿXÿjÿpÿwÿvÿsÿiÿkÿ\ÿaÿmÿbÿoÿyÿoÿiÿgÿlÿmÿdÿkÿtÿmÿpÿaÿhÿVÿcÿpÿoÿqÿfÿkÿjÿfÿpÿmÿrÿjÿoÿpÿrÿbÿdÿrÿpÿgÿ`ÿ^ÿ^ÿjÿnÿdÿoÿ|ÿhÿqÿeÿnÿ[ÿ^ÿUÿaÿcÿ_ÿkÿxÿaÿkÿeÿ`ÿrÿrÿsÿnÿUÿYÿjÿhÿoÿrÿdÿcÿqÿjÿeÿnÿeÿ~ÿjÿ`ÿiÿuÿwÿjÿLÿEÿeÿsÿfÿiÿlÿhÿjÿiÿhÿnÿsÿpÿnÿwÿlÿhÿdÿ^ÿlÿ[ÿlÿfÿgÿsÿhÿcÿrÿkÿtÿwÿoÿlÿnÿuÿÿÿnÿhÿgÿqÿ~ÿxÿrÿiÿiÿRÿ`ÿ]ÿmÿqÿbÿrÿlÿ{ÿxÿmÿrÿrÿuÿtÿrÿsÿnÿjÿfÿwÿoÿqÿ`ÿiÿfÿkÿxÿkÿvÿsÿoÿbÿmÿpÿoÿwÿyÿuÿfÿ`ÿjÿhÿeÿgÿjÿ_ÿnÿsÿhÿ^ÿnÿÿlÿrÿsÿtÿ{ÿ{ÿÿÿ}ÿtÿ_ÿ_ÿcÿrÿmÿ^ÿÿ}ÿaÿlÿÿxÿsÿlÿpÿ~ÿ}ÿwÿoÿsÿ}ÿxÿlÿmÿyÿ|ÿqÿnÿpÿ{ÿuÿqÿnÿeÿzÿsÿjÿjÿmÿ_ÿdÿ`ÿaÿ`ÿ`ÿnÿvÿÿÿÿÿyÿ~ÿÿvÿtÿcÿÿmÿmÿvÿyÿ~ÿ{ÿÿwÿaÿuÿvÿqÿ]ÿaÿÿÿmÿxÿÿuÿsÿqÿqÿpÿvÿzÿ~ÿ|ÿrÿrÿÿÿpÿpÿÿuÿrÿÿ~ÿÿÿ~ÿ{ÿzÿ~ÿÿ|ÿxÿ|ÿ~ÿÿÿ{ÿxÿÿÿÿvÿrÿÿÿÿÿÿÿ}ÿÿxÿkÿpÿmÿÿyÿÿsÿÿ{ÿ~ÿyÿÿÿÿÿÿÿ|ÿuÿtÿÿÿpÿuÿpÿ}ÿ|ÿÿ|ÿ{ÿÿÿÿÿÿÿÿ}ÿÿÿÿÿÿÿÿÿÿÿ~ÿÿÿÿÿÿÿnÿZÿ}ÿtÿuÿÿÿ{ÿÿÿÿÿÿxÿ}ÿÿÿÿvÿ}ÿÿÿÿÿÿÿÿwÿsÿxÿ|ÿyÿ|ÿÿÿÿÿÿ|ÿcÿrÿ:ÿÿ ÿBÿXÿvÿÿÿÿÿÿÿÿqÿÿÿÿ~ÿÿÿÿ}ÿÿÿpÿyÿÿÿÿÿÿ{ÿ|ÿÿÿÿÿfÿwÿtÿcÿnÿrÿNÿQÿ@ÿNÿdÿeÿ_ÿbÿgÿ^ÿHÿRÿRÿRÿ[ÿiÿVÿVÿZÿSÿ`ÿlÿTÿWÿdÿ_ÿQÿVÿLÿAÿ;ÿ:ÿ8ÿ:ÿ2ÿÿ
ÿÿ÷þÿèþìþÙþäþãþ³þþ þþþþoþ[þMþHþ6þJþTþ>þ0þ%þ(þ,þ'þ(þþ$þþþþþþþþþþþýýþþ
þóýþþþ"þþþþ-þ<þ)þZþ4þaþ6þ{þsþþ·þÉþØþÏþþXþ`þþþþ­þÍþàþøþÿÿ<ÿQÿeÿsÿÿÿ}ÿÿÿÿÿÿÿÿÿÿÿÿÿÿÿ£ÿÿÿÿÿÿÿÿÿÿÿ¥ÿÿÿÿÿÿÿÿÿÿÿÿ¥ÿÿÿ£ÿÿÿÿ¬ÿÿÿÿÿ¥ÿÿÿ ÿÿÿÿÿÿÿÿ§ÿ¬ÿ ÿÿÿÿ¥ÿÿÿÿÿÿÿÿÿÿ¢ÿ¡ÿÿÿÿÿÿÿ ÿÿÿÿ{ÿÿÿÿÿÿÿ ÿÿÿÿÿÿÿÿÿ¥ÿ©ÿ¢ÿÿÿÿÿÿ©ÿ§ÿÿÿÿ ÿ£ÿ¢ÿÿÿÿÿÿÿÿÿÿ¡ÿ­ÿ¤ÿÿÿÿÿÿÿÿ¢ÿ ÿÿ¬ÿ£ÿÿªÿ«ÿ£ÿÿÿÿÿ¥ÿÿÿ£ÿÿÿÿÿ£ÿÿÿÿÿÿ¢ÿÿÿÿÿÿÿÿÿÿÿÿÿÿÿÿÿvÿÿwÿÿtÿrÿyÿpÿdÿ_ÿuÿoÿnÿrÿÿÿ}ÿÿÿoÿÿÿmÿiÿ~ÿÿ}ÿqÿ|ÿxÿÿyÿyÿÿ~ÿtÿtÿÿÿÿÿÿÿÿÿÿ|ÿqÿÿÿwÿÿsÿoÿoÿwÿ{ÿwÿtÿuÿ}ÿÿxÿZÿ[ÿlÿ~ÿÿÿ|ÿÿyÿpÿ{ÿÿÿÿÿÿÿÿ}ÿ{ÿÿÿÿÿÿÿÿÿÿÿÿÿÿÿÿÿÿÿÿÿÿ}ÿÿÿÿÿ}ÿÿÿÿ_ÿHÿÿ.ÿaÿYÿÿªþþý·ý¨ý*þùþLÿKÿiÿvÿÿÿÿÿÿÿÿÿqÿÿÿÿÿÿÿÿÿÿ{ÿxÿÿÿÿÿÿÿÿÿÿÿsÿeÿ~ÿ|ÿÿÿÿ{ÿ~ÿÿtÿÿxÿyÿzÿuÿpÿVÿáþÅþ<ÿlÿ\ÿ\ÿ|ÿÿÿ~ÿrÿwÿmÿ_ÿSÿAÿ:ÿGÿZÿNÿHÿhÿgÿrÿ}ÿ{ÿzÿrÿgÿtÿ^ÿZÿZÿ\ÿZÿ[ÿ_ÿ\ÿSÿPÿXÿVÿ8ÿ>ÿIÿ;ÿDÿ-ÿ'ÿÿùþáþÔþÁþ¯þ¯þþ¡þþþkþþþþzþ~þþþþ¸þ¥þµþ½þÁþîþôþÿÿÿÿ
ÿ	ÿÿÿ
ÿýþ¿þ²þþþsþhþzþþþ¯þÃþÃþÀþÖþæþÿÿÿÔþâþÿÿOÿUÿ]ÿXÿRÿLÿ`ÿKÿVÿkÿHÿJÿZÿSÿJÿYÿ_ÿ>ÿOÿTÿ~ÿWÿZÿEÿTÿVÿ^ÿUÿFÿFÿGÿAÿ#ÿìþÉþÙþÿ%ÿ@ÿWÿSÿIÿPÿYÿXÿYÿkÿvÿcÿYÿ_ÿ_ÿuÿfÿnÿsÿdÿ`ÿlÿlÿiÿuÿtÿmÿgÿÿsÿ|ÿrÿuÿkÿpÿpÿÿÿwÿgÿvÿÿpÿzÿnÿvÿwÿiÿkÿyÿvÿrÿfÿ`ÿeÿrÿyÿtÿyÿyÿtÿÿzÿoÿtÿsÿpÿvÿnÿpÿsÿoÿvÿÿ{ÿ}ÿÿgÿ^ÿhÿzÿqÿmÿrÿnÿzÿoÿmÿÿÿrÿoÿoÿ{ÿvÿpÿjÿwÿwÿuÿ`ÿsÿrÿzÿÿvÿsÿyÿuÿzÿsÿuÿvÿÿ{ÿ|ÿzÿ]ÿ`ÿlÿrÿlÿnÿfÿaÿsÿ~ÿnÿ_ÿsÿkÿuÿlÿZÿÿ{ÿjÿuÿwÿnÿqÿrÿjÿlÿvÿsÿkÿnÿyÿqÿmÿhÿwÿ~ÿiÿcÿoÿnÿiÿmÿaÿdÿsÿoÿeÿeÿfÿgÿdÿÿ]ÿ_ÿlÿ[ÿlÿtÿvÿyÿtÿdÿbÿaÿiÿnÿeÿqÿÿzÿaÿ_ÿ|ÿLÿdÿxÿgÿjÿzÿsÿlÿsÿnÿoÿhÿeÿqÿuÿrÿwÿtÿhÿfÿWÿlÿvÿkÿkÿeÿaÿkÿuÿ|ÿgÿbÿnÿkÿbÿeÿjÿkÿhÿkÿpÿaÿ`ÿfÿhÿsÿlÿ~ÿeÿ\ÿwÿrÿgÿdÿmÿwÿqÿYÿXÿoÿqÿjÿVÿ[ÿsÿlÿiÿÿeÿIÿhÿpÿ{ÿÿwÿrÿvÿsÿqÿhÿaÿeÿfÿiÿmÿgÿaÿ`ÿYÿeÿgÿ^ÿeÿcÿoÿpÿuÿrÿiÿeÿ^ÿYÿ_ÿfÿiÿpÿrÿlÿkÿmÿqÿlÿ|ÿsÿbÿfÿeÿÿrÿzÿWÿ`ÿWÿ[ÿYÿcÿ\ÿoÿrÿbÿ]ÿhÿsÿjÿhÿcÿyÿoÿnÿgÿxÿhÿeÿlÿgÿhÿdÿgÿiÿgÿkÿgÿcÿiÿjÿhÿeÿgÿlÿlÿbÿSÿ_ÿfÿjÿqÿjÿ_ÿhÿvÿpÿvÿWÿjÿ{ÿxÿgÿoÿeÿbÿiÿ_ÿ]ÿcÿaÿfÿpÿmÿiÿaÿ\ÿ[ÿWÿrÿeÿTÿkÿÿCÿhÿQÿcÿjÿhÿaÿ^ÿuÿxÿqÿnÿpÿmÿhÿhÿfÿjÿtÿqÿdÿ\ÿ\ÿVÿdÿoÿlÿYÿ[ÿ`ÿ\ÿfÿjÿ`ÿ_ÿlÿdÿ]ÿWÿYÿ\ÿ_ÿjÿiÿ_ÿ]ÿgÿkÿdÿhÿhÿ]ÿbÿfÿ_ÿ`ÿgÿjÿfÿdÿ^ÿ`ÿbÿbÿpÿ[ÿZÿ]ÿsÿ\ÿ]ÿVÿjÿuÿdÿjÿmÿfÿfÿpÿfÿ\ÿdÿhÿlÿjÿgÿ^ÿnÿdÿ^ÿZÿZÿZÿ_ÿLÿgÿaÿaÿuÿdÿ[ÿ2ÿDÿpÿjÿcÿfÿVÿ]ÿ`ÿUÿ]ÿiÿgÿ_ÿWÿ]ÿ\ÿaÿxÿoÿ_ÿZÿ`ÿ_ÿ]ÿeÿ^ÿWÿgÿhÿZÿgÿ_ÿgÿ`ÿ_ÿdÿkÿ`ÿnÿOÿ\ÿgÿpÿXÿZÿYÿ^ÿXÿ`ÿeÿaÿ^ÿ`ÿcÿeÿgÿ`ÿ[ÿMÿPÿXÿQÿ^ÿoÿhÿÿfÿoÿUÿhÿ[ÿ]ÿ[ÿ`ÿkÿ]ÿmÿhÿYÿgÿoÿiÿbÿ`ÿfÿUÿWÿWÿlÿmÿNÿCÿSÿVÿYÿaÿbÿbÿZÿVÿ_ÿaÿYÿbÿSÿ@ÿbÿ^ÿ^ÿcÿgÿeÿ]ÿiÿ`ÿVÿuÿ^ÿbÿoÿsÿXÿTÿ^ÿYÿYÿ`ÿdÿqÿbÿZÿaÿjÿiÿcÿaÿ\ÿKÿYÿbÿVÿ_ÿeÿdÿhÿgÿeÿgÿ_ÿZÿWÿgÿYÿGÿ[ÿgÿbÿbÿeÿjÿZÿNÿSÿUÿXÿ]ÿZÿ\ÿYÿZÿLÿPÿfÿcÿiÿkÿYÿ`ÿYÿbÿgÿcÿeÿ^ÿdÿ`ÿeÿiÿeÿaÿ^ÿdÿhÿ[ÿQÿgÿgÿeÿfÿ\ÿ`ÿcÿfÿXÿKÿOÿPÿWÿRÿiÿgÿgÿ[ÿVÿ]ÿ{ÿaÿhÿrÿeÿVÿjÿiÿUÿ_ÿaÿOÿWÿfÿhÿ\ÿaÿ\ÿ]ÿgÿfÿZÿPÿJÿPÿ^ÿ\ÿaÿfÿdÿiÿgÿcÿ`ÿZÿ`ÿiÿ_ÿWÿSÿ[ÿ^ÿSÿjÿ_ÿ^ÿNÿZÿWÿYÿ\ÿ_ÿ`ÿVÿZÿaÿ^ÿKÿeÿeÿVÿUÿdÿbÿSÿhÿaÿZÿ]ÿbÿaÿ`ÿ_ÿlÿ]ÿZÿLÿUÿ]ÿWÿSÿ\ÿbÿcÿSÿLÿSÿVÿeÿ`ÿXÿ^ÿOÿLÿPÿMÿVÿhÿ]ÿcÿVÿYÿbÿeÿaÿ^ÿZÿSÿbÿYÿ\ÿYÿwÿ]ÿRÿkÿeÿTÿZÿVÿ_ÿeÿ\ÿaÿbÿ^ÿ]ÿTÿZÿRÿZÿaÿ^ÿaÿpÿbÿZÿoÿXÿ[ÿWÿVÿTÿUÿXÿUÿTÿLÿUÿ\ÿ[ÿ_ÿdÿ]ÿ_ÿdÿ[ÿfÿcÿMÿaÿnÿ^ÿYÿgÿ\ÿ\ÿZÿUÿ\ÿUÿGÿcÿ]ÿlÿMÿYÿZÿfÿbÿYÿ[ÿ]ÿMÿYÿKÿGÿtÿdÿSÿ\ÿcÿOÿaÿ[ÿ^ÿ`ÿiÿdÿJÿUÿiÿlÿZÿNÿ[ÿUÿSÿMÿEÿUÿEÿHÿOÿ\ÿdÿrÿ^ÿYÿWÿLÿOÿ^ÿiÿqÿjÿ^ÿ^ÿ[ÿYÿ^ÿ_ÿ`ÿ[ÿNÿMÿUÿeÿ^ÿSÿ`ÿQÿGÿfÿeÿ\ÿbÿgÿTÿiÿ`ÿrÿbÿ[ÿ\ÿbÿ_ÿcÿSÿVÿRÿRÿ]ÿkÿpÿSÿZÿUÿTÿQÿhÿTÿ[ÿbÿ^ÿRÿZÿeÿhÿ_ÿVÿUÿIÿKÿ>ÿdÿ]ÿSÿbÿQÿ[ÿhÿUÿPÿgÿ^ÿYÿ[ÿ[ÿYÿXÿbÿZÿTÿXÿbÿnÿdÿWÿVÿMÿJÿUÿWÿ]ÿcÿeÿWÿMÿXÿMÿJÿYÿRÿMÿ^ÿfÿaÿ\ÿSÿUÿaÿlÿgÿ\ÿXÿ]ÿmÿWÿgÿ[ÿ]ÿsÿEÿIÿJÿUÿnÿ_ÿOÿ=ÿSÿYÿ[ÿ^ÿZÿbÿMÿVÿiÿ_ÿlÿRÿcÿ_ÿ]ÿaÿ\ÿ_ÿqÿeÿcÿdÿ`ÿeÿaÿ_ÿ\ÿSÿTÿJÿPÿfÿmÿhÿ\ÿSÿWÿbÿ[ÿRÿUÿWÿfÿbÿXÿhÿcÿZÿMÿTÿYÿIÿSÿ^ÿYÿUÿMÿYÿlÿXÿcÿ[ÿgÿ`ÿLÿWÿ]ÿiÿaÿqÿ\ÿiÿXÿRÿRÿPÿTÿJÿMÿ]ÿeÿgÿ]ÿbÿYÿ\ÿ_ÿ^ÿYÿOÿaÿ[ÿKÿXÿ^ÿXÿ\ÿXÿOÿaÿ`ÿeÿ`ÿTÿSÿMÿWÿcÿ_ÿcÿmÿYÿHÿ^ÿiÿiÿeÿ^ÿaÿ]ÿXÿfÿhÿaÿ_ÿcÿeÿ^ÿuÿcÿRÿ`ÿrÿcÿeÿgÿSÿhÿdÿXÿdÿbÿZÿHÿ[ÿuÿiÿGÿpÿWÿ]ÿPÿQÿeÿFÿnÿqÿpÿhÿ[ÿ^ÿOÿcÿgÿ\ÿPÿ\ÿhÿcÿKÿHÿXÿ`ÿ_ÿ]ÿRÿ[ÿ`ÿbÿLÿDÿMÿXÿ[ÿMÿZÿdÿ]ÿOÿKÿ]ÿUÿOÿ`ÿlÿZÿZÿEÿIÿ\ÿOÿ`ÿUÿfÿcÿQÿ`ÿVÿ`ÿgÿMÿWÿ`ÿUÿQÿfÿSÿjÿ]ÿqÿrÿSÿ_ÿuÿgÿfÿSÿSÿiÿ_ÿVÿSÿ`ÿ\ÿaÿbÿ^ÿ]ÿbÿaÿSÿ`ÿ_ÿ]ÿ`ÿdÿbÿTÿPÿUÿVÿSÿYÿ`ÿYÿ]ÿfÿ\ÿRÿ[ÿeÿ[ÿ\ÿVÿdÿjÿbÿUÿ^ÿaÿbÿcÿbÿcÿUÿXÿgÿ_ÿVÿfÿ]ÿdÿ^ÿdÿVÿgÿhÿ[ÿgÿ^ÿlÿ_ÿ^ÿYÿ[ÿUÿeÿVÿUÿHÿZÿ]ÿXÿWÿYÿdÿ`ÿ\ÿgÿmÿ`ÿ]ÿ_ÿQÿYÿWÿRÿZÿYÿZÿfÿ_ÿVÿXÿaÿdÿgÿ\ÿnÿbÿ_ÿ]ÿcÿ]ÿ]ÿhÿfÿVÿfÿbÿMÿjÿrÿNÿ[ÿCÿ\ÿQÿZÿdÿKÿ^ÿSÿcÿdÿVÿhÿiÿWÿNÿ[ÿ`ÿdÿfÿlÿtÿYÿUÿbÿSÿ`ÿjÿmÿnÿfÿdÿVÿaÿVÿYÿcÿuÿlÿ]ÿeÿqÿdÿfÿ]ÿhÿaÿVÿJÿ\ÿLÿVÿ]ÿrÿWÿSÿUÿSÿUÿlÿlÿUÿUÿZÿ`ÿ^ÿbÿXÿ\ÿkÿ]ÿ^ÿdÿZÿ]ÿaÿ[ÿTÿcÿ`ÿXÿdÿ`ÿZÿtÿYÿkÿWÿ`ÿcÿ\ÿVÿfÿWÿeÿnÿVÿaÿ`ÿXÿkÿ_ÿSÿ[ÿaÿhÿbÿUÿ_ÿXÿTÿUÿXÿdÿgÿaÿXÿUÿ]ÿ\ÿWÿcÿXÿnÿzÿjÿdÿ_ÿgÿyÿMÿoÿVÿtÿnÿfÿwÿuÿgÿxÿfÿpÿTÿfÿsÿeÿeÿpÿaÿoÿjÿ`ÿiÿcÿ_ÿnÿtÿpÿgÿaÿ`ÿ_ÿfÿ]ÿXÿmÿiÿXÿ\ÿeÿnÿTÿUÿ[ÿsÿmÿeÿdÿYÿlÿiÿbÿUÿUÿcÿgÿ_ÿ_ÿhÿkÿkÿgÿYÿ]ÿeÿfÿ]ÿ\ÿiÿjÿpÿtÿ}ÿtÿuÿkÿnÿhÿQÿbÿmÿZÿkÿvÿiÿiÿpÿiÿtÿgÿcÿYÿGÿSÿTÿ`ÿfÿfÿpÿgÿkÿÿ}ÿtÿsÿoÿoÿmÿYÿiÿ]ÿiÿwÿlÿ^ÿ{ÿcÿaÿvÿrÿcÿhÿiÿdÿnÿeÿ\ÿ]ÿkÿmÿlÿtÿrÿmÿpÿlÿdÿaÿhÿyÿlÿ_ÿmÿXÿmÿ`ÿdÿiÿoÿnÿlÿoÿdÿsÿqÿ|ÿoÿgÿYÿmÿyÿsÿ^ÿjÿtÿfÿaÿdÿcÿ[ÿTÿfÿ{ÿÿ`ÿYÿ[ÿJÿxÿjÿiÿzÿlÿzÿvÿxÿtÿ`ÿ[ÿeÿrÿkÿbÿhÿjÿjÿoÿxÿ{ÿmÿbÿfÿmÿmÿdÿ^ÿuÿrÿgÿkÿ_ÿlÿuÿgÿRÿ>ÿTÿsÿlÿnÿkÿcÿaÿkÿoÿiÿjÿmÿpÿlÿgÿfÿdÿeÿlÿaÿtÿiÿoÿnÿsÿjÿmÿeÿeÿnÿoÿgÿ`ÿnÿxÿpÿsÿoÿ\ÿgÿyÿrÿ{ÿwÿYÿYÿjÿ[ÿcÿnÿaÿlÿjÿpÿuÿtÿ_ÿcÿvÿpÿkÿwÿuÿlÿhÿvÿyÿ~ÿ\ÿhÿkÿrÿtÿoÿgÿsÿtÿcÿlÿÿÿqÿmÿqÿpÿlÿoÿnÿhÿqÿkÿkÿ|ÿdÿlÿuÿ^ÿ~ÿyÿnÿ{ÿiÿqÿaÿ_ÿjÿiÿlÿnÿmÿnÿsÿoÿYÿ~ÿjÿuÿ|ÿsÿoÿnÿkÿkÿwÿoÿuÿtÿvÿzÿeÿ\ÿpÿ}ÿÿrÿiÿsÿmÿvÿkÿlÿoÿ}ÿÿwÿrÿxÿnÿbÿ`ÿgÿjÿjÿuÿÿÿrÿqÿÿnÿxÿÿ~ÿgÿsÿ~ÿ{ÿrÿfÿqÿsÿgÿkÿuÿmÿpÿÿwÿrÿmÿ}ÿrÿrÿÿ{ÿoÿlÿsÿmÿsÿxÿyÿyÿzÿ{ÿ{ÿÿÿ}ÿ|ÿpÿuÿyÿÿsÿÿÿtÿvÿ|ÿpÿtÿÿxÿiÿxÿÿ}ÿtÿvÿzÿ~ÿÿkÿÿÿ|ÿÿÿÿÿÿÿpÿwÿyÿpÿÿÿÿ}ÿÿÿ|ÿ~ÿ}ÿ{ÿ{ÿ{ÿzÿ}ÿ{ÿwÿrÿuÿÿiÿÿqÿ{ÿwÿvÿxÿÿÿÿÿÿÿÿ{ÿÿÿÿÿÿÿoÿ}ÿÿÿÿÿ{ÿwÿÿÿÿ~ÿzÿtÿ~ÿsÿpÿÿÿÿÿÿÿÿÿrÿxÿÿÿÿxÿzÿÿÿÿÿÿÿÿÿÿÿyÿÿÿÿÿÿÿÿ~ÿÿwÿGÿÿ1ÿcÿ|ÿÿtÿ}ÿÿyÿÿÿÿÿÿÿsÿ{ÿÿÿÿÿÿÿmÿ}ÿÿÿÿÿ~ÿ~ÿÿÿ~ÿÿÿpÿÿÿ]ÿmÿhÿlÿJÿ$ÿ4ÿPÿ\ÿeÿfÿeÿhÿ^ÿaÿYÿDÿTÿHÿMÿ]ÿ]ÿ\ÿbÿ^ÿLÿHÿbÿaÿSÿ`ÿ[ÿGÿ8ÿ8ÿ:ÿAÿDÿ5ÿÿÿúþóþáþéþáþêþÊþ¦þ¨þ¥þþ¢þþvþSþFþ8þ(þ1þAþAþ1þþþ
þþ1þ5þþþþþúýþ
þþþþøýñýþþý
þþýûý
þþþ)þ=þ-þ(þKþRþfþ?þDþPþþþ¸þÍþÏþßþôþÓþ¬þ{þþþþ´þÀþ×þëþýþÿ'ÿ>ÿdÿ`ÿwÿtÿ{ÿÿÿÿÿÿÿÿÿÿÿ¤ÿÿ¢ÿÿÿÿÿÿÿÿrÿÿÿÿÿÿÿÿÿÿÿÿÿÿÿÿÿÿÿ¡ÿ ÿÿÿÿ©ÿÿÿÿ¨ÿ¢ÿÿÿÿÿÿ©ÿÿÿ¥ÿ¥ÿ§ÿ¤ÿÿÿÿÿÿÿÿÿÿÿÿÿÿÿ¢ÿ£ÿ ÿÿÿÿÿÿÿÿÿÿÿÿÿ¡ÿÿÿÿ¨ÿ°ÿ¥ÿ ÿÿÿÿÿÿ§ÿ¡ÿÿÿÿ¥ÿÿÿÿÿÿÿÿÿÿ¢ÿ¥ÿÿÿÿÿÿÿÿÿÿ¢ÿµÿÿÿÿÿ©ÿ¤ÿÿÿ©ÿÿªÿÿÿ¥ÿÿÿÿÿÿÿ ÿÿÿ¨ÿ£ÿÿÿÿÿÿ¨ÿÿÿÿ¢ÿÿÿ¢ÿÿ ÿÿÿÿÿÿÿÿ¢ÿÿÿÿ|ÿyÿrÿÿqÿyÿÿxÿoÿmÿ|ÿÿfÿÿÿÿÿÿ}ÿuÿÿÿyÿpÿ}ÿÿsÿtÿÿ}ÿÿÿvÿ{ÿÿÿÿÿ|ÿÿÿÿqÿqÿ~ÿÿyÿxÿ~ÿÿÿ{ÿÿÿÿÿ}ÿ{ÿpÿmÿqÿÿ{ÿOÿfÿyÿ~ÿÿÿÿÿ{ÿwÿÿ|ÿÿÿtÿzÿÿÿÿÿvÿÿÿÿÿÿÿÿÿÿ{ÿÿwÿÿÿÿÿÿÿÿÿyÿÿÿÿÿÿ}ÿÿÿjÿ[ÿ:ÿkÿ|ÿjÿQÿ'ÿþýçü'üÑûµýèþ-ÿaÿzÿ~ÿ|ÿÿÿÿÿyÿÿxÿ}ÿÿÿÿÿÿÿÿÿÿtÿÿÿÿÿÿ{ÿÿÿÿuÿÿ|ÿÿwÿwÿ{ÿ}ÿ}ÿÿÿ}ÿ|ÿ`ÿÿÿtÿzÿEÿùý¥ýÃþaÿ_ÿbÿÿÿÿÿÿÿxÿmÿjÿmÿkÿSÿ@ÿÿÿVÿpÿmÿzÿ~ÿfÿ[ÿlÿlÿcÿaÿ\ÿSÿRÿbÿkÿbÿKÿ?ÿEÿCÿ;ÿVÿKÿ0ÿ1ÿ*ÿÿÿïþÚþÐþ»þ¦þ¡þþþþþþuþþþþþþþ þþ½þ¶þ³þãþæþõþúþÿÿÿÿ1ÿÿÿÿðþ¦þ»þ¯þþþþþþþþ®þ²þ¢þ¨þ¸þÝþÿÿÊþãþÿ6ÿDÿDÿRÿQÿ=ÿaÿNÿMÿQÿ<ÿTÿ[ÿ]ÿcÿ`ÿ\ÿJÿ)ÿWÿUÿkÿYÿKÿQÿSÿPÿWÿOÿ<ÿ/ÿ4ÿMÿJÿ'ÿúþâþ
ÿÿ5ÿFÿJÿBÿMÿWÿSÿXÿkÿiÿVÿgÿwÿaÿÿÿvÿrÿwÿqÿsÿpÿbÿhÿ{ÿzÿnÿvÿqÿ{ÿtÿÿsÿpÿlÿrÿxÿsÿpÿxÿÿ~ÿmÿlÿuÿmÿ[ÿpÿ~ÿÿrÿoÿmÿeÿhÿpÿsÿyÿzÿ{ÿxÿhÿtÿ|ÿ{ÿ|ÿrÿqÿoÿsÿvÿtÿuÿuÿsÿrÿ{ÿmÿeÿnÿ}ÿkÿÿzÿzÿjÿlÿÿÿzÿwÿtÿsÿrÿrÿrÿfÿÿyÿvÿrÿxÿ|ÿxÿuÿ|ÿ{ÿvÿxÿmÿkÿ{ÿ{ÿÿwÿtÿgÿpÿvÿmÿvÿhÿfÿwÿvÿuÿÿzÿjÿ~ÿ{ÿoÿcÿXÿuÿ~ÿpÿÿkÿcÿqÿuÿoÿmÿjÿbÿcÿpÿuÿsÿ^ÿ}ÿyÿ]ÿjÿgÿnÿsÿxÿmÿkÿqÿjÿfÿhÿfÿqÿoÿtÿ`ÿsÿ^ÿdÿrÿnÿhÿyÿuÿqÿzÿxÿgÿeÿpÿtÿwÿqÿlÿdÿyÿiÿrÿvÿ|ÿhÿÿkÿXÿsÿlÿfÿ^ÿgÿuÿtÿzÿÿÿeÿ\ÿjÿcÿ~ÿ~ÿrÿlÿfÿXÿnÿwÿkÿjÿnÿlÿlÿpÿuÿqÿdÿkÿsÿwÿjÿdÿpÿnÿ^ÿpÿiÿcÿeÿ_ÿiÿkÿmÿqÿiÿfÿnÿvÿÿlÿmÿÿÿkÿxÿoÿgÿsÿmÿiÿuÿmÿqÿnÿhÿlÿtÿiÿ]ÿiÿiÿ^ÿiÿpÿoÿpÿcÿfÿrÿfÿiÿfÿmÿpÿ}ÿnÿbÿeÿiÿ`ÿaÿpÿiÿhÿtÿgÿlÿ}ÿsÿfÿZÿ_ÿdÿQÿaÿbÿiÿwÿ^ÿkÿSÿcÿÿmÿVÿbÿÿtÿaÿcÿfÿ`ÿYÿgÿoÿ^ÿÿxÿiÿbÿdÿiÿ_ÿ_ÿeÿ^ÿoÿhÿZÿgÿqÿnÿtÿtÿoÿiÿaÿjÿnÿZÿbÿoÿkÿuÿxÿ\ÿrÿ{ÿyÿcÿJÿiÿjÿcÿ`ÿwÿtÿmÿoÿhÿ`ÿgÿiÿaÿgÿsÿjÿ_ÿeÿRÿQÿbÿXÿZÿTÿaÿ7ÿ`ÿrÿgÿlÿdÿtÿcÿkÿYÿcÿnÿfÿ_ÿdÿpÿrÿbÿ_ÿnÿcÿaÿmÿ[ÿcÿ}ÿxÿrÿ`ÿ]ÿ]ÿ\ÿoÿTÿ[ÿ`ÿfÿaÿXÿUÿNÿ\ÿlÿjÿaÿbÿrÿlÿcÿqÿpÿ`ÿ\ÿ`ÿ_ÿgÿiÿiÿlÿ[ÿWÿpÿ]ÿcÿqÿ[ÿXÿcÿoÿfÿ`ÿZÿTÿfÿ[ÿJÿVÿOÿUÿeÿnÿ`ÿVÿdÿ_ÿUÿYÿSÿMÿdÿmÿPÿZÿYÿZÿsÿqÿlÿfÿgÿeÿ]ÿJÿKÿYÿaÿdÿaÿVÿXÿmÿbÿYÿ\ÿ^ÿXÿXÿ^ÿVÿUÿaÿiÿkÿ]ÿ[ÿlÿdÿcÿgÿdÿiÿ_ÿ]ÿ]ÿhÿWÿ]ÿeÿmÿ\ÿWÿjÿcÿdÿaÿnÿXÿ[ÿQÿ]ÿRÿOÿYÿdÿhÿaÿ[ÿaÿ]ÿMÿUÿbÿ_ÿ]ÿ[ÿgÿrÿgÿjÿfÿ]ÿVÿcÿkÿEÿQÿPÿbÿNÿmÿ_ÿXÿYÿbÿRÿdÿeÿaÿXÿrÿfÿYÿcÿRÿKÿ]ÿaÿ]ÿ\ÿ^ÿaÿRÿPÿcÿYÿdÿlÿXÿ*ÿRÿaÿ^ÿaÿ{ÿcÿoÿkÿ`ÿ\ÿpÿUÿoÿaÿiÿRÿHÿ^ÿVÿRÿZÿ\ÿfÿkÿbÿlÿeÿbÿaÿ]ÿ_ÿ\ÿdÿXÿWÿcÿ`ÿ_ÿXÿaÿdÿnÿ_ÿ\ÿ`ÿ_ÿfÿ[ÿZÿeÿYÿdÿUÿ[ÿjÿQÿcÿVÿbÿkÿiÿRÿ\ÿgÿbÿXÿ]ÿ\ÿjÿjÿ`ÿdÿeÿ`ÿUÿZÿZÿrÿxÿjÿ_ÿOÿQÿXÿYÿ`ÿcÿ_ÿ`ÿdÿaÿfÿ[ÿYÿUÿ\ÿfÿcÿ^ÿRÿfÿ]ÿ`ÿlÿgÿdÿjÿ_ÿ\ÿnÿdÿoÿjÿgÿ^ÿhÿhÿ]ÿcÿ\ÿ_ÿeÿfÿiÿYÿ\ÿTÿ[ÿ\ÿeÿTÿIÿHÿ^ÿbÿYÿgÿaÿ^ÿgÿYÿ\ÿWÿIÿfÿgÿXÿYÿaÿ\ÿaÿ`ÿgÿcÿkÿgÿbÿ^ÿdÿgÿiÿVÿPÿPÿ^ÿ\ÿWÿgÿ[ÿ_ÿbÿhÿpÿaÿ`ÿ_ÿ]ÿYÿ\ÿ\ÿnÿ`ÿsÿdÿ\ÿMÿaÿaÿ_ÿ\ÿ_ÿ\ÿbÿWÿNÿVÿSÿ_ÿ`ÿTÿZÿSÿ@ÿEÿYÿ]ÿjÿSÿZÿ`ÿ^ÿ[ÿ]ÿeÿ`ÿIÿqÿ]ÿdÿmÿYÿ\ÿ\ÿSÿbÿ_ÿRÿQÿHÿ[ÿOÿaÿjÿgÿxÿQÿjÿ[ÿTÿbÿ\ÿWÿLÿ]ÿaÿaÿiÿ_ÿZÿ`ÿSÿTÿdÿbÿ_ÿXÿUÿbÿaÿdÿaÿZÿ]ÿOÿKÿIÿHÿZÿ`ÿeÿaÿcÿeÿ^ÿaÿ_ÿcÿfÿ\ÿaÿbÿmÿ`ÿYÿcÿ`ÿIÿbÿYÿhÿPÿfÿ[ÿcÿyÿbÿiÿiÿRÿPÿSÿUÿRÿlÿdÿkÿUÿMÿYÿWÿZÿdÿlÿjÿOÿTÿNÿYÿfÿjÿYÿTÿRÿlÿdÿ\ÿfÿeÿSÿXÿ]ÿSÿOÿTÿXÿdÿeÿHÿCÿ^ÿjÿiÿgÿ^ÿZÿYÿTÿGÿXÿ_ÿWÿVÿYÿ^ÿRÿTÿ[ÿWÿIÿXÿhÿVÿSÿaÿUÿLÿeÿVÿXÿQÿOÿeÿoÿaÿPÿhÿ^ÿ\ÿjÿ^ÿWÿ^ÿ_ÿdÿ[ÿYÿOÿ]ÿTÿdÿTÿQÿTÿRÿPÿOÿRÿaÿRÿPÿWÿ_ÿ[ÿ]ÿSÿRÿ`ÿTÿXÿcÿbÿUÿUÿ_ÿ]ÿbÿdÿjÿiÿZÿTÿQÿQÿ_ÿ]ÿ`ÿ^ÿMÿbÿcÿUÿXÿgÿgÿ[ÿ`ÿeÿbÿ\ÿhÿXÿ]ÿbÿZÿbÿOÿbÿdÿXÿ_ÿQÿfÿDÿVÿaÿXÿdÿXÿ[ÿIÿUÿ^ÿUÿkÿQÿYÿVÿTÿaÿ[ÿ^ÿjÿoÿUÿNÿLÿ]ÿeÿpÿfÿUÿVÿUÿ[ÿ[ÿ]ÿ]ÿ]ÿYÿOÿQÿdÿeÿ^ÿ_ÿ`ÿeÿhÿaÿZÿbÿYÿbÿTÿOÿJÿKÿfÿTÿZÿgÿ[ÿOÿjÿ\ÿ\ÿRÿdÿqÿeÿgÿHÿbÿCÿHÿ_ÿSÿZÿDÿcÿdÿjÿ]ÿ`ÿ^ÿiÿ[ÿ[ÿaÿZÿYÿbÿ^ÿrÿLÿ[ÿSÿaÿkÿTÿ]ÿXÿcÿiÿaÿXÿ^ÿaÿ^ÿjÿaÿ]ÿVÿMÿ[ÿaÿcÿSÿTÿiÿXÿFÿEÿDÿNÿgÿeÿ^ÿiÿZÿNÿDÿSÿ]ÿjÿTÿVÿHÿMÿVÿXÿbÿTÿYÿOÿhÿ]ÿUÿZÿmÿPÿeÿ]ÿWÿPÿXÿ>ÿSÿkÿHÿBÿVÿcÿXÿUÿeÿjÿjÿAÿ]ÿ\ÿbÿdÿNÿ\ÿ^ÿbÿnÿ^ÿLÿTÿMÿEÿRÿYÿPÿIÿWÿ[ÿHÿLÿTÿUÿSÿQÿ]ÿ^ÿZÿVÿ^ÿ_ÿqÿmÿTÿMÿGÿOÿgÿDÿcÿcÿ[ÿaÿ]ÿVÿ]ÿYÿfÿiÿmÿ_ÿ[ÿVÿTÿdÿ`ÿOÿoÿYÿhÿQÿ]ÿ_ÿ`ÿSÿlÿ\ÿPÿbÿeÿ^ÿcÿIÿRÿfÿ`ÿaÿgÿ]ÿ[ÿNÿOÿ[ÿXÿTÿZÿfÿcÿWÿ]ÿaÿYÿeÿlÿ]ÿZÿgÿcÿVÿ]ÿ`ÿ`ÿYÿOÿbÿhÿ`ÿ^ÿWÿ^ÿ]ÿ[ÿ]ÿaÿVÿZÿSÿVÿgÿoÿ`ÿsÿcÿ\ÿYÿ`ÿ]ÿVÿhÿnÿaÿeÿjÿ]ÿjÿ[ÿ`ÿOÿJÿ^ÿ\ÿdÿ]ÿWÿWÿ`ÿhÿbÿdÿfÿVÿVÿbÿ]ÿ\ÿ[ÿ\ÿVÿSÿeÿ`ÿ_ÿUÿUÿUÿeÿZÿSÿcÿaÿaÿgÿWÿ[ÿlÿ[ÿiÿdÿ_ÿ]ÿ_ÿHÿSÿ_ÿcÿgÿpÿ`ÿcÿfÿhÿhÿiÿbÿ[ÿWÿZÿjÿnÿaÿZÿeÿrÿfÿaÿbÿSÿSÿ_ÿUÿ\ÿpÿ`ÿUÿZÿ[ÿXÿ`ÿbÿeÿ^ÿlÿoÿXÿfÿgÿhÿhÿiÿ^ÿVÿVÿ[ÿ`ÿSÿXÿZÿhÿXÿ]ÿ_ÿVÿ]ÿiÿbÿ[ÿcÿeÿcÿZÿ_ÿ^ÿ\ÿfÿ_ÿ\ÿ^ÿVÿ_ÿ]ÿ^ÿXÿjÿpÿXÿiÿYÿYÿrÿ[ÿZÿYÿgÿ^ÿ`ÿRÿZÿrÿZÿzÿ[ÿPÿpÿbÿ[ÿdÿ[ÿ_ÿ[ÿcÿbÿ]ÿbÿ`ÿdÿkÿ\ÿaÿhÿZÿTÿbÿnÿgÿjÿUÿUÿjÿeÿcÿfÿZÿaÿgÿ`ÿÿkÿPÿgÿdÿ_ÿjÿnÿnÿSÿ[ÿ^ÿYÿiÿnÿhÿTÿ[ÿnÿmÿdÿbÿ`ÿ`ÿoÿqÿ_ÿ_ÿgÿeÿ[ÿ^ÿmÿjÿlÿaÿYÿ_ÿkÿqÿeÿRÿUÿ`ÿhÿ`ÿWÿZÿcÿhÿgÿ[ÿZÿoÿqÿfÿhÿ^ÿ[ÿgÿjÿgÿmÿiÿgÿlÿiÿnÿkÿhÿ_ÿeÿxÿ`ÿaÿsÿkÿXÿ]ÿsÿ[ÿ~ÿUÿbÿeÿiÿYÿqÿkÿjÿmÿbÿ]ÿeÿwÿxÿfÿaÿUÿaÿuÿfÿmÿtÿfÿ]ÿoÿvÿ]ÿNÿ[ÿ_ÿPÿpÿdÿZÿaÿzÿuÿbÿpÿiÿkÿiÿoÿgÿ_ÿfÿfÿfÿlÿiÿdÿiÿkÿ`ÿ[ÿjÿkÿhÿ_ÿoÿ^ÿqÿoÿmÿfÿfÿjÿeÿ[ÿfÿyÿvÿ|ÿqÿrÿeÿlÿsÿhÿ_ÿaÿkÿoÿfÿ_ÿdÿfÿcÿlÿpÿuÿiÿVÿrÿaÿnÿ|ÿ]ÿpÿ_ÿfÿtÿvÿjÿmÿjÿ]ÿcÿuÿxÿnÿoÿsÿhÿdÿpÿuÿeÿcÿuÿuÿcÿ`ÿgÿiÿfÿkÿdÿbÿjÿoÿaÿ<ÿSÿmÿjÿlÿhÿaÿ^ÿeÿoÿhÿfÿiÿmÿaÿiÿqÿeÿlÿuÿjÿqÿ\ÿsÿdÿxÿlÿdÿsÿuÿyÿxÿrÿyÿoÿ\ÿZÿcÿsÿiÿpÿnÿ{ÿxÿtÿpÿvÿkÿ`ÿnÿpÿtÿqÿ{ÿwÿvÿoÿaÿkÿrÿkÿmÿuÿvÿnÿvÿ~ÿtÿ~ÿ_ÿmÿmÿnÿnÿuÿnÿgÿxÿcÿrÿzÿyÿsÿmÿnÿoÿoÿqÿxÿqÿgÿeÿgÿjÿhÿÿÿlÿbÿtÿzÿÿeÿgÿfÿ^ÿiÿmÿiÿwÿ|ÿvÿ}ÿvÿoÿkÿkÿ|ÿqÿÿrÿpÿrÿbÿlÿiÿoÿrÿvÿvÿbÿ]ÿsÿÿÿ}ÿoÿrÿsÿyÿjÿsÿÿÿ~ÿÿtÿrÿzÿoÿhÿqÿoÿmÿyÿ~ÿwÿwÿÿoÿqÿwÿpÿ[ÿbÿ]ÿ|ÿrÿsÿmÿeÿqÿ{ÿ}ÿvÿpÿ~ÿÿÿpÿrÿ|ÿtÿ{ÿqÿ{ÿÿfÿdÿtÿuÿwÿ}ÿzÿyÿÿ|ÿÿÿyÿ}ÿsÿvÿÿÿvÿ{ÿrÿsÿuÿ|ÿvÿqÿtÿpÿtÿ~ÿÿpÿÿzÿÿÿyÿÿqÿtÿÿ}ÿÿ|ÿtÿxÿvÿrÿÿÿ{ÿÿÿyÿnÿ~ÿyÿtÿ}ÿ{ÿvÿqÿuÿ{ÿzÿÿ|ÿsÿ|ÿÿÿÿÿÿ|ÿ~ÿÿÿÿÿÿuÿtÿÿÿÿÿÿÿÿxÿwÿ|ÿÿÿÿÿ|ÿzÿÿÿÿÿ{ÿÿ}ÿpÿÿÿÿÿÿÿÿÿÿuÿyÿÿ}ÿzÿmÿÿÿÿ~ÿÿÿÿÿÿÿzÿwÿ{ÿÿÿÿÿ~ÿÿ{ÿ}ÿÿlÿSÿWÿrÿÿÿtÿ{ÿsÿkÿÿÿyÿÿÿÿvÿ|ÿÿÿÿÿÿÿyÿÿÿÿÿÿÿÿÿÿ~ÿÿsÿ}ÿÿ}ÿMÿ]ÿbÿjÿHÿÿÿ7ÿ^ÿ]ÿWÿaÿbÿ]ÿVÿ^ÿVÿYÿTÿUÿNÿUÿ^ÿXÿOÿJÿUÿ`ÿPÿ[ÿ^ÿWÿJÿ<ÿ7ÿ?ÿIÿHÿ8ÿ"ÿÿþêþÜþçþÜþÃþÉþ¾þ®þ©þþþþuþþRþEþBþEþ5þ2þ#þ)þ5þþòý÷ý!þ'þþ
þþ
þþþþþþþþþÿýêýþþþþþ þ#þ/þ5þ2þFþ2þ@þþRþþºþÊþÒþßþôþÿþþðþÐþªþþ£þ¦þªþÃþÜþÞþëþÿÿ3ÿbÿMÿrÿjÿvÿÿÿÿÿÿÿÿÿÿÿÿ ÿÿÿÿzÿÿÿÿÿÿÿÿÿÿÿÿÿ ÿÿÿÿÿÿÿÿÿÿÿÿÿÿÿÿÿÿÿ¨ÿÿÿÿÿÿÿÿ|ÿÿÿÿÿÿÿÿÿÿÿ¢ÿÿÿ¡ÿÿÿÿÿÿÿÿÿ¤ÿ¥ÿÿ£ÿÿÿÿÿÿÿÿÿÿÿÿÿ«ÿ¥ÿÿÿÿÿÿÿÿÿ£ÿ¤ÿÿÿ¢ÿ©ÿÿÿÿÿ©ÿÿÿÿÿÿÿ£ÿ ÿÿÿÿÿ¥ÿ¡ÿÿ ÿ©ÿ¥ÿ¨ÿ§ÿÿÿ¥ÿ¥ÿÿ¦ÿ­ÿ±ÿÿÿÿ ÿÿÿÿÿÿ¨ÿÿÿÿ¢ÿ ÿÿÿ¡ÿÿ¬ÿ©ÿÿÿ£ÿÿÿÿ¨ÿÿÿÿÿÿÿÿÿÿÿÿÿ}ÿÿvÿ}ÿrÿoÿzÿ|ÿpÿÿÿÿ|ÿvÿqÿxÿÿÿÿÿsÿpÿÿ|ÿÿÿÿÿ|ÿÿÿÿÿÿÿÿÿsÿqÿÿÿÿzÿvÿÿÿ}ÿ{ÿ~ÿÿÿ~ÿÿ}ÿiÿlÿvÿxÿ{ÿ~ÿoÿÿuÿQÿoÿÿÿ|ÿÿ£ÿÿÿvÿÿÿÿÿÿÿÿ~ÿÿ|ÿrÿzÿÿvÿÿÿÿÿÿÿÿÿÿÿÿÿÿÿÿÿÿ|ÿ~ÿÿÿÿvÿxÿ~ÿÿÿoÿlÿqÿÿyÿoÿfÿ ÿþÝýü¾úbüLþÿ^ÿzÿÿÿÿÿÿÿuÿ}ÿ|ÿwÿÿÿÿÿxÿÿÿÿÿ{ÿÿÿ|ÿ~ÿÿÿÿÿ}ÿzÿÿwÿ{ÿsÿ{ÿÿÿÿÿÿÿjÿmÿÿ}ÿÿvÿ8ÿ²ý
ý$þ8ÿYÿZÿÿÿ{ÿÿÿÿÿzÿvÿvÿ}ÿoÿ`ÿ ÿÿ=ÿkÿkÿvÿyÿjÿ`ÿbÿcÿbÿiÿ\ÿHÿcÿIÿGÿRÿWÿGÿAÿJÿEÿKÿCÿ.ÿ$ÿ1ÿÿÿëþÍþºþ±þ¬þªþþþþtþþuþþþþþþþþþ°þÌþÐþ×þÕþÿÿ#ÿ$ÿ(ÿ&ÿÿÿ ÿÿòþ¹þ¼þ»þÅþ¥þ«þÎþ¿þþþ­þ½þ þþ þ·þÿÿïþúþ!ÿ<ÿGÿJÿQÿQÿMÿkÿHÿeÿ@ÿOÿVÿ`ÿ[ÿUÿVÿRÿIÿMÿ\ÿFÿMÿ]ÿcÿQÿXÿNÿ[ÿQÿ;ÿÿÿ>ÿQÿ/ÿ"ÿÿæþãþ
ÿ ÿ+ÿ;ÿTÿYÿWÿWÿUÿaÿ[ÿfÿtÿsÿdÿÿxÿpÿiÿkÿmÿwÿyÿoÿoÿhÿ}ÿzÿaÿhÿtÿÿbÿ{ÿÿuÿwÿwÿsÿxÿÿÿqÿmÿdÿuÿYÿyÿ}ÿ|ÿlÿtÿsÿsÿpÿkÿqÿrÿyÿuÿ|ÿyÿ|ÿuÿrÿxÿsÿuÿzÿ}ÿÿÿ{ÿlÿeÿ[ÿiÿlÿoÿÿnÿqÿÿ|ÿvÿfÿdÿiÿjÿnÿwÿ}ÿpÿfÿiÿtÿkÿ{ÿyÿvÿoÿuÿtÿlÿoÿwÿsÿsÿuÿjÿuÿÿtÿsÿqÿeÿtÿuÿpÿzÿ~ÿzÿÿÿ|ÿ}ÿÿ{ÿ|ÿ}ÿ{ÿmÿÿjÿlÿsÿmÿjÿmÿzÿ|ÿkÿ_ÿhÿmÿgÿeÿmÿnÿÿÿiÿkÿ]ÿiÿkÿiÿmÿvÿsÿmÿmÿiÿdÿgÿhÿmÿxÿnÿrÿzÿdÿiÿhÿÿiÿiÿjÿuÿÿqÿXÿ[ÿiÿeÿaÿxÿzÿoÿtÿ{ÿwÿ`ÿVÿtÿgÿqÿwÿhÿgÿgÿjÿlÿjÿdÿ`ÿjÿtÿmÿkÿÿÿhÿjÿuÿuÿkÿZÿoÿlÿkÿdÿnÿsÿpÿsÿkÿbÿeÿmÿkÿyÿQÿpÿ|ÿÿ_ÿnÿyÿiÿiÿsÿlÿyÿmÿ^ÿhÿtÿtÿiÿfÿsÿ[ÿ^ÿÿwÿhÿÿmÿjÿqÿrÿdÿmÿ_ÿqÿuÿhÿkÿmÿhÿlÿpÿiÿaÿpÿ|ÿpÿfÿcÿsÿcÿiÿbÿgÿjÿuÿhÿWÿ[ÿgÿeÿZÿfÿnÿoÿrÿmÿwÿvÿeÿpÿ^ÿnÿmÿuÿ^ÿkÿZÿ~ÿ_ÿHÿQÿxÿzÿvÿÿÿnÿeÿlÿoÿzÿ~ÿoÿwÿjÿnÿhÿ^ÿhÿiÿlÿdÿlÿdÿfÿ[ÿqÿkÿjÿpÿfÿcÿnÿoÿkÿgÿ^ÿcÿlÿjÿiÿiÿhÿqÿvÿmÿ{ÿgÿÿjÿVÿkÿqÿbÿgÿpÿrÿvÿtÿkÿjÿ`ÿUÿXÿdÿrÿrÿgÿdÿSÿFÿ[ÿjÿfÿsÿlÿhÿxÿ{ÿqÿqÿoÿjÿdÿaÿoÿxÿpÿ_ÿYÿUÿZÿhÿlÿiÿkÿaÿ]ÿkÿdÿoÿpÿeÿkÿlÿmÿ]ÿTÿsÿdÿcÿPÿbÿjÿgÿbÿYÿ_ÿaÿcÿfÿkÿiÿYÿaÿnÿiÿcÿVÿ]ÿlÿhÿZÿeÿpÿlÿaÿoÿcÿhÿWÿ_ÿgÿ]ÿZÿbÿ_ÿdÿnÿ_ÿTÿSÿdÿfÿeÿmÿqÿjÿ_ÿXÿVÿZÿcÿcÿRÿUÿ_ÿYÿVÿXÿOÿlÿeÿ[ÿsÿ~ÿ_ÿqÿXÿYÿfÿiÿgÿjÿyÿkÿ_ÿ_ÿ[ÿVÿVÿYÿ[ÿcÿeÿaÿ`ÿaÿbÿ`ÿlÿoÿjÿaÿlÿkÿiÿWÿWÿSÿ`ÿRÿkÿiÿ{ÿqÿaÿ^ÿfÿlÿWÿ^ÿ\ÿ[ÿTÿcÿhÿYÿWÿ]ÿWÿWÿaÿ`ÿ\ÿ_ÿ`ÿcÿ`ÿaÿeÿdÿ]ÿdÿ_ÿnÿkÿlÿOÿ\ÿsÿCÿoÿmÿ_ÿcÿWÿ]ÿUÿHÿ^ÿiÿtÿ`ÿ\ÿfÿjÿeÿYÿ>ÿVÿcÿUÿgÿpÿ]ÿfÿhÿLÿQÿbÿ_ÿ^ÿRÿEÿRÿXÿnÿZÿtÿdÿfÿiÿiÿaÿkÿYÿqÿ]ÿlÿLÿSÿjÿYÿcÿYÿ^ÿ\ÿ_ÿfÿeÿ[ÿdÿpÿhÿkÿlÿgÿcÿkÿmÿcÿYÿQÿ_ÿeÿeÿ^ÿ]ÿbÿ^ÿaÿdÿ`ÿhÿbÿsÿWÿZÿqÿYÿjÿWÿjÿwÿdÿkÿjÿ`ÿOÿNÿDÿjÿcÿUÿUÿ_ÿcÿVÿKÿWÿ^ÿ[ÿeÿ_ÿUÿXÿcÿlÿpÿdÿXÿcÿaÿVÿTÿVÿiÿnÿdÿsÿxÿsÿuÿPÿVÿUÿaÿjÿJÿbÿOÿeÿJÿSÿ\ÿoÿtÿTÿgÿlÿ_ÿaÿPÿbÿWÿcÿjÿ^ÿRÿQÿaÿ_ÿOÿdÿcÿVÿLÿVÿ\ÿ]ÿ^ÿgÿqÿ`ÿOÿVÿVÿIÿMÿRÿHÿWÿaÿNÿUÿUÿWÿ_ÿjÿbÿfÿaÿcÿiÿhÿVÿ[ÿ^ÿJÿiÿVÿcÿDÿ\ÿ^ÿlÿmÿfÿ]ÿ[ÿUÿWÿXÿ[ÿkÿZÿ_ÿ]ÿbÿSÿXÿXÿUÿWÿZÿRÿWÿNÿMÿXÿ_ÿ]ÿ`ÿcÿ]ÿ^ÿPÿHÿXÿaÿjÿTÿWÿTÿRÿTÿgÿbÿ]ÿQÿaÿUÿbÿkÿfÿ`ÿYÿIÿ[ÿKÿOÿaÿ\ÿdÿTÿfÿ]ÿXÿYÿVÿ_ÿTÿVÿ_ÿRÿXÿSÿ`ÿ^ÿ^ÿlÿkÿdÿgÿeÿXÿVÿ]ÿVÿLÿMÿWÿWÿQÿUÿRÿRÿ_ÿjÿcÿVÿSÿUÿfÿjÿ`ÿ_ÿQÿ^ÿrÿgÿVÿ^ÿ\ÿRÿaÿ^ÿkÿlÿYÿKÿTÿRÿVÿYÿbÿSÿJÿfÿZÿJÿ_ÿTÿVÿaÿQÿQÿPÿaÿbÿmÿ[ÿ|ÿYÿcÿxÿ`ÿaÿ^ÿAÿWÿeÿNÿdÿ\ÿ^ÿ^ÿaÿ_ÿdÿlÿ]ÿMÿWÿkÿYÿVÿjÿoÿiÿaÿVÿPÿ_ÿhÿZÿ]ÿeÿWÿXÿ_ÿNÿZÿ]ÿdÿfÿ^ÿ]ÿ\ÿZÿEÿGÿYÿ\ÿaÿOÿUÿRÿdÿ^ÿhÿMÿkÿ`ÿJÿSÿVÿRÿzÿQÿgÿ[ÿbÿmÿXÿKÿ~ÿ[ÿYÿIÿVÿkÿVÿXÿXÿWÿ\ÿYÿPÿRÿRÿQÿVÿZÿJÿUÿTÿTÿUÿGÿ[ÿiÿ_ÿ[ÿ_ÿTÿVÿZÿWÿUÿWÿdÿ`ÿWÿWÿZÿ^ÿZÿVÿWÿUÿ^ÿhÿ]ÿbÿaÿ_ÿnÿYÿWÿiÿhÿQÿ]ÿdÿTÿ]ÿiÿuÿQÿGÿLÿbÿaÿgÿhÿUÿ?ÿbÿSÿRÿ`ÿZÿPÿhÿhÿQÿbÿQÿ`ÿfÿsÿaÿ_ÿmÿmÿjÿTÿMÿTÿeÿxÿbÿcÿVÿZÿXÿ\ÿjÿcÿ^ÿ\ÿTÿZÿWÿXÿhÿiÿnÿqÿgÿgÿ\ÿXÿbÿZÿTÿFÿVÿTÿ\ÿ`ÿVÿgÿmÿpÿXÿ\ÿ`ÿ`ÿXÿOÿgÿ_ÿPÿKÿJÿLÿHÿ^ÿ^ÿOÿUÿkÿmÿQÿ^ÿbÿJÿzÿfÿOÿZÿcÿ\ÿtÿXÿoÿ]ÿGÿMÿ[ÿSÿ^ÿjÿ[ÿOÿ^ÿ`ÿXÿaÿeÿcÿTÿWÿLÿPÿ`ÿ\ÿRÿ]ÿZÿNÿWÿSÿKÿJÿOÿTÿPÿaÿcÿcÿdÿiÿjÿdÿOÿXÿWÿUÿMÿZÿYÿgÿfÿSÿ`ÿOÿZÿMÿZÿ:ÿaÿZÿfÿfÿRÿLÿMÿVÿhÿbÿbÿ[ÿaÿQÿUÿZÿ\ÿWÿfÿ_ÿ\ÿRÿ\ÿTÿXÿfÿbÿWÿ^ÿ\ÿ`ÿVÿGÿZÿeÿ]ÿbÿgÿgÿ]ÿ[ÿ]ÿ\ÿgÿgÿ^ÿfÿbÿ]ÿfÿcÿgÿgÿaÿ`ÿLÿPÿ_ÿkÿSÿaÿ_ÿmÿ[ÿ]ÿ`ÿRÿTÿ]ÿHÿfÿ^ÿ[ÿ[ÿSÿgÿ_ÿ[ÿhÿaÿsÿAÿZÿ]ÿ`ÿ[ÿfÿ^ÿIÿ_ÿ^ÿ`ÿbÿPÿYÿkÿ^ÿYÿ\ÿ\ÿVÿEÿMÿTÿWÿ]ÿ]ÿ_ÿbÿ_ÿcÿjÿfÿdÿeÿ`ÿ]ÿ\ÿ`ÿfÿhÿcÿaÿWÿLÿdÿgÿWÿ\ÿKÿRÿYÿVÿfÿXÿ^ÿPÿUÿIÿbÿzÿbÿuÿkÿXÿQÿOÿXÿOÿPÿ^ÿ\ÿ_ÿkÿ`ÿmÿUÿSÿ[ÿ_ÿ]ÿWÿdÿgÿWÿUÿ^ÿcÿgÿeÿVÿTÿRÿNÿ\ÿhÿiÿiÿjÿhÿVÿTÿJÿUÿmÿoÿZÿVÿ]ÿoÿ`ÿkÿwÿvÿbÿXÿcÿcÿeÿ[ÿcÿqÿVÿhÿ`ÿ;ÿcÿfÿiÿ[ÿOÿYÿ[ÿ\ÿ_ÿ[ÿ_ÿXÿdÿfÿfÿ`ÿWÿTÿ^ÿ^ÿTÿNÿ=ÿPÿdÿdÿ[ÿZÿVÿLÿOÿRÿmÿqÿeÿdÿbÿcÿOÿvÿYÿ_ÿ]ÿlÿRÿWÿhÿcÿ^ÿfÿeÿbÿVÿ_ÿaÿmÿaÿZÿVÿRÿVÿcÿkÿ]ÿYÿfÿhÿaÿgÿdÿVÿ[ÿdÿbÿQÿYÿYÿ`ÿ]ÿGÿdÿ`ÿKÿYÿ^ÿUÿZÿnÿaÿ]ÿ^ÿYÿsÿ_ÿzÿ^ÿYÿUÿ^ÿTÿWÿdÿYÿYÿgÿvÿlÿUÿSÿYÿ\ÿZÿRÿRÿYÿXÿ]ÿfÿYÿUÿXÿdÿiÿhÿeÿÿhÿQÿRÿmÿcÿkÿjÿkÿ>ÿ_ÿ\ÿdÿgÿUÿZÿuÿoÿkÿdÿ`ÿYÿaÿfÿgÿcÿ^ÿaÿhÿeÿfÿfÿaÿkÿkÿ`ÿ]ÿjÿsÿqÿjÿkÿnÿmÿaÿlÿ^ÿcÿTÿ^ÿjÿbÿ^ÿbÿbÿfÿgÿdÿdÿcÿaÿgÿ]ÿUÿaÿgÿiÿfÿ\ÿ^ÿiÿnÿkÿeÿdÿeÿYÿlÿeÿSÿpÿiÿsÿxÿbÿqÿpÿuÿ`ÿ]ÿrÿoÿmÿaÿmÿbÿZÿgÿeÿaÿhÿlÿ`ÿPÿXÿhÿbÿ^ÿcÿ^ÿgÿdÿ^ÿgÿaÿ]ÿZÿVÿwÿqÿrÿsÿpÿcÿjÿgÿjÿkÿdÿcÿjÿdÿnÿgÿcÿeÿ_ÿcÿjÿaÿ[ÿcÿjÿ]ÿaÿbÿkÿoÿoÿiÿ`ÿpÿfÿzÿqÿ_ÿvÿnÿzÿfÿ_ÿdÿnÿqÿmÿlÿkÿmÿnÿtÿxÿmÿkÿfÿUÿlÿyÿrÿeÿÿyÿnÿbÿjÿhÿhÿrÿmÿcÿ]ÿiÿ[ÿZÿ`ÿ_ÿnÿxÿpÿnÿwÿvÿfÿfÿmÿ_ÿ]ÿjÿgÿdÿ\ÿhÿÿeÿkÿ`ÿqÿfÿiÿdÿ>ÿXÿvÿpÿdÿ_ÿ`ÿgÿjÿpÿtÿiÿiÿfÿ_ÿlÿ}ÿpÿeÿpÿeÿjÿWÿÿgÿyÿnÿgÿtÿgÿoÿrÿtÿuÿuÿqÿnÿsÿmÿvÿxÿeÿkÿjÿgÿjÿuÿgÿoÿnÿrÿoÿoÿdÿrÿpÿeÿdÿfÿmÿzÿxÿmÿnÿnÿrÿ|ÿeÿxÿdÿkÿkÿgÿgÿvÿvÿdÿwÿyÿÿ~ÿwÿpÿdÿeÿtÿwÿmÿgÿgÿtÿnÿgÿsÿiÿuÿuÿfÿiÿÿmÿlÿeÿiÿtÿ}ÿwÿmÿsÿwÿjÿfÿpÿtÿvÿsÿÿyÿjÿrÿwÿpÿpÿpÿtÿsÿsÿvÿxÿrÿmÿpÿqÿuÿÿÿuÿkÿzÿrÿjÿnÿtÿÿvÿkÿnÿiÿmÿwÿuÿqÿrÿwÿtÿ_ÿhÿnÿuÿmÿÿiÿgÿÿÿuÿÿ}ÿxÿuÿyÿÿÿyÿyÿwÿ{ÿ|ÿhÿbÿrÿeÿxÿuÿhÿrÿÿtÿkÿrÿqÿuÿÿÿvÿmÿrÿÿÿuÿyÿÿÿÿÿqÿpÿmÿnÿuÿ}ÿ{ÿqÿmÿxÿÿÿÿoÿkÿxÿÿÿÿÿ|ÿhÿqÿpÿwÿzÿxÿÿqÿjÿÿ~ÿlÿzÿuÿÿÿÿtÿrÿzÿÿ|ÿvÿ|ÿ}ÿxÿÿÿyÿÿÿÿÿÿÿÿÿ{ÿ~ÿÿÿÿÿÿÿÿÿÿÿÿÿyÿuÿ|ÿÿ|ÿ{ÿÿÿÿ~ÿÿÿtÿÿÿÿ{ÿÿÿ}ÿyÿ~ÿÿÿÿÿ~ÿ}ÿ{ÿ~ÿ{ÿwÿÿwÿÿyÿtÿÿÿÿÿ{ÿtÿÿ|ÿxÿÿÿÿxÿÿÿÿpÿgÿtÿÿÿÿÿvÿtÿrÿ|ÿÿvÿuÿÿÿÿÿÿ}ÿ|ÿ}ÿzÿ~ÿÿÿÿÿÿÿÿÿÿÿÿÿÿÿÿ}ÿnÿ|ÿaÿhÿoÿaÿ6ÿ2ÿDÿHÿTÿlÿeÿTÿeÿYÿ[ÿ`ÿcÿbÿ[ÿRÿVÿVÿNÿRÿRÿcÿbÿ>ÿQÿYÿLÿKÿIÿ@ÿ?ÿ@ÿ6ÿ)ÿÿÿúþÓþêþèþÐþ×þ½þ¾þµþ¥þþ~þbþvþZþVþGþ!þ<þþþ-þ>þ(þþýöýýý
þùýþþþþ
þþþþþþ
þþþþþþ
þ$þþÿýþ>þ5þBþIþ8þÄýDþÂþàþïþÿÿÿÿÿÿòþËþ©þ¾þ°þµþ×þçþàþæþÿÿ=ÿYÿGÿ`ÿuÿÿ{ÿÿÿÿÿÿÿÿÿÿÿ~ÿ}ÿÿÿÿÿÿÿÿÿÿÿÿÿÿÿÿªÿÿÿÿÿÿÿÿÿÿÿÿÿÿÿÿ¨ÿÿÿÿÿÿÿÿÿ¦ÿÿÿÿÿ¤ÿÿÿÿ ÿ©ÿÿÿÿÿ¤ÿ§ÿÿÿÿÿÿÿÿÿ¡ÿ¢ÿÿ¢ÿÿÿ ÿ¤ÿ¢ÿ§ÿÿÿÿÿÿÿÿÿÿÿÿÿÿÿÿÿÿÿÿÿÿ¤ÿÿÿ¢ÿªÿ¥ÿÿÿÿ¡ÿ¦ÿÿÿ¤ÿÿÿ¢ÿ¢ÿ¢ÿ¢ÿÿÿ¦ÿÿÿÿ ÿÿÿÿÿ£ÿªÿ¤ÿÿÿÿÿÿ¦ÿÿÿÿ¬ÿÿÿÿÿ¡ÿÿÿÿÿÿ ÿ¥ÿÿÿÿÿ¢ÿÿÿÿÿÿÿÿÿÿ¤ÿÿ¨ÿÿ|ÿÿkÿwÿeÿnÿ{ÿ|ÿÿ{ÿ}ÿvÿsÿxÿuÿfÿcÿsÿ|ÿ{ÿÿÿÿ~ÿÿÿÿ}ÿzÿÿÿ~ÿÿÿÿÿÿvÿzÿÿÿÿÿ{ÿÿÿÿzÿ}ÿpÿÿ ÿÿÿÿÿzÿÿÿÿzÿÿjÿiÿgÿ}ÿÿÿÿÿÿÿqÿÿÿÿÿÿÿÿÿÿÿÿuÿtÿvÿÿÿÿÿÿÿÿÿ~ÿ|ÿxÿÿÿÿÿÿÿlÿxÿÿÿmÿnÿ}ÿÿÿÿÿÿpÿÿÿ|ÿpÿbÿOÿÿHþßüUüýþ'ÿcÿrÿ~ÿ|ÿtÿÿÿÿÿ{ÿxÿÿÿÿÿÿxÿ}ÿÿÿÿÿ}ÿsÿuÿÿÿÿÿuÿ|ÿÿ_ÿvÿÿÿÿÿÿÿ}ÿÿrÿoÿ~ÿuÿzÿqÿ]ÿ¢þÙý.þ!ÿSÿ?ÿzÿÿ{ÿxÿÿÿÿÿÿ}ÿzÿzÿvÿNÿ+ÿ,ÿ.ÿ=ÿ`ÿbÿVÿ_ÿnÿbÿSÿgÿLÿXÿnÿaÿXÿMÿRÿ?ÿ/ÿHÿTÿCÿ=ÿ*ÿ!ÿ!ÿõþïþÚþ¿þ¾þ¸þ¬þ±þþþþþ{þuþþþ}þþþþ°þ«þ¨þÇþÙþÙþÿ
```
