## Supplementary Data Files for "Rational design of selective bispecific EPO-R/CD131 agonists": 20241119_ut7variantgel_gel6_hh3_7.mscn (part 10 of 15)

```
ÿÿÿÿ"ÿÿÿÿÿÿÿ½þ¬þþÊþ¢þ±þÝþõþßþ¸þ¾þÕþÜþÏþ¥þ¥þîþÿýþÿ0ÿBÿQÿSÿLÿVÿ[ÿOÿDÿ\ÿNÿiÿdÿ[ÿUÿaÿlÿZÿGÿQÿ[ÿaÿ[ÿYÿ[ÿQÿ1ÿLÿVÿ]ÿZÿ3ÿÿ%ÿ;ÿ:ÿ,ÿÿËþ¸þÜþÿÿ.ÿSÿ[ÿUÿWÿ^ÿcÿ`ÿdÿqÿoÿoÿqÿjÿvÿ{ÿyÿnÿuÿpÿ^ÿnÿyÿpÿkÿaÿÿxÿxÿsÿÿrÿgÿgÿaÿ`ÿpÿ{ÿyÿyÿwÿfÿ}ÿhÿÿrÿsÿmÿoÿrÿ{ÿ}ÿuÿvÿ{ÿxÿ|ÿzÿwÿ}ÿ{ÿ~ÿmÿmÿrÿuÿsÿsÿxÿ{ÿ~ÿ~ÿ{ÿmÿ_ÿkÿsÿnÿqÿxÿ}ÿÿ{ÿpÿlÿgÿiÿtÿ|ÿrÿmÿnÿsÿrÿjÿnÿxÿyÿjÿoÿ{ÿvÿsÿsÿsÿtÿoÿtÿ{ÿzÿqÿvÿiÿrÿnÿuÿnÿ{ÿÿzÿxÿuÿmÿkÿuÿÿrÿ^ÿbÿlÿjÿrÿuÿÿWÿlÿfÿbÿpÿwÿzÿÿÿjÿtÿoÿ}ÿzÿjÿ^ÿjÿqÿuÿnÿrÿmÿgÿjÿrÿqÿhÿhÿkÿmÿvÿ{ÿ{ÿnÿyÿeÿsÿoÿkÿfÿqÿrÿwÿmÿbÿiÿoÿfÿhÿvÿrÿlÿÿlÿÿdÿXÿWÿmÿjÿdÿnÿÿxÿmÿoÿyÿrÿbÿcÿiÿsÿsÿvÿÿkÿTÿuÿrÿrÿcÿtÿeÿ^ÿZÿrÿ{ÿpÿmÿeÿbÿsÿqÿhÿxÿ[ÿkÿgÿkÿvÿjÿiÿqÿwÿuÿkÿfÿgÿoÿzÿ}ÿxÿqÿmÿxÿ|ÿ{ÿoÿ{ÿpÿqÿkÿsÿwÿoÿfÿpÿoÿ_ÿlÿpÿeÿiÿxÿuÿjÿnÿpÿmÿtÿmÿlÿdÿfÿ^ÿeÿ_ÿrÿhÿrÿaÿZÿ_ÿ_ÿhÿbÿfÿnÿpÿnÿoÿsÿiÿfÿlÿaÿkÿ\ÿgÿbÿbÿqÿoÿoÿXÿtÿ~ÿuÿuÿ_ÿQÿbÿjÿmÿoÿgÿdÿlÿ}ÿtÿ_ÿUÿoÿuÿ`ÿXÿLÿrÿaÿyÿeÿ]ÿJÿkÿnÿYÿ^ÿjÿkÿmÿeÿ`ÿkÿnÿiÿgÿgÿeÿjÿoÿsÿqÿkÿyÿxÿrÿiÿÿkÿgÿgÿmÿsÿnÿaÿfÿgÿ^ÿfÿoÿiÿ_ÿ`ÿdÿ_ÿaÿ^ÿWÿvÿfÿgÿnÿ[ÿcÿbÿZÿZÿYÿKÿQÿZÿ_ÿ[ÿlÿhÿPÿXÿ`ÿ`ÿiÿhÿbÿeÿkÿlÿiÿdÿfÿkÿjÿXÿRÿWÿxÿrÿqÿVÿnÿhÿaÿoÿnÿiÿbÿkÿqÿlÿaÿ[ÿ`ÿ`ÿ^ÿ_ÿUÿ[ÿmÿfÿ^ÿ`ÿgÿcÿcÿTÿbÿoÿdÿ]ÿlÿXÿfÿWÿXÿOÿ[ÿeÿdÿSÿlÿiÿbÿiÿrÿcÿeÿvÿoÿeÿUÿPÿZÿ]ÿbÿvÿuÿtÿmÿQÿ\ÿkÿhÿlÿ}ÿQÿUÿSÿpÿhÿlÿbÿgÿZÿSÿfÿfÿcÿfÿcÿ`ÿcÿcÿfÿeÿbÿeÿjÿhÿ_ÿiÿ[ÿhÿhÿhÿYÿQÿLÿhÿ^ÿhÿwÿnÿrÿTÿaÿhÿqÿiÿgÿfÿ_ÿcÿ`ÿgÿaÿ`ÿ`ÿNÿPÿZÿXÿ\ÿbÿhÿcÿZÿUÿNÿQÿeÿjÿXÿgÿ[ÿaÿhÿJÿdÿYÿ|ÿwÿtÿ}ÿrÿlÿ~ÿvÿfÿjÿ_ÿUÿgÿbÿ`ÿgÿmÿUÿMÿ[ÿQÿUÿhÿeÿ^ÿXÿYÿeÿ`ÿYÿdÿeÿVÿLÿ[ÿlÿ_ÿjÿrÿ^ÿgÿXÿ`ÿWÿyÿgÿcÿkÿqÿ_ÿeÿgÿnÿ`ÿcÿXÿZÿiÿUÿ^ÿeÿjÿhÿmÿeÿ`ÿiÿjÿnÿgÿTÿXÿ]ÿWÿ^ÿfÿfÿhÿbÿ[ÿ]ÿ[ÿlÿfÿ_ÿ_ÿgÿ`ÿ\ÿfÿVÿ_ÿWÿiÿfÿiÿWÿeÿ\ÿdÿdÿKÿaÿ`ÿVÿYÿ<ÿDÿMÿ\ÿmÿsÿhÿgÿrÿnÿ[ÿXÿ]ÿLÿCÿYÿTÿWÿmÿcÿYÿfÿkÿ]ÿaÿ`ÿiÿeÿPÿMÿ{ÿoÿiÿAÿVÿRÿdÿjÿVÿgÿcÿaÿ\ÿwÿzÿYÿbÿNÿcÿeÿFÿhÿzÿcÿGÿRÿ^ÿWÿLÿTÿ^ÿ_ÿbÿ`ÿXÿcÿjÿeÿfÿ^ÿTÿUÿYÿUÿ]ÿaÿ[ÿ\ÿ[ÿiÿlÿdÿ\ÿ_ÿUÿTÿhÿ\ÿnÿcÿTÿEÿkÿVÿQÿGÿZÿOÿbÿUÿZÿeÿgÿZÿ]ÿdÿ\ÿoÿeÿ]ÿcÿeÿ]ÿTÿTÿ[ÿ]ÿZÿUÿ]ÿXÿZÿdÿlÿbÿ^ÿkÿcÿaÿ^ÿHÿSÿcÿcÿYÿaÿPÿMÿXÿiÿcÿXÿUÿJÿPÿaÿmÿeÿbÿgÿ_ÿOÿVÿWÿDÿhÿcÿRÿcÿ]ÿDÿWÿ`ÿWÿfÿiÿWÿRÿ\ÿIÿFÿ\ÿeÿdÿaÿ^ÿ]ÿcÿTÿ`ÿ{ÿpÿXÿTÿNÿUÿQÿKÿKÿLÿSÿVÿSÿUÿaÿaÿ[ÿ]ÿ]ÿaÿ`ÿYÿXÿVÿYÿUÿYÿbÿpÿ{ÿ^ÿaÿRÿ^ÿZÿXÿcÿkÿgÿ^ÿ:ÿ^ÿNÿWÿ]ÿQÿhÿIÿMÿpÿbÿRÿVÿ^ÿ`ÿ[ÿ=ÿaÿTÿYÿDÿRÿSÿKÿHÿTÿSÿRÿ]ÿTÿYÿSÿYÿkÿ_ÿbÿaÿVÿZÿ[ÿXÿ_ÿ`ÿZÿ`ÿfÿeÿgÿaÿZÿSÿIÿ@ÿ>ÿYÿYÿVÿbÿdÿpÿ\ÿcÿ_ÿUÿgÿQÿSÿJÿiÿLÿWÿ`ÿgÿ_ÿVÿgÿUÿXÿaÿVÿoÿ]ÿYÿcÿWÿ`ÿaÿNÿRÿvÿHÿ\ÿXÿUÿbÿMÿ[ÿUÿeÿUÿSÿcÿ]ÿTÿXÿdÿfÿ]ÿMÿRÿRÿPÿVÿfÿgÿaÿfÿ]ÿRÿJÿQÿZÿ`ÿdÿbÿ_ÿZÿcÿkÿhÿSÿYÿbÿaÿfÿXÿZÿZÿiÿmÿbÿZÿUÿVÿkÿiÿmÿ\ÿWÿZÿ[ÿbÿEÿMÿTÿ^ÿ[ÿTÿTÿJÿBÿhÿ_ÿcÿcÿOÿmÿZÿoÿPÿ_ÿaÿnÿeÿcÿVÿWÿaÿbÿ]ÿYÿUÿ[ÿeÿnÿbÿZÿgÿZÿNÿPÿZÿ^ÿWÿ^ÿ\ÿTÿ]ÿeÿcÿXÿYÿaÿhÿgÿUÿcÿiÿ^ÿ^ÿYÿ_ÿWÿWÿSÿEÿUÿ_ÿ_ÿhÿ]ÿÿtÿjÿLÿ_ÿLÿFÿkÿaÿ]ÿnÿFÿOÿUÿSÿJÿYÿGÿNÿkÿaÿcÿ`ÿZÿNÿ]ÿ[ÿxÿpÿZÿjÿTÿJÿMÿSÿTÿYÿ`ÿZÿTÿ^ÿ]ÿXÿWÿ_ÿ^ÿ[ÿfÿoÿ\ÿSÿ]ÿYÿcÿcÿZÿRÿPÿgÿlÿaÿcÿnÿ_ÿ_ÿRÿfÿvÿtÿ[ÿVÿcÿeÿjÿcÿOÿMÿjÿmÿyÿ[ÿ]ÿvÿWÿWÿEÿWÿTÿmÿ`ÿgÿfÿ\ÿRÿ1ÿZÿXÿuÿYÿeÿmÿ`ÿZÿiÿgÿfÿKÿdÿhÿNÿZÿkÿjÿ\ÿ_ÿKÿ\ÿcÿZÿVÿbÿaÿ\ÿYÿLÿNÿ]ÿ]ÿ\ÿcÿYÿPÿZÿSÿJÿRÿOÿXÿVÿbÿkÿ[ÿYÿ_ÿVÿXÿ`ÿ`ÿYÿGÿXÿUÿ^ÿkÿ]ÿZÿeÿRÿhÿRÿfÿhÿlÿaÿfÿlÿTÿ^ÿXÿ\ÿdÿkÿUÿVÿRÿVÿ`ÿcÿaÿ]ÿcÿ`ÿQÿIÿZÿ_ÿKÿQÿZÿ^ÿ`ÿ]ÿ[ÿVÿPÿTÿcÿfÿYÿWÿYÿUÿ[ÿhÿjÿlÿkÿgÿ^ÿSÿYÿ`ÿiÿbÿOÿWÿYÿXÿgÿYÿXÿbÿjÿTÿaÿpÿeÿPÿbÿVÿJÿNÿZÿUÿ[ÿWÿlÿ]ÿWÿ\ÿhÿUÿ\ÿbÿeÿVÿcÿ_ÿhÿlÿeÿaÿaÿeÿ[ÿfÿoÿXÿbÿtÿiÿ_ÿYÿ]ÿWÿeÿ]ÿbÿhÿRÿnÿkÿrÿKÿHÿ^ÿkÿWÿ[ÿsÿgÿ_ÿcÿEÿaÿqÿTÿMÿXÿPÿVÿaÿTÿtÿ|ÿiÿ\ÿ[ÿKÿgÿ[ÿKÿeÿhÿfÿ`ÿWÿSÿ]ÿ_ÿYÿcÿ^ÿ[ÿgÿkÿpÿgÿ]ÿ]ÿ\ÿLÿ]ÿdÿ^ÿbÿfÿbÿmÿaÿdÿ[ÿYÿdÿlÿ`ÿMÿdÿeÿWÿfÿjÿlÿPÿGÿSÿcÿhÿ^ÿUÿRÿ[ÿfÿgÿcÿdÿiÿeÿaÿfÿdÿaÿkÿjÿ[ÿPÿUÿVÿUÿYÿNÿYÿeÿ>ÿQÿQÿIÿTÿ`ÿlÿ_ÿtÿWÿbÿuÿ\ÿÿÿjÿ^ÿTÿSÿZÿgÿoÿ_ÿ^ÿqÿsÿpÿaÿ\ÿeÿgÿdÿZÿOÿaÿtÿhÿZÿ\ÿ_ÿ[ÿZÿgÿ_ÿ^ÿfÿYÿiÿWÿ_ÿLÿ`ÿtÿlÿ~ÿaÿfÿeÿdÿrÿlÿ|ÿiÿZÿUÿ\ÿcÿeÿoÿoÿkÿiÿbÿ`ÿhÿrÿpÿoÿsÿhÿlÿ\ÿRÿgÿjÿmÿiÿ]ÿeÿZÿrÿYÿlÿuÿfÿ]ÿYÿ_ÿaÿYÿ`ÿcÿbÿcÿ_ÿVÿUÿ[ÿaÿfÿlÿrÿoÿiÿcÿ`ÿfÿhÿrÿrÿaÿfÿfÿmÿWÿgÿ~ÿYÿWÿ\ÿlÿPÿSÿVÿoÿkÿrÿ\ÿ^ÿVÿSÿ^ÿlÿmÿgÿ_ÿ\ÿbÿjÿhÿ]ÿdÿeÿ_ÿaÿbÿnÿlÿgÿgÿZÿZÿsÿpÿ|ÿoÿfÿpÿmÿmÿdÿ[ÿ]ÿgÿhÿvÿnÿgÿfÿ^ÿeÿqÿfÿ\ÿiÿdÿaÿ_ÿXÿdÿpÿdÿ^ÿ`ÿrÿoÿtÿdÿoÿxÿaÿgÿnÿsÿfÿ^ÿsÿtÿtÿrÿqÿrÿnÿlÿgÿgÿ`ÿ]ÿ^ÿpÿ|ÿeÿqÿcÿcÿsÿnÿgÿ]ÿpÿtÿqÿ_ÿYÿYÿeÿfÿ]ÿlÿtÿhÿgÿqÿsÿsÿ{ÿvÿcÿ_ÿsÿhÿhÿVÿfÿpÿaÿjÿXÿÿkÿaÿ]ÿ;ÿLÿmÿhÿdÿiÿdÿkÿzÿ|ÿyÿqÿrÿxÿjÿqÿpÿlÿgÿqÿmÿqÿcÿÿÿnÿpÿrÿhÿaÿjÿhÿrÿoÿ[ÿTÿYÿlÿtÿrÿfÿiÿRÿmÿ\ÿsÿ^ÿfÿvÿsÿ{ÿpÿiÿ`ÿvÿsÿhÿjÿlÿkÿqÿwÿrÿoÿiÿhÿqÿ`ÿoÿpÿkÿsÿdÿjÿÿqÿiÿkÿvÿrÿvÿxÿqÿgÿeÿiÿpÿsÿhÿbÿtÿÿqÿnÿjÿfÿaÿXÿcÿvÿ{ÿÿÿxÿuÿhÿgÿrÿtÿuÿwÿrÿkÿsÿsÿzÿcÿsÿ}ÿ}ÿuÿyÿrÿoÿpÿwÿxÿtÿnÿmÿnÿqÿqÿhÿqÿvÿqÿjÿbÿdÿxÿeÿaÿuÿzÿÿ~ÿoÿhÿwÿÿ|ÿvÿtÿmÿdÿrÿaÿbÿhÿfÿoÿÿvÿrÿuÿkÿÿ|ÿ|ÿ}ÿsÿlÿnÿmÿpÿzÿÿ}ÿtÿmÿsÿnÿwÿnÿÿÿÿ|ÿpÿvÿ{ÿyÿvÿgÿ_ÿjÿqÿÿÿpÿÿÿÿwÿzÿoÿsÿjÿzÿÿÿ|ÿtÿqÿÿyÿÿxÿuÿoÿ~ÿuÿ{ÿiÿwÿÿÿrÿsÿuÿzÿÿ|ÿcÿkÿyÿyÿ}ÿÿÿÿÿyÿuÿtÿ|ÿÿ|ÿ|ÿvÿlÿ~ÿÿÿÿvÿÿ}ÿÿÿkÿÿ}ÿ~ÿÿÿwÿÿÿÿdÿÿÿÿÿÿÿÿyÿ|ÿrÿsÿ|ÿÿÿwÿ}ÿÿqÿ|ÿÿÿÿÿÿyÿ{ÿÿÿ~ÿÿÿÿÿyÿÿÿ{ÿvÿ~ÿÿÿpÿvÿÿÿzÿÿÿÿÿÿuÿÿÿÿÿzÿÿÿÿ{ÿ}ÿÿÿÿÿÿ~ÿzÿÿzÿ{ÿ{ÿÿÿÿ{ÿoÿmÿwÿyÿ}ÿzÿÿÿÿÿÿÿÿÿÿÿzÿÿÿsÿÿ{ÿ|ÿÿbÿfÿaÿOÿDÿ:ÿ5ÿMÿjÿWÿaÿiÿ_ÿ\ÿYÿPÿZÿ]ÿ_ÿ^ÿSÿFÿFÿZÿWÿ^ÿLÿQÿSÿOÿQÿRÿTÿMÿEÿ<ÿ*ÿ&ÿÿçþôþéþíþæþ¹þ³þÄþ¯þþþþyþ`þgþnþPþ;þ$þþþ5þ9þ$þ
þ
þøýþþþþþþòýõýþþþþþ!þ1þ
þõýþþ	þþþ%þ3þEþdþNþþwýþóþúþóþÿ%ÿ$ÿÿÿÿøþãþòþÜþÙþÕþæþðþðþøþÿÿ<ÿPÿKÿVÿoÿ~ÿ{ÿÿÿÿ¢ÿÿÿÿÿcÿ]ÿoÿ|ÿÿÿÿÿÿ¡ÿÿÿÿÿÿÿÿÿÿÿÿÿÿÿ¢ÿÿÿ ÿÿÿÿÿÿÿÿÿÿÿÿ¤ÿ ÿÿÿÿÿÿ¦ÿ©ÿ«ÿ ÿÿÿÿÿÿÿÿÿÿÿÿÿÿÿÿÿÿÿÿÿÿÿÿÿÿÿÿÿÿÿÿÿªÿ£ÿ¡ÿÿÿÿÿÿ©ÿ¤ÿÿ ÿÿÿÿÿÿÿÿ§ÿÿ¡ÿ£ÿÿ¡ÿÿÿªÿ¦ÿÿÿÿ¡ÿÿ ÿ£ÿ ÿÿÿÿ§ÿÿÿ ÿÿÿÿÿÿ¡ÿÿÿªÿ¤ÿÿÿÿ£ÿ¥ÿ¥ÿÿ¢ÿÿÿÿÿÿÿÿÿ ÿÿ¨ÿÿ©ÿÿÿÿÿ¢ÿÿÿÿÿÿÿÿÿ¦ÿÿ¤ÿÿzÿÿqÿÿ{ÿ|ÿ}ÿÿÿ|ÿÿsÿ{ÿwÿÿÿvÿnÿ{ÿÿ~ÿÿtÿ{ÿzÿ|ÿÿÿÿvÿÿÿÿÿÿÿÿÿÿÿ}ÿzÿÿ|ÿzÿÿxÿpÿÿÿÿÿxÿvÿsÿÿÿÿÿÿmÿhÿ_ÿwÿoÿxÿÿÿÿÿÿ}ÿÿ~ÿÿÿÿÿÿÿÿÿÿÿÿ}ÿÿÿÿÿÿÿtÿÿÿÿÿÿÿÿÿÿÿÿkÿ~ÿÿzÿhÿuÿÿÿ~ÿÿÿÿÿÿÿÿoÿvÿ|ÿnÿ?ÿÄþIþøýõýÀþCÿSÿaÿxÿÿÿÿÿÿÿ{ÿÿ~ÿ}ÿÿÿzÿwÿ~ÿÿÿÿ|ÿ}ÿÿÿÿÿÿÿÿÿfÿyÿiÿvÿzÿÿÿ}ÿÿ|ÿlÿuÿÿÿrÿpÿ\ÿBÿÿÿ>ÿ]ÿTÿwÿÿÿzÿ~ÿ}ÿÿÿÿ}ÿqÿ~ÿÿ\ÿOÿ9ÿÿÿOÿ^ÿXÿ_ÿhÿ^ÿWÿjÿZÿOÿEÿ_ÿIÿHÿNÿPÿVÿMÿ>ÿKÿCÿ.ÿÿÿøþäþÏþÂþ»þ£þþ£þþþþþþtþþþþ¤þ®þ¤þ¤þ¦þ¸þÇþùþçþÿýþ	ÿÿÿ#ÿ1ÿ1ÿ(ÿÿ÷þÿýþ~þeþÂþÆþÒþÅþÙþùþíþßþöþÿÿàþ´þáþôþ	ÿ.ÿJÿWÿXÿQÿGÿAÿRÿNÿWÿUÿ[ÿaÿkÿXÿWÿVÿcÿdÿXÿgÿiÿaÿ[ÿoÿAÿLÿOÿcÿYÿPÿKÿ@ÿ2ÿ1ÿBÿGÿ>ÿÿÃþ©þ®þåþÿ!ÿAÿMÿGÿUÿkÿrÿlÿsÿwÿnÿzÿxÿvÿrÿtÿzÿ|ÿ~ÿuÿnÿvÿ~ÿwÿcÿÿÿÿmÿ|ÿÿvÿxÿÿoÿiÿtÿmÿxÿlÿlÿgÿÿrÿkÿkÿ}ÿjÿlÿoÿoÿyÿwÿvÿÿzÿ~ÿuÿoÿÿÿÿyÿpÿcÿaÿmÿvÿ|ÿxÿqÿ}ÿÿtÿqÿ~ÿoÿuÿ}ÿÿuÿvÿÿ}ÿmÿdÿfÿlÿuÿwÿpÿuÿpÿfÿvÿqÿÿyÿmÿrÿvÿrÿnÿlÿtÿzÿrÿmÿoÿÿzÿxÿÿtÿvÿsÿxÿoÿpÿvÿÿÿwÿtÿoÿfÿrÿzÿsÿsÿsÿbÿrÿpÿmÿlÿtÿsÿjÿfÿnÿsÿuÿÿvÿtÿÿsÿ{ÿmÿvÿqÿoÿ_ÿwÿuÿnÿgÿlÿgÿkÿwÿuÿuÿmÿoÿpÿ{ÿvÿdÿfÿfÿdÿ^ÿlÿlÿgÿpÿfÿfÿsÿsÿpÿkÿfÿ{ÿjÿÿmÿVÿpÿpÿaÿyÿ_ÿÿzÿrÿdÿgÿkÿnÿrÿtÿ}ÿwÿsÿdÿiÿyÿ]ÿnÿrÿoÿqÿlÿpÿfÿ`ÿoÿyÿqÿiÿfÿhÿqÿkÿaÿrÿmÿhÿ^ÿcÿhÿkÿiÿtÿ`ÿSÿ_ÿiÿlÿxÿvÿbÿ^ÿgÿdÿgÿoÿzÿ_ÿzÿlÿbÿcÿ]ÿhÿbÿOÿpÿgÿfÿtÿsÿmÿnÿlÿjÿhÿkÿtÿrÿnÿ_ÿhÿeÿaÿhÿZÿ\ÿ{ÿfÿnÿhÿ_ÿiÿeÿrÿxÿqÿrÿkÿeÿrÿsÿgÿeÿdÿ]ÿhÿfÿnÿlÿYÿjÿ`ÿrÿuÿnÿxÿyÿmÿdÿYÿiÿ}ÿ}ÿnÿ_ÿYÿUÿQÿZÿlÿwÿmÿpÿpÿpÿVÿÿjÿpÿuÿqÿYÿiÿpÿkÿjÿvÿ~ÿmÿXÿXÿhÿpÿiÿbÿjÿ]ÿYÿlÿaÿeÿ}ÿtÿnÿqÿXÿfÿdÿsÿgÿ`ÿ`ÿbÿkÿkÿpÿbÿlÿ{ÿlÿiÿhÿmÿhÿeÿYÿ\ÿaÿnÿXÿbÿjÿuÿXÿlÿoÿ^ÿmÿOÿ[ÿvÿiÿ\ÿiÿhÿ\ÿ\ÿaÿgÿiÿnÿrÿ_ÿSÿQÿ^ÿaÿlÿjÿgÿnÿoÿrÿqÿmÿYÿqÿbÿ^ÿrÿuÿfÿeÿfÿrÿfÿ`ÿeÿiÿfÿTÿUÿfÿfÿ`ÿZÿnÿaÿjÿfÿdÿVÿhÿ`ÿhÿYÿ^ÿZÿjÿSÿUÿcÿhÿjÿeÿfÿ\ÿ\ÿdÿkÿmÿ^ÿ[ÿjÿkÿgÿ[ÿNÿ]ÿiÿ[ÿaÿjÿfÿWÿ]ÿdÿGÿeÿgÿyÿ[ÿ.ÿZÿnÿqÿmÿUÿcÿhÿmÿbÿXÿ`ÿjÿaÿXÿ\ÿhÿeÿ\ÿaÿlÿlÿ]ÿ\ÿtÿfÿlÿ^ÿ`ÿ^ÿTÿGÿvÿhÿfÿnÿ`ÿjÿJÿ\ÿkÿkÿpÿgÿcÿ`ÿ^ÿ`ÿaÿbÿ`ÿ^ÿ\ÿ^ÿ_ÿ_ÿfÿ_ÿVÿ\ÿVÿJÿJÿEÿOÿmÿSÿ^ÿWÿ\ÿXÿ[ÿdÿ[ÿSÿ`ÿqÿdÿwÿgÿbÿeÿ\ÿXÿTÿOÿTÿ`ÿUÿOÿ\ÿYÿ]ÿ_ÿWÿ[ÿ`ÿ^ÿkÿkÿ[ÿfÿpÿfÿTÿbÿ^ÿHÿiÿVÿWÿ^ÿ]ÿzÿnÿbÿLÿ=ÿuÿSÿkÿiÿcÿUÿfÿdÿ_ÿeÿ^ÿ]ÿYÿaÿQÿ_ÿdÿZÿ[ÿ_ÿWÿ]ÿdÿbÿgÿcÿ`ÿiÿ]ÿXÿhÿkÿfÿoÿaÿWÿWÿSÿfÿVÿ_ÿVÿcÿaÿSÿUÿ\ÿXÿWÿcÿRÿ\ÿVÿ]ÿiÿcÿbÿMÿZÿ`ÿZÿ\ÿYÿZÿRÿaÿlÿpÿfÿcÿbÿPÿHÿYÿWÿPÿWÿTÿXÿ\ÿhÿ_ÿUÿ_ÿLÿlÿÿkÿ[ÿTÿ]ÿ[ÿTÿYÿOÿfÿ`ÿrÿdÿYÿnÿQÿXÿjÿ_ÿsÿbÿ@ÿDÿBÿYÿeÿsÿjÿÿgÿiÿbÿYÿcÿiÿiÿlÿaÿaÿ`ÿ]ÿTÿWÿpÿtÿaÿSÿPÿSÿXÿ^ÿjÿdÿ]ÿeÿ\ÿnÿTÿVÿ_ÿQÿ`ÿvÿhÿtÿTÿSÿPÿjÿfÿVÿ]ÿeÿSÿ_ÿRÿ^ÿgÿ^ÿ^ÿhÿ`ÿeÿmÿfÿfÿdÿ\ÿ`ÿ[ÿZÿ`ÿ]ÿTÿZÿbÿ[ÿdÿkÿ]ÿZÿ]ÿ\ÿ]ÿaÿWÿ>ÿDÿ_ÿ_ÿXÿbÿdÿbÿ_ÿUÿ[ÿ]ÿZÿXÿNÿbÿgÿKÿXÿfÿmÿWÿVÿXÿIÿgÿiÿ_ÿ_ÿYÿCÿ_ÿYÿWÿeÿyÿUÿ[ÿ[ÿbÿXÿcÿ]ÿVÿaÿ[ÿXÿUÿaÿcÿlÿiÿ`ÿ_ÿaÿkÿdÿLÿAÿMÿ\ÿSÿRÿUÿFÿEÿUÿbÿfÿvÿiÿYÿYÿOÿXÿaÿ_ÿZÿZÿdÿQÿ`ÿXÿ^ÿyÿkÿMÿ_ÿWÿ[ÿ\ÿoÿPÿVÿyÿMÿeÿmÿXÿXÿZÿPÿ@ÿ_ÿVÿXÿjÿiÿYÿ[ÿXÿiÿZÿbÿkÿjÿeÿPÿjÿVÿiÿnÿ_ÿUÿOÿRÿXÿbÿcÿTÿaÿmÿRÿSÿjÿhÿ[ÿXÿgÿtÿqÿcÿVÿZÿeÿ]ÿVÿaÿYÿMÿYÿ\ÿQÿSÿaÿPÿnÿ^ÿWÿZÿYÿ<ÿCÿWÿQÿ\ÿPÿbÿ[ÿZÿdÿSÿhÿeÿHÿhÿ_ÿyÿcÿ^ÿoÿeÿhÿPÿaÿiÿ]ÿhÿcÿkÿXÿRÿYÿRÿRÿWÿ^ÿZÿHÿOÿXÿZÿ\ÿhÿZÿZÿbÿYÿTÿVÿaÿoÿlÿcÿbÿZÿVÿYÿbÿmÿkÿeÿ\ÿVÿSÿWÿYÿ\ÿdÿXÿaÿiÿ^ÿPÿSÿlÿkÿTÿXÿUÿ[ÿdÿQÿeÿMÿfÿjÿJÿ_ÿSÿMÿbÿeÿpÿlÿ\ÿdÿ\ÿkÿmÿkÿRÿeÿVÿHÿWÿ_ÿ^ÿ]ÿ`ÿXÿXÿ_ÿXÿOÿcÿcÿZÿQÿIÿPÿOÿWÿ]ÿ`ÿ_ÿcÿfÿcÿ]ÿXÿ_ÿ^ÿfÿuÿnÿbÿQÿNÿUÿTÿSÿgÿnÿ`ÿUÿ]ÿfÿTÿNÿmÿuÿ^ÿsÿeÿKÿbÿTÿYÿUÿaÿ\ÿkÿRÿgÿqÿcÿFÿeÿQÿiÿRÿÿJÿcÿUÿKÿLÿMÿgÿ_ÿdÿWÿ`ÿrÿdÿWÿZÿPÿNÿOÿbÿVÿ[ÿdÿ`ÿYÿTÿbÿnÿZÿZÿaÿ\ÿ\ÿ]ÿcÿhÿbÿcÿdÿYÿXÿVÿXÿYÿEÿVÿaÿvÿuÿZÿTÿcÿPÿWÿ\ÿoÿiÿbÿRÿFÿRÿlÿVÿoÿBÿEÿIÿgÿ[ÿhÿdÿpÿLÿPÿkÿRÿdÿ^ÿYÿYÿXÿUÿ^ÿaÿ]ÿLÿAÿTÿNÿbÿ[ÿNÿgÿaÿYÿ^ÿ_ÿYÿXÿcÿhÿcÿaÿ[ÿUÿPÿ^ÿfÿUÿ[ÿeÿ]ÿYÿ[ÿRÿLÿRÿXÿ`ÿlÿ`ÿVÿbÿ]ÿbÿ\ÿaÿlÿKÿ[ÿUÿWÿ\ÿ]ÿVÿ`ÿ[ÿ\ÿUÿ`ÿpÿ]ÿÿVÿ[ÿ^ÿjÿYÿEÿeÿbÿQÿTÿLÿ]ÿ]ÿPÿ]ÿZÿbÿjÿ\ÿDÿQÿ\ÿaÿ\ÿeÿeÿ[ÿ\ÿZÿWÿUÿYÿ`ÿ^ÿYÿ[ÿ`ÿ]ÿgÿjÿbÿfÿ_ÿ_ÿdÿ_ÿVÿYÿlÿ^ÿQÿ[ÿWÿ^ÿfÿTÿXÿlÿkÿTÿ[ÿvÿXÿVÿWÿ\ÿNÿbÿdÿ`ÿjÿUÿ`ÿaÿIÿWÿqÿiÿpÿkÿ_ÿYÿaÿWÿaÿnÿjÿaÿaÿXÿSÿdÿcÿSÿXÿYÿPÿKÿQÿgÿ`ÿZÿOÿPÿRÿUÿZÿZÿ`ÿXÿ@ÿXÿXÿJÿTÿ`ÿJÿ^ÿ`ÿvÿHÿqÿlÿTÿ_ÿ]ÿeÿpÿWÿ[ÿaÿ[ÿkÿpÿfÿvÿiÿlÿfÿTÿXÿYÿXÿZÿWÿ`ÿ\ÿQÿXÿ_ÿpÿiÿlÿpÿhÿiÿ^ÿ]ÿiÿ[ÿlÿ_ÿhÿ`ÿ[ÿoÿPÿgÿ]ÿkÿzÿrÿSÿgÿcÿaÿcÿ`ÿlÿeÿ]ÿ_ÿ_ÿhÿeÿ`ÿ\ÿbÿiÿeÿhÿiÿcÿWÿUÿaÿfÿnÿoÿdÿ\ÿ\ÿ`ÿgÿ[ÿjÿhÿfÿgÿJÿ`ÿPÿTÿXÿNÿ\ÿMÿRÿQÿOÿ\ÿYÿjÿ~ÿkÿeÿUÿbÿlÿ_ÿiÿfÿgÿ]ÿXÿcÿdÿ_ÿgÿkÿgÿlÿrÿcÿPÿmÿxÿbÿYÿ]ÿaÿ[ÿuÿfÿcÿ\ÿnÿtÿTÿdÿbÿ[ÿtÿ_ÿcÿbÿnÿVÿbÿvÿjÿbÿZÿPÿ\ÿgÿjÿgÿfÿgÿmÿrÿmÿdÿ_ÿfÿdÿpÿmÿhÿ0ÿÿZÿbÿiÿoÿkÿcÿcÿbÿdÿwÿfÿ_ÿ`ÿTÿYÿ]ÿ[ÿbÿvÿwÿlÿaÿSÿVÿfÿcÿdÿhÿoÿmÿgÿzÿhÿ]ÿbÿlÿnÿfÿgÿcÿlÿÿmÿhÿvÿZÿXÿÿVÿhÿnÿ`ÿtÿ_ÿdÿhÿuÿyÿcÿ_ÿpÿtÿhÿeÿqÿrÿkÿlÿrÿrÿeÿ[ÿdÿbÿrÿcÿoÿlÿgÿrÿrÿnÿhÿsÿtÿcÿcÿ[ÿ_ÿZÿkÿsÿoÿbÿ[ÿ_ÿhÿkÿkÿlÿdÿfÿgÿeÿoÿkÿgÿ\ÿXÿdÿlÿ[ÿ|ÿnÿjÿsÿnÿjÿpÿuÿtÿeÿXÿjÿjÿ_ÿ[ÿlÿlÿiÿyÿkÿaÿ^ÿaÿpÿ]ÿ]ÿdÿmÿ\ÿqÿJÿaÿuÿjÿmÿpÿvÿTÿlÿuÿgÿdÿcÿbÿeÿeÿdÿcÿnÿ~ÿ}ÿkÿZÿ_ÿnÿkÿmÿhÿfÿ\ÿaÿhÿiÿsÿdÿ[ÿWÿ,ÿJÿgÿlÿjÿoÿlÿjÿwÿrÿkÿuÿuÿwÿlÿfÿ`ÿwÿqÿiÿtÿkÿ`ÿ{ÿxÿqÿÿmÿnÿzÿzÿuÿzÿpÿ]ÿbÿeÿhÿvÿkÿhÿ^ÿdÿiÿnÿwÿ[ÿnÿwÿuÿrÿcÿcÿjÿuÿuÿsÿqÿlÿeÿdÿoÿuÿmÿ`ÿkÿsÿpÿjÿvÿ{ÿrÿoÿiÿuÿgÿnÿuÿqÿjÿtÿ{ÿvÿpÿjÿZÿ^ÿvÿlÿuÿvÿvÿÿaÿcÿPÿrÿtÿÿuÿ{ÿÿ|ÿpÿkÿrÿvÿvÿwÿrÿpÿmÿkÿpÿqÿyÿhÿrÿÿvÿzÿÿrÿkÿpÿwÿwÿeÿaÿpÿtÿqÿtÿlÿeÿqÿmÿ]ÿ^ÿcÿ{ÿWÿbÿrÿuÿÿÿtÿmÿiÿqÿyÿuÿvÿmÿuÿlÿmÿ|ÿÿÿnÿnÿjÿyÿsÿzÿrÿsÿ~ÿ|ÿtÿwÿsÿiÿwÿ}ÿzÿrÿÿuÿ}ÿsÿyÿrÿÿwÿtÿyÿxÿÿÿwÿhÿ[ÿgÿmÿlÿÿÿzÿ~ÿÿwÿ{ÿ|ÿlÿzÿÿÿÿyÿxÿqÿrÿÿnÿÿqÿ}ÿfÿoÿlÿÿoÿÿÿÿ|ÿxÿÿÿÿÿxÿwÿxÿ{ÿjÿÿÿyÿzÿrÿmÿrÿwÿÿÿÿÿrÿÿoÿÿÿ}ÿÿÿ~ÿÿvÿÿÿ{ÿ}ÿÿÿ}ÿ}ÿvÿÿÿÿ}ÿnÿyÿÿÿÿÿsÿtÿÿÿvÿwÿÿÿÿÿÿÿÿÿÿ}ÿÿÿÿÿÿÿÿÿ|ÿÿÿÿÿÿÿÿÿÿÿÿÿÿÿÿÿ|ÿÿ£ÿÿ{ÿÿ{ÿ|ÿÿÿÿuÿtÿuÿÿÿÿÿwÿÿÿÿÿÿÿÿÿyÿvÿoÿqÿhÿnÿÿÿÿÿÿÿÿÿÿÿ~ÿxÿuÿpÿ}ÿÿÿmÿÿqÿgÿfÿ_ÿUÿSÿaÿwÿtÿ^ÿTÿSÿNÿRÿ[ÿiÿbÿaÿ`ÿVÿJÿFÿbÿVÿRÿWÿ[ÿKÿNÿLÿHÿOÿOÿHÿAÿ7ÿ:ÿ!ÿóþðþ÷þõþæþÓþ±þ¡þþxþþþþnþrþjþ]þAþþ&þ/þ(þ(þ.þ(þþþ	þþþ9þ!þþìýéýøýþþ!þþþþþõýóýþþþ%þ+þ$þHþZþGþþ9ýþáþÛþÞþÿÿ
ÿÿöþþþ÷þóþÿêþêþêþêþôþýþÿÿ!ÿ,ÿ]ÿPÿhÿiÿmÿtÿ|ÿÿÿÿÿxÿ¢ÿÿÿ'ÿ[ÿÿÿÿÿÿÿÿÿÿÿ ÿÿÿÿÿÿÿÿÿÿ¡ÿ¢ÿÿÿÿÿÿÿÿ ÿÿÿÿÿÿ¨ÿÿÿÿÿ©ÿ£ÿ¡ÿÿÿÿÿÿÿÿÿÿªÿÿÿÿÿÿÿÿÿÿÿ¥ÿÿÿÿ ÿ§ÿÿÿÿÿÿ ÿ©ÿ¬ÿÿÿ¡ÿ¦ÿ£ÿ ÿÿÿÿªÿ¢ÿ¨ÿÿÿÿÿÿÿÿÿÿ©ÿÿÿÿ£ÿ£ÿÿÿ¤ÿ ÿÿ ÿÿÿ¡ÿ¢ÿÿÿÿÿÿÿÿ£ÿÿÿÿÿÿ¦ÿ¢ÿÿÿÿ§ÿ¡ÿÿ ÿÿÿªÿ¤ÿÿÿÿÿÿÿÿ ÿÿÿ¤ÿ ÿ©ÿ§ÿ§ÿÿÿÿÿÿÿÿÿÿÿÿ ÿ¢ÿÿ¥ÿÿoÿ~ÿjÿsÿ~ÿÿÿÿyÿyÿÿkÿxÿÿ~ÿyÿÿwÿWÿOÿgÿÿÿsÿ{ÿÿÿÿxÿnÿ{ÿÿÿÿÿÿÿÿ|ÿ}ÿÿ~ÿÿÿÿÿÿtÿnÿsÿÿuÿyÿrÿmÿ|ÿÿÿÿÿÿÿeÿlÿÿÿÿÿÿÿÿÿÿ{ÿxÿÿÿÿÿÿÿÿÿÿÿÿÿÿÿÿÿÿÿÿÿÿ~ÿ~ÿzÿÿÿÿÿÿzÿÿÿÿnÿuÿyÿuÿzÿÿÿÿÿÿÿÿtÿyÿÿÿvÿYÿ9ÿãþþúý"þ³þ3ÿgÿuÿÿÿÿ~ÿÿ{ÿÿÿÿÿÿÿÿÿÿÿÿÿÿÿÿÿÿÿÿÿÿmÿkÿyÿxÿ{ÿwÿÿÿ{ÿ}ÿnÿgÿ|ÿÿ}ÿoÿjÿhÿ#ÿ
ÿDÿeÿsÿÿÿÿÿ}ÿÿÿÿÿzÿ{ÿÿÿbÿbÿSÿ.ÿÿ9ÿWÿNÿGÿXÿYÿNÿYÿaÿEÿLÿ[ÿZÿ`ÿYÿ[ÿNÿBÿSÿLÿ)ÿ'ÿ$ÿûþúþòþÅþÍþ¿þþþþþ}þ}þlþ|þsþþþþ§þ¬þ¥þ¯þµþÁþÊþôþõþÿ
ÿÿÿÿÿ!ÿ!ÿÿÿ!ÿÿÿþzþäþÛþÄþªþÉþôþüþùþÿÿ3ÿ!ÿæþäþÿ-ÿ:ÿHÿ[ÿ[ÿVÿOÿ9ÿGÿUÿ`ÿXÿHÿHÿRÿRÿeÿfÿXÿPÿOÿGÿIÿhÿuÿÿ[ÿ^ÿlÿ^ÿRÿUÿdÿ]ÿFÿEÿYÿTÿ;ÿÿÆþþ®þÓþÿÿ8ÿCÿHÿTÿcÿrÿqÿqÿtÿkÿlÿÿ|ÿwÿpÿsÿuÿyÿ|ÿwÿsÿvÿwÿÿsÿsÿuÿiÿÿmÿiÿkÿ~ÿÿpÿjÿrÿqÿrÿnÿoÿÿqÿnÿhÿpÿ\ÿYÿeÿtÿ}ÿzÿ{ÿÿwÿwÿ{ÿrÿtÿ}ÿÿsÿuÿ{ÿoÿrÿvÿvÿxÿwÿsÿwÿhÿ_ÿpÿTÿnÿbÿpÿvÿhÿpÿxÿuÿuÿqÿpÿwÿrÿ|ÿsÿoÿjÿwÿ{ÿwÿqÿhÿiÿhÿtÿrÿhÿqÿwÿlÿsÿvÿÿzÿqÿÿwÿkÿeÿuÿ{ÿnÿtÿzÿsÿrÿvÿtÿtÿyÿnÿbÿ^ÿ{ÿÿÿzÿ_ÿjÿ[ÿ`ÿoÿtÿoÿjÿpÿpÿaÿnÿuÿlÿtÿ`ÿsÿ|ÿsÿZÿsÿsÿnÿ_ÿaÿdÿkÿsÿrÿvÿrÿkÿwÿxÿbÿgÿlÿcÿ[ÿkÿqÿqÿoÿiÿaÿcÿcÿhÿtÿuÿqÿrÿsÿtÿjÿqÿ]ÿÿmÿeÿwÿaÿ^ÿrÿyÿtÿ{ÿoÿaÿsÿ~ÿsÿ]ÿqÿzÿ_ÿXÿyÿrÿpÿuÿcÿsÿtÿlÿlÿlÿjÿkÿkÿkÿlÿgÿ^ÿ`ÿjÿkÿ^ÿgÿeÿxÿsÿoÿXÿIÿdÿtÿ^ÿcÿpÿnÿiÿcÿ_ÿhÿpÿnÿyÿ_ÿjÿnÿlÿqÿÿ}ÿvÿiÿeÿkÿpÿjÿaÿjÿrÿqÿkÿeÿiÿmÿkÿqÿjÿiÿeÿiÿ`ÿ`ÿvÿfÿrÿkÿgÿsÿpÿsÿxÿlÿmÿcÿbÿlÿbÿfÿsÿxÿaÿ[ÿoÿzÿoÿ\ÿXÿzÿdÿgÿmÿvÿeÿaÿYÿfÿ\ÿcÿqÿsÿnÿbÿeÿmÿ^ÿUÿhÿgÿvÿ~ÿyÿ^ÿkÿkÿ_ÿzÿoÿiÿqÿlÿkÿiÿmÿuÿkÿ_ÿZÿ]ÿiÿfÿfÿlÿVÿWÿnÿXÿ`ÿyÿrÿmÿfÿQÿZÿZÿhÿgÿhÿXÿhÿnÿfÿmÿiÿmÿvÿkÿfÿjÿgÿjÿdÿdÿrÿpÿtÿvÿbÿrÿoÿTÿfÿrÿUÿVÿgÿhÿ[ÿhÿjÿ`ÿlÿiÿbÿWÿOÿaÿnÿjÿiÿdÿWÿcÿhÿ^ÿkÿxÿpÿbÿqÿrÿoÿnÿlÿgÿfÿiÿuÿ_ÿhÿlÿkÿ`ÿ]ÿ`ÿiÿjÿZÿ\ÿkÿfÿeÿiÿnÿsÿjÿXÿ_ÿdÿ_ÿ^ÿmÿiÿnÿ]ÿ]ÿ^ÿcÿfÿSÿOÿPÿ^ÿfÿsÿiÿdÿiÿgÿeÿ_ÿ\ÿeÿqÿvÿeÿ]ÿ]ÿ]ÿcÿZÿQÿrÿTÿ_ÿfÿbÿyÿVÿVÿXÿeÿhÿ}ÿcÿjÿpÿnÿ_ÿWÿZÿ_ÿbÿ]ÿVÿ]ÿ]ÿZÿ\ÿ\ÿfÿ`ÿ_ÿ\ÿYÿnÿbÿhÿeÿRÿRÿcÿjÿiÿ[ÿoÿbÿNÿQÿhÿbÿiÿ[ÿ]ÿbÿ_ÿYÿ[ÿhÿgÿWÿTÿ^ÿcÿhÿqÿdÿaÿnÿdÿiÿbÿbÿgÿmÿ_ÿUÿWÿmÿ\ÿkÿ`ÿgÿ]ÿmÿhÿMÿbÿOÿsÿYÿeÿfÿgÿcÿUÿgÿfÿmÿVÿ9ÿPÿVÿYÿ_ÿ^ÿiÿxÿnÿYÿ^ÿcÿ\ÿUÿ]ÿ_ÿeÿgÿ`ÿ]ÿaÿjÿfÿ^ÿ]ÿjÿ]ÿtÿ_ÿaÿjÿUÿaÿeÿkÿaÿYÿQÿ_ÿ[ÿSÿTÿbÿ_ÿ^ÿbÿeÿ[ÿaÿiÿiÿhÿbÿkÿrÿdÿiÿmÿhÿeÿeÿ^ÿRÿ^ÿTÿ`ÿQÿcÿUÿiÿaÿ]ÿ_ÿXÿ_ÿgÿdÿJÿ`ÿlÿOÿXÿ]ÿfÿKÿSÿ]ÿjÿ[ÿTÿaÿdÿeÿ`ÿhÿaÿ_ÿaÿ[ÿUÿ\ÿfÿbÿbÿ`ÿ]ÿfÿdÿ`ÿ^ÿ`ÿiÿhÿnÿlÿbÿXÿZÿbÿÿ~ÿUÿVÿXÿ1ÿbÿcÿ\ÿQÿOÿaÿeÿ\ÿkÿhÿEÿHÿZÿWÿdÿvÿrÿjÿfÿRÿVÿ_ÿWÿ^ÿYÿ[ÿqÿpÿ\ÿNÿNÿWÿ`ÿpÿeÿHÿTÿ\ÿ]ÿmÿ^ÿVÿcÿcÿcÿ]ÿ]ÿeÿ_ÿcÿ\ÿOÿoÿUÿcÿQÿ`ÿcÿLÿZÿTÿZÿfÿlÿXÿeÿ^ÿfÿeÿWÿaÿ_ÿVÿ`ÿZÿNÿXÿcÿ[ÿ^ÿXÿSÿ`ÿ]ÿQÿ^ÿ`ÿPÿUÿ_ÿVÿYÿdÿ[ÿLÿSÿfÿbÿTÿaÿdÿcÿ[ÿQÿUÿYÿQÿ\ÿTÿbÿcÿWÿ`ÿlÿqÿXÿZÿZÿ\ÿ]ÿhÿQÿ_ÿTÿ^ÿ\ÿiÿHÿXÿeÿ]ÿfÿhÿlÿcÿSÿXÿQÿ[ÿNÿRÿPÿjÿ\ÿ[ÿjÿTÿOÿVÿUÿ`ÿ`ÿWÿ\ÿ^ÿUÿ[ÿ[ÿ]ÿ^ÿSÿ_ÿbÿ^ÿQÿSÿXÿRÿiÿrÿbÿ\ÿWÿXÿQÿhÿdÿ]ÿoÿ_ÿQÿXÿLÿaÿnÿaÿEÿWÿXÿEÿ]ÿXÿTÿMÿYÿlÿpÿgÿ[ÿaÿVÿpÿ\ÿHÿcÿXÿ^ÿfÿiÿdÿeÿJÿKÿYÿSÿ^ÿpÿpÿWÿZÿTÿOÿLÿTÿRÿTÿbÿWÿZÿgÿeÿgÿ`ÿWÿVÿ`ÿcÿSÿOÿOÿVÿcÿdÿXÿLÿHÿLÿ`ÿeÿ_ÿkÿVÿ=ÿfÿaÿ[ÿWÿ]ÿbÿjÿfÿ[ÿ]ÿqÿ`ÿUÿpÿWÿ`ÿSÿQÿaÿTÿZÿVÿdÿkÿQÿPÿhÿgÿgÿaÿ_ÿPÿMÿ`ÿYÿkÿ\ÿ`ÿaÿXÿ\ÿ^ÿfÿUÿYÿ]ÿOÿSÿRÿNÿYÿkÿrÿlÿjÿ^ÿYÿ^ÿSÿ[ÿbÿoÿoÿ\ÿYÿRÿWÿ[ÿ]ÿVÿ[ÿ^ÿZÿSÿ[ÿUÿcÿzÿQÿWÿaÿVÿ]ÿgÿiÿTÿcÿRÿZÿyÿTÿFÿUÿdÿfÿtÿnÿWÿZÿ\ÿoÿ\ÿ`ÿ[ÿYÿ\ÿqÿQÿhÿpÿvÿYÿBÿXÿhÿhÿaÿdÿXÿUÿ]ÿVÿSÿ^ÿ]ÿWÿ]ÿ`ÿVÿ\ÿ_ÿQÿWÿiÿfÿWÿZÿ^ÿZÿcÿyÿnÿcÿgÿWÿSÿZÿmÿ_ÿeÿZÿRÿYÿiÿnÿ[ÿ`ÿ_ÿOÿ`ÿRÿ]ÿMÿ\ÿUÿlÿ\ÿoÿNÿ`ÿ[ÿLÿEÿbÿ]ÿhÿNÿVÿjÿ[ÿ_ÿjÿnÿoÿ_ÿdÿhÿUÿgÿ]ÿ\ÿ`ÿ]ÿ]ÿfÿ`ÿ]ÿ`ÿdÿTÿLÿ\ÿYÿUÿRÿTÿcÿhÿbÿZÿUÿ]ÿhÿfÿgÿhÿZÿVÿbÿiÿcÿPÿUÿRÿRÿNÿ[ÿfÿSÿ^ÿbÿ^ÿ`ÿpÿ[ÿZÿ\ÿaÿsÿmÿaÿCÿTÿQÿGÿ[ÿfÿkÿiÿdÿQÿnÿkÿ`ÿeÿQÿlÿ]ÿbÿWÿWÿGÿ_ÿcÿuÿjÿWÿGÿSÿ`ÿbÿkÿgÿ]ÿ]ÿ\ÿWÿ\ÿ[ÿVÿ\ÿ\ÿ`ÿdÿQÿYÿlÿWÿXÿ]ÿiÿdÿ]ÿiÿXÿiÿ`ÿaÿSÿ_ÿ^ÿ^ÿfÿ]ÿDÿ[ÿSÿRÿ[ÿZÿ]ÿVÿLÿTÿtÿqÿ[ÿiÿdÿbÿXÿSÿ\ÿjÿUÿDÿHÿcÿdÿUÿYÿZÿVÿZÿWÿEÿ(ÿ;ÿVÿPÿ[ÿ^ÿeÿgÿ\ÿZÿQÿRÿ^ÿ_ÿ]ÿ_ÿeÿmÿnÿnÿbÿfÿ\ÿYÿcÿWÿXÿXÿQÿNÿNÿRÿSÿVÿ`ÿYÿZÿZÿfÿWÿhÿqÿSÿaÿ]ÿ[ÿZÿ\ÿ`ÿhÿfÿVÿVÿqÿUÿXÿrÿgÿ]ÿ_ÿWÿRÿ`ÿ_ÿbÿdÿ`ÿUÿPÿQÿSÿWÿWÿRÿMÿRÿQÿIÿXÿVÿPÿiÿTÿWÿTÿQÿ[ÿ]ÿgÿqÿfÿ]ÿnÿQÿUÿcÿhÿ`ÿ_ÿtÿQÿNÿYÿeÿZÿfÿIÿdÿaÿIÿWÿ^ÿdÿ\ÿ^ÿ\ÿ]ÿ^ÿcÿcÿ\ÿPÿ[ÿbÿ^ÿiÿgÿeÿhÿ]ÿ_ÿZÿLÿbÿiÿsÿjÿ`ÿ`ÿUÿbÿbÿhÿ_ÿhÿjÿfÿiÿQÿgÿbÿpÿ]ÿcÿWÿkÿ^ÿ]ÿjÿ\ÿrÿsÿgÿ^ÿWÿaÿeÿ`ÿ]ÿbÿkÿhÿdÿVÿLÿ]ÿkÿnÿlÿkÿeÿeÿfÿ^ÿZÿkÿ_ÿaÿuÿXÿ_ÿYÿZÿXÿUÿ[ÿ\ÿiÿ[ÿeÿXÿfÿzÿmÿaÿSÿ[ÿjÿqÿjÿlÿeÿgÿfÿnÿgÿjÿqÿmÿuÿsÿfÿ_ÿ]ÿiÿcÿ]ÿdÿpÿkÿbÿNÿmÿVÿ>ÿcÿVÿaÿ[ÿyÿdÿiÿjÿ[ÿlÿRÿdÿrÿkÿhÿiÿpÿcÿNÿUÿ^ÿUÿVÿhÿkÿfÿoÿlÿ_ÿ`ÿdÿ[ÿ^ÿhÿWÿ4ÿÿWÿYÿhÿrÿlÿkÿuÿ[ÿdÿdÿVÿ[ÿTÿeÿdÿ_ÿdÿmÿuÿpÿgÿcÿfÿhÿmÿ[ÿVÿhÿpÿmÿ`ÿhÿbÿlÿnÿpÿnÿoÿqÿhÿfÿrÿ|ÿvÿ[ÿdÿXÿlÿTÿ^ÿuÿ|ÿdÿyÿlÿdÿ]ÿTÿTÿOÿaÿvÿxÿzÿvÿkÿjÿnÿkÿTÿcÿwÿjÿgÿgÿrÿXÿiÿoÿxÿnÿiÿ]ÿbÿjÿeÿUÿVÿiÿaÿoÿoÿhÿ`ÿYÿ[ÿhÿmÿiÿeÿfÿmÿmÿoÿoÿqÿ^ÿ^ÿcÿhÿxÿVÿhÿeÿoÿgÿrÿmÿcÿ]ÿ`ÿjÿjÿpÿkÿbÿTÿjÿÿ}ÿoÿ]ÿnÿhÿÿtÿ]ÿSÿlÿyÿbÿlÿjÿtÿvÿfÿgÿhÿbÿ_ÿtÿvÿxÿqÿpÿiÿeÿhÿiÿjÿhÿdÿjÿqÿmÿlÿkÿ_ÿhÿhÿbÿYÿfÿpÿuÿbÿaÿ`ÿVÿ2ÿKÿfÿwÿoÿkÿpÿmÿmÿ`ÿ`ÿmÿnÿpÿkÿYÿsÿgÿnÿoÿnÿjÿiÿ_ÿqÿgÿmÿoÿXÿRÿlÿpÿkÿpÿlÿkÿuÿ}ÿgÿeÿuÿiÿbÿkÿyÿtÿhÿcÿ~ÿnÿtÿiÿoÿ{ÿtÿrÿ~ÿsÿ`ÿbÿkÿqÿwÿqÿhÿsÿzÿÿxÿoÿxÿXÿ|ÿpÿmÿoÿuÿtÿpÿzÿÿÿxÿrÿgÿcÿiÿyÿqÿlÿaÿÿ_ÿDÿmÿgÿuÿaÿsÿnÿxÿjÿpÿ}ÿrÿeÿoÿyÿoÿlÿyÿnÿuÿqÿuÿqÿnÿgÿÿÿtÿ{ÿuÿtÿmÿsÿ{ÿmÿgÿsÿxÿxÿvÿoÿhÿuÿxÿhÿ}ÿoÿeÿiÿqÿlÿdÿmÿtÿlÿiÿjÿrÿyÿtÿyÿzÿtÿÿÿÿ}ÿ{ÿvÿlÿÿvÿ}ÿÿpÿtÿÿÿ~ÿ|ÿzÿtÿÿÿÿyÿ{ÿÿÿsÿsÿqÿÿpÿuÿÿÿÿÿwÿlÿ_ÿhÿyÿ|ÿÿÿwÿÿyÿÿzÿÿÿ~ÿzÿ}ÿÿuÿmÿ{ÿÿÿÿÿtÿrÿÿiÿÿ{ÿwÿrÿ|ÿÿÿÿÿ}ÿÿÿ~ÿ|ÿÿÿkÿ|ÿÿqÿwÿvÿiÿpÿ|ÿÿÿÿ~ÿ}ÿÿnÿÿÿÿÿÿÿÿÿÿuÿÿÿÿÿÿÿÿÿÿiÿÿ|ÿÿÿÿÿyÿtÿvÿÿÿvÿwÿÿÿÿÿÿÿÿÿÿÿ{ÿzÿtÿ|ÿÿÿÿÿÿÿÿ~ÿÿÿÿÿÿÿÿÿÿÿÿ|ÿÿ}ÿÿÿ{ÿÿÿÿ{ÿvÿ{ÿÿÿÿÿÿÿÿ|ÿtÿ{ÿyÿyÿ{ÿÿÿÿÿÿÿsÿiÿ_ÿlÿ~ÿ~ÿÿÿtÿÿÿqÿÿÿÿÿÿÿzÿ¡ÿvÿvÿ~ÿ}ÿiÿfÿnÿrÿhÿRÿ^ÿoÿjÿcÿlÿWÿVÿgÿlÿjÿ_ÿVÿXÿ^ÿ_ÿ^ÿYÿJÿKÿXÿSÿOÿMÿSÿ]ÿYÿPÿOÿ=ÿ*ÿÿóþÝþîþûþåþºþ©þªþþþþ|þþ}þuþiþMþ6þ-þ1þ5þ%þþ)þ)þþþþþþFþþþþëýîýóýþ!þúýþ÷ý#þþþ*þ2þ1þ2þ/þ<þJþ?þJþ"þtý;þzþþ£þ¼þÏþÎþÔþÕþÀþáþàþáþòþõþúþôþõþÿÿÿ3ÿ;ÿJÿTÿgÿSÿbÿtÿÿÿÿyÿÿÿÿEÿòþ ÿEÿkÿÿÿÿÿÿÿÿÿÿ¡ÿÿÿÿÿ ÿ ÿÿÿÿÿ ÿÿÿÿÿÿÿÿÿÿÿ|ÿÿÿÿÿÿÿÿÿÿ£ÿÿÿÿÿÿÿ¤ÿªÿ ÿ ÿÿÿÿÿÿÿÿÿÿÿ©ÿÿÿÿÿ¦ÿ¨ÿÿÿÿÿ©ÿÿÿ|ÿÿÿÿÿ£ÿÿÿÿ¡ÿÿÿÿÿÿÿÿÿÿ¡ÿÿ¦ÿÿÿ¥ÿ­ÿ ÿÿÿÿÿÿÿÿÿ ÿ¢ÿÿÿÿ§ÿ¡ÿ¬ÿÿÿÿÿÿuÿÿ©ÿ¨ÿ¡ÿÿÿÿÿÿÿÿÿ¤ÿÿÿÿÿ¡ÿÿÿÿÿ¥ÿÿªÿÿÿÿÿ¦ÿ®ÿªÿÿÿÿÿÿÿÿÿÿ¢ÿÿ¤ÿÿoÿÿmÿrÿtÿ{ÿ~ÿ|ÿuÿpÿ~ÿxÿzÿwÿÿ{ÿÿÿ|ÿ^ÿQÿ|ÿ|ÿÿÿÿÿ|ÿqÿwÿÿÿÿÿÿÿÿ~ÿ}ÿ{ÿ|ÿÿÿÿÿÿÿÿzÿpÿÿmÿdÿÿÿuÿwÿ{ÿÿÿÿÿZÿ|ÿÿÿÿÿÿÿwÿxÿ|ÿ|ÿpÿwÿÿÿÿÿsÿÿÿ|ÿÿÿyÿÿÿÿÿÿÿ}ÿÿsÿÿÿÿÿÿÿÿÿ~ÿÿ{ÿÿÿÿzÿzÿÿÿÿÿÿÿÿÿÿwÿ{ÿÿÿ|ÿÿ^ÿçþýìû_ü&þLÿÿÿÿÿÿzÿrÿÿÿÿÿÿÿÿÿÿÿÿÿ{ÿÿÿ}ÿÿÿÿÿÿÿzÿÿÿ}ÿ|ÿÿÿÿÿ{ÿxÿÿ}ÿÿÿÿnÿÿÛþÿ[ÿ}ÿÿÿkÿ~ÿ|ÿÿÿÿÿÿÿÿ}ÿ{ÿtÿrÿLÿ@ÿ5ÿ=ÿHÿVÿXÿSÿ]ÿ^ÿ]ÿ\ÿgÿKÿWÿXÿHÿFÿHÿTÿ\ÿ?ÿ7ÿEÿÿòþçþÀþ¾þÁþ­þ¢þþþþ}þ{þjþoþvþyþþþþ¥þ¤þ¹þÚþÎþÝþÿÿÿÿÿÿ*ÿ,ÿÿÿ ÿ0ÿÿÿûþoþ_þÚþþþÞþÐþÊþÝþòþúþÿÿ3ÿ(ÿÿóþÿ.ÿ1ÿ4ÿNÿ\ÿ^ÿXÿMÿOÿVÿZÿPÿYÿVÿMÿWÿkÿhÿPÿ?ÿFÿSÿQÿcÿuÿeÿTÿVÿaÿLÿLÿXÿTÿOÿLÿ?ÿIÿgÿ;ÿþþ·þºþÆþÙþÿ/ÿ;ÿEÿQÿVÿYÿ]ÿeÿtÿuÿmÿxÿzÿÿqÿjÿmÿtÿsÿuÿrÿmÿvÿxÿtÿqÿkÿiÿ]ÿ^ÿvÿxÿlÿhÿhÿiÿuÿvÿcÿoÿÿsÿyÿnÿpÿuÿcÿ^ÿWÿrÿwÿxÿÿ~ÿzÿvÿxÿÿÿgÿrÿ{ÿhÿwÿxÿrÿgÿuÿvÿvÿ{ÿpÿxÿÿrÿkÿbÿqÿiÿrÿcÿvÿvÿyÿ|ÿ{ÿiÿaÿpÿvÿpÿtÿqÿrÿpÿvÿoÿcÿvÿjÿoÿ}ÿ}ÿnÿlÿqÿoÿvÿxÿÿrÿjÿtÿtÿmÿdÿhÿxÿqÿzÿzÿqÿrÿqÿnÿvÿ{ÿvÿaÿwÿ|ÿqÿÿuÿpÿ]ÿkÿwÿ{ÿlÿlÿvÿkÿeÿlÿpÿtÿjÿ{ÿbÿvÿ{ÿgÿnÿjÿnÿmÿ[ÿeÿoÿhÿgÿlÿjÿmÿvÿyÿzÿqÿkÿoÿtÿ]ÿsÿyÿiÿnÿcÿhÿjÿeÿkÿqÿuÿvÿkÿnÿuÿsÿfÿ_ÿ}ÿkÿ|ÿvÿtÿmÿmÿyÿsÿjÿiÿfÿiÿoÿjÿdÿsÿsÿYÿfÿvÿwÿeÿjÿqÿhÿiÿgÿkÿgÿiÿvÿtÿoÿsÿpÿgÿ^ÿaÿrÿ`ÿfÿfÿ{ÿÿnÿ]ÿYÿcÿiÿpÿfÿeÿbÿbÿcÿbÿqÿtÿ_ÿ[ÿgÿzÿ~ÿqÿTÿ[ÿpÿ|ÿfÿsÿzÿgÿ`ÿkÿvÿiÿ[ÿ^ÿhÿqÿtÿwÿ{ÿwÿbÿjÿbÿsÿlÿvÿqÿlÿXÿjÿ|ÿrÿaÿjÿiÿqÿmÿlÿjÿ`ÿiÿjÿrÿeÿnÿrÿtÿaÿpÿRÿzÿbÿfÿlÿnÿjÿaÿUÿiÿaÿfÿsÿkÿ`ÿ[ÿZÿgÿqÿbÿiÿ{ÿiÿsÿkÿRÿjÿyÿiÿzÿcÿaÿcÿ{ÿoÿiÿqÿgÿbÿjÿjÿmÿjÿhÿxÿsÿaÿjÿhÿgÿcÿjÿlÿzÿiÿbÿgÿjÿcÿeÿnÿZÿ]ÿcÿeÿjÿoÿkÿiÿfÿfÿpÿnÿ_ÿ_ÿ{ÿtÿtÿmÿfÿ]ÿpÿbÿYÿrÿZÿ_ÿqÿwÿvÿaÿOÿcÿjÿqÿbÿaÿoÿtÿnÿnÿqÿhÿlÿiÿoÿuÿ]ÿiÿkÿnÿfÿiÿpÿbÿwÿ[ÿeÿmÿ\ÿcÿ[ÿrÿwÿkÿjÿ`ÿ[ÿ`ÿ\ÿ`ÿgÿ_ÿZÿaÿhÿlÿ|ÿoÿ[ÿ\ÿkÿ]ÿeÿrÿhÿfÿiÿvÿjÿlÿ_ÿ`ÿWÿRÿcÿjÿUÿbÿbÿaÿ]ÿ`ÿaÿ^ÿYÿJÿWÿhÿgÿ[ÿPÿgÿeÿxÿlÿYÿVÿcÿjÿfÿ_ÿQÿlÿWÿaÿqÿoÿhÿ`ÿcÿrÿbÿgÿsÿrÿ\ÿFÿOÿWÿ_ÿkÿiÿgÿgÿhÿXÿWÿmÿhÿiÿeÿ]ÿ\ÿZÿgÿ`ÿYÿzÿ`ÿNÿYÿZÿ[ÿeÿYÿWÿiÿdÿNÿ[ÿkÿrÿ`ÿXÿXÿZÿdÿsÿtÿqÿjÿYÿ^ÿdÿhÿgÿ^ÿbÿ\ÿmÿiÿ[ÿYÿXÿpÿYÿhÿ[ÿgÿbÿ\ÿ`ÿhÿ_ÿeÿrÿgÿdÿcÿdÿaÿ\ÿLÿ[ÿ^ÿ]ÿsÿgÿcÿmÿkÿmÿaÿWÿYÿZÿSÿdÿdÿLÿPÿfÿaÿ[ÿyÿkÿ^ÿyÿWÿaÿiÿPÿ[ÿaÿmÿ\ÿmÿ`ÿZÿcÿqÿ[ÿPÿXÿgÿWÿeÿeÿcÿ_ÿfÿhÿdÿeÿ^ÿcÿpÿpÿkÿgÿnÿmÿbÿcÿ\ÿcÿ_ÿYÿMÿVÿ[ÿdÿ]ÿgÿiÿZÿcÿhÿoÿ[ÿWÿhÿZÿcÿcÿ_ÿ_ÿ]ÿdÿoÿ_ÿUÿXÿ`ÿlÿ[ÿkÿ]ÿYÿ[ÿ]ÿbÿfÿcÿRÿVÿlÿmÿjÿoÿeÿmÿdÿjÿWÿSÿVÿ_ÿ_ÿ`ÿXÿZÿgÿtÿ|ÿgÿfÿ>ÿZÿbÿ^ÿQÿtÿÿwÿsÿcÿ\ÿ\ÿnÿhÿeÿdÿcÿbÿhÿkÿZÿ]ÿ[ÿWÿ_ÿaÿ`ÿaÿTÿKÿVÿWÿ[ÿjÿdÿYÿ\ÿYÿ^ÿdÿgÿWÿfÿ^ÿaÿdÿaÿbÿ]ÿVÿZÿRÿ^ÿMÿTÿTÿeÿgÿRÿWÿ_ÿaÿeÿlÿXÿÿmÿjÿiÿXÿ\ÿ]ÿZÿaÿ_ÿ[ÿWÿaÿfÿmÿgÿeÿbÿ^ÿTÿWÿ_ÿaÿaÿcÿ[ÿVÿaÿeÿgÿmÿpÿ`ÿXÿiÿaÿaÿjÿfÿVÿ_ÿTÿOÿ_ÿYÿfÿVÿVÿUÿmÿSÿaÿ^ÿ^ÿeÿUÿPÿ`ÿWÿdÿdÿZÿ]ÿ`ÿIÿ[ÿsÿRÿjÿmÿOÿ[ÿZÿ_ÿzÿmÿ]ÿcÿcÿUÿUÿRÿVÿdÿcÿeÿ_ÿWÿXÿ]ÿaÿ`ÿ_ÿ_ÿZÿRÿTÿ]ÿ]ÿ\ÿVÿRÿeÿgÿdÿqÿfÿ[ÿ^ÿkÿbÿjÿ]ÿ]ÿqÿ^ÿWÿ[ÿjÿSÿUÿFÿcÿqÿ^ÿmÿTÿ_ÿNÿ_ÿkÿkÿYÿhÿgÿrÿ`ÿlÿbÿIÿ]ÿZÿnÿhÿ[ÿ\ÿcÿ]ÿfÿrÿoÿ_ÿWÿKÿHÿ9ÿ\ÿmÿZÿTÿLÿMÿHÿSÿ_ÿNÿEÿ]ÿkÿXÿ\ÿXÿ_ÿzÿgÿpÿ]ÿXÿeÿeÿRÿ[ÿ]ÿoÿEÿPÿQÿLÿWÿcÿ\ÿgÿZÿUÿeÿiÿ^ÿ]ÿcÿpÿZÿ`ÿSÿZÿ[ÿeÿ]ÿcÿ`ÿTÿPÿYÿ\ÿ[ÿWÿcÿ[ÿWÿgÿbÿaÿhÿ^ÿUÿkÿiÿUÿWÿQÿWÿ\ÿTÿ]ÿcÿVÿZÿKÿSÿdÿXÿOÿXÿdÿeÿ]ÿ[ÿcÿaÿZÿ_ÿoÿoÿ^ÿ`ÿ]ÿfÿhÿeÿKÿXÿWÿcÿbÿiÿUÿbÿVÿIÿdÿhÿbÿzÿUÿYÿRÿWÿRÿjÿHÿ?ÿcÿiÿhÿkÿnÿjÿ]ÿFÿQÿEÿtÿkÿVÿXÿZÿgÿ[ÿ\ÿ_ÿnÿeÿdÿYÿ]ÿOÿYÿeÿXÿ[ÿ`ÿdÿdÿdÿ]ÿXÿLÿRÿjÿcÿZÿfÿnÿiÿ[ÿ]ÿgÿ`ÿcÿfÿhÿaÿZÿgÿ^ÿfÿ\ÿbÿaÿeÿcÿ_ÿeÿbÿ]ÿVÿ]ÿGÿIÿ]ÿbÿJÿ`ÿtÿOÿkÿkÿtÿlÿSÿNÿbÿPÿPÿfÿiÿWÿdÿWÿ]ÿgÿYÿUÿjÿXÿ^ÿ[ÿQÿIÿQÿjÿiÿZÿ]ÿ_ÿXÿcÿdÿ_ÿ_ÿ\ÿWÿLÿPÿQÿJÿTÿgÿnÿYÿNÿ[ÿ_ÿ_ÿ_ÿ`ÿXÿ\ÿ\ÿcÿoÿbÿUÿVÿ_ÿbÿ]ÿiÿ[ÿLÿNÿYÿUÿVÿ]ÿeÿ\ÿRÿ_ÿdÿ^ÿ\ÿIÿIÿ[ÿOÿSÿaÿhÿ^ÿiÿ`ÿlÿMÿQÿ\ÿfÿ^ÿ_ÿbÿUÿQÿLÿLÿMÿYÿKÿ[ÿ_ÿ^ÿdÿ`ÿiÿfÿWÿQÿ\ÿbÿXÿ`ÿnÿkÿ^ÿ\ÿ\ÿVÿcÿ`ÿZÿrÿcÿXÿ[ÿ`ÿeÿeÿSÿXÿYÿPÿkÿVÿhÿPÿ[ÿWÿSÿJÿWÿbÿeÿSÿ4ÿÿÿjÿoÿiÿWÿ^ÿ_ÿ\ÿ[ÿVÿDÿKÿfÿcÿnÿ^ÿWÿQÿSÿTÿRÿ0ÿ7ÿOÿIÿUÿ\ÿhÿkÿYÿXÿUÿOÿTÿ\ÿ\ÿVÿ]ÿpÿkÿoÿiÿgÿdÿ]ÿcÿUÿ]ÿ]ÿOÿWÿ[ÿhÿ_ÿNÿYÿdÿUÿhÿiÿ\ÿgÿiÿ^ÿ`ÿ_ÿdÿdÿoÿZÿgÿZÿbÿVÿbÿaÿ\ÿmÿlÿdÿbÿ\ÿ\ÿdÿgÿ\ÿMÿ_ÿ_ÿMÿ[ÿjÿnÿjÿ_ÿ`ÿnÿ`ÿXÿkÿiÿaÿbÿkÿfÿYÿZÿCÿdÿ[ÿjÿfÿVÿYÿiÿfÿOÿÿXÿpÿPÿ_ÿoÿsÿ\ÿeÿlÿkÿQÿKÿPÿ\ÿeÿdÿjÿ_ÿYÿaÿXÿYÿlÿiÿ_ÿbÿ\ÿYÿ`ÿgÿlÿ]ÿNÿUÿ^ÿ^ÿ^ÿPÿ`ÿfÿeÿ[ÿeÿcÿdÿWÿ]ÿbÿ[ÿhÿ]ÿYÿ`ÿ]ÿ|ÿuÿYÿQÿaÿ[ÿ[ÿhÿRÿeÿpÿiÿZÿMÿ[ÿfÿgÿXÿ]ÿqÿnÿeÿdÿ`ÿaÿhÿiÿiÿnÿkÿfÿfÿ`ÿYÿWÿ`ÿ`ÿmÿ\ÿhÿwÿWÿTÿhÿRÿnÿyÿdÿeÿTÿNÿgÿ\ÿ_ÿRÿYÿ]ÿbÿtÿoÿkÿhÿeÿYÿPÿ^ÿaÿaÿbÿSÿWÿ`ÿaÿkÿ_ÿ^ÿvÿpÿpÿrÿrÿ_ÿmÿTÿhÿjÿJÿcÿfÿTÿ^ÿXÿkÿiÿZÿpÿbÿ_ÿhÿcÿbÿXÿ`ÿ`ÿfÿUÿ]ÿoÿrÿhÿcÿiÿ_ÿeÿiÿ]ÿcÿcÿ`ÿ[ÿKÿaÿXÿrÿnÿfÿqÿnÿbÿiÿbÿ^ÿ[ÿRÿgÿmÿjÿpÿ`ÿhÿbÿZÿfÿ_ÿaÿhÿeÿjÿiÿlÿnÿhÿoÿgÿvÿnÿrÿzÿgÿnÿxÿuÿkÿRÿ\ÿ]ÿIÿdÿÿqÿoÿaÿxÿ}ÿ\ÿ^ÿ]ÿfÿuÿnÿlÿjÿqÿtÿkÿiÿ`ÿbÿeÿ]ÿ]ÿrÿqÿiÿrÿiÿ}ÿlÿuÿpÿWÿjÿjÿVÿSÿeÿrÿiÿ[ÿdÿfÿmÿeÿgÿlÿgÿeÿiÿmÿhÿbÿkÿtÿlÿrÿtÿaÿcÿ_ÿ_ÿuÿlÿcÿaÿiÿkÿeÿ`ÿjÿ\ÿ^ÿcÿ|ÿoÿnÿjÿeÿnÿfÿXÿYÿ^ÿ[ÿaÿcÿuÿÿkÿjÿrÿoÿnÿcÿ|ÿZÿ[ÿdÿÿoÿmÿnÿuÿ}ÿ{ÿmÿnÿqÿhÿgÿhÿmÿoÿaÿfÿqÿzÿtÿnÿ^ÿ]ÿaÿcÿjÿaÿmÿsÿ_ÿlÿvÿ\ÿ-ÿ@ÿdÿnÿhÿjÿhÿ_ÿfÿfÿfÿjÿ`ÿlÿvÿUÿsÿ}ÿeÿ^ÿbÿuÿzÿÿÿpÿsÿuÿeÿcÿmÿmÿaÿ_ÿ`ÿaÿiÿmÿiÿeÿdÿqÿgÿhÿpÿmÿsÿVÿrÿoÿ}ÿsÿpÿvÿqÿlÿrÿiÿgÿtÿrÿrÿwÿrÿqÿuÿtÿÿÿeÿtÿgÿpÿqÿwÿiÿnÿgÿqÿtÿrÿvÿnÿhÿrÿtÿpÿsÿÿyÿ_ÿlÿwÿÿwÿcÿqÿ|ÿ{ÿÿwÿvÿwÿuÿzÿrÿnÿsÿlÿkÿtÿhÿqÿqÿmÿxÿ\ÿrÿÿÿoÿmÿyÿtÿpÿoÿxÿzÿvÿvÿrÿsÿwÿjÿzÿuÿeÿxÿÿuÿfÿmÿkÿeÿuÿtÿwÿyÿÿÿÿÿÿyÿiÿuÿjÿÿmÿrÿuÿÿtÿÿuÿzÿÿÿ{ÿÿÿpÿyÿÿÿwÿÿÿzÿrÿtÿÿfÿdÿqÿÿwÿ~ÿÿÿÿÿÿrÿ`ÿiÿsÿvÿqÿpÿÿxÿÿÿÿÿÿ|ÿzÿrÿdÿhÿxÿ|ÿqÿ~ÿÿ}ÿ}ÿÿÿyÿÿrÿÿ|ÿÿÿÿÿÿÿÿ|ÿsÿÿÿÿwÿyÿÿuÿzÿÿ~ÿyÿÿÿÿÿxÿsÿÿÿÿÿÿyÿ{ÿÿÿÿsÿzÿxÿpÿpÿwÿÿzÿÿ¡ÿÿÿxÿtÿÿÿÿxÿwÿvÿqÿtÿ{ÿÿÿÿÿÿÿÿÿÿÿÿÿ~ÿÿ|ÿ}ÿÿÿÿÿzÿyÿ{ÿxÿÿÿ~ÿxÿÿÿ~ÿÿÿÿÿÿnÿqÿÿÿÿÿÿÿÿ~ÿqÿvÿÿÿÿÿÿzÿwÿ|ÿ~ÿÿvÿyÿÿÿ{ÿÿÿÿ{ÿiÿ\ÿyÿÿÿÿÿnÿsÿÿÿ{ÿ{ÿxÿoÿiÿ|ÿzÿiÿwÿrÿvÿ}ÿxÿvÿuÿtÿvÿgÿaÿnÿiÿlÿeÿOÿWÿeÿhÿoÿhÿUÿVÿeÿkÿXÿJÿDÿ<ÿUÿLÿPÿJÿTÿTÿJÿGÿ?ÿCÿEÿÿÔþÞþíþÿôþ×þ¤þþþþþþuþþ_þlþYþNþ@þ+þþþþþþþþèýøý
þ%þþ#þþñýîýãýòý	þþþöýÆýïýæý÷ýþ3þ5þ3þ7þIþHþXþ$þ¦ýóý6þaþfþ{þþ£þ©þ¢þ´þÍþ×þÒþëþýþÿûþûþÿÿÿ1ÿWÿJÿUÿnÿdÿnÿzÿÿÿÿÿÿÿÿQÿ¸þÿBÿgÿÿ£ÿ¥ÿÿÿÿ¦ÿÿÿ ÿÿÿÿÿÿÿÿÿÿÿ£ÿ§ÿ©ÿ£ÿÿÿÿ§ÿÿÿ¥ÿÿÿÿ®ÿ¤ÿÿÿÿÿÿÿ¥ÿ¢ÿÿÿÿÿ ÿÿÿÿÿuÿÿÿ ÿÿÿÿÿÿÿÿÿ ÿÿÿÿÿÿÿÿÿÿÿÿÿ ÿÿÿ¡ÿ£ÿÿÿÿÿ}ÿÿÿÿÿÿÿÿÿÿÿÿÿ¦ÿªÿ¤ÿÿ¢ÿ£ÿ ÿ§ÿ ÿÿ ÿÿÿÿÿÿÿÿÿÿÿÿqÿ,ÿåþÿÿÿÿÿÿÿÿÿÿÿÿ¡ÿÿÿÿÿÿÿÿÿÿ¤ÿÿ¦ÿ¨ÿÿÿÿÿÿÿÿ®ÿÿÿÿÿÿÿÿÿÿ£ÿÿÿÿqÿxÿsÿuÿqÿsÿrÿpÿÿzÿvÿÿÿÿÿÿÿ{ÿ]ÿZÿÿÿ~ÿÿÿÿyÿzÿÿxÿÿÿÿÿÿÿÿÿxÿÿÿÿÿÿÿ|ÿjÿfÿdÿ{ÿgÿÿÿÿÿÿÿÿÿqÿtÿÿtÿÿÿÿÿ}ÿeÿQÿzÿÿuÿÿÿÿÿÿ|ÿÿÿÿÿÿ{ÿÿÿÿÿÿÿ~ÿyÿÿ{ÿÿÿÿÿÿÿÿÿtÿ`ÿwÿ|ÿÿÿÿÿ|ÿÿÿÿÿÿÿÿzÿÿÿÿÿÿ{ÿFÿ\þûù
üþbÿlÿ|ÿzÿÿÿÿÿÿÿÿÿÿÿÿÿÿ~ÿÿÿÿÿÿÿÿÿÿÿÿ}ÿÿÿÿ}ÿÿÿÿ~ÿÿÿÿÿrÿwÿxÿfÿÿæþÿnÿÿÿÿsÿÿÿÿÿ~ÿÿÿÿÿÿÿxÿyÿgÿ_ÿYÿSÿPÿZÿ]ÿYÿ]ÿMÿ>ÿTÿ`ÿ<ÿ`ÿVÿNÿQÿQÿKÿGÿLÿPÿDÿÿòþîþÑþÕþ·þªþþþþwþþuþbþþ{þ~þþþþ¢þþ³þÜþÓþëþ
ÿúþÿ&ÿ&ÿ!ÿ5ÿ2ÿ$ÿ'ÿ,ÿ%ÿ%ÿÿøþgþþöþîþêþÏþÖþÚþäþÿÿÿÿ4ÿ#ÿÿÿ(ÿ7ÿ;ÿJÿWÿYÿ]ÿ^ÿNÿLÿGÿPÿaÿbÿUÿ?ÿKÿQÿEÿBÿKÿPÿQÿ_ÿnÿbÿ[ÿfÿPÿDÿ>ÿFÿEÿLÿEÿ:ÿHÿLÿÿãþªþáþÎþ×þÿ.ÿ@ÿMÿZÿ\ÿ`ÿbÿaÿuÿnÿpÿvÿuÿÿwÿlÿrÿ|ÿzÿvÿlÿkÿ{ÿyÿiÿtÿÿwÿtÿsÿÿyÿrÿÿyÿzÿÿÿÿkÿqÿoÿfÿhÿsÿcÿZÿoÿsÿzÿoÿiÿoÿpÿrÿzÿyÿÿ~ÿcÿhÿÿÿzÿpÿuÿpÿ}ÿtÿmÿ~ÿ~ÿsÿ~ÿwÿuÿyÿuÿ}ÿnÿrÿzÿwÿwÿ|ÿpÿsÿ{ÿuÿwÿpÿpÿuÿwÿhÿÿsÿdÿÿmÿmÿzÿyÿqÿtÿ}ÿzÿvÿrÿxÿtÿ~ÿhÿmÿ{ÿrÿmÿuÿqÿ{ÿuÿlÿjÿtÿ{ÿvÿ~ÿwÿgÿsÿxÿ{ÿpÿfÿiÿrÿmÿrÿxÿlÿ[ÿ^ÿvÿÿ~ÿÿ`ÿrÿqÿrÿjÿnÿmÿoÿjÿXÿfÿnÿgÿiÿjÿhÿhÿ]ÿ^ÿuÿ|ÿÿÿpÿrÿwÿgÿrÿvÿcÿlÿpÿsÿdÿcÿrÿkÿfÿvÿlÿfÿhÿeÿyÿtÿfÿ]ÿvÿoÿXÿnÿpÿrÿzÿvÿeÿiÿxÿqÿdÿiÿxÿtÿiÿvÿvÿpÿdÿvÿjÿkÿpÿ`ÿkÿmÿjÿoÿqÿpÿqÿkÿdÿjÿcÿxÿpÿaÿ[ÿlÿsÿiÿbÿnÿlÿbÿfÿiÿcÿjÿeÿ]ÿeÿjÿiÿcÿpÿ_ÿcÿrÿÿuÿvÿqÿwÿaÿnÿzÿtÿxÿhÿ_ÿfÿdÿeÿjÿhÿhÿnÿtÿtÿmÿÿdÿjÿqÿvÿhÿRÿhÿeÿkÿeÿYÿ_ÿkÿwÿvÿsÿnÿmÿhÿ\ÿhÿ_ÿtÿqÿfÿeÿpÿJÿpÿzÿwÿeÿlÿxÿ{ÿoÿjÿmÿmÿlÿtÿuÿvÿuÿiÿaÿXÿmÿ~ÿ[ÿfÿxÿpÿ^ÿcÿdÿpÿZÿ|ÿgÿ|ÿkÿaÿkÿcÿdÿoÿtÿyÿtÿkÿnÿgÿgÿiÿaÿlÿdÿnÿoÿnÿnÿpÿhÿuÿqÿXÿgÿcÿUÿZÿkÿiÿoÿoÿXÿYÿhÿlÿsÿeÿ\ÿfÿcÿlÿlÿqÿ]ÿpÿ\ÿYÿhÿdÿUÿiÿlÿpÿsÿ`ÿsÿhÿaÿgÿiÿiÿeÿjÿqÿjÿfÿ_ÿaÿZÿ[ÿXÿUÿnÿlÿkÿcÿkÿVÿgÿiÿwÿdÿlÿfÿ`ÿoÿsÿqÿuÿkÿdÿeÿ_ÿbÿhÿeÿ_ÿUÿYÿhÿdÿqÿqÿdÿhÿ^ÿ^ÿhÿYÿVÿnÿfÿYÿsÿhÿiÿ`ÿWÿZÿ_ÿfÿaÿ]ÿaÿ_ÿgÿbÿWÿeÿdÿ[ÿeÿgÿqÿyÿwÿvÿ]ÿjÿ^ÿgÿyÿzÿoÿuÿrÿ\ÿVÿ_ÿbÿ^ÿhÿfÿsÿÿnÿaÿkÿnÿ]ÿSÿeÿ_ÿTÿkÿkÿ^ÿjÿlÿdÿ]ÿhÿ]ÿYÿcÿ^ÿSÿaÿiÿgÿ]ÿgÿjÿSÿdÿYÿcÿUÿdÿdÿnÿhÿ^ÿeÿ\ÿgÿcÿfÿgÿdÿdÿoÿsÿiÿgÿ_ÿ^ÿdÿXÿZÿ_ÿ\ÿ`ÿhÿaÿdÿUÿ]ÿhÿSÿVÿ`ÿcÿjÿUÿMÿ_ÿfÿsÿiÿuÿSÿhÿdÿUÿ[ÿ8ÿFÿ_ÿaÿiÿlÿWÿQÿdÿjÿeÿ]ÿ\ÿaÿ]ÿuÿsÿfÿhÿ_ÿfÿ]ÿeÿjÿRÿ]ÿaÿZÿwÿSÿVÿ\ÿ`ÿXÿ_ÿ\ÿfÿ\ÿdÿaÿcÿ]ÿ`ÿ^ÿ`ÿXÿUÿ`ÿlÿjÿ\ÿYÿSÿZÿnÿoÿhÿaÿgÿiÿiÿjÿ`ÿfÿqÿZÿRÿ\ÿiÿbÿvÿfÿgÿXÿbÿZÿÿ^ÿbÿ^ÿ]ÿOÿVÿdÿiÿiÿdÿdÿeÿ[ÿWÿYÿnÿ^ÿVÿSÿSÿZÿUÿUÿbÿfÿfÿ^ÿWÿcÿfÿ_ÿeÿeÿZÿnÿhÿdÿpÿkÿyÿrÿkÿWÿkÿcÿhÿSÿUÿMÿnÿbÿXÿfÿ_ÿSÿSÿiÿZÿaÿlÿoÿ]ÿfÿXÿgÿfÿ[ÿ]ÿlÿbÿfÿdÿSÿNÿeÿuÿiÿYÿbÿhÿ`ÿgÿdÿ]ÿaÿ]ÿaÿ\ÿ^ÿ]ÿ_ÿYÿ\ÿ`ÿkÿhÿ[ÿ`ÿiÿhÿUÿUÿ=ÿWÿhÿcÿeÿcÿfÿhÿ[ÿtÿZÿmÿWÿSÿeÿYÿjÿ^ÿbÿ^ÿZÿbÿYÿaÿnÿnÿoÿeÿUÿ\ÿVÿSÿfÿkÿ^ÿ`ÿ[ÿVÿ\ÿaÿbÿeÿjÿ^ÿWÿdÿdÿnÿsÿhÿVÿWÿZÿXÿ_ÿ_ÿeÿUÿ\ÿ_ÿjÿMÿ\ÿPÿWÿpÿSÿ_ÿTÿ\ÿaÿoÿfÿQÿMÿLÿLÿcÿ\ÿZÿaÿ[ÿ[ÿYÿbÿ`ÿdÿbÿkÿjÿWÿFÿ]ÿbÿaÿ]ÿaÿZÿXÿ[ÿUÿcÿUÿKÿ^ÿ_ÿWÿOÿSÿVÿdÿfÿTÿ\ÿhÿYÿiÿaÿQÿbÿgÿUÿ]ÿaÿZÿrÿbÿkÿjÿZÿgÿWÿVÿWÿmÿbÿiÿ?ÿ\ÿlÿeÿkÿnÿaÿdÿlÿiÿ_ÿoÿwÿfÿZÿ]ÿIÿZÿYÿ[ÿZÿYÿ\ÿfÿnÿPÿMÿ_ÿ^ÿTÿ[ÿ_ÿPÿTÿKÿYÿmÿhÿgÿ\ÿZÿoÿkÿZÿiÿkÿjÿjÿ\ÿ_ÿRÿ+ÿÿTÿMÿgÿuÿhÿ\ÿPÿHÿOÿXÿSÿYÿSÿdÿrÿPÿRÿCÿWÿcÿ}ÿEÿfÿbÿdÿpÿ?ÿOÿUÿ^ÿqÿgÿSÿWÿOÿTÿ[ÿWÿPÿTÿgÿJÿTÿ\ÿWÿXÿ_ÿuÿwÿeÿ\ÿZÿeÿYÿhÿiÿoÿiÿPÿXÿZÿTÿeÿnÿ]ÿSÿeÿnÿVÿPÿGÿLÿbÿYÿYÿIÿTÿ]ÿXÿGÿbÿZÿdÿUÿXÿaÿYÿVÿVÿnÿRÿaÿUÿUÿ]ÿYÿBÿXÿbÿkÿIÿ^ÿaÿ\ÿhÿVÿqÿVÿVÿ[ÿNÿrÿZÿJÿYÿQÿaÿhÿXÿSÿYÿbÿnÿiÿjÿNÿUÿaÿZÿMÿUÿiÿXÿVÿbÿcÿUÿTÿdÿjÿjÿjÿiÿbÿ[ÿfÿpÿZÿXÿMÿUÿdÿhÿyÿkÿcÿ\ÿRÿPÿXÿkÿ]ÿ[ÿmÿ^ÿbÿkÿXÿIÿFÿWÿZÿMÿaÿfÿmÿYÿjÿfÿcÿTÿRÿjÿqÿMÿ]ÿuÿbÿWÿkÿ\ÿeÿWÿ]ÿ]ÿMÿTÿTÿcÿ^ÿ[ÿfÿ_ÿeÿmÿ`ÿMÿUÿVÿ[ÿgÿ_ÿZÿ\ÿIÿNÿeÿlÿrÿmÿgÿYÿNÿjÿqÿVÿQÿWÿnÿ[ÿ`ÿ^ÿtÿ_ÿ_ÿ\ÿaÿbÿVÿSÿIÿaÿXÿ_ÿ_ÿsÿ\ÿ`ÿbÿsÿiÿPÿeÿRÿVÿdÿdÿfÿOÿJÿQÿiÿrÿ[ÿSÿ[ÿqÿpÿSÿjÿYÿZÿaÿaÿVÿWÿVÿ\ÿaÿ\ÿ`ÿ\ÿfÿeÿXÿZÿdÿoÿ`ÿbÿmÿTÿQÿ_ÿTÿQÿeÿcÿZÿgÿYÿXÿbÿXÿhÿiÿRÿhÿkÿYÿjÿ]ÿ^ÿ\ÿIÿYÿ<ÿUÿ[ÿmÿlÿ^ÿPÿjÿjÿPÿTÿmÿgÿIÿlÿbÿVÿTÿTÿJÿTÿYÿgÿYÿ^ÿVÿRÿbÿZÿHÿHÿRÿRÿUÿ]ÿcÿdÿZÿTÿYÿVÿLÿQÿVÿIÿXÿiÿ`ÿ_ÿaÿaÿ\ÿTÿ\ÿSÿ`ÿ^ÿaÿcÿkÿzÿpÿ]ÿeÿ]ÿdÿXÿ]ÿ]ÿjÿiÿlÿZÿgÿZÿgÿwÿkÿhÿaÿsÿRÿTÿcÿQÿ]ÿjÿaÿ\ÿbÿYÿ^ÿhÿ_ÿ_ÿ_ÿbÿ^ÿ]ÿqÿjÿbÿfÿVÿ`ÿkÿ_ÿjÿaÿdÿnÿWÿQÿXÿXÿPÿYÿaÿDÿeÿgÿmÿbÿjÿdÿSÿmÿaÿnÿgÿRÿcÿGÿVÿSÿgÿgÿ`ÿUÿZÿjÿrÿbÿXÿVÿNÿSÿ\ÿeÿfÿaÿYÿXÿ`ÿWÿZÿkÿ\ÿOÿaÿjÿ\ÿPÿJÿVÿ_ÿhÿbÿaÿaÿRÿaÿpÿ[ÿDÿTÿgÿfÿWÿVÿuÿzÿbÿYÿhÿ^ÿaÿ`ÿ^ÿ^ÿ]ÿ_ÿWÿOÿXÿbÿlÿaÿbÿmÿkÿfÿgÿmÿmÿdÿTÿRÿZÿdÿdÿWÿaÿUÿpÿsÿmÿgÿYÿiÿ^ÿmÿdÿcÿ]ÿxÿeÿdÿiÿiÿ[ÿaÿeÿgÿeÿlÿaÿjÿNÿRÿ_ÿhÿtÿuÿeÿ^ÿaÿfÿ\ÿVÿ_ÿ]ÿ^ÿ^ÿSÿRÿkÿkÿvÿuÿgÿrÿeÿWÿhÿ^ÿaÿaÿ^ÿ\ÿiÿmÿkÿiÿiÿ^ÿ_ÿOÿWÿYÿNÿ`ÿqÿuÿnÿ]ÿ\ÿdÿmÿiÿhÿqÿ^ÿcÿhÿbÿjÿdÿvÿoÿgÿmÿiÿ{ÿwÿrÿmÿcÿbÿkÿ[ÿhÿfÿiÿhÿaÿbÿcÿeÿgÿiÿsÿiÿ\ÿeÿcÿbÿpÿlÿkÿyÿpÿaÿcÿeÿgÿSÿ`ÿeÿlÿ}ÿ{ÿ`ÿKÿ`ÿgÿWÿYÿQÿlÿsÿjÿqÿqÿeÿjÿkÿfÿhÿiÿiÿiÿbÿeÿ]ÿYÿiÿ^ÿjÿhÿXÿdÿkÿpÿiÿvÿmÿnÿxÿaÿVÿgÿsÿiÿ`ÿ_ÿhÿpÿgÿ_ÿ_ÿiÿhÿhÿhÿgÿnÿsÿlÿ_ÿdÿjÿjÿnÿiÿ}ÿkÿdÿrÿiÿmÿkÿlÿ^ÿxÿuÿwÿgÿeÿ\ÿnÿxÿiÿpÿjÿiÿjÿgÿmÿuÿuÿcÿSÿ\ÿnÿvÿnÿ[ÿ]ÿ{ÿiÿvÿrÿqÿgÿ_ÿXÿwÿgÿhÿnÿlÿoÿoÿcÿdÿfÿgÿmÿkÿmÿtÿmÿhÿjÿxÿhÿmÿjÿ\ÿeÿmÿzÿeÿiÿsÿfÿiÿoÿiÿ#ÿ:ÿbÿnÿnÿjÿjÿhÿoÿnÿ`ÿrÿqÿnÿcÿ_ÿeÿxÿmÿsÿÿkÿ_ÿsÿjÿtÿÿcÿjÿ[ÿYÿjÿmÿjÿ_ÿXÿfÿdÿeÿ\ÿZÿoÿfÿgÿpÿÿpÿiÿmÿlÿzÿwÿpÿvÿwÿkÿkÿnÿxÿÿpÿjÿlÿgÿwÿwÿsÿ|ÿÿoÿ{ÿ~ÿvÿxÿeÿqÿrÿlÿsÿoÿuÿmÿ_ÿeÿjÿnÿqÿ|ÿzÿÿsÿnÿfÿlÿwÿeÿpÿcÿiÿjÿmÿrÿwÿ{ÿ~ÿ~ÿuÿgÿ]ÿbÿrÿhÿwÿ{ÿiÿrÿVÿ|ÿvÿuÿyÿlÿ{ÿtÿ{ÿtÿwÿvÿuÿxÿpÿ{ÿÿvÿzÿpÿVÿmÿÿrÿdÿzÿ~ÿnÿeÿmÿÿÿ}ÿsÿwÿÿÿ{ÿmÿÿsÿuÿvÿÿÿnÿwÿtÿsÿeÿsÿwÿxÿ{ÿsÿqÿ~ÿÿyÿfÿtÿ{ÿqÿwÿjÿÿkÿcÿsÿnÿrÿvÿpÿrÿzÿÿÿsÿpÿvÿÿ~ÿÿÿÿÿ{ÿqÿuÿzÿiÿsÿvÿoÿhÿnÿ~ÿzÿ~ÿqÿyÿxÿyÿ~ÿjÿzÿxÿ~ÿÿÿÿÿÿtÿtÿÿÿ|ÿzÿÿÿÿtÿÿÿxÿ{ÿÿÿÿÿÿ|ÿuÿ{ÿtÿwÿyÿ|ÿuÿÿ}ÿÿÿÿÿÿÿÿ|ÿyÿÿ{ÿÿÿÿÿxÿyÿxÿÿwÿÿÿoÿnÿwÿÿ~ÿ~ÿÿÿvÿÿÿÿÿÿÿÿ~ÿ|ÿ~ÿ{ÿÿÿvÿ~ÿÿÿÿnÿÿlÿyÿ{ÿÿÿÿÿÿuÿÿÿÿÿÿÿÿÿÿÿÿÿÿÿ}ÿ{ÿÿÿÿÿÿyÿÿÿÿÿÿÿÿyÿ~ÿÿ|ÿkÿlÿoÿxÿÿÿÿÿzÿ}ÿ|ÿÿÿÿuÿ]ÿvÿÿ}ÿÿÿjÿeÿtÿiÿiÿoÿjÿtÿwÿkÿdÿfÿbÿ^ÿNÿXÿdÿhÿgÿkÿkÿYÿUÿoÿhÿEÿEÿFÿJÿEÿJÿPÿOÿRÿVÿLÿ@ÿJÿ'ÿÿÿõþôþîþÿþÛþ±þ¦þ£þþ{þxþþiþmþ\þeþ`þKþ1þ þþþ
þþþþýýìýþþ!þ0þ1þþöýøýîýÿýþþûý
þþùýéýþ3þ%þ&þEþoþxþKþþìýÏýþ/þGþXþlþþþþ±þÁþÏþËþÓþåþ÷þüþÿþÿ)ÿ5ÿNÿ]ÿ]ÿ\ÿdÿhÿgÿuÿÿÿÿÿÿÿyÿFÿ½þäþ+ÿlÿÿÿ¢ÿÿÿÿ¢ÿÿÿÿÿ ÿÿÿÿÿÿÿÿÿÿÿ£ÿ¨ÿÿÿÿÿÿ¨ÿÿÿÿÿ£ÿ¥ÿÿÿÿÿÿÿ¨ÿ©ÿÿÿÿÿÿÿÿÿÿÿÿÿ ÿ¡ÿÿÿ ÿÿÿÿ§ÿªÿ©ÿÿÿÿÿ¨ÿ¤ÿÿ¡ÿÿÿÿÿÿÿÿÿÿ ÿÿ ÿÿÿÿÿÿÿÿÿÿÿÿÿÿÿ ÿ©ÿ ÿÿÿªÿÿ¤ÿÿÿÿÿÿ}ÿÿÿÿÿÿÿuÿUÿÿ¢þ¶þxÿÿÿ ÿÿÿ£ÿ¥ÿ¤ÿ£ÿ¡ÿ¨ÿªÿÿÿÿ¡ÿÿÿÿÿÿÿÿÿÿÿÿÿÿÿÿ«ÿÿÿÿÿÿÿÿÿÿÿÿÿuÿYÿuÿtÿiÿnÿpÿlÿwÿÿ}ÿfÿqÿnÿyÿxÿqÿtÿ}ÿÿsÿÿnÿÿÿ}ÿÿÿ~ÿsÿwÿÿÿÿÿ|ÿyÿÿÿÿÿuÿÿÿzÿ{ÿwÿvÿuÿoÿÿ{ÿÿÿÿÿ}ÿyÿ{ÿsÿ^ÿsÿsÿyÿÿÿÿÿ}ÿ`ÿCÿrÿzÿrÿÿ~ÿÿÿÿÿÿÿÿÿÿÿÿÿÿÿÿÿÿÿÿ|ÿÿwÿÿÿÿÿuÿgÿqÿaÿ|ÿÿÿ|ÿzÿ{ÿ{ÿÿÿÿÿÿÿÿ|ÿÿÿÿÿÿ{ÿiÿÿý.ù1úiý*ÿhÿÿÿ ÿÿÿÿÿÿÿÿÿzÿÿÿÿÿÿÿÿÿÿÿÿÿÿÿÿÿÿÿÿÿÿÿÿÿÿÿ|ÿÿÿxÿ|ÿÿhÿ6ÿAÿmÿoÿ{ÿÿÿÿÿÿÿ}ÿÿÿwÿ|ÿÿxÿpÿlÿxÿeÿoÿiÿXÿVÿYÿUÿLÿSÿXÿ[ÿJÿEÿJÿ\ÿeÿWÿDÿDÿIÿ8ÿ&ÿ(ÿòþòþÏþÐþ·þþþþþþsþþ}þ\þuþpþþþþþ­þ§þ²þÐþÒþåþÿÿ$ÿ!ÿ*ÿ(ÿ6ÿ*ÿ!ÿ%ÿÿÿ3ÿAÿûþþÔþæþÊþÛþÿÿáþãþ
ÿ ÿ#ÿ'ÿ'ÿ0ÿÿÿ=ÿFÿGÿLÿQÿWÿbÿ_ÿJÿKÿPÿYÿTÿCÿ2ÿHÿLÿJÿPÿPÿTÿ]ÿ\ÿ\ÿjÿdÿcÿsÿMÿ`ÿKÿBÿ2ÿ;ÿSÿOÿ8ÿ"ÿÿìþÖþ×þúþùþ2ÿCÿVÿ_ÿiÿiÿnÿnÿ`ÿkÿiÿiÿiÿmÿtÿwÿvÿgÿoÿxÿÿuÿoÿwÿmÿnÿÿvÿtÿqÿoÿvÿdÿ^ÿeÿoÿlÿwÿÿnÿeÿqÿUÿzÿzÿiÿ{ÿrÿÿÿ|ÿwÿqÿdÿbÿnÿyÿ{ÿuÿkÿfÿoÿlÿÿÿyÿzÿpÿ{ÿxÿpÿyÿÿyÿoÿtÿrÿhÿYÿiÿsÿyÿsÿkÿmÿ|ÿ{ÿrÿnÿiÿlÿoÿdÿzÿkÿfÿyÿhÿmÿÿ}ÿkÿlÿ|ÿqÿpÿ|ÿzÿxÿ{ÿÿwÿÿWÿoÿrÿjÿiÿlÿtÿ}ÿpÿ_ÿZÿfÿsÿtÿ}ÿzÿiÿaÿxÿvÿiÿdÿ{ÿpÿÿlÿrÿwÿtÿrÿxÿrÿoÿÿoÿgÿÿsÿbÿnÿlÿsÿmÿÿTÿmÿeÿrÿjÿ\ÿhÿiÿcÿvÿÿyÿwÿpÿsÿxÿjÿZÿ_ÿhÿlÿcÿrÿfÿlÿÿvÿnÿrÿrÿmÿoÿaÿrÿmÿsÿrÿlÿwÿiÿpÿoÿsÿyÿsÿVÿXÿfÿcÿwÿxÿkÿdÿkÿiÿsÿnÿhÿjÿvÿjÿlÿkÿpÿsÿiÿgÿuÿuÿlÿiÿhÿpÿfÿ}ÿmÿXÿbÿbÿrÿxÿyÿÿzÿ[ÿ]ÿqÿuÿlÿ`ÿ[ÿiÿqÿnÿiÿ\ÿpÿoÿiÿnÿJÿÿyÿqÿnÿlÿvÿ|ÿoÿ_ÿcÿnÿzÿyÿrÿuÿqÿkÿmÿ\ÿuÿvÿhÿ_ÿkÿÿiÿXÿÿbÿVÿbÿ_ÿ]ÿdÿkÿfÿfÿmÿlÿiÿeÿbÿiÿhÿhÿgÿ_ÿrÿ]ÿ`ÿiÿeÿ`ÿtÿpÿlÿÿoÿrÿwÿoÿrÿmÿhÿxÿzÿpÿvÿzÿvÿxÿnÿÿbÿhÿzÿjÿÿWÿeÿeÿkÿlÿlÿcÿbÿtÿ}ÿqÿjÿmÿgÿ`ÿdÿjÿaÿgÿZÿcÿ}ÿrÿbÿpÿkÿkÿhÿvÿ[ÿeÿfÿ]ÿ^ÿhÿoÿnÿcÿYÿhÿpÿgÿlÿlÿiÿgÿmÿcÿjÿXÿÿhÿlÿ]ÿeÿlÿhÿ}ÿdÿZÿpÿsÿ`ÿbÿdÿnÿeÿXÿSÿ]ÿ_ÿjÿzÿcÿcÿhÿqÿiÿhÿeÿpÿbÿYÿeÿMÿkÿpÿjÿqÿbÿkÿeÿlÿlÿeÿsÿvÿgÿcÿdÿeÿhÿlÿbÿTÿbÿgÿ\ÿhÿgÿ^ÿ_ÿ`ÿYÿbÿNÿfÿmÿfÿTÿ}ÿgÿiÿhÿjÿSÿLÿbÿeÿaÿlÿpÿjÿ`ÿZÿVÿRÿWÿTÿQÿ[ÿ_ÿfÿkÿbÿuÿhÿbÿsÿpÿiÿoÿsÿTÿ[ÿlÿnÿRÿRÿnÿkÿcÿ\ÿ\ÿXÿ]ÿiÿoÿiÿ_ÿ]ÿcÿgÿjÿpÿsÿzÿhÿkÿUÿYÿYÿXÿZÿVÿjÿvÿ_ÿVÿhÿXÿeÿjÿuÿ\ÿjÿiÿZÿdÿgÿmÿhÿcÿ_ÿbÿbÿ\ÿ_ÿ}ÿÿrÿlÿjÿdÿ`ÿaÿZÿhÿZÿ_ÿUÿ[ÿeÿhÿlÿrÿZÿOÿhÿ\ÿnÿaÿBÿUÿOÿnÿdÿWÿkÿVÿUÿWÿNÿ9ÿ<ÿhÿyÿrÿrÿmÿeÿfÿdÿkÿkÿVÿRÿTÿhÿbÿgÿkÿSÿNÿTÿ`ÿzÿfÿNÿ]ÿ_ÿkÿHÿdÿÿeÿeÿgÿXÿnÿZÿ_ÿcÿkÿcÿ[ÿ\ÿ`ÿcÿaÿhÿuÿiÿeÿhÿYÿ_ÿhÿdÿhÿbÿ_ÿcÿfÿgÿ]ÿgÿkÿ^ÿ_ÿ_ÿfÿ]ÿtÿiÿbÿTÿfÿZÿÿ\ÿlÿjÿ`ÿTÿTÿYÿ`ÿcÿ^ÿ_ÿeÿSÿEÿNÿ_ÿgÿ^ÿTÿVÿYÿWÿfÿhÿ`ÿbÿ^ÿVÿ^ÿ\ÿZÿmÿeÿ^ÿ_ÿdÿ`ÿdÿRÿaÿcÿ]ÿ]ÿfÿoÿqÿ[ÿUÿUÿkÿVÿUÿoÿXÿoÿYÿWÿbÿcÿbÿjÿ^ÿ`ÿnÿ`ÿwÿxÿbÿ[ÿZÿXÿZÿXÿ^ÿmÿkÿ]ÿTÿXÿ]ÿkÿuÿsÿfÿ^ÿhÿ[ÿ`ÿWÿPÿ\ÿbÿ]ÿ\ÿdÿgÿeÿxÿwÿ]ÿRÿIÿMÿmÿ\ÿaÿUÿhÿ_ÿjÿSÿaÿ[ÿQÿ\ÿOÿNÿ\ÿhÿfÿlÿQÿTÿXÿfÿnÿaÿ]ÿdÿbÿRÿ^ÿcÿXÿ]ÿ`ÿXÿXÿVÿXÿ]ÿXÿSÿZÿaÿYÿ^ÿhÿaÿmÿjÿ`ÿWÿRÿ\ÿ\ÿYÿeÿbÿaÿXÿkÿgÿ[ÿbÿTÿaÿmÿaÿpÿNÿHÿiÿ\ÿwÿDÿYÿ_ÿIÿFÿbÿdÿgÿdÿrÿ_ÿ`ÿSÿhÿ\ÿXÿ\ÿcÿaÿ^ÿdÿ_ÿZÿfÿ\ÿ]ÿ]ÿTÿJÿ=ÿFÿVÿbÿgÿaÿRÿMÿRÿ[ÿXÿZÿVÿ`ÿjÿoÿUÿbÿdÿIÿPÿdÿbÿdÿkÿuÿiÿ\ÿVÿ\ÿcÿTÿeÿfÿZÿWÿ[ÿKÿcÿzÿbÿQÿYÿiÿeÿkÿ^ÿOÿSÿfÿfÿXÿRÿdÿ\ÿkÿ}ÿsÿmÿ_ÿVÿXÿQÿ]ÿgÿTÿLÿIÿPÿ;ÿ?ÿ[ÿeÿrÿiÿ\ÿdÿZÿWÿgÿgÿaÿgÿ\ÿIÿBÿ/ÿÿQÿUÿTÿ_ÿcÿPÿjÿXÿZÿQÿlÿbÿWÿTÿkÿjÿeÿcÿ^ÿmÿtÿlÿ{ÿfÿZÿXÿLÿ_ÿcÿPÿzÿ_ÿPÿYÿEÿXÿaÿ[ÿfÿSÿXÿeÿUÿ]ÿ`ÿWÿ[ÿcÿ\ÿSÿTÿIÿEÿRÿ]ÿZÿ^ÿ_ÿNÿOÿ^ÿ_ÿPÿRÿaÿdÿ_ÿ^ÿ`ÿ[ÿYÿ[ÿ_ÿYÿaÿXÿOÿZÿWÿVÿkÿYÿaÿnÿ]ÿlÿNÿdÿbÿrÿkÿmÿgÿ`ÿrÿ^ÿkÿpÿoÿYÿbÿdÿiÿrÿaÿgÿWÿNÿZÿuÿZÿFÿQÿeÿgÿ]ÿkÿbÿWÿQÿVÿjÿfÿYÿiÿ]ÿXÿ^ÿaÿ_ÿaÿ`ÿ[ÿfÿZÿTÿfÿZÿWÿeÿcÿgÿaÿ]ÿeÿfÿjÿbÿOÿPÿbÿcÿRÿVÿhÿ`ÿ`ÿaÿVÿZÿ]ÿgÿcÿ`ÿYÿFÿ<ÿUÿoÿ\ÿQÿXÿ_ÿfÿ\ÿ\ÿcÿjÿ{ÿaÿfÿTÿ\ÿhÿ[ÿTÿXÿ\ÿ[ÿHÿRÿ_ÿeÿHÿbÿZÿqÿhÿ^ÿHÿ[ÿhÿJÿ]ÿfÿ`ÿcÿmÿfÿZÿ]ÿaÿ_ÿeÿiÿfÿmÿcÿXÿ]ÿhÿpÿkÿ]ÿQÿaÿ[ÿeÿfÿYÿPÿ_ÿ]ÿZÿ[ÿaÿmÿrÿpÿVÿTÿVÿvÿtÿ]ÿaÿ^ÿ\ÿ^ÿhÿiÿ`ÿbÿMÿVÿXÿaÿ`ÿJÿgÿRÿXÿXÿlÿYÿ]ÿ]ÿ^ÿaÿbÿXÿYÿnÿdÿjÿUÿXÿ^ÿ_ÿeÿeÿcÿXÿOÿ[ÿVÿ[ÿiÿaÿfÿgÿRÿHÿUÿTÿYÿaÿVÿSÿdÿcÿ^ÿ\ÿbÿ`ÿfÿcÿiÿkÿeÿVÿYÿVÿ]ÿPÿnÿLÿUÿlÿbÿaÿZÿcÿaÿVÿ[ÿVÿqÿdÿ;ÿcÿZÿNÿQÿbÿZÿYÿ[ÿZÿXÿuÿgÿVÿeÿVÿDÿNÿVÿQÿQÿ_ÿ^ÿYÿ\ÿVÿSÿXÿWÿWÿSÿMÿ\ÿ]ÿ[ÿ`ÿRÿ\ÿ`ÿ\ÿ_ÿTÿVÿUÿ`ÿVÿdÿgÿqÿ\ÿeÿYÿeÿYÿbÿ`ÿiÿeÿgÿ`ÿbÿ?ÿXÿiÿrÿ`ÿcÿjÿSÿJÿ_ÿ]ÿeÿeÿfÿdÿnÿYÿRÿHÿJÿOÿKÿVÿ`ÿhÿnÿmÿoÿmÿ_ÿWÿ`ÿdÿbÿÿwÿhÿgÿ[ÿSÿfÿhÿgÿdÿ^ÿuÿkÿeÿZÿTÿmÿhÿbÿWÿWÿlÿNÿKÿUÿRÿ`ÿdÿ_ÿZÿAÿ[ÿaÿlÿgÿcÿZÿEÿGÿ\ÿbÿiÿmÿ[ÿ[ÿfÿUÿQÿZÿPÿZÿfÿ]ÿTÿbÿaÿfÿiÿjÿgÿ_ÿZÿWÿoÿlÿ^ÿYÿYÿqÿkÿ_ÿXÿaÿ}ÿeÿgÿpÿ`ÿmÿcÿ`ÿdÿUÿXÿTÿQÿWÿ^ÿeÿjÿpÿiÿZÿWÿXÿdÿlÿ`ÿXÿXÿ^ÿ_ÿlÿWÿ_ÿUÿ[ÿ`ÿdÿ\ÿQÿgÿGÿEÿ[ÿYÿzÿYÿbÿKÿ\ÿsÿbÿpÿfÿeÿrÿgÿiÿsÿZÿVÿjÿfÿjÿqÿyÿuÿlÿeÿ`ÿ`ÿ`ÿpÿcÿGÿ[ÿpÿaÿ`ÿpÿ^ÿgÿeÿbÿhÿTÿpÿSÿjÿiÿaÿbÿ^ÿ]ÿ_ÿaÿgÿfÿ]ÿVÿZÿZÿsÿ}ÿzÿmÿYÿXÿeÿqÿmÿmÿpÿ]ÿlÿrÿ^ÿkÿpÿnÿgÿaÿkÿrÿsÿuÿoÿlÿdÿjÿZÿRÿ_ÿvÿlÿ_ÿPÿaÿ^ÿhÿbÿuÿxÿfÿ]ÿ^ÿ^ÿ^ÿkÿuÿoÿpÿwÿwÿhÿgÿ}ÿuÿhÿNÿjÿwÿeÿQÿ[ÿXÿfÿvÿÿ}ÿiÿfÿhÿcÿlÿgÿiÿeÿhÿuÿ{ÿ}ÿpÿoÿsÿ^ÿ^ÿqÿ`ÿbÿsÿfÿiÿmÿfÿfÿoÿgÿqÿsÿXÿ^ÿ^ÿyÿuÿsÿhÿdÿeÿkÿ]ÿ[ÿcÿlÿmÿjÿfÿmÿuÿiÿ^ÿkÿuÿwÿsÿoÿxÿÿvÿÿnÿoÿ}ÿvÿoÿxÿtÿnÿaÿ[ÿmÿ_ÿSÿTÿ]ÿiÿaÿeÿjÿ_ÿhÿlÿcÿkÿ^ÿyÿqÿ]ÿ\ÿrÿiÿjÿWÿrÿcÿlÿÿrÿaÿdÿwÿyÿrÿsÿsÿ[ÿYÿbÿdÿpÿqÿgÿlÿmÿdÿdÿdÿ]ÿrÿoÿdÿ]ÿeÿlÿqÿwÿrÿzÿaÿ`ÿSÿÿ4ÿWÿmÿjÿdÿqÿiÿ^ÿ`ÿhÿwÿgÿiÿsÿxÿVÿ`ÿeÿeÿÿfÿgÿeÿnÿwÿpÿmÿoÿlÿaÿgÿfÿWÿTÿgÿÿbÿeÿtÿmÿhÿiÿiÿtÿwÿiÿuÿlÿlÿyÿvÿuÿsÿwÿqÿoÿoÿjÿmÿjÿ`ÿjÿtÿÿ|ÿ~ÿpÿ|ÿÿkÿÿtÿsÿeÿqÿpÿ|ÿ{ÿvÿvÿtÿgÿ\ÿfÿnÿsÿÿÿyÿmÿnÿiÿÿuÿ`ÿfÿtÿlÿtÿoÿtÿ|ÿwÿyÿÿÿzÿrÿnÿkÿhÿÿÿbÿhÿ`ÿuÿqÿqÿxÿlÿzÿzÿvÿtÿ|ÿ|ÿsÿoÿiÿpÿÿÿxÿÿqÿrÿsÿgÿRÿpÿÿeÿaÿ]ÿjÿ{ÿÿÿ|ÿsÿkÿ~ÿrÿkÿpÿmÿqÿÿqÿ{ÿÿmÿwÿÿvÿuÿuÿtÿxÿvÿwÿÿ{ÿqÿyÿÿuÿxÿtÿÿtÿzÿ|ÿyÿ{ÿtÿzÿÿ~ÿsÿzÿ}ÿ{ÿ|ÿyÿÿÿ}ÿÿ|ÿxÿnÿqÿpÿqÿvÿsÿyÿÿÿÿhÿmÿuÿvÿÿwÿÿkÿmÿsÿrÿyÿÿwÿ|ÿÿsÿxÿÿÿwÿÿÿ}ÿÿ}ÿÿÿpÿlÿ{ÿÿÿ~ÿtÿxÿxÿwÿÿyÿvÿxÿÿnÿtÿÿÿÿ}ÿÿÿÿ|ÿÿÿxÿfÿvÿÿÿÿÿÿÿÿÿuÿmÿ{ÿÿÿÿÿÿxÿzÿ{ÿÿÿÿÿÿÿÿÿÿ|ÿÿÿÿ~ÿÿÿÿÿÿÿmÿxÿ|ÿÿÿÿÿÿÿÿÿÿÿÿÿÿÿÿÿÿÿÿÿÿÿ~ÿ{ÿÿÿÿÿÿÿÿÿÿÿÿÿÿÿmÿzÿvÿrÿÿÿÿÿÿÿÿÿÿÿÿjÿtÿxÿÿÿhÿcÿnÿnÿfÿfÿhÿhÿmÿjÿfÿ]ÿ\ÿ[ÿjÿ_ÿ^ÿ^ÿdÿ`ÿaÿkÿ\ÿHÿaÿkÿIÿDÿIÿ;ÿDÿ@ÿPÿHÿCÿQÿLÿQÿ@ÿ9ÿ+ÿÿÿÿÿÿÛþ¸þ¤þþþþvþþ]þWþLþOþ^þNþ*þþþþþþþþþàýúýþ*þ'þ.þ,þþóýþËýêýþÿýþýýþÿýûýþ'þ1þ)þPþ^þGþ5þþýýõýþ2þKþXþgþpþþþ§þ±þ½þËþßþñþþþþþÿ-ÿEÿUÿ\ÿ`ÿmÿkÿwÿÿÿÿÿÿÿÿÿ¢ÿkÿïþêþ
ÿJÿtÿÿÿ¡ÿ¢ÿÿÿÿÿ ÿ¡ÿÿÿÿÿÿÿÿÿÿÿÿÿ ÿ¡ÿÿÿ¤ÿÿÿÿÿÿÿÿ¡ÿÿÿÿªÿ¤ÿÿÿÿÿÿÿÿÿÿÿ¨ÿÿÿÿÿÿÿÿÿÿÿÿ¢ÿ±ÿ¥ÿÿ ÿÿÿÿÿ¥ÿ¥ÿ¤ÿÿÿÿ¡ÿÿÿÿÿÿ¦ÿ¥ÿ¡ÿÿÿÿÿ¢ÿÿÿ¡ÿ«ÿÿ ÿÿÿÿÿ ÿÿ¡ÿÿ¡ÿÿÿ¡ÿ¡ÿ£ÿ¢ÿÿÿÿÿÿÿÿÿ`ÿÿ¾þþÏþyÿ¥ÿÿ¤ÿÿÿ¡ÿÿÿ¡ÿÿ£ÿ±ÿ¨ÿÿÿÿ¦ÿÿÿÿ¦ÿ¤ÿÿÿÿÿÿÿÿ ÿ£ÿ©ÿ¤ÿÿÿÿÿÿÿÿÿÿÿwÿnÿKÿbÿkÿnÿwÿwÿuÿÿÿzÿcÿaÿxÿÿqÿuÿ}ÿzÿÿÿyÿÿÿtÿÿÿvÿÿqÿkÿ~ÿÿÿtÿyÿ}ÿÿÿ|ÿ{ÿzÿÿ|ÿwÿyÿÿÿÿÿ|ÿ~ÿÿ|ÿ}ÿ}ÿÿÿÿqÿRÿqÿÿÿÿÿÿÿuÿ_ÿ?ÿfÿÿÿÿÿÿÿÿÿÿÿ~ÿÿÿÿÿÿÿÿÿÿÿÿÿÿÿÿÿ{ÿpÿ|ÿÿzÿ~ÿuÿÿÿÿÿwÿwÿ}ÿzÿÿÿÿÿÿÿÿ{ÿ~ÿÿÿ|ÿ~ÿyÿDÿ£þÐûðúýñþpÿÿÿÿÿzÿÿÿÿÿÿÿÿÿÿÿÿÿ|ÿÿÿÿ~ÿÿÿÿÿÿÿÿÿÿÿÿÿÿÿÿÿ}ÿÿÿÿÿÿÿhÿ`ÿ`ÿeÿvÿyÿÿÿÿÿÿÿÿ}ÿvÿxÿÿyÿvÿrÿvÿkÿgÿ`ÿWÿQÿNÿQÿTÿRÿjÿfÿUÿQÿZÿeÿXÿHÿIÿKÿHÿ:ÿÿ+ÿÿÿßþ¶þµþ¸þþþþwþlþuþþqþqþmþþ~þþ¤þ¶þ·þÂþÐþÕþèþÿÿ!ÿ%ÿ#ÿ(ÿ/ÿ6ÿ*ÿ.ÿ7ÿ(ÿ$ÿÿÇþþëþðþæþàþÿîþêþÿÿÿ*ÿ&ÿÿ)ÿ=ÿ5ÿEÿ:ÿBÿEÿPÿXÿZÿ`ÿ^ÿQÿZÿ_ÿPÿ)ÿõþIÿYÿ]ÿ^ÿ]ÿbÿfÿcÿaÿgÿ[ÿMÿdÿnÿjÿXÿTÿFÿAÿ:ÿ1ÿ&ÿ
ÿåþÏþÛþÝþÿÿGÿQÿTÿ_ÿYÿ\ÿcÿ_ÿeÿ|ÿ|ÿpÿyÿhÿfÿvÿzÿvÿoÿlÿxÿwÿoÿpÿiÿiÿÿÿsÿeÿÿ|ÿzÿ`ÿlÿtÿ|ÿÿ|ÿtÿuÿdÿvÿuÿ{ÿyÿ~ÿpÿÿ{ÿhÿÿÿoÿbÿ]ÿhÿuÿwÿxÿqÿrÿYÿoÿÿvÿtÿoÿpÿqÿlÿkÿtÿwÿpÿkÿdÿxÿbÿ\ÿrÿjÿxÿwÿpÿmÿmÿzÿ{ÿpÿpÿlÿnÿ~ÿ{ÿyÿÿÿÿuÿuÿnÿ~ÿ~ÿoÿlÿkÿdÿrÿÿqÿnÿqÿZÿ|ÿmÿbÿtÿkÿrÿ~ÿnÿdÿ_ÿcÿlÿmÿkÿbÿbÿmÿwÿlÿÿYÿaÿiÿkÿlÿtÿwÿ|ÿxÿpÿnÿtÿtÿ[ÿpÿrÿxÿ^ÿ`ÿvÿuÿiÿîþ6ÿiÿcÿkÿmÿiÿpÿmÿlÿvÿsÿyÿvÿjÿiÿ{ÿmÿeÿtÿnÿqÿ`ÿlÿdÿmÿxÿwÿ~ÿtÿkÿ{ÿ}ÿeÿtÿmÿÿmÿ^ÿtÿqÿiÿwÿxÿwÿoÿrÿvÿvÿ}ÿ{ÿsÿqÿiÿzÿÿqÿnÿxÿZÿjÿ[ÿpÿzÿwÿzÿoÿoÿuÿrÿqÿwÿvÿiÿ`ÿ{ÿlÿ\ÿuÿeÿiÿÿqÿÿiÿYÿ[ÿVÿ`ÿoÿiÿjÿvÿnÿcÿbÿ[ÿ\ÿmÿkÿjÿXÿgÿoÿ[ÿOÿ]ÿdÿrÿ}ÿpÿkÿoÿmÿkÿzÿÿhÿYÿgÿ_ÿ]ÿmÿsÿ_ÿ[ÿzÿÿjÿyÿgÿ_ÿcÿ^ÿeÿeÿfÿ`ÿaÿgÿiÿrÿqÿdÿiÿUÿWÿbÿUÿjÿsÿdÿ`ÿ_ÿcÿcÿ]ÿqÿwÿaÿnÿpÿqÿkÿmÿtÿtÿ~ÿwÿ_ÿVÿnÿdÿdÿsÿoÿdÿdÿcÿÿvÿsÿmÿiÿxÿuÿlÿdÿjÿ`ÿhÿqÿhÿdÿeÿfÿ\ÿaÿsÿaÿfÿzÿnÿoÿaÿdÿnÿ[ÿnÿgÿ]ÿ_ÿcÿkÿhÿqÿvÿiÿ`ÿcÿbÿeÿgÿdÿgÿnÿgÿ\ÿfÿgÿrÿdÿXÿ`ÿpÿ]ÿ\ÿbÿ[ÿaÿlÿnÿlÿoÿvÿvÿqÿtÿoÿ]ÿcÿpÿ]ÿXÿcÿXÿ\ÿ_ÿiÿdÿlÿhÿ]ÿvÿuÿjÿqÿcÿrÿ]ÿqÿpÿkÿZÿ_ÿiÿsÿ`ÿ\ÿ\ÿcÿcÿ`ÿbÿYÿaÿfÿcÿcÿ`ÿTÿfÿbÿbÿ_ÿQÿfÿeÿ~ÿhÿqÿ[ÿYÿXÿmÿeÿdÿ]ÿhÿeÿdÿhÿgÿhÿgÿcÿhÿcÿJÿCÿLÿOÿ\ÿXÿiÿjÿ]ÿhÿ^ÿTÿbÿnÿuÿ_ÿfÿÿfÿnÿhÿeÿlÿdÿXÿnÿXÿXÿTÿOÿWÿWÿQÿSÿaÿjÿ\ÿ\ÿqÿoÿ{ÿfÿcÿZÿQÿaÿeÿiÿmÿiÿWÿyÿRÿeÿrÿgÿqÿ\ÿVÿVÿaÿaÿiÿqÿcÿXÿ[ÿbÿ]ÿ^ÿtÿ|ÿqÿgÿgÿkÿmÿsÿoÿsÿ^ÿYÿYÿiÿgÿcÿmÿqÿkÿ`ÿ_ÿ[ÿqÿ`ÿ^ÿdÿ\ÿoÿbÿeÿhÿiÿ^ÿSÿUÿ@ÿYÿgÿaÿnÿsÿuÿnÿkÿqÿbÿTÿMÿTÿlÿjÿfÿjÿeÿeÿxÿmÿfÿiÿiÿnÿqÿSÿ]ÿaÿhÿoÿsÿdÿgÿkÿgÿbÿbÿ[ÿ_ÿ\ÿSÿ^ÿ`ÿeÿ\ÿaÿ`ÿOÿ\ÿhÿgÿmÿkÿgÿhÿfÿbÿ_ÿcÿcÿ_ÿ[ÿ\ÿ]ÿcÿ[ÿ^ÿ`ÿfÿrÿ\ÿZÿhÿXÿxÿeÿxÿiÿ_ÿcÿ^ÿ[ÿrÿbÿSÿeÿZÿUÿ@ÿPÿ^ÿaÿ^ÿ\ÿ]ÿQÿ\ÿjÿ`ÿZÿ_ÿcÿbÿaÿfÿlÿjÿ`ÿZÿ[ÿeÿbÿUÿRÿRÿjÿzÿmÿSÿUÿ`ÿTÿXÿ`ÿlÿ_ÿ`ÿaÿUÿYÿpÿ`ÿZÿdÿ\ÿyÿPÿPÿXÿ_ÿ[ÿaÿuÿdÿ^ÿXÿXÿ[ÿkÿlÿdÿgÿ]ÿTÿ_ÿeÿsÿyÿdÿhÿrÿ`ÿ\ÿZÿUÿaÿ~ÿ^ÿVÿbÿbÿ`ÿuÿmÿWÿeÿWÿpÿkÿfÿaÿOÿbÿZÿZÿgÿJÿ`ÿdÿxÿ[ÿMÿ`ÿcÿlÿpÿUÿeÿjÿqÿtÿ^ÿXÿ_ÿhÿbÿfÿkÿbÿZÿcÿcÿ\ÿSÿZÿeÿ_ÿ^ÿ`ÿ^ÿ_ÿmÿcÿ[ÿjÿlÿ]ÿMÿXÿ^ÿaÿ\ÿ]ÿ]ÿfÿ]ÿhÿmÿbÿZÿhÿ`ÿfÿhÿgÿSÿTÿdÿWÿiÿ\ÿaÿXÿXÿLÿdÿmÿcÿdÿnÿ\ÿUÿUÿfÿ`ÿ^ÿkÿiÿVÿUÿ[ÿaÿZÿ`ÿeÿ_ÿ[ÿXÿ9ÿ2ÿTÿbÿeÿdÿcÿ^ÿXÿ^ÿXÿfÿ[ÿXÿlÿfÿ\ÿ`ÿ]ÿ`ÿYÿ\ÿZÿQÿhÿhÿlÿoÿaÿVÿPÿeÿ]ÿnÿ[ÿeÿkÿTÿcÿZÿiÿOÿ]ÿXÿNÿGÿ[ÿWÿSÿdÿVÿqÿXÿgÿ^ÿdÿoÿ_ÿQÿ]ÿZÿ\ÿ\ÿgÿjÿfÿ`ÿ^ÿVÿNÿMÿMÿaÿgÿ_ÿ^ÿ[ÿUÿMÿWÿbÿjÿhÿoÿvÿmÿWÿBÿRÿWÿNÿSÿ_ÿZÿlÿJÿBÿSÿVÿXÿZÿMÿ\ÿ]ÿnÿVÿdÿKÿYÿlÿQÿoÿTÿPÿSÿXÿdÿfÿdÿZÿTÿMÿYÿSÿpÿWÿWÿ]ÿbÿxÿcÿPÿLÿmÿtÿtÿlÿ\ÿeÿhÿ\ÿRÿhÿmÿ[ÿOÿPÿMÿPÿ\ÿ]ÿaÿgÿZÿYÿlÿqÿcÿdÿmÿWÿSÿZÿ[ÿ]ÿTÿbÿYÿ[ÿxÿQÿOÿxÿjÿ^ÿ^ÿmÿcÿPÿ_ÿSÿUÿIÿrÿKÿYÿnÿ[ÿ]ÿ^ÿSÿbÿRÿNÿ]ÿPÿGÿJÿpÿZÿ`ÿoÿaÿKÿhÿgÿ{ÿ_ÿ`ÿHÿWÿ`ÿeÿbÿbÿbÿ\ÿeÿfÿQÿ`ÿoÿgÿXÿXÿaÿdÿhÿdÿVÿ[ÿWÿQÿfÿfÿhÿcÿcÿ`ÿXÿQÿlÿZÿJÿ_ÿuÿjÿ[ÿaÿlÿ[ÿOÿNÿaÿYÿaÿWÿVÿiÿ[ÿqÿfÿlÿuÿwÿ6ÿvÿvÿTÿ[ÿVÿpÿWÿRÿPÿhÿkÿIÿ<ÿOÿVÿlÿhÿ_ÿTÿlÿpÿ]ÿ`ÿ`ÿ`ÿ_ÿbÿQÿVÿ]ÿiÿrÿfÿYÿnÿpÿZÿ^ÿbÿ[ÿgÿcÿOÿ[ÿ`ÿ[ÿaÿhÿhÿeÿhÿZÿ`ÿgÿSÿ\ÿXÿYÿbÿbÿiÿmÿeÿtÿ^ÿaÿTÿXÿpÿsÿNÿrÿNÿXÿkÿcÿPÿWÿgÿeÿ`ÿPÿmÿ\ÿbÿ^ÿQÿZÿ]ÿYÿjÿhÿ]ÿUÿ[ÿ\ÿdÿsÿgÿhÿZÿXÿdÿhÿmÿcÿcÿbÿTÿ]ÿbÿ]ÿaÿ`ÿ\ÿRÿWÿeÿlÿZÿ[ÿRÿXÿ_ÿXÿZÿkÿbÿdÿqÿ\ÿfÿiÿUÿcÿPÿ`ÿdÿiÿYÿdÿfÿXÿaÿUÿXÿ^ÿiÿnÿ\ÿdÿ]ÿSÿ\ÿVÿOÿSÿYÿ[ÿ_ÿaÿ\ÿ^ÿwÿuÿcÿeÿ^ÿNÿXÿaÿ[ÿVÿ`ÿ\ÿUÿXÿ^ÿiÿlÿmÿhÿ\ÿXÿcÿ]ÿ^ÿZÿPÿUÿWÿ_ÿdÿ]ÿiÿZÿSÿTÿ[ÿhÿ`ÿeÿdÿQÿ_ÿdÿXÿbÿlÿyÿ_ÿpÿ]ÿMÿRÿaÿ\ÿVÿqÿuÿeÿfÿnÿYÿIÿ\ÿeÿ`ÿbÿTÿ_ÿbÿXÿ[ÿ[ÿ^ÿfÿoÿjÿ_ÿiÿYÿUÿdÿTÿJÿXÿ[ÿcÿYÿaÿ^ÿZÿ[ÿ]ÿRÿPÿ^ÿgÿtÿYÿSÿcÿYÿZÿ~ÿbÿiÿ[ÿnÿlÿZÿYÿjÿjÿYÿXÿTÿ[ÿVÿJÿOÿeÿpÿkÿeÿfÿaÿmÿqÿUÿVÿ[ÿIÿQÿUÿYÿ`ÿ_ÿZÿjÿeÿmÿgÿtÿfÿdÿYÿYÿ\ÿsÿdÿ`ÿpÿ`ÿiÿ^ÿdÿiÿgÿzÿ_ÿ\ÿcÿiÿmÿpÿ^ÿiÿbÿ]ÿ[ÿXÿZÿ_ÿZÿdÿnÿjÿ\ÿLÿVÿdÿaÿ`ÿfÿkÿdÿ]ÿ[ÿZÿbÿEÿXÿ_ÿgÿUÿMÿUÿmÿAÿmÿrÿqÿbÿqÿfÿXÿnÿdÿ_ÿ`ÿVÿ]ÿsÿdÿcÿgÿaÿKÿOÿdÿuÿoÿgÿyÿ|ÿeÿ]ÿ[ÿbÿnÿVÿbÿZÿ]ÿ]ÿsÿjÿhÿdÿdÿoÿkÿjÿVÿfÿÿGÿiÿfÿeÿiÿ^ÿaÿVÿ^ÿYÿ_ÿdÿmÿwÿoÿaÿhÿlÿoÿpÿcÿaÿaÿ[ÿpÿtÿXÿhÿmÿhÿhÿ`ÿkÿvÿoÿmÿaÿcÿjÿ\ÿrÿaÿ\ÿqÿnÿZÿcÿsÿqÿlÿVÿ^ÿqÿoÿkÿbÿYÿdÿtÿoÿbÿhÿgÿ[ÿWÿ]ÿ\ÿkÿuÿiÿpÿ~ÿfÿ;ÿkÿ\ÿrÿhÿtÿuÿqÿbÿvÿgÿ`ÿjÿjÿYÿYÿuÿwÿlÿgÿdÿiÿeÿgÿvÿfÿcÿmÿqÿtÿpÿZÿbÿjÿiÿoÿmÿYÿjÿ`ÿkÿnÿhÿuÿiÿgÿaÿ`ÿdÿ[ÿjÿrÿoÿrÿsÿoÿlÿrÿjÿdÿpÿ|ÿlÿxÿÿpÿ`ÿSÿlÿlÿ^ÿ{ÿÿeÿkÿpÿeÿkÿ~ÿxÿ{ÿtÿnÿWÿ]ÿvÿtÿsÿgÿaÿpÿmÿwÿwÿpÿaÿbÿeÿlÿbÿoÿhÿuÿkÿtÿrÿrÿrÿ|ÿtÿiÿjÿ_ÿaÿjÿhÿnÿrÿjÿiÿkÿhÿdÿVÿ`ÿjÿuÿlÿfÿeÿkÿiÿpÿjÿnÿpÿpÿdÿ ÿ*ÿfÿyÿsÿhÿeÿwÿuÿeÿqÿxÿdÿ]ÿvÿuÿsÿÿ}ÿtÿmÿiÿzÿsÿuÿfÿsÿ~ÿlÿeÿsÿnÿeÿkÿfÿhÿvÿgÿsÿÿtÿdÿqÿ^ÿrÿÿ`ÿiÿjÿlÿyÿxÿtÿrÿvÿxÿsÿiÿ_ÿdÿoÿgÿkÿÿzÿ|ÿuÿnÿnÿwÿnÿwÿoÿwÿsÿlÿrÿÿvÿmÿlÿkÿuÿwÿkÿhÿlÿzÿoÿÿvÿcÿrÿeÿwÿvÿxÿwÿ^ÿtÿÿxÿzÿsÿrÿyÿwÿvÿxÿ~ÿpÿcÿzÿ}ÿgÿlÿ]ÿuÿ{ÿxÿzÿjÿ{ÿÿsÿnÿrÿwÿwÿsÿqÿiÿqÿÿ|ÿÿhÿlÿÿÿÿÿ|ÿyÿÿÿoÿtÿyÿ{ÿÿyÿvÿÿÿÿmÿ[ÿxÿmÿÿÿ{ÿtÿvÿÿ~ÿsÿwÿpÿrÿ{ÿuÿtÿ~ÿzÿÿÿtÿwÿÿÿvÿÿÿÿÿvÿzÿÿwÿkÿ{ÿÿÿÿÿuÿtÿÿ|ÿÿxÿzÿkÿrÿqÿÿ}ÿsÿÿ{ÿkÿ}ÿzÿyÿÿnÿwÿ}ÿÿuÿtÿwÿ|ÿ~ÿÿÿuÿvÿÿÿÿyÿÿ|ÿyÿÿÿÿzÿsÿsÿyÿÿÿÿÿÿ{ÿÿÿwÿvÿÿÿxÿÿ}ÿÿÿxÿlÿsÿ}ÿÿÿÿÿ|ÿ~ÿ}ÿÿÿÿÿÿÿ|ÿpÿpÿÿÿzÿÿÿÿ}ÿÿ|ÿuÿÿÿ{ÿÿÿÿÿÿxÿyÿÿÿÿÿÿsÿÿ|ÿ~ÿÿÿÿÿÿÿvÿÿÿÿÿÿÿÿÿÿÿÿÿÿÿÿÿÿÿÿzÿÿÿÿÿÿÿÿÿ}ÿÿÿÿÿ}ÿÿÿÿjÿÿsÿwÿ~ÿÿÿÿÿÿxÿzÿ{ÿqÿfÿuÿÿpÿdÿqÿzÿtÿvÿwÿmÿrÿlÿnÿ`ÿ]ÿ^ÿoÿcÿ`ÿ\ÿbÿ`ÿWÿVÿQÿIÿTÿhÿSÿHÿAÿGÿRÿKÿOÿNÿGÿDÿCÿDÿ4ÿ6ÿÿ(ÿÿ&ÿÿÿíþÆþ¬þ­þ§þþþþ[þ@þMþLþUþ9þþþþþýþ
þþþþÜýßýìýþþþþ'þ
þþ÷ýþþðýáý
þìýíýþþþ1þ1þ,þCþ>þ;þþ&þþþþ5þUþ]þ\þkþ~þþ¢þ°þÄþÙþÝþïþÿÿ3ÿ/ÿ?ÿCÿOÿ_ÿtÿwÿÿÿÿÿÿÿ¡ÿÿÿÿdÿ5ÿ;ÿZÿsÿÿÿÿÿÿÿÿÿÿÿÿÿÿÿÿÿÿÿÿÿÿ¡ÿÿÿÿÿ¡ÿÿµÿ¡ÿ¢ÿÿÿÿ¨ÿ¤ÿÿÿÿÿ¢ÿÿÿÿÿÿ ÿ¥ÿÿÿ¤ÿÿÿÿ¡ÿÿÿÿÿÿ¤ÿ§ÿ²ÿ ÿ¤ÿ¦ÿÿÿÿÿÿÿÿÿÿÿÿÿÿÿÿÿÿ¦ÿ ÿ§ÿÿÿÿÿÿÿÿ¨ÿÿÿ¡ÿÿÿÿÿÿÿ²ÿ¯ÿ«ÿ¢ÿÿÿÿÿÿÿÿ¨ÿ£ÿÿÿÿÿcÿ5ÿÿëþ@ÿÿÿ£ÿÿÿÿÿÿÿ¤ÿ ÿÿÿÿÿ¦ÿ¢ÿÿ£ÿÿÿ£ÿ¢ÿÿ¥ÿÿÿÿÿÿÿÿ«ÿ£ÿÿÿ¡ÿ¡ÿÿÿÿÿÿ ÿpÿjÿ`ÿRÿjÿ~ÿyÿqÿuÿÿÿrÿoÿqÿÿÿsÿzÿÿsÿxÿÿwÿÿÿtÿÿÿÿ{ÿuÿ}ÿÿtÿÿÿÿ}ÿ}ÿ{ÿpÿ~ÿÿÿ{ÿÿÿÿÿÿÿÿÿvÿ{ÿuÿqÿ}ÿxÿcÿPÿIÿyÿÿÿÿÿ~ÿÿÿ}ÿrÿpÿÿÿÿÿÿÿÿ{ÿÿÿrÿÿÿÿÿÿÿÿÿÿÿÿÿÿÿ{ÿÿ~ÿ}ÿÿ|ÿvÿÿ}ÿÿÿÿÿÿÿÿ~ÿ~ÿ~ÿÿÿÿÿÿÿÿÿÿÿrÿwÿqÿ?ÿUþQýüýÿkÿwÿÿÿÿÿÿyÿÿÿÿÿÿÿÿÿÿÿ|ÿÿÿÿÿÿÿsÿÿÿÿÿÿ{ÿ}ÿÿÿÿÿÿÿ~ÿwÿÿÿÿÿÿÿ|ÿ]ÿIÿkÿÿÿÿÿÿÿÿÿÿ~ÿzÿzÿyÿ|ÿxÿnÿsÿeÿ^ÿMÿIÿKÿPÿTÿWÿhÿ\ÿbÿPÿbÿ`ÿSÿEÿEÿGÿKÿIÿ(ÿÿ
ÿçþÒþÇþ²þ¨þþþþþoþmþpþjþiþtþþþ{þþ§þ¯þÅþÔþÝþ÷þÿ!ÿÿ$ÿ&ÿ&ÿ)ÿ.ÿ*ÿ/ÿ1ÿ*ÿÿìþ«þ¨þÐþâþÓþúþÿÿÿÿÿ	ÿ!ÿÿþþÿÿDÿ(ÿ0ÿDÿ@ÿLÿNÿNÿhÿqÿUÿPÿWÿRÿ:ÿüþHÿQÿhÿpÿnÿfÿZÿ[ÿnÿkÿSÿUÿ^ÿQÿJÿKÿVÿLÿKÿ5ÿÿ
ÿÿîþÌþáþ	ÿÿ$ÿDÿ@ÿVÿ_ÿ]ÿmÿqÿfÿqÿÿÿÿÿsÿpÿuÿ|ÿ~ÿtÿiÿoÿrÿnÿpÿrÿqÿÿÿmÿiÿtÿnÿ}ÿqÿ}ÿÿxÿpÿ}ÿÿrÿtÿpÿgÿ`ÿfÿzÿiÿdÿ~ÿwÿÿÿiÿ_ÿcÿhÿnÿ{ÿÿsÿpÿkÿtÿ~ÿmÿqÿxÿhÿoÿtÿqÿqÿvÿzÿ[ÿ9ÿyÿVÿeÿfÿeÿsÿnÿoÿgÿtÿ|ÿrÿ^ÿdÿÿvÿdÿsÿhÿ}ÿÿÿÿwÿqÿqÿ{ÿxÿxÿnÿ^ÿtÿÿnÿpÿsÿoÿÿpÿlÿÿÿtÿsÿsÿpÿnÿnÿmÿlÿjÿhÿrÿsÿqÿpÿuÿmÿwÿÿwÿoÿpÿgÿhÿ[ÿlÿwÿgÿnÿZÿdÿzÿiÿhÿuÿÿqÿ&ÿ%ÿ\ÿgÿeÿsÿkÿkÿpÿkÿqÿvÿtÿnÿsÿiÿnÿoÿvÿwÿÿtÿzÿrÿnÿhÿjÿoÿzÿsÿcÿnÿ|ÿÿdÿÿnÿrÿdÿLÿ`ÿvÿqÿhÿsÿuÿwÿxÿzÿxÿiÿcÿnÿkÿgÿÿpÿhÿgÿÿrÿnÿpÿwÿÿmÿpÿvÿtÿoÿoÿnÿmÿoÿhÿcÿpÿrÿdÿuÿeÿeÿÿfÿqÿjÿnÿhÿ\ÿ^ÿvÿsÿnÿuÿoÿjÿdÿ]ÿkÿkÿlÿwÿÿkÿfÿbÿ|ÿ[ÿYÿzÿnÿgÿcÿjÿbÿcÿdÿcÿvÿyÿbÿ_ÿeÿpÿ]ÿVÿfÿxÿvÿuÿcÿtÿnÿqÿnÿjÿnÿgÿmÿlÿgÿjÿpÿrÿmÿaÿWÿ\ÿeÿcÿhÿnÿmÿbÿdÿmÿgÿfÿrÿqÿVÿiÿhÿhÿgÿrÿmÿ_ÿjÿlÿfÿhÿrÿpÿaÿmÿcÿRÿTÿÿoÿ{ÿRÿhÿqÿnÿkÿmÿhÿeÿhÿeÿfÿrÿmÿnÿuÿdÿrÿmÿlÿjÿlÿ^ÿhÿPÿgÿmÿ]ÿcÿaÿ_ÿfÿlÿlÿcÿmÿtÿmÿiÿ`ÿ[ÿiÿnÿbÿcÿnÿgÿ_ÿhÿhÿfÿlÿcÿiÿeÿPÿVÿ`ÿdÿxÿpÿnÿwÿtÿÿcÿWÿaÿlÿcÿ`ÿxÿ|ÿhÿkÿvÿgÿxÿyÿYÿkÿxÿpÿVÿuÿaÿYÿsÿoÿZÿvÿdÿiÿkÿkÿgÿ[ÿ]ÿfÿkÿxÿfÿYÿmÿhÿ]ÿ^ÿaÿdÿhÿ]ÿjÿeÿhÿfÿ[ÿjÿaÿyÿeÿeÿ_ÿaÿdÿhÿuÿhÿgÿwÿmÿ^ÿ`ÿhÿaÿbÿeÿnÿsÿXÿ[ÿgÿbÿkÿgÿmÿeÿcÿmÿjÿcÿRÿVÿ^ÿmÿ]ÿeÿaÿpÿkÿKÿmÿ^ÿZÿdÿTÿUÿXÿbÿlÿnÿbÿXÿaÿeÿ\ÿdÿfÿUÿfÿ]ÿWÿ\ÿIÿdÿoÿkÿbÿgÿbÿkÿPÿlÿtÿ_ÿfÿ[ÿ`ÿdÿaÿ`ÿbÿdÿZÿWÿeÿhÿ_ÿbÿmÿoÿmÿdÿ\ÿdÿjÿjÿoÿlÿfÿ_ÿYÿXÿWÿNÿ\ÿmÿxÿqÿ]ÿYÿ`ÿxÿfÿtÿbÿiÿfÿjÿkÿnÿkÿiÿTÿ.ÿOÿdÿfÿaÿ_ÿVÿSÿ\ÿ[ÿ[ÿaÿkÿmÿ]ÿ`ÿZÿ_ÿyÿ}ÿdÿaÿ`ÿbÿ{ÿoÿ^ÿ`ÿiÿoÿjÿnÿkÿbÿNÿSÿ[ÿoÿnÿhÿqÿnÿhÿcÿhÿjÿbÿ]ÿRÿ\ÿbÿhÿsÿpÿoÿhÿcÿeÿXÿ]ÿeÿ`ÿ\ÿQÿbÿ`ÿeÿeÿdÿsÿlÿoÿcÿdÿcÿbÿkÿcÿmÿcÿbÿgÿ[ÿNÿtÿkÿeÿiÿXÿgÿNÿQÿZÿ]ÿ_ÿ_ÿ\ÿ[ÿ^ÿ^ÿ]ÿYÿiÿlÿ\ÿ\ÿ]ÿYÿ[ÿ^ÿPÿYÿRÿXÿZÿSÿ_ÿoÿÿYÿXÿaÿqÿ]ÿqÿXÿiÿ\ÿWÿYÿYÿuÿjÿjÿ}ÿ_ÿkÿjÿPÿ`ÿWÿsÿTÿZÿ\ÿnÿlÿaÿdÿkÿdÿVÿYÿfÿ`ÿ]ÿeÿlÿsÿeÿLÿOÿ]ÿbÿfÿNÿ[ÿkÿ`ÿmÿpÿbÿfÿ^ÿhÿZÿ^ÿlÿ[ÿnÿZÿfÿnÿ|ÿQÿYÿPÿjÿXÿ_ÿbÿ\ÿ\ÿKÿbÿ_ÿcÿ\ÿaÿjÿdÿ_ÿ^ÿXÿVÿ[ÿZÿ^ÿcÿlÿlÿfÿgÿiÿgÿ\ÿ[ÿgÿhÿaÿZÿYÿgÿjÿZÿ^ÿiÿgÿ[ÿSÿXÿ_ÿbÿcÿ]ÿeÿeÿkÿgÿ]ÿZÿ^ÿcÿ`ÿWÿoÿ]ÿ]ÿaÿ\ÿeÿXÿaÿYÿXÿ\ÿcÿhÿgÿcÿYÿ_ÿ`ÿ]ÿ_ÿeÿiÿ\ÿcÿ[ÿUÿhÿTÿWÿ[ÿ\ÿ`ÿiÿgÿSÿ&ÿ/ÿ]ÿbÿaÿcÿXÿRÿeÿoÿZÿYÿ_ÿ`ÿmÿaÿQÿ_ÿRÿ`ÿkÿjÿbÿLÿlÿ`ÿXÿ]ÿkÿiÿUÿmÿ[ÿNÿQÿmÿ]ÿkÿyÿ\ÿQÿVÿeÿYÿ_ÿsÿTÿbÿQÿkÿeÿkÿfÿCÿfÿgÿ]ÿ]ÿeÿaÿsÿ_ÿTÿ]ÿkÿbÿ`ÿbÿTÿCÿOÿXÿ^ÿmÿnÿWÿTÿYÿTÿ[ÿWÿUÿ[ÿnÿiÿbÿ^ÿYÿfÿlÿ\ÿSÿgÿVÿ`ÿXÿFÿUÿdÿ^ÿEÿ^ÿbÿYÿaÿ=ÿLÿ]ÿjÿ_ÿBÿVÿ`ÿNÿfÿyÿoÿkÿtÿVÿOÿ]ÿOÿiÿjÿuÿoÿJÿbÿcÿjÿWÿlÿ_ÿWÿQÿZÿiÿkÿ_ÿGÿDÿ@ÿJÿeÿfÿaÿTÿ@ÿPÿdÿSÿSÿ]ÿWÿcÿfÿOÿFÿ[ÿaÿ`ÿ^ÿLÿQÿ_ÿYÿqÿjÿiÿ\ÿXÿZÿkÿbÿkÿiÿfÿYÿ^ÿSÿeÿbÿsÿpÿ\ÿgÿcÿjÿ4ÿeÿTÿMÿ^ÿrÿOÿ\ÿ\ÿiÿcÿUÿXÿSÿTÿUÿiÿmÿdÿSÿVÿKÿPÿeÿ^ÿRÿKÿ`ÿfÿcÿcÿeÿgÿdÿdÿfÿ\ÿUÿSÿ]ÿbÿ[ÿbÿbÿdÿ_ÿQÿ[ÿaÿPÿQÿUÿgÿcÿdÿ_ÿ_ÿSÿhÿvÿ|ÿiÿEÿLÿUÿ`ÿUÿiÿgÿuÿZÿeÿRÿOÿVÿfÿMÿmÿqÿZÿ]ÿXÿNÿgÿMÿ=ÿ]ÿiÿqÿUÿmÿKÿdÿ_ÿgÿYÿqÿiÿfÿHÿ\ÿ`ÿ]ÿdÿcÿ\ÿlÿcÿRÿcÿoÿfÿeÿgÿkÿcÿUÿUÿ^ÿhÿ[ÿUÿ]ÿbÿnÿVÿQÿTÿRÿvÿpÿ]ÿdÿ]ÿ^ÿiÿRÿIÿRÿ_ÿaÿdÿxÿ]ÿ^ÿ`ÿZÿZÿRÿfÿ[ÿiÿXÿ~ÿ[ÿ[ÿmÿlÿpÿvÿhÿXÿlÿPÿNÿ[ÿhÿtÿ`ÿiÿSÿRÿ\ÿjÿeÿVÿ`ÿUÿXÿ^ÿZÿeÿbÿdÿoÿbÿdÿlÿgÿbÿ\ÿZÿTÿ[ÿ_ÿ`ÿWÿXÿ^ÿMÿSÿVÿaÿbÿmÿ^ÿeÿDÿsÿfÿQÿlÿ_ÿSÿeÿaÿYÿaÿ`ÿ]ÿeÿOÿYÿ\ÿmÿnÿQÿXÿ\ÿeÿjÿSÿ]ÿYÿ]ÿ^ÿ]ÿbÿ]ÿ_ÿcÿbÿaÿ]ÿaÿ`ÿ^ÿgÿjÿfÿeÿgÿdÿWÿ\ÿmÿiÿeÿgÿ`ÿZÿ]ÿTÿ`ÿSÿVÿ]ÿ^ÿ^ÿfÿ^ÿeÿSÿ[ÿaÿ]ÿYÿWÿPÿcÿAÿUÿiÿXÿrÿxÿoÿ{ÿqÿiÿWÿ\ÿ]ÿXÿgÿ]ÿkÿ_ÿXÿWÿNÿXÿ`ÿZÿiÿoÿZÿVÿ`ÿgÿ[ÿ^ÿdÿbÿfÿaÿTÿQÿeÿRÿNÿ`ÿUÿXÿNÿSÿSÿRÿbÿfÿ_ÿKÿ\ÿcÿ1ÿIÿdÿZÿRÿgÿXÿmÿXÿeÿ_ÿbÿ`ÿRÿXÿfÿ_ÿxÿ^ÿ_ÿgÿcÿjÿRÿJÿeÿqÿlÿdÿaÿcÿnÿdÿQÿZÿcÿYÿJÿRÿkÿiÿkÿhÿ{ÿjÿiÿaÿgÿbÿVÿUÿ[ÿfÿfÿjÿZÿdÿcÿiÿQÿgÿjÿdÿhÿgÿRÿgÿmÿoÿnÿgÿ_ÿeÿZÿXÿ[ÿ[ÿeÿdÿ]ÿ]ÿeÿlÿ`ÿbÿjÿfÿpÿjÿ^ÿkÿfÿ[ÿdÿfÿ]ÿoÿ^ÿfÿVÿdÿbÿnÿcÿcÿgÿqÿoÿUÿcÿfÿWÿ`ÿbÿrÿ^ÿUÿ`ÿ`ÿ]ÿgÿpÿdÿeÿgÿZÿ_ÿvÿqÿ`ÿeÿbÿ]ÿeÿXÿMÿ\ÿfÿpÿdÿjÿgÿdÿqÿyÿhÿnÿgÿ^ÿFÿ}ÿlÿnÿqÿiÿkÿ`ÿ^ÿSÿjÿkÿfÿbÿaÿhÿhÿ\ÿ_ÿgÿgÿbÿYÿXÿYÿbÿuÿjÿYÿ^ÿYÿsÿtÿ[ÿpÿgÿoÿsÿuÿeÿeÿ`ÿbÿZÿ_ÿ`ÿtÿbÿmÿnÿpÿhÿXÿdÿwÿsÿbÿdÿgÿcÿoÿrÿiÿjÿbÿ[ÿ`ÿaÿ[ÿ_ÿcÿWÿdÿ]ÿqÿ_ÿbÿhÿ]ÿcÿxÿbÿmÿwÿ{ÿnÿvÿjÿhÿgÿbÿlÿpÿaÿXÿ[ÿYÿ\ÿiÿgÿhÿmÿbÿcÿjÿkÿmÿgÿhÿaÿsÿpÿXÿsÿdÿcÿvÿaÿtÿdÿiÿaÿfÿeÿ`ÿnÿqÿiÿhÿmÿkÿgÿpÿfÿgÿoÿÿuÿÿvÿiÿRÿdÿlÿhÿ`ÿfÿÿuÿXÿlÿkÿtÿrÿiÿcÿiÿpÿjÿjÿlÿhÿfÿgÿpÿpÿeÿmÿlÿbÿrÿaÿQÿhÿjÿ_ÿsÿyÿqÿrÿrÿiÿpÿzÿnÿhÿgÿdÿeÿjÿpÿsÿtÿsÿkÿkÿvÿpÿiÿjÿ`ÿoÿtÿoÿeÿiÿhÿgÿfÿiÿrÿrÿrÿ5ÿÿXÿ{ÿ~ÿ{ÿtÿ{ÿgÿgÿuÿSÿQÿhÿlÿÿiÿ|ÿaÿjÿfÿdÿmÿgÿsÿqÿ{ÿÿ~ÿvÿsÿrÿsÿoÿiÿjÿ{ÿyÿ`ÿ|ÿrÿYÿbÿhÿnÿ{ÿ^ÿkÿpÿmÿwÿÿxÿvÿzÿpÿqÿzÿpÿiÿvÿyÿnÿ}ÿpÿ}ÿ{ÿvÿtÿiÿaÿ{ÿÿwÿrÿvÿ|ÿ{ÿeÿlÿrÿmÿxÿxÿnÿiÿhÿiÿuÿoÿkÿrÿvÿpÿjÿrÿ~ÿtÿjÿqÿÿÿÿrÿoÿwÿpÿiÿnÿuÿrÿeÿqÿÿ~ÿrÿnÿzÿxÿxÿ~ÿkÿ|ÿÿÿsÿxÿxÿoÿrÿ~ÿsÿjÿ{ÿÿxÿgÿQÿÿoÿxÿ|ÿyÿuÿÿxÿaÿcÿuÿ|ÿzÿuÿoÿzÿ{ÿ{ÿeÿÿ|ÿeÿÿ}ÿxÿyÿuÿsÿ|ÿyÿxÿtÿrÿÿÿrÿzÿoÿuÿyÿuÿzÿÿÿÿÿÿÿ~ÿ|ÿÿuÿoÿ{ÿÿÿÿÿÿÿ~ÿjÿ|ÿwÿlÿpÿzÿyÿvÿÿÿ}ÿxÿ~ÿÿÿÿÿwÿÿÿÿvÿÿÿÿÿÿÿÿ{ÿ}ÿÿÿÿÿwÿÿÿÿÿÿvÿtÿÿÿ}ÿÿÿÿrÿwÿÿÿÿÿÿÿÿÿÿÿÿ|ÿÿÿÿÿ~ÿÿÿÿÿÿ~ÿÿÿÿÿ~ÿyÿwÿwÿÿÿ{ÿÿÿÿÿÿÿqÿÿÿÿÿÿ~ÿ~ÿÿÿÿÿÿÿÿÿÿÿÿrÿ{ÿÿÿ~ÿÿÿÿÿÿtÿvÿÿ{ÿÿÿÿÿÿÿÿÿÿÿÿÿÿ{ÿÿvÿÿÿÿÿÿÿÿÿÿÿ~ÿ{ÿÿÿqÿjÿvÿuÿÿÿÿÿÿzÿÿ~ÿtÿ_ÿjÿÿyÿÿyÿÿÿrÿkÿmÿsÿrÿjÿjÿsÿjÿjÿfÿjÿ_ÿ[ÿdÿaÿPÿPÿ`ÿdÿ_ÿgÿlÿPÿ[ÿQÿ<ÿDÿ>ÿIÿSÿFÿFÿPÿ<ÿ<ÿBÿ2ÿ2ÿ$ÿ1ÿÿùþíþÛþ»þ©þþ`þwþþgþIþTþOþOþ1þ þ)þ(þþ
þþþþþûýáýÞýöýþþýùýúýéýþþþþþöýþüýâýïýþþþ-þ,þ5þþ'þþ/þ-þ%þ&þ)þ;þPþZþbþþþþþ¹þÈþØþîþÿÿÿÿ:ÿNÿRÿjÿlÿÿÿsÿ|ÿÿ}ÿÿÿÿÿÿÿxÿ~ÿÿÿÿÿÿÿÿÿÿÿÿÿÿÿÿ§ÿÿÿÿÿÿÿÿÿÿÿ¤ÿ­ÿ£ÿ¨ÿÿÿÿ£ÿªÿ¦ÿÿÿÿÿ¢ÿÿÿÿÿÿÿÿÿ¨ÿÿÿÿÿÿÿ¢ÿÿÿÿ¡ÿ¨ÿ§ÿ ÿÿÿÿÿÿÿÿÿÿÿÿÿÿÿÿÿÿÿÿÿÿ©ÿÿÿÿÿÿÿÿÿÿÿ¡ÿ¥ÿÿÿÿÿÿ¥ÿ­ÿÿ«ÿÿÿÿÿÿÿÿÿÿ£ÿªÿÿÿÿÿÿtÿrÿ}ÿÿÿÿ¦ÿÿ ÿÿÿÿÿ ÿ£ÿÿÿªÿÿÿÿÿÿÿÿÿ©ÿ¨ÿÿÿÿÿÿÿÿÿ¦ÿÿÿ¢ÿÿÿÿÿ£ÿÿ§ÿ§ÿyÿvÿzÿiÿzÿ{ÿzÿuÿvÿvÿrÿwÿzÿzÿÿÿvÿxÿÿÿ~ÿÿyÿoÿÿmÿuÿÿwÿsÿ}ÿqÿyÿpÿÿkÿ~ÿÿÿÿÿÿÿÿÿÿÿÿzÿuÿ}ÿÿÿxÿwÿ{ÿxÿzÿkÿXÿGÿ6ÿcÿÿÿÿÿÿÿÿÿÿÿÿÿÿyÿÿÿÿ|ÿÿÿsÿÿÿÿÿÿÿsÿtÿÿÿÿÿÿÿoÿ}ÿÿ|ÿ{ÿyÿ}ÿÿrÿzÿÿÿÿÿÿÿÿ{ÿuÿ|ÿ{ÿÿÿÿÿÿÿÿÿ~ÿnÿ~ÿgÿSÿñþÿEÿoÿ|ÿÿ~ÿyÿvÿÿÿÿÿÿÿwÿ}ÿÿÿÿsÿzÿÿÿÿÿÿÿ}ÿÿÿÿÿÿÿ{ÿÿÿÿÿÿÿÿÿÿÿÿÿÿÿÿrÿhÿmÿÿ{ÿ{ÿÿÿÿpÿvÿÿ{ÿxÿÿ{ÿxÿ~ÿnÿmÿaÿ\ÿUÿMÿOÿOÿPÿ\ÿZÿRÿeÿSÿaÿWÿOÿNÿHÿ:ÿ9ÿ:ÿ(ÿÿðþñþäþÍþ³þ°þþþþ{þ{þuþkþgþgþþþþ þþþ¬þÈþàþëþÿÿ-ÿ,ÿÿ.ÿ$ÿÿÿÿ#ÿ-ÿ*ÿÿÉþ¬þßþ
ÿòþÁþÿÿÿÿÿþ	ÿ!ÿ-ÿ"ÿÿÿ"ÿ3ÿùþ%ÿIÿKÿPÿTÿ[ÿdÿgÿ_ÿKÿOÿOÿLÿ:ÿUÿOÿaÿiÿ]ÿaÿiÿ_ÿZÿWÿSÿ_ÿ^ÿYÿ\ÿ\ÿLÿ;ÿ1ÿ2ÿÿÿ	ÿõþôþûþÿÿ5ÿOÿXÿbÿlÿyÿvÿgÿ\ÿ`ÿoÿzÿÿÿwÿuÿhÿwÿuÿuÿsÿvÿ~ÿ{ÿwÿ|ÿwÿkÿhÿhÿrÿfÿÿzÿzÿÿtÿyÿxÿsÿxÿyÿuÿtÿlÿÿxÿzÿuÿeÿZÿ^ÿvÿlÿbÿ`ÿhÿxÿvÿqÿpÿyÿÿtÿvÿ}ÿlÿqÿtÿuÿzÿsÿmÿqÿxÿwÿPÿ7ÿWÿ^ÿ{ÿvÿhÿnÿiÿkÿsÿnÿcÿfÿkÿjÿiÿiÿnÿpÿÿÿ}ÿÿÿoÿÿ`ÿpÿtÿ|ÿÿqÿyÿÿtÿtÿzÿxÿÿlÿnÿlÿyÿsÿqÿ~ÿ|ÿ{ÿ{ÿsÿkÿjÿvÿÿzÿnÿwÿlÿkÿÿxÿyÿkÿsÿhÿiÿlÿlÿvÿ|ÿ{ÿÿmÿ|ÿ}ÿÿoÿÿkÿ5ÿ>ÿaÿsÿmÿmÿhÿkÿwÿvÿuÿ~ÿvÿlÿrÿhÿrÿrÿvÿjÿyÿkÿtÿxÿpÿqÿiÿmÿuÿjÿeÿtÿyÿyÿoÿpÿtÿzÿJÿbÿrÿ|ÿvÿgÿgÿwÿsÿrÿpÿnÿkÿdÿnÿ|ÿÿuÿsÿRÿ~ÿqÿfÿsÿxÿiÿvÿ_ÿQÿgÿrÿrÿmÿdÿeÿnÿsÿoÿiÿiÿkÿhÿgÿmÿÿkÿdÿjÿpÿtÿvÿpÿrÿpÿjÿnÿqÿnÿsÿtÿfÿfÿkÿnÿ}ÿ_ÿhÿtÿeÿZÿoÿWÿ[ÿjÿsÿtÿtÿqÿoÿsÿÿÿ\ÿXÿ^ÿqÿÿÿLÿvÿnÿeÿpÿgÿhÿgÿrÿyÿxÿnÿnÿqÿnÿnÿpÿpÿoÿhÿkÿqÿiÿmÿwÿgÿxÿ`ÿpÿsÿtÿeÿgÿhÿhÿiÿrÿrÿqÿvÿmÿhÿqÿkÿlÿwÿjÿoÿtÿjÿaÿ]ÿcÿjÿxÿgÿkÿxÿtÿjÿUÿXÿfÿxÿrÿkÿwÿpÿ]ÿaÿgÿbÿ^ÿZÿpÿvÿsÿlÿiÿVÿoÿsÿkÿhÿZÿmÿlÿnÿeÿ^ÿoÿpÿlÿpÿdÿ[ÿdÿeÿbÿcÿjÿrÿdÿ|ÿtÿ{ÿuÿeÿjÿ\ÿTÿYÿaÿcÿnÿsÿgÿ`ÿ]ÿpÿeÿcÿvÿdÿYÿdÿdÿfÿjÿhÿXÿPÿ]ÿaÿiÿuÿmÿcÿkÿgÿlÿtÿÿyÿeÿjÿ_ÿjÿhÿgÿjÿpÿgÿlÿqÿvÿpÿjÿlÿjÿjÿlÿiÿjÿnÿiÿeÿkÿhÿlÿcÿpÿcÿtÿiÿUÿ_ÿmÿmÿaÿwÿkÿsÿ|ÿkÿaÿdÿnÿiÿeÿjÿsÿsÿlÿkÿhÿ`ÿ`ÿYÿ`ÿhÿ]ÿ`ÿSÿmÿcÿYÿSÿkÿfÿvÿuÿgÿkÿ^ÿMÿjÿaÿmÿ`ÿUÿ`ÿeÿeÿfÿlÿcÿ_ÿgÿgÿaÿXÿbÿaÿ\ÿfÿiÿdÿuÿnÿ`ÿ^ÿ[ÿdÿWÿWÿiÿhÿtÿPÿcÿmÿ\ÿ]ÿWÿ`ÿhÿeÿeÿgÿ`ÿXÿbÿoÿpÿgÿ`ÿ_ÿ`ÿ`ÿgÿyÿqÿiÿiÿTÿ^ÿYÿWÿ[ÿWÿYÿfÿfÿgÿ[ÿZÿdÿtÿSÿSÿlÿdÿsÿrÿaÿcÿSÿFÿaÿxÿwÿmÿgÿiÿfÿlÿlÿbÿlÿuÿlÿoÿmÿhÿ|ÿhÿWÿiÿ]ÿQÿgÿ}ÿYÿEÿdÿQÿJÿ}ÿ^ÿcÿyÿTÿYÿVÿ_ÿYÿxÿhÿbÿlÿfÿbÿlÿjÿlÿsÿgÿ_ÿhÿfÿhÿoÿdÿaÿdÿcÿhÿeÿ_ÿ]ÿUÿ^ÿgÿ`ÿnÿaÿnÿeÿfÿsÿcÿeÿoÿpÿeÿWÿqÿ\ÿqÿVÿOÿ`ÿaÿxÿdÿbÿdÿSÿQÿ\ÿbÿ^ÿ^ÿ`ÿaÿ`ÿaÿ]ÿVÿ`ÿbÿ]ÿhÿbÿ]ÿiÿcÿ[ÿ`ÿ\ÿaÿ]ÿhÿdÿdÿ]ÿ\ÿWÿRÿTÿeÿhÿVÿUÿIÿpÿUÿ`ÿRÿdÿcÿeÿZÿkÿ`ÿSÿ[ÿsÿpÿgÿmÿ[ÿeÿlÿ_ÿdÿNÿZÿ^ÿUÿ`ÿ]ÿdÿgÿ\ÿ^ÿbÿaÿXÿ\ÿnÿpÿfÿbÿlÿfÿdÿ_ÿaÿcÿ\ÿZÿLÿBÿ^ÿ]ÿfÿ`ÿgÿAÿcÿ]ÿbÿgÿcÿ]ÿhÿaÿkÿ\ÿXÿtÿaÿdÿfÿWÿ^ÿQÿeÿ_ÿYÿ]ÿkÿhÿcÿhÿgÿgÿaÿ_ÿbÿhÿiÿaÿeÿfÿTÿRÿXÿZÿ^ÿ]ÿbÿ]ÿ\ÿ_ÿ^ÿ_ÿfÿYÿfÿeÿjÿbÿeÿdÿVÿ^ÿmÿXÿSÿSÿeÿYÿpÿYÿZÿZÿ\ÿ_ÿTÿ_ÿ[ÿvÿeÿbÿ\ÿmÿaÿbÿkÿeÿiÿpÿZÿcÿ\ÿUÿeÿaÿXÿTÿ`ÿbÿ_ÿfÿIÿÿ)ÿUÿYÿbÿ^ÿOÿJÿYÿ^ÿTÿVÿfÿpÿbÿ[ÿRÿUÿLÿXÿbÿbÿxÿeÿgÿdÿaÿRÿIÿ^ÿ`ÿjÿcÿYÿfÿfÿZÿ_ÿuÿZÿZÿTÿfÿdÿlÿfÿxÿpÿ\ÿ[ÿDÿdÿnÿjÿeÿoÿYÿnÿeÿ]ÿVÿbÿbÿRÿbÿ`ÿ`ÿfÿ^ÿ:ÿJÿaÿTÿTÿKÿOÿUÿXÿeÿaÿ]ÿaÿ_ÿ^ÿ^ÿhÿmÿaÿXÿOÿ[ÿcÿuÿWÿ]ÿUÿWÿ`ÿ`ÿ_ÿNÿXÿ>ÿSÿ[ÿ[ÿ^ÿfÿdÿmÿvÿTÿdÿ^ÿMÿnÿSÿPÿTÿtÿgÿ]ÿOÿhÿRÿrÿÿdÿUÿ]ÿUÿKÿGÿWÿ_ÿYÿbÿbÿ^ÿoÿqÿWÿ[ÿaÿfÿeÿ\ÿVÿWÿSÿNÿaÿiÿaÿkÿlÿdÿ\ÿLÿWÿwÿnÿ^ÿjÿUÿ`ÿUÿeÿpÿ`ÿmÿ`ÿTÿGÿgÿqÿVÿYÿmÿTÿVÿYÿnÿtÿNÿTÿfÿ_ÿvÿhÿZÿhÿUÿsÿ[ÿwÿVÿhÿeÿrÿ_ÿTÿoÿaÿOÿXÿcÿaÿlÿcÿ]ÿaÿVÿQÿSÿWÿ_ÿ^ÿhÿiÿjÿjÿdÿaÿ[ÿZÿXÿMÿWÿgÿaÿ_ÿeÿSÿNÿeÿhÿ`ÿYÿbÿhÿZÿ_ÿjÿeÿcÿLÿ_ÿeÿiÿvÿdÿ|ÿxÿQÿ^ÿuÿjÿrÿ{ÿhÿVÿ[ÿ[ÿfÿRÿdÿcÿUÿdÿoÿWÿeÿYÿ^ÿNÿ]ÿ[ÿTÿdÿeÿ[ÿ]ÿlÿfÿfÿmÿMÿGÿ\ÿ`ÿ_ÿXÿfÿ`ÿeÿkÿaÿjÿeÿ_ÿaÿhÿqÿcÿLÿHÿVÿ\ÿTÿUÿ]ÿcÿuÿfÿ\ÿXÿnÿcÿ[ÿcÿjÿpÿlÿmÿQÿNÿRÿ\ÿHÿRÿfÿ]ÿdÿWÿ\ÿgÿfÿnÿ[ÿ_ÿ\ÿwÿlÿaÿsÿdÿZÿfÿVÿfÿqÿbÿhÿcÿbÿZÿ[ÿcÿ\ÿYÿ_ÿ^ÿYÿTÿVÿYÿWÿRÿYÿdÿaÿ`ÿaÿcÿeÿ`ÿ[ÿZÿ_ÿZÿSÿXÿQÿWÿ\ÿ_ÿ_ÿIÿSÿZÿjÿdÿ[ÿRÿ_ÿDÿqÿbÿOÿ\ÿnÿCÿ\ÿdÿWÿTÿiÿaÿhÿaÿgÿ\ÿiÿmÿ`ÿXÿ^ÿdÿkÿRÿ`ÿdÿcÿcÿ]ÿ\ÿeÿhÿ_ÿ^ÿfÿ^ÿ`ÿaÿbÿgÿeÿjÿjÿkÿhÿVÿXÿ`ÿ^ÿdÿhÿaÿ\ÿYÿ\ÿkÿcÿ]ÿcÿ]ÿdÿ`ÿ_ÿsÿ`ÿeÿgÿbÿaÿ_ÿeÿeÿlÿkÿjÿ_ÿ`ÿ]ÿSÿLÿ_ÿaÿVÿXÿfÿ]ÿbÿmÿiÿbÿWÿUÿTÿXÿUÿ`ÿVÿ[ÿ^ÿOÿPÿZÿTÿNÿ_ÿkÿdÿYÿXÿhÿdÿ_ÿ[ÿHÿYÿZÿiÿTÿDÿ\ÿRÿjÿaÿaÿaÿuÿpÿRÿUÿcÿUÿsÿrÿZÿ\ÿZÿvÿiÿZÿVÿXÿ_ÿ[ÿhÿaÿLÿMÿQÿXÿaÿVÿUÿ^ÿaÿcÿaÿeÿfÿcÿ`ÿ_ÿcÿcÿ_ÿcÿpÿoÿjÿgÿlÿbÿeÿ_ÿJÿcÿZÿ`ÿXÿdÿVÿdÿ^ÿgÿgÿgÿeÿiÿ_ÿaÿlÿmÿ`ÿvÿkÿwÿfÿqÿWÿZÿVÿXÿ[ÿbÿgÿdÿXÿaÿnÿjÿ]ÿ[ÿnÿnÿpÿlÿoÿgÿ]ÿkÿcÿdÿ]ÿeÿ_ÿWÿQÿ?ÿjÿRÿtÿgÿNÿbÿGÿrÿnÿbÿfÿfÿ_ÿlÿpÿhÿfÿfÿfÿmÿ]ÿVÿUÿVÿdÿkÿqÿpÿaÿbÿgÿdÿlÿbÿXÿeÿgÿfÿeÿ\ÿ`ÿKÿXÿjÿbÿgÿgÿwÿVÿnÿnÿwÿyÿkÿiÿdÿkÿ[ÿjÿjÿ]ÿiÿiÿfÿlÿcÿZÿ_ÿ_ÿXÿ_ÿeÿcÿnÿqÿpÿgÿdÿfÿmÿhÿ\ÿkÿZÿvÿxÿwÿmÿgÿXÿ_ÿfÿqÿaÿkÿhÿ^ÿTÿhÿuÿpÿSÿYÿcÿbÿcÿnÿmÿ]ÿfÿgÿlÿqÿ]ÿ[ÿwÿyÿsÿmÿdÿhÿcÿgÿoÿdÿxÿ[ÿtÿÿwÿiÿjÿiÿmÿqÿjÿ`ÿiÿwÿrÿrÿmÿcÿjÿjÿdÿkÿgÿrÿ}ÿ_ÿ[ÿ^ÿbÿcÿtÿsÿcÿnÿsÿ_ÿZÿdÿqÿnÿjÿtÿaÿoÿlÿcÿ[ÿdÿwÿ|ÿjÿ[ÿ`ÿnÿuÿlÿlÿeÿjÿeÿqÿuÿkÿ]ÿ|ÿlÿhÿuÿÿcÿjÿwÿ`ÿcÿeÿcÿ}ÿ|ÿzÿuÿlÿiÿXÿQÿcÿdÿbÿeÿ[ÿbÿfÿdÿuÿ|ÿkÿZÿgÿbÿfÿbÿeÿgÿnÿrÿkÿxÿuÿsÿsÿjÿdÿbÿeÿkÿpÿtÿtÿrÿpÿvÿkÿpÿoÿmÿ]ÿnÿcÿWÿ{ÿnÿqÿqÿsÿdÿcÿ\ÿÿÿþCÿbÿaÿbÿhÿxÿ_ÿdÿvÿnÿÿaÿyÿrÿÿdÿlÿYÿNÿjÿjÿtÿuÿnÿiÿcÿjÿtÿ{ÿtÿkÿsÿsÿmÿpÿiÿpÿnÿvÿgÿ^ÿvÿhÿjÿaÿgÿmÿiÿgÿvÿxÿtÿxÿkÿoÿÿrÿjÿtÿsÿnÿuÿgÿpÿjÿÿÿqÿeÿuÿlÿqÿÿ}ÿtÿrÿsÿpÿ|ÿÿÿvÿvÿqÿ}ÿzÿyÿÿlÿ\ÿlÿwÿkÿÿ~ÿoÿvÿtÿoÿmÿyÿ}ÿuÿqÿoÿiÿaÿhÿ{ÿpÿyÿÿqÿuÿÿpÿyÿrÿtÿgÿwÿÿÿ|ÿ|ÿxÿpÿzÿwÿqÿqÿqÿkÿvÿnÿeÿ`ÿmÿiÿ}ÿoÿsÿqÿpÿtÿoÿuÿyÿlÿnÿuÿ}ÿ|ÿÿpÿsÿÿ}ÿnÿzÿ{ÿ~ÿxÿdÿrÿuÿuÿxÿsÿ|ÿÿtÿwÿiÿkÿwÿ}ÿÿÿ~ÿ|ÿÿÿ~ÿÿÿ}ÿqÿgÿ|ÿÿoÿxÿÿÿzÿÿyÿmÿoÿwÿ~ÿÿÿÿyÿÿ{ÿnÿÿÿÿ~ÿ}ÿ}ÿÿÿÿzÿÿÿÿ}ÿ~ÿxÿ|ÿÿÿÿ}ÿÿÿsÿÿÿ{ÿÿÿÿÿÿÿÿÿwÿyÿxÿÿÿÿÿoÿÿsÿÿÿÿoÿÿÿyÿ}ÿÿÿÿ|ÿÿÿÿÿ~ÿ{ÿ{ÿÿÿtÿwÿÿ|ÿÿÿ}ÿ~ÿÿ|ÿÿÿÿzÿÿÿÿ}ÿÿÿÿÿÿÿÿÿÿÿÿÿÿrÿpÿxÿÿÿÿÿÿ{ÿÿÿÿ|ÿÿÿÿÿÿÿÿÿÿÿ}ÿÿÿÿÿÿÿ~ÿÿÿÿÿÿÿÿÿÿÿÿÿÿÿÿÿÿÿ|ÿwÿÿÿÿÿÿÿ}ÿ`ÿwÿrÿÿyÿoÿyÿ|ÿkÿeÿfÿdÿnÿlÿiÿtÿrÿrÿkÿbÿaÿWÿdÿiÿ^ÿcÿqÿoÿeÿtÿkÿYÿ\ÿOÿbÿ^ÿVÿHÿ>ÿ;ÿ9ÿ:ÿ>ÿDÿCÿ;ÿ5ÿÿÿÿÿýþÖþÁþ¨þdþþrþ}þvþ[þ`þ=þJþBþ&þþ#þ#þþþþ.þùýþøýÿýéýáýöýòýÚýîýáýþåýþ	þþþ
þ
þþþþýþþ+þ*þþ!þþ1þ4þ6þ=þ,þþFþXþ_þlþþþþ¯þÂþÌþ×þåþÿÿ"ÿ>ÿ_ÿ_ÿtÿqÿ}ÿÿtÿtÿÿÿÿÿÿÿÿÿÿÿÿÿÿÿÿÿÿÿÿÿÿÿÿÿÿ©ÿÿÿÿÿÿÿÿÿÿÿÿ¨ÿÿÿÿÿÿÿÿÿÿÿÿÿªÿÿÿÿÿÿÿÿÿÿÿÿÿ¢ÿÿÿÿÿ£ÿÿ¨ÿ´ÿÿ£ÿ¢ÿ¯ÿ£ÿÿÿÿÿÿÿÿ¨ÿÿÿÿÿÿÿÿ¤ÿ¡ÿÿÿÿÿÿÿÿÿÿÿÿÿÿ«ÿ¡ÿÿÿ ÿÿ¥ÿªÿÿÿ}ÿÿÿÿÿÿÿ ÿ§ÿÿÿÿÿÿÿÿÿÿÿÿÿÿÿÿÿÿÿÿÿÿ£ÿÿÿÿÿÿÿÿÿ£ÿÿ¡ÿÿÿÿÿÿÿÿÿ¢ÿ¢ÿ£ÿÿÿÿÿÿÿ¥ÿ¡ÿÿ­ÿ¡ÿ}ÿvÿÿÿuÿuÿ{ÿÿÿwÿsÿsÿÿÿÿtÿ}ÿoÿÿÿ~ÿÿ~ÿ{ÿÿrÿuÿ}ÿyÿ|ÿÿÿÿhÿjÿbÿÿÿ~ÿqÿoÿÿÿÿÿzÿÿÿwÿkÿlÿpÿtÿÿpÿ}ÿÿwÿlÿhÿ_ÿPÿlÿÿÿÿÿÿÿÿÿÿÿ{ÿÿÿÿÿÿÿÿÿÿÿÿÿÿÿÿ~ÿ\ÿQÿmÿÿÿÿÿÿzÿ~ÿzÿtÿvÿ|ÿÿÿvÿÿÿÿÿtÿrÿ}ÿÿÿyÿÿlÿÿÿÿÿÿÿÿxÿÿ}ÿÿyÿÿlÿgÿcÿmÿÿÿ|ÿ~ÿ}ÿÿÿÿÿÿÿ}ÿÿÿÿÿÿÿÿxÿtÿwÿ{ÿÿÿÿÿyÿzÿÿÿzÿÿÿÿÿÿÿÿÿ|ÿ~ÿÿÿÿÿ}ÿrÿoÿtÿÿÿÿÿÿÿÿÿÿÿwÿxÿvÿlÿÿoÿiÿQÿ]ÿcÿTÿYÿ[ÿVÿZÿRÿUÿdÿUÿeÿXÿHÿPÿKÿ<ÿ9ÿ-ÿÿüþàþñþºþþ þþþþwþyþqþbþ}þpþhþvþyþþ¸þþ§þÊþåþðþøþÿÿ0ÿ$ÿ(ÿ-ÿÿÿ(ÿ$ÿ(ÿ0ÿÿøþÐþ±þçþ
ÿÿåþâþõþÿÿ
ÿÿÿ1ÿ2ÿ:ÿ2ÿ'ÿGÿÿÿ=ÿTÿOÿPÿXÿXÿYÿZÿOÿUÿSÿJÿ_ÿaÿZÿYÿXÿRÿcÿrÿ`ÿOÿYÿWÿQÿ\ÿWÿNÿ=ÿKÿHÿ+ÿÿþþôþòþûþÿÿ,ÿCÿYÿAÿIÿfÿ]ÿbÿ`ÿfÿiÿbÿiÿ{ÿxÿ{ÿwÿtÿfÿhÿsÿvÿxÿÿÿÿ{ÿ|ÿtÿfÿlÿmÿrÿoÿwÿzÿ}ÿzÿqÿxÿtÿxÿÿ|ÿwÿeÿXÿWÿfÿ{ÿÿoÿqÿnÿÿÿ}ÿzÿÿÿvÿqÿtÿÿ}ÿÿÿqÿnÿoÿlÿvÿ}ÿtÿnÿtÿ{ÿlÿLÿJÿPÿtÿzÿmÿoÿ^ÿhÿÿwÿvÿdÿbÿtÿsÿgÿkÿxÿwÿÿqÿmÿ~ÿmÿiÿjÿsÿÿÿÿzÿmÿoÿÿÿvÿÿrÿÿ}ÿoÿfÿcÿiÿÿ{ÿyÿ~ÿxÿlÿkÿqÿvÿ|ÿ}ÿsÿxÿgÿnÿÿhÿkÿmÿqÿkÿoÿoÿpÿqÿpÿmÿkÿÿwÿnÿrÿsÿÿlÿuÿbÿnÿnÿ_ÿtÿrÿpÿxÿwÿ{ÿÿuÿyÿrÿaÿzÿmÿnÿnÿnÿgÿhÿjÿhÿlÿlÿjÿuÿ}ÿvÿxÿvÿpÿfÿtÿzÿvÿ\ÿmÿqÿlÿnÿPÿkÿmÿqÿÿvÿiÿmÿkÿfÿmÿ}ÿmÿiÿuÿyÿ]ÿÿ|ÿrÿhÿ\ÿsÿoÿrÿrÿiÿcÿkÿpÿjÿhÿfÿaÿiÿtÿbÿlÿkÿsÿtÿ_ÿ_ÿhÿxÿyÿqÿoÿkÿdÿoÿyÿrÿuÿxÿnÿnÿtÿpÿjÿfÿtÿyÿ_ÿaÿ{ÿeÿzÿlÿYÿpÿtÿaÿjÿqÿkÿkÿaÿ_ÿsÿjÿpÿ|ÿ`ÿlÿ]ÿÿÿuÿtÿ`ÿpÿhÿdÿrÿyÿzÿxÿzÿ|ÿrÿfÿgÿoÿrÿhÿeÿmÿhÿlÿ\ÿmÿhÿtÿgÿdÿkÿeÿgÿpÿsÿfÿfÿ|ÿÿ|ÿxÿjÿlÿrÿuÿnÿkÿeÿqÿhÿÿnÿhÿkÿpÿvÿyÿaÿ]ÿ`ÿfÿdÿoÿkÿYÿ\ÿhÿfÿdÿeÿnÿiÿqÿ[ÿ`ÿoÿ`ÿyÿsÿmÿbÿWÿcÿbÿfÿgÿgÿpÿwÿoÿoÿjÿgÿjÿeÿeÿeÿaÿfÿfÿsÿyÿÿfÿ^ÿ`ÿrÿhÿkÿlÿpÿsÿ[ÿcÿzÿmÿxÿdÿ\ÿhÿjÿeÿjÿtÿ{ÿuÿbÿdÿiÿfÿbÿaÿlÿTÿZÿ]ÿYÿoÿ{ÿpÿÿaÿeÿSÿpÿoÿoÿpÿmÿdÿYÿlÿxÿvÿjÿgÿqÿuÿvÿgÿjÿqÿxÿpÿiÿ_ÿgÿgÿ_ÿ]ÿsÿuÿ]ÿbÿjÿ{ÿgÿxÿiÿkÿmÿaÿaÿeÿnÿkÿ]ÿ\ÿcÿhÿaÿZÿfÿiÿdÿSÿUÿaÿJÿYÿHÿUÿZÿvÿYÿKÿVÿpÿzÿwÿbÿuÿkÿYÿzÿlÿbÿLÿlÿnÿhÿoÿ_ÿUÿbÿjÿlÿsÿtÿkÿZÿ[ÿ_ÿmÿrÿaÿkÿÿoÿXÿeÿUÿkÿhÿbÿpÿDÿfÿ^ÿWÿhÿUÿaÿfÿrÿpÿeÿeÿaÿfÿjÿjÿbÿ^ÿaÿ_ÿbÿ^ÿeÿhÿhÿeÿZÿcÿ^ÿdÿ[ÿcÿVÿ[ÿkÿqÿ^ÿZÿaÿiÿ^ÿQÿ_ÿ_ÿoÿxÿhÿXÿOÿ<ÿ\ÿSÿlÿtÿfÿbÿ`ÿfÿiÿcÿlÿxÿtÿtÿsÿsÿ|ÿlÿXÿ_ÿmÿcÿoÿVÿSÿvÿTÿTÿtÿoÿlÿ`ÿsÿsÿZÿTÿ_ÿVÿhÿZÿ_ÿ`ÿZÿVÿaÿhÿjÿjÿ`ÿ`ÿaÿhÿiÿTÿQÿYÿ\ÿiÿdÿ[ÿaÿhÿdÿ^ÿhÿ_ÿgÿ^ÿkÿdÿbÿuÿ^ÿlÿkÿtÿlÿXÿqÿTÿcÿdÿfÿdÿ^ÿhÿLÿgÿfÿZÿQÿbÿbÿYÿcÿaÿcÿgÿ_ÿUÿNÿPÿ^ÿfÿlÿdÿSÿcÿiÿ^ÿ\ÿ_ÿgÿlÿ{ÿqÿ[ÿQÿ`ÿ]ÿYÿlÿcÿTÿ[ÿ^ÿTÿZÿ_ÿ[ÿ[ÿdÿ_ÿZÿ`ÿVÿ[ÿdÿkÿ`ÿXÿVÿnÿ]ÿpÿfÿZÿ[ÿPÿTÿQÿiÿuÿuÿ}ÿuÿ[ÿcÿmÿ_ÿkÿiÿhÿuÿoÿsÿcÿNÿHÿ^ÿbÿoÿiÿiÿVÿ`ÿVÿ]ÿ`ÿfÿ`ÿcÿYÿmÿsÿiÿ\ÿZÿjÿjÿfÿIÿZÿUÿUÿdÿqÿjÿeÿ\ÿhÿkÿ[ÿ_ÿjÿeÿbÿbÿ_ÿUÿWÿ`ÿbÿhÿpÿmÿlÿjÿ]ÿZÿXÿRÿSÿVÿ[ÿbÿ`ÿTÿSÿ]ÿ\ÿXÿbÿlÿmÿ`ÿ_ÿ]ÿaÿbÿ`ÿ^ÿ[ÿ_ÿUÿ\ÿmÿ]ÿZÿXÿbÿTÿTÿaÿQÿqÿ]ÿ_ÿZÿvÿjÿeÿjÿjÿpÿ`ÿZÿgÿ[ÿQÿSÿZÿcÿ[ÿXÿ`ÿYÿ_ÿ%ÿÿ?ÿbÿdÿeÿ[ÿNÿSÿ_ÿcÿ[ÿdÿkÿlÿnÿdÿ[ÿTÿSÿNÿOÿYÿsÿeÿSÿYÿ^ÿeÿgÿeÿiÿcÿZÿhÿfÿ`ÿhÿ_ÿYÿ\ÿXÿXÿ[ÿoÿkÿ[ÿpÿ`ÿYÿ[ÿ\ÿfÿtÿgÿXÿrÿfÿkÿjÿ[ÿ[ÿXÿbÿUÿVÿZÿiÿqÿ_ÿYÿ]ÿYÿaÿjÿ\ÿcÿeÿ[ÿhÿoÿdÿ]ÿhÿfÿjÿhÿbÿaÿXÿPÿUÿgÿkÿqÿ[ÿ\ÿWÿbÿ`ÿÿbÿIÿoÿ^ÿIÿVÿiÿpÿ_ÿPÿmÿhÿÿiÿbÿdÿQÿiÿ[ÿ^ÿOÿOÿiÿtÿ[ÿPÿaÿcÿ^ÿgÿaÿZÿVÿOÿ^ÿ`ÿ_ÿSÿ`ÿrÿsÿXÿPÿUÿ^ÿtÿhÿ[ÿ^ÿaÿfÿlÿgÿgÿiÿ^ÿdÿhÿYÿRÿZÿoÿiÿXÿ_ÿnÿzÿdÿ`ÿ^ÿ_ÿÿoÿ_ÿbÿ[ÿDÿGÿkÿ^ÿnÿLÿPÿ]ÿiÿXÿZÿ^ÿgÿWÿMÿmÿaÿeÿTÿQÿeÿXÿWÿiÿ]ÿjÿkÿgÿkÿPÿ_ÿfÿ[ÿIÿNÿ{ÿfÿgÿVÿ_ÿoÿgÿmÿeÿWÿMÿdÿkÿpÿdÿRÿUÿCÿFÿ]ÿjÿoÿ]ÿQÿ\ÿ\ÿaÿXÿbÿgÿrÿ`ÿRÿZÿSÿSÿLÿLÿ_ÿ_ÿZÿfÿdÿ[ÿeÿMÿ^ÿVÿwÿtÿXÿ\ÿhÿTÿlÿkÿWÿrÿLÿ[ÿXÿZÿdÿVÿfÿXÿbÿeÿOÿNÿPÿ`ÿkÿmÿpÿSÿVÿTÿcÿ]ÿjÿlÿbÿ\ÿcÿtÿdÿgÿlÿeÿaÿnÿvÿgÿaÿaÿ`ÿ[ÿRÿVÿkÿjÿgÿeÿ\ÿMÿ^ÿYÿPÿjÿmÿZÿkÿcÿ_ÿbÿVÿcÿWÿSÿIÿUÿYÿYÿbÿgÿ\ÿbÿdÿeÿ`ÿ^ÿIÿdÿ]ÿRÿcÿgÿ^ÿsÿfÿjÿgÿZÿ^ÿZÿZÿZÿdÿfÿ^ÿ]ÿ\ÿ[ÿYÿXÿYÿWÿ]ÿZÿ[ÿaÿ^ÿaÿ`ÿZÿ]ÿ[ÿSÿSÿUÿVÿ]ÿcÿ`ÿVÿ\ÿTÿZÿdÿlÿhÿSÿQÿ`ÿ[ÿmÿgÿTÿYÿrÿSÿSÿYÿ[ÿGÿ^ÿlÿZÿdÿhÿXÿeÿ\ÿhÿXÿXÿbÿ_ÿXÿZÿ^ÿ[ÿ^ÿ_ÿZÿiÿkÿ\ÿiÿnÿiÿdÿ\ÿdÿfÿ^ÿWÿRÿUÿUÿTÿZÿSÿNÿdÿvÿfÿ[ÿXÿ]ÿaÿYÿ[ÿaÿGÿYÿNÿ[ÿ[ÿ[ÿeÿ\ÿRÿZÿYÿMÿVÿfÿjÿQÿ^ÿzÿfÿgÿIÿQÿOÿRÿ]ÿVÿbÿbÿpÿ`ÿdÿ\ÿYÿ]ÿ^ÿHÿXÿdÿ[ÿ[ÿ`ÿ`ÿbÿcÿbÿmÿvÿyÿ_ÿ=ÿKÿLÿ`ÿiÿWÿeÿfÿkÿYÿOÿJÿmÿ`ÿlÿfÿhÿfÿbÿ\ÿ`ÿVÿRÿOÿdÿYÿ_ÿ\ÿ[ÿdÿ_ÿ^ÿhÿcÿmÿaÿ`ÿRÿeÿdÿ_ÿVÿUÿTÿ\ÿjÿiÿdÿ^ÿYÿeÿlÿcÿdÿkÿjÿjÿrÿtÿqÿcÿ_ÿZÿgÿdÿUÿeÿ`ÿkÿMÿXÿfÿeÿbÿ\ÿgÿbÿoÿhÿbÿuÿoÿoÿpÿtÿmÿxÿlÿnÿUÿPÿ[ÿ_ÿ`ÿaÿaÿ^ÿgÿtÿkÿ`ÿZÿ[ÿaÿ_ÿiÿiÿgÿhÿeÿpÿlÿ\ÿ]ÿRÿSÿUÿNÿYÿjÿ]ÿYÿiÿjÿIÿ`ÿeÿÿtÿoÿyÿhÿgÿ`ÿ_ÿlÿkÿyÿ]ÿRÿfÿ`ÿZÿ^ÿ]ÿZÿbÿfÿXÿ^ÿgÿdÿdÿWÿZÿqÿkÿgÿ_ÿ`ÿ[ÿTÿ^ÿdÿjÿWÿyÿbÿkÿkÿtÿdÿfÿfÿ`ÿeÿfÿlÿnÿ]ÿfÿaÿ`ÿmÿiÿlÿlÿdÿ`ÿ\ÿhÿmÿlÿaÿuÿkÿkÿrÿmÿVÿVÿkÿiÿsÿnÿtÿgÿjÿuÿ]ÿgÿ_ÿ[ÿ[ÿeÿeÿsÿlÿ`ÿcÿWÿ[ÿpÿnÿoÿwÿgÿ_ÿeÿjÿuÿhÿbÿUÿ{ÿiÿpÿ}ÿÿvÿqÿ]ÿ{ÿuÿtÿ`ÿnÿxÿ{ÿnÿmÿfÿlÿcÿnÿcÿXÿ\ÿbÿeÿhÿjÿlÿoÿnÿhÿcÿiÿpÿqÿfÿfÿiÿSÿrÿ~ÿtÿkÿwÿhÿPÿiÿzÿYÿkÿqÿ`ÿqÿrÿjÿhÿlÿrÿ|ÿtÿkÿoÿnÿqÿeÿgÿtÿsÿlÿtÿpÿrÿjÿÿmÿ[ÿÿnÿWÿmÿ\ÿ]ÿwÿ~ÿtÿuÿlÿ]ÿ_ÿ_ÿYÿkÿrÿfÿmÿqÿxÿiÿgÿnÿqÿrÿtÿpÿcÿUÿvÿnÿfÿbÿjÿqÿrÿmÿqÿmÿxÿyÿlÿeÿdÿlÿmÿiÿsÿuÿ|ÿkÿ_ÿaÿaÿhÿpÿmÿZÿsÿ^ÿdÿiÿjÿcÿrÿ}ÿvÿcÿ4ÿîþÿVÿZÿlÿmÿnÿwÿÿÿyÿpÿaÿeÿ`ÿqÿiÿiÿÿdÿzÿÿzÿmÿ_ÿcÿkÿtÿvÿiÿ^ÿcÿfÿ_ÿfÿuÿ^ÿgÿdÿ~ÿlÿtÿÿxÿmÿiÿcÿdÿiÿ^ÿdÿlÿsÿ|ÿyÿvÿ~ÿ|ÿpÿtÿÿjÿjÿsÿtÿyÿpÿvÿÿqÿ@ÿdÿnÿ{ÿÿzÿpÿiÿnÿsÿrÿvÿvÿhÿmÿyÿpÿ}ÿpÿÿvÿhÿeÿzÿpÿsÿrÿtÿgÿeÿaÿqÿ}ÿxÿrÿqÿwÿfÿjÿÿxÿpÿoÿdÿwÿÿeÿxÿyÿtÿsÿÿ{ÿvÿsÿlÿkÿpÿnÿnÿzÿ~ÿÿyÿsÿuÿaÿ}ÿhÿkÿÿÿÿtÿvÿxÿ~ÿÿuÿrÿuÿqÿzÿÿ{ÿÿzÿyÿÿ}ÿ{ÿpÿÿzÿkÿpÿuÿzÿ|ÿuÿsÿnÿ_ÿ^ÿdÿhÿ{ÿwÿÿÿ|ÿyÿxÿÿÿÿvÿsÿ|ÿ{ÿwÿzÿfÿpÿÿ{ÿuÿmÿÿvÿvÿÿ|ÿÿÿwÿ~ÿyÿsÿÿÿ|ÿwÿÿÿÿyÿÿsÿ{ÿzÿÿzÿ~ÿÿxÿuÿzÿ{ÿÿÿÿÿpÿoÿlÿ}ÿÿÿÿÿÿÿÿÿÿÿdÿcÿÿÿÿÿÿÿÿÿÿÿÿÿ|ÿÿÿÿÿyÿÿÿÿÿ|ÿtÿyÿuÿsÿ\ÿTÿnÿ|ÿ|ÿÿ|ÿwÿzÿxÿÿÿÿ}ÿÿÿÿÿÿÿÿÿÿÿÿÿyÿtÿ~ÿvÿÿÿÿÿ~ÿÿÿ{ÿÿvÿ~ÿÿÿrÿqÿÿÿÿÿÿÿÿÿÿ~ÿÿÿÿÿÿÿÿÿÿÿÿÿÿÿÿÿÿÿÿyÿÿlÿkÿ{ÿsÿtÿzÿ}ÿÿÿÿÿyÿÿpÿ}ÿzÿÿdÿjÿoÿqÿcÿ[ÿfÿkÿiÿnÿiÿ~ÿcÿpÿiÿeÿgÿ_ÿbÿgÿhÿlÿmÿhÿSÿcÿiÿOÿ8ÿSÿ[ÿZÿQÿFÿ>ÿ9ÿ9ÿAÿQÿOÿ7ÿCÿ!ÿÿÿÿÿïþÍþ¶þþVþ"þ{þþ{þbþ^þ:þ@þ=þ.þþ	þþ*þ
þþ+þþþúýþýèý×ýÝýòý
þþìýîýþöýþþþþþþ	þïýõýþþ þþ3þþ9þ?þ>þGþ5þ$þIþGþOþdþ~þþþ£þÃþÉþËþàþíþ	ÿ(ÿBÿZÿRÿiÿgÿtÿ{ÿ~ÿÿÿÿÿÿÿÿÿÿÿÿÿÿÿÿÿÿÿÿÿÿÿÿÿÿÿ¨ÿÿÿÿÿ}ÿÿÿÿÿÿÿÿÿÿÿÿÿÿÿÿÿÿÿÿÿÿ ÿÿÿÿÿÿÿÿÿÿ¤ÿÿÿÿÿÿÿÿÿÿÿÿÿºÿÿÿÿÿÿÿÿÿÿ ÿÿÿÿÿÿÿ¡ÿÿÿÿÿÿÿÿÿÿÿÿÿÿ¨ÿ£ÿÿÿÿÿÿÿÿÿÿ¢ÿÿ ÿÿÿÿÿ¨ÿ¦ÿÿÿÿÿ£ÿ¦ÿ£ÿ¢ÿ ÿÿÿÿ©ÿÿÿÿÿ§ÿ¦ÿÿÿ ÿÿÿÿ ÿ§ÿ ÿ¡ÿ¢ÿÿÿÿÿÿÿ¨ÿÿÿÿÿ£ÿ¢ÿ¥ÿ£ÿ ÿÿÿÿÿ¨ÿÿÿÿ£ÿgÿtÿsÿzÿyÿÿsÿzÿ~ÿ{ÿuÿoÿÿÿÿuÿÿuÿwÿxÿnÿlÿrÿ~ÿzÿyÿnÿzÿÿÿÿÿÿÿtÿzÿÿÿÿ}ÿ{ÿ{ÿ|ÿÿÿ{ÿ{ÿ{ÿtÿlÿiÿmÿ~ÿÿqÿÿyÿkÿ`ÿRÿNÿgÿÿÿÿÿÿÿÿÿÿ|ÿ{ÿuÿÿÿÿÿÿÿÿÿÿÿÿÿÿÿÿ|ÿWÿIÿaÿ~ÿÿ}ÿÿÿÿÿyÿzÿÿ~ÿÿÿÿÿnÿrÿÿÿvÿÿÿÿÿÿ|ÿÿÿÿÿÿÿÿxÿÿÿÿ~ÿ~ÿÿÿ{ÿ|ÿ~ÿxÿwÿÿzÿÿwÿÿÿÿÿÿ~ÿyÿnÿ|ÿÿ¢ÿÿ~ÿwÿ}ÿÿÿÿÿÿÿÿÿÿvÿÿÿÿÿÿÿyÿÿÿÿ|ÿÿÿÿ{ÿ}ÿoÿYÿhÿxÿÿÿÿÿvÿzÿ}ÿyÿxÿ}ÿ{ÿqÿkÿfÿsÿgÿaÿZÿWÿgÿdÿTÿVÿ\ÿWÿ[ÿQÿbÿYÿKÿRÿTÿDÿ8ÿ)ÿÿâþËþ¿þºþ¹þ¥þþþwþhþuþpþcþ|þhþ`þþþþþþºþÊþáþðþõþÿÿÿ"ÿ*ÿ0ÿ'ÿ(ÿ<ÿ,ÿ'ÿ,ÿ!ÿ
ÿáþ±þâþøþÿîþßþÿÿÿÿÿÿ%ÿ&ÿ-ÿ6ÿIÿBÿ*ÿ6ÿ>ÿMÿ\ÿ_ÿWÿTÿXÿ]ÿ\ÿPÿcÿTÿ^ÿoÿ[ÿYÿQÿXÿaÿaÿWÿXÿeÿZÿZÿ`ÿ[ÿ8ÿTÿIÿIÿ6ÿÿýþíþþþÿÿÿ4ÿDÿVÿVÿXÿWÿ_ÿfÿ\ÿeÿsÿxÿ~ÿwÿcÿhÿfÿpÿnÿcÿfÿgÿhÿzÿÿ~ÿyÿvÿ{ÿxÿyÿwÿqÿÿyÿÿvÿÿpÿqÿ|ÿÿxÿoÿtÿvÿuÿ`ÿbÿÿpÿdÿvÿrÿtÿÿuÿuÿ|ÿsÿqÿyÿuÿ~ÿyÿÿ|ÿrÿtÿ|ÿoÿcÿyÿ{ÿtÿvÿuÿcÿNÿSÿcÿ}ÿÿuÿ|ÿeÿ`ÿjÿmÿgÿjÿsÿyÿqÿmÿuÿoÿkÿ^ÿeÿÿsÿXÿÿoÿÿsÿÿÿ{ÿvÿoÿ|ÿ~ÿmÿxÿmÿtÿÿhÿyÿnÿlÿÿqÿlÿxÿnÿ_ÿlÿÿÿwÿrÿmÿsÿkÿyÿÿjÿqÿtÿsÿoÿpÿkÿrÿnÿhÿqÿwÿ|ÿqÿoÿxÿsÿÿkÿvÿÿÿ]ÿmÿÿvÿlÿtÿxÿvÿzÿpÿoÿsÿnÿÿdÿkÿhÿoÿsÿgÿmÿpÿoÿuÿlÿsÿ|ÿxÿtÿlÿoÿhÿmÿzÿmÿhÿjÿkÿdÿkÿkÿnÿtÿjÿqÿ|ÿmÿaÿpÿxÿwÿrÿ`ÿÿ}ÿZÿbÿtÿzÿeÿuÿjÿlÿiÿxÿvÿqÿlÿoÿzÿuÿfÿ]ÿXÿeÿjÿ_ÿhÿdÿ_ÿyÿlÿdÿnÿrÿ_ÿ[ÿaÿiÿkÿlÿtÿuÿmÿoÿgÿiÿpÿZÿ`ÿcÿuÿÿ_ÿvÿÿlÿpÿeÿbÿhÿÿwÿcÿkÿpÿqÿpÿeÿfÿeÿaÿrÿaÿmÿeÿrÿyÿ^ÿnÿfÿpÿgÿRÿhÿvÿvÿvÿzÿyÿgÿWÿbÿkÿlÿpÿfÿ]ÿkÿaÿhÿcÿfÿrÿjÿdÿlÿ_ÿdÿhÿmÿ`ÿaÿuÿsÿhÿmÿsÿpÿnÿlÿ[ÿqÿtÿnÿiÿoÿxÿÿÿiÿjÿÿoÿjÿoÿkÿsÿvÿaÿVÿbÿnÿhÿdÿkÿfÿrÿlÿ]ÿlÿyÿxÿjÿuÿsÿRÿoÿWÿjÿeÿdÿfÿeÿjÿiÿqÿuÿvÿrÿhÿfÿcÿaÿ_ÿlÿkÿvÿ}ÿkÿrÿ[ÿeÿgÿ{ÿfÿoÿjÿkÿbÿvÿeÿuÿmÿ^ÿbÿcÿYÿYÿfÿoÿmÿgÿkÿuÿnÿ]ÿ]ÿkÿÿXÿÿiÿÿjÿ^ÿtÿlÿjÿyÿsÿ]ÿYÿ\ÿ^ÿmÿlÿhÿrÿrÿ]ÿ_ÿmÿoÿxÿpÿkÿ`ÿsÿsÿjÿOÿcÿeÿgÿ[ÿmÿpÿrÿ^ÿoÿzÿdÿjÿ_ÿcÿjÿgÿjÿmÿkÿ`ÿcÿ_ÿ`ÿlÿ^ÿQÿ]ÿbÿ_ÿ\ÿhÿbÿMÿjÿWÿ_ÿ`ÿ]ÿFÿ`ÿ~ÿmÿgÿbÿqÿiÿpÿ^ÿxÿlÿGÿ^ÿyÿaÿXÿcÿaÿ_ÿ^ÿSÿcÿxÿeÿTÿ_ÿ`ÿYÿuÿiÿZÿ`ÿeÿnÿYÿbÿQÿ`ÿbÿ`ÿkÿSÿlÿTÿXÿeÿaÿjÿlÿhÿkÿtÿoÿkÿfÿfÿrÿsÿgÿ^ÿbÿdÿYÿYÿjÿoÿ`ÿaÿ_ÿeÿaÿXÿqÿkÿcÿ_ÿyÿiÿYÿfÿqÿhÿIÿ^ÿ_ÿaÿZÿ`ÿeÿNÿPÿbÿ_ÿ`ÿbÿnÿpÿdÿkÿhÿZÿlÿnÿaÿrÿiÿjÿsÿ\ÿ`ÿhÿgÿaÿXÿoÿiÿiÿlÿiÿZÿmÿUÿYÿuÿvÿTÿWÿUÿfÿkÿbÿzÿrÿmÿjÿbÿpÿuÿoÿhÿiÿdÿ_ÿaÿbÿlÿjÿ^ÿ\ÿ[ÿXÿZÿhÿqÿkÿaÿkÿZÿ\ÿmÿgÿ_ÿjÿhÿ`ÿ`ÿhÿfÿZÿ_ÿZÿTÿjÿiÿxÿ\ÿ^ÿOÿaÿ[ÿZÿ\ÿ^ÿaÿVÿ\ÿbÿfÿdÿbÿXÿTÿYÿgÿhÿeÿcÿ_ÿeÿeÿkÿlÿbÿ]ÿjÿwÿsÿfÿZÿkÿdÿ_ÿjÿaÿVÿ\ÿeÿTÿMÿcÿcÿXÿXÿaÿnÿcÿbÿcÿlÿgÿYÿoÿ]ÿ\ÿRÿRÿJÿDÿZÿdÿqÿzÿfÿYÿ_ÿdÿgÿ_ÿZÿ]ÿ]ÿ[ÿUÿ\ÿgÿdÿVÿNÿYÿeÿlÿeÿlÿvÿfÿ\ÿVÿ[ÿkÿ_ÿ\ÿNÿZÿkÿoÿuÿ[ÿSÿXÿcÿkÿ`ÿdÿdÿ\ÿPÿhÿeÿqÿ[ÿXÿhÿ[ÿSÿ^ÿUÿZÿqÿZÿ[ÿYÿ^ÿfÿbÿhÿmÿ^ÿ^ÿYÿWÿ]ÿSÿVÿ\ÿ]ÿZÿkÿjÿNÿRÿVÿLÿ`ÿ]ÿlÿgÿZÿ^ÿbÿ]ÿ`ÿ\ÿ`ÿpÿbÿZÿcÿ[ÿhÿSÿaÿSÿKÿTÿnÿVÿhÿ^ÿPÿXÿhÿeÿdÿcÿ_ÿaÿ`ÿ\ÿiÿXÿRÿLÿOÿbÿWÿZÿ]ÿcÿZÿãþêþQÿkÿcÿ]ÿ[ÿMÿXÿgÿaÿ`ÿgÿeÿZÿfÿoÿjÿ\ÿWÿNÿ^ÿZÿdÿYÿZÿDÿ`ÿkÿsÿmÿRÿPÿPÿuÿ]ÿXÿgÿfÿÿ\ÿZÿVÿSÿmÿ`ÿ^ÿ`ÿYÿaÿkÿ[ÿdÿrÿgÿcÿbÿYÿaÿUÿeÿsÿjÿkÿ_ÿ_ÿnÿwÿoÿcÿ^ÿXÿSÿ[ÿXÿ^ÿsÿoÿ_ÿYÿbÿmÿhÿbÿaÿYÿ]ÿbÿXÿRÿ[ÿoÿiÿXÿ]ÿLÿQÿSÿVÿYÿgÿ]ÿaÿbÿ]ÿsÿaÿlÿcÿVÿ\ÿ`ÿfÿRÿaÿXÿcÿTÿiÿRÿcÿqÿMÿ[ÿ`ÿoÿ_ÿZÿTÿMÿaÿ[ÿiÿeÿcÿiÿbÿDÿNÿWÿTÿeÿZÿlÿjÿUÿUÿWÿSÿUÿeÿfÿ_ÿjÿnÿ_ÿVÿVÿZÿ^ÿaÿbÿeÿgÿcÿgÿkÿYÿEÿ?ÿ@ÿKÿhÿeÿYÿSÿRÿpÿ^ÿbÿjÿyÿOÿdÿlÿVÿoÿiÿQÿfÿQÿ;ÿ`ÿfÿHÿmÿ?ÿkÿaÿSÿ]ÿfÿ`ÿhÿJÿPÿcÿmÿiÿuÿZÿEÿ^ÿgÿUÿZÿXÿbÿ^ÿWÿTÿUÿYÿbÿpÿgÿXÿVÿTÿ_ÿoÿkÿPÿLÿeÿkÿ[ÿ\ÿ^ÿZÿ`ÿTÿdÿXÿUÿJÿ^ÿcÿoÿbÿ^ÿaÿyÿÿpÿGÿ]ÿrÿbÿSÿ[ÿZÿXÿdÿfÿhÿ_ÿÿiÿlÿrÿlÿMÿjÿbÿTÿgÿRÿmÿ[ÿjÿbÿ`ÿdÿYÿeÿjÿqÿmÿ\ÿgÿUÿ\ÿVÿ[ÿ\ÿhÿiÿ`ÿdÿgÿbÿ`ÿ`ÿ[ÿ^ÿ\ÿVÿ`ÿcÿYÿFÿJÿ\ÿeÿ_ÿ]ÿRÿ\ÿ`ÿ`ÿjÿ]ÿYÿgÿ\ÿVÿMÿfÿbÿaÿaÿ_ÿ]ÿhÿ_ÿaÿ\ÿWÿQÿ]ÿ^ÿgÿOÿcÿeÿ]ÿbÿRÿQÿFÿNÿ_ÿcÿkÿWÿXÿXÿJÿ\ÿ\ÿbÿ_ÿeÿaÿ^ÿZÿYÿ_ÿaÿcÿ_ÿ^ÿfÿaÿ_ÿaÿZÿcÿWÿ)ÿ6ÿ_ÿaÿjÿ[ÿYÿaÿaÿ`ÿ[ÿcÿqÿhÿ\ÿYÿYÿcÿbÿhÿjÿ[ÿ\ÿUÿPÿJÿfÿLÿZÿkÿVÿcÿaÿYÿWÿVÿbÿWÿSÿXÿYÿgÿZÿOÿZÿeÿhÿ_ÿbÿ[ÿTÿdÿeÿ\ÿ_ÿ^ÿ^ÿbÿaÿ[ÿYÿYÿRÿVÿZÿPÿOÿ]ÿhÿaÿSÿVÿ\ÿ^ÿXÿYÿNÿAÿeÿ]ÿ]ÿ]ÿ_ÿYÿQÿVÿeÿ^ÿfÿwÿ`ÿkÿJÿ[ÿ^ÿrÿfÿ`ÿ[ÿ\ÿXÿjÿhÿcÿRÿ\ÿUÿ`ÿYÿHÿTÿYÿTÿfÿ\ÿ_ÿjÿcÿ^ÿTÿWÿlÿkÿZÿ_ÿaÿQÿRÿUÿWÿlÿgÿLÿnÿnÿZÿUÿKÿbÿlÿSÿ_ÿdÿWÿ]ÿiÿhÿEÿJÿcÿ`ÿIÿbÿMÿJÿiÿ_ÿaÿlÿlÿgÿ[ÿXÿfÿdÿ_ÿhÿaÿ[ÿUÿYÿaÿoÿjÿ_ÿ^ÿ`ÿeÿ_ÿ^ÿgÿeÿbÿmÿhÿmÿhÿdÿeÿkÿlÿdÿ_ÿWÿ`ÿVÿ_ÿqÿhÿ`ÿGÿbÿdÿlÿjÿoÿoÿZÿtÿmÿhÿcÿlÿkÿrÿaÿWÿ[ÿ_ÿgÿlÿjÿkÿpÿlÿ`ÿ[ÿ]ÿ[ÿSÿ]ÿmÿ]ÿZÿZÿ^ÿWÿ[ÿTÿhÿlÿfÿPÿOÿbÿkÿgÿ^ÿrÿzÿuÿkÿzÿPÿfÿxÿkÿÿsÿ`ÿ^ÿUÿbÿ]ÿgÿlÿjÿkÿnÿmÿuÿtÿ`ÿiÿoÿ`ÿjÿhÿ[ÿLÿZÿZÿgÿgÿcÿjÿbÿ_ÿRÿYÿbÿXÿsÿbÿ`ÿ`ÿmÿYÿcÿkÿcÿeÿsÿkÿqÿpÿlÿbÿ]ÿaÿhÿmÿmÿiÿeÿ\ÿ]ÿqÿtÿdÿrÿ[ÿ]ÿeÿpÿWÿSÿeÿ^ÿrÿ^ÿzÿ[ÿdÿkÿnÿxÿgÿyÿiÿtÿuÿjÿwÿkÿ]ÿ\ÿ^ÿ_ÿ`ÿ[ÿWÿhÿtÿlÿiÿgÿmÿjÿ^ÿ`ÿrÿ}ÿrÿiÿ`ÿbÿ^ÿjÿuÿrÿ_ÿwÿgÿpÿsÿÿyÿkÿYÿdÿcÿaÿ`ÿaÿjÿkÿbÿaÿhÿmÿqÿkÿeÿlÿnÿjÿvÿqÿdÿxÿ~ÿuÿwÿzÿoÿaÿiÿmÿbÿpÿsÿ`ÿcÿqÿhÿ_ÿdÿsÿwÿmÿjÿlÿkÿtÿiÿkÿ}ÿlÿaÿ[ÿpÿ_ÿqÿaÿlÿiÿiÿoÿjÿnÿuÿeÿgÿmÿkÿiÿiÿmÿlÿeÿhÿuÿyÿkÿfÿqÿvÿkÿcÿ}ÿkÿiÿrÿoÿfÿnÿ}ÿuÿpÿoÿnÿsÿpÿoÿnÿhÿmÿuÿoÿgÿjÿtÿsÿoÿtÿnÿhÿeÿ_ÿmÿcÿaÿmÿjÿdÿzÿeÿlÿdÿkÿjÿbÿXÿcÿbÿ4ÿÌþöþZÿlÿyÿlÿtÿ|ÿrÿvÿjÿtÿ}ÿzÿfÿhÿXÿdÿÿlÿsÿzÿÿoÿmÿmÿjÿzÿ{ÿfÿ_ÿaÿ\ÿ_ÿbÿrÿiÿXÿdÿÿuÿzÿ~ÿwÿrÿpÿoÿjÿoÿjÿhÿ`ÿgÿsÿjÿfÿzÿÿpÿlÿÿÿuÿjÿXÿvÿiÿrÿwÿlÿiÿpÿÿ}ÿxÿiÿoÿmÿiÿuÿyÿqÿnÿpÿvÿvÿzÿaÿgÿyÿbÿcÿ_ÿvÿzÿxÿvÿrÿfÿjÿoÿrÿxÿtÿmÿrÿÿ}ÿuÿuÿÿgÿkÿzÿzÿyÿjÿrÿ}ÿoÿvÿÿyÿlÿwÿÿÿÿ{ÿjÿuÿwÿxÿÿ{ÿzÿ|ÿwÿ|ÿ}ÿqÿÿ{ÿwÿ|ÿ}ÿ{ÿvÿwÿ{ÿzÿxÿÿsÿfÿÿvÿlÿrÿÿ{ÿvÿ~ÿÿwÿvÿ}ÿ}ÿ{ÿxÿnÿ^ÿMÿNÿiÿoÿ~ÿzÿÿpÿyÿyÿmÿyÿÿxÿlÿzÿÿÿyÿuÿvÿÿÿÿsÿ_ÿuÿnÿkÿxÿsÿqÿuÿ|ÿÿÿ{ÿÿÿ|ÿÿÿ}ÿ{ÿnÿpÿvÿ{ÿxÿzÿÿ{ÿ}ÿÿyÿvÿzÿwÿÿyÿ~ÿxÿzÿ}ÿÿÿÿ{ÿÿÿÿÿÿxÿrÿtÿoÿÿÿ~ÿuÿxÿÿvÿÿÿ~ÿÿÿÿÿÿÿÿÿÿrÿÿÿ|ÿvÿ|ÿsÿ^ÿ
ÿòþ7ÿtÿyÿxÿÿzÿnÿ~ÿ{ÿwÿÿÿÿÿÿÿxÿÿÿÿÿÿÿyÿÿÿtÿÿÿÿÿÿÿÿÿÿÿÿÿwÿÿÿrÿÿ|ÿÿÿÿÿÿÿÿÿÿÿÿÿvÿÿÿÿÿÿÿÿÿÿ{ÿyÿÿÿÿÿÿ|ÿÿÿsÿiÿÿÿÿÿÿÿÿÿÿÿxÿsÿsÿkÿhÿnÿhÿ]ÿeÿoÿbÿfÿ^ÿ{ÿ_ÿiÿaÿgÿ^ÿZÿeÿvÿrÿ\ÿXÿXÿMÿ@ÿfÿLÿ_ÿPÿgÿaÿUÿ@ÿ?ÿVÿOÿCÿBÿ9ÿ9ÿFÿ6ÿ#ÿÿÿùþÝþÊþ¸þ£þþoþþrþnþZþJþBþ9þ;þ2þ þþþþþþ	þþ.þþþúýîýîýñýþêýáýéýûýØýíýþþ%þ&þ þþÿýòýþýýþþ9þ*þAþIþ9þ?þJþ<þXþIþ8þYþUþkþþ¬þÈþÌþÂþÜþÿþÿ0ÿÿHÿ]ÿeÿdÿtÿ{ÿ}ÿÿÿÿÿÿÿÿÿÿÿÿÿÿÿÿÿÿÿÿÿÿÿÿÿÿÿÿ«ÿÿ}ÿ`ÿÿÿÿÿÿÿ£ÿÿ¡ÿÿ¨ÿ¡ÿÿÿÿÿÿÿÿÿÿÿ¨ÿÿÿÿÿÿÿÿÿÿÿÿÿÿÿÿ ÿÿÿÿÿÿ¤ÿÿÿÿÿ¤ÿ£ÿÿ ÿÿ¢ÿ£ÿÿÿÿÿÿÿÿÿÿÿÿÿÿÿÿÿÿÿ¤ÿ ÿÿÿ¨ÿÿÿÿÿ¦ÿÿÿÿÿÿÿÿÿÿÿÿÿÿ¨ÿÿÿÿ©ÿ¨ÿ ÿÿÿÿ¡ÿ¯ÿ¡ÿÿÿÿÿ¥ÿÿÿÿ¬ÿ¥ÿÿÿ£ÿÿÿÿÿÿ¢ÿÿÿÿÿÿÿÿÿÿ¦ÿ¤ÿÿÿ¥ÿ¡ÿÿÿÿÿÿÿ¥ÿÿhÿeÿvÿÿÿÿÿyÿuÿyÿ|ÿuÿÿÿÿÿÿ}ÿoÿgÿiÿuÿÿÿÿÿÿÿ~ÿzÿqÿqÿmÿzÿÿÿ}ÿ{ÿ}ÿxÿÿÿrÿÿÿ}ÿ~ÿÿkÿ\ÿtÿÿxÿkÿ{ÿyÿsÿhÿTÿNÿhÿÿÿÿÿÿÿÿ~ÿÿÿÿÿÿÿÿÿÿÿÿÿÿÿÿÿÿÿÿ~ÿYÿ<ÿMÿuÿÿÿÿÿÿÿÿÿÿÿÿÿÿyÿÿÿÿÿÿÿÿÿÿÿÿoÿÿÿÿÿÿÿ{ÿÿÿÿÿÿÿÿÿÿ{ÿ{ÿÿÿÿ|ÿÿÿwÿÿÿÿÿÿÿÿÿÿÿÿÿÿÿÿÿÿÿÿ{ÿÿÿÿ}ÿÿÿÿÿÿÿÿÿÿÿÿ}ÿxÿ}ÿ~ÿvÿfÿ\ÿxÿoÿÿÿÿÿÿÿÿ{ÿvÿsÿtÿaÿ]ÿ[ÿ|ÿ^ÿQÿVÿ[ÿ\ÿNÿPÿkÿ`ÿ]ÿMÿKÿTÿ^ÿTÿSÿCÿ/ÿÿõþåþàþÔþ½þ½þþþþoþxþþtþlþjþgþoþþþþþµþÀþÊþáþòþÿÿÿ&ÿ.ÿ"ÿ)ÿ-ÿ*ÿ7ÿ.ÿÿÿÿÿëþÂþíþÿÿüþõþüþÿÿ!ÿ%ÿÿÿÿ.ÿCÿ<ÿfÿUÿ>ÿQÿVÿdÿ[ÿbÿ_ÿTÿ]ÿ[ÿWÿbÿaÿUÿgÿZÿ_ÿVÿVÿYÿ^ÿ_ÿ^ÿbÿXÿRÿVÿGÿ3ÿCÿEÿ>ÿÿùþñþñþÿÿÿ/ÿ8ÿHÿ\ÿpÿ;ÿiÿiÿdÿmÿwÿsÿuÿÿÿnÿ^ÿnÿxÿhÿmÿtÿiÿ`ÿfÿoÿvÿuÿsÿvÿyÿxÿÿxÿÿ|ÿwÿrÿÿ~ÿ|ÿÿ|ÿxÿrÿnÿÿ|ÿYÿhÿ`ÿrÿÿqÿ{ÿÿ{ÿ}ÿ{ÿrÿvÿ~ÿ|ÿÿ~ÿÿ}ÿsÿvÿzÿÿqÿkÿqÿqÿuÿtÿjÿ^ÿTÿ\ÿrÿ~ÿÿÿÿjÿgÿ_ÿ[ÿoÿtÿwÿzÿlÿ^ÿjÿpÿ]ÿrÿwÿoÿÿ}ÿÿ}ÿiÿ{ÿzÿuÿwÿuÿkÿoÿrÿjÿxÿkÿxÿÿlÿ{ÿtÿvÿÿvÿlÿsÿuÿnÿnÿ|ÿÿwÿiÿoÿtÿ{ÿqÿ|ÿyÿuÿÿÿwÿjÿqÿsÿrÿrÿpÿtÿrÿsÿnÿÿuÿÿ^ÿÿwÿÿlÿwÿdÿeÿmÿpÿiÿ[ÿeÿvÿmÿfÿ~ÿ}ÿqÿfÿoÿaÿtÿhÿÿÿ|ÿuÿrÿtÿoÿnÿmÿkÿrÿiÿkÿjÿvÿoÿtÿmÿrÿtÿmÿ|ÿnÿnÿwÿ}ÿqÿhÿmÿmÿiÿnÿ{ÿzÿfÿoÿzÿoÿdÿÿ]ÿrÿrÿuÿ_ÿ^ÿjÿrÿrÿkÿoÿwÿpÿwÿoÿkÿaÿnÿ`ÿ]ÿxÿwÿjÿwÿlÿRÿYÿiÿnÿrÿmÿiÿkÿmÿsÿuÿmÿqÿiÿiÿqÿÿpÿYÿjÿuÿeÿgÿtÿoÿoÿyÿhÿ[ÿgÿuÿmÿ[ÿgÿtÿfÿRÿcÿfÿYÿcÿuÿ_ÿZÿXÿcÿsÿsÿNÿWÿkÿjÿnÿzÿxÿeÿ^ÿjÿkÿfÿlÿlÿeÿsÿjÿlÿdÿtÿsÿtÿdÿeÿ[ÿnÿlÿ_ÿdÿnÿkÿiÿfÿrÿÿpÿiÿtÿbÿjÿhÿUÿeÿ]ÿÿpÿ\ÿnÿbÿYÿgÿpÿÿtÿ{ÿ~ÿ|ÿnÿoÿ}ÿrÿeÿpÿ{ÿtÿWÿYÿÿsÿzÿÿqÿvÿJÿZÿcÿcÿ^ÿjÿZÿYÿ`ÿjÿnÿnÿpÿeÿaÿ_ÿ`ÿoÿqÿxÿrÿwÿ}ÿrÿpÿ_ÿjÿmÿ{ÿpÿqÿfÿlÿgÿrÿgÿkÿuÿiÿiÿmÿlÿfÿgÿiÿjÿmÿgÿfÿrÿoÿ\ÿjÿsÿgÿhÿoÿeÿ]ÿvÿcÿRÿlÿoÿmÿcÿeÿdÿeÿlÿhÿdÿkÿlÿdÿeÿbÿbÿnÿuÿsÿ]ÿgÿgÿ_ÿXÿ]ÿjÿnÿdÿpÿuÿsÿ\ÿhÿ`ÿ^ÿiÿ_ÿgÿgÿcÿlÿkÿfÿmÿwÿqÿbÿ^ÿ`ÿ_ÿ\ÿcÿoÿbÿ]ÿ[ÿdÿ]ÿ^ÿjÿ]ÿ[ÿ]ÿ^ÿfÿiÿyÿpÿbÿXÿaÿaÿfÿYÿlÿÿÿoÿrÿjÿSÿXÿdÿjÿwÿqÿcÿ\ÿXÿiÿdÿrÿeÿdÿqÿ[ÿnÿiÿrÿeÿaÿVÿ^ÿmÿ^ÿvÿgÿlÿgÿaÿjÿzÿaÿdÿkÿrÿwÿiÿbÿkÿzÿnÿ^ÿeÿjÿnÿnÿiÿaÿ[ÿaÿeÿmÿgÿRÿ]ÿeÿsÿnÿpÿfÿdÿcÿvÿqÿSÿTÿWÿiÿVÿ_ÿTÿ:ÿIÿbÿmÿdÿbÿrÿpÿbÿ[ÿ]ÿYÿZÿfÿmÿmÿ^ÿ]ÿ]ÿhÿ_ÿUÿnÿYÿRÿjÿkÿ]ÿoÿuÿqÿvÿdÿaÿwÿTÿgÿlÿTÿdÿjÿdÿfÿdÿ]ÿXÿ^ÿmÿvÿiÿ\ÿjÿmÿ_ÿYÿaÿmÿiÿXÿMÿMÿVÿWÿhÿoÿkÿaÿmÿ`ÿ_ÿbÿfÿ\ÿ_ÿoÿ_ÿQÿaÿgÿWÿ^ÿ[ÿ[ÿ[ÿRÿtÿKÿ^ÿ_ÿYÿMÿ\ÿdÿXÿcÿXÿUÿ_ÿcÿ[ÿWÿUÿYÿWÿ_ÿaÿTÿ[ÿiÿlÿfÿbÿeÿbÿ[ÿkÿyÿ^ÿiÿuÿmÿmÿWÿVÿjÿbÿoÿiÿwÿbÿnÿWÿaÿaÿkÿjÿaÿ]ÿeÿiÿhÿyÿnÿcÿfÿtÿnÿ_ÿfÿxÿxÿUÿ`ÿdÿ]ÿ`ÿ`ÿdÿoÿjÿsÿ~ÿcÿWÿfÿfÿbÿaÿPÿOÿWÿ^ÿ[ÿiÿTÿPÿSÿ`ÿgÿmÿ_ÿQÿ]ÿZÿ|ÿmÿQÿgÿMÿcÿrÿ_ÿoÿoÿZÿXÿcÿbÿjÿ`ÿ_ÿTÿcÿ_ÿeÿ`ÿlÿsÿjÿ_ÿ^ÿfÿlÿqÿjÿcÿdÿZÿXÿRÿYÿiÿ_ÿbÿoÿnÿ`ÿeÿfÿWÿ[ÿ^ÿXÿjÿiÿeÿVÿ[ÿeÿkÿaÿcÿjÿmÿjÿbÿfÿYÿaÿjÿHÿ\ÿLÿOÿ[ÿjÿdÿfÿqÿSÿSÿ\ÿ`ÿ\ÿ_ÿbÿ^ÿbÿ`ÿ]ÿcÿ[ÿWÿMÿYÿZÿdÿZÿ`ÿQÿÍþïþ_ÿeÿYÿ[ÿaÿRÿVÿaÿQÿUÿdÿqÿjÿoÿkÿgÿ`ÿ]ÿ_ÿsÿcÿ[ÿXÿYÿPÿOÿ[ÿlÿYÿWÿPÿbÿ^ÿIÿnÿwÿkÿmÿ_ÿRÿ]ÿoÿVÿaÿiÿpÿdÿ\ÿ[ÿ[ÿVÿhÿbÿNÿZÿcÿhÿhÿaÿXÿ_ÿgÿ\ÿXÿ]ÿcÿ\ÿRÿUÿhÿbÿYÿbÿ`ÿ]ÿpÿlÿ]ÿfÿfÿkÿeÿXÿ]ÿgÿSÿFÿZÿcÿ[ÿXÿkÿ[ÿYÿUÿbÿ\ÿ^ÿdÿjÿiÿfÿlÿmÿ[ÿ^ÿ6ÿXÿiÿyÿxÿiÿqÿXÿMÿKÿ]ÿaÿnÿUÿ?ÿcÿaÿoÿgÿ`ÿjÿqÿ\ÿLÿ^ÿaÿYÿfÿoÿ]ÿdÿ]ÿdÿcÿ_ÿbÿ_ÿ\ÿNÿDÿ\ÿkÿdÿ[ÿ_ÿ[ÿUÿ\ÿZÿdÿiÿqÿ{ÿ]ÿYÿ`ÿTÿcÿ\ÿ\ÿaÿVÿdÿgÿfÿVÿWÿgÿ^ÿTÿSÿaÿeÿbÿtÿgÿYÿXÿlÿmÿoÿbÿUÿOÿFÿYÿVÿiÿsÿVÿZÿ^ÿ_ÿtÿdÿjÿXÿcÿ`ÿlÿlÿcÿkÿYÿbÿgÿCÿTÿdÿnÿgÿ[ÿeÿdÿSÿ^ÿ]ÿHÿMÿ_ÿ^ÿeÿjÿhÿjÿSÿYÿsÿaÿdÿkÿUÿGÿdÿ^ÿ`ÿiÿaÿQÿNÿaÿVÿdÿeÿ[ÿkÿ^ÿeÿÿzÿ^ÿZÿSÿTÿTÿDÿJÿSÿRÿTÿjÿfÿqÿiÿYÿXÿeÿQÿ`ÿ]ÿ[ÿdÿYÿYÿQÿeÿZÿcÿgÿiÿjÿrÿjÿdÿmÿ\ÿ\ÿ_ÿqÿhÿWÿMÿSÿhÿgÿUÿFÿIÿSÿ[ÿgÿlÿbÿPÿRÿRÿ]ÿaÿ^ÿaÿjÿ_ÿeÿpÿQÿTÿZÿ^ÿ[ÿ[ÿrÿ`ÿaÿgÿTÿOÿgÿZÿYÿ^ÿYÿVÿUÿUÿmÿWÿkÿ]ÿeÿPÿ9ÿLÿ[ÿOÿUÿKÿVÿhÿ]ÿZÿSÿ]ÿbÿaÿaÿlÿbÿ]ÿZÿaÿdÿ^ÿbÿeÿ`ÿ^ÿ^ÿ\ÿaÿ`ÿaÿ]ÿ4ÿ0ÿbÿjÿcÿ^ÿfÿhÿdÿeÿaÿ]ÿdÿWÿ]ÿ\ÿRÿ`ÿRÿXÿgÿRÿ\ÿTÿ`ÿQÿ`ÿ[ÿgÿ]ÿbÿpÿdÿdÿXÿhÿfÿRÿeÿVÿUÿmÿ`ÿ\ÿ^ÿ\ÿaÿ_ÿ`ÿWÿXÿjÿ`ÿ`ÿiÿ\ÿOÿUÿZÿbÿjÿ`ÿSÿXÿdÿaÿRÿUÿ_ÿhÿuÿcÿ^ÿkÿiÿXÿSÿJÿ]ÿrÿeÿfÿWÿeÿWÿjÿpÿfÿZÿlÿcÿ[ÿ<ÿfÿ`ÿ\ÿrÿiÿhÿgÿiÿ[ÿhÿxÿoÿsÿcÿlÿMÿZÿ^ÿOÿVÿlÿZÿYÿnÿaÿQÿTÿUÿWÿbÿhÿ]ÿYÿYÿOÿTÿ[ÿ`ÿ^ÿIÿQÿ_ÿOÿUÿ^ÿaÿjÿYÿeÿZÿeÿaÿsÿYÿYÿYÿTÿfÿQÿfÿSÿgÿ[ÿ_ÿ_ÿZÿ[ÿ`ÿgÿbÿdÿbÿhÿ`ÿ_ÿhÿ^ÿQÿSÿbÿdÿ\ÿ\ÿ\ÿ^ÿ_ÿ`ÿoÿnÿVÿVÿSÿXÿ^ÿfÿ_ÿWÿfÿaÿ[ÿdÿaÿ^ÿcÿjÿbÿiÿ]ÿ_ÿeÿlÿiÿrÿcÿWÿgÿ^ÿZÿYÿRÿbÿnÿhÿcÿ_ÿ_ÿlÿhÿ^ÿXÿ[ÿgÿ`ÿWÿdÿbÿ[ÿiÿnÿwÿmÿ_ÿaÿPÿEÿ;ÿ_ÿkÿmÿ_ÿrÿeÿlÿsÿ|ÿXÿPÿMÿkÿ_ÿlÿdÿlÿgÿkÿjÿnÿdÿlÿdÿeÿfÿbÿiÿiÿiÿjÿeÿiÿkÿdÿbÿ^ÿjÿfÿdÿVÿjÿ^ÿdÿ}ÿaÿRÿcÿlÿiÿaÿxÿqÿqÿfÿfÿiÿdÿfÿ]ÿmÿrÿoÿtÿeÿbÿfÿcÿhÿfÿ]ÿeÿkÿkÿ`ÿUÿaÿeÿpÿÿmÿkÿjÿXÿjÿrÿ{ÿiÿnÿ\ÿsÿXÿdÿhÿkÿbÿ]ÿhÿhÿ{ÿ}ÿ^ÿoÿfÿ]ÿTÿYÿbÿdÿjÿoÿpÿjÿ_ÿZÿ`ÿlÿcÿmÿcÿqÿnÿxÿnÿcÿYÿfÿSÿgÿ_ÿyÿYÿpÿqÿqÿwÿgÿvÿlÿpÿdÿiÿoÿlÿbÿeÿqÿlÿgÿiÿfÿjÿnÿlÿcÿnÿkÿmÿsÿcÿmÿÿyÿoÿuÿnÿrÿaÿhÿ`ÿkÿoÿrÿSÿ\ÿjÿ^ÿeÿhÿaÿlÿqÿmÿqÿqÿsÿsÿ\ÿ\ÿWÿpÿvÿ{ÿVÿrÿqÿcÿpÿ^ÿvÿlÿzÿjÿhÿvÿcÿhÿwÿoÿcÿeÿkÿpÿkÿnÿ|ÿnÿoÿpÿfÿ\ÿxÿqÿkÿiÿsÿeÿlÿoÿrÿwÿpÿ^ÿoÿkÿoÿzÿmÿ`ÿiÿnÿmÿtÿvÿqÿnÿgÿ]ÿYÿpÿkÿyÿÿlÿ}ÿUÿyÿlÿnÿvÿ{ÿsÿfÿcÿaÿ_ÿpÿMÿ÷þÿjÿyÿÿyÿxÿpÿvÿpÿrÿÿÿjÿÿ`ÿ^ÿ]ÿÿ`ÿeÿzÿoÿhÿsÿmÿZÿgÿ|ÿqÿ^ÿ[ÿaÿlÿlÿlÿxÿnÿZÿoÿqÿwÿuÿaÿqÿmÿiÿpÿjÿ`ÿcÿaÿaÿbÿ`ÿeÿwÿÿuÿYÿiÿÿ|ÿÿqÿÿ[ÿcÿ_ÿSÿxÿ_ÿjÿpÿhÿpÿmÿiÿlÿpÿuÿqÿiÿnÿrÿÿvÿiÿzÿhÿnÿrÿjÿfÿÿ|ÿuÿjÿnÿlÿtÿwÿ}ÿ|ÿfÿeÿqÿzÿÿ|ÿÿxÿ}ÿ}ÿ~ÿxÿhÿÿ}ÿyÿqÿqÿqÿrÿ{ÿÿÿvÿvÿnÿ{ÿÿÿÿ^ÿÿÿÿrÿÿyÿtÿuÿpÿqÿ}ÿÿÿÿÿwÿnÿÿÿjÿÿÿjÿ|ÿÿ}ÿxÿzÿÿÿzÿxÿyÿuÿoÿfÿ`ÿXÿkÿÿwÿÿ~ÿzÿrÿ~ÿfÿ\ÿlÿlÿlÿyÿwÿnÿyÿÿÿxÿÿÿtÿÿsÿ|ÿyÿÿvÿ~ÿ|ÿwÿpÿwÿÿyÿqÿyÿxÿÿÿ~ÿvÿnÿnÿÿ~ÿ{ÿÿÿxÿuÿ}ÿ{ÿyÿÿÿ{ÿpÿvÿ|ÿxÿÿyÿÿÿÿ~ÿzÿÿ{ÿvÿ{ÿoÿlÿÿÿÿÿdÿ{ÿ¤ÿÿÿÿÿÿÿÿÿÿÿÿÿÿtÿÿ~ÿÿÿ{ÿvÿMÿÖþºþÿeÿ{ÿ}ÿÿxÿ~ÿÿrÿvÿÿ~ÿÿÿÿÿÿÿÿÿÿwÿÿÿÿÿÿÿ|ÿÿÿÿÿÿÿÿÿÿÿzÿ}ÿÿ~ÿÿÿÿÿÿÿÿÿÿÿÿÿÿyÿ~ÿÿÿÿÿÿÿÿÿÿ{ÿsÿiÿÿÿÿÿ{ÿÿÿÿmÿmÿÿÿÿÿ{ÿÿÿÿÿuÿyÿ{ÿnÿkÿwÿuÿhÿaÿYÿZÿlÿhÿrÿsÿnÿgÿiÿ\ÿ_ÿdÿ_ÿWÿNÿKÿQÿIÿRÿ^ÿNÿMÿdÿcÿ`ÿWÿLÿQÿYÿIÿAÿ;ÿ,ÿ9ÿ4ÿ;ÿ'ÿÿÿûþÞþÒþÄþºþµþþþzþbþWþHþCþAþ<þ!þ
þþþïýþþïýþ-þþþþ!þþþþîýâýþëýÝýêýêýÿýþ þ)þþþþþþþ&þ5þ/þ9þEþCþDþKþLþbþ^þqþdþeþwþþþ£þ´þÒþêþñþÿ/ÿ:ÿ)ÿBÿYÿpÿ|ÿÿÿÿÿÿÿÿÿÿ ÿÿÿÿÿÿÿÿ ÿÿÿÿ¡ÿÿÿÿÿÿÿÿÿjÿTÿKÿ]ÿÿÿxÿÿÿÿ ÿ¨ÿÿ£ÿ¡ÿ¡ÿÿÿÿÿÿÿÿÿ ÿ«ÿ¢ÿÿÿÿÿÿÿÿ«ÿÿÿÿÿ¥ÿ¥ÿÿÿÿÿÿÿÿ©ÿ¢ÿÿ¢ÿÿÿÿÿÿ¨ÿ¡ÿÿÿ¡ÿÿÿÿÿÿ¡ÿ¥ÿÿÿÿÿÿÿÿÿ ÿ£ÿÿÿÿÿÿÿÿ¢ÿ§ÿÿÿ¥ÿ¢ÿÿÿÿÿÿÿÿ¨ÿªÿ£ÿÿÿ¥ÿ¤ÿÿÿÿÿÿ¤ÿÿÿÿÿ£ÿªÿÿÿÿÿÿ¦ÿ¤ÿÿÿÿÿÿÿÿÿÿÿÿÿÿÿÿÿªÿ¢ÿÿÿ£ÿ¥ÿÿÿÿÿÿÿÿÿÿwÿvÿÿÿÿjÿÿÿzÿ{ÿsÿÿÿÿÿÿÿzÿwÿtÿ~ÿÿÿÿxÿtÿuÿvÿwÿ}ÿ}ÿiÿÿlÿÿÿtÿ{ÿ|ÿyÿÿÿwÿÿÿÿÿEÿ0ÿdÿqÿuÿyÿÿ{ÿrÿiÿWÿRÿmÿÿÿÿÿÿÿÿÿÿÿÿÿÿÿ|ÿÿÿÿÿÿÿÿÿÿÿÿÿÿXÿ'ÿ6ÿqÿ}ÿÿÿnÿÿxÿ~ÿÿÿÿÿÿÿÿÿÿÿÿÿÿ~ÿxÿxÿÿÿÿÿÿÿÿÿvÿyÿÿÿÿÿÿÿÿÿÿ|ÿÿÿÿÿ}ÿyÿÿoÿÿÿÿÿÿÿÿÿÿxÿ~ÿÿÿÿÿÿÿÿÿÿÿÿÿ|ÿÿÿÿÿÿÿÿÿÿÿÿÿÿÿÿvÿXÿRÿiÿtÿÿÿzÿÿÿlÿwÿÿwÿ}ÿxÿlÿpÿZÿfÿ[ÿMÿSÿPÿWÿMÿOÿhÿ`ÿ`ÿNÿ@ÿLÿSÿ]ÿPÿ<ÿ ÿÿöþèþÛþºþ«þþ~þþ¡þþyþlþdþmþsþcþUþlþwþ«þþ¯þ¶þàþïþõþÿ$ÿ"ÿ&ÿ#ÿ*ÿÿÿ*ÿÿ)ÿ#ÿÿ
ÿÿüþôþÿÿÿúþïþóþöþÿÿÿÿÿÿ1ÿ.ÿ?ÿTÿZÿFÿjÿEÿLÿ_ÿkÿWÿKÿVÿXÿgÿfÿoÿaÿUÿ`ÿgÿaÿVÿWÿgÿjÿ`ÿXÿLÿFÿEÿRÿJÿ4ÿ7ÿ4ÿÿýþûþüþ
ÿ'ÿ/ÿ:ÿHÿ]ÿWÿnÿeÿdÿ\ÿnÿxÿoÿfÿsÿÿyÿvÿuÿ}ÿ~ÿmÿ}ÿzÿÿxÿgÿmÿoÿrÿuÿpÿpÿuÿtÿtÿsÿ}ÿpÿÿÿvÿwÿ{ÿxÿiÿbÿmÿyÿyÿeÿsÿkÿÿÿÿsÿÿ{ÿ}ÿ|ÿvÿzÿ{ÿ}ÿÿ|ÿÿÿsÿ|ÿtÿqÿlÿsÿjÿnÿuÿnÿcÿZÿ^ÿqÿzÿÿÿrÿvÿ`ÿmÿnÿaÿsÿ|ÿ~ÿqÿlÿqÿlÿlÿoÿhÿsÿuÿsÿqÿzÿuÿoÿjÿkÿoÿpÿXÿbÿ}ÿpÿzÿÿnÿ^ÿqÿyÿtÿxÿÿyÿvÿrÿqÿyÿ~ÿoÿlÿÿ|ÿdÿsÿxÿÿcÿhÿÿyÿÿÿsÿ|ÿvÿÿÿwÿoÿtÿ{ÿvÿiÿnÿ|ÿjÿyÿ|ÿÿfÿgÿsÿtÿpÿxÿ{ÿlÿ`ÿ_ÿmÿÿxÿqÿyÿÿmÿkÿ]ÿuÿqÿwÿtÿtÿmÿvÿqÿqÿpÿiÿvÿzÿiÿlÿaÿpÿoÿzÿÿÿmÿeÿvÿmÿqÿjÿgÿjÿ\ÿgÿ|ÿtÿwÿhÿTÿXÿoÿ|ÿxÿaÿjÿqÿZÿhÿkÿmÿgÿrÿwÿ{ÿ}ÿzÿpÿjÿzÿÿqÿaÿuÿrÿiÿÿkÿjÿkÿkÿaÿpÿqÿgÿmÿhÿfÿpÿlÿoÿxÿkÿwÿtÿ}ÿuÿnÿfÿ_ÿqÿoÿqÿpÿnÿhÿrÿrÿwÿyÿwÿÿÿxÿsÿhÿnÿwÿpÿxÿbÿcÿkÿsÿPÿMÿ\ÿpÿlÿ\ÿZÿeÿmÿrÿsÿoÿnÿmÿqÿjÿ\ÿkÿkÿjÿrÿdÿbÿaÿuÿoÿ}ÿgÿ]ÿQÿmÿqÿgÿlÿeÿ]ÿhÿjÿmÿsÿfÿeÿgÿkÿÿnÿPÿhÿfÿÿYÿkÿyÿ\ÿeÿmÿ_ÿ]ÿaÿ`ÿoÿtÿpÿvÿvÿgÿVÿJÿ\ÿuÿeÿhÿyÿnÿaÿÿ[ÿjÿ[ÿdÿqÿhÿdÿnÿaÿbÿqÿqÿgÿiÿiÿ`ÿbÿfÿeÿoÿyÿxÿnÿqÿpÿfÿ^ÿmÿpÿnÿhÿÿmÿ^ÿVÿnÿoÿZÿpÿyÿmÿjÿwÿwÿmÿlÿcÿ_ÿdÿbÿjÿfÿeÿpÿjÿsÿ}ÿgÿ^ÿ^ÿdÿxÿlÿmÿoÿrÿÿsÿ`ÿZÿVÿ[ÿ\ÿjÿiÿXÿ^ÿgÿgÿqÿxÿsÿmÿkÿmÿ\ÿOÿYÿhÿtÿ\ÿcÿkÿpÿlÿpÿ]ÿaÿ`ÿjÿ]ÿmÿbÿ_ÿoÿiÿcÿnÿkÿiÿ_ÿUÿaÿfÿfÿkÿiÿfÿ]ÿ^ÿeÿlÿnÿ\ÿYÿPÿTÿXÿiÿfÿ}ÿzÿgÿaÿ`ÿ]ÿgÿaÿcÿsÿqÿgÿdÿ]ÿ^ÿOÿRÿlÿnÿgÿcÿkÿmÿiÿhÿTÿMÿbÿqÿuÿwÿjÿnÿ~ÿgÿVÿZÿ[ÿmÿuÿpÿkÿ_ÿTÿnÿpÿiÿkÿYÿiÿtÿuÿeÿWÿfÿiÿ_ÿaÿlÿyÿuÿaÿ[ÿdÿdÿbÿkÿpÿaÿPÿeÿÿuÿUÿvÿqÿ\ÿfÿfÿnÿfÿNÿeÿVÿSÿQÿEÿ]ÿgÿuÿnÿiÿjÿmÿnÿfÿ^ÿcÿkÿbÿgÿtÿqÿuÿbÿYÿdÿ]ÿ]ÿWÿ^ÿmÿhÿKÿFÿXÿeÿ|ÿÿcÿxÿSÿgÿ\ÿYÿlÿiÿNÿ\ÿ|ÿ`ÿqÿLÿMÿPÿbÿiÿoÿpÿnÿXÿ`ÿvÿgÿSÿNÿOÿYÿiÿeÿfÿqÿeÿaÿdÿbÿgÿmÿbÿ`ÿvÿxÿ[ÿWÿkÿTÿcÿ\ÿOÿQÿBÿdÿHÿQÿbÿ[ÿFÿhÿ\ÿWÿ`ÿWÿSÿYÿeÿTÿQÿVÿYÿZÿ[ÿ\ÿYÿeÿlÿgÿbÿRÿWÿ^ÿXÿhÿkÿTÿhÿsÿiÿeÿbÿdÿkÿbÿwÿYÿXÿ}ÿdÿ\ÿkÿ`ÿkÿrÿbÿSÿ]ÿcÿeÿoÿ^ÿRÿ[ÿkÿzÿoÿgÿPÿNÿMÿ^ÿnÿkÿ_ÿdÿ_ÿXÿkÿkÿaÿcÿgÿeÿYÿ^ÿ]ÿ]ÿPÿXÿNÿhÿkÿrÿ_ÿ]ÿwÿcÿiÿjÿ\ÿhÿiÿpÿoÿUÿIÿ`ÿiÿaÿuÿ`ÿVÿfÿdÿ\ÿmÿhÿRÿbÿ^ÿSÿRÿdÿqÿqÿwÿhÿYÿ^ÿhÿlÿaÿfÿgÿdÿcÿ`ÿaÿjÿaÿSÿWÿeÿoÿjÿgÿWÿYÿdÿ^ÿaÿaÿhÿiÿeÿeÿgÿcÿ`ÿ]ÿeÿuÿlÿcÿnÿ[ÿ\ÿfÿKÿcÿWÿTÿbÿZÿiÿZÿuÿ\ÿ_ÿ_ÿgÿUÿXÿiÿbÿ[ÿiÿYÿgÿdÿmÿTÿWÿ[ÿ`ÿVÿUÿ4ÿ÷þ"ÿeÿgÿfÿkÿeÿ_ÿhÿkÿ\ÿXÿ\ÿeÿhÿjÿcÿjÿjÿ[ÿdÿiÿ\ÿ\ÿhÿ]ÿdÿ]ÿ`ÿ[ÿ^ÿZÿWÿeÿWÿZÿeÿcÿpÿfÿcÿGÿ^ÿfÿiÿXÿbÿ_ÿuÿcÿRÿ]ÿaÿwÿhÿaÿNÿTÿYÿ_ÿZÿTÿZÿXÿaÿ^ÿWÿWÿUÿ`ÿeÿeÿpÿnÿ\ÿ[ÿXÿ[ÿjÿ`ÿbÿfÿ_ÿjÿ[ÿ_ÿ`ÿUÿMÿGÿ`ÿlÿjÿ^ÿUÿRÿ]ÿnÿtÿdÿeÿhÿZÿ]ÿgÿlÿaÿpÿ`ÿgÿiÿcÿmÿZÿiÿvÿkÿ]ÿSÿfÿqÿjÿiÿhÿVÿMÿjÿhÿ\ÿMÿaÿ[ÿUÿ[ÿXÿdÿ_ÿbÿkÿqÿiÿdÿ[ÿ[ÿMÿMÿLÿEÿYÿbÿ[ÿdÿoÿfÿWÿYÿ\ÿcÿ]ÿUÿhÿ^ÿmÿpÿaÿYÿcÿnÿgÿEÿZÿfÿgÿHÿXÿbÿ`ÿWÿvÿnÿkÿNÿiÿgÿ~ÿ^ÿqÿÿcÿvÿ[ÿRÿ]ÿ_ÿSÿjÿ^ÿqÿhÿnÿ]ÿWÿdÿpÿeÿXÿiÿhÿ]ÿeÿ^ÿdÿ`ÿgÿeÿbÿfÿeÿZÿ_ÿ_ÿQÿQÿYÿ[ÿhÿ`ÿTÿdÿgÿ_ÿ^ÿRÿLÿbÿmÿlÿjÿgÿVÿJÿ^ÿ]ÿRÿnÿcÿUÿdÿYÿOÿLÿUÿIÿLÿYÿkÿ_ÿ^ÿbÿYÿcÿiÿ_ÿyÿTÿJÿTÿXÿÿ[ÿwÿeÿ`ÿhÿrÿSÿRÿ\ÿfÿeÿ[ÿcÿ]ÿZÿPÿYÿRÿtÿpÿ[ÿ[ÿuÿxÿbÿYÿ`ÿWÿaÿmÿXÿLÿ`ÿgÿbÿYÿPÿXÿ^ÿ_ÿ\ÿZÿZÿYÿ_ÿcÿaÿfÿhÿkÿ`ÿgÿ{ÿpÿkÿXÿVÿNÿeÿ[ÿXÿjÿ]ÿWÿLÿqÿ[ÿ]ÿ]ÿ_ÿkÿTÿUÿgÿKÿTÿfÿnÿUÿNÿ[ÿxÿcÿOÿSÿTÿ`ÿQÿaÿ]ÿVÿUÿaÿkÿmÿjÿbÿXÿUÿUÿPÿXÿcÿYÿTÿ[ÿZÿ^ÿfÿcÿcÿ\ÿOÿ]ÿhÿSÿdÿlÿfÿ^ÿ\ÿZÿ]ÿZÿYÿ`ÿZÿNÿ^ÿ`ÿPÿaÿSÿgÿ`ÿmÿcÿ`ÿcÿtÿ_ÿ`ÿfÿcÿiÿqÿiÿUÿUÿmÿcÿTÿ`ÿWÿbÿfÿeÿdÿ\ÿ]ÿ`ÿQÿgÿaÿbÿaÿ[ÿ`ÿWÿNÿWÿbÿWÿQÿZÿ`ÿaÿ]ÿ]ÿ`ÿYÿdÿ]ÿJÿTÿ\ÿ\ÿZÿNÿuÿ\ÿrÿlÿ^ÿoÿWÿeÿ[ÿ^ÿHÿZÿJÿIÿgÿLÿpÿSÿXÿiÿXÿNÿfÿ[ÿHÿ`ÿ_ÿXÿGÿMÿPÿSÿXÿ`ÿdÿeÿeÿYÿaÿgÿbÿqÿqÿUÿLÿVÿXÿ]ÿdÿjÿkÿYÿ\ÿcÿIÿJÿOÿSÿ`ÿhÿfÿ`ÿWÿlÿ_ÿ[ÿfÿbÿ^ÿ\ÿZÿVÿkÿhÿ^ÿfÿeÿaÿqÿqÿnÿ[ÿbÿiÿcÿPÿRÿfÿbÿgÿfÿaÿYÿTÿ]ÿcÿ`ÿcÿ`ÿ\ÿeÿ`ÿfÿlÿXÿTÿYÿXÿXÿhÿ]ÿPÿ_ÿ_ÿ]ÿjÿoÿSÿcÿiÿjÿhÿdÿeÿfÿ`ÿgÿfÿqÿkÿWÿeÿwÿ[ÿ^ÿbÿZÿcÿoÿhÿZÿlÿjÿ`ÿYÿ^ÿgÿ`ÿbÿZÿNÿaÿnÿvÿrÿ^ÿcÿjÿ~ÿfÿlÿbÿfÿ\ÿZÿcÿ[ÿJÿgÿUÿjÿpÿeÿ^ÿZÿnÿsÿkÿpÿtÿcÿdÿiÿtÿxÿqÿoÿgÿ_ÿ`ÿ]ÿXÿ\ÿfÿ^ÿ\ÿiÿXÿUÿiÿZÿYÿiÿaÿpÿlÿjÿ`ÿlÿdÿmÿkÿ{ÿyÿeÿ`ÿtÿmÿ[ÿiÿcÿaÿtÿuÿtÿcÿ^ÿUÿNÿUÿ`ÿaÿgÿnÿoÿ`ÿOÿ\ÿgÿiÿrÿqÿqÿjÿdÿzÿnÿ{ÿqÿrÿ]ÿdÿjÿnÿjÿVÿ`ÿ]ÿlÿZÿbÿqÿlÿgÿ`ÿbÿYÿZÿkÿWÿ\ÿsÿnÿsÿwÿgÿ`ÿmÿ[ÿdÿrÿmÿpÿiÿVÿVÿcÿeÿfÿfÿtÿoÿWÿcÿkÿjÿ|ÿpÿsÿ_ÿfÿeÿjÿvÿtÿjÿiÿrÿqÿlÿnÿnÿpÿlÿpÿlÿbÿlÿtÿnÿ]ÿgÿsÿgÿpÿnÿdÿ`ÿYÿlÿfÿqÿvÿjÿaÿmÿoÿkÿwÿ}ÿfÿaÿeÿcÿ{ÿzÿfÿcÿ]ÿ\ÿnÿ}ÿrÿhÿxÿhÿhÿsÿMÿ[ÿsÿ`ÿÿ~ÿiÿxÿgÿdÿnÿnÿhÿ`ÿcÿmÿnÿmÿlÿkÿiÿiÿiÿ_ÿoÿnÿxÿeÿÿpÿhÿkÿrÿÿwÿ\ÿcÿjÿpÿ~ÿvÿnÿnÿjÿnÿwÿuÿsÿkÿ[ÿYÿnÿuÿfÿmÿ~ÿsÿuÿbÿzÿÿÿoÿvÿpÿcÿfÿmÿkÿiÿRÿúþÿZÿ]ÿaÿYÿlÿhÿcÿjÿgÿlÿtÿ`ÿxÿoÿTÿqÿxÿvÿrÿgÿ`ÿjÿ|ÿ{ÿiÿcÿpÿuÿjÿ\ÿSÿ^ÿwÿlÿsÿwÿ_ÿiÿgÿmÿyÿ]ÿjÿsÿmÿjÿbÿ^ÿkÿmÿgÿdÿjÿoÿpÿuÿkÿeÿjÿ_ÿ\ÿbÿdÿyÿzÿhÿlÿzÿlÿyÿnÿ{ÿwÿsÿhÿcÿkÿqÿ|ÿzÿpÿ}ÿÿoÿuÿdÿzÿgÿeÿrÿhÿtÿÿÿyÿoÿoÿfÿnÿ|ÿÿÿsÿfÿ]ÿaÿÿzÿÿwÿyÿÿÿzÿrÿuÿÿÿpÿtÿvÿtÿsÿ~ÿÿpÿhÿqÿ{ÿÿÿxÿÿxÿ~ÿxÿkÿeÿkÿnÿsÿ{ÿsÿpÿsÿnÿsÿuÿqÿuÿÿÿwÿ{ÿ{ÿkÿxÿÿ~ÿ~ÿzÿ|ÿrÿmÿoÿvÿzÿpÿjÿmÿjÿxÿsÿnÿwÿÿÿwÿÿTÿ8ÿ>ÿXÿsÿ{ÿyÿ~ÿ}ÿÿÿpÿ}ÿÿ|ÿlÿÿÿvÿÿ{ÿÿÿÿvÿiÿqÿÿÿyÿÿÿÿÿrÿ|ÿ{ÿÿÿÿÿsÿuÿ}ÿÿ}ÿ}ÿÿÿÿ|ÿgÿ~ÿzÿ|ÿ{ÿÿÿÿÿÿÿÿÿÿyÿÿÿÿÿÿsÿwÿyÿÿÿÿvÿÿÿÿÿÿzÿ~ÿÿÿÿÿÿ|ÿÿÿÿ[ÿÿÿ2ÿcÿ}ÿ|ÿ~ÿÿ~ÿÿ{ÿÿuÿ|ÿÿÿÿÿÿÿÿtÿÿqÿvÿÿÿÿÿÿzÿÿÿÿÿÿ}ÿÿÿÿÿÿÿÿÿÿÿÿÿÿÿ~ÿ}ÿzÿzÿÿÿÿÿ~ÿÿÿÿÿÿÿÿÿÿÿÿÿÿÿÿzÿÿÿÿÿ}ÿÿÿ{ÿÿÿyÿÿwÿ|ÿvÿxÿxÿyÿtÿnÿpÿsÿmÿaÿTÿcÿgÿwÿrÿiÿaÿoÿ|ÿqÿ_ÿYÿ[ÿ\ÿYÿ[ÿ^ÿVÿLÿYÿPÿXÿTÿRÿ[ÿ]ÿZÿRÿ:ÿ+ÿ?ÿ@ÿ7ÿ6ÿ9ÿ@ÿ7ÿ!ÿÿÿóþãþÑþÉþ¼þ±þþþtþXþIþHþ>þþþ	þþþçýðýýý÷ýþþþñýúý	þþþþþþñýòýêýþØýæýûýþþþþþ,þ9þ/þ8þ6þ)þ*þ=þSþeþlþ_þbþjþþyþþþþþþþºþÖþÝþùþÿ)ÿ1ÿJÿCÿiÿzÿxÿÿÿÿÿÿÿÿÿÿÿÿÿÿÿÿÿ£ÿÿÿÿÿÿÿÿÿÿÿ ÿÿ9ÿLÿ\ÿkÿaÿ@ÿHÿnÿzÿÿÿ¡ÿÿÿÿÿÿÿ ÿ¢ÿÿÿÿÿ£ÿªÿ¦ÿÿÿÿÿÿÿÿÿÿ§ÿ¦ÿ ÿÿ¢ÿ¢ÿÿ ÿ£ÿÿÿ ÿÿÿ¢ÿ¡ÿÿÿ¢ÿÿÿÿÿÿÿ¡ÿÿÿÿÿÿÿÿÿÿÿÿÿ£ÿ¦ÿÿ©ÿ©ÿ©ÿ«ÿÿ¤ÿÿÿ¡ÿÿÿÿÿÿÿÿÿÿÿÿÿÿ©ÿ¥ÿ ÿÿ¤ÿ¥ÿ¢ÿ£ÿÿÿÿÿÿÿÿÿ¡ÿ¢ÿÿÿ¬ÿ ÿÿÿÿÿÿÿÿÿÿÿÿÿ¢ÿÿÿÿÿÿÿÿ¤ÿÿÿÿÿÿÿÿÿÿÿ£ÿÿvÿmÿÿ~ÿ|ÿwÿlÿpÿvÿ|ÿÿÿwÿÿoÿ{ÿÿÿxÿzÿ|ÿ|ÿzÿÿÿÿ}ÿxÿuÿ~ÿÿÿ{ÿ}ÿ~ÿÿÿ~ÿÿÿÿÿÿÿÿyÿÿÿpÿ9ÿ&ÿKÿlÿÿÿÿzÿmÿYÿKÿYÿwÿÿÿÿ}ÿÿÿÿÿÿÿÿÿ~ÿzÿzÿÿÿÿÿÿÿÿÿÿ{ÿÿÿ}ÿnÿ4ÿ3ÿfÿsÿ}ÿÿnÿÿyÿtÿÿÿÿÿÿÿÿnÿxÿÿ~ÿ}ÿyÿmÿtÿÿÿÿ|ÿsÿÿ}ÿÿÿÿÿÿÿÿ~ÿÿyÿÿÿ{ÿ~ÿÿÿÿÿÿ}ÿÿÿÿÿÿÿÿÿÿÿÿÿÿpÿ~ÿyÿÿÿÿÿÿÿÿÿÿÿÿÿÿÿÿÿÿÿÿÿÿÿÿÿÿÿoÿ_ÿfÿÿÿÿÿyÿÿ{ÿ~ÿ|ÿpÿuÿyÿbÿpÿxÿaÿdÿUÿYÿ_ÿJÿBÿNÿKÿ@ÿLÿOÿQÿEÿDÿTÿGÿ2ÿ$ÿÿ÷þåþÏþ§þþ¡þþ~þxþmþZþ]þnþxþqþkþxþþþþþþ«þØþòþÿÿÿÿÿ)ÿ,ÿ"ÿ%ÿ2ÿ!ÿ%ÿ%ÿÿÿöþÿÿÿ'ÿÿüþÿÿëþÿÿÿþþ	ÿ$ÿ*ÿ3ÿCÿJÿcÿQÿ8ÿLÿKÿLÿPÿ^ÿnÿcÿWÿkÿcÿ^ÿgÿYÿ`ÿ^ÿ_ÿSÿPÿaÿeÿ[ÿRÿIÿMÿ@ÿQÿSÿ&ÿÿ!ÿÿÿýþ
ÿ-ÿ6ÿ?ÿFÿDÿ_ÿVÿTÿiÿeÿvÿvÿxÿsÿhÿkÿpÿrÿ}ÿÿuÿuÿÿuÿnÿoÿÿÿ}ÿ{ÿyÿyÿzÿwÿjÿ^ÿZÿiÿwÿxÿÿÿ{ÿ~ÿvÿ{ÿ~ÿuÿtÿwÿqÿvÿmÿWÿkÿÿgÿ~ÿpÿÿtÿxÿxÿrÿmÿlÿxÿ}ÿÿpÿvÿzÿqÿxÿrÿzÿnÿjÿiÿZÿ+ÿ*ÿgÿwÿwÿÿÿgÿiÿhÿ_ÿjÿkÿiÿuÿ|ÿwÿwÿuÿkÿeÿ]ÿhÿÿjÿrÿÿ{ÿiÿdÿpÿrÿqÿÿÿÿÿÿmÿqÿuÿzÿfÿcÿiÿ|ÿÿyÿuÿ|ÿtÿrÿtÿhÿiÿ~ÿyÿgÿlÿnÿ}ÿlÿeÿuÿfÿ{ÿwÿÿÿuÿ{ÿÿxÿwÿ|ÿvÿmÿoÿoÿlÿiÿiÿÿÿtÿyÿ{ÿtÿsÿtÿÿÿqÿiÿsÿxÿmÿjÿÿuÿ|ÿrÿ~ÿqÿpÿeÿhÿmÿmÿmÿgÿsÿ{ÿsÿwÿvÿnÿhÿeÿsÿmÿdÿÿtÿpÿbÿÿrÿmÿkÿoÿpÿpÿpÿrÿsÿhÿ]ÿ^ÿqÿkÿwÿvÿcÿUÿ^ÿsÿoÿnÿ}ÿÿyÿtÿ|ÿÿÿxÿkÿ_ÿlÿdÿTÿcÿhÿuÿlÿ`ÿhÿ[ÿkÿmÿ|ÿhÿ_ÿuÿqÿtÿwÿmÿtÿpÿ^ÿfÿkÿnÿqÿpÿmÿlÿbÿÿhÿeÿqÿ|ÿpÿcÿlÿyÿqÿlÿqÿnÿlÿqÿnÿ^ÿ^ÿ_ÿcÿjÿ[ÿpÿzÿuÿhÿeÿiÿmÿdÿlÿhÿmÿjÿkÿlÿlÿxÿrÿnÿÿvÿvÿmÿ]ÿgÿ`ÿwÿÿlÿgÿaÿZÿfÿqÿqÿiÿaÿdÿmÿmÿlÿrÿyÿpÿeÿvÿ{ÿuÿqÿ{ÿdÿdÿiÿlÿWÿSÿgÿiÿhÿvÿmÿsÿlÿpÿgÿiÿfÿbÿpÿnÿvÿ|ÿcÿ`ÿrÿwÿtÿiÿjÿaÿlÿ[ÿ`ÿdÿeÿbÿkÿjÿrÿtÿlÿnÿmÿbÿgÿpÿhÿdÿjÿhÿpÿnÿhÿ[ÿiÿwÿhÿkÿVÿ}ÿlÿLÿkÿlÿmÿfÿkÿgÿtÿnÿ{ÿwÿvÿvÿbÿYÿ\ÿ_ÿiÿuÿ}ÿqÿmÿ_ÿbÿgÿaÿ`ÿcÿsÿVÿiÿZÿnÿ^ÿvÿmÿgÿXÿqÿÿlÿ^ÿaÿ]ÿkÿqÿhÿmÿkÿpÿ^ÿeÿ\ÿ_ÿWÿgÿrÿtÿhÿrÿbÿaÿrÿjÿiÿmÿ]ÿWÿoÿpÿ`ÿpÿwÿmÿiÿeÿbÿ\ÿ\ÿfÿ\ÿSÿgÿcÿ]ÿfÿfÿfÿ`ÿaÿ^ÿSÿcÿhÿ\ÿvÿqÿmÿÿhÿ}ÿtÿkÿdÿiÿbÿMÿ[ÿtÿoÿ`ÿ_ÿaÿcÿhÿiÿ_ÿeÿsÿgÿ[ÿSÿdÿpÿTÿdÿXÿgÿbÿnÿsÿgÿjÿmÿeÿcÿjÿiÿeÿ^ÿfÿ}ÿmÿwÿrÿdÿfÿfÿgÿcÿ\ÿ_ÿkÿnÿeÿeÿmÿmÿfÿjÿqÿjÿ_ÿlÿkÿtÿ_ÿ_ÿsÿlÿbÿ{ÿpÿ\ÿ\ÿcÿpÿuÿbÿVÿXÿYÿXÿSÿ]ÿtÿuÿ]ÿ\ÿbÿ`ÿ`ÿcÿdÿaÿ]ÿWÿXÿ`ÿgÿpÿ]ÿfÿlÿmÿiÿPÿOÿSÿ\ÿ}ÿuÿwÿwÿdÿÿ\ÿvÿdÿsÿsÿxÿPÿ]ÿlÿSÿXÿiÿtÿeÿ_ÿ_ÿ_ÿXÿ]ÿmÿmÿ_ÿRÿYÿ`ÿ^ÿaÿ]ÿcÿoÿrÿnÿcÿfÿfÿeÿXÿcÿdÿjÿcÿyÿbÿeÿ[ÿeÿSÿbÿgÿIÿTÿYÿdÿUÿJÿYÿXÿKÿgÿUÿVÿ`ÿYÿUÿOÿPÿVÿ`ÿeÿZÿSÿSÿYÿ[ÿcÿjÿiÿlÿ_ÿYÿaÿ]ÿfÿdÿaÿZÿcÿ_ÿWÿkÿ^ÿSÿaÿ_ÿbÿZÿ|ÿkÿhÿcÿeÿZÿnÿmÿeÿjÿfÿaÿiÿZÿVÿlÿqÿTÿVÿcÿbÿXÿXÿ\ÿYÿeÿgÿfÿpÿsÿdÿ\ÿdÿjÿ_ÿZÿhÿaÿaÿoÿ\ÿgÿlÿlÿcÿhÿeÿ^ÿiÿUÿbÿoÿTÿMÿfÿlÿvÿdÿtÿeÿDÿcÿoÿZÿcÿtÿgÿoÿfÿZÿ[ÿeÿgÿOÿMÿ[ÿfÿaÿ]ÿ`ÿhÿ`ÿ]ÿqÿbÿ[ÿhÿlÿiÿeÿhÿjÿbÿUÿSÿ\ÿZÿ[ÿlÿcÿeÿaÿ\ÿeÿ[ÿUÿaÿfÿdÿVÿaÿYÿTÿ`ÿZÿ^ÿZÿhÿ_ÿWÿfÿ\ÿhÿaÿ]ÿYÿaÿhÿMÿdÿ]ÿkÿhÿiÿ\ÿ[ÿdÿ_ÿYÿZÿ[ÿhÿjÿuÿYÿ[ÿXÿ\ÿcÿZÿöþõþ<ÿ]ÿgÿgÿjÿfÿ`ÿnÿwÿjÿ`ÿXÿ\ÿVÿXÿTÿ`ÿgÿeÿbÿdÿ_ÿ^ÿjÿcÿiÿdÿhÿZÿRÿXÿ_ÿiÿuÿ`ÿDÿqÿqÿfÿZÿUÿXÿYÿvÿXÿZÿ[ÿnÿcÿYÿGÿRÿnÿgÿhÿ`ÿjÿ}ÿbÿRÿQÿZÿMÿ\ÿgÿaÿeÿfÿeÿ_ÿbÿlÿpÿfÿgÿqÿdÿcÿqÿxÿmÿZÿWÿSÿZÿQÿWÿfÿgÿ`ÿ\ÿ_ÿ]ÿYÿ_ÿHÿkÿeÿ\ÿCÿZÿ_ÿiÿrÿwÿyÿ`ÿYÿbÿXÿdÿ^ÿVÿ]ÿrÿuÿcÿ[ÿeÿ^ÿoÿoÿhÿ^ÿTÿZÿ_ÿ]ÿMÿhÿRÿQÿhÿzÿvÿjÿjÿcÿoÿhÿ_ÿYÿXÿWÿSÿWÿMÿRÿ`ÿgÿjÿ\ÿWÿiÿlÿ^ÿbÿ_ÿNÿQÿXÿRÿIÿXÿUÿeÿ_ÿPÿZÿXÿZÿ`ÿ\ÿ\ÿmÿaÿnÿaÿcÿUÿWÿYÿmÿfÿdÿdÿaÿ_ÿaÿXÿdÿdÿFÿvÿgÿbÿeÿhÿdÿaÿpÿgÿbÿ`ÿwÿ|ÿlÿhÿkÿiÿfÿhÿeÿYÿdÿfÿhÿaÿkÿkÿRÿ\ÿkÿ^ÿ`ÿ`ÿUÿaÿeÿ^ÿaÿ[ÿWÿcÿ^ÿ_ÿTÿMÿ\ÿ`ÿdÿSÿ^ÿJÿ`ÿbÿ\ÿ[ÿUÿ[ÿ`ÿLÿPÿVÿSÿPÿmÿNÿ]ÿeÿTÿ`ÿqÿXÿbÿQÿjÿjÿ]ÿ[ÿSÿYÿGÿiÿRÿhÿdÿgÿiÿ{ÿfÿiÿeÿaÿfÿpÿjÿ_ÿYÿYÿVÿaÿSÿPÿ_ÿdÿ`ÿaÿhÿiÿ^ÿ^ÿjÿiÿdÿhÿ[ÿQÿ^ÿdÿhÿhÿlÿ_ÿRÿSÿ]ÿdÿ_ÿmÿiÿfÿkÿVÿXÿRÿRÿcÿ`ÿgÿ]ÿXÿHÿaÿYÿhÿnÿgÿUÿYÿUÿPÿVÿQÿbÿ\ÿZÿbÿXÿiÿqÿQÿUÿQÿkÿbÿoÿbÿ[ÿVÿaÿhÿaÿdÿhÿ_ÿYÿZÿTÿ\ÿ\ÿUÿ[ÿXÿQÿYÿ_ÿaÿiÿpÿ`ÿ\ÿjÿSÿeÿbÿeÿbÿZÿVÿeÿbÿgÿhÿXÿbÿkÿsÿUÿeÿ^ÿ_ÿQÿiÿkÿcÿiÿwÿgÿPÿWÿVÿdÿpÿ^ÿOÿdÿeÿhÿTÿ_ÿ]ÿgÿ`ÿnÿdÿZÿZÿbÿTÿZÿcÿcÿVÿ^ÿiÿ[ÿSÿVÿ\ÿWÿXÿaÿcÿdÿXÿbÿgÿVÿXÿ_ÿRÿSÿRÿPÿzÿhÿgÿ[ÿjÿkÿaÿaÿwÿkÿYÿ_ÿiÿ]ÿdÿnÿ[ÿRÿuÿaÿPÿnÿnÿ_ÿXÿ]ÿZÿ`ÿfÿaÿWÿOÿOÿUÿ]ÿjÿvÿiÿtÿkÿgÿQÿDÿSÿZÿ_ÿ]ÿbÿeÿhÿhÿgÿfÿ\ÿfÿaÿLÿ_ÿZÿfÿgÿgÿVÿiÿlÿXÿ_ÿ]ÿZÿdÿpÿ^ÿRÿTÿeÿiÿsÿÿYÿiÿgÿmÿhÿaÿ^ÿeÿfÿPÿOÿVÿWÿjÿmÿ]ÿWÿaÿdÿjÿsÿnÿaÿ`ÿiÿbÿ]ÿ]ÿ]ÿ]ÿeÿ^ÿ^ÿjÿlÿbÿgÿaÿYÿXÿaÿXÿgÿoÿvÿeÿZÿhÿ^ÿfÿeÿQÿgÿzÿcÿkÿuÿjÿpÿWÿ^ÿ^ÿhÿnÿcÿaÿaÿjÿgÿbÿcÿ_ÿdÿYÿKÿRÿ\ÿsÿcÿlÿvÿ]ÿcÿhÿoÿdÿSÿYÿKÿQÿuÿtÿ`ÿkÿIÿcÿbÿ]ÿeÿfÿeÿnÿfÿeÿoÿ_ÿ_ÿlÿvÿvÿgÿbÿ`ÿfÿkÿgÿiÿiÿcÿ[ÿcÿnÿdÿiÿgÿkÿqÿiÿvÿnÿ~ÿzÿmÿbÿrÿvÿjÿ]ÿ]ÿ]ÿÿ^ÿWÿhÿnÿZÿaÿqÿmÿ^ÿdÿfÿdÿbÿ`ÿ\ÿgÿrÿrÿpÿaÿZÿbÿhÿiÿrÿgÿ_ÿgÿoÿuÿ[ÿjÿnÿÿgÿbÿ]ÿwÿeÿ]ÿcÿZÿdÿsÿyÿ}ÿhÿaÿeÿwÿdÿ[ÿlÿlÿlÿdÿaÿpÿhÿoÿyÿxÿ|ÿfÿwÿWÿ^ÿgÿoÿzÿnÿmÿkÿxÿcÿiÿdÿmÿmÿkÿrÿtÿ_ÿ[ÿYÿfÿjÿmÿtÿnÿqÿzÿqÿiÿrÿtÿpÿtÿkÿgÿjÿsÿnÿnÿiÿiÿcÿmÿkÿcÿ]ÿ\ÿvÿmÿbÿgÿqÿiÿzÿzÿeÿhÿnÿnÿqÿpÿvÿtÿiÿfÿ^ÿkÿpÿ}ÿÿ{ÿdÿtÿeÿYÿ}ÿ`ÿeÿxÿxÿwÿjÿwÿnÿ^ÿ[ÿhÿoÿbÿYÿbÿgÿfÿrÿsÿoÿrÿuÿyÿbÿpÿuÿnÿpÿÿhÿkÿvÿtÿyÿyÿlÿ`ÿlÿqÿtÿqÿlÿqÿgÿaÿnÿoÿmÿsÿlÿeÿrÿoÿqÿrÿrÿjÿPÿaÿjÿiÿtÿgÿsÿgÿVÿ_ÿjÿkÿhÿ@ÿçþÿ]ÿhÿsÿoÿpÿmÿÿrÿdÿuÿsÿ|ÿsÿxÿ^ÿhÿpÿÿuÿbÿgÿrÿoÿwÿrÿhÿmÿtÿqÿ[ÿIÿXÿkÿvÿvÿoÿsÿnÿnÿbÿhÿ\ÿcÿÿÿrÿiÿyÿÿsÿiÿhÿeÿnÿ}ÿyÿlÿvÿuÿtÿhÿwÿhÿgÿ{ÿpÿuÿyÿÿÿyÿqÿmÿpÿ}ÿ}ÿrÿkÿoÿuÿjÿuÿtÿqÿ}ÿyÿnÿyÿuÿwÿdÿqÿsÿvÿkÿsÿuÿoÿsÿuÿsÿyÿ~ÿtÿcÿSÿkÿbÿbÿlÿmÿpÿ~ÿuÿzÿ{ÿÿÿgÿoÿ}ÿpÿoÿwÿrÿqÿgÿnÿxÿ~ÿwÿ~ÿuÿuÿwÿ|ÿzÿ~ÿxÿÿÿÿyÿqÿoÿpÿzÿ~ÿvÿ{ÿÿÿÿzÿÿ~ÿxÿ|ÿrÿÿ}ÿuÿ\ÿaÿqÿsÿ{ÿ{ÿ|ÿ|ÿrÿsÿgÿrÿyÿuÿwÿoÿiÿWÿÿéþ.ÿaÿiÿnÿgÿyÿnÿuÿÿsÿ}ÿwÿÿrÿÿqÿwÿÿsÿ{ÿÿ|ÿuÿuÿ}ÿÿÿzÿyÿ}ÿÿÿ}ÿxÿÿÿÿÿsÿwÿ~ÿÿÿÿÿÿÿÿÿÿÿ{ÿÿzÿÿÿÿÿÿ}ÿÿÿÿÿiÿÿyÿÿÿvÿÿÿÿ|ÿwÿÿÿÿÿtÿ~ÿvÿÿÿÿÿÿ|ÿÿÿÿzÿjÿcÿgÿqÿ{ÿÿÿÿÿÿÿÿÿÿÿÿÿÿyÿÿÿÿÿÿÿ{ÿ}ÿÿ|ÿÿÿ~ÿÿÿÿÿÿÿÿ~ÿÿÿÿ}ÿÿÿÿÿÿÿÿyÿÿÿqÿÿÿÿÿ}ÿvÿ}ÿ|ÿ}ÿÿÿzÿÿÿÿÿÿÿ{ÿhÿrÿÿÿÿÿÿÿÿvÿÿÿlÿÿÿÿmÿsÿzÿsÿsÿoÿgÿpÿ|ÿsÿnÿmÿlÿcÿhÿcÿeÿlÿeÿ^ÿeÿaÿMÿPÿaÿKÿbÿZÿcÿXÿbÿRÿWÿ[ÿ`ÿZÿSÿGÿÿôþ2ÿ=ÿ1ÿ>ÿEÿ<ÿ;ÿ#ÿÿÿÿìþÙþÉþ´þ»þ²þþþZþKþPþEþ0þþüýöýüýôýìýÉý×ýþýþþþýýûýþþúýþóýùýþþþëýæýõýøýúý
þþ
þ2þ8þ=þ@þ6þ-þ1þ8þOþgþ^þ[þpþþþ\þþ{þþ¬þÃþ²þ¬þÎþÇþêþûþ(ÿ7ÿQÿIÿ_ÿxÿÿÿÿÿ|ÿ|ÿÿÿÿÿÿÿÿÿÿÿÿÿ£ÿÿÿÿÿÿÿÿÿÿªÿÿüþBÿjÿVÿ+ÿîþðþ?ÿsÿÿÿÿÿÿÿÿÿÿÿÿÿÿÿÿÿÿÿÿÿÿ ÿ¡ÿÿÿÿÿÿ¨ÿ©ÿÿÿÿÿÿÿÿÿ¤ÿÿÿÿÿÿÿÿÿÿ¡ÿÿÿÿ ÿÿÿÿÿÿÿ ÿÿÿÿÿ¢ÿ¥ÿ¥ÿ ÿÿ£ÿÿÿÿÿ¡ÿ¤ÿÿ£ÿ¤ÿ¤ÿ¥ÿÿÿÿÿÿ¤ÿ¥ÿÿÿ ÿÿÿÿÿÿÿ¦ÿ¨ÿÿÿÿsÿvÿÿÿÿ£ÿÿÿ ÿ¢ÿ¡ÿÿÿÿÿÿ¡ÿÿ¦ÿ¦ÿÿÿ¢ÿ¢ÿÿÿÿÿ¢ÿÿ£ÿÿÿ¤ÿ¡ÿÿÿÿÿÿ¤ÿÿÿsÿ|ÿÿqÿlÿ{ÿiÿsÿtÿvÿ|ÿÿÿÿ`ÿnÿÿ|ÿ{ÿzÿÿÿ}ÿÿÿÿÿÿÿÿÿwÿrÿqÿ|ÿxÿÿ~ÿÿÿÿÿÿÿÿÿvÿÿ}ÿSÿ@ÿYÿuÿ{ÿ{ÿÿuÿlÿMÿHÿ_ÿtÿÿÿÿÿÿÿÿÿÿÿÿÿÿÿvÿÿÿÿÿÿzÿÿÿÿÿyÿuÿ{ÿ}ÿ<ÿ-ÿZÿqÿÿÿ}ÿÿÿÿÿÿÿÿÿÿÿÿ{ÿÿÿÿÿ}ÿÿÿÿÿ~ÿrÿÿÿÿÿÿÿÿÿÿÿÿÿÿÿxÿÿÿ}ÿÿÿÿÿÿÿÿÿÿÿÿÿÿÿÿÿÿÿÿÿÿÿÿÿ|ÿÿÿxÿÿÿÿÿÿÿÿÿÿÿÿÿÿÿÿÿÿÿxÿfÿmÿÿ~ÿÿÿÿ|ÿuÿlÿnÿyÿtÿfÿoÿiÿmÿ-ÿTÿ[ÿaÿwÿhÿZÿUÿHÿ;ÿBÿJÿ`ÿFÿMÿ@ÿ:ÿ$ÿÿÿïþàþ¿þ«þ¢þþþpþþnþfþmþrþwþ}þþþþþ¥þþ®þÆþØþòþüþÿÿÿ$ÿ%ÿ ÿÿ4ÿ.ÿ+ÿ(ÿ#ÿÿóþçþúþÿÿÿûþöþûþúþìþÿ0ÿ ÿÿÿ1ÿOÿAÿ.ÿJÿDÿ2ÿ=ÿVÿEÿQÿVÿZÿZÿJÿHÿbÿ]ÿdÿ[ÿmÿcÿ`ÿ\ÿSÿGÿYÿ\ÿSÿUÿVÿYÿKÿ;ÿ?ÿÿÿÿÿÿÿÿ+ÿ;ÿAÿLÿRÿeÿeÿ\ÿ]ÿnÿfÿbÿÿsÿÿ~ÿnÿrÿuÿvÿ`ÿkÿbÿÿ}ÿkÿwÿ}ÿÿÿÿrÿuÿzÿkÿ\ÿHÿaÿiÿtÿsÿxÿtÿÿ{ÿ{ÿ~ÿ~ÿyÿsÿrÿkÿlÿvÿfÿgÿzÿ\ÿVÿlÿÿÿÿ~ÿnÿ~ÿ~ÿzÿÿmÿnÿtÿlÿoÿiÿnÿmÿvÿqÿ@ÿåþùþdÿtÿnÿwÿwÿtÿoÿxÿaÿ^ÿjÿ_ÿhÿxÿvÿuÿsÿ\ÿ<ÿ:ÿ_ÿuÿ^ÿÿlÿ]ÿvÿÿyÿ|ÿÿÿÿtÿuÿÿÿÿmÿuÿyÿzÿhÿpÿyÿsÿgÿuÿuÿvÿzÿjÿmÿxÿmÿrÿjÿkÿwÿsÿjÿkÿdÿÿ{ÿÿÿÿvÿpÿnÿvÿzÿoÿgÿoÿÿSÿtÿ^ÿ}ÿÿqÿnÿuÿxÿaÿlÿzÿvÿwÿoÿdÿgÿlÿxÿÿÿÿÿrÿrÿoÿnÿvÿrÿmÿgÿgÿnÿ|ÿÿuÿoÿlÿmÿkÿsÿpÿnÿ{ÿoÿiÿoÿqÿhÿpÿxÿuÿsÿmÿhÿkÿqÿqÿcÿcÿrÿiÿyÿuÿÿ[ÿÿpÿ[ÿ^ÿpÿrÿ`ÿnÿpÿbÿfÿoÿrÿuÿ|ÿvÿnÿÿ`ÿnÿ{ÿdÿhÿtÿpÿuÿrÿqÿkÿ{ÿyÿsÿuÿsÿrÿqÿqÿiÿjÿdÿiÿeÿ]ÿnÿÿrÿeÿ\ÿqÿÿsÿ`ÿrÿzÿkÿkÿqÿrÿvÿtÿnÿmÿlÿhÿgÿzÿxÿwÿjÿqÿIÿPÿRÿ_ÿoÿiÿfÿpÿqÿrÿnÿfÿiÿlÿoÿÿpÿÿqÿhÿhÿlÿoÿÿ_ÿsÿiÿgÿaÿhÿiÿaÿcÿiÿnÿiÿkÿrÿuÿtÿfÿkÿkÿ~ÿjÿgÿlÿpÿpÿpÿjÿgÿlÿmÿfÿgÿÿ}ÿhÿ]ÿWÿ_ÿzÿ}ÿnÿrÿdÿTÿaÿ^ÿfÿsÿlÿ\ÿ^ÿwÿrÿfÿuÿsÿ[ÿ_ÿrÿvÿmÿnÿeÿuÿiÿcÿjÿeÿjÿkÿbÿ_ÿmÿiÿlÿ_ÿsÿtÿgÿpÿdÿkÿgÿ[ÿfÿlÿkÿYÿWÿkÿiÿbÿrÿvÿ|ÿsÿiÿkÿjÿgÿgÿrÿcÿnÿsÿpÿsÿgÿXÿÿeÿjÿgÿ_ÿuÿÿfÿfÿXÿZÿUÿeÿiÿhÿcÿnÿ`ÿgÿoÿ`ÿ`ÿfÿaÿ]ÿaÿWÿjÿjÿdÿxÿrÿrÿ}ÿjÿ_ÿ^ÿiÿlÿuÿeÿ]ÿiÿtÿaÿhÿ~ÿzÿsÿgÿdÿgÿeÿhÿ^ÿOÿ\ÿbÿ`ÿqÿjÿ[ÿRÿcÿrÿ[ÿYÿhÿ_ÿ`ÿÿQÿjÿrÿjÿcÿfÿWÿYÿWÿ]ÿqÿmÿ{ÿyÿjÿ]ÿ[ÿdÿ^ÿ\ÿnÿiÿaÿpÿdÿ^ÿdÿ\ÿWÿpÿ]ÿdÿPÿSÿNÿmÿqÿlÿgÿ[ÿ[ÿbÿzÿrÿaÿ}ÿbÿ^ÿmÿmÿiÿnÿsÿpÿiÿjÿrÿqÿhÿdÿbÿeÿiÿnÿpÿjÿkÿmÿsÿmÿYÿVÿZÿhÿjÿgÿ[ÿ^ÿVÿXÿrÿiÿZÿWÿQÿ]ÿPÿ\ÿrÿcÿPÿaÿpÿwÿmÿ_ÿaÿ[ÿRÿ\ÿiÿnÿtÿsÿaÿdÿmÿpÿ_ÿoÿZÿWÿQÿsÿcÿYÿnÿVÿlÿgÿyÿUÿLÿeÿCÿCÿqÿlÿkÿVÿaÿ[ÿfÿjÿkÿcÿaÿgÿjÿRÿWÿZÿ[ÿcÿbÿbÿ_ÿ_ÿZÿjÿlÿaÿlÿkÿSÿNÿXÿeÿUÿsÿtÿ\ÿ_ÿjÿeÿeÿjÿlÿ\ÿdÿhÿdÿ]ÿNÿGÿUÿ\ÿZÿPÿHÿTÿ_ÿWÿIÿ<ÿPÿ`ÿdÿYÿNÿVÿcÿbÿ`ÿdÿgÿaÿ_ÿ`ÿ`ÿeÿcÿgÿgÿfÿgÿVÿ\ÿbÿdÿWÿbÿ[ÿlÿeÿ_ÿjÿoÿSÿfÿ_ÿwÿoÿjÿXÿaÿhÿ^ÿ\ÿRÿ`ÿeÿOÿWÿZÿlÿ[ÿeÿcÿUÿ\ÿdÿaÿfÿhÿiÿiÿeÿcÿ^ÿ]ÿ]ÿjÿuÿoÿkÿoÿhÿOÿqÿtÿoÿcÿaÿdÿhÿ`ÿdÿWÿdÿXÿZÿdÿTÿcÿ[ÿmÿfÿnÿKÿxÿ]ÿaÿWÿjÿcÿcÿeÿcÿeÿaÿfÿcÿ]ÿhÿsÿuÿ{ÿuÿfÿgÿiÿdÿcÿaÿgÿjÿbÿ^ÿ[ÿ^ÿbÿZÿeÿdÿ\ÿbÿlÿgÿUÿ]ÿ`ÿYÿ]ÿMÿbÿfÿcÿbÿUÿUÿVÿ_ÿWÿcÿ_ÿ_ÿWÿ]ÿcÿRÿiÿkÿSÿ^ÿXÿ`ÿ^ÿbÿmÿdÿhÿYÿZÿGÿ^ÿpÿdÿjÿ`ÿ^ÿ^ÿ[ÿZÿTÿ¾þÝþOÿUÿbÿmÿhÿeÿbÿhÿiÿeÿ\ÿZÿiÿfÿXÿMÿ\ÿeÿdÿkÿ`ÿ[ÿTÿcÿZÿaÿUÿ_ÿdÿYÿ`ÿgÿ[ÿqÿXÿVÿkÿaÿkÿQÿ_ÿjÿ[ÿhÿXÿ[ÿlÿaÿ`ÿ_ÿNÿ_ÿ`ÿjÿ`ÿbÿcÿoÿlÿ`ÿfÿiÿbÿ]ÿlÿsÿpÿmÿZÿSÿSÿWÿdÿkÿbÿfÿeÿYÿcÿdÿWÿeÿjÿVÿ]ÿjÿpÿoÿ^ÿZÿSÿjÿWÿTÿ`ÿaÿuÿ\ÿ\ÿQÿgÿUÿdÿÿaÿoÿlÿTÿcÿtÿYÿfÿYÿQÿ]ÿnÿ\ÿVÿhÿRÿmÿnÿiÿXÿkÿ_ÿbÿnÿ@ÿ]ÿaÿiÿjÿhÿcÿaÿVÿZÿ\ÿcÿjÿ`ÿSÿYÿcÿcÿ`ÿhÿcÿ\ÿbÿSÿEÿSÿWÿ_ÿyÿjÿSÿdÿ_ÿaÿcÿbÿVÿ\ÿ]ÿPÿUÿWÿTÿ]ÿbÿ`ÿdÿVÿIÿfÿ[ÿ\ÿ_ÿaÿ_ÿeÿiÿkÿ\ÿSÿXÿUÿmÿiÿeÿkÿrÿuÿfÿRÿ`ÿhÿkÿlÿgÿfÿÿnÿyÿeÿkÿZÿ_ÿwÿxÿ^ÿ^ÿaÿgÿbÿcÿmÿfÿJÿTÿgÿUÿOÿdÿeÿTÿ_ÿgÿ`ÿaÿgÿmÿeÿVÿXÿSÿYÿ\ÿ[ÿgÿaÿ`ÿZÿ\ÿNÿaÿ]ÿTÿ]ÿcÿpÿeÿfÿTÿ_ÿ]ÿfÿ`ÿDÿkÿgÿRÿ\ÿdÿdÿYÿgÿcÿSÿOÿkÿSÿUÿXÿjÿkÿjÿVÿ`ÿ`ÿ[ÿcÿbÿfÿdÿZÿWÿ_ÿlÿ`ÿKÿVÿbÿeÿeÿdÿ]ÿXÿbÿsÿqÿeÿlÿjÿdÿnÿeÿ\ÿjÿpÿhÿdÿ`ÿcÿiÿYÿ^ÿ[ÿ`ÿ[ÿ\ÿbÿUÿJÿcÿ[ÿZÿZÿ[ÿ\ÿfÿaÿ[ÿbÿcÿLÿdÿcÿ`ÿoÿ\ÿaÿOÿ_ÿqÿ_ÿiÿqÿdÿ_ÿ]ÿpÿiÿjÿ]ÿ^ÿVÿeÿoÿbÿXÿcÿpÿjÿaÿbÿcÿ^ÿaÿeÿYÿQÿXÿYÿ[ÿiÿmÿ_ÿaÿqÿbÿnÿhÿ`ÿmÿhÿ_ÿ\ÿ]ÿXÿaÿSÿpÿiÿiÿPÿZÿdÿjÿLÿeÿWÿ^ÿ[ÿWÿgÿHÿZÿ\ÿ]ÿVÿlÿ`ÿgÿVÿYÿJÿSÿ[ÿkÿpÿnÿiÿYÿUÿdÿ\ÿ\ÿkÿqÿdÿ`ÿdÿeÿ\ÿXÿZÿ\ÿ^ÿYÿ_ÿiÿaÿYÿYÿ]ÿdÿcÿTÿTÿOÿUÿ`ÿLÿFÿpÿVÿcÿRÿZÿkÿiÿgÿnÿYÿfÿwÿdÿ\ÿWÿ[ÿlÿ_ÿ`ÿgÿgÿnÿtÿnÿtÿeÿnÿfÿlÿ_ÿ]ÿdÿ]ÿ^ÿZÿcÿrÿeÿRÿVÿWÿRÿdÿsÿyÿ}ÿuÿkÿbÿVÿ`ÿjÿOÿJÿlÿrÿaÿgÿ^ÿHÿpÿgÿPÿtÿiÿZÿ]ÿVÿhÿSÿmÿ[ÿ`ÿsÿÿdÿkÿhÿ]ÿZÿ_ÿ[ÿdÿ]ÿdÿ]ÿVÿVÿgÿzÿjÿMÿZÿdÿdÿoÿjÿdÿbÿ_ÿiÿhÿZÿXÿZÿaÿ\ÿ`ÿeÿhÿeÿoÿjÿ]ÿhÿcÿYÿ`ÿÿlÿkÿgÿwÿkÿXÿbÿ^ÿVÿmÿ_ÿpÿoÿmÿgÿ[ÿfÿfÿcÿkÿdÿfÿlÿpÿjÿnÿyÿsÿeÿXÿhÿsÿdÿ[ÿdÿhÿbÿqÿiÿkÿ\ÿxÿfÿaÿeÿZÿJÿ{ÿuÿUÿÿWÿ\ÿTÿ_ÿbÿRÿbÿrÿ^ÿpÿhÿWÿfÿkÿlÿtÿjÿgÿvÿpÿeÿnÿpÿgÿ\ÿ_ÿpÿlÿeÿnÿuÿvÿeÿmÿaÿtÿtÿlÿmÿsÿxÿ`ÿZÿlÿmÿmÿ_ÿeÿfÿkÿgÿ^ÿfÿ_ÿ_ÿjÿoÿlÿsÿsÿdÿkÿÿmÿaÿlÿdÿkÿlÿnÿqÿnÿiÿdÿjÿmÿhÿkÿlÿÿyÿ\ÿTÿ\ÿkÿoÿVÿaÿbÿbÿlÿxÿmÿiÿÿrÿZÿ`ÿbÿ^ÿeÿkÿeÿfÿsÿxÿeÿUÿSÿcÿÿ`ÿdÿRÿ^ÿYÿmÿoÿtÿÿaÿ`ÿeÿeÿbÿ_ÿkÿkÿnÿhÿ`ÿdÿcÿdÿmÿsÿyÿuÿrÿuÿnÿmÿxÿqÿgÿuÿsÿkÿeÿrÿfÿoÿpÿpÿoÿjÿnÿcÿrÿnÿaÿiÿsÿ{ÿ|ÿwÿgÿfÿiÿkÿuÿtÿmÿbÿ\ÿpÿtÿ{ÿyÿsÿnÿkÿkÿcÿdÿSÿoÿmÿ]ÿ}ÿaÿpÿfÿgÿmÿVÿ[ÿmÿmÿbÿ[ÿ^ÿgÿcÿ`ÿqÿnÿoÿzÿ|ÿiÿdÿ|ÿnÿjÿqÿ]ÿlÿqÿjÿgÿiÿpÿmÿiÿoÿmÿdÿWÿ_ÿlÿhÿkÿpÿjÿjÿiÿjÿrÿkÿmÿÿjÿhÿ`ÿmÿkÿmÿÿÿqÿeÿmÿlÿtÿÿ~ÿUÿêþëþTÿpÿÿtÿ^ÿbÿaÿaÿgÿmÿrÿYÿkÿ~ÿtÿmÿmÿuÿxÿdÿdÿgÿjÿwÿwÿjÿeÿ[ÿJÿDÿJÿfÿgÿmÿÿnÿxÿoÿqÿpÿ\ÿbÿsÿsÿwÿÿnÿkÿyÿÿsÿkÿkÿgÿrÿ}ÿ{ÿqÿ{ÿÿoÿmÿrÿ]ÿsÿÿÿmÿeÿ}ÿtÿlÿqÿzÿyÿuÿnÿkÿyÿzÿjÿkÿqÿyÿyÿxÿlÿ{ÿÿ{ÿfÿmÿfÿoÿkÿpÿwÿtÿqÿpÿuÿvÿmÿnÿnÿVÿtÿkÿaÿwÿ{ÿpÿÿqÿjÿyÿwÿlÿxÿ|ÿ{ÿ|ÿÿ}ÿiÿrÿ|ÿÿvÿyÿsÿÿtÿvÿÿÿÿÿÿ~ÿÿÿqÿiÿpÿzÿÿÿÿ|ÿÿÿÿÿyÿÿ{ÿtÿqÿvÿ}ÿvÿlÿtÿ}ÿwÿrÿtÿwÿlÿpÿ~ÿÿÿfÿsÿkÿwÿlÿaÿ ÿÏþîþNÿxÿiÿ[ÿeÿsÿvÿjÿsÿxÿkÿoÿÿÿÿrÿyÿ{ÿvÿ|ÿÿÿ~ÿ|ÿÿÿvÿnÿwÿÿÿ}ÿÿÿ{ÿÿÿÿÿ|ÿ{ÿÿÿÿkÿ~ÿÿ{ÿÿÿÿoÿÿÿÿ|ÿ|ÿÿÿÿÿÿÿgÿpÿÿÿtÿÿÿÿzÿzÿÿÿÿÿÿzÿÿÿÿÿÿÿÿÿwÿyÿÿzÿuÿyÿ|ÿ~ÿÿÿÿÿÿÿÿoÿÿÿÿÿÿÿÿÿuÿqÿÿÿÿÿÿÿÿÿÿÿÿÿÿÿÿÿvÿuÿÿÿyÿ|ÿÿÿÿÿÿÿÿ{ÿÿÿwÿÿÿqÿÿÿÿÿÿÿxÿ{ÿÿÿ{ÿ~ÿÿÿÿyÿÿÿvÿÿÿÿÿÿÿ~ÿÿÿkÿ~ÿÿÿxÿqÿ}ÿvÿoÿrÿnÿtÿÿtÿjÿnÿzÿSÿVÿiÿpÿxÿlÿ[ÿWÿXÿUÿUÿiÿxÿUÿnÿOÿWÿmÿiÿdÿZÿOÿPÿQÿFÿ!ÿâþÿ:ÿ9ÿAÿAÿ8ÿ(ÿÿ
ÿÿúþéþÛþ»þ«þÒþþþþxþXþLþFþ8þ-þ"þþíýþîýàýãýØýûý
þÿýúýþþþþþüýüýþ	þøýÿýÿýþþ÷ýþþ
þþ1þ>þ*þAþGþDþLþPþSþkþuþþnþþþþ¦þ­þ«þ«þ®þ»þÓþÏþÛþîþÿ1ÿ6ÿMÿeÿxÿÿÿÿÿÿÿÿÿÿÿÿÿÿÿÿÿÿÿÿÿÿÿÿÿ£ÿ¡ÿÿÿÿuÿüþ]ÿÿNÿÿÆþÌþ%ÿsÿÿÿÿÿÿÿÿÿÿÿÿ¡ÿÿÿÿÿÿÿÿÿ¯ÿ®ÿ¦ÿÿÿÿ§ÿÿÿ¦ÿ¤ÿÿÿÿÿÿ¢ÿÿÿ¢ÿÿÿ§ÿ£ÿÿÿÿÿÿÿÿÿ¡ÿ¥ÿ ÿ¦ÿÿÿÿÿÿÿÿÿÿÿÿÿÿÿÿÿÿÿÿÿÿ©ÿ£ÿ¢ÿÿÿ¤ÿÿÿ§ÿ¡ÿÿÿÿÿ¢ÿÿÿÿÿÿ¢ÿ¡ÿÿÿtÿkÿÿ¡ÿ¢ÿ ÿÿÿ¦ÿ¤ÿÿÿ£ÿ¡ÿÿÿÿ¦ÿÿÿ§ÿÿÿÿ¥ÿÿÿ¨ÿ ÿ¤ÿÿÿÿ ÿÿÿ¡ÿÿÿ¤ÿÿÿÿÿlÿnÿrÿ|ÿmÿjÿtÿcÿxÿÿÿÿÿwÿrÿÿÿÿ|ÿÿÿÿÿÿÿÿÿÿÿÿÿÿvÿvÿÿuÿÿ|ÿÿxÿyÿÿÿwÿÿÿÿÿ}ÿsÿnÿoÿrÿsÿÿoÿjÿcÿMÿTÿmÿ|ÿÿÿÿ}ÿÿÿÿÿ|ÿÿÿÿÿÿÿÿÿÿÿÿÿÿÿÿÿyÿÿÿ~ÿ5ÿÿIÿyÿÿÿÿÿÿÿÿÿÿÿÿÿÿÿÿ ÿÿuÿ~ÿÿÿÿÿtÿÿÿ}ÿnÿÿÿÿÿÿÿÿÿÿÿÿÿÿÿÿÿÿÿÿÿÿÿÿÿÿÿÿÿÿÿÿÿÿÿÿÿÿÿÿÿ¥ÿÿÿÿÿÿÿÿÿÿÿÿÿÿÿÿ}ÿÿÿÿÿÿ{ÿwÿrÿ{ÿÿÿÿÿ{ÿÿÿ{ÿvÿsÿeÿbÿmÿAÿÿLÿUÿeÿaÿiÿcÿPÿKÿKÿGÿKÿbÿXÿJÿGÿ8ÿ ÿÿüþðþÛþ¬þ§þªþþþeþvþeþnþiþYþ_þdþ]þzþþþþþ±þÌþÝþñþÿÿÿÿ)ÿ$ÿ+ÿ(ÿ,ÿ.ÿÿ$ÿ'ÿ'ÿÿÞþØþìþÿüþïþáþõþ÷þôþÿ%ÿ
ÿÿÿ!ÿ;ÿ8ÿ1ÿNÿ_ÿBÿQÿfÿHÿ\ÿoÿjÿbÿUÿQÿgÿaÿnÿjÿTÿZÿ\ÿAÿdÿ]ÿ^ÿ[ÿQÿQÿQÿPÿUÿ/ÿ'ÿÿ#ÿÿÿÿ#ÿ(ÿ4ÿAÿJÿVÿOÿVÿdÿ^ÿeÿÿÿgÿoÿpÿ{ÿrÿhÿqÿtÿkÿtÿhÿwÿwÿÿpÿuÿyÿsÿxÿyÿsÿjÿnÿÿlÿWÿdÿsÿjÿ\ÿ_ÿcÿlÿ{ÿÿÿyÿpÿwÿqÿdÿiÿwÿuÿgÿeÿbÿzÿ`ÿjÿqÿqÿzÿ~ÿvÿsÿuÿxÿ|ÿÿÿtÿtÿjÿtÿnÿlÿhÿ/ÿÿ4ÿkÿÿjÿWÿfÿ|ÿgÿiÿwÿdÿiÿcÿeÿoÿiÿkÿiÿDÿÿ
ÿ*ÿKÿVÿxÿwÿgÿtÿtÿpÿÿÿÿÿ~ÿxÿoÿqÿ|ÿÿÿwÿÿpÿ{ÿuÿxÿlÿxÿqÿwÿyÿxÿwÿmÿmÿtÿpÿtÿiÿpÿfÿwÿ{ÿÿvÿqÿÿÿnÿcÿlÿzÿÿwÿhÿhÿmÿiÿtÿyÿÿÿoÿvÿvÿjÿÿÿÿÿiÿgÿrÿlÿhÿkÿxÿgÿ}ÿyÿyÿkÿÿÿsÿoÿlÿpÿfÿhÿvÿzÿ{ÿvÿpÿ|ÿrÿoÿ|ÿÿ|ÿ`ÿ\ÿ|ÿrÿÿÿyÿoÿbÿeÿoÿmÿkÿpÿrÿvÿvÿdÿpÿeÿsÿvÿÿwÿÿÿvÿvÿfÿ\ÿgÿqÿtÿvÿvÿxÿ}ÿqÿgÿmÿiÿnÿÿuÿiÿxÿqÿgÿ\ÿqÿqÿnÿkÿlÿvÿtÿjÿuÿ}ÿrÿmÿnÿaÿ\ÿ`ÿ]ÿÿqÿeÿkÿqÿkÿfÿnÿ{ÿrÿVÿSÿdÿpÿpÿtÿtÿmÿvÿgÿfÿaÿdÿnÿsÿ^ÿeÿhÿXÿUÿcÿ^ÿdÿlÿrÿvÿlÿ`ÿ`ÿbÿbÿaÿ`ÿgÿdÿgÿfÿuÿ[ÿ]ÿiÿuÿfÿkÿkÿeÿfÿfÿlÿqÿmÿiÿhÿmÿsÿlÿjÿlÿqÿnÿhÿgÿnÿÿpÿmÿ[ÿbÿeÿpÿaÿ{ÿÿxÿlÿoÿwÿoÿuÿzÿfÿ\ÿSÿMÿ^ÿhÿuÿvÿ{ÿpÿÿrÿnÿyÿmÿmÿlÿvÿvÿyÿdÿaÿhÿrÿlÿqÿmÿbÿlÿtÿoÿhÿiÿgÿlÿkÿrÿoÿrÿdÿoÿjÿeÿdÿ`ÿgÿeÿMÿbÿaÿTÿ]ÿfÿkÿsÿqÿkÿlÿnÿjÿbÿcÿuÿvÿnÿeÿtÿlÿaÿÿjÿRÿgÿpÿ^ÿiÿgÿ^ÿ^ÿ^ÿXÿpÿnÿ\ÿdÿhÿoÿrÿeÿ^ÿhÿhÿSÿXÿeÿ_ÿxÿfÿoÿ~ÿbÿhÿqÿdÿgÿ\ÿ]ÿtÿdÿoÿoÿmÿaÿiÿiÿwÿnÿsÿjÿiÿlÿcÿcÿmÿfÿcÿkÿgÿnÿ`ÿQÿ[ÿnÿsÿ\ÿMÿlÿcÿ]ÿyÿ\ÿ^ÿrÿWÿjÿ_ÿ]ÿdÿRÿmÿgÿcÿdÿhÿnÿeÿcÿcÿdÿdÿfÿlÿaÿZÿiÿnÿjÿnÿmÿSÿmÿrÿhÿjÿ_ÿYÿhÿÿhÿZÿ`ÿeÿwÿoÿUÿeÿYÿqÿmÿdÿrÿfÿjÿiÿZÿZÿjÿrÿnÿpÿsÿqÿlÿmÿzÿmÿdÿkÿaÿnÿeÿ[ÿZÿhÿoÿcÿbÿgÿ_ÿSÿsÿcÿgÿdÿTÿ_ÿPÿaÿYÿdÿUÿ_ÿmÿyÿdÿ[ÿ^ÿXÿ_ÿnÿjÿ^ÿdÿcÿWÿdÿ^ÿSÿhÿeÿbÿmÿYÿOÿjÿ]ÿyÿkÿNÿ_ÿ~ÿpÿdÿTÿcÿmÿeÿfÿdÿlÿgÿSÿIÿWÿfÿfÿbÿdÿfÿTÿUÿXÿ[ÿbÿiÿqÿgÿ`ÿcÿ]ÿ\ÿpÿxÿlÿaÿ\ÿQÿMÿLÿ^ÿhÿYÿXÿ}ÿfÿ|ÿoÿ\ÿTÿrÿ_ÿbÿNÿTÿSÿWÿSÿWÿLÿ.ÿEÿWÿNÿMÿJÿPÿ[ÿYÿXÿYÿcÿeÿcÿZÿ_ÿhÿ\ÿdÿeÿSÿ\ÿVÿUÿ^ÿeÿyÿ]ÿaÿ\ÿ]ÿ[ÿTÿUÿ^ÿwÿdÿSÿiÿaÿZÿYÿvÿUÿfÿOÿhÿ_ÿiÿeÿWÿaÿgÿbÿ^ÿ\ÿTÿRÿ]ÿaÿaÿiÿiÿgÿjÿhÿkÿiÿbÿbÿbÿkÿqÿlÿuÿuÿhÿaÿcÿUÿUÿPÿ^ÿhÿeÿlÿmÿtÿ\ÿoÿ]ÿUÿgÿUÿ{ÿdÿeÿoÿeÿhÿKÿmÿUÿfÿeÿhÿFÿtÿvÿkÿUÿ[ÿPÿYÿaÿiÿxÿjÿYÿ`ÿ\ÿ\ÿkÿeÿhÿmÿeÿkÿ]ÿUÿfÿkÿlÿcÿaÿ`ÿXÿgÿfÿdÿWÿXÿRÿdÿhÿlÿiÿcÿgÿ[ÿRÿVÿXÿeÿcÿ^ÿ^ÿUÿRÿRÿdÿ_ÿaÿuÿjÿaÿJÿ]ÿ_ÿbÿfÿ[ÿiÿaÿcÿUÿhÿnÿeÿcÿhÿlÿcÿZÿNÿ/ÿÍþ
ÿfÿWÿWÿmÿdÿZÿhÿjÿaÿcÿcÿ`ÿaÿbÿZÿNÿRÿPÿaÿjÿhÿcÿUÿlÿfÿ_ÿXÿXÿ_ÿeÿrÿtÿ^ÿYÿoÿjÿ]ÿYÿgÿ`ÿaÿiÿ\ÿ^ÿYÿXÿfÿ\ÿWÿ]ÿhÿqÿ[ÿkÿTÿYÿcÿaÿcÿpÿrÿlÿlÿnÿmÿnÿ^ÿeÿgÿ`ÿRÿWÿkÿjÿXÿMÿYÿbÿdÿgÿgÿkÿeÿ[ÿfÿnÿpÿlÿZÿZÿTÿ\ÿfÿVÿbÿ`ÿVÿYÿ_ÿ[ÿlÿYÿaÿbÿhÿtÿ_ÿEÿgÿoÿfÿYÿIÿUÿgÿZÿhÿdÿaÿYÿgÿoÿ`ÿbÿRÿbÿQÿbÿVÿ_ÿ`ÿaÿ_ÿaÿUÿPÿ]ÿ`ÿ[ÿ^ÿiÿlÿdÿdÿcÿkÿjÿkÿ^ÿZÿfÿdÿYÿ]ÿmÿkÿpÿjÿWÿeÿiÿpÿoÿaÿ`ÿ`ÿSÿeÿWÿIÿIÿfÿ^ÿoÿ\ÿfÿhÿgÿeÿvÿhÿ]ÿZÿhÿiÿdÿPÿTÿWÿoÿoÿaÿjÿkÿoÿGÿUÿaÿgÿcÿbÿ]ÿVÿ[ÿsÿaÿqÿZÿcÿVÿfÿhÿbÿaÿ_ÿeÿgÿiÿuÿwÿiÿaÿ`ÿcÿhÿbÿ]ÿ`ÿ`ÿeÿpÿqÿhÿiÿrÿfÿbÿhÿ`ÿhÿ^ÿUÿRÿaÿ]ÿlÿeÿuÿ^ÿOÿdÿUÿTÿaÿcÿjÿfÿmÿfÿ\ÿQÿdÿYÿpÿqÿ^ÿ_ÿcÿpÿ`ÿ_ÿDÿXÿ_ÿ]ÿTÿ\ÿ^ÿfÿcÿ^ÿkÿfÿeÿ[ÿYÿ^ÿ]ÿ`ÿbÿYÿbÿfÿVÿUÿTÿZÿbÿcÿcÿdÿmÿnÿeÿ^ÿaÿ`ÿSÿ[ÿ\ÿUÿiÿaÿ\ÿfÿ\ÿeÿ^ÿdÿ\ÿYÿ^ÿZÿ^ÿdÿ\ÿYÿRÿNÿ_ÿcÿcÿgÿdÿnÿVÿfÿSÿZÿrÿ\ÿoÿlÿqÿUÿVÿ]ÿnÿmÿlÿrÿkÿVÿSÿ`ÿeÿ_ÿdÿ_ÿXÿeÿlÿaÿUÿ]ÿkÿiÿcÿ[ÿPÿYÿeÿcÿ\ÿ]ÿaÿ]ÿ]ÿXÿWÿZÿ\ÿ_ÿ[ÿ_ÿdÿcÿmÿoÿZÿQÿ\ÿYÿ`ÿNÿZÿWÿfÿQÿbÿ`ÿeÿRÿ\ÿMÿkÿ\ÿJÿaÿ^ÿtÿpÿbÿ\ÿrÿcÿtÿdÿIÿ`ÿdÿfÿfÿhÿZÿSÿVÿ^ÿZÿbÿgÿeÿcÿ`ÿkÿmÿdÿjÿlÿ_ÿ]ÿbÿiÿoÿjÿgÿYÿTÿPÿ`ÿnÿYÿRÿgÿfÿkÿcÿVÿjÿ^ÿ[ÿYÿhÿRÿcÿoÿlÿmÿZÿgÿtÿoÿiÿiÿÿRÿWÿcÿLÿWÿlÿ{ÿcÿ[ÿVÿVÿ[ÿqÿcÿVÿTÿNÿKÿ]ÿbÿnÿÿpÿ^ÿVÿVÿ^ÿbÿlÿmÿjÿrÿoÿcÿ[ÿUÿXÿVÿUÿlÿlÿrÿnÿdÿeÿEÿ\ÿhÿmÿcÿMÿjÿWÿlÿ^ÿbÿuÿaÿhÿVÿhÿ_ÿ_ÿ\ÿVÿdÿYÿ`ÿhÿVÿ]ÿhÿuÿvÿ`ÿ]ÿhÿlÿhÿbÿnÿmÿYÿ`ÿdÿaÿeÿ`ÿ^ÿ^ÿ^ÿdÿaÿeÿeÿcÿqÿ{ÿmÿbÿdÿpÿYÿuÿtÿmÿcÿ]ÿ[ÿ`ÿTÿ_ÿ\ÿvÿyÿfÿaÿbÿbÿ^ÿsÿjÿnÿqÿnÿkÿcÿTÿNÿfÿkÿ\ÿ`ÿrÿlÿdÿnÿjÿbÿ]ÿbÿYÿoÿ[ÿ`ÿkÿ{ÿgÿhÿtÿgÿaÿnÿXÿ_ÿbÿsÿ`ÿkÿgÿnÿ]ÿcÿ[ÿ^ÿcÿeÿlÿrÿmÿiÿjÿoÿiÿ`ÿbÿaÿcÿcÿ`ÿiÿcÿbÿÿtÿXÿjÿlÿxÿmÿpÿkÿoÿnÿeÿ\ÿoÿdÿQÿhÿmÿaÿeÿmÿgÿ]ÿ_ÿmÿlÿgÿbÿiÿqÿpÿnÿzÿzÿfÿmÿiÿlÿyÿrÿÿ`ÿaÿQÿiÿqÿkÿTÿqÿ}ÿxÿ_ÿVÿ[ÿvÿzÿQÿmÿrÿrÿTÿ^ÿ^ÿXÿoÿsÿlÿrÿvÿpÿkÿ\ÿUÿ\ÿdÿzÿ^ÿCÿfÿfÿuÿÿVÿzÿuÿbÿcÿbÿcÿjÿ]ÿkÿfÿlÿ^ÿoÿhÿfÿlÿfÿiÿ\ÿXÿaÿeÿuÿ~ÿnÿnÿwÿiÿfÿzÿvÿkÿxÿrÿcÿiÿlÿkÿfÿgÿqÿtÿeÿdÿUÿeÿlÿnÿkÿbÿnÿuÿmÿnÿiÿcÿaÿhÿoÿlÿuÿbÿbÿnÿtÿpÿUÿdÿÿTÿqÿqÿUÿlÿfÿÿtÿwÿ_ÿgÿtÿgÿeÿhÿjÿvÿyÿlÿbÿdÿcÿXÿcÿhÿjÿyÿsÿvÿgÿlÿ{ÿbÿgÿmÿlÿoÿ^ÿfÿhÿpÿrÿkÿvÿlÿgÿjÿeÿmÿÿ}ÿlÿfÿlÿnÿvÿzÿbÿ`ÿ_ÿmÿxÿsÿxÿbÿlÿlÿuÿlÿ[ÿvÿhÿlÿeÿ[ÿRÿÿÿ_ÿnÿpÿÿ|ÿkÿbÿ`ÿ`ÿzÿÿ^ÿZÿÿgÿZÿ[ÿaÿrÿkÿgÿqÿtÿrÿuÿfÿZÿVÿBÿFÿQÿsÿ{ÿaÿqÿoÿvÿnÿyÿsÿlÿoÿ}ÿnÿjÿvÿjÿ_ÿoÿ~ÿwÿqÿwÿwÿsÿlÿgÿzÿnÿzÿÿÿmÿmÿyÿwÿlÿÿuÿtÿuÿlÿzÿuÿsÿzÿjÿnÿÿvÿ{ÿxÿoÿvÿyÿxÿ`ÿÿÿrÿ_ÿqÿnÿlÿqÿmÿoÿpÿlÿpÿ|ÿtÿ\ÿnÿtÿsÿÿuÿyÿÿÿÿÿ|ÿ}ÿÿÿzÿÿwÿiÿtÿÿÿzÿxÿuÿÿÿÿÿxÿqÿnÿvÿvÿyÿ|ÿmÿwÿÿÿ}ÿ~ÿ~ÿÿzÿtÿyÿnÿyÿ{ÿyÿ|ÿoÿzÿxÿrÿ~ÿxÿyÿ{ÿÿÿÿÿvÿsÿ~ÿrÿvÿ~ÿÿÿÿÿsÿhÿkÿzÿNÿ
ÿåþÿFÿUÿ\ÿhÿnÿyÿÿkÿrÿaÿxÿÿÿÿÿyÿÿÿÿÿÿÿzÿ{ÿÿ|ÿeÿxÿÿ|ÿÿÿÿÿÿÿÿÿuÿnÿuÿvÿdÿpÿÿÿÿuÿ{ÿÿÿÿÿÿÿÿÿÿÿÿÿxÿÿxÿÿÿÿÿÿÿÿÿÿÿÿÿzÿxÿÿÿÿÿÿÿÿÿÿ}ÿÿyÿwÿ{ÿÿÿ~ÿÿÿvÿÿÿ{ÿtÿÿÿÿ{ÿÿÿÿÿxÿ{ÿÿÿÿÿÿÿÿÿÿÿÿÿÿÿÿÿsÿ}ÿÿÿÿÿÿÿÿÿÿÿÿÿÿÿÿÿÿÿÿÿÿÿyÿÿÿÿÿÿÿÿÿÿÿÿÿÿÿÿÿÿÿÿÿÿÿÿÿÿxÿÿÿÿÿ}ÿuÿnÿlÿsÿyÿhÿ^ÿlÿ|ÿpÿhÿlÿaÿ]ÿcÿRÿEÿJÿPÿWÿMÿMÿVÿTÿhÿdÿ[ÿXÿ`ÿKÿRÿYÿIÿHÿ0ÿîþÿ<ÿAÿ<ÿ>ÿBÿ+ÿÿÿñþìþâþÞþÛþ»þ¤þþþuþnþXþYþNþ+þ!þ*þ*þ&þôýþýùýïýÛýöýâýõýþðýúýÿý
þþ
þ#þþþþþþþþöýþ÷ýþþþþþþ4þ8þLþcþYþYþiþxþUþþþþ¡þ¶þµþ±þ»þÉþÓþ×þÊþæþÿÿ<ÿRÿ_ÿlÿtÿvÿÿÿÿÿÿÿÿÿÿÿÿÿÿÿÿÿÿ¡ÿÿÿÿÿÿÿÿÿÿxÿÿHÿbÿMÿ'ÿÿÿMÿ}ÿÿÿÿÿÿÿÿÿÿÿÿÿÿÿÿ ÿÿÿÿÿ§ÿ¦ÿ¡ÿÿÿ¯ÿ¢ÿ©ÿ¦ÿÿ£ÿ¤ÿÿÿÿÿ¢ÿ¥ÿÿ¢ÿªÿªÿ¦ÿÿÿÿÿÿÿ£ÿÿÿÿ¡ÿªÿ§ÿÿÿÿÿÿÿÿÿÿÿÿÿ¦ÿ¥ÿÿ¦ÿ£ÿ¢ÿ£ÿÿ ÿ¦ÿÿÿÿ ÿ«ÿÿÿ¡ÿÿÿÿÿ§ÿ§ÿÿÿ¥ÿÿÿ¡ÿÿ ÿÿ{ÿmÿyÿÿÿÿÿÿÿÿ¤ÿ¥ÿªÿ£ÿÿÿÿÿÿÿÿÿÿÿ¤ÿ ÿÿÿÿÿÿÿÿÿÿ ÿÿ§ÿÿ¥ÿÿÿÿÿ_ÿ_ÿcÿ]ÿdÿjÿ^ÿmÿnÿtÿsÿwÿÿÿ~ÿ|ÿ~ÿoÿsÿ|ÿ}ÿ{ÿ{ÿ{ÿÿÿÿÿÿÿÿÿyÿÿsÿnÿÿÿÿpÿqÿzÿ~ÿÿÿ[ÿÿ{ÿÿÿÿÿrÿ{ÿÿxÿiÿYÿ@ÿ]ÿÿÿÿÿuÿÿÿ|ÿÿÿÿÿÿÿÿÿÿÿ}ÿyÿÿÿÿuÿtÿÿÿpÿ}ÿÿyÿMÿ
ÿÿfÿÿÿÿÿÿÿÿÿÿÿÿÿÿÿÿÿÿÿÿÿÿÿÿÿÿ{ÿ|ÿzÿ{ÿ_ÿoÿÿÿ{ÿÿuÿÿsÿÿÿÿÿÿÿÿÿÿÿÿÿÿÿÿÿÿÿÿzÿrÿÿÿÿÿÿÿÿÿ~ÿÿÿÿÿÿÿyÿÿÿÿÿÿÿÿÿÿÿÿyÿÿÿÿÿ~ÿyÿvÿ}ÿÿÿÿÿÿÿyÿ{ÿzÿxÿÿuÿIÿ1ÿ8ÿIÿ\ÿbÿoÿeÿ]ÿMÿ:ÿEÿPÿaÿ^ÿFÿNÿ=ÿ,ÿÿýþæþÈþ¤þ¥þ«þþ}þ[þfþnþuþsþsþ~þwþkþþþþ|þ§þ¿þÓþíþïþøþ
ÿ
ÿÿAÿ:ÿ-ÿ"ÿ5ÿ!ÿ.ÿ0ÿÿ1ÿÿÛþÈþêþûþèþçþàþÝþöþöþÿÿÿÿþÿ(ÿ3ÿ:ÿRÿPÿBÿ?ÿPÿIÿRÿYÿiÿ_ÿVÿ\ÿdÿiÿkÿwÿWÿXÿ_ÿWÿ;ÿeÿ`ÿbÿ[ÿKÿFÿ?ÿ:ÿFÿ)ÿÿÿÿÿÿ"ÿ5ÿ2ÿ?ÿPÿWÿaÿ`ÿ]ÿeÿ]ÿvÿeÿxÿÿ}ÿbÿdÿwÿyÿxÿÿzÿbÿcÿyÿuÿ~ÿxÿqÿÿyÿzÿrÿvÿtÿpÿ}ÿ~ÿxÿ~ÿvÿkÿlÿcÿ_ÿ\ÿuÿ}ÿ}ÿlÿfÿvÿsÿ`ÿeÿjÿzÿsÿFÿ]ÿtÿrÿsÿuÿ}ÿÿÿyÿaÿdÿnÿuÿÿÿÿrÿ|ÿrÿrÿkÿlÿ?ÿ<ÿaÿzÿ~ÿaÿBÿWÿoÿaÿ]ÿyÿiÿhÿcÿcÿcÿiÿhÿhÿYÿ#ÿôþúþÿIÿVÿiÿxÿ}ÿÿjÿyÿÿÿ|ÿtÿrÿwÿÿÿÿÿÿrÿyÿ}ÿyÿpÿqÿyÿoÿvÿjÿrÿ|ÿsÿlÿrÿxÿvÿbÿxÿjÿÿÿÿmÿsÿÿÿjÿiÿyÿwÿtÿiÿIÿGÿiÿdÿlÿpÿ|ÿÿÿÿzÿnÿnÿÿ{ÿ~ÿvÿlÿkÿaÿcÿvÿ|ÿrÿoÿjÿ{ÿdÿlÿrÿrÿmÿpÿsÿrÿrÿqÿuÿwÿwÿ~ÿÿzÿrÿwÿlÿsÿZÿbÿ}ÿzÿÿÿ{ÿuÿbÿeÿrÿrÿoÿlÿeÿeÿkÿpÿgÿvÿÿ|ÿbÿtÿzÿpÿ[ÿfÿwÿnÿÿvÿfÿiÿdÿiÿuÿyÿtÿdÿ|ÿyÿyÿhÿbÿÿtÿlÿpÿxÿoÿgÿrÿqÿjÿoÿsÿnÿhÿkÿmÿqÿhÿgÿzÿaÿsÿyÿgÿxÿzÿtÿqÿjÿlÿkÿdÿaÿmÿrÿpÿrÿoÿzÿtÿxÿcÿZÿSÿZÿÿeÿhÿhÿoÿ`ÿeÿoÿ`ÿ`ÿmÿmÿhÿjÿ}ÿzÿ\ÿjÿeÿZÿmÿtÿjÿÿlÿZÿqÿ^ÿhÿyÿzÿsÿkÿiÿuÿwÿkÿpÿiÿdÿlÿlÿuÿuÿyÿmÿmÿpÿ{ÿyÿlÿaÿzÿÿeÿwÿdÿzÿmÿdÿ~ÿ|ÿdÿ`ÿdÿmÿsÿgÿiÿxÿoÿiÿpÿoÿoÿ}ÿXÿbÿ{ÿwÿ[ÿÿtÿ^ÿ^ÿmÿnÿpÿcÿYÿkÿmÿiÿfÿeÿuÿwÿnÿuÿqÿgÿuÿxÿtÿyÿbÿ|ÿcÿhÿbÿdÿ^ÿ_ÿ^ÿkÿXÿbÿdÿcÿjÿiÿhÿeÿdÿhÿjÿmÿfÿcÿpÿvÿiÿjÿÿoÿeÿYÿ[ÿ~ÿJÿpÿ_ÿiÿyÿfÿlÿ\ÿXÿaÿ^ÿiÿfÿrÿrÿ[ÿRÿcÿeÿWÿ^ÿ\ÿOÿcÿZÿdÿrÿgÿSÿgÿiÿhÿdÿWÿ[ÿoÿoÿvÿ|ÿ_ÿqÿkÿeÿ^ÿlÿvÿoÿgÿ^ÿ[ÿeÿlÿoÿnÿgÿkÿfÿbÿgÿdÿkÿhÿ]ÿjÿTÿTÿhÿvÿkÿÿjÿrÿZÿNÿ_ÿ\ÿiÿsÿeÿ\ÿjÿiÿgÿhÿkÿrÿnÿeÿ_ÿcÿeÿYÿ_ÿ|ÿuÿcÿaÿjÿhÿkÿoÿcÿdÿnÿGÿZÿ[ÿqÿzÿjÿsÿcÿfÿjÿxÿjÿkÿqÿfÿ]ÿ[ÿdÿ^ÿ^ÿ]ÿ^ÿyÿÿrÿkÿjÿwÿgÿcÿaÿQÿkÿbÿjÿeÿqÿpÿmÿuÿyÿrÿiÿkÿaÿoÿtÿfÿ_ÿ\ÿfÿYÿlÿfÿeÿpÿsÿYÿWÿ`ÿhÿtÿsÿfÿ_ÿ_ÿ`ÿhÿcÿ^ÿmÿmÿkÿbÿhÿbÿ]ÿSÿXÿiÿcÿaÿfÿmÿ\ÿrÿgÿoÿ]ÿeÿZÿ_ÿbÿYÿFÿRÿkÿgÿaÿwÿfÿUÿXÿ^ÿtÿrÿaÿfÿaÿ`ÿmÿrÿsÿlÿnÿ`ÿZÿ[ÿbÿhÿ`ÿ\ÿ\ÿ_ÿbÿ^ÿoÿyÿ~ÿ`ÿbÿ^ÿwÿeÿ[ÿXÿgÿaÿ^ÿTÿ\ÿ\ÿ/ÿQÿUÿLÿKÿSÿ_ÿbÿ\ÿZÿeÿ`ÿcÿ`ÿSÿ[ÿdÿcÿeÿgÿXÿYÿYÿTÿOÿ[ÿjÿdÿaÿgÿWÿTÿYÿ`ÿSÿlÿXÿnÿnÿmÿ_ÿIÿxÿTÿdÿ_ÿaÿuÿcÿgÿfÿlÿ\ÿaÿlÿfÿYÿTÿSÿZÿ[ÿhÿeÿgÿ`ÿ_ÿiÿjÿhÿhÿlÿlÿgÿ]ÿWÿbÿ\ÿ[ÿ[ÿcÿSÿiÿkÿRÿ]ÿeÿkÿnÿ]ÿlÿÿlÿWÿjÿqÿ^ÿcÿlÿmÿ_ÿSÿGÿaÿcÿZÿyÿaÿjÿaÿ`ÿQÿeÿfÿhÿdÿcÿaÿ\ÿfÿjÿiÿjÿ]ÿ_ÿdÿ]ÿ]ÿqÿnÿ]ÿfÿ\ÿSÿ`ÿ_ÿgÿbÿkÿUÿ[ÿ_ÿiÿiÿeÿcÿcÿUÿfÿlÿ\ÿOÿbÿZÿWÿQÿ_ÿkÿUÿcÿNÿ_ÿ`ÿ\ÿlÿqÿlÿ\ÿjÿeÿaÿWÿUÿeÿtÿoÿkÿeÿnÿnÿbÿ^ÿiÿ_ÿXÿYÿíþàþ-ÿXÿ\ÿVÿ`ÿZÿTÿcÿhÿgÿcÿjÿkÿYÿNÿWÿUÿPÿ?ÿXÿ]ÿiÿmÿbÿfÿcÿaÿcÿ\ÿOÿ]ÿhÿtÿlÿjÿnÿTÿ_ÿ]ÿaÿoÿbÿhÿbÿXÿ^ÿ_ÿlÿZÿXÿ`ÿ_ÿgÿeÿdÿYÿXÿbÿdÿRÿiÿ_ÿ]ÿcÿgÿZÿmÿ_ÿVÿ^ÿbÿWÿ\ÿsÿ{ÿdÿ[ÿaÿ[ÿ[ÿeÿeÿeÿfÿWÿXÿcÿoÿnÿ\ÿXÿ[ÿ]ÿmÿoÿiÿ\ÿ\ÿeÿbÿfÿhÿ^ÿUÿVÿÿpÿUÿWÿ`ÿhÿaÿXÿcÿ\ÿgÿOÿVÿaÿ[ÿ[ÿdÿyÿ]ÿdÿgÿUÿvÿhÿQÿUÿjÿ_ÿSÿ]ÿbÿlÿaÿfÿcÿ\ÿeÿ]ÿ_ÿlÿdÿuÿpÿ^ÿcÿ`ÿXÿYÿ^ÿoÿrÿfÿhÿ`ÿYÿVÿXÿnÿmÿSÿ\ÿdÿ_ÿmÿpÿ[ÿOÿWÿYÿ`ÿZÿSÿfÿgÿeÿhÿNÿMÿmÿQÿ_ÿSÿ\ÿmÿuÿVÿfÿTÿ`ÿYÿPÿTÿPÿ^ÿiÿWÿZÿSÿUÿbÿsÿdÿpÿgÿlÿpÿ`ÿdÿfÿ_ÿVÿbÿYÿ]ÿjÿpÿ]ÿWÿ^ÿaÿdÿeÿ]ÿZÿ_ÿZÿcÿqÿfÿ]ÿiÿ]ÿ`ÿsÿbÿgÿaÿ]ÿfÿhÿcÿjÿpÿ{ÿjÿbÿmÿ[ÿWÿ_ÿ\ÿPÿ]ÿeÿUÿOÿSÿdÿeÿÿjÿhÿLÿlÿeÿcÿ^ÿMÿXÿ\ÿYÿ^ÿ`ÿcÿYÿhÿÿnÿdÿ`ÿjÿkÿ]ÿ`ÿaÿbÿ[ÿ[ÿaÿ]ÿ`ÿVÿ[ÿnÿdÿ\ÿfÿgÿ[ÿTÿRÿaÿmÿWÿSÿZÿ_ÿdÿ`ÿgÿpÿgÿcÿbÿhÿZÿQÿ^ÿeÿdÿ^ÿWÿRÿRÿ_ÿpÿkÿiÿVÿWÿfÿZÿjÿVÿkÿ^ÿ^ÿjÿ^ÿlÿYÿnÿgÿhÿtÿnÿiÿUÿcÿVÿ^ÿ]ÿWÿcÿhÿaÿ`ÿZÿ^ÿZÿ[ÿVÿYÿaÿYÿJÿOÿZÿZÿ\ÿbÿfÿdÿ`ÿXÿTÿYÿZÿOÿRÿXÿZÿbÿdÿrÿbÿaÿcÿgÿnÿQÿVÿ_ÿdÿjÿbÿ^ÿ]ÿQÿ[ÿiÿNÿkÿeÿWÿYÿcÿnÿNÿXÿjÿdÿÿnÿ[ÿbÿTÿNÿ\ÿkÿSÿBÿOÿ_ÿbÿiÿmÿjÿfÿnÿjÿhÿ_ÿZÿTÿ\ÿhÿcÿcÿYÿbÿcÿ`ÿYÿYÿaÿPÿPÿeÿdÿgÿdÿoÿoÿcÿZÿOÿeÿYÿqÿKÿ[ÿaÿcÿcÿ]ÿzÿRÿhÿWÿTÿYÿ{ÿuÿiÿ\ÿwÿfÿdÿeÿcÿdÿnÿkÿiÿRÿZÿ\ÿcÿjÿ_ÿaÿdÿeÿhÿaÿZÿXÿcÿgÿ`ÿgÿ]ÿcÿkÿeÿ^ÿkÿ\ÿaÿZÿiÿnÿhÿUÿkÿ]ÿiÿ[ÿbÿ]ÿSÿmÿWÿcÿXÿ`ÿmÿdÿfÿLÿdÿcÿgÿ[ÿZÿ_ÿ[ÿPÿeÿ]ÿ^ÿ_ÿjÿhÿbÿgÿpÿuÿfÿ\ÿhÿnÿgÿbÿ_ÿ`ÿjÿeÿ]ÿbÿYÿdÿnÿeÿ[ÿbÿqÿqÿUÿoÿmÿ]ÿlÿ[ÿuÿeÿYÿVÿ~ÿmÿQÿcÿaÿZÿqÿeÿlÿaÿdÿhÿ\ÿgÿhÿaÿbÿlÿlÿcÿcÿfÿ_ÿLÿ]ÿuÿyÿpÿ\ÿiÿtÿsÿeÿoÿ^ÿfÿaÿ]ÿ[ÿÿNÿoÿsÿgÿoÿDÿRÿhÿÿnÿiÿxÿwÿnÿeÿ\ÿUÿZÿeÿmÿkÿkÿtÿqÿcÿ]ÿeÿeÿaÿoÿoÿeÿnÿjÿnÿuÿnÿdÿlÿpÿÿbÿjÿWÿeÿsÿiÿXÿXÿ]ÿdÿjÿcÿbÿbÿeÿZÿTÿ^ÿoÿgÿaÿgÿeÿaÿfÿhÿlÿuÿmÿgÿhÿ`ÿmÿlÿrÿqÿoÿ`ÿtÿeÿ{ÿvÿcÿdÿ]ÿtÿnÿhÿlÿtÿrÿoÿdÿjÿeÿ|ÿvÿgÿkÿxÿwÿkÿdÿWÿ^ÿlÿnÿ{ÿeÿhÿuÿgÿqÿgÿgÿqÿrÿÿ{ÿcÿcÿcÿeÿhÿ^ÿiÿkÿoÿlÿnÿjÿgÿcÿkÿzÿfÿaÿgÿfÿrÿvÿsÿvÿlÿkÿtÿpÿsÿ^ÿqÿkÿhÿuÿtÿÿsÿcÿaÿpÿhÿgÿSÿjÿoÿdÿfÿoÿkÿxÿlÿgÿrÿqÿtÿqÿaÿXÿaÿ^ÿZÿkÿpÿfÿhÿsÿpÿtÿdÿnÿcÿwÿlÿsÿ`ÿsÿjÿdÿYÿfÿuÿqÿcÿjÿrÿnÿpÿlÿkÿqÿeÿqÿuÿÿmÿqÿ}ÿlÿwÿfÿpÿxÿgÿoÿYÿjÿlÿnÿuÿvÿxÿdÿkÿxÿnÿ]ÿaÿyÿyÿqÿnÿtÿwÿ|ÿiÿyÿuÿdÿ{ÿgÿmÿkÿsÿoÿoÿfÿvÿpÿwÿpÿTÿ]ÿgÿ7ÿ$ÿVÿrÿuÿiÿbÿoÿaÿdÿeÿzÿuÿÿfÿvÿcÿZÿWÿeÿhÿfÿnÿyÿzÿsÿpÿcÿ_ÿmÿgÿdÿgÿrÿyÿtÿgÿzÿ~ÿjÿÿmÿdÿuÿyÿtÿwÿpÿvÿ|ÿÿÿxÿuÿwÿpÿsÿÿ|ÿjÿeÿ~ÿmÿqÿxÿÿ}ÿfÿÿÿfÿ}ÿ}ÿvÿuÿxÿtÿvÿvÿmÿÿÿnÿÿ|ÿpÿsÿpÿjÿÿeÿPÿcÿmÿqÿkÿuÿxÿwÿ{ÿyÿpÿmÿrÿmÿuÿÿ{ÿ}ÿnÿoÿsÿÿuÿuÿoÿ}ÿÿÿwÿrÿoÿiÿoÿ|ÿ~ÿwÿyÿÿÿÿxÿyÿvÿqÿpÿxÿÿÿÿtÿrÿuÿzÿzÿyÿ{ÿyÿuÿgÿpÿnÿÿoÿvÿÿ}ÿuÿvÿuÿ}ÿ{ÿsÿyÿÿÿyÿuÿuÿmÿvÿÿÿÿÿ}ÿÿ|ÿwÿrÿpÿrÿdÿGÿ7ÿÿÿ&ÿFÿjÿsÿvÿxÿcÿzÿmÿÿÿÿÿÿzÿ|ÿÿÿvÿrÿÿÿyÿxÿ~ÿjÿ~ÿyÿ~ÿ~ÿÿÿÿÿÿÿlÿiÿqÿqÿ~ÿjÿ~ÿÿÿ{ÿuÿÿ~ÿÿÿÿÿ~ÿ{ÿÿ}ÿvÿuÿ}ÿÿÿÿqÿÿÿtÿÿÿÿÿÿÿÿÿ{ÿ{ÿÿÿÿÿÿÿÿ~ÿÿxÿ~ÿÿÿÿÿÿÿÿyÿsÿÿÿÿsÿÿÿÿÿÿÿÿÿÿÿÿÿÿÿ{ÿÿvÿyÿ}ÿÿÿÿÿÿÿÿÿÿÿÿÿÿÿÿÿÿÿÿÿÿÿÿÿÿÿÿÿÿ§ÿÿÿÿÿÿÿÿÿÿÿÿ}ÿÿÿÿÿÿÿÿÿÿÿÿÿÿÿxÿ~ÿÿÿÿÿsÿqÿyÿÿÿÿkÿVÿgÿtÿÿUÿXÿ_ÿeÿ[ÿSÿJÿHÿTÿYÿVÿ[ÿEÿ?ÿmÿyÿ]ÿUÿUÿQÿZÿXÿKÿVÿKÿÿ(ÿ<ÿ5ÿ<ÿKÿBÿ-ÿ!ÿÿÿóþØþÎþÑþÎþþyþþqþtþ_þJþ<þ-þ+þ$þþüýÜý÷ý
þþáýþýôýéýæýØýóýþýþþþþþ#þþþþþõýþþýýýýýþþþþþþ+þ#þ(þGþTþQþþ]þþ{þ}þþþ¤þ¸þ»þÂþÓþÞþÇþÿÿÿLÿ]ÿ_ÿcÿ`ÿ^ÿrÿÿÿÿÿ¢ÿÿÿÿÿÿÿÿÿÿÿÿÿ¤ÿÿÿÿÿÿÿÿÿ~ÿ4ÿúþ!ÿ9ÿMÿaÿqÿÿÿÿÿÿÿÿÿÿÿÿ¤ÿÿÿ ÿÿ§ÿÿÿ¥ÿ ÿÿÿ£ÿ¦ÿÿÿÿ¯ÿ¡ÿÿÿ¡ÿÿÿÿÿÿ ÿ©ÿ¡ÿ¢ÿ©ÿ©ÿÿÿÿÿÿÿ¢ÿ¨ÿÿÿÿÿªÿÿÿÿ©ÿÿÿÿÿÿÿÿÿÿªÿÿÿ¦ÿ¥ÿ ÿ ÿ ÿÿÿÿÿÿÿ£ÿÿÿÿÿÿÿÿÿÿÿÿÿÿ¢ÿ¥ÿÿÿÿÿÿÿÿÿÿÿÿÿÿÿÿÿÿÿÿ ÿÿÿÿÿÿÿÿÿÿÿÿÿÿÿÿÿÿÿÿÿ¢ÿÿÿªÿÿÿÿXÿVÿVÿGÿJÿsÿpÿlÿjÿrÿtÿzÿÿ}ÿtÿmÿzÿ|ÿÿÿ~ÿ{ÿxÿ~ÿvÿuÿÿ~ÿ|ÿÿÿxÿwÿÿ|ÿÿÿÿÿvÿuÿzÿ|ÿÿÿÿÿÿ}ÿ}ÿÿ~ÿoÿsÿÿÿhÿHÿÿPÿÿÿÿÿ{ÿÿÿÿÿÿÿÿÿÿÿpÿyÿÿtÿÿÿÿÿÿxÿtÿwÿÿÿÿÿqÿ*ÿ"ÿ^ÿwÿÿ¢ÿÿÿÿÿÿÿÿÿÿÿÿÿÿÿÿzÿÿÿÿ~ÿÿÿÿ}ÿÿeÿÌþÿvÿÿÿÿÿÿyÿoÿyÿÿÿÿÿÿÿÿÿÿÿÿyÿÿÿÿÿÿ~ÿÿÿtÿ}ÿÿÿÿÿÿvÿ{ÿÿÿÿ£ÿÿÿÿÿÿÿÿÿÿÿÿÿÿlÿÿÿÿÿÿ}ÿkÿfÿÿÿÿÿzÿ{ÿÿuÿlÿrÿvÿgÿYÿFÿqÿ[ÿLÿ]ÿRÿ^ÿbÿUÿMÿDÿRÿMÿFÿMÿGÿ@ÿ0ÿ
ÿêþÏþ¾þ³þªþ¢þþjþlþwþþqþtþþþcþZþþþþþ©þ«þÌþôþÿÿýþ	ÿ!ÿ6ÿ.ÿ)ÿÿ:ÿ;ÿ,ÿ0ÿ(ÿ!ÿýþÅþ¾þçþïþÖþâþâþÐþõþ
ÿÿÿÿ	ÿÿ&ÿ1ÿ?ÿSÿCÿZÿQÿNÿGÿcÿ]ÿVÿ]ÿaÿeÿ_ÿTÿ\ÿ_ÿ]ÿVÿHÿWÿAÿQÿNÿNÿPÿRÿNÿ=ÿ1ÿ*ÿÿÿÿÿ$ÿÿ(ÿ7ÿ9ÿ>ÿCÿPÿbÿfÿaÿXÿPÿlÿmÿuÿcÿrÿeÿtÿÿÿ}ÿ|ÿwÿmÿjÿjÿzÿgÿoÿxÿÿÿvÿrÿrÿ|ÿzÿsÿÿÿsÿhÿsÿÿrÿqÿlÿuÿkÿcÿhÿpÿrÿgÿ`ÿqÿkÿnÿjÿOÿuÿÿÿÿpÿnÿxÿwÿrÿjÿoÿÿÿsÿiÿÿsÿdÿuÿvÿ}ÿ{ÿcÿ\ÿlÿxÿvÿeÿEÿIÿcÿfÿeÿ_ÿbÿgÿhÿkÿbÿjÿfÿeÿhÿLÿÿíþèþ ÿ/ÿUÿÿmÿ~ÿnÿÿxÿÿÿuÿrÿ~ÿyÿeÿpÿwÿjÿ|ÿrÿmÿvÿ~ÿqÿlÿ^ÿrÿxÿjÿrÿtÿqÿ|ÿ{ÿwÿhÿÿzÿ}ÿÿÿpÿsÿtÿÿxÿnÿvÿuÿmÿgÿUÿRÿvÿdÿmÿsÿkÿyÿgÿÿÿ}ÿxÿ|ÿÿ}ÿhÿlÿÿwÿhÿhÿ`ÿjÿpÿnÿtÿvÿnÿuÿxÿoÿmÿrÿmÿlÿoÿiÿjÿvÿ{ÿxÿvÿjÿhÿZÿfÿiÿrÿzÿpÿtÿsÿxÿsÿvÿqÿiÿpÿ{ÿyÿlÿdÿtÿyÿrÿlÿlÿmÿuÿkÿrÿhÿ}ÿsÿuÿxÿxÿpÿmÿpÿxÿ{ÿvÿÿwÿiÿ{ÿhÿmÿtÿQÿÿ|ÿuÿÿyÿdÿbÿoÿnÿgÿnÿrÿkÿgÿgÿiÿkÿqÿsÿÿuÿqÿoÿnÿyÿvÿjÿfÿYÿbÿpÿyÿ~ÿvÿfÿfÿqÿqÿfÿbÿvÿxÿ`ÿpÿÿpÿ[ÿpÿZÿaÿjÿxÿ]ÿ^ÿcÿnÿyÿxÿjÿqÿ|ÿoÿyÿqÿ_ÿlÿxÿ_ÿuÿjÿvÿtÿdÿlÿyÿsÿwÿmÿdÿpÿoÿcÿdÿhÿgÿgÿnÿsÿnÿvÿmÿiÿcÿoÿhÿcÿoÿ_ÿÿuÿXÿsÿrÿÿzÿqÿhÿoÿtÿiÿfÿiÿjÿeÿ]ÿmÿ~ÿsÿeÿZÿ_ÿmÿzÿeÿOÿeÿqÿ^ÿgÿfÿ_ÿiÿ_ÿgÿfÿgÿgÿkÿhÿjÿkÿaÿdÿnÿiÿlÿuÿwÿyÿtÿ|ÿÿjÿhÿoÿiÿaÿjÿpÿgÿaÿdÿaÿgÿoÿdÿmÿxÿtÿrÿoÿiÿmÿoÿfÿxÿlÿpÿmÿ[ÿUÿgÿyÿrÿnÿoÿmÿlÿÿjÿpÿnÿiÿlÿyÿnÿmÿbÿYÿkÿÿÿxÿsÿ}ÿwÿWÿWÿgÿhÿbÿtÿdÿhÿjÿ_ÿhÿaÿ_ÿpÿlÿwÿuÿcÿ|ÿdÿ^ÿdÿjÿxÿsÿhÿeÿ`ÿ\ÿdÿlÿcÿaÿfÿgÿqÿhÿlÿjÿ^ÿXÿSÿCÿ`ÿrÿlÿdÿgÿkÿqÿbÿVÿ`ÿhÿdÿhÿqÿjÿuÿ`ÿ[ÿqÿfÿeÿiÿfÿdÿYÿeÿpÿ|ÿjÿ`ÿbÿnÿjÿUÿiÿlÿhÿeÿlÿjÿdÿ]ÿlÿ[ÿhÿcÿjÿlÿrÿoÿnÿgÿsÿiÿYÿeÿoÿ`ÿ\ÿ_ÿ`ÿnÿqÿdÿZÿZÿcÿdÿgÿeÿ\ÿ`ÿ_ÿbÿmÿnÿVÿvÿnÿrÿwÿoÿVÿtÿkÿuÿfÿcÿeÿsÿiÿmÿcÿlÿlÿdÿaÿgÿfÿhÿeÿeÿrÿqÿfÿZÿUÿZÿeÿqÿnÿmÿlÿkÿrÿyÿjÿ`ÿpÿeÿÿhÿ[ÿkÿlÿ\ÿÿUÿlÿsÿjÿZÿiÿRÿPÿOÿXÿ`ÿ|ÿÿqÿ[ÿbÿeÿjÿ`ÿaÿgÿ_ÿaÿcÿkÿ`ÿXÿ_ÿbÿKÿPÿdÿlÿgÿjÿcÿcÿ}ÿjÿpÿkÿSÿYÿ_ÿ`ÿcÿUÿhÿqÿfÿnÿWÿUÿoÿYÿYÿ`ÿ\ÿMÿTÿ^ÿ`ÿ]ÿ^ÿgÿ[ÿjÿfÿXÿ[ÿZÿ]ÿ^ÿdÿaÿgÿmÿlÿeÿfÿ]ÿ^ÿbÿjÿ]ÿPÿpÿmÿVÿiÿ\ÿxÿbÿcÿ\ÿPÿkÿSÿgÿfÿZÿqÿrÿhÿlÿcÿ`ÿ]ÿ]ÿ^ÿ^ÿhÿ\ÿcÿ^ÿ_ÿ]ÿ[ÿiÿmÿoÿcÿRÿRÿYÿbÿjÿaÿJÿXÿfÿ_ÿfÿeÿhÿlÿjÿcÿVÿVÿaÿYÿkÿnÿjÿpÿbÿHÿfÿ|ÿpÿuÿmÿZÿdÿ{ÿbÿfÿ^ÿcÿWÿ^ÿnÿ`ÿ]ÿ^ÿXÿTÿuÿiÿ\ÿkÿoÿeÿaÿ^ÿXÿaÿkÿsÿqÿgÿcÿaÿ_ÿOÿOÿcÿeÿnÿbÿUÿlÿnÿ_ÿ`ÿ_ÿaÿoÿ]ÿbÿzÿlÿkÿ]ÿ\ÿ\ÿVÿXÿgÿSÿ]ÿ^ÿaÿjÿ^ÿbÿjÿ[ÿpÿ]ÿbÿ]ÿYÿ[ÿ]ÿ`ÿeÿqÿrÿdÿgÿdÿbÿTÿUÿZÿYÿUÿÈþãþ>ÿNÿ_ÿdÿ^ÿ^ÿ]ÿ[ÿ`ÿcÿcÿaÿhÿjÿ\ÿ\ÿ_ÿ]ÿQÿUÿUÿ_ÿiÿdÿlÿhÿeÿoÿbÿPÿWÿWÿ\ÿhÿsÿtÿbÿ^ÿ\ÿgÿqÿkÿeÿXÿXÿhÿ\ÿgÿ\ÿeÿdÿ_ÿ_ÿjÿ]ÿaÿcÿfÿlÿSÿ[ÿZÿUÿ[ÿ_ÿWÿlÿeÿZÿ_ÿcÿdÿ\ÿaÿvÿiÿgÿfÿXÿ^ÿ]ÿ]ÿcÿ`ÿlÿsÿfÿcÿ\ÿ^ÿ]ÿ_ÿcÿeÿbÿhÿ_ÿhÿiÿjÿfÿoÿjÿdÿbÿxÿvÿgÿ\ÿVÿoÿcÿjÿfÿZÿ\ÿhÿ`ÿaÿYÿ`ÿJÿLÿ\ÿkÿbÿXÿfÿ\ÿ[ÿ]ÿkÿbÿ\ÿcÿmÿ^ÿ[ÿkÿxÿnÿfÿjÿ]ÿ`ÿpÿ}ÿwÿ_ÿcÿ_ÿQÿ^ÿ\ÿ\ÿiÿcÿfÿfÿcÿ`ÿQÿaÿvÿpÿcÿWÿXÿbÿaÿ_ÿdÿ\ÿ\ÿeÿbÿaÿcÿgÿtÿ`ÿeÿqÿgÿTÿiÿKÿ^ÿSÿ_ÿ]ÿgÿVÿaÿRÿ\ÿbÿ]ÿaÿ~ÿ_ÿ`ÿZÿ]ÿ`ÿeÿpÿcÿcÿfÿmÿeÿXÿOÿbÿeÿeÿkÿlÿqÿzÿeÿ]ÿ[ÿRÿfÿkÿaÿWÿWÿaÿaÿ^ÿ]ÿeÿ`ÿVÿ\ÿlÿkÿjÿdÿmÿlÿoÿeÿ_ÿeÿ\ÿcÿwÿrÿjÿQÿ[ÿUÿfÿnÿbÿ[ÿdÿWÿXÿZÿnÿ\ÿpÿSÿiÿlÿvÿ_ÿWÿSÿSÿ_ÿcÿ^ÿhÿ^ÿ^ÿaÿrÿaÿbÿqÿiÿYÿXÿ_ÿ_ÿXÿfÿlÿ^ÿdÿcÿiÿmÿZÿRÿ]ÿaÿ`ÿ`ÿTÿ\ÿjÿWÿVÿcÿ[ÿWÿbÿsÿwÿiÿ^ÿ[ÿ\ÿTÿ\ÿOÿWÿeÿZÿWÿXÿ[ÿbÿ`ÿ_ÿeÿ^ÿ`ÿeÿ`ÿkÿfÿ[ÿVÿlÿdÿ_ÿhÿRÿoÿeÿYÿgÿlÿaÿRÿtÿlÿcÿ[ÿ[ÿ`ÿlÿfÿaÿ]ÿ[ÿRÿYÿ\ÿVÿZÿgÿ[ÿQÿWÿUÿZÿ\ÿaÿmÿfÿkÿeÿZÿbÿ^ÿ`ÿiÿhÿeÿaÿhÿpÿfÿbÿfÿlÿcÿbÿ^ÿcÿgÿeÿfÿlÿ]ÿcÿaÿKÿuÿxÿhÿ`ÿRÿlÿVÿ_ÿhÿXÿaÿnÿkÿ]ÿQÿRÿVÿdÿbÿaÿbÿhÿoÿsÿlÿZÿWÿ]ÿZÿ`ÿhÿjÿeÿXÿ]ÿhÿeÿgÿgÿVÿdÿsÿbÿTÿRÿRÿUÿaÿnÿ^ÿYÿMÿgÿFÿcÿFÿhÿjÿ_ÿSÿZÿpÿEÿVÿWÿSÿCÿIÿZÿyÿwÿjÿFÿRÿpÿnÿjÿaÿfÿrÿ`ÿ`ÿYÿQÿ_ÿ`ÿXÿZÿfÿeÿ[ÿ\ÿhÿcÿTÿTÿYÿiÿlÿZÿ^ÿcÿ[ÿdÿ_ÿfÿSÿ`ÿ[ÿPÿ_ÿsÿjÿsÿrÿeÿSÿbÿdÿ\ÿ^ÿWÿbÿ_ÿ\ÿmÿ[ÿbÿYÿcÿaÿ`ÿaÿhÿYÿ^ÿUÿeÿbÿ_ÿ]ÿeÿ`ÿRÿZÿiÿnÿ[ÿSÿ^ÿ[ÿlÿuÿeÿWÿ^ÿ\ÿ\ÿeÿaÿlÿvÿaÿ`ÿeÿmÿbÿQÿoÿvÿÿvÿYÿjÿcÿ_ÿ_ÿsÿcÿ_ÿiÿjÿ_ÿYÿjÿpÿqÿoÿtÿeÿYÿsÿgÿCÿMÿcÿnÿaÿSÿdÿ[ÿhÿÿxÿiÿnÿkÿSÿEÿLÿQÿiÿ^ÿcÿxÿ]ÿnÿfÿqÿ\ÿfÿhÿLÿ_ÿkÿfÿqÿ^ÿaÿhÿxÿeÿTÿ^ÿ_ÿZÿ]ÿ_ÿ`ÿcÿfÿlÿhÿfÿgÿ`ÿpÿzÿpÿkÿiÿmÿmÿlÿsÿkÿcÿrÿ_ÿdÿ`ÿdÿlÿjÿhÿWÿpÿvÿiÿhÿmÿiÿ`ÿWÿ\ÿbÿdÿjÿgÿeÿbÿdÿmÿkÿhÿrÿrÿeÿ]ÿ]ÿcÿjÿxÿÿ`ÿzÿÿlÿÿmÿhÿaÿLÿ{ÿqÿoÿ_ÿqÿ|ÿmÿhÿlÿtÿhÿ^ÿ^ÿeÿdÿpÿrÿmÿbÿXÿhÿiÿsÿtÿYÿrÿ\ÿ_ÿmÿuÿtÿxÿiÿvÿ`ÿsÿoÿqÿoÿcÿhÿsÿoÿrÿfÿjÿlÿ`ÿrÿ{ÿsÿqÿmÿjÿlÿiÿiÿqÿoÿoÿyÿmÿmÿfÿpÿbÿjÿmÿjÿzÿyÿcÿoÿpÿkÿpÿ\ÿfÿkÿqÿ|ÿpÿlÿmÿxÿnÿgÿqÿpÿmÿoÿpÿ]ÿ[ÿ`ÿZÿcÿlÿ[ÿhÿlÿnÿQÿiÿTÿmÿWÿpÿaÿvÿwÿ|ÿvÿhÿmÿoÿ_ÿgÿtÿnÿkÿpÿxÿrÿjÿ{ÿqÿtÿiÿeÿÿnÿoÿfÿrÿgÿdÿoÿQÿhÿkÿkÿ}ÿÿrÿbÿjÿxÿtÿoÿnÿpÿ{ÿlÿ]ÿuÿxÿtÿqÿ`ÿoÿ\ÿpÿ}ÿzÿ}ÿÿ_ÿmÿÿlÿgÿnÿsÿgÿiÿZÿÿ÷þGÿuÿÿbÿeÿmÿbÿbÿeÿpÿÿrÿlÿyÿqÿpÿdÿoÿoÿlÿqÿ{ÿ}ÿxÿrÿhÿhÿpÿmÿjÿoÿgÿaÿ|ÿhÿyÿ}ÿoÿÿgÿmÿÿvÿmÿdÿaÿcÿpÿ~ÿxÿ~ÿÿsÿnÿoÿÿyÿiÿqÿtÿlÿqÿ~ÿgÿÿrÿwÿfÿiÿwÿnÿnÿjÿkÿxÿ|ÿtÿmÿuÿuÿXÿmÿqÿrÿoÿfÿÿtÿiÿhÿnÿjÿnÿnÿ~ÿÿÿ}ÿ|ÿxÿjÿrÿtÿrÿÿzÿxÿiÿkÿuÿÿÿuÿÿÿ~ÿtÿjÿnÿpÿ}ÿÿxÿÿÿtÿÿ~ÿÿÿÿÿtÿnÿxÿ|ÿ~ÿtÿcÿhÿlÿmÿqÿvÿtÿiÿxÿwÿtÿpÿÿ|ÿuÿÿÿzÿrÿrÿsÿyÿrÿwÿ~ÿpÿiÿqÿuÿÿvÿsÿÿtÿÿoÿyÿÿÿ{ÿÿ{ÿmÿmÿoÿRÿÿÿÿ1ÿ^ÿ`ÿuÿiÿzÿÿÿÿÿÿÿ{ÿ{ÿÿÿÿtÿ{ÿÿÿ|ÿtÿÿÿÿÿ~ÿÿ|ÿÿÿ~ÿÿÿ{ÿ{ÿÿÿÿ~ÿÿÿuÿÿwÿÿ|ÿ}ÿÿwÿ}ÿÿÿÿÿÿÿÿÿÿÿÿ{ÿ~ÿ|ÿÿÿÿÿÿÿÿÿÿÿÿÿvÿÿÿÿqÿ|ÿzÿ{ÿÿÿÿÿÿÿÿÿÿoÿ}ÿÿÿÿÿÿ~ÿrÿsÿ|ÿÿÿ{ÿwÿÿÿÿpÿzÿxÿwÿwÿÿÿÿÿÿÿÿÿÿÿÿ|ÿÿÿÿÿÿÿÿÿÿÿÿ}ÿÿÿ|ÿÿÿÿÿÿÿÿÿ}ÿÿÿÿÿÿtÿvÿÿÿÿÿÿÿÿÿÿÿÿÿzÿ{ÿÿÿÿÿqÿtÿwÿxÿ{ÿ{ÿwÿiÿYÿkÿTÿÿfÿeÿÿsÿkÿ^ÿNÿTÿeÿiÿlÿ`ÿGÿ,ÿ`ÿkÿ`ÿ^ÿTÿ`ÿkÿ_ÿUÿZÿ\ÿQÿGÿ>ÿ>ÿEÿKÿ<ÿ"ÿÿÿ÷þâþÓþÒþ¾þÎþþþþþþlþGþ?þHþ<þ1þþÓý°ýþèýùýèýùýúýüýùýÝýêýþÿý÷ýÿýþ	þþþþþþþþþþýþþþýôýþþþþ!þ?þ<þAþGþ=þLþkþdþgþvþþ¡þµþ²þ³þÜþêþÓþÿÿ/ÿTÿcÿgÿPÿ/ÿ:ÿVÿyÿÿÿÿÿÿÿÿ§ÿ ÿÿÿÿÿÿÿÿ¦ÿ¥ÿÿÿÿÿÿÿ¢ÿÿXÿÿÿÿ:ÿmÿÿÿ£ÿ±ÿ¦ÿÿÿ ÿÿÿÿÿÿÿÿÿÿÿÿÿÿ§ÿ§ÿ ÿÿÿÿÿÿ¤ÿ£ÿÿÿ¥ÿÿ ÿÿÿ¢ÿÿÿÿÿ¤ÿ¡ÿÿÿÿÿÿÿ¢ÿÿÿÿÿÿÿÿÿÿÿÿ®ÿªÿ¢ÿ ÿÿÿ£ÿÿ£ÿÿÿÿ¢ÿ¤ÿ¡ÿÿÿÿÿÿÿÿ¤ÿ£ÿÿÿÿÿªÿÿÿÿÿÿ ÿ ÿÿÿÿÿÿÿÿ¤ÿ¬ÿ¤ÿÿÿÿÿªÿÿÿÿÿÿÿ£ÿÿ¦ÿÿÿÿÿÿÿÿ©ÿ¥ÿÿÿÿÿÿÿÿÿÿ£ÿÿÿÿÿÿÿHÿHÿBÿ4ÿ<ÿWÿZÿeÿoÿxÿ|ÿÿ{ÿuÿÿwÿnÿÿÿ{ÿÿÿ~ÿÿrÿmÿÿÿÿÿÿyÿyÿzÿÿÿÿzÿzÿoÿpÿ}ÿÿÿÿ{ÿÿÿÿjÿÿÿÿÿÿÿqÿFÿ$ÿHÿsÿÿÿÿÿÿÿÿÿÿzÿÿÿÿÿ~ÿ{ÿÿÿvÿÿÿÿÿ{ÿkÿfÿÿ{ÿÿÿÿLÿ)ÿLÿ~ÿÿÿÿÿÿÿ|ÿÿÿÿ{ÿÿÿÿ£ÿÿÿÿÿ}ÿÿÿÿÿÿtÿsÿYÿýþ&ÿfÿÿÿzÿpÿÿÿÿxÿÿÿ~ÿ~ÿÿÿÿÿÿÿÿ}ÿÿÿÿÿÿÿÿÿyÿhÿÿÿÿÿÿ|ÿÿÿÿÿzÿÿÿÿÿÿÿÿÿÿÿÿÿ|ÿnÿ}ÿÿÿxÿrÿhÿYÿWÿtÿ~ÿÿÿ~ÿÿÿoÿdÿuÿxÿjÿnÿiÿ]ÿSÿZÿ]ÿMÿcÿYÿOÿTÿGÿJÿAÿHÿRÿIÿEÿ#ÿÿßþÇþ¹þ«þþþwþZþnþzþþnþoþvþþyþrþþþþµþ®þÃþôþùþ
ÿÿüþÿ)ÿ.ÿ)ÿ4ÿWÿ&ÿ,ÿ.ÿ3ÿ,ÿ$ÿìþ¼þÃþÜþÐþºþ×þÔþçþûþÿÿíþüþÿ#ÿ+ÿ7ÿ:ÿKÿEÿMÿGÿ\ÿKÿMÿLÿUÿOÿUÿdÿbÿWÿHÿBÿ^ÿ[ÿRÿbÿSÿMÿIÿEÿQÿSÿAÿ8ÿ4ÿ"ÿÿ!ÿÿÿÿÿ1ÿ9ÿ@ÿAÿJÿXÿ]ÿ`ÿZÿUÿ_ÿgÿzÿrÿÿiÿ|ÿxÿpÿÿÿxÿÿ|ÿoÿmÿ^ÿcÿoÿdÿÿkÿsÿsÿsÿjÿmÿyÿwÿÿjÿ|ÿÿvÿÿÿ~ÿoÿoÿeÿjÿtÿuÿrÿlÿqÿmÿjÿ^ÿfÿÿtÿuÿqÿnÿ}ÿ}ÿwÿ{ÿÿ|ÿnÿsÿhÿxÿaÿcÿXÿ{ÿÿÿsÿsÿvÿtÿwÿtÿ`ÿXÿSÿfÿgÿeÿKÿfÿjÿtÿwÿiÿjÿmÿvÿtÿeÿBÿïþ²þ¿þÿDÿuÿgÿÿtÿ|ÿsÿÿ{ÿoÿtÿwÿwÿÿÿÿ~ÿÿoÿsÿtÿTÿeÿAÿÿ^ÿrÿqÿsÿwÿ~ÿyÿpÿxÿtÿzÿÿ|ÿÿkÿwÿkÿ{ÿÿÿjÿrÿ|ÿtÿhÿ_ÿcÿ{ÿ}ÿÿÿrÿhÿ^ÿsÿuÿuÿdÿtÿÿÿwÿ|ÿÿÿsÿxÿÿÿ|ÿqÿ_ÿÿjÿnÿ|ÿÿzÿqÿlÿqÿrÿrÿsÿqÿqÿrÿqÿnÿuÿ`ÿlÿoÿhÿmÿwÿsÿtÿsÿsÿ{ÿnÿlÿwÿyÿtÿoÿlÿvÿÿÿkÿlÿ^ÿtÿvÿmÿeÿzÿÿpÿlÿtÿ{ÿqÿaÿkÿÿÿpÿqÿmÿsÿlÿÿÿ\ÿpÿcÿnÿgÿdÿmÿaÿcÿwÿ{ÿrÿjÿmÿqÿkÿsÿnÿmÿmÿ|ÿpÿsÿfÿuÿqÿeÿcÿhÿbÿnÿdÿhÿxÿnÿbÿjÿtÿqÿfÿiÿnÿvÿeÿjÿuÿuÿ]ÿgÿyÿmÿkÿzÿlÿÿÿÿlÿcÿiÿmÿÿyÿpÿuÿsÿxÿfÿUÿ}ÿsÿoÿkÿjÿmÿlÿsÿjÿlÿlÿoÿlÿ]ÿYÿlÿqÿhÿkÿjÿ\ÿUÿ\ÿiÿhÿtÿkÿdÿvÿdÿÿfÿ[ÿcÿsÿtÿzÿxÿpÿoÿpÿgÿjÿoÿhÿ[ÿQÿcÿoÿnÿsÿUÿeÿoÿuÿnÿnÿuÿTÿfÿyÿÿhÿdÿhÿsÿ}ÿvÿbÿdÿnÿpÿhÿ]ÿcÿpÿkÿsÿxÿpÿuÿsÿoÿtÿ|ÿ]ÿxÿsÿ\ÿuÿnÿaÿdÿ`ÿeÿxÿuÿeÿmÿ{ÿ~ÿmÿdÿbÿ_ÿiÿ^ÿbÿVÿnÿrÿfÿ_ÿiÿcÿaÿÿtÿoÿnÿ\ÿÿvÿVÿgÿOÿ\ÿzÿlÿkÿiÿsÿxÿjÿnÿtÿkÿfÿbÿpÿtÿ`ÿdÿsÿqÿ~ÿ\ÿMÿjÿ[ÿfÿdÿeÿqÿjÿfÿmÿ_ÿoÿrÿsÿzÿrÿeÿkÿgÿbÿiÿgÿbÿ_ÿ]ÿcÿvÿqÿnÿlÿfÿQÿcÿAÿbÿgÿgÿkÿYÿlÿfÿeÿbÿcÿaÿJÿSÿ]ÿiÿ{ÿkÿqÿiÿVÿYÿYÿ]ÿqÿrÿ[ÿ_ÿhÿfÿgÿdÿXÿ^ÿSÿ`ÿqÿrÿOÿWÿfÿaÿbÿVÿ]ÿmÿOÿ[ÿkÿrÿnÿqÿtÿgÿgÿgÿrÿiÿZÿeÿfÿ[ÿ_ÿbÿbÿ^ÿYÿaÿ[ÿdÿgÿhÿ_ÿeÿYÿnÿwÿTÿsÿ[ÿSÿkÿdÿZÿzÿoÿpÿ]ÿ]ÿVÿ]ÿXÿaÿ_ÿiÿjÿiÿhÿnÿYÿ[ÿhÿaÿaÿ^ÿ`ÿaÿRÿWÿaÿhÿhÿcÿvÿeÿdÿqÿgÿgÿÿWÿoÿtÿRÿlÿXÿLÿbÿVÿUÿkÿcÿkÿfÿZÿOÿdÿGÿTÿ_ÿdÿ]ÿYÿ]ÿVÿSÿ[ÿpÿrÿ_ÿTÿQÿaÿiÿmÿÿxÿcÿiÿwÿzÿ[ÿ[ÿhÿ}ÿgÿjÿuÿTÿQÿ^ÿeÿhÿ_ÿUÿ^ÿ^ÿ_ÿiÿCÿNÿfÿ[ÿTÿbÿZÿVÿXÿYÿ^ÿZÿfÿcÿXÿaÿaÿ`ÿfÿ^ÿYÿbÿ`ÿ]ÿdÿiÿkÿnÿdÿaÿWÿ]ÿWÿSÿPÿrÿoÿ_ÿjÿZÿiÿ`ÿZÿUÿbÿuÿUÿfÿ]ÿQÿeÿsÿaÿfÿiÿfÿOÿ_ÿkÿeÿbÿmÿeÿgÿ_ÿXÿdÿlÿbÿ\ÿYÿXÿ]ÿcÿ_ÿcÿhÿbÿoÿ`ÿ`ÿaÿmÿrÿjÿfÿfÿ_ÿbÿNÿ[ÿoÿ|ÿiÿbÿWÿVÿYÿfÿjÿSÿaÿkÿrÿ_ÿYÿvÿPÿXÿlÿuÿbÿmÿ[ÿmÿcÿkÿgÿ[ÿ_ÿgÿmÿ\ÿYÿdÿgÿ`ÿeÿgÿkÿ`ÿYÿ]ÿYÿeÿoÿgÿ]ÿ_ÿgÿeÿ^ÿXÿgÿaÿbÿ^ÿfÿsÿgÿeÿTÿbÿjÿRÿeÿhÿmÿyÿeÿqÿeÿUÿQÿ\ÿPÿeÿaÿdÿ^ÿfÿdÿcÿfÿaÿgÿjÿgÿbÿaÿYÿaÿnÿ]ÿSÿ`ÿcÿLÿÜþÿVÿ^ÿfÿfÿYÿ]ÿ_ÿ]ÿ_ÿdÿoÿaÿVÿeÿdÿ\ÿhÿgÿfÿ]ÿ]ÿfÿhÿeÿkÿmÿgÿtÿZÿ[ÿUÿXÿaÿeÿaÿ|ÿ_ÿYÿ_ÿiÿgÿeÿ\ÿZÿ[ÿmÿXÿmÿjÿiÿbÿiÿpÿdÿgÿWÿUÿ]ÿdÿ]ÿSÿaÿWÿ`ÿZÿ[ÿiÿkÿmÿhÿ`ÿhÿ[ÿdÿrÿ^ÿeÿoÿaÿaÿ]ÿ^ÿ]ÿQÿbÿhÿbÿaÿZÿlÿcÿ`ÿcÿcÿdÿYÿbÿjÿbÿnÿqÿbÿ[ÿgÿiÿkÿlÿeÿ^ÿUÿNÿ]ÿoÿkÿZÿ^ÿgÿ`ÿMÿ\ÿqÿOÿLÿ]ÿgÿUÿ\ÿ_ÿUÿUÿkÿgÿfÿXÿVÿ[ÿ_ÿdÿqÿqÿ]ÿdÿwÿoÿfÿaÿoÿjÿ_ÿ[ÿWÿWÿYÿUÿQÿYÿaÿfÿiÿkÿcÿUÿUÿiÿmÿ`ÿ]ÿkÿ^ÿQÿdÿiÿaÿ]ÿnÿoÿeÿlÿvÿkÿiÿsÿsÿlÿlÿ}ÿaÿnÿSÿMÿXÿdÿPÿYÿ_ÿQÿsÿiÿUÿZÿeÿwÿnÿgÿYÿjÿiÿ\ÿoÿfÿsÿ|ÿjÿ[ÿYÿ\ÿ[ÿ[ÿ]ÿlÿpÿVÿTÿeÿeÿmÿnÿiÿmÿiÿbÿfÿeÿ]ÿlÿiÿ`ÿZÿeÿvÿjÿ\ÿ`ÿmÿlÿcÿPÿgÿiÿ^ÿZÿ\ÿ[ÿMÿRÿYÿaÿiÿjÿdÿcÿaÿcÿbÿPÿQÿkÿVÿmÿnÿsÿRÿnÿFÿoÿaÿ_ÿbÿhÿMÿWÿOÿVÿdÿYÿcÿfÿUÿVÿ[ÿ`ÿ^ÿeÿjÿhÿiÿ^ÿaÿhÿjÿeÿeÿkÿfÿdÿcÿbÿjÿcÿ`ÿiÿ[ÿPÿYÿ`ÿgÿ`ÿ\ÿ^ÿQÿOÿlÿ\ÿQÿaÿfÿjÿ^ÿZÿcÿWÿ^ÿfÿvÿ\ÿfÿ]ÿeÿpÿTÿVÿ_ÿWÿ`ÿjÿTÿmÿ^ÿOÿbÿcÿYÿVÿ^ÿ_ÿnÿaÿ^ÿbÿgÿhÿdÿbÿZÿPÿ]ÿhÿaÿaÿeÿaÿ[ÿZÿWÿ[ÿ\ÿ^ÿmÿlÿmÿjÿYÿVÿ^ÿmÿdÿmÿsÿiÿ[ÿbÿ]ÿjÿjÿYÿkÿvÿ`ÿvÿ_ÿfÿdÿhÿ]ÿcÿ{ÿ_ÿgÿcÿkÿGÿMÿcÿ_ÿ\ÿbÿcÿSÿ`ÿ\ÿRÿ`ÿaÿRÿeÿsÿqÿpÿgÿhÿeÿmÿhÿaÿ]ÿiÿkÿcÿ^ÿ]ÿeÿfÿfÿfÿdÿ_ÿdÿlÿiÿgÿWÿeÿeÿVÿVÿYÿmÿ[ÿPÿSÿVÿqÿaÿOÿkÿnÿcÿTÿPÿiÿdÿPÿdÿJÿ\ÿQÿYÿYÿ]ÿdÿ`ÿZÿ^ÿbÿWÿcÿwÿ_ÿYÿfÿwÿwÿgÿbÿcÿeÿ[ÿ]ÿ]ÿYÿ^ÿ`ÿ\ÿWÿiÿcÿfÿeÿ]ÿ]ÿhÿoÿhÿ`ÿpÿ`ÿMÿTÿoÿbÿZÿkÿWÿ]ÿ`ÿcÿ]ÿjÿQÿ]ÿWÿfÿgÿ`ÿeÿbÿhÿiÿbÿeÿnÿQÿRÿ]ÿ]ÿdÿdÿ[ÿ]ÿeÿ^ÿZÿeÿkÿ]ÿVÿ_ÿaÿlÿtÿiÿeÿjÿUÿYÿaÿgÿyÿeÿdÿfÿbÿmÿgÿ_ÿhÿoÿ|ÿkÿZÿlÿfÿ^ÿpÿgÿdÿ`ÿhÿrÿtÿiÿkÿfÿeÿiÿ]ÿ_ÿXÿeÿsÿhÿjÿxÿrÿiÿgÿVÿZÿdÿeÿgÿlÿ[ÿUÿ[ÿqÿhÿkÿfÿiÿSÿ]ÿ\ÿ\ÿ^ÿvÿ_ÿwÿ\ÿZÿqÿmÿbÿiÿgÿjÿeÿÿqÿ[ÿfÿ\ÿZÿZÿ_ÿgÿ\ÿ\ÿkÿmÿhÿlÿrÿfÿiÿ`ÿ\ÿlÿoÿlÿpÿrÿdÿbÿiÿhÿkÿpÿkÿaÿrÿgÿaÿnÿcÿiÿrÿyÿsÿdÿWÿjÿlÿiÿxÿuÿfÿbÿeÿpÿoÿdÿqÿ}ÿpÿjÿaÿfÿlÿeÿYÿ]ÿkÿaÿ{ÿÿhÿdÿzÿ]ÿ]ÿ_ÿ^ÿfÿ\ÿOÿTÿYÿaÿqÿ_ÿaÿpÿ|ÿkÿfÿuÿuÿfÿ`ÿaÿ`ÿnÿ[ÿXÿkÿdÿrÿlÿqÿ`ÿtÿ^ÿhÿVÿlÿiÿtÿpÿtÿrÿxÿmÿiÿeÿgÿvÿdÿqÿiÿ]ÿeÿfÿkÿpÿfÿ[ÿ_ÿrÿkÿcÿgÿqÿqÿlÿdÿdÿhÿeÿcÿfÿcÿvÿÿoÿdÿ^ÿrÿgÿRÿHÿ\ÿoÿmÿ~ÿÿpÿ[ÿTÿ^ÿVÿaÿyÿpÿuÿjÿ_ÿRÿlÿbÿiÿ{ÿcÿuÿoÿeÿ^ÿgÿaÿWÿaÿnÿÿÿkÿ`ÿ_ÿkÿtÿkÿgÿpÿuÿkÿlÿ{ÿmÿoÿnÿaÿeÿwÿmÿkÿrÿ_ÿbÿpÿ;ÿ^ÿvÿtÿwÿzÿuÿpÿkÿsÿxÿoÿoÿqÿuÿxÿÿsÿeÿhÿgÿYÿdÿqÿoÿqÿÿxÿÿÿdÿpÿtÿyÿkÿ^ÿbÿqÿbÿÿàþ7ÿ{ÿsÿeÿjÿuÿqÿnÿ}ÿÿÿiÿvÿsÿ{ÿuÿqÿwÿwÿrÿvÿzÿ{ÿsÿmÿmÿnÿoÿkÿpÿkÿdÿ[ÿyÿrÿnÿmÿhÿiÿoÿvÿÿyÿsÿ|ÿÿ|ÿoÿgÿmÿwÿrÿsÿ|ÿiÿwÿÿqÿxÿjÿrÿÿsÿtÿzÿvÿwÿxÿ~ÿzÿÿuÿdÿkÿvÿxÿvÿoÿoÿ}ÿjÿlÿvÿyÿnÿiÿyÿpÿ|ÿÿÿvÿrÿxÿÿÿ}ÿvÿqÿuÿjÿpÿwÿsÿlÿdÿÿxÿeÿqÿÿgÿxÿmÿiÿyÿ|ÿwÿwÿrÿlÿrÿ}ÿÿ}ÿoÿxÿ~ÿtÿvÿ}ÿoÿ|ÿvÿ|ÿÿuÿdÿhÿvÿ~ÿyÿsÿtÿyÿ{ÿ}ÿÿ}ÿsÿqÿÿpÿxÿrÿzÿnÿoÿtÿtÿwÿ|ÿÿÿÿÿtÿ~ÿwÿrÿÿzÿÿ|ÿmÿÿbÿtÿwÿyÿxÿwÿsÿrÿaÿ7ÿ%ÿ0ÿHÿ6ÿûþ&ÿnÿ~ÿÿÿÿÿ~ÿwÿÿÿÿÿÿ}ÿÿÿÿrÿÿÿÿyÿxÿ{ÿÿÿÿÿzÿsÿyÿ|ÿÿoÿ}ÿpÿÿÿdÿÿkÿzÿÿÿÿÿÿÿÿÿÿÿÿÿÿÿÿÿÿÿ~ÿÿÿ}ÿ~ÿÿÿÿÿÿÿÿÿzÿyÿ~ÿÿzÿ}ÿxÿnÿwÿÿÿÿÿÿwÿÿÿ~ÿÿÿ~ÿÿÿÿÿ|ÿÿÿÿÿpÿ~ÿ}ÿÿÿÿÿÿÿÿ{ÿÿÿÿÿÿÿÿÿÿÿÿÿ~ÿÿÿtÿ|ÿÿÿÿÿÿ{ÿÿÿÿªÿÿÿÿÿÿÿÿÿÿÿÿÿÿzÿÿÿÿÿÿÿÿÿÿÿÿÿÿÿzÿÿmÿsÿvÿdÿmÿ{ÿzÿrÿoÿ|ÿwÿWÿlÿvÿuÿhÿkÿgÿbÿeÿaÿ^ÿbÿaÿ]ÿTÿeÿHÿXÿcÿcÿjÿaÿUÿ_ÿgÿaÿ]ÿWÿZÿ^ÿTÿAÿJÿHÿ@ÿ:ÿ.ÿ ÿÿÿàþËþ¿þÖþ«þ´þµþþfþ[þhþUþ8þ.þ2þCþþµý¬ýàýÛýÝýïýøýóýøýþûýôýùýóýäýæýþûýþþþþþ þ!þûý
þþþþþýþþþüýþ5þ&þ
þFþ%þGþ\þSþ^þwþþþþþ¬þÞþéþçþÿÿ2ÿMÿdÿ^ÿÿèþ)ÿJÿvÿÿÿÿÿÿÿÿ¡ÿÿÿ®ÿ¸ÿÿ©ÿÿÿÿ¤ÿ¤ÿ ÿÿÿÿÿÿÿhÿ=ÿÿÿ.ÿ]ÿÿÿÿ©ÿÿÿ¦ÿ¥ÿÿÿÿÿÿ¡ÿÿÿ­ÿ¥ÿ¥ÿÿÿÿÿÿÿÿ¢ÿÿÿÿ¦ÿÿÿ ÿÿ¢ÿ¤ÿÿªÿÿÿÿÿ¤ÿ¡ÿÿÿ ÿÿÿ§ÿ±ÿÿ¦ÿ©ÿ¤ÿ¢ÿÿÿÿÿÿÿÿÿ ÿÿÿÿÿÿÿÿÿ ÿÿÿ¤ÿ¡ÿÿÿ¡ÿÿÿÿÿÿÿÿÿ¡ÿ¥ÿÿÿ¥ÿÿÿÿ¢ÿ¡ÿÿÿÿÿ¦ÿ¡ÿÿ¨ÿ®ÿ¦ÿ©ÿ¥ÿ£ÿ¦ÿÿÿÿÿÿÿÿ ÿ ÿÿÿÿÿÿÿÿ ÿ¨ÿÿ¦ÿªÿÿÿÿÿÿÿÿ¢ÿ ÿÿÿ¢ÿÿEÿ?ÿ<ÿEÿFÿRÿPÿPÿ^ÿuÿzÿtÿuÿqÿaÿÿÿÿÿÿÿÿ}ÿÿuÿuÿÿÿÿÿÿÿ|ÿvÿÿ~ÿÿyÿtÿpÿÿÿÿÿÿÿÿÿ`ÿ`ÿwÿÿ|ÿrÿ{ÿ}ÿnÿDÿcÿmÿqÿuÿ|ÿÿÿÿyÿtÿ}ÿ}ÿ|ÿÿÿÿÿÿÿÿÿ}ÿÿÿÿÿÿzÿoÿrÿgÿfÿÿÿLÿÿ6ÿ~ÿÿÿ¡ÿÿÿÿÿÿÿÿÿÿÿÿÿÿÿÿÿÿÿÿÿÿÿkÿÿ|ÿVÿCÿ`ÿzÿxÿ}ÿyÿÿtÿÿÿÿÿÿÿÿÿÿÿÿÿÿÿÿ|ÿÿÿÿÿÿ¥ÿÿ~ÿÿÿÿÿÿÿÿÿ}ÿÿÿÿÿÿÿÿÿwÿ~ÿÿÿÿÿÿÿwÿzÿqÿdÿVÿFÿ?ÿVÿtÿÿÿÿÿÿÿsÿnÿpÿfÿ^ÿnÿfÿlÿKÿ]ÿ^ÿiÿQÿIÿSÿXÿXÿPÿMÿAÿ5ÿ6ÿ7ÿÿúþÝþ½þþþþþ~þbþZþþfþjþhþmþuþoþpþþþþ«þ¶þ»þÓþúþ	ÿÿÿÿÿÿ$ÿ7ÿ5ÿÿ'ÿ0ÿÿ(ÿ.ÿûþÑþËþÃþþþ»þÎþêþÿÿÿïþÿ"ÿ)ÿ)ÿ.ÿ<ÿIÿIÿLÿ>ÿjÿQÿ6ÿ;ÿdÿXÿYÿXÿJÿPÿ^ÿ\ÿhÿfÿ1ÿRÿ@ÿ2ÿWÿMÿLÿHÿLÿJÿ9ÿ6ÿ'ÿÿ#ÿÿÿÿ1ÿ5ÿ=ÿDÿWÿaÿYÿQÿ[ÿeÿlÿhÿnÿlÿÿÿoÿpÿtÿxÿyÿrÿtÿ~ÿ{ÿxÿnÿsÿlÿcÿvÿqÿÿ~ÿuÿuÿxÿzÿzÿ}ÿuÿyÿÿpÿÿÿ{ÿxÿ~ÿÿwÿsÿ|ÿÿxÿoÿ^ÿiÿ`ÿ^ÿvÿfÿgÿyÿwÿ~ÿ{ÿzÿÿÿ~ÿtÿWÿlÿrÿÿlÿÿÿÿÿpÿrÿÿsÿcÿ`ÿcÿkÿ^ÿeÿkÿpÿ\ÿnÿfÿqÿpÿoÿqÿkÿ|ÿzÿmÿVÿÿ²þþ¶þÿVÿ]ÿsÿ~ÿrÿÿÿxÿoÿyÿnÿaÿtÿÿuÿxÿ}ÿlÿ}ÿoÿkÿhÿiÿiÿ_ÿgÿjÿpÿrÿrÿ|ÿxÿgÿnÿoÿ|ÿ~ÿÿjÿyÿsÿÿÿyÿoÿzÿÿÿ~ÿrÿoÿuÿÿxÿ~ÿwÿlÿgÿrÿeÿkÿgÿeÿ}ÿÿ{ÿzÿ|ÿwÿnÿrÿwÿzÿuÿsÿiÿkÿfÿtÿbÿ~ÿwÿtÿyÿxÿÿÿÿwÿqÿ|ÿzÿ|ÿzÿlÿsÿnÿXÿjÿxÿrÿrÿxÿ~ÿwÿwÿzÿÿzÿsÿnÿeÿnÿwÿsÿwÿnÿZÿrÿ_ÿvÿwÿwÿtÿwÿwÿnÿxÿqÿcÿhÿkÿnÿnÿfÿuÿsÿqÿxÿÿjÿÿjÿtÿdÿpÿpÿqÿfÿoÿoÿoÿhÿfÿpÿuÿÿvÿsÿgÿrÿhÿwÿcÿuÿsÿeÿnÿhÿvÿsÿfÿfÿqÿtÿmÿoÿzÿtÿkÿqÿhÿwÿ`ÿeÿcÿhÿlÿmÿkÿgÿqÿaÿdÿwÿcÿiÿwÿrÿÿÿfÿaÿiÿyÿ}ÿxÿ_ÿfÿyÿkÿoÿvÿnÿxÿvÿpÿiÿmÿkÿlÿoÿfÿbÿkÿhÿcÿnÿiÿNÿ9ÿOÿhÿtÿ}ÿiÿlÿÿsÿÿhÿkÿoÿrÿpÿhÿfÿkÿcÿ`ÿxÿsÿgÿrÿwÿwÿoÿgÿcÿnÿoÿ}ÿzÿyÿTÿqÿoÿTÿrÿhÿ{ÿqÿjÿcÿlÿtÿyÿsÿrÿqÿlÿmÿlÿkÿnÿfÿeÿrÿjÿmÿpÿYÿ_ÿpÿbÿiÿsÿRÿmÿoÿfÿqÿdÿaÿiÿmÿcÿeÿnÿsÿfÿgÿfÿcÿsÿeÿgÿeÿjÿhÿcÿ_ÿsÿcÿnÿwÿaÿnÿtÿdÿsÿaÿyÿvÿjÿ\ÿZÿcÿjÿiÿ[ÿ[ÿ^ÿSÿVÿkÿuÿeÿaÿlÿfÿgÿ^ÿgÿuÿaÿ\ÿiÿpÿlÿ_ÿxÿmÿ^ÿiÿ`ÿ[ÿlÿxÿ{ÿyÿfÿhÿpÿeÿcÿgÿjÿqÿnÿhÿjÿtÿtÿaÿbÿpÿ_ÿgÿKÿlÿ_ÿlÿ]ÿXÿ_ÿaÿ_ÿlÿuÿ`ÿ[ÿWÿ`ÿsÿvÿpÿrÿdÿOÿVÿbÿjÿrÿoÿkÿfÿ\ÿTÿRÿmÿhÿnÿwÿdÿ_ÿaÿVÿtÿaÿÿoÿ_ÿ_ÿQÿ]ÿXÿRÿ`ÿSÿ_ÿnÿdÿtÿhÿuÿsÿ[ÿfÿrÿpÿdÿdÿoÿdÿbÿVÿWÿ\ÿ`ÿhÿxÿdÿ`ÿ`ÿqÿdÿdÿdÿKÿiÿiÿaÿfÿjÿlÿoÿVÿXÿNÿ[ÿ^ÿRÿZÿeÿhÿ^ÿfÿeÿlÿoÿhÿjÿbÿ[ÿ^ÿTÿRÿ_ÿbÿlÿsÿpÿlÿpÿbÿoÿgÿiÿiÿeÿ^ÿlÿmÿgÿfÿSÿmÿeÿÿdÿlÿeÿWÿdÿjÿaÿeÿnÿ{ÿrÿrÿpÿfÿhÿiÿfÿgÿgÿhÿ\ÿPÿ\ÿcÿhÿjÿtÿYÿqÿjÿ^ÿfÿhÿsÿaÿqÿlÿaÿ\ÿ^ÿ[ÿaÿcÿfÿhÿ_ÿbÿTÿLÿ_ÿ[ÿVÿPÿcÿXÿjÿXÿUÿaÿ\ÿjÿcÿaÿaÿZÿbÿlÿfÿZÿaÿbÿZÿ^ÿ]ÿ_ÿ_ÿVÿ\ÿcÿ^ÿ[ÿ[ÿiÿfÿhÿaÿkÿcÿpÿsÿZÿ_ÿcÿuÿRÿUÿaÿhÿhÿhÿ_ÿ_ÿ`ÿgÿYÿ]ÿ]ÿ_ÿdÿxÿoÿ`ÿYÿTÿaÿ^ÿRÿ_ÿgÿeÿcÿeÿaÿWÿaÿaÿ`ÿkÿfÿoÿgÿsÿyÿZÿbÿiÿlÿcÿgÿWÿ\ÿJÿeÿkÿdÿ_ÿxÿXÿPÿZÿaÿeÿRÿjÿyÿgÿSÿZÿrÿrÿ`ÿYÿrÿjÿcÿjÿVÿlÿZÿaÿjÿbÿ_ÿaÿ^ÿnÿuÿpÿkÿeÿaÿ\ÿ]ÿdÿfÿlÿlÿ^ÿaÿcÿaÿkÿhÿbÿ]ÿhÿ`ÿbÿiÿfÿ]ÿ]ÿjÿ`ÿhÿgÿ^ÿ`ÿXÿ_ÿOÿaÿjÿTÿ`ÿhÿ`ÿ{ÿlÿ\ÿ\ÿgÿ`ÿYÿiÿdÿ]ÿbÿ[ÿdÿhÿgÿVÿ^ÿ_ÿÿêþ"ÿHÿ^ÿlÿhÿ]ÿXÿYÿ`ÿhÿiÿlÿjÿ]ÿ[ÿ\ÿXÿjÿiÿgÿYÿiÿoÿcÿoÿnÿ_ÿfÿkÿ]ÿ[ÿYÿYÿfÿgÿaÿmÿLÿ\ÿYÿdÿ_ÿSÿnÿVÿoÿoÿgÿ{ÿwÿlÿbÿ`ÿiÿ]ÿZÿMÿMÿZÿhÿ\ÿSÿmÿkÿiÿ`ÿ`ÿdÿbÿdÿiÿdÿbÿcÿkÿfÿgÿqÿkÿgÿmÿkÿ_ÿWÿSÿYÿaÿkÿaÿVÿaÿ`ÿWÿaÿmÿrÿ`ÿ^ÿ\ÿ^ÿeÿgÿcÿeÿjÿ\ÿYÿkÿ[ÿbÿoÿQÿZÿjÿgÿdÿdÿ\ÿpÿXÿlÿ^ÿeÿhÿSÿRÿhÿ]ÿZÿ]ÿUÿiÿXÿoÿnÿpÿ\ÿcÿdÿfÿeÿ]ÿVÿiÿpÿfÿ[ÿ`ÿgÿeÿ]ÿfÿjÿ_ÿZÿ^ÿ_ÿZÿfÿqÿkÿbÿ]ÿ[ÿ_ÿjÿaÿhÿdÿqÿbÿZÿjÿ^ÿ\ÿdÿiÿeÿ`ÿ_ÿ`ÿtÿ_ÿhÿpÿqÿfÿlÿaÿ^ÿbÿdÿiÿiÿ\ÿ\ÿ`ÿrÿ]ÿ`ÿaÿrÿbÿIÿaÿ_ÿ\ÿ`ÿaÿpÿnÿrÿmÿkÿcÿYÿhÿoÿjÿaÿXÿ]ÿfÿ]ÿ_ÿ_ÿ`ÿ]ÿ_ÿgÿ_ÿUÿ\ÿdÿfÿjÿhÿhÿYÿ_ÿmÿmÿaÿTÿgÿmÿhÿ_ÿaÿ\ÿYÿ]ÿXÿ^ÿbÿZÿcÿ^ÿaÿhÿdÿiÿkÿrÿmÿgÿMÿ\ÿVÿhÿeÿgÿiÿfÿ8ÿ^ÿUÿOÿ_ÿgÿVÿ^ÿ^ÿhÿaÿaÿbÿ]ÿYÿUÿ`ÿaÿcÿeÿZÿhÿjÿeÿ_ÿ[ÿjÿkÿfÿlÿdÿbÿjÿfÿgÿaÿWÿ[ÿ`ÿ\ÿYÿ[ÿbÿYÿ]ÿdÿ^ÿJÿwÿiÿ\ÿ[ÿcÿtÿVÿWÿZÿXÿaÿlÿkÿ\ÿfÿOÿQÿsÿcÿZÿWÿTÿ]ÿZÿYÿcÿeÿ[ÿeÿ^ÿ\ÿWÿWÿUÿrÿaÿ[ÿdÿsÿlÿ\ÿcÿ_ÿZÿbÿ]ÿ^ÿeÿdÿhÿaÿ]ÿaÿcÿcÿ`ÿhÿdÿcÿiÿeÿ`ÿYÿoÿhÿdÿiÿqÿ\ÿ^ÿdÿjÿmÿXÿdÿoÿWÿeÿcÿ]ÿ[ÿ^ÿ`ÿbÿpÿVÿPÿmÿjÿRÿLÿbÿKÿcÿOÿcÿXÿaÿRÿIÿXÿaÿcÿaÿ^ÿtÿ]ÿYÿXÿ`ÿVÿ\ÿkÿkÿgÿfÿVÿUÿ^ÿZÿfÿiÿ[ÿXÿeÿiÿ`ÿ_ÿaÿrÿxÿhÿfÿkÿqÿWÿdÿ`ÿoÿhÿWÿnÿnÿmÿMÿVÿTÿ;ÿhÿlÿXÿeÿZÿjÿtÿpÿhÿSÿdÿdÿiÿhÿaÿhÿrÿqÿ^ÿ]ÿbÿ_ÿcÿYÿcÿdÿ^ÿcÿ`ÿcÿkÿhÿaÿ\ÿ^ÿkÿmÿmÿ`ÿaÿ^ÿ_ÿlÿwÿlÿdÿmÿgÿdÿgÿlÿ_ÿcÿXÿlÿ^ÿYÿaÿeÿLÿ[ÿYÿwÿ_ÿpÿpÿfÿvÿyÿnÿdÿjÿWÿQÿfÿ[ÿeÿkÿ^ÿ[ÿcÿeÿfÿfÿeÿeÿdÿbÿeÿrÿmÿkÿmÿlÿaÿYÿRÿnÿeÿbÿeÿyÿYÿcÿiÿ}ÿgÿZÿLÿrÿ]ÿiÿ`ÿXÿlÿlÿjÿlÿiÿpÿjÿnÿmÿnÿsÿgÿ`ÿ\ÿmÿjÿbÿoÿkÿ[ÿdÿfÿZÿkÿlÿbÿbÿ|ÿxÿeÿaÿjÿcÿcÿ`ÿeÿjÿcÿkÿbÿlÿTÿrÿVÿnÿiÿiÿlÿiÿ\ÿ^ÿbÿnÿfÿdÿfÿpÿiÿbÿ[ÿVÿmÿtÿgÿiÿlÿmÿoÿqÿsÿZÿbÿWÿ^ÿjÿrÿiÿpÿnÿXÿiÿwÿnÿwÿdÿTÿgÿpÿ]ÿ]ÿlÿaÿeÿoÿqÿkÿnÿ\ÿiÿnÿsÿxÿsÿkÿoÿxÿoÿeÿlÿsÿtÿhÿbÿmÿgÿsÿpÿpÿcÿdÿ_ÿ|ÿkÿÿÿgÿVÿÿrÿcÿQÿ}ÿhÿqÿZÿuÿsÿtÿsÿmÿ`ÿlÿzÿjÿdÿlÿoÿkÿaÿmÿiÿWÿaÿdÿkÿcÿrÿkÿhÿaÿaÿQÿ[ÿ^ÿjÿlÿpÿyÿtÿcÿfÿjÿgÿsÿfÿkÿgÿYÿ^ÿ_ÿiÿzÿpÿhÿbÿgÿxÿdÿjÿoÿzÿkÿLÿvÿsÿnÿrÿlÿtÿgÿiÿwÿ`ÿ`ÿmÿuÿfÿHÿ[ÿlÿwÿ{ÿnÿfÿlÿvÿmÿ_ÿhÿqÿiÿiÿmÿkÿ|ÿnÿ[ÿpÿwÿpÿ^ÿmÿÿiÿvÿfÿbÿcÿbÿpÿ|ÿkÿlÿvÿoÿdÿdÿmÿsÿsÿpÿpÿlÿpÿgÿ|ÿsÿbÿ~ÿgÿiÿwÿjÿcÿcÿ5ÿWÿqÿnÿhÿmÿyÿtÿuÿyÿoÿfÿjÿqÿrÿrÿtÿ}ÿyÿqÿ|ÿ|ÿcÿSÿmÿeÿtÿ|ÿtÿqÿhÿqÿÿpÿaÿiÿrÿqÿXÿÿìþ&ÿnÿqÿdÿnÿzÿnÿhÿnÿÿuÿ]ÿsÿhÿzÿtÿsÿ{ÿwÿuÿvÿqÿqÿlÿkÿvÿ{ÿÿrÿ|ÿrÿiÿjÿÿsÿnÿxÿlÿlÿkÿnÿÿÿqÿ{ÿsÿsÿvÿoÿaÿbÿpÿpÿrÿqÿxÿyÿfÿkÿÿnÿÿÿYÿbÿlÿzÿzÿrÿrÿzÿ}ÿsÿpÿuÿuÿtÿoÿpÿ~ÿÿ~ÿwÿtÿjÿrÿjÿmÿÿÿÿ{ÿpÿ~ÿÿÿÿ~ÿsÿwÿuÿmÿyÿlÿ]ÿ\ÿÿvÿ}ÿqÿzÿZÿdÿzÿrÿoÿrÿrÿxÿÿÿÿÿxÿuÿrÿuÿyÿ}ÿuÿzÿjÿÿrÿiÿnÿoÿlÿuÿzÿwÿvÿuÿtÿÿÿÿ|ÿÿyÿzÿ|ÿ}ÿxÿ{ÿ}ÿjÿxÿ|ÿrÿwÿzÿxÿ{ÿzÿ}ÿ|ÿÿyÿrÿgÿgÿjÿÿuÿÿ|ÿxÿÿ|ÿ|ÿÿ|ÿrÿzÿ|ÿZÿ>ÿ#ÿ¶þ3ýñý.ÿzÿÿoÿÿuÿ{ÿÿÿÿÿÿÿ~ÿxÿÿÿÿÿwÿÿÿÿÿÿ{ÿÿ~ÿqÿ~ÿÿmÿÿÿÿuÿÿÿÿÿÿÿ|ÿ|ÿÿÿÿÿÿÿÿÿÿÿÿ}ÿÿ{ÿÿÿ~ÿÿÿ|ÿ{ÿÿÿÿÿÿÿ|ÿÿxÿ~ÿÿ{ÿ}ÿÿyÿmÿwÿÿÿÿÿÿ{ÿÿpÿyÿÿÿÿvÿtÿÿÿÿÿÿÿÿ~ÿ~ÿzÿÿÿyÿzÿyÿÿÿÿÿÿ~ÿÿÿÿÿÿÿÿÿÿÿÿÿÿÿÿÿÿÿ~ÿtÿÿÿlÿÿÿÿÿÿÿÿÿÿÿÿÿÿÿÿÿÿÿÿÿÿÿÿÿ|ÿÿÿÿÿfÿÿmÿ}ÿnÿlÿ~ÿÿÿtÿxÿ{ÿÿwÿdÿ\ÿvÿlÿ_ÿcÿkÿuÿyÿeÿRÿ`ÿkÿ[ÿeÿ^ÿYÿZÿPÿ`ÿUÿUÿTÿWÿ_ÿ]ÿaÿdÿ\ÿLÿCÿBÿ<ÿ@ÿ5ÿ!ÿÿÿÿÿÙþÃþÃþ¯þþþþmþmþmþhþUþ=þIþHþþ¬ýýÝýþåýîýðýïýìýêýùýóýäýêýÎýáýûýþþ#þþþþþþþþþ!þþ*þ"þþþþþþ$þ&þ=þþ'þ2þLþVþQþ_þþþþ¶þÊþÊþçþñþÿ4ÿNÿ`ÿBÿÚþ«þ1ÿFÿ|ÿÿÿÿ¢ÿÿÿÿÿ ÿÿÿÿÿÿÿÿÿÿÿÿ©ÿ£ÿÿÿÿÿÿgÿTÿKÿTÿmÿÿÿÿÿÿÿÿ¡ÿÿÿÿÿÿÿÿÿ§ÿÿÿÿ¡ÿÿÿ«ÿ¤ÿ­ÿÿÿÿÿ¤ÿÿÿÿ¡ÿ¥ÿ£ÿ§ÿÿÿÿÿ¤ÿ£ÿÿÿÿÿ¢ÿÿÿªÿÿÿÿ¡ÿ¦ÿÿÿÿÿÿÿÿÿ ÿ¥ÿÿ ÿÿÿÿÿÿÿÿÿÿ ÿÿÿÿ¡ÿÿÿÿÿÿÿÿÿÿ¥ÿÿÿÿÿ¥ÿ¤ÿ¨ÿ ÿ ÿ©ÿÿÿÿÿÿ¥ÿÿ¢ÿ¡ÿÿÿ ÿÿÿÿÿÿÿ ÿÿÿÿÿ£ÿÿÿÿÿªÿÿ©ÿÿÿÿÿÿÿÿÿÿÿ¢ÿ¥ÿ¥ÿ¢ÿRÿQÿPÿMÿBÿ8ÿAÿjÿoÿÿÿÿÿ{ÿ|ÿ|ÿÿÿzÿÿÿÿÿÿÿ|ÿÿÿÿÿÿÿÿ}ÿ~ÿxÿ}ÿ|ÿ|ÿvÿyÿÿÿÿÿÿlÿÿ{ÿÿzÿÿÿÿÿyÿ\ÿaÿrÿsÿÿtÿlÿÿÿÿÿoÿ|ÿÿÿÿÿÿÿÿÿÿ{ÿoÿ{ÿxÿÿÿzÿ{ÿÿÿpÿÿuÿfÿdÿ3ÿ1ÿoÿÿtÿÿÿwÿÿÿÿÿÿÿÿÿÿÿÿÿÿÿÿÿÿÿÿ|ÿzÿÿÿÿÿÿyÿÿÿxÿuÿÿÿÿÿ~ÿÿÿÿÿÿÿÿÿÿÿuÿ{ÿÿÿÿÿÿÿÿÿÿÿÿ}ÿÿÿÿÿÿÿÿ~ÿÿÿÿÿÿÿÿÿ{ÿwÿÿrÿÿÿnÿWÿBÿ0ÿÿÿEÿlÿÿÿyÿ{ÿyÿ|ÿvÿqÿpÿmÿhÿgÿqÿlÿ^ÿ_ÿRÿeÿaÿ\ÿZÿMÿ@ÿCÿ=ÿIÿ/ÿ1ÿ'ÿÿòþÙþ¿þ«þþþ}þcþ\þRþxþ\þ`þ[þfþmþlþ{þþþþ¥þ©þÑþäþäþùþÿÿÿÿÿ#ÿ7ÿEÿ$ÿ3ÿ"ÿÿÿ!ÿèþºþ½þ¡þvþþþÓþëþûþÿõþÿþÿ1ÿ0ÿ$ÿ*ÿ=ÿNÿXÿMÿ?ÿPÿJÿPÿKÿ`ÿ^ÿGÿIÿ\ÿcÿ`ÿYÿ_ÿKÿPÿbÿEÿ:ÿ\ÿVÿEÿ<ÿ;ÿDÿAÿ+ÿ&ÿ*ÿ8ÿ'ÿ,ÿ#ÿ-ÿ8ÿEÿDÿPÿYÿWÿ_ÿeÿjÿqÿqÿjÿdÿÿyÿkÿsÿ{ÿ~ÿ~ÿÿxÿfÿgÿpÿkÿ|ÿÿpÿÿxÿÿÿÿÿyÿÿÿyÿwÿoÿ~ÿwÿ_ÿ~ÿ~ÿÿ~ÿÿÿ}ÿ~ÿÿyÿmÿ`ÿrÿvÿjÿsÿlÿ_ÿdÿrÿuÿÿ}ÿxÿ|ÿsÿ_ÿSÿ^ÿ{ÿyÿnÿuÿ}ÿ{ÿtÿlÿtÿeÿÿÿrÿhÿhÿbÿlÿbÿÿlÿ_ÿgÿyÿvÿtÿmÿaÿkÿoÿqÿbÿ(ÿàþþþÍþEÿbÿUÿÿÿsÿÿÿoÿÿÿsÿqÿyÿÿoÿqÿpÿdÿjÿÿcÿÿ|ÿpÿmÿlÿtÿyÿuÿoÿcÿ]ÿqÿlÿpÿ|ÿtÿÿ|ÿuÿzÿpÿvÿtÿuÿrÿÿÿrÿoÿmÿyÿvÿÿtÿ~ÿjÿvÿtÿpÿfÿkÿvÿsÿxÿvÿqÿoÿkÿwÿ}ÿwÿÿrÿzÿyÿÿjÿyÿÿsÿÿjÿbÿÿÿxÿwÿÿÿuÿuÿnÿsÿvÿdÿiÿtÿgÿyÿwÿyÿuÿqÿpÿrÿÿÿÿfÿ_ÿtÿwÿnÿxÿlÿdÿnÿkÿuÿ}ÿbÿiÿÿvÿhÿ[ÿ_ÿmÿwÿ}ÿ~ÿtÿ^ÿ^ÿhÿgÿtÿÿrÿuÿkÿhÿhÿjÿ^ÿpÿvÿuÿpÿqÿqÿqÿpÿoÿsÿtÿrÿkÿiÿlÿtÿjÿlÿmÿnÿyÿhÿÿyÿjÿpÿ{ÿ{ÿoÿsÿuÿhÿkÿjÿlÿrÿ\ÿwÿmÿÿpÿpÿgÿzÿeÿvÿqÿgÿrÿiÿpÿqÿdÿ_ÿ^ÿiÿrÿjÿmÿxÿgÿlÿvÿoÿmÿZÿxÿwÿzÿwÿrÿoÿcÿ`ÿsÿqÿaÿbÿ`ÿeÿtÿhÿQÿMÿZÿiÿpÿwÿzÿ{ÿxÿbÿlÿfÿeÿjÿtÿvÿ_ÿiÿÿaÿ^ÿjÿhÿjÿiÿoÿuÿhÿjÿjÿ`ÿZÿÿyÿ_ÿjÿXÿ\ÿdÿWÿiÿjÿ]ÿjÿaÿ_ÿlÿlÿdÿdÿnÿlÿlÿuÿsÿjÿeÿdÿhÿfÿcÿhÿkÿcÿoÿzÿIÿrÿXÿmÿlÿnÿrÿhÿcÿ_ÿ_ÿ^ÿhÿkÿmÿrÿvÿlÿfÿqÿqÿpÿoÿtÿnÿqÿjÿfÿ{ÿbÿ_ÿhÿlÿ{ÿoÿsÿgÿoÿjÿfÿjÿÿ|ÿoÿiÿbÿjÿmÿ_ÿVÿTÿfÿuÿ^ÿqÿtÿhÿnÿiÿjÿfÿnÿlÿnÿmÿdÿhÿrÿeÿ\ÿ^ÿVÿfÿvÿnÿqÿ^ÿkÿyÿnÿgÿhÿkÿpÿxÿvÿnÿsÿwÿXÿXÿjÿhÿ_ÿ[ÿyÿeÿqÿkÿcÿLÿ`ÿXÿaÿgÿeÿqÿ^ÿeÿdÿcÿgÿpÿqÿvÿlÿXÿZÿmÿtÿsÿoÿ\ÿWÿfÿmÿnÿmÿxÿnÿfÿvÿbÿhÿdÿdÿkÿjÿ[ÿ]ÿXÿÿXÿuÿxÿnÿrÿdÿ|ÿÿkÿlÿtÿrÿrÿoÿjÿsÿlÿbÿoÿaÿ_ÿhÿhÿpÿÿvÿgÿlÿ]ÿdÿcÿmÿaÿ|ÿhÿ`ÿhÿhÿiÿyÿfÿnÿbÿgÿeÿQÿJÿTÿ*ÿAÿeÿkÿjÿfÿjÿiÿbÿ`ÿdÿcÿ_ÿmÿhÿlÿdÿiÿrÿkÿYÿeÿ`ÿnÿcÿkÿ]ÿwÿeÿqÿ[ÿYÿXÿTÿgÿhÿNÿXÿVÿaÿcÿlÿjÿoÿiÿhÿjÿgÿ\ÿWÿYÿiÿnÿbÿ\ÿdÿkÿjÿkÿiÿkÿjÿnÿÿqÿjÿ_ÿtÿ]ÿ_ÿjÿaÿhÿrÿ\ÿ`ÿIÿhÿpÿUÿ\ÿiÿfÿYÿhÿfÿ]ÿNÿ_ÿQÿoÿ`ÿaÿWÿXÿhÿaÿiÿjÿ\ÿXÿ]ÿ_ÿVÿYÿ]ÿWÿXÿYÿbÿ_ÿ^ÿ]ÿcÿ`ÿiÿhÿoÿdÿ[ÿaÿeÿaÿiÿoÿUÿYÿ[ÿiÿSÿLÿkÿYÿhÿYÿmÿ]ÿWÿ[ÿZÿ]ÿfÿYÿYÿ|ÿuÿdÿcÿrÿyÿkÿYÿZÿ^ÿZÿ]ÿpÿlÿbÿkÿVÿQÿlÿcÿ`ÿjÿXÿNÿiÿzÿ{ÿ|ÿrÿ]ÿ]ÿcÿUÿUÿWÿaÿgÿTÿJÿtÿoÿsÿYÿNÿiÿcÿ^ÿ_ÿGÿ_ÿbÿRÿeÿZÿiÿaÿ[ÿUÿdÿYÿEÿUÿ`ÿYÿdÿxÿiÿiÿrÿeÿiÿtÿmÿeÿeÿ`ÿeÿpÿcÿbÿfÿgÿnÿdÿaÿoÿpÿ`ÿgÿOÿcÿWÿjÿbÿkÿ~ÿfÿPÿWÿhÿiÿYÿWÿxÿPÿhÿeÿ]ÿ^ÿuÿ\ÿ^ÿ^ÿnÿ`ÿuÿoÿqÿaÿSÿ[ÿgÿnÿfÿaÿRÿâþÿPÿXÿaÿeÿeÿdÿ_ÿZÿaÿhÿcÿ\ÿfÿtÿmÿ]ÿZÿdÿeÿhÿ`ÿ`ÿsÿ^ÿoÿzÿYÿfÿhÿjÿcÿeÿZÿ^ÿcÿeÿdÿeÿ_ÿWÿlÿ]ÿhÿnÿPÿrÿdÿkÿ~ÿoÿmÿaÿcÿ_ÿXÿQÿQÿVÿ]ÿbÿVÿRÿmÿeÿfÿaÿcÿ]ÿcÿaÿfÿkÿhÿXÿZÿbÿlÿvÿlÿ`ÿdÿkÿdÿ^ÿdÿfÿgÿ_ÿTÿTÿ_ÿaÿQÿZÿfÿnÿdÿZÿQÿ`ÿ_ÿ^ÿpÿaÿbÿYÿZÿnÿgÿWÿdÿYÿhÿpÿgÿfÿoÿfÿuÿ]ÿkÿWÿwÿfÿiÿcÿjÿnÿjÿ^ÿ\ÿoÿVÿ`ÿWÿmÿfÿ^ÿMÿVÿgÿqÿdÿ]ÿfÿdÿ^ÿhÿpÿkÿbÿeÿaÿdÿiÿfÿkÿaÿ_ÿ_ÿ\ÿgÿbÿ_ÿfÿfÿ\ÿ\ÿnÿvÿXÿ]ÿnÿlÿtÿhÿcÿqÿkÿjÿXÿbÿbÿRÿwÿsÿdÿdÿ_ÿYÿWÿ_ÿoÿkÿXÿjÿYÿjÿ;ÿMÿXÿxÿ^ÿ]ÿVÿoÿ_ÿ\ÿaÿoÿiÿdÿjÿbÿYÿiÿtÿwÿxÿ]ÿNÿWÿfÿZÿRÿZÿ^ÿeÿxÿsÿbÿjÿdÿ\ÿdÿnÿsÿjÿlÿlÿgÿhÿeÿYÿhÿnÿmÿlÿ\ÿ^ÿaÿlÿRÿaÿZÿSÿUÿdÿyÿgÿbÿmÿaÿjÿhÿfÿ`ÿaÿlÿqÿnÿlÿeÿLÿ:ÿUÿTÿRÿ`ÿiÿ_ÿeÿQÿbÿaÿcÿaÿWÿVÿXÿdÿ]ÿaÿhÿ^ÿdÿkÿeÿ\ÿTÿ`ÿcÿ_ÿdÿdÿeÿcÿ^ÿXÿ_ÿZÿYÿgÿ]ÿ^ÿ^ÿcÿfÿdÿfÿ_ÿRÿmÿfÿiÿ`ÿgÿbÿ\ÿbÿ[ÿUÿXÿbÿdÿTÿYÿTÿOÿfÿ^ÿaÿgÿhÿbÿVÿSÿTÿeÿgÿZÿkÿmÿ]ÿ_ÿWÿfÿ`ÿaÿdÿjÿjÿ]ÿcÿXÿVÿdÿ[ÿUÿgÿqÿhÿcÿdÿaÿbÿcÿcÿlÿeÿaÿiÿdÿmÿiÿmÿnÿeÿZÿfÿ`ÿ^ÿ`ÿpÿ~ÿtÿiÿeÿ[ÿ`ÿcÿ`ÿPÿlÿbÿfÿ^ÿcÿZÿ`ÿ`ÿ`ÿIÿXÿXÿjÿcÿmÿcÿ[ÿSÿQÿSÿcÿhÿ`ÿLÿ]ÿdÿ^ÿ^ÿYÿXÿaÿ_ÿUÿWÿ[ÿ_ÿeÿ]ÿLÿNÿcÿ_ÿ]ÿoÿcÿRÿ[ÿnÿtÿgÿOÿhÿcÿkÿeÿaÿaÿZÿlÿgÿhÿZÿmÿDÿnÿdÿOÿ[ÿ{ÿlÿWÿVÿlÿhÿqÿ`ÿjÿlÿaÿmÿfÿ[ÿgÿkÿmÿhÿjÿ]ÿ\ÿjÿ`ÿbÿmÿlÿlÿbÿTÿfÿrÿdÿgÿiÿkÿnÿiÿ]ÿbÿ\ÿ]ÿpÿqÿiÿXÿiÿkÿ^ÿlÿqÿeÿVÿ\ÿmÿiÿ_ÿaÿ[ÿ_ÿoÿcÿiÿ_ÿfÿpÿfÿfÿkÿfÿXÿcÿbÿdÿiÿ_ÿ[ÿdÿiÿeÿ`ÿ_ÿaÿ^ÿ[ÿ_ÿfÿ`ÿbÿqÿnÿjÿcÿfÿbÿcÿYÿpÿiÿlÿlÿmÿ_ÿXÿ`ÿ{ÿeÿdÿVÿzÿfÿiÿ{ÿ{ÿaÿZÿ`ÿ`ÿaÿ^ÿXÿlÿmÿjÿbÿ^ÿnÿcÿfÿgÿRÿUÿfÿrÿyÿqÿeÿjÿgÿdÿqÿjÿkÿZÿQÿZÿ`ÿpÿhÿpÿcÿvÿmÿaÿhÿkÿmÿXÿmÿ|ÿgÿxÿgÿgÿ[ÿeÿjÿbÿ^ÿjÿwÿgÿiÿfÿ_ÿlÿkÿfÿmÿiÿ`ÿ`ÿeÿcÿ_ÿiÿfÿcÿ\ÿjÿ^ÿnÿaÿUÿfÿzÿmÿrÿaÿHÿeÿiÿYÿeÿiÿgÿ_ÿfÿaÿmÿgÿTÿSÿfÿgÿkÿhÿlÿqÿkÿiÿgÿbÿiÿoÿ_ÿaÿeÿZÿdÿnÿeÿTÿlÿlÿ\ÿvÿkÿaÿ_ÿ`ÿcÿsÿiÿ^ÿlÿ^ÿjÿoÿqÿmÿrÿtÿpÿgÿgÿcÿaÿdÿjÿjÿ_ÿhÿfÿfÿnÿwÿeÿ\ÿ~ÿlÿxÿhÿeÿvÿRÿ\ÿqÿrÿdÿcÿrÿcÿUÿdÿnÿoÿkÿgÿhÿqÿoÿiÿeÿlÿwÿmÿjÿjÿ_ÿuÿiÿrÿsÿnÿqÿeÿtÿhÿ_ÿrÿkÿvÿ^ÿfÿkÿjÿnÿhÿyÿ`ÿLÿ_ÿnÿdÿgÿlÿ`ÿfÿtÿmÿdÿcÿrÿbÿcÿVÿyÿÿdÿeÿlÿpÿbÿdÿfÿrÿyÿqÿeÿ|ÿvÿvÿrÿrÿgÿnÿyÿkÿbÿfÿhÿmÿqÿpÿpÿ]ÿqÿcÿrÿyÿrÿtÿeÿcÿmÿkÿkÿuÿ]ÿjÿpÿqÿeÿmÿkÿ[ÿoÿ|ÿgÿjÿ{ÿtÿcÿhÿnÿlÿoÿ~ÿkÿÿfÿiÿdÿ^ÿkÿmÿgÿÿsÿpÿsÿuÿuÿqÿjÿkÿeÿ/ÿäþøþ[ÿoÿ`ÿ^ÿlÿcÿbÿsÿÿgÿfÿqÿgÿlÿnÿsÿ}ÿyÿ{ÿvÿqÿkÿkÿwÿ}ÿ}ÿ|ÿpÿlÿtÿ{ÿiÿ~ÿmÿ|ÿÿÿqÿrÿjÿnÿoÿvÿpÿnÿ|ÿÿlÿcÿnÿwÿÿ~ÿxÿ}ÿoÿnÿuÿsÿÿwÿyÿÿkÿiÿoÿpÿÿÿÿzÿvÿwÿuÿpÿeÿmÿzÿrÿÿ~ÿÿpÿrÿyÿtÿiÿÿ|ÿuÿpÿpÿzÿÿ~ÿÿ~ÿÿÿqÿpÿÿrÿjÿmÿrÿlÿ[ÿnÿjÿnÿeÿdÿ{ÿxÿ}ÿ|ÿjÿpÿzÿÿÿxÿÿfÿpÿ{ÿzÿsÿ|ÿ|ÿÿtÿsÿlÿnÿuÿÿÿ~ÿzÿ}ÿyÿ~ÿÿ~ÿwÿÿrÿÿmÿÿ~ÿÿÿxÿzÿqÿuÿqÿuÿxÿxÿÿÿ{ÿoÿrÿÿoÿqÿÿ}ÿ}ÿsÿ~ÿÿÿÿ{ÿvÿÿÿrÿmÿfÿGÿ)ÿoþü»ý(ÿmÿtÿfÿÿÿ~ÿÿÿzÿzÿzÿÿzÿwÿ~ÿÿÿÿnÿzÿÿÿÿÿÿÿÿÿÿrÿtÿuÿdÿtÿÿÿÿuÿÿÿÿqÿ~ÿÿÿÿÿÿÿ{ÿÿÿÿÿÿÿ{ÿÿÿÿÿÿÿ{ÿ|ÿÿ~ÿÿÿÿÿÿÿÿÿÿÿÿÿÿÿÿÿÿ}ÿÿÿxÿÿÿÿÿÿÿ|ÿyÿÿÿÿÿÿÿtÿÿÿÿÿ}ÿxÿ{ÿÿÿÿÿ{ÿwÿ~ÿÿÿ£ÿÿÿÿÿÿÿzÿÿÿÿÿÿÿÿÿÿÿÿÿÿÿÿÿÿ}ÿÿÿyÿqÿÿÿÿÿÿÿÿÿÿÿÿÿÿÿÿ~ÿÿÿÿtÿpÿiÿrÿpÿnÿpÿvÿ|ÿxÿyÿÿsÿsÿnÿoÿrÿkÿ\ÿXÿlÿpÿlÿnÿhÿbÿQÿKÿ[ÿ\ÿFÿFÿSÿ\ÿ\ÿaÿ\ÿ[ÿgÿ\ÿ`ÿkÿ`ÿQÿSÿSÿ:ÿ;ÿ/ÿ$ÿÿ
ÿ
ÿÿÿþðþ·þ®þþþþqþxþaþKþ@þ0þ=þ-þ(þÛýçýïý
þþçýâýïýðýçýïýãýïýïýßýþèýþýþþþþþþþþþþ-þþ*þ=þ-þ,þBþ@þ-þ2þþ3þ&þCþFþKþ[þaþjþþþþ«þ¼þþÄþÜþÿ2ÿQÿXÿ-ÿ·þrþÿJÿbÿ{ÿÿÿ¡ÿÿÿÿÿÿ©ÿÿÿÿÿ¥ÿ¦ÿ¦ÿÿÿÿÿÿÿÿÿÿÿÿÿÿÿÿÿÿÿ¥ÿ¢ÿÿÿÿÿÿÿÿÿÿ¢ÿÿÿ ÿÿÿÿÿÿ¡ÿÿÿ¡ÿÿÿ¡ÿÿÿÿÿÿ ÿ£ÿ«ÿÿÿ§ÿ¨ÿ¤ÿ ÿÿÿÿÿ°ÿÿÿÿÿÿÿÿÿÿÿÿÿÿÿÿÿÿÿÿ£ÿ¡ÿÿÿ¦ÿÿÿÿÿÿÿÿÿÿ¦ÿ¢ÿÿ£ÿÿÿ¬ÿÿÿVÿÿÿÿÿÿÿ¦ÿÿÿÿ ÿÿÿÿÿÿÿÿÿÿÿ¡ÿÿÿ¡ÿ£ÿÿÿÿÿÿÿÿ ÿÿÿÿ¤ÿÿÿÿÿ§ÿ¢ÿÿÿ¢ÿÿ¤ÿÿÿÿÿ§ÿ©ÿ§ÿ\ÿdÿWÿBÿBÿCÿ[ÿhÿoÿÿÿÿÿÿÿÿÿÿqÿtÿÿÿÿÿÿÿÿyÿzÿÿÿÿÿÿ|ÿwÿuÿ{ÿÿÿÿÿÿ~ÿvÿÿÿÿÿÿÿxÿvÿÿÿyÿAÿOÿuÿ}ÿÿÿÿuÿqÿÿÿoÿ~ÿÿÿÿÿÿÿÿÿÿwÿ|ÿÿ{ÿ{ÿÿÿÿÿ{ÿfÿyÿ}ÿÿxÿ'ÿ$ÿlÿÿpÿÿÿÿÿÿÿÿÿÿÿÿÿÿÿ~ÿÿÿÿÿÿÿÿÿÿÿ}ÿÿxÿÿÿÿÿuÿyÿ¥ÿÄÿ ÿÿÿÿÿÿÿÿÿÿÿÿÿxÿÿÿÿÿÿÿÿÿÿÿÿÿÿÿÿÿÿÿ|ÿÿpÿÿÿÿÿÿÿ|ÿyÿvÿuÿÿ|ÿ{ÿaÿJÿ/ÿÿþþõþöþÿ>ÿzÿ}ÿoÿÿÿ}ÿzÿtÿmÿiÿkÿkÿnÿlÿ[ÿXÿTÿUÿjÿhÿdÿ`ÿTÿQÿSÿBÿBÿ=ÿÿþþåþÉþºþµþ£þþnþNþMþUþ[þVþTþfþlþqþrþ|þþyþþþ­þÈþßþ÷þÿÿÿÿúþïþüþ+ÿ,ÿÿÿ%ÿÿÿ ÿ×þ¡þ¸þþjþþþºþäþñþÿðþÿÿ>ÿ:ÿ+ÿ-ÿ:ÿLÿ[ÿYÿEÿLÿ@ÿSÿZÿjÿ^ÿPÿ`ÿgÿVÿJÿNÿIÿDÿUÿHÿWÿ:ÿSÿ=ÿDÿHÿAÿ=ÿ>ÿBÿ4ÿ ÿ6ÿ0ÿÿ.ÿ9ÿGÿIÿNÿWÿWÿZÿdÿhÿcÿ^ÿkÿnÿ\ÿtÿrÿqÿrÿxÿzÿoÿjÿwÿÿsÿÿÿkÿrÿXÿxÿsÿÿ}ÿmÿ|ÿ{ÿrÿqÿnÿsÿhÿÿ|ÿdÿÿÿÿÿÿÿÿÿÿtÿfÿcÿmÿ{ÿqÿzÿnÿmÿnÿjÿtÿzÿtÿqÿpÿbÿ[ÿiÿiÿyÿ}ÿwÿ~ÿlÿtÿlÿsÿ|ÿwÿ|ÿrÿhÿrÿkÿ]ÿsÿ_ÿvÿfÿ^ÿuÿÿÿsÿjÿlÿuÿnÿsÿjÿ8ÿöþþþÓþCÿ`ÿ^ÿ~ÿÿ~ÿÿ}ÿzÿ{ÿÿÿyÿuÿiÿvÿzÿrÿ}ÿvÿpÿxÿhÿmÿtÿnÿnÿoÿyÿoÿeÿkÿqÿÿÿyÿ{ÿmÿ}ÿÿnÿnÿaÿpÿuÿpÿgÿyÿuÿbÿpÿÿ}ÿÿÿ~ÿÿmÿ~ÿrÿkÿjÿrÿtÿÿÿÿzÿmÿfÿtÿyÿmÿvÿ{ÿ|ÿÿmÿuÿmÿjÿdÿ}ÿ}ÿtÿvÿlÿqÿoÿdÿlÿoÿtÿwÿpÿrÿtÿ{ÿuÿlÿÿuÿiÿaÿfÿjÿnÿvÿÿzÿbÿiÿ{ÿyÿiÿpÿmÿuÿpÿpÿjÿÿbÿqÿqÿnÿtÿjÿsÿÿÿ{ÿoÿeÿqÿyÿkÿnÿhÿnÿ_ÿoÿxÿoÿtÿcÿ^ÿwÿwÿkÿjÿrÿÿÿsÿiÿfÿjÿTÿcÿaÿgÿhÿtÿiÿnÿiÿoÿgÿrÿxÿgÿnÿÿ{ÿaÿgÿaÿVÿlÿlÿgÿfÿhÿnÿbÿgÿfÿ\ÿoÿtÿ]ÿkÿrÿ]ÿ`ÿ]ÿdÿlÿnÿrÿuÿvÿ|ÿtÿ^ÿVÿlÿpÿpÿwÿaÿaÿ_ÿÿpÿ~ÿZÿ\ÿcÿgÿlÿlÿ_ÿcÿeÿfÿrÿiÿ^ÿhÿhÿhÿsÿvÿ~ÿ~ÿmÿ]ÿaÿtÿlÿeÿrÿoÿcÿiÿcÿRÿcÿsÿkÿgÿkÿjÿhÿlÿeÿ]ÿmÿtÿuÿmÿÿÿMÿiÿeÿsÿqÿÿmÿyÿpÿlÿRÿOÿdÿlÿlÿsÿkÿdÿkÿtÿ}ÿyÿjÿgÿcÿiÿhÿfÿoÿrÿRÿjÿfÿoÿXÿgÿdÿpÿmÿiÿbÿhÿkÿiÿvÿxÿlÿhÿkÿtÿrÿnÿuÿtÿtÿkÿjÿcÿÿTÿiÿnÿsÿeÿYÿ`ÿ]ÿÿxÿtÿyÿsÿrÿhÿtÿuÿrÿsÿwÿ{ÿrÿnÿwÿyÿhÿcÿhÿeÿoÿnÿvÿhÿhÿlÿxÿiÿcÿwÿtÿgÿbÿ\ÿ\ÿeÿjÿjÿdÿbÿpÿsÿsÿvÿkÿaÿgÿnÿkÿrÿyÿ`ÿbÿpÿmÿ_ÿRÿnÿjÿoÿÿhÿYÿhÿXÿ_ÿWÿcÿnÿaÿbÿjÿeÿ^ÿhÿbÿmÿtÿdÿnÿzÿbÿKÿTÿkÿeÿgÿkÿiÿdÿlÿ]ÿNÿ\ÿKÿrÿiÿmÿ^ÿrÿvÿmÿqÿ_ÿcÿ_ÿvÿvÿaÿWÿ^ÿnÿlÿcÿaÿdÿkÿtÿqÿ^ÿNÿYÿkÿkÿpÿuÿ{ÿjÿeÿiÿkÿ^ÿ[ÿxÿyÿeÿvÿhÿVÿgÿmÿzÿ`ÿeÿxÿmÿmÿ^ÿgÿ`ÿOÿYÿ%ÿ?ÿjÿiÿdÿkÿkÿeÿ_ÿbÿmÿkÿoÿmÿ^ÿ\ÿWÿeÿhÿgÿdÿkÿfÿqÿfÿZÿ]ÿeÿZÿ_ÿiÿgÿkÿMÿ\ÿTÿHÿTÿpÿmÿeÿZÿiÿkÿfÿgÿ\ÿ\ÿmÿlÿdÿpÿsÿbÿ[ÿhÿtÿvÿlÿdÿeÿwÿ]ÿfÿ]ÿbÿcÿfÿVÿ]ÿkÿhÿlÿ\ÿhÿTÿhÿjÿiÿRÿ[ÿdÿkÿaÿrÿ[ÿeÿ^ÿOÿLÿ\ÿWÿPÿ[ÿiÿhÿRÿPÿcÿdÿQÿTÿXÿRÿPÿTÿXÿNÿUÿcÿ`ÿcÿmÿbÿaÿmÿ^ÿVÿ\ÿZÿ_ÿbÿ^ÿiÿZÿ^ÿSÿ\ÿnÿcÿSÿqÿUÿlÿgÿkÿ`ÿiÿ]ÿWÿgÿqÿkÿdÿ]ÿhÿiÿoÿyÿ{ÿtÿmÿjÿ[ÿZÿ`ÿeÿgÿTÿSÿ]ÿZÿfÿgÿhÿiÿWÿaÿkÿmÿcÿcÿjÿkÿ[ÿZÿYÿfÿUÿkÿZÿSÿoÿWÿlÿVÿXÿkÿRÿiÿbÿeÿsÿXÿqÿeÿhÿgÿSÿSÿXÿPÿ[ÿpÿfÿ^ÿeÿaÿWÿWÿfÿjÿhÿmÿdÿkÿjÿ_ÿuÿÿxÿkÿ`ÿ\ÿmÿiÿbÿOÿiÿlÿhÿnÿgÿJÿdÿZÿnÿsÿ^ÿ_ÿjÿuÿsÿyÿwÿUÿgÿoÿaÿrÿ\ÿaÿaÿjÿYÿdÿjÿqÿfÿpÿvÿeÿ]ÿZÿZÿjÿnÿhÿdÿQÿÝþÿ^ÿ]ÿ_ÿaÿ\ÿ_ÿfÿeÿfÿaÿ_ÿcÿeÿsÿjÿZÿ\ÿcÿkÿpÿqÿ^ÿoÿaÿoÿiÿVÿ`ÿfÿdÿnÿjÿ]ÿjÿaÿ^ÿgÿmÿiÿgÿrÿfÿxÿdÿ]ÿ]ÿaÿYÿiÿZÿYÿTÿjÿeÿ[ÿkÿaÿ]ÿSÿYÿ]ÿ\ÿaÿ]ÿ`ÿWÿ]ÿ\ÿnÿmÿfÿgÿfÿOÿTÿfÿdÿhÿhÿ\ÿXÿ_ÿ`ÿhÿqÿfÿdÿ_ÿ_ÿbÿfÿYÿ]ÿgÿ_ÿ]ÿaÿaÿVÿSÿ[ÿeÿdÿkÿjÿeÿ\ÿÿgÿSÿ]ÿaÿ_ÿdÿkÿcÿnÿrÿiÿaÿ^ÿUÿmÿrÿuÿgÿgÿdÿeÿeÿ`ÿgÿfÿcÿdÿ^ÿ`ÿeÿfÿeÿlÿhÿ[ÿSÿbÿgÿiÿpÿqÿqÿkÿjÿ`ÿ^ÿjÿlÿkÿ`ÿ^ÿYÿPÿhÿnÿoÿgÿWÿ`ÿ[ÿbÿkÿaÿ_ÿkÿqÿ_ÿTÿeÿ~ÿ{ÿoÿ]ÿaÿdÿ\ÿlÿrÿjÿkÿeÿUÿOÿxÿfÿ\ÿQÿgÿ]ÿZÿ]ÿRÿkÿkÿfÿqÿmÿpÿeÿ\ÿcÿeÿ`ÿcÿfÿbÿcÿhÿnÿdÿbÿ_ÿ^ÿ`ÿXÿYÿ[ÿ^ÿaÿhÿtÿpÿeÿ`ÿ`ÿaÿaÿeÿmÿnÿhÿcÿgÿuÿgÿ\ÿ`ÿcÿ]ÿnÿbÿ\ÿeÿuÿWÿaÿVÿXÿQÿhÿwÿTÿkÿZÿ`ÿcÿ^ÿnÿ]ÿ^ÿdÿ^ÿlÿfÿnÿcÿ^ÿSÿcÿiÿpÿlÿfÿhÿ_ÿPÿ]ÿdÿ\ÿRÿYÿbÿ]ÿaÿhÿlÿeÿjÿeÿZÿ`ÿhÿoÿmÿcÿcÿdÿbÿfÿ^ÿWÿkÿjÿdÿbÿXÿ^ÿaÿ^ÿaÿeÿcÿWÿ^ÿ[ÿ\ÿjÿhÿlÿ`ÿZÿeÿRÿSÿUÿXÿqÿcÿTÿ\ÿhÿ^ÿPÿWÿjÿoÿhÿXÿXÿ[ÿ`ÿ_ÿYÿmÿnÿ\ÿaÿQÿaÿbÿgÿ`ÿPÿ_ÿkÿcÿZÿ]ÿeÿaÿ^ÿdÿfÿ]ÿaÿeÿVÿ`ÿgÿaÿgÿcÿbÿfÿ_ÿPÿ^ÿ^ÿ[ÿjÿdÿbÿnÿ]ÿXÿXÿhÿcÿfÿaÿdÿLÿ`ÿiÿ]ÿuÿoÿfÿlÿZÿRÿ^ÿiÿfÿpÿ]ÿbÿrÿXÿdÿ`ÿfÿUÿ^ÿjÿgÿ`ÿpÿdÿRÿdÿfÿkÿ`ÿZÿVÿcÿuÿmÿbÿbÿmÿVÿDÿ]ÿcÿ\ÿVÿkÿgÿaÿdÿgÿrÿiÿbÿcÿ`ÿNÿjÿ[ÿsÿ`ÿhÿÿiÿoÿSÿ[ÿoÿdÿTÿlÿVÿaÿ_ÿcÿkÿoÿbÿcÿbÿ[ÿ\ÿiÿ[ÿjÿ]ÿeÿjÿWÿ[ÿbÿiÿiÿ`ÿcÿdÿVÿWÿ_ÿWÿ\ÿcÿcÿqÿhÿaÿaÿfÿeÿ]ÿbÿaÿkÿoÿcÿ[ÿsÿnÿSÿÿiÿoÿTÿVÿmÿmÿlÿ_ÿ_ÿtÿÿhÿ`ÿbÿaÿeÿbÿSÿ]ÿ]ÿVÿdÿbÿeÿ`ÿ`ÿ\ÿbÿjÿdÿaÿcÿbÿ\ÿVÿ]ÿfÿ`ÿeÿnÿfÿiÿfÿUÿgÿhÿdÿjÿÿnÿ[ÿfÿQÿNÿXÿsÿLÿdÿcÿoÿaÿÿwÿ^ÿjÿdÿVÿcÿiÿhÿ}ÿÿzÿuÿsÿaÿ\ÿXÿYÿpÿ~ÿjÿZÿlÿxÿdÿ[ÿjÿnÿeÿbÿaÿoÿgÿUÿZÿwÿlÿWÿkÿjÿfÿlÿqÿoÿhÿjÿ`ÿnÿ_ÿuÿoÿoÿ^ÿaÿ\ÿbÿeÿ\ÿjÿsÿnÿqÿoÿfÿgÿpÿpÿfÿcÿbÿXÿaÿoÿkÿmÿtÿaÿXÿeÿVÿpÿdÿ`ÿ`ÿbÿiÿrÿjÿ[ÿpÿeÿ_ÿpÿqÿiÿiÿjÿkÿiÿqÿiÿxÿÿjÿXÿ\ÿcÿcÿ`ÿcÿcÿhÿzÿyÿcÿmÿ]ÿpÿiÿrÿFÿoÿbÿFÿsÿjÿdÿ_ÿlÿPÿZÿgÿ`ÿoÿjÿTÿfÿkÿ}ÿqÿeÿ`ÿ^ÿfÿsÿnÿnÿ|ÿqÿbÿbÿiÿlÿeÿmÿgÿjÿXÿiÿlÿfÿnÿ_ÿwÿTÿdÿpÿoÿeÿkÿmÿdÿZÿ^ÿjÿoÿqÿoÿpÿuÿoÿnÿtÿpÿkÿ`ÿdÿ|ÿrÿpÿkÿuÿfÿoÿ^ÿaÿcÿZÿ]ÿgÿpÿwÿxÿRÿXÿZÿgÿ`ÿYÿiÿeÿiÿpÿgÿsÿÿ{ÿeÿfÿfÿlÿnÿwÿlÿdÿhÿrÿuÿ{ÿÿsÿjÿ\ÿlÿ\ÿaÿmÿlÿrÿzÿsÿuÿqÿmÿeÿYÿbÿkÿmÿuÿoÿlÿoÿvÿnÿdÿrÿlÿeÿjÿgÿÿvÿpÿeÿhÿuÿyÿuÿwÿtÿgÿhÿqÿnÿgÿnÿnÿ^ÿgÿzÿwÿ|ÿÿ~ÿzÿxÿÿ_ÿzÿ]ÿÿ]ÿqÿoÿ]ÿcÿlÿiÿyÿ|ÿhÿfÿkÿlÿjÿjÿHÿûþÿeÿuÿjÿ_ÿQÿTÿdÿsÿÿ^ÿqÿtÿrÿeÿuÿ~ÿ|ÿ{ÿyÿxÿtÿnÿvÿ{ÿsÿsÿrÿxÿrÿxÿÿkÿnÿpÿyÿuÿoÿqÿ|ÿuÿuÿuÿrÿfÿoÿvÿÿÿ}ÿÿÿ|ÿÿsÿuÿÿÿlÿqÿÿÿyÿ{ÿ|ÿoÿyÿxÿÿÿ~ÿuÿyÿyÿpÿgÿaÿoÿ}ÿnÿÿwÿÿuÿÿzÿÿrÿoÿtÿwÿqÿlÿqÿpÿoÿrÿvÿÿÿnÿaÿsÿoÿkÿiÿbÿrÿzÿtÿzÿjÿlÿÿ~ÿuÿoÿzÿÿqÿrÿÿtÿdÿÿ~ÿyÿzÿ}ÿyÿ}ÿ}ÿ}ÿwÿ|ÿkÿmÿxÿÿÿÿ{ÿ}ÿ{ÿyÿtÿ|ÿlÿÿzÿÿoÿvÿvÿÿÿÿÿ}ÿrÿxÿÿÿrÿvÿ~ÿÿÿxÿÿÿÿÿÿsÿnÿzÿuÿ~ÿÿÿÿÿÿÿÿpÿhÿQÿáþþ¥þPÿjÿsÿpÿuÿ}ÿ}ÿÿÿpÿoÿsÿvÿzÿqÿtÿÿÿuÿqÿrÿyÿuÿsÿÿÿÿÿÿ}ÿÿÿÿÿxÿÿÿyÿiÿÿvÿxÿxÿÿ~ÿyÿÿÿÿÿÿÿÿÿÿÿÿ|ÿÿÿÿÿÿÿ{ÿzÿÿÿÿÿÿÿÿÿ|ÿÿÿÿÿÿÿÿ|ÿ{ÿÿÿÿÿ}ÿÿÿÿÿÿÿÿÿÿÿÿÿÿ}ÿwÿÿÿÿÿÿÿÿÿÿÿÿ~ÿsÿÿÿÿÿÿÿÿÿÿÿÿÿÿ|ÿÿÿÿ¡ÿÿÿÿ}ÿÿÿÿÿÿÿÿÿ}ÿqÿsÿÿÿÿxÿyÿÿÿÿÿÿÿÿÿÿÿÿÿÿoÿyÿ}ÿnÿhÿlÿtÿwÿxÿyÿsÿjÿkÿzÿsÿvÿyÿÿnÿfÿsÿnÿeÿWÿYÿkÿZÿJÿSÿeÿHÿ'ÿ<ÿWÿ_ÿaÿ`ÿ\ÿ]ÿbÿ]ÿMÿbÿVÿdÿWÿJÿMÿEÿ:ÿ7ÿ.ÿÿÿÿûþèþÇþÈþ¶þþþfþ[þYþBþ%þþ6þ5þ,þþýþþþþóýíýçýäýëýæýãý	þîýþþýÚýâýþþþþþ'þþòýþ.þ'þ1þ(þ/þ.þ:þNþAþ7þ^þ6þZþ>þOþHþBþaþmþmþ{þþþ þ»þþ¾þÞþ÷þ#ÿEÿTÿ;ÿÇþUþîþÿmÿÿÿÿÿÿÿÿÿÿtÿ£ÿÿÿÿÿÿÿÿÿ ÿ ÿ¡ÿÿ ÿÿÿÿÿÿÿÿÿÿÿÿ¢ÿ¤ÿÿÿ ÿ¥ÿ£ÿÿÿÿÿÿÿ§ÿÿÿÿ ÿ©ÿ¡ÿ§ÿÿÿ¤ÿ§ÿÿÿÿÿÿÿÿ ÿÿÿÿÿ¥ÿ©ÿ¥ÿ¤ÿ ÿÿ£ÿ¦ÿ ÿÿÿ£ÿÿÿÿÿÿ¦ÿ±ÿ¨ÿÿÿÿÿ ÿ¡ÿÿ¡ÿ¢ÿÿÿÿ¥ÿÿÿÿÿÿÿÿÿÿ¤ÿÿÿÿÿÿ¡ÿÿ_ÿAÿÿÿ¦ÿ©ÿ¨ÿªÿ ÿÿÿÿÿÿÿÿÿÿÿÿÿÿ¡ÿ¦ÿÿÿ£ÿ ÿÿÿ¢ÿÿÿÿÿÿÿÿ ÿªÿ´ÿ ÿÿÿÿÿÿÿ§ÿ ÿ ÿÿÿÿÿ¥ÿ§ÿ ÿgÿqÿ_ÿMÿTÿ[ÿdÿkÿmÿÿ|ÿ|ÿ}ÿ}ÿÿ|ÿÿzÿ~ÿzÿuÿ|ÿ~ÿÿÿÿÿsÿ}ÿÿ|ÿpÿtÿÿÿ~ÿ}ÿ{ÿÿÿÿÿÿÿxÿÿÿvÿÿÿ|ÿrÿ~ÿÿxÿmÿ7ÿPÿsÿÿ{ÿ~ÿÿÿÿÿ~ÿlÿÿÿÿÿÿÿÿÿÿ~ÿÿÿÿÿ{ÿzÿ~ÿÿÿÿvÿÿÿÿÿKÿÿ0ÿvÿÿÿÿÿÿ}ÿÿÿÿÿÿÿÿÿÿÿÿÿÿÿÿÿÿ¡ÿÿÿÿÿxÿyÿ}ÿÿÿÿ~ÿÿÿÿÿÿÿÿÿÿÿÿ|ÿÿÿÿÿÿÿÿzÿuÿÿÿÿÿÿÿÿÿÿÿÿÿÿÿÿ{ÿÿÿÿzÿxÿÿÿÿÿÿvÿVÿ`ÿ8ÿ-ÿÿñþêþàþÁþ¼þúþ:ÿiÿkÿÿÿvÿjÿfÿgÿmÿlÿdÿsÿkÿSÿ\ÿQÿcÿOÿGÿWÿYÿHÿCÿRÿ\ÿ.ÿ;ÿüþÿÎþµþ°þªþþþhþXþQþjþgþLþ]þrþjþrþnþjþjþpþþ¢þ®þÚþñþÿ	ÿÿÿ
ÿöþñþÿ&ÿ3ÿ7ÿ,ÿ:ÿ'ÿÿÿÙþÃþ¼þþYþhþþ¹þæþÿÿþþ÷þÿ3ÿ:ÿ5ÿ5ÿ<ÿEÿOÿ\ÿSÿPÿJÿVÿ`ÿdÿYÿ`ÿdÿYÿYÿ_ÿWÿWÿFÿ7ÿJÿÿ:ÿMÿ@ÿJÿ>ÿCÿ=ÿ1ÿ>ÿ2ÿ*ÿBÿ'ÿÿ4ÿIÿVÿ@ÿWÿ\ÿYÿXÿ]ÿhÿdÿ_ÿlÿ`ÿkÿvÿmÿnÿrÿwÿvÿxÿtÿtÿzÿwÿÿÿqÿoÿ}ÿxÿÿÿÿ|ÿ}ÿtÿrÿÿÿqÿqÿzÿuÿÿÿÿÿÿqÿ}ÿÿÿ~ÿrÿeÿaÿaÿyÿÿmÿoÿ{ÿvÿmÿxÿtÿtÿ}ÿtÿjÿqÿuÿ|ÿyÿlÿÿÿ`ÿ_ÿ^ÿ`ÿpÿ_ÿ[ÿcÿfÿpÿqÿ`ÿfÿqÿcÿ}ÿoÿ{ÿiÿsÿvÿzÿzÿ~ÿtÿsÿgÿ=ÿÿþ°þþÿ^ÿpÿgÿ{ÿÿ{ÿ{ÿzÿqÿtÿyÿ~ÿ|ÿuÿwÿrÿoÿqÿoÿxÿÿdÿ_ÿÿ~ÿgÿtÿtÿnÿqÿjÿpÿÿ}ÿÿÿqÿaÿ{ÿÿnÿpÿ\ÿoÿvÿ~ÿpÿlÿkÿiÿxÿÿÿÿÿzÿzÿpÿÿÿqÿsÿÿ|ÿoÿ}ÿÿÿxÿ|ÿÿqÿcÿjÿuÿkÿ{ÿ]ÿ{ÿxÿsÿmÿwÿ|ÿdÿfÿoÿmÿeÿdÿiÿhÿsÿÿ{ÿÿÿ{ÿyÿ~ÿÿ^ÿ_ÿfÿkÿvÿrÿsÿyÿnÿlÿwÿsÿqÿjÿuÿoÿnÿÿnÿhÿzÿkÿpÿlÿgÿwÿmÿ{ÿÿ~ÿpÿbÿlÿnÿqÿiÿ[ÿsÿuÿjÿtÿ]ÿxÿxÿoÿhÿaÿsÿxÿzÿÿ~ÿmÿgÿhÿfÿmÿcÿfÿjÿoÿmÿoÿyÿ{ÿmÿdÿiÿhÿzÿlÿqÿÿ{ÿgÿ]ÿdÿwÿyÿtÿlÿlÿsÿkÿpÿeÿaÿfÿjÿ{ÿcÿwÿfÿaÿeÿpÿrÿnÿZÿoÿ|ÿlÿpÿpÿkÿgÿcÿcÿxÿmÿQÿqÿ]ÿoÿdÿ|ÿ_ÿcÿeÿjÿfÿiÿgÿdÿcÿ`ÿlÿpÿaÿaÿcÿlÿ|ÿqÿzÿnÿjÿsÿhÿrÿjÿeÿbÿpÿdÿjÿ}ÿgÿoÿzÿmÿcÿgÿgÿdÿ]ÿ]ÿqÿtÿqÿmÿnÿfÿvÿ\ÿ\ÿ~ÿwÿxÿoÿeÿoÿ}ÿÿÿvÿqÿÿyÿkÿjÿbÿqÿÿuÿhÿqÿoÿlÿpÿwÿeÿpÿjÿyÿ^ÿyÿfÿYÿ^ÿfÿvÿlÿlÿiÿkÿlÿeÿuÿuÿgÿmÿqÿjÿcÿjÿyÿoÿbÿeÿiÿdÿaÿiÿWÿjÿmÿmÿpÿlÿbÿoÿbÿrÿxÿsÿoÿpÿiÿkÿiÿaÿdÿgÿwÿÿeÿ[ÿmÿTÿbÿXÿUÿ^ÿnÿYÿfÿ]ÿ]ÿgÿ^ÿÿdÿkÿnÿ~ÿgÿiÿaÿqÿcÿ\ÿfÿeÿjÿeÿ`ÿ^ÿ_ÿiÿcÿdÿrÿrÿqÿvÿnÿbÿWÿdÿ]ÿcÿwÿkÿkÿmÿ_ÿcÿiÿfÿ`ÿZÿ^ÿgÿlÿlÿhÿfÿiÿcÿeÿkÿhÿ`ÿZÿ^ÿdÿ\ÿ^ÿdÿdÿ\ÿiÿ_ÿ]ÿjÿgÿtÿdÿpÿjÿkÿYÿiÿkÿvÿnÿ{ÿvÿoÿcÿJÿ]ÿaÿnÿjÿ\ÿiÿvÿhÿbÿbÿaÿhÿbÿgÿvÿrÿxÿiÿTÿQÿqÿhÿuÿuÿsÿ_ÿrÿcÿ^ÿ_ÿfÿqÿ[ÿdÿpÿhÿiÿ[ÿ^ÿaÿbÿdÿXÿZÿmÿqÿjÿkÿiÿjÿqÿtÿnÿmÿsÿaÿWÿaÿaÿgÿlÿeÿjÿtÿnÿiÿ^ÿ`ÿaÿ\ÿhÿ^ÿkÿ`ÿoÿ]ÿgÿeÿcÿTÿ_ÿfÿnÿbÿhÿVÿVÿqÿnÿgÿeÿjÿfÿYÿhÿmÿiÿlÿjÿdÿ]ÿfÿfÿ_ÿ`ÿdÿXÿxÿuÿhÿ`ÿfÿnÿnÿxÿaÿWÿfÿ_ÿiÿcÿ_ÿUÿkÿqÿeÿlÿcÿ`ÿ\ÿPÿXÿUÿ\ÿWÿ^ÿgÿ^ÿFÿ@ÿ[ÿcÿWÿVÿUÿPÿKÿRÿYÿPÿSÿdÿ_ÿVÿiÿeÿeÿlÿYÿTÿTÿfÿhÿ`ÿdÿ\ÿiÿ]ÿ^ÿWÿfÿZÿ^ÿcÿdÿcÿiÿkÿXÿkÿ\ÿcÿ`ÿ]ÿpÿ`ÿMÿZÿYÿlÿrÿpÿmÿqÿoÿiÿpÿlÿgÿcÿPÿOÿWÿcÿpÿgÿlÿoÿgÿRÿ`ÿkÿSÿ]ÿdÿnÿeÿ]ÿ]ÿiÿ_ÿ_ÿcÿWÿlÿQÿ]ÿaÿiÿgÿbÿuÿcÿsÿbÿhÿlÿvÿUÿVÿ]ÿhÿjÿlÿ}ÿmÿeÿiÿiÿsÿgÿ`ÿhÿkÿ\ÿYÿ^ÿYÿeÿoÿiÿkÿjÿ`ÿ_ÿjÿqÿjÿiÿsÿ`ÿiÿ`ÿ^ÿdÿeÿoÿpÿfÿiÿhÿ]ÿaÿuÿmÿmÿgÿPÿÿgÿ[ÿUÿ`ÿZÿcÿwÿRÿaÿbÿuÿdÿ[ÿdÿdÿbÿ]ÿiÿdÿlÿdÿlÿ2ÿåþ"ÿZÿOÿ[ÿdÿaÿxÿyÿgÿdÿaÿbÿmÿqÿbÿ]ÿ^ÿYÿZÿeÿgÿhÿjÿeÿZÿkÿfÿaÿXÿcÿ_ÿhÿiÿaÿcÿ^ÿXÿfÿbÿrÿtÿiÿjÿhÿdÿfÿeÿsÿdÿLÿTÿTÿIÿ]ÿfÿgÿoÿaÿXÿUÿaÿfÿfÿaÿmÿaÿYÿYÿaÿlÿnÿrÿoÿaÿQÿaÿmÿiÿhÿgÿcÿ_ÿ^ÿ[ÿeÿdÿUÿdÿsÿnÿeÿbÿcÿfÿmÿhÿ_ÿZÿiÿgÿVÿaÿeÿVÿhÿgÿmÿZÿnÿ]ÿ^ÿbÿ[ÿTÿnÿYÿ]ÿeÿvÿkÿiÿ^ÿEÿYÿeÿkÿSÿ^ÿcÿ\ÿ\ÿ_ÿ^ÿtÿgÿkÿfÿaÿeÿcÿ\ÿ]ÿaÿ_ÿdÿiÿWÿfÿtÿlÿgÿjÿdÿbÿfÿbÿ[ÿ[ÿcÿgÿdÿ\ÿaÿfÿkÿVÿOÿ`ÿcÿbÿkÿcÿ[ÿYÿhÿTÿNÿiÿkÿsÿkÿ]ÿmÿZÿZÿaÿ}ÿ]ÿXÿnÿhÿmÿÿ`ÿTÿ^ÿcÿbÿWÿfÿWÿiÿ]ÿiÿeÿmÿpÿqÿoÿhÿcÿhÿsÿgÿeÿiÿmÿbÿ_ÿhÿmÿnÿgÿ_ÿ\ÿ_ÿ\ÿeÿtÿqÿlÿhÿdÿ`ÿ_ÿ`ÿbÿfÿfÿ\ÿXÿhÿhÿ[ÿdÿmÿiÿaÿoÿbÿ_ÿcÿhÿaÿiÿgÿ_ÿcÿdÿhÿ[ÿaÿeÿaÿgÿYÿgÿbÿKÿZÿ`ÿpÿ`ÿqÿnÿoÿAÿQÿiÿkÿ]ÿeÿcÿeÿdÿoÿxÿjÿ`ÿ[ÿaÿZÿjÿqÿeÿfÿeÿ\ÿiÿuÿoÿpÿwÿlÿjÿeÿVÿaÿhÿlÿmÿcÿdÿ[ÿUÿ]ÿ`ÿZÿ[ÿeÿeÿ\ÿ`ÿfÿXÿ^ÿfÿ\ÿgÿWÿ\ÿTÿUÿUÿ^ÿhÿuÿcÿKÿhÿiÿVÿVÿaÿhÿgÿXÿ\ÿWÿcÿ]ÿfÿdÿnÿ_ÿ[ÿVÿbÿeÿhÿdÿdÿfÿiÿfÿ^ÿ_ÿ]ÿ`ÿcÿ`ÿZÿ]ÿaÿZÿ\ÿrÿ~ÿrÿiÿlÿcÿcÿgÿUÿZÿhÿhÿdÿ_ÿVÿ]ÿPÿ`ÿSÿ^ÿcÿfÿ`ÿkÿRÿbÿkÿfÿvÿ\ÿgÿ^ÿMÿnÿgÿ`ÿ[ÿ\ÿ_ÿ\ÿSÿWÿfÿcÿUÿgÿZÿ[ÿQÿ\ÿhÿbÿSÿTÿ`ÿcÿFÿNÿSÿ]ÿqÿkÿhÿlÿcÿXÿXÿbÿfÿgÿmÿrÿZÿYÿ\ÿrÿqÿbÿnÿaÿXÿ[ÿ\ÿaÿYÿ[ÿiÿpÿ|ÿnÿdÿ[ÿ[ÿbÿVÿcÿaÿfÿ`ÿtÿrÿtÿTÿgÿhÿ`ÿWÿSÿrÿcÿdÿ`ÿiÿhÿjÿoÿlÿvÿhÿ]ÿgÿbÿRÿVÿ\ÿfÿiÿcÿkÿaÿ\ÿcÿuÿsÿhÿeÿdÿbÿgÿ^ÿgÿlÿmÿ\ÿqÿiÿqÿ`ÿPÿhÿdÿkÿjÿdÿmÿdÿ^ÿfÿcÿjÿaÿ_ÿ`ÿfÿhÿiÿjÿhÿhÿfÿhÿcÿrÿyÿiÿkÿjÿdÿdÿbÿbÿbÿcÿiÿxÿkÿgÿnÿ`ÿhÿhÿiÿmÿsÿtÿbÿ\ÿbÿ`ÿgÿiÿzÿiÿTÿsÿlÿfÿ[ÿhÿmÿqÿbÿjÿyÿbÿ`ÿ]ÿ\ÿVÿ[ÿxÿtÿ_ÿbÿfÿiÿlÿrÿnÿeÿmÿmÿqÿeÿ`ÿcÿYÿdÿWÿ[ÿUÿiÿhÿZÿcÿ\ÿnÿkÿlÿkÿUÿPÿbÿwÿZÿwÿrÿvÿYÿ]ÿeÿcÿ\ÿYÿkÿvÿmÿnÿrÿmÿkÿqÿpÿeÿbÿiÿaÿbÿpÿ`ÿmÿuÿhÿXÿ^ÿfÿnÿkÿnÿnÿXÿtÿÿdÿmÿuÿ[ÿqÿiÿjÿjÿlÿbÿdÿ`ÿ`ÿpÿvÿuÿsÿeÿYÿWÿ]ÿfÿoÿkÿYÿkÿsÿkÿvÿoÿoÿ]ÿ[ÿÿcÿmÿfÿdÿmÿyÿkÿ\ÿ_ÿbÿZÿ]ÿrÿfÿgÿkÿ_ÿmÿkÿfÿjÿbÿfÿuÿyÿrÿtÿsÿiÿqÿnÿtÿpÿdÿYÿfÿeÿlÿ{ÿ^ÿmÿkÿsÿlÿvÿiÿcÿhÿsÿoÿtÿkÿkÿpÿhÿrÿyÿpÿmÿqÿrÿtÿuÿeÿYÿjÿkÿkÿhÿiÿoÿaÿwÿjÿrÿÿjÿqÿgÿfÿiÿ\ÿsÿ]ÿpÿhÿpÿfÿjÿdÿ\ÿhÿqÿuÿrÿeÿ_ÿhÿmÿfÿpÿ[ÿNÿfÿ~ÿyÿoÿtÿ|ÿwÿqÿ_ÿmÿWÿdÿsÿrÿxÿyÿwÿlÿiÿnÿlÿ^ÿ_ÿhÿiÿxÿ}ÿmÿhÿ{ÿrÿkÿkÿaÿxÿsÿpÿÿwÿeÿjÿ_ÿmÿlÿ|ÿsÿvÿgÿ]ÿbÿaÿcÿoÿuÿzÿzÿpÿlÿhÿxÿsÿtÿÿfÿlÿvÿzÿlÿiÿrÿ}ÿuÿqÿzÿnÿmÿyÿqÿmÿpÿoÿnÿkÿOÿÿ	ÿ[ÿhÿfÿdÿaÿjÿiÿÿ{ÿrÿiÿyÿÿvÿÿÿÿ|ÿnÿsÿnÿjÿzÿxÿtÿÿxÿtÿtÿ`ÿuÿmÿrÿbÿÿiÿbÿ^ÿgÿÿyÿoÿvÿdÿhÿoÿtÿÿÿÿyÿtÿtÿcÿmÿrÿÿdÿvÿtÿzÿsÿsÿkÿÿsÿjÿuÿxÿrÿlÿmÿnÿlÿlÿnÿ|ÿvÿiÿ|ÿyÿxÿzÿÿwÿÿuÿuÿoÿpÿqÿoÿwÿmÿpÿÿ{ÿxÿÿÿzÿÿhÿrÿÿpÿÿÿÿÿfÿwÿÿÿpÿhÿtÿÿÿ~ÿ|ÿxÿuÿxÿyÿxÿ}ÿÿoÿtÿÿnÿrÿÿuÿuÿxÿ|ÿ~ÿ}ÿ|ÿyÿyÿ}ÿÿÿlÿÿÿÿvÿyÿ}ÿÿyÿnÿyÿÿyÿrÿ}ÿvÿnÿÿÿÿ~ÿÿqÿÿ{ÿÿ{ÿÿÿÿÿÿ~ÿyÿwÿyÿ|ÿÿtÿrÿxÿ}ÿ]ÿ8ÿPÿtÿvÿxÿÿuÿoÿ{ÿ|ÿxÿuÿpÿrÿsÿzÿÿÿÿÿÿÿvÿvÿxÿÿÿÿÿÿ~ÿÿÿÿÿÿÿvÿÿÿÿwÿrÿzÿ|ÿvÿwÿ}ÿ~ÿ}ÿÿÿ~ÿ{ÿrÿÿxÿÿ|ÿÿxÿ|ÿÿÿyÿ}ÿÿzÿzÿÿÿÿÿÿÿÿÿÿÿÿÿ}ÿuÿ|ÿÿÿÿ}ÿÿÿ|ÿÿÿ~ÿxÿÿÿÿÿÿÿÿyÿzÿ{ÿÿÿÿÿÿÿÿÿÿÿÿÿÿ|ÿÿÿÿÿ|ÿÿÿÿÿÿÿÿÿÿ}ÿwÿwÿÿÿÿÿÿÿÿÿÿÿÿÿÿuÿwÿÿÿÿÿÿyÿÿÿÿÿÿÿÿÿÿÿÿÿÿgÿkÿwÿhÿgÿjÿvÿÿÿÿzÿxÿnÿpÿlÿÿÿtÿgÿiÿjÿlÿfÿZÿYÿjÿcÿPÿPÿlÿOÿÿ'ÿHÿZÿ^ÿWÿNÿMÿXÿbÿOÿdÿXÿTÿRÿGÿQÿIÿDÿ8ÿ"ÿÿÿÿÿßþÝþÅþ¡þþþ}þkþcþTþ2þþ*þ/þ:þ
þþþþþþÿýèýÚýÞýãýóýþÚýåýëýøýâýîýøýùýþþþþþþþþþþ/þ(þþ$þ)þ=þCþ2þbþIþVþVþ\þnþjþnþþþ¢þ¨þ³þ²þÈþÓþðþ+ÿKÿWÿYÿÿyþÊþÿiÿ~ÿÿÿÿÿ¡ÿÿÿÿÿ¢ÿÿÿÿÿÿÿÿ ÿÿÿÿÿ¨ÿÿÿÿÿÿÿÿÿÿ¡ÿÿ«ÿÿÿÿ¢ÿ©ÿ¨ÿÿ¢ÿ±ÿªÿÿ£ÿ£ÿÿÿ£ÿ£ÿ¢ÿ ÿ¡ÿÿÿÿ©ÿÿÿÿÿÿÿ¡ÿ§ÿÿÿÿÿÿ¤ÿ¤ÿ¥ÿ¡ÿÿÿ³ÿÿ¨ÿÿÿ ÿ¡ÿ¡ÿ¥ÿªÿ¥ÿªÿÿÿÿÿÿÿÿÿ¤ÿÿÿÿÿÿÿÿ¡ÿ¡ÿÿÿÿÿÿÿÿÿÿÿ¡ÿ¨ÿÿdÿÿÿÿªÿÿÿÿÿ©ÿ¡ÿÿÿÿÿÿÿÿÿÿÿÿÿÿÿÿÿ¢ÿ¤ÿÿÿ¢ÿÿÿÿÿÿÿÿÿ²ÿÿÿ¨ÿ¢ÿÿ ÿ«ÿÿÿÿÿÿÿÿ¡ÿ¢ÿÿsÿ{ÿsÿfÿbÿ_ÿeÿxÿÿÿxÿyÿxÿ|ÿÿÿÿÿ|ÿuÿÿÿÿÿÿÿÿyÿÿvÿwÿzÿ}ÿÿÿ}ÿÿvÿÿÿtÿrÿ|ÿÿ{ÿÿwÿÿÿyÿzÿÿÿ}ÿtÿ`ÿ5ÿHÿÿÿoÿvÿÿÿÿÿÿtÿxÿtÿÿÿÿÿÿÿÿÿÿÿtÿÿÿ|ÿÿÿÿÿxÿÿÿ|ÿmÿaÿ7ÿ=ÿxÿÿÿÿÿÿÿÿÿÿÿÿÿÿÿÿÿÿÿÿÿÿÿÿÿÿÿÿÿÿzÿÿÿÿxÿ}ÿÿÿÿÿ£ÿÿÿÿÿÿÿÿÿÿwÿ}ÿÿÿÿ{ÿxÿÿÿÿÿ~ÿÿÿÿÿÿÿÿÿÿÿyÿÿÿÿ|ÿ}ÿÿÿÿÿÿÿ[ÿ9ÿ.ÿÿðþãþÝþÐþ¹þþþÅþFÿpÿzÿ{ÿmÿcÿ\ÿeÿoÿkÿgÿhÿZÿPÿMÿ_ÿ[ÿSÿKÿOÿOÿEÿ?ÿBÿNÿKÿÿÿúþÐþ¿þÆþ¬þþxþþaþSþ^þgþVþkþdþYþiþmþqþlþmþþ«þ²þÑþüþ
ÿÿÿÿÿÿÿÿ,ÿ3ÿ3ÿ,ÿÿ+ÿ.ÿôþ¬þÉþ¨þXþ;þWþþÎþéþ
ÿøþ÷þ
ÿÿ.ÿ3ÿ8ÿ@ÿEÿLÿQÿUÿSÿMÿ=ÿaÿjÿPÿ\ÿlÿXÿHÿUÿbÿfÿeÿJÿ:ÿEÿBÿZÿ\ÿMÿMÿSÿIÿ=ÿ=ÿ@ÿ<ÿ9ÿ<ÿ4ÿ2ÿAÿ=ÿLÿVÿ]ÿVÿPÿYÿfÿjÿgÿnÿuÿcÿrÿ}ÿ|ÿzÿÿyÿoÿsÿ~ÿ~ÿuÿtÿ|ÿÿqÿÿwÿÿÿÿzÿ{ÿyÿwÿwÿtÿqÿoÿtÿ{ÿÿÿxÿuÿÿzÿnÿÿÿvÿsÿrÿnÿoÿdÿzÿÿvÿtÿsÿnÿjÿtÿaÿoÿxÿsÿwÿyÿrÿwÿÿÿyÿ~ÿnÿmÿ]ÿ`ÿfÿ`ÿ^ÿcÿbÿaÿpÿyÿoÿdÿjÿeÿ]ÿiÿ_ÿtÿ{ÿwÿ|ÿwÿyÿwÿdÿFÿÿËþ§þÿyÿÿvÿÿÿwÿsÿhÿlÿÿÿyÿvÿuÿtÿoÿsÿsÿzÿmÿqÿkÿrÿÿÿqÿ_ÿ`ÿiÿmÿvÿÿ~ÿqÿdÿxÿÿxÿnÿzÿlÿhÿoÿrÿqÿ}ÿuÿgÿaÿmÿzÿzÿÿÿÿrÿbÿhÿzÿ{ÿrÿrÿÿxÿuÿ{ÿÿÿyÿsÿlÿjÿrÿjÿ{ÿpÿmÿÿyÿqÿuÿvÿoÿsÿqÿ{ÿdÿpÿyÿpÿmÿiÿxÿvÿfÿtÿuÿrÿaÿÿÿjÿjÿrÿyÿqÿpÿuÿ}ÿvÿyÿ}ÿkÿjÿjÿqÿtÿwÿrÿfÿvÿÿoÿ}ÿaÿkÿtÿmÿ~ÿÿqÿoÿpÿgÿkÿtÿwÿ{ÿ}ÿÿÿ_ÿbÿÿ}ÿlÿÿnÿfÿgÿrÿxÿvÿuÿqÿkÿkÿuÿ~ÿmÿtÿÿuÿlÿxÿkÿrÿmÿmÿyÿsÿlÿlÿ~ÿÿpÿbÿlÿwÿoÿgÿhÿsÿoÿhÿoÿ`ÿ[ÿsÿdÿ~ÿuÿsÿoÿ]ÿRÿaÿrÿfÿbÿkÿuÿuÿqÿ|ÿtÿ^ÿoÿcÿtÿSÿkÿÿkÿfÿ\ÿfÿeÿqÿkÿwÿnÿhÿpÿpÿlÿiÿfÿkÿbÿRÿ[ÿpÿ~ÿpÿ~ÿgÿnÿ{ÿsÿoÿiÿeÿbÿvÿbÿkÿxÿjÿdÿjÿmÿkÿcÿbÿgÿ]ÿ\ÿmÿoÿzÿiÿmÿkÿhÿ^ÿuÿtÿtÿÿpÿzÿeÿbÿ`ÿeÿlÿUÿbÿeÿTÿ`ÿgÿkÿoÿlÿ}ÿqÿhÿlÿoÿjÿnÿmÿdÿgÿgÿwÿbÿYÿkÿsÿtÿsÿvÿeÿgÿqÿhÿnÿsÿkÿjÿjÿaÿ^ÿdÿiÿjÿaÿ^ÿlÿkÿYÿfÿYÿoÿfÿpÿvÿqÿ`ÿdÿ`ÿjÿeÿlÿwÿhÿjÿsÿkÿrÿ~ÿwÿjÿmÿtÿiÿ]ÿTÿ]ÿ|ÿjÿfÿdÿjÿkÿsÿjÿÿXÿKÿYÿgÿjÿhÿbÿfÿrÿqÿhÿoÿgÿcÿgÿ^ÿ]ÿfÿiÿkÿfÿhÿpÿvÿzÿvÿdÿkÿpÿhÿLÿ_ÿkÿlÿlÿ^ÿdÿgÿsÿjÿcÿfÿbÿ_ÿjÿzÿmÿtÿqÿgÿdÿmÿuÿfÿ^ÿeÿcÿkÿvÿoÿoÿnÿlÿ`ÿ_ÿdÿaÿ]ÿaÿsÿfÿNÿfÿÿpÿvÿjÿnÿiÿbÿjÿaÿhÿwÿeÿPÿZÿgÿaÿ]ÿeÿkÿjÿaÿ`ÿtÿjÿ[ÿfÿhÿgÿZÿoÿqÿfÿpÿmÿZÿdÿtÿgÿhÿlÿjÿfÿhÿdÿkÿ_ÿ_ÿ]ÿdÿiÿbÿeÿhÿoÿsÿpÿgÿbÿdÿuÿ|ÿtÿtÿkÿbÿ_ÿaÿkÿgÿuÿ`ÿnÿjÿbÿqÿhÿ]ÿ[ÿ]ÿaÿhÿ]ÿ_ÿhÿNÿmÿlÿvÿfÿ`ÿfÿcÿkÿkÿpÿhÿmÿ`ÿaÿ^ÿ^ÿSÿXÿ`ÿaÿlÿmÿfÿiÿeÿaÿiÿlÿdÿeÿjÿmÿjÿ_ÿNÿPÿ_ÿhÿaÿXÿgÿlÿeÿnÿbÿVÿYÿVÿqÿ]ÿfÿVÿ_ÿfÿWÿWÿeÿaÿ`ÿ_ÿWÿWÿbÿYÿZÿYÿ`ÿ\ÿNÿWÿUÿMÿQÿLÿMÿYÿYÿRÿTÿOÿUÿ_ÿ_ÿWÿWÿgÿqÿ_ÿjÿZÿÿaÿnÿXÿ^ÿRÿgÿZÿlÿbÿrÿwÿ_ÿbÿVÿnÿiÿ^ÿfÿZÿ[ÿhÿeÿnÿdÿ_ÿeÿrÿmÿdÿiÿjÿpÿiÿWÿ[ÿbÿbÿ^ÿfÿuÿvÿiÿUÿoÿ^ÿPÿ[ÿaÿcÿ\ÿdÿqÿ\ÿ^ÿ[ÿcÿaÿjÿtÿbÿRÿ\ÿ\ÿpÿÿÿxÿgÿtÿ[ÿcÿUÿlÿ`ÿdÿgÿhÿ^ÿhÿ]ÿkÿ]ÿ]ÿ\ÿlÿgÿhÿsÿlÿ^ÿ^ÿjÿpÿnÿfÿdÿfÿ_ÿ]ÿ\ÿgÿgÿgÿnÿfÿ_ÿjÿWÿ_ÿhÿ`ÿUÿ^ÿ^ÿiÿhÿQÿsÿ_ÿpÿSÿXÿWÿXÿcÿ^ÿRÿjÿbÿ`ÿiÿhÿ`ÿ\ÿ^ÿYÿhÿ[ÿeÿ[ÿZÿ[ÿUÿ\ÿõþÿLÿWÿ`ÿhÿdÿeÿlÿiÿ`ÿeÿiÿlÿnÿeÿ^ÿbÿaÿUÿ]ÿcÿaÿdÿkÿgÿZÿPÿVÿeÿ^ÿcÿbÿ]ÿdÿcÿbÿbÿWÿYÿfÿhÿzÿWÿ`ÿpÿPÿlÿlÿÿxÿMÿ\ÿ^ÿSÿXÿ^ÿhÿ[ÿXÿ]ÿ^ÿ_ÿ^ÿiÿgÿhÿZÿ_ÿ`ÿaÿbÿkÿyÿzÿcÿYÿeÿhÿhÿdÿbÿ_ÿ^ÿfÿeÿkÿdÿUÿeÿpÿkÿbÿ_ÿmÿqÿoÿpÿcÿUÿcÿgÿeÿgÿbÿVÿaÿXÿjÿ_ÿPÿtÿbÿeÿ_ÿ[ÿoÿ^ÿgÿ[ÿnÿqÿzÿdÿRÿUÿ_ÿYÿZÿ^ÿmÿ_ÿVÿ_ÿkÿhÿhÿhÿjÿ[ÿaÿcÿ]ÿcÿhÿsÿjÿhÿVÿdÿnÿcÿuÿxÿeÿcÿiÿbÿVÿVÿ_ÿiÿlÿlÿiÿbÿlÿ[ÿMÿ]ÿcÿfÿdÿfÿYÿ`ÿrÿoÿ`ÿdÿlÿlÿeÿhÿkÿmÿdÿoÿ|ÿ[ÿ^ÿaÿ_ÿkÿ]ÿUÿ]ÿhÿfÿ\ÿ`ÿjÿ[ÿ`ÿaÿlÿgÿ[ÿcÿjÿmÿcÿ^ÿ`ÿrÿjÿlÿqÿ_ÿ\ÿbÿnÿpÿgÿXÿYÿWÿ^ÿdÿqÿvÿfÿhÿiÿlÿfÿ]ÿdÿ\ÿ_ÿZÿTÿTÿaÿmÿ`ÿ_ÿrÿgÿZÿ]ÿ`ÿ^ÿeÿoÿhÿfÿgÿbÿjÿfÿ\ÿ^ÿtÿrÿeÿgÿeÿTÿ]ÿWÿYÿZÿmÿXÿVÿkÿiÿCÿKÿ]ÿgÿ^ÿiÿgÿ^ÿhÿmÿlÿjÿpÿeÿcÿ\ÿdÿmÿeÿnÿeÿ[ÿoÿvÿbÿ_ÿlÿgÿdÿcÿ[ÿTÿ]ÿlÿhÿdÿgÿYÿQÿ[ÿZÿ]ÿjÿbÿ^ÿ`ÿ_ÿrÿaÿaÿYÿKÿgÿnÿ_ÿpÿiÿZÿcÿaÿdÿaÿQÿTÿlÿfÿdÿhÿhÿhÿgÿgÿXÿiÿjÿdÿhÿjÿbÿ[ÿeÿcÿdÿYÿWÿfÿmÿ_ÿ]ÿUÿVÿ[ÿZÿ[ÿkÿdÿhÿsÿ]ÿXÿmÿwÿeÿ_ÿiÿjÿoÿ_ÿ]ÿaÿ`ÿfÿeÿ^ÿ\ÿ[ÿZÿdÿsÿjÿnÿ`ÿ[ÿ\ÿeÿiÿcÿhÿjÿQÿ^ÿ\ÿWÿgÿ_ÿnÿ\ÿXÿsÿcÿaÿbÿoÿ`ÿOÿmÿ^ÿcÿPÿYÿ^ÿhÿkÿkÿdÿlÿhÿYÿ\ÿ`ÿ[ÿSÿWÿLÿFÿdÿmÿgÿ{ÿuÿRÿ_ÿhÿbÿUÿ]ÿZÿWÿfÿZÿ\ÿ`ÿdÿlÿVÿeÿmÿeÿqÿ`ÿbÿWÿ^ÿZÿqÿmÿVÿqÿeÿGÿXÿ]ÿ]ÿjÿ]ÿ_ÿfÿRÿdÿ\ÿ[ÿZÿnÿdÿ]ÿ[ÿ\ÿrÿsÿcÿkÿkÿVÿZÿbÿ^ÿiÿnÿjÿkÿ]ÿ^ÿmÿnÿrÿsÿfÿeÿXÿUÿcÿlÿeÿaÿ_ÿmÿiÿ]ÿ_ÿeÿjÿkÿwÿeÿdÿWÿeÿeÿeÿiÿaÿbÿfÿeÿlÿkÿlÿkÿjÿiÿ[ÿ\ÿnÿ{ÿmÿsÿrÿgÿwÿ|ÿlÿ]ÿ`ÿdÿiÿnÿkÿ_ÿ\ÿoÿkÿnÿnÿcÿsÿlÿmÿkÿYÿZÿhÿjÿsÿmÿsÿUÿzÿxÿbÿ_ÿdÿaÿdÿeÿkÿqÿlÿeÿcÿoÿcÿZÿ_ÿkÿoÿtÿoÿkÿwÿqÿiÿpÿvÿjÿUÿPÿTÿaÿ`ÿmÿhÿlÿ`ÿjÿeÿgÿ_ÿbÿuÿiÿkÿSÿkÿsÿ`ÿnÿlÿfÿjÿbÿfÿiÿkÿaÿeÿrÿfÿeÿlÿmÿmÿdÿcÿnÿkÿeÿeÿaÿcÿ^ÿkÿeÿnÿVÿaÿnÿnÿYÿkÿnÿwÿrÿtÿ[ÿpÿhÿXÿ`ÿoÿkÿfÿrÿkÿmÿtÿfÿlÿ|ÿ|ÿlÿcÿdÿjÿdÿ]ÿnÿsÿdÿdÿmÿnÿpÿtÿiÿtÿmÿfÿwÿOÿeÿ_ÿlÿdÿuÿ_ÿgÿZÿ`ÿ`ÿsÿjÿjÿlÿ^ÿWÿSÿdÿhÿgÿjÿoÿvÿqÿjÿjÿnÿsÿtÿuÿhÿaÿ^ÿlÿkÿxÿ~ÿrÿgÿoÿmÿÿÿkÿeÿiÿrÿlÿqÿqÿyÿÿsÿrÿxÿnÿhÿpÿuÿoÿvÿyÿeÿpÿpÿeÿZÿbÿiÿsÿtÿkÿWÿrÿWÿeÿ{ÿXÿWÿnÿkÿIÿlÿuÿrÿrÿ_ÿTÿOÿbÿjÿdÿcÿhÿsÿlÿoÿrÿtÿqÿbÿoÿ{ÿ|ÿyÿfÿnÿÿpÿ]ÿqÿjÿhÿuÿsÿrÿ|ÿ{ÿrÿiÿkÿrÿmÿjÿiÿgÿlÿjÿgÿaÿpÿrÿhÿkÿbÿyÿ{ÿbÿrÿcÿmÿoÿkÿvÿvÿxÿwÿpÿgÿwÿtÿjÿoÿpÿhÿdÿtÿÿhÿkÿzÿqÿ}ÿ~ÿÿoÿgÿ\ÿ]ÿwÿaÿÿ~ÿpÿtÿmÿkÿeÿmÿnÿeÿhÿvÿuÿYÿ$ÿÿRÿ_ÿnÿ_ÿwÿ{ÿfÿÿmÿ{ÿlÿwÿÿ{ÿwÿvÿ}ÿ|ÿiÿlÿoÿjÿqÿsÿrÿzÿzÿzÿuÿbÿ{ÿ{ÿÿÿÿaÿqÿcÿnÿ~ÿzÿÿÿzÿqÿuÿ|ÿ~ÿsÿfÿmÿwÿ{ÿhÿxÿzÿeÿvÿpÿkÿyÿÿÿwÿÿwÿtÿ{ÿvÿoÿeÿgÿqÿrÿyÿÿÿxÿlÿlÿpÿ}ÿÿ~ÿÿÿrÿÿxÿnÿzÿwÿyÿÿÿ}ÿwÿvÿiÿeÿ|ÿuÿqÿeÿkÿ{ÿxÿÿÿpÿxÿyÿ~ÿzÿÿÿ{ÿoÿqÿqÿ|ÿÿÿ}ÿoÿnÿÿÿwÿÿnÿnÿuÿtÿ|ÿÿÿ~ÿyÿ}ÿÿ{ÿpÿvÿ~ÿcÿMÿjÿÿsÿ~ÿ~ÿrÿwÿsÿeÿjÿÿÿÿÿÿxÿ|ÿÿlÿfÿÿzÿtÿvÿ`ÿsÿkÿrÿkÿ~ÿÿÿÿyÿzÿÿÿÿÿÿÿÿyÿpÿÿÿtÿÿ{ÿsÿzÿzÿ{ÿÿ|ÿsÿsÿvÿ{ÿÿvÿtÿÿÿwÿÿÿÿ~ÿ}ÿÿÿÿÿÿ}ÿÿÿÿtÿÿÿÿÿÿÿÿÿ{ÿxÿ|ÿzÿzÿÿÿtÿtÿwÿ}ÿÿÿÿ{ÿ~ÿÿÿÿÿÿÿÿÿÿÿÿÿvÿÿÿzÿÿwÿjÿ{ÿÿÿÿnÿ|ÿÿÿÿvÿÿÿÿÿÿÿÿ~ÿÿÿÿ{ÿÿÿÿÿÿÿÿ}ÿÿÿÿÿÿÿÿÿ}ÿÿÿÿsÿÿÿÿÿÿÿÿÿÿÿÿÿÿÿyÿvÿÿÿÿÿ}ÿzÿÿÿ}ÿzÿ}ÿÿÿÿÿÿÿÿÿÿÿÿÿÿÿÿÿÿÿ¡ÿ|ÿyÿrÿzÿrÿqÿoÿnÿlÿqÿÿvÿ`ÿfÿ~ÿÿoÿlÿ~ÿxÿvÿwÿoÿbÿ^ÿfÿhÿ[ÿNÿbÿ]ÿ%ÿ ÿFÿ]ÿeÿ`ÿRÿOÿ_ÿmÿ\ÿ[ÿFÿHÿTÿRÿJÿJÿ<ÿ2ÿ,ÿÿÿÿþøþþþâþÕþ©þ¥þþsþ`þOþ@þ9þ+þþþ+þ%þþþþþþþþåý×ý÷ýûýæýßýàýæýÚýàýéýíýìýîýõýðý÷ýþþþþþþ!þ)þ"þ!þ.þ"þ7þ!þAþeþdþcþpþþ~þ|þþþþ®þªþ¶þ¸þÉþðþ&ÿDÿUÿiÿKÿïþåþïþ*ÿtÿÿÿÿÿÿÿÿ¥ÿÿÿÿÿÿÿÿÿÿÿÿÿÿÿ¨ÿÿ¢ÿÿÿÿÿÿÿÿ ÿÿ¢ÿ©ÿÿÿÿÿÿ¢ÿÿÿ¥ÿ¥ÿÿÿÿÿÿ¢ÿ¤ÿ¤ÿ¥ÿÿÿÿÿÿÿÿÿÿÿ£ÿ§ÿ ÿÿÿ¨ÿ¡ÿÿ ÿ¡ÿ¢ÿÿÿÿ¥ÿ¡ÿÿÿÿÿ©ÿ©ÿ¦ÿÿÿÿÿÿÿÿÿÿÿÿÿ¢ÿÿÿÿÿÿÿÿÿÿÿÿÿ£ÿ¥ÿÿÿÿÿÿÿÿ¡ÿÿÿ¤ÿ©ÿ ÿÿÿ¦ÿÿÿÿÿÿÿÿÿ¢ÿÿÿÿÿÿÿÿÿ¡ÿ¨ÿÿÿÿÿÿÿ¥ÿ¤ÿ¤ÿ¥ÿ¶ÿ¾ÿÿÿÿÿÿÿ ÿÿÿÿÿÿ¡ÿÿÿÿÿ{ÿvÿtÿrÿhÿYÿ^ÿtÿyÿÿ{ÿyÿ}ÿÿÿÿÿÿzÿ~ÿÿ}ÿ{ÿÿÿÿÿÿÿÿÿÿÿ|ÿ}ÿnÿÿnÿÿzÿ{ÿnÿrÿ{ÿÿÿpÿÿÿwÿoÿ|ÿÿÿsÿ]ÿcÿkÿÿiÿyÿzÿ{ÿÿÿÿÿÿyÿwÿÿÿÿÿÿÿÿÿÿÿ~ÿtÿÿÿÿÿÿÿÿ}ÿÿqÿuÿmÿ1ÿÿWÿÿpÿÿÿÿÿÿÿÿÿÿÿÿÿÿÿÿÿÿÿÿÿÿÿÿÿÿÿÿÿÿÿÿÿÿÿÿÿÿÿÿÿÿÿÿyÿÿÿÿÿÿÿÿÿÿ~ÿ~ÿÿÿÿmÿÿÿÿÿÿÿÿÿÿÿÿÿÿÿÿÿÿwÿÿÿdÿfÿcÿ-ÿÿÿìþæþÈþ»þ³þiþþEþ,ÿnÿjÿdÿrÿoÿcÿcÿ`ÿ^ÿfÿ_ÿSÿVÿKÿ_ÿ[ÿVÿUÿZÿVÿTÿPÿ>ÿ?ÿ;ÿÿÿÿÔþÀþªþþþuþjþjþgþFþdþEþLþgþaþdþoþ~þþþþ¹þ¾þÐþÿÿÿÿÿÿÿÿÿ.ÿ1ÿÿÿÿÿÿüþÌþ¿þ¦þ^þ5þUþþÆþíþîþÿÿÿ
ÿ)ÿ/ÿ7ÿDÿKÿOÿNÿIÿLÿNÿ8ÿXÿSÿNÿYÿmÿ[ÿJÿTÿ[ÿZÿdÿ]ÿRÿPÿUÿ=ÿIÿ8ÿGÿZÿXÿMÿDÿCÿBÿ9ÿ3ÿ7ÿ/ÿWÿQÿQÿgÿiÿUÿXÿcÿfÿgÿdÿkÿwÿgÿsÿwÿÿÿÿ{ÿuÿuÿyÿuÿtÿÿÿsÿoÿwÿÿqÿxÿiÿsÿeÿdÿwÿÿ|ÿsÿvÿÿÿÿsÿÿuÿ{ÿxÿ{ÿ~ÿÿsÿlÿpÿrÿvÿjÿoÿ|ÿÿpÿrÿpÿpÿoÿmÿrÿuÿÿÿ~ÿÿyÿ~ÿÿÿ}ÿÿgÿXÿkÿRÿWÿiÿwÿqÿrÿÿxÿ[ÿXÿtÿzÿhÿiÿRÿrÿjÿmÿuÿ{ÿ}ÿoÿeÿXÿ$ÿÃþþÿiÿÿÿxÿwÿnÿmÿcÿwÿÿ~ÿvÿsÿyÿuÿqÿgÿkÿoÿkÿ^ÿÿÿtÿÿwÿmÿmÿkÿnÿÿÿwÿqÿ}ÿÿnÿhÿiÿtÿ{ÿ}ÿzÿnÿ|ÿtÿmÿnÿeÿhÿ{ÿÿzÿ~ÿÿrÿSÿwÿrÿwÿsÿiÿmÿÿÿrÿuÿtÿwÿÿ~ÿxÿoÿsÿsÿmÿxÿqÿnÿwÿuÿÿqÿoÿpÿdÿgÿsÿuÿlÿpÿzÿzÿxÿtÿÿpÿÿ{ÿpÿrÿqÿxÿlÿuÿpÿtÿoÿyÿ{ÿ{ÿ}ÿmÿjÿsÿpÿwÿyÿkÿhÿbÿxÿnÿqÿjÿ^ÿkÿxÿyÿrÿhÿqÿwÿvÿwÿnÿoÿsÿzÿaÿ}ÿÿzÿbÿvÿrÿqÿ}ÿmÿoÿpÿÿÿ}ÿoÿjÿnÿoÿpÿsÿtÿrÿvÿ}ÿkÿVÿ^ÿqÿlÿzÿfÿnÿbÿxÿÿtÿhÿfÿgÿhÿlÿqÿuÿpÿsÿ}ÿvÿwÿmÿdÿuÿÿhÿ`ÿbÿ]ÿdÿaÿ_ÿhÿeÿkÿnÿqÿÿÿnÿmÿoÿiÿsÿmÿqÿuÿbÿeÿrÿsÿiÿPÿ_ÿmÿnÿ}ÿxÿkÿhÿkÿkÿfÿ`ÿcÿnÿzÿ{ÿxÿxÿvÿnÿmÿtÿnÿhÿnÿoÿpÿlÿtÿqÿkÿhÿjÿkÿiÿhÿkÿlÿfÿlÿxÿpÿpÿvÿmÿcÿkÿtÿrÿqÿVÿZÿ}ÿuÿvÿ\ÿdÿaÿcÿfÿkÿdÿgÿuÿÿ{ÿoÿyÿuÿcÿgÿpÿnÿjÿjÿWÿxÿrÿlÿfÿUÿÿvÿnÿtÿxÿqÿsÿkÿnÿfÿhÿmÿpÿsÿnÿgÿcÿ`ÿ_ÿcÿ[ÿoÿdÿYÿcÿlÿÿ|ÿvÿ|ÿkÿqÿ_ÿjÿeÿ]ÿgÿoÿmÿlÿkÿaÿlÿxÿtÿcÿ]ÿmÿlÿrÿzÿjÿKÿkÿ^ÿMÿaÿ^ÿtÿhÿ{ÿzÿTÿÿWÿ\ÿgÿkÿsÿtÿxÿbÿjÿiÿjÿnÿjÿpÿpÿmÿpÿmÿoÿoÿxÿvÿxÿ_ÿeÿfÿoÿPÿcÿiÿeÿkÿTÿ]ÿnÿeÿpÿoÿeÿgÿWÿZÿjÿmÿvÿvÿmÿaÿeÿoÿlÿbÿaÿfÿkÿ|ÿoÿnÿeÿlÿ`ÿeÿgÿ]ÿXÿ\ÿdÿHÿoÿiÿwÿ]ÿhÿeÿWÿaÿcÿiÿeÿwÿfÿSÿSÿYÿjÿbÿdÿ{ÿÿgÿYÿhÿqÿkÿiÿmÿtÿuÿcÿcÿ`ÿWÿÿnÿoÿ[ÿÿeÿiÿ{ÿ_ÿfÿpÿiÿdÿ`ÿmÿmÿiÿhÿhÿhÿdÿsÿrÿqÿsÿiÿ^ÿiÿoÿjÿkÿcÿdÿdÿdÿhÿ`ÿ|ÿeÿiÿeÿVÿyÿlÿkÿjÿZÿ`ÿ\ÿ]ÿiÿtÿQÿtÿbÿcÿhÿbÿsÿeÿrÿaÿbÿ]ÿ]ÿdÿwÿxÿmÿkÿ_ÿ^ÿYÿTÿ[ÿdÿqÿlÿiÿhÿYÿZÿaÿYÿXÿ]ÿ]ÿfÿoÿhÿPÿNÿJÿgÿYÿcÿfÿoÿXÿ]ÿ[ÿ{ÿ[ÿWÿ^ÿdÿLÿ_ÿaÿXÿIÿ]ÿgÿYÿDÿPÿ`ÿ^ÿ`ÿ]ÿ]ÿfÿ_ÿ\ÿ]ÿPÿLÿQÿPÿQÿcÿ\ÿNÿKÿYÿ]ÿVÿ`ÿZÿaÿfÿxÿnÿÿmÿrÿnÿ\ÿ_ÿgÿgÿeÿfÿhÿoÿmÿmÿjÿ{ÿlÿfÿaÿ`ÿdÿpÿuÿsÿdÿaÿkÿlÿfÿiÿcÿYÿ`ÿhÿ_ÿYÿ`ÿWÿNÿdÿeÿdÿbÿ_ÿfÿbÿpÿgÿfÿbÿ`ÿfÿdÿdÿqÿfÿiÿ[ÿhÿkÿhÿÿZÿpÿbÿvÿoÿmÿVÿeÿhÿeÿ`ÿqÿvÿkÿwÿmÿjÿeÿrÿyÿZÿbÿgÿcÿ[ÿaÿpÿlÿ[ÿcÿlÿgÿfÿbÿmÿyÿjÿdÿmÿ]ÿVÿ]ÿbÿiÿdÿ]ÿfÿtÿXÿcÿkÿ]ÿ_ÿuÿiÿ[ÿ~ÿyÿ}ÿVÿaÿZÿyÿnÿcÿWÿjÿiÿeÿ`ÿsÿhÿdÿ]ÿjÿsÿVÿ\ÿfÿfÿeÿ\ÿLÿÅþÿeÿrÿbÿ\ÿhÿnÿmÿjÿjÿgÿlÿoÿjÿkÿnÿiÿ^ÿ`ÿaÿeÿfÿgÿgÿsÿjÿUÿZÿhÿcÿeÿjÿTÿbÿZÿjÿkÿ^ÿOÿgÿiÿyÿCÿdÿxÿOÿhÿ[ÿuÿlÿ^ÿ\ÿiÿcÿbÿeÿ`ÿTÿeÿgÿRÿcÿaÿnÿkÿjÿ`ÿVÿVÿUÿVÿiÿqÿuÿiÿ^ÿXÿ[ÿ`ÿWÿZÿZÿXÿeÿgÿlÿlÿ`ÿ_ÿhÿkÿ_ÿZÿ`ÿiÿjÿbÿ`ÿeÿlÿ_ÿhÿeÿXÿNÿ_ÿ[ÿhÿgÿ]ÿwÿbÿgÿeÿbÿYÿmÿuÿ^ÿtÿhÿ{ÿjÿhÿXÿ`ÿ_ÿnÿ^ÿeÿQÿRÿ`ÿfÿbÿlÿlÿqÿjÿfÿdÿ_ÿhÿoÿwÿkÿcÿaÿcÿcÿjÿxÿ{ÿuÿgÿdÿeÿSÿMÿXÿ`ÿgÿoÿnÿdÿhÿbÿ`ÿjÿpÿmÿ_ÿ_ÿeÿ`ÿaÿdÿZÿdÿnÿcÿXÿoÿbÿzÿjÿhÿqÿbÿgÿ`ÿUÿVÿdÿZÿ\ÿ[ÿ\ÿgÿeÿjÿiÿzÿ[ÿpÿhÿZÿTÿ[ÿkÿeÿXÿeÿtÿmÿmÿeÿ\ÿgÿwÿvÿyÿeÿPÿXÿ\ÿbÿkÿtÿmÿSÿPÿ[ÿaÿcÿWÿTÿ`ÿgÿlÿZÿQÿZÿoÿdÿgÿrÿ_ÿ\ÿ\ÿ^ÿcÿ`ÿnÿnÿkÿjÿcÿiÿmÿQÿcÿnÿtÿkÿlÿ`ÿWÿ\ÿZÿPÿ]ÿ^ÿWÿNÿcÿcÿRÿPÿjÿeÿaÿfÿeÿfÿ_ÿfÿXÿ^ÿeÿ`ÿ^ÿ^ÿYÿaÿjÿqÿkÿ[ÿiÿrÿdÿbÿgÿlÿgÿ^ÿ`ÿVÿQÿ_ÿiÿhÿbÿ[ÿUÿTÿ\ÿcÿhÿ`ÿNÿeÿaÿfÿ^ÿfÿXÿSÿjÿgÿcÿZÿfÿeÿkÿiÿoÿbÿiÿgÿjÿgÿoÿrÿZÿlÿgÿfÿ^ÿ[ÿaÿLÿWÿ]ÿcÿoÿiÿ[ÿcÿhÿmÿpÿrÿ_ÿeÿaÿ`ÿlÿeÿaÿfÿgÿfÿfÿgÿmÿoÿgÿ]ÿ]ÿdÿWÿ`ÿ\ÿZÿaÿ[ÿ_ÿgÿPÿYÿeÿZÿcÿrÿ]ÿyÿmÿ^ÿdÿZÿyÿcÿmÿfÿFÿgÿqÿfÿcÿnÿkÿOÿ\ÿ]ÿWÿdÿhÿfÿsÿbÿgÿbÿZÿ'ÿGÿ^ÿiÿxÿzÿmÿZÿcÿqÿjÿdÿpÿmÿ\ÿTÿZÿdÿVÿMÿbÿmÿrÿ{ÿvÿgÿUÿZÿ[ÿWÿbÿdÿeÿrÿlÿqÿsÿXÿtÿ_ÿrÿPÿUÿ]ÿ\ÿjÿdÿfÿXÿKÿZÿTÿmÿgÿ[ÿcÿ`ÿ]ÿfÿ]ÿ`ÿjÿgÿ]ÿ_ÿ\ÿQÿTÿ`ÿhÿmÿeÿfÿaÿTÿ^ÿhÿ]ÿiÿtÿeÿuÿfÿ_ÿcÿkÿjÿkÿiÿtÿcÿ^ÿjÿiÿTÿcÿaÿaÿgÿdÿhÿlÿpÿuÿlÿgÿ_ÿgÿoÿjÿqÿnÿcÿiÿmÿdÿkÿfÿrÿtÿdÿfÿcÿhÿmÿjÿ_ÿjÿrÿlÿtÿtÿzÿgÿSÿVÿaÿ~ÿtÿ`ÿlÿsÿtÿÿlÿaÿqÿnÿzÿzÿeÿ]ÿ\ÿ_ÿdÿgÿ[ÿeÿiÿlÿeÿdÿUÿoÿeÿtÿxÿyÿbÿeÿiÿ`ÿTÿeÿfÿ_ÿ^ÿhÿmÿlÿtÿ]ÿQÿhÿeÿhÿaÿTÿlÿjÿnÿrÿmÿpÿgÿ\ÿpÿjÿ`ÿcÿdÿoÿhÿWÿxÿrÿeÿnÿhÿdÿpÿ^ÿeÿdÿwÿlÿiÿqÿdÿaÿfÿkÿjÿhÿqÿsÿpÿpÿhÿiÿeÿkÿpÿaÿqÿ_ÿbÿaÿdÿ`ÿeÿaÿjÿrÿiÿ^ÿsÿjÿaÿ^ÿrÿcÿkÿjÿvÿoÿkÿ\ÿLÿoÿpÿbÿmÿqÿjÿiÿiÿpÿÿvÿnÿiÿjÿfÿyÿyÿsÿbÿeÿuÿuÿpÿ^ÿeÿZÿÿ`ÿuÿaÿdÿdÿxÿeÿdÿdÿhÿ`ÿUÿcÿgÿbÿhÿrÿoÿmÿmÿ^ÿdÿoÿiÿpÿgÿpÿmÿgÿoÿrÿrÿrÿhÿiÿbÿ}ÿyÿcÿaÿjÿiÿnÿsÿsÿvÿvÿ|ÿzÿeÿ]ÿmÿwÿsÿpÿvÿvÿiÿmÿxÿ|ÿmÿkÿdÿuÿoÿ}ÿuÿvÿmÿ{ÿyÿsÿuÿnÿYÿlÿ|ÿhÿfÿdÿwÿ|ÿ\ÿLÿ\ÿjÿkÿiÿlÿmÿlÿqÿÿkÿiÿzÿ{ÿ[ÿmÿ[ÿmÿsÿ|ÿtÿrÿyÿmÿlÿbÿjÿvÿvÿvÿlÿcÿhÿkÿmÿqÿwÿmÿ^ÿvÿoÿmÿhÿpÿxÿpÿqÿuÿlÿlÿiÿqÿhÿpÿpÿhÿoÿpÿzÿ}ÿlÿiÿ|ÿ{ÿfÿdÿsÿpÿbÿÿÿnÿ}ÿÿpÿ{ÿ^ÿxÿ|ÿhÿ^ÿjÿnÿiÿwÿsÿmÿnÿlÿuÿyÿmÿoÿxÿpÿZÿÿèþ[ÿrÿxÿ^ÿoÿqÿaÿ~ÿmÿwÿtÿrÿuÿrÿqÿjÿfÿtÿoÿiÿuÿuÿrÿvÿqÿvÿ}ÿwÿ|ÿ}ÿgÿÿÿwÿgÿtÿqÿsÿsÿtÿyÿÿÿÿyÿ|ÿÿÿ~ÿsÿwÿ{ÿÿÿjÿÿwÿÿoÿOÿhÿtÿÿwÿvÿzÿÿÿyÿvÿjÿoÿ}ÿwÿ}ÿÿzÿ|ÿuÿ]ÿoÿzÿÿÿÿÿvÿwÿÿxÿiÿtÿ~ÿzÿrÿvÿÿvÿiÿ^ÿuÿÿrÿ}ÿÿ{ÿtÿnÿqÿÿ~ÿyÿwÿÿ}ÿzÿxÿsÿoÿlÿ|ÿÿ}ÿrÿdÿlÿzÿÿqÿÿgÿuÿyÿwÿÿÿvÿwÿ|ÿ~ÿÿ|ÿxÿoÿjÿÿþÿsÿÿÿxÿqÿgÿvÿÿ|ÿrÿsÿ|ÿÿÿyÿjÿrÿlÿyÿ}ÿgÿoÿsÿyÿYÿaÿyÿvÿjÿ{ÿÿÿÿÿÿÿÿÿÿ{ÿwÿzÿpÿÿzÿwÿÿzÿxÿ|ÿzÿyÿyÿwÿtÿuÿÿwÿÿwÿlÿÿtÿ{ÿÿÿwÿpÿzÿÿÿÿvÿxÿuÿxÿzÿÿqÿmÿÿÿ|ÿÿÿÿzÿtÿnÿwÿÿ~ÿÿÿ}ÿxÿÿÿyÿyÿÿÿÿÿ}ÿÿÿvÿ|ÿÿÿxÿÿ~ÿzÿÿÿÿÿÿÿÿ{ÿÿÿÿÿÿÿÿÿ|ÿÿÿÿÿÿÿÿÿÿÿÿÿÿÿÿÿÿÿÿÿÿÿÿÿÿÿ~ÿÿÿÿÿÿÿqÿÿÿ¤ÿÿÿÿÿÿÿÿÿÿÿ}ÿÿÿÿÿÿÿÿÿÿÿÿÿÿÿÿÿ|ÿÿÿÿÿÿÿÿÿÿÿÿÿÿÿÿÿdÿoÿyÿyÿjÿmÿoÿeÿsÿvÿ[ÿ=ÿZÿrÿjÿlÿzÿ}ÿtÿoÿlÿ`ÿZÿfÿgÿ\ÿPÿSÿdÿAÿEÿVÿcÿ_ÿXÿVÿVÿ]ÿoÿ\ÿZÿ:ÿAÿRÿNÿ;ÿ5ÿ3ÿ*ÿÿÿÿÿÿÿ×þÓþ¶þ£þþþkþ\þEþ2þ6þ+þþþ-þþþòýþþþ	þçýæýùýéýàýêýðýØýëýçýëýõýóýöýþôýþþýñýþþôýþþþþþ$þ#þ'þ.þ8þ_þbþXþrþþþþþ§þ©þ³þ®þÉþÊþØþÿ#ÿ8ÿ[ÿlÿRÿPÿ-ÿ1ÿNÿ^ÿxÿÿÿÿÿÿÿ¡ÿÿÿÿÿÿÿÿÿÿÿÿÿ¥ÿ¨ÿ¡ÿ ÿÿÿÿÿ©ÿ¬ÿÿÿ§ÿÿÿÿ¤ÿ ÿÿÿ£ÿÿÿÿÿÿ ÿÿÿÿÿÿÿÿ§ÿÿÿÿÿÿÿÿÿÿÿÿ¡ÿ¤ÿÿÿ¡ÿ£ÿÿÿ£ÿÿ¡ÿÿÿ¡ÿÿÿÿÿÿÿ¦ÿÿÿÿÿÿÿÿÿÿÿ¡ÿÿ£ÿÿÿÿÿÿÿÿÿÿÿ ÿÿÿÿÿ¥ÿ ÿÿÿªÿ£ÿÿÿÿÿ¤ÿ¢ÿÿÿÿ¡ÿÿÿÿÿÿÿÿÿ¥ÿ£ÿÿÿÿÿÿ£ÿ°ÿ§ÿÿ£ÿÿÿÿÿÿÿÿÿ§ÿ¬ÿ§ÿÿ¡ÿ ÿÿÿ¢ÿ ÿÿªÿÿÿÿ¡ÿÿÿÿÿÿtÿlÿnÿ`ÿIÿPÿrÿqÿÿÿÿÿÿ|ÿ|ÿsÿÿuÿpÿlÿÿÿÿÿÿÿÿvÿ{ÿÿÿ|ÿwÿÿÿÿÿÿÿÿrÿvÿ{ÿ}ÿÿyÿÿ~ÿ{ÿ{ÿÿÿÿbÿEÿrÿÿtÿ|ÿxÿsÿyÿÿ~ÿ{ÿÿÿÿmÿnÿÿÿÿÿ}ÿ{ÿÿÿÿÿkÿzÿÿÿÿÿÿÿÿÿwÿÿwÿLÿ8ÿVÿ|ÿÿÿÿÿÿ£ÿÿÿÿÿÿÿÿÿÿÿÿÿÿÿÿÿÿÿ{ÿÿÿÿÿÿÿÿÿÿÿuÿÿÿÿÿÿÿÿÿÿÿÿÿÿÿÿÿÿÿÿÿÿ}ÿÿ~ÿÿÿÿÿÿÿÿÿÿÿ}ÿÿÿÿÿ|ÿ|ÿwÿtÿsÿcÿIÿ5ÿÿ
ÿêþÐþÎþÈþ¹þ¯þþDþbþÿtÿhÿnÿyÿpÿiÿgÿcÿ]ÿ[ÿ`ÿ^ÿSÿ]ÿaÿZÿSÿKÿSÿVÿPÿDÿ;ÿ<ÿ)ÿÿ
ÿ×þÅþÀþ¨þþþsþ{þþþTþAþ@þ:þgþpþqþmþmþþþþÁþËþîþøþÿÿÿÿ+ÿ$ÿ ÿ'ÿ+ÿÿ
ÿÿÿÿýþ¿þÇþ×þ¡þJþDþnþþÉþúþñþøþÿ	ÿÿ/ÿ<ÿCÿAÿIÿEÿ0ÿ6ÿIÿKÿCÿKÿAÿCÿWÿcÿ\ÿVÿSÿGÿEÿYÿ[ÿIÿJÿYÿ9ÿUÿBÿ@ÿRÿQÿLÿIÿAÿ:ÿ3ÿ:ÿ;ÿ)ÿ>ÿDÿaÿgÿ`ÿUÿ`ÿbÿcÿfÿcÿwÿ}ÿcÿ|ÿzÿÿuÿ{ÿnÿrÿyÿvÿtÿyÿÿÿÿzÿtÿsÿpÿ~ÿÿÿÿÿ{ÿÿÿÿyÿrÿyÿ{ÿtÿ~ÿrÿvÿxÿ~ÿ~ÿÿvÿrÿvÿpÿpÿnÿtÿÿÿuÿ}ÿuÿmÿlÿsÿqÿrÿ|ÿÿÿzÿzÿÿzÿrÿ|ÿÿrÿaÿZÿ_ÿUÿfÿvÿjÿeÿoÿrÿlÿiÿwÿoÿzÿiÿqÿ{ÿoÿ}ÿpÿ|ÿuÿcÿfÿiÿ8ÿÛþ²þÿ\ÿ~ÿÿoÿ{ÿoÿlÿjÿÿ}ÿtÿlÿpÿtÿqÿzÿÿ{ÿWÿÿÿsÿÿsÿkÿÿuÿÿsÿpÿyÿoÿkÿxÿÿÿ{ÿ}ÿuÿuÿÿÿlÿfÿÿqÿuÿzÿmÿfÿuÿÿxÿ}ÿxÿnÿdÿÿsÿtÿuÿmÿlÿÿÿvÿwÿsÿsÿzÿÿzÿnÿÿwÿuÿxÿyÿcÿwÿgÿÿÿiÿfÿsÿqÿpÿsÿÿÿxÿvÿuÿÿÿÿzÿÿgÿkÿnÿiÿnÿkÿcÿpÿqÿrÿtÿvÿxÿqÿlÿpÿiÿxÿÿuÿpÿaÿaÿhÿeÿeÿiÿxÿyÿmÿoÿeÿpÿvÿiÿoÿtÿyÿÿxÿgÿqÿÿzÿqÿrÿ_ÿzÿoÿpÿxÿ~ÿÿÿzÿcÿcÿrÿ|ÿwÿsÿÿwÿxÿÿ{ÿ`ÿ_ÿoÿtÿ^ÿhÿtÿqÿxÿsÿvÿhÿcÿjÿmÿuÿuÿiÿqÿÿwÿÿuÿ}ÿ^ÿyÿtÿkÿfÿsÿ[ÿ`ÿ]ÿeÿnÿyÿ{ÿmÿsÿsÿdÿqÿeÿqÿuÿeÿzÿuÿwÿfÿkÿkÿ\ÿWÿnÿjÿkÿpÿtÿqÿaÿhÿpÿnÿpÿkÿoÿwÿoÿ{ÿuÿÿtÿhÿaÿ[ÿcÿoÿhÿlÿdÿqÿxÿlÿuÿyÿxÿÿmÿ[ÿfÿgÿ^ÿjÿmÿ_ÿeÿmÿÿgÿbÿeÿÿÿaÿmÿtÿuÿyÿwÿÿcÿYÿoÿpÿsÿrÿgÿcÿ`ÿnÿ}ÿrÿwÿoÿlÿyÿsÿwÿ_ÿÿzÿfÿfÿuÿaÿgÿvÿpÿwÿ{ÿxÿlÿlÿ_ÿ`ÿrÿÿyÿkÿeÿeÿdÿ\ÿdÿaÿnÿbÿVÿoÿnÿ|ÿyÿmÿlÿeÿ]ÿZÿqÿoÿlÿqÿfÿiÿoÿuÿoÿgÿjÿsÿiÿfÿoÿlÿjÿjÿoÿ{ÿÿiÿtÿnÿlÿbÿYÿjÿWÿgÿnÿ^ÿsÿiÿfÿeÿgÿmÿiÿiÿnÿjÿlÿrÿsÿrÿjÿ_ÿ_ÿmÿrÿrÿiÿoÿ`ÿ^ÿQÿiÿ\ÿfÿeÿ`ÿjÿUÿUÿuÿiÿ{ÿ~ÿoÿpÿ]ÿ\ÿeÿnÿlÿgÿ\ÿfÿ^ÿWÿbÿcÿcÿ^ÿeÿsÿuÿiÿnÿmÿ^ÿfÿzÿqÿeÿaÿRÿpÿvÿuÿwÿuÿhÿuÿsÿqÿmÿvÿlÿdÿiÿdÿqÿmÿjÿkÿgÿkÿlÿkÿlÿrÿsÿkÿnÿiÿ}ÿvÿlÿjÿ|ÿaÿeÿpÿtÿdÿ}ÿYÿ`ÿxÿ\ÿvÿnÿlÿUÿeÿmÿjÿgÿlÿnÿhÿgÿpÿiÿfÿtÿpÿ]ÿiÿhÿ]ÿcÿaÿbÿ[ÿ_ÿgÿYÿkÿbÿ`ÿmÿgÿtÿdÿnÿkÿoÿeÿoÿ\ÿjÿqÿ]ÿ^ÿYÿnÿgÿvÿwÿeÿaÿZÿYÿ`ÿdÿcÿdÿlÿdÿfÿkÿeÿhÿjÿaÿbÿjÿmÿ^ÿRÿgÿcÿ[ÿOÿ]ÿpÿ^ÿ]ÿjÿ_ÿ[ÿqÿ]ÿbÿjÿXÿ_ÿ[ÿiÿZÿkÿ\ÿVÿpÿaÿ`ÿMÿRÿbÿaÿ^ÿbÿiÿeÿ^ÿ]ÿSÿTÿbÿ[ÿYÿUÿMÿVÿTÿEÿHÿWÿTÿPÿgÿ`ÿTÿWÿ_ÿ_ÿ`ÿhÿUÿUÿ_ÿeÿbÿ~ÿUÿaÿsÿVÿdÿfÿiÿjÿeÿXÿ^ÿ_ÿhÿkÿnÿ\ÿhÿYÿaÿhÿ`ÿnÿkÿ^ÿ[ÿfÿdÿ]ÿ^ÿhÿ`ÿZÿdÿ^ÿSÿVÿRÿMÿWÿWÿ\ÿqÿyÿgÿgÿdÿnÿbÿVÿkÿdÿ`ÿ`ÿxÿhÿ]ÿQÿ_ÿMÿhÿ^ÿgÿmÿqÿsÿjÿuÿeÿMÿNÿfÿmÿmÿ^ÿrÿgÿvÿmÿZÿ`ÿsÿeÿjÿmÿ_ÿjÿfÿkÿjÿXÿSÿbÿoÿlÿfÿfÿmÿvÿzÿsÿ^ÿnÿÿhÿ[ÿUÿQÿYÿfÿrÿlÿwÿ`ÿYÿyÿdÿRÿvÿ~ÿbÿ^ÿhÿ]ÿbÿ[ÿZÿ]ÿaÿiÿhÿkÿZÿZÿeÿzÿrÿiÿKÿSÿnÿiÿkÿcÿLÿëþ+ÿcÿjÿdÿ_ÿZÿ]ÿoÿkÿiÿdÿ_ÿ[ÿ\ÿmÿqÿkÿfÿfÿ`ÿ^ÿgÿeÿgÿoÿtÿ\ÿhÿnÿ[ÿrÿpÿVÿkÿ]ÿSÿbÿ_ÿTÿjÿnÿeÿLÿgÿqÿQÿaÿ^ÿdÿsÿeÿaÿnÿfÿUÿrÿZÿ\ÿbÿhÿWÿmÿnÿpÿlÿrÿmÿWÿPÿ\ÿ`ÿkÿiÿoÿpÿcÿPÿUÿ`ÿ\ÿaÿcÿ]ÿeÿhÿcÿeÿeÿeÿjÿiÿXÿ_ÿcÿdÿdÿ\ÿVÿhÿlÿaÿ^ÿ^ÿZÿTÿ`ÿ]ÿfÿfÿbÿbÿkÿ`ÿ`ÿ_ÿNÿwÿvÿiÿ~ÿhÿhÿtÿpÿdÿcÿgÿhÿfÿkÿcÿ^ÿlÿfÿaÿcÿbÿmÿgÿaÿcÿ]ÿiÿhÿ]ÿZÿ\ÿ^ÿ^ÿeÿtÿsÿiÿjÿgÿZÿ]ÿVÿKÿUÿ[ÿaÿdÿ`ÿeÿcÿeÿhÿeÿnÿjÿcÿ]ÿiÿ`ÿ`ÿ`ÿ^ÿbÿiÿWÿSÿeÿdÿuÿ_ÿ_ÿ]ÿeÿcÿXÿQÿJÿoÿpÿdÿgÿ\ÿhÿ[ÿaÿeÿ~ÿXÿoÿkÿiÿ_ÿ_ÿgÿbÿZÿrÿuÿ]ÿoÿfÿhÿqÿ~ÿqÿdÿeÿhÿgÿiÿkÿkÿkÿgÿUÿQÿYÿYÿbÿaÿ\ÿ\ÿcÿnÿdÿeÿmÿkÿlÿlÿlÿXÿeÿbÿZÿ[ÿ^ÿmÿvÿkÿiÿeÿlÿiÿZÿeÿ[ÿsÿjÿeÿ\ÿ`ÿ`ÿWÿUÿoÿ`ÿ_ÿVÿYÿSÿaÿOÿzÿiÿWÿ_ÿ`ÿjÿfÿqÿdÿZÿcÿXÿ]ÿ^ÿNÿWÿ]ÿdÿhÿ^ÿmÿ|ÿnÿcÿeÿoÿnÿ_ÿZÿVÿVÿZÿbÿhÿgÿjÿaÿYÿmÿeÿhÿgÿVÿmÿdÿVÿ_ÿ_ÿhÿiÿmÿFÿ\ÿOÿYÿcÿmÿ^ÿyÿiÿiÿqÿ[ÿhÿrÿ_ÿQÿZÿ_ÿhÿ^ÿ^ÿUÿJÿ_ÿ^ÿbÿaÿfÿYÿbÿcÿlÿiÿjÿiÿhÿiÿiÿkÿ[ÿ^ÿfÿbÿ]ÿkÿmÿcÿaÿaÿeÿXÿWÿUÿ[ÿaÿiÿOÿQÿbÿfÿVÿpÿfÿ\ÿUÿbÿVÿqÿlÿ[ÿiÿqÿnÿUÿUÿ]ÿ`ÿ`ÿnÿhÿoÿUÿ^ÿUÿUÿlÿmÿxÿ`ÿLÿEÿeÿsÿ_ÿEÿjÿbÿlÿuÿlÿ[ÿeÿUÿPÿ[ÿeÿuÿpÿfÿfÿaÿWÿjÿÿnÿmÿlÿVÿhÿtÿkÿ_ÿlÿbÿ[ÿSÿaÿjÿqÿ`ÿnÿ]ÿ_ÿsÿWÿ^ÿWÿoÿ_ÿKÿjÿcÿ^ÿgÿmÿRÿcÿiÿaÿOÿhÿqÿoÿrÿ`ÿ_ÿnÿhÿSÿWÿ_ÿdÿ]ÿ\ÿ\ÿhÿsÿgÿeÿhÿhÿoÿhÿlÿpÿfÿqÿgÿcÿjÿkÿdÿgÿdÿcÿ]ÿkÿvÿgÿ`ÿjÿbÿPÿdÿiÿfÿbÿ_ÿhÿbÿnÿcÿbÿ[ÿ_ÿmÿÿsÿmÿlÿ^ÿsÿbÿcÿoÿ^ÿhÿhÿbÿbÿeÿ\ÿ_ÿaÿ`ÿeÿbÿoÿmÿ]ÿ`ÿiÿlÿqÿ[ÿiÿjÿgÿzÿqÿmÿkÿfÿjÿhÿsÿfÿPÿpÿ]ÿZÿiÿ]ÿ{ÿpÿlÿsÿwÿgÿcÿXÿTÿhÿkÿiÿhÿdÿbÿaÿ_ÿ^ÿVÿgÿwÿjÿfÿhÿhÿdÿoÿhÿYÿ^ÿkÿmÿnÿmÿ]ÿtÿYÿmÿiÿnÿqÿtÿrÿjÿaÿ[ÿnÿmÿkÿmÿgÿgÿ`ÿSÿ[ÿaÿqÿsÿuÿqÿeÿhÿlÿoÿiÿeÿuÿsÿmÿtÿhÿfÿfÿiÿoÿrÿhÿ^ÿ[ÿWÿ]ÿsÿwÿnÿVÿjÿhÿgÿgÿgÿ_ÿSÿaÿYÿUÿgÿmÿqÿsÿbÿmÿwÿ]ÿPÿiÿ|ÿvÿsÿsÿnÿmÿ`ÿgÿuÿtÿqÿtÿgÿ}ÿ}ÿkÿiÿfÿ_ÿTÿdÿrÿsÿrÿ_ÿ`ÿlÿÿpÿmÿ`ÿbÿ`ÿiÿoÿgÿcÿdÿhÿlÿlÿfÿcÿhÿlÿnÿjÿoÿhÿvÿiÿbÿuÿbÿdÿ\ÿjÿjÿfÿvÿ~ÿmÿdÿqÿfÿlÿvÿnÿqÿeÿgÿrÿjÿcÿjÿnÿtÿtÿkÿkÿlÿ|ÿzÿÿÿjÿWÿlÿbÿXÿdÿ`ÿqÿÿsÿpÿmÿqÿpÿhÿÿaÿiÿlÿhÿlÿjÿYÿTÿkÿÿrÿ`ÿxÿoÿdÿxÿoÿmÿ}ÿrÿbÿmÿsÿ}ÿiÿ|ÿxÿpÿwÿgÿlÿkÿlÿvÿÿÿvÿgÿgÿlÿkÿjÿoÿpÿqÿÿzÿlÿdÿkÿoÿ|ÿwÿsÿiÿsÿ\ÿÿwÿtÿÿzÿgÿiÿoÿvÿwÿxÿnÿ^ÿ[ÿbÿsÿyÿoÿvÿqÿUÿfÿiÿkÿuÿYÿgÿbÿrÿlÿgÿpÿpÿqÿpÿkÿdÿhÿsÿyÿpÿoÿkÿaÿ`ÿÿÚþ]ÿuÿÿjÿuÿmÿgÿzÿtÿzÿoÿkÿzÿsÿyÿ|ÿrÿrÿoÿgÿrÿ|ÿzÿuÿmÿÿÿÿ|ÿÿtÿsÿiÿlÿeÿÿmÿuÿÿzÿ|ÿkÿlÿhÿbÿkÿzÿ}ÿpÿlÿxÿlÿmÿ}ÿaÿxÿoÿzÿrÿXÿgÿoÿ}ÿ|ÿzÿ|ÿ~ÿ}ÿzÿxÿpÿsÿÿ|ÿzÿÿ}ÿ~ÿoÿ`ÿxÿ~ÿÿÿ}ÿÿÿwÿÿuÿiÿkÿÿÿsÿfÿpÿyÿÿÿvÿtÿyÿÿÿkÿÿtÿdÿ|ÿvÿ|ÿ{ÿ}ÿÿyÿyÿvÿmÿvÿ{ÿsÿÿlÿnÿnÿÿ{ÿtÿwÿvÿmÿxÿ}ÿ~ÿtÿjÿkÿsÿuÿuÿ~ÿÿ|ÿPÿ¶þqý¥þxÿÿuÿzÿuÿvÿhÿtÿÿrÿpÿyÿrÿoÿrÿlÿtÿwÿÿ~ÿvÿxÿÿ{ÿeÿÿÿuÿrÿwÿ|ÿ~ÿÿÿ{ÿÿÿÿ{ÿwÿÿ~ÿ|ÿÿmÿ|ÿÿ~ÿ~ÿÿ}ÿxÿsÿyÿÿ{ÿxÿÿÿÿoÿvÿÿwÿÿÿÿzÿ{ÿwÿtÿyÿxÿkÿsÿÿyÿeÿÿÿÿÿyÿrÿ}ÿÿÿzÿuÿÿÿ{ÿxÿÿÿÿÿÿxÿÿÿÿÿÿÿÿÿÿÿÿÿÿÿsÿÿÿÿÿÿxÿoÿrÿÿÿÿqÿÿÿÿÿÿÿÿÿÿÿ|ÿÿÿÿÿÿ}ÿÿÿÿÿÿÿÿÿÿÿÿzÿÿÿ}ÿ|ÿxÿÿÿÿÿÿÿÿÿ¨ÿÿÿÿÿÿÿ©ÿÿÿÿxÿÿÿÿÿÿÿÿÿÿÿÿÿÿÿÿÿÿÿÿÿÿÿÿÿÿÿÿÿÿÿÿzÿÿ~ÿjÿdÿlÿgÿjÿÿÿqÿdÿmÿNÿ[ÿyÿ|ÿ|ÿ|ÿuÿzÿsÿbÿZÿ\ÿhÿgÿgÿTÿZÿlÿ]ÿfÿ`ÿZÿOÿGÿRÿVÿQÿiÿ^ÿ^ÿQÿRÿPÿYÿWÿKÿ;ÿÿüþöþñþýþÿÿÍþ¸þ«þ°þ©þþeþWþMþ+þ þþþþ+þ'þ
þÂýÖýüýüýðýìýþùýñýîýþûýÿýþýçýæýûýöýëýþóýöýøýÙýþýüýêýàýíýþþþ!þ%þþ+þ'þCþNþRþnþwþzþþþþ¬þ´þ¸þËþÙþßþúþÿ0ÿQÿhÿ_ÿQÿQÿPÿaÿnÿÿÿÿÿÿÿ¡ÿÿ¡ÿªÿÿÿÿÿÿ¢ÿÿÿÿÿÿªÿÿÿÿÿÿ ÿ«ÿ©ÿÿÿªÿ£ÿ®ÿÿÿÿ©ÿÿÿÿÿÿ¤ÿÿ©ÿÿÿÿÿÿÿÿ©ÿ¡ÿÿÿÿÿÿÿÿÿÿÿÿ¦ÿ£ÿ­ÿÿÿÿ¡ÿÿÿÿ¦ÿÿÿ¨ÿ¤ÿÿÿÿ¡ÿÿÿÿÿÿÿÿÿÿÿÿ¦ÿÿ¡ÿÿÿÿÿÿÿÿÿÿÿÿÿÿÿÿÿ¤ÿ¶ÿ¥ÿÿ¡ÿ«ÿÿÿÿ£ÿ¡ÿÿÿÿ¨ÿÿÿÿÿÿÿ¡ÿÿÿ£ÿÿ§ÿ¢ÿ¡ÿÿÿ ÿÿÿ¨ÿ¡ÿÿÿÿÿÿÿ¡ÿ¤ÿ ÿ¥ÿÿÿ¦ÿÿÿ¨ÿ¥ÿ¤ÿ©ÿÿÿ£ÿÿÿÿÿÿzÿyÿmÿ_ÿMÿ=ÿSÿyÿwÿ{ÿ}ÿÿÿÿÿÿ}ÿÿyÿ{ÿzÿÿÿÿÿÿÿ{ÿÿÿÿÿÿÿ}ÿÿÿÿsÿÿwÿoÿ|ÿ{ÿvÿÿÿÿÿ}ÿÿÿÿvÿaÿTÿnÿqÿ{ÿÿÿÿ~ÿsÿzÿÿÿÿÿ|ÿÿÿÿÿÿ|ÿkÿwÿÿÿwÿxÿzÿÿÿÿÿÿÿÿÿÿÿÿkÿHÿHÿvÿÿÿÿÿÿzÿÿÿyÿÿÿÿÿÿÿÿ ÿÿÿÿÿÿÿÿvÿvÿÿÿÿÿÿÿÿÿÿyÿÿÿÿÿÿÿÿÿÿÿÿ~ÿÿÿÿÿÿÿÿÿÿÿÿÿÿÿÿÿÿÿÿÿÿÿÿÿÿÿÿÿÿÿ|ÿnÿSÿ=ÿ3ÿÿ÷þßþ¼þ·þ³þ¢þ¯þÚþÝþÊþ5ÿmÿpÿÿtÿgÿhÿmÿlÿ^ÿYÿcÿaÿ[ÿYÿTÿYÿcÿ[ÿ[ÿUÿNÿKÿFÿBÿ1ÿÿäþëþ¹þ¹þ¤þþþqþ[þhþxþ]þlþKþKþnþfþxþgþaþzþþþÃþàþÿÿÿÿÿ'ÿ+ÿ&ÿ(ÿ&ÿÿÿÿÿ$ÿÿïþÆþ¿þÉþþ;þ2þ]þþÉþÿÿþþÿ
ÿÿ#ÿ9ÿ9ÿ3ÿIÿFÿ*ÿ9ÿFÿCÿDÿAÿIÿ>ÿQÿdÿ_ÿVÿGÿ:ÿ9ÿCÿTÿ:ÿDÿaÿUÿ\ÿLÿBÿ]ÿ]ÿVÿDÿ9ÿ>ÿ9ÿBÿ;ÿEÿ@ÿRÿTÿAÿXÿ]ÿ[ÿTÿSÿXÿcÿvÿ}ÿqÿsÿ}ÿzÿkÿ~ÿpÿoÿoÿmÿpÿrÿsÿÿÿyÿoÿsÿÿtÿyÿmÿjÿlÿlÿsÿrÿtÿÿuÿkÿqÿuÿ[ÿÿtÿ~ÿÿ~ÿÿvÿtÿtÿrÿzÿ|ÿÿÿvÿÿ{ÿÿlÿ{ÿmÿmÿqÿsÿÿÿrÿuÿxÿjÿdÿgÿtÿfÿiÿVÿ^ÿbÿmÿzÿxÿwÿyÿoÿhÿsÿ{ÿÿÿdÿpÿfÿwÿÿkÿoÿsÿmÿpÿdÿFÿÿúþ?ÿnÿ{ÿyÿpÿwÿnÿ{ÿwÿÿzÿqÿzÿ|ÿoÿkÿÿÿwÿpÿÿÿuÿ`ÿ]ÿsÿÿsÿvÿÿÿsÿoÿÿÿnÿ{ÿÿ|ÿwÿtÿtÿnÿ[ÿgÿ}ÿÿÿuÿhÿeÿfÿoÿxÿ}ÿ{ÿqÿwÿtÿjÿsÿsÿzÿxÿÿÿÿuÿtÿkÿpÿÿ|ÿyÿÿtÿcÿfÿrÿfÿpÿoÿsÿiÿuÿÿpÿvÿÿ|ÿvÿÿÿoÿxÿÿÿmÿnÿuÿnÿ{ÿÿoÿwÿ[ÿ\ÿhÿwÿrÿqÿtÿzÿ{ÿeÿXÿcÿ{ÿÿ~ÿqÿÿbÿmÿaÿkÿgÿmÿkÿcÿcÿcÿoÿhÿ`ÿhÿoÿzÿoÿfÿcÿhÿhÿoÿ]ÿÿ~ÿlÿeÿiÿxÿmÿiÿyÿÿÿuÿnÿ~ÿ~ÿ|ÿzÿqÿ}ÿvÿuÿvÿhÿfÿsÿbÿgÿsÿ|ÿ{ÿmÿrÿlÿhÿqÿtÿpÿrÿmÿiÿsÿlÿyÿnÿ{ÿdÿoÿwÿjÿwÿxÿkÿdÿ^ÿcÿtÿÿ~ÿkÿtÿÿxÿzÿÿqÿrÿÿÿcÿÿdÿeÿ{ÿnÿkÿsÿkÿpÿwÿÿxÿkÿeÿgÿjÿhÿqÿxÿmÿjÿuÿlÿwÿoÿkÿZÿ\ÿYÿlÿdÿzÿmÿnÿrÿfÿiÿkÿvÿÿjÿgÿ}ÿzÿkÿhÿiÿxÿqÿnÿjÿeÿgÿzÿzÿnÿzÿÿÿeÿeÿgÿcÿuÿ~ÿpÿhÿhÿlÿÿ|ÿmÿwÿwÿtÿlÿ`ÿmÿÿÿwÿ_ÿwÿtÿpÿkÿoÿpÿ\ÿrÿeÿtÿqÿwÿjÿiÿcÿ`ÿoÿ}ÿkÿ]ÿcÿeÿfÿdÿdÿgÿtÿdÿaÿiÿiÿnÿsÿtÿjÿnÿgÿwÿ[ÿyÿÿvÿaÿiÿyÿiÿyÿzÿeÿ`ÿbÿfÿhÿiÿoÿwÿwÿaÿiÿcÿoÿcÿqÿoÿÿeÿ^ÿZÿÿ]ÿjÿwÿeÿeÿfÿdÿgÿkÿÿiÿgÿuÿrÿkÿiÿgÿnÿvÿdÿbÿgÿcÿZÿXÿWÿaÿeÿbÿcÿaÿ`ÿ\ÿ_ÿ}ÿuÿwÿyÿwÿwÿgÿjÿjÿeÿfÿaÿWÿdÿhÿgÿhÿcÿhÿoÿlÿlÿnÿgÿ`ÿaÿ^ÿhÿdÿqÿ^ÿ`ÿfÿrÿ\ÿYÿxÿmÿxÿdÿgÿtÿkÿqÿxÿ\ÿmÿkÿoÿlÿYÿ^ÿ\ÿ^ÿcÿgÿyÿxÿjÿlÿeÿ`ÿtÿfÿmÿpÿsÿsÿmÿ^ÿbÿjÿkÿiÿaÿuÿvÿyÿUÿmÿkÿkÿaÿcÿbÿlÿmÿdÿcÿcÿ[ÿcÿjÿjÿfÿkÿiÿdÿaÿcÿeÿ^ÿjÿnÿ]ÿfÿdÿZÿjÿjÿoÿkÿiÿgÿsÿhÿ}ÿfÿqÿmÿaÿ^ÿWÿeÿ|ÿÿqÿ^ÿjÿsÿcÿfÿdÿfÿcÿcÿ\ÿ[ÿ`ÿiÿeÿ[ÿTÿUÿhÿkÿfÿnÿlÿgÿjÿqÿ]ÿ[ÿ\ÿvÿcÿdÿbÿaÿoÿPÿ`ÿDÿXÿKÿNÿdÿPÿcÿqÿuÿ[ÿ_ÿbÿ]ÿcÿaÿZÿbÿXÿ^ÿVÿ[ÿ^ÿdÿ^ÿaÿZÿKÿHÿNÿPÿMÿSÿXÿXÿUÿWÿZÿ^ÿbÿ\ÿYÿUÿeÿXÿ]ÿ]ÿQÿdÿjÿMÿZÿeÿ`ÿbÿgÿcÿrÿbÿiÿ[ÿ_ÿeÿ[ÿbÿ[ÿcÿXÿaÿdÿ_ÿhÿaÿ[ÿTÿbÿpÿaÿQÿeÿ{ÿkÿYÿXÿ]ÿ`ÿ\ÿ`ÿmÿgÿ[ÿbÿsÿkÿeÿ\ÿiÿjÿWÿdÿfÿJÿmÿiÿpÿpÿlÿaÿ^ÿqÿ[ÿlÿuÿ]ÿpÿOÿdÿTÿ[ÿ`ÿgÿUÿ[ÿQÿEÿhÿiÿxÿkÿdÿdÿkÿcÿ[ÿbÿ{ÿÿnÿqÿjÿgÿ}ÿtÿ^ÿaÿkÿkÿaÿfÿeÿrÿwÿpÿjÿfÿUÿdÿmÿkÿYÿXÿNÿcÿÿÿmÿ{ÿcÿnÿjÿpÿlÿiÿMÿ?ÿvÿiÿjÿbÿhÿVÿ`ÿpÿqÿkÿmÿaÿlÿhÿTÿZÿjÿaÿÿûþ4ÿsÿjÿqÿmÿeÿcÿiÿcÿeÿeÿnÿpÿ^ÿ^ÿZÿ\ÿ_ÿ[ÿ[ÿRÿ[ÿjÿoÿgÿiÿiÿvÿoÿ[ÿhÿ`ÿ\ÿlÿbÿYÿhÿjÿYÿqÿdÿgÿXÿiÿpÿjÿcÿpÿbÿrÿmÿiÿaÿ]ÿJÿjÿYÿlÿ_ÿtÿtÿaÿbÿgÿbÿ]ÿpÿlÿkÿtÿrÿeÿ`ÿkÿlÿaÿ\ÿ`ÿiÿeÿ`ÿbÿ_ÿmÿuÿfÿeÿdÿnÿcÿ[ÿ\ÿgÿmÿqÿpÿjÿZÿiÿdÿiÿhÿ^ÿaÿZÿXÿQÿiÿhÿdÿbÿlÿgÿXÿ[ÿPÿxÿiÿdÿqÿgÿ^ÿsÿ^ÿdÿiÿ`ÿPÿjÿcÿlÿgÿuÿdÿRÿbÿ]ÿ`ÿ]ÿkÿsÿdÿhÿ]ÿPÿQÿYÿiÿcÿfÿmÿlÿaÿ_ÿfÿ_ÿ]ÿbÿ[ÿ\ÿhÿdÿ[ÿ\ÿcÿaÿfÿeÿbÿjÿaÿaÿaÿcÿ\ÿlÿlÿnÿcÿ`ÿZÿ]ÿeÿqÿrÿfÿmÿcÿ]ÿjÿaÿeÿQÿgÿuÿeÿOÿPÿYÿZÿjÿdÿrÿ_ÿbÿoÿfÿkÿfÿiÿ[ÿ`ÿjÿnÿbÿsÿmÿoÿmÿrÿlÿ_ÿ_ÿoÿlÿ]ÿcÿlÿhÿ]ÿWÿZÿdÿmÿmÿkÿgÿUÿSÿ^ÿgÿoÿhÿbÿiÿlÿkÿVÿ]ÿcÿ[ÿSÿdÿkÿpÿoÿjÿdÿqÿoÿ]ÿ]ÿcÿiÿaÿ`ÿYÿ[ÿXÿnÿXÿiÿcÿ`ÿZÿbÿ]ÿhÿIÿjÿoÿ_ÿnÿ_ÿ]ÿiÿlÿoÿaÿnÿgÿbÿTÿKÿ`ÿXÿ[ÿdÿeÿjÿtÿmÿ]ÿ_ÿdÿiÿgÿ]ÿXÿZÿ\ÿZÿgÿxÿwÿkÿfÿuÿaÿdÿfÿfÿhÿ_ÿUÿoÿ_ÿ]ÿcÿ~ÿXÿ]ÿmÿdÿmÿgÿ\ÿiÿhÿtÿxÿSÿhÿpÿXÿ]ÿOÿWÿqÿjÿoÿ\ÿ^ÿfÿWÿUÿ[ÿ`ÿ`ÿbÿbÿYÿ`ÿnÿfÿVÿ\ÿ`ÿ^ÿ^ÿ\ÿ[ÿfÿ^ÿ^ÿnÿmÿiÿqÿkÿ[ÿgÿiÿcÿ`ÿ9ÿÿDÿYÿSÿXÿuÿqÿjÿ_ÿZÿrÿpÿSÿlÿQÿ[ÿYÿ`ÿfÿMÿ\ÿgÿTÿYÿlÿLÿnÿiÿ_ÿTÿ^ÿwÿhÿ\ÿnÿhÿiÿWÿ[ÿAÿLÿiÿaÿTÿbÿeÿdÿdÿtÿ_ÿUÿaÿ_ÿVÿKÿXÿiÿeÿYÿ\ÿXÿaÿbÿqÿpÿiÿgÿgÿdÿQÿQÿYÿXÿgÿ{ÿiÿdÿ_ÿ_ÿZÿbÿhÿIÿRÿOÿjÿkÿsÿaÿRÿqÿhÿsÿ^ÿtÿeÿfÿtÿeÿkÿqÿjÿ[ÿ]ÿZÿjÿfÿZÿ^ÿhÿsÿgÿfÿsÿhÿgÿkÿbÿfÿmÿoÿfÿcÿmÿfÿ]ÿhÿ`ÿbÿWÿmÿuÿtÿnÿjÿ[ÿOÿfÿeÿjÿUÿ]ÿ^ÿuÿjÿgÿhÿaÿRÿYÿhÿoÿlÿ_ÿeÿlÿZÿ\ÿlÿiÿaÿeÿeÿhÿmÿeÿjÿmÿbÿ]ÿ`ÿkÿeÿbÿoÿpÿiÿZÿMÿyÿtÿhÿxÿtÿ@ÿLÿfÿÿ\ÿdÿiÿnÿbÿhÿ`ÿeÿbÿ`ÿvÿPÿ^ÿxÿhÿhÿpÿxÿsÿtÿkÿdÿcÿlÿbÿnÿtÿ]ÿeÿoÿZÿ]ÿmÿdÿ`ÿeÿeÿRÿgÿsÿnÿmÿaÿZÿvÿ`ÿiÿnÿgÿoÿeÿtÿ|ÿnÿdÿbÿuÿuÿmÿrÿiÿXÿOÿ[ÿjÿiÿmÿuÿhÿ]ÿfÿeÿfÿlÿaÿdÿrÿsÿkÿaÿeÿvÿpÿlÿdÿ_ÿfÿ]ÿkÿwÿ~ÿfÿuÿhÿ]ÿÿrÿeÿ^ÿiÿbÿuÿbÿlÿxÿmÿmÿjÿlÿiÿVÿ]ÿoÿiÿiÿgÿhÿyÿyÿiÿ]ÿcÿiÿkÿjÿqÿpÿoÿgÿaÿrÿÿmÿzÿhÿaÿrÿuÿqÿeÿkÿqÿmÿmÿ^ÿcÿjÿeÿfÿhÿaÿfÿlÿcÿdÿpÿvÿzÿtÿgÿvÿoÿ_ÿkÿWÿkÿpÿcÿhÿfÿnÿkÿqÿnÿxÿuÿlÿsÿoÿgÿoÿoÿjÿhÿcÿfÿmÿdÿdÿlÿgÿ^ÿ`ÿmÿfÿsÿtÿÿ|ÿkÿ_ÿaÿvÿiÿsÿ|ÿ\ÿjÿxÿwÿkÿtÿaÿ|ÿsÿ_ÿUÿ`ÿkÿiÿnÿbÿ`ÿoÿrÿuÿsÿtÿvÿwÿnÿhÿmÿcÿhÿ`ÿbÿvÿrÿqÿlÿ^ÿ{ÿgÿoÿsÿrÿkÿuÿÿÿyÿoÿpÿsÿlÿfÿbÿeÿwÿ}ÿ}ÿlÿnÿnÿcÿcÿfÿfÿ|ÿuÿÿhÿkÿoÿaÿ{ÿmÿkÿ|ÿÿnÿbÿhÿoÿpÿsÿ~ÿ|ÿÿxÿmÿfÿkÿnÿTÿlÿqÿnÿÿbÿlÿ`ÿgÿrÿmÿqÿsÿiÿeÿqÿsÿjÿiÿpÿrÿdÿ=ÿ
ÿWÿcÿvÿtÿpÿwÿiÿwÿvÿqÿpÿeÿ{ÿsÿzÿ}ÿuÿkÿhÿtÿ{ÿyÿvÿmÿoÿ{ÿÿÿ{ÿÿuÿtÿvÿpÿuÿyÿ`ÿpÿzÿpÿÿvÿoÿ{ÿÿÿuÿqÿsÿnÿyÿkÿhÿsÿhÿgÿtÿwÿpÿoÿTÿ`ÿÿÿÿ}ÿvÿvÿsÿqÿrÿvÿ|ÿyÿrÿuÿÿÿjÿ|ÿsÿÿqÿyÿyÿÿÿvÿ~ÿÿÿÿÿÿxÿyÿuÿoÿÿ~ÿzÿpÿÿ_ÿÿrÿoÿ}ÿwÿzÿÿxÿvÿÿÿ}ÿyÿ{ÿwÿÿÿjÿzÿÿ}ÿ{ÿ{ÿvÿÿqÿzÿxÿÿ|ÿrÿlÿqÿzÿxÿqÿnÿmÿrÿqÿVÿáþ>þÿ|ÿÿ}ÿxÿ}ÿ|ÿ|ÿqÿwÿÿ~ÿxÿoÿVÿ^ÿsÿjÿmÿrÿqÿaÿmÿtÿgÿhÿÿÿyÿnÿtÿuÿuÿÿÿxÿÿÿ~ÿvÿ|ÿÿuÿ~ÿÿkÿxÿÿ}ÿ|ÿ{ÿ}ÿÿÿ}ÿzÿÿÿ|ÿÿÿÿyÿ}ÿÿÿxÿxÿÿÿ|ÿ|ÿÿÿÿ~ÿwÿyÿpÿÿÿ}ÿ|ÿÿrÿzÿÿÿÿÿÿ{ÿsÿzÿÿÿÿÿÿÿÿÿÿÿÿÿÿÿÿÿÿtÿzÿÿ¢ÿÿÿÿmÿÿÿÿ}ÿ|ÿÿÿnÿxÿÿ}ÿÿÿÿÿÿÿÿsÿ}ÿÿÿÿÿ{ÿÿÿ|ÿÿÿxÿÿÿÿ{ÿÿ~ÿÿÿÿwÿ}ÿyÿÿÿÿÿ ÿÿÿÿÿzÿÿÿÿÿÿÿrÿxÿ~ÿÿÿÿÿÿwÿ}ÿÿÿ}ÿÿÿÿÿÿÿÿÿÿÿÿÿÿÿÿÿÿÿxÿÿÿÿxÿwÿuÿtÿvÿmÿkÿsÿpÿzÿ{ÿcÿUÿXÿdÿpÿuÿ{ÿ|ÿÿuÿcÿgÿfÿ[ÿbÿgÿOÿXÿhÿfÿcÿiÿcÿTÿIÿMÿ]ÿTÿYÿVÿTÿVÿLÿKÿPÿBÿ:ÿ<ÿ%ÿÿÿÿÿÿìþþ¤þ¥þþ|þwþeþPþLþ+þþþþ
þþþëý¯ý¬ýØýõýøýüýþûý
þþÿýüýâýòýþþçýíýôýþøýþýþðýãýöýýýçýåýýýþþþþ	þþþ'þ;þLþhþwþuþþþþ§þ¦þ¼þÑþÙþåþ÷þÿ7ÿDÿ\ÿfÿrÿeÿvÿ`ÿÿÿÿÿÿÿÿÿÿÿ©ÿÿÿÿÿÿ¤ÿ¦ÿÿÿÿÿÿÿÿÿÿÿÿÿÿÿÿÿÿÿÿÿ¡ÿÿÿÿ§ÿ¢ÿÿ¦ÿ¡ÿÿÿÿÿÿÿÿÿ¦ÿ¥ÿ£ÿ¢ÿ¡ÿÿÿÿÿÿ¤ÿÿÿÿ§ÿ¢ÿÿÿÿÿÿÿÿÿ¥ÿÿÿ¡ÿ¦ÿ£ÿ¡ÿ£ÿ ÿÿÿÿÿÿÿ¢ÿÿÿÿ£ÿÿÿÿ¥ÿ¢ÿ¡ÿ¢ÿÿÿ¥ÿÿÿ ÿÿÿÿÿÿ¥ÿÿÿÿ²ÿÿÿÿ ÿ£ÿÿÿÿÿ©ÿ§ÿÿÿ ÿ ÿÿÿÿ¡ÿÿÿÿÿ¢ÿ¦ÿÿÿÿ¯ÿÿÿÿÿÿÿÿÿ¤ÿªÿªÿÿ£ÿ¡ÿªÿÿÿ¥ÿ§ÿ«ÿ¤ÿÿÿÿÿÿÿ ÿÿ_ÿeÿ_ÿRÿHÿGÿQÿmÿmÿoÿjÿnÿÿÿÿÿÿÿ|ÿÿÿÿ}ÿ}ÿzÿwÿÿÿpÿÿÿ}ÿÿzÿÿÿÿÿÿÿrÿnÿ{ÿÿÿÿÿÿÿwÿÿÿzÿpÿ_ÿNÿVÿgÿyÿÿÿÿÿÿÿÿÿÿÿÿuÿÿÿÿÿÿÿzÿÿ|ÿÿÿÿÿÿÿÿÿÿÿÿÿÿÿvÿAÿ,ÿYÿÿÿÿÿÿuÿÿÿÿÿÿÿÿÿuÿÿÿÿÿÿÿÿÿÿÿyÿÿÿÿÿÿÿÿÿÿ|ÿ}ÿÿÿÿÿÿÿÿÿÿqÿÿÿªÿÿ}ÿÿÿÿÿÿÿÿÿÿÿÿÿÿÿÿÿÿÿÿÿÿÿÿÿÿÿtÿ`ÿFÿ+ÿ%ÿÿãþÑþÂþ¿þ´þ¦þÐþ!ÿ9ÿÿ@ÿeÿÿwÿoÿjÿiÿdÿZÿYÿaÿcÿZÿfÿXÿSÿ\ÿjÿWÿNÿGÿBÿCÿGÿ:ÿÿýþåþÒþºþµþ§þ~þiþþþmþKþDþ_þ8þQþcþ\þdþeþtþþþþÆþãþòþÿÿÿ&ÿ#ÿ#ÿ ÿÿ$ÿ%ÿÿ%ÿ'ÿ)ÿÿóþ þþÔþ¬þfþ<þJþþÙþôþãþûþÿÿÿÿ-ÿ5ÿ;ÿGÿEÿ=ÿFÿKÿGÿGÿ>ÿKÿKÿQÿ_ÿYÿXÿTÿMÿEÿAÿ?ÿ9ÿbÿZÿOÿ`ÿMÿOÿWÿYÿLÿ;ÿ4ÿ6ÿ<ÿCÿXÿVÿFÿcÿ_ÿPÿXÿbÿ\ÿaÿbÿhÿsÿqÿyÿpÿjÿvÿuÿvÿxÿsÿpÿlÿnÿtÿ}ÿ~ÿuÿÿqÿÿ}ÿÿkÿwÿuÿ{ÿvÿsÿwÿtÿqÿyÿxÿlÿnÿJÿBÿÿÿtÿÿÿwÿ{ÿ~ÿrÿlÿvÿÿÿrÿiÿÿvÿÿ~ÿÿuÿwÿyÿ{ÿ|ÿwÿrÿvÿ~ÿyÿkÿ]ÿUÿhÿyÿ[ÿhÿdÿcÿhÿbÿ^ÿuÿyÿfÿtÿ^ÿ`ÿ{ÿrÿ_ÿuÿfÿsÿzÿhÿpÿoÿcÿFÿ!ÿÿ"ÿCÿmÿ~ÿwÿlÿzÿhÿÿÿÿuÿsÿ|ÿ{ÿwÿtÿzÿÿmÿÿÿÿÿÿgÿxÿyÿrÿÿÿÿxÿyÿ}ÿÿÿjÿoÿtÿÿeÿlÿÿfÿzÿpÿkÿÿrÿjÿkÿoÿjÿfÿyÿÿyÿxÿjÿlÿyÿoÿÿÿÿyÿÿtÿqÿlÿmÿyÿ~ÿ~ÿÿ{ÿoÿbÿhÿgÿÿyÿ|ÿeÿkÿoÿÿrÿnÿjÿYÿdÿ}ÿÿÿzÿiÿvÿgÿwÿcÿqÿpÿoÿsÿ^ÿgÿtÿ{ÿsÿlÿpÿÿ~ÿhÿaÿjÿzÿuÿÿmÿzÿnÿnÿnÿpÿjÿoÿdÿ\ÿeÿdÿjÿkÿlÿwÿtÿlÿkÿbÿrÿtÿrÿfÿrÿÿzÿdÿhÿcÿsÿÿ}ÿhÿtÿtÿdÿtÿÿtÿ|ÿÿxÿÿÿmÿÿkÿbÿmÿÿyÿqÿuÿ|ÿuÿoÿwÿqÿrÿrÿjÿvÿwÿrÿrÿlÿxÿpÿyÿwÿkÿfÿlÿ|ÿ}ÿnÿyÿÿvÿyÿsÿdÿcÿiÿlÿrÿoÿgÿqÿwÿkÿnÿkÿyÿgÿtÿhÿlÿ_ÿgÿlÿÿbÿyÿÿ}ÿsÿqÿpÿkÿoÿsÿwÿrÿbÿhÿoÿgÿhÿgÿuÿ_ÿdÿnÿ~ÿ|ÿeÿlÿoÿhÿmÿvÿzÿpÿrÿ}ÿÿ|ÿnÿmÿwÿwÿmÿsÿcÿnÿoÿcÿ}ÿjÿgÿÿcÿxÿeÿlÿxÿmÿkÿjÿvÿnÿqÿwÿsÿtÿoÿiÿqÿwÿlÿoÿ|ÿwÿiÿaÿ~ÿdÿkÿ|ÿxÿeÿkÿxÿeÿvÿiÿdÿmÿbÿ^ÿrÿÿqÿdÿiÿlÿkÿgÿgÿfÿjÿfÿfÿgÿdÿkÿiÿuÿvÿ~ÿoÿwÿcÿoÿpÿqÿlÿjÿuÿlÿqÿmÿ^ÿbÿdÿjÿlÿfÿsÿpÿgÿkÿUÿiÿ{ÿyÿoÿUÿyÿbÿeÿÿfÿtÿÿqÿ`ÿqÿpÿwÿwÿgÿiÿdÿaÿlÿxÿxÿxÿwÿyÿ}ÿjÿfÿnÿlÿ_ÿPÿ^ÿaÿkÿ`ÿkÿ^ÿYÿeÿiÿ{ÿxÿoÿuÿdÿtÿsÿlÿgÿhÿhÿbÿ]ÿ_ÿjÿvÿlÿaÿcÿdÿiÿkÿpÿxÿkÿfÿoÿSÿYÿvÿ^ÿiÿ_ÿcÿ_ÿnÿaÿhÿtÿ{ÿoÿfÿTÿSÿmÿsÿaÿbÿiÿnÿbÿoÿÿrÿeÿiÿeÿ_ÿ_ÿuÿuÿpÿqÿ]ÿqÿiÿgÿiÿ{ÿqÿbÿmÿXÿeÿsÿwÿ}ÿnÿJÿeÿrÿmÿdÿnÿbÿhÿfÿdÿZÿbÿ`ÿhÿgÿiÿjÿeÿjÿrÿlÿiÿeÿeÿvÿjÿSÿfÿ_ÿaÿfÿdÿkÿpÿhÿeÿiÿoÿqÿzÿbÿÿfÿjÿsÿhÿYÿcÿaÿdÿtÿfÿpÿlÿiÿjÿYÿbÿdÿ\ÿ_ÿ^ÿcÿdÿ`ÿhÿhÿfÿ`ÿRÿPÿOÿTÿ^ÿcÿEÿQÿOÿgÿFÿ[ÿdÿfÿdÿeÿTÿ[ÿ{ÿ^ÿÿkÿiÿiÿgÿYÿAÿ<ÿPÿbÿjÿRÿ[ÿ^ÿ[ÿPÿMÿRÿZÿfÿgÿXÿVÿXÿ[ÿQÿKÿ[ÿZÿZÿ`ÿbÿ`ÿUÿZÿ]ÿ\ÿOÿfÿSÿ`ÿZÿZÿhÿ`ÿ]ÿ[ÿeÿYÿXÿeÿ[ÿYÿ[ÿkÿNÿpÿqÿdÿlÿdÿZÿ`ÿfÿ`ÿdÿhÿbÿdÿYÿZÿgÿbÿWÿeÿÿvÿ[ÿVÿbÿhÿbÿmÿnÿjÿgÿ\ÿ[ÿbÿ[ÿZÿgÿgÿgÿmÿmÿ`ÿ^ÿcÿkÿ{ÿ_ÿRÿhÿeÿcÿ`ÿbÿXÿaÿRÿdÿdÿ_ÿlÿdÿhÿnÿqÿcÿjÿKÿ\ÿYÿVÿXÿcÿjÿmÿoÿqÿeÿWÿOÿTÿ`ÿ_ÿbÿ\ÿTÿtÿ|ÿdÿiÿjÿiÿeÿ`ÿjÿdÿYÿeÿjÿnÿÿYÿgÿoÿpÿpÿiÿaÿ`ÿfÿkÿhÿ\ÿkÿÿVÿYÿpÿSÿpÿlÿXÿpÿhÿgÿcÿaÿkÿyÿdÿ`ÿiÿkÿ_ÿÿ(ÿPÿjÿcÿqÿuÿpÿwÿfÿdÿmÿhÿeÿgÿgÿeÿiÿdÿ^ÿiÿeÿaÿeÿdÿeÿiÿ`ÿpÿmÿaÿ\ÿVÿXÿeÿiÿcÿeÿ^ÿxÿcÿkÿmÿjÿkÿhÿ^ÿyÿ[ÿiÿdÿsÿkÿYÿbÿQÿmÿÿgÿnÿjÿiÿnÿcÿ]ÿZÿYÿbÿyÿsÿlÿlÿfÿaÿWÿeÿbÿMÿ_ÿhÿeÿdÿ\ÿ\ÿbÿsÿwÿjÿeÿaÿbÿ[ÿXÿ_ÿeÿhÿlÿqÿnÿdÿpÿkÿjÿsÿdÿTÿZÿWÿXÿkÿlÿsÿZÿiÿpÿVÿ_ÿWÿkÿmÿWÿnÿmÿYÿhÿNÿaÿhÿfÿUÿ[ÿ]ÿ_ÿXÿmÿUÿXÿdÿaÿ^ÿaÿgÿuÿoÿfÿ_ÿbÿZÿVÿeÿaÿaÿbÿ]ÿZÿgÿjÿbÿ`ÿcÿcÿcÿnÿjÿcÿgÿ`ÿeÿcÿ^ÿkÿkÿ`ÿjÿiÿmÿ[ÿiÿcÿoÿlÿlÿ^ÿ^ÿRÿfÿfÿgÿnÿjÿ]ÿxÿgÿÿqÿbÿrÿXÿDÿJÿXÿbÿdÿ`ÿtÿnÿbÿkÿ^ÿ_ÿjÿcÿ]ÿcÿqÿqÿlÿkÿnÿcÿ^ÿpÿmÿoÿbÿqÿpÿUÿWÿdÿfÿ]ÿ_ÿfÿjÿoÿpÿoÿbÿWÿUÿdÿgÿfÿ]ÿ_ÿcÿaÿYÿ]ÿgÿlÿjÿ[ÿeÿjÿhÿvÿmÿaÿkÿnÿ^ÿYÿdÿcÿfÿpÿaÿ[ÿWÿiÿ_ÿdÿdÿ\ÿ_ÿmÿnÿ_ÿDÿVÿhÿlÿuÿfÿVÿdÿeÿjÿpÿpÿjÿfÿXÿWÿjÿdÿ`ÿcÿfÿeÿdÿjÿhÿdÿcÿiÿnÿcÿaÿiÿkÿeÿ^ÿdÿrÿlÿbÿaÿ\ÿYÿjÿpÿaÿ`ÿhÿzÿXÿSÿcÿsÿkÿ`ÿjÿXÿ}ÿiÿ^ÿTÿsÿ[ÿvÿhÿ[ÿLÿRÿbÿVÿdÿgÿ|ÿoÿgÿQÿqÿnÿbÿbÿiÿgÿjÿdÿjÿfÿbÿaÿaÿmÿ]ÿOÿUÿ[ÿ^ÿiÿhÿ]ÿfÿkÿ]ÿgÿzÿrÿiÿdÿfÿcÿbÿXÿfÿeÿ]ÿWÿ[ÿeÿrÿxÿVÿlÿfÿ[ÿ\ÿbÿ`ÿyÿhÿpÿsÿLÿsÿYÿ`ÿjÿMÿtÿhÿ_ÿgÿPÿnÿUÿZÿSÿQÿ]ÿ\ÿYÿ_ÿRÿLÿPÿ`ÿcÿtÿlÿbÿdÿcÿoÿÿrÿaÿ_ÿ`ÿ]ÿYÿ_ÿ^ÿ^ÿaÿ`ÿaÿfÿnÿ}ÿvÿyÿiÿeÿ^ÿ^ÿ[ÿ]ÿbÿmÿfÿSÿZÿcÿcÿ\ÿSÿgÿaÿpÿlÿlÿYÿ`ÿWÿpÿnÿoÿ\ÿfÿoÿvÿqÿkÿkÿjÿ`ÿ]ÿiÿgÿ[ÿ[ÿdÿfÿ^ÿeÿrÿhÿcÿeÿ[ÿcÿmÿfÿ`ÿ^ÿbÿdÿ\ÿeÿjÿmÿlÿiÿmÿtÿ`ÿgÿYÿ]ÿ]ÿhÿkÿ[ÿhÿnÿsÿbÿTÿgÿ\ÿbÿ[ÿOÿ_ÿcÿgÿqÿlÿ]ÿ]ÿkÿpÿuÿzÿtÿnÿeÿ_ÿpÿ{ÿjÿaÿcÿ^ÿ]ÿkÿhÿpÿ}ÿ`ÿ_ÿ`ÿkÿaÿmÿcÿlÿsÿiÿYÿ[ÿbÿfÿpÿiÿkÿ\ÿkÿcÿfÿ]ÿfÿVÿnÿfÿjÿxÿ|ÿ{ÿdÿ^ÿWÿdÿoÿZÿ^ÿpÿpÿkÿtÿrÿ^ÿoÿpÿeÿeÿgÿfÿpÿbÿlÿkÿkÿ`ÿxÿuÿdÿnÿeÿdÿbÿoÿÿÿfÿaÿÿrÿoÿoÿkÿlÿ_ÿlÿmÿ^ÿeÿwÿfÿZÿaÿ_ÿ_ÿjÿhÿdÿlÿtÿkÿaÿoÿvÿhÿiÿkÿkÿeÿVÿmÿvÿfÿgÿqÿÿ`ÿÿtÿbÿWÿZÿGÿnÿnÿkÿdÿkÿtÿdÿ_ÿkÿdÿcÿoÿuÿuÿxÿ{ÿtÿlÿ]ÿcÿoÿmÿiÿiÿoÿzÿpÿpÿrÿnÿkÿYÿÿiÿoÿkÿdÿqÿiÿpÿ{ÿiÿlÿaÿeÿ\ÿaÿkÿjÿkÿvÿqÿbÿgÿqÿwÿwÿtÿbÿuÿqÿ_ÿfÿ\ÿlÿlÿsÿpÿlÿlÿhÿuÿoÿlÿpÿkÿpÿoÿbÿgÿoÿiÿnÿgÿnÿwÿnÿfÿeÿbÿ_ÿnÿ}ÿoÿsÿyÿmÿxÿ}ÿsÿzÿfÿnÿ`ÿiÿoÿeÿgÿkÿ}ÿkÿkÿ|ÿlÿjÿlÿkÿkÿhÿhÿfÿnÿnÿ_ÿhÿsÿnÿgÿnÿiÿ`ÿmÿ^ÿ`ÿeÿgÿfÿdÿyÿtÿ`ÿ}ÿlÿvÿoÿ`ÿcÿiÿpÿnÿlÿuÿsÿsÿuÿpÿoÿcÿmÿqÿÿxÿmÿxÿvÿbÿlÿjÿqÿ_ÿ{ÿyÿiÿxÿqÿpÿpÿmÿiÿuÿuÿsÿnÿlÿwÿxÿsÿnÿtÿsÿpÿkÿuÿmÿdÿfÿlÿaÿjÿ\ÿrÿtÿuÿlÿÿyÿkÿkÿrÿtÿwÿuÿqÿvÿwÿoÿ`ÿ5ÿ\ÿ`ÿ[ÿrÿdÿÿmÿ~ÿ|ÿfÿxÿvÿvÿxÿÿ{ÿrÿ{ÿÿ~ÿyÿmÿiÿhÿuÿ{ÿdÿ}ÿÿWÿfÿwÿXÿWÿmÿ|ÿ{ÿyÿÿvÿsÿvÿvÿwÿvÿuÿsÿtÿvÿlÿrÿpÿÿnÿ{ÿ_ÿxÿtÿ~ÿhÿVÿbÿÿoÿÿÿtÿzÿxÿoÿsÿyÿwÿtÿoÿoÿ}ÿ}ÿjÿÿÿzÿ}ÿÿtÿÿwÿ{ÿÿvÿuÿÿÿiÿ^ÿpÿvÿnÿoÿtÿvÿhÿuÿmÿvÿ`ÿ|ÿvÿÿ{ÿwÿgÿdÿxÿÿ}ÿwÿ~ÿÿ|ÿ}ÿpÿ}ÿÿ{ÿsÿtÿyÿxÿtÿyÿÿÿ~ÿwÿpÿkÿnÿ~ÿÿ}ÿwÿsÿeÿkÿ`ÿ`ÿkÿuÿÿÿÿ}ÿ}ÿÿÿuÿtÿyÿoÿkÿsÿiÿoÿiÿZÿíþ(ÿdÿkÿ~ÿÿjÿuÿÿ}ÿ{ÿ{ÿ~ÿ}ÿÿÿxÿÿvÿÿÿÿÿhÿyÿÿ~ÿÿÿÿzÿwÿxÿ{ÿÿÿ|ÿzÿÿÿÿÿÿÿÿÿÿÿÿoÿ{ÿÿ}ÿÿÿÿ}ÿ|ÿÿÿzÿÿÿ}ÿÿrÿ|ÿÿÿÿÿÿ|ÿqÿÿÿÿÿ~ÿ}ÿÿ~ÿÿÿÿ|ÿÿÿÿÿÿÿÿÿÿÿÿÿÿÿÿÿÿÿÿÿÿÿÿÿÿhÿÿÿÿ|ÿ{ÿÿ|ÿ|ÿÿÿÿÿÿÿÿÿÿÿÿÿÿÿÿÿÿÿÿÿyÿ|ÿÿÿÿuÿÿÿÿÿÿÿÿÿÿÿÿÿÿÿyÿÿÿÿÿÿÿxÿÿÿÿÿÿÿÿÿÿÿÿÿÿÿÿÿÿÿÿÿÿÿÿnÿ}ÿÿhÿ|ÿqÿ{ÿxÿeÿkÿzÿqÿvÿrÿdÿaÿ[ÿiÿkÿzÿÿÿ}ÿwÿqÿrÿiÿJÿZÿ^ÿKÿJÿ`ÿ[ÿXÿfÿlÿZÿEÿBÿCÿWÿPÿSÿFÿ7ÿTÿMÿPÿDÿFÿCÿ,ÿÿÿÿÿÿëþþqþþ|þxþ}þeþJþIþ,þþ6þþþðýúýëýÃý¯ýÅýåýîýóýøýìýòýôýþÿýøýþöýñýþþòýþøý÷ýþþèýïýùýïýêýíýõýþþýþôýþþ,þ9þ=þWþsþqþgþmþ}þþ©þºþ»þÔþáþöþÿAÿSÿ]ÿxÿ{ÿmÿ{ÿÿÿÿÿÿÿÿÿÿÿÿÿÿÿÿÿ¤ÿ¥ÿÿ¦ÿ¬ÿÿÿÿÿ ÿÿ¢ÿ§ÿÿÿÿÿÿÿ¢ÿ¦ÿÿÿ©ÿ¤ÿÿÿÿÿÿ¦ÿ¢ÿ¡ÿÿÿÿÿÿÿÿ£ÿÿ«ÿ©ÿ¯ÿÿÿÿÿ¢ÿÿ¦ÿ¥ÿ©ÿÿÿÿÿ¢ÿªÿÿ¡ÿÿ§ÿ¡ÿÿÿ¥ÿ¥ÿ ÿ£ÿ¡ÿ¢ÿ¢ÿÿÿÿÿÿ¤ÿ¡ÿÿÿÿÿÿÿÿÿÿ¦ÿÿÿ¢ÿÿÿ«ÿ¤ÿ ÿÿ¢ÿ¤ÿÿÿÿÿ¨ÿÿÿÿ£ÿ¥ÿÿÿÿ ÿÿ¦ÿ¤ÿÿÿÿÿÿÿÿ¡ÿÿÿÿÿ§ÿ¥ÿ¤ÿªÿ©ÿ¯ÿÿÿ ÿÿ¡ÿÿÿÿÿÿÿÿÿ£ÿ¢ÿÿ ÿ¨ÿ§ÿÿ§ÿÿÿ£ÿ ÿÿÿÿoÿeÿSÿ:ÿ4ÿ>ÿDÿNÿgÿbÿlÿpÿÿÿxÿ|ÿ{ÿÿwÿÿÿÿÿÿxÿtÿ~ÿÿnÿÿÿrÿyÿÿÿÿÿÿ}ÿrÿwÿyÿÿÿÿÿoÿÿsÿvÿÿ~ÿxÿlÿSÿJÿbÿlÿ|ÿÿÿ~ÿxÿÿÿÿÿÿ~ÿnÿÿÿÿÿÿÿÿÿÿ{ÿvÿÿÿÿÿÿÿÿÿÿÿÿÿÿ}ÿ[ÿ7ÿDÿyÿÿÿÿÿÿÿÿ{ÿÿÿÿÿÿÿÿxÿÿÿÿÿÿÿÿÿÿ|ÿÿÿÿÿÿÿÿÿÿÿÿwÿ}ÿÿÿyÿÿÿÿÿÿÿ¦ÿÿÿÿÿÿÿÿÿÿÿÿÿÿÿÿÿÿÿÿÿÿÿÿÿÿÿÿÿbÿSÿOÿ8ÿÿöþûþôþÜþâþ¾þÈþ ÿ]ÿOÿ:ÿMÿcÿÿkÿgÿuÿjÿ[ÿ[ÿcÿfÿ`ÿYÿ[ÿmÿ_ÿRÿdÿTÿKÿCÿFÿMÿKÿ7ÿÿÿþùþÕþ¿þ«þ§þþwþeþjþrþ_þXþUþWþVþbþjþHþTþzþþþþ»þÓþæþ
ÿÿÿ3ÿÿÿÿÿÿ%ÿ(ÿ%ÿÿÿúþùþþzþ¿þþGþ=þcþþ¼þëþöþøþàþÿ.ÿ7ÿ.ÿ?ÿHÿGÿBÿ>ÿ@ÿFÿHÿRÿOÿNÿIÿXÿJÿIÿ[ÿcÿ`ÿ]ÿRÿBÿKÿgÿXÿ1ÿVÿJÿ^ÿLÿRÿRÿIÿEÿJÿJÿ8ÿ6ÿ0ÿ[ÿJÿ<ÿRÿiÿcÿgÿkÿ|ÿÿ{ÿmÿuÿlÿwÿxÿÿÿmÿtÿsÿoÿwÿÿÿÿyÿÿ}ÿwÿuÿmÿdÿgÿxÿiÿhÿhÿkÿeÿ`ÿbÿjÿyÿmÿkÿqÿÿtÿÿyÿsÿtÿlÿnÿpÿlÿsÿÿÿqÿyÿÿÿÿÿuÿwÿyÿ}ÿxÿÿÿ{ÿÿÿÿpÿXÿPÿ`ÿxÿoÿtÿmÿ_ÿgÿhÿhÿpÿbÿVÿjÿpÿ{ÿtÿqÿeÿxÿUÿÿÿuÿ{ÿuÿjÿ"ÿkþJþÿ;ÿbÿ{ÿeÿpÿÿvÿÿ~ÿÿzÿqÿqÿ{ÿÿyÿwÿxÿuÿ~ÿÿ{ÿyÿ~ÿ}ÿÿÿÿ|ÿ|ÿvÿrÿiÿ\ÿeÿsÿlÿoÿvÿnÿmÿpÿÿ{ÿÿ}ÿ|ÿqÿfÿqÿÿÿsÿoÿvÿ~ÿyÿuÿnÿrÿvÿuÿÿÿÿuÿÿwÿlÿtÿtÿvÿÿ~ÿ|ÿ~ÿsÿmÿiÿpÿ|ÿuÿ{ÿpÿÿtÿ|ÿpÿÿ{ÿnÿtÿqÿnÿuÿlÿrÿ{ÿfÿgÿwÿ\ÿ|ÿrÿdÿ\ÿlÿ~ÿwÿkÿmÿzÿvÿmÿvÿuÿgÿrÿuÿÿqÿjÿtÿqÿÿoÿ}ÿmÿjÿjÿnÿkÿkÿhÿlÿxÿzÿzÿ{ÿxÿyÿsÿkÿhÿmÿoÿ{ÿÿ1ÿdÿaÿÿÿxÿzÿsÿ_ÿlÿ{ÿnÿmÿmÿbÿlÿoÿsÿqÿÿaÿjÿÿ}ÿlÿoÿuÿsÿiÿxÿsÿuÿpÿhÿjÿhÿyÿwÿtÿqÿpÿrÿoÿhÿhÿlÿsÿÿzÿtÿxÿvÿpÿhÿgÿtÿ|ÿuÿhÿiÿsÿnÿwÿ{ÿÿwÿ_ÿlÿyÿzÿeÿnÿÿjÿ|ÿkÿmÿoÿ|ÿ}ÿyÿwÿkÿdÿnÿrÿhÿjÿrÿbÿhÿgÿzÿkÿnÿvÿsÿtÿdÿZÿbÿpÿcÿqÿgÿsÿ~ÿsÿnÿuÿuÿpÿiÿgÿxÿoÿyÿuÿyÿnÿdÿÿiÿmÿvÿoÿoÿiÿ`ÿjÿyÿpÿpÿ|ÿjÿeÿtÿkÿgÿyÿyÿeÿXÿlÿÿpÿpÿdÿmÿyÿSÿlÿcÿlÿhÿwÿjÿiÿiÿuÿyÿkÿmÿhÿpÿyÿyÿqÿmÿuÿsÿqÿsÿbÿ]ÿbÿiÿpÿuÿxÿ[ÿhÿrÿyÿqÿÿdÿeÿjÿgÿiÿlÿpÿhÿkÿhÿ_ÿeÿdÿfÿtÿqÿgÿhÿnÿpÿxÿqÿmÿaÿkÿpÿqÿ|ÿyÿhÿ[ÿcÿyÿRÿ_ÿeÿ`ÿbÿgÿtÿwÿqÿrÿiÿnÿmÿjÿqÿrÿqÿsÿyÿyÿwÿeÿWÿYÿ`ÿeÿlÿhÿ^ÿ`ÿhÿlÿpÿvÿtÿwÿbÿiÿqÿiÿfÿ|ÿlÿ]ÿbÿWÿbÿuÿnÿeÿjÿmÿjÿhÿjÿxÿlÿiÿjÿeÿiÿuÿgÿiÿZÿbÿtÿtÿSÿdÿdÿ`ÿgÿwÿlÿfÿdÿ_ÿWÿnÿ\ÿjÿyÿjÿnÿsÿmÿbÿ]ÿeÿsÿ~ÿyÿlÿbÿcÿpÿdÿxÿsÿ}ÿaÿ[ÿXÿ^ÿyÿvÿ|ÿgÿYÿaÿaÿkÿfÿ`ÿnÿgÿaÿqÿzÿhÿ`ÿiÿkÿbÿbÿbÿbÿiÿtÿvÿoÿbÿ_ÿjÿ]ÿQÿhÿ_ÿfÿnÿcÿ[ÿiÿeÿaÿcÿoÿ]ÿwÿFÿrÿmÿoÿhÿhÿaÿ\ÿZÿmÿfÿaÿgÿ_ÿ[ÿ[ÿ]ÿhÿaÿhÿgÿTÿ]ÿ]ÿ]ÿdÿYÿ^ÿjÿkÿXÿUÿ^ÿUÿ]ÿaÿiÿ^ÿWÿnÿSÿ]ÿdÿxÿWÿÿ[ÿbÿ]ÿlÿCÿhÿsÿkÿYÿEÿFÿ^ÿ\ÿWÿ\ÿUÿRÿTÿUÿVÿNÿ\ÿjÿZÿHÿCÿPÿVÿTÿ\ÿYÿTÿZÿ\ÿbÿWÿVÿVÿ_ÿdÿWÿgÿ[ÿdÿ\ÿeÿbÿgÿTÿ_ÿfÿCÿeÿnÿ]ÿXÿaÿbÿFÿpÿ^ÿcÿaÿeÿ\ÿbÿiÿ_ÿhÿlÿ`ÿZÿZÿ]ÿcÿnÿmÿiÿsÿkÿ`ÿ]ÿIÿKÿbÿfÿjÿhÿZÿXÿ\ÿ`ÿeÿhÿpÿ`ÿdÿhÿgÿjÿlÿcÿlÿiÿ]ÿ_ÿXÿ`ÿnÿ\ÿ]ÿpÿvÿoÿgÿuÿfÿsÿeÿkÿwÿtÿiÿdÿnÿuÿ_ÿeÿbÿXÿgÿkÿiÿoÿoÿdÿdÿjÿQÿFÿ^ÿ^ÿZÿrÿ}ÿmÿcÿbÿZÿUÿOÿ_ÿNÿSÿhÿlÿoÿrÿ_ÿkÿfÿpÿgÿmÿcÿZÿfÿ|ÿkÿcÿUÿKÿvÿ~ÿ_ÿQÿqÿcÿ^ÿ`ÿfÿXÿjÿjÿgÿgÿaÿgÿjÿiÿ[ÿôþ;ÿqÿnÿdÿcÿrÿpÿqÿZÿRÿcÿeÿdÿaÿ_ÿiÿiÿbÿ_ÿbÿiÿiÿoÿ]ÿZÿ]ÿPÿfÿfÿYÿeÿcÿbÿgÿVÿIÿ`ÿkÿmÿiÿmÿrÿgÿrÿtÿfÿXÿ^ÿWÿhÿtÿgÿWÿ[ÿ[ÿpÿhÿiÿjÿ^ÿaÿaÿfÿfÿ^ÿhÿfÿcÿhÿfÿmÿoÿoÿcÿlÿ`ÿJÿVÿSÿRÿfÿgÿaÿeÿmÿrÿgÿ^ÿ`ÿZÿXÿaÿ]ÿdÿ]ÿZÿlÿiÿWÿiÿiÿeÿmÿdÿ\ÿkÿ^ÿlÿgÿuÿvÿWÿeÿfÿ\ÿ`ÿ]ÿgÿuÿVÿeÿyÿlÿ_ÿcÿmÿpÿmÿeÿ]ÿeÿmÿYÿqÿXÿiÿPÿaÿbÿXÿUÿlÿoÿdÿ`ÿpÿgÿYÿbÿ^ÿ\ÿ`ÿ_ÿ`ÿkÿhÿbÿdÿcÿcÿ^ÿbÿhÿiÿnÿcÿiÿhÿbÿfÿfÿdÿdÿcÿoÿcÿdÿ`ÿjÿsÿÿ_ÿcÿGÿXÿeÿeÿaÿ]ÿZÿjÿbÿ}ÿtÿeÿjÿ]ÿSÿRÿ`ÿaÿdÿcÿ|ÿzÿeÿfÿbÿ`ÿjÿ`ÿdÿjÿtÿcÿgÿkÿhÿ\ÿVÿeÿlÿlÿ^ÿkÿeÿXÿ]ÿ^ÿ_ÿfÿcÿiÿjÿ\ÿ_ÿhÿjÿdÿ^ÿoÿ`ÿ^ÿdÿnÿnÿ`ÿZÿgÿjÿ`ÿaÿ\ÿiÿuÿcÿ_ÿbÿZÿjÿ_ÿoÿ`ÿeÿfÿsÿfÿlÿaÿnÿ_ÿiÿ]ÿgÿdÿaÿgÿaÿ[ÿNÿGÿ\ÿqÿfÿkÿ_ÿfÿiÿ_ÿkÿfÿgÿnÿiÿbÿcÿbÿcÿhÿeÿeÿ_ÿjÿqÿdÿ`ÿ^ÿcÿeÿfÿlÿhÿjÿhÿ[ÿ\ÿhÿbÿ^ÿ_ÿfÿkÿaÿiÿ_ÿbÿtÿ_ÿ[ÿ`ÿcÿUÿSÿ^ÿMÿrÿiÿ]ÿdÿtÿMÿ]ÿsÿXÿ^ÿ[ÿfÿiÿ\ÿsÿcÿ_ÿ^ÿeÿiÿsÿbÿ[ÿsÿfÿsÿmÿcÿ`ÿ\ÿ_ÿaÿeÿpÿaÿKÿUÿmÿ`ÿ\ÿfÿdÿiÿgÿbÿcÿdÿ^ÿZÿkÿgÿXÿPÿ\ÿ_ÿlÿiÿtÿ_ÿjÿwÿ\ÿMÿiÿZÿoÿiÿiÿYÿ^ÿpÿyÿfÿÿ]ÿLÿXÿeÿ[ÿ]ÿSÿqÿyÿeÿiÿhÿ_ÿVÿBÿ^ÿRÿ_ÿTÿYÿRÿ\ÿ^ÿeÿeÿeÿhÿsÿlÿ\ÿhÿtÿhÿbÿ^ÿTÿ\ÿWÿQÿZÿXÿ\ÿgÿiÿZÿ_ÿaÿkÿjÿiÿ_ÿ]ÿIÿWÿWÿ\ÿtÿcÿlÿpÿoÿ[ÿyÿOÿtÿjÿ^ÿfÿgÿ^ÿgÿrÿdÿWÿgÿ^ÿnÿrÿgÿnÿmÿhÿjÿiÿqÿoÿfÿgÿeÿeÿtÿ|ÿoÿeÿ^ÿVÿ]ÿ`ÿ]ÿcÿbÿ`ÿiÿnÿnÿmÿWÿhÿXÿoÿkÿUÿmÿ`ÿiÿRÿaÿuÿhÿmÿlÿcÿdÿ_ÿgÿjÿtÿeÿWÿtÿfÿbÿhÿjÿcÿgÿdÿ[ÿeÿaÿ\ÿ^ÿdÿrÿqÿgÿfÿbÿbÿVÿJÿfÿxÿ~ÿsÿgÿpÿ^ÿuÿmÿ{ÿ~ÿjÿmÿnÿVÿÿmÿtÿvÿ[ÿkÿjÿbÿcÿQÿ^ÿnÿnÿlÿcÿ`ÿlÿbÿaÿ[ÿiÿdÿkÿqÿdÿkÿlÿ`ÿbÿlÿwÿmÿkÿpÿhÿkÿnÿpÿmÿiÿdÿcÿzÿsÿwÿ~ÿ]ÿpÿVÿmÿuÿlÿwÿÿ\ÿ_ÿnÿfÿ`ÿcÿfÿoÿkÿmÿdÿ[ÿ^ÿnÿhÿeÿoÿoÿmÿhÿgÿmÿjÿgÿeÿbÿbÿjÿfÿdÿqÿtÿfÿ^ÿoÿhÿaÿ^ÿjÿqÿvÿuÿpÿlÿRÿjÿZÿ_ÿsÿjÿzÿwÿ|ÿoÿbÿpÿÿyÿqÿyÿqÿaÿkÿmÿeÿlÿrÿqÿdÿmÿdÿbÿkÿzÿzÿqÿpÿSÿaÿÿxÿkÿwÿ}ÿjÿeÿcÿxÿtÿpÿ\ÿdÿfÿjÿkÿmÿmÿlÿnÿhÿbÿgÿiÿrÿoÿeÿnÿlÿmÿnÿmÿkÿjÿrÿdÿbÿiÿ`ÿlÿeÿ{ÿlÿiÿ}ÿ~ÿjÿ\ÿlÿnÿzÿ~ÿnÿtÿzÿhÿ`ÿhÿsÿxÿkÿiÿjÿrÿ]ÿpÿwÿ\ÿlÿ`ÿuÿQÿÿsÿqÿlÿtÿsÿoÿnÿrÿpÿhÿhÿiÿsÿkÿ`ÿeÿpÿlÿ]ÿcÿkÿsÿsÿkÿqÿoÿaÿmÿfÿzÿeÿoÿjÿuÿÿlÿuÿsÿrÿoÿfÿlÿgÿfÿjÿlÿzÿxÿpÿsÿlÿmÿqÿÿnÿ^ÿgÿoÿmÿzÿ_ÿ{ÿsÿtÿxÿ|ÿÿÿÿlÿcÿrÿhÿfÿvÿrÿwÿ~ÿjÿlÿÿÿvÿrÿqÿwÿiÿÿhÿXÿxÿ|ÿoÿ|ÿmÿqÿnÿoÿ|ÿÿ}ÿnÿmÿqÿtÿwÿyÿ{ÿwÿjÿiÿYÿ%ÿ\ÿpÿfÿjÿ|ÿÿ}ÿ|ÿiÿgÿÿ~ÿyÿvÿÿrÿvÿ}ÿuÿtÿzÿvÿoÿyÿtÿ_ÿÿÿÿÿsÿkÿcÿKÿyÿoÿrÿqÿpÿmÿvÿrÿ|ÿÿÿyÿÿ~ÿeÿhÿhÿsÿsÿcÿ`ÿhÿxÿuÿsÿoÿeÿpÿyÿhÿÿÿxÿ{ÿ}ÿpÿnÿzÿÿÿ}ÿ|ÿÿxÿeÿxÿpÿÿÿÿ|ÿÿgÿkÿpÿtÿpÿ}ÿ|ÿtÿÿÿ{ÿlÿ|ÿyÿÿ~ÿyÿÿuÿzÿ}ÿlÿ|ÿyÿ{ÿwÿsÿ~ÿÿsÿoÿ|ÿÿzÿnÿqÿÿÿyÿqÿ~ÿÿmÿvÿ|ÿzÿÿ|ÿxÿtÿfÿgÿ|ÿÿvÿ~ÿÿiÿwÿnÿÿrÿiÿÿÿÿÿÿ{ÿwÿÿÿÿÿÿÿÿÿZÿ·þü;üîþWÿsÿÿÿ{ÿÿÿÿÿÿÿ~ÿÿxÿÿyÿÿÿÿyÿuÿÿÿÿÿ~ÿÿÿÿÿÿÿuÿ}ÿÿyÿrÿeÿÿÿÿÿÿÿÿ~ÿ}ÿÿÿÿrÿ~ÿÿÿÿÿÿ~ÿÿÿÿÿnÿyÿÿÿÿÿÿÿsÿÿÿÿÿÿÿÿÿÿÿÿÿÿ}ÿÿÿ}ÿÿÿÿÿÿÿÿÿÿÿÿÿÿÿÿÿÿÿÿÿuÿuÿÿÿzÿyÿ}ÿÿÿÿÿÿÿÿÿÿÿÿÿÿÿÿÿÿÿÿÿÿÿÿÿÿÿ}ÿÿÿÿÿÿÿÿÿÿÿÿzÿÿÿÿÿÿÿÿÿÿÿÿÿÿÿÿvÿmÿÿÿÿ}ÿÿÿÿÿÿÿÿÿÿÿÿÿÿxÿnÿÿyÿuÿwÿgÿmÿyÿoÿgÿjÿkÿZÿMÿvÿxÿrÿ{ÿ|ÿÿzÿxÿyÿxÿ{ÿmÿ\ÿdÿhÿ^ÿ]ÿ^ÿVÿ]ÿbÿTÿTÿ[ÿJÿGÿLÿXÿ{ÿ1ÿKÿBÿ]ÿUÿSÿ\ÿXÿ@ÿ&ÿ"ÿ+ÿ ÿ"ÿÿ|þmþþ~þsþxþqþ\þLþ(þþ<þþþýýþùýÚýæýëýÜýøýþöýêýûý	þíýíýþüýïýçýæýöýþþüýþ
þþòýåýöýùýüýÿýôýþþþîýûýþ<þ@þ9þCþOþWþeþfþþ¦þ²þ þ±þáþøþÿÿ"ÿEÿHÿZÿbÿoÿÿÿ{ÿ}ÿÿÿÿÿÿÿÿÿÿÿÿÿÿ ÿÿÿÿ£ÿ¡ÿÿ ÿÿÿÿÿÿÿ¥ÿ¢ÿÿÿÿÿÿ¦ÿÿÿÿÿÿÿÿÿÿÿÿÿÿÿÿÿÿÿ©ÿÿÿ©ÿ¦ÿÿÿÿÿÿÿ§ÿÿÿ£ÿÿÿÿÿ©ÿ©ÿÿ¡ÿÿÿÿÿ¡ÿÿÿÿ¥ÿ¨ÿ®ÿ¡ÿ¢ÿÿÿÿÿÿÿ£ÿÿÿÿÿÿÿÿÿÿÿ¢ÿÿÿÿ ÿ¡ÿÿ ÿ¢ÿÿ ÿÿ©ÿÿÿÿÿÿ¢ÿÿqÿoÿÿÿÿÿÿÿÿÿÿÿÿÿÿ ÿ¦ÿÿ¦ÿ¬ÿÿÿÿ§ÿÿÿÿÿÿÿÿÿÿÿ¢ÿÿÿÿ£ÿÿÿ¡ÿÿÿÿÿÿÿ ÿ ÿÿÿdÿUÿQÿ@ÿ/ÿ>ÿQÿ?ÿbÿ_ÿsÿÿ}ÿ{ÿwÿnÿrÿzÿqÿ|ÿÿÿÿÿuÿpÿkÿkÿuÿÿzÿtÿwÿzÿ{ÿÿÿpÿkÿpÿÿÿjÿuÿÿÿrÿÿrÿÿ~ÿÿÿaÿNÿ_ÿsÿtÿÿ}ÿÿÿÿÿÿÿÿÿÿvÿÿÿ¦ÿÿÿÿÿÿvÿwÿwÿÿÿÿÿÿÿÿÿzÿyÿÿÿÿyÿdÿ1ÿ;ÿ{ÿzÿÿÿªÿÿ¢ÿÿÿÿÿÿyÿÿÿÿÿÿÿÿÿÿÿÿÿÿÿÿÿÿÿÿÿÿÿÿÿÿÿÿÿÿÿÿÿÿÿÿÿ~ÿÿÿÿÿÿÿÿÿÿÿÿÿ}ÿÿÿÿÿÿ~ÿÿÿÿÿvÿÿxÿÿ~ÿdÿOÿ:ÿÿ
ÿùþñþéþ¿þ¿þºþåþÿ6ÿ5ÿ5ÿ_ÿkÿuÿ^ÿuÿkÿ]ÿlÿuÿjÿ\ÿ[ÿ[ÿRÿnÿcÿRÿeÿgÿYÿIÿJÿKÿFÿ8ÿÿëþìþÐþ¢þþþþ\þYþgþpþeþRþyþþ]þJþ^þ:þJþwþþþ¿þÝþëþúþÿÿÿ&ÿ#ÿ!ÿ(ÿÿÿ&ÿ#ÿ"ÿ
ÿäþ·þ®þnþþþoþCþJþeþþÖþóþôþøþ¼þÿÿ&ÿ/ÿ5ÿ@ÿ9ÿ:ÿ@ÿEÿQÿFÿ\ÿUÿ@ÿJÿHÿCÿJÿZÿ\ÿ^ÿ^ÿRÿMÿYÿXÿXÿOÿIÿ>ÿiÿLÿ[ÿZÿSÿHÿDÿLÿJÿOÿZÿOÿ+ÿ3ÿXÿZÿeÿsÿoÿxÿÿuÿhÿfÿhÿkÿpÿyÿ}ÿ~ÿÿÿxÿ}ÿÿwÿsÿ}ÿÿuÿ|ÿ}ÿsÿwÿkÿ`ÿ[ÿTÿdÿiÿTÿOÿfÿ}ÿÿÿÿÿÿ}ÿxÿÿzÿwÿyÿÿÿ|ÿ}ÿvÿtÿvÿnÿuÿÿÿÿÿ|ÿmÿyÿqÿ~ÿÿÿÿ|ÿsÿuÿ[ÿ^ÿ[ÿsÿiÿeÿfÿXÿpÿiÿjÿrÿoÿkÿiÿxÿpÿjÿYÿeÿÿqÿÿoÿbÿjÿqÿgÿÿ[ýùüáþ=ÿWÿdÿlÿtÿwÿoÿÿvÿÿÿkÿrÿÿ}ÿxÿxÿpÿoÿ|ÿ|ÿsÿÿ|ÿjÿrÿqÿyÿlÿoÿvÿvÿjÿgÿqÿrÿkÿoÿ}ÿÿÿYÿcÿÿÿÿtÿÿtÿpÿnÿpÿzÿ|ÿvÿ|ÿÿyÿpÿgÿvÿÿÿrÿÿrÿuÿ|ÿpÿzÿxÿoÿtÿ{ÿÿÿÿÿuÿcÿnÿhÿ~ÿtÿwÿvÿ}ÿzÿÿyÿxÿsÿnÿpÿkÿhÿpÿuÿ_ÿmÿÿÿtÿiÿqÿqÿvÿqÿtÿ^ÿ_ÿwÿzÿlÿkÿpÿiÿiÿsÿwÿrÿoÿyÿvÿÿtÿÿoÿ}ÿÿ}ÿuÿfÿ\ÿlÿvÿlÿoÿsÿ}ÿlÿiÿuÿ}ÿkÿmÿaÿ,ÿCÿoÿjÿrÿzÿzÿvÿqÿrÿuÿvÿuÿqÿrÿmÿhÿ]ÿtÿmÿlÿoÿzÿeÿsÿlÿÿwÿhÿgÿqÿpÿyÿ}ÿsÿeÿhÿyÿnÿnÿsÿsÿhÿoÿhÿvÿrÿsÿnÿuÿqÿiÿxÿjÿjÿeÿkÿlÿmÿvÿuÿpÿmÿtÿuÿ\ÿnÿÿiÿÿkÿwÿcÿPÿnÿrÿzÿoÿcÿ|ÿ{ÿuÿvÿnÿkÿnÿjÿlÿtÿaÿ_ÿyÿcÿdÿpÿkÿÿjÿoÿjÿ`ÿeÿtÿaÿlÿZÿcÿpÿqÿxÿ{ÿpÿhÿgÿjÿ~ÿsÿuÿyÿwÿzÿpÿnÿoÿoÿ`ÿvÿeÿtÿlÿqÿÿxÿrÿqÿgÿvÿmÿhÿÿÿqÿoÿzÿÿgÿFÿhÿjÿvÿuÿeÿ[ÿ^ÿrÿqÿfÿmÿjÿdÿtÿqÿmÿrÿvÿoÿjÿnÿqÿqÿoÿtÿ{ÿtÿhÿkÿgÿwÿvÿvÿoÿZÿ`ÿjÿhÿmÿzÿlÿzÿ^ÿfÿwÿtÿmÿmÿ|ÿuÿiÿjÿiÿeÿbÿlÿxÿoÿiÿmÿuÿrÿaÿYÿlÿ_ÿfÿnÿkÿnÿeÿ\ÿ|ÿtÿvÿÿuÿzÿjÿ^ÿaÿjÿkÿ]ÿ]ÿeÿoÿnÿcÿ\ÿWÿqÿÿyÿmÿdÿfÿkÿwÿeÿaÿpÿcÿsÿwÿoÿgÿvÿcÿoÿiÿlÿqÿjÿ~ÿlÿ[ÿgÿVÿ^ÿlÿhÿiÿkÿiÿbÿcÿuÿoÿcÿlÿmÿbÿfÿnÿ^ÿhÿvÿbÿzÿVÿdÿ_ÿgÿkÿbÿ^ÿQÿjÿpÿdÿfÿjÿ`ÿhÿhÿjÿkÿrÿ{ÿsÿjÿ|ÿÿmÿiÿaÿbÿhÿWÿeÿnÿ`ÿkÿrÿYÿVÿYÿbÿvÿwÿ\ÿ\ÿgÿiÿsÿhÿJÿ`ÿ|ÿgÿcÿ{ÿgÿVÿfÿqÿjÿfÿeÿhÿnÿqÿgÿaÿ`ÿdÿnÿ_ÿbÿrÿoÿgÿlÿeÿWÿnÿmÿ^ÿgÿVÿXÿpÿXÿdÿmÿdÿVÿkÿfÿcÿ^ÿeÿ`ÿZÿYÿXÿ[ÿWÿcÿfÿ`ÿZÿ]ÿ\ÿ^ÿWÿVÿ]ÿ`ÿbÿ[ÿbÿnÿ_ÿaÿcÿfÿsÿhÿ`ÿSÿXÿaÿhÿkÿeÿ\ÿiÿdÿAÿXÿzÿ;ÿ^ÿVÿeÿEÿ[ÿÿMÿfÿkÿpÿ\ÿ^ÿSÿRÿKÿOÿSÿLÿSÿSÿTÿXÿVÿ[ÿcÿYÿXÿ\ÿQÿXÿXÿXÿ`ÿcÿUÿXÿoÿ`ÿMÿ`ÿjÿQÿ`ÿ_ÿ[ÿOÿLÿtÿiÿjÿqÿ[ÿ_ÿ^ÿlÿZÿ\ÿ^ÿfÿYÿcÿkÿbÿgÿeÿPÿLÿ]ÿfÿiÿpÿoÿkÿkÿbÿ_ÿ\ÿ2ÿ8ÿdÿZÿbÿjÿZÿZÿgÿeÿoÿkÿpÿlÿnÿXÿoÿkÿoÿhÿkÿUÿ]ÿqÿdÿaÿ{ÿYÿjÿaÿsÿOÿjÿhÿhÿfÿaÿiÿ{ÿnÿoÿtÿpÿcÿgÿ`ÿXÿbÿrÿlÿ\ÿ\ÿhÿlÿbÿfÿdÿYÿaÿnÿjÿ^ÿ_ÿbÿ_ÿeÿoÿcÿ^ÿdÿmÿ^ÿWÿkÿqÿ_ÿ^ÿtÿgÿeÿyÿpÿXÿ`ÿXÿgÿ\ÿaÿ|ÿvÿSÿÿXÿuÿnÿxÿfÿlÿgÿ[ÿvÿkÿfÿxÿTÿUÿuÿkÿEÿÿ;ÿaÿfÿZÿ\ÿlÿfÿcÿ_ÿTÿbÿvÿjÿaÿfÿiÿeÿbÿ\ÿQÿdÿnÿdÿZÿeÿoÿgÿlÿ]ÿWÿbÿqÿmÿuÿ_ÿkÿcÿiÿhÿrÿÿdÿYÿfÿqÿ^ÿ\ÿ^ÿ[ÿjÿ{ÿtÿdÿTÿeÿjÿhÿcÿjÿcÿTÿ\ÿYÿbÿiÿpÿmÿZÿhÿoÿjÿnÿqÿiÿtÿ`ÿSÿ\ÿZÿ`ÿiÿgÿ_ÿWÿgÿnÿgÿeÿ^ÿ[ÿWÿ^ÿ_ÿeÿVÿRÿiÿbÿUÿgÿgÿeÿmÿjÿuÿiÿYÿgÿiÿwÿrÿjÿ\ÿgÿhÿbÿmÿkÿiÿmÿZÿvÿÿaÿqÿtÿrÿjÿfÿcÿhÿnÿqÿ~ÿqÿmÿOÿ]ÿfÿTÿ_ÿmÿiÿcÿbÿqÿqÿmÿrÿiÿdÿiÿsÿiÿ`ÿaÿaÿdÿpÿqÿ\ÿXÿZÿ[ÿhÿeÿhÿnÿkÿcÿcÿ`ÿQÿdÿjÿjÿbÿ^ÿ`ÿgÿnÿZÿkÿQÿ^ÿtÿxÿaÿ_ÿeÿ^ÿkÿgÿ]ÿdÿgÿpÿbÿYÿWÿ^ÿkÿlÿtÿpÿbÿ`ÿnÿmÿlÿ`ÿcÿlÿmÿZÿ`ÿjÿbÿeÿ\ÿ\ÿeÿ_ÿRÿ\ÿ]ÿgÿpÿeÿYÿYÿWÿ]ÿgÿ\ÿZÿhÿvÿoÿbÿgÿ\ÿ^ÿhÿpÿsÿrÿpÿaÿ\ÿVÿ^ÿlÿmÿlÿYÿSÿSÿUÿtÿ]ÿpÿ`ÿjÿkÿtÿ]ÿZÿeÿqÿkÿ_ÿOÿjÿpÿhÿbÿ^ÿ^ÿYÿGÿUÿpÿhÿjÿfÿfÿiÿ\ÿXÿaÿlÿjÿgÿhÿ\ÿZÿcÿhÿeÿdÿ`ÿgÿoÿcÿbÿbÿUÿXÿbÿcÿgÿhÿeÿ`ÿWÿ`ÿfÿcÿZÿdÿlÿWÿgÿUÿ[ÿmÿgÿgÿ]ÿmÿZÿhÿ]ÿQÿfÿgÿeÿPÿ`ÿ]ÿXÿcÿUÿgÿnÿdÿlÿfÿ_ÿUÿ^ÿ\ÿeÿlÿrÿhÿoÿ_ÿ]ÿ_ÿ\ÿkÿhÿgÿ`ÿaÿiÿqÿqÿXÿZÿnÿkÿdÿcÿcÿdÿkÿbÿYÿkÿqÿpÿeÿVÿTÿTÿVÿ`ÿnÿjÿgÿtÿnÿcÿtÿ^ÿrÿlÿdÿoÿbÿpÿvÿiÿSÿgÿÿsÿdÿhÿqÿPÿ]ÿkÿlÿcÿmÿ_ÿVÿoÿrÿOÿbÿgÿiÿ\ÿ^ÿhÿfÿ_ÿgÿfÿnÿhÿ\ÿYÿ[ÿcÿfÿ]ÿ`ÿfÿXÿYÿ\ÿ\ÿZÿXÿmÿrÿkÿdÿ]ÿdÿbÿcÿtÿmÿiÿ`ÿeÿfÿ^ÿtÿnÿ[ÿcÿ\ÿGÿrÿkÿmÿmÿ`ÿqÿlÿZÿiÿtÿVÿZÿjÿeÿdÿiÿiÿhÿsÿpÿkÿdÿtÿ|ÿwÿkÿaÿhÿmÿoÿfÿcÿcÿPÿYÿYÿcÿoÿcÿgÿiÿmÿpÿlÿXÿbÿJÿpÿnÿQÿhÿbÿ]ÿfÿgÿpÿvÿoÿqÿeÿkÿ]ÿgÿhÿ`ÿPÿ]ÿhÿdÿeÿcÿ]ÿWÿcÿnÿfÿpÿoÿbÿ^ÿmÿ{ÿxÿhÿbÿmÿnÿqÿgÿTÿmÿ~ÿÿ`ÿjÿSÿfÿiÿUÿ_ÿqÿzÿ^ÿlÿwÿdÿBÿnÿÿqÿhÿyÿ]ÿfÿlÿhÿoÿfÿhÿ}ÿzÿfÿnÿkÿ_ÿ]ÿcÿfÿgÿfÿbÿ]ÿdÿmÿuÿwÿiÿqÿpÿiÿmÿpÿjÿlÿdÿaÿ{ÿ}ÿjÿiÿdÿuÿYÿuÿeÿqÿlÿtÿpÿZÿeÿbÿVÿ`ÿiÿgÿcÿbÿgÿ`ÿYÿ`ÿ`ÿgÿzÿoÿgÿoÿkÿqÿlÿdÿlÿmÿ[ÿrÿmÿmÿmÿyÿqÿiÿaÿmÿ^ÿsÿvÿfÿbÿnÿvÿgÿgÿ}ÿvÿ{ÿÿlÿSÿ`ÿqÿ]ÿ_ÿlÿqÿqÿdÿiÿoÿbÿaÿcÿmÿ{ÿ~ÿxÿ^ÿWÿiÿjÿhÿ~ÿyÿ{ÿcÿfÿcÿÿrÿqÿoÿrÿhÿvÿ\ÿlÿzÿlÿcÿjÿrÿqÿhÿqÿvÿiÿeÿdÿ`ÿ_ÿeÿtÿrÿiÿnÿiÿsÿoÿgÿvÿfÿsÿiÿsÿÿjÿfÿ\ÿxÿiÿyÿÿ|ÿ|ÿmÿaÿaÿjÿsÿ{ÿÿÿÿ|ÿxÿrÿjÿlÿfÿeÿ}ÿsÿoÿkÿlÿhÿsÿ{ÿÿyÿsÿ|ÿxÿvÿtÿqÿpÿwÿkÿhÿhÿvÿÿÿsÿgÿkÿnÿfÿhÿzÿrÿvÿkÿgÿqÿwÿrÿqÿtÿoÿÿsÿqÿyÿuÿtÿiÿsÿrÿoÿsÿlÿbÿtÿ{ÿzÿuÿpÿsÿpÿwÿmÿqÿwÿjÿcÿeÿnÿuÿpÿUÿ|ÿvÿ^ÿlÿ|ÿaÿpÿtÿ|ÿnÿpÿvÿnÿgÿhÿoÿpÿeÿqÿÿxÿÿsÿ{ÿ~ÿvÿfÿkÿoÿiÿtÿÿ|ÿÿ{ÿvÿ~ÿtÿrÿvÿxÿtÿoÿqÿsÿuÿsÿiÿ^ÿPÿÿIÿtÿqÿaÿ|ÿxÿuÿlÿbÿoÿzÿvÿvÿÿwÿnÿuÿsÿcÿbÿkÿxÿÿuÿgÿgÿfÿvÿzÿjÿ{ÿsÿsÿ\ÿnÿtÿoÿ{ÿwÿÿÿzÿwÿÿÿ}ÿuÿjÿpÿqÿlÿ{ÿjÿiÿdÿzÿvÿlÿ}ÿwÿpÿoÿsÿrÿÿÿ|ÿsÿrÿtÿoÿyÿÿ|ÿzÿtÿ}ÿÿrÿjÿeÿÿÿ{ÿoÿ}ÿ{ÿpÿtÿ{ÿlÿyÿÿ~ÿ}ÿvÿuÿ|ÿtÿtÿxÿxÿxÿÿwÿ{ÿÿÿ}ÿÿyÿyÿÿÿzÿvÿxÿxÿ{ÿrÿgÿ}ÿÿÿ|ÿ}ÿÿÿÿÿzÿxÿÿÿtÿtÿyÿ}ÿÿ~ÿyÿÿÿyÿoÿ_ÿÿtÿhÿoÿÿÿtÿÿÿÿÿtÿwÿÿÿ|ÿrÿ{ÿ>ÿLþkú÷óý9ÿrÿxÿÿÿÿÿÿ{ÿvÿÿÿÿpÿxÿÿÿÿÿÿÿÿ|ÿÿÿwÿzÿ|ÿsÿtÿ~ÿÿÿuÿÿÿnÿ}ÿÿwÿwÿ{ÿ}ÿÿ{ÿwÿ}ÿÿÿÿÿÿÿÿÿÿ|ÿÿÿÿÿÿ{ÿÿÿÿ|ÿÿÿ{ÿvÿÿÿÿÿÿÿÿÿÿÿÿÿÿ|ÿ~ÿÿÿÿÿ{ÿÿ|ÿÿÿÿÿÿwÿwÿÿÿÿÿÿÿÿÿÿrÿÿÿÿyÿ~ÿÿÿÿÿÿÿÿÿÿÿÿÿÿÿÿÿÿÿyÿxÿÿ|ÿyÿyÿÿÿÿ¥ÿyÿÿÿÿÿÿÿÿÿÿÿÿÿÿÿÿÿÿÿÿÿÿÿÿÿlÿUÿ[ÿÿÿÿÿÿÿÿÿÿÿÿÿÿÿ{ÿÿÿÿ}ÿÿÿxÿmÿlÿjÿeÿaÿ]ÿTÿKÿAÿDÿqÿÿvÿÿ|ÿxÿsÿtÿvÿwÿÿwÿyÿxÿgÿeÿZÿRÿ`ÿcÿaÿaÿYÿWÿkÿmÿUÿ^ÿ6ÿ7ÿ4ÿCÿEÿHÿSÿRÿOÿGÿ,ÿ-ÿ/ÿ"ÿ"ÿÿ°þþþ þþþyþXþ>þþþ*þþþþþíýÕýÝýÚýÓýïýöýþãýíýÕýÑýùýþþþþþýúýæýþêýþþþýøýõýÿýþþ
þøýúýùýöýþþ"þ5þ<þ;þ?þBþVþuþWþþþþ¬þÐþÔþâþõþ
ÿ(ÿ>ÿJÿMÿpÿpÿ}ÿÿÿ}ÿÿÿÿÿÿÿÿÿÿÿÿÿÿÿÿÿÿÿÿÿÿÿÿ£ÿ¢ÿ ÿÿÿÿÿÿÿÿÿÿ ÿÿÿÿÿÿÿÿÿÿÿÿÿÿÿÿ¢ÿ¥ÿ¥ÿÿÿ­ÿÿÿÿÿ®ÿ¨ÿÿÿÿÿªÿ¨ÿ¥ÿªÿ§ÿÿÿ§ÿ£ÿÿÿÿÿÿÿÿÿ¥ÿÿ¨ÿÿÿÿÿ£ÿ¡ÿÿÿÿ£ÿ¡ÿÿÿÿ£ÿÿÿÿ¡ÿ£ÿÿ©ÿ«ÿÿÿÿÿÿÿ¢ÿ©ÿªÿÿÿ ÿÿ¢ÿ£ÿÿmÿZÿÿÿÿªÿ¤ÿÿ¡ÿ©ÿ©ÿ®ÿ¢ÿÿÿÿÿÿ¡ÿ¢ÿÿÿ¦ÿÿÿÿÿÿÿÿÿÿÿÿ¤ÿÿÿÿÿÿ¥ÿ¢ÿÿ¢ÿÿÿÿÿÿ¢ÿÿ¥ÿxÿMÿGÿIÿ<ÿ7ÿEÿRÿbÿSÿnÿÿÿÿ~ÿtÿlÿqÿÿÿÿÿÿzÿrÿoÿpÿhÿÿpÿkÿyÿÿÿÿ{ÿrÿ{ÿuÿ¡ÿqÿÿqÿqÿÿÿxÿÿpÿ|ÿÿÿÿDÿ:ÿbÿpÿxÿÿyÿÿÿÿÿÿÿ}ÿÿÿÿÿÿÿzÿÿÿÿÿÿÿxÿuÿqÿ{ÿÿÿÿÿÿÿsÿÿÿÿzÿmÿDÿ<ÿ_ÿ{ÿ ÿÿÿÿÿÿÿÿÿÿÿÿÿÿÿxÿÿÿÿÿÿÿÿÿÿÿÿÿÿÿÿÿÿÿÿÿÿÿÿÿÿÿÿÿÿÿÿÿÿÿÿÿÿÿÿÿÿÿÿÿÿÿÿÿÿÿÿÿÿÿÿÿÿ}ÿÿqÿ_ÿXÿ@ÿ
ÿ÷þøþøþãþáþÝþìþÿ;ÿWÿ>ÿ"ÿ?ÿKÿYÿvÿmÿzÿ]ÿcÿ`ÿUÿRÿXÿ]ÿYÿeÿcÿdÿdÿdÿZÿQÿEÿ<ÿ=ÿ6ÿÿçþÑþ§þ±þ©þþþrþaþYþVþYþCþ5þxþZþpþmþ_þfþþþ¤þÈþÔþöþÿøþÿ	ÿ ÿ*ÿ'ÿ*ÿÿÿ'ÿÿÿîþþþ¤þþ£þþQþ:þBþcþþ¿þéþíþìþÿÿÿÿ*ÿ&ÿ5ÿFÿDÿ;ÿ@ÿIÿ@ÿFÿLÿ/ÿHÿFÿQÿXÿUÿPÿSÿPÿDÿEÿPÿQÿYÿZÿGÿ8ÿSÿRÿVÿaÿVÿTÿQÿGÿNÿNÿQÿZÿ3ÿ3ÿ[ÿbÿlÿrÿpÿvÿÿ|ÿsÿjÿaÿgÿ~ÿqÿ~ÿÿÿÿÿÿyÿsÿpÿvÿzÿmÿ~ÿkÿdÿRÿJÿFÿMÿKÿkÿvÿjÿpÿzÿsÿsÿ{ÿÿÿÿÿ|ÿÿxÿzÿ}ÿrÿjÿoÿsÿtÿyÿtÿqÿkÿxÿtÿtÿÿÿ}ÿ{ÿwÿtÿÿÿÿzÿbÿ[ÿRÿgÿ]ÿZÿ]ÿ]ÿ\ÿ]ÿ}ÿrÿlÿoÿuÿuÿqÿvÿrÿqÿnÿiÿÿjÿÿÿuÿlÿiÿlÿÿÖýýÞþUÿVÿoÿwÿfÿ|ÿvÿÿ|ÿyÿÿpÿnÿrÿsÿzÿ|ÿoÿkÿzÿÿxÿlÿuÿÿyÿhÿvÿqÿuÿqÿxÿ~ÿÿ}ÿ}ÿÿuÿÿtÿÿÿ\ÿlÿvÿÿÿÿÿtÿuÿxÿwÿ}ÿÿÿÿqÿjÿoÿqÿyÿÿoÿÿoÿoÿ~ÿwÿyÿÿxÿkÿrÿyÿmÿzÿÿ|ÿjÿyÿgÿtÿ~ÿvÿxÿqÿjÿlÿtÿsÿoÿpÿtÿpÿiÿuÿpÿpÿÿsÿeÿÿdÿ}ÿvÿtÿuÿyÿuÿmÿfÿjÿmÿqÿzÿwÿrÿnÿmÿhÿmÿ|ÿpÿÿ{ÿ~ÿoÿsÿÿ}ÿuÿgÿ^ÿjÿiÿbÿnÿnÿfÿmÿtÿtÿcÿmÿlÿ`ÿGÿ\ÿnÿuÿpÿjÿiÿnÿkÿsÿtÿjÿpÿuÿsÿpÿvÿpÿÿqÿwÿ|ÿ{ÿyÿiÿmÿzÿjÿ_ÿoÿsÿsÿvÿ}ÿ{ÿtÿtÿtÿiÿdÿsÿjÿrÿ~ÿpÿuÿfÿsÿlÿpÿ|ÿyÿqÿkÿdÿjÿhÿfÿvÿÿ|ÿrÿwÿmÿ^ÿPÿnÿyÿÿÿtÿuÿvÿyÿnÿmÿ|ÿnÿpÿPÿdÿqÿoÿoÿqÿsÿqÿlÿpÿÿÿsÿaÿiÿhÿiÿtÿgÿtÿ~ÿ{ÿqÿzÿlÿyÿjÿlÿgÿuÿÿyÿjÿcÿfÿkÿsÿkÿrÿ}ÿgÿlÿyÿcÿdÿqÿfÿ\ÿmÿmÿsÿcÿfÿgÿuÿlÿgÿiÿhÿdÿnÿqÿpÿ}ÿzÿwÿgÿuÿ~ÿpÿdÿpÿmÿÿnÿaÿ`ÿwÿpÿvÿdÿpÿoÿvÿzÿuÿtÿnÿkÿoÿtÿvÿqÿmÿkÿoÿsÿzÿ|ÿrÿmÿiÿ]ÿeÿcÿUÿnÿÿ}ÿÿXÿsÿuÿmÿqÿmÿmÿoÿkÿ[ÿ`ÿlÿiÿqÿÿ{ÿqÿmÿfÿoÿnÿeÿyÿsÿYÿhÿ_ÿiÿmÿmÿnÿGÿ_ÿgÿhÿpÿZÿ`ÿvÿuÿ~ÿvÿaÿiÿ{ÿtÿkÿfÿ^ÿoÿxÿtÿlÿYÿZÿbÿ{ÿnÿaÿsÿ`ÿhÿyÿeÿeÿsÿjÿuÿvÿxÿwÿ^ÿdÿcÿ_ÿlÿiÿiÿiÿfÿhÿbÿ`ÿaÿ`ÿkÿjÿdÿiÿoÿuÿnÿkÿdÿ_ÿoÿ[ÿnÿXÿqÿhÿhÿxÿnÿbÿdÿ\ÿnÿuÿÿyÿkÿhÿaÿcÿqÿzÿsÿtÿÿsÿeÿvÿ}ÿqÿyÿuÿiÿQÿdÿeÿ^ÿOÿwÿbÿoÿsÿgÿvÿQÿjÿÿpÿjÿÿdÿiÿlÿrÿgÿpÿ`ÿdÿmÿjÿlÿiÿbÿ_ÿeÿvÿdÿSÿcÿkÿsÿqÿeÿ\ÿiÿeÿbÿ`ÿgÿrÿwÿcÿuÿYÿcÿdÿkÿaÿiÿfÿ[ÿhÿ^ÿSÿfÿ]ÿiÿmÿcÿdÿZÿcÿhÿbÿ`ÿ[ÿWÿTÿXÿ^ÿbÿaÿ]ÿ\ÿYÿZÿdÿ[ÿTÿcÿhÿkÿfÿcÿcÿWÿ^ÿXÿ\ÿMÿNÿZÿOÿNÿcÿ{ÿfÿdÿUÿoÿ^ÿ?ÿ+ÿ7ÿmÿ[ÿLÿfÿiÿ]ÿUÿQÿ_ÿiÿUÿYÿ`ÿTÿ[ÿZÿXÿdÿhÿaÿOÿOÿeÿXÿNÿ[ÿZÿQÿUÿeÿYÿTÿ_ÿ]ÿIÿKÿZÿUÿFÿZÿcÿeÿmÿqÿRÿgÿrÿkÿcÿdÿbÿgÿRÿZÿbÿmÿaÿXÿRÿTÿaÿfÿjÿdÿ]ÿ^ÿdÿcÿ_ÿWÿ=ÿMÿdÿ\ÿqÿxÿcÿZÿeÿeÿhÿfÿbÿfÿkÿ^ÿkÿrÿkÿhÿ`ÿbÿVÿkÿeÿoÿsÿpÿFÿpÿfÿZÿiÿlÿmÿlÿaÿ\ÿfÿ_ÿiÿjÿ]ÿjÿoÿ_ÿ^ÿhÿjÿjÿhÿeÿ^ÿdÿkÿpÿfÿ[ÿUÿVÿ`ÿ]ÿZÿZÿWÿeÿiÿXÿZÿuÿÿuÿhÿtÿcÿYÿwÿhÿyÿ_ÿ]ÿwÿoÿkÿyÿHÿ]ÿdÿYÿqÿqÿcÿ_ÿkÿ{ÿiÿbÿeÿlÿ_ÿ[ÿjÿyÿ}ÿnÿwÿYÿ>ÿÿ ÿIÿSÿRÿ_ÿ\ÿoÿ|ÿoÿfÿ^ÿ`ÿuÿrÿeÿdÿoÿyÿsÿnÿhÿgÿgÿiÿ[ÿVÿ\ÿ^ÿ_ÿiÿiÿkÿdÿ`ÿrÿkÿkÿeÿ`ÿgÿrÿpÿ^ÿTÿWÿoÿgÿfÿmÿZÿyÿnÿaÿbÿhÿeÿbÿ`ÿgÿnÿ^ÿUÿqÿgÿeÿmÿ`ÿhÿbÿkÿoÿbÿrÿlÿkÿtÿaÿ^ÿgÿfÿjÿdÿbÿ_ÿVÿfÿuÿpÿuÿkÿQÿSÿ_ÿhÿjÿcÿ^ÿ]ÿbÿaÿcÿkÿgÿrÿjÿvÿeÿgÿjÿjÿ^ÿ_ÿdÿbÿjÿrÿbÿÿjÿaÿsÿmÿmÿpÿVÿdÿrÿhÿfÿcÿ^ÿjÿaÿnÿrÿoÿcÿbÿcÿaÿ^ÿcÿiÿfÿeÿjÿoÿqÿpÿlÿsÿlÿfÿlÿbÿ]ÿgÿ[ÿ_ÿ|ÿ{ÿcÿZÿWÿVÿbÿ]ÿgÿnÿaÿ^ÿkÿgÿ]ÿpÿoÿrÿaÿPÿcÿ]ÿ_ÿ[ÿgÿ\ÿdÿnÿqÿ^ÿdÿrÿhÿlÿoÿZÿqÿ[ÿlÿwÿ^ÿOÿhÿ]ÿhÿhÿYÿeÿVÿmÿkÿhÿZÿ\ÿcÿmÿhÿgÿjÿgÿlÿdÿeÿcÿ^ÿRÿ_ÿmÿ~ÿwÿgÿ[ÿRÿYÿgÿiÿ`ÿaÿnÿsÿkÿjÿjÿfÿaÿgÿhÿjÿmÿcÿYÿ[ÿnÿtÿwÿeÿ\ÿfÿ]ÿTÿYÿnÿdÿ[ÿVÿeÿlÿlÿlÿaÿdÿ]ÿaÿbÿVÿeÿnÿ[ÿdÿXÿdÿiÿVÿ\ÿaÿqÿqÿhÿZÿ_ÿhÿhÿmÿpÿfÿgÿfÿ[ÿYÿZÿaÿjÿgÿdÿiÿhÿ]ÿ[ÿfÿ^ÿYÿhÿdÿZÿdÿsÿoÿmÿlÿfÿlÿgÿ_ÿlÿ`ÿYÿ^ÿcÿmÿgÿiÿaÿnÿpÿlÿgÿ^ÿ`ÿnÿgÿ_ÿ`ÿUÿ]ÿeÿmÿgÿiÿ^ÿSÿ]ÿaÿcÿfÿ^ÿQÿaÿhÿUÿhÿ]ÿUÿSÿ\ÿWÿTÿSÿVÿuÿxÿaÿkÿ_ÿVÿaÿ_ÿfÿfÿcÿkÿpÿxÿuÿuÿkÿ^ÿcÿ[ÿQÿ\ÿ`ÿ[ÿ^ÿUÿuÿdÿXÿ\ÿÿiÿgÿlÿHÿwÿTÿfÿÿTÿiÿdÿÿyÿbÿiÿsÿqÿÿxÿRÿhÿcÿgÿjÿ`ÿYÿaÿbÿnÿoÿnÿkÿeÿfÿcÿrÿiÿbÿhÿ^ÿbÿiÿkÿjÿ\ÿ\ÿbÿeÿmÿpÿlÿlÿ]ÿYÿfÿlÿrÿfÿbÿxÿ~ÿtÿgÿpÿwÿkÿ~ÿiÿkÿiÿ_ÿhÿZÿNÿ^ÿtÿtÿiÿtÿsÿeÿZÿmÿ`ÿHÿSÿkÿxÿiÿfÿoÿcÿfÿfÿbÿdÿhÿgÿjÿjÿdÿeÿaÿ`ÿdÿiÿfÿUÿeÿiÿpÿqÿ`ÿfÿaÿ]ÿkÿnÿnÿlÿeÿaÿpÿbÿ[ÿbÿZÿcÿ_ÿqÿhÿTÿaÿXÿ\ÿiÿoÿ_ÿZÿqÿjÿcÿ^ÿ\ÿfÿ_ÿ_ÿcÿgÿdÿaÿkÿkÿaÿkÿrÿcÿcÿmÿ_ÿWÿhÿlÿjÿaÿYÿyÿVÿjÿÿnÿ~ÿÿcÿrÿnÿkÿiÿoÿhÿhÿiÿeÿ`ÿQÿrÿgÿtÿbÿ^ÿ]ÿhÿfÿtÿrÿoÿjÿmÿbÿ]ÿjÿpÿnÿeÿTÿVÿhÿrÿtÿpÿfÿjÿmÿaÿhÿlÿoÿ[ÿaÿkÿpÿbÿbÿoÿnÿkÿjÿhÿ\ÿmÿjÿeÿmÿbÿoÿ_ÿ`ÿgÿoÿqÿhÿ`ÿsÿlÿ^ÿaÿbÿhÿyÿrÿaÿgÿgÿeÿsÿkÿiÿqÿ^ÿgÿ\ÿ]ÿ[ÿ~ÿqÿhÿcÿuÿ`ÿeÿtÿcÿmÿ{ÿrÿ^ÿoÿvÿlÿuÿqÿcÿpÿpÿeÿuÿjÿgÿuÿoÿdÿiÿcÿ^ÿiÿkÿnÿ\ÿdÿsÿqÿcÿiÿjÿcÿyÿÿqÿtÿqÿrÿyÿÿaÿ^ÿfÿqÿlÿ`ÿlÿsÿgÿpÿlÿ`ÿqÿsÿpÿrÿuÿmÿcÿjÿgÿcÿlÿ}ÿrÿnÿnÿnÿaÿbÿxÿgÿ]ÿkÿoÿ{ÿjÿmÿnÿkÿsÿqÿuÿvÿmÿfÿeÿuÿsÿkÿwÿÿrÿjÿbÿcÿxÿaÿZÿoÿkÿÿ~ÿÿsÿkÿlÿjÿmÿTÿeÿoÿoÿvÿ{ÿrÿnÿfÿnÿoÿhÿcÿpÿ|ÿ|ÿnÿmÿsÿiÿgÿ`ÿrÿoÿ|ÿlÿlÿjÿsÿoÿjÿ`ÿmÿsÿiÿiÿhÿoÿuÿsÿtÿqÿkÿmÿjÿhÿuÿÿÿ{ÿvÿvÿlÿvÿ|ÿlÿrÿjÿ]ÿsÿoÿpÿhÿgÿqÿyÿeÿjÿsÿgÿeÿaÿnÿvÿ}ÿoÿqÿxÿ|ÿzÿlÿsÿqÿ\ÿlÿ{ÿpÿ_ÿlÿrÿ|ÿkÿpÿiÿpÿnÿÿpÿrÿzÿwÿfÿeÿsÿwÿsÿpÿuÿuÿkÿmÿlÿdÿ@ÿÿ2ÿnÿdÿlÿlÿ~ÿlÿjÿvÿwÿsÿtÿ{ÿ}ÿnÿwÿÿÿpÿnÿtÿfÿiÿzÿoÿvÿwÿcÿ|ÿÿÿuÿyÿkÿMÿhÿmÿlÿ{ÿuÿzÿÿyÿnÿvÿzÿrÿoÿwÿyÿnÿxÿtÿtÿ|ÿÿwÿhÿÿoÿtÿvÿuÿÿÿrÿuÿuÿwÿÿyÿkÿoÿqÿÿxÿzÿÿpÿtÿÿrÿfÿ~ÿpÿyÿzÿvÿjÿnÿÿÿvÿÿÿtÿxÿsÿeÿyÿzÿiÿwÿ|ÿhÿÿ{ÿvÿvÿÿyÿ{ÿ|ÿuÿyÿÿÿ|ÿ{ÿqÿqÿÿÿÿzÿuÿ|ÿÿÿÿÿ{ÿqÿsÿpÿpÿ~ÿ|ÿpÿpÿfÿqÿnÿnÿyÿ|ÿÿÿnÿ}ÿwÿÿÿ}ÿÿÿÿxÿ{ÿÿÿwÿoÿuÿAÿlþ&ûMöý.ÿwÿsÿÿÿÿÿÿ|ÿÿÿÿ~ÿtÿqÿvÿÿÿÿÿÿÿÿÿ|ÿ~ÿÿÿ~ÿ|ÿzÿyÿÿÿuÿgÿ|ÿÿnÿÿ{ÿvÿÿÿÿvÿwÿÿÿÿÿÿÿ{ÿÿ{ÿoÿÿÿÿ}ÿ|ÿÿÿÿÿÿÿÿÿyÿÿÿÿÿÿpÿuÿÿÿÿÿÿÿÿÿÿÿuÿÿÿÿÿÿyÿÿÿzÿ}ÿÿÿÿÿÿÿÿÿÿÿzÿÿÿÿ|ÿÿÿÿÿÿÿÿÿÿÿÿyÿ{ÿÿÿÿÿÿÿÿÿÿÿÿÿzÿÿÿÿxÿÿÿÿÿÿÿÿÿÿÿÿÿÿÿÿÿÿÿÿÿÿÿÿÿiÿRÿaÿ|ÿÿÿÿÿÿÿÿÿÿÿÿÿÿÿÿÿÿÿÿÿnÿnÿlÿqÿoÿ`ÿ^ÿMÿ@ÿ/ÿJÿiÿÿ}ÿ}ÿzÿvÿrÿsÿsÿqÿ{ÿqÿpÿnÿpÿkÿdÿ[ÿqÿbÿOÿUÿWÿRÿUÿ_ÿ]ÿFÿOÿFÿCÿIÿFÿWÿ_ÿHÿ<ÿ?ÿ)ÿ-ÿ%ÿ#ÿÿ
ÿêþÅþ´þ¥þþþzþLþ3þþøýþþþþÿýòýèýßýÓýØýøýôýÌýãýàýÎýóýàýòýþþþ
þþþþþþþýöýùýþþüý
þþþ	þþñýþþ&þ8þ9þ5þBþPþQþ_þXþMþoþ¡þ þ§þ®þÛþõþöþÿ!ÿBÿVÿdÿcÿqÿÿÿÿÿÿÿÿÿÿÿÿÿÿÿÿÿ¤ÿ¢ÿÿÿÿÿÿ¡ÿÿ¥ÿ¢ÿÿÿÿÿÿÿÿÿÿÿÿÿÿÿÿÿÿÿÿÿÿ¢ÿÿÿÿÿ¥ÿªÿ¥ÿÿ¦ÿÿ¡ÿÿÿ¢ÿ§ÿ¦ÿÿÿÿÿ¤ÿ¥ÿ¡ÿÿÿÿÿ£ÿªÿ¤ÿ§ÿ§ÿ¡ÿÿÿÿ¢ÿÿÿÿÿÿÿÿÿ¢ÿ£ÿ¥ÿ¥ÿÿÿÿ¤ÿ¡ÿÿÿ¡ÿÿÿÿ¨ÿ¥ÿÿÿÿÿÿÿÿÿÿ¡ÿÿÿ¦ÿ¥ÿÿ¢ÿÿÿqÿRÿbÿÿÿ­ÿ¥ÿÿÿÿÿ ÿ£ÿ£ÿ¦ÿÿÿÿÿÿÿÿ¢ÿÿÿÿÿÿÿÿÿÿÿÿ¥ÿ§ÿ£ÿÿÿ¡ÿ¨ÿ¥ÿªÿ¢ÿÿ¨ÿÿÿÿÿ¦ÿÿyÿeÿUÿPÿAÿGÿQÿJÿiÿYÿ]ÿtÿÿÿÿyÿiÿtÿÿÿÿÿÿpÿhÿsÿvÿeÿÿyÿ}ÿ}ÿÿÿ~ÿsÿÿtÿwÿvÿwÿnÿvÿzÿ|ÿÿÿ|ÿ{ÿgÿyÿzÿwÿ$ÿ%ÿbÿwÿxÿÿÿÿÿÿÿÿÿÿÿÿ}ÿÿ}ÿÿÿÿvÿpÿÿÿsÿÿ}ÿ|ÿÿÿÿÿÿÿÿÿÿÿÿ~ÿwÿ`ÿEÿLÿwÿÿÿÿÿÿÿÿtÿÿÿ}ÿÿ{ÿÿÿÿÿÿÿÿÿÿÿÿÿÿÿÿÿÿÿÿÿÿÿÿÿÿÿÿÿÿÿÿÿÿÿÿÿÿÿÿÿÿÿÿÿÿÿÿÿ¤ÿÿÿÿÿÿÿÿÿÿÿ~ÿÿÿkÿUÿGÿ ÿÿÿúþÛþûþöþÿÿ<ÿTÿJÿ9ÿAÿOÿ[ÿVÿrÿmÿTÿWÿ]ÿ^ÿ_ÿaÿeÿ_ÿWÿeÿbÿZÿZÿMÿNÿPÿJÿ?ÿ5ÿ'ÿÿãþËþ¤þºþ¨þ}þiþfþgþSþ?þCþQþgþfþqþaþKþ]þwþþþþÀþëþòþÿýþÿÿ ÿÿ.ÿÿÿÿÿÿùþÉþRþþÑþ¼þÂþþKþKþSþmþþÓþøþÿûþ÷þÿ5ÿ&ÿDÿ6ÿ2ÿ<ÿ@ÿ@ÿQÿ_ÿKÿUÿVÿ8ÿ7ÿgÿfÿ^ÿGÿ@ÿBÿDÿBÿ@ÿKÿZÿeÿTÿKÿ4ÿBÿRÿZÿ_ÿUÿTÿLÿEÿKÿ>ÿ<ÿ@ÿÿçþFÿUÿlÿmÿ_ÿvÿ{ÿtÿtÿqÿ|ÿwÿyÿvÿÿ{ÿÿ}ÿÿÿ|ÿwÿoÿmÿiÿRÿJÿCÿDÿ-ÿ<ÿGÿNÿ`ÿxÿwÿÿÿ}ÿpÿnÿyÿzÿnÿrÿrÿ|ÿÿÿxÿdÿiÿuÿyÿmÿiÿxÿwÿzÿÿpÿrÿzÿÿwÿÿÿ}ÿtÿuÿ{ÿÿsÿSÿIÿQÿcÿWÿZÿXÿkÿeÿmÿnÿgÿ]ÿ]ÿaÿlÿyÿpÿlÿÿÿÿÿÿdÿuÿÿÿwÿmÿIÿ¾þ®þ?ÿpÿxÿzÿÿqÿhÿlÿ|ÿrÿxÿpÿvÿqÿfÿjÿ}ÿÿÿvÿ}ÿ}ÿsÿnÿwÿÿÿzÿÿ{ÿpÿvÿÿÿÿtÿ|ÿzÿxÿnÿoÿsÿÿwÿÿÿÿvÿÿÿÿÿ}ÿvÿÿxÿuÿÿvÿ~ÿrÿjÿwÿÿqÿ|ÿnÿmÿxÿuÿvÿÿÿoÿhÿlÿrÿlÿiÿÿvÿvÿsÿÿyÿvÿzÿuÿiÿrÿnÿjÿnÿrÿ`ÿZÿqÿtÿxÿfÿhÿÿjÿ{ÿÿzÿÿkÿoÿiÿÿÿuÿvÿuÿsÿtÿwÿ|ÿqÿpÿjÿoÿuÿuÿÿÿoÿcÿnÿuÿnÿwÿyÿrÿqÿlÿjÿnÿjÿdÿjÿzÿsÿvÿxÿ`ÿ_ÿeÿsÿfÿlÿpÿ{ÿÿÿÿxÿwÿqÿpÿyÿ~ÿ~ÿwÿnÿhÿzÿ~ÿuÿ`ÿ\ÿeÿoÿsÿuÿyÿqÿhÿrÿuÿqÿvÿrÿfÿpÿrÿeÿnÿmÿrÿvÿzÿkÿdÿkÿuÿxÿwÿzÿqÿqÿpÿpÿsÿlÿlÿtÿsÿuÿuÿsÿqÿnÿsÿpÿnÿÿÿoÿqÿÿ|ÿtÿeÿfÿiÿmÿ_ÿkÿuÿvÿlÿhÿzÿÿÿ|ÿpÿdÿgÿbÿ_ÿrÿfÿ}ÿÿtÿÿqÿuÿeÿ{ÿuÿyÿyÿ|ÿ{ÿnÿeÿhÿiÿeÿhÿnÿgÿxÿmÿqÿ}ÿÿfÿnÿkÿlÿÿjÿaÿqÿoÿtÿ~ÿÿÿmÿpÿvÿlÿiÿpÿwÿxÿhÿeÿhÿpÿlÿMÿVÿWÿyÿgÿoÿ]ÿkÿyÿÿkÿnÿÿoÿjÿ{ÿ~ÿqÿjÿkÿ}ÿÿsÿcÿeÿlÿpÿvÿmÿsÿtÿÿhÿqÿpÿRÿgÿzÿoÿvÿdÿoÿnÿqÿwÿnÿgÿgÿoÿfÿ[ÿdÿlÿkÿnÿsÿiÿZÿaÿdÿkÿaÿuÿyÿjÿ{ÿ~ÿfÿqÿmÿ}ÿgÿlÿiÿxÿqÿmÿoÿwÿlÿgÿZÿhÿxÿkÿcÿkÿtÿzÿvÿ`ÿ\ÿ`ÿLÿPÿiÿlÿpÿnÿfÿXÿbÿiÿhÿ`ÿgÿ}ÿvÿ|ÿoÿgÿ=ÿ1ÿRÿ_ÿfÿrÿpÿnÿjÿhÿhÿaÿeÿgÿdÿjÿiÿlÿpÿlÿkÿnÿcÿVÿpÿ`ÿnÿiÿbÿmÿmÿ|ÿlÿqÿbÿhÿVÿmÿ{ÿ`ÿWÿlÿxÿnÿsÿlÿbÿ{ÿÿuÿsÿwÿpÿfÿbÿYÿQÿrÿsÿYÿYÿMÿYÿsÿmÿtÿ]ÿmÿcÿZÿeÿnÿ[ÿsÿxÿnÿcÿyÿgÿfÿfÿcÿfÿfÿkÿhÿdÿbÿZÿeÿgÿbÿdÿdÿnÿrÿlÿWÿ]ÿiÿaÿ\ÿnÿnÿtÿkÿ{ÿfÿhÿXÿeÿmÿcÿ`ÿdÿfÿTÿQÿaÿhÿnÿmÿnÿhÿXÿ]ÿ]ÿ]ÿ\ÿgÿdÿ\ÿ`ÿdÿeÿiÿcÿUÿWÿcÿeÿbÿYÿWÿiÿ\ÿWÿ^ÿYÿUÿdÿYÿ\ÿXÿNÿVÿXÿbÿ^ÿfÿvÿLÿ`ÿJÿ]ÿkÿÿ6ÿPÿEÿ_ÿvÿ]ÿCÿWÿeÿdÿ]ÿ\ÿ^ÿZÿZÿjÿfÿUÿWÿkÿoÿXÿIÿQÿ`ÿUÿQÿ^ÿOÿWÿ[ÿ_ÿgÿdÿfÿMÿNÿQÿ_ÿjÿXÿbÿcÿlÿUÿQÿXÿqÿeÿWÿoÿfÿ^ÿ`ÿXÿfÿnÿgÿ]ÿ_ÿ`ÿiÿmÿpÿgÿ\ÿUÿ`ÿdÿaÿ]ÿMÿOÿZÿaÿwÿyÿeÿXÿ[ÿ_ÿcÿkÿdÿbÿjÿrÿpÿcÿtÿmÿcÿiÿaÿ[ÿcÿwÿeÿhÿ>ÿjÿiÿcÿhÿgÿYÿ`ÿYÿ[ÿkÿlÿhÿsÿaÿnÿbÿlÿrÿiÿfÿgÿmÿqÿbÿhÿVÿ]ÿlÿnÿhÿTÿNÿiÿwÿlÿoÿdÿXÿXÿbÿtÿ~ÿkÿ^ÿeÿ_ÿpÿmÿoÿcÿiÿPÿlÿgÿ[ÿpÿhÿiÿdÿeÿgÿTÿaÿpÿbÿ{ÿWÿ]ÿWÿ]ÿcÿYÿ_ÿjÿ]ÿIÿTÿbÿYÿÿ9ÿeÿjÿlÿgÿRÿ\ÿhÿhÿfÿgÿdÿaÿXÿSÿWÿYÿ_ÿ\ÿaÿsÿkÿjÿoÿfÿfÿqÿhÿ\ÿJÿcÿkÿZÿZÿgÿaÿkÿsÿaÿUÿPÿPÿ[ÿFÿgÿ^ÿYÿRÿbÿfÿzÿkÿ\ÿeÿTÿRÿfÿ\ÿnÿiÿwÿZÿlÿYÿhÿZÿdÿpÿ_ÿeÿmÿcÿhÿkÿqÿdÿYÿdÿeÿcÿfÿlÿcÿbÿgÿdÿmÿgÿeÿcÿIÿSÿ]ÿ^ÿ`ÿ]ÿ]ÿ[ÿrÿ`ÿ\ÿoÿvÿ|ÿnÿrÿoÿdÿmÿrÿgÿeÿ^ÿgÿcÿaÿ]ÿuÿcÿ[ÿ^ÿkÿbÿ`ÿLÿ]ÿbÿgÿSÿUÿ^ÿiÿcÿ^ÿ`ÿYÿ\ÿ`ÿjÿ[ÿbÿbÿdÿeÿgÿnÿmÿiÿgÿdÿiÿgÿdÿ`ÿcÿjÿeÿYÿcÿwÿrÿeÿ_ÿ`ÿfÿjÿ_ÿaÿgÿ^ÿ`ÿpÿsÿfÿgÿhÿmÿgÿ\ÿhÿdÿeÿeÿfÿmÿdÿdÿdÿ]ÿ^ÿhÿ^ÿ`ÿnÿ^ÿvÿMÿ`ÿpÿhÿ\ÿpÿ\ÿ]ÿkÿ\ÿjÿaÿaÿdÿeÿ\ÿZÿaÿdÿfÿwÿuÿaÿgÿcÿbÿlÿjÿ[ÿcÿoÿqÿbÿ`ÿgÿ_ÿgÿmÿbÿ^ÿdÿgÿgÿiÿmÿoÿjÿbÿWÿZÿbÿeÿYÿ_ÿ_ÿmÿdÿcÿ`ÿiÿrÿcÿhÿZÿVÿjÿTÿhÿ`ÿbÿbÿbÿnÿcÿgÿpÿhÿ\ÿTÿeÿIÿ`ÿ]ÿvÿeÿEÿZÿYÿgÿiÿbÿ]ÿXÿlÿ{ÿdÿlÿ`ÿnÿsÿdÿcÿcÿfÿsÿmÿeÿiÿaÿVÿYÿbÿcÿeÿhÿlÿpÿcÿ`ÿ^ÿfÿpÿ_ÿhÿgÿjÿiÿ^ÿlÿjÿqÿ\ÿcÿbÿmÿaÿaÿ\ÿYÿjÿmÿ_ÿbÿdÿlÿ`ÿ~ÿiÿpÿ_ÿXÿfÿbÿZÿWÿlÿXÿaÿSÿeÿiÿPÿQÿZÿnÿjÿhÿoÿeÿ[ÿRÿ\ÿSÿZÿmÿbÿ`ÿdÿoÿmÿgÿvÿwÿgÿ^ÿhÿlÿlÿ_ÿgÿmÿSÿdÿaÿ^ÿeÿ|ÿ_ÿoÿuÿfÿUÿoÿJÿYÿhÿdÿ]ÿfÿvÿ_ÿhÿlÿwÿqÿmÿ_ÿPÿEÿlÿqÿqÿYÿPÿaÿfÿiÿhÿuÿgÿRÿ[ÿLÿYÿiÿhÿaÿxÿlÿgÿdÿ]ÿbÿkÿrÿfÿ[ÿ[ÿ_ÿjÿgÿbÿ^ÿ[ÿ^ÿ\ÿeÿgÿ^ÿiÿ[ÿiÿwÿdÿkÿkÿ^ÿcÿeÿpÿsÿ^ÿvÿ[ÿZÿeÿcÿnÿaÿ[ÿvÿkÿbÿoÿhÿbÿYÿUÿhÿrÿgÿbÿfÿbÿ_ÿcÿbÿlÿdÿVÿ_ÿcÿiÿsÿoÿjÿjÿfÿ^ÿ[ÿqÿrÿpÿpÿnÿjÿbÿhÿmÿeÿrÿjÿÿqÿjÿbÿ_ÿ[ÿ_ÿhÿoÿoÿaÿtÿgÿSÿTÿWÿtÿjÿ`ÿkÿgÿ^ÿiÿoÿfÿkÿaÿvÿÿtÿjÿiÿqÿpÿeÿnÿrÿfÿhÿaÿ[ÿxÿÿoÿdÿZÿbÿFÿmÿrÿoÿfÿqÿoÿqÿnÿhÿjÿrÿ[ÿoÿlÿlÿ}ÿpÿ~ÿlÿ_ÿlÿMÿjÿdÿkÿnÿzÿ}ÿoÿqÿmÿbÿbÿjÿqÿnÿ]ÿ]ÿiÿnÿtÿpÿlÿgÿ_ÿeÿlÿqÿoÿbÿ`ÿnÿaÿ^ÿmÿnÿiÿgÿYÿ\ÿnÿbÿjÿ^ÿbÿeÿmÿ]ÿgÿpÿtÿrÿmÿaÿlÿoÿaÿ[ÿiÿrÿoÿrÿjÿfÿoÿhÿgÿnÿrÿnÿhÿxÿnÿiÿbÿpÿTÿrÿeÿpÿdÿxÿxÿÿrÿlÿaÿdÿgÿiÿmÿvÿoÿnÿwÿsÿrÿyÿrÿ}ÿ|ÿbÿgÿnÿcÿhÿmÿqÿtÿkÿhÿfÿlÿiÿaÿPÿnÿzÿ}ÿvÿoÿzÿqÿuÿxÿZÿ\ÿsÿrÿdÿsÿlÿlÿsÿ|ÿlÿ]ÿqÿ~ÿqÿgÿoÿnÿdÿpÿpÿgÿeÿnÿlÿmÿiÿeÿ[ÿoÿsÿ^ÿHÿ^ÿhÿtÿoÿsÿsÿdÿoÿgÿqÿdÿrÿÿmÿeÿjÿwÿuÿkÿmÿpÿsÿ~ÿ}ÿvÿ{ÿ]ÿSÿrÿgÿqÿÿÿqÿbÿdÿ{ÿÿpÿsÿmÿiÿgÿlÿhÿ{ÿ}ÿjÿgÿaÿgÿrÿpÿxÿzÿpÿlÿ[ÿhÿnÿÿpÿÿpÿfÿjÿXÿcÿdÿaÿ_ÿbÿbÿ^ÿpÿ}ÿyÿqÿxÿnÿnÿmÿvÿ|ÿtÿlÿnÿ}ÿxÿsÿÿÿvÿiÿjÿdÿhÿkÿÿ}ÿjÿsÿ_ÿpÿjÿgÿ^ÿgÿ~ÿÿÿÿzÿtÿrÿiÿdÿnÿjÿcÿkÿsÿvÿoÿfÿÿnÿXÿlÿpÿlÿuÿ{ÿmÿsÿwÿmÿcÿfÿoÿpÿtÿsÿvÿyÿqÿtÿtÿjÿ1ÿüþÿrÿfÿÿ~ÿtÿwÿoÿpÿÿ~ÿwÿsÿsÿÿÿvÿuÿwÿvÿ~ÿÿpÿ~ÿoÿoÿxÿmÿmÿtÿlÿdÿ{ÿgÿ[ÿ[ÿfÿ|ÿÿ}ÿ|ÿÿ{ÿrÿtÿzÿrÿiÿpÿnÿkÿ}ÿwÿwÿ}ÿÿpÿsÿwÿpÿxÿzÿwÿÿ|ÿlÿqÿuÿvÿzÿuÿtÿuÿtÿÿsÿÿsÿnÿcÿkÿ|ÿxÿÿnÿpÿxÿqÿhÿsÿjÿ]ÿlÿÿÿÿÿÿwÿrÿ{ÿlÿvÿ|ÿxÿ|ÿyÿoÿqÿvÿqÿ~ÿÿpÿxÿÿÿÿvÿÿÿÿuÿ}ÿqÿtÿ{ÿÿÿÿÿyÿgÿcÿnÿoÿqÿ~ÿ~ÿ|ÿyÿrÿlÿÿtÿÿÿÿÿÿrÿkÿuÿvÿÿÿwÿkÿÿÿÿoÿjÿlÿUÿÿý|ü¦þLÿfÿhÿzÿÿzÿÿ|ÿ}ÿÿÿÿÿÿ|ÿ}ÿÿÿwÿuÿÿÿÿÿ}ÿÿÿÿÿÿ~ÿ}ÿwÿ|ÿÿÿÿÿÿÿÿ|ÿÿÿÿÿÿÿ{ÿ}ÿÿÿÿ}ÿÿ}ÿtÿzÿÿxÿÿÿÿÿÿÿÿÿÿÿÿzÿtÿwÿÿÿÿÿÿÿ{ÿÿÿÿÿrÿnÿzÿ|ÿÿvÿÿÿÿÿÿÿÿÿÿÿ|ÿÿÿÿÿÿÿÿÿÿ~ÿÿÿÿÿÿÿÿoÿrÿÿÿÿÿÿÿÿÿÿzÿÿÿ}ÿÿ|ÿwÿÿÿtÿÿÿÿÿÿÿÿÿÿÿÿÿÿÿÿÿÿÿÿÿÿÿÿÿÿ}ÿoÿoÿqÿ`ÿxÿÿ~ÿÿ¢ÿÿwÿyÿ|ÿ~ÿÿÿÿzÿÿÿÿÿÿÿÿÿ{ÿxÿ}ÿ{ÿoÿeÿhÿ]ÿNÿ9ÿ]ÿ{ÿ|ÿwÿqÿyÿzÿsÿsÿsÿgÿkÿoÿpÿjÿlÿaÿaÿ\ÿaÿjÿ^ÿ]ÿbÿXÿfÿ\ÿoÿJÿ5ÿDÿHÿBÿGÿ`ÿWÿ9ÿ1ÿ4ÿ-ÿ&ÿÿ"ÿ
ÿÿøþÛþÂþ§þþþ}þ\þEþ&þþþ"þþþ
þþùýÝýÞýùýûýÌýüýýýæýãýêýàýïýôýáýåýþ
þþþþ	þ
þþúýþþùýþ%þþþ0þþ	þ
þ"þHþEþ6þMþaþRþkþ`þRþlþvþþÆþÅþÞþÿþÿÿ3ÿ/ÿ,ÿIÿ[ÿhÿ}ÿÿÿÿÿÿÿÿÿÿÿÿÿÿÿÿÿÿ¡ÿ¢ÿÿÿÿÿ ÿ¥ÿÿÿÿÿÿÿ¤ÿÿÿÿÿÿÿÿÿÿÿÿ¤ÿÿÿ¦ÿ¦ÿ¡ÿÿÿÿ¤ÿ¡ÿ¡ÿÿÿÿÿÿÿÿÿÿÿÿªÿÿÿÿÿÿÿ¦ÿ¡ÿÿÿ ÿ ÿªÿ¥ÿÿÿ¢ÿ ÿÿÿÿÿ¡ÿÿ¤ÿ£ÿÿÿÿ ÿÿÿÿ£ÿ£ÿÿÿÿÿÿÿ£ÿÿÿ¢ÿ ÿ ÿÿÿÿÿ£ÿ¢ÿÿÿ§ÿ©ÿ¦ÿ¡ÿÿÿ|ÿ^ÿBÿÿÿÿÿÿ¥ÿÿÿÿ¡ÿÿ ÿÿÿ¡ÿÿÿ§ÿÿ¢ÿ¥ÿ¤ÿÿ¡ÿ£ÿÿÿÿÿÿÿ£ÿ¡ÿÿÿÿÿÿÿ¬ÿÿÿÿÿÿ¨ÿ­ÿ¦ÿÿwÿpÿ^ÿ8ÿAÿNÿUÿfÿXÿmÿlÿÿÿÿ|ÿvÿwÿ~ÿtÿÿÿ{ÿtÿiÿiÿsÿuÿqÿxÿsÿÿÿuÿÿÿxÿ{ÿwÿvÿfÿXÿeÿgÿ~ÿÿÿÿÿÿfÿkÿgÿ_ÿÿ$ÿcÿÿÿxÿ{ÿÿÿÿÿÿÿÿÿÿvÿÿÿ}ÿÿÿÿÿÿÿÿÿÿwÿrÿÿÿÿÿÿÿÿxÿÿÿÿvÿpÿJÿ.ÿUÿÿÿÿÿÿÿ{ÿvÿÿÿÿÿwÿÿÿÿÿÿÿÿÿÿÿÿÿÿtÿÿÿÿÿÿÿÿwÿÿÿÿ|ÿÿÿÿÿÿÿxÿÿÿ­ÿÿsÿ~ÿÿÿÿÿÿÿÿÿÿÿÿÿÿÿÿÿÿÿÿpÿ{ÿÿvÿ`ÿLÿ0ÿÿ
ÿÿùþçþÿÿÿ"ÿeÿlÿBÿFÿcÿPÿ.ÿ>ÿaÿiÿnÿ^ÿkÿuÿaÿkÿmÿTÿVÿQÿcÿ?ÿYÿGÿHÿKÿNÿAÿ)ÿÿöþÝþÌþ¾þ«þþþpþdþpþVþEþKþWþyþBþQþQþGþTþaþþ þ´þÄþÕþëþÿÿ
ÿ	ÿ(ÿÿ0ÿ#ÿÿÿøþßþäþ¦þ/þoþÑþÊþ±þsþLþHþ[þ~þ¯þßþøþùþþþÿ+ÿÿ(ÿLÿEÿYÿ@ÿ-ÿ/ÿCÿUÿTÿ_ÿ_ÿDÿ:ÿpÿ_ÿ^ÿAÿ1ÿ4ÿ>ÿAÿDÿNÿRÿ]ÿUÿPÿ=ÿDÿ<ÿTÿYÿSÿYÿVÿUÿVÿEÿAÿ?ÿ*ÿ·þFÿaÿyÿqÿrÿ{ÿ~ÿzÿjÿhÿÿ}ÿkÿfÿoÿ_ÿxÿgÿyÿÿÿvÿfÿ_ÿDÿÿÿ0ÿPÿNÿYÿmÿgÿxÿÿyÿÿÿwÿrÿsÿwÿ~ÿwÿoÿyÿuÿÿÿtÿuÿÿÿÿsÿmÿkÿbÿpÿzÿuÿuÿÿkÿwÿvÿ|ÿuÿsÿwÿxÿtÿXÿ8ÿBÿPÿgÿPÿ]ÿmÿhÿ]ÿoÿlÿeÿ_ÿ\ÿ\ÿjÿvÿuÿuÿrÿÿwÿwÿyÿÿÿÿhÿpÿiÿaÿZÿYÿ_ÿhÿyÿÿÿÿtÿtÿtÿvÿÿ|ÿpÿ{ÿpÿjÿ|ÿÿÿ|ÿ~ÿoÿsÿwÿvÿrÿÿÿÿÿÿ{ÿÿÿzÿsÿtÿzÿÿ{ÿÿxÿÿmÿÿpÿmÿqÿyÿÿpÿfÿ_ÿpÿ|ÿtÿ~ÿÿÿÿxÿqÿwÿÿ|ÿqÿjÿfÿsÿzÿuÿnÿsÿ{ÿmÿqÿÿdÿfÿ}ÿrÿmÿuÿÿpÿuÿzÿoÿlÿeÿmÿwÿyÿÿxÿnÿyÿrÿoÿÿoÿkÿqÿÿiÿcÿ{ÿ_ÿqÿlÿtÿkÿjÿxÿzÿrÿqÿÿÿwÿ}ÿiÿpÿqÿ|ÿuÿÿfÿmÿÿoÿoÿuÿÿÿvÿmÿiÿdÿdÿjÿeÿxÿÿÿÿdÿmÿvÿwÿ^ÿnÿjÿ}ÿÿoÿ`ÿnÿjÿhÿjÿlÿÿyÿÿÿÿtÿhÿeÿmÿÿoÿlÿwÿnÿcÿeÿlÿvÿrÿpÿwÿrÿpÿxÿrÿjÿpÿrÿnÿgÿuÿjÿdÿgÿyÿpÿhÿtÿsÿvÿpÿwÿnÿpÿsÿnÿrÿpÿgÿiÿ}ÿwÿhÿcÿgÿsÿpÿpÿfÿlÿnÿSÿeÿzÿÿwÿpÿzÿÿ{ÿoÿlÿrÿlÿrÿ~ÿpÿÿÿÿiÿjÿfÿpÿzÿhÿ{ÿiÿmÿhÿrÿrÿmÿnÿtÿtÿjÿcÿgÿlÿkÿ{ÿ}ÿ^ÿjÿoÿlÿrÿÿoÿfÿxÿuÿÿuÿkÿyÿ{ÿ~ÿÿvÿ{ÿsÿrÿoÿcÿ_ÿdÿiÿkÿuÿwÿuÿxÿsÿfÿiÿKÿtÿcÿgÿuÿPÿwÿ{ÿrÿfÿyÿzÿrÿiÿpÿfÿeÿbÿiÿ~ÿ{ÿkÿaÿhÿsÿnÿlÿzÿ{ÿÿqÿsÿ~ÿ`ÿZÿ^ÿ\ÿyÿtÿiÿgÿwÿpÿoÿeÿgÿjÿkÿkÿnÿoÿlÿlÿmÿeÿ^ÿeÿmÿuÿgÿmÿtÿcÿuÿsÿuÿÿRÿiÿ_ÿdÿ{ÿlÿ|ÿhÿÿzÿpÿwÿpÿmÿlÿ|ÿiÿ\ÿhÿhÿnÿqÿvÿlÿeÿkÿsÿbÿoÿsÿiÿ[ÿiÿhÿbÿ_ÿYÿpÿtÿ|ÿaÿeÿ<ÿ!ÿKÿTÿNÿ_ÿgÿiÿ`ÿhÿrÿiÿkÿlÿfÿaÿaÿwÿwÿuÿrÿkÿbÿcÿoÿdÿtÿoÿcÿqÿlÿoÿgÿ^ÿ}ÿlÿkÿnÿnÿjÿjÿ`ÿlÿpÿeÿnÿiÿqÿxÿrÿpÿsÿÿ}ÿnÿjÿaÿgÿqÿZÿ^ÿ`ÿjÿkÿRÿcÿiÿjÿJÿjÿ]ÿmÿeÿsÿlÿnÿgÿkÿjÿiÿiÿbÿXÿUÿYÿ^ÿfÿpÿsÿiÿfÿmÿeÿ_ÿeÿhÿqÿpÿnÿvÿkÿmÿdÿtÿlÿlÿpÿfÿdÿlÿbÿyÿhÿOÿiÿaÿUÿ_ÿcÿiÿgÿdÿaÿfÿ_ÿeÿaÿ_ÿgÿnÿbÿZÿdÿZÿXÿeÿiÿeÿiÿlÿgÿbÿUÿOÿ^ÿoÿkÿlÿfÿ]ÿeÿeÿ\ÿ^ÿbÿYÿZÿbÿSÿPÿeÿNÿVÿZÿoÿFÿ0ÿJÿlÿjÿjÿ]ÿWÿcÿbÿRÿRÿ\ÿ\ÿ`ÿRÿQÿXÿOÿUÿ\ÿ[ÿ[ÿTÿTÿWÿWÿRÿZÿ`ÿSÿLÿ\ÿ_ÿUÿXÿTÿ[ÿVÿTÿ`ÿ9ÿ[ÿZÿQÿSÿKÿiÿRÿUÿ]ÿdÿwÿjÿbÿiÿgÿvÿpÿjÿ^ÿRÿdÿmÿfÿgÿeÿcÿaÿ`ÿkÿhÿgÿ\ÿMÿXÿ\ÿeÿqÿdÿ\ÿXÿbÿoÿjÿcÿbÿjÿqÿmÿjÿpÿqÿfÿ]ÿsÿ`ÿhÿwÿlÿkÿcÿZÿhÿuÿhÿnÿXÿdÿeÿ`ÿhÿpÿWÿmÿgÿjÿjÿmÿoÿeÿlÿkÿ_ÿgÿcÿjÿdÿcÿ]ÿ[ÿgÿdÿiÿuÿnÿWÿXÿjÿeÿgÿeÿaÿ^ÿsÿmÿXÿcÿ`ÿjÿbÿbÿnÿoÿbÿlÿlÿeÿvÿoÿhÿNÿTÿSÿÿÿfÿ^ÿzÿsÿLÿYÿeÿ[ÿ{ÿkÿoÿhÿgÿlÿeÿ0ÿIÿTÿfÿgÿiÿmÿlÿÿzÿ]ÿ`ÿxÿxÿbÿ`ÿnÿmÿpÿfÿWÿaÿdÿnÿlÿfÿeÿfÿkÿaÿ=ÿ\ÿ_ÿZÿ\ÿlÿ]ÿaÿSÿeÿOÿrÿgÿeÿdÿfÿZÿnÿ`ÿmÿIÿ_ÿxÿpÿhÿxÿ_ÿlÿyÿdÿfÿ{ÿgÿXÿdÿwÿaÿnÿkÿ_ÿ[ÿ_ÿ]ÿcÿ`ÿdÿ_ÿ]ÿeÿ\ÿaÿdÿgÿkÿoÿqÿpÿmÿ_ÿ^ÿ\ÿRÿ]ÿgÿnÿxÿnÿ[ÿdÿuÿXÿXÿmÿoÿ]ÿeÿhÿvÿ`ÿ_ÿsÿsÿkÿnÿlÿbÿ`ÿpÿpÿaÿaÿcÿyÿjÿ`ÿpÿ^ÿaÿZÿNÿWÿ\ÿoÿkÿgÿgÿkÿbÿaÿ_ÿdÿfÿfÿeÿhÿtÿyÿgÿ\ÿdÿfÿ_ÿaÿlÿkÿlÿlÿ]ÿUÿfÿmÿ^ÿYÿ^ÿYÿeÿpÿiÿ]ÿ[ÿfÿhÿnÿrÿhÿiÿ]ÿgÿoÿlÿjÿ_ÿcÿ\ÿcÿmÿjÿgÿiÿnÿ`ÿdÿ]ÿZÿfÿdÿjÿaÿ]ÿgÿkÿ^ÿnÿiÿMÿaÿnÿeÿwÿhÿbÿoÿlÿ]ÿdÿgÿdÿtÿkÿZÿVÿfÿcÿbÿdÿ`ÿgÿmÿ]ÿSÿaÿhÿjÿtÿkÿ]ÿ`ÿfÿjÿcÿhÿlÿfÿgÿcÿYÿSÿbÿlÿaÿoÿlÿXÿZÿlÿbÿkÿfÿbÿeÿcÿDÿ[ÿaÿ|ÿ^ÿ_ÿqÿhÿqÿxÿfÿtÿuÿdÿ_ÿ_ÿYÿ[ÿlÿtÿfÿOÿWÿhÿqÿlÿgÿdÿ_ÿdÿnÿkÿtÿlÿiÿlÿgÿXÿ]ÿcÿmÿgÿ^ÿ\ÿVÿ[ÿbÿcÿ^ÿcÿpÿiÿfÿ_ÿTÿTÿ\ÿdÿPÿgÿfÿVÿSÿTÿdÿuÿjÿxÿPÿ[ÿtÿcÿjÿ^ÿ`ÿsÿXÿUÿ`ÿTÿ`ÿ_ÿkÿlÿtÿeÿnÿxÿxÿVÿZÿjÿkÿVÿXÿOÿiÿpÿ\ÿgÿhÿfÿeÿfÿ|ÿdÿ[ÿdÿkÿfÿcÿZÿPÿMÿ]ÿdÿ[ÿbÿeÿYÿ_ÿ^ÿXÿgÿrÿnÿYÿXÿiÿjÿsÿMÿgÿmÿzÿcÿjÿsÿ`ÿqÿcÿhÿ^ÿYÿkÿdÿbÿSÿ`ÿiÿwÿtÿWÿlÿYÿlÿmÿiÿ]ÿWÿWÿrÿrÿkÿpÿdÿcÿwÿaÿQÿ\ÿaÿiÿrÿoÿhÿfÿTÿOÿcÿ]ÿUÿ_ÿdÿiÿiÿdÿ\ÿeÿkÿdÿaÿeÿcÿUÿ`ÿbÿ]ÿmÿdÿlÿqÿ[ÿgÿaÿmÿ~ÿaÿeÿ\ÿbÿmÿuÿiÿZÿ\ÿkÿcÿ\ÿyÿiÿbÿjÿbÿaÿ^ÿaÿ[ÿZÿcÿnÿkÿkÿoÿfÿbÿcÿ[ÿ_ÿuÿzÿqÿkÿeÿaÿ\ÿkÿkÿ`ÿcÿmÿoÿmÿlÿqÿrÿkÿ_ÿbÿcÿoÿpÿiÿgÿ_ÿdÿkÿfÿlÿgÿYÿdÿoÿjÿsÿiÿmÿ^ÿdÿbÿ^ÿfÿaÿ^ÿVÿeÿvÿpÿhÿjÿrÿoÿgÿkÿqÿlÿjÿlÿhÿkÿoÿfÿZÿUÿdÿ`ÿoÿtÿcÿtÿeÿvÿwÿ^ÿhÿ~ÿeÿnÿ\ÿlÿcÿkÿ~ÿnÿoÿlÿZÿ_ÿcÿaÿfÿmÿpÿuÿlÿjÿ`ÿkÿrÿiÿjÿqÿmÿ^ÿ^ÿkÿoÿjÿiÿ^ÿbÿ`ÿfÿiÿhÿpÿmÿlÿmÿaÿÿjÿkÿqÿLÿ_ÿzÿ`ÿfÿmÿqÿlÿgÿcÿrÿsÿuÿiÿeÿaÿdÿgÿ_ÿ]ÿ_ÿeÿgÿbÿ`ÿpÿ}ÿkÿoÿiÿkÿqÿeÿaÿhÿlÿ^ÿkÿcÿcÿmÿUÿiÿZÿ\ÿcÿgÿjÿiÿvÿ~ÿÿUÿ[ÿiÿiÿÿvÿgÿlÿmÿiÿlÿfÿYÿjÿwÿoÿxÿtÿuÿvÿhÿeÿtÿlÿoÿ`ÿwÿÿxÿ~ÿ^ÿbÿrÿbÿlÿgÿlÿnÿxÿoÿ~ÿyÿdÿqÿÿxÿpÿoÿoÿlÿkÿoÿhÿ_ÿoÿuÿiÿeÿ`ÿ`ÿhÿiÿWÿmÿkÿxÿtÿfÿjÿbÿhÿtÿzÿjÿxÿeÿoÿzÿqÿrÿyÿlÿcÿYÿiÿfÿ]ÿtÿxÿmÿiÿfÿcÿ`ÿfÿ^ÿ{ÿfÿlÿoÿxÿfÿpÿiÿpÿvÿqÿpÿÿmÿtÿkÿfÿnÿmÿmÿnÿgÿlÿqÿiÿhÿhÿiÿmÿkÿhÿeÿqÿlÿuÿzÿfÿiÿbÿbÿoÿlÿjÿmÿpÿhÿgÿlÿnÿcÿoÿiÿxÿtÿnÿxÿlÿcÿuÿyÿoÿvÿÿsÿlÿvÿÿoÿcÿiÿkÿvÿ|ÿgÿsÿ]ÿdÿpÿlÿgÿqÿtÿnÿoÿlÿhÿvÿÿÿÿ~ÿ{ÿsÿÿÿpÿmÿyÿaÿfÿdÿvÿsÿxÿtÿuÿ{ÿpÿlÿnÿnÿnÿsÿ}ÿ~ÿvÿqÿsÿÿsÿjÿOÿÿÿeÿrÿuÿwÿxÿpÿhÿxÿÿzÿpÿiÿmÿhÿsÿ|ÿÿzÿmÿ|ÿÿ}ÿqÿmÿsÿÿeÿ^ÿfÿÿgÿÿÿpÿZÿlÿkÿnÿrÿjÿnÿwÿtÿoÿuÿ|ÿtÿrÿsÿmÿ|ÿzÿwÿtÿÿvÿzÿpÿoÿpÿhÿtÿuÿtÿwÿyÿuÿpÿsÿ|ÿÿxÿqÿhÿ^ÿtÿÿ}ÿqÿiÿ~ÿÿxÿÿÿkÿjÿoÿwÿnÿuÿyÿoÿÿ|ÿ~ÿ}ÿrÿxÿyÿtÿwÿyÿÿ|ÿnÿvÿvÿoÿtÿÿÿvÿuÿÿÿ}ÿvÿÿÿzÿfÿÿpÿsÿxÿÿÿÿÿrÿkÿkÿlÿxÿÿÿÿÿmÿ{ÿrÿzÿ}ÿuÿÿÿÿvÿtÿ{ÿtÿxÿÿÿxÿqÿÿÿ{ÿÿÿuÿeÿ[ÿ
ÿÿKÿvÿiÿhÿyÿyÿwÿ~ÿÿÿÿ|ÿÿÿÿÿÿuÿÿ}ÿÿÿÿÿÿyÿ{ÿÿÿÿÿÿÿÿÿÿÿkÿ}ÿÿÿxÿyÿÿÿÿÿÿÿÿÿÿÿvÿ~ÿÿÿ{ÿÿÿÿÿÿÿÿÿÿÿzÿÿÿqÿyÿÿÿÿÿyÿÿÿÿÿÿÿ{ÿÿÿÿwÿÿÿaÿsÿÿÿÿÿÿÿ~ÿÿÿÿÿÿÿÿÿÿÿÿÿ|ÿÿÿÿÿ~ÿÿwÿ_ÿuÿÿxÿÿwÿÿÿ{ÿÿÿÿÿÿÿÿÿnÿkÿÿÿÿÿ¡ÿÿÿÿ~ÿÿÿÿÿÿÿÿÿÿÿÿÿÿÿÿÿÿ~ÿsÿmÿkÿcÿSÿ}ÿÿvÿÿÿ~ÿ~ÿxÿÿÿÿÿÿÿÿÿÿÿÿÿÿÿÿ{ÿyÿxÿxÿrÿmÿmÿlÿ[ÿoÿÿzÿ|ÿrÿtÿuÿoÿsÿzÿrÿjÿvÿrÿoÿ^ÿ[ÿuÿfÿ`ÿ`ÿZÿZÿ\ÿWÿgÿmÿoÿ[ÿ[ÿdÿLÿJÿOÿSÿLÿ?ÿ8ÿ2ÿ1ÿ.ÿ+ÿ3ÿÿÿüþìþÂþ¨þþþ~þ`þIþþ0þ9þ1þþ÷ýðýûýóýßýÝýåýÛý»ýäýÉýÆýÁýÇýÃýíýþîýÙýÛýðýþéý÷ýúýþþ	þþþþþ*þ%þþ/þ0þ	þþ8þNþFþDþaþþþþ§þ{þ}þþþ°þÇþäþÿÿÿÿ%ÿ,ÿMÿKÿaÿvÿzÿyÿ~ÿÿÿÿÿÿÿÿÿÿÿÿÿÿÿÿÿÿÿÿrÿÿ£ÿ¢ÿ¥ÿÿÿÿÿ¤ÿ¤ÿÿÿÿÿÿÿÿÿÿÿ¤ÿÿÿ ÿ¤ÿ£ÿ¢ÿÿÿÿÿÿÿÿÿÿ£ÿ¤ÿÿÿÿÿ¡ÿ¸ÿ¢ÿÿÿÿÿÿ£ÿ£ÿ ÿ£ÿÿÿ¡ÿ¥ÿ ÿÿ ÿÿÿÿ¥ÿÿ¤ÿÿÿÿ£ÿ£ÿÿÿÿÿÿ¦ÿÿ¡ÿÿÿÿÿÿÿÿ ÿ©ÿ¦ÿÿÿÿÿÿ¬ÿÿ¤ÿ¤ÿ¡ÿ¥ÿªÿ©ÿÿÿÿtÿ[ÿiÿÿÿÿ¬ÿ©ÿ¥ÿªÿÿÿÿÿÿÿÿÿÿÿ¡ÿÿ¯ÿ©ÿÿÿÿ£ÿÿÿÿÿ¢ÿÿÿÿÿÿÿÿÿªÿ ÿ¡ÿÿÿÿÿÿÿ£ÿÿlÿnÿgÿYÿKÿSÿfÿ]ÿcÿaÿwÿsÿÿ{ÿyÿÿ{ÿdÿuÿvÿfÿhÿnÿoÿsÿ~ÿÿ{ÿzÿÿÿ{ÿpÿpÿuÿyÿzÿmÿjÿHÿeÿzÿÿ~ÿÿÿÿ~ÿÿÿdÿ'ÿÿÿZÿÿÿÿ{ÿ}ÿÿÿÿÿÿÿÿÿÿ~ÿÿÿÿÿÿ~ÿÿÿÿÿÿ¢ÿÿÿÿÿÿÿÿÿzÿÿ~ÿÿÿÿ[ÿ2ÿHÿ|ÿÿÿÿÿÿÿÿÿÿÿÿzÿÿÿÿÿÿÿÿÿÿÿÿÿxÿÿÿÿÿÿÿÿÿxÿÿÿÿÿÿÿÿÿÿÿÿÿÿÿÿqÿÿÿÿÿÿÿÿÿÿÿÿÿÿÿÿÿÿÿÿÿ|ÿÿ|ÿoÿ[ÿJÿ6ÿ$ÿÿÿÿýþÿ&ÿLÿZÿwÿaÿGÿ;ÿ@ÿÿ·þÿ'ÿPÿjÿÿoÿkÿ_ÿZÿRÿMÿUÿOÿ`ÿJÿdÿIÿQÿNÿEÿ9ÿÿýþçþÊþ¹þ²þþ}þþcþtþgþ[þWþSþQþ?þHþ<þBþgþ^þfþpþþ°þ½þÛþÿÿÿÿÿ3ÿÿ"ÿÿ
ÿæþ½þ¿þÀþ~þIþþÖþ¾þþFþ6þ@þ[þwþ¦þ×þôþ	ÿÿÿÿÿÿ&ÿAÿ@ÿ7ÿ6ÿJÿVÿHÿ:ÿGÿYÿTÿ;ÿAÿGÿUÿ:ÿ)ÿ7ÿ9ÿ9ÿDÿDÿ<ÿMÿUÿTÿGÿKÿ-ÿFÿPÿLÿWÿ^ÿ^ÿ]ÿWÿKÿ/ÿ'ÿüþ.ÿyÿmÿoÿvÿoÿiÿkÿmÿoÿyÿ}ÿxÿdÿtÿgÿvÿhÿkÿxÿyÿxÿ[ÿEÿ0ÿÿÿIÿrÿ~ÿ}ÿÿyÿpÿyÿyÿ|ÿÿzÿxÿuÿtÿÿÿxÿÿuÿÿlÿyÿ{ÿ}ÿÿÿtÿsÿqÿpÿÿoÿaÿ~ÿiÿiÿvÿÿxÿÿzÿvÿvÿcÿ,ÿÿÿ5ÿkÿYÿUÿÿaÿ]ÿhÿnÿnÿnÿrÿvÿxÿsÿoÿtÿrÿ{ÿyÿ_ÿÿ{ÿzÿÿwÿÿÿ{ÿuÿiÿnÿÿÿÿÿnÿrÿ|ÿ|ÿÿÿÿrÿwÿrÿpÿxÿvÿqÿwÿ{ÿxÿwÿvÿoÿvÿvÿÿ|ÿÿÿ}ÿÿÿÿÿÿÿ}ÿ{ÿÿvÿÿÿÿ`ÿjÿWÿbÿvÿÿÿÿvÿxÿvÿoÿ{ÿ~ÿÿÿyÿwÿtÿyÿjÿ_ÿ`ÿsÿyÿtÿdÿpÿ}ÿzÿzÿuÿrÿzÿrÿoÿfÿuÿzÿwÿdÿ|ÿyÿÿqÿiÿkÿyÿzÿ|ÿ~ÿyÿ{ÿoÿpÿaÿfÿxÿÿtÿsÿÿ{ÿ|ÿyÿxÿvÿwÿ{ÿ~ÿtÿoÿÿÿsÿ|ÿtÿiÿ}ÿuÿyÿÿtÿ{ÿsÿmÿwÿqÿyÿ~ÿsÿjÿiÿlÿqÿpÿuÿyÿÿÿÿsÿwÿxÿÿdÿÿÿÿqÿkÿ^ÿcÿoÿpÿrÿÿÿpÿeÿmÿxÿkÿtÿhÿ\ÿtÿ[ÿÿvÿoÿhÿqÿjÿvÿqÿsÿvÿxÿzÿnÿjÿoÿnÿeÿsÿvÿmÿoÿ\ÿiÿiÿaÿfÿoÿoÿzÿoÿxÿrÿoÿkÿgÿoÿeÿSÿdÿxÿÿoÿhÿkÿ~ÿlÿ|ÿkÿtÿaÿlÿlÿhÿjÿgÿcÿnÿnÿiÿsÿrÿjÿmÿuÿÿzÿlÿkÿ|ÿkÿzÿpÿjÿtÿ~ÿkÿQÿdÿmÿrÿxÿkÿfÿjÿiÿeÿaÿiÿrÿnÿtÿxÿfÿiÿwÿjÿwÿqÿZÿlÿxÿpÿ{ÿsÿeÿlÿqÿmÿvÿxÿoÿrÿsÿtÿqÿjÿrÿyÿuÿeÿ\ÿrÿpÿtÿiÿyÿ|ÿ{ÿÿÿiÿÿoÿvÿ{ÿqÿnÿoÿpÿdÿgÿdÿlÿrÿtÿuÿwÿsÿeÿfÿpÿnÿuÿtÿÿuÿaÿiÿxÿfÿfÿnÿbÿ~ÿuÿkÿrÿqÿ^ÿlÿdÿrÿkÿfÿkÿnÿlÿfÿhÿgÿeÿqÿlÿiÿwÿjÿnÿsÿnÿuÿzÿtÿnÿJÿnÿlÿpÿÿtÿuÿlÿfÿgÿbÿaÿpÿlÿbÿ\ÿ`ÿZÿ[ÿWÿ]ÿ~ÿuÿsÿfÿdÿmÿgÿ^ÿzÿ|ÿ}ÿhÿoÿtÿuÿRÿ|ÿvÿmÿ[ÿqÿkÿRÿXÿWÿPÿ[ÿiÿbÿ^ÿmÿrÿqÿnÿfÿhÿcÿaÿqÿkÿsÿrÿcÿfÿ\ÿfÿrÿlÿwÿ}ÿWÿcÿpÿjÿjÿoÿyÿwÿ}ÿhÿnÿZÿ`ÿaÿnÿkÿdÿWÿVÿ_ÿfÿuÿyÿvÿ{ÿhÿhÿuÿzÿhÿ~ÿvÿhÿdÿaÿfÿbÿnÿgÿ^ÿKÿmÿfÿkÿmÿdÿ|ÿ`ÿeÿ]ÿqÿcÿaÿmÿUÿUÿmÿiÿeÿjÿjÿjÿgÿkÿfÿWÿdÿoÿkÿrÿwÿxÿÿ`ÿnÿeÿbÿgÿkÿeÿÿfÿmÿlÿRÿeÿbÿ`ÿcÿdÿnÿaÿeÿ[ÿkÿeÿsÿhÿ^ÿdÿkÿaÿaÿ_ÿUÿ^ÿlÿiÿhÿgÿ^ÿbÿ_ÿ^ÿhÿjÿhÿhÿkÿhÿpÿuÿsÿdÿ\ÿLÿUÿ[ÿ`ÿRÿuÿwÿYÿ`ÿ\ÿBÿZÿRÿZÿÿEÿUÿmÿhÿjÿ]ÿ9ÿXÿgÿHÿKÿYÿ\ÿ^ÿQÿOÿPÿTÿUÿQÿOÿNÿZÿZÿ_ÿPÿJÿZÿPÿWÿOÿYÿRÿcÿQÿMÿbÿZÿLÿpÿ^ÿTÿXÿcÿWÿXÿ`ÿmÿgÿnÿbÿ`ÿPÿ[ÿoÿrÿ[ÿ\ÿbÿ\ÿUÿXÿbÿkÿpÿgÿnÿeÿdÿbÿWÿbÿcÿfÿiÿ`ÿeÿaÿiÿnÿ^ÿ^ÿbÿjÿkÿ\ÿnÿnÿlÿjÿ`ÿrÿkÿ`ÿzÿeÿmÿoÿ]ÿSÿaÿmÿfÿZÿhÿdÿgÿ]ÿ]ÿtÿlÿkÿ`ÿcÿoÿoÿpÿaÿVÿRÿ`ÿeÿ]ÿ\ÿXÿVÿ`ÿ_ÿXÿdÿcÿaÿnÿwÿxÿcÿ]ÿgÿhÿWÿaÿkÿbÿsÿgÿhÿoÿtÿmÿlÿaÿ_ÿaÿ]ÿMÿ`ÿVÿ\ÿqÿxÿmÿVÿVÿXÿeÿvÿjÿkÿhÿaÿ_ÿlÿZÿmÿmÿbÿBÿ:ÿRÿYÿmÿ|ÿ\ÿXÿ[ÿmÿmÿaÿhÿuÿbÿ\ÿTÿIÿYÿjÿrÿwÿlÿ^ÿbÿ^ÿgÿ\ÿiÿgÿZÿhÿbÿmÿ|ÿYÿUÿPÿdÿRÿeÿ\ÿWÿÿ]ÿUÿÿcÿkÿmÿgÿ[ÿGÿuÿfÿnÿ|ÿ_ÿyÿtÿUÿ`ÿcÿ_ÿlÿxÿvÿtÿvÿxÿ_ÿUÿ[ÿ`ÿrÿoÿ_ÿ]ÿjÿ^ÿjÿoÿ^ÿZÿiÿtÿcÿ\ÿfÿaÿ`ÿiÿlÿuÿsÿrÿpÿYÿVÿjÿpÿdÿ`ÿuÿmÿeÿXÿjÿlÿeÿ]ÿbÿmÿfÿxÿsÿ]ÿoÿxÿsÿWÿbÿlÿqÿqÿmÿpÿpÿkÿXÿQÿdÿ_ÿQÿyÿiÿvÿ{ÿiÿmÿ^ÿqÿnÿfÿeÿmÿnÿrÿfÿ\ÿ`ÿgÿgÿ`ÿhÿnÿgÿlÿpÿmÿrÿiÿLÿPÿ`ÿYÿhÿnÿcÿdÿ`ÿcÿcÿtÿmÿpÿfÿaÿmÿfÿdÿ~ÿXÿhÿ`ÿaÿqÿtÿgÿ^ÿmÿ`ÿdÿpÿgÿcÿhÿmÿmÿ]ÿhÿ`ÿ]ÿeÿpÿ^ÿNÿgÿaÿvÿhÿaÿfÿ{ÿ_ÿhÿmÿ^ÿgÿ`ÿ`ÿgÿkÿgÿaÿgÿdÿeÿmÿ_ÿZÿ]ÿ_ÿiÿpÿnÿbÿ^ÿfÿ_ÿUÿdÿlÿtÿmÿWÿ[ÿ`ÿhÿaÿeÿ{ÿoÿnÿhÿtÿhÿcÿcÿZÿVÿ_ÿhÿ[ÿ]ÿwÿgÿaÿsÿgÿ}ÿjÿaÿgÿnÿeÿdÿvÿ[ÿ\ÿZÿdÿmÿWÿLÿbÿcÿiÿeÿmÿ[ÿ[ÿiÿoÿmÿqÿ]ÿiÿsÿfÿhÿaÿ^ÿ^ÿfÿlÿgÿpÿlÿaÿbÿ_ÿ`ÿYÿ]ÿiÿ`ÿ[ÿeÿiÿeÿoÿdÿ`ÿdÿsÿdÿmÿtÿlÿuÿuÿÿgÿmÿ\ÿXÿoÿcÿlÿoÿhÿeÿ\ÿ_ÿbÿfÿSÿqÿbÿcÿ[ÿtÿfÿ`ÿdÿzÿsÿ`ÿZÿbÿVÿbÿoÿgÿlÿnÿeÿ^ÿgÿ`ÿ[ÿoÿdÿ[ÿlÿoÿiÿeÿ_ÿiÿtÿmÿoÿrÿjÿxÿnÿjÿpÿnÿiÿdÿjÿvÿmÿVÿ`ÿdÿhÿlÿÿÿ]ÿiÿeÿmÿXÿqÿsÿWÿnÿ]ÿ[ÿpÿcÿwÿÿ[ÿjÿkÿYÿZÿVÿbÿ`ÿjÿ]ÿiÿuÿtÿdÿ`ÿlÿfÿkÿkÿdÿiÿhÿ\ÿ]ÿdÿ^ÿWÿZÿ^ÿeÿ^ÿ_ÿkÿ]ÿXÿlÿkÿkÿaÿYÿ`ÿdÿiÿrÿeÿhÿeÿlÿMÿlÿhÿcÿ^ÿfÿgÿeÿdÿ\ÿXÿcÿbÿ^ÿ\ÿrÿlÿaÿhÿfÿiÿaÿfÿVÿ\ÿaÿpÿlÿpÿnÿfÿkÿfÿ]ÿ]ÿdÿpÿyÿwÿmÿoÿcÿ]ÿcÿ^ÿfÿqÿdÿtÿjÿsÿiÿiÿMÿgÿeÿeÿhÿbÿÿhÿgÿ]ÿcÿfÿ^ÿaÿjÿuÿjÿiÿ~ÿ|ÿiÿ]ÿWÿYÿ_ÿdÿYÿYÿsÿvÿlÿ}ÿrÿVÿTÿZÿbÿsÿuÿnÿ{ÿmÿeÿqÿ`ÿXÿ`ÿcÿjÿgÿsÿcÿzÿwÿ\ÿ[ÿWÿZÿQÿoÿÿ_ÿrÿqÿkÿÿyÿrÿqÿqÿ^ÿZÿhÿrÿpÿgÿqÿqÿcÿbÿnÿmÿqÿrÿfÿjÿiÿ_ÿ_ÿ[ÿaÿfÿjÿiÿfÿ_ÿ_ÿrÿtÿwÿqÿxÿkÿÿkÿqÿvÿZÿlÿ~ÿbÿdÿkÿdÿ{ÿeÿmÿuÿuÿlÿfÿdÿgÿfÿhÿmÿjÿ^ÿ`ÿhÿcÿcÿhÿlÿvÿjÿaÿjÿsÿhÿaÿfÿdÿkÿuÿ^ÿjÿaÿvÿfÿdÿÿxÿfÿfÿTÿkÿhÿWÿ_ÿzÿaÿhÿuÿyÿ|ÿzÿyÿnÿlÿlÿdÿmÿpÿlÿ{ÿ~ÿzÿjÿbÿoÿxÿmÿoÿhÿtÿhÿqÿcÿjÿYÿtÿuÿiÿrÿpÿjÿnÿ|ÿ{ÿÿkÿlÿmÿqÿwÿqÿdÿlÿzÿwÿoÿhÿvÿÿgÿjÿlÿgÿiÿeÿjÿwÿyÿmÿ{ÿgÿqÿjÿpÿnÿeÿmÿsÿ}ÿrÿtÿkÿiÿrÿuÿkÿmÿwÿjÿdÿnÿbÿgÿ{ÿrÿ~ÿtÿeÿoÿqÿgÿTÿgÿÿeÿiÿyÿdÿhÿwÿ`ÿqÿhÿhÿuÿoÿ^ÿhÿbÿlÿuÿuÿÿzÿhÿfÿdÿhÿnÿjÿ^ÿ`ÿgÿfÿ~ÿiÿqÿsÿ_ÿnÿuÿsÿrÿ|ÿwÿjÿkÿnÿfÿlÿgÿuÿÿzÿsÿpÿmÿgÿoÿqÿvÿqÿiÿZÿYÿeÿpÿYÿÿyÿ`ÿgÿiÿiÿpÿtÿlÿlÿjÿ\ÿhÿnÿwÿ~ÿzÿvÿrÿ{ÿÿÿlÿmÿyÿqÿoÿsÿfÿcÿvÿmÿzÿmÿqÿrÿhÿtÿlÿlÿtÿsÿnÿrÿÿÿwÿgÿkÿzÿiÿhÿeÿ$ÿ%ÿiÿzÿzÿ{ÿtÿkÿhÿÿÿÿyÿxÿhÿbÿpÿ|ÿÿ|ÿ{ÿqÿdÿÿvÿlÿ\ÿsÿlÿdÿÿÿzÿÿrÿwÿhÿÿrÿdÿjÿpÿtÿzÿvÿsÿ}ÿÿÿqÿyÿpÿyÿÿvÿsÿÿÿzÿxÿwÿaÿ_ÿqÿoÿoÿtÿxÿwÿvÿsÿjÿpÿ}ÿyÿhÿsÿrÿ{ÿ{ÿkÿÿÿÿzÿÿoÿmÿrÿuÿrÿkÿhÿcÿFÿ5ÿfÿ}ÿ}ÿÿÿuÿ{ÿÿuÿzÿÿyÿÿÿÿrÿ}ÿsÿkÿtÿxÿuÿqÿÿÿtÿtÿZÿÿÿnÿfÿjÿÿyÿ~ÿÿuÿvÿÿ}ÿxÿ|ÿÿÿÿxÿnÿ^ÿkÿÿÿkÿtÿzÿrÿ~ÿÿÿÿÿyÿyÿ}ÿuÿuÿÿÿÿyÿ{ÿpÿ^ÿsÿÿzÿrÿ{ÿzÿzÿvÿzÿÿÿuÿuÿ|ÿxÿÿÿ~ÿÿÿ~ÿ{ÿsÿÿÿÿzÿvÿÿÿÿ~ÿÿÿÿÿÿÿÿvÿwÿzÿtÿÿÿÿÿxÿ~ÿÿÿÿÿ|ÿ|ÿÿÿÿÿÿÿ|ÿÿÿÿÿÿÿÿÿÿuÿ~ÿÿÿÿ|ÿ{ÿÿ}ÿÿÿÿÿÿÿÿ|ÿyÿ{ÿNÿÆþçþMÿ~ÿÿÿÿÿÿÿ~ÿÿÿÿÿÿÿÿÿÿÿÿÿÿÿÿzÿÿzÿiÿÿÿÿÿÿÿÿgÿqÿÿÿÿÿÿÿÿÿÿÿÿÿÿÿÿÿÿÿÿÿÿÿÿÿÿÿÿÿÿÿÿÿÿÿÿÿyÿwÿlÿSÿLÿrÿÿÿÿÿÿÿÿÿÿÿÿÿÿÿÿ§ÿÿÿ{ÿÿÿÿvÿxÿyÿ{ÿ~ÿnÿzÿxÿnÿuÿÿtÿ|ÿvÿnÿfÿfÿoÿzÿrÿbÿkÿlÿeÿoÿiÿkÿhÿaÿgÿuÿxÿkÿaÿdÿWÿOÿKÿPÿSÿ?ÿDÿWÿRÿNÿFÿ3ÿ6ÿ,ÿ3ÿ%ÿ2ÿÿùþüþýþËþ¢þþþvþmþDþ8þ0þ6þþþ
þþþùýÒýµý¿ýØýüýÒýäýÛý¹ýÄýÜýíýþý÷ýàýÞýßýîýÜýôýüýùýþþþþþþ%þ&þþ(þ/þþ%þ8þLþJþRþkþvþ{þyþþeþqþþ·þÓþïþöþëþëþýþÿÿ5ÿHÿFÿnÿyÿsÿdÿfÿ}ÿÿÿÿÿÿÿÿÿÿÿÿÿ¨ÿÿÿÿÿÿÿÿÿÿÿ¢ÿÿÿÿÿÿÿÿ ÿÿÿÿÿÿÿÿÿÿÿÿÿ£ÿÿÿÿÿ¡ÿÿÿÿÿ¤ÿÿÿÿ¢ÿ«ÿªÿªÿ¤ÿµÿÿÿÿÿÿÿÿÿ¦ÿÿÿÿ¥ÿ¢ÿÿÿÿÿ¤ÿ¥ÿÿ ÿÿÿÿÿ£ÿ ÿªÿ¥ÿÿÿÿÿÿÿÿÿ§ÿªÿÿ±ÿÿ¡ÿÿÿÿÿÿÿ²ÿ¢ÿÿ¡ÿÿÿ©ÿ­ÿ¥ÿÿÿyÿoÿ,ÿhÿÿ ÿ¥ÿ£ÿÿ ÿ¨ÿÿÿ¥ÿÿÿÿ¡ÿÿÿ¡ÿÿ§ÿÿ¢ÿÿÿÿÿÿÿÿ©ÿÿÿÿÿ¦ÿ©ÿ¡ÿ ÿÿÿ ÿ ÿÿÿ©ÿ£ÿ«ÿÿyÿgÿmÿ{ÿ]ÿDÿJÿMÿ=ÿYÿ^ÿkÿÿ|ÿnÿtÿzÿpÿjÿhÿ[ÿlÿkÿnÿsÿyÿÿÿÿÿÿÿ|ÿÿÿÿÿÿxÿ^ÿDÿfÿyÿÿ{ÿ~ÿÿÿÿ|ÿvÿUÿþ²þ*ÿkÿvÿ|ÿÿÿÿ|ÿÿÿÿ{ÿuÿÿÿÿ~ÿÿ{ÿÿÿiÿuÿÿzÿÿÿ ÿÿÿÿÿÿÿÿÿÿÿÿÿÿÿÿyÿVÿNÿqÿÿÿÿÿÿÿÿÿÿÿÿÿÿÿÿÿÿÿÿÿÿÿÿÿÿÿ|ÿÿÿÿÿÿÿÿÿÿÿÿÿÿÿÿÿÿÿÿÿÿÿÿÿÿ|ÿÿÿÿÿÿÿÿÿÿÿÿÿÿÿÿ~ÿÿÿÿkÿoÿXÿIÿ>ÿ5ÿ)ÿÿÿ!ÿ5ÿ<ÿcÿ{ÿ|ÿ]ÿTÿBÿ9ÿÿþßý%ýÿyÿuÿbÿjÿjÿcÿhÿfÿYÿ]ÿ]ÿ_ÿaÿPÿWÿMÿ@ÿ7ÿÿõþàþ¶þ½þ°þþþvþ[þaþ[þNþTþ^þHþ5þGþFþeþNþbþeþbþnþþ½þÜþþþÿÿÿÿ)ÿÿÿÿñþµþþþþ]þ_þ¡þºþþYþþþEþfþþ°þ×þòþÿ
ÿÿÿÿÿÿ9ÿWÿCÿ5ÿ.ÿ5ÿEÿEÿGÿLÿPÿAÿ7ÿ<ÿ;ÿ4ÿ4ÿ.ÿ,ÿ9ÿ@ÿ5ÿ-ÿHÿXÿbÿWÿVÿDÿGÿQÿMÿSÿ]ÿ\ÿYÿZÿOÿ>ÿDÿPÿ8ÿZÿtÿpÿyÿzÿqÿqÿvÿ}ÿÿyÿlÿiÿyÿuÿuÿyÿtÿhÿ^ÿbÿaÿRÿPÿUÿUÿoÿzÿÿÿÿwÿmÿqÿwÿ|ÿÿÿ~ÿsÿuÿÿÿÿsÿsÿÿhÿwÿvÿmÿqÿoÿjÿmÿwÿÿwÿoÿÿÿzÿ|ÿÿÿwÿÿÿ{ÿpÿRÿÿåþóþÿWÿ]ÿ_ÿyÿ^ÿbÿgÿoÿnÿjÿrÿqÿkÿmÿtÿÿÿyÿ}ÿsÿzÿgÿÿÿjÿ`ÿwÿoÿyÿÿ{ÿzÿrÿzÿ}ÿbÿnÿÿnÿÿÿ~ÿkÿtÿÿÿÿwÿqÿpÿuÿ|ÿyÿxÿrÿÿ|ÿÿvÿÿ~ÿÿ{ÿÿÿÿÿ{ÿwÿÿÿ{ÿÿuÿ}ÿwÿtÿ[ÿfÿoÿÿÿÿÿ{ÿzÿwÿqÿrÿsÿÿÿoÿoÿ`ÿpÿgÿaÿmÿkÿmÿpÿrÿoÿwÿzÿtÿ~ÿÿjÿoÿlÿsÿvÿÿpÿÿvÿÿeÿiÿ|ÿ{ÿwÿÿ|ÿmÿmÿhÿnÿ}ÿyÿÿ|ÿsÿqÿoÿhÿfÿeÿÿÿwÿyÿzÿoÿnÿwÿrÿuÿÿwÿvÿuÿoÿrÿyÿqÿvÿfÿhÿtÿuÿuÿ~ÿtÿqÿrÿzÿÿyÿ{ÿuÿuÿÿ}ÿvÿmÿ]ÿfÿjÿ{ÿÿwÿÿyÿpÿmÿjÿiÿlÿjÿlÿwÿxÿqÿoÿÿlÿzÿoÿ|ÿ|ÿ}ÿ{ÿoÿsÿyÿ|ÿ|ÿoÿoÿnÿrÿyÿqÿmÿtÿwÿqÿpÿÿlÿsÿ^ÿyÿpÿgÿlÿfÿfÿyÿ{ÿnÿlÿoÿpÿtÿsÿjÿjÿjÿiÿyÿmÿmÿeÿxÿzÿsÿnÿpÿrÿOÿaÿeÿsÿiÿmÿmÿhÿwÿÿxÿlÿmÿnÿlÿ`ÿ]ÿnÿ|ÿgÿ}ÿÿnÿfÿgÿpÿZÿxÿhÿuÿ|ÿwÿkÿnÿlÿiÿjÿpÿsÿiÿfÿnÿiÿjÿÿpÿ{ÿlÿhÿpÿoÿxÿlÿrÿ^ÿpÿiÿcÿgÿkÿwÿÿsÿiÿiÿrÿÿ~ÿ|ÿ}ÿbÿZÿbÿfÿ{ÿÿbÿZÿvÿPÿnÿÿ}ÿ|ÿfÿyÿdÿnÿlÿnÿwÿ}ÿ}ÿtÿuÿvÿmÿkÿlÿoÿuÿcÿkÿ\ÿgÿvÿaÿjÿÿiÿrÿ}ÿjÿrÿhÿgÿuÿtÿaÿiÿcÿmÿpÿlÿmÿlÿkÿiÿpÿmÿbÿrÿlÿZÿhÿhÿeÿpÿUÿaÿaÿ_ÿÿoÿhÿxÿeÿkÿÿxÿmÿwÿiÿWÿgÿmÿqÿxÿtÿiÿeÿnÿkÿgÿoÿcÿ[ÿgÿgÿkÿlÿmÿ|ÿuÿ~ÿ{ÿÿoÿtÿhÿlÿoÿxÿcÿaÿiÿhÿeÿqÿnÿkÿnÿfÿhÿqÿlÿfÿdÿaÿcÿcÿbÿgÿhÿdÿfÿbÿcÿYÿfÿvÿmÿgÿÿTÿ[ÿÿoÿ`ÿaÿrÿiÿ]ÿiÿnÿ[ÿmÿ_ÿgÿeÿ]ÿgÿoÿlÿkÿfÿ[ÿbÿkÿjÿlÿZÿXÿcÿjÿhÿdÿfÿxÿtÿmÿrÿaÿfÿdÿOÿ`ÿoÿÿ}ÿaÿbÿeÿxÿdÿxÿgÿiÿvÿhÿeÿyÿrÿsÿoÿvÿÿzÿjÿWÿ[ÿ^ÿkÿoÿtÿxÿ~ÿeÿ[ÿeÿZÿeÿeÿ\ÿpÿkÿbÿ^ÿcÿjÿ^ÿYÿlÿdÿ~ÿaÿcÿ^ÿjÿjÿmÿfÿ]ÿ`ÿbÿWÿTÿ`ÿ]ÿ\ÿ_ÿ]ÿ[ÿXÿ\ÿdÿgÿeÿpÿaÿdÿdÿiÿwÿiÿhÿkÿ_ÿcÿXÿ[ÿSÿpÿ\ÿÿqÿTÿZÿoÿoÿVÿgÿ[ÿlÿPÿIÿ`ÿdÿzÿkÿ`ÿcÿZÿ]ÿiÿ^ÿYÿMÿIÿNÿNÿYÿZÿOÿVÿ_ÿ`ÿYÿ]ÿbÿSÿVÿVÿaÿ]ÿYÿgÿWÿNÿWÿHÿpÿLÿiÿ^ÿVÿVÿlÿ]ÿcÿHÿgÿ_ÿxÿ\ÿfÿ^ÿhÿdÿgÿiÿhÿeÿ_ÿZÿQÿaÿkÿnÿwÿvÿfÿbÿ[ÿOÿeÿyÿsÿiÿgÿqÿkÿdÿ^ÿXÿfÿgÿkÿxÿfÿiÿzÿvÿpÿoÿbÿkÿOÿnÿmÿgÿdÿpÿdÿYÿlÿ^ÿdÿvÿqÿqÿcÿ^ÿwÿeÿnÿhÿhÿeÿhÿcÿdÿ]ÿVÿlÿlÿ[ÿYÿYÿdÿhÿ_ÿ\ÿZÿ]ÿgÿsÿzÿmÿaÿ]ÿmÿqÿ^ÿ[ÿqÿpÿ_ÿ\ÿsÿiÿTÿ]ÿ]ÿkÿfÿWÿVÿ_ÿhÿdÿcÿ]ÿrÿsÿUÿyÿmÿTÿtÿ_ÿgÿrÿgÿcÿ`ÿrÿ_ÿcÿTÿ5ÿ2ÿ;ÿNÿkÿnÿwÿrÿfÿdÿmÿeÿfÿbÿZÿfÿtÿnÿ`ÿRÿPÿYÿdÿqÿtÿqÿgÿ[ÿ`ÿcÿ\ÿbÿjÿtÿrÿeÿhÿUÿoÿkÿaÿpÿkÿeÿ^ÿaÿgÿmÿoÿlÿ^ÿIÿnÿ\ÿkÿzÿeÿmÿkÿiÿaÿlÿQÿgÿyÿjÿlÿzÿ\ÿiÿhÿWÿNÿ\ÿqÿnÿ_ÿeÿgÿ`ÿbÿtÿwÿgÿ`ÿ^ÿ\ÿaÿ[ÿ\ÿfÿiÿoÿqÿxÿrÿ_ÿRÿfÿmÿlÿkÿgÿ}ÿnÿtÿpÿjÿbÿlÿ`ÿYÿqÿpÿuÿyÿmÿqÿeÿgÿXÿ_ÿfÿRÿlÿnÿhÿwÿ[ÿoÿ`ÿqÿiÿNÿnÿ`ÿ~ÿzÿjÿiÿjÿoÿeÿfÿeÿmÿoÿeÿkÿgÿ\ÿdÿjÿlÿiÿfÿ]ÿ^ÿlÿxÿxÿnÿjÿhÿaÿcÿpÿnÿaÿfÿjÿgÿkÿmÿ[ÿXÿ]ÿkÿoÿmÿfÿoÿaÿsÿaÿfÿuÿiÿ`ÿkÿjÿaÿiÿ`ÿnÿtÿaÿXÿmÿwÿpÿoÿmÿYÿmÿsÿOÿ_ÿhÿpÿoÿbÿcÿ^ÿZÿfÿtÿfÿmÿbÿiÿrÿrÿ_ÿaÿhÿeÿhÿmÿgÿ`ÿUÿZÿcÿ`ÿ`ÿZÿ]ÿlÿlÿ`ÿ[ÿbÿlÿgÿ\ÿQÿ\ÿoÿgÿ[ÿbÿpÿqÿeÿkÿhÿbÿbÿeÿgÿ`ÿrÿ_ÿ`ÿ_ÿQÿWÿpÿcÿtÿkÿ{ÿdÿbÿgÿdÿyÿ~ÿfÿTÿUÿ\ÿPÿ^ÿZÿhÿkÿaÿoÿ`ÿWÿWÿqÿkÿiÿiÿkÿtÿqÿmÿiÿgÿlÿjÿeÿiÿiÿgÿnÿkÿgÿ[ÿSÿ`ÿ^ÿ_ÿVÿ_ÿ[ÿdÿaÿoÿfÿnÿyÿjÿWÿfÿpÿdÿ_ÿeÿsÿnÿoÿ^ÿeÿlÿZÿUÿhÿyÿpÿqÿtÿcÿYÿÿ[ÿaÿlÿgÿrÿ\ÿ[ÿjÿgÿrÿ`ÿkÿ\ÿaÿeÿSÿgÿtÿzÿ|ÿmÿ]ÿWÿWÿcÿjÿjÿsÿÿyÿgÿhÿnÿpÿoÿeÿ\ÿUÿcÿ^ÿYÿvÿcÿbÿ\ÿmÿfÿXÿpÿdÿRÿUÿ[ÿÿYÿ`ÿtÿ^ÿjÿ[ÿaÿjÿsÿcÿjÿTÿZÿaÿÿ]ÿ`ÿnÿcÿdÿ]ÿRÿ`ÿ[ÿYÿbÿZÿbÿfÿ^ÿYÿfÿiÿ[ÿ[ÿdÿeÿpÿrÿlÿoÿgÿeÿeÿaÿiÿ`ÿ`ÿXÿZÿbÿcÿjÿhÿbÿfÿiÿfÿyÿoÿdÿmÿjÿWÿwÿnÿtÿfÿkÿ^ÿYÿRÿ\ÿhÿjÿUÿZÿ^ÿqÿjÿdÿnÿcÿiÿeÿoÿgÿiÿcÿeÿlÿlÿdÿdÿiÿgÿbÿkÿjÿ`ÿmÿoÿ^ÿhÿmÿ\ÿ]ÿjÿxÿzÿjÿoÿbÿlÿiÿoÿgÿXÿ_ÿpÿVÿhÿrÿrÿSÿoÿxÿrÿ^ÿtÿgÿjÿUÿZÿlÿjÿcÿfÿuÿhÿaÿfÿkÿhÿgÿsÿmÿ`ÿYÿlÿmÿbÿrÿ|ÿxÿlÿvÿvÿkÿzÿiÿoÿpÿdÿÿhÿVÿfÿcÿxÿgÿTÿkÿWÿSÿwÿtÿÿÿrÿsÿiÿmÿkÿxÿÿpÿdÿqÿiÿsÿoÿlÿkÿgÿhÿjÿ]ÿcÿpÿjÿnÿfÿZÿfÿcÿiÿoÿmÿkÿpÿrÿmÿqÿwÿeÿcÿpÿsÿ`ÿ_ÿlÿoÿ]ÿmÿmÿcÿhÿgÿeÿtÿmÿuÿlÿhÿmÿgÿ]ÿfÿjÿmÿxÿmÿ]ÿ^ÿeÿiÿiÿnÿpÿoÿpÿjÿ`ÿiÿ\ÿZÿfÿmÿjÿTÿXÿoÿuÿwÿ^ÿwÿÿcÿpÿÿoÿgÿkÿUÿ`ÿsÿsÿyÿvÿkÿpÿpÿpÿbÿXÿ\ÿ]ÿmÿxÿpÿnÿhÿjÿjÿhÿcÿoÿxÿeÿnÿzÿdÿlÿkÿdÿ_ÿnÿ~ÿyÿvÿ~ÿvÿbÿvÿqÿlÿjÿgÿ`ÿbÿmÿvÿtÿuÿ}ÿ{ÿqÿpÿ{ÿxÿjÿmÿlÿoÿuÿyÿtÿpÿÿfÿmÿPÿhÿrÿoÿnÿxÿÿqÿÿÿhÿgÿiÿbÿaÿTÿUÿiÿzÿyÿnÿoÿxÿzÿjÿzÿÿÿÿtÿtÿnÿyÿoÿqÿyÿoÿiÿ}ÿpÿmÿnÿsÿsÿnÿkÿhÿhÿtÿÿpÿhÿvÿoÿfÿnÿpÿpÿnÿnÿ_ÿfÿfÿpÿwÿpÿwÿsÿqÿnÿsÿoÿlÿxÿ{ÿpÿsÿwÿpÿqÿoÿhÿfÿcÿmÿrÿmÿrÿsÿ|ÿdÿvÿrÿnÿ}ÿÿnÿlÿvÿpÿcÿzÿpÿvÿxÿwÿpÿaÿvÿ{ÿsÿpÿqÿpÿvÿzÿoÿkÿqÿÿuÿjÿoÿÿzÿuÿzÿaÿtÿ}ÿlÿaÿqÿ|ÿcÿeÿoÿrÿ|ÿwÿsÿsÿyÿ|ÿqÿmÿnÿpÿmÿrÿlÿ>ÿÿeÿ~ÿÿ|ÿvÿrÿyÿ|ÿ\ÿmÿtÿmÿqÿqÿrÿÿ}ÿnÿrÿuÿ}ÿ}ÿvÿzÿzÿuÿeÿwÿ|ÿ~ÿÿrÿoÿsÿeÿtÿwÿpÿlÿsÿxÿqÿmÿhÿhÿ}ÿuÿjÿvÿiÿzÿ{ÿvÿyÿÿzÿ{ÿÿÿnÿiÿjÿiÿmÿjÿtÿ|ÿrÿoÿpÿuÿÿÿzÿsÿkÿÿyÿlÿÿÿÿzÿnÿgÿeÿeÿvÿÿpÿlÿUÿîþÃþWÿ~ÿzÿ}ÿÿ|ÿhÿÿpÿuÿÿÿÿÿÿ~ÿzÿoÿoÿÿÿÿvÿÿÿvÿ{ÿiÿpÿ{ÿwÿ}ÿuÿwÿÿ|ÿnÿoÿwÿ~ÿÿÿÿÿÿvÿsÿ|ÿÿyÿ}ÿÿÿ|ÿwÿqÿmÿxÿoÿxÿÿÿÿÿ{ÿwÿzÿÿ}ÿÿÿxÿ]ÿsÿÿÿxÿÿÿÿyÿyÿÿÿvÿ|ÿrÿxÿÿÿ}ÿuÿÿÿÿÿzÿoÿ{ÿÿÿÿÿÿÿvÿÿwÿÿrÿÿ}ÿoÿtÿÿÿÿ}ÿ{ÿÿ~ÿ~ÿÿÿÿÿÿÿÿÿÿÿÿÿÿzÿzÿ~ÿÿÿÿÿÿyÿÿÿÿÿÿÿÿÿÿÿÿwÿwÿÿÿÿÿuÿ`ÿöþ?þþÿqÿÿÿÿÿÿÿ|ÿvÿÿÿÿÿzÿÿÿÿÿÿÿÿÿÿÿÿzÿ~ÿÿÿÿÿÿ~ÿÿ|ÿsÿÿÿÿÿÿÿÿÿÿÿÿÿ|ÿÿÿÿÿÿÿÿ~ÿyÿÿÿÿÿÿÿÿÿÿzÿÿÿÿÿÿ{ÿgÿpÿsÿÿÿÿÿÿÿÿÿÿÿÿÿÿÿÿÿÿÿqÿnÿwÿÿÿÿÿÿ{ÿxÿuÿÿtÿiÿ`ÿbÿdÿdÿdÿtÿlÿcÿsÿwÿvÿjÿrÿÿTÿYÿ]ÿ_ÿdÿbÿcÿaÿaÿhÿYÿ[ÿ\ÿmÿsÿiÿWÿNÿSÿUÿDÿ=ÿ;ÿ,ÿ4ÿ8ÿ9ÿ*ÿ/ÿÿÿþþûþÚþºþ¬þþvþkþIþ;þ@þIþ.þþþþûýêýÌý°ýÞýñýãýÍýñýÏýØýÐýÏýÈýåý÷ýàýîýêýêýøýðýøýöýöýëýøýþþþþ,þ!þ$þ-þ@þ'þ/þFþSþUþgþþþ¢þxþþþþ¼þÞþêþãþØþÛþñþ ÿ$ÿBÿNÿNÿrÿÿUÿ1ÿ@ÿlÿÿÿÿÿÿÿÿÿÿÿÿÿ¤ÿÿÿÿÿÿÿÿÿÿ¤ÿªÿ¥ÿ£ÿ ÿªÿ¡ÿÿÿÿÿÿ¡ÿÿ¡ÿÿÿÿÿÿÿÿÿÿÿÿÿ ÿ§ÿÿ±ÿÿÿÿÿ¢ÿ£ÿªÿ£ÿ²ÿÿÿÿÿÿÿÿÿÿÿÿ¥ÿ ÿÿÿÿÿÿÿ£ÿ¤ÿÿÿÿ ÿÿÿÿÿÿÿÿÿÿÿ£ÿ¨ÿ¨ÿ£ÿÿÿÿÿÿÿ£ÿÿÿÿÿÿÿ¯ÿ«ÿÿÿ ÿ¡ÿ¥ÿ«ÿ¦ÿÿ¢ÿtÿlÿSÿgÿÿÿÿ¢ÿÿÿ¥ÿÿÿÿ¤ÿ¢ÿÿ£ÿ§ÿ¡ÿ´ÿ¢ÿÿÿÿÿÿÿÿÿÿ£ÿ¤ÿÿÿÿÿÿ°ÿªÿÿ£ÿ¤ÿ¤ÿÿÿÿÿ ÿ¢ÿÿsÿÿhÿZÿGÿ=ÿ3ÿ9ÿOÿ<ÿXÿgÿÿÿ~ÿpÿqÿuÿiÿ[ÿmÿÿyÿnÿ}ÿÿÿÿÿÿÿÿÿÿÿÿÿÿwÿmÿbÿeÿvÿmÿyÿÿÿzÿsÿkÿ}ÿOÿ1þcþ
ÿlÿwÿmÿxÿ{ÿÿ}ÿÿÿÿÿyÿÿÿ~ÿxÿwÿÿwÿlÿpÿ}ÿÿÿÿÿÿÿÿsÿÿÿÿÿÿÿÿÿÿÿÿÿÿjÿUÿjÿ|ÿÿÿÿÿÿÿÿÿÿÿÿÿÿÿÿÿÿÿÿÿ~ÿ{ÿÿÿ¬ÿÿÿÿÿÿÿÿÿ¢ÿÿÿÿÿÿÿÿÿÿÿÿÿÿwÿÿÿÿÿÿÿÿÿÿÿÿÿÿÿÿÿÿÿÿ|ÿmÿ{ÿÿbÿaÿJÿFÿ=ÿCÿFÿ5ÿ+ÿ<ÿRÿaÿfÿ{ÿrÿJÿ9ÿCÿSÿ(ÿØýÆúTùËþXÿuÿÿÿwÿ^ÿVÿ[ÿWÿSÿVÿ[ÿWÿXÿ;ÿDÿ<ÿ+ÿÿïþÛþ¸þ´þþþþ|þdþoþjþVþVþVþMþKþ<þþ,þcþQþ^þcþqþ«þÂþÑþöþ	ÿÿÿ ÿÿÿÿ
ÿÚþ§þþþfþFþKþþþ{þ9þ	þ$þSþiþþ¸þÆþáþùþÿÿÿ	ÿ,ÿÿ*ÿ2ÿ1ÿIÿAÿ0ÿ>ÿSÿTÿ`ÿSÿ>ÿcÿRÿAÿ*ÿ<ÿ,ÿ/ÿ=ÿ?ÿ5ÿ,ÿAÿUÿ^ÿTÿSÿ[ÿXÿ[ÿWÿUÿbÿcÿYÿQÿEÿJÿNÿKÿ^ÿ\ÿkÿ~ÿ|ÿÿxÿÿÿwÿhÿsÿjÿfÿlÿwÿoÿnÿiÿVÿQÿhÿ|ÿÿwÿsÿ{ÿwÿxÿÿkÿÿ}ÿÿtÿ{ÿÿÿÿÿzÿ~ÿ|ÿxÿmÿmÿwÿÿnÿiÿqÿsÿvÿoÿsÿÿÿÿÿÿÿwÿuÿsÿ~ÿzÿwÿtÿoÿyÿoÿ`ÿ<ÿÿÿÿAÿRÿbÿnÿ_ÿgÿnÿvÿjÿlÿjÿoÿrÿwÿÿÿ{ÿpÿzÿ}ÿÿsÿzÿÿoÿsÿÿÿyÿ{ÿÿÿzÿxÿfÿjÿzÿ{ÿpÿÿmÿÿ{ÿ~ÿÿÿÿÿyÿmÿoÿ~ÿÿyÿ|ÿÿzÿÿxÿÿÿvÿzÿÿÿÿÿyÿÿÿ{ÿlÿvÿÿwÿuÿmÿNÿrÿjÿhÿuÿÿ|ÿÿÿÿÿ}ÿÿuÿrÿ}ÿiÿÿqÿnÿnÿfÿlÿiÿfÿqÿnÿlÿwÿzÿuÿpÿjÿnÿqÿqÿsÿÿwÿzÿxÿzÿhÿpÿtÿwÿ}ÿÿ}ÿwÿlÿlÿiÿuÿuÿÿvÿwÿ|ÿxÿqÿ~ÿqÿjÿpÿzÿpÿvÿÿÿvÿ|ÿÿoÿrÿqÿjÿmÿpÿdÿwÿ{ÿtÿnÿjÿ|ÿrÿ|ÿsÿnÿlÿrÿzÿzÿÿqÿnÿyÿvÿuÿpÿjÿzÿqÿÿ{ÿxÿoÿbÿbÿrÿrÿmÿoÿnÿnÿlÿcÿnÿ_ÿdÿÿyÿÿtÿÿ{ÿcÿyÿÿxÿfÿiÿeÿdÿsÿÿtÿnÿsÿkÿqÿzÿsÿyÿpÿuÿjÿÿÿmÿzÿiÿnÿ~ÿ~ÿtÿlÿnÿuÿyÿrÿpÿxÿwÿvÿyÿnÿmÿhÿ|ÿiÿxÿrÿ[ÿnÿnÿpÿYÿdÿoÿsÿxÿuÿwÿ}ÿ~ÿÿÿ~ÿÿfÿbÿvÿjÿ[ÿmÿ}ÿpÿfÿlÿeÿYÿjÿlÿgÿkÿpÿhÿmÿkÿlÿqÿoÿoÿpÿoÿqÿiÿgÿ{ÿkÿlÿlÿoÿsÿrÿ|ÿlÿuÿiÿqÿrÿ`ÿjÿbÿkÿsÿsÿzÿ|ÿÿÿ}ÿyÿtÿlÿkÿnÿxÿnÿÿkÿ~ÿÿ_ÿÿwÿdÿpÿgÿhÿbÿcÿeÿtÿtÿ\ÿaÿgÿcÿcÿnÿuÿvÿ}ÿvÿmÿrÿfÿmÿgÿpÿoÿÿyÿnÿnÿdÿjÿeÿbÿ[ÿdÿfÿoÿfÿkÿwÿpÿpÿrÿkÿhÿoÿjÿ]ÿjÿtÿgÿkÿsÿrÿxÿlÿjÿ^ÿ[ÿkÿYÿiÿ{ÿxÿlÿvÿxÿoÿcÿhÿwÿpÿaÿbÿqÿxÿuÿhÿkÿeÿ[ÿyÿzÿmÿvÿiÿnÿ^ÿeÿlÿdÿlÿsÿfÿcÿ_ÿdÿ_ÿpÿmÿpÿbÿnÿqÿkÿzÿsÿoÿjÿgÿgÿhÿbÿ^ÿiÿjÿ]ÿbÿhÿjÿrÿmÿjÿoÿ`ÿWÿbÿrÿuÿ_ÿpÿ\ÿZÿsÿjÿqÿ]ÿjÿgÿdÿtÿtÿsÿiÿgÿeÿhÿlÿpÿqÿgÿeÿcÿZÿcÿyÿuÿgÿyÿtÿuÿÿpÿSÿ^ÿkÿpÿhÿkÿ}ÿÿvÿzÿoÿ`ÿTÿmÿwÿXÿ`ÿcÿnÿeÿcÿnÿnÿsÿiÿmÿdÿhÿaÿeÿlÿ`ÿ\ÿ_ÿ_ÿcÿoÿvÿrÿlÿ]ÿOÿYÿdÿ^ÿjÿ_ÿRÿgÿgÿ`ÿQÿiÿ~ÿcÿaÿoÿgÿsÿfÿjÿcÿhÿnÿiÿfÿhÿbÿZÿPÿLÿ`ÿkÿjÿ[ÿSÿNÿUÿcÿ[ÿaÿoÿeÿ_ÿfÿjÿfÿhÿfÿ`ÿ[ÿMÿiÿLÿrÿZÿnÿdÿbÿ[ÿKÿYÿzÿrÿuÿYÿ[ÿWÿbÿJÿfÿ`ÿUÿjÿmÿ_ÿUÿYÿhÿoÿ^ÿfÿjÿQÿQÿbÿYÿMÿKÿKÿUÿYÿWÿhÿ[ÿaÿPÿPÿGÿMÿRÿTÿSÿ`ÿRÿdÿNÿlÿMÿmÿlÿ_ÿTÿdÿ\ÿdÿ^ÿzÿgÿcÿqÿmÿaÿjÿjÿlÿoÿiÿjÿiÿ\ÿ^ÿcÿmÿvÿlÿpÿpÿ]ÿhÿwÿvÿuÿoÿlÿdÿgÿcÿaÿlÿhÿ`ÿkÿjÿkÿjÿyÿjÿrÿeÿkÿ\ÿeÿpÿeÿaÿ~ÿhÿ[ÿbÿlÿdÿ}ÿÿsÿ]ÿfÿfÿqÿnÿhÿbÿqÿfÿfÿgÿbÿiÿuÿpÿdÿbÿhÿjÿ`ÿcÿlÿfÿcÿbÿiÿtÿkÿ_ÿdÿnÿiÿkÿoÿwÿbÿZÿhÿkÿfÿvÿhÿmÿYÿbÿaÿ_ÿQÿTÿOÿuÿqÿzÿiÿiÿuÿiÿpÿMÿNÿYÿ{ÿkÿmÿ^ÿmÿpÿlÿXÿÿSÿbÿdÿaÿhÿoÿwÿhÿ^ÿ[ÿ`ÿ_ÿeÿhÿfÿkÿfÿoÿrÿaÿ^ÿWÿWÿcÿcÿTÿYÿfÿeÿ^ÿiÿkÿiÿ}ÿcÿmÿ\ÿoÿrÿsÿqÿhÿfÿVÿTÿVÿvÿhÿmÿuÿRÿ]ÿqÿbÿYÿPÿrÿ`ÿSÿXÿdÿWÿQÿYÿaÿxÿpÿmÿhÿxÿsÿfÿmÿWÿ^ÿdÿhÿtÿlÿcÿcÿbÿbÿaÿ`ÿ_ÿcÿaÿ_ÿgÿdÿ]ÿdÿhÿdÿ_ÿaÿnÿjÿnÿjÿhÿgÿ]ÿaÿdÿXÿfÿiÿÿsÿpÿaÿhÿsÿiÿ_ÿUÿ]ÿwÿdÿWÿ\ÿeÿmÿoÿpÿbÿÿ[ÿeÿ`ÿjÿ\ÿaÿuÿqÿoÿbÿrÿaÿfÿ`ÿgÿgÿjÿcÿlÿhÿWÿ^ÿjÿhÿfÿZÿ]ÿkÿhÿjÿnÿkÿrÿkÿ\ÿdÿcÿ[ÿZÿUÿ\ÿgÿhÿmÿ\ÿZÿcÿfÿeÿrÿpÿgÿcÿmÿ[ÿYÿeÿeÿ^ÿgÿbÿgÿhÿRÿdÿ~ÿeÿfÿuÿwÿtÿkÿeÿcÿmÿiÿgÿnÿfÿbÿlÿcÿ[ÿLÿXÿ^ÿfÿxÿvÿfÿfÿZÿeÿ\ÿ]ÿnÿoÿkÿnÿ{ÿrÿ`ÿdÿkÿcÿZÿZÿ_ÿfÿlÿjÿeÿbÿgÿ]ÿcÿ]ÿ_ÿnÿqÿmÿiÿaÿ_ÿLÿhÿjÿdÿVÿiÿmÿrÿmÿlÿuÿ_ÿGÿdÿkÿjÿQÿuÿsÿ_ÿqÿtÿdÿkÿjÿ_ÿvÿ]ÿcÿHÿFÿIÿmÿpÿaÿwÿrÿjÿYÿcÿYÿ_ÿjÿoÿ{ÿrÿrÿzÿhÿqÿzÿsÿrÿ`ÿTÿ^ÿbÿ`ÿXÿcÿ|ÿlÿoÿqÿcÿ_ÿiÿdÿkÿpÿiÿ`ÿbÿfÿUÿsÿ|ÿ[ÿmÿjÿeÿrÿVÿYÿ[ÿeÿ[ÿlÿpÿcÿfÿpÿdÿgÿwÿqÿxÿpÿXÿmÿTÿbÿ_ÿLÿdÿvÿoÿpÿjÿoÿÿqÿsÿmÿyÿwÿ_ÿbÿmÿgÿgÿsÿrÿbÿ_ÿmÿfÿQÿWÿ_ÿhÿeÿ[ÿbÿ[ÿ\ÿcÿhÿ_ÿnÿoÿhÿZÿXÿmÿhÿeÿ\ÿVÿ_ÿXÿmÿJÿfÿYÿZÿtÿNÿ_ÿuÿ]ÿcÿ[ÿgÿlÿjÿ_ÿiÿoÿ`ÿMÿ^ÿkÿaÿeÿfÿhÿjÿbÿbÿiÿiÿdÿmÿgÿcÿjÿeÿ]ÿgÿrÿiÿdÿaÿkÿbÿXÿaÿiÿlÿaÿhÿpÿnÿnÿdÿqÿiÿxÿgÿfÿeÿmÿ{ÿ{ÿqÿmÿvÿbÿdÿ^ÿcÿwÿlÿRÿcÿeÿqÿtÿgÿwÿiÿcÿ_ÿlÿtÿqÿjÿjÿiÿdÿ`ÿfÿhÿdÿcÿiÿkÿ`ÿ]ÿ_ÿ]ÿiÿgÿ`ÿbÿmÿtÿrÿkÿdÿbÿ^ÿsÿjÿmÿaÿPÿ_ÿbÿÿaÿjÿbÿ}ÿ_ÿZÿNÿOÿyÿrÿWÿiÿcÿkÿlÿkÿsÿrÿmÿwÿÿtÿcÿ\ÿcÿrÿnÿkÿbÿOÿPÿWÿgÿuÿtÿiÿYÿ`ÿ^ÿlÿtÿwÿyÿjÿ^ÿuÿeÿkÿgÿZÿuÿeÿ_ÿbÿpÿtÿlÿxÿcÿwÿdÿ\ÿqÿqÿjÿoÿwÿgÿqÿhÿ\ÿaÿ^ÿaÿlÿaÿdÿkÿfÿlÿaÿWÿiÿkÿmÿtÿdÿhÿoÿqÿrÿgÿtÿ[ÿ^ÿjÿcÿ^ÿiÿmÿdÿaÿ\ÿ^ÿ]ÿ[ÿuÿvÿ{ÿ{ÿvÿoÿiÿmÿfÿ]ÿjÿsÿqÿuÿsÿ_ÿXÿaÿfÿkÿiÿhÿpÿyÿpÿjÿsÿnÿiÿdÿwÿZÿVÿ_ÿmÿÿ[ÿÿÿ[ÿqÿUÿ\ÿ[ÿhÿ{ÿfÿdÿfÿoÿoÿ\ÿjÿgÿaÿaÿdÿnÿjÿ`ÿeÿpÿtÿgÿdÿeÿvÿpÿmÿiÿqÿtÿzÿxÿdÿ`ÿxÿhÿhÿxÿiÿrÿmÿrÿzÿlÿyÿiÿhÿlÿdÿeÿiÿfÿpÿ{ÿqÿnÿsÿrÿmÿkÿtÿuÿdÿfÿ{ÿ|ÿÿtÿnÿxÿiÿmÿbÿWÿsÿ]ÿdÿlÿlÿjÿÿtÿoÿqÿfÿ^ÿdÿ\ÿUÿdÿnÿqÿpÿlÿrÿrÿgÿoÿÿrÿmÿoÿ]ÿtÿkÿ_ÿjÿzÿrÿvÿiÿyÿuÿcÿvÿuÿuÿlÿnÿuÿuÿxÿpÿiÿkÿcÿiÿyÿoÿkÿpÿqÿnÿmÿbÿpÿgÿoÿqÿyÿxÿtÿwÿvÿtÿ{ÿoÿjÿmÿsÿiÿnÿxÿsÿqÿqÿjÿcÿ`ÿeÿrÿpÿ[ÿqÿsÿrÿwÿjÿsÿÿtÿvÿoÿwÿiÿmÿeÿmÿÿÿ|ÿvÿmÿjÿuÿqÿoÿvÿkÿnÿtÿÿÿyÿsÿzÿwÿkÿ|ÿfÿyÿ~ÿjÿjÿtÿÿwÿmÿpÿ{ÿÿ|ÿ|ÿwÿpÿoÿqÿwÿoÿwÿtÿrÿ_ÿ2ÿÿhÿvÿ{ÿÿrÿuÿfÿhÿdÿqÿwÿiÿdÿmÿpÿfÿeÿyÿÿqÿwÿvÿfÿZÿlÿuÿnÿpÿqÿtÿÿsÿzÿtÿdÿnÿtÿÿ}ÿoÿnÿnÿoÿmÿgÿvÿpÿlÿrÿnÿ}ÿpÿyÿwÿ|ÿsÿ|ÿÿyÿtÿsÿqÿvÿ|ÿyÿtÿ}ÿ}ÿrÿwÿ|ÿÿnÿvÿÿÿyÿÿÿvÿxÿzÿuÿrÿÿ{ÿgÿuÿyÿrÿxÿ^ÿ(ÿÿPÿxÿtÿyÿtÿÿnÿ{ÿuÿqÿ|ÿ{ÿÿÿÿÿÿzÿ|ÿÿÿÿÿzÿÿÿ}ÿzÿkÿtÿÿÿÿtÿ~ÿqÿiÿuÿ~ÿÿÿvÿxÿÿÿyÿÿxÿkÿsÿÿÿÿqÿÿ|ÿyÿtÿmÿuÿÿÿzÿÿ~ÿÿÿÿ}ÿxÿÿÿdÿxÿÿ~ÿ~ÿÿÿÿÿÿ{ÿ}ÿ~ÿÿÿÿÿÿÿuÿpÿ{ÿoÿÿwÿÿÿÿÿÿÿÿ~ÿÿÿoÿzÿxÿvÿsÿÿ}ÿÿÿÿ~ÿzÿÿÿÿÿÿÿ~ÿÿÿ|ÿÿÿÿÿÿÿxÿzÿ}ÿ{ÿ~ÿÿÿÿÿÿ{ÿÿ}ÿzÿÿÿ{ÿ{ÿÿÿ{ÿÿÿÿÿÿÿ`ÿ!ÿ þ þ(ÿtÿÿÿÿÿÿÿ{ÿ|ÿÿÿÿÿÿÿÿÿÿÿÿÿÿÿÿÿ{ÿzÿÿÿÿÿÿ~ÿÿÿÿÿÿ|ÿÿÿÿÿÿÿÿÿÿÿÿÿÿÿÿÿÿÿÿÿÿÿÿÿÿÿ{ÿÿÿÿÿÿÿÿÿuÿZÿsÿÿÿ ÿ¬ÿÿÿÿÿÿÿÿÿÿÿÿÿÿÿzÿ|ÿÿÿÿÿÿÿ}ÿtÿ}ÿwÿrÿXÿ8ÿ7ÿFÿ\ÿoÿ|ÿzÿsÿzÿÿuÿuÿÿ|ÿpÿaÿdÿ]ÿlÿhÿ\ÿ_ÿeÿcÿTÿIÿ\ÿeÿkÿlÿ\ÿQÿSÿRÿCÿ6ÿ8ÿ<ÿ:ÿ4ÿ7ÿ7ÿ,ÿÿÿÿúþÝþÁþ±þ¢þþnþPþFþ.þ"þ-þ1þþþþïýäýðýÔýÑýÏýÀýõýÖýµýÄýÍýÕýèýçýÏýàýëýàýéýÕýáýéýñýìýóýþ
þ
þþ/þ@þ,þ3þ4þ+þ>þGþ_þzþ~þþþxþ{þmþþºþâþÿïþØþäþòþÿþ"ÿ@ÿSÿlÿ\ÿqÿÿ+ÿóþ#ÿ_ÿvÿÿÿ¡ÿÿÿÿÿÿÿÿÿ¥ÿ±ÿ§ÿÿ¡ÿÿÿÿÿÿÿÿ¨ÿ¡ÿÿÿ¢ÿ£ÿÿÿÿÿÿÿ¢ÿÿÿ¤ÿ ÿÿÿÿÿÿÿÿ ÿÿÿ¨ÿÿÿÿÿÿÿÿÿ¥ÿ«ÿÿ£ÿÿÿ¢ÿ£ÿÿÿÿÿÿ¤ÿ©ÿ¤ÿÿÿÿÿÿÿ±ÿ£ÿÿ ÿ§ÿ¥ÿ¤ÿÿÿÿÿÿÿÿÿÿ¥ÿ ÿÿÿÿÿ¡ÿÿ©ÿ¨ÿÿÿ¢ÿ¦ÿ£ÿ§ÿ«ÿ¢ÿ£ÿÿÿªÿ¨ÿÿÿÿ¦ÿÿ|ÿ|ÿ_ÿ}ÿÿ ÿÿÿ«ÿ¬ÿ¡ÿÿ ÿ¦ÿ¡ÿÿ£ÿ£ÿÿ©ÿ®ÿ§ÿ¡ÿÿÿÿÿÿ¦ÿÿÿ«ÿ§ÿ¨ÿ¨ÿÿÿ¤ÿÿÿÿÿ£ÿ¦ÿ¢ÿÿÿ¨ÿ¸ÿÿ~ÿÿrÿ\ÿLÿ:ÿ,ÿ#ÿ'ÿGÿCÿsÿzÿ|ÿ|ÿpÿcÿhÿnÿcÿiÿÿÿtÿÿÿÿsÿ{ÿÿÿÿÿxÿ|ÿÿÿ~ÿkÿvÿhÿoÿrÿyÿÿÿvÿzÿÿÿoÿEÿìþìþ-ÿpÿÿÿÿÿÿÿ~ÿÿÿÿ~ÿÿÿrÿxÿtÿ}ÿÿlÿÿÿÿÿÿÿÿÿÿwÿÿÿÿÿÿÿÿÿ£ÿÿÿÿÿvÿcÿgÿuÿÿÿÿÿÿÿÿÿÿÿÿ{ÿÿÿÿÿÿÿÿÿÿ|ÿÿ©ÿÿÿÿÿÿÿÿÿÿ ÿÿÿÿÿÿÿÿÿÿÿÿÿÿÿÿÿÿÿÿÿÿÿ¤ÿ ÿÿÿÿ}ÿÿÿÿÿÿ~ÿuÿ~ÿÿuÿ[ÿNÿOÿIÿGÿIÿHÿKÿZÿdÿzÿqÿXÿFÿ-ÿ4ÿIÿYÿ1ÿ¬ýúòùUþRÿÿÿfÿWÿLÿ[ÿaÿ`ÿgÿ>ÿOÿPÿ<ÿ-ÿ;ÿ:ÿ ÿÿéþÖþÅþþ}þþ|þxþ^þYþaþ^þOþTþUþ<þ,þ(þ.þYþIþbþvþþªþ¦þÆþçþëþÿþÿ
ÿÿÿÿÿØþ¶þ­þþaþKþYþþþþ5þÿý,þQþcþþ°þ´þÃþãþüþ	ÿúþÿ)ÿ'ÿÿ1ÿBÿLÿDÿ:ÿAÿIÿLÿeÿ`ÿJÿGÿMÿ7ÿ7ÿ6ÿNÿEÿ@ÿHÿOÿRÿIÿDÿ@ÿ@ÿIÿ`ÿ^ÿ\ÿ[ÿaÿnÿfÿWÿPÿMÿRÿQÿOÿUÿNÿQÿjÿvÿuÿ~ÿÿ{ÿmÿeÿmÿeÿ]ÿwÿcÿlÿwÿdÿjÿsÿ}ÿÿÿÿ~ÿyÿxÿvÿÿlÿÿÿÿ{ÿÿÿ~ÿÿÿ{ÿ|ÿÿ}ÿrÿÿÿyÿrÿÿÿxÿiÿlÿuÿ|ÿÿÿÿÿÿÿÿrÿÿ}ÿÿwÿnÿvÿÿuÿSÿ-ÿÿÿ:ÿUÿ_ÿgÿgÿmÿiÿtÿjÿtÿjÿxÿ}ÿÿÿÿpÿjÿzÿ~ÿÿÿÿ}ÿrÿqÿrÿÿÿzÿÿsÿ_ÿjÿuÿÿÿÿwÿwÿÿ{ÿÿ}ÿlÿrÿzÿÿ|ÿuÿwÿÿÿÿÿqÿbÿ{ÿÿwÿÿÿ}ÿ|ÿuÿzÿÿÿÿvÿtÿtÿnÿxÿtÿ{ÿsÿiÿuÿÿmÿtÿÿÿuÿuÿtÿpÿ}ÿÿxÿaÿvÿyÿzÿkÿzÿÿmÿ[ÿfÿkÿÿzÿrÿzÿ~ÿtÿnÿwÿxÿmÿnÿlÿoÿvÿrÿÿwÿoÿ|ÿkÿxÿ|ÿyÿyÿtÿlÿgÿqÿsÿ|ÿÿoÿÿhÿÿ}ÿyÿÿhÿkÿmÿgÿoÿoÿoÿ{ÿ|ÿpÿgÿhÿxÿaÿuÿÿwÿoÿÿyÿqÿnÿÿtÿtÿrÿhÿhÿqÿpÿsÿÿrÿmÿnÿ\ÿqÿqÿÿ{ÿbÿÿ~ÿqÿsÿnÿrÿuÿsÿ}ÿwÿzÿ{ÿcÿtÿÿsÿqÿbÿcÿÿbÿlÿfÿ~ÿqÿÿfÿrÿ{ÿvÿpÿÿÿyÿzÿpÿ^ÿnÿ|ÿuÿzÿ{ÿiÿwÿmÿxÿiÿÿsÿ|ÿÿ{ÿÿqÿuÿ|ÿyÿuÿqÿrÿsÿrÿtÿkÿvÿlÿwÿ`ÿ`ÿpÿmÿnÿtÿtÿÿhÿsÿ|ÿmÿcÿfÿwÿxÿpÿsÿvÿsÿoÿwÿzÿpÿnÿuÿzÿeÿuÿoÿhÿrÿ~ÿtÿgÿsÿ}ÿsÿcÿ_ÿlÿpÿoÿrÿmÿhÿqÿtÿqÿpÿlÿgÿmÿfÿyÿsÿÿ~ÿsÿzÿsÿzÿeÿkÿnÿmÿyÿ}ÿ~ÿ}ÿ|ÿoÿoÿxÿnÿjÿcÿiÿ`ÿsÿnÿpÿÿ~ÿ^ÿsÿlÿiÿmÿ\ÿoÿlÿsÿ\ÿdÿÿwÿcÿ]ÿfÿuÿzÿwÿtÿpÿnÿuÿrÿyÿyÿiÿgÿfÿvÿpÿhÿmÿfÿtÿpÿtÿ_ÿ_ÿ[ÿ|ÿqÿ}ÿyÿdÿfÿsÿjÿiÿtÿjÿYÿ`ÿoÿmÿjÿhÿmÿqÿ`ÿcÿ[ÿtÿuÿjÿdÿkÿlÿuÿsÿtÿWÿfÿ\ÿkÿpÿnÿ]ÿUÿ\ÿjÿeÿ[ÿpÿÿ}ÿnÿfÿhÿgÿpÿpÿfÿqÿQÿtÿ\ÿiÿgÿrÿyÿ`ÿiÿfÿxÿ`ÿgÿkÿoÿpÿrÿqÿuÿpÿfÿcÿ_ÿaÿpÿnÿeÿnÿpÿkÿhÿmÿqÿkÿkÿVÿ\ÿyÿxÿpÿnÿeÿ`ÿ[ÿlÿÿ[ÿeÿpÿlÿyÿtÿiÿfÿnÿiÿsÿzÿcÿbÿkÿlÿcÿbÿjÿfÿkÿzÿwÿhÿ[ÿXÿYÿ^ÿgÿÿgÿfÿiÿVÿ_ÿbÿvÿ\ÿ^ÿBÿhÿaÿrÿ^ÿ{ÿsÿvÿdÿkÿpÿiÿ\ÿ_ÿdÿnÿbÿdÿ`ÿ_ÿaÿWÿ]ÿ[ÿ^ÿvÿrÿuÿeÿVÿiÿgÿcÿpÿYÿgÿfÿcÿcÿ\ÿeÿÿqÿrÿmÿfÿaÿgÿiÿdÿ[ÿdÿnÿdÿpÿbÿYÿXÿVÿdÿlÿhÿaÿbÿTÿTÿjÿbÿ]ÿfÿjÿkÿgÿcÿ^ÿbÿYÿ[ÿPÿSÿ[ÿKÿjÿYÿ^ÿdÿQÿTÿlÿTÿWÿiÿiÿ\ÿdÿFÿ^ÿZÿ_ÿSÿYÿpÿdÿaÿ^ÿVÿ\ÿRÿMÿ[ÿ[ÿSÿTÿ]ÿQÿPÿWÿPÿbÿfÿ[ÿPÿLÿGÿVÿXÿIÿPÿVÿbÿdÿ^ÿkÿHÿFÿOÿgÿRÿRÿXÿ[ÿeÿ}ÿmÿfÿlÿYÿNÿoÿ[ÿfÿiÿiÿgÿkÿ`ÿcÿdÿXÿbÿfÿ\ÿcÿ_ÿdÿmÿhÿdÿeÿnÿoÿnÿiÿaÿlÿpÿlÿoÿjÿiÿ^ÿgÿeÿZÿfÿhÿkÿlÿqÿuÿkÿ]ÿiÿlÿpÿ^ÿ_ÿaÿmÿcÿwÿwÿkÿdÿmÿ]ÿoÿhÿiÿrÿÿqÿrÿgÿdÿjÿqÿkÿcÿnÿlÿhÿ`ÿgÿrÿkÿkÿsÿqÿnÿlÿeÿcÿgÿeÿoÿmÿgÿYÿ`ÿwÿ|ÿiÿyÿqÿvÿzÿoÿgÿrÿXÿoÿVÿeÿdÿfÿjÿtÿlÿcÿbÿ}ÿhÿcÿiÿaÿjÿÿTÿaÿYÿDÿ&ÿBÿdÿeÿcÿ_ÿQÿXÿaÿeÿcÿ[ÿmÿeÿ_ÿhÿgÿmÿpÿgÿfÿeÿkÿoÿdÿeÿiÿbÿfÿeÿmÿgÿlÿdÿjÿmÿ`ÿiÿbÿbÿxÿhÿxÿeÿZÿkÿsÿÿ]ÿSÿtÿuÿeÿhÿ_ÿPÿYÿgÿZÿUÿSÿKÿvÿoÿiÿfÿqÿtÿnÿuÿgÿeÿWÿ]ÿdÿiÿfÿeÿrÿhÿ`ÿaÿgÿ]ÿYÿgÿwÿsÿ_ÿdÿlÿgÿnÿrÿeÿaÿdÿjÿjÿfÿdÿWÿWÿkÿ_ÿoÿvÿgÿpÿtÿqÿjÿ{ÿkÿsÿmÿVÿ^ÿ^ÿwÿrÿNÿmÿrÿeÿgÿlÿ]ÿdÿÿfÿmÿTÿ^ÿhÿbÿ_ÿhÿxÿlÿrÿYÿhÿiÿsÿcÿeÿhÿ_ÿbÿjÿhÿlÿhÿlÿ`ÿZÿgÿkÿiÿhÿpÿ}ÿyÿfÿcÿcÿ`ÿ[ÿTÿaÿbÿdÿ^ÿdÿiÿ]ÿcÿnÿrÿ}ÿhÿ_ÿkÿiÿ`ÿZÿ^ÿnÿyÿjÿÿdÿ[ÿTÿoÿhÿrÿhÿdÿÿiÿrÿsÿxÿmÿqÿkÿqÿdÿaÿ_ÿSÿWÿjÿpÿ_ÿvÿxÿqÿmÿZÿ[ÿfÿrÿtÿhÿ\ÿYÿeÿnÿlÿgÿbÿ_ÿeÿ^ÿbÿtÿ^ÿkÿvÿbÿmÿ[ÿ]ÿhÿyÿmÿ`ÿaÿpÿiÿfÿdÿeÿ[ÿ_ÿ^ÿgÿcÿ^ÿaÿjÿÿcÿnÿsÿpÿnÿ]ÿÿaÿgÿkÿuÿhÿlÿuÿ}ÿjÿaÿhÿcÿ>ÿGÿZÿnÿ_ÿvÿwÿdÿ`ÿmÿdÿsÿgÿnÿ|ÿrÿiÿbÿZÿfÿgÿ^ÿ^ÿZÿUÿdÿpÿiÿhÿaÿkÿdÿZÿaÿRÿPÿkÿ|ÿUÿ^ÿLÿHÿfÿWÿrÿoÿmÿqÿmÿqÿtÿ]ÿpÿlÿkÿgÿÿÿZÿÿ\ÿeÿlÿmÿÿkÿgÿkÿ`ÿ^ÿiÿqÿeÿhÿrÿdÿjÿxÿzÿ`ÿYÿLÿ^ÿ`ÿjÿbÿhÿÿgÿcÿwÿrÿgÿdÿkÿjÿaÿ\ÿVÿ^ÿoÿgÿfÿfÿgÿgÿgÿ`ÿdÿrÿgÿYÿfÿqÿ_ÿfÿOÿgÿZÿCÿvÿYÿlÿnÿnÿoÿWÿeÿbÿsÿgÿnÿQÿcÿmÿqÿcÿ`ÿiÿiÿkÿ\ÿlÿYÿPÿ_ÿmÿgÿfÿkÿhÿgÿmÿrÿpÿuÿqÿmÿkÿkÿrÿnÿmÿgÿbÿ`ÿkÿdÿ`ÿtÿrÿeÿpÿgÿsÿdÿtÿiÿyÿjÿdÿ`ÿhÿ~ÿkÿhÿsÿtÿhÿkÿfÿ]ÿoÿlÿZÿdÿeÿhÿÿuÿvÿoÿmÿeÿnÿbÿcÿgÿtÿdÿeÿpÿrÿkÿeÿcÿZÿ[ÿdÿcÿcÿjÿnÿrÿwÿtÿqÿlÿ[ÿhÿdÿ`ÿnÿvÿsÿiÿuÿjÿcÿtÿÿjÿ\ÿdÿlÿtÿpÿhÿ`ÿpÿjÿdÿ`ÿyÿvÿnÿbÿ`ÿ^ÿaÿkÿdÿjÿqÿmÿkÿoÿoÿkÿiÿcÿ^ÿiÿiÿTÿ[ÿbÿcÿdÿoÿnÿgÿvÿsÿhÿsÿÿpÿlÿlÿXÿhÿyÿaÿsÿ_ÿpÿiÿ^ÿhÿjÿ]ÿgÿjÿgÿaÿiÿlÿjÿiÿoÿkÿjÿlÿbÿdÿjÿoÿmÿcÿhÿlÿcÿbÿhÿbÿoÿgÿnÿpÿcÿhÿvÿmÿlÿmÿmÿcÿuÿvÿgÿcÿiÿeÿcÿ`ÿWÿtÿxÿtÿtÿrÿiÿ`ÿnÿpÿ[ÿeÿgÿbÿpÿÿsÿfÿxÿpÿhÿmÿrÿkÿqÿnÿcÿgÿ\ÿgÿcÿ|ÿ{ÿhÿVÿ[ÿoÿYÿ[ÿfÿ|ÿZÿtÿgÿxÿkÿhÿfÿcÿjÿsÿsÿaÿbÿlÿlÿpÿnÿlÿnÿiÿeÿjÿqÿdÿ`ÿjÿoÿmÿrÿgÿrÿuÿoÿsÿjÿcÿsÿnÿzÿxÿ^ÿbÿdÿ[ÿsÿvÿÿwÿoÿsÿlÿjÿqÿhÿjÿuÿoÿkÿiÿoÿzÿuÿÿyÿhÿnÿzÿqÿzÿxÿiÿ]ÿfÿlÿ|ÿuÿvÿlÿfÿjÿÿrÿaÿVÿhÿiÿÿÿmÿ[ÿjÿsÿkÿkÿnÿxÿ|ÿÿrÿhÿkÿnÿuÿhÿoÿxÿsÿÿfÿsÿmÿeÿ`ÿrÿlÿqÿrÿqÿqÿmÿtÿvÿsÿmÿlÿtÿsÿhÿiÿjÿcÿfÿiÿrÿÿrÿfÿhÿ`ÿtÿoÿ{ÿuÿxÿoÿ}ÿoÿnÿlÿtÿtÿ}ÿ}ÿkÿfÿjÿkÿrÿqÿdÿjÿrÿmÿfÿlÿzÿaÿnÿ_ÿaÿxÿwÿÿ|ÿ_ÿcÿ]ÿYÿiÿuÿsÿwÿ}ÿrÿqÿnÿlÿmÿoÿkÿ`ÿuÿÿÿÿxÿpÿkÿuÿrÿtÿoÿqÿxÿuÿoÿrÿvÿ|ÿ~ÿpÿuÿrÿ}ÿÿwÿuÿpÿkÿsÿxÿqÿuÿmÿmÿ3ÿÿeÿxÿ`ÿ{ÿ~ÿ|ÿÿÿ~ÿÿ{ÿyÿpÿyÿ}ÿnÿkÿ|ÿÿÿwÿÿrÿgÿpÿvÿÿzÿnÿÿÿÿ|ÿxÿeÿUÿiÿ~ÿÿmÿnÿwÿoÿrÿvÿuÿwÿoÿiÿ|ÿ~ÿiÿvÿoÿ{ÿoÿwÿcÿuÿyÿyÿpÿvÿqÿ{ÿ~ÿtÿ~ÿyÿxÿÿÿÿqÿqÿiÿoÿ]ÿrÿ~ÿzÿ|ÿ}ÿÿÿ|ÿÿÿÿuÿmÿnÿaÿdÿkÿ{ÿqÿyÿÿxÿÿÿ~ÿÿÿyÿÿÿÿÿÿ|ÿyÿrÿwÿÿÿÿÿÿÿÿuÿÿvÿ~ÿzÿÿÿÿÿÿ}ÿÿÿÿ|ÿuÿÿ}ÿ}ÿvÿsÿÿÿÿwÿuÿrÿuÿÿ}ÿÿÿÿÿÿ}ÿ|ÿÿÿÿÿmÿÿÿÿ~ÿÿÿ}ÿÿÿÿÿÿ{ÿoÿ~ÿÿÿÿÿwÿ{ÿÿÿÿxÿoÿiÿiÿuÿzÿzÿ}ÿxÿ~ÿÿxÿÿtÿÿÿÿÿÿÿ~ÿÿÿÿ~ÿ|ÿÿ|ÿyÿ|ÿÿÿÿÿ}ÿÿÿÿÿÿÿÿÿÿÿ{ÿzÿÿÿzÿÿÿ~ÿxÿÿÿÿÿÿÿÿ}ÿxÿÿÿÿÿÿwÿjÿ4ÿ9ÿcÿ~ÿÿÿÿÿÿvÿuÿÿÿÿÿÿÿÿÿÿÿÿÿÿÿÿÿzÿuÿ~ÿoÿ|ÿxÿÿÿÿÿÿÿ{ÿ~ÿÿÿÿÿÿxÿÿÿÿÿÿÿÿÿÿÿÿÿÿÿ|ÿÿÿÿÿÿÿÿÿÿÿÿÿÿÿÿeÿÿLÿÿÿÿÿÿÿÿÿÿÿÿÿÿÿ|ÿÿÿÿyÿ~ÿÿÿyÿxÿzÿ{ÿÿÿÿqÿmÿTÿ.ÿ
ÿÿKÿoÿvÿtÿoÿkÿeÿmÿbÿpÿÿyÿvÿeÿtÿmÿdÿaÿ]ÿ^ÿdÿcÿ]ÿ]ÿLÿbÿpÿjÿUÿQÿVÿQÿHÿCÿ@ÿ<ÿ%ÿ*ÿ0ÿ ÿÿÿÿúþáþÀþ­þ¡þþWþHþ`þ1þHþ
þþþþþþþÙýÖýßýÖýºý¿ýÄý´ýÍýÖý×ýØýÍýÄýÆýãýÜýÕýÑýÑýÎýàýæýãýäýõý
þþþþþ2þ)þAþEþTþOþNþoþrþþþþkþþÐþÿÿÝþÓþÿÿÿ,ÿLÿPÿnÿgÿsÿyÿÿÕþÿ^ÿ}ÿÿÿÿÿÿÿÿ¤ÿ ÿÿÿÿÿÿVÿhÿÿÿÿÿ¢ÿªÿ ÿÿÿ©ÿÿÿÿÿÿÿÿÿÿÿÿ¢ÿÿ¡ÿÿÿ¡ÿÿÿÿÿÿ©ÿ¥ÿÿ¤ÿ¢ÿ¥ÿ§ÿ¥ÿ£ÿÿªÿ¤ÿÿ ÿÿ¡ÿÿ¡ÿ ÿÿÿ¢ÿÿÿÿÿ£ÿ£ÿÿÿÿ¡ÿ¤ÿÿÿ{ÿÿÿÿÿ¤ÿªÿ¢ÿÿ¡ÿ¤ÿÿ©ÿ¨ÿÿÿÿÿÿÿ¤ÿ©ÿ¦ÿÿÿÿ ÿ©ÿ¡ÿ¨ÿ©ÿÿ¢ÿÿÿªÿ¦ÿÿ¬ÿÿµÿÿÿoÿEÿeÿÿ ÿÿÿÿ¦ÿ©ÿÿÿÿÿÿÿÿÿÿ¤ÿ£ÿ¤ÿÿÿÿ¡ÿÿÿÿÿ©ÿªÿªÿ³ÿ°ÿÿÿÿµÿ¯ÿ©ÿÿÿÿÿÿ§ÿµÿ¦ÿÿwÿlÿcÿ_ÿIÿEÿEÿ>ÿJÿLÿpÿmÿwÿÿ}ÿaÿLÿTÿyÿgÿÿÿÿÿÿ|ÿsÿxÿzÿÿÿxÿuÿzÿÿÿÿÿvÿzÿ~ÿvÿÿÿÿ{ÿyÿyÿrÿYÿùþ	ÿZÿkÿ~ÿÿÿÿ¡ÿÿÿzÿÿÿzÿ~ÿÿÿvÿwÿyÿÿrÿqÿyÿÿÿÿÿÿÿÿpÿzÿÿsÿyÿÿÿÿÿÿÿÿÿÿÿsÿZÿPÿhÿÿÿÿÿÿÿÿÿÿÿÿÿÿÿÿÿÿÿÿÿÿªÿ¬ÿÿÿÿÿÿÿÿÿÿÿÿÿÿÿÿÿÿÿÿÿÿÿÿ¡ÿÿÿÿÿÿÿÿÿ£ÿÿÿÿzÿÿzÿÿÿÿÿÿÿÿ~ÿÿeÿMÿIÿbÿ\ÿRÿQÿ]ÿlÿpÿvÿ}ÿwÿAÿ'ÿ,ÿ9ÿWÿrÿFÿ¾ý=ûûYþ\ÿxÿÿVÿ_ÿdÿRÿVÿhÿZÿIÿVÿ`ÿ=ÿ7ÿ'ÿ,ÿ)ÿÿíþÕþÈþ±þþþ{þkþ\þRþfþNþFþUþUþDþ2þ7þ\þBþ:þBþkþþþ¦þÓþðþûþ
ÿÿÿûþÿÿëþÌþÇþ»þþXþSþjþxþþvþ+þòýþ?þZþþ³þ³þ¼þÚþõþÿÿÿ.ÿÿ9ÿ6ÿHÿ>ÿ?ÿBÿEÿFÿKÿdÿQÿIÿ0ÿEÿ3ÿDÿ?ÿNÿIÿ;ÿBÿGÿAÿHÿOÿPÿWÿKÿ_ÿWÿUÿ]ÿeÿdÿ`ÿ_ÿZÿQÿLÿIÿYÿXÿSÿ(ÿ?ÿfÿhÿkÿwÿwÿ]ÿYÿnÿ[ÿSÿiÿÿÿkÿjÿuÿÿÿÿÿÿÿsÿ{ÿgÿ|ÿpÿÿÿnÿÿÿÿÿ~ÿzÿtÿvÿÿÿwÿÿ~ÿ^ÿtÿÿÿÿuÿpÿwÿÿxÿuÿ~ÿpÿÿxÿpÿÿÿ|ÿzÿvÿrÿvÿvÿbÿRÿBÿ#ÿ$ÿJÿdÿmÿfÿfÿhÿjÿlÿmÿmÿnÿxÿÿ|ÿ}ÿÿzÿqÿlÿ|ÿÿvÿxÿ{ÿsÿÿwÿÿÿpÿnÿyÿyÿxÿyÿtÿnÿÿÿ|ÿ{ÿkÿnÿÿrÿrÿwÿvÿsÿwÿzÿÿÿÿÿqÿaÿuÿÿkÿÿÿ{ÿÿ}ÿÿÿÿyÿrÿzÿÿwÿpÿwÿpÿ{ÿmÿuÿvÿiÿnÿpÿzÿÿÿtÿrÿ}ÿxÿlÿ~ÿ{ÿkÿwÿoÿsÿÿ|ÿ<ÿMÿsÿvÿtÿ{ÿÿÿxÿtÿÿ{ÿlÿiÿfÿjÿtÿwÿuÿxÿvÿwÿlÿ}ÿÿ{ÿmÿoÿsÿmÿtÿ|ÿÿÿÿÿnÿeÿ{ÿrÿ}ÿuÿmÿpÿÿ}ÿ~ÿÿ|ÿpÿuÿxÿ}ÿ|ÿjÿiÿnÿÿbÿuÿvÿvÿtÿ}ÿtÿqÿsÿnÿrÿwÿtÿuÿyÿvÿfÿ]ÿNÿeÿuÿ|ÿiÿrÿpÿtÿpÿqÿ}ÿuÿkÿmÿpÿqÿyÿvÿqÿxÿwÿÿÿ}ÿÿ}ÿ`ÿÿcÿ}ÿvÿ}ÿ{ÿ|ÿÿpÿuÿ~ÿxÿuÿxÿzÿqÿbÿmÿ|ÿuÿuÿgÿqÿrÿvÿjÿvÿqÿtÿzÿ~ÿyÿsÿyÿyÿuÿqÿjÿlÿuÿqÿgÿiÿsÿkÿ|ÿqÿqÿxÿxÿoÿ}ÿÿÿtÿyÿtÿvÿgÿxÿÿzÿnÿvÿÿqÿeÿcÿhÿ^ÿlÿ`ÿ`ÿ|ÿsÿÿ_ÿwÿvÿtÿjÿyÿkÿÿoÿmÿxÿrÿkÿfÿbÿcÿkÿyÿ|ÿxÿtÿpÿpÿeÿiÿoÿÿrÿeÿsÿlÿlÿlÿiÿkÿmÿlÿvÿtÿqÿkÿdÿlÿjÿdÿiÿoÿuÿfÿwÿvÿ`ÿ~ÿÿÿ}ÿeÿgÿ_ÿYÿrÿ`ÿvÿgÿtÿÿuÿlÿfÿkÿ}ÿÿ|ÿ|ÿ|ÿjÿjÿbÿoÿxÿoÿqÿgÿpÿhÿeÿjÿpÿwÿÿÿoÿqÿaÿ}ÿ{ÿ|ÿtÿhÿYÿgÿeÿjÿwÿsÿiÿ`ÿhÿtÿoÿrÿrÿbÿgÿnÿlÿsÿ~ÿmÿaÿdÿkÿvÿYÿxÿdÿkÿmÿ\ÿnÿsÿlÿgÿhÿkÿoÿlÿxÿÿpÿjÿfÿmÿnÿaÿ[ÿWÿuÿgÿ{ÿzÿ~ÿmÿpÿkÿnÿ|ÿeÿnÿaÿiÿdÿfÿcÿeÿ_ÿlÿkÿfÿ[ÿcÿiÿaÿdÿkÿgÿaÿjÿgÿlÿsÿeÿpÿdÿXÿÿsÿqÿsÿbÿiÿgÿnÿxÿ_ÿfÿhÿ[ÿsÿlÿ\ÿmÿrÿnÿkÿeÿ\ÿ[ÿgÿfÿ]ÿ[ÿ[ÿTÿ^ÿyÿmÿ]ÿfÿnÿhÿ\ÿeÿgÿgÿeÿaÿtÿjÿtÿzÿsÿtÿLÿvÿÿwÿÿkÿlÿnÿaÿsÿÿ{ÿmÿ_ÿdÿiÿkÿkÿkÿrÿnÿ`ÿ`ÿfÿmÿkÿ^ÿgÿnÿmÿrÿlÿbÿhÿtÿ\ÿaÿ]ÿ`ÿhÿlÿsÿUÿbÿmÿfÿ]ÿTÿUÿ]ÿVÿ]ÿdÿbÿnÿ`ÿcÿcÿ^ÿfÿ`ÿaÿhÿiÿ^ÿ_ÿeÿXÿYÿbÿdÿlÿbÿcÿ`ÿiÿ]ÿ^ÿfÿ_ÿWÿYÿgÿaÿdÿ`ÿ]ÿkÿ_ÿvÿXÿSÿhÿUÿiÿmÿrÿVÿVÿTÿUÿhÿeÿPÿYÿhÿTÿZÿgÿjÿ`ÿXÿ\ÿSÿHÿMÿEÿDÿRÿZÿ`ÿVÿMÿSÿ`ÿdÿWÿEÿ<ÿQÿRÿUÿcÿaÿZÿTÿ@ÿJÿTÿTÿ`ÿlÿdÿyÿVÿeÿsÿZÿfÿrÿkÿiÿhÿvÿhÿ`ÿhÿpÿjÿkÿiÿ^ÿhÿfÿ_ÿgÿdÿaÿpÿsÿjÿpÿqÿhÿeÿeÿcÿoÿkÿqÿpÿxÿlÿkÿfÿoÿkÿiÿwÿsÿlÿWÿfÿjÿZÿ`ÿoÿqÿfÿfÿnÿjÿjÿnÿrÿ`ÿiÿeÿgÿnÿsÿrÿoÿcÿoÿrÿiÿcÿbÿkÿfÿ`ÿ`ÿhÿrÿpÿfÿhÿjÿdÿhÿiÿiÿoÿaÿdÿlÿnÿcÿcÿuÿÿjÿfÿ^ÿeÿhÿ|ÿsÿmÿqÿoÿhÿcÿeÿIÿPÿgÿmÿ}ÿlÿ}ÿ`ÿyÿaÿnÿlÿlÿZÿ]ÿ}ÿ=ÿDÿ_ÿnÿ{ÿhÿfÿWÿOÿ]ÿ\ÿfÿgÿlÿkÿlÿwÿ`ÿTÿbÿdÿfÿhÿlÿlÿgÿdÿ`ÿaÿfÿjÿkÿwÿnÿtÿ^ÿXÿXÿbÿÿvÿuÿsÿwÿvÿXÿfÿgÿpÿiÿlÿeÿcÿ\ÿgÿdÿfÿfÿ}ÿZÿ`ÿwÿ]ÿsÿgÿ}ÿkÿ\ÿTÿSÿTÿdÿoÿYÿgÿjÿcÿZÿdÿqÿyÿqÿtÿrÿoÿpÿlÿnÿmÿaÿ]ÿmÿnÿbÿeÿgÿqÿkÿaÿZÿUÿ`ÿoÿlÿÿqÿvÿÿ|ÿÿxÿoÿnÿgÿhÿjÿhÿ\ÿuÿ`ÿvÿeÿQÿrÿlÿ_ÿuÿdÿXÿsÿqÿgÿpÿeÿ`ÿgÿlÿmÿnÿTÿgÿpÿVÿbÿvÿlÿhÿcÿbÿnÿoÿgÿ^ÿdÿuÿmÿbÿ]ÿjÿpÿhÿgÿgÿkÿpÿkÿcÿgÿhÿ`ÿaÿkÿ{ÿcÿbÿpÿiÿ\ÿYÿ_ÿ[ÿfÿfÿgÿeÿ[ÿbÿmÿSÿqÿvÿfÿpÿLÿoÿmÿuÿdÿ_ÿfÿJÿ{ÿ}ÿzÿyÿyÿuÿoÿmÿxÿvÿiÿaÿaÿZÿeÿ^ÿgÿrÿ_ÿbÿrÿmÿXÿ_ÿeÿaÿbÿfÿhÿsÿxÿsÿjÿjÿkÿdÿ^ÿcÿnÿjÿvÿrÿaÿlÿeÿZÿeÿyÿrÿeÿQÿkÿtÿgÿjÿfÿgÿjÿvÿsÿ^ÿ`ÿjÿ`ÿÿXÿgÿ\ÿeÿjÿ]ÿqÿdÿLÿoÿ`ÿbÿeÿPÿjÿgÿbÿnÿjÿfÿNÿLÿ`ÿLÿUÿvÿbÿiÿeÿiÿyÿvÿvÿ{ÿoÿnÿfÿlÿmÿmÿoÿiÿhÿgÿjÿoÿiÿhÿiÿiÿpÿdÿgÿ\ÿdÿlÿÿqÿiÿÿcÿsÿbÿlÿ[ÿSÿkÿnÿvÿpÿuÿmÿZÿ\ÿXÿqÿdÿpÿ^ÿqÿWÿiÿ`ÿrÿnÿiÿlÿqÿmÿ^ÿiÿ]ÿOÿeÿTÿcÿdÿhÿlÿbÿ_ÿjÿaÿ^ÿ[ÿsÿ|ÿjÿaÿcÿeÿeÿ`ÿ`ÿhÿ_ÿbÿmÿoÿkÿ`ÿ_ÿVÿaÿhÿxÿnÿgÿzÿtÿÿ|ÿtÿlÿeÿwÿgÿVÿTÿnÿgÿjÿdÿwÿnÿaÿnÿiÿjÿgÿ_ÿ`ÿpÿiÿiÿfÿbÿhÿhÿiÿRÿXÿLÿaÿeÿgÿdÿfÿhÿnÿxÿvÿmÿlÿuÿvÿrÿjÿdÿkÿrÿsÿfÿYÿbÿtÿlÿeÿtÿrÿdÿ`ÿYÿgÿeÿlÿvÿvÿcÿjÿfÿfÿzÿhÿdÿmÿtÿdÿcÿ^ÿ[ÿqÿvÿaÿdÿgÿbÿvÿxÿkÿ_ÿnÿhÿyÿcÿ\ÿnÿsÿ_ÿiÿnÿpÿtÿnÿkÿhÿnÿxÿuÿkÿhÿ`ÿgÿwÿhÿaÿgÿkÿgÿfÿWÿ}ÿÿÿpÿmÿgÿkÿ\ÿwÿ_ÿXÿiÿ\ÿeÿzÿfÿXÿkÿUÿSÿSÿ_ÿ`ÿhÿ}ÿqÿkÿkÿlÿjÿfÿkÿwÿsÿrÿqÿrÿtÿlÿlÿpÿrÿqÿkÿfÿgÿgÿcÿtÿjÿfÿÿgÿnÿjÿmÿbÿgÿ`ÿ^ÿwÿlÿdÿZÿrÿnÿkÿbÿgÿ[ÿjÿfÿcÿZÿeÿnÿhÿrÿwÿqÿtÿyÿgÿcÿqÿrÿeÿbÿkÿnÿkÿkÿtÿdÿjÿmÿnÿhÿiÿgÿyÿgÿlÿlÿyÿqÿtÿnÿbÿ_ÿfÿ}ÿ]ÿjÿiÿ|ÿfÿlÿeÿxÿ~ÿYÿoÿÿYÿ\ÿpÿcÿdÿ{ÿ}ÿwÿsÿ]ÿPÿbÿiÿhÿeÿlÿkÿlÿfÿlÿfÿqÿQÿvÿ_ÿÿ[ÿsÿÿ`ÿmÿ_ÿtÿyÿnÿiÿ^ÿXÿ\ÿcÿdÿiÿhÿlÿwÿ}ÿpÿsÿzÿvÿtÿuÿwÿfÿlÿsÿxÿhÿpÿtÿwÿiÿpÿcÿzÿtÿpÿwÿnÿ}ÿfÿgÿkÿfÿaÿkÿtÿzÿ|ÿqÿlÿmÿnÿnÿqÿpÿoÿlÿpÿsÿoÿ}ÿ{ÿ|ÿjÿlÿÿyÿnÿoÿhÿrÿfÿtÿ}ÿÿ~ÿoÿdÿÿjÿÿwÿ_ÿtÿpÿXÿgÿtÿ`ÿaÿnÿsÿxÿ}ÿ{ÿgÿ`ÿjÿiÿcÿxÿvÿnÿkÿgÿ}ÿ~ÿoÿhÿeÿoÿiÿgÿmÿ|ÿoÿxÿqÿeÿmÿ~ÿrÿrÿsÿsÿ{ÿrÿeÿgÿeÿfÿnÿjÿtÿ|ÿqÿiÿoÿsÿxÿqÿÿxÿkÿsÿÿwÿÿkÿwÿhÿgÿpÿoÿrÿvÿ}ÿÿrÿ`ÿQÿ^ÿoÿvÿsÿhÿuÿÿmÿjÿÿ~ÿÿÿnÿnÿbÿ`ÿgÿrÿuÿyÿnÿlÿzÿuÿrÿxÿxÿxÿoÿxÿ|ÿtÿpÿqÿrÿpÿsÿÿwÿrÿnÿtÿmÿrÿiÿuÿzÿ}ÿ{ÿzÿrÿwÿÿÿÿÿÿwÿfÿrÿkÿyÿ_ÿXÿþþ^ÿ]ÿRÿjÿ}ÿÿÿhÿmÿnÿxÿÿÿÿzÿyÿxÿvÿÿÿÿpÿmÿcÿzÿÿÿvÿsÿÿÿtÿsÿoÿ\ÿPÿfÿrÿvÿpÿsÿzÿoÿjÿnÿxÿÿtÿhÿÿvÿoÿoÿpÿsÿpÿ|ÿuÿ|ÿÿyÿjÿnÿwÿrÿnÿwÿÿÿyÿÿ~ÿÿyÿÿwÿyÿÿÿxÿvÿ~ÿuÿÿ}ÿrÿoÿpÿuÿ{ÿvÿqÿuÿxÿÿyÿsÿqÿÿvÿÿÿÿÿ~ÿxÿÿÿÿÿyÿvÿwÿyÿ}ÿÿÿÿÿÿoÿzÿwÿyÿ}ÿ{ÿnÿsÿkÿlÿwÿyÿzÿxÿyÿÿÿ}ÿyÿlÿjÿsÿÿqÿÿÿxÿsÿoÿBÿ*ÿ]ÿÿ}ÿÿÿÿyÿtÿ|ÿÿÿÿnÿ|ÿÿ~ÿtÿÿÿÿzÿÿÿÿÿÿÿÿÿÿ~ÿÿrÿtÿÿÿÿÿvÿoÿÿ~ÿyÿ|ÿyÿ}ÿlÿqÿ~ÿÿzÿÿÿÿÿÿÿÿÿÿÿÿ~ÿ}ÿ|ÿwÿÿÿÿÿÿÿzÿ~ÿÿÿ~ÿÿÿÿÿÿÿÿÿÿÿÿÿnÿÿÿ£ÿÿÿ{ÿÿÿÿÿÿÿÿÿÿÿzÿmÿfÿuÿzÿÿÿÿÿÿxÿyÿÿÿÿÿÿÿÿÿÿÿÿ{ÿ}ÿ~ÿ|ÿÿÿÿwÿuÿuÿ~ÿÿÿÿÿ}ÿ{ÿÿÿÿÿÿÿÿÿÿÿzÿÿÿÿÿÿÿÿÿÿÿÿwÿwÿÿÿÿÿÿÿÿÿÿÿÿÿÿxÿxÿ`ÿÿÿÿ£ÿÿyÿ{ÿÿÿÿÿÿÿÿÿÿÿÿÿjÿxÿ{ÿÿ~ÿqÿjÿtÿÿÿzÿmÿqÿtÿQÿÿÿVÿhÿjÿzÿ|ÿjÿgÿeÿgÿnÿrÿ~ÿ|ÿxÿvÿmÿXÿUÿgÿjÿ^ÿfÿpÿ`ÿZÿbÿjÿ]ÿYÿYÿ]ÿZÿLÿ=ÿ6ÿ+ÿ/ÿ ÿ'ÿ$ÿÿÿüþíþÙþÉþ¿þ±þþqþaþFþþ3þþþ/þ5þþûýöýïýÞýèýïýµýÎýÑýÝýÐýÄýÆýÆýÌýÝýÆýÒýÚýÙýÒýÊýÁýÐýÓý×ýâýâýéýúýþëýþþþ%þ=þ6þ6þMþdþ|þpþþþþþÖþÿíþÖþõþ&ÿÿ	ÿ3ÿGÿCÿaÿkÿkÿsÿ-ÿèþÿGÿzÿÿÿÿÿÿÿÿÿÿÿÿÿÿoÿ<ÿVÿuÿÿÿÿÿ£ÿ¡ÿÿÿ³ÿÿÿÿ ÿ ÿÿÿÿ¢ÿ£ÿ¨ÿÿÿ¤ÿÿÿ¥ÿÿÿÿÿÿ«ÿÿÿ¢ÿ©ÿ¨ÿÿÿÿÿÿÿÿÿÿÿÿÿÿÿÿ¡ÿ¢ÿÿÿÿÿÿÿÿ¡ÿ®ÿ¦ÿÿÿÿÿÿ ÿ ÿÿÿÿÿÿÿ ÿÿÿÿÿÿÿ¡ÿ£ÿ©ÿ¢ÿÿÿÿ¢ÿ¦ÿ¢ÿ ÿÿÿÿÿ£ÿ©ÿ§ÿ£ÿÿÿÿÿ¦ÿÿtÿ`ÿhÿÿ¦ÿ¥ÿªÿ ÿ¢ÿ ÿÿÿÿÿÿÿÿ£ÿ¨ÿÿÿÿÿÿÿÿÿÿÿÿÿ¢ÿªÿ£ÿÿÿ ÿÿÿ§ÿÿÿ¥ÿ¤ÿÿÿ¦ÿ§ÿ¨ÿtÿÿjÿbÿ_ÿQÿAÿFÿQÿ@ÿHÿlÿuÿ{ÿ`ÿPÿZÿiÿsÿÿÿÿÿ~ÿ{ÿÿÿÿÿÿÿÿÿzÿ{ÿÿÿÿÿ|ÿÿÿ}ÿÿÿsÿ{ÿÿ}ÿÿkÿÿÖþDÿyÿvÿÿÿÿÿ|ÿ|ÿ|ÿ|ÿÿÿÿÿÿÿyÿÿÿ_ÿ|ÿsÿwÿÿÿÿÿÿÿÿ~ÿÿÿÿ|ÿ}ÿÿÿÿÿÿÿÿÿsÿPÿ4ÿDÿÿÿÿÿÿÿÿÿÿÿÿÿÿÿÿÿÿÿÿÿÿÿÿÿÿÿÿÿÿÿÿÿÿÿÿÿÿ~ÿÿÿÿÿÿÿÿÿÿÿÿÿÿ}ÿÿÿÿÿÿÿÿÿÿÿÿÿÿÿÿÿÿÿuÿdÿlÿbÿlÿmÿdÿbÿsÿÿzÿÿyÿpÿ7ÿÿ@ÿRÿlÿxÿZÿUþübüXþ@ÿmÿ`ÿaÿhÿaÿ\ÿaÿhÿbÿSÿ\ÿgÿlÿ9ÿ0ÿ ÿÿÿãþ»þ¯þ°þ¨þþmþjþKþZþ]þWþSþKþKþLþCþHþXþ9þOþJþ_þ^þ|þþÅþÚþãþøþÿÿ
ÿÿûþìþõþÅþ¿þþ+þ!þ]þþþaþþôýþDþ\þþ»þ¿þ¿þÓþûþÿÿÿÿ!ÿ.ÿDÿTÿVÿXÿKÿHÿCÿ;ÿJÿDÿ:ÿ(ÿ2ÿ,ÿ?ÿ8ÿ=ÿGÿ;ÿCÿPÿKÿRÿkÿmÿ\ÿCÿKÿPÿHÿ[ÿTÿIÿ[ÿgÿYÿKÿIÿXÿWÿUÿSÿ!ÿ(ÿZÿgÿlÿ{ÿvÿlÿtÿlÿTÿZÿ_ÿnÿÿÿÿvÿlÿvÿsÿ~ÿÿÿzÿ~ÿyÿÿuÿrÿ|ÿtÿÿÿÿÿÿrÿhÿqÿ~ÿÿÿÿ|ÿoÿ~ÿÿÿÿÿrÿqÿÿÿÿÿÿÿÿqÿÿxÿuÿÿÿwÿ}ÿ~ÿyÿwÿhÿ]ÿYÿQÿqÿjÿvÿpÿoÿwÿhÿtÿlÿuÿtÿ{ÿoÿnÿÿwÿqÿcÿoÿÿqÿÿÿnÿrÿÿ~ÿxÿjÿlÿpÿmÿwÿ{ÿnÿdÿzÿkÿÿ~ÿfÿrÿÿÿÿvÿkÿiÿvÿÿÿÿÿxÿqÿuÿÿÿ~ÿwÿÿÿÿ{ÿÿÿ{ÿtÿsÿrÿzÿÿoÿyÿYÿyÿzÿ{ÿbÿdÿvÿvÿoÿzÿxÿtÿÿ}ÿuÿÿuÿÿ~ÿlÿÿqÿpÿzÿjÿfÿlÿaÿkÿ{ÿÿÿzÿpÿtÿuÿxÿiÿhÿuÿpÿyÿ}ÿuÿÿvÿÿ|ÿvÿrÿhÿpÿwÿrÿyÿvÿlÿiÿlÿÿsÿuÿzÿÿzÿtÿlÿ_ÿgÿ}ÿÿmÿjÿzÿÿÿÿÿ{ÿjÿqÿ~ÿgÿmÿmÿrÿuÿlÿsÿvÿjÿrÿvÿnÿoÿwÿ}ÿ{ÿZÿMÿgÿjÿÿmÿjÿpÿnÿsÿqÿnÿ}ÿwÿmÿqÿyÿÿÿ{ÿqÿ{ÿÿÿpÿwÿ}ÿdÿxÿeÿ`ÿÿuÿÿmÿnÿyÿrÿwÿvÿuÿqÿqÿ{ÿxÿjÿfÿsÿÿvÿoÿrÿoÿuÿfÿiÿkÿjÿyÿyÿlÿwÿoÿhÿjÿkÿqÿuÿsÿsÿnÿlÿxÿsÿ}ÿuÿzÿyÿxÿiÿuÿwÿÿsÿsÿpÿeÿdÿnÿyÿ{ÿuÿqÿkÿbÿkÿÿvÿdÿvÿfÿjÿhÿdÿzÿ~ÿmÿiÿtÿ~ÿzÿÿnÿkÿoÿÿÿtÿlÿhÿiÿmÿqÿtÿzÿqÿsÿpÿcÿ]ÿuÿyÿbÿhÿsÿhÿiÿtÿkÿcÿnÿvÿ{ÿoÿjÿoÿtÿuÿtÿmÿjÿuÿoÿbÿuÿyÿ[ÿRÿ_ÿkÿtÿuÿ`ÿnÿ^ÿaÿgÿeÿyÿÿzÿrÿkÿkÿnÿhÿ^ÿZÿeÿqÿzÿÿrÿgÿjÿyÿ}ÿ{ÿlÿeÿiÿdÿfÿnÿÿrÿhÿkÿkÿrÿsÿhÿnÿlÿZÿlÿhÿaÿmÿpÿoÿlÿiÿnÿoÿtÿjÿcÿuÿsÿyÿwÿsÿmÿyÿmÿgÿÿtÿmÿjÿfÿ_ÿiÿvÿoÿ~ÿxÿiÿkÿjÿlÿnÿhÿvÿzÿjÿiÿdÿ{ÿsÿgÿnÿZÿuÿpÿhÿ^ÿfÿjÿiÿxÿsÿÿsÿlÿfÿTÿ]ÿmÿkÿ_ÿ_ÿhÿdÿkÿlÿbÿdÿmÿfÿbÿgÿfÿnÿsÿlÿbÿsÿ]ÿyÿpÿrÿkÿ[ÿiÿtÿmÿqÿhÿzÿ\ÿaÿoÿgÿ`ÿwÿpÿkÿjÿ_ÿdÿdÿ_ÿWÿTÿZÿeÿjÿkÿmÿiÿ\ÿ^ÿiÿRÿHÿbÿYÿVÿnÿpÿiÿgÿÿ|ÿpÿnÿwÿnÿxÿ{ÿqÿmÿnÿqÿ~ÿqÿmÿsÿqÿsÿjÿiÿsÿoÿcÿhÿpÿjÿlÿpÿpÿsÿhÿeÿrÿuÿeÿaÿ`ÿgÿcÿRÿcÿ^ÿ]ÿ\ÿwÿsÿ^ÿOÿTÿjÿbÿLÿVÿeÿdÿeÿYÿ[ÿcÿ\ÿfÿlÿkÿgÿ^ÿbÿoÿiÿ[ÿ]ÿ`ÿVÿ[ÿfÿ_ÿeÿZÿYÿZÿ`ÿ[ÿdÿiÿ\ÿYÿbÿ`ÿYÿMÿ^ÿqÿdÿiÿvÿbÿOÿ]ÿ`ÿ\ÿqÿjÿYÿ[ÿ[ÿVÿXÿKÿLÿPÿQÿgÿZÿYÿ]ÿZÿdÿhÿZÿJÿWÿ]ÿMÿVÿSÿHÿKÿXÿ^ÿ^ÿcÿrÿRÿ^ÿ^ÿTÿYÿLÿNÿMÿ[ÿKÿTÿNÿjÿjÿPÿpÿhÿdÿsÿsÿrÿ]ÿfÿyÿuÿ\ÿwÿfÿeÿkÿeÿaÿ^ÿbÿoÿpÿfÿ`ÿfÿgÿeÿoÿgÿbÿeÿ_ÿhÿiÿ_ÿjÿvÿoÿgÿhÿqÿjÿoÿlÿvÿqÿjÿpÿmÿfÿ`ÿmÿhÿ_ÿ^ÿkÿuÿbÿ]ÿnÿaÿmÿeÿjÿoÿmÿ_ÿfÿ^ÿjÿnÿbÿfÿlÿpÿjÿiÿfÿfÿdÿ`ÿ`ÿaÿhÿmÿjÿ]ÿ[ÿiÿmÿkÿpÿgÿYÿlÿhÿjÿ`ÿ`ÿfÿyÿgÿZÿcÿwÿ\ÿkÿ[ÿaÿhÿcÿgÿsÿkÿUÿbÿhÿOÿdÿkÿÿfÿtÿkÿ^ÿqÿiÿ^ÿQÿlÿ&ÿAÿmÿgÿoÿXÿXÿZÿ]ÿ]ÿpÿqÿlÿlÿlÿdÿfÿlÿtÿuÿsÿzÿ{ÿkÿZÿbÿgÿcÿXÿ`ÿoÿnÿbÿcÿ_ÿgÿcÿpÿ{ÿ{ÿ\ÿRÿjÿ^ÿnÿjÿ]ÿgÿlÿZÿSÿXÿ^ÿ`ÿcÿdÿcÿHÿ^ÿ^ÿjÿ`ÿeÿWÿaÿmÿqÿnÿ_ÿlÿtÿqÿgÿeÿrÿoÿgÿjÿaÿRÿeÿhÿ^ÿ_ÿjÿaÿaÿuÿcÿZÿkÿpÿlÿbÿeÿcÿcÿsÿdÿVÿaÿbÿcÿZÿsÿvÿvÿrÿÿÿÿyÿeÿPÿnÿvÿ~ÿ`ÿRÿwÿcÿ_ÿbÿ[ÿ\ÿcÿlÿcÿmÿ]ÿaÿfÿlÿhÿsÿgÿjÿiÿcÿ^ÿzÿnÿsÿaÿnÿoÿgÿmÿmÿjÿzÿlÿYÿ]ÿjÿgÿgÿiÿkÿfÿ_ÿiÿkÿfÿoÿtÿmÿsÿrÿhÿhÿtÿÿpÿsÿuÿoÿjÿbÿZÿcÿ`ÿvÿmÿnÿbÿhÿ`ÿeÿgÿoÿrÿgÿKÿbÿiÿkÿkÿRÿ[ÿHÿmÿvÿcÿhÿdÿsÿkÿ_ÿZÿ_ÿaÿWÿfÿgÿqÿfÿgÿeÿiÿtÿzÿnÿhÿkÿhÿXÿ\ÿlÿjÿbÿkÿrÿdÿgÿhÿYÿdÿmÿaÿcÿgÿ`ÿfÿgÿ`ÿbÿgÿtÿlÿdÿ_ÿQÿdÿeÿlÿuÿbÿlÿqÿbÿpÿZÿcÿQÿsÿaÿgÿmÿVÿiÿSÿQÿZÿiÿiÿ_ÿgÿiÿuÿgÿkÿwÿ|ÿ\ÿZÿfÿdÿhÿaÿPÿkÿkÿbÿ]ÿpÿsÿSÿdÿ{ÿlÿnÿhÿbÿoÿqÿhÿcÿ^ÿfÿnÿkÿeÿdÿ^ÿZÿjÿ\ÿ`ÿ`ÿ[ÿnÿkÿcÿnÿeÿJÿeÿ`ÿ]ÿxÿdÿpÿrÿjÿbÿNÿÿsÿhÿaÿsÿKÿhÿ^ÿmÿiÿrÿmÿ]ÿAÿPÿfÿtÿ`ÿZÿ_ÿ_ÿlÿrÿaÿ`ÿYÿ]ÿkÿtÿrÿmÿaÿ`ÿaÿvÿnÿYÿYÿdÿdÿeÿtÿkÿbÿcÿcÿiÿgÿ]ÿ7ÿ=ÿVÿ\ÿbÿvÿkÿÿeÿiÿrÿcÿWÿcÿJÿvÿgÿ\ÿpÿ}ÿoÿzÿdÿgÿeÿmÿwÿnÿfÿhÿnÿgÿiÿrÿgÿnÿzÿfÿ`ÿgÿZÿZÿ^ÿnÿuÿoÿcÿhÿmÿjÿkÿkÿiÿfÿdÿmÿiÿ[ÿZÿfÿtÿlÿbÿbÿeÿdÿqÿjÿoÿpÿgÿ^ÿPÿWÿ_ÿjÿqÿbÿeÿkÿqÿsÿjÿpÿZÿmÿiÿfÿlÿfÿbÿyÿzÿjÿvÿqÿaÿkÿoÿ^ÿTÿjÿeÿrÿiÿaÿoÿkÿ^ÿ`ÿgÿiÿiÿnÿgÿ_ÿbÿ_ÿdÿlÿkÿhÿmÿoÿnÿsÿvÿwÿoÿmÿaÿtÿxÿ{ÿwÿfÿoÿPÿYÿ|ÿZÿsÿdÿbÿ_ÿÿ`ÿrÿuÿoÿqÿkÿ]ÿhÿaÿeÿyÿpÿ^ÿjÿ{ÿnÿmÿlÿ_ÿmÿÿxÿtÿzÿpÿ`ÿZÿeÿkÿoÿcÿiÿpÿwÿpÿ[ÿyÿfÿÿlÿhÿeÿrÿ_ÿZÿaÿuÿNÿ`ÿrÿnÿvÿdÿpÿ\ÿfÿhÿgÿ_ÿqÿpÿpÿvÿsÿkÿsÿqÿcÿgÿnÿqÿmÿbÿgÿtÿzÿtÿ~ÿxÿoÿjÿgÿgÿlÿmÿgÿdÿiÿjÿlÿsÿyÿoÿvÿfÿpÿuÿcÿlÿaÿoÿbÿfÿlÿ~ÿmÿcÿpÿqÿhÿqÿjÿiÿ{ÿwÿdÿiÿfÿ]ÿbÿ\ÿqÿqÿnÿoÿtÿÿuÿ{ÿ~ÿqÿjÿnÿlÿÿjÿlÿyÿbÿ`ÿkÿvÿÿzÿgÿoÿ~ÿlÿoÿÿÿwÿmÿlÿnÿkÿhÿqÿqÿqÿ}ÿ|ÿnÿdÿlÿxÿnÿyÿ|ÿvÿmÿvÿ`ÿrÿkÿwÿÿrÿtÿcÿ^ÿpÿgÿfÿiÿsÿvÿrÿzÿrÿpÿuÿoÿmÿdÿ]ÿjÿwÿrÿlÿwÿrÿiÿmÿ{ÿrÿ{ÿeÿgÿlÿQÿqÿtÿqÿgÿ|ÿpÿÿuÿtÿgÿcÿjÿgÿrÿvÿvÿvÿsÿoÿsÿÿ}ÿrÿwÿ~ÿÿqÿoÿjÿjÿzÿrÿfÿYÿÿjÿpÿzÿqÿsÿnÿsÿuÿxÿ`ÿpÿmÿlÿmÿuÿqÿwÿxÿ{ÿ|ÿmÿiÿjÿsÿoÿoÿrÿ}ÿuÿeÿmÿgÿvÿ{ÿqÿ}ÿmÿcÿÿÿÿ|ÿnÿvÿmÿ`ÿcÿhÿsÿvÿwÿ|ÿuÿnÿgÿmÿjÿmÿqÿpÿgÿÿ~ÿuÿsÿnÿ{ÿkÿnÿbÿcÿvÿ~ÿtÿpÿrÿgÿlÿzÿyÿzÿzÿxÿzÿjÿcÿuÿrÿnÿpÿhÿ{ÿsÿÿwÿsÿ~ÿÿoÿ~ÿkÿwÿÿ|ÿ~ÿ|ÿxÿwÿuÿxÿxÿnÿwÿÿzÿyÿvÿlÿoÿDÿÚþmÿVÿrÿkÿoÿ~ÿuÿgÿsÿwÿqÿÿÿÿÿpÿgÿhÿ|ÿÿ}ÿÿÿ^ÿ|ÿzÿÿÿ~ÿÿÿsÿ|ÿzÿjÿfÿiÿnÿwÿsÿmÿvÿxÿoÿkÿ{ÿÿÿuÿyÿ~ÿtÿqÿeÿlÿ^ÿnÿÿqÿpÿxÿvÿtÿ{ÿoÿfÿsÿzÿÿyÿÿvÿÿÿ~ÿtÿyÿoÿÿtÿ{ÿÿvÿrÿjÿiÿhÿlÿ{ÿ|ÿuÿzÿÿ}ÿ}ÿ{ÿtÿuÿwÿ}ÿÿzÿÿÿ{ÿrÿyÿÿÿÿzÿtÿvÿ~ÿ}ÿ}ÿtÿ|ÿvÿyÿhÿÿqÿqÿÿyÿvÿ~ÿsÿjÿrÿÿÿÿÿÿÿÿÿiÿ}ÿÿvÿcÿÿ~ÿÿyÿRÿ~þøý¿þlÿsÿtÿ|ÿÿvÿrÿ|ÿÿÿÿ{ÿÿ}ÿsÿsÿxÿ|ÿÿÿÿÿÿÿÿvÿ|ÿzÿÿÿmÿÿÿ}ÿÿkÿÿzÿÿÿuÿtÿÿÿÿyÿÿÿÿ}ÿ}ÿÿÿÿÿÿÿÿÿÿÿÿÿÿÿÿÿÿÿÿÿÿÿÿÿsÿzÿÿÿÿÿÿÿÿÿÿdÿÿÿÿÿÿÿÿÿÿÿÿwÿ|ÿÿwÿÿÿÿÿÿmÿ~ÿvÿzÿÿÿÿÿÿÿÿÿÿÿÿÿÿÿÿÿÿzÿtÿzÿÿÿ{ÿÿÿ}ÿÿÿ¨ÿÿÿÿÿÿÿÿÿÿÿÿ|ÿÿÿÿÿÿÿÿÿÿÿÿÿÿÿÿÿvÿÿÿÿÿÿÿÿÿÿÿÿÿÿiÿoÿzÿÿwÿ¢ÿÿÿÿxÿ{ÿyÿ}ÿÿÿÿÿÿÿÿÿzÿqÿzÿrÿvÿ|ÿcÿEÿKÿfÿrÿuÿbÿÿÿqÿtÿgÿlÿ|ÿzÿ{ÿÿÿvÿ~ÿuÿlÿqÿ^ÿÿqÿfÿ[ÿ\ÿjÿnÿfÿaÿdÿmÿhÿjÿÿhÿJÿJÿWÿ`ÿZÿ@ÿ,ÿ8ÿ-ÿ:ÿ*ÿÿÿÿ÷þÿöþÚþÉþ«þþ¨þyþ[þ@þOþBþGþ+þþõý÷ýïýçýâýÖýÙýÖýÇýÚýÎýÒýÊýÄýÉýËýÏýÚýÖýØýÎýÚý»ýÉý×ýÑýÝýéýÞýÒýÎýñýþîýóýþþ,þ"þ.þGþOþfþuþþ~þ¿þþÃþçþþþÙþÝþ$ÿ,ÿÊþþÿBÿ?ÿ\ÿnÿjÿqÿ]ÿ&ÿÿDÿ|ÿ{ÿÿÿÿÿÿÿÿÿÿÿÿÿ/ÿ
ÿIÿnÿÿÿÿ¢ÿ¦ÿ¦ÿÿÿÿÿÿÿ¢ÿ¥ÿ ÿÿÿÿ©ÿ©ÿ¦ÿÿÿÿÿÿÿ¥ÿ°ÿÿ¹ÿÿÿÿ ÿÿ£ÿ¨ÿÿÿÿÿÿÿÿÿÿÿÿÿÿÿÿÿÿÿ¤ÿÿÿÿÿÿÿ¡ÿÿÿÿÿÿÿÿÿÿÿÿ¢ÿÿ¡ÿÿÿÿÿÿÿ§ÿÿ©ÿÿÿÿ ÿ¢ÿ¡ÿ¢ÿªÿÿÿÿÿÿÿÿÿÿ£ÿÿ£ÿ©ÿÿyÿjÿrÿÿÿÿ©ÿÿªÿ¦ÿ£ÿÿÿÿÿÿÿ¡ÿ¡ÿÿÿÿÿÿ£ÿÿÿÿÿ¥ÿÿÿ¤ÿ¢ÿÿ¦ÿ ÿ¤ÿ©ÿ®ÿ©ÿ©ÿªÿ¥ÿ¡ÿ¢ÿÿ ÿ¥ÿ_ÿxÿhÿ_ÿdÿMÿEÿHÿ?ÿ9ÿGÿpÿqÿÿZÿFÿUÿ]ÿdÿÿÿÿÿbÿzÿÿÿÿÿÿÿÿÿzÿ~ÿÿÿÿÿzÿÿÿfÿÿÿxÿvÿvÿmÿkÿaÿÜþ4ÿKÿ~ÿÿÿÿÿtÿyÿÿÿhÿÿÿÿÿÿÿÿÿÿVÿiÿrÿÿÿÿÿyÿyÿÿÿÿÿÿÿÿvÿyÿÿÿÿÿwÿÿÿwÿ`ÿ'ÿÿ|ÿÿÿÿÿÿÿÿÿÿÿÿÿÿÿÿÿÿÿÿÿÿÿÿÿnÿÿÿÿÿÿÿÿÿÿÿÿÿÿÿÿÿÿÿÿÿÿÿÿÿÿÿÿÿÿÿÿÿÿÿÿÿ£ÿÿÿÿÿÿÿÿrÿuÿÿnÿiÿ{ÿ}ÿ|ÿÿÿÿÿyÿkÿ&ÿÿRÿcÿ|ÿÿjÿüþ-þÒýþ7ÿoÿ[ÿiÿiÿsÿeÿ`ÿlÿhÿTÿOÿQÿYÿAÿ,ÿÿÿøþÎþ¹þ°þþþhþkþfþ0þ9þEþbþSþ?þ5þ5þ<þAþFþ8þ3þIþqþvþzþþþºþËþÚþêþÒþÚþõþþ¤þÏþ»þ¼þþ@þþ:þþþXþôýûýþ^þvþþÂþÈþ¹þËþøþÿ!ÿ"ÿÿ;ÿ/ÿKÿXÿRÿQÿaÿ_ÿ>ÿ*ÿ5ÿ2ÿ%ÿ9ÿMÿ7ÿIÿ;ÿDÿNÿRÿ_ÿXÿZÿqÿaÿiÿOÿ?ÿOÿ?ÿBÿSÿTÿRÿbÿcÿWÿLÿOÿiÿ]ÿTÿ@ÿ3ÿ2ÿVÿvÿ|ÿ~ÿpÿwÿ|ÿhÿgÿoÿ}ÿÿrÿpÿiÿÿrÿrÿÿÿ{ÿ|ÿÿÿwÿ~ÿcÿiÿ|ÿÿÿÿÿÿÿsÿbÿmÿ}ÿwÿ~ÿÿzÿtÿÿÿÿvÿ~ÿwÿnÿtÿÿÿÿÿÿ}ÿÿmÿpÿqÿyÿÿÿÿÿmÿlÿqÿtÿlÿUÿrÿnÿwÿpÿpÿhÿeÿ~ÿvÿsÿpÿzÿtÿuÿÿxÿuÿvÿÿÿoÿÿÿyÿzÿÿwÿoÿqÿwÿÿÿuÿ~ÿ{ÿmÿÿ}ÿÿrÿ{ÿÿÿÿkÿpÿqÿqÿrÿsÿlÿfÿuÿpÿvÿÿyÿÿÿvÿwÿÿÿ{ÿzÿÿ~ÿxÿoÿnÿpÿkÿhÿnÿYÿ|ÿ}ÿ|ÿ|ÿtÿ|ÿÿwÿvÿxÿÿÿ}ÿuÿzÿvÿnÿwÿÿmÿyÿkÿÿÿzÿuÿÿuÿyÿuÿuÿxÿjÿmÿ}ÿÿqÿrÿ{ÿqÿrÿÿyÿ|ÿsÿ{ÿtÿsÿvÿrÿkÿdÿkÿzÿxÿoÿbÿmÿÿqÿÿvÿmÿoÿqÿqÿsÿzÿÿoÿrÿzÿqÿrÿuÿ|ÿuÿrÿWÿ}ÿÿÿzÿkÿpÿzÿzÿyÿuÿsÿwÿzÿzÿpÿjÿtÿvÿXÿEÿrÿsÿzÿeÿbÿaÿxÿfÿ|ÿvÿtÿyÿyÿvÿwÿÿ{ÿ`ÿmÿÿ|ÿÿtÿhÿlÿsÿ]ÿoÿÿÿÿsÿvÿÿgÿlÿrÿcÿtÿyÿ}ÿÿtÿfÿdÿpÿsÿmÿjÿYÿ^ÿpÿlÿeÿjÿqÿqÿlÿfÿwÿjÿcÿdÿkÿwÿrÿjÿsÿuÿyÿxÿsÿqÿuÿ{ÿbÿtÿrÿxÿÿÿyÿ~ÿÿxÿ}ÿÿyÿlÿkÿuÿyÿsÿwÿÿvÿvÿwÿrÿ}ÿrÿÿmÿnÿjÿ]ÿxÿÿvÿÿ\ÿcÿqÿuÿiÿoÿyÿtÿrÿrÿtÿsÿsÿkÿmÿvÿoÿmÿÿÿvÿsÿqÿhÿrÿoÿnÿfÿnÿsÿqÿyÿvÿ{ÿ}ÿzÿvÿfÿgÿxÿvÿsÿrÿdÿ^ÿcÿ`ÿqÿkÿ}ÿgÿ}ÿoÿtÿrÿlÿgÿqÿÿxÿhÿpÿmÿhÿbÿnÿ|ÿvÿvÿvÿ{ÿ|ÿkÿyÿkÿlÿaÿYÿdÿaÿaÿuÿÿiÿgÿiÿfÿfÿeÿ_ÿlÿ_ÿ^ÿyÿyÿgÿfÿlÿuÿtÿkÿkÿnÿnÿbÿqÿlÿiÿvÿzÿcÿ`ÿoÿVÿwÿ}ÿfÿ^ÿzÿqÿWÿhÿhÿ}ÿÿzÿsÿmÿhÿ_ÿ`ÿiÿoÿhÿ`ÿ`ÿ]ÿkÿwÿ{ÿÿ`ÿsÿYÿcÿdÿeÿ~ÿrÿwÿcÿzÿgÿrÿpÿgÿhÿ`ÿcÿaÿiÿiÿjÿjÿcÿcÿeÿkÿiÿgÿmÿfÿmÿmÿaÿ_ÿwÿeÿpÿwÿtÿlÿgÿbÿiÿjÿoÿjÿ|ÿ^ÿkÿgÿaÿnÿpÿhÿqÿqÿkÿoÿcÿXÿZÿYÿ]ÿoÿqÿaÿfÿiÿ_ÿ^ÿiÿ_ÿ_ÿ`ÿfÿjÿcÿhÿ`ÿ`ÿ`ÿeÿkÿnÿ]ÿ_ÿxÿdÿcÿaÿmÿrÿuÿgÿVÿaÿsÿrÿmÿkÿrÿeÿdÿvÿkÿlÿrÿkÿnÿ`ÿ\ÿbÿfÿiÿjÿoÿvÿqÿZÿUÿbÿgÿZÿjÿkÿUÿ`ÿHÿNÿvÿuÿkÿ_ÿtÿZÿcÿ]ÿSÿWÿ_ÿhÿoÿlÿdÿcÿaÿgÿhÿcÿ_ÿbÿ`ÿ^ÿ]ÿ]ÿ_ÿSÿTÿTÿVÿPÿ\ÿeÿYÿqÿ]ÿ_ÿXÿSÿZÿ]ÿXÿ\ÿuÿaÿPÿ[ÿiÿeÿZÿeÿeÿeÿ^ÿhÿcÿdÿUÿWÿeÿmÿZÿIÿOÿYÿcÿRÿTÿ]ÿ^ÿ\ÿNÿYÿ_ÿ[ÿUÿGÿKÿ^ÿ]ÿ]ÿjÿPÿlÿhÿXÿHÿIÿNÿeÿVÿiÿeÿVÿnÿsÿ\ÿQÿSÿzÿpÿcÿqÿ\ÿgÿkÿkÿzÿlÿoÿsÿgÿcÿSÿaÿwÿtÿoÿfÿhÿqÿsÿmÿfÿpÿeÿVÿeÿsÿsÿqÿyÿuÿiÿdÿeÿ^ÿjÿjÿuÿhÿhÿfÿnÿbÿlÿyÿlÿpÿiÿqÿfÿZÿXÿfÿVÿjÿXÿ]ÿ}ÿxÿbÿlÿ_ÿgÿoÿaÿoÿgÿhÿsÿoÿhÿiÿfÿbÿdÿ\ÿ[ÿfÿjÿbÿ\ÿmÿwÿmÿgÿYÿXÿkÿaÿaÿfÿjÿdÿbÿ_ÿbÿnÿvÿgÿeÿdÿsÿkÿoÿfÿwÿiÿjÿyÿdÿ\ÿ_ÿWÿhÿeÿrÿ{ÿ]ÿlÿwÿfÿNÿVÿ>ÿZÿ\ÿ`ÿbÿkÿgÿkÿlÿuÿ{ÿyÿwÿgÿYÿfÿgÿgÿkÿmÿlÿ^ÿ^ÿcÿfÿqÿjÿeÿjÿiÿhÿjÿoÿeÿnÿxÿmÿqÿmÿÿdÿsÿvÿrÿtÿmÿmÿtÿqÿTÿVÿ`ÿnÿuÿyÿwÿiÿnÿuÿiÿbÿRÿJÿbÿ^ÿ_ÿjÿhÿiÿtÿMÿTÿfÿsÿvÿgÿ[ÿfÿkÿkÿxÿqÿkÿqÿyÿhÿTÿ]ÿ_ÿSÿ]ÿjÿcÿ`ÿdÿfÿlÿiÿhÿaÿgÿoÿVÿgÿoÿfÿkÿrÿeÿ_ÿ]ÿtÿiÿ`ÿxÿrÿsÿeÿWÿgÿUÿoÿ^ÿpÿaÿcÿbÿaÿ\ÿwÿ~ÿeÿjÿ]ÿhÿgÿfÿ[ÿTÿ_ÿxÿpÿhÿWÿiÿaÿeÿZÿfÿcÿcÿhÿ^ÿdÿfÿmÿoÿtÿlÿaÿ[ÿgÿsÿgÿmÿyÿiÿdÿkÿlÿhÿdÿrÿwÿtÿjÿqÿ`ÿnÿeÿiÿfÿpÿzÿÿÿeÿnÿdÿoÿqÿcÿsÿ\ÿVÿcÿ`ÿOÿdÿmÿpÿ\ÿqÿsÿdÿgÿiÿpÿbÿxÿiÿ]ÿcÿdÿcÿnÿhÿuÿ{ÿpÿgÿkÿuÿgÿeÿdÿcÿbÿ^ÿYÿaÿnÿrÿxÿqÿcÿdÿgÿ^ÿZÿcÿkÿrÿsÿjÿmÿpÿ[ÿ[ÿvÿuÿOÿQÿoÿcÿnÿfÿdÿlÿjÿrÿkÿaÿkÿrÿkÿbÿaÿcÿqÿdÿiÿeÿaÿnÿ^ÿOÿ|ÿoÿnÿdÿ^ÿiÿÿjÿwÿVÿXÿYÿkÿnÿlÿ\ÿ_ÿ[ÿ_ÿ]ÿdÿjÿgÿ`ÿgÿiÿlÿjÿlÿqÿlÿaÿ^ÿlÿkÿmÿrÿ]ÿYÿ[ÿ_ÿjÿxÿiÿbÿPÿeÿoÿnÿgÿcÿWÿVÿzÿhÿeÿcÿaÿ_ÿ\ÿlÿaÿwÿ~ÿÿcÿsÿnÿlÿiÿ]ÿpÿpÿaÿ|ÿlÿqÿiÿQÿ`ÿ\ÿjÿWÿiÿcÿXÿdÿyÿ}ÿÿyÿ]ÿ\ÿjÿdÿYÿ`ÿjÿsÿgÿYÿ_ÿUÿSÿjÿeÿbÿcÿLÿQÿ\ÿaÿkÿVÿYÿbÿnÿlÿ`ÿ]ÿ]ÿoÿ[ÿiÿbÿdÿaÿcÿfÿmÿlÿiÿdÿlÿmÿdÿmÿuÿuÿYÿ\ÿaÿjÿtÿ[ÿvÿ[ÿYÿjÿ^ÿmÿzÿrÿpÿhÿYÿcÿlÿeÿaÿ]ÿaÿeÿcÿfÿeÿ^ÿbÿpÿnÿdÿ^ÿbÿmÿhÿlÿmÿqÿ_ÿYÿdÿTÿZÿ^ÿ_ÿaÿbÿmÿbÿqÿrÿoÿgÿZÿjÿWÿtÿuÿxÿdÿuÿqÿeÿwÿjÿkÿlÿhÿeÿcÿaÿdÿrÿhÿbÿZÿUÿcÿ[ÿWÿhÿkÿlÿmÿgÿhÿhÿ\ÿdÿuÿpÿeÿYÿiÿZÿhÿqÿyÿqÿmÿpÿÿnÿjÿoÿiÿhÿbÿrÿaÿXÿjÿnÿmÿrÿlÿvÿ{ÿqÿrÿxÿ]ÿ`ÿUÿeÿmÿdÿmÿsÿtÿ^ÿWÿhÿjÿkÿ{ÿwÿhÿkÿjÿqÿsÿkÿtÿ{ÿlÿkÿpÿÿjÿjÿeÿnÿiÿjÿjÿuÿqÿmÿqÿhÿbÿqÿXÿVÿoÿnÿmÿvÿ`ÿlÿsÿmÿjÿmÿoÿrÿpÿpÿmÿlÿlÿ`ÿbÿgÿgÿhÿ^ÿcÿ}ÿÿpÿvÿ|ÿoÿmÿvÿrÿfÿiÿgÿnÿxÿjÿXÿiÿ{ÿoÿpÿpÿeÿpÿUÿnÿ]ÿgÿlÿcÿdÿqÿzÿgÿbÿnÿjÿvÿpÿhÿkÿmÿmÿlÿfÿ^ÿaÿpÿÿxÿtÿ~ÿnÿfÿ^ÿQÿfÿ|ÿZÿYÿpÿqÿtÿbÿtÿ{ÿbÿsÿuÿÿrÿfÿXÿHÿ^ÿwÿÿvÿpÿvÿkÿaÿhÿgÿgÿsÿsÿqÿtÿrÿ_ÿ]ÿpÿqÿtÿoÿkÿmÿeÿjÿhÿnÿtÿÿiÿoÿhÿaÿsÿdÿiÿxÿwÿ{ÿ|ÿ~ÿuÿoÿzÿpÿfÿbÿYÿaÿnÿpÿiÿpÿsÿqÿmÿ{ÿrÿeÿWÿ}ÿqÿZÿÿmÿdÿ]ÿuÿiÿÿmÿÿoÿqÿrÿdÿoÿqÿyÿzÿzÿsÿeÿaÿhÿpÿfÿiÿÿÿ|ÿeÿsÿsÿiÿiÿiÿpÿhÿÿyÿwÿnÿ~ÿvÿrÿoÿiÿoÿkÿpÿgÿkÿlÿvÿqÿqÿ{ÿwÿuÿjÿlÿmÿkÿnÿ{ÿnÿtÿrÿhÿ^ÿoÿoÿtÿcÿlÿqÿvÿlÿxÿ}ÿsÿlÿiÿtÿrÿkÿlÿzÿÿtÿqÿsÿrÿxÿvÿÿÿÿ|ÿrÿ{ÿ}ÿÿjÿÿuÿfÿmÿxÿqÿ{ÿvÿ|ÿzÿpÿxÿÿxÿtÿvÿpÿfÿhÿyÿrÿsÿxÿlÿÿxÿtÿpÿuÿtÿyÿ|ÿÿzÿzÿ|ÿoÿlÿoÿkÿkÿpÿrÿvÿsÿlÿpÿuÿ{ÿnÿwÿÿNÿåþ[ÿhÿzÿÿsÿtÿyÿÿ}ÿ}ÿ}ÿÿÿ~ÿÿ}ÿzÿxÿ{ÿ}ÿzÿpÿ}ÿkÿ}ÿxÿÿÿÿÿÿuÿ{ÿ|ÿxÿdÿ_ÿlÿwÿsÿpÿyÿxÿoÿqÿrÿÿÿÿkÿxÿlÿoÿmÿyÿkÿ\ÿlÿkÿoÿnÿpÿjÿpÿvÿxÿÿ~ÿbÿuÿÿÿÿÿÿoÿiÿrÿrÿwÿÿÿÿxÿtÿlÿkÿpÿ}ÿÿsÿ|ÿÿ}ÿvÿtÿ~ÿ|ÿÿÿzÿuÿÿÿÿ|ÿÿÿÿzÿwÿ|ÿ{ÿzÿÿÿyÿmÿkÿ{ÿuÿxÿÿnÿÿÿfÿjÿÿ|ÿÿÿvÿoÿzÿ~ÿwÿtÿÿÿzÿ~ÿÿpÿÿÿÿvÿ<ÿLþïýµþdÿvÿpÿzÿÿÿxÿ{ÿtÿÿ~ÿ|ÿÿÿÿwÿvÿxÿuÿyÿÿÿÿÿÿzÿÿÿvÿaÿÿÿÿÿÿÿÿuÿyÿtÿyÿÿ~ÿÿÿÿÿÿÿÿwÿÿÿÿÿÿÿ{ÿÿÿ~ÿÿÿÿÿÿÿÿÿÿÿÿ ÿÿ}ÿ|ÿÿÿ~ÿÿÿÿÿÿ|ÿ}ÿzÿÿ{ÿÿÿÿÿÿÿÿÿÿuÿnÿzÿzÿrÿÿÿÿÿwÿtÿyÿwÿÿÿÿÿÿÿÿÿÿÿÿÿÿÿÿÿÿxÿ|ÿÿÿÿÿÿÿÿÿxÿÿÿÿÿÿÿÿÿÿÿÿÿÿÿÿÿÿÿÿÿÿÿÿÿÿÿÿÿÿ}ÿ}ÿÿzÿÿÿÿÿÿÿÿÿÿÿ|ÿÿÿ¢ÿÿ}ÿÿÿvÿPÿFÿ\ÿyÿÿÿÿÿÿÿÿÿÿÿÿxÿuÿoÿDÿÿþóþ.ÿkÿzÿ~ÿÿÿzÿ|ÿtÿyÿ}ÿ~ÿÿÿpÿlÿsÿ|ÿvÿaÿlÿÿmÿlÿ\ÿMÿWÿdÿkÿmÿ]ÿTÿeÿmÿxÿdÿQÿNÿVÿaÿVÿ5ÿ.ÿCÿ?ÿ3ÿFÿ/ÿÿÿÿÿìþØþÒþ²þþ¢þþbþMþTþPþ7þ7þþÚýÚýäýêýéýÙýÉýÖýÍýÐýÒýÉý¿ýÈýÜýâýÙýÖýÑýðýÕýãý»ýÃýËýÒýçý÷ýðýîýöýÝýöýþïýþ&þ$þþ0þLþHþYþhþuþþþ©þÕþâþôþÌþÜþ6ÿÿgþþÄþEÿEÿVÿjÿuÿ|ÿ|ÿhÿJÿVÿÿÿÿÿÿÿÿÿÿÿÿ§ÿÿyÿ.ÿ÷þ:ÿfÿyÿÿ ÿ§ÿªÿ¢ÿÿ«ÿÿÿÿÿ¡ÿ¡ÿÿÿ ÿÿ£ÿ£ÿ©ÿ¢ÿ©ÿªÿ¯ÿ©ÿ¢ÿ©ÿ¥ÿÿÿ¢ÿÿ¨ÿ ÿÿÿ ÿÿ ÿÿ ÿÿ¨ÿÿÿÿÿÿÿÿ¡ÿ¡ÿÿÿÿÿÿÿÿÿÿÿ¬ÿÿ¢ÿÿÿÿÿÿÿÿÿ¤ÿÿÿÿ¤ÿ¡ÿÿÿ£ÿÿ§ÿÿ¨ÿ¡ÿÿ¤ÿ¥ÿ¡ÿÿÿ ÿÿ©ÿÿÿÿÿÿÿÿÿÿÿÿÿÿÿÿÿÿ ÿ¦ÿÿ¨ÿ¢ÿ¦ÿ¡ÿÿ¦ÿ£ÿÿÿÿÿªÿ¨ÿÿÿÿÿÿqÿÿÿÿ¡ÿÿÿÿÿ¡ÿÿ¥ÿÿªÿ§ÿªÿ¬ÿ¥ÿÿÿÿÿ¤ÿRÿbÿiÿ`ÿ`ÿEÿDÿFÿ;ÿ2ÿBÿdÿ\ÿÿWÿSÿPÿIÿYÿ|ÿÿÿÿÿÿÿÿÿÿÿÿmÿÿ|ÿyÿ~ÿÿÿÿ}ÿxÿÿtÿÿÿÿ}ÿoÿhÿqÿYÿçþ%ÿlÿyÿÿÿÿÿÿvÿzÿÿÿÿÿÿÿÿÿÿÿvÿJÿQÿpÿÿÿÿÿ~ÿrÿ~ÿÿÿÿÿÿÿÿÿÿÿÿÿÿuÿyÿÿ|ÿCÿÿ9ÿ~ÿÿÿÿÿÿÿÿÿÿÿÿÿÿÿÿÿÿÿÿÿÿÿÿÿÿÿÿÿÿÿÿÿ~ÿÿÿÿÿwÿÿÿÿÿÿÿ¡ÿÿÿÿyÿÿÿÿÿÿÿÿÿÿÿÿÿÿÿÿÿ}ÿlÿoÿ`ÿoÿÿsÿlÿ{ÿÿÿÿÿÿxÿÿmÿ"ÿVÿdÿ`ÿ|ÿÿuÿXÿ ÿãþÕþ.ÿjÿgÿhÿkÿvÿvÿnÿdÿWÿQÿXÿRÿLÿTÿ6ÿ%ÿüþæþÊþµþ¦þþþþoþdþKþJþQþHþBþBþ8þ2þ7þ:þ?þ)þ;þ@þ5þPþuþpþþ´þ­þ·þ¶þ¡þ©þ¬þMþ[þþþÁþþUþþ3þþþ5þþþ%þZþþþÆþÅþ¹þÓþÿþÿÿ,ÿ:ÿ"ÿBÿGÿ8ÿIÿRÿYÿ[ÿDÿ$ÿ(ÿ<ÿ'ÿ2ÿBÿKÿTÿ8ÿ,ÿ9ÿKÿMÿLÿaÿnÿ\ÿTÿCÿVÿQÿJÿUÿ_ÿaÿfÿ_ÿZÿWÿOÿSÿ_ÿ]ÿ\ÿFÿEÿSÿ\ÿlÿÿ~ÿrÿsÿuÿnÿhÿeÿkÿÿÿoÿtÿYÿzÿwÿxÿÿÿuÿtÿtÿ~ÿ~ÿ|ÿpÿÿwÿ{ÿ}ÿ|ÿÿxÿvÿjÿhÿyÿ|ÿtÿxÿ~ÿxÿ~ÿÿzÿqÿrÿtÿÿ{ÿvÿyÿ|ÿÿÿÿgÿoÿÿuÿÿ}ÿtÿaÿfÿeÿgÿdÿ[ÿ\ÿkÿuÿiÿpÿxÿÿqÿhÿ|ÿpÿhÿtÿÿÿÿÿÿ|ÿÿÿÿxÿyÿ}ÿÿÿwÿÿzÿpÿuÿzÿzÿzÿ~ÿÿnÿnÿeÿÿ^ÿpÿxÿiÿyÿiÿrÿÿ~ÿ}ÿÿ}ÿeÿjÿlÿyÿÿÿÿ~ÿ~ÿtÿyÿyÿxÿxÿsÿ~ÿ}ÿpÿvÿyÿlÿpÿsÿ\ÿtÿkÿzÿÿsÿsÿhÿxÿÿÿÿÿoÿwÿ}ÿÿÿkÿzÿyÿwÿxÿÿÿ{ÿnÿkÿqÿoÿmÿ}ÿuÿdÿoÿnÿÿzÿÿ|ÿmÿiÿmÿÿmÿnÿnÿwÿÿ~ÿvÿiÿdÿpÿ|ÿ~ÿÿ~ÿÿÿxÿrÿÿeÿpÿÿqÿtÿ}ÿ|ÿqÿwÿwÿiÿgÿiÿwÿÿdÿyÿsÿÿzÿnÿÿuÿzÿÿÿyÿhÿeÿyÿsÿjÿnÿkÿlÿeÿRÿkÿrÿfÿfÿcÿeÿvÿhÿÿvÿwÿ}ÿÿ{ÿqÿrÿkÿkÿnÿhÿpÿwÿrÿwÿwÿÿÿoÿÿzÿÿ|ÿqÿkÿoÿyÿpÿuÿsÿhÿkÿzÿwÿiÿoÿlÿsÿnÿfÿwÿyÿmÿvÿÿfÿhÿyÿmÿrÿnÿgÿdÿiÿoÿuÿmÿlÿyÿ~ÿ}ÿqÿwÿnÿuÿnÿqÿjÿ{ÿrÿvÿ~ÿqÿvÿyÿÿvÿkÿcÿiÿqÿuÿtÿsÿyÿvÿkÿpÿÿÿeÿyÿpÿfÿtÿrÿgÿÿtÿtÿlÿrÿoÿqÿqÿiÿuÿuÿwÿwÿsÿ|ÿuÿrÿoÿfÿrÿ{ÿsÿ~ÿÿ~ÿxÿiÿoÿ{ÿwÿpÿxÿtÿuÿwÿwÿvÿzÿxÿtÿnÿsÿ|ÿyÿzÿuÿgÿlÿoÿqÿrÿtÿ{ÿÿhÿZÿpÿpÿsÿyÿvÿpÿjÿxÿÿrÿoÿ}ÿ}ÿpÿkÿgÿcÿdÿfÿmÿmÿqÿ{ÿqÿdÿYÿUÿiÿ[ÿrÿuÿrÿmÿcÿdÿfÿgÿcÿxÿdÿaÿpÿ|ÿwÿeÿjÿ{ÿwÿgÿ_ÿgÿrÿqÿxÿmÿnÿmÿ|ÿiÿoÿkÿWÿ{ÿnÿdÿmÿdÿ~ÿhÿaÿrÿmÿfÿkÿbÿkÿfÿdÿxÿ{ÿxÿrÿgÿiÿhÿjÿaÿ\ÿbÿ_ÿrÿdÿ_ÿyÿgÿÿÿdÿ^ÿiÿhÿpÿkÿcÿfÿ_ÿjÿxÿfÿ[ÿ^ÿiÿ`ÿ[ÿdÿkÿjÿrÿyÿlÿhÿmÿoÿfÿlÿ_ÿhÿvÿrÿuÿwÿcÿOÿeÿmÿnÿkÿiÿoÿqÿhÿeÿnÿiÿvÿrÿhÿnÿiÿiÿpÿfÿgÿqÿlÿcÿhÿnÿnÿjÿXÿYÿfÿhÿlÿbÿoÿpÿmÿvÿ\ÿeÿgÿfÿ{ÿxÿkÿxÿsÿmÿeÿcÿ~ÿÿlÿcÿtÿhÿcÿZÿ^ÿlÿXÿYÿdÿbÿmÿpÿbÿZÿlÿnÿaÿhÿjÿ`ÿpÿlÿeÿdÿiÿ]ÿnÿhÿ]ÿTÿgÿYÿ`ÿeÿmÿkÿ[ÿtÿYÿ]ÿhÿaÿYÿeÿnÿfÿ`ÿ]ÿ_ÿdÿcÿhÿsÿoÿfÿeÿcÿ^ÿ\ÿYÿRÿ[ÿ_ÿYÿ\ÿ`ÿ`ÿZÿhÿRÿgÿeÿ]ÿaÿUÿWÿ^ÿiÿhÿfÿRÿ`ÿnÿbÿfÿfÿWÿ^ÿuÿ[ÿQÿPÿEÿaÿdÿ`ÿMÿDÿTÿ^ÿ[ÿZÿSÿLÿRÿVÿUÿZÿfÿcÿYÿ\ÿKÿOÿ\ÿXÿYÿjÿDÿXÿ_ÿPÿZÿbÿiÿ\ÿ_ÿPÿdÿaÿZÿ]ÿwÿ`ÿgÿpÿXÿiÿÿ}ÿnÿkÿdÿwÿzÿÿhÿZÿgÿiÿuÿÿiÿgÿpÿmÿeÿ_ÿlÿzÿkÿcÿsÿuÿtÿÿ|ÿ[ÿdÿjÿdÿeÿfÿfÿfÿdÿfÿiÿdÿwÿfÿ`ÿoÿlÿÿdÿ_ÿaÿZÿ[ÿgÿcÿfÿuÿxÿqÿoÿiÿkÿtÿhÿrÿlÿeÿrÿlÿmÿgÿfÿfÿcÿ^ÿ\ÿ_ÿfÿdÿ\ÿdÿjÿhÿhÿdÿhÿgÿhÿnÿtÿtÿ_ÿ\ÿjÿkÿrÿhÿcÿcÿqÿhÿÿzÿeÿoÿhÿgÿjÿ_ÿrÿRÿeÿhÿoÿmÿkÿ\ÿqÿÿcÿjÿNÿEÿbÿoÿhÿhÿbÿqÿyÿnÿmÿpÿjÿÿÿoÿuÿxÿwÿmÿfÿsÿkÿQÿdÿpÿcÿoÿnÿlÿhÿeÿ]ÿOÿhÿjÿiÿfÿxÿlÿoÿbÿiÿjÿ_ÿbÿÿpÿ`ÿ_ÿlÿ]ÿÿ~ÿqÿ|ÿjÿtÿgÿeÿiÿRÿaÿqÿaÿhÿ]ÿhÿxÿqÿ[ÿ*ÿ:ÿ\ÿwÿoÿdÿjÿdÿcÿeÿrÿpÿXÿgÿpÿ^ÿ_ÿgÿiÿYÿRÿ\ÿhÿzÿgÿcÿdÿ[ÿoÿuÿfÿjÿaÿfÿkÿXÿkÿaÿpÿoÿbÿaÿYÿnÿsÿrÿXÿfÿkÿoÿqÿbÿ^ÿlÿHÿLÿÿcÿÿyÿwÿ_ÿWÿgÿaÿXÿkÿZÿ_ÿhÿoÿ{ÿ}ÿ\ÿdÿnÿpÿmÿdÿgÿaÿ\ÿjÿhÿ`ÿwÿjÿZÿ`ÿdÿRÿKÿ_ÿgÿlÿnÿjÿoÿnÿfÿ^ÿZÿjÿeÿfÿdÿnÿdÿkÿgÿeÿ^ÿ\ÿzÿrÿoÿ`ÿxÿgÿjÿbÿqÿcÿeÿjÿ\ÿ|ÿcÿRÿbÿsÿsÿnÿmÿjÿkÿdÿaÿ]ÿfÿbÿpÿ|ÿxÿnÿ^ÿoÿWÿjÿlÿ_ÿ^ÿfÿjÿmÿ\ÿbÿmÿvÿlÿ`ÿnÿtÿtÿtÿgÿ_ÿhÿgÿnÿoÿWÿgÿyÿpÿlÿcÿgÿdÿjÿoÿgÿsÿgÿlÿgÿfÿ~ÿfÿjÿiÿsÿaÿÿ^ÿ^ÿdÿhÿdÿCÿ|ÿaÿeÿqÿeÿjÿ\ÿlÿpÿmÿhÿ^ÿ|ÿqÿqÿzÿeÿTÿeÿdÿjÿ\ÿaÿUÿ^ÿkÿjÿqÿ_ÿ[ÿ]ÿYÿmÿxÿsÿfÿhÿyÿsÿoÿxÿvÿuÿqÿ^ÿ\ÿ_ÿRÿYÿtÿiÿcÿtÿqÿYÿYÿxÿZÿ]ÿiÿmÿ`ÿRÿXÿeÿvÿVÿlÿgÿuÿiÿiÿhÿwÿbÿkÿ~ÿwÿvÿjÿZÿrÿpÿ`ÿPÿNÿiÿgÿhÿ`ÿsÿkÿdÿPÿVÿhÿuÿuÿ]ÿUÿ[ÿ_ÿaÿeÿlÿnÿpÿoÿgÿVÿ^ÿuÿfÿlÿpÿ`ÿ_ÿZÿ^ÿ`ÿfÿfÿ`ÿfÿnÿcÿaÿ`ÿkÿWÿbÿpÿnÿ_ÿZÿgÿoÿoÿZÿPÿfÿiÿiÿjÿqÿxÿnÿhÿ_ÿ^ÿqÿ\ÿnÿbÿfÿgÿ[ÿrÿuÿmÿmÿfÿdÿkÿuÿeÿ^ÿ^ÿ\ÿdÿnÿlÿhÿeÿjÿnÿaÿbÿTÿSÿgÿlÿpÿqÿnÿZÿVÿ_ÿTÿmÿhÿ_ÿ]ÿxÿmÿWÿmÿeÿmÿ[ÿ]ÿ\ÿ^ÿrÿnÿjÿhÿ_ÿgÿbÿqÿyÿpÿiÿkÿlÿcÿeÿfÿuÿqÿeÿeÿ`ÿkÿfÿhÿnÿiÿmÿnÿkÿmÿjÿ_ÿcÿrÿvÿhÿfÿmÿcÿcÿdÿXÿmÿ_ÿmÿjÿwÿeÿ~ÿoÿ]ÿtÿÿlÿnÿpÿZÿeÿUÿSÿmÿÿ~ÿkÿ`ÿiÿWÿkÿxÿfÿnÿsÿqÿjÿgÿbÿnÿsÿhÿkÿtÿnÿnÿxÿoÿoÿoÿrÿ~ÿ~ÿdÿdÿnÿ^ÿfÿuÿnÿxÿkÿpÿoÿmÿpÿxÿmÿhÿlÿeÿUÿlÿaÿhÿoÿoÿsÿyÿvÿgÿXÿnÿsÿgÿaÿjÿlÿiÿfÿfÿmÿeÿZÿdÿmÿtÿrÿiÿiÿfÿ\ÿwÿ|ÿlÿ`ÿ^ÿtÿmÿlÿwÿpÿkÿmÿoÿlÿTÿhÿjÿaÿiÿmÿfÿYÿYÿmÿuÿÿvÿfÿjÿjÿnÿqÿqÿmÿeÿjÿlÿfÿtÿ{ÿfÿ[ÿsÿiÿjÿbÿoÿlÿdÿiÿ~ÿ^ÿkÿWÿAÿyÿzÿeÿhÿuÿsÿoÿuÿnÿYÿNÿCÿdÿvÿ}ÿpÿfÿkÿnÿlÿnÿrÿtÿzÿzÿpÿnÿwÿvÿiÿjÿuÿnÿaÿlÿhÿaÿtÿoÿoÿpÿfÿiÿjÿoÿuÿ{ÿgÿsÿÿÿqÿzÿwÿrÿmÿwÿtÿmÿwÿwÿvÿtÿiÿkÿkÿoÿoÿvÿ^ÿKÿVÿmÿÿcÿeÿÿ`ÿcÿ~ÿtÿsÿwÿ_ÿaÿoÿvÿÿtÿhÿwÿkÿfÿkÿmÿjÿdÿoÿ}ÿwÿoÿuÿrÿpÿkÿpÿsÿiÿsÿÿqÿhÿsÿhÿwÿiÿoÿ{ÿkÿwÿqÿkÿlÿvÿkÿpÿlÿpÿmÿlÿvÿrÿyÿqÿpÿhÿcÿjÿsÿyÿkÿhÿaÿZÿpÿ{ÿuÿ\ÿyÿoÿtÿkÿpÿ{ÿvÿrÿiÿhÿuÿqÿqÿqÿkÿxÿzÿÿwÿxÿvÿ~ÿzÿÿeÿfÿ|ÿ{ÿÿlÿlÿnÿvÿÿ|ÿ{ÿÿsÿuÿrÿhÿvÿÿÿwÿÿxÿoÿqÿzÿtÿpÿxÿ{ÿÿyÿqÿkÿrÿhÿmÿtÿwÿÿÿÿwÿuÿtÿrÿqÿuÿxÿvÿyÿlÿuÿÿÿ|ÿyÿqÿiÿÿrÿmÿiÿgÿÿwÿÿÿuÿnÿjÿdÿmÿyÿ~ÿ}ÿvÿvÿÿÿÿtÿkÿÿÿoÿlÿÿsÿzÿÿ~ÿyÿ|ÿwÿaÿZÿgÿxÿyÿ{ÿÿnÿrÿ|ÿvÿÿÿ}ÿ~ÿeÿtÿhÿlÿ}ÿzÿuÿfÿkÿnÿnÿmÿqÿwÿÿÿfÿfÿhÿaÿoÿnÿpÿÿtÿ~ÿkÿuÿjÿÿÿÿÿpÿxÿsÿlÿvÿÿÿ|ÿoÿÿÿÿÿzÿvÿÿÿÿwÿ{ÿrÿzÿ}ÿÿxÿÿ}ÿoÿ}ÿuÿtÿÿÿ|ÿxÿÿÿÿÿÿxÿvÿÿÿsÿtÿÿ~ÿÿÿuÿwÿÿÿ~ÿvÿÿÿÿsÿ{ÿ{ÿÿqÿlÿOÿéþßþ8ÿyÿÿvÿwÿÿÿyÿÿpÿ|ÿÿwÿÿÿÿ{ÿxÿ|ÿuÿyÿÿÿÿÿÿqÿuÿ~ÿ|ÿ|ÿÿÿÿ{ÿÿÿtÿnÿuÿ~ÿÿÿyÿÿÿtÿvÿÿÿzÿÿÿÿÿÿÿ|ÿuÿyÿ~ÿwÿÿÿÿÿÿÿÿzÿ~ÿÿÿÿÿÿÿÿ~ÿÿÿ}ÿÿ}ÿÿÿ}ÿvÿÿ~ÿÿÿÿÿÿÿwÿ|ÿÿnÿvÿxÿ~ÿxÿÿÿÿÿyÿoÿuÿzÿÿÿÿÿÿÿÿÿÿÿÿÿÿÿÿÿÿÿÿÿwÿtÿÿÿÿÿÿÿÿ}ÿÿÿÿ{ÿ|ÿÿÿÿÿÿÿÿÿÿÿÿÿÿÿÿÿÿÿÿÿÿ¥ÿÿÿÿÿyÿ}ÿÿÿÿÿÿ ÿÿyÿÿÿÿÿÿÿÿwÿcÿ>ÿ.ÿNÿyÿÿÿÿÿÿÿÿÿÿÿÿÿÿxÿ8ÿèþÛþÿaÿÿÿÿÿÿÿ~ÿÿ|ÿyÿÿÿÿÿ|ÿÿrÿfÿiÿxÿÿ{ÿjÿ^ÿgÿrÿoÿrÿfÿXÿUÿ[ÿkÿbÿSÿUÿ_ÿcÿTÿ<ÿ>ÿNÿ3ÿ1ÿ-ÿ=ÿÿþþÿÿòþÚþØþ¾þþwþ}þqþgþGþGþ0þ:þþðýðýíýîýòýÉýÒýæýÓýÔýÛýÏý¼ýÇýãýèýäýòýÉýäýÙýØýÁýÓýÏýØýâýâýäýÕýÒýöýçýàýåýþþþ	þ
þ$þLþ]þiþ_þ~þþ°þÄþÊþßþÂþÒþ1ÿÿxþBþÕþEÿQÿbÿgÿoÿzÿÿÿÿÿÿ¢ÿÿÿÿÿÿÿÿÿÿÿÿÿVÿ.ÿHÿxÿÿÿ¡ÿ£ÿ ÿÿÿ®ÿ£ÿÿÿÿÿÿÿ ÿÿ£ÿ¦ÿÿÿ£ÿ£ÿÿÿÿÿÿÿÿ¬ÿÿÿ£ÿ©ÿÿÿÿÿ©ÿ£ÿ¦ÿÿ¢ÿÿÿÿÿÿÿÿÿÿÿÿ ÿ§ÿ¥ÿ¨ÿ¤ÿÿÿ©ÿÿ¦ÿ¹ÿ¤ÿÿÿÿ}ÿÿÿÿ¶ÿÿÿÿÿ ÿÿÿ§ÿÿ¦ÿ ÿªÿ¡ÿ ÿ¥ÿ¡ÿÿ¤ÿÿÿ©ÿ±ÿ¨ÿÿÿ¡ÿ¡ÿ¢ÿÿÿÿÿÿÿÿÿ¡ÿÿÿ¢ÿÿÿÿ¤ÿ¤ÿ¡ÿ£ÿªÿ§ÿÿªÿÿ¢ÿ¨ÿ¥ÿÿÿ¢ÿ«ÿ£ÿÿ ÿÿ¦ÿ¢ÿªÿ«ÿ¡ÿÿÿ¡ÿªÿÿªÿ¡ÿ¡ÿªÿ¢ÿÿÿÿÿ£ÿPÿjÿhÿ^ÿYÿIÿ;ÿ?ÿDÿ@ÿLÿ^ÿNÿlÿ]ÿUÿTÿ\ÿhÿxÿÿÿÿzÿyÿ|ÿÿÿÿÿÿqÿÿ}ÿqÿÿÿÿÿÿsÿÿÿÿÿÿsÿkÿuÿsÿSÿÿQÿ~ÿÿÿ}ÿÿÿvÿrÿÿ©ÿÿÿÿÿzÿÿÿÿÿgÿ5ÿXÿ|ÿÿÿÿÿÿjÿsÿÿyÿÿÿÿÿÿÿÿÿÿwÿÿÿÿÿ|ÿkÿ<ÿÿeÿÿÿÿÿÿÿÿÿÿÿÿÿ}ÿÿÿÿÿÿÿÿxÿÿÿ¤ÿÿÿÿÿÿÿÿÿÿÿÿÿÿÿÿÿÿÿÿÿÿÿÿÿÿÿÿÿÿÿÿÿÿÿÿÿÿÿÿÿÿÿ~ÿlÿiÿÿÿÿÿ|ÿÿÿÿÿ~ÿÿÿjÿ2ÿtÿvÿmÿ}ÿ{ÿwÿtÿfÿ=ÿúþúþkÿfÿdÿdÿiÿmÿcÿXÿPÿIÿKÿJÿPÿ$ÿ,ÿÿéþÚþÅþ´þþþþzþkþbþ\þaþMþEþFþSþPþ@þ9þ7þ+þ+þMþ<þþ@þIþYþlþþþþþqþ¦þþ+þþtþeþþþdþþ2þþaþþàý%þ)þKþþþ·þºþ¶þÙþÿÿÿ ÿ-ÿÿEÿDÿ/ÿAÿBÿFÿOÿFÿ3ÿ0ÿ6ÿ1ÿFÿZÿ_ÿKÿEÿ)ÿGÿUÿXÿXÿHÿ?ÿUÿ`ÿ>ÿWÿCÿMÿPÿaÿTÿIÿ@ÿKÿQÿOÿVÿYÿ\ÿ_ÿXÿYÿ`ÿOÿ[ÿrÿpÿvÿxÿlÿjÿ|ÿÿvÿoÿÿÿvÿ~ÿÿÿpÿmÿÿÿÿ|ÿtÿ{ÿÿ~ÿzÿlÿsÿtÿvÿyÿqÿqÿrÿoÿvÿÿ{ÿ{ÿxÿ|ÿ~ÿÿÿhÿÿÿÿÿÿvÿwÿÿwÿuÿvÿ~ÿÿfÿÿtÿmÿrÿtÿ|ÿjÿiÿnÿkÿzÿtÿOÿ{ÿÿ|ÿtÿuÿvÿgÿkÿ|ÿ|ÿÿÿÿÿtÿ|ÿÿÿ{ÿxÿÿÿÿyÿÿ}ÿsÿmÿoÿ{ÿÿÿÿÿ{ÿoÿfÿRÿvÿÿiÿhÿÿyÿÿ~ÿ|ÿÿÿ{ÿvÿ{ÿÿÿÿoÿtÿÿÿ|ÿlÿfÿiÿiÿuÿ~ÿuÿ}ÿÿuÿyÿ{ÿtÿpÿuÿ~ÿÿnÿkÿnÿÿ|ÿ|ÿÿÿ}ÿnÿkÿÿÿoÿÿiÿ[ÿÿwÿtÿlÿyÿjÿpÿ|ÿxÿmÿjÿsÿ{ÿ|ÿÿvÿyÿwÿ|ÿqÿuÿ~ÿdÿvÿ|ÿzÿzÿÿ{ÿmÿpÿ|ÿ|ÿyÿzÿlÿtÿÿkÿ|ÿÿkÿ|ÿyÿÿqÿtÿ|ÿ}ÿuÿtÿrÿqÿ|ÿzÿoÿÿ~ÿxÿxÿÿkÿvÿÿsÿÿxÿwÿmÿvÿ~ÿyÿzÿ~ÿvÿoÿoÿmÿtÿsÿuÿaÿcÿcÿ{ÿrÿzÿqÿvÿsÿzÿsÿnÿiÿgÿÿÿuÿsÿ~ÿjÿ]ÿhÿ|ÿtÿ|ÿ|ÿ}ÿxÿÿpÿtÿmÿsÿvÿxÿhÿaÿdÿoÿ|ÿzÿnÿeÿjÿvÿyÿ|ÿgÿcÿxÿuÿeÿkÿÿ{ÿuÿbÿaÿoÿyÿuÿsÿuÿpÿsÿÿwÿnÿsÿmÿmÿeÿÿoÿrÿnÿzÿtÿnÿhÿhÿgÿnÿiÿkÿyÿ{ÿuÿzÿ}ÿmÿcÿgÿcÿnÿgÿoÿqÿYÿmÿÿ_ÿwÿwÿpÿpÿdÿ_ÿvÿpÿrÿsÿfÿtÿ}ÿsÿtÿ|ÿwÿdÿjÿxÿrÿÿpÿtÿoÿmÿ{ÿlÿ}ÿxÿzÿsÿ{ÿqÿvÿqÿzÿzÿyÿvÿsÿqÿ{ÿÿqÿkÿoÿsÿeÿoÿtÿaÿvÿÿoÿvÿYÿ|ÿeÿkÿwÿÿnÿxÿÿwÿxÿmÿxÿ{ÿkÿrÿxÿaÿWÿgÿmÿ]ÿhÿsÿjÿrÿiÿwÿzÿkÿmÿmÿhÿiÿ~ÿlÿpÿvÿgÿrÿkÿvÿpÿqÿrÿjÿgÿmÿtÿnÿaÿkÿtÿmÿwÿnÿtÿqÿ~ÿsÿwÿgÿnÿ{ÿlÿnÿiÿrÿmÿhÿoÿmÿgÿrÿfÿdÿqÿrÿmÿzÿ}ÿvÿpÿiÿaÿWÿ`ÿoÿnÿÿiÿdÿ^ÿ|ÿkÿiÿbÿaÿÿjÿmÿeÿjÿrÿXÿ\ÿnÿdÿnÿjÿ]ÿdÿzÿhÿXÿmÿlÿgÿmÿbÿnÿvÿjÿxÿhÿkÿoÿXÿjÿ}ÿ{ÿ~ÿjÿMÿwÿpÿrÿnÿjÿjÿvÿpÿWÿiÿjÿkÿqÿqÿqÿhÿlÿvÿjÿ`ÿfÿlÿmÿaÿ`ÿoÿnÿiÿ_ÿVÿ_ÿiÿoÿÿ~ÿ|ÿ}ÿeÿiÿsÿtÿuÿÿWÿeÿ]ÿ]ÿWÿoÿiÿfÿtÿrÿZÿ[ÿlÿiÿcÿdÿWÿYÿnÿoÿ_ÿbÿiÿjÿqÿhÿgÿiÿiÿbÿbÿlÿeÿYÿYÿÿwÿpÿjÿiÿ\ÿoÿ_ÿ`ÿ^ÿfÿkÿXÿTÿgÿoÿjÿ]ÿiÿfÿVÿ^ÿ\ÿXÿeÿpÿoÿuÿrÿeÿ`ÿgÿkÿ_ÿ\ÿeÿ_ÿ]ÿeÿpÿgÿbÿZÿ^ÿVÿQÿZÿaÿ`ÿ]ÿOÿUÿ\ÿhÿnÿ\ÿlÿnÿwÿmÿbÿPÿ\ÿgÿXÿYÿZÿgÿfÿ^ÿ`ÿZÿ]ÿYÿNÿPÿ^ÿeÿWÿPÿYÿ[ÿ`ÿaÿXÿ`ÿiÿiÿUÿOÿ]ÿRÿGÿaÿ\ÿeÿZÿ]ÿXÿdÿOÿQÿ^ÿTÿBÿgÿ[ÿsÿuÿhÿfÿRÿeÿuÿuÿgÿsÿzÿhÿlÿoÿ_ÿqÿuÿnÿqÿsÿoÿfÿgÿjÿkÿfÿkÿuÿeÿ`ÿeÿ`ÿhÿsÿsÿkÿnÿhÿfÿpÿiÿkÿoÿcÿaÿbÿcÿxÿkÿhÿkÿjÿqÿhÿrÿiÿhÿmÿmÿoÿjÿmÿhÿlÿiÿcÿnÿoÿrÿpÿrÿlÿiÿcÿeÿaÿcÿmÿgÿcÿ]ÿ[ÿ`ÿ`ÿ_ÿdÿiÿiÿjÿgÿhÿiÿmÿrÿqÿvÿ_ÿcÿeÿzÿ}ÿpÿeÿpÿnÿeÿpÿpÿmÿpÿbÿhÿiÿjÿoÿkÿaÿvÿ|ÿjÿkÿlÿiÿfÿ_ÿpÿBÿKÿfÿoÿiÿxÿbÿsÿ|ÿpÿjÿlÿtÿtÿtÿlÿjÿlÿkÿdÿkÿjÿ`ÿbÿfÿmÿnÿdÿUÿeÿ{ÿnÿ\ÿiÿxÿcÿhÿnÿiÿmÿlÿgÿfÿyÿjÿiÿQÿYÿYÿiÿjÿYÿXÿsÿÿ_ÿoÿnÿjÿxÿXÿ_ÿjÿyÿ_ÿ\ÿÿnÿTÿTÿ]ÿKÿfÿgÿsÿfÿZÿ^ÿgÿuÿsÿxÿyÿkÿhÿcÿdÿhÿiÿqÿpÿ`ÿ]ÿjÿdÿlÿÿzÿdÿ[ÿfÿsÿ}ÿwÿjÿWÿkÿtÿdÿkÿaÿZÿgÿnÿmÿrÿtÿ`ÿoÿbÿ`ÿwÿVÿmÿmÿhÿaÿqÿtÿ|ÿkÿÿsÿfÿhÿwÿmÿoÿcÿZÿSÿlÿsÿuÿiÿfÿpÿwÿdÿkÿ|ÿ}ÿqÿsÿdÿ^ÿhÿkÿnÿqÿkÿTÿHÿTÿ_ÿiÿsÿ|ÿtÿhÿgÿaÿcÿiÿTÿLÿhÿjÿbÿyÿÿqÿfÿhÿZÿUÿmÿrÿÿ{ÿlÿfÿvÿgÿJÿeÿcÿtÿYÿpÿpÿjÿyÿ`ÿhÿ}ÿgÿQÿcÿiÿeÿ_ÿÿ{ÿYÿaÿeÿSÿPÿ_ÿ^ÿpÿlÿ_ÿgÿjÿbÿbÿ`ÿfÿsÿrÿsÿoÿcÿcÿmÿjÿiÿiÿcÿfÿ_ÿoÿnÿgÿeÿrÿnÿ\ÿlÿÿÿ|ÿ}ÿÿbÿÿ|ÿqÿvÿ]ÿeÿÿxÿ`ÿiÿÿjÿnÿEÿjÿvÿgÿkÿTÿcÿoÿaÿhÿvÿZÿ>ÿbÿcÿjÿoÿNÿ2ÿSÿuÿsÿgÿXÿoÿlÿfÿVÿ[ÿcÿkÿoÿoÿvÿsÿVÿRÿnÿtÿsÿÿpÿ\ÿdÿkÿnÿfÿgÿfÿaÿ`ÿQÿcÿVÿ\ÿÿrÿ[ÿSÿ\ÿVÿ_ÿZÿpÿ]ÿMÿaÿoÿnÿhÿ[ÿ_ÿ[ÿSÿHÿ\ÿaÿaÿbÿlÿfÿnÿzÿoÿSÿkÿ{ÿfÿiÿbÿ]ÿbÿYÿeÿÿyÿjÿaÿ]ÿcÿYÿTÿbÿaÿeÿ~ÿtÿ^ÿaÿcÿcÿgÿiÿhÿnÿlÿcÿaÿcÿtÿhÿmÿfÿmÿ{ÿxÿfÿhÿaÿgÿ_ÿgÿjÿwÿaÿeÿcÿrÿbÿ`ÿjÿqÿ]ÿ]ÿhÿbÿnÿeÿeÿhÿjÿnÿbÿjÿkÿmÿaÿhÿoÿjÿhÿrÿpÿfÿaÿoÿoÿhÿbÿ\ÿ_ÿkÿpÿlÿhÿjÿiÿ^ÿbÿ]ÿ\ÿ_ÿbÿmÿeÿbÿkÿjÿ^ÿ`ÿ{ÿmÿuÿcÿsÿrÿeÿsÿ_ÿ^ÿbÿZÿ\ÿ]ÿaÿuÿfÿkÿXÿ]ÿlÿiÿqÿiÿ_ÿiÿbÿfÿdÿ_ÿiÿ]ÿdÿuÿ_ÿ^ÿmÿpÿaÿcÿmÿlÿpÿfÿfÿgÿdÿkÿlÿkÿiÿ|ÿ_ÿfÿdÿjÿhÿeÿlÿ{ÿfÿoÿfÿÿsÿuÿÿ|ÿÿdÿÿ}ÿxÿkÿZÿiÿ~ÿhÿoÿzÿgÿlÿkÿZÿ\ÿiÿyÿtÿlÿiÿnÿoÿhÿlÿwÿwÿxÿÿwÿjÿpÿcÿjÿgÿcÿlÿvÿmÿWÿnÿpÿnÿkÿÿhÿ]ÿeÿbÿ^ÿ\ÿ]ÿnÿjÿmÿeÿmÿrÿqÿiÿiÿjÿVÿWÿqÿwÿfÿ^ÿfÿlÿ`ÿhÿqÿqÿqÿfÿgÿmÿmÿmÿgÿbÿaÿcÿzÿmÿkÿiÿ_ÿnÿuÿgÿjÿ~ÿoÿwÿjÿmÿZÿgÿfÿlÿoÿeÿkÿjÿrÿkÿrÿyÿdÿPÿYÿhÿfÿqÿrÿiÿkÿoÿtÿsÿlÿhÿbÿhÿsÿoÿjÿqÿwÿtÿsÿeÿsÿZÿ]ÿcÿ_ÿdÿ\ÿaÿwÿoÿwÿgÿqÿyÿrÿdÿXÿeÿnÿmÿjÿeÿhÿtÿwÿoÿmÿzÿÿwÿmÿoÿÿÿxÿiÿeÿfÿiÿpÿgÿuÿtÿoÿdÿnÿWÿtÿmÿÿuÿsÿhÿnÿwÿÿnÿiÿlÿoÿiÿoÿoÿjÿnÿwÿ~ÿ{ÿ{ÿoÿgÿrÿjÿvÿgÿbÿrÿjÿaÿsÿjÿtÿuÿÿÿwÿuÿdÿkÿÿÿÿiÿ_ÿ]ÿeÿfÿfÿjÿzÿyÿpÿoÿiÿwÿxÿpÿuÿgÿkÿhÿzÿ|ÿlÿ}ÿuÿrÿoÿqÿuÿcÿgÿwÿeÿuÿlÿeÿlÿuÿwÿvÿoÿrÿsÿoÿoÿlÿuÿuÿqÿtÿrÿuÿ}ÿÿuÿoÿVÿgÿsÿlÿaÿsÿqÿ}ÿrÿtÿoÿ{ÿ~ÿÿsÿtÿvÿvÿpÿiÿpÿpÿxÿÿrÿiÿpÿbÿxÿtÿqÿcÿqÿsÿiÿÿsÿzÿxÿxÿwÿvÿwÿzÿvÿpÿsÿwÿÿ}ÿsÿÿÿnÿoÿzÿvÿkÿtÿxÿÿuÿmÿlÿwÿwÿ{ÿuÿqÿuÿhÿnÿtÿmÿmÿxÿÿ}ÿqÿzÿ|ÿiÿwÿÿÿ}ÿÿkÿNÿ6ÿMÿoÿtÿÿxÿiÿqÿpÿqÿ|ÿ{ÿlÿpÿÿÿvÿlÿoÿ|ÿÿ}ÿsÿuÿ}ÿzÿxÿmÿÿqÿyÿÿ}ÿ}ÿÿxÿlÿeÿjÿyÿyÿxÿxÿlÿÿÿvÿpÿwÿÿÿÿÿxÿzÿÿÿ|ÿoÿ~ÿÿ}ÿ~ÿzÿmÿxÿÿqÿvÿsÿjÿ~ÿxÿtÿyÿÿtÿ{ÿuÿzÿxÿzÿÿÿ|ÿyÿwÿyÿwÿ|ÿÿÿ{ÿÿ}ÿÿÿlÿ~ÿsÿtÿ}ÿyÿ~ÿsÿwÿvÿiÿsÿÿÿrÿuÿyÿ}ÿÿuÿ}ÿxÿ{ÿÿhÿÿ¨ÿÿÿ}ÿvÿuÿqÿÿÿÿÿÿÿÿxÿÿnÿÿsÿsÿÿlÿÿÿ{ÿrÿrÿpÿoÿ|ÿÿÿyÿzÿÿÿ~ÿÿzÿÿ¢ÿ~ÿÿzÿuÿÿÿÿÿ}ÿÿ|ÿ|ÿÿÿÿÿiÿ|ÿyÿÿÿÿ|ÿrÿrÿÿÿ|ÿyÿÿÿtÿÿÿqÿÿyÿ~ÿÿÿÿÿÿÿ|ÿÿÿÿÿÿÿÿÿÿÿÿÿÿ§ÿÿÿÿÿÿÿÿÿÿÿÿÿÿÿÿoÿ}ÿÿ}ÿÿÿÿ}ÿsÿ{ÿÿÿÿ{ÿxÿÿÿÿÿ~ÿ~ÿÿ}ÿÿzÿ|ÿÿÿÿÿÿrÿÿÿÿ|ÿÿÿÿÿÿÿÿÿÿ|ÿwÿuÿÿ¡ÿ ÿÿ|ÿÿÿÿÿÿÿÿÿÿÿÿÿÿÿÿÿÿÿÿÿÿÿÿÿÿÿÿÿÿÿÿÿÿÿÿÿ¡ÿÿÿÿÿÿÿÿÿÿ~ÿÿÿÿ{ÿÿpÿJÿ8ÿKÿhÿxÿÿÿÿÿyÿÿÿÿÿÿÿÿÿPÿ"ÿ"ÿ1ÿhÿÿÿÿÿÿ}ÿyÿlÿdÿoÿ}ÿÿ|ÿzÿ|ÿÿtÿmÿjÿvÿÿÿwÿdÿjÿvÿpÿxÿqÿmÿZÿNÿeÿ\ÿLÿMÿaÿeÿTÿNÿKÿ7ÿ,ÿ9ÿ-ÿ0ÿÿÿüþÿþüþëþæþØþþzþþjþGþJþDþ4þ,þþ	þþþþüýÌýéýóýÏýÔýÌýÂýÁýÈýÓýÏýÍýåýÓýÕýêýÝýÏýôýìýÝýàýÞýÒýÍýþòýÕýØýüýøýõý	þþ þ.þ<þPþqþeþþþ¤þÀþÂþÛþ¹þ­þÿ%ÿÑþÌþ
ÿ5ÿRÿlÿoÿvÿÿÿÿÿÿÿÿ}ÿÿÿÿÿ£ÿÿÿ¢ÿÿÿÿuÿoÿÿÿÿÿÿ ÿÿÿÿ¤ÿÿ¥ÿÿÿ£ÿ£ÿ ÿ ÿ¤ÿ­ÿ­ÿÿÿÿ¦ÿ¤ÿÿÿ¢ÿ ÿ ÿ¢ÿÿ¨ÿÿ¤ÿÿÿÿÿÿ¤ÿ¦ÿ¢ÿÿÿ¡ÿÿÿÿ¢ÿÿ¤ÿ£ÿÿÿÿ¦ÿ«ÿ£ÿÿÿÿÿÿÿÿ¢ÿÿÿÿ~ÿÿÿ ÿ§ÿÿÿÿÿÿÿÿÿÿÿ«ÿ©ÿ¦ÿÿÿÿ§ÿ¤ÿÿ£ÿÿ§ÿ¬ÿ£ÿ ÿ¦ÿªÿ«ÿ©ÿÿÿ©ÿ¨ÿÿÿÿÿ¦ÿ¥ÿÿ§ÿÿÿÿ¦ÿ ÿ ÿ¦ÿ¤ÿÿ¥ÿ´ÿÿÿÿÿÿÿÿÿÿÿÿÿ©ÿªÿ§ÿ®ÿ©ÿÿ¤ÿ¡ÿÿÿÿÿÿ¡ÿ¤ÿÿ¤ÿÿÿ¢ÿLÿTÿPÿ[ÿ\ÿPÿGÿTÿYÿRÿXÿXÿ<ÿRÿeÿQÿ^ÿrÿuÿuÿ|ÿsÿÿÿwÿÿÿÿÿÿÿÿÿÿÿÿÿÿÿÿÿ}ÿÿxÿ{ÿÿyÿ}ÿ|ÿ]ÿ@ÿCÿpÿÿÿÿÿÿÿÿÿrÿÿÿÿÿÿÿÿzÿzÿÿKÿÿ_ÿÿÿÿÿÿÿÿÿ~ÿÿ{ÿÿÿÿÿÿÿÿÿÿÿÿÿÿÿÿbÿ5ÿTÿyÿÿÿzÿÿÿÿÿÿÿ~ÿÿyÿÿÿÿÿÿÿÿÿÿÿ¢ÿÿ ÿÿÿÿÿÿÿÿÿÿ{ÿÿÿÿqÿxÿÿÿÿÿÿÿÿÿÿÿÿÿÿÿÿÿÿÿÿÿÿÿÿÿÿzÿuÿÿÿÿÿÿ|ÿÿÿÿ~ÿ{ÿyÿYÿmÿSÿtÿÿÿÿ{ÿwÿtÿmÿPÿøþþ7ÿvÿgÿ^ÿbÿgÿVÿSÿQÿDÿ?ÿ(ÿ=ÿ)ÿ"ÿÿçþØþ¹þ¦þþzþZþSþbþvþGþCþFþNþLþSþMþ?þ8þ&þþ,þFþ)þ!þ@þBþ9þBþLþiþuþRþRþ¦þ¶þaþ/þgþfþþþGþþJþ|þ0þÆýÉýþ,þ\þþ¶þ±þ²þ³þÝþÿÿÿ$ÿ)ÿ,ÿ<ÿ=ÿ2ÿ@ÿJÿJÿRÿMÿBÿ?ÿ=ÿJÿ8ÿFÿIÿ8ÿ>ÿAÿUÿhÿaÿDÿ:ÿGÿPÿWÿGÿEÿIÿOÿRÿeÿNÿFÿ7ÿCÿQÿSÿXÿ`ÿcÿ`ÿ^ÿXÿKÿ ÿ2ÿ]ÿgÿlÿxÿtÿsÿ|ÿuÿlÿrÿÿÿÿ|ÿuÿÿÿpÿrÿxÿ}ÿ~ÿzÿÿÿ}ÿÿwÿÿÿyÿxÿ{ÿrÿ~ÿÿÿÿxÿwÿnÿpÿwÿ{ÿÿqÿÿÿÿÿÿ~ÿxÿvÿqÿ|ÿxÿÿÿbÿuÿjÿfÿ\ÿkÿlÿ^ÿ\ÿpÿxÿoÿkÿYÿjÿpÿÿyÿ]ÿqÿyÿnÿxÿvÿÿÿÿÿvÿÿÿ|ÿuÿqÿÿÿÿÿvÿ~ÿÿyÿÿÿ{ÿwÿÿÿsÿÿpÿ}ÿÿÿÿÿÿzÿwÿ}ÿÿÿuÿtÿ|ÿtÿÿÿÿ{ÿlÿzÿÿ|ÿwÿsÿsÿsÿzÿ|ÿwÿÿÿtÿxÿ|ÿsÿsÿtÿxÿÿsÿoÿwÿpÿ~ÿxÿjÿwÿyÿqÿyÿoÿlÿsÿwÿuÿlÿsÿÿ{ÿÿÿtÿdÿiÿvÿwÿtÿvÿuÿoÿqÿwÿiÿgÿkÿzÿxÿqÿmÿÿsÿqÿxÿÿÿuÿvÿ}ÿyÿwÿsÿmÿtÿ|ÿoÿ{ÿÿeÿoÿ}ÿÿÿpÿvÿkÿsÿÿsÿrÿ~ÿtÿvÿpÿtÿ{ÿhÿoÿjÿqÿlÿlÿÿ}ÿqÿqÿwÿ}ÿuÿÿÿtÿlÿvÿsÿkÿlÿtÿaÿ`ÿ^ÿÿrÿtÿlÿhÿkÿwÿjÿoÿvÿqÿzÿvÿnÿ}ÿÿzÿdÿ`ÿhÿhÿqÿÿgÿsÿÿwÿ{ÿnÿnÿ~ÿrÿuÿ}ÿxÿoÿuÿtÿcÿkÿzÿxÿuÿfÿjÿhÿrÿiÿ}ÿpÿ{ÿuÿvÿoÿkÿÿzÿqÿnÿoÿoÿnÿpÿmÿmÿiÿlÿpÿoÿÿÿnÿ{ÿÿuÿ~ÿaÿpÿxÿpÿtÿpÿiÿoÿrÿsÿiÿlÿzÿzÿÿwÿfÿxÿsÿ^ÿÿNÿÿvÿyÿsÿpÿkÿeÿuÿÿÿyÿuÿvÿwÿÿÿtÿlÿqÿÿÿ{ÿxÿsÿlÿyÿrÿtÿiÿtÿjÿnÿtÿrÿtÿgÿiÿuÿsÿlÿmÿoÿsÿÿ|ÿoÿnÿmÿnÿfÿrÿyÿuÿÿmÿwÿrÿrÿtÿhÿeÿpÿsÿuÿxÿwÿzÿsÿeÿlÿkÿmÿrÿuÿyÿkÿfÿrÿoÿgÿsÿtÿÿnÿvÿuÿyÿbÿpÿjÿqÿyÿbÿjÿjÿjÿlÿkÿnÿrÿjÿiÿrÿqÿlÿtÿ|ÿpÿlÿnÿeÿzÿhÿiÿjÿwÿlÿ{ÿiÿoÿqÿmÿqÿtÿwÿmÿlÿxÿiÿrÿwÿgÿoÿpÿmÿqÿ~ÿtÿfÿjÿjÿqÿvÿjÿhÿhÿcÿ_ÿxÿxÿuÿÿnÿVÿqÿjÿIÿqÿtÿfÿbÿqÿÿrÿaÿYÿ[ÿ]ÿaÿiÿ\ÿdÿlÿhÿjÿ^ÿaÿwÿnÿhÿgÿdÿVÿvÿkÿ^ÿoÿuÿÿoÿdÿ~ÿxÿhÿzÿnÿlÿtÿhÿ^ÿlÿzÿlÿeÿvÿmÿgÿoÿnÿgÿ_ÿYÿeÿtÿsÿoÿmÿhÿdÿ`ÿlÿlÿdÿjÿÿjÿ|ÿcÿgÿhÿgÿnÿ]ÿ\ÿ]ÿnÿnÿbÿmÿpÿsÿ^ÿjÿfÿhÿ[ÿaÿfÿwÿjÿaÿlÿqÿmÿ_ÿWÿ[ÿ`ÿWÿPÿbÿSÿZÿiÿnÿpÿ`ÿbÿhÿ_ÿ_ÿjÿJÿhÿ]ÿfÿZÿaÿZÿZÿcÿ_ÿbÿ\ÿgÿjÿ^ÿdÿ`ÿYÿ]ÿ\ÿ\ÿeÿkÿhÿfÿlÿnÿiÿfÿeÿeÿmÿqÿfÿ]ÿoÿvÿjÿdÿYÿYÿZÿHÿWÿYÿ\ÿgÿXÿNÿZÿxÿfÿsÿnÿsÿhÿhÿkÿ^ÿVÿXÿ^ÿYÿVÿnÿ^ÿeÿdÿgÿeÿUÿXÿaÿ]ÿSÿVÿYÿ^ÿTÿMÿVÿNÿgÿXÿSÿ^ÿNÿZÿmÿmÿVÿWÿWÿYÿrÿhÿTÿHÿaÿUÿuÿ`ÿjÿsÿwÿKÿ[ÿtÿlÿiÿbÿLÿcÿTÿPÿÿÿgÿhÿwÿpÿtÿ]ÿcÿlÿfÿaÿbÿiÿjÿpÿsÿcÿeÿoÿaÿgÿmÿiÿÿkÿoÿuÿoÿhÿiÿqÿkÿUÿbÿVÿsÿrÿmÿoÿ|ÿnÿnÿ|ÿdÿmÿtÿrÿdÿcÿvÿgÿlÿ^ÿZÿhÿgÿ{ÿsÿqÿtÿoÿcÿ^ÿfÿmÿoÿmÿlÿcÿaÿgÿ^ÿ]ÿiÿlÿiÿfÿ^ÿbÿjÿeÿiÿdÿ]ÿWÿjÿmÿzÿwÿwÿsÿpÿcÿeÿfÿnÿkÿkÿkÿpÿoÿmÿ\ÿbÿZÿmÿjÿYÿkÿiÿoÿaÿcÿ^ÿKÿnÿnÿiÿfÿnÿjÿÿÿjÿ\ÿkÿpÿoÿiÿoÿiÿaÿkÿpÿlÿZÿQÿ_ÿmÿfÿYÿ_ÿ]ÿmÿ{ÿmÿiÿcÿgÿkÿbÿeÿ_ÿ`ÿlÿ`ÿgÿyÿ^ÿ_ÿaÿmÿwÿjÿjÿvÿsÿqÿÿmÿVÿiÿ~ÿ`ÿuÿkÿvÿoÿjÿkÿ\ÿkÿQÿdÿrÿsÿwÿqÿyÿÿ~ÿIÿPÿSÿYÿ]ÿbÿfÿiÿfÿ`ÿiÿkÿlÿmÿiÿrÿvÿfÿXÿiÿmÿ]ÿVÿiÿ~ÿlÿeÿkÿaÿ]ÿlÿXÿoÿ|ÿhÿsÿkÿgÿcÿ\ÿ|ÿqÿuÿkÿ~ÿkÿeÿVÿoÿgÿeÿzÿhÿgÿVÿ~ÿjÿbÿoÿrÿlÿdÿVÿbÿdÿuÿhÿxÿlÿkÿuÿlÿÿrÿeÿjÿaÿcÿvÿjÿlÿxÿrÿuÿhÿYÿmÿsÿgÿXÿXÿeÿjÿlÿbÿ{ÿnÿ[ÿgÿpÿtÿkÿaÿkÿsÿ]ÿdÿ^ÿjÿxÿnÿyÿdÿvÿfÿYÿWÿiÿYÿjÿeÿsÿrÿÿtÿsÿnÿpÿfÿ]ÿXÿ_ÿfÿ]ÿtÿkÿ{ÿvÿbÿiÿUÿ]ÿtÿgÿjÿpÿeÿiÿbÿQÿeÿoÿqÿlÿhÿoÿkÿtÿqÿaÿvÿwÿ`ÿeÿpÿbÿVÿgÿjÿnÿvÿsÿZÿaÿkÿ]ÿvÿ`ÿtÿlÿrÿaÿYÿeÿSÿoÿvÿoÿ`ÿcÿLÿÿhÿsÿkÿXÿiÿoÿrÿsÿjÿ\ÿ]ÿ_ÿfÿjÿ_ÿVÿyÿhÿlÿTÿHÿVÿbÿpÿpÿnÿhÿZÿUÿVÿVÿRÿ\ÿiÿqÿ{ÿoÿ]ÿ`ÿ`ÿ`ÿ_ÿjÿwÿkÿcÿaÿfÿmÿuÿpÿhÿmÿrÿlÿfÿ^ÿ_ÿUÿkÿxÿaÿ[ÿcÿ]ÿ\ÿZÿxÿiÿbÿaÿ_ÿ_ÿkÿqÿoÿ\ÿdÿ`ÿaÿoÿcÿgÿdÿ[ÿdÿyÿkÿhÿiÿcÿ]ÿVÿ^ÿeÿoÿtÿiÿWÿ\ÿ^ÿ_ÿ`ÿcÿkÿkÿsÿqÿkÿvÿwÿnÿcÿ_ÿ_ÿcÿjÿfÿ`ÿVÿnÿrÿeÿlÿaÿqÿyÿwÿjÿpÿkÿvÿjÿZÿcÿmÿXÿeÿ}ÿiÿnÿxÿlÿgÿkÿ[ÿ^ÿcÿMÿSÿaÿfÿ`ÿiÿeÿiÿkÿ`ÿrÿkÿfÿ`ÿdÿqÿ]ÿKÿ\ÿgÿbÿ\ÿ_ÿeÿeÿiÿtÿpÿeÿkÿkÿaÿmÿmÿpÿeÿcÿ^ÿgÿrÿpÿcÿvÿ{ÿmÿmÿfÿeÿkÿeÿzÿcÿqÿhÿ]ÿ_ÿ]ÿdÿÿfÿpÿhÿbÿmÿfÿbÿcÿ_ÿdÿ_ÿfÿWÿ\ÿdÿRÿiÿvÿnÿfÿfÿfÿ`ÿfÿcÿaÿ_ÿNÿ\ÿkÿaÿeÿkÿuÿhÿsÿuÿjÿrÿqÿpÿ[ÿWÿyÿtÿbÿjÿ|ÿfÿ]ÿ{ÿZÿbÿZÿaÿmÿrÿbÿkÿyÿkÿeÿrÿmÿsÿÿuÿpÿ\ÿcÿeÿoÿuÿhÿ^ÿ`ÿ]ÿkÿÿÿ~ÿ~ÿlÿ^ÿ^ÿZÿdÿfÿcÿyÿÿxÿ^ÿrÿiÿ_ÿlÿÿnÿUÿhÿpÿXÿgÿlÿtÿaÿ^ÿtÿjÿlÿnÿbÿZÿhÿ`ÿgÿrÿoÿsÿqÿqÿsÿhÿdÿkÿiÿmÿkÿ\ÿ`ÿdÿlÿhÿkÿiÿrÿxÿtÿjÿmÿhÿeÿuÿqÿlÿÿkÿÿÿoÿnÿÿjÿmÿvÿcÿ_ÿdÿiÿWÿYÿnÿjÿsÿxÿwÿrÿcÿcÿhÿpÿÿÿpÿlÿjÿfÿÿÿoÿyÿuÿyÿ_ÿhÿyÿÿwÿTÿÿoÿ{ÿzÿuÿyÿyÿoÿqÿhÿqÿgÿdÿ_ÿ\ÿ_ÿoÿzÿ}ÿyÿsÿhÿgÿpÿrÿxÿtÿhÿlÿzÿvÿvÿmÿ\ÿeÿjÿtÿjÿjÿtÿuÿmÿkÿXÿmÿuÿyÿ{ÿlÿjÿgÿ[ÿlÿiÿ^ÿjÿlÿhÿmÿnÿsÿrÿpÿ|ÿtÿmÿvÿsÿ{ÿpÿoÿkÿgÿoÿwÿuÿfÿzÿ^ÿ[ÿqÿtÿ]ÿhÿmÿtÿjÿ]ÿgÿyÿgÿmÿkÿkÿpÿrÿÿÿlÿiÿjÿfÿjÿoÿlÿjÿuÿfÿtÿ|ÿuÿkÿqÿ|ÿjÿnÿqÿiÿoÿuÿiÿoÿlÿdÿiÿhÿvÿsÿnÿuÿrÿkÿtÿÿxÿuÿfÿiÿ{ÿrÿlÿÿkÿÿ_ÿÿyÿgÿhÿfÿhÿÿuÿkÿeÿyÿxÿiÿcÿmÿrÿeÿ_ÿiÿpÿsÿwÿqÿoÿtÿÿsÿkÿ]ÿcÿÿÿrÿ~ÿyÿqÿxÿtÿlÿkÿsÿÿ}ÿzÿpÿtÿnÿdÿpÿsÿxÿ{ÿqÿqÿtÿpÿqÿyÿ{ÿ|ÿmÿeÿjÿÿ|ÿaÿiÿzÿ{ÿvÿuÿnÿlÿsÿqÿjÿgÿgÿxÿÿtÿvÿvÿhÿ{ÿÿqÿcÿÿOÿyÿtÿwÿÿrÿwÿxÿyÿqÿkÿqÿtÿyÿ}ÿqÿjÿwÿÿxÿwÿvÿÿ|ÿdÿoÿpÿpÿyÿvÿ}ÿ{ÿyÿ|ÿyÿqÿhÿoÿzÿrÿrÿtÿsÿÿ|ÿ~ÿqÿzÿÿÿ}ÿÿ{ÿÿwÿmÿxÿsÿyÿzÿzÿwÿzÿÿÿ}ÿÿtÿtÿxÿuÿqÿuÿbÿÿÿqÿÿwÿmÿqÿsÿyÿÿvÿqÿÿ}ÿvÿÿÿÿ|ÿtÿÿÿpÿÿvÿ]ÿÿvÿzÿkÿ{ÿyÿÿÿÿÿÿÿ~ÿ{ÿoÿnÿsÿ{ÿÿhÿ~ÿ}ÿ~ÿwÿ{ÿ}ÿuÿ~ÿÿÿsÿqÿÿÿÿÿ|ÿÿvÿÿjÿÿÿvÿÿ{ÿvÿuÿsÿ}ÿÿÿxÿmÿvÿÿÿÿÿÿÿÿÿÿÿÿsÿÿ}ÿÿÿÿtÿxÿÿÿÿÿÿÿÿsÿmÿxÿÿÿsÿÿ|ÿvÿvÿyÿÿÿsÿÿÿxÿÿÿÿÿÿÿÿ|ÿÿÿÿÿÿÿÿÿÿ{ÿvÿÿÿ|ÿÿÿÿÿÿ~ÿÿÿÿÿÿÿÿÿÿÿÿÿzÿÿÿÿÿÿÿÿÿÿÿÿ|ÿÿÿÿÿÿÿzÿvÿÿÿÿÿ{ÿuÿÿÿÿ|ÿ|ÿÿÿzÿÿÿÿÿÿÿÿÿÿÿÿÿÿÿÿÿÿÿÿÿÿÿÿÿÿÿÿÿÿÿÿÿÿÿÿÿÿÿÿÿÿÿÿÿÿÿÿqÿÿÿ¤ÿÿÿÿÿÿÿÿÿÿÿÿÿÿÿÿÿÿÿsÿ^ÿQÿUÿcÿlÿÿÿÿÿÿÿÿÿÿÿÿÿÿÿgÿFÿ`ÿqÿÿÿÿÿÿÿÿsÿdÿ[ÿoÿ~ÿlÿlÿvÿ{ÿtÿzÿpÿqÿvÿxÿnÿhÿpÿtÿtÿqÿgÿmÿbÿPÿSÿPÿUÿTÿ]ÿ^ÿNÿOÿ@ÿ*ÿ6ÿNÿ<ÿ2ÿÿÿÿÿùþßþÉþÄþ®þþdþmþTþbþ<þ-þ/þ0þ(þþþþáýÙýæý÷ýÖýÑý»ý´ýÃýÂýºýÅý½ýíýÛýÊýþýßýÙýàýçýáýèýÿýþõýãýÛýÜýÙýþöýþþþ%þ;þMþMþMþbþþ}þ¬þÊþÆþÜþ³þyþ¾þôþãþÙþðþ"ÿRÿ`ÿgÿpÿÿÿÿ|ÿÿÿÿÿÿÿ¥ÿ¡ÿÿÿÿÿÿÿÿÿÿÿÿÿÿÿÿÿÿ¨ÿ¢ÿÿ¡ÿ£ÿÿÿ¦ÿ®ÿ¯ÿ¥ÿÿ²ÿ½ÿ©ÿ£ÿÿ¢ÿ¨ÿÿÿÿÿÿÿ¨ÿÿ ÿ ÿÿÿÿÿÿ§ÿÿ¢ÿÿ ÿÿÿÿÿ ÿ§ÿÿÿÿÿÿ¤ÿÿÿ ÿÿ ÿÿ¤ÿªÿ¬ÿÿÿÿÿ~ÿÿ©ÿ ÿÿÿ¡ÿÿ¢ÿ¥ÿÿÿÿÿ±ÿÿÿÿÿ ÿ¦ÿÿÿÿÿ®ÿÿÿÿ¨ÿ¥ÿ£ÿ©ÿ¬ÿÿ¡ÿ©ÿ¤ÿÿ ÿÿÿ ÿ¤ÿÿ£ÿÿÿÿÿ¤ÿªÿ©ÿ©ÿÿ©ÿÿÿ ÿÿÿÿÿÿÿÿÿÿ¥ÿ¤ÿÿ ÿ¥ÿ¡ÿ¥ÿ¤ÿ¡ÿÿÿÿÿ¡ÿ­ÿÿÿ¦ÿ¡ÿ§ÿKÿ9ÿ:ÿQÿLÿMÿWÿcÿ^ÿUÿZÿOÿ;ÿOÿqÿoÿxÿÿxÿrÿÿuÿÿÿyÿwÿÿÿÿÿÿÿqÿÿÿ|ÿÿÿÿ|ÿÿÿÿ}ÿÿÿÿÿwÿ^ÿ0ÿ5ÿqÿÿÿÿÿÿÿÿÿÿÿÿÿÿÿÿÿ|ÿÿsÿ8ÿÿ\ÿÿmÿ|ÿÿÿÿÿÿ{ÿÿÿÿÿÿÿÿÿÿÿ~ÿÿ£ÿÿ ÿÿÿ{ÿZÿDÿÿÿxÿÿÿÿÿÿÿÿÿÿÿ~ÿÿÿÿÿÿÿÿÿÿÿÿÿÿÿÿÿÿÿÿÿÿÿÿÿÿÿÿÿÿÿÿÿÿÿÿÿÿÿÿÿÿÿÿvÿÿÿÿÿÿÿÿÿÿÿyÿÿÿÿÿÿwÿÿÿ|ÿnÿOÿ=ÿiÿ\ÿuÿÿwÿ{ÿzÿrÿkÿpÿ^ÿãþ%þêþdÿZÿZÿ]ÿUÿAÿBÿJÿLÿDÿ)ÿ>ÿ=ÿûþÿÿ²þ±þ¾þ¢þ}þkþgþdþLþAþMþ3þHþHþAþBþNþNþ4þ"þ9þþþý"þ)þ4þþþ.þiþkþ7þVþªþ­þuþþVþhþ þþ þþfþþIþïýîýþ^þuþ¦þÎþÂþÂþÎþÿ+ÿ%ÿ"ÿ/ÿ6ÿ=ÿ<ÿ8ÿ:ÿOÿZÿPÿEÿEÿFÿDÿDÿCÿNÿUÿhÿEÿGÿ;ÿMÿXÿ[ÿ]ÿWÿQÿZÿcÿbÿ`ÿjÿOÿ\ÿPÿLÿBÿ2ÿ+ÿEÿXÿZÿbÿdÿcÿcÿVÿ8ÿÿÿHÿeÿrÿxÿzÿtÿnÿnÿkÿxÿÿ|ÿ~ÿÿÿÿ~ÿyÿoÿnÿsÿwÿ{ÿ~ÿÿÿÿÿsÿ{ÿtÿlÿrÿzÿ~ÿzÿ|ÿÿ{ÿoÿtÿqÿiÿjÿuÿvÿvÿÿ{ÿvÿÿÿ{ÿ}ÿÿÿsÿÿpÿlÿtÿhÿeÿpÿhÿfÿZÿaÿnÿeÿcÿuÿrÿyÿqÿÿoÿ~ÿuÿgÿfÿoÿ|ÿ{ÿ{ÿÿÿÿÿÿÿvÿgÿ{ÿuÿÿÿyÿtÿtÿ~ÿ|ÿyÿtÿpÿ}ÿÿtÿÿtÿ{ÿtÿrÿiÿÿÿ|ÿpÿÿÿ|ÿuÿoÿyÿ|ÿ{ÿÿvÿmÿgÿmÿyÿÿzÿÿ}ÿÿÿvÿ~ÿÿ|ÿ~ÿ}ÿÿqÿ}ÿgÿvÿÿ~ÿÿÿsÿoÿoÿdÿjÿxÿxÿwÿ|ÿuÿqÿyÿyÿÿfÿxÿVÿiÿpÿoÿwÿpÿpÿuÿtÿoÿqÿtÿrÿ}ÿqÿdÿnÿmÿlÿmÿ|ÿÿdÿkÿÿÿvÿtÿyÿuÿqÿvÿ~ÿ|ÿzÿwÿzÿtÿÿhÿcÿvÿÿwÿpÿwÿpÿtÿuÿpÿrÿqÿrÿ|ÿwÿbÿuÿzÿeÿÿÿqÿ~ÿ~ÿxÿ~ÿxÿiÿtÿrÿwÿuÿfÿfÿnÿrÿ|ÿwÿxÿ|ÿtÿaÿÿzÿ{ÿjÿfÿlÿpÿuÿyÿÿ|ÿvÿmÿjÿvÿ{ÿwÿvÿhÿoÿlÿsÿxÿwÿÿÿzÿgÿÿkÿoÿyÿÿvÿoÿ|ÿ|ÿcÿcÿvÿnÿoÿsÿWÿvÿtÿÿsÿfÿfÿrÿÿ|ÿsÿwÿÿyÿpÿtÿoÿsÿzÿmÿhÿpÿvÿzÿ{ÿxÿsÿwÿrÿÿ|ÿqÿ~ÿiÿÿÿwÿzÿxÿyÿrÿoÿyÿnÿlÿ}ÿtÿwÿ}ÿkÿfÿbÿtÿÿfÿoÿnÿÿÿyÿhÿoÿyÿiÿxÿÿxÿtÿqÿiÿiÿqÿtÿzÿÿÿÿlÿnÿyÿÿ{ÿÿmÿlÿoÿqÿtÿvÿuÿeÿtÿhÿlÿhÿiÿpÿyÿ|ÿvÿqÿuÿ}ÿsÿoÿpÿrÿnÿkÿrÿjÿfÿÿdÿfÿvÿtÿÿÿaÿsÿlÿnÿnÿÿÿsÿpÿoÿjÿvÿtÿfÿmÿkÿrÿuÿwÿeÿiÿÿÿcÿuÿqÿÿ_ÿfÿpÿeÿfÿjÿ}ÿjÿdÿgÿpÿyÿuÿsÿtÿpÿhÿ_ÿgÿoÿsÿbÿfÿZÿeÿfÿxÿfÿlÿsÿ}ÿ}ÿ|ÿlÿyÿrÿiÿnÿxÿxÿvÿyÿsÿqÿrÿvÿpÿmÿjÿlÿtÿlÿpÿnÿwÿuÿjÿyÿqÿvÿuÿsÿqÿeÿRÿlÿYÿoÿ|ÿhÿ|ÿ|ÿjÿkÿdÿmÿUÿUÿeÿeÿzÿvÿfÿpÿpÿjÿiÿcÿgÿdÿZÿaÿjÿ}ÿeÿ_ÿwÿyÿhÿZÿjÿÿmÿÿÿuÿuÿdÿjÿqÿtÿpÿhÿhÿ`ÿnÿuÿnÿgÿaÿ`ÿjÿvÿ|ÿvÿnÿlÿfÿlÿ|ÿnÿgÿoÿmÿlÿqÿmÿpÿ[ÿnÿfÿpÿjÿjÿ`ÿsÿbÿ`ÿ\ÿwÿbÿjÿfÿtÿnÿhÿ_ÿ`ÿrÿfÿ`ÿeÿWÿFÿJÿWÿbÿgÿ`ÿrÿtÿSÿZÿPÿWÿ_ÿfÿ_ÿDÿ]ÿiÿqÿrÿ[ÿcÿkÿaÿPÿNÿhÿdÿpÿ}ÿsÿlÿdÿYÿXÿgÿ\ÿiÿjÿaÿ_ÿ`ÿWÿbÿwÿwÿdÿ[ÿjÿmÿjÿcÿ]ÿkÿsÿfÿ[ÿ\ÿ`ÿaÿgÿ`ÿ\ÿ]ÿ`ÿaÿcÿ]ÿlÿWÿjÿ_ÿYÿ[ÿxÿ`ÿeÿRÿ\ÿbÿZÿVÿ`ÿ[ÿVÿVÿdÿhÿ`ÿUÿYÿbÿVÿNÿZÿcÿgÿ_ÿSÿ]ÿ`ÿYÿkÿ`ÿLÿRÿXÿRÿUÿ[ÿ_ÿRÿEÿGÿdÿjÿeÿlÿiÿbÿbÿgÿTÿWÿcÿÿhÿZÿUÿYÿUÿOÿWÿbÿgÿhÿjÿdÿfÿeÿfÿ]ÿ`ÿcÿXÿ_ÿlÿfÿkÿoÿdÿeÿbÿUÿ\ÿjÿiÿxÿtÿwÿwÿnÿpÿjÿkÿeÿaÿgÿhÿlÿhÿfÿrÿrÿcÿpÿkÿ^ÿjÿrÿjÿjÿiÿsÿjÿwÿiÿjÿfÿlÿmÿkÿkÿrÿqÿjÿgÿgÿlÿcÿdÿnÿiÿ`ÿaÿ[ÿeÿjÿgÿlÿeÿeÿiÿlÿaÿjÿnÿ[ÿXÿrÿ}ÿzÿxÿwÿrÿmÿlÿcÿ`ÿiÿjÿaÿkÿxÿqÿmÿeÿcÿgÿqÿdÿ^ÿpÿ\ÿsÿmÿtÿZÿTÿjÿoÿpÿqÿpÿpÿtÿpÿhÿ^ÿmÿlÿnÿiÿnÿrÿhÿfÿhÿfÿgÿkÿrÿpÿdÿ[ÿZÿgÿtÿpÿ_ÿoÿmÿ]ÿdÿmÿiÿjÿiÿcÿbÿgÿ^ÿuÿ\ÿaÿfÿjÿÿqÿxÿsÿxÿSÿ\ÿWÿoÿ|ÿrÿÿnÿiÿxÿnÿjÿkÿeÿXÿoÿlÿcÿhÿ}ÿkÿZÿWÿ_ÿWÿTÿ]ÿZÿdÿmÿ^ÿhÿkÿ_ÿhÿlÿeÿhÿjÿgÿ_ÿ\ÿ_ÿgÿhÿ\ÿWÿnÿeÿcÿjÿgÿ`ÿoÿfÿWÿ{ÿnÿ^ÿYÿfÿ\ÿ_ÿfÿOÿcÿlÿpÿjÿfÿpÿÿvÿqÿqÿaÿnÿ_ÿeÿ|ÿ[ÿÿkÿpÿZÿeÿVÿYÿ^ÿXÿYÿcÿqÿuÿkÿcÿdÿaÿiÿeÿ_ÿVÿYÿeÿoÿfÿbÿlÿ_ÿcÿnÿgÿcÿ]ÿiÿgÿgÿiÿfÿ`ÿkÿvÿeÿqÿ^ÿdÿjÿhÿlÿeÿvÿ}ÿaÿhÿfÿ_ÿlÿeÿXÿcÿcÿjÿzÿeÿWÿhÿrÿnÿvÿsÿ`ÿjÿZÿiÿdÿcÿkÿuÿmÿuÿWÿmÿkÿgÿ^ÿqÿlÿgÿhÿfÿoÿwÿeÿUÿbÿzÿxÿdÿhÿtÿ[ÿYÿrÿuÿlÿjÿtÿrÿqÿwÿÿcÿfÿ}ÿuÿjÿoÿXÿ^ÿfÿeÿpÿÿ}ÿfÿwÿ`ÿVÿfÿMÿmÿmÿ~ÿWÿeÿwÿ`ÿeÿ_ÿpÿ^ÿrÿ_ÿkÿvÿqÿkÿuÿmÿfÿgÿcÿlÿsÿXÿBÿ`ÿfÿmÿnÿsÿyÿiÿNÿZÿmÿpÿxÿqÿnÿ`ÿQÿVÿgÿpÿmÿ_ÿXÿgÿjÿRÿVÿqÿsÿdÿ_ÿkÿlÿoÿbÿsÿÿYÿTÿSÿcÿ]ÿkÿhÿpÿZÿ\ÿYÿgÿ^ÿ[ÿqÿqÿqÿkÿkÿlÿrÿkÿhÿaÿjÿjÿfÿdÿnÿZÿKÿ\ÿ]ÿ_ÿYÿZÿsÿiÿ_ÿaÿbÿVÿgÿqÿhÿYÿ\ÿeÿaÿjÿsÿoÿqÿnÿjÿeÿ`ÿdÿhÿhÿiÿhÿYÿjÿlÿ[ÿeÿrÿlÿoÿÿvÿwÿqÿhÿ`ÿYÿLÿjÿLÿcÿqÿrÿjÿiÿiÿpÿyÿgÿcÿqÿUÿhÿ]ÿ_ÿiÿrÿ[ÿ[ÿqÿtÿrÿaÿ^ÿiÿ]ÿnÿiÿXÿ`ÿ_ÿ^ÿaÿ`ÿhÿgÿcÿrÿnÿaÿlÿpÿeÿhÿfÿwÿ_ÿaÿkÿlÿoÿtÿmÿdÿzÿpÿ_ÿjÿaÿYÿRÿgÿoÿlÿVÿnÿgÿ_ÿcÿlÿ]ÿqÿsÿnÿmÿeÿfÿhÿoÿoÿxÿwÿuÿmÿuÿjÿgÿpÿvÿoÿ`ÿ^ÿgÿrÿkÿXÿXÿWÿaÿsÿuÿdÿiÿmÿcÿ[ÿ`ÿfÿgÿYÿhÿ^ÿ\ÿaÿpÿZÿfÿ~ÿgÿ[ÿ^ÿcÿxÿÿrÿ{ÿ[ÿhÿiÿÿwÿOÿNÿuÿpÿsÿtÿvÿkÿ\ÿaÿtÿrÿfÿYÿaÿlÿlÿ{ÿvÿjÿoÿfÿVÿ_ÿsÿlÿiÿpÿxÿwÿkÿqÿoÿzÿYÿbÿqÿsÿZÿvÿwÿ[ÿ|ÿsÿlÿ`ÿhÿsÿgÿkÿmÿoÿfÿnÿtÿtÿuÿcÿlÿsÿwÿxÿnÿdÿfÿjÿhÿrÿvÿgÿgÿkÿjÿtÿhÿhÿfÿuÿxÿfÿmÿbÿvÿhÿkÿÿWÿdÿkÿgÿpÿxÿjÿnÿÿdÿbÿjÿzÿ]ÿsÿÿzÿ{ÿqÿaÿ]ÿgÿoÿhÿlÿyÿvÿxÿwÿsÿwÿpÿnÿaÿUÿeÿiÿzÿÿnÿuÿrÿpÿkÿkÿkÿrÿgÿ\ÿvÿkÿtÿpÿqÿiÿnÿiÿ`ÿgÿpÿwÿÿÿ}ÿpÿeÿmÿpÿkÿqÿlÿkÿnÿoÿoÿqÿmÿmÿdÿrÿrÿbÿpÿÿyÿsÿfÿoÿuÿ`ÿeÿ|ÿtÿnÿaÿnÿjÿYÿTÿcÿuÿvÿrÿsÿ|ÿ~ÿpÿpÿ~ÿzÿdÿqÿfÿqÿhÿiÿÿqÿÿjÿÿYÿhÿ}ÿaÿsÿlÿlÿpÿpÿlÿnÿwÿkÿmÿpÿjÿwÿuÿsÿxÿiÿkÿvÿrÿdÿ`ÿiÿjÿmÿlÿ|ÿ{ÿ|ÿgÿxÿÿbÿjÿsÿyÿxÿ{ÿqÿ{ÿuÿjÿgÿiÿvÿuÿrÿuÿrÿnÿmÿsÿÿxÿeÿfÿtÿfÿkÿdÿYÿjÿ_ÿsÿtÿgÿÿÿsÿfÿnÿhÿ_ÿcÿvÿuÿsÿiÿxÿÿwÿ}ÿ{ÿsÿoÿxÿxÿlÿzÿzÿaÿrÿtÿÿÿvÿ~ÿyÿsÿrÿqÿrÿnÿsÿzÿ}ÿvÿlÿpÿoÿjÿtÿsÿnÿyÿqÿrÿwÿyÿyÿ|ÿoÿkÿsÿsÿ|ÿÿÿ~ÿvÿ{ÿÿÿxÿgÿfÿ}ÿÿpÿwÿÿÿÿoÿyÿmÿuÿqÿnÿÿpÿ-ÿ&ÿlÿÿ^ÿoÿsÿyÿqÿrÿuÿtÿuÿxÿ|ÿÿÿuÿaÿmÿqÿpÿÿÿtÿhÿxÿiÿsÿxÿzÿzÿ~ÿuÿuÿ~ÿyÿiÿmÿzÿvÿrÿjÿ_ÿvÿyÿwÿpÿ~ÿÿyÿ`ÿ|ÿÿmÿrÿyÿÿÿ|ÿ~ÿsÿ{ÿ}ÿwÿ~ÿvÿsÿÿ}ÿ|ÿÿÿzÿÿxÿsÿeÿxÿtÿzÿrÿiÿwÿ~ÿuÿtÿ|ÿ|ÿzÿ~ÿ{ÿxÿrÿuÿÿÿrÿnÿÿlÿ~ÿzÿÿyÿÿÿÿÿzÿ{ÿÿÿÿÿ}ÿlÿÿÿvÿsÿoÿÿxÿxÿwÿÿ~ÿÿÿvÿrÿ~ÿÿÿÿ{ÿÿxÿÿÿÿÿÿÿvÿqÿpÿyÿoÿmÿzÿvÿYÿVÿ~ÿÿÿzÿxÿÿ}ÿ|ÿrÿÿ}ÿÿrÿyÿÿÿ|ÿ}ÿÿoÿaÿqÿÿÿÿÿwÿyÿÿ}ÿÿÿ}ÿ~ÿÿÿÿtÿuÿ}ÿÿÿ{ÿ}ÿ}ÿÿÿÿzÿÿÿyÿÿÿÿÿÿ~ÿÿÿ{ÿsÿtÿÿÿÿuÿÿÿÿzÿÿÿwÿÿÿÿyÿtÿÿÿÿÿÿÿÿÿÿÿÿÿÿÿÿÿÿÿÿÿuÿÿ{ÿÿÿ|ÿÿÿÿÿxÿmÿÿÿÿÿ}ÿÿÿÿ~ÿÿÿ~ÿ}ÿÿÿÿÿÿÿÿÿÿ}ÿÿÿÿÿÿÿÿÿÿÿÿÿÿÿÿÿÿÿÿÿÿÿÿÿÿÿÿÿÿÿÿÿÿÿ¤ÿÿvÿÿÿÿ}ÿÿÿÿÿÿÿÿÿÿÿÿÿÿÿ|ÿvÿrÿoÿnÿÿÿÿ¢ÿÿÿÿÿÿÿÿÿÿÿzÿ~ÿuÿpÿvÿwÿÿÿÿÿÿnÿ`ÿ\ÿlÿÿÿÿÿcÿpÿsÿhÿoÿuÿrÿkÿnÿ|ÿ~ÿÿmÿ_ÿ`ÿ`ÿUÿNÿTÿ]ÿWÿXÿWÿLÿ^ÿCÿ+ÿJÿ?ÿ4ÿÿÿÿÿ÷þêþÐþ½þ¯þ þ±þzþsþOþPþ;þ+þþþþþ	þþîýùýÙýçýÜýÙýÆý¿ýÅýÈýÈýÒýØýêýêý×ýöýÖýÅýÚýßýÝýæýåýÛýÛýçýúýÙýïýþ
þþþþþ.þ?þKþOþ[þþþ²þÁþ¼þÆþ¥þaþjþ£þµþ¡þËþÿ<ÿaÿpÿÿÿÿÿÿÿÿÿ§ÿ¡ÿÿÿÿ ÿÿÿÿÿ§ÿÿÿÿÿ¢ÿÿÿ¡ÿÿÿÿ ÿÿ£ÿ¥ÿ§ÿ¢ÿÿÿÿªÿ¤ÿ ÿ©ÿ¤ÿÿÿÿÿÿÿÿÿ ÿ¥ÿÿ§ÿ ÿ¢ÿ§ÿ¡ÿÿÿÿÿÿ ÿ©ÿÿ¡ÿ ÿÿÿ¤ÿ§ÿÿÿ£ÿÿÿÿ¦ÿ§ÿ¦ÿ¤ÿÿÿÿ¡ÿ¡ÿ«ÿ³ÿÿÿÿÿÿÿÿÿÿ£ÿÿÿ¤ÿ£ÿÿÿÿªÿ£ÿ®ÿ­ÿªÿ¤ÿ ÿ ÿ¡ÿÿÿÿ ÿÿ¤ÿ©ÿ§ÿÿÿÿ«ÿÿ£ÿ¥ÿÿÿ§ÿ¡ÿÿ§ÿÿ¤ÿÿÿÿ¤ÿ¥ÿ¡ÿ¥ÿ«ÿÿÿÿªÿ¨ÿ£ÿ¥ÿ¥ÿ¡ÿÿÿÿÿÿÿ¯ÿ«ÿ¤ÿ¡ÿ¦ÿ¥ÿÿÿªÿ§ÿªÿ©ÿ¢ÿªÿÿÿ ÿÿ¤ÿ;ÿ1ÿ8ÿ3ÿHÿPÿQÿZÿ[ÿ[ÿZÿFÿWÿlÿvÿ{ÿÿÿÿÿÿÿÿÿÿpÿtÿzÿ}ÿ~ÿxÿnÿ}ÿtÿrÿnÿÿÿyÿxÿvÿÿÿyÿÿÿÿwÿwÿaÿ8ÿPÿ{ÿÿÿzÿÿÿÿ~ÿÿÿÿÿÿ}ÿÿÿÿÿ}ÿfÿ<ÿ8ÿdÿÿÿÿÿÿÿÿÿÿÿÿÿÿÿÿÿÿÿÿwÿÿÿÿÿÿÿÿuÿKÿrÿ ÿÿÿÿÿÿÿÿÿÿÿÿÿÿÿÿÿÿÿÿÿÿÿÿÿ¢ÿÿÿ®ÿ±ÿÿÿÿÿ¤ÿÿÿ¢ÿÿÿÿÿÿ ÿÿÿÿÿÿÿÿÿÿÿÿÿrÿ{ÿÿ}ÿÿÿÿzÿÿÿÿÿÿÿÿÿzÿ}ÿ~ÿ{ÿvÿXÿ8ÿMÿiÿXÿYÿiÿuÿvÿxÿhÿeÿtÿdÿÝþþ¶þFÿPÿYÿdÿGÿ$ÿ'ÿ:ÿBÿ;ÿ'ÿ#ÿÿíþìþ¿þÄþ´þ¡þþoþrþWþ*þ=þ9þ7þFþGþBþ9þQþiþsþ_þBþHþùýôýþþþþþ5þgþaþþþyþwþEþ#þþþ þ~þ#þYþþnþþÇýþ#þAþ}þ¦þ·þÒþåþàþ
ÿÿÿÿ+ÿ1ÿ7ÿ5ÿ2ÿMÿQÿQÿOÿ?ÿDÿGÿHÿOÿCÿDÿQÿmÿCÿ^ÿDÿKÿKÿVÿXÿSÿ_ÿdÿYÿfÿMÿ\ÿQÿFÿ0ÿ5ÿ@ÿ9ÿ?ÿRÿSÿUÿfÿeÿcÿbÿjÿ7ÿ2ÿ<ÿUÿmÿ}ÿzÿqÿlÿqÿvÿtÿwÿoÿ~ÿmÿÿÿ{ÿÿlÿrÿ`ÿcÿÿÿÿÿÿÿuÿ_ÿvÿwÿÿÿuÿÿÿ~ÿ~ÿzÿuÿyÿ|ÿtÿ}ÿsÿqÿoÿÿ|ÿyÿÿÿÿvÿÿÿrÿjÿjÿ~ÿfÿrÿfÿtÿgÿsÿoÿcÿmÿoÿrÿ{ÿjÿqÿnÿwÿÿkÿsÿkÿgÿiÿuÿqÿuÿ~ÿÿÿÿÿÿnÿ[ÿtÿgÿÿÿÿkÿhÿqÿzÿxÿuÿuÿyÿ}ÿoÿjÿmÿÿzÿzÿzÿxÿvÿqÿwÿuÿuÿ~ÿ{ÿzÿÿÿÿÿÿ~ÿÿÿ{ÿÿuÿÿ|ÿÿ~ÿxÿÿÿÿÿÿÿÿÿkÿrÿ~ÿxÿÿÿmÿpÿyÿsÿzÿ~ÿtÿtÿ|ÿwÿtÿÿ{ÿuÿxÿpÿqÿoÿmÿfÿqÿ|ÿyÿzÿ|ÿ~ÿwÿmÿtÿyÿlÿaÿrÿ{ÿdÿ~ÿnÿjÿwÿoÿ~ÿÿtÿnÿsÿmÿgÿqÿ|ÿÿÿvÿÿ}ÿvÿzÿlÿuÿ~ÿxÿkÿ{ÿzÿzÿjÿjÿrÿuÿvÿsÿuÿkÿÿÿjÿÿnÿiÿoÿÿ|ÿÿÿgÿdÿxÿ~ÿ~ÿpÿeÿtÿ{ÿtÿxÿÿÿvÿlÿwÿqÿzÿwÿmÿjÿjÿxÿzÿÿ}ÿvÿpÿpÿoÿmÿ}ÿvÿoÿvÿ~ÿpÿkÿoÿxÿÿqÿqÿ{ÿÿÿ}ÿtÿoÿuÿoÿtÿÿsÿhÿnÿxÿ|ÿpÿxÿxÿlÿÿbÿÿqÿxÿiÿwÿyÿoÿoÿsÿyÿ~ÿ{ÿwÿuÿuÿyÿxÿwÿsÿjÿgÿlÿ~ÿ}ÿsÿ|ÿwÿmÿxÿkÿnÿsÿÿÿxÿsÿuÿlÿqÿ~ÿ}ÿ{ÿxÿuÿgÿjÿkÿzÿkÿÿzÿhÿkÿÿXÿ[ÿmÿmÿkÿoÿlÿYÿbÿrÿqÿuÿpÿeÿmÿrÿoÿeÿjÿuÿ|ÿ|ÿpÿwÿuÿsÿdÿrÿlÿ_ÿfÿsÿiÿlÿsÿtÿ{ÿyÿlÿoÿsÿtÿ}ÿuÿsÿpÿlÿfÿoÿmÿrÿcÿxÿZÿsÿ{ÿqÿÿÿ}ÿÿ{ÿ{ÿiÿcÿvÿ~ÿ|ÿzÿsÿqÿpÿoÿsÿ}ÿrÿuÿxÿmÿÿwÿwÿwÿiÿwÿnÿQÿPÿaÿiÿbÿiÿrÿlÿ^ÿjÿyÿoÿeÿjÿjÿjÿtÿnÿiÿpÿfÿaÿnÿhÿhÿlÿfÿ\ÿqÿpÿzÿÿ~ÿqÿnÿuÿ`ÿoÿoÿtÿyÿrÿlÿrÿqÿmÿvÿwÿpÿdÿ^ÿhÿdÿgÿoÿoÿ_ÿaÿoÿwÿpÿ\ÿpÿeÿ_ÿÿsÿpÿÿÿzÿÿ{ÿlÿnÿwÿkÿcÿmÿkÿkÿmÿgÿtÿÿxÿwÿpÿ_ÿ_ÿbÿpÿmÿsÿxÿdÿÿ]ÿXÿYÿ|ÿzÿÿ|ÿvÿmÿlÿoÿhÿeÿaÿhÿqÿhÿkÿrÿnÿnÿhÿlÿpÿdÿdÿmÿqÿvÿqÿfÿeÿkÿjÿkÿgÿdÿoÿeÿ|ÿrÿdÿnÿnÿÿxÿ^ÿpÿmÿlÿsÿ_ÿrÿ`ÿnÿaÿaÿhÿyÿfÿ_ÿ_ÿcÿkÿwÿxÿqÿmÿ`ÿ^ÿfÿgÿ|ÿtÿ_ÿeÿfÿlÿaÿaÿrÿOÿIÿPÿUÿfÿ]ÿRÿnÿ]ÿ_ÿHÿ`ÿrÿlÿpÿlÿSÿQÿOÿZÿrÿWÿXÿ`ÿjÿmÿcÿ_ÿiÿjÿfÿ_ÿbÿhÿcÿnÿ^ÿPÿ\ÿoÿ\ÿJÿXÿhÿhÿsÿbÿfÿmÿdÿ`ÿeÿ_ÿXÿXÿnÿWÿPÿYÿfÿVÿUÿ:ÿ<ÿ`ÿWÿUÿ^ÿPÿIÿUÿeÿdÿ\ÿQÿZÿhÿ`ÿ]ÿ`ÿ`ÿ[ÿYÿZÿZÿWÿSÿ]ÿPÿYÿWÿ\ÿSÿ[ÿuÿhÿ`ÿkÿXÿ]ÿZÿXÿkÿgÿ[ÿYÿUÿlÿ[ÿuÿuÿ|ÿqÿ[ÿgÿmÿtÿ]ÿYÿfÿ]ÿ{ÿÿ^ÿjÿfÿaÿpÿvÿnÿxÿqÿ\ÿ_ÿiÿrÿnÿaÿgÿkÿvÿbÿSÿqÿjÿkÿmÿyÿdÿaÿkÿ`ÿdÿuÿ^ÿXÿ_ÿdÿ[ÿkÿVÿjÿkÿhÿpÿhÿ`ÿhÿrÿpÿpÿÿnÿgÿlÿYÿbÿgÿnÿkÿkÿlÿ_ÿXÿTÿ`ÿoÿkÿ^ÿVÿ_ÿrÿlÿfÿiÿeÿlÿtÿqÿcÿhÿoÿgÿcÿmÿoÿxÿvÿlÿpÿiÿeÿ\ÿbÿqÿuÿrÿfÿnÿaÿoÿqÿkÿsÿtÿwÿ`ÿnÿVÿpÿwÿeÿNÿWÿjÿsÿnÿsÿfÿjÿlÿdÿeÿjÿjÿfÿhÿiÿpÿvÿkÿjÿoÿtÿkÿgÿgÿdÿkÿhÿgÿmÿ|ÿuÿcÿnÿmÿpÿXÿnÿyÿxÿeÿnÿjÿrÿ`ÿpÿ[ÿQÿaÿ]ÿfÿmÿwÿaÿyÿYÿiÿVÿaÿrÿzÿ{ÿsÿ[ÿvÿrÿ^ÿfÿKÿSÿTÿLÿWÿjÿÿtÿtÿYÿfÿsÿiÿgÿiÿaÿqÿmÿcÿaÿaÿkÿoÿiÿhÿlÿ`ÿ_ÿsÿdÿ[ÿmÿfÿoÿrÿkÿ[ÿbÿcÿjÿVÿgÿhÿcÿfÿmÿiÿ}ÿhÿ\ÿrÿlÿÿwÿwÿÿjÿNÿZÿhÿ`ÿ{ÿmÿxÿgÿyÿbÿÿuÿwÿeÿRÿfÿhÿeÿrÿ}ÿsÿlÿnÿoÿ^ÿiÿkÿbÿdÿmÿiÿdÿgÿtÿsÿnÿmÿ^ÿQÿTÿbÿjÿ`ÿfÿmÿ`ÿcÿcÿWÿMÿiÿjÿVÿbÿ]ÿiÿiÿkÿgÿÿÿhÿcÿMÿuÿeÿoÿ{ÿlÿaÿ}ÿzÿbÿnÿZÿJÿoÿ}ÿjÿvÿ`ÿ^ÿ^ÿqÿiÿiÿ]ÿkÿiÿcÿbÿuÿoÿcÿeÿpÿmÿgÿqÿqÿpÿlÿpÿ{ÿÿtÿvÿgÿiÿqÿ[ÿZÿjÿiÿgÿnÿmÿgÿhÿhÿmÿ~ÿmÿRÿRÿ|ÿuÿjÿbÿ`ÿ`ÿnÿdÿ]ÿ\ÿpÿjÿoÿuÿmÿyÿYÿyÿoÿÿuÿRÿbÿoÿÿ_ÿUÿwÿdÿZÿgÿ|ÿ^ÿ^ÿbÿaÿ{ÿsÿjÿMÿQÿiÿqÿcÿTÿXÿ_ÿ^ÿaÿsÿ}ÿÿpÿcÿmÿgÿjÿlÿiÿnÿ_ÿ_ÿkÿpÿ|ÿsÿjÿgÿmÿgÿVÿgÿqÿpÿ^ÿ[ÿjÿfÿcÿXÿgÿhÿgÿ[ÿvÿnÿZÿ[ÿkÿoÿdÿ^ÿoÿgÿbÿlÿoÿÿnÿbÿkÿqÿ|ÿ|ÿWÿ^ÿNÿEÿWÿiÿhÿnÿmÿuÿdÿ]ÿ]ÿVÿ[ÿoÿmÿnÿlÿfÿjÿoÿwÿuÿgÿcÿZÿ\ÿcÿ^ÿhÿfÿdÿ_ÿgÿrÿpÿcÿcÿ\ÿqÿbÿfÿrÿ\ÿqÿoÿdÿgÿbÿ]ÿpÿaÿdÿXÿsÿnÿbÿ[ÿiÿpÿaÿeÿzÿaÿrÿ_ÿgÿvÿjÿ_ÿ[ÿfÿiÿeÿZÿ^ÿtÿdÿlÿlÿjÿnÿaÿbÿqÿkÿfÿfÿbÿiÿgÿeÿwÿoÿiÿbÿ^ÿoÿUÿ_ÿgÿmÿjÿsÿoÿ`ÿoÿaÿ`ÿpÿdÿTÿaÿaÿfÿcÿUÿtÿpÿhÿfÿ`ÿqÿhÿ[ÿfÿdÿpÿeÿcÿhÿdÿzÿuÿqÿcÿkÿlÿkÿaÿlÿnÿjÿqÿwÿpÿ\ÿYÿcÿ`ÿ[ÿcÿiÿrÿnÿbÿOÿkÿzÿdÿoÿÿfÿ\ÿ|ÿpÿ\ÿUÿwÿÿgÿhÿ[ÿtÿ\ÿZÿuÿwÿ`ÿkÿrÿ^ÿ^ÿrÿ_ÿoÿxÿyÿhÿfÿjÿmÿlÿsÿÿÿsÿjÿlÿjÿoÿmÿcÿgÿkÿgÿiÿtÿiÿlÿuÿnÿrÿdÿdÿzÿÿ\ÿmÿoÿgÿYÿxÿbÿnÿ}ÿiÿlÿoÿjÿ]ÿiÿvÿlÿrÿlÿfÿnÿyÿ{ÿeÿaÿkÿjÿeÿdÿjÿrÿuÿnÿtÿÿrÿrÿoÿnÿqÿvÿkÿÿ}ÿwÿ[ÿiÿ_ÿjÿsÿoÿtÿ_ÿgÿrÿyÿiÿ]ÿlÿÿhÿkÿkÿtÿnÿnÿwÿtÿqÿrÿ{ÿbÿdÿÿzÿbÿZÿoÿ~ÿwÿsÿvÿkÿwÿwÿnÿYÿgÿnÿqÿwÿuÿwÿnÿÿmÿgÿrÿxÿnÿdÿtÿeÿsÿtÿsÿxÿpÿlÿmÿgÿjÿlÿxÿyÿqÿqÿpÿoÿjÿeÿjÿqÿmÿcÿlÿkÿrÿtÿpÿkÿlÿnÿpÿfÿiÿ~ÿwÿrÿsÿrÿ[ÿmÿÿ{ÿnÿ\ÿ]ÿjÿiÿhÿgÿqÿlÿcÿqÿuÿlÿkÿhÿiÿcÿrÿÿxÿiÿkÿNÿSÿdÿÿvÿdÿ`ÿoÿpÿtÿtÿdÿnÿsÿoÿhÿlÿpÿjÿgÿhÿpÿ{ÿoÿjÿxÿtÿoÿnÿwÿtÿgÿoÿoÿvÿtÿ|ÿ}ÿuÿmÿzÿÿqÿsÿrÿÿwÿuÿqÿÿ}ÿÿoÿjÿuÿ|ÿqÿmÿzÿÿpÿpÿÿxÿsÿpÿwÿkÿ_ÿmÿnÿzÿtÿÿwÿlÿfÿtÿkÿoÿmÿnÿpÿdÿvÿoÿkÿmÿlÿqÿkÿhÿoÿsÿÿÿmÿ|ÿÿkÿbÿxÿÿÿtÿ\ÿrÿtÿvÿnÿoÿyÿ{ÿzÿxÿuÿwÿwÿsÿsÿxÿwÿlÿkÿ|ÿiÿrÿÿÿoÿyÿcÿnÿwÿtÿÿoÿ{ÿÿ}ÿxÿ}ÿÿyÿyÿuÿtÿzÿyÿvÿvÿrÿnÿxÿÿ~ÿyÿ~ÿaÿjÿcÿÿÿkÿjÿ^ÿiÿuÿÿÿwÿÿÿÿÿ|ÿxÿsÿmÿrÿtÿrÿqÿ}ÿuÿgÿfÿÿlÿxÿqÿ|ÿÿÿ~ÿ~ÿÿzÿsÿqÿpÿsÿwÿrÿoÿjÿwÿ}ÿÿÿÿ}ÿvÿÿÿhÿvÿaÿmÿÿÿ{ÿqÿ{ÿÿsÿlÿtÿzÿoÿmÿzÿrÿsÿÿÿÿÿpÿÿeÿÿÿ}ÿzÿxÿzÿuÿnÿpÿuÿzÿ}ÿ~ÿrÿpÿtÿ|ÿkÿwÿuÿÿÿnÿ{ÿtÿ}ÿÿÿuÿrÿÿÿÿsÿvÿ}ÿÿÿÿÿzÿÿfÿtÿfÿ|ÿÿÿzÿÿÿÿÿÿÿÿÿÿyÿ}ÿÿÿ~ÿÿÿsÿuÿÿÿ|ÿvÿ|ÿsÿYÿ`ÿÿÿÿÿÿÿÿÿÿuÿÿÿÿÿÿÿwÿrÿyÿ}ÿÿÿÿÿÿÿÿ|ÿÿÿxÿÿÿÿÿÿÿvÿgÿsÿÿÿ~ÿ|ÿxÿ{ÿwÿÿ}ÿÿÿÿÿÿÿÿ~ÿwÿ{ÿÿÿÿrÿÿÿÿtÿÿyÿ}ÿÿÿÿÿÿÿÿ}ÿÿ~ÿsÿÿÿÿÿÿÿÿÿÿÿÿÿwÿÿÿÿÿÿÿ|ÿÿÿÿÿÿÿÿÿ~ÿtÿÿÿÿÿÿ¢ÿÿÿÿ¥ÿÿ ÿÿÿÿxÿxÿÿÿÿÿÿÿÿÿÿÿÿÿÿÿÿÿÿÿÿÿÿÿÿÿÿÿÿÿÿÿÿÿÿÿÿÿÿÿÿ ÿÿÿÿÿÿÿÿÿ~ÿyÿÿÿÿÿÿÿuÿ}ÿÿÿÿÿÿÿ~ÿ|ÿÿÿ¡ÿÿÿÿÿÿÿÿÿÿÿÿÿ{ÿxÿjÿcÿ~ÿÿÿÿÿÿ|ÿaÿ_ÿpÿwÿ|ÿ|ÿiÿdÿxÿrÿrÿsÿsÿrÿlÿfÿnÿyÿyÿpÿgÿ^ÿ^ÿ\ÿLÿTÿWÿUÿYÿ_ÿ_ÿ\ÿDÿFÿIÿPÿ?ÿ'ÿÿÿþõþîþçþÇþ¦þþþþzþoþrþ`þOþ=þ*þþþþþþþþÖýäý×ýßýØýÔýÏýÒýÝýÎýÎýöýÕýíýøýßýÏýçýýýèýÌýÍýÙýôýþùýöýþþ	þþþþþ&þ:þOþrþ\þhþþþþ©þ¬þþcþDþ}þþ®þÆþáþ%ÿFÿfÿÿÿ|ÿÿÿÿÿÿÿÿÿÿÿÿÿ¦ÿ¡ÿÿ ÿÿÿÿÿÿÿÿ¢ÿ¥ÿÿÿ§ÿÿÿÿÿªÿ®ÿÿÿÿÿ´ÿ£ÿ¡ÿ§ÿ¤ÿ£ÿÿÿÿÿÿÿ¥ÿÿ ÿÿÿ£ÿÿÿÿÿÿÿµÿ¥ÿÿ¥ÿ¦ÿ ÿÿ£ÿ©ÿÿÿÿÿ ÿ¥ÿ¦ÿ¥ÿ¡ÿÿÿÿÿ¡ÿÿªÿªÿÿÿÿ¡ÿÿÿ ÿ¤ÿÿÿÿ ÿÿÿÿÿÿªÿ©ÿ¤ÿÿ¢ÿ¤ÿÿ ÿÿ¤ÿÿÿÿÿªÿ¨ÿÿ ÿÿ¡ÿ¡ÿ£ÿÿÿÿÿ¤ÿ¢ÿÿ¦ÿÿÿÿ¤ÿ¤ÿÿÿ£ÿ ÿÿÿÿÿ©ÿ©ÿ¤ÿÿÿÿÿÿÿÿÿÿ ÿ©ÿªÿªÿ¥ÿ¨ÿÿÿÿ¥ÿ©ÿ©ÿ£ÿ¡ÿ¢ÿ¥ÿÿÿÿ-ÿ+ÿDÿBÿbÿ^ÿPÿ`ÿfÿaÿUÿOÿjÿxÿrÿxÿÿÿÿÿÿÿÿÿÿ|ÿzÿÿ{ÿlÿtÿÿÿÿvÿrÿxÿuÿ|ÿÿvÿÿÿÿuÿ{ÿyÿxÿtÿYÿBÿdÿÿÿÿÿÿÿÿÿÿÿÿÿÿÿÿÿuÿxÿÿeÿÿ4ÿrÿÿÿÿÿÿÿÿÿÿÿÿÿÿÿÿÿÿÿ}ÿÿÿÿÿÿÿÿÿmÿfÿ~ÿÿyÿ|ÿÿÿÿÿÿÿÿÿÿÿÿÿÿÿÿÿÿÿÿÿÿÿÿÿÿÿÿÿÿÿÿÿÿÿÿÿÿÿÿÿÿÿÿÿÿÿÿÿÿÿÿÿ}ÿpÿmÿ|ÿsÿÿÿsÿkÿqÿÿÿÿÿÿÿuÿÿqÿoÿ~ÿmÿRÿRÿ\ÿ]ÿWÿIÿÿÿ{ÿÿmÿcÿaÿKÿóþxþ»þDÿVÿbÿaÿ?ÿÿ!ÿ)ÿ
ÿýþÿÿçþãþãþÓþ³þþ|þpþcþhþfþ@þ*þAþ7þ$þ,þ4þ<þdþ~þþsþ]þKþþ"þ)þþ þ+þ*þ,þSþRþþýÞý*þ"þéý=þþ®þ²þsþþ_þþiþþàýÿýþCþmþþÄþÎþÙþàþÿÿÿÿ(ÿ"ÿ-ÿ+ÿ(ÿIÿMÿHÿGÿIÿBÿ8ÿ=ÿOÿSÿDÿUÿMÿLÿUÿIÿWÿMÿUÿ^ÿ^ÿRÿNÿ]ÿQÿ4ÿPÿ-ÿIÿ?ÿNÿ?ÿIÿWÿZÿSÿZÿcÿfÿrÿ]ÿgÿBÿIÿcÿnÿtÿÿ~ÿeÿcÿvÿtÿfÿsÿ{ÿzÿ|ÿÿÿÿÿvÿ~ÿwÿ~ÿÿÿÿ|ÿÿ^ÿ]ÿgÿqÿjÿjÿÿvÿrÿzÿÿ~ÿÿÿÿÿÿ~ÿqÿÿwÿ{ÿ~ÿÿÿÿÿtÿxÿÿtÿhÿhÿpÿpÿhÿiÿaÿmÿpÿuÿdÿgÿxÿxÿiÿcÿrÿlÿfÿlÿ_ÿXÿuÿqÿtÿÿÿÿÿ{ÿ}ÿÿÿ{ÿ\ÿ*ÿJÿpÿwÿÿÿsÿqÿlÿ{ÿÿxÿsÿzÿÿxÿtÿ{ÿ~ÿÿzÿ{ÿcÿjÿÿsÿxÿÿÿÿÿÿÿyÿjÿzÿÿÿÿlÿrÿlÿÿ{ÿxÿyÿÿÿÿÿÿÿÿÿÿzÿfÿ|ÿÿwÿÿlÿ}ÿÿuÿxÿyÿpÿsÿsÿuÿÿÿÿsÿjÿpÿoÿ}ÿhÿ{ÿÿzÿÿÿoÿrÿuÿrÿwÿsÿsÿuÿiÿ~ÿnÿuÿsÿÿÿuÿuÿÿÿpÿmÿqÿrÿrÿ|ÿÿÿzÿÿÿuÿÿÿÿÿ{ÿvÿÿvÿÿyÿrÿxÿ{ÿvÿpÿuÿqÿvÿvÿÿpÿÿzÿ~ÿÿzÿtÿÿuÿoÿvÿrÿtÿ}ÿyÿmÿpÿzÿrÿÿ{ÿÿ|ÿtÿfÿjÿ~ÿrÿpÿqÿmÿ{ÿÿÿtÿmÿvÿuÿpÿxÿvÿyÿÿÿtÿeÿmÿÿuÿoÿÿtÿtÿmÿzÿqÿlÿlÿzÿwÿmÿuÿuÿnÿiÿwÿpÿoÿtÿzÿzÿYÿÿhÿ`ÿiÿoÿpÿtÿpÿ{ÿvÿÿÿxÿtÿÿÿgÿhÿeÿeÿlÿzÿÿpÿfÿÿmÿgÿrÿnÿkÿtÿzÿ{ÿqÿhÿeÿmÿoÿoÿrÿnÿ~ÿvÿfÿgÿsÿwÿfÿyÿxÿkÿhÿcÿlÿÿÿwÿnÿ`ÿdÿpÿsÿlÿnÿwÿsÿlÿlÿgÿgÿqÿvÿwÿwÿxÿjÿ{ÿxÿdÿjÿhÿfÿ^ÿhÿqÿpÿlÿzÿwÿsÿqÿlÿnÿpÿoÿnÿqÿ{ÿxÿkÿmÿuÿyÿ|ÿiÿgÿbÿÿhÿyÿyÿoÿzÿsÿÿvÿxÿfÿqÿmÿ^ÿ^ÿnÿuÿhÿeÿuÿÿkÿvÿdÿWÿÿÿiÿ]ÿ\ÿqÿyÿfÿaÿsÿqÿoÿdÿrÿrÿyÿwÿmÿmÿcÿeÿpÿxÿ{ÿvÿvÿnÿfÿmÿtÿsÿtÿfÿaÿfÿrÿ]ÿkÿzÿÿxÿiÿiÿdÿnÿmÿmÿjÿiÿcÿhÿzÿfÿhÿnÿnÿwÿrÿiÿeÿoÿoÿbÿTÿfÿqÿkÿÿ~ÿsÿkÿkÿhÿnÿkÿ_ÿYÿgÿÿyÿ_ÿÿqÿfÿrÿÿgÿ\ÿdÿiÿkÿoÿqÿjÿnÿvÿmÿkÿsÿqÿlÿqÿtÿoÿgÿYÿlÿwÿYÿuÿxÿcÿpÿqÿsÿdÿfÿoÿkÿjÿuÿxÿnÿnÿmÿcÿpÿqÿ`ÿ_ÿhÿlÿlÿjÿ_ÿ_ÿgÿbÿhÿaÿfÿwÿbÿfÿpÿjÿtÿiÿxÿ|ÿfÿyÿvÿdÿnÿsÿ\ÿaÿsÿZÿ=ÿ\ÿkÿfÿcÿyÿuÿ|ÿÿÿ{ÿyÿ|ÿjÿ\ÿhÿcÿcÿzÿnÿ^ÿdÿdÿlÿfÿSÿ|ÿ]ÿcÿpÿÿ`ÿLÿlÿUÿcÿiÿzÿkÿbÿlÿOÿ\ÿYÿQÿfÿVÿ_ÿ_ÿXÿ_ÿTÿcÿmÿiÿgÿcÿoÿmÿeÿoÿiÿLÿNÿbÿ[ÿLÿXÿUÿ\ÿ[ÿkÿhÿoÿdÿ`ÿZÿ_ÿYÿUÿrÿXÿ\ÿcÿHÿNÿ^ÿSÿ5ÿbÿ^ÿhÿ]ÿ\ÿPÿYÿeÿPÿGÿQÿ\ÿaÿYÿZÿWÿPÿ\ÿ^ÿJÿKÿbÿeÿ^ÿKÿOÿfÿWÿ`ÿbÿcÿeÿWÿeÿgÿaÿHÿSÿWÿfÿZÿfÿSÿKÿMÿYÿeÿgÿÿfÿrÿ[ÿaÿSÿfÿ`ÿvÿZÿ^ÿkÿiÿwÿyÿnÿ]ÿaÿ]ÿ\ÿ[ÿ_ÿkÿaÿYÿ`ÿmÿpÿjÿ\ÿQÿaÿrÿgÿqÿnÿVÿXÿmÿoÿtÿzÿjÿnÿYÿfÿgÿeÿ^ÿhÿnÿÿoÿÿpÿvÿXÿjÿ|ÿ|ÿsÿsÿeÿ^ÿiÿdÿiÿnÿhÿjÿ`ÿ[ÿ^ÿeÿoÿuÿqÿjÿhÿjÿiÿ`ÿ`ÿjÿlÿuÿoÿeÿeÿdÿlÿbÿ`ÿZÿmÿqÿZÿmÿeÿjÿ]ÿfÿwÿpÿÿjÿpÿbÿ^ÿkÿuÿtÿjÿtÿjÿkÿoÿwÿZÿeÿLÿ`ÿmÿ{ÿgÿcÿaÿaÿgÿnÿsÿlÿgÿlÿrÿqÿgÿjÿqÿxÿuÿuÿfÿdÿpÿdÿ_ÿiÿlÿiÿhÿsÿnÿaÿbÿVÿUÿlÿiÿjÿeÿjÿ`ÿ\ÿUÿlÿeÿbÿkÿpÿfÿxÿÿ[ÿsÿÿoÿ]ÿxÿsÿfÿfÿuÿoÿ}ÿ`ÿaÿlÿnÿbÿeÿxÿYÿfÿkÿpÿgÿUÿcÿ_ÿqÿnÿqÿoÿqÿwÿpÿaÿjÿzÿrÿeÿgÿgÿcÿuÿ|ÿ{ÿ~ÿrÿeÿbÿ`ÿkÿkÿaÿgÿwÿhÿrÿnÿ}ÿuÿiÿ_ÿoÿwÿOÿdÿuÿmÿtÿ\ÿjÿÿcÿ[ÿrÿKÿQÿmÿxÿdÿuÿ[ÿeÿjÿmÿjÿkÿQÿvÿOÿtÿcÿIÿjÿoÿkÿkÿiÿdÿnÿuÿqÿzÿ|ÿsÿcÿeÿ~ÿxÿmÿcÿWÿcÿtÿqÿYÿWÿcÿdÿnÿtÿkÿiÿgÿuÿoÿfÿlÿdÿqÿuÿvÿrÿgÿnÿmÿaÿ]ÿrÿsÿiÿTÿaÿ^ÿÿ{ÿ\ÿeÿeÿcÿ|ÿ}ÿdÿXÿmÿyÿxÿxÿfÿbÿdÿzÿÿ[ÿgÿfÿvÿVÿ\ÿoÿqÿrÿbÿeÿmÿoÿuÿhÿXÿoÿ|ÿvÿmÿVÿ_ÿoÿlÿzÿpÿ]ÿTÿLÿ]ÿ^ÿ^ÿeÿkÿhÿyÿeÿcÿnÿgÿVÿ[ÿXÿUÿcÿ\ÿTÿÿwÿlÿtÿkÿbÿnÿrÿsÿÿyÿjÿgÿjÿwÿhÿzÿbÿmÿÿÿÿfÿfÿkÿZÿjÿMÿXÿoÿzÿrÿiÿ^ÿQÿaÿsÿcÿcÿiÿcÿkÿpÿbÿWÿZÿ_ÿhÿlÿgÿoÿyÿvÿrÿ|ÿpÿeÿSÿWÿaÿtÿmÿjÿsÿÿaÿ_ÿ`ÿfÿuÿkÿbÿ_ÿsÿmÿjÿeÿÿhÿqÿWÿqÿxÿnÿjÿiÿ_ÿdÿsÿtÿsÿ]ÿRÿYÿsÿoÿkÿtÿkÿrÿrÿbÿfÿiÿoÿkÿ^ÿTÿ`ÿgÿhÿrÿlÿuÿvÿnÿnÿcÿeÿfÿeÿkÿ`ÿjÿrÿpÿlÿuÿdÿgÿ\ÿsÿcÿXÿ`ÿXÿ}ÿqÿjÿlÿZÿpÿgÿiÿoÿqÿ_ÿ`ÿ^ÿ`ÿnÿnÿlÿxÿfÿfÿlÿdÿwÿqÿ`ÿhÿmÿ_ÿbÿ_ÿdÿoÿsÿkÿfÿbÿdÿjÿdÿgÿyÿvÿgÿ`ÿaÿiÿgÿdÿxÿxÿkÿeÿjÿqÿdÿiÿZÿpÿxÿoÿiÿjÿ^ÿ^ÿiÿaÿpÿgÿwÿoÿ]ÿgÿ\ÿsÿeÿlÿiÿqÿhÿwÿgÿrÿnÿ`ÿgÿdÿoÿ]ÿvÿyÿlÿjÿpÿsÿuÿsÿbÿWÿWÿXÿdÿxÿtÿgÿpÿkÿ_ÿpÿlÿ^ÿkÿqÿzÿqÿrÿdÿWÿiÿfÿeÿtÿpÿÿ\ÿ|ÿvÿ`ÿZÿUÿgÿkÿfÿlÿbÿjÿeÿrÿjÿlÿhÿcÿiÿsÿrÿSÿZÿjÿkÿjÿtÿsÿkÿjÿjÿnÿqÿlÿdÿiÿrÿ}ÿ|ÿrÿjÿkÿÿvÿaÿiÿZÿgÿ|ÿfÿqÿxÿlÿlÿeÿxÿ[ÿ`ÿwÿmÿuÿwÿcÿYÿnÿ{ÿsÿmÿ^ÿ^ÿdÿrÿqÿnÿoÿmÿeÿ_ÿiÿrÿ{ÿÿoÿnÿrÿpÿwÿoÿfÿzÿ{ÿtÿjÿrÿhÿlÿÿbÿUÿUÿcÿWÿpÿ}ÿpÿoÿÿWÿaÿjÿfÿsÿsÿnÿuÿÿsÿaÿxÿ~ÿ~ÿuÿqÿpÿjÿsÿuÿqÿtÿyÿ|ÿpÿgÿaÿeÿwÿmÿjÿqÿhÿwÿ`ÿiÿnÿoÿ\ÿ|ÿwÿzÿuÿÿrÿdÿzÿqÿuÿvÿgÿpÿwÿmÿlÿoÿsÿpÿlÿuÿzÿoÿ`ÿeÿeÿmÿlÿlÿmÿkÿmÿlÿsÿkÿjÿfÿqÿeÿeÿsÿvÿuÿwÿfÿqÿÿuÿnÿlÿhÿeÿgÿ_ÿjÿlÿuÿÿuÿvÿxÿcÿYÿbÿqÿqÿgÿ^ÿ]ÿTÿiÿhÿmÿbÿ^ÿyÿaÿmÿcÿ_ÿkÿnÿeÿiÿvÿlÿfÿlÿfÿaÿeÿqÿvÿyÿoÿjÿvÿsÿrÿwÿxÿtÿmÿnÿyÿ}ÿwÿlÿpÿjÿqÿyÿlÿiÿrÿiÿxÿoÿoÿqÿuÿ~ÿÿlÿgÿvÿwÿqÿsÿsÿsÿvÿsÿÿÿoÿoÿjÿvÿtÿzÿaÿÿÿpÿ^ÿeÿxÿmÿoÿuÿpÿtÿzÿsÿvÿcÿeÿtÿvÿoÿkÿ{ÿwÿlÿoÿÿÿvÿ~ÿgÿaÿuÿÿ{ÿqÿsÿoÿyÿvÿeÿsÿvÿoÿwÿ{ÿrÿyÿ~ÿvÿoÿrÿ{ÿrÿjÿzÿoÿoÿuÿ|ÿjÿyÿÿÿbÿlÿÿvÿkÿiÿfÿhÿÿpÿfÿoÿqÿiÿmÿtÿuÿzÿrÿaÿsÿsÿoÿaÿÿhÿsÿÿ$ÿ#ÿWÿÿqÿtÿtÿÿÿuÿÿÿ~ÿÿÿ|ÿfÿqÿ|ÿxÿnÿÿ~ÿsÿdÿiÿyÿyÿqÿtÿwÿÿÿÿÿtÿvÿzÿyÿ~ÿÿÿÿÿwÿsÿcÿÿoÿfÿuÿrÿÿrÿwÿ}ÿmÿ~ÿsÿfÿsÿÿ}ÿzÿuÿpÿ{ÿ{ÿ{ÿÿÿzÿwÿÿwÿÿÿzÿzÿmÿÿÿzÿÿ}ÿyÿrÿnÿqÿpÿzÿ{ÿrÿnÿeÿgÿfÿbÿpÿbÿuÿÿyÿ~ÿvÿ|ÿzÿtÿyÿÿÿÿÿzÿÿÿÿÿÿÿÿyÿ|ÿÿÿÿÿ{ÿwÿoÿ}ÿÿÿÿ{ÿÿÿ|ÿyÿÿÿ{ÿ{ÿÿÿuÿyÿÿ}ÿÿÿ{ÿÿ}ÿrÿxÿÿÿÿÿÿÿÿÿ}ÿ{ÿxÿwÿÿÿÿÿÿoÿ_ÿgÿÿÿwÿyÿÿÿrÿ{ÿyÿ~ÿÿÿÿ|ÿ{ÿwÿxÿxÿuÿÿÿÿ~ÿÿzÿ|ÿÿÿÿÿÿÿÿÿÿÿ{ÿyÿÿÿ{ÿÿÿÿyÿfÿÿÿÿÿÿÿÿÿÿÿÿÿÿ}ÿÿÿwÿÿÿÿÿÿÿÿÿÿ~ÿÿÿÿÿÿÿÿÿÿÿÿÿÿÿÿÿxÿ}ÿÿÿÿÿÿÿÿ{ÿ~ÿzÿpÿ~ÿÿÿÿÿÿÿÿÿÿÿÿÿÿÿÿÿÿÿÿÿÿzÿÿÿÿÿÿÿÿÿÿÿÿÿÿÿÿÿyÿÿÿrÿÿÿÿÿÿÿÿÿ¦ÿÿÿÿÿÿÿxÿyÿÿnÿfÿxÿÿÿ ÿÿÿÿÿÿÿÿÿÿÿÿÿÿÿÿÿÿÿÿÿpÿoÿkÿ~ÿÿÿÿÿÿÿÿwÿpÿjÿhÿfÿhÿrÿ}ÿsÿrÿxÿxÿ{ÿxÿmÿnÿpÿsÿjÿfÿbÿZÿ\ÿIÿPÿKÿJÿZÿbÿaÿWÿOÿ5ÿPÿQÿ<ÿ"ÿÿ
ÿöþâþÚþÎþ°þþþ©þ|þbþiþhþPþ;þ.þ#þþ	þþþðýðýÌýñýáýãýàýÙýÚýáýàýÅýÍýÕýÒýâýÜýÌýÞýæýØýØýÞýàýþþþþþýþñýþþþþ.þ)þ?þ4þ_þnþZþwþþþ¦þ¨þþ~þZþþ«þ¼þ´þÕþ÷þ,ÿ\ÿsÿ{ÿÿÿÿÿÿÿÿ¤ÿÿÿÿÿÿÿÿÿÿÿÿÿÿÿÿ¢ÿÿ ÿÿÿ¡ÿ¥ÿÿÿÿÿ ÿ¤ÿ¡ÿÿÿÿÿÿ£ÿ¡ÿ§ÿ¨ÿ¢ÿÿÿ¢ÿÿ¨ÿ­ÿ¢ÿÿÿÿ¢ÿÿÿÿ ÿ©ÿ´ÿ¢ÿÿÿÿÿ¢ÿ¦ÿ©ÿ¡ÿ¯ÿÿ§ÿ¬ÿ¡ÿÿÿ¡ÿ©ÿ¡ÿ¦ÿ¢ÿÿ¢ÿ¡ÿÿÿÿ¥ÿ ÿÿÿ£ÿ¨ÿ¢ÿÿÿÿÿÿÿ¡ÿÿ¨ÿ©ÿÿÿÿÿÿÿÿÿÿÿ ÿÿÿ¤ÿ¦ÿ©ÿ¬ÿ¥ÿ¡ÿÿÿÿÿÿ¡ÿÿ¢ÿ¤ÿÿÿÿÿÿÿÿ ÿ¢ÿ§ÿÿÿÿÿÿÿ£ÿÿÿÿ¤ÿÿÿÿ¢ÿ¡ÿÿÿ©ÿÿ«ÿ¨ÿ§ÿÿÿ¡ÿ¥ÿªÿ­ÿ¬ÿªÿÿÿÿ.ÿÿQÿ=ÿ`ÿ[ÿJÿYÿ[ÿLÿMÿbÿjÿjÿsÿxÿtÿtÿxÿÿÿÿÿÿÿÿzÿyÿ|ÿÿÿzÿÿÿÿÿ|ÿÿÿ~ÿÿÿÿÿyÿ}ÿÿ|ÿhÿRÿXÿvÿÿÿÿÿqÿÿÿÿÿÿÿÿ}ÿ~ÿÿÿÿÿÿ_ÿÿ?ÿpÿÿÿÿÿÿÿÿÿÿÿÿÿÿÿÿÿÿ}ÿÿ ÿÿÿÿÿÿÿÿuÿcÿVÿYÿÿÿ¡ÿÿÿÿÿÿÿÿÿÿÿÿÿÿÿÿÿÿÿÿÿÿÿÿÿÿÿÿÿÿÿÿÿÿÿÿÿÿÿÿÿÿÿÿÿÿÿÿÿÿÿÿÿuÿmÿUÿ^ÿYÿyÿoÿpÿzÿÿÿÿÿÿÿwÿ~ÿsÿpÿ`ÿ\ÿ]ÿfÿ{ÿyÿuÿXÿpÿzÿlÿhÿeÿdÿLÿ*ÿïþþ¼þ6ÿYÿeÿXÿGÿ.ÿ<ÿ'ÿêþÏþÛþÊþ¸þÔþìþëþÈþþsþmþnþSþ-þFþWþOþ<þ#þAþ3þ;þcþvþmþrþþfþ+þ?þ8þ9þ#þ1þ*þ
þ$þþÞýÄýäýèý¾ýþþþ¸þþ=þzþþ^þþ	þ þ6þ_þþÛþÌþ¹þâþãþÿ
ÿÿ&ÿ,ÿ.ÿ?ÿ;ÿ1ÿ:ÿTÿLÿ;ÿBÿ3ÿ/ÿCÿPÿLÿKÿJÿNÿPÿSÿaÿgÿ\ÿZÿOÿVÿ^ÿWÿKÿEÿGÿBÿJÿXÿJÿUÿYÿMÿKÿ@ÿIÿbÿmÿtÿÿoÿZÿSÿ]ÿbÿqÿzÿÿ~ÿhÿkÿyÿtÿsÿÿ}ÿrÿ{ÿÿ~ÿÿÿÿxÿ}ÿwÿrÿÿÿvÿpÿpÿ|ÿÿÿÿkÿsÿ|ÿqÿ|ÿÿÿÿÿÿÿÿÿmÿÿ~ÿzÿ}ÿÿÿ~ÿwÿtÿ|ÿÿ|ÿlÿbÿhÿÿrÿ{ÿcÿjÿmÿ{ÿqÿaÿdÿjÿrÿÿÿÿ|ÿdÿÿuÿuÿÿ{ÿ|ÿzÿ|ÿxÿÿÿÿÿwÿWÿÿ"ÿtÿwÿÿyÿyÿ|ÿsÿ|ÿÿyÿ|ÿ~ÿuÿzÿyÿqÿsÿyÿ|ÿÿÿ|ÿÿ~ÿ{ÿtÿ}ÿ~ÿÿÿÿÿrÿwÿyÿÿÿÿxÿÿÿuÿjÿaÿhÿÿÿxÿÿÿÿnÿpÿ~ÿdÿwÿÿwÿ~ÿlÿyÿÿoÿuÿyÿuÿwÿ~ÿÿÿ}ÿÿxÿxÿiÿoÿqÿjÿoÿnÿxÿÿÿrÿhÿsÿsÿtÿzÿsÿpÿqÿÿtÿrÿÿsÿsÿnÿwÿvÿuÿoÿqÿÿ~ÿwÿÿÿÿ~ÿ|ÿÿvÿÿÿxÿxÿuÿwÿÿqÿuÿÿÿrÿoÿsÿvÿuÿwÿÿÿ{ÿuÿ]ÿuÿxÿtÿiÿ~ÿ~ÿÿÿ}ÿyÿ~ÿzÿrÿgÿfÿwÿoÿmÿ{ÿÿxÿjÿqÿhÿ{ÿnÿuÿnÿmÿwÿÿ|ÿrÿuÿ{ÿxÿmÿhÿxÿÿ{ÿxÿfÿaÿpÿÿ{ÿrÿpÿ~ÿoÿvÿÿÿÿÿrÿnÿtÿ{ÿÿqÿlÿpÿzÿzÿcÿoÿÿ}ÿÿÿcÿvÿtÿgÿzÿdÿzÿÿÿÿuÿnÿ}ÿxÿmÿsÿgÿ{ÿtÿsÿ{ÿjÿsÿzÿjÿqÿuÿrÿ~ÿÿsÿyÿjÿkÿxÿuÿlÿrÿrÿfÿgÿlÿxÿrÿÿÿyÿbÿpÿqÿgÿqÿwÿ{ÿ}ÿwÿxÿvÿpÿcÿdÿlÿfÿcÿnÿÿÿrÿsÿsÿkÿuÿrÿoÿxÿtÿÿnÿÿtÿtÿqÿgÿsÿ{ÿ~ÿ|ÿpÿlÿnÿpÿrÿnÿjÿjÿlÿwÿÿwÿzÿtÿpÿoÿuÿnÿgÿtÿtÿpÿsÿÿyÿyÿwÿxÿÿÿÿÿ|ÿkÿkÿ}ÿÿuÿ`ÿjÿlÿkÿÿnÿpÿ\ÿÿ_ÿpÿ|ÿrÿtÿnÿrÿnÿgÿeÿgÿhÿxÿyÿsÿnÿkÿhÿlÿoÿvÿ}ÿzÿwÿrÿ~ÿyÿmÿgÿ_ÿiÿjÿqÿbÿpÿ|ÿtÿtÿjÿfÿaÿnÿZÿ_ÿ_ÿbÿmÿpÿpÿnÿkÿgÿhÿtÿyÿkÿgÿoÿrÿrÿoÿnÿyÿpÿxÿÿgÿlÿmÿlÿrÿrÿ`ÿeÿoÿ{ÿiÿfÿrÿuÿaÿsÿjÿkÿZÿeÿhÿbÿpÿÿ{ÿsÿnÿ[ÿ]ÿpÿvÿcÿeÿuÿyÿqÿdÿlÿpÿ`ÿlÿuÿpÿvÿmÿrÿhÿlÿ|ÿuÿkÿsÿrÿoÿrÿjÿcÿpÿmÿeÿpÿvÿoÿlÿlÿaÿdÿrÿiÿbÿfÿrÿÿzÿqÿrÿ\ÿ`ÿUÿpÿkÿÿnÿoÿjÿiÿnÿ\ÿfÿxÿ]ÿdÿjÿgÿOÿIÿfÿjÿcÿ^ÿbÿlÿgÿkÿsÿmÿeÿcÿfÿkÿiÿ]ÿYÿaÿ]ÿmÿ_ÿ^ÿOÿuÿkÿeÿjÿjÿXÿpÿhÿZÿlÿoÿ`ÿcÿaÿrÿqÿUÿiÿ\ÿcÿPÿNÿZÿUÿUÿYÿdÿlÿtÿtÿkÿcÿaÿdÿUÿUÿUÿ[ÿ^ÿ`ÿPÿ`ÿWÿjÿeÿfÿWÿ_ÿ^ÿ[ÿdÿRÿgÿlÿcÿ_ÿOÿSÿaÿ`ÿ?ÿUÿlÿtÿVÿ`ÿcÿ`ÿ_ÿIÿHÿUÿiÿpÿaÿdÿgÿaÿgÿ_ÿ\ÿcÿ^ÿcÿeÿeÿRÿdÿjÿoÿVÿOÿfÿVÿlÿiÿ[ÿYÿ]ÿRÿ`ÿhÿqÿaÿ}ÿTÿpÿbÿ]ÿVÿcÿaÿ`ÿqÿSÿeÿmÿtÿÿvÿtÿ^ÿeÿtÿlÿgÿ\ÿWÿlÿmÿkÿrÿ`ÿ]ÿcÿeÿqÿ`ÿRÿdÿuÿjÿnÿrÿuÿqÿfÿmÿvÿ|ÿmÿrÿpÿpÿmÿqÿ^ÿuÿZÿjÿwÿtÿoÿyÿiÿaÿlÿgÿ^ÿpÿkÿcÿ\ÿ^ÿhÿaÿjÿmÿiÿ^ÿkÿkÿbÿaÿnÿyÿxÿiÿbÿgÿaÿkÿpÿfÿjÿlÿoÿiÿiÿsÿlÿlÿ^ÿcÿnÿ[ÿdÿmÿqÿ_ÿbÿdÿgÿwÿnÿvÿbÿ`ÿjÿoÿmÿcÿiÿjÿrÿ{ÿzÿUÿ_ÿWÿdÿjÿdÿeÿqÿmÿpÿdÿqÿvÿpÿoÿmÿjÿcÿmÿvÿsÿmÿmÿpÿdÿgÿnÿgÿnÿkÿiÿkÿfÿkÿjÿlÿfÿ\ÿaÿkÿtÿvÿsÿjÿbÿgÿ`ÿlÿjÿYÿrÿÿsÿrÿeÿcÿjÿsÿcÿmÿmÿuÿmÿtÿ|ÿhÿhÿbÿtÿlÿbÿRÿcÿ`ÿ]ÿrÿkÿpÿvÿaÿzÿnÿjÿqÿcÿ`ÿeÿnÿyÿxÿ{ÿqÿ_ÿeÿwÿvÿuÿ|ÿtÿhÿdÿbÿ`ÿSÿ_ÿuÿqÿgÿaÿÿuÿsÿwÿtÿpÿoÿqÿkÿhÿZÿZÿuÿuÿcÿgÿlÿ`ÿbÿaÿYÿnÿpÿpÿvÿzÿgÿnÿ\ÿ}ÿeÿjÿ^ÿdÿoÿwÿxÿJÿlÿÿmÿ}ÿÿhÿZÿlÿvÿcÿ`ÿnÿjÿfÿgÿcÿfÿmÿmÿnÿhÿdÿiÿiÿfÿ\ÿcÿmÿ]ÿpÿuÿ\ÿbÿrÿgÿmÿvÿrÿoÿmÿiÿtÿmÿuÿ_ÿ\ÿoÿzÿQÿPÿ{ÿgÿlÿRÿFÿÿMÿxÿuÿ`ÿÿvÿdÿÿmÿWÿcÿ_ÿvÿlÿÿeÿkÿgÿkÿ^ÿeÿ]ÿlÿqÿnÿnÿhÿvÿzÿlÿaÿkÿaÿcÿvÿgÿcÿoÿlÿhÿfÿiÿgÿPÿ]ÿÿxÿgÿpÿkÿbÿWÿiÿmÿ`ÿnÿdÿbÿzÿ\ÿdÿ}ÿ}ÿWÿvÿoÿÿXÿlÿtÿrÿ]ÿmÿhÿcÿkÿaÿeÿ_ÿ~ÿrÿaÿfÿpÿiÿuÿnÿtÿjÿLÿiÿfÿjÿ`ÿeÿuÿyÿ]ÿaÿjÿcÿmÿ{ÿuÿiÿ`ÿbÿgÿfÿlÿfÿ^ÿlÿnÿrÿ{ÿ|ÿpÿaÿbÿnÿsÿnÿdÿUÿtÿYÿjÿmÿpÿbÿcÿfÿiÿcÿ]ÿzÿtÿlÿrÿsÿeÿ`ÿlÿgÿZÿkÿmÿmÿkÿ~ÿoÿhÿhÿbÿlÿÿ{ÿkÿkÿaÿlÿÿ\ÿlÿnÿeÿbÿkÿhÿbÿgÿkÿnÿmÿsÿuÿmÿhÿcÿ`ÿ`ÿmÿpÿcÿlÿvÿuÿbÿpÿkÿrÿwÿhÿdÿXÿ`ÿcÿyÿlÿbÿcÿKÿoÿjÿ]ÿpÿfÿeÿbÿ^ÿlÿfÿrÿmÿnÿeÿiÿqÿwÿtÿ]ÿfÿiÿoÿkÿhÿiÿpÿpÿqÿsÿ\ÿ_ÿgÿhÿlÿuÿwÿmÿfÿ^ÿ\ÿdÿbÿ`ÿrÿxÿsÿsÿpÿhÿdÿiÿhÿpÿhÿmÿkÿiÿbÿgÿsÿnÿlÿrÿuÿ}ÿlÿZÿxÿkÿoÿqÿmÿbÿ]ÿsÿmÿhÿoÿUÿoÿrÿwÿpÿpÿbÿ\ÿfÿdÿ^ÿ[ÿgÿkÿqÿkÿqÿyÿnÿkÿnÿuÿtÿÿqÿiÿZÿnÿsÿrÿ|ÿqÿdÿoÿgÿiÿeÿjÿrÿiÿmÿbÿ`ÿrÿgÿkÿ]ÿgÿXÿqÿbÿrÿ_ÿxÿrÿdÿuÿqÿfÿiÿoÿdÿZÿaÿ^ÿbÿxÿoÿ_ÿkÿgÿbÿgÿgÿmÿqÿiÿdÿhÿ|ÿnÿjÿyÿrÿ]ÿnÿgÿgÿoÿ`ÿ{ÿmÿsÿ{ÿzÿhÿeÿ\ÿtÿmÿqÿtÿrÿjÿnÿ|ÿ}ÿrÿ[ÿcÿdÿjÿmÿpÿvÿnÿcÿcÿjÿrÿvÿqÿnÿjÿfÿsÿuÿfÿjÿtÿsÿiÿlÿbÿiÿfÿtÿcÿkÿ[ÿÿbÿtÿvÿkÿ{ÿnÿbÿjÿfÿrÿÿzÿbÿ}ÿuÿfÿhÿmÿfÿpÿtÿvÿ}ÿqÿiÿ{ÿÿxÿ~ÿpÿgÿkÿiÿwÿ~ÿiÿeÿ{ÿvÿqÿeÿfÿlÿaÿ]ÿwÿoÿ{ÿiÿwÿgÿoÿxÿrÿiÿiÿaÿoÿpÿnÿsÿxÿlÿiÿqÿxÿwÿfÿhÿpÿmÿkÿmÿ{ÿvÿnÿnÿlÿqÿeÿkÿeÿvÿmÿtÿgÿrÿÿkÿnÿoÿkÿvÿ{ÿkÿqÿoÿ{ÿ}ÿ{ÿwÿuÿyÿoÿcÿgÿoÿrÿsÿÿÿiÿzÿ~ÿrÿ^ÿbÿiÿ|ÿsÿVÿ|ÿaÿÿiÿ~ÿgÿnÿxÿtÿ}ÿyÿsÿÿsÿtÿxÿoÿnÿgÿeÿsÿsÿmÿuÿvÿeÿrÿjÿrÿqÿsÿhÿhÿmÿqÿxÿcÿlÿnÿiÿsÿtÿtÿlÿfÿzÿwÿbÿhÿvÿÿ~ÿtÿkÿeÿkÿtÿÿÿsÿhÿiÿZÿqÿÿaÿÿ|ÿbÿaÿ{ÿuÿÿ~ÿmÿxÿoÿtÿzÿzÿnÿsÿ|ÿuÿrÿsÿyÿqÿfÿlÿuÿÿÿ~ÿpÿhÿiÿiÿnÿvÿyÿvÿvÿvÿqÿnÿtÿdÿpÿzÿsÿzÿ~ÿtÿgÿoÿÿxÿnÿxÿqÿxÿ|ÿwÿzÿÿvÿzÿlÿ~ÿnÿtÿÿÿrÿpÿgÿfÿyÿwÿgÿyÿÿqÿ{ÿyÿ{ÿÿÿjÿtÿyÿrÿ{ÿwÿwÿ:ÿÿdÿÿwÿwÿwÿ~ÿÿÿÿÿzÿlÿzÿÿvÿzÿÿvÿiÿwÿÿ}ÿhÿvÿ~ÿÿwÿyÿÿ}ÿ{ÿ~ÿyÿoÿyÿÿyÿsÿ~ÿÿÿÿÿ}ÿeÿ}ÿmÿiÿÿwÿzÿyÿ~ÿvÿxÿÿuÿzÿÿÿpÿdÿlÿxÿwÿsÿÿuÿsÿzÿÿÿeÿuÿÿÿÿÿÿqÿsÿ~ÿÿÿxÿxÿyÿqÿyÿ|ÿjÿpÿvÿsÿYÿaÿnÿgÿxÿyÿÿÿwÿ{ÿÿ}ÿtÿtÿtÿjÿwÿkÿpÿ|ÿ|ÿÿÿÿ|ÿqÿoÿÿÿyÿyÿwÿÿÿÿ}ÿtÿ}ÿÿÿÿÿÿÿÿ|ÿsÿyÿvÿÿ}ÿÿvÿzÿÿ|ÿ}ÿÿoÿjÿÿÿ{ÿÿÿÿÿÿÿÿÿvÿÿ~ÿÿ}ÿxÿqÿNÿ_ÿÿÿÿÿxÿÿÿuÿ|ÿwÿwÿÿÿxÿÿÿ|ÿ~ÿÿÿÿvÿÿÿwÿÿÿÿÿÿ{ÿÿÿÿÿÿÿÿÿzÿ}ÿÿÿÿxÿxÿÿÿzÿwÿÿÿuÿwÿÿÿÿÿÿÿÿyÿÿÿÿÿÿÿÿÿÿÿÿÿÿÿÿÿÿÿÿÿÿÿÿÿÿÿÿÿÿÿÿoÿÿÿÿÿÿÿÿ}ÿÿÿÿÿÿÿÿÿÿÿÿÿ}ÿÿÿÿÿÿÿÿÿÿÿÿÿÿÿÿÿÿÿÿÿÿÿÿÿÿÿÿÿÿÿtÿÿÿÿ ÿÿÿÿÿÿÿÿÿÿÿÿÿ{ÿiÿfÿvÿÿÿ ÿ¡ÿÿÿÿÿÿÿÿÿÿÿÿÿÿÿÿÿÿÿ{ÿÿdÿjÿtÿpÿwÿxÿÿÿÿÿÿÿyÿpÿoÿzÿnÿvÿhÿrÿ}ÿ|ÿ|ÿ}ÿ{ÿ}ÿyÿ{ÿmÿeÿaÿfÿjÿTÿ]ÿaÿNÿHÿMÿIÿVÿPÿRÿ^ÿAÿ>ÿ/ÿÿÿíþÌþÊþÂþþþ¢þþxþjþYþTþJþAþ<þ2þ'þ þþþêýóýÀýÝýÎýËýßýÙýÎýÝýàýÌýÇýÙýÊýÐýÜýàýÚýÑý×ýãýóýþþ
þîýþéýßýôýþþ
þ#þ5þ4þFþ3þKþtþlþyþþªþ·þ¦þþ¦þþþþ¢þÏþäþÿ+ÿQÿnÿ}ÿÿÿ~ÿÿÿÿ¢ÿ¤ÿÿÿÿÿÿÿÿÿÿÿÿÿ¢ÿÿÿÿÿÿÿÿÿÿÿÿÿÿÿÿ£ÿÿÿÿÿÿ¢ÿÿ¡ÿ¦ÿ¨ÿ¬ÿ¦ÿ¦ÿ¡ÿ¨ÿ¬ÿÿÿÿÿÿÿÿÿÿ¦ÿ©ÿÿÿÿÿÿÿÿ©ÿÿÿÿ¦ÿ¥ÿÿÿÿÿÿÿ¡ÿÿÿªÿ£ÿÿ¦ÿªÿ¢ÿÿÿÿÿ¥ÿÿÿ§ÿ¤ÿÿ¢ÿÿ¢ÿÿ¥ÿÿ¥ÿ¤ÿÿÿÿ¦ÿ©ÿ£ÿÿÿ£ÿ¢ÿ¡ÿ¥ÿ¦ÿ¤ÿ«ÿ£ÿ¦ÿÿÿÿÿÿ£ÿ¡ÿ¥ÿ¢ÿ¤ÿÿ¡ÿ¢ÿÿÿ¨ÿ¦ÿÿÿ¡ÿÿ«ÿÿÿ¦ÿÿÿ¥ÿÿ¯ÿÿÿÿÿ¡ÿÿÿÿÿ¡ÿÿ©ÿÿÿ¦ÿªÿ¤ÿ¢ÿªÿ¦ÿÿ£ÿ¥ÿ-ÿÿ2ÿNÿaÿNÿ=ÿMÿ<ÿ5ÿNÿbÿbÿ]ÿoÿtÿjÿzÿÿÿÿÿÿyÿÿÿÿÿzÿtÿ}ÿÿÿÿlÿÿÿÿ~ÿzÿÿÿzÿÿuÿzÿÿ}ÿWÿEÿZÿxÿÿÿÿÿÿÿÿÿÿÿÿÿÿÿÿÿÿÿÿkÿ4ÿTÿÿÿÿÿÿÿÿÿÿÿÿÿÿxÿ{ÿÿÿÿ}ÿÿÿÿÿÿÿÿÿÿ|ÿhÿ\ÿuÿzÿÿÿÿÿÿÿÿÿÿÿÿÿÿÿÿÿÿÿÿÿÿÿÿÿÿÿÿÿÿÿÿÿÿÿÿyÿÿÿÿÿÿÿÿÿÿÿÿÿÿÿÿÿÿÿÿwÿ9ÿ:ÿ;ÿ[ÿqÿxÿÿÿÿÿÿÿÿÿ}ÿoÿtÿ`ÿQÿWÿqÿÿvÿoÿvÿÿÿÿeÿYÿXÿBÿÿÖþþþóþNÿPÿKÿNÿBÿKÿ#ÿçþÔþØþÊþ±þÑþ/ÿ!ÿßþþ^þeþuþgþBþ;þbþQþ4þþ!þGþZþvþdþEþ>þ[þkþ4þ?þþgþþEþ2þñýõýóýßýÑýÍýÝýÐýþ:þþÊþþCþþ¯þLþôýþ9þkþþ¯þÒþ¾þëþÿíþúþÿÿ%ÿ'ÿAÿRÿ=ÿ@ÿBÿUÿHÿ4ÿ8ÿ9ÿ?ÿQÿVÿPÿLÿBÿRÿRÿ\ÿ_ÿ]ÿ`ÿ\ÿOÿPÿcÿUÿ8ÿ?ÿ@ÿSÿ0ÿ3ÿKÿYÿaÿsÿ_ÿYÿ^ÿgÿlÿlÿoÿqÿlÿaÿuÿoÿuÿÿÿrÿiÿnÿnÿsÿÿÿ|ÿ{ÿyÿyÿÿÿÿÿÿzÿuÿpÿmÿsÿwÿvÿoÿmÿÿÿwÿÿÿÿzÿ{ÿÿÿÿÿÿwÿ{ÿyÿhÿ}ÿÿÿÿÿ}ÿwÿtÿxÿ|ÿ|ÿ{ÿhÿcÿsÿÿyÿrÿyÿfÿnÿlÿjÿkÿfÿdÿlÿuÿÿ}ÿ|ÿiÿÿÿtÿÿÿÿqÿ~ÿsÿsÿÿÿÿÿfÿ?ÿ@ÿsÿrÿÿYÿbÿxÿwÿÿ}ÿ}ÿÿ}ÿkÿvÿyÿtÿxÿÿÿÿÿÿ}ÿÿxÿyÿÿÿoÿpÿqÿmÿlÿÿ}ÿoÿÿÿrÿqÿÿvÿ}ÿÿkÿrÿ{ÿ{ÿÿÿoÿiÿ~ÿuÿmÿÿqÿÿ~ÿuÿvÿqÿtÿÿÿ~ÿxÿxÿ{ÿzÿÿyÿbÿaÿwÿkÿiÿvÿÿnÿuÿzÿrÿwÿ|ÿ|ÿ~ÿ|ÿyÿoÿ|ÿ|ÿsÿ{ÿmÿÿÿ|ÿeÿoÿÿtÿsÿ{ÿ~ÿtÿoÿ}ÿÿÿÿÿyÿqÿÿyÿlÿoÿÿsÿwÿlÿpÿ~ÿÿ|ÿ|ÿ}ÿxÿyÿxÿxÿ|ÿqÿÿpÿxÿeÿÿÿrÿÿyÿsÿsÿ~ÿ{ÿ}ÿwÿpÿyÿuÿnÿmÿ^ÿ_ÿpÿfÿ~ÿkÿzÿ`ÿoÿxÿpÿjÿxÿoÿqÿuÿsÿqÿiÿeÿpÿ|ÿxÿÿdÿiÿsÿyÿ|ÿ~ÿuÿtÿxÿsÿÿ}ÿyÿgÿ_ÿkÿpÿtÿ{ÿqÿmÿyÿ{ÿÿpÿYÿaÿzÿgÿ|ÿwÿÿÿwÿ|ÿÿÿÿsÿnÿlÿiÿoÿeÿmÿxÿnÿ~ÿsÿdÿ|ÿ~ÿÿkÿ~ÿ|ÿ}ÿsÿ}ÿÿrÿzÿrÿoÿmÿjÿpÿlÿaÿfÿoÿtÿÿxÿlÿjÿzÿwÿÿlÿuÿdÿqÿjÿÿÿ~ÿoÿsÿWÿlÿ{ÿqÿfÿ_ÿaÿlÿ|ÿtÿxÿwÿ~ÿoÿ[ÿrÿyÿÿÿÿqÿlÿmÿhÿiÿwÿÿyÿsÿtÿnÿkÿxÿyÿqÿuÿpÿmÿwÿyÿ~ÿoÿoÿfÿpÿnÿhÿnÿxÿmÿuÿÿlÿmÿ{ÿvÿrÿ}ÿ|ÿÿsÿsÿ~ÿxÿxÿpÿkÿ|ÿyÿlÿpÿmÿhÿiÿsÿÿÿÿaÿ[ÿWÿpÿlÿyÿyÿÿsÿpÿuÿkÿhÿdÿfÿjÿhÿqÿsÿlÿuÿ|ÿ|ÿsÿuÿfÿjÿeÿ`ÿjÿpÿkÿ}ÿlÿrÿrÿpÿeÿnÿXÿ_ÿhÿdÿwÿrÿdÿsÿrÿmÿmÿzÿÿrÿcÿZÿfÿrÿkÿrÿwÿdÿ{ÿtÿÿlÿ^ÿaÿUÿpÿsÿxÿjÿnÿsÿtÿyÿmÿyÿÿzÿlÿ_ÿjÿqÿnÿiÿeÿdÿeÿcÿhÿwÿzÿÿkÿqÿpÿhÿzÿqÿmÿzÿkÿuÿ_ÿeÿyÿkÿuÿpÿqÿÿxÿqÿrÿsÿtÿgÿcÿcÿwÿpÿfÿ~ÿzÿiÿrÿuÿeÿaÿoÿiÿeÿ\ÿpÿÿ{ÿÿyÿfÿbÿYÿSÿeÿ|ÿkÿtÿÿhÿgÿoÿnÿsÿnÿiÿkÿeÿlÿiÿcÿgÿfÿiÿbÿoÿxÿiÿiÿlÿaÿ\ÿ]ÿbÿYÿZÿcÿvÿwÿgÿ^ÿtÿPÿEÿ\ÿgÿÿlÿYÿÿvÿdÿmÿ_ÿ_ÿ\ÿYÿVÿvÿpÿkÿVÿRÿRÿbÿmÿ\ÿLÿLÿKÿTÿbÿgÿoÿpÿgÿcÿdÿjÿ[ÿXÿZÿ[ÿYÿaÿgÿ\ÿXÿaÿ^ÿ_ÿiÿ`ÿaÿ`ÿiÿeÿjÿRÿbÿ[ÿPÿ^ÿBÿ\ÿoÿpÿZÿlÿZÿXÿRÿVÿ\ÿgÿnÿaÿSÿZÿ^ÿcÿaÿ\ÿ_ÿSÿSÿ`ÿjÿmÿ[ÿbÿjÿ`ÿUÿWÿfÿaÿXÿYÿiÿ`ÿuÿpÿHÿ_ÿ^ÿ_ÿZÿZÿWÿbÿ^ÿ_ÿuÿnÿnÿ^ÿOÿbÿiÿgÿ^ÿ]ÿbÿpÿYÿ_ÿkÿVÿZÿdÿeÿeÿdÿjÿqÿmÿaÿ`ÿcÿdÿjÿlÿoÿlÿgÿkÿiÿhÿqÿiÿqÿlÿzÿfÿlÿ^ÿÿfÿrÿpÿoÿlÿ}ÿzÿhÿjÿaÿcÿjÿpÿgÿqÿ\ÿ_ÿ]ÿlÿpÿfÿmÿvÿsÿbÿbÿhÿgÿeÿdÿiÿpÿlÿmÿnÿlÿnÿiÿ`ÿaÿlÿqÿkÿlÿhÿqÿxÿuÿeÿaÿcÿbÿsÿwÿeÿdÿfÿiÿmÿbÿpÿ_ÿnÿtÿYÿ`ÿgÿmÿrÿqÿhÿpÿoÿeÿfÿqÿkÿaÿkÿzÿ`ÿgÿfÿhÿjÿwÿxÿsÿoÿgÿnÿoÿrÿpÿjÿkÿpÿrÿdÿlÿÿnÿlÿtÿnÿrÿlÿrÿkÿnÿlÿjÿhÿgÿuÿsÿgÿjÿoÿ`ÿjÿ[ÿ\ÿÿmÿ[ÿvÿmÿTÿlÿnÿrÿxÿoÿ{ÿ[ÿ_ÿiÿgÿpÿnÿqÿ\ÿlÿ_ÿfÿ[ÿVÿaÿnÿlÿ_ÿeÿgÿnÿtÿcÿ]ÿiÿqÿpÿnÿnÿsÿaÿWÿdÿgÿrÿnÿbÿnÿfÿWÿJÿ9ÿLÿcÿfÿgÿaÿeÿÿ}ÿpÿuÿqÿ|ÿwÿeÿ^ÿdÿaÿjÿ]ÿxÿKÿSÿqÿrÿÿFÿÿvÿgÿÿfÿiÿcÿiÿaÿxÿVÿnÿÿ\ÿGÿ`ÿpÿuÿbÿpÿmÿ{ÿjÿqÿuÿÿuÿvÿjÿjÿeÿ\ÿiÿmÿpÿoÿmÿjÿiÿ~ÿvÿ^ÿaÿ]ÿoÿÿzÿeÿfÿoÿnÿuÿdÿNÿkÿÿyÿnÿjÿoÿhÿjÿJÿjÿ[ÿ`ÿ\ÿrÿ^ÿnÿbÿYÿmÿoÿ]ÿÿnÿhÿ_ÿiÿaÿnÿoÿYÿsÿ}ÿrÿ~ÿlÿ}ÿtÿoÿkÿhÿeÿtÿ}ÿrÿcÿ^ÿbÿaÿZÿUÿ_ÿkÿgÿ[ÿ\ÿjÿeÿXÿZÿ\ÿ_ÿfÿsÿtÿyÿqÿwÿdÿdÿ[ÿ^ÿfÿUÿ_ÿgÿYÿ^ÿ_ÿuÿÿ{ÿ{ÿPÿTÿjÿmÿiÿuÿ[ÿRÿNÿUÿcÿdÿ~ÿfÿrÿbÿlÿ\ÿ{ÿÿxÿbÿdÿlÿkÿtÿ]ÿaÿpÿbÿ]ÿnÿsÿrÿ_ÿfÿeÿgÿhÿnÿiÿ_ÿlÿqÿhÿaÿoÿvÿmÿzÿqÿ_ÿcÿtÿjÿcÿ`ÿtÿzÿkÿZÿXÿcÿjÿ_ÿkÿhÿkÿ`ÿqÿ{ÿnÿlÿuÿ[ÿgÿÿcÿqÿhÿÿwÿbÿlÿwÿnÿ_ÿkÿdÿkÿZÿSÿgÿpÿ}ÿpÿgÿjÿgÿmÿlÿjÿjÿjÿjÿlÿhÿcÿdÿdÿmÿmÿgÿjÿcÿeÿjÿ[ÿ[ÿmÿkÿaÿoÿtÿpÿhÿvÿnÿjÿnÿYÿuÿhÿiÿgÿiÿfÿTÿeÿVÿpÿyÿ`ÿiÿ[ÿiÿqÿiÿxÿeÿrÿeÿ\ÿsÿjÿqÿwÿhÿTÿhÿgÿgÿmÿeÿqÿvÿeÿkÿmÿ[ÿ_ÿnÿmÿlÿoÿiÿlÿoÿcÿZÿ^ÿgÿoÿ|ÿuÿuÿnÿqÿbÿfÿgÿgÿjÿbÿ_ÿqÿtÿgÿSÿbÿgÿgÿjÿsÿÿcÿNÿeÿpÿ\ÿTÿvÿpÿlÿiÿyÿtÿfÿnÿsÿYÿiÿtÿeÿcÿgÿfÿfÿ[ÿnÿvÿiÿfÿZÿaÿrÿvÿwÿfÿbÿuÿtÿfÿdÿXÿiÿgÿfÿbÿwÿfÿeÿlÿYÿeÿeÿlÿhÿwÿ[ÿqÿbÿcÿUÿvÿrÿ`ÿ[ÿdÿdÿlÿzÿdÿaÿbÿ`ÿeÿpÿeÿjÿdÿjÿkÿtÿÿvÿlÿhÿiÿmÿlÿiÿjÿeÿ_ÿ_ÿfÿ{ÿzÿwÿvÿmÿdÿjÿgÿgÿ}ÿcÿmÿnÿsÿvÿwÿ[ÿqÿgÿhÿgÿsÿpÿtÿqÿjÿsÿ}ÿqÿdÿrÿvÿsÿpÿkÿtÿlÿjÿkÿcÿhÿlÿiÿiÿmÿjÿtÿqÿrÿyÿoÿiÿhÿTÿVÿdÿsÿrÿqÿÿdÿwÿ^ÿuÿ{ÿfÿnÿoÿrÿ]ÿ\ÿ|ÿ\ÿpÿpÿoÿoÿ^ÿkÿkÿbÿpÿyÿvÿkÿlÿqÿgÿdÿoÿ~ÿÿ|ÿlÿkÿpÿhÿmÿtÿ{ÿiÿiÿoÿ{ÿiÿbÿ{ÿlÿhÿzÿ|ÿiÿvÿnÿnÿoÿcÿgÿhÿmÿlÿbÿmÿvÿhÿgÿjÿoÿpÿbÿoÿ}ÿvÿnÿsÿyÿ|ÿsÿtÿlÿiÿeÿjÿwÿnÿwÿnÿ\ÿyÿpÿfÿcÿlÿoÿyÿ~ÿ|ÿÿ|ÿxÿvÿÿÿsÿqÿmÿhÿvÿpÿmÿyÿpÿÿyÿ{ÿ}ÿsÿkÿqÿlÿtÿVÿXÿ~ÿnÿxÿhÿpÿdÿiÿcÿpÿ}ÿyÿ~ÿzÿsÿqÿnÿoÿjÿkÿyÿxÿsÿiÿbÿxÿlÿvÿrÿkÿiÿlÿlÿlÿgÿrÿqÿmÿÿpÿnÿmÿsÿoÿlÿkÿwÿlÿcÿkÿoÿzÿÿpÿnÿzÿuÿsÿxÿxÿhÿxÿjÿoÿÿkÿiÿpÿÿkÿoÿtÿtÿvÿxÿÿ|ÿ{ÿqÿuÿuÿsÿÿÿwÿxÿrÿvÿsÿjÿuÿpÿqÿxÿuÿ|ÿfÿvÿfÿmÿqÿfÿ~ÿ}ÿlÿ~ÿqÿgÿkÿnÿxÿtÿ{ÿÿnÿcÿrÿ~ÿrÿvÿvÿqÿ~ÿtÿkÿ|ÿnÿxÿÿbÿoÿqÿgÿ~ÿÿzÿvÿvÿsÿfÿrÿÿwÿpÿkÿkÿwÿ}ÿÿqÿsÿÿzÿoÿlÿwÿbÿOÿ&ÿ]ÿiÿnÿvÿÿÿ}ÿÿÿuÿpÿlÿqÿ|ÿ}ÿvÿvÿmÿmÿoÿÿuÿtÿvÿÿwÿÿsÿÿxÿqÿuÿzÿvÿ{ÿÿÿ|ÿkÿiÿuÿsÿ~ÿxÿÿzÿÿÿ}ÿhÿyÿÿxÿ{ÿkÿkÿsÿzÿyÿjÿsÿÿxÿÿÿ~ÿÿÿÿÿxÿÿmÿvÿÿ{ÿ{ÿÿÿ|ÿÿ}ÿÿÿÿÿyÿsÿÿÿ}ÿÿyÿ{ÿpÿzÿÿvÿyÿÿÿ~ÿrÿiÿdÿlÿvÿrÿoÿiÿ`ÿ{ÿvÿqÿ|ÿÿÿÿÿ{ÿ}ÿÿÿ|ÿ~ÿÿÿÿÿÿwÿwÿyÿ}ÿÿÿÿÿzÿÿÿyÿnÿÿÿÿÿzÿÿÿsÿzÿjÿYÿ~ÿÿÿÿÿÿÿÿÿÿÿÿ}ÿ}ÿÿÿÿ}ÿvÿÿÿqÿÿÿÿÿÿÿÿuÿrÿÿÿÿÿÿÿ}ÿÿÿÿtÿÿÿ}ÿÿÿÿÿÿ}ÿÿÿÿzÿvÿ{ÿÿÿÿÿÿÿÿÿÿÿÿÿ~ÿ~ÿÿ}ÿÿÿtÿÿÿÿÿÿÿÿÿÿÿÿÿÿÿÿÿÿ}ÿÿÿÿyÿÿÿÿÿÿ{ÿtÿÿÿ|ÿ|ÿÿÿÿvÿÿÿÿÿÿÿÿÿÿÿÿÿÿÿÿÿÿÿÿÿÿÿÿÿÿÿÿÿÿÿÿÿÿÿÿÿÿÿÿÿ¡ÿÿÿÿÿÿÿÿÿÿÿ¤ÿÿÿÿÿÿÿÿÿÿÿÿÿÿzÿÿÿÿÿrÿzÿÿÿÿÿÿÿÿÿÿÿÿÿÿÿÿÿÿÿÿ~ÿÿÿÿÿÿÿÿÿ}ÿhÿiÿwÿÿ}ÿoÿ[ÿ^ÿ~ÿÿ}ÿÿrÿpÿaÿmÿ{ÿzÿuÿvÿzÿuÿ}ÿrÿzÿrÿcÿzÿ\ÿOÿZÿ^ÿ^ÿ[ÿOÿOÿPÿEÿCÿGÿ;ÿ-ÿ(ÿ
ÿôþåþÄþ§þªþþ£þþ}þ_þMþMþPþIþ;þ5þ<þ<þ1þ1þ
þ	þ
þÑýÌý·ý´ýÃýÌýÄýÁýÒýÏýÉýºýßýÂýÓýÍýÌý÷ýþóýôýþ
þæýþýþÞýáýþþ,þ*þ%þ:þAþEþPþjþcþpþvþþ©þ³þ¨þ¢þªþ¡þþþÆþÐþÜþ
ÿ%ÿ;ÿaÿÿÿÿÿÿÿÿÿÿÿÿÿÿÿÿ¤ÿÿÿÿÿ¡ÿ¤ÿÿÿÿÿÿÿÿ°ÿ¥ÿ¢ÿ£ÿÿÿÿÿ¦ÿÿÿÿÿªÿ¬ÿÿÿÿ¡ÿ ÿªÿªÿ ÿ ÿ«ÿÿÿÿ~ÿÿÿªÿ¤ÿÿÿ¦ÿÿÿÿÿ§ÿ¨ÿÿÿ¢ÿÿ¢ÿ¤ÿ¢ÿÿÿ ÿÿ¡ÿÿ¤ÿÿÿ ÿ¢ÿÿ£ÿªÿÿÿÿ ÿ£ÿªÿ¦ÿ£ÿ¢ÿ¢ÿ¤ÿ¡ÿÿÿÿ©ÿÿ¥ÿ¨ÿÿÿÿÿ¢ÿ¡ÿ¥ÿÿ©ÿ¤ÿÿÿÿÿÿ¥ÿ¥ÿ¥ÿÿÿÿÿÿÿÿÿÿÿÿÿÿ ÿ£ÿ©ÿ£ÿÿ£ÿÿÿÿ ÿ§ÿ¡ÿÿÿ¢ÿªÿ£ÿÿÿÿÿÿÿ¤ÿ©ÿÿÿ¥ÿ£ÿ¥ÿªÿ£ÿÿÿ¤ÿÿÿ¤ÿ©ÿ%ÿÿ<ÿ<ÿPÿ`ÿ=ÿJÿ8ÿ5ÿMÿZÿNÿKÿfÿhÿtÿÿÿÿwÿÿÿ|ÿÿÿÿzÿoÿtÿ{ÿ|ÿÿÿÿÿ~ÿÿÿÿÿ|ÿÿÿuÿxÿÿvÿOÿ9ÿIÿpÿÿÿÿÿÿÿÿÿÿÿÿzÿÿÿÿÿ{ÿxÿrÿQÿ2ÿJÿÿvÿÿÿÿÿÿÿÿÿÿÿÿÿÿÿÿÿÿÿÿÿÿÿÿÿÿÿ{ÿuÿdÿtÿ~ÿÿÿÿÿÿÿÿÿÿÿÿÿÿÿÿÿÿÿÿÿÿÿÿÿÿÿÿÿÿ¡ÿÿÿÿÿÿÿÿÿÿÿÿÿÿÿÿÿzÿÿÿÿÿÿÿÿÿÿQÿ?ÿ*ÿHÿxÿÿÿÿÿÿÿÿÿÿxÿÿcÿYÿfÿiÿbÿeÿoÿqÿ{ÿÿÿÿ{ÿkÿOÿ5ÿÿïþ¾þþþÿ.ÿDÿPÿOÿEÿÿ÷þíþîþçþÎþØþ+ÿÿÖþgþ3þJþRþ=þ3þAþJþ;þPþþ.þVþ`þrþ=þþþ6þ[þJþTþ+þ`þýýFþ9þòýåýòýþöýêýþþþþþÍþ[þUþþþ7þÿýþ<þ}þ¦þ¶þ·þþÕþÒþîþýþ
ÿ ÿ4ÿ?ÿCÿ;ÿ;ÿ2ÿ6ÿNÿAÿ;ÿDÿMÿJÿGÿNÿUÿXÿMÿQÿNÿaÿMÿXÿYÿXÿHÿPÿ^ÿVÿPÿLÿFÿWÿSÿXÿSÿgÿHÿPÿWÿeÿ\ÿVÿ^ÿfÿmÿoÿuÿjÿÿ{ÿtÿÿÿjÿdÿcÿ`ÿtÿÿuÿ|ÿzÿvÿpÿwÿ|ÿzÿvÿ~ÿnÿgÿfÿtÿÿvÿrÿiÿoÿÿÿuÿÿ|ÿÿfÿrÿÿÿÿÿÿwÿcÿvÿ[ÿsÿÿÿÿÿuÿ}ÿÿÿ|ÿoÿqÿaÿ^ÿjÿzÿrÿdÿÿnÿlÿfÿjÿaÿaÿlÿpÿqÿqÿvÿzÿwÿÿ¡ÿÿ{ÿzÿÿÿÿÿÿÿÿÿÿÿoÿuÿyÿtÿrÿUÿOÿvÿtÿÿ~ÿ~ÿÿ{ÿuÿzÿ}ÿzÿÿrÿÿnÿzÿoÿtÿzÿvÿzÿyÿrÿmÿ{ÿÿÿÿ}ÿÿyÿ`ÿuÿÿÿÿÿ~ÿsÿsÿÿÿÿÿÿvÿÿÿuÿsÿÿpÿÿ{ÿwÿxÿrÿ}ÿÿÿyÿ|ÿxÿrÿvÿzÿÿoÿqÿÿtÿlÿtÿ|ÿ|ÿwÿyÿyÿÿxÿÿ}ÿkÿvÿ{ÿmÿÿÿuÿÿÿ~ÿÿsÿiÿuÿxÿpÿyÿ|ÿzÿtÿxÿÿxÿzÿÿwÿzÿÿxÿrÿ}ÿÿmÿjÿnÿÿ|ÿvÿxÿÿxÿvÿÿ}ÿ}ÿ{ÿmÿlÿÿÿ}ÿpÿ}ÿpÿvÿÿÿyÿÿÿ~ÿrÿ{ÿ}ÿqÿ|ÿvÿÿqÿ{ÿrÿgÿaÿ]ÿvÿfÿÿwÿtÿÿ{ÿtÿlÿgÿxÿÿqÿmÿwÿwÿÿiÿgÿtÿ{ÿxÿvÿyÿuÿ~ÿuÿrÿkÿoÿtÿvÿxÿvÿmÿrÿÿtÿyÿ|ÿrÿwÿÿfÿ}ÿYÿlÿ]ÿzÿÿuÿxÿtÿzÿtÿiÿuÿvÿqÿrÿuÿ}ÿÿ~ÿÿvÿ{ÿÿÿzÿxÿÿsÿÿtÿzÿyÿwÿÿzÿsÿfÿeÿtÿtÿoÿsÿtÿyÿvÿlÿfÿsÿxÿvÿÿpÿpÿeÿsÿÿpÿzÿoÿgÿuÿwÿzÿÿÿwÿfÿfÿiÿdÿ]ÿbÿlÿeÿxÿqÿyÿÿ|ÿ~ÿÿoÿoÿdÿfÿaÿkÿ}ÿyÿwÿsÿwÿqÿ|ÿÿwÿ|ÿyÿmÿfÿuÿwÿcÿnÿmÿrÿgÿoÿyÿiÿuÿsÿoÿuÿdÿvÿgÿ^ÿrÿtÿwÿmÿqÿyÿsÿrÿsÿoÿzÿyÿdÿrÿÿrÿÿÿÿqÿÿÿgÿdÿmÿkÿvÿvÿxÿtÿvÿwÿlÿdÿoÿvÿpÿkÿoÿmÿhÿoÿsÿkÿeÿmÿmÿaÿUÿhÿfÿeÿeÿwÿjÿoÿ|ÿkÿhÿuÿiÿgÿ]ÿhÿ{ÿpÿqÿvÿpÿmÿnÿuÿÿuÿ^ÿWÿYÿ`ÿtÿvÿpÿoÿoÿQÿsÿpÿmÿqÿuÿwÿhÿxÿ]ÿiÿwÿxÿpÿiÿwÿÿxÿ^ÿnÿlÿ^ÿpÿtÿhÿoÿzÿpÿhÿoÿjÿlÿcÿbÿjÿsÿlÿoÿlÿtÿhÿrÿhÿnÿ}ÿkÿmÿsÿtÿoÿ~ÿrÿyÿtÿgÿdÿmÿ_ÿrÿvÿpÿÿqÿXÿaÿqÿtÿiÿbÿbÿqÿ]ÿkÿlÿpÿÿtÿeÿdÿjÿhÿiÿ~ÿhÿÿyÿkÿtÿiÿjÿmÿrÿcÿoÿxÿuÿjÿoÿqÿnÿ{ÿmÿmÿ|ÿ{ÿnÿcÿpÿzÿmÿeÿqÿlÿcÿ]ÿRÿ]ÿhÿdÿvÿÿaÿ}ÿjÿjÿbÿ\ÿsÿYÿ]ÿdÿyÿpÿXÿrÿbÿfÿVÿ^ÿkÿbÿ^ÿVÿ]ÿeÿnÿ^ÿRÿXÿfÿsÿqÿoÿcÿ[ÿaÿVÿ^ÿ]ÿ_ÿ`ÿNÿ_ÿ^ÿ\ÿZÿfÿcÿdÿ`ÿHÿkÿpÿSÿcÿSÿRÿ_ÿFÿ\ÿKÿ`ÿSÿ]ÿUÿcÿXÿRÿ]ÿWÿdÿiÿaÿZÿ\ÿ^ÿ[ÿfÿaÿZÿ]ÿXÿ[ÿ\ÿ]ÿbÿ`ÿ`ÿ\ÿ_ÿeÿVÿYÿXÿVÿ[ÿkÿHÿSÿ[ÿfÿ_ÿbÿfÿ^ÿiÿgÿaÿhÿWÿWÿbÿ~ÿfÿfÿxÿ[ÿaÿcÿtÿjÿbÿhÿdÿqÿiÿoÿnÿpÿuÿ^ÿ[ÿuÿ|ÿpÿmÿlÿbÿiÿlÿrÿkÿmÿcÿYÿkÿjÿcÿ|ÿdÿTÿPÿ]ÿgÿkÿoÿcÿeÿ^ÿlÿmÿwÿoÿcÿ[ÿvÿ_ÿlÿ[ÿ`ÿ]ÿhÿgÿyÿyÿzÿeÿkÿsÿoÿ`ÿhÿvÿtÿiÿdÿlÿqÿrÿqÿnÿjÿlÿrÿnÿkÿlÿmÿiÿXÿdÿmÿxÿoÿeÿ_ÿhÿsÿzÿlÿiÿsÿlÿfÿ`ÿ^ÿfÿkÿoÿaÿ_ÿfÿkÿnÿpÿYÿfÿiÿ|ÿoÿtÿpÿmÿuÿvÿ]ÿdÿpÿrÿnÿrÿjÿoÿnÿkÿwÿjÿhÿnÿjÿgÿlÿqÿbÿgÿrÿnÿtÿqÿrÿ|ÿuÿnÿ[ÿ_ÿaÿeÿ`ÿnÿpÿoÿ[ÿiÿdÿgÿaÿhÿiÿgÿnÿkÿvÿÿ[ÿjÿhÿoÿmÿaÿsÿsÿbÿ\ÿjÿdÿbÿbÿjÿjÿcÿdÿdÿlÿnÿZÿYÿoÿaÿ_ÿbÿhÿeÿcÿmÿjÿwÿtÿiÿgÿkÿhÿbÿjÿqÿkÿiÿvÿyÿdÿ/ÿ!ÿ^ÿxÿiÿiÿvÿqÿtÿgÿhÿyÿwÿtÿcÿhÿkÿ~ÿkÿpÿrÿ`ÿqÿkÿmÿrÿÿ}ÿÿÿ{ÿ~ÿZÿzÿwÿfÿ^ÿoÿFÿQÿ|ÿoÿcÿuÿyÿtÿqÿyÿ^ÿ`ÿrÿuÿjÿ]ÿrÿqÿ]ÿkÿiÿaÿkÿrÿiÿ^ÿ^ÿaÿeÿ^ÿXÿeÿfÿZÿfÿÿzÿbÿXÿcÿ_ÿnÿrÿpÿVÿgÿ]ÿ\ÿdÿ[ÿpÿuÿsÿnÿjÿÿmÿzÿzÿvÿyÿMÿqÿgÿ\ÿRÿmÿwÿkÿ`ÿjÿVÿUÿxÿlÿqÿyÿtÿjÿjÿlÿsÿÿmÿgÿgÿhÿ]ÿfÿgÿnÿgÿ_ÿgÿiÿ`ÿhÿqÿoÿsÿuÿnÿiÿxÿ{ÿnÿ^ÿdÿrÿlÿhÿYÿlÿlÿrÿ]ÿTÿpÿaÿ[ÿeÿmÿ^ÿoÿcÿkÿlÿoÿkÿbÿ_ÿqÿqÿeÿVÿsÿvÿ]ÿgÿjÿ_ÿ]ÿiÿdÿlÿeÿiÿbÿeÿaÿqÿÿcÿ^ÿ^ÿkÿfÿvÿrÿlÿkÿ_ÿbÿsÿjÿaÿbÿdÿpÿxÿmÿbÿgÿeÿeÿkÿkÿnÿlÿuÿmÿXÿ`ÿ^ÿ\ÿ\ÿ`ÿoÿiÿuÿiÿdÿbÿjÿrÿiÿjÿ`ÿcÿsÿTÿsÿnÿdÿ^ÿ|ÿ]ÿoÿqÿoÿeÿuÿlÿ]ÿUÿYÿTÿTÿbÿrÿwÿcÿ_ÿ_ÿaÿkÿnÿkÿvÿvÿnÿiÿiÿdÿXÿ^ÿtÿpÿeÿgÿ]ÿ^ÿhÿeÿlÿpÿ\ÿXÿhÿoÿrÿpÿsÿhÿ]ÿlÿgÿwÿjÿsÿjÿ^ÿgÿUÿcÿqÿ|ÿqÿhÿhÿlÿ\ÿwÿgÿuÿ}ÿpÿrÿnÿoÿcÿoÿeÿqÿ]ÿaÿjÿoÿqÿjÿoÿvÿoÿlÿkÿmÿjÿiÿjÿlÿlÿeÿnÿtÿjÿhÿfÿgÿjÿrÿrÿsÿkÿmÿqÿoÿqÿtÿtÿyÿcÿgÿmÿfÿYÿfÿeÿjÿZÿjÿjÿZÿ_ÿVÿnÿcÿcÿmÿoÿcÿmÿ`ÿ]ÿ[ÿZÿlÿkÿpÿnÿcÿ]ÿkÿ{ÿÿiÿgÿzÿvÿfÿnÿwÿdÿXÿlÿ~ÿÿÿgÿfÿiÿiÿhÿ`ÿgÿhÿqÿzÿyÿ_ÿdÿjÿlÿ~ÿÿ]ÿÿÿaÿgÿhÿxÿlÿhÿYÿtÿjÿdÿfÿdÿ]ÿmÿfÿ`ÿ`ÿgÿkÿhÿgÿlÿvÿzÿzÿvÿpÿqÿlÿgÿjÿiÿkÿlÿiÿdÿnÿnÿvÿyÿkÿgÿcÿfÿmÿyÿbÿZÿsÿrÿpÿ\ÿiÿzÿnÿgÿpÿ{ÿlÿsÿpÿuÿgÿhÿlÿnÿuÿuÿuÿeÿ_ÿmÿlÿkÿlÿiÿhÿiÿkÿcÿ`ÿjÿmÿgÿjÿ{ÿrÿgÿ{ÿeÿqÿrÿmÿwÿkÿoÿWÿhÿlÿÿÿRÿwÿmÿtÿoÿqÿ_ÿhÿbÿgÿwÿjÿkÿoÿeÿmÿmÿrÿzÿlÿgÿmÿtÿtÿbÿmÿsÿrÿWÿXÿfÿbÿnÿ{ÿ_ÿnÿ_ÿiÿkÿaÿ_ÿÿÿwÿÿzÿ[ÿaÿwÿjÿrÿtÿyÿpÿgÿmÿcÿbÿjÿjÿjÿiÿpÿrÿcÿhÿ|ÿvÿlÿsÿqÿ~ÿlÿhÿhÿYÿ\ÿsÿqÿqÿyÿsÿZÿnÿoÿrÿgÿ\ÿgÿyÿpÿwÿlÿuÿÿ{ÿoÿrÿlÿaÿqÿrÿoÿtÿlÿuÿyÿuÿpÿsÿoÿoÿqÿ|ÿrÿÿmÿ_ÿzÿnÿkÿnÿkÿgÿoÿfÿqÿÿwÿ~ÿÿ|ÿ|ÿsÿoÿnÿrÿÿ~ÿuÿoÿhÿwÿ{ÿ}ÿzÿsÿgÿkÿsÿuÿaÿqÿpÿtÿoÿlÿrÿdÿlÿqÿvÿ{ÿyÿhÿiÿtÿlÿpÿ~ÿxÿnÿqÿnÿnÿiÿoÿzÿ{ÿwÿsÿÿiÿÿwÿyÿ|ÿgÿwÿÿÿ}ÿrÿqÿnÿqÿsÿoÿtÿuÿpÿmÿkÿxÿÿnÿlÿyÿfÿdÿqÿtÿÿÿuÿnÿÿrÿlÿlÿ|ÿnÿoÿuÿkÿtÿpÿuÿ|ÿ}ÿwÿrÿqÿsÿÿuÿ|ÿpÿoÿjÿjÿoÿÿÿxÿrÿnÿyÿiÿnÿvÿÿ{ÿwÿ~ÿ{ÿmÿeÿyÿ~ÿtÿÿÿÿ}ÿvÿsÿ~ÿÿoÿvÿzÿgÿmÿPÿ4ÿYÿiÿrÿ|ÿÿÿ}ÿuÿoÿfÿjÿzÿ{ÿ{ÿÿzÿoÿmÿzÿÿzÿwÿÿyÿwÿvÿÿ}ÿ{ÿlÿuÿvÿvÿuÿyÿÿÿ{ÿqÿxÿoÿxÿvÿeÿ`ÿÿÿrÿÿjÿ}ÿvÿzÿzÿ|ÿÿ|ÿuÿxÿvÿtÿxÿ~ÿÿÿÿÿpÿ|ÿyÿyÿÿ|ÿ{ÿÿÿzÿ~ÿ}ÿÿÿ{ÿzÿuÿ{ÿÿ{ÿxÿÿÿÿkÿvÿnÿÿÿÿÿnÿwÿÿÿÿÿxÿqÿqÿvÿnÿeÿtÿmÿjÿxÿÿvÿÿÿÿkÿÿ~ÿ{ÿÿvÿÿÿ~ÿsÿrÿrÿrÿuÿÿ|ÿyÿ}ÿÿtÿÿÿÿmÿ~ÿÿÿÿÿÿyÿmÿ}ÿ|ÿcÿtÿÿÿuÿÿÿÿÿÿÿÿtÿzÿÿÿÿÿÿÿÿÿlÿ{ÿÿÿÿÿÿÿÿÿÿÿÿÿÿÿÿwÿÿÿÿÿ~ÿÿÿ{ÿÿÿÿqÿvÿÿÿ{ÿ{ÿÿÿwÿÿÿzÿÿÿÿÿ}ÿ|ÿÿÿÿÿ}ÿÿÿÿ~ÿÿ|ÿÿÿÿÿÿÿÿÿÿÿÿÿÿxÿÿÿwÿÿ}ÿÿÿÿÿÿÿpÿxÿÿÿÿÿÿkÿzÿuÿÿ}ÿ|ÿwÿ~ÿyÿ{ÿÿÿÿvÿ|ÿÿÿÿÿÿÿÿÿÿÿÿÿÿÿÿÿÿ{ÿÿÿÿÿÿÿÿÿÿÿÿÿ¢ÿ©ÿÿÿÿÿ|ÿÿ¦ÿÿÿuÿÿÿÿÿÿÿÿÿÿÿÿÿÿÿyÿ|ÿÿÿÿÿÿÿÿÿÿÿÿÿÿÿÿÿÿÿÿÿ}ÿtÿrÿ~ÿÿxÿÿÿÿÿzÿzÿrÿtÿvÿTÿ:ÿTÿxÿÿÿÿxÿzÿpÿmÿuÿ}ÿxÿvÿ|ÿpÿuÿiÿtÿtÿhÿqÿaÿ_ÿHÿIÿ^ÿZÿHÿ4ÿCÿAÿSÿKÿDÿ ÿÿÿöþçþÓþªþþþ¢þþbþEþ!þ1þCþ>þ.þ+þ2þ3þ)þþþþ#þþñýÆýÌýÁý­ýÀýÍýÎý¹ý¸ýÑý¥ýÚýÕýÔýðýüýÿýþüýõýöýåýþóýùýþþ'þBþBþ>þKþTþEþLþqþcþgþþþ£þ³þµþ¼þ¾þÄþ þ¾þÍþÜþáþýþ0ÿHÿUÿvÿÿÿ|ÿÿÿÿÿÿÿÿÿÿÿÿ¡ÿ©ÿÿÿÿÿÿÿÿ ÿ¡ÿÿ©ÿÿ©ÿ¡ÿÿÿÿÿÿÿ ÿ¯ÿ¦ÿ£ÿ§ÿ¨ÿ¦ÿ¡ÿÿÿ¥ÿÿ¡ÿ¥ÿÿ ÿ©ÿ¢ÿÿÿÿÿÿ½ÿÿÿ¢ÿªÿÿÿÿÿÿÿÿ¢ÿÿÿ ÿ§ÿ¤ÿÿÿÿÿ¢ÿÿÿÿÿ¢ÿÿÿÿ¦ÿ¢ÿÿÿ¤ÿ©ÿ¤ÿÿÿ¡ÿ¤ÿ£ÿÿÿÿ¥ÿ¡ÿÿÿÿÿÿÿÿ¦ÿÿÿ¡ÿ§ÿÿÿÿÿÿÿ ÿ¨ÿ©ÿ¡ÿÿÿÿÿÿÿÿÿÿÿÿÿÿ¢ÿ§ÿ§ÿÿ¢ÿ§ÿÿ¤ÿ ÿÿ ÿÿ¡ÿªÿ¤ÿÿÿÿÿÿÿ£ÿ§ÿ±ÿÿ¥ÿ¤ÿ¥ÿ¨ÿªÿ°ÿ³ÿ¨ÿ¡ÿ¨ÿÿÿ¡ÿ*ÿ4ÿ8ÿ0ÿ(ÿ?ÿ8ÿPÿKÿ@ÿJÿVÿMÿ7ÿVÿWÿqÿwÿ|ÿyÿxÿÿÿÿÿqÿzÿtÿÿÿÿuÿxÿvÿÿÿÿ{ÿtÿzÿÿÿ}ÿ|ÿÿxÿÿxÿSÿIÿfÿÿÿ|ÿÿÿÿÿÿÿÿÿÿÿÿÿÿÿ}ÿÿÿhÿ=ÿQÿsÿ£ÿÿÿÿÿÿÿÿÿÿÿÿÿÿÿÿÿÿÿÿÿÿÿÿÿÿÿÿÿ|ÿ`ÿiÿÿqÿÿÿÿÿÿÿÿÿÿÿÿ|ÿÿÿÿÿÿzÿÿÿÿÿÿÿÿÿÿÿÿÿÿ{ÿ¢ÿÿÿÿÿÿÿÿÿÿÿÿÿÿÿÿÿÿÿÿÿÿnÿWÿ
ÿFÿxÿÿÿÿÿÿÿÿnÿÿuÿÿaÿWÿhÿtÿ{ÿÿ|ÿcÿlÿjÿÿeÿdÿhÿXÿ9ÿ1ÿ0ÿÿ²þ9þÛþ-ÿEÿHÿUÿ>ÿÿõþéþêþ×þæþÿÿÊþ¸þ:þ5þKþ;þ5þ9þ>þTþSþ0þþÿýfþyþGþþþþ	þþ1þrþWþGþéý%þ-þîýÖýþýþ!þ2þ=þCþ/þFþþÑþ@þ]þ¹þþ*þþ þTþþ¬þ°þþ¼þÉþ½þúþÿÿÿ.ÿ0ÿ,ÿ3ÿ=ÿ>ÿ/ÿAÿ8ÿEÿGÿLÿIÿAÿ>ÿLÿ^ÿ\ÿUÿKÿgÿIÿQÿDÿTÿOÿOÿYÿZÿOÿNÿ_ÿ^ÿ[ÿ`ÿYÿ;ÿ>ÿbÿoÿ{ÿwÿzÿtÿlÿvÿzÿpÿfÿÿ}ÿÿ~ÿrÿsÿiÿhÿoÿ~ÿÿxÿwÿxÿ~ÿsÿqÿsÿuÿlÿlÿfÿdÿsÿÿ~ÿ{ÿpÿdÿqÿÿÿÿÿÿÿÿÿÿÿÿÿÿÿsÿÿÿjÿÿÿ}ÿvÿÿÿ~ÿÿyÿoÿkÿ^ÿhÿ_ÿkÿkÿjÿ{ÿrÿjÿqÿrÿoÿzÿ~ÿ{ÿzÿrÿwÿÿyÿ~ÿÿ~ÿpÿrÿoÿsÿwÿÿzÿwÿÿtÿvÿÿwÿwÿÿzÿsÿ}ÿfÿvÿ|ÿuÿÿzÿwÿyÿxÿÿÿ|ÿ~ÿ|ÿ~ÿgÿhÿ}ÿ{ÿÿxÿqÿoÿmÿrÿÿÿ~ÿvÿuÿgÿrÿÿÿ}ÿÿyÿÿÿpÿrÿÿÿuÿÿÿÿ{ÿkÿwÿtÿuÿyÿÿnÿjÿ{ÿtÿÿ}ÿtÿyÿ{ÿzÿ|ÿyÿxÿÿuÿxÿyÿuÿÿrÿzÿ~ÿuÿÿ~ÿ|ÿ}ÿÿÿtÿtÿÿÿÿÿÿÿÿ}ÿ^ÿqÿoÿnÿuÿnÿuÿÿÿÿÿ~ÿyÿwÿvÿ{ÿ~ÿÿÿÿÿwÿrÿxÿwÿÿsÿpÿsÿtÿxÿÿÿÿÿÿsÿzÿÿÿÿpÿyÿZÿqÿ~ÿyÿyÿlÿ}ÿuÿsÿzÿnÿpÿyÿoÿpÿ{ÿmÿsÿpÿrÿ\ÿzÿqÿÿzÿ{ÿÿÿ{ÿqÿoÿÿÿxÿvÿyÿvÿÿsÿfÿtÿzÿmÿgÿrÿ|ÿÿyÿ~ÿlÿwÿÿÿÿuÿeÿzÿÿjÿ_ÿ]ÿwÿ~ÿtÿÿÿtÿ¢ÿuÿzÿsÿrÿkÿtÿqÿeÿxÿÿÿvÿlÿpÿvÿ|ÿwÿÿÿÿÿÿÿÿxÿhÿÿxÿÿuÿÿ|ÿoÿqÿgÿlÿtÿ|ÿ{ÿkÿmÿuÿwÿoÿqÿtÿzÿÿ}ÿpÿqÿwÿnÿyÿaÿlÿbÿvÿÿzÿ}ÿÿwÿvÿ}ÿsÿuÿ~ÿÿsÿhÿ}ÿuÿ]ÿuÿ|ÿtÿqÿoÿuÿsÿrÿkÿkÿsÿlÿpÿÿ{ÿ{ÿ}ÿÿvÿoÿ{ÿÿvÿiÿuÿzÿlÿcÿwÿyÿhÿpÿyÿnÿrÿlÿ^ÿÿyÿÿtÿkÿnÿrÿwÿkÿkÿsÿuÿjÿ_ÿsÿÿÿuÿwÿ}ÿsÿfÿwÿfÿ]ÿ`ÿyÿ_ÿ`ÿÿÿÿdÿZÿ|ÿwÿoÿÿÿoÿoÿlÿiÿqÿuÿoÿeÿaÿ_ÿVÿ^ÿmÿdÿPÿxÿtÿ`ÿuÿpÿdÿiÿkÿjÿeÿÿsÿfÿ`ÿoÿoÿuÿÿ|ÿrÿmÿlÿoÿsÿtÿlÿiÿlÿaÿiÿÿuÿiÿ{ÿkÿuÿaÿsÿtÿ^ÿpÿiÿÿpÿhÿ\ÿpÿtÿdÿaÿsÿsÿlÿiÿpÿ~ÿÿxÿgÿqÿ|ÿnÿpÿuÿsÿqÿoÿsÿfÿxÿoÿhÿ^ÿcÿhÿsÿ\ÿeÿÿnÿsÿnÿpÿ\ÿxÿtÿnÿoÿlÿiÿwÿcÿgÿyÿvÿuÿiÿ[ÿ\ÿiÿrÿnÿdÿcÿ|ÿrÿnÿ\ÿmÿoÿrÿlÿhÿkÿÿfÿyÿoÿpÿmÿXÿÿkÿiÿmÿiÿ\ÿfÿhÿkÿiÿuÿoÿqÿ~ÿqÿoÿpÿhÿiÿkÿlÿnÿkÿjÿfÿaÿiÿZÿxÿcÿgÿRÿdÿeÿjÿpÿÿtÿpÿyÿ~ÿtÿfÿjÿsÿmÿYÿzÿdÿiÿhÿiÿ~ÿvÿcÿQÿcÿxÿzÿuÿyÿfÿRÿ\ÿ]ÿXÿYÿ\ÿ_ÿ\ÿoÿaÿ_ÿrÿeÿbÿdÿhÿcÿZÿdÿLÿVÿLÿjÿkÿaÿWÿ^ÿNÿgÿXÿZÿQÿYÿLÿaÿ[ÿYÿZÿUÿWÿ\ÿXÿYÿaÿ^ÿ^ÿTÿVÿ[ÿ]ÿaÿZÿVÿZÿ`ÿXÿMÿPÿUÿVÿYÿWÿUÿKÿZÿ\ÿoÿ_ÿ[ÿ]ÿdÿfÿTÿMÿaÿbÿ]ÿwÿeÿfÿ`ÿTÿbÿ_ÿsÿgÿnÿgÿ[ÿ]ÿmÿjÿcÿ]ÿbÿoÿjÿnÿbÿXÿhÿtÿjÿTÿ]ÿiÿkÿtÿlÿgÿfÿtÿoÿkÿbÿ^ÿuÿmÿlÿrÿuÿÿgÿhÿuÿ}ÿmÿzÿ|ÿcÿvÿmÿcÿ}ÿuÿuÿdÿtÿhÿuÿlÿeÿsÿeÿlÿzÿnÿ\ÿcÿpÿ{ÿoÿdÿhÿjÿpÿsÿpÿnÿuÿoÿhÿoÿxÿÿxÿrÿpÿhÿjÿ_ÿkÿhÿnÿsÿmÿ^ÿoÿjÿnÿdÿpÿoÿlÿkÿeÿ[ÿoÿdÿdÿtÿjÿoÿuÿ_ÿpÿiÿ]ÿoÿ|ÿqÿmÿlÿgÿkÿoÿ]ÿoÿnÿwÿnÿlÿdÿmÿcÿtÿwÿlÿpÿkÿhÿhÿhÿfÿeÿgÿfÿjÿjÿjÿoÿqÿpÿiÿ[ÿbÿaÿ[ÿeÿZÿ`ÿwÿnÿaÿmÿkÿlÿmÿvÿnÿxÿlÿeÿhÿqÿlÿVÿcÿyÿdÿdÿÿlÿhÿnÿ[ÿ[ÿeÿgÿ^ÿcÿoÿZÿ`ÿkÿWÿ\ÿgÿjÿnÿmÿnÿsÿlÿpÿrÿzÿpÿ`ÿ]ÿeÿhÿ]ÿYÿbÿgÿfÿdÿgÿiÿLÿ0ÿQÿrÿÿbÿ`ÿtÿnÿoÿuÿsÿhÿeÿ]ÿmÿpÿtÿ^ÿcÿvÿpÿ{ÿeÿ`ÿ}ÿtÿ{ÿzÿ`ÿjÿyÿmÿuÿtÿ^ÿ]ÿqÿfÿyÿeÿhÿ[ÿhÿnÿqÿwÿÿhÿeÿsÿÿÿzÿtÿdÿfÿmÿhÿjÿfÿWÿYÿeÿtÿpÿhÿrÿkÿ`ÿjÿjÿbÿbÿMÿaÿmÿiÿlÿÿzÿ{ÿjÿdÿrÿjÿbÿfÿ^ÿcÿ_ÿaÿhÿwÿxÿUÿWÿjÿqÿzÿkÿhÿkÿqÿ]ÿÿdÿ}ÿaÿoÿiÿnÿdÿbÿ^ÿqÿjÿnÿcÿeÿ`ÿ`ÿjÿpÿxÿeÿ[ÿgÿjÿ`ÿ\ÿTÿZÿfÿsÿwÿpÿgÿoÿ|ÿhÿjÿ}ÿhÿ^ÿkÿ}ÿrÿYÿfÿaÿdÿgÿiÿkÿQÿ_ÿ^ÿSÿ_ÿkÿqÿhÿUÿeÿsÿkÿ\ÿPÿmÿqÿhÿiÿ[ÿjÿlÿ{ÿpÿXÿpÿcÿ]ÿlÿhÿfÿuÿyÿxÿ`ÿnÿkÿNÿ]ÿqÿsÿkÿeÿdÿeÿ`ÿjÿyÿeÿcÿiÿdÿdÿkÿhÿdÿmÿqÿgÿ]ÿgÿtÿ{ÿqÿbÿ`ÿfÿ[ÿ]ÿlÿbÿjÿbÿxÿ{ÿnÿrÿgÿ}ÿcÿlÿeÿeÿjÿ^ÿoÿhÿpÿbÿrÿmÿfÿhÿdÿ^ÿqÿkÿeÿaÿ_ÿQÿYÿkÿrÿlÿ`ÿgÿeÿcÿdÿeÿmÿoÿjÿlÿfÿcÿnÿwÿlÿiÿiÿnÿsÿkÿkÿlÿoÿvÿmÿ^ÿ[ÿ_ÿiÿfÿvÿxÿdÿ^ÿfÿhÿlÿhÿoÿfÿ[ÿeÿaÿeÿtÿoÿeÿlÿuÿrÿ`ÿ|ÿgÿaÿÿxÿÿnÿiÿdÿgÿlÿyÿaÿeÿpÿuÿsÿ`ÿaÿmÿvÿvÿrÿtÿsÿoÿkÿlÿpÿmÿnÿtÿpÿlÿlÿvÿpÿ_ÿjÿhÿmÿkÿhÿiÿmÿÿjÿbÿ`ÿnÿfÿvÿhÿsÿnÿmÿoÿnÿtÿnÿZÿbÿgÿnÿhÿdÿrÿbÿnÿkÿaÿsÿtÿ|ÿhÿsÿhÿhÿ^ÿmÿfÿbÿ`ÿ_ÿaÿVÿgÿoÿ_ÿVÿVÿmÿvÿ}ÿÿmÿcÿlÿdÿ]ÿxÿ{ÿ]ÿkÿpÿÿjÿyÿzÿoÿÿ|ÿbÿ`ÿpÿnÿkÿlÿtÿtÿsÿwÿrÿiÿxÿsÿsÿiÿpÿ^ÿ\ÿ[ÿgÿqÿkÿjÿqÿsÿlÿmÿoÿmÿiÿkÿrÿqÿzÿyÿuÿkÿfÿrÿkÿoÿuÿrÿyÿpÿhÿdÿfÿqÿkÿmÿtÿpÿUÿrÿqÿ~ÿuÿoÿoÿkÿwÿmÿrÿfÿ]ÿlÿvÿyÿiÿoÿgÿbÿiÿeÿgÿhÿkÿjÿbÿnÿnÿeÿqÿnÿeÿhÿpÿiÿÿuÿxÿÿuÿÿxÿlÿiÿvÿqÿnÿsÿaÿdÿcÿlÿnÿdÿiÿhÿpÿyÿtÿ]ÿmÿrÿeÿiÿcÿdÿvÿpÿeÿaÿdÿsÿrÿlÿlÿeÿgÿcÿlÿnÿjÿwÿÿ_ÿvÿ_ÿhÿhÿmÿEÿxÿ|ÿxÿÿlÿfÿ[ÿ|ÿpÿpÿqÿ}ÿjÿ_ÿkÿnÿlÿkÿiÿjÿhÿkÿwÿrÿpÿÿwÿtÿsÿ[ÿiÿnÿtÿÿpÿfÿeÿ{ÿoÿÿsÿxÿuÿeÿjÿyÿqÿrÿiÿkÿlÿmÿrÿpÿkÿoÿnÿoÿyÿtÿiÿmÿmÿ_ÿfÿÿ}ÿ{ÿiÿeÿÿpÿ{ÿgÿkÿÿbÿiÿrÿjÿtÿqÿfÿrÿqÿ~ÿ{ÿwÿ~ÿ|ÿzÿzÿwÿsÿwÿzÿvÿ~ÿÿyÿzÿ{ÿÿ}ÿwÿxÿgÿpÿÿÿyÿqÿuÿmÿoÿfÿpÿrÿeÿnÿzÿwÿlÿgÿoÿoÿiÿtÿmÿbÿfÿiÿÿtÿqÿÿÿeÿsÿrÿdÿiÿqÿrÿhÿmÿ~ÿtÿpÿ}ÿsÿjÿoÿbÿdÿhÿoÿxÿuÿpÿnÿoÿ{ÿ|ÿyÿrÿxÿjÿfÿ_ÿsÿuÿÿwÿÿvÿsÿfÿiÿvÿxÿrÿ{ÿÿÿ|ÿyÿÿ}ÿkÿoÿtÿlÿxÿyÿrÿaÿ\ÿwÿyÿrÿpÿtÿ|ÿÿbÿoÿ{ÿfÿaÿgÿrÿwÿpÿlÿmÿhÿqÿÿÿyÿÿÿuÿxÿÿÿyÿ^ÿ_ÿÿwÿhÿDÿÿYÿzÿÿzÿÿÿ|ÿxÿwÿsÿ{ÿÿÿÿ{ÿÿÿyÿÿÿ|ÿ}ÿÿuÿoÿ{ÿ~ÿÿvÿqÿqÿyÿ}ÿÿÿÿ~ÿsÿyÿÿÿÿmÿxÿlÿtÿuÿeÿkÿ{ÿ{ÿ~ÿÿÿÿyÿwÿwÿwÿoÿkÿ|ÿÿÿxÿÿ{ÿoÿ{ÿzÿÿÿ|ÿyÿÿÿÿrÿoÿzÿuÿqÿvÿsÿwÿÿÿyÿ~ÿÿÿvÿwÿ|ÿ}ÿÿÿÿxÿ{ÿÿÿÿÿ~ÿtÿmÿyÿzÿfÿlÿoÿmÿzÿtÿÿgÿ{ÿuÿ^ÿfÿqÿyÿzÿwÿrÿÿ~ÿnÿpÿqÿoÿ{ÿÿ{ÿ|ÿÿÿÿÿ~ÿÿÿÿÿÿ}ÿ{ÿÿÿÿÿÿ~ÿÿyÿÿxÿÿÿtÿÿÿÿÿwÿtÿwÿÿÿÿÿlÿ}ÿ~ÿÿÿÿÿÿÿ~ÿ{ÿÿ~ÿÿÿÿÿÿÿÿgÿÿÿÿ{ÿvÿÿÿzÿ}ÿ|ÿÿÿÿÿÿÿÿÿÿyÿÿÿÿuÿÿÿÿÿ{ÿÿÿÿÿÿÿÿÿÿÿÿÿÿÿÿÿÿÿÿÿÿ~ÿyÿÿÿÿÿÿÿÿÿÿÿÿÿÿyÿÿÿsÿwÿzÿxÿxÿ\ÿwÿzÿÿÿ|ÿ~ÿÿvÿlÿ{ÿÿÿÿÿÿÿÿÿÿÿÿÿÿuÿ|ÿÿÿÿÿÿÿÿÿÿÿÿÿÿÿÿÿÿÿÿÿÿÿÿÿÿ¨ÿÿÿÿÿÿÿÿÿÿÿ~ÿÿÿÿ|ÿÿÿÿpÿzÿÿÿÿÿÿÿÿÿÿÿÿÿÿÿÿÿÿÿÿÿÿÿÿÿÿÿÿÿÿ|ÿsÿ|ÿÿ}ÿwÿbÿJÿKÿÿvÿÿÿÿ~ÿsÿmÿwÿÿwÿrÿtÿbÿtÿmÿmÿbÿUÿdÿXÿUÿQÿVÿ_ÿVÿNÿCÿQÿKÿ3ÿPÿSÿ3ÿÿÿõþòþäþµþþ{þþþUþKþ/þ2þ4þ0þ+þ-þ0þ þþþþúýþüýÿýÿýåý×ýÕýÎýÀý§ýÄýÉýÎý×ýÖýàýýý	þöýóýþúýèýñýÿýþþþ)þþ*þ>þ?þVþRþhþTþVþmþcþfþþþþ©þ±þ°þ¾þ½þ¹þµþïþ
ÿ ÿ<ÿIÿUÿgÿvÿÿÿÿÿÿÿÿÿÿÿÿÿÿÿÿÿÿÿÿÿ£ÿ¡ÿÿÿÿ«ÿ¤ÿÿÿ§ÿÿÿÿÿÿ¡ÿ¤ÿ£ÿ­ÿÿ¨ÿÿÿÿÿÿ ÿ¡ÿÿÿÿ©ÿ¨ÿ§ÿ§ÿÿÿ¤ÿ£ÿ°ÿÿ¦ÿÿ ÿÿÿÿÿÿÿÿÿÿ¥ÿ ÿ±ÿ³ÿ£ÿ¡ÿ¦ÿÿ¡ÿ¡ÿÿÿÿ¢ÿ ÿÿÿ¢ÿ£ÿ©ÿ©ÿ¢ÿ¡ÿ¡ÿÿÿÿ¢ÿÿÿ¤ÿÿÿÿ¨ÿÿ¥ÿ©ÿÿÿ¢ÿ­ÿ¡ÿ£ÿÿ¢ÿ£ÿ ÿ ÿÿÿÿÿ¢ÿ©ÿÿÿ£ÿ¤ÿÿ©ÿªÿÿ¨ÿÿ ÿ¦ÿÿÿ£ÿ§ÿ£ÿ£ÿÿ¢ÿ©ÿ¦ÿÿÿÿ§ÿ¨ÿ«ÿ¤ÿÿÿ ÿ¥ÿ£ÿ¥ÿªÿ¦ÿ©ÿÿ ÿÿÿÿÿÿ¢ÿ©ÿ ÿ¨ÿ¡ÿÿÿÿÿ"ÿJÿÿÿ^ÿQÿNÿHÿ9ÿ1ÿ6ÿ0ÿ0ÿ\ÿoÿÿuÿxÿzÿ~ÿÿÿ}ÿ|ÿ|ÿÿÿÿÿ}ÿÿÿÿÿÿÿÿsÿpÿÿÿtÿÿÿÿ{ÿCÿJÿqÿÿÿ~ÿÿvÿÿÿÿÿÿÿzÿ{ÿÿÿÿÿÿÿÿtÿgÿnÿwÿ¥ÿxÿyÿÿÿÿÿÿÿÿwÿÿÿÿÿÿÿÿÿÿÿÿÿÿÿÿÿÿÿÿuÿ]ÿzÿÿÿÿÿÿÿÿÿÿ¡ÿÿÿ~ÿÿÿÿÿÿwÿ|ÿ}ÿÿÿÿÿÿÿÿÿÿÿÿÿÿÿÿÿÿÿÿÿÿÿÿÿÿÿÿÿÿÿÿÿÿÿpÿBÿÕþ4ÿnÿÿÿÿÿÿ|ÿÿÿÿyÿ|ÿoÿwÿrÿnÿ{ÿÿzÿrÿrÿyÿÿÿ}ÿiÿUÿLÿTÿTÿ8ÿåþwþæþLÿÿÿ=ÿ3ÿÿçþÝþÏþ¾þ÷þ'ÿöþþþ=þJþrþnþSþAþFþlþþMþþkþhþJþþþ%þþðýãýþXþ{þ7þ*þþþáýÍýþ#þ=þdþjþaþeþiþ­þÚþNþþÓþþ#þþKþþ¤þ©þ§þµþ°þþþÉþÿþ ÿ"ÿÿ&ÿ/ÿ3ÿ@ÿ8ÿ9ÿOÿ4ÿAÿDÿJÿJÿ>ÿ?ÿOÿWÿYÿMÿAÿTÿMÿRÿWÿUÿNÿMÿRÿQÿNÿVÿeÿhÿSÿVÿ`ÿDÿ4ÿtÿyÿtÿrÿdÿnÿqÿgÿyÿlÿmÿ|ÿvÿjÿÿpÿnÿbÿpÿ}ÿÿÿzÿsÿÿÿzÿÿvÿfÿrÿpÿpÿlÿzÿ~ÿsÿkÿeÿmÿ|ÿ|ÿÿÿwÿÿyÿkÿuÿsÿkÿ|ÿÿ~ÿmÿvÿ|ÿÿpÿÿ|ÿxÿ{ÿÿÿyÿpÿoÿqÿiÿjÿnÿcÿ]ÿpÿpÿmÿqÿ_ÿeÿlÿmÿzÿyÿ~ÿÿÿÿÿuÿvÿÿpÿOÿ{ÿoÿyÿ{ÿxÿxÿsÿrÿtÿrÿ|ÿÿÿÿtÿ{ÿÿyÿnÿÿÿÿvÿvÿvÿqÿ|ÿÿ{ÿ~ÿÿÿsÿÿÿyÿÿÿzÿ}ÿ}ÿ~ÿÿzÿwÿÿÿÿpÿÿhÿlÿÿÿÿ{ÿzÿÿÿ|ÿzÿÿÿÿÿgÿÿ~ÿÿÿuÿiÿtÿÿxÿÿzÿyÿzÿyÿxÿzÿÿÿoÿtÿuÿxÿvÿÿÿ{ÿÿÿÿ{ÿÿÿpÿpÿwÿqÿyÿÿrÿmÿÿ{ÿrÿÿÿpÿÿÿxÿ{ÿÿÿÿ}ÿuÿmÿsÿÿ{ÿwÿ}ÿÿÿÿsÿyÿÿÿÿ~ÿnÿnÿsÿvÿÿÿwÿxÿpÿxÿ|ÿÿsÿÿ{ÿhÿeÿuÿvÿwÿwÿÿÿÿÿwÿxÿÿjÿ\ÿlÿ{ÿ{ÿqÿiÿcÿ}ÿpÿ^ÿwÿÿxÿsÿ}ÿvÿÿ}ÿzÿÿ|ÿwÿ{ÿÿÿ|ÿxÿiÿtÿxÿjÿtÿ}ÿxÿÿwÿ|ÿuÿ~ÿzÿÿÿtÿvÿzÿnÿmÿ~ÿÿyÿtÿwÿÿÿ~ÿvÿvÿÿ}ÿ_ÿpÿ|ÿ}ÿÿxÿÿÿ|ÿeÿ\ÿcÿqÿuÿ{ÿ{ÿ{ÿÿrÿzÿeÿÿrÿtÿÿvÿmÿÿ{ÿnÿkÿnÿwÿwÿ~ÿ|ÿmÿlÿoÿoÿrÿvÿÿtÿkÿgÿbÿzÿxÿ}ÿ{ÿwÿsÿjÿiÿhÿtÿoÿrÿzÿyÿnÿoÿtÿ}ÿÿoÿÿdÿbÿ]ÿxÿÿÿÿmÿvÿxÿcÿyÿqÿyÿwÿyÿ~ÿ}ÿvÿ~ÿÿsÿnÿ{ÿÿÿqÿlÿ~ÿxÿoÿÿ}ÿmÿyÿoÿrÿ|ÿtÿaÿmÿxÿvÿkÿpÿlÿvÿ|ÿpÿiÿpÿoÿkÿgÿkÿ}ÿ}ÿtÿoÿtÿÿsÿxÿjÿtÿrÿ}ÿaÿ~ÿ`ÿrÿ{ÿyÿeÿÿyÿsÿiÿlÿrÿvÿpÿtÿwÿzÿvÿeÿiÿxÿnÿbÿnÿbÿRÿrÿwÿiÿvÿqÿtÿmÿiÿwÿjÿÿzÿmÿyÿuÿsÿtÿwÿnÿtÿqÿjÿsÿ{ÿsÿhÿoÿtÿdÿhÿyÿzÿsÿuÿiÿ~ÿdÿnÿ]ÿyÿqÿpÿiÿeÿgÿhÿiÿaÿ`ÿpÿÿcÿkÿ|ÿ~ÿlÿaÿbÿeÿnÿsÿpÿrÿvÿqÿpÿÿrÿhÿvÿuÿlÿwÿuÿoÿhÿvÿcÿtÿÿÿlÿeÿuÿoÿoÿvÿwÿzÿeÿmÿgÿhÿsÿnÿhÿlÿrÿpÿdÿ\ÿfÿlÿbÿlÿhÿgÿ^ÿpÿqÿwÿyÿiÿ`ÿ~ÿuÿlÿ|ÿlÿjÿXÿiÿoÿwÿ`ÿ`ÿhÿoÿnÿwÿlÿfÿmÿhÿwÿnÿdÿeÿmÿmÿfÿgÿ_ÿYÿZÿ\ÿaÿVÿRÿaÿXÿZÿjÿTÿiÿxÿmÿtÿgÿsÿyÿ`ÿvÿaÿXÿXÿeÿsÿÿgÿcÿuÿqÿzÿnÿdÿ_ÿaÿsÿoÿdÿnÿjÿbÿgÿdÿcÿ]ÿSÿ]ÿeÿdÿVÿcÿlÿbÿYÿbÿ[ÿbÿRÿ]ÿSÿ[ÿ`ÿkÿfÿgÿcÿaÿbÿ]ÿiÿ^ÿLÿbÿ_ÿpÿmÿ^ÿ_ÿXÿUÿ]ÿ^ÿ]ÿbÿ]ÿWÿTÿSÿOÿ[ÿbÿ]ÿcÿ[ÿNÿGÿFÿMÿTÿZÿTÿWÿbÿYÿ[ÿeÿVÿYÿ_ÿ^ÿTÿZÿIÿ7ÿ`ÿXÿQÿlÿhÿbÿTÿTÿRÿ]ÿ]ÿ]ÿPÿRÿ^ÿgÿeÿbÿ^ÿbÿÿyÿsÿ\ÿUÿ_ÿaÿaÿqÿwÿmÿxÿxÿbÿjÿqÿcÿcÿgÿgÿnÿ]ÿmÿgÿ\ÿ\ÿfÿvÿlÿxÿ`ÿ]ÿVÿ{ÿ[ÿcÿ{ÿxÿaÿwÿ_ÿiÿmÿyÿjÿoÿiÿnÿoÿpÿsÿgÿVÿHÿhÿoÿxÿpÿ\ÿTÿ_ÿtÿtÿoÿÿ~ÿpÿkÿfÿnÿvÿhÿeÿpÿnÿuÿpÿfÿmÿqÿwÿnÿjÿnÿeÿhÿfÿsÿoÿrÿjÿ]ÿlÿiÿdÿ`ÿkÿiÿ}ÿ}ÿnÿjÿpÿYÿrÿhÿ_ÿpÿqÿlÿXÿ_ÿbÿnÿkÿnÿmÿfÿkÿuÿjÿ}ÿuÿeÿhÿoÿfÿcÿbÿ_ÿmÿoÿjÿfÿcÿkÿfÿgÿmÿkÿoÿ`ÿZÿ^ÿiÿaÿhÿÿpÿaÿaÿkÿoÿ^ÿ[ÿqÿeÿYÿ_ÿ_ÿ}ÿmÿfÿhÿhÿiÿmÿ{ÿÿpÿhÿYÿMÿrÿqÿ`ÿsÿeÿoÿbÿnÿcÿjÿmÿnÿjÿlÿrÿoÿeÿkÿmÿiÿlÿoÿiÿkÿrÿmÿfÿpÿpÿkÿyÿvÿlÿ]ÿUÿeÿsÿzÿmÿ`ÿrÿoÿjÿfÿlÿmÿiÿfÿzÿoÿnÿpÿaÿsÿeÿ\ÿVÿ{ÿbÿyÿzÿgÿiÿZÿjÿuÿtÿÿzÿaÿjÿrÿuÿzÿsÿyÿÿcÿjÿjÿeÿjÿiÿtÿÿuÿaÿqÿsÿnÿlÿtÿtÿnÿnÿeÿ^ÿkÿnÿbÿcÿlÿlÿgÿjÿeÿXÿLÿ\ÿgÿvÿpÿwÿrÿmÿ]ÿpÿlÿvÿsÿoÿiÿiÿmÿxÿ\ÿaÿtÿvÿRÿYÿiÿrÿpÿcÿ_ÿvÿ^ÿcÿuÿ~ÿbÿVÿiÿeÿ_ÿ]ÿnÿqÿdÿgÿnÿmÿrÿuÿeÿyÿjÿiÿjÿrÿ~ÿmÿ`ÿ_ÿcÿrÿoÿaÿfÿdÿZÿ]ÿ^ÿaÿuÿ{ÿsÿqÿ`ÿdÿ_ÿlÿrÿ^ÿ\ÿ_ÿhÿjÿ`ÿiÿYÿZÿbÿqÿlÿbÿsÿ}ÿoÿ`ÿwÿmÿÿkÿoÿSÿÿeÿjÿqÿNÿmÿqÿnÿoÿoÿvÿÿrÿjÿ]ÿ`ÿ{ÿRÿPÿdÿnÿgÿaÿUÿYÿ`ÿjÿmÿaÿcÿcÿ[ÿbÿ_ÿ\ÿ`ÿgÿyÿtÿlÿeÿeÿqÿ`ÿ]ÿiÿbÿfÿpÿqÿaÿbÿhÿkÿzÿhÿhÿZÿ`ÿÿuÿlÿpÿnÿ\ÿaÿiÿmÿ`ÿaÿjÿqÿoÿbÿZÿeÿgÿ\ÿXÿiÿmÿfÿkÿdÿ_ÿnÿtÿjÿ_ÿ^ÿlÿwÿlÿcÿoÿdÿVÿhÿwÿoÿoÿpÿjÿoÿpÿhÿjÿkÿnÿiÿbÿgÿjÿkÿdÿmÿfÿbÿfÿ^ÿbÿkÿiÿiÿiÿfÿlÿqÿfÿ`ÿSÿpÿkÿ}ÿlÿjÿuÿlÿdÿwÿÿ{ÿaÿjÿvÿ_ÿwÿqÿcÿiÿjÿnÿeÿVÿ\ÿeÿmÿlÿeÿcÿfÿgÿnÿiÿpÿ}ÿwÿuÿhÿ\ÿaÿoÿÿnÿkÿjÿhÿqÿpÿsÿyÿ{ÿnÿsÿeÿjÿbÿbÿjÿtÿXÿZÿRÿdÿcÿ{ÿZÿ{ÿ_ÿUÿXÿnÿvÿdÿcÿlÿwÿhÿ{ÿ|ÿlÿjÿ|ÿhÿZÿ_ÿrÿjÿ_ÿlÿzÿfÿ^ÿuÿ{ÿyÿtÿpÿrÿ{ÿ{ÿpÿtÿmÿfÿdÿgÿcÿgÿhÿYÿ`ÿwÿlÿ`ÿoÿlÿ]ÿUÿDÿgÿoÿÿ{ÿvÿiÿaÿjÿoÿ\ÿgÿtÿkÿtÿvÿqÿnÿdÿdÿmÿkÿmÿuÿpÿiÿkÿsÿsÿlÿpÿiÿfÿ}ÿxÿhÿeÿpÿ{ÿqÿiÿjÿtÿÿ{ÿeÿdÿkÿnÿÿgÿfÿhÿhÿoÿfÿsÿiÿ_ÿaÿpÿiÿmÿnÿeÿmÿnÿyÿzÿvÿnÿmÿiÿdÿlÿqÿfÿfÿiÿ^ÿgÿqÿvÿzÿrÿiÿvÿiÿtÿ_ÿrÿkÿLÿ`ÿlÿzÿoÿcÿmÿ]ÿkÿkÿgÿ`ÿrÿXÿeÿzÿkÿgÿeÿnÿwÿeÿ`ÿrÿnÿcÿdÿaÿ`ÿjÿkÿkÿnÿ\ÿYÿlÿuÿfÿhÿrÿqÿoÿuÿpÿxÿrÿÿiÿjÿrÿdÿXÿvÿqÿpÿqÿcÿqÿjÿoÿsÿpÿnÿvÿeÿ]ÿiÿrÿvÿlÿbÿdÿgÿkÿsÿwÿxÿ}ÿtÿyÿxÿwÿnÿtÿ}ÿlÿzÿxÿjÿxÿcÿ{ÿÿtÿzÿ`ÿ\ÿrÿsÿ}ÿlÿsÿbÿgÿÿÿlÿeÿoÿkÿmÿqÿwÿzÿlÿkÿ}ÿtÿÿÿ|ÿkÿlÿÿsÿtÿÿsÿrÿ{ÿfÿmÿuÿkÿeÿmÿnÿ}ÿvÿrÿvÿqÿmÿrÿvÿrÿxÿ|ÿqÿyÿ~ÿwÿyÿwÿmÿtÿtÿyÿkÿlÿuÿ|ÿvÿrÿvÿhÿmÿmÿaÿoÿiÿiÿoÿxÿyÿmÿsÿ|ÿmÿfÿmÿsÿwÿpÿjÿ|ÿoÿoÿfÿvÿÿ|ÿtÿkÿÿÿnÿpÿ_ÿgÿkÿÿ^ÿ_ÿrÿuÿrÿiÿrÿzÿuÿvÿvÿuÿxÿyÿrÿrÿpÿpÿqÿfÿvÿuÿoÿyÿÿeÿtÿiÿÿvÿqÿ~ÿÿÿÿÿ~ÿxÿwÿiÿeÿnÿkÿmÿzÿÿqÿlÿrÿuÿbÿ{ÿpÿpÿkÿÿ{ÿ~ÿzÿyÿjÿsÿÿxÿpÿwÿqÿnÿsÿxÿzÿuÿÿlÿsÿ{ÿÿ}ÿmÿkÿqÿtÿhÿOÿÿ^ÿÿ~ÿxÿuÿ{ÿyÿoÿzÿÿÿÿ}ÿuÿnÿwÿuÿyÿÿ|ÿÿqÿÿuÿfÿwÿnÿÿ{ÿjÿuÿÿwÿ}ÿÿÿuÿtÿÿoÿÿvÿÿÿpÿtÿÿuÿvÿ~ÿÿ~ÿwÿ{ÿzÿÿyÿmÿpÿuÿ~ÿÿzÿwÿÿzÿyÿwÿkÿkÿqÿuÿ}ÿ{ÿ~ÿÿÿyÿzÿzÿzÿqÿuÿxÿwÿÿÿÿÿyÿÿÿ|ÿ{ÿÿÿyÿÿÿÿÿÿÿ~ÿmÿuÿvÿmÿpÿ{ÿÿiÿ{ÿÿnÿuÿxÿ}ÿ{ÿcÿrÿsÿpÿjÿgÿkÿqÿmÿaÿXÿMÿFÿEÿdÿmÿÿÿÿÿÿÿÿÿvÿ|ÿÿÿÿÿÿÿwÿ~ÿ|ÿÿÿyÿyÿiÿÿÿ}ÿÿÿÿÿÿÿÿÿÿÿwÿ{ÿÿÿÿÿÿÿÿÿ{ÿÿ{ÿ|ÿÿÿÿÿÿÿwÿÿ~ÿzÿ~ÿyÿÿÿÿÿÿÿÿÿÿÿÿyÿÿÿÿÿxÿÿÿ~ÿÿÿÿÿÿÿÿÿÿÿÿÿÿÿÿÿÿÿÿÿÿÿzÿuÿÿÿ~ÿ}ÿÿÿÿÿÿÿÿ}ÿÿÿÿjÿtÿÿÿÿÿÿÿhÿ2ÿWÿsÿ{ÿ|ÿÿ}ÿÿÿoÿxÿÿvÿ{ÿÿÿÿÿÿÿÿÿÿÿIÿWÿ~ÿÿÿÿÿÿÿÿÿÿÿ¢ÿÿÿxÿÿÿÿÿÿÿÿÿÿyÿÿ¢ÿÿoÿsÿÿÿÿÿÿÿÿÿÿÿyÿÿÿÿzÿ{ÿ~ÿÿÿÿÿÿÿÿÿwÿÿÿÿÿÿÿÿÿ¢ÿÿÿÿÿÿÿÿÿÿÿÿÿ|ÿ|ÿÿÿtÿkÿxÿÿsÿÿÿÿwÿmÿhÿsÿuÿkÿsÿgÿjÿÿsÿsÿsÿbÿ]ÿRÿXÿaÿ\ÿZÿWÿDÿIÿDÿKÿ\ÿWÿJÿBÿ"ÿÿÿúþëþÀþ~þoþgþ]þAþPþJþFþAþ8þ'þþ#þ þêýõýýýôýîýòýäýàýãýéýóýåý²ý¦ýÑý²ýÕýÁýáýéýãý×ýÞýîýòýóýæýþþ
þþ þ(þ(þAþGþ@þYþTþgþRþWþvþ^þuþþþþ¡þ¢þ¼þ³þ¶þ·þéþÿÿ%ÿ;ÿTÿfÿrÿxÿ|ÿÿÿÿÿÿÿÿÿÿÿÿÿÿÿÿÿÿÿÿÿ~ÿÿ¢ÿÿÿ¤ÿÿÿ ÿ¢ÿ¦ÿ£ÿÿÿÿÿÿ ÿÿ¡ÿ¢ÿÿÿÿÿÿ¡ÿÿÿÿ§ÿÿ ÿ¦ÿ¦ÿ§ÿ§ÿ¡ÿªÿ¥ÿ¡ÿ§ÿ¢ÿÿÿ§ÿ¥ÿÿÿÿ¥ÿ¥ÿ¡ÿÿ¦ÿ§ÿÿ¡ÿ­ÿÿ¨ÿ§ÿÿÿ¡ÿ ÿ¦ÿ¦ÿÿÿ§ÿµÿÿÿÿ¦ÿ¢ÿ¤ÿªÿªÿÿ ÿ¤ÿÿ¡ÿÿÿÿ£ÿ¥ÿ¥ÿªÿ¤ÿ©ÿÿ¥ÿÿÿ§ÿ¦ÿ¡ÿ¥ÿ¨ÿ¬ÿÿÿ¡ÿÿÿÿ¡ÿÿ¡ÿ§ÿ¯ÿ®ÿÿÿÿÿ¢ÿ ÿÿ®ÿ ÿ¦ÿ¥ÿ¬ÿ¡ÿÿÿÿÿÿ£ÿÿÿÿÿ¤ÿÿÿ©ÿ«ÿ£ÿÿÿÿ¡ÿ ÿ¢ÿ ÿÿ¬ÿÿ¥ÿÿ¡ÿÿ8ÿ/ÿ7ÿ<ÿÿ"ÿ@ÿVÿPÿCÿ-ÿÿ$ÿ>ÿQÿ]ÿÿÿrÿxÿ|ÿÿÿÿ~ÿÿÿÿÿÿÿwÿhÿ~ÿÿ~ÿÿÿiÿdÿtÿÿÿÿÿÿtÿEÿ/ÿ[ÿ~ÿÿÿÿÿzÿÿÿÿ{ÿzÿzÿ|ÿ{ÿÿÿÿÿÿwÿmÿdÿdÿ{ÿÿvÿÿÿ{ÿvÿzÿÿÿÿÿ}ÿÿÿÿÿÿÿÿÿÿÿÿÿÿÿÿÿÿÿÿÿdÿÿÿÿÿÿÿÿÿÿÿÿÿÿÿÿÿÿÿÿÿÿÿÿÿÿÿÿÿÿÿÿÿÿÿÿÿÿÿÿÿÿÿÿÿÿÿÿxÿÿxÿÿÿÿÿÿÿnÿ<ÿØþ$ÿgÿÿÿÿÿÿÿÿÿÿÿtÿmÿuÿqÿrÿÿÿÿÿyÿÿxÿÿÿkÿrÿeÿOÿ3ÿ%ÿÿôþÿ0ÿÿÿ/ÿÿáþîþùþÍþ¸þþþ$ÿÙþqþWþHþNþmþþjþZþþÇþÜþZþÌý/þ*þMþþgþnþþ®ýÈýþIþlþ:þkþþ!þþëýþ2þBþgþþþyþqþ¬þÄþBþ£þÍþdþþ$þeþþ¯þ­þ®þ»þ¡þþqþ©þÿ.ÿ9ÿ8ÿ$ÿÿ(ÿ5ÿ;ÿ3ÿEÿ3ÿFÿTÿ6ÿ7ÿ3ÿ?ÿUÿWÿOÿ?ÿEÿHÿWÿWÿeÿ_ÿaÿVÿGÿAÿLÿ\ÿgÿ_ÿQÿoÿSÿeÿQÿlÿjÿtÿvÿÿÿkÿdÿ_ÿbÿeÿnÿ^ÿlÿÿnÿcÿaÿnÿzÿyÿ}ÿzÿmÿÿÿÿÿÿgÿvÿwÿjÿhÿsÿvÿpÿlÿpÿwÿsÿÿyÿeÿoÿiÿÿÿÿÿÿÿÿÿyÿsÿÿÿkÿaÿtÿxÿ~ÿÿÿÿoÿjÿkÿlÿnÿkÿiÿgÿlÿtÿrÿhÿcÿdÿoÿtÿ|ÿÿÿÿ~ÿÿwÿdÿÿyÿ}ÿnÿÿÿÿ~ÿÿÿÿÿ}ÿÿÿÿ{ÿvÿÿÿwÿuÿxÿ~ÿÿÿqÿkÿqÿvÿyÿÿÿÿÿ|ÿÿÿÿzÿÿÿÿÿÿÿÿÿÿÿÿÿÿÿÿÿÿnÿpÿÿÿÿ{ÿyÿÿvÿkÿ{ÿÿzÿÿwÿÿÿÿlÿqÿ{ÿxÿqÿyÿvÿqÿzÿxÿsÿÿ~ÿkÿ{ÿxÿrÿuÿuÿÿrÿ|ÿÿÿÿxÿfÿlÿpÿtÿ|ÿuÿvÿÿÿÿtÿ}ÿwÿ{ÿÿÿÿ|ÿ~ÿÿ~ÿwÿmÿpÿ}ÿÿÿÿyÿÿÿ|ÿ~ÿzÿwÿÿqÿ}ÿÿsÿdÿsÿzÿ}ÿÿ{ÿ|ÿ{ÿsÿqÿÿsÿvÿxÿgÿwÿxÿpÿsÿiÿmÿjÿuÿrÿuÿÿ|ÿhÿqÿsÿ|ÿlÿVÿ\ÿ|ÿÿZÿcÿxÿÿtÿtÿtÿÿÿÿtÿ}ÿÿxÿuÿ{ÿÿqÿiÿkÿqÿxÿnÿtÿÿyÿÿoÿ|ÿtÿxÿsÿzÿsÿwÿ{ÿvÿyÿ~ÿÿÿzÿeÿ|ÿxÿtÿÿlÿzÿ|ÿhÿ{ÿ~ÿjÿaÿqÿkÿwÿÿÿÿÿsÿqÿuÿ}ÿoÿtÿÿrÿqÿkÿqÿÿxÿwÿÿuÿuÿÿwÿpÿtÿtÿuÿwÿwÿyÿ{ÿ{ÿwÿoÿsÿ|ÿyÿtÿ{ÿtÿxÿgÿnÿtÿÿvÿuÿoÿjÿ}ÿ{ÿlÿhÿ~ÿ~ÿlÿdÿhÿuÿnÿfÿlÿaÿrÿfÿsÿkÿxÿwÿ|ÿsÿdÿÿyÿÿxÿÿmÿzÿmÿmÿyÿxÿpÿqÿ~ÿÿxÿpÿrÿqÿÿ~ÿnÿlÿnÿfÿoÿxÿsÿiÿZÿkÿyÿmÿrÿjÿoÿrÿjÿiÿiÿgÿqÿzÿsÿkÿlÿuÿÿÿyÿuÿ}ÿÿwÿ[ÿbÿrÿaÿeÿnÿMÿjÿqÿnÿÿ|ÿzÿlÿzÿÿ{ÿqÿhÿnÿuÿvÿwÿvÿtÿnÿoÿsÿmÿxÿqÿ_ÿvÿxÿjÿyÿÿ|ÿpÿnÿzÿuÿvÿqÿÿjÿhÿfÿoÿtÿnÿzÿÿnÿ_ÿhÿzÿpÿfÿmÿ~ÿÿgÿyÿ{ÿeÿkÿbÿqÿhÿlÿTÿjÿnÿyÿmÿqÿvÿ`ÿnÿ^ÿlÿmÿ]ÿiÿiÿiÿgÿcÿbÿiÿhÿ]ÿnÿrÿ{ÿ|ÿiÿ_ÿsÿwÿpÿÿÿÿ{ÿsÿnÿpÿsÿÿkÿnÿjÿtÿjÿvÿpÿiÿpÿoÿlÿmÿfÿkÿyÿ}ÿpÿ^ÿYÿbÿmÿaÿ[ÿ^ÿaÿlÿ{ÿsÿyÿÿqÿkÿgÿÿ|ÿyÿdÿgÿpÿXÿ_ÿqÿaÿ[ÿiÿ~ÿtÿlÿiÿaÿaÿjÿwÿkÿcÿ`ÿ_ÿhÿjÿhÿgÿjÿrÿkÿ_ÿYÿ\ÿaÿqÿoÿlÿiÿUÿkÿRÿ^ÿ{ÿdÿcÿRÿqÿ}ÿeÿOÿoÿiÿtÿXÿPÿrÿuÿtÿ{ÿgÿaÿhÿlÿgÿ^ÿgÿqÿiÿdÿbÿcÿfÿlÿrÿfÿ^ÿUÿ[ÿ]ÿOÿVÿbÿZÿcÿYÿYÿ^ÿ^ÿRÿ^ÿaÿXÿmÿaÿWÿQÿ^ÿVÿVÿmÿgÿdÿlÿ`ÿjÿ`ÿaÿYÿdÿeÿ[ÿPÿXÿ\ÿ[ÿWÿ[ÿ^ÿeÿnÿbÿQÿDÿCÿIÿTÿ\ÿWÿbÿ\ÿ^ÿXÿXÿXÿCÿHÿEÿKÿhÿMÿVÿYÿ^ÿKÿoÿrÿCÿUÿ_ÿhÿ^ÿmÿiÿJÿFÿgÿZÿjÿfÿ]ÿ`ÿjÿcÿvÿpÿbÿeÿrÿuÿhÿdÿbÿiÿoÿdÿnÿqÿgÿqÿlÿ^ÿvÿvÿfÿsÿmÿ]ÿeÿpÿzÿÿiÿ|ÿaÿdÿ`ÿaÿiÿ{ÿuÿwÿhÿÿqÿYÿaÿdÿpÿsÿhÿsÿmÿ]ÿjÿ[ÿnÿhÿiÿdÿaÿbÿnÿoÿgÿnÿ~ÿsÿ_ÿ`ÿjÿoÿgÿZÿ[ÿdÿeÿnÿsÿnÿjÿiÿwÿsÿvÿmÿlÿbÿkÿfÿgÿwÿaÿ[ÿlÿ`ÿkÿ]ÿ`ÿlÿpÿnÿfÿmÿiÿjÿcÿgÿ\ÿiÿwÿnÿXÿfÿmÿgÿrÿiÿfÿaÿdÿgÿpÿÿÿhÿ]ÿmÿhÿiÿfÿiÿjÿgÿpÿoÿlÿnÿeÿdÿuÿ|ÿÿmÿlÿmÿiÿqÿnÿ}ÿeÿcÿ`ÿfÿgÿ\ÿ]ÿgÿjÿSÿaÿfÿkÿjÿÿ^ÿiÿlÿlÿtÿxÿ`ÿQÿcÿ\ÿqÿdÿlÿkÿkÿjÿkÿsÿoÿjÿmÿfÿkÿmÿrÿrÿjÿqÿlÿ^ÿdÿkÿgÿjÿjÿiÿjÿpÿvÿnÿrÿxÿqÿkÿdÿpÿmÿoÿwÿvÿ_ÿmÿkÿWÿiÿhÿsÿiÿqÿcÿbÿuÿrÿ}ÿtÿ^ÿ^ÿ}ÿuÿqÿbÿoÿ|ÿZÿÿhÿyÿpÿkÿuÿlÿxÿfÿWÿ^ÿ^ÿqÿjÿfÿOÿYÿrÿuÿzÿÿÿeÿ`ÿqÿmÿbÿlÿdÿ\ÿeÿeÿlÿlÿoÿnÿdÿhÿqÿyÿnÿuÿzÿjÿnÿvÿkÿfÿsÿtÿ^ÿiÿhÿlÿjÿlÿoÿzÿWÿjÿmÿÿÿ{ÿoÿvÿkÿkÿgÿ~ÿzÿnÿÿjÿaÿXÿuÿnÿkÿjÿ_ÿjÿdÿjÿ[ÿ^ÿvÿlÿvÿfÿdÿmÿpÿgÿkÿiÿyÿ|ÿeÿjÿoÿmÿyÿvÿnÿhÿdÿ`ÿfÿhÿ\ÿmÿwÿuÿtÿdÿcÿpÿkÿeÿeÿlÿeÿXÿdÿpÿsÿWÿfÿwÿUÿlÿoÿeÿpÿiÿcÿhÿjÿÿzÿ}ÿ~ÿÿhÿZÿSÿSÿiÿjÿoÿkÿpÿuÿlÿrÿsÿaÿeÿkÿaÿ]ÿkÿwÿqÿjÿcÿeÿeÿpÿlÿbÿiÿsÿoÿaÿ[ÿ]ÿ[ÿ_ÿgÿqÿxÿtÿqÿiÿcÿmÿaÿmÿoÿmÿoÿiÿdÿ|ÿgÿnÿiÿ^ÿiÿ]ÿvÿtÿqÿtÿvÿqÿgÿaÿkÿ\ÿWÿqÿbÿ`ÿfÿaÿkÿbÿ\ÿ]ÿoÿoÿiÿfÿcÿbÿfÿcÿjÿjÿ`ÿkÿuÿgÿ`ÿoÿkÿaÿfÿgÿhÿvÿtÿeÿkÿjÿVÿXÿcÿhÿnÿmÿuÿxÿpÿxÿgÿbÿcÿcÿgÿ]ÿoÿbÿsÿoÿdÿkÿpÿdÿSÿXÿuÿ_ÿÿUÿ_ÿmÿeÿiÿtÿnÿhÿeÿoÿoÿlÿzÿkÿeÿlÿiÿkÿgÿ]ÿ]ÿbÿdÿ_ÿ_ÿZÿcÿpÿuÿhÿpÿÿrÿpÿwÿiÿWÿdÿsÿsÿmÿeÿgÿlÿbÿjÿsÿfÿ`ÿnÿeÿzÿ`ÿ[ÿ^ÿZÿfÿmÿiÿxÿ`ÿtÿbÿVÿfÿtÿjÿhÿqÿnÿ_ÿpÿhÿqÿdÿbÿyÿkÿqÿ{ÿvÿcÿmÿnÿfÿbÿlÿhÿiÿuÿpÿxÿyÿjÿvÿ}ÿkÿkÿgÿeÿhÿ~ÿsÿÿcÿTÿlÿ`ÿfÿdÿFÿpÿhÿbÿYÿWÿgÿZÿnÿrÿwÿhÿbÿhÿqÿmÿyÿvÿuÿzÿoÿsÿmÿhÿkÿnÿiÿjÿnÿqÿlÿmÿzÿxÿqÿoÿcÿdÿsÿpÿiÿrÿnÿqÿdÿ[ÿmÿwÿÿoÿmÿsÿhÿ]ÿrÿbÿbÿpÿoÿlÿxÿÿgÿdÿkÿnÿ`ÿlÿvÿgÿhÿtÿ~ÿxÿvÿqÿqÿjÿZÿjÿyÿrÿrÿnÿiÿqÿ|ÿÿsÿmÿjÿhÿfÿoÿVÿnÿ_ÿgÿxÿÿÿjÿ{ÿkÿtÿUÿ|ÿ{ÿaÿtÿcÿwÿhÿwÿpÿoÿuÿtÿpÿiÿgÿiÿeÿ_ÿhÿrÿiÿeÿpÿnÿhÿgÿdÿuÿnÿsÿkÿiÿsÿvÿsÿ_ÿÿvÿsÿgÿlÿgÿwÿzÿyÿuÿkÿiÿoÿeÿgÿvÿxÿ}ÿqÿiÿgÿmÿtÿtÿkÿ_ÿfÿtÿuÿtÿ|ÿsÿuÿ}ÿvÿoÿxÿ{ÿxÿÿgÿzÿÿÿrÿ{ÿuÿuÿaÿiÿnÿuÿfÿ{ÿuÿ{ÿpÿoÿyÿ{ÿtÿzÿoÿgÿzÿ|ÿtÿvÿvÿxÿgÿbÿdÿ{ÿxÿÿrÿvÿ|ÿ]ÿiÿpÿkÿuÿsÿyÿsÿvÿ~ÿ~ÿsÿpÿwÿzÿqÿiÿnÿpÿlÿpÿqÿoÿmÿiÿsÿpÿsÿnÿpÿ\ÿqÿpÿ|ÿtÿpÿfÿeÿjÿuÿkÿoÿuÿgÿvÿkÿhÿeÿqÿyÿkÿhÿnÿkÿeÿfÿeÿ]ÿcÿeÿnÿÿ}ÿsÿrÿuÿhÿjÿÿvÿqÿgÿpÿlÿlÿmÿyÿ}ÿoÿqÿ{ÿvÿ}ÿsÿlÿpÿuÿwÿqÿtÿzÿÿyÿqÿiÿyÿuÿmÿvÿpÿpÿuÿÿoÿÿ{ÿzÿuÿmÿyÿ}ÿwÿzÿÿtÿnÿoÿqÿ~ÿÿsÿkÿÿÿ{ÿhÿdÿrÿaÿlÿ]ÿÿrÿvÿÿÿÿrÿ}ÿ|ÿyÿtÿjÿqÿÿÿyÿkÿuÿ~ÿÿxÿ{ÿÿuÿtÿqÿwÿ^ÿrÿzÿSÿ*ÿ`ÿ~ÿ|ÿsÿqÿrÿlÿgÿwÿ~ÿxÿ~ÿpÿmÿ{ÿyÿrÿ|ÿÿwÿiÿzÿÿÿwÿwÿqÿÿÿvÿnÿvÿ|ÿvÿrÿ~ÿ~ÿmÿpÿkÿgÿoÿ}ÿjÿÿxÿzÿ~ÿoÿ{ÿÿlÿuÿÿ{ÿvÿsÿ}ÿÿÿÿÿvÿpÿÿÿÿ|ÿsÿmÿtÿpÿ~ÿÿxÿ}ÿÿ~ÿÿyÿ{ÿ{ÿvÿwÿzÿÿÿÿÿÿ}ÿwÿÿqÿhÿhÿÿÿÿnÿvÿÿÿÿÿÿÿzÿ{ÿ~ÿfÿÿxÿÿlÿzÿÿ~ÿÿ~ÿÿÿÿvÿnÿjÿcÿTÿMÿAÿ ÿöþ³þÎþ^ÿwÿÿÿwÿÿÿÿÿ|ÿÿÿÿÿÿÿÿpÿÿÿÿÿÿzÿÿzÿÿÿÿÿ~ÿuÿÿÿÿÿÿÿÿÿÿÿÿÿÿzÿvÿÿÿÿÿÿÿÿÿ~ÿÿÿÿÿ~ÿÿÿvÿtÿyÿ}ÿÿÿÿÿÿÿÿÿÿwÿÿÿÿ}ÿ}ÿÿgÿÿ}ÿyÿÿÿÿÿÿÿÿÿÿÿÿÿÿ}ÿÿÿÿ¢ÿÿuÿqÿ{ÿ|ÿ{ÿ|ÿÿÿÿÿÿÿÿ|ÿgÿxÿzÿ~ÿ}ÿÿÿÿÿÿÿZÿ'ÿ[ÿwÿÿÿÿ~ÿ{ÿÿÿÿÿzÿzÿtÿ{ÿÿÿÿÿÿÿÿtÿ9ÿ=ÿoÿÿÿÿÿÿ¢ÿÿÿÿÿÿÿÿÿÿÿÿÿÿÿÿÿxÿÿÿÿÿÿÿÿÿÿÿÿÿÿÿÿÿzÿÿÿÿÿ~ÿÿÿÿÿÿÿÿÿÿÿÿÿÿ¤ÿÿÿÿÿÿÿvÿÿÿÿÿvÿÿÿÿÿÿÿÿÿÿÿÿÿÿvÿÿ|ÿÿ~ÿyÿvÿpÿkÿkÿtÿ|ÿvÿoÿaÿwÿdÿZÿjÿiÿaÿmÿoÿQÿ>ÿ?ÿHÿ=ÿHÿCÿUÿJÿ3ÿÿÿÿÿýþÎþþxþtþNþ1þDþKþCþDþ=þ0þ+þ'þ þþþþãýÚýçýüýõýÙýÊýÛýîýäýÖýµýÝýÕý¯ýÂýÒýàýæýôýþùýþþþGþ1þ)þ(þ:þNþVþRþNþNþJþ_þ_þXþdþgþvþþþ þþþ¡þþÐþÑþéþÿ)ÿ.ÿEÿZÿnÿ~ÿvÿÿ|ÿ~ÿÿÿÿÿÿÿ ÿÿ¡ÿÿÿÿÿÿÿÿÿÿÿÿ ÿÿÿÿ¥ÿ¨ÿ¬ÿ¨ÿ¡ÿ£ÿ£ÿÿ ÿÿÿÿÿÿÿÿÿ£ÿ£ÿÿÿÿ¤ÿÿÿÿÿÿÿ ÿ¤ÿÿ¨ÿÿÿ¬ÿªÿ§ÿÿ ÿªÿ¥ÿ£ÿÿÿ£ÿÿÿÿÿÿÿÿÿÿÿÿ ÿÿ¢ÿ¨ÿ«ÿ©ÿ¤ÿ«ÿ©ÿ©ÿÿ¤ÿ©ÿ¥ÿÿÿ£ÿÿÿÿÿ¥ÿ§ÿÿÿÿÿ£ÿ¨ÿ°ÿ§ÿÿªÿ ÿÿÿÿÿ§ÿ©ÿªÿÿÿ¤ÿÿÿÿÿÿ ÿÿÿ¯ÿ¦ÿ§ÿ¬ÿ©ÿ ÿÿÿÿ ÿÿ ÿ¦ÿ¥ÿ¢ÿÿÿÿÿÿÿÿÿÿÿÿÿÿªÿ¬ÿ ÿ£ÿ¨ÿÿÿÿÿÿ©ÿÿ°ÿ¬ÿ¦ÿ ÿ$ÿ.ÿ4ÿ>ÿ1ÿ9ÿ=ÿSÿMÿLÿ3ÿÿ ÿ+ÿ^ÿUÿlÿÿ}ÿÿÿÿÿ~ÿyÿpÿ}ÿÿÿÿ|ÿrÿsÿÿyÿÿÿÿ}ÿÿÿ~ÿtÿhÿÿÿqÿÿüþ?ÿwÿÿÿÿ|ÿÿÿÿÿzÿ|ÿÿÿÿÿÿÿÿÿoÿoÿfÿ\ÿtÿÿÿÿÿÿÿwÿ}ÿÿÿÿ{ÿÿÿ­ÿÿÿÿÿÿÿÿÿÿÿÿÿÿÿÿÿÿmÿÿuÿÿÿÿÿÿÿÿÿÿÿÿÿxÿÿÿ}ÿ~ÿÿÿÿÿÿzÿÿÿÿÿÿÿÿÿÿÿÿÿÿÿÿÿÿÿÿÿÿÿÿÿ|ÿÿÿÿÿÿvÿaÿXÿQÿ1ÿmÿÿÿÿÿÿÿÿÿkÿvÿkÿzÿwÿzÿ~ÿzÿwÿwÿvÿ~ÿvÿÿÿÿ]ÿUÿmÿ>ÿÿÿ4ÿÿÿÿ?ÿ4ÿ%ÿÖþ²þóþÿ×þ©þóþÿ®þ:þ3þ%þAþcþqþXþyþÅþæþÅþSþÜýþþVþ-þGþOþþ³ýÀýþPþþ.þ\þ]þþþ,þ*þPþdþ{þþþ~þþªþ¼þ5þ­þ¨þ5þüý(þrþ¤þ¸þ¯þ¬þµþµþþþ®þÿÿÿ!ÿ+ÿ:ÿ;ÿ/ÿ=ÿ=ÿÿ6ÿCÿ<ÿ?ÿGÿ7ÿBÿUÿUÿNÿGÿZÿWÿfÿJÿPÿVÿgÿ\ÿNÿCÿJÿPÿKÿOÿXÿlÿKÿcÿdÿhÿcÿzÿÿtÿuÿtÿkÿgÿiÿÿzÿWÿaÿjÿyÿzÿbÿ]ÿvÿzÿwÿvÿtÿ}ÿrÿÿ{ÿwÿmÿcÿqÿgÿdÿjÿsÿxÿxÿzÿuÿiÿÿÿqÿiÿvÿÿzÿÿÿÿvÿzÿyÿnÿuÿuÿVÿ]ÿÿjÿÿÿyÿÿÿÿnÿfÿjÿjÿpÿjÿjÿhÿrÿÿnÿuÿsÿtÿrÿvÿ~ÿÿ}ÿÿÿÿyÿ{ÿqÿ|ÿÿÿÿÿÿ~ÿyÿÿÿÿ~ÿÿÿzÿÿÿvÿzÿÿÿÿtÿ~ÿzÿoÿwÿÿzÿÿÿÿÿqÿyÿÿÿ~ÿÿÿÿÿ|ÿzÿÿ~ÿ~ÿÿÿÿÿmÿsÿ|ÿfÿhÿkÿÿÿÿÿuÿ~ÿÿÿ}ÿÿÿÿÿÿÿpÿoÿoÿÿ~ÿyÿtÿrÿsÿ}ÿ~ÿzÿÿÿÿ{ÿÿtÿiÿwÿ}ÿÿpÿjÿÿ|ÿuÿxÿÿzÿ}ÿÿtÿmÿtÿÿ}ÿxÿyÿkÿoÿÿwÿwÿoÿgÿ~ÿsÿzÿÿqÿzÿÿÿÿpÿoÿuÿÿuÿÿzÿxÿlÿyÿÿxÿjÿuÿsÿvÿÿ}ÿ|ÿÿ|ÿnÿ|ÿmÿaÿ|ÿjÿqÿqÿvÿtÿmÿzÿmÿmÿvÿhÿkÿwÿxÿxÿsÿ|ÿ}ÿ{ÿrÿtÿiÿeÿdÿxÿrÿgÿ|ÿÿÿÿzÿlÿsÿyÿwÿgÿeÿyÿiÿdÿuÿ}ÿrÿqÿnÿ}ÿkÿzÿpÿ|ÿyÿsÿkÿ~ÿÿ|ÿxÿzÿ|ÿrÿvÿÿ}ÿhÿqÿrÿgÿ|ÿqÿyÿnÿtÿvÿlÿkÿgÿoÿzÿÿlÿvÿÿ{ÿyÿpÿuÿÿuÿrÿrÿsÿÿ|ÿrÿÿ}ÿÿÿwÿkÿ}ÿxÿxÿxÿlÿlÿqÿvÿÿÿ|ÿ|ÿ}ÿoÿuÿ}ÿkÿÿÿÿhÿqÿ|ÿvÿvÿ{ÿ~ÿÿuÿvÿuÿuÿÿyÿoÿoÿiÿjÿtÿrÿcÿqÿÿcÿrÿjÿwÿoÿrÿnÿtÿlÿqÿ~ÿyÿ~ÿÿxÿgÿjÿÿ~ÿrÿ{ÿÿÿÿÿnÿoÿzÿoÿkÿbÿ_ÿfÿaÿlÿqÿcÿgÿkÿtÿwÿtÿhÿnÿkÿhÿhÿpÿmÿmÿtÿuÿtÿiÿmÿÿsÿnÿfÿpÿfÿÿlÿ_ÿrÿkÿmÿsÿkÿkÿzÿ]ÿuÿ}ÿbÿeÿvÿ|ÿoÿmÿyÿxÿ|ÿtÿdÿpÿqÿpÿbÿjÿpÿuÿnÿnÿ}ÿ~ÿnÿnÿzÿzÿmÿtÿvÿoÿgÿkÿ}ÿmÿzÿxÿmÿpÿsÿxÿrÿeÿ_ÿhÿ|ÿuÿ\ÿ^ÿuÿ|ÿtÿÿsÿkÿyÿkÿeÿuÿeÿiÿÿfÿ{ÿvÿiÿvÿuÿmÿbÿ`ÿPÿXÿrÿ}ÿzÿ{ÿ|ÿpÿaÿhÿsÿpÿxÿxÿlÿjÿqÿiÿlÿ]ÿ|ÿmÿfÿxÿpÿ~ÿTÿqÿoÿkÿmÿlÿkÿlÿlÿtÿtÿÿtÿvÿtÿhÿmÿsÿnÿgÿ]ÿYÿ_ÿmÿnÿkÿkÿ^ÿjÿÿqÿxÿÿrÿnÿ]ÿÿsÿgÿbÿwÿyÿfÿaÿaÿiÿjÿeÿmÿtÿpÿdÿlÿlÿvÿiÿbÿqÿhÿaÿiÿlÿrÿlÿiÿwÿqÿaÿ_ÿjÿOÿWÿxÿiÿaÿaÿUÿ`ÿ\ÿ]ÿrÿxÿhÿTÿuÿuÿÿnÿbÿZÿNÿ`ÿqÿrÿcÿuÿlÿjÿvÿqÿaÿ_ÿbÿhÿmÿbÿ\ÿ`ÿ`ÿ_ÿ]ÿYÿ[ÿ]ÿUÿeÿTÿYÿVÿ^ÿaÿUÿYÿZÿ`ÿFÿFÿWÿGÿuÿhÿPÿcÿgÿXÿ`ÿ`ÿ`ÿWÿYÿhÿoÿcÿ\ÿVÿYÿbÿ`ÿUÿ[ÿ]ÿbÿgÿ`ÿcÿgÿ]ÿYÿSÿSÿWÿYÿ^ÿVÿ`ÿkÿ^ÿXÿZÿXÿaÿFÿ=ÿ4ÿYÿfÿPÿlÿOÿ]ÿMÿÿDÿdÿOÿeÿfÿeÿ_ÿoÿZÿXÿGÿ>ÿTÿhÿhÿnÿnÿ_ÿkÿaÿeÿgÿkÿjÿjÿoÿeÿhÿxÿsÿjÿlÿbÿbÿsÿiÿqÿoÿwÿÿkÿkÿlÿ[ÿ]ÿ{ÿlÿwÿQÿfÿvÿuÿmÿrÿoÿjÿzÿrÿxÿyÿnÿ]ÿiÿyÿjÿdÿoÿrÿmÿaÿUÿXÿeÿnÿlÿ]ÿ]ÿ]ÿmÿkÿtÿhÿYÿcÿiÿkÿgÿgÿaÿYÿ_ÿ\ÿdÿpÿwÿÿkÿ[ÿgÿgÿhÿjÿoÿcÿfÿpÿfÿ]ÿmÿcÿnÿoÿ]ÿpÿdÿmÿRÿjÿmÿxÿdÿgÿiÿ`ÿlÿeÿfÿuÿxÿeÿnÿmÿoÿfÿcÿUÿ`ÿqÿoÿgÿaÿfÿoÿvÿlÿhÿeÿgÿoÿkÿjÿlÿnÿmÿlÿqÿxÿqÿrÿsÿeÿmÿiÿqÿ}ÿoÿiÿgÿgÿqÿeÿdÿjÿhÿiÿhÿpÿnÿsÿmÿkÿiÿjÿkÿqÿTÿcÿhÿ_ÿ]ÿ^ÿjÿsÿoÿrÿpÿ}ÿxÿnÿgÿqÿeÿcÿdÿcÿfÿvÿnÿgÿrÿnÿuÿ{ÿqÿmÿ|ÿÿpÿmÿqÿpÿkÿpÿjÿiÿlÿiÿqÿwÿhÿmÿcÿnÿjÿkÿ}ÿiÿoÿnÿrÿfÿbÿkÿkÿ`ÿmÿÿbÿwÿ_ÿwÿ^ÿaÿ|ÿaÿvÿÿlÿ{ÿkÿ^ÿaÿhÿXÿcÿdÿtÿjÿeÿbÿlÿoÿwÿxÿÿxÿtÿtÿuÿhÿaÿbÿbÿiÿaÿ\ÿ^ÿbÿtÿuÿiÿdÿdÿjÿgÿYÿcÿiÿnÿlÿiÿtÿkÿaÿvÿiÿlÿhÿmÿfÿxÿyÿqÿYÿoÿ]ÿ}ÿhÿwÿrÿZÿÿtÿRÿÿXÿkÿpÿaÿnÿgÿoÿcÿtÿhÿÿwÿqÿrÿeÿ`ÿvÿpÿqÿrÿpÿ_ÿcÿgÿUÿ_ÿdÿiÿpÿfÿdÿdÿbÿkÿpÿjÿlÿpÿyÿ{ÿlÿqÿoÿfÿeÿÿ}ÿgÿhÿtÿuÿjÿmÿyÿrÿ]ÿlÿgÿyÿgÿqÿiÿeÿjÿÿUÿqÿkÿqÿoÿdÿ~ÿpÿuÿUÿ_ÿwÿvÿlÿ\ÿoÿmÿ`ÿkÿmÿgÿpÿmÿfÿXÿ\ÿkÿhÿbÿwÿwÿcÿdÿsÿjÿeÿqÿnÿcÿ_ÿgÿiÿcÿeÿWÿOÿcÿoÿqÿtÿpÿbÿgÿvÿsÿ|ÿfÿfÿnÿlÿoÿbÿpÿyÿaÿÿmÿmÿxÿlÿnÿ~ÿ`ÿfÿeÿdÿsÿbÿ[ÿbÿjÿqÿ`ÿ[ÿpÿjÿjÿ[ÿdÿcÿeÿ^ÿfÿlÿtÿhÿhÿkÿZÿWÿfÿmÿiÿlÿhÿeÿnÿfÿjÿpÿfÿ^ÿ^ÿmÿqÿwÿnÿqÿyÿuÿyÿqÿ|ÿeÿaÿlÿlÿqÿoÿoÿlÿYÿ[ÿaÿhÿgÿfÿkÿ]ÿÿUÿYÿqÿaÿdÿqÿaÿgÿfÿiÿaÿjÿqÿrÿpÿpÿfÿpÿgÿsÿlÿeÿiÿiÿgÿdÿhÿtÿhÿdÿfÿXÿXÿgÿgÿaÿaÿ]ÿcÿoÿoÿeÿaÿcÿaÿ^ÿfÿZÿlÿmÿqÿwÿoÿnÿlÿeÿiÿÿ[ÿtÿlÿhÿaÿ`ÿhÿÿcÿkÿeÿqÿÿÿuÿrÿÿÿeÿlÿwÿaÿeÿjÿmÿlÿtÿÿ~ÿyÿpÿkÿkÿrÿtÿkÿhÿhÿnÿvÿnÿ_ÿqÿnÿkÿcÿhÿdÿzÿxÿeÿdÿdÿnÿyÿwÿcÿtÿoÿXÿpÿrÿÿ]ÿfÿbÿkÿpÿiÿlÿxÿyÿjÿpÿjÿmÿsÿrÿcÿjÿoÿhÿkÿpÿyÿÿtÿiÿmÿiÿdÿoÿ~ÿ|ÿrÿkÿ`ÿaÿyÿyÿyÿbÿjÿyÿaÿdÿrÿpÿcÿvÿgÿuÿvÿyÿjÿvÿuÿpÿoÿnÿiÿsÿsÿqÿsÿhÿ}ÿxÿfÿoÿpÿmÿmÿiÿgÿ\ÿ]ÿoÿkÿmÿsÿkÿtÿtÿÿvÿzÿlÿoÿkÿXÿdÿmÿXÿaÿwÿ{ÿ|ÿÿsÿqÿwÿzÿvÿxÿrÿmÿiÿuÿyÿxÿwÿiÿlÿÿ{ÿuÿ~ÿmÿ[ÿ^ÿmÿxÿÿhÿpÿzÿtÿhÿnÿÿlÿdÿcÿÿtÿuÿkÿcÿkÿqÿoÿtÿoÿoÿyÿuÿ]ÿfÿwÿ}ÿ}ÿjÿgÿkÿxÿ|ÿÿyÿhÿtÿÿwÿlÿÿÿ}ÿwÿfÿvÿtÿzÿhÿ~ÿ|ÿbÿkÿwÿoÿkÿpÿ|ÿ_ÿÿsÿ`ÿXÿrÿgÿfÿnÿ|ÿ|ÿsÿ}ÿmÿ[ÿhÿzÿyÿnÿwÿlÿdÿrÿ_ÿgÿoÿzÿuÿoÿyÿoÿkÿlÿxÿqÿ}ÿeÿÿpÿvÿÿÿtÿxÿ~ÿÿuÿiÿvÿuÿgÿjÿpÿqÿlÿfÿtÿrÿ{ÿrÿqÿpÿmÿfÿÿ~ÿyÿlÿ{ÿoÿpÿiÿxÿÿxÿ{ÿwÿvÿyÿrÿtÿvÿsÿwÿyÿÿÿxÿkÿrÿbÿfÿ{ÿsÿkÿÿnÿ`ÿÿiÿÿfÿzÿoÿiÿtÿsÿoÿtÿwÿfÿmÿ}ÿÿÿ|ÿrÿmÿqÿtÿ~ÿyÿyÿxÿyÿuÿ{ÿvÿhÿ}ÿuÿÿsÿÿvÿÿxÿlÿyÿzÿÿtÿoÿyÿuÿlÿoÿjÿnÿ}ÿoÿrÿtÿaÿ}ÿrÿWÿ\ÿhÿ`ÿpÿaÿÿÿkÿ`ÿoÿ|ÿzÿÿvÿvÿÿxÿkÿsÿyÿxÿ{ÿtÿjÿqÿuÿtÿÿzÿtÿkÿzÿvÿqÿÿ^ÿ<ÿ`ÿrÿÿ}ÿuÿuÿoÿrÿÿxÿrÿ}ÿrÿuÿÿÿzÿvÿÿÿzÿ{ÿÿ}ÿÿuÿ}ÿÿÿ~ÿÿÿ}ÿÿÿsÿkÿsÿxÿyÿÿzÿbÿhÿÿvÿjÿÿÿ}ÿuÿzÿÿwÿpÿsÿuÿzÿÿ}ÿvÿ}ÿÿÿÿÿÿ}ÿ{ÿyÿ}ÿ}ÿ~ÿÿxÿÿÿÿÿÿ|ÿÿÿsÿrÿ|ÿÿÿÿ}ÿÿqÿpÿ|ÿÿtÿÿÿ{ÿÿÿzÿrÿvÿ{ÿ}ÿÿÿÿ~ÿÿzÿÿÿÿ~ÿÿÿÿ}ÿyÿÿ|ÿ|ÿ~ÿvÿeÿWÿ^ÿbÿ8ÿðþþþ_ÿuÿoÿnÿdÿWÿrÿÿ~ÿ}ÿÿÿÿÿxÿÿÿÿÿÿwÿoÿlÿÿsÿÿÿÿÿ{ÿqÿyÿÿÿÿÿÿÿÿÿÿÿÿÿ~ÿuÿyÿÿÿxÿ|ÿÿÿÿÿyÿ}ÿÿÿÿyÿÿÿzÿvÿtÿÿÿÿÿÿÿÿÿÿÿÿÿ¡ÿÿrÿÿÿÿÿÿÿÿÿÿÿÿÿÿÿÿÿÿÿÿÿÿÿÿÿÿÿÿÿÿxÿÿÿÿÿÿÿÿÿjÿ:ÿ[ÿwÿqÿqÿvÿÿÿvÿ{ÿeÿcÿCÿnÿÿ}ÿ~ÿ|ÿÿ~ÿ~ÿÿÿÿÿÿxÿÿÿÿÿÿÿÿÿrÿZÿ_ÿyÿÿÿÿÿÿÿÿÿÿÿÿÿÿÿÿÿÿÿÿÿÿÿtÿÿÿÿÿÿ~ÿÿÿÿÿÿÿÿÿ£ÿÿ|ÿÿ}ÿÿÿ|ÿÿÿÿÿÿÿÿÿÿÿÿÿÿÿÿÿÿÿÿÿzÿÿÿÿ{ÿxÿÿÿÿÿÿÿÿÿÿÿÿÿÿwÿwÿtÿ~ÿÿ}ÿyÿÿyÿnÿuÿÿxÿvÿ^ÿWÿiÿ`ÿ\ÿ^ÿ`ÿnÿ]ÿ+ÿ-ÿAÿGÿBÿ^ÿKÿVÿJÿ2ÿÿÿÿÿÿÜþ©þþþkþQþ?þ;þCþIþ9þ(þ-þ)þþþ.þþÞýäýþþùýèýìýÛýµý­ý×ýÑýÄýÇý´ýÙýéýçýíýþ
þþþ&þþ]þMþPþHþZþgþ[þQþOþ>þ<þ^þXþ;þZþqþþþ¦þ­þ¦þªþµþÛþÃþÍþÐþÿAÿJÿZÿlÿxÿÿÿÿyÿbÿlÿ~ÿÿÿÿÿÿÿÿÿÿÿÿÿÿÿÿÿÿÿÿÿÿÿÿÿÿ¢ÿÿÿÿÿÿ£ÿ¤ÿÿÿÿÿÿÿÿÿÿÿÿ¬ÿ¬ÿÿÿÿ ÿ¥ÿ¡ÿ¡ÿÿÿ¸ÿÿ¦ÿÿÿÿÿ¥ÿ£ÿÿ¦ÿ£ÿÿÿÿÿÿÿ ÿ¡ÿÿÿÿ¡ÿÿÿÿÿÿ©ÿ¬ÿ¥ÿ¦ÿÿÿ¥ÿ¥ÿÿÿ¢ÿ¢ÿ£ÿÿÿ«ÿ¥ÿ¥ÿªÿ¤ÿÿÿÿ¤ÿ«ÿ§ÿ¡ÿ¬ÿ¡ÿÿÿÿÿ£ÿªÿ ÿÿÿÿÿ¬ÿ£ÿÿÿÿÿÿÿÿ¡ÿ¨ÿ¤ÿ¥ÿªÿ¡ÿÿ¢ÿÿÿ¥ÿ®ÿªÿÿÿÿÿÿÿ¤ÿ¢ÿÿÿÿÿÿªÿÿÿÿÿ¤ÿ®ÿ­ÿÿÿ¡ÿÿÿ¨ÿ§ÿ§ÿÿ(ÿ3ÿ;ÿ%ÿÿ:ÿ>ÿ$ÿÿÿ'ÿ-ÿ5ÿ]ÿ\ÿÿÿÿÿÿÿÿÿÿlÿtÿtÿÿÿÿoÿrÿÿ}ÿÿ}ÿmÿuÿÿÿÿuÿÿyÿcÿjÿþãþFÿuÿÿÿÿyÿwÿÿÿÿÿÿÿÿyÿÿÿÿÿzÿxÿvÿcÿaÿyÿ}ÿyÿÿÿÿÿÿ ÿÿÿÿÿÿÿÿÿÿÿÿÿÿÿÿÿÿÿÿÿÿÿÿÿÿpÿdÿÿÿÿÿÿÿÿÿÿÿ|ÿÿ}ÿÿÿ}ÿÿÿÿÿÿÿÿÿÿÿÿÿÿÿÿÿÿÿÿÿÿÿÿÿÿÿÿÿÿÿÿÿÿÿÿÿÿÿiÿVÿlÿcÿvÿÿÿÿÿÿÿyÿaÿNÿhÿtÿÿyÿÿÿrÿsÿyÿÿÿwÿvÿ\ÿÿ[ÿ[ÿeÿ?ÿ
ÿÿ'ÿ)ÿ
ÿ1ÿ=ÿ4ÿÿ­þÉþóþõþ¬þþÔþÜþ þ3þFþþSþcþMþ:þþÊþÃþþ#þÊý×ýþþNþþ3þÿýÂýÀýéýBþuþEþ'þeþ;þþIþ>þ\þ}þþþvþþþµþÉþ4þ¤þþ+þþ7þmþþ®þ¨þªþþ°þtþþßþÿÿÿÿ!ÿ/ÿ8ÿÿ!ÿ#ÿ5ÿBÿ8ÿÿFÿTÿTÿMÿCÿDÿKÿQÿUÿ_ÿdÿ@ÿEÿGÿ]ÿXÿRÿLÿPÿCÿ9ÿQÿWÿ\ÿ`ÿbÿÿxÿtÿuÿÿnÿbÿpÿuÿrÿtÿgÿ{ÿmÿyÿvÿÿ}ÿhÿhÿwÿ}ÿxÿzÿÿÿyÿÿoÿmÿvÿaÿlÿfÿRÿFÿQÿgÿxÿxÿkÿqÿÿ{ÿuÿgÿÿÿuÿ}ÿÿÿÿÿÿÿ}ÿyÿiÿ:ÿLÿÿÿÿÿÿuÿkÿhÿdÿkÿsÿjÿnÿhÿsÿmÿÿwÿqÿfÿyÿrÿsÿ|ÿÿÿÿ~ÿwÿÿÿrÿÿÿzÿ}ÿÿÿÿÿxÿÿÿÿÿÿÿ~ÿÿrÿÿÿuÿtÿmÿnÿwÿ{ÿÿ{ÿuÿ}ÿÿÿÿwÿqÿ|ÿtÿÿyÿuÿÿÿwÿuÿ{ÿxÿ{ÿÿÿsÿzÿÿÿÿÿÿÿÿrÿ}ÿÿuÿsÿ{ÿyÿsÿtÿÿÿuÿ|ÿÿ|ÿpÿyÿÿwÿÿÿxÿzÿÿÿÿÿÿÿrÿxÿvÿwÿvÿoÿÿhÿÿÿÿÿÿÿÿÿ{ÿmÿlÿpÿÿÿÿeÿÿeÿtÿzÿjÿcÿiÿÿ~ÿxÿ|ÿzÿxÿÿÿrÿcÿqÿuÿxÿlÿoÿxÿÿ~ÿÿÿ|ÿÿ}ÿtÿwÿ~ÿÿÿyÿtÿiÿpÿmÿvÿÿtÿnÿ|ÿzÿ]ÿ`ÿ`ÿmÿrÿvÿwÿpÿkÿ`ÿ_ÿxÿÿwÿuÿxÿyÿsÿfÿnÿiÿqÿeÿhÿlÿtÿtÿ|ÿzÿqÿoÿmÿgÿfÿoÿsÿxÿ}ÿÿmÿrÿzÿ{ÿiÿzÿtÿvÿtÿwÿwÿÿÿzÿvÿrÿlÿjÿnÿyÿÿÿoÿvÿjÿqÿ}ÿYÿoÿÿjÿ~ÿqÿxÿzÿgÿtÿyÿxÿuÿsÿwÿzÿwÿqÿoÿpÿ~ÿ}ÿjÿbÿÿyÿxÿzÿ{ÿpÿrÿÿzÿxÿÿtÿlÿqÿwÿÿÿÿzÿÿwÿzÿxÿoÿÿ}ÿ}ÿ|ÿqÿ{ÿlÿÿoÿÿ|ÿiÿjÿrÿrÿjÿgÿjÿqÿrÿnÿuÿpÿ^ÿxÿsÿ^ÿfÿhÿeÿmÿgÿtÿaÿÿÿrÿfÿdÿoÿyÿiÿmÿÿÿsÿrÿÿÿzÿxÿmÿgÿuÿrÿÿfÿwÿxÿ_ÿ{ÿsÿaÿzÿsÿ}ÿÿ|ÿtÿzÿyÿzÿiÿsÿwÿwÿyÿpÿrÿtÿrÿvÿcÿoÿtÿqÿsÿlÿlÿiÿxÿmÿ|ÿqÿmÿ|ÿÿwÿpÿ|ÿyÿYÿdÿqÿeÿmÿ|ÿrÿfÿlÿhÿ_ÿkÿoÿnÿoÿmÿqÿvÿ~ÿxÿtÿxÿhÿ}ÿqÿ\ÿrÿvÿpÿaÿlÿsÿtÿ~ÿÿoÿiÿwÿwÿlÿeÿcÿhÿpÿkÿcÿjÿxÿÿsÿsÿmÿsÿtÿlÿrÿvÿpÿjÿhÿmÿxÿxÿvÿkÿoÿuÿoÿpÿaÿaÿ^ÿoÿhÿeÿtÿvÿrÿmÿqÿ|ÿwÿeÿlÿpÿWÿhÿlÿ\ÿlÿmÿcÿiÿqÿzÿgÿqÿ{ÿkÿlÿÿnÿvÿfÿiÿrÿtÿoÿzÿyÿkÿpÿmÿqÿvÿoÿlÿjÿmÿyÿzÿsÿiÿlÿyÿÿsÿyÿrÿjÿqÿuÿfÿ]ÿ}ÿnÿrÿzÿ~ÿjÿtÿuÿjÿeÿcÿoÿaÿoÿzÿ{ÿoÿoÿjÿcÿfÿdÿeÿkÿbÿXÿ]ÿ`ÿcÿhÿuÿvÿoÿiÿ]ÿoÿaÿqÿ[ÿeÿkÿjÿaÿgÿqÿYÿQÿuÿ|ÿÿpÿ^ÿQÿmÿjÿtÿpÿeÿhÿaÿeÿeÿiÿuÿtÿiÿeÿ`ÿ_ÿdÿhÿfÿdÿoÿgÿaÿeÿ_ÿ]ÿ]ÿbÿeÿ_ÿhÿZÿEÿTÿiÿ[ÿ[ÿuÿkÿ^ÿnÿmÿbÿ^ÿ]ÿMÿWÿLÿdÿoÿcÿZÿVÿWÿXÿcÿdÿ\ÿWÿ\ÿhÿ^ÿfÿmÿ_ÿ_ÿ^ÿeÿ]ÿ[ÿZÿRÿhÿxÿaÿWÿaÿ]ÿUÿUÿFÿCÿjÿkÿTÿnÿVÿEÿMÿ/ÿ\ÿ_ÿKÿUÿ@ÿWÿbÿaÿmÿgÿ_ÿkÿmÿmÿ\ÿSÿ^ÿ\ÿPÿVÿeÿ]ÿcÿlÿeÿnÿyÿtÿkÿxÿÿkÿlÿoÿwÿÿvÿtÿuÿeÿ^ÿqÿzÿvÿdÿ^ÿZÿbÿcÿuÿxÿ}ÿqÿwÿXÿ^ÿjÿYÿ]ÿsÿhÿoÿ~ÿiÿiÿkÿlÿuÿjÿpÿiÿZÿVÿtÿtÿfÿaÿcÿjÿcÿfÿlÿhÿjÿoÿoÿjÿcÿeÿxÿ}ÿhÿdÿhÿwÿ}ÿqÿpÿjÿdÿhÿbÿuÿmÿeÿpÿqÿTÿfÿbÿlÿ{ÿ_ÿhÿ_ÿsÿgÿhÿpÿhÿ^ÿ_ÿjÿhÿkÿkÿiÿmÿ|ÿdÿcÿqÿ|ÿnÿlÿXÿVÿWÿXÿfÿbÿdÿtÿuÿmÿmÿqÿnÿlÿiÿhÿfÿgÿrÿnÿkÿoÿsÿhÿpÿhÿdÿmÿlÿ{ÿtÿcÿhÿvÿjÿbÿyÿdÿjÿsÿaÿlÿrÿZÿsÿmÿ]ÿoÿfÿkÿZÿzÿ}ÿnÿaÿuÿxÿwÿpÿ`ÿcÿhÿnÿyÿkÿdÿgÿpÿjÿjÿbÿ`ÿoÿqÿlÿmÿtÿ{ÿvÿpÿrÿrÿbÿ^ÿhÿiÿrÿ{ÿtÿoÿÿxÿrÿlÿjÿnÿ[ÿdÿhÿgÿvÿrÿgÿtÿeÿdÿkÿiÿaÿdÿuÿlÿ^ÿqÿrÿlÿ\ÿaÿcÿiÿhÿ|ÿ~ÿnÿrÿcÿoÿlÿnÿhÿbÿjÿtÿxÿcÿlÿuÿlÿnÿjÿqÿ~ÿ~ÿsÿcÿ^ÿhÿoÿoÿeÿaÿoÿnÿ^ÿkÿsÿdÿdÿjÿqÿnÿfÿnÿtÿiÿtÿfÿ`ÿlÿkÿdÿfÿXÿrÿcÿeÿ]ÿxÿÿqÿqÿ|ÿgÿoÿoÿ[ÿrÿ[ÿbÿfÿWÿmÿiÿZÿuÿlÿlÿnÿgÿdÿhÿPÿfÿ|ÿvÿlÿqÿvÿfÿgÿkÿqÿnÿeÿeÿmÿqÿjÿvÿxÿsÿkÿhÿzÿvÿbÿeÿvÿxÿsÿÿvÿxÿkÿaÿnÿuÿtÿvÿ}ÿqÿnÿwÿpÿkÿhÿmÿPÿdÿqÿ}ÿsÿqÿhÿnÿjÿlÿqÿhÿbÿbÿkÿoÿiÿlÿdÿlÿqÿjÿiÿvÿyÿdÿeÿmÿoÿtÿuÿfÿRÿ[ÿhÿrÿgÿpÿnÿ`ÿgÿeÿlÿnÿkÿiÿ_ÿ\ÿbÿnÿqÿoÿZÿWÿzÿuÿkÿ`ÿjÿqÿhÿyÿtÿlÿgÿZÿfÿuÿmÿdÿvÿtÿ\ÿrÿfÿ`ÿmÿhÿoÿÿ^ÿ^ÿiÿoÿeÿiÿcÿaÿtÿjÿiÿXÿkÿbÿgÿUÿYÿdÿkÿgÿtÿjÿkÿcÿmÿiÿWÿYÿhÿnÿfÿnÿmÿaÿbÿbÿgÿlÿjÿjÿtÿrÿkÿvÿrÿhÿjÿkÿeÿrÿ|ÿjÿfÿvÿÿqÿ{ÿbÿcÿaÿiÿfÿpÿzÿZÿyÿ`ÿyÿiÿkÿsÿ^ÿtÿjÿmÿrÿjÿiÿkÿkÿcÿdÿ]ÿqÿlÿkÿnÿrÿrÿsÿqÿdÿ]ÿ]ÿWÿcÿgÿqÿxÿqÿoÿmÿhÿPÿ[ÿuÿqÿbÿZÿbÿiÿtÿvÿkÿqÿ}ÿoÿkÿpÿbÿcÿvÿ|ÿxÿ]ÿ`ÿmÿhÿiÿsÿmÿoÿÿÿkÿ]ÿ`ÿxÿuÿ]ÿ|ÿÿ}ÿmÿlÿhÿiÿsÿkÿeÿdÿ]ÿ_ÿ`ÿ^ÿZÿlÿÿwÿjÿpÿoÿoÿaÿSÿiÿfÿhÿtÿeÿwÿrÿiÿiÿhÿgÿÿgÿwÿ]ÿxÿhÿdÿ\ÿTÿkÿrÿqÿÿfÿaÿkÿiÿmÿaÿeÿqÿvÿwÿxÿuÿyÿuÿeÿUÿ[ÿhÿjÿoÿoÿqÿÿzÿmÿmÿjÿfÿtÿÿwÿxÿqÿrÿuÿjÿpÿrÿfÿdÿ|ÿgÿnÿoÿwÿjÿ^ÿpÿlÿZÿlÿrÿ~ÿ~ÿfÿrÿsÿeÿlÿlÿgÿdÿjÿmÿaÿkÿtÿlÿkÿlÿdÿdÿnÿoÿwÿtÿcÿ[ÿ`ÿÿÿ_ÿhÿoÿoÿbÿvÿSÿhÿ|ÿoÿÿwÿyÿUÿ\ÿkÿhÿfÿeÿrÿlÿeÿsÿxÿ~ÿlÿsÿzÿpÿnÿqÿqÿrÿtÿiÿbÿgÿtÿzÿnÿcÿeÿgÿjÿ{ÿ{ÿÿ}ÿjÿjÿ}ÿ|ÿvÿnÿlÿkÿpÿdÿoÿmÿpÿÿuÿbÿlÿqÿyÿ{ÿnÿgÿlÿwÿyÿ{ÿzÿpÿpÿzÿ}ÿwÿÿÿuÿ^ÿsÿwÿiÿrÿ_ÿ|ÿ]ÿkÿvÿuÿ|ÿÿÿrÿmÿfÿoÿcÿ[ÿiÿhÿeÿwÿvÿmÿnÿoÿkÿdÿhÿwÿÿ|ÿyÿtÿlÿrÿjÿ~ÿvÿvÿrÿuÿ^ÿcÿmÿyÿÿ|ÿsÿrÿxÿtÿzÿxÿyÿmÿsÿ}ÿÿ~ÿpÿuÿjÿgÿsÿqÿsÿsÿmÿtÿqÿyÿxÿoÿ{ÿrÿgÿvÿyÿmÿqÿuÿiÿzÿjÿyÿ~ÿxÿqÿjÿnÿ|ÿÿÿÿuÿeÿ]ÿjÿÿÿnÿyÿÿzÿ|ÿÿoÿÿvÿqÿÿyÿiÿaÿzÿqÿÿ|ÿÿiÿsÿzÿqÿmÿkÿnÿwÿ|ÿuÿnÿpÿwÿÿ|ÿ}ÿ~ÿ}ÿÿvÿtÿ~ÿxÿÿÿyÿzÿtÿiÿrÿoÿwÿÿwÿoÿnÿvÿzÿlÿgÿrÿÿÿzÿwÿsÿlÿuÿyÿdÿhÿnÿqÿeÿ~ÿtÿyÿmÿsÿ~ÿÿÿnÿhÿlÿtÿwÿrÿsÿ|ÿvÿqÿxÿÿxÿwÿmÿÿ{ÿzÿkÿrÿwÿoÿ~ÿoÿGÿ^ÿnÿÿÿtÿvÿÿ|ÿÿ~ÿqÿoÿvÿoÿoÿxÿ~ÿsÿhÿÿÿÿuÿqÿÿÿxÿÿÿxÿlÿoÿzÿÿxÿkÿuÿÿÿxÿÿÿtÿyÿpÿxÿcÿjÿuÿoÿvÿÿÿÿxÿ|ÿxÿyÿÿ|ÿwÿÿÿÿÿwÿÿ~ÿtÿvÿuÿÿxÿ|ÿÿvÿÿÿÿÿÿyÿwÿmÿnÿqÿÿÿ{ÿ~ÿÿÿyÿwÿÿÿÿnÿiÿoÿxÿÿÿÿÿÿÿÿ}ÿlÿ{ÿkÿÿ~ÿÿxÿÿ}ÿÿÿÿzÿvÿ{ÿ|ÿÿ{ÿpÿ~ÿÿlÿFÿ!ÿ'ÿnÿuÿhÿlÿXÿ+ÿ[ÿlÿzÿ}ÿ|ÿ}ÿÿ~ÿ~ÿÿÿÿÿtÿaÿpÿÿÿqÿÿuÿ}ÿÿÿ{ÿwÿuÿwÿÿÿ}ÿ{ÿÿuÿÿvÿÿÿÿÿÿÿÿxÿ{ÿÿÿÿ~ÿzÿwÿ}ÿÿÿÿzÿÿÿÿÿÿÿÿÿ|ÿwÿzÿrÿsÿÿÿÿ¡ÿ{ÿÿÿÿÿÿÿ{ÿÿÿrÿ}ÿÿÿÿÿÿÿÿwÿÿÿÿ{ÿÿÿÿÿ~ÿÿÿÿÿÿÿÿÿÿÿzÿÿ]ÿUÿÿÿÿÿ~ÿÿÿÿÿnÿ{ÿvÿÿÿÿqÿzÿ|ÿ}ÿÿÿÿÿÿÿÿÿÿÿmÿÿÿÿÿÿÿÿÿÿÿÿÿÿÿÿÿtÿÿÿÿÿÿ¢ÿÿÿÿÿÿÿÿÿÿÿÿ~ÿÿÿÿÿÿÿÿÿÿÿÿÿÿ|ÿÿÿÿÿÿÿÿÿÿÿÿÿÿÿ¦ÿÿÿÿÿÿÿÿÿÿÿÿ{ÿÿÿÿÿÿÿxÿ|ÿÿÿÿÿ¡ÿÿÿÿ{ÿtÿzÿÿÿzÿqÿnÿoÿnÿÿÿÿfÿxÿlÿfÿlÿcÿcÿdÿ\ÿRÿHÿ\ÿTÿLÿWÿ[ÿ[ÿEÿ4ÿ&ÿÿÿÿÿþÚþ¾þ¨þþsþjþ6þþFþpþUþ-þ/þ3þ?þ:þ;þ
þþ
þñýûýþõýæýÏý¯ý¼ýµýÒýÖýÏýßýÕýÕýÚýïýþ'þ&þ;þ5þKþ]þ^þaþZþWþ_þ_þ\þ[þCþHþIþWþGþ_þrþ|þþþ«þ±þ³þ¡þ½þØþ³þãþ(ÿJÿKÿVÿkÿvÿ~ÿÿÿuÿ<ÿOÿXÿbÿuÿrÿoÿzÿ{ÿÿÿÿ¥ÿ ÿ¨ÿ©ÿÿÿÿÿÿÿ¯ÿ©ÿÿÿªÿ¢ÿ¥ÿÿÿwÿÿÿÿÿÿÿÿÿÿÿÿ ÿ¡ÿÿÿÿ©ÿÿÿÿÿÿÿÿÿ§ÿ£ÿÿÿÿÿÿÿÿ¤ÿÿ©ÿÿ¤ÿ¡ÿ¢ÿÿÿ¦ÿ©ÿ§ÿ¡ÿ§ÿÿÿÿÿ¢ÿ¢ÿÿ­ÿ®ÿÿÿ¡ÿ¦ÿ¡ÿÿÿ¦ÿ¨ÿÿÿÿ©ÿ¨ÿ«ÿÿ ÿ ÿÿÿÿ¨ÿ¦ÿÿÿ¦ÿ£ÿÿÿÿ¤ÿÿ£ÿÿ¡ÿ§ÿÿÿ ÿ ÿÿÿÿ¥ÿ°ÿ¤ÿÿÿÿÿ¦ÿ¯ÿÿ¤ÿ­ÿ ÿÿ£ÿ©ÿ¤ÿÿÿÿ ÿÿÿ¥ÿ¤ÿ¤ÿ©ÿ£ÿÿÿÿ©ÿÿÿÿÿÿ ÿ¥ÿÿ£ÿÿ¦ÿ£ÿÿ¥ÿÿ&ÿ2ÿ5ÿ&ÿÿ@ÿXÿHÿ3ÿ.ÿ6ÿ9ÿ<ÿXÿ|ÿÿwÿ~ÿÿÿ{ÿ{ÿÿÿÿyÿpÿÿÿÿqÿvÿ~ÿ}ÿÿÿlÿtÿÿÿ|ÿÿÿ|ÿÿ`ÿçþâþ6ÿqÿÿÿÿÿÿÿÿÿ~ÿ}ÿÿÿ~ÿÿÿÿÿvÿyÿtÿoÿyÿÿÿÿÿÿÿÿÿÿ{ÿmÿnÿÿÿÿÿÿÿÿÿÿÿÿÿ£ÿÿÿÿÿÿÿÿÿÿpÿUÿrÿÿÿÿÿÿÿÿÿÿÿÿÿ~ÿÿzÿ|ÿÿÿÿxÿÿÿÿÿÿÿÿÿÿÿÿÿÿÿÿÿÿÿÿÿÿÿÿ{ÿÿÿÿÿÿÿsÿ|ÿÿhÿpÿÿzÿÿÿÿÿÿÿÿcÿMÿUÿmÿyÿÿpÿÿ|ÿÿ{ÿzÿÿwÿqÿfÿfÿyÿqÿ=ÿ>ÿ'ÿÿÿÿÿôþòþ8ÿÿýþ¼þØþïþ¿þsþlþªþÉþþ]þxþVþþþ>þ4þþ¹þþ^þþÐý­ýþeþÿýÙý%þþÓýÑýïý7þtþiþ>þ|þAþrþlþ(þ;þyþþþmþþþ¯þ¹þ$þþrþ:þ-þQþjþþ©þ¤þþþþþþþþ ÿÿ
ÿ$ÿ<ÿ7ÿ(ÿ3ÿ1ÿ&ÿBÿ-ÿ0ÿ9ÿGÿWÿfÿ]ÿQÿMÿPÿQÿMÿZÿQÿRÿDÿVÿ^ÿUÿNÿNÿNÿGÿFÿSÿcÿoÿlÿlÿÿÿÿyÿÿyÿkÿgÿmÿlÿfÿoÿuÿÿÿÿÿnÿ_ÿjÿzÿwÿ{ÿÿ}ÿzÿ{ÿÿwÿ~ÿ|ÿhÿOÿ9ÿÿþÔþEÿnÿoÿmÿyÿ|ÿwÿ|ÿbÿpÿkÿwÿÿÿoÿyÿxÿzÿÿÿ{ÿlÿpÿfÿxÿ~ÿrÿrÿlÿpÿkÿ]ÿeÿwÿvÿkÿlÿaÿlÿiÿtÿpÿaÿbÿvÿuÿyÿÿÿ}ÿ|ÿzÿxÿÿÿrÿpÿÿlÿsÿÿÿÿxÿÿÿÿwÿwÿuÿsÿzÿ~ÿÿÿÿÿrÿÿÿ}ÿ}ÿ|ÿwÿzÿÿÿzÿuÿ{ÿÿÿdÿÿxÿxÿÿÿ~ÿ}ÿÿ|ÿyÿÿuÿjÿrÿyÿ}ÿÿÿwÿÿÿÿÿÿxÿ|ÿxÿyÿÿÿ{ÿ{ÿhÿÿÿzÿwÿqÿmÿlÿÿ~ÿwÿ}ÿÿ~ÿwÿvÿÿÿvÿqÿrÿÿrÿnÿÿwÿ~ÿ|ÿ|ÿxÿÿÿzÿ}ÿyÿmÿxÿÿtÿ{ÿÿÿ{ÿÿuÿÿlÿnÿwÿxÿmÿ|ÿÿÿ}ÿÿÿ|ÿyÿ{ÿ|ÿ|ÿuÿlÿ^ÿÿ~ÿÿÿ~ÿÿ}ÿvÿvÿzÿÿzÿqÿsÿpÿxÿtÿÿyÿsÿrÿwÿ}ÿVÿbÿkÿmÿÿxÿ|ÿÿoÿLÿOÿpÿtÿ|ÿÿpÿyÿvÿpÿPÿdÿsÿlÿuÿlÿzÿoÿrÿlÿlÿlÿiÿiÿdÿgÿvÿÿÿ}ÿtÿpÿÿtÿvÿvÿwÿ{ÿiÿtÿ~ÿÿÿtÿtÿtÿjÿqÿÿÿ{ÿsÿxÿzÿÿxÿ|ÿmÿyÿÿiÿhÿkÿyÿoÿtÿjÿcÿoÿqÿuÿrÿoÿrÿvÿÿÿrÿpÿqÿ\ÿtÿ]ÿqÿ{ÿoÿrÿfÿ}ÿwÿpÿpÿgÿ]ÿ]ÿgÿyÿÿÿ~ÿzÿ~ÿ}ÿtÿmÿ~ÿwÿoÿÿjÿÿnÿ|ÿ`ÿÿ{ÿ{ÿpÿyÿ}ÿqÿoÿdÿaÿgÿnÿ|ÿnÿkÿyÿ}ÿqÿrÿwÿ{ÿuÿtÿÿpÿ[ÿxÿpÿrÿÿoÿhÿvÿ{ÿ{ÿuÿnÿwÿ|ÿsÿtÿqÿiÿsÿ~ÿÿ~ÿxÿÿvÿjÿwÿrÿoÿwÿxÿÿÿuÿzÿuÿÿtÿtÿsÿgÿlÿqÿjÿqÿuÿvÿÿcÿmÿwÿxÿzÿpÿfÿ^ÿuÿrÿ|ÿpÿcÿyÿjÿtÿsÿnÿyÿqÿfÿqÿqÿpÿeÿeÿxÿ~ÿpÿdÿpÿxÿdÿmÿÿcÿdÿnÿlÿqÿhÿÿÿlÿfÿuÿtÿlÿsÿtÿbÿmÿmÿqÿmÿmÿzÿvÿhÿdÿfÿfÿeÿgÿoÿxÿxÿ|ÿtÿhÿhÿoÿmÿ\ÿÿyÿtÿÿ[ÿlÿÿyÿ}ÿgÿlÿ~ÿrÿdÿYÿsÿÿ~ÿ{ÿxÿrÿjÿhÿjÿcÿfÿqÿgÿvÿÿkÿ[ÿjÿ~ÿqÿÿxÿsÿxÿÿ~ÿpÿmÿ`ÿgÿpÿ~ÿÿ{ÿuÿtÿdÿfÿjÿhÿkÿlÿsÿyÿtÿpÿxÿxÿlÿmÿxÿÿÿÿqÿ{ÿhÿmÿyÿpÿ~ÿiÿnÿiÿuÿ_ÿgÿÿ{ÿ~ÿjÿmÿgÿjÿqÿuÿlÿlÿgÿjÿuÿnÿ`ÿdÿ[ÿcÿfÿfÿjÿfÿnÿoÿhÿYÿjÿwÿvÿmÿiÿfÿjÿhÿ_ÿjÿyÿ\ÿsÿgÿfÿ[ÿIÿ|ÿkÿnÿfÿgÿÿÿkÿhÿ[ÿtÿfÿgÿdÿsÿÿsÿiÿcÿjÿfÿRÿMÿRÿdÿyÿrÿ[ÿZÿ]ÿiÿoÿjÿZÿVÿ_ÿ[ÿOÿQÿkÿ\ÿgÿcÿ_ÿÿ`ÿ]ÿ\ÿeÿfÿoÿTÿ\ÿUÿVÿdÿ]ÿYÿ\ÿcÿ\ÿ]ÿgÿ^ÿVÿ[ÿYÿWÿjÿmÿeÿcÿ\ÿ\ÿdÿgÿYÿ`ÿ\ÿ]ÿVÿ]ÿaÿZÿEÿ\ÿVÿ_ÿoÿSÿVÿbÿMÿPÿ`ÿgÿ[ÿcÿPÿNÿ]ÿfÿaÿ`ÿbÿuÿnÿ{ÿoÿlÿaÿ`ÿ]ÿ]ÿ?ÿJÿIÿGÿ_ÿeÿcÿaÿqÿ{ÿqÿbÿaÿdÿQÿVÿ_ÿsÿÿtÿlÿ^ÿaÿkÿhÿmÿVÿdÿzÿwÿtÿkÿÿkÿ]ÿdÿyÿYÿoÿnÿsÿZÿpÿVÿVÿMÿkÿgÿjÿrÿpÿvÿoÿvÿmÿjÿmÿqÿoÿoÿwÿyÿvÿdÿ^ÿbÿbÿdÿ]ÿRÿRÿaÿoÿlÿcÿlÿmÿaÿjÿhÿfÿfÿmÿ[ÿZÿbÿ^ÿ`ÿmÿaÿbÿiÿmÿrÿmÿwÿ\ÿxÿpÿ}ÿxÿ`ÿjÿdÿwÿoÿpÿiÿ_ÿeÿpÿaÿkÿ|ÿoÿhÿmÿ^ÿhÿ_ÿgÿlÿaÿiÿoÿnÿoÿwÿ{ÿvÿqÿpÿoÿkÿlÿkÿoÿtÿpÿqÿiÿpÿqÿcÿmÿqÿoÿeÿcÿkÿoÿmÿmÿuÿrÿfÿnÿ`ÿsÿpÿeÿqÿwÿwÿtÿuÿlÿRÿhÿmÿyÿdÿpÿqÿqÿsÿWÿXÿaÿpÿmÿvÿqÿcÿkÿlÿhÿkÿuÿvÿmÿmÿjÿdÿiÿpÿkÿiÿqÿcÿZÿgÿfÿeÿiÿrÿpÿjÿhÿlÿ`ÿfÿfÿmÿfÿpÿmÿiÿzÿoÿdÿaÿiÿhÿbÿfÿqÿmÿ|ÿjÿgÿtÿÿqÿ_ÿeÿbÿ[ÿyÿkÿwÿoÿXÿdÿSÿWÿlÿÿzÿwÿoÿqÿhÿ|ÿnÿbÿ]ÿrÿ~ÿoÿoÿsÿnÿuÿ~ÿ}ÿsÿcÿfÿjÿ_ÿbÿkÿqÿqÿ^ÿ`ÿiÿoÿyÿyÿyÿpÿ]ÿWÿrÿ[ÿbÿiÿfÿvÿrÿjÿ{ÿzÿÿxÿqÿjÿrÿbÿjÿkÿ{ÿ^ÿtÿeÿpÿlÿtÿdÿÿwÿ`ÿ\ÿaÿhÿbÿgÿjÿyÿ|ÿtÿpÿtÿiÿbÿWÿmÿnÿaÿjÿoÿuÿvÿvÿzÿpÿeÿgÿdÿbÿgÿeÿfÿoÿtÿfÿdÿuÿfÿ]ÿoÿtÿnÿiÿ~ÿfÿoÿqÿnÿgÿgÿiÿVÿjÿjÿvÿjÿoÿ]ÿlÿwÿ{ÿrÿbÿmÿnÿ}ÿjÿrÿWÿZÿcÿuÿ_ÿxÿrÿxÿkÿmÿiÿcÿqÿoÿnÿaÿ[ÿnÿpÿpÿrÿuÿnÿuÿjÿlÿtÿnÿlÿgÿjÿjÿaÿeÿjÿ]ÿbÿzÿrÿ_ÿaÿrÿpÿ\ÿqÿjÿYÿ`ÿWÿeÿpÿ[ÿsÿmÿhÿwÿuÿkÿrÿfÿoÿiÿtÿcÿdÿlÿaÿWÿmÿeÿ^ÿmÿnÿqÿ\ÿVÿdÿfÿ`ÿZÿgÿqÿkÿmÿjÿlÿeÿjÿmÿgÿhÿoÿrÿeÿfÿiÿfÿgÿeÿdÿmÿpÿlÿvÿlÿjÿvÿxÿoÿeÿ`ÿ^ÿjÿvÿtÿfÿmÿsÿfÿhÿcÿeÿkÿtÿjÿ|ÿmÿVÿ|ÿPÿÿjÿ_ÿlÿ^ÿÿvÿmÿuÿaÿvÿxÿ\ÿeÿiÿ[ÿuÿpÿdÿjÿlÿiÿgÿfÿLÿEÿZÿ^ÿdÿiÿiÿnÿoÿhÿ`ÿ]ÿ^ÿfÿ{ÿrÿXÿ^ÿeÿbÿoÿmÿaÿdÿrÿ~ÿlÿnÿpÿvÿmÿÿuÿÿ_ÿdÿsÿ\ÿWÿ`ÿwÿxÿhÿWÿwÿÿÿwÿgÿnÿmÿlÿiÿfÿbÿlÿvÿÿuÿcÿgÿkÿkÿyÿrÿnÿ}ÿyÿxÿtÿmÿlÿmÿpÿrÿoÿtÿ_ÿRÿhÿgÿlÿkÿ}ÿnÿqÿiÿoÿZÿÿTÿtÿLÿIÿiÿlÿmÿvÿcÿdÿnÿuÿ|ÿgÿ^ÿmÿwÿ{ÿzÿwÿÿxÿdÿdÿaÿcÿuÿxÿtÿrÿrÿxÿqÿfÿkÿuÿtÿnÿsÿxÿÿ|ÿuÿiÿqÿzÿnÿgÿ{ÿzÿoÿcÿnÿlÿdÿxÿpÿcÿhÿuÿÿuÿdÿ{ÿuÿUÿdÿqÿgÿnÿqÿoÿeÿgÿoÿoÿqÿkÿeÿnÿyÿuÿjÿsÿmÿqÿwÿoÿtÿaÿtÿ]ÿpÿfÿoÿÿbÿlÿlÿ{ÿeÿÿfÿ]ÿrÿYÿkÿrÿÿxÿ{ÿpÿsÿrÿÿÿoÿbÿdÿlÿ|ÿ~ÿrÿlÿhÿkÿoÿnÿiÿfÿbÿ[ÿmÿxÿqÿ~ÿÿuÿnÿ}ÿuÿyÿnÿtÿjÿtÿlÿvÿ|ÿqÿÿyÿmÿvÿmÿkÿoÿrÿtÿ{ÿrÿjÿlÿkÿtÿ{ÿtÿxÿtÿsÿxÿtÿlÿjÿoÿuÿwÿrÿjÿvÿ]ÿxÿjÿ`ÿrÿvÿoÿnÿÿ~ÿlÿyÿsÿuÿvÿaÿtÿ~ÿkÿlÿlÿaÿgÿqÿmÿjÿrÿvÿpÿjÿmÿeÿlÿvÿiÿhÿwÿoÿiÿaÿwÿxÿjÿyÿyÿlÿqÿlÿtÿrÿvÿyÿ|ÿxÿuÿoÿcÿiÿxÿuÿmÿlÿjÿkÿlÿmÿmÿ|ÿxÿoÿhÿpÿÿqÿmÿjÿmÿÿsÿmÿqÿyÿtÿmÿsÿÿwÿrÿxÿxÿrÿtÿyÿÿÿlÿhÿ{ÿpÿpÿ~ÿjÿmÿjÿyÿÿ|ÿeÿoÿjÿÿvÿoÿaÿkÿ}ÿ|ÿyÿqÿmÿdÿlÿwÿyÿyÿvÿzÿyÿyÿÿwÿ}ÿÿwÿvÿÿwÿÿhÿzÿqÿzÿeÿjÿqÿ~ÿÿkÿpÿÿ|ÿwÿpÿvÿÿ{ÿvÿdÿlÿ`ÿxÿÿÿ~ÿÿÿsÿpÿyÿÿaÿ\ÿvÿvÿÿqÿlÿrÿ~ÿÿoÿgÿuÿÿÿÿ}ÿzÿvÿyÿmÿwÿ|ÿqÿyÿlÿiÿsÿxÿqÿXÿ^ÿmÿtÿÿxÿ{ÿÿ}ÿ}ÿÿyÿoÿyÿqÿhÿhÿ}ÿvÿÿ~ÿÿsÿhÿtÿÿtÿÿxÿÿkÿpÿyÿsÿsÿxÿoÿhÿÿsÿyÿÿvÿ~ÿhÿzÿ~ÿwÿpÿÿ{ÿwÿÿ}ÿtÿ|ÿ|ÿsÿÿÿÿ~ÿuÿuÿ|ÿuÿsÿÿÿ{ÿxÿxÿÿxÿtÿ{ÿrÿ~ÿÿ}ÿpÿwÿÿ|ÿ|ÿ|ÿiÿÿÿoÿxÿÿÿuÿÿÿ~ÿÿÿjÿzÿÿÿÿÿÿÿÿ}ÿÿxÿ~ÿÿÿÿÿzÿÿoÿuÿÿÿÿÿÿ~ÿÿÿ~ÿÿÿzÿÿxÿyÿÿ{ÿnÿyÿMÿ ÿ]ÿvÿÿ~ÿ}ÿ{ÿqÿpÿ|ÿÿ{ÿÿÿÿpÿÿ}ÿÿxÿÿÿÿÿÿÿÿwÿxÿ~ÿwÿ{ÿxÿÿÿÿÿ}ÿÿÿÿÿÿÿÿÿÿÿÿÿyÿ^ÿFÿdÿÿ}ÿ~ÿiÿrÿÿÿÿÿÿwÿoÿÿÿÿÿÿÿ|ÿÿÿ|ÿÿÿÿÿÿÿÿÿÿÿÿÿÿÿÿÿÿvÿÿÿÿÿÿÿÿÿÿ~ÿ|ÿxÿÿÿÿÿÿÿÿÿÿÿÿÿÿÿÿÿ|ÿÿÿ ÿÿÿÿ}ÿÿÿrÿrÿÿÿÿÿÿÿÿÿÿ~ÿÿrÿBÿjÿÿÿÿÿÿÿÿÿ{ÿÿÿÿÿÿÿÿwÿ|ÿ~ÿÿÿÿÿÿÿÿÿÿÿ|ÿÿÿÿsÿÿÿÿÿÿÿÿÿÿ¡ÿÿÿÿzÿÿÿÿÿÿÿÿÿÿÿÿ}ÿÿÿÿÿÿÿÿÿÿÿÿÿÿÿyÿÿÿÿ¢ÿÿÿÿÿÿÿÿÿÿÿÿÿÿÿvÿyÿ{ÿrÿfÿdÿpÿrÿpÿ|ÿzÿoÿWÿlÿgÿlÿhÿbÿeÿhÿiÿbÿ}ÿKÿOÿZÿVÿQÿDÿ1ÿ"ÿÿÿ
ÿóþÞþÃþþþtþTþ'þþ>þKþ1þ:þ`þ.þ+þ2þ+þ$þþþìýÔýÏýÒý×ýÚýÆýÂýÈý¤ý­ý¯ý×ýáýßýíý
þ2þJþVþaþkþþrþpþcþYþ_þeþTþFþQþ8þ8þ@þ8þDþ^þ[þþ¶þÈþÒþÑþËþ»þ¾þËþÅþíþ+ÿNÿ]ÿ_ÿcÿkÿqÿ{ÿhÿGÿ#ÿÿ#ÿ'ÿ9ÿFÿJÿUÿjÿ{ÿzÿÿÿ¤ÿÿÿÿÿÿÿÿ¨ÿ£ÿ¬ÿÿÿ°ÿ¡ÿÿÿÿ{ÿ~ÿÿÿÿÿÿÿÿÿÿÿ ÿ¦ÿÿÿÿÿ£ÿ¦ÿ¦ÿÿÿ¡ÿ¦ÿ§ÿÿ¦ÿÿ¡ÿÿÿ¤ÿÿÿªÿ¦ÿ§ÿ¡ÿ¢ÿÿÿÿÿ­ÿ°ÿÿÿ³ÿÿÿ¥ÿÿÿ ÿ¢ÿ¦ÿµÿ°ÿÿÿ§ÿÿÿÿ¨ÿ·ÿ¨ÿ ÿ¡ÿ©ÿÿ¤ÿÿÿÿÿÿ ÿ¥ÿÿÿÿÿÿÿÿÿ±ÿ¥ÿÿÿÿÿ ÿ ÿÿÿÿÿÿ§ÿÿ¥ÿÿÿªÿ´ÿ­ÿ¨ÿÿÿ§ÿ§ÿÿÿÿ ÿ£ÿ¤ÿ¥ÿÿ¢ÿÿ£ÿ¨ÿ¦ÿ§ÿ£ÿÿÿ¢ÿÿÿÿ ÿ¢ÿ ÿÿ¢ÿÿÿ¡ÿ¥ÿ¨ÿ¤ÿ¥ÿ*ÿ+ÿ-ÿ*ÿ+ÿ$ÿ9ÿMÿCÿAÿÿ+ÿLÿXÿ~ÿiÿÿÿ~ÿmÿwÿwÿtÿÿÿÿÿÿzÿÿ~ÿ|ÿ}ÿvÿsÿÿxÿ~ÿyÿÿÿÿÿ~ÿÿxÿ@ÿÿ3ÿeÿwÿqÿvÿÿÿÿÿÿÿrÿÿÿÿÿÿÿ}ÿÿ~ÿtÿuÿzÿÿÿÿÿÿÿÿÿÿÿÿÿÿÿvÿÿÿÿÿÿÿÿÿÿÿÿÿÿÿÿÿÿÿÿÿÿ`ÿ[ÿÿÿÿÿÿÿÿÿÿÿÿÿÿÿÿ}ÿÿÿÿrÿqÿÿÿÿÿ£ÿÿÿÿÿÿÿÿÿÿÿÿÿÿÿÿÿÿÿtÿ{ÿÿÿÿÿÿwÿ\ÿbÿiÿyÿtÿÿÿÿÿÿÿvÿNÿIÿcÿwÿÿ~ÿiÿrÿ}ÿzÿqÿnÿoÿuÿtÿbÿhÿwÿjÿAÿCÿ8ÿ%ÿÿüþäþ½þ©þæþôþÿþòþÍþÏþ¤þlþeþþÎþþrþ´þxþfþþ@þ@þþþyþbþ þÆýÕýþoþËýÏý<þþËýÚýþ8þrþvþ3þDþIþxþþ%þ*þsþ¦þþ|þþþþ¬þ3þþtþ4þCþiþþ þ«þ¦þþþ°þþþôþÿÿÿÿ$ÿ"ÿÿ.ÿEÿ8ÿ:ÿÿ>ÿ9ÿ>ÿHÿKÿTÿXÿYÿYÿTÿRÿKÿJÿaÿKÿbÿPÿRÿRÿGÿCÿJÿKÿRÿcÿiÿfÿkÿÿÿtÿhÿgÿZÿgÿwÿsÿpÿyÿzÿjÿbÿÿÿfÿSÿlÿÿ~ÿwÿ|ÿ|ÿ}ÿÿyÿ~ÿlÿrÿiÿEÿîþyþ©ýüpýÎþJÿeÿuÿiÿoÿjÿnÿ_ÿYÿdÿ~ÿzÿqÿrÿtÿxÿvÿuÿÿyÿiÿ}ÿpÿÿÿuÿxÿÿtÿ`ÿnÿÿyÿhÿZÿFÿOÿbÿ]ÿmÿnÿfÿyÿvÿtÿyÿÿÿuÿ~ÿÿ{ÿÿÿÿzÿvÿnÿrÿÿÿÿÿ{ÿuÿwÿÿÿÿÿÿ}ÿ|ÿÿÿÿÿÿ~ÿÿ{ÿvÿ{ÿ}ÿ{ÿÿÿyÿ}ÿÿÿÿÿÿÿ|ÿÿxÿ{ÿÿ{ÿ{ÿ|ÿ|ÿ}ÿ|ÿyÿÿÿ}ÿqÿ}ÿÿ|ÿLÿjÿÿÿÿÿ{ÿÿÿÿÿuÿiÿjÿÿzÿuÿrÿÿvÿwÿÿÿÿvÿnÿÿÿÿÿ~ÿ|ÿ{ÿÿuÿvÿsÿÿpÿpÿtÿ|ÿqÿwÿÿÿÿ{ÿ{ÿzÿxÿ}ÿkÿ|ÿoÿdÿÿuÿÿÿ|ÿ{ÿ}ÿÿ~ÿwÿwÿxÿvÿqÿqÿ{ÿoÿ}ÿjÿ|ÿwÿ|ÿyÿÿÿqÿxÿwÿtÿvÿsÿuÿ|ÿ}ÿzÿzÿwÿÿqÿÿvÿ`ÿGÿhÿrÿuÿuÿtÿmÿpÿmÿ`ÿ\ÿnÿÿtÿyÿoÿjÿtÿoÿkÿnÿgÿjÿYÿ~ÿ}ÿ{ÿÿ{ÿqÿpÿvÿsÿkÿsÿyÿoÿÿÿÿwÿ{ÿmÿwÿxÿxÿÿjÿsÿwÿsÿpÿrÿxÿ~ÿtÿtÿÿyÿdÿfÿxÿwÿ{ÿÿÿxÿyÿ~ÿaÿxÿÿÿÿ|ÿÿyÿÿ~ÿfÿ]ÿoÿ}ÿyÿqÿtÿÿ|ÿwÿ]ÿxÿeÿhÿ}ÿ{ÿzÿwÿ{ÿuÿÿcÿQÿAÿGÿ^ÿsÿxÿxÿ}ÿxÿyÿ{ÿzÿmÿxÿÿjÿyÿpÿÿ}ÿtÿvÿyÿsÿmÿuÿ}ÿwÿlÿrÿsÿmÿqÿrÿsÿrÿaÿnÿ}ÿpÿlÿ]ÿÿxÿnÿÿSÿqÿyÿÿÿÿeÿmÿrÿnÿvÿrÿmÿyÿyÿkÿfÿkÿxÿ~ÿwÿÿxÿrÿmÿfÿjÿkÿuÿmÿwÿtÿwÿ}ÿhÿpÿrÿ~ÿrÿÿ~ÿmÿpÿpÿcÿlÿqÿkÿrÿqÿuÿxÿzÿtÿyÿoÿVÿsÿxÿfÿ]ÿlÿfÿcÿqÿÿgÿnÿgÿjÿcÿeÿuÿpÿrÿpÿmÿzÿÿÿrÿoÿxÿpÿmÿtÿÿsÿ}ÿrÿwÿÿwÿkÿtÿjÿeÿÿ|ÿpÿpÿkÿiÿkÿvÿwÿrÿmÿkÿeÿ`ÿgÿmÿoÿkÿqÿ{ÿoÿgÿeÿgÿeÿZÿÿqÿzÿoÿeÿtÿÿwÿtÿtÿuÿwÿhÿcÿiÿvÿgÿgÿoÿoÿlÿlÿgÿmÿtÿrÿÿxÿoÿfÿkÿfÿsÿhÿeÿhÿpÿrÿ_ÿÿsÿ[ÿÿjÿuÿÿÿuÿZÿtÿoÿfÿjÿuÿkÿaÿeÿfÿcÿnÿiÿgÿoÿlÿjÿfÿmÿwÿzÿtÿjÿjÿkÿtÿpÿvÿjÿnÿpÿkÿpÿdÿ|ÿlÿsÿlÿhÿ_ÿcÿoÿjÿuÿeÿdÿeÿmÿfÿgÿrÿsÿ~ÿtÿuÿ}ÿnÿqÿlÿZÿWÿhÿkÿgÿiÿ\ÿsÿlÿpÿ\ÿaÿÿhÿaÿ[ÿTÿfÿdÿjÿ^ÿlÿZÿXÿ_ÿxÿqÿyÿxÿ}ÿuÿnÿwÿkÿ]ÿtÿ}ÿiÿjÿfÿdÿiÿ]ÿ[ÿdÿ_ÿWÿdÿXÿkÿyÿjÿ_ÿ_ÿjÿ^ÿRÿ]ÿnÿ\ÿbÿZÿVÿmÿ^ÿTÿdÿdÿkÿXÿlÿ]ÿ\ÿUÿ^ÿXÿUÿbÿlÿdÿ[ÿcÿ^ÿ\ÿgÿ[ÿ[ÿgÿ_ÿ]ÿ\ÿSÿYÿmÿoÿ\ÿWÿGÿEÿYÿcÿ\ÿ[ÿOÿcÿeÿRÿ_ÿQÿnÿRÿNÿbÿbÿ\ÿWÿcÿTÿcÿvÿdÿmÿdÿiÿlÿtÿuÿrÿgÿhÿcÿdÿoÿlÿaÿRÿeÿfÿUÿgÿmÿkÿyÿsÿ\ÿRÿVÿ;ÿ*ÿUÿ^ÿQÿiÿuÿwÿZÿWÿjÿxÿqÿtÿrÿlÿjÿmÿuÿXÿsÿiÿhÿhÿcÿYÿXÿsÿxÿsÿjÿtÿjÿzÿbÿoÿoÿyÿeÿcÿ`ÿmÿkÿlÿpÿkÿlÿvÿuÿfÿmÿqÿkÿhÿ`ÿ\ÿlÿÿÿxÿqÿhÿtÿhÿcÿdÿbÿgÿpÿhÿgÿoÿnÿ`ÿcÿvÿhÿrÿhÿvÿcÿmÿ|ÿÿkÿxÿvÿnÿeÿeÿdÿqÿmÿkÿiÿ_ÿpÿ`ÿqÿxÿjÿaÿlÿdÿpÿnÿpÿkÿjÿiÿiÿmÿjÿmÿrÿ{ÿwÿnÿnÿrÿtÿbÿaÿaÿbÿlÿlÿqÿqÿfÿeÿ{ÿsÿmÿlÿiÿfÿrÿzÿjÿtÿiÿeÿZÿlÿ_ÿfÿfÿ]ÿÿ~ÿmÿ^ÿVÿXÿjÿuÿlÿfÿpÿcÿkÿkÿlÿdÿqÿiÿkÿkÿjÿnÿjÿkÿpÿ}ÿsÿiÿqÿnÿhÿiÿfÿiÿqÿrÿdÿ[ÿiÿmÿjÿjÿmÿoÿmÿgÿfÿfÿuÿpÿbÿjÿjÿyÿuÿwÿhÿjÿqÿmÿXÿyÿoÿoÿaÿxÿrÿQÿjÿyÿ`ÿgÿpÿlÿgÿYÿdÿhÿ^ÿ]ÿVÿpÿpÿÿvÿyÿnÿhÿrÿ[ÿmÿsÿrÿqÿvÿsÿvÿtÿfÿmÿuÿsÿpÿeÿdÿfÿgÿiÿfÿcÿbÿbÿ\ÿkÿtÿoÿsÿfÿ[ÿ\ÿZÿ]ÿcÿ`ÿ`ÿdÿlÿ|ÿoÿlÿkÿkÿyÿ{ÿlÿiÿxÿeÿkÿÿ\ÿaÿtÿ\ÿsÿrÿpÿsÿuÿyÿtÿbÿaÿYÿfÿxÿqÿ{ÿxÿzÿuÿuÿqÿbÿkÿwÿdÿ\ÿsÿmÿuÿqÿ]ÿZÿeÿmÿmÿbÿbÿiÿiÿbÿiÿzÿeÿdÿjÿkÿoÿkÿwÿhÿ\ÿmÿmÿ|ÿlÿlÿkÿgÿWÿXÿsÿfÿ[ÿeÿfÿ{ÿjÿxÿoÿZÿdÿyÿuÿrÿlÿwÿ^ÿfÿsÿuÿSÿvÿyÿrÿwÿpÿtÿpÿ^ÿ`ÿiÿeÿHÿhÿrÿtÿwÿwÿrÿqÿdÿgÿrÿrÿnÿqÿsÿhÿbÿcÿeÿfÿlÿpÿmÿ^ÿ[ÿjÿfÿ^ÿeÿiÿ`ÿfÿnÿjÿgÿbÿmÿiÿiÿnÿÿtÿtÿYÿjÿbÿpÿtÿjÿgÿRÿYÿ`ÿZÿZÿjÿrÿjÿ^ÿ\ÿgÿeÿkÿfÿ`ÿjÿaÿdÿqÿoÿmÿkÿvÿxÿlÿlÿxÿoÿaÿaÿiÿgÿ^ÿlÿyÿqÿrÿvÿjÿtÿzÿmÿkÿuÿgÿ_ÿbÿuÿwÿqÿcÿkÿZÿeÿdÿoÿgÿjÿfÿ]ÿiÿ\ÿfÿUÿyÿvÿbÿgÿeÿiÿ{ÿcÿhÿfÿ\ÿjÿYÿeÿiÿgÿnÿqÿhÿ[ÿ^ÿjÿgÿ_ÿOÿGÿWÿkÿmÿkÿjÿsÿ|ÿpÿgÿpÿiÿhÿ{ÿwÿdÿ{ÿÿvÿiÿ_ÿ\ÿzÿÿÿuÿrÿdÿfÿ`ÿÿZÿÿjÿ_ÿxÿaÿhÿ[ÿxÿkÿÿ}ÿeÿfÿ[ÿcÿ|ÿhÿ_ÿnÿzÿoÿcÿaÿvÿzÿpÿzÿÿlÿ^ÿfÿoÿoÿjÿkÿlÿiÿnÿeÿjÿqÿeÿlÿsÿ`ÿmÿlÿfÿlÿtÿyÿiÿzÿxÿuÿqÿuÿeÿ|ÿTÿ\ÿZÿxÿfÿiÿ\ÿjÿnÿ|ÿÿpÿgÿaÿtÿ{ÿwÿsÿxÿnÿiÿsÿwÿ{ÿ|ÿ|ÿ}ÿpÿiÿvÿsÿkÿkÿpÿsÿkÿiÿ{ÿÿqÿqÿwÿqÿvÿoÿoÿnÿÿmÿlÿsÿ]ÿpÿyÿdÿnÿoÿyÿjÿmÿkÿcÿkÿeÿcÿjÿgÿfÿgÿoÿvÿeÿiÿcÿdÿwÿpÿnÿkÿ]ÿ`ÿuÿsÿkÿ\ÿ`ÿiÿbÿÿiÿXÿoÿvÿtÿ\ÿIÿsÿmÿqÿ|ÿcÿwÿcÿnÿ_ÿlÿÿ{ÿmÿuÿ~ÿpÿuÿtÿoÿmÿnÿrÿ}ÿwÿmÿqÿnÿlÿlÿgÿeÿoÿqÿkÿoÿpÿfÿsÿ|ÿpÿuÿvÿjÿrÿjÿeÿhÿjÿ|ÿuÿÿsÿxÿÿsÿsÿlÿsÿmÿjÿtÿsÿoÿrÿoÿmÿ{ÿ}ÿwÿ}ÿtÿpÿzÿÿ}ÿpÿoÿ{ÿÿjÿ`ÿÿsÿoÿoÿpÿÿÿkÿoÿvÿoÿjÿpÿÿyÿuÿfÿ`ÿsÿsÿeÿdÿsÿyÿxÿ{ÿyÿ~ÿyÿuÿlÿzÿlÿgÿvÿ{ÿgÿrÿÿmÿgÿhÿkÿlÿxÿ{ÿtÿwÿcÿlÿvÿxÿxÿqÿfÿsÿqÿeÿrÿvÿoÿpÿpÿkÿpÿwÿqÿoÿuÿwÿtÿeÿuÿÿoÿyÿqÿgÿqÿ_ÿoÿiÿlÿrÿtÿiÿsÿÿoÿgÿcÿlÿÿÿ~ÿ|ÿyÿpÿgÿsÿlÿlÿÿ]ÿOÿwÿÿxÿqÿfÿ}ÿÿmÿdÿdÿnÿ|ÿÿxÿnÿsÿzÿzÿrÿpÿsÿvÿxÿcÿrÿÿnÿvÿxÿvÿvÿsÿÿ}ÿ\ÿhÿsÿzÿpÿnÿxÿÿÿrÿqÿzÿÿÿzÿtÿpÿsÿÿÿsÿnÿ~ÿyÿ|ÿqÿuÿuÿ`ÿsÿyÿÿkÿuÿtÿeÿÿyÿsÿwÿwÿqÿmÿwÿÿÿÿÿtÿkÿuÿjÿcÿtÿ}ÿxÿÿnÿmÿmÿqÿjÿYÿaÿlÿpÿ{ÿ|ÿÿÿ|ÿ{ÿ|ÿÿÿÿ|ÿhÿrÿsÿÿÿÿÿ}ÿmÿnÿwÿÿxÿÿÿ}ÿ~ÿÿ~ÿÿÿÿÿÿÿÿ|ÿ~ÿoÿ~ÿeÿtÿÿxÿjÿqÿsÿÿÿzÿyÿÿxÿxÿÿÿÿxÿnÿqÿtÿÿÿÿÿ|ÿÿÿÿ|ÿ{ÿÿÿÿÿ}ÿÿÿÿÿÿ~ÿÿÿwÿyÿvÿÿqÿvÿÿÿÿvÿrÿuÿzÿsÿyÿÿÿÿ|ÿwÿ{ÿyÿyÿ}ÿÿtÿÿ|ÿkÿzÿxÿ}ÿÿÿÿÿ}ÿÿÿ{ÿÿ|ÿ}ÿÿ~ÿmÿrÿpÿÿsÿwÿdÿpÿ|ÿÿÿÿ{ÿÿÿ~ÿwÿwÿ{ÿÿ|ÿzÿvÿiÿÿÿÿuÿzÿ|ÿ}ÿÿÿÿÿÿÿtÿÿÿÿÿÿ{ÿyÿÿÿÿÿÿÿÿÿzÿkÿdÿbÿ	ÿþ:ÿnÿsÿÿÿÿÿÿvÿÿÿÿÿÿÿÿÿÿÿÿÿÿÿÿÿÿÿÿÿÿÿÿÿÿÿÿ|ÿÿ}ÿÿÿÿÿÿÿÿÿÿÿÿÿÿtÿÿÿÿÿ|ÿÿÿÿÿÿÿzÿÿÿÿÿÿÿÿÿÿÿÿvÿÿvÿxÿÿÿÿÿÿÿÿÿÿÿÿÿWÿ"ÿEÿÿÿÿÿÿÿÿÿÿÿ¡ÿÿÿÿÿyÿÿ|ÿÿÿÿÿÿÿÿÿÿÿÿ~ÿÿÿÿ|ÿÿÿÿÿÿÿÿÿÿ¨ÿÿÿÿÿÿÿÿÿÿÿÿ«ÿÿ¦ÿÿÿÿÿÿÿÿÿÿÿÿÿÿÿÿÿÿÿÿÿÿÿÿÿÿÿÿÿÿÿÿÿÿÿÿzÿkÿyÿÿrÿsÿxÿhÿkÿzÿXÿyÿoÿmÿdÿdÿgÿbÿ`ÿhÿkÿ_ÿlÿcÿUÿ@ÿRÿOÿ;ÿ0ÿ)ÿÿÿ
ÿñþêþÇþþþþZþ4þþþ%þ<þ[þ}þJþ>þþIþþÿýþûýêýóýíýÓýÖýàýÆýÓýÏý³ýÇýÓýïýþþ?þgþ{þþ¡þþþ}þvþgþUþKþGþ<þ(þ'þKþVþ[þTþ*þKþDþþ×þöþÿþõþ×þÒþ»þâþùþøþ$ÿMÿdÿoÿlÿdÿhÿqÿbÿÿÿèþòþöþúþ
ÿÿ$ÿFÿQÿ_ÿuÿÿÿÿÿÿÿÿÿÿÿÿÿÿÿÿÿÿÿÿÿÿÿÿÿÿÿiÿ`ÿlÿpÿ`ÿ^ÿÿÿ©ÿªÿ°ÿÿÿÿÿ ÿÿ¢ÿÿ£ÿÿ ÿÿÿÿÿÿÿÿ©ÿªÿ©ÿ¤ÿÿÿÿÿ£ÿ©ÿÿÿ«ÿÿ¢ÿ©ÿÿÿ¦ÿ§ÿ­ÿ¢ÿ¢ÿ¤ÿ ÿÿ¡ÿÿÿÿ¨ÿÿÿÿÿ ÿ¯ÿ¤ÿÿÿ ÿ¨ÿ¢ÿÿÿÿÿÿÿÿÿÿ¡ÿ©ÿÿ ÿÿÿÿÿ¢ÿ­ÿªÿ ÿ¢ÿÿÿ¤ÿÿÿ¬ÿªÿ¤ÿ¡ÿ¡ÿÿ¢ÿ©ÿ¢ÿÿÿ¤ÿ®ÿªÿ¡ÿÿ ÿ«ÿ ÿÿªÿ©ÿÿÿ©ÿÿÿÿ¥ÿ©ÿ¨ÿ¢ÿÿ¡ÿ¢ÿÿ¤ÿÿ«ÿ®ÿ¨ÿ1ÿ7ÿ3ÿ(ÿ*ÿ7ÿ,ÿXÿDÿTÿDÿ;ÿCÿ\ÿ{ÿÿÿwÿÿÿÿÿÿÿÿÿÿ~ÿrÿÿÿ|ÿyÿvÿmÿ~ÿuÿuÿ]ÿyÿÿÿÿÿÿyÿTÿ"ÿ7ÿiÿÿ¡ÿÿnÿÿÿÿÿ¡ÿÿÿÿÿÿÿ|ÿÿÿÿuÿÿÿÿÿÿÿÿÿÿÿÿÿÿÿÿÿ|ÿuÿÿuÿÿÿÿÿÿÿÿÿÿÿÿÿÿÿÿÿÿÿsÿFÿpÿÿÿÿÿÿÿÿÿÿÿÿÿÿÿ~ÿÿÿÿÿÿÿÿÿÿÿÿÿÿÿÿÿÿÿÿÿÿÿÿÿÿÿÿÿÿÿÿÿÿ~ÿxÿiÿIÿ(ÿ.ÿÿÿÿÿÿÿÿxÿ^ÿFÿXÿrÿ~ÿÿÿwÿ{ÿÿuÿkÿmÿvÿÿÿrÿ^ÿfÿ`ÿLÿLÿ=ÿÿ
ÿõþÎþ´þþ«þÏþ×þæþ°þµþþfþmþ­þÔþ´þþÄþjþ'þlþ6þ+þOþsþþiþþýþ;þþÖýÖýHþâý·ýåýþDþþ{þþVþXþ$þýý'þþaþ²þþþþþ~þþOþ¡þ\þþJþ}þ£þ±þ¬þ þþþþþxþÝþ÷þÿÿÿÿÿ+ÿ8ÿLÿAÿDÿ.ÿ=ÿ8ÿJÿTÿDÿTÿ_ÿ\ÿKÿ?ÿRÿFÿWÿbÿNÿKÿ7ÿNÿRÿEÿLÿPÿJÿQÿaÿ_ÿiÿkÿrÿvÿuÿkÿ_ÿFÿRÿoÿ~ÿÿÿÿ{ÿcÿqÿgÿ`ÿkÿaÿÿmÿwÿÿÿ|ÿÿxÿwÿeÿUÿmÿÿÞýpü.ú_øûþÿIÿWÿDÿPÿIÿ1ÿTÿNÿVÿ`ÿuÿvÿ|ÿ{ÿ}ÿÿÿyÿsÿvÿxÿqÿÿqÿwÿÿdÿ_ÿQÿeÿoÿoÿlÿOÿ0ÿCÿgÿjÿlÿkÿxÿ|ÿÿÿwÿÿ|ÿvÿ}ÿÿ}ÿuÿÿÿÿkÿxÿÿÿuÿ~ÿÿÿ~ÿÿÿÿ}ÿÿÿqÿÿÿÿÿcÿsÿvÿsÿÿ|ÿxÿvÿ|ÿÿÿtÿrÿxÿÿÿÿÿÿÿ~ÿtÿyÿ~ÿÿ}ÿ{ÿÿÿsÿqÿÿxÿxÿ{ÿÿ~ÿÿ}ÿtÿÿÿÿ|ÿÿÿ~ÿsÿÿÿxÿsÿÿÿÿnÿzÿnÿÿÿ}ÿ|ÿvÿuÿzÿÿÿÿÿÿÿÿwÿkÿuÿ{ÿuÿvÿzÿvÿÿÿÿ}ÿxÿÿÿÿmÿwÿxÿtÿyÿbÿvÿoÿjÿlÿzÿ|ÿÿ~ÿwÿÿÿwÿbÿhÿzÿÿ{ÿÿdÿ|ÿmÿ}ÿyÿÿÿtÿ|ÿyÿnÿxÿÿyÿÿÿmÿzÿvÿÿuÿÿzÿ^ÿ[ÿgÿmÿwÿ{ÿ}ÿqÿcÿ_ÿiÿ{ÿÿÿ}ÿÿÿÿÿpÿZÿxÿpÿ~ÿÿsÿ|ÿlÿrÿÿÿ|ÿvÿ{ÿxÿrÿ}ÿoÿbÿhÿxÿÿrÿ}ÿÿ{ÿ|ÿÿlÿÿÿpÿuÿ~ÿÿxÿpÿpÿpÿiÿmÿuÿuÿzÿnÿyÿvÿpÿzÿ|ÿbÿiÿqÿnÿgÿvÿÿÿÿmÿ_ÿnÿ{ÿ{ÿÿÿÿjÿjÿtÿwÿÿÿyÿÿpÿoÿfÿmÿgÿ{ÿpÿjÿXÿYÿhÿsÿpÿkÿjÿjÿoÿlÿrÿuÿuÿÿqÿuÿuÿ{ÿqÿnÿÿ{ÿoÿuÿyÿsÿrÿpÿpÿ|ÿzÿrÿyÿÿÿsÿkÿnÿtÿiÿoÿmÿsÿpÿÿmÿÿVÿvÿsÿnÿbÿqÿ|ÿjÿdÿeÿsÿpÿoÿwÿuÿrÿsÿsÿtÿÿrÿlÿwÿyÿÿ|ÿmÿmÿÿsÿÿoÿnÿgÿtÿzÿpÿqÿtÿrÿzÿvÿoÿqÿnÿeÿkÿxÿyÿwÿqÿxÿwÿoÿ|ÿlÿoÿdÿ\ÿ_ÿoÿrÿzÿÿÿaÿqÿÿuÿmÿWÿ\ÿkÿgÿuÿ}ÿxÿzÿoÿeÿ^ÿrÿxÿÿrÿuÿ~ÿ{ÿlÿYÿqÿwÿ~ÿ{ÿlÿÿrÿxÿuÿpÿtÿnÿ~ÿzÿsÿzÿ{ÿlÿdÿjÿxÿzÿiÿmÿnÿ`ÿiÿfÿkÿpÿjÿsÿnÿ~ÿuÿnÿgÿÿmÿzÿpÿlÿwÿeÿgÿdÿoÿlÿvÿyÿbÿ_ÿqÿvÿvÿqÿmÿoÿhÿcÿmÿrÿlÿcÿlÿmÿvÿhÿqÿxÿvÿÿaÿvÿwÿ}ÿsÿzÿgÿrÿpÿnÿtÿpÿoÿÿÿ|ÿlÿnÿwÿuÿsÿkÿkÿoÿfÿiÿlÿpÿpÿeÿxÿyÿzÿnÿtÿqÿrÿjÿkÿrÿlÿnÿ{ÿfÿyÿkÿ^ÿ`ÿeÿoÿuÿjÿkÿmÿoÿdÿjÿ|ÿzÿrÿoÿqÿgÿdÿlÿfÿkÿnÿpÿuÿgÿhÿ`ÿqÿiÿWÿbÿfÿ~ÿxÿmÿsÿnÿjÿhÿjÿ^ÿ_ÿPÿ_ÿqÿsÿfÿiÿrÿlÿ{ÿÿÿZÿSÿ^ÿcÿwÿsÿdÿfÿtÿvÿdÿ[ÿ^ÿdÿeÿlÿbÿgÿaÿfÿSÿaÿnÿ^ÿ\ÿ_ÿ}ÿkÿcÿXÿbÿ\ÿVÿbÿRÿfÿ]ÿcÿTÿaÿYÿVÿ`ÿbÿkÿgÿ[ÿ]ÿ\ÿ^ÿ\ÿcÿhÿjÿdÿZÿ_ÿbÿ`ÿjÿkÿ_ÿXÿNÿNÿUÿbÿ_ÿSÿZÿXÿ[ÿZÿXÿZÿ\ÿwÿQÿ[ÿ`ÿYÿiÿHÿIÿWÿqÿjÿSÿqÿrÿeÿfÿcÿaÿmÿWÿcÿ]ÿ^ÿ_ÿnÿoÿ]ÿfÿnÿcÿfÿdÿpÿÿwÿjÿ`ÿgÿkÿeÿ_ÿCÿFÿ\ÿ\ÿVÿ%ÿ8ÿ6ÿ^ÿ\ÿLÿ]ÿvÿjÿzÿgÿxÿbÿRÿhÿxÿ[ÿ|ÿÿdÿeÿdÿXÿbÿjÿlÿuÿiÿ{ÿnÿTÿ[ÿmÿkÿzÿyÿxÿ}ÿpÿsÿmÿVÿXÿhÿmÿtÿ|ÿjÿdÿzÿÿrÿjÿuÿwÿyÿkÿhÿ_ÿbÿhÿlÿoÿgÿhÿ_ÿoÿvÿnÿlÿqÿaÿVÿ^ÿ~ÿvÿhÿxÿÿkÿiÿpÿXÿfÿiÿrÿtÿoÿrÿfÿ_ÿbÿaÿaÿkÿeÿ_ÿdÿqÿyÿyÿnÿmÿoÿoÿqÿrÿpÿpÿmÿdÿmÿoÿ_ÿ_ÿIÿIÿlÿfÿdÿlÿnÿlÿ|ÿpÿtÿvÿhÿ\ÿkÿrÿlÿnÿVÿeÿXÿcÿUÿjÿaÿUÿ}ÿ}ÿ]ÿdÿeÿdÿlÿvÿiÿqÿtÿeÿ[ÿlÿmÿnÿqÿyÿfÿiÿoÿoÿkÿrÿrÿnÿnÿjÿjÿoÿsÿuÿsÿmÿtÿwÿiÿ_ÿeÿlÿjÿoÿcÿ^ÿrÿ{ÿkÿgÿjÿnÿjÿkÿpÿxÿzÿpÿlÿoÿoÿjÿhÿyÿpÿlÿhÿrÿsÿZÿhÿcÿzÿsÿzÿjÿkÿ\ÿbÿkÿoÿsÿdÿcÿoÿ{ÿjÿgÿaÿjÿiÿfÿiÿqÿkÿqÿ~ÿ}ÿ~ÿ}ÿnÿÿÿsÿiÿaÿgÿrÿuÿrÿpÿfÿZÿ^ÿiÿtÿvÿyÿkÿjÿaÿeÿwÿhÿjÿkÿgÿiÿfÿ{ÿyÿjÿÿtÿzÿkÿfÿxÿ\ÿxÿ_ÿdÿcÿbÿzÿgÿiÿbÿ_ÿ]ÿsÿqÿvÿhÿnÿrÿhÿnÿÿÿwÿvÿ]ÿ\ÿeÿaÿmÿsÿoÿtÿrÿpÿ{ÿzÿjÿdÿkÿqÿoÿaÿfÿsÿlÿkÿjÿfÿhÿmÿqÿtÿ|ÿtÿmÿ]ÿSÿ_ÿkÿÿoÿhÿrÿsÿzÿsÿ}ÿ[ÿvÿlÿlÿlÿhÿrÿrÿ`ÿwÿlÿ]ÿkÿtÿpÿqÿgÿwÿpÿiÿÿ}ÿ|ÿkÿjÿ~ÿpÿgÿlÿoÿXÿ.ÿ[ÿvÿzÿÿÿsÿiÿgÿjÿlÿfÿhÿmÿkÿfÿeÿiÿmÿpÿmÿkÿdÿ]ÿ^ÿoÿrÿlÿaÿfÿoÿuÿqÿhÿ`ÿfÿlÿmÿaÿlÿwÿmÿqÿfÿqÿoÿmÿiÿeÿYÿYÿmÿ]ÿXÿbÿwÿeÿOÿ\ÿeÿ`ÿcÿjÿfÿbÿfÿkÿnÿsÿlÿjÿiÿ{ÿwÿjÿkÿxÿuÿeÿlÿlÿ\ÿdÿrÿqÿgÿkÿvÿoÿqÿvÿrÿdÿiÿoÿ^ÿdÿnÿyÿqÿmÿsÿtÿlÿnÿkÿpÿtÿlÿiÿkÿWÿ]ÿiÿkÿÿ`ÿbÿuÿ_ÿdÿ]ÿmÿ`ÿ^ÿWÿdÿnÿpÿsÿkÿpÿnÿjÿpÿ}ÿqÿeÿlÿhÿfÿ_ÿcÿhÿ`ÿzÿÿnÿ`ÿpÿzÿwÿ}ÿoÿhÿhÿgÿlÿmÿdÿ[ÿnÿgÿbÿhÿ|ÿfÿ~ÿoÿ]ÿzÿÿ^ÿ{ÿdÿdÿdÿOÿwÿfÿfÿ\ÿwÿkÿÿrÿ_ÿ_ÿ_ÿqÿwÿtÿuÿYÿdÿ|ÿvÿxÿsÿbÿmÿ{ÿtÿlÿ_ÿgÿsÿ^ÿTÿVÿfÿkÿmÿyÿpÿ^ÿfÿnÿ`ÿcÿgÿkÿsÿnÿ|ÿoÿ{ÿ]ÿ|ÿhÿqÿlÿUÿkÿhÿlÿdÿjÿjÿqÿqÿsÿwÿaÿiÿoÿvÿ{ÿpÿeÿfÿlÿyÿÿ~ÿ}ÿ~ÿqÿfÿsÿwÿsÿtÿuÿrÿtÿtÿ{ÿdÿeÿpÿnÿnÿcÿrÿiÿwÿqÿjÿiÿcÿeÿiÿsÿpÿzÿÿoÿzÿÿlÿ_ÿaÿoÿlÿmÿqÿhÿpÿyÿ~ÿuÿpÿxÿxÿrÿlÿ{ÿÿsÿeÿfÿzÿ|ÿtÿuÿeÿ|ÿrÿfÿtÿfÿcÿrÿbÿnÿpÿqÿkÿrÿpÿcÿnÿlÿgÿqÿ{ÿsÿrÿ}ÿyÿpÿtÿqÿmÿnÿpÿlÿoÿqÿkÿlÿqÿqÿfÿfÿfÿzÿyÿqÿqÿrÿeÿoÿrÿiÿ{ÿjÿaÿeÿkÿgÿjÿlÿyÿrÿsÿlÿnÿuÿÿzÿuÿÿÿoÿlÿjÿhÿnÿyÿ{ÿ~ÿÿ}ÿÿiÿ`ÿzÿzÿ}ÿ}ÿjÿÿ_ÿkÿcÿÿhÿSÿxÿfÿrÿrÿ|ÿvÿxÿrÿkÿlÿvÿÿÿlÿmÿiÿdÿpÿwÿyÿwÿtÿÿÿiÿnÿuÿ~ÿzÿnÿlÿsÿqÿoÿkÿzÿsÿÿqÿsÿiÿpÿyÿ|ÿyÿdÿjÿnÿnÿlÿiÿiÿoÿsÿqÿxÿwÿmÿtÿtÿ|ÿtÿqÿyÿfÿcÿtÿpÿwÿÿoÿvÿiÿ}ÿrÿyÿeÿgÿuÿmÿwÿoÿrÿlÿuÿtÿmÿpÿzÿ}ÿwÿzÿ}ÿÿ|ÿwÿoÿxÿfÿuÿÿeÿkÿwÿÿwÿ|ÿ~ÿÿsÿoÿqÿrÿxÿ{ÿxÿkÿoÿ~ÿ~ÿpÿmÿsÿzÿÿpÿzÿÿwÿmÿnÿuÿeÿ}ÿÿmÿoÿmÿpÿuÿ|ÿ|ÿ{ÿuÿxÿsÿxÿtÿsÿÿÿlÿmÿÿ}ÿwÿqÿnÿ|ÿÿÿxÿÿoÿ{ÿxÿsÿÿÿÿvÿvÿqÿ}ÿ}ÿ}ÿyÿvÿyÿÿÿÿrÿyÿvÿwÿsÿqÿsÿÿ{ÿÿ|ÿjÿkÿkÿZÿhÿMÿeÿpÿtÿÿwÿyÿÿwÿvÿxÿ{ÿÿyÿÿyÿnÿlÿqÿÿÿtÿwÿuÿÿÿÿ{ÿxÿqÿrÿÿÿvÿwÿuÿuÿÿÿÿÿlÿpÿ}ÿoÿdÿÿÿÿÿÿÿ|ÿÿ{ÿÿÿuÿrÿ{ÿÿÿÿ{ÿmÿqÿyÿÿÿÿÿÿÿ{ÿyÿwÿ|ÿÿ}ÿÿÿÿÿzÿwÿÿÿÿÿÿÿÿoÿ|ÿyÿÿÿ{ÿÿÿÿÿÿÿwÿxÿÿuÿtÿ]ÿ[ÿcÿÿÿyÿzÿ~ÿxÿÿqÿyÿ~ÿÿÿÿxÿÿÿ|ÿ{ÿÿÿÿyÿÿxÿ|ÿnÿzÿÿÿÿÿÿÿxÿ{ÿÿsÿoÿÿÿ{ÿvÿrÿuÿhÿÿÿÿÿÿzÿ}ÿtÿsÿÿÿÿÿÿxÿÿÿÿ|ÿÿzÿwÿÿÿÿÿÿÿÿÿuÿVÿ+ÿþþ!þûüÃþKÿqÿyÿÿÿ{ÿ|ÿÿÿÿÿÿÿÿÿÿÿÿÿÿÿÿÿÿÿÿÿ{ÿ~ÿÿÿÿÿÿÿÿÿwÿÿxÿÿÿÿÿÿÿÿÿÿÿÿÿÿtÿqÿxÿyÿÿ}ÿÿÿÿzÿÿÿ¢ÿÿÿÿÿÿÿÿÿÿÿ~ÿ}ÿtÿÿÿÿÿÿÿÿÿÿÿÿÿ\ÿFÿ_ÿÿÿÿÿÿÿÿÿÿÿÿ ÿ¤ÿÿÿÿÿÿÿÿÿÿÿÿÿÿÿÿÿÿÿÿÿÿÿÿÿÿÿÿ¢ÿ¦ÿÿÿÿÿÿÿÿÿÿÿÿÿyÿzÿÿÿÿÿÿÿÿÿÿÿÿÿÿÿÿÿÿÿÿÿÿÿÿÿÿÿÿÿÿÿÿÿÿÿÿÿÿÿyÿnÿvÿÿÿwÿlÿFÿqÿhÿyÿlÿlÿtÿXÿWÿ]ÿaÿqÿ]ÿhÿoÿvÿPÿ:ÿ@ÿDÿ4ÿ2ÿ4ÿ+ÿÿÿóþâþ×þ þþvþXþ3þþÿýôýþTþMþ3þAþ'þ(þóýõýþþüýåýÕýÈýØýìýæýÊýÞýÙýÚýßý
þ@þaþþ þ¯þºþßþ²þ£þþnþSþVþHþ0þ9þLþJþdþ\þTþmþ^þþþeþÑþÿÿÿâþ×þ³þÕþÿÿ2ÿTÿ]ÿbÿcÿZÿkÿmÿ[ÿÿáþÐþÌþÑþÛþÜþÔþÚþôþÿ3ÿhÿkÿÿÿÿÿÿÿÿÿÿÿÿÿÿÿÿÿÿÿÿÿÿ¢ÿÿ¤ÿsÿ?ÿ>ÿWÿ5ÿ¾þþ|ÿzÿ«ÿ¢ÿÿ¤ÿ¦ÿÿÿ§ÿÿÿ«ÿÿÿ£ÿ£ÿÿÿÿÿÿÿ¢ÿ¨ÿ£ÿ£ÿÿÿÿÿÿ¡ÿ¡ÿÿÿÿ¤ÿ¥ÿ¡ÿ«ÿªÿÿÿ¦ÿ¨ÿÿÿÿ ÿ£ÿÿÿÿ©ÿ¥ÿÿÿÿ¨ÿ§ÿÿÿ¢ÿ«ÿÿÿÿ§ÿÿÿÿÿÿ£ÿ¤ÿ¥ÿ¢ÿÿ¬ÿÿÿ¦ÿ¬ÿ£ÿ¤ÿ¨ÿ ÿÿÿ¦ÿÿ¡ÿ¢ÿÿ¡ÿ ÿ¥ÿÿ¥ÿ£ÿ¢ÿÿÿÿ¨ÿªÿÿ ÿ£ÿÿÿÿ¦ÿ£ÿ¡ÿ ÿÿ¨ÿÿÿÿÿ¬ÿ¬ÿÿÿÿ¤ÿ¦ÿ ÿ¦ÿ¯ÿ¯ÿ5ÿ@ÿIÿBÿ8ÿ@ÿ'ÿUÿ;ÿBÿ:ÿ=ÿJÿ^ÿxÿÿwÿÿ~ÿÿÿÿÿÿxÿlÿÿ|ÿzÿÿzÿuÿ{ÿÿxÿ~ÿ}ÿ@ÿ/ÿaÿyÿ{ÿ~ÿÿwÿdÿÿ!ÿ^ÿÿÿÿÿyÿÿÿÿÿÿÿÿÿÿ}ÿzÿyÿÿÿÿ~ÿÿÿÿÿÿÿÿÿÿÿÿÿÿÿÿÿÿÿÿÿÿÿÿÿÿÿÿÿÿ¬ÿÿÿÿÿÿÿÿÿ{ÿMÿXÿ|ÿÿÿÿÿÿÿÿÿ£ÿÿÿÿ£ÿ¤ÿÿÿÿÿÿÿ~ÿÿvÿ}ÿÿÿÿÿÿÿ¡ÿÿÿÿÿÿyÿ~ÿÿÿÿÿ¡ÿÿÿÿÿ}ÿÿÿbÿ'ÿýþkÿÿ~ÿÿÿÿ_ÿjÿsÿaÿdÿÿÿvÿÿÿÿÿÿmÿvÿÿÿÿsÿkÿ\ÿbÿ6ÿHÿHÿ6ÿ+ÿÿôþ½þgþcþpþþþwþþþ^þUþþ½þÆþÃþþzþ*þAþþþ5þrþzþ:þ×ýýþ~þ£þþ/þKþ¶ýýÖýþBþrþmþTþ(þþâýúý6þþýpþ¦þþþ¬þþVþhþZþþ þþ^þþ¦þ»þ¶þþþþvþþþèþöþòþÿÿÿ+ÿ0ÿ8ÿHÿBÿ=ÿ,ÿ>ÿNÿ9ÿDÿTÿYÿ:ÿDÿUÿKÿLÿJÿYÿ[ÿCÿ;ÿ<ÿQÿKÿMÿTÿ\ÿYÿ\ÿkÿmÿcÿqÿoÿpÿxÿzÿqÿVÿSÿoÿ{ÿzÿ}ÿzÿ|ÿtÿqÿVÿiÿjÿbÿtÿ}ÿÿÿÿÿÿxÿoÿwÿrÿ`ÿíþWüù¬öeõÞùÀýüþ?ÿDÿ4ÿ<ÿ/ÿ3ÿYÿ[ÿbÿmÿxÿwÿÿÿÿÿÿÿqÿyÿÿsÿmÿqÿlÿÿyÿgÿYÿTÿjÿuÿnÿWÿ+ÿ#ÿOÿkÿsÿuÿ|ÿ{ÿÿÿvÿwÿ|ÿ}ÿxÿÿÿsÿ}ÿ|ÿÿxÿÿ}ÿÿÿÿÿ}ÿ|ÿÿÿ{ÿ|ÿÿÿrÿÿÿÿ}ÿsÿrÿqÿlÿyÿzÿoÿwÿ}ÿuÿtÿrÿsÿÿÿwÿÿ|ÿÿÿ{ÿ|ÿrÿxÿÿ}ÿ|ÿÿ{ÿjÿpÿ{ÿyÿ~ÿ{ÿÿ|ÿÿÿzÿÿÿÿ~ÿ~ÿÿ~ÿxÿÿ|ÿfÿuÿÿoÿzÿvÿyÿÿÿÿÿ|ÿxÿÿÿwÿsÿÿ|ÿÿÿ{ÿ|ÿwÿÿzÿÿÿÿxÿÿÿÿÿÿÿxÿÿ{ÿoÿ~ÿwÿtÿgÿmÿtÿzÿ}ÿwÿuÿzÿ|ÿtÿpÿqÿlÿkÿnÿ|ÿÿÿÿoÿ}ÿpÿkÿÿÿ{ÿhÿcÿtÿuÿÿÿyÿzÿÿvÿ~ÿqÿÿoÿoÿsÿwÿkÿ}ÿnÿÿÿtÿiÿ^ÿfÿoÿyÿ|ÿpÿÿÿsÿÿ|ÿÿtÿÿÿjÿqÿoÿrÿÿÿyÿyÿ~ÿxÿÿ{ÿjÿyÿoÿeÿzÿÿÿpÿtÿÿtÿÿrÿiÿÿÿyÿ}ÿÿÿtÿtÿwÿnÿfÿrÿtÿmÿvÿwÿvÿlÿrÿcÿtÿrÿÿÿ{ÿzÿÿqÿxÿ{ÿqÿoÿnÿlÿvÿÿ|ÿÿkÿeÿÿiÿiÿwÿÿ~ÿgÿgÿyÿqÿvÿÿzÿ~ÿ}ÿoÿrÿtÿjÿ`ÿ`ÿiÿiÿ_ÿfÿwÿuÿyÿyÿ|ÿuÿ}ÿeÿoÿvÿÿyÿuÿxÿqÿvÿpÿoÿtÿoÿjÿtÿÿ}ÿoÿnÿmÿsÿÿÿÿqÿ~ÿsÿpÿ`ÿwÿuÿLÿtÿzÿrÿÿÿÿÿwÿoÿgÿmÿxÿuÿÿ|ÿ`ÿsÿnÿmÿ}ÿuÿÿ~ÿoÿ|ÿ|ÿsÿÿbÿzÿ`ÿsÿ|ÿoÿfÿ_ÿhÿrÿxÿ}ÿtÿlÿnÿmÿvÿ{ÿuÿ[ÿoÿrÿÿ~ÿtÿ]ÿpÿlÿuÿsÿÿzÿwÿÿÿ~ÿ~ÿoÿbÿyÿzÿtÿ{ÿÿÿtÿvÿmÿjÿgÿ^ÿoÿpÿuÿdÿgÿ{ÿqÿ[ÿsÿÿeÿkÿxÿÿpÿlÿxÿxÿwÿwÿ|ÿtÿjÿvÿxÿyÿnÿfÿÿ~ÿgÿgÿdÿcÿoÿxÿsÿ{ÿuÿnÿpÿrÿÿjÿuÿjÿbÿwÿkÿaÿnÿ`ÿiÿ{ÿÿvÿpÿrÿtÿkÿaÿ`ÿdÿhÿmÿxÿ{ÿkÿdÿxÿuÿdÿqÿqÿxÿxÿzÿ|ÿkÿtÿlÿtÿaÿvÿlÿuÿ_ÿZÿ\ÿlÿvÿÿwÿrÿwÿhÿaÿlÿcÿmÿsÿiÿwÿzÿoÿpÿyÿnÿoÿtÿyÿÿwÿdÿuÿtÿÿqÿ]ÿmÿkÿoÿÿqÿÿoÿ`ÿeÿlÿÿmÿjÿmÿpÿvÿkÿjÿqÿqÿeÿeÿbÿ]ÿcÿnÿxÿqÿiÿgÿnÿeÿnÿfÿsÿsÿoÿoÿyÿnÿÿlÿyÿfÿwÿ]ÿrÿrÿvÿaÿsÿvÿfÿ`ÿfÿkÿkÿkÿvÿÿzÿjÿfÿiÿkÿ\ÿeÿlÿ_ÿSÿWÿaÿSÿYÿlÿdÿlÿhÿiÿ`ÿTÿZÿWÿiÿNÿQÿmÿdÿdÿcÿdÿWÿfÿ[ÿCÿcÿZÿcÿNÿ[ÿcÿNÿaÿjÿaÿfÿYÿeÿfÿdÿ_ÿ[ÿdÿjÿeÿaÿ]ÿcÿeÿbÿfÿaÿVÿVÿXÿZÿXÿOÿSÿaÿWÿXÿTÿYÿZÿ`ÿ^ÿYÿfÿPÿFÿnÿ^ÿ`ÿXÿdÿeÿaÿmÿmÿdÿeÿbÿhÿtÿ\ÿiÿpÿuÿdÿwÿmÿYÿYÿfÿkÿuÿ{ÿ}ÿÿnÿiÿlÿ`ÿkÿzÿsÿPÿXÿrÿqÿfÿaÿXÿMÿhÿhÿaÿjÿmÿwÿ}ÿyÿoÿFÿ;ÿ@ÿ6ÿÿ[ÿGÿ2ÿSÿzÿjÿAÿWÿZÿMÿKÿnÿwÿrÿuÿjÿYÿ^ÿjÿtÿÿoÿaÿfÿrÿlÿgÿpÿ{ÿxÿkÿkÿpÿiÿdÿuÿkÿaÿuÿoÿkÿgÿnÿjÿhÿqÿsÿsÿnÿvÿnÿeÿcÿfÿdÿ^ÿ_ÿdÿÿbÿpÿÿZÿpÿvÿgÿlÿxÿsÿtÿ{ÿtÿlÿ^ÿoÿZÿiÿeÿ]ÿeÿ`ÿpÿ~ÿzÿtÿnÿnÿuÿuÿxÿoÿeÿfÿ]ÿjÿqÿdÿgÿIÿ;ÿ_ÿ^ÿXÿkÿzÿrÿnÿlÿeÿrÿpÿ]ÿmÿ^ÿlÿmÿRÿsÿdÿpÿcÿtÿpÿ]ÿpÿXÿjÿgÿiÿkÿnÿrÿcÿuÿoÿ_ÿeÿcÿfÿmÿrÿÿpÿlÿdÿpÿnÿkÿeÿhÿrÿsÿmÿoÿwÿ{ÿvÿmÿoÿpÿmÿoÿhÿbÿkÿxÿpÿhÿgÿpÿqÿkÿfÿiÿpÿwÿpÿiÿnÿhÿqÿoÿkÿmÿyÿkÿrÿqÿtÿjÿkÿbÿzÿWÿlÿnÿnÿlÿkÿlÿqÿhÿdÿtÿcÿjÿkÿvÿmÿfÿhÿpÿ_ÿaÿsÿyÿeÿfÿwÿuÿfÿgÿcÿ]ÿkÿmÿeÿ_ÿhÿtÿyÿ|ÿwÿqÿgÿdÿsÿyÿqÿkÿsÿqÿdÿmÿoÿjÿkÿmÿiÿqÿpÿiÿmÿoÿ|ÿwÿwÿoÿWÿpÿaÿqÿgÿdÿkÿdÿxÿjÿpÿkÿgÿlÿ^ÿqÿqÿmÿwÿoÿqÿiÿrÿmÿmÿnÿ`ÿbÿaÿcÿoÿqÿmÿuÿnÿkÿjÿhÿqÿrÿmÿrÿoÿhÿkÿlÿeÿhÿoÿnÿxÿrÿqÿeÿfÿmÿgÿhÿ[ÿeÿhÿpÿkÿtÿ~ÿmÿÿhÿbÿgÿtÿzÿzÿtÿqÿcÿjÿgÿÿfÿdÿtÿkÿ_ÿpÿ_ÿqÿwÿtÿvÿcÿpÿlÿmÿzÿrÿzÿvÿfÿVÿ;ÿPÿmÿwÿÿÿjÿ_ÿeÿtÿtÿeÿnÿlÿ`ÿfÿiÿgÿkÿnÿkÿmÿnÿgÿkÿtÿrÿ|ÿsÿaÿnÿnÿeÿoÿ`ÿVÿlÿ^ÿ]ÿuÿmÿwÿtÿiÿsÿhÿSÿgÿgÿ_ÿqÿkÿ_ÿeÿkÿsÿnÿQÿ`ÿeÿbÿgÿmÿhÿpÿpÿmÿnÿmÿgÿcÿfÿgÿkÿuÿuÿtÿnÿhÿpÿlÿeÿsÿvÿjÿgÿfÿoÿyÿ|ÿvÿuÿmÿ`ÿiÿ_ÿtÿ[ÿnÿbÿgÿrÿyÿwÿcÿ^ÿoÿsÿÿ_ÿZÿ_ÿmÿlÿ{ÿ}ÿrÿiÿpÿjÿ}ÿqÿyÿkÿ`ÿhÿnÿeÿrÿtÿkÿ}ÿrÿ_ÿfÿmÿ_ÿYÿiÿiÿfÿaÿZÿbÿlÿcÿ^ÿiÿkÿdÿYÿYÿjÿmÿlÿbÿgÿ`ÿ^ÿcÿpÿsÿWÿ[ÿ_ÿoÿ[ÿRÿfÿkÿ_ÿaÿ[ÿpÿSÿQÿtÿjÿ{ÿhÿ`ÿ^ÿXÿfÿqÿlÿqÿoÿgÿtÿ|ÿnÿtÿgÿ\ÿoÿvÿtÿrÿnÿmÿqÿoÿeÿeÿlÿoÿoÿkÿ\ÿiÿpÿ]ÿdÿnÿ_ÿaÿkÿoÿjÿZÿlÿuÿgÿrÿsÿrÿ]ÿxÿcÿyÿyÿcÿaÿ_ÿsÿ}ÿsÿhÿfÿmÿtÿkÿgÿjÿeÿwÿ}ÿoÿkÿdÿeÿqÿkÿrÿ|ÿxÿwÿjÿiÿgÿ[ÿiÿyÿrÿkÿuÿ}ÿ`ÿaÿhÿqÿcÿuÿhÿ|ÿzÿiÿoÿÿÿÿqÿiÿjÿkÿjÿzÿuÿpÿnÿoÿWÿgÿkÿcÿgÿoÿoÿqÿsÿmÿhÿyÿÿpÿmÿtÿrÿÿÿvÿqÿUÿUÿxÿÿiÿvÿeÿuÿiÿÿiÿeÿÿrÿ{ÿuÿ|ÿÿjÿ]ÿJÿdÿnÿxÿoÿÿ~ÿfÿdÿlÿqÿtÿsÿgÿdÿmÿnÿlÿjÿqÿÿvÿmÿrÿ{ÿ~ÿsÿqÿxÿgÿhÿlÿhÿtÿsÿbÿcÿyÿsÿaÿ[ÿrÿrÿmÿwÿmÿgÿxÿ{ÿgÿpÿnÿ`ÿ[ÿjÿuÿkÿiÿzÿÿ~ÿmÿmÿWÿ_ÿ~ÿvÿwÿrÿoÿmÿ{ÿ~ÿmÿcÿÿiÿÿjÿÿÿkÿÿ}ÿÿnÿnÿvÿmÿdÿoÿdÿ`ÿjÿnÿyÿwÿhÿrÿyÿpÿuÿ~ÿpÿÿ}ÿjÿoÿxÿpÿkÿoÿyÿvÿyÿÿÿpÿsÿyÿqÿcÿaÿjÿoÿiÿhÿmÿvÿuÿuÿsÿrÿuÿuÿzÿoÿsÿÿpÿjÿoÿoÿwÿiÿvÿÿ`ÿtÿmÿvÿ{ÿÿ{ÿfÿtÿeÿnÿnÿgÿcÿjÿ~ÿuÿtÿrÿlÿ|ÿzÿ{ÿpÿqÿmÿcÿjÿrÿÿÿsÿrÿlÿ{ÿsÿmÿrÿÿoÿuÿsÿnÿrÿjÿsÿoÿmÿwÿ{ÿtÿtÿÿÿÿÿ}ÿvÿwÿrÿoÿwÿdÿ|ÿÿfÿsÿrÿwÿsÿÿxÿ~ÿyÿrÿlÿtÿ}ÿÿÿ|ÿsÿoÿqÿrÿpÿpÿzÿÿqÿqÿ^ÿ~ÿ~ÿÿÿÿÿhÿxÿeÿ]ÿmÿÿ|ÿuÿ|ÿÿ}ÿÿÿÿqÿÿ{ÿ{ÿtÿyÿ~ÿ~ÿÿÿÿmÿrÿlÿWÿgÿdÿjÿyÿwÿ~ÿÿ|ÿÿ~ÿsÿuÿzÿtÿeÿvÿvÿÿÿÿ}ÿoÿ~ÿ{ÿ|ÿyÿqÿkÿ}ÿÿÿÿ~ÿuÿlÿ~ÿÿÿÿoÿ{ÿÿÿÿÿjÿvÿÿ{ÿÿÿÿzÿ{ÿwÿzÿÿÿ{ÿtÿ}ÿÿÿÿÿwÿlÿxÿÿ}ÿÿÿvÿxÿoÿoÿÿÿ~ÿyÿÿyÿwÿÿlÿkÿÿÿvÿ`ÿ~ÿÿÿvÿwÿÿÿÿÿÿrÿÿÿÿÿÿ|ÿyÿtÿoÿ_ÿPÿBÿwÿqÿÿ~ÿtÿÿÿgÿuÿ}ÿÿÿÿÿ~ÿÿ~ÿ}ÿÿyÿÿÿÿ}ÿÿÿkÿuÿsÿÿÿÿÿÿ¦ÿÿÿÿÿmÿ|ÿÿÿuÿfÿyÿÿqÿ}ÿ~ÿ{ÿÿtÿhÿÿÿxÿ{ÿÿÿÿ~ÿkÿ{ÿÿÿyÿÿÿÿÿ|ÿxÿ}ÿÿÿfÿGÿ
ÿAþýÀþTÿlÿzÿzÿuÿÿÿÿÿÿÿÿÿÿÿÿÿÿÿ}ÿ{ÿÿÿÿ~ÿÿ~ÿwÿyÿ~ÿÿÿÿÿÿÿÿÿÿqÿÿ|ÿwÿÿÿÿÿÿ|ÿ}ÿÿÿÿÿÿÿÿÿÿÿÿÿÿÿÿÿÿÿÿÿÿÿÿÿÿÿÿÿ}ÿÿÿÿÿÿÿÿÿÿ{ÿyÿÿÿÿÿÿÿzÿÿÿÿÿ}ÿÿÿÿÿÿÿÿÿÿÿÿÿÿÿÿÿÿÿÿÿÿÿÿÿÿ{ÿ|ÿÿÿÿÿÿÿÿÿÿÿÿÿÿÿÿÿÿÿÿÿÿÿÿÿÿÿÿÿÿÿÿÿÿÿÿÿÿÿÿÿÿÿÿ{ÿÿÿÿÿÿÿÿÿÿÿÿÿÿÿÿÿ{ÿvÿyÿ~ÿÿÿuÿgÿZÿoÿ^ÿ_ÿxÿcÿ_ÿhÿ`ÿsÿkÿnÿjÿqÿUÿDÿCÿ>ÿ:ÿ8ÿ6ÿ*ÿÿÿñþÛþéþ¶þþHþQþ>þþùýþþþ,þ*þHþ6þ#þûýöýþýýìýïýÒýºýßýáýíýÍýÜýóýóýþJþ|þþµþÆþÍþÝþßþÂþ±þþhþ[þJþ2þ.þ;þAþKþ_þnþhþþpþþþYþÕþ#ÿÿ
ÿöþÙþ¼þÎþíþ(ÿHÿWÿYÿSÿSÿ[ÿlÿgÿTÿÿÕþÇþÌþÃþÄþÁþ­þ³þÍþ×þúþÿ4ÿSÿvÿÿÿÿÿÿÿÿÿÿÿÿÿÿÿ£ÿ¡ÿÿÿÿ©ÿÿÿDÿÿ9ÿYÿÚþ·ý8ý9ÿxÿÿÿÿ¦ÿ«ÿ¥ÿ ÿÿ¢ÿÿÿ§ÿÿ¢ÿ©ÿ§ÿÿÿÿÿ£ÿ¨ÿÿÿÿÿÿ ÿ¥ÿÿÿÿÿÿÿÿÿ¤ÿ«ÿ¡ÿÿÿ ÿªÿÿÿ¨ÿ¨ÿÿÿÿÿÿ³ÿÿÿÿÿ¨ÿ¦ÿ£ÿ¢ÿÿÿÿ¥ÿ³ÿ£ÿÿ ÿ¢ÿÿÿ ÿÿÿÿÿÿÿÿ¯ÿ¥ÿÿ¢ÿÿÿÿ¡ÿÿÿÿÿÿÿªÿÿ¡ÿ¢ÿÿÿ¡ÿ£ÿÿ£ÿÿ©ÿÿ ÿÿ¡ÿ­ÿ¦ÿÿ¨ÿ¡ÿ©ÿÿÿ¡ÿ¤ÿ©ÿ¥ÿÿÿÿ¡ÿ¥ÿÿÿ¨ÿ¶ÿ;ÿ2ÿIÿSÿCÿCÿHÿXÿJÿHÿ+ÿAÿWÿ[ÿhÿ{ÿÿÿÿÿÿÿ}ÿ|ÿhÿnÿÿÿÿsÿvÿyÿÿÿÿÿ{ÿ/ÿÿJÿgÿmÿsÿvÿwÿbÿÿ3ÿjÿÿÿÿÿÿÿÿÿÿÿÿ~ÿ}ÿsÿfÿuÿÿÿÿÿÿÿÿÿÿÿÿÿÿÿÿÿÿÿÿÿÿÿÿÿÿÿÿÿÿÿÿÿÿÿÿÿÿÿÿÿÿÿÿÿvÿSÿoÿÿÿÿÿÿÿÿÿ¥ÿÿÿÿÿÿÿÿÿÿÿÿÿÿÿÿ¢ÿÿÿÿÿÿÿÿÿÿÿÿÿÿÿÿÿÿÿÿÿÿÿÿÿÿtÿ9ÿÿBÿÿÿ}ÿÿuÿfÿiÿuÿ~ÿÿÿ~ÿÿ~ÿÿuÿÿÿxÿ}ÿÿ}ÿxÿwÿÿnÿ{ÿKÿIÿJÿ?ÿ@ÿ7ÿÿÖþþµþ°þ¥þZþdþqþNþþþ6þSþþþþþ(þþ
þ5þGþnþVþþÅýý
þqþþBþjþþý£ýÝýþý5þrþcþ0þ×ýþþþéýÿýrþþ|þxþþqþ1þEþþ~þ)þ/þpþþ¡þ¶þ²þþ}þwþrþvþ§þòþþþôþÿþ
ÿÿÿ!ÿ)ÿ(ÿ1ÿJÿMÿ9ÿ/ÿBÿIÿYÿaÿiÿdÿPÿQÿbÿTÿ6ÿ4ÿEÿ*ÿAÿTÿ:ÿJÿTÿ_ÿeÿ`ÿfÿlÿWÿtÿpÿlÿmÿpÿuÿ_ÿ^ÿzÿÿ~ÿxÿuÿÿyÿRÿJÿJÿqÿmÿ[ÿhÿnÿrÿrÿvÿ{ÿyÿuÿhÿmÿFÿåþvüøm÷Á÷7ûþÿZÿZÿLÿPÿDÿ_ÿcÿtÿuÿvÿvÿwÿ|ÿzÿÿÿÿÿÿÿÿÿwÿ|ÿlÿtÿoÿpÿrÿyÿnÿbÿlÿdÿHÿMÿjÿtÿyÿÿnÿsÿÿ~ÿrÿxÿ|ÿ|ÿ{ÿÿÿ}ÿxÿÿÿzÿ~ÿ}ÿÿÿzÿÿ|ÿÿÿÿ~ÿyÿ}ÿzÿqÿÿÿlÿRÿÿÿÿÿwÿuÿzÿÿÿ{ÿmÿpÿÿÿnÿÿÿyÿÿÿÿÿqÿwÿ}ÿuÿ{ÿÿsÿpÿrÿÿqÿsÿÿÿ{ÿ}ÿÿyÿzÿÿzÿyÿxÿvÿ}ÿ}ÿnÿwÿwÿÿlÿÿxÿwÿÿÿÿÿÿuÿqÿxÿzÿ|ÿÿrÿjÿuÿ}ÿÿÿxÿÿzÿyÿÿÿzÿÿÿ|ÿÿÿÿÿÿÿsÿxÿwÿtÿmÿ{ÿÿfÿ|ÿÿÿÿmÿrÿwÿ{ÿÿmÿjÿuÿhÿfÿÿÿ|ÿ{ÿtÿ}ÿÿhÿcÿgÿ~ÿ~ÿ~ÿÿ~ÿvÿ}ÿÿ|ÿoÿxÿrÿoÿnÿ{ÿpÿ}ÿpÿ|ÿ|ÿnÿrÿhÿkÿmÿrÿtÿrÿÿÿwÿÿpÿqÿjÿmÿÿyÿTÿuÿÿtÿpÿ~ÿhÿgÿtÿ|ÿkÿfÿ{ÿzÿÿÿÿ~ÿpÿqÿxÿmÿÿoÿlÿqÿÿmÿuÿÿvÿxÿwÿxÿzÿuÿrÿqÿtÿwÿrÿkÿÿvÿyÿqÿqÿvÿ{ÿgÿyÿÿ~ÿ|ÿÿ}ÿkÿhÿuÿÿyÿrÿlÿeÿ}ÿpÿtÿiÿqÿmÿlÿfÿÿvÿqÿpÿuÿÿÿwÿrÿsÿoÿiÿgÿoÿrÿdÿ`ÿiÿxÿÿ}ÿ|ÿÿÿxÿxÿpÿwÿsÿtÿlÿrÿqÿ~ÿ}ÿoÿkÿsÿtÿrÿvÿxÿkÿgÿyÿwÿzÿhÿÿÿwÿ^ÿÿ{ÿjÿ~ÿ]ÿfÿ|ÿqÿpÿjÿqÿzÿkÿcÿoÿuÿpÿoÿvÿzÿpÿxÿpÿxÿÿvÿÿuÿyÿ}ÿlÿtÿ|ÿoÿyÿ`ÿwÿ{ÿuÿkÿkÿvÿzÿ|ÿÿzÿuÿtÿrÿnÿnÿwÿ^ÿkÿqÿzÿvÿvÿoÿ\ÿkÿÿvÿwÿxÿkÿÿyÿzÿvÿtÿmÿoÿxÿmÿkÿiÿtÿ~ÿnÿkÿhÿcÿjÿmÿhÿnÿ{ÿÿsÿ@ÿmÿxÿeÿaÿbÿuÿoÿqÿ~ÿwÿuÿnÿqÿjÿqÿyÿvÿqÿwÿnÿbÿrÿsÿbÿkÿvÿlÿrÿÿpÿsÿrÿkÿvÿoÿÿfÿÿqÿuÿXÿpÿiÿlÿaÿgÿtÿsÿsÿsÿwÿkÿlÿjÿoÿÿ}ÿlÿkÿjÿ_ÿ`ÿrÿpÿhÿuÿqÿoÿ|ÿzÿjÿbÿyÿuÿOÿyÿSÿgÿkÿ{ÿbÿUÿlÿÿsÿmÿÿyÿvÿlÿoÿdÿeÿkÿkÿtÿiÿ^ÿqÿÿzÿmÿzÿuÿxÿpÿkÿgÿnÿÿyÿsÿmÿfÿnÿ~ÿuÿrÿsÿmÿrÿzÿrÿfÿkÿqÿoÿjÿnÿuÿkÿmÿlÿkÿhÿiÿmÿrÿzÿtÿlÿjÿhÿ_ÿgÿgÿqÿnÿfÿiÿzÿgÿoÿwÿuÿmÿ\ÿaÿxÿcÿmÿbÿpÿiÿoÿaÿ^ÿlÿoÿnÿoÿsÿbÿhÿtÿxÿmÿxÿkÿaÿiÿYÿ]ÿwÿoÿTÿVÿWÿJÿnÿ]ÿcÿVÿkÿXÿlÿSÿOÿgÿiÿdÿXÿcÿMÿkÿGÿNÿyÿ\ÿlÿWÿ\ÿmÿjÿ]ÿjÿlÿ^ÿMÿ`ÿ^ÿTÿaÿkÿdÿ[ÿdÿ`ÿQÿ\ÿ`ÿWÿ_ÿlÿbÿRÿQÿVÿQÿGÿVÿnÿaÿkÿ[ÿNÿfÿ\ÿWÿZÿmÿUÿEÿ_ÿnÿcÿjÿsÿ\ÿYÿ]ÿbÿeÿgÿgÿhÿwÿkÿ_ÿaÿ_ÿ]ÿjÿsÿmÿbÿ\ÿiÿsÿkÿoÿpÿrÿÿwÿfÿeÿaÿjÿbÿnÿxÿÿwÿiÿjÿeÿnÿWÿ\ÿsÿlÿ}ÿlÿ^ÿ~ÿzÿPÿ~ÿbÿVÿ`ÿ`ÿZÿ`ÿ{ÿYÿ(ÿHÿKÿUÿfÿAÿ[ÿ^ÿCÿbÿcÿ]ÿtÿlÿnÿzÿjÿ^ÿhÿrÿÿtÿnÿuÿsÿnÿiÿgÿdÿfÿaÿfÿeÿhÿpÿsÿuÿpÿaÿiÿnÿrÿhÿtÿmÿjÿfÿ`ÿÿwÿsÿwÿyÿbÿ_ÿrÿlÿxÿoÿkÿxÿÿvÿqÿkÿkÿiÿaÿcÿWÿnÿnÿmÿnÿdÿgÿuÿuÿmÿfÿgÿdÿhÿpÿnÿ_ÿ^ÿgÿgÿbÿaÿcÿIÿ:ÿYÿZÿ_ÿlÿwÿiÿdÿsÿhÿaÿiÿkÿjÿZÿ{ÿjÿbÿÿmÿsÿaÿvÿ|ÿWÿ]ÿGÿvÿnÿÿ]ÿoÿnÿmÿnÿtÿhÿuÿfÿcÿ_ÿmÿyÿuÿmÿlÿqÿkÿnÿeÿiÿpÿtÿuÿpÿuÿÿyÿqÿrÿyÿvÿxÿrÿhÿmÿoÿuÿsÿqÿqÿsÿmÿjÿcÿ^ÿjÿlÿoÿgÿbÿtÿtÿhÿsÿ}ÿlÿmÿrÿsÿoÿfÿdÿdÿqÿeÿfÿxÿrÿhÿ}ÿsÿ_ÿaÿfÿvÿiÿkÿmÿjÿqÿpÿiÿeÿgÿxÿuÿpÿlÿrÿ~ÿtÿfÿnÿkÿ]ÿ]ÿjÿlÿkÿ{ÿ|ÿvÿuÿrÿuÿuÿuÿpÿtÿ|ÿuÿdÿoÿlÿ[ÿqÿrÿiÿjÿkÿhÿoÿÿ}ÿjÿiÿzÿ_ÿuÿgÿqÿyÿbÿdÿlÿvÿÿuÿhÿpÿuÿeÿiÿÿeÿ~ÿrÿvÿpÿbÿtÿfÿfÿiÿmÿoÿvÿeÿcÿsÿqÿtÿkÿeÿiÿrÿyÿzÿjÿhÿuÿuÿrÿrÿjÿbÿeÿrÿsÿnÿoÿ_ÿ`ÿ]ÿYÿnÿfÿoÿmÿaÿcÿsÿÿcÿpÿrÿoÿÿ~ÿ{ÿsÿqÿkÿeÿfÿjÿwÿ]ÿ`ÿrÿkÿoÿoÿYÿ\ÿpÿpÿlÿYÿfÿtÿfÿrÿoÿÿxÿ`ÿfÿ`ÿRÿbÿqÿ|ÿyÿfÿ^ÿbÿmÿsÿlÿrÿuÿpÿkÿgÿcÿdÿoÿyÿxÿjÿqÿtÿnÿ^ÿsÿyÿdÿgÿpÿhÿnÿYÿ^ÿ^ÿ[ÿfÿfÿbÿwÿnÿbÿfÿPÿPÿoÿhÿiÿsÿ\ÿ`ÿrÿ\ÿcÿÿpÿcÿ^ÿhÿ`ÿpÿeÿvÿxÿ[ÿbÿhÿ`ÿhÿtÿdÿjÿÿyÿqÿwÿpÿ`ÿ^ÿgÿxÿzÿvÿwÿgÿeÿiÿaÿkÿqÿtÿ^ÿ_ÿfÿwÿ`ÿjÿfÿaÿkÿtÿcÿeÿVÿIÿaÿÿrÿ\ÿ[ÿiÿhÿvÿXÿcÿjÿnÿ^ÿqÿoÿkÿ`ÿpÿoÿÿgÿ_ÿ\ÿkÿnÿbÿeÿeÿkÿiÿeÿqÿzÿhÿVÿ\ÿbÿ`ÿ]ÿXÿ[ÿiÿmÿeÿoÿhÿkÿjÿnÿcÿYÿ\ÿqÿ[ÿnÿvÿpÿbÿÿÿaÿoÿnÿoÿzÿ_ÿjÿjÿSÿrÿnÿÿkÿwÿ`ÿeÿsÿnÿkÿwÿiÿ[ÿbÿiÿfÿlÿdÿoÿoÿpÿ}ÿ~ÿoÿjÿrÿuÿlÿeÿhÿhÿkÿzÿtÿfÿcÿdÿiÿpÿoÿsÿ`ÿpÿvÿpÿlÿtÿrÿmÿoÿmÿ\ÿbÿvÿ|ÿÿlÿaÿQÿoÿÿxÿjÿdÿnÿjÿaÿeÿsÿoÿuÿ~ÿrÿiÿhÿ[ÿ^ÿiÿkÿnÿkÿjÿcÿ]ÿfÿ\ÿeÿrÿqÿuÿrÿmÿhÿmÿgÿlÿ]ÿjÿiÿvÿyÿnÿyÿÿÿÿoÿoÿrÿdÿhÿqÿ_ÿiÿcÿZÿgÿ}ÿeÿkÿnÿfÿqÿÿ|ÿoÿjÿhÿvÿzÿoÿqÿnÿ~ÿyÿÿ}ÿkÿ{ÿlÿvÿkÿkÿvÿuÿpÿvÿnÿkÿiÿbÿzÿsÿ{ÿhÿdÿnÿlÿeÿbÿlÿoÿqÿnÿeÿdÿkÿsÿsÿmÿfÿiÿtÿsÿlÿmÿkÿmÿvÿtÿzÿlÿyÿxÿqÿsÿrÿaÿhÿhÿfÿ|ÿmÿeÿzÿoÿYÿ=ÿlÿwÿqÿÿoÿjÿuÿyÿ^ÿ^ÿ\ÿbÿiÿxÿÿpÿRÿ^ÿpÿzÿwÿwÿ}ÿtÿÿxÿoÿqÿnÿ{ÿlÿÿhÿqÿÿ{ÿzÿhÿjÿsÿqÿxÿvÿiÿxÿzÿnÿ`ÿfÿmÿcÿjÿwÿsÿtÿoÿeÿvÿ~ÿmÿkÿvÿrÿkÿpÿhÿcÿoÿmÿlÿqÿrÿÿpÿÿwÿ|ÿ{ÿsÿjÿhÿeÿjÿnÿkÿpÿnÿrÿwÿpÿbÿiÿ{ÿuÿtÿ|ÿsÿxÿbÿiÿ~ÿsÿkÿvÿpÿgÿjÿfÿmÿÿnÿkÿhÿdÿÿÿ}ÿwÿmÿvÿmÿ{ÿÿuÿyÿ{ÿ|ÿzÿuÿvÿsÿeÿmÿvÿyÿqÿ{ÿkÿ}ÿ`ÿrÿeÿrÿvÿÿsÿÿrÿqÿsÿkÿkÿmÿuÿ{ÿwÿpÿsÿ|ÿ|ÿÿ}ÿsÿtÿqÿsÿqÿtÿyÿÿÿjÿqÿZÿtÿjÿoÿwÿÿÿpÿhÿqÿÿÿ}ÿÿÿÿsÿtÿ|ÿvÿeÿfÿpÿ}ÿÿÿ}ÿÿtÿÿ{ÿtÿvÿkÿoÿlÿvÿxÿÿ}ÿsÿÿÿÿÿwÿzÿÿÿwÿwÿwÿqÿ}ÿÿÿyÿ|ÿnÿkÿpÿ|ÿpÿzÿÿÿÿÿÿ}ÿvÿsÿwÿ|ÿsÿ}ÿÿ{ÿÿÿyÿmÿsÿxÿlÿmÿsÿ}ÿzÿÿÿqÿtÿÿÿÿvÿ|ÿÿ}ÿÿÿ|ÿxÿÿÿ~ÿÿrÿÿ~ÿvÿlÿpÿÿÿÿ}ÿ}ÿwÿ|ÿÿÿÿvÿ~ÿtÿsÿÿtÿÿ|ÿÿ|ÿuÿÿÿÿ}ÿÿÿÿÿÿ}ÿrÿÿÿÿÿÿoÿÿÿsÿsÿÿÿÿÿÿÿÿÿÿÿrÿ}ÿÿwÿfÿOÿÿ#ÿ'ÿsÿÿrÿÿÿuÿ{ÿÿÿÿÿÿÿÿ~ÿÿÿÿ|ÿtÿÿyÿÿÿÿpÿÿÿÿÿÿÿÿÿÿ|ÿzÿ}ÿÿ{ÿÿÿqÿÿÿlÿxÿÿyÿÿ}ÿzÿÿ~ÿsÿrÿ{ÿÿ{ÿÿkÿ|ÿ{ÿÿÿÿÿÿÿÿnÿoÿÿÿ|ÿyÿUÿ@ÿ,ÿcÿeÿpÿÿÿÿÿxÿÿÿÿÿÿÿÿÿÿÿÿÿÿÿÿÿÿÿzÿÿÿÿÿÿÿÿÿ|ÿÿÿ}ÿÿÿ~ÿyÿzÿÿÿÿÿÿÿÿÿvÿuÿÿÿÿÿÿÿÿÿÿÿÿÿÿÿÿÿÿ~ÿÿÿÿsÿ_ÿjÿ~ÿÿÿÿÿÿÿÿÿ{ÿÿyÿ~ÿÿÿÿÿÿÿÿÿÿÿÿÿ¢ÿÿÿ¦ÿÿÿÿÿÿÿÿÿÿÿÿÿÿÿÿÿÿÿÿÿÿÿÿÿÿÿÿÿ~ÿÿzÿÿÿÿÿÿÿÿÿÿÿÿÿÿÿÿÿÿ~ÿÿÿÿ ÿÿÿÿÿÿÿÿÿÿÿÿÿÿÿÿÿÿÿÿÿÿÿÿÿÿÿÿÿÿÿrÿlÿ|ÿ|ÿmÿ}ÿ~ÿaÿwÿxÿ_ÿcÿtÿoÿpÿyÿkÿ_ÿiÿmÿjÿuÿhÿQÿLÿ?ÿ?ÿ;ÿ9ÿ)ÿÿÿòþÉþëþ³þþRþ-þ!þþòýýýþöýþ
þ%þVþ3þíýýýúýÜýÛýðýáýÃýßýäýåýìýøýþ:þeþþ±þÉþÕþèþÿþíþÏþÂþ§þkþOþQþ[þFþ>þVþbþsþþþ²þÁþ´þ|þmþ®þÿ0ÿ)ÿÿûþàþ×þáþùþ.ÿ?ÿDÿMÿSÿXÿ`ÿ[ÿLÿ8ÿñþËþÆþÉþÎþÃþ¥þþþ¥þ£þËþçþÿ7ÿ]ÿ~ÿÿ{ÿyÿwÿÿÿÿÿÿÿ~ÿÿÿÿÿÿ¥ÿÿ¤ÿÿÿÿøþ=ÿNÿþcý`ýÿtÿÿ¤ÿÿÿ ÿ©ÿ¦ÿ¡ÿÿÿÿ©ÿÿÿ¦ÿ¨ÿ¤ÿÿÿÿÿ­ÿÿÿ§ÿ§ÿÿÿ«ÿÿÿÿÿÿÿÿÿÿÿ¥ÿ¢ÿÿ¦ÿÿÿ¦ÿ¥ÿ¡ÿÿÿÿ¡ÿÿªÿÿÿÿÿ¦ÿ¦ÿ¦ÿÿÿÿÿÿ¥ÿªÿ§ÿªÿ¬ÿ ÿÿÿÿÿÿÿÿÿÿ§ÿ©ÿÿ§ÿÿ¡ÿ¥ÿ§ÿ©ÿ¡ÿÿ¥ÿ¦ÿÿ¨ÿÿ¥ÿ¢ÿÿÿÿÿ©ÿ±ÿÿ­ÿ®ÿÿÿ¯ÿªÿÿÿ¶ÿÿÿÿÿÿÿ©ÿ¦ÿÿ¤ÿ ÿ¤ÿ«ÿ¢ÿÿ¢ÿ¬ÿ@ÿ*ÿ;ÿJÿFÿCÿVÿdÿTÿTÿ;ÿCÿOÿ[ÿnÿ{ÿÿÿ{ÿÿÿ}ÿ|ÿÿÿÿxÿÿuÿvÿ~ÿ}ÿÿÿ~ÿÿzÿSÿÿNÿcÿiÿjÿwÿÿcÿ0ÿEÿtÿÿÿÿÿÿÿÿÿÿÿÿÿÿ{ÿzÿÿÿÿÿqÿÿÿÿÿÿÿÿÿÿÿÿÿÿÿÿÿÿÿÿÿÿÿ£ÿÿxÿ~ÿÿÿÿÿÿÿÿÿÿÿyÿzÿÿÿÿbÿ]ÿÿÿÿÿÿÿÿÿÿÿÿvÿÿÿÿÿÿÿÿÿÿ¥ÿsÿÿÿÿÿÿÿÿÿÿÿ¤ÿÿÿÿÿÿÿÿÿÿÿÿÿÿÿÿÿzÿkÿ^ÿjÿgÿÿÿÿÿsÿ{ÿ|ÿÿÿvÿrÿwÿÿÿwÿuÿxÿÿ|ÿvÿrÿrÿÿsÿ}ÿÿmÿQÿDÿIÿ=ÿ%ÿ	ÿ¶þ_þÀþÆþ¡þþ{þaþ\þEþ<þ+þþ3þQþnþ:þþàý1þMþ_þxþKþþÜý³ýþ`þ¨þbþUþÆýýÀýþ*þ7þGþ9þÞýÕýþ*þþþDþ¥þþxþþþdþ2þ]þþiþ7þUþyþþþ¢þþþoþcþþþËþøþÿùþÿÿÿÿ*ÿ5ÿ:ÿGÿUÿFÿEÿFÿ<ÿKÿZÿOÿLÿEÿ>ÿFÿJÿBÿBÿYÿUÿ*ÿ,ÿFÿ)ÿSÿkÿiÿ^ÿOÿQÿ`ÿ\ÿhÿdÿcÿeÿhÿyÿjÿqÿÿ}ÿuÿwÿ{ÿvÿ`ÿeÿvÿlÿ~ÿkÿcÿnÿmÿkÿuÿxÿnÿvÿÿÿfÿlÿ=ÿ
þúÒúYûLýºþ:ÿcÿkÿjÿrÿpÿoÿkÿÿvÿvÿwÿzÿÿÿÿÿÿÿÿÿÿÿÿuÿjÿrÿÿpÿzÿÿ~ÿÿ~ÿsÿiÿiÿsÿmÿnÿÿoÿoÿÿsÿxÿyÿ|ÿvÿ|ÿÿÿÿzÿ~ÿÿ~ÿtÿÿzÿÿÿÿvÿÿ~ÿÿÿzÿrÿmÿvÿÿÿ{ÿqÿwÿÿÿÿÿÿÿnÿpÿzÿlÿoÿÿÿsÿÿÿlÿÿtÿÿÿ~ÿ|ÿxÿxÿÿÿvÿjÿmÿÿjÿgÿÿÿmÿyÿÿÿzÿyÿ}ÿwÿvÿÿÿÿwÿuÿÿÿÿÿÿÿtÿsÿqÿzÿtÿÿÿtÿzÿÿÿuÿtÿoÿ{ÿÿ{ÿrÿÿqÿcÿ|ÿ}ÿÿÿÿzÿ|ÿzÿyÿ|ÿÿÿ}ÿzÿuÿÿ}ÿvÿxÿ|ÿÿzÿqÿwÿ~ÿÿÿÿrÿiÿÿsÿsÿ~ÿÿ}ÿÿzÿpÿÿ|ÿhÿnÿoÿvÿrÿ{ÿÿÿwÿsÿzÿrÿ|ÿuÿ{ÿqÿoÿxÿrÿvÿxÿxÿpÿuÿyÿvÿtÿpÿrÿvÿÿÿ~ÿyÿsÿmÿoÿÿzÿÿÿkÿjÿ|ÿrÿqÿÿtÿjÿrÿwÿuÿ~ÿ}ÿpÿxÿnÿgÿkÿ~ÿwÿzÿ`ÿÿyÿqÿnÿÿ{ÿÿrÿnÿ}ÿ|ÿwÿvÿ{ÿ|ÿoÿsÿsÿpÿkÿzÿ~ÿÿqÿiÿkÿpÿiÿÿÿÿyÿrÿzÿoÿÿ{ÿmÿzÿ|ÿÿnÿgÿÿuÿuÿÿÿgÿaÿ{ÿwÿoÿxÿ{ÿpÿÿoÿnÿ|ÿyÿyÿÿÿvÿeÿaÿiÿnÿ{ÿ}ÿyÿxÿÿnÿÿuÿzÿjÿpÿqÿrÿpÿsÿtÿwÿÿÿzÿzÿÿÿvÿpÿwÿÿ~ÿ|ÿÿgÿÿoÿÿ[ÿtÿÿÿÿ{ÿVÿrÿnÿtÿqÿfÿxÿÿyÿoÿqÿ{ÿÿÿzÿoÿxÿtÿdÿzÿ|ÿÿÿÿ{ÿÿ|ÿrÿcÿnÿkÿnÿpÿ~ÿÿÿwÿvÿ~ÿxÿtÿ{ÿwÿvÿuÿjÿrÿpÿmÿsÿ{ÿzÿbÿcÿwÿ}ÿrÿoÿoÿÿzÿzÿuÿuÿiÿcÿfÿjÿrÿ~ÿÿÿxÿsÿÿ|ÿlÿwÿpÿnÿmÿkÿaÿaÿcÿzÿÿ}ÿwÿ}ÿtÿqÿvÿqÿpÿdÿbÿ`ÿvÿÿqÿfÿnÿoÿ_ÿeÿ|ÿtÿoÿxÿgÿlÿsÿjÿpÿfÿtÿÿpÿlÿuÿvÿÿwÿlÿwÿtÿgÿWÿfÿ]ÿnÿoÿuÿwÿsÿhÿgÿzÿÿ~ÿÿuÿnÿmÿfÿtÿqÿ~ÿzÿÿrÿzÿtÿcÿvÿqÿuÿÿ}ÿ}ÿbÿÿvÿwÿ{ÿwÿuÿÿwÿyÿÿyÿqÿ}ÿÿxÿaÿ`ÿnÿhÿdÿbÿaÿgÿiÿuÿmÿwÿuÿpÿfÿcÿtÿsÿuÿaÿjÿjÿwÿoÿWÿxÿ{ÿsÿÿjÿjÿuÿtÿxÿdÿdÿoÿeÿ^ÿjÿvÿjÿfÿlÿmÿiÿiÿsÿeÿ[ÿcÿkÿyÿÿoÿdÿjÿkÿsÿlÿeÿoÿvÿ_ÿxÿoÿhÿbÿkÿmÿyÿ]ÿ`ÿ[ÿxÿvÿfÿgÿkÿhÿZÿdÿcÿ^ÿbÿeÿcÿ_ÿ\ÿbÿpÿpÿhÿgÿiÿhÿaÿ`ÿUÿSÿXÿJÿTÿbÿOÿZÿOÿaÿZÿLÿ]ÿ[ÿZÿnÿkÿXÿ\ÿmÿXÿ]ÿmÿVÿlÿrÿaÿbÿtÿbÿJÿ\ÿjÿcÿ[ÿfÿ_ÿVÿZÿXÿXÿaÿvÿnÿQÿNÿHÿSÿRÿYÿfÿhÿpÿbÿ]ÿqÿXÿSÿ[ÿoÿUÿTÿ\ÿ[ÿaÿuÿxÿfÿVÿUÿbÿcÿZÿcÿdÿpÿqÿbÿ]ÿXÿ]ÿnÿqÿnÿrÿgÿ`ÿhÿpÿpÿsÿmÿjÿnÿfÿeÿjÿtÿwÿqÿfÿlÿpÿjÿZÿlÿgÿtÿcÿqÿbÿkÿoÿOÿkÿoÿmÿxÿcÿxÿoÿIÿ{ÿUÿ}ÿiÿÿbÿJÿdÿÿ_ÿIÿXÿ\ÿ[ÿaÿ\ÿeÿ\ÿfÿjÿtÿÿrÿmÿÿuÿ_ÿmÿuÿpÿoÿjÿjÿcÿgÿpÿwÿyÿwÿiÿ{ÿ~ÿhÿhÿ_ÿlÿyÿoÿiÿzÿrÿ~ÿgÿuÿaÿvÿtÿrÿXÿaÿYÿ_ÿpÿlÿÿyÿmÿyÿoÿmÿcÿcÿgÿqÿqÿjÿwÿtÿqÿvÿwÿnÿbÿhÿkÿaÿiÿiÿbÿ_ÿ^ÿlÿkÿ_ÿ^ÿXÿNÿXÿiÿ_ÿlÿgÿgÿkÿlÿ{ÿkÿ^ÿ\ÿcÿiÿnÿÿjÿeÿpÿxÿpÿ]ÿiÿzÿiÿSÿ]ÿsÿyÿÿ[ÿoÿtÿkÿlÿsÿwÿoÿjÿdÿ]ÿnÿkÿeÿjÿjÿwÿrÿxÿsÿpÿoÿlÿtÿqÿkÿ}ÿyÿnÿkÿqÿzÿtÿmÿqÿlÿbÿrÿtÿzÿmÿjÿgÿmÿhÿ]ÿbÿmÿlÿhÿhÿdÿbÿsÿqÿuÿrÿmÿqÿjÿtÿ[ÿpÿZÿkÿeÿbÿÿoÿlÿÿ|ÿdÿiÿgÿyÿzÿiÿfÿiÿfÿmÿrÿaÿmÿwÿeÿjÿiÿlÿmÿqÿdÿqÿpÿYÿ^ÿmÿpÿnÿwÿÿÿsÿkÿqÿ~ÿ}ÿuÿwÿvÿrÿkÿmÿpÿaÿsÿnÿkÿkÿnÿeÿnÿmÿ}ÿtÿfÿkÿjÿÿ`ÿyÿlÿbÿcÿfÿzÿzÿ]ÿpÿaÿiÿhÿmÿÿiÿqÿnÿtÿfÿnÿxÿeÿqÿoÿpÿoÿxÿrÿ^ÿfÿtÿmÿcÿcÿdÿcÿnÿvÿlÿsÿxÿrÿtÿpÿcÿ]ÿjÿvÿwÿnÿeÿaÿkÿdÿiÿyÿpÿpÿoÿgÿoÿsÿnÿcÿmÿÿiÿwÿfÿkÿyÿmÿkÿhÿPÿrÿyÿTÿVÿqÿgÿ|ÿoÿdÿfÿjÿdÿgÿfÿxÿuÿgÿdÿpÿwÿtÿkÿpÿjÿ[ÿ^ÿfÿrÿrÿjÿfÿgÿnÿuÿrÿnÿqÿlÿgÿhÿcÿeÿtÿ~ÿuÿYÿfÿnÿaÿTÿ\ÿoÿbÿeÿtÿoÿfÿYÿmÿ\ÿlÿmÿjÿcÿ]ÿcÿhÿeÿ[ÿbÿqÿmÿrÿoÿ]ÿlÿrÿ\ÿeÿtÿnÿdÿVÿjÿ[ÿmÿ_ÿgÿtÿkÿiÿkÿnÿjÿjÿkÿgÿuÿuÿpÿzÿrÿeÿgÿlÿoÿkÿpÿsÿdÿ`ÿkÿlÿdÿeÿkÿeÿcÿkÿmÿfÿaÿZÿkÿnÿpÿlÿyÿeÿ[ÿ\ÿbÿaÿhÿvÿcÿ|ÿcÿWÿ]ÿnÿ\ÿzÿrÿcÿcÿhÿoÿgÿxÿiÿrÿdÿ[ÿrÿjÿ]ÿ]ÿkÿoÿWÿLÿXÿiÿlÿcÿfÿhÿaÿbÿeÿbÿjÿmÿtÿvÿnÿnÿtÿ_ÿrÿbÿWÿ^ÿuÿ~ÿyÿoÿÿlÿ{ÿnÿzÿuÿqÿlÿdÿ}ÿgÿ`ÿaÿyÿlÿmÿtÿhÿqÿeÿ^ÿvÿdÿYÿ]ÿbÿmÿiÿqÿyÿmÿjÿsÿmÿcÿlÿmÿdÿbÿeÿuÿxÿiÿmÿyÿsÿaÿ_ÿrÿrÿ~ÿwÿfÿhÿmÿhÿsÿsÿsÿyÿbÿmÿgÿqÿkÿxÿtÿmÿaÿYÿaÿoÿvÿsÿqÿpÿgÿbÿiÿqÿsÿqÿ}ÿsÿnÿqÿaÿ^ÿnÿiÿcÿpÿuÿmÿcÿnÿtÿyÿuÿjÿaÿnÿrÿhÿvÿlÿpÿhÿZÿÿiÿ|ÿtÿmÿaÿyÿÿpÿdÿ{ÿzÿmÿqÿnÿ^ÿbÿhÿzÿ|ÿvÿvÿjÿlÿtÿmÿnÿkÿiÿkÿiÿjÿjÿ\ÿZÿÿrÿiÿlÿmÿuÿxÿrÿmÿ{ÿaÿ^ÿeÿbÿaÿwÿnÿ\ÿaÿÿwÿoÿsÿgÿeÿlÿkÿvÿmÿjÿnÿjÿlÿnÿoÿnÿhÿeÿgÿiÿqÿtÿqÿmÿaÿiÿwÿÿfÿhÿxÿyÿiÿqÿoÿdÿeÿpÿeÿpÿcÿuÿÿFÿCÿkÿ}ÿoÿwÿhÿ_ÿnÿrÿhÿrÿmÿdÿdÿmÿyÿqÿxÿÿpÿpÿtÿ~ÿÿvÿnÿpÿjÿxÿtÿ]ÿyÿsÿmÿÿtÿeÿ|ÿ}ÿgÿ\ÿlÿfÿcÿsÿwÿhÿiÿwÿyÿtÿkÿpÿxÿ~ÿÿvÿnÿwÿrÿlÿiÿfÿ~ÿbÿqÿxÿiÿsÿqÿpÿkÿyÿuÿ|ÿuÿsÿÿtÿoÿrÿ|ÿxÿsÿqÿtÿuÿqÿlÿoÿoÿgÿlÿxÿpÿoÿ~ÿ|ÿ{ÿeÿjÿbÿkÿuÿuÿXÿ|ÿrÿuÿ~ÿtÿÿÿwÿÿÿpÿdÿqÿÿÿzÿoÿlÿsÿoÿvÿÿuÿpÿfÿmÿÿpÿzÿwÿeÿzÿrÿ~ÿtÿhÿhÿwÿ~ÿ~ÿsÿuÿjÿvÿtÿvÿnÿkÿtÿwÿtÿsÿtÿrÿtÿÿÿyÿoÿsÿkÿvÿrÿwÿÿÿdÿhÿrÿoÿuÿ{ÿÿsÿÿzÿlÿ`ÿoÿyÿtÿzÿ|ÿ{ÿ{ÿ|ÿhÿfÿÿ{ÿÿmÿÿuÿtÿrÿyÿ{ÿÿhÿyÿwÿvÿ{ÿÿvÿ}ÿ{ÿoÿzÿ~ÿ}ÿÿÿvÿ~ÿ|ÿyÿsÿwÿsÿoÿvÿÿÿtÿxÿtÿ|ÿmÿkÿiÿwÿxÿrÿzÿyÿmÿmÿsÿwÿ{ÿ|ÿrÿÿÿÿ¢ÿÿÿÿoÿzÿÿ{ÿ{ÿÿ{ÿ{ÿ~ÿÿÿmÿfÿtÿ~ÿÿyÿÿÿrÿiÿ|ÿÿoÿwÿsÿÿzÿyÿqÿtÿÿÿxÿuÿuÿqÿuÿ}ÿÿÿtÿxÿ}ÿtÿ|ÿ|ÿÿoÿÿÿÿÿuÿpÿuÿrÿoÿkÿoÿÿÿÿÿÿÿnÿ~ÿrÿ_ÿÿÿvÿjÿvÿÿÿÿÿÿÿÿÿÿÿÿÿwÿaÿ#ÿÃþÆþVÿzÿwÿ}ÿÿ|ÿwÿÿÿxÿÿÿÿ~ÿÿÿÿÿÿtÿ|ÿÿÿÿÿvÿÿÿ~ÿÿÿÿ}ÿ~ÿÿÿ}ÿ}ÿÿÿÿ|ÿ~ÿÿÿzÿÿÿÿÿÿÿÿ~ÿ{ÿwÿyÿrÿKÿÿ_ÿxÿwÿyÿÿÿyÿsÿÿÿÿÿÿÿÿÿÿÿxÿÿÿÿ|ÿÿÿÿ|ÿÿÿÿÿÿÿÿÿÿÿÿÿÿÿÿÿÿÿ{ÿÿÿÿÿÿ~ÿÿÿÿÿÿuÿzÿbÿxÿqÿpÿÿÿÿÿÿxÿÿÿÿvÿuÿÿ ÿÿÿÿÿÿ{ÿ|ÿÿÿÿÿÿÿÿ|ÿÿÿÿ\ÿLÿhÿÿÿÿÿÿÿÿÿÿ{ÿ¨ÿÿxÿÿÿÿÿÿÿÿÿÿÿÿÿÿÿÿ}ÿÿÿÿÿÿÿÿÿÿÿÿÿÿÿÿÿÿÿÿÿÿÿÿÿÿÿÿÿÿÿÿÿÿyÿÿÿÿÿÿÿÿÿÿÿÿÿ|ÿÿÿÿÿÿÿÿÿÿÿ~ÿÿ¢ÿÿÿÿÿÿÿÿÿÿÿÿÿÿÿÿÿÿÿÿÿÿÿpÿqÿzÿzÿvÿnÿ\ÿqÿkÿrÿbÿgÿcÿdÿnÿpÿiÿgÿgÿeÿrÿnÿrÿkÿ^ÿIÿAÿ?ÿ9ÿ;ÿ3ÿÿÿñþÖþ¼þÏþ£þZþ1þþþþöýýýäýÓýâýþlþ;þþøýõýåýßýèýëýäýëýåýõýþ)þJþþ«þÅþãþöþïþíþÿöþÕþ¶þþjþZþ>þOþ=þ#þWþeþþþ½þ
ÿÿÿÿöþÿ:ÿAÿ8ÿ4ÿÿîþÕþïþÿþ)ÿ6ÿCÿPÿSÿVÿJÿ1ÿ.ÿÿØþËþÀþÒþÜþÁþ¢þþyþyþþÁþÀþõþÿ1ÿIÿ\ÿ]ÿWÿCÿ3ÿkÿÿÿÿÿÿÿÿÿÿÿ©ÿ¢ÿÿÿÿÿÓþÿÿþþþ*ÿjÿÿÿÿÿÿÿÿ£ÿ©ÿÿÿÿÿÿ ÿ¢ÿ¨ÿ«ÿ¦ÿ¤ÿÿ¬ÿÿ¨ÿ°ÿ¦ÿÿÿ©ÿ©ÿÿ¢ÿªÿ£ÿ¢ÿÿÿÿÿ¢ÿ¨ÿ®ÿ«ÿÿ«ÿÿ§ÿ¤ÿÿÿ¤ÿ©ÿ¢ÿÿÿÿÿÿÿÿÿÿÿÿÿÿ»ÿ¨ÿ¢ÿ§ÿ¢ÿÿÿÿ¬ÿ£ÿ§ÿÿÿ¦ÿ¨ÿ£ÿ­ÿÿÿÿ ÿ¨ÿ¡ÿ ÿ¡ÿ¡ÿ­ÿ¨ÿÿ ÿ¡ÿªÿÿ¡ÿªÿ£ÿ¦ÿ¨ÿÿ±ÿ®ÿÿªÿ¬ÿ¢ÿÿÿÿ¢ÿÿ¥ÿÿ¢ÿ¤ÿ¥ÿ¯ÿªÿÿÿ¤ÿ©ÿªÿ«ÿªÿ¨ÿ¨ÿUÿOÿJÿRÿPÿDÿTÿoÿZÿKÿ;ÿ@ÿDÿQÿbÿhÿmÿyÿgÿÿÿ{ÿ~ÿÿÿoÿÿÿ{ÿuÿ}ÿ|ÿ~ÿÿwÿrÿÿuÿmÿhÿvÿpÿjÿzÿuÿ?ÿ5ÿBÿhÿpÿÿÿÿÿ}ÿÿÿÿ~ÿÿÿ}ÿÿÿÿÿÿÿ}ÿÿÿÿÿÿÿÿÿ~ÿÿÿÿÿ|ÿ~ÿÿÿÿrÿÿÿÿÿÿÿÿÿÿÿÿÿÿÿÿÿÿÿÿÿÿÿgÿQÿqÿÿÿÿÿÿÿÿÿÿÿÿÿÿÿÿÿÿÿÿÿÿÿÿÿÿÿÿÿÿÿÿÿÿÿÿÿÿÿÿÿÿÿÿÿÿÿ{ÿÿÿyÿtÿmÿzÿ~ÿÿÿÿÿvÿwÿÿÿÿÿÿuÿuÿÿÿÿ~ÿyÿ{ÿ|ÿyÿzÿxÿaÿwÿuÿ^ÿOÿOÿJÿ?ÿ.ÿÿþ6þ\þÄþÂþþvþVþ;þ8þ'þþþþþþþþÇý&þ?þaþlþ7þþûýãýDþþþ.þþÈýÌýúý=þ<þþóýðý¸ýõý,þ`þþ-þ{þ¡þLþMþþmþ=þWþ~þþ\þ0þOþþ¡þ£þ¹þ¯þþmþnþþþãþëþÿòþÿ%ÿÿ)ÿ.ÿ)ÿ+ÿ3ÿ?ÿGÿCÿQÿXÿUÿOÿSÿXÿKÿBÿAÿ:ÿFÿ_ÿGÿCÿ7ÿÿHÿLÿ_ÿhÿnÿjÿVÿQÿbÿ_ÿPÿWÿXÿXÿ_ÿ~ÿnÿtÿoÿlÿpÿzÿÿvÿZÿzÿwÿmÿUÿtÿ^ÿ\ÿhÿmÿpÿuÿ~ÿÿwÿrÿmÿsÿgÿóþþ&þþþÿIÿeÿrÿuÿ{ÿÿwÿuÿÿÿvÿzÿÿÿÿÿÿÿÿ}ÿxÿ{ÿ}ÿÿÿwÿÿÿ{ÿtÿeÿ\ÿkÿ{ÿtÿcÿcÿjÿsÿÿÿ^ÿqÿxÿpÿÿÿÿzÿtÿÿÿ}ÿÿyÿxÿÿ~ÿÿ~ÿÿyÿwÿÿÿÿÿÿÿ~ÿxÿpÿyÿvÿtÿqÿeÿ}ÿ}ÿÿÿÿÿvÿwÿÿÿpÿÿÿÿÿtÿuÿÿ]ÿ}ÿ}ÿyÿuÿxÿÿÿÿ|ÿlÿvÿzÿqÿ{ÿ|ÿÿtÿÿxÿÿÿsÿyÿ{ÿÿÿ~ÿ{ÿÿÿÿÿ~ÿÿ_ÿzÿzÿeÿtÿ|ÿÿÿÿuÿrÿÿ{ÿÿ}ÿkÿzÿsÿtÿxÿÿiÿdÿdÿxÿÿÿzÿvÿpÿnÿtÿyÿ~ÿsÿvÿpÿkÿÿzÿyÿÿvÿvÿuÿÿuÿqÿÿÿÿÿvÿzÿkÿcÿ`ÿÿzÿÿbÿoÿÿyÿyÿtÿmÿoÿsÿzÿwÿtÿwÿwÿvÿmÿvÿrÿmÿnÿoÿyÿtÿzÿÿ}ÿmÿ{ÿ~ÿ|ÿwÿvÿpÿyÿÿ{ÿsÿÿpÿtÿxÿ|ÿ{ÿzÿpÿtÿdÿnÿuÿyÿwÿpÿqÿqÿoÿxÿÿ{ÿxÿ~ÿÿyÿsÿwÿtÿÿtÿ|ÿÿtÿsÿÿÿzÿiÿiÿuÿwÿqÿiÿsÿ|ÿpÿnÿxÿxÿjÿrÿÿ}ÿ{ÿgÿrÿuÿ_ÿrÿvÿvÿxÿyÿ}ÿqÿ{ÿÿÿ|ÿ~ÿrÿbÿpÿqÿqÿvÿcÿvÿvÿ}ÿÿwÿÿ|ÿlÿÿzÿnÿfÿzÿÿ|ÿÿÿ}ÿ}ÿtÿnÿpÿÿyÿ|ÿsÿzÿmÿÿyÿ{ÿ}ÿjÿwÿiÿoÿtÿuÿÿÿ~ÿoÿqÿ~ÿÿ~ÿÿyÿwÿsÿhÿkÿ~ÿÿzÿsÿqÿyÿcÿÿÿÿÿiÿmÿÿpÿkÿ{ÿsÿeÿoÿtÿsÿÿÿÿÿrÿyÿbÿ]ÿÿÿÿÿ|ÿqÿjÿoÿrÿoÿkÿpÿvÿwÿvÿwÿrÿmÿqÿtÿyÿÿÿvÿsÿwÿrÿlÿxÿzÿlÿpÿgÿqÿyÿÿÿnÿbÿuÿ{ÿzÿzÿÿyÿ_ÿqÿvÿtÿtÿnÿvÿ{ÿtÿ~ÿÿÿnÿpÿtÿÿpÿÿuÿkÿÿnÿÿsÿuÿlÿoÿoÿ^ÿpÿqÿqÿhÿeÿmÿpÿiÿiÿfÿcÿsÿÿtÿlÿpÿjÿeÿpÿkÿqÿbÿxÿ~ÿlÿsÿÿlÿÿfÿ{ÿgÿsÿtÿRÿ]ÿmÿmÿoÿtÿ~ÿtÿiÿtÿqÿqÿ{ÿÿÿvÿsÿzÿ}ÿpÿÿrÿrÿnÿkÿtÿ_ÿsÿqÿkÿaÿzÿfÿtÿmÿ`ÿÿÿÿÿÿdÿ]ÿkÿ|ÿnÿiÿsÿbÿ^ÿ~ÿ}ÿiÿnÿsÿvÿqÿqÿmÿiÿqÿlÿ[ÿ]ÿjÿmÿwÿlÿoÿpÿvÿiÿqÿjÿyÿyÿkÿiÿnÿgÿoÿrÿvÿkÿbÿcÿcÿWÿ^ÿqÿiÿjÿjÿaÿcÿkÿsÿZÿWÿqÿmÿxÿrÿoÿgÿgÿfÿ`ÿfÿfÿ}ÿlÿlÿmÿrÿvÿfÿpÿdÿZÿXÿgÿÿ~ÿwÿoÿ`ÿkÿwÿrÿ~ÿvÿqÿkÿaÿjÿdÿ\ÿXÿPÿ\ÿlÿyÿnÿaÿ`ÿpÿ\ÿOÿlÿ]ÿcÿ[ÿaÿKÿcÿbÿ^ÿ^ÿeÿ_ÿZÿgÿeÿNÿXÿbÿTÿYÿQÿFÿXÿbÿfÿ_ÿgÿbÿKÿJÿVÿ`ÿZÿbÿgÿbÿ_ÿUÿSÿaÿiÿ\ÿWÿRÿEÿYÿ`ÿZÿUÿaÿdÿbÿdÿfÿcÿVÿaÿaÿYÿXÿbÿ`ÿlÿgÿoÿkÿgÿVÿ^ÿ\ÿTÿdÿiÿbÿ]ÿdÿ\ÿgÿfÿkÿmÿbÿiÿoÿoÿgÿhÿhÿmÿnÿ`ÿdÿxÿtÿgÿmÿoÿmÿhÿgÿxÿÿ`ÿeÿZÿiÿiÿ~ÿ|ÿrÿpÿiÿqÿuÿ~ÿpÿoÿfÿnÿRÿjÿjÿxÿfÿÿ_ÿkÿ[ÿuÿjÿ^ÿlÿoÿoÿhÿgÿcÿeÿgÿzÿsÿoÿcÿdÿcÿYÿuÿzÿeÿnÿlÿ^ÿcÿkÿqÿnÿhÿ\ÿbÿfÿXÿgÿ[ÿwÿuÿbÿfÿWÿXÿiÿsÿkÿÿhÿNÿbÿcÿdÿzÿZÿaÿ[ÿaÿjÿuÿkÿzÿvÿtÿpÿmÿvÿeÿjÿmÿfÿpÿfÿnÿyÿsÿnÿbÿ`ÿhÿcÿlÿmÿ[ÿTÿUÿZÿdÿhÿlÿiÿkÿxÿxÿpÿkÿfÿhÿvÿyÿpÿhÿgÿiÿlÿsÿxÿsÿlÿdÿeÿÿvÿrÿ]ÿuÿsÿcÿlÿmÿlÿqÿoÿpÿwÿkÿlÿnÿlÿmÿgÿoÿ^ÿnÿeÿ`ÿbÿ_ÿpÿrÿnÿqÿmÿnÿpÿlÿjÿfÿsÿrÿoÿrÿlÿrÿoÿjÿpÿkÿlÿpÿkÿjÿbÿfÿeÿlÿfÿlÿgÿmÿkÿrÿkÿiÿ^ÿhÿjÿrÿpÿgÿsÿjÿqÿrÿhÿhÿZÿiÿgÿxÿoÿrÿiÿfÿfÿjÿtÿqÿwÿdÿaÿmÿbÿtÿuÿVÿlÿmÿjÿtÿjÿkÿkÿpÿiÿpÿrÿlÿoÿoÿmÿoÿsÿzÿxÿlÿdÿlÿyÿqÿnÿpÿmÿsÿiÿfÿwÿoÿcÿgÿqÿnÿlÿnÿyÿjÿsÿvÿlÿbÿsÿ_ÿ^ÿ|ÿkÿcÿpÿiÿjÿ]ÿhÿwÿqÿqÿÿkÿdÿbÿdÿqÿnÿcÿlÿ{ÿnÿ{ÿpÿdÿjÿ{ÿyÿgÿrÿtÿ_ÿZÿbÿ[ÿ[ÿlÿxÿ|ÿsÿcÿeÿjÿcÿeÿiÿoÿxÿpÿiÿjÿfÿbÿmÿvÿrÿqÿlÿoÿaÿqÿxÿmÿpÿkÿvÿeÿoÿlÿgÿ~ÿ}ÿcÿtÿ\ÿ|ÿiÿZÿlÿnÿ^ÿwÿbÿ`ÿtÿhÿcÿdÿmÿ{ÿyÿqÿdÿlÿoÿsÿoÿsÿmÿaÿdÿfÿnÿzÿpÿeÿiÿxÿyÿnÿmÿeÿXÿeÿoÿiÿqÿuÿqÿeÿTÿZÿqÿjÿiÿeÿlÿmÿlÿmÿpÿiÿdÿhÿhÿjÿdÿnÿlÿ^ÿdÿjÿcÿlÿiÿÿvÿ}ÿvÿaÿkÿlÿtÿjÿmÿlÿgÿaÿsÿjÿoÿoÿhÿqÿsÿlÿsÿwÿeÿbÿ]ÿZÿ^ÿhÿpÿqÿiÿjÿiÿhÿdÿdÿqÿhÿdÿiÿrÿÿuÿlÿsÿkÿWÿhÿoÿfÿ^ÿpÿiÿfÿmÿxÿzÿ}ÿÿmÿSÿ`ÿhÿZÿkÿÿWÿ`ÿiÿaÿtÿoÿ]ÿrÿrÿsÿhÿkÿwÿlÿxÿaÿLÿ_ÿuÿoÿgÿhÿ`ÿ^ÿ^ÿaÿjÿrÿÿÿÿzÿtÿ{ÿqÿgÿeÿaÿpÿrÿqÿgÿ_ÿmÿ_ÿeÿtÿÿÿpÿmÿlÿXÿrÿvÿwÿcÿÿ`ÿ]ÿbÿUÿ_ÿkÿxÿÿlÿiÿwÿrÿwÿdÿmÿhÿiÿjÿeÿbÿiÿmÿdÿ`ÿeÿaÿdÿiÿuÿvÿlÿnÿkÿmÿsÿkÿaÿsÿsÿlÿaÿtÿgÿxÿlÿtÿwÿvÿ_ÿmÿÿsÿrÿiÿpÿqÿÿcÿoÿpÿgÿgÿfÿ_ÿaÿwÿÿyÿxÿnÿbÿnÿqÿsÿuÿiÿfÿoÿqÿoÿuÿvÿmÿnÿzÿxÿnÿiÿnÿoÿsÿ|ÿmÿhÿlÿeÿhÿÿlÿnÿ}ÿmÿqÿ\ÿmÿÿSÿXÿrÿxÿlÿrÿsÿqÿÿuÿyÿjÿhÿvÿuÿpÿcÿiÿgÿkÿmÿuÿÿ}ÿhÿ]ÿlÿsÿxÿuÿqÿtÿmÿxÿzÿnÿ_ÿdÿgÿÿ~ÿwÿdÿtÿXÿhÿÿzÿmÿ`ÿÿjÿÿxÿlÿiÿlÿtÿnÿsÿyÿoÿpÿvÿwÿtÿvÿtÿlÿdÿ\ÿhÿ|ÿxÿwÿpÿcÿqÿuÿlÿcÿrÿsÿrÿfÿoÿgÿpÿ|ÿqÿ}ÿkÿnÿ}ÿ0ÿ1ÿgÿbÿlÿuÿlÿbÿ`ÿiÿhÿ{ÿÿxÿlÿiÿlÿnÿqÿpÿpÿsÿkÿuÿÿsÿ~ÿÿnÿlÿiÿMÿoÿnÿqÿÿÿuÿcÿuÿtÿwÿpÿqÿjÿqÿsÿxÿuÿmÿ|ÿrÿoÿvÿlÿjÿmÿjÿpÿsÿkÿpÿsÿ]ÿpÿcÿwÿyÿyÿ~ÿmÿfÿjÿvÿbÿ{ÿwÿ{ÿÿ}ÿuÿsÿoÿwÿxÿ~ÿÿwÿvÿuÿpÿuÿsÿsÿÿÿ~ÿ|ÿ|ÿ}ÿ{ÿÿhÿÿnÿuÿmÿÿiÿuÿiÿrÿzÿ~ÿmÿqÿqÿiÿjÿwÿwÿxÿÿÿÿuÿfÿhÿvÿlÿoÿgÿnÿÿxÿrÿyÿoÿÿzÿpÿÿnÿiÿlÿrÿ}ÿxÿpÿhÿxÿmÿwÿ{ÿwÿrÿtÿxÿuÿzÿyÿzÿÿzÿ~ÿzÿyÿÿpÿnÿÿÿxÿxÿrÿfÿuÿqÿpÿ{ÿkÿwÿÿÿ{ÿpÿqÿlÿkÿoÿvÿÿqÿsÿpÿ|ÿ^ÿpÿsÿÿÿhÿtÿpÿmÿÿÿÿ|ÿxÿ~ÿ~ÿtÿyÿ}ÿmÿpÿyÿnÿ~ÿÿzÿÿzÿ}ÿsÿuÿÿrÿtÿÿÿrÿ}ÿÿ{ÿkÿkÿ`ÿnÿwÿvÿÿÿ}ÿ|ÿÿzÿqÿÿÿ}ÿuÿxÿÿsÿÿuÿxÿrÿ~ÿtÿhÿrÿuÿvÿÿÿ~ÿsÿrÿ}ÿuÿjÿtÿÿÿÿtÿoÿÿgÿqÿsÿÿÿÿ~ÿÿÿxÿqÿyÿ}ÿuÿqÿzÿ}ÿxÿyÿÿÿ|ÿÿ{ÿ~ÿÿlÿ|ÿÿÿÿzÿÿÿuÿyÿÿ{ÿ{ÿzÿrÿsÿ{ÿwÿÿÿ~ÿnÿ|ÿ{ÿpÿyÿÿzÿxÿÿÿ}ÿÿÿÿÿ|ÿÿÿÿJÿÛþõþhÿyÿsÿyÿÿÿ|ÿvÿsÿuÿÿÿÿÿÿÿÿÿÿÿÿ}ÿÿlÿrÿuÿÿÿÿÿÿÿÿÿÿ|ÿÿÿÿÿoÿÿÿtÿÿÿ~ÿÿÿÿÿÿÿÿÿxÿvÿRÿþçüÿrÿÿÿÿÿÿuÿÿÿÿÿÿÿÿÿ~ÿÿÿÿwÿÿÿÿÿÿÿÿÿ}ÿÿÿÿÿÿÿÿÿÿÿÿÿÿÿ}ÿ}ÿÿÿÿÿÿÿÿrÿ~ÿÿÿÿÿÿÿÿÿÿÿÿÿÿpÿwÿÿ®ÿÿÿÿÿÿÿwÿwÿYÿ1ÿVÿÿÿÿÿÿÿÿÿÿÿÿXÿUÿzÿÿÿÿÿÿÿÿÿÿÿÿÿÿÿ¡ÿÿ~ÿÿÿÿÿÿÿÿÿÿÿÿÿÿÿÿÿÿÿtÿÿÿÿÿÿÿÿÿÿÿÿÿÿÿÿÿÿÿÿÿÿÿÿ®ÿÿÿ~ÿÿÿuÿzÿÿÿÿÿÿÿÿÿÿÿÿÿÿÿÿÿÿÿÿÿÿÿÿÿÿÿÿ}ÿÿÿÿÿÿÿÿÿÿÿÿÿÿÿÿÿÿÿsÿdÿrÿqÿpÿoÿyÿzÿbÿrÿpÿaÿdÿjÿeÿkÿwÿpÿkÿyÿgÿeÿ[ÿIÿMÿLÿCÿEÿ5ÿÿÿÿþ÷þÇþÅþ®þþZþþ	þ'þþúýþÈý¯ý÷ý.þ"þþþþöýíýìýëýòýóýýý/þIþgþþ½þÚþïþÿþÿòþÜþçþíþÉþþ]þNþ5þ1þ1þ0þIþjþkþþÃþ÷þÿ0ÿ5ÿ1ÿ+ÿ.ÿ8ÿ<ÿ9ÿ2ÿÿùþÞþÿÿ(ÿ8ÿLÿYÿOÿ=ÿ-ÿÿ
ÿöþ×þÐþÅþÌþâþÞþÂþ¤þiþ|þjþþÉþÜþæþüþ'ÿAÿ<ÿ$ÿåþÊþ>ÿyÿÿÿÿÿÿÿÿÿÿÿÿÿÿÿGÿÄþ°þÿNÿ\ÿYÿÿ|ÿÿ¬ÿ«ÿ¢ÿ£ÿ«ÿ«ÿÿ ÿªÿ¢ÿÿÿÿ ÿÿ¡ÿ¤ÿ£ÿ©ÿ®ÿ¤ÿ¤ÿ§ÿ§ÿ§ÿ¯ÿ°ÿ¤ÿ¨ÿ¥ÿÿ§ÿªÿ¡ÿÿÿÿ£ÿ£ÿªÿ´ÿÿ£ÿ¬ÿÿ¡ÿ¡ÿÿ¢ÿ£ÿ§ÿ­ÿÿÿÿÿÿÿÿÿÿ¨ÿ¥ÿ§ÿÿ­ÿ¡ÿÿ¤ÿ¥ÿÿÿ¡ÿ¢ÿÿÿ©ÿ¨ÿ¡ÿÿ£ÿ­ÿ§ÿÿÿ¢ÿ©ÿ¦ÿÿÿÿ¨ÿÿÿÿÿ¡ÿÿÿ ÿ«ÿ¬ÿÿ¢ÿÿ¦ÿ³ÿ ÿÿ©ÿ©ÿ¦ÿ¤ÿÿÿ ÿÿÿÿÿªÿ°ÿ¥ÿÿ¤ÿªÿÿÿ¤ÿ«ÿ«ÿ\ÿMÿTÿ[ÿWÿUÿdÿrÿ`ÿFÿ/ÿ=ÿJÿGÿGÿ^ÿuÿ}ÿvÿÿvÿ}ÿÿ~ÿ~ÿxÿwÿvÿÿÿÿÿÿÿxÿmÿÿÿwÿxÿÿvÿoÿsÿUÿÿ5ÿ[ÿuÿÿÿÿÿÿÿ~ÿÿÿÿÿÿÿqÿpÿ~ÿÿÿÿÿÿÿÿÿÿÿÿ}ÿÿÿÿÿÿÿÿÿÿÿÿÿÿÿÿÿÿÿÿÿÿÿ ÿ¥ÿÿÿÿÿÿÿÿÿÿtÿ_ÿSÿÿÿÿÿÿÿÿ ÿÿÿÿÿÿÿÿÿÿÿÿÿÿÿÿÿÿÿÿÿÿÿ¢ÿÿÿÿÿÿÿÿÿÿÿÿÿÿÿÿrÿÿ~ÿ{ÿÿÿÿÿÿÿÿÿ{ÿmÿ}ÿÿ~ÿwÿÿÿÿfÿÿÿÿÿxÿyÿÿÿuÿdÿwÿeÿ[ÿMÿMÿ<ÿ;ÿ0ÿÿÉþbþ&þþµþµþþiþKþ+þþþ	þýýÿýþòýÚýÕýóýñýþ	þþýûýñýýýGþ{þnþýüýèý#þ.þþíýÄýÕýðýäý@þkþ þóýaþþ¢þ:þWþþbþ:þTþtþþ+þþmþþþ¦þ¬þþþþwþþ¢þÜþõþÿñþ
ÿ!ÿ"ÿ*ÿ'ÿ%ÿ)ÿ,ÿ1ÿ?ÿEÿQÿUÿDÿ:ÿSÿKÿ@ÿEÿAÿ<ÿFÿJÿOÿNÿVÿ=ÿJÿ6ÿVÿeÿxÿuÿ\ÿYÿcÿVÿFÿXÿPÿSÿYÿ|ÿaÿqÿ[ÿcÿuÿyÿwÿhÿcÿ}ÿ~ÿvÿiÿrÿeÿpÿwÿ~ÿÿÿÿ|ÿÿwÿÿÿsÿTÿBÿÿÿÿ3ÿSÿiÿ{ÿ~ÿxÿ|ÿ~ÿzÿvÿÿkÿzÿ}ÿÿÿÿÿÿÿÿÿÿÿlÿÿÿvÿ~ÿtÿzÿÿÿÿÿxÿtÿpÿkÿÿÿÿzÿeÿÿvÿÿ}ÿqÿwÿzÿÿÿ{ÿÿÿyÿÿÿÿ|ÿÿqÿvÿÿÿÿÿÿÿÿÿwÿzÿ|ÿ~ÿÿwÿuÿÿÿÿÿÿÿÿÿÿÿÿÿÿÿrÿqÿÿjÿrÿ|ÿÿ~ÿ~ÿÿ~ÿÿÿÿÿÿuÿ{ÿÿÿyÿÿzÿhÿÿÿÿ~ÿwÿ}ÿÿÿÿÿnÿtÿfÿsÿÿdÿfÿÿuÿÿ}ÿÿÿvÿwÿuÿ|ÿÿ~ÿ{ÿxÿwÿuÿxÿpÿ_ÿ|ÿlÿjÿuÿ~ÿpÿqÿsÿqÿsÿ{ÿÿpÿmÿkÿmÿÿ}ÿrÿsÿÿyÿÿÿÿxÿ~ÿ{ÿ|ÿÿÿÿwÿyÿwÿÿÿ{ÿzÿfÿÿ}ÿ~ÿzÿuÿuÿÿÿzÿtÿxÿzÿtÿnÿiÿoÿcÿkÿqÿrÿrÿxÿÿwÿiÿvÿÿtÿyÿ~ÿoÿmÿoÿnÿ|ÿÿÿqÿÿÿrÿxÿÿdÿwÿiÿsÿÿÿ}ÿÿÿ~ÿÿÿ|ÿzÿÿyÿnÿyÿ}ÿ|ÿÿ~ÿvÿxÿiÿ|ÿÿwÿ{ÿnÿfÿbÿ`ÿjÿpÿpÿqÿoÿlÿtÿÿoÿ|ÿ~ÿqÿyÿyÿzÿ~ÿoÿ{ÿhÿrÿÿqÿuÿ}ÿvÿÿÿ~ÿpÿpÿyÿqÿwÿsÿ{ÿgÿÿÿ_ÿrÿÿiÿÿtÿtÿlÿ_ÿiÿsÿ{ÿzÿuÿzÿÿ~ÿyÿyÿuÿzÿqÿÿ{ÿvÿmÿdÿvÿÿÿnÿÿpÿtÿwÿqÿnÿsÿpÿtÿwÿÿÿyÿuÿuÿvÿeÿjÿoÿyÿ}ÿiÿuÿgÿzÿuÿ`ÿÿÿrÿnÿ_ÿrÿmÿ~ÿÿzÿÿÿzÿvÿ~ÿyÿmÿyÿoÿdÿdÿgÿtÿ{ÿÿsÿqÿ}ÿaÿsÿÿzÿeÿ]ÿiÿxÿ|ÿvÿxÿtÿjÿrÿxÿ{ÿzÿoÿvÿ{ÿwÿwÿuÿuÿgÿsÿhÿyÿwÿwÿxÿ{ÿgÿlÿkÿlÿuÿsÿnÿiÿaÿnÿnÿoÿuÿ}ÿ|ÿoÿtÿxÿkÿbÿoÿÿxÿvÿzÿbÿzÿkÿnÿlÿÿpÿqÿaÿoÿ~ÿsÿaÿfÿdÿuÿxÿvÿvÿrÿmÿoÿ|ÿ|ÿnÿpÿ|ÿ|ÿrÿsÿdÿkÿgÿeÿgÿiÿ{ÿÿsÿ|ÿlÿvÿiÿkÿsÿ_ÿbÿxÿuÿpÿsÿzÿvÿwÿvÿlÿtÿwÿrÿoÿpÿ~ÿ{ÿnÿ`ÿ`ÿpÿlÿwÿuÿtÿÿyÿoÿnÿsÿhÿiÿcÿlÿbÿhÿlÿwÿzÿÿ|ÿfÿoÿkÿcÿcÿjÿvÿzÿÿrÿeÿÿsÿ_ÿzÿ~ÿuÿrÿ|ÿqÿaÿ]ÿyÿvÿ_ÿlÿ{ÿsÿpÿnÿzÿsÿtÿÿuÿlÿfÿ`ÿiÿtÿjÿkÿkÿjÿkÿ]ÿ]ÿsÿpÿpÿkÿ]ÿcÿmÿpÿjÿlÿoÿcÿhÿtÿiÿeÿtÿlÿcÿfÿ_ÿjÿ\ÿmÿcÿbÿkÿ_ÿaÿxÿcÿdÿxÿrÿtÿtÿkÿkÿbÿkÿRÿ]ÿfÿqÿdÿ_ÿhÿbÿ^ÿXÿ[ÿeÿkÿuÿoÿfÿRÿSÿbÿeÿXÿUÿKÿGÿ`ÿiÿjÿiÿjÿpÿ}ÿ`ÿRÿXÿKÿGÿWÿVÿ<ÿ\ÿUÿhÿPÿ`ÿlÿaÿWÿYÿWÿ`ÿ[ÿmÿhÿaÿkÿfÿ_ÿcÿgÿbÿ^ÿ^ÿ^ÿ`ÿaÿ^ÿ]ÿUÿTÿZÿXÿYÿQÿUÿhÿ`ÿbÿ_ÿfÿ^ÿeÿgÿmÿ`ÿeÿaÿoÿcÿ^ÿ^ÿ]ÿkÿgÿYÿYÿhÿQÿrÿxÿ_ÿbÿaÿbÿdÿnÿvÿnÿgÿjÿjÿgÿkÿrÿqÿoÿgÿ^ÿdÿnÿjÿzÿmÿZÿjÿtÿzÿlÿlÿjÿtÿtÿtÿeÿzÿcÿrÿPÿ{ÿrÿTÿsÿiÿÿÿxÿiÿvÿhÿgÿhÿ{ÿeÿoÿwÿrÿeÿhÿfÿfÿwÿoÿlÿzÿvÿnÿoÿtÿ~ÿÿfÿhÿoÿUÿ^ÿhÿnÿpÿNÿHÿaÿfÿlÿ_ÿkÿuÿnÿMÿRÿtÿaÿvÿmÿ{ÿsÿVÿaÿmÿoÿuÿdÿyÿ_ÿfÿhÿcÿvÿdÿmÿbÿ`ÿZÿqÿnÿoÿnÿvÿrÿgÿnÿuÿkÿYÿaÿ`ÿ_ÿ`ÿjÿhÿcÿmÿlÿgÿeÿmÿoÿeÿlÿgÿdÿgÿkÿuÿxÿÿsÿpÿiÿyÿ|ÿoÿvÿtÿzÿkÿbÿmÿvÿzÿ~ÿxÿvÿiÿÿvÿoÿuÿvÿvÿfÿvÿyÿfÿpÿnÿrÿfÿvÿdÿgÿzÿuÿjÿfÿaÿiÿjÿkÿbÿlÿ{ÿjÿdÿjÿuÿpÿpÿ}ÿuÿnÿmÿpÿqÿoÿoÿhÿjÿiÿjÿrÿrÿnÿcÿgÿjÿiÿhÿoÿjÿpÿfÿgÿhÿnÿjÿoÿzÿiÿvÿxÿ]ÿlÿgÿrÿnÿ]ÿyÿoÿgÿZÿdÿfÿhÿnÿmÿaÿhÿvÿlÿqÿsÿeÿqÿkÿoÿoÿcÿfÿnÿtÿpÿrÿyÿwÿpÿqÿmÿiÿnÿuÿyÿqÿfÿmÿwÿkÿiÿjÿiÿfÿ\ÿ[ÿvÿvÿnÿgÿqÿiÿmÿsÿjÿiÿzÿmÿwÿnÿXÿ^ÿeÿ{ÿvÿlÿjÿ^ÿiÿhÿrÿhÿpÿkÿÿeÿgÿkÿmÿyÿqÿuÿgÿvÿlÿoÿ`ÿjÿlÿuÿsÿuÿuÿrÿfÿgÿjÿaÿiÿpÿqÿmÿeÿ_ÿfÿlÿhÿmÿlÿhÿmÿcÿeÿmÿbÿZÿfÿrÿjÿtÿuÿkÿ`ÿsÿqÿiÿoÿxÿtÿhÿjÿ}ÿtÿqÿyÿkÿ~ÿnÿvÿWÿcÿxÿmÿ_ÿqÿfÿfÿ{ÿiÿnÿaÿiÿpÿzÿnÿcÿcÿdÿeÿeÿmÿpÿiÿlÿnÿoÿzÿkÿdÿjÿtÿpÿmÿsÿhÿaÿoÿuÿoÿrÿsÿoÿfÿZÿaÿuÿuÿyÿxÿrÿvÿwÿkÿiÿ\ÿ_ÿfÿpÿhÿ_ÿ[ÿgÿiÿmÿtÿjÿmÿfÿoÿhÿsÿkÿmÿtÿqÿnÿkÿmÿvÿ\ÿcÿkÿhÿuÿnÿkÿ^ÿcÿhÿmÿlÿwÿÿjÿbÿjÿdÿiÿiÿhÿoÿoÿrÿyÿwÿlÿgÿuÿvÿjÿpÿpÿhÿvÿvÿTÿVÿnÿkÿwÿiÿzÿqÿfÿTÿVÿcÿkÿaÿaÿjÿÿxÿ`ÿÿmÿuÿuÿmÿtÿqÿ_ÿeÿyÿjÿeÿOÿ\ÿ\ÿoÿhÿpÿfÿ_ÿsÿoÿgÿbÿrÿxÿ|ÿpÿjÿ}ÿrÿ\ÿ]ÿjÿfÿ]ÿwÿpÿbÿ_ÿaÿgÿeÿeÿZÿdÿsÿÿwÿvÿtÿZÿrÿaÿaÿyÿfÿ^ÿkÿeÿ`ÿ^ÿÿXÿ}ÿeÿeÿeÿpÿiÿjÿlÿsÿhÿlÿqÿaÿ^ÿ\ÿpÿsÿrÿjÿ_ÿVÿeÿsÿnÿnÿmÿrÿjÿ_ÿpÿiÿlÿuÿoÿlÿxÿnÿiÿoÿrÿ{ÿÿxÿqÿgÿÿnÿgÿoÿvÿsÿqÿjÿtÿqÿaÿmÿdÿiÿiÿ{ÿ|ÿlÿqÿcÿiÿvÿzÿvÿvÿeÿ\ÿbÿtÿÿÿrÿkÿnÿyÿoÿdÿqÿhÿjÿvÿrÿfÿyÿÿ{ÿ~ÿvÿxÿjÿjÿkÿxÿqÿjÿsÿkÿhÿyÿeÿ}ÿÿ{ÿ\ÿiÿpÿuÿ{ÿdÿiÿiÿxÿ{ÿ`ÿYÿjÿ|ÿzÿpÿmÿkÿdÿhÿoÿhÿaÿlÿzÿzÿsÿqÿÿnÿiÿYÿ|ÿsÿtÿmÿzÿrÿ_ÿvÿlÿwÿfÿÿ{ÿpÿnÿsÿlÿsÿlÿ\ÿoÿÿpÿrÿzÿwÿ}ÿ|ÿzÿvÿmÿhÿnÿ|ÿzÿvÿvÿfÿoÿiÿlÿnÿeÿhÿÿuÿhÿyÿuÿ{ÿxÿwÿ[ÿvÿvÿÿ)ÿwÿ]ÿnÿvÿkÿsÿsÿvÿqÿsÿwÿrÿhÿkÿtÿtÿlÿhÿlÿdÿnÿyÿ|ÿoÿÿlÿ]ÿ_ÿxÿwÿjÿ}ÿ|ÿoÿwÿoÿwÿnÿfÿsÿgÿmÿnÿ|ÿkÿjÿ|ÿpÿsÿwÿoÿnÿeÿeÿqÿqÿvÿvÿmÿrÿoÿ\ÿfÿfÿsÿjÿ|ÿqÿhÿnÿuÿgÿuÿoÿwÿlÿnÿÿyÿmÿcÿlÿnÿvÿzÿqÿhÿhÿyÿÿ|ÿwÿuÿsÿ|ÿxÿnÿlÿsÿvÿÿÿpÿjÿjÿjÿÿxÿQÿjÿpÿmÿwÿÿtÿgÿzÿÿwÿ}ÿÿ~ÿtÿtÿrÿ~ÿÿÿÿqÿhÿnÿ^ÿyÿgÿjÿÿÿaÿuÿÿhÿlÿrÿÿÿzÿtÿyÿmÿxÿ~ÿÿÿzÿyÿoÿsÿÿyÿÿ|ÿÿ{ÿÿÿsÿqÿ}ÿjÿ~ÿÿkÿeÿvÿhÿwÿzÿ}ÿÿ~ÿ{ÿxÿpÿuÿvÿcÿcÿwÿÿtÿuÿ|ÿqÿPÿiÿÿÿmÿrÿ}ÿqÿxÿyÿ|ÿÿÿ}ÿÿÿzÿÿ~ÿnÿsÿÿmÿuÿ|ÿtÿÿÿ~ÿ~ÿuÿÿwÿuÿÿÿtÿÿÿxÿsÿwÿoÿmÿ{ÿ}ÿwÿxÿzÿ{ÿsÿ~ÿ}ÿÿ|ÿxÿ|ÿrÿXÿÿ~ÿjÿÿyÿhÿtÿÿÿÿyÿÿÿ~ÿyÿ{ÿ{ÿrÿsÿÿuÿvÿÿ|ÿ~ÿÿÿtÿ~ÿÿÿÿÿÿÿyÿlÿrÿÿÿÿwÿvÿtÿkÿÿÿ{ÿÿyÿÿ|ÿvÿÿÿÿxÿlÿÿÿ}ÿÿ|ÿÿÿÿtÿ{ÿyÿ{ÿÿzÿuÿuÿxÿsÿÿÿÿzÿrÿÿÿÿÿÿ}ÿÿsÿÿÿÿpÿFÿnÿÿÿyÿÿÿÿÿtÿuÿwÿ{ÿÿÿÿÿÿxÿÿÿÿÿ{ÿeÿ|ÿ}ÿÿuÿrÿÿÿÿÿÿ}ÿxÿÿÿÿÿÿyÿÿÿ}ÿxÿ{ÿ~ÿÿÿÿÿÿ{ÿ~ÿ~ÿ}ÿÿ=ÿïýbûíþjÿÿÿxÿ{ÿÿ|ÿÿÿ|ÿÿÿÿ~ÿÿÿlÿrÿmÿyÿÿÿÿÿÿÿÿÿÿÿÿÿÿÿÿ}ÿÿÿ|ÿÿÿÿÿ~ÿzÿÿÿÿÿÿÿÿyÿ{ÿÿwÿyÿÿÿÿÿÿ|ÿ~ÿÿjÿ(ÿÿlÿÿÿÿÿÿyÿÿÿÿuÿÛþRþÐþvÿÿÿÿ}ÿÿÿÿÿ}ÿyÿhÿnÿ~ÿÿÿÿzÿÿÿÿÿtÿÿÿÿuÿ}ÿÿÿÿÿÿÿ~ÿÿ|ÿ}ÿÿÿ}ÿÿtÿÿÿvÿxÿ]ÿÿ2ÿ~ÿÿÿÿÿÿÿÿÿÿÿÿÿÿÿÿÿÿÿÿÿÿÿÿ|ÿÿÿÿÿÿÿÿÿÿÿzÿÿÿ¦ÿÿÿkÿ{ÿuÿ~ÿÿÿÿÿÿÿÿÿÿÿÿÿzÿÿÿÿÿÿÿÿÿÿÿ£ÿÿ{ÿÿÿÿÿ~ÿrÿuÿxÿsÿrÿsÿeÿwÿuÿlÿlÿhÿaÿ]ÿ]ÿ_ÿlÿ|ÿxÿfÿÿdÿZÿWÿDÿCÿNÿKÿBÿ8ÿ ÿ$ÿÿèþÚþ¼þþþFþ$þþþ%þóýþØýýÊýþþ
þþþ÷ýùýïýçýêý
þ.þ^þþ¨þ½þäþûþÿÿÿÿÿþäþÞþ­þYþ?þKþKþKþCþFþgþþ¦þÞþ÷þÿ)ÿCÿ?ÿ:ÿ<ÿ1ÿÿ	ÿÿþòþÿûþøþûþÿ$ÿ"ÿ.ÿ7ÿ)ÿÿÿ#ÿÿÿÿÿÿ+ÿ$ÿìþ®þþþzþþxþ³þÐþàþõþÿÿÿòþ±þ®þ9ÿzÿjÿ}ÿÿÿÿÿÿÿ£ÿÿÿÿÿÿlÿÿÄþõþ@ÿsÿÿÿ¦ÿÿ¡ÿ¡ÿÿÿ ÿ¡ÿ¨ÿ¢ÿÿ«ÿªÿ§ÿ¢ÿÿÿÿÿÿ©ÿ¢ÿÿ¤ÿ§ÿ¡ÿÿ¥ÿ®ÿ¤ÿ ÿÿ¥ÿ ÿÿÿ¡ÿÿÿ«ÿ¤ÿÿÿÿ ÿÿÿ¡ÿÿ ÿªÿ¦ÿ¦ÿ£ÿÿÿ¡ÿÿxÿ}ÿÿÿÿÿÿÿ¨ÿ¦ÿÿ¡ÿ¢ÿ ÿ ÿÿ§ÿÿÿ¡ÿªÿ¤ÿÿ ÿÿªÿÿ¨ÿÿ¢ÿ«ÿ®ÿ©ÿ ÿÿÿÿ£ÿÿ¤ÿ¨ÿ¥ÿ¡ÿÿÿÿ¢ÿ¬ÿªÿÿÿÿÿÿÿªÿ¬ÿ§ÿÿÿ ÿ¢ÿÿÿ©ÿ§ÿ«ÿ¨ÿ¢ÿ¨ÿ ÿÿ¤ÿªÿ¤ÿZÿWÿVÿ\ÿfÿiÿcÿdÿGÿ?ÿ:ÿHÿMÿÿÿAÿyÿuÿÿ}ÿpÿ~ÿ}ÿsÿpÿoÿrÿÿ}ÿÿÿÿÿ~ÿÿÿÿÿÿÿÿyÿqÿpÿEÿÿ?ÿkÿvÿÿÿÿzÿ}ÿÿÿÿÿÿÿÿ|ÿÿÿuÿuÿ{ÿÿÿÿÿÿÿÿÿÿÿÿÿÿÿÿÿÿÿÿÿÿÿÿÿÿÿÿÿÿÿÿÿÿÿÿÿÿÿÿÿÿÿÿ~ÿxÿIÿeÿwÿÿÿÿÿÿÿÿÿÿÿÿÿÿÿÿÿÿ­ÿzÿÿ¤ÿÿÿÿÿÿÿÿÿÿÿÿÿÿÿÿÿÿÿÿÿzÿÿvÿgÿlÿeÿwÿÿÿÿÿÿÿÿuÿpÿcÿtÿÿÿÿÿÿÿtÿÿÿÿÿmÿgÿpÿyÿuÿkÿuÿcÿ_ÿAÿ?ÿAÿ<ÿ4ÿ#ÿóþþ;þOþ·þ°þþaþ\þ?þ.þþþ	þþõýêýÕý»ý¨ý¾ýÇýÊýÁý½ýÄýÜýþ1þAþüýíý=þ þãýÅý»ýÔýóý
þoþdþþ;þvþþþ"þiþþRþ_þþþnþ&þDþþþ¥þµþþþþþxþþ¶þóþÿÿôþÿ!ÿÿ!ÿ%ÿ1ÿ:ÿ6ÿ<ÿHÿPÿNÿ_ÿCÿ1ÿDÿFÿKÿTÿKÿDÿTÿ\ÿ_ÿ_ÿQÿ?ÿFÿNÿeÿlÿeÿIÿIÿfÿlÿWÿSÿ\ÿ^ÿ\ÿhÿiÿJÿ`ÿWÿdÿuÿwÿ|ÿzÿlÿtÿqÿlÿoÿ]ÿoÿ\ÿqÿyÿtÿ{ÿÿÿxÿÿyÿfÿgÿ]ÿmÿYÿJÿ9ÿHÿYÿpÿÿÿÿ}ÿ}ÿpÿzÿÿqÿÿÿÿÿÿÿÿÿÿÿÿ~ÿ}ÿÿÿmÿÿxÿ~ÿÿÿÿwÿoÿ{ÿÿxÿ{ÿÿÿ¢ÿÿÿÿÿrÿnÿuÿsÿ|ÿÿxÿÿÿÿÿÿÿoÿjÿvÿxÿÿÿÿÿÿÿÿtÿxÿwÿrÿhÿeÿqÿ~ÿmÿlÿÿÿyÿyÿÿÿÿ}ÿÿÿÿÿÿxÿpÿyÿtÿzÿÿÿÿzÿoÿtÿÿÿÿÿ|ÿvÿÿÿÿ}ÿ~ÿfÿÿÿÿ{ÿjÿlÿÿÿÿÿ~ÿ{ÿpÿ}ÿÿtÿsÿÿ~ÿxÿÿÿpÿuÿÿ~ÿ|ÿÿsÿÿ~ÿÿsÿÿ~ÿuÿ}ÿyÿnÿrÿ{ÿjÿpÿzÿwÿwÿÿÿ{ÿ{ÿqÿkÿ|ÿwÿvÿeÿ{ÿÿÿÿÿtÿmÿoÿÿÿÿÿÿÿÿÿ|ÿqÿÿÿÿÿÿrÿvÿlÿzÿwÿoÿvÿ|ÿwÿ|ÿÿtÿgÿqÿkÿnÿpÿoÿ}ÿÿvÿtÿzÿÿvÿvÿwÿnÿuÿmÿlÿÿÿÿuÿmÿqÿrÿÿÿ^ÿpÿ\ÿ_ÿÿÿzÿ{ÿuÿpÿÿÿzÿ~ÿÿ{ÿrÿÿtÿ|ÿuÿÿ{ÿÿÿÿÿ|ÿ}ÿpÿtÿqÿrÿÿÿpÿkÿjÿjÿoÿÿ~ÿÿÿyÿsÿvÿÿsÿvÿzÿÿÿ{ÿuÿyÿtÿoÿtÿ{ÿsÿoÿtÿwÿÿÿ{ÿuÿqÿzÿÿÿiÿgÿÿvÿÿvÿqÿaÿnÿ{ÿÿÿxÿ|ÿÿyÿzÿÿwÿ}ÿsÿÿvÿ|ÿsÿbÿsÿ|ÿÿÿÿÿrÿoÿnÿgÿgÿkÿuÿvÿ~ÿÿxÿgÿlÿsÿsÿ}ÿÿÿyÿyÿrÿyÿqÿhÿ~ÿwÿrÿzÿeÿqÿqÿcÿmÿ}ÿvÿmÿqÿoÿwÿÿwÿvÿsÿnÿjÿjÿkÿpÿÿuÿmÿÿÿ}ÿvÿ}ÿsÿrÿ_ÿbÿÿÿuÿ{ÿxÿoÿrÿqÿuÿyÿwÿzÿuÿyÿ}ÿpÿqÿvÿxÿuÿxÿÿqÿsÿtÿpÿoÿgÿqÿnÿkÿhÿnÿnÿoÿwÿ}ÿmÿoÿ}ÿyÿwÿrÿbÿnÿÿqÿ[ÿ]ÿXÿwÿÿÿvÿnÿkÿyÿÿoÿlÿuÿaÿzÿÿoÿÿ{ÿÿrÿkÿpÿsÿwÿnÿlÿxÿyÿ|ÿ{ÿkÿeÿiÿqÿeÿkÿgÿwÿlÿ~ÿtÿtÿwÿÿpÿiÿkÿfÿjÿyÿrÿtÿkÿzÿ~ÿoÿuÿuÿoÿpÿlÿkÿrÿtÿoÿiÿ]ÿcÿjÿrÿvÿ~ÿoÿxÿÿzÿpÿqÿUÿuÿÿtÿnÿpÿqÿÿwÿÿfÿcÿfÿiÿmÿxÿ}ÿrÿkÿsÿ{ÿzÿjÿcÿqÿmÿtÿwÿpÿoÿjÿ{ÿ|ÿrÿrÿÿwÿjÿeÿoÿoÿiÿvÿuÿeÿvÿgÿjÿnÿtÿgÿjÿkÿfÿcÿdÿnÿzÿoÿiÿdÿcÿkÿcÿcÿuÿxÿqÿ`ÿdÿsÿgÿiÿ~ÿuÿjÿdÿVÿUÿ^ÿ|ÿqÿcÿlÿZÿaÿcÿgÿnÿzÿrÿnÿgÿ]ÿjÿwÿzÿ`ÿYÿlÿmÿeÿ]ÿdÿiÿaÿXÿMÿEÿKÿcÿpÿ[ÿZÿaÿoÿeÿEÿXÿiÿVÿ7ÿaÿfÿUÿUÿmÿaÿcÿmÿrÿKÿSÿZÿ=ÿIÿQÿiÿfÿlÿ^ÿ`ÿbÿpÿjÿTÿZÿ[ÿfÿ`ÿVÿZÿ`ÿcÿhÿfÿeÿkÿmÿhÿXÿ[ÿUÿTÿ`ÿVÿKÿPÿYÿTÿSÿ_ÿWÿaÿaÿhÿfÿZÿaÿkÿcÿbÿ]ÿfÿtÿfÿbÿfÿgÿ^ÿXÿ^ÿpÿaÿ{ÿyÿ_ÿ^ÿ`ÿ_ÿaÿcÿkÿlÿkÿjÿfÿgÿoÿwÿxÿÿtÿSÿ_ÿyÿrÿpÿuÿvÿyÿÿqÿwÿeÿZÿqÿÿ~ÿaÿsÿrÿoÿgÿ`ÿeÿLÿdÿwÿvÿmÿrÿhÿfÿwÿlÿjÿeÿbÿlÿpÿsÿpÿgÿpÿwÿwÿlÿnÿzÿzÿrÿuÿoÿhÿgÿ^ÿWÿ`ÿhÿfÿuÿrÿqÿrÿcÿXÿhÿ}ÿkÿhÿaÿdÿcÿsÿlÿWÿjÿwÿwÿ{ÿpÿpÿxÿkÿÿhÿÿnÿjÿSÿlÿ}ÿaÿWÿ\ÿWÿbÿpÿuÿyÿrÿoÿ]ÿmÿ]ÿaÿ`ÿVÿ\ÿfÿmÿiÿrÿrÿjÿpÿtÿqÿrÿ|ÿvÿhÿcÿ^ÿbÿkÿ~ÿoÿiÿrÿkÿiÿgÿtÿsÿ`ÿpÿoÿrÿkÿhÿXÿiÿsÿxÿpÿvÿhÿÿlÿwÿÿjÿkÿeÿtÿsÿkÿkÿsÿtÿrÿÿqÿoÿÿ|ÿpÿcÿeÿiÿvÿnÿbÿhÿpÿjÿhÿjÿxÿrÿhÿqÿvÿoÿkÿpÿqÿrÿgÿgÿuÿ|ÿ|ÿwÿyÿsÿlÿeÿkÿiÿ[ÿdÿdÿeÿhÿtÿiÿnÿpÿfÿÿtÿtÿeÿaÿgÿnÿoÿlÿbÿ{ÿfÿjÿfÿrÿbÿgÿnÿoÿbÿ|ÿoÿjÿeÿkÿjÿhÿnÿwÿiÿYÿcÿhÿsÿ{ÿwÿxÿsÿkÿnÿmÿkÿnÿsÿqÿkÿoÿqÿnÿmÿpÿpÿhÿiÿmÿdÿmÿ}ÿ~ÿmÿqÿfÿoÿnÿiÿgÿÿoÿoÿkÿ`ÿtÿzÿpÿyÿvÿmÿaÿmÿÿnÿ_ÿmÿhÿiÿbÿhÿxÿ}ÿwÿlÿrÿjÿkÿwÿhÿjÿrÿrÿqÿsÿ|ÿnÿqÿiÿtÿzÿvÿuÿmÿfÿbÿ_ÿkÿuÿqÿiÿjÿmÿmÿrÿlÿmÿnÿlÿdÿaÿmÿuÿtÿqÿjÿeÿxÿiÿnÿwÿnÿtÿiÿgÿwÿxÿmÿpÿmÿvÿwÿyÿYÿvÿzÿxÿlÿqÿnÿvÿzÿeÿoÿ`ÿmÿqÿtÿrÿpÿcÿ\ÿdÿjÿaÿjÿtÿhÿmÿkÿoÿjÿhÿkÿiÿlÿyÿ|ÿvÿpÿmÿuÿsÿiÿjÿdÿ_ÿdÿoÿgÿqÿmÿtÿÿrÿrÿmÿhÿ]ÿ_ÿjÿqÿwÿfÿeÿjÿnÿgÿmÿpÿzÿ_ÿaÿdÿnÿaÿeÿÿsÿpÿsÿfÿwÿeÿkÿfÿiÿxÿ`ÿ[ÿ[ÿnÿkÿlÿ`ÿnÿuÿfÿfÿuÿiÿiÿ_ÿbÿsÿrÿlÿeÿlÿlÿeÿlÿoÿnÿ~ÿbÿeÿlÿ_ÿaÿlÿjÿhÿhÿcÿqÿÿrÿbÿTÿgÿmÿwÿjÿgÿÿ`ÿeÿwÿjÿZÿrÿUÿlÿ`ÿaÿqÿrÿlÿgÿkÿeÿpÿuÿcÿcÿÿbÿeÿiÿuÿnÿqÿ{ÿgÿcÿiÿkÿ|ÿxÿdÿaÿiÿ|ÿÿqÿXÿdÿ~ÿyÿ{ÿoÿlÿyÿ{ÿgÿhÿdÿfÿbÿeÿlÿoÿuÿxÿqÿyÿqÿzÿgÿoÿkÿbÿdÿfÿ~ÿrÿsÿxÿxÿiÿjÿuÿvÿkÿjÿgÿjÿuÿpÿbÿbÿdÿiÿqÿlÿgÿlÿmÿlÿgÿjÿvÿxÿtÿvÿoÿnÿfÿrÿoÿxÿsÿ{ÿiÿmÿaÿnÿrÿdÿnÿqÿuÿiÿkÿyÿ`ÿ`ÿqÿaÿmÿnÿÿkÿgÿvÿeÿiÿyÿwÿtÿkÿdÿiÿnÿiÿwÿuÿcÿeÿgÿmÿjÿcÿmÿlÿmÿzÿ{ÿ}ÿÿnÿmÿÿlÿvÿqÿqÿ|ÿjÿaÿlÿ|ÿ~ÿkÿtÿxÿ^ÿ[ÿdÿÿÿ{ÿwÿ|ÿiÿXÿxÿxÿkÿkÿ]ÿhÿÿ}ÿyÿtÿnÿrÿsÿjÿ_ÿlÿrÿnÿlÿuÿyÿ{ÿwÿÿnÿcÿlÿdÿpÿfÿqÿlÿiÿcÿuÿcÿsÿÿ]ÿkÿwÿtÿwÿwÿ_ÿdÿuÿrÿrÿyÿsÿtÿuÿqÿoÿnÿqÿwÿ{ÿtÿqÿuÿyÿwÿwÿqÿxÿiÿeÿ~ÿ}ÿgÿÿlÿÿsÿ}ÿ`ÿ~ÿqÿÿÿhÿmÿÿuÿuÿxÿ}ÿÿ}ÿpÿqÿnÿoÿvÿsÿzÿÿnÿpÿzÿuÿzÿtÿsÿ}ÿÿnÿyÿ~ÿoÿvÿÿÿoÿ{ÿfÿ{ÿhÿfÿnÿyÿ|ÿsÿuÿuÿkÿpÿpÿsÿnÿoÿuÿkÿnÿzÿsÿwÿ|ÿyÿtÿYÿPÿnÿoÿjÿeÿ{ÿpÿvÿÿÿfÿ{ÿnÿhÿlÿrÿeÿtÿuÿvÿkÿlÿÿ|ÿsÿmÿ^ÿqÿÿsÿkÿxÿÿ}ÿxÿkÿwÿÿtÿ^ÿiÿiÿdÿ|ÿpÿZÿsÿÿoÿeÿpÿoÿnÿrÿpÿpÿ|ÿÿ~ÿzÿwÿtÿpÿvÿÿÿvÿÿ|ÿuÿpÿlÿÿmÿyÿeÿuÿoÿpÿ{ÿmÿrÿuÿÿÿvÿwÿvÿuÿ}ÿsÿxÿÿxÿ~ÿyÿqÿqÿlÿgÿ|ÿÿjÿÿvÿÿtÿrÿpÿxÿÿ{ÿyÿÿ|ÿiÿÿÿvÿ{ÿÿÿÿ|ÿ~ÿÿwÿwÿÿzÿkÿjÿzÿjÿvÿ|ÿÿyÿ|ÿÿsÿrÿlÿiÿzÿzÿvÿÿÿÿÿÿrÿtÿyÿnÿzÿÿxÿ|ÿÿyÿyÿ~ÿ~ÿsÿzÿ}ÿÿÿ{ÿhÿnÿzÿyÿÿÿÿÿÿlÿoÿÿÿwÿÿkÿwÿÿuÿaÿyÿÿÿvÿÿÿrÿuÿyÿÿ~ÿÿwÿoÿÿÿuÿ|ÿwÿ~ÿ{ÿ~ÿoÿ~ÿÿÿÿÿyÿÿÿ|ÿ{ÿuÿuÿvÿtÿtÿyÿÿÿÿwÿuÿ~ÿyÿ}ÿÿÿyÿ~ÿoÿÿÿÿ{ÿcÿnÿzÿcÿaÿqÿsÿ}ÿÿÿyÿpÿmÿÿÿÿtÿxÿoÿsÿÿÿÿÿÿ}ÿÿÿÿÿ}ÿoÿtÿuÿÿÿÿÿuÿÿÿÿÿÿÿÿÿÿÿ~ÿÿÿ{ÿÿÿÿyÿÿÿÿÿÿ~ÿÿÿÿÿÿÿÿzÿxÿÿ|ÿÿÿÿvÿsÿÿÿ}ÿÿÿÿ~ÿÿÿÿÿÿÿxÿÿÿÿÿRÿxþÄý*ÿÿÿÿÿsÿ{ÿÿÿÿÿÿÿÿÿÿÿÿÿrÿÿÿ{ÿzÿ~ÿÿ|ÿ{ÿ|ÿÿÿÿÿÿÿÿÿÿÿÿÿÿÿÿÿxÿÿÿÿÿÿÿ{ÿÿÿÿÿuÿyÿÿÿÿÿÿÿÿOÿÿ!ÿÿÿÿ~ÿÿÿÿÿÿÿÿ6ýcüåýRÿÿÿÿÿÿ{ÿuÿÿxÿsÿxÿ}ÿÿÿÿuÿfÿÿÿÿÿ~ÿÿÿÿÿÿÿÿÿÿÿ¨ÿ¨ÿÿxÿsÿÿÿÿÿÿÿzÿVÿ[ÿ ÿ¯þãþlÿÿÿÿÿÿÿÿÿÿÿÿÿÿ{ÿÿÿÿÿÿÿÿÿÿÿÿÿÿÿÿÿÿÿÿÿÿÿÿ¨ÿÿ}ÿPÿbÿ\ÿjÿÿÿÿÿÿÿÿÿÿÿÿwÿhÿqÿÿÿÿÿÿÿÿÿÿÿÿÿÿÿÿÿÿ~ÿÿ~ÿ|ÿwÿqÿcÿlÿcÿ`ÿ`ÿ^ÿ\ÿZÿ]ÿcÿbÿjÿjÿnÿqÿ_ÿKÿ^ÿQÿKÿIÿMÿJÿ,ÿ ÿ4ÿÿáþïþÍþ¤þþmþ8þþþýþïýñýÙýÌýÂýàýñýþþúý÷ýþþïýþ8þeþsþ­þÜþíþýþÿÿÿúþÿÿúþÄþ|þþSþ[þ[þUþ_þsþþ½þÕþÿÿ ÿ9ÿ@ÿBÿ?ÿ+ÿÿåþÛþ¹þ±þáþèþîþÔþâþÿÿÿÿÿÿ	ÿ'ÿÿ0ÿ>ÿ8ÿHÿKÿHÿ4ÿÿØþ¼þþþ¤þ¬þÏþÙþåþÿÿöþÓþþ«þ;ÿ\ÿAÿAÿIÿSÿdÿzÿÿÿ£ÿÿ¡ÿÿ¢ÿÿÿWÿÿóþÿqÿÿÿ±ÿÿ¢ÿÿÿ¡ÿÿÿªÿ©ÿÿ¤ÿ¯ÿ©ÿÿÿÿÿÿÿ°ÿÿ¤ÿ¥ÿ¦ÿ¡ÿÿÿÿÿ ÿÿ¤ÿ ÿ¦ÿ­ÿµÿªÿ¡ÿÿÿ¢ÿ£ÿ¡ÿ¦ÿÿÿÿÿ£ÿªÿ©ÿ¡ÿÿÿÿÿÿ|ÿÿÿÿÿÿ©ÿ«ÿ¨ÿ±ÿ¬ÿ­ÿ¦ÿÿÿ®ÿ£ÿÿ©ÿ©ÿ¤ÿÿÿ¤ÿÿ ÿÿ©ÿ¨ÿ±ÿ¯ÿ£ÿÿÿÿÿ¤ÿÿ«ÿ¨ÿ¢ÿÿ ÿ¢ÿÿ¦ÿ¥ÿÿÿÿÿÿÿÿÿ©ÿ¡ÿ¡ÿÿ¡ÿÿ ÿÿÿ©ÿÿÿªÿ¡ÿ£ÿ«ÿ°ÿ©ÿÿ£ÿMÿBÿVÿhÿÿÿdÿRÿ2ÿ)ÿPÿNÿKÿÿÑþÿdÿbÿvÿlÿnÿsÿlÿoÿlÿWÿUÿoÿÿfÿÿÿÿÿÿÿÿÿÿÿÿ~ÿzÿnÿDÿ&ÿQÿlÿzÿ~ÿÿÿÿÿÿÿÿÿÿÿÿÿÿÿ{ÿkÿzÿÿtÿÿÿsÿwÿÿÿÿÿÿÿÿ£ÿÿÿÿÿÿÿÿÿÿÿÿÿÿÿÿÿÿÿÿÿÿÿÿÿÿÿÿÿÿÿuÿ_ÿMÿaÿqÿÿÿÿÿÿÿ~ÿÿÿÿÿÿÿÿÿÿÿÿÿ¬ÿÿ{ÿÿÿÿ¬ÿÿÿÿzÿ}ÿÿÿÿÿÿÿÿÿzÿoÿhÿfÿSÿfÿ_ÿqÿÿÿÿÿÿÿtÿ_ÿ~ÿ{ÿÿÿÿÿÿqÿÿ}ÿÿÿÿÿ}ÿkÿ[ÿ[ÿjÿmÿqÿkÿUÿ<ÿ>ÿRÿ@ÿ0ÿ+ÿÿÕþþ[þ©þþþpþeþ]þ[þEþ9þ'þþþéýõýÞý¶ý·ýý¦ý§ý¬ý¸ý¸ý±ýÌý*þ¿ýýôýþñýÌýÍýÛýïýþRþþPþ3þ}þþªþþCþþmþVþþþnþ#þ9þZþþþ¢þ¦þþþþnþfþþÈþÿÿÿ
ÿÿ"ÿ"ÿ#ÿ/ÿ@ÿ?ÿ?ÿPÿMÿUÿJÿ\ÿUÿAÿGÿOÿJÿCÿHÿNÿIÿFÿAÿLÿOÿ\ÿYÿGÿdÿkÿnÿ`ÿ^ÿnÿqÿfÿYÿRÿuÿ`ÿsÿNÿ,ÿFÿ`ÿhÿwÿuÿrÿxÿsÿxÿnÿsÿpÿqÿrÿyÿ|ÿ{ÿwÿnÿtÿwÿvÿÿ~ÿ}ÿÿÿoÿiÿ`ÿLÿ`ÿbÿnÿÿÿrÿ}ÿsÿmÿÿ}ÿÿÿÿÿÿÿzÿ}ÿ|ÿÿÿ~ÿÿÿÿÿÿÿxÿ|ÿÿÿÿÿÿxÿ}ÿÿtÿÿÿyÿcÿÿÿzÿÿÿÿÿÿÿÿÿÿ|ÿÿÿÿ~ÿyÿuÿvÿÿ|ÿyÿÿÿÿÿsÿrÿÿtÿoÿdÿlÿwÿÿxÿÿ{ÿÿ~ÿrÿvÿ~ÿÿ~ÿÿÿgÿsÿÿ~ÿÿÿ{ÿ{ÿ£ÿÿtÿbÿhÿ~ÿÿÿÿÿÿ|ÿ{ÿÿÿuÿ{ÿÿÿÿÿÿyÿÿÿ~ÿÿ}ÿqÿpÿiÿÿ|ÿÿÿ~ÿuÿÿÿrÿgÿjÿsÿpÿkÿtÿ{ÿÿxÿqÿÿÿÿzÿ{ÿÿqÿrÿjÿiÿrÿtÿyÿÿ~ÿÿÿ{ÿyÿwÿ{ÿyÿuÿlÿÿxÿyÿlÿsÿÿÿtÿxÿyÿwÿ{ÿvÿ~ÿxÿjÿlÿnÿÿÿÿ{ÿxÿbÿ~ÿÿ|ÿ{ÿxÿ}ÿÿ|ÿxÿwÿnÿwÿuÿiÿ{ÿzÿÿÿxÿÿxÿyÿÿtÿtÿuÿÿ{ÿlÿ}ÿ{ÿrÿyÿoÿ~ÿrÿÿÿpÿvÿpÿ_ÿ|ÿÿsÿzÿ~ÿsÿsÿvÿxÿtÿiÿzÿÿÿtÿpÿ{ÿÿ{ÿÿxÿyÿ|ÿwÿqÿrÿ{ÿwÿ~ÿÿÿwÿsÿpÿuÿ|ÿyÿ|ÿÿÿ|ÿyÿuÿ}ÿxÿxÿhÿyÿpÿtÿxÿ{ÿsÿuÿwÿrÿeÿfÿwÿzÿ{ÿ{ÿÿqÿÿÿtÿ}ÿÿvÿpÿÿbÿuÿ|ÿ~ÿuÿrÿxÿ~ÿlÿlÿmÿiÿvÿ|ÿzÿoÿsÿyÿÿÿrÿjÿxÿeÿ}ÿzÿpÿÿpÿmÿtÿgÿkÿjÿmÿtÿzÿÿ}ÿrÿmÿsÿ~ÿÿxÿ}ÿhÿjÿqÿlÿ`ÿiÿdÿyÿÿtÿhÿ`ÿfÿrÿxÿÿÿyÿkÿoÿÿ{ÿÿÿqÿhÿqÿuÿhÿtÿtÿzÿÿxÿÿmÿXÿrÿvÿÿnÿhÿwÿuÿtÿzÿuÿrÿsÿpÿzÿÿÿÿ}ÿzÿzÿqÿnÿlÿmÿpÿÿÿtÿuÿoÿÿÿqÿnÿjÿdÿlÿÿzÿpÿxÿÿ~ÿoÿoÿÿzÿcÿhÿwÿvÿvÿgÿtÿÿ[ÿ\ÿmÿgÿwÿrÿyÿvÿrÿpÿjÿsÿÿÿ}ÿÿvÿpÿvÿpÿdÿiÿcÿ^ÿlÿuÿmÿiÿiÿaÿzÿoÿqÿsÿsÿnÿlÿjÿÿbÿvÿoÿyÿÿmÿqÿeÿ]ÿvÿwÿwÿqÿzÿ~ÿmÿuÿ|ÿsÿxÿsÿjÿrÿrÿoÿoÿoÿcÿ]ÿ^ÿsÿyÿÿqÿ{ÿxÿwÿTÿaÿÿrÿlÿnÿzÿ}ÿÿtÿ}ÿiÿrÿvÿvÿpÿuÿ}ÿyÿ}ÿÿxÿtÿpÿlÿgÿbÿyÿÿÿpÿZÿQÿlÿtÿnÿqÿrÿ`ÿmÿrÿ{ÿoÿnÿeÿlÿiÿdÿdÿoÿeÿeÿoÿhÿXÿWÿfÿqÿvÿoÿeÿXÿbÿsÿeÿ_ÿmÿtÿuÿaÿgÿjÿbÿ_ÿhÿmÿjÿtÿfÿYÿhÿrÿmÿwÿnÿyÿUÿiÿfÿoÿkÿcÿhÿwÿgÿfÿkÿkÿ^ÿzÿhÿYÿcÿfÿeÿhÿqÿnÿaÿeÿpÿdÿRÿVÿhÿ_ÿ\ÿrÿnÿpÿWÿeÿfÿdÿ`ÿgÿlÿwÿZÿgÿvÿTÿHÿXÿMÿJÿaÿXÿQÿ^ÿPÿLÿnÿeÿvÿkÿZÿ[ÿ_ÿXÿQÿUÿ^ÿ]ÿ]ÿ`ÿYÿ]ÿiÿgÿbÿ_ÿbÿ_ÿXÿgÿ[ÿVÿ\ÿbÿiÿfÿXÿ]ÿZÿXÿpÿiÿQÿcÿZÿ^ÿpÿcÿ\ÿqÿpÿcÿhÿbÿjÿZÿ]ÿaÿuÿqÿoÿjÿjÿeÿdÿgÿdÿdÿcÿkÿaÿ`ÿlÿoÿxÿxÿuÿqÿhÿlÿoÿrÿcÿgÿmÿwÿrÿxÿcÿfÿ]ÿnÿÿtÿ[ÿnÿpÿnÿsÿkÿiÿ^ÿ~ÿÿ}ÿjÿsÿaÿ`ÿgÿhÿxÿrÿtÿcÿgÿiÿ\ÿ\ÿlÿbÿ]ÿqÿmÿsÿtÿsÿÿÿwÿoÿnÿvÿ{ÿqÿoÿoÿdÿoÿ|ÿrÿ\ÿdÿdÿpÿbÿAÿ\ÿ|ÿÿsÿlÿdÿzÿgÿeÿ}ÿÿsÿiÿzÿoÿ^ÿXÿeÿUÿRÿiÿ[ÿXÿlÿbÿjÿZÿbÿ\ÿXÿYÿnÿyÿqÿkÿbÿ`ÿ]ÿnÿÿÿyÿrÿ_ÿaÿxÿ{ÿtÿlÿiÿmÿmÿjÿnÿÿÿvÿeÿXÿjÿpÿoÿvÿxÿjÿmÿ_ÿvÿjÿnÿcÿjÿlÿkÿUÿmÿeÿqÿaÿnÿÿkÿoÿfÿtÿtÿqÿpÿuÿzÿuÿÿuÿ{ÿ|ÿyÿqÿ_ÿfÿhÿiÿeÿdÿcÿaÿeÿlÿjÿjÿlÿmÿlÿsÿtÿiÿiÿqÿuÿlÿmÿyÿ~ÿÿqÿsÿyÿqÿgÿrÿiÿUÿ]ÿkÿnÿpÿdÿjÿkÿiÿcÿ{ÿpÿuÿnÿlÿoÿdÿrÿrÿkÿqÿuÿpÿrÿvÿqÿpÿiÿpÿgÿ~ÿ[ÿiÿeÿfÿkÿkÿkÿvÿ{ÿpÿmÿeÿpÿyÿvÿ|ÿxÿtÿpÿpÿlÿiÿrÿvÿoÿpÿoÿcÿlÿqÿtÿkÿmÿ{ÿrÿfÿrÿzÿzÿrÿgÿmÿvÿnÿgÿpÿzÿhÿlÿuÿoÿ}ÿrÿqÿnÿiÿuÿpÿwÿzÿiÿjÿxÿiÿbÿkÿ{ÿyÿzÿdÿhÿmÿdÿ{ÿfÿpÿoÿjÿqÿwÿ|ÿtÿpÿpÿÿyÿzÿ~ÿqÿmÿlÿdÿmÿ~ÿ}ÿuÿqÿsÿvÿtÿiÿpÿvÿ}ÿtÿjÿmÿ}ÿxÿsÿkÿqÿqÿiÿnÿxÿ`ÿnÿbÿiÿvÿxÿkÿ{ÿkÿpÿÿ|ÿgÿrÿrÿ|ÿxÿwÿeÿyÿuÿeÿkÿ`ÿaÿjÿoÿtÿÿ{ÿpÿtÿlÿcÿmÿzÿ`ÿkÿmÿjÿkÿjÿnÿmÿkÿqÿvÿ|ÿxÿlÿlÿsÿpÿgÿ^ÿ_ÿrÿiÿmÿÿvÿpÿÿuÿaÿmÿmÿpÿsÿqÿ`ÿ~ÿkÿ|ÿxÿlÿsÿqÿbÿnÿ^ÿhÿmÿcÿhÿVÿÿlÿoÿvÿtÿoÿ}ÿrÿWÿbÿvÿbÿ^ÿWÿiÿjÿiÿ^ÿ`ÿaÿjÿqÿlÿiÿjÿhÿkÿpÿpÿgÿaÿhÿbÿ`ÿgÿyÿÿqÿjÿgÿ^ÿiÿhÿaÿeÿhÿYÿmÿrÿwÿsÿmÿ_ÿÿhÿiÿkÿ]ÿ^ÿKÿgÿyÿuÿxÿiÿbÿrÿhÿzÿoÿeÿdÿiÿ[ÿ`ÿjÿfÿMÿbÿhÿjÿiÿuÿnÿoÿaÿYÿWÿ[ÿoÿxÿwÿqÿoÿvÿrÿoÿzÿzÿpÿcÿQÿwÿÿsÿuÿkÿbÿfÿqÿpÿ\ÿgÿsÿaÿhÿaÿ`ÿuÿiÿPÿ^ÿyÿjÿuÿ_ÿjÿrÿ}ÿlÿnÿvÿyÿhÿqÿyÿxÿiÿdÿeÿhÿfÿ]ÿ_ÿjÿhÿbÿhÿoÿjÿkÿsÿrÿqÿmÿuÿtÿnÿkÿlÿqÿlÿnÿmÿvÿhÿ}ÿkÿgÿaÿYÿoÿkÿoÿdÿrÿlÿuÿ{ÿfÿgÿvÿeÿnÿdÿwÿcÿgÿdÿhÿoÿxÿlÿmÿjÿaÿqÿ}ÿ`ÿ^ÿgÿeÿmÿfÿqÿrÿqÿpÿ_ÿpÿ|ÿuÿzÿzÿnÿqÿqÿoÿqÿyÿwÿÿbÿYÿlÿfÿeÿaÿ~ÿjÿqÿ|ÿÿsÿnÿzÿrÿ}ÿjÿlÿtÿpÿoÿnÿcÿtÿÿÿyÿoÿlÿqÿqÿmÿvÿrÿhÿbÿlÿlÿiÿ^ÿcÿwÿxÿbÿkÿfÿyÿoÿbÿkÿbÿjÿrÿbÿgÿtÿeÿxÿ{ÿ|ÿsÿtÿmÿfÿnÿuÿqÿtÿtÿqÿmÿgÿdÿiÿlÿqÿzÿmÿnÿqÿsÿoÿtÿqÿvÿpÿkÿpÿnÿhÿ}ÿkÿwÿ|ÿÿ~ÿtÿ{ÿ,ÿLÿbÿbÿnÿsÿ{ÿvÿrÿrÿÿyÿqÿzÿ|ÿnÿlÿxÿoÿeÿlÿoÿÿnÿuÿqÿÿcÿvÿpÿnÿsÿÿ~ÿpÿaÿoÿmÿÿÿmÿnÿuÿhÿsÿrÿzÿoÿpÿvÿtÿnÿpÿrÿrÿrÿnÿqÿsÿtÿ|ÿpÿYÿAÿhÿeÿ_ÿnÿyÿvÿsÿwÿ|ÿlÿtÿmÿgÿzÿrÿlÿiÿrÿyÿlÿrÿnÿlÿkÿfÿoÿ~ÿ~ÿÿÿzÿÿyÿÿxÿrÿÿlÿtÿlÿqÿdÿtÿpÿwÿ{ÿÿ}ÿuÿlÿÿoÿrÿvÿÿyÿsÿ|ÿvÿvÿ~ÿÿÿ|ÿqÿsÿvÿÿÿrÿqÿÿnÿuÿcÿmÿ~ÿvÿ{ÿtÿyÿrÿÿÿsÿsÿwÿuÿyÿsÿxÿxÿtÿÿÿ|ÿmÿlÿkÿjÿÿÿÿ~ÿ{ÿÿqÿnÿÿÿÿvÿ{ÿoÿQÿjÿtÿsÿyÿpÿkÿuÿzÿsÿmÿmÿqÿÿ}ÿzÿnÿxÿsÿtÿzÿzÿsÿeÿxÿiÿfÿpÿ`ÿqÿpÿzÿÿÿÿÿÿwÿwÿvÿzÿÿÿ}ÿyÿÿnÿpÿÿ}ÿÿsÿÿxÿÿÿoÿvÿyÿyÿwÿÿ}ÿqÿuÿuÿÿÿÿÿÿpÿqÿ~ÿgÿ{ÿuÿvÿÿwÿÿ{ÿyÿmÿoÿtÿqÿyÿÿ~ÿoÿvÿÿÿÿÿ{ÿÿtÿÿÿvÿÿÿÿÿÿuÿvÿnÿwÿÿ|ÿ~ÿÿÿÿÿuÿqÿÿyÿyÿÿ~ÿoÿÿwÿÿ|ÿÿÿ}ÿsÿqÿÿÿÿzÿwÿ~ÿwÿ|ÿ|ÿÿÿÿ~ÿÿ|ÿnÿxÿÿÿ~ÿÿÿÿÿÿÿ{ÿtÿoÿ}ÿÿÿ{ÿÿtÿvÿÿÿÿÿÿ}ÿÿ ÿÿÿzÿÿÿÿÿÿÿfÿÿÿÿÿÿÿÿÿÿÿ~ÿwÿvÿ}ÿÿÿÿÿÿÿ~ÿÿÿÿÿÿÿÿÿÿzÿÿÿ{ÿxÿÿÿÿuÿ{ÿkÿOÿTÿ\ÿÿÿÿÿÿÿxÿqÿÿÿÿÿÿÿÿtÿÿÿiÿÿÿÿxÿÿÿ|ÿÿÿÿÿ~ÿÿÿÿÿÿÿÿÿÿÿÿÿÿÿÿÿwÿÿÿÿÿÿÿÿ}ÿÿÿÿÿÿÿÿÿ~ÿyÿgÿeÿ{ÿÿÿÿÿÿÿÿwÿqÿÿßýGýIþUÿ~ÿÿÿÿÿÿ{ÿÿÿ}ÿÿ{ÿÿÿyÿJÿIÿwÿÿÿ~ÿÿÿÿÿÿÿÿÿ¦ÿÿÿyÿÿÿÿÿ¤ÿÿÿÿÿÿdÿPÿSÿ
ÿºþñþhÿÿÿÿÿÿÿÿÿÿÿÿÿÿÿwÿ|ÿÿÿÿÿyÿÿÿÿÿÿÿÿÿÿÿÿÿÿ}ÿÿÿÿjÿcÿLÿ5ÿGÿXÿnÿÿÿÿÿÿÿÿÿÿÿpÿIÿkÿÿÿÿÿÿÿÿÿÿÿÿÿÿÿÿÿ}ÿÿ|ÿÿ~ÿwÿpÿlÿcÿaÿ]ÿWÿVÿYÿ[ÿeÿpÿ^ÿYÿ^ÿfÿqÿbÿ\ÿfÿXÿVÿRÿ=ÿ)ÿÿÿÿÿëþðþÓþ þþdþZþIþþþþþêýÛýìýÒýÒýíýðýþþþ'þ"þAþcþþ¡þÔþÿþÿÿÿÿ
ÿøþÿùþÝþ|þþNþSþGþDþaþnþmþþèþûþ#ÿ-ÿ7ÿBÿ7ÿ2ÿÿãþªþ­þÐþ²þ®þÓþÄþËþÉþÜþ÷þÿÿÿ
ÿÿþ÷þÿ#ÿ9ÿ>ÿ*ÿ6ÿGÿLÿEÿ6ÿ9ÿÿðþïþåþÂþÃþÜþñþÿ0ÿýþËþuþþ
ÿÿòþàþåþÿ9ÿ`ÿÿÿÿÿÿÿÿÿÿÿ|ÿhÿzÿ}ÿÿÿ¡ÿÿªÿ©ÿÿÿ¡ÿ¡ÿ¦ÿ¦ÿ­ÿ¡ÿªÿ¨ÿÿÿ§ÿ§ÿ¥ÿ©ÿ ÿÿ¥ÿ¡ÿ¡ÿ£ÿÿÿ¤ÿÿ´ÿ«ÿ¤ÿÿÿ¥ÿªÿ§ÿ ÿÿÿÿÿ¨ÿ¤ÿÿÿÿÿ¨ÿ©ÿªÿÿÿÿÿÿÿÿÿªÿÿÿÿ£ÿ§ÿ¦ÿ£ÿÿÿÿÿ¦ÿÿÿÿÿ¤ÿ®ÿ©ÿ¡ÿÿ¢ÿ«ÿÿÿ¦ÿºÿ®ÿÿÿkÿuÿsÿÿÿ²ÿ¬ÿ¦ÿÿÿÿ¯ÿ¬ÿ¡ÿ³ÿ¢ÿ¦ÿ¢ÿ ÿÿÿÿ¢ÿÿ¡ÿ¡ÿ§ÿ§ÿÿÿÿ ÿ£ÿ¥ÿÿÿ©ÿ¯ÿ¨ÿÿ¥ÿ¸ÿLÿ9ÿCÿ]ÿjÿcÿZÿ\ÿCÿ6ÿUÿ;ÿPÿ)ÿäþíþ>ÿSÿmÿ[ÿ]ÿTÿMÿUÿ]ÿXÿTÿ{ÿ}ÿÿyÿÿÿ{ÿÿÿqÿxÿÿ{ÿ~ÿyÿwÿmÿMÿ9ÿ]ÿ{ÿÿÿÿÿÿÿzÿÿÿÿÿÿÿtÿjÿYÿ]ÿsÿ|ÿzÿlÿÿÿÿÿÿÿÿÿÿÿÿÿÿÿ~ÿ~ÿÿÿÿÿÿÿ¡ÿÿÿÿÿÿÿÿÿÿÿÿÿÿ|ÿÿÿÿÿÿÿÿkÿeÿcÿzÿÿÿÿÿÿÿÿÿÿÿÿÿÿÿÿÿÿÿÿÿÿÿÿÿÿÿÿÿÿÿÿÿÿÿÿÿÿÿÿhÿdÿjÿfÿvÿkÿjÿpÿzÿÿxÿrÿuÿrÿpÿ|ÿgÿuÿÿÿÿÿÿzÿ}ÿÿsÿÿÿyÿ^ÿKÿVÿpÿÿÿnÿ]ÿLÿNÿRÿ?ÿ'ÿ"ÿÿÿþÀþþþ©þ¥þþcþSþNþKþGþ*þþûýïýéý"þÈýíýïýÑýµýÎýÞýÏý¸ý´ýùýþøýùýôýèýÄý×ýõýþKþþþjþ[þþþþ¤þiþrþ_þbþþ¶þ|þ)þ!þþþþþþ§þþxþuþoþqþ¹þÿÿÿÿÿ!ÿ,ÿ.ÿ:ÿDÿAÿEÿPÿ=ÿIÿAÿQÿZÿOÿ_ÿVÿQÿDÿBÿQÿTÿBÿ:ÿOÿCÿNÿ6ÿKÿXÿXÿsÿUÿIÿ]ÿaÿ^ÿ[ÿMÿyÿsÿfÿRÿ'ÿHÿrÿnÿ}ÿzÿqÿxÿsÿmÿwÿoÿoÿuÿrÿÿfÿtÿvÿsÿxÿ}ÿÿÿ|ÿÿ{ÿ}ÿrÿZÿgÿeÿeÿiÿrÿuÿsÿwÿsÿnÿÿÿÿÿÿÿÿÿÿ{ÿxÿwÿÿÿ~ÿÿÿÿÿÿÿsÿoÿÿÿÿÿÿÿÿÿjÿlÿtÿÿÿxÿcÿÿÿÿÿÿÿÿÿÿÿÿ}ÿxÿÿÿ|ÿxÿzÿÿÿ|ÿvÿ~ÿÿÿwÿnÿzÿuÿÿmÿzÿ_ÿÿ~ÿÿzÿÿÿÿÿÿÿÿuÿmÿÿÿ}ÿÿÿvÿ|ÿÿÿÿzÿSÿXÿnÿvÿÿÿÿ~ÿkÿsÿzÿÿyÿÿÿÿÿÿzÿÿÿÿ~ÿÿ{ÿtÿ}ÿpÿzÿsÿÿ`ÿtÿÿÿÿ|ÿÿÿyÿqÿvÿÿuÿjÿÿÿÿ~ÿÿwÿÿÿyÿÿÿuÿwÿxÿyÿwÿxÿÿ{ÿ|ÿ~ÿwÿÿrÿÿeÿrÿzÿvÿiÿxÿÿÿÿrÿgÿxÿÿ}ÿxÿ{ÿÿÿÿÿpÿÿoÿqÿÿoÿÿÿÿÿÿxÿtÿvÿwÿpÿwÿiÿvÿÿuÿÿ}ÿqÿyÿqÿpÿ~ÿqÿvÿÿÿÿ}ÿ|ÿqÿuÿyÿ~ÿÿÿ|ÿqÿsÿ`ÿsÿpÿvÿ~ÿ|ÿÿÿ}ÿvÿ}ÿtÿcÿmÿtÿmÿxÿaÿwÿ|ÿÿwÿzÿgÿvÿ|ÿÿyÿvÿvÿoÿsÿyÿ}ÿ}ÿyÿtÿxÿ~ÿtÿrÿvÿÿsÿwÿÿÿzÿ~ÿoÿoÿlÿnÿ{ÿuÿuÿqÿvÿsÿjÿtÿÿÿ{ÿÿnÿÿ}ÿuÿuÿsÿÿuÿsÿxÿ~ÿfÿnÿ}ÿmÿxÿuÿuÿyÿdÿbÿtÿ|ÿyÿnÿsÿ}ÿqÿpÿlÿlÿuÿÿsÿoÿjÿnÿÿrÿnÿtÿlÿsÿpÿlÿpÿzÿ~ÿ|ÿyÿvÿzÿÿrÿvÿÿyÿpÿkÿ\ÿRÿqÿnÿlÿuÿsÿrÿsÿnÿÿoÿfÿkÿlÿiÿqÿyÿpÿtÿ{ÿiÿ{ÿÿÿÿÿuÿ|ÿzÿzÿkÿjÿjÿiÿaÿ{ÿmÿyÿsÿfÿjÿnÿvÿzÿsÿgÿwÿÿ{ÿ~ÿÿÿÿmÿdÿaÿcÿnÿzÿ~ÿwÿyÿpÿÿÿjÿyÿvÿuÿsÿ}ÿnÿfÿiÿzÿ~ÿrÿnÿyÿ}ÿyÿ{ÿpÿyÿvÿmÿjÿxÿrÿÿrÿ{ÿlÿÿyÿeÿxÿÿ~ÿlÿwÿ\ÿnÿmÿ}ÿtÿgÿyÿÿuÿnÿmÿyÿÿlÿjÿlÿjÿ}ÿwÿiÿmÿnÿkÿ\ÿoÿvÿbÿwÿzÿhÿÿmÿpÿnÿ`ÿlÿoÿpÿÿxÿrÿiÿmÿ{ÿvÿqÿdÿhÿ~ÿtÿjÿtÿpÿeÿgÿwÿiÿwÿyÿxÿÿpÿqÿbÿgÿmÿaÿmÿÿ~ÿvÿ{ÿnÿgÿ\ÿtÿvÿvÿnÿqÿsÿxÿÿÿuÿsÿtÿnÿcÿbÿbÿrÿÿ|ÿpÿbÿmÿyÿkÿjÿuÿÿÿ|ÿÿgÿhÿNÿrÿaÿfÿoÿrÿgÿpÿlÿqÿ^ÿZÿ^ÿlÿsÿrÿjÿ^ÿ]ÿiÿkÿiÿjÿjÿsÿjÿdÿjÿ^ÿVÿcÿgÿjÿsÿcÿcÿxÿqÿkÿxÿrÿtÿMÿbÿgÿiÿhÿgÿ_ÿuÿqÿlÿvÿ|ÿqÿwÿqÿgÿlÿkÿ`ÿaÿbÿ\ÿ\ÿ^ÿgÿjÿ_ÿcÿcÿ\ÿrÿsÿbÿ`ÿTÿLÿRÿ@ÿCÿtÿxÿjÿ[ÿgÿYÿvÿbÿ_ÿ\ÿ[ÿ^ÿMÿ`ÿcÿkÿTÿeÿQÿRÿTÿUÿZÿeÿ\ÿeÿoÿ_ÿSÿQÿRÿcÿ`ÿWÿiÿrÿoÿdÿiÿbÿ`ÿmÿqÿlÿmÿ\ÿ^ÿSÿUÿ]ÿXÿnÿtÿ`ÿcÿRÿbÿqÿuÿhÿpÿpÿ_ÿfÿfÿtÿXÿ`ÿ^ÿnÿdÿhÿpÿrÿpÿrÿlÿgÿaÿVÿkÿlÿdÿnÿlÿtÿyÿjÿkÿuÿrÿeÿ^ÿNÿ_ÿpÿzÿuÿwÿfÿzÿlÿzÿÿlÿUÿmÿeÿoÿqÿ}ÿnÿ\ÿvÿ{ÿ~ÿmÿkÿeÿrÿmÿxÿqÿzÿwÿnÿcÿ`ÿlÿ^ÿbÿgÿhÿÿxÿiÿrÿÿ{ÿvÿÿ{ÿqÿoÿgÿnÿrÿqÿhÿjÿcÿaÿzÿqÿmÿqÿ[ÿhÿwÿpÿkÿuÿaÿqÿmÿÿhÿwÿÿÿuÿuÿtÿuÿuÿkÿXÿWÿdÿ+ÿÿ?ÿhÿRÿGÿ^ÿ]ÿYÿwÿkÿnÿyÿ{ÿlÿrÿÿÿvÿkÿoÿjÿkÿkÿmÿoÿlÿtÿuÿlÿeÿ]ÿ]ÿmÿiÿlÿvÿoÿrÿkÿnÿÿwÿdÿ[ÿgÿiÿiÿ|ÿÿ}ÿiÿmÿbÿkÿaÿmÿwÿeÿlÿkÿÿxÿzÿlÿoÿnÿqÿrÿhÿ}ÿwÿ{ÿzÿsÿtÿiÿiÿnÿcÿ\ÿeÿqÿrÿoÿoÿkÿaÿdÿnÿeÿeÿoÿfÿgÿvÿzÿqÿpÿsÿuÿyÿoÿoÿzÿqÿcÿnÿ`ÿYÿhÿyÿyÿyÿiÿqÿfÿZÿ~ÿ|ÿbÿ|ÿwÿwÿpÿYÿtÿ}ÿfÿiÿÿsÿyÿbÿsÿdÿ\ÿmÿmÿoÿcÿtÿqÿjÿpÿtÿmÿrÿÿÿxÿjÿiÿjÿnÿyÿtÿqÿrÿqÿjÿjÿ{ÿÿkÿcÿhÿfÿhÿjÿqÿuÿpÿzÿÿsÿnÿsÿ{ÿjÿ[ÿgÿvÿsÿhÿeÿuÿhÿhÿfÿ^ÿnÿlÿjÿtÿxÿvÿ{ÿpÿzÿnÿYÿuÿpÿgÿqÿrÿoÿ|ÿjÿmÿrÿmÿmÿ_ÿeÿgÿeÿeÿrÿvÿqÿqÿvÿzÿkÿjÿpÿoÿxÿzÿkÿiÿtÿ{ÿvÿoÿsÿwÿrÿjÿlÿlÿ{ÿÿpÿtÿ~ÿzÿyÿlÿÿnÿwÿhÿlÿdÿlÿ[ÿhÿoÿnÿsÿ|ÿvÿrÿrÿgÿvÿjÿqÿrÿzÿiÿcÿvÿÿvÿlÿfÿ^ÿ`ÿoÿdÿwÿÿ}ÿrÿaÿiÿlÿsÿ\ÿeÿqÿkÿgÿlÿoÿsÿjÿZÿdÿuÿrÿrÿnÿoÿzÿlÿvÿÿÿkÿpÿyÿwÿtÿvÿlÿaÿ`ÿcÿhÿtÿtÿOÿmÿwÿbÿnÿ`ÿzÿnÿhÿcÿlÿaÿqÿmÿ}ÿiÿaÿeÿgÿoÿxÿkÿpÿnÿgÿdÿ`ÿjÿgÿfÿtÿlÿgÿ^ÿ]ÿaÿmÿrÿnÿmÿjÿkÿuÿpÿqÿtÿkÿnÿgÿlÿwÿoÿlÿpÿiÿbÿqÿeÿkÿuÿlÿmÿjÿbÿ|ÿZÿrÿkÿaÿjÿSÿÿ`ÿWÿsÿnÿÿ~ÿ|ÿ|ÿxÿbÿuÿkÿuÿnÿÿÿjÿeÿTÿLÿ]ÿxÿeÿSÿ]ÿ`ÿ^ÿlÿmÿ`ÿYÿ_ÿ]ÿSÿ`ÿlÿgÿeÿdÿyÿzÿVÿjÿrÿkÿfÿqÿsÿlÿuÿhÿ_ÿiÿmÿoÿ_ÿuÿnÿ`ÿbÿcÿNÿgÿoÿQÿhÿkÿZÿrÿkÿfÿwÿvÿvÿkÿpÿgÿXÿÿzÿtÿmÿfÿcÿgÿmÿjÿjÿoÿmÿoÿkÿgÿoÿuÿwÿrÿtÿtÿnÿqÿkÿ]ÿjÿvÿ{ÿqÿlÿÿsÿÿtÿrÿpÿZÿgÿÿsÿ_ÿoÿmÿrÿÿÿkÿwÿlÿxÿaÿiÿrÿqÿbÿgÿqÿ}ÿpÿaÿpÿhÿgÿoÿiÿhÿfÿnÿuÿhÿlÿyÿ{ÿxÿ`ÿgÿnÿxÿmÿtÿtÿkÿqÿiÿ^ÿ`ÿZÿ`ÿ[ÿfÿÿ|ÿhÿrÿwÿlÿvÿ_ÿtÿ|ÿsÿwÿxÿtÿ_ÿgÿ~ÿyÿwÿoÿhÿlÿoÿoÿeÿgÿpÿvÿwÿgÿnÿhÿlÿpÿlÿgÿsÿlÿgÿqÿ]ÿtÿoÿ|ÿyÿqÿhÿnÿlÿrÿÿgÿpÿzÿxÿzÿxÿvÿpÿsÿrÿgÿpÿzÿrÿnÿwÿyÿkÿeÿoÿrÿlÿmÿtÿiÿsÿvÿfÿmÿvÿkÿkÿuÿÿrÿuÿÿuÿiÿpÿ`ÿjÿtÿ[ÿ}ÿÿHÿgÿhÿtÿwÿqÿjÿkÿ`ÿcÿnÿwÿtÿoÿsÿqÿjÿeÿaÿ_ÿiÿwÿ~ÿnÿuÿgÿyÿnÿ{ÿÿnÿzÿfÿ|ÿsÿ}ÿÿvÿzÿ|ÿtÿjÿuÿvÿrÿwÿpÿgÿsÿÿxÿqÿtÿ{ÿ|ÿsÿwÿtÿqÿxÿkÿbÿRÿbÿgÿ\ÿjÿtÿoÿcÿmÿnÿzÿzÿsÿ|ÿrÿxÿyÿmÿvÿsÿsÿÿwÿoÿiÿdÿpÿxÿpÿxÿÿ|ÿÿ}ÿuÿwÿÿyÿpÿÿ}ÿ}ÿuÿoÿjÿsÿcÿxÿ}ÿÿ|ÿuÿsÿxÿsÿmÿbÿoÿrÿsÿÿ|ÿwÿ|ÿpÿdÿtÿzÿÿxÿ|ÿxÿxÿ|ÿwÿsÿpÿÿÿ}ÿvÿ{ÿtÿÿÿxÿrÿuÿmÿtÿ~ÿÿÿuÿxÿÿxÿnÿiÿlÿxÿvÿlÿ{ÿvÿÿÿmÿÿÿÿvÿ_ÿlÿtÿtÿÿ~ÿwÿlÿuÿÿÿwÿxÿuÿwÿÿÿrÿÿÿhÿxÿjÿiÿxÿ}ÿvÿrÿjÿiÿ}ÿuÿyÿ|ÿÿÿ|ÿÿÿyÿtÿÿÿÿÿÿtÿzÿÿlÿ~ÿÿ~ÿzÿnÿiÿlÿ{ÿ{ÿwÿ{ÿvÿ}ÿxÿsÿpÿjÿsÿ|ÿÿÿÿÿÿ|ÿ{ÿvÿuÿÿxÿwÿuÿrÿnÿjÿvÿwÿwÿ{ÿtÿsÿÿÿzÿzÿÿzÿ~ÿÿzÿÿÿÿsÿvÿqÿ{ÿ}ÿÿvÿsÿsÿsÿzÿyÿ}ÿÿqÿwÿÿÿqÿpÿuÿwÿÿxÿrÿbÿrÿÿqÿÿÿÿÿoÿwÿÿÿÿ|ÿyÿ{ÿÿÿÿÿÿÿÿÿ{ÿwÿ|ÿzÿÿ}ÿ{ÿ~ÿÿ~ÿÿÿ~ÿyÿ|ÿÿÿÿ|ÿÿzÿ|ÿrÿ{ÿÿoÿtÿÿÿÿÿÿwÿoÿsÿwÿ}ÿÿÿPÿ*ÿqÿÿ}ÿÿÿzÿÿÿuÿÿ~ÿmÿ}ÿÿÿÿÿÿ}ÿuÿÿÿzÿÿÿÿÿÿ~ÿtÿ|ÿ{ÿwÿ~ÿÿÿÿ}ÿÿÿvÿoÿmÿÿ}ÿÿÿÿÿ}ÿ~ÿÿÿÿÿÿÿÿÿÿÿÿÿÿÿÿÿÿÿÿÿÿÿÿÿÿ{ÿÿÿÿÿÿÿuÿÿÿÿÿÿyÿÿÿÿÿÿÿvÿÿÿÿÿÿÿÿÿÿÿÿÿÿyÿ{ÿÿÿÿÿÿÿ}ÿÿ}ÿbÿÿòþ$ÿkÿ|ÿÿÿ~ÿ{ÿÿÿÿÿÿÿyÿÿ{ÿMÿÊþÁþVÿÿÿÿÿÿÿÿÿÿÿÿÿÿzÿÿÿÿÿÿÿÿÿÿÿÿxÿkÿgÿDÿ(ÿCÿxÿÿÿÿÿÿÿÿÿÿÿÿÿÿ~ÿÿÿÿÿÿxÿÿÿÿÿÿÿÿÿÿÿÿÿÿwÿkÿyÿ~ÿÿûþ'ÿõþþþ8ÿRÿsÿÿÿÿÿÿÿ ÿÿÿqÿDÿ]ÿÿÿÿÿÿ«ÿÿÿÿ©ÿ£ÿÿÿÿÿÿÿÿÿÿÿÿiÿzÿhÿqÿjÿ\ÿWÿaÿcÿ\ÿdÿ]ÿmÿnÿfÿmÿ\ÿWÿEÿPÿUÿDÿ'ÿÿêþÞþîþ#ÿ
ÿÿñþ²þþyþtþcþ=þ#þþ-þþõýþþýßýáýûý"þ.þ'þIþnþþ¡þ¡þÝþÿÿÿ%ÿÿÿÿúþóþìþ¶þþZþLþ8þ8þ>þPþhþþÉþÿ
ÿ/ÿJÿOÿ6ÿ0ÿÿàþþUþxþÉþÛþÜþçþØþÈþâþéþäþíþüþÿÿÿÞþùþÿBÿ=ÿ=ÿ'ÿ)ÿGÿUÿPÿXÿdÿfÿHÿ3ÿÿÿÿ
ÿ3ÿ=ÿÿÜþ¢þkþºþÁþ¤þþþ´þÿPÿlÿÿ ÿÿ¨ÿÿ ÿÿÿÿÿÿÿÿÿ¡ÿÿÿ©ÿ©ÿ¢ÿ£ÿ¦ÿÿÿ¡ÿ¦ÿÿ¨ÿ«ÿ©ÿ¢ÿ¢ÿ¨ÿ¦ÿ©ÿªÿÿÿ¬ÿ©ÿ¦ÿ¢ÿÿÿ«ÿ­ÿ«ÿ¡ÿ¢ÿÿÿÿ£ÿÿÿÿÿÿ ÿÿÿ¥ÿ¢ÿÿ§ÿ¨ÿ¦ÿÿÿÿÿÿÿ£ÿ§ÿ£ÿ°ÿ©ÿÿÿÿÿ ÿ£ÿ¤ÿ¢ÿÿÿÿÿÿÿÿ§ÿ§ÿ§ÿ ÿÿºÿ¢ÿÿÿ¦ÿ¤ÿÿ|ÿ^ÿZÿxÿÿÿ¢ÿ¬ÿ±ÿ¡ÿÿÿ¤ÿÿ¢ÿ¥ÿ¤ÿ®ÿ§ÿÿÿÿÿÿÿ¤ÿ¦ÿ§ÿªÿ¦ÿÿÿ§ÿÿ¡ÿÿ£ÿ£ÿÿÿ¤ÿ§ÿªÿDÿ9ÿCÿXÿiÿpÿtÿmÿDÿPÿVÿ<ÿDÿ;ÿ!ÿÿ'ÿ?ÿVÿWÿDÿAÿGÿKÿ[ÿfÿaÿzÿ~ÿÿÿwÿÿÿÿÿÿÿqÿmÿÿÿyÿpÿAÿ-ÿfÿ}ÿÿÿÿÿÿrÿoÿÿÿÿÿÿÿÿeÿBÿFÿiÿ|ÿxÿÿÿÿÿÿÿÿÿÿÿÿÿÿÿÿÿÿÿÿ~ÿÿÿÿÿÿÿÿÿÿÿÿÿÿÿÿÿÿÿÿÿÿÿÿÿÿÿhÿcÿÿÿÿÿÿÿÿÿÿÿÿÿÿÿÿÿÿÿÿÿÿÿÿÿÿÿÿÿÿÿ~ÿÿÿÿÿÿÿÿÿÿvÿxÿÿÿwÿxÿlÿOÿKÿ_ÿ`ÿeÿÿoÿÿgÿaÿsÿÿÿ|ÿwÿ{ÿÿuÿÿzÿÿwÿXÿHÿYÿgÿlÿ|ÿuÿfÿSÿWÿTÿPÿIÿ$ÿÿÿ	ÿ×þ³þþ¦þªþþþeþaþOþFþDþ=þ+þýýþ'þáý	þþõýõýþÿýõýâýÊýÆý®ý§ý²ý¯ýëýØýôýþ1þyþµþþþþ£þWþþ©þ~þrþSþ^þþþVþþ'þþþþþþþþþ}þhþ`þ´þÿÿÿÿÿÿÿ3ÿ6ÿDÿJÿGÿIÿ8ÿDÿHÿRÿYÿKÿSÿ^ÿUÿNÿNÿMÿKÿHÿ@ÿ?ÿSÿSÿ3ÿ0ÿ+ÿWÿZÿUÿUÿjÿvÿrÿnÿ^ÿhÿuÿTÿfÿLÿ\ÿwÿnÿsÿÿÿÿoÿgÿ{ÿpÿwÿ}ÿ{ÿ}ÿsÿwÿ~ÿ{ÿzÿ|ÿvÿuÿÿÿxÿrÿÿÿzÿ~ÿÿyÿnÿtÿxÿxÿzÿÿÿÿvÿÿÿÿwÿÿÿ{ÿwÿvÿÿÿÿ~ÿÿ~ÿÿÿÿÿyÿÿÿÿ|ÿyÿtÿxÿ~ÿwÿuÿwÿÿsÿÿwÿÿÿÿÿÿÿuÿyÿÿÿÿÿÿÿÿfÿxÿÿÿÿ~ÿsÿwÿÿÿzÿyÿxÿÿÿlÿÿvÿ{ÿÿÿsÿÿÿ}ÿ{ÿÿÿÿuÿqÿÿÿ~ÿ{ÿjÿnÿÿÿÿ~ÿwÿtÿsÿtÿxÿ~ÿÿ~ÿsÿiÿzÿÿ|ÿÿxÿsÿÿÿÿyÿÿÿÿ|ÿqÿ}ÿÿÿÿÿxÿÿxÿrÿwÿÿ~ÿ|ÿ}ÿvÿpÿÿÿÿ~ÿ{ÿiÿpÿwÿÿÿÿ{ÿ}ÿjÿxÿwÿvÿpÿsÿÿÿÿÿ~ÿxÿ~ÿxÿÿrÿÿpÿrÿÿÿzÿÿÿuÿrÿwÿtÿzÿÿÿyÿÿÿsÿÿÿÿÿÿÿÿvÿÿÿÿ|ÿsÿoÿvÿ{ÿxÿnÿmÿsÿ{ÿÿuÿoÿÿyÿsÿtÿÿ~ÿwÿ|ÿÿÿÿÿvÿoÿ|ÿ|ÿ~ÿ~ÿÿÿsÿÿzÿlÿÿwÿpÿÿÿÿ|ÿsÿrÿyÿÿ}ÿmÿpÿwÿ{ÿdÿ`ÿdÿ`ÿtÿÿÿ|ÿÿÿ{ÿwÿÿ{ÿ~ÿ~ÿÿÿqÿjÿtÿwÿwÿzÿÿvÿwÿÿÿfÿÿÿhÿoÿiÿ|ÿ|ÿsÿoÿzÿ}ÿ}ÿxÿnÿgÿsÿÿvÿ|ÿlÿyÿvÿÿtÿyÿÿtÿ{ÿqÿwÿyÿwÿÿ{ÿÿÿtÿjÿlÿtÿsÿpÿrÿvÿ{ÿjÿsÿÿÿÿuÿzÿjÿmÿ~ÿnÿkÿrÿ{ÿuÿnÿkÿmÿÿ|ÿtÿ|ÿÿ}ÿsÿpÿÿ~ÿ~ÿxÿqÿvÿdÿ|ÿ{ÿrÿtÿwÿ{ÿÿiÿmÿ~ÿjÿrÿwÿyÿÿÿlÿrÿ}ÿyÿpÿ\ÿuÿyÿmÿtÿdÿfÿjÿ}ÿ{ÿrÿnÿrÿwÿ{ÿÿ~ÿgÿoÿyÿtÿpÿvÿoÿtÿyÿoÿrÿwÿ}ÿwÿsÿmÿpÿiÿtÿpÿ}ÿ}ÿvÿsÿlÿwÿqÿuÿuÿwÿnÿpÿqÿ`ÿgÿmÿwÿuÿkÿkÿsÿ~ÿÿ}ÿrÿuÿzÿxÿ|ÿoÿmÿ{ÿxÿrÿtÿZÿhÿtÿoÿnÿoÿÿrÿcÿrÿpÿxÿ~ÿÿÿ~ÿpÿiÿmÿtÿtÿqÿzÿxÿrÿoÿeÿoÿhÿhÿgÿxÿfÿhÿuÿÿaÿpÿrÿlÿmÿjÿcÿgÿfÿsÿlÿhÿvÿxÿpÿpÿnÿhÿlÿqÿfÿfÿjÿbÿpÿhÿnÿzÿxÿyÿkÿpÿrÿnÿtÿ_ÿpÿpÿrÿhÿmÿ~ÿÿÿiÿÿÿÿ|ÿgÿsÿrÿeÿ]ÿkÿqÿiÿnÿ^ÿXÿrÿpÿgÿoÿgÿiÿ]ÿzÿpÿ]ÿ]ÿoÿÿwÿtÿÿiÿsÿyÿjÿZÿnÿzÿlÿkÿhÿiÿxÿaÿlÿlÿnÿkÿeÿiÿdÿeÿmÿmÿoÿkÿdÿmÿeÿdÿoÿcÿ_ÿmÿhÿeÿaÿZÿfÿwÿ}ÿtÿjÿwÿjÿbÿZÿdÿcÿuÿfÿcÿhÿfÿfÿlÿmÿeÿcÿfÿfÿqÿdÿVÿUÿdÿbÿRÿZÿmÿeÿUÿfÿiÿfÿXÿFÿ[ÿ]ÿOÿVÿiÿRÿtÿsÿbÿcÿWÿdÿRÿaÿPÿiÿYÿHÿkÿqÿXÿ_ÿeÿMÿaÿPÿZÿ\ÿhÿ]ÿfÿ[ÿQÿWÿVÿJÿGÿNÿRÿHÿDÿWÿdÿhÿhÿcÿiÿ]ÿaÿsÿhÿbÿTÿFÿVÿRÿbÿUÿnÿ{ÿdÿ_ÿbÿnÿhÿqÿvÿ{ÿaÿ\ÿfÿbÿtÿfÿeÿiÿpÿsÿoÿoÿkÿuÿiÿmÿlÿ_ÿ]ÿwÿ|ÿjÿgÿ]ÿdÿlÿkÿuÿlÿkÿpÿUÿBÿqÿ|ÿyÿsÿoÿqÿsÿpÿxÿlÿdÿnÿfÿfÿtÿyÿxÿtÿMÿoÿvÿ]ÿoÿ{ÿqÿeÿdÿ{ÿfÿvÿrÿpÿuÿuÿrÿnÿoÿhÿiÿaÿdÿgÿqÿpÿvÿxÿqÿpÿtÿwÿlÿiÿ}ÿ}ÿoÿdÿUÿ\ÿmÿtÿ}ÿÿkÿcÿlÿkÿoÿ^ÿjÿmÿsÿpÿuÿÿnÿÿjÿbÿiÿwÿfÿjÿuÿYÿcÿIÿOÿkÿpÿtÿgÿsÿnÿiÿnÿ]ÿ[ÿkÿpÿnÿqÿvÿpÿgÿ]ÿQÿaÿqÿsÿlÿqÿzÿwÿ~ÿuÿhÿkÿmÿmÿoÿmÿoÿqÿvÿoÿtÿ|ÿoÿcÿbÿÿkÿbÿuÿxÿfÿ_ÿjÿtÿoÿrÿhÿ|ÿlÿqÿlÿ}ÿrÿnÿiÿzÿxÿhÿvÿuÿ{ÿfÿwÿmÿpÿpÿ}ÿtÿsÿqÿoÿeÿvÿzÿyÿqÿiÿmÿmÿhÿhÿgÿeÿaÿlÿwÿmÿmÿoÿnÿzÿxÿmÿhÿgÿqÿpÿlÿYÿgÿ~ÿrÿmÿÿ{ÿ{ÿhÿbÿzÿ|ÿbÿzÿoÿqÿjÿeÿrÿrÿxÿrÿ|ÿdÿoÿVÿbÿZÿZÿmÿsÿoÿpÿvÿuÿdÿmÿsÿpÿsÿ{ÿxÿuÿnÿfÿjÿlÿtÿmÿiÿvÿvÿlÿrÿzÿsÿdÿ`ÿkÿkÿbÿeÿsÿ~ÿwÿmÿrÿrÿgÿmÿnÿfÿ]ÿ]ÿiÿsÿiÿnÿfÿmÿ^ÿfÿdÿeÿiÿwÿÿÿqÿ{ÿyÿlÿeÿhÿhÿmÿnÿjÿmÿgÿxÿlÿtÿvÿoÿjÿbÿlÿkÿiÿdÿqÿmÿgÿiÿjÿjÿnÿgÿdÿaÿdÿoÿgÿ_ÿfÿjÿmÿnÿqÿuÿxÿzÿkÿfÿwÿÿtÿ{ÿyÿpÿnÿsÿÿ|ÿtÿdÿnÿkÿaÿ]ÿbÿdÿeÿÿsÿwÿeÿiÿnÿtÿtÿ{ÿkÿeÿeÿgÿtÿÿ{ÿvÿvÿqÿgÿgÿ^ÿmÿmÿnÿqÿcÿeÿkÿhÿXÿ[ÿjÿqÿmÿnÿlÿkÿnÿdÿeÿqÿjÿwÿ~ÿ{ÿÿgÿnÿ~ÿvÿsÿrÿlÿpÿsÿnÿjÿdÿcÿlÿuÿhÿ|ÿgÿaÿmÿcÿkÿ[ÿtÿjÿiÿhÿiÿnÿqÿzÿtÿmÿkÿoÿfÿlÿlÿcÿ\ÿgÿhÿeÿaÿlÿoÿwÿuÿrÿnÿZÿ_ÿjÿ}ÿvÿiÿkÿsÿpÿ]ÿ\ÿoÿxÿoÿoÿ|ÿpÿgÿgÿeÿqÿkÿvÿ}ÿsÿpÿmÿmÿbÿbÿbÿkÿ\ÿoÿaÿ[ÿÿrÿxÿvÿcÿiÿqÿrÿxÿxÿlÿeÿbÿÿrÿiÿÿjÿlÿoÿnÿhÿXÿjÿrÿgÿhÿjÿkÿcÿmÿ[ÿ]ÿgÿ`ÿbÿfÿjÿeÿeÿfÿaÿpÿkÿ\ÿmÿnÿqÿnÿeÿoÿ`ÿYÿCÿLÿZÿnÿiÿxÿ|ÿfÿiÿ\ÿeÿvÿiÿhÿfÿ]ÿlÿ^ÿnÿkÿhÿjÿtÿqÿeÿlÿkÿgÿyÿjÿjÿmÿnÿwÿpÿnÿtÿtÿqÿpÿvÿpÿeÿqÿvÿnÿnÿkÿqÿ~ÿxÿpÿlÿwÿjÿyÿtÿvÿvÿsÿuÿnÿwÿoÿsÿvÿÿyÿfÿjÿmÿuÿxÿ|ÿeÿnÿjÿrÿoÿtÿ{ÿvÿvÿrÿyÿÿyÿgÿ_ÿkÿxÿfÿfÿpÿlÿtÿoÿgÿxÿ~ÿ~ÿ{ÿrÿjÿsÿsÿjÿkÿoÿnÿÿÿeÿvÿfÿ}ÿWÿÿyÿuÿÿgÿkÿ[ÿcÿhÿÿÿ}ÿsÿiÿjÿtÿmÿpÿlÿeÿkÿnÿrÿtÿmÿhÿmÿjÿdÿqÿuÿqÿtÿpÿsÿrÿiÿmÿjÿ|ÿlÿ]ÿvÿwÿÿoÿpÿdÿxÿvÿbÿ|ÿhÿsÿÿ|ÿ|ÿÿrÿsÿwÿqÿeÿoÿsÿoÿoÿ{ÿ|ÿnÿlÿzÿ~ÿzÿxÿmÿfÿrÿyÿkÿiÿzÿiÿaÿrÿpÿ}ÿuÿÿlÿjÿvÿnÿnÿÿvÿtÿÿ4ÿdÿpÿlÿtÿuÿfÿpÿvÿvÿnÿtÿtÿeÿaÿaÿaÿ\ÿeÿÿyÿgÿfÿqÿbÿZÿ_ÿmÿqÿzÿoÿtÿuÿzÿlÿsÿÿmÿ~ÿpÿ~ÿ|ÿsÿrÿoÿoÿ}ÿtÿzÿÿuÿoÿuÿwÿzÿÿ~ÿyÿqÿvÿtÿdÿVÿhÿ~ÿgÿeÿjÿqÿjÿsÿnÿ~ÿuÿhÿÿzÿxÿnÿtÿxÿÿsÿlÿ{ÿ{ÿqÿzÿ|ÿmÿxÿÿ}ÿ~ÿsÿfÿzÿ~ÿpÿhÿsÿÿ{ÿÿ}ÿaÿpÿqÿrÿnÿuÿÿwÿ{ÿsÿxÿvÿdÿZÿfÿsÿ|ÿyÿtÿrÿhÿpÿvÿ~ÿ}ÿuÿnÿÿÿmÿ|ÿ{ÿÿÿÿ}ÿnÿpÿvÿuÿÿÿtÿpÿtÿtÿzÿÿÿÿuÿqÿ~ÿ~ÿuÿiÿkÿÿ~ÿfÿÿzÿÿjÿlÿÿqÿoÿÿoÿÿxÿzÿÿnÿ~ÿÿuÿvÿ}ÿÿÿuÿoÿtÿpÿsÿÿÿrÿzÿtÿgÿoÿÿÿÿvÿoÿÿÿÿzÿ~ÿÿzÿwÿyÿtÿwÿ}ÿÿyÿÿwÿpÿ|ÿÿÿxÿ~ÿtÿnÿ{ÿxÿoÿyÿjÿfÿÿÿÿÿ~ÿÿÿuÿoÿrÿÿÿÿÿrÿÿÿ}ÿuÿÿÿÿvÿvÿÿyÿÿÿzÿzÿwÿvÿ~ÿÿ|ÿ|ÿÿÿÿÿÿÿ}ÿsÿÿsÿoÿkÿzÿ}ÿ~ÿyÿyÿvÿoÿÿÿÿyÿÿtÿmÿuÿÿÿÿÿÿtÿ~ÿjÿÿÿÿ}ÿyÿtÿrÿzÿÿÿÿÿÿÿ~ÿsÿÿÿzÿÿÿÿÿuÿ|ÿÿÿÿyÿwÿzÿÿÿÿÿ}ÿÿ{ÿwÿÿÿÿ~ÿwÿÿÿsÿÿ|ÿ{ÿ~ÿÿÿÿqÿÿuÿzÿÿÿeÿVÿÿÿÿÿxÿÿÿÿÿÿÿzÿ}ÿÿÿÿÿzÿÿÿÿÿuÿÿÿÿÿÿÿÿÿ~ÿ|ÿÿzÿÿÿ|ÿÿÿxÿÿÿÿÿÿÿÿÿÿ|ÿÿÿÿÿÿÿÿÿ¨ÿÿÿÿÿÿÿÿÿÿÿÿÿÿÿÿÿÿÿÿÿÿÿvÿrÿ}ÿÿÿÿÿÿÿÿsÿ|ÿÿÿÿÿÿÿÿÿÿÿÿÿÿÿ~ÿ~ÿwÿsÿÿÿÿÿyÿÿÿÿÿÿÿzÿuÿ|ÿÿÿÿÿÿÿÿyÿÿÿÿÿ~ÿaÿãþÈýÁý.ÿÿÿÿÿÿÿÿÿÿÿÿÿÿÿÿ}ÿ|ÿÿÿsÿÿÿsÿÿÿÿÿyÿuÿsÿvÿÿÿÿÿÿÿÿÿÿÿÿÿÿtÿÿÿÿÿÿÿÿÿÿÿxÿÿÿÿÿÿÿÿÿÿaÿZÿoÿÿ@ýmý¦þyþùü®ýøþ1ÿUÿÿÿÿÿÿÿÿÿÿÿmÿ|ÿÿÿ¦ÿÿ¤ÿÿ£ÿÿÿÿÿÿÿÿÿxÿÿÿÿÿÿÿeÿuÿgÿrÿwÿoÿcÿfÿhÿTÿRÿhÿtÿnÿuÿuÿ`ÿSÿMÿLÿGÿMÿ<ÿîþÇþÒþþËþûþóþïþÍþ®þþyþrþ]þEþ þ*þ(þ%þCþþþþ,þDþGþTþsþ£þ»þÓþÓþÿÿÿÿÿÿýþÿÿöþÕþþXþRþ)þ&þ?þ\þyþþ½þèþÿ-ÿ5ÿQÿPÿ#ÿúþ¶þþlþ:þfþÔþÿÿþþ&ÿñþöþøþñþùþÿÿÿÿïþüþ	ÿ$ÿ;ÿ<ÿ0ÿ6ÿMÿ^ÿlÿ{ÿaÿuÿpÿyÿhÿhÿEÿ*ÿDÿOÿ"ÿÿûþþþuþþþþþíþÿOÿÿÿÿÿÿÿÿÿÿÿÿÿ¡ÿÿÿÿ¢ÿ¤ÿ ÿ¤ÿ§ÿ£ÿ¦ÿ¥ÿ¢ÿÿÿ¡ÿ©ÿ®ÿ¥ÿÿ¦ÿ¡ÿ©ÿ°ÿ¢ÿÿÿÿÿÿ¢ÿ ÿ¢ÿÀÿ®ÿÿÿÿÿÿ¥ÿÿÿ©ÿÿÿÿÿÿ©ÿ­ÿ©ÿ¥ÿ ÿ¢ÿÿÿÿÿ¥ÿÿÿÿÿ£ÿªÿ¡ÿ©ÿ¤ÿÿÿÿ¡ÿ¬ÿ¤ÿÿÿ¦ÿÿÿÿÿ ÿ¤ÿ¢ÿÿ±ÿ¨ÿÿÿÿ¡ÿÿÿuÿ|ÿÿÿºÿ©ÿ®ÿ·ÿ«ÿÿÿ¡ÿ¡ÿ¢ÿÿ¡ÿ£ÿÿÿ¡ÿÿÿÿ¦ÿÿÿ¢ÿ£ÿÿÿÿÿÿ¤ÿ¤ÿ ÿÿÿÿ¯ÿÿ¦ÿLÿLÿ9ÿ@ÿCÿPÿnÿxÿYÿXÿmÿFÿ;ÿ6ÿ=ÿ?ÿ2ÿ(ÿ?ÿQÿ;ÿ+ÿ2ÿ<ÿZÿgÿXÿnÿÿÿ~ÿÿÿ|ÿÿÿÿvÿ~ÿvÿÿoÿoÿlÿQÿLÿmÿxÿÿÿÿÿÿ{ÿuÿÿÿÿpÿÿÿÿ^ÿHÿNÿiÿÿÿÿ ÿÿÿÿÿÿÿÿÿÿÿÿÿzÿ~ÿÿÿÿÿÿÿÿÿÿÿÿÿÿÿÿÿÿÿ£ÿÿÿÿÿÿÿÿÿÿÿtÿÿjÿqÿÿÿÿÿ¥ÿÿÿÿ}ÿÿÿÿÿÿÿÿÿÿÿÿÿÿÿÿÿÿÿ~ÿÿÿ~ÿÿÿÿÿÿÿÿÿÿ|ÿÿpÿtÿ{ÿ}ÿQÿ2ÿ=ÿPÿgÿÿjÿ}ÿkÿÿÿÿÿÿÿ~ÿqÿÿzÿqÿÿiÿSÿQÿeÿhÿjÿvÿgÿ`ÿQÿcÿHÿNÿKÿ"ÿÿÿûþµþmþgþ©þ¾þþþþþfþcþcþOþ1þþþ)þþ9þôýÆýÞýøýôýäýÈý¥ýýýgýýýºýÙýéý!þRþþ¬þ þ¬þ©þþ#þþ°þþeþNþqþþþbþ8þRþ þµþþ¥þþþþþþqþyþÄþ ÿ
ÿÿÿ"ÿÿÿ1ÿ;ÿNÿPÿIÿEÿ?ÿNÿWÿ`ÿUÿKÿVÿgÿQÿUÿWÿSÿOÿHÿBÿ=ÿHÿTÿ^ÿUÿBÿNÿ[ÿZÿTÿPÿRÿ`ÿuÿ~ÿuÿ`ÿqÿÿ_ÿfÿpÿbÿmÿzÿzÿuÿmÿhÿqÿmÿÿÿÿvÿÿÿÿÿÿÿÿÿÿxÿxÿÿzÿvÿ{ÿzÿÿtÿvÿÿÿ{ÿ|ÿÿÿ}ÿmÿlÿÿÿwÿÿ|ÿzÿnÿuÿÿÿÿÿÿ|ÿÿÿ}ÿÿÿÿÿzÿ|ÿÿÿÿÿ{ÿÿzÿÿyÿaÿoÿÿÿhÿÿÿÿÿÿÿÿÿÿÿÿÿÿÿÿÿ|ÿ|ÿyÿzÿÿÿ~ÿÿzÿyÿuÿpÿxÿÿÿ}ÿ|ÿ}ÿ|ÿÿ}ÿÿÿÿuÿÿÿÿtÿzÿsÿuÿÿÿzÿÿÿÿÿÿ~ÿ}ÿxÿ~ÿÿxÿ{ÿuÿÿ~ÿÿnÿ{ÿÿ}ÿÿÿ|ÿ~ÿ~ÿqÿcÿtÿÿ~ÿÿÿÿÿÿ}ÿtÿsÿrÿ|ÿ|ÿÿzÿvÿÿÿÿÿ{ÿyÿtÿwÿÿtÿ{ÿpÿ~ÿyÿvÿÿvÿpÿÿÿÿÿÿzÿÿvÿ}ÿxÿ{ÿÿnÿzÿzÿ{ÿzÿ|ÿsÿuÿÿÿxÿÿÿÿÿxÿtÿvÿÿxÿÿtÿbÿvÿÿzÿ|ÿxÿxÿ{ÿ}ÿ|ÿzÿyÿmÿfÿjÿ{ÿ|ÿtÿhÿÿwÿ`ÿsÿÿÿÿÿ~ÿ|ÿ{ÿsÿkÿpÿ{ÿ}ÿÿuÿxÿÿyÿÿrÿrÿyÿrÿhÿwÿrÿwÿ|ÿ~ÿyÿ~ÿyÿsÿ}ÿvÿqÿÿÿÿÿ}ÿ{ÿÿÿtÿnÿÿyÿzÿÿ~ÿÿÿÿ}ÿtÿlÿqÿzÿxÿrÿÿÿ}ÿÿuÿlÿtÿÿnÿmÿjÿvÿÿnÿwÿÿ}ÿ~ÿ}ÿ{ÿ}ÿÿ~ÿnÿÿÿvÿÿÿÿÿÿxÿÿjÿgÿlÿÿÿÿxÿqÿoÿoÿqÿqÿoÿuÿÿÿÿ{ÿuÿrÿyÿÿzÿvÿpÿzÿÿwÿnÿlÿpÿuÿkÿnÿmÿuÿvÿuÿ|ÿ}ÿvÿpÿqÿzÿnÿnÿlÿlÿ|ÿoÿfÿwÿhÿnÿ}ÿtÿÿqÿuÿsÿÿÿvÿÿ{ÿvÿÿ|ÿuÿ~ÿÿÿnÿ{ÿvÿlÿuÿtÿvÿmÿvÿlÿtÿÿrÿ}ÿ}ÿnÿmÿuÿÿqÿnÿlÿrÿuÿqÿrÿxÿÿsÿdÿyÿ|ÿqÿrÿlÿmÿzÿyÿuÿtÿoÿ{ÿpÿhÿxÿxÿtÿjÿqÿbÿlÿkÿdÿjÿgÿoÿÿyÿ}ÿÿqÿvÿwÿÿÿÿÿtÿsÿyÿÿ`ÿeÿvÿÿmÿ~ÿÿkÿpÿSÿ\ÿlÿuÿkÿbÿpÿtÿpÿoÿiÿhÿoÿiÿaÿcÿfÿvÿÿrÿ|ÿ}ÿqÿeÿuÿ~ÿsÿeÿyÿÿsÿdÿnÿgÿuÿoÿlÿqÿqÿÿ{ÿiÿmÿlÿkÿpÿnÿhÿmÿrÿkÿvÿoÿcÿÿvÿ{ÿÿrÿ]ÿaÿtÿ|ÿzÿdÿWÿcÿoÿ{ÿÿÿqÿmÿ~ÿwÿÿyÿ]ÿmÿhÿmÿsÿiÿcÿmÿyÿoÿkÿrÿlÿoÿdÿxÿmÿsÿnÿÿmÿ]ÿÿwÿ^ÿmÿtÿpÿoÿYÿ[ÿjÿiÿ~ÿdÿ}ÿsÿpÿdÿwÿhÿhÿlÿcÿhÿeÿkÿtÿkÿiÿgÿiÿeÿVÿfÿsÿgÿuÿnÿmÿ^ÿ^ÿbÿgÿpÿÿkÿhÿrÿuÿoÿhÿeÿ{ÿpÿfÿrÿdÿqÿxÿmÿdÿfÿnÿsÿdÿbÿbÿ]ÿ_ÿnÿkÿeÿfÿcÿ_ÿ^ÿdÿ[ÿWÿYÿ`ÿVÿdÿWÿMÿkÿ[ÿ\ÿgÿ^ÿkÿbÿrÿKÿCÿiÿÿ2ÿRÿoÿsÿfÿvÿEÿ>ÿZÿdÿYÿTÿQÿ]ÿ]ÿ_ÿZÿ^ÿ[ÿWÿTÿWÿ[ÿZÿ\ÿdÿfÿiÿoÿcÿ`ÿ^ÿTÿUÿQÿRÿZÿPÿaÿYÿ]ÿaÿqÿxÿYÿ]ÿbÿkÿbÿ^ÿeÿwÿWÿaÿnÿTÿtÿqÿdÿbÿwÿÿxÿtÿkÿuÿeÿtÿgÿhÿjÿsÿnÿeÿiÿZÿVÿ[ÿdÿmÿcÿqÿrÿIÿ2ÿpÿsÿrÿpÿvÿeÿiÿ}ÿiÿgÿwÿqÿjÿuÿÿkÿYÿsÿfÿnÿXÿhÿdÿxÿpÿnÿfÿdÿqÿ~ÿwÿyÿ|ÿjÿpÿgÿbÿmÿlÿsÿmÿrÿ{ÿvÿtÿyÿvÿhÿbÿcÿaÿfÿpÿtÿsÿlÿsÿqÿwÿÿrÿcÿ`ÿqÿoÿnÿÿ}ÿcÿuÿzÿvÿ^ÿÿÿtÿpÿiÿKÿ?ÿHÿXÿsÿQÿiÿzÿnÿkÿkÿ`ÿÿkÿgÿZÿiÿgÿmÿnÿnÿ}ÿsÿÿÿlÿgÿÿ*ÿRÿ`ÿyÿwÿxÿhÿaÿnÿjÿkÿmÿqÿsÿqÿtÿÿ}ÿrÿrÿnÿjÿeÿiÿÿhÿ[ÿ{ÿ|ÿdÿoÿlÿ|ÿqÿmÿtÿyÿpÿzÿ}ÿÿnÿdÿfÿqÿtÿmÿjÿtÿcÿoÿhÿmÿoÿpÿuÿÿÿtÿuÿkÿkÿsÿrÿlÿlÿvÿqÿkÿoÿjÿcÿgÿqÿnÿeÿhÿtÿ{ÿuÿuÿiÿiÿcÿsÿyÿ~ÿfÿjÿmÿmÿnÿÿsÿ~ÿaÿkÿrÿmÿ^ÿuÿkÿeÿlÿwÿrÿoÿÿ~ÿsÿfÿlÿhÿnÿ_ÿbÿtÿmÿpÿcÿqÿvÿmÿvÿuÿwÿtÿqÿ|ÿuÿmÿjÿyÿxÿyÿsÿqÿsÿtÿmÿlÿkÿqÿuÿlÿqÿrÿjÿhÿpÿrÿnÿcÿjÿrÿcÿiÿlÿoÿiÿ_ÿdÿ_ÿhÿyÿ[ÿrÿsÿpÿiÿoÿ~ÿsÿuÿqÿuÿÿÿsÿlÿxÿuÿ{ÿwÿfÿ}ÿpÿxÿwÿ{ÿvÿgÿuÿlÿtÿ|ÿwÿtÿlÿhÿjÿcÿeÿpÿmÿkÿjÿbÿ`ÿfÿaÿ\ÿdÿgÿnÿvÿrÿnÿsÿtÿjÿoÿmÿqÿyÿ|ÿwÿvÿvÿÿyÿvÿ]ÿYÿhÿkÿgÿcÿbÿbÿoÿqÿpÿuÿiÿgÿÿoÿtÿuÿtÿXÿ|ÿeÿrÿpÿsÿÿkÿeÿbÿhÿlÿoÿjÿkÿsÿoÿqÿrÿpÿbÿYÿgÿjÿhÿmÿlÿgÿqÿvÿjÿeÿoÿÿÿ~ÿÿhÿhÿkÿ[ÿdÿjÿkÿsÿqÿoÿoÿjÿkÿsÿkÿfÿlÿmÿjÿvÿaÿnÿbÿUÿlÿÿ_ÿgÿrÿ{ÿyÿqÿpÿpÿ}ÿ\ÿmÿvÿvÿeÿ\ÿnÿyÿyÿ`ÿ[ÿlÿyÿÿxÿqÿlÿmÿrÿqÿjÿqÿqÿmÿ{ÿ}ÿmÿmÿoÿlÿ|ÿpÿ]ÿfÿsÿgÿrÿnÿnÿnÿsÿxÿtÿ\ÿYÿdÿÿyÿuÿtÿhÿ`ÿnÿ|ÿwÿRÿÿdÿeÿiÿvÿzÿrÿYÿ_ÿYÿ`ÿ^ÿZÿeÿ~ÿkÿpÿnÿ_ÿfÿnÿsÿoÿgÿXÿaÿfÿiÿgÿjÿkÿhÿeÿ]ÿcÿkÿuÿwÿfÿbÿaÿaÿcÿzÿxÿvÿoÿlÿeÿkÿYÿfÿeÿUÿcÿvÿÿfÿjÿeÿhÿbÿkÿrÿjÿvÿkÿiÿfÿfÿlÿjÿoÿwÿtÿpÿpÿkÿeÿrÿwÿÿuÿoÿqÿrÿkÿiÿmÿoÿpÿrÿnÿhÿkÿhÿmÿÿ~ÿyÿwÿlÿmÿjÿfÿ{ÿnÿbÿfÿbÿ{ÿkÿnÿuÿ{ÿuÿpÿkÿ|ÿ}ÿqÿwÿxÿoÿaÿhÿlÿgÿXÿpÿ|ÿÿoÿlÿpÿbÿ[ÿcÿmÿoÿtÿxÿvÿnÿmÿvÿwÿ{ÿnÿjÿ{ÿrÿ{ÿÿÿlÿwÿwÿvÿÿrÿmÿ]ÿkÿlÿuÿlÿsÿÿqÿwÿwÿjÿZÿlÿXÿaÿiÿfÿjÿoÿ_ÿjÿmÿmÿtÿ}ÿzÿpÿnÿqÿ{ÿ~ÿxÿyÿwÿ}ÿoÿcÿtÿjÿgÿpÿrÿrÿdÿqÿwÿwÿÿvÿdÿ_ÿuÿkÿcÿkÿpÿtÿrÿnÿ}ÿÿmÿtÿoÿkÿqÿoÿdÿeÿrÿ|ÿ~ÿqÿmÿtÿ{ÿÿzÿjÿkÿ|ÿ}ÿmÿsÿuÿpÿoÿÿsÿ}ÿÿyÿeÿuÿoÿsÿ~ÿÿjÿqÿÿþBÿjÿkÿSÿhÿyÿpÿoÿqÿdÿkÿtÿoÿrÿyÿnÿkÿvÿyÿÿoÿzÿiÿ}ÿxÿhÿrÿÿrÿzÿjÿÿÿwÿÿÿ|ÿwÿ~ÿgÿpÿsÿmÿfÿoÿuÿÿ{ÿvÿxÿsÿuÿzÿuÿpÿwÿ{ÿyÿvÿwÿÿhÿNÿgÿsÿjÿmÿaÿZÿtÿoÿcÿÿÿfÿrÿsÿrÿqÿÿ|ÿÿyÿiÿiÿeÿeÿnÿlÿgÿlÿnÿuÿÿ|ÿrÿ`ÿÿÿtÿÿhÿsÿtÿaÿÿfÿwÿbÿrÿÿ~ÿ|ÿÿzÿzÿ|ÿÿtÿqÿyÿsÿkÿiÿqÿoÿwÿÿ~ÿtÿtÿrÿÿrÿuÿpÿÿÿÿ~ÿrÿiÿoÿoÿoÿÿÿpÿqÿyÿ|ÿzÿrÿrÿÿzÿkÿsÿqÿoÿuÿÿÿÿrÿÿuÿoÿÿkÿtÿqÿyÿÿbÿsÿsÿwÿÿÿÿÿvÿlÿvÿwÿÿ{ÿwÿÿwÿmÿÿ|ÿpÿqÿÿiÿ~ÿÿ~ÿyÿgÿsÿÿÿ{ÿzÿÿÿ}ÿxÿ{ÿ|ÿzÿuÿyÿÿÿÿ{ÿqÿÿuÿyÿ}ÿ~ÿqÿrÿÿÿÿwÿjÿmÿÿÿ{ÿuÿnÿpÿwÿÿkÿoÿrÿiÿxÿuÿÿ¡ÿÿ{ÿÿ}ÿÿyÿoÿÿqÿÿÿ|ÿzÿyÿÿÿÿ~ÿÿÿÿÿÿÿÿnÿtÿÿÿuÿyÿxÿÿ}ÿÿÿÿÿÿÿÿÿyÿoÿÿÿnÿÿÿÿÿÿÿÿpÿÿÿÿÿÿÿÿ}ÿÿÿÿwÿÿsÿÿÿÿvÿÿrÿzÿ~ÿ|ÿÿ~ÿÿÿÿuÿsÿ|ÿÿÿÿÿÿzÿÿÿÿ~ÿÿÿÿÿyÿyÿÿÿÿÿÿÿ~ÿxÿiÿÿ{ÿtÿ|ÿhÿÿÿÿhÿrÿÿ{ÿÿÿyÿwÿwÿzÿÿÿÿÿÿÿÿ{ÿÿ~ÿÿÿÿÿÿÿÿÿÿyÿÿÿÿÿ{ÿÿzÿÿÿ{ÿÿÿÿÿÿÿÿ{ÿÿ|ÿkÿzÿ}ÿtÿ}ÿÿÿÿrÿoÿÿÿÿÿÿÿÿÿÿÿÿÿÿÿÿÿÿÿsÿzÿÿÿÿÿÿÿÿÿÿzÿ~ÿÿÿÿÿÿzÿÿ¦ÿÿÿ~ÿwÿÿÿÿÿÿÿÿÿjÿÿÿ~ÿÿÿÿÿÿÿÿÿÿÿÿÿÿÿÿyÿÿÿÿÿtÿUÿµþ÷ý<þ.ÿuÿÿÿÿÿÿÿÿzÿÿÿÿÿÿÿxÿ}ÿÿÿzÿÿÿzÿÿÿÿÿÿÿÿÿÿÿÿÿÿÿÿÿÿÿÿÿÿÿÿÿÿÿÿ¡ÿÿÿÿÿÿÿÿÿÿÿÿ}ÿvÿ|ÿkÿ\ÿGÿ3þûJûúýhþIýÏýêþÿAÿÿÿÿ ÿÿÿÿÿÿÿÿÿÿzÿÿÿÿÿ ÿÿÿÿÿÿÿÿÿÿÿÿÿÿ|ÿpÿhÿkÿeÿhÿxÿvÿfÿbÿcÿTÿKÿ`ÿÿeÿwÿkÿ^ÿZÿVÿKÿHÿ3ÿÛþþ	ÿåþOþþãþîþìþÕþÉþ¶þþþzþcþ'þ.þ-þ<þ^þþ<þJþMþYþpþþ²þÉþÊþ÷þÿÿÿÿÿ#ÿÿÿÿþþÆþ¸þ~þVþ=þ2þAþMþOþpþ®þåþÿÿ:ÿMÿMÿIÿ	ÿ­þWþUþnþfþþøþ!ÿÿÿÿöþäþíþÿÿÿÿÿÿæþØþ	ÿÿÿ:ÿ3ÿ$ÿ8ÿRÿbÿwÿ|ÿoÿtÿÿÿÿZÿ!ÿ)ÿcÿRÿAÿ)ÿäþ£þfþ|þþþ|þ¨þÖþ8ÿÿÿ ÿÿÿÿÿÿÿÿ£ÿ¤ÿÿ ÿÿÿÿ£ÿ ÿÿ¦ÿ¡ÿ©ÿ©ÿÿ¥ÿ£ÿÿ©ÿªÿÿÿ¤ÿ¦ÿµÿ¬ÿ¢ÿÿÿÿ¥ÿ³ÿ¨ÿ ÿ¤ÿÿ£ÿ§ÿÿ¢ÿ¤ÿ¢ÿ¤ÿ¦ÿ¨ÿ±ÿÿÿÿÿÿ¢ÿ¥ÿ¦ÿ¡ÿ¢ÿ§ÿÿÿÿ¢ÿ¢ÿÿÿÿÿÿÿÿ¡ÿ£ÿ©ÿ¥ÿ¢ÿ¡ÿÿ¢ÿÿÿÿwÿoÿ,ÿJÿÿ¢ÿ¢ÿÿ¦ÿ¥ÿÿÿ£ÿÿÿÿÿ©ÿÿÿ£ÿ¨ÿªÿ§ÿÿÿÿ©ÿªÿÿ ÿ­ÿ£ÿÿ¦ÿ§ÿ ÿ ÿ¦ÿ«ÿ ÿ ÿ¡ÿ¢ÿÿÿªÿÿ¡ÿ£ÿªÿ¥ÿÿÿÿÿ¨ÿ¯ÿ3ÿ6ÿ<ÿ>ÿ4ÿ<ÿZÿdÿIÿYÿdÿ_ÿVÿBÿ>ÿIÿCÿ,ÿ=ÿTÿ<ÿ%ÿÿ*ÿAÿOÿ[ÿrÿÿÿÿÿpÿ{ÿÿÿÿÿxÿÿwÿxÿnÿSÿKÿkÿÿ~ÿÿÿÿÿÿÿxÿ~ÿÿÿrÿÿÿÿkÿ_ÿ[ÿlÿÿÿÿyÿÿÿÿÿÿÿ¬ÿÿÿyÿÿÿÿÿÿÿÿÿÿÿ£ÿÿÿÿÿÿÿÿÿÿÿÿÿÿÿÿÿÿÿÿ¤ÿÿªÿ¡ÿÿ|ÿrÿtÿÿÿÿÿ{ÿÿÿÿÿÿÿÿÿÿÿÿxÿÿÿÿÿÿÿÿÿÿÿÿ£ÿÿÿ~ÿÿÿÿÿÿÿ ÿÿxÿ{ÿzÿÿÿiÿOÿEÿBÿ`ÿ|ÿlÿwÿÿÿÿÿÿÿÿÿuÿxÿÿkÿ{ÿqÿWÿYÿxÿxÿwÿÿoÿdÿOÿ]ÿEÿ:ÿ3ÿ/ÿ%ÿÿóþKþeýýþÒþ¨þ¥þþþþxþeþEþ7þDþJþ>þ;þøýýlýtýý®ý½ý¶ý³ýývýwýoýýý¦ý¼ýÿý8þgþþþ«þ¦þhþþrþ³þþKþEþþ þbþ&þ,þ_þþ­þ¼þþþ­þ¹þþþXþLþ¥þÿÿ
ÿ÷þ ÿ"ÿÿ5ÿAÿKÿLÿEÿ>ÿCÿXÿQÿ\ÿ[ÿJÿPÿTÿFÿ_ÿXÿOÿMÿEÿEÿEÿCÿRÿWÿhÿnÿUÿJÿgÿXÿbÿqÿhÿhÿdÿFÿTÿpÿÿqÿqÿyÿhÿrÿyÿsÿrÿpÿjÿvÿtÿÿ~ÿyÿvÿÿÿÿÿxÿxÿ|ÿÿÿÿÿqÿeÿ}ÿkÿÿtÿÿÿÿÿyÿzÿÿÿÿÿzÿÿÿyÿÿÿÿ|ÿ~ÿxÿ}ÿÿÿ{ÿÿÿÿ|ÿ}ÿÿÿÿxÿ{ÿÿÿ|ÿvÿ~ÿÿÿÿfÿÿvÿÿvÿsÿÿÿ}ÿÿ~ÿtÿvÿÿÿyÿxÿÿÿÿÿÿ}ÿÿÿzÿÿÿÿÿÿuÿkÿwÿrÿÿyÿzÿÿÿÿÿÿÿÿÿÿÿnÿwÿÿÿÿkÿyÿ{ÿ\ÿhÿÿ~ÿÿÿyÿzÿ|ÿ}ÿ~ÿoÿ|ÿ{ÿwÿÿrÿÿÿÿrÿwÿxÿuÿ|ÿÿ~ÿuÿwÿÿ~ÿhÿxÿzÿÿÿÿtÿmÿuÿlÿzÿÿÿÿÿÿÿÿzÿqÿÿÿoÿwÿsÿjÿyÿÿÿÿ}ÿuÿ}ÿÿvÿwÿÿ|ÿxÿ|ÿÿÿÿÿmÿnÿxÿ|ÿtÿ{ÿpÿzÿÿxÿlÿpÿvÿ}ÿ~ÿÿqÿvÿÿuÿwÿÿÿkÿrÿmÿnÿxÿÿnÿpÿ}ÿÿ|ÿiÿqÿ{ÿ|ÿÿÿuÿÿpÿdÿÿÿÿyÿÿzÿwÿ|ÿoÿhÿrÿqÿuÿÿ|ÿ~ÿwÿvÿzÿcÿÿuÿuÿfÿvÿqÿÿÿÿÿuÿiÿyÿÿÿÿzÿÿÿ{ÿlÿUÿgÿ|ÿ{ÿÿÿqÿÿ{ÿkÿwÿ|ÿpÿtÿ~ÿ{ÿ|ÿ~ÿrÿjÿ{ÿ|ÿ{ÿ~ÿvÿÿpÿÿsÿpÿrÿyÿÿrÿ~ÿÿ{ÿyÿzÿÿÿÿÿqÿÿÿÿuÿÿÿgÿqÿ~ÿ~ÿzÿpÿ|ÿwÿfÿ|ÿÿxÿiÿWÿaÿmÿjÿzÿÿnÿmÿuÿÿÿoÿÿÿ|ÿlÿ}ÿwÿÿÿtÿtÿvÿwÿrÿlÿjÿzÿÿ}ÿvÿoÿxÿxÿmÿjÿoÿzÿqÿsÿ{ÿdÿ~ÿ\ÿÿxÿtÿsÿeÿoÿqÿnÿxÿÿsÿxÿ{ÿjÿqÿÿÿpÿxÿÿÿyÿxÿÿyÿoÿmÿvÿrÿtÿqÿÿpÿtÿ}ÿjÿzÿwÿoÿÿÿwÿkÿnÿoÿtÿÿwÿjÿ{ÿ{ÿgÿwÿrÿhÿwÿtÿuÿsÿyÿwÿoÿpÿ~ÿyÿÿtÿsÿiÿjÿrÿpÿuÿxÿtÿ{ÿzÿ}ÿÿtÿoÿvÿÿÿtÿoÿjÿ}ÿÿyÿmÿqÿsÿ~ÿXÿeÿ`ÿrÿxÿÿÿsÿÿlÿgÿlÿuÿÿ{ÿjÿrÿÿiÿWÿjÿ{ÿÿzÿÿÿÿxÿtÿxÿtÿjÿ~ÿwÿÿ}ÿnÿhÿfÿÿÿqÿyÿsÿxÿxÿlÿlÿkÿmÿvÿxÿxÿwÿsÿsÿuÿwÿwÿtÿoÿÿÿyÿtÿnÿgÿzÿrÿpÿjÿyÿpÿfÿsÿzÿvÿuÿvÿgÿsÿlÿzÿÿ{ÿÿÿuÿmÿbÿhÿpÿkÿ{ÿÿ}ÿ}ÿsÿfÿzÿ]ÿrÿlÿlÿaÿsÿpÿuÿÿsÿsÿRÿrÿbÿlÿmÿpÿÿpÿiÿeÿhÿfÿkÿpÿiÿtÿvÿnÿjÿ_ÿZÿ^ÿhÿhÿ^ÿkÿrÿjÿyÿjÿqÿoÿrÿlÿfÿeÿÿjÿsÿtÿdÿpÿyÿxÿÿxÿÿÿxÿmÿÿnÿfÿhÿlÿuÿbÿbÿlÿcÿ[ÿbÿnÿfÿhÿtÿpÿkÿiÿdÿSÿYÿkÿeÿdÿVÿEÿRÿiÿjÿgÿTÿLÿSÿaÿZÿMÿXÿ6ÿLÿ`ÿcÿ_ÿYÿlÿ\ÿcÿkÿ^ÿaÿ^ÿ[ÿGÿNÿ=ÿMÿ`ÿ]ÿMÿIÿMÿ[ÿSÿWÿeÿ_ÿkÿjÿcÿbÿeÿeÿUÿWÿgÿbÿSÿ`ÿ\ÿSÿeÿiÿ\ÿ_ÿ{ÿiÿrÿ_ÿWÿYÿdÿ\ÿ`ÿuÿ\ÿmÿaÿdÿaÿnÿ}ÿqÿkÿlÿjÿkÿqÿgÿxÿiÿaÿjÿpÿwÿgÿZÿYÿWÿ\ÿgÿxÿqÿWÿJÿiÿhÿhÿnÿpÿ`ÿlÿuÿ]ÿgÿqÿvÿÿ{ÿuÿzÿiÿpÿsÿjÿ_ÿ|ÿ`ÿ]ÿgÿwÿvÿnÿ{ÿoÿqÿÿÿvÿoÿkÿnÿvÿÿsÿrÿÿsÿpÿgÿkÿtÿtÿrÿaÿ_ÿnÿrÿoÿsÿoÿfÿbÿsÿvÿtÿlÿoÿwÿkÿqÿfÿoÿfÿqÿjÿ]ÿsÿjÿoÿtÿTÿaÿTÿ|ÿUÿnÿgÿgÿlÿ~ÿzÿvÿmÿeÿiÿ\ÿJÿ|ÿqÿvÿ}ÿzÿjÿwÿkÿZÿkÿzÿlÿXÿcÿaÿbÿkÿfÿhÿaÿfÿVÿGÿiÿhÿbÿ^ÿsÿÿxÿ|ÿ}ÿsÿkÿ`ÿfÿkÿgÿjÿbÿtÿuÿmÿpÿaÿrÿcÿwÿyÿÿiÿnÿrÿcÿcÿpÿaÿhÿnÿrÿpÿkÿ^ÿ|ÿ_ÿfÿsÿnÿnÿhÿvÿkÿeÿoÿwÿvÿfÿ`ÿmÿÿwÿfÿgÿtÿmÿgÿpÿnÿgÿfÿlÿnÿnÿpÿxÿwÿoÿkÿtÿyÿqÿhÿ`ÿqÿÿÿwÿzÿmÿmÿwÿuÿxÿoÿhÿ^ÿfÿtÿjÿsÿuÿvÿkÿkÿtÿÿoÿcÿmÿ{ÿoÿoÿcÿuÿsÿtÿsÿpÿ{ÿzÿlÿ|ÿvÿnÿrÿÿÿ{ÿpÿrÿmÿmÿrÿnÿhÿnÿtÿnÿsÿ~ÿ{ÿmÿjÿmÿhÿoÿyÿÿtÿmÿpÿqÿlÿiÿdÿdÿwÿ{ÿ_ÿuÿÿfÿbÿ}ÿzÿjÿ`ÿoÿlÿxÿ|ÿÿmÿnÿoÿwÿxÿhÿwÿvÿpÿÿ~ÿrÿpÿwÿnÿnÿÿÿ|ÿjÿkÿnÿqÿwÿrÿgÿkÿcÿdÿqÿlÿgÿkÿlÿiÿhÿrÿqÿjÿkÿeÿgÿpÿhÿjÿuÿwÿxÿrÿ{ÿ{ÿnÿiÿaÿgÿrÿ_ÿwÿpÿcÿgÿyÿmÿfÿoÿ~ÿiÿwÿsÿÿnÿÿdÿkÿdÿkÿiÿoÿyÿeÿaÿgÿxÿ~ÿxÿtÿoÿmÿwÿzÿqÿvÿiÿ[ÿhÿiÿkÿmÿmÿlÿkÿgÿcÿfÿtÿ{ÿtÿwÿpÿoÿkÿjÿ]ÿ]ÿbÿtÿwÿ|ÿlÿaÿcÿ_ÿrÿ_ÿuÿaÿjÿqÿÿ]ÿmÿrÿfÿpÿoÿgÿnÿkÿÿpÿ~ÿ|ÿqÿPÿaÿrÿ}ÿrÿcÿmÿÿ{ÿlÿaÿtÿ{ÿtÿÿÿvÿxÿkÿjÿpÿuÿlÿoÿvÿkÿlÿgÿYÿbÿaÿ_ÿnÿlÿzÿÿqÿmÿbÿyÿpÿjÿ]ÿWÿhÿÿnÿ{ÿ{ÿfÿgÿkÿbÿ[ÿcÿzÿWÿ[ÿ~ÿ\ÿtÿcÿRÿnÿqÿlÿxÿ_ÿbÿfÿnÿhÿdÿbÿdÿeÿfÿiÿiÿfÿoÿrÿmÿuÿ|ÿiÿYÿ\ÿZÿbÿfÿaÿeÿmÿuÿcÿ^ÿ[ÿ\ÿbÿ|ÿqÿjÿ`ÿkÿkÿuÿfÿkÿaÿXÿ`ÿeÿÿtÿkÿ[ÿgÿ^ÿ]ÿwÿmÿxÿmÿnÿaÿtÿoÿiÿqÿuÿjÿmÿpÿoÿhÿnÿyÿxÿoÿjÿiÿdÿ_ÿ_ÿiÿtÿuÿqÿlÿgÿkÿnÿhÿsÿxÿsÿmÿ`ÿqÿmÿbÿmÿyÿeÿlÿmÿoÿrÿZÿpÿmÿÿlÿfÿzÿsÿtÿmÿgÿbÿnÿqÿÿtÿYÿ]ÿhÿqÿmÿhÿnÿlÿkÿbÿ_ÿlÿvÿ|ÿsÿbÿjÿvÿkÿeÿkÿgÿpÿkÿmÿjÿzÿÿeÿjÿbÿtÿXÿhÿ_ÿjÿbÿxÿpÿxÿhÿsÿ{ÿrÿuÿzÿzÿyÿsÿeÿeÿ{ÿoÿlÿqÿfÿqÿuÿ{ÿzÿjÿiÿrÿtÿsÿsÿzÿÿxÿlÿjÿxÿgÿkÿmÿÿyÿiÿnÿ{ÿ{ÿxÿÿaÿYÿoÿnÿuÿsÿuÿÿeÿsÿrÿwÿkÿsÿmÿiÿxÿrÿfÿcÿiÿwÿvÿxÿÿvÿmÿoÿnÿeÿkÿÿÿsÿsÿtÿmÿxÿoÿcÿyÿsÿkÿ]ÿÿÿZÿ{ÿrÿ`ÿaÿ-ÿWÿqÿpÿyÿqÿqÿsÿeÿgÿZÿeÿuÿxÿzÿmÿmÿxÿÿ{ÿnÿrÿpÿkÿnÿxÿuÿÿÿmÿwÿcÿjÿxÿÿÿyÿkÿ{ÿ{ÿqÿqÿlÿtÿjÿoÿsÿtÿnÿjÿpÿ|ÿÿwÿtÿtÿtÿyÿvÿwÿqÿÿmÿ`ÿZÿ<ÿÿWÿ]ÿSÿtÿqÿ\ÿoÿÿyÿrÿjÿ_ÿkÿpÿsÿuÿpÿoÿvÿtÿÿÿlÿgÿ^ÿgÿuÿjÿsÿ|ÿ\ÿpÿÿÿyÿ|ÿcÿuÿÿÿ{ÿÿhÿmÿrÿ|ÿÿyÿyÿÿÿ~ÿ}ÿ~ÿÿ|ÿxÿ{ÿ{ÿtÿsÿÿ{ÿÿtÿkÿÿrÿ~ÿuÿÿlÿÿtÿvÿtÿvÿeÿgÿzÿÿyÿoÿqÿmÿlÿrÿyÿyÿoÿfÿcÿvÿkÿjÿxÿyÿÿ|ÿvÿÿzÿÿ|ÿsÿoÿÿqÿzÿÿiÿhÿ|ÿxÿ|ÿÿÿÿoÿoÿwÿÿxÿÿÿÿ}ÿmÿvÿuÿÿvÿÿÿyÿqÿmÿ~ÿÿ~ÿxÿÿÿwÿ{ÿ|ÿ~ÿyÿoÿwÿuÿtÿÿ|ÿÿyÿ{ÿyÿ`ÿxÿ{ÿxÿÿzÿÿ~ÿÿÿÿÿyÿzÿÿuÿ|ÿÿ~ÿ{ÿÿnÿ}ÿsÿwÿrÿÿdÿÿwÿ|ÿÿ}ÿ|ÿÿuÿtÿzÿ}ÿsÿlÿ{ÿÿwÿ}ÿÿÿÿÿ}ÿwÿÿ~ÿÿxÿÿrÿÿÿÿ~ÿxÿzÿÿÿÿÿ~ÿwÿÿÿÿÿ{ÿ|ÿÿÿÿÿÿÿvÿÿÿÿÿÿÿ~ÿvÿÿÿyÿ{ÿ~ÿÿÿnÿÿ{ÿÿqÿvÿyÿÿ|ÿ{ÿzÿÿÿÿ~ÿÿÿÿÿÿÿ{ÿÿÿÿÿwÿÿÿÿÿwÿqÿÿÿÿÿÿÿwÿ{ÿÿÿÿ|ÿÿÿzÿxÿrÿÿÿ|ÿ}ÿÿ}ÿ~ÿ}ÿÿÿÿÿuÿÿÿÿÿÿÿÿÿ}ÿÿÿ}ÿpÿ|ÿÿÿÿ~ÿxÿÿÿÿÿÿÿuÿÿ}ÿzÿÿÿÿÿÿÿÿÿ~ÿÿzÿÿ}ÿÿÿfÿlÿÿÿÿÿÿÿÿÿÿÿÿÿÿÿÿÿÿÿ~ÿÿÿÿÿÿÿÿÿÿÿÿÿÿ}ÿÿÿ}ÿÿÿÿÿÿÿÿÿÿÿÿ}ÿÿÿ{ÿ|ÿÿÿÿÿÿÿÿÿÿÿÿÿÿÿÿÿ}ÿÿÿÿÿxÿtÿrÿgÿCÿÿ%ÿ`ÿÿÿÿÿÿÿÿÿÿÿÿÿÿÿÿvÿyÿtÿÿÿÿÿÿÿÿÿÿÿÿÿÿÿÿÿÿÿÿÿÿÿÿÿÿÿÿÿÿÿªÿÿÿ¢ÿÿÿÿÿÿÿÿÿÿÿÿwÿsÿkÿ^ÿ(ÿýÁúFûëýÑþþ½þÿÿFÿÿ{ÿÿÿÿ¥ÿ®ÿÿÿÿÿÿÿÿÿÿÿÿÿÿÿ£ÿÿÿÿÿÿ ÿÿÿÿÿxÿnÿsÿuÿmÿeÿlÿkÿaÿdÿfÿSÿRÿ^ÿÿwÿbÿ\ÿLÿFÿPÿYÿVÿÿrþþÛþÿWþAþþáþæþÉþ¿þÀþ°þþþþaþDþþKþZþ>þdþpþlþþ þ¿þÊþÍþðþöþÿ	ÿéþüþÿÿÿýþþþ÷þßþ þoþHþQþIþKþTþHþeþ½þÿ1ÿ9ÿXÿbÿNÿFÿìþ}þ=þXþþ¥þºþûþ<ÿÿûþëþáþèþâþôþÿÿÿ,ÿÿ
ÿßþÿÿ$ÿ$ÿ2ÿ3ÿ1ÿTÿhÿvÿoÿZÿnÿÿÿÿSÿùþñþ`ÿnÿNÿ;ÿ6ÿÿþ}þþþwþþ°þÿ=ÿqÿ ÿªÿªÿÿÿÿÿÿ¤ÿªÿÿÿ«ÿÿÿÿÿ¢ÿ«ÿ¡ÿ¥ÿ¢ÿÿ£ÿ¦ÿ¢ÿ¦ÿªÿ¥ÿÿÿÿÿÿ©ÿ´ÿ¥ÿÿÿÿÿÿ¨ÿ¥ÿ¬ÿ©ÿ§ÿÿ ÿ¥ÿ¡ÿ¢ÿ©ÿ´ÿÿ¦ÿÿ¤ÿ¤ÿ¥ÿ©ÿ¢ÿÿ£ÿÿÿÿÿÿ©ÿ¥ÿ£ÿ®ÿ±ÿ¨ÿ§ÿ¥ÿÿÿ¤ÿ¡ÿ¢ÿ¡ÿÿÿÿÿiÿ]ÿ>ÿ¼þØþ{ÿ©ÿ©ÿÿÿ¤ÿÿÿ ÿ ÿÿ£ÿ®ÿºÿ³ÿ ÿ¶ÿ¹ÿ°ÿ©ÿ¨ÿ«ÿ¡ÿÿ¦ÿÿ¦ÿ§ÿÿÿ¡ÿ ÿÿÿ¡ÿ¨ÿ¤ÿÿÿÿÿÿ£ÿ®ÿ¥ÿ§ÿ¦ÿ¦ÿÿÿ¡ÿÿÿ©ÿ=ÿ:ÿGÿ2ÿ2ÿ>ÿPÿgÿmÿdÿ|ÿlÿRÿVÿJÿGÿKÿCÿLÿeÿIÿ4ÿÿ-ÿ:ÿJÿbÿvÿÿÿÿsÿwÿÿÿÿzÿÿ|ÿ~ÿpÿcÿfÿ]ÿNÿ_ÿtÿnÿ}ÿÿÿÿÿ|ÿÿÿÿÿÿÿÿÿzÿmÿmÿ{ÿÿÿÿnÿyÿfÿoÿzÿÿÿÿÿÿÿÿÿÿÿÿÿÿÿÿ£ÿÿ{ÿÿÿÿÿÿÿÿÿÿÿÿÿÿÿÿÿÿÿÿÿÿÿtÿwÿnÿfÿÿÿÿÿÿÿÿÿÿÿÿÿÿÿÿÿÿÿÿÿÿÿtÿvÿÿÿÿÿÿ}ÿÿÿÿÿÿÿÿÿÿÿÿÿÿÿÿxÿuÿgÿTÿdÿjÿEÿcÿÿ|ÿÿÿÿÿÿtÿvÿÿsÿ}ÿuÿmÿ^ÿ~ÿsÿtÿÿÿÿdÿJÿ]ÿPÿKÿ1ÿ:ÿÿÿ÷þþüjüUþÄþ°þ±þ£þ¤þþþþ_þUþeþRþ9þóý·ýjýpýjýýýýýýýýýjýlýuýýÝý
þþþSþþ£þþSþFþXþÏþÅþOþSþ£þþ3þõýþtþ©þþ®þÒþ«þ£þ£þþqþfþwþ¸þëþÿÿæþÿ3ÿ;ÿ5ÿ8ÿAÿCÿBÿBÿMÿZÿJÿCÿ]ÿ:ÿDÿSÿKÿRÿNÿKÿIÿAÿ5ÿ3ÿ?ÿZÿ`ÿVÿbÿ>ÿ'ÿ\ÿjÿ]ÿkÿeÿSÿ^ÿOÿaÿmÿeÿ]ÿvÿsÿsÿiÿpÿvÿyÿxÿwÿÿÿsÿÿ|ÿ}ÿÿÿÿÿsÿqÿ|ÿÿÿÿÿÿÿrÿÿwÿÿÿÿpÿqÿÿvÿsÿÿÿÿÿÿÿÿÿÿÿÿÿ|ÿÿÿÿÿÿÿÿÿxÿÿÿÿyÿnÿÿÿÿ|ÿÿÿ|ÿxÿ]ÿyÿ|ÿÿÿ~ÿÿÿÿÿÿÿÿÿwÿoÿqÿÿÿÿÿÿÿÿÿtÿ}ÿÿÿÿÿ{ÿgÿxÿxÿÿuÿÿÿuÿÿÿÿÿ~ÿlÿpÿ{ÿrÿtÿ~ÿÿÿÿ}ÿÿÿÿÿÿÿ}ÿÿ|ÿtÿ|ÿÿÿÿpÿuÿsÿyÿÿÿÿyÿlÿ~ÿÿÿÿ{ÿ~ÿÿÿ~ÿlÿÿxÿÿÿ}ÿvÿzÿwÿsÿyÿxÿyÿtÿyÿÿuÿlÿqÿÿyÿ{ÿqÿÿ}ÿkÿzÿÿÿ}ÿuÿsÿtÿwÿxÿ~ÿÿyÿvÿÿÿÿÿÿ}ÿuÿ{ÿÿÿ~ÿwÿwÿÿÿ{ÿtÿÿÿrÿÿmÿhÿÿÿxÿÿÿÿnÿÿmÿxÿ{ÿ{ÿÿÿuÿoÿmÿhÿsÿ}ÿÿÿ}ÿÿaÿXÿ~ÿxÿ}ÿrÿzÿyÿzÿÿrÿhÿmÿmÿqÿvÿ~ÿzÿÿwÿ|ÿwÿÿ}ÿuÿjÿkÿwÿÿsÿyÿuÿqÿqÿrÿoÿlÿxÿuÿpÿ}ÿlÿvÿÿ[ÿÿ~ÿgÿ{ÿuÿzÿlÿ}ÿÿxÿÿÿvÿqÿzÿÿvÿyÿÿrÿÿwÿÿÿsÿÿlÿvÿvÿÿzÿ~ÿÿzÿxÿÿzÿzÿÿÿuÿvÿ~ÿ|ÿÿtÿzÿcÿjÿqÿfÿÿÿxÿzÿÿÿ~ÿxÿuÿyÿxÿ|ÿÿÿÿÿsÿhÿoÿ|ÿlÿÿÿxÿgÿeÿÿlÿ|ÿ{ÿyÿÿpÿxÿxÿvÿmÿxÿÿ{ÿrÿqÿzÿvÿpÿqÿrÿ}ÿpÿoÿÿ_ÿÿdÿÿxÿzÿgÿ`ÿÿsÿxÿ{ÿxÿwÿgÿkÿpÿtÿÿÿÿÿsÿrÿkÿ{ÿjÿjÿtÿÿvÿtÿzÿÿqÿwÿgÿÿ{ÿfÿgÿuÿÿÿvÿuÿ}ÿ}ÿ|ÿyÿtÿwÿ|ÿvÿjÿvÿÿkÿsÿ{ÿkÿuÿtÿwÿyÿÿuÿvÿ|ÿÿÿvÿpÿ}ÿ}ÿÿÿvÿ}ÿÿuÿzÿÿqÿrÿÿÿpÿeÿ{ÿ}ÿkÿsÿ{ÿzÿoÿzÿrÿhÿ`ÿ[ÿsÿaÿmÿpÿuÿkÿbÿsÿqÿgÿhÿnÿwÿwÿnÿgÿaÿhÿnÿ|ÿpÿxÿsÿÿÿsÿpÿnÿqÿyÿ}ÿÿxÿ_ÿkÿxÿ~ÿhÿjÿgÿiÿsÿoÿmÿsÿoÿoÿxÿÿ}ÿmÿqÿnÿhÿvÿjÿfÿtÿyÿoÿÿvÿzÿÿoÿvÿvÿoÿrÿpÿ|ÿfÿnÿlÿgÿjÿvÿsÿxÿ}ÿ}ÿ{ÿxÿqÿrÿsÿxÿ|ÿyÿ{ÿmÿsÿ|ÿeÿcÿgÿsÿjÿZÿvÿÿuÿÿrÿaÿhÿaÿsÿbÿjÿkÿbÿmÿsÿmÿ^ÿfÿ_ÿXÿ^ÿ^ÿ]ÿYÿbÿhÿ_ÿ[ÿYÿ]ÿoÿmÿdÿrÿoÿmÿsÿfÿoÿyÿwÿkÿfÿfÿ{ÿsÿsÿhÿfÿqÿÿÿÿuÿÿxÿiÿtÿyÿnÿiÿmÿiÿgÿcÿcÿkÿ[ÿ\ÿZÿTÿ]ÿgÿoÿwÿ{ÿmÿ`ÿdÿcÿRÿeÿlÿfÿqÿkÿmÿkÿuÿ]ÿCÿcÿOÿPÿPÿdÿJÿ#ÿ.ÿPÿ`ÿbÿ`ÿ`ÿdÿ`ÿLÿRÿZÿPÿSÿRÿ]ÿPÿHÿVÿ`ÿoÿqÿcÿeÿpÿdÿbÿjÿbÿbÿ_ÿeÿiÿ`ÿ_ÿbÿWÿUÿyÿnÿXÿ`ÿZÿUÿnÿxÿmÿkÿeÿ`ÿÿbÿfÿRÿjÿoÿhÿgÿaÿeÿkÿrÿcÿYÿTÿ\ÿhÿhÿnÿyÿlÿdÿnÿnÿmÿoÿRÿ?ÿWÿdÿjÿvÿqÿgÿgÿeÿkÿXÿ_ÿmÿeÿtÿlÿ]ÿfÿlÿ{ÿoÿiÿpÿÿtÿnÿÿbÿhÿyÿaÿeÿsÿvÿgÿhÿkÿoÿlÿ{ÿÿqÿqÿxÿnÿoÿ]ÿjÿxÿ{ÿtÿrÿgÿpÿzÿ~ÿÿxÿnÿnÿsÿjÿwÿ{ÿcÿZÿQÿgÿ`ÿpÿnÿvÿkÿxÿyÿmÿWÿoÿbÿ`ÿqÿRÿZÿeÿÿuÿxÿaÿvÿxÿ`ÿgÿuÿoÿuÿÿoÿÿÿyÿXÿjÿ}ÿuÿ\ÿ\ÿhÿmÿoÿrÿsÿxÿmÿuÿyÿmÿrÿpÿkÿtÿnÿeÿmÿpÿoÿdÿbÿdÿ]ÿjÿzÿgÿcÿsÿkÿwÿ`ÿpÿ^ÿnÿ\ÿ`ÿ_ÿtÿ]ÿlÿ^ÿHÿÿuÿgÿsÿfÿnÿbÿmÿqÿvÿqÿiÿuÿmÿsÿgÿkÿ\ÿmÿÿrÿpÿoÿoÿoÿgÿ_ÿbÿ`ÿjÿrÿpÿrÿpÿiÿmÿzÿÿqÿmÿqÿlÿiÿeÿlÿlÿcÿlÿ_ÿZÿ^ÿrÿtÿbÿfÿuÿzÿzÿzÿlÿqÿsÿiÿoÿ~ÿ}ÿyÿmÿdÿzÿtÿwÿdÿdÿÿpÿdÿrÿ~ÿnÿeÿnÿrÿÿtÿsÿÿ]ÿ^ÿgÿnÿmÿtÿqÿnÿoÿmÿvÿrÿxÿvÿnÿoÿkÿkÿoÿtÿqÿhÿpÿsÿqÿ{ÿwÿqÿuÿzÿnÿvÿmÿnÿxÿoÿoÿlÿwÿpÿeÿ|ÿÿvÿbÿrÿ|ÿqÿlÿyÿkÿ}ÿ\ÿlÿmÿbÿyÿxÿ^ÿmÿ^ÿeÿiÿkÿeÿgÿkÿuÿwÿpÿ{ÿtÿkÿoÿvÿxÿxÿzÿxÿkÿ{ÿÿtÿ|ÿpÿ\ÿcÿrÿjÿkÿnÿoÿnÿiÿzÿxÿkÿdÿ_ÿeÿrÿwÿsÿsÿoÿcÿhÿpÿpÿuÿ~ÿmÿvÿÿgÿjÿnÿ\ÿqÿ~ÿ{ÿ\ÿqÿsÿyÿrÿtÿxÿUÿwÿkÿjÿhÿyÿbÿoÿtÿwÿhÿnÿsÿrÿyÿqÿhÿlÿtÿmÿyÿqÿfÿTÿUÿaÿrÿyÿrÿmÿjÿbÿ]ÿnÿyÿkÿjÿmÿcÿlÿwÿsÿoÿjÿuÿtÿqÿÿrÿ`ÿcÿWÿbÿWÿkÿtÿcÿiÿjÿkÿsÿ]ÿÿlÿÿnÿ~ÿnÿoÿoÿlÿxÿiÿTÿdÿpÿtÿqÿmÿvÿyÿ^ÿhÿrÿmÿ`ÿlÿ`ÿ[ÿ_ÿ`ÿmÿkÿ_ÿhÿfÿbÿpÿrÿsÿmÿhÿqÿuÿrÿlÿzÿjÿ\ÿcÿhÿ{ÿyÿwÿpÿXÿ_ÿ\ÿwÿkÿuÿbÿ{ÿjÿpÿmÿvÿ`ÿaÿZÿeÿhÿ}ÿwÿTÿhÿuÿgÿYÿgÿwÿxÿvÿÿkÿiÿgÿfÿ\ÿ]ÿmÿkÿZÿpÿoÿcÿiÿcÿRÿSÿdÿhÿfÿgÿhÿcÿ_ÿpÿuÿpÿdÿYÿcÿ]ÿjÿiÿdÿ`ÿ_ÿrÿiÿzÿoÿhÿpÿfÿQÿhÿjÿ[ÿcÿYÿmÿvÿxÿlÿkÿxÿlÿyÿsÿlÿyÿ{ÿdÿxÿtÿpÿrÿrÿyÿzÿvÿfÿeÿdÿ]ÿ_ÿfÿnÿnÿqÿtÿlÿrÿwÿnÿsÿkÿgÿmÿnÿuÿtÿjÿnÿrÿmÿvÿxÿgÿnÿZÿwÿtÿ|ÿkÿdÿ~ÿpÿrÿ^ÿdÿ~ÿyÿpÿvÿtÿjÿ]ÿbÿlÿ]ÿWÿiÿhÿoÿqÿlÿpÿrÿmÿbÿcÿoÿoÿjÿmÿeÿqÿ|ÿbÿÿkÿÿÿcÿsÿkÿyÿ]ÿkÿ~ÿvÿeÿiÿbÿÿvÿjÿ|ÿÿqÿzÿzÿnÿnÿdÿcÿ}ÿ}ÿ~ÿyÿtÿzÿsÿsÿsÿkÿiÿtÿyÿkÿlÿxÿ{ÿtÿmÿnÿvÿpÿxÿhÿÿÿtÿnÿpÿ{ÿxÿvÿlÿ`ÿhÿqÿlÿxÿsÿyÿlÿwÿmÿpÿjÿiÿgÿmÿsÿsÿpÿkÿeÿlÿ|ÿzÿzÿtÿlÿrÿjÿjÿÿqÿgÿgÿ^ÿrÿqÿÿfÿwÿqÿhÿzÿMÿÿpÿÿpÿSÿQÿmÿOÿmÿwÿfÿpÿrÿ{ÿÿ}ÿrÿkÿuÿoÿgÿiÿ]ÿ]ÿoÿxÿwÿÿtÿdÿ{ÿzÿpÿqÿÿÿ{ÿyÿxÿgÿuÿÿÿzÿrÿ|ÿ~ÿwÿsÿÿ~ÿtÿmÿiÿgÿmÿsÿxÿzÿzÿxÿtÿsÿvÿqÿlÿiÿsÿ|ÿrÿ\ÿFÿ¬þý<þCÿeÿÿ~ÿoÿmÿÿtÿvÿgÿfÿrÿzÿnÿvÿoÿkÿ{ÿ~ÿvÿyÿvÿaÿTÿdÿtÿkÿvÿ}ÿÿÿ|ÿÿuÿÿ[ÿbÿhÿÿpÿwÿkÿrÿkÿjÿsÿwÿ|ÿÿÿxÿxÿxÿvÿqÿvÿÿ{ÿnÿtÿvÿuÿÿÿrÿ|ÿÿyÿ~ÿuÿgÿÿvÿÿ{ÿyÿuÿgÿiÿvÿ|ÿ|ÿ~ÿxÿuÿÿÿÿÿ~ÿrÿtÿÿiÿ|ÿvÿvÿWÿwÿrÿlÿyÿÿÿlÿuÿÿÿÿsÿsÿqÿuÿzÿyÿwÿyÿÿÿ|ÿuÿiÿzÿ~ÿÿvÿzÿoÿÿ}ÿyÿÿ|ÿÿ~ÿxÿÿÿÿ{ÿÿwÿqÿwÿxÿ}ÿ}ÿ}ÿÿ~ÿ~ÿÿÿrÿÿÿrÿuÿlÿÿÿÿwÿ{ÿÿ|ÿÿÿÿÿÿÿ}ÿÿ{ÿwÿtÿÿÿÿ}ÿvÿqÿeÿÿÿÿÿÿÿxÿÿÿsÿnÿxÿ}ÿ|ÿ{ÿÿ}ÿ~ÿÿyÿÿÿtÿjÿÿÿÿjÿxÿwÿxÿtÿxÿzÿsÿvÿÿÿÿzÿmÿoÿ|ÿÿÿ{ÿjÿpÿeÿ|ÿtÿkÿoÿÿÿuÿyÿwÿwÿÿÿÿvÿwÿÿÿÿÿÿÿeÿ|ÿÿxÿ{ÿuÿ{ÿÿoÿÿÿvÿÿÿÿÿÿÿÿÿÿ}ÿzÿÿÿrÿfÿyÿÿ|ÿÿÿ{ÿzÿÿÿÿÿÿvÿÿÿÿÿyÿ{ÿÿÿÿÿÿÿÿÿÿÿÿÿÿÿÿÿtÿ|ÿÿÿÿÿÿÿÿÿÿÿÿtÿÿÿÿÿÿÿÿÿÿÿvÿÿvÿ{ÿ|ÿÿÿÿÿÿÿÿÿÿÿÿÿÿÿÿÿqÿÿÿÿ|ÿÿÿÿÿÿÿÿÿÿÿÿÿÿÿÿÿÿÿÿÿÿÿÿÿÿÿtÿ|ÿÿÿÿÿÿÿ|ÿÿÿÿÿÿÿÿÿÿÿÿ~ÿ}ÿÿxÿÿÿÿÿÿÿÿÿÿÿÿ ÿÿÿÿÿqÿ}ÿÿÿÿÿÿÿ{ÿ|ÿ{ÿÿÿ}ÿÿÿÿÿÿÿÿÿÿÿÿÿyÿwÿrÿbÿÿÿÿÿÿÿÿÿÿÿÿÿÿÿÿÿÿÿÿÿÿÿÿÿÿÿÿÿÿÿÿÿÿÿÿÿÿÿÿÿÿÿÿÿÿ{ÿjÿgÿgÿ6ÿþãüý¯þBÿRÿ<ÿÿÿ`ÿÿÿÿ¢ÿÿÿÿÿÿÿÿÿÿ¢ÿÿÿÿÿÿÿÿ ÿÿÿÿÿÿÿÿÿÿÿÿÿ{ÿ{ÿqÿhÿcÿeÿfÿdÿ`ÿ[ÿvÿiÿzÿbÿ`ÿqÿWÿJÿEÿOÿKÿôþZþ1þúþÿ þþþ×þìþàþÇþ²þ¤þþþþnþOþ*þgþPþ[þ}þwþ}þ¨þÈþËþËþÖþéþÿ!ÿ%ÿÿÿÿÿÿÿùþåþ»þ¨þmþVþ7þ@þ?þCþ;þkþÝþÿ5ÿOÿkÿ^ÿUÿ?ÿäþ|þZþþÂþÄþÈþåþ)ÿþþóþÍþÙþÿþïþâþúþûþòþÿþûþ
ÿÿÿÿÿ&ÿ0ÿ7ÿ>ÿSÿ\ÿlÿ]ÿaÿuÿÿÿzÿ^ÿ
ÿÛþDÿxÿtÿoÿNÿ=ÿéþþcþvþþþþæþ!ÿfÿÿÿÿÿÿÿÿÿ¥ÿ¦ÿ ÿ£ÿ«ÿÿÿÿ¡ÿ¦ÿ¨ÿÿ¡ÿ¤ÿ£ÿ¢ÿ©ÿ¤ÿÿÿÿÿ£ÿ¤ÿ§ÿÿ¯ÿ®ÿ¤ÿÿÿ¦ÿ°ÿ«ÿÿ­ÿ§ÿ¢ÿÿÿÿ¢ÿ¢ÿÿ£ÿ§ÿÿªÿ¨ÿ±ÿ¬ÿ©ÿ¨ÿÿÿ ÿ¢ÿÿ ÿÿpÿÿ¨ÿÿ¡ÿ¢ÿ¥ÿ­ÿ§ÿÿ¦ÿ¤ÿ§ÿ©ÿ¦ÿ¥ÿ¢ÿÿÿ[ÿ>ÿöþþ¦þVÿ¤ÿ¥ÿÿ©ÿ¢ÿÿ¢ÿÿÿ¥ÿ¬ÿ®ÿ°ÿ£ÿ£ÿ¨ÿ¯ÿ©ÿÿ¢ÿ¬ÿÿ¤ÿÿÿ£ÿ¦ÿ¡ÿÿÿÿÿÿ¡ÿ¤ÿÿÿÿÿ¨ÿÿÿÿÿ¶ÿªÿªÿ©ÿ¢ÿÿ©ÿ¤ÿ¯ÿ8ÿCÿCÿ9ÿ-ÿAÿ^ÿfÿiÿ{ÿ[ÿgÿ_ÿZÿEÿGÿKÿGÿ^ÿ\ÿ`ÿ#ÿÿ6ÿHÿNÿ_ÿpÿrÿ~ÿ}ÿÿÿÿÿÿÿÿÿÿÿvÿJÿ.ÿPÿxÿÿÿ|ÿyÿÿuÿ|ÿÿÿÿÿÿÿÿÿÿÿpÿ}ÿÿÿÿÿ[ÿ]ÿZÿqÿvÿÿÿÿÿÿÿÿÿÿÿÿÿÿÿÿÿÿvÿÿÿÿÿÿÿÿÿÿÿÿÿÿÿÿÿÿÿ¡ÿÿÿÿsÿzÿvÿLÿNÿrÿÿÿÿÿÿÿÿÿÿÿÿÿÿÿÿÿÿ|ÿÿÿÿÿÿÿ©ÿ£ÿÿlÿÿÿÿÿ{ÿÿÿÿÿÿÿÿÿÿÿÿÿyÿ}ÿ~ÿaÿÿ2ÿiÿÿÿÿÿÿÿ}ÿÿyÿÿtÿÿÿvÿÿÿÿrÿjÿsÿbÿ=ÿYÿUÿMÿ2ÿ%ÿÿÿöþHþÝüüþ­þÅþ þ¨þ¾þ¹þ®þþwþ|þhþ&þÛýÃýÍý³ýÈýÞýÕýèýÅýýjý\ývýýxýýýÑý	þýýÊýÈýþþ£þþgþ{þjþÒþÜþþ{þ­þnþ
þùý*þwþ¦þþ¬þ¶þþ¥þ£þþrþgþþÁþ÷þÿ+ÿÿÿ7ÿ5ÿ<ÿ0ÿ8ÿAÿBÿNÿZÿZÿXÿFÿXÿ=ÿHÿ[ÿUÿMÿTÿPÿQÿKÿ2ÿ-ÿ9ÿEÿbÿbÿVÿGÿ@ÿ_ÿhÿiÿ^ÿXÿjÿlÿ[ÿwÿxÿpÿoÿ|ÿnÿÿnÿmÿrÿtÿzÿ|ÿ{ÿÿÿÿÿzÿÿÿÿÿ}ÿrÿvÿ}ÿ{ÿ|ÿÿ|ÿÿÿÿvÿxÿÿÿxÿÿÿÿÿÿÿÿÿÿzÿÿxÿ~ÿyÿ|ÿÿ~ÿÿÿÿÿ{ÿ~ÿÿÿtÿÿÿÿ|ÿpÿoÿ|ÿ~ÿÿ~ÿpÿlÿyÿuÿÿxÿÿÿvÿwÿÿÿÿÿÿÿÿÿÿÿÿÿÿ}ÿÿÿÿ|ÿtÿwÿzÿÿÿÿwÿqÿÿÿÿÿÿzÿhÿÿzÿtÿÿÿ|ÿÿÿÿÿÿÿÿuÿÿÿÿsÿxÿuÿÿÿÿÿwÿnÿ{ÿÿ{ÿ{ÿÿ}ÿ~ÿyÿ{ÿÿÿxÿÿÿÿÿsÿÿÿÿÿÿÿÿÿÿÿsÿÿÿÿÿ~ÿrÿgÿmÿyÿ}ÿÿ}ÿÿÿÿÿÿbÿbÿdÿzÿ}ÿsÿÿÿ|ÿyÿÿÿxÿnÿsÿÿ~ÿÿ|ÿÿÿ}ÿ{ÿwÿÿ}ÿ~ÿ}ÿÿ}ÿuÿyÿÿ{ÿ{ÿÿÿnÿÿÿÿfÿÿrÿ~ÿxÿtÿkÿzÿqÿkÿyÿzÿxÿ}ÿmÿqÿÿnÿÿ|ÿÿ|ÿ\ÿyÿuÿpÿzÿlÿpÿ~ÿÿ|ÿtÿuÿvÿzÿ|ÿ|ÿ{ÿÿÿ|ÿ~ÿxÿ|ÿtÿ}ÿkÿwÿÿÿyÿdÿdÿnÿtÿvÿ}ÿÿnÿ{ÿÿÿ|ÿlÿ|ÿxÿ{ÿzÿÿdÿcÿnÿ~ÿvÿsÿÿ~ÿzÿ~ÿÿÿwÿ}ÿÿxÿ~ÿiÿÿxÿgÿrÿxÿoÿzÿ{ÿkÿ~ÿ|ÿyÿuÿ}ÿ{ÿvÿÿÿtÿjÿ~ÿÿÿÿuÿmÿ{ÿÿrÿpÿmÿÿÿ~ÿ~ÿÿzÿxÿqÿrÿyÿzÿwÿlÿdÿmÿhÿqÿuÿsÿvÿfÿnÿnÿoÿrÿ}ÿÿlÿtÿyÿwÿ|ÿÿvÿoÿkÿrÿpÿoÿyÿuÿoÿuÿsÿnÿpÿuÿÿjÿkÿxÿkÿÿ{ÿlÿoÿbÿwÿÿÿÿzÿuÿoÿoÿwÿsÿnÿ|ÿÿÿjÿ~ÿÿÿÿ|ÿkÿÿrÿiÿqÿnÿ}ÿÿÿÿkÿhÿnÿtÿmÿkÿxÿvÿtÿÿ|ÿiÿtÿvÿmÿnÿmÿgÿyÿhÿfÿ|ÿqÿuÿvÿ|ÿzÿ~ÿqÿxÿÿÿÿmÿmÿÿxÿwÿÿ~ÿ}ÿÿÿÿÿrÿ}ÿÿÿÿhÿwÿuÿvÿÿyÿ|ÿmÿrÿÿrÿqÿÿÿ~ÿoÿkÿoÿuÿ|ÿiÿeÿoÿÿÿ|ÿlÿ[ÿ[ÿlÿmÿcÿeÿqÿÿwÿÿÿiÿnÿxÿpÿÿvÿ{ÿqÿjÿuÿpÿqÿlÿnÿlÿcÿiÿrÿsÿuÿbÿbÿ{ÿÿ{ÿwÿxÿiÿoÿtÿjÿgÿbÿwÿpÿoÿÿvÿÿjÿwÿÿhÿ{ÿÿpÿmÿzÿ|ÿcÿiÿkÿjÿjÿnÿxÿrÿ^ÿdÿ|ÿÿÿÿtÿjÿ}ÿyÿwÿ{ÿwÿsÿÿÿÿqÿzÿÿÿ{ÿTÿeÿeÿnÿuÿ|ÿpÿpÿiÿcÿoÿvÿwÿnÿjÿmÿcÿaÿeÿbÿbÿnÿrÿgÿjÿrÿqÿnÿnÿrÿwÿzÿlÿnÿcÿdÿnÿfÿuÿjÿcÿbÿZÿqÿ^ÿkÿÿuÿlÿqÿiÿ_ÿÿlÿkÿfÿ}ÿvÿnÿoÿjÿiÿaÿfÿaÿYÿ^ÿfÿfÿbÿgÿdÿ\ÿ^ÿXÿJÿeÿwÿfÿ^ÿXÿhÿ_ÿdÿeÿ[ÿUÿjÿaÿoÿ_ÿ?ÿÿVÿ^ÿcÿQÿkÿJÿ_ÿ\ÿTÿ]ÿbÿcÿZÿRÿcÿWÿPÿNÿSÿ`ÿuÿdÿ^ÿyÿmÿWÿeÿpÿlÿgÿ_ÿ`ÿJÿYÿWÿYÿ\ÿ~ÿ^ÿkÿbÿ^ÿcÿkÿpÿ[ÿvÿyÿ_ÿÿmÿvÿEÿXÿ]ÿYÿ]ÿOÿcÿ_ÿUÿQÿ\ÿNÿ[ÿnÿcÿdÿiÿsÿuÿnÿ`ÿZÿkÿVÿ>ÿZÿvÿsÿjÿiÿfÿcÿcÿyÿgÿgÿuÿhÿxÿpÿfÿaÿjÿiÿiÿkÿuÿÿxÿyÿoÿ_ÿeÿtÿbÿfÿyÿzÿqÿuÿiÿiÿlÿmÿÿwÿnÿdÿkÿmÿUÿiÿqÿsÿzÿpÿlÿqÿnÿpÿrÿ~ÿzÿpÿpÿmÿtÿmÿpÿcÿUÿnÿjÿeÿcÿ[ÿmÿsÿwÿmÿXÿ]ÿvÿdÿqÿjÿzÿzÿrÿÿWÿ}ÿÿwÿÿwÿyÿ`ÿxÿÿÿ{ÿqÿvÿdÿqÿnÿ^ÿfÿvÿ}ÿrÿvÿqÿzÿ}ÿtÿmÿmÿxÿ{ÿhÿkÿvÿrÿmÿmÿ{ÿÿÿtÿnÿsÿwÿsÿWÿ]ÿlÿoÿtÿQÿcÿiÿmÿfÿÿpÿ_ÿhÿÿqÿTÿ~ÿiÿmÿ`ÿkÿyÿpÿ{ÿrÿÿzÿmÿ~ÿrÿwÿlÿ\ÿoÿÿÿmÿpÿgÿkÿhÿtÿyÿfÿ\ÿfÿsÿkÿhÿtÿxÿvÿxÿ|ÿpÿoÿsÿkÿlÿsÿrÿbÿ_ÿgÿaÿiÿkÿuÿsÿpÿlÿfÿtÿuÿqÿlÿjÿmÿ`ÿhÿqÿcÿ`ÿpÿ{ÿ~ÿmÿzÿqÿnÿÿrÿqÿaÿrÿÿdÿ`ÿcÿpÿpÿ|ÿ|ÿaÿeÿhÿkÿqÿmÿeÿeÿkÿnÿjÿkÿrÿqÿoÿlÿjÿeÿbÿpÿvÿgÿtÿ~ÿqÿvÿjÿpÿ~ÿzÿtÿ|ÿnÿnÿxÿpÿqÿpÿrÿqÿgÿÿ|ÿzÿbÿdÿnÿ~ÿtÿnÿoÿxÿgÿlÿÿqÿ|ÿqÿ^ÿmÿjÿpÿgÿqÿvÿlÿiÿjÿlÿoÿqÿnÿdÿyÿhÿgÿoÿ|ÿ}ÿoÿtÿzÿÿÿsÿkÿtÿ|ÿ{ÿpÿ_ÿeÿlÿiÿsÿ|ÿrÿ_ÿcÿiÿrÿrÿuÿmÿiÿiÿqÿnÿlÿkÿxÿfÿgÿÿsÿjÿjÿ|ÿyÿyÿ{ÿfÿgÿÿtÿyÿvÿpÿdÿrÿsÿ~ÿlÿ}ÿmÿlÿqÿhÿ`ÿ{ÿ~ÿtÿlÿzÿvÿ|ÿwÿpÿmÿ^ÿhÿdÿLÿ[ÿnÿtÿtÿuÿzÿoÿ_ÿeÿsÿpÿpÿtÿqÿoÿsÿwÿqÿkÿhÿnÿsÿvÿtÿgÿuÿbÿcÿpÿqÿ_ÿfÿuÿ^ÿaÿaÿwÿlÿwÿtÿkÿeÿxÿkÿvÿxÿrÿnÿiÿjÿyÿpÿÿÿsÿ}ÿqÿoÿsÿlÿ|ÿ}ÿhÿjÿtÿxÿqÿiÿbÿaÿkÿoÿnÿtÿtÿvÿzÿkÿeÿrÿqÿeÿ_ÿdÿoÿoÿbÿbÿmÿdÿtÿzÿgÿmÿ~ÿoÿkÿeÿkÿ]ÿkÿ_ÿyÿwÿuÿhÿyÿ}ÿrÿ]ÿeÿ~ÿcÿnÿjÿbÿ\ÿuÿqÿjÿwÿpÿtÿjÿfÿmÿcÿ`ÿ|ÿrÿjÿjÿfÿ]ÿ`ÿrÿfÿ_ÿqÿpÿaÿZÿfÿuÿxÿ]ÿZÿhÿ[ÿmÿvÿmÿkÿ\ÿjÿaÿpÿhÿzÿtÿrÿgÿZÿaÿlÿPÿSÿiÿtÿ{ÿzÿsÿqÿnÿmÿjÿjÿuÿÿhÿwÿuÿuÿyÿwÿtÿzÿ~ÿpÿiÿlÿfÿkÿoÿdÿeÿlÿxÿ|ÿwÿÿ~ÿqÿnÿmÿtÿhÿjÿmÿkÿsÿnÿwÿnÿtÿtÿhÿmÿlÿoÿ{ÿuÿ_ÿtÿsÿrÿkÿ\ÿjÿpÿkÿrÿsÿhÿTÿkÿmÿYÿ_ÿdÿ_ÿkÿwÿyÿtÿoÿkÿeÿfÿsÿuÿgÿgÿtÿpÿxÿjÿvÿjÿhÿyÿÿ~ÿeÿWÿxÿsÿzÿtÿhÿwÿeÿzÿrÿnÿkÿfÿeÿlÿuÿkÿaÿqÿhÿiÿyÿÿÿ{ÿyÿoÿlÿiÿpÿnÿhÿvÿnÿjÿqÿkÿkÿ{ÿyÿvÿuÿ|ÿbÿoÿuÿÿsÿnÿeÿvÿiÿjÿnÿaÿqÿpÿxÿyÿmÿrÿmÿlÿfÿhÿcÿkÿtÿxÿwÿrÿnÿsÿ|ÿÿxÿ`ÿkÿtÿiÿiÿnÿ|ÿpÿdÿoÿeÿiÿhÿzÿlÿmÿ{ÿ{ÿÿnÿÿnÿÿ\ÿ{ÿkÿnÿCÿqÿlÿzÿyÿkÿhÿlÿpÿ}ÿtÿrÿxÿkÿhÿrÿuÿvÿqÿfÿyÿnÿmÿ|ÿuÿoÿÿ~ÿÿkÿyÿ}ÿ|ÿÿÿuÿÿ|ÿÿyÿmÿoÿ|ÿrÿwÿvÿpÿuÿxÿwÿxÿpÿmÿÿÿuÿrÿdÿfÿnÿÿÿnÿ`ÿ'ÿ;þ]úÀûÿ`ÿÿeÿzÿoÿmÿrÿoÿdÿ~ÿÿÿÿÿ}ÿbÿlÿ{ÿwÿuÿkÿvÿ|ÿhÿ{ÿoÿoÿdÿgÿsÿuÿÿzÿqÿsÿqÿ\ÿqÿsÿqÿmÿÿÿvÿhÿuÿxÿuÿxÿvÿuÿqÿmÿlÿoÿ{ÿuÿnÿsÿ{ÿsÿxÿyÿÿ{ÿÿtÿyÿxÿxÿÿzÿÿzÿ|ÿÿqÿdÿhÿsÿÿÿ{ÿwÿÿÿÿwÿkÿgÿxÿÿsÿoÿÿwÿtÿÿsÿyÿtÿÿrÿwÿyÿÿÿÿwÿmÿsÿvÿnÿvÿ~ÿxÿÿÿzÿzÿgÿoÿtÿzÿoÿuÿiÿkÿrÿxÿyÿxÿÿ}ÿsÿÿÿÿzÿtÿyÿ~ÿ{ÿ~ÿÿ|ÿÿÿ{ÿ~ÿÿÿwÿÿmÿrÿyÿmÿmÿzÿkÿwÿvÿ~ÿvÿcÿoÿsÿkÿnÿÿÿtÿyÿ|ÿÿÿwÿrÿÿÿvÿrÿÿ~ÿÿÿ~ÿÿÿ}ÿ~ÿyÿÿÿÿÿÿÿ}ÿyÿwÿÿwÿ|ÿÿwÿÿÿÿvÿwÿqÿ|ÿÿÿ~ÿ~ÿzÿ}ÿÿÿwÿ{ÿÿÿÿÿÿ|ÿÿrÿaÿdÿjÿwÿÿÿyÿÿ|ÿtÿ|ÿÿÿwÿÿÿÿÿ}ÿÿ{ÿpÿÿÿÿ~ÿ}ÿ}ÿÿtÿÿÿÿÿÿÿÿ}ÿxÿÿÿÿÿÿÿÿwÿÿÿ}ÿÿÿÿÿ{ÿÿÿÿÿiÿpÿÿÿÿÿÿvÿÿÿÿÿÿ~ÿÿÿÿÿÿÿÿÿÿÿÿwÿÿÿÿÿÿÿÿÿÿÿÿ~ÿÿÿÿÿÿÿÿÿÿÿyÿjÿÿÿÿ{ÿ~ÿÿÿÿÿÿÿÿÿÿÿÿÿ~ÿ}ÿqÿÿ¤ÿÿ}ÿÿÿÿÿÿÿÿÿÿÿÿÿÿtÿÿÿÿÿÿÿÿÿÿÿÿÿÿÿÿÿÿÿuÿÿÿÿÿÿÿÿÿÿÿÿÿÿ~ÿÿÿÿÿÿÿÿÿÿÿÿÿÿÿÿÿrÿÿÿÿÿÿÿ¤ÿ¡ÿÿÿÿÿÿÿÿÿÿÿÿÿÿÿÿÿÿÿÿÿÿÿÿwÿÿÿÿÿÿÿÿÿÿÿÿÿÿÿÿÿÿÿÿÿÿ¢ÿÿÿÿÿÿÿÿÿÿ ÿÿÿÿÿÿÿÿÿÿÿÿÿÿÿxÿ{ÿxÿ`ÿ!ÿÿ+ÿSÿkÿ\ÿ6ÿ%ÿ@ÿeÿbÿ`ÿ£ÿÿÿÿÿÿÿÿÿÿÿ£ÿÿÿÿÿÿÿÿÿÿÿÿÿÿÿÿÿÿÿÿ~ÿÿtÿtÿpÿfÿbÿfÿdÿYÿcÿrÿeÿ^ÿeÿ]ÿbÿTÿKÿWÿYÿOÿ,ÿæþñþ,ÿÍþþýþ°þäþðþäþ¬þþþþþþRþKþiþþ[þdþpþyþþ°þÑþÙþÝþÿñþÿòþÿÿ	ÿÿÿÿÿãþ¯þ¥þuþRþFþ@þ/þ1þ4þEþþýþ(ÿ>ÿhÿjÿHÿJÿ,ÿîþþ~þ¬þÖþÓþÇþËþÙþ¹þàþÿ!ÿ!ÿÿìþðþÿ
ÿñþ÷þïþôþ'ÿ ÿ#ÿBÿPÿDÿBÿIÿ_ÿ`ÿ_ÿsÿÿ|ÿxÿvÿiÿ1ÿôþ&ÿSÿdÿtÿ[ÿYÿ!ÿ¡þHþ<þYþþþÌþõþRÿÿÿ£ÿ£ÿÿÿÿ ÿ¢ÿ ÿ¡ÿ§ÿÿÿÿ£ÿ«ÿÿÿÿÿ£ÿ±ÿÿÿÿÿÿÿ£ÿÿÿ£ÿ¤ÿ²ÿ¥ÿ¥ÿ ÿÿÿ§ÿ¨ÿÿ±ÿ£ÿ¡ÿÿÿÿÿ§ÿ°ÿªÿÿÿ¢ÿ¤ÿªÿ¬ÿªÿ©ÿ¢ÿÿ²ÿÿ ÿÿÿ|ÿ|ÿÿ©ÿ­ÿÿ¥ÿ¡ÿ¨ÿÿ¢ÿ¥ÿ¨ÿ¨ÿ¢ÿ©ÿ ÿÿÿXÿ,ÿëþ»þäþXÿ¦ÿ¤ÿ ÿªÿÿ ÿ©ÿ¡ÿÿ§ÿ§ÿ£ÿ«ÿ²ÿ¥ÿ§ÿ©ÿÿÿ¨ÿ¡ÿÿ£ÿ£ÿÿ¡ÿ¨ÿ¤ÿÿ ÿ¤ÿ£ÿÿ¤ÿ¡ÿ£ÿÿÿ ÿ£ÿÿ£ÿÿ¦ÿÿÿÿÿÿÿ ÿ¥ÿ¥ÿCÿ?ÿ6ÿ8ÿCÿTÿiÿ{ÿ~ÿ|ÿÿÿ`ÿbÿ?ÿ5ÿ8ÿ;ÿIÿGÿGÿÿÿ'ÿ9ÿGÿaÿyÿ{ÿÿÿÿÿÿzÿ|ÿÿÿvÿyÿÿtÿMÿÿ/ÿ]ÿqÿ}ÿÿÿÿÿÿÿÿÿÿÿÿÿÿÿÿ|ÿÿÿÿÿ{ÿ`ÿIÿWÿjÿ|ÿÿÿÿÿyÿ}ÿÿÿÿÿÿÿÿÿÿÿÿÿÿÿÿÿÿÿÿÿÿÿÿÿÿÿÿÿÿÿÿÿÿÿÿÿÿjÿJÿYÿ}ÿÿÿÿÿÿÿÿÿÿÿÿÿÿÿÿÿÿÿÿÿÿ ÿÿÿwÿwÿÿÿÿÿÿ ÿÿÿÿÿÿ}ÿÿ}ÿÿÿÿÿÿÿÿkÿ-ÿÿ"ÿmÿoÿÿÿÿÿÿÿÿÿÿyÿÿ~ÿxÿxÿwÿgÿcÿhÿGÿ0ÿWÿ^ÿ9ÿ/ÿ)ÿÿÿöþþÓýCý(þ±þ×þ¥þ¢þÏþÀþÄþþþxþ7þþýÐýËýþþðýåýÒýÝýýYýaýrýýzýýËýùýþ(þþÑý¯ýòýUþdþEþeþþþ¬þÝþ­þþ­þKþÞýáý*þrþþþþ·þpþ©þþtþmþþ¤þÓþÿÿÿÿÿ3ÿ:ÿ%ÿ,ÿ;ÿ/ÿ/ÿEÿSÿXÿeÿ\ÿYÿ\ÿXÿJÿPÿRÿTÿKÿKÿFÿ8ÿ2ÿ.ÿGÿdÿeÿLÿ9ÿYÿhÿgÿ^ÿ[ÿZÿTÿQÿZÿmÿÿrÿsÿtÿÿsÿiÿsÿvÿrÿwÿÿÿxÿÿÿzÿtÿÿÿÿÿ{ÿxÿ~ÿwÿqÿÿÿqÿwÿzÿiÿwÿÿÿÿÿÿÿ}ÿrÿtÿÿvÿÿÿtÿxÿÿÿÿÿÿÿÿÿ|ÿ{ÿÿÿÿÿÿÿÿÿyÿ|ÿvÿÿÿrÿqÿxÿtÿsÿvÿpÿxÿÿzÿÿ{ÿyÿÿÿÿzÿzÿÿÿÿÿÿÿÿÿyÿÿÿÿÿxÿuÿÿÿÿ{ÿÿÿxÿ~ÿÿÿxÿÿÿyÿvÿyÿÿÿÿ~ÿÿÿqÿrÿÿÿjÿxÿÿÿÿwÿÿÿÿÿ{ÿrÿtÿ~ÿÿoÿÿÿÿ}ÿrÿxÿÿvÿzÿÿÿzÿÿÿÿÿÿsÿÿÿÿsÿzÿuÿÿÿÿÿÿÿÿÿÿÿÿÿÿÿsÿxÿÿvÿÿÿÿyÿÿzÿÿÿÿÿÿ|ÿwÿÿÿÿÿ|ÿÿ~ÿÿÿnÿÿzÿyÿÿ|ÿpÿoÿoÿlÿtÿyÿrÿÿÿÿwÿmÿzÿÿuÿoÿÿvÿÿÿyÿ|ÿÿ|ÿwÿ{ÿÿ|ÿÿÿtÿtÿyÿÿiÿlÿÿ{ÿÿfÿtÿ~ÿÿÿÿÿtÿ}ÿÿÿzÿÿÿwÿoÿqÿÿ|ÿÿ{ÿnÿ}ÿÿjÿrÿrÿnÿkÿlÿxÿwÿoÿtÿtÿyÿÿÿÿpÿjÿaÿbÿpÿÿÿsÿwÿsÿvÿ{ÿzÿÿÿÿÿ~ÿÿÿ|ÿlÿÿbÿnÿtÿsÿrÿ~ÿvÿiÿ}ÿyÿzÿ{ÿuÿuÿpÿÿÿ~ÿsÿyÿÿtÿ|ÿuÿ|ÿ}ÿÿÿeÿÿ~ÿkÿyÿÿ|ÿ|ÿzÿzÿyÿ~ÿ{ÿ|ÿÿÿpÿdÿdÿmÿ~ÿkÿrÿpÿpÿ`ÿ}ÿtÿxÿyÿÿ{ÿ|ÿvÿnÿvÿ{ÿwÿyÿqÿpÿwÿpÿqÿ|ÿsÿlÿpÿÿÿeÿ~ÿsÿjÿÿsÿoÿÿnÿsÿÿnÿmÿwÿuÿnÿuÿwÿoÿtÿ}ÿ|ÿzÿnÿoÿpÿjÿ|ÿzÿwÿÿoÿ}ÿ}ÿÿqÿlÿaÿÿ}ÿÿhÿjÿnÿoÿzÿÿzÿzÿÿxÿjÿbÿqÿrÿtÿyÿÿ{ÿqÿtÿwÿÿqÿ|ÿuÿtÿuÿ{ÿÿÿtÿmÿrÿ|ÿmÿkÿÿÿuÿyÿÿÿxÿzÿÿpÿ~ÿyÿdÿlÿwÿzÿÿoÿ|ÿlÿsÿnÿÿÿvÿhÿxÿnÿsÿÿsÿsÿkÿkÿyÿÿÿ|ÿsÿqÿtÿwÿÿmÿmÿwÿpÿcÿsÿÿÿÿÿkÿjÿwÿjÿpÿtÿqÿjÿnÿcÿvÿxÿvÿ{ÿ{ÿrÿqÿdÿeÿxÿÿxÿzÿÿqÿrÿtÿkÿoÿmÿ|ÿ{ÿuÿ~ÿnÿoÿjÿ}ÿ}ÿxÿUÿpÿmÿlÿ`ÿvÿlÿpÿqÿoÿvÿhÿtÿÿqÿrÿ{ÿÿÿyÿtÿwÿqÿoÿqÿhÿoÿrÿqÿ_ÿÿÿfÿvÿvÿÿsÿqÿÿsÿ[ÿzÿsÿiÿmÿhÿoÿmÿoÿsÿ~ÿpÿnÿrÿ~ÿ{ÿ{ÿ}ÿhÿkÿvÿqÿtÿnÿlÿ~ÿÿyÿwÿoÿhÿuÿÿrÿxÿkÿVÿZÿjÿgÿZÿdÿ_ÿqÿuÿxÿnÿrÿsÿkÿmÿ_ÿrÿqÿvÿnÿnÿsÿgÿcÿeÿbÿ]ÿZÿ\ÿbÿdÿfÿeÿcÿZÿTÿ\ÿfÿdÿgÿVÿjÿiÿ]ÿaÿWÿZÿTÿZÿ_ÿUÿ.ÿFÿEÿdÿUÿSÿJÿeÿ]ÿ_ÿeÿOÿdÿYÿMÿgÿ\ÿaÿKÿMÿcÿWÿ\ÿ_ÿeÿwÿpÿ_ÿaÿgÿfÿaÿdÿrÿuÿÿ}ÿtÿoÿvÿ\ÿ^ÿlÿIÿpÿNÿcÿoÿmÿWÿcÿdÿfÿqÿ^ÿnÿjÿ^ÿhÿdÿdÿ[ÿOÿIÿZÿbÿdÿfÿ[ÿaÿeÿoÿzÿ|ÿqÿcÿcÿlÿfÿaÿvÿwÿhÿmÿnÿdÿeÿsÿpÿqÿpÿnÿvÿrÿuÿaÿmÿfÿtÿ{ÿxÿ}ÿtÿxÿuÿpÿfÿiÿlÿ^ÿzÿeÿrÿsÿwÿrÿjÿwÿ|ÿkÿhÿlÿoÿsÿjÿkÿvÿvÿkÿjÿiÿsÿuÿaÿbÿwÿxÿkÿgÿlÿiÿcÿrÿwÿkÿtÿcÿeÿqÿYÿfÿoÿwÿvÿfÿaÿfÿgÿhÿqÿyÿÿnÿ\ÿ^ÿbÿwÿ{ÿÿÿnÿlÿtÿÿtÿ|ÿhÿjÿuÿtÿuÿjÿpÿvÿjÿiÿtÿzÿxÿtÿlÿfÿgÿsÿ|ÿnÿ`ÿiÿfÿaÿaÿcÿnÿdÿ^ÿdÿqÿvÿsÿnÿaÿnÿxÿrÿvÿ|ÿÿxÿrÿÿ{ÿwÿrÿrÿxÿfÿbÿpÿmÿlÿqÿtÿhÿÿ}ÿuÿ|ÿÿfÿmÿzÿÿeÿrÿtÿ{ÿxÿrÿrÿuÿpÿpÿjÿnÿtÿrÿoÿnÿxÿ}ÿyÿvÿkÿnÿzÿvÿmÿcÿdÿeÿlÿtÿgÿgÿzÿtÿlÿiÿdÿiÿiÿYÿÿ~ÿnÿoÿcÿuÿbÿqÿdÿjÿcÿ_ÿnÿÿÿsÿqÿlÿyÿpÿÿ_ÿÿzÿ]ÿhÿXÿsÿoÿ~ÿoÿwÿnÿXÿiÿ}ÿtÿgÿnÿkÿiÿaÿbÿcÿcÿbÿnÿÿ|ÿiÿfÿoÿiÿjÿqÿlÿsÿkÿmÿuÿyÿnÿtÿuÿvÿvÿzÿyÿrÿmÿnÿqÿzÿ~ÿÿÿoÿbÿiÿcÿgÿiÿnÿ~ÿnÿuÿwÿÿkÿeÿÿhÿmÿiÿÿxÿnÿcÿsÿgÿtÿrÿiÿaÿsÿpÿtÿpÿiÿrÿsÿpÿyÿ~ÿ}ÿ{ÿwÿlÿsÿÿsÿdÿgÿnÿqÿlÿvÿ}ÿnÿbÿdÿlÿhÿoÿsÿpÿvÿiÿhÿ_ÿeÿyÿnÿjÿÿÿÿjÿ|ÿrÿoÿuÿxÿiÿyÿmÿ}ÿpÿoÿmÿiÿlÿtÿsÿ|ÿtÿnÿiÿoÿaÿzÿÿ}ÿjÿpÿmÿpÿtÿvÿoÿnÿtÿnÿPÿcÿ{ÿtÿmÿnÿwÿzÿqÿrÿxÿxÿuÿeÿ`ÿkÿ}ÿxÿjÿzÿzÿoÿrÿ^ÿnÿkÿzÿsÿeÿ_ÿfÿlÿÿxÿ\ÿbÿnÿTÿ^ÿmÿSÿÿ^ÿlÿuÿÿÿiÿ|ÿyÿkÿoÿpÿkÿZÿVÿnÿdÿ\ÿeÿoÿyÿkÿmÿoÿtÿpÿpÿvÿoÿ_ÿ^ÿbÿnÿpÿfÿcÿ[ÿUÿaÿiÿdÿWÿTÿuÿlÿtÿ{ÿvÿ`ÿjÿsÿpÿiÿwÿ|ÿoÿtÿpÿyÿ}ÿyÿmÿÿsÿ\ÿJÿsÿeÿmÿtÿyÿlÿlÿkÿrÿ^ÿcÿsÿaÿsÿiÿaÿlÿ_ÿhÿvÿnÿkÿxÿuÿrÿwÿpÿ\ÿ^ÿkÿbÿWÿ_ÿnÿqÿlÿiÿlÿtÿlÿnÿvÿnÿÿxÿhÿtÿoÿkÿ`ÿjÿkÿrÿkÿoÿsÿbÿXÿlÿWÿfÿ]ÿlÿhÿsÿsÿhÿrÿaÿgÿnÿhÿtÿlÿmÿiÿtÿ|ÿoÿsÿxÿuÿtÿjÿhÿgÿoÿyÿlÿgÿeÿlÿ}ÿoÿnÿyÿuÿ|ÿpÿiÿnÿmÿeÿtÿxÿnÿÿvÿlÿdÿkÿpÿpÿfÿuÿ`ÿlÿpÿaÿpÿnÿhÿ]ÿvÿxÿyÿzÿÿÿvÿiÿdÿhÿuÿhÿ_ÿjÿtÿpÿnÿtÿnÿeÿbÿgÿnÿiÿyÿÿ]ÿlÿÿlÿrÿmÿcÿfÿ~ÿcÿkÿxÿiÿkÿiÿkÿcÿ{ÿsÿaÿlÿnÿgÿ[ÿgÿ^ÿoÿyÿlÿfÿsÿyÿpÿoÿrÿsÿtÿtÿrÿqÿnÿqÿyÿxÿxÿpÿqÿÿpÿtÿvÿvÿdÿmÿhÿÿsÿwÿ`ÿ`ÿoÿsÿxÿiÿ}ÿwÿtÿtÿsÿgÿnÿfÿiÿxÿuÿxÿyÿsÿiÿfÿsÿyÿxÿwÿvÿhÿcÿqÿlÿwÿlÿoÿjÿqÿsÿqÿuÿvÿiÿkÿ|ÿiÿ}ÿÿÿjÿÿkÿkÿuÿVÿwÿ;ÿVÿrÿsÿzÿÿtÿvÿiÿwÿuÿjÿqÿlÿrÿ~ÿÿÿtÿoÿsÿsÿ}ÿÿrÿqÿÿ{ÿoÿ\ÿkÿ|ÿÿÿ}ÿmÿqÿmÿÿzÿyÿuÿyÿnÿuÿ~ÿÿ~ÿrÿjÿlÿuÿyÿxÿÿ~ÿ|ÿoÿjÿ~ÿÿuÿtÿkÿÿõþý	ü ÿRÿqÿsÿqÿjÿbÿcÿÿxÿ{ÿmÿjÿjÿsÿwÿzÿwÿÿÿÿÿÿvÿoÿrÿeÿ|ÿxÿiÿrÿ`ÿÿxÿ~ÿwÿdÿ`ÿ~ÿÿÿpÿ|ÿÿ{ÿtÿzÿyÿwÿyÿÿ}ÿoÿpÿuÿoÿwÿ|ÿxÿsÿÿtÿÿkÿÿvÿÿtÿrÿyÿgÿvÿmÿqÿtÿyÿÿÿ}ÿxÿ~ÿtÿsÿÿÿsÿsÿ~ÿuÿaÿjÿpÿÿtÿ^ÿtÿÿvÿxÿyÿÿ^ÿsÿnÿeÿ}ÿrÿuÿÿoÿsÿÿ}ÿ}ÿÿÿÿÿ~ÿuÿzÿrÿ~ÿ|ÿwÿkÿxÿmÿoÿlÿ~ÿtÿxÿÿÿvÿ|ÿÿÿ}ÿsÿsÿÿÿÿÿwÿiÿpÿmÿÿÿxÿwÿÿrÿÿÿyÿzÿ|ÿyÿoÿtÿÿÿÿÿyÿpÿoÿvÿÿÿpÿÿ{ÿxÿxÿsÿ~ÿÿhÿ{ÿÿzÿÿÿxÿÿÿÿÿzÿwÿÿÿÿ}ÿxÿqÿnÿyÿÿqÿtÿÿÿÿÿÿsÿ}ÿÿÿÿ{ÿÿÿ~ÿyÿÿÿÿÿrÿÿÿÿÿÿgÿtÿnÿ~ÿÿÿÿÿ~ÿÿÿqÿvÿÿÿÿ}ÿÿÿ~ÿ|ÿÿÿÿwÿÿÿÿÿ}ÿÿzÿ{ÿÿÿÿÿÿÿvÿ{ÿyÿfÿÿÿlÿÿÿuÿÿÿÿÿÿÿÿtÿcÿjÿÿÿÿÿÿÿ{ÿ{ÿÿÿzÿÿÿÿzÿxÿ~ÿÿÿÿÿÿÿÿÿÿÿÿÿÿ|ÿÿÿÿyÿÿÿÿÿÿÿÿÿÿwÿÿeÿtÿqÿzÿwÿÿÿÿÿÿÿÿÿÿÿÿÿÿÿÿÿÿÿ}ÿÿÿÿÿÿÿÿÿÿÿ}ÿwÿÿ~ÿÿpÿÿÿuÿÿÿÿÿÿÿÿÿÿÿÿÿ{ÿÿÿpÿ}ÿÿÿÿ|ÿÿÿÿÿÿÿÿÿÿÿÿÿÿÿÿÿÿÿÿÿÿÿÿÿÿÿÿÿÿzÿÿÿÿÿÿÿÿÿÿrÿuÿÿÿÿÿÿÿÿÿ~ÿÿÿÿÿÿÿÿÿÿÿÿÿ{ÿ~ÿÿÿÿÿÿÿÿÿÿÿÿÿÿÿÿÿÿÿÿÿÿÿÿÿÿÿÿÿÿÿÿÿÿÿÿÿÿÿÿÿÿÿÿÿÿÿyÿxÿdÿÿÿ|ÿpÿ^ÿTÿYÿiÿyÿbÿ^ÿÿÿÿÿÿÿÿÿÿ®ÿÿÿÿÿÿÿÿÿÿÿÿÿÿÿÿÿÿÿÿÿÿyÿÿzÿÿuÿhÿiÿgÿ_ÿ[ÿZÿaÿaÿbÿOÿgÿWÿIÿDÿMÿUÿZÿ`ÿNÿ&ÿîþþ$þiþãþøþûþæþ£þZþNþuþþþgþaþ~þ~þxþuþzþþ¬þ¹þåþìþðþÿþ
ÿøþíþÿÿÿÿÿøþöþâþ½þþGþ:þ!þ9þ;þAþXþþÈþÿ5ÿNÿoÿlÿ8ÿ0ÿÿÚþ§þþþ°þ¿þÈþªþêþÒþöþäþàþ÷þðþÉþÃþòþÿÿõþéþîþ ÿ*ÿ'ÿAÿXÿNÿ;ÿ7ÿYÿgÿ`ÿtÿ}ÿoÿ[ÿeÿhÿAÿ ÿ>ÿNÿ`ÿvÿ~ÿÿMÿõþþDþ`þqþyþ®þÉþ:ÿsÿÿÿÿÿÿÿÿÿ¤ÿ«ÿ ÿÿÿÿÿ£ÿÿÿ±ÿ¥ÿ¬ÿ¤ÿÿ¨ÿ°ÿ©ÿ¦ÿ®ÿ¬ÿ²ÿ¹ÿ­ÿÿÿÿÿÿÿÿÿªÿ¢ÿ¦ÿ¢ÿ¡ÿÿÿÿÿ©ÿ´ÿ¨ÿÿ¥ÿÿ¡ÿ¨ÿ¤ÿÿÿÿÿ¢ÿ¬ÿ¥ÿÿnÿlÿÿÿÿÿ£ÿÿÿ¢ÿÿÿ¥ÿ©ÿ£ÿÿÿÿÿÿkÿHÿFÿ`ÿ}ÿÿÿ¥ÿ¡ÿ¥ÿÿÿÿÿ«ÿ«ÿÿÿ¥ÿ­ÿ«ÿ©ÿ©ÿ§ÿ©ÿ©ÿÿÿÿ©ÿÿ¥ÿ¡ÿÿÿ ÿÿ©ÿÿÿ¬ÿ¢ÿÿ¤ÿ©ÿÿÿÿÿ©ÿÿ ÿ¢ÿ¡ÿ¡ÿÿÿ©ÿ¥ÿJÿ4ÿ4ÿ2ÿ?ÿTÿkÿxÿwÿxÿyÿVÿAÿ<ÿ@ÿ'ÿ ÿ6ÿ9ÿ9ÿKÿ6ÿÿÿ-ÿEÿgÿÿÿÿÿÿÿzÿsÿpÿuÿvÿlÿÿnÿÿUÿ8ÿ;ÿeÿÿÿÿÿÿÿÿÿÿÿÿÿÿÿsÿÿÿÿÿÿÿÿÿoÿHÿ[ÿwÿzÿÿÿÿ~ÿxÿÿÿoÿÿÿÿÿÿÿÿ~ÿÿÿÿÿÿÿÿÿÿÿÿÿÿÿÿÿÿÿÿÿÿÿÿÿ{ÿÿÿÿiÿRÿaÿ|ÿÿÿÿÿÿÿÿÿÿÿÿÿÿÿÿÿÿÿÿÿÿÿÿÿsÿÿÿÿÿÿÿÿÿÿÿÿÿuÿÿÿÿÿxÿ}ÿÿÿvÿUÿÿÿJÿ^ÿÿÿÿÿÿÿÿÿwÿsÿ}ÿ^ÿtÿÿrÿgÿ{ÿsÿ7ÿÿRÿVÿHÿ9ÿ3ÿ(ÿÿìþ®þ'þÝýþ¹þÆþ¾þ²þÈþÈþÐþ«þþKþþ÷ýöýþþþÞý¾ý£ý¯ý¦ý|ýiýkýdýýýòý8þ>þ-þþÕýÖýþ5þþïý'þuþxþ¥þËþ¸þþ­þLþÂý½ý)þ~þþþþþzþþþ}þqþ{þþÆþõþÿüþÿÿ-ÿOÿ2ÿ:ÿ.ÿ&ÿ.ÿ8ÿ>ÿMÿ]ÿQÿQÿaÿ`ÿDÿQÿKÿDÿGÿFÿ?ÿ<ÿ7ÿ)ÿ=ÿUÿRÿDÿGÿSÿ[ÿOÿPÿQÿEÿJÿWÿ]ÿvÿhÿmÿqÿpÿÿkÿtÿÿÿwÿzÿÿyÿoÿvÿÿzÿ{ÿÿÿÿuÿwÿÿÿrÿpÿÿÿtÿwÿyÿjÿÿÿÿÿÿvÿoÿ|ÿÿÿtÿÿÿÿÿoÿÿÿÿÿÿÿÿÿkÿjÿÿÿ~ÿrÿÿÿÿÿwÿ{ÿ}ÿÿsÿjÿwÿzÿsÿtÿvÿoÿ}ÿÿÿÿÿÿÿ|ÿ{ÿÿÿzÿ|ÿ{ÿÿÿ}ÿÿÿxÿÿÿÿÿ|ÿzÿÿÿÿÿÿÿxÿ}ÿÿÿzÿ{ÿÿrÿÿÿ~ÿÿvÿmÿyÿqÿiÿÿÿoÿÿÿzÿÿÿÿÿÿÿqÿuÿÿÿÿÿyÿÿoÿÿÿyÿÿÿvÿwÿÿÿvÿÿÿÿ|ÿ~ÿvÿÿ}ÿÿÿzÿnÿtÿÿÿÿÿÿÿÿÿsÿrÿ~ÿ}ÿyÿsÿ|ÿrÿpÿvÿ}ÿÿ~ÿ{ÿ|ÿÿÿ~ÿÿÿ{ÿ{ÿÿÿÿÿsÿÿ}ÿÿtÿÿwÿtÿ~ÿÿÿwÿ|ÿyÿpÿ{ÿyÿkÿÿÿzÿrÿwÿÿ|ÿjÿÿqÿsÿsÿqÿ}ÿ}ÿwÿ}ÿÿÿzÿ|ÿÿÿÿpÿÿiÿlÿÿvÿjÿÿ{ÿÿ}ÿÿyÿqÿsÿrÿyÿÿ~ÿuÿÿÿwÿjÿpÿwÿÿÿÿqÿuÿxÿsÿ~ÿ{ÿuÿtÿnÿmÿvÿwÿqÿsÿÿyÿrÿ{ÿÿyÿ}ÿÿgÿÿÿÿÿuÿkÿmÿtÿ|ÿyÿxÿÿÿÿÿÿÿÿhÿÿ}ÿkÿÿ{ÿ}ÿyÿÿvÿyÿÿzÿvÿsÿuÿzÿ|ÿ{ÿwÿxÿÿwÿ~ÿoÿ|ÿoÿ}ÿ~ÿÿ~ÿÿwÿÿzÿ~ÿqÿsÿ|ÿtÿlÿfÿrÿÿsÿuÿxÿiÿ]ÿjÿxÿ|ÿeÿ|ÿÿjÿtÿnÿÿÿbÿqÿsÿsÿvÿyÿ{ÿwÿoÿvÿyÿuÿÿvÿoÿuÿ}ÿ{ÿvÿÿmÿgÿ}ÿnÿzÿÿiÿÿÿwÿzÿÿyÿjÿsÿ}ÿxÿtÿyÿuÿiÿiÿyÿÿzÿ|ÿgÿqÿ`ÿÿvÿnÿÿ|ÿÿÿjÿyÿtÿoÿmÿqÿ}ÿtÿvÿzÿnÿjÿkÿeÿqÿ~ÿvÿlÿxÿyÿxÿrÿnÿiÿÿpÿÿnÿeÿoÿtÿyÿtÿrÿtÿÿ~ÿdÿiÿ}ÿ{ÿrÿqÿoÿmÿqÿxÿ{ÿlÿsÿxÿsÿnÿwÿgÿ~ÿsÿvÿ^ÿÿmÿcÿÿ~ÿtÿvÿÿzÿWÿnÿoÿsÿÿÿÿmÿNÿZÿ{ÿ{ÿwÿÿ{ÿqÿqÿrÿhÿtÿqÿÿlÿjÿoÿ}ÿuÿwÿdÿwÿ|ÿsÿvÿuÿ|ÿvÿwÿ{ÿzÿsÿtÿqÿkÿjÿrÿoÿsÿÿtÿnÿtÿgÿoÿuÿzÿyÿvÿvÿtÿlÿvÿÿmÿmÿRÿpÿxÿuÿYÿuÿuÿpÿyÿvÿhÿjÿgÿuÿxÿcÿ`ÿmÿtÿxÿzÿtÿqÿrÿzÿxÿiÿÿ}ÿoÿfÿnÿ{ÿnÿÿÿyÿUÿÿvÿ`ÿdÿ]ÿuÿkÿÿwÿoÿcÿlÿuÿsÿyÿwÿnÿxÿ~ÿfÿ`ÿuÿ|ÿxÿoÿiÿpÿrÿrÿtÿmÿeÿ|ÿÿÿ~ÿ{ÿrÿjÿnÿoÿmÿaÿuÿgÿnÿÿÿyÿyÿaÿ_ÿfÿ_ÿjÿtÿ}ÿeÿ_ÿtÿkÿYÿbÿlÿiÿ]ÿVÿ]ÿhÿoÿqÿgÿ\ÿQÿ]ÿkÿ^ÿ_ÿTÿZÿcÿNÿ[ÿdÿfÿRÿnÿbÿ]ÿNÿ=ÿRÿVÿ^ÿ^ÿNÿqÿrÿ]ÿZÿlÿWÿOÿhÿPÿ[ÿdÿhÿ^ÿXÿUÿ]ÿkÿbÿeÿtÿsÿcÿSÿYÿ[ÿ^ÿ]ÿeÿSÿ[ÿaÿYÿeÿmÿeÿkÿdÿ[ÿbÿeÿmÿUÿ`ÿZÿfÿUÿxÿjÿuÿpÿyÿtÿfÿdÿbÿ[ÿVÿWÿlÿeÿkÿiÿeÿdÿiÿnÿtÿsÿpÿhÿeÿuÿvÿkÿlÿoÿtÿsÿkÿkÿgÿaÿiÿnÿxÿxÿqÿ|ÿpÿmÿmÿvÿxÿrÿxÿ~ÿsÿsÿtÿsÿcÿsÿeÿdÿtÿoÿuÿtÿwÿqÿsÿsÿ`ÿkÿ|ÿvÿqÿsÿyÿyÿxÿoÿmÿlÿsÿuÿfÿfÿqÿhÿ^ÿoÿÿyÿqÿiÿlÿtÿwÿ]ÿgÿÿjÿmÿnÿrÿlÿkÿiÿyÿfÿqÿlÿnÿ`ÿÿ_ÿuÿyÿzÿbÿwÿyÿÿtÿ~ÿnÿyÿqÿaÿkÿ~ÿbÿcÿiÿÿxÿmÿqÿ|ÿ~ÿpÿtÿÿ{ÿqÿnÿoÿ`ÿ`ÿiÿlÿmÿnÿoÿ^ÿoÿÿ|ÿhÿmÿxÿkÿnÿpÿkÿaÿqÿ{ÿoÿ`ÿjÿ|ÿpÿeÿÿÿ^ÿ{ÿjÿeÿfÿjÿzÿ6ÿ[ÿlÿoÿtÿZÿdÿcÿgÿrÿÿpÿsÿvÿyÿ}ÿrÿqÿgÿnÿnÿjÿpÿcÿeÿnÿvÿvÿsÿyÿtÿeÿmÿ}ÿÿxÿiÿeÿgÿoÿhÿcÿnÿlÿjÿhÿlÿyÿtÿxÿeÿ|ÿxÿ_ÿaÿhÿ{ÿvÿqÿnÿoÿrÿgÿ{ÿpÿbÿrÿpÿxÿiÿzÿÿÿÿkÿZÿdÿOÿdÿiÿuÿmÿoÿxÿaÿmÿ~ÿyÿvÿmÿwÿÿqÿcÿaÿgÿhÿoÿ}ÿzÿpÿdÿoÿuÿhÿlÿgÿbÿkÿsÿtÿpÿcÿhÿrÿqÿvÿwÿxÿjÿjÿpÿnÿoÿuÿxÿyÿqÿhÿgÿaÿsÿgÿjÿÿjÿÿnÿwÿcÿmÿrÿqÿpÿkÿÿrÿnÿeÿmÿkÿÿÿÿrÿqÿxÿrÿjÿ^ÿtÿpÿpÿwÿvÿoÿuÿvÿfÿmÿwÿmÿtÿpÿkÿ|ÿwÿqÿwÿsÿcÿcÿgÿrÿfÿiÿkÿpÿfÿkÿfÿmÿ\ÿtÿmÿtÿÿzÿpÿkÿPÿsÿpÿlÿeÿÿeÿzÿnÿqÿqÿdÿsÿsÿmÿvÿlÿÿtÿhÿ`ÿvÿoÿvÿnÿoÿiÿmÿkÿsÿ~ÿÿtÿhÿeÿbÿkÿtÿrÿlÿvÿÿxÿjÿkÿkÿcÿlÿpÿvÿ}ÿ`ÿZÿpÿkÿlÿtÿlÿ_ÿwÿyÿqÿnÿjÿyÿkÿmÿÿWÿeÿ]ÿfÿ_ÿuÿ]ÿÿxÿÿjÿuÿÿkÿqÿlÿuÿÿÿqÿuÿdÿjÿ`ÿ_ÿoÿaÿ\ÿqÿvÿ}ÿeÿsÿjÿYÿ\ÿiÿmÿ`ÿ^ÿnÿuÿrÿyÿyÿmÿ^ÿbÿuÿ~ÿyÿmÿbÿdÿhÿÿ|ÿqÿ`ÿpÿmÿ~ÿÿzÿoÿpÿ|ÿfÿoÿmÿ^ÿUÿmÿsÿzÿoÿÿÿoÿpÿtÿ`ÿmÿoÿ`ÿhÿdÿaÿjÿjÿ[ÿhÿwÿuÿqÿhÿiÿxÿ|ÿxÿgÿfÿiÿdÿgÿaÿeÿtÿzÿmÿ_ÿnÿsÿwÿ|ÿyÿwÿpÿhÿlÿwÿnÿXÿQÿrÿuÿkÿrÿkÿpÿRÿdÿcÿsÿhÿhÿnÿfÿhÿiÿxÿhÿtÿwÿwÿ~ÿzÿiÿlÿpÿsÿmÿsÿwÿtÿpÿgÿdÿeÿhÿoÿmÿnÿqÿsÿxÿuÿfÿcÿmÿlÿdÿlÿsÿkÿlÿlÿyÿyÿÿ}ÿtÿnÿdÿdÿnÿuÿ|ÿgÿhÿrÿrÿxÿzÿjÿtÿpÿsÿÿwÿwÿgÿdÿ}ÿyÿpÿxÿsÿnÿlÿjÿrÿuÿrÿmÿuÿÿmÿpÿvÿjÿpÿ_ÿ_ÿoÿ_ÿjÿÿÿzÿqÿzÿgÿwÿfÿÿÿoÿÿkÿsÿNÿ\ÿsÿoÿjÿ]ÿmÿfÿuÿbÿeÿ|ÿsÿoÿrÿvÿoÿoÿmÿmÿrÿjÿjÿtÿzÿvÿoÿnÿuÿ`ÿrÿwÿsÿvÿwÿjÿyÿzÿxÿrÿjÿmÿÿpÿvÿzÿmÿgÿdÿiÿ\ÿbÿYÿqÿwÿtÿjÿkÿlÿjÿoÿ{ÿ~ÿwÿlÿoÿoÿfÿfÿhÿ}ÿlÿcÿ}ÿtÿdÿzÿÿ|ÿnÿrÿ`ÿsÿmÿuÿvÿ|ÿrÿvÿ\ÿrÿaÿPÿÿ]ÿyÿkÿzÿyÿuÿoÿsÿtÿoÿhÿ_ÿfÿpÿtÿsÿqÿuÿrÿvÿrÿ|ÿvÿyÿsÿÿzÿzÿcÿlÿ|ÿÿ~ÿsÿkÿbÿfÿwÿwÿÿÿxÿtÿrÿrÿxÿwÿjÿhÿoÿxÿÿyÿkÿlÿ{ÿ}ÿkÿqÿ{ÿÿlÿfÿKÿ*ÿÿ´ý}þFÿpÿlÿlÿqÿrÿ|ÿ{ÿuÿyÿzÿÿwÿ~ÿ{ÿwÿvÿmÿrÿyÿuÿsÿ}ÿÿÿzÿÿzÿqÿÿnÿ~ÿuÿyÿpÿrÿgÿÿ{ÿÿtÿsÿÿ~ÿÿzÿxÿwÿyÿÿ{ÿoÿrÿvÿoÿyÿÿÿpÿqÿwÿ|ÿsÿÿxÿÿyÿoÿtÿ{ÿ~ÿrÿrÿpÿfÿ~ÿzÿ}ÿÿÿÿlÿdÿ~ÿÿxÿÿÿvÿÿÿÿ|ÿoÿzÿqÿÿaÿyÿÿÿsÿpÿiÿxÿÿÿÿwÿÿÿ}ÿÿÿ|ÿÿÿqÿsÿÿrÿuÿÿÿoÿÿzÿ~ÿnÿ~ÿÿ~ÿÿ}ÿ|ÿ~ÿÿÿÿ~ÿxÿtÿiÿlÿ~ÿÿuÿ~ÿrÿsÿÿ}ÿ}ÿÿÿÿÿ}ÿÿzÿÿÿ|ÿvÿtÿÿ}ÿxÿÿÿrÿvÿtÿ}ÿÿyÿqÿxÿÿ~ÿmÿ|ÿzÿÿÿÿÿtÿtÿwÿ}ÿÿÿuÿ|ÿÿÿÿnÿsÿxÿ~ÿ{ÿuÿuÿÿÿxÿ~ÿÿÿÿÿÿzÿÿÿÿÿvÿfÿxÿÿÿÿÿ}ÿqÿvÿÿÿÿmÿÿzÿÿÿ}ÿÿÿÿÿyÿÿÿÿxÿ|ÿÿuÿÿÿwÿtÿxÿ|ÿrÿÿwÿwÿÿwÿyÿÿÿÿÿÿÿÿÿ{ÿÿzÿ~ÿÿiÿÿÿ|ÿ{ÿÿÿÿÿyÿvÿqÿÿÿÿÿÿÿÿxÿÿÿÿÿÿÿzÿ~ÿ{ÿ{ÿÿÿÿÿÿ~ÿÿÿÿÿÿÿ{ÿÿ}ÿÿÿÿ{ÿÿ¢ÿÿwÿ~ÿÿÿÿÿ~ÿrÿ|ÿuÿÿÿÿÿzÿÿÿÿÿ}ÿÿÿÿÿÿÿÿÿÿÿÿÿÿÿÿÿÿÿÿÿÿÿ}ÿ~ÿÿÿÿÿÿ}ÿ}ÿÿ~ÿÿÿÿÿÿzÿÿÿÿÿÿxÿÿÿzÿÿÿÿÿÿÿÿÿ¢ÿÿÿÿÿÿzÿÿÿÿÿÿÿÿÿÿÿÿÿÿÿÿÿÿxÿÿÿpÿ}ÿÿÿÿÿÿÿÿÿwÿÿÿÿÿÿÿÿÿÿÿÿÿÿÿÿÿÿÿ}ÿ{ÿ|ÿÿÿÿ}ÿ~ÿÿÿÿÿÿÿÿÿÿÿÿÿÿÿÿÿÿÿÿÿÿÿÿÿÿÿÿ¡ÿÿÿÿÿÿÿÿÿÿÿ¢ÿÿÿzÿ|ÿrÿÿÿÿlÿiÿ|ÿÿzÿqÿ_ÿhÿwÿÿÿÿÿÿÿÿÿÿÿÿÿÿÿÿÿÿÿÿÿÿÿÿÿÿÿÿÿÿÿÿ{ÿ~ÿyÿvÿnÿmÿqÿoÿhÿRÿpÿbÿKÿEÿ]ÿKÿHÿIÿYÿeÿ[ÿVÿQÿÿäþþþÕþÿÿÿðþ¿þ]þþ/þ{þþ|þ}þþjþþþþþÁþÙþñþÿìþÿïþüþÿÿÿÿÿÿîþãþ¿þ¥þþ6þ$þ"þ3þ:þZþþ¿þúþ$ÿDÿYÿmÿhÿ?ÿÿ¼þþ¢þþþþ¹þÓþ¶þ¼þÄþÿíþÑþðþ÷þÒþ¿þÏþÿÿÿãþàþÿÿ'ÿAÿTÿQÿ4ÿ7ÿ\ÿYÿ\ÿuÿzÿxÿZÿ\ÿrÿbÿaÿsÿqÿZÿÿÿÿnÿ3ÿÓþuþXþkþþ¥þÒþ-ÿ[ÿÿÿÿÿÿ ÿÿ¤ÿÿ©ÿÿÿÿÿÿ£ÿ¤ÿÿ¤ÿÿÿÿÿÿ¬ÿ±ÿªÿ¬ÿ¬ÿÿ°ÿ¤ÿÿÿÿ£ÿ«ÿ«ÿÿÿÿÿÿ¦ÿ¦ÿÿÿÿÿ¦ÿ£ÿ¦ÿÿ ÿÿ£ÿ¤ÿ£ÿÿÿ¦ÿ¬ÿ«ÿ¦ÿ²ÿ¥ÿÿÿÿÿÿÿ§ÿÿ¨ÿ§ÿ£ÿ¤ÿ¦ÿ¨ÿ¨ÿ£ÿÿÿÿÿÿwÿ~ÿÿ ÿ¬ÿ¨ÿÿÿ«ÿ¦ÿ§ÿ¤ÿÿ¡ÿ¤ÿÿ¤ÿ¤ÿ¤ÿ©ÿ¦ÿ¬ÿ°ÿ«ÿ¥ÿÿÿÿ©ÿ¯ÿ«ÿ¢ÿÿÿ¬ÿ¦ÿ¥ÿÿÿ¨ÿ©ÿ¤ÿÿÿ¢ÿÿÿÿ¬ÿÿ¥ÿªÿ¥ÿÿÿÿ©ÿ«ÿMÿ3ÿ0ÿãþÿRÿcÿbÿkÿÿuÿfÿYÿFÿ@ÿ)ÿ$ÿ+ÿ+ÿ8ÿEÿ>ÿ*ÿ0ÿ:ÿNÿfÿ{ÿÿÿÿÿzÿqÿdÿRÿSÿ\ÿcÿyÿÿÿ;ÿ9ÿ_ÿÿÿÿyÿgÿÿÿ~ÿÿtÿÿÿÿÿ|ÿwÿÿÿÿÿÿÿÿÿnÿQÿ`ÿ|ÿzÿÿÿzÿzÿÿÿÿÿÿÿzÿÿÿÿÿÿÿuÿÿÿÿÿÿÿÿÿÿÿÿÿÿÿÿÿÿÿÿÿÿ~ÿÿÿÿÿÿqÿkÿÿÿyÿÿ³ÿ£ÿÿÿÿÿ}ÿÿÿÿÿÿÿÿÿÿÿÿÿÿÿÿÿ}ÿÿÿzÿÿÿxÿyÿÿÿÿÿ~ÿlÿtÿÿÿÿÿÿÿ{ÿjÿMÿ5ÿNÿkÿÿÿÿÿÿxÿÿÿ|ÿmÿXÿrÿ|ÿ~ÿÿpÿ[ÿZÿOÿUÿ=ÿQÿÿ;ÿ;ÿ%ÿëþþyýýfþ¶þºþÏþÏþËþÌþºþþrþ3þòýúý
þðýÒýµýý¦ýýý¢ýýýýýÑýúýýý3þIþ1þýýóýþ.þþÇýµýíýþhþþËþ¹þþ¦þPþ¾ý¼ý:þþªþþ|þþpþtþþþiþnþþ½þðþÿÿ%ÿ@ÿÿ4ÿÿ<ÿ-ÿ4ÿIÿSÿKÿKÿ[ÿZÿRÿDÿBÿLÿXÿGÿ?ÿ?ÿDÿCÿ:ÿ4ÿ9ÿJÿNÿPÿIÿRÿQÿPÿ\ÿbÿRÿWÿdÿaÿqÿÿfÿ6ÿ^ÿgÿrÿZÿwÿÿÿÿÿÿÿ~ÿ~ÿÿ|ÿ~ÿÿÿÿnÿ~ÿÿÿuÿrÿÿÿ}ÿÿ~ÿzÿÿ{ÿÿÿÿÿÿÿÿ|ÿ}ÿÿÿÿ}ÿÿzÿÿlÿ{ÿÿzÿÿ~ÿnÿ|ÿÿÿmÿlÿÿÿÿÿÿÿyÿyÿiÿlÿqÿnÿuÿoÿpÿ}ÿÿÿÿÿÿÿÿÿ~ÿÿÿÿ|ÿwÿÿ~ÿ}ÿÿwÿÿÿÿkÿ}ÿÿÿÿÿÿÿÿÿÿÿÿ}ÿxÿnÿyÿmÿÿ|ÿÿÿ}ÿuÿsÿÿ|ÿ{ÿÿÿyÿuÿÿÿnÿtÿzÿlÿpÿuÿ{ÿÿÿ{ÿwÿÿÿÿ}ÿ|ÿÿpÿÿÿÿuÿÿzÿwÿwÿuÿ|ÿÿÿÿÿÿÿÿvÿzÿÿÿtÿÿÿ}ÿxÿ|ÿ}ÿxÿ|ÿÿÿ~ÿ|ÿÿwÿ|ÿÿ|ÿ|ÿÿÿÿÿÿ{ÿuÿÿÿÿÿÿÿtÿÿxÿÿzÿÿ~ÿyÿÿÿÿ|ÿÿ}ÿ{ÿÿ{ÿvÿÿ{ÿzÿÿzÿÿÿuÿÿ}ÿnÿlÿpÿwÿwÿsÿtÿ|ÿÿ}ÿ|ÿÿÿÿÿÿoÿÿrÿkÿtÿtÿxÿ~ÿÿÿÿyÿÿÿÿzÿyÿ{ÿÿÿuÿxÿxÿvÿÿ{ÿÿjÿÿ~ÿzÿÿÿÿ~ÿ|ÿÿÿÿ{ÿ{ÿ~ÿÿhÿmÿ}ÿlÿpÿzÿÿqÿwÿyÿuÿtÿvÿvÿÿÿ|ÿvÿwÿ{ÿxÿyÿzÿ{ÿÿnÿÿ}ÿvÿzÿzÿ{ÿÿxÿwÿ|ÿÿÿÿ|ÿrÿbÿkÿÿÿxÿuÿwÿuÿÿ}ÿsÿmÿ{ÿvÿ~ÿÿpÿ~ÿÿÿ~ÿrÿrÿoÿeÿiÿmÿnÿ{ÿÿvÿyÿÿtÿwÿnÿeÿnÿ|ÿÿ~ÿÿÿ}ÿ|ÿtÿrÿsÿuÿxÿzÿ~ÿyÿwÿÿÿyÿpÿuÿtÿqÿ{ÿ}ÿtÿeÿsÿuÿnÿvÿzÿlÿzÿyÿÿÿyÿtÿoÿjÿuÿyÿtÿvÿqÿnÿnÿqÿvÿmÿrÿvÿeÿ|ÿÿ}ÿxÿÿpÿ}ÿvÿzÿuÿyÿnÿyÿbÿhÿvÿuÿÿÿuÿpÿqÿnÿkÿsÿvÿxÿnÿoÿ|ÿÿsÿÿtÿ|ÿyÿ`ÿnÿpÿÿqÿ|ÿjÿ~ÿÿhÿsÿtÿjÿlÿmÿiÿlÿqÿsÿxÿxÿvÿ}ÿÿoÿsÿÿwÿvÿcÿaÿuÿbÿhÿÿÿÿpÿnÿ[ÿ[ÿeÿjÿ|ÿpÿiÿaÿRÿNÿqÿÿ|ÿqÿiÿrÿhÿiÿpÿ_ÿzÿ{ÿrÿ|ÿvÿmÿqÿ~ÿtÿhÿÿ|ÿnÿ}ÿ|ÿzÿ{ÿzÿkÿqÿ~ÿsÿqÿoÿgÿhÿiÿuÿ{ÿnÿtÿyÿmÿlÿnÿsÿoÿkÿuÿ~ÿÿ{ÿÿhÿqÿ]ÿuÿvÿyÿcÿrÿÿpÿtÿvÿgÿmÿrÿtÿyÿxÿmÿnÿyÿzÿzÿuÿiÿoÿrÿnÿwÿzÿmÿdÿiÿrÿhÿqÿtÿxÿoÿhÿÿnÿÿlÿjÿwÿkÿoÿÿpÿkÿiÿ]ÿ[ÿjÿtÿxÿwÿvÿcÿ_ÿnÿrÿ|ÿxÿnÿwÿxÿwÿnÿ^ÿgÿqÿtÿtÿxÿpÿlÿsÿ~ÿgÿtÿ^ÿqÿyÿgÿÿuÿuÿmÿfÿ]ÿ_ÿhÿhÿqÿvÿdÿZÿmÿhÿWÿXÿgÿnÿ`ÿQÿYÿiÿoÿtÿsÿhÿYÿ\ÿZÿTÿTÿQÿfÿmÿ_ÿ`ÿiÿ]ÿeÿfÿfÿfÿSÿmÿWÿZÿ_ÿ^ÿaÿeÿ]ÿbÿeÿ`ÿ_ÿTÿMÿVÿ[ÿXÿ\ÿSÿNÿfÿfÿkÿhÿVÿUÿaÿaÿ_ÿiÿpÿzÿxÿpÿcÿwÿmÿyÿ`ÿbÿtÿoÿ\ÿaÿcÿpÿ_ÿbÿeÿcÿnÿ_ÿtÿVÿXÿmÿhÿwÿqÿuÿrÿhÿeÿpÿtÿrÿjÿgÿnÿjÿjÿgÿdÿiÿpÿkÿkÿwÿzÿpÿjÿlÿlÿoÿvÿuÿsÿlÿkÿrÿ{ÿxÿgÿuÿ}ÿuÿnÿrÿ}ÿmÿsÿwÿkÿdÿ|ÿsÿfÿjÿsÿaÿÿkÿkÿpÿpÿxÿsÿlÿ^ÿnÿzÿqÿmÿrÿyÿÿ|ÿ~ÿuÿnÿoÿ}ÿvÿjÿsÿoÿmÿpÿnÿwÿwÿhÿiÿyÿ|ÿxÿÿtÿWÿsÿÿÿ~ÿ|ÿÿ}ÿvÿlÿmÿiÿdÿÿ}ÿmÿyÿ`ÿkÿyÿwÿtÿ}ÿqÿuÿmÿbÿlÿrÿÿÿhÿqÿÿyÿgÿoÿsÿpÿnÿ|ÿvÿiÿfÿoÿlÿaÿgÿsÿqÿeÿcÿoÿrÿiÿrÿÿÿxÿsÿqÿkÿjÿpÿqÿ{ÿ~ÿqÿwÿ}ÿdÿaÿcÿzÿxÿcÿ}ÿÿyÿuÿPÿ^ÿ[ÿiÿ]ÿÿgÿqÿdÿÿgÿgÿrÿyÿnÿiÿdÿoÿrÿlÿeÿ[ÿ`ÿrÿ}ÿoÿpÿqÿwÿmÿjÿkÿiÿqÿxÿwÿkÿiÿrÿvÿvÿrÿlÿ]ÿpÿzÿfÿoÿpÿdÿgÿ}ÿsÿ~ÿ|ÿmÿaÿnÿxÿxÿtÿrÿzÿ|ÿÿkÿkÿpÿ`ÿmÿlÿmÿxÿÿÿfÿdÿqÿ^ÿ%ÿRÿPÿfÿrÿsÿpÿoÿqÿ{ÿxÿrÿmÿ~ÿxÿsÿ|ÿ}ÿzÿrÿsÿuÿsÿzÿuÿjÿnÿqÿwÿwÿmÿsÿvÿ|ÿrÿsÿxÿmÿvÿwÿvÿsÿ{ÿmÿwÿgÿmÿwÿqÿxÿrÿrÿmÿqÿoÿvÿ_ÿxÿzÿyÿtÿiÿ`ÿ\ÿiÿaÿvÿnÿpÿvÿsÿwÿzÿuÿoÿjÿjÿcÿkÿwÿnÿjÿbÿsÿqÿsÿlÿoÿuÿwÿÿtÿqÿxÿoÿlÿnÿoÿ{ÿyÿyÿÿlÿ]ÿgÿiÿoÿqÿlÿmÿdÿZÿkÿgÿbÿ]ÿfÿ{ÿyÿvÿnÿ{ÿmÿeÿjÿyÿzÿaÿsÿlÿoÿdÿuÿqÿnÿbÿcÿmÿyÿtÿÿxÿ{ÿiÿwÿoÿVÿrÿoÿcÿuÿpÿkÿyÿzÿpÿsÿgÿVÿeÿzÿxÿhÿiÿrÿsÿqÿrÿrÿmÿwÿuÿsÿÿtÿjÿjÿqÿlÿcÿdÿsÿÿÿÿcÿrÿ\ÿqÿzÿaÿiÿ~ÿeÿqÿpÿÿrÿuÿmÿqÿVÿnÿmÿzÿÿjÿsÿfÿeÿKÿpÿÿÿ_ÿnÿ{ÿmÿqÿlÿ_ÿuÿvÿnÿ`ÿaÿiÿpÿnÿdÿaÿ`ÿhÿqÿrÿ{ÿsÿgÿjÿkÿ{ÿ}ÿyÿvÿqÿ`ÿtÿ{ÿwÿjÿnÿsÿ}ÿÿ_ÿdÿUÿuÿsÿnÿvÿmÿZÿTÿ_ÿ~ÿyÿwÿ}ÿxÿÿpÿcÿqÿoÿqÿoÿbÿlÿuÿlÿ]ÿ`ÿlÿtÿoÿgÿhÿÿÿtÿkÿwÿzÿxÿÿvÿfÿmÿuÿvÿcÿ[ÿgÿhÿsÿzÿcÿpÿhÿfÿrÿnÿhÿ\ÿzÿuÿmÿwÿfÿkÿcÿjÿ_ÿeÿmÿiÿvÿnÿmÿmÿpÿyÿÿwÿÿ|ÿyÿiÿzÿqÿaÿnÿfÿpÿwÿrÿjÿiÿmÿfÿeÿoÿxÿzÿuÿtÿÿrÿeÿoÿjÿcÿpÿnÿuÿ}ÿsÿjÿ`ÿÿuÿÿÿpÿzÿ`ÿiÿÿpÿrÿsÿuÿzÿvÿlÿqÿqÿqÿdÿ_ÿdÿcÿmÿuÿ{ÿgÿiÿyÿrÿsÿsÿpÿzÿwÿqÿzÿxÿnÿeÿpÿpÿuÿvÿ~ÿrÿÿvÿÿÿ}ÿÿsÿÿ}ÿhÿÿtÿiÿuÿpÿ]ÿeÿdÿkÿyÿwÿfÿwÿnÿjÿeÿoÿuÿoÿ}ÿ~ÿzÿvÿpÿgÿbÿmÿuÿuÿsÿtÿxÿvÿjÿxÿlÿkÿlÿtÿzÿyÿvÿrÿÿtÿjÿ}ÿeÿuÿeÿiÿnÿÿtÿjÿmÿYÿeÿnÿqÿxÿrÿtÿpÿjÿiÿpÿtÿsÿÿÿuÿsÿqÿsÿqÿvÿ{ÿÿuÿ{ÿÿÿÿzÿyÿvÿ~ÿ}ÿbÿsÿeÿzÿtÿrÿmÿqÿqÿÿPÿVÿlÿpÿtÿ`ÿtÿwÿzÿvÿjÿqÿrÿrÿ{ÿ|ÿwÿlÿcÿbÿqÿ~ÿ{ÿlÿrÿrÿpÿzÿxÿhÿÿÿwÿuÿmÿxÿjÿ}ÿoÿ{ÿxÿyÿrÿmÿlÿfÿlÿ|ÿwÿpÿtÿqÿtÿtÿjÿmÿ{ÿ{ÿzÿyÿeÿ{ÿoÿsÿÿ[ÿ*ÿªý¯ü%ÿ[ÿiÿzÿÿuÿoÿÿÿÿÿtÿiÿtÿpÿhÿpÿiÿpÿÿÿvÿdÿdÿnÿÿÿyÿsÿÿyÿyÿqÿrÿmÿvÿxÿvÿoÿvÿqÿ~ÿÿ|ÿÿxÿ|ÿÿÿÿ}ÿvÿpÿjÿoÿ{ÿÿ{ÿyÿqÿ|ÿoÿoÿ}ÿsÿÿÿiÿÿzÿ|ÿqÿ}ÿtÿwÿtÿ|ÿÿÿÿÿÿÿ}ÿuÿvÿ{ÿfÿ`ÿ|ÿxÿgÿÿÿmÿ{ÿnÿzÿÿpÿÿÿwÿxÿÿÿÿ}ÿÿÿ{ÿÿ~ÿnÿvÿÿzÿzÿtÿÿrÿiÿÿÿuÿÿÿ~ÿiÿ|ÿÿtÿtÿiÿyÿ{ÿ|ÿÿÿtÿuÿtÿpÿxÿzÿ|ÿ{ÿÿzÿ|ÿtÿÿpÿÿÿxÿ{ÿÿ~ÿÿ}ÿsÿpÿwÿpÿÿÿ~ÿÿ}ÿÿÿÿÿyÿyÿyÿÿwÿrÿvÿÿyÿ|ÿÿÿÿyÿÿ{ÿqÿwÿÿÿ|ÿÿÿÿkÿwÿÿÿÿwÿnÿÿÿwÿ|ÿ}ÿÿÿÿ|ÿÿ}ÿÿÿÿÿ{ÿÿyÿwÿÿvÿpÿlÿwÿ}ÿÿ}ÿsÿvÿtÿvÿÿ|ÿÿÿÿÿ~ÿ~ÿÿ|ÿwÿ~ÿÿpÿxÿÿlÿqÿÿ}ÿpÿÿvÿ}ÿÿÿ~ÿ{ÿ}ÿÿ}ÿoÿÿÿÿ~ÿÿÿÿÿÿ}ÿzÿÿwÿÿÿÿÿÿÿÿÿÿÿÿ}ÿÿzÿ~ÿÿ~ÿÿÿwÿ}ÿÿÿÿ~ÿÿÿÿÿÿ{ÿÿÿÿÿqÿ}ÿwÿÿ~ÿÿÿÿÿyÿÿÿÿÿÿÿ~ÿÿzÿtÿÿ|ÿÿÿÿÿÿÿÿÿÿÿxÿxÿ~ÿÿÿÿÿÿÿzÿÿÿÿÿÿÿÿÿÿÿÿÿÿÿÿÿÿÿÿÿÿÿyÿvÿ}ÿÿ~ÿÿÿÿÿÿÿ~ÿÿsÿÿÿÿÿÿÿÿÿÿÿÿÿÿÿyÿ~ÿ|ÿÿÿ|ÿÿÿÿÿÿÿÿÿzÿÿÿÿÿ{ÿÿsÿÿÿÿÿÿÿÿÿrÿqÿÿÿÿÿÿÿÿÿÿÿÿÿÿÿÿÿÿÿ~ÿÿÿÿÿÿÿÿÿ|ÿÿÿÿÿÿÿÿÿÿÿÿÿÿ{ÿÿÿÿÿÿÿÿÿÿÿÿÿÿÿÿÿÿÿÿÿÿÿÿÿÿÿÿÿÿÿÿ¦ÿÿ~ÿzÿÿÿÿÿÿÿÿoÿÿ£ÿ¢ÿÿÿÿÿÿÿÿÿÿÿÿÿÿÿÿÿÿÿÿÿÿÿÿÿÿÿÿtÿÿrÿjÿiÿfÿaÿ[ÿcÿUÿdÿlÿqÿVÿZÿLÿBÿ8ÿBÿbÿlÿ\ÿXÿ%ÿÿÝþÝþÿ5ÿ-ÿÿýþãþþèýîýXþsþrþ}þþ{þþþþ¶þäþõþðþÿøþÿúþüþÿÿÿ"ÿ!ÿÿëþÎþ»þþqþ&þþ,þ%þ2þPþþÉþÿ@ÿ[ÿgÿÿnÿSÿîþ}þZþlþþþþþ¯þ¿þ³þÉþ×þÓþÈþäþöþÜþÁþÅþÿÿ ÿõþêþÿÿÿ8ÿJÿIÿ7ÿFÿcÿ=ÿSÿgÿuÿÿxÿdÿ^ÿoÿÿÿÿÿÿÿÿÿvÿ*ÿ¢þBþzþþþßþÿ?ÿrÿÿÿÿÿ¨ÿ¢ÿªÿÿÿÿÿ¡ÿ¤ÿ¤ÿ¨ÿ¡ÿ¢ÿ©ÿ£ÿÿ¥ÿÿÿÿÿÿ¤ÿªÿÿ«ÿ©ÿ¢ÿ©ÿ£ÿ£ÿ©ÿ§ÿÿÿÿÿÿÿ©ÿÿ ÿ¤ÿÿ¡ÿ¨ÿ²ÿÿ¥ÿ¢ÿ«ÿ­ÿªÿ©ÿ¢ÿÿÿ¦ÿÿ¤ÿÿÿ¢ÿÿÿ¢ÿÿ ÿ±ÿ©ÿ¥ÿ¦ÿªÿªÿ¨ÿ©ÿ¨ÿÿ¨ÿ¨ÿ¥ÿÿ­ÿ«ÿ¢ÿ§ÿ¬ÿÿÿÿÿ ÿÿÿÿ«ÿ¦ÿÿ©ÿ¥ÿªÿ¤ÿ¢ÿ«ÿ¬ÿ¢ÿ¡ÿÿªÿÿ©ÿ«ÿ©ÿ§ÿÿÿ£ÿÿÿÿ¢ÿ©ÿªÿ²ÿ£ÿÿÿÿÿÿªÿªÿ¤ÿ¨ÿªÿÿÿÿ£ÿ«ÿCÿ>ÿ6ÿÀþóþBÿ`ÿdÿuÿÿkÿJÿSÿSÿFÿBÿ<ÿ%ÿÿÿ@ÿ?ÿ#ÿEÿLÿ_ÿoÿtÿÿÿÿvÿ]ÿ_ÿFÿ2ÿ=ÿQÿ\ÿlÿxÿ_ÿ0ÿYÿuÿÿÿÿÿÿÿqÿ|ÿÿÿÿÿÿÿÿyÿÿÿÿÿÿÿÿÿxÿqÿdÿ|ÿÿÿÿÿÿÿÿ¡ÿÿÿÿÿÿÿÿÿÿÿÿÿÿÿÿ ÿÿÿÿÿÿÿÿÿÿÿÿÿÿÿÿÿÿÿÿÿÿÿÿ~ÿÿÿÿÿ¢ÿÿÿÿÿÿÿÿÿÿÿÿÿÿÿÿÿyÿÿÿÿÿÿÿÿÿÿÿÿÿÿÿÿwÿÿSÿ^ÿnÿÿÿÿÿÿÿÿÿpÿPÿEÿSÿhÿuÿ|ÿ|ÿÿÿÿÿÿkÿwÿnÿsÿwÿÿyÿkÿfÿ\ÿHÿ6ÿSÿ3ÿ'ÿ.ÿ'ÿØþUþýsüÖý¯þÂþàþåþÒþ§þþmþSþþßýÑýÛý§ýýýzýýýýý§ý±ýÁýùýþ,þ=þgþ!þþâýþþ*þþÇý³ýÆýþ=þkþ¾þþ~þþAþ­ý­ý1þþ þþmþþTþyþxþhþrþ|þþ³þÜþÿÿÿÿ&ÿ*ÿ<ÿQÿHÿ-ÿ8ÿRÿSÿDÿ?ÿ@ÿKÿ7ÿ9ÿCÿOÿMÿCÿ=ÿEÿAÿ4ÿ3ÿ>ÿKÿKÿ\ÿOÿ[ÿaÿ[ÿoÿqÿPÿZÿfÿ`ÿkÿkÿ_ÿ@ÿXÿPÿxÿwÿrÿÿÿÿtÿzÿÿyÿÿÿtÿÿÿ~ÿÿÿÿÿÿ}ÿqÿzÿÿÿÿÿ~ÿÿ}ÿÿÿÿ~ÿxÿvÿÿÿÿÿÿÿoÿÿÿjÿzÿwÿsÿÿÿÿÿÿÿÿvÿÿÿ}ÿÿÿÿÿ_ÿ]ÿZÿ]ÿ[ÿdÿsÿgÿfÿxÿÿÿÿnÿ~ÿÿÿ}ÿÿÿÿuÿtÿ}ÿyÿÿÿÿÿÿÿtÿ`ÿÿÿ}ÿÿÿxÿ{ÿÿÿÿÿÿÿzÿÿuÿÿÿrÿ~ÿ|ÿ{ÿzÿÿÿÿÿÿ}ÿuÿgÿvÿÿÿÿqÿÿÿÿÿÿ~ÿÿÿÿÿwÿyÿuÿuÿÿÿÿÿ}ÿ|ÿ}ÿÿÿÿÿÿ{ÿÿÿÿÿtÿÿÿÿ}ÿyÿÿÿÿÿtÿtÿwÿyÿ~ÿÿ}ÿ~ÿ{ÿ~ÿxÿÿqÿÿsÿgÿmÿwÿÿÿÿpÿmÿ}ÿÿ|ÿnÿ}ÿlÿpÿ~ÿÿvÿÿtÿvÿÿÿÿ~ÿrÿ|ÿÿ~ÿxÿ{ÿÿÿÿ|ÿnÿÿsÿ}ÿzÿxÿwÿÿ}ÿsÿxÿyÿwÿwÿyÿÿÿÿhÿpÿ|ÿÿvÿÿsÿsÿvÿ{ÿÿsÿtÿÿ{ÿ~ÿÿÿÿvÿyÿÿxÿuÿyÿxÿqÿÿÿwÿeÿÿvÿvÿvÿtÿuÿÿÿÿÿÿzÿuÿÿÿtÿwÿÿÿzÿÿÿÿsÿ~ÿÿÿÿÿzÿvÿuÿ}ÿ{ÿpÿzÿuÿyÿ|ÿ}ÿtÿÿsÿÿ|ÿpÿsÿsÿtÿ~ÿÿÿÿÿ~ÿ|ÿlÿkÿzÿ~ÿ}ÿwÿÿqÿÿtÿtÿuÿsÿoÿyÿpÿuÿ|ÿÿÿyÿ~ÿÿÿxÿqÿkÿqÿ}ÿÿÿÿyÿkÿdÿ\ÿ{ÿÿ{ÿnÿÿeÿtÿxÿÿÿlÿ}ÿÿÿxÿwÿxÿpÿvÿÿzÿiÿiÿkÿjÿtÿ{ÿoÿgÿÿfÿlÿoÿuÿqÿoÿrÿxÿÿtÿoÿqÿlÿvÿ}ÿxÿqÿoÿoÿoÿ}ÿvÿsÿ{ÿmÿrÿÿÿÿÿwÿlÿÿ~ÿ~ÿÿÿÿÿwÿoÿnÿlÿmÿxÿÿ{ÿsÿwÿgÿhÿnÿtÿbÿvÿÿyÿnÿ}ÿÿ}ÿ|ÿpÿuÿ}ÿgÿwÿyÿvÿwÿwÿyÿÿmÿeÿuÿtÿpÿwÿoÿjÿwÿÿsÿuÿ~ÿrÿyÿÿ|ÿÿbÿrÿwÿ`ÿvÿyÿ}ÿÿÿnÿxÿfÿtÿxÿoÿtÿnÿnÿ|ÿzÿqÿeÿjÿ}ÿpÿhÿmÿyÿwÿoÿqÿ~ÿoÿrÿwÿrÿÿÿÿlÿlÿqÿmÿÿgÿpÿ~ÿsÿhÿpÿwÿpÿgÿ^ÿeÿmÿnÿoÿnÿrÿmÿkÿqÿvÿuÿvÿmÿqÿ{ÿwÿoÿpÿtÿeÿÿfÿ~ÿyÿÿsÿiÿqÿwÿÿ{ÿpÿrÿuÿmÿiÿsÿtÿzÿ|ÿvÿkÿgÿnÿnÿgÿiÿzÿsÿfÿvÿtÿmÿmÿlÿeÿkÿeÿÿfÿgÿpÿTÿRÿqÿwÿiÿwÿnÿwÿ~ÿuÿfÿnÿyÿpÿqÿ{ÿvÿfÿgÿlÿ{ÿÿvÿtÿvÿÿÿwÿrÿkÿrÿgÿÿmÿlÿqÿxÿtÿ{ÿyÿtÿmÿpÿzÿqÿ{ÿbÿkÿaÿ^ÿlÿjÿhÿmÿpÿhÿiÿfÿbÿ\ÿ`ÿ`ÿ^ÿcÿ`ÿbÿpÿlÿgÿjÿdÿZÿKÿRÿSÿWÿnÿzÿiÿdÿgÿ]ÿmÿ_ÿTÿSÿ]ÿnÿfÿbÿUÿ_ÿMÿhÿSÿvÿ^ÿWÿ[ÿkÿ`ÿQÿRÿ`ÿcÿkÿpÿhÿVÿMÿOÿdÿpÿiÿaÿ`ÿ`ÿ_ÿrÿqÿfÿmÿlÿfÿvÿmÿ]ÿjÿeÿYÿzÿiÿPÿhÿyÿhÿoÿ|ÿrÿqÿXÿfÿlÿYÿhÿlÿlÿgÿNÿ[ÿjÿcÿfÿTÿfÿcÿdÿfÿaÿdÿfÿdÿiÿpÿrÿrÿpÿqÿrÿgÿgÿtÿrÿqÿuÿ{ÿ|ÿpÿlÿbÿ{ÿ|ÿ|ÿjÿmÿ|ÿoÿoÿdÿgÿiÿwÿnÿiÿfÿwÿrÿwÿrÿgÿ{ÿdÿpÿtÿuÿpÿjÿjÿnÿtÿvÿyÿÿxÿvÿtÿqÿvÿÿ|ÿhÿjÿuÿÿÿrÿsÿyÿwÿnÿjÿhÿrÿÿnÿ^ÿcÿtÿtÿpÿuÿlÿuÿoÿuÿuÿkÿ`ÿiÿÿkÿqÿjÿuÿ~ÿÿzÿÿxÿÿrÿnÿjÿdÿfÿpÿ]ÿtÿhÿ}ÿÿoÿfÿhÿsÿnÿhÿyÿvÿ|ÿÿÿyÿnÿsÿdÿeÿlÿoÿyÿrÿwÿaÿiÿtÿqÿtÿsÿrÿ{ÿ^ÿfÿ{ÿÿtÿÿÿrÿmÿpÿkÿaÿdÿNÿyÿuÿÿcÿ{ÿ^ÿtÿ|ÿhÿlÿÿrÿpÿkÿpÿvÿ1ÿKÿaÿSÿZÿbÿwÿyÿ}ÿÿmÿbÿeÿtÿÿ{ÿ`ÿVÿcÿnÿlÿlÿeÿkÿzÿtÿvÿuÿ\ÿXÿsÿkÿeÿuÿÿ|ÿ~ÿsÿmÿwÿfÿfÿiÿqÿuÿqÿmÿÿÿÿqÿxÿqÿnÿcÿzÿjÿpÿsÿkÿdÿyÿÿPÿ"ÿSÿaÿqÿiÿlÿgÿhÿqÿvÿuÿsÿiÿwÿkÿxÿwÿqÿyÿ|ÿÿ|ÿyÿzÿvÿmÿiÿqÿ{ÿ{ÿtÿwÿsÿtÿzÿoÿlÿdÿtÿoÿlÿjÿmÿjÿ~ÿnÿpÿÿwÿÿpÿsÿtÿtÿlÿ{ÿbÿ|ÿuÿsÿqÿ|ÿqÿeÿyÿkÿjÿkÿqÿzÿpÿrÿÿjÿkÿ{ÿfÿ\ÿnÿ|ÿ|ÿpÿjÿaÿkÿoÿdÿnÿ|ÿyÿxÿlÿmÿxÿmÿgÿhÿjÿpÿkÿjÿoÿtÿtÿfÿaÿcÿqÿuÿpÿjÿiÿyÿzÿvÿpÿjÿrÿbÿzÿjÿxÿoÿÿlÿhÿzÿjÿqÿ~ÿgÿcÿyÿjÿZÿeÿgÿxÿiÿÿkÿsÿÿÿzÿyÿsÿuÿÿhÿrÿwÿuÿ~ÿÿoÿvÿkÿWÿlÿ~ÿzÿiÿiÿzÿvÿpÿsÿuÿtÿsÿoÿkÿ^ÿcÿuÿÿÿkÿuÿrÿpÿjÿÿoÿlÿdÿ^ÿ{ÿpÿlÿfÿlÿdÿtÿnÿiÿuÿ\ÿkÿ~ÿkÿkÿÿoÿpÿtÿÿpÿeÿiÿoÿÿ]ÿcÿqÿlÿrÿmÿeÿwÿpÿpÿjÿ_ÿuÿrÿqÿwÿfÿcÿmÿnÿlÿlÿtÿvÿdÿtÿuÿiÿdÿlÿlÿiÿ?ÿZÿfÿiÿrÿqÿqÿaÿrÿiÿjÿhÿsÿwÿoÿ_ÿ]ÿlÿeÿtÿtÿzÿqÿÿqÿiÿiÿoÿiÿpÿgÿmÿjÿsÿnÿzÿgÿeÿrÿqÿqÿxÿuÿrÿ~ÿzÿnÿwÿzÿuÿwÿwÿuÿpÿqÿÿwÿfÿjÿlÿrÿ{ÿnÿbÿdÿlÿmÿyÿÿsÿ}ÿkÿlÿiÿhÿkÿsÿqÿhÿeÿaÿbÿtÿyÿwÿkÿdÿrÿrÿmÿoÿdÿlÿwÿuÿsÿjÿsÿmÿnÿpÿxÿwÿnÿuÿmÿ]ÿgÿsÿvÿrÿkÿtÿzÿwÿsÿfÿkÿvÿ~ÿlÿuÿyÿqÿjÿvÿlÿwÿÿlÿ|ÿfÿ\ÿuÿjÿ}ÿÿpÿoÿlÿxÿwÿ`ÿeÿiÿqÿÿzÿÿqÿjÿ}ÿ|ÿzÿlÿfÿiÿWÿ\ÿwÿtÿrÿvÿiÿmÿgÿiÿvÿxÿpÿkÿsÿtÿhÿyÿmÿÿnÿyÿmÿgÿdÿlÿyÿ{ÿgÿnÿmÿ|ÿwÿdÿvÿpÿrÿzÿvÿpÿuÿoÿmÿoÿwÿyÿyÿrÿoÿmÿhÿsÿzÿwÿrÿ|ÿÿsÿyÿzÿjÿmÿxÿqÿuÿuÿsÿÿrÿ\ÿqÿmÿqÿwÿbÿeÿ~ÿoÿoÿtÿhÿjÿmÿsÿ|ÿqÿrÿnÿuÿrÿbÿgÿtÿ~ÿuÿfÿmÿtÿ}ÿtÿjÿÿÿlÿÿÿvÿiÿbÿÿÿxÿÿnÿ~ÿ|ÿzÿwÿpÿeÿqÿÿ|ÿ[ÿ`ÿnÿzÿrÿoÿsÿ}ÿ{ÿyÿiÿ`ÿrÿvÿuÿuÿsÿrÿfÿsÿrÿvÿpÿsÿtÿtÿsÿxÿrÿwÿÿÿvÿnÿwÿ~ÿuÿÿrÿÿxÿ{ÿ}ÿhÿhÿoÿtÿzÿvÿuÿxÿyÿtÿoÿrÿnÿnÿfÿrÿÿÿuÿnÿpÿsÿ\ÿ*ÿ!þøû±þfÿjÿkÿaÿÿzÿÿqÿ{ÿ~ÿrÿ|ÿ{ÿxÿwÿqÿqÿÿÿmÿpÿsÿdÿmÿxÿxÿÿeÿÿwÿ}ÿyÿÿyÿÿzÿpÿ{ÿqÿqÿ|ÿwÿoÿxÿsÿyÿÿÿ~ÿ}ÿ}ÿxÿqÿtÿ}ÿwÿmÿÿwÿ{ÿiÿmÿÿxÿÿuÿÿÿrÿeÿqÿlÿÿzÿÿÿ}ÿ}ÿ~ÿmÿhÿhÿfÿqÿvÿrÿkÿ|ÿÿ{ÿwÿtÿÿÿÿhÿÿÿÿuÿ}ÿ{ÿaÿpÿtÿkÿuÿ}ÿÿqÿoÿxÿsÿ{ÿÿxÿÿzÿ|ÿtÿpÿÿ~ÿqÿ~ÿÿsÿdÿvÿvÿhÿnÿtÿuÿ{ÿqÿsÿ{ÿ~ÿxÿvÿÿÿ~ÿÿtÿ|ÿÿÿoÿÿzÿÿÿnÿcÿnÿ}ÿ{ÿÿÿÿyÿrÿ}ÿÿyÿuÿwÿÿÿqÿeÿiÿÿzÿ}ÿÿwÿ}ÿ|ÿÿ{ÿÿÿ~ÿ{ÿ~ÿ~ÿoÿsÿÿÿtÿsÿwÿvÿ{ÿxÿÿ~ÿÿÿnÿyÿÿ}ÿmÿsÿrÿÿqÿoÿtÿyÿÿ~ÿ{ÿÿyÿmÿpÿyÿÿÿÿtÿ}ÿrÿÿxÿlÿÿwÿ~ÿÿÿ}ÿÿÿ|ÿzÿzÿyÿzÿ{ÿyÿ}ÿ}ÿ|ÿÿ}ÿÿÿÿ~ÿÿÿÿÿÿÿzÿ|ÿÿÿrÿÿÿ~ÿÿÿsÿ{ÿÿ|ÿÿuÿxÿxÿ~ÿÿÿÿÿÿÿÿÿÿÿÿÿoÿtÿÿ{ÿÿÿxÿÿÿÿÿÿÿÿÿÿÿvÿyÿÿÿÿÿxÿ{ÿÿtÿjÿÿÿÿÿÿ~ÿ}ÿÿÿÿÿyÿÿÿÿzÿÿÿyÿÿÿÿÿÿÿÿyÿÿÿÿÿ}ÿÿÿÿ}ÿzÿwÿÿÿÿÿÿÿÿÿ}ÿuÿÿÿÿÿÿÿÿÿÿÿÿÿ}ÿ}ÿÿÿÿÿÿvÿÿÿÿÿÿtÿÿÿ|ÿÿÿÿÿÿÿÿÿÿÿÿÿÿÿÿÿÿÿÿÿÿÿÿÿÿÿÿ{ÿÿxÿÿÿxÿÿÿÿÿÿÿÿÿÿÿÿ|ÿÿÿÿÿÿÿÿÿÿÿÿÿÿÿÿ~ÿÿÿÿyÿÿÿÿÿÿÿÿÿÿÿÿÿÿÿÿÿÿÿÿÿÿÿÿÿÿÿ¡ÿÿÿÿÿÿÿÿÿÿÿÿÿÿÿÿÿÿÿÿÿÿÿÿÿÿÿÿÿÿÿÿÿÿÿÿÿÿÿÿÿÿÿÿ¦ÿÿÿÿÿÿÿÿÿÿÿÿÿ¢ÿÿÿÿÿ¥ÿÿÿ{ÿsÿpÿhÿkÿ}ÿÿcÿ[ÿ^ÿwÿxÿRÿ`ÿ_ÿAÿ?ÿKÿKÿ[ÿmÿZÿeÿ+ÿÿÿÿ ÿ?ÿ?ÿ(ÿÿðþ§þ	þêýGþkþyþþþþ¡þ¬þ«þ¾þÜþãþéþúþîþþþçþàþñþÿ
ÿ
ÿ	ÿÿéþÆþ¦þþdþ4þ"þ$þþ,þLþ|þÈþÿAÿ\ÿhÿqÿeÿZÿðþOþþFþþþþ þþÃþÇþ¼þÍþÛþµþ±þÌþÆþ½þÑþûþíþÿÿÿÿüþÿ#ÿ:ÿ@ÿIÿLÿ?ÿJÿRÿPÿpÿsÿoÿdÿYÿpÿnÿÿsÿÿÿÿÿsÿpÿkÿÿþeþsþþÉþüþ4ÿfÿ}ÿvÿhÿpÿÿ¢ÿ¡ÿÿ¡ÿ§ÿ¤ÿÿÿ§ÿ¨ÿ¨ÿÿ£ÿ¤ÿªÿ©ÿÿÿÿ ÿÿÿ©ÿÿÿ ÿÿ¢ÿÿ ÿ©ÿ¥ÿÿÿªÿ©ÿ¢ÿÿ©ÿ ÿÿÿ©ÿ¬ÿ©ÿ·ÿÿ¡ÿÿÿªÿ©ÿÿ¨ÿ¡ÿ¡ÿ©ÿÿÿ£ÿªÿ§ÿ¢ÿ§ÿ¯ÿ©ÿ¤ÿ¤ÿÿÿ¦ÿ®ÿ­ÿ¥ÿ ÿ ÿ¤ÿ»ÿ¢ÿ£ÿ¨ÿªÿ¨ÿÿÿÿÿÿ¯ÿÿ§ÿÿÿÿ¥ÿ§ÿ¥ÿ ÿ®ÿ¥ÿ§ÿ§ÿ§ÿ¤ÿ¡ÿ§ÿ¢ÿ¯ÿ ÿ¥ÿ¤ÿ¥ÿ£ÿÿ¢ÿ©ÿÿÿªÿ®ÿªÿªÿ¡ÿÿ§ÿÿÿÿÿÿÿ ÿ£ÿ ÿÿÿÿÿ©ÿ:ÿCÿMÿïþêþ6ÿ\ÿ_ÿfÿlÿ^ÿWÿWÿ;ÿ5ÿ%ÿ0ÿ=ÿ9ÿ:ÿMÿPÿ*ÿ@ÿGÿWÿcÿmÿ|ÿÿ}ÿeÿfÿWÿGÿ;ÿ;ÿDÿLÿPÿaÿfÿ:ÿVÿqÿzÿyÿ{ÿÿÿÿ_ÿiÿzÿÿÿÿÿÿÿtÿ{ÿÿÿÿÿÿÿÿ~ÿÿvÿÿÿÿÿÿÿÿÿÿÿÿÿÿÿÿÿÿ{ÿzÿÿÿÿÿÿÿÿÿÿÿÿÿÿÿÿÿÿÿÿÿÿÿÿÿÿÿÿÿÿÿxÿgÿÿÿxÿÿÿÿÿÿÿÿÿÿÿÿÿÿÿÿÿÿÿÿÿÿÿÿÿÿÿtÿwÿÿ}ÿpÿqÿlÿgÿeÿdÿÿyÿiÿ|ÿÿÿÿÿÿyÿyÿ;ÿ7ÿYÿiÿiÿoÿÿÿ|ÿ~ÿÿyÿhÿyÿpÿnÿwÿÿxÿbÿ[ÿ[ÿDÿRÿ#ÿÿ	ÿüþºþ"þmüÉûýþÇþêþèþ¡þeþPþNþþÕý£ýý¥ýýýýýýýºý¯ý®ýÕýþþ'þEþ'þ@þòýþöýþþ
þõýðýùýþCþ$þþ7þ.þEþ}þCþ§ý¦ý0þþþþvþþ\þ|þtþmþxþþ¤þÊþäþÿþÿ&ÿ&ÿCÿ*ÿ2ÿ.ÿ$ÿDÿMÿYÿVÿBÿ=ÿKÿPÿ'ÿ1ÿ<ÿTÿKÿEÿRÿLÿ9ÿ7ÿAÿ<ÿ8ÿOÿVÿTÿeÿmÿUÿaÿ^ÿRÿWÿaÿ[ÿ[ÿtÿjÿKÿ@ÿbÿpÿsÿ~ÿ|ÿtÿ}ÿuÿmÿ|ÿÿÿÿ}ÿ{ÿÿ|ÿxÿÿÿÿÿ~ÿzÿsÿvÿÿÿÿ{ÿÿ{ÿÿÿÿÿÿÿÿÿ|ÿÿÿmÿIÿpÿ{ÿfÿzÿÿÿÿÿÿÿÿÿÿÿÿ~ÿxÿ|ÿÿfÿJÿ ÿ4ÿCÿRÿZÿbÿmÿhÿkÿsÿ}ÿkÿÿnÿÿÿÿÿÿÿÿÿÿÿsÿzÿzÿÿÿÿÿpÿsÿxÿÿÿ}ÿÿÿÿÿÿÿÿ|ÿÿ~ÿÿÿÿwÿlÿyÿ}ÿÿÿÿÿÿÿÿÿwÿÿÿÿÿÿ{ÿÿ~ÿÿÿxÿÿÿÿÿyÿÿkÿoÿ|ÿÿÿÿÿ~ÿ{ÿ}ÿÿÿÿÿ{ÿtÿ~ÿÿÿ{ÿrÿÿÿÿ|ÿÿÿÿÿÿxÿ}ÿÿÿÿ|ÿÿÿÿ|ÿ{ÿ{ÿÿÿqÿÿÿÿÿ|ÿwÿÿÿ}ÿpÿeÿsÿÿxÿxÿ~ÿuÿÿÿhÿÿÿoÿÿÿ|ÿÿÿÿsÿtÿÿÿ|ÿÿgÿyÿÿqÿyÿÿÿxÿÿÿ}ÿvÿbÿfÿxÿpÿÿ~ÿ}ÿzÿ~ÿyÿYÿÿÿÿÿÿ~ÿzÿÿÿyÿ{ÿÿÿÿzÿwÿÿxÿÿhÿdÿdÿÿ}ÿuÿ~ÿÿnÿwÿ}ÿxÿlÿrÿ|ÿyÿyÿÿÿqÿrÿtÿtÿ|ÿpÿÿÿÿuÿxÿ~ÿ~ÿfÿzÿÿÿzÿÿÿsÿvÿrÿnÿ}ÿqÿÿuÿfÿvÿeÿvÿÿiÿÿtÿuÿ}ÿÿ|ÿÿÿÿÿÿuÿsÿwÿÿÿ}ÿtÿxÿsÿuÿzÿxÿoÿuÿkÿmÿvÿ|ÿqÿtÿzÿÿwÿwÿtÿjÿkÿnÿpÿtÿwÿÿxÿvÿ{ÿoÿrÿ|ÿyÿtÿuÿiÿrÿwÿÿÿÿqÿwÿ|ÿrÿvÿwÿzÿÿ|ÿwÿoÿtÿrÿ|ÿÿyÿmÿ~ÿrÿjÿmÿmÿmÿqÿÿsÿwÿ{ÿtÿuÿlÿrÿuÿsÿuÿxÿwÿpÿtÿsÿgÿnÿmÿ{ÿ|ÿsÿqÿÿÿ~ÿÿÿÿnÿnÿxÿÿ~ÿtÿbÿwÿÿ{ÿnÿxÿqÿqÿwÿuÿsÿ\ÿ\ÿxÿuÿmÿlÿÿÿ}ÿuÿbÿsÿtÿfÿqÿvÿÿÿ|ÿÿ}ÿwÿvÿ|ÿxÿuÿuÿiÿgÿvÿ{ÿkÿvÿ}ÿrÿyÿ{ÿÿÿeÿiÿyÿÿÿnÿyÿzÿsÿrÿoÿcÿfÿsÿpÿqÿuÿwÿ{ÿÿÿÿ}ÿÿlÿjÿoÿjÿÿzÿwÿqÿwÿsÿlÿ|ÿÿÿÿqÿqÿoÿ|ÿuÿvÿeÿtÿ}ÿnÿpÿ}ÿzÿqÿiÿpÿrÿiÿeÿoÿ~ÿqÿdÿmÿwÿuÿpÿrÿxÿÿoÿcÿmÿwÿnÿÿxÿÿzÿÿxÿiÿqÿjÿvÿwÿzÿeÿjÿwÿqÿnÿuÿvÿ{ÿÿ}ÿzÿvÿtÿvÿuÿjÿwÿÿtÿbÿnÿlÿ\ÿpÿÿhÿwÿtÿnÿmÿqÿwÿrÿpÿuÿpÿsÿbÿcÿVÿ~ÿmÿeÿrÿqÿsÿnÿpÿzÿyÿ}ÿ|ÿrÿsÿvÿyÿyÿ~ÿÿdÿ{ÿuÿvÿgÿwÿÿnÿxÿpÿlÿvÿaÿqÿvÿqÿÿhÿnÿ]ÿbÿeÿuÿhÿxÿ|ÿjÿiÿkÿrÿrÿeÿ[ÿjÿxÿoÿnÿrÿdÿUÿXÿfÿ[ÿ\ÿfÿ[ÿ^ÿbÿnÿcÿRÿfÿVÿeÿgÿSÿjÿLÿmÿVÿPÿfÿUÿcÿ[ÿpÿnÿRÿgÿjÿbÿ]ÿcÿeÿdÿrÿhÿRÿeÿ\ÿ]ÿhÿgÿbÿdÿjÿpÿpÿ`ÿdÿ`ÿUÿZÿSÿjÿqÿlÿfÿdÿaÿ\ÿfÿnÿ]ÿkÿZÿOÿÿaÿhÿvÿkÿ_ÿcÿeÿkÿXÿ[ÿcÿ]ÿ_ÿYÿ]ÿXÿ^ÿgÿjÿiÿ_ÿYÿbÿtÿuÿrÿ|ÿyÿqÿpÿxÿyÿkÿfÿfÿqÿjÿlÿÿÿdÿeÿkÿÿvÿoÿjÿkÿiÿiÿ{ÿnÿfÿvÿoÿwÿjÿvÿyÿpÿyÿrÿiÿÿ_ÿuÿrÿvÿnÿwÿhÿpÿjÿmÿwÿyÿrÿfÿlÿqÿyÿvÿvÿoÿiÿyÿÿ{ÿuÿxÿxÿtÿlÿbÿaÿmÿsÿjÿgÿoÿrÿ{ÿ{ÿ}ÿpÿfÿuÿvÿxÿdÿbÿsÿ}ÿsÿlÿuÿrÿ~ÿkÿtÿ`ÿpÿÿrÿrÿhÿuÿ]ÿxÿoÿsÿkÿ}ÿÿqÿoÿ|ÿuÿyÿ}ÿuÿnÿrÿyÿsÿcÿoÿnÿeÿoÿiÿqÿÿrÿgÿhÿbÿgÿkÿtÿkÿ_ÿqÿjÿ}ÿeÿgÿvÿ{ÿdÿ_ÿÿÿxÿ|ÿhÿqÿvÿmÿaÿeÿzÿ{ÿqÿÿtÿ_ÿlÿÿoÿcÿgÿTÿgÿmÿpÿcÿfÿÿuÿ]ÿbÿnÿyÿlÿhÿiÿgÿaÿeÿvÿtÿnÿzÿ|ÿtÿsÿtÿnÿgÿ[ÿiÿwÿmÿzÿ~ÿuÿÿsÿdÿgÿsÿiÿjÿ}ÿgÿoÿ}ÿhÿvÿÿxÿ}ÿoÿ{ÿfÿsÿxÿwÿdÿeÿ}ÿtÿoÿ~ÿcÿ:ÿ?ÿiÿ{ÿÿjÿqÿoÿbÿsÿxÿoÿjÿkÿqÿlÿlÿkÿzÿuÿrÿuÿtÿsÿrÿmÿcÿ_ÿnÿzÿrÿgÿcÿmÿsÿvÿlÿeÿbÿsÿ~ÿwÿhÿ{ÿxÿkÿiÿÿzÿnÿqÿmÿÿÿ[ÿoÿaÿÿÿrÿ{ÿpÿtÿ|ÿuÿpÿ|ÿfÿiÿqÿwÿxÿyÿÿÿ}ÿÿnÿqÿzÿvÿuÿrÿsÿ`ÿbÿaÿeÿlÿ}ÿÿqÿgÿnÿwÿsÿfÿ`ÿhÿuÿvÿpÿxÿvÿtÿjÿgÿyÿuÿpÿgÿnÿvÿ}ÿÿÿqÿfÿ{ÿdÿvÿtÿÿzÿrÿuÿ{ÿÿwÿgÿuÿIÿtÿkÿqÿkÿxÿ~ÿiÿpÿÿ\ÿjÿyÿiÿlÿkÿtÿzÿoÿqÿwÿÿÿ|ÿuÿlÿeÿZÿQÿhÿvÿuÿ~ÿoÿpÿÿoÿ^ÿgÿqÿyÿyÿvÿfÿmÿ{ÿ}ÿoÿdÿgÿlÿtÿeÿVÿnÿ|ÿjÿuÿÿiÿrÿyÿmÿnÿnÿeÿXÿqÿlÿdÿcÿeÿnÿiÿÿvÿwÿvÿoÿrÿcÿÿÿcÿqÿrÿkÿzÿmÿuÿwÿmÿhÿiÿ~ÿÿ|ÿyÿyÿsÿlÿrÿ{ÿaÿYÿiÿhÿiÿkÿfÿjÿmÿrÿoÿvÿWÿRÿdÿlÿ{ÿvÿkÿqÿrÿuÿ{ÿ|ÿ\ÿsÿhÿuÿlÿ{ÿÿmÿjÿuÿhÿrÿ|ÿkÿuÿmÿuÿtÿnÿlÿ\ÿoÿwÿxÿpÿnÿkÿqÿmÿrÿiÿ^ÿhÿqÿtÿyÿzÿuÿkÿgÿxÿzÿpÿuÿvÿoÿcÿtÿvÿzÿtÿ[ÿpÿwÿnÿyÿqÿiÿvÿpÿxÿhÿjÿÿqÿrÿoÿvÿiÿ`ÿtÿ}ÿuÿjÿgÿpÿpÿgÿeÿkÿuÿ{ÿvÿxÿzÿvÿyÿvÿlÿqÿtÿrÿuÿmÿkÿlÿ]ÿeÿyÿkÿmÿmÿpÿwÿzÿuÿvÿgÿjÿiÿmÿsÿÿeÿmÿfÿ~ÿxÿvÿtÿiÿ[ÿ_ÿYÿaÿqÿvÿmÿyÿÿcÿsÿsÿÿyÿ]ÿjÿgÿgÿiÿmÿ}ÿzÿnÿrÿtÿlÿqÿÿtÿnÿwÿqÿgÿpÿoÿ|ÿtÿnÿoÿiÿiÿjÿlÿuÿuÿvÿaÿfÿpÿgÿlÿÿvÿ{ÿlÿ{ÿ|ÿmÿpÿ{ÿrÿlÿ|ÿ|ÿpÿrÿpÿfÿvÿÿzÿqÿpÿvÿrÿqÿsÿvÿwÿ|ÿxÿvÿkÿnÿjÿ{ÿyÿyÿ~ÿnÿdÿÿqÿfÿuÿkÿlÿkÿvÿgÿqÿdÿoÿlÿvÿyÿiÿzÿ|ÿlÿoÿtÿxÿzÿlÿrÿnÿaÿtÿÿ}ÿtÿnÿgÿiÿdÿaÿkÿxÿ~ÿpÿuÿ`ÿzÿiÿoÿtÿdÿÿeÿ~ÿ]ÿpÿhÿmÿrÿsÿrÿuÿwÿÿÿqÿfÿwÿyÿyÿtÿoÿwÿsÿuÿzÿrÿvÿyÿÿvÿ}ÿxÿyÿwÿÿvÿwÿÿÿÿzÿoÿuÿ|ÿ{ÿtÿxÿrÿsÿyÿÿÿiÿmÿ|ÿ{ÿxÿrÿhÿoÿ}ÿuÿkÿ}ÿ{ÿkÿkÿoÿ|ÿÿÿjÿnÿÿlÿFÿÿ»ýÂþ[ÿlÿmÿ|ÿdÿoÿÿÿeÿÿÿÿuÿsÿrÿvÿÿ~ÿpÿlÿlÿqÿvÿÿÿmÿuÿfÿmÿyÿzÿÿÿqÿxÿrÿuÿ~ÿtÿnÿvÿuÿwÿtÿxÿÿÿÿyÿrÿxÿÿÿ|ÿ}ÿqÿjÿtÿwÿÿzÿqÿ|ÿÿÿÿÿÿpÿcÿzÿÿÿÿÿuÿnÿzÿoÿnÿoÿpÿÿ|ÿsÿ~ÿÿÿÿÿvÿÿÿzÿxÿÿÿyÿÿtÿtÿpÿrÿ~ÿzÿvÿ~ÿ|ÿÿ~ÿtÿqÿsÿÿ{ÿuÿÿ|ÿ~ÿzÿÿ~ÿxÿuÿÿÿkÿpÿnÿiÿtÿ~ÿtÿxÿzÿyÿwÿzÿ}ÿxÿsÿuÿzÿÿ~ÿsÿuÿqÿuÿÿgÿfÿÿÿÿÿnÿxÿÿÿ{ÿÿÿ~ÿ~ÿÿxÿsÿÿyÿ}ÿÿ{ÿÿÿ{ÿzÿ|ÿ{ÿsÿsÿÿvÿtÿ~ÿÿ}ÿwÿtÿtÿ|ÿ~ÿ|ÿ|ÿyÿwÿuÿÿÿÿ|ÿÿÿ|ÿÿÿÿzÿ{ÿÿÿÿ{ÿzÿ~ÿ{ÿvÿÿÿÿÿ~ÿÿuÿnÿyÿ|ÿnÿoÿnÿ}ÿÿÿ|ÿtÿ{ÿ~ÿzÿwÿÿ}ÿvÿ{ÿ}ÿÿÿyÿwÿÿÿÿÿxÿxÿ{ÿÿÿÿyÿuÿÿÿÿzÿÿ}ÿtÿuÿÿÿÿ|ÿzÿÿÿiÿÿÿ|ÿ}ÿÿ~ÿÿÿÿzÿÿÿÿÿÿÿxÿyÿ}ÿÿxÿÿÿÿÿÿÿÿÿÿÿÿÿÿÿmÿÿyÿÿÿ|ÿÿ|ÿÿqÿÿÿxÿÿÿÿÿ~ÿoÿ}ÿÿÿÿÿwÿÿÿÿÿÿÿÿÿÿÿÿÿÿÿÿ~ÿ|ÿÿÿÿÿyÿÿÿÿÿÿyÿ~ÿÿÿÿÿÿÿÿÿÿÿÿÿÿÿÿÿÿÿÿÿÿÿÿÿÿ~ÿÿÿÿÿÿÿ}ÿÿÿÿÿÿÿÿÿÿÿÿÿÿÿÿÿÿÿÿÿÿÿÿÿÿÿÿÿÿÿ§ÿÿxÿÿÿÿÿÿÿÿÿÿÿÿqÿÿÿÿÿÿÿ~ÿÿ ÿÿÿÿÿÿÿÿÿÿÿÿ{ÿ~ÿÿÿÿÿÿÿ£ÿÿÿÿÿÿÿÿÿÿÿÿÿÿÿÿÿÿÿÿÿÿÿÿÿÿÿÿÿÿÿÿÿÿÿÿÿÿÿÿÿÿÿÿÿÿÿÿÿÿÿÿ~ÿ¥ÿÿÿÿÿÿÿÿ¦ÿ ÿÿÿÿÿÿÿÿÿÿÿÿÿ ÿÿÿ¡ÿÿ¢ÿÿÿÿvÿsÿrÿwÿzÿsÿvÿSÿUÿ`ÿ[ÿiÿwÿgÿNÿNÿIÿHÿ[ÿdÿZÿbÿ?ÿ0ÿ-ÿ6ÿ9ÿBÿ<ÿ$ÿÿÛþþ<þþ]þzþþþþ£þ¯þºþÉþ×þâþìþÿÿþÿüþ×þÕþâþñþüþÿüþóþãþÑþþ~þ]þCþ(þþ þ9þhþ¬þæþÿ:ÿZÿ.ÿ:ÿRÿbÿ
ÿ?þäýþLþ~þ°þÀþ¤þÑþÖþÑþÊþÌþ¸þ¢þ®þ½þ¶þÖþòþêþ	ÿÿÿýþíþûþÿ8ÿEÿOÿKÿDÿ_ÿJÿDÿ[ÿtÿkÿJÿLÿ{ÿuÿeÿÿoÿ^ÿ}ÿÿpÿqÿÿmÿïþpþwþsþ±þúþÿIÿgÿhÿfÿ|ÿÿÿÿ¢ÿ¢ÿ§ÿ©ÿ§ÿ¡ÿÿ ÿ¨ÿ¢ÿºÿÿÿÿÿÿÿ¤ÿ©ÿ¬ÿÿªÿ¨ÿ¢ÿÿ¡ÿ£ÿ¥ÿ¨ÿ§ÿ¢ÿÿ¤ÿ©ÿ¦ÿ¨ÿ«ÿ¨ÿ¤ÿ£ÿ§ÿ¯ÿÿ©ÿÿªÿ ÿÿÿÿÿ¡ÿ¥ÿ ÿÿÿÿ£ÿ¤ÿÿÿ¤ÿ­ÿ¥ÿÿÿÿÿÿ¦ÿ§ÿÿÿ¢ÿ§ÿ¸ÿ§ÿ ÿ¥ÿÿÿ¨ÿ¦ÿÿÿÿÿ¤ÿ«ÿ¥ÿÿÿ¦ÿÿÿ ÿ±ÿÿ¡ÿÿÿÿ¤ÿ°ÿ¦ÿªÿ£ÿ¤ÿ¨ÿ©ÿ¡ÿÿÿÿ«ÿºÿ¦ÿ ÿ£ÿ¡ÿÿÿÿ£ÿÿÿÿÿÿÿÿ£ÿ¤ÿÿ©ÿ¡ÿ¥ÿ?ÿIÿDÿ'ÿ ÿOÿdÿ[ÿZÿ^ÿJÿ?ÿOÿÿ(ÿ1ÿCÿFÿAÿOÿYÿ8ÿ ÿ#ÿ7ÿLÿHÿHÿZÿlÿwÿyÿdÿUÿQÿCÿ5ÿ:ÿAÿ>ÿVÿ`ÿ=ÿOÿqÿwÿ}ÿÿÿÿÿÿÿÿÿÿÿÿÿ¢ÿÿÿÿÿÿÿÿÿÿÿÿÿÿÿÿÿÿÿÿÿÿÿÿÿ¢ÿÿÿÿÿÿÿÿÿÿÿÿÿÿÿÿÿÿÿÿzÿÿÿÿÿÿÿÿÿÿÿÿÿÿÿÿÿ}ÿÿÿÿÿÿÿÿÿÿÿÿÿÿÿÿÿÿÿÿÿÿÿÿÿÿÿÿ¡ÿÿ}ÿ{ÿ~ÿÿÿÿtÿnÿYÿkÿ|ÿzÿÿtÿpÿ~ÿÿÿÿÿÿjÿ8ÿ8ÿPÿZÿ]ÿkÿrÿtÿ}ÿ|ÿÿ}ÿSÿrÿpÿtÿqÿuÿzÿhÿOÿNÿ;ÿ?ÿÿ
ÿïþôþâþNþ5ü}û]ýþÞþêþÀþ4þ
þþ
þÞýýý¦ý£ý ý¶ý±ý®ý®ý¿ýÉýµý¿ýêýþ,þ1þ7þþ+þ÷ýêýßýþþüýþ!þ6þQþ\þ#þ±ýýÌýìýqþMþÒýÏý5þþþþqþþuþ|þ|þþsþþ²þ×þóþÿÿÿ!ÿ,ÿ>ÿ,ÿ4ÿDÿMÿ1ÿ/ÿLÿDÿ3ÿLÿ8ÿÿÿ5ÿ4ÿDÿ/ÿIÿFÿ7ÿ;ÿMÿFÿ5ÿRÿYÿXÿ^ÿrÿPÿZÿSÿLÿOÿ_ÿjÿsÿ{ÿtÿkÿTÿ_ÿcÿÿÿÿÿÿÿtÿÿÿÿÿÿÿÿxÿyÿÿÿÿzÿ~ÿÿÿÿÿÿÿÿÿÿÿÿÿÿÿÿÿÿÿÿÿÿYÿPÿÿzÿbÿ{ÿxÿrÿvÿÿÿÿÿ|ÿxÿ}ÿxÿÿÿÿ5ÿöþÓþÿ-ÿMÿ\ÿXÿZÿhÿvÿgÿoÿyÿÿuÿÿÿÿÿÿyÿrÿzÿÿÿ{ÿyÿÿ{ÿÿÿ~ÿwÿpÿÿyÿÿÿxÿÿÿÿÿÿÿ~ÿÿsÿ}ÿ{ÿÿvÿkÿ}ÿÿÿÿÿÿÿÿÿÿvÿÿÿÿÿ{ÿqÿÿÿÿÿÿrÿvÿwÿ~ÿÿÿÿwÿlÿ{ÿÿÿ{ÿqÿÿÿÿÿ~ÿ{ÿuÿxÿ~ÿÿxÿzÿÿÿÿzÿ|ÿÿÿÿ~ÿ~ÿÿÿÿÿÿÿ{ÿ}ÿÿuÿÿÿxÿ{ÿÿÿ}ÿoÿ~ÿyÿnÿyÿÿ~ÿxÿyÿ~ÿÿÿuÿÿ{ÿÿÿzÿÿ{ÿoÿtÿÿÿÿÿyÿtÿ{ÿÿ{ÿ{ÿ{ÿtÿÿÿfÿyÿÿgÿhÿqÿ|ÿgÿdÿQÿUÿwÿxÿyÿ~ÿxÿwÿÿgÿbÿÿyÿkÿwÿuÿ}ÿÿÿÿoÿsÿyÿ{ÿÿÿÿ}ÿlÿÿwÿoÿwÿxÿÿÿÿÿuÿuÿ}ÿÿ|ÿ{ÿpÿiÿuÿzÿwÿrÿjÿpÿhÿrÿtÿÿÿwÿxÿ{ÿÿÿÿvÿvÿxÿwÿpÿvÿvÿsÿpÿpÿÿÿ}ÿrÿqÿqÿyÿyÿmÿuÿÿÿmÿ}ÿÿvÿ~ÿÿÿÿwÿvÿ}ÿwÿ{ÿyÿxÿmÿzÿtÿxÿ}ÿtÿÿqÿqÿtÿoÿyÿxÿoÿnÿuÿnÿoÿwÿ~ÿzÿnÿqÿwÿpÿÿÿxÿwÿhÿfÿÿÿÿ{ÿ{ÿÿrÿÿ{ÿuÿÿÿ|ÿ}ÿ~ÿvÿ~ÿÿzÿ~ÿÿzÿ|ÿÿÿqÿuÿqÿÿzÿqÿuÿxÿpÿÿÿxÿ~ÿ}ÿ~ÿqÿtÿsÿnÿoÿvÿwÿlÿmÿmÿfÿrÿuÿyÿjÿ}ÿqÿqÿ_ÿqÿxÿxÿÿ|ÿÿÿÿÿzÿpÿlÿÿwÿ~ÿÿyÿÿzÿ~ÿÿÿyÿ|ÿ|ÿsÿsÿÿÿ}ÿpÿmÿhÿÿcÿsÿnÿzÿÿÿwÿnÿwÿ{ÿtÿpÿtÿuÿsÿwÿvÿkÿmÿ~ÿÿkÿvÿkÿuÿgÿlÿpÿqÿÿvÿ{ÿÿwÿÿuÿ{ÿnÿmÿyÿwÿ{ÿmÿrÿvÿyÿ{ÿxÿzÿtÿxÿÿsÿkÿeÿÿlÿyÿxÿkÿhÿvÿsÿuÿÿ_ÿuÿuÿeÿrÿpÿ~ÿ}ÿzÿxÿnÿwÿwÿnÿpÿ{ÿÿ~ÿnÿsÿxÿwÿxÿwÿqÿeÿkÿqÿ|ÿzÿxÿ|ÿmÿxÿqÿiÿuÿoÿ{ÿÿÿzÿÿrÿgÿoÿÿkÿeÿ{ÿ}ÿwÿtÿuÿyÿÿÿtÿhÿmÿ}ÿ{ÿsÿzÿxÿxÿgÿzÿ~ÿÿpÿoÿcÿwÿÿÿhÿcÿyÿYÿgÿiÿuÿ|ÿxÿWÿtÿyÿ}ÿuÿÿÿ|ÿkÿuÿxÿkÿcÿmÿlÿiÿÿÿyÿÿ{ÿnÿcÿqÿ]ÿlÿyÿ}ÿpÿÿuÿSÿÿ_ÿ_ÿqÿqÿaÿuÿhÿpÿwÿbÿiÿhÿrÿ{ÿeÿaÿhÿsÿrÿfÿgÿkÿoÿlÿvÿtÿbÿ]ÿ\ÿfÿeÿhÿ_ÿZÿVÿDÿZÿVÿ]ÿkÿ[ÿPÿ\ÿXÿeÿTÿ_ÿWÿKÿfÿ[ÿuÿSÿmÿfÿUÿpÿuÿmÿeÿhÿlÿcÿYÿUÿWÿ`ÿXÿ[ÿ]ÿ]ÿcÿfÿVÿ\ÿoÿnÿpÿhÿbÿVÿxÿuÿkÿfÿeÿZÿPÿ]ÿpÿQÿIÿqÿÿiÿkÿaÿkÿmÿnÿYÿjÿhÿKÿgÿdÿ]ÿYÿlÿxÿaÿfÿfÿlÿ_ÿfÿcÿeÿhÿvÿuÿnÿqÿtÿvÿrÿqÿsÿkÿhÿoÿqÿsÿmÿoÿkÿ`ÿmÿgÿsÿxÿgÿpÿkÿiÿgÿsÿoÿkÿ~ÿÿ{ÿhÿ}ÿwÿsÿyÿkÿtÿyÿbÿÿoÿrÿfÿ}ÿqÿwÿqÿlÿtÿqÿxÿuÿvÿiÿuÿwÿzÿwÿqÿsÿsÿwÿuÿvÿÿ{ÿoÿlÿnÿoÿdÿsÿqÿyÿwÿsÿmÿ|ÿqÿiÿmÿÿuÿmÿcÿrÿyÿxÿkÿÿtÿÿ|ÿÿhÿ]ÿyÿpÿlÿlÿxÿkÿtÿwÿ_ÿcÿ|ÿrÿÿtÿlÿeÿjÿtÿsÿoÿwÿxÿuÿvÿzÿlÿfÿvÿuÿyÿ{ÿrÿpÿiÿrÿ{ÿrÿdÿjÿxÿtÿrÿjÿ`ÿ{ÿmÿkÿÿÿ{ÿÿyÿpÿoÿfÿtÿ~ÿiÿVÿfÿ^ÿÿgÿÿiÿeÿÿtÿ]ÿtÿnÿnÿ~ÿÿyÿuÿoÿwÿ~ÿyÿlÿpÿpÿTÿkÿyÿ}ÿ|ÿsÿxÿtÿjÿqÿyÿsÿuÿÿsÿkÿ{ÿÿoÿnÿ{ÿÿ|ÿpÿcÿhÿhÿyÿpÿxÿxÿÿpÿ{ÿÿ{ÿrÿrÿlÿxÿ\ÿzÿÿÿ~ÿ`ÿ{ÿqÿeÿuÿoÿDÿiÿlÿwÿkÿoÿiÿxÿoÿyÿÿ{ÿwÿlÿmÿuÿxÿsÿeÿaÿlÿyÿwÿhÿqÿrÿfÿgÿeÿrÿzÿpÿoÿtÿÿÿwÿjÿkÿpÿtÿlÿiÿÿsÿeÿcÿqÿ~ÿtÿyÿhÿmÿÿlÿiÿiÿwÿqÿrÿvÿuÿ~ÿhÿÿ}ÿmÿzÿpÿ|ÿjÿ{ÿwÿXÿ{ÿbÿkÿwÿgÿÿoÿeÿnÿuÿwÿvÿvÿuÿjÿdÿnÿqÿlÿsÿwÿrÿmÿlÿqÿyÿÿÿzÿwÿoÿmÿjÿdÿnÿlÿ}ÿÿ|ÿÿtÿvÿpÿjÿvÿkÿÿ[ÿiÿÿ{ÿtÿÿ|ÿwÿyÿtÿ`ÿoÿaÿtÿcÿoÿdÿ|ÿtÿÿrÿsÿrÿyÿmÿPÿ]ÿkÿlÿnÿ{ÿpÿqÿÿvÿ}ÿoÿ`ÿWÿdÿsÿoÿzÿmÿfÿwÿnÿeÿjÿsÿzÿxÿwÿwÿ{ÿÿxÿqÿfÿoÿhÿiÿiÿpÿvÿoÿiÿrÿnÿwÿeÿwÿhÿ[ÿjÿkÿWÿbÿVÿcÿtÿtÿpÿhÿ\ÿgÿgÿtÿwÿiÿrÿtÿxÿTÿaÿmÿhÿyÿÿiÿoÿrÿwÿuÿvÿÿÿ|ÿtÿnÿhÿiÿqÿsÿqÿaÿ_ÿqÿsÿjÿnÿeÿxÿoÿuÿaÿCÿCÿjÿÿ}ÿnÿÿzÿrÿuÿÿaÿiÿZÿdÿaÿmÿlÿwÿjÿuÿyÿtÿmÿsÿzÿwÿvÿtÿjÿpÿvÿsÿxÿuÿgÿjÿiÿnÿlÿgÿYÿVÿfÿsÿwÿxÿ~ÿ{ÿiÿfÿxÿ|ÿmÿkÿtÿpÿhÿxÿpÿnÿpÿkÿyÿvÿsÿqÿmÿnÿrÿpÿzÿsÿnÿÿpÿ{ÿqÿtÿ}ÿnÿlÿuÿnÿiÿ}ÿÿ}ÿsÿoÿnÿjÿrÿÿÿ~ÿrÿsÿmÿkÿpÿwÿxÿkÿjÿuÿ|ÿÿÿuÿqÿÿÿsÿuÿ}ÿtÿ}ÿnÿiÿrÿqÿhÿÿÿ|ÿlÿ}ÿzÿqÿxÿ]ÿkÿsÿwÿvÿmÿrÿrÿmÿsÿnÿjÿlÿ}ÿÿrÿcÿrÿoÿhÿjÿyÿÿrÿpÿwÿyÿ}ÿuÿlÿ|ÿ}ÿtÿuÿ~ÿvÿ~ÿlÿrÿjÿbÿxÿpÿÿÿxÿnÿeÿgÿjÿrÿpÿ|ÿÿzÿdÿsÿ}ÿ~ÿzÿ{ÿsÿoÿuÿwÿgÿjÿrÿoÿ{ÿÿtÿpÿkÿgÿrÿyÿtÿsÿ~ÿÿuÿsÿkÿaÿiÿ|ÿxÿ}ÿÿuÿqÿ{ÿkÿsÿjÿeÿsÿ~ÿmÿpÿvÿbÿ^ÿgÿÿqÿjÿyÿ}ÿ~ÿvÿoÿhÿpÿrÿjÿmÿsÿuÿtÿxÿ|ÿoÿ]ÿgÿsÿjÿwÿ|ÿ}ÿmÿyÿVÿjÿiÿuÿ|ÿmÿqÿrÿmÿrÿbÿtÿoÿnÿaÿvÿnÿgÿuÿÿzÿxÿwÿÿ{ÿpÿsÿzÿ|ÿuÿzÿuÿqÿxÿiÿoÿwÿxÿzÿyÿzÿzÿzÿsÿ|ÿÿwÿiÿnÿwÿÿ}ÿuÿtÿqÿyÿtÿpÿjÿrÿ|ÿ}ÿÿ|ÿmÿsÿ}ÿyÿ~ÿyÿmÿlÿkÿbÿ|ÿxÿrÿÿÿ|ÿ}ÿRÿiÿ	ÿGÿLÿÿnÿoÿqÿmÿrÿÿ{ÿyÿtÿzÿ{ÿsÿ~ÿÿmÿpÿxÿpÿoÿiÿxÿ~ÿ|ÿpÿÿpÿvÿwÿlÿ}ÿ}ÿmÿmÿrÿÿnÿ{ÿyÿ~ÿwÿÿyÿyÿÿÿ|ÿsÿrÿxÿÿ|ÿxÿpÿoÿlÿ~ÿ}ÿxÿÿzÿsÿÿzÿÿoÿwÿuÿoÿÿ{ÿoÿxÿuÿtÿÿÿ|ÿsÿsÿqÿkÿdÿyÿsÿqÿ|ÿÿÿÿÿÿÿÿvÿÿÿÿÿzÿrÿwÿxÿwÿÿÿ}ÿ~ÿ~ÿ}ÿsÿjÿyÿÿzÿÿÿÿÿzÿvÿvÿxÿzÿyÿÿuÿÿxÿ~ÿwÿnÿxÿÿÿÿÿÿÿÿÿnÿlÿÿ|ÿÿlÿrÿ}ÿvÿÿyÿÿsÿ{ÿÿÿÿÿnÿ|ÿyÿlÿ~ÿÿÿ~ÿÿzÿ{ÿÿÿÿÿÿÿzÿÿuÿzÿvÿwÿhÿ|ÿÿÿÿ}ÿÿÿÿÿÿÿÿÿyÿrÿyÿ}ÿÿÿxÿÿÿÿzÿÿÿÿÿÿÿÿ~ÿ~ÿ}ÿ{ÿvÿÿ}ÿÿsÿ}ÿÿ}ÿÿÿpÿÿÿÿÿxÿÿÿ}ÿ~ÿ~ÿvÿsÿÿÿ}ÿÿÿÿÿÿ{ÿ{ÿ{ÿqÿkÿzÿÿÿÿÿÿÿÿyÿÿÿÿ}ÿ~ÿÿÿyÿÿÿÿeÿyÿÿ{ÿzÿÿ~ÿÿÿÿÿÿÿhÿwÿ{ÿÿÿzÿ{ÿÿwÿÿ}ÿÿÿÿ~ÿzÿÿÿÿÿÿÿ|ÿsÿoÿzÿÿÿÿ~ÿ}ÿ}ÿxÿÿÿÿÿÿyÿzÿÿÿÿÿÿÿÿÿÿÿÿÿÿÿÿÿÿÿÿÿÿÿÿzÿÿÿÿ~ÿÿÿÿÿÿÿÿuÿxÿÿÿÿÿÿÿÿÿÿÿÿÿÿÿÿÿÿÿÿÿÿÿÿÿÿnÿtÿÿÿÿÿÿÿÿÿÿÿÿÿÿÿÿÿÿÿÿ~ÿÿÿÿÿÿÿÿÿÿÿ~ÿÿÿÿÿÿÿÿÿÿÿÿÿÿÿÿÿÿÿÿqÿÿÿÿÿÿÿÿÿÿÿÿÿÿÿÿÿÿÿ}ÿÿÿÿÿÿÿÿÿÿÿÿÿÿvÿÿÿÿÿÿÿÿÿÿÿÿÿÿÿÿÿÿÿÿÿÿÿÿÿyÿgÿpÿÿ¢ÿÿÿÿÿÿÿÿÿÿÿÿÿ{ÿÿÿÿ¢ÿÿÿÿÿÿÿÿÿÿÿ¢ÿÿ£ÿÿÿ ÿÿÿªÿ¦ÿÿÿÿÿÿÿÿ¤ÿÿÿÿÿÿÿpÿtÿ|ÿpÿtÿmÿqÿgÿZÿ\ÿÿÿgÿNÿPÿMÿGÿWÿ`ÿ^ÿ\ÿXÿ\ÿGÿ@ÿGÿEÿ4ÿ#ÿÿÎþþnþ[þþþþ½þ¢þ±þ±þ±þÄþßþöþ÷þèþëþÿÿõþÞþÝþéþôþùþ÷þìþÔþ½þþdþFþ=þ þþ$þEþyþ¾þÿþ!ÿ<ÿBÿñþÌþ9ÿNÿ	ÿuþ)þ@þNþRþ¨þ§þ»þÑþðþÛþÖþÀþ¶þ­þ£þ®þ²þÅþÌþñþÿïþóþéþßþüþ%ÿ8ÿ7ÿ%ÿLÿUÿJÿ6ÿEÿ[ÿbÿRÿ9ÿ6ÿUÿ[ÿÿÿuÿyÿgÿfÿbÿoÿÿÿOÿÎþþ[þ§þäþÿ(ÿOÿfÿ|ÿÿÿÿÿÿ¨ÿ©ÿ­ÿÿÿ¡ÿÿÿ ÿÿÿÿ§ÿ ÿÿÿ§ÿ©ÿ®ÿÿ¬ÿ¤ÿ«ÿ¤ÿ¤ÿ¤ÿ¡ÿ ÿ¢ÿªÿ¯ÿ ÿ©ÿ¥ÿÿ¢ÿ©ÿªÿ¨ÿÿÿÿÿÿÿÿ¨ÿ¢ÿ ÿ©ÿ¤ÿ©ÿ ÿÿ¡ÿ©ÿ¯ÿ©ÿÿÿÿ§ÿÿÿªÿÿÿÿÿÿ£ÿ¢ÿ ÿÿ°ÿªÿÿÿÿ ÿ£ÿÿ¤ÿÿÿÿ§ÿ¬ÿ«ÿ¦ÿÿÿÿÿ ÿ©ÿ¡ÿÿÿÿÿ¢ÿ«ÿÿÿ§ÿ«ÿ®ÿ¥ÿÿÿÿÿÿÿÿ£ÿ¤ÿÿÿÿ¤ÿ°ÿ¨ÿªÿ£ÿÿÿÿ¢ÿ©ÿ¦ÿÿ«ÿ¨ÿ¤ÿ0ÿFÿ$ÿ>ÿDÿQÿ_ÿQÿMÿXÿCÿÿ'ÿûþÿÿ>ÿ<ÿ=ÿNÿ/ÿ1ÿ"ÿÿ ÿEÿBÿDÿ^ÿtÿvÿyÿJÿCÿ9ÿ,ÿ0ÿ?ÿ@ÿ7ÿFÿHÿ;ÿ\ÿgÿsÿ~ÿÿÿÿÿ{ÿÿÿÿÿÿÿÿÿÿÿÿÿÿÿÿÿÿÿÿÿÿÿÿ}ÿÿÿÿÿÿÿÿÿÿÿmÿ|ÿÿÿÿÿÿÿÿÿÿÿÿÿÿÿÿÿzÿÿÿÿÿÿÿÿÿÿÿ¢ÿÿÿÿÿÿuÿÿÿÿÿÿÿÿÿÿÿÿÿÿÿÿÿÿÿÿÿÿÿÿÿÿÿÿ¡ÿÿÿÿÿÿÿÿ{ÿbÿ_ÿTÿjÿÿÿÿwÿÿÿÿwÿnÿ|ÿÿaÿXÿSÿZÿ_ÿkÿhÿkÿÿ|ÿÿ{ÿXÿpÿÿsÿhÿ`ÿkÿtÿ\ÿ8ÿ#ÿ(ÿûþÿèþõþêþ³þ'þáý@þ¥þ²þÑþRþþþ½ýÕýÏý¹ýÆýÑýÇýÑýÔýÈý·ýÆýÔýÒýÌýëýþ!þþþþôýïýþúýïýøýþ þ,þ>þBþ:þ4þþýcýtýýHþ&þæýíý"þTþsþuþfþþþhþþ|þþþÊþÝþëþÿÿÿ.ÿ#ÿ9ÿ9ÿ(ÿ5ÿEÿSÿNÿLÿHÿ;ÿ:ÿ;ÿÿÿ/ÿ*ÿ&ÿ)ÿ=ÿGÿ5ÿ7ÿHÿFÿAÿOÿXÿUÿbÿkÿ[ÿbÿQÿWÿ^ÿjÿoÿfÿkÿ{ÿpÿoÿ{ÿÿvÿ~ÿÿwÿ{ÿÿgÿhÿÿÿÿÿÿÿÿÿÿÿÿÿÿÿÿÿÿÿÿÿÿÿÿÿÿÿÿÿyÿzÿÿÿÿÿÿnÿyÿÿÿÿÿzÿmÿÿÿÿÿÿÿyÿÿÿ}ÿ|ÿÿÀþµþõþÿ=ÿUÿRÿSÿdÿoÿdÿsÿÿÿÿÿÿ~ÿÿÿÿÿÿÿÿÿÿÿzÿ|ÿÿÿwÿÿÿÿ~ÿ{ÿÿÿÿÿyÿxÿÿÿÿxÿwÿÿxÿxÿqÿÿÿÿÿyÿ~ÿÿÿÿÿwÿÿwÿwÿvÿdÿyÿÿ|ÿ{ÿzÿ}ÿ}ÿ}ÿÿÿÿwÿpÿÿÿÿÿÿÿÿÿÿÿ}ÿÿÿÿ|ÿÿÿÿÿzÿÿtÿ~ÿ{ÿÿÿÿzÿ}ÿÿÿÿÿÿÿÿÿÿÿyÿÿÿlÿvÿwÿyÿÿÿÿyÿÿÿ}ÿÿyÿxÿ~ÿtÿÿÿsÿÿÿsÿ~ÿÿÿrÿzÿzÿÿÿwÿsÿwÿÿtÿpÿsÿqÿÿzÿsÿÿ}ÿkÿqÿwÿwÿxÿoÿbÿkÿsÿwÿÿ}ÿ|ÿ{ÿ|ÿÿÿÿtÿ{ÿ{ÿÿÿÿÿÿÿwÿgÿiÿxÿyÿwÿnÿnÿrÿpÿzÿxÿ|ÿ~ÿwÿ~ÿ}ÿtÿoÿqÿzÿÿÿtÿqÿÿÿuÿxÿuÿoÿxÿtÿyÿzÿ|ÿdÿÿzÿÿÿuÿqÿyÿ|ÿgÿÿÿrÿÿÿzÿlÿ}ÿ~ÿyÿ~ÿlÿwÿÿsÿsÿÿÿ~ÿÿzÿkÿpÿ}ÿÿ~ÿrÿ{ÿÿvÿxÿ{ÿwÿmÿzÿsÿ|ÿ}ÿvÿ{ÿuÿ|ÿÿqÿxÿ}ÿiÿvÿeÿbÿgÿvÿÿÿvÿqÿÿÿ}ÿÿoÿnÿÿÿyÿ}ÿVÿmÿxÿnÿtÿ~ÿcÿwÿyÿ}ÿqÿxÿ~ÿ~ÿÿzÿrÿoÿoÿtÿÿ{ÿpÿÿzÿzÿÿ~ÿyÿ}ÿÿhÿqÿÿuÿ~ÿÿxÿyÿyÿuÿqÿsÿwÿoÿmÿvÿqÿqÿ}ÿ|ÿjÿnÿÿÿhÿlÿsÿmÿpÿ{ÿÿ}ÿ|ÿpÿÿ}ÿuÿÿÿÿÿxÿiÿoÿsÿtÿwÿwÿÿeÿnÿÿyÿfÿÿ}ÿ|ÿrÿ]ÿÿfÿaÿuÿdÿ{ÿÿtÿqÿpÿyÿwÿtÿxÿ|ÿÿÿ}ÿkÿnÿwÿ~ÿtÿtÿmÿpÿlÿ{ÿrÿqÿnÿ~ÿoÿvÿpÿ}ÿoÿÿyÿ{ÿpÿwÿ|ÿnÿÿxÿiÿgÿpÿpÿrÿwÿxÿÿgÿaÿzÿÿxÿsÿsÿ{ÿpÿrÿvÿpÿÿbÿaÿfÿrÿpÿmÿsÿxÿÿÿhÿrÿsÿiÿsÿ}ÿvÿkÿjÿnÿ{ÿÿyÿyÿlÿyÿuÿ~ÿmÿwÿÿhÿsÿmÿ`ÿnÿfÿvÿuÿÿÿÿyÿtÿpÿÿzÿiÿpÿoÿzÿÿÿuÿwÿtÿuÿ~ÿnÿmÿpÿuÿxÿlÿxÿpÿpÿxÿvÿlÿwÿfÿvÿnÿvÿlÿTÿ}ÿzÿnÿnÿ`ÿ^ÿnÿhÿzÿZÿeÿkÿcÿiÿ]ÿlÿqÿpÿÿÿvÿ]ÿ`ÿsÿÿÿqÿuÿwÿqÿnÿoÿqÿ|ÿpÿeÿÿwÿmÿÿpÿQÿsÿgÿVÿqÿeÿvÿxÿdÿaÿrÿfÿoÿcÿTÿaÿkÿ\ÿ^ÿhÿeÿeÿ^ÿoÿwÿYÿUÿgÿhÿ`ÿ\ÿWÿcÿdÿUÿ^ÿZÿ\ÿgÿMÿXÿ^ÿUÿaÿdÿfÿeÿ_ÿ]ÿQÿcÿPÿfÿhÿnÿcÿfÿSÿXÿ]ÿoÿjÿ]ÿ[ÿ`ÿcÿYÿ\ÿcÿ_ÿeÿiÿ]ÿ]ÿaÿoÿzÿkÿiÿiÿcÿ_ÿ\ÿlÿiÿ`ÿUÿdÿiÿlÿmÿiÿnÿzÿmÿLÿtÿgÿjÿ~ÿpÿmÿLÿvÿqÿcÿnÿwÿbÿXÿsÿrÿnÿlÿfÿgÿiÿeÿfÿmÿmÿlÿvÿwÿmÿiÿpÿlÿ\ÿZÿbÿrÿhÿfÿlÿcÿmÿlÿvÿxÿcÿdÿuÿxÿsÿfÿsÿzÿlÿÿÿ_ÿmÿyÿÿvÿuÿvÿlÿiÿwÿnÿaÿgÿuÿpÿwÿÿrÿkÿuÿrÿxÿ|ÿnÿ|ÿ}ÿuÿuÿvÿrÿoÿvÿyÿxÿ}ÿ{ÿkÿdÿpÿqÿ^ÿsÿzÿ~ÿzÿxÿ_ÿgÿ|ÿpÿzÿÿÿÿ[ÿiÿuÿoÿsÿ~ÿÿoÿÿhÿfÿÿiÿxÿ|ÿmÿ{ÿrÿnÿmÿlÿsÿ}ÿbÿxÿuÿkÿdÿaÿpÿrÿhÿnÿpÿdÿfÿpÿiÿZÿ`ÿxÿzÿeÿ`ÿjÿbÿ]ÿjÿoÿ{ÿzÿÿÿsÿmÿqÿdÿwÿjÿwÿ{ÿoÿ`ÿbÿ_ÿtÿeÿoÿ}ÿ}ÿmÿÿkÿpÿlÿYÿ]ÿsÿsÿzÿjÿjÿoÿpÿyÿvÿjÿ~ÿrÿÿvÿmÿnÿjÿ}ÿ~ÿmÿsÿnÿ^ÿhÿuÿqÿ8ÿ3ÿrÿÿxÿqÿpÿhÿaÿmÿjÿvÿÿyÿaÿuÿlÿaÿ^ÿuÿwÿvÿvÿjÿtÿÿvÿtÿrÿhÿ_ÿhÿkÿrÿsÿÿ}ÿrÿvÿpÿcÿrÿkÿkÿ{ÿjÿmÿuÿ|ÿtÿvÿ|ÿhÿnÿwÿ~ÿxÿjÿyÿsÿÿÿvÿfÿmÿ|ÿtÿiÿkÿbÿQÿ]ÿoÿtÿpÿhÿkÿfÿgÿnÿiÿsÿsÿxÿrÿkÿkÿqÿmÿsÿlÿlÿ^ÿdÿhÿxÿrÿiÿNÿyÿXÿnÿÿ}ÿlÿÿtÿkÿkÿlÿoÿxÿ|ÿrÿvÿvÿcÿaÿpÿnÿÿlÿuÿxÿlÿpÿtÿdÿhÿlÿwÿÿwÿsÿlÿjÿfÿdÿhÿkÿlÿtÿ}ÿÿ~ÿaÿ_ÿcÿoÿvÿdÿcÿmÿÿxÿwÿoÿqÿwÿÿsÿrÿ^ÿxÿjÿlÿÿiÿeÿ|ÿÿnÿvÿvÿvÿ\ÿhÿxÿzÿzÿ^ÿSÿjÿwÿpÿÿÿmÿrÿnÿ|ÿwÿjÿlÿdÿ]ÿhÿyÿvÿpÿsÿrÿjÿvÿtÿlÿjÿkÿoÿkÿpÿrÿvÿuÿtÿwÿgÿkÿpÿvÿsÿtÿkÿuÿqÿoÿhÿlÿcÿyÿÿmÿvÿrÿ}ÿÿsÿvÿÿmÿÿoÿÿ[ÿqÿqÿbÿyÿMÿVÿfÿkÿ{ÿqÿfÿjÿxÿzÿpÿgÿhÿhÿoÿnÿfÿsÿtÿsÿqÿhÿhÿhÿuÿwÿbÿaÿsÿÿnÿXÿnÿwÿjÿwÿÿzÿtÿsÿÿxÿQÿ>ÿdÿkÿlÿrÿdÿ]ÿmÿvÿ}ÿgÿpÿhÿ]ÿzÿpÿmÿeÿ\ÿdÿoÿwÿ`ÿhÿ{ÿtÿhÿqÿfÿlÿ{ÿ}ÿtÿqÿxÿrÿlÿlÿqÿcÿaÿeÿgÿnÿnÿrÿyÿrÿeÿiÿvÿvÿqÿpÿuÿnÿoÿ{ÿmÿiÿdÿoÿrÿuÿ}ÿoÿyÿrÿÿvÿyÿtÿqÿmÿeÿÿvÿcÿyÿoÿyÿuÿjÿjÿ{ÿpÿnÿxÿtÿqÿpÿvÿÿtÿoÿiÿmÿuÿ|ÿÿ~ÿ{ÿ}ÿvÿoÿuÿqÿhÿfÿkÿ{ÿÿuÿjÿrÿzÿpÿÿxÿvÿvÿcÿÿuÿlÿhÿtÿiÿuÿÿÿÿÿÿÿÿ~ÿÿÿqÿoÿ{ÿ}ÿnÿvÿvÿfÿtÿsÿuÿxÿuÿsÿ{ÿÿnÿoÿÿ{ÿÿÿpÿsÿpÿrÿrÿvÿqÿÿnÿqÿmÿuÿoÿrÿiÿyÿnÿ{ÿpÿzÿsÿ{ÿ|ÿtÿhÿeÿmÿuÿnÿoÿtÿvÿuÿnÿeÿkÿpÿmÿtÿxÿjÿlÿlÿbÿhÿsÿ{ÿtÿÿÿvÿxÿzÿjÿmÿsÿ{ÿ{ÿzÿzÿÿpÿÿkÿvÿiÿxÿxÿYÿcÿuÿxÿoÿzÿÿÿÿÿÿÿ|ÿpÿgÿjÿlÿlÿlÿnÿvÿÿÿsÿsÿ{ÿYÿnÿnÿpÿgÿvÿjÿPÿ_ÿÿsÿvÿrÿwÿqÿÿÿsÿÿxÿ`ÿmÿdÿqÿnÿ|ÿÿÿ{ÿuÿxÿ|ÿzÿzÿxÿuÿrÿvÿÿÿ}ÿyÿrÿsÿeÿwÿuÿmÿtÿÿÿcÿoÿzÿtÿgÿoÿuÿÿÿzÿxÿqÿwÿxÿpÿlÿoÿtÿuÿsÿwÿtÿgÿfÿfÿtÿÿrÿjÿbÿgÿvÿ|ÿhÿuÿÿyÿÿfÿ_ÿJÿoÿxÿÿ{ÿkÿcÿuÿÿpÿuÿÿÿÿ{ÿvÿ{ÿÿÿ}ÿ}ÿ|ÿtÿhÿgÿÿ}ÿÿsÿrÿkÿpÿ|ÿÿsÿ^ÿrÿtÿ~ÿqÿ|ÿ|ÿ|ÿvÿzÿ}ÿvÿuÿzÿvÿsÿwÿ}ÿ|ÿuÿuÿnÿwÿqÿÿ{ÿtÿhÿnÿsÿÿkÿ{ÿrÿÿ~ÿÿ~ÿzÿÿÿ|ÿ|ÿoÿhÿÿÿuÿÿÿÿpÿoÿtÿsÿ{ÿwÿÿÿ|ÿÿ{ÿÿÿÿyÿ~ÿ|ÿsÿrÿoÿmÿÿÿtÿuÿ{ÿ{ÿzÿvÿ{ÿ~ÿÿÿÿÿÿgÿsÿÿmÿÿsÿ|ÿxÿÿwÿÿÿÿvÿtÿsÿyÿÿÿ~ÿÿzÿlÿÿ~ÿÿzÿxÿpÿwÿÿuÿ{ÿÿÿtÿÿÿÿÿÿÿÿwÿÿÿyÿÿ}ÿtÿÿÿÿxÿÿÿÿÿÿtÿÿrÿÿwÿÿzÿ~ÿÿÿÿÿÿÿÿÿzÿyÿwÿzÿqÿ}ÿsÿÿÿÿÿÿÿÿÿ~ÿwÿuÿÿÿxÿÿÿvÿ{ÿÿÿÿlÿvÿuÿÿÿÿÿÿÿÿÿÿÿÿÿÿsÿmÿuÿÿÿsÿ|ÿÿÿÿÿÿzÿÿÿvÿ|ÿÿÿÿÿÿÿÿ|ÿÿÿÿÿÿlÿÿÿyÿÿÿÿ}ÿ{ÿuÿrÿrÿÿÿÿÿÿuÿiÿpÿ}ÿÿÿÿÿyÿÿÿÿÿÿÿÿ~ÿyÿÿÿÿÿ}ÿÿ~ÿÿÿÿÿÿÿÿwÿÿÿÿÿÿÿ{ÿ|ÿÿÿÿÿÿÿÿuÿÿÿÿÿvÿyÿÿÿÿÿÿÿÿÿÿ{ÿpÿÿ¦ÿÿ{ÿsÿ{ÿÿÿÿÿÿÿÿÿÿÿÿÿÿÿ ÿÿÿ¤ÿÿÿwÿÿÿÿÿÿÿÿÿÿ{ÿÿvÿÿoÿÿÿ|ÿÿÿÿÿÿÿÿÿÿ¡ÿÿÿÿÿÿÿÿÿÿÿÿÿÿÿÿÿÿÿÿÿzÿÿÿÿÿÿÿÿxÿ~ÿÿÿÿÿÿÿÿÿ¡ÿÿÿÿÿÿÿÿÿ}ÿ~ÿÿÿÿÿÿÿÿÿÿÿÿÿÿÿÿÿÿÿÿ©ÿÿÿÿÿÿÿÿÿÿÿÿÿÿÿÿÿÿÿÿÿÿÿÿÿÿzÿWÿfÿÿÿÿÿÿÿÿÿÿÿÿ§ÿÿÿÿÿÿÿÿÿÿÿÿÿÿ¤ÿÿÿÿÿÿÿÿÿ¤ÿÿÿÿÿÿ ÿ¬ÿ¬ÿÿÿÿ¡ÿÿÿÿÿÿÿÿÿyÿqÿzÿxÿmÿcÿsÿgÿjÿxÿoÿ^ÿeÿ`ÿLÿUÿdÿ\ÿUÿTÿ\ÿGÿBÿHÿ?ÿ6ÿ2ÿÿèþ¿þþþ§þþªþ±þ©þËþÔþÆþÎþâþÛþÅþÝþïþòþ
ÿÿèþáþÙþÞþîþïþÚþÅþ®þeþ3þ*þ&þþþ+þ<þnþÂþùþ(ÿAÿ9ÿÚþþÿBÿÿþ=þjþþ¤þþ³þÕþÝþôþæþêþÜþÃþ¿þÁþ¹þÏþÜþ¿þöþÿÞþåþçþÓþëþ#ÿ'ÿÿåþ9ÿIÿCÿÿ5ÿQÿXÿ;ÿÿ=ÿYÿTÿ]ÿuÿÿnÿdÿ[ÿQÿYÿÿÿÿ:ÿËþTþþ»þâþÿFÿcÿÿ ÿ¡ÿÿÿÿªÿ°ÿÿÿÿÿ£ÿ¬ÿ®ÿ³ÿÿÿÿ¢ÿ£ÿ¥ÿ¦ÿÿÿÿ«ÿÿ¦ÿ¢ÿ¨ÿ¤ÿÿ¦ÿ©ÿ«ÿ¯ÿ£ÿ¡ÿÿÿ ÿ£ÿ£ÿ¡ÿÿ£ÿ«ÿ§ÿÿªÿ ÿ ÿ¦ÿ§ÿªÿ«ÿ±ÿÿÿ©ÿ¦ÿ¬ÿªÿ¢ÿ£ÿ©ÿ©ÿÿÿ±ÿ«ÿ¤ÿÿÿÿ§ÿ¥ÿ¦ÿÿ­ÿªÿ¦ÿ¡ÿ¢ÿ¤ÿ¦ÿªÿÿÿ¦ÿ«ÿ¯ÿ©ÿ¬ÿ®ÿ§ÿ¢ÿ¡ÿÿ©ÿ©ÿ©ÿ¥ÿ©ÿ¬ÿ¨ÿ©ÿÿÿ§ÿÿ ÿ­ÿ ÿÿ¨ÿ¡ÿÿ¡ÿ²ÿ¦ÿ«ÿªÿÿÿªÿ¥ÿÿ¦ÿ£ÿ«ÿÿÿÿ¥ÿ¡ÿÿÿÿ¦ÿ¨ÿÿ ÿÿ6ÿ2ÿ*ÿFÿCÿAÿOÿAÿÿÿÿÿÿ0ÿ*ÿ/ÿ0ÿÿ)ÿ.ÿÿÿ$ÿ=ÿGÿIÿWÿkÿuÿMÿ=ÿ3ÿ5ÿ:ÿ=ÿ7ÿ7ÿDÿ*ÿ8ÿWÿcÿpÿÿÿÿÿÿÿÿÿÿ|ÿwÿ}ÿÿ{ÿeÿdÿ{ÿÿqÿvÿÿ~ÿ{ÿ~ÿÿ¥ÿÿÿÿÿÿÿÿÿÿÿÿÿÿÿyÿÿÿÿÿÿÿÿoÿ´ÿÿÿÿÿÿÿÿÿÿÿÿÿÿÿÿÿÿÿÿ©ÿÿÿÿÿÿÿÿÿxÿrÿÿÿÿ£ÿÿÿÿÿÿÿÿÿzÿ ÿÿÿÿÿÿÿÿÿÿÿÿÿÿÿÿzÿ}ÿwÿbÿeÿgÿ_ÿ{ÿÿzÿsÿ|ÿÿÿÿÿÿ|ÿÿÿoÿcÿWÿbÿ`ÿdÿ~ÿÿÿÿeÿkÿ~ÿvÿvÿkÿiÿgÿJÿ(ÿ&ÿÿ$ÿÿÿÿ	ÿéþ¢þþÃþþ^þGþþ,þ	þÈýÃý×ýäýòýéýàýíýÒýËýÙýàýãýïýýý
þ þþþ
þþþÚý
þ
þþýýþ@þMþ7þ1þ&þþðýý`ýuý{ýþ1þþ:þOþSþ\þVþlþ}þ|þSþ_þsþþ­þÝþíþóþÿ$ÿ3ÿ3ÿ&ÿÿ7ÿ6ÿ2ÿBÿEÿSÿLÿ7ÿ?ÿIÿ7ÿ@ÿ1ÿ"ÿÿÿ7ÿ7ÿ2ÿ;ÿ?ÿ>ÿDÿMÿOÿKÿZÿhÿ_ÿUÿdÿdÿkÿZÿ]ÿgÿiÿeÿfÿyÿ{ÿÿÿkÿwÿÿÿrÿjÿvÿ}ÿzÿ{ÿyÿÿ}ÿpÿÿÿÿÿÿÿÿÿÿÿÿÿÿÿÿ~ÿÿÿ~ÿÿ|ÿÿÿÿÿÿÿÿÿÿ{ÿÿwÿ~ÿ|ÿÿÿwÿÿÿÿrÿ{ÿÿÿÿÿmÿÿñþÞþûþÿ7ÿOÿTÿ\ÿbÿbÿqÿqÿwÿ{ÿ|ÿÿÿÿÿÿÿÿÿÿÿ|ÿÿzÿtÿÿrÿyÿÿÿÿ~ÿ|ÿ|ÿÿ}ÿÿÿÿÿÿÿÿyÿÿvÿvÿzÿwÿÿ}ÿyÿ}ÿ}ÿ}ÿÿÿÿwÿxÿ{ÿ}ÿÿ{ÿxÿÿÿÿÿyÿÿÿÿxÿsÿ|ÿ}ÿÿvÿtÿÿÿzÿyÿrÿÿ~ÿ|ÿuÿjÿyÿÿ~ÿÿÿÿ|ÿuÿ}ÿ{ÿÿvÿ}ÿ~ÿ{ÿ}ÿÿÿÿ{ÿÿÿ|ÿÿ{ÿuÿÿkÿÿÿÿÿÿÿÿ|ÿnÿyÿÿ~ÿxÿ}ÿÿzÿmÿyÿ{ÿgÿ~ÿÿ{ÿpÿ~ÿÿ}ÿxÿ|ÿÿÿÿ}ÿuÿuÿÿuÿmÿsÿtÿ|ÿqÿÿxÿxÿxÿwÿÿÿÿzÿqÿtÿÿÿzÿxÿvÿwÿÿÿxÿzÿuÿÿÿqÿcÿÿxÿÿ|ÿwÿwÿ~ÿÿ|ÿ{ÿ~ÿÿÿÿyÿuÿ{ÿoÿkÿvÿxÿrÿqÿnÿwÿÿtÿnÿvÿÿÿ~ÿzÿÿ|ÿÿÿÿvÿoÿxÿnÿ~ÿÿrÿsÿwÿ|ÿtÿxÿÿ{ÿzÿ{ÿuÿwÿ{ÿ{ÿyÿÿÿzÿuÿrÿrÿ{ÿÿÿzÿÿÿ}ÿÿxÿÿÿvÿxÿ{ÿ{ÿzÿyÿuÿÿÿzÿ~ÿ}ÿvÿtÿyÿsÿÿÿÿvÿtÿtÿlÿvÿzÿwÿsÿxÿ~ÿ}ÿÿÿÿÿÿvÿÿÿnÿÿdÿÿÿ{ÿxÿ~ÿ{ÿfÿÿqÿiÿdÿnÿÿÿÿyÿmÿ{ÿÿ~ÿqÿmÿyÿxÿÿrÿeÿzÿ}ÿuÿoÿvÿÿuÿ|ÿÿvÿxÿvÿuÿtÿÿÿgÿjÿ{ÿuÿ|ÿÿwÿqÿsÿÿ~ÿeÿkÿÿiÿqÿjÿwÿlÿxÿ}ÿwÿ~ÿ}ÿÿÿxÿuÿlÿnÿqÿoÿnÿmÿrÿdÿmÿaÿÿyÿwÿÿtÿpÿwÿ{ÿtÿ~ÿvÿ~ÿwÿvÿyÿsÿuÿ{ÿyÿsÿnÿoÿvÿ|ÿÿÿsÿoÿsÿwÿ}ÿwÿ{ÿÿvÿwÿkÿ~ÿsÿÿqÿxÿbÿlÿoÿxÿÿÿmÿpÿsÿuÿlÿkÿpÿnÿvÿyÿhÿkÿxÿiÿiÿxÿ~ÿÿ~ÿuÿÿÿmÿwÿbÿsÿcÿÿ|ÿdÿÿoÿ^ÿsÿrÿvÿ|ÿxÿvÿyÿqÿ~ÿÿwÿpÿvÿvÿuÿwÿgÿmÿvÿyÿÿÿqÿsÿ{ÿqÿwÿyÿrÿÿrÿqÿ_ÿwÿÿxÿqÿ~ÿqÿ|ÿzÿsÿhÿhÿpÿÿÿlÿjÿpÿtÿtÿnÿmÿtÿtÿzÿ|ÿÿÿ{ÿlÿuÿzÿwÿpÿxÿvÿ~ÿ{ÿ~ÿjÿuÿrÿdÿ\ÿvÿ|ÿlÿcÿ_ÿuÿfÿiÿgÿmÿ|ÿwÿtÿhÿcÿhÿhÿvÿ}ÿoÿpÿzÿxÿzÿqÿ}ÿeÿeÿ{ÿeÿcÿqÿÿrÿrÿaÿ`ÿoÿjÿZÿkÿuÿvÿjÿqÿhÿkÿiÿcÿbÿ\ÿdÿlÿ[ÿ[ÿ_ÿfÿkÿeÿmÿoÿSÿIÿ_ÿfÿ^ÿXÿZÿdÿoÿeÿaÿVÿRÿlÿXÿ_ÿ[ÿNÿ]ÿdÿUÿWÿnÿUÿbÿbÿUÿLÿdÿ_ÿfÿcÿeÿ`ÿMÿbÿjÿsÿfÿiÿ]ÿPÿVÿZÿTÿ]ÿbÿ[ÿ^ÿ[ÿaÿiÿiÿyÿmÿhÿnÿfÿgÿbÿ_ÿqÿÿtÿaÿYÿtÿuÿuÿ{ÿÿpÿzÿvÿkÿVÿQÿvÿzÿZÿwÿoÿqÿqÿ`ÿiÿgÿbÿiÿuÿmÿhÿdÿfÿqÿlÿjÿoÿrÿ~ÿ{ÿtÿÿyÿnÿoÿqÿkÿqÿjÿjÿmÿoÿnÿwÿsÿlÿyÿÿÿzÿÿ{ÿ_ÿ{ÿÿ]ÿfÿ~ÿÿÿvÿmÿkÿvÿuÿqÿYÿqÿrÿqÿoÿÿkÿqÿvÿiÿtÿzÿkÿxÿsÿsÿrÿqÿoÿnÿrÿoÿqÿqÿwÿ|ÿmÿqÿ|ÿgÿsÿ~ÿqÿoÿxÿnÿ`ÿ{ÿwÿÿÿ}ÿyÿgÿ\ÿfÿyÿfÿuÿ{ÿkÿzÿnÿgÿÿpÿÿnÿQÿlÿÿ~ÿzÿ}ÿeÿuÿiÿÿkÿ`ÿoÿyÿÿyÿrÿnÿgÿlÿtÿmÿiÿeÿgÿpÿnÿnÿsÿpÿkÿzÿÿwÿhÿwÿwÿÿnÿaÿpÿgÿoÿeÿ~ÿtÿÿvÿrÿ{ÿyÿxÿÿpÿxÿwÿqÿzÿsÿsÿoÿÿeÿtÿzÿkÿsÿzÿdÿsÿuÿwÿ}ÿwÿzÿqÿ|ÿzÿuÿfÿoÿsÿzÿuÿwÿ~ÿiÿ^ÿiÿaÿYÿ_ÿeÿgÿpÿmÿeÿuÿÿ~ÿ~ÿÿ{ÿÿhÿtÿÿÿ}ÿÿrÿmÿ[ÿmÿhÿaÿoÿrÿfÿiÿÿÿzÿMÿqÿjÿ{ÿÿnÿÿzÿ_ÿÿmÿgÿ}ÿrÿZÿ`ÿiÿ_ÿuÿvÿwÿmÿdÿjÿsÿxÿtÿbÿmÿ|ÿÿ{ÿhÿoÿoÿdÿoÿpÿ`ÿ`ÿrÿÿsÿhÿhÿhÿpÿ{ÿrÿmÿvÿmÿ~ÿÿlÿhÿiÿgÿdÿ[ÿÿ}ÿfÿ^ÿtÿHÿqÿ{ÿxÿhÿtÿnÿkÿkÿxÿlÿlÿ|ÿlÿ}ÿtÿnÿ{ÿpÿpÿqÿ|ÿpÿsÿiÿpÿbÿ]ÿbÿvÿyÿjÿhÿmÿsÿgÿmÿzÿ}ÿÿuÿjÿqÿwÿwÿsÿnÿuÿuÿrÿvÿlÿaÿsÿÿzÿxÿnÿiÿkÿnÿsÿ{ÿrÿnÿÿpÿ]ÿvÿpÿwÿ}ÿpÿÿÿ~ÿWÿqÿÿbÿjÿkÿ[ÿiÿtÿjÿ[ÿnÿ}ÿ{ÿjÿwÿuÿ{ÿ}ÿwÿxÿÿ|ÿsÿjÿlÿvÿvÿwÿoÿnÿzÿyÿmÿcÿjÿÿÿ|ÿnÿrÿuÿ`ÿWÿpÿnÿqÿeÿmÿnÿaÿnÿyÿnÿgÿjÿkÿlÿ]ÿjÿxÿoÿjÿlÿrÿsÿqÿmÿwÿhÿ~ÿyÿÿ~ÿqÿlÿ{ÿÿÿyÿqÿnÿ~ÿxÿuÿ~ÿzÿqÿxÿsÿwÿxÿoÿ}ÿxÿbÿfÿqÿsÿrÿzÿxÿjÿnÿnÿfÿjÿmÿ{ÿÿyÿqÿÿrÿYÿ?ÿgÿmÿpÿiÿhÿiÿ_ÿmÿxÿnÿtÿyÿgÿÿoÿnÿmÿfÿ^ÿgÿmÿfÿoÿpÿrÿgÿsÿtÿqÿpÿsÿqÿrÿÿ~ÿlÿhÿjÿ`ÿkÿsÿeÿdÿfÿgÿmÿjÿhÿrÿwÿnÿmÿsÿrÿfÿ`ÿyÿrÿnÿaÿmÿkÿzÿtÿdÿyÿnÿÿÿ{ÿuÿiÿqÿlÿÿlÿgÿuÿ`ÿÿÿuÿÿqÿaÿ`ÿsÿfÿkÿyÿpÿjÿjÿnÿnÿeÿjÿsÿgÿlÿpÿgÿiÿhÿmÿwÿ~ÿoÿjÿ~ÿÿnÿgÿtÿjÿsÿÿ^ÿvÿnÿZÿqÿÿlÿiÿsÿÿrÿtÿnÿ]ÿvÿuÿpÿwÿpÿwÿÿgÿhÿrÿsÿvÿvÿÿyÿtÿpÿhÿjÿqÿoÿmÿzÿÿ{ÿvÿpÿwÿ|ÿrÿkÿdÿvÿrÿ{ÿqÿyÿqÿsÿfÿvÿrÿrÿwÿoÿÿxÿÿtÿpÿtÿÿ|ÿlÿfÿmÿqÿkÿpÿ|ÿ{ÿwÿrÿmÿvÿtÿkÿpÿyÿsÿtÿwÿoÿjÿrÿÿqÿzÿ{ÿuÿ{ÿ~ÿtÿkÿdÿqÿzÿyÿÿvÿeÿ{ÿlÿkÿmÿyÿbÿaÿqÿwÿvÿrÿkÿaÿrÿrÿoÿjÿnÿxÿuÿkÿjÿpÿoÿgÿhÿmÿsÿÿÿÿ{ÿtÿ~ÿxÿjÿvÿlÿdÿqÿlÿÿÿhÿqÿnÿÿeÿnÿwÿpÿpÿ\ÿaÿtÿ}ÿwÿ~ÿ|ÿzÿwÿwÿuÿwÿvÿzÿ~ÿqÿtÿÿÿxÿÿ{ÿÿwÿpÿzÿyÿhÿwÿÿÿrÿcÿrÿmÿjÿÿxÿuÿrÿlÿrÿwÿqÿpÿÿ|ÿxÿwÿrÿmÿqÿÿ{ÿiÿxÿtÿpÿxÿqÿwÿzÿtÿeÿfÿiÿsÿ~ÿ}ÿ_ÿgÿuÿÿ{ÿpÿxÿÿtÿpÿÿuÿyÿÿÿsÿsÿ~ÿvÿsÿwÿwÿzÿÿ{ÿiÿrÿuÿtÿ~ÿpÿ{ÿeÿÿ}ÿÿsÿbÿnÿnÿzÿÿÿyÿmÿlÿrÿ|ÿ{ÿsÿrÿ~ÿÿvÿoÿuÿxÿÿÿvÿpÿuÿ{ÿxÿÿ`ÿnÿÿvÿzÿÿÿyÿsÿyÿ|ÿtÿÿ|ÿjÿfÿeÿnÿÿÿsÿjÿrÿnÿ{ÿÿÿuÿÿÿ~ÿyÿÿvÿwÿÿÿxÿsÿÿtÿoÿvÿoÿuÿÿÿÿÿÿÿ~ÿÿÿÿÿ~ÿvÿuÿoÿkÿÿwÿÿoÿwÿÿxÿsÿ{ÿÿÿpÿxÿÿ{ÿpÿ|ÿ~ÿÿÿÿwÿ}ÿvÿ{ÿÿ~ÿÿ}ÿzÿqÿÿÿÿ{ÿ{ÿ}ÿÿÿÿÿ}ÿ~ÿÿÿ~ÿxÿÿÿ~ÿ~ÿuÿÿÿÿÿÿzÿÿyÿÿÿ}ÿÿÿyÿ}ÿ{ÿ{ÿÿÿÿÿxÿ{ÿ}ÿpÿÿoÿuÿÿÿÿzÿÿwÿoÿ~ÿÿÿ{ÿ}ÿÿÿÿÿÿÿÿÿyÿÿwÿÿmÿÿÿÿÿ~ÿÿÿ~ÿÿÿÿzÿoÿvÿ}ÿtÿxÿzÿwÿÿÿÿÿÿtÿÿÿÿÿyÿÿÿÿÿ}ÿÿyÿkÿqÿsÿÿÿÿxÿÿlÿ}ÿ{ÿÿÿÿ}ÿÿÿÿÿÿÿÿÿÿÿÿÿÿÿÿxÿvÿÿÿÿÿÿ}ÿ~ÿ|ÿ|ÿ{ÿÿÿ}ÿÿÿÿÿÿ{ÿÿÿÿÿÿÿÿÿÿ}ÿ|ÿÿÿÿ~ÿÿyÿÿÿmÿÿÿÿÿÿ{ÿ{ÿ~ÿ|ÿÿÿÿÿÿÿvÿ{ÿÿÿÿÿÿqÿÿÿÿÿÿÿ{ÿzÿÿÿÿÿÿÿÿÿÿÿuÿÿÿÿÿÿÿÿÿzÿ}ÿÿÿÿrÿÿÿ~ÿÿÿÿÿ~ÿÿÿÿÿÿÿÿÿÿÿÿÿÿÿÿÿÿÿÿÿÿÿÿÿÿuÿÿÿÿÿwÿÿÿÿÿqÿpÿÿÿÿÿ¡ÿÿÿÿÿÿÿÿÿÿ¡ÿÿÿÿÿÿÿÿÿÿÿÿÿÿÿÿÿÿÿÿÿÿÿÿÿÿÿÿÿÿÿ¢ÿÿÿÿÿÿÿÿÿÿÿÿÿÿÿÿÿÿÿÿyÿÿÿÿÿÿÿ¯ÿ¢ÿ£ÿ¢ÿ¢ÿÿÿÿÿÿÿwÿÿÿÿÿ ÿÿÿÿ¡ÿÿÿ£ÿÿÿÿÿÿÿÿÿÿÿÿ¤ÿÿÿÿÿÿÿÿÿÿ ÿÿÿÿÿÿ{ÿvÿuÿoÿkÿnÿ^ÿ]ÿeÿlÿpÿqÿgÿ]ÿfÿiÿaÿOÿRÿUÿ;ÿAÿ;ÿ(ÿ(ÿ'ÿÿ
ÿñþ×þÕþÁþºþËþ´þÁþÃþ¸þµþÁþ×þåþÞþìþÿßþúþòþíþÜþÇþÊþæþçþÃþ¸þ£þ_þþþþþ'þ5þAþwþÍþÿ8ÿYÿÿþSþéþ4ÿÿµþyþþÁþÆþ£þ¬þÄþÕþÖþçþéþáþÑþÎþÚþÛþôþêþÑþùþéþãþÿÿåþäþÿÿÿÐþ2ÿ&ÿÿÿGÿKÿ5ÿÿÿ8ÿ\ÿZÿIÿCÿnÿ\ÿMÿOÿOÿYÿÿ¢ÿÿÿ,ÿþþ¬þÕþÿBÿ^ÿwÿ¦ÿ¥ÿ¥ÿÿ©ÿÿ¥ÿÿÿÿÿÿ¤ÿ¨ÿ©ÿ¡ÿÿÿ¡ÿ«ÿ«ÿ ÿÿÿÿ¤ÿÿ¥ÿ¢ÿ§ÿ¦ÿÿ§ÿ°ÿ¬ÿ¨ÿªÿÿÿ¢ÿ¢ÿ§ÿ­ÿ¦ÿÿ¥ÿ¥ÿÿ¡ÿ©ÿ©ÿ¦ÿ¥ÿ©ÿ­ÿ®ÿ¢ÿÿ ÿ¢ÿ£ÿ¢ÿÿÿ¥ÿ©ÿ«ÿÿÿ¬ÿ°ÿ®ÿ¨ÿÿÿ¤ÿÿÿ¬ÿ¯ÿ¨ÿÿÿ§ÿµÿ¸ÿ±ÿÿÿ£ÿ¦ÿ§ÿ©ÿ©ÿ©ÿ¤ÿ¤ÿ§ÿ¦ÿ¬ÿ­ÿ«ÿ§ÿ©ÿ¨ÿ ÿ§ÿÿ ÿ¯ÿÿÿÿ¥ÿ¤ÿÿ´ÿ«ÿ¦ÿ©ÿÿÿªÿ­ÿ©ÿ­ÿÿÿÿÿÿ ÿÿÿÿÿÿÿÿÿ¤ÿ!ÿÿÿ8ÿ6ÿ!ÿ6ÿ:ÿ;ÿFÿBÿÿÿÿÿ)ÿ5ÿ5ÿ3ÿ)ÿÿ	ÿÿÿÿÿ.ÿ)ÿ4ÿQÿaÿmÿKÿSÿ@ÿIÿ@ÿ7ÿ6ÿDÿGÿÿ<ÿEÿYÿtÿÿÿÿ|ÿÿ~ÿÿÿÿÿ{ÿ{ÿÿÿÿÿtÿÿ|ÿÿÿÿÿÿÿÿÿÿÿÿÿÿÿÿÿÿÿÿ¢ÿÿÿÿÿÿÿÿÿÿjÿÿÿÿ|ÿÿÿÿÿÿ~ÿxÿÿÿÿÿÿÿÿÿÿÿÿÿÿÿÿÿÿÿÿkÿqÿtÿxÿÿÿÿÿÿÿÿyÿÿÿÿ¬ÿÿ{ÿÿÿÿÿÿÿÿÿÿ~ÿqÿvÿoÿqÿpÿ`ÿpÿ|ÿ}ÿpÿÿkÿtÿxÿÿÿÿ{ÿyÿÿzÿuÿpÿRÿ9ÿOÿfÿzÿÿÿÿÿlÿgÿnÿ{ÿxÿvÿhÿXÿBÿ,ÿ:ÿ.ÿÿÿÿÿíþÑþþþþDþ%þ:þþ6þëýáýêýìýñýþíýÒýÛýÍýÈýþòýùýþ'þþþþÿý	þþûýîýõýþþ!þ0þRþ8þ-þ-þþçý×ýýýªýíý>þþ2þRþQþQþTþXþjþfþaþQþ9þnþþÈþãþóþÿÿÿÿÿÿ'ÿ+ÿ=ÿEÿIÿDÿFÿBÿ?ÿBÿDÿAÿFÿUÿ1ÿ2ÿRÿEÿCÿ1ÿFÿLÿKÿQÿUÿTÿ^ÿeÿcÿTÿJÿ]ÿ`ÿ]ÿJÿGÿ]ÿnÿiÿhÿvÿ|ÿ}ÿÿsÿÿÿÿÿsÿ}ÿÿ~ÿ|ÿwÿ|ÿÿÿÿÿ ÿÿÿÿÿÿ}ÿwÿÿÿ~ÿÿÿÿÿÿÿÿÿÿÿÿÿÿÿÿÿÿÿ~ÿÿwÿvÿ{ÿÿÿvÿ}ÿÿvÿnÿÿÿwÿ|ÿÿZÿÿ÷þÿ)ÿ6ÿ9ÿAÿYÿcÿdÿrÿjÿoÿrÿyÿÿÿÿÿÿÿÿvÿuÿÿÿÿÿuÿÿpÿÿÿ~ÿÿÿÿÿÿÿzÿsÿzÿuÿvÿÿÿfÿwÿrÿ~ÿÿÿÿÿuÿÿÿ{ÿÿÿÿ}ÿÿÿÿÿÿÿ~ÿÿÿÿnÿoÿ~ÿÿÿÿÿÿ}ÿ}ÿtÿqÿjÿÿÿpÿlÿ}ÿ}ÿvÿsÿyÿÿÿÿ}ÿÿÿÿyÿ}ÿÿÿÿ~ÿxÿÿÿÿ~ÿyÿÿÿ}ÿtÿuÿxÿyÿÿwÿzÿÿÿÿÿÿÿ~ÿÿÿÿÿ|ÿÿuÿvÿ|ÿtÿoÿuÿtÿrÿÿvÿ|ÿ|ÿpÿÿÿÿÿÿÿÿzÿxÿzÿ{ÿ|ÿsÿuÿ}ÿpÿpÿÿtÿÿÿÿzÿtÿsÿ}ÿÿyÿ{ÿ}ÿÿÿ|ÿnÿÿÿ{ÿzÿ_ÿ~ÿÿ|ÿÿ}ÿ}ÿxÿxÿÿÿ~ÿÿÿvÿ~ÿÿÿlÿoÿuÿiÿrÿ|ÿ~ÿlÿ|ÿÿnÿgÿkÿzÿÿ|ÿuÿ}ÿÿwÿ|ÿÿÿpÿÿuÿeÿ|ÿÿ}ÿqÿtÿrÿhÿuÿ~ÿÿÿÿ~ÿÿÿlÿnÿÿÿÿÿnÿbÿ]ÿÿpÿsÿnÿ~ÿÿÿvÿxÿtÿqÿuÿyÿ~ÿ{ÿzÿ~ÿwÿuÿyÿÿuÿzÿ}ÿzÿÿÿÿtÿÿ|ÿrÿxÿÿ{ÿsÿpÿmÿfÿlÿyÿ}ÿÿÿ{ÿwÿnÿÿÿwÿÿ|ÿwÿzÿxÿjÿÿÿ{ÿÿÿkÿzÿÿÿzÿzÿ{ÿ|ÿÿÿvÿiÿvÿtÿuÿrÿuÿÿsÿÿvÿuÿÿzÿÿÿ|ÿtÿyÿyÿÿÿqÿqÿwÿnÿpÿvÿÿÿÿÿ|ÿÿÿ~ÿpÿxÿnÿrÿ_ÿxÿdÿ~ÿÿÿÿÿÿwÿsÿqÿxÿzÿvÿ~ÿÿÿtÿlÿwÿvÿmÿrÿiÿyÿÿnÿrÿyÿmÿ[ÿvÿqÿvÿvÿyÿxÿ{ÿtÿiÿiÿoÿtÿwÿwÿuÿzÿyÿtÿxÿyÿxÿÿrÿsÿwÿxÿ~ÿ~ÿxÿÿkÿ}ÿ}ÿoÿÿ}ÿkÿkÿxÿmÿkÿeÿvÿsÿhÿsÿrÿuÿxÿtÿÿ|ÿjÿ_ÿlÿqÿ~ÿyÿYÿvÿÿlÿtÿbÿÿmÿÿÿWÿiÿtÿsÿtÿfÿaÿvÿÿlÿqÿ~ÿwÿlÿiÿwÿwÿjÿÿÿxÿiÿÿÿuÿÿpÿoÿqÿkÿÿsÿtÿsÿÿrÿ|ÿ~ÿzÿtÿqÿrÿrÿnÿpÿmÿyÿpÿdÿmÿvÿzÿzÿvÿzÿsÿgÿoÿvÿzÿuÿrÿqÿÿÿ}ÿjÿyÿ~ÿ~ÿnÿlÿ}ÿ`ÿuÿjÿiÿhÿkÿyÿÿuÿpÿiÿjÿjÿxÿÿxÿoÿgÿ`ÿjÿxÿ{ÿpÿiÿsÿtÿÿÿÿqÿvÿhÿÿkÿÿhÿqÿÿ|ÿ~ÿhÿhÿqÿ_ÿkÿfÿpÿeÿvÿoÿdÿeÿeÿfÿgÿmÿiÿgÿ]ÿ[ÿbÿiÿnÿnÿhÿ[ÿRÿZÿeÿkÿhÿbÿdÿkÿ^ÿ_ÿ[ÿSÿiÿnÿbÿVÿRÿ\ÿcÿUÿWÿdÿWÿmÿ{ÿ]ÿXÿ\ÿ_ÿaÿYÿhÿbÿaÿ_ÿ]ÿlÿoÿiÿbÿeÿeÿbÿYÿUÿcÿbÿ_ÿbÿ`ÿjÿkÿiÿcÿZÿdÿfÿ]ÿgÿoÿoÿsÿSÿrÿrÿgÿqÿ`ÿsÿeÿmÿfÿdÿgÿ^ÿQÿRÿeÿeÿrÿpÿeÿnÿwÿzÿpÿqÿdÿVÿeÿsÿrÿmÿcÿaÿ\ÿ]ÿhÿpÿmÿsÿvÿlÿlÿkÿnÿrÿuÿdÿpÿÿwÿdÿsÿvÿhÿuÿqÿzÿjÿtÿ{ÿxÿ|ÿÿaÿoÿsÿuÿ{ÿtÿÿqÿfÿ|ÿuÿoÿÿrÿzÿoÿsÿqÿ{ÿrÿiÿrÿxÿrÿpÿqÿyÿxÿ}ÿvÿpÿuÿoÿsÿuÿvÿzÿmÿiÿvÿnÿtÿÿrÿbÿmÿkÿeÿeÿqÿÿxÿ{ÿbÿnÿnÿlÿÿjÿ{ÿuÿbÿjÿsÿoÿwÿmÿ|ÿqÿ\ÿeÿyÿÿnÿtÿfÿ`ÿtÿÿÿeÿmÿjÿiÿoÿyÿoÿgÿsÿ{ÿyÿaÿbÿsÿgÿjÿsÿtÿsÿoÿwÿ}ÿmÿeÿdÿzÿ|ÿgÿYÿjÿhÿnÿnÿnÿvÿhÿlÿnÿÿsÿÿ_ÿ}ÿrÿrÿÿsÿjÿxÿÿmÿoÿ^ÿ`ÿlÿÿjÿnÿuÿwÿuÿqÿpÿxÿ\ÿdÿkÿjÿvÿsÿmÿlÿkÿuÿÿvÿmÿoÿlÿuÿmÿhÿsÿsÿ|ÿyÿtÿkÿjÿ}ÿoÿsÿtÿ|ÿtÿcÿ_ÿÿ|ÿrÿ\ÿoÿuÿbÿkÿrÿ|ÿyÿrÿfÿcÿnÿcÿÿmÿuÿÿ`ÿxÿuÿxÿiÿyÿsÿpÿrÿpÿmÿvÿÿÿlÿVÿhÿzÿkÿdÿtÿoÿ_ÿtÿpÿkÿÿvÿqÿÿtÿ{ÿÿuÿxÿnÿqÿiÿfÿyÿzÿeÿwÿrÿkÿÿÿzÿÿÿÿ|ÿvÿbÿuÿÿsÿsÿÿoÿkÿ}ÿrÿ{ÿdÿ}ÿhÿoÿpÿnÿ~ÿqÿgÿmÿkÿÿwÿ{ÿ|ÿÿlÿsÿÿqÿyÿsÿÿÿjÿnÿÿoÿdÿlÿgÿnÿsÿmÿxÿ}ÿoÿkÿ}ÿÿkÿfÿoÿrÿsÿtÿ}ÿÿÿsÿlÿpÿnÿeÿcÿtÿkÿkÿxÿpÿÿ|ÿaÿ_ÿoÿjÿÿÿqÿrÿaÿaÿÿmÿÿuÿÿfÿXÿkÿmÿjÿlÿfÿ\ÿvÿ}ÿfÿÿ{ÿqÿÿÿvÿrÿhÿrÿuÿxÿuÿyÿvÿkÿwÿÿxÿqÿnÿsÿxÿvÿuÿkÿgÿdÿdÿfÿvÿwÿÿ~ÿiÿZÿpÿzÿoÿeÿiÿ`ÿsÿrÿgÿxÿÿlÿrÿxÿÿ\ÿÿfÿlÿ~ÿ}ÿxÿ|ÿ_ÿ{ÿpÿsÿpÿaÿoÿÿÿ~ÿnÿuÿyÿ}ÿmÿhÿuÿuÿrÿ{ÿ{ÿuÿtÿyÿÿzÿwÿxÿxÿyÿnÿnÿoÿkÿ}ÿlÿdÿoÿ~ÿjÿeÿXÿlÿtÿ{ÿzÿ{ÿlÿnÿjÿ{ÿwÿÿÿgÿxÿjÿqÿeÿjÿgÿqÿgÿeÿlÿeÿ_ÿfÿ\ÿ^ÿkÿjÿfÿiÿqÿxÿvÿrÿtÿmÿhÿoÿvÿmÿdÿmÿtÿlÿeÿnÿxÿuÿlÿnÿlÿqÿqÿgÿsÿtÿpÿoÿwÿkÿvÿ^ÿ^ÿÿÿuÿsÿeÿvÿnÿÿÿ|ÿmÿvÿqÿdÿyÿ{ÿkÿzÿyÿ_ÿ^ÿmÿjÿuÿnÿcÿmÿwÿiÿaÿoÿnÿmÿeÿkÿwÿhÿaÿiÿnÿjÿvÿtÿrÿnÿbÿkÿoÿyÿrÿtÿÿÿxÿuÿuÿ{ÿqÿpÿÿuÿaÿoÿÿYÿfÿmÿmÿzÿÿxÿnÿqÿÿrÿyÿÿtÿzÿjÿPÿaÿzÿ~ÿpÿjÿyÿuÿtÿtÿiÿqÿyÿ{ÿxÿeÿpÿvÿuÿrÿ}ÿÿzÿyÿÿrÿxÿoÿtÿrÿaÿtÿvÿÿrÿsÿÿÿwÿmÿuÿwÿyÿvÿqÿxÿyÿvÿ{ÿuÿlÿrÿqÿtÿÿ}ÿyÿ|ÿuÿuÿ|ÿÿpÿfÿÿyÿiÿsÿjÿnÿtÿkÿfÿlÿÿÿ`ÿmÿxÿhÿhÿkÿhÿnÿqÿgÿqÿmÿwÿwÿgÿqÿ}ÿÿÿwÿÿ}ÿcÿbÿ}ÿ~ÿmÿlÿoÿwÿoÿyÿuÿtÿÿÿwÿÿgÿxÿxÿwÿÿÿrÿkÿjÿÿvÿvÿtÿxÿkÿoÿcÿnÿlÿ{ÿÿÿÿwÿyÿvÿrÿqÿqÿrÿpÿzÿ~ÿ~ÿsÿnÿkÿtÿoÿ{ÿ~ÿzÿsÿqÿ~ÿÿÿfÿyÿhÿtÿrÿyÿhÿkÿkÿsÿwÿ|ÿ~ÿÿwÿwÿvÿtÿzÿÿÿvÿkÿzÿuÿlÿÿ~ÿÿxÿÿwÿ_ÿjÿtÿÿhÿIÿjÿsÿxÿ~ÿyÿÿeÿ_ÿ^ÿzÿuÿhÿoÿÿvÿkÿvÿzÿ}ÿuÿmÿuÿÿÿyÿqÿlÿsÿoÿwÿÿtÿÿtÿsÿ{ÿzÿmÿqÿÿÿÿxÿnÿoÿhÿsÿ|ÿ~ÿwÿvÿ~ÿxÿqÿlÿoÿ}ÿÿÿsÿlÿlÿqÿÿhÿÿzÿxÿpÿ|ÿ{ÿÿyÿrÿÿyÿÿÿzÿ~ÿÿÿzÿ}ÿÿ|ÿ{ÿ~ÿpÿ~ÿuÿ~ÿÿsÿrÿtÿvÿzÿÿyÿÿwÿ~ÿwÿnÿyÿ{ÿpÿrÿÿÿÿÿÿ|ÿvÿÿÿÿ}ÿqÿtÿsÿyÿ}ÿÿÿÿyÿÿÿ~ÿÿvÿuÿÿÿ~ÿÿÿÿ|ÿmÿmÿhÿÿzÿzÿÿwÿwÿwÿÿÿÿpÿÿÿÿÿxÿvÿÿ|ÿxÿÿpÿpÿÿÿ{ÿqÿÿÿ}ÿÿÿÿqÿÿ~ÿ}ÿÿÿÿÿyÿwÿÿÿ~ÿ|ÿlÿ`ÿvÿÿÿÿÿÿÿÿÿÿÿ}ÿuÿÿÿÿsÿsÿÿ~ÿ~ÿÿÿzÿ~ÿÿÿÿÿÿ|ÿÿÿpÿÿzÿÿÿÿÿ~ÿuÿxÿ~ÿÿÿÿyÿxÿÿÿuÿwÿ}ÿ~ÿ|ÿÿ~ÿ|ÿÿÿÿxÿÿÿÿzÿwÿÿÿÿ~ÿÿÿÿiÿrÿÿ|ÿÿÿÿÿÿyÿÿÿtÿÿÿÿÿÿÿÿÿÿÿÿÿÿÿÿpÿvÿÿÿÿÿÿzÿÿÿ{ÿ|ÿ{ÿ{ÿÿÿÿÿÿÿÿÿÿÿÿÿÿÿÿ{ÿ|ÿÿÿÿÿÿ|ÿÿÿ|ÿÿÿ~ÿÿÿÿÿÿÿÿ~ÿÿ~ÿÿÿÿÿÿ}ÿÿyÿÿÿÿ~ÿÿÿÿÿÿÿÿÿÿÿÿÿÿ{ÿÿÿ}ÿÿÿÿÿÿÿÿÿÿÿÿÿÿÿÿÿÿÿÿÿÿÿÿÿÿÿÿÿÿÿÿÿÿÿÿÿ{ÿ}ÿÿÿÿÿÿÿÿÿÿÿÿÿÿÿÿÿÿÿÿÿÿÿÿÿÿÿ¦ÿÿ ÿÿÿÿÿÿÿÿÿÿÿÿÿÿÿ¢ÿÿÿÿÿÿÿÿÿÿÿ~ÿÿÿ~ÿÿÿÿÿÿÿÿÿÿÿÿÿÿÿÿÿÿÿÿÿÿÿÿÿÿÿÿÿÿÿÿ¦ÿÿÿÿÿÿÿÿÿÿÿÿÿÿÿÿÿ¨ÿ§ÿÿÿÿÿÿÿÿÿÿ¥ÿ ÿÿÿÿÿÿÿÿÿÿÿÿÿÿÿÿÿÿÿÿÿÿÿÿ}ÿnÿoÿ|ÿzÿÿyÿÿuÿaÿaÿhÿmÿvÿmÿ_ÿfÿnÿgÿhÿSÿYÿ`ÿIÿLÿ=ÿ*ÿ.ÿ,ÿÿ!ÿ#ÿ÷þÞþÅþÂþºþÂþ·þµþ»þ½þÉþÜþÚþÝþÜþíþêþäþçþíþÝþÂþÂþÙþ×þ·þ¥þþ^þDþ$þ&þþþ1þPþþÔþÿ2ÿHÿ&ÿ¶þþïþ,ÿ$ÿØþ¯þÈþÌþÔþþ¦þ¸þÇþÃþËþ×þÝþÞþÛþÙþÜþòþÇþÛþñþÙþìþÿ
ÿôþòþÿ)ÿÿðþÿ-ÿÿ+ÿGÿAÿ/ÿ0ÿ9ÿHÿ[ÿkÿ=ÿOÿXÿOÿDÿNÿZÿiÿÿÿÿÿiÿ	ÿ¯þ­þÔþþþ-ÿ[ÿ|ÿÿ¯ÿ¢ÿ£ÿ£ÿÿ¥ÿ¤ÿÿ£ÿÿÿ¢ÿ¦ÿ©ÿ¡ÿ¦ÿÿÿ¡ÿÿÿÿÿ¢ÿ¥ÿ ÿ¤ÿ ÿ ÿ¤ÿÿÿ£ÿ§ÿ´ÿ¡ÿªÿ¦ÿ¡ÿÿ¨ÿ¶ÿÿ¡ÿªÿ¢ÿ ÿÿ¡ÿÿÿÿÿ¢ÿ ÿ¤ÿ¢ÿ¡ÿ©ÿ«ÿ¤ÿÿÿ ÿÿ©ÿ¦ÿÿÿ£ÿ®ÿ§ÿÿÿ£ÿ¢ÿÿ»ÿ§ÿÿ¤ÿ¡ÿ¨ÿ±ÿ¤ÿ¢ÿÿÿÿ¨ÿ©ÿ¨ÿ§ÿ¢ÿÿÿ§ÿ©ÿ¤ÿ¨ÿ¨ÿ¥ÿ©ÿªÿ¢ÿÿÿ¡ÿ­ÿ§ÿ¢ÿ©ÿ¨ÿÿÿ¢ÿÿ©ÿ®ÿªÿ§ÿ©ÿªÿ¨ÿ¨ÿ¤ÿ ÿÿÿÿÿÿÿÿ ÿÿÿÿÿ ÿ.ÿ,ÿ/ÿ5ÿ*ÿ0ÿ.ÿ&ÿ+ÿ@ÿ?ÿÿÿÿ*ÿ1ÿBÿDÿ?ÿ%ÿÿÿÿÿÿ,ÿ,ÿ(ÿHÿgÿ[ÿYÿbÿKÿ>ÿJÿDÿEÿIÿMÿ9ÿÿþ6ÿJÿQÿiÿtÿÿÿÿÿÿÿÿÿÿÿÿÿÿÿÿÿsÿÿÿÿÿÿÿÿÿÿÿÿÿÿÿÿÿÿÿÿÿÿÿÿÿÿÿÿÿÿÿÿrÿÿÿÿÿÿÿÿ~ÿzÿ}ÿÿÿÿÿÿÿÿÿÿÿÿÿÿÿÿÿÿÿÿlÿ_ÿxÿ~ÿÿÿÿÿÿÿÿÿÿÿÿÿ}ÿuÿÿÿÿÿÿÿÿ~ÿuÿÿhÿmÿvÿxÿxÿyÿÿÿÿÿÿÿ{ÿxÿ|ÿÿÿÿÿÿÿÿ|ÿVÿ0ÿBÿmÿÿÿÿ{ÿzÿjÿqÿjÿuÿtÿoÿ`ÿWÿHÿ=ÿEÿ<ÿ ÿïþÛþÕþÊþ«þªþþ÷ý³ýþ&þ,þ#þþ
þþþ
þæýÔýÓýÖýáýàýþþþ þþþþêýëýþ
þôýêýûýþ,þIþcþCþ0þþþïý¾ý¨ýÊýÈýþUþ\þþ/þFþQþYþUþZþ^þEþFþDþGþlþ±þçþüþòþùþÿÿÿ!ÿ'ÿ)ÿ7ÿAÿ/ÿ@ÿ@ÿ=ÿ@ÿ<ÿAÿCÿ9ÿMÿHÿ0ÿ5ÿMÿJÿ>ÿ;ÿLÿTÿRÿXÿUÿSÿgÿcÿdÿPÿOÿbÿJÿQÿOÿTÿaÿkÿsÿuÿtÿ}ÿvÿÿyÿÿrÿÿÿÿÿyÿpÿvÿwÿÿÿÿ{ÿsÿÿÿÿ~ÿÿÿvÿÿÿ~ÿÿÿÿÿÿÿÿÿÿÿÿÿÿÿÿÿÿÿ|ÿÿÿÿuÿrÿÿÿÿvÿ{ÿÿÿsÿzÿyÿtÿÿÿIÿ=ÿ(ÿ9ÿ;ÿ'ÿ;ÿXÿ^ÿbÿiÿlÿgÿtÿ|ÿÿÿÿÿÿÿ~ÿ}ÿÿÿ}ÿÿÿvÿÿÿÿÿuÿÿÿÿÿÿÿ{ÿÿÿÿÿzÿsÿ~ÿzÿyÿÿ~ÿÿÿÿvÿ{ÿ|ÿ|ÿÿÿ~ÿÿÿ~ÿÿnÿÿÿÿwÿÿÿ}ÿuÿ~ÿÿÿxÿvÿrÿlÿ}ÿ~ÿpÿÿÿÿoÿwÿrÿpÿxÿÿÿÿÿ~ÿÿ|ÿÿÿÿzÿÿÿÿÿÿ}ÿsÿ}ÿÿ{ÿÿÿ|ÿzÿ}ÿyÿ~ÿÿxÿ{ÿÿyÿxÿÿ{ÿwÿÿÿÿ}ÿtÿxÿxÿ~ÿÿÿpÿÿbÿrÿ}ÿ|ÿÿwÿiÿjÿ|ÿ|ÿÿÿ}ÿ}ÿ|ÿsÿxÿÿ~ÿ|ÿÿ~ÿzÿrÿyÿÿrÿÿÿxÿyÿÿwÿxÿÿxÿÿÿzÿÿÿ|ÿ~ÿÿkÿÿ{ÿÿÿzÿwÿmÿ{ÿÿÿÿÿxÿÿÿ|ÿiÿxÿzÿzÿnÿ~ÿwÿÿ~ÿÿ~ÿuÿÿvÿlÿjÿtÿyÿ|ÿ|ÿwÿÿlÿyÿwÿÿÿÿÿxÿ|ÿÿvÿ|ÿvÿmÿlÿÿÿÿÿ{ÿvÿÿÿÿxÿpÿÿrÿÿÿÿjÿyÿyÿnÿvÿvÿ}ÿvÿwÿsÿyÿtÿnÿzÿÿ}ÿqÿtÿpÿpÿxÿyÿÿ~ÿÿÿÿsÿlÿ{ÿvÿyÿwÿwÿ}ÿsÿyÿÿxÿmÿhÿpÿzÿÿÿÿqÿyÿlÿvÿqÿuÿ|ÿÿ|ÿqÿrÿcÿaÿ~ÿzÿÿ{ÿÿ|ÿuÿrÿnÿrÿxÿÿÿÿzÿmÿlÿÿÿÿÿrÿÿwÿhÿwÿrÿwÿzÿÿxÿ~ÿÿÿ}ÿ|ÿ}ÿzÿrÿpÿoÿÿÿÿsÿcÿÿÿuÿlÿÿtÿuÿÿÿ{ÿuÿwÿsÿdÿtÿÿvÿyÿzÿfÿsÿ~ÿjÿlÿÿ|ÿvÿyÿkÿyÿeÿoÿ[ÿÿnÿjÿ|ÿÿÿyÿÿ~ÿcÿwÿÿ{ÿtÿtÿtÿuÿpÿtÿzÿxÿÿ}ÿtÿxÿ}ÿlÿ}ÿwÿmÿqÿoÿxÿsÿ{ÿxÿnÿÿyÿpÿÿsÿnÿvÿÿqÿvÿkÿnÿtÿ{ÿxÿlÿgÿfÿsÿwÿnÿrÿhÿÿwÿÿkÿÿqÿeÿÿÿwÿÿgÿlÿrÿÿiÿqÿ{ÿhÿ^ÿvÿÿtÿnÿlÿ}ÿÿwÿgÿfÿtÿrÿzÿÿsÿpÿzÿvÿ~ÿÿqÿ{ÿhÿaÿhÿgÿ~ÿÿ~ÿgÿÿÿwÿuÿyÿuÿtÿtÿtÿpÿmÿqÿrÿzÿwÿyÿÿÿ{ÿpÿoÿlÿnÿvÿoÿoÿÿxÿqÿuÿrÿjÿmÿ|ÿhÿqÿqÿoÿxÿmÿuÿrÿoÿfÿlÿÿrÿxÿeÿlÿvÿqÿ]ÿhÿzÿzÿvÿtÿvÿzÿtÿdÿoÿzÿtÿ|ÿxÿcÿqÿmÿmÿrÿeÿTÿmÿuÿ|ÿpÿlÿrÿcÿsÿbÿuÿ_ÿoÿnÿqÿhÿgÿWÿgÿdÿfÿhÿ`ÿcÿgÿbÿjÿkÿcÿaÿ[ÿYÿ]ÿgÿiÿ]ÿbÿ`ÿZÿcÿ_ÿXÿYÿmÿjÿ^ÿbÿ[ÿ_ÿfÿZÿ`ÿQÿGÿ\ÿeÿaÿcÿiÿdÿ\ÿmÿ_ÿeÿiÿ_ÿbÿiÿiÿnÿqÿoÿhÿ\ÿKÿLÿKÿXÿfÿ`ÿ^ÿZÿiÿxÿjÿdÿdÿ`ÿ^ÿgÿ_ÿgÿYÿbÿrÿjÿ]ÿUÿxÿqÿwÿqÿbÿ`ÿ[ÿQÿdÿvÿ~ÿiÿfÿiÿyÿeÿxÿaÿeÿUÿhÿqÿsÿsÿmÿaÿdÿcÿmÿrÿnÿqÿhÿaÿuÿ{ÿsÿtÿmÿmÿtÿpÿtÿÿtÿpÿyÿqÿqÿrÿlÿWÿtÿÿÿiÿ{ÿlÿwÿ|ÿmÿkÿuÿ}ÿjÿYÿwÿoÿrÿÿtÿ{ÿsÿxÿxÿqÿiÿcÿhÿpÿ|ÿsÿwÿxÿ{ÿÿzÿtÿzÿ|ÿwÿgÿlÿvÿdÿaÿoÿhÿlÿyÿoÿgÿpÿfÿnÿpÿvÿnÿqÿrÿnÿtÿ|ÿrÿ~ÿrÿfÿlÿcÿwÿmÿ{ÿ}ÿyÿcÿzÿcÿeÿuÿnÿgÿlÿmÿpÿhÿ~ÿnÿeÿcÿdÿkÿcÿeÿrÿgÿbÿyÿtÿnÿÿ{ÿsÿqÿnÿxÿ|ÿxÿdÿiÿtÿhÿuÿÿÿtÿxÿÿmÿbÿÿrÿwÿnÿgÿiÿxÿeÿpÿrÿÿfÿjÿzÿqÿÿkÿwÿsÿlÿgÿVÿ{ÿvÿYÿtÿyÿpÿiÿlÿnÿrÿiÿYÿ_ÿhÿoÿsÿqÿnÿcÿtÿÿqÿ_ÿoÿpÿ_ÿiÿuÿzÿgÿUÿoÿzÿjÿqÿpÿgÿfÿmÿiÿ_ÿeÿZÿkÿmÿ_ÿbÿNÿzÿÿÿsÿiÿ\ÿcÿsÿÿuÿoÿvÿYÿqÿ|ÿuÿqÿ|ÿjÿcÿzÿmÿuÿqÿmÿmÿsÿcÿwÿpÿnÿxÿ~ÿlÿmÿtÿjÿrÿzÿ{ÿyÿoÿlÿmÿjÿ~ÿÿwÿlÿcÿfÿ}ÿsÿdÿ|ÿÿxÿhÿpÿvÿzÿrÿzÿzÿÿÿvÿkÿ|ÿ|ÿmÿuÿÿtÿlÿeÿgÿ~ÿoÿ|ÿzÿsÿÿzÿ~ÿlÿwÿoÿ\ÿfÿ{ÿzÿÿxÿrÿ^ÿjÿfÿ\ÿtÿyÿsÿÿÿ}ÿÿÿ|ÿwÿwÿsÿoÿyÿÿÿÿÿ{ÿtÿÿÿ~ÿÿqÿeÿoÿ~ÿÿrÿmÿlÿhÿÿÿxÿ{ÿkÿ{ÿÿÿyÿyÿgÿnÿ{ÿ`ÿjÿÿjÿdÿÿpÿ_ÿoÿhÿsÿÿlÿiÿrÿtÿsÿ|ÿyÿÿÿÿjÿcÿxÿzÿÿvÿwÿ|ÿkÿeÿoÿuÿqÿrÿvÿzÿ{ÿsÿwÿ|ÿpÿ^ÿhÿxÿgÿbÿnÿvÿqÿxÿvÿmÿkÿcÿ_ÿ`ÿvÿrÿaÿeÿlÿÿÿjÿrÿ~ÿzÿ{ÿpÿ}ÿvÿhÿaÿmÿdÿ^ÿnÿpÿ}ÿ~ÿvÿmÿmÿÿ{ÿbÿrÿnÿiÿYÿ_ÿ\ÿfÿuÿtÿvÿsÿlÿnÿpÿiÿjÿwÿ{ÿvÿqÿoÿrÿpÿkÿeÿpÿsÿkÿpÿuÿxÿnÿuÿiÿVÿoÿÿÿÿ{ÿlÿzÿqÿjÿÿtÿjÿ_ÿiÿqÿ{ÿqÿqÿsÿoÿbÿkÿhÿhÿeÿ^ÿgÿfÿmÿkÿlÿtÿvÿjÿtÿxÿxÿzÿ|ÿÿ|ÿlÿmÿ~ÿ~ÿwÿ}ÿ{ÿrÿsÿuÿnÿpÿyÿyÿnÿlÿwÿpÿyÿmÿoÿaÿjÿÿÿuÿwÿqÿxÿzÿÿxÿ{ÿ{ÿqÿuÿwÿtÿ|ÿmÿkÿkÿfÿjÿeÿsÿrÿkÿwÿtÿhÿpÿpÿmÿ|ÿÿqÿrÿrÿdÿkÿvÿ{ÿxÿoÿlÿlÿmÿdÿmÿlÿmÿzÿÿÿiÿWÿqÿwÿlÿjÿ{ÿÿuÿ~ÿOÿpÿÿlÿÿyÿlÿxÿ]ÿgÿ_ÿ}ÿÿÿsÿqÿvÿhÿeÿpÿtÿvÿ{ÿyÿmÿhÿlÿoÿrÿrÿqÿ{ÿzÿ^ÿoÿwÿmÿwÿoÿvÿsÿaÿoÿyÿÿqÿyÿqÿcÿsÿzÿ}ÿ|ÿsÿ~ÿÿsÿjÿtÿqÿxÿwÿmÿkÿhÿiÿwÿxÿdÿkÿ|ÿ{ÿÿ|ÿrÿvÿvÿyÿ~ÿÿÿxÿ~ÿÿnÿuÿlÿsÿhÿjÿdÿeÿsÿjÿÿoÿxÿtÿ}ÿvÿÿpÿÿÿuÿhÿhÿuÿzÿxÿoÿmÿsÿpÿrÿyÿpÿwÿÿoÿnÿÿÿyÿpÿbÿÿÿ{ÿ{ÿuÿpÿcÿxÿyÿlÿÿsÿÿwÿ}ÿÿÿqÿyÿoÿdÿ{ÿÿuÿhÿyÿÿxÿ|ÿÿyÿyÿzÿoÿmÿtÿuÿnÿkÿsÿÿnÿpÿpÿrÿsÿ{ÿoÿmÿpÿuÿÿÿwÿjÿnÿ~ÿbÿuÿrÿyÿyÿsÿpÿxÿÿÿqÿoÿtÿrÿoÿuÿ|ÿsÿfÿ}ÿ~ÿoÿÿÿÿsÿÿpÿnÿÿÿsÿMÿ-ÿJÿ^ÿaÿrÿ~ÿpÿ|ÿlÿsÿzÿeÿeÿ{ÿÿtÿmÿuÿ}ÿÿÿ{ÿ{ÿÿÿÿ{ÿcÿmÿzÿvÿÿÿÿ|ÿfÿuÿÿvÿwÿÿÿ~ÿmÿsÿzÿqÿsÿ{ÿxÿnÿwÿÿÿÿsÿyÿoÿÿ~ÿyÿtÿsÿoÿÿ{ÿyÿ{ÿ{ÿlÿuÿ{ÿ|ÿwÿÿÿÿÿÿtÿwÿÿÿÿ~ÿzÿÿmÿ{ÿÿÿyÿ{ÿÿwÿ~ÿÿtÿjÿÿsÿsÿyÿuÿsÿoÿÿÿ{ÿwÿ~ÿxÿoÿ~ÿÿ~ÿ|ÿÿÿÿ|ÿrÿ|ÿÿ|ÿyÿÿ{ÿ}ÿÿjÿpÿwÿÿÿÿÿtÿwÿÿ}ÿÿÿuÿqÿvÿÿ}ÿÿwÿ~ÿÿqÿÿgÿ{ÿkÿoÿÿÿÿoÿjÿwÿÿÿÿyÿ{ÿÿ}ÿqÿqÿ|ÿÿÿÿÿÿeÿÿÿ}ÿÿÿ}ÿÿÿÿÿÿÿÿÿoÿgÿrÿÿÿÿ¡ÿÿÿÿÿÿÿvÿsÿÿÿÿuÿÿÿ}ÿÿÿyÿzÿÿÿÿÿÿÿÿÿiÿÿhÿÿyÿ{ÿÿÿrÿyÿÿzÿÿÿÿ~ÿ|ÿÿ|ÿ~ÿ}ÿÿÿÿÿÿvÿÿzÿnÿmÿÿÿ}ÿÿÿÿÿÿÿÿÿÿ~ÿÿÿ{ÿÿÿÿÿÿÿÿÿÿÿyÿzÿÿÿ|ÿÿÿÿÿÿÿÿÿzÿÿÿÿ|ÿuÿ}ÿzÿÿÿzÿÿÿÿÿÿÿÿÿÿmÿ|ÿÿÿÿÿÿÿÿÿ|ÿÿÿÿÿÿwÿÿÿÿÿÿÿÿÿÿÿÿÿÿÿ|ÿ{ÿÿÿÿÿrÿyÿÿÿÿÿÿÿÿÿÿÿÿ~ÿ}ÿÿÿÿÿÿÿÿ}ÿyÿÿÿÿÿÿÿÿÿÿÿÿÿÿÿÿÿÿÿÿÿÿÿÿÿÿÿÿÿÿÿÿ¡ÿÿÿÿÿÿÿÿÿÿÿÿÿÿ ÿÿÿÿ|ÿÿÿÿÿÿÿÿÿÿÿÿÿÿÿ ÿÿÿÿÿÿ¡ÿÿÿÿÿ~ÿ}ÿÿÿÿÿÿÿ¨ÿÿÿÿÿÿÿÿÿÿÿÿÿÿ|ÿÿÿÿÿÿÿÿÿÿÿÿÿÿÿÿÿÿÿÿÿÿÿÿÿÿÿÿÿÿ¤ÿ£ÿÿÿÿÿÿÿÿÿÿÿ ÿÿÿÿÿÿÿÿÿÿÿÿÿÿÿÿÿÿÿÿÿÿÿÿÿÿÿÿÿÿÿÿÿÿÿÿÿÿÿ¥ÿÿÿÿÿzÿ~ÿuÿ|ÿÿÿ|ÿcÿcÿnÿpÿsÿhÿ^ÿfÿaÿbÿcÿbÿTÿ_ÿ[ÿQÿAÿ6ÿ6ÿ&ÿÿ3ÿÿÿ&ÿÿÓþÏþÃþ¶þÀþ­þ¤þµþ¾þÛþÖþÕþîþëþÙþñþëþíþßþÑþÖþÐþµþþþ`þXþþ"þ
þþ;þZþþçþÿ(ÿ5ÿ
ÿÙþÖþÿPÿDÿÿöþßþÁþ¨þþÂþºþÁþ³þÀþÛþäþæþæþÌþÁþÞþ¨þÓþìþÚþñþÿþþòþýþ	ÿÿÿÿ!ÿâþùþÿ-ÿ-ÿ*ÿ4ÿ(ÿ6ÿhÿ^ÿBÿRÿ?ÿAÿHÿTÿgÿ{ÿÿÿÿÿÿWÿèþ­þÃþôþ!ÿOÿuÿ~ÿÿ©ÿ­ÿ©ÿÿ«ÿ©ÿÿ¨ÿ¥ÿÿÿ ÿ«ÿÿ¤ÿÿÿÿ ÿÿ¡ÿ§ÿ¤ÿ¯ÿªÿÿÿ ÿ¦ÿ©ÿ¦ÿ¨ÿ¡ÿ¤ÿÿÿ ÿ ÿ©ÿ²ÿ¯ÿ£ÿÿÿÿÿÿÿÿÿÿ ÿ©ÿ ÿ ÿ¦ÿ®ÿ³ÿ¯ÿ¤ÿ¥ÿ¦ÿÿÿ­ÿ ÿÿÿ¢ÿ¥ÿÿÿÿÿµÿ½ÿ¨ÿÿ©ÿ¦ÿÿÿÿ ÿÿÿ¨ÿÿ¦ÿ¦ÿ¥ÿ¤ÿ¡ÿ ÿÿ¥ÿ ÿ¢ÿ«ÿ­ÿ®ÿ¯ÿ§ÿÿÿ¡ÿÿ¡ÿ¤ÿ¥ÿ¨ÿ¥ÿÿÿÿÿ¦ÿ¥ÿÿ¦ÿ¥ÿÿÿÿ©ÿ¦ÿÿ¤ÿ¥ÿ ÿÿÿÿÿÿÿ©ÿÿ ÿ$ÿÿ1ÿÿÿ ÿ#ÿÿÿ2ÿ-ÿ'ÿ%ÿÿ+ÿ*ÿ7ÿ-ÿ5ÿ*ÿÿóþÿÿ
ÿ"ÿ(ÿ:ÿFÿTÿlÿfÿMÿHÿ1ÿVÿXÿ\ÿ\ÿPÿ+ÿöþ ÿQÿ[ÿ[ÿlÿsÿqÿzÿÿÿÿÿÿÿÿ~ÿÿÿÿÿÿyÿxÿÿÿÿÿÿÿÿÿÿÿÿÿÿÿÿÿÿÿÿÿÿÿÿÿÿÿÿÿÿÿÿÿzÿÿÿÿÿÿÿÿÿÿ¬ÿÿÿÿÿÿÿÿÿÿÿÿÿÿÿÿÿÿÿrÿkÿWÿÿÿÿÿÿÿÿÿ¢ÿÿzÿÿÿÿÿÿÿÿÿÿÿnÿiÿyÿlÿtÿÿ{ÿÿÿÿÿÿÿÿtÿuÿxÿÿyÿwÿÿÿÿÿwÿgÿ{ÿhÿ6ÿDÿnÿÿÿÿÿlÿtÿgÿsÿvÿgÿ\ÿQÿ?ÿ%ÿÿÿÿÊþÁþ®þ¨þtþpþ)þ|ý>ýÁýþ5þ*þ8þþþ(þþüýïýðý÷ýÿýþþþþþöýüýþýÞýçýþþþþþ)þPþQþPþ#þþþçýÕýÞýþôý.þNþþ,þþ4þ4þFþUþJþLþVþ<þHþ?þTþzþÒþûþ ÿÿøþÿÿÿ+ÿ+ÿÿCÿ:ÿ#ÿ;ÿKÿNÿCÿEÿNÿHÿCÿPÿJÿ=ÿ ÿ5ÿHÿ'ÿ>ÿQÿJÿKÿJÿLÿ\ÿcÿ`ÿKÿYÿQÿbÿQÿWÿXÿfÿlÿoÿrÿtÿyÿÿÿÿÿÿuÿsÿÿÿ~ÿuÿtÿtÿxÿvÿfÿ}ÿÿÿÿÿÿÿÿmÿ[ÿqÿÿÿÿÿÿÿÿÿÿÿÿÿÿÿÿÿÿÿÿ~ÿÿÿxÿ|ÿxÿÿÿ~ÿÿ~ÿwÿ}ÿ|ÿzÿÿÿ ÿxÿÿUÿNÿIÿ&ÿ,ÿÿÿ3ÿUÿ_ÿhÿqÿlÿzÿtÿÿÿÿÿÿÿÿÿÿ~ÿzÿ|ÿÿÿuÿÿzÿqÿÿÿÿÿÿÿÿÿÿÿÿzÿ`ÿhÿoÿÿrÿÿÿxÿ~ÿxÿvÿ|ÿ~ÿÿÿÿÿÿÿ}ÿÿqÿÿÿÿzÿÿÿÿ}ÿÿÿÿÿÿxÿÿÿ{ÿÿÿÿÿ~ÿrÿwÿ{ÿÿÿÿÿwÿÿÿÿÿÿÿÿqÿiÿÿÿÿ}ÿ|ÿÿÿÿÿ}ÿxÿÿ}ÿÿÿÿvÿÿ{ÿyÿuÿÿzÿÿÿÿÿ}ÿxÿ~ÿ~ÿ~ÿyÿqÿxÿvÿpÿtÿ{ÿÿqÿxÿ|ÿzÿ{ÿÿÿvÿvÿyÿ{ÿÿÿ{ÿtÿ~ÿÿÿ~ÿnÿÿwÿzÿÿÿÿÿÿuÿwÿÿÿ|ÿÿÿvÿrÿÿmÿmÿ}ÿrÿrÿtÿÿÿ~ÿ~ÿ~ÿÿÿxÿrÿÿÿ|ÿÿÿÿÿÿ~ÿaÿmÿxÿÿuÿÿpÿÿÿnÿqÿ{ÿ|ÿÿÿuÿuÿoÿ{ÿxÿÿÿvÿwÿÿ{ÿÿzÿÿjÿvÿ|ÿÿwÿkÿvÿÿ}ÿÿÿyÿuÿpÿzÿÿÿÿÿsÿÿtÿyÿnÿoÿvÿÿÿÿpÿsÿ~ÿzÿÿÿrÿwÿoÿÿvÿxÿÿÿÿ{ÿ}ÿtÿjÿÿpÿuÿwÿÿxÿmÿwÿÿÿuÿoÿuÿÿÿrÿ`ÿzÿuÿ{ÿkÿ~ÿsÿÿuÿÿfÿuÿzÿÿÿyÿzÿrÿiÿaÿlÿÿÿ}ÿzÿqÿ|ÿÿÿqÿ}ÿ~ÿ|ÿ}ÿiÿxÿrÿ{ÿxÿlÿoÿrÿpÿxÿwÿÿÿÿxÿtÿzÿtÿtÿxÿwÿ{ÿÿxÿqÿeÿlÿiÿuÿjÿÿoÿÿÿÿ{ÿnÿ{ÿqÿuÿpÿtÿÿÿsÿuÿÿÿxÿnÿnÿqÿ{ÿnÿÿÿÿÿ{ÿÿ{ÿÿhÿgÿ|ÿoÿÿÿuÿtÿÿÿtÿmÿlÿgÿdÿoÿpÿoÿÿ|ÿoÿnÿ}ÿlÿ|ÿ|ÿiÿoÿÿ{ÿzÿsÿ{ÿcÿqÿnÿpÿÿsÿuÿwÿxÿzÿzÿ{ÿyÿrÿ|ÿyÿrÿqÿqÿ}ÿ~ÿÿrÿnÿkÿyÿqÿÿ~ÿÿhÿ}ÿkÿÿpÿ}ÿuÿcÿnÿmÿxÿnÿoÿdÿtÿwÿkÿhÿÿÿzÿuÿrÿwÿyÿzÿwÿuÿtÿnÿnÿoÿ{ÿtÿrÿqÿvÿjÿ`ÿaÿÿÿtÿjÿjÿuÿwÿwÿ~ÿ{ÿwÿjÿnÿnÿoÿ{ÿyÿ{ÿzÿyÿÿÿyÿnÿwÿuÿqÿvÿuÿuÿwÿwÿoÿmÿxÿwÿ|ÿ{ÿuÿxÿÿoÿÿhÿYÿkÿÿdÿpÿfÿsÿ~ÿwÿaÿlÿyÿ}ÿ|ÿzÿzÿÿ}ÿsÿoÿnÿoÿpÿpÿoÿfÿwÿ}ÿzÿnÿrÿrÿ\ÿcÿÿYÿxÿvÿpÿwÿfÿrÿcÿkÿzÿdÿZÿvÿXÿkÿaÿfÿlÿkÿlÿpÿdÿkÿbÿaÿgÿ^ÿcÿdÿ[ÿWÿVÿYÿWÿ[ÿZÿaÿeÿVÿVÿfÿZÿlÿ\ÿZÿZÿVÿgÿSÿZÿVÿPÿEÿeÿhÿkÿcÿSÿ]ÿWÿZÿXÿVÿSÿlÿmÿxÿgÿYÿVÿ^ÿaÿQÿRÿ[ÿXÿ`ÿpÿdÿXÿcÿUÿUÿmÿkÿ_ÿeÿqÿsÿ`ÿmÿWÿgÿkÿjÿhÿ[ÿ`ÿbÿdÿUÿjÿbÿaÿyÿLÿZÿbÿcÿjÿbÿMÿjÿmÿkÿfÿrÿsÿnÿqÿiÿgÿcÿ^ÿeÿtÿoÿnÿmÿeÿgÿdÿkÿmÿnÿpÿpÿuÿrÿuÿlÿmÿoÿ|ÿrÿsÿiÿfÿnÿoÿwÿxÿvÿ~ÿ{ÿÿxÿvÿqÿsÿfÿ|ÿgÿdÿnÿ{ÿyÿ{ÿyÿsÿqÿoÿeÿbÿiÿnÿvÿqÿpÿqÿtÿvÿyÿsÿqÿzÿtÿcÿhÿwÿoÿgÿoÿnÿpÿmÿhÿyÿÿsÿyÿ{ÿuÿlÿvÿmÿtÿnÿsÿmÿnÿÿeÿ}ÿrÿuÿtÿÿÿvÿfÿsÿdÿbÿoÿmÿrÿkÿcÿuÿ^ÿuÿkÿmÿaÿlÿmÿYÿfÿyÿxÿoÿjÿdÿuÿÿxÿzÿÿ{ÿtÿ{ÿ~ÿsÿvÿ~ÿvÿtÿpÿsÿuÿyÿÿwÿqÿ{ÿÿxÿuÿÿhÿcÿoÿnÿ}ÿÿsÿ`ÿhÿlÿyÿxÿ{ÿnÿrÿ|ÿjÿpÿÿqÿxÿÿ~ÿzÿqÿsÿgÿZÿaÿpÿtÿ~ÿÿrÿbÿwÿ|ÿ}ÿxÿdÿmÿvÿnÿnÿvÿqÿgÿrÿ{ÿoÿoÿ~ÿzÿuÿsÿÿlÿmÿlÿdÿbÿÿÿ}ÿjÿjÿqÿQÿRÿÿàþ3ÿÿYÿoÿpÿqÿÿbÿqÿeÿjÿrÿlÿfÿrÿrÿtÿnÿmÿpÿiÿrÿlÿyÿÿzÿpÿuÿ|ÿoÿrÿyÿsÿvÿÿÿzÿ|ÿqÿtÿtÿlÿuÿ|ÿÿÿpÿpÿuÿ`ÿYÿ}ÿ}ÿrÿnÿgÿmÿxÿnÿbÿWÿlÿwÿpÿlÿjÿmÿ`ÿÿsÿyÿuÿoÿÿÿxÿ^ÿ^ÿlÿrÿuÿnÿ]ÿrÿÿ~ÿÿzÿÿ|ÿzÿÿÿpÿnÿdÿpÿÿ{ÿrÿmÿhÿoÿÿ~ÿÿÿ{ÿnÿxÿsÿkÿsÿqÿrÿsÿtÿoÿ]ÿhÿpÿnÿÿgÿtÿpÿvÿkÿiÿuÿgÿwÿÿkÿyÿrÿiÿcÿÿkÿhÿoÿ}ÿ|ÿkÿÿ[ÿjÿwÿÿ~ÿ|ÿnÿwÿvÿgÿyÿqÿmÿnÿuÿzÿfÿ\ÿwÿzÿqÿgÿeÿmÿxÿfÿ`ÿqÿoÿ{ÿzÿfÿmÿnÿdÿfÿwÿwÿqÿhÿjÿgÿjÿyÿ|ÿoÿiÿ^ÿÿnÿwÿ}ÿ~ÿdÿoÿfÿqÿ_ÿrÿ{ÿfÿÿÿsÿÿdÿ~ÿkÿxÿiÿzÿoÿkÿvÿxÿqÿfÿxÿoÿvÿxÿ|ÿoÿoÿdÿbÿqÿuÿrÿqÿiÿiÿoÿkÿkÿhÿhÿmÿpÿsÿiÿmÿpÿkÿnÿkÿsÿbÿ`ÿjÿxÿoÿoÿÿ~ÿ]ÿiÿ~ÿÿ|ÿrÿoÿ~ÿxÿwÿxÿ{ÿbÿ]ÿjÿtÿÿzÿqÿuÿuÿ^ÿkÿjÿsÿtÿlÿmÿjÿpÿuÿnÿuÿlÿfÿsÿwÿÿÿÿÿtÿnÿmÿqÿÿÿÿÿzÿyÿmÿvÿpÿxÿ{ÿwÿfÿtÿfÿwÿnÿmÿoÿsÿÿÿnÿxÿÿqÿqÿsÿnÿ~ÿÿtÿwÿzÿyÿ}ÿuÿsÿyÿ{ÿrÿqÿaÿ`ÿrÿsÿ|ÿqÿhÿjÿfÿqÿÿxÿnÿzÿÿÿoÿsÿsÿ~ÿwÿvÿxÿsÿgÿrÿqÿÿeÿwÿÿfÿWÿ}ÿ{ÿÿmÿiÿvÿbÿ]ÿmÿ|ÿwÿvÿmÿoÿjÿdÿnÿuÿÿÿÿ~ÿpÿpÿxÿlÿtÿ{ÿ|ÿÿÿ{ÿ|ÿxÿtÿÿqÿ^ÿcÿsÿ}ÿÿuÿgÿtÿtÿlÿtÿiÿcÿ{ÿÿwÿoÿsÿjÿÿ}ÿxÿrÿlÿrÿ{ÿqÿjÿgÿlÿoÿÿÿoÿoÿfÿmÿvÿiÿrÿÿyÿxÿzÿwÿuÿgÿkÿvÿÿxÿtÿsÿqÿoÿtÿmÿ}ÿeÿkÿmÿyÿjÿ_ÿrÿ~ÿiÿmÿÿnÿnÿwÿuÿcÿ^ÿbÿqÿuÿmÿqÿÿsÿsÿnÿiÿpÿtÿgÿ]ÿfÿsÿyÿlÿmÿlÿlÿsÿlÿwÿqÿ{ÿÿoÿwÿ}ÿ\ÿyÿlÿÿqÿxÿxÿtÿÿÿrÿfÿzÿÿ|ÿmÿmÿuÿxÿyÿÿÿ}ÿyÿhÿnÿzÿuÿjÿtÿvÿzÿÿÿvÿrÿqÿuÿpÿjÿuÿlÿÿ{ÿwÿhÿÿÿqÿvÿsÿsÿtÿzÿÿÿÿ}ÿxÿvÿ{ÿ{ÿqÿkÿqÿ{ÿrÿwÿÿÿoÿvÿvÿjÿ`ÿ_ÿÿdÿÿrÿ<ÿCÿ=ÿ[ÿdÿpÿyÿoÿmÿzÿkÿrÿrÿoÿxÿsÿoÿrÿrÿnÿtÿÿ{ÿÿ~ÿwÿÿ}ÿ\ÿpÿ|ÿÿsÿvÿxÿ{ÿeÿcÿÿsÿÿÿÿ}ÿvÿzÿ{ÿxÿuÿqÿoÿoÿrÿqÿtÿÿ|ÿuÿ{ÿjÿfÿrÿoÿsÿrÿjÿÿÿgÿÿnÿzÿiÿuÿÿxÿtÿoÿÿzÿsÿÿÿwÿ}ÿ~ÿoÿÿÿÿÿ}ÿ|ÿ~ÿÿÿÿyÿÿyÿÿwÿÿÿxÿnÿtÿÿÿ|ÿxÿ|ÿsÿtÿÿÿÿÿÿ|ÿzÿ~ÿÿÿÿjÿsÿuÿÿÿÿÿtÿuÿwÿÿnÿoÿ{ÿ~ÿÿ|ÿzÿvÿiÿzÿÿÿÿyÿÿ~ÿÿÿ}ÿrÿnÿtÿ}ÿÿÿÿqÿdÿqÿwÿuÿuÿyÿÿÿ}ÿxÿqÿqÿtÿÿÿ~ÿÿoÿkÿÿwÿ}ÿÿrÿÿÿÿ~ÿ|ÿÿÿÿÿÿwÿ|ÿwÿyÿyÿrÿ{ÿÿmÿÿ}ÿuÿqÿ}ÿvÿÿwÿ|ÿÿyÿ~ÿÿÿÿÿÿÿÿÿÿÿÿxÿvÿfÿÿÿÿÿ{ÿnÿÿÿÿxÿÿÿxÿwÿÿpÿyÿ{ÿÿÿ|ÿÿÿÿÿÿ~ÿÿÿ}ÿÿÿyÿÿÿÿjÿtÿÿÿÿÿÿÿÿvÿxÿÿÿ~ÿÿÿÿ}ÿwÿÿÿÿ~ÿÿÿ}ÿÿÿÿ{ÿÿÿÿÿyÿÿ~ÿÿÿÿÿÿ~ÿÿÿÿuÿÿÿÿÿÿÿyÿ}ÿÿÿÿ~ÿÿÿÿÿÿÿÿÿÿÿÿÿÿÿÿÿÿÿÿÿÿÿ~ÿÿÿÿÿÿ|ÿbÿ}ÿ}ÿÿÿÿÿÿÿÿÿ|ÿyÿÿÿÿÿÿyÿÿÿqÿÿÿÿÿÿÿwÿÿÿÿÿÿÿÿÿÿÿyÿÿÿÿÿ~ÿÿÿÿÿÿÿÿÿÿÿÿÿvÿÿÿÿÿÿÿÿÿÿÿÿÿÿÿ~ÿÿÿÿÿÿÿÿÿzÿzÿÿÿÿÿÿ£ÿÿÿÿÿÿÿÿÿÿÿÿÿÿÿÿÿÿÿ¢ÿÿ¢ÿÿÿÿÿÿÿÿÿÿÿÿÿÿÿÿÿ¤ÿÿÿÿÿÿÿÿÿÿÿÿÿÿÿÿÿÿÿÿÿÿÿÿÿÿÿÿÿÿÿÿÿÿÿÿÿÿÿÿÿÿÿÿÿÿÿÿÿ¡ÿ¡ÿÿÿÿÿÿÿ}ÿ§ÿÿÿÿÿÿÿ¤ÿÿÿÿ¶ÿ¬ÿÿÿÿÿÿÿÿÿÿxÿvÿÿxÿwÿÿÿxÿÿxÿkÿkÿoÿgÿeÿnÿYÿ^ÿgÿkÿ]ÿ`ÿ_ÿDÿHÿAÿ7ÿ,ÿÿ%ÿ&ÿûþôþßþßþ¿þ§þ¡þ¯þ«þ¨þ°þ°þÔþÂþÅþêþâþÕþóþòþöþ÷þçþÝþÕþºþþþTþ7þþþ
þþþ=þzþÂþÿ/ÿ9ÿ7ÿ9ÿ=ÿEÿUÿAÿ ÿÿÿáþ£þþÇþ¸þ¿þªþ®þÄþÑþÚþàþÇþ¹þÝþ¸þÅþñþÍþàþñþ÷þÿþÿÿÿ&ÿÿÿíþÿ+ÿ ÿÿÿ%ÿ*ÿ#ÿ>ÿVÿAÿ3ÿ"ÿ/ÿUÿjÿqÿÿÿÿÿÿÿÿ4ÿàþÙþÿ)ÿMÿlÿÿ²ÿ³ÿ¨ÿ ÿÿ¡ÿ§ÿ¤ÿÿÿ¥ÿÿÿ¦ÿ£ÿ¨ÿ¤ÿÿÿ¨ÿ¡ÿ ÿ¦ÿ¨ÿ®ÿ¦ÿÿ ÿ£ÿ¢ÿ¢ÿ¨ÿ§ÿÿÿÿ¡ÿÿÿÿÿ¨ÿ¯ÿ±ÿ¨ÿ¤ÿÿÿÿÿÿÿÿ¦ÿ¤ÿÿ¢ÿ§ÿ¨ÿ©ÿ¤ÿ¢ÿ¦ÿÿ¤ÿ¢ÿÿ¡ÿ§ÿ¤ÿ§ÿ¨ÿÿÿ©ÿ³ÿÿÿÿÿ¦ÿ¡ÿ¢ÿ«ÿ¥ÿÿ¡ÿ«ÿ¡ÿÿÿÿÿ©ÿ¥ÿÿ£ÿ¥ÿ§ÿ°ÿ¬ÿÿÿ¨ÿÿÿ­ÿ­ÿ©ÿ²ÿÿÿ©ÿ©ÿ¨ÿÿ­ÿÿªÿ¤ÿ¥ÿ¡ÿÿÿÿ¤ÿÿ§ÿ¨ÿ¤ÿ¡ÿ¡ÿÿÿÿÿ ÿÿ¨ÿ¡ÿÿ%ÿ.ÿ#ÿ$ÿ"ÿ"ÿÿ+ÿ'ÿÿ ÿÿúþ*ÿ&ÿ3ÿ1ÿ8ÿ-ÿ	ÿùþ ÿÿÿ+ÿ)ÿ4ÿAÿOÿ\ÿVÿJÿ9ÿGÿ=ÿAÿPÿMÿ<ÿ0ÿ*ÿ,ÿ<ÿSÿbÿpÿjÿ`ÿlÿÿÿxÿÿ|ÿÿÿÿÿ~ÿÿÿÿvÿ|ÿoÿÿÿÿÿÿÿxÿÿÿÿÿÿÿÿÿÿÿÿÿÿÿÿÿÿÿ¡ÿÿÿÿÿÿÿÿÿÿÿÿ«ÿ¢ÿÿÿÿÿÿyÿÿÿxÿÿÿÿÿÿÿÿ¢ÿÿÿÿÿÿvÿ[ÿkÿÿÿÿÿyÿmÿ~ÿÿÿ~ÿÿÿÿÿÿÿÿÿyÿsÿhÿbÿfÿuÿrÿÿÿzÿÿÿÿÿÿlÿÿzÿ{ÿzÿÿÿÿzÿÿÿtÿ{ÿwÿlÿ@ÿEÿ`ÿrÿwÿuÿxÿnÿxÿoÿsÿmÿcÿOÿ2ÿÿðþÛþêþãþÉþ²þ¢þþfþFþ
þý@ýý4þRþNþOþ[þFþDþHþ$þùýäýóýþþþþþþÿýìýïýàýëýþýý
þ7þ*þ>þoþ`þJþ þýýôýòýçýþ[þSþuþþ]þýêýAþHþ\þ`þUþKþ=þ6þ8þUþHþþçþþþÿÿÿþÿ!ÿÿÿÿÿ+ÿ2ÿ:ÿ=ÿEÿHÿ;ÿ9ÿ7ÿ8ÿDÿHÿ>ÿLÿKÿJÿ4ÿ4ÿ5ÿ8ÿWÿkÿbÿUÿVÿYÿLÿ8ÿfÿLÿNÿ_ÿXÿ^ÿ_ÿoÿvÿvÿzÿ}ÿÿÿÿÿÿxÿxÿÿÿÿÿ}ÿÿÿzÿÿÿÿuÿÿÿÿÿÿpÿVÿZÿ|ÿÿÿÿÿÿÿÿÿÿÿÿÿ~ÿÿÿÿÿ~ÿwÿÿÿ~ÿÿ{ÿ~ÿÿÿÿÿÿÿÿÿÿÿÿwÿ{ÿOÿMÿFÿFÿ:ÿÿñþÿIÿeÿnÿnÿvÿnÿrÿÿÿuÿ|ÿ}ÿÿÿÿ|ÿÿÿyÿ~ÿÿ|ÿÿÿ|ÿÿÿÿ{ÿ}ÿ}ÿwÿÿÿÿÿÿzÿ}ÿÿÿzÿtÿrÿwÿÿ~ÿÿÿwÿ}ÿÿÿÿyÿ|ÿÿÿÿÿÿÿÿtÿÿÿÿÿÿuÿÿÿÿÿÿzÿÿzÿÿÿÿÿÿÿÿxÿvÿwÿÿÿÿzÿÿÿÿÿÿeÿÿÿÿÿÿÿ|ÿ}ÿÿ~ÿ~ÿÿÿÿÿrÿwÿÿuÿÿ{ÿ~ÿxÿsÿÿÿ|ÿ~ÿÿÿÿ|ÿ~ÿ}ÿÿ~ÿnÿfÿÿÿÿnÿÿÿÿ~ÿyÿnÿ}ÿÿwÿzÿÿxÿzÿzÿ}ÿ|ÿ~ÿvÿyÿuÿÿxÿÿÿÿvÿyÿÿÿÿ~ÿyÿ|ÿvÿsÿ~ÿÿÿÿ~ÿzÿÿ|ÿtÿÿxÿhÿfÿ}ÿÿ{ÿÿÿÿÿÿÿ}ÿrÿjÿ|ÿÿeÿ~ÿwÿÿÿÿÿyÿÿÿÿÿyÿwÿwÿtÿxÿzÿzÿ{ÿnÿvÿ}ÿwÿÿ|ÿzÿsÿwÿÿÿtÿkÿoÿzÿ~ÿxÿvÿuÿuÿxÿuÿÿ~ÿrÿqÿÿªÿÿÿkÿqÿyÿyÿÿxÿsÿyÿÿÿÿ}ÿmÿpÿuÿ}ÿwÿÿÿÿwÿxÿzÿwÿÿxÿÿ~ÿzÿ{ÿkÿwÿÿÿÿwÿuÿwÿyÿtÿqÿsÿoÿxÿrÿÿÿjÿ[ÿpÿÿ}ÿwÿÿtÿÿsÿfÿmÿmÿÿÿÿÿtÿvÿ~ÿuÿyÿÿxÿÿtÿvÿvÿjÿnÿÿÿÿtÿwÿoÿ~ÿuÿrÿÿwÿvÿtÿwÿyÿnÿtÿ}ÿxÿsÿÿvÿxÿnÿnÿpÿÿeÿwÿpÿÿtÿyÿvÿwÿsÿtÿpÿbÿuÿ~ÿxÿwÿzÿwÿqÿsÿnÿhÿÿÿ{ÿÿoÿbÿlÿvÿÿdÿeÿbÿqÿ{ÿxÿÿÿÿrÿzÿ{ÿnÿjÿnÿlÿnÿpÿqÿÿÿxÿsÿaÿmÿtÿsÿ|ÿ{ÿÿÿ~ÿÿuÿ{ÿfÿvÿhÿrÿÿsÿtÿsÿ|ÿÿÿÿÿtÿ}ÿwÿqÿ}ÿ|ÿlÿvÿ|ÿqÿ|ÿ~ÿÿ~ÿxÿwÿÿÿÿxÿÿqÿ{ÿpÿjÿÿtÿnÿÿrÿ{ÿuÿcÿdÿfÿuÿ|ÿ~ÿwÿvÿ}ÿ}ÿxÿrÿjÿkÿzÿ}ÿ~ÿxÿgÿuÿgÿsÿÿÿdÿlÿqÿoÿ{ÿpÿwÿxÿÿqÿÿwÿbÿnÿmÿwÿxÿjÿkÿuÿwÿuÿ|ÿÿuÿuÿzÿsÿkÿmÿpÿoÿÿwÿlÿ|ÿ~ÿpÿmÿÿ{ÿoÿwÿrÿxÿtÿcÿxÿoÿÿoÿmÿyÿrÿjÿmÿvÿ{ÿÿÿÿ~ÿrÿkÿmÿrÿpÿcÿtÿÿoÿrÿrÿ{ÿsÿpÿlÿoÿtÿÿiÿrÿiÿgÿkÿrÿoÿfÿÿjÿhÿ_ÿoÿUÿgÿrÿhÿkÿaÿjÿkÿ]ÿoÿbÿWÿhÿmÿcÿbÿjÿbÿTÿXÿ^ÿaÿfÿeÿcÿ[ÿ[ÿxÿQÿ`ÿXÿIÿ\ÿaÿcÿVÿgÿlÿXÿVÿbÿ]ÿjÿ]ÿQÿQÿaÿfÿLÿWÿ\ÿjÿfÿpÿlÿcÿTÿ]ÿaÿ^ÿ`ÿWÿSÿbÿbÿTÿ[ÿZÿSÿZÿZÿ]ÿfÿuÿrÿzÿTÿOÿQÿdÿ`ÿfÿlÿTÿTÿeÿcÿwÿlÿTÿ_ÿcÿvÿvÿ_ÿbÿZÿdÿ^ÿeÿ{ÿzÿ[ÿ^ÿlÿvÿ}ÿuÿpÿÿtÿlÿzÿkÿlÿtÿxÿÿ~ÿlÿjÿfÿnÿÿiÿbÿtÿfÿdÿ_ÿfÿsÿyÿmÿdÿkÿ}ÿ}ÿÿkÿpÿZÿrÿxÿnÿpÿdÿkÿnÿcÿnÿuÿsÿ{ÿ|ÿÿ{ÿuÿ}ÿrÿrÿoÿtÿwÿsÿkÿiÿuÿ}ÿÿ}ÿxÿwÿwÿzÿqÿlÿqÿnÿlÿxÿvÿpÿtÿÿÿzÿuÿpÿ|ÿsÿmÿzÿxÿyÿyÿoÿ_ÿÿsÿÿsÿrÿxÿÿ~ÿqÿxÿ`ÿjÿjÿtÿ}ÿxÿyÿpÿtÿpÿÿnÿlÿjÿzÿtÿoÿuÿmÿqÿlÿnÿqÿmÿzÿ~ÿwÿ{ÿvÿnÿuÿwÿyÿ|ÿÿyÿqÿwÿxÿxÿuÿÿuÿwÿqÿ}ÿzÿnÿÿhÿoÿkÿrÿ|ÿ}ÿÿqÿuÿrÿjÿ{ÿzÿgÿ}ÿÿmÿpÿhÿcÿlÿtÿÿÿÿpÿbÿvÿYÿeÿkÿgÿxÿsÿvÿÿÿnÿaÿnÿvÿkÿiÿkÿrÿvÿpÿzÿuÿiÿeÿrÿrÿxÿÿrÿoÿ{ÿmÿÿhÿaÿUÿhÿlÿiÿgÿlÿÿYÿZÿXÿqÿdÿvÿQÿ|ÿ}ÿ{ÿoÿxÿOÿhÿpÿiÿ{ÿÿnÿjÿ\ÿuÿoÿlÿyÿhÿmÿtÿxÿzÿxÿmÿsÿrÿyÿÿyÿlÿtÿnÿ`ÿoÿÿ{ÿuÿÿÿzÿwÿtÿuÿcÿdÿ|ÿrÿ]ÿnÿtÿ`ÿtÿÿuÿYÿvÿoÿ]ÿnÿiÿpÿeÿwÿ_ÿvÿhÿÿuÿxÿmÿfÿkÿ\ÿ|ÿeÿeÿnÿ~ÿ|ÿrÿÿqÿoÿyÿoÿtÿÿeÿdÿfÿjÿrÿiÿtÿÿuÿrÿzÿsÿjÿxÿÿ{ÿpÿcÿcÿeÿfÿpÿwÿmÿaÿlÿuÿhÿ_ÿbÿhÿmÿaÿuÿxÿÿzÿpÿÿwÿmÿ}ÿÿwÿlÿyÿÿkÿÿsÿbÿ{ÿqÿxÿ}ÿkÿwÿ}ÿwÿpÿ}ÿzÿyÿÿÿuÿÿsÿnÿqÿkÿlÿpÿkÿyÿÿ{ÿmÿgÿgÿcÿ[ÿiÿ{ÿoÿjÿtÿtÿzÿÿwÿnÿrÿyÿ|ÿoÿdÿpÿtÿmÿ~ÿÿhÿ~ÿ~ÿmÿsÿqÿrÿjÿdÿnÿuÿzÿpÿqÿrÿ{ÿ{ÿtÿÿtÿÿmÿjÿmÿtÿxÿlÿcÿnÿqÿzÿmÿjÿoÿiÿrÿuÿtÿhÿiÿkÿkÿmÿjÿhÿmÿvÿwÿmÿjÿoÿoÿmÿjÿnÿuÿjÿpÿiÿgÿiÿlÿnÿyÿÿÿqÿ`ÿmÿÿrÿjÿrÿyÿ{ÿ|ÿ|ÿlÿ^ÿdÿpÿ|ÿoÿkÿyÿrÿyÿfÿaÿhÿqÿ|ÿvÿkÿnÿoÿmÿiÿwÿlÿgÿkÿjÿnÿpÿxÿvÿlÿrÿuÿsÿzÿÿxÿwÿxÿwÿlÿpÿkÿxÿtÿ~ÿyÿxÿgÿzÿzÿoÿ|ÿwÿÿqÿÿdÿvÿÿcÿfÿuÿaÿhÿwÿpÿyÿdÿvÿ|ÿsÿÿqÿjÿcÿlÿfÿnÿ~ÿvÿtÿ|ÿkÿaÿnÿnÿgÿkÿlÿ`ÿgÿÿ|ÿdÿdÿjÿ}ÿ}ÿnÿjÿsÿrÿkÿXÿeÿ]ÿVÿyÿuÿÿsÿrÿnÿiÿ}ÿÿuÿRÿqÿmÿmÿnÿyÿsÿnÿsÿlÿwÿoÿqÿuÿrÿ|ÿÿwÿÿÿ}ÿkÿlÿyÿsÿrÿwÿpÿmÿlÿoÿuÿÿyÿlÿhÿoÿiÿqÿ`ÿcÿxÿyÿqÿqÿtÿ`ÿtÿmÿzÿlÿgÿuÿwÿeÿnÿeÿmÿkÿwÿ|ÿtÿwÿmÿrÿrÿmÿxÿyÿqÿtÿvÿvÿwÿlÿjÿ{ÿÿuÿsÿjÿfÿmÿyÿ|ÿlÿ^ÿpÿYÿpÿxÿmÿ{ÿvÿuÿzÿuÿ|ÿÿ}ÿrÿ\ÿwÿ~ÿyÿnÿ~ÿÿ}ÿvÿ|ÿnÿ`ÿjÿÿzÿrÿÿxÿpÿzÿsÿiÿyÿlÿvÿ~ÿ|ÿnÿvÿpÿqÿÿÿ^ÿpÿÿdÿtÿzÿwÿjÿuÿnÿgÿwÿvÿuÿjÿnÿyÿ~ÿ}ÿ~ÿyÿxÿzÿzÿÿ}ÿrÿpÿÿÿÿÿÿyÿmÿwÿÿrÿlÿtÿpÿtÿÿiÿuÿÿwÿtÿvÿrÿpÿvÿtÿtÿpÿxÿ|ÿtÿxÿÿyÿlÿvÿÿzÿiÿuÿÿÿÿoÿnÿvÿyÿÿsÿÿÿcÿQÿ_ÿ^ÿhÿnÿuÿwÿÿ~ÿqÿoÿ{ÿ|ÿtÿ{ÿyÿ{ÿÿÿ{ÿ{ÿÿyÿ~ÿtÿyÿÿ}ÿdÿ|ÿxÿÿoÿ{ÿlÿnÿjÿeÿÿoÿÿzÿvÿÿÿÿÿrÿpÿqÿoÿnÿpÿwÿ}ÿ}ÿ{ÿiÿkÿxÿÿqÿÿgÿÿÿoÿpÿÿtÿpÿvÿnÿkÿxÿ}ÿÿ}ÿÿÿpÿoÿÿÿÿÿwÿ|ÿÿsÿÿ|ÿÿoÿÿzÿÿÿ|ÿzÿÿÿÿÿÿyÿ}ÿÿÿuÿwÿÿÿ}ÿ}ÿzÿ~ÿÿÿÿÿsÿsÿ}ÿÿÿÿ{ÿÿÿÿzÿÿÿÿvÿ{ÿÿÿÿ}ÿzÿtÿpÿyÿÿÿ~ÿÿÿÿÿ~ÿÿÿÿÿtÿÿÿÿÿÿÿ~ÿxÿtÿxÿ|ÿÿÿÿÿsÿsÿtÿxÿrÿvÿÿÿpÿÿÿuÿÿ}ÿyÿwÿÿyÿtÿzÿÿÿÿÿÿ~ÿÿÿÿzÿÿrÿÿÿÿ~ÿÿzÿrÿnÿ|ÿÿÿrÿvÿÿÿ~ÿÿÿÿÿÿyÿÿÿÿÿ}ÿÿÿ~ÿÿyÿkÿ}ÿÿÿÿrÿoÿtÿ{ÿÿvÿrÿuÿvÿÿ~ÿÿÿÿÿÿxÿÿÿÿÿÿÿxÿvÿÿÿ~ÿ~ÿ|ÿÿÿÿ~ÿÿÿÿÿÿÿÿÿÿÿÿÿÿÿÿÿÿzÿÿ~ÿÿÿÿzÿÿÿÿÿÿÿÿÿÿÿÿÿ}ÿÿÿÿ ÿÿÿÿÿÿhÿwÿÿÿÿÿÿÿÿÿÿxÿÿÿÿÿÿÿÿÿÿÿÿÿÿÿ~ÿÿÿÿÿÿÿÿtÿÿÿÿÿÿÿÿÿÿÿÿÿÿÿ ÿÿÿÿÿÿÿÿ}ÿsÿÿÿÿ}ÿ}ÿÿÿÿÿÿÿÿÿÿzÿÿÿÿ{ÿvÿÿÿ|ÿ~ÿÿÿÿÿÿÿÿÿÿÿÿÿÿÿÿÿÿÿÿÿÿÿxÿÿÿxÿÿÿÿÿÿÿyÿwÿÿÿÿÿÿÿÿÿwÿÿÿ ÿ ÿÿÿÿÿÿÿÿÿ¤ÿÿÿÿÿÿ}ÿÿÿÿÿÿÿÿÿÿ¥ÿÿÿÿÿÿÿÿÿÿÿÿÿÿÿÿÿÿÿÿÿÿÿÿÿÿÿÿÿÿÿÿÿÿÿÿÿÿÿÿÿÿÿÿÿÿÿ©ÿÿÿÿÿÿÿÿÿÿÿÿÿÿÿÿ~ÿ¡ÿÿÿÿÿÿÿÿÿ¢ÿÿÿÿÿÿÿÿÿÿÿÿÿÿÿwÿÿzÿÿÿ}ÿwÿ~ÿoÿkÿpÿoÿpÿpÿfÿ^ÿrÿcÿUÿQÿXÿVÿKÿ5ÿ3ÿ>ÿ4ÿ*ÿÿÿ"ÿëþÖþ·þ¡þþþþþ¨þ¦þ¼þ·þ¾þÝþÍþÑþçþêþðþðþãþ×þËþºþþaþ5þ!þúýþýþþ!þIþþðþÿ@ÿ,ÿ0ÿMÿcÿ\ÿMÿ<ÿ$ÿÿÿøþ°þ{þþ¸þÅþ¯þ¦þ¯þ®þ³þÉþÉþÄþïþßþàþùþÁþÑþáþèþÿ)ÿ6ÿ%ÿûþÿÿÿ*ÿ+ÿÿÿÿDÿHÿ+ÿ@ÿMÿ)ÿÿþÿ#ÿ]ÿ}ÿ~ÿÿÿÿÿ|ÿÿÿvÿ2ÿÿÿÿVÿlÿ{ÿÿÿ²ÿ±ÿ©ÿ©ÿªÿ¦ÿ ÿÿ«ÿ¤ÿ©ÿÿ£ÿ¥ÿ§ÿ¤ÿ¢ÿ«ÿ©ÿÿ£ÿ¥ÿ©ÿ¦ÿ§ÿ¦ÿ ÿÿ¦ÿ¯ÿÿÿÿ¥ÿ¤ÿÿ¡ÿ¦ÿ©ÿ°ÿ©ÿ¥ÿ©ÿÿ¤ÿ¡ÿÿÿ¥ÿÿÿ©ÿ¦ÿÿ¡ÿÿÿ¦ÿ©ÿ©ÿ¥ÿ¦ÿ¢ÿÿªÿ¦ÿªÿ«ÿ§ÿ£ÿ¡ÿÿ¢ÿ¨ÿ¡ÿ¦ÿªÿ±ÿ°ÿ¤ÿ£ÿ²ÿ©ÿ©ÿ¥ÿ©ÿ¬ÿ¤ÿÿÿÿ´ÿ£ÿÿÿÿÿ¤ÿ£ÿÿÿ¬ÿÿÿ§ÿ£ÿ¬ÿ­ÿ©ÿ¥ÿ©ÿ¯ÿ®ÿ¥ÿ«ÿÿÿ ÿ¨ÿ¦ÿÿÿÿ¦ÿÿ ÿÿÿÿ¥ÿ¦ÿÿ©ÿÿÿÿÿÿ-ÿ2ÿ&ÿÿ"ÿÿÿ2ÿ*ÿ'ÿ!ÿÿ(ÿÿ&ÿ4ÿ2ÿNÿ=ÿÿÿÿÿÿÿ3ÿ2ÿ0ÿ/ÿJÿiÿ`ÿLÿ@ÿ3ÿFÿCÿUÿRÿ,ÿÿ$ÿ+ÿ2ÿ<ÿTÿdÿYÿXÿeÿuÿ}ÿxÿÿÿ~ÿÿÿÿÿÿÿÿÿ~ÿ~ÿÿÿ~ÿ|ÿÿÿÿÿÿÿÿÿÿÿÿÿÿÿÿÿÿÿÿÿÿÿÿÿÿÿÿÿÿÿÿÿÿÿÿÿÿÿÿÿ|ÿzÿvÿ|ÿÿÿÿ¢ÿÿÿÿÿÿÿÿÿÿÿuÿhÿÿÿÿyÿsÿuÿ|ÿÿÿÿ¡ÿ«ÿÿÿÿÿÿÿtÿfÿqÿrÿeÿrÿjÿÿÿ{ÿvÿ|ÿÿÿÿwÿ~ÿlÿzÿÿÿÿÿÿtÿÿÿÿxÿmÿRÿþþõþ8ÿaÿhÿzÿfÿrÿnÿ`ÿXÿJÿ7ÿÿèþÙþÖþìþéþÑþÇþ¾þ§þþSþ7þöý©ýÀý(þ`þtþþwþKþ\þþàýñýþþþ
þöýþþ
þêýâýãýÕýáýäýáýþ*þ6þZþþjþ4þþñýëýþ&þTþ|þþþ|þ#þiýïýFþLþTþBþ9þ>þ6þ,þ$þ9þGþþÆþèþÿÿûþ
ÿÿÿÿÿÿ)ÿ&ÿ@ÿ0ÿ@ÿ:ÿIÿ8ÿ)ÿ$ÿÿ%ÿ7ÿ<ÿ+ÿ-ÿ3ÿ1ÿ1ÿ[ÿaÿUÿLÿCÿOÿbÿCÿ4ÿRÿNÿ]ÿwÿ^ÿbÿ[ÿmÿtÿ{ÿÿzÿuÿÿÿÿ{ÿrÿ{ÿsÿwÿÿÿÿÿ}ÿ~ÿÿÿÿÿÿÿÿÿÿuÿiÿjÿzÿÿÿÿyÿÿÿÿyÿrÿÿÿÿÿÿÿÿ}ÿ{ÿÿyÿ|ÿÿÿÿÿÿÿÿÿÿÿÿÿuÿyÿÿÿÿ`ÿTÿGÿGÿ2ÿ"ÿ&ÿ9ÿHÿVÿ^ÿhÿzÿfÿwÿÿÿrÿÿ{ÿÿÿÿ~ÿÿÿwÿ{ÿÿÿÿÿÿÿÿÿ|ÿÿÿÿÿÿ~ÿtÿwÿxÿ{ÿÿÿÿÿÿ|ÿÿÿÿÿuÿ{ÿyÿÿÿmÿ{ÿÿzÿ}ÿÿ|ÿÿÿoÿÿÿxÿÿ~ÿuÿ{ÿ~ÿÿÿÿÿÿ|ÿÿÿ{ÿÿÿÿ~ÿÿÿÿ~ÿyÿÿÿÿÿnÿvÿlÿvÿxÿÿvÿÿÿ~ÿÿxÿÿÿÿÿÿÿÿxÿsÿ}ÿ~ÿ|ÿÿÿÿzÿÿ}ÿzÿzÿÿÿÿÿyÿwÿ}ÿgÿvÿhÿÿÿÿzÿÿÿyÿpÿwÿÿzÿuÿÿÿÿÿyÿwÿvÿzÿyÿÿ|ÿyÿvÿ}ÿÿÿÿuÿuÿ|ÿÿ~ÿÿÿÿÿvÿ|ÿ{ÿÿqÿÿÿxÿyÿÿÿÿÿÿyÿnÿoÿÿÿxÿkÿhÿdÿÿaÿmÿÿÿÿÿÿÿ{ÿ|ÿrÿ{ÿÿÿÿÿ}ÿÿÿ{ÿqÿxÿÿÿÿÿÿpÿuÿzÿÿÿÿÿÿÿ}ÿÿ{ÿqÿÿÿÿ{ÿwÿtÿÿÿÿÿpÿÿeÿÿvÿpÿÿÿÿ}ÿ{ÿwÿxÿ|ÿvÿ~ÿÿ{ÿ}ÿwÿ|ÿÿzÿpÿtÿ|ÿtÿlÿÿkÿÿ~ÿÿ|ÿpÿÿÿÿÿwÿxÿÿÿuÿzÿÿÿ|ÿxÿxÿÿqÿhÿXÿwÿÿuÿwÿsÿ}ÿÿÿÿÿ~ÿxÿtÿrÿnÿfÿaÿjÿÿÿÿÿnÿxÿnÿrÿiÿxÿÿoÿjÿqÿqÿpÿqÿ|ÿyÿuÿÿÿÿÿ|ÿÿÿsÿpÿ}ÿvÿuÿsÿÿzÿÿsÿÿoÿxÿxÿÿ}ÿÿvÿ|ÿuÿvÿ{ÿxÿ{ÿ|ÿÿÿÿÿpÿoÿsÿgÿÿ}ÿeÿÿ}ÿÿÿ}ÿlÿvÿnÿvÿfÿhÿvÿiÿgÿjÿoÿjÿsÿiÿtÿÿÿÿuÿpÿpÿxÿrÿxÿxÿrÿqÿxÿ{ÿtÿwÿoÿ{ÿuÿpÿÿ|ÿxÿÿhÿpÿxÿÿÿÿÿtÿxÿ~ÿxÿsÿrÿpÿoÿpÿuÿrÿwÿÿwÿÿwÿÿÿpÿzÿyÿ}ÿzÿqÿwÿÿbÿÿÿzÿtÿÿzÿoÿuÿzÿlÿpÿwÿ}ÿoÿtÿÿrÿmÿrÿyÿvÿtÿxÿzÿyÿuÿxÿ~ÿÿuÿ~ÿmÿjÿlÿnÿpÿiÿoÿ{ÿyÿÿ{ÿnÿyÿqÿuÿuÿpÿkÿvÿwÿpÿyÿÿ|ÿsÿoÿmÿdÿdÿmÿmÿuÿqÿpÿÿoÿyÿpÿ|ÿpÿ{ÿqÿlÿ~ÿ~ÿkÿrÿfÿ~ÿzÿ}ÿxÿyÿÿÿÿÿÿÿ~ÿvÿkÿpÿkÿ_ÿqÿyÿ|ÿ}ÿrÿÿÿ|ÿyÿyÿÿÿpÿwÿiÿ~ÿ|ÿÿrÿoÿsÿCÿbÿkÿ`ÿ]ÿgÿlÿZÿjÿlÿjÿZÿbÿeÿ`ÿmÿiÿdÿhÿoÿaÿWÿdÿaÿVÿWÿbÿgÿhÿVÿbÿeÿ_ÿkÿbÿ[ÿ`ÿ[ÿ[ÿiÿ[ÿ[ÿdÿuÿ]ÿeÿfÿ]ÿdÿdÿkÿYÿjÿzÿXÿmÿfÿbÿ^ÿ\ÿdÿ_ÿTÿVÿUÿ^ÿjÿdÿ_ÿ^ÿPÿPÿZÿPÿQÿeÿdÿ`ÿiÿuÿfÿmÿwÿmÿpÿkÿhÿ`ÿnÿiÿjÿkÿWÿbÿÿcÿlÿ`ÿoÿnÿqÿyÿoÿaÿxÿXÿmÿYÿrÿ]ÿoÿtÿUÿgÿpÿfÿhÿjÿjÿdÿ\ÿ`ÿsÿ|ÿvÿwÿoÿbÿhÿkÿiÿqÿyÿvÿgÿqÿcÿvÿnÿXÿcÿbÿ~ÿwÿrÿwÿ|ÿhÿ`ÿwÿgÿsÿuÿ~ÿdÿpÿÿrÿpÿvÿÿÿÿuÿÿuÿÿqÿrÿuÿ{ÿrÿkÿzÿÿÿÿÿzÿxÿyÿuÿoÿlÿpÿkÿsÿkÿrÿyÿ{ÿuÿwÿpÿhÿÿuÿwÿÿxÿ~ÿ}ÿpÿdÿuÿlÿÿlÿiÿpÿ|ÿuÿmÿxÿiÿdÿdÿnÿÿ|ÿ{ÿyÿxÿxÿÿsÿpÿrÿuÿkÿ~ÿÿvÿtÿoÿpÿrÿoÿsÿ|ÿwÿqÿvÿ{ÿÿÿÿÿ|ÿjÿrÿsÿiÿeÿqÿ{ÿwÿxÿwÿ{ÿlÿUÿtÿÿÿhÿlÿ}ÿ}ÿtÿoÿ\ÿuÿrÿÿnÿnÿ{ÿhÿyÿlÿnÿmÿvÿrÿyÿ{ÿkÿvÿpÿtÿuÿgÿ|ÿÿqÿvÿwÿmÿgÿeÿcÿvÿÿwÿpÿ{ÿÿyÿuÿmÿtÿxÿtÿqÿnÿhÿ|ÿpÿuÿÿuÿÿtÿyÿÿuÿÿ^ÿmÿuÿxÿ}ÿyÿÿsÿ}ÿdÿtÿÿkÿoÿyÿnÿ\ÿSÿeÿsÿqÿyÿuÿ[ÿtÿ|ÿ`ÿ`ÿnÿÿÿgÿsÿ|ÿ~ÿÿuÿÿ|ÿuÿeÿjÿzÿyÿÿwÿkÿlÿjÿgÿcÿoÿuÿmÿ}ÿzÿlÿgÿvÿnÿcÿjÿxÿmÿlÿÿÿÿÿiÿjÿvÿrÿwÿÿyÿpÿ{ÿhÿcÿ\ÿnÿvÿhÿwÿÿrÿjÿvÿ~ÿpÿÿÿqÿlÿnÿnÿ[ÿhÿnÿaÿZÿhÿ}ÿÿwÿmÿoÿtÿvÿqÿoÿjÿsÿÿÿÿyÿzÿpÿhÿmÿtÿwÿÿvÿxÿ{ÿgÿVÿYÿaÿgÿpÿzÿmÿaÿpÿoÿ`ÿÿ_ÿqÿrÿpÿÿjÿPÿ^ÿÿyÿiÿgÿTÿkÿhÿsÿsÿvÿqÿiÿlÿlÿ~ÿ}ÿzÿyÿÿjÿ\ÿiÿsÿdÿvÿ{ÿpÿwÿuÿnÿaÿmÿ{ÿtÿlÿbÿjÿsÿsÿxÿzÿzÿhÿmÿ{ÿÿzÿsÿlÿaÿeÿbÿgÿÿÿ}ÿsÿÿgÿyÿgÿnÿiÿÿjÿÿuÿÿoÿdÿjÿeÿfÿqÿnÿeÿtÿuÿeÿyÿiÿqÿvÿvÿpÿnÿ{ÿÿxÿuÿtÿoÿ{ÿzÿnÿpÿxÿ~ÿÿÿÿsÿ_ÿrÿ~ÿwÿuÿuÿlÿvÿyÿdÿgÿiÿkÿwÿiÿzÿ{ÿZÿ^ÿrÿnÿqÿuÿpÿÿhÿmÿ\ÿ[ÿaÿyÿ{ÿaÿ_ÿzÿoÿ}ÿÿbÿkÿzÿvÿ}ÿsÿlÿqÿpÿmÿ~ÿ~ÿqÿaÿXÿ_ÿiÿuÿvÿyÿzÿrÿtÿuÿyÿuÿrÿrÿrÿsÿqÿjÿmÿfÿxÿÿ~ÿ{ÿsÿuÿtÿÿ|ÿeÿtÿÿÿxÿÿrÿpÿzÿZÿ^ÿfÿbÿuÿmÿpÿtÿ{ÿ~ÿÿÿvÿfÿlÿZÿiÿsÿxÿ~ÿÿzÿmÿhÿnÿxÿwÿyÿ{ÿzÿtÿiÿeÿjÿfÿjÿtÿyÿÿÿsÿiÿlÿtÿÿ]ÿrÿ{ÿjÿÿdÿ{ÿ|ÿnÿÿiÿqÿdÿnÿ_ÿkÿxÿsÿvÿsÿtÿlÿkÿjÿoÿsÿtÿoÿwÿwÿ{ÿÿ|ÿ~ÿvÿyÿ~ÿyÿ{ÿwÿwÿoÿnÿqÿbÿnÿnÿiÿnÿYÿnÿuÿoÿsÿÿÿ[ÿkÿhÿ{ÿÿjÿ{ÿ|ÿhÿnÿwÿoÿkÿbÿhÿmÿfÿgÿtÿwÿsÿsÿ{ÿ~ÿzÿvÿvÿzÿwÿmÿoÿoÿoÿ|ÿuÿmÿgÿvÿÿxÿeÿÿjÿ|ÿÿÿÿgÿ~ÿhÿÿbÿ_ÿpÿsÿpÿkÿqÿuÿkÿlÿsÿwÿcÿmÿÿÿ}ÿÿÿxÿÿÿÿÿÿyÿuÿqÿyÿ}ÿ|ÿlÿqÿÿvÿÿÿxÿÿyÿrÿwÿÿmÿcÿnÿxÿpÿrÿiÿjÿiÿoÿyÿ~ÿ|ÿpÿkÿrÿvÿÿÿ~ÿ}ÿwÿvÿuÿÿpÿÿvÿrÿxÿÿsÿrÿyÿsÿ~ÿuÿVÿjÿ|ÿ|ÿxÿvÿÿ|ÿlÿtÿyÿyÿrÿwÿxÿoÿwÿÿyÿsÿrÿiÿqÿ{ÿyÿÿÿwÿÿvÿxÿpÿxÿÿbÿOÿjÿÿmÿsÿxÿuÿdÿ{ÿ{ÿaÿdÿuÿuÿkÿrÿ|ÿ{ÿ{ÿ}ÿxÿwÿÿ~ÿÿyÿÿÿÿyÿxÿoÿvÿtÿÿoÿkÿÿ}ÿzÿnÿnÿxÿÿÿ|ÿrÿzÿvÿtÿÿÿwÿoÿgÿtÿÿÿ{ÿoÿ|ÿsÿpÿÿÿÿxÿmÿÿ|ÿÿyÿdÿoÿ~ÿpÿxÿÿÿÿÿ|ÿvÿ|ÿuÿrÿzÿÿÿÿvÿvÿoÿuÿÿuÿ~ÿÿÿ|ÿtÿ}ÿyÿsÿÿÿÿÿÿÿ|ÿzÿ|ÿ}ÿ|ÿ{ÿ}ÿÿ|ÿ}ÿÿzÿÿvÿiÿyÿÿ{ÿ}ÿjÿ}ÿ~ÿÿ ÿÿÿÿ~ÿÿÿÿ~ÿÿÿsÿÿÿÿÿzÿ~ÿÿzÿÿÿwÿyÿÿwÿÿ|ÿ{ÿÿÿÿÿÿÿÿÿÿÿÿ}ÿvÿÿÿyÿvÿÿÿÿÿÿÿÿzÿ~ÿzÿÿÿ}ÿzÿÿ|ÿqÿyÿ~ÿÿÿ|ÿÿ~ÿ~ÿÿÿ|ÿ}ÿ{ÿkÿpÿÿÿpÿÿÿÿrÿvÿÿÿ}ÿ}ÿÿÿÿÿtÿÿ}ÿÿÿÿ}ÿvÿ~ÿÿÿpÿ}ÿÿ~ÿÿÿzÿÿÿÿoÿwÿÿ`ÿrÿ~ÿÿÿ|ÿÿÿÿÿÿÿÿÿÿÿyÿÿÿyÿÿÿzÿÿÿtÿÿÿÿ|ÿÿyÿwÿÿÿÿÿÿÿÿÿÿÿÿÿÿÿÿÿ~ÿÿÿÿÿÿÿrÿsÿÿÿÿÿÿÿÿÿwÿÿÿzÿÿnÿ|ÿÿÿÿÿÿÿÿÿÿÿÿÿuÿÿÿÿuÿÿÿÿÿÿÿÿÿÿÿÿÿ|ÿÿÿÿÿÿÿ|ÿÿÿÿÿÿÿÿÿÿÿÿÿÿÿÿÿwÿÿ ÿÿÿÿÿÿÿÿÿÿÿÿÿÿÿÿÿzÿÿÿÿÿÿÿÿÿÿÿÿÿÿÿÿÿÿÿÿÿÿÿÿÿÿÿÿÿÿÿÿ}ÿÿÿ{ÿÿÿÿÿÿÿ~ÿ|ÿÿÿÿÿÿÿÿÿ|ÿÿÿÿÿÿÿÿÿÿÿÿÿÿÿÿÿÿÿÿÿÿÿÿÿÿÿÿÿÿÿÿÿÿÿÿÿÿÿÿÿÿÿÿÿÿÿ}ÿ}ÿ|ÿÿÿÿÿÿÿÿÿÿÿÿ~ÿÿÿÿÿÿÿÿÿÿÿÿÿÿÿ ÿÿÿ ÿÿÿÿÿÿÿÿÿÿ|ÿdÿiÿgÿÿÿÿÿ¡ÿÿÿÿÿ£ÿ£ÿÿÿÿÿÿÿÿÿÿÿÿ|ÿÿwÿÿÿÿzÿÿsÿuÿrÿlÿlÿvÿuÿ]ÿqÿjÿhÿwÿ]ÿ\ÿYÿEÿ>ÿ8ÿ1ÿ)ÿÿ(ÿÿ
ÿòþÅþÂþþ|þxþtþnþ}þþ¡þ»þ²þ®þÎþÉþÓþÝþÖþÜþæþÝþÏþÀþ°þþ|þRþþþþþþþ:þ©þçþÿÿ2ÿ=ÿSÿcÿYÿOÿ:ÿÿÿþþãþ»þþmþªþÊþ·þ½þÎþ±þþ°þÔþÜþÿôþîþçþ³þ½þßþ÷þÿ-ÿÿ0ÿ.ÿÿÿÿÿ<ÿ0ÿÿÿ.ÿ@ÿ#ÿVÿBÿÿ×þâþ!ÿdÿÿ|ÿÿÿÿ¢ÿÿÿÿÿ_ÿ4ÿ1ÿ-ÿLÿpÿÿÿÿ¢ÿ©ÿ©ÿ¦ÿ§ÿ¦ÿÿ¥ÿ¥ÿ¢ÿªÿ¡ÿÿ¡ÿ¦ÿ¦ÿ¦ÿ±ÿ°ÿÿ®ÿ§ÿ²ÿ¨ÿ¥ÿ§ÿ¢ÿÿÿ ÿÿÿ¦ÿ¦ÿ¯ÿ©ÿ ÿÿÿ©ÿ¬ÿ§ÿ¡ÿÿ¥ÿ©ÿ§ÿ©ÿ¬ÿ£ÿÿ©ÿ«ÿ£ÿ¢ÿÿ¤ÿ¨ÿ¨ÿ©ÿ¡ÿÿÿÿ¦ÿÿÿÿ©ÿ©ÿ£ÿ¨ÿ¢ÿ¡ÿ ÿªÿÿ«ÿ®ÿ¤ÿ¢ÿªÿ®ÿ­ÿ¦ÿ®ÿ´ÿ®ÿ¨ÿ¡ÿ¡ÿ¯ÿ¡ÿÿÿÿ¢ÿ£ÿ ÿÿ§ÿ¶ÿ¡ÿ§ÿÿÿÿ¢ÿ¤ÿÿÿÿ«ÿ°ÿ¦ÿÿÿÿ¥ÿ¥ÿÿÿÿ¤ÿ ÿÿ§ÿ ÿÿÿ¢ÿÿÿ§ÿÿªÿ§ÿÿ,ÿ)ÿÿÿ(ÿ=ÿ4ÿÿ*ÿ(ÿÿÿ-ÿ,ÿ+ÿBÿ/ÿKÿ:ÿ ÿÿÿ$ÿÿ"ÿ#ÿ-ÿAÿFÿEÿJÿTÿPÿJÿTÿ`ÿjÿiÿYÿ3ÿÿ	ÿÿ%ÿ%ÿ8ÿVÿTÿVÿaÿpÿ}ÿÿÿÿ|ÿÿÿÿÿÿÿ~ÿÿ~ÿÿÿÿÿÿÿÿÿÿÿÿÿÿÿÿÿÿÿ¡ÿÿÿÿ~ÿÿÿÿÿÿÿÿÿÿÿÿÿÿÿÿ~ÿyÿÿÿÿÿÿÿÿÿÿÿÿ£ÿ©ÿÿÿÿÿÿÿÿÿÿÿ|ÿvÿ}ÿlÿsÿyÿÿÿÿÿÿÿÿyÿ~ÿÿÿÿÿ{ÿuÿyÿuÿvÿfÿrÿrÿxÿÿÿÿÿÿÿÿÿ~ÿlÿtÿxÿÿÿzÿvÿ{ÿÿtÿ~ÿÿ~ÿ}ÿBÿÿ!ÿWÿxÿÿwÿcÿ]ÿKÿ/ÿ'ÿ'ÿþþæþãþçþùþïþÚþçþñþÉþ¢þ]þBþþÔýûýAþiþþzþ]þGþuþ:þ9þAþ.þþþþ÷ýþñýêýÒýâýÛýÊýàýÚýßýþ&þWþ[þbþMþ*þ
þþþ:þoþþþ¯þþzþþýAþXþ*þ[þhþ^þ=þ$þ5þ1þJþoþpþ¤þðþ
ÿÿÿÿÿÿ"ÿ ÿ$ÿ,ÿ(ÿ(ÿ2ÿ;ÿAÿLÿ2ÿ-ÿ6ÿ<ÿ@ÿ3ÿ;ÿ1ÿAÿ+ÿ<ÿ?ÿTÿ`ÿSÿKÿVÿmÿrÿVÿJÿ>ÿZÿaÿcÿ[ÿYÿ]ÿmÿqÿ}ÿÿÿ{ÿÿÿÿsÿ~ÿ{ÿxÿ}ÿÿÿÿÿÿÿÿzÿÿÿÿÿÿÿÿÿÿÿÿÿÿÿ}ÿ~ÿÿÿÿ|ÿÿÿÿÿÿÿÿÿÿÿ{ÿ~ÿÿÿÿÿÿÿÿÿÿ~ÿ~ÿÿÿÿÿ}ÿÿÿkÿ2ÿ0ÿ2ÿ4ÿ2ÿ>ÿFÿPÿaÿiÿfÿoÿÿtÿÿ}ÿÿÿÿÿ~ÿÿÿÿ{ÿzÿÿÿÿÿÿÿÿÿtÿÿÿÿÿÿÿwÿrÿÿÿzÿÿÿ~ÿÿÿ°ÿÿ}ÿ|ÿÿÿÿÿ~ÿtÿÿÿ{ÿÿÿÿÿ{ÿ{ÿÿwÿnÿÿÿÿÿÿ|ÿÿÿÿyÿÿÿnÿrÿÿÿÿÿuÿÿoÿtÿÿÿÿÿÿxÿlÿtÿÿÿÿÿÿÿÿÿ{ÿ~ÿÿÿÿÿÿÿÿvÿwÿ{ÿ|ÿsÿÿÿÿÿÿ~ÿ{ÿ|ÿÿvÿrÿÿyÿ_ÿpÿÿsÿÿÿÿvÿÿÿÿÿÿqÿkÿkÿwÿÿÿÿÿ~ÿvÿxÿÿÿÿÿ|ÿÿÿ~ÿÿÿvÿ}ÿÿtÿ|ÿÿÿÿÿ{ÿuÿ}ÿiÿÿÿ}ÿÿÿyÿoÿxÿrÿlÿvÿ~ÿÿÿÿÿÿzÿÿ{ÿ|ÿÿqÿ~ÿoÿÿ}ÿÿÿÿÿÿÿzÿwÿ~ÿÿÿÿuÿwÿÿ}ÿÿÿÿ{ÿsÿÿÿÿÿzÿwÿÿ{ÿÿÿrÿtÿ}ÿwÿvÿ~ÿzÿÿ|ÿÿrÿÿÿqÿÿÿÿtÿtÿyÿÿÿxÿÿÿ{ÿwÿuÿyÿsÿoÿ~ÿmÿgÿxÿnÿzÿoÿuÿÿvÿÿxÿÿÿyÿÿÿzÿÿ}ÿwÿÿÿ{ÿ{ÿÿzÿvÿqÿnÿdÿpÿnÿwÿxÿ{ÿ}ÿ{ÿqÿÿÿpÿwÿvÿuÿuÿqÿgÿeÿtÿÿ}ÿsÿÿzÿqÿqÿuÿvÿÿkÿcÿcÿ`ÿoÿpÿqÿjÿtÿ~ÿsÿzÿÿyÿqÿyÿ~ÿ|ÿvÿwÿÿÿ{ÿyÿuÿÿrÿ|ÿqÿÿÿtÿÿ{ÿÿÿ}ÿrÿlÿsÿÿÿÿÿÿÿ|ÿvÿlÿyÿÿ~ÿÿ{ÿsÿÿwÿ}ÿlÿÿ|ÿjÿÿiÿaÿgÿwÿiÿvÿÿÿjÿkÿoÿpÿwÿ|ÿwÿuÿnÿlÿvÿuÿÿqÿmÿiÿoÿoÿnÿ{ÿjÿwÿxÿmÿ}ÿÿxÿtÿdÿfÿtÿ|ÿzÿ|ÿtÿtÿ|ÿyÿ{ÿ|ÿwÿzÿ{ÿpÿkÿwÿÿzÿÿyÿÿÿÿrÿuÿ^ÿÿ_ÿpÿhÿÿÿyÿÿÿdÿcÿÿyÿxÿ{ÿeÿvÿÿÿyÿwÿsÿlÿtÿrÿoÿoÿyÿpÿrÿÿpÿ|ÿ{ÿ{ÿwÿÿwÿqÿvÿ}ÿnÿjÿaÿ~ÿyÿuÿkÿsÿ|ÿ{ÿtÿÿÿoÿuÿ}ÿ~ÿ~ÿyÿvÿtÿoÿkÿkÿeÿlÿmÿkÿzÿ{ÿÿoÿwÿvÿ~ÿvÿÿxÿoÿrÿ{ÿrÿdÿ|ÿÿzÿ{ÿ{ÿvÿmÿjÿwÿvÿsÿÿÿzÿrÿsÿwÿgÿmÿÿzÿrÿeÿmÿzÿvÿxÿyÿ{ÿ|ÿ{ÿqÿ{ÿjÿjÿoÿ\ÿMÿoÿSÿsÿgÿOÿPÿdÿwÿfÿjÿhÿ`ÿbÿeÿlÿaÿ`ÿ[ÿfÿjÿeÿ^ÿWÿWÿ`ÿ^ÿZÿhÿbÿ\ÿYÿ^ÿ^ÿTÿ_ÿtÿhÿbÿjÿTÿdÿYÿVÿRÿcÿbÿeÿcÿVÿMÿfÿkÿ_ÿgÿqÿ`ÿjÿiÿeÿbÿcÿ[ÿ]ÿUÿKÿUÿ`ÿfÿkÿfÿWÿLÿ[ÿhÿUÿWÿ\ÿSÿWÿbÿ\ÿiÿ\ÿcÿrÿ|ÿiÿfÿiÿgÿlÿaÿjÿuÿ]ÿrÿ|ÿnÿvÿfÿcÿ^ÿ`ÿjÿ^ÿcÿoÿgÿhÿaÿ_ÿmÿtÿdÿhÿnÿuÿÿdÿ`ÿkÿjÿnÿrÿpÿyÿÿ|ÿ{ÿrÿdÿgÿlÿxÿqÿvÿ{ÿeÿxÿjÿfÿsÿeÿxÿmÿtÿÿtÿÿoÿvÿyÿoÿkÿ|ÿmÿvÿrÿrÿ\ÿkÿyÿÿÿlÿhÿwÿ}ÿrÿjÿyÿ}ÿyÿzÿvÿvÿuÿtÿwÿwÿtÿmÿgÿhÿrÿtÿvÿxÿmÿkÿrÿrÿwÿ|ÿqÿiÿwÿvÿÿ~ÿlÿqÿ~ÿvÿjÿiÿpÿsÿbÿpÿwÿzÿyÿrÿqÿsÿaÿhÿqÿÿÿxÿÿzÿpÿlÿvÿtÿqÿsÿtÿyÿÿÿuÿnÿpÿuÿÿ~ÿxÿ{ÿÿÿÿ{ÿwÿxÿ~ÿÿxÿsÿuÿ`ÿQÿaÿyÿzÿxÿuÿsÿqÿnÿwÿÿ~ÿiÿrÿyÿxÿ|ÿoÿwÿlÿpÿÿnÿzÿzÿlÿvÿgÿfÿlÿ{ÿÿuÿ|ÿoÿuÿuÿ{ÿÿuÿzÿpÿmÿ}ÿÿjÿyÿÿpÿlÿ|ÿ~ÿ}ÿÿÿyÿnÿuÿzÿlÿjÿeÿiÿqÿrÿsÿzÿzÿuÿiÿwÿxÿoÿxÿlÿjÿqÿvÿbÿ{ÿZÿÿvÿtÿeÿÿVÿUÿÿÿbÿ]ÿaÿpÿ{ÿÿ`ÿaÿVÿsÿwÿÿÿ{ÿÿÿxÿnÿÿ{ÿqÿkÿ}ÿ~ÿyÿgÿ]ÿfÿdÿeÿ]ÿeÿtÿpÿuÿvÿpÿsÿxÿoÿtÿÿÿyÿeÿlÿeÿfÿ`ÿrÿÿÿpÿhÿgÿmÿcÿrÿvÿtÿ}ÿrÿÿjÿÿ~ÿkÿbÿuÿrÿÿkÿsÿfÿlÿkÿmÿ|ÿiÿwÿ}ÿpÿ`ÿkÿeÿjÿ~ÿ{ÿpÿuÿqÿoÿlÿlÿoÿ`ÿ[ÿuÿvÿjÿwÿ{ÿwÿrÿjÿ{ÿÿ|ÿmÿlÿ{ÿÿÿ~ÿvÿaÿpÿWÿgÿlÿyÿnÿÿmÿoÿqÿuÿgÿrÿnÿ|ÿXÿ[ÿsÿÿvÿ|ÿjÿsÿLÿkÿjÿzÿzÿxÿhÿpÿwÿbÿYÿuÿpÿqÿuÿpÿxÿiÿhÿuÿÿÿ}ÿuÿlÿhÿsÿ~ÿ{ÿuÿqÿoÿtÿ~ÿÿÿiÿhÿeÿwÿÿ}ÿxÿmÿnÿeÿbÿsÿ~ÿÿyÿ`ÿnÿiÿsÿyÿpÿ`ÿnÿmÿsÿkÿnÿ~ÿtÿUÿhÿeÿmÿsÿoÿfÿoÿkÿ|ÿjÿqÿyÿzÿsÿmÿ}ÿÿzÿrÿsÿhÿpÿpÿfÿkÿpÿ~ÿÿtÿ{ÿvÿaÿhÿwÿvÿpÿlÿnÿtÿ}ÿrÿgÿpÿcÿeÿ`ÿgÿwÿfÿZÿiÿnÿhÿÿ~ÿÿfÿhÿqÿtÿiÿoÿgÿaÿnÿmÿjÿtÿxÿrÿtÿzÿvÿÿpÿnÿoÿyÿuÿ~ÿyÿuÿjÿfÿlÿyÿÿxÿzÿyÿoÿnÿlÿhÿlÿpÿqÿuÿoÿkÿfÿoÿqÿtÿtÿ}ÿkÿjÿqÿtÿÿÿhÿnÿÿoÿgÿdÿ}ÿdÿzÿ]ÿxÿfÿuÿsÿjÿkÿkÿzÿkÿnÿnÿpÿyÿÿtÿrÿeÿ]ÿaÿnÿvÿ{ÿyÿwÿwÿsÿyÿ{ÿqÿgÿnÿoÿlÿyÿÿvÿyÿ{ÿzÿÿqÿrÿxÿyÿlÿiÿ{ÿxÿ`ÿÿyÿ\ÿcÿiÿdÿrÿUÿoÿÿ{ÿ|ÿsÿoÿrÿÿuÿvÿsÿnÿrÿwÿnÿoÿpÿlÿtÿxÿtÿuÿÿ}ÿsÿ|ÿuÿwÿvÿqÿeÿjÿxÿmÿtÿkÿgÿwÿqÿ~ÿÿÿÿsÿnÿwÿÿÿkÿ}ÿÿmÿoÿvÿqÿmÿuÿyÿoÿmÿrÿmÿuÿrÿiÿqÿyÿuÿlÿpÿÿwÿjÿpÿlÿzÿ{ÿÿoÿnÿnÿÿ~ÿLÿnÿ{ÿkÿÿaÿpÿsÿÿÿsÿVÿoÿqÿcÿrÿÿrÿ}ÿ|ÿuÿÿÿ}ÿÿ|ÿlÿlÿxÿtÿvÿ}ÿxÿÿ}ÿtÿuÿtÿxÿzÿ{ÿ{ÿlÿkÿrÿhÿÿwÿÿ{ÿtÿzÿ~ÿuÿgÿfÿvÿÿÿvÿiÿ\ÿhÿjÿrÿÿwÿiÿrÿzÿqÿoÿlÿlÿ{ÿÿ~ÿoÿkÿoÿzÿwÿsÿpÿ}ÿzÿ{ÿtÿÿÿÿtÿsÿxÿxÿtÿgÿjÿ}ÿÿÿÿÿ|ÿsÿ|ÿ{ÿnÿvÿ{ÿxÿÿÿxÿlÿvÿoÿrÿ^ÿiÿÿÿÿtÿoÿ`ÿ<ÿjÿuÿYÿqÿkÿoÿoÿÿzÿxÿuÿpÿyÿwÿqÿwÿoÿbÿkÿvÿzÿÿÿÿzÿÿrÿqÿxÿgÿlÿuÿ~ÿÿwÿvÿÿÿpÿmÿÿÿÿÿxÿ{ÿÿÿxÿ~ÿzÿzÿ|ÿ~ÿxÿjÿrÿtÿmÿyÿvÿÿgÿÿ{ÿkÿÿÿ~ÿoÿgÿ~ÿjÿoÿ~ÿÿÿwÿÿÿvÿzÿ{ÿ{ÿÿsÿ}ÿÿxÿ|ÿjÿqÿuÿÿÿÿpÿÿÿxÿwÿwÿ|ÿÿÿzÿ}ÿÿÿÿyÿzÿzÿ~ÿÿÿÿÿrÿ~ÿxÿÿÿ{ÿÿwÿÿÿ}ÿpÿyÿÿÿÿÿ{ÿÿÿ~ÿsÿuÿyÿwÿÿÿÿzÿÿ~ÿyÿzÿÿzÿ~ÿÿvÿwÿyÿqÿzÿyÿÿÿ}ÿÿÿzÿ}ÿÿ|ÿÿÿÿuÿÿÿÿÿÿyÿÿpÿjÿÿÿ~ÿÿÿÿyÿÿÿ}ÿÿÿwÿ|ÿÿuÿuÿÿrÿÿÿrÿmÿzÿÿÿÿ~ÿvÿwÿ}ÿÿÿ|ÿxÿ}ÿ~ÿÿÿÿÿÿwÿ}ÿÿzÿÿ{ÿÿwÿÿÿÿÿ|ÿ{ÿ{ÿsÿÿÿÿxÿ{ÿ~ÿkÿpÿ~ÿÿÿzÿÿÿÿÿÿÿÿÿvÿÿÿÿÿÿÿÿÿÿÿ|ÿÿÿÿÿÿÿ|ÿÿÿÿÿÿÿÿÿÿÿÿ|ÿ~ÿÿÿÿÿÿ|ÿlÿÿÿxÿÿÿÿxÿÿÿÿÿÿÿ~ÿÿÿÿÿmÿÿÿÿÿÿÿ{ÿÿÿÿÿÿÿÿÿÿÿ|ÿÿÿ}ÿÿÿÿÿÿzÿÿÿÿÿÿÿxÿÿÿÿÿÿÿÿÿÿ{ÿzÿÿÿÿÿÿÿÿÿÿÿ}ÿÿÿÿÿÿÿÿ~ÿÿÿÿÿÿÿÿÿÿÿ}ÿÿzÿÿÿÿÿÿÿÿÿÿÿÿÿÿÿÿÿ~ÿÿÿÿÿÿyÿÿ£ÿÿÿÿÿÿÿÿÿÿÿÿÿÿÿÿÿÿÿÿÿÿÿÿÿÿÿÿÿÿÿÿÿÿÿÿÿÿÿÿÿ«ÿ¡ÿÿÿÿÿÿÿÿÿÿÿÿÿÿÿÿÿÿÿÿÿÿÿÿÿÿÿÿÿÿÿsÿÿÿ[ÿÿÿÿÿÿÿÿÿÿÿÿÿÿÿÿÿÿÿÿÿÿÿÿÿÿÿÿÿÿÿÿÿÿÿÿÿ|ÿÿÿvÿAÿIÿ?ÿÿ¤ÿÿÿÿÿÿ¢ÿ¡ÿÿÿÿÿ¤ÿ§ÿÿÿÿÿÿÿÿÿÿÿÿÿÿzÿ~ÿzÿwÿtÿmÿgÿjÿkÿYÿYÿqÿcÿfÿVÿaÿZÿOÿQÿZÿSÿ7ÿ*ÿ/ÿÿ
ÿÿÄþ¥þtþXþQþNþ\þmþlþþþ£þþÃþÓþÚþÚþÒþÒþáþæþÐþ¼þ¶þþþZþþ"þþýùýþþAþþÈþÿ9ÿ:ÿEÿWÿYÿXÿ\ÿDÿÿÿßþ¶þþþwþ§þ×þÃþÔþîþÍþþþëþìþÿùþäþñþÖþ¸þÕþöþ÷þ
ÿÿûþÿ,ÿ)ÿ!ÿ/ÿ=ÿ(ÿ
ÿÿ	ÿ1ÿ ÿGÿEÿ	ÿÁþÎþÿdÿxÿsÿÿÿÿ¢ÿÿÿÿ ÿ¡ÿÿjÿaÿaÿmÿÿÿÿ£ÿ¨ÿ¤ÿ£ÿ¢ÿÿÿÿ©ÿÿ¦ÿÿ¡ÿ§ÿ ÿÿ£ÿ¯ÿ³ÿ ÿ³ÿ®ÿ°ÿ©ÿ¦ÿ¤ÿÿÿ ÿÿÿÿ´ÿ ÿ ÿÿÿ¤ÿ¦ÿÿÿ¦ÿÿÿ§ÿ¥ÿ¦ÿ©ÿ¨ÿÿÿ£ÿ«ÿ¯ÿªÿ©ÿ¤ÿ¦ÿ§ÿ¥ÿ­ÿÿÿ ÿÿ¡ÿ©ÿªÿ£ÿ ÿ©ÿ«ÿÿÿ­ÿ­ÿ¨ÿ¥ÿ¤ÿ¥ÿ¦ÿ£ÿ©ÿÿÿ¯ÿ­ÿ©ÿ£ÿÿ¢ÿ¨ÿÿ ÿ§ÿÿ¢ÿ§ÿ ÿÿÿ¢ÿ®ÿ³ÿÿÿÿ¤ÿ£ÿÿ ÿÿ§ÿ§ÿ¤ÿÿ¤ÿ§ÿ£ÿÿ¢ÿ©ÿ¤ÿÿÿÿ£ÿ­ÿ£ÿÿÿÿÿÿ ÿ¨ÿ«ÿ«ÿ ÿÿÿÿ4ÿ.ÿ.ÿÿ'ÿ"ÿ4ÿMÿ<ÿ2ÿ3ÿ3ÿ@ÿ;ÿ@ÿ6ÿÿÿ2ÿ"ÿÿÿÿ6ÿGÿDÿ3ÿ5ÿXÿPÿPÿLÿ[ÿpÿVÿ*ÿÿ,ÿ:ÿ.ÿÿÿ2ÿLÿMÿUÿhÿ~ÿÿÿÿ~ÿÿÿÿÿÿÿÿÿÿÿÿÿÿÿÿÿwÿ|ÿÿÿÿÿÿÿÿÿÿÿÿÿÿ{ÿÿÿÿÿÿÿÿÿÿÿÿÿÿÿÿÿÿÿÿÿÿÿÿ~ÿÿÿÿÿÿÿÿÿÿÿÿÿÿÿÿÿÿ~ÿpÿoÿqÿoÿvÿÿÿÿ}ÿÿÿÿÿÿÿ|ÿ|ÿoÿiÿ}ÿÿwÿxÿÿwÿvÿÿÿÿÿÿÿÿÿÿ}ÿ~ÿvÿ}ÿÿÿÿÿÿoÿzÿÿÿ{ÿnÿYÿOÿfÿÿÿzÿOÿMÿ6ÿ4ÿ'ÿ"ÿÿÿúþÿÿóþïþòþÿÎþþkþTþ	þÙý
þdþþþpþ.þ9þOþ9þ(þNþ4þþþøýþþÿýÛý¿ýàýËýÓýÝýßýõýþ4þTþAþ þ&þ(þþ5þUþpþþ©þ®þ±þþAþ´ý©ýVþWþaþWþZþTþKþOþRþTþKþRþþ­þìþëþ÷þÿ ÿÿÿ-ÿ-ÿ*ÿ"ÿ6ÿ%ÿEÿ:ÿ;ÿ;ÿ:ÿ?ÿCÿ;ÿ/ÿ/ÿ"ÿ2ÿ>ÿ+ÿLÿ`ÿ^ÿgÿ[ÿPÿaÿsÿ`ÿIÿ`ÿTÿbÿsÿSÿVÿlÿlÿoÿ~ÿÿÿÿÿÿÿÿxÿÿÿyÿÿÿÿÿÿÿ~ÿ{ÿÿ|ÿÿÿÿÿÿÿÿÿÿÿÿÿÿÿÿ{ÿ~ÿÿÿÿÿzÿ~ÿÿÿÿÿÿÿ~ÿÿÿÿyÿÿÿÿÿÿÿÿÿÿÿÿÿÿÿÿjÿ'ÿÿÿ2ÿ<ÿ?ÿ8ÿ?ÿSÿWÿYÿjÿhÿqÿyÿtÿyÿÿÿÿzÿxÿÿÿÿÿÿÿÿÿ|ÿÿÿÿÿÿÿ|ÿwÿÿÿ}ÿ|ÿÿÿÿÿoÿyÿÿÿÿÿÿÿÿÿ~ÿxÿÿÿÿÿÿÿÿÿÿÿÿ~ÿvÿyÿÿ~ÿ}ÿÿÿÿ|ÿÿtÿoÿÿoÿrÿÿ}ÿÿÿlÿÿÿÿÿÿÿÿÿÿÿ{ÿ|ÿ{ÿÿ}ÿ}ÿÿÿ{ÿÿÿ{ÿÿÿÿÿÿuÿ~ÿuÿoÿÿtÿeÿÿÿ~ÿÿ~ÿÿ}ÿ{ÿÿvÿiÿuÿ~ÿwÿÿÿÿsÿÿzÿsÿxÿÿÿÿhÿÿ|ÿ|ÿÿÿÿÿÿÿÿÿÿyÿÿÿ~ÿÿÿ}ÿwÿÿÿÿwÿoÿyÿÿvÿuÿÿÿxÿuÿÿÿrÿÿpÿgÿÿyÿÿ{ÿoÿzÿÿ{ÿÿxÿqÿÿ|ÿxÿ{ÿpÿÿÿzÿgÿÿÿÿ~ÿÿzÿÿÿ}ÿxÿ{ÿÿÿ|ÿÿ{ÿÿpÿrÿ{ÿÿ{ÿÿxÿÿÿ{ÿ|ÿyÿqÿrÿÿÿwÿvÿoÿnÿ{ÿÿÿÿvÿoÿÿÿhÿoÿÿÿÿvÿlÿvÿÿ}ÿÿÿÿyÿhÿfÿsÿ}ÿÿÿwÿxÿvÿmÿrÿÿÿÿÿÿsÿyÿzÿuÿÿvÿtÿÿÿ|ÿwÿ{ÿÿÿÿ{ÿxÿsÿsÿ}ÿmÿ`ÿfÿuÿeÿÿÿtÿxÿyÿfÿuÿvÿtÿvÿxÿyÿyÿ{ÿÿ~ÿrÿtÿÿsÿÿÿÿ|ÿpÿfÿpÿÿzÿrÿnÿxÿuÿtÿiÿuÿ{ÿrÿiÿoÿvÿsÿsÿ}ÿÿÿ~ÿÿqÿ|ÿ~ÿ~ÿpÿÿÿÿÿvÿiÿqÿvÿoÿrÿkÿÿ~ÿ~ÿ~ÿÿÿ{ÿÿÿ~ÿÿÿxÿvÿ}ÿ{ÿÿ{ÿÿvÿvÿpÿqÿsÿmÿhÿpÿÿÿÿÿÿ}ÿnÿ{ÿwÿnÿtÿ{ÿ|ÿtÿlÿuÿÿnÿUÿeÿtÿoÿkÿvÿyÿÿzÿjÿrÿÿzÿoÿeÿcÿhÿzÿrÿnÿmÿsÿyÿ~ÿyÿvÿzÿ~ÿ}ÿuÿmÿkÿrÿwÿÿtÿÿoÿ}ÿwÿxÿsÿlÿxÿzÿoÿÿ~ÿÿÿ~ÿ}ÿÿrÿuÿyÿ|ÿyÿmÿoÿwÿxÿrÿoÿ~ÿÿpÿbÿfÿ|ÿrÿlÿÿÿ~ÿÿvÿoÿkÿlÿqÿ~ÿÿÿqÿÿÿvÿzÿhÿpÿ|ÿÿÿÿzÿfÿnÿyÿzÿtÿvÿrÿsÿ{ÿnÿlÿtÿmÿoÿuÿ~ÿ}ÿÿjÿsÿrÿwÿSÿYÿhÿuÿÿÿtÿlÿxÿyÿrÿvÿuÿÿsÿxÿÿÿ{ÿsÿzÿ|ÿsÿoÿuÿyÿÿÿfÿjÿsÿÿÿpÿmÿwÿtÿqÿuÿÿlÿÿyÿgÿ[ÿpÿoÿnÿjÿ[ÿrÿpÿsÿtÿjÿaÿ[ÿBÿSÿmÿiÿcÿeÿ_ÿbÿdÿhÿdÿ^ÿ[ÿ]ÿcÿdÿjÿZÿSÿZÿUÿXÿ`ÿ^ÿlÿmÿ`ÿdÿZÿjÿhÿTÿ[ÿSÿSÿhÿbÿIÿMÿXÿTÿ_ÿfÿeÿ`ÿ]ÿtÿsÿvÿaÿ^ÿWÿUÿXÿXÿVÿ_ÿkÿjÿbÿXÿ]ÿ^ÿXÿ]ÿWÿUÿYÿaÿ^ÿcÿUÿVÿ\ÿjÿsÿhÿgÿmÿfÿ^ÿYÿeÿyÿWÿkÿ\ÿeÿZÿ|ÿiÿfÿmÿ\ÿoÿ~ÿkÿjÿrÿjÿ`ÿ|ÿxÿnÿsÿhÿiÿtÿeÿjÿsÿeÿqÿxÿqÿwÿwÿsÿjÿrÿ|ÿlÿpÿxÿlÿgÿ~ÿÿoÿlÿqÿÿyÿkÿjÿeÿ\ÿpÿ^ÿvÿ|ÿrÿzÿÿÿyÿfÿ^ÿjÿÿqÿ|ÿzÿgÿfÿÿÿzÿmÿtÿwÿrÿÿ}ÿxÿrÿmÿrÿxÿmÿdÿ`ÿ]ÿrÿÿÿÿwÿuÿ{ÿyÿxÿÿsÿuÿnÿwÿuÿyÿgÿlÿxÿwÿeÿgÿuÿkÿgÿoÿÿnÿxÿoÿqÿwÿoÿmÿ~ÿqÿzÿqÿwÿnÿpÿlÿsÿnÿ{ÿzÿpÿnÿsÿyÿ}ÿmÿiÿrÿyÿtÿyÿÿÿÿsÿrÿxÿnÿkÿhÿuÿ}ÿuÿdÿdÿpÿÿtÿuÿwÿ|ÿqÿ{ÿrÿeÿrÿnÿxÿqÿgÿwÿmÿtÿqÿwÿÿ|ÿ}ÿiÿgÿxÿvÿmÿsÿxÿoÿkÿvÿeÿcÿhÿkÿoÿyÿoÿiÿoÿwÿ{ÿ~ÿzÿ{ÿzÿnÿcÿ`ÿiÿxÿÿ{ÿ{ÿzÿ{ÿyÿbÿfÿwÿiÿXÿdÿiÿcÿÿÿuÿrÿyÿÿÿjÿbÿ|ÿgÿXÿ_ÿvÿnÿrÿmÿÿmÿSÿ}ÿvÿRÿDÿVÿqÿjÿtÿdÿfÿmÿvÿqÿuÿpÿqÿxÿÿmÿfÿnÿkÿ]ÿ[ÿqÿxÿqÿqÿoÿgÿhÿiÿsÿvÿwÿÿrÿoÿuÿtÿsÿÿÿÿuÿwÿpÿkÿxÿÿpÿZÿVÿ`ÿsÿqÿrÿuÿ|ÿÿsÿÿpÿzÿÿuÿyÿ}ÿÿ{ÿÿsÿyÿ^ÿÿ~ÿÿjÿtÿqÿsÿfÿpÿ|ÿ|ÿzÿmÿeÿnÿrÿ|ÿtÿiÿbÿ_ÿgÿnÿgÿhÿkÿtÿ{ÿyÿÿÿwÿfÿnÿvÿqÿtÿwÿ|ÿ{ÿÿsÿrÿmÿgÿkÿmÿoÿnÿpÿÿsÿpÿqÿ^ÿqÿxÿ`ÿkÿkÿsÿÿpÿeÿcÿ`ÿmÿoÿÿÿtÿ^ÿyÿkÿiÿwÿmÿkÿwÿÿjÿuÿÿ|ÿvÿ{ÿÿ{ÿuÿwÿ~ÿsÿnÿpÿkÿpÿpÿlÿ}ÿÿuÿÿ}ÿnÿmÿ_ÿgÿÿÿyÿsÿ{ÿjÿ]ÿmÿrÿtÿrÿfÿkÿ}ÿnÿÿpÿgÿqÿ|ÿfÿ{ÿXÿzÿtÿ`ÿvÿzÿwÿpÿcÿaÿmÿqÿsÿxÿpÿoÿbÿoÿvÿ{ÿyÿzÿsÿfÿoÿwÿgÿcÿkÿrÿ{ÿuÿlÿtÿsÿmÿrÿqÿnÿvÿ|ÿpÿjÿnÿxÿsÿnÿfÿ`ÿaÿ^ÿmÿwÿ\ÿoÿxÿ_ÿÿÿqÿnÿsÿÿÿqÿlÿaÿrÿwÿgÿiÿgÿ`ÿvÿ~ÿrÿ~ÿÿyÿvÿlÿsÿqÿuÿqÿqÿtÿrÿnÿsÿvÿsÿ{ÿzÿqÿrÿrÿjÿfÿgÿjÿuÿqÿvÿoÿiÿtÿÿhÿwÿoÿcÿoÿiÿÿyÿcÿxÿÿvÿuÿWÿÿXÿvÿkÿyÿyÿ_ÿÿsÿqÿqÿqÿqÿtÿqÿvÿ|ÿhÿkÿlÿfÿlÿrÿqÿoÿpÿyÿyÿlÿhÿjÿnÿoÿqÿwÿzÿuÿmÿrÿgÿbÿxÿxÿ}ÿfÿwÿ}ÿfÿÿÿÿkÿuÿvÿ~ÿZÿkÿoÿ`ÿuÿmÿpÿÿÿpÿyÿqÿgÿ}ÿqÿlÿhÿpÿoÿzÿwÿlÿlÿpÿyÿyÿvÿ~ÿÿ~ÿpÿqÿjÿuÿ|ÿmÿnÿsÿoÿrÿwÿoÿ{ÿxÿ}ÿÿÿyÿrÿ|ÿcÿvÿÿ|ÿmÿyÿtÿjÿkÿdÿjÿxÿsÿrÿuÿsÿ~ÿlÿhÿqÿoÿtÿvÿkÿkÿxÿuÿqÿqÿlÿbÿjÿoÿÿÿnÿhÿrÿÿsÿcÿÿtÿlÿvÿlÿeÿvÿmÿaÿtÿÿkÿjÿxÿoÿhÿÿÿxÿqÿrÿqÿfÿgÿwÿ}ÿtÿwÿÿÿ|ÿÿÿqÿÿ|ÿÿÿtÿzÿmÿkÿ}ÿyÿmÿfÿsÿqÿiÿ{ÿ~ÿsÿlÿoÿÿÿ~ÿvÿpÿjÿmÿdÿfÿ{ÿvÿlÿzÿ|ÿvÿtÿhÿiÿjÿzÿÿ}ÿ{ÿyÿ{ÿÿlÿÿÿsÿpÿÿ~ÿ}ÿÿÿrÿÿyÿ~ÿvÿjÿmÿgÿrÿÿÿÿÿ{ÿÿyÿoÿpÿvÿsÿpÿoÿÿÿsÿiÿzÿfÿvÿÿÿpÿ{ÿbÿÿdÿvÿwÿ{ÿsÿmÿ{ÿ|ÿ}ÿÿzÿnÿxÿwÿzÿÿ{ÿoÿzÿ}ÿÿÿÿÿyÿ}ÿoÿsÿqÿmÿyÿlÿ|ÿÿyÿ|ÿqÿ|ÿtÿyÿÿÿzÿÿÿqÿÿÿÿrÿfÿpÿ}ÿÿyÿmÿhÿ{ÿÿ|ÿuÿÿÿÿgÿjÿyÿÿÿrÿÿÿwÿzÿ|ÿwÿÿzÿuÿ}ÿ{ÿÿÿÿÿyÿ}ÿÿnÿoÿmÿxÿvÿÿÿÿzÿÿÿzÿ~ÿÿÿÿÿ|ÿÿzÿÿ~ÿvÿ}ÿ}ÿ}ÿÿÿyÿÿsÿÿÿ|ÿÿÿ|ÿmÿzÿÿÿ}ÿÿkÿfÿuÿÿlÿrÿwÿlÿsÿÿÿuÿ|ÿÿÿÿ~ÿmÿ}ÿzÿÿqÿrÿÿ|ÿzÿiÿpÿÿyÿÿÿ|ÿxÿrÿqÿ|ÿxÿqÿvÿÿÿzÿvÿÿÿ{ÿÿuÿÿÿjÿÿxÿÿÿÿÿ~ÿ}ÿ|ÿÿÿtÿsÿÿzÿ}ÿuÿzÿÿÿ~ÿÿÿÿÿvÿzÿÿÿÿÿÿÿÿ{ÿ|ÿyÿ{ÿÿÿÿÿmÿ|ÿÿ|ÿÿ}ÿ}ÿ~ÿÿÿÿÿÿyÿwÿ~ÿtÿyÿÿ~ÿ~ÿsÿmÿlÿyÿÿÿÿÿÿrÿ}ÿÿÿÿuÿrÿuÿwÿ{ÿÿÿÿuÿ}ÿÿvÿÿÿÿÿÿÿÿÿÿÿÿÿ~ÿÿÿÿÿÿÿ~ÿÿÿ|ÿwÿÿÿkÿgÿÿ}ÿvÿÿÿÿÿÿÿÿÿÿmÿoÿÿ}ÿÿÿÿÿÿÿÿÿÿÿÿ|ÿ~ÿÿÿÿÿÿÿÿÿÿÿÿÿÿÿÿÿÿÿÿÿÿÿÿÿÿÿÿÿ~ÿÿÿ©ÿÿÿÿÿÿ{ÿxÿÿÿÿÿÿÿÿÿÿÿÿÿÿÿÿÿÿÿÿÿÿÿÿÿÿ~ÿÿwÿÿÿÿÿÿ¦ÿ¥ÿÿÿÿÿÿÿÿÿÿÿÿÿÿÿÿÿÿ§ÿÿÿÿÿÿÿÿÿÿÿÿÿÿÿÿÿÿÿÿÿÿÿÿÿÿÿÿÿÿÿÿÿÿ~ÿÿÿÿÿÿÿÿÿÿÿÿÿÿÿÿÿÿÿÿÿÿÿÿÿÿÿÿÿÿÿÿÿÿÿÿÿÿoÿ8ÿ9þþöþYÿÿÿ ÿÿÿ®ÿ¨ÿÿÿdÿWÿÿÿ¡ÿ£ÿÿÿÿÿÿÿÿÿÿÿ¨ÿÿÿÿÿÿÿÿÿÿyÿiÿwÿaÿ9ÿDÿþþQÿÿÿÿÿÿÿÿÿÿÿzÿÿÿÿÿÿÿÿÿÿÿÿÿÿÿÿqÿqÿyÿnÿqÿzÿxÿoÿnÿ}ÿvÿ_ÿbÿbÿZÿ]ÿsÿ]ÿDÿ?ÿ@ÿ6ÿ+ÿ/ÿ+ÿÿüþÿÉþmþ1þ&þ3þ;þ>þ@þ?þhþsþþ¢þµþÍþØþÔþØþãþäþÙþÉþ§þþ|þnþBþþþæýÖýõýþ:þlþ·þÿ1ÿAÿKÿ^ÿlÿcÿHÿ.ÿÿøþÏþþxþþþ·þÚþÄþÙþðþÖþµþ£þâþÌþÿðþ±þÄþãþÈþ±þÏþöþÿøþãþ)ÿ7ÿ*ÿÿ!ÿ&ÿ3ÿ0ÿÿÿ1ÿ9ÿGÿHÿ'ÿÍþÊþÿUÿtÿ|ÿÿÿÿÿ ÿÿÿÿÿÿÿÿÿÿÿÿÿÿÿ¢ÿÿÿ¡ÿÿÿ¦ÿÿ¤ÿ¥ÿ¡ÿ¨ÿ¤ÿÿÿ¥ÿªÿÿÿ¢ÿ¤ÿ¯ÿ«ÿÿÿ£ÿ¢ÿ©ÿ¯ÿ°ÿ©ÿÿÿÿ¥ÿ¥ÿ¥ÿ¢ÿÿ£ÿ¦ÿÿ§ÿ¨ÿ¤ÿ¤ÿ¢ÿÿÿ¢ÿ¥ÿ«ÿ±ÿ®ÿ²ÿ³ÿ©ÿ¤ÿªÿ¸ÿ±ÿ ÿ¥ÿ¬ÿ£ÿ ÿÿÿ ÿ¢ÿÿÿ¯ÿ¯ÿ¥ÿ¢ÿ£ÿ¥ÿ¦ÿ£ÿ£ÿÿÿ¤ÿ§ÿ¨ÿ¤ÿÿÿ©ÿ¯ÿ¬ÿÿ£ÿÿ ÿªÿ¦ÿ£ÿ¦ÿ¶ÿÿ®ÿ©ÿÿ¢ÿ£ÿ£ÿ©ÿÿ¡ÿ¦ÿ©ÿ¨ÿ¥ÿ¦ÿ¥ÿ¦ÿ©ÿ¬ÿ®ÿÿÿÿ£ÿ«ÿ¬ÿ§ÿ ÿ¦ÿ§ÿ¡ÿ¬ÿ¤ÿÿ§ÿÿÿÿ#ÿJÿQÿ/ÿ:ÿ3ÿÿÿ3ÿ4ÿ'ÿ ÿ.ÿ3ÿ6ÿ9ÿ6ÿÿÿÿÿ
ÿÿÿ/ÿGÿEÿ#ÿ
ÿ"ÿKÿZÿUÿfÿtÿ`ÿDÿ6ÿ/ÿ*ÿ4ÿ*ÿ;ÿ.ÿ8ÿJÿ[ÿeÿvÿÿÿÿÿÿ}ÿwÿÿÿÿÿÿÿÿÿÿÿÿÿ¥ÿÿÿÿÿÿÿÿÿÿÿÿÿÿ¡ÿÿÿÿÿÿÿÿÿÿ¡ÿxÿÿÿÿÿÿÿÿÿÿÿÿÿÿÿÿÿÿÿÿÿÿÿÿÿÿÿÿÿÿÿÿÿÿjÿÿ{ÿkÿtÿÿÿÿÿÿÿÿÿyÿÿÿvÿtÿsÿtÿÿÿÿÿÿÿÿÿÿÿ~ÿÿÿÿÿÿÿÿÿÿÿÿÿÿÿÿÿrÿnÿÿÿÿÿÿtÿ`ÿ4ÿPÿJÿPÿ=ÿ4ÿ>ÿ-ÿÿ
ÿÿÿùþíþÿÍþþpþjþ5þáýÚý)þ`þ`þWþaþ0þ=þ%þ4þ]þ þôýñýâýôýðýáýÉýÌý×ýÀýÓýòýÿýþþ+þ;þEþþþýþ0þ_þQþRþþ³þµþ¡þyþþýýpþZþ]þKþ?þXþMþ#þ*þBþ'þPþÌþÕþìþöþÿÿÿÿÿ+ÿ+ÿÿ)ÿ;ÿ2ÿCÿ6ÿ,ÿ2ÿ=ÿIÿOÿAÿ,ÿ*ÿ1ÿ.ÿ9ÿSÿeÿoÿLÿFÿQÿTÿQÿZÿbÿbÿaÿRÿmÿaÿNÿOÿ^ÿmÿ{ÿÿÿvÿzÿÿvÿÿÿÿÿÿtÿ}ÿÿÿÿÿÿvÿ}ÿÿÿÿÿÿuÿÿÿÿÿÿÿÿÿÿÿÿÿÿÿÿÿÿ~ÿÿÿ}ÿÿÿÿÿ~ÿÿÿÿÿÿÿÿÿÿÿÿÿÿÿÿÿÿÿÿtÿÿ&ÿ,ÿ0ÿ+ÿ=ÿDÿ@ÿ8ÿ7ÿOÿdÿjÿoÿsÿ\ÿÿÿÿÿÿÿÿÿÿÿÿ~ÿÿÿ{ÿÿÿ~ÿÿÿÿÿwÿwÿÿÿÿÿÿÿÿgÿ}ÿÿÿmÿÿoÿuÿÿÿÿÿÿÿÿÿÿ{ÿÿ{ÿÿ}ÿÿwÿ}ÿÿ~ÿ}ÿ~ÿÿÿÿ}ÿÿtÿ{ÿÿoÿ{ÿÿÿÿÿ|ÿ}ÿÿÿ|ÿyÿzÿtÿrÿÿÿÿÿyÿÿÿsÿ{ÿÿyÿ{ÿxÿÿ~ÿzÿÿÿÿpÿuÿqÿ|ÿÿsÿ|ÿÿÿvÿÿ{ÿÿÿÿÿÿvÿvÿyÿÿÿuÿlÿqÿwÿiÿwÿrÿzÿÿÿvÿxÿ|ÿ{ÿÿÿÿÿÿÿ|ÿxÿÿÿÿ}ÿqÿÿwÿwÿ}ÿÿzÿ|ÿzÿuÿ}ÿÿ{ÿoÿ|ÿÿ{ÿvÿÿ{ÿuÿÿÿÿyÿÿÿ{ÿsÿvÿÿ~ÿÿÿxÿÿÿyÿwÿ{ÿÿuÿwÿÿÿvÿ{ÿÿÿxÿÿÿÿÿqÿuÿzÿtÿÿÿÿÿqÿtÿjÿ{ÿÿsÿÿÿ{ÿxÿ}ÿtÿvÿÿÿÿ}ÿtÿ}ÿÿÿÿqÿsÿpÿÿÿÿÿ|ÿiÿoÿ^ÿfÿxÿzÿÿÿÿÿtÿlÿkÿoÿvÿ}ÿwÿ{ÿÿuÿ{ÿ|ÿÿ_ÿÿ|ÿÿjÿzÿwÿoÿ~ÿnÿqÿyÿ~ÿÿ}ÿvÿ|ÿÿÿÿxÿqÿuÿÿtÿdÿÿ}ÿiÿyÿÿ|ÿmÿ}ÿÿÿxÿxÿuÿwÿ~ÿ}ÿ{ÿ|ÿtÿpÿÿÿÿÿ}ÿoÿuÿwÿzÿpÿÿÿÿÿ|ÿxÿsÿdÿxÿ~ÿ{ÿÿÿÿÿyÿ|ÿsÿtÿwÿÿsÿÿÿÿÿ|ÿÿÿÿÿoÿwÿoÿvÿÿsÿ}ÿÿxÿiÿxÿÿ|ÿÿtÿjÿzÿlÿiÿxÿ~ÿgÿnÿjÿ}ÿÿgÿyÿÿnÿzÿÿÿÿuÿzÿkÿjÿrÿmÿÿÿyÿsÿpÿ|ÿ{ÿiÿjÿpÿuÿ}ÿtÿtÿvÿÿxÿ}ÿÿÿnÿ|ÿ}ÿyÿeÿcÿoÿqÿÿpÿsÿlÿrÿvÿ{ÿsÿjÿoÿuÿyÿ}ÿ|ÿyÿpÿxÿxÿyÿlÿdÿkÿzÿzÿuÿuÿjÿeÿpÿÿxÿeÿ~ÿoÿpÿ~ÿ~ÿnÿyÿoÿ{ÿÿxÿ}ÿÿbÿXÿoÿÿÿuÿ~ÿzÿxÿjÿqÿ|ÿÿ{ÿzÿpÿkÿvÿÿ{ÿ|ÿ~ÿsÿÿtÿÿwÿrÿyÿÿÿÿzÿvÿwÿxÿtÿmÿgÿuÿxÿmÿpÿkÿlÿvÿrÿpÿuÿqÿÿÿfÿtÿ{ÿ`ÿYÿ`ÿkÿÿÿ~ÿÿÿmÿlÿwÿqÿÿÿsÿ|ÿ~ÿ}ÿ|ÿyÿvÿvÿqÿtÿsÿuÿÿxÿkÿjÿtÿxÿrÿnÿhÿvÿgÿhÿuÿuÿdÿ~ÿqÿsÿVÿJÿmÿaÿnÿaÿkÿiÿzÿuÿmÿgÿaÿeÿ_ÿ\ÿ`ÿ^ÿdÿiÿ]ÿ`ÿoÿrÿfÿTÿ`ÿlÿ[ÿeÿeÿKÿPÿVÿ]ÿkÿeÿlÿqÿcÿgÿlÿlÿrÿRÿaÿYÿTÿiÿgÿ^ÿeÿVÿQÿVÿbÿaÿbÿaÿpÿoÿrÿcÿfÿYÿSÿUÿUÿWÿ\ÿdÿnÿgÿcÿfÿfÿdÿbÿaÿbÿ`ÿXÿeÿlÿdÿnÿfÿ_ÿtÿhÿmÿoÿwÿjÿuÿnÿlÿcÿxÿjÿaÿ[ÿoÿfÿeÿgÿbÿpÿfÿbÿrÿsÿiÿfÿmÿzÿhÿkÿyÿrÿiÿfÿiÿjÿiÿeÿhÿuÿsÿqÿÿÿÿÿrÿtÿÿ}ÿtÿÿqÿdÿfÿvÿÿzÿkÿÿÿmÿUÿ]ÿsÿqÿÿvÿjÿzÿzÿ{ÿ{ÿlÿ{ÿxÿÿzÿwÿoÿrÿvÿrÿkÿzÿ|ÿuÿyÿÿÿyÿgÿnÿvÿsÿoÿfÿbÿwÿÿxÿ{ÿrÿwÿÿzÿmÿwÿzÿuÿsÿ~ÿlÿyÿjÿnÿwÿsÿqÿpÿmÿdÿuÿbÿrÿeÿwÿqÿlÿzÿxÿjÿxÿoÿsÿeÿiÿvÿzÿuÿhÿfÿ}ÿxÿpÿwÿlÿtÿ{ÿkÿnÿsÿpÿgÿpÿzÿ}ÿ~ÿoÿfÿoÿzÿnÿdÿnÿ{ÿpÿoÿmÿ|ÿÿtÿlÿÿuÿbÿ|ÿ}ÿgÿÿiÿkÿrÿpÿwÿ{ÿÿÿzÿÿÿwÿgÿrÿuÿvÿrÿsÿÿpÿgÿ{ÿxÿfÿkÿtÿzÿxÿiÿmÿyÿvÿrÿxÿtÿnÿqÿÿoÿkÿxÿuÿvÿqÿxÿ~ÿxÿtÿrÿvÿxÿoÿjÿmÿtÿrÿqÿtÿ~ÿvÿyÿqÿÿgÿaÿsÿqÿqÿÿtÿnÿnÿqÿÿqÿgÿnÿsÿ	ÿÿnÿiÿmÿrÿuÿhÿ`ÿtÿoÿkÿaÿhÿ|ÿwÿrÿkÿjÿlÿqÿ{ÿyÿxÿÿzÿsÿrÿpÿnÿpÿlÿsÿ|ÿqÿÿÿÿÿwÿ}ÿ~ÿsÿrÿwÿrÿ~ÿqÿÿrÿlÿpÿ}ÿpÿeÿjÿfÿvÿÿÿÿ~ÿÿdÿhÿrÿÿÿnÿqÿuÿbÿgÿfÿsÿwÿmÿzÿxÿmÿwÿpÿsÿÿbÿaÿbÿeÿ|ÿyÿxÿpÿmÿtÿsÿrÿvÿpÿxÿÿÿyÿrÿkÿdÿpÿÿsÿpÿÿÿnÿlÿnÿnÿwÿrÿÿtÿbÿuÿgÿqÿ{ÿfÿÿqÿjÿyÿeÿcÿdÿhÿÿpÿgÿoÿbÿkÿzÿsÿyÿpÿhÿiÿoÿnÿÿ~ÿÿzÿvÿ~ÿyÿvÿvÿ}ÿvÿkÿwÿÿ}ÿxÿlÿuÿoÿhÿuÿuÿqÿuÿvÿlÿmÿhÿoÿyÿpÿlÿ|ÿyÿrÿuÿvÿmÿmÿvÿÿvÿuÿiÿzÿlÿgÿÿdÿ`ÿ~ÿÿwÿyÿsÿnÿfÿSÿyÿqÿmÿyÿlÿkÿtÿxÿmÿkÿpÿhÿvÿ}ÿvÿzÿnÿhÿeÿiÿoÿrÿpÿsÿtÿyÿzÿqÿlÿqÿuÿrÿvÿ{ÿwÿrÿwÿbÿeÿoÿ|ÿsÿkÿpÿuÿeÿgÿaÿhÿgÿmÿsÿgÿvÿpÿxÿkÿuÿzÿsÿuÿtÿqÿwÿlÿjÿrÿhÿ[ÿrÿxÿmÿÿ}ÿtÿvÿmÿoÿgÿiÿqÿwÿzÿ}ÿzÿxÿÿzÿlÿqÿvÿuÿxÿiÿdÿrÿuÿ|ÿÿ~ÿnÿmÿ~ÿ|ÿrÿnÿpÿrÿqÿnÿÿnÿeÿfÿÿÿUÿtÿhÿ^ÿaÿÿnÿyÿYÿsÿiÿdÿsÿiÿnÿmÿfÿsÿjÿpÿuÿ~ÿ|ÿrÿrÿkÿkÿrÿqÿqÿÿÿpÿkÿjÿxÿtÿlÿ}ÿwÿsÿiÿiÿbÿzÿzÿfÿpÿnÿ^ÿ{ÿxÿxÿiÿÿ`ÿÿjÿuÿbÿnÿÿtÿpÿÿÿqÿ|ÿÿsÿyÿtÿoÿeÿlÿkÿsÿ{ÿxÿqÿoÿpÿrÿ{ÿÿÿzÿwÿsÿqÿuÿÿkÿrÿrÿoÿmÿtÿmÿ{ÿxÿÿÿnÿyÿxÿpÿgÿtÿ~ÿ~ÿvÿtÿiÿvÿfÿkÿiÿyÿqÿmÿ|ÿ{ÿ}ÿzÿuÿÿÿpÿfÿeÿrÿwÿkÿpÿoÿdÿvÿxÿwÿdÿcÿwÿ{ÿÿrÿhÿÿ]ÿÿtÿÿvÿqÿwÿvÿÿmÿiÿnÿmÿvÿ}ÿÿ}ÿnÿtÿvÿyÿpÿjÿcÿqÿÿ}ÿqÿkÿgÿ~ÿÿ|ÿoÿÿoÿvÿÿ~ÿxÿxÿbÿtÿzÿvÿoÿbÿqÿiÿ}ÿpÿqÿpÿtÿqÿÿuÿqÿpÿtÿoÿlÿdÿqÿ}ÿyÿÿÿ}ÿxÿtÿÿsÿvÿxÿÿyÿlÿqÿ}ÿnÿxÿÿrÿnÿyÿgÿÿÿ}ÿyÿÿÿÿxÿ~ÿ~ÿvÿrÿyÿvÿ}ÿÿÿyÿqÿaÿeÿyÿÿÿxÿsÿÿzÿvÿÿsÿ^ÿeÿ{ÿÿ}ÿÿ8ÿgÿyÿxÿ|ÿÿrÿ|ÿÿÿzÿ|ÿkÿkÿyÿ~ÿÿÿ|ÿÿ~ÿxÿÿÿ~ÿ}ÿwÿÿÿÿ|ÿuÿnÿsÿuÿgÿoÿsÿ~ÿyÿÿÿÿ}ÿvÿ{ÿÿÿÿnÿhÿdÿhÿ[ÿiÿÿÿÿÿkÿtÿiÿ}ÿÿÿxÿiÿ}ÿ{ÿrÿwÿyÿlÿrÿÿÿ|ÿwÿÿ}ÿsÿqÿ~ÿÿÿÿ{ÿ~ÿÿuÿuÿyÿÿwÿ|ÿÿsÿÿÿ{ÿÿÿÿ}ÿ~ÿÿÿyÿÿÿÿrÿjÿhÿnÿÿÿnÿÿÿ{ÿtÿÿwÿzÿzÿzÿÿnÿ}ÿ{ÿxÿÿtÿlÿÿ~ÿtÿ~ÿ{ÿvÿÿÿÿÿÿwÿmÿÿuÿÿÿ}ÿuÿjÿ{ÿ{ÿzÿuÿ{ÿÿÿÿÿÿuÿoÿpÿÿÿÿ|ÿÿÿÿsÿÿ~ÿÿÿÿxÿÿÿÿ}ÿzÿzÿtÿ{ÿÿÿÿÿÿÿÿÿÿÿoÿnÿ{ÿyÿ{ÿÿÿÿÿ}ÿÿÿÿwÿÿÿ|ÿÿ}ÿxÿxÿÿÿÿÿ}ÿjÿ}ÿ}ÿÿyÿÿwÿÿÿÿÿÿÿÿÿÿÿÿÿÿÿtÿÿÿÿÿÿwÿÿÿ|ÿÿÿÿÿÿÿÿ{ÿ}ÿÿÿÿyÿwÿ~ÿÿÿÿÿÿÿ{ÿxÿÿÿÿÿÿÿÿÿÿÿÿÿÿÿÿÿÿÿÿdÿdÿvÿ}ÿÿÿÿÿÿ}ÿÿÿÿÿÿÿÿÿ|ÿwÿÿÿÿÿÿÿÿÿÿÿÿÿÿÿÿÿÿÿÿÿÿÿÿÿÿÿÿÿ}ÿ{ÿÿÿÿÿÿÿÿÿÿÿÿÿÿÿÿÿÿÿ~ÿÿÿÿÿÿÿÿÿÿÿÿÿÿÿÿÿÿÿÿÿÿÿÿÿÿÿÿÿÿÿÿÿÿÿÿÿ ÿÿÿÿÿÿÿÿ~ÿÿÿÿÿÿÿÿÿÿÿÿÿÿÿÿÿÿÿÿÿÿÿÿÿÿÿ{ÿÿÿÿÿÿwÿ{ÿÿÿÿÿÿ¤ÿÿÿÿÿÿ~ÿÿÿÿÿÿÿÿÿÿÿÿÿÿÿÿÿÿÿÿÿÿÿÿÿÿÿÿÿÿÿÿÿÿÿgÿêþ©ýýÑþJÿrÿÿÿÿÿÿÿÿwÿ3ÿ=ÿvÿÿÿ¨ÿÿÿÿÿÿ¢ÿÿ ÿÿÿÿÿÿÿÿÿÿÿÿÿzÿpÿZÿ6ÿ-ÿ.ÿÈþ0ÿvÿÿÿ¦ÿ¡ÿÿÿÿÿÿ¦ÿ¥ÿÿÿÿ~ÿrÿ{ÿÿÿÿÿyÿÿÿvÿjÿlÿsÿrÿpÿrÿqÿjÿpÿÿuÿpÿdÿ]ÿkÿaÿXÿaÿ]ÿNÿ@ÿ0ÿ+ÿ<ÿ"ÿÿÿ
ÿäþ_þöýøýþþþþ5þDþ]þþ¡þ£þ»þÍþÆþÏþáþßþÔþÓþÒþ¤þþqþ+þþþþèýöý$þþ\þ¦þÿ*ÿHÿFÿcÿjÿeÿAÿÿÿïþ¯þþzþnþ¤þÃþÈþÂþÕþëþÚþ¼þ«þêþÔþÛþãþ°þ£þÈþÌþ½þ©þþçþêþÑþ2ÿ,ÿÿÿ.ÿ/ÿ<ÿLÿ3ÿ,ÿ8ÿSÿYÿTÿOÿ
ÿéþÿPÿÿÿÿÿÿÿ¤ÿÿÿÿÿ ÿ¢ÿÿÿÿÿÿÿÿ¢ÿ£ÿÿÿ£ÿÿ£ÿÿÿ¦ÿªÿÿÿ©ÿ¨ÿ§ÿ¨ÿÿ§ÿ©ÿ©ÿ«ÿ­ÿ¥ÿÿ£ÿ©ÿ£ÿ¨ÿ¬ÿÿ©ÿ¨ÿ£ÿÿÿ¤ÿ¢ÿ¡ÿÿ¦ÿ©ÿÿ¢ÿ§ÿ¢ÿÿ¡ÿÿ¢ÿ£ÿ©ÿÿÿ£ÿ¦ÿ©ÿ­ÿ©ÿ»ÿ»ÿÿ¢ÿÿÿ£ÿ¦ÿ¦ÿ¦ÿ§ÿÿÿ¡ÿ©ÿ©ÿªÿ¥ÿ¦ÿ©ÿ£ÿ«ÿ¡ÿ ÿ¯ÿÿÿ¢ÿÿÿÿ®ÿ¥ÿ¬ÿ«ÿªÿÿ ÿ¬ÿµÿµÿ¥ÿ­ÿÿÿ£ÿ¢ÿÿÿ ÿ¥ÿ¥ÿÿ§ÿ©ÿ§ÿ¥ÿ¤ÿ¥ÿªÿ³ÿ§ÿ¦ÿÿÿÿ­ÿ­ÿÿÿ©ÿ¦ÿ§ÿªÿ¤ÿ§ÿ©ÿ©ÿ&ÿÿÿ%ÿÿRÿOÿ?ÿGÿ=ÿ9ÿ@ÿ6ÿÿ$ÿ7ÿ+ÿ9ÿ.ÿ"ÿ
ÿýþÿÿÿÿ
ÿ3ÿ5ÿ+ÿÿûþÿþ$ÿFÿZÿkÿsÿUÿ%ÿ"ÿCÿRÿOÿ?ÿ0ÿ*ÿ5ÿNÿ_ÿiÿzÿÿÿÿÿÿxÿ}ÿÿÿÿÿÿÿ{ÿÿÿÿÿÿÿÿÿÿrÿqÿÿÿÿÿÿÿÿ ÿÿÿÿÿÿÿÿÿÿÿ©ÿÿÿÿÿÿÿÿÿÿÿÿÿÿÿÿ~ÿÿÿÿÿÿÿÿÿ~ÿÿÿÿÿÿÿÿÿÿrÿÿÿtÿyÿÿÿÿÿÿÿÿÿ~ÿsÿÿÿÿÿÿÿÿÿrÿwÿÿÿÿÿÿÿÿÿÿÿÿÿ|ÿÿÿÿÿÿÿÿÿyÿÿÿÿÿÿÿÿÿrÿFÿPÿRÿ_ÿ_ÿSÿAÿ4ÿ"ÿÿÿÿåþãþÿÕþ³þþzþdþþ±ýÎý#þEþNþ[þ*þZþbþTþIþþëýîýôýðýÔýÔýÍýÖýÌý¾ýÈýóýúýþ0þ(þ/þ2þßýîýþbþ]þ!þ÷ýWþ­þªþþlþþýÂýuþ0þ6þGþ2þ2þ/þ(þ/þ#þþdþÍþ×þîþöþÿÿÿÿÿ!ÿ/ÿ$ÿ2ÿ;ÿ*ÿ3ÿ6ÿ)ÿ0ÿ;ÿNÿPÿ<ÿ+ÿ#ÿ#ÿBÿGÿKÿmÿeÿIÿ\ÿ[ÿJÿHÿTÿTÿPÿTÿOÿ_ÿeÿiÿxÿZÿaÿxÿwÿÿÿzÿÿÿÿÿÿÿÿtÿ}ÿÿÿÿÿÿÿÿ~ÿÿÿÿÿyÿÿÿÿÿÿÿÿÿÿÿÿÿÿÿ}ÿÿÿ}ÿÿÿÿÿÿÿÿ|ÿÿÿÿÿÿÿ~ÿÿÿÿÿÿÿÿÿsÿÿzÿÿÿWÿIÿVÿ?ÿ1ÿÿ&ÿ6ÿ>ÿPÿ_ÿiÿnÿgÿÿ~ÿ}ÿÿsÿÿÿÿ{ÿyÿÿÿÿÿÿÿÿÿvÿÿÿÿÿÿÿ{ÿsÿxÿ|ÿÿÿwÿ}ÿvÿÿbÿÿÿÿÿnÿzÿÿÿÿÿÿÿÿÿÿÿÿmÿ~ÿÿÿÿ~ÿÿÿÿÿÿÿÿ}ÿÿÿ{ÿ}ÿtÿÿÿ}ÿÿxÿÿÿÿxÿÿÿÿÿÿÿ}ÿÿ|ÿÿÿÿzÿxÿ~ÿxÿrÿÿ|ÿnÿzÿÿ{ÿ}ÿÿÿÿÿÿ{ÿzÿÿÿ|ÿyÿÿ|ÿÿÿÿÿÿÿÿÿxÿrÿdÿxÿtÿkÿqÿÿÿÿxÿwÿtÿuÿ}ÿÿyÿwÿÿÿÿ{ÿÿÿ|ÿÿqÿÿiÿlÿÿÿwÿÿÿÿÿÿ~ÿÿÿÿÿÿzÿ}ÿÿÿ{ÿÿzÿÿÿÿÿuÿÿ~ÿ~ÿÿÿÿÿÿÿyÿqÿÿoÿ{ÿÿÿÿÿÿtÿ}ÿÿÿÿÿÿÿzÿ~ÿÿÿÿ{ÿÿqÿÿÿÿzÿÿÿsÿwÿxÿÿzÿxÿ~ÿÿÿÿÿÿÿÿqÿqÿÿÿÿÿwÿjÿÿsÿzÿ|ÿtÿwÿÿqÿyÿÿrÿuÿÿ{ÿsÿÿvÿgÿtÿÿÿÿxÿwÿvÿtÿqÿÿoÿlÿÿyÿvÿ|ÿÿÿÿwÿvÿ~ÿ}ÿÿqÿdÿtÿzÿ|ÿÿÿpÿiÿtÿÿzÿÿÿÿÿwÿzÿ}ÿwÿoÿyÿÿÿ{ÿnÿyÿ|ÿ|ÿ{ÿoÿ}ÿjÿ~ÿxÿÿrÿÿsÿkÿoÿvÿÿyÿÿsÿwÿÿÿÿ~ÿyÿsÿzÿÿvÿxÿvÿÿ{ÿÿÿ{ÿ{ÿÿ}ÿÿÿtÿmÿqÿhÿxÿ|ÿÿyÿlÿuÿzÿ}ÿÿzÿvÿÿrÿlÿwÿjÿyÿkÿqÿpÿiÿvÿzÿÿiÿvÿ{ÿpÿuÿnÿfÿyÿÿÿ}ÿuÿÿÿ{ÿxÿjÿqÿÿÿvÿuÿyÿqÿpÿiÿ{ÿÿ|ÿ~ÿwÿmÿuÿkÿtÿfÿfÿnÿÿ{ÿlÿoÿmÿyÿÿyÿvÿoÿmÿvÿÿÿÿzÿwÿÿÿÿ}ÿnÿgÿwÿ}ÿpÿtÿzÿaÿ|ÿnÿ~ÿfÿ{ÿuÿÿtÿ~ÿÿoÿ|ÿvÿvÿ~ÿÿ|ÿ}ÿmÿlÿ~ÿvÿpÿ}ÿÿÿÿÿ|ÿÿ_ÿkÿvÿtÿzÿwÿÿxÿqÿÿ{ÿrÿvÿÿwÿzÿÿwÿÿÿ}ÿÿyÿxÿzÿrÿsÿqÿlÿhÿhÿpÿqÿtÿpÿlÿkÿÿÿqÿoÿtÿfÿjÿ}ÿpÿ}ÿtÿpÿuÿÿtÿpÿrÿ}ÿÿ{ÿtÿlÿsÿzÿ|ÿÿ~ÿ|ÿyÿtÿjÿtÿÿqÿkÿtÿÿsÿqÿÿÿÿqÿoÿ{ÿuÿ`ÿqÿzÿ\ÿ`ÿÿjÿeÿdÿlÿSÿWÿxÿzÿjÿcÿfÿlÿxÿmÿbÿSÿ\ÿeÿlÿaÿWÿ[ÿeÿWÿ\ÿgÿLÿMÿSÿMÿWÿZÿ`ÿoÿqÿwÿqÿcÿdÿqÿfÿnÿUÿaÿcÿUÿbÿmÿlÿdÿcÿWÿXÿ\ÿ_ÿlÿhÿ`ÿhÿcÿkÿcÿWÿRÿYÿcÿ`ÿYÿYÿTÿZÿdÿeÿjÿeÿYÿ]ÿ_ÿVÿUÿlÿ|ÿkÿiÿkÿQÿkÿsÿoÿtÿmÿaÿlÿwÿ|ÿpÿ{ÿ|ÿZÿkÿpÿjÿZÿvÿeÿqÿlÿdÿjÿlÿkÿhÿeÿoÿrÿtÿmÿmÿmÿlÿjÿmÿnÿbÿcÿlÿuÿuÿdÿdÿoÿ{ÿoÿ~ÿnÿlÿkÿ^ÿnÿvÿiÿÿÿoÿrÿwÿoÿnÿyÿqÿoÿtÿÿWÿÿrÿlÿwÿuÿzÿnÿÿuÿvÿ~ÿrÿ{ÿ|ÿ}ÿpÿqÿÿÿvÿtÿuÿnÿhÿrÿwÿvÿuÿnÿoÿuÿlÿlÿwÿvÿwÿ|ÿzÿnÿoÿuÿoÿ~ÿÿ|ÿÿyÿsÿÿvÿ}ÿkÿgÿpÿsÿoÿlÿsÿ|ÿzÿmÿmÿqÿmÿfÿvÿÿyÿxÿÿ{ÿyÿpÿrÿsÿiÿvÿ}ÿuÿvÿwÿvÿyÿsÿrÿpÿlÿnÿqÿrÿkÿ`ÿkÿÿwÿuÿjÿjÿpÿhÿqÿÿÿzÿ`ÿrÿsÿfÿzÿtÿmÿÿuÿxÿzÿsÿcÿtÿ|ÿuÿyÿÿwÿqÿkÿtÿtÿvÿuÿiÿpÿ{ÿgÿ|ÿÿwÿ|ÿÿÿyÿtÿcÿnÿmÿoÿqÿnÿeÿmÿÿxÿuÿpÿnÿvÿsÿjÿmÿvÿeÿpÿvÿoÿnÿsÿuÿrÿbÿnÿyÿpÿmÿrÿsÿrÿsÿmÿhÿiÿWÿmÿhÿvÿ^ÿxÿvÿÿmÿqÿnÿ$ÿTÿhÿ]ÿpÿjÿkÿzÿpÿ~ÿxÿlÿfÿbÿ{ÿ|ÿvÿÿÿyÿ|ÿwÿjÿnÿwÿ{ÿ|ÿÿwÿgÿ{ÿ}ÿoÿ{ÿuÿ|ÿÿÿhÿgÿ}ÿsÿeÿvÿÿlÿkÿmÿqÿhÿÿrÿrÿxÿhÿfÿkÿvÿÿmÿjÿlÿÿ]ÿÿtÿuÿrÿpÿrÿ{ÿnÿpÿwÿsÿuÿmÿmÿfÿeÿyÿrÿyÿ|ÿtÿsÿcÿ`ÿeÿvÿ{ÿrÿpÿgÿ_ÿmÿiÿoÿÿzÿuÿrÿ|ÿÿÿwÿÿ}ÿkÿiÿdÿmÿpÿuÿÿÿ{ÿvÿwÿpÿoÿoÿhÿnÿxÿfÿaÿcÿsÿsÿtÿÿÿpÿÿjÿÿpÿuÿxÿxÿÿuÿuÿuÿpÿcÿoÿvÿÿtÿpÿÿ{ÿeÿgÿlÿpÿjÿrÿÿÿwÿqÿsÿtÿrÿ{ÿuÿoÿgÿiÿvÿkÿpÿxÿqÿcÿhÿuÿÿzÿ_ÿmÿsÿtÿhÿtÿhÿuÿvÿÿrÿ{ÿ~ÿnÿ]ÿvÿ|ÿ}ÿÿ}ÿtÿaÿkÿpÿmÿmÿxÿtÿrÿÿzÿrÿoÿiÿ\ÿmÿ{ÿlÿtÿmÿdÿaÿkÿpÿrÿzÿyÿoÿuÿxÿrÿsÿkÿfÿmÿwÿzÿxÿrÿpÿdÿhÿpÿÿqÿhÿ}ÿÿxÿqÿ]ÿZÿuÿqÿsÿlÿmÿwÿxÿmÿnÿuÿ{ÿÿpÿrÿiÿmÿvÿqÿfÿeÿÿrÿkÿÿvÿiÿvÿrÿiÿbÿeÿnÿrÿlÿwÿuÿiÿxÿÿvÿsÿyÿ}ÿrÿiÿgÿmÿ|ÿjÿqÿzÿvÿeÿfÿ{ÿtÿyÿsÿzÿ{ÿ`ÿ|ÿhÿTÿkÿ{ÿtÿaÿrÿiÿpÿsÿrÿgÿÿxÿiÿxÿpÿ{ÿyÿpÿtÿ_ÿ]ÿ|ÿÿÿzÿÿÿuÿdÿgÿmÿpÿyÿuÿuÿvÿrÿÿÿoÿeÿjÿqÿxÿmÿ{ÿmÿnÿpÿnÿwÿÿrÿsÿÿsÿ^ÿxÿeÿxÿnÿzÿbÿqÿnÿkÿgÿoÿ{ÿ|ÿÿÿ|ÿtÿvÿ|ÿÿyÿwÿ}ÿvÿtÿrÿiÿfÿnÿvÿsÿrÿpÿ}ÿÿuÿoÿvÿ{ÿvÿxÿtÿmÿzÿmÿmÿtÿsÿrÿxÿqÿÿrÿoÿtÿ|ÿÿsÿnÿvÿ}ÿuÿeÿdÿiÿqÿjÿÿ|ÿjÿsÿrÿuÿxÿmÿdÿkÿ{ÿ}ÿ|ÿtÿuÿnÿvÿyÿeÿzÿkÿhÿÿfÿhÿmÿpÿ|ÿ|ÿ\ÿgÿyÿyÿmÿÿlÿhÿwÿyÿ{ÿÿÿ}ÿnÿmÿmÿnÿ{ÿzÿtÿuÿwÿwÿtÿsÿkÿdÿoÿyÿuÿwÿzÿsÿeÿwÿzÿzÿ~ÿgÿbÿjÿÿzÿhÿtÿvÿ{ÿtÿuÿqÿsÿpÿqÿvÿuÿvÿoÿlÿzÿnÿmÿ}ÿ|ÿÿÿÿ{ÿxÿ|ÿ{ÿÿyÿiÿfÿhÿ{ÿÿnÿcÿyÿuÿxÿÿfÿÿÿÿnÿÿ{ÿtÿcÿiÿiÿgÿyÿsÿtÿ|ÿzÿuÿnÿmÿsÿsÿwÿyÿlÿnÿzÿmÿyÿwÿÿrÿoÿyÿvÿmÿÿ{ÿAÿdÿ~ÿkÿwÿÿyÿ{ÿÿÿzÿuÿnÿwÿÿxÿ|ÿÿtÿvÿÿxÿpÿ}ÿ{ÿÿ|ÿÿsÿÿvÿsÿwÿxÿÿeÿmÿ}ÿÿwÿhÿxÿÿÿÿlÿxÿzÿtÿrÿrÿ{ÿÿÿ}ÿ|ÿtÿvÿkÿÿwÿÿxÿqÿÿ}ÿÿÿÿÿ~ÿÿ{ÿqÿ{ÿÿyÿ~ÿÿÿwÿ~ÿÿ|ÿ}ÿ~ÿsÿsÿwÿjÿÿÿwÿÿÿÿrÿ{ÿÿlÿÿÿÿ}ÿ{ÿÿÿvÿ{ÿÿÿ{ÿÿ~ÿvÿÿÿzÿ~ÿzÿoÿyÿÿvÿwÿkÿyÿÿÿÿvÿqÿpÿÿÿ}ÿpÿiÿlÿvÿ}ÿ~ÿ{ÿtÿvÿyÿmÿ}ÿ}ÿÿÿÿ|ÿ{ÿqÿÿÿÿ}ÿÿxÿ}ÿÿÿÿ~ÿ{ÿyÿÿÿÿ~ÿÿÿzÿfÿqÿÿÿÿÿsÿuÿ~ÿÿÿÿÿuÿvÿpÿ|ÿÿÿÿÿÿÿÿuÿvÿyÿÿuÿÿÿÿÿoÿ|ÿÿÿÿÿÿ}ÿyÿÿÿ}ÿ{ÿ~ÿ~ÿÿÿÿyÿ{ÿÿ~ÿzÿ}ÿuÿÿÿÿÿÿÿÿÿ|ÿ{ÿ~ÿÿÿÿÿÿ}ÿyÿÿÿÿÿÿzÿÿÿÿ}ÿÿÿÿÿ~ÿÿÿÿÿzÿÿÿÿpÿvÿÿÿ}ÿÿÿÿÿÿÿÿÿÿyÿ{ÿÿÿÿÿ~ÿÿÿÿÿÿ|ÿÿÿÿÿÿÿÿÿÿÿuÿpÿÿÿÿÿÿ}ÿÿÿÿÿÿÿÿÿyÿ{ÿÿÿÿÿ~ÿÿÿ~ÿÿÿÿÿÿ~ÿÿÿÿÿÿÿ~ÿÿÿÿÿÿÿÿrÿÿÿÿÿwÿjÿwÿÿÿÿÿÿÿÿzÿÿÿxÿÿªÿÿÿÿÿÿÿÿÿÿÿÿÿÿÿÿÿÿÿÿÿÿÿ¡ÿÿxÿÿÿÿÿÿÿÿÿÿÿÿÿ|ÿtÿyÿÿÿÿÿÿÿÿÿÿÿÿÿÿÿÿÿÿÿÿÿÿÿÿÿÿÿÿÿÿ ÿÿÿ¢ÿÿÿÿÿÿÿÿÿÿÿ ÿ¥ÿÿÿÿÿÿÿÿÿÿrÿZÿsÿÿÿÿÿÿÿÿÿÿÿÿÿÿÿÿÿÿÿbÿÓþôýþÿ,ÿFÿÿ£ÿÿÿÿÿÿwÿMÿZÿxÿÿÿÿ¤ÿÿÿÿÿÿÿÿÿÿÿÿÿÿÿÿÿÿÿ}ÿ|ÿrÿlÿRÿ\ÿ,ÿáþGÿÿÿ§ÿ ÿÿÿÿÿ¡ÿÿÿ¥ÿÿÿgÿRÿLÿ^ÿsÿÿÿÿÿÿÿ~ÿuÿÿ}ÿpÿsÿsÿyÿÿvÿuÿÿÿbÿxÿbÿ[ÿUÿKÿDÿ5ÿ3ÿ9ÿ-ÿ9ÿ+ÿ,ÿ
ÿÿóþ}þúýÞýôýþþ
þþþAþ\þþþ¥þ¾þÁþÁþÍþÖþÕþÒþÍþµþþ^þ=þ1þþ÷ýîýçýóý,þ]þ¦þøþ.ÿ[ÿ^ÿiÿdÿgÿMÿÿùþãþþ»þþaþªþÊþÉþãþîþìþîþÆþ·þîþéþÕþÐþÁþºþÑþÂþ´þ±þþêþïþºþÿÿÿ"ÿ.ÿ7ÿJÿUÿ?ÿNÿOÿfÿXÿeÿ]ÿRÿ0ÿ1ÿ]ÿxÿÿÿÿÿÿÿ¤ÿÿÿÿ¡ÿÿ¡ÿÿÿÿ¦ÿ§ÿ¦ÿ¨ÿ§ÿ£ÿ¤ÿ¤ÿÿ¥ÿ¤ÿ¡ÿ¥ÿ¥ÿÿÿÿ¨ÿµÿªÿÿ§ÿ°ÿ¥ÿ©ÿ­ÿªÿ¢ÿ¡ÿ«ÿ¶ÿ©ÿ¢ÿ¥ÿ©ÿ¨ÿ®ÿ©ÿÿ¡ÿ ÿÿ­ÿ©ÿ¨ÿÿ¥ÿ«ÿ©ÿ¥ÿ©ÿ¬ÿ¨ÿ°ÿªÿ¡ÿ§ÿ«ÿÿÿ­ÿ¬ÿ¡ÿ£ÿÿÿ­ÿ¤ÿ¥ÿ¡ÿÿ§ÿ¨ÿ¥ÿ§ÿÿ¦ÿ¡ÿ­ÿ±ÿ¯ÿ¯ÿ¢ÿ±ÿÿ£ÿ£ÿÿÿÿÿÿ§ÿ¨ÿÿ¢ÿ¯ÿÿ¦ÿ¥ÿ¤ÿ«ÿªÿ«ÿÿÿÿ©ÿ¦ÿ¢ÿ ÿÿÿÿ¤ÿ¥ÿ©ÿÿ§ÿ¨ÿ¡ÿ ÿÿÿ©ÿÿ£ÿ ÿ¥ÿ©ÿ¤ÿÿ ÿ­ÿ¨ÿ©ÿ©ÿ¨ÿªÿ§ÿ7ÿ!ÿÿÿ+ÿ:ÿ,ÿ?ÿPÿUÿ+ÿÿÿÿ+ÿ+ÿ.ÿ,ÿCÿ+ÿÿ
ÿÿÿÿÿÿ/ÿ'ÿÿÿÿÿÿ7ÿXÿWÿgÿCÿÿÿ*ÿHÿ`ÿ7ÿ;ÿ/ÿ=ÿPÿYÿeÿ|ÿÿÿªÿÿÿÿÿÿÿÿÿÿ~ÿÿÿÿÿÿÿÿÿÿ|ÿÿÿÿÿÿÿÿÿÿÿÿÿÿÿÿÿÿÿÿÿÿÿÿÿÿÿÿÿÿÿÿÿÿÿÿÿÿÿÿÿÿÿÿÿÿÿ~ÿÿÿÿÿÿÿÿÿÿÿwÿrÿqÿvÿÿÿÿÿÿÿÿÿÿ|ÿ|ÿÿÿ¤ÿÿÿÿÿ~ÿ{ÿÿÿÿÿÿÿÿÿÿxÿÿyÿÿÿÿÿÿÿÿÿvÿÿÿÿmÿmÿÿÿtÿoÿwÿcÿvÿWÿUÿAÿ@ÿ6ÿ$ÿÿÿôþÛþßþâþÑþÈþ¦þ}þoþ'þÓýËý
þJþRþ>þ@þlþUþ5þþïýâýæýÞýÝýàýãýùýþâýæýàý
þþ+þ>þ/þþþíýþJþkþ5þÆýµýBþªþþwþ\þþ¶ýÿýþDþ2þ8þ0þ0þ-þ%þ$þ)þ*þYþËþÜþêþÿÿÿÿÿÿÿ!ÿ/ÿ5ÿ?ÿ*ÿ.ÿDÿ)ÿ,ÿ-ÿCÿEÿ=ÿ9ÿ,ÿ+ÿHÿQÿ]ÿ]ÿPÿQÿHÿKÿNÿWÿ]ÿYÿTÿYÿaÿoÿcÿXÿqÿmÿfÿrÿpÿÿÿÿÿÿÿÿÿÿzÿ|ÿ~ÿÿÿÿÿÿÿÿÿÿÿÿÿÿÿÿÿ{ÿÿÿÿÿÿÿÿÿÿÿuÿÿÿÿÿ{ÿÿÿÿÿ~ÿ|ÿÿÿÿÿÿ}ÿÿÿÿÿÿÿÿÿÿ|ÿÿÿÿÿÿpÿkÿGÿÿ)ÿ:ÿÿÿ1ÿDÿYÿ_ÿbÿrÿqÿiÿ|ÿÿÿÿÿÿÿ|ÿÿÿÿÿÿÿÿ{ÿÿÿÿÿÿÿÿtÿxÿzÿ}ÿ|ÿpÿsÿÿvÿÿ|ÿtÿÿÿÿÿzÿÿÿtÿÿÿ~ÿÿÿ|ÿÿÿÿvÿÿ}ÿ}ÿÿÿÿÿÿÿ|ÿpÿ}ÿÿÿÿzÿ~ÿvÿÿÿÿÿrÿrÿ{ÿÿÿÿ~ÿrÿxÿÿÿÿ~ÿÿÿoÿwÿ~ÿÿÿÿÿÿÿÿ~ÿÿÿÿ}ÿÿ|ÿnÿxÿÿÿ}ÿsÿÿ{ÿ|ÿÿÿÿÿÿxÿpÿvÿ~ÿtÿwÿÿhÿoÿxÿ|ÿrÿÿsÿÿÿÿÿÿzÿmÿgÿlÿ~ÿxÿÿÿzÿsÿgÿfÿxÿ~ÿÿÿzÿ~ÿÿÿÿÿÿÿÿÿ}ÿtÿ~ÿÿÿÿÿzÿÿÿÿÿvÿ{ÿzÿmÿxÿÿ|ÿoÿqÿÿÿvÿÿÿÿxÿ~ÿwÿÿÿmÿrÿÿÿwÿÿ~ÿwÿtÿqÿÿÿqÿ|ÿxÿzÿÿ~ÿqÿzÿÿÿwÿ|ÿÿÿzÿrÿvÿ}ÿÿÿÿÿ|ÿ{ÿpÿzÿÿ{ÿÿÿÿ^ÿÿ~ÿlÿ~ÿyÿtÿmÿlÿpÿsÿ{ÿÿÿÿÿ{ÿÿ{ÿvÿÿÿnÿÿxÿyÿ^ÿÿ}ÿsÿyÿÿÿ~ÿÿÿÿÿyÿ~ÿ~ÿuÿvÿfÿ`ÿ}ÿyÿzÿÿÿbÿ|ÿqÿuÿvÿÿÿ{ÿÿ{ÿtÿÿÿÿsÿrÿxÿvÿjÿpÿ{ÿ{ÿ|ÿuÿÿÿyÿnÿ`ÿrÿ{ÿkÿ~ÿÿÿyÿ}ÿ{ÿjÿoÿqÿ|ÿyÿnÿwÿuÿuÿÿÿxÿxÿÿ~ÿÿÿÿlÿÿuÿ~ÿvÿlÿrÿ}ÿiÿxÿwÿ{ÿsÿpÿ}ÿÿÿÿ}ÿwÿÿzÿiÿuÿeÿkÿ}ÿuÿwÿÿ|ÿjÿ~ÿtÿgÿmÿwÿ|ÿqÿxÿvÿmÿeÿeÿ|ÿÿ~ÿxÿkÿkÿwÿxÿxÿ~ÿwÿvÿÿÿqÿzÿÿxÿpÿÿuÿvÿxÿÿeÿpÿtÿ}ÿ~ÿsÿiÿtÿ|ÿÿÿÿÿsÿyÿÿ~ÿtÿmÿmÿxÿ{ÿÿÿvÿoÿxÿÿsÿiÿÿYÿ{ÿiÿÿÿuÿÿÿ|ÿ}ÿÿ|ÿuÿqÿtÿÿwÿzÿÿzÿwÿ}ÿzÿqÿÿÿÿ}ÿyÿpÿpÿoÿÿÿÿ~ÿoÿÿmÿuÿmÿqÿÿsÿÿÿÿvÿ~ÿÿÿÿÿvÿyÿ}ÿÿÿlÿqÿxÿlÿqÿwÿqÿoÿiÿpÿuÿÿ~ÿmÿ_ÿsÿ~ÿÿmÿxÿrÿ{ÿdÿÿvÿoÿvÿÿwÿ~ÿwÿtÿuÿoÿsÿ}ÿ|ÿvÿyÿpÿjÿvÿyÿ~ÿÿÿsÿkÿvÿÿ{ÿÿxÿqÿvÿyÿrÿqÿmÿ`ÿ`ÿÿgÿ\ÿbÿlÿWÿhÿ}ÿIÿtÿnÿcÿYÿWÿYÿaÿcÿYÿcÿfÿXÿWÿlÿiÿ_ÿfÿ_ÿTÿYÿeÿkÿ`ÿ]ÿqÿtÿ`ÿPÿ[ÿaÿcÿtÿ_ÿcÿgÿoÿcÿaÿiÿdÿeÿ]ÿhÿ`ÿhÿ\ÿgÿkÿ_ÿOÿeÿiÿiÿUÿQÿ]ÿkÿjÿdÿ_ÿ[ÿGÿNÿ\ÿ^ÿeÿ]ÿXÿ^ÿ]ÿ\ÿgÿdÿdÿdÿWÿdÿ`ÿcÿjÿhÿdÿWÿ_ÿfÿ`ÿpÿÿaÿlÿcÿxÿcÿhÿ]ÿwÿwÿ{ÿ^ÿdÿsÿmÿZÿ[ÿ]ÿcÿtÿkÿiÿÿÿcÿnÿiÿeÿkÿeÿwÿ~ÿrÿiÿ`ÿgÿkÿ[ÿhÿ~ÿÿxÿrÿ{ÿvÿ_ÿwÿpÿ^ÿyÿ{ÿqÿvÿeÿXÿkÿiÿ~ÿmÿjÿlÿtÿpÿÿÿyÿ{ÿfÿfÿXÿZÿoÿ{ÿ}ÿcÿnÿÿÿ}ÿkÿ\ÿjÿsÿnÿuÿxÿsÿwÿsÿmÿyÿyÿsÿzÿ~ÿ{ÿnÿsÿ{ÿsÿsÿÿoÿ}ÿ}ÿÿtÿyÿtÿvÿnÿgÿnÿkÿzÿtÿjÿ}ÿoÿxÿeÿoÿkÿkÿjÿÿÿyÿuÿsÿ~ÿtÿ~ÿqÿeÿdÿpÿsÿxÿxÿxÿyÿrÿtÿxÿrÿoÿoÿsÿsÿkÿtÿÿzÿzÿrÿmÿsÿhÿzÿ~ÿwÿsÿfÿcÿÿÿ~ÿwÿzÿzÿvÿ|ÿ{ÿpÿyÿyÿpÿiÿwÿlÿlÿhÿsÿ|ÿqÿpÿ|ÿfÿ_ÿ{ÿwÿnÿtÿrÿvÿtÿwÿÿ{ÿfÿoÿ|ÿ~ÿmÿtÿ|ÿÿÿÿtÿkÿ{ÿzÿrÿvÿzÿtÿjÿrÿuÿtÿtÿxÿzÿzÿuÿ|ÿqÿiÿlÿ{ÿsÿtÿÿtÿrÿuÿkÿvÿ{ÿjÿiÿjÿ^ÿvÿ|ÿÿpÿEÿTÿ]ÿxÿiÿÿqÿÿwÿxÿÿ}ÿoÿtÿyÿzÿsÿÿÿvÿsÿfÿlÿ}ÿzÿÿ}ÿoÿbÿaÿÿÿÿÿvÿtÿtÿpÿmÿsÿÿxÿkÿbÿmÿÿ{ÿxÿzÿeÿcÿiÿyÿ|ÿpÿbÿmÿlÿjÿgÿwÿnÿyÿwÿwÿwÿwÿvÿmÿxÿ}ÿÿpÿjÿxÿxÿiÿxÿxÿ}ÿqÿuÿpÿsÿtÿ`ÿdÿZÿeÿyÿwÿÿvÿkÿnÿjÿdÿhÿoÿkÿoÿÿÿrÿmÿ}ÿtÿlÿnÿsÿoÿtÿ|ÿ}ÿÿuÿlÿ^ÿvÿsÿbÿ{ÿhÿeÿlÿsÿ\ÿÿmÿÿyÿÿoÿnÿoÿ`ÿjÿnÿxÿtÿwÿ}ÿqÿtÿdÿ|ÿpÿsÿmÿnÿnÿ{ÿvÿsÿrÿsÿtÿoÿqÿtÿÿqÿbÿgÿxÿÿxÿuÿmÿoÿwÿmÿuÿÿÿvÿsÿwÿkÿsÿxÿoÿdÿvÿxÿ}ÿYÿwÿrÿdÿuÿyÿwÿnÿfÿfÿ^ÿqÿtÿ~ÿtÿpÿsÿlÿÿkÿhÿgÿqÿyÿyÿwÿyÿxÿÿmÿkÿoÿnÿgÿpÿiÿdÿiÿnÿuÿuÿtÿvÿzÿ}ÿuÿvÿ|ÿmÿ]ÿdÿ{ÿrÿiÿpÿhÿiÿnÿjÿxÿ{ÿmÿÿuÿÿvÿdÿ^ÿmÿwÿ{ÿrÿfÿ|ÿfÿvÿmÿmÿvÿ|ÿwÿjÿfÿ}ÿÿwÿiÿwÿÿtÿuÿkÿyÿlÿnÿsÿ}ÿpÿnÿpÿyÿ}ÿÿvÿgÿvÿzÿ|ÿÿvÿrÿsÿoÿpÿxÿÿvÿyÿmÿ}ÿyÿsÿÿsÿlÿpÿÿsÿxÿ}ÿÿtÿÿkÿoÿÿdÿwÿnÿmÿ{ÿrÿdÿ{ÿqÿÿpÿxÿrÿqÿxÿ{ÿ~ÿzÿzÿtÿuÿsÿpÿrÿqÿuÿjÿmÿ}ÿmÿfÿpÿyÿtÿÿÿ~ÿÿÿÿoÿmÿeÿfÿkÿkÿ|ÿtÿaÿ~ÿxÿyÿwÿyÿlÿxÿqÿhÿuÿwÿ~ÿsÿuÿzÿyÿÿÿ~ÿjÿnÿpÿxÿÿÿrÿoÿoÿkÿxÿ|ÿsÿuÿzÿ~ÿxÿvÿÿÿqÿjÿpÿÿÿxÿoÿÿwÿuÿ|ÿyÿkÿnÿyÿ{ÿ{ÿqÿcÿrÿtÿyÿwÿ}ÿ~ÿsÿxÿxÿnÿmÿsÿmÿsÿlÿmÿtÿlÿhÿmÿuÿoÿkÿ}ÿ{ÿvÿvÿmÿyÿtÿyÿ{ÿoÿÿaÿgÿ~ÿÿÿjÿwÿeÿzÿoÿÿyÿdÿ}ÿqÿuÿÿ{ÿÿlÿ~ÿ|ÿyÿiÿeÿxÿ|ÿwÿtÿyÿÿuÿmÿxÿxÿlÿuÿ{ÿiÿsÿtÿzÿkÿÿwÿÿÿxÿiÿdÿ}ÿÿsÿwÿwÿÿzÿ{ÿuÿoÿÿwÿsÿyÿzÿqÿvÿxÿiÿdÿvÿ}ÿ}ÿ~ÿtÿvÿwÿlÿrÿxÿnÿsÿrÿ|ÿvÿxÿÿkÿÿ|ÿÿuÿuÿ|ÿ|ÿ|ÿvÿÿÿwÿxÿsÿbÿXÿqÿ|ÿtÿvÿÿ}ÿ_ÿ_ÿyÿyÿ}ÿ{ÿpÿwÿÿxÿvÿÿ~ÿ{ÿpÿoÿÿyÿsÿhÿ;ÿeÿvÿvÿzÿÿ{ÿ{ÿÿxÿ{ÿxÿpÿtÿÿ~ÿ}ÿÿyÿsÿÿÿoÿ{ÿÿÿvÿÿpÿ~ÿyÿyÿ{ÿwÿ}ÿiÿ|ÿnÿÿÿfÿlÿmÿiÿÿ|ÿrÿfÿVÿhÿwÿtÿÿÿÿxÿ~ÿ|ÿuÿuÿxÿwÿÿÿÿuÿÿÿÿ{ÿ{ÿÿyÿÿÿvÿrÿÿÿuÿ~ÿÿÿÿÿÿsÿwÿyÿwÿÿÿoÿÿÿÿÿwÿÿrÿÿÿ{ÿtÿÿÿÿÿxÿ{ÿ{ÿ|ÿÿÿrÿuÿyÿÿÿ{ÿÿÿkÿÿÿuÿÿÿ{ÿwÿmÿ|ÿyÿ{ÿÿÿÿÿÿÿÿÿÿyÿvÿÿÿÿyÿÿuÿÿ|ÿÿÿÿÿÿxÿÿuÿvÿÿxÿ|ÿÿÿÿzÿgÿuÿÿÿÿ}ÿÿxÿyÿÿÿÿiÿyÿoÿqÿzÿyÿvÿsÿrÿsÿxÿ|ÿtÿzÿÿwÿÿÿ~ÿ{ÿoÿÿqÿÿÿqÿvÿÿÿÿÿÿÿÿÿÿÿÿÿÿ{ÿuÿuÿxÿÿÿÿÿtÿzÿ{ÿ{ÿÿÿrÿÿÿÿÿÿÿÿ{ÿÿÿÿÿÿÿ~ÿÿÿÿÿÿÿ}ÿÿÿÿÿÿÿÿÿÿÿÿÿ~ÿÿxÿÿÿÿÿÿÿÿÿÿÿÿÿÿÿÿ|ÿxÿÿ~ÿÿÿ~ÿÿÿÿÿÿÿÿxÿÿÿÿuÿÿÿÿÿyÿÿ}ÿÿÿ£ÿÿÿÿÿÿÿÿÿÿÿ~ÿ~ÿzÿ~ÿÿÿ{ÿÿÿÿÿÿÿÿÿxÿÿÿÿzÿÿÿÿÿÿÿÿÿÿÿÿÿÿÿ~ÿ|ÿÿÿÿÿ{ÿ{ÿÿÿsÿwÿwÿÿÿÿÿÿqÿjÿzÿÿÿÿÿÿÿÿÿÿ~ÿÿÿÿÿÿÿÿÿÿÿÿÿÿÿÿÿÿÿÿÿÿÿÿvÿuÿÿÿÿ}ÿÿÿÿÿÿÿÿÿÿÿÿÿÿÿÿÿÿvÿ~ÿÿÿÿÿ¢ÿÿÿÿÿÿÿÿÿ ÿ¦ÿÿÿÿÿÿÿÿÿÿÿÿ¡ÿÿÿÿÿÿkÿIÿqÿÿÿªÿÿÿÿÿÿÿÿÿÿÿÿÿÿÿeÿHÿÿ·þHÿ;ÿ9ÿÿÿÿÿÿÿÿÿÿÿyÿÿÿ£ÿÿÿÿÿÿÿÿÿÿÿÿÿÿÿÿÿÿÿÿÿÿÿÿÿÿOÿÿ'ÿdÿ{ÿÿÿÿÿ¤ÿ¦ÿÿªÿÿÿÿ~ÿtÿ]ÿ>ÿ%ÿ2ÿ_ÿÿÿÿÿÿ|ÿÿyÿÿzÿnÿsÿ{ÿÿÿÿjÿKÿgÿmÿmÿ{ÿVÿRÿSÿPÿFÿ7ÿ8ÿ7ÿ3ÿ/ÿ3ÿÿÿÕþqþþåýçýñýþþÿýþý1þHþbþyþþ¨þÈþÖþ×þÙþ×þÊþÀþÁþþvþ^þ>þþûýþ	þýýþPþþíþ4ÿPÿdÿcÿ_ÿeÿVÿ$ÿøþàþþÂþ¨þ}þªþ¸þ·þëþÿ
ÿþþÚþÆþÖþÒþåþëþÌþÁþåþßþÇþ·þrþÄþÞþ½þÿ4ÿ;ÿ>ÿ<ÿ<ÿMÿXÿMÿjÿmÿqÿFÿVÿfÿwÿnÿ]ÿ_ÿeÿeÿÿwÿªÿ§ÿ¤ÿÿÿ£ÿ©ÿÿÿÿÿÿÿÿ§ÿ«ÿ£ÿÿÿ ÿ¬ÿ¡ÿ¨ÿ¢ÿ¤ÿ ÿ¥ÿ­ÿ§ÿÿ¡ÿ£ÿ£ÿ­ÿÿ§ÿÿ¤ÿ©ÿ­ÿ±ÿ¡ÿÿ¦ÿ£ÿ¯ÿ¦ÿÿ©ÿ¬ÿ¤ÿ¥ÿ«ÿ¨ÿ£ÿ´ÿ¨ÿ©ÿ ÿ©ÿ±ÿ«ÿ§ÿ­ÿ¹ÿ¶ÿ¨ÿÿ£ÿ ÿ©ÿ©ÿÿ£ÿ¯ÿÿ¸ÿ¯ÿ§ÿ«ÿ¬ÿªÿ ÿÿ¤ÿ ÿ®ÿÿ¨ÿ­ÿ­ÿ¯ÿ²ÿ±ÿ­ÿ¦ÿ®ÿÿªÿ¦ÿ©ÿ£ÿ¦ÿ¦ÿÿ©ÿ¦ÿ©ÿÿ ÿ§ÿ©ÿ§ÿ£ÿ¥ÿ¨ÿ ÿ¥ÿ¢ÿªÿ¦ÿÿ¡ÿ©ÿ©ÿ§ÿÿªÿ±ÿ¯ÿÿ¤ÿ¤ÿÿ ÿ©ÿ¯ÿ¢ÿÿÿÿ©ÿ¶ÿ«ÿ¢ÿÿÿÿÿÿ ÿ¤ÿ©ÿ.ÿ ÿÿ%ÿ9ÿ?ÿ)ÿ3ÿ<ÿ@ÿ'ÿÿ	ÿ
ÿ%ÿ1ÿ?ÿ*ÿ+ÿDÿ>ÿ+ÿ+ÿ*ÿÿ"ÿ=ÿ(ÿ%ÿ
ÿÿÿ&ÿ.ÿ<ÿIÿQÿeÿGÿ&ÿ#ÿ9ÿKÿJÿ?ÿÿ?ÿPÿVÿ_ÿsÿÿÿÿÿÿuÿÿÿÿÿÿÿÿÿÿÿÿÿÿÿÿÿÿÿÿÿÿÿÿÿÿÿÿÿÿÿÿÿÿÿÿÿÿÿÿÿÿÿÿÿÿÿÿÿÿ|ÿÿÿÿÿÿÿÿÿÿÿÿÿÿÿÿÿÿÿÿÿÿÿÿÿÿkÿfÿ]ÿfÿÿÿÿÿÿÿÿÿyÿ}ÿÿÿÿÿÿ|ÿÿÿÿÿÿÿÿÿÿÿÿÿÿvÿÿÿyÿÿÿÿÿÿÿÿzÿÿÿÿmÿxÿÿÿ|ÿÿÿbÿpÿvÿfÿNÿ@ÿ2ÿÿ
ÿÿìþÝþÑþËþÇþÏþ¯þþkþ?þþöýþMþKþGþIþeþPþ,þþüýõýøýùýõýÜýçýïý»ýØýèýÿý þ0þ-þ(þþÿýêýþ2þaþ>þéý}ý®ý'þþþKþ=þãýªý?þþRþgþSþ<þ'þ$þ.þ&þþ2þhþÁþÃþÜþôþÿ
ÿÿ$ÿ!ÿÿ!ÿ0ÿ5ÿ8ÿ9ÿ5ÿKÿ5ÿ9ÿ/ÿ6ÿ4ÿ:ÿAÿ>ÿAÿMÿRÿcÿ]ÿGÿ5ÿBÿSÿYÿ`ÿeÿ[ÿWÿ`ÿ\ÿ`ÿiÿeÿyÿyÿÿ{ÿzÿÿ{ÿxÿ{ÿ}ÿÿÿ~ÿtÿÿÿ~ÿÿÿÿÿÿÿÿÿÿÿ¤ÿÿÿÿÿÿÿÿÿÿÿÿÿ|ÿÿÿzÿÿÿsÿÿÿrÿÿÿÿÿÿÿÿÿÿÿ}ÿÿÿÿÿÿÿÿÿÿÿÿÿ~ÿÿÿÿpÿfÿ0ÿðþþþøþäþøþ%ÿ>ÿFÿYÿgÿmÿzÿuÿÿÿÿÿ©ÿÿyÿoÿyÿÿÿÿzÿÿÿÿÿÿÿÿÿyÿ{ÿÿÿÿÿÿÿÿÿwÿÿ}ÿqÿuÿÿÿÿÿÿÿÿÿÿ}ÿzÿuÿÿÿÿÿ}ÿrÿ}ÿÿÿÿÿÿÿÿwÿsÿyÿÿÿÿÿÿzÿÿÿ{ÿÿÿ~ÿtÿzÿÿÿÿ|ÿÿÿÿÿÿÿwÿjÿ|ÿ~ÿÿÿ{ÿ|ÿÿÿÿÿÿwÿÿ}ÿyÿ|ÿtÿÿÿÿÿwÿÿ|ÿÿÿÿÿÿ~ÿ~ÿmÿeÿwÿÿÿÿÿÿbÿÿ}ÿlÿwÿuÿrÿÿÿÿÿÿÿÿÿqÿÿsÿiÿ|ÿjÿtÿsÿvÿ{ÿÿ|ÿ{ÿ}ÿ|ÿÿÿyÿÿÿÿ}ÿ}ÿ{ÿÿÿÿÿmÿÿÿÿÿuÿ~ÿÿÿ}ÿÿÿ}ÿxÿÿÿ_ÿpÿÿtÿÿÿÿcÿgÿqÿvÿÿÿ}ÿ{ÿjÿeÿqÿwÿÿÿxÿÿnÿvÿÿ}ÿnÿvÿzÿÿ~ÿÿÿÿsÿtÿsÿsÿ{ÿzÿxÿyÿuÿ}ÿxÿÿzÿyÿyÿ~ÿyÿÿÿÿmÿsÿÿwÿ~ÿÿÿÿ}ÿ|ÿÿyÿwÿÿ|ÿzÿ{ÿrÿmÿÿÿÿÿpÿlÿpÿzÿÿÿ|ÿ|ÿ~ÿxÿuÿ{ÿyÿxÿÿ|ÿpÿnÿrÿÿyÿzÿ|ÿnÿoÿÿÿdÿoÿyÿ~ÿÿÿ}ÿvÿÿ}ÿsÿzÿ}ÿ{ÿzÿsÿyÿÿwÿxÿÿ|ÿÿÿ~ÿpÿyÿlÿÿÿÿiÿpÿtÿÿwÿÿÿ{ÿqÿwÿÿÿÿ~ÿÿÿzÿyÿtÿxÿÿ~ÿcÿsÿjÿ|ÿrÿuÿÿÿÿnÿpÿmÿnÿwÿzÿvÿyÿÿ~ÿqÿlÿvÿ~ÿ|ÿ~ÿÿÿÿÿxÿrÿ}ÿyÿ~ÿwÿlÿaÿÿxÿÿÿ}ÿvÿuÿvÿÿ{ÿxÿyÿzÿqÿoÿÿÿ~ÿÿÿÿÿmÿyÿÿtÿ|ÿrÿÿÿ{ÿgÿnÿ|ÿoÿÿyÿqÿzÿÿÿÿÿvÿvÿÿÿ{ÿpÿoÿhÿjÿkÿnÿ}ÿrÿiÿmÿwÿ~ÿnÿÿTÿuÿuÿ}ÿÿ{ÿÿÿqÿ^ÿ{ÿÿsÿsÿjÿlÿpÿlÿpÿÿÿÿxÿnÿmÿvÿ~ÿzÿÿvÿpÿÿ~ÿyÿwÿ~ÿqÿ~ÿ{ÿÿ~ÿlÿÿjÿ{ÿyÿ~ÿuÿÿwÿ~ÿxÿtÿxÿÿÿÿÿyÿwÿ}ÿrÿsÿpÿrÿwÿjÿpÿkÿsÿ~ÿkÿdÿsÿzÿsÿrÿwÿuÿrÿÿ{ÿ~ÿpÿpÿÿtÿÿxÿwÿoÿgÿkÿuÿ~ÿqÿjÿoÿpÿhÿoÿvÿpÿvÿoÿaÿrÿÿmÿÿvÿsÿsÿÿoÿpÿlÿyÿZÿ{ÿsÿQÿYÿUÿhÿpÿlÿjÿsÿnÿxÿlÿjÿfÿ]ÿYÿ[ÿcÿdÿpÿiÿYÿ[ÿbÿaÿfÿjÿaÿdÿnÿfÿ[ÿbÿrÿgÿeÿlÿhÿTÿeÿXÿ_ÿZÿqÿhÿeÿoÿNÿdÿeÿiÿgÿdÿfÿkÿ\ÿKÿSÿ_ÿfÿeÿ]ÿYÿ_ÿ^ÿ`ÿ`ÿ[ÿ\ÿSÿUÿ]ÿ^ÿ`ÿ]ÿ[ÿ^ÿ[ÿ`ÿjÿ_ÿZÿfÿYÿWÿiÿeÿYÿiÿfÿ`ÿjÿnÿcÿbÿmÿiÿlÿlÿgÿQÿKÿoÿlÿkÿlÿ]ÿgÿÿtÿbÿpÿiÿgÿlÿqÿxÿpÿeÿjÿlÿiÿoÿqÿfÿ^ÿ^ÿdÿpÿwÿoÿeÿnÿxÿ{ÿÿtÿÿcÿgÿrÿnÿkÿtÿ|ÿÿsÿÿqÿ|ÿsÿhÿaÿÿÿyÿhÿÿÿrÿ`ÿdÿgÿnÿsÿwÿÿÿxÿeÿyÿÿzÿlÿiÿnÿnÿsÿrÿoÿtÿqÿzÿÿvÿnÿlÿjÿkÿuÿsÿrÿwÿ~ÿyÿxÿvÿkÿxÿvÿzÿoÿÿyÿtÿxÿqÿZÿgÿ}ÿmÿfÿÿoÿyÿpÿvÿtÿ{ÿoÿxÿgÿjÿmÿnÿÿmÿyÿtÿxÿ_ÿbÿhÿqÿrÿzÿyÿlÿuÿtÿlÿrÿqÿvÿ}ÿyÿwÿ|ÿyÿvÿÿ~ÿyÿxÿwÿwÿvÿvÿzÿmÿ~ÿÿÿzÿ~ÿkÿtÿ}ÿmÿnÿÿ~ÿrÿrÿtÿbÿ[ÿjÿnÿ}ÿoÿÿ~ÿjÿlÿoÿÿqÿeÿpÿnÿuÿ}ÿ~ÿ}ÿvÿsÿÿÿÿ{ÿÿÿ|ÿxÿrÿ}ÿÿ}ÿzÿvÿsÿqÿmÿfÿoÿuÿxÿtÿyÿzÿwÿÿxÿkÿrÿkÿfÿtÿuÿuÿrÿtÿkÿmÿnÿyÿwÿjÿvÿsÿpÿÿfÿ]ÿ`ÿaÿsÿgÿyÿ_ÿ_ÿ_ÿÿÿÿ{ÿÿpÿpÿmÿÿwÿtÿzÿiÿpÿ|ÿyÿwÿwÿwÿwÿxÿÿÿvÿpÿmÿtÿuÿuÿuÿ|ÿ|ÿyÿsÿgÿmÿyÿxÿiÿÿÿvÿÿmÿnÿsÿkÿtÿ~ÿlÿzÿwÿWÿlÿnÿfÿzÿ]ÿnÿiÿ\ÿ`ÿgÿnÿsÿÿyÿrÿpÿwÿrÿrÿqÿaÿsÿ|ÿpÿÿuÿmÿpÿyÿyÿ{ÿtÿuÿ}ÿvÿkÿmÿmÿmÿsÿtÿtÿsÿzÿfÿ_ÿnÿqÿvÿÿ}ÿÿtÿjÿwÿxÿyÿÿnÿpÿÿgÿiÿsÿlÿtÿÿÿzÿhÿeÿmÿzÿtÿcÿpÿgÿrÿhÿsÿmÿkÿsÿ{ÿvÿuÿgÿaÿiÿuÿpÿ~ÿÿyÿtÿrÿqÿoÿuÿzÿoÿoÿvÿ}ÿyÿlÿoÿÿÿqÿwÿzÿsÿsÿzÿuÿdÿhÿ_ÿeÿyÿ{ÿvÿpÿnÿoÿÿnÿpÿnÿkÿsÿvÿzÿ`ÿsÿiÿoÿqÿaÿtÿkÿpÿoÿjÿmÿhÿÿvÿrÿrÿÿsÿlÿtÿvÿyÿ|ÿrÿrÿoÿoÿpÿyÿÿ~ÿsÿzÿÿnÿnÿqÿtÿsÿeÿnÿsÿpÿkÿdÿjÿqÿrÿvÿzÿtÿyÿuÿsÿsÿmÿeÿfÿlÿxÿ|ÿtÿÿhÿvÿxÿjÿlÿxÿ|ÿoÿjÿÿuÿsÿvÿxÿtÿzÿoÿfÿsÿgÿrÿqÿuÿvÿwÿ~ÿ|ÿvÿnÿtÿxÿuÿwÿtÿsÿkÿ^ÿsÿÿpÿ|ÿ|ÿxÿxÿtÿvÿqÿYÿpÿkÿÿqÿWÿ{ÿÿwÿÿxÿqÿÿvÿÿ{ÿmÿ^ÿqÿeÿiÿfÿÿwÿsÿtÿxÿkÿhÿcÿ{ÿÿxÿqÿrÿlÿfÿoÿ~ÿÿ|ÿuÿqÿuÿtÿrÿkÿpÿuÿ}ÿÿvÿ{ÿxÿoÿqÿlÿ{ÿfÿaÿtÿqÿoÿiÿlÿyÿÿqÿzÿuÿpÿhÿtÿÿxÿÿÿuÿuÿrÿÿ}ÿÿtÿ{ÿtÿyÿÿÿxÿtÿuÿpÿsÿyÿoÿnÿyÿÿÿÿÿÿuÿqÿuÿ|ÿÿvÿyÿÿnÿuÿÿÿtÿqÿÿ|ÿtÿwÿkÿ~ÿrÿrÿuÿvÿvÿvÿÿyÿiÿwÿÿzÿyÿoÿsÿlÿiÿpÿdÿ_ÿfÿjÿyÿÿÿÿxÿ{ÿ~ÿyÿmÿzÿmÿdÿhÿmÿrÿ^ÿeÿÿsÿÿÿÿzÿzÿÿvÿ}ÿzÿeÿnÿyÿnÿnÿÿÿsÿuÿ|ÿyÿpÿnÿrÿsÿrÿ|ÿÿxÿtÿmÿkÿ{ÿsÿxÿrÿyÿtÿ}ÿwÿ{ÿ}ÿmÿuÿrÿpÿsÿ|ÿÿrÿÿtÿeÿzÿ|ÿwÿvÿpÿqÿÿ{ÿtÿnÿtÿ|ÿzÿuÿtÿuÿpÿtÿoÿkÿvÿ|ÿ{ÿjÿxÿÿÿxÿhÿ}ÿÿzÿÿwÿbÿÿÿzÿ~ÿwÿÿÿÿÿyÿ~ÿÿxÿÿÿÿÿzÿÿtÿmÿrÿÿÿsÿuÿ}ÿÿyÿ{ÿsÿ|ÿlÿ}ÿjÿLÿ]ÿtÿwÿsÿ}ÿwÿyÿÿuÿ{ÿ|ÿwÿxÿÿÿÿÿÿ~ÿÿÿxÿxÿÿxÿeÿÿiÿÿÿyÿÿ{ÿdÿdÿtÿtÿxÿÿÿÿ~ÿvÿvÿ{ÿzÿ|ÿÿ~ÿxÿ{ÿtÿgÿzÿyÿnÿoÿuÿ|ÿÿyÿÿÿÿhÿsÿÿÿkÿpÿtÿtÿÿ{ÿxÿuÿ}ÿÿyÿ{ÿ{ÿ}ÿÿÿÿÿÿÿÿÿtÿoÿ}ÿÿ{ÿÿxÿ|ÿ}ÿ}ÿsÿnÿ|ÿÿ}ÿÿÿvÿuÿoÿlÿwÿ}ÿÿ|ÿtÿÿÿwÿqÿ}ÿ|ÿÿÿÿÿÿÿnÿqÿqÿxÿwÿ}ÿÿÿÿ}ÿÿÿÿÿÿÿÿÿÿÿÿ|ÿÿxÿ|ÿÿ~ÿÿ}ÿyÿÿ|ÿÿxÿrÿ|ÿÿ~ÿ{ÿwÿrÿÿÿxÿsÿyÿÿÿuÿÿvÿÿÿwÿyÿtÿÿÿÿÿÿ}ÿtÿsÿ{ÿÿÿÿ{ÿsÿÿzÿ}ÿ}ÿÿÿÿÿxÿÿÿÿÿÿÿÿÿÿÿÿÿÿÿÿuÿpÿÿÿÿyÿÿoÿÿÿÿÿmÿÿÿÿÿÿÿÿÿwÿnÿÿÿ¢ÿÿÿÿÿÿÿÿ~ÿnÿxÿÿÿ|ÿÿÿÿÿÿÿÿ~ÿxÿsÿyÿÿÿÿÿÿ{ÿÿÿÿÿÿÿÿÿÿÿÿÿÿÿÿ~ÿÿÿ|ÿÿ|ÿÿ|ÿ{ÿuÿÿÿÿÿÿÿÿÿÿÿÿÿÿÿÿÿÿÿÿÿÿÿÿÿÿzÿÿÿÿÿÿÿÿÿÿÿÿÿÿÿÿÿÿÿÿÿÿÿ¢ÿÿÿÿÿÿÿÿÿÿÿ}ÿ}ÿÿÿÿ|ÿÿÿ{ÿxÿpÿzÿvÿxÿÿÿpÿgÿsÿÿÿÿÿÿÿÿÿÿ{ÿÿÿÿÿÿÿÿÿÿÿÿÿÿÿÿÿÿÿÿÿÿÿÿÿÿÿÿÿwÿÿÿÿÿÿÿÿÿÿÿÿÿÿÿÿÿ|ÿxÿÿÿÿÿÿÿÿÿÿÿÿÿÿÿÿÿÿÿÿÿÿÿÿÿÿÿÿÿÿÿÿÿÿ|ÿkÿÿÿÿÿÿÿ£ÿÿÿÿ¤ÿ¥ÿÿÿÿ|ÿhÿTÿLÿÿëþÿAÿ.ÿCÿwÿÿÿÿÿÿÿÿÿÿÿÿÿÿÿÿÿÿÿÿÿÿÿÿÿÿÿÿÿÿÿÿÿÿÿÿÿÿkÿlÿZÿuÿÿÿÿ¡ÿÿÿÿÿÿÿÿÿ~ÿnÿ_ÿaÿ?ÿÿÿNÿwÿÿÿ}ÿÿÿÿÿyÿ}ÿuÿ{ÿ{ÿnÿÿÿÿqÿyÿbÿdÿzÿpÿlÿLÿ9ÿ5ÿ1ÿ<ÿ3ÿÿ"ÿ0ÿÿúþ³þTþ*þþñýêýéýëýñýóýþþNþgþþþþ¾þÛþÛþËþîþÀþµþ«þþ<þ6þ+þþêýûýþþ7þþÜþ!ÿKÿYÿVÿ[ÿ]ÿWÿ@ÿÿìþ±þ þþuþ¬þ¦þþÏþÿùþÿÈþ¶þÕþÉþçþòþÚþ®þµþÁþ¹þ³þþþåþ¸þüþ;ÿ=ÿDÿQÿUÿVÿ[ÿcÿvÿyÿjÿ/ÿ<ÿTÿoÿyÿwÿlÿTÿhÿ~ÿ|ÿyÿÿ£ÿÿÿÿÿÿÿÿÿÿÿ ÿ¢ÿ£ÿÿÿÿÿ´ÿ­ÿ¢ÿÿ ÿÿ©ÿ³ÿ°ÿ ÿÿ°ÿªÿ§ÿ°ÿ¥ÿ¥ÿ ÿÿÿÿÿ¦ÿ§ÿ ÿ²ÿÿÿ®ÿ¥ÿÿªÿ¼ÿ´ÿ±ÿ¥ÿÿ©ÿ§ÿ¨ÿ£ÿÿÿµÿ¨ÿ¬ÿ¡ÿ ÿÿÿÿ¤ÿÿÿÿÿÿ«ÿ©ÿÿ¢ÿ©ÿ¦ÿ©ÿ§ÿÿ³ÿÿ®ÿ¦ÿ¦ÿ©ÿ¦ÿ¤ÿ¥ÿ¨ÿµÿ¤ÿ¤ÿÿ§ÿ¨ÿ¨ÿ£ÿÿÀÿ¬ÿ¦ÿÿ¥ÿ­ÿªÿªÿ§ÿÿ£ÿ¤ÿªÿÿ©ÿ¥ÿÿÿ£ÿ®ÿ«ÿ¤ÿ±ÿ»ÿ²ÿ¨ÿ´ÿµÿ©ÿ­ÿ§ÿ¯ÿ¤ÿ³ÿ´ÿ¢ÿ£ÿªÿ¢ÿÿÿ°ÿÿ¦ÿÿÿÿ¦ÿ,ÿ#ÿÿ$ÿ3ÿ8ÿ-ÿDÿ3ÿ%ÿ*ÿ7ÿÿýþÿ(ÿ@ÿ&ÿÿ/ÿ3ÿEÿQÿCÿAÿ)ÿCÿ1ÿÿòþôþÿ6ÿ8ÿ9ÿ?ÿGÿ\ÿ5ÿ-ÿ&ÿ7ÿHÿ9ÿ9ÿ	ÿ'ÿEÿSÿgÿwÿÿÿÿÿÿÿÿÿÿÿÿÿÿÿÿÿÿÿÿÿÿÿÿÿÿ ÿÿÿÿtÿ~ÿÿÿÿÿÿÿÿÿÿÿÿÿÿÿÿÿÿÿÿÿÿÿÿÿÿÿÿÿÿÿÿÿÿÿÿÿÿÿÿÿÿÿÿÿÿÿÿÿÿÿsÿgÿXÿ`ÿwÿÿÿÿÿÿÿÿÿÿÿÿÿÿÿÿÿ~ÿ}ÿÿÿÿÿÿÿÿÿyÿÿÿ~ÿxÿyÿÿÿÿÿÿÿÿÿÿÿÿÿyÿÿÿÿuÿtÿÿyÿÿ\ÿVÿKÿ6ÿ!ÿÿøþâþÄþºþ½þØþÂþ¹þþbþGþ%þþþ!þ%þNþOþOþ7þ)þ"þþöýðýéýßýÞýØýÖýÁýÕýñýðý)þ4þ)þ&þþþþþ@þ;þþýý¹ýüý|þvþ*þþÈý½ýbþþZþQþKþ:þ9þ:þ*þ&þ6þHþ|þ·þ×þÞþìþþþ
ÿÿÿ"ÿÿ ÿ%ÿ-ÿ<ÿCÿAÿGÿBÿKÿVÿ@ÿ(ÿ-ÿAÿQÿ^ÿ\ÿJÿVÿYÿIÿ.ÿEÿYÿQÿYÿbÿ_ÿeÿtÿpÿjÿrÿmÿfÿÿqÿ`ÿÿÿxÿxÿÿÿÿ~ÿÿ{ÿzÿ{ÿÿÿ|ÿÿÿÿÿÿÿ{ÿÿ ÿÿÿÿÿÿÿvÿyÿÿ}ÿÿÿÿÿÿÿÿ}ÿÿÿÿxÿ~ÿ}ÿÿÿ~ÿ{ÿÿÿÿ}ÿvÿÿÿÿ}ÿÿÿÿÿÿÿÿÿÿÿÿ{ÿyÿdÿ%ÿÿçþÈþ²þ«þÛþ$ÿKÿZÿYÿfÿ\ÿpÿÿ|ÿÿÿÿÿÿzÿ|ÿ}ÿÿÿ}ÿÿÿÿÿÿÿyÿÿrÿuÿ{ÿsÿ|ÿÿÿÿÿÿÿnÿvÿÿÿÿÿ~ÿÿÿÿÿÿÿÿÿÿÿ~ÿÿÿÿÿÿÿÿÿÿÿÿzÿuÿÿÿÿÿÿÿÿÿÿÿ|ÿÿÿÿ}ÿyÿÿÿÿÿÿ}ÿÿÿpÿÿÿÿÿÿÿÿÿÿÿÿÿÿÿxÿÿÿ}ÿÿjÿÿrÿÿÿ}ÿÿÿÿÿÿzÿÿ~ÿÿÿ}ÿqÿÿÿÿÿ}ÿjÿÿÿÿÿxÿzÿoÿxÿÿÿÿÿoÿÿ£ÿÿÿeÿÿÿÿÿÿÿzÿÿ{ÿ}ÿ{ÿxÿvÿtÿzÿ}ÿ}ÿÿÿuÿÿÿÿwÿtÿ~ÿtÿÿÿÿÿÿÿ{ÿwÿrÿ{ÿ|ÿÿÿÿxÿ~ÿyÿzÿÿ³ÿÿ}ÿÿÿrÿ`ÿsÿÿÿsÿ|ÿÿÿzÿxÿÿuÿtÿÿxÿyÿÿzÿÿ~ÿÿÿ~ÿhÿyÿ{ÿyÿwÿwÿ}ÿ|ÿ|ÿ}ÿÿxÿzÿlÿxÿ{ÿzÿÿÿÿsÿxÿpÿÿ~ÿÿgÿlÿ|ÿtÿqÿzÿyÿ{ÿÿÿÿÿÿÿÿ~ÿÿzÿ^ÿÿzÿyÿsÿnÿvÿ|ÿvÿlÿrÿvÿxÿÿÿ|ÿÿÿ{ÿ|ÿÿlÿvÿÿÿxÿfÿuÿtÿÿÿuÿ{ÿÿÿvÿuÿxÿqÿtÿ}ÿ|ÿÿÿ}ÿÿqÿvÿÿtÿyÿrÿiÿ{ÿrÿ}ÿÿÿsÿqÿÿ{ÿÿÿÿÿÿvÿxÿyÿzÿpÿtÿÿÿÿyÿÿÿvÿtÿmÿwÿuÿÿÿ{ÿÿjÿjÿkÿxÿsÿwÿ{ÿ{ÿ|ÿÿÿuÿlÿrÿuÿyÿÿyÿkÿÿrÿwÿzÿiÿÿ~ÿyÿvÿiÿeÿpÿÿsÿpÿzÿqÿtÿxÿcÿjÿÿÿÿÿ}ÿÿÿ{ÿsÿyÿxÿpÿÿyÿoÿtÿÿÿÿpÿUÿeÿtÿzÿÿÿ~ÿÿÿÿvÿdÿtÿÿ~ÿÿÿyÿwÿnÿhÿcÿ|ÿ}ÿuÿuÿxÿ~ÿ|ÿyÿbÿ|ÿsÿqÿyÿÿ}ÿ{ÿhÿyÿÿÿÿvÿoÿwÿ}ÿÿ|ÿ~ÿÿtÿuÿ~ÿxÿ{ÿxÿzÿpÿyÿuÿiÿiÿyÿÿsÿÿzÿpÿxÿyÿxÿÿkÿgÿÿÿ{ÿyÿtÿvÿnÿsÿ~ÿÿÿ{ÿzÿvÿzÿ}ÿvÿwÿnÿvÿuÿiÿmÿ|ÿyÿ|ÿmÿsÿvÿaÿpÿ~ÿ|ÿpÿkÿÿtÿÿqÿqÿsÿtÿ~ÿÿiÿ`ÿiÿoÿlÿqÿlÿoÿyÿrÿmÿsÿpÿnÿvÿuÿsÿ{ÿyÿxÿcÿpÿxÿpÿpÿqÿ~ÿvÿnÿhÿqÿTÿZÿÿ]ÿ~ÿÿqÿ_ÿÿÿ\ÿjÿYÿÿmÿaÿAÿEÿNÿeÿkÿiÿdÿiÿeÿ`ÿ_ÿPÿXÿdÿfÿiÿbÿkÿiÿsÿiÿVÿYÿ]ÿZÿOÿZÿdÿvÿkÿeÿaÿmÿiÿZÿ]ÿkÿ_ÿjÿUÿ@ÿcÿiÿaÿ_ÿnÿeÿbÿVÿeÿ]ÿRÿXÿ\ÿ]ÿbÿaÿ`ÿ^ÿ[ÿ\ÿ^ÿaÿaÿdÿ`ÿcÿbÿYÿmÿ{ÿeÿfÿuÿjÿ^ÿiÿtÿkÿUÿvÿcÿ[ÿqÿbÿ|ÿÿ_ÿ`ÿdÿRÿUÿxÿuÿpÿkÿnÿuÿlÿlÿnÿmÿpÿhÿ`ÿrÿ}ÿ{ÿjÿ^ÿgÿpÿnÿgÿfÿoÿwÿxÿoÿ|ÿuÿxÿhÿwÿxÿyÿcÿ|ÿ{ÿzÿdÿpÿkÿxÿvÿxÿÿVÿoÿeÿhÿpÿgÿhÿfÿaÿ}ÿÿÿÿÿyÿuÿiÿhÿsÿÿyÿwÿÿsÿÿ}ÿcÿmÿhÿiÿÿÿÿxÿzÿuÿtÿyÿsÿnÿsÿtÿoÿsÿwÿvÿvÿfÿmÿÿ|ÿrÿÿwÿlÿÿwÿiÿ~ÿtÿrÿÿ}ÿkÿtÿpÿ~ÿrÿrÿwÿ{ÿ|ÿ{ÿpÿuÿzÿÿrÿeÿpÿuÿzÿÿÿsÿ{ÿrÿfÿlÿkÿlÿwÿ{ÿwÿ~ÿxÿmÿÿÿÿ{ÿsÿvÿ{ÿ~ÿzÿuÿ{ÿyÿxÿvÿ~ÿfÿmÿwÿdÿ{ÿ}ÿzÿvÿtÿfÿaÿdÿeÿsÿxÿtÿ}ÿvÿhÿuÿvÿxÿzÿlÿoÿuÿpÿsÿ}ÿyÿvÿgÿsÿ{ÿsÿpÿpÿvÿwÿvÿvÿÿÿuÿmÿmÿsÿsÿnÿgÿnÿlÿvÿnÿbÿcÿkÿ~ÿ{ÿeÿkÿvÿ_ÿrÿÿ|ÿZÿeÿkÿkÿgÿeÿÿuÿjÿuÿ|ÿÿkÿpÿjÿwÿuÿjÿzÿ^ÿnÿpÿ{ÿpÿ]ÿwÿÿlÿgÿfÿsÿfÿrÿzÿmÿpÿÿwÿxÿÿvÿtÿvÿwÿÿ}ÿsÿlÿjÿpÿsÿ{ÿqÿtÿÿ}ÿuÿjÿeÿpÿtÿÿpÿvÿ}ÿuÿoÿpÿsÿvÿlÿÿÿÿoÿxÿcÿwÿÿÿuÿmÿlÿtÿpÿÿwÿÿtÿÿtÿpÿ{ÿwÿeÿiÿnÿoÿ}ÿÿÿoÿmÿuÿÿ~ÿtÿnÿoÿsÿkÿrÿuÿmÿiÿkÿÿ|ÿrÿhÿgÿÿ|ÿuÿzÿÿÿ{ÿuÿsÿwÿrÿsÿ}ÿrÿÿsÿ|ÿoÿuÿcÿuÿdÿmÿuÿbÿsÿÿvÿgÿyÿgÿcÿiÿzÿ|ÿiÿzÿÿ~ÿÿ}ÿtÿlÿuÿtÿvÿtÿlÿuÿvÿrÿhÿnÿ|ÿxÿoÿsÿ{ÿvÿjÿrÿÿzÿjÿyÿvÿoÿuÿvÿsÿnÿqÿdÿcÿhÿwÿvÿoÿvÿtÿÿ~ÿwÿoÿxÿvÿtÿ}ÿsÿqÿyÿqÿqÿqÿ{ÿjÿbÿhÿxÿrÿoÿ}ÿnÿvÿuÿ{ÿlÿyÿ}ÿyÿwÿxÿtÿwÿuÿsÿkÿiÿwÿÿqÿpÿ|ÿoÿiÿqÿyÿÿuÿgÿjÿtÿtÿsÿyÿtÿxÿrÿpÿ~ÿ{ÿyÿpÿaÿpÿwÿlÿmÿÿyÿ~ÿÿyÿwÿpÿvÿ{ÿÿ{ÿÿwÿÿtÿfÿ{ÿÿfÿyÿsÿhÿsÿxÿfÿdÿqÿuÿoÿwÿzÿwÿlÿqÿ}ÿqÿoÿsÿxÿ|ÿ}ÿÿrÿpÿ}ÿrÿxÿmÿoÿvÿrÿsÿ~ÿzÿzÿxÿmÿbÿyÿ}ÿrÿmÿuÿÿlÿlÿÿyÿÿqÿoÿnÿxÿvÿsÿwÿuÿvÿyÿzÿkÿtÿwÿ~ÿÿ|ÿ{ÿÿÿxÿkÿmÿqÿpÿnÿrÿwÿÿÿ|ÿÿtÿÿmÿÿ{ÿqÿyÿyÿfÿvÿhÿsÿwÿÿgÿxÿvÿmÿuÿ}ÿÿlÿcÿ{ÿtÿtÿxÿÿtÿmÿ~ÿ|ÿzÿ~ÿ{ÿwÿ{ÿ{ÿÿÿxÿuÿtÿsÿqÿnÿkÿpÿnÿwÿÿÿÿyÿuÿuÿrÿÿuÿÿÿsÿzÿzÿpÿ{ÿvÿÿsÿ_ÿuÿtÿÿvÿÿÿmÿ|ÿÿÿiÿpÿtÿuÿlÿmÿlÿnÿvÿzÿÿzÿjÿdÿcÿpÿzÿÿiÿyÿsÿ|ÿÿnÿyÿtÿlÿrÿ~ÿvÿÿÿdÿ|ÿ~ÿÿzÿcÿfÿlÿrÿ|ÿtÿlÿoÿwÿpÿ|ÿÿzÿxÿ}ÿÿvÿqÿzÿwÿoÿwÿ~ÿuÿnÿhÿfÿjÿÿ}ÿ}ÿpÿoÿoÿ}ÿÿÿÿpÿÿhÿfÿ~ÿÿuÿwÿÿrÿjÿ~ÿÿÿwÿsÿzÿÿzÿ}ÿxÿlÿyÿ}ÿwÿ{ÿ|ÿ|ÿ~ÿnÿ|ÿrÿpÿ{ÿÿ{ÿÿ}ÿ}ÿgÿÿ\ÿÿÿÿ~ÿeÿpÿyÿ{ÿÿuÿvÿxÿxÿqÿsÿtÿgÿfÿtÿvÿpÿxÿÿuÿqÿzÿÿ}ÿ\ÿnÿkÿzÿvÿÿwÿ~ÿ|ÿ|ÿwÿaÿiÿ}ÿvÿ{ÿÿ{ÿwÿyÿyÿ|ÿ|ÿ}ÿÿÿÿ~ÿÿyÿÿÿ{ÿzÿtÿyÿsÿjÿÿhÿÿÿÿÿÿrÿiÿnÿgÿÿ}ÿtÿoÿqÿxÿrÿwÿzÿrÿzÿÿuÿiÿyÿÿrÿ|ÿÿÿ{ÿlÿÿ{ÿÿÿqÿkÿvÿÿÿvÿ{ÿÿÿvÿ}ÿÿÿÿyÿ{ÿyÿoÿ}ÿÿ{ÿÿÿÿÿxÿwÿpÿxÿqÿ|ÿjÿ|ÿyÿ~ÿvÿwÿ}ÿ~ÿrÿsÿuÿÿÿ{ÿyÿ{ÿvÿÿÿÿÿÿÿ}ÿwÿÿ}ÿsÿÿÿwÿÿÿÿÿoÿ{ÿÿ{ÿoÿsÿyÿ~ÿ}ÿyÿ}ÿ|ÿuÿyÿÿÿÿÿqÿÿÿ}ÿ|ÿwÿ{ÿÿÿÿÿ~ÿÿÿzÿxÿÿÿ|ÿwÿzÿ~ÿÿpÿhÿÿ~ÿnÿ{ÿÿÿÿmÿÿ|ÿÿÿÿÿÿzÿÿÿ~ÿÿÿyÿxÿÿÿÿÿÿÿuÿyÿÿ{ÿÿ|ÿÿÿwÿuÿÿÿÿ{ÿÿÿÿÿÿÿÿwÿsÿÿÿ|ÿÿÿhÿ{ÿÿÿÿÿÿÿ{ÿÿÿÿÿÿÿÿÿÿÿnÿÿÿÿÿÿ}ÿÿÿÿÿ~ÿÿÿ~ÿ|ÿÿÿ|ÿÿvÿ|ÿxÿ~ÿÿÿÿÿÿÿÿÿÿÿÿÿÿÿÿ}ÿwÿ|ÿÿÿÿÿÿyÿÿÿÿÿÿÿ{ÿÿÿÿ~ÿÿÿÿÿÿÿzÿÿÿÿÿÿvÿzÿÿÿÿÿÿÿÿÿÿÿ£ÿÿnÿ~ÿÿÿÿÿÿÿÿÿ|ÿÿÿÿÿÿÿÿÿÿtÿrÿÿÿÿÿÿÿÿÿÿÿÿÿÿÿÿÿ~ÿ}ÿÿÿ}ÿÿÿ|ÿvÿÿ}ÿÿÿÿÿÿÿÿÿ|ÿÿÿÿÿÿÿÿÿÿÿÿÿÿÿÿÿÿÿÿÿ{ÿÿÿÿÿÿÿÿÿÿÿÿÿÿÿÿÿÿÿÿÿÿÿÿÿÿÿÿÿÿÿ­ÿÿÿÿÿÿÿÿÿxÿÿÿÿÿÿÿÿÿÿÿÿÿÿÿ¢ÿÿÿÿÿÿÿÿ{ÿÿÿÿÿÿÿÿÿÿ¦ÿ¤ÿÿwÿdÿ0ÿÉþÿFÿUÿqÿeÿ5ÿWÿÿÿÿÿÿÿÿÿÿ¢ÿÿÿÿÿÿÿÿÿÿÿÿ ÿÿÿÿÿÿÿÿÿÿÿ£ÿÿ©ÿ ÿÿÿsÿÿÿÿÿzÿÿÿÿÿÿÿÿÿÿÿÿoÿaÿ]ÿ9ÿ!ÿ4ÿXÿuÿÿÿÿÿÿÿ{ÿ}ÿÿÿvÿtÿÿÿhÿ\ÿlÿWÿyÿdÿlÿfÿQÿIÿ?ÿ:ÿCÿ?ÿ+ÿ
ÿÿÿôþèþ¡þNþ8þ*þþåýÜýÜýÖýÊýóýæýþCþ{þþ¦þÎþâþÝþÛþæþÂþôþÑþ°þfþJþ*þÿýßýÜýõýþ8þUþÄþÿ:ÿNÿVÿhÿeÿTÿKÿ#ÿöþºþsþ}þþ¢þ²þ§þ´þÕþéþîþÜþ·þÒþÉþÇþØþÃþ¥þ­þÐþäþÀþMþOþ±þÄþÿ=ÿ;ÿGÿYÿcÿfÿZÿ^ÿÿpÿPÿ!ÿ@ÿ\ÿlÿ{ÿuÿOÿ6ÿ3ÿwÿpÿÿ¦ÿÿÿÿÿÿÿÿÿÿ¡ÿÿ¥ÿ¥ÿÿ¢ÿ¢ÿÿÿ´ÿ¦ÿÿ¦ÿ§ÿÿ¤ÿ¤ÿÿ¢ÿÿ£ÿÿÿÁÿ¬ÿ£ÿ¥ÿÿÿÿÿ¡ÿÿ§ÿÿÿÿ©ÿ¨ÿÿ¨ÿ¶ÿµÿ®ÿ¢ÿÿ©ÿ¨ÿ¨ÿ¨ÿ ÿÿ¦ÿ©ÿÿ©ÿ¬ÿ§ÿ¡ÿÿÿ¨ÿ¬ÿ¢ÿ©ÿÿ¤ÿ¡ÿÿ£ÿ©ÿ¬ÿ­ÿ§ÿ¬ÿ²ÿ¥ÿ¤ÿÿÿÿ¢ÿÿÿÿ²ÿ¢ÿÿ¥ÿ©ÿ«ÿªÿ¤ÿÿÿÿ ÿ©ÿªÿ¨ÿ ÿ¢ÿ¦ÿÿÿ©ÿ¬ÿ¢ÿªÿªÿ§ÿ¢ÿ¡ÿ¦ÿ£ÿ ÿ°ÿ®ÿ¤ÿ£ÿ¯ÿ©ÿÿ©ÿ¤ÿÿªÿÿÿ¦ÿ£ÿ ÿ¦ÿ ÿÿ²ÿ«ÿ¨ÿ¥ÿÿÿÿ0ÿ%ÿÿ!ÿ-ÿ%ÿÿ9ÿ7ÿ3ÿ7ÿ4ÿ ÿÿ%ÿÿ>ÿ)ÿÿ0ÿTÿbÿ^ÿZÿHÿ#ÿ>ÿ5ÿÿëþþþ$ÿ2ÿ7ÿCÿ4ÿJÿUÿ+ÿ ÿÿ(ÿ=ÿ2ÿ!ÿ+ÿÿ4ÿDÿJÿkÿxÿxÿÿÿÿÿÿ}ÿÿÿÿÿÿÿÿÿÿÿÿÿÿÿÿÿ¡ÿÿÿÿ¥ÿÿÿÿÿÿ ÿÿÿÿÿÿ¢ÿÿÿÿÿÿÿÿÿÿÿÿÿÿÿÿ}ÿÿÿÿÿÿÿÿÿÿ¤ÿÿÿÿ}ÿÿÿÿÿÿÿÿ{ÿÿÿ~ÿÿfÿiÿqÿnÿÿÿÿÿÿÿÿÿÿÿÿÿÿÿÿÿlÿÿÿÿÿÿÿÿÿÿÿ}ÿqÿÿÿÿÿÿÿÿÿÿÿÿÿÿÿrÿyÿÿÿiÿnÿÿ~ÿ_ÿBÿDÿ*ÿÿÿöþãþÚþÑþ½þ´þÛþÀþ´þþTþIþ'þõýàýæýóý2þYþMþ$þþþìýæýíýòýúýñýâýÖýçýðýðý"þ*þ7þ6þ/þþõýþ(þ9þùýÖýý¨ýÌýþþþþËý®ýäý{þþrþfþSþBþ?þ:þ3þ.þ0þKþþÔþÒþîþðþúþïþëþÿÿÿÿÿAÿIÿ;ÿ%ÿ8ÿ%ÿDÿdÿMÿ.ÿ0ÿAÿNÿYÿ^ÿCÿBÿ?ÿ6ÿ8ÿ=ÿTÿWÿ^ÿ[ÿaÿ`ÿ[ÿjÿbÿjÿnÿgÿ_ÿwÿcÿÿÿnÿiÿÿÿÿÿÿyÿgÿÿÿ~ÿ{ÿÿÿÿÿÿÿ}ÿÿÿÿÿÿÿÿ}ÿrÿÿÿ{ÿÿuÿsÿÿÿÿÿÿyÿÿÿÿ~ÿÿÿÿÿzÿÿ~ÿxÿÿÿÿÿÿÿÿÿÿÿÿÿÿÿÿzÿÿwÿyÿdÿ)ÿøþ´þþ}þþÁþÿþ+ÿ8ÿTÿmÿdÿÿÿÿ}ÿyÿtÿÿtÿÿÿ|ÿ}ÿÿÿ~ÿyÿÿxÿÿÿÿÿvÿ{ÿ}ÿ|ÿuÿsÿ~ÿÿÿÿÿÿÿÿÿÿÿ~ÿÿÿÿÿÿÿÿ~ÿÿÿÿÿuÿÿÿÿrÿÿÿÿ|ÿÿÿ|ÿÿÿÿÿÿÿÿÿÿyÿtÿrÿÿÿÿwÿÿÿÿÿÿÿÿ|ÿwÿÿÿÿÿÿÿÿÿnÿvÿÿÿ}ÿÿÿÿÿÿÿÿÿ}ÿÿÿÿÿÿÿÿ{ÿÿÿyÿÿÿÿwÿtÿÿyÿÿÿwÿ|ÿyÿ|ÿÿ{ÿÿÿÿÿÿ|ÿ{ÿ~ÿzÿÿÿÿÿÿÿyÿ~ÿoÿÿÿÿÿtÿnÿsÿ{ÿzÿvÿ{ÿ}ÿÿzÿyÿÿkÿÿÿ}ÿÿzÿÿÿÿÿÿÿ}ÿsÿzÿÿÿÿ|ÿlÿ|ÿsÿzÿqÿqÿÿlÿÿÿÿÿÿwÿÿÿzÿyÿ~ÿzÿpÿÿÿvÿqÿmÿqÿyÿÿÿÿsÿÿÿzÿxÿÿÿ|ÿ~ÿ}ÿ|ÿÿÿÿwÿkÿwÿoÿÿxÿ{ÿÿmÿÿÿwÿpÿyÿuÿ}ÿÿÿÿ}ÿ{ÿÿÿÿÿ}ÿwÿÿÿuÿÿÿxÿÿqÿÿtÿuÿ{ÿsÿÿÿÿrÿuÿÿ~ÿ}ÿÿÿrÿÿyÿ~ÿÿuÿÿÿÿsÿnÿvÿsÿ{ÿÿxÿ{ÿÿÿÿvÿvÿuÿ|ÿÿvÿuÿyÿzÿzÿlÿÿvÿ{ÿfÿÿxÿ{ÿqÿ{ÿÿnÿÿÿoÿlÿ|ÿqÿÿÿÿnÿiÿ}ÿxÿqÿzÿ{ÿÿÿ{ÿÿÿ{ÿÿÿvÿtÿ}ÿÿÿtÿwÿpÿoÿ{ÿdÿiÿÿÿÿÿÿzÿqÿoÿqÿzÿÿÿ{ÿÿyÿyÿ{ÿÿÿ~ÿrÿÿqÿkÿiÿÿÿyÿvÿtÿvÿrÿjÿgÿrÿwÿxÿÿtÿsÿÿÿxÿÿ|ÿÿxÿwÿÿrÿyÿÿÿxÿxÿoÿ}ÿ~ÿpÿ{ÿzÿyÿwÿwÿuÿsÿsÿxÿuÿ~ÿÿ{ÿÿÿzÿmÿxÿÿyÿ{ÿyÿyÿ}ÿzÿtÿÿÿkÿyÿÿÿoÿsÿÿÿÿzÿÿÿwÿÿÿÿÿyÿuÿmÿnÿÿÿmÿyÿÿkÿÿ|ÿzÿÿÿÿÿÿ}ÿpÿoÿvÿ{ÿaÿnÿyÿfÿÿtÿlÿjÿrÿxÿtÿuÿvÿxÿtÿqÿ}ÿyÿrÿyÿtÿoÿmÿrÿrÿÿÿÿzÿtÿsÿjÿjÿuÿyÿzÿ|ÿvÿuÿ~ÿnÿqÿpÿpÿcÿhÿdÿcÿnÿlÿiÿlÿjÿkÿyÿsÿpÿnÿmÿqÿlÿmÿtÿÿuÿnÿeÿnÿeÿjÿhÿcÿiÿjÿjÿXÿ|ÿdÿnÿÿgÿpÿmÿrÿ^ÿ]ÿwÿvÿbÿvÿpÿ[ÿeÿYÿdÿnÿaÿ^ÿPÿWÿcÿcÿlÿ^ÿFÿPÿXÿUÿdÿjÿgÿaÿTÿTÿTÿ\ÿaÿdÿZÿ^ÿ^ÿaÿfÿOÿhÿjÿbÿbÿ`ÿdÿ[ÿiÿOÿQÿWÿoÿ_ÿ[ÿfÿjÿlÿoÿtÿcÿZÿaÿ_ÿSÿWÿ]ÿ\ÿ\ÿ]ÿcÿdÿWÿ`ÿxÿjÿWÿ[ÿ`ÿoÿxÿmÿuÿnÿ_ÿTÿjÿgÿlÿLÿeÿsÿdÿÿdÿzÿuÿgÿiÿqÿaÿ_ÿcÿzÿuÿnÿwÿrÿdÿiÿsÿtÿjÿZÿjÿsÿiÿlÿlÿ_ÿeÿsÿ{ÿÿ}ÿÿÿoÿaÿrÿÿ}ÿlÿ{ÿÿ}ÿeÿqÿwÿ`ÿÿPÿqÿfÿxÿlÿaÿrÿ{ÿsÿxÿ~ÿgÿYÿpÿÿtÿyÿdÿÿÿgÿuÿnÿrÿ_ÿwÿÿÿ{ÿzÿ{ÿ}ÿsÿiÿfÿ]ÿnÿÿ}ÿÿÿÿvÿwÿuÿ~ÿÿjÿaÿyÿ|ÿxÿzÿyÿzÿÿtÿzÿÿxÿgÿÿiÿpÿÿÿ|ÿ}ÿoÿcÿhÿ`ÿoÿÿÿÿ{ÿÿlÿpÿuÿÿ|ÿsÿmÿ|ÿ~ÿvÿ}ÿÿ{ÿxÿxÿtÿmÿkÿnÿwÿ{ÿwÿzÿwÿsÿyÿwÿzÿuÿuÿyÿuÿ}ÿoÿmÿwÿÿsÿrÿÿuÿeÿnÿzÿsÿfÿsÿiÿeÿoÿeÿfÿfÿsÿÿ~ÿxÿlÿpÿmÿsÿpÿ{ÿrÿvÿzÿrÿuÿ}ÿuÿjÿkÿqÿxÿtÿoÿrÿqÿwÿzÿqÿsÿxÿzÿuÿuÿÿzÿuÿkÿtÿxÿxÿhÿfÿxÿoÿzÿÿoÿÿ{ÿgÿÿÿtÿuÿzÿvÿoÿnÿ\ÿpÿvÿÿzÿxÿuÿzÿkÿiÿqÿzÿuÿlÿkÿeÿhÿoÿmÿqÿtÿÿoÿpÿnÿvÿzÿ|ÿzÿlÿbÿgÿxÿÿrÿlÿvÿxÿpÿmÿnÿoÿpÿqÿyÿ}ÿuÿnÿzÿÿyÿÿuÿpÿiÿtÿtÿcÿ]ÿmÿtÿlÿ~ÿ~ÿrÿvÿxÿqÿÿ{ÿyÿiÿÿ~ÿvÿiÿwÿmÿnÿiÿjÿvÿÿvÿtÿrÿwÿÿlÿoÿlÿdÿoÿvÿ}ÿÿtÿ{ÿ}ÿuÿuÿxÿvÿrÿqÿqÿoÿqÿyÿuÿqÿwÿ}ÿyÿiÿlÿ~ÿvÿqÿtÿÿÿtÿrÿtÿzÿvÿuÿtÿzÿ}ÿuÿwÿfÿqÿoÿvÿ{ÿÿ~ÿ|ÿbÿ{ÿwÿyÿuÿiÿzÿqÿiÿwÿkÿwÿyÿmÿwÿsÿ^ÿgÿtÿ}ÿpÿlÿlÿlÿkÿmÿmÿhÿrÿÿyÿvÿuÿnÿsÿ|ÿvÿvÿ}ÿzÿxÿlÿoÿzÿqÿtÿ|ÿjÿeÿdÿtÿtÿjÿpÿqÿrÿzÿuÿ}ÿ~ÿkÿeÿtÿoÿqÿÿvÿ~ÿÿyÿsÿkÿgÿlÿxÿyÿjÿlÿiÿyÿsÿoÿzÿÿ{ÿuÿmÿtÿuÿwÿtÿpÿdÿmÿxÿzÿyÿzÿtÿnÿvÿtÿyÿÿqÿfÿsÿzÿqÿ|ÿvÿ{ÿuÿkÿÿtÿuÿtÿiÿjÿuÿlÿÿwÿjÿwÿzÿqÿzÿpÿpÿÿÿnÿeÿÿoÿjÿuÿzÿtÿvÿzÿvÿsÿzÿ{ÿiÿlÿ|ÿuÿzÿyÿqÿrÿsÿ}ÿÿÿrÿiÿuÿxÿlÿÿÿzÿyÿnÿ`ÿYÿ^ÿzÿÿsÿsÿvÿfÿÿuÿnÿWÿQÿoÿuÿsÿlÿwÿ]ÿUÿ\ÿbÿ{ÿdÿÿuÿaÿsÿqÿdÿrÿvÿÿhÿwÿwÿuÿkÿmÿkÿ~ÿÿsÿjÿlÿuÿ|ÿsÿcÿoÿ{ÿzÿsÿrÿpÿÿvÿ|ÿÿÿvÿmÿcÿvÿgÿÿ{ÿyÿpÿ|ÿnÿtÿ~ÿÿÿÿxÿuÿxÿpÿ{ÿÿ}ÿsÿfÿÿÿÿ~ÿxÿwÿlÿwÿÿxÿrÿtÿzÿ|ÿ{ÿrÿkÿlÿsÿÿÿ{ÿÿrÿrÿÿyÿrÿÿ}ÿyÿmÿwÿoÿÿqÿrÿrÿ]ÿuÿvÿÿÿÿqÿoÿtÿ}ÿÿÿuÿuÿlÿkÿlÿpÿiÿ`ÿgÿxÿxÿpÿuÿtÿrÿqÿ{ÿoÿdÿjÿ|ÿwÿiÿÿÿsÿ~ÿ\ÿjÿ~ÿ{ÿnÿzÿrÿÿxÿyÿsÿiÿoÿzÿ{ÿqÿrÿsÿ{ÿÿÿpÿiÿwÿÿ{ÿ|ÿÿÿqÿhÿnÿrÿzÿuÿyÿqÿ|ÿ{ÿuÿwÿsÿcÿsÿÿÿvÿyÿyÿsÿjÿÿrÿpÿyÿrÿnÿvÿvÿ}ÿvÿÿÿsÿxÿwÿgÿdÿqÿ~ÿ{ÿzÿ{ÿnÿvÿmÿoÿÿ}ÿeÿ~ÿ|ÿrÿÿÿfÿÿÿmÿnÿvÿgÿsÿiÿyÿÿyÿÿÿÿÿÿwÿuÿÿÿÿÿxÿ{ÿrÿiÿqÿvÿyÿÿÿuÿÿmÿ~ÿwÿ~ÿ{ÿxÿoÿvÿ|ÿkÿÿ~ÿqÿuÿ|ÿÿxÿnÿ~ÿ~ÿzÿvÿxÿÿÿzÿuÿ{ÿÿzÿxÿÿuÿrÿsÿÿÿxÿÿÿuÿ~ÿvÿlÿyÿvÿsÿ~ÿyÿ}ÿÿÿÿ}ÿkÿpÿÿÿ|ÿ}ÿwÿxÿyÿnÿmÿrÿÿÿÿÿyÿÿ~ÿmÿuÿzÿÿ|ÿvÿÿÿÿwÿÿÿÿÿuÿpÿwÿpÿsÿÿyÿÿÿ|ÿÿxÿ~ÿpÿÿxÿtÿÿÿ~ÿÿrÿkÿyÿ~ÿyÿ~ÿÿÿÿÿzÿ|ÿmÿdÿjÿ[ÿjÿÿÿ~ÿvÿÿÿÿkÿÿhÿÿtÿjÿÿÿoÿÿyÿwÿ{ÿÿÿ{ÿ{ÿvÿlÿsÿsÿ~ÿÿÿ}ÿpÿÿÿuÿxÿÿwÿÿÿÿÿÿÿÿÿÿÿÿÿwÿtÿsÿyÿzÿuÿÿ~ÿÿ}ÿÿuÿÿÿÿ~ÿÿÿmÿqÿ{ÿÿÿÿÿÿÿÿvÿtÿrÿÿÿÿsÿpÿÿÿvÿÿÿÿÿyÿuÿÿÿzÿsÿzÿÿÿÿ|ÿÿ{ÿÿsÿÿÿÿÿÿqÿÿ{ÿÿÿ~ÿÿÿsÿxÿwÿ~ÿÿtÿÿÿÿ|ÿÿÿÿ{ÿÿÿ|ÿÿÿÿÿÿÿÿÿwÿsÿÿÿxÿzÿ|ÿÿÿÿÿÿÿÿÿÿÿÿÿÿ{ÿ{ÿÿÿÿÿÿÿÿÿÿÿÿÿÿyÿÿÿÿÿÿÿÿÿÿÿÿÿyÿyÿ}ÿÿÿÿÿÿÿÿÿÿÿÿÿÿÿÿÿÿÿÿÿÿÿÿÿÿÿÿÿÿÿÿÿÿÿÿÿÿwÿÿÿÿÿÿÿÿÿÿÿÿÿÿÿÿÿÿÿÿÿ~ÿÿÿÿÿÿÿÿÿÿÿÿÿÿÿÿÿÿÿÿÿÿÿwÿ~ÿÿÿÿÿ¡ÿÿÿÿÿÿÿÿÿÿÿÿÿÿÿÿÿÿÿÿÿÿÿÿÿzÿÿÿÿÿÿÿÿÿÿÿÿÿÿÿÿÿÿÿÿÿÿÿ¦ÿÿÿÿÿÿÿÿÿÿÿÿÿÿÿÿÿÿÿÿÿÿÿÿÿÿÿÿÿÿ ÿ ÿÿÿÿÿÿÿÿÿ^ÿùþ£þðþeÿÿmÿLÿYÿyÿÿÿÿÿÿÿÿÿÿÿ¨ÿÿÿÿÿÿÿÿÿÿÿ©ÿÿÿÿÿÿÿÿÿÿÿÿÿÿÿ~ÿ¡ÿÿÿÿÿÿÿÿÿÿÿÿÿÿÿÿÿÿsÿ}ÿlÿMÿHÿZÿnÿÿÿÿÿzÿÿÿÿÿÿÿmÿjÿoÿxÿvÿiÿqÿUÿnÿqÿkÿaÿWÿBÿ-ÿ3ÿDÿ:ÿ#ÿÿþþóþãþ½þþWþ4þ#þþÝýÎýÅýËý¯ý¹ýÞýþ5þsþþþ»þØþÒþÿ	ÿëþÕþÅþ¿þþOþþþýþôýòýþþJþ þðþÿ8ÿSÿnÿqÿ`ÿXÿBÿÿÁþ,þLþtþþþ¤þ þ±þÉþÜþÆþÂþ¹þ©þ þÇþ¹þþ­þèþíþÇþeþ7þzþáþÿAÿ9ÿKÿaÿ\ÿXÿOÿWÿqÿ_ÿ&ÿÿ3ÿdÿxÿuÿgÿRÿBÿZÿÿÿÿÿÿÿ~ÿÿÿÿÿÿ­ÿ¨ÿ£ÿ«ÿ¤ÿ£ÿ¡ÿÿ¡ÿ«ÿ°ÿ­ÿ¦ÿ®ÿÿÿ£ÿ¢ÿÿÿÿ¬ÿÂÿªÿ¡ÿ£ÿ£ÿ¢ÿÿ¢ÿªÿªÿ¦ÿÿ¯ÿ¡ÿÿ ÿªÿ§ÿ£ÿ©ÿ§ÿ­ÿ£ÿ£ÿÿ«ÿ®ÿ®ÿ«ÿ£ÿÿ£ÿÿÿ¤ÿ¸ÿ®ÿ§ÿ©ÿªÿ«ÿ­ÿ¡ÿ¥ÿ¡ÿ¢ÿ¤ÿ©ÿ¨ÿ©ÿ«ÿ¨ÿ­ÿ§ÿ§ÿªÿÿÿ§ÿ«ÿ¢ÿÿÿ¢ÿ«ÿ©ÿ§ÿ¬ÿ¢ÿÿ¬ÿ³ÿ©ÿ­ÿ©ÿÿ¥ÿ©ÿ¢ÿÿÿÿ§ÿ£ÿ¤ÿ¡ÿ­ÿ±ÿ©ÿ¤ÿ¨ÿ©ÿ¦ÿ§ÿ©ÿ¤ÿ¢ÿ¡ÿÿÿÿÿ©ÿ¦ÿ¸ÿ§ÿÿ¦ÿ«ÿ«ÿ«ÿªÿÿÿ¨ÿ©ÿ¤ÿªÿ©ÿ¢ÿÿÿ%ÿ+ÿ)ÿ.ÿ;ÿ#ÿ#ÿ<ÿ.ÿ<ÿ4ÿ#ÿÿ ÿÿÿBÿÿEÿFÿCÿRÿeÿbÿ=ÿ2ÿ"ÿÿöþÿ!ÿ$ÿ4ÿCÿ:ÿVÿ;ÿÿ
ÿÿ/ÿ=ÿ:ÿÿ!ÿ"ÿAÿJÿVÿ`ÿkÿÿÿÿÿ¢ÿÿÿÿÿÿÿÿÿÿÿÿÿÿÿÿÿ|ÿÿÿÿÿ©ÿÿÿÿÿÿÿÿÿÿÿÿÿÿÿÿÿÿ ÿÿÿÿÿÿÿÿÿÿÿÿÿÿÿÿÿÿÿÿÿÿÿÿÿÿÿÿÿÿÿÿÿÿ~ÿÿxÿÿwÿxÿuÿkÿpÿzÿzÿÿÿÿÿÿÿÿÿÿÿÿÿÿÿÿÿÿvÿwÿÿÿÿÿÿyÿÿÿÿÿÿÿÿÿÿÿÿÿÿÿÿ{ÿÿÿÿ|ÿ}ÿzÿgÿsÿqÿSÿ/ÿÿÿ
ÿõþçþØþºþ¹þ¾þÇþ´þþ\þLþ&þÙýÀýÛýÞýþJþRþ(þ þþéýñý÷ýôýùýòýäýþèýöýõý(þEþ1þ?þ5þþ)þ>þ'þýýãýÀýý©ýîý<þþþ(þ³ýýþþþwþþUþAþ3þ*þ*þ(þ&þAþþÌþæþãþòþùþùþûþÿÿÿ%ÿ-ÿ6ÿHÿ1ÿ.ÿ!ÿ7ÿZÿ[ÿDÿ=ÿ6ÿ:ÿ?ÿIÿTÿBÿ;ÿDÿ5ÿDÿHÿNÿ^ÿuÿhÿeÿeÿcÿiÿbÿkÿÿqÿdÿcÿ`ÿqÿ`ÿQÿpÿÿÿÿÿÿvÿvÿ}ÿ~ÿzÿ~ÿÿÿÿÿÿÿÿÿÿÿÿÿÿÿÿ~ÿÿtÿlÿ{ÿÿtÿxÿÿÿÿzÿÿÿÿÿÿ|ÿÿÿxÿsÿÿxÿÿÿvÿÿÿzÿÿ{ÿzÿÿÿÿÿÿÿÿÿÿxÿsÿÿ	ÿáþþþlþgþþÓþ#ÿGÿ[ÿeÿbÿhÿwÿÿ­ÿÿÿuÿzÿÿÿÿÿÿÿwÿ~ÿÿÿÿÿÿÿuÿÿÿÿÿvÿzÿÿÿÿÿÿÿÿÿÿtÿÿÿrÿdÿ{ÿÿÿÿÿÿ}ÿÿÿÿÿÿyÿqÿÿÿÿÿÿÿÿÿ~ÿÿ|ÿtÿÿÿÿÿzÿyÿxÿ{ÿ}ÿÿwÿ}ÿxÿqÿ{ÿÿÿÿÿ~ÿÿÿ{ÿÿÿÿqÿnÿkÿsÿÿÿÿÿÿÿÿrÿÿÿwÿÿhÿzÿÿÿÿÿÿ~ÿÿzÿtÿÿÿÿÿ~ÿÿÿÿÿyÿÿÿÿ|ÿ|ÿÿ}ÿÿÿÿ~ÿzÿwÿrÿ~ÿpÿxÿÿxÿÿÿÿÿ|ÿwÿ}ÿÿjÿ`ÿ~ÿÿÿ{ÿ|ÿÿÿÿÿuÿrÿÿÿÿÿzÿÿÿÿÿÿÿzÿqÿpÿrÿ|ÿ{ÿÿxÿÿÿuÿpÿÿnÿ~ÿÿÿÿÿÿÿÿÿ}ÿÿÿ}ÿtÿuÿÿÿÿÿÿ~ÿÿÿÿ{ÿ}ÿxÿÿÿÿxÿsÿÿÿÿÿÿÿxÿmÿqÿyÿÿ~ÿÿÿ~ÿÿ~ÿiÿyÿÿrÿ{ÿsÿkÿ|ÿÿÿÿÿÿyÿsÿvÿÿÿ{ÿsÿÿjÿÿvÿÿÿpÿyÿÿÿ|ÿ{ÿsÿmÿzÿÿ}ÿÿ{ÿeÿ~ÿ}ÿzÿÿÿ~ÿÿÿxÿhÿ|ÿÿzÿ|ÿÿÿÿÿÿ|ÿ}ÿÿÿ~ÿ{ÿuÿÿÿÿyÿ~ÿ}ÿdÿsÿÿoÿÿlÿ|ÿxÿqÿzÿnÿvÿÿÿ|ÿwÿlÿrÿxÿÿÿÿÿÿÿ|ÿ}ÿkÿsÿvÿqÿÿÿ|ÿÿnÿÿÿxÿÿ{ÿoÿxÿjÿiÿxÿwÿ{ÿÿzÿvÿxÿzÿvÿ~ÿÿÿ|ÿÿ|ÿqÿpÿzÿÿoÿtÿ|ÿsÿÿhÿÿÿ{ÿxÿyÿsÿÿÿfÿfÿgÿnÿ}ÿÿwÿxÿ{ÿoÿ}ÿyÿxÿvÿ~ÿ|ÿÿsÿpÿ}ÿÿÿvÿvÿÿÿmÿpÿÿyÿmÿ~ÿÿ|ÿ|ÿ~ÿwÿuÿzÿÿÿ}ÿzÿÿ~ÿnÿzÿpÿÿzÿvÿvÿÿÿiÿ~ÿ~ÿÿlÿuÿÿÿÿyÿÿ}ÿoÿzÿÿÿxÿ}ÿÿuÿ~ÿÿzÿvÿxÿyÿoÿyÿkÿ}ÿ|ÿwÿÿÿ~ÿzÿÿvÿÿÿeÿyÿtÿlÿ{ÿÿÿÿ}ÿvÿlÿ|ÿvÿtÿoÿjÿmÿiÿhÿpÿrÿtÿÿÿ{ÿlÿzÿÿÿwÿoÿmÿ[ÿkÿpÿÿ~ÿtÿfÿÿnÿdÿxÿtÿVÿYÿgÿcÿjÿcÿhÿtÿjÿhÿlÿhÿdÿhÿdÿbÿiÿoÿmÿqÿ{ÿmÿlÿnÿqÿjÿ_ÿÿlÿbÿsÿfÿkÿrÿmÿ|ÿmÿfÿzÿrÿeÿiÿ`ÿVÿQÿkÿrÿ^ÿRÿYÿTÿ[ÿ]ÿVÿ\ÿ_ÿZÿ]ÿgÿlÿ^ÿLÿQÿ_ÿ`ÿeÿuÿiÿRÿFÿlÿ_ÿcÿ[ÿ^ÿkÿoÿVÿ`ÿlÿTÿOÿyÿ^ÿSÿPÿbÿdÿbÿZÿ_ÿeÿVÿVÿ`ÿ`ÿbÿsÿoÿfÿcÿmÿgÿQÿPÿ[ÿ_ÿcÿ\ÿ]ÿ]ÿMÿZÿrÿhÿQÿYÿgÿtÿlÿiÿtÿsÿ]ÿbÿmÿdÿfÿPÿTÿuÿjÿmÿjÿdÿlÿfÿlÿhÿnÿgÿmÿtÿzÿpÿuÿsÿkÿtÿsÿkÿlÿjÿmÿqÿhÿkÿtÿgÿ\ÿaÿkÿxÿ}ÿyÿzÿqÿoÿjÿxÿuÿxÿvÿlÿsÿzÿdÿkÿsÿvÿcÿzÿÿÿuÿiÿ]ÿÿoÿtÿÿoÿuÿ\ÿtÿmÿtÿ{ÿyÿ}ÿqÿ~ÿÿiÿBÿlÿuÿrÿ}ÿsÿ{ÿÿÿ|ÿÿqÿnÿ~ÿÿÿ}ÿÿ{ÿrÿpÿÿpÿtÿgÿÿ|ÿzÿyÿÿjÿ|ÿmÿÿÿÿhÿkÿoÿfÿÿÿÿzÿdÿ}ÿ{ÿaÿsÿ~ÿ~ÿvÿ~ÿkÿhÿyÿzÿ}ÿyÿrÿmÿtÿoÿjÿ|ÿ}ÿqÿmÿzÿÿtÿuÿ|ÿ{ÿ|ÿxÿrÿvÿ|ÿuÿeÿoÿmÿjÿjÿfÿyÿlÿvÿtÿxÿtÿÿvÿ{ÿhÿxÿÿfÿjÿfÿaÿkÿjÿjÿlÿuÿgÿÿ}ÿvÿfÿqÿrÿrÿxÿ|ÿtÿvÿnÿuÿÿ}ÿÿqÿrÿoÿqÿ{ÿ}ÿrÿwÿÿÿzÿmÿiÿwÿ~ÿzÿÿÿyÿqÿ~ÿÿzÿxÿuÿÿvÿlÿrÿrÿÿÿlÿsÿdÿ{ÿÿ{ÿzÿtÿuÿmÿiÿÿÿoÿsÿyÿgÿgÿrÿ{ÿ|ÿÿsÿyÿmÿkÿzÿ}ÿÿhÿÿ{ÿ}ÿ}ÿ~ÿÿ|ÿvÿoÿgÿaÿxÿzÿmÿlÿtÿtÿqÿtÿyÿvÿqÿtÿzÿÿlÿkÿyÿrÿaÿxÿÿpÿuÿrÿlÿ]ÿdÿoÿtÿlÿlÿÿ|ÿqÿÿ}ÿxÿsÿcÿtÿyÿaÿÿÿwÿzÿsÿmÿ_ÿyÿuÿrÿrÿdÿnÿqÿjÿmÿqÿmÿmÿiÿfÿlÿuÿuÿuÿsÿ|ÿÿyÿnÿqÿrÿjÿpÿyÿÿÿ~ÿxÿpÿcÿÿÿvÿÿ~ÿsÿuÿwÿzÿÿ}ÿqÿqÿeÿwÿsÿtÿoÿkÿyÿyÿrÿtÿ~ÿÿÿ}ÿmÿaÿÿtÿnÿzÿwÿgÿnÿuÿgÿjÿdÿoÿkÿgÿnÿtÿsÿpÿoÿrÿuÿvÿuÿtÿjÿoÿzÿzÿwÿnÿoÿzÿzÿpÿqÿyÿ}ÿwÿnÿtÿsÿeÿoÿwÿ|ÿsÿrÿnÿnÿdÿtÿ`ÿiÿyÿ|ÿ~ÿwÿuÿiÿpÿkÿtÿÿjÿ|ÿpÿsÿ~ÿlÿpÿgÿÿvÿaÿoÿdÿyÿuÿsÿlÿ{ÿvÿÿ}ÿvÿzÿ}ÿvÿzÿ{ÿyÿ|ÿ{ÿuÿoÿkÿiÿmÿjÿsÿ~ÿsÿsÿÿÿxÿ|ÿsÿrÿuÿrÿmÿgÿtÿdÿoÿjÿnÿzÿzÿiÿeÿrÿoÿoÿqÿnÿiÿÿÿdÿ^ÿfÿzÿyÿwÿÿtÿÿÿiÿZÿqÿ|ÿjÿÿ~ÿjÿgÿiÿ~ÿÿtÿtÿyÿxÿiÿbÿgÿnÿpÿuÿsÿdÿ`ÿ|ÿÿÿÿÿlÿÿpÿxÿbÿÿzÿzÿÿkÿaÿxÿiÿÿdÿkÿÿÿYÿ[ÿtÿzÿoÿmÿuÿ^ÿÿzÿzÿrÿfÿjÿrÿ|ÿÿnÿsÿyÿuÿwÿwÿhÿkÿwÿnÿlÿoÿkÿeÿyÿpÿxÿyÿlÿuÿtÿcÿtÿÿÿvÿrÿÿlÿuÿjÿuÿlÿuÿzÿsÿÿsÿ|ÿpÿmÿzÿÿ~ÿ}ÿwÿfÿrÿÿÿÿÿÿsÿtÿÿÿrÿqÿyÿÿÿqÿlÿpÿuÿ}ÿzÿxÿ~ÿrÿvÿ|ÿvÿÿxÿnÿÿtÿkÿÿrÿrÿÿuÿwÿuÿoÿvÿ{ÿxÿpÿzÿ|ÿÿ~ÿuÿÿÿvÿiÿxÿÿ~ÿtÿxÿnÿiÿmÿsÿoÿfÿpÿvÿnÿxÿwÿ}ÿÿwÿÿÿ}ÿzÿoÿlÿyÿÿ~ÿÿÿtÿoÿ{ÿzÿ{ÿvÿwÿkÿqÿ{ÿvÿ~ÿxÿjÿmÿuÿrÿoÿyÿyÿyÿ}ÿyÿoÿjÿwÿ{ÿwÿÿzÿpÿqÿqÿyÿqÿrÿhÿrÿÿzÿ|ÿlÿnÿnÿuÿsÿwÿvÿpÿnÿwÿjÿrÿwÿÿxÿuÿyÿsÿmÿrÿ}ÿzÿ}ÿÿrÿwÿ|ÿkÿtÿsÿlÿnÿÿvÿ|ÿqÿÿqÿvÿpÿpÿÿ{ÿyÿlÿfÿkÿÿ~ÿuÿÿÿwÿjÿqÿtÿxÿÿÿÿ~ÿtÿxÿyÿqÿ}ÿtÿwÿÿÿÿÿÿyÿlÿÿkÿrÿtÿ{ÿvÿÿkÿbÿjÿpÿsÿzÿsÿzÿ|ÿyÿrÿvÿrÿpÿzÿwÿÿÿÿ~ÿ}ÿÿÿfÿÿÿzÿnÿÿsÿÿÿÿsÿÿjÿlÿwÿzÿÿÿÿÿÿÿyÿwÿxÿÿ~ÿÿÿsÿ{ÿoÿ|ÿxÿÿqÿÿÿÿkÿxÿÿÿsÿoÿÿÿ}ÿwÿÿÿÿwÿuÿuÿwÿ|ÿ{ÿÿÿ~ÿ{ÿzÿÿ|ÿÿjÿÿÿcÿÿrÿ{ÿÿÿ{ÿÿ~ÿxÿ{ÿ~ÿÿrÿiÿtÿtÿnÿlÿpÿ|ÿnÿ{ÿxÿrÿrÿÿyÿÿwÿÿ}ÿÿtÿqÿ}ÿtÿÿÿÿÿÿÿÿÿÿÿqÿyÿ}ÿzÿÿÿÿÿÿÿÿtÿÿÿÿÿÿÿÿÿÿÿÿwÿuÿuÿrÿsÿvÿrÿrÿÿÿrÿÿsÿoÿxÿnÿÿÿÿ{ÿ~ÿ{ÿwÿÿzÿeÿsÿÿ{ÿÿÿ|ÿuÿwÿvÿ|ÿÿvÿÿÿÿÿÿÿÿÿÿÿÿÿzÿzÿzÿoÿuÿÿyÿÿÿ~ÿwÿ~ÿÿxÿÿÿ|ÿ~ÿÿÿÿÿÿxÿ~ÿÿÿÿÿÿiÿÿlÿÿÿ ÿÿÿÿÿÿÿÿÿÿÿÿ~ÿÿÿxÿ{ÿÿÿ~ÿÿÿÿÿÿ|ÿÿÿÿÿÿ~ÿÿÿÿÿÿÿÿÿÿÿÿ~ÿ|ÿÿvÿÿÿÿÿÿÿÿÿÿÿ}ÿ}ÿÿÿÿqÿuÿwÿÿÿÿÿÿÿÿÿÿÿÿ~ÿ|ÿÿÿÿ|ÿÿÿÿÿÿÿÿÿÿÿÿÿÿÿÿÿÿÿÿÿ{ÿÿÿÿÿÿyÿvÿÿÿÿÿÿÿÿÿÿÿÿÿÿ|ÿÿÿÿÿÿÿÿÿÿÿÿÿÿÿÿÿÿÿÿÿÿÿÿÿÿÿÿÿÿÿÿÿÿÿÿÿÿ ÿÿÿÿÿÿÿÿÿÿÿÿÿÿÿÿÿÿÿÿÿÿÿÿÿÿÿÿwÿ{ÿÿyÿÿÿ·ÿÿÿÿÿÿÿÿÿÿÿÿÿÿÿÿÿÿ£ÿÿÿÿÿÿÿÿÿÿÿÿÿtÿÿÿÿÿÿÿÿÿÿÿÿÿ}ÿgÿÿúþWÿuÿÿqÿnÿwÿÿÿÿÿÿÿÿÿÿÿÿÿÿÿÿÿÿÿ ÿÿÿÿÿÿÿÿÿÿÿÿÿÿÿ¥ÿ¢ÿÿÿÿÿÿÿÿÿÿÿ¤ÿÿÿÿwÿÿ¡ÿÿÿÿÿÿÿÿxÿsÿvÿ{ÿÿÿÿÿÿÿÿvÿÿÿ|ÿtÿuÿqÿyÿtÿ|ÿ{ÿwÿmÿ\ÿVÿ]ÿSÿBÿ1ÿ*ÿ6ÿ:ÿ*ÿÿòþÙþÑþ¢þtþQþ8þþóýÖý»ýÀýÇýÂý¨ýÇýòýþ?þeþþ»þÐþÑþÏþöþÓþæþÛþÉþ¥þXþ)þ"þ	þæýòý÷ýþ2þþÎþÿÿ<ÿXÿhÿnÿnÿ[ÿCÿÝþþ	þ4þ(þ>þvþþþÙþÕþÃþÍþÃþ·þ¾þ¶þ¬þþþÛþùþåþ»þ{þþãþÿ4ÿ.ÿ?ÿ[ÿUÿGÿUÿNÿÿpÿ3ÿÿ2ÿdÿtÿmÿnÿYÿ2ÿIÿÿwÿÿ¦ÿÿÿ|ÿÿÿ§ÿ¤ÿ­ÿ¯ÿ¢ÿ¥ÿªÿ¦ÿ¦ÿ¡ÿÿ¤ÿ¯ÿ«ÿ°ÿªÿÿÿÿ¨ÿ£ÿ¥ÿ±ÿ ÿ ÿÿ²ÿ®ÿ¯ÿªÿ©ÿªÿ©ÿ®ÿ¹ÿ¦ÿ§ÿ¦ÿ¬ÿ©ÿ§ÿªÿ¦ÿÿ¨ÿ¡ÿ«ÿÿÿ¡ÿÿ¡ÿ©ÿ­ÿ¨ÿ¡ÿÿÿ§ÿ¦ÿÿ¬ÿ¯ÿ­ÿ®ÿ¥ÿÿ­ÿ£ÿ¡ÿ¨ÿ¡ÿ«ÿ°ÿªÿ§ÿ§ÿ²ÿÿ¡ÿ¤ÿÿ ÿ§ÿ¦ÿÿÿ®ÿ¸ÿ¯ÿºÿ£ÿ¨ÿ¡ÿ¥ÿ­ÿ¡ÿ ÿ±ÿÿÿ¡ÿ¦ÿÿÿ¨ÿÿ¥ÿ§ÿ©ÿÿ¦ÿ°ÿ§ÿÿ¦ÿ¬ÿ£ÿ°ÿ¥ÿÿ«ÿ¬ÿÿÿ¨ÿ£ÿ©ÿ¥ÿ°ÿ¨ÿ¡ÿÿÿÿ¤ÿ£ÿÿ¥ÿÿÿÿ¨ÿ­ÿ£ÿÿÿ-ÿ<ÿ5ÿ9ÿRÿDÿÿ?ÿ@ÿGÿGÿ/ÿÿÿÿ'ÿ=ÿÿÿ,ÿOÿTÿHÿJÿFÿ0ÿ0ÿ+ÿÿÿÿ$ÿ)ÿ+ÿ=ÿVÿÿõþÿÿ5ÿJÿ;ÿÿÿOÿeÿ?ÿZÿkÿgÿiÿ{ÿÿÿÿÿÿwÿÿÿÿ¤ÿÿÿ}ÿÿÿÿÿÿÿÿÿÿÿÿ£ÿÿzÿÿÿÿÿÿÿÿÿÿÿÿÿÿÿÿÿÿÿÿÿÿÿÿÿÿÿÿÿÿÿÿÿ¥ÿ£ÿÿÿÿÿÿ¡ÿÿÿÿÿÿÿÿÿÿÿÿÿ}ÿÿÿÿtÿ`ÿYÿeÿÿÿÿÿÿÿÿÿÿÿÿÿÿÿ|ÿÿÿÿÿoÿrÿÿÿÿÿlÿ£ÿÿÿÿÿÿÿÿÿÿ~ÿ«ÿÿÿ{ÿÿÿ|ÿuÿsÿmÿmÿpÿvÿMÿ.ÿ'ÿÿÿøþ÷þóþÍþÀþÏþíþÝþiþHþ1þ!þäýÈýÝýïý!þRþIþ#þ0þþüýþýÿýþþ÷ýÿýþÿýþþKþ@þþþ
þþþþõýÝýÀýyý±ýÓýîýUþxþþiþÐýý*þþ©þþlþLþCþ2þ!þ.þ:þ6þUþ¦þ×þÍþßþðþåþõþìþ	ÿÿÿÿÿÿÿ%ÿ#ÿ-ÿ8ÿKÿ7ÿ6ÿQÿKÿHÿUÿWÿGÿ=ÿCÿNÿLÿPÿOÿWÿgÿoÿnÿsÿzÿxÿmÿdÿ[ÿkÿbÿvÿnÿlÿxÿsÿ_ÿhÿÿÿ~ÿÿÿ}ÿkÿvÿ}ÿÿÿÿÿÿÿÿÿÿÿÿÿÿÿÿÿÿÿyÿjÿgÿsÿ}ÿÿÿÿÿxÿlÿÿÿÿÿÿÿÿÿ~ÿyÿÿ}ÿÿÿxÿÿÿÿÿÿÿÿÿÿ|ÿÿyÿyÿÿwÿzÿzÿÿþþÎþ°þþMþ_þ|þ¥þøþ5ÿAÿZÿoÿbÿvÿÿ}ÿ{ÿÿÿÿ{ÿzÿÿÿÿÿyÿ}ÿÿÿÿÿÿÿ{ÿÿÿÿ}ÿ}ÿ|ÿ~ÿÿ|ÿ~ÿÿÿÿÿ{ÿÿÿÿÿÿwÿvÿÿÿÿÿÿÿÿnÿwÿÿÿÿÿÿÿÿ~ÿsÿÿÿ{ÿÿ|ÿwÿ~ÿÿ~ÿnÿ{ÿÿÿÿÿÿÿtÿyÿÿyÿÿÿÿÿvÿÿÿÿÿpÿÿ}ÿÿ{ÿÿÿÿÿÿÿÿÿ{ÿ|ÿÿÿÿ{ÿÿvÿuÿqÿÿÿÿÿ{ÿxÿÿÿÿÿÿÿÿÿÿ}ÿÿÿÿÿ{ÿÿÿÿÿyÿqÿqÿxÿÿÿÿÿÿÿmÿÿrÿÿxÿrÿsÿÿÿqÿnÿÿÿÿtÿ|ÿÿÿ{ÿxÿÿÿÿÿzÿvÿÿÿ|ÿxÿÿÿ}ÿ|ÿ|ÿ}ÿwÿoÿÿÿÿtÿnÿÿvÿÿÿiÿrÿwÿÿxÿÿÿÿwÿlÿsÿÿÿÿÿÿÿuÿÿÿÿÿÿÿÿ}ÿpÿjÿvÿpÿxÿÿÿÿÿÿÿÿÿÿ|ÿÿÿÿÿ|ÿÿpÿyÿ|ÿÿÿ~ÿ~ÿ|ÿÿÿÿÿÿ}ÿÿ}ÿÿÿÿqÿfÿÿxÿaÿaÿÿ~ÿÿÿÿÿÿÿ~ÿuÿ|ÿÿÿÿ{ÿ~ÿÿÿÿyÿvÿÿwÿÿsÿkÿzÿÿ~ÿtÿÿÿÿÿÿ}ÿ~ÿvÿzÿÿwÿuÿÿÿ~ÿÿÿÿ}ÿxÿÿwÿÿyÿvÿpÿeÿmÿ|ÿÿÿtÿtÿsÿpÿyÿ|ÿÿÿÿÿÿÿÿ|ÿpÿhÿvÿiÿ|ÿÿsÿÿÿÿxÿÿ~ÿsÿuÿxÿrÿtÿwÿsÿxÿvÿyÿzÿsÿvÿzÿ}ÿÿÿuÿ|ÿxÿzÿxÿ|ÿ|ÿ~ÿzÿxÿoÿ{ÿjÿÿÿvÿsÿtÿoÿÿÿÿÿ~ÿÿÿÿ~ÿÿsÿÿÿÿÿÿ{ÿpÿ~ÿrÿtÿsÿvÿ}ÿvÿ}ÿoÿoÿrÿ|ÿÿÿuÿ|ÿÿvÿpÿ{ÿ{ÿvÿwÿÿÿoÿ}ÿÿÿkÿzÿuÿÿyÿuÿhÿpÿ~ÿeÿtÿxÿÿÿÿÿ|ÿÿwÿÿÿxÿ~ÿÿvÿmÿvÿtÿlÿtÿ{ÿxÿrÿ}ÿÿÿzÿsÿnÿÿsÿ~ÿmÿoÿÿyÿÿyÿ~ÿÿ^ÿsÿyÿ{ÿrÿ`ÿjÿrÿlÿvÿÿÿvÿnÿlÿlÿrÿsÿnÿfÿbÿqÿvÿrÿrÿ|ÿwÿpÿoÿpÿaÿbÿrÿ~ÿzÿtÿdÿfÿ{ÿqÿcÿÿtÿUÿZÿcÿ_ÿmÿiÿjÿoÿoÿnÿlÿkÿhÿkÿmÿgÿlÿoÿiÿrÿ|ÿ{ÿeÿZÿeÿcÿiÿoÿyÿhÿoÿÿcÿpÿnÿvÿSÿxÿzÿ^ÿtÿiÿcÿ^ÿgÿrÿcÿsÿ]ÿlÿjÿaÿ_ÿlÿaÿTÿSÿ[ÿgÿnÿbÿdÿsÿ_ÿWÿSÿdÿXÿUÿmÿbÿgÿdÿUÿoÿvÿtÿ`ÿTÿ^ÿXÿVÿaÿYÿUÿfÿcÿaÿeÿaÿaÿWÿfÿ^ÿ]ÿUÿ`ÿaÿ]ÿaÿcÿdÿhÿ^ÿZÿiÿrÿmÿ`ÿTÿSÿXÿ\ÿdÿlÿbÿ^ÿiÿpÿeÿkÿ^ÿeÿ`ÿeÿhÿdÿfÿcÿYÿtÿgÿeÿqÿfÿiÿnÿcÿ`ÿ{ÿvÿ[ÿ}ÿrÿiÿkÿtÿrÿÿÿzÿrÿvÿuÿxÿuÿmÿtÿjÿ`ÿqÿxÿuÿyÿuÿrÿyÿnÿqÿzÿsÿaÿrÿyÿyÿ}ÿ}ÿqÿwÿÿÿrÿyÿÿnÿcÿbÿwÿdÿ~ÿZÿ{ÿsÿ|ÿyÿuÿgÿpÿdÿXÿdÿjÿrÿzÿuÿlÿuÿ|ÿ}ÿwÿwÿvÿoÿjÿqÿqÿxÿzÿnÿvÿÿÿ~ÿ~ÿvÿmÿqÿyÿÿrÿwÿÿ{ÿrÿXÿeÿgÿvÿÿvÿÿpÿÿoÿ{ÿÿlÿÿ{ÿzÿÿoÿ}ÿnÿpÿRÿwÿxÿmÿ~ÿrÿyÿÿ{ÿxÿeÿmÿ{ÿ|ÿtÿnÿwÿxÿsÿuÿxÿ|ÿyÿ{ÿ~ÿtÿsÿ{ÿ{ÿlÿuÿkÿjÿ`ÿeÿtÿgÿÿyÿvÿpÿÿiÿxÿtÿÿqÿrÿvÿkÿjÿxÿ^ÿpÿ}ÿÿtÿÿqÿ_ÿwÿmÿvÿtÿzÿwÿpÿmÿcÿoÿ}ÿzÿ~ÿmÿpÿsÿqÿ{ÿ~ÿpÿxÿÿÿxÿcÿdÿrÿyÿ{ÿrÿjÿoÿnÿuÿuÿyÿÿÿÿ~ÿgÿmÿmÿ{ÿzÿzÿnÿgÿvÿ|ÿmÿrÿ}ÿ{ÿxÿpÿwÿzÿsÿjÿ{ÿaÿfÿvÿÿzÿÿÿsÿ}ÿ|ÿÿÿzÿiÿqÿ}ÿ}ÿyÿwÿxÿÿqÿpÿkÿqÿ{ÿ{ÿ}ÿzÿtÿvÿÿzÿqÿqÿqÿzÿ|ÿÿÿmÿqÿsÿmÿ}ÿÿÿ~ÿmÿsÿ`ÿgÿzÿ|ÿnÿpÿÿÿxÿuÿxÿ~ÿpÿdÿsÿÿsÿwÿÿÿÿxÿkÿrÿpÿwÿ}ÿÿtÿlÿdÿgÿhÿlÿqÿtÿvÿwÿoÿqÿiÿuÿ{ÿ}ÿ~ÿwÿlÿrÿ|ÿnÿgÿsÿÿ}ÿÿÿuÿkÿxÿpÿhÿvÿyÿÿ|ÿ}ÿsÿ}ÿtÿsÿiÿlÿ|ÿÿsÿeÿfÿÿxÿrÿoÿsÿÿrÿÿqÿTÿyÿxÿhÿnÿkÿrÿ^ÿwÿqÿmÿkÿqÿwÿwÿuÿuÿjÿqÿuÿxÿÿÿ}ÿsÿjÿpÿrÿzÿÿzÿsÿvÿrÿrÿuÿoÿqÿtÿsÿrÿqÿgÿvÿ}ÿÿÿ|ÿhÿlÿrÿÿaÿmÿvÿ{ÿqÿvÿ{ÿsÿpÿ|ÿ`ÿxÿfÿpÿmÿqÿÿ}ÿtÿpÿÿvÿgÿvÿnÿyÿxÿ{ÿvÿoÿtÿÿ}ÿ{ÿ{ÿsÿrÿxÿyÿwÿ{ÿtÿrÿoÿbÿdÿpÿuÿzÿ|ÿqÿbÿ_ÿjÿvÿzÿvÿsÿqÿÿ~ÿ`ÿUÿaÿfÿmÿrÿmÿsÿmÿtÿwÿ{ÿÿyÿÿSÿzÿvÿ\ÿpÿ_ÿÿoÿtÿÿÿÿyÿbÿ\ÿÿyÿoÿlÿtÿuÿcÿeÿjÿsÿ}ÿqÿiÿaÿ`ÿnÿ}ÿÿvÿvÿ~ÿÿÿeÿuÿÿÿÿ_ÿlÿpÿtÿaÿÿÿuÿsÿpÿ~ÿÿrÿmÿ~ÿzÿÿsÿdÿnÿgÿsÿkÿcÿtÿzÿ~ÿwÿ{ÿ{ÿxÿrÿoÿtÿwÿÿÿÿÿ~ÿ~ÿsÿkÿuÿoÿlÿkÿkÿdÿtÿgÿhÿqÿxÿuÿnÿkÿwÿÿ{ÿ~ÿbÿtÿsÿlÿpÿuÿoÿnÿuÿsÿ~ÿjÿrÿnÿoÿÿuÿlÿnÿoÿkÿfÿwÿoÿpÿ|ÿÿ|ÿÿÿyÿvÿxÿ|ÿÿxÿqÿsÿmÿrÿvÿpÿyÿrÿwÿuÿpÿpÿÿqÿiÿ}ÿqÿÿoÿzÿ}ÿrÿgÿsÿqÿÿaÿvÿ|ÿ{ÿxÿuÿ{ÿuÿrÿvÿkÿoÿpÿtÿlÿdÿgÿyÿÿuÿrÿhÿiÿrÿÿxÿ\ÿlÿyÿcÿzÿxÿÿÿiÿmÿpÿkÿkÿÿÿÿkÿwÿÿwÿwÿÿÿÿoÿpÿnÿzÿyÿvÿjÿcÿvÿtÿpÿÿ{ÿkÿgÿhÿuÿyÿsÿoÿvÿÿÿpÿbÿ|ÿ}ÿvÿÿsÿ{ÿÿyÿlÿnÿxÿvÿ|ÿ|ÿxÿtÿÿÿÿwÿwÿ~ÿÿzÿyÿ|ÿzÿrÿvÿ~ÿuÿrÿtÿpÿxÿwÿ|ÿ~ÿÿwÿuÿÿÿqÿwÿÿ ÿiÿzÿkÿmÿvÿvÿÿvÿuÿÿÿÿmÿeÿwÿtÿoÿvÿ{ÿ~ÿÿÿÿ~ÿÿxÿuÿwÿlÿ{ÿÿ~ÿÿÿÿvÿtÿÿwÿÿyÿÿnÿhÿ`ÿfÿpÿoÿjÿrÿxÿpÿiÿqÿkÿrÿyÿnÿvÿpÿnÿzÿÿ{ÿ|ÿÿÿgÿuÿÿÿuÿÿÿÿÿÿqÿ~ÿÿyÿ{ÿnÿzÿÿÿÿyÿxÿÿuÿxÿÿÿÿwÿrÿÿsÿeÿrÿÿ~ÿÿÿrÿyÿÿÿÿwÿvÿ|ÿzÿ|ÿyÿ}ÿ{ÿwÿqÿxÿÿÿÿÿÿÿzÿpÿÿtÿxÿzÿkÿ~ÿÿjÿuÿ~ÿÿÿ|ÿÿÿÿÿvÿrÿoÿ{ÿÿÿÿoÿiÿpÿyÿÿÿ~ÿvÿfÿoÿlÿkÿÿÿ}ÿÿ~ÿÿzÿÿÿ|ÿÿÿÿsÿÿÿÿÿ{ÿtÿyÿÿÿÿÿÿÿ}ÿÿÿÿ|ÿÿÿÿÿÿÿÿÿ{ÿxÿ}ÿÿ}ÿsÿtÿjÿnÿÿÿxÿlÿrÿÿÿÿÿuÿwÿÿ}ÿ~ÿÿÿÿ{ÿ}ÿ|ÿÿÿÿÿÿÿÿÿÿxÿ|ÿÿÿÿÿÿÿyÿÿÿ|ÿyÿ}ÿÿ|ÿsÿ~ÿÿuÿÿÿwÿxÿÿÿÿÿ|ÿ|ÿÿÿÿÿÿÿÿÿÿÿÿÿÿÿÿqÿiÿÿ~ÿÿÿÿÿÿÿÿÿÿÿÿÿ{ÿÿ~ÿwÿÿÿÿÿtÿÿ|ÿÿxÿÿÿÿÿÿÿÿÿÿÿÿÿÿzÿÿÿÿÿÿ§ÿÿzÿ}ÿÿÿÿÿÿÿÿÿÿÿÿÿÿÿ{ÿÿÿÿÿÿÿÿÿÿÿÿÿÿÿ~ÿ~ÿÿÿÿÿÿÿÿÿÿÿÿÿÿÿÿÿÿÿÿÿÿÿÿÿÿÿxÿÿÿÿÿÿÿuÿyÿÿÿÿÿÿ|ÿÿÿwÿÿÿzÿÿÿÿÿÿÿÿÿÿÿÿ¢ÿÿÿÿÿÿÿÿÿ¡ÿÿÿÿÿÿÿÿÿÿÿÿÿÿÿÿÿÿÿÿÿÿÿÿÿÿÿÿÿÿÿÿÿÿÿÿÿÿÿÿÿÿÿÿÿÿÿÿÿÿÿÿÿÿÿÿÿÿÿÿÿ ÿÿÿÿÿ®ÿÿÿÿÿÿÿÿÿÿÿÿ¤ÿÿ¦ÿÿÿÿÿÿÿ ÿ ÿÿÿÿuÿuÿÿwÿ}ÿyÿÿÿÿÿÿÿÿÿÿÿÿÿÿÿÿÿÿÿÿÿ ÿÿÿÿ~ÿÿÿÿÿÿ¡ÿÿÿÿÿÿÿÿÿÿÿÿÿÿÿ£ÿÿÿÿ¡ÿÿtÿnÿYÿoÿÿÿ{ÿÿÿÿÿÿÿyÿ|ÿÿÿÿÿÿ}ÿÿÿÿÿÿ}ÿrÿzÿyÿsÿzÿdÿÿkÿ]ÿSÿ^ÿLÿ?ÿ9ÿ5ÿ4ÿ+ÿ)ÿÿíþÚþÃþ¶þþoþ<þ'þþäýËýý¶ý£ý·ýªýÁýÐýýý&þPþ~þ«þÕþÝþæþïþöþÿëþÛþÀþþRþ8þ
þâýÕýõýþ+þpþ°þðþ	ÿ#ÿCÿYÿeÿ[ÿOÿIÿ
ÿWþ?þ?þ.þ2þLþ[þvþµþ§þþ­þuþ­þ³þ¥þ¤þþþ»þúþÿùþÚþ×þôþÿ"ÿ+ÿ8ÿCÿ?ÿIÿUÿOÿdÿ[ÿUÿHÿ\ÿzÿÿ~ÿcÿLÿ!ÿ_ÿcÿÿÿ¢ÿÿÿÿÿÿ¥ÿ¨ÿ®ÿÿÿ¢ÿ£ÿ¥ÿ§ÿ©ÿ©ÿÿ¤ÿÿ©ÿÿÿÿ¢ÿ°ÿ»ÿ¶ÿ¥ÿ¢ÿ¥ÿ±ÿ­ÿ­ÿ¨ÿ§ÿ¨ÿ©ÿ§ÿ¢ÿ´ÿªÿ¯ÿ¤ÿÿ§ÿ¨ÿ©ÿ«ÿ§ÿ¥ÿ¢ÿ¦ÿÿ¦ÿ¨ÿ¦ÿ¦ÿ¤ÿ©ÿ´ÿ¢ÿÿÿ£ÿ«ÿ°ÿ²ÿ¥ÿ¢ÿ©ÿ¥ÿ¦ÿ°ÿ¥ÿÿ«ÿ¨ÿ¦ÿ®ÿ¯ÿ©ÿ«ÿ©ÿ«ÿ­ÿ ÿ¥ÿªÿ«ÿ©ÿ§ÿ©ÿ¢ÿ²ÿ¨ÿ®ÿ¢ÿ¬ÿ¯ÿ¨ÿ£ÿÿÿ©ÿÿÿÿ©ÿÿÿ­ÿ©ÿ¢ÿ¤ÿ«ÿÿ£ÿ¨ÿªÿ©ÿ¨ÿ¦ÿÿ¬ÿÿ©ÿÿÿ¡ÿ¦ÿ¬ÿ±ÿ¦ÿ¢ÿ£ÿ¦ÿ­ÿ¯ÿ¥ÿ ÿ§ÿ£ÿ¥ÿ©ÿÿ¥ÿÿ¢ÿªÿ¡ÿÿ2ÿ6ÿ<ÿ?ÿBÿNÿOÿ;ÿBÿNÿKÿGÿ1ÿÿÿÿÿÿ-ÿüþÿÿ?ÿKÿ=ÿCÿ8ÿ@ÿ,ÿ&ÿÿÿ!ÿ ÿÿ"ÿIÿÿÿ)ÿ3ÿBÿTÿCÿÿÿ?ÿKÿEÿNÿqÿvÿxÿÿÿÿÿxÿÿwÿÿÿÿÿÿÿÿÿÿÿzÿÿÿÿÿÿÿÿÿÿÿÿÿÿÿÿÿÿÿÿÿÿÿÿÿÿÿÿ ÿ®ÿÿzÿÿÿÿÿÿÿÿÿÿÿÿÿÿÿÿÿÿÿÿÿÿÿÿÿÿÿÿÿÿÿÿÿ¤ÿÿÿÿoÿaÿ`ÿyÿyÿÿÿÿÿÿÿÿÿ}ÿÿÿÿÿÿÿÿÿ]ÿVÿpÿqÿnÿÿÿÿÿÿÿÿÿÿÿzÿÿ|ÿÿÿÿ{ÿÿÿ}ÿpÿkÿmÿuÿjÿ^ÿ)ÿ8ÿ&ÿÿÿòþØþÕþ¼þ¼þèþÿâþgþEþ<þPþ7þëýÊýïý+þxþTþ'þ0þþþþþþþþþþþ(þ>þjþ-þïýþþþþüýÝý­ýýý¶ý²ýóýXþ?þtþ~þðý´ý=þþªþþSþAþYþJþ:þ=þ4þ3þ^þ¦þÓþÍþáþùþùþïþÞþôþÿþÿÿÿ=ÿ@ÿ9ÿ+ÿ-ÿ3ÿBÿAÿHÿZÿUÿ]ÿdÿYÿAÿ6ÿHÿDÿXÿWÿWÿbÿrÿpÿtÿvÿoÿ`ÿ`ÿcÿTÿ^ÿWÿqÿuÿkÿfÿÿsÿ_ÿnÿ|ÿuÿyÿÿyÿVÿÿÿÿÿÿÿÿÿÿÿÿÿÿÿÿÿÿzÿÿÿÿyÿÿÿÿÿÿÿÿÿzÿÿ|ÿÿÿÿ ÿÿÿvÿxÿÿÿÿÿ|ÿyÿÿÿÿÿÿÿÿzÿÿÿÿÿ|ÿxÿÿÿ`ÿ
ÿÂþªþ{þ\þcþuþþÙþÿ9ÿcÿ}ÿ|ÿÿvÿ}ÿ}ÿ~ÿÿ~ÿ|ÿ|ÿÿÿÿÿ}ÿÿÿqÿÿÿÿÿ~ÿÿÿÿ~ÿÿÿ|ÿÿÿÿÿÿmÿÿÿÿÿÿÿÿÿÿÿÿÿÿÿÿ~ÿÿyÿÿÿÿÿÿÿÿÿ|ÿÿÿÿÿtÿzÿÿÿ|ÿvÿÿÿÿÿÿÿÿ}ÿ{ÿÿÿÿÿ}ÿ}ÿyÿÿÿÿrÿÿÿÿÿÿÿÿÿyÿÿÿÿÿyÿÿyÿÿÿÿuÿ{ÿÿÿÿÿÿÿ}ÿÿ}ÿ|ÿÿÿÿ{ÿzÿÿÿ{ÿÿÿÿÿÿÿÿÿÿ|ÿyÿÿÿÿvÿiÿxÿ|ÿÿÿÿÿÿuÿiÿsÿÿÿÿÿÿÿÿxÿsÿÿzÿÿÿÿÿÿuÿ{ÿ|ÿÿ{ÿÿzÿ~ÿ|ÿrÿ}ÿÿÿÿÿÿzÿtÿÿ}ÿ}ÿÿzÿvÿuÿÿÿÿ}ÿwÿqÿnÿtÿÿÿxÿxÿÿÿÿxÿ|ÿÿuÿmÿÿÿÿÿ~ÿ|ÿÿtÿwÿÿÿÿÿÿÿÿÿÿÿxÿÿÿÿÿzÿÿyÿÿ|ÿÿÿwÿxÿ~ÿ}ÿÿÿÿÿ|ÿwÿuÿ~ÿÿÿ{ÿÿÿmÿÿÿÿ`ÿrÿoÿÿÿÿÿÿÿyÿqÿxÿÿzÿ|ÿÿÿÿÿtÿÿ}ÿ{ÿzÿwÿqÿoÿqÿwÿoÿnÿsÿÿ}ÿ|ÿ~ÿrÿ{ÿÿ~ÿyÿtÿwÿqÿ{ÿÿ|ÿÿ|ÿwÿÿ}ÿqÿrÿwÿÿÿeÿsÿvÿÿ|ÿkÿ{ÿÿvÿvÿtÿxÿÿÿÿ{ÿtÿ~ÿhÿlÿzÿwÿÿÿnÿÿxÿeÿÿrÿqÿÿ{ÿjÿtÿ{ÿ|ÿÿ}ÿ~ÿÿtÿmÿ|ÿÿÿÿwÿqÿrÿÿzÿzÿÿ|ÿvÿ{ÿwÿrÿlÿÿwÿyÿÿyÿoÿ{ÿÿvÿlÿjÿtÿxÿsÿwÿ|ÿÿÿÿÿÿtÿ~ÿjÿrÿbÿxÿÿ|ÿjÿÿÿÿ|ÿÿsÿÿvÿÿ~ÿyÿ|ÿuÿsÿyÿuÿiÿoÿwÿpÿ|ÿÿÿrÿÿ{ÿ{ÿÿÿmÿgÿjÿuÿÿzÿxÿuÿÿyÿvÿwÿzÿÿÿÿrÿrÿÿÿnÿkÿvÿ{ÿ|ÿvÿqÿpÿrÿÿÿmÿpÿpÿÿwÿsÿzÿÿ\ÿÿxÿwÿ_ÿgÿ{ÿrÿ^ÿqÿoÿrÿkÿtÿhÿkÿuÿ|ÿwÿrÿdÿeÿmÿeÿdÿhÿrÿrÿ`ÿrÿÿ|ÿ]ÿUÿjÿaÿrÿaÿqÿmÿqÿWÿlÿkÿsÿnÿ}ÿfÿiÿ\ÿiÿhÿgÿoÿmÿgÿvÿpÿqÿnÿbÿhÿuÿoÿqÿrÿfÿlÿkÿuÿgÿYÿbÿkÿhÿpÿsÿrÿtÿdÿgÿcÿÿkÿmÿaÿÿcÿaÿhÿoÿ_ÿkÿoÿ\ÿ`ÿKÿaÿcÿfÿ[ÿcÿeÿdÿgÿqÿhÿ^ÿaÿYÿNÿUÿrÿ~ÿpÿRÿ[ÿdÿnÿsÿ^ÿiÿ^ÿoÿÿYÿUÿdÿ[ÿ\ÿVÿ]ÿLÿgÿrÿVÿ_ÿXÿWÿZÿgÿbÿ]ÿ`ÿUÿ`ÿhÿbÿXÿXÿYÿUÿaÿnÿqÿoÿnÿcÿXÿeÿgÿhÿtÿlÿcÿiÿbÿaÿpÿ`ÿOÿ]ÿhÿeÿeÿ]ÿjÿcÿcÿkÿcÿiÿkÿiÿuÿkÿlÿrÿuÿeÿwÿqÿpÿkÿhÿgÿpÿ}ÿÿuÿtÿeÿrÿuÿyÿ}ÿjÿmÿ{ÿuÿwÿsÿdÿoÿwÿtÿ}ÿsÿnÿnÿ{ÿvÿpÿsÿwÿpÿpÿ|ÿcÿjÿrÿvÿrÿÿÿpÿ}ÿaÿÿÿhÿpÿlÿbÿtÿkÿhÿoÿ}ÿ|ÿ{ÿÿÿÿÿwÿwÿgÿ^ÿhÿmÿeÿdÿkÿkÿyÿÿÿyÿrÿ|ÿÿ}ÿsÿeÿlÿrÿpÿxÿyÿzÿzÿjÿpÿgÿqÿrÿmÿxÿvÿtÿÿyÿiÿgÿÿtÿ~ÿlÿ|ÿÿrÿÿgÿzÿvÿ}ÿÿrÿyÿsÿxÿxÿiÿyÿvÿsÿsÿlÿpÿvÿmÿqÿsÿwÿ{ÿ|ÿÿxÿnÿxÿ~ÿoÿlÿqÿ|ÿmÿxÿyÿlÿtÿoÿhÿgÿtÿqÿwÿmÿyÿiÿ{ÿtÿoÿwÿxÿiÿnÿyÿqÿÿ{ÿyÿ^ÿÿnÿbÿpÿjÿhÿkÿzÿuÿrÿ|ÿyÿÿlÿpÿoÿoÿ{ÿ{ÿxÿxÿuÿsÿnÿdÿdÿjÿqÿuÿoÿgÿhÿiÿmÿqÿ|ÿÿ~ÿjÿpÿtÿvÿtÿhÿ{ÿ}ÿxÿrÿmÿÿxÿ}ÿÿÿwÿrÿsÿtÿÿnÿvÿiÿjÿlÿ~ÿwÿ~ÿÿwÿ~ÿdÿ|ÿÿ{ÿmÿnÿÿÿxÿ~ÿ}ÿÿrÿrÿpÿqÿ}ÿzÿqÿtÿpÿqÿ~ÿÿ}ÿjÿmÿÿ~ÿwÿrÿwÿoÿnÿmÿqÿzÿÿxÿqÿyÿhÿ^ÿoÿÿ{ÿzÿÿÿÿrÿzÿsÿ~ÿÿgÿ~ÿÿ{ÿÿqÿ~ÿgÿaÿtÿÿÿÿÿxÿxÿsÿqÿrÿxÿjÿwÿzÿvÿkÿrÿuÿxÿ{ÿÿÿtÿnÿoÿ|ÿÿuÿgÿeÿjÿ}ÿ|ÿ|ÿÿ{ÿpÿeÿnÿvÿÿzÿvÿoÿ}ÿwÿzÿlÿnÿxÿÿzÿrÿdÿÿzÿ`ÿ{ÿmÿÿ^ÿzÿdÿ_ÿpÿlÿtÿjÿeÿyÿcÿtÿsÿuÿ}ÿuÿsÿrÿsÿtÿlÿiÿvÿÿÿÿpÿdÿnÿsÿsÿyÿÿÿtÿoÿsÿrÿoÿmÿlÿtÿsÿpÿ~ÿyÿÿ~ÿxÿÿxÿoÿpÿpÿnÿtÿ{ÿrÿfÿjÿyÿwÿ|ÿÿuÿ[ÿsÿhÿlÿÿuÿÿ|ÿwÿgÿtÿuÿwÿ{ÿuÿmÿvÿxÿpÿlÿnÿÿ~ÿÿÿmÿkÿqÿrÿwÿwÿqÿsÿnÿcÿhÿwÿÿtÿuÿmÿaÿaÿYÿvÿÿÿsÿqÿuÿfÿ_ÿYÿyÿhÿnÿaÿtÿwÿÿZÿeÿ~ÿyÿgÿÿqÿwÿÿfÿpÿxÿvÿmÿÿuÿÿÿoÿpÿqÿvÿ|ÿoÿlÿzÿ{ÿxÿnÿkÿrÿ{ÿÿwÿuÿuÿlÿjÿhÿoÿyÿoÿdÿsÿyÿxÿpÿnÿuÿuÿvÿjÿwÿlÿÿ}ÿsÿxÿeÿUÿÿÿ{ÿrÿxÿqÿfÿÿ|ÿyÿjÿeÿeÿqÿ_ÿ|ÿ{ÿ}ÿÿÿÿvÿuÿvÿvÿÿvÿ~ÿÿÿ|ÿpÿhÿnÿwÿwÿwÿrÿiÿgÿnÿyÿ{ÿqÿwÿyÿwÿpÿoÿÿoÿzÿ}ÿfÿuÿtÿÿvÿpÿyÿpÿhÿyÿtÿ{ÿoÿ{ÿnÿkÿoÿmÿsÿ{ÿlÿgÿsÿtÿ{ÿÿuÿtÿÿÿtÿiÿoÿvÿrÿhÿlÿxÿrÿ~ÿyÿÿvÿkÿ{ÿ~ÿaÿrÿ{ÿÿÿlÿÿcÿoÿiÿ]ÿtÿyÿÿÿmÿkÿtÿoÿÿÿzÿÿÿ{ÿÿÿwÿgÿmÿkÿjÿzÿÿÿÿ{ÿzÿcÿqÿyÿwÿpÿsÿxÿrÿÿzÿbÿjÿ`ÿ|ÿwÿÿxÿnÿÿyÿ{ÿ|ÿsÿ}ÿyÿsÿtÿaÿ}ÿ~ÿzÿxÿrÿrÿnÿnÿxÿ{ÿsÿrÿrÿsÿÿÿsÿyÿÿÿuÿfÿ}ÿyÿÿ~ÿ~ÿyÿÿiÿpÿ}ÿ}ÿÿÿ|ÿ{ÿoÿsÿpÿtÿÿsÿ~ÿxÿiÿfÿnÿ|ÿnÿfÿxÿyÿvÿÿ}ÿoÿgÿdÿmÿmÿsÿÿÿÿsÿeÿhÿÿoÿÿrÿiÿ~ÿÿÿsÿpÿÿ~ÿxÿpÿvÿÿÿuÿvÿxÿpÿpÿuÿqÿtÿÿÿpÿyÿnÿÿÿqÿ~ÿxÿÿvÿÿxÿxÿÿ{ÿ{ÿeÿ[ÿaÿnÿjÿhÿcÿhÿ{ÿsÿZÿUÿSÿnÿÿ}ÿwÿtÿmÿpÿuÿÿ|ÿyÿzÿpÿuÿÿxÿ|ÿxÿyÿÿyÿtÿÿuÿnÿ~ÿxÿÿÿwÿrÿÿÿzÿxÿxÿvÿÿÿ}ÿqÿtÿÿÿvÿyÿuÿÿÿÿtÿÿÿÿÿyÿuÿyÿsÿÿÿ}ÿxÿvÿzÿÿÿÿÿwÿ{ÿÿ}ÿxÿÿxÿ{ÿÿxÿÿzÿmÿÿ{ÿÿqÿvÿÿÿtÿÿÿ|ÿvÿ|ÿyÿ}ÿÿÿÿÿxÿÿÿyÿÿÿÿÿ}ÿÿ~ÿÿwÿÿÿÿÿÿ|ÿ}ÿ}ÿwÿyÿ~ÿÿÿ~ÿjÿoÿÿÿÿÿÿzÿÿvÿ}ÿÿÿ|ÿÿtÿÿÿÿÿyÿ|ÿ~ÿÿÿÿÿxÿpÿÿÿÿÿÿÿÿ~ÿÿ}ÿÿÿÿÿÿÿÿÿÿ|ÿ}ÿ}ÿyÿ~ÿzÿvÿxÿÿÿÿÿpÿÿÿÿÿÿÿÿÿÿÿ|ÿvÿÿÿ{ÿ{ÿÿÿÿÿÿ}ÿÿÿÿÿÿ~ÿÿÿÿÿÿjÿdÿ}ÿÿÿÿÿÿÿzÿÿÿ{ÿ~ÿÿÿÿÿÿwÿÿÿÿÿÿÿ}ÿwÿ|ÿzÿwÿÿÿÿÿÿÿÿÿ~ÿÿÿÿÿpÿ~ÿÿÿÿÿÿÿÿÿyÿ}ÿ~ÿqÿÿÿÿÿ{ÿÿÿÿÿÿÿÿÿÿÿÿÿ{ÿÿÿÿÿÿÿÿÿÿÿÿÿÿÿÿÿÿÿÿÿÿÿÿÿÿÿÿÿÿÿÿÿÿÿÿÿ}ÿ}ÿÿÿzÿÿÿÿoÿÿÿÿÿÿÿÿÿÿÿÿÿÿÿÿÿÿÿÿÿÿÿÿÿÿÿÿÿÿÿÿÿÿÿÿÿÿÿ~ÿÿÿÿÿÿÿÿÿÿÿÿÿÿÿÿÿÿÿÿ ÿÿÿÿÿÿÿÿÿÿÿÿÿÿÿÿÿÿÿÿÿÿÿÿÿÿÿÿÿ ÿÿÿÿÿÿÿÿÿÿÿÿÿÿÿÿÿÿÿÿÿÿÿÿÿÿÿÿ~ÿÿÿ¯ÿÿÿÿÿÿÿÿÿÿÿ§ÿ¥ÿÿÿÿ§ÿÿªÿÿÿÿÿÿÿÿÿÿÿÿÿÿÿÿÿÿÿÿÿÿÿÿÿÿÿÿÿÿÿÿÿ­ÿÿÿÿÿÿÿ¤ÿ¤ÿÿÿÿ¢ÿ¦ÿªÿÿÿÿÿÿtÿfÿFÿZÿÿÿÿÿÿÿÿÿÿÿÿ¢ÿÿÿÿÿxÿÿÿvÿxÿ|ÿ{ÿÿÿnÿrÿyÿeÿÿaÿ]ÿHÿRÿAÿ:ÿAÿ9ÿ/ÿ"ÿÿÿþàþÐþ·þ¥þzþWþ8þ!þ
þæýÆý¸ý¬ý¦ý²ýý§ýÚýðý(þ_þyþ¤þ×þèþÿ
ÿÿÿõþíþÊþ«þ}þ=þþþÌýëýéýþ[þþÌþíþ	ÿ#ÿ;ÿYÿMÿ9ÿMÿ*ÿÈþÉþþNþJþoþþ©þÅþ²þ«þþpþÅþÅþÁþ¯þþþþáþÿÿþþõþÿ#ÿ(ÿ.ÿ8ÿ9ÿ-ÿ:ÿMÿJÿ`ÿSÿ\ÿQÿZÿrÿÿÿmÿMÿ/ÿqÿzÿÿÿ©ÿ§ÿÿÿÿÿÿ¨ÿÿÿÿ¤ÿ§ÿ¢ÿ¢ÿªÿ©ÿÿªÿªÿ·ÿ ÿ¡ÿÿÿÿ£ÿ£ÿ¥ÿ¡ÿÿ±ÿ©ÿ ÿ¢ÿ£ÿ¤ÿ¦ÿ¡ÿÿ·ÿ²ÿ©ÿ«ÿ ÿÿÿ¥ÿªÿ§ÿ±ÿ¯ÿÿÿÿÿ¤ÿÿÿÿ£ÿ¡ÿ³ÿ´ÿ¢ÿ¨ÿ³ÿµÿ¨ÿÿ¡ÿ§ÿ¯ÿ±ÿ¡ÿ ÿ³ÿ²ÿ¨ÿªÿ¯ÿ§ÿ©ÿ¥ÿ©ÿ®ÿ¯ÿ«ÿ®ÿ©ÿÿÿÿ¹ÿ¶ÿ½ÿÿÿ¡ÿ¦ÿ¨ÿ¢ÿÿÿÿÿÿÿ¦ÿÿÿªÿ­ÿ£ÿÿ¦ÿ²ÿ«ÿ ÿÿªÿ¯ÿ¡ÿ©ÿ§ÿ¦ÿ¦ÿ¨ÿ¥ÿ§ÿ¨ÿ ÿÿ­ÿªÿ£ÿ¥ÿ ÿ¥ÿ§ÿ¢ÿ¤ÿ¥ÿ¬ÿ£ÿÿ¦ÿ¬ÿ¥ÿ¢ÿ£ÿÿAÿJÿBÿ=ÿCÿQÿZÿQÿTÿXÿ[ÿGÿ<ÿ&ÿÿÿÿ2ÿ=ÿ"ÿÿÿ6ÿ5ÿ/ÿ4ÿHÿHÿ;ÿ3ÿ1ÿ"ÿÿÿ	ÿ
ÿ/ÿôþ$ÿ<ÿPÿLÿOÿGÿ2ÿ2ÿAÿEÿIÿ\ÿ`ÿbÿoÿÿÿÿ~ÿÿÿÿÿÿÿÿÿ}ÿÿÿÿÿÿÿÿÿÿÿÿÿÿÿÿÿÿÿÿÿÿÿÿÿÿ ÿ¢ÿ¡ÿÿÿÿ£ÿ¯ÿ¯ÿÿÿÿÿÿÿÿÿÿÿÿÿÿÿÿÿÿÿÿÿÿÿÿÿÿÿÿÿÿÿÿÿÿÿÿÿÿÿÿyÿoÿxÿuÿÿ}ÿ}ÿÿÿÿÿÿÿÿÿÿÿÿpÿVÿQÿCÿAÿ\ÿ{ÿÿÿÿÿÿÿÿÿÿ~ÿ{ÿÿÿuÿÿÿ~ÿÿÿÿÿsÿfÿdÿ_ÿVÿDÿ=ÿ>ÿ%ÿÿÿïþÔþÐþ±þ»þÖþäþÌþwþeþiþlþeþ-þ¶ý:ýdýdþ`þ&þ(þ&þ.þ0þþþþþþ2þ+þ9þLþAþþóýþ&þþþþáý²ýý¯ý ý¾ý+þYþþ+þiþ9þþPþnþyþxþgþGþjþZþIþ=þ*þ.þdþ§þÄþÖþèþëþÿÍþþîþÿøþÿ.ÿ'ÿ,ÿ7ÿ8ÿ6ÿ9ÿÿTÿ_ÿUÿEÿMÿRÿYÿPÿ9ÿJÿNÿRÿ`ÿdÿeÿsÿsÿvÿtÿdÿTÿYÿeÿdÿ[ÿUÿoÿcÿTÿVÿÿÿcÿYÿnÿwÿvÿ{ÿyÿÿrÿ~ÿÿÿÿÿÿÿÿÿÿÿÿÿÿÿÿxÿyÿÿÿÿÿÿÿzÿÿÿÿÿ}ÿÿÿ~ÿÿÿÿÿÿÿÿÿÿÿÿuÿzÿ|ÿÿÿÿÿÿ|ÿÿÿÿÿÿxÿ{ÿÿÿVÿÿÉþªþþhþZþxþþÐþÿ2ÿKÿ[ÿzÿÿÿvÿÿsÿÿÿ{ÿÿÿÿÿÿÿÿÿÿÿÿxÿwÿÿÿÿÿÿÿÿÿÿÿÿÿ}ÿvÿÿÿxÿÿÿÿÿÿÿÿÿÿÿ~ÿÿÿÿsÿÿÿnÿsÿtÿqÿÿÿÿÿÿÿÿÿÿÿÿ|ÿÿÿÿÿÿÿ|ÿÿÿzÿzÿvÿÿÿÿtÿrÿÿÿuÿÿÿÿÿÿ|ÿÿÿzÿÿÿÿyÿ|ÿÿxÿÿzÿÿ|ÿÿÿÿÿÿÿÿÿ{ÿÿ}ÿyÿ{ÿ}ÿ~ÿÿÿ}ÿzÿÿÿyÿ|ÿÿÿÿÿÿÿ~ÿ}ÿÿ~ÿrÿkÿhÿÿvÿÿ«ÿÿÿÿÿÿxÿÿÿÿÿÿÿÿyÿÿÿgÿsÿÿÿzÿÿÿÿÿqÿsÿÿ~ÿzÿ}ÿnÿrÿÿÿÿÿÿwÿÿÿÿ~ÿÿoÿÿÿjÿÿÿ{ÿ{ÿÿ{ÿxÿuÿwÿÿÿÿ{ÿÿÿqÿsÿeÿÿÿÿÿpÿxÿÿÿÿ{ÿÿÿÿ{ÿ{ÿ~ÿÿÿÿ{ÿxÿzÿÿÿxÿÿ{ÿÿÿÿÿyÿxÿxÿvÿzÿÿÿyÿ{ÿ|ÿ|ÿ}ÿÿÿmÿtÿ|ÿÿÿwÿxÿÿxÿyÿ|ÿtÿxÿwÿwÿÿÿÿ}ÿÿÿ}ÿyÿÿÿÿÿtÿ{ÿÿÿyÿ{ÿvÿjÿiÿÿpÿjÿfÿ~ÿ~ÿ~ÿÿtÿrÿzÿÿÿÿsÿkÿwÿyÿ~ÿÿÿnÿzÿÿmÿ{ÿÿÿzÿfÿtÿÿÿ|ÿÿÿÿÿÿxÿdÿbÿtÿÿyÿÿÿÿeÿuÿzÿ|ÿÿ`ÿÿgÿsÿ{ÿmÿwÿvÿxÿxÿ~ÿÿÿ|ÿyÿzÿÿ}ÿtÿwÿ~ÿÿÿÿzÿrÿpÿvÿzÿtÿÿwÿÿvÿhÿ{ÿyÿmÿyÿzÿ~ÿmÿÿyÿqÿyÿpÿmÿlÿcÿmÿ~ÿÿyÿÿÿxÿÿoÿxÿÿÿÿÿpÿhÿÿxÿnÿvÿpÿoÿxÿ|ÿÿÿÿÿyÿxÿ{ÿvÿsÿrÿtÿxÿwÿ~ÿ~ÿÿ~ÿqÿsÿzÿÿ|ÿnÿnÿzÿÿ}ÿgÿ[ÿ~ÿyÿmÿ{ÿ|ÿqÿvÿÿÿÿ}ÿjÿhÿpÿyÿ|ÿsÿqÿsÿnÿuÿ|ÿxÿ|ÿtÿÿ~ÿÿ~ÿÿyÿÿ~ÿsÿÿ~ÿjÿYÿpÿZÿrÿÿkÿaÿdÿiÿbÿVÿ\ÿpÿcÿ_ÿoÿqÿrÿiÿeÿ|ÿpÿ`ÿnÿlÿhÿeÿsÿqÿtÿqÿRÿ[ÿkÿzÿaÿYÿyÿpÿuÿiÿ_ÿ|ÿiÿkÿnÿeÿcÿgÿhÿtÿxÿqÿhÿ`ÿlÿpÿeÿiÿmÿgÿdÿ_ÿ_ÿqÿkÿiÿgÿfÿnÿkÿ_ÿaÿnÿvÿuÿnÿlÿcÿbÿwÿWÿ`ÿxÿqÿiÿgÿ]ÿ_ÿbÿZÿ_ÿcÿqÿsÿeÿVÿaÿfÿYÿTÿXÿjÿfÿ[ÿkÿmÿjÿkÿ_ÿ[ÿ_ÿkÿuÿuÿjÿdÿtÿcÿVÿ\ÿeÿ|ÿeÿjÿmÿYÿUÿTÿVÿ[ÿZÿZÿmÿmÿaÿ^ÿcÿ]ÿaÿmÿvÿ`ÿYÿbÿ[ÿ]ÿkÿiÿjÿrÿiÿ^ÿfÿiÿcÿeÿ^ÿjÿrÿdÿkÿhÿjÿdÿiÿhÿ_ÿgÿ[ÿ[ÿ^ÿjÿcÿ_ÿhÿaÿiÿlÿuÿoÿmÿgÿkÿgÿrÿÿkÿxÿbÿaÿgÿjÿsÿvÿiÿlÿqÿxÿnÿmÿwÿpÿwÿ{ÿcÿcÿoÿuÿ}ÿ|ÿuÿ{ÿ{ÿ}ÿ{ÿvÿ\ÿiÿsÿÿzÿrÿsÿqÿ\ÿ_ÿsÿÿvÿmÿyÿrÿrÿÿsÿtÿlÿÿzÿÿsÿvÿwÿ_ÿyÿÿÿwÿhÿjÿzÿqÿmÿuÿsÿqÿvÿwÿtÿzÿÿ{ÿhÿoÿnÿ]ÿdÿvÿhÿeÿrÿÿ{ÿkÿqÿ\ÿ|ÿÿÿnÿlÿvÿvÿfÿ{ÿqÿwÿhÿxÿwÿnÿrÿqÿqÿ~ÿÿrÿ|ÿwÿwÿnÿ}ÿÿÿxÿÿzÿÿwÿtÿtÿzÿsÿoÿiÿoÿ{ÿzÿwÿÿÿvÿyÿwÿvÿdÿ]ÿnÿqÿqÿÿyÿ~ÿiÿbÿVÿfÿrÿxÿvÿiÿjÿÿzÿvÿbÿyÿÿkÿrÿmÿkÿÿqÿ~ÿwÿ}ÿiÿlÿnÿmÿiÿtÿÿsÿzÿÿyÿzÿqÿoÿrÿvÿrÿuÿxÿqÿpÿmÿmÿoÿjÿgÿgÿpÿyÿ}ÿuÿlÿrÿvÿ{ÿyÿwÿ_ÿlÿÿ{ÿ|ÿoÿxÿvÿ{ÿyÿtÿÿÿÿ|ÿÿgÿjÿÿsÿrÿlÿ|ÿkÿzÿaÿuÿÿvÿ|ÿÿzÿkÿjÿxÿuÿhÿhÿ}ÿÿyÿ|ÿsÿsÿnÿwÿrÿrÿzÿtÿmÿqÿnÿkÿsÿ{ÿ}ÿsÿoÿyÿ~ÿrÿlÿÿzÿvÿ{ÿjÿkÿxÿwÿqÿlÿRÿDÿkÿuÿtÿuÿ{ÿrÿÿuÿtÿoÿnÿÿgÿjÿÿxÿÿkÿ|ÿyÿjÿpÿwÿÿ}ÿ~ÿpÿ{ÿzÿjÿxÿxÿnÿvÿyÿxÿpÿqÿyÿsÿwÿÿÿzÿyÿoÿjÿuÿrÿeÿeÿnÿvÿwÿ|ÿÿzÿkÿjÿqÿqÿvÿvÿwÿqÿyÿ}ÿÿjÿ`ÿ|ÿtÿqÿmÿiÿrÿÿaÿyÿpÿ}ÿaÿ^ÿdÿgÿaÿuÿ~ÿqÿuÿÿjÿoÿwÿlÿlÿrÿkÿrÿuÿpÿjÿjÿlÿrÿ~ÿzÿ`ÿ^ÿvÿrÿlÿpÿvÿzÿwÿuÿuÿqÿcÿhÿsÿ{ÿyÿwÿ}ÿ|ÿ}ÿ{ÿoÿ}ÿqÿzÿzÿgÿZÿ{ÿwÿnÿhÿoÿzÿ{ÿÿÿhÿÿ~ÿjÿiÿvÿiÿÿhÿuÿoÿ{ÿÿÿzÿqÿfÿnÿxÿnÿrÿtÿÿÿÿÿrÿrÿoÿvÿoÿfÿnÿsÿmÿiÿtÿvÿsÿuÿÿ~ÿuÿzÿiÿuÿwÿtÿrÿqÿgÿLÿXÿmÿjÿxÿpÿÿÿÿcÿeÿpÿmÿ{ÿÿqÿ}ÿyÿÿhÿgÿqÿrÿoÿxÿÿÿzÿ{ÿqÿpÿoÿyÿyÿÿÿÿoÿ_ÿpÿyÿhÿqÿxÿsÿrÿqÿuÿjÿpÿuÿÿvÿnÿÿÿ{ÿgÿhÿ~ÿsÿsÿhÿxÿeÿ|ÿÿlÿuÿÿÿaÿyÿrÿyÿoÿsÿzÿÿnÿgÿpÿ]ÿfÿjÿ|ÿwÿjÿtÿsÿ~ÿÿÿmÿlÿqÿkÿqÿ{ÿ{ÿ}ÿzÿ{ÿÿxÿsÿ{ÿ|ÿnÿiÿyÿ{ÿnÿxÿyÿvÿ{ÿzÿvÿsÿxÿ~ÿxÿnÿ}ÿxÿÿÿsÿoÿoÿzÿ|ÿuÿoÿtÿÿsÿnÿuÿuÿÿÿtÿjÿuÿyÿzÿyÿpÿrÿwÿtÿnÿjÿpÿvÿtÿrÿÿsÿtÿ}ÿÿmÿ{ÿiÿxÿ|ÿmÿtÿ{ÿÿiÿxÿoÿÿÿ[ÿnÿjÿiÿ~ÿÿvÿ|ÿÿ{ÿ}ÿoÿlÿiÿ|ÿÿxÿÿÿ~ÿuÿlÿyÿÿ}ÿÿqÿjÿsÿÿ|ÿÿÿqÿdÿdÿmÿwÿtÿWÿeÿYÿÿÿÿoÿyÿÿvÿ{ÿrÿtÿqÿÿtÿzÿoÿÿÿyÿpÿyÿÿtÿyÿxÿnÿvÿÿÿyÿ|ÿÿmÿ{ÿÿsÿyÿxÿpÿjÿrÿvÿuÿwÿsÿxÿwÿÿmÿ{ÿtÿ{ÿ|ÿ~ÿnÿfÿtÿtÿvÿ|ÿrÿkÿnÿxÿuÿÿÿÿÿrÿqÿpÿÿ|ÿjÿ|ÿ~ÿhÿsÿvÿÿÿ`ÿ`ÿyÿwÿÿÿsÿpÿiÿuÿzÿqÿÿ{ÿtÿÿÿÿvÿtÿyÿvÿuÿuÿuÿtÿÿÿÿnÿxÿrÿuÿ{ÿvÿÿuÿxÿÿÿvÿtÿ{ÿsÿqÿuÿpÿfÿqÿoÿ_ÿ[ÿ`ÿlÿsÿ`ÿNÿNÿkÿÿ}ÿÿÿ~ÿvÿÿtÿwÿvÿÿÿsÿÿÿÿrÿ}ÿÿÿwÿiÿ{ÿ}ÿkÿuÿÿÿwÿuÿÿÿ{ÿvÿ{ÿÿÿÿÿÿÿ~ÿÿÿzÿÿ}ÿÿmÿnÿxÿ}ÿÿÿ~ÿ}ÿyÿqÿÿÿÿÿÿÿÿÿ~ÿÿÿÿÿÿÿÿkÿtÿÿÿzÿÿÿÿtÿÿpÿzÿ}ÿwÿ}ÿ|ÿÿÿÿÿ~ÿzÿ|ÿÿÿÿÿzÿsÿuÿÿ~ÿÿ{ÿ{ÿÿÿyÿÿÿÿÿyÿÿÿzÿÿuÿxÿÿÿÿÿxÿwÿÿÿÿÿ|ÿÿ~ÿÿÿÿuÿÿÿÿÿÿÿÿÿÿÿrÿyÿÿÿÿwÿ|ÿÿÿ}ÿ}ÿÿÿzÿÿÿrÿmÿÿÿÿÿÿÿ}ÿÿÿ~ÿ~ÿ{ÿÿ{ÿÿÿxÿÿÿÿzÿ{ÿÿÿÿÿÿÿÿÿÿxÿÿÿxÿwÿÿÿÿ¢ÿyÿÿ~ÿ}ÿÿ~ÿxÿÿÿwÿÿ¡ÿÿÿÿyÿoÿwÿÿyÿÿÿÿÿÿÿÿÿÿÿzÿÿuÿÿÿÿ{ÿ{ÿ|ÿuÿyÿÿÿxÿÿÿÿÿÿÿÿÿuÿÿÿÿÿ}ÿ~ÿÿ|ÿvÿÿÿzÿxÿÿÿÿÿÿuÿwÿÿ}ÿÿÿÿÿÿÿÿ~ÿ~ÿÿÿÿÿÿÿÿÿÿÿÿÿÿxÿÿÿÿÿÿÿÿÿÿÿÿÿÿÿÿ~ÿÿÿÿÿÿÿÿÿÿÿÿÿÿÿÿÿÿÿÿÿ¢ÿÿÿÿÿÿÿÿÿÿÿÿÿÿÿÿÿÿÿÿÿÿÿÿÿÿÿÿÿÿÿÿÿÿÿÿÿÿÿÿÿÿÿÿ ÿÿ ÿÿÿÿÿÿÿÿÿÿÿÿÿÿÿÿÿÿÿÿÿÿÿÿÿÿÿÿ}ÿÿÿÿÿÿÿÿÿÿ}ÿÿÿÿÿ°ÿÿÿÿÿÿÿÿÿÿÿÿÿÿÿÿÿÿ¡ÿÿÿÿÿÿÿwÿÿÿÿÿ¢ÿÿÿÿ¤ÿÿÿÿÿÿÿÿ¢ÿÿÿÿÿÿÿÿÿÿÿÿÿÿÿÿ¦ÿÿÿÿÿÿÿÿÿ¥ÿÿÿÿ¤ÿÿÿÿÿ ÿ³ÿ¢ÿÿ¡ÿ ÿ ÿ¦ÿ¡ÿÿÿÿÿÿÿ¦ÿÿÿÿÿÿÿÿÿ}ÿpÿMÿZÿÿÿ£ÿÿÿÿ¦ÿ ÿÿÿÿÿÿÿÿÿÿ¥ÿÿÿÿÿÿÿÿyÿlÿbÿ{ÿtÿlÿQÿ.ÿ8ÿ9ÿ7ÿ<ÿ2ÿÿÿÿîþÚþÏþ¨þþ`þ7þ#þ þþòýÑýÆý¤ýÅýÉý¦ýÆý»ý­ýÞý7þvþ¢þÜþ÷þÿÿ(ÿÿ
ÿñþâþÎþþOþ)þþíýÌýêýíý&þ^þ þáþÿÿ*ÿ@ÿFÿCÿ6ÿ(ÿ+ÿ#ÿõþ¿þ¯þ¯þªþÀþÞþÑþÝþªþ}þÖþçþÕþ´þþþþÀþÐþ×þòþÿ'ÿAÿ;ÿ=ÿJÿCÿ#ÿÿ;ÿQÿ`ÿPÿhÿtÿoÿzÿÿÿ]ÿ>ÿBÿtÿÿÿÿÿÿÿ¢ÿ ÿÿÿ®ÿÿÿÿ¤ÿ©ÿ©ÿ¦ÿ¤ÿ¤ÿ¤ÿ®ÿ¨ÿ¡ÿÿ©ÿ¢ÿÿ ÿ¦ÿ¤ÿÿ¦ÿ®ÿ£ÿ¥ÿÿÿ¥ÿ¦ÿ£ÿ¡ÿÿ­ÿ§ÿªÿ®ÿ­ÿ¨ÿÿ ÿ¤ÿ£ÿ²ÿ¤ÿ¢ÿ ÿÿÿ¥ÿ©ÿÿÿ¨ÿÿ¡ÿÿÿ¤ÿ­ÿ©ÿ¥ÿ¨ÿ§ÿ§ÿÿ«ÿ§ÿ¬ÿ³ÿ°ÿ­ÿ²ÿ®ÿÿ ÿ£ÿ«ÿªÿ©ÿ³ÿºÿ«ÿÿ¦ÿ¨ÿ©ÿ ÿ«ÿ´ÿ±ÿ¡ÿ ÿ¨ÿÿÿªÿÿÿ£ÿÿ¡ÿ¤ÿ¤ÿ¨ÿªÿ¦ÿÿ¨ÿ¦ÿ ÿÿÿ­ÿ·ÿ«ÿ ÿÿ©ÿ©ÿ§ÿ¢ÿÿÿÿÿ¨ÿ£ÿÿ¨ÿ£ÿ¥ÿ¨ÿ¤ÿ©ÿªÿ²ÿ¤ÿÿ¤ÿ«ÿ©ÿ¨ÿªÿ¡ÿ@ÿ5ÿFÿGÿHÿZÿ_ÿMÿfÿ`ÿ^ÿIÿAÿ5ÿ-ÿ.ÿ.ÿÿ(ÿÿ!ÿ&ÿ-ÿ1ÿ1ÿ:ÿFÿHÿ:ÿ>ÿÿÿÿêþèþùþÿáþÿ"ÿCÿEÿDÿFÿAÿ9ÿAÿBÿJÿBÿNÿNÿeÿ~ÿÿÿÿ¤ÿÿ{ÿhÿxÿÿÿÿ{ÿÿÿÿ¤ÿÿÿÿÿÿÿÿÿÿÿzÿÿÿÿÿÿÿÿÿÿÿ ÿÿÿÿÿÿÿ¬ÿÿÿÿÿÿÿÿÿÿÿÿÿÿÿÿ¡ÿÿÿÿ}ÿÿÿÿÿÿÿÿÿÿÿÿÿÿÿ~ÿÿÿÿÿÿÿÿyÿnÿxÿÿÿÿÿÿÿÿÿÿÿÿÿÿxÿ`ÿHÿ.ÿ:ÿ^ÿ}ÿÿÿÿÿÿÿÿÿ|ÿÿÿÿÿÿÿÿÿÿÿÿ~ÿqÿlÿdÿXÿPÿYÿ@ÿFÿ%ÿÿ	ÿÞþÛþßþÌþÎþÜþÒþ¤þþVþgþXþBþþ.ýûûúý4þþ+þ4þ&þAþþþýþþýþ4þDþ8þBþ#þþúýþþþúýóý»ýý ýØý¿ýÓýþGþ%þìýþ&þRþ~þYþPþWþmþRþSþ@þ@þ;þ+þ7þ~þÃþÓþßþæþÛþ÷þÁþ¦þÞþ	ÿ
ÿÿ'ÿ1ÿ0ÿ9ÿBÿ8ÿ^ÿ>ÿ_ÿIÿ^ÿEÿ;ÿHÿVÿOÿCÿKÿUÿOÿdÿVÿoÿsÿoÿxÿpÿhÿ_ÿ_ÿlÿfÿZÿgÿyÿnÿaÿWÿÿÿlÿbÿrÿ}ÿxÿ}ÿyÿ[ÿiÿ}ÿÿÿÿÿ{ÿÿÿÿÿÿÿÿÿÿÿÿÿÿÿ}ÿ|ÿ}ÿ~ÿÿÿÿÿÿÿÿÿÿÿÿÿÿÿÿÿÿÿÿzÿÿuÿwÿiÿdÿÿ}ÿÿÿÿÿÿÿÿ|ÿÿÿ}ÿhÿ'ÿÎþÛþ¶þþþþþ¿þýþ4ÿQÿUÿjÿÿÿÿÿmÿÿÿxÿÿÿÿÿÿÿÿÿÿÿsÿ}ÿ|ÿÿ}ÿÿ|ÿ|ÿÿÿÿÿÿÿÿÿÿyÿ~ÿmÿÿ~ÿzÿÿÿÿÿÿÿÿÿ}ÿ~ÿÿxÿÿ|ÿÿÿtÿvÿ|ÿuÿÿÿyÿÿÿÿÿÿÿÿ|ÿÿÿÿÿÿÿÿÿxÿ}ÿ}ÿ}ÿÿÿ}ÿnÿÿÿÿÿÿpÿ}ÿÿyÿ~ÿÿÿÿÿÿÿÿzÿjÿmÿYÿvÿÿÿÿÿÿ}ÿÿÿÿ|ÿxÿzÿ{ÿzÿwÿ{ÿÿÿzÿ{ÿÿÿyÿÿ}ÿ}ÿ{ÿÿ~ÿ|ÿÿÿ}ÿ}ÿ{ÿtÿtÿiÿ^ÿÿÿÿwÿÿÿÿwÿÿÿÿ}ÿ{ÿ|ÿ~ÿuÿgÿkÿuÿuÿÿÿÿÿÿuÿÿpÿsÿ}ÿÿÿÿvÿxÿÿÿÿÿÿÿÿÿÿÿÿzÿ~ÿÿqÿÿwÿtÿ}ÿÿ|ÿyÿtÿoÿsÿÿÿsÿrÿÿÿÿ|ÿÿÿÿÿpÿyÿÿÿÿÿÿÿÿÿÿÿÿÿÿÿÿzÿÿzÿuÿÿjÿÿÿÿÿvÿvÿoÿwÿwÿzÿzÿxÿÿÿÿÿÿÿ}ÿ|ÿ}ÿtÿÿtÿmÿÿaÿpÿkÿyÿÿÿÿÿÿÿÿÿÿpÿsÿÿÿÿ{ÿzÿÿÿtÿlÿzÿsÿrÿÿÿ|ÿÿtÿ|ÿÿ}ÿÿqÿnÿpÿrÿÿÿyÿwÿ{ÿuÿÿÿÿ~ÿÿÿÿ|ÿtÿyÿÿoÿÿÿÿ}ÿ|ÿ{ÿÿÿÿÿvÿsÿuÿÿÿÿ|ÿjÿyÿÿtÿÿÿqÿÿ}ÿÿ|ÿvÿ|ÿwÿjÿÿÿÿÿoÿnÿtÿ{ÿÿÿvÿlÿ}ÿÿÿ~ÿ|ÿsÿzÿyÿkÿzÿ~ÿyÿxÿsÿsÿnÿ{ÿÿÿÿvÿÿtÿmÿvÿÿÿxÿnÿuÿsÿmÿjÿ|ÿÿÿnÿÿgÿrÿtÿuÿÿmÿbÿwÿWÿqÿÿvÿoÿÿzÿÿÿÿ~ÿwÿ~ÿzÿpÿzÿÿÿÿwÿzÿ~ÿÿmÿuÿpÿpÿ|ÿÿqÿ}ÿyÿÿoÿ^ÿ_ÿ~ÿÿtÿÿÿyÿzÿxÿ}ÿÿ{ÿpÿÿÿÿyÿ~ÿÿ|ÿwÿtÿÿrÿ{ÿkÿÿvÿjÿ|ÿÿÿÿ~ÿrÿÿhÿ]ÿkÿYÿrÿrÿkÿiÿrÿgÿhÿnÿjÿeÿlÿiÿtÿqÿYÿWÿ`ÿhÿkÿ`ÿbÿjÿmÿlÿkÿsÿlÿoÿjÿcÿiÿsÿuÿkÿhÿ{ÿjÿsÿxÿ]ÿmÿfÿeÿoÿjÿ[ÿbÿgÿgÿoÿmÿkÿmÿtÿmÿdÿkÿlÿjÿmÿfÿhÿqÿgÿeÿjÿfÿmÿaÿ`ÿcÿnÿsÿxÿlÿwÿvÿ\ÿsÿdÿLÿtÿoÿwÿbÿfÿbÿ@ÿOÿQÿWÿfÿrÿrÿYÿYÿ]ÿVÿgÿlÿZÿ\ÿ_ÿcÿgÿ^ÿgÿcÿcÿbÿsÿgÿTÿ^ÿDÿOÿfÿlÿNÿ~ÿjÿnÿcÿoÿiÿRÿUÿQÿoÿhÿ`ÿTÿkÿiÿfÿmÿnÿ`ÿbÿdÿZÿ_ÿiÿhÿaÿoÿkÿ_ÿfÿfÿdÿjÿnÿjÿdÿYÿkÿnÿlÿkÿYÿlÿqÿaÿ]ÿ[ÿWÿjÿdÿcÿqÿmÿbÿmÿbÿcÿgÿtÿgÿsÿZÿeÿgÿsÿÿtÿuÿdÿeÿ`ÿZÿdÿkÿtÿxÿÿuÿcÿhÿtÿxÿxÿqÿnÿtÿxÿsÿqÿtÿrÿmÿwÿ|ÿÿ}ÿ~ÿmÿ_ÿÿÿÿjÿbÿnÿxÿkÿqÿoÿcÿÿvÿtÿoÿvÿ~ÿÿtÿpÿ`ÿtÿtÿnÿnÿÿÿ|ÿtÿwÿ~ÿyÿlÿeÿiÿgÿgÿxÿÿyÿuÿwÿ{ÿnÿkÿxÿhÿZÿ`ÿnÿkÿqÿpÿtÿ~ÿÿxÿyÿyÿÿzÿdÿÿ}ÿrÿnÿlÿiÿgÿyÿrÿrÿoÿnÿsÿsÿyÿvÿ{ÿnÿzÿvÿkÿuÿÿzÿÿoÿmÿvÿyÿwÿyÿ~ÿpÿcÿvÿÿÿ}ÿÿÿoÿrÿÿÿqÿtÿpÿlÿkÿ}ÿwÿ~ÿpÿhÿkÿyÿpÿtÿyÿÿhÿ{ÿwÿÿoÿoÿÿuÿ{ÿqÿ~ÿvÿlÿtÿÿvÿbÿÿrÿÿvÿwÿzÿmÿÿÿwÿmÿnÿqÿÿÿnÿqÿvÿoÿpÿoÿnÿqÿrÿrÿoÿsÿ|ÿ|ÿzÿnÿnÿpÿiÿmÿuÿsÿ}ÿÿÿÿÿÿqÿ|ÿ{ÿ}ÿvÿÿÿvÿ}ÿjÿpÿyÿmÿhÿmÿpÿeÿsÿyÿ{ÿxÿvÿ}ÿxÿ|ÿuÿfÿgÿ`ÿhÿlÿlÿyÿrÿrÿmÿeÿkÿqÿqÿÿ}ÿrÿsÿyÿoÿiÿkÿqÿ|ÿ~ÿwÿwÿÿÿ}ÿÿÿÿsÿgÿvÿtÿyÿxÿiÿRÿ=ÿkÿqÿoÿoÿqÿrÿÿuÿ{ÿnÿkÿ}ÿzÿlÿ{ÿ|ÿÿÿoÿqÿmÿpÿqÿÿ~ÿÿjÿvÿÿpÿxÿqÿqÿsÿ{ÿÿwÿkÿoÿsÿzÿvÿqÿtÿyÿvÿlÿiÿlÿqÿwÿrÿnÿtÿsÿvÿvÿvÿuÿsÿwÿxÿwÿtÿrÿqÿoÿxÿnÿjÿÿ{ÿrÿuÿrÿoÿÿyÿsÿÿÿdÿÿXÿhÿlÿÿzÿtÿoÿÿrÿqÿ{ÿqÿhÿqÿpÿwÿuÿxÿsÿpÿgÿdÿpÿvÿcÿ^ÿqÿoÿmÿqÿtÿsÿsÿlÿfÿkÿeÿhÿqÿ|ÿvÿqÿsÿpÿyÿ}ÿxÿwÿsÿuÿxÿzÿvÿpÿoÿsÿwÿÿnÿsÿÿÿpÿÿÿwÿyÿkÿeÿ}ÿ~ÿ{ÿ|ÿÿÿÿpÿlÿrÿyÿzÿ{ÿzÿvÿnÿxÿÿ{ÿ~ÿwÿnÿoÿoÿpÿpÿuÿuÿmÿnÿoÿuÿ}ÿpÿoÿÿÿqÿdÿhÿkÿeÿjÿvÿqÿ|ÿdÿoÿqÿlÿxÿ~ÿiÿcÿcÿÿaÿxÿmÿsÿÿ{ÿvÿ]ÿxÿÿpÿmÿ{ÿÿ}ÿmÿÿ}ÿzÿoÿ}ÿ|ÿiÿjÿsÿ~ÿmÿmÿÿvÿbÿhÿiÿpÿÿÿ|ÿuÿrÿgÿmÿjÿ]ÿ_ÿmÿÿÿÿÿtÿfÿqÿ~ÿhÿÿÿ|ÿyÿÿ|ÿÿjÿÿtÿyÿqÿvÿrÿuÿnÿ|ÿ}ÿÿvÿvÿlÿfÿrÿnÿzÿxÿnÿpÿtÿmÿzÿ|ÿvÿ|ÿuÿsÿuÿtÿuÿxÿsÿ]ÿbÿ}ÿÿqÿlÿqÿkÿoÿtÿrÿjÿ{ÿÿxÿtÿtÿzÿqÿpÿ~ÿlÿ|ÿÿwÿyÿoÿÿ~ÿrÿqÿzÿqÿtÿtÿuÿqÿ{ÿxÿuÿtÿpÿxÿwÿmÿnÿtÿuÿqÿnÿsÿÿvÿxÿtÿoÿrÿnÿ|ÿÿ{ÿ|ÿdÿÿÿxÿtÿÿtÿoÿqÿvÿÿ}ÿÿÿ|ÿ{ÿÿnÿeÿxÿÿÿ|ÿÿmÿjÿoÿfÿvÿÿvÿoÿ~ÿÿxÿsÿqÿ|ÿrÿyÿÿÿÿwÿÿ|ÿvÿrÿqÿKÿrÿyÿÿyÿwÿÿtÿtÿsÿ~ÿvÿtÿuÿtÿxÿyÿ{ÿÿyÿ{ÿÿ}ÿ~ÿÿwÿrÿuÿzÿwÿuÿqÿnÿÿ{ÿuÿÿ{ÿiÿyÿcÿrÿ^ÿhÿhÿÿgÿmÿrÿjÿiÿlÿyÿwÿ|ÿ~ÿvÿlÿpÿuÿlÿuÿqÿuÿ|ÿyÿpÿeÿxÿyÿoÿqÿ|ÿÿmÿiÿÿÿuÿgÿuÿÿiÿ}ÿÿÿ~ÿvÿvÿÿÿÿÿÿ}ÿkÿmÿnÿ}ÿÿvÿvÿrÿpÿxÿxÿ{ÿÿÿÿuÿuÿ{ÿrÿuÿyÿoÿÿ~ÿrÿ{ÿÿqÿkÿuÿrÿqÿzÿuÿrÿwÿ~ÿnÿbÿWÿVÿgÿmÿdÿgÿpÿ}ÿÿÿ{ÿuÿuÿÿ~ÿ}ÿsÿoÿrÿmÿÿÿyÿÿ]ÿmÿÿ{ÿÿqÿkÿÿÿtÿyÿÿuÿlÿrÿmÿqÿÿÿÿÿÿÿÿ~ÿ~ÿÿÿtÿ}ÿÿnÿÿrÿyÿÿzÿvÿ~ÿÿsÿyÿÿÿÿÿÿÿ~ÿzÿÿzÿÿÿ~ÿzÿ}ÿfÿsÿÿÿÿÿÿÿÿ~ÿÿzÿnÿuÿÿÿ|ÿÿÿÿ}ÿpÿpÿ~ÿ{ÿÿ|ÿÿ}ÿuÿÿxÿÿÿsÿ}ÿÿÿÿÿ~ÿuÿwÿÿuÿ{ÿÿÿyÿÿÿÿÿÿwÿÿÿyÿÿuÿÿ~ÿÿÿqÿxÿyÿ|ÿpÿzÿÿÿÿÿÿzÿxÿyÿsÿ{ÿuÿwÿÿ~ÿuÿjÿmÿÿuÿÿÿÿÿÿÿÿÿÿÿ~ÿ{ÿÿÿ~ÿxÿyÿvÿ}ÿÿÿuÿtÿzÿÿÿÿÿÿÿÿÿÿÿÿÿÿÿxÿyÿÿÿÿÿÿÿÿyÿwÿlÿ~ÿwÿÿÿyÿsÿzÿÿÿÿÿÿÿÿÿÿyÿÿÿÿÿÿ{ÿÿÿÿÿ~ÿÿÿÿÿÿÿÿwÿÿÿ{ÿzÿÿÿÿzÿyÿÿÿtÿÿÿÿÿÿÿÿÿÿÿÿÿÿÿwÿpÿÿwÿsÿÿÿ{ÿÿÿÿÿÿ|ÿÿÿÿÿÿÿÿÿÿÿ~ÿÿÿÿÿÿÿÿÿÿÿÿÿÿÿÿÿÿÿÿÿÿÿÿÿÿÿÿÿÿÿÿÿÿÿÿÿÿÿÿÿÿÿÿÿÿÿÿÿÿÿÿÿÿÿÿÿÿÿÿÿÿ}ÿÿÿÿÿÿÿÿÿÿÿÿÿÿÿuÿxÿÿÿÿÿÿÿÿÿÿÿÿÿÿÿÿÿÿÿÿÿÿÿÿÿÿÿÿÿÿÿÿÿÿÿÿÿÿÿÿÿÿÿÿÿÿÿÿÿÿÿÿÿ¥ÿÿÿÿÿÿÿÿÿÿÿÿÿÿÿÿÿÿÿ£ÿÿÿÿÿÿÿÿÿÿÿÿ¡ÿÿÿÿÿÿÿÿÿÿÿÿÿÿÿÿÿÿÿÿÿÿÿÿÿÿÿÿ©ÿÿÿÿÿÿÿÿÿ ÿ ÿÿÿÿÿÿ£ÿ¨ÿÿ¢ÿÿÿÿÿÿÿÿÿÿÿÿ ÿÿ¨ÿÿÿÿÿÿÿÿÿÿ|ÿiÿoÿÿÿÿÿÿÿÿÿ ÿ¢ÿÿÿÿÿÿÿÿ~ÿÿÿÿÿ~ÿvÿÿzÿlÿyÿuÿbÿ_ÿSÿ.ÿ2ÿ6ÿ-ÿ'ÿÿÿÿîþÒþÂþ±þþbþLþ<þ:þþîýéýÔýÕýèýÐýÌýÐýÉýÊýÆýÖý þ~þ¶þßþüþ!ÿ"ÿ(ÿ)ÿÿþþïþÞþ²þqþ9þþùýßýåýþýþý5þwþ½þýþÿ'ÿ4ÿ)ÿCÿ?ÿ#ÿÿ!ÿÿÿÿ÷þëþãþîþÕþîþ·þ¢þÄþÞþàþ¬þþþþ¦þþ¤þåþþþ2ÿ>ÿ@ÿIÿLÿCÿ(ÿùþ,ÿPÿ5ÿ\ÿ^ÿkÿvÿuÿxÿvÿ_ÿUÿ[ÿÿÿÿÿÿÿÿÿ¢ÿÿÿ¯ÿ¡ÿÿÿÿÿÿÿÿÿ¡ÿ¯ÿÿÿ¤ÿ­ÿ¦ÿ¢ÿ¥ÿ¥ÿ¡ÿ£ÿ¢ÿÿ¥ÿ§ÿÿÿ£ÿ§ÿ©ÿªÿ¤ÿ£ÿÿ¯ÿ±ÿ¦ÿ ÿ¦ÿ¬ÿ«ÿªÿ¬ÿ±ÿÿÿÿ®ÿ¤ÿ¦ÿ±ÿ©ÿ ÿ ÿÿÿ´ÿ²ÿ­ÿ¤ÿ£ÿªÿ©ÿ¥ÿÿ¯ÿÿ©ÿ°ÿ°ÿ«ÿªÿ®ÿ«ÿÿÿ¥ÿªÿªÿ§ÿ§ÿ¦ÿ©ÿ´ÿªÿ¬ÿ¢ÿ¤ÿ¦ÿ°ÿ±ÿªÿ¥ÿÿÿ­ÿ¢ÿ²ÿ¯ÿ¢ÿÿ§ÿ©ÿ¥ÿ¨ÿ«ÿªÿ¦ÿÿÿ©ÿ¯ÿ¥ÿÿ§ÿÿ°ÿ¥ÿ«ÿ±ÿ¯ÿ©ÿÿÿÿÿ¨ÿ ÿ«ÿ¬ÿªÿªÿ¨ÿªÿ©ÿ®ÿªÿÿ¯ÿ¬ÿ£ÿ¤ÿ¢ÿ£ÿ=ÿGÿXÿ]ÿ_ÿfÿeÿQÿ_ÿaÿ^ÿTÿBÿ;ÿ5ÿ*ÿ(ÿÿÿ
ÿÿ
ÿÿ&ÿ+ÿ!ÿ(ÿ+ÿ5ÿ%ÿ!ÿÿóþãþêþðþÿêþóþÿ&ÿ<ÿ!ÿÿ.ÿ)ÿ,ÿ-ÿTÿAÿIÿUÿiÿrÿÿÿÿÿÿzÿ{ÿsÿpÿxÿ{ÿÿÿÿÿÿÿÿ£ÿÿÿÿÿÿ~ÿÿÿÿÿÿÿÿÿÿÿÿÿÿÿÿÿÿ¤ÿÿÿÿ{ÿÿÿÿÿÿ¢ÿ£ÿÿÿÿÿÿÿÿÿÿÿÿÿÿÿÿÿÿÿÿÿÿÿÿÿÿÿÿ|ÿÿÿÿÿÿÿuÿeÿsÿtÿyÿ~ÿ}ÿvÿwÿÿÿÿÿÿÿÿsÿOÿRÿpÿ|ÿÿÿvÿÿÿÿÿÿÿÿÿÿÿÿÿÿÿÿ}ÿÿ}ÿkÿnÿsÿmÿ_ÿIÿ]ÿ@ÿ3ÿÿ
ÿõþßþÉþÁþ´þ¥þÈþºþþ}þ}þhþXþ;þöýøüÞúMúý	þ?þ-þ&þ
þGþþìýõý
þþ0þ;þ-þþþïýùýüýþþêýÉý¢ýý®ý¶ý­ý¬ýÿýþCþðý½ýÖý3þsþIþ þ4þCþ>þ2þ,þBþ9þ*þ:þþÇþáþêþçþðþöþÚþ«þÕþÿÿ*ÿ8ÿGÿRÿMÿFÿ]ÿpÿMÿRÿHÿ!ÿ-ÿÿ:ÿXÿPÿKÿRÿUÿ\ÿXÿDÿrÿlÿjÿsÿmÿfÿZÿXÿhÿqÿlÿtÿuÿoÿkÿ{ÿÿ}ÿgÿfÿqÿnÿnÿxÿqÿiÿTÿhÿ{ÿnÿlÿzÿsÿnÿÿÿÿÿÿ}ÿÿÿÿ{ÿÿÿÿ{ÿpÿsÿÿÿ}ÿ~ÿÿÿÿÿ¯ÿÿ|ÿÿÿÿÿÿÿÿÿÿÿÿÿÿ}ÿpÿ}ÿÿÿÿÿÿÿÿÿÿÿ}ÿoÿuÿQÿòþÿÙþ©þþþþ»þøþ3ÿWÿ`ÿfÿiÿ|ÿoÿÿuÿÿÿÿzÿÿÿÿÿÿÿ~ÿÿÿsÿÿÿÿ{ÿÿÿ~ÿÿzÿtÿ|ÿ~ÿÿÿÿÿ}ÿÿÿÿÿÿzÿÿÿÿÿÿÿÿ}ÿÿÿÿvÿtÿlÿÿÿÿÿÿÿÿ}ÿzÿ~ÿÿÿÿÿÿnÿÿÿzÿÿÿÿÿÿÿÿÿÿwÿuÿwÿkÿxÿÿÿÿÿnÿÿÿÿÿÿ}ÿÿÿÿÿÿyÿuÿqÿwÿ|ÿ}ÿzÿsÿÿÿÿÿÿÿqÿoÿrÿuÿ~ÿÿÿÿÿÿÿÿÿzÿÿÿ}ÿ|ÿÿÿÿÿ}ÿoÿsÿtÿuÿÿyÿyÿ{ÿ{ÿzÿuÿzÿ}ÿÿÿÿÿÿwÿ{ÿpÿhÿjÿiÿuÿÿÿÿ{ÿÿÿ~ÿyÿ~ÿ|ÿ~ÿÿÿÿzÿyÿÿÿÿÿÿÿÿÿÿzÿÿÿxÿ|ÿxÿoÿÿwÿÿÿÿuÿyÿÿvÿsÿyÿÿÿÿÿvÿÿvÿ~ÿnÿzÿtÿoÿÿÿÿ|ÿxÿtÿÿÿzÿyÿÿÿÿÿÿÿÿÿÿ{ÿwÿgÿÿ}ÿÿ|ÿ|ÿÿÿ{ÿuÿsÿxÿqÿtÿ}ÿÿÿÿÿwÿzÿÿÿzÿÿzÿÿuÿÿwÿzÿwÿ~ÿcÿrÿtÿvÿ~ÿ|ÿzÿ{ÿ~ÿÿyÿzÿÿÿÿÿoÿrÿ}ÿxÿxÿÿÿÿÿ{ÿ|ÿÿ{ÿzÿ{ÿ|ÿrÿsÿÿÿ}ÿÿ~ÿwÿ}ÿzÿvÿ|ÿÿÿÿxÿÿÿÿÿwÿuÿwÿÿ{ÿÿÿÿÿvÿgÿtÿÿÿzÿÿÿÿÿÿtÿmÿxÿÿ|ÿÿsÿuÿxÿzÿÿÿmÿÿÿ}ÿpÿtÿuÿqÿvÿyÿxÿzÿ~ÿÿwÿxÿ}ÿÿÿtÿsÿsÿyÿwÿxÿÿvÿsÿuÿ~ÿÿÿÿÿrÿnÿvÿÿÿÿyÿsÿwÿÿÿÿÿÿ~ÿkÿrÿÿÿÿÿjÿpÿvÿqÿÿÿÿ}ÿoÿmÿÿÿ{ÿÿÿ}ÿyÿvÿwÿzÿÿÿyÿ~ÿÿÿxÿÿwÿÿÿzÿtÿvÿÿÿtÿkÿwÿ}ÿÿ~ÿzÿzÿ}ÿÿvÿzÿvÿrÿwÿÿÿ{ÿ|ÿÿvÿqÿlÿpÿxÿzÿoÿfÿzÿnÿzÿvÿiÿqÿÿÿvÿ{ÿuÿnÿnÿbÿÿ]ÿyÿÿpÿrÿyÿiÿrÿkÿrÿnÿbÿiÿrÿ^ÿRÿeÿcÿ[ÿkÿoÿbÿfÿqÿgÿiÿ_ÿhÿhÿÿqÿxÿnÿcÿfÿ_ÿgÿÿcÿhÿdÿlÿkÿ_ÿgÿgÿlÿiÿbÿcÿiÿiÿhÿnÿpÿsÿnÿjÿmÿhÿlÿjÿdÿeÿrÿrÿmÿaÿpÿÿrÿbÿbÿeÿnÿxÿdÿtÿmÿZÿlÿwÿ_ÿeÿYÿjÿcÿcÿ[ÿ\ÿXÿdÿ[ÿbÿpÿ[ÿ]ÿqÿpÿnÿgÿZÿZÿhÿgÿ[ÿsÿqÿdÿmÿ{ÿhÿqÿmÿSÿlÿ[ÿLÿjÿmÿoÿrÿmÿXÿBÿbÿRÿtÿ_ÿ^ÿaÿkÿXÿ_ÿjÿcÿiÿeÿaÿYÿbÿ^ÿeÿfÿgÿgÿYÿZÿoÿrÿgÿkÿqÿjÿeÿfÿdÿoÿ`ÿWÿjÿhÿVÿbÿ_ÿUÿlÿmÿoÿcÿwÿnÿlÿrÿfÿpÿjÿsÿtÿ`ÿfÿhÿrÿiÿjÿkÿfÿlÿgÿfÿhÿnÿkÿsÿÿpÿpÿvÿxÿzÿkÿjÿsÿsÿwÿzÿtÿiÿpÿhÿsÿÿÿyÿ~ÿÿiÿvÿtÿlÿnÿqÿ_ÿÿwÿkÿmÿsÿxÿpÿfÿtÿsÿÿÿxÿiÿuÿrÿmÿdÿoÿfÿoÿÿfÿsÿzÿyÿvÿnÿkÿpÿrÿzÿÿÿÿÿxÿpÿwÿÿÿÿÿ}ÿdÿrÿoÿÿÿmÿsÿuÿmÿ~ÿ~ÿzÿhÿaÿlÿoÿÿlÿmÿxÿlÿÿeÿvÿ~ÿÿnÿÿeÿlÿ}ÿoÿ|ÿrÿyÿvÿuÿtÿuÿfÿxÿÿyÿtÿzÿsÿxÿ|ÿxÿÿÿÿÿyÿ{ÿ}ÿ{ÿyÿuÿvÿ_ÿlÿtÿpÿtÿuÿtÿÿÿÿÿ~ÿlÿwÿyÿÿ}ÿfÿsÿÿvÿÿrÿgÿpÿÿyÿ|ÿ^ÿsÿÿÿpÿnÿ|ÿ{ÿ}ÿwÿxÿyÿuÿwÿÿÿrÿrÿxÿÿÿvÿxÿuÿtÿ{ÿ}ÿ~ÿÿ{ÿtÿrÿoÿpÿiÿhÿmÿyÿuÿÿÿ}ÿÿÿrÿvÿÿ}ÿsÿÿ|ÿmÿ~ÿÿ}ÿqÿcÿmÿtÿhÿdÿvÿÿwÿfÿyÿÿyÿ|ÿbÿmÿlÿaÿiÿrÿlÿvÿrÿnÿuÿiÿgÿfÿqÿÿyÿhÿuÿÿuÿhÿeÿfÿnÿvÿzÿ{ÿÿÿÿ~ÿ|ÿÿcÿpÿvÿqÿzÿzÿpÿ\ÿ]ÿ{ÿqÿpÿpÿsÿÿvÿxÿvÿrÿuÿxÿrÿkÿuÿÿÿÿpÿiÿpÿ}ÿ{ÿÿÿvÿnÿuÿ~ÿxÿyÿ~ÿpÿlÿsÿÿÿsÿ{ÿ|ÿwÿwÿtÿmÿgÿoÿvÿ~ÿ~ÿyÿzÿmÿiÿqÿoÿmÿ{ÿÿyÿsÿ}ÿÿtÿrÿvÿjÿiÿkÿnÿyÿÿÿqÿ}ÿpÿmÿrÿÿoÿzÿ{ÿ_ÿ	ÿUÿuÿ{ÿ{ÿvÿtÿfÿtÿrÿoÿrÿvÿ{ÿ|ÿvÿyÿlÿ~ÿÿsÿnÿnÿwÿxÿrÿiÿkÿmÿoÿzÿyÿuÿqÿ[ÿ[ÿqÿmÿcÿcÿpÿaÿeÿkÿeÿtÿvÿmÿsÿqÿmÿqÿÿÿmÿpÿÿnÿÿjÿrÿÿpÿ{ÿ|ÿÿÿ|ÿwÿsÿwÿtÿÿ~ÿÿÿzÿyÿxÿ{ÿhÿÿ}ÿ|ÿ~ÿsÿhÿtÿuÿuÿsÿrÿpÿpÿnÿlÿsÿwÿÿÿwÿÿzÿpÿvÿrÿtÿtÿgÿqÿxÿtÿuÿÿyÿyÿrÿuÿ{ÿfÿmÿyÿxÿlÿoÿfÿÿpÿhÿ|ÿÿfÿdÿwÿyÿ|ÿwÿrÿkÿlÿvÿuÿÿÿvÿdÿnÿÿxÿyÿvÿ}ÿÿ{ÿoÿtÿÿ}ÿkÿfÿuÿwÿxÿwÿsÿÿÿÿxÿoÿzÿxÿsÿ~ÿÿmÿsÿwÿ~ÿoÿjÿvÿÿkÿ_ÿiÿÿyÿxÿ|ÿ}ÿrÿÿÿgÿ{ÿÿwÿrÿeÿpÿ{ÿnÿoÿjÿjÿkÿÿÿvÿqÿrÿlÿsÿqÿhÿrÿpÿrÿzÿ}ÿvÿbÿjÿsÿtÿjÿmÿhÿtÿiÿcÿjÿsÿ~ÿ~ÿÿÿqÿqÿcÿlÿqÿtÿÿuÿvÿÿ|ÿfÿ{ÿ~ÿ|ÿ{ÿkÿeÿpÿwÿvÿÿyÿuÿzÿtÿrÿvÿsÿuÿ|ÿyÿoÿsÿ|ÿÿwÿnÿzÿzÿ~ÿÿÿÿ{ÿzÿtÿ}ÿvÿaÿÿÿÿÿwÿnÿÿÿ|ÿzÿÿkÿrÿyÿlÿiÿ}ÿwÿ|ÿuÿpÿuÿ~ÿ~ÿgÿdÿwÿxÿ}ÿÿ|ÿyÿÿ}ÿxÿpÿpÿÿÿ|ÿ}ÿqÿxÿrÿmÿpÿtÿwÿyÿÿnÿuÿoÿrÿpÿtÿzÿwÿzÿzÿ|ÿzÿÿÿÿ|ÿ}ÿÿ|ÿvÿ~ÿzÿsÿrÿuÿwÿtÿÿyÿtÿpÿxÿÿxÿÿsÿoÿsÿhÿnÿ|ÿeÿoÿÿyÿxÿ}ÿzÿpÿhÿfÿÿÿvÿÿÿÿÿ~ÿÿ|ÿnÿuÿÿÿÿ{ÿÿÿqÿlÿmÿvÿ{ÿÿyÿtÿÿuÿwÿlÿoÿÿ{ÿtÿÿÿÿqÿlÿrÿzÿvÿ}ÿxÿnÿvÿuÿoÿuÿuÿsÿ{ÿ~ÿ}ÿnÿrÿÿsÿuÿzÿkÿvÿÿiÿyÿzÿsÿ\ÿlÿtÿrÿwÿnÿvÿwÿsÿ\ÿeÿfÿlÿqÿqÿiÿnÿÿÿÿ{ÿÿÿpÿwÿ}ÿsÿÿrÿÿsÿrÿoÿÿÿrÿxÿwÿÿÿÿÿÿyÿ|ÿÿuÿÿÿwÿzÿxÿvÿuÿÿÿtÿjÿ|ÿvÿxÿlÿÿ|ÿÿ|ÿ{ÿÿÿ|ÿÿ}ÿ}ÿ|ÿÿ}ÿwÿ}ÿ~ÿ|ÿ{ÿ|ÿÿzÿxÿ}ÿpÿtÿ~ÿsÿÿÿxÿvÿÿÿuÿ~ÿ{ÿzÿÿyÿ}ÿ~ÿtÿrÿwÿÿÿ~ÿÿxÿgÿkÿzÿÿÿÿ{ÿtÿ|ÿ~ÿÿoÿÿÿzÿÿnÿyÿÿÿ{ÿ}ÿqÿxÿ|ÿÿÿ~ÿÿÿÿÿÿÿmÿsÿsÿ|ÿÿÿ{ÿ{ÿyÿÿzÿÿÿÿÿÿÿÿÿÿ~ÿÿÿÿÿÿÿÿxÿÿjÿÿÿÿÿÿÿÿÿ|ÿ{ÿÿ~ÿvÿÿÿÿÿÿÿzÿÿxÿ~ÿ{ÿÿ~ÿtÿÿ{ÿÿÿ|ÿÿÿÿÿÿÿ~ÿÿÿÿÿÿÿrÿÿ{ÿÿÿÿfÿÿxÿÿkÿÿÿÿÿÿ~ÿÿÿÿÿ}ÿÿÿÿÿÿÿÿÿÿÿÿÿÿÿÿÿÿÿÿ~ÿÿÿzÿÿÿÿyÿwÿxÿzÿÿÿyÿÿzÿÿÿÿÿÿÿÿ{ÿÿÿÿ¢ÿÿ~ÿtÿÿÿÿÿÿÿÿyÿÿÿÿÿ|ÿÿÿÿÿÿÿÿÿÿÿÿÿÿÿÿÿÿÿÿ~ÿyÿÿÿÿÿ}ÿÿÿÿÿÿÿÿzÿÿÿÿÿÿÿÿÿÿÿÿÿÿÿÿÿÿÿwÿÿÿÿÿÿzÿÿÿÿÿÿÿÿ~ÿÿÿÿÿÿÿÿÿÿÿÿÿÿÿÿÿÿÿÿvÿÿÿÿÿÿÿÿÿ~ÿÿÿÿÿÿÿÿÿÿÿÿÿÿÿÿÿÿÿÿÿÿÿÿÿÿÿÿ¢ÿ¦ÿÿÿÿÿÿÿÿÿÿÿÿÿÿ¤ÿÿÿÿÿÿÿÿÿÿÿÿÿÿÿÿÿÿÿÿÿÿÿÿÿÿÿÿÿÿÿÿ¥ÿÿÿÿÿÿªÿ¥ÿÿÿ¢ÿÿÿÿÿ¢ÿÿÿÿÿÿÿÿÿÿÿÿÿÿÿ¢ÿÿ¢ÿÿÿÿÿÿÿÿ¨ÿÿÿÿÿÿÿÿÿÿÿÿÿÿ¡ÿÿÿÿÿ£ÿ¤ÿÿÿ¤ÿÿÿÿÿÿÿÿÿÿÿÿÿÿÿÿÿÿÿÿÿÿÿÿÿÿÿÿÿ ÿÿÿÿÿÿÿ}ÿ{ÿ{ÿuÿÿbÿ]ÿcÿ\ÿ=ÿ;ÿ9ÿ(ÿÿÿÿÿÎþ¶þþ£þþXþ1þ!þ þþþ
þÛýÃýÔýÖýÉýÆýÂýÎýßýõý0þ|þ¥þÝþÿÿ(ÿ4ÿ2ÿÿÿüþéþÓþþ=þ!þöýíýèýþþ.þTþþÈþÿÿ(ÿÿ5ÿ'ÿÿþþÿÿÿÿýþóþöþÿáþêþÄþÃþÈþáþïþ°þrþþþþþþÑþÿ0ÿCÿIÿUÿ^ÿVÿ@ÿ+ÿ;ÿIÿ0ÿTÿQÿ^ÿdÿoÿ|ÿxÿyÿfÿÿÿÿÿÿÿÿÿÿÿÿ ÿ­ÿÿÿÿÿÿ£ÿÿÿ ÿÿ¨ÿ§ÿ ÿ¦ÿ¨ÿ³ÿ³ÿ©ÿ¢ÿ¢ÿ±ÿ°ÿÿ¤ÿ©ÿ¥ÿ§ÿ§ÿ§ÿ°ÿ¶ÿ«ÿ£ÿ£ÿ«ÿ±ÿ¤ÿ¨ÿ©ÿÿÿ¢ÿ©ÿÿ¬ÿÿÿÿ¦ÿ¤ÿ¥ÿ²ÿ¥ÿ¥ÿ­ÿ ÿ ÿ¡ÿ£ÿ¡ÿ ÿ£ÿ¨ÿ«ÿ¥ÿ´ÿÿ£ÿ®ÿ³ÿ¦ÿÿ§ÿ¯ÿ¨ÿ¸ÿ¦ÿ©ÿ³ÿªÿ¨ÿªÿ¦ÿ¢ÿÿ¤ÿ©ÿÿ£ÿ«ÿ©ÿ ÿÿÿÿ©ÿ¬ÿ©ÿ¡ÿ ÿÿÿ¥ÿ¤ÿ¨ÿÿ¥ÿ¥ÿ¢ÿÿ¤ÿ©ÿ¡ÿ¡ÿ¤ÿÿ¶ÿ­ÿ¥ÿ«ÿ­ÿ¦ÿ¡ÿ£ÿÿ¦ÿ­ÿ«ÿªÿ©ÿ«ÿ¬ÿ¦ÿÿÿ¡ÿ¯ÿ ÿªÿ©ÿÿÿÿ¨ÿ)ÿEÿXÿWÿbÿyÿyÿWÿPÿwÿwÿeÿLÿ>ÿ0ÿÿ
ÿÿÿÿïþîþÿÿ#ÿ(ÿÿÿ+ÿQÿMÿEÿ ÿÿÿ
ÿÿôþïþñþÿ,ÿáþÃþïþÿÿÿ?ÿ<ÿGÿZÿfÿpÿÿÿÿÿnÿ}ÿuÿÿÿÿÿÿÿ{ÿÿÿÿ}ÿÿÿÿÿyÿÿÿÿÿÿÿÿÿÿÿÿÿÿÿÿÿÿÿÿÿÿÿÿÿÿ±ÿÿÿÿÿÿÿÿÿÿÿÿÿÿ~ÿÿÿÿÿÿÿ«ÿÿÿÿÿÿÿÿÿÿ{ÿÿÿÿÿÿÿÿÿÿWÿZÿKÿkÿqÿbÿQÿ`ÿzÿÿÿÿÿÿÿÿ~ÿÿÿÿÿ{ÿÿÿÿÿÿÿÿÿÿÿyÿ|ÿÿÿ|ÿÿÿÿnÿhÿuÿvÿhÿTÿ?ÿMÿEÿ"ÿÿÿøþèþÜþÉþµþ´þ¼þ¬þþgþcþQþþþóýuýûqúXüÝý$þ,þ@þþ<þüýÜýôýþ/þ,þþþ÷ýþÙýþþ/þþèý¿ýýý·ýñýüýÇýþþZþèýXý~ýÿý2þ$þ-þ+þ!þGþ;þEþ@þ/þ)þ@þþËþæþëþñþûþýþÿºþÁþ	ÿ)ÿ3ÿAÿIÿDÿ=ÿIÿNÿ;ÿTÿ;ÿ@ÿÿÿÿ-ÿAÿEÿRÿYÿ\ÿdÿaÿXÿaÿbÿaÿgÿmÿfÿSÿSÿfÿvÿÿyÿmÿhÿlÿiÿÿyÿqÿsÿÿÿqÿoÿÿÿgÿRÿ[ÿZÿrÿoÿ^ÿrÿÿÿÿÿÿÿÿ|ÿÿyÿxÿxÿxÿ~ÿvÿ|ÿÿÿ{ÿ|ÿÿÿÿÿÿ~ÿÿÿÿÿÿÿÿÿ~ÿÿÿÿÿÿÿÿÿÿÿÿÿÿÿÿÿ|ÿwÿiÿlÿvÿ}ÿ"ÿ2ÿëþ¸þwþþþ¹þéþ&ÿHÿRÿjÿÿ~ÿÿÿÿÿÿÿÿÿ{ÿÿÿÿ|ÿ|ÿ}ÿbÿlÿÿÿÿÿÿÿÿÿyÿ~ÿÿÿÿÿÿ}ÿÿÿÿÿÿÿÿÿÿÿÿÿÿÿÿÿÿÿÿÿsÿÿÿÿÿÿvÿÿÿÿÿÿÿÿÿÿmÿyÿyÿÿÿxÿ{ÿxÿÿÿÿÿÿÿÿ~ÿoÿoÿÿÿÿÿÿÿÿÿÿÿÿÿ~ÿ~ÿÿÿÿyÿÿÿ ÿÿÿÿÿrÿÿÿÿÿÿ}ÿÿÿ~ÿÿÿÿÿÿÿÿÿ~ÿÿyÿvÿzÿÿÿ}ÿÿ|ÿvÿ~ÿÿÿÿÿÿvÿ~ÿzÿÿyÿuÿÿgÿÿuÿÿÿÿÿÿÿwÿrÿÿÿtÿ}ÿÿÿÿ{ÿtÿ~ÿÿ~ÿÿÿÿÿÿÿÿÿÿÿÿ|ÿmÿuÿÿ{ÿÿÿ}ÿuÿzÿÿÿÿÿÿÿÿÿzÿsÿyÿÿÿÿÿ{ÿÿÿyÿoÿÿÿvÿÿÿÿÿÿvÿÿÿ|ÿÿÿÿÿÿÿyÿÿÿ~ÿxÿyÿÿxÿ~ÿ|ÿ}ÿ}ÿÿÿÿÿ{ÿÿÿÿÿxÿpÿpÿwÿÿÿÿ|ÿyÿÿÿÿwÿvÿÿÿvÿÿ{ÿoÿpÿyÿÿ~ÿ|ÿ}ÿ|ÿ~ÿzÿÿÿÿÿjÿÿÿÿvÿÿvÿÿÿ}ÿzÿÿ{ÿvÿ}ÿ|ÿ|ÿ}ÿÿÿzÿÿÿÿÿ|ÿÿxÿÿvÿ}ÿÿÿtÿÿÿwÿwÿkÿzÿrÿsÿrÿvÿzÿxÿ|ÿwÿÿÿiÿdÿuÿÿÿÿÿÿwÿvÿÿÿ~ÿxÿzÿÿÿrÿcÿÿÿ{ÿ|ÿxÿÿuÿeÿhÿtÿÿÿ{ÿ~ÿyÿrÿ|ÿtÿnÿvÿsÿqÿÿuÿÿuÿwÿtÿÿÿÿ}ÿÿ|ÿmÿoÿÿÿÿ~ÿ{ÿuÿoÿxÿÿ{ÿmÿjÿfÿÿiÿsÿwÿÿjÿvÿÿÿÿÿÿÿÿÿzÿsÿxÿÿqÿwÿzÿvÿwÿ}ÿ}ÿuÿoÿtÿÿÿ}ÿ|ÿqÿzÿÿrÿkÿvÿÿ{ÿÿÿÿÿÿ}ÿvÿsÿÿÿÿÿÿlÿuÿÿÿ|ÿÿ|ÿrÿlÿcÿjÿxÿ}ÿhÿuÿÿkÿ}ÿÿÿxÿÿÿrÿÿYÿcÿoÿnÿgÿsÿ|ÿrÿjÿ}ÿ|ÿqÿpÿnÿ\ÿlÿsÿgÿdÿaÿ]ÿ`ÿjÿmÿiÿdÿQÿWÿfÿpÿnÿnÿqÿlÿvÿrÿmÿfÿiÿeÿrÿ]ÿUÿlÿwÿhÿkÿgÿhÿjÿhÿpÿpÿjÿ_ÿeÿaÿaÿoÿpÿkÿgÿhÿoÿkÿcÿ`ÿiÿeÿjÿlÿmÿtÿjÿmÿwÿhÿiÿYÿeÿqÿ{ÿÿtÿrÿeÿ~ÿaÿbÿaÿtÿaÿXÿsÿuÿ`ÿ[ÿOÿNÿXÿ]ÿfÿrÿjÿcÿgÿbÿdÿsÿhÿbÿiÿQÿVÿaÿYÿYÿ\ÿTÿfÿcÿdÿeÿBÿTÿPÿVÿFÿeÿfÿcÿaÿ`ÿuÿ_ÿPÿhÿ^ÿWÿ]ÿbÿeÿeÿgÿmÿXÿXÿgÿZÿcÿdÿ[ÿ\ÿeÿjÿaÿkÿsÿrÿtÿ^ÿjÿwÿdÿfÿhÿmÿhÿlÿgÿjÿ[ÿfÿkÿ\ÿqÿtÿiÿkÿjÿiÿfÿnÿ{ÿeÿqÿrÿiÿcÿVÿeÿtÿsÿlÿiÿqÿyÿtÿvÿÿuÿoÿrÿpÿkÿdÿgÿoÿoÿzÿÿyÿhÿgÿVÿTÿÿÿuÿqÿ{ÿsÿiÿuÿÿ{ÿ|ÿcÿlÿÿyÿoÿ~ÿwÿnÿkÿlÿÿkÿÿhÿzÿqÿiÿbÿuÿxÿmÿÿÿfÿ{ÿÿ~ÿxÿÿÿwÿ{ÿnÿeÿhÿnÿnÿiÿrÿtÿvÿÿÿÿÿtÿsÿxÿ_ÿiÿiÿhÿwÿqÿ|ÿÿtÿÿÿaÿÿ}ÿeÿ_ÿeÿÿ{ÿmÿÿÿÿiÿeÿxÿqÿnÿkÿ{ÿÿÿsÿsÿÿ{ÿwÿÿÿ}ÿpÿqÿÿÿuÿzÿsÿkÿuÿtÿpÿpÿ~ÿÿzÿ{ÿ{ÿuÿ}ÿuÿsÿtÿoÿtÿsÿ{ÿzÿzÿhÿmÿÿwÿÿÿtÿ~ÿuÿ~ÿÿoÿsÿÿÿvÿÿ_ÿdÿÿzÿmÿiÿ~ÿrÿwÿvÿ~ÿzÿxÿuÿÿÿxÿpÿtÿÿÿyÿyÿoÿoÿwÿ|ÿÿÿ|ÿzÿ{ÿwÿzÿ}ÿhÿnÿoÿfÿyÿÿyÿ|ÿrÿsÿrÿÿvÿyÿ~ÿoÿqÿyÿÿÿtÿtÿvÿlÿoÿqÿÿmÿlÿhÿ{ÿ|ÿzÿsÿeÿvÿÿrÿlÿtÿqÿlÿyÿrÿsÿiÿrÿjÿwÿÿÿoÿqÿ~ÿ{ÿnÿjÿoÿoÿnÿmÿqÿwÿ|ÿ~ÿ{ÿiÿqÿnÿtÿqÿrÿwÿxÿmÿiÿÿÿqÿÿxÿwÿxÿuÿzÿpÿÿsÿÿlÿlÿÿuÿwÿ{ÿÿvÿmÿxÿqÿwÿÿÿsÿrÿrÿxÿrÿyÿsÿmÿlÿxÿ{ÿuÿÿyÿiÿkÿtÿmÿcÿnÿ|ÿÿÿvÿtÿgÿgÿrÿrÿpÿ}ÿ}ÿxÿhÿwÿzÿhÿnÿvÿhÿtÿoÿrÿqÿÿ}ÿtÿpÿ]ÿjÿgÿÿvÿqÿ|ÿaÿJÿpÿjÿoÿsÿ}ÿÿbÿmÿkÿdÿpÿlÿ|ÿÿ|ÿrÿeÿtÿÿzÿ~ÿ|ÿÿxÿtÿrÿoÿpÿpÿÿ~ÿrÿrÿjÿmÿ}ÿxÿdÿ_ÿoÿaÿkÿkÿeÿoÿlÿYÿjÿdÿeÿuÿ}ÿoÿpÿgÿ~ÿnÿsÿsÿ~ÿÿUÿÿÿwÿhÿ|ÿxÿgÿ}ÿhÿyÿyÿ{ÿfÿgÿnÿoÿuÿoÿÿtÿrÿÿwÿkÿgÿcÿtÿ~ÿÿÿÿuÿzÿwÿtÿ}ÿxÿnÿvÿ~ÿÿvÿiÿgÿ]ÿnÿnÿsÿsÿÿ|ÿnÿXÿ{ÿ{ÿyÿkÿyÿÿÿÿÿfÿzÿmÿÿÿÿxÿÿnÿfÿÿqÿtÿÿhÿdÿÿÿÿÿzÿ{ÿÿyÿhÿcÿlÿmÿjÿ|ÿ~ÿ~ÿÿÿsÿkÿiÿbÿÿÿwÿxÿiÿ{ÿÿvÿnÿÿÿxÿÿÿ~ÿbÿbÿ]ÿÿqÿtÿrÿjÿÿ{ÿqÿeÿsÿqÿkÿxÿwÿwÿsÿtÿsÿyÿuÿ}ÿzÿ~ÿ}ÿpÿxÿÿÿxÿsÿiÿiÿ{ÿuÿbÿnÿnÿhÿpÿ}ÿ~ÿuÿ{ÿwÿjÿgÿÿiÿÿlÿvÿqÿÿÿvÿyÿÿxÿsÿhÿuÿaÿsÿÿÿÿ~ÿ|ÿ`ÿyÿsÿvÿoÿzÿxÿ~ÿyÿnÿyÿ{ÿÿÿrÿmÿzÿ{ÿtÿÿÿrÿyÿxÿÿÿoÿ|ÿzÿxÿrÿdÿhÿzÿÿÿiÿgÿÿÿoÿÿuÿpÿlÿzÿÿwÿÿ|ÿ~ÿ~ÿ|ÿtÿrÿÿÿiÿpÿxÿwÿÿÿvÿtÿÿxÿnÿ|ÿ|ÿsÿlÿzÿÿtÿ~ÿÿÿqÿwÿÿtÿxÿmÿxÿÿjÿjÿ}ÿlÿxÿjÿqÿhÿqÿwÿÿÿÿÿÿÿ}ÿ|ÿÿ}ÿ|ÿ{ÿqÿqÿÿ|ÿsÿuÿrÿtÿyÿyÿxÿqÿuÿvÿ~ÿxÿ|ÿzÿÿqÿwÿfÿÿyÿÿÿzÿÿoÿsÿwÿyÿÿÿÿwÿkÿÿÿÿqÿwÿÿÿÿÿÿ|ÿÿpÿpÿ{ÿÿtÿqÿyÿ|ÿwÿÿpÿuÿzÿrÿrÿrÿhÿxÿvÿtÿdÿnÿ{ÿÿ~ÿwÿrÿhÿsÿwÿvÿuÿlÿsÿqÿtÿjÿlÿmÿÿmÿuÿÿyÿÿÿyÿÿjÿÿoÿsÿkÿwÿÿ}ÿ}ÿ~ÿoÿQÿaÿÿqÿ_ÿhÿyÿÿÿÿsÿjÿ|ÿÿÿ{ÿÿÿxÿÿÿjÿmÿÿ}ÿÿvÿÿoÿ|ÿÿÿjÿÿÿzÿ{ÿ~ÿÿÿwÿwÿ~ÿÿÿzÿÿzÿtÿsÿyÿÿeÿtÿÿÿvÿsÿÿÿÿÿÿÿÿqÿwÿzÿxÿxÿzÿvÿtÿvÿtÿyÿ}ÿvÿuÿÿ}ÿÿÿÿ{ÿÿÿyÿpÿpÿÿzÿsÿÿÿ|ÿÿÿÿÿÿÿÿÿÿÿrÿzÿÿyÿÿÿÿÿwÿ|ÿÿ{ÿ~ÿqÿzÿÿvÿwÿÿxÿqÿÿÿÿ{ÿÿÿÿÿÿÿ{ÿxÿwÿzÿÿÿÿÿÿÿÿÿÿÿÿÿÿÿÿÿÿmÿpÿÿÿÿÿvÿÿÿ{ÿÿÿÿÿÿ}ÿtÿÿÿuÿÿ~ÿÿÿÿÿÿÿÿÿÿÿÿtÿÿÿÿÿÿÿÿÿÿÿÿÿÿÿÿÿÿÿÿÿÿÿÿÿÿÿÿÿÿÿÿ~ÿÿÿÿ¢ÿÿÿÿzÿÿÿÿ}ÿ~ÿÿÿÿÿÿÿÿÿ}ÿ|ÿÿ|ÿÿÿÿÿÿÿÿxÿÿÿÿÿÿÿÿuÿ~ÿÿÿÿÿÿÿÿÿÿÿ}ÿtÿsÿÿÿÿÿÿÿrÿvÿ{ÿÿÿÿÿÿÿÿÿÿÿÿÿÿÿÿÿÿ~ÿÿÿÿÿÿÿÿÿÿÿÿÿÿÿÿÿÿÿÿÿÿÿÿÿÿ~ÿÿÿÿÿ~ÿÿÿÿÿÿÿÿÿÿÿtÿÿÿÿÿÿÿÿÿÿÿÿÿ}ÿÿÿÿÿÿÿ¥ÿÿÿÿÿÿÿÿÿ|ÿÿÿÿÿÿÿÿ_ÿÿÿÿÿÿÿÿÿ}ÿ|ÿzÿ{ÿÿÿÿÿÿÿÿÿÿÿÿÿÿÿÿ}ÿÿÿÿÿÿÿÿÿÿÿÿÿÿÿÿÿÿÿÿÿwÿÿÿ¥ÿÿ¢ÿÿÿÿÿÿÿÿÿÿÿÿÿÿÿÿÿÿÿÿÿÿÿÿÿÿÿÿÿÿÿÿÿÿÿÿÿÿÿÿÿÿÿÿÿ¡ÿÿÿÿÿÿÿÿÿÿÿÿÿÿÿÿÿ ÿÿÿ¥ÿÿÿÿÿÿÿÿÿwÿnÿÿxÿxÿÿÿ°ÿÿÿ ÿÿÿÿÿÿÿ¢ÿ¦ÿÿÿÿÿÿÿÿÿÿÿÿÿÿÿ¦ÿ¤ÿÿÿÿÿÿÿÿÿÿ ÿÿÿÿÿÿÿÿÿÿÿÿÿ~ÿÿqÿ_ÿjÿfÿ]ÿGÿCÿ<ÿ ÿ
ÿ	ÿðþéþÀþ®þ£þþ`þIþDþ.þþþþàýÕýÍýéýæýâýÚýÜýöýþ	þ3þþ¹þìþ#ÿÿ/ÿ+ÿ(ÿ'ÿ!ÿÿÿåþ«þVþ5þþþþþþ*þKþdþþÌþèþíþÿ-ÿ-ÿ.ÿÿÿÿ
ÿÿóþëþòþÿþÞþÂþ»þ¿þÐþâþçþ»þ~þuþþjþuþþ¹þýþÿ!ÿ<ÿKÿZÿdÿ<ÿIÿ)ÿ:ÿFÿZÿOÿ`ÿnÿiÿtÿÿjÿhÿsÿÿÿÿÿÿÿÿÿÿÿÿ§ÿÿÿ°ÿ©ÿ§ÿ©ÿ¡ÿ©ÿºÿ¡ÿ³ÿ²ÿÿ£ÿ£ÿ¢ÿ©ÿªÿ®ÿ¼ÿ¬ÿ¡ÿÿÿ ÿ©ÿ¨ÿ©ÿ­ÿ«ÿ±ÿªÿ ÿ¨ÿ¬ÿ¥ÿ¡ÿ²ÿ¼ÿ®ÿ¥ÿ¢ÿ£ÿÿÿ¬ÿ¥ÿ£ÿ¨ÿ§ÿ ÿ¤ÿ³ÿÿ©ÿ¢ÿÿ¡ÿ¢ÿ ÿÿÿ©ÿ¨ÿ¢ÿ¥ÿ©ÿ¬ÿ©ÿ¨ÿ©ÿ©ÿ¬ÿ³ÿ¯ÿ±ÿªÿ±ÿ¯ÿªÿ°ÿ®ÿÿ¤ÿÿ§ÿ©ÿ¥ÿ¤ÿ§ÿ¦ÿ ÿ¢ÿ©ÿÿ¶ÿ°ÿ¨ÿÿÿÿÿ£ÿ£ÿÿÿÿÿ£ÿ¢ÿ¢ÿ ÿ ÿ§ÿÿÿ­ÿ³ÿªÿ¡ÿ¦ÿ§ÿÿ¦ÿ£ÿªÿ¥ÿªÿ£ÿ£ÿªÿ©ÿ£ÿÿ§ÿ¨ÿ§ÿÿ£ÿ¤ÿ¤ÿ¢ÿÿÆÿ
ÿFÿbÿjÿgÿgÿgÿZÿRÿsÿuÿ\ÿSÿTÿCÿÿÿÿÿÿïþøþÿÿ-ÿ3ÿ$ÿ/ÿ&ÿ;ÿQÿQÿ;ÿ!ÿÿÿÿàþÿóþÿÿÖþ¨þÉþ
ÿÿ
ÿÿ4ÿCÿFÿaÿwÿÿÿÿÿ}ÿvÿgÿuÿ|ÿÿÿÿ{ÿ{ÿÿ|ÿÿÿÿÿÿ|ÿvÿ|ÿÿÿÿÿÿÿÿ¡ÿÿÿÿÿÿÿÿÿÿÿÿÿÿÿÿÿÿÿÿÿÿÿ ÿÿÿyÿÿÿÿÿÿÿÿÿÿÿÿ ÿÿÿÿÿÿÿÿÿÿÿÿÿ£ÿÿÿÿ}ÿÿÿqÿYÿ+ÿXÿmÿEÿ/ÿIÿjÿwÿ~ÿÿÿÿÿÿÿÿÿÿÿÿÿÿÿÿÿÿÿÿÿÿÿÿÿÿÿoÿÿÿ}ÿoÿzÿuÿ[ÿJÿFÿJÿ;ÿ7ÿ"ÿÿÿþìþÖþËþ¹þ¤þ§þþþjþFþ3þAþþ÷ýÎý/ý|ü­ü°ý&þ4þlþþþýýþþþ#þþ	þþçýóýÌý	þþþþÕý¹ý«ý¬ýÅýÚýÖý¹ýýýÑýÿýÛýýý÷ý þÿýðý&þ.þ8þ:þFþ2þ%þ2þbþ­þÚþØþàþÿÿÿÿÙþÇþ	ÿ ÿ@ÿFÿBÿDÿCÿGÿNÿDÿLÿ>ÿ3ÿ*ÿÿîþÿ:ÿDÿRÿTÿXÿ_ÿfÿdÿjÿ}ÿfÿhÿ`ÿiÿeÿcÿkÿtÿÿ~ÿtÿsÿxÿcÿÿuÿ|ÿÿÿ|ÿsÿxÿÿÿjÿpÿsÿYÿfÿCÿfÿ}ÿÿÿÿÿÿÿÿÿÿÿqÿzÿoÿzÿÿÿÿÿÿÿÿÿÿÿÿÿyÿhÿwÿÿÿÿÿÿ}ÿÿ{ÿÿÿÿÿÿÿaÿwÿnÿzÿÿÿÿÿyÿ{ÿ}ÿÿwÿsÿöþÿèþºþþþ£þ¶þçþ"ÿKÿ]ÿeÿÿÿÿÿÿÿyÿÿÿÿÿ}ÿzÿ|ÿxÿÿ{ÿqÿÿÿÿÿÿÿÿÿÿvÿ|ÿÿÿÿÿÿ~ÿÿÿÿÿÿÿÿÿÿÿÿÿÿÿÿÿÿÿwÿmÿÿÿÿÿÿÿÿÿwÿqÿÿÿÿÿÿÿÿÿ~ÿÿÿÿ}ÿuÿÿÿÿÿÿÿÿÿÿÿÿÿÿÿÿrÿÿ|ÿÿwÿÿÿÿvÿzÿ~ÿxÿÿÿyÿvÿÿÿxÿ{ÿÿyÿÿÿÿÿÿÿÿrÿuÿÿÿÿÿ~ÿÿÿÿ{ÿvÿuÿÿÿÿÿÿÿ}ÿwÿÿÿÿÿÿÿÿsÿÿxÿÿzÿÿ~ÿÿÿÿÿÿyÿ}ÿxÿqÿÿÿwÿÿÿvÿÿÿÿÿ~ÿÿÿÿÿÿÿÿÿÿÿÿÿÿuÿÿ}ÿ{ÿÿÿÿxÿpÿÿÿÿ~ÿÿ|ÿwÿ{ÿÿqÿnÿÿÿÿÿÿÿÿÿÿÿnÿxÿÿÿÿÿÿÿÿÿÿ}ÿwÿ|ÿÿÿzÿsÿ~ÿÿÿÿ}ÿ~ÿÿ}ÿ|ÿ|ÿqÿ{ÿÿÿÿÿÿÿÿ{ÿÿÿnÿvÿÿuÿÿÿÿÿÿÿuÿxÿvÿnÿuÿ|ÿÿÿhÿlÿ~ÿÿÿ{ÿÿÿÿrÿjÿuÿÿwÿÿÿÿÿÿlÿmÿÿzÿzÿÿÿÿ~ÿrÿxÿÿÿÿ}ÿÿÿÿzÿvÿÿyÿtÿvÿÿÿÿvÿÿyÿsÿvÿÿÿ~ÿyÿÿÿÿyÿ~ÿ|ÿwÿ}ÿÿÿ{ÿzÿÿnÿÿ~ÿuÿvÿÿÿzÿÿÿÿÿÿ{ÿÿÿÿÿÿ{ÿyÿxÿwÿyÿÿÿ~ÿÿ|ÿwÿpÿdÿlÿnÿÿxÿ}ÿnÿÿÿÿxÿÿvÿ|ÿ|ÿzÿvÿkÿhÿsÿÿÿÿ|ÿyÿyÿtÿÿ}ÿ|ÿtÿuÿvÿpÿaÿÿyÿqÿÿÿÿrÿwÿrÿÿpÿÿÿÿ{ÿzÿÿÿÿÿsÿjÿyÿ~ÿxÿwÿvÿoÿuÿÿ{ÿtÿ}ÿÿoÿuÿwÿ|ÿ{ÿÿzÿyÿÿuÿxÿ}ÿÿÿÿÿÿyÿÿÿÿÿÿrÿrÿsÿnÿtÿxÿsÿtÿsÿsÿhÿnÿ{ÿ~ÿÿÿÿfÿvÿaÿÿnÿfÿrÿuÿeÿnÿcÿhÿzÿsÿ]ÿfÿqÿrÿgÿ_ÿaÿfÿnÿpÿ[ÿRÿdÿdÿbÿZÿ[ÿ[ÿxÿrÿqÿhÿuÿ_ÿeÿPÿdÿcÿqÿiÿXÿoÿÿtÿnÿpÿmÿeÿjÿ_ÿ_ÿbÿbÿnÿpÿmÿpÿnÿgÿ`ÿiÿrÿhÿeÿiÿtÿjÿhÿfÿgÿtÿnÿqÿlÿhÿoÿiÿnÿlÿxÿÿbÿgÿuÿmÿoÿkÿZÿgÿeÿ`ÿiÿyÿoÿdÿWÿYÿ_ÿ^ÿfÿwÿkÿbÿgÿfÿdÿaÿkÿ{ÿjÿQÿgÿeÿQÿaÿPÿOÿpÿyÿxÿuÿfÿWÿUÿIÿYÿ\ÿYÿ_ÿ]ÿZÿ^ÿXÿiÿTÿqÿfÿ[ÿ`ÿaÿiÿdÿcÿUÿ[ÿcÿhÿgÿeÿcÿjÿmÿdÿbÿuÿqÿ`ÿsÿiÿhÿjÿkÿrÿbÿ^ÿfÿnÿiÿnÿXÿnÿiÿ^ÿvÿ_ÿjÿcÿiÿ^ÿjÿcÿrÿ`ÿuÿsÿeÿsÿeÿhÿyÿsÿeÿcÿiÿvÿÿ{ÿÿsÿhÿmÿsÿmÿeÿcÿrÿ|ÿyÿ~ÿgÿ\ÿ`ÿ`ÿZÿsÿwÿtÿyÿxÿyÿtÿqÿ{ÿzÿpÿ~ÿÿÿnÿrÿ~ÿYÿjÿlÿxÿtÿÿÿsÿwÿrÿnÿiÿhÿrÿwÿsÿlÿuÿ^ÿ\ÿrÿvÿqÿeÿiÿvÿÿÿÿÿ|ÿsÿbÿjÿsÿzÿrÿmÿÿwÿÿÿpÿfÿqÿÿxÿÿÿnÿrÿtÿlÿtÿÿÿÿnÿvÿÿÿyÿfÿ~ÿyÿvÿ|ÿfÿoÿfÿvÿzÿyÿtÿxÿ{ÿvÿmÿ~ÿuÿoÿwÿÿÿÿ}ÿ|ÿ|ÿxÿsÿvÿxÿ}ÿ}ÿuÿoÿuÿÿqÿtÿxÿÿvÿÿÿuÿnÿlÿwÿ}ÿiÿpÿiÿtÿÿ{ÿ{ÿÿÿÿÿnÿxÿÿzÿÿtÿ_ÿ]ÿmÿxÿÿsÿÿsÿxÿÿ}ÿxÿjÿnÿyÿÿÿyÿzÿÿuÿkÿlÿoÿjÿqÿzÿsÿlÿtÿÿÿuÿwÿwÿhÿxÿmÿkÿyÿ}ÿ}ÿ|ÿwÿqÿtÿ~ÿnÿxÿ|ÿiÿ|ÿlÿ~ÿÿtÿÿxÿdÿtÿÿwÿnÿ{ÿqÿ|ÿÿkÿsÿwÿuÿÿ{ÿrÿxÿmÿhÿ{ÿwÿlÿtÿÿuÿxÿ~ÿÿwÿsÿ}ÿ~ÿuÿuÿyÿxÿsÿkÿkÿsÿyÿzÿyÿoÿoÿ~ÿzÿtÿiÿmÿtÿnÿoÿ~ÿqÿsÿÿqÿzÿuÿ{ÿÿtÿ|ÿoÿ|ÿrÿxÿÿqÿyÿoÿÿ~ÿjÿmÿnÿkÿÿÿtÿxÿrÿwÿrÿzÿxÿtÿsÿtÿqÿnÿuÿvÿlÿiÿsÿmÿWÿfÿ~ÿ~ÿtÿrÿrÿhÿsÿ~ÿnÿoÿrÿ|ÿÿrÿtÿsÿiÿnÿrÿqÿÿvÿrÿrÿjÿnÿ{ÿlÿeÿrÿsÿÿyÿÿwÿkÿbÿÿhÿrÿdÿÿÿpÿvÿnÿfÿyÿpÿÿÿÿoÿmÿpÿxÿyÿÿzÿwÿuÿpÿjÿoÿyÿÿÿyÿoÿrÿ~ÿsÿrÿzÿtÿqÿtÿqÿzÿ}ÿuÿwÿdÿ`ÿkÿZÿ]ÿlÿ[ÿ^ÿlÿrÿoÿvÿqÿgÿsÿyÿYÿxÿzÿ|ÿoÿÿÿvÿvÿÿwÿqÿyÿÿwÿsÿkÿmÿgÿuÿÿmÿwÿÿÿqÿtÿ{ÿ|ÿxÿ{ÿxÿtÿÿpÿYÿrÿ}ÿtÿqÿrÿrÿgÿmÿtÿÿÿtÿmÿ{ÿvÿhÿxÿ|ÿlÿfÿtÿ~ÿÿÿyÿ{ÿhÿÿuÿpÿsÿdÿhÿÿfÿxÿjÿgÿgÿhÿ{ÿUÿmÿiÿyÿÿ{ÿvÿiÿ~ÿsÿoÿwÿjÿcÿaÿmÿoÿfÿ^ÿhÿÿÿuÿeÿpÿyÿtÿmÿmÿuÿmÿmÿ}ÿbÿaÿlÿÿcÿÿqÿrÿdÿkÿqÿÿzÿÿrÿÿÿqÿÿÿyÿzÿÿpÿjÿrÿÿqÿrÿÿÿÿxÿ{ÿÿÿpÿpÿpÿqÿwÿÿ{ÿnÿmÿqÿxÿ}ÿÿ|ÿyÿ}ÿÿuÿnÿÿoÿwÿiÿÿyÿÿ|ÿÿcÿxÿmÿÿÿwÿqÿ{ÿsÿ}ÿÿwÿÿzÿvÿ_ÿjÿzÿyÿvÿrÿkÿnÿrÿwÿ}ÿÿvÿlÿwÿuÿlÿpÿnÿnÿlÿ|ÿxÿvÿlÿoÿzÿdÿÿoÿxÿVÿ}ÿrÿÿ}ÿwÿÿrÿjÿÿmÿsÿÿÿwÿzÿvÿaÿcÿuÿ}ÿÿyÿyÿxÿqÿpÿfÿlÿ}ÿyÿ|ÿÿtÿmÿuÿyÿrÿbÿlÿsÿuÿ}ÿuÿrÿzÿrÿÿnÿzÿuÿwÿÿtÿvÿzÿzÿzÿsÿrÿwÿ{ÿmÿÿ~ÿÿÿÿ|ÿoÿrÿyÿrÿuÿÿÿwÿzÿ{ÿxÿqÿoÿuÿuÿÿÿÿÿuÿiÿ~ÿÿ}ÿvÿoÿqÿsÿÿrÿuÿrÿmÿÿgÿoÿoÿfÿoÿ|ÿvÿqÿsÿ~ÿÿyÿÿÿÿÿwÿpÿwÿyÿ{ÿÿrÿÿÿ}ÿvÿÿvÿwÿÿyÿ~ÿpÿoÿsÿÿjÿ~ÿvÿ}ÿwÿsÿwÿÿÿ{ÿrÿmÿwÿ}ÿÿ|ÿoÿwÿxÿ{ÿrÿwÿqÿvÿgÿvÿÿ{ÿÿÿÿ}ÿjÿvÿ}ÿzÿfÿÿÿÿzÿzÿkÿbÿXÿjÿoÿoÿqÿÿÿÿÿÿwÿÿwÿzÿ~ÿ{ÿÿÿÿÿoÿiÿÿwÿtÿ|ÿÿzÿÿÿÿÿ|ÿÿqÿoÿqÿkÿgÿkÿzÿÿÿÿÿÿuÿ~ÿ}ÿÿÿvÿuÿtÿvÿtÿwÿÿwÿ|ÿÿÿÿÿuÿzÿÿÿ{ÿyÿqÿjÿuÿsÿvÿÿÿuÿxÿuÿÿÿ{ÿoÿÿ}ÿ~ÿÿ}ÿÿÿÿÿqÿpÿsÿnÿxÿÿ~ÿuÿÿÿsÿ|ÿxÿÿÿrÿ}ÿuÿ}ÿvÿ{ÿÿÿÿÿpÿxÿÿsÿqÿzÿÿÿÿÿÿ|ÿ|ÿÿÿÿÿÿÿÿÿ}ÿÿÿÿÿÿrÿÿ|ÿÿÿ|ÿyÿÿÿyÿ~ÿwÿqÿ|ÿÿÿÿÿ}ÿÿÿÿxÿ|ÿtÿ|ÿÿÿÿÿÿ|ÿÿÿÿ}ÿÿÿÿÿÿÿÿ~ÿÿxÿÿÿÿÿÿÿÿÿÿÿÿÿÿÿxÿÿÿÿÿÿÿÿÿÿÿÿ|ÿÿÿÿ}ÿwÿÿzÿÿÿÿÿÿÿÿÿÿÿÿ~ÿÿtÿÿÿÿÿÿ{ÿÿÿÿÿÿÿÿÿÿÿ{ÿ~ÿÿÿÿÿÿ~ÿsÿ~ÿÿÿxÿÿÿÿÿÿÿÿÿ}ÿÿÿÿzÿxÿÿÿwÿÿÿ|ÿÿÿÿÿ|ÿ|ÿÿÿÿÿÿÿÿÿÿÿÿÿrÿÿÿÿÿÿÿÿÿÿÿÿÿÿÿÿÿÿÿÿÿ{ÿwÿÿÿÿÿÿÿÿ~ÿÿÿÿÿÿÿÿÿÿÿwÿtÿÿzÿ?ÿEÿmÿÿÿÿÿÿÿÿÿÿÿÿÿÿÿÿÿuÿÿÿxÿÿÿxÿÿÿÿÿÿÿÿuÿÿÿÿÿÿÿÿÿ}ÿpÿwÿÿÿÿÿÿÿÿÿÿÿÿÿÿÿxÿÿÿÿ}ÿ{ÿÿÿÿÿ}ÿÿÿÿÿÿ¡ÿÿÿÿÿÿÿÿÿÿÿÿÿÿÿÿÿÿÿÿÿÿÿ{ÿÿÿ¡ÿÿÿÿ¢ÿÿÿÿÿÿÿÿÿÿ«ÿÿ¡ÿÿÿÿÿÿÿÿÿÿ«ÿÿ§ÿÿÿÿ¢ÿÿÿÿÿÿÿÿÿÿÿÿÿÿÿÿÿÿÿÿÿÿÿ ÿ¢ÿÿÿ\ÿVÿÿÿÿ§ÿÿÿÿÿÿÿÿÿÿÿÿÿÿÿÿÿÿÿÿÿÿÿÿ¬ÿÿÿÿ§ÿ­ÿÿÿÿ¢ÿ¥ÿÿÿÿvÿÿÿÿÿÿÿÿÿÿÿÿÿ}ÿÿtÿtÿvÿmÿ^ÿVÿKÿGÿ:ÿÿÿþÿëþÚþ¬þþ~þeþQþ>þ)þ%þþðýüýþ÷ýôý×ýþýïýðýêýèýþ-þAþ|þÌþýþ#ÿÿ<ÿ+ÿ-ÿ'ÿ)ÿ#ÿ
ÿñþËþmþ=þ-þþþ"þ#þ6þ.þ:þ`þþóþÿÿÿÿ+ÿÿÿÿÿêþÜþÛþùþçþÃþ£þ¤þþ¹þ¶þ´þ¯þþyþsþkþZþ~þ¦þÞþÿÿ1ÿEÿDÿKÿ[ÿOÿSÿFÿUÿZÿQÿ_ÿsÿzÿÿÿrÿfÿnÿÿÿÿÿÿÿÿÿÿÿÿ¡ÿÿ¡ÿ£ÿ§ÿ¬ÿ¦ÿÿÿ©ÿ§ÿ­ÿ±ÿÿ¦ÿÿ¤ÿ¯ÿ«ÿµÿÂÿ¢ÿ¦ÿ¥ÿ¤ÿ ÿ¢ÿÿÿ§ÿ¥ÿ¥ÿ±ÿ­ÿ°ÿªÿÿ¨ÿ­ÿ°ÿ·ÿ¯ÿªÿ°ÿÿ²ÿªÿ¨ÿ¥ÿ£ÿ¤ÿ©ÿ²ÿ­ÿÿ£ÿ¥ÿ¤ÿ¡ÿÿÿ ÿ¢ÿ«ÿÿ£ÿÿ¡ÿ¬ÿ¬ÿ«ÿ²ÿ°ÿÿ¨ÿÿ©ÿÿ«ÿ¬ÿ«ÿ¨ÿ¤ÿªÿ´ÿ¤ÿÿ©ÿ£ÿ©ÿ«ÿ§ÿ§ÿ«ÿ¨ÿÿ­ÿ¨ÿ¬ÿªÿ©ÿÿÿ­ÿ±ÿ¦ÿÿ©ÿÿ©ÿ²ÿ£ÿÿ¥ÿ ÿÿ¨ÿ©ÿ»ÿ«ÿ¢ÿ©ÿ­ÿ¥ÿ°ÿÿÿÿªÿ¤ÿ¡ÿ£ÿ ÿ¤ÿ¦ÿ³ÿ°ÿ¤ÿªÿµÿ©ÿÿ§ÿ²ÿÿ2ÿaÿiÿoÿoÿjÿhÿjÿaÿQÿ]ÿNÿRÿSÿ=ÿ%ÿÿÿÿÿÿÿÿÿ6ÿ5ÿ5ÿ6ÿ'ÿ+ÿ(ÿ`ÿjÿKÿ4ÿÿÿ	ÿÿÿ
ÿòþìþðþÿÿþþÿÿ,ÿ5ÿ>ÿ]ÿyÿÿÿÿÿlÿVÿAÿTÿhÿeÿnÿÿ}ÿpÿzÿnÿÿ|ÿÿÿÿÿÿ}ÿÿÿÿÿÿÿÿÿÿÿÿÿÿÿ£ÿÿÿÿÿÿÿÿÿÿÿÿÿÿÿÿÿÿ ÿÿÿÿÿÿÿÿÿÿÿÿÿÿÿÿÿÿÿÿÿÿÿÿÿÿÿÿÿÿÿÿÿjÿOÿ<ÿAÿYÿ9ÿ+ÿ>ÿaÿyÿÿÿÿÿÿÿÿ|ÿÿÿÿÿÿÿÿÿÿÿÿÿÿÿÿ£ÿÿÿÿÿÿ{ÿxÿkÿjÿkÿ`ÿQÿNÿPÿAÿFÿ-ÿÿ
ÿäþ¼þÃþÃþ£þþþ}þ^þTþ>þ?þþþæýeýýGý²ý&þ1þYþþþþ%þþþþþþ÷ýåýÌý¼ýýýþþ÷ýËýÀý¾ýªý¶ýÑý¨ý·ýÇýáýýýªý3ýaýßýþúýðýþþPþ7þ9þ1þ"þ?þlþªþÊþÍþàþÿÿÿÿïþÜþùþÿ4ÿ;ÿCÿMÿKÿDÿUÿPÿOÿOÿ9ÿ7ÿ1ÿõþúþ2ÿWÿVÿ]ÿvÿsÿiÿfÿwÿxÿiÿaÿPÿdÿpÿwÿrÿmÿ}ÿÿ~ÿzÿ|ÿ|ÿÿwÿÿÿÿÿzÿwÿ|ÿzÿÿÿÿ{ÿYÿBÿSÿzÿÿÿÿÿÿÿÿÿzÿÿÿÿqÿ}ÿ}ÿÿÿÿ~ÿuÿÿÿÿÿÿÿsÿVÿjÿ~ÿÿÿÿÿÿrÿÿÿÿ|ÿÿÿÿÿÿ{ÿÿxÿzÿÿÿÿÿÿÿaÿ5ÿþ»þÌþ¹þþ¬þ´þ¿þèþ(ÿXÿaÿhÿyÿÿÿsÿÿÿpÿÿÿÿÿÿ~ÿ~ÿÿÿÿÿÿÿÿÿÿÿÿÿÿÿ|ÿÿÿÿÿÿÿÿÿÿÿÿÿÿÿÿÿÿÿÿÿÿÿÿ~ÿÿÿÿÿÿ£ÿÿiÿÿÿzÿ`ÿÿÿzÿÿÿÿÿÿÿÿtÿÿxÿxÿÿÿÿÿÿÿÿÿÿÿÿÿÿ~ÿtÿzÿÿÿÿtÿÿ~ÿlÿfÿuÿÿÿÿÿtÿÿqÿÿgÿÿÿ}ÿÿÿtÿÿÿÿÿÿÿuÿÿÿÿÿÿ|ÿxÿzÿÿÿÿÿÿÿÿÿÿvÿ|ÿÿÿ|ÿzÿÿÿwÿtÿ{ÿÿÿÿxÿpÿÿÿÿyÿhÿqÿÿÿÿÿÿÿÿzÿÿÿÿÿÿÿÿÿÿwÿÿÿÿÿÿÿÿÿyÿÿÿÿÿzÿwÿyÿ|ÿ|ÿÿ~ÿÿÿxÿvÿÿÿ~ÿÿÿyÿ{ÿÿÿÿÿÿÿyÿÿuÿdÿ}ÿ~ÿ{ÿvÿwÿÿÿÿÿ|ÿÿÿÿzÿtÿÿÿÿrÿuÿ~ÿ~ÿ{ÿqÿÿ|ÿÿÿÿwÿÿÿÿÿ~ÿÿÿvÿ}ÿÿwÿÿÿvÿ|ÿÿuÿÿÿ~ÿÿ~ÿyÿ~ÿÿ{ÿ}ÿ}ÿzÿÿÿÿÿÿÿqÿpÿÿuÿmÿÿÿÿÿlÿjÿuÿsÿÿ}ÿÿÿÿuÿuÿÿ}ÿÿÿÿÿxÿpÿxÿ{ÿÿxÿyÿÿÿ|ÿnÿÿpÿhÿgÿ}ÿÿÿ|ÿ}ÿÿ}ÿxÿ}ÿÿ{ÿÿÿvÿzÿÿ|ÿÿÿ}ÿÿÿiÿ}ÿÿÿÿtÿlÿuÿsÿjÿ}ÿÿÿÿvÿÿÿÿÿÿÿ~ÿ~ÿzÿ~ÿwÿkÿrÿfÿÿwÿsÿ|ÿÿÿ{ÿzÿrÿlÿ}ÿ{ÿzÿuÿlÿÿzÿxÿÿÿÿwÿoÿjÿvÿÿÿ~ÿ}ÿoÿaÿbÿVÿeÿhÿsÿxÿsÿoÿÿsÿÿÿeÿÿÿxÿyÿÿÿÿnÿjÿqÿwÿ~ÿ~ÿnÿoÿfÿhÿ|ÿtÿlÿzÿÿÿlÿ}ÿ~ÿyÿÿuÿzÿÿqÿÿÿÿÿ{ÿÿ|ÿÿÿ~ÿwÿÿÿsÿtÿ~ÿyÿtÿ|ÿÿÿ|ÿmÿmÿrÿ{ÿ~ÿÿÿqÿsÿoÿpÿjÿ}ÿgÿrÿ^ÿmÿuÿoÿxÿlÿjÿhÿeÿwÿjÿ]ÿjÿnÿjÿgÿbÿcÿaÿdÿsÿiÿYÿ]ÿgÿaÿ`ÿgÿ{ÿpÿgÿnÿkÿ\ÿiÿxÿwÿpÿyÿÿyÿgÿpÿpÿhÿgÿ_ÿeÿaÿ\ÿdÿsÿvÿiÿtÿnÿ\ÿiÿlÿ]ÿ_ÿrÿxÿuÿoÿhÿeÿfÿqÿ|ÿfÿjÿfÿsÿuÿrÿnÿsÿ_ÿOÿzÿeÿgÿÿZÿeÿdÿkÿiÿaÿlÿbÿkÿlÿZÿZÿgÿhÿ]ÿ[ÿ_ÿ^ÿ`ÿbÿfÿmÿdÿkÿuÿfÿjÿ}ÿrÿdÿuÿwÿWÿLÿfÿcÿzÿuÿYÿhÿVÿ]ÿ]ÿxÿRÿdÿ_ÿVÿaÿuÿQÿFÿ\ÿcÿxÿkÿkÿmÿdÿ]ÿ]ÿbÿnÿtÿnÿoÿmÿeÿ]ÿ_ÿsÿlÿaÿ]ÿaÿoÿRÿPÿdÿfÿ]ÿlÿeÿqÿoÿkÿoÿXÿlÿhÿjÿcÿzÿjÿeÿdÿpÿaÿeÿ|ÿyÿmÿnÿiÿcÿhÿjÿsÿsÿjÿnÿqÿnÿjÿkÿoÿqÿtÿxÿsÿnÿrÿmÿeÿeÿtÿeÿeÿtÿÿ}ÿ{ÿÿvÿoÿyÿ}ÿrÿÿgÿlÿjÿ}ÿÿtÿÿÿmÿoÿÿhÿtÿzÿrÿ{ÿyÿwÿkÿnÿoÿoÿzÿjÿxÿÿxÿfÿeÿuÿ{ÿuÿtÿzÿÿÿÿÿÿxÿvÿtÿ[ÿEÿ^ÿoÿtÿwÿyÿiÿsÿyÿmÿ~ÿÿ~ÿhÿqÿÿqÿtÿÿhÿ{ÿsÿxÿkÿÿaÿÿiÿÿwÿÿyÿÿÿnÿtÿÿxÿÿvÿ~ÿyÿÿÿzÿwÿ~ÿrÿoÿzÿkÿuÿ}ÿtÿÿÿkÿnÿ|ÿ}ÿzÿ{ÿÿuÿtÿsÿzÿwÿÿvÿmÿmÿpÿnÿfÿwÿÿzÿrÿÿÿvÿwÿoÿxÿsÿÿÿ|ÿvÿwÿdÿ}ÿÿyÿ~ÿkÿzÿ|ÿuÿlÿbÿmÿsÿ{ÿ|ÿÿÿÿ{ÿmÿtÿ|ÿlÿmÿvÿnÿjÿÿÿÿtÿuÿmÿiÿuÿoÿqÿyÿxÿvÿuÿsÿuÿwÿ{ÿmÿzÿsÿrÿqÿiÿjÿjÿvÿÿwÿrÿ{ÿÿoÿvÿÿuÿmÿÿoÿvÿxÿtÿÿ~ÿÿzÿmÿtÿmÿrÿvÿzÿzÿzÿzÿpÿqÿtÿ|ÿÿzÿsÿsÿqÿrÿxÿwÿrÿtÿyÿwÿnÿvÿpÿÿÿvÿoÿnÿpÿuÿoÿnÿmÿrÿyÿbÿoÿwÿuÿÿ~ÿrÿrÿ}ÿ{ÿÿÿyÿ|ÿxÿÿ{ÿsÿuÿoÿkÿuÿ|ÿÿÿvÿgÿgÿ{ÿsÿsÿsÿtÿqÿnÿdÿpÿuÿ{ÿxÿqÿYÿbÿ}ÿzÿrÿqÿvÿpÿ|ÿÿoÿmÿqÿÿxÿxÿ|ÿzÿwÿyÿvÿwÿÿyÿjÿÿmÿrÿÿrÿ~ÿoÿuÿÿoÿÿwÿjÿlÿÿÿÿ[ÿmÿÿÿ~ÿsÿpÿÿ|ÿ{ÿvÿÿoÿvÿrÿoÿvÿ}ÿsÿkÿpÿrÿmÿpÿxÿ~ÿ|ÿtÿsÿ{ÿÿoÿjÿ|ÿzÿrÿvÿmÿmÿwÿuÿ{ÿtÿvÿqÿnÿoÿ_ÿSÿ]ÿYÿUÿKÿXÿ`ÿnÿgÿtÿ[ÿoÿzÿmÿ~ÿÿwÿkÿgÿsÿqÿvÿÿ}ÿrÿqÿfÿnÿvÿoÿoÿvÿwÿvÿxÿÿÿtÿnÿzÿqÿwÿÿ~ÿ}ÿxÿ{ÿyÿoÿ{ÿyÿrÿuÿfÿÿxÿfÿTÿlÿyÿ|ÿsÿuÿuÿyÿÿqÿ^ÿvÿrÿbÿnÿvÿÿyÿ}ÿÿYÿeÿ\ÿ{ÿ{ÿhÿrÿfÿxÿ{ÿpÿÿmÿzÿzÿuÿsÿvÿuÿuÿ}ÿÿÿÿÿÿsÿqÿoÿuÿÿ}ÿpÿwÿvÿÿÿwÿeÿpÿvÿwÿnÿyÿzÿmÿ|ÿuÿÿpÿ}ÿyÿ|ÿpÿÿjÿqÿpÿtÿ~ÿ~ÿÿyÿfÿwÿÿyÿqÿ}ÿvÿlÿlÿ{ÿÿuÿmÿsÿÿ{ÿzÿÿ{ÿpÿrÿzÿwÿyÿzÿ{ÿÿ|ÿÿzÿxÿsÿ}ÿsÿoÿlÿhÿhÿwÿ~ÿxÿ|ÿwÿÿ]ÿxÿsÿÿÿÿÿÿuÿrÿyÿyÿwÿ~ÿÿRÿKÿmÿpÿwÿÿÿÿwÿrÿwÿvÿsÿsÿnÿmÿwÿtÿÿÿÿwÿxÿÿqÿ_ÿÿÿÿrÿvÿhÿÿuÿÿÿ\ÿcÿkÿlÿxÿÿÿ~ÿhÿlÿÿzÿrÿÿÿoÿmÿÿÿvÿxÿ~ÿrÿoÿuÿvÿÿÿuÿsÿ{ÿ{ÿ~ÿlÿwÿÿxÿ{ÿnÿwÿÿkÿsÿÿrÿwÿÿxÿ|ÿÿ|ÿyÿmÿoÿzÿ}ÿÿyÿÿÿÿ~ÿÿÿoÿjÿuÿuÿÿÿ}ÿ|ÿvÿzÿtÿrÿyÿpÿuÿÿÿÿÿÿÿÿÿÿiÿ|ÿcÿpÿÿ{ÿoÿ\ÿzÿÿnÿfÿiÿvÿÿtÿsÿpÿrÿÿuÿjÿ|ÿÿ}ÿtÿÿ~ÿxÿjÿnÿ{ÿlÿyÿ{ÿqÿvÿqÿnÿ}ÿzÿnÿÿÿyÿuÿ|ÿiÿpÿwÿ}ÿÿ~ÿ~ÿ}ÿÿÿzÿrÿzÿÿÿ~ÿzÿwÿzÿÿ{ÿwÿtÿwÿwÿqÿ~ÿxÿlÿÿÿÿhÿlÿÿgÿfÿÿÿÿÿpÿxÿyÿZÿjÿ~ÿeÿbÿxÿÿÿÿÿ}ÿÿÿqÿÿÿÿyÿÿÿÿÿtÿÿÿÿuÿpÿlÿ}ÿ~ÿ~ÿÿwÿtÿtÿpÿvÿÿÿ}ÿ~ÿÿÿÿÿzÿ}ÿtÿÿÿÿ{ÿ}ÿuÿvÿÿÿzÿpÿxÿÿÿwÿÿÿÿÿ}ÿvÿzÿ~ÿÿÿÿÿÿxÿ|ÿÿÿÿ£ÿ{ÿÿjÿ`ÿuÿsÿÿzÿ~ÿÿwÿvÿÿÿpÿkÿtÿÿÿ~ÿÿÿÿÿ|ÿÿsÿÿyÿpÿqÿÿÿÿÿsÿrÿ}ÿuÿvÿzÿÿÿyÿ}ÿÿwÿ{ÿzÿ{ÿÿ{ÿÿwÿÿpÿÿÿ{ÿÿzÿ}ÿuÿÿÿÿ}ÿ}ÿÿ}ÿÿÿÿ~ÿxÿwÿÿÿÿÿxÿÿpÿÿ~ÿ|ÿÿpÿpÿÿÿÿ~ÿÿÿ{ÿyÿÿÿ~ÿÿÿÿÿ{ÿÿÿÿÿwÿÿÿÿÿÿÿÿÿÿÿÿÿÿÿÿzÿjÿÿÿÿÿxÿÿÿÿzÿÿÿÿÿÿÿÿÿÿÿÿÿÿÿÿÿzÿqÿ~ÿÿÿÿÿÿÿÿÿ|ÿÿÿÿÿÿyÿÿÿÿÿÿÿÿÿÿÿÿÿÿÿrÿxÿÿÿÿÿÿÿÿÿÿÿÿzÿÿÿÿ¡ÿÿÿÿÿÿÿÿ}ÿÿÿÿÿÿÿÿÿÿxÿÿÿÿlÿÿÿÿ~ÿÿÿÿÿÿÿÿÿ¡ÿÿÿÿÿÿrÿÿÿÿÿÿÿÿÿÿÿÿÿÿÿ ÿÿÿÿÿÿÿÿtÿpÿÿâýþùþdÿzÿÿÿÿÿÿÿÿÿÿÿÿÿÿÿÿÿÿÿÿÿÿÿÿÿÿÿÿÿÿÿÿÿÿÿÿÿÿvÿxÿÿÿÿÿÿ{ÿÿÿÿÿÿÿÿÿÿÿÿÿÿÿÿÿÿÿÿÿÿÿÿÿÿÿÿÿÿÿÿÿÿ°ÿÿÿÿÿÿÿÿÿÿÿÿÿÿÿÿÿÿÿÿÿÿ©ÿ£ÿÿÿÿÿÿÿ¡ÿ§ÿ¡ÿÿ~ÿÿÿÿÿÿÿÿÿÿÿÿªÿ¥ÿÿÿÿÿÿÿÿÿÿÿÿÿÿ¥ÿÿªÿÿÿÿÿÿ©ÿ¢ÿ¥ÿ¤ÿÿ ÿÿÿÿPÿÿÿÿÿÿÿÿÿÿÿÿÿÿÿÿÿÿÿÿÿÿ¡ÿ©ÿÿÿÿÿ¤ÿÿÿÿÿÿÿÿ«ÿÿÿ¤ÿÿÿÿÿÿÿÿ ÿÿÿÿÿÿÿ}ÿ~ÿÿmÿsÿ}ÿlÿ`ÿ[ÿJÿ>ÿ/ÿÿÿîþßþ¼þþtþoþdþFþ>þ.þ#þ%þþúýþìý"þþ	þðýöýþþýþNþiþþËþõþÿÿ6ÿ?ÿEÿ/ÿ$ÿÿûþíþÙþþ^þ:þ3þ@þAþRþCþ2þUþþþ¿þýþùþÿÿ%ÿ%ÿ)ÿÿüþåþÞþìþøþÎþµþ þ£þþ«þþþþþþþþþþþÛþÿÿ"ÿ>ÿOÿQÿ_ÿlÿfÿgÿSÿPÿHÿZÿpÿ|ÿÿÿlÿ_ÿwÿÿÿ¡ÿÿ ÿÿÿ¥ÿÿÿÿ§ÿ¤ÿ§ÿ¯ÿ¢ÿÿ£ÿÿ§ÿ¤ÿ¬ÿ³ÿ­ÿ­ÿÿÿ¢ÿ¤ÿÿ¥ÿ§ÿÿ¥ÿ­ÿ¨ÿ«ÿ¦ÿÿÿÿ§ÿ¨ÿ®ÿ·ÿ¯ÿ¤ÿ­ÿ­ÿ­ÿ¯ÿ©ÿ¨ÿ¬ÿ£ÿ¡ÿªÿ¢ÿ ÿ§ÿ§ÿ©ÿ²ÿ­ÿ¦ÿ«ÿ¥ÿ©ÿ¦ÿ ÿÿÿ¥ÿ¥ÿ­ÿ¤ÿ¬ÿ¢ÿ©ÿ¯ÿ¦ÿÿ ÿ¨ÿ¤ÿ¼ÿ«ÿ¥ÿ¤ÿ¦ÿ¡ÿ¢ÿ¦ÿ§ÿ¨ÿÿ¨ÿÿ®ÿ£ÿªÿ«ÿ§ÿ¨ÿ¦ÿ¡ÿÿÿÿ©ÿ¬ÿ¥ÿÿÿ¨ÿ«ÿÿÿ«ÿ¤ÿ¯ÿªÿÿÿ£ÿ£ÿªÿÿ±ÿ»ÿªÿÿÿ¡ÿ ÿ³ÿÿ ÿ£ÿ©ÿ¨ÿ ÿ£ÿ«ÿ¦ÿ²ÿÿ¦ÿ ÿ¡ÿ©ÿªÿ§ÿ ÿ±ÿÿ-ÿBÿiÿ]ÿ`ÿ[ÿQÿTÿTÿhÿdÿPÿWÿ@ÿ"ÿÿÿÿÿÿ#ÿÿ÷þÿ0ÿCÿRÿ<ÿÿüþÿ[ÿoÿiÿPÿ*ÿÿÿ1ÿþþ
ÿÿèþúþ(ÿ%ÿÿÿÿþÿ2ÿOÿ[ÿxÿÿÿ|ÿtÿdÿTÿ=ÿ?ÿMÿ`ÿjÿqÿuÿlÿuÿzÿSÿSÿmÿÿÿÿÿÿ¡ÿ«ÿÿÿÿÿÿÿÿÿÿÿÿÿ­ÿÿÿÿÿÿÿÿÿÿvÿÿÿÿÿÿÿÿÿÿÿÿÿÿÿÿÿÿÿÿÿÿ|ÿÿÿÿÿÿÿÿÿ ÿÿÿÿÿÿÿÿÿÿÿ}ÿzÿNÿSÿCÿEÿPÿoÿÿÿÿÿÿÿÿÿzÿÿÿÿÿÿ~ÿÿÿ{ÿxÿÿÿÿÿÿÿzÿtÿ}ÿÿÿÿyÿmÿ`ÿsÿtÿXÿKÿHÿOÿHÿÿÿÿÚþÃþ¿þ­þþþþeþRþEþ5þLþ6þþöýÃýTý4ýÇýþ,þþþúýþý
þãýõýþþóýéýÐýÄý¶ýíýíýèýæýÀýÄýÁý¦ý¨ý¨ý£ý¯ý»ý°ýËýýKýgý ýÙýüýùýþ.þ&þ"þþ4þ&þ!þPþþÎþÝþåþðþôþþþÿñþíþ×þÿ(ÿ*ÿ0ÿ:ÿ9ÿFÿ]ÿHÿFÿYÿFÿ6ÿUÿQÿLÿ_ÿdÿVÿOÿ_ÿtÿcÿjÿhÿqÿgÿTÿRÿQÿdÿyÿkÿ`ÿqÿzÿxÿÿÿÿ~ÿvÿÿ|ÿvÿÿÿÿÿÿÿÿsÿÿwÿjÿvÿÿÿÿÿÿÿÿÿÿoÿÿtÿÿÿÿ|ÿÿÿÿyÿsÿÿÿÿÿÿÿ{ÿ[ÿxÿÿÿÿÿÿÿÿÿÿÿÿÿÿ~ÿÿÿÿÿÿ|ÿÿÿÿwÿqÿzÿMÿìþgþþ«þ©þþ§þ´þÁþéþ*ÿYÿ_ÿ]ÿkÿÿÿÿÿÿoÿÿ|ÿÿÿÿ{ÿdÿcÿÿÿyÿiÿ|ÿxÿÿÿÿÿÿyÿÿÿÿÿÿÿÿÿÿÿÿÿÿÿÿÿÿÿÿÿzÿvÿ}ÿÿÿÿ|ÿÿÿÿÿvÿeÿrÿzÿ|ÿyÿ}ÿÿÿ~ÿxÿ|ÿÿÿÿÿÿÿjÿyÿÿÿÿÿÿtÿrÿÿÿ{ÿ~ÿÿÿÿxÿ~ÿ}ÿÿÿÿÿÿÿuÿpÿpÿtÿÿÿÿÿÿ{ÿÿ|ÿtÿÿÿÿÿÿÿÿwÿyÿÿÿyÿlÿÿÿÿ{ÿÿpÿÿÿ ÿÿ}ÿÿÿÿÿÿÿÿ~ÿ{ÿyÿ|ÿ~ÿÿÿ}ÿ{ÿrÿxÿÿtÿÿ~ÿ~ÿÿ~ÿ|ÿxÿvÿzÿ~ÿÿÿÿÿyÿoÿsÿÿwÿÿÿÿÿÿlÿ|ÿ{ÿtÿÿÿÿ{ÿxÿqÿxÿÿÿÿ|ÿvÿ|ÿÿyÿÿvÿ}ÿÿ|ÿzÿ~ÿzÿ~ÿÿÿÿÿ|ÿÿvÿsÿmÿwÿvÿ{ÿyÿÿiÿ|ÿ|ÿnÿÿÿgÿeÿ{ÿÿÿÿrÿzÿÿÿÿÿvÿrÿyÿwÿvÿoÿ|ÿÿÿÿÿwÿÿÿ|ÿÿÿÿÿ{ÿÿÿÿ~ÿ{ÿÿÿxÿhÿÿ{ÿuÿÿÿÿÿÿvÿ{ÿ{ÿÿÿÿ}ÿÿÿlÿxÿÿÿvÿpÿ~ÿÿÿuÿzÿÿ}ÿxÿxÿoÿvÿwÿ|ÿÿÿÿ}ÿÿÿÿ}ÿkÿpÿÿÿÿÿÿxÿÿuÿÿÿoÿyÿyÿrÿÿÿ{ÿ}ÿ|ÿyÿ}ÿÿÿuÿbÿdÿwÿÿÿÿzÿrÿÿzÿÿÿsÿiÿ{ÿÿnÿÿxÿxÿkÿsÿoÿ|ÿ~ÿ{ÿxÿzÿÿÿÿÿyÿ{ÿqÿÿÿÿzÿcÿvÿwÿlÿÿÿÿtÿÿyÿtÿyÿÿÿ{ÿpÿÿÿvÿyÿÿÿ}ÿwÿjÿjÿÿÿÿÿwÿmÿqÿrÿmÿ~ÿÿ~ÿ~ÿqÿtÿsÿ|ÿtÿxÿÿqÿrÿiÿiÿzÿyÿtÿzÿÿqÿqÿÿÿkÿdÿsÿuÿvÿzÿ}ÿ}ÿvÿ~ÿqÿoÿÿÿxÿÿyÿ~ÿÿÿÿvÿzÿÿuÿrÿ}ÿ|ÿyÿxÿ{ÿÿÿÿÿ{ÿ{ÿÿ{ÿxÿuÿxÿsÿ~ÿÿÿwÿpÿfÿjÿrÿ]ÿsÿiÿ\ÿiÿgÿsÿ_ÿtÿjÿ^ÿaÿ_ÿaÿpÿkÿeÿtÿuÿpÿlÿiÿ`ÿaÿyÿxÿoÿ_ÿhÿhÿsÿzÿjÿcÿnÿpÿ_ÿcÿiÿpÿ|ÿoÿhÿfÿrÿjÿkÿuÿdÿhÿmÿeÿgÿWÿMÿfÿsÿfÿqÿmÿ_ÿcÿmÿeÿ[ÿiÿmÿgÿfÿhÿgÿdÿjÿtÿfÿhÿgÿnÿeÿ}ÿjÿoÿjÿkÿoÿ}ÿiÿxÿfÿfÿiÿtÿVÿhÿdÿeÿ[ÿaÿ^ÿcÿ_ÿYÿ_ÿhÿmÿpÿhÿ]ÿ^ÿVÿRÿ_ÿ[ÿWÿ\ÿaÿcÿeÿcÿfÿqÿVÿbÿUÿUÿBÿqÿHÿrÿaÿÿnÿSÿYÿlÿnÿdÿrÿZÿVÿZÿ`ÿrÿ~ÿuÿiÿjÿbÿdÿdÿaÿcÿ_ÿeÿoÿqÿlÿdÿkÿhÿ[ÿbÿoÿlÿeÿ^ÿdÿbÿiÿ{ÿkÿ|ÿlÿiÿsÿfÿfÿYÿfÿhÿÿhÿrÿhÿnÿbÿ\ÿsÿpÿ_ÿbÿbÿiÿjÿjÿnÿmÿhÿkÿkÿkÿlÿgÿhÿyÿÿpÿcÿgÿgÿfÿpÿyÿÿyÿhÿsÿtÿzÿ|ÿrÿsÿvÿxÿwÿ{ÿpÿiÿlÿÿwÿÿxÿÿuÿjÿwÿÿ}ÿxÿrÿ}ÿsÿtÿÿoÿpÿoÿsÿÿ~ÿyÿ~ÿ~ÿ{ÿuÿxÿlÿkÿrÿlÿiÿhÿrÿvÿzÿÿÿ_ÿëþ²þdÿÿwÿ}ÿ|ÿmÿÿwÿyÿoÿuÿ{ÿlÿÿ|ÿnÿzÿmÿ{ÿqÿmÿvÿtÿeÿ}ÿoÿqÿuÿyÿtÿrÿnÿmÿnÿ|ÿÿÿyÿyÿoÿtÿzÿxÿÿuÿpÿpÿjÿmÿ}ÿÿvÿgÿfÿÿÿpÿlÿvÿÿtÿ|ÿmÿ|ÿ}ÿrÿvÿ~ÿrÿqÿÿjÿiÿ}ÿpÿwÿhÿ~ÿÿÿgÿÿtÿÿtÿvÿÿ{ÿzÿÿlÿÿ}ÿ|ÿzÿhÿrÿpÿ}ÿxÿwÿtÿrÿvÿyÿÿÿÿ~ÿÿyÿdÿbÿpÿqÿjÿoÿ}ÿÿxÿpÿuÿxÿyÿxÿuÿ~ÿÿxÿkÿdÿiÿÿ~ÿkÿwÿÿpÿwÿwÿqÿoÿhÿnÿwÿÿxÿrÿpÿoÿtÿhÿ|ÿbÿwÿpÿtÿ{ÿ}ÿÿ{ÿÿxÿxÿvÿiÿlÿÿsÿsÿ{ÿ|ÿxÿ~ÿ}ÿxÿyÿuÿxÿuÿnÿpÿrÿuÿtÿxÿ}ÿ{ÿlÿiÿhÿÿzÿxÿ|ÿsÿpÿvÿqÿtÿyÿxÿqÿiÿkÿzÿnÿtÿwÿkÿvÿÿÿÿÿwÿuÿzÿsÿ|ÿÿxÿlÿxÿyÿÿÿ~ÿtÿcÿ`ÿyÿwÿtÿoÿvÿkÿmÿhÿoÿpÿtÿsÿsÿtÿzÿÿ}ÿyÿrÿrÿqÿuÿzÿyÿzÿ|ÿÿnÿqÿÿÿvÿxÿzÿyÿzÿhÿoÿwÿ~ÿÿÿyÿ}ÿqÿxÿÿkÿwÿÿ\ÿtÿÿ}ÿÿjÿbÿ}ÿÿÿÿpÿuÿÿrÿpÿÿkÿvÿÿ{ÿwÿpÿvÿeÿlÿpÿkÿtÿÿyÿtÿzÿyÿvÿvÿwÿrÿnÿsÿvÿÿpÿhÿoÿsÿ}ÿ}ÿyÿ{ÿiÿqÿjÿhÿfÿkÿlÿjÿmÿZÿvÿWÿcÿnÿhÿvÿuÿ{ÿeÿÿVÿcÿhÿdÿmÿ|ÿYÿkÿSÿyÿÿwÿiÿqÿÿÿyÿqÿsÿvÿtÿnÿpÿrÿrÿsÿuÿjÿkÿÿÿrÿkÿbÿfÿuÿlÿoÿlÿnÿgÿÿÿzÿxÿcÿuÿxÿoÿÿrÿbÿlÿqÿÿdÿqÿgÿ^ÿÿkÿfÿoÿYÿmÿbÿÿÿzÿaÿoÿÿÿ\ÿkÿpÿtÿpÿrÿyÿnÿpÿ}ÿÿÿ}ÿvÿvÿÿÿ|ÿ|ÿwÿÿ~ÿ~ÿuÿwÿqÿkÿqÿvÿoÿuÿzÿmÿ|ÿrÿfÿ^ÿnÿzÿÿqÿtÿlÿ{ÿzÿhÿ|ÿÿÿÿ_ÿkÿsÿÿtÿuÿmÿlÿrÿ{ÿvÿsÿoÿjÿtÿ{ÿÿÿ~ÿwÿqÿwÿsÿmÿ~ÿÿuÿmÿnÿuÿvÿmÿ{ÿmÿmÿnÿjÿeÿ~ÿuÿlÿxÿÿ{ÿhÿgÿ{ÿ|ÿÿÿpÿuÿÿÿ~ÿzÿmÿuÿtÿcÿZÿ}ÿ~ÿ{ÿ}ÿÿyÿuÿyÿ|ÿÿwÿpÿvÿrÿnÿrÿrÿnÿxÿÿuÿkÿmÿvÿiÿpÿuÿÿtÿvÿwÿÿÿÿcÿrÿÿvÿrÿÿsÿ_ÿsÿkÿxÿkÿgÿÿjÿdÿÿÿÿuÿ}ÿÿÿsÿ|ÿÿÿÿ}ÿÿuÿsÿ~ÿÿ|ÿuÿ{ÿmÿwÿÿÿqÿ}ÿ}ÿuÿÿpÿrÿvÿÿnÿgÿkÿoÿ{ÿÿÿÿÿÿ}ÿ}ÿyÿ|ÿuÿmÿÿÿ{ÿtÿmÿtÿpÿtÿyÿpÿqÿÿyÿÿÿÿÿoÿtÿ|ÿÿÿ{ÿkÿ}ÿ~ÿ}ÿzÿuÿsÿ{ÿÿ|ÿÿÿÿtÿnÿÿÿÿÿÿÿ~ÿ|ÿhÿjÿvÿfÿpÿ{ÿ}ÿ{ÿdÿnÿzÿkÿyÿwÿuÿÿ|ÿjÿzÿÿqÿ|ÿtÿpÿlÿrÿÿ~ÿ}ÿÿÿ}ÿÿÿtÿyÿÿÿyÿxÿpÿyÿ~ÿoÿrÿuÿÿÿyÿtÿqÿsÿ]ÿ{ÿvÿwÿrÿwÿlÿoÿ~ÿÿ}ÿ|ÿuÿÿÿÿwÿdÿgÿsÿhÿnÿwÿÿÿÿÿÿgÿ|ÿoÿÿÿrÿÿÿÿÿÿÿuÿoÿÿÿÿÿÿÿyÿtÿ}ÿ|ÿqÿzÿÿ{ÿ{ÿwÿyÿÿÿÿ|ÿsÿÿÿtÿyÿÿyÿyÿÿ{ÿ~ÿsÿtÿsÿ|ÿÿÿÿÿÿÿ{ÿ|ÿwÿyÿÿÿxÿÿ~ÿÿÿtÿÿÿ~ÿ}ÿÿÿxÿÿ{ÿzÿÿÿ}ÿyÿ~ÿÿvÿzÿÿÿÿÿÿÿÿÿwÿÿÿÿÿÿÿÿsÿÿÿÿ}ÿyÿ{ÿÿÿÿÿ}ÿzÿyÿwÿ~ÿzÿzÿ|ÿ}ÿÿeÿÿÿÿÿqÿuÿzÿÿpÿsÿÿÿÿvÿzÿÿÿxÿqÿzÿÿ}ÿxÿÿÿÿÿ|ÿyÿÿrÿÿÿÿ~ÿÿÿÿÿÿÿÿÿÿÿÿ~ÿÿÿÿÿÿÿÿ}ÿÿÿvÿxÿxÿÿ{ÿÿÿ~ÿÿÿ{ÿÿÿÿÿÿÿÿÿÿÿÿÿÿÿÿÿÿÿ}ÿuÿÿÿÿÿÿÿÿÿÿÿ}ÿ{ÿÿÿÿÿvÿÿÿÿÿuÿ~ÿÿÿÿÿÿÿÿyÿÿ|ÿÿÿÿmÿzÿÿÿÿÿÿ}ÿÿÿÿÿÿÿÿÿÿwÿÿÿÿÿÿÿÿvÿÿÿÿÿÿÿÿÿÿÿÿÿÿÿÿxÿÿÿÿÿÿÿ¡ÿtÿÿÿÿÿÿÿÿÿÿÿÿÿÿÿÿÿÿ~ÿÿÿÿÿ~ÿ}ÿÿÿÿÿÿÿÿÿÿÿÿÿÿ}ÿLÿ^þSüÅü}þNÿoÿvÿxÿxÿfÿrÿÿÿÿÿÿÿÿÿ§ÿÿÿÿÿÿÿÿÿ|ÿÿ{ÿÿÿÿÿÿÿÿÿÿÿÿÿÿÿÿÿÿ£ÿÿyÿÿÿÿÿÿÿÿÿÿÿsÿnÿÿÿÿÿÿÿÿÿ ÿÿÿÿÿÿÿ~ÿÿÿÿÿÿÿÿÿÿÿÿÿÿÿÿÿÿÿÿÿÿÿ}ÿÿÿÿÿ¥ÿÿÿÿÿÿ¡ÿÿÿÿÿÿÿÿÿÿÿÿÿÿÿÿÿÿÿÿÿÿÿÿÿÿÿÿÿÿ¥ÿÿÿ¢ÿÿÿÿÿ¨ÿ¦ÿÿÿ£ÿªÿªÿ¥ÿÿÿÿiÿÿÿÿÿÿÿ ÿÿÿÿÿÿÿÿÿ¢ÿÿÿÿÿÿÿÿ ÿÿÿÿÿÿ±ÿÿÿÿÿ¡ÿÿÿÿÿÿ¡ÿ¦ÿÿ¢ÿÿÿÿÿÿÿÿÿÿÿzÿ}ÿ{ÿyÿmÿlÿqÿaÿ_ÿHÿ/ÿÿÿïþãþÍþ»þþ}þiþ~þkþDþ;þ+þþ,þþ÷ýþþþþþ þ þ(þ8þMþiþþ¨þÇþÞþìþ%ÿ9ÿDÿ4ÿÿ	ÿÿþøþÕþþgþ[þ\þhþ?þNþjþRþGþuþþ½þÙþïþÿÿ1ÿ ÿÿ
ÿöþçþåþñþÿþÎþ·þ®þ¼þ®þ¶þ¥þþ¥þ¶þ¨þÉþÈþ±þ£þÄþàþÿÿÿ<ÿ\ÿeÿsÿ^ÿ\ÿ]ÿDÿ?ÿLÿ[ÿmÿ{ÿzÿyÿjÿgÿ~ÿÿÿ­ÿÿÿÿÿ¢ÿÿÿ¢ÿ©ÿÿÿÿÿÿ©ÿ¨ÿÿÿ°ÿ§ÿ¥ÿ°ÿÿÿ ÿÿ¡ÿ¥ÿÿ¤ÿÿÿÿªÿ«ÿÿÿ¨ÿ®ÿ£ÿÿ¢ÿ£ÿ¡ÿ¯ÿ©ÿ¦ÿ«ÿ£ÿ­ÿ¡ÿ­ÿÿ¬ÿ¬ÿ¯ÿºÿ´ÿ£ÿ¤ÿ©ÿ¨ÿ©ÿ¦ÿ¤ÿ§ÿ©ÿ¤ÿ¤ÿ©ÿ£ÿªÿ£ÿ±ÿ¨ÿ¥ÿªÿ§ÿ¡ÿ¥ÿ«ÿ©ÿ°ÿ°ÿ¬ÿ¡ÿªÿªÿ§ÿ­ÿµÿ®ÿÿ«ÿ¤ÿ°ÿ®ÿ®ÿ©ÿ§ÿªÿ¢ÿ¢ÿ«ÿ¦ÿÿ¯ÿªÿ£ÿ£ÿ£ÿ©ÿ³ÿÿ¨ÿ«ÿ«ÿ©ÿ¨ÿ¥ÿ¢ÿ ÿ¦ÿ¢ÿÿ£ÿ«ÿ¤ÿÿÿÿ¢ÿ²ÿ§ÿªÿ§ÿ¥ÿ¡ÿÿ¤ÿ¯ÿ©ÿ©ÿÿ®ÿ·ÿÿÿ¨ÿªÿ­ÿ¯ÿ©ÿJÿ[ÿcÿaÿnÿfÿYÿYÿTÿFÿ\ÿBÿHÿNÿ&ÿýþÿÿÿÿÿÿüþÿ%ÿRÿ`ÿLÿ/ÿþþæþKÿgÿ[ÿ<ÿÿÿ%ÿÿ
ÿDÿ>ÿàþíþÿ*ÿ!ÿÿÿÿDÿ_ÿRÿcÿyÿyÿhÿ`ÿ`ÿNÿ-ÿ0ÿ1ÿHÿ^ÿlÿpÿoÿnÿsÿIÿkÿyÿÿÿÿÿ ÿ£ÿÿÿÿÿÿÿÿÿÿÿÿÿÿÿÿÿÿÿÿÿÿÿÿ~ÿÿÿÿÿÿÿÿÿÿÿÿÿÿÿÿÿÿÿÿÿÿwÿÿÿÿÿÿÿÿÿÿÿÿÿÿÿzÿ|ÿÿÿÿÿÿyÿZÿUÿ_ÿbÿsÿÿÿÿÿÿÿÿÿ}ÿÿÿÿÿÿÿÿzÿsÿÿÿ}ÿÿÿzÿxÿyÿyÿÿÿÿÿÿdÿkÿ}ÿpÿYÿLÿ<ÿ?ÿGÿ
ÿðþíþàþÑþÁþ¯þþþþlþeþUþ<þ8þþøýùýþîýÑýãýþ$þþýìýÝýÙýøýæýåýùýøýäýÔý·ý»ý²ýÏýÉýÕýÒý«ý·ý°ý¡ý¿ýÈý«ýýý¬ýËýýgýýýýÂýÞýáýþIþ?þ9þ*þþ"þRþ®þÓþÐþÜþèþéþøþÿúþúþÓþùþ ÿ-ÿ6ÿ>ÿ?ÿ<ÿ?ÿ;ÿ4ÿ?ÿ\ÿMÿ\ÿLÿ]ÿ[ÿcÿuÿiÿ\ÿpÿqÿ^ÿZÿSÿKÿHÿ3ÿCÿgÿhÿXÿ\ÿhÿiÿpÿÿÿÿÿuÿxÿuÿtÿÿÿ}ÿuÿÿÿÿÿÿÿÿÿ}ÿÿÿÿÿÿÿÿ~ÿnÿwÿ~ÿ{ÿÿÿ}ÿÿÿÿÿÿÿÿÿ|ÿÿÿÿxÿoÿyÿyÿ}ÿÿxÿÿÿÿÿÿÿÿÿÿÿÿ}ÿÿÿvÿuÿÿÿÿtÿnÿ0ÿ¨þmþ þþþþ¤þªþÀþõþ(ÿMÿ[ÿ\ÿ|ÿÿÿÿÿÿxÿvÿvÿ~ÿÿÿÿÿ|ÿÿÿ~ÿyÿÿÿ{ÿÿÿÿÿÿÿ}ÿtÿwÿÿÿÿÿÿÿÿÿÿÿÿÿ|ÿÿÿwÿwÿyÿxÿÿÿÿvÿyÿÿÿtÿÿ|ÿyÿÿyÿ{ÿÿÿÿÿ}ÿyÿ{ÿyÿÿÿÿÿgÿ~ÿzÿÿÿÿÿ~ÿÿÿÿÿÿÿÿÿyÿÿÿÿÿÿÿÿÿ~ÿtÿqÿvÿÿÿ|ÿÿ{ÿrÿ~ÿÿxÿÿÿÿÿ|ÿÿÿÿÿÿÿuÿzÿÿÿzÿgÿÿsÿÿ{ÿÿÿwÿÿÿÿÿÿÿÿrÿpÿÿÿÿÿÿÿvÿnÿÿÿÿqÿsÿÿuÿhÿuÿrÿqÿÿÿÿÿxÿwÿÿ}ÿsÿÿÿÿÿÿÿ~ÿÿÿxÿzÿÿÿÿÿÿ{ÿwÿ|ÿÿÿ}ÿxÿ~ÿÿ~ÿ|ÿÿzÿzÿgÿyÿ~ÿÿÿÿÿ|ÿÿÿÿÿÿÿtÿsÿ|ÿÿ}ÿÿtÿÿÿ~ÿzÿ~ÿÿ}ÿÿÿÿÿuÿÿÿvÿÿÿwÿmÿtÿtÿ~ÿÿÿÿÿzÿ}ÿÿrÿqÿ~ÿÿ}ÿ|ÿ~ÿÿÿ~ÿqÿ}ÿ~ÿxÿtÿrÿÿÿ{ÿÿÿÿÿÿÿÿÿÿyÿwÿÿÿzÿtÿkÿtÿ|ÿÿÿÿÿÿaÿsÿÿÿsÿqÿoÿ~ÿxÿzÿÿÿÿÿ}ÿ|ÿwÿuÿpÿyÿÿÿÿÿÿÿÿxÿÿwÿgÿÿ}ÿnÿqÿÿÿÿwÿwÿyÿ~ÿÿÿÿvÿpÿtÿzÿnÿuÿÿÿwÿÿÿÿsÿÿzÿwÿÿÿxÿyÿxÿxÿÿyÿrÿlÿxÿÿÿxÿvÿÿuÿkÿÿÿÿ{ÿtÿpÿxÿ|ÿÿÿÿÿÿÿxÿyÿÿÿ}ÿwÿÿÿÿ}ÿ}ÿÿÿÿÿ}ÿ~ÿÿÿsÿtÿÿÿ|ÿfÿaÿ{ÿÿpÿwÿ{ÿ\ÿyÿsÿxÿpÿlÿÿÿ}ÿÿoÿiÿ|ÿ}ÿzÿ}ÿÿÿpÿeÿvÿzÿsÿ{ÿqÿwÿ{ÿxÿdÿqÿÿrÿuÿÿoÿ~ÿvÿtÿÿÿzÿÿwÿlÿlÿvÿ}ÿmÿrÿ|ÿÿÿÿyÿuÿyÿ{ÿÿyÿvÿqÿnÿwÿÿrÿnÿ^ÿ]ÿbÿvÿlÿlÿdÿpÿ\ÿlÿÿkÿ_ÿhÿ^ÿbÿoÿtÿmÿ|ÿwÿmÿnÿmÿnÿjÿmÿuÿsÿoÿqÿoÿkÿ`ÿgÿoÿyÿrÿÿnÿcÿ^ÿkÿqÿtÿrÿkÿlÿiÿaÿÿrÿsÿlÿjÿaÿZÿeÿlÿnÿqÿkÿdÿ`ÿYÿgÿpÿiÿoÿcÿ_ÿcÿiÿdÿeÿbÿdÿeÿkÿoÿ_ÿaÿxÿpÿaÿtÿzÿiÿÿÿlÿlÿjÿaÿZÿZÿ`ÿ`ÿrÿUÿ[ÿdÿsÿjÿnÿxÿpÿYÿeÿsÿmÿrÿcÿ\ÿbÿcÿmÿjÿdÿUÿVÿLÿUÿlÿOÿpÿ`ÿSÿhÿAÿzÿdÿ^ÿ[ÿiÿQÿ_ÿgÿwÿ]ÿrÿiÿnÿ\ÿNÿYÿpÿjÿoÿsÿiÿfÿhÿlÿsÿjÿiÿrÿtÿuÿlÿcÿkÿkÿoÿtÿjÿiÿiÿwÿkÿrÿpÿdÿxÿÿkÿ^ÿ[ÿcÿYÿeÿlÿwÿiÿhÿhÿdÿiÿYÿjÿdÿ\ÿZÿiÿkÿqÿcÿcÿvÿ{ÿzÿjÿhÿpÿtÿlÿrÿ}ÿrÿjÿkÿiÿgÿlÿ}ÿÿwÿhÿcÿeÿsÿ~ÿ|ÿ}ÿxÿrÿwÿkÿfÿ}ÿnÿÿnÿÿÿxÿlÿtÿtÿ{ÿyÿÿrÿgÿnÿÿÿzÿpÿ{ÿ~ÿuÿuÿhÿnÿjÿ{ÿÿpÿpÿ}ÿtÿuÿ~ÿvÿyÿÿ|ÿoÿvÿ2ÿ¬þ¹þaÿsÿvÿÿlÿÿÿpÿ{ÿmÿnÿnÿÿÿÿÿmÿoÿ\ÿcÿÿcÿÿzÿvÿÿvÿÿÿÿgÿ]ÿdÿnÿlÿxÿÿ|ÿqÿtÿ{ÿwÿdÿvÿxÿjÿiÿxÿÿÿvÿrÿÿsÿnÿxÿhÿnÿÿyÿrÿpÿpÿsÿ|ÿpÿoÿpÿ}ÿuÿÿxÿmÿuÿgÿsÿlÿzÿyÿ|ÿqÿ ÿyÿÿyÿwÿqÿrÿzÿ|ÿpÿÿÿ~ÿÿxÿuÿqÿÿÿÿÿÿ{ÿÿuÿrÿzÿÿÿyÿpÿvÿ{ÿtÿpÿuÿ{ÿzÿpÿmÿwÿwÿxÿÿÿ}ÿzÿwÿxÿhÿlÿuÿwÿtÿÿÿwÿwÿwÿnÿzÿiÿlÿqÿtÿyÿZÿvÿxÿvÿwÿÿsÿyÿtÿwÿ}ÿyÿwÿwÿoÿkÿÿwÿyÿuÿÿrÿrÿvÿvÿpÿ{ÿ{ÿlÿsÿ|ÿÿ~ÿrÿoÿgÿhÿmÿtÿ|ÿÿ|ÿpÿgÿ|ÿ{ÿzÿsÿnÿoÿoÿkÿ|ÿwÿÿxÿrÿzÿÿsÿqÿoÿ`ÿÿ|ÿvÿxÿuÿmÿ~ÿqÿrÿÿ~ÿrÿwÿÿÿvÿrÿqÿnÿqÿtÿÿÿ{ÿzÿzÿoÿsÿyÿÿuÿqÿuÿvÿÿÿ{ÿ}ÿÿrÿmÿoÿiÿpÿxÿwÿwÿwÿxÿvÿÿwÿvÿzÿpÿxÿyÿgÿmÿsÿwÿyÿÿ|ÿwÿ{ÿyÿÿlÿvÿ|ÿeÿbÿÿqÿ|ÿzÿqÿ~ÿÿÿyÿkÿnÿÿrÿtÿ~ÿvÿvÿÿ|ÿÿ|ÿvÿjÿrÿvÿsÿvÿzÿqÿkÿxÿÿ}ÿÿÿsÿkÿpÿ}ÿzÿsÿmÿuÿaÿyÿ}ÿmÿrÿlÿtÿqÿwÿzÿ~ÿrÿkÿmÿjÿtÿ~ÿsÿwÿeÿuÿÿsÿfÿ[ÿIÿcÿ^ÿ?ÿPÿÿ^ÿgÿeÿ|ÿxÿ|ÿxÿeÿlÿsÿrÿ~ÿ~ÿzÿwÿrÿkÿuÿtÿdÿiÿsÿ|ÿÿ|ÿnÿxÿÿ|ÿlÿvÿwÿÿsÿ]ÿhÿhÿeÿ]ÿyÿ}ÿ|ÿÿ ÿwÿtÿ~ÿÿÿ\ÿ}ÿxÿÿÿuÿÿpÿkÿmÿfÿÿtÿpÿÿÿqÿwÿgÿdÿwÿzÿÿvÿoÿ{ÿÿmÿnÿsÿuÿqÿ_ÿhÿoÿhÿpÿwÿ|ÿÿÿ|ÿqÿuÿdÿmÿÿÿfÿvÿwÿÿxÿrÿ\ÿiÿÿÿrÿyÿoÿÿuÿÿvÿyÿ|ÿÿ|ÿ|ÿuÿ{ÿpÿvÿvÿ|ÿwÿtÿtÿsÿrÿmÿrÿvÿxÿqÿzÿÿvÿuÿvÿpÿrÿyÿzÿyÿdÿlÿtÿwÿ|ÿvÿjÿzÿzÿqÿsÿxÿlÿzÿ|ÿwÿnÿqÿvÿ}ÿÿÿ{ÿxÿÿvÿwÿtÿsÿvÿrÿgÿfÿ{ÿÿÿpÿxÿÿ|ÿ~ÿ{ÿÿÿtÿuÿÿÿuÿlÿuÿvÿÿÿhÿxÿtÿgÿxÿuÿÿÿÿwÿ}ÿÿwÿqÿzÿÿvÿkÿoÿwÿfÿpÿzÿÿyÿ|ÿÿ}ÿeÿxÿzÿsÿuÿrÿvÿtÿwÿÿÿÿyÿuÿ~ÿÿtÿzÿÿÿvÿqÿpÿÿrÿ{ÿoÿÿxÿÿzÿcÿuÿ}ÿoÿnÿjÿtÿyÿxÿÿsÿÿzÿrÿÿÿxÿmÿyÿ~ÿ~ÿmÿeÿ{ÿÿÿoÿsÿÿ}ÿÿÿ}ÿoÿzÿkÿyÿvÿhÿuÿwÿ|ÿÿwÿpÿpÿÿvÿpÿkÿvÿÿÿfÿÿzÿeÿtÿkÿkÿ~ÿÿÿwÿxÿ|ÿsÿwÿxÿyÿÿÿqÿeÿeÿnÿtÿÿÿyÿ|ÿxÿ{ÿÿÿ~ÿuÿsÿpÿoÿiÿpÿÿ|ÿzÿ}ÿxÿxÿwÿxÿ|ÿyÿ{ÿ|ÿ{ÿzÿlÿÿ{ÿoÿ|ÿwÿÿÿÿnÿkÿ{ÿdÿgÿoÿwÿÿjÿrÿhÿÿÿÿÿ|ÿ{ÿÿtÿeÿcÿ]ÿbÿeÿkÿÿxÿsÿfÿqÿ|ÿÿ~ÿÿÿÿfÿ{ÿÿÿÿÿÿxÿuÿÿ~ÿÿÿÿÿÿÿÿ{ÿmÿtÿÿvÿzÿ{ÿÿÿÿÿÿ|ÿ~ÿoÿeÿÿÿrÿÿÿÿ|ÿ}ÿÿÿÿÿzÿsÿwÿ{ÿÿÿÿÿÿÿÿÿÿÿuÿÿlÿsÿÿpÿwÿiÿ|ÿÿÿÿÿÿyÿÿ{ÿkÿjÿpÿÿÿÿÿxÿuÿzÿxÿÿwÿyÿÿÿÿÿÿÿpÿÿÿÿÿÿÿÿÿzÿÿÿzÿ|ÿÿ{ÿÿÿ{ÿvÿÿoÿ}ÿ|ÿÿÿÿÿ{ÿÿsÿÿ}ÿ~ÿÿÿÿ{ÿxÿÿÿ}ÿÿÿzÿÿuÿwÿÿvÿhÿÿÿÿvÿxÿÿÿÿÿ{ÿÿ|ÿ}ÿÿÿÿÿÿÿÿ}ÿÿÿÿ}ÿvÿÿÿvÿ{ÿÿÿvÿsÿtÿxÿ}ÿÿ}ÿxÿÿÿyÿÿÿÿÿÿÿhÿÿ|ÿÿÿÿÿÿÿÿÿÿÿÿÿÿÿÿÿÿÿÿÿÿÿÿuÿÿÿÿÿÿÿÿÿÿÿÿ~ÿÿÿ|ÿÿÿÿÿwÿÿÿÿÿÿÿÿÿÿÿÿÿ{ÿÿÿÿÿÿÿÿ£ÿsÿÿzÿ{ÿÿÿÿÿÿÿÿÿÿÿÿÿÿÿÿ}ÿÿÿÿÿÿÿÿÿvÿÿÿÿÿÿÿÿÿÿÿÿÿ ÿÿÿÿÿuÿÿÿÿÿÿÿÿÿÿÿÿÿÿÿÿÿÿÿzÿ6ÿTþãüXý¸þ_ÿ}ÿzÿoÿlÿWÿ_ÿÿÿÿÿÿÿÿÿÿÿÿÿÿÿÿÿÿÿÿÿÿÿÿÿÿÿÿÿÿÿÿÿÿÿÿÿÿÿÿÿÿÿÿÿÿÿÿÿÿ~ÿwÿwÿxÿÿÿÿÿÿ~ÿÿÿÿÿÿÿÿÿÿÿÿÿÿÿÿÿÿÿÿ¡ÿÿÿÿÿÿÿÿÿÿÿÿÿÿÿÿÿÿÿÿÿÿÿÿÿÿÿ ÿÿÿÿÿÿÿÿÿÿÿÿÿÿÿÿÿÿÿÿÿÿÿÿÿÿ¦ÿÿÿÿÿÿÿ¡ÿÿÿ¢ÿÿÿÿÿÿÿÿÿÿÿÿ§ÿÿÿÿÿÿÿ£ÿÿÿÿÿ ÿ©ÿÿÿÿÿ¡ÿÿÿÿÿÿÿÿÿÿÿÿÿÿÿÿÿ¡ÿ¢ÿÿÿ¤ÿÿÿÿÿÿÿÿÿÿÿ{ÿ|ÿsÿzÿvÿxÿvÿgÿhÿTÿFÿ;ÿ+ÿÿöþÐþÀþ¶þþdþgþ|þuþBþ"þ,þ;þ3þ0þ<þþJþ%þ5þ6þ:þDþ8þBþNþAþIþOþJþVþuþþÿ(ÿ7ÿ&ÿÿÿÿèþ½þ§þwþrþoþ[þ]þtþþþ{þþ¤þÂþúþûþÿÿ(ÿÿ	ÿÿþáþÌþÔþÞþÿâþÑþÈþÚþ¨þ£þ°þ¬þ·þÎþÛþâþçþ©þ«þÏþðþÿ%ÿ&ÿ/ÿCÿNÿRÿHÿ/ÿNÿCÿGÿ\ÿkÿvÿyÿ^ÿRÿkÿÿÿÿ¢ÿ­ÿ¤ÿÿÿÿÿÿÿ¦ÿ ÿ©ÿ°ÿ¬ÿ¨ÿ£ÿ¡ÿ¨ÿ£ÿ£ÿ¡ÿ©ÿ§ÿÿÿ¢ÿ¥ÿ§ÿ§ÿ¨ÿ¡ÿ­ÿ¢ÿÿÿÿ¤ÿ§ÿ£ÿ¥ÿ«ÿ©ÿÿ¥ÿÿ¤ÿ¨ÿ³ÿ²ÿ¡ÿªÿÈÿ¶ÿÿªÿ²ÿ«ÿ«ÿ°ÿ¯ÿªÿ©ÿ¨ÿ©ÿ°ÿ¥ÿÿ¡ÿ©ÿ©ÿ§ÿ©ÿ¤ÿ«ÿÿ¦ÿ§ÿ©ÿ¦ÿ¢ÿªÿ®ÿ¡ÿ¼ÿ­ÿ¦ÿ©ÿ®ÿ§ÿ£ÿ¦ÿ«ÿ²ÿ¬ÿÿÿ¥ÿ®ÿªÿ¨ÿ¥ÿ¤ÿªÿ¬ÿ ÿ¦ÿ¨ÿ«ÿ®ÿ©ÿ¡ÿÿ£ÿ´ÿ¡ÿ¬ÿ°ÿ§ÿ ÿÿÿ ÿ¦ÿ¡ÿ©ÿ«ÿÿÿ¥ÿ¤ÿ¢ÿ¥ÿ¤ÿªÿ´ÿ¢ÿ±ÿªÿªÿªÿ§ÿªÿªÿ£ÿÿ¤ÿ©ÿ²ÿ´ÿ¯ÿ¨ÿÿ¡ÿ±ÿ¯ÿEÿNÿkÿeÿhÿjÿaÿXÿYÿUÿlÿOÿDÿLÿAÿÿ
ÿÿÿÿ
ÿÿÿýþÿNÿcÿSÿFÿÿÿ(ÿRÿVÿ3ÿøþðþ ÿ
ÿþþ7ÿHÿÿðþÿ
ÿýþþþÿÿGÿXÿ?ÿJÿeÿ`ÿFÿ@ÿAÿ0ÿÿÿ"ÿ;ÿNÿ]ÿnÿrÿXÿOÿ*ÿVÿjÿnÿ{ÿÿÿ©ÿÿÿÿÿÿÿÿÿÿÿÿÿÿÿÿÿÿÿÿ¡ÿ ÿ¡ÿÿÿ}ÿÿÿÿÿwÿÿÿÿÿÿÿÿÿÿÿÿÿÿ~ÿÿÿÿÿÿÿÿÿÿÿÿÿÿyÿÿÿÿuÿÿÿ{ÿyÿÿÿ|ÿwÿZÿRÿjÿ~ÿÿÿÿÿÿÿÿ}ÿÿÿÿÿÿ{ÿÿÿÿÿÿÿuÿÿÿÿÿÿ}ÿÿÿ}ÿ{ÿÿqÿiÿoÿ_ÿJÿGÿBÿ.ÿ8ÿÿïþäþàþÆþ·þ¦þþzþþtþaþcþYþ*þþãýþ"þþþ þþýýþþþèýüý÷ýÑýÔýåýÜýÎý¶ý£ý¦ý¥ýªýÄýµý¨ý¯ýýýºýÂý¦ýýý¥ý§ý[ýiý¡ýýný³ýûýþ>þ8þIþ1þ;þ<þ)þjþ©þÁþÍþÛþæþìþýþ
ÿÿ	ÿõþùþÿ'ÿ1ÿ6ÿ3ÿ'ÿ!ÿ&ÿ,ÿMÿQÿKÿRÿMÿgÿcÿdÿlÿhÿVÿHÿ\ÿJÿVÿ4ÿ;ÿ[ÿJÿ[ÿrÿpÿ]ÿ^ÿeÿ`ÿjÿqÿÿqÿÿ|ÿsÿÿÿÿÿtÿpÿ}ÿÿÿÿÿÿoÿyÿ|ÿÿÿÿÿÿÿ}ÿwÿÿzÿÿÿÿyÿÿÿÿÿÿÿÿÿÿxÿ{ÿ~ÿÿÿpÿÿÿwÿ}ÿÿÿÿÿÿÿÿÿÿÿnÿÿÿ~ÿÿÿvÿÿÿvÿ}ÿlÿûþ~þrþþZþ}þþ¨þ´þÑþÿ5ÿKÿaÿuÿÿÿÿÿÿÿÿwÿÿÿÿÿÿÿÿÿÿÿÿwÿmÿÿÿÿ~ÿnÿÿÿÿÿÿÿÿÿÿÿÿÿÿwÿÿÿÿÿÿÿÿÿÿÿÿÿÿ~ÿ}ÿÿvÿÿÿÿÿÿÿÿÿÿÿ|ÿzÿÿÿÿÿÿ{ÿÿsÿÿÿÿtÿyÿtÿvÿÿÿÿÿÿÿÿÿwÿÿÿÿÿÿqÿÿÿ{ÿÿÿÿÿÿ|ÿÿsÿÿÿÿÿvÿpÿ~ÿÿ{ÿ~ÿtÿxÿÿÿ{ÿÿÿÿÿÿzÿÿÿÿwÿ~ÿÿÿÿÿÿ}ÿÿÿ~ÿzÿ|ÿÿÿÿÿÿÿxÿjÿÿÿÿÿÿÿÿÿÿÿÿÿÿ|ÿ{ÿuÿÿoÿ}ÿÿÿÿÿÿ}ÿuÿ{ÿÿÿÿÿÿÿÿÿÿÿÿÿÿÿwÿzÿÿÿÿwÿÿ~ÿqÿaÿzÿÿÿÿÿÿ|ÿÿÿ}ÿvÿsÿÿÿtÿ~ÿÿvÿxÿ£ÿÿyÿÿÿÿzÿÿÿÿÿÿ}ÿÿÿuÿÿÿ}ÿoÿ|ÿ}ÿÿÿÿ~ÿÿÿuÿ|ÿsÿsÿÿÿqÿoÿ|ÿÿ~ÿ|ÿxÿÿ{ÿÿÿzÿsÿÿsÿ~ÿÿÿyÿÿoÿÿÿ~ÿnÿ{ÿÿ{ÿmÿfÿbÿZÿZÿtÿ}ÿÿÿÿwÿ}ÿÿÿvÿtÿÿyÿkÿvÿÿÿÿxÿzÿÿÿ|ÿÿÿÿ~ÿÿÿÿÿ~ÿ|ÿkÿÿ|ÿ|ÿtÿsÿnÿgÿsÿvÿtÿtÿzÿ}ÿ~ÿÿÿxÿ}ÿÿtÿÿ|ÿ~ÿÿÿ ÿrÿeÿhÿxÿ~ÿÿ}ÿÿÿkÿÿxÿzÿÿ~ÿÿ~ÿyÿsÿrÿÿÿxÿuÿpÿÿzÿ{ÿÿzÿsÿÿÿlÿrÿÿÿÿ{ÿzÿÿÿÿxÿÿyÿ|ÿÿ|ÿÿÿÿzÿkÿlÿÿÿhÿ|ÿÿ|ÿtÿpÿsÿxÿyÿ_ÿuÿÿiÿwÿuÿÿjÿyÿ~ÿyÿÿÿÿÿÿsÿnÿnÿrÿ{ÿ{ÿzÿ~ÿrÿyÿtÿvÿvÿvÿaÿrÿjÿlÿnÿnÿ|ÿvÿÿÿmÿ{ÿÿrÿ|ÿÿÿiÿpÿwÿrÿxÿyÿyÿÿÿ|ÿnÿqÿwÿxÿzÿtÿmÿpÿ|ÿÿnÿmÿiÿ[ÿjÿ^ÿtÿjÿ`ÿaÿ^ÿpÿ~ÿcÿcÿeÿiÿoÿrÿcÿbÿkÿhÿeÿiÿyÿtÿ_ÿ]ÿgÿoÿjÿnÿkÿxÿÿ}ÿtÿÿÿmÿÿ~ÿnÿwÿaÿ}ÿrÿzÿxÿuÿ^ÿhÿ_ÿfÿhÿmÿ^ÿ`ÿtÿnÿ_ÿhÿ`ÿ^ÿgÿ`ÿaÿdÿeÿnÿdÿjÿlÿeÿcÿeÿVÿWÿdÿfÿcÿbÿnÿlÿnÿjÿsÿoÿ`ÿ|ÿÿYÿnÿlÿWÿ`ÿlÿaÿ\ÿbÿLÿ`ÿlÿrÿgÿhÿsÿmÿdÿkÿrÿpÿjÿZÿWÿWÿ_ÿxÿoÿ^ÿYÿ\ÿHÿQÿiÿaÿQÿNÿ_ÿaÿQÿlÿgÿdÿ]ÿbÿeÿ[ÿIÿMÿVÿRÿLÿbÿjÿiÿoÿwÿgÿmÿnÿqÿoÿmÿgÿfÿzÿ{ÿrÿnÿlÿqÿgÿbÿ^ÿeÿjÿbÿ_ÿmÿ`ÿeÿtÿ|ÿlÿgÿÿbÿcÿcÿjÿkÿ\ÿmÿmÿ^ÿZÿoÿhÿcÿhÿWÿRÿgÿeÿrÿqÿzÿlÿkÿnÿpÿyÿtÿuÿvÿwÿuÿmÿoÿnÿrÿyÿzÿtÿiÿsÿuÿuÿtÿeÿ{ÿyÿzÿÿuÿtÿjÿqÿcÿaÿÿdÿuÿuÿxÿÿÿhÿeÿlÿqÿ|ÿÿuÿfÿmÿ{ÿÿtÿgÿzÿzÿzÿsÿyÿÿwÿwÿÿÿ~ÿÿlÿsÿÿvÿrÿ{ÿzÿzÿvÿ;ÿ
ÿYÿxÿpÿÿÿwÿzÿ{ÿtÿÿÿ{ÿÿÿtÿhÿwÿÿÿlÿuÿÿhÿ{ÿuÿ|ÿlÿÿnÿ\ÿhÿcÿgÿgÿÿsÿxÿÿÿ|ÿvÿoÿqÿwÿhÿnÿÿÿoÿeÿpÿiÿ_ÿmÿyÿvÿuÿnÿoÿkÿoÿ{ÿxÿÿwÿpÿXÿÿ|ÿÿ}ÿÿÿuÿtÿÿqÿXÿtÿvÿxÿ~ÿqÿÿÿmÿrÿ|ÿqÿyÿÿyÿfÿjÿ|ÿÿÿ}ÿÿqÿyÿ~ÿÿÿzÿqÿ_ÿjÿ|ÿpÿmÿÿ}ÿsÿÿ~ÿyÿuÿ{ÿÿuÿÿ|ÿhÿnÿ}ÿÿwÿrÿÿÿÿÿcÿzÿÿxÿ|ÿtÿrÿuÿzÿsÿ`ÿÿqÿYÿÿiÿzÿoÿyÿÿÿ|ÿsÿ|ÿnÿzÿÿuÿuÿtÿnÿÿtÿvÿÿuÿgÿkÿnÿuÿoÿqÿsÿtÿ{ÿÿ|ÿxÿsÿvÿrÿfÿnÿsÿxÿ|ÿuÿtÿnÿpÿyÿÿzÿuÿrÿoÿsÿÿÿÿrÿuÿÿÿzÿ|ÿÿhÿÿÿhÿeÿrÿmÿÿlÿsÿÿpÿsÿwÿxÿgÿ|ÿvÿmÿiÿrÿqÿtÿqÿtÿ|ÿÿÿÿÿyÿsÿ}ÿ}ÿ}ÿÿÿyÿvÿsÿnÿuÿuÿgÿnÿxÿrÿxÿ|ÿwÿlÿuÿxÿxÿÿrÿsÿqÿÿrÿtÿpÿoÿuÿ}ÿnÿlÿuÿÿÿvÿ{ÿyÿMÿyÿ~ÿÿoÿtÿuÿÿuÿlÿsÿsÿnÿÿyÿtÿ{ÿyÿpÿnÿvÿyÿvÿwÿsÿwÿxÿsÿsÿpÿwÿÿuÿiÿtÿÿqÿmÿuÿÿÿxÿ|ÿsÿkÿqÿlÿmÿnÿwÿzÿuÿuÿlÿgÿÿ~ÿwÿÿeÿ|ÿÿjÿoÿmÿwÿÿvÿmÿdÿÿlÿcÿVÿkÿBÿWÿcÿvÿmÿYÿ]ÿpÿÿÿfÿhÿtÿkÿkÿeÿoÿÿÿ}ÿnÿ{ÿÿyÿxÿuÿlÿwÿÿÿtÿgÿqÿvÿ~ÿbÿrÿsÿsÿtÿÿwÿwÿwÿÿ{ÿÿ~ÿkÿbÿÿgÿ{ÿnÿzÿzÿwÿkÿ}ÿ^ÿoÿeÿYÿqÿjÿqÿÿÿÿzÿÿuÿpÿyÿÿÿ}ÿlÿoÿÿ~ÿrÿpÿxÿvÿsÿwÿrÿsÿsÿoÿyÿ{ÿ}ÿrÿÿzÿuÿsÿmÿ{ÿ{ÿxÿtÿpÿÿzÿgÿkÿ{ÿvÿkÿ~ÿyÿtÿvÿÿÿtÿ~ÿÿzÿoÿrÿzÿpÿrÿyÿsÿvÿyÿvÿnÿkÿrÿzÿ{ÿuÿxÿÿÿnÿlÿ~ÿ}ÿmÿrÿsÿÿzÿzÿmÿkÿrÿrÿvÿwÿuÿÿoÿ{ÿwÿuÿyÿmÿÿÿÿlÿÿuÿvÿÿÿfÿnÿoÿpÿyÿ|ÿ|ÿÿ}ÿÿxÿvÿvÿ{ÿÿmÿmÿÿÿ~ÿ|ÿÿzÿÿwÿyÿoÿvÿÿÿjÿwÿqÿÿdÿmÿÿwÿuÿuÿÿaÿgÿÿÿtÿtÿsÿkÿtÿvÿkÿvÿpÿÿÿÿxÿvÿqÿÿÿÿ}ÿÿxÿxÿyÿxÿuÿvÿzÿÿyÿnÿ}ÿzÿwÿtÿkÿ|ÿÿÿxÿsÿqÿ{ÿsÿvÿ}ÿrÿvÿvÿ|ÿmÿÿÿrÿsÿyÿxÿrÿsÿÿÿjÿiÿ|ÿÿÿ{ÿvÿ|ÿÿÿuÿÿvÿuÿsÿÿpÿwÿÿ~ÿuÿuÿrÿpÿoÿÿjÿ{ÿnÿbÿsÿÿyÿÿ|ÿpÿkÿuÿÿÿÿtÿ}ÿÿ}ÿÿÿzÿtÿÿyÿxÿoÿmÿjÿ|ÿÿ}ÿiÿ|ÿ{ÿÿÿÿÿuÿzÿwÿnÿrÿxÿuÿzÿ{ÿyÿvÿvÿsÿsÿÿÿzÿ~ÿÿzÿrÿÿ{ÿqÿwÿtÿuÿ~ÿÿzÿzÿeÿkÿsÿrÿÿÿoÿÿ|ÿvÿ{ÿ~ÿoÿtÿÿÿÿ~ÿrÿeÿ^ÿoÿnÿeÿvÿÿyÿ~ÿwÿyÿoÿwÿpÿÿ}ÿ}ÿqÿsÿÿÿ~ÿÿÿÿxÿÿÿyÿxÿÿÿÿÿÿÿÿ{ÿzÿ~ÿÿÿÿ|ÿÿyÿÿ{ÿqÿÿÿ~ÿÿÿÿ~ÿÿÿÿÿÿ~ÿpÿÿÿuÿyÿÿÿÿÿÿ|ÿxÿtÿÿyÿsÿiÿÿÿÿzÿ~ÿzÿÿÿxÿ~ÿÿÿyÿjÿjÿmÿlÿwÿ~ÿ|ÿrÿhÿzÿ{ÿvÿ{ÿ~ÿÿÿ{ÿÿÿÿÿÿÿÿ{ÿ~ÿÿÿÿ|ÿÿÿ}ÿÿzÿyÿÿÿÿÿÿÿtÿtÿÿÿlÿÿÿÿÿÿÿÿÿÿÿ|ÿwÿrÿ{ÿÿ~ÿrÿzÿyÿÿÿ~ÿ}ÿkÿÿÿÿmÿzÿÿÿÿzÿzÿÿÿpÿvÿÿÿÿÿÿÿÿ~ÿÿÿÿyÿÿÿ|ÿwÿÿÿÿ}ÿwÿwÿÿÿÿÿÿÿÿÿ}ÿÿÿÿÿÿÿ{ÿÿ~ÿÿÿÿÿÿÿÿÿÿÿÿÿÿÿÿÿÿ|ÿÿÿÿÿÿÿÿÿÿÿ~ÿÿÿ~ÿÿÿ|ÿÿÿÿÿÿ|ÿÿÿÿÿÿpÿÿÿÿÿÿÿÿÿÿÿÿÿÿÿÿ¢ÿzÿÿÿÿÿÿÿÿÿÿÿÿ}ÿÿÿÿÿÿÿvÿÿÿÿÿÿÿÿÿÿÿÿÿÿÿÿÿ}ÿzÿÿÿ}ÿÿÿÿÿÿÿÿ~ÿÿÿÿÿÿÿÿ~ÿÿÿÿ¢ÿÿÿÿÿ~ÿSÿÿËþÿQÿzÿÿÿÿyÿkÿyÿÿÿÿÿÿÿÿÿÿÿÿÿÿÿÿÿÿÿÿÿ}ÿÿÿÿÿÿÿÿÿÿÿÿÿÿÿÿÿÿÿÿÿÿÿÿÿÿÿÿ{ÿÿÿÿ}ÿÿÿxÿÿÿÿÿÿÿÿÿÿÿÿÿÿÿÿÿ ÿÿÿÿÿÿÿÿÿÿÿÿÿÿÿÿÿÿÿÿÿÿÿÿÿÿÿÿÿÿÿÿÿÿÿ ÿ ÿÿÿÿÿÿÿÿÿÿÿÿÿÿÿÿÿÿÿÿÿÿÿÿÿÿÿÿÿÿ ÿÿÿÿ¤ÿÿÿ¤ÿ ÿÿÿÿÿÿÿÿÿÿÿÿÿÿÿ§ÿÿÿÿÿÿÿÿÿÿÿÿÿÿÿÿÿÿ¡ÿÿÿÿÿ¢ÿ¦ÿ¤ÿÿÿ¦ÿÿÿÿÿÿÿÿÿ¡ÿÿÿÿÿ~ÿ}ÿrÿ{ÿÿiÿvÿjÿTÿKÿ7ÿ#ÿÿÿóþÖþ¸þþþþtþdþ]þXþLþLþPþAþ2þ;þPþBþ+þ2þ:þXþJþAþ;þ-þ þþíýËýØý%þcþªþÿ3ÿÿÿ"ÿÿûþÑþ²þ~þþþxþþ¢þ¨þþþþ½þþþûþñþÿÿÿÿÑþ³þ­þþþ·þØþÒþâþÑþÝþ¨þdþþ³þ¶þÓþßþþþïþ°þÁþÊþôþÿ.ÿ6ÿ3ÿ4ÿFÿ<ÿIÿ(ÿ6ÿ<ÿFÿbÿvÿzÿuÿRÿ.ÿOÿÿÿÿ£ÿ£ÿÿÿÿÿÿÿÿÿÿ¦ÿ¡ÿÿÿ¢ÿ¤ÿÿªÿ©ÿÿ¡ÿÿÿÿ¦ÿ§ÿ§ÿ¦ÿ¤ÿÿ®ÿ©ÿ¦ÿ¬ÿ¡ÿÿ©ÿ©ÿÿÿÿ­ÿ¢ÿ´ÿ¦ÿ¥ÿ©ÿªÿ³ÿ²ÿ§ÿªÿ¦ÿ ÿ ÿ¥ÿ ÿ¦ÿ­ÿ¨ÿ¬ÿªÿ¥ÿ¸ÿ©ÿÿÿÿ¡ÿ¥ÿªÿ¤ÿ¯ÿÿ¤ÿÿ¦ÿ¯ÿ«ÿ§ÿ§ÿ«ÿ£ÿ¯ÿ²ÿ­ÿ­ÿ¦ÿ¨ÿªÿ§ÿ§ÿ¤ÿ¦ÿÿ¤ÿ©ÿ¥ÿ¢ÿ¢ÿ¡ÿ¥ÿ©ÿ¯ÿÿÿ¨ÿ¶ÿ±ÿ¢ÿ ÿ¬ÿ·ÿ°ÿ¢ÿ¶ÿ¶ÿªÿªÿ®ÿ¬ÿ«ÿ¦ÿ¦ÿ¨ÿ§ÿ ÿ¢ÿ£ÿ¦ÿ¬ÿ¬ÿ©ÿ²ÿÿ«ÿ©ÿÿÿ©ÿ©ÿÿ¨ÿ´ÿµÿ¨ÿÿ ÿ¦ÿ¡ÿÿ²ÿ²ÿ¬ÿ>ÿEÿnÿhÿoÿSÿQÿlÿrÿiÿ]ÿ>ÿJÿDÿ3ÿ!ÿÿ!ÿÿ÷þ ÿÿÿÿ!ÿLÿiÿ^ÿKÿ/ÿ'ÿ"ÿ?ÿJÿ<ÿÿåþÿÿÿ"ÿ4ÿ4ÿ8ÿ%ÿÿÿÿöþïþÿÿ;ÿTÿXÿDÿ2ÿ/ÿ(ÿÿ÷þëþÿ/ÿ?ÿTÿ^ÿ\ÿXÿ;ÿ+ÿXÿwÿzÿÿÿÿÿÿÿÿ¤ÿÿ¡ÿ¢ÿÿÿÿÿÿÿÿÿÿÿÿÿ¢ÿÿÿÿÿzÿ©ÿÿÿuÿÿÿ{ÿÿÿÿÿyÿÿÿÿÿÿÿÿÿÿ£ÿÿÿÿÿÿÿÿÿÿÿkÿÿÿÿzÿuÿÿÿyÿÿÿÿÿÿ`ÿpÿwÿzÿÿÿÿÿÿ ÿÿÿÿÿÿÿ~ÿÿÿ}ÿÿÿÿÿÿÿÿzÿÿÿÿÿÿ|ÿ|ÿÿnÿhÿSÿGÿRÿOÿ4ÿ,ÿýþíþîþÎþ¯þ þþþpþoþ]þ^þ[þ[þþþþýýÖýOýdýþþôýÝýòýäýçýÝýïýÃý¾ý×ýÛýÌý¼ýÄýªý¤ýý²ýý©ý´ý¥ýý£ý£ýýý~ýwýýJýxý½ý¤ýý³ýôý1þ9þ-þWþ$þ#þJþ`þþ§þÐþéþéþàþçþûþýþÿÿÿÿ	ÿ
ÿÿÿ&ÿ!ÿÿ!ÿ*ÿDÿGÿ^ÿVÿbÿbÿsÿeÿ^ÿ^ÿUÿQÿYÿgÿbÿcÿPÿKÿAÿWÿoÿtÿoÿlÿqÿpÿbÿ`ÿvÿdÿyÿÿnÿÿÿÿÿyÿ|ÿÿÿÿÿÿÿÿÿÿÿÿÿÿÿÿ}ÿÿÿnÿÿÿÿÿÿÿÿwÿÿÿÿ}ÿ}ÿÿÿÿÿÿÿÿÿÿÿÿÿÿÿÿÿÿÿÿÿoÿÿ¢ÿtÿÿÿÿÿyÿsÿ~ÿSÿÔþþþþþþ þ£þÁþæþÿBÿUÿtÿÿyÿÿÿÿÿyÿÿ|ÿÿÿÿÿÿÿÿÿÿÿÿÿyÿ}ÿÿÿÿÿÿÿÿÿ}ÿÿÿÿÿÿÿÿ{ÿÿÿÿÿÿ{ÿÿÿÿÿÿ{ÿÿÿÿÿÿÿÿÿÿÿÿÿÿÿÿÿÿÿÿxÿÿ{ÿzÿÿ|ÿÿÿyÿnÿzÿuÿjÿoÿÿÿÿÿÿÿÿÿÿÿ|ÿÿÿÿmÿÿÿÿÿÿÿ~ÿwÿÿÿ~ÿ}ÿÿ±ÿÿÿuÿÿÿtÿÿ{ÿÿÿÿyÿÿÿÿÿ}ÿÿ~ÿÿtÿÿrÿxÿÿÿÿ}ÿÿÿÿ~ÿ~ÿÿÿ{ÿÿÿÿÿÿ}ÿuÿkÿÿÿÿsÿÿÿÿvÿzÿ~ÿÿÿÿÿÿÿÿÿÿÿgÿÿzÿzÿÿuÿqÿ}ÿwÿÿÿÿÿÿÿÿÿÿÿÿÿÿÿÿwÿÿÿuÿxÿÿÿÿÿÿÿÿ}ÿxÿ~ÿ}ÿzÿ~ÿÿÿ~ÿÿÿÿÿÿÿÿÿÿÿhÿoÿÿÿÿÿÿvÿÿÿÿsÿoÿuÿÿ~ÿÿÿ|ÿÿÿpÿxÿÿ}ÿÿÿuÿsÿ~ÿÿÿÿÿvÿÿÿÿÿcÿÿyÿÿÿzÿoÿ}ÿqÿ}ÿ~ÿÿÿÿtÿsÿÿÿtÿVÿ;ÿ6ÿJÿlÿgÿoÿÿÿfÿ{ÿÿxÿ}ÿÿyÿÿÿ|ÿÿ}ÿ}ÿÿÿuÿxÿ~ÿxÿsÿÿÿÿÿÿtÿrÿÿÿ~ÿjÿuÿÿwÿwÿ|ÿxÿ~ÿÿ}ÿ{ÿÿÿ|ÿ}ÿÿ}ÿÿÿ{ÿsÿÿÿ}ÿÿxÿsÿÿuÿ~ÿÿ~ÿ{ÿÿyÿ}ÿzÿtÿuÿÿÿkÿjÿzÿÿÿzÿÿÿvÿÿÿÿ{ÿpÿÿvÿwÿÿÿ{ÿÿyÿtÿqÿ{ÿuÿÿÿÿÿ}ÿÿÿ~ÿyÿpÿxÿÿÿwÿ~ÿÿ}ÿ~ÿhÿxÿ~ÿ|ÿ|ÿrÿÿeÿpÿkÿwÿ}ÿÿpÿiÿoÿwÿÿ}ÿÿÿÿÿrÿkÿyÿ{ÿzÿpÿiÿrÿÿxÿÿwÿqÿkÿvÿÿuÿwÿwÿ{ÿxÿxÿpÿ}ÿÿxÿÿ|ÿmÿzÿ{ÿÿzÿuÿqÿvÿÿzÿpÿzÿwÿpÿxÿiÿiÿvÿuÿzÿoÿtÿ{ÿiÿxÿqÿoÿ]ÿjÿ\ÿoÿnÿeÿiÿfÿyÿÿwÿlÿhÿeÿqÿxÿmÿmÿwÿzÿtÿkÿjÿpÿwÿvÿtÿqÿtÿlÿtÿ}ÿsÿpÿnÿÿsÿpÿ`ÿzÿlÿiÿxÿqÿnÿmÿzÿtÿtÿqÿxÿsÿqÿjÿdÿ\ÿ]ÿfÿvÿ{ÿqÿbÿ^ÿgÿfÿaÿhÿgÿkÿmÿ]ÿYÿiÿbÿ]ÿoÿmÿlÿcÿjÿtÿqÿ\ÿtÿqÿ_ÿkÿgÿfÿpÿcÿ[ÿ\ÿYÿLÿ]ÿnÿaÿ_ÿnÿoÿoÿlÿkÿiÿeÿfÿ[ÿZÿoÿoÿcÿ^ÿjÿ\ÿgÿfÿbÿjÿkÿ`ÿ_ÿXÿqÿiÿSÿIÿ\ÿkÿcÿUÿlÿhÿ[ÿrÿbÿMÿXÿdÿgÿdÿdÿhÿwÿuÿÿoÿeÿmÿjÿaÿeÿfÿfÿhÿ`ÿhÿpÿ`ÿgÿjÿVÿ_ÿnÿaÿZÿfÿiÿsÿZÿjÿWÿWÿUÿlÿgÿaÿkÿpÿjÿ_ÿiÿhÿ_ÿpÿÿÿVÿdÿmÿyÿkÿuÿoÿgÿbÿmÿpÿqÿwÿqÿvÿuÿmÿoÿxÿÿ}ÿuÿnÿiÿkÿsÿsÿiÿzÿxÿxÿÿxÿkÿyÿvÿuÿfÿtÿoÿyÿrÿ}ÿ}ÿÿqÿnÿlÿkÿÿnÿzÿsÿmÿuÿmÿuÿzÿ|ÿÿ~ÿtÿÿÿqÿjÿhÿqÿ{ÿyÿ}ÿ|ÿ|ÿ|ÿsÿtÿrÿlÿrÿfÿeÿyÿ|ÿÿÿÿoÿfÿqÿuÿuÿÿ~ÿÿ|ÿxÿ~ÿbÿpÿgÿtÿeÿÿÿ~ÿÿiÿpÿÿÿhÿeÿdÿuÿpÿ|ÿmÿÿzÿwÿzÿÿqÿpÿÿrÿ{ÿyÿmÿqÿwÿpÿ|ÿ~ÿwÿ}ÿ|ÿÿtÿrÿÿÿ~ÿwÿ`ÿ[ÿiÿsÿtÿxÿpÿÿÿÿsÿtÿcÿtÿwÿÿÿgÿlÿÿzÿqÿÿxÿxÿÿvÿÿmÿvÿrÿzÿ{ÿÿxÿwÿ~ÿÿyÿyÿzÿÿzÿjÿnÿ|ÿxÿqÿpÿrÿtÿ~ÿqÿeÿrÿuÿ~ÿ~ÿ}ÿÿsÿzÿÿÿÿvÿ}ÿtÿvÿÿxÿÿ{ÿrÿqÿkÿlÿwÿÿÿnÿÿiÿtÿmÿÿhÿjÿzÿÿÿ~ÿlÿzÿ{ÿÿzÿmÿoÿzÿrÿwÿyÿxÿzÿlÿsÿvÿ{ÿnÿjÿoÿÿÿxÿvÿvÿuÿwÿuÿ|ÿyÿvÿÿÿ{ÿiÿkÿÿqÿtÿÿwÿwÿwÿÿÿÿÿÿpÿyÿÿÿÿqÿÿlÿÿÿyÿoÿoÿnÿ{ÿqÿÿ~ÿmÿ}ÿwÿvÿvÿÿ~ÿpÿxÿxÿlÿfÿdÿfÿqÿvÿÿrÿyÿuÿqÿuÿzÿwÿrÿ}ÿÿtÿrÿtÿvÿsÿzÿÿ}ÿwÿ}ÿ~ÿxÿuÿrÿ{ÿrÿuÿÿzÿjÿnÿvÿmÿqÿyÿwÿoÿeÿoÿuÿÿyÿtÿ~ÿgÿ.ÿoÿxÿvÿlÿuÿhÿÿjÿ^ÿuÿtÿoÿÿÿ}ÿrÿ}ÿzÿlÿhÿ`ÿoÿsÿwÿÿ~ÿmÿnÿqÿpÿrÿnÿjÿpÿ{ÿxÿqÿsÿ~ÿ{ÿtÿ|ÿtÿtÿoÿwÿoÿ}ÿwÿnÿgÿuÿhÿÿÿnÿzÿoÿiÿrÿwÿÿiÿrÿtÿÿ}ÿsÿeÿrÿvÿvÿiÿlÿmÿiÿÿÿuÿfÿhÿqÿsÿ{ÿ|ÿÿtÿqÿsÿrÿwÿÿ~ÿqÿkÿvÿÿÿÿ|ÿ}ÿ}ÿdÿkÿÿÿiÿlÿvÿnÿrÿmÿÿxÿÿ^ÿoÿvÿ}ÿÿwÿÿÿÿuÿkÿsÿ]ÿÿ]ÿjÿÿÿtÿeÿbÿiÿyÿsÿÿwÿÿtÿjÿpÿpÿuÿmÿkÿrÿtÿnÿtÿ{ÿwÿxÿÿÿuÿqÿÿuÿuÿ}ÿrÿtÿsÿzÿrÿuÿsÿyÿ|ÿjÿÿpÿtÿÿwÿÿÿ`ÿpÿrÿ}ÿuÿtÿyÿ}ÿzÿÿÿwÿxÿ~ÿ~ÿjÿgÿsÿzÿÿÿkÿvÿÿ{ÿsÿrÿxÿwÿrÿrÿuÿ~ÿ{ÿwÿpÿzÿyÿxÿqÿsÿ{ÿzÿuÿtÿfÿ|ÿrÿ{ÿqÿlÿxÿ|ÿÿÿÿyÿÿÿuÿÿÿÿ{ÿ_ÿ}ÿÿfÿÿyÿ~ÿyÿqÿlÿ{ÿ}ÿzÿ~ÿ|ÿsÿrÿxÿÿ}ÿsÿÿuÿ{ÿÿÿÿÿÿtÿwÿsÿxÿoÿÿÿyÿ~ÿ|ÿyÿÿlÿfÿÿÿiÿzÿ{ÿsÿÿwÿxÿ}ÿ{ÿsÿ{ÿ|ÿÿÿÿÿÿzÿÿÿvÿzÿÿÿÿqÿtÿsÿ{ÿuÿ~ÿrÿsÿrÿyÿÿÿxÿtÿÿoÿlÿyÿrÿ~ÿÿpÿuÿpÿwÿyÿlÿqÿmÿuÿwÿnÿuÿ|ÿ~ÿyÿÿÿ|ÿÿ~ÿÿ~ÿÿÿsÿwÿoÿwÿvÿÿoÿÿÿgÿÿxÿ|ÿxÿ{ÿÿlÿ|ÿÿgÿuÿÿkÿpÿyÿ{ÿÿÿpÿqÿyÿvÿsÿzÿÿÿÿuÿyÿ|ÿ~ÿxÿ~ÿÿtÿkÿkÿ}ÿÿÿuÿ~ÿwÿÿÿÿtÿÿgÿtÿwÿrÿÿ{ÿvÿ~ÿ~ÿÿÿ|ÿ}ÿ|ÿÿÿÿÿ~ÿuÿxÿxÿÿwÿvÿzÿ|ÿÿÿ|ÿ|ÿpÿmÿÿvÿxÿ~ÿkÿÿ{ÿzÿyÿsÿxÿÿzÿyÿ}ÿÿÿqÿbÿ]ÿpÿsÿsÿÿlÿpÿ~ÿÿnÿzÿÿpÿÿqÿÿÿvÿ|ÿÿzÿÿÿÿÿÿqÿwÿÿyÿ{ÿÿÿÿÿÿtÿvÿÿzÿÿwÿ{ÿwÿ~ÿÿrÿÿÿÿÿÿvÿxÿÿÿÿÿÿ}ÿtÿzÿ~ÿ}ÿÿÿÿÿÿÿÿ|ÿoÿÿeÿ}ÿyÿÿeÿÿwÿÿ{ÿÿÿlÿyÿxÿwÿ|ÿÿzÿxÿzÿÿÿ~ÿ{ÿpÿrÿÿxÿyÿÿxÿyÿÿÿqÿÿÿ{ÿÿÿvÿqÿÿÿÿÿÿÿÿ{ÿsÿ{ÿÿÿÿ{ÿnÿÿ{ÿÿÿÿÿÿÿ~ÿÿÿÿÿrÿ{ÿÿÿÿÿÿÿsÿpÿÿÿÿÿ}ÿÿzÿzÿwÿÿÿÿÿÿzÿÿÿÿÿyÿÿÿÿÿ~ÿÿÿÿÿ~ÿÿÿÿÿÿÿÿÿÿÿÿtÿzÿ|ÿwÿ{ÿÿyÿÿÿÿÿwÿ£ÿÿÿÿÿyÿÿÿÿÿÿÿÿÿÿÿxÿ~ÿÿÿÿÿÿÿÿxÿÿÿÿÿÿÿÿÿÿ~ÿÿÿ|ÿÿÿÿÿÿ~ÿÿ|ÿ}ÿwÿÿÿÿÿÿtÿÿÿÿÿÿ¢ÿÿÿ|ÿÿÿÿÿtÿÿÿ~ÿÿÿÿÿÿÿÿÿÿÿÿÿÿÿÿ¡ÿÿÿÿÿÿÿÿÿÿÿÿÿÿÿÿÿÿÿÿ ÿÿxÿgÿÿÿÿÿ}ÿÿÿÿÿÿÿÿÿÿÿÿ|ÿÿÿÿÿÿÿÿÿÿyÿrÿoÿqÿ~ÿÿÿÿÿÿÿÿxÿÿxÿoÿyÿ}ÿÿÿ~ÿmÿlÿzÿÿÿÿÿÿÿÿÿÿÿÿÿÿÿÿÿÿÿ|ÿÿÿÿÿÿÿÿÿ}ÿÿÿÿÿÿÿ~ÿ|ÿÿÿÿ~ÿ|ÿÿÿÿÿÿÿÿÿÿÿÿ£ÿÿÿ¢ÿÿÿÿÿÿÿÿÿÿÿÿÿÿÿÿÿÿÿÿ ÿÿÿ¥ÿÿÿÿÿÿÿÿÿÿÿ ÿÿÿÿÿÿÿÿÿÿÿÿÿÿÿÿÿÿÿÿÿÿ£ÿÿÿÿÿÿÿÿÿÿÿÿÿÿÿÿÿÿÿÿÿÿ¡ÿ¥ÿ®ÿÿ¡ÿÿÿÿÿÿÿÿÿÿÿÿÿÿÿÿÿÿÿÿ¤ÿ¢ÿÿÿÿÿÿÿÿÿÿÿ¨ÿÿÿÿÿÿÿÿ¨ÿÿÿÿÿÿÿÿ¤ÿ ÿÿÿÿÿÿÿyÿwÿsÿ`ÿeÿ^ÿNÿEÿ9ÿ$ÿÿðþÒþÒþ¡þþzþtþiþ]þOþWþ]þPþMþMþ/þ:þ:þ,þ:þ*þBþBþ-þ þþîýÖý¹ýýaýýäý*þ1þ þÿÿ'ÿ$ÿÿ÷þÏþ®þþþþªþ¤þ­þµþ·þÅþÁþÄþøþ	ÿ	ÿÿÿÿúþþWþwþ~þaþþ¬þ¼þ·þÈþÉþ©þMþ<þwþþÉþãþÿÿþþßþýþÿ)ÿ'ÿ4ÿ<ÿ@ÿ5ÿQÿCÿ=ÿDÿVÿsÿÿÿzÿQÿ:ÿ?ÿÿÿ ÿ«ÿ­ÿÿÿÿÿÿÿÿÿÿ°ÿ®ÿ£ÿÿÿÿÿÿ®ÿÿ¢ÿÿÿ¡ÿ¥ÿ¤ÿ¡ÿÿ ÿÿ©ÿ§ÿªÿ¯ÿ§ÿ ÿ§ÿ«ÿÿ£ÿ­ÿÿ ÿ­ÿµÿ±ÿ¨ÿ£ÿ£ÿ ÿ­ÿ¦ÿ©ÿ¢ÿ¥ÿ¡ÿÿÿ¬ÿ©ÿ®ÿ¸ÿ¨ÿ§ÿ¦ÿ©ÿ©ÿ¤ÿÿÿªÿ¸ÿªÿ£ÿÿ¡ÿªÿ¤ÿ¡ÿ¦ÿ§ÿ©ÿ£ÿ©ÿ¨ÿªÿ³ÿ®ÿ§ÿ¨ÿªÿ¦ÿÿªÿ¡ÿ©ÿ¯ÿ°ÿªÿ§ÿ¨ÿ¥ÿ¨ÿ¶ÿ®ÿ±ÿ«ÿ«ÿ¥ÿ¢ÿ§ÿÿÿ©ÿÿ°ÿ®ÿ¥ÿ¤ÿ®ÿ·ÿ¯ÿÿ¤ÿ¬ÿ±ÿ§ÿ¢ÿ ÿ¢ÿ©ÿ©ÿ©ÿ®ÿ­ÿ¯ÿ©ÿ­ÿ§ÿÿÿ¨ÿÿ¥ÿ´ÿªÿ§ÿ¯ÿ¸ÿ¯ÿÿÿ£ÿ£ÿNÿUÿbÿsÿsÿÿ+ÿXÿJÿ_ÿaÿTÿaÿCÿ:ÿ1ÿ!ÿ#ÿ+ÿÿ&ÿ'ÿ9ÿAÿ9ÿEÿ]ÿgÿ[ÿAÿ5ÿ?ÿGÿ\ÿ>ÿÿþþÿÿ1ÿÿ!ÿÿ0ÿ5ÿ!ÿÿÿÿÿÜþÿ2ÿFÿGÿAÿ>ÿ9ÿ+ÿÿÿÆþÿ*ÿ>ÿPÿXÿYÿTÿ>ÿIÿNÿ_ÿvÿÿÿÿÿÿÿÿÿÿÿ ÿÿÿÿÿÿÿÿÿÿÿÿÿÿÿÿÿÿÿÿÿÿÿÿÿÿÿ{ÿÿÿÿÿÿÿÿÿÿÿÿÿÿÿÿÿÿÿÿÿÿÿjÿXÿÿÿÿÿÿÿÿÿwÿªÿÿÿÿÿÿÿ{ÿzÿÿÿÿÿÿÿ~ÿÿÿÿÿÿÿÿÿÿÿÿÿÿÿ~ÿÿÿÿÿÿÿÿÿÿrÿjÿaÿIÿEÿPÿ=ÿ"ÿõþæþÚþÃþ¬þþþþmþZþLþNþBþFþþþîýßý°ýËüÚüÀýãýúýúýöýÊýïýÎýöýÏýÌýÙýÎý¼ý·ý¼ýÎýçý­ý¦ý§ý®ýÄý¯ýýýýýýýýdý5ýÈý÷ý¾ý®ý´ýÓýþ1þ.þ#þ7þþNþ^þhþºþÞþïþóþëþðþñþöþÿÿÿÿÿôþÓþðþÿ-ÿ4ÿ*ÿ-ÿ?ÿEÿ]ÿLÿYÿgÿvÿ`ÿaÿ_ÿGÿCÿ]ÿnÿwÿrÿoÿiÿkÿ]ÿoÿÿvÿwÿxÿoÿlÿbÿuÿpÿyÿÿxÿÿÿÿÿÿÿ}ÿyÿvÿxÿÿÿÿÿÿÿÿÿÿÿÿÿ|ÿÿ{ÿuÿ_ÿtÿÿÿvÿÿÿÿÿzÿzÿyÿÿÿÿÿÿÿÿÿÿÿÿxÿÿÿÿ~ÿÿÿÿÿ}ÿÿÿÿÿÿÿÿÿÿÿMÿ·þþþþoþþªþ¹þÇþóþÿ7ÿSÿnÿxÿzÿÿÿÿ}ÿuÿÿxÿÿÿÿÿÿÿÿÿÿÿÿÿÿÿzÿÿÿÿÿÿÿÿÿÿÿÿ~ÿÿ ÿÿÿÿÿÿÿ{ÿxÿÿÿ{ÿÿÿÿÿÿÿÿÿÿÿÿuÿÿÿÿÿÿ~ÿÿÿyÿ}ÿÿÿÿÿÿÿÿÿmÿÿtÿzÿÿ|ÿtÿÿÿÿÿÿÿÿÿÿÿ{ÿÿÿ|ÿ~ÿÿÿÿÿÿÿ{ÿÿÿ~ÿ|ÿÿÿÿÿÿyÿÿyÿÿÿÿÿwÿ~ÿÿvÿÿÿÿÿÿ~ÿÿnÿyÿÿxÿÿÿÿÿÿ|ÿzÿzÿxÿyÿ~ÿÿÿÿÿÿÿxÿrÿÿÿÿtÿÿÿÿÿyÿbÿeÿ~ÿ~ÿzÿÿÿÿ{ÿÿÿÿÿÿzÿÿÿÿÿÿÿÿÿ{ÿ{ÿÿ~ÿÿÿÿÿÿÿÿÿvÿÿÿÿÿÿÿxÿ~ÿÿÿÿqÿnÿÿÿÿÿÿÿ~ÿyÿÿxÿÿÿ~ÿÿÿÿÿÿÿÿpÿjÿÿÿ|ÿÿ¡ÿÿÿÿÿ{ÿwÿÿÿÿÿÿ|ÿ}ÿÿxÿ~ÿÿÿÿÿzÿÿÿ~ÿuÿÿÿÿxÿqÿÿ~ÿÿÿyÿrÿyÿÿ}ÿÿÿÿÿÿvÿuÿwÿrÿvÿpÿVÿ:ÿ*ÿ?ÿdÿ`ÿÿÿÿtÿÿzÿÿÿ~ÿxÿ{ÿ|ÿ}ÿwÿvÿ}ÿ|ÿuÿ{ÿÿxÿÿÿÿ~ÿvÿqÿ}ÿuÿÿ|ÿuÿÿyÿlÿgÿ}ÿyÿxÿÿÿÿÿÿwÿzÿxÿ|ÿÿÿÿ{ÿ}ÿÿÿ{ÿ{ÿnÿÿÿtÿÿÿzÿ{ÿpÿtÿ}ÿÿwÿsÿrÿ{ÿÿzÿvÿmÿiÿÿÿÿÿÿÿtÿtÿÿÿÿÿxÿrÿ}ÿÿuÿoÿÿ|ÿÿÿÿÿÿÿ}ÿxÿÿÿÿÿtÿxÿ{ÿrÿuÿÿjÿvÿyÿkÿzÿwÿbÿjÿÿÿÿvÿ{ÿÿvÿ}ÿzÿzÿ~ÿrÿxÿÿÿpÿnÿyÿÿÿÿ}ÿtÿÿtÿnÿfÿeÿpÿ{ÿÿsÿqÿÿ{ÿtÿrÿwÿÿ|ÿsÿÿtÿoÿ|ÿÿÿtÿmÿrÿtÿsÿqÿyÿzÿxÿyÿjÿjÿoÿzÿrÿkÿoÿhÿdÿlÿiÿÿuÿrÿoÿyÿgÿfÿuÿÿnÿrÿnÿyÿvÿtÿfÿgÿjÿtÿsÿhÿpÿsÿsÿwÿtÿÿÿ|ÿuÿoÿmÿiÿkÿfÿtÿpÿÿvÿmÿjÿeÿÿnÿuÿvÿgÿiÿyÿpÿdÿxÿÿnÿgÿsÿrÿhÿrÿsÿoÿqÿrÿxÿvÿnÿdÿZÿfÿjÿsÿsÿiÿbÿrÿpÿlÿhÿlÿuÿZÿ_ÿtÿmÿ`ÿfÿ`ÿyÿcÿlÿxÿlÿeÿWÿYÿYÿ\ÿhÿcÿXÿ]ÿiÿnÿuÿhÿhÿcÿ[ÿlÿbÿhÿÿkÿPÿWÿ]ÿ_ÿfÿnÿ\ÿdÿfÿ_ÿ]ÿOÿdÿOÿ_ÿ\ÿMÿYÿJÿeÿÿiÿ}ÿsÿbÿnÿwÿiÿsÿmÿqÿlÿtÿrÿcÿXÿkÿrÿtÿpÿwÿ{ÿ_ÿQÿcÿjÿfÿqÿuÿ]ÿDÿQÿVÿkÿjÿjÿgÿbÿkÿlÿiÿeÿuÿeÿrÿlÿgÿpÿmÿ]ÿ\ÿbÿjÿ>ÿöýþ!ÿUÿeÿpÿhÿpÿfÿuÿtÿmÿlÿfÿlÿmÿtÿtÿrÿuÿ{ÿÿxÿvÿzÿmÿsÿqÿkÿiÿcÿiÿvÿ{ÿÿtÿÿ|ÿ}ÿqÿrÿyÿxÿqÿÿ}ÿÿÿrÿqÿkÿzÿeÿwÿÿsÿyÿqÿtÿ|ÿtÿzÿxÿtÿÿÿsÿjÿgÿpÿrÿvÿ}ÿvÿvÿvÿnÿtÿvÿuÿ|ÿzÿtÿuÿfÿoÿxÿÿÿrÿvÿÿzÿyÿrÿÿÿqÿtÿoÿ~ÿÿvÿuÿÿÿÿ~ÿÿmÿÿwÿ~ÿjÿgÿÿ|ÿuÿeÿyÿpÿeÿhÿeÿgÿqÿuÿoÿyÿ~ÿ{ÿÿ}ÿrÿ}ÿwÿqÿvÿlÿpÿÿrÿdÿhÿmÿlÿtÿÿwÿÿuÿsÿiÿyÿÿ~ÿÿ|ÿÿiÿcÿxÿhÿdÿkÿ~ÿkÿ|ÿiÿqÿÿÿÿ~ÿ\ÿlÿsÿiÿxÿÿvÿ]ÿ|ÿ|ÿÿÿÿÿÿzÿkÿsÿÿvÿoÿwÿnÿaÿbÿmÿyÿ~ÿÿtÿoÿÿ|ÿvÿ|ÿÿÿwÿvÿgÿtÿoÿtÿwÿxÿsÿÿ~ÿpÿoÿÿyÿoÿ|ÿ{ÿ~ÿxÿtÿjÿnÿyÿxÿÿxÿxÿÿ~ÿtÿ[ÿeÿtÿqÿnÿnÿÿoÿuÿxÿ}ÿÿÿmÿmÿzÿ}ÿsÿtÿuÿvÿÿÿxÿtÿwÿtÿwÿwÿsÿsÿwÿÿvÿcÿkÿuÿÿÿÿÿÿ}ÿÿÿqÿ}ÿÿ}ÿsÿÿcÿrÿzÿ|ÿÿnÿrÿ}ÿoÿÿÿnÿÿtÿwÿ~ÿÿÿwÿ~ÿxÿpÿsÿ|ÿnÿpÿoÿqÿ`ÿnÿÿÿvÿ{ÿ{ÿsÿvÿzÿyÿzÿwÿmÿhÿ{ÿÿzÿÿÿtÿuÿ{ÿkÿsÿvÿoÿ~ÿÿoÿvÿÿ|ÿwÿmÿxÿvÿvÿsÿ~ÿuÿgÿfÿ|ÿcÿÿÿ~ÿrÿoÿrÿcÿiÿkÿkÿrÿtÿkÿwÿxÿ~ÿ~ÿwÿÿÿvÿqÿqÿqÿqÿwÿÿyÿxÿuÿxÿ~ÿsÿ~ÿÿvÿtÿxÿÿyÿtÿnÿyÿxÿqÿpÿwÿvÿjÿtÿvÿwÿvÿÿvÿwÿpÿqÿkÿÿÿmÿvÿnÿ`ÿ}ÿ|ÿpÿÿrÿ_ÿwÿwÿÿÿÿiÿnÿzÿwÿ~ÿhÿrÿÿÿsÿkÿdÿqÿmÿfÿrÿiÿ^ÿhÿrÿvÿpÿkÿsÿiÿdÿtÿqÿsÿrÿÿtÿkÿfÿÿyÿwÿkÿpÿrÿÿ}ÿ~ÿqÿÿzÿÿÿÿzÿxÿkÿlÿjÿpÿvÿzÿ~ÿlÿiÿjÿtÿwÿzÿyÿÿÿyÿuÿqÿÿzÿjÿpÿwÿdÿaÿwÿ|ÿ~ÿ}ÿzÿ}ÿzÿÿÿqÿvÿÿzÿsÿqÿrÿ}ÿ}ÿpÿxÿzÿzÿÿnÿtÿÿoÿÿtÿiÿÿmÿÿvÿrÿrÿÿÿÿÿÿzÿoÿ}ÿrÿkÿnÿÿÿÿmÿoÿ{ÿ{ÿ~ÿÿÿ|ÿxÿkÿoÿxÿÿÿnÿsÿ{ÿqÿnÿwÿvÿÿÿ~ÿeÿÿ}ÿÿvÿtÿbÿlÿyÿiÿÿxÿ{ÿxÿvÿÿÿpÿpÿvÿkÿwÿmÿoÿÿxÿgÿoÿÿÿyÿoÿmÿvÿ}ÿ}ÿwÿyÿÿrÿjÿwÿ|ÿyÿÿÿÿÿÿyÿtÿÿÿÿÿÿ[ÿ{ÿÿqÿÿÿwÿxÿiÿÿvÿ~ÿtÿÿ{ÿzÿoÿvÿÿvÿ}ÿÿyÿzÿwÿvÿÿÿ{ÿÿÿÿÿÿ|ÿyÿÿuÿzÿyÿ~ÿgÿÿÿÿÿkÿwÿ|ÿfÿtÿ|ÿÿÿ|ÿmÿjÿxÿ~ÿsÿsÿjÿsÿ}ÿ~ÿvÿxÿ}ÿ{ÿ}ÿÿÿÿÿxÿsÿ|ÿÿÿoÿxÿsÿyÿÿÿÿyÿ~ÿlÿ{ÿwÿÿÿÿÿÿÿzÿwÿ{ÿjÿ`ÿ_ÿmÿuÿwÿÿ~ÿrÿ{ÿ|ÿ~ÿÿ~ÿÿoÿlÿÿÿÿvÿzÿsÿzÿ{ÿÿÿ|ÿÿyÿÿÿÿwÿ}ÿzÿoÿkÿÿÿÿvÿ{ÿÿÿÿÿÿÿ~ÿÿÿÿwÿvÿ{ÿ~ÿ{ÿÿyÿÿÿ~ÿÿÿÿnÿzÿtÿÿxÿpÿ~ÿ|ÿ|ÿ}ÿtÿkÿyÿwÿÿuÿyÿÿÿ~ÿoÿlÿmÿlÿrÿzÿvÿqÿÿÿÿsÿÿpÿsÿÿcÿÿÿÿÿxÿsÿqÿÿÿÿÿÿuÿwÿvÿÿÿÿzÿyÿ}ÿzÿ~ÿsÿqÿnÿ~ÿ}ÿvÿÿÿzÿÿÿ~ÿÿÿqÿ~ÿÿÿÿzÿ|ÿ|ÿzÿxÿwÿuÿzÿ|ÿrÿuÿuÿÿÿÿÿrÿrÿoÿÿ{ÿÿ~ÿÿÿ~ÿyÿÿyÿÿzÿtÿ~ÿ{ÿ{ÿÿÿÿÿ~ÿtÿuÿ~ÿzÿzÿ}ÿÿzÿÿÿÿ}ÿÿuÿzÿÿÿÿyÿÿzÿÿxÿ}ÿÿÿÿÿÿxÿyÿ}ÿxÿ|ÿÿÿxÿpÿÿ}ÿuÿÿzÿÿiÿÿÿÿÿÿyÿÿÿxÿwÿ}ÿÿÿÿÿÿÿÿuÿÿqÿÿÿÿ~ÿÿÿÿÿzÿxÿÿÿÿÿÿ|ÿyÿÿÿÿÿoÿ{ÿÿÿÿ~ÿÿÿÿÿÿ}ÿvÿ}ÿÿsÿvÿÿÿÿÿÿÿÿÿuÿÿÿÿÿÿyÿÿÿÿÿÿÿÿuÿ~ÿÿÿÿÿÿÿzÿyÿÿ|ÿÿÿÿÿÿÿÿzÿwÿ}ÿÿÿÿÿÿÿÿqÿÿoÿÿÿÿÿÿuÿÿ~ÿÿÿ{ÿÿÿÿÿÿÿÿÿÿÿÿÿxÿÿÿÿÿÿÿÿÿÿÿÿÿÿÿÿ ÿÿÿÿÿÿÿÿ~ÿÿÿÿÿÿÿÿÿ¡ÿÿÿÿÿwÿ~ÿÿÿ|ÿ{ÿÿÿÿÿÿÿÿÿÿÿÿxÿvÿÿÿÿÿÿÿÿÿÿ{ÿÿÿrÿÿÿÿÿÿÿÿÿÿoÿÿÿÿÿÿÿyÿcÿ`ÿuÿÿÿÿÿÿÿÿÿÿÿÿÿÿÿÿÿÿÿÿÿÿÿÿÿÿÿÿÿÿ~ÿÿÿÿÿvÿÿÿÿÿ}ÿÿÿyÿÿÿ ÿÿ¤ÿÿÿÿÿÿÿÿÿÿÿÿÿÿÿÿÿÿÿÿÿÿÿÿÿÿÿÿÿÿÿ¤ÿÿÿÿÿ£ÿ³ÿ®ÿ¤ÿÿÿÿÿÿÿÿÿÿÿÿÿÿÿÿÿÿÿÿÿÿÿÿÿÿÿÿÿÿÿÿÿÿÿÿÿÿ ÿÿÿ¡ÿÿÿÿÿÿÿÿÿÿ®ÿÿÿÿÿÿ¡ÿ¤ÿÿÿÿÿÿÿÿÿÿÿÿÿÿÿÿÿÿÿÿ¤ÿÿÿÿÿ ÿÿ¤ÿ£ÿÿÿÿ¢ÿÿÿÿÿÿ¥ÿÿÿ§ÿÿÿÿÿÿÿÿoÿmÿlÿ_ÿdÿ[ÿVÿ?ÿ-ÿÿéþÖþ¿þ©þþþ|þvþdþuþpþkþVþLþUþFþ=þUþ>þ5þ7þ7þ7þ%þþíýáýÇýýiýAý)ýqý±ýóýìý=þÈþÿ ÿÿÿúþ¯þ³þµþ¡þ§þ¾þ·þ¾þÑþÖþÜþáþàþ÷þÿþÿþòþÿüþâþ}þ5þ^þzþþþþ¶þ¶þËþ²þ¼þþ6þHþþ¹þ¯þ³þäþÕþþªþ×þÿÿÿ,ÿ&ÿ1ÿ%ÿKÿMÿUÿiÿwÿÿÿÿuÿBÿEÿTÿ{ÿÿÿÿ¦ÿ¥ÿÿÿÿÿ¦ÿÿÿÿ£ÿÿÿÿÿ¦ÿ³ÿ£ÿ£ÿ£ÿÿ§ÿ©ÿ¦ÿ§ÿ©ÿ§ÿ ÿ¢ÿÿ¤ÿ ÿÿ¥ÿ¦ÿ¡ÿ¦ÿ®ÿ¬ÿ°ÿ¤ÿ©ÿ°ÿ­ÿ¯ÿ©ÿ¦ÿ°ÿ¸ÿ®ÿ«ÿ©ÿ¦ÿ ÿ¥ÿ¤ÿ ÿ¤ÿ©ÿ«ÿ¹ÿÁÿ¶ÿ ÿ ÿ£ÿ¨ÿ«ÿ¬ÿ¥ÿÿ«ÿÿ£ÿÿ£ÿ©ÿªÿ©ÿªÿªÿ¨ÿÿ«ÿ©ÿ¬ÿ¸ÿµÿ«ÿ©ÿ¬ÿ­ÿ¥ÿ«ÿªÿ²ÿµÿ²ÿ§ÿ¥ÿ©ÿÿ³ÿÿÿ¢ÿ¡ÿ©ÿ°ÿ©ÿ¡ÿ­ÿ¨ÿªÿ¤ÿÿ©ÿ¨ÿ¦ÿ©ÿ«ÿ­ÿ¡ÿ¬ÿ³ÿ¬ÿ¢ÿ§ÿ¬ÿ¡ÿÿ¡ÿ¤ÿ¤ÿ¦ÿ¬ÿ©ÿ§ÿªÿ§ÿÿ¥ÿ²ÿ¦ÿ ÿÿ¤ÿ¨ÿ¯ÿ²ÿÿÿÿ¦ÿ<ÿBÿOÿsÿxÿ%ÿÿBÿPÿRÿXÿKÿ=ÿ6ÿ
ÿÿ+ÿ!ÿÿ
ÿ#ÿ3ÿBÿWÿ=ÿ4ÿEÿaÿtÿ_ÿ>ÿJÿUÿaÿ<ÿÿÿ7ÿ5ÿCÿ8ÿÿðþ8ÿBÿ!ÿÿ ÿÿ"ÿüþïþÿ0ÿDÿIÿCÿ<ÿ0ÿÿÿàþÿþ%ÿ>ÿRÿ]ÿ[ÿQÿBÿGÿcÿmÿnÿxÿÿÿÿÿÿÿÿÿÿÿÿÿÿÿÿÿÿÿÿÿÿÿÿÿÿ ÿÿÿÿÿÿÿÿÿÿÿÿ«ÿÿmÿÿÿÿÿÿÿÿÿÿÿÿÿÿ}ÿÿÿÿzÿtÿ`ÿZÿÿÿ}ÿÿÿÿÿÿyÿÿÿÿÿÿ{ÿzÿ|ÿÿÿÿÿÿÿÿÿÿÿÿÿÿÿÿÿÿÿÿÿÿÿÿÿÿÿÿÿÿuÿÿpÿtÿ_ÿKÿ=ÿBÿTÿIÿÿóþÉþ±þÁþÉþ£þþþyþYþGþTþ/þ<þþ
þäýËý­ýýôüýÕýóý×ýÕýËýìýôýþüýàýæýáýÍýÐýÌýÆýÖýÙý¡ý³ý½ýÅý°ýýýýýxýýýDý
ýêýþÖýçýúýíýþ3þ.þ%þþþ$þFþrþÉþÊþÖþãþãþëþëþþþÿýþ:ÿ#ÿÖþÚþºþÉþûþ(ÿ6ÿ-ÿ5ÿBÿHÿJÿMÿQÿ[ÿeÿVÿXÿWÿKÿ<ÿDÿvÿuÿeÿwÿZÿ]ÿwÿwÿÿzÿxÿvÿrÿ{ÿÿÿÿÿ{ÿÿÿÿ|ÿ}ÿÿÿÿÿÿ}ÿÿ ÿÿÿÿÿÿÿÿÿÿÿÿÿÿyÿÿ~ÿÿÿ|ÿxÿÿ~ÿxÿÿÿxÿÿÿÿÿÿ{ÿÿÿ}ÿÿÿ~ÿÿÿÿÿÿ~ÿÿÿuÿÿÿ|ÿÿÿÿÿÿpÿ`ÿ#ÿ«þþtþþþþþ®þÚþûþÿ?ÿRÿYÿkÿÿÿ{ÿÿÿÿÿvÿ}ÿÿÿÿÿ}ÿyÿÿÿÿÿÿÿÿhÿÿnÿnÿÿÿÿÿÿ ÿÿ~ÿ|ÿyÿÿÿ|ÿ~ÿ}ÿÿuÿuÿzÿÿÿÿÿÿÿÿ{ÿ~ÿÿÿÿÿÿyÿÿÿÿÿ{ÿvÿuÿÿÿÿÿÿ|ÿvÿÿÿÿÿ{ÿwÿ{ÿÿÿÿ|ÿ~ÿÿÿÿÿÿÿ{ÿÿÿÿÿzÿÿ|ÿÿÿÿ{ÿÿÿÿÿÿÿÿÿÿÿÿyÿgÿÿÿÿÿÿÿÿÿÿ~ÿÿÿÿvÿÿ}ÿÿÿÿÿuÿÿÿÿÿÿ|ÿÿÿ{ÿzÿÿwÿÿÿÿÿxÿpÿÿÿ{ÿÿwÿÿÿÿÿÿfÿVÿpÿÿÿÿÿÿÿÿÿÿ~ÿÿÿpÿsÿÿÿÿÿÿÿÿ~ÿ{ÿ|ÿÿ~ÿÿÿÿÿÿÿwÿÿÿ~ÿ{ÿÿÿ}ÿÿ~ÿuÿtÿsÿÿÿ{ÿrÿÿÿÿ}ÿmÿÿqÿÿmÿnÿÿuÿ{ÿÿÿÿÿzÿÿÿÿ~ÿ{ÿÿuÿ|ÿ~ÿÿtÿwÿwÿÿÿÿÿÿ{ÿvÿyÿÿÿÿÿÿxÿzÿwÿuÿ}ÿxÿÿÿ~ÿ~ÿsÿÿÿÿ{ÿsÿ}ÿÿÿÿÿ~ÿÿÿÿÿÿÿÿpÿnÿsÿmÿ-ÿ)ÿ5ÿlÿwÿÿÿ~ÿmÿ}ÿÿyÿ}ÿ{ÿ|ÿzÿÿÿÿÿÿyÿÿÿÿÿyÿiÿmÿtÿ}ÿsÿÿ{ÿÿÿpÿfÿgÿ~ÿwÿÿÿ~ÿyÿ{ÿ|ÿ{ÿÿÿ}ÿÿ~ÿÿÿÿ}ÿÿxÿ}ÿÿÿwÿÿÿÿxÿÿÿÿtÿÿÿwÿtÿÿÿÿÿpÿcÿ{ÿÿÿwÿÿ}ÿzÿÿÿ}ÿÿÿvÿvÿnÿÿzÿ{ÿÿÿwÿrÿ}ÿÿÿ|ÿ|ÿpÿ|ÿÿ|ÿÿÿyÿ{ÿrÿpÿ{ÿwÿÿtÿnÿzÿÿaÿkÿvÿÿÿÿÿvÿÿÿ~ÿ~ÿtÿÿÿÿÿ|ÿuÿtÿqÿyÿÿÿÿwÿÿmÿnÿxÿÿÿÿ{ÿÿÿrÿ|ÿ}ÿsÿ}ÿ|ÿrÿÿ}ÿvÿ}ÿÿÿ}ÿ~ÿÿxÿwÿzÿ{ÿzÿtÿwÿkÿsÿoÿtÿxÿrÿtÿlÿaÿnÿgÿxÿcÿsÿpÿoÿbÿ_ÿnÿxÿoÿsÿqÿqÿ~ÿÿxÿuÿsÿzÿvÿyÿuÿgÿmÿsÿnÿuÿÿmÿyÿyÿrÿpÿ}ÿ|ÿwÿÿ}ÿÿ|ÿuÿsÿÿvÿ_ÿÿiÿuÿ~ÿtÿyÿÿÿjÿqÿÿvÿxÿ~ÿxÿcÿgÿhÿkÿyÿmÿcÿfÿgÿkÿkÿpÿoÿkÿeÿqÿxÿrÿsÿpÿ]ÿoÿyÿeÿnÿmÿWÿrÿZÿhÿqÿfÿiÿWÿ`ÿYÿ_ÿfÿ`ÿZÿQÿXÿ_ÿjÿjÿpÿmÿgÿtÿlÿeÿlÿ`ÿ^ÿbÿYÿ^ÿ^ÿfÿ_ÿfÿ`ÿUÿ[ÿ^ÿYÿKÿcÿaÿnÿZÿ]ÿmÿmÿbÿiÿjÿcÿrÿhÿ[ÿ\ÿYÿ|ÿ~ÿjÿlÿ{ÿuÿdÿkÿgÿdÿlÿhÿqÿÿuÿ_ÿbÿrÿXÿCÿTÿkÿiÿuÿuÿkÿqÿsÿZÿfÿ{ÿ\ÿeÿ`ÿVÿ]ÿ^ÿzÿ\ÿjÿ[ÿrÿRÿþ4ü#þÿfÿZÿpÿjÿxÿqÿsÿkÿjÿuÿrÿkÿmÿtÿqÿfÿfÿlÿrÿoÿrÿ}ÿtÿrÿ}ÿxÿtÿiÿiÿmÿxÿÿ}ÿ{ÿtÿxÿdÿuÿyÿÿÿuÿyÿ}ÿxÿbÿÿwÿwÿsÿoÿ|ÿrÿ|ÿsÿuÿvÿjÿ~ÿyÿqÿrÿÿyÿoÿwÿwÿwÿÿ|ÿkÿtÿ}ÿsÿsÿyÿnÿaÿXÿbÿrÿxÿ~ÿoÿ{ÿÿpÿuÿÿÿtÿtÿgÿzÿÿqÿÿ~ÿÿwÿ|ÿpÿÿÿrÿÿrÿhÿÿuÿtÿrÿsÿpÿdÿtÿ|ÿkÿkÿfÿoÿ}ÿ|ÿpÿrÿÿ~ÿkÿmÿwÿ}ÿÿÿ~ÿ{ÿÿwÿsÿuÿrÿÿÿÿtÿÿÿpÿoÿiÿÿ{ÿ_ÿzÿzÿÿvÿgÿuÿvÿÿxÿ}ÿ|ÿsÿÿoÿyÿhÿvÿuÿgÿvÿtÿgÿoÿ}ÿÿÿÿrÿsÿ{ÿÿÿÿÿvÿnÿzÿrÿnÿvÿrÿqÿuÿsÿrÿÿÿsÿsÿÿzÿ|ÿrÿsÿÿÿsÿÿ|ÿ}ÿuÿnÿpÿpÿÿÿÿmÿ|ÿmÿ}ÿpÿÿÿÿrÿ{ÿoÿwÿvÿÿÿlÿwÿÿÿ}ÿrÿwÿdÿqÿxÿ{ÿjÿgÿ|ÿ~ÿÿÿ|ÿxÿ{ÿzÿlÿhÿwÿ{ÿ}ÿÿÿpÿnÿsÿsÿxÿqÿzÿÿrÿ{ÿÿiÿjÿnÿzÿÿÿÿÿuÿÿÿvÿpÿ{ÿmÿ}ÿtÿpÿyÿxÿ~ÿÿuÿÿÿxÿÿ}ÿÿÿÿÿsÿqÿzÿqÿvÿzÿvÿuÿÿqÿvÿmÿnÿuÿ~ÿÿxÿxÿÿ}ÿqÿrÿ~ÿ{ÿyÿvÿsÿzÿ{ÿÿ|ÿÿÿwÿÿ|ÿtÿÿyÿsÿwÿÿÿÿÿÿwÿtÿtÿ|ÿtÿlÿxÿrÿrÿwÿrÿkÿLÿÿÿkÿpÿyÿvÿhÿxÿyÿÿ{ÿ~ÿlÿlÿjÿ}ÿÿ}ÿlÿZÿjÿoÿtÿzÿ{ÿÿÿÿtÿvÿxÿvÿÿÿÿ}ÿÿÿtÿrÿtÿyÿrÿ{ÿÿ|ÿrÿyÿrÿ~ÿjÿmÿeÿ|ÿfÿÿ}ÿnÿxÿÿmÿ|ÿÿpÿYÿ}ÿuÿÿpÿqÿpÿyÿkÿ|ÿvÿxÿÿÿbÿdÿqÿ{ÿjÿfÿwÿwÿlÿuÿÿ}ÿrÿkÿgÿsÿÿ}ÿ_ÿ]ÿrÿoÿgÿnÿoÿoÿqÿyÿ{ÿÿÿÿvÿkÿ}ÿpÿ}ÿÿsÿÿhÿnÿqÿÿÿ{ÿyÿÿyÿÿpÿrÿÿzÿÿjÿwÿyÿmÿwÿsÿ{ÿÿÿrÿuÿ}ÿ}ÿxÿmÿmÿwÿmÿfÿqÿ{ÿÿ}ÿyÿÿÿÿpÿpÿzÿzÿrÿ}ÿÿmÿ~ÿÿ|ÿÿnÿ}ÿÿsÿ}ÿwÿrÿÿlÿnÿ~ÿmÿxÿmÿ~ÿyÿÿÿwÿ|ÿÿÿÿÿÿuÿlÿyÿyÿxÿyÿqÿqÿ}ÿ~ÿ}ÿÿÿÿuÿrÿ~ÿÿwÿfÿqÿÿÿÿ{ÿnÿkÿmÿÿkÿvÿ{ÿwÿ|ÿ{ÿwÿdÿÿmÿ~ÿmÿuÿÿÿ~ÿÿtÿ{ÿuÿÿÿÿÿÿiÿoÿÿÿqÿsÿ}ÿwÿfÿrÿ{ÿpÿvÿzÿÿÿxÿwÿÿÿÿzÿkÿÿÿÿ~ÿlÿoÿÿsÿuÿkÿ|ÿwÿnÿÿ{ÿtÿxÿlÿqÿ{ÿÿÿtÿsÿyÿÿ~ÿuÿqÿuÿmÿmÿoÿtÿÿÿÿÿÿÿ}ÿÿtÿtÿwÿqÿuÿÿ}ÿoÿÿÿ|ÿÿfÿpÿÿuÿwÿ}ÿ}ÿÿÿ}ÿjÿmÿpÿÿtÿiÿqÿzÿzÿwÿuÿzÿ|ÿ{ÿuÿrÿqÿdÿfÿuÿ{ÿ~ÿÿÿzÿxÿÿ|ÿ}ÿsÿxÿ}ÿ{ÿwÿuÿ^ÿzÿ~ÿ{ÿÿÿvÿzÿxÿxÿÿÿ}ÿuÿÿÿÿÿ{ÿyÿ{ÿÿ|ÿtÿuÿoÿÿ~ÿwÿtÿÿÿqÿÿÿpÿmÿÿÿÿÿ{ÿkÿÿ~ÿÿwÿÿ{ÿrÿpÿ|ÿÿ}ÿxÿ}ÿ~ÿxÿyÿÿ}ÿ}ÿzÿrÿsÿnÿiÿ|ÿrÿÿzÿrÿ~ÿ{ÿÿkÿzÿqÿ}ÿrÿ{ÿwÿ{ÿÿsÿfÿzÿuÿzÿ}ÿÿÿÿÿyÿoÿjÿtÿwÿÿÿuÿcÿuÿÿÿ}ÿyÿ|ÿ|ÿyÿeÿpÿqÿÿÿuÿÿmÿÿÿÿÿÿÿÿ~ÿÿÿqÿhÿnÿuÿÿÿ{ÿtÿmÿwÿÿwÿÿÿ|ÿxÿ|ÿÿÿÿzÿvÿsÿÿÿrÿÿyÿvÿ{ÿzÿÿÿÿÿÿoÿÿÿÿ|ÿ|ÿÿÿ~ÿÿuÿÿrÿuÿyÿpÿÿÿ{ÿÿÿÿÿÿÿÿÿÿ{ÿÿ~ÿÿtÿxÿÿÿ{ÿÿuÿÿÿÿÿzÿÿÿÿÿÿ{ÿÿ~ÿxÿuÿnÿyÿÿzÿ}ÿuÿkÿÿ|ÿsÿÿÿÿfÿsÿzÿÿÿÿÿÿ}ÿÿÿÿ}ÿ{ÿrÿtÿyÿtÿ~ÿÿyÿÿÿ}ÿÿ}ÿÿ{ÿ}ÿzÿÿÿÿÿÿxÿwÿ~ÿÿÿÿÿÿÿyÿÿÿ{ÿ}ÿnÿÿÿÿÿÿ~ÿ~ÿÿÿÿÿÿÿÿÿzÿvÿ}ÿxÿ{ÿzÿÿÿÿÿÿÿÿÿÿ|ÿyÿ|ÿÿÿÿÿÿÿ|ÿÿÿÿÿÿÿ|ÿÿÿ|ÿÿÿÿÿ}ÿÿÿ~ÿÿÿÿÿÿÿÿÿÿÿÿÿÿÿÿÿÿÿ{ÿÿÿÿÿÿÿÿÿÿÿÿÿÿÿyÿÿzÿÿÿÿÿÿÿÿÿÿÿÿÿÿÿÿÿÿÿÿªÿÿÿÿÿÿÿÿÿÿÿÿÿ~ÿÿÿÿÿÿÿÿÿÿÿÿÿÿÿÿÿÿÿÿÿÿ~ÿyÿÿÿÿÿÿÿÿÿÿÿÿÿÿÿÿÿyÿyÿÿÿÿÿÿÿÿÿÿÿÿxÿyÿÿÿÿÿÿÿÿÿÿÿÿÿÿÿÿÿÿÿÿÿÿÿÿÿÿÿÿÿÿÿÿÿÿÿÿÿÿÿ­ÿÿÿÿÿ¬ÿÿ~ÿÿÿÿÿ£ÿÿÿÿÿÿÿÿÿÿÿÿÿÿÿÿÿÿÿÿÿÿÿÿÿÿÿÿÿÿ¦ÿÿÿÿÿ¢ÿÿÿÿÿÿÿÿÿÿÿÿÿÿÿÿÿÿÿÿÿÿÿÿÿÿÿÿÿÿÿÿÿÿÿÿÿÿÿÿ©ÿÿÿ©ÿ¢ÿÿÿÿÿ¢ÿÿÿÿÿÿ¢ÿÿÿ¡ÿÿÿÿ¢ÿÿÿÿÿÿÿÿÿÿÿÿÿÿ¦ÿ¡ÿÿÿÿ¬ÿÿªÿ£ÿÿÿ«ÿ¡ÿ¡ÿÿÿ£ÿ¡ÿÿÿÿÿÿ£ÿÿÿÿÿÿÿÿÿÿÿmÿgÿyÿ^ÿZÿBÿIÿGÿ1ÿÿûþÒþ¿þ¯þ þþ{þþxþRþ^þrþ`þVþkþVþ8þVþPþHþ4þ/þþþôýÌýÍý¼ýdý8ý'ýNý§ýÆýºýÈýöýmþñþÿÿöþíþÉþ·þ¶þÉþ¸þ¿þÅþÄþÍþØþÐþÐþèþÞþçþåþÏþèþËþ­þgþ%þGþvþ¸þ¡þmþ¤þ½þ­þþ¯þÄþºþªþþÇþ¬þ¹þÏþ»þ®þ¸þâþÿòþìþ,ÿÿÿÿ6ÿKÿ^ÿqÿÿÿÿÿaÿ0ÿ*ÿXÿÿÿÿÿ­ÿ­ÿÿÿÿÿÿÿÿ¢ÿÿÿ ÿÿ ÿ£ÿ¨ÿ¨ÿÿ±ÿ¥ÿ©ÿ¯ÿ§ÿ ÿ¨ÿ«ÿ«ÿªÿ©ÿ¡ÿ¬ÿ§ÿ©ÿ©ÿªÿ¬ÿ¥ÿ³ÿºÿÿ¨ÿÿ ÿÿÿ£ÿ¯ÿ°ÿ©ÿ§ÿ¢ÿ²ÿ¡ÿ¡ÿ¦ÿ§ÿ©ÿ©ÿªÿ¹ÿ¸ÿ¸ÿ³ÿ®ÿÿÿªÿ±ÿ¯ÿ­ÿ§ÿ±ÿÿÿ¡ÿ¨ÿªÿ§ÿ©ÿ¯ÿ£ÿ¢ÿ¤ÿ¡ÿ¥ÿ¯ÿ­ÿ¨ÿªÿ³ÿ¶ÿªÿ©ÿ´ÿ°ÿ¨ÿ§ÿ¥ÿ¦ÿ®ÿÿ²ÿÿ ÿ¦ÿ©ÿ¤ÿÿÿ¤ÿ±ÿ­ÿ¨ÿ¯ÿ©ÿ«ÿ¤ÿ¢ÿ§ÿ¤ÿ¯ÿ«ÿ¯ÿ®ÿ¥ÿ ÿ©ÿ³ÿªÿÿ¢ÿÿ¬ÿªÿÿ£ÿ«ÿ¬ÿ©ÿªÿ©ÿÿ®ÿ«ÿªÿ©ÿ©ÿ¥ÿÿÿÿÿÿ,ÿ-ÿ<ÿcÿmÿGÿ#ÿ+ÿDÿGÿIÿGÿLÿ>ÿÿÿþúþÿ'ÿÿÿÿBÿPÿSÿQÿQÿ_ÿuÿrÿHÿKÿQÿ_ÿ/ÿ$ÿBÿZÿWÿGÿGÿBÿÿ(ÿ6ÿ/ÿÿÿÿÿÛþÕþ-ÿ/ÿHÿNÿCÿ;ÿ3ÿ$ÿ(ÿÿ
ÿ+ÿEÿYÿZÿ[ÿdÿTÿFÿhÿsÿrÿqÿoÿxÿÿÿÿÿxÿpÿÿÿÿÿÿÿÿÿ}ÿÿÿÿÿÿÿÿÿÿÿÿÿÿÿÿÿÿÿÿÿÿÿÿrÿvÿÿwÿÿÿÿÿÿÿÿÿÿÿÿÿÿÿÿqÿpÿÿÿÿÿÿÿÿÿÿÿÿÿÿÿÿÿÿ}ÿwÿÿÿÿÿÿÿÿÿÿÿÿÿÿÿÿ©ÿÿ}ÿÿÿÿÿÿÿÿoÿlÿ~ÿzÿÿÿxÿ`ÿGÿ4ÿ+ÿ'ÿÿìþ¹þÕþºþÇþ¡þþþþeþKþHþ8þ:þþþðýÇý·ý7ýPýÇýäýòýâýîýÐýçýþüýÌýèýþÞýÄýØýâýÕý·ýÅý­ý±ýý²ýªýýýýýný{ýeý$ýýñý9þþ
þþþþ%þþþ$þþ#þWþ¡þÎþ»þ»þ×þæþèþôþøþÿ
ÿ0ÿÿ¢þÔþÓþÑþäþÿÿ)ÿ8ÿ3ÿ;ÿ1ÿMÿTÿZÿYÿUÿdÿbÿSÿKÿQÿeÿcÿTÿcÿ{ÿÿÿwÿÿyÿmÿvÿÿÿÿÿÿÿtÿ|ÿÿÿÿÿÿÿÿÿÿ}ÿÿÿÿÿÿÿÿÿzÿÿÿÿÿÿÿÿÿoÿlÿÿ}ÿÿuÿ|ÿzÿÿÿÿÿÿÿÿÿÿÿÿÿÿÿÿÿÿÿÿÿyÿÿÿrÿÿ|ÿvÿÿÿ}ÿÿÿwÿcÿ5ÿþþÇþªþþ®þ¦þ¨þ°þñþÿ$ÿRÿcÿhÿtÿÿÿxÿÿÿÿÿÿ~ÿÿÿÿÿ~ÿÿÿÿÿÿÿÿ{ÿÿÿÿÿÿÿÿÿ|ÿÿÿÿÿÿÿÿ}ÿÿtÿÿlÿÿÿÿÿÿÿzÿÿÿÿ}ÿÿÿÿÿÿÿ{ÿÿÿrÿsÿ~ÿÿ~ÿwÿÿÿÿuÿ{ÿÿÿÿÿ~ÿuÿÿÿÿÿÿÿÿÿÿÿÿÿÿÿ}ÿÿÿsÿÿÿÿÿÿ}ÿÿÿÿÿÿÿÿÿÿ{ÿxÿÿxÿÿÿÿvÿÿÿÿyÿÿÿÿÿÿqÿnÿÿ~ÿÿÿÿyÿÿÿÿtÿÿ{ÿ~ÿÿÿ~ÿÿ{ÿÿÿzÿÿzÿjÿÿÿÿÿ}ÿÿÿyÿxÿÿrÿfÿrÿ|ÿÿÿyÿzÿÿyÿ|ÿÿÿxÿÿÿpÿÿÿÿwÿyÿÿÿÿÿÿÿÿÿ~ÿÿxÿÿ{ÿ|ÿÿÿzÿ|ÿÿÿÿÿÿyÿoÿvÿÿ~ÿqÿjÿÿqÿ}ÿÿsÿÿwÿÿÿmÿ|ÿ{ÿqÿvÿyÿwÿÿÿÿÿ ÿÿÿÿÿvÿÿmÿlÿnÿÿ{ÿÿÿ|ÿvÿwÿÿzÿÿzÿxÿÿÿÿ}ÿrÿ{ÿÿtÿ}ÿÿÿ|ÿqÿÿÿÿÿqÿtÿÿ|ÿ{ÿ}ÿ}ÿwÿ{ÿ~ÿtÿtÿÿÿÿÿÿ|ÿfÿgÿTÿ9ÿOÿeÿÿÿaÿ}ÿiÿzÿÿÿxÿzÿÿÿÿÿÿ|ÿ~ÿyÿrÿÿwÿtÿ{ÿlÿsÿ{ÿ}ÿzÿÿnÿtÿzÿyÿzÿvÿÿ{ÿwÿ|ÿpÿkÿoÿxÿÿ~ÿxÿÿÿkÿxÿÿuÿ|ÿÿÿ{ÿyÿ}ÿÿsÿÿnÿÿ~ÿzÿÿÿyÿcÿjÿpÿ|ÿÿ}ÿiÿmÿÿÿÿÿwÿÿxÿqÿÿuÿÿ}ÿtÿpÿzÿxÿ~ÿÿzÿoÿrÿÿÿÿ~ÿÿqÿpÿyÿwÿyÿwÿkÿrÿ}ÿtÿwÿoÿÿÿÿ|ÿuÿÿvÿÿ}ÿÿyÿvÿwÿ|ÿxÿÿvÿ|ÿÿÿ~ÿ}ÿÿxÿyÿzÿuÿÿÿwÿyÿÿÿÿÿÿrÿÿdÿ}ÿzÿrÿ}ÿÿÿoÿrÿrÿÿvÿ~ÿ|ÿzÿ|ÿÿ~ÿÿÿ~ÿuÿsÿ|ÿtÿtÿtÿoÿpÿnÿzÿtÿsÿmÿ{ÿyÿoÿgÿIÿsÿjÿsÿuÿpÿvÿ~ÿÿpÿÿtÿÿÿÿzÿtÿvÿuÿqÿoÿoÿrÿyÿ|ÿ|ÿ|ÿyÿ}ÿ~ÿmÿvÿ~ÿrÿuÿÿhÿrÿjÿtÿnÿrÿÿÿÿzÿpÿ~ÿsÿvÿÿÿpÿqÿvÿoÿrÿxÿnÿbÿkÿvÿvÿqÿjÿwÿÿrÿoÿ_ÿoÿoÿhÿeÿvÿtÿuÿoÿdÿnÿoÿ~ÿlÿsÿzÿ_ÿnÿZÿ\ÿiÿiÿaÿbÿiÿ`ÿ_ÿ`ÿfÿbÿ]ÿXÿ[ÿbÿqÿyÿvÿuÿnÿ`ÿcÿeÿXÿhÿnÿYÿVÿRÿbÿoÿjÿlÿcÿcÿ[ÿrÿTÿ\ÿjÿcÿ_ÿ^ÿjÿKÿQÿbÿ^ÿgÿgÿkÿZÿcÿFÿVÿ`ÿjÿdÿaÿhÿlÿmÿbÿQÿSÿbÿkÿoÿmÿjÿlÿpÿjÿKÿhÿdÿ_ÿhÿyÿYÿbÿcÿVÿcÿuÿbÿPÿYÿgÿRÿ{ÿ~ÿ_ÿoÿRÿ{ÿDÿrýIýþ8ÿcÿXÿkÿmÿpÿoÿ[ÿcÿsÿsÿjÿaÿeÿwÿyÿmÿiÿgÿbÿ`ÿiÿrÿgÿgÿzÿrÿxÿzÿpÿgÿzÿÿ~ÿmÿkÿtÿ_ÿyÿ^ÿÿ}ÿsÿwÿqÿwÿnÿÿÿzÿÿqÿÿwÿÿÿnÿuÿ|ÿ{ÿ{ÿÿyÿsÿyÿ~ÿ}ÿwÿ|ÿÿÿ|ÿÿ}ÿmÿcÿiÿbÿ<ÿ8ÿpÿtÿuÿwÿmÿ}ÿÿwÿ}ÿÿyÿÿ{ÿ}ÿoÿÿÿÿrÿ}ÿÿÿÿsÿuÿÿ}ÿqÿnÿuÿÿbÿ~ÿÿ}ÿ|ÿ~ÿÿxÿ|ÿ~ÿÿ}ÿpÿmÿÿÿzÿyÿyÿmÿdÿnÿpÿoÿoÿlÿqÿnÿrÿzÿrÿfÿoÿÿÿÿjÿsÿhÿkÿÿ|ÿÿ[ÿÿÿÿÿjÿÿÿoÿÿÿÿtÿÿÿÿwÿtÿ~ÿyÿÿÿÿ~ÿ}ÿÿ~ÿ}ÿ~ÿvÿpÿÿÿÿqÿfÿÿÿwÿpÿoÿ}ÿÿ{ÿÿÿqÿ}ÿÿxÿÿÿÿ|ÿÿÿÿÿxÿtÿnÿqÿgÿÿsÿÿzÿÿwÿ}ÿpÿxÿsÿxÿ{ÿoÿgÿkÿÿÿvÿsÿÿzÿ|ÿ}ÿÿrÿqÿ|ÿxÿ{ÿxÿ{ÿzÿoÿrÿÿtÿkÿsÿuÿ`ÿbÿoÿzÿvÿkÿkÿzÿÿÿyÿyÿ}ÿxÿwÿgÿsÿzÿqÿÿsÿwÿvÿ}ÿÿÿ~ÿÿnÿ|ÿsÿÿwÿÿÿÿrÿÿÿÿÿÿyÿÿtÿwÿÿtÿvÿÿtÿxÿtÿoÿoÿtÿqÿuÿwÿwÿwÿ{ÿÿÿ{ÿvÿrÿ{ÿuÿuÿzÿ}ÿÿpÿhÿxÿ{ÿvÿrÿtÿ|ÿwÿÿvÿoÿÿzÿ{ÿÿÿÿÿ{ÿÿzÿuÿlÿiÿiÿpÿxÿ|ÿÿ{ÿÿÿpÿvÿYÿ\ÿjÿzÿjÿxÿÿmÿÿ~ÿÿyÿsÿÿuÿlÿpÿpÿbÿgÿpÿÿÿsÿxÿzÿÿÿ~ÿ}ÿ{ÿxÿrÿrÿwÿzÿzÿuÿiÿmÿÿÿrÿkÿoÿkÿwÿÿÿyÿÿfÿjÿÿuÿÿÿ_ÿkÿtÿ}ÿrÿÿÿ|ÿfÿ}ÿwÿeÿÿ`ÿrÿlÿtÿnÿwÿuÿiÿnÿnÿpÿlÿ~ÿxÿ|ÿÿwÿdÿkÿ|ÿwÿmÿjÿxÿ{ÿmÿpÿwÿkÿgÿrÿvÿoÿbÿ`ÿ^ÿÿÿsÿmÿlÿ_ÿÿ{ÿxÿÿyÿzÿ~ÿÿkÿ}ÿ{ÿÿ{ÿtÿlÿÿrÿpÿzÿvÿÿÿ}ÿ~ÿÿzÿ{ÿcÿjÿ}ÿÿÿxÿ{ÿqÿrÿrÿrÿtÿ{ÿ{ÿxÿÿ{ÿrÿwÿ|ÿÿÿeÿoÿrÿuÿuÿqÿwÿuÿyÿÿxÿÿoÿ{ÿÿ~ÿÿuÿÿÿxÿuÿpÿoÿyÿqÿÿzÿsÿÿvÿsÿwÿÿÿÿÿ~ÿÿwÿqÿtÿwÿtÿvÿzÿwÿwÿxÿ|ÿÿÿmÿwÿvÿuÿbÿrÿ|ÿtÿÿ}ÿyÿ}ÿvÿÿpÿtÿsÿxÿÿgÿÿfÿlÿ]ÿxÿwÿ~ÿ~ÿvÿyÿiÿxÿgÿtÿuÿxÿÿ|ÿwÿzÿtÿÿ|ÿsÿtÿpÿÿÿvÿvÿwÿyÿsÿmÿqÿzÿtÿuÿ~ÿnÿfÿÿ}ÿsÿ~ÿÿÿrÿÿtÿpÿpÿÿjÿvÿxÿ{ÿ|ÿ}ÿ}ÿxÿpÿmÿsÿtÿwÿÿÿuÿyÿÿÿxÿuÿvÿzÿÿÿ{ÿÿÿ{ÿuÿwÿmÿlÿvÿuÿeÿ{ÿyÿwÿÿÿÿÿtÿÿÿÿ|ÿ|ÿuÿÿ|ÿ|ÿtÿsÿwÿÿxÿnÿrÿxÿwÿwÿsÿ|ÿÿ|ÿyÿxÿ~ÿtÿzÿ~ÿyÿÿvÿuÿ|ÿÿzÿ{ÿlÿsÿÿsÿuÿÿÿÿkÿfÿÿÿÿÿxÿ}ÿÿÿpÿsÿ~ÿzÿwÿqÿxÿuÿqÿÿ|ÿoÿqÿ~ÿyÿÿÿÿÿoÿwÿjÿvÿyÿ{ÿnÿÿÿ}ÿÿsÿoÿxÿ}ÿÿzÿyÿqÿrÿpÿxÿ|ÿpÿmÿ}ÿ|ÿtÿzÿÿxÿqÿ~ÿÿyÿkÿeÿhÿtÿjÿ{ÿjÿqÿÿÿrÿÿzÿÿsÿaÿzÿtÿqÿ}ÿÿÿ{ÿÿÿÿÿÿÿzÿyÿ{ÿÿÿpÿnÿtÿÿÿxÿÿzÿvÿrÿÿÿyÿ|ÿÿÿÿsÿÿzÿuÿ{ÿÿvÿrÿÿÿÿzÿxÿpÿjÿ{ÿÿÿÿÿÿÿuÿÿqÿÿÿlÿsÿ}ÿÿ{ÿÿÿvÿ|ÿvÿÿqÿiÿ{ÿÿÿzÿiÿoÿxÿ{ÿÿÿÿwÿ|ÿzÿuÿÿÿtÿvÿaÿÿÿ~ÿoÿrÿÿÿ}ÿÿÿÿÿ|ÿÿÿ{ÿÿÿÿÿÿ}ÿrÿzÿÿsÿÿwÿsÿsÿÿÿtÿpÿ~ÿÿÿÿÿÿÿÿÿÿ~ÿÿvÿrÿ}ÿÿ~ÿÿÿÿÿmÿiÿÿÿÿÿÿÿÿÿÿzÿ|ÿÿ|ÿ}ÿÿÿ~ÿ~ÿ~ÿwÿÿÿÿÿ{ÿÿ}ÿÿÿ~ÿÿÿÿuÿvÿÿÿÿÿÿÿÿÿÿÿtÿjÿyÿÿÿÿ}ÿÿÿÿÿÿÿÿÿÿÿÿÿÿÿÿ}ÿ}ÿÿyÿÿÿÿÿÿÿÿwÿvÿsÿÿÿÿÿwÿwÿÿÿÿÿÿÿÿÿÿÿÿÿÿÿÿÿÿÿ~ÿzÿÿÿÿÿÿÿÿÿÿzÿhÿxÿÿÿÿÿÿjÿuÿÿÿÿÿÿÿÿÿÿÿÿÿÿÿvÿÿ}ÿÿÿÿÿÿÿÿÿÿÿÿÿÿÿÿÿÿÿÿÿÿÿÿÿÿÿÿÿÿÿÿÿ~ÿÿÿÿ ÿÿÿÿ}ÿÿ~ÿÿÿÿÿÿÿÿÿÿÿÿÿÿÿÿÿÿÿÿÿÿÿzÿtÿÿÿÿÿÿÿwÿzÿÿÿÿÿÿzÿÿÿÿÿÿÿÿÿÿÿÿÿÿÿÿÿÿÿÿÿÿÿÿÿÿÿÿÿÿÿÿÿ¯ÿÿÿÿÿÿÿÿÿÿÿÿÿÿÿÿÿÿÿÿÿÿÿÿÿÿÿÿÿÿÿÿÿÿ ÿ ÿÿÿÿÿÿÿÿÿÿÿÿÿÿÿ¤ÿÿÿÿÿÿvÿtÿÿÿ¡ÿÿÿÿÿÿÿÿÿÿÿÿÿÿÿÿÿÿÿÿÿÿ£ÿÿ ÿÿÿÿÿÿÿÿÿÿÿÿÿÿÿ¦ÿÿÿÿÿÿÿÿÿÿÿÿÿÿ ÿÿÿÿ¤ÿ ÿÿÿÿ ÿÿÿÿÿÿÿÿÿ¤ÿÿÿÿ¡ÿ¬ÿ§ÿÿÿ¦ÿÿÿÿÿ³ÿ¥ÿ¢ÿ¦ÿ ÿÿÿÿÿÿÿÿÿÿÿÿÿÿÿÿÿÿÿrÿtÿnÿ^ÿUÿRÿPÿ@ÿ2ÿ+ÿÿöþìþÓþ þþþwþþwþtþhþcþgþhþpþkþJþGþNþDþ,þþþþóýÄýÃý±ýaý!ýý£ýáý­ýÅýýýòýþÿÿ»þ{þ×þÆþ¥þ¥þþþþþþtþyþþþþþþTþpþgþTþ4þþþhþþþ=þþ«þ£þþþ­þÚþÃþwþ¬þÈþ«þÄþþÂþåþÿÿùþèþÿ"ÿ/ÿÿ'ÿLÿPÿXÿmÿÿÿÿlÿ3ÿ8ÿ^ÿuÿÿ«ÿ¨ÿ£ÿÿÿjÿ|ÿwÿÿÿÿÿ ÿÿÿÿ¤ÿ£ÿÿ©ÿ ÿ²ÿ´ÿ©ÿ«ÿ©ÿÿ ÿ©ÿ§ÿ§ÿ¦ÿÿ­ÿ¸ÿ±ÿÿÿ«ÿ«ÿ±ÿ¨ÿÿ¢ÿ¡ÿ¨ÿªÿ¤ÿÿ ÿ¦ÿ©ÿÿÿ±ÿªÿ¤ÿ¨ÿ¨ÿ£ÿ©ÿ³ÿ³ÿ±ÿ¤ÿ¬ÿ§ÿ¡ÿ£ÿ©ÿ©ÿ¦ÿ£ÿ¥ÿÿÿ©ÿÿ¡ÿ ÿÿÿ¡ÿ§ÿ©ÿÿ¥ÿ¤ÿ¯ÿ¬ÿ¤ÿ©ÿ²ÿ²ÿ¢ÿÿ²ÿªÿ§ÿªÿ©ÿ©ÿ©ÿÿ¯ÿ£ÿ¥ÿ©ÿªÿ¨ÿ¡ÿ ÿ§ÿ¤ÿ´ÿ¤ÿ§ÿ¨ÿªÿ¤ÿ¢ÿ©ÿ¤ÿ¤ÿ§ÿ«ÿ¦ÿ¦ÿ¢ÿ¦ÿ©ÿ¦ÿ ÿÿÿ­ÿ­ÿ©ÿµÿ¹ÿ°ÿªÿ¬ÿ«ÿ§ÿ­ÿµÿªÿ¥ÿªÿ©ÿÿÿ¡ÿÿÿ4ÿ0ÿ>ÿGÿ_ÿPÿ:ÿ3ÿ@ÿRÿNÿVÿ9ÿÿÿÿÿÿÿøþõþ&ÿ>ÿMÿtÿqÿjÿeÿdÿpÿ^ÿhÿcÿ[ÿ*ÿ5ÿWÿiÿdÿQÿRÿ>ÿ%ÿ&ÿ-ÿÿÿÿÿôþÜþÞþÿ0ÿ>ÿOÿPÿEÿDÿJÿDÿDÿDÿHÿ^ÿjÿ_ÿXÿ]ÿ[ÿRÿ^ÿnÿiÿiÿsÿÿÿÿÿÿÿÿÿÿÿÿÿÿÿÿÿÿÿÿÿÿÿÿÿÿÿÿÿÿÿÿÿÿÿÿÿÿÿÿÿÿÿÿÿÿÿÿÿÿÿÿ~ÿ|ÿ{ÿ|ÿÿÿÿÿÿÿÿÿÿÿÿÿÿÿÿÿÿÿÿ¡ÿÿ|ÿ{ÿyÿmÿpÿ~ÿÿÿÿÿÿÿÿÿÿÿÿÿÿÿÿÿÿÿ|ÿÿÿÿÿÿÿ|ÿÿÿtÿTÿ6ÿ2ÿ;ÿ-ÿÿëþÞþÐþ¾þ½þþþþþvþSþ&þMþAþ0þþëý¾ýÎýwýýØýêýþÚýÔýñýçýÔýÚýÐýØýÅýÍýâýÛýÖýÒýâý§ýÈýÎý´ý¥ýýývý|ýýnýgýQýýýòýdþ<þþþþþ'þ
þ	þ'þþ0þ9þ¦þáþàþÏþÕþéþÿÿÿÿÿ3ÿÿêþöþÿÿåþéþÿÿ+ÿ5ÿ7ÿ6ÿEÿ<ÿVÿKÿ\ÿtÿmÿ]ÿZÿ[ÿ]ÿgÿ`ÿUÿ^ÿmÿyÿ~ÿÿÿÿ}ÿpÿkÿ{ÿÿjÿÿ{ÿÿÿkÿ}ÿÿÿÿÿÿÿÿÿÿÿÿÿÿÿÿÿÿÿÿÿ|ÿrÿmÿ{ÿqÿ{ÿÿ|ÿpÿhÿ~ÿÿÿÿÿÿÿÿ¡ÿÿÿÿÿÿÿÿÿÿÿÿÿÿ~ÿÿxÿuÿÿxÿtÿÿÿ~ÿÿÿwÿ\ÿ*ÿòþÏþ½þþþ¬þÚþæþýþ!ÿ?ÿRÿhÿpÿvÿÿÿ~ÿÿÿÿÿ~ÿ~ÿÿÿÿÿÿÿÿÿÿ|ÿÿÿÿÿÿÿÿÿÿÿÿÿÿÿ¢ÿÿÿÿÿÿÿÿÿ|ÿ|ÿÿÿÿÿÿÿÿÿÿÿÿÿÿ|ÿÿ~ÿÿÿÿtÿyÿÿÿÿyÿÿÿÿ~ÿ{ÿÿÿÿÿiÿÿÿyÿÿÿÿÿÿÿÿÿÿÿÿÿÿÿ|ÿÿÿÿÿÿ}ÿ}ÿÿÿÿÿÿÿÿÿÿÿÿÿÿÿÿÿÿÿÿÿÿÿÿÿÿÿÿwÿ~ÿÿÿÿÿÿÿÿ}ÿ|ÿÿÿÿÿÿÿÿÿÿÿÿuÿÿrÿÿÿÿzÿÿÿÿxÿxÿÿxÿvÿÿÿÿÿÿÿÿÿÿÿÿÿ}ÿvÿ~ÿÿÿÿÿÿÿÿÿÿÿÿÿxÿÿÿ|ÿ}ÿoÿÿÿÿ{ÿÿzÿzÿÿ~ÿÿzÿtÿzÿvÿoÿxÿzÿÿsÿrÿuÿ~ÿÿÿÿÿÿvÿÿvÿvÿ}ÿxÿpÿsÿÿÿÿvÿÿÿÿÿÿvÿsÿwÿÿ|ÿÿxÿoÿnÿnÿÿ{ÿ~ÿÿÿÿÿÿÿyÿÿÿ{ÿÿ~ÿÿÿ{ÿÿmÿrÿ}ÿyÿvÿÿÿ}ÿÿzÿqÿsÿqÿxÿÿÿÿnÿkÿgÿtÿtÿÿmÿ\ÿ,ÿ&ÿ2ÿZÿXÿ{ÿÿÿtÿzÿ}ÿÿÿÿÿÿÿvÿvÿ}ÿÿtÿrÿvÿyÿrÿgÿÿÿsÿoÿ{ÿrÿzÿÿzÿ{ÿÿ{ÿ~ÿÿwÿuÿ{ÿuÿlÿsÿzÿxÿ}ÿ}ÿvÿ~ÿrÿwÿsÿ~ÿÿtÿÿrÿÿ|ÿ|ÿuÿ~ÿlÿwÿÿÿÿÿÿÿÿsÿqÿzÿxÿtÿtÿsÿoÿxÿsÿgÿyÿÿÿÿÿzÿ}ÿÿÿÿ|ÿvÿsÿzÿÿÿ~ÿ{ÿzÿsÿuÿÿ{ÿoÿoÿ|ÿÿ~ÿuÿiÿpÿÿ|ÿtÿzÿÿyÿÿyÿÿÿ|ÿ|ÿÿÿÿÿÿÿÿÿÿÿxÿÿzÿpÿzÿgÿrÿzÿÿÿÿÿ}ÿoÿjÿhÿwÿtÿÿÿlÿ~ÿÿÿÿzÿ~ÿuÿwÿsÿjÿuÿpÿsÿ}ÿ~ÿqÿrÿpÿgÿtÿtÿwÿxÿoÿoÿqÿlÿjÿ|ÿ}ÿmÿfÿbÿvÿqÿÿzÿrÿ}ÿvÿvÿdÿzÿzÿ{ÿÿ}ÿyÿyÿzÿuÿoÿ}ÿ|ÿvÿÿ~ÿiÿpÿxÿÿzÿyÿÿqÿÿjÿ{ÿ{ÿtÿ~ÿhÿrÿ~ÿÿÿÿ|ÿÿlÿwÿqÿÿÿÿqÿoÿqÿxÿmÿnÿtÿ{ÿxÿeÿ\ÿcÿtÿsÿeÿaÿYÿfÿhÿkÿpÿpÿeÿ^ÿqÿfÿnÿ_ÿkÿqÿmÿrÿnÿsÿiÿcÿtÿrÿ\ÿjÿgÿcÿeÿcÿbÿtÿmÿ]ÿYÿaÿkÿmÿnÿgÿbÿ^ÿ]ÿ[ÿUÿcÿ`ÿZÿZÿ[ÿ\ÿsÿoÿeÿbÿcÿXÿjÿeÿfÿ_ÿeÿBÿnÿkÿXÿdÿuÿkÿhÿ\ÿwÿvÿaÿaÿbÿ[ÿgÿ^ÿ]ÿkÿhÿtÿhÿRÿ\ÿjÿ`ÿbÿgÿbÿnÿqÿlÿaÿTÿYÿeÿiÿuÿfÿxÿyÿfÿ{ÿ|ÿfÿFÿaÿcÿTÿvÿpÿmÿdÿSÿkÿ6ÿ§üÚýøþbÿkÿzÿoÿdÿjÿaÿgÿqÿmÿ`ÿaÿgÿtÿ{ÿtÿnÿlÿrÿxÿkÿeÿdÿ^ÿjÿqÿaÿpÿzÿlÿmÿwÿ{ÿÿnÿgÿxÿvÿ}ÿNÿgÿzÿyÿuÿfÿÿoÿ}ÿÿzÿwÿwÿ~ÿzÿÿÿvÿÿ|ÿuÿrÿzÿvÿwÿ{ÿ|ÿtÿ|ÿzÿÿ|ÿzÿxÿvÿtÿoÿnÿ*ÿöþCÿsÿqÿrÿrÿsÿ|ÿÿÿzÿ{ÿoÿmÿsÿÿ|ÿÿÿÿuÿ{ÿÿlÿ}ÿvÿ_ÿuÿgÿnÿoÿfÿyÿeÿxÿÿÿÿ}ÿÿÿxÿyÿÿÿÿ|ÿÿsÿpÿzÿÿÿzÿqÿ~ÿÿÿ~ÿÿuÿkÿiÿcÿmÿ~ÿÿÿrÿsÿqÿzÿwÿkÿoÿ{ÿÿxÿ~ÿ{ÿuÿ}ÿgÿyÿÿwÿÿsÿoÿdÿvÿÿrÿÿÿkÿlÿÿÿgÿoÿmÿuÿtÿqÿvÿ~ÿÿ}ÿtÿuÿoÿÿÿwÿ{ÿ{ÿÿÿzÿsÿmÿtÿuÿnÿkÿrÿÿ|ÿvÿ~ÿ}ÿÿÿÿÿ~ÿÿÿpÿÿ~ÿwÿÿyÿvÿmÿbÿ{ÿuÿÿÿtÿbÿfÿuÿmÿÿtÿÿÿ}ÿqÿ]ÿmÿyÿÿ}ÿtÿvÿvÿzÿuÿnÿrÿpÿvÿÿ~ÿvÿÿÿwÿ|ÿsÿhÿnÿwÿÿ~ÿyÿpÿtÿsÿ_ÿiÿxÿÿwÿÿÿÿÿpÿrÿÿÿyÿrÿyÿÿ~ÿzÿkÿpÿÿuÿuÿuÿÿtÿeÿrÿ`ÿuÿ}ÿÿyÿwÿÿrÿbÿrÿ}ÿwÿ}ÿxÿkÿlÿsÿzÿ~ÿ}ÿwÿnÿzÿÿÿxÿsÿ}ÿÿ~ÿ{ÿ|ÿÿ~ÿuÿyÿyÿÿzÿwÿtÿoÿtÿ~ÿÿÿuÿ{ÿqÿzÿrÿÿtÿjÿmÿrÿsÿqÿjÿÿpÿsÿoÿbÿdÿoÿÿkÿoÿrÿvÿzÿ}ÿÿxÿkÿÿwÿrÿÿÿÿÿtÿ{ÿ{ÿsÿ|ÿyÿvÿ~ÿxÿnÿdÿXÿ^ÿmÿ|ÿÿnÿrÿtÿ}ÿÿÿÿkÿ|ÿwÿkÿ}ÿwÿ}ÿÿzÿoÿÿpÿÿÿWÿuÿdÿuÿhÿÿfÿ|ÿ~ÿÿlÿtÿgÿvÿxÿÿtÿwÿrÿnÿmÿpÿxÿtÿbÿyÿÿzÿuÿnÿlÿsÿzÿ}ÿ|ÿÿ}ÿpÿkÿ}ÿ~ÿqÿoÿkÿÿwÿoÿsÿ|ÿyÿÿ{ÿvÿmÿbÿfÿUÿeÿsÿaÿqÿrÿÿbÿiÿvÿ~ÿsÿfÿsÿxÿpÿÿÿÿ}ÿuÿÿÿwÿÿsÿYÿVÿpÿtÿwÿkÿtÿxÿuÿ~ÿ{ÿ|ÿ{ÿxÿ~ÿÿ|ÿvÿÿwÿrÿÿuÿpÿlÿpÿvÿkÿkÿwÿwÿÿpÿ~ÿwÿ{ÿÿÿpÿ}ÿÿzÿÿÿrÿÿ|ÿ}ÿÿqÿzÿÿvÿ~ÿgÿwÿÿ{ÿtÿÿ~ÿwÿuÿvÿtÿpÿwÿsÿoÿwÿwÿnÿvÿ}ÿ{ÿ{ÿyÿ{ÿkÿpÿsÿoÿ|ÿÿoÿtÿkÿuÿÿÿkÿaÿvÿoÿÿkÿrÿpÿgÿdÿÿÿpÿxÿÿ}ÿqÿÿÿ{ÿuÿtÿtÿuÿ~ÿwÿÿÿ~ÿ}ÿÿÿwÿtÿÿ~ÿÿÿ}ÿÿnÿrÿkÿmÿ~ÿvÿÿÿÿÿÿÿrÿrÿnÿxÿwÿrÿÿÿzÿrÿxÿwÿtÿtÿmÿvÿuÿÿzÿrÿÿÿÿÿ}ÿÿÿÿÿÿrÿrÿÿ|ÿuÿnÿtÿ|ÿ~ÿÿhÿvÿÿzÿÿÿÿ~ÿ|ÿÿÿÿtÿÿuÿÿÿ{ÿwÿwÿpÿsÿzÿÿÿÿ{ÿuÿuÿÿÿ|ÿÿÿÿtÿlÿÿÿvÿvÿ~ÿ~ÿmÿnÿzÿÿuÿÿdÿzÿpÿ{ÿÿ~ÿyÿÿyÿÿvÿ|ÿ}ÿpÿqÿrÿxÿÿ}ÿ{ÿ~ÿÿ|ÿ}ÿÿÿpÿlÿnÿwÿuÿrÿ~ÿÿÿ{ÿkÿjÿpÿÿÿÿÿ|ÿ|ÿyÿlÿyÿyÿÿzÿ|ÿxÿÿÿxÿrÿsÿnÿxÿÿÿ{ÿvÿuÿrÿzÿÿ{ÿmÿxÿÿÿwÿxÿ~ÿvÿÿmÿVÿzÿhÿZÿZÿ_ÿxÿkÿoÿÿÿÿÿÿÿÿÿ{ÿ~ÿrÿtÿÿÿÿtÿyÿqÿ|ÿÿÿÿÿzÿÿÿwÿÿqÿÿÿÿ{ÿÿuÿzÿ}ÿÿ|ÿuÿxÿÿÿÿ}ÿwÿuÿÿÿÿÿÿÿÿÿÿpÿÿ~ÿÿyÿrÿ{ÿ{ÿ~ÿÿuÿÿÿÿÿÿÿÿÿÿxÿvÿsÿ{ÿÿqÿÿ{ÿyÿtÿmÿÿyÿÿÿzÿÿÿÿÿ|ÿuÿwÿrÿ{ÿ}ÿ}ÿÿ{ÿ~ÿÿzÿÿÿÿÿÿ}ÿqÿpÿÿyÿÿ~ÿÿ{ÿÿÿ{ÿrÿÿÿÿÿÿÿÿÿÿÿÿÿ|ÿtÿÿ}ÿsÿ}ÿhÿyÿÿÿÿÿÿvÿÿrÿÿÿÿÿÿÿ}ÿoÿuÿÿÿ{ÿÿÿÿÿÿÿÿÿÿÿÿÿ{ÿ{ÿÿÿÿÿÿÿÿÿÿ~ÿÿÿÿÿxÿÿ~ÿÿÿÿvÿÿÿÿÿzÿÿÿÿÿÿÿ}ÿÿÿÿÿtÿÿÿÿÿ~ÿuÿÿÿÿÿuÿxÿÿÿÿ|ÿ_ÿiÿÿÿÿÿÿÿÿÿÿwÿÿÿÿÿÿÿ{ÿÿÿÿÿÿÿÿÿÿÿÿ~ÿÿÿÿÿÿqÿ}ÿÿÿÿÿÿÿÿÿÿÿÿÿÿÿÿÿÿwÿÿÿÿÿÿÿÿÿÿÿÿÿÿÿÿÿ~ÿÿÿÿÿÿÿÿÿÿÿÿÿ}ÿÿÿÿÿÿÿÿÿÿÿÿÿÿÿÿÿÿÿÿÿÿÿÿÿ{ÿÿÿÿÿÿÿÿÿÿÿÿÿÿyÿÿÿÿÿÿÿÿÿÿÿÿÿÿÿÿÿÿÿÿÿÿÿÿÿÿÿÿÿÿÿÿÿÿÿÿÿÿÿÿÿÿÿÿÿÿÿÿÿ¯ÿÿÿÿÿÿÿÿÿÿÿtÿÿÿÿÿÿÿÿÿÿÿÿÿÿÿÿÿÿÿÿÿÿÿÿÿÿÿÿÿÿÿÿÿÿÿÿ¦ÿ~ÿÿÿÿÿ£ÿÿÿÿÿÿÿÿÿ¥ÿÿÿÿÿÿÿÿÿÿÿÿÿÿÿÿÿÿ¤ÿÿÿÿ¢ÿÿÿÿÿÿÿÿÿ¡ÿÿÿÿ¤ÿÿ£ÿÿÿ ÿÿÿÿÿÿÿÿÿ¤ÿÿÿÿÿÿÿÿÿÿÿÿÿ¡ÿÿ¨ÿ ÿ ÿ¬ÿÿÿ§ÿ¤ÿÿªÿ­ÿÿÿ¡ÿÿÿÿ¢ÿ¢ÿÿÿÿÿÿ ÿÿÿ¥ÿÿÿÿÿÿÿÿÿÿÿÿÿyÿnÿdÿjÿjÿUÿMÿ=ÿ4ÿÿäþÒþÊþ½þ¹þþþþþþþþuþoþkþaþdþ]þQþ4þ1þþíýíý þ	þÓýËýýGý6ýHý£ýÇýýýýý¦ýþÆþ÷þ³þmþÛþ¨þsþ}þZþSþ3þþÔý¼ýèýþÝýçýþßý¯ýÀýÍýÓý×ýÐýèý3þGþ:þþ*þnþqþDþþGþþ¯þsþþÈþ§þÆþþºþåþ
ÿ$ÿ ÿÿÿÿ5ÿ!ÿÿ@ÿAÿOÿeÿmÿsÿrÿZÿDÿOÿÿÿÿÿÿÿÿÿÿÿÿÿÿÿ¢ÿ¡ÿÿ¡ÿ¤ÿÿ£ÿÿ§ÿ¨ÿ­ÿ¯ÿ«ÿ­ÿ®ÿ§ÿ£ÿ¨ÿ©ÿ©ÿ¨ÿ¦ÿªÿ«ÿ¢ÿÿÿÿÿ¦ÿ¹ÿ¦ÿ¯ÿ¼ÿ°ÿ©ÿ¤ÿÿ ÿ¤ÿ¥ÿÿ¨ÿ«ÿ³ÿ¦ÿ¨ÿ©ÿ¢ÿ°ÿ²ÿ¢ÿ©ÿÿ¥ÿ§ÿ¥ÿ¨ÿ²ÿºÿ­ÿÿ¬ÿ¦ÿÿ®ÿ§ÿÿÿÿ ÿ©ÿ«ÿ°ÿ«ÿ¨ÿ¤ÿ®ÿ¯ÿ§ÿªÿ¨ÿ£ÿ®ÿÿ¢ÿ±ÿ¶ÿ§ÿÿ«ÿ¶ÿ£ÿ»ÿ«ÿ±ÿ©ÿ£ÿ¨ÿ©ÿ¤ÿ£ÿ¤ÿ¶ÿÿ¢ÿÿ¥ÿ«ÿ©ÿ«ÿ¡ÿÿ¢ÿ¡ÿ£ÿ¤ÿÿ¨ÿ²ÿ«ÿ¯ÿÿªÿ®ÿ²ÿ¥ÿÿÿÿ¤ÿ©ÿ°ÿ¡ÿ£ÿ¤ÿªÿ­ÿ©ÿ¢ÿ¤ÿ£ÿÿÿ¦ÿ.ÿ-ÿ<ÿ;ÿDÿ>ÿIÿ7ÿ,ÿ>ÿFÿEÿ5ÿ$ÿÿ	ÿ%ÿ!ÿÿÿÿIÿQÿhÿuÿwÿvÿjÿZÿUÿkÿ}ÿÿMÿ7ÿHÿ_ÿkÿjÿaÿ]ÿ5ÿ)ÿBÿ2ÿ#ÿüþâþõþÿÿÿÿ1ÿBÿ]ÿ^ÿJÿMÿWÿ8ÿfÿ`ÿaÿpÿ}ÿrÿ_ÿ\ÿeÿYÿIÿXÿSÿVÿbÿkÿhÿsÿÿÿÿÿÿÿÿÿÿÿÿÿÿÿÿqÿwÿÿÿÿÿÿÿÿÿÿ|ÿ~ÿ{ÿÿÿÿÿÿÿÿÿÿÿÿÿÿÿÿÿÿÿÿÿ}ÿÿÿÿÿÿÿÿÿÿÿÿÿÿÿÿÿÿÿÿÿÿÿÿÿÿÿÿrÿdÿrÿÿÿÿÿÿÿÿÿÿÿÿÿÿÿÿÿÿuÿÿÿÿÿÿÿÿwÿwÿlÿbÿTÿGÿ?ÿ0ÿÿäþ¸þÅþ¼þþþþþþ|þ]þ4þMþ>þ6þþýðýÎýåý«ý»ýÙýëýþðýØýéýþéýúýèýèýùýõýäýåýîýâýÚý×ý´ýÕý¸ýªý¥ýývýýýpýVýMý(ýIýßýWþhþ+þþþþ
þþþþ#þ9þhþ¶þðþæþÛþÞþäþßþãþÿÿÿ!ÿÿÿ2ÿAÿÿÿñþòþóþÿ7ÿ0ÿ8ÿ3ÿ/ÿLÿBÿTÿhÿhÿcÿaÿZÿMÿHÿ^ÿbÿ~ÿcÿrÿÿÿtÿwÿÿ~ÿÿÿwÿÿÿÿÿÿ}ÿwÿÿÿÿÿÿÿÿÿÿÿÿÿÿzÿÿÿÿÿÿÿÿÿ~ÿÿuÿÿÿÿxÿÿÿÿÿÿÿÿrÿÿÿÿÿÿÿÿÿÿÿÿÿÿÿÿÿÿÿ}ÿÿwÿÿÿsÿ|ÿÿÿeÿ3ÿÿáþÃþþ«þ©þ¬þµþêþÿCÿKÿZÿXÿgÿxÿ{ÿÿÿÿÿ~ÿÿÿzÿÿ}ÿÿpÿÿÿÿÿÿÿÿÿÿÿÿÿ~ÿÿÿÿÿÿÿÿxÿ}ÿÿÿÿÿÿÿªÿÿÿ~ÿÿÿÿÿÿÿÿÿÿÿÿÿ|ÿÿzÿÿzÿÿÿÿÿzÿÿÿÿÿÿÿoÿwÿÿÿÿÿÿÿÿÿÿÿÿÿÿÿÿÿÿ{ÿuÿxÿzÿtÿÿÿ~ÿÿÿ}ÿvÿvÿÿÿÿÿÿÿÿÿÿÿÿÿÿÿÿÿÿÿÿÿÿÿÿ{ÿ{ÿÿÿÿ~ÿÿÿrÿÿqÿsÿÿÿÿÿÿÿÿxÿyÿÿ~ÿÿÿ{ÿÿ{ÿÿ|ÿ~ÿwÿÿÿÿlÿlÿyÿwÿzÿÿ}ÿÿÿÿÿÿqÿ{ÿÿÿfÿtÿÿÿÿ|ÿÿÿÿÿÿÿÿÿÿÿÿÿÿÿyÿsÿÿoÿ|ÿsÿÿÿzÿzÿ{ÿ~ÿzÿÿÿpÿpÿÿÿxÿ|ÿlÿrÿÿvÿÿÿÿÿ~ÿwÿoÿÿÿ|ÿÿÿÿÿ}ÿmÿ}ÿÿÿÿÿ¢ÿÿÿ~ÿÿÿÿÿ~ÿ~ÿ~ÿ|ÿÿÿÿÿÿÿÿÿÿÿÿÿÿyÿzÿwÿnÿlÿnÿÿvÿ~ÿÿÿÿÿ|ÿ~ÿÿuÿpÿ}ÿÿÿÿÿxÿyÿ|ÿÿ~ÿ{ÿbÿgÿ9ÿ&ÿ$ÿGÿgÿwÿsÿ{ÿÿ}ÿÿÿÿÿÿzÿzÿÿÿzÿ|ÿvÿÿÿsÿzÿÿuÿqÿÿyÿtÿÿÿÿÿ{ÿzÿ}ÿÿÿÿ~ÿyÿÿÿÿÿÿ~ÿ}ÿ~ÿyÿ~ÿ|ÿ}ÿvÿÿÿzÿoÿ{ÿiÿÿÿÿÿÿÿvÿÿÿÿzÿwÿxÿpÿzÿÿÿsÿzÿÿtÿxÿ~ÿmÿÿÿÿÿÿ|ÿqÿÿÿÿÿÿÿ~ÿwÿzÿyÿ}ÿÿÿÿÿÿÿÿvÿtÿzÿpÿÿÿ~ÿÿ{ÿzÿsÿ{ÿ~ÿqÿwÿ~ÿÿÿ}ÿ}ÿÿÿÿ{ÿ{ÿzÿxÿwÿtÿtÿwÿÿxÿxÿzÿuÿpÿyÿxÿÿÿÿ}ÿÿÿÿÿÿÿtÿÿÿxÿ}ÿoÿoÿ}ÿzÿqÿzÿ}ÿwÿzÿ{ÿuÿtÿzÿÿtÿrÿfÿwÿnÿsÿ{ÿxÿoÿxÿnÿsÿrÿjÿtÿxÿoÿsÿlÿsÿuÿzÿ}ÿÿtÿmÿtÿÿxÿmÿrÿpÿnÿ|ÿ~ÿoÿrÿuÿ}ÿÿ~ÿÿwÿyÿÿxÿqÿuÿ{ÿÿyÿiÿtÿdÿoÿÿ|ÿwÿÿ]ÿjÿsÿfÿpÿxÿ{ÿjÿaÿtÿuÿ{ÿÿoÿeÿnÿsÿrÿpÿmÿoÿmÿpÿcÿtÿÿgÿbÿmÿiÿqÿaÿuÿsÿxÿvÿrÿhÿmÿiÿtÿyÿjÿfÿfÿ\ÿkÿdÿ]ÿuÿvÿhÿgÿgÿdÿjÿeÿ`ÿjÿhÿcÿXÿKÿXÿ_ÿ^ÿbÿjÿ^ÿfÿtÿkÿhÿdÿTÿkÿSÿbÿnÿXÿ^ÿSÿeÿ\ÿJÿgÿwÿrÿnÿXÿ]ÿwÿjÿfÿSÿcÿkÿjÿlÿoÿjÿgÿuÿ{ÿqÿjÿtÿxÿmÿuÿtÿbÿeÿgÿtÿaÿ\ÿcÿUÿcÿmÿ`ÿjÿÿmÿbÿmÿjÿÿwÿMÿbÿ^ÿaÿXÿÆþ²ýßþ7ÿZÿVÿkÿmÿhÿ^ÿ`ÿkÿeÿ\ÿlÿpÿhÿnÿ{ÿzÿsÿlÿtÿyÿmÿeÿ_ÿcÿtÿsÿiÿjÿrÿvÿ~ÿvÿjÿyÿwÿnÿ{ÿ~ÿvÿbÿgÿ~ÿÿsÿmÿÿgÿyÿzÿvÿZÿxÿmÿwÿÿ{ÿxÿÿpÿlÿjÿwÿvÿÿ}ÿxÿsÿtÿ|ÿ{ÿpÿnÿqÿzÿÿÿxÿ2ÿ
ÿTÿuÿzÿ}ÿpÿsÿ|ÿ~ÿÿtÿtÿqÿ|ÿ~ÿÿÿÿÿÿÿtÿ~ÿnÿrÿgÿzÿwÿmÿ{ÿÿzÿiÿ|ÿlÿ~ÿxÿgÿÿ}ÿuÿ{ÿzÿ|ÿyÿÿÿwÿmÿiÿoÿrÿ{ÿ}ÿuÿÿÿÿtÿzÿsÿwÿxÿeÿjÿoÿvÿtÿqÿÿyÿoÿqÿÿÿvÿ}ÿzÿqÿmÿgÿsÿ}ÿÿÿzÿgÿmÿiÿ~ÿÿyÿ~ÿÿdÿcÿÿÿÿrÿnÿÿÿÿÿÿÿÿÿxÿsÿvÿuÿ~ÿÿÿÿyÿuÿxÿrÿsÿxÿsÿpÿkÿ}ÿxÿuÿsÿ}ÿvÿÿÿvÿvÿlÿhÿjÿzÿ~ÿyÿxÿ}ÿ{ÿÿ`ÿbÿpÿmÿxÿÿmÿÿsÿwÿÿÿxÿzÿvÿ~ÿ_ÿ[ÿhÿÿxÿuÿpÿvÿÿÿnÿmÿÿtÿuÿ}ÿÿÿÿ}ÿzÿsÿgÿjÿlÿpÿ~ÿÿzÿsÿzÿzÿsÿiÿiÿlÿxÿÿ|ÿnÿxÿÿÿÿÿÿÿmÿvÿvÿsÿÿÿrÿ|ÿÿyÿqÿ|ÿlÿkÿlÿÿoÿÿyÿnÿrÿqÿrÿaÿwÿkÿqÿÿwÿwÿoÿrÿvÿsÿ~ÿvÿzÿÿÿtÿwÿzÿmÿuÿÿ}ÿÿ~ÿqÿ~ÿÿÿtÿ{ÿyÿqÿtÿ{ÿzÿÿqÿyÿÿ}ÿtÿtÿxÿuÿtÿÿzÿiÿrÿuÿÿ|ÿeÿÿvÿxÿÿuÿ}ÿsÿjÿjÿrÿÿÿvÿ~ÿwÿnÿlÿÿÿÿÿÿÿ|ÿwÿnÿwÿ|ÿuÿvÿÿÿzÿ|ÿoÿ_ÿvÿÿÿÿ}ÿiÿxÿÿÿsÿsÿpÿmÿÿsÿvÿdÿÿ[ÿ|ÿÿvÿzÿÿ}ÿvÿÿhÿiÿoÿÿjÿmÿtÿ{ÿuÿiÿÿzÿgÿrÿrÿjÿ{ÿÿ}ÿwÿuÿmÿgÿxÿÿvÿvÿÿ}ÿ}ÿÿrÿmÿÿ|ÿlÿtÿ~ÿÿ~ÿtÿvÿÿoÿnÿ|ÿÿuÿyÿqÿtÿkÿÿÿÿcÿ_ÿWÿtÿmÿxÿÿeÿ}ÿÿÿÿÿxÿvÿÿÿqÿxÿÿvÿsÿkÿpÿnÿrÿlÿuÿ}ÿyÿtÿxÿÿ{ÿpÿyÿÿyÿqÿvÿuÿ{ÿÿyÿyÿxÿuÿoÿiÿsÿzÿkÿsÿ{ÿÿÿÿpÿÿaÿÿÿzÿÿÿÿÿqÿÿyÿqÿtÿyÿ{ÿÿkÿ|ÿÿ}ÿ}ÿ{ÿiÿwÿ~ÿwÿsÿuÿÿzÿkÿqÿvÿpÿoÿtÿÿÿ|ÿtÿzÿvÿqÿuÿuÿvÿ|ÿ~ÿfÿsÿ|ÿÿzÿiÿwÿÿeÿoÿÿÿSÿÿ}ÿmÿxÿuÿtÿÿÿvÿxÿwÿmÿrÿ{ÿwÿÿÿ}ÿyÿÿÿpÿnÿnÿfÿeÿkÿtÿ{ÿrÿzÿ{ÿÿÿÿÿÿÿuÿlÿrÿlÿ{ÿnÿuÿuÿuÿkÿxÿtÿÿÿ}ÿÿvÿ|ÿsÿoÿtÿyÿzÿnÿnÿ|ÿÿÿuÿnÿ~ÿÿ~ÿÿ|ÿxÿwÿÿÿ}ÿoÿsÿÿxÿyÿÿÿÿxÿ|ÿ|ÿlÿÿqÿÿÿyÿuÿ~ÿsÿÿxÿtÿÿ|ÿoÿkÿbÿoÿÿÿ|ÿtÿxÿxÿkÿrÿÿÿ|ÿlÿjÿtÿnÿwÿÿ}ÿwÿ|ÿ}ÿ|ÿÿqÿÿxÿuÿÿeÿvÿbÿoÿzÿtÿlÿ_ÿqÿ~ÿmÿnÿÿoÿnÿuÿ~ÿÿÿtÿiÿÿÿuÿtÿqÿÿ{ÿmÿvÿÿÿÿrÿiÿpÿeÿÿÿ{ÿ{ÿÿÿqÿÿxÿÿ|ÿÿuÿÿÿÿvÿ|ÿzÿzÿÿÿ{ÿsÿzÿwÿ|ÿÿ|ÿyÿtÿqÿÿÿÿÿÿÿÿ¢ÿ}ÿÿ|ÿÿqÿÿyÿuÿoÿdÿ]ÿsÿ~ÿÿÿ|ÿlÿ|ÿÿ~ÿÿxÿrÿ|ÿÿÿ}ÿ}ÿ|ÿÿÿyÿÿÿiÿzÿfÿÿÿÿvÿÿzÿÿÿÿ}ÿ}ÿuÿÿÿ~ÿÿzÿvÿsÿsÿÿÿÿÿÿÿ{ÿÿÿ}ÿÿ{ÿÿcÿÿÿÿqÿÿÿÿ~ÿÿÿÿyÿxÿÿÿÿÿÿvÿzÿkÿ|ÿÿÿÿÿÿuÿÿsÿÿ}ÿzÿÿ{ÿuÿÿsÿpÿÿÿÿuÿzÿ}ÿ{ÿÿtÿwÿÿzÿÿzÿÿÿ~ÿÿÿÿÿÿÿvÿÿÿÿ{ÿÿÿÿÿÿÿÿuÿvÿÿÿÿÿÿÿtÿÿÿzÿxÿwÿÿ|ÿyÿÿÿÿÿÿÿÿÿÿÿÿÿÿÿ{ÿÿxÿÿÿÿÿÿÿÿÿ}ÿÿÿÿÿÿÿÿÿ}ÿÿÿÿnÿÿvÿÿxÿÿÿ~ÿÿÿvÿhÿÿÿÿ{ÿÿÿ{ÿtÿ|ÿÿÿÿÿÿÿ~ÿÿÿÿwÿÿÿÿÿÿÿÿÿÿÿuÿwÿÿÿÿÿÿÿ{ÿ~ÿÿÿÿÿ{ÿ|ÿÿ{ÿÿÿÿpÿdÿyÿÿÿÿÿ{ÿÿÿÿÿÿ ÿÿÿÿ|ÿ{ÿ}ÿÿÿÿÿÿÿÿÿÿÿÿÿÿÿwÿÿÿÿÿÿÿÿÿÿÿyÿÿÿyÿ}ÿÿÿpÿxÿÿÿÿzÿÿÿÿyÿÿÿÿÿÿÿÿÿÿÿÿÿÿÿÿÿÿÿÿÿÿÿÿÿÿÿÿÿÿÿÿÿÿÿÿÿÿÿÿÿÿÿÿÿÿÿ¡ÿ§ÿÿÿÿÿÿÿÿÿÿÿÿÿÿÿÿÿÿÿÿÿÿÿzÿÿÿÿÿÿÿÿÿÿÿÿÿÿÿÿÿÿ~ÿÿÿÿÿÿ}ÿyÿÿÿÿÿÿÿÿÿÿ|ÿÿÿÿÿÿ¡ÿÿÿÿÿÿÿÿÿÿ¯ÿÿÿÿÿÿÿÿÿÿÿÿÿÿ©ÿÿÿÿÿ°ÿÿÿÿÿÿÿ£ÿÿÿÿÿÿÿÿÿÿÿÿÿÿÿÿÿÿÿÿÿÿÿÿÿÿÿÿÿÿ ÿ¡ÿÿÿ¤ÿÿ~ÿÿÿ ÿÿ§ÿªÿÿÿÿÿÿ ÿÿÿÿÿÿ¡ÿÿÿÿÿÿÿÿÿÿÿÿÿÿÿ¯ÿ£ÿÿÿÿÿÿ ÿ¥ÿÿÿ ÿÿÿ£ÿ£ÿÿ¡ÿ¢ÿÿÿÿÿÿ¡ÿÿÿÿÿÿÿÿÿÿÿÿÿÿÿÿÿiÿbÿUÿSÿQÿ>ÿ3ÿ9ÿÿØþÈþ¹þ¢þ¨þÆþ¢þþþþþþyþkþjþZþ_þCþ@þ
þþ÷ýÕýÐýþ'þóýÚýýLý7ý4ý´ý®ý²ýpýý°ý£ýæýiþÃþ³þvþ­þþ>þ5þþþïý¹ýký&ýsý^ý5ý<ýkýOýPýYýRý[ýrýyýý¿ýèýÕýàýüýÿýþ!þþþ:þ]þ&þ[þþþ¬þþ¸þêþ
ÿ!ÿ=ÿ?ÿÿÿÿÿÿ5ÿKÿaÿoÿrÿjÿNÿ>ÿQÿ[ÿÿÿÿ¢ÿ¦ÿ¡ÿÿ¤ÿÿÿÿÿÿÿÿÿÿÿÿÿ¥ÿ£ÿ©ÿ©ÿ®ÿ§ÿ©ÿ®ÿ®ÿ¢ÿÿÿ·ÿÿ±ÿ°ÿ«ÿ«ÿ§ÿ©ÿ®ÿ ÿ¤ÿ¬ÿ³ÿ´ÿ´ÿ®ÿÿ£ÿ¦ÿÿ ÿ¦ÿ£ÿ©ÿ²ÿ©ÿ­ÿ¥ÿ¤ÿ©ÿ¥ÿ¶ÿ²ÿ¥ÿ¨ÿ§ÿ­ÿ°ÿ­ÿ¥ÿ¢ÿ§ÿÿ«ÿÿÿªÿ¬ÿ£ÿÿ©ÿ´ÿ®ÿ³ÿ­ÿ§ÿ¬ÿ¨ÿ£ÿ¥ÿ¥ÿ¥ÿ«ÿ°ÿ­ÿ¬ÿªÿÿªÿ²ÿ¬ÿ©ÿ°ÿ©ÿÿ£ÿªÿÿ¡ÿ©ÿ­ÿ²ÿ²ÿ¡ÿÿ­ÿ¥ÿ¤ÿÿ¥ÿ­ÿ©ÿ¨ÿÿÿ©ÿÿ¦ÿªÿ¢ÿ¤ÿ¬ÿ¥ÿ¦ÿ¥ÿ¦ÿ¥ÿÿÿÿ¡ÿ¨ÿ©ÿ±ÿªÿ¥ÿ¡ÿ£ÿ¬ÿ­ÿ¥ÿ¡ÿ©ÿ¦ÿÿ¥ÿ£ÿ!ÿÿ$ÿ4ÿÿ"ÿ&ÿ&ÿÿÿ)ÿ0ÿÿ#ÿÿÿÿ/ÿ?ÿ7ÿ7ÿRÿÿwÿÿÿeÿ8ÿÿ÷þbÿrÿpÿEÿ;ÿ[ÿiÿiÿfÿdÿ^ÿ2ÿ0ÿOÿFÿ5ÿÿãþçþýþ
ÿÿ<ÿMÿQÿPÿ>ÿ<ÿFÿKÿRÿ_ÿmÿ`ÿvÿÿÿsÿrÿuÿ\ÿ?ÿ/ÿLÿNÿ[ÿ_ÿfÿnÿxÿÿÿÿÿÿÿÿÿÿÿÿÿÿÿÿvÿÿÿÿÿÿÿÿ£ÿ£ÿÿÿzÿÿÿÿÿÿÿÿÿtÿÿÿÿÿÿÿÿÿ¥ÿÿÿÿÿÿÿÿÿÿÿÿÿÿÿÿÿÿÿÿÿÿÿÿÿÿÿÿÿÿÿÿÿiÿwÿÿÿÿÿÿÿÿÿÿÿÿÿÿÿÿÿ~ÿÿÿÿÿzÿuÿ~ÿzÿÿeÿaÿNÿ>ÿ@ÿ3ÿÿâþÊþåþØþ¢þþ|þþþþgþKþ:þ0þ3þþûýîýÚýIýýïýòýþæýðýçý	þþþæýàýÜýäýåýèýðýÙýÍýÐýÁýÒýãýÁýýýý ýýtýNý>ýýýÉý$þUþ7þþýýìýïýþþ
þþCþSþþÃþÛþÜþßþðþÿÿþþÿÿÿ$ÿÿ<ÿ?ÿ.ÿ ÿ
ÿòþÍþÈþ	ÿÿÿ$ÿ-ÿHÿGÿMÿ_ÿbÿ`ÿfÿjÿ_ÿTÿdÿlÿHÿvÿtÿsÿuÿ~ÿÿÿÿÿÿyÿ~ÿÿ}ÿtÿfÿrÿÿÿÿÿÿÿÿÿÿÿÿÿÿÿ}ÿ}ÿÿÿÿÿÿÿyÿÿÿÿÿvÿvÿsÿÿÿÿÿÿÿÿÿÿ~ÿÿÿÿÿÿÿÿÿÿÿÿÿÿÿÿÿÿÿrÿÿÿ~ÿxÿzÿzÿIÿÿèþÑþÀþ¥þ¬þþÉþàþâþÿ*ÿ?ÿZÿZÿaÿ{ÿÿ}ÿÿÿÿÿÿÿjÿÿtÿÿtÿÿÿÿÿÿÿÿÿÿÿÿÿÿÿÿÿÿvÿpÿxÿÿÿÿÿÿÿÿÿmÿÿ}ÿÿÿÿÿÿÿÿÿÿyÿsÿzÿÿ{ÿÿÿÿÿÿÿÿÿxÿÿÿÿÿÿÿÿ|ÿÿ{ÿwÿÿÿÿ ÿÿzÿsÿ|ÿÿÿÿÿÿÿwÿqÿÿÿjÿuÿÿÿÿÿÿxÿ{ÿÿÿÿÿÿÿÿyÿÿÿÿÿ|ÿ}ÿ~ÿÿÿÿÿÿÿÿÿyÿÿÿ¬ÿÿÿ ÿÿÿyÿÿÿÿtÿÿÿlÿÿÿxÿwÿÿÿÿÿÿÿÿÿÿÿÿ~ÿÿÿ{ÿwÿuÿvÿxÿ{ÿ{ÿ}ÿ{ÿrÿ}ÿÿwÿzÿxÿsÿ{ÿÿzÿxÿvÿoÿ~ÿÿÿÿuÿzÿÿyÿqÿsÿ|ÿzÿxÿÿ~ÿÿÿÿÿ~ÿÿÿÿÿÿÿÿÿÿpÿxÿÿÿrÿÿÿuÿ}ÿrÿ~ÿÿÿÿÿÿÿlÿvÿÿÿÿÿÿÿvÿkÿxÿtÿÿÿÿÿÿ~ÿÿÿÿÿjÿpÿ{ÿÿÿÿÿÿÿÿÿ}ÿÿÿyÿ{ÿÿÿsÿÿrÿÿzÿ{ÿrÿÿÿÿÿÿ}ÿÿvÿvÿÿÿ~ÿÿÿÿÿzÿÿÿ~ÿÿ~ÿÿuÿ[ÿ)ÿÿûþJÿuÿoÿÿÿ{ÿwÿyÿÿÿ{ÿuÿuÿÿÿ|ÿzÿÿÿzÿÿÿÿÿÿ}ÿyÿÿ}ÿÿ|ÿkÿvÿÿÿ|ÿtÿxÿÿÿ{ÿzÿzÿÿÿÿÿÿÿÿ}ÿÿÿsÿÿ|ÿ{ÿyÿ~ÿ{ÿzÿÿ~ÿÿÿmÿsÿÿÿÿmÿqÿrÿ|ÿzÿÿÿÿxÿsÿpÿqÿpÿsÿÿxÿÿÿiÿyÿuÿtÿpÿÿÿÿ{ÿ|ÿ}ÿÿ|ÿ}ÿÿ}ÿÿÿÿlÿÿÿsÿ}ÿÿ~ÿwÿ}ÿÿÿÿvÿÿqÿyÿ~ÿÿÿÿÿÿÿ}ÿzÿuÿtÿ|ÿtÿpÿ{ÿÿÿzÿoÿrÿÿqÿ|ÿsÿÿ~ÿ~ÿ{ÿªÿÿÿlÿqÿpÿÿÿ~ÿÿwÿ{ÿÿÿvÿoÿ{ÿÿÿÿÿÿ}ÿvÿpÿvÿrÿyÿkÿsÿ|ÿqÿoÿÿgÿuÿsÿiÿxÿÿiÿzÿsÿyÿÿÿ}ÿ~ÿsÿnÿeÿxÿÿÿzÿvÿxÿvÿpÿtÿ|ÿwÿwÿzÿ{ÿÿ{ÿÿ~ÿwÿÿÿzÿÿÿtÿÿÿuÿ}ÿkÿÿhÿaÿxÿÿiÿfÿnÿyÿmÿuÿÿÿÿvÿoÿbÿdÿqÿqÿtÿuÿlÿdÿhÿ[ÿrÿuÿhÿeÿaÿ[ÿtÿ|ÿwÿaÿyÿiÿfÿgÿYÿmÿcÿ}ÿ{ÿiÿcÿeÿnÿfÿ]ÿjÿzÿrÿmÿ]ÿcÿpÿeÿZÿiÿsÿpÿfÿQÿTÿcÿ\ÿ`ÿpÿgÿ]ÿbÿeÿeÿZÿ`ÿ]ÿUÿgÿfÿcÿxÿ_ÿlÿrÿTÿWÿrÿ`ÿ^ÿ\ÿzÿxÿ|ÿmÿZÿtÿmÿbÿmÿuÿnÿvÿÿvÿfÿjÿgÿaÿoÿiÿTÿVÿ[ÿaÿhÿYÿpÿpÿwÿRÿgÿiÿgÿjÿWÿoÿuÿsÿcÿÿiÿwÿiÿzÿsÿ¡þ´þ<ÿbÿnÿKÿHÿVÿoÿfÿ_ÿmÿlÿqÿzÿrÿ]ÿ\ÿsÿÿzÿuÿyÿvÿmÿgÿhÿnÿjÿlÿqÿcÿkÿÿ}ÿqÿlÿqÿsÿÿqÿsÿhÿrÿ{ÿ{ÿÿtÿwÿ}ÿzÿÿuÿzÿ^ÿwÿqÿÿ~ÿxÿmÿzÿwÿrÿyÿuÿqÿvÿ|ÿvÿmÿgÿqÿÿÿsÿxÿÿÿ}ÿuÿXÿJÿmÿsÿ{ÿÿ{ÿqÿÿÿ{ÿ{ÿxÿyÿuÿ{ÿxÿÿÿÿ|ÿÿqÿxÿlÿsÿlÿpÿ~ÿÿÿÿyÿjÿÿmÿwÿÿlÿ~ÿsÿÿÿÿxÿpÿxÿÿÿvÿnÿpÿÿ{ÿvÿuÿ{ÿÿ~ÿÿ~ÿÿÿqÿtÿtÿiÿfÿdÿmÿyÿÿÿqÿ~ÿÿÿÿÿÿ}ÿjÿkÿvÿiÿ{ÿgÿwÿÿwÿ|ÿ~ÿÿ{ÿÿdÿ|ÿyÿnÿÿfÿlÿgÿ|ÿmÿÿ~ÿÿÿÿÿpÿiÿ}ÿÿÿÿzÿlÿfÿvÿ~ÿxÿpÿqÿuÿqÿ}ÿmÿ^ÿxÿÿÿ|ÿÿ~ÿÿzÿÿyÿuÿÿyÿÿ|ÿyÿzÿkÿyÿaÿrÿÿÿ|ÿÿtÿwÿÿÿqÿqÿÿ|ÿwÿ}ÿxÿrÿ^ÿeÿnÿnÿwÿÿÿÿzÿ|ÿ~ÿyÿÿÿlÿ`ÿlÿxÿxÿpÿkÿrÿ|ÿhÿ[ÿÿ}ÿiÿuÿwÿdÿkÿuÿzÿvÿqÿrÿÿÿvÿmÿoÿ{ÿÿwÿÿuÿ{ÿvÿpÿvÿÿÿgÿÿÿÿvÿ}ÿvÿ{ÿÿkÿrÿqÿzÿbÿÿ{ÿvÿÿ{ÿrÿÿlÿjÿuÿÿtÿsÿxÿ{ÿuÿwÿ~ÿqÿbÿcÿoÿnÿtÿÿÿÿÿÿÿoÿtÿvÿqÿgÿpÿuÿÿvÿtÿ}ÿÿÿÿÿÿwÿ|ÿÿÿÿ}ÿÿjÿTÿjÿ|ÿ~ÿlÿmÿ{ÿ}ÿÿÿzÿvÿmÿvÿ|ÿtÿrÿwÿÿnÿoÿuÿmÿeÿxÿÿÿrÿkÿqÿpÿjÿÿÿvÿÿsÿvÿÿ}ÿÿÿÿtÿrÿÿyÿsÿkÿvÿÿÿrÿÿÿÿ}ÿ[ÿÿxÿlÿ|ÿtÿuÿsÿÿÿuÿÿzÿ}ÿÿ}ÿnÿfÿÿÿgÿsÿÿtÿwÿ~ÿtÿzÿ}ÿxÿyÿ~ÿÿÿÿwÿyÿÿ}ÿyÿÿÿÿÿ}ÿwÿ~ÿÿnÿ`ÿrÿÿyÿtÿnÿvÿdÿ{ÿ|ÿÿlÿ^ÿ^ÿnÿiÿrÿcÿqÿkÿyÿ~ÿÿÿuÿrÿÿtÿnÿzÿÿÿÿÿuÿqÿuÿrÿuÿÿzÿuÿ}ÿÿÿ~ÿ|ÿvÿpÿqÿmÿrÿxÿqÿtÿzÿÿÿpÿqÿvÿ|ÿjÿtÿÿÿÿÿnÿxÿiÿÿxÿkÿnÿtÿÿwÿlÿ~ÿ{ÿsÿyÿwÿ{ÿ|ÿzÿ|ÿxÿpÿuÿyÿqÿnÿvÿ|ÿ~ÿ~ÿÿiÿeÿrÿsÿyÿoÿhÿoÿÿÿxÿqÿzÿÿzÿbÿÿÿÿtÿ|ÿyÿxÿÿgÿeÿrÿÿÿxÿÿrÿvÿqÿbÿrÿ{ÿÿÿuÿÿ{ÿ{ÿvÿÿÿÿÿÿtÿzÿÿsÿfÿrÿxÿvÿ{ÿÿÿ}ÿÿÿ{ÿ~ÿwÿÿÿÿuÿÿ{ÿxÿjÿxÿiÿrÿ}ÿlÿsÿ}ÿtÿÿzÿÿyÿwÿtÿyÿÿvÿ{ÿ~ÿÿÿyÿpÿxÿmÿrÿÿ{ÿ}ÿ|ÿ~ÿÿÿÿÿÿÿxÿÿÿtÿÿÿÿ~ÿyÿÿvÿÿÿuÿ|ÿÿzÿÿÿtÿnÿxÿxÿuÿiÿ\ÿgÿpÿÿÿyÿvÿ|ÿ~ÿvÿvÿÿ|ÿpÿuÿmÿlÿrÿvÿuÿÿÿuÿhÿuÿÿÿmÿyÿsÿpÿ~ÿlÿgÿ{ÿqÿ|ÿxÿmÿÿ|ÿtÿ}ÿwÿlÿoÿvÿxÿxÿÿvÿcÿsÿ}ÿvÿzÿ{ÿ|ÿxÿvÿqÿqÿ{ÿnÿtÿqÿtÿfÿoÿoÿyÿ{ÿÿÿÿvÿqÿyÿuÿÿÿ{ÿÿÿyÿqÿwÿÿyÿvÿÿÿÿ~ÿÿÿÿÿÿ|ÿwÿrÿÿÿvÿnÿ~ÿsÿmÿpÿYÿzÿÿÿÿ~ÿrÿuÿ{ÿqÿlÿtÿÿÿxÿ{ÿ{ÿÿÿÿÿÿuÿrÿyÿ|ÿÿÿ~ÿÿnÿlÿyÿ|ÿxÿ}ÿÿÿuÿ}ÿÿÿÿ~ÿtÿtÿoÿÿÿ}ÿÿÿ~ÿqÿ}ÿÿÿÿÿÿÿwÿ{ÿÿÿÿÿÿyÿÿÿÿyÿ~ÿÿ|ÿÿÿ|ÿvÿÿÿ{ÿÿÿvÿÿwÿyÿÿÿÿÿÿÿnÿ|ÿÿÿÿ}ÿ|ÿÿ|ÿÿÿyÿsÿÿÿÿwÿxÿÿÿÿwÿxÿÿÿÿÿÿ{ÿÿÿÿÿÿ~ÿÿÿuÿ{ÿ{ÿÿÿÿÿÿÿÿzÿÿÿÿÿrÿmÿÿÿÿÿÿwÿÿÿuÿyÿÿÿÿÿÿÿÿÿÿÿÿÿÿÿÿwÿ}ÿtÿÿÿÿÿÿÿÿÿÿÿÿÿÿÿÿÿuÿjÿÿ{ÿtÿwÿÿsÿÿ~ÿwÿxÿÿÿÿÿzÿÿyÿÿÿÿÿÿÿÿÿÿÿÿÿÿxÿÿ~ÿÿÿÿÿÿ{ÿÿÿÿÿÿÿÿÿÿÿÿÿÿÿ{ÿÿÿÿÿÿÿwÿyÿ~ÿÿÿÿÿÿÿÿÿ|ÿÿ{ÿÿÿiÿÿÿÿÿÿ~ÿxÿxÿwÿÿÿÿÿÿÿÿÿÿÿÿÿÿÿÿÿÿÿÿÿÿÿÿÿÿÿÿÿÿÿÿÿvÿÿÿÿÿ£ÿ¢ÿÿÿÿÿÿÿÿÿÿÿÿÿÿÿÿÿÿÿÿÿÿÿÿÿÿÿÿÿÿÿÿÿÿÿÿÿÿÿÿÿÿÿÿÿÿÿ~ÿÿÿÿÿÿÿÿyÿÿÿÿÿ ÿÿÿÿÿÿÿÿÿÿÿÿÿÿ|ÿÿÿÿÿÿÿÿÿÿÿÿÿÿÿÿÿÿÿÿÿÿÿÿÿÿÿÿÿÿÿÿÿÿ}ÿ~ÿÿÿÿÿÿ¢ÿÿÿ¡ÿÿÿÿÿÿÿÿÿÿÿÿÿÿÿÿÿÿÿÿ|ÿÿÿ¦ÿÿÿ¯ÿÿÿÿÿ¤ÿÿÿÿÿÿÿÿÿ«ÿÿÿÿÿÿÿÿÿÿÿÿÿÿ¡ÿÿ¢ÿÿÿÿÿÿÿÿÿÿÿÿÿÿÿÿÿÿ¨ÿ²ÿ­ÿ ÿÿ¢ÿÿ ÿ§ÿÿÿ¨ÿÿ¡ÿ ÿÿÿÿÿÿÿÿÿÿÿ¤ÿ¥ÿÿÿÿÿÿÿÿÿ£ÿ¤ÿ¢ÿÿÿÿÿÿ¥ÿÿÿ¢ÿÿÿÿÿÿ£ÿÿÿÿÿÿÿÿÿÿÿÿÿÿÿÿ[ÿTÿkÿcÿ@ÿ=ÿ4ÿÿÿÿìþÌþªþþ¥þ¼þþ¯þþþþþzþlþdþPþVþþþõýöýÿýÌýý÷ýFþþâýýoýNýyý¯ýý°ý´ýµý»ýÁýÚý þþÝþþþ7þþ þîýÞýáýÊýxýýFý*ýýý$ýÿü1ýBý/ýý!ý<ýFýuýý»ýýÞýùýõýþ$þ"þ4þ@þþ8þeþPþþþ¤þÜþþþÿGÿYÿ2ÿ.ÿÿ ÿ4ÿ=ÿXÿwÿ{ÿvÿrÿHÿFÿ?ÿ[ÿÿÿ¤ÿ¥ÿ¦ÿ§ÿ ÿ§ÿ¦ÿ£ÿÿÿ ÿÿÿÿÿ ÿÿÿ§ÿÿ§ÿ¨ÿ­ÿ£ÿ©ÿ®ÿ©ÿ§ÿ ÿÿÿÿÿÿ¥ÿ«ÿ´ÿ¶ÿ¥ÿÿ«ÿ·ÿÄÿ¼ÿ´ÿ¤ÿÿÿ¡ÿÿ£ÿ£ÿ¬ÿ´ÿ«ÿ©ÿ§ÿ§ÿªÿ®ÿ®ÿ©ÿÿ°ÿÿÿÿÿÿÿÿ¨ÿ½ÿ ÿ¬ÿµÿ¤ÿ¡ÿ£ÿ¤ÿ©ÿ®ÿ®ÿ¹ÿÿ¥ÿ¡ÿ§ÿ©ÿ¤ÿÿ¢ÿ·ÿ°ÿ¬ÿ©ÿ¥ÿ®ÿ¬ÿ¦ÿ ÿ ÿ¦ÿªÿ­ÿÿÿ¥ÿÿÿ¥ÿ©ÿ©ÿ¤ÿÿ©ÿ¶ÿ­ÿÿ£ÿªÿ¤ÿ§ÿ¦ÿ¡ÿ¬ÿ©ÿ©ÿ§ÿ¬ÿ¶ÿºÿ·ÿ¢ÿ°ÿ¨ÿ´ÿ¥ÿÿ¨ÿ¬ÿªÿªÿ­ÿ©ÿ¬ÿ¬ÿ©ÿ«ÿªÿ£ÿ¦ÿ¯ÿ§ÿ£ÿªÿ¤ÿÿÿÿÿÿÿÿÿ"ÿ#ÿ'ÿÿ
ÿ	ÿÿÿÿ'ÿ:ÿJÿLÿ[ÿiÿ[ÿlÿiÿ@ÿ þÞýþMÿ{ÿkÿ5ÿBÿiÿtÿkÿgÿhÿZÿ$ÿ9ÿHÿPÿAÿÿçþóþÿÿ(ÿDÿUÿ^ÿ?ÿ)ÿ"ÿ)ÿ=ÿSÿ_ÿbÿjÿÿÿÿ|ÿ|ÿzÿ^ÿ<ÿ#ÿPÿXÿWÿOÿVÿaÿoÿÿÿÿÿÿÿÿÿÿÿÿÿÿ©ÿÿÿÿÿÿÿÿ ÿÿ¢ÿÿÿÿÿÿÿÿÿÿÿÿÿÿÿÿÿÿÿÿÿÿÿÿÿÿÿÿÿÿÿÿ ÿ|ÿÿÿÿÿÿÿÿÿÿÿ{ÿÿÿÿÿÿÿÿÿ}ÿrÿ`ÿrÿÿÿÿÿÿÿÿÿÿÿwÿÿÿÿÿÿÿzÿ~ÿ}ÿyÿxÿ{ÿxÿÿvÿÿgÿHÿCÿKÿ1ÿÿêþÎþÏþ¿þ þþþ~þ~þiþHþ7þ-þ4þ/þþëýêý®ýsüýâýýýøýìýþõýþúý
þâýâýçýãýòýìýáýöýßýñýôýþðýÔý¬ý­ýªýýýný[ý-ý
ý®ýâýùý$þ*þþýýêýðý
þþþþ_þVþ¦þÂþÕþáþáþãþôþÿÿÿÿÿÿ<ÿ`ÿ9ÿ3ÿ6ÿÿÿÓþ´þæþÿüþÿ"ÿHÿOÿVÿaÿcÿdÿmÿkÿ`ÿaÿiÿfÿQÿÿtÿlÿwÿÿÿ}ÿyÿ~ÿÿÿ}ÿÿÿÿoÿgÿ{ÿÿÿÿÿÿÿ{ÿÿÿÿÿÿÿÿÿÿÿÿÿÿÿÿÿÿÿÿÿÿÿÿÿÿÿÿÿÿ{ÿ~ÿÿÿÿ}ÿwÿÿÿÿÿÿÿÿÿÿÿÿÿÿÿÿÿÿÿzÿxÿsÿ?ÿ÷þÊþºþ²þªþ¦þÆþ¾þèþýþHÿTÿXÿ\ÿeÿ|ÿÿÿÿ~ÿÿ}ÿÿÿcÿlÿ|ÿÿÿÿÿÿÿÿÿÿÿÿÿ}ÿÿÿÿÿÿÿÿÿ}ÿÿÿÿÿÿÿÿÿÿÿÿÿÿÿÿÿÿÿÿÿÿ~ÿÿÿÿoÿ~ÿÿyÿÿÿÿÿÿÿÿÿÿÿÿÿÿhÿÿÿrÿÿÿÿyÿ|ÿyÿyÿzÿ|ÿwÿzÿÿÿyÿnÿÿnÿÿ}ÿÿ~ÿÿÿÿÿÿÿÿÿÿÿÿÿÿÿÿÿpÿÿxÿ~ÿÿ{ÿÿÿ}ÿÿÿÿÿÿ|ÿÿÿÿ~ÿ~ÿÿÿÿÿÿ{ÿÿtÿÿÿÿÿÿÿÿÿÿÿÿÿÿÿ}ÿÿÿ}ÿÿÿÿÿÿzÿqÿwÿÿÿÿÿÿyÿyÿvÿÿÿÿ}ÿÿÿÿÿÿÿÿ|ÿyÿzÿÿÿÿÿqÿxÿÿÿÿ|ÿÿÿÿ|ÿÿÿÿÿÿÿÿÿ~ÿrÿvÿ}ÿ}ÿvÿÿÿ|ÿzÿxÿrÿÿnÿÿÿÿÿÿÿÿoÿwÿÿÿÿ}ÿzÿÿÿÿwÿyÿlÿ~ÿÿ~ÿÿÿjÿÿ{ÿÿÿÿÿuÿtÿsÿuÿÿÿ}ÿ~ÿwÿÿÿÿzÿÿpÿÿuÿxÿvÿÿÿÿxÿoÿtÿ}ÿvÿ~ÿÿÿÿÿÿÿ~ÿ{ÿoÿoÿoÿÿqÿnÿÿÿeÿiÿ'ÿçþðþ>ÿoÿsÿ~ÿ|ÿxÿzÿ|ÿwÿsÿyÿÿÿÿtÿÿÿÿÿÿÿÿÿyÿÿrÿpÿ~ÿÿkÿÿÿÿ|ÿsÿxÿwÿqÿoÿ|ÿÿÿÿÿÿÿÿÿÿpÿÿwÿ~ÿÿ|ÿsÿÿÿyÿzÿwÿ|ÿyÿÿÿÿÿvÿtÿ{ÿÿÿÿÿÿ{ÿÿ}ÿ|ÿxÿvÿpÿyÿÿÿÿÿÿ{ÿtÿiÿ|ÿÿÿÿ~ÿ~ÿÿzÿ|ÿ}ÿÿÿÿÿfÿrÿzÿvÿxÿwÿÿzÿ|ÿÿ}ÿÿuÿÿxÿwÿÿzÿÿÿÿÿÿpÿlÿqÿ{ÿÿÿ|ÿwÿÿÿ{ÿhÿÿxÿ_ÿgÿ}ÿXÿfÿxÿlÿgÿÿzÿ|ÿÿÿzÿ|ÿ{ÿnÿrÿÿÿÿÿwÿzÿÿÿvÿsÿÿÿqÿrÿmÿuÿvÿiÿmÿtÿrÿrÿzÿ{ÿpÿÿÿÿ~ÿuÿÿvÿzÿÿÿ|ÿÿ{ÿtÿoÿyÿ~ÿÿyÿÿÿqÿuÿÿyÿrÿrÿyÿÿÿyÿyÿkÿoÿÿ|ÿrÿ|ÿ{ÿrÿkÿuÿÿÿÿÿtÿZÿRÿgÿzÿyÿÿÿÿ}ÿuÿoÿfÿdÿrÿoÿgÿmÿpÿlÿaÿfÿaÿ_ÿrÿ{ÿqÿqÿvÿcÿhÿlÿmÿjÿgÿÿeÿVÿgÿXÿyÿoÿzÿpÿdÿUÿmÿiÿjÿ\ÿmÿlÿlÿdÿYÿeÿjÿdÿWÿYÿnÿoÿdÿ`ÿ[ÿdÿ`ÿUÿfÿkÿ_ÿaÿdÿ`ÿdÿkÿfÿUÿcÿYÿnÿsÿ]ÿ_ÿeÿlÿZÿkÿaÿ\ÿnÿfÿYÿrÿkÿrÿjÿ_ÿdÿgÿlÿnÿvÿyÿ|ÿuÿgÿqÿiÿYÿfÿYÿTÿiÿeÿQÿ]ÿdÿ^ÿdÿjÿeÿdÿjÿeÿ\ÿiÿ[ÿbÿcÿfÿbÿrÿ^ÿnÿZÿÿOÿXÿhÿlÿjÿbÿOÿqÿ~ÿfÿkÿnÿpÿcÿoÿoÿjÿjÿqÿtÿ|ÿÿ~ÿ~ÿmÿmÿÿtÿfÿhÿhÿ~ÿzÿrÿzÿuÿiÿqÿÿlÿmÿ`ÿÿ{ÿ}ÿqÿqÿwÿxÿÿÿÿÿyÿ|ÿnÿÿtÿ~ÿtÿÿ|ÿÿ|ÿoÿoÿfÿwÿtÿoÿjÿnÿ{ÿÿwÿxÿÿÿÿtÿZÿfÿÿ}ÿ}ÿ{ÿpÿuÿzÿÿsÿtÿxÿxÿyÿrÿ|ÿÿ|ÿ~ÿyÿtÿgÿxÿvÿpÿ{ÿoÿzÿjÿsÿwÿuÿzÿÿoÿ}ÿÿzÿ[ÿaÿ|ÿwÿÿxÿpÿmÿfÿ{ÿÿwÿvÿÿ~ÿwÿkÿjÿoÿnÿtÿrÿ}ÿÿvÿÿ{ÿxÿ{ÿyÿhÿ_ÿnÿ}ÿÿtÿÿrÿqÿoÿ|ÿÿ{ÿ_ÿxÿhÿiÿÿsÿhÿÿgÿtÿ{ÿtÿqÿyÿÿpÿrÿ{ÿsÿvÿmÿxÿyÿÿ}ÿuÿvÿÿÿhÿ{ÿÿÿÿÿxÿxÿÿÿ|ÿ|ÿwÿlÿgÿzÿÿqÿwÿÿÿÿÿyÿ}ÿÿwÿvÿuÿÿÿyÿqÿsÿÿtÿrÿxÿdÿ{ÿÿÿÿ|ÿxÿhÿcÿ{ÿcÿqÿ{ÿlÿiÿyÿ}ÿÿzÿvÿwÿpÿtÿ~ÿyÿÿÿwÿaÿdÿrÿiÿmÿzÿÿ~ÿÿÿÿÿÿuÿ~ÿÿrÿhÿ{ÿzÿuÿpÿzÿvÿuÿzÿ~ÿtÿqÿqÿÿkÿwÿyÿÿ|ÿqÿmÿwÿkÿsÿzÿÿ`ÿzÿÿÿxÿyÿeÿpÿÿ~ÿ}ÿqÿuÿtÿÿÿÿ}ÿmÿzÿxÿtÿzÿÿzÿÿ{ÿÿ~ÿÿÿqÿqÿ|ÿ{ÿzÿzÿzÿsÿzÿ}ÿÿÿ|ÿÿrÿ}ÿuÿuÿÿÿÿkÿÿÿÿÿÿÿÿ¢ÿÿhÿvÿQÿnÿÿuÿcÿuÿoÿÿ|ÿ~ÿzÿwÿÿÿtÿmÿlÿvÿÿÿÿÿÿxÿtÿ}ÿÿzÿzÿÿxÿoÿ|ÿÿyÿyÿÿwÿuÿkÿaÿmÿvÿÿÿÿuÿÿiÿlÿ}ÿ}ÿrÿxÿÿ}ÿcÿÿÿpÿdÿqÿvÿlÿ_ÿÿrÿpÿvÿ{ÿzÿÿxÿxÿxÿÿqÿ{ÿsÿxÿuÿÿzÿwÿ|ÿ|ÿuÿÿ|ÿzÿÿsÿmÿÿÿ}ÿ{ÿÿzÿyÿzÿsÿuÿÿzÿ|ÿÿÿÿÿwÿÿ{ÿxÿ{ÿÿ}ÿvÿÿnÿÿ{ÿÿuÿÿÿqÿcÿsÿuÿuÿtÿyÿÿzÿiÿ~ÿnÿnÿ{ÿÿnÿ|ÿÿÿtÿuÿyÿuÿzÿ{ÿwÿ~ÿ}ÿ|ÿÿxÿqÿsÿyÿtÿvÿtÿmÿxÿvÿzÿÿvÿvÿrÿsÿrÿÿÿÿÿÿnÿvÿtÿoÿpÿeÿfÿsÿÿÿuÿ{ÿÿÿ}ÿ{ÿkÿuÿoÿuÿoÿgÿpÿmÿuÿpÿzÿÿÿzÿxÿkÿkÿ{ÿÿ{ÿrÿvÿ}ÿ}ÿqÿkÿwÿ}ÿÿwÿrÿpÿÿ|ÿ{ÿsÿÿnÿÿÿnÿÿuÿrÿtÿuÿwÿÿpÿoÿÿoÿÿÿÿyÿkÿÿ}ÿÿÿÿ{ÿsÿ}ÿ{ÿ|ÿÿÿtÿmÿÿÿÿÿ}ÿÿyÿuÿ~ÿ}ÿrÿrÿyÿÿÿ{ÿvÿ{ÿkÿhÿ~ÿ~ÿmÿyÿ|ÿÿÿÿ|ÿÿzÿtÿuÿÿÿ}ÿÿÿÿ{ÿnÿqÿkÿpÿzÿ{ÿÿvÿÿÿÿÿxÿxÿ|ÿÿÿÿ|ÿÿÿÿÿ{ÿÿÿÿÿ}ÿuÿuÿrÿÿwÿqÿwÿuÿyÿ}ÿÿÿzÿzÿrÿqÿyÿxÿ{ÿÿzÿuÿzÿxÿ~ÿÿÿ~ÿ|ÿ|ÿqÿtÿ~ÿÿÿ|ÿÿ}ÿÿlÿvÿ~ÿpÿwÿÿÿ~ÿÿÿÿvÿÿ{ÿÿ~ÿnÿjÿ|ÿ{ÿyÿÿÿyÿuÿtÿxÿÿÿ|ÿqÿwÿpÿvÿ}ÿnÿqÿxÿqÿÿlÿ~ÿvÿ{ÿÿwÿÿoÿxÿ|ÿzÿÿÿrÿuÿzÿxÿxÿÿÿzÿ~ÿ{ÿqÿvÿwÿyÿvÿvÿÿÿÿÿuÿÿÿ|ÿzÿÿ{ÿuÿ|ÿÿwÿvÿuÿÿ^ÿlÿqÿgÿnÿxÿzÿ{ÿ{ÿ}ÿÿzÿyÿ~ÿÿÿÿÿqÿÿÿÿÿyÿoÿkÿ\ÿ|ÿvÿÿzÿÿÿÿwÿwÿ|ÿÿ~ÿuÿpÿvÿÿÿÿÿÿÿÿÿÿÿ}ÿyÿÿÿÿÿÿwÿÿÿsÿvÿ{ÿÿxÿpÿÿÿ~ÿÿÿÿÿÿ|ÿÿÿÿÿ{ÿuÿoÿÿ{ÿÿÿ|ÿzÿsÿÿÿÿÿtÿÿÿxÿÿÿ~ÿwÿ{ÿÿÿÿuÿ}ÿÿÿÿÿÿÿ|ÿaÿÿÿÿÿÿ|ÿ{ÿÿ}ÿÿÿÿÿÿÿÿÿ~ÿÿÿÿ}ÿ|ÿzÿsÿsÿÿÿÿÿwÿ{ÿxÿÿÿÿÿÿÿÿÿ{ÿÿÿÿÿÿÿÿÿÿÿlÿpÿÿÿÿÿÿÿ}ÿÿzÿÿÿÿÿÿÿ|ÿuÿÿÿÿÿÿÿ}ÿÿwÿyÿ~ÿÿuÿÿÿÿ{ÿyÿÿyÿÿÿÿÿ~ÿÿÿÿÿÿÿzÿÿÿyÿÿÿÿÿÿÿÿ~ÿÿÿÿÿÿÿÿÿÿÿÿÿ~ÿÿÿÿÿÿÿÿuÿÿÿÿÿÿÿÿÿÿÿÿÿÿÿÿÿÿÿÿÿÿvÿyÿÿÿÿÿÿÿÿÿÿÿÿÿÿÿÿÿÿÿÿÿÿÿÿÿÿÿÿÿÿÿ¡ÿÿÿÿÿÿÿÿÿÿÿÿÿÿÿÿÿÿÿÿÿÿÿÿÿÿÿÿÿÿÿÿÿÿÿÿÿÿÿÿÿÿÿÿÿÿÿÿÿÿÿÿÿÿÿÿÿÿÿÿÿÿÿÿ}ÿÿÿÿÿÿÿÿÿÿÿÿÿÿÿÿÿÿÿÿÿ¡ÿÿÿÿÿÿÿÿÿÿÿÿÿÿÿ©ÿÿÿÿÿÿÿÿÿÿÿÿÿÿÿÿÿÿÿÿÿÿÿÿÿÿÿÿÿÿÿ§ÿÿÿvÿÿÿÿÿÿÿÿÿÿÿÿÿÿÿÿÿÿÿÿÿÿÿÿÿÿÿÿ¤ÿ§ÿÿÿÿÿÿÿÿÿ¡ÿ£ÿÿÿÿÿÿÿÿÿÿ§ÿÿÿÿÿ¥ÿ¢ÿ¥ÿ¨ÿÿÿÿÿ£ÿÿ ÿÿzÿÿ¦ÿÿÿÿÿÿ¡ÿ§ÿÿ¢ÿ¢ÿÿÿ¥ÿÿÿÿÿ£ÿÿÿÿÿÿÿÿ¡ÿÿÿÿÿÿÿÿÿÿ¥ÿÿÿ¥ÿÿ£ÿÿÿÿÿÿÿÿÿÿÿ©ÿÿÿÿ¡ÿ¡ÿ£ÿÿÿÿÿÿÿÿÿnÿyÿYÿNÿ=ÿ5ÿ)ÿÿôþØþÊþÂþ¦þþ¡þ°þ©þ®þþþ}þ|þþqþ\þ:þ@þþåýßýþý9þþýØýWþGþþ¿ýÇý×ý¬ýþ·ý½ýìýíýêýøýèýÐý$þ¼þ¨þhþþÛý
þîýÊýìýþ¿ýLýlýý`ý{ýbý ý^ýýlýTýEý@ýBý^ý¼ýîý÷ýþþþþþ7þ9þHþBþVþwþWþxþþþ¾þÜþðþ!ÿ?ÿ*ÿ<ÿÿ-ÿ7ÿ6ÿAÿ]ÿmÿoÿqÿVÿKÿrÿiÿÿÿÿÿÿ¬ÿªÿ©ÿ¦ÿ£ÿ¡ÿ¦ÿÿÿÿÿÿ ÿÿÿ ÿ ÿÿ¨ÿ¬ÿ©ÿ«ÿ ÿÿÿ¡ÿ©ÿÿ¬ÿ¯ÿ¥ÿ©ÿ§ÿ£ÿ¨ÿ¦ÿÿ§ÿ¥ÿ¾ÿ¨ÿ´ÿ¤ÿÿÿÿÿ¥ÿÿªÿµÿ¨ÿ¬ÿ­ÿ«ÿ«ÿªÿ©ÿ³ÿºÿ©ÿÿ£ÿ¡ÿ£ÿ¢ÿÿ¢ÿ©ÿ¨ÿÿ¬ÿ¤ÿ¦ÿ«ÿ©ÿ¦ÿ¨ÿ©ÿ¨ÿ·ÿ ÿ²ÿ¢ÿ£ÿ«ÿ©ÿÿÿ°ÿÿ ÿ©ÿ¨ÿ«ÿÿÿ©ÿ¦ÿªÿ²ÿ¬ÿ§ÿ ÿ ÿÿ¡ÿ£ÿÿ¥ÿ¯ÿÿ¨ÿ²ÿªÿÿÿ©ÿ©ÿ¨ÿ±ÿ«ÿ©ÿÿÿ¦ÿ¬ÿ¦ÿÿ¬ÿ¨ÿ¨ÿÿ­ÿªÿªÿ«ÿ§ÿ¢ÿ¬ÿ£ÿ²ÿ±ÿ³ÿªÿ«ÿ¬ÿÿÿ©ÿÿ¥ÿ­ÿ«ÿÿÿÿ#ÿ'ÿ ÿ
ÿÿ ÿ,ÿ'ÿÿÿ
ÿÿ)ÿ&ÿÿ'ÿWÿiÿhÿ|ÿÿzÿYÿmþ(ý4ü¿ü±þhÿtÿ;ÿZÿmÿyÿzÿtÿnÿYÿ$ÿ2ÿGÿDÿ;ÿ1ÿÿÿÿ$ÿ8ÿ1ÿGÿLÿ%ÿ*ÿ4ÿÿüþ;ÿaÿkÿsÿ~ÿÿÿÿÿzÿZÿ<ÿ0ÿ>ÿ_ÿOÿ7ÿ-ÿEÿcÿvÿÿÿÿÿÿÿÿÿÿÿÿÿÿÿÿÿÿÿÿÿÿÿÿÿÿÿÿÿÿÿÿÿÿÿÿ¤ÿÿÿÿÿÿÿÿ{ÿÿÿÿÿÿÿÿÿÿÿÿÿÿÿ|ÿ}ÿÿÿÿÿÿÿÿÿÿ¤ÿÿÿÿÿÿÿÿ|ÿYÿcÿkÿÿÿÿÿÿÿÿÿzÿÿÿÿÿÿÿxÿzÿÿ{ÿoÿ|ÿpÿoÿxÿ~ÿ^ÿNÿHÿ>ÿÿäþêþÑþÃþ¬þ~þþ¢þtþmþXþ7þ7þ:þþþþ×ýËý¢ýOü×ü»ýöýâýêýþöýñýþõýÑýæý÷ýæýñý	þþþ þêýåý#þ	þÕý¶ý±ýýýýfýOý;ý5ýÕýþæýþþüýøýøýþüýóýþþXþþÅþ¼þËþßþåþ÷þÿÿýþíþúþ"ÿ4ÿ<ÿ;ÿ9ÿ%ÿ"ÿÿÿÿíþìþèþÔþÿ+ÿJÿIÿHÿLÿVÿnÿpÿdÿVÿQÿjÿeÿjÿ|ÿvÿnÿÿÿÿÿÿÿÿÿpÿqÿ|ÿ|ÿÿoÿtÿÿÿÿÿÿÿÿÿÿxÿqÿÿÿÿÿÿÿÿÿÿÿÿÿÿÿÿÿÿÿÿÿÿÿÿÿÿÿÿÿÿÿÿwÿÿÿÿÿÿÿÿÿÿÿÿÿÿÿÿxÿÿÿyÿrÿdÿ+ÿßþ¿þ¸þ°þÂþºþ¾þÔþýþÿKÿDÿIÿiÿ`ÿpÿÿÿÿÿvÿ|ÿÿ|ÿqÿfÿtÿÿÿÿÿÿÿÿÿÿÿÿÿ|ÿ~ÿÿÿÿÿÿÿÿ}ÿ}ÿÿÿÿzÿ~ÿÿÿÿ|ÿlÿÿÿ|ÿÿÿÿÿzÿÿÿÿÿÿÿÿÿÿÿ}ÿÿÿÿÿÿÿÿ|ÿÿÿÿwÿlÿÿÿÿÿÿÿnÿtÿxÿ}ÿuÿÿÿyÿvÿwÿÿÿÿÿÿÿÿÿÿ{ÿxÿÿÿÿÿÿÿÿÿÿÿÿÿÿÿÿÿÿzÿzÿ~ÿÿÿxÿÿÿÿÿÿÿÿÿÿÿÿÿzÿÿÿÿyÿÿÿ{ÿÿÿÿzÿsÿ{ÿÿ}ÿÿÿÿ}ÿwÿÿÿÿÿzÿxÿÿÿÿ}ÿÿÿÿÿÿÿyÿ{ÿtÿÿÿÿ~ÿÿÿÿÿuÿuÿÿÿÿÿÿÿ~ÿnÿxÿÿÿÿwÿÿÿxÿyÿhÿÿÿ~ÿÿÿÿÿÿ}ÿ{ÿ~ÿÿÿ|ÿÿÿÿÿÿzÿÿgÿÿÿÿ|ÿyÿÿÿÿ{ÿÿÿxÿÿÿÿÿÿÿÿvÿÿoÿÿÿÿÿÿÿxÿÿÿÿuÿÿÿxÿuÿrÿtÿtÿxÿxÿÿÿ}ÿÿtÿÿzÿ|ÿhÿÿxÿ{ÿ{ÿuÿ|ÿÿ}ÿÿÿÿÿÿ~ÿ{ÿÿÿ}ÿ}ÿxÿÿÿkÿtÿwÿ~ÿ~ÿnÿ7ÿÿÐþøþ>ÿkÿtÿ}ÿ}ÿÿÿÿÿÿÿ}ÿÿÿÿÿÿxÿÿÿzÿ~ÿÿpÿvÿÿÿpÿ{ÿ{ÿÿ~ÿÿÿÿ}ÿwÿzÿÿÿÿ~ÿÿvÿÿÿÿtÿ}ÿÿ~ÿ`ÿÿpÿÿÿÿrÿwÿÿtÿÿÿ{ÿtÿÿÿÿÿÿxÿ{ÿÿÿÿÿ|ÿyÿRÿÿÿÿ{ÿ{ÿÿyÿÿ|ÿtÿÿ}ÿ~ÿÿÿÿÿÿ~ÿÿÿÿtÿrÿqÿlÿpÿyÿÿxÿÿÿwÿzÿwÿ~ÿwÿÿ|ÿÿÿoÿwÿwÿ{ÿÿÿ{ÿpÿrÿuÿÿÿÿzÿsÿxÿ~ÿ~ÿÿÿ}ÿpÿÿÿvÿÿÿÿÿvÿ|ÿyÿtÿwÿ~ÿÿÿrÿtÿnÿÿÿvÿÿ{ÿkÿkÿlÿuÿzÿ}ÿ{ÿyÿrÿpÿkÿfÿoÿuÿÿuÿ|ÿlÿ}ÿÿwÿÿyÿvÿxÿÿÿyÿzÿzÿzÿ~ÿ{ÿwÿzÿÿzÿ|ÿ|ÿ~ÿÿÿÿwÿyÿ}ÿÿzÿxÿÿyÿmÿwÿwÿuÿÿÿÿxÿnÿÿuÿeÿÿÿrÿ^ÿwÿrÿtÿ{ÿrÿdÿ`ÿpÿÿuÿqÿrÿpÿ}ÿ}ÿuÿnÿ`ÿXÿOÿ`ÿkÿwÿ`ÿeÿrÿnÿwÿÿhÿeÿnÿkÿ[ÿXÿoÿeÿxÿtÿpÿlÿXÿUÿ`ÿiÿhÿeÿkÿjÿmÿnÿiÿlÿhÿ^ÿdÿ\ÿXÿ`ÿ_ÿcÿeÿkÿmÿbÿ]ÿaÿeÿqÿ`ÿ_ÿmÿhÿ\ÿ]ÿhÿbÿcÿsÿ^ÿbÿ]ÿhÿkÿSÿnÿhÿnÿZÿ`ÿcÿrÿrÿhÿhÿdÿjÿkÿiÿcÿgÿkÿeÿiÿuÿmÿeÿ_ÿSÿSÿVÿ^ÿZÿXÿqÿoÿUÿsÿtÿiÿtÿxÿfÿtÿUÿoÿVÿjÿiÿxÿlÿ[ÿkÿzÿsÿZÿÿgÿdÿjÿoÿjÿÿiÿiÿjÿeÿ^ÿVÿ[ÿnÿqÿmÿkÿkÿlÿqÿzÿwÿsÿrÿdÿfÿpÿlÿ}ÿ{ÿqÿlÿkÿrÿyÿyÿfÿfÿfÿÿpÿÿvÿoÿuÿÿ}ÿuÿÿÿÿÿgÿÿqÿzÿ{ÿÿzÿÿrÿsÿwÿnÿzÿyÿuÿoÿmÿnÿxÿrÿyÿÿ{ÿ|ÿeÿ^ÿ|ÿÿÿÿ}ÿpÿÿpÿnÿ{ÿyÿ~ÿuÿÿpÿ}ÿ{ÿyÿuÿtÿiÿnÿ}ÿvÿÿpÿÿpÿÿgÿkÿÿyÿÿhÿsÿsÿvÿiÿvÿÿÿÿtÿyÿsÿtÿxÿ|ÿmÿdÿÿ}ÿtÿoÿoÿ{ÿÿ~ÿwÿ{ÿÿÿÿÿyÿpÿvÿ{ÿÿgÿoÿoÿlÿqÿrÿkÿsÿqÿsÿÿzÿÿ~ÿÿ}ÿ~ÿ{ÿÿ|ÿwÿ|ÿgÿqÿÿ|ÿcÿÿÿÿrÿÿÿzÿÿ~ÿÿÿÿÿvÿkÿwÿmÿjÿnÿgÿkÿnÿsÿwÿuÿvÿvÿmÿ_ÿkÿqÿ~ÿÿÿÿwÿfÿvÿnÿÿ~ÿoÿÿÿuÿqÿvÿÿÿÿsÿ~ÿpÿuÿ_ÿjÿ~ÿ{ÿÿrÿxÿ~ÿdÿ_ÿyÿÿÿÿÿÿxÿbÿxÿÿxÿvÿ|ÿpÿjÿfÿrÿpÿzÿvÿmÿtÿ|ÿÿÿÿ}ÿyÿyÿÿqÿmÿhÿhÿpÿ~ÿsÿeÿqÿÿÿÿyÿÿoÿÿÿoÿÿÿvÿÿÿfÿhÿÿÿÿsÿeÿkÿÿgÿhÿÿ|ÿpÿtÿtÿyÿfÿxÿ|ÿÿÿ}ÿpÿyÿuÿzÿÿ}ÿzÿtÿÿÿÿÿvÿyÿÿ{ÿoÿuÿ|ÿÿ{ÿÿÿÿ{ÿÿÿ}ÿ~ÿyÿuÿtÿmÿ\ÿcÿtÿuÿvÿvÿeÿÿzÿÿÿwÿzÿnÿÿÿ~ÿwÿÿÿ{ÿcÿ}ÿoÿ~ÿÿÿmÿlÿ{ÿxÿÿÿÿiÿjÿÿÿxÿÿÿqÿwÿzÿxÿÿÿ{ÿyÿ{ÿsÿxÿuÿqÿÿyÿyÿÿÿqÿÿ}ÿjÿtÿÿzÿÿqÿxÿrÿÿsÿxÿoÿqÿ|ÿvÿpÿ|ÿÿÿ|ÿpÿzÿrÿÿqÿrÿÿuÿ~ÿ{ÿ|ÿÿxÿaÿtÿvÿrÿxÿÿÿyÿ{ÿÿqÿeÿpÿtÿsÿzÿÿÿxÿwÿÿ}ÿwÿwÿzÿÿÿÿlÿrÿÿ}ÿ|ÿÿmÿÿsÿÿÿÿuÿÿÿ{ÿxÿsÿrÿ}ÿqÿ{ÿwÿzÿjÿfÿÿrÿwÿ}ÿ|ÿkÿqÿqÿÿyÿpÿoÿqÿvÿyÿuÿtÿqÿpÿmÿqÿ~ÿzÿ~ÿzÿwÿÿÿxÿwÿqÿÿxÿiÿyÿvÿpÿÿÿÿÿÿmÿsÿyÿgÿqÿtÿoÿuÿvÿuÿqÿpÿyÿÿzÿqÿmÿrÿyÿÿ{ÿ}ÿÿÿnÿjÿsÿyÿqÿmÿoÿsÿrÿyÿÿsÿrÿ|ÿwÿqÿqÿÿxÿ|ÿÿwÿsÿoÿpÿ_ÿ_ÿÿqÿnÿÿÿlÿÿÿ{ÿ{ÿgÿuÿnÿ`ÿiÿnÿuÿÿtÿtÿÿlÿrÿÿÿxÿsÿÿÿlÿdÿ`ÿmÿyÿxÿ{ÿ~ÿÿÿrÿmÿÿÿrÿhÿxÿsÿyÿzÿÿzÿwÿrÿÿgÿmÿyÿÿxÿjÿ~ÿÿÿÿ|ÿÿ|ÿwÿvÿ}ÿzÿuÿyÿvÿxÿÿvÿÿÿsÿuÿwÿ}ÿÿÿÿÿÿyÿzÿjÿ{ÿÿrÿnÿÿ}ÿwÿÿÿ{ÿuÿ|ÿsÿyÿ{ÿ~ÿsÿxÿrÿÿ{ÿpÿÿÿÿÿoÿkÿtÿwÿ~ÿÿzÿyÿÿÿÿÿÿqÿÿ~ÿwÿgÿdÿ^ÿ~ÿ|ÿÿÿoÿÿ}ÿxÿ|ÿzÿwÿtÿÿÿ{ÿzÿwÿÿjÿÿ}ÿ|ÿÿ{ÿrÿÿÿwÿÿ|ÿnÿwÿÿÿÿÿÿoÿnÿvÿÿÿÿrÿsÿlÿÿrÿÿ{ÿvÿÿwÿzÿrÿÿÿvÿÿÿ|ÿzÿ~ÿpÿ|ÿÿÿÿÿÿyÿpÿpÿ|ÿzÿÿÿsÿuÿsÿ~ÿÿ{ÿzÿiÿmÿÿtÿÿ~ÿtÿÿ|ÿÿÿÿyÿyÿÿ{ÿxÿyÿvÿyÿzÿÿÿxÿxÿyÿvÿÿxÿÿÿxÿqÿ{ÿsÿuÿkÿyÿwÿÿsÿ}ÿ}ÿ~ÿsÿqÿtÿÿxÿuÿÿÿÿÿÿ~ÿwÿÿÿÿÿÿoÿÿ}ÿÿÿÿÿÿÿÿÿÿÿtÿÿÿÿ}ÿrÿdÿwÿÿxÿwÿwÿxÿÿÿÿÿ|ÿÿtÿpÿ{ÿyÿÿtÿnÿ~ÿ}ÿÿÿvÿÿÿ|ÿ{ÿÿÿÿ|ÿyÿ{ÿÿuÿrÿ|ÿÿÿÿÿwÿ~ÿnÿ¢ÿÿÿÿÿxÿÿÿ|ÿÿzÿÿÿÿÿvÿ|ÿÿÿÿÿ|ÿÿzÿÿÿÿÿÿÿÿÿzÿÿÿÿÿÿÿ|ÿÿÿÿÿÿÿÿÿÿ{ÿÿÿvÿrÿÿÿÿÿ}ÿzÿ}ÿÿsÿÿÿÿÿ{ÿÿÿÿÿÿoÿsÿÿÿÿÿ{ÿÿÿÿÿqÿzÿÿÿ|ÿÿpÿÿÿÿÿÿÿÿÿ~ÿÿÿÿÿÿ~ÿÿzÿuÿÿÿÿÿsÿÿÿÿ~ÿÿÿÿÿÿÿÿÿÿ¦ÿÿwÿÿÿyÿhÿyÿÿÿÿÿÿÿÿÿÿÿÿÿÿÿÿÿÿÿÿÿÿzÿÿÿÿÿÿÿÿÿÿÿÿÿÿÿÿÿÿÿÿÿÿ~ÿÿÿÿÿÿÿÿÿÿÿÿ£ÿÿ¢ÿ~ÿÿÿÿÿÿÿyÿ}ÿ~ÿÿÿÿÿÿÿÿÿÿÿÿÿÿÿÿÿÿÿÿÿÿÿÿÿÿÿÿÿÿÿÿÿÿÿÿÿÿÿÿÿÿÿÿÿÿÿ£ÿÿÿ}ÿ¥ÿÿÿÿÿÿÿÿÿÿÿÿÿÿÿÿÿÿÿÿÿÿtÿ~ÿÿÿÿÿÿ£ÿÿÿÿÿÿÿÿÿÿÿÿÿÿÿÿÿÿÿÿÿÿÿÿÿÿÿÿÿÿÿÿÿÿÿÿÿÿÿÿÿÿÿÿ§ÿ ÿÿÿÿÿÿÿÿÿÿÿÿÿÿÿÿÿÿÿÿÿÿÿÿÿÿÿÿÿÿÿÿÿÿÿÿÿÿÿÿÿÿÿÿÿÿ©ÿÿÿÿÿÿÿÿÿÿÿÿÿÿÿÿÿ¬ÿÿÿÿÿÿÿÿÿÿ£ÿÿÿ¥ÿ¢ÿÿÿÿ¢ÿ¦ÿÿÿÿÿÿÿÿ©ÿÿ¢ÿ©ÿ¢ÿÿÿÿÿ ÿ ÿ¡ÿÿ©ÿ¡ÿÿÿÿÿÿÿ¡ÿ¡ÿÿÿ­ÿÿÿÿÿ¡ÿ ÿÿÿÿÿÿÿÿuÿpÿ]ÿfÿrÿVÿ5ÿÿÿýþßþÚþÏþ»þ®þ¬þªþ¶þ­þþþþþþþUþþ8þ8þÒý¸ý#þþVþºý¬ýþ.þøýóýêýþ2þþý¨ýµýõýþúýôýëýýý!þuþTþþÑýêýíýÓýêýþùý³ýÕýåýÕýþÌýrýý°ýÅý¬ýý«ý¶ý©ýìý)þ2þVþAþ>þIþgþþiþþþþ²þþþ£þ¯þ¼þÌþÎþÞþÿüþ2ÿ%ÿCÿWÿKÿ,ÿ<ÿhÿiÿhÿxÿnÿÿÿ}ÿÿÿÿÿÿ¢ÿ£ÿ¨ÿÿÿ ÿ¡ÿÿÿÿÿÿÿÿ£ÿ²ÿÿ¥ÿ¢ÿÿ¤ÿ³ÿ³ÿ¯ÿÿ©ÿÿªÿ¸ÿÿÿ©ÿ¡ÿÿ­ÿ¦ÿ®ÿÿ±ÿÿ¡ÿÿÿ¡ÿ©ÿÿ¤ÿÿ¢ÿ­ÿªÿ§ÿ¦ÿ§ÿ§ÿ§ÿ ÿ¡ÿÿ°ÿÿ¤ÿ©ÿ¢ÿÿ£ÿ±ÿ®ÿ¡ÿÿ¦ÿÿ¦ÿ¨ÿÿÿªÿ©ÿÿ§ÿµÿ¶ÿ©ÿÿ£ÿ©ÿ¬ÿ¯ÿ®ÿ¡ÿÿÿÿ¢ÿ¦ÿ§ÿ¯ÿ¹ÿ»ÿ¤ÿ«ÿ©ÿ©ÿ©ÿ¥ÿ¨ÿ§ÿÿªÿ¯ÿÿ¢ÿ§ÿ¤ÿ¢ÿ¢ÿ¡ÿ¡ÿ¦ÿ²ÿ±ÿ§ÿªÿ¬ÿ¨ÿ®ÿ°ÿ¡ÿ±ÿ¿ÿÿ ÿ¯ÿ®ÿ­ÿ±ÿªÿÿ¤ÿ§ÿ©ÿ©ÿ­ÿ¨ÿ©ÿ©ÿÿ ÿÿÿ­ÿ­ÿ¨ÿÿþüþÿ+ÿ)ÿ#ÿøþ
ÿÿÿÿÿÿÿþÿ:ÿ6ÿÿ5ÿeÿsÿwÿÿ{ÿuÿÚþükû(û9ûýÿfÿ-ÿ\ÿsÿrÿoÿjÿbÿKÿÿ!ÿAÿ+ÿ1ÿCÿ>ÿ(ÿÿÿ+ÿ5ÿ@ÿ9ÿ9ÿ0ÿ'ÿ%ÿÿÿ@ÿmÿÿwÿÿÿÿÿsÿ[ÿ7ÿ3ÿ0ÿQÿEÿ,ÿÿ7ÿeÿ{ÿÿÿÿÿÿÿÿÿÿÿÿÿÿÿÿÿÿÿÿÿÿÿÿÿÿÿÿÿÿÿÿÿÿÿÿÿÿÿÿÿÿÿÿÿÿÿÿÿÿÿÿÿÿÿ¢ÿÿÿ|ÿ]ÿmÿÿÿÿÿÿÿÿÿÿ¤ÿÿÿÿÿÿÿÿÿ{ÿ.ÿ1ÿqÿÿÿÿÿÿÿÿÿÿÿÿÿÿÿÿÿÿ~ÿyÿwÿxÿpÿÿjÿ^ÿOÿKÿ;ÿÿ÷þìþÔþ¶þÂþ¯þÂþþlþhþ\þDþEþLþ3þ+þþßýÖýàý*ý.ýÃýûýãýøýþÿýðý@þúýçýôýòýéýúý
þ þ/þþ
þþý%þ'þèýÀý¤ý¢ýýwý\ý8ý1ý_ýþ"þÔýþ÷ýíýóýúýþûýõýþþXþ¼þËþ»þÉþõþèþòþ	ÿÿ
ÿÿÿ/ÿ4ÿQÿRÿ*ÿÿ)ÿ#ÿ
ÿÿÿÿÿéþ	ÿ,ÿ*ÿ7ÿ'ÿ)ÿFÿjÿiÿYÿLÿVÿyÿvÿnÿ{ÿmÿnÿ~ÿÿÿÿÿÿxÿsÿvÿwÿrÿiÿxÿTÿ\ÿÿÿÿÿÿÿÿÿ~ÿÿuÿÿÿÿ}ÿÿÿÿÿÿÿÿÿÿÿÿÿÿÿÿÿÿÿÿÿÿÿÿÿ~ÿÿÿÿhÿyÿÿÿÿÿ~ÿvÿzÿÿÿÿÿÿoÿfÿÿ}ÿgÿRÿ8ÿÿØþ¼þ¿þºþÅþ×þäþåþÿ#ÿHÿ\ÿ|ÿxÿ{ÿvÿyÿÿzÿyÿÿ{ÿÿÿyÿqÿyÿÿÿÿÿÿÿÿÿÿÿÿ}ÿxÿÿÿÿÿÿzÿÿÿÿÿ~ÿÿÿÿ}ÿÿyÿÿ~ÿÿÿÿÿÿÿÿÿÿzÿÿÿÿÿÿÿÿÿ ÿÿÿÿÿÿ}ÿÿÿÿÿÿ|ÿwÿ~ÿ{ÿÿÿÿÿÿÿ~ÿÿÿÿÿÿÿÿtÿrÿÿ~ÿÿtÿrÿÿÿ{ÿÿÿÿÿÿÿÿÿÿÿÿÿwÿÿÿÿyÿÿÿÿsÿyÿÿÿÿ{ÿÿÿÿÿÿÿÿÿÿÿÿuÿqÿwÿÿzÿÿÿÿÿÿÿ}ÿxÿÿÿÿvÿ|ÿÿvÿÿÿÿÿÿ|ÿiÿyÿ|ÿ~ÿÿÿÿ}ÿ|ÿÿÿÿ}ÿÿ|ÿ}ÿÿyÿÿÿÿÿÿÿÿÿÿÿÿpÿsÿvÿoÿÿÿÿzÿwÿÿwÿzÿÿ|ÿÿÿÿÿÿ}ÿÿÿÿÿÿÿÿÿÿÿÿÿ~ÿÿpÿÿÿÿ{ÿtÿ|ÿÿÿÿÿÿÿ~ÿ~ÿÿÿÿÿÿÿoÿÿuÿlÿzÿÿÿÿÿÿÿÿÿÿÿÿÿwÿÿ~ÿ|ÿxÿ{ÿ~ÿÿÿÿzÿ}ÿzÿoÿÿzÿoÿ~ÿÿÿÿ|ÿ}ÿÿ~ÿÿÿwÿÿÿÿÿÿqÿÿ~ÿtÿÿoÿiÿ~ÿÿ{ÿ`ÿBÿÿþþ	ÿ4ÿfÿpÿsÿtÿwÿzÿsÿ}ÿÿÿÿuÿÿÿÿ{ÿÿÿÿzÿÿÿÿ~ÿiÿoÿwÿyÿ|ÿÿÿÿÿ|ÿyÿÿÿÿ}ÿuÿkÿÿÿÿ~ÿ}ÿ{ÿ}ÿiÿÿxÿÿÿÿÿÿÿÿÿÿÿ~ÿÿÿ}ÿÿ~ÿyÿ|ÿnÿ~ÿqÿÿÿÿÿÿÿÿwÿvÿ~ÿÿÿÿsÿzÿÿrÿÿÿÿ}ÿÿÿÿÿuÿeÿlÿ|ÿyÿqÿÿÿxÿ|ÿÿ|ÿyÿtÿÿyÿÿÿÿÿxÿrÿ~ÿyÿÿÿuÿxÿwÿwÿ~ÿxÿwÿxÿkÿrÿuÿqÿvÿvÿqÿÿfÿÿzÿÿÿwÿpÿÿ}ÿ{ÿ|ÿ}ÿ~ÿ|ÿxÿÿÿzÿrÿ}ÿyÿqÿjÿmÿdÿ`ÿwÿÿÿyÿvÿwÿiÿyÿÿkÿhÿqÿuÿuÿuÿ{ÿuÿpÿÿwÿnÿvÿÿÿ}ÿ~ÿnÿiÿ~ÿ~ÿuÿyÿ}ÿÿÿ{ÿzÿuÿwÿ{ÿzÿ}ÿvÿxÿwÿÿ|ÿwÿvÿlÿ{ÿÿÿÿwÿwÿwÿyÿÿnÿÿ}ÿpÿ_ÿtÿvÿjÿsÿ|ÿvÿmÿuÿxÿ}ÿwÿxÿyÿzÿuÿkÿiÿ_ÿYÿgÿ~ÿrÿRÿSÿqÿjÿjÿrÿvÿsÿqÿTÿiÿxÿtÿlÿvÿtÿTÿrÿnÿ[ÿoÿuÿeÿXÿ^ÿgÿoÿoÿkÿfÿgÿlÿjÿmÿiÿYÿ\ÿcÿdÿmÿrÿsÿlÿ]ÿZÿ^ÿnÿfÿ`ÿiÿ\ÿYÿhÿoÿYÿbÿkÿbÿhÿiÿlÿ^ÿhÿ^ÿmÿnÿgÿkÿpÿlÿaÿbÿpÿlÿjÿjÿuÿwÿpÿgÿgÿmÿpÿiÿiÿeÿNÿTÿhÿaÿXÿdÿlÿmÿcÿgÿsÿrÿcÿaÿtÿUÿRÿkÿiÿtÿÿ|ÿgÿ]ÿgÿTÿnÿ\ÿ|ÿgÿiÿ_ÿmÿVÿYÿmÿlÿoÿgÿ\ÿ^ÿoÿqÿlÿpÿpÿpÿsÿvÿ|ÿqÿjÿrÿmÿoÿ{ÿpÿoÿrÿwÿtÿiÿsÿzÿqÿkÿpÿsÿqÿzÿÿyÿwÿyÿÿtÿfÿÿÿmÿÿÿÿ~ÿÿyÿÿwÿ|ÿwÿuÿyÿ}ÿÿ~ÿwÿoÿoÿnÿnÿqÿÿÿuÿbÿBÿLÿyÿÿÿÿ~ÿrÿyÿqÿkÿuÿuÿwÿtÿÿ{ÿpÿzÿyÿmÿlÿeÿÿÿsÿÿsÿÿiÿvÿbÿ`ÿxÿgÿÿpÿÿrÿrÿlÿnÿuÿxÿÿsÿÿÿxÿpÿsÿsÿtÿvÿnÿsÿÿ~ÿtÿ{ÿ}ÿÿ|ÿtÿ{ÿÿÿÿÿÿÿÿfÿuÿzÿtÿ}ÿÿeÿ|ÿÿtÿyÿsÿÿbÿeÿtÿ~ÿ}ÿzÿvÿÿkÿuÿ~ÿxÿÿÿ{ÿyÿÿÿÿÿpÿyÿnÿkÿ|ÿÿ~ÿ|ÿ}ÿvÿÿÿ{ÿlÿrÿvÿsÿrÿxÿ}ÿzÿuÿwÿ{ÿnÿwÿtÿsÿ|ÿuÿxÿzÿÿÿuÿpÿnÿÿÿyÿÿÿÿhÿvÿeÿ{ÿcÿÿuÿÿÿ~ÿNÿgÿxÿnÿgÿuÿaÿpÿwÿÿ}ÿtÿÿ}ÿÿÿsÿÿ}ÿnÿvÿrÿ|ÿÿvÿcÿqÿÿuÿ{ÿÿxÿyÿÿdÿBÿVÿkÿtÿeÿgÿwÿÿ{ÿÿÿtÿwÿyÿjÿrÿ~ÿtÿuÿÿsÿ~ÿrÿvÿtÿyÿ~ÿÿrÿoÿlÿgÿ{ÿuÿÿÿyÿÿvÿeÿ^ÿuÿvÿÿ~ÿhÿvÿzÿuÿ|ÿxÿÿzÿÿÿÿxÿÿÿxÿrÿeÿhÿoÿxÿyÿÿÿÿÿÿxÿ|ÿyÿsÿ`ÿhÿrÿÿÿÿuÿvÿÿvÿÿÿxÿÿoÿuÿiÿwÿyÿaÿÿsÿmÿrÿfÿyÿ|ÿlÿÿÿpÿZÿcÿ}ÿÿÿÿuÿoÿrÿnÿvÿyÿ{ÿ|ÿÿÿ~ÿwÿrÿwÿÿ{ÿÿÿsÿoÿtÿwÿqÿÿxÿkÿyÿ}ÿÿpÿ|ÿÿiÿvÿ|ÿÿzÿÿcÿoÿtÿ{ÿcÿmÿÿqÿÿ[ÿjÿpÿÿrÿÿÿzÿpÿlÿÿÿgÿtÿqÿpÿqÿpÿwÿÿÿ}ÿpÿ|ÿÿÿuÿnÿoÿwÿwÿÿ{ÿlÿÿÿqÿwÿ~ÿsÿsÿ}ÿvÿ|ÿ~ÿ}ÿ~ÿÿÿ{ÿÿ[ÿÿÿqÿsÿÿsÿrÿsÿxÿpÿuÿoÿÿtÿ|ÿgÿxÿxÿ|ÿoÿrÿyÿpÿvÿtÿxÿpÿoÿuÿqÿwÿÿtÿqÿqÿqÿyÿÿÿzÿxÿxÿwÿxÿÿuÿÿxÿÿoÿjÿÿxÿmÿtÿxÿwÿ{ÿÿxÿrÿÿpÿvÿoÿyÿÿ~ÿwÿqÿjÿoÿÿÿoÿrÿkÿpÿwÿqÿxÿÿÿÿ{ÿyÿxÿwÿÿyÿlÿrÿÿÿÿxÿnÿqÿxÿuÿxÿsÿÿÿ{ÿÿÿfÿwÿpÿ~ÿÿÿrÿeÿÿ}ÿzÿÿwÿdÿwÿ}ÿÿqÿxÿ{ÿoÿmÿsÿÿ}ÿwÿxÿxÿ~ÿÿ|ÿwÿrÿyÿ|ÿyÿÿÿÿ|ÿ{ÿÿvÿjÿqÿÿ|ÿkÿzÿÿ}ÿÿÿvÿvÿ|ÿÿgÿwÿlÿrÿ}ÿiÿrÿÿÿzÿ{ÿqÿfÿuÿzÿ|ÿyÿqÿtÿvÿ}ÿÿ~ÿÿÿÿ~ÿyÿuÿvÿpÿÿÿÿÿ~ÿzÿyÿÿpÿkÿÿoÿÿÿÿrÿÿpÿÿ{ÿwÿÿ|ÿsÿwÿsÿÿÿvÿvÿ{ÿÿÿÿuÿpÿoÿpÿwÿxÿyÿ|ÿ{ÿÿÿvÿmÿiÿjÿlÿpÿÿÿÿ|ÿtÿwÿÿrÿÿ~ÿpÿiÿmÿuÿ|ÿsÿÿnÿpÿpÿÿwÿ}ÿ~ÿÿÿ~ÿÿuÿrÿrÿhÿzÿÿ|ÿwÿÿÿzÿmÿxÿ~ÿÿ{ÿuÿsÿqÿÿÿÿ~ÿqÿÿÿÿhÿ{ÿ}ÿtÿwÿ}ÿ}ÿxÿtÿuÿÿÿÿÿÿÿÿÿyÿmÿÿÿwÿtÿsÿfÿÿ|ÿÿÿÿfÿmÿÿÿqÿÿÿÿÿÿ{ÿwÿwÿvÿnÿtÿxÿqÿxÿÿÿÿlÿpÿuÿrÿÿÿÿÿxÿ{ÿwÿÿqÿsÿsÿÿÿvÿ}ÿ|ÿwÿ{ÿ|ÿxÿtÿoÿwÿÿxÿrÿxÿvÿwÿvÿÿÿÿÿÿÿÿÿÿÿwÿÿzÿÿoÿÿwÿtÿvÿsÿwÿÿÿÿÿÿÿvÿrÿÿÿ{ÿvÿ}ÿ~ÿwÿÿÿyÿmÿxÿÿeÿoÿÿÿÿ{ÿÿÿÿÿ~ÿÿÿÿÿwÿuÿÿÿtÿyÿÿ}ÿÿ|ÿvÿ~ÿÿÿÿvÿxÿÿÿ}ÿwÿÿÿlÿ~ÿÿÿÿÿ{ÿ{ÿÿÿÿÿÿzÿÿÿÿÿÿÿÿÿÿÿÿÿÿvÿÿ|ÿÿÿÿÿÿ}ÿÿÿÿÿÿÿÿqÿÿÿÿÿÿxÿÿÿ}ÿÿÿÿÿÿÿÿÿÿÿÿÿÿyÿmÿÿÿÿqÿÿÿÿÿÿÿ~ÿxÿÿÿÿÿ}ÿzÿÿÿÿÿÿÿÿÿÿÿÿÿÿÿÿÿ|ÿzÿÿÿÿÿÿÿÿxÿ~ÿÿ{ÿÿÿÿxÿyÿÿÿÿÿ}ÿÿÿÿÿÿÿÿÿÿÿÿÿÿÿ}ÿÿÿÿÿÿÿÿÿÿÿÿÿ}ÿÿÿ}ÿÿÿÿ~ÿÿÿÿÿÿzÿÿÿsÿÿÿÿÿÿÿÿÿÿÿÿÿÿÿÿÿÿÿÿÿÿÿÿÿÿÿÿÿÿÿÿÿÿÿÿÿÿÿÿÿÿÿÿÿÿÿÿÿ|ÿÿÿÿÿÿvÿÿoÿÿÿÿÿÿÿÿÿÿ ÿÿÿÿÿÿÿÿÿÿÿÿÿÿÿÿÿÿÿÿÿÿÿÿÿÿÿÿÿÿÿÿÿÿÿÿÿÿÿÿÿÿÿÿÿÿÿÿpÿÿÿÿÿÿÿÿÿÿyÿÿÿÿÿÿÿÿÿ£ÿ¥ÿÿÿ~ÿÿÿÿÿÿÿÿÿÿÿÿÿÿÿÿÿÿÿÿÿÿÿÿÿÿÿÿ¡ÿÿÿÿÿ¦ÿÿÿÿÿÿÿÿÿÿÿ~ÿ~ÿÿÿÿÿ¤ÿÿÿÿÿÿÿÿÿÿÿÿÿÿÿÿÿ¡ÿÿ|ÿÿÿÿ£ÿ¡ÿÿÿÿÿÿÿÿÿÿ¥ÿÿÿ¦ÿÿÿÿÿÿ¤ÿ¡ÿÿÿÿÿÿ«ÿÿ¥ÿÿ¦ÿ§ÿÿÿÿÿ¦ÿ¤ÿÿÿ§ÿÿÿÿ¥ÿ£ÿÿÿÿ£ÿ§ÿÿÿÿÿÿÿÿÿÿÿ~ÿÿÿÿoÿ{ÿvÿÿjÿgÿUÿ*ÿÿ
ÿÿæþãþÓþ¼þ°þÅþ©þ¨þ þþþ¦þþþþVþþ1þ:þ
þâýDþÃþvþàýÐýþ(þÛýµý
þIþEþ#þñýþ(þ þþþúý³ýKýý?þKþ(þöýãýîýãýÓýâýêýËýþ&þ8þqþþ¥ýýÞýþèý×ýþíýÉý þXþxþþsþUþMþ|þ¶þªþÅþìþßþôþéþØþÐþÝþìþôþòþÚþíþôþ,ÿ!ÿ)ÿVÿUÿ/ÿ$ÿ>ÿMÿ<ÿjÿ[ÿrÿsÿvÿÿÿÿÿÿ|ÿÿ©ÿÿÿÿÿÿÿÿ ÿÿÿÿ²ÿ©ÿ­ÿ¥ÿ ÿ¤ÿ ÿÿ§ÿ¯ÿ®ÿÿÿ¯ÿ¥ÿÿÿ¥ÿªÿ«ÿ¦ÿ ÿ©ÿÿ¨ÿÿÿÿ©ÿ¯ÿ¬ÿÿ¦ÿÿ©ÿ£ÿ¡ÿ¥ÿ£ÿªÿ²ÿ§ÿ¦ÿ¹ÿÿ«ÿÿ¡ÿ©ÿ£ÿÿ¥ÿ­ÿÿÿÿ¢ÿ¥ÿ£ÿ§ÿ£ÿÿ§ÿ©ÿ ÿ¨ÿ²ÿªÿ«ÿÿÿ¥ÿªÿ³ÿ«ÿ¶ÿ¯ÿ¯ÿ¹ÿ¯ÿ¬ÿ¨ÿÿ£ÿ¢ÿ¡ÿ»ÿ§ÿ­ÿ§ÿ£ÿ£ÿ¢ÿ¦ÿ±ÿ©ÿ¨ÿ¥ÿ¢ÿ§ÿ¯ÿ§ÿÿ ÿ¤ÿ³ÿÿ§ÿÿÿÿÿ¦ÿÿ£ÿ¦ÿ°ÿ²ÿ¶ÿªÿ¥ÿ«ÿ±ÿªÿ¯ÿªÿ¤ÿ¢ÿ¡ÿ¡ÿ¤ÿ§ÿ©ÿªÿÿÿ§ÿ§ÿ£ÿÿüþÿÿÿ8ÿîþüþÿ	ÿÿ#ÿÿüþÿ&ÿ0ÿ'ÿ>ÿbÿpÿhÿkÿuÿ&ÿ<ýUú§úoûûÍû¶þWÿ
ÿSÿwÿsÿbÿbÿYÿ&ÿ÷þ ÿ=ÿÿ+ÿ:ÿLÿGÿ)ÿÿ:ÿ8ÿ?ÿ'ÿ"ÿ7ÿ;ÿ+ÿÿÿ@ÿTÿÿyÿÿxÿtÿzÿtÿLÿÿ-ÿ4ÿ;ÿEÿ=ÿ#ÿ4ÿZÿqÿ~ÿÿÿÿ}ÿÿÿÿÿÿÿÿÿÿÿÿÿÿÿÿÿÿÿÿÿÿÿÿÿÿÿÿÿÿÿ£ÿÿÿÿÿÿÿÿÿÿ¬ÿÿÿÿÿÿ ÿÿÿÿÿÿÿjÿxÿÿÿÿÿÿÿÿ}ÿÿÿÿÿÿÿÿÿÿ|ÿ~ÿYÿÿ<ÿzÿ{ÿÿÿÿÿÿÿÿÿ~ÿÿÿÿÿÿÿÿÿwÿvÿ}ÿsÿgÿZÿGÿFÿ<ÿ%ÿÿöþÁþ¦þ þþþqþvþtþbþYþKþ=þAþ!þþþþþÝý®ýóýþûýþ(þþþ&þèýêýþþýþþþýþþüýþëý$þþ¨ý¸ý¢ýýýyýiýcý]ýý'þ,þäýíýõýóýþðýôýùýèýùý)þcþÊþÄþ½þÉþìþóþùþÿÿÿÿÿEÿ0ÿPÿ\ÿ0ÿ9ÿ#ÿÿÿ#ÿ)ÿÿÿ1ÿ"ÿÿìþ1ÿ1ÿ-ÿHÿUÿ^ÿXÿQÿ^ÿqÿtÿpÿ{ÿÿÿÿÿÿÿÿÿÿÿÿÿÿ|ÿÿÿÿ|ÿzÿÿÿÿÿÿÿÿÿÿkÿ~ÿÿÿÿÿÿ ÿÿÿÿÿÿÿÿ­ÿÿÿÿÿÿÿÿÿÿÿÿÿÿÿÿÿjÿpÿyÿÿxÿÿÿÿÿÿÿÿÿÿvÿrÿÿiÿQÿ.ÿÿÿÊþ«þ´þ·þ¿þÛþúþÿ.ÿLÿ[ÿ]ÿrÿoÿxÿÿÿÿ}ÿÿÿÿÿÿwÿ`ÿsÿtÿÿÿÿÿÿÿÿÿÿÿuÿyÿÿÿÿÿÿÿÿÿÿ~ÿwÿ|ÿÿÿÿÿÿÿÿÿmÿÿÿzÿÿÿÿÿÿÿÿÿÿÿÿ|ÿÿÿÿÿÿÿÿÿÿÿÿÿ|ÿuÿzÿÿÿÿÿÿÿÿÿÿÿÿÿÿÿÿ|ÿÿÿÿÿÿÿÿÿsÿpÿÿÿÿÿÿÿxÿ{ÿ{ÿÿÿ~ÿyÿÿ{ÿxÿxÿÿrÿÿÿÿÿÿÿÿÿÿÿ~ÿ}ÿÿÿÿlÿ{ÿyÿtÿÿÿÿÿÿzÿÿyÿhÿÿÿpÿsÿÿÿÿÿ}ÿ{ÿÿÿ{ÿÿÿÿxÿpÿwÿÿzÿwÿ|ÿzÿ|ÿÿÿ{ÿ~ÿ}ÿvÿuÿÿxÿÿtÿtÿÿÿ|ÿÿÿÿ~ÿÿÿÿ|ÿÿÿÿÿvÿsÿmÿfÿqÿÿÿÿÿÿÿÿÿÿÿÿÿÿyÿÿÿÿÿ{ÿÿÿÿyÿmÿ{ÿÿÿ}ÿÿwÿÿ{ÿ{ÿÿÿ}ÿÿÿÿÿÿÿÿqÿuÿÿrÿzÿmÿÿÿÿwÿÿÿÿ{ÿÿÿzÿÿÿÿwÿzÿsÿpÿÿ|ÿÿÿÿ}ÿÿÿÿÿ}ÿÿÿÿÿ~ÿÿ{ÿ|ÿsÿqÿÿÿÿÿÿ}ÿÿyÿÿmÿuÿÿzÿnÿÿÿvÿ[ÿIÿ)ÿüþÿ2ÿFÿfÿxÿuÿÿÿtÿÿÿÿoÿsÿÿtÿÿÿ}ÿvÿÿÿÿÿÿvÿÿyÿ|ÿyÿuÿ}ÿÿ~ÿ}ÿÿÿÿÿuÿmÿ}ÿÿÿÿiÿÿÿÿÿ|ÿÿÿÿÿ}ÿwÿwÿzÿÿÿÿÿÿtÿlÿwÿÿÿÿÿ|ÿÿ{ÿsÿpÿÿxÿwÿlÿÿwÿÿyÿvÿoÿÿ~ÿtÿ|ÿ}ÿÿÿÿÿ}ÿÿÿuÿrÿuÿ|ÿxÿtÿÿqÿyÿxÿ~ÿÿyÿvÿ|ÿÿÿÿÿÿxÿzÿÿÿÿ~ÿ}ÿ|ÿxÿxÿjÿnÿÿ{ÿqÿÿ}ÿqÿtÿ{ÿzÿfÿqÿÿtÿvÿcÿyÿÿÿ}ÿÿÿÿÿÿÿÿwÿoÿnÿÿwÿqÿnÿlÿzÿÿÿÿÿÿwÿrÿxÿÿ{ÿ`ÿoÿtÿuÿtÿxÿyÿtÿvÿÿ|ÿuÿuÿlÿÿÿsÿfÿwÿÿ~ÿ}ÿÿÿÿvÿoÿrÿuÿyÿÿxÿkÿvÿqÿyÿqÿ|ÿÿtÿÿÿzÿÿÿÿÿ|ÿÿtÿÿÿsÿmÿlÿ{ÿxÿuÿtÿnÿvÿwÿeÿsÿÿÿxÿzÿzÿmÿqÿ{ÿwÿrÿcÿ]ÿ\ÿPÿ^ÿcÿoÿrÿkÿaÿbÿ]ÿfÿfÿhÿiÿÿfÿPÿtÿpÿ_ÿfÿuÿsÿWÿ[ÿpÿeÿlÿbÿ[ÿ^ÿmÿ{ÿnÿhÿlÿhÿhÿgÿhÿuÿwÿdÿ]ÿWÿ_ÿoÿnÿ\ÿ^ÿ]ÿbÿqÿoÿdÿhÿ`ÿ\ÿ_ÿeÿmÿdÿlÿQÿkÿnÿrÿrÿÿvÿoÿWÿdÿjÿpÿtÿmÿsÿjÿxÿÿ{ÿ{ÿzÿiÿZÿ[ÿlÿwÿjÿcÿcÿgÿdÿ_ÿ`ÿfÿOÿ`ÿlÿvÿvÿfÿmÿlÿiÿsÿuÿfÿZÿ{ÿ~ÿeÿoÿÿuÿiÿkÿZÿqÿ]ÿmÿbÿ^ÿrÿiÿhÿoÿpÿ}ÿuÿiÿvÿ~ÿyÿxÿnÿjÿtÿwÿrÿsÿpÿdÿiÿ}ÿvÿ|ÿwÿqÿmÿtÿ|ÿkÿkÿ~ÿwÿ~ÿÿÿÿjÿcÿoÿ|ÿaÿÿÿ{ÿyÿÿ|ÿmÿtÿvÿ~ÿ}ÿ|ÿÿÿÿ}ÿpÿxÿpÿlÿ}ÿÿ|ÿyÿcÿ<ÿIÿqÿÿÿ|ÿtÿsÿzÿzÿpÿtÿ{ÿtÿrÿ}ÿsÿkÿyÿÿwÿjÿnÿÿÿ}ÿmÿ|ÿÿZÿqÿoÿeÿvÿqÿÿvÿÿjÿoÿjÿmÿpÿiÿtÿpÿÿÿÿÿÿyÿsÿlÿoÿsÿpÿoÿ{ÿÿwÿtÿÿÿxÿÿÿ|ÿÿ|ÿ|ÿqÿiÿ{ÿÿoÿrÿÿÿ{ÿmÿsÿÿrÿÿWÿ|ÿ`ÿiÿaÿbÿlÿÿjÿnÿuÿoÿyÿyÿÿtÿÿÿsÿlÿÿÿyÿmÿrÿkÿjÿÿÿÿxÿzÿÿoÿwÿÿÿ~ÿÿÿtÿqÿpÿoÿtÿÿÿÿÿyÿwÿpÿvÿiÿXÿzÿzÿxÿxÿrÿxÿwÿpÿ[ÿ}ÿÿlÿÿyÿÿnÿÿiÿfÿoÿnÿiÿxÿrÿuÿpÿ~ÿ{ÿxÿqÿÿÿ|ÿÿzÿqÿsÿtÿdÿwÿ~ÿÿ~ÿoÿÿÿÿÿlÿqÿÿsÿ`ÿ\ÿlÿqÿ{ÿwÿwÿhÿrÿÿvÿwÿÿÿ~ÿeÿ}ÿwÿ~ÿ{ÿiÿvÿ{ÿsÿÿnÿÿuÿÿ}ÿzÿmÿzÿpÿ|ÿ~ÿzÿtÿÿyÿtÿÿÿlÿ{ÿsÿyÿÿÿÿÿÿÿvÿuÿÿÿvÿ{ÿ{ÿwÿ{ÿsÿaÿkÿoÿmÿ|ÿoÿYÿ\ÿkÿÿÿzÿÿÿqÿkÿnÿrÿ|ÿÿÿuÿwÿ|ÿÿÿeÿhÿÿtÿÿÿÿhÿeÿhÿtÿÿpÿÿ~ÿoÿxÿuÿxÿcÿnÿzÿÿÿÿÿsÿ}ÿÿyÿxÿÿzÿÿÿÿuÿ{ÿÿpÿxÿÿyÿfÿwÿtÿlÿ}ÿ{ÿnÿrÿrÿsÿqÿvÿÿvÿqÿmÿÿÿÿÿÿÿsÿkÿsÿÿnÿÿuÿsÿÿÿÿvÿ|ÿmÿaÿVÿmÿnÿqÿ|ÿ~ÿ{ÿ{ÿpÿhÿsÿyÿ{ÿwÿvÿ{ÿÿÿ{ÿvÿuÿxÿ{ÿpÿiÿlÿtÿwÿÿ~ÿpÿsÿ~ÿuÿpÿzÿoÿ}ÿ|ÿÿuÿÿeÿbÿtÿxÿmÿÿzÿÿnÿnÿyÿuÿyÿ{ÿ{ÿÿoÿÿ{ÿuÿvÿnÿxÿqÿ|ÿ~ÿuÿtÿ|ÿzÿsÿvÿÿsÿqÿgÿgÿÿÿ{ÿxÿsÿzÿ|ÿtÿtÿyÿÿ|ÿsÿcÿpÿÿiÿkÿrÿ|ÿ}ÿnÿvÿÿÿÿÿÿaÿÿ|ÿÿÿqÿvÿyÿ{ÿxÿzÿkÿ{ÿtÿÿvÿlÿiÿxÿÿÿÿÿÿÿÿsÿ{ÿÿÿÿuÿuÿyÿ}ÿÿÿuÿzÿÿtÿuÿeÿbÿÿvÿiÿÿÿzÿÿuÿfÿkÿpÿyÿÿÿ}ÿxÿÿrÿfÿvÿyÿÿÿwÿÿÿ{ÿ|ÿgÿWÿhÿxÿvÿnÿsÿyÿ{ÿwÿvÿÿÿtÿtÿtÿÿÿÿtÿyÿÿ~ÿlÿtÿ|ÿzÿÿlÿ}ÿyÿyÿÿyÿsÿÿ}ÿvÿxÿxÿiÿpÿsÿxÿÿyÿÿÿÿÿÿ~ÿÿÿÿzÿxÿtÿmÿ{ÿwÿvÿÿÿÿvÿrÿsÿqÿÿÿÿ|ÿÿwÿoÿlÿpÿyÿnÿjÿÿÿÿuÿ~ÿÿvÿwÿzÿwÿÿÿÿtÿÿÿmÿrÿÿÿtÿpÿ|ÿ|ÿcÿqÿÿÿÿ{ÿuÿqÿqÿÿÿÿÿ~ÿÿÿsÿÿyÿwÿ}ÿÿÿÿzÿÿyÿuÿwÿwÿyÿ~ÿÿÿvÿxÿsÿ{ÿ~ÿqÿsÿÿÿÿwÿzÿxÿzÿnÿxÿ~ÿ{ÿÿÿÿÿnÿÿxÿÿzÿvÿ}ÿuÿzÿzÿ~ÿyÿoÿkÿuÿzÿzÿÿÿÿÿ~ÿsÿxÿaÿjÿsÿwÿ~ÿÿÿÿÿÿzÿ|ÿ}ÿwÿyÿdÿxÿÿÿÿ|ÿ|ÿÿÿÿÿÿÿÿÿ|ÿÿ}ÿnÿmÿ{ÿpÿzÿÿÿÿ{ÿÿuÿwÿtÿjÿsÿÿÿ|ÿÿ}ÿ~ÿÿÿÿwÿuÿÿÿÿÿxÿxÿvÿmÿ}ÿyÿÿÿÿÿ}ÿÿÿÿiÿÿÿtÿxÿÿÿ~ÿ{ÿÿÿpÿyÿÿÿÿ|ÿÿÿwÿsÿyÿ{ÿ|ÿÿvÿyÿÿ~ÿrÿzÿÿsÿzÿÿÿÿsÿÿÿÿÿÿÿÿÿÿuÿzÿÿÿzÿyÿÿ~ÿÿqÿÿmÿÿÿÿÿxÿxÿÿÿÿ|ÿÿÿ{ÿzÿÿÿÿ{ÿuÿwÿÿÿÿÿuÿ}ÿÿÿÿÿÿÿÿÿÿÿÿÿzÿÿÿÿÿÿÿÿ}ÿÿÿÿÿÿÿqÿoÿÿÿÿÿÿyÿÿÿÿÿÿÿÿÿÿÿÿÿÿsÿÿÿÿÿÿÿÿuÿÿÿÿÿÿÿ~ÿÿÿÿ|ÿ}ÿÿÿÿÿÿÿÿÿÿÿÿÿÿÿÿÿÿÿ|ÿ~ÿÿÿÿÿ|ÿÿÿÿÿÿ~ÿhÿlÿÿÿÿÿÿÿÿyÿ|ÿÿÿÿÿuÿ|ÿÿÿÿÿ~ÿxÿ~ÿÿÿÿ|ÿ~ÿÿÿÿÿÿÿÿÿ{ÿÿÿÿÿÿÿÿÿÿÿÿÿÿ}ÿÿÿÿuÿwÿÿÿ ÿÿÿÿÿ|ÿÿ°ÿÿÿÿ}ÿÿÿÿÿÿÿÿÿÿÿÿÿÿÿÿÿÿÿÿÿÿÿÿÿÿÿÿÿÿÿ}ÿÿÿÿÿ|ÿÿpÿfÿÿdÿÿÿ£ÿÿÿÿÿÿÿ¢ÿÿÿÿÿÿÿÿÿÿÿÿÿÿÿÿÿÿÿÿÿÿÿÿÿÿÿ£ÿÿÿÿÿÿÿÿÿÿÿ§ÿÿÿÿÿÿÿÿÿÿÿÿÿÿÿÿÿÿÿÿÿÿ¥ÿÿÿÿÿÿ ÿ¥ÿÿÿÿÿ¥ÿÿ ÿÿÿÿÿÿÿÿÿÿ«ÿÿÿÿÿÿÿÿÿ¢ÿÿÿÿÿÿ¤ÿ ÿÿÿ¦ÿ¦ÿ¡ÿÿ¡ÿÿÿÿÿÿÿÿÿÿÿÿÿÿ¡ÿÿ´ÿÿÿÿ¢ÿªÿÿÿÿÿÿÿÿ¢ÿ¢ÿÿÿ¥ÿ¯ÿ¢ÿ£ÿÿÿÿÿÿ¦ÿ¡ÿ¡ÿÿÿÿÿÿÿÿÿÿÿÿÿ¡ÿÿÿÿÿÿÿÿ¦ÿÿÿÿÿÿÿÿÿÿÿÿÿÿ¢ÿ¤ÿ§ÿÿÿÿÿ¤ÿ¡ÿÿÿ¥ÿÿ¢ÿÿÿÿÿÿÿ|ÿÿÿÿuÿaÿ^ÿPÿVÿBÿ4ÿ"ÿÿÿæþÝþÔþÖþÅþÅþ´þþþþþ£þ¡þ©þ§þjþ)þ"þþ4þPþþµþxþþþ6þKþþåýÿýMþDþþþþ(þþþþêýßýbýý­ý6þ9þ"þúýíýàý¿ý¾ýÉýý
þ3þCþ9þþÊýÇý×ý	þ3þðýþ/þþýGþZþ_þþþlþZþsþªþµþÉþðþ÷þÿÿÿÿÿ+ÿ4ÿ-ÿ
ÿôþÿ0ÿ&ÿÿAÿHÿ!ÿÿ(ÿÿÿUÿcÿiÿTÿaÿkÿÿÿÿ~ÿcÿcÿÿÿÿ ÿÿÿ¦ÿ¤ÿ¡ÿ£ÿÿÿÿ ÿ­ÿÿÿ¤ÿ¯ÿ³ÿ¶ÿµÿ·ÿ§ÿ¢ÿ ÿ¢ÿÿÿÿ£ÿ¥ÿÿÿ²ÿ¤ÿ«ÿ¥ÿÿ§ÿ²ÿ®ÿ¨ÿ¢ÿ¦ÿÿ©ÿ«ÿÿ ÿ¦ÿ¤ÿ£ÿ¡ÿªÿÿ¬ÿÿ°ÿ­ÿ©ÿ¨ÿ¢ÿÿÿ¡ÿÿ¢ÿ¨ÿªÿ£ÿ©ÿ±ÿ«ÿ¤ÿ¨ÿ°ÿ²ÿ®ÿ¨ÿ«ÿ²ÿ®ÿ¨ÿªÿ©ÿ±ÿ¢ÿÿ­ÿ¦ÿ ÿ¥ÿ©ÿ¤ÿ¢ÿ®ÿ¦ÿ½ÿ¨ÿ¡ÿ¥ÿ§ÿ¨ÿ¦ÿ£ÿ«ÿ°ÿ¬ÿ©ÿ¥ÿ¤ÿ¬ÿ®ÿ§ÿ«ÿ¥ÿ¡ÿ°ÿ­ÿ¨ÿ¨ÿ¥ÿ£ÿ¬ÿ­ÿ£ÿ¦ÿ­ÿ¥ÿ¤ÿ©ÿ¢ÿÿ ÿ¯ÿ¹ÿ­ÿ´ÿ¨ÿÿÿ ÿ¦ÿªÿ§ÿ£ÿÿ¥ÿÿÿÿ"ÿ(ÿÿõþ ÿùþÿÿÿÿÿ!ÿÿ)ÿÿÿ5ÿHÿ[ÿbÿLÿ$ÿ5ÿþ¿ûù¼ú­üüüý÷þÿWÿtÿyÿlÿfÿQÿÿôþ ÿ1ÿÿ'ÿ/ÿCÿFÿ>ÿ?ÿBÿDÿOÿGÿ2ÿ5ÿ3ÿ1ÿÿûþ'ÿQÿlÿÿÿÿÿ{ÿaÿ>ÿ,ÿ)ÿ4ÿKÿjÿYÿ@ÿFÿ`ÿxÿÿÿÿÿ}ÿÿÿÿÿÿÿÿÿÿÿÿÿÿÿÿÿÿÿÿÿÿÿ¢ÿÿÿÿÿÿÿÿÿÿÿÿÿÿÿÿÿÿÿvÿÿÿÿÿÿÿÿÿÿÿÿÿÿÿÿÿÿÿÿÿÿÿÿÿÿÿÿÿÿÿÿÿcÿPÿ*ÿ<ÿqÿÿÿÿÿÿÿÿÿÿÿÿÿÿÿÿÿÿwÿpÿzÿpÿjÿbÿKÿ3ÿ4ÿ'ÿÿáþ¿þ±þ¹þþþlþhþ{þzþiþ^þZþKþ*þþ þíýöýþÛýíýþþþ*þþ3þþáýóý þúýþýýýýþõýçýûýðýïý
þÐýâý¬ýýýýýdýCý­ý.þ#þþãý	þýýþæýðýõýåýþBþuþÍþ»þ³þÊþàþßþêþöþÿÿ(ÿ0ÿKÿGÿ5ÿOÿ1ÿ4ÿÿ#ÿ8ÿ4ÿ.ÿ8ÿBÿ7ÿ	ÿÕþûþ5ÿHÿRÿNÿRÿbÿgÿaÿ]ÿdÿqÿwÿyÿÿÿÿxÿÿÿÿÿÿÿÿÿÿtÿÿÿÿÿÿÿÿÿÿÿÿÿÿÿsÿÿÿtÿÿÿÿÿÿÿÿÿÿÿÿÿÿÿÿÿÿÿÿÿÿÿÿÿÿÿÿÿzÿ|ÿpÿrÿÿÿÿÿÿÿÿÿÿÿ}ÿÿÿlÿJÿÿÿòþÑþÅþËþÍþÖþñþÿ:ÿEÿWÿfÿlÿ{ÿzÿxÿ~ÿ}ÿ{ÿÿÿÿÿÿ{ÿ{ÿgÿEÿÿÿÿÿÿÿyÿzÿÿÿÿÿÿÿÿÿÿÿÿÿÿÿ{ÿÿÿÿÿÿÿÿÿÿyÿÿ}ÿÿÿÿÿ|ÿqÿ|ÿÿÿÿÿÿÿÿÿÿÿyÿxÿÿÿÿÿ}ÿqÿ{ÿÿ~ÿÿÿÿÿÿ}ÿÿrÿÿÿÿÿÿÿÿÿÿÿÿÿÿÿÿÿiÿÿÿ~ÿÿ|ÿÿÿÿwÿ}ÿÿÿÿÿÿÿ|ÿÿÿÿtÿÿÿÿÿÿzÿÿÿÿÿÿÿÿÿÿ|ÿyÿÿjÿ|ÿzÿÿÿÿyÿÿÿÿzÿÿÿÿÿÿÿÿ|ÿÿÿÿÿÿÿÿ}ÿ|ÿyÿÿtÿpÿ|ÿ~ÿ~ÿÿÿwÿyÿ~ÿÿÿÿÿyÿuÿÿÿÿzÿÿÿÿÿrÿpÿÿÿÿÿ~ÿ}ÿwÿÿfÿÿxÿzÿsÿÿÿÿÿzÿoÿÿÿÿÿÿrÿ{ÿÿÿÿÿÿÿÿ}ÿlÿmÿ~ÿÿÿÿÿÿÿ~ÿ}ÿÿzÿxÿÿÿÿÿÿÿkÿÿÿkÿÿÿÿxÿ]ÿuÿvÿyÿyÿÿÿÿÿÿÿxÿzÿÿzÿvÿ~ÿÿÿÿÿÿuÿÿÿÿÿÿÿÿÿÿÿzÿzÿuÿuÿ}ÿÿÿ{ÿÿÿÿÿÿÿÿÿ~ÿ{ÿÿ~ÿ{ÿpÿxÿeÿFÿ#ÿøþãþÿeÿÿÿÿ~ÿrÿyÿ~ÿÿÿÿÿÿyÿ~ÿwÿyÿ}ÿÿÿÿÿxÿtÿxÿvÿzÿÿÿÿyÿÿÿyÿ}ÿÿ}ÿzÿ|ÿ}ÿyÿlÿÿÿÿÿÿÿ{ÿÿÿÿrÿsÿÿ}ÿvÿ~ÿyÿzÿxÿtÿÿ|ÿÿÿÿÿÿÿÿtÿÿyÿÿÿxÿpÿqÿtÿoÿyÿÿvÿÿÿÿÿÿÿÿuÿÿÿuÿtÿqÿtÿÿnÿzÿqÿ}ÿsÿÿÿÿqÿÿÿ~ÿyÿÿÿyÿoÿxÿ~ÿÿÿÿÿ}ÿwÿzÿ|ÿÿtÿvÿÿtÿzÿzÿÿÿ{ÿrÿÿÿpÿxÿrÿ~ÿvÿsÿÿÿÿ{ÿmÿyÿÿ}ÿÿwÿuÿ{ÿuÿÿÿ{ÿyÿ~ÿ~ÿÿ{ÿmÿoÿwÿqÿzÿpÿsÿyÿÿnÿrÿÿqÿoÿÿuÿÿqÿmÿ}ÿxÿ{ÿ}ÿÿÿÿ{ÿÿÿÿrÿlÿsÿzÿ}ÿ|ÿvÿyÿ}ÿsÿ}ÿÿÿÿÿÿqÿtÿÿÿ~ÿsÿzÿÿzÿsÿÿÿjÿ{ÿyÿ{ÿÿgÿrÿkÿnÿvÿrÿuÿpÿwÿrÿoÿyÿsÿxÿuÿcÿgÿiÿ`ÿUÿ`ÿhÿdÿjÿ]ÿhÿlÿmÿÿRÿbÿrÿpÿ^ÿ|ÿeÿ`ÿiÿbÿ]ÿsÿgÿ`ÿjÿ`ÿoÿiÿ]ÿhÿoÿsÿcÿ_ÿiÿjÿlÿhÿjÿuÿsÿdÿ`ÿVÿdÿoÿoÿ`ÿ`ÿnÿ[ÿdÿfÿzÿ_ÿhÿ`ÿ]ÿgÿnÿ{ÿnÿeÿdÿyÿsÿkÿwÿÿxÿMÿ[ÿ_ÿcÿvÿsÿkÿbÿsÿyÿ~ÿÿxÿZÿMÿVÿ_ÿgÿpÿtÿgÿ\ÿbÿjÿuÿtÿoÿnÿqÿvÿzÿmÿvÿtÿeÿzÿTÿbÿtÿtÿ|ÿ{ÿtÿÿ|ÿÿpÿgÿqÿgÿiÿeÿgÿeÿrÿzÿcÿZÿ`ÿgÿvÿÿzÿ~ÿÿvÿ|ÿvÿeÿdÿdÿcÿ`ÿkÿrÿzÿÿ{ÿ|ÿrÿjÿzÿhÿwÿqÿÿuÿÿpÿÿÿiÿiÿuÿfÿÿÿgÿvÿÿrÿxÿqÿxÿÿ{ÿ}ÿ~ÿÿÿ~ÿvÿwÿsÿÿÿ|ÿnÿuÿpÿcÿnÿ|ÿ|ÿtÿnÿ{ÿ|ÿÿ|ÿlÿ|ÿ~ÿsÿoÿpÿnÿ`ÿrÿÿ}ÿpÿyÿ}ÿ~ÿÿlÿ}ÿzÿaÿ~ÿÿ}ÿlÿwÿ{ÿvÿrÿlÿjÿjÿvÿrÿwÿ|ÿtÿÿyÿÿÿvÿÿÿlÿpÿuÿuÿqÿxÿÿrÿmÿÿÿuÿnÿsÿzÿyÿvÿÿqÿbÿÿÿ|ÿ}ÿxÿÿxÿÿÿÿwÿzÿpÿoÿkÿpÿpÿzÿzÿÿuÿ|ÿyÿ}ÿdÿzÿÿxÿnÿtÿnÿwÿuÿuÿzÿxÿqÿzÿÿwÿÿÿmÿlÿlÿhÿrÿsÿtÿÿÿyÿzÿyÿÿÿmÿqÿÿÿxÿÿÿÿÿÿÿ|ÿgÿÿxÿfÿrÿxÿnÿnÿrÿyÿxÿ{ÿÿxÿÿÿrÿsÿtÿÿÿ{ÿÿÿrÿdÿpÿÿpÿdÿwÿuÿjÿgÿÿÿÿoÿgÿwÿuÿÿÿ{ÿzÿvÿÿÿyÿ|ÿ{ÿÿÿsÿfÿyÿÿjÿ{ÿnÿÿuÿgÿtÿwÿvÿÿÿÿÿlÿÿtÿÿnÿvÿgÿÿgÿÿÿvÿmÿsÿÿÿiÿ_ÿ}ÿ}ÿyÿyÿÿÿxÿÿzÿxÿ{ÿvÿmÿuÿÿÿoÿrÿzÿtÿnÿtÿ}ÿ{ÿ|ÿwÿ{ÿÿkÿlÿqÿ}ÿÿzÿyÿÿÿuÿrÿ}ÿÿÿ~ÿÿgÿUÿÿÿsÿ|ÿnÿÿÿrÿÿÿtÿwÿuÿzÿ[ÿmÿsÿlÿÿqÿfÿqÿtÿuÿwÿqÿkÿsÿÿÿÿwÿgÿrÿtÿ{ÿÿÿÿ{ÿ{ÿÿÿÿxÿuÿzÿÿ~ÿzÿÿtÿ{ÿ}ÿ{ÿsÿsÿnÿzÿÿzÿsÿ}ÿuÿpÿuÿzÿÿÿzÿsÿ}ÿfÿzÿ}ÿvÿÿ|ÿsÿwÿ~ÿÿÿ|ÿ}ÿlÿiÿrÿnÿcÿqÿsÿrÿwÿiÿvÿÿ|ÿ{ÿyÿwÿ{ÿÿÿÿÿwÿsÿuÿoÿsÿÿÿzÿ|ÿyÿ~ÿyÿÿtÿpÿwÿ}ÿzÿxÿ}ÿ~ÿÿnÿ`ÿqÿyÿmÿÿÿÿ{ÿ}ÿxÿ|ÿÿhÿ~ÿ|ÿÿ~ÿ{ÿuÿvÿyÿÿwÿ~ÿÿqÿwÿwÿxÿyÿwÿzÿ{ÿyÿeÿdÿoÿpÿ|ÿyÿzÿ~ÿxÿ{ÿwÿvÿ}ÿ}ÿmÿdÿqÿwÿjÿlÿqÿsÿÿqÿqÿxÿrÿÿÿhÿkÿlÿwÿÿÿÿ{ÿuÿrÿ~ÿÿqÿwÿwÿÿzÿoÿzÿtÿyÿxÿuÿÿÿxÿnÿuÿuÿlÿÿÿÿÿuÿvÿ{ÿwÿ\ÿUÿsÿmÿ}ÿÿÿÿ_ÿoÿÿÿÿÿhÿwÿtÿÿmÿ}ÿrÿyÿxÿÿÿÿqÿvÿÿÿxÿwÿ}ÿrÿqÿ{ÿnÿpÿ{ÿzÿzÿ|ÿÿ}ÿzÿwÿÿÿwÿ|ÿ}ÿ|ÿ}ÿÿpÿhÿ|ÿyÿvÿwÿsÿ|ÿwÿyÿÿ{ÿuÿÿÿtÿÿrÿvÿzÿyÿyÿwÿzÿzÿ}ÿzÿÿÿÿÿÿÿ|ÿwÿvÿ|ÿÿÿÿ}ÿqÿrÿÿÿÿÿxÿlÿyÿÿÿÿ~ÿuÿÿtÿoÿiÿhÿÿsÿ|ÿ~ÿyÿ|ÿeÿlÿÿÿ{ÿkÿsÿwÿ|ÿvÿ{ÿ}ÿrÿpÿgÿkÿ|ÿsÿsÿÿoÿyÿÿÿzÿnÿÿzÿ}ÿÿÿÿÿ{ÿÿuÿiÿÿzÿÿ~ÿÿÿÿÿÿÿzÿnÿqÿ|ÿÿÿzÿmÿ{ÿÿzÿpÿvÿÿÿtÿqÿyÿÿzÿrÿqÿkÿ~ÿ|ÿÿÿtÿtÿÿÿyÿxÿÿÿÿsÿtÿ{ÿtÿÿÿ}ÿuÿtÿtÿpÿpÿgÿrÿqÿsÿxÿÿÿwÿxÿpÿtÿÿÿÿÿ~ÿpÿxÿÿÿsÿÿrÿtÿÿÿ}ÿwÿ|ÿÿÿÿÿÿ|ÿÿÿxÿrÿoÿsÿoÿqÿzÿ|ÿÿxÿ}ÿcÿyÿÿnÿuÿvÿÿ{ÿÿÿ~ÿ{ÿtÿÿwÿxÿÿuÿÿÿzÿ{ÿÿÿÿ|ÿyÿvÿzÿÿrÿjÿtÿ~ÿÿrÿÿÿÿÿÿÿÿ}ÿyÿpÿvÿwÿqÿuÿyÿÿÿ~ÿÿxÿÿÿxÿ{ÿoÿxÿÿ~ÿ{ÿÿwÿÿÿ~ÿ}ÿwÿÿ}ÿÿÿÿ~ÿÿÿ|ÿtÿ}ÿÿzÿuÿwÿyÿ~ÿÿkÿÿsÿzÿ~ÿoÿÿÿyÿÿÿÿÿ}ÿzÿ~ÿÿÿÿÿÿlÿ|ÿÿÿÿ{ÿqÿÿÿÿÿÿÿÿÿÿÿÿ}ÿ|ÿÿÿÿÿÿÿÿÿÿÿÿÿÿÿÿsÿ}ÿÿÿÿÿÿÿÿÿtÿÿÿÿÿÿÿ|ÿÿÿÿÿÿÿÿÿÿÿÿ|ÿÿÿÿÿÿÿÿÿÿÿÿ~ÿÿÿÿÿÿÿÿÿÿ{ÿ¦ÿtÿÿÿÿxÿ}ÿÿÿÿÿÿÿ}ÿÿÿwÿqÿÿÿÿ}ÿÿyÿÿÿÿÿwÿÿÿÿuÿvÿÿÿÿÿÿ}ÿtÿÿÿÿÿÿÿÿÿÿÿÿÿ~ÿ~ÿÿÿÿ|ÿzÿÿÿÿÿÿÿÿÿ}ÿÿ|ÿÿÿÿ}ÿÿ}ÿwÿÿÿÿÿÿÿÿÿÿÿÿÿÿÿÿÿÿÿÿÿÿÿÿÿÿÿÿÿÿÿÿÿÿÿÿÿÿÿÿÿÿÿÿÿÿÿÿÿÿÿÿÿÿQÿïþIÿÿÿÿÿ|ÿÿÿÿÿÿÿÿÿÿÿÿÿÿÿÿzÿxÿÿÿÿÿÿÿÿÿÿ{ÿÿÿÿÿÿÿÿÿÿÿÿÿÿÿÿÿÿÿÿÿÿÿ|ÿÿÿÿÿÿÿÿÿÿÿÿÿÿ¡ÿÿÿÿÿÿÿÿÿÿÿÿ¡ÿÿÿÿÿÿÿÿwÿÿÿÿÿ£ÿ¢ÿÿÿÿÿÿÿÿÿÿÿÿÿ§ÿ ÿÿÿÿ¤ÿÿÿ§ÿÿÿÿÿÿÿwÿÿÿÿ¢ÿÿÿÿÿÿÿÿ«ÿÿÿÿÿÿÿÿÿÿÿÿ¢ÿÿÿÿÿÿÿÿÿÿÿ©ÿ©ÿÿÿÿÿÿÿÿÿÿÿ¡ÿ©ÿ©ÿ ÿÿ¦ÿÿÿÿÿÿÿÿÿÿÿÿÿÿÿÿÿÿÿÿ¤ÿÿ ÿÿÿÿÿ ÿÿÿ¦ÿÿÿÿÿÿ¡ÿÿÿÿ|ÿxÿrÿjÿxÿhÿgÿeÿEÿ5ÿ.ÿ!ÿÿÿáþØþÛþÞþÃþ¬þ«þ|þwþþþ©þ¬þ»þÆþ}þ þûýþtþþ©þ­þþþéýHþqþ!þñýïýþþBþþîýöýþ÷ýþþþÈý'ýýÐý2þFþ(þýýãýËý°ý¤ýýÐýþ6þ
þþæýºýªýÏýþèýþ4þòýCþ8þ6þ{þþwþiþxþþ¤þµþÆþÖþïþÿÿÿ)ÿ<ÿFÿ<ÿ ÿÿEÿ?ÿOÿNÿ3ÿÿÿ-ÿ?ÿÿ
ÿbÿfÿbÿZÿQÿhÿÿÿÿ{ÿ^ÿJÿÿÿÿÿ ÿÿ¢ÿ¨ÿÿÿÿ}ÿÿ¯ÿµÿÿÿ¯ÿ·ÿªÿªÿ·ÿÿ ÿ¥ÿ¤ÿ ÿ¡ÿÿÿ¤ÿ¥ÿ ÿÿ°ÿªÿ¨ÿ¥ÿ ÿ¨ÿ«ÿ£ÿ¥ÿ¨ÿ¥ÿ©ÿ¬ÿ¡ÿ ÿ£ÿ¨ÿ­ÿ­ÿ¥ÿ¦ÿ§ÿÿ¢ÿ©ÿ©ÿÿÿ ÿÿÿ¨ÿ§ÿ¡ÿ©ÿ¢ÿÿ£ÿ­ÿ²ÿ¬ÿ¦ÿ«ÿ¦ÿ©ÿ¯ÿ¤ÿÿ¢ÿ¤ÿ§ÿ¯ÿ¤ÿ­ÿªÿµÿµÿ¨ÿ¤ÿ¤ÿÿ¤ÿ³ÿ©ÿ¦ÿ¦ÿÿ©ÿ¯ÿ«ÿªÿ¢ÿ¢ÿ®ÿÿÿ¯ÿ«ÿ¢ÿ¤ÿ«ÿ·ÿ´ÿªÿ¡ÿ¬ÿÿÿ¬ÿ©ÿÿ°ÿ®ÿ¢ÿ§ÿ¦ÿ¦ÿªÿ¦ÿÿÿ¢ÿ¥ÿ©ÿºÿ«ÿ©ÿ£ÿÿ¥ÿ¢ÿ¤ÿ©ÿ®ÿ°ÿ°ÿ«ÿÿÿÿÿ
ÿÿüþÿ"ÿÿÿÿÿÿ+ÿÿÿAÿRÿYÿVÿ"ÿ»þ¹þýóûÓúEüþþþüÚüYþöþFÿoÿfÿ^ÿ[ÿLÿ,ÿÿÿÿÿÿ"ÿ=ÿBÿFÿMÿJÿNÿ?ÿXÿJÿGÿLÿAÿÿÿ-ÿSÿÿÿÿÿÿÿxÿOÿHÿeÿXÿpÿ~ÿbÿdÿqÿÿÿÿÿÿÿÿÿÿÿÿÿÿÿ~ÿÿÿÿÿÿÿÿÿÿÿÿÿyÿÿ¡ÿÿÿÿÿÿÿÿÿÿ ÿÿÿÿÿÿÿÿÿÿÿÿÿÿÿÿ£ÿ¡ÿÿÿÿÿÿÿÿÿÿÿÿÿÿÿÿÿÿÿÿÿÿÿÿ{ÿrÿnÿ_ÿ?ÿXÿuÿÿÿÿÿ~ÿÿÿÿÿÿÿÿÿÿÿÿ{ÿyÿvÿtÿmÿZÿQÿ+ÿ(ÿÿíþÐþÃþ¸þ°þ{þþyþ{þiþWþWþUþTþPþ3þ9þHþùýþûý>ýýþý%þ2þ*þ0þ0þþòýïýþþþ÷ýûýõýÛýÑý×ýÓýÆýøý ýÕý¶ý©ýý{ý\ý/ý<ý¾ý:þ*þáýäýÿýôýøýáýåýõýþþJþþ¹þ­þ¾þ¹þÑþÕþáþòþÿÿ:ÿIÿLÿ?ÿEÿ;ÿ@ÿ:ÿ:ÿ1ÿ;ÿ?ÿ0ÿ3ÿGÿ8ÿÿÿÿOÿSÿgÿ_ÿeÿdÿcÿhÿjÿiÿsÿÿÿÿxÿxÿsÿÿÿÿÿÿ|ÿÿÿgÿoÿ~ÿmÿwÿÿÿÿÿÿÿÿÿÿÿÿxÿÿ{ÿpÿÿÿÿyÿÿÿ~ÿÿÿÿ}ÿxÿÿÿÿÿÿÿÿÿÿÿÿ{ÿÿÿÿÿÿÿ{ÿÿÿÿÿÿ~ÿ~ÿÿÿÿÿrÿkÿ~ÿiÿLÿÿüþÿôþòþðþöþ
ÿÿ3ÿXÿ\ÿYÿÿlÿ{ÿÿÿÿÿÿÿÿÿÿÿzÿÿ}ÿUÿuÿÿÿÿÿ}ÿ|ÿ}ÿÿÿÿÿÿÿÿÿzÿnÿÿÿÿÿÿÿÿÿ}ÿzÿ{ÿ}ÿÿÿÿÿÿÿÿÿÿÿÿÿÿÿÿÿÿxÿÿÿÿÿÿ|ÿtÿzÿÿyÿmÿjÿÿÿÿÿÿÿÿÿ{ÿÿÿÿ|ÿÿÿ}ÿÿÿÿÿÿÿÿÿÿÿÿÿÿÿÿ}ÿÿÿÿÿmÿyÿÿÿzÿÿÿzÿ}ÿÿÿÿÿ~ÿÿÿÿÿÿÿÿÿÿÿÿÿ~ÿÿzÿÿÿxÿuÿoÿeÿ}ÿ|ÿzÿsÿvÿtÿwÿÿÿvÿvÿtÿvÿÿÿqÿ}ÿÿmÿ~ÿÿÿ|ÿÿvÿyÿuÿuÿ~ÿ~ÿÿÿÿzÿÿÿÿÿÿÿzÿÿÿÿÿÿzÿ~ÿÿÿwÿsÿÿÿ|ÿÿ|ÿ}ÿÿÿÿzÿ~ÿZÿÿyÿÿÿ}ÿ|ÿÿuÿpÿÿÿÿÿ{ÿÿÿÿÿÿÿÿ}ÿrÿmÿÿ}ÿÿÿÿÿÿÿÿÿÿwÿÿÿ~ÿÿÿÿ}ÿÿÿÿÿÿÿvÿÿ}ÿrÿ}ÿÿ|ÿwÿÿÿÿÿÿÿÿzÿvÿÿÿÿÿÿ|ÿbÿwÿÿÿyÿÿÿÿwÿÿÿÿÿÿ}ÿyÿwÿÿÿÿÿtÿ|ÿrÿwÿÿÿÿtÿxÿ}ÿ{ÿ}ÿÿrÿpÿoÿGÿöþÍþïþAÿsÿyÿÿÿÿqÿÿÿÿÿÿfÿÿÿjÿÿÿÿyÿ~ÿÿ~ÿzÿvÿzÿ}ÿÿÿÿÿÿuÿxÿÿÿÿ|ÿ{ÿyÿvÿÿÿÿÿÿÿÿ|ÿÿÿxÿÿÿÿÿzÿqÿsÿ|ÿÿ~ÿyÿsÿvÿyÿÿxÿÿÿyÿdÿ}ÿÿyÿvÿvÿÿÿÿ{ÿÿ|ÿÿ|ÿrÿvÿÿÿÿÿÿÿÿzÿÿ}ÿvÿuÿ{ÿ{ÿÿ{ÿÿÿwÿÿ~ÿ~ÿ{ÿÿ~ÿÿÿ{ÿuÿÿ{ÿyÿ~ÿÿÿ}ÿÿÿÿ{ÿ|ÿ|ÿÿ|ÿrÿrÿnÿÿÿÿÿxÿjÿtÿwÿÿÿ|ÿÿÿÿÿqÿÿÿ~ÿvÿtÿÿÿ{ÿoÿwÿoÿmÿÿÿzÿqÿÿÿÿ{ÿvÿrÿoÿÿÿÿzÿwÿzÿÿÿÿ~ÿ{ÿyÿ}ÿxÿÿÿuÿvÿtÿÿÿÿtÿsÿ}ÿ}ÿ|ÿ{ÿzÿÿ|ÿ{ÿyÿvÿxÿ}ÿÿ}ÿvÿÿÿÿyÿnÿwÿ}ÿqÿ{ÿqÿ|ÿuÿÿtÿzÿÿxÿ{ÿuÿtÿzÿyÿiÿwÿÿÿ~ÿÿÿÿvÿeÿfÿpÿlÿtÿdÿ]ÿlÿgÿ{ÿmÿ^ÿhÿÿsÿpÿhÿcÿmÿ`ÿiÿ[ÿdÿ\ÿrÿ_ÿcÿbÿxÿvÿgÿwÿsÿfÿdÿdÿbÿdÿ`ÿaÿfÿlÿrÿoÿcÿ]ÿfÿ^ÿ]ÿbÿoÿfÿlÿvÿaÿdÿgÿpÿ`ÿdÿkÿ_ÿiÿmÿuÿÿwÿaÿxÿoÿpÿqÿtÿnÿ^ÿeÿqÿuÿtÿkÿjÿ]ÿ_ÿiÿeÿlÿlÿ[ÿTÿ^ÿlÿjÿiÿdÿNÿcÿeÿgÿiÿdÿbÿdÿbÿPÿnÿvÿiÿjÿbÿdÿbÿWÿaÿyÿjÿÿtÿlÿgÿvÿlÿWÿaÿÿwÿtÿ~ÿ}ÿuÿgÿfÿtÿhÿjÿmÿvÿÿÿoÿoÿkÿdÿoÿiÿ`ÿrÿ}ÿqÿbÿfÿxÿtÿÿÿwÿqÿrÿtÿeÿpÿÿnÿqÿmÿ~ÿjÿnÿwÿpÿtÿrÿÿÿÿtÿÿxÿnÿ|ÿuÿyÿyÿÿ{ÿÿÿÿ|ÿÿÿÿtÿsÿvÿwÿwÿyÿzÿoÿrÿÿÿÿwÿqÿ~ÿyÿvÿsÿsÿtÿaÿsÿÿqÿnÿvÿÿmÿÿÿ~ÿgÿkÿtÿ}ÿÿÿyÿÿÿwÿrÿkÿtÿÿÿ{ÿqÿvÿÿÿsÿ{ÿtÿ|ÿyÿrÿ|ÿ~ÿ{ÿrÿsÿÿÿzÿÿÿtÿhÿgÿwÿxÿÿxÿeÿnÿxÿ|ÿÿ~ÿ}ÿwÿmÿÿÿÿÿ~ÿuÿÿdÿ{ÿÿpÿÿwÿjÿjÿlÿÿvÿkÿÿÿnÿÿ|ÿÿÿÿuÿkÿnÿ}ÿÿÿÿÿyÿvÿtÿyÿmÿiÿ}ÿxÿrÿÿÿxÿÿ}ÿvÿtÿsÿhÿoÿÿÿÿpÿpÿ}ÿÿoÿÿÿ~ÿrÿ}ÿ{ÿwÿvÿiÿÿÿzÿrÿqÿÿÿwÿhÿjÿ~ÿÿÿxÿÿÿÿrÿmÿÿiÿkÿxÿiÿyÿÿÿ~ÿsÿnÿyÿÿÿ}ÿ~ÿ}ÿ|ÿÿÿÿÿÿÿzÿrÿiÿvÿÿ{ÿvÿÿsÿÿzÿ~ÿzÿrÿwÿÿoÿ~ÿvÿÿÿÿmÿÿ{ÿqÿÿuÿyÿÿÿ|ÿyÿ|ÿÿzÿÿ~ÿtÿoÿzÿÿ~ÿvÿyÿwÿÿÿ}ÿ|ÿÿzÿuÿzÿvÿoÿuÿpÿoÿtÿmÿ`ÿ^ÿrÿÿÿrÿpÿoÿrÿvÿÿÿÿzÿ|ÿrÿÿÿtÿgÿÿ{ÿqÿÿÿ|ÿmÿÿÿÿ~ÿÿÿÿpÿÿÿwÿ~ÿsÿjÿoÿ}ÿÿÿ~ÿjÿ~ÿ~ÿvÿÿzÿpÿyÿvÿzÿsÿsÿsÿoÿnÿqÿ{ÿÿwÿrÿÿÿsÿ{ÿÿzÿ|ÿÿ|ÿuÿzÿÿÿÿvÿqÿ|ÿ~ÿwÿgÿrÿxÿ~ÿ}ÿÿÿ`ÿyÿÿÿtÿYÿtÿrÿtÿÿÿÿÿ}ÿ{ÿuÿvÿuÿuÿ~ÿÿ{ÿhÿoÿÿ}ÿvÿjÿuÿ{ÿuÿzÿ|ÿÿÿÿÿyÿÿÿÿkÿnÿzÿÿÿvÿxÿtÿqÿÿ|ÿuÿyÿ}ÿÿwÿoÿnÿqÿ{ÿÿsÿrÿyÿÿyÿxÿÿtÿyÿsÿÿÿ|ÿtÿnÿ}ÿ|ÿsÿ{ÿÿuÿqÿmÿÿÿyÿ}ÿÿÿuÿkÿeÿiÿwÿ}ÿyÿvÿqÿoÿhÿwÿÿÿ~ÿmÿrÿ{ÿtÿbÿjÿ}ÿÿyÿÿsÿsÿ}ÿ|ÿlÿÿqÿuÿ|ÿÿÿ|ÿÿÿÿ}ÿ~ÿÿzÿwÿkÿrÿzÿvÿhÿgÿwÿÿkÿhÿ}ÿÿÿÿÿvÿrÿgÿ{ÿÿvÿwÿÿÿÿ{ÿÿÿÿtÿÿfÿ{ÿÿÿbÿÿtÿkÿoÿfÿ~ÿlÿ~ÿwÿuÿ{ÿÿÿxÿxÿ{ÿtÿuÿÿÿfÿkÿÿ|ÿÿÿÿÿÿÿÿÿÿxÿxÿÿÿyÿjÿÿtÿsÿ|ÿÿ~ÿzÿuÿÿvÿrÿÿxÿlÿ^ÿoÿiÿvÿlÿpÿÿyÿwÿÿÿÿ}ÿwÿÿÿÿÿÿÿ{ÿsÿuÿvÿzÿ{ÿ}ÿxÿyÿÿÿyÿÿÿ}ÿqÿÿ|ÿsÿ~ÿyÿsÿvÿÿuÿmÿdÿxÿeÿ|ÿÿ{ÿyÿÿÿtÿjÿqÿÿÿÿnÿpÿzÿÿÿÿwÿvÿuÿ~ÿwÿ{ÿ~ÿÿxÿyÿrÿfÿÿÿ|ÿyÿ{ÿÿÿuÿÿqÿzÿÿmÿ|ÿzÿtÿ}ÿyÿ|ÿÿÿÿnÿkÿxÿÿÿxÿpÿ{ÿÿ{ÿyÿÿÿÿ}ÿyÿzÿÿzÿkÿrÿkÿzÿsÿsÿoÿtÿpÿÿyÿ~ÿrÿ{ÿ}ÿÿwÿÿÿÿÿ|ÿÿÿÿ{ÿÿÿrÿnÿsÿxÿoÿuÿsÿtÿuÿtÿyÿÿ}ÿÿÿtÿgÿtÿ{ÿÿÿ}ÿsÿvÿ{ÿvÿÿ}ÿtÿzÿÿÿÿÿwÿvÿÿpÿjÿjÿtÿ|ÿtÿÿ{ÿyÿuÿ~ÿZÿÿÿ{ÿsÿ{ÿ}ÿ}ÿÿÿÿÿÿ|ÿyÿuÿ}ÿÿ}ÿ}ÿrÿuÿÿ|ÿoÿxÿÿvÿvÿÿuÿÿyÿÿyÿwÿÿÿÿÿÿtÿyÿvÿÿÿÿyÿÿvÿtÿÿzÿ|ÿxÿxÿ~ÿ{ÿ~ÿ{ÿuÿÿÿÿ~ÿÿqÿÿÿÿyÿ|ÿÿ~ÿÿÿÿÿxÿzÿÿÿÿ}ÿÿÿrÿÿÿÿÿ~ÿoÿÿqÿ~ÿyÿÿÿÿÿÿwÿ|ÿÿÿ|ÿ{ÿÿÿÿÿÿÿ~ÿqÿzÿ|ÿÿÿÿÿÿÿÿÿÿÿÿÿ|ÿ}ÿÿÿÿ|ÿÿÿÿÿÿÿÿÿ}ÿ{ÿqÿÿxÿ|ÿÿÿÿÿÿÿÿzÿÿÿÿÿÿÿÿÿÿ~ÿÿÿÿÿ{ÿuÿÿÿyÿÿÿÿÿÿÿÿÿÿÿÿÿÿÿÿÿÿÿÿÿÿÿzÿÿÿÿyÿ{ÿÿÿÿÿÿÿÿÿÿ}ÿwÿÿÿÿwÿzÿÿÿ|ÿÿÿtÿÿÿÿÿÿÿÿÿÿÿÿ}ÿÿÿÿÿ|ÿÿÿÿÿÿÿÿÿÿÿÿÿÿÿÿÿ}ÿÿÿÿÿÿ|ÿÿÿÿÿÿÿ{ÿÿÿÿÿ}ÿ~ÿÿÿÿÿÿÿÿÿvÿÿÿÿÿÿÿÿÿÿÿÿÿÿÿÿÿÿ~ÿÿÿÿÿÿÿÿÿÿÿÿÿÿÿÿÿÿÿ{ÿÿÿJÿ þlþÿgÿÿÿÿÿÿÿÿÿÿÿÿ¢ÿÿÿÿÿÿÿÿqÿoÿÿÿÿÿÿ{ÿÿÿÿÿÿÿÿÿÿÿÿÿÿÿÿÿÿÿÿrÿÿÿÿÿÿÿ}ÿxÿÿÿÿÿÿÿÿpÿÿÿÿÿÿÿÿÿÿÿÿÿÿÿÿÿÿÿÿÿÿÿÿÿÿÿÿÿÿÿÿÿÿÿÿÿÿÿÿÿÿÿÿÿÿÿÿÿÿÿÿÿÿÿÿÿÿrÿgÿÿÿÿÿÿÿÿÿÿ¢ÿÿÿÿÿ ÿÿÿÿÿÿÿÿÿ¥ÿÿÿÿÿÿ¡ÿÿÿÿÿ¢ÿÿÿ§ÿÿÿÿÿÿÿÿÿ£ÿ§ÿÿÿ«ÿ ÿÿaÿkÿÿ¡ÿÿÿÿÿÿÿÿÿÿ¡ÿÿÿÿ ÿ£ÿ ÿ ÿÿÿÿÿ¡ÿ¡ÿ§ÿÿÿÿÿ¢ÿÿÿÿÿÿ}ÿÿÿvÿoÿeÿWÿHÿ>ÿKÿ4ÿÿÿÿïþßþÜþÇþ´þþþgþdþ~þ²þÌþ±þ¶þðþ»þ"þÑýþ{þ£þÅþ þfþþîýHþrþ9þÿý"þþþmþ,þÿýúýþØý¸ýþ#þþsýæü<ýêýGþIþþêýÜýÏýÅýý¡ýþ(þóýÜýëýïýëýöýþþ<þUþþ#þþ4þXþþ¤þþsþþþþ·þ«þ¼þÑþåþüþÿ2ÿ=ÿ4ÿ1ÿ$ÿaÿZÿYÿSÿ\ÿIÿ&ÿÿ/ÿ'ÿ1ÿeÿpÿuÿcÿmÿjÿrÿÿÿÿsÿiÿÿÿÿÿÿÿÿ¦ÿÿÿÿÿÿ¡ÿÿ ÿÿÿÿºÿ¢ÿ®ÿÿÿ¨ÿ«ÿ¨ÿªÿ«ÿ¨ÿ©ÿ§ÿÿÿÿ¬ÿ¢ÿ£ÿ¨ÿªÿ§ÿÿÿÿ²ÿÿ ÿ©ÿ­ÿ©ÿ£ÿÿ ÿ°ÿ¨ÿ¯ÿ­ÿ«ÿ¬ÿªÿ§ÿ¤ÿ¦ÿ¦ÿ¤ÿÿ©ÿ¤ÿ¤ÿÿÿÿ¡ÿ³ÿµÿ¢ÿÿ©ÿ­ÿ©ÿªÿ®ÿ±ÿ¯ÿ£ÿ¤ÿ¢ÿ¼ÿ¡ÿ«ÿ°ÿ­ÿ§ÿ¡ÿ£ÿ©ÿªÿÿ£ÿ«ÿÿ¨ÿ³ÿ¬ÿªÿ©ÿ©ÿ¨ÿ¤ÿ¡ÿ£ÿ¡ÿ¤ÿ¨ÿ¡ÿ¨ÿ¤ÿ¿ÿ¸ÿ­ÿ¤ÿ¦ÿ«ÿ©ÿ¡ÿ©ÿ°ÿ¦ÿ¥ÿ¬ÿ²ÿ³ÿ©ÿÿ£ÿÿÿÿ£ÿ ÿ£ÿ ÿÿ¢ÿ¨ÿÿ¬ÿ«ÿ©ÿ ÿ ÿ,ÿ!ÿÿÿÿñþÿþþÿÿÿÿÿÿ!ÿ$ÿÿ,ÿ@ÿTÿXÿÿþlþÉýuüâüùýäþðþòýýuýþ9ÿ`ÿQÿeÿoÿ^ÿ4ÿÿDÿ)ÿÿÿÿDÿHÿDÿLÿOÿKÿKÿaÿ^ÿ_ÿVÿDÿ1ÿÿÿMÿzÿzÿzÿÿÿÿzÿdÿ]ÿ_ÿuÿqÿlÿjÿ}ÿ~ÿyÿÿÿÿÿÿÿÿÿÿÿÿÿÿÿÿÿÿÿÿÿÿÿÿÿÿÿÿÿÿÿÿÿÿÿÿÿÿÿÿÿ|ÿÿÿÿÿÿÿÿÿÿÿÿÿÿÿÿÿÿÿÿªÿÿÿÿÿÿÿ ÿÿÿÿ|ÿÿÿÿÿÿÿÿÿÿÿzÿmÿ[ÿvÿÿÿÿÿÿÿÿÿÿfÿqÿ{ÿÿÿÿÿÿÿÿbÿoÿMÿNÿ0ÿÿÿõþÓþ¯þþþ~þþþxþqþiþlþuþSþþ%þ.þþþþýüýÖý:þBþ$þþþþþìýþþ
þþþúýÙýÆýÌýÑýÂýÛý¡ý¾ýÄýÍý¨ýýyý_ýzýâýGþ%þþäýëýóýâýãýâýéýþ5þeþþþÁþÆþÂþÕþâþîþÿÿ!ÿ3ÿ7ÿ/ÿ:ÿ1ÿ&ÿ=ÿ=ÿ1ÿ,ÿ/ÿ7ÿ4ÿDÿYÿBÿ,ÿ=ÿ)ÿmÿPÿfÿaÿ\ÿXÿ^ÿqÿtÿiÿpÿÿÿÿnÿqÿwÿzÿÿÿÿÿÿ~ÿiÿpÿÿÿzÿ~ÿÿÿÿÿÿ~ÿÿÿÿ~ÿyÿoÿwÿnÿdÿxÿÿÿ~ÿÿÿÿÿÿÿ{ÿÿÿÿÿÿuÿqÿqÿÿÿÿ|ÿwÿÿÿÿÿÿÿÿmÿÿÿ~ÿÿÿÿÿÿÿÿvÿaÿZÿEÿ<ÿÿÿÿÿÿÿÿ,ÿ+ÿFÿRÿdÿ`ÿfÿaÿqÿyÿÿÿ{ÿ~ÿÿÿÿÿyÿÿÿÿPÿtÿ|ÿÿÿ}ÿÿÿÿÿÿÿÿ~ÿÿÿÿ~ÿsÿ|ÿ|ÿÿÿÿÿÿÿÿÿÿ{ÿÿÿÿqÿÿÿÿÿÿÿ~ÿÿÿÿÿÿÿÿÿÿtÿÿÿÿnÿÿÿÿwÿpÿyÿÿÿ|ÿÿÿÿÿÿÿÿÿÿÿÿÿÿÿÿÿ|ÿÿÿÿÿÿÿÿÿÿÿÿ~ÿÿÿÿtÿxÿÿyÿzÿÿÿxÿÿÿÿÿÿ}ÿÿÿÿÿÿÿyÿvÿ}ÿÿÿÿÿÿÿÿ|ÿvÿÿoÿqÿÿÿ|ÿÿÿ{ÿzÿÿÿÿwÿ{ÿÿÿÿvÿ|ÿÿÿjÿvÿÿyÿÿÿ|ÿÿÿÿÿÿÿÿ|ÿÿyÿÿrÿÿ~ÿÿÿzÿÿÿÿwÿvÿÿÿwÿ|ÿÿÿÿÿÿÿÿÿoÿÿ|ÿÿÿÿÿÿÿÿ}ÿqÿÿÿÿÿÿÿ}ÿ}ÿÿÿÿÿÿÿ|ÿ}ÿÿrÿÿÿÿÿÿÿÿÿÿÿÿ|ÿ{ÿÿÿÿyÿ{ÿÿÿÿÿÿÿ}ÿxÿÿÿÿÿÿvÿÿÿÿÿÿÿÿyÿ{ÿÿyÿÿÿqÿdÿ{ÿyÿÿ|ÿÿÿÿvÿwÿ}ÿÿÿÿÿÿÿÿÿÿÿ{ÿnÿjÿyÿÿ}ÿÿÿ}ÿÿnÿÿÿoÿwÿÿxÿ^ÿ,ÿÿôþÿSÿkÿÿÿÿÿwÿvÿrÿrÿwÿÿÿuÿÿÿuÿzÿÿÿÿÿ}ÿ{ÿÿÿ{ÿzÿÿÿ}ÿyÿ|ÿÿÿyÿzÿtÿÿÿÿÿwÿzÿÿ~ÿzÿÿ{ÿzÿ}ÿwÿ~ÿÿÿzÿvÿ}ÿ|ÿlÿqÿ|ÿ}ÿÿÿÿÿÿÿyÿoÿÿÿÿtÿÿÿÿÿÿ~ÿÿuÿnÿsÿÿ}ÿ|ÿÿsÿtÿÿ}ÿ{ÿuÿtÿ{ÿÿÿÿ~ÿÿÿtÿÿuÿyÿÿÿ~ÿxÿÿÿvÿÿwÿqÿuÿ{ÿyÿzÿzÿ|ÿ}ÿ}ÿ{ÿÿÿyÿÿÿnÿzÿÿÿÿzÿ|ÿÿÿ~ÿuÿkÿ{ÿlÿÿÿÿÿsÿtÿÿÿqÿjÿwÿzÿ{ÿyÿÿÿ|ÿÿ|ÿÿyÿvÿcÿtÿÿÿÿÿyÿ{ÿ{ÿzÿ~ÿÿsÿÿkÿ}ÿ~ÿvÿÿÿpÿqÿvÿÿÿ|ÿuÿyÿÿ~ÿyÿvÿxÿÿ}ÿyÿrÿlÿsÿxÿxÿpÿvÿÿ}ÿÿ|ÿjÿxÿoÿÿsÿwÿpÿ}ÿvÿvÿuÿqÿqÿ{ÿÿeÿÿ{ÿmÿmÿwÿwÿwÿxÿvÿxÿuÿxÿsÿjÿiÿhÿvÿpÿqÿwÿdÿjÿdÿaÿxÿÿ}ÿtÿdÿhÿVÿrÿaÿ]ÿWÿoÿ[ÿjÿVÿjÿiÿtÿvÿvÿeÿdÿdÿcÿgÿfÿeÿlÿpÿgÿfÿfÿZÿcÿlÿaÿ`ÿ`ÿ]ÿoÿuÿoÿuÿrÿcÿfÿbÿbÿ^ÿgÿsÿkÿvÿsÿfÿhÿiÿtÿqÿnÿnÿoÿtÿpÿ~ÿnÿiÿxÿrÿlÿdÿ_ÿgÿoÿeÿ_ÿmÿpÿpÿuÿoÿgÿkÿ]ÿfÿaÿlÿtÿ_ÿoÿ`ÿbÿvÿÿsÿTÿkÿYÿnÿ}ÿ`ÿeÿ|ÿ{ÿuÿcÿmÿ]ÿwÿeÿÿqÿpÿdÿbÿsÿmÿuÿvÿsÿtÿlÿ`ÿrÿpÿkÿpÿnÿnÿkÿbÿ[ÿqÿzÿmÿyÿqÿgÿYÿ|ÿÿzÿÿsÿsÿdÿuÿÿmÿhÿjÿoÿdÿlÿqÿÿqÿzÿ~ÿÿÿ}ÿÿÿwÿyÿuÿlÿ|ÿsÿqÿ{ÿÿ{ÿzÿxÿÿÿyÿsÿvÿwÿvÿxÿ}ÿ}ÿ{ÿzÿÿÿtÿÿÿ|ÿÿtÿzÿvÿ}ÿpÿyÿpÿuÿxÿÿoÿ|ÿÿÿ_ÿnÿlÿÿ|ÿ{ÿnÿqÿÿÿuÿuÿsÿÿÿÿoÿzÿsÿ~ÿsÿyÿwÿvÿxÿxÿÿÿ}ÿvÿwÿÿÿtÿÿÿ~ÿuÿvÿzÿtÿÿ|ÿiÿuÿtÿoÿvÿ}ÿyÿÿÿÿÿÿÿvÿÿsÿwÿmÿÿvÿyÿnÿuÿÿ~ÿrÿzÿzÿÿiÿdÿ{ÿxÿÿÿÿxÿnÿÿÿ{ÿ{ÿ|ÿyÿwÿoÿtÿÿ~ÿÿxÿjÿsÿÿ{ÿwÿÿÿÿÿÿ|ÿvÿÿrÿÿÿrÿ{ÿÿrÿ}ÿÿÿzÿÿÿtÿkÿÿzÿ~ÿÿxÿ{ÿÿÿÿiÿzÿÿzÿwÿhÿÿlÿ{ÿÿxÿmÿÿÿ|ÿqÿuÿÿÿÿzÿrÿÿÿÿxÿwÿxÿmÿjÿsÿÿÿtÿ{ÿxÿnÿvÿÿÿvÿ^ÿpÿÿwÿpÿÿÿÿuÿdÿrÿÿeÿiÿÿÿÿÿaÿÿÿÿgÿÿyÿtÿÿÿÿnÿ}ÿtÿxÿ|ÿpÿpÿwÿÿÿÿÿÿÿÿnÿzÿ}ÿÿÿ}ÿ{ÿÿÿÿ}ÿwÿtÿvÿxÿnÿjÿpÿqÿvÿÿ{ÿuÿÿÿ~ÿ{ÿÿrÿÿgÿÿÿuÿmÿ]ÿÿÿÿ}ÿxÿuÿÿyÿyÿ}ÿoÿzÿ{ÿÿhÿuÿuÿÿÿÿÿrÿyÿÿvÿfÿÿÿ~ÿpÿzÿoÿqÿyÿyÿzÿuÿvÿwÿvÿsÿpÿyÿÿ~ÿÿÿvÿxÿ}ÿ|ÿiÿnÿ{ÿoÿ{ÿmÿvÿÿÿiÿsÿÿ|ÿÿÿvÿzÿÿÿyÿÿnÿkÿhÿ|ÿxÿÿvÿtÿÿÿwÿuÿÿ~ÿ~ÿ|ÿ|ÿsÿ~ÿ~ÿtÿzÿwÿxÿÿÿ|ÿyÿxÿÿÿ}ÿyÿ~ÿÿwÿuÿzÿ{ÿÿÿuÿxÿtÿzÿ~ÿvÿyÿtÿÿ}ÿ}ÿwÿlÿ~ÿÿÿzÿvÿpÿxÿzÿnÿ}ÿÿxÿtÿyÿwÿÿrÿsÿxÿwÿtÿrÿvÿÿ~ÿÿÿÿ~ÿsÿsÿwÿrÿiÿhÿrÿÿ~ÿnÿtÿyÿlÿuÿÿ~ÿ{ÿ{ÿvÿuÿoÿqÿhÿoÿÿvÿvÿyÿ{ÿmÿÿÿoÿÿÿhÿtÿjÿÿÿ}ÿÿuÿjÿgÿpÿÿoÿoÿqÿsÿhÿsÿyÿrÿ~ÿÿ{ÿqÿ~ÿyÿyÿÿÿÿ|ÿÿwÿ~ÿÿrÿÿsÿvÿzÿfÿjÿÿÿyÿqÿÿrÿdÿnÿeÿÿpÿÿoÿ|ÿfÿÿÿyÿÿÿ{ÿ}ÿ{ÿ|ÿÿ~ÿÿyÿyÿqÿlÿ{ÿzÿÿÿÿÿÿÿtÿoÿ}ÿÿÿ~ÿxÿyÿÿÿÿÿxÿqÿrÿÿsÿuÿÿ{ÿyÿfÿmÿcÿlÿtÿtÿÿÿ|ÿwÿyÿ~ÿÿ~ÿÿÿuÿmÿoÿwÿkÿnÿ~ÿ{ÿ~ÿÿwÿgÿrÿwÿyÿ}ÿxÿsÿpÿpÿÿÿoÿÿÿÿqÿÿlÿvÿzÿÿ~ÿoÿ{ÿÿyÿyÿÿÿÿoÿÿÿÿ|ÿsÿuÿiÿiÿjÿuÿÿÿÿÿsÿyÿÿÿÿ|ÿyÿÿwÿpÿÿyÿ~ÿrÿzÿwÿiÿÿÿsÿzÿÿrÿ~ÿ{ÿ{ÿÿÿÿsÿmÿxÿÿÿzÿÿ{ÿ{ÿÿÿÿ}ÿÿzÿÿÿÿ}ÿsÿÿÿvÿ|ÿuÿuÿÿÿÿÿÿÿtÿuÿÿ|ÿ}ÿÿÿÿ{ÿxÿÿÿ}ÿsÿÿÿÿÿÿÿgÿ|ÿÿÿÿÿÿtÿ|ÿÿÿ}ÿ|ÿxÿÿÿwÿtÿnÿÿÿsÿqÿnÿrÿzÿÿÿÿÿyÿxÿoÿqÿlÿvÿÿxÿÿÿzÿvÿxÿvÿÿÿÿÿ{ÿuÿyÿwÿÿÿ|ÿÿÿ|ÿxÿ{ÿÿwÿuÿ}ÿÿÿÿqÿxÿÿjÿÿÿtÿÿ~ÿuÿÿ~ÿpÿÿxÿnÿÿ{ÿÿÿ~ÿÿÿÿ|ÿsÿ{ÿÿÿsÿuÿÿÿÿÿ{ÿzÿÿ¤ÿ~ÿÿÿ{ÿÿÿÿÿÿÿÿÿÿÿÿzÿ{ÿÿ~ÿwÿÿÿÿÿÿÿÿÿ_ÿÿ}ÿpÿÿsÿsÿÿÿyÿwÿÿÿÿÿÿÿÿÿÿwÿtÿÿÿzÿÿÿÿxÿÿxÿÿÿwÿÿÿÿÿÿ}ÿ~ÿ|ÿ|ÿÿÿÿ}ÿ}ÿÿÿ|ÿÿÿÿ}ÿÿÿÿuÿÿÿÿÿÿÿÿsÿxÿÿÿÿÿÿÿ~ÿÿqÿÿÿÿÿÿ}ÿÿÿÿÿÿÿÿÿÿ}ÿÿÿÿÿÿÿÿ~ÿÿÿuÿvÿÿÿÿÿÿÿÿÿÿÿÿÿÿÿÿÿÿ|ÿÿÿÿÿtÿÿÿÿ¡ÿÿÿÿÿsÿwÿzÿÿÿÿÿ{ÿÿÿÿÿÿÿ|ÿÿvÿÿzÿÿÿ{ÿ{ÿÿÿÿÿÿÿÿÿÿÿÿÿÿÿÿÿ¤ÿÿÿÿÿÿÿÿÿÿÿÿÿÿÿÿxÿÿÿÿÿÿÿÿÿÿÿÿÿÿÿÿÿÿÿÿÿÿÿÿÿÿÿÿÿÿÿÿÿÿÿÿªÿÿÿÿÿÿÿ~ÿyÿzÿaÿÿÿHÿpÿvÿuÿÿÿÿÿÿÿÿÿÿ±ÿÿÿÿÿÿÿÿyÿyÿÿÿÿÿÿÿÿÿÿÿÿ¡ÿ¡ÿÿÿÿÿÿÿÿÿÿÿÿlÿçþâþ^ÿÿÿÿÿÿÿ~ÿÿÿÿÿÿ~ÿwÿÿÿÿÿÿÿÿÿÿÿÿÿÿÿÿÿÿÿÿ|ÿÿÿÿÿ ÿÿÿÿÿÿÿÿÿÿÿ¦ÿÿÿÿÿÿ£ÿÿÿÿÿÿÿÿÿÿtÿyÿÿÿÿÿfÿ[ÿuÿÿÿÿ¢ÿÿªÿÿ¡ÿÿÿÿÿ¨ÿÿÿÿÿÿÿÿÿÿÿÿÿ ÿ¡ÿ¡ÿÿÿÿÿÿ¥ÿÿÿ ÿÿÿÿ ÿÿÿÿ ÿÿÿÿ¥ÿÿÿ}ÿwÿmÿÿÿÿÿÿÿÿÿÿÿÿÿÿÿÿ¡ÿ¡ÿ£ÿÿÿÿÿÿÿ©ÿ´ÿÿ¢ÿÿÿÿÿÿÿÿÿÿoÿÿvÿ`ÿeÿ]ÿ<ÿ;ÿ;ÿ(ÿ ÿÿÿ÷þÞþÜþ¾þ¼þþþrþmþþÍþõþçþØþ	ÿØþþ¾ý4þþªþ¶þ°þþIþ4þgþ_þ+þ.þMþPþoþþDþþþþåý¿ýîýïýþÊýý¿üRýÜýþþþ	þêýÊý ýxýÖýþÛýý ýðý-þ%þþ[þ[þþFþ3þþþFþ}þþvþlþ£þþ{þ±þþþ§þÁþÛþüþ'ÿDÿCÿ4ÿÿ;ÿZÿgÿSÿFÿEÿIÿIÿ7ÿ0ÿ0ÿ`ÿjÿsÿZÿkÿwÿvÿxÿxÿÿÿÿÿÿ|ÿxÿÿÿ¬ÿ¨ÿÿÿ§ÿ­ÿÿÿÿÿÿÿÿ©ÿÿ¡ÿÿ«ÿ©ÿ¦ÿ¤ÿ§ÿ¯ÿ³ÿ«ÿ¡ÿÿÿÿ°ÿ©ÿ¨ÿ²ÿ±ÿ¨ÿªÿ¨ÿÿ¤ÿÿ¨ÿ©ÿ±ÿ­ÿ«ÿ®ÿ¦ÿ¤ÿ¥ÿ¡ÿ¦ÿ¸ÿ©ÿ¢ÿ¥ÿ©ÿ¬ÿ¯ÿ§ÿÿ°ÿ®ÿ§ÿ£ÿ£ÿÿÿ ÿ±ÿ¬ÿÿ©ÿªÿ¡ÿÿÿ¡ÿÿÿÿ¦ÿ©ÿ·ÿ¨ÿ«ÿªÿ¢ÿÿ ÿ¡ÿ¢ÿÿ¨ÿ©ÿÿ¡ÿ°ÿ²ÿ³ÿ­ÿ¦ÿ°ÿ³ÿ¤ÿ ÿÿÿ¦ÿ¡ÿ£ÿ³ÿªÿ­ÿ¨ÿ©ÿ­ÿ®ÿ®ÿ°ÿ¦ÿ¥ÿªÿ¥ÿ±ÿ²ÿ°ÿ«ÿ ÿ¥ÿ«ÿÿ£ÿÿ­ÿ²ÿ«ÿ¨ÿ¥ÿ©ÿÿ¢ÿªÿ£ÿ­ÿ§ÿ
ÿÿ5ÿ9ÿÿÿÿøþÿÿÿ!ÿ-ÿ1ÿÿ6ÿÿæþõþ,ÿRÿ(ÿÎþþoþÝýnþáþ8ÿDÿÔþÿý_ýïýÿRÿlÿeÿxÿÿLÿÿ,ÿCÿÿ'ÿÿ4ÿMÿSÿLÿKÿUÿeÿgÿ^ÿgÿXÿNÿJÿCÿIÿaÿÿÿyÿÿ}ÿrÿjÿoÿpÿlÿÿiÿ`ÿrÿÿÿÿÿÿÿÿÿÿÿÿÿÿ{ÿ|ÿrÿaÿgÿpÿbÿlÿsÿÿÿÿÿÿÿÿxÿÿÿÿÿÿÿÿÿÿÿ~ÿÿÿÿÿÿÿÿÿÿÿÿÿÿÿÿÿ}ÿÿÿuÿÿÿ¶ÿ¢ÿÿÿÿÿÿÿÿÿÿÿÿÿÿ~ÿÿÿÿÿÿÿÿ}ÿpÿXÿnÿÿÿÿÿ}ÿÿÿ|ÿ:ÿ4ÿcÿuÿÿÿuÿ~ÿÿÿ\ÿ`ÿ]ÿIÿ6ÿ+ÿÿûþÍþ§þþþþuþþ}þyþþxþiþVþMþNþ;þ>þ(þ-þýüÇüý%þ=þ&þþþþ6þþ1þþþ
þþõýÒýÉý×ýËýÒýÞýÌýÄýÈý¸ý¦ýmý_ýbýýúýBþ
þïýåý÷ýüýüýéýëýèýþNþþþ¡þÑþÁþÚþÝþðþùþ
ÿ ÿ+ÿ+ÿ%ÿ!ÿ*ÿ!ÿÿ"ÿ3ÿ*ÿ3ÿ@ÿÿéþýþ)ÿAÿPÿPÿEÿLÿUÿNÿLÿcÿcÿhÿuÿrÿnÿ|ÿÿÿÿ}ÿ~ÿzÿrÿÿÿÿÿÿuÿdÿyÿÿÿÿÿÿÿÿ¢ÿÿxÿ{ÿÿÿÿÿ}ÿpÿÿtÿsÿ}ÿÿÿÿÿÿÿÿÿyÿÿÿÿgÿOÿ]ÿWÿfÿÿÿÿÿÿÿÿÿÿÿÿuÿsÿ}ÿÿ}ÿÿÿÿ¬ÿÿÿyÿ}ÿ~ÿ,ÿ#ÿÿÿ ÿ+ÿ2ÿ6ÿ4ÿ:ÿ=ÿCÿZÿQÿgÿoÿlÿbÿyÿyÿÿsÿuÿyÿÿÿÿÿÿÿ}ÿÿ|ÿÿzÿÿÿÿÿÿÿÿÿÿÿ~ÿÿzÿÿÿÿÿÿÿÿÿÿÿÿÿÿÿzÿ}ÿÿÿzÿÿÿÿÿÿÿÿÿÿÿÿÿ}ÿyÿÿÿqÿpÿÿÿÿyÿÿ{ÿ~ÿÿÿÿÿÿÿÿ{ÿÿÿÿÿÿuÿwÿÿÿÿÿÿÿÿÿÿÿÿÿÿÿwÿÿÿÿÿÿ~ÿÿÿuÿzÿÿÿÿÿÿÿÿÿÿÿÿÿ~ÿÿÿÿÿ|ÿ~ÿ|ÿ~ÿÿÿÿÿÿÿÿÿÿÿÿÿÿÿÿÿÿÿ|ÿzÿ}ÿÿÿÿ}ÿuÿÿÿÿÿÿuÿÿoÿÿÿÿÿÿÿÿÿÿÿ|ÿzÿtÿÿoÿÿÿÿÿ}ÿÿÿÿÿmÿtÿÿ|ÿzÿ|ÿÿÿÿÿÿnÿÿÿÿÿyÿ~ÿqÿ|ÿpÿÿÿÿ}ÿÿÿÿÿÿ{ÿtÿpÿvÿyÿÿÿÿÿÿÿÿxÿÿÿÿÿÿÿÿÿÿÿyÿrÿÿÿÿ{ÿ{ÿÿÿÿÿ}ÿÿwÿ|ÿ~ÿÿ~ÿ|ÿÿÿÿÿÿ{ÿ{ÿÿÿÿÿ}ÿxÿtÿÿÿÿÿÿÿÿÿ|ÿÿÿ|ÿÿyÿ}ÿÿ|ÿÿÿÿÿÿwÿzÿ{ÿÿyÿÿ{ÿuÿÿÿpÿÿqÿÿ}ÿÿÿÿÿyÿjÿ[ÿ=ÿÙþþÏþHÿpÿÿÿÿÿÿyÿÿzÿÿÿÿÿÿyÿsÿwÿzÿvÿzÿÿÿÿÿyÿÿÿ}ÿÿÿ}ÿÿqÿrÿyÿÿÿÿÿÿÿÿtÿuÿÿÿ|ÿrÿpÿ{ÿÿÿÿÿxÿ}ÿiÿ_ÿÿÿ}ÿ}ÿuÿjÿrÿmÿ|ÿÿzÿ|ÿÿsÿqÿÿÿÿmÿsÿoÿlÿzÿ|ÿzÿvÿwÿÿ|ÿ}ÿÿÿ|ÿuÿ|ÿ}ÿ}ÿtÿÿxÿ}ÿ{ÿrÿoÿgÿÿÿxÿ~ÿpÿÿ|ÿzÿ}ÿzÿvÿ|ÿ~ÿrÿtÿsÿsÿzÿ{ÿ~ÿÿÿÿÿÿwÿ{ÿÿ~ÿÿÿÿÿÿuÿsÿvÿtÿÿuÿÿÿÿÿÿÿoÿuÿÿxÿqÿÿÿÿqÿfÿ}ÿvÿtÿmÿoÿ}ÿzÿ|ÿ~ÿÿ}ÿpÿÿÿjÿÿnÿuÿsÿlÿ{ÿ|ÿ|ÿÿÿ}ÿÿuÿÿÿ|ÿ{ÿ{ÿÿÿÿwÿvÿ{ÿÿÿwÿuÿrÿ|ÿ~ÿoÿlÿxÿwÿÿÿiÿ~ÿÿÿuÿqÿxÿ|ÿxÿzÿyÿÿoÿ~ÿÿoÿ~ÿ}ÿ{ÿÿÿtÿiÿtÿoÿqÿÿuÿuÿÿpÿdÿiÿpÿ]ÿkÿvÿÿvÿ|ÿqÿxÿnÿgÿSÿÿaÿxÿZÿXÿFÿbÿaÿuÿkÿbÿfÿ~ÿkÿeÿdÿgÿSÿcÿoÿiÿiÿoÿjÿ]ÿeÿmÿ_ÿbÿkÿgÿcÿ^ÿ`ÿoÿoÿqÿlÿtÿgÿfÿiÿRÿeÿfÿnÿgÿgÿkÿkÿ`ÿlÿcÿeÿiÿqÿiÿoÿcÿkÿlÿiÿxÿ~ÿpÿdÿhÿdÿbÿ\ÿVÿbÿjÿlÿyÿqÿWÿ^ÿaÿpÿ`ÿ\ÿpÿnÿcÿbÿkÿgÿtÿ^ÿkÿiÿuÿ}ÿ^ÿSÿyÿbÿeÿeÿhÿzÿkÿdÿdÿzÿvÿkÿeÿWÿRÿ[ÿnÿÿ{ÿpÿlÿnÿbÿbÿyÿÿoÿlÿyÿnÿ^ÿjÿyÿfÿrÿÿzÿjÿqÿdÿcÿÿbÿÿÿÿwÿjÿ`ÿ}ÿ`ÿaÿuÿ|ÿoÿbÿrÿzÿÿtÿÿÿwÿqÿtÿmÿtÿ{ÿxÿÿmÿvÿxÿ}ÿÿÿ~ÿrÿrÿzÿÿÿzÿÿÿ}ÿ|ÿÿ~ÿzÿÿÿuÿ|ÿuÿzÿ~ÿÿmÿzÿvÿ~ÿyÿÿwÿlÿÿÿrÿÿzÿÿ|ÿnÿ`ÿpÿuÿÿqÿxÿqÿÿzÿvÿzÿÿuÿÿ~ÿwÿsÿ}ÿÿÿÿvÿxÿ|ÿwÿÿÿxÿÿÿ~ÿÿ~ÿzÿvÿxÿtÿkÿsÿ~ÿvÿmÿÿzÿÿÿ|ÿxÿmÿzÿnÿÿzÿÿ|ÿ{ÿÿiÿÿoÿÿxÿÿÿÿÿtÿvÿhÿuÿ}ÿÿÿyÿqÿ}ÿtÿÿÿzÿ{ÿÿÿÿyÿzÿ}ÿrÿtÿÿÿÿÿtÿtÿÿÿ~ÿÿÿqÿiÿoÿlÿxÿwÿÿÿzÿvÿnÿ]ÿÿnÿjÿoÿlÿÿhÿ~ÿÿxÿvÿdÿÿÿÿÿÿsÿwÿxÿnÿpÿ|ÿqÿrÿzÿ}ÿpÿmÿyÿÿÿÿÿwÿ|ÿÿ{ÿoÿnÿÿÿlÿyÿÿxÿoÿ~ÿÿoÿxÿÿ{ÿ{ÿqÿrÿuÿvÿÿwÿÿÿqÿyÿkÿÿxÿ~ÿÿaÿÿ~ÿsÿzÿ~ÿnÿxÿiÿxÿ~ÿÿgÿrÿ{ÿyÿuÿzÿhÿpÿ|ÿÿ|ÿqÿ|ÿ{ÿÿÿÿuÿuÿ}ÿÿ~ÿxÿ{ÿÿÿsÿgÿwÿÿÿÿÿ|ÿxÿsÿjÿjÿuÿ~ÿwÿ{ÿÿ}ÿkÿ|ÿ|ÿÿÿÿoÿjÿjÿÿÿÿwÿÿsÿÿÿÿyÿÿoÿwÿpÿvÿiÿ|ÿÿ}ÿpÿÿÿ|ÿsÿÿvÿfÿ{ÿzÿgÿmÿkÿkÿrÿ~ÿÿxÿÿÿpÿiÿoÿÿÿvÿkÿ}ÿÿÿrÿzÿlÿjÿrÿvÿÿ|ÿzÿ|ÿ~ÿxÿpÿÿ~ÿÿ|ÿhÿnÿÿ}ÿjÿ}ÿkÿ{ÿÿÿÿ}ÿvÿtÿ}ÿÿzÿmÿÿÿwÿqÿ~ÿuÿyÿ{ÿtÿwÿÿwÿÿÿxÿwÿxÿtÿxÿvÿÿ~ÿ}ÿ{ÿÿ}ÿyÿyÿvÿ{ÿ|ÿÿ~ÿyÿqÿxÿrÿÿÿ|ÿ}ÿzÿÿÿÿyÿ~ÿkÿtÿrÿqÿzÿ~ÿ~ÿtÿvÿlÿvÿ~ÿxÿwÿ{ÿÿtÿoÿwÿtÿÿÿÿ~ÿrÿgÿkÿqÿoÿtÿÿÿÿsÿ|ÿ|ÿhÿlÿÿ|ÿtÿtÿsÿpÿjÿnÿvÿoÿxÿtÿÿhÿÿ~ÿ~ÿÿfÿ}ÿtÿÿÿ~ÿÿsÿwÿxÿÿrÿpÿÿnÿtÿÿtÿtÿ~ÿtÿiÿnÿtÿgÿsÿxÿdÿsÿ~ÿ~ÿ~ÿtÿ}ÿsÿjÿjÿmÿrÿÿoÿvÿvÿpÿuÿÿfÿwÿÿÿ}ÿ|ÿnÿwÿhÿÿÿuÿrÿ{ÿzÿÿÿjÿuÿlÿtÿÿpÿpÿtÿoÿmÿoÿoÿsÿwÿtÿxÿ|ÿyÿvÿuÿÿtÿoÿzÿÿ{ÿwÿwÿqÿÿÿÿÿpÿpÿeÿÿrÿ}ÿwÿÿ~ÿÿÿgÿÿÿÿÿ~ÿ{ÿpÿeÿxÿÿÿÿÿpÿlÿrÿqÿtÿ|ÿÿ|ÿpÿuÿ}ÿyÿwÿpÿÿ{ÿÿlÿiÿlÿÿÿÿÿÿÿÿvÿvÿrÿÿlÿÿ{ÿÿrÿvÿkÿÿxÿwÿnÿTÿcÿyÿsÿ}ÿÿwÿuÿ|ÿzÿÿÿ{ÿÿsÿÿ~ÿvÿzÿÿÿÿnÿzÿÿÿwÿzÿ|ÿ~ÿ~ÿÿ{ÿsÿyÿwÿuÿ|ÿÿÿÿÿzÿxÿxÿÿÿÿ|ÿÿ{ÿÿÿÿÿÿÿsÿxÿÿÿÿÿÿxÿvÿÿyÿvÿÿfÿwÿoÿ|ÿÿ{ÿÿÿ{ÿwÿÿÿqÿvÿÿÿ{ÿÿ}ÿxÿÿrÿyÿ~ÿvÿtÿ~ÿÿ|ÿÿÿÿÿ}ÿÿÿÿÿÿÿÿvÿuÿqÿÿÿ|ÿvÿmÿtÿÿÿÿÿÿÿÿ~ÿÿ{ÿ}ÿÿtÿÿÿÿÿÿÿvÿÿyÿÿxÿ}ÿ~ÿoÿ|ÿÿÿÿ~ÿÿÿrÿrÿzÿÿÿÿÿÿÿÿjÿÿÿÿÿwÿÿÿqÿÿÿÿ|ÿÿÿ~ÿÿÿÿyÿxÿ~ÿÿÿÿÿÿxÿÿÿÿÿÿÿÿÿÿÿÿ|ÿÿÿÿÿÿÿÿ}ÿÿÿÿwÿxÿÿÿÿÿÿ~ÿÿÿ{ÿÿÿ~ÿzÿÿzÿÿÿ|ÿ|ÿÿqÿrÿvÿyÿvÿÿÿ~ÿÿÿÿuÿqÿqÿvÿwÿÿ}ÿÿ~ÿ{ÿÿÿÿÿyÿÿÿÿÿÿ{ÿÿÿÿÿÿÿvÿ{ÿÿÿÿÿÿÿ{ÿ|ÿÿzÿÿÿÿÿÿÿÿÿÿÿÿÿÿ}ÿlÿyÿÿÿÿÿÿ}ÿ~ÿÿ{ÿyÿvÿÿÿÿÿÿÿÿÿÿÿÿÿÿÿÿÿÿÿÿ}ÿyÿÿÿ ÿÿ~ÿÿÿÿÿÿÿÿÿÿÿ{ÿ}ÿÿÿÿÿÿ£ÿÿÿÿÿÿÿÿÿxÿÿÿÿÿÿÿÿÿÿÿÿÿ{ÿÿÿÿÿÿÿÿÿÿÿÿÿÿÿÿÿÿÿÿzÿvÿÿÿ|ÿÿ¥ÿÿÿÿ}ÿÿÿÿÿÿÿÿÿÿÿÿÿÿÿÿÿÿÿÿÿÿÿÿÿÿÿÿÿÿÿÿÿÿÿÿÿÿÿÿÿÿÿÿÿÿÿÿÿÿÿÿÿÿÿÿÿoÿqÿoÿtÿÿ|ÿzÿÿÿÿÿÿ¡ÿÿÿÿÿÿÿÿÿÿÿÿÿÿÿÿÿÿÿÿÿÿÿÿÿÿÿÿÿÿÿÿÿÿÿÿ ÿÿ'ÿcþþXÿÿÿÿÿÿÿÿÿÿÿÿÿzÿÿÿÿÿÿÿÿÿÿÿÿÿÿÿÿÿÿÿÿÿÿÿÿ§ÿ¦ÿ¡ÿÿÿÿÿÿÿÿÿÿÿ­ÿÿÿÿÿÿ¡ÿ¢ÿÿÿÿÿ ÿÿ ÿÿXÿZÿbÿÿÿÿÿÿÿÿÿÿÿÿÿÿ§ÿÿÿÿÿÿ ÿÿÿÿÿÿÿÿÿÿÿÿ¤ÿÿÿÿÿÿ¤ÿ£ÿ¡ÿ¥ÿÿÿÿÿ©ÿÿÿÿ¡ÿ¢ÿÿÿÿÿ¥ÿÿÿÿÿ¤ÿÿÿÿÿÿÿÿÿÿÿÿ¥ÿÿ£ÿ¦ÿÿ ÿ©ÿªÿ¡ÿÿÿÿ¡ÿÿÿÿÿÿ¦ÿ ÿÿÿÿÿÿwÿÿjÿYÿiÿHÿPÿOÿ3ÿÿ$ÿ ÿÿçþÞþïþâþ·þþþþþþ¹þýþ"ÿþþåþÈþþþ_þþYþXþXþVþ`þeþnþJþ:þ2þKþÒý)þyþ]þ+þþßýßýéýýýºýêýþwýü§üýaý¤ýìý	þþÓý·ýý·ýóýÐýýýÙý#þhþ/þPþ7þ3þ_þ=þþþ8þrþtþLþVþ­þ¨þrþ®þ¦þ¬þ¸þ¿þÚþùþÿþÿ.ÿÿÿAÿ=ÿ@ÿGÿ%ÿÿ7ÿFÿ@ÿ@ÿOÿlÿsÿpÿfÿhÿÿÿ}ÿuÿ~ÿÿ­ÿÿÿxÿÿÿÿ´ÿ¦ÿ ÿÿÿ ÿÿÿ¦ÿ¶ÿ­ÿ¤ÿ©ÿ¡ÿÿªÿ£ÿ§ÿ¬ÿ«ÿ«ÿ®ÿ©ÿ¥ÿ¨ÿÿÿ­ÿ»ÿ´ÿ©ÿ±ÿ¯ÿ ÿÿ©ÿ­ÿÿÿÿÿ¡ÿ©ÿ¦ÿ¡ÿ¦ÿÿÿÿÿ¢ÿªÿ­ÿ©ÿ£ÿ¢ÿ¨ÿ©ÿ±ÿ¤ÿ·ÿ³ÿ¨ÿ¥ÿ¢ÿ§ÿ­ÿÿªÿ¯ÿ¯ÿ°ÿ¨ÿ¤ÿ§ÿªÿ§ÿ ÿ§ÿÿ¡ÿ­ÿµÿ±ÿ²ÿ­ÿ£ÿ£ÿ ÿÿ§ÿ¦ÿ£ÿÿ¥ÿ ÿÿ«ÿ§ÿ©ÿ¤ÿ¯ÿ¦ÿÿÿ©ÿµÿ¬ÿµÿ¯ÿÿ¢ÿ©ÿ¥ÿÿ¢ÿªÿ«ÿ®ÿ¢ÿ©ÿ¨ÿ§ÿ©ÿ©ÿªÿ«ÿ¥ÿ©ÿ¶ÿ±ÿ¥ÿÿ¨ÿ²ÿ°ÿ¤ÿÿÿÿ¢ÿ¢ÿ¦ÿ²ÿ¶ÿÿÿ9ÿ:ÿÿÿÿþ"ÿ	ÿÿEÿJÿ8ÿ4ÿ?ÿ2ÿÊþþþèþ5ÿ>ÿÿúþüþÿ$ÿ9ÿUÿ_ÿ<ÿÃþþ¼ýñþ\ÿwÿpÿÿuÿ;ÿýþÿOÿÿÿ'ÿ.ÿOÿVÿKÿLÿXÿYÿ[ÿ[ÿmÿhÿhÿaÿaÿjÿuÿÿÿÿÿÿhÿ\ÿGÿ@ÿVÿZÿcÿÿÿ~ÿÿÿÿÿÿÿÿÿÿÿÿÿvÿpÿ`ÿ@ÿ4ÿLÿ?ÿAÿMÿuÿÿ£ÿÿÿÿÿvÿÿ~ÿzÿÿÿÿÿÿÿÿ{ÿÿÿÿÿÿÿÿÿÿÿÿÿÿÿÿÿÿÿÿÿÿÿÿÿÿÿÿÿÿÿÿÿÿÿÿÿÿÿÿÿÿÿÿÿÿgÿyÿkÿwÿÿÿÿÿÿÿÿfÿÿòþ;ÿgÿÿÿ}ÿpÿqÿsÿbÿHÿ[ÿEÿEÿ5ÿÿôþËþªþ¦þ¢þþþþþþþþþkþQþ]þLþ7þ"þßý¿ý(ýý²ýþ1þ0þ)þ,þ'þ.þþ;þþúýñýúýùýÝýÑýÔýÆý×ý¿ý»ý´ýý³ý§ýýnýpýÂý*þEþ4þ"þïýÛýõýöýêýèýóý!þcþþþ¡þ¹þÀþÏþÚþ÷þÿþÿÿ"ÿ)ÿ!ÿÿÿÿÿ,ÿKÿ"ÿÿ)ÿãþèþ1ÿPÿPÿ]ÿQÿ;ÿ_ÿhÿ_ÿXÿ[ÿYÿRÿgÿnÿvÿÿÿÿÿÿÿvÿtÿÿÿÿÿ{ÿxÿÿÿÿÿÿÿÿÿÿÿÿÿÿÿ}ÿ}ÿ|ÿÿ{ÿvÿ|ÿrÿÿsÿrÿÿÿÿÿÿ{ÿÿ|ÿxÿlÿMÿCÿ[ÿmÿxÿÿÿÿÿÿÿÿÿÿÿÿ|ÿÿÿÿÿÿÿÿÿÿsÿyÿ}ÿxÿ.ÿÿÿÿ=ÿAÿ8ÿHÿPÿJÿHÿYÿiÿ^ÿcÿvÿ{ÿ~ÿsÿÿÿxÿÿÿ|ÿÿÿÿÿÿÿÿtÿÿÿÿÿÿÿÿÿÿÿzÿuÿyÿÿÿÿÿÿÿÿÿÿÿÿÿÿÿÿxÿÿÿyÿÿ¢ÿÿÿÿÿÿÿÿÿÿÿÿÿÿwÿÿÿÿsÿÿÿÿyÿÿÿÿÿÿÿÿÿÿÿÿÿÿÿÿÿtÿÿÿ|ÿ|ÿzÿ{ÿÿÿÿÿÿÿÿwÿÿÿ{ÿÿxÿÿ~ÿÿzÿÿÿÿÿÿÿÿÿÿÿÿÿÿÿÿrÿÿÿÿÿ}ÿÿÿÿÿ}ÿ~ÿÿÿÿÿÿÿÿÿÿÿÿÿzÿÿÿÿÿÿÿ{ÿwÿ}ÿ|ÿoÿÿÿÿxÿwÿtÿÿÿÿÿÿÿÿÿÿÿÿ{ÿ|ÿ|ÿÿzÿÿÿÿÿÿÿÿyÿxÿwÿuÿ}ÿÿ{ÿ}ÿwÿqÿ}ÿÿÿÿÿÿÿÿhÿÿzÿxÿÿ{ÿ}ÿÿÿÿÿtÿwÿÿÿÿÿwÿÿÿÿ{ÿzÿvÿÿÿÿÿÿÿÿÿÿÿÿÿxÿnÿ}ÿÿzÿ|ÿÿÿÿÿÿyÿ~ÿ{ÿÿ}ÿÿÿÿsÿÿÿÿ}ÿÿÿÿ|ÿ|ÿÿÿwÿwÿÿvÿÿÿÿÿÿzÿÿ|ÿÿÿÿÿÿÿÿuÿ}ÿ~ÿ}ÿÿuÿpÿÿzÿÿÿÿuÿ{ÿ~ÿsÿlÿsÿÿÿÿÿzÿÿÿÿÿÿyÿ%ÿ þþîþ5ÿrÿdÿlÿiÿrÿ~ÿÿÿzÿkÿfÿÿuÿoÿsÿ|ÿxÿxÿxÿ|ÿvÿzÿÿÿÿÿÿÿÿmÿvÿ~ÿ~ÿÿ|ÿÿÿÿÿÿxÿxÿzÿÿ{ÿyÿyÿ}ÿoÿ~ÿÿÿxÿwÿÿvÿtÿÿ}ÿpÿrÿyÿsÿÿqÿuÿnÿÿÿÿrÿÿ}ÿÿsÿiÿuÿrÿ|ÿsÿÿÿÿÿzÿwÿ|ÿÿ~ÿÿ}ÿ|ÿoÿmÿzÿzÿÿÿvÿyÿgÿeÿwÿvÿÿÿ~ÿÿyÿ}ÿÿ|ÿ~ÿÿÿ{ÿvÿzÿÿÿÿwÿuÿzÿzÿrÿÿÿÿ|ÿÿÿÿÿ~ÿ{ÿsÿ~ÿxÿrÿ|ÿuÿqÿÿqÿsÿ{ÿzÿ{ÿwÿÿÿ~ÿ}ÿÿÿ|ÿvÿzÿÿrÿsÿuÿuÿÿÿpÿiÿÿuÿÿÿpÿsÿ}ÿ{ÿbÿuÿzÿÿtÿÿ~ÿÿÿzÿ{ÿ}ÿvÿ~ÿ}ÿÿÿÿÿ|ÿvÿÿÿzÿ|ÿÿuÿzÿÿ|ÿsÿ{ÿzÿ|ÿqÿÿÿÿtÿtÿsÿ}ÿ}ÿÿÿÿÿpÿnÿpÿtÿnÿtÿzÿwÿuÿwÿrÿwÿzÿqÿpÿvÿzÿsÿzÿÿÿlÿrÿkÿiÿdÿpÿYÿhÿaÿ\ÿnÿmÿyÿtÿeÿeÿaÿPÿaÿoÿsÿnÿnÿcÿdÿwÿoÿbÿcÿrÿlÿpÿwÿhÿcÿcÿhÿrÿhÿbÿeÿiÿmÿpÿoÿjÿeÿtÿfÿtÿjÿpÿeÿWÿdÿfÿnÿsÿhÿpÿfÿZÿrÿ`ÿ`ÿdÿjÿoÿnÿbÿiÿlÿrÿnÿuÿkÿ`ÿgÿ\ÿ^ÿgÿeÿlÿpÿdÿhÿnÿ\ÿcÿmÿqÿXÿRÿrÿqÿeÿiÿbÿUÿZÿbÿ[ÿnÿlÿxÿaÿcÿzÿmÿfÿsÿvÿlÿ_ÿjÿfÿlÿjÿbÿaÿdÿ\ÿqÿpÿpÿ~ÿuÿjÿmÿhÿqÿjÿlÿuÿiÿkÿrÿrÿkÿiÿkÿsÿdÿqÿ|ÿqÿQÿ]ÿ}ÿuÿÿeÿpÿoÿcÿbÿgÿ{ÿÿfÿÿuÿrÿÿsÿÿiÿoÿnÿÿÿÿÿeÿWÿrÿtÿoÿzÿÿwÿÿÿÿtÿlÿxÿÿÿ|ÿwÿyÿÿÿ|ÿÿÿÿzÿtÿnÿÿÿÿuÿrÿ{ÿpÿsÿuÿqÿuÿdÿÿuÿyÿÿÿÿ~ÿÿwÿÿoÿnÿsÿ{ÿyÿ}ÿ}ÿxÿÿÿzÿÿyÿuÿqÿ{ÿrÿoÿÿ{ÿ}ÿÿzÿÿÿÿÿvÿrÿxÿzÿxÿ|ÿuÿqÿwÿzÿ~ÿuÿrÿ{ÿwÿÿÿlÿoÿvÿwÿÿwÿÿ{ÿÿgÿ|ÿnÿÿwÿtÿÿÿxÿxÿÿqÿ}ÿ{ÿuÿ~ÿÿÿzÿzÿÿ{ÿ~ÿ}ÿkÿnÿlÿtÿÿ|ÿ~ÿÿ|ÿrÿmÿÿÿÿÿ}ÿÿÿqÿoÿtÿmÿkÿ}ÿyÿwÿzÿvÿÿxÿ]ÿyÿyÿuÿoÿÿÿÿÿ~ÿÿÿfÿsÿ`ÿzÿÿmÿÿzÿvÿ}ÿ~ÿwÿiÿkÿzÿuÿxÿÿÿyÿsÿÿÿÿÿÿÿlÿfÿjÿyÿÿÿtÿwÿxÿhÿiÿ|ÿÿÿÿÿuÿlÿiÿsÿrÿgÿ`ÿnÿqÿ~ÿzÿwÿzÿÿmÿkÿ}ÿwÿpÿÿnÿzÿ}ÿtÿÿuÿ}ÿzÿÿwÿhÿyÿ{ÿzÿsÿÿzÿwÿÿÿuÿ~ÿ{ÿoÿuÿÿÿÿÿyÿÿÿyÿtÿvÿsÿqÿtÿxÿÿxÿcÿzÿ~ÿuÿÿ{ÿ}ÿÿpÿÿÿÿxÿ}ÿÿÿsÿÿÿÿ|ÿ~ÿzÿÿÿoÿÿrÿÿzÿÿiÿqÿqÿ|ÿgÿlÿrÿÿzÿjÿmÿvÿlÿ|ÿÿ~ÿgÿjÿzÿzÿÿvÿvÿ~ÿxÿ}ÿvÿtÿÿzÿtÿ{ÿÿÿÿvÿ|ÿ|ÿÿyÿvÿvÿgÿeÿuÿÿ}ÿÿÿuÿzÿyÿvÿÿÿuÿsÿnÿÿpÿxÿ}ÿwÿ|ÿÿ~ÿzÿqÿrÿvÿ~ÿzÿÿÿ|ÿÿ|ÿkÿ}ÿxÿfÿmÿÿÿ}ÿvÿ}ÿÿ|ÿ{ÿÿ~ÿÿ~ÿÿzÿyÿ|ÿ~ÿsÿ|ÿÿ|ÿwÿÿÿ|ÿÿwÿvÿÿÿÿyÿ|ÿ}ÿyÿxÿlÿ}ÿzÿmÿqÿ}ÿpÿÿÿÿmÿqÿyÿyÿwÿzÿ|ÿyÿÿ{ÿwÿoÿlÿ~ÿÿzÿxÿtÿrÿ}ÿÿ{ÿuÿ|ÿÿÿ~ÿÿyÿsÿ|ÿÿ{ÿÿxÿÿÿvÿzÿÿuÿ~ÿuÿ~ÿ}ÿdÿsÿqÿkÿlÿuÿzÿyÿnÿ{ÿ{ÿrÿÿwÿÿmÿÿvÿyÿzÿyÿÿxÿoÿnÿvÿÿuÿpÿÿxÿuÿÿwÿnÿvÿxÿmÿqÿvÿ}ÿÿÿÿÿ©ÿÿrÿÿyÿÿnÿwÿÿhÿxÿkÿÿ|ÿÿoÿyÿtÿyÿ|ÿÿÿÿ{ÿ{ÿÿÿqÿsÿwÿÿpÿhÿrÿ}ÿÿ{ÿ~ÿÿ{ÿvÿsÿÿÿtÿyÿxÿÿ{ÿjÿwÿ~ÿuÿ}ÿoÿxÿzÿqÿÿ|ÿwÿvÿÿzÿqÿwÿwÿrÿzÿÿÿÿ{ÿoÿuÿÿÿÿÿÿÿvÿmÿkÿtÿ~ÿÿ|ÿnÿ|ÿÿ~ÿjÿuÿ{ÿ}ÿuÿÿÿÿÿ|ÿsÿÿÿÿ}ÿÿzÿÿÿÿÿÿvÿlÿgÿÿÿÿnÿhÿiÿoÿuÿÿÿÿnÿyÿ~ÿuÿÿÿÿÿ}ÿÿ{ÿpÿzÿÿÿÿÿ|ÿÿuÿÿÿÿÿÿ|ÿrÿtÿwÿmÿ~ÿxÿzÿ|ÿ|ÿuÿpÿvÿwÿÿÿÿÿÿxÿ~ÿÿÿyÿÿÿzÿ|ÿyÿÿÿÿ{ÿZÿ~ÿsÿ~ÿ|ÿÿ|ÿÿxÿÿÿÿ}ÿ|ÿwÿuÿ}ÿ|ÿÿÿÿÿ~ÿuÿzÿ}ÿÿÿwÿxÿyÿÿ|ÿÿÿÿnÿ}ÿrÿrÿxÿcÿ|ÿÿÿ{ÿÿÿÿpÿÿÿÿzÿtÿÿÿÿÿÿÿÿÿÿÿÿÿxÿzÿzÿÿÿÿuÿÿÿÿsÿÿÿÿÿÿ}ÿÿÿÿÿÿÿÿÿzÿÿÿÿÿxÿvÿyÿÿpÿvÿÿ~ÿÿÿ|ÿÿÿÿyÿ~ÿÿvÿ|ÿÿ}ÿÿÿ|ÿÿÿÿÿÿÿÿÿÿÿÿÿÿyÿtÿÿ|ÿÿsÿ{ÿxÿÿÿÿÿÿyÿÿÿ|ÿrÿÿÿÿÿÿ{ÿsÿlÿmÿ|ÿÿÿ}ÿ|ÿÿÿÿkÿwÿÿÿÿÿyÿrÿsÿÿÿÿÿ{ÿrÿ~ÿÿÿ}ÿ~ÿ{ÿhÿsÿyÿÿ{ÿÿÿ{ÿÿÿÿÿÿÿzÿ~ÿÿÿÿÿÿÿÿÿÿÿÿÿ|ÿÿsÿÿÿyÿÿÿ~ÿÿ{ÿÿÿÿÿÿÿÿÿÿ}ÿÿÿÿÿÿÿÿÿÿxÿÿÿÿÿÿÿÿÿÿÿÿÿÿ}ÿÿÿÿÿÿÿÿÿÿÿÿÿÿtÿ~ÿÿÿÿÿ{ÿÿÿÿÿÿÿÿÿÿÿÿ}ÿoÿÿÿÿÿÿÿÿÿÿÿÿÿÿÿÿÿÿ|ÿwÿÿÿÿÿÿÿÿÿÿÿÿÿÿÿÿÿÿÿÿÿÿ}ÿÿÿÿÿ|ÿ{ÿÿÿÿÿÿÿÿÿÿÿÿÿ|ÿÿrÿÿÿÿÿ¤ÿÿÿÿÿÿÿÿÿÿÿÿÿÿÿÿÿÿÿÿÿÿÿÿÿÿzÿ~ÿÿÿÿÿÿÿÿ£ÿÿÿ{ÿÿÿÿÿ}ÿÿÿÿÿÿÿÿÿÿÿÿÿÿÿÿÿÿÿÿÿÿÿÿÿÿÿÿÿÿ£ÿÿÿÿÿÿÿÿÿÿÿÿÿÿÿÿuÿTÿßþÿbÿ}ÿÿÿÿÿÿÿÿÿÿÿÿÿÿÿÿÿÿÿÿÿÿÿÿÿ£ÿ©ÿÿÿÿÿÿÿÿÿ©ÿÿÿÿÿÿÿÿÿÿÿÿÿÿÿÿÿÿÿÿÿÿÿÿÿÿ¢ÿÿpÿSÿÿ>ÿLÿÿÿÿÿÿÿÿÿÿÿÿÿÿÿÿÿÿÿÿÿ¢ÿÿÿÿÿÿªÿÿÿÿÿ ÿÿÿÿÿÿÿÿÿ ÿÿÿÿÿ ÿÿ¦ÿÿÿÿÿÿÿÿ¢ÿ¦ÿÿÿÿ¡ÿÿÿÿÿÿ£ÿÿÿÿ£ÿÿÿÿ¢ÿ«ÿÿÿ¨ÿ£ÿÿÿ§ÿÿÿÿ®ÿÿÿÿÿÿÿÿÿÿ|ÿ{ÿfÿtÿeÿlÿSÿUÿYÿAÿ%ÿÿÿûþÜþìþõþÿþWþpþ«þ¨þþ¤þúþ
ÿ·þµþÑþ%þóýþþ=þ?þ@þCþbþWþ<þWþdþ!þåýBý´ýIþeþ:þôýÅýÑýÙýþ¿ý×ýôýÄý½üRü£üáüòüDý¦ýÚýÒýëýÕýý¯ýïýþÿýñýÿý-þþÅý®ýÜýAþ@þþþþDþRþ%þ2þ¥þ²þ|þþ¨þ²þ¥þ¼þôþÿÿ&ÿ"ÿ"ÿ8ÿ,ÿÿ.ÿ9ÿ ÿ#ÿJÿLÿ@ÿSÿoÿxÿÿÿyÿ{ÿÿÿÿ~ÿ{ÿÿÿÿÿÿÿÿÿ¥ÿ¦ÿÿ¡ÿÿ ÿ¡ÿ ÿÿ¢ÿ±ÿ³ÿ¦ÿ ÿÿªÿ¨ÿ¤ÿ£ÿÿ§ÿ¯ÿ§ÿÿ¢ÿ¤ÿ¥ÿ©ÿ´ÿ¬ÿ¬ÿ³ÿ©ÿ£ÿ­ÿ£ÿ«ÿÿÿÿ ÿ­ÿ±ÿ°ÿªÿ¢ÿ¥ÿÿÿ¨ÿ ÿ¢ÿ«ÿ¨ÿ¡ÿ£ÿ¤ÿ¨ÿ²ÿ§ÿ°ÿ¬ÿ ÿ ÿ¦ÿ©ÿ¢ÿÿÿ¬ÿ½ÿ¨ÿ¦ÿ¯ÿ©ÿ©ÿ¯ÿ£ÿ©ÿ­ÿÿ¦ÿ­ÿ³ÿ²ÿ«ÿ¤ÿ¢ÿ¢ÿ¤ÿ¤ÿ©ÿ®ÿ©ÿ«ÿ£ÿÿ£ÿÿ°ÿÿÿ¸ÿ¬ÿ¢ÿ¢ÿÿÿÿÿ¦ÿ»ÿ±ÿ¬ÿ£ÿÿÿ§ÿ®ÿ ÿ¥ÿ¤ÿ¨ÿÿ£ÿ¬ÿ¢ÿ¡ÿ¹ÿ´ÿ§ÿÿÿ©ÿ²ÿ³ÿ±ÿ§ÿÿ­ÿ°ÿ²ÿ­ÿ«ÿ¯ÿÿÿ)ÿ7ÿ(ÿÿÿ&ÿÿÿÿÿ!ÿBÿKÿBÿÐþþþÆþÿ9ÿ(ÿÿ#ÿ8ÿ9ÿSÿfÿ^ÿMÿÿªþmþÔþUÿpÿoÿÿfÿ#ÿÝþ×þ4ÿIÿ7ÿ=ÿPÿFÿOÿYÿMÿAÿFÿCÿ[ÿeÿvÿvÿjÿhÿuÿÿÿÿÿÿzÿ`ÿKÿBÿ.ÿ1ÿkÿ`ÿÿÿÿÿÿÿÿÿÿÿÿÿ{ÿÿÿjÿSÿAÿ'ÿÿ#ÿ.ÿJÿEÿrÿÿÿÿÿÿÿÿÿzÿÿÿÿÿÿÿÿÿÿÿÿÿÿÿÿÿÿÿÿÿÿÿÿ|ÿÿ ÿ ÿÿÿÿÿÿÿÿÿÿÿ¡ÿÿÿÿÿÿÿÿÿÿÿ~ÿ|ÿÿÿÿÿ{ÿzÿzÿÿrÿzÿÿÿÿÿÿ`ÿ*ÿÄþíþ8ÿhÿuÿ}ÿÿuÿqÿ\ÿQÿKÿEÿGÿÿÿïþÇþ­þ·þµþþ¡þþþþþþþiþUþ@þ/þAþ#þúýýý«ýþ5þ1þ,þ2þ1þþþýý-þþïýìýùýøýãýÐýÍýÖýàýÅý¶ý±ýýý¤ýýýýÓý8þ4þþ	þûýÕýêýîýíýþ1þOþyþþ²þºþÃþ²þÅþáþôþÿÿÿÿÿÿÿ-ÿ,ÿ#ÿ"ÿ<ÿ,ÿ5ÿ3ÿÿÿ.ÿSÿ\ÿZÿ[ÿ`ÿ^ÿkÿZÿVÿlÿ\ÿXÿnÿxÿqÿwÿÿ}ÿÿzÿÿuÿxÿzÿ{ÿsÿsÿwÿyÿÿÿÿÿÿÿÿÿÿÿÿÿÿ{ÿ~ÿzÿwÿvÿuÿ}ÿtÿ~ÿvÿPÿdÿzÿ{ÿ{ÿÿÿÿÿtÿvÿyÿjÿoÿoÿÿÿÿÿÿÿÿÿÿÿÿÿÿ«ÿxÿ|ÿtÿÿÿnÿnÿrÿmÿvÿÿÿ~ÿaÿ4ÿ:ÿAÿTÿMÿ4ÿ?ÿYÿ[ÿWÿbÿiÿ^ÿgÿgÿ~ÿÿrÿÿÿÿÿÿÿÿÿÿÿÿ ÿÿÿÿ{ÿÿÿÿÿÿÿÿÿÿÿÿÿÿÿÿÿÿ|ÿÿÿÿÿÿÿÿÿ~ÿÿÿÿÿÿÿÿÿuÿÿÿÿÿÿÿÿ}ÿÿÿqÿkÿvÿtÿzÿÿÿÿÿÿÿxÿÿÿÿÿzÿ~ÿÿÿÿ{ÿÿÿ|ÿÿÿ{ÿÿvÿÿÿÿÿ~ÿÿÿ{ÿ|ÿzÿzÿyÿÿÿ}ÿÿrÿoÿ}ÿ|ÿÿÿÿÿÿÿÿÿÿÿÿÿtÿtÿÿÿÿÿvÿzÿÿÿ}ÿ{ÿ{ÿÿÿÿÿÿÿÿÿÿvÿÿÿuÿsÿ~ÿÿÿÿÿÿÿÿtÿuÿwÿqÿÿ|ÿÿuÿÿÿÿÿÿÿÿÿÿÿÿÿÿ|ÿÿÿÿÿÿÿÿÿ|ÿrÿxÿ}ÿwÿ|ÿÿÿ|ÿxÿ~ÿ~ÿ~ÿÿÿÿÿuÿkÿÿ£ÿÿÿÿÿÿÿÿzÿuÿzÿ{ÿ}ÿÿÿÿxÿ{ÿÿÿÿÿyÿÿÿÿÿÿÿÿÿÿÿÿÿvÿyÿÿÿÿ}ÿÿÿxÿÿÿÿÿÿpÿÿÿÿÿÿÿÿÿÿ}ÿÿÿÿÿÿxÿ|ÿÿÿÿÿ{ÿÿ}ÿsÿ}ÿÿÿÿÿÿ~ÿÿÿÿ{ÿ{ÿxÿwÿzÿpÿvÿÿ~ÿÿÿÿxÿÿxÿÿÿbÿ|ÿÿÿÿÿÿÿÿÿÿ}ÿ_ÿ)ÿÿ,ÿÿÿ?ÿqÿÿkÿvÿwÿuÿ}ÿ~ÿÿÿ{ÿvÿÿhÿrÿÿÿÿÿÿ{ÿzÿÿÿÿÿ~ÿpÿrÿ~ÿÿÿ~ÿ{ÿwÿÿÿ{ÿvÿpÿ|ÿ}ÿnÿÿÿÿvÿyÿ|ÿyÿÿ{ÿyÿÿÿÿÿ}ÿ|ÿzÿÿ}ÿyÿÿxÿÿÿÿkÿÿÿÿÿÿzÿÿ~ÿoÿtÿÿÿyÿzÿmÿuÿyÿqÿÿÿÿÿyÿtÿzÿÿÿuÿzÿÿsÿnÿxÿ~ÿxÿÿvÿxÿwÿÿuÿÿÿ~ÿ|ÿÿÿÿÿwÿtÿyÿpÿ`ÿwÿÿxÿ|ÿ{ÿzÿÿrÿÿÿtÿeÿÿzÿwÿ}ÿ~ÿÿÿuÿ|ÿ{ÿÿÿqÿ{ÿÿÿvÿqÿmÿqÿtÿ{ÿÿkÿnÿÿxÿÿxÿÿÿÿsÿaÿÿÿuÿÿÿÿÿxÿÿ~ÿ~ÿÿÿ~ÿxÿvÿwÿrÿtÿvÿzÿ}ÿzÿÿÿÿÿzÿÿyÿÿ{ÿ|ÿÿ~ÿ{ÿwÿvÿtÿxÿ{ÿÿrÿwÿoÿ{ÿtÿsÿÿxÿsÿ{ÿÿtÿzÿÿzÿvÿsÿnÿuÿuÿqÿ|ÿÿoÿxÿÿÿ}ÿhÿmÿnÿyÿwÿiÿnÿpÿ|ÿvÿqÿbÿoÿfÿ~ÿsÿoÿ_ÿ`ÿ^ÿmÿcÿiÿsÿ|ÿcÿWÿUÿKÿLÿhÿcÿiÿiÿlÿjÿiÿ]ÿXÿpÿwÿqÿfÿiÿnÿeÿnÿkÿjÿjÿbÿbÿqÿfÿnÿoÿiÿ\ÿlÿÿÿiÿ}ÿmÿeÿrÿqÿjÿbÿjÿyÿqÿdÿrÿgÿqÿcÿhÿiÿfÿ^ÿUÿ[ÿiÿhÿkÿtÿnÿuÿuÿZÿaÿjÿbÿ]ÿWÿeÿbÿfÿlÿzÿeÿUÿnÿiÿqÿeÿdÿmÿgÿrÿyÿtÿ}ÿeÿtÿUÿgÿ{ÿ\ÿOÿkÿvÿvÿzÿqÿÿÿjÿoÿvÿsÿuÿqÿjÿpÿtÿpÿiÿhÿuÿvÿmÿuÿtÿ\ÿvÿnÿkÿlÿsÿfÿnÿyÿeÿvÿÿWÿzÿÿ~ÿxÿmÿkÿÿqÿkÿiÿrÿÿpÿvÿÿuÿÿ}ÿoÿÿzÿsÿÿÿÿÿÿÿÿÿ|ÿÿ~ÿÿÿuÿkÿvÿ}ÿ}ÿÿÿÿÿ|ÿuÿÿÿÿÿmÿwÿwÿwÿwÿrÿpÿlÿÿ|ÿuÿwÿÿuÿyÿÿÿÿqÿnÿ}ÿ~ÿyÿ}ÿÿÿÿÿwÿzÿuÿyÿqÿvÿqÿjÿ}ÿÿ|ÿ~ÿuÿtÿzÿ{ÿvÿtÿ|ÿ}ÿvÿxÿtÿcÿdÿpÿxÿwÿÿzÿnÿÿ~ÿ}ÿ{ÿvÿ{ÿzÿ~ÿzÿÿÿÿgÿÿwÿÿÿÿ|ÿÿlÿuÿÿpÿÿÿ~ÿzÿzÿzÿ~ÿzÿ|ÿpÿyÿuÿpÿwÿvÿsÿuÿtÿ|ÿÿÿyÿyÿvÿyÿÿxÿxÿnÿtÿuÿhÿnÿÿpÿwÿÿzÿ|ÿ{ÿmÿwÿmÿaÿzÿlÿhÿÿÿÿÿÿ{ÿfÿÿÿÿuÿ{ÿdÿyÿÿ}ÿoÿÿzÿpÿ}ÿÿxÿvÿ{ÿyÿgÿtÿvÿÿÿoÿyÿ|ÿtÿsÿ{ÿ{ÿoÿrÿÿÿ{ÿ|ÿxÿÿÿ{ÿÿÿzÿmÿeÿvÿsÿsÿhÿÿ|ÿÿÿlÿÿuÿlÿÿÿxÿtÿÿÿ~ÿ}ÿÿwÿnÿvÿxÿÿjÿyÿzÿzÿ}ÿyÿtÿ}ÿuÿ{ÿ|ÿÿÿÿÿÿwÿsÿ}ÿyÿÿÿrÿsÿwÿvÿtÿqÿhÿmÿÿÿ{ÿ|ÿÿÿyÿ{ÿ{ÿoÿmÿÿÿÿsÿÿÿ~ÿxÿrÿ~ÿÿvÿÿ|ÿÿaÿpÿÿyÿfÿmÿkÿeÿ{ÿÿ~ÿtÿsÿvÿwÿtÿ{ÿpÿjÿÿÿ}ÿyÿkÿ{ÿÿ~ÿtÿtÿ|ÿÿÿÿÿrÿtÿwÿwÿ}ÿÿÿ}ÿzÿÿxÿ~ÿÿ{ÿtÿaÿhÿvÿzÿtÿwÿÿÿsÿzÿwÿ~ÿwÿzÿgÿpÿvÿzÿÿÿÿ}ÿxÿÿÿ~ÿzÿ|ÿ}ÿwÿÿÿ~ÿÿÿyÿ~ÿuÿfÿoÿÿÿ}ÿ{ÿÿÿ~ÿÿÿÿ~ÿ}ÿ|ÿxÿ|ÿ~ÿÿ{ÿ~ÿÿ{ÿ{ÿÿÿ}ÿÿvÿÿÿuÿ~ÿ{ÿÿÿwÿuÿlÿÿdÿzÿsÿÿnÿÿÿxÿvÿwÿÿxÿoÿtÿqÿqÿsÿÿ~ÿyÿ~ÿÿtÿpÿ~ÿ}ÿpÿqÿÿÿsÿpÿxÿ~ÿÿÿÿkÿnÿ~ÿÿÿvÿ}ÿÿÿxÿyÿyÿÿmÿwÿÿqÿÿ`ÿsÿrÿÿwÿÿyÿÿyÿ{ÿÿwÿÿÿÿÿÿuÿoÿlÿnÿ}ÿÿ}ÿmÿlÿqÿnÿsÿwÿyÿ|ÿzÿ~ÿzÿÿÿ|ÿÿ|ÿÿÿ|ÿÿxÿtÿsÿÿxÿgÿtÿ}ÿfÿÿoÿ{ÿÿzÿÿ}ÿrÿÿuÿwÿ}ÿ{ÿzÿÿzÿÿqÿvÿÿ~ÿxÿyÿÿÿÿÿyÿÿ~ÿxÿvÿÿÿxÿyÿvÿÿ~ÿgÿ{ÿ}ÿ}ÿwÿqÿÿÿ|ÿÿyÿ}ÿÿ~ÿuÿrÿqÿyÿhÿrÿÿ{ÿÿÿ{ÿÿ{ÿoÿzÿwÿsÿÿ}ÿpÿrÿ~ÿÿwÿ}ÿÿÿÿzÿÿÿÿÿÿsÿ[ÿkÿsÿÿÿÿÿÿxÿÿÿ{ÿtÿwÿxÿ}ÿ|ÿiÿmÿpÿÿÿbÿ_ÿhÿlÿzÿ{ÿÿÿxÿÿÿ{ÿÿÿmÿvÿÿzÿÿ|ÿÿÿÿzÿÿwÿvÿqÿÿzÿpÿÿyÿ|ÿÿ}ÿrÿyÿ{ÿpÿrÿnÿuÿyÿwÿyÿxÿÿÿÿÿÿzÿtÿ}ÿÿÿxÿÿÿÿ|ÿ}ÿzÿ}ÿqÿ`ÿ~ÿÿuÿuÿÿpÿÿ{ÿzÿÿÿpÿnÿyÿzÿÿ{ÿÿÿÿsÿuÿxÿÿÿÿÿvÿiÿÿyÿÿÿÿ}ÿpÿ~ÿtÿÿÿmÿ~ÿÿÿuÿ{ÿÿÿ~ÿÿÿÿ{ÿÿÿzÿuÿÿÿÿÿÿÿÿÿ}ÿwÿÿÿwÿÿ{ÿwÿnÿÿwÿxÿÿyÿ~ÿwÿ{ÿÿÿ{ÿyÿtÿwÿwÿwÿÿ}ÿwÿwÿwÿ{ÿyÿÿÿwÿ~ÿ}ÿqÿÿÿÿvÿÿÿÿÿÿÿÿÿÿÿÿ~ÿtÿ}ÿÿÿÿÿ~ÿÿÿtÿ{ÿÿ{ÿÿ|ÿoÿÿzÿÿ{ÿyÿ|ÿÿÿÿÿ|ÿ|ÿÿÿÿÿÿÿÿvÿÿÿrÿbÿÿ~ÿÿÿÿÿÿÿÿÿÿÿÿÿ|ÿÿvÿzÿÿÿÿ{ÿwÿyÿÿÿÿÿÿyÿ{ÿÿyÿÿÿ~ÿyÿvÿyÿÿÿÿÿÿ|ÿÿÿÿÿÿÿÿÿÿÿÿ~ÿoÿtÿÿÿÿÿÿÿuÿ}ÿ}ÿÿÿÿÿÿÿÿÿÿÿÿÿÿÿÿÿÿÿ~ÿÿ{ÿÿÿÿ~ÿÿÿÿÿÿÿÿÿÿÿÿÿÿÿÿÿÿÿÿÿÿÿÿÿÿÿÿÿÿ~ÿÿÿÿÿÿÿ|ÿÿÿyÿÿÿÿÿÿÿ{ÿÿÿÿÿÿÿÿÿÿÿ~ÿÿÿyÿÿÿÿÿÿÿÿÿÿÿÿÿÿÿÿÿÿÿÿÿÿÿ|ÿÿ¢ÿÿÿÿÿÿÿÿÿÿÿÿÿÿÿÿÿÿÿÿÿÿ~ÿÿÿÿÿÿÿÿÿÿÿÿÿ|ÿÿÿÿÿÿªÿÿÿÿÿÿ|ÿÿÿÿÿ~ÿÿÿÿÿÿ}ÿÿÿÿÿÿÿÿÿÿÿÿÿÿÿ{ÿÿÿÿÿÿÿÿÿÿÿÿÿÿÿÿÿÿÿÿÿÿÿÿÿ£ÿÿ¢ÿ£ÿÿ}ÿÿÿÿÿÿÿÿÿÿÿuÿ]ÿqÿÿÿÿÿÿÿÿÿÿÿÿÿÿÿÿÿÿÿÿÿÿÿÿÿÿÿÿÿ£ÿÿÿÿÿÿÿÿÿ¡ÿªÿ¡ÿÿÿ ÿ§ÿÿÿÿÿÿÿÿÿÿÿÿÿÿÿÿÿÿÿÿÿRÿÿ÷þ$ÿ<ÿÿÿÿÿÿÿÿÿÿ¢ÿÿÿÿÿÿ¡ÿÿÿÿÿÿÿÿÿÿÿ£ÿÿÿ¥ÿÿÿÿÿÿÿÿÿÿÿÿÿÿ¥ÿÿÿ ÿÿÿÿÿÿÿÿ¥ÿÿ§ÿÿÿÿÿ¢ÿ¢ÿÿÿÿÿÿÿ¡ÿ£ÿ¬ÿÿÿ¦ÿ«ÿ¦ÿ£ÿ§ÿ£ÿÿÿÿÿ£ÿÿ°ÿÿÿÿÿÿÿÿ~ÿÿwÿÿ`ÿ{ÿgÿkÿiÿZÿGÿ:ÿ1ÿ&ÿÿøþìþÿäþõþþTþmþ þþþÖþùþäþÌþËþÄþGþqþþþþþWþTþuþ<þ
þAþfþþdýöüfýþZþ@þûýÊýáýêýûý¶ýïýÝýÏýý¨üÃüÝü¨üüý·ýàý¶ýÎýnýý·ý6þAþþëýÔýý|ýCýÉý0þ?þ9þ2þþþ"þýý(þþþfþiþ¯þ­þþ®þíþÿÿ
ÿÿÿ,ÿ1ÿÿÿ*ÿ+ÿ$ÿ<ÿSÿTÿ`ÿsÿuÿÿÿÿÿxÿpÿ{ÿÿuÿÿÿÿÿÿÿÿ¡ÿ¤ÿÿÿ¢ÿªÿ¡ÿÿ£ÿ¢ÿÿÿ§ÿ¦ÿÿÿ¡ÿ®ÿ ÿ©ÿÿÿ ÿ¡ÿ¤ÿ¤ÿ§ÿ¬ÿ¡ÿ¨ÿÿ¡ÿµÿ·ÿ«ÿ¬ÿ¯ÿ©ÿÿÿ±ÿ¦ÿ¡ÿ©ÿ²ÿ´ÿ«ÿ¡ÿ¤ÿ©ÿ¨ÿÿ§ÿ©ÿÿÿ¡ÿ¤ÿ©ÿ¤ÿ¥ÿ©ÿ¢ÿÿ ÿ£ÿÿÿÿ¦ÿ°ÿ¥ÿÿÿ¥ÿ§ÿ«ÿ©ÿÿ©ÿ¥ÿÿ¥ÿ¬ÿ±ÿ¬ÿ¤ÿ£ÿ£ÿ¥ÿ©ÿÿ®ÿ¾ÿ¯ÿ¬ÿ¦ÿÿÿ­ÿ©ÿ¨ÿ¾ÿ¶ÿ«ÿ ÿÿ¡ÿ©ÿ¬ÿµÿªÿ¯ÿ¦ÿ®ÿ©ÿ¡ÿ¨ÿªÿªÿ ÿÿ©ÿ§ÿ ÿ¦ÿ©ÿÿÿ¶ÿ¥ÿÿ¡ÿ¥ÿ«ÿ²ÿ®ÿ¥ÿ¨ÿÿ¨ÿ´ÿ³ÿ¯ÿ¨ÿ¨ÿ+ÿ$ÿ,ÿ1ÿ2ÿ'ÿÿ8ÿÿÿÿÿ2ÿCÿbÿ`ÿõþ¥þ«þÇþûþÿÿÿ	ÿÿÿXÿnÿ`ÿTÿ+ÿøþÿÿRÿ`ÿaÿhÿGÿÿßþýþ$ÿ_ÿuÿTÿOÿNÿBÿDÿEÿ@ÿBÿ;ÿRÿ[ÿkÿoÿfÿiÿwÿzÿuÿÿÿ}ÿxÿgÿaÿ\ÿ<ÿ&ÿLÿyÿgÿÿÿÿÿÿÿÿÿÿÿÿÿÿzÿbÿIÿ3ÿÿýþÿ5ÿCÿVÿpÿ{ÿÿÿÿÿÿÿ¢ÿÿ¢ÿÿÿÿÿÿÿÿÿÿÿÿÿÿÿÿÿÿ ÿÿÿÿÿÿÿ¥ÿÿÿÿÿÿÿ|ÿyÿÿÿÿÿyÿÿÿÿÿÿÿÿÿÿÿ{ÿÿ}ÿ}ÿÿÿ}ÿÿÿ|ÿÿÿÿÿÿÿtÿnÿ&ÿïþæþÿ2ÿ\ÿzÿÿÿnÿfÿYÿDÿ+ÿÿýþáþÇþÀþÁþ³þþþþþþþþþrþVþOþgþKþþþ ýêý
þ>þHþ<þ2þ þþ3þ&þøý&þÞýùýöýðýÛýÉýÄýÆýÓýÛý¯ý«ý£ýýÁý ýý~ýýáý4þ.þþþ0þþþýý
þ)þLþrþþþ²þ½þÃþÌþ»þðþóþþþÿÿ
ÿÿ"ÿ.ÿ3ÿ1ÿ(ÿ ÿ0ÿ!ÿ ÿ1ÿ&ÿ%ÿ0ÿHÿIÿ:ÿYÿiÿ_ÿeÿJÿdÿJÿSÿQÿZÿjÿpÿuÿ~ÿÿ|ÿÿÿmÿuÿnÿrÿnÿoÿwÿ~ÿÿÿÿÿÿÿÿÿ|ÿÿÿÿÿÿ~ÿÿÿvÿÿÿÿÿ~ÿvÿtÿÿÿÿÿyÿÿÿqÿÿÿÿÿxÿÿÿÿÿÿÿÿÿÿÿÿÿÿ¤ÿÿÿÿÿ{ÿzÿÿÿÿÿ|ÿÿÿgÿRÿ\ÿAÿMÿGÿLÿSÿZÿkÿqÿuÿsÿcÿmÿlÿÿÿzÿÿxÿxÿÿÿÿÿÿÿÿÿÿÿÿ~ÿÿÿÿ£ÿÿÿÿÿÿÿÿÿÿÿÿÿ¤ÿÿÿÿÿÿÿÿÿÿÿÿÿÿÿÿÿÿÿÿÿÿÿ}ÿsÿrÿÿÿÿÿÿÿÿÿÿÿÿÿ{ÿÿÿÿÿÿzÿÿÿ~ÿÿÿÿÿ{ÿÿ|ÿÿ|ÿÿ~ÿ}ÿ~ÿÿÿÿÿÿÿÿÿxÿÿÿ¢ÿ}ÿÿÿÿÿÿzÿvÿÿwÿqÿÿÿÿÿÿzÿÿÿÿ~ÿÿÿÿÿÿÿÿÿÿyÿ|ÿÿÿÿ}ÿÿÿÿÿ|ÿÿxÿÿÿÿÿÿÿÿÿzÿqÿ}ÿÿÿÿÿ|ÿÿÿÿlÿÿwÿvÿÿÿÿÿÿ{ÿÿÿÿÿ~ÿÿÿÿÿÿÿÿÿxÿÿzÿÿ~ÿÿÿÿÿ{ÿÿ}ÿxÿÿÿ}ÿÿsÿwÿÿ}ÿÿÿÿÿ}ÿ~ÿxÿÿÿÿoÿwÿÿÿÿvÿ|ÿyÿkÿÿÿÿÿÿÿÿwÿ{ÿzÿ~ÿyÿrÿÿÿ{ÿÿÿÿÿÿÿÿÿÿxÿÿ~ÿ~ÿÿÿÿ{ÿÿoÿtÿxÿÿÿÿÿÿÿyÿzÿÿÿÿÿÿÿ{ÿyÿ~ÿÿzÿÿÿ~ÿ~ÿsÿlÿwÿÿÿ}ÿ|ÿÿ|ÿuÿyÿÿÿÿÿyÿÿuÿÿÿÿÿhÿÿÿÿ}ÿxÿÿÿÿÿ}ÿ}ÿÿyÿvÿwÿaÿ0ÿÿ ÿJÿhÿjÿuÿtÿjÿÿsÿÿÿÿÿ}ÿlÿsÿÿÿÿtÿuÿÿÿÿÿÿÿzÿxÿmÿÿÿ}ÿzÿ~ÿyÿvÿ{ÿÿfÿuÿuÿnÿÿÿÿÿ~ÿqÿqÿÿ|ÿxÿÿ}ÿÿÿÿÿÿÿ{ÿÿÿÿ}ÿ|ÿÿ|ÿÿÿ}ÿyÿsÿuÿyÿÿÿ{ÿzÿsÿtÿwÿ}ÿuÿ|ÿÿÿÿ{ÿqÿpÿoÿ~ÿÿuÿÿÿÿsÿyÿvÿsÿÿÿÿ{ÿxÿÿwÿÿÿwÿÿÿÿÿtÿoÿsÿÿuÿjÿÿÿ~ÿÿ~ÿÿÿsÿÿyÿÿÿ~ÿÿ~ÿÿÿuÿÿlÿnÿ|ÿuÿmÿzÿÿÿÿÿÿ|ÿoÿrÿÿÿÿÿvÿsÿzÿ}ÿÿÿÿÿlÿÿÿÿuÿÿÿdÿÿÿÿÿÿvÿÿÿ}ÿpÿfÿpÿxÿÿÿ{ÿÿÿÿÿ}ÿÿuÿ{ÿ~ÿ}ÿkÿqÿ~ÿlÿyÿoÿmÿÿyÿ`ÿqÿgÿrÿgÿtÿwÿ{ÿyÿtÿuÿqÿyÿÿxÿvÿxÿuÿxÿtÿsÿ~ÿuÿiÿyÿÿyÿwÿ|ÿ~ÿxÿÿvÿjÿoÿkÿfÿÿeÿ]ÿ`ÿ_ÿfÿcÿlÿaÿbÿ|ÿlÿYÿiÿwÿjÿjÿmÿqÿdÿfÿvÿoÿ`ÿbÿVÿUÿ^ÿdÿlÿkÿpÿoÿaÿ]ÿ]ÿcÿmÿlÿpÿgÿuÿ[ÿ^ÿlÿmÿrÿsÿ`ÿgÿpÿoÿiÿ|ÿpÿ~ÿpÿvÿbÿjÿvÿsÿdÿfÿlÿjÿlÿ`ÿ`ÿcÿbÿ`ÿ`ÿeÿiÿdÿeÿnÿnÿpÿqÿkÿfÿ[ÿgÿhÿ_ÿeÿkÿkÿcÿqÿ`ÿ[ÿiÿ~ÿqÿtÿWÿXÿvÿxÿkÿjÿlÿYÿzÿsÿkÿnÿ^ÿdÿpÿ}ÿsÿpÿ{ÿoÿeÿjÿqÿgÿnÿuÿxÿrÿrÿvÿsÿÿÿzÿeÿlÿqÿcÿoÿÿÿuÿkÿrÿ|ÿÿÿ{ÿoÿÿsÿfÿwÿgÿwÿlÿÿÿkÿ~ÿdÿuÿ~ÿmÿ|ÿvÿyÿzÿyÿeÿÿÿÿpÿwÿÿÿÿÿÿÿÿÿwÿÿÿÿ~ÿÿÿoÿtÿyÿyÿÿyÿyÿ~ÿÿÿ|ÿpÿxÿÿwÿÿÿsÿzÿÿÿÿyÿÿÿÿvÿxÿÿtÿ|ÿ}ÿ~ÿsÿ~ÿÿ~ÿzÿ~ÿ~ÿwÿuÿ~ÿ{ÿ~ÿ~ÿyÿÿ{ÿoÿvÿuÿuÿuÿoÿxÿ|ÿ{ÿ}ÿyÿyÿlÿVÿ`ÿiÿnÿvÿÿqÿrÿwÿrÿzÿÿÿ}ÿzÿoÿ{ÿÿrÿÿ{ÿÿ{ÿÿ}ÿÿÿÿrÿÿqÿjÿÿÿrÿ}ÿÿÿÿÿÿ{ÿwÿtÿsÿxÿÿ~ÿpÿuÿqÿnÿ{ÿ|ÿ~ÿÿsÿzÿ|ÿtÿiÿwÿuÿkÿÿÿoÿxÿÿÿwÿpÿpÿÿcÿ_ÿvÿyÿÿwÿÿyÿÿxÿ}ÿjÿÿÿ~ÿÿ{ÿkÿ{ÿÿvÿhÿÿzÿvÿoÿyÿÿ~ÿÿÿiÿqÿrÿuÿÿ~ÿÿÿ{ÿÿÿyÿlÿrÿÿwÿvÿÿÿÿ~ÿyÿyÿ~ÿÿ}ÿwÿ|ÿÿ{ÿuÿÿ|ÿzÿrÿ{ÿÿÿtÿÿÿzÿrÿÿqÿ{ÿÿÿ~ÿÿ}ÿÿÿzÿÿoÿÿÿÿ|ÿzÿÿ{ÿÿÿ}ÿÿÿÿoÿmÿsÿuÿxÿsÿlÿqÿÿÿtÿ{ÿÿyÿ|ÿyÿzÿuÿrÿÿ~ÿuÿ{ÿÿÿÿxÿqÿvÿsÿÿÿxÿiÿdÿrÿÿÿÿ{ÿlÿsÿÿÿ{ÿoÿXÿsÿxÿÿwÿÿÿtÿÿÿÿrÿxÿzÿqÿvÿÿyÿwÿ}ÿ}ÿ~ÿÿÿÿÿÿÿ}ÿuÿqÿsÿrÿnÿÿ{ÿÿÿ|ÿ}ÿÿÿ~ÿgÿÿÿ|ÿxÿ{ÿÿwÿkÿxÿyÿzÿÿÿbÿeÿpÿtÿtÿÿÿvÿÿÿÿÿ~ÿzÿ{ÿ}ÿ}ÿÿÿ{ÿzÿÿÿ}ÿtÿÿ~ÿ}ÿxÿzÿÿ~ÿuÿ~ÿÿÿpÿqÿÿ{ÿ{ÿÿÿÿÿtÿvÿÿ~ÿwÿwÿzÿtÿ{ÿ{ÿhÿ|ÿÿÿÿxÿ{ÿÿ|ÿ^ÿuÿuÿlÿsÿgÿuÿ}ÿÿÿ{ÿuÿtÿlÿyÿrÿqÿÿÿwÿtÿiÿaÿoÿÿ|ÿcÿ^ÿtÿÿxÿ}ÿ~ÿxÿxÿqÿnÿ{ÿrÿwÿ~ÿrÿ}ÿyÿÿÿÿmÿkÿzÿjÿmÿ~ÿÿÿyÿxÿÿ~ÿÿxÿÿvÿgÿÿÿÿpÿsÿÿÿpÿcÿkÿ~ÿÿrÿÿÿwÿ|ÿ~ÿyÿÿÿ}ÿÿÿtÿhÿkÿ{ÿ{ÿÿÿÿmÿyÿ~ÿÿlÿqÿwÿvÿoÿ~ÿwÿÿ|ÿ{ÿÿxÿuÿÿlÿvÿÿzÿÿÿ~ÿ}ÿuÿ~ÿÿxÿtÿxÿpÿxÿÿÿ}ÿÿÿxÿÿÿ}ÿyÿxÿxÿÿÿÿrÿzÿjÿzÿ|ÿÿvÿqÿÿÿ|ÿÿxÿÿÿ~ÿzÿÿÿsÿkÿfÿÿÿÿÿÿzÿwÿÿ{ÿrÿÿÿÿ~ÿÿÿÿ~ÿzÿxÿ{ÿÿ|ÿ~ÿmÿ|ÿÿÿnÿvÿÿzÿÿÿÿÿoÿ~ÿxÿxÿÿ{ÿtÿ_ÿoÿrÿyÿnÿxÿÿÿrÿuÿ{ÿxÿ|ÿÿ}ÿ~ÿ{ÿzÿuÿrÿyÿuÿyÿ~ÿÿzÿzÿÿÿÿ}ÿ{ÿyÿlÿÿ{ÿÿiÿxÿÿÿÿÿÿvÿÿzÿzÿÿoÿlÿyÿ{ÿÿÿÿÿÿ|ÿoÿuÿrÿyÿ~ÿÿÿÿvÿyÿÿ{ÿÿÿnÿoÿrÿÿoÿÿÿpÿxÿÿÿnÿrÿqÿÿÿÿÿÿwÿoÿ|ÿzÿyÿÿÿÿuÿzÿÿ~ÿxÿÿÿ|ÿÿpÿrÿÿyÿÿÿÿÿÿÿqÿvÿ{ÿ|ÿÿ~ÿÿÿÿÿ|ÿrÿsÿ|ÿpÿxÿÿwÿzÿ{ÿÿÿ}ÿyÿÿsÿÿ{ÿÿgÿrÿsÿÿÿÿÿqÿÿÿÿ}ÿÿÿ~ÿzÿÿÿÿzÿoÿtÿqÿÿÿÿÿÿÿzÿÿÿÿ}ÿÿÿÿÿÿÿÿÿÿÿÿ}ÿqÿxÿÿÿÿÿÿÿÿxÿxÿvÿÿ{ÿÿ{ÿÿÿ~ÿÿÿuÿÿÿÿÿyÿzÿÿÿÿ~ÿ}ÿÿ}ÿtÿ~ÿÿÿtÿÿ}ÿÿÿxÿ}ÿÿvÿrÿÿ}ÿmÿyÿÿÿ{ÿ}ÿ{ÿzÿ}ÿzÿÿÿÿÿÿÿÿÿ}ÿ~ÿÿ{ÿ{ÿÿÿzÿÿ|ÿoÿtÿwÿzÿÿÿÿÿÿÿÿÿÿÿÿÿÿÿÿzÿÿ{ÿÿÿÿÿÿÿÿÿÿÿyÿyÿzÿÿÿÿ~ÿÿÿ}ÿxÿ|ÿÿÿÿvÿ{ÿ~ÿÿÿÿÿÿÿÿÿÿÿÿÿÿÿÿÿÿÿÿ}ÿÿÿÿÿÿÿÿ}ÿÿÿÿÿÿÿÿÿÿÿÿÿ{ÿÿÿÿÿzÿÿÿÿÿÿÿÿÿÿÿÿÿÿÿÿÿÿÿÿÿÿ|ÿÿÿÿÿ~ÿ~ÿÿÿÿÿÿÿÿÿÿÿÿÿÿÿ}ÿÿzÿÿÿÿÿÿÿÿÿÿÿÿÿÿÿÿÿÿ¦ÿÿÿÿÿÿÿÿÿÿÿÿÿÿÿÿÿÿÿÿÿÿÿÿÿÿÿÿÿÿÿÿÿÿ|ÿÿ|ÿÿÿÿÿ¯ÿÿÿÿÿÿÿÿÿÿÿ~ÿ|ÿwÿ{ÿÿÿÿÿÿÿÿÿÿÿÿÿÿÿÿÿÿÿÿÿ¥ÿ ÿÿÿÿ¢ÿÿ©ÿÿÿÿÿÿÿÿÿÿÿÿÿÿÿÿÿÿÿÿÿÿÿ¡ÿÿÿÿ¥ÿÿ¤ÿÿÿÿÿÿÿÿÿÿÿÿÿÿÿÿÿÿÿÿÿÿÿÿÿÿÿÿÿ¥ÿÿyÿ}ÿÿÿ ÿÿÿÿÿ¤ÿ¥ÿÿÿÿÿÿÿÿrÿpÿÿÿ(ÿAÿjÿÿÿÿÿÿÿ­ÿ¨ÿ£ÿÿÿÿ¡ÿÿÿÿÿÿÿÿÿÿÿÿÿÿÿÿÿÿÿÿÿÿÿÿ¢ÿÿ¡ÿÿÿ³ÿzÿÿÿÿÿ¡ÿ ÿÿÿÿÿ¤ÿÿ¢ÿÿÿÿÿ¤ÿ§ÿÿÿÿÿ¢ÿ©ÿ¡ÿÿ§ÿ¦ÿ§ÿÿÿ¦ÿ¤ÿÿÿÿ®ÿÿ ÿÿ«ÿÿÿÿÿÿÿÿÿ}ÿ~ÿuÿÿmÿ~ÿ_ÿWÿaÿSÿ:ÿ0ÿ:ÿ5ÿÿÿ
ÿÿòþæþºþþ þÁþ²þ½þûþôþ·þÎþ×þ®þYþþþ·þÅþ¢þ^þJþwþlþ#þGþVþåý7ýýxýýýOþ@þþÛýÓýçýÕýýÿýæýæýýBýmý`ýüüülýÁýýâý»ý1ýýþ2þþýÐüzü*ýýòý.þ"þ=þLþ0þþþûýBþOþMþeþ.þþ±þ²þÅþòþ
ÿÿÿ	ÿÿ8ÿ7ÿ.ÿÿ
ÿÿ2ÿEÿRÿTÿYÿ_ÿmÿ|ÿÿÿÿoÿpÿwÿÿtÿÿÿ£ÿ«ÿ ÿÿÿ¤ÿ£ÿ¦ÿ¬ÿªÿ³ÿÿÿ£ÿ¤ÿÿÿ©ÿ©ÿÿÿÿ¨ÿ ÿ°ÿ§ÿÿÿ¢ÿ¦ÿÿ ÿ¨ÿÿ¯ÿ¦ÿ¡ÿ«ÿ¬ÿ¡ÿ¦ÿ¨ÿªÿ ÿÿ¬ÿ§ÿ¬ÿ¥ÿÿ©ÿ¤ÿ¢ÿÿ­ÿ©ÿÿ§ÿ«ÿ¤ÿÿÿ ÿ¢ÿ£ÿ¥ÿ©ÿ§ÿ¦ÿ¡ÿÿÿ¤ÿÿÿÿ£ÿÿÿÿÿ§ÿ¨ÿ£ÿ¥ÿ¥ÿ¥ÿ«ÿ²ÿ©ÿ¦ÿ©ÿ¦ÿ¥ÿ©ÿµÿªÿ²ÿ´ÿ­ÿ­ÿ¯ÿ§ÿÿÿ­ÿªÿ«ÿ¢ÿÿ¤ÿ¦ÿ¤ÿ©ÿªÿ¿ÿ¯ÿ®ÿªÿ±ÿ°ÿ©ÿ«ÿ©ÿ§ÿ£ÿ¦ÿ©ÿ¥ÿªÿ¯ÿ±ÿ°ÿÿ¬ÿÿ¨ÿÿ©ÿ¦ÿÿ¢ÿ¥ÿ¦ÿÿµÿ«ÿ©ÿ¬ÿªÿ«ÿ%ÿ-ÿ4ÿ2ÿ+ÿÿ+ÿ?ÿ@ÿ$ÿ
ÿÿ0ÿAÿYÿVÿ4ÿÞþßþäþêþ÷þÿÿìþÓþýþFÿjÿbÿVÿ!ÿÿ7ÿTÿNÿ;ÿLÿmÿIÿþþîþ)ÿ^ÿjÿ|ÿxÿ\ÿTÿNÿ2ÿÿ!ÿ0ÿ;ÿKÿbÿLÿ[ÿ_ÿaÿiÿpÿoÿnÿÿ|ÿpÿaÿXÿSÿ@ÿ8ÿWÿuÿwÿÿÿÿwÿ}ÿÿÿÿÿÿÿ~ÿÿyÿgÿXÿ;ÿÿÿÿ3ÿAÿjÿÿÿÿÿÿÿÿÿÿ ÿÿ ÿÿÿÿyÿÿÿÿÿÿÿÿÿÿÿÿÿÿÿÿÿÿÿÿÿÿÿ¢ÿÿÿÿÿÿÿÿÿÿÿÿÿÿÿ{ÿÿÿÿÿÿÿ{ÿyÿÿÿÿÿÿÿÿÿÿÿÿÿÿÿÿeÿÿçþåþÿ=ÿoÿÿÿ`ÿ=ÿ@ÿ#ÿ/ÿÿÿìþÜþÉþ³þ¨þ£þþþþþþþþþpþkþgþ,þ+þþþ"þþ;þGþ+þ!þ,þ(þþþóýþÛýûýÿýäý×ýÂýÀýÁýºýÁý¡ý¡ýý±ýÉý¥ýýyýýøýSþ9þþþþ+þ	þùý þIþ\þjþþþþ«þµþ±þ¶þÿòþýþÿÿÿÿ)ÿ)ÿ%ÿ6ÿ)ÿ-ÿ'ÿÇþÝþÿ1ÿ>ÿ:ÿ@ÿLÿPÿWÿ^ÿ]ÿHÿTÿ]ÿ`ÿkÿtÿlÿcÿeÿmÿpÿoÿkÿgÿwÿ[ÿiÿvÿrÿtÿoÿvÿÿÿÿÿÿÿÿÿÿÿÿÿÿÿÿ~ÿÿÿ{ÿÿ¬ÿÿÿpÿgÿlÿÿÿÿÿÿÿÿzÿ{ÿÿ{ÿÿyÿÿÿÿÿÿÿÿÿÿÿÿÿzÿyÿ|ÿ{ÿpÿ{ÿÿÿÿÿÿÿÿÿpÿtÿ\ÿaÿUÿTÿ[ÿ]ÿVÿ[ÿkÿyÿÿ~ÿuÿsÿÿÿyÿÿÿÿrÿÿÿÿÿÿÿÿÿÿÿÿÿÿyÿÿÿÿvÿÿÿÿ|ÿ~ÿÿÿÿÿÿÿÿÿÿÿÿÿÿÿÿÿÿÿÿÿÿÿÿÿÿÿÿ|ÿ{ÿ|ÿvÿÿÿÿÿÿÿÿÿÿ¡ÿrÿÿÿÿÿzÿÿÿtÿwÿÿÿÿÿÿÿÿÿzÿÿvÿÿÿwÿ}ÿÿÿÿÿÿÿÿÿÿÿxÿÿÿÿÿÿ ÿ{ÿzÿÿÿyÿÿÿ{ÿuÿ~ÿÿÿÿÿÿ}ÿÿ|ÿÿÿÿÿÿxÿ~ÿÿÿÿÿÿyÿÿÿÿÿÿzÿÿ|ÿwÿÿÿÿÿÿÿÿÿÿÿÿÿÿyÿÿÿÿÿÿÿzÿÿzÿÿÿxÿvÿrÿÿÿÿÿÿÿÿ}ÿÿÿ~ÿ}ÿÿÿ|ÿwÿÿÿÿÿÿÿÿyÿ~ÿÿÿÿyÿÿÿÿÿÿ|ÿÿvÿxÿÿ{ÿuÿzÿÿÿuÿvÿtÿuÿÿÿÿzÿÿÿÿÿyÿÿnÿ|ÿÿxÿ}ÿ|ÿ{ÿÿÿÿÿÿÿÿÿÿÿÿ}ÿ|ÿÿ{ÿÿÿ|ÿÿÿ|ÿrÿzÿÿÿÿÿÿ|ÿlÿmÿÿÿÿÿÿnÿÿÿÿlÿÿuÿÿÿÿÿnÿlÿÿÿ~ÿÿÿÿÿyÿuÿÿÿ}ÿzÿ{ÿÿzÿÿÿÿÿ{ÿ~ÿÿÿÿzÿÿ}ÿqÿyÿÿzÿ~ÿÿÿ}ÿÿxÿTÿ/ÿÿ*ÿFÿyÿpÿ]ÿÿÿ{ÿÿ~ÿcÿÿÿÿÿqÿyÿÿÿ}ÿuÿuÿ~ÿÿ}ÿvÿpÿoÿÿÿrÿÿÿmÿ{ÿ~ÿ~ÿpÿwÿmÿnÿÿÿÿÿ|ÿuÿzÿvÿzÿÿ{ÿxÿÿÿÿ{ÿ|ÿÿxÿsÿÿ~ÿkÿlÿxÿ{ÿsÿÿwÿÿÿ~ÿÿÿÿÿÿtÿrÿxÿyÿÿÿÿÿxÿÿÿÿ}ÿ{ÿÿÿÿÿÿ|ÿ{ÿsÿyÿÿÿÿpÿuÿwÿyÿ}ÿÿÿÿÿÿÿ}ÿwÿwÿ{ÿyÿxÿÿ{ÿwÿÿÿÿÿÿxÿiÿwÿ{ÿwÿÿÿÿ|ÿlÿ~ÿyÿÿÿyÿzÿ|ÿsÿyÿ~ÿqÿ~ÿÿ}ÿpÿqÿÿÿzÿtÿxÿÿÿtÿuÿ`ÿÿÿÿÿ|ÿpÿ~ÿpÿoÿqÿxÿÿeÿuÿÿÿÿvÿzÿwÿvÿzÿÿÿ}ÿvÿ|ÿÿÿxÿwÿ|ÿ{ÿrÿrÿoÿtÿÿpÿÿ{ÿ}ÿ{ÿoÿeÿpÿwÿxÿkÿuÿlÿÿÿtÿjÿzÿqÿ|ÿ{ÿÿÿ~ÿvÿÿtÿjÿqÿrÿqÿuÿzÿuÿzÿzÿ~ÿÿÿyÿ}ÿ}ÿiÿvÿvÿVÿÿzÿcÿoÿqÿYÿSÿcÿ`ÿhÿ~ÿhÿ\ÿbÿnÿÿrÿeÿ]ÿaÿbÿkÿaÿcÿmÿvÿvÿiÿkÿgÿ]ÿdÿaÿ`ÿ_ÿfÿ|ÿeÿwÿÿnÿpÿsÿpÿxÿlÿ_ÿiÿsÿUÿpÿWÿÿvÿrÿfÿ|ÿtÿfÿgÿnÿ\ÿdÿjÿaÿ_ÿfÿfÿdÿfÿlÿhÿdÿgÿjÿnÿpÿoÿmÿdÿbÿwÿjÿbÿmÿqÿnÿnÿkÿ]ÿ\ÿfÿtÿlÿ{ÿdÿgÿÿÿ`ÿnÿiÿÿ{ÿgÿkÿtÿjÿxÿkÿlÿtÿqÿÿwÿqÿiÿ{ÿkÿeÿÿÿ{ÿyÿqÿlÿvÿuÿpÿwÿuÿrÿiÿfÿkÿrÿsÿÿÿÿ~ÿmÿ[ÿÿfÿxÿoÿ}ÿÿcÿÿ}ÿÿÿÿlÿfÿdÿtÿlÿ{ÿÿÿÿÿnÿvÿzÿvÿsÿtÿÿÿwÿwÿÿÿxÿlÿjÿvÿÿ{ÿzÿvÿuÿyÿ~ÿyÿÿ{ÿkÿvÿÿoÿ{ÿwÿ}ÿÿ~ÿÿ~ÿqÿÿÿÿÿqÿÿÿwÿwÿrÿkÿkÿ{ÿtÿÿtÿvÿÿtÿlÿvÿÿ{ÿyÿÿÿÿÿyÿqÿwÿrÿyÿ~ÿ}ÿyÿuÿÿÿqÿ}ÿvÿ}ÿsÿ^ÿcÿdÿbÿqÿtÿnÿwÿoÿlÿ}ÿrÿÿgÿkÿfÿlÿzÿqÿ|ÿrÿÿyÿÿpÿÿwÿxÿoÿ|ÿxÿfÿ|ÿÿ|ÿwÿsÿ|ÿxÿÿÿÿzÿzÿpÿuÿÿ}ÿuÿyÿÿxÿuÿ|ÿyÿuÿwÿ~ÿuÿrÿjÿoÿÿÿÿÿvÿ}ÿqÿoÿvÿvÿwÿÿÿtÿxÿÿÿÿÿhÿhÿjÿÿÿ}ÿÿyÿwÿvÿ|ÿmÿvÿÿyÿÿvÿ{ÿoÿsÿtÿwÿÿÿpÿkÿ{ÿuÿuÿ}ÿzÿÿÿÿÿ{ÿjÿlÿ{ÿzÿrÿwÿ{ÿÿÿzÿxÿxÿ~ÿÿÿÿ|ÿ~ÿkÿzÿÿsÿoÿrÿÿ~ÿkÿÿÿÿzÿÿ}ÿnÿvÿoÿ|ÿyÿnÿÿrÿÿÿuÿÿÿÿvÿ{ÿÿxÿÿÿ}ÿzÿzÿÿ}ÿkÿjÿrÿÿ}ÿyÿyÿÿÿtÿkÿxÿÿ{ÿ~ÿzÿ{ÿzÿvÿÿÿ{ÿtÿÿÿxÿhÿÿÿ}ÿxÿxÿkÿaÿuÿ}ÿuÿÿ|ÿ~ÿzÿ|ÿxÿjÿxÿeÿpÿoÿxÿmÿzÿÿuÿoÿÿÿÿÿwÿtÿlÿtÿÿ~ÿzÿvÿyÿzÿÿÿyÿtÿxÿwÿ|ÿ~ÿrÿnÿoÿ{ÿÿÿÿwÿtÿÿÿÿxÿ}ÿÿvÿrÿwÿsÿoÿmÿvÿ|ÿuÿÿÿtÿrÿoÿvÿtÿÿ{ÿrÿÿÿÿÿ}ÿÿÿ{ÿ{ÿÿÿÿzÿÿÿÿ~ÿ~ÿxÿzÿxÿyÿxÿqÿsÿ|ÿÿÿ|ÿwÿÿzÿ|ÿsÿÿvÿ~ÿÿÿyÿpÿpÿ{ÿxÿÿvÿÿnÿÿÿÿzÿpÿ}ÿÿ{ÿmÿzÿ}ÿqÿiÿjÿsÿ{ÿÿpÿvÿÿ}ÿvÿÿyÿxÿÿzÿsÿvÿsÿhÿgÿÿÿÿÿÿ{ÿxÿrÿrÿmÿmÿuÿÿ|ÿyÿwÿsÿoÿÿÿÿnÿeÿqÿ{ÿpÿÿÿÿqÿtÿxÿÿÿ}ÿxÿ{ÿsÿyÿsÿÿÿpÿpÿÿuÿnÿyÿ|ÿÿÿÿ{ÿ}ÿÿzÿÿÿ|ÿÿÿwÿ_ÿlÿ}ÿÿ{ÿzÿwÿ{ÿÿmÿqÿÿÿÿ{ÿ{ÿsÿ}ÿpÿtÿzÿÿÿÿÿkÿÿvÿmÿnÿwÿvÿÿxÿ}ÿyÿpÿwÿ}ÿsÿzÿtÿrÿ{ÿÿzÿzÿÿÿwÿ}ÿÿÿÿxÿuÿÿÿÿÿÿvÿ{ÿkÿyÿÿuÿÿvÿÿ~ÿ}ÿ~ÿ~ÿÿÿtÿ~ÿjÿ_ÿoÿÿÿÿÿ{ÿ|ÿzÿ~ÿqÿuÿÿÿ{ÿxÿÿÿÿÿÿÿÿÿxÿrÿvÿzÿkÿrÿ~ÿÿÿ~ÿÿoÿeÿ}ÿ|ÿfÿÿoÿÿÿqÿnÿ|ÿuÿÿqÿÿÿÿnÿpÿuÿrÿÿÿ~ÿwÿÿÿÿÿÿjÿÿÿ|ÿ{ÿzÿ|ÿÿ|ÿ}ÿÿ|ÿmÿÿwÿÿjÿÿÿ}ÿÿ~ÿÿÿÿÿÿÿÿÿÿxÿ{ÿÿÿ~ÿyÿtÿkÿsÿ|ÿÿyÿ}ÿÿuÿÿÿ{ÿtÿÿtÿVÿÿmÿÿ{ÿ{ÿÿÿqÿuÿÿsÿpÿwÿxÿqÿxÿÿxÿsÿ~ÿ}ÿ}ÿÿÿÿÿÿzÿzÿ{ÿuÿÿÿÿÿÿ~ÿvÿyÿuÿ{ÿÿÿÿÿxÿwÿÿ~ÿvÿoÿÿÿÿvÿsÿyÿwÿyÿsÿtÿzÿzÿ{ÿ{ÿxÿÿÿÿÿrÿÿsÿvÿ|ÿrÿwÿmÿÿ|ÿÿvÿsÿÿÿ|ÿÿ¡ÿÿ}ÿpÿ{ÿÿvÿwÿxÿwÿÿÿÿwÿÿÿqÿÿÿÿxÿÿÿÿÿÿÿÿÿ{ÿzÿÿÿÿÿÿÿÿ|ÿÿÿÿ{ÿtÿhÿÿÿ{ÿÿÿÿxÿÿÿyÿsÿÿÿÿ|ÿÿ~ÿÿÿÿ~ÿnÿkÿ|ÿyÿÿÿÿÿÿÿÿtÿqÿÿvÿÿÿÿ~ÿ|ÿÿÿÿÿÿÿyÿ}ÿÿÿÿÿÿÿÿÿÿÿÿÿÿÿÿyÿÿÿyÿ~ÿÿÿÿÿÿÿÿÿÿ}ÿÿÿÿÿÿÿÿ~ÿÿÿÿÿÿÿÿÿ}ÿ~ÿÿÿ|ÿÿÿÿÿÿxÿ~ÿÿÿsÿÿÿÿ ÿÿvÿxÿÿÿÿÿÿÿ~ÿÿÿÿÿÿÿÿÿÿÿÿÿÿÿÿ|ÿÿÿÿuÿrÿÿÿÿÿÿÿÿÿÿÿ~ÿÿÿÿÿÿÿÿÿÿÿÿÿÿÿÿÿÿÿÿÿÿÿÿ|ÿÿÿÿÿÿÿÿÿÿzÿÿÿ~ÿÿÿÿÿÿ{ÿÿÿÿÿÿÿÿ}ÿÿÿÿÿÿÿÿÿÿÿÿÿÿÿÿÿÿÿÿÿÿÿÿ{ÿÿÿÿÿÿÿÿÿÿÿÿÿÿÿÿÿÿÿxÿÿ£ÿ§ÿÿÿÿÿÿÿÿÿÿÿÿÿÿÿÿÿwÿÿÿÿÿ~ÿÿÿÿÿÿyÿÿÿyÿÿÿÿ©ÿÿÿÿÿÿÿÿÿÿÿÿÿÿÿÿÿÿÿÿÿÿÿÿÿÿÿÿÿ¢ÿÿÿÿÿÿÿÿÿÿÿÿÿÿÿÿÿÿÿÿÿÿÿÿÿÿÿÿÿpÿtÿÿÿÿ~ÿÿÿÿÿ¡ÿÿÿÿÿÿÿÿÿÿÿ§ÿÿÿÿÿÿÿÿÿÿÿÿ¢ÿÿÿÿÿÿÿÿwÿxÿXÿ{ÿoÿÿÿÿÿÿÿÿÿÿÿÿÿ¢ÿÿÿÿÿÿÿÿÿÿÿÿÿÿÿ¤ÿÿÿÿÿÿÿÿÿÿÿÿÿÿÿÿÿÿÿÿÿÿÿ¥ÿ ÿÿÿÿÿ¡ÿ¥ÿ ÿÿÿÿÿÿÿÿ£ÿÿÿ¦ÿ ÿÿ ÿÿÿÿÿ¤ÿ¤ÿ£ÿ¬ÿ¦ÿÿÿ®ÿÿ«ÿ¢ÿÿvÿÿ¢ÿÿÿ}ÿuÿzÿwÿÿcÿgÿLÿJÿGÿFÿ>ÿ=ÿDÿAÿ.ÿ*ÿ5ÿ$ÿÿÿôþÒþÏþìþíþîþÕþyþ¢þ÷þÔþþsþ¡þ¦þ¿þÈþ¥þwþhþþþKþEþTþÁý¢ý ýÄýþLþEþÿýãýÌýÕýÓýýþ
þ&þþÊý·ýýý{üfüÊüÉý¡ýÛýïý|ýdýýÛýý\ü÷úúÚûwýþ?þ&þCþJþ7þ&þûýõýxþVþ(þhþCþXþxþþ°þÇþãþæþöþâþÿ8ÿ?ÿ-ÿÿÿÿ)ÿ4ÿWÿPÿ_ÿaÿLÿiÿwÿÿsÿjÿ~ÿtÿ}ÿÿÿ¢ÿÿªÿÿÿÿÿÿÿÿÿ±ÿÿÿÿ¢ÿ¡ÿÿ¤ÿ©ÿ¢ÿÿÿ§ÿÿÿÿÿ¡ÿ¬ÿ¤ÿÿÿ¨ÿÿ©ÿ¥ÿ«ÿ§ÿ§ÿ­ÿÿ«ÿ½ÿ¬ÿ ÿ¯ÿ±ÿ­ÿ¬ÿ©ÿ¥ÿ¥ÿ¢ÿ£ÿªÿ¥ÿ¤ÿ£ÿ©ÿªÿ¥ÿ£ÿ¦ÿ§ÿ¹ÿ¶ÿªÿµÿ«ÿÿÿ£ÿ¨ÿÿ§ÿ¯ÿ¬ÿ¤ÿÿ£ÿ¨ÿ¨ÿ£ÿÿ¡ÿ¢ÿ ÿ©ÿªÿÿÿ¯ÿ®ÿ£ÿ¬ÿ²ÿ¯ÿºÿ½ÿ²ÿ®ÿ®ÿ¤ÿ¢ÿÿÿÿÿ¤ÿ¢ÿ¡ÿ¨ÿ¬ÿ¬ÿ°ÿ©ÿ¥ÿ£ÿ¥ÿ¯ÿ´ÿ­ÿ¦ÿ§ÿ¬ÿ¬ÿ¨ÿ¡ÿ§ÿ«ÿ©ÿ°ÿ¿ÿ©ÿÿ¬ÿ°ÿ¦ÿÿ£ÿªÿÿ¬ÿ£ÿ²ÿ·ÿ©ÿªÿ­ÿ©ÿ¥ÿÿ%ÿ>ÿAÿ-ÿÿ)ÿLÿLÿ*ÿüþøþÿ4ÿ@ÿQÿAÿMÿ)ÿÿÿýþ	ÿÿïþÐþìþÿUÿUÿDÿÿ	ÿMÿ_ÿ<ÿ(ÿ9ÿTÿQÿÿÿ2ÿ<ÿlÿlÿfÿ]ÿOÿPÿKÿÿÿþÿÿ1ÿVÿ:ÿ@ÿLÿPÿZÿdÿaÿ`ÿbÿiÿWÿeÿ`ÿhÿgÿUÿRÿhÿjÿÿÿ°ÿÿÿÿÿÿÿÿyÿwÿsÿkÿgÿZÿBÿ'ÿÿÿ/ÿSÿfÿÿÿÿÿÿÿÿÿÿÿzÿÿÿÿÿÿÿÿÿÿÿÿÿÿÿÿÿzÿ~ÿÿÿÿÿÿÿÿÿÿÿÿÿÿÿÿÿÿÿÿÿÿÿÿÿwÿÿÿyÿÿÿÿÿÿÿÿÿÿÿÿÿÿÿyÿuÿÿÿÿÿÿhÿ÷þÁþÐþÿNÿnÿlÿhÿCÿQÿ1ÿ-ÿÿ
ÿÿàþ¹þ±þ¸þ¯þþþ¡þþþ¡þþþ{þrþcþ7þ6þNþOþRþQþ<þIþ=þ)þ*þ2þ'þþ
þþþþýþóýõýÙýÓýÌý¯ý±ý²ý£ýý»ýªýýýtýýÿýmþfþ,þþ
þþþüýþIþzþþxþsþþ®þþ±þÂþùþëþÿ
ÿÿÿÿ#ÿ#ÿ ÿ3ÿ(ÿ*ÿÿ~þ¶þÿ&ÿ:ÿ7ÿ6ÿEÿJÿGÿUÿWÿGÿ\ÿnÿaÿYÿeÿiÿlÿxÿsÿqÿÿvÿfÿhÿXÿdÿpÿoÿuÿrÿzÿÿÿÿÿÿÿÿÿÿÿÿÿwÿÿÿÿÿÿnÿyÿÿÿÿhÿwÿxÿuÿÿÿÿÿÿÿÿÿÿÿÿÿÿÿÿ{ÿÿÿÿÿÿvÿuÿ~ÿÿ{ÿ~ÿÿÿ|ÿÿÿÿÿÿÿÿ}ÿÿvÿKÿxÿqÿYÿeÿlÿPÿ^ÿeÿeÿgÿoÿxÿ{ÿÿÿ{ÿÿ~ÿÿuÿÿÿÿÿÿÿÿÿÿÿÿÿÿwÿÿÿÿÿÿÿÿtÿ}ÿÿÿÿÿÿÿÿnÿÿuÿ|ÿÿÿÿÿÿÿÿÿÿÿÿÿÿÿvÿÿÿyÿÿÿÿÿÿÿÿÿÿÿÿÿ}ÿvÿÿÿÿÿÿÿtÿÿÿÿÿÿÿÿÿÿÿyÿÿ}ÿÿxÿ}ÿÿÿÿÿyÿÿÿÿ}ÿÿÿÿÿÿÿxÿÿÿ{ÿÿÿwÿ~ÿÿ}ÿxÿ}ÿzÿÿ~ÿÿÿdÿÿÿÿzÿÿÿÿpÿwÿÿÿÿÿÿÿÿÿÿÿÿ}ÿÿÿrÿwÿÿÿÿÿÿÿÿwÿÿÿÿÿÿpÿÿÿÿ}ÿÿÿÿxÿÿÿÿÿÿÿ|ÿyÿÿÿÿÿÿÿÿÿÿÿÿÿqÿ{ÿÿÿÿÿÿÿÿÿÿÿuÿvÿÿ~ÿÿÿÿÿÿÿ~ÿÿÿÿÿÿÿÿÿÿÿÿÿÿ~ÿxÿÿÿÿ~ÿÿ}ÿ~ÿÿÿÿÿÿÿÿÿÿÿÿÿÿÿÿ~ÿzÿ~ÿÿÿÿÿÿÿzÿÿÿÿ}ÿÿÿÿÿ{ÿ{ÿ~ÿÿÿzÿÿÿ~ÿÿÿÿ{ÿÿÿÿÿÿÿuÿyÿÿyÿzÿÿÿÿÿÿ~ÿ~ÿwÿuÿÿÿÿÿÿÿÿÿÿ|ÿÿÿÿÿÿÿ|ÿÿÿÿ~ÿÿÿÿÿÿÿ^ÿ ÿÿÕþÿnÿTÿ|ÿiÿ~ÿrÿÿÿÿÿÿwÿyÿÿÿÿÿrÿqÿ|ÿtÿnÿ|ÿzÿzÿÿoÿfÿÿÿuÿÿsÿ}ÿ~ÿ~ÿjÿuÿÿ}ÿ|ÿÿtÿÿÿ{ÿ~ÿÿwÿÿÿ}ÿoÿjÿvÿÿwÿxÿpÿÿÿÿtÿrÿtÿÿoÿ|ÿÿtÿvÿxÿtÿlÿvÿÿÿyÿÿ|ÿÿÿÿ{ÿ}ÿÿ~ÿoÿoÿsÿfÿyÿÿÿÿÿnÿ~ÿ|ÿÿÿxÿtÿzÿuÿzÿ{ÿxÿkÿvÿzÿÿÿÿÿÿ}ÿ}ÿÿÿwÿxÿÿvÿ}ÿyÿ^ÿiÿtÿÿÿÿÿÿpÿuÿÿÿÿÿtÿÿ}ÿ{ÿÿ{ÿtÿÿÿÿzÿvÿmÿ{ÿÿvÿ{ÿuÿxÿnÿ~ÿrÿxÿÿÿuÿqÿyÿwÿoÿÿÿtÿ}ÿhÿvÿuÿxÿtÿ~ÿÿÿÿÿÿÿyÿmÿlÿxÿÿ|ÿyÿÿÿyÿ{ÿÿ}ÿÿoÿ}ÿÿÿ{ÿpÿvÿvÿzÿÿuÿuÿrÿ}ÿÿuÿrÿÿyÿÿwÿ~ÿÿÿÿÿ{ÿxÿÿÿÿÿÿwÿÿ}ÿvÿvÿ|ÿÿ{ÿnÿxÿuÿaÿdÿtÿeÿuÿ{ÿnÿgÿcÿuÿcÿkÿ`ÿfÿtÿnÿoÿyÿsÿpÿqÿmÿuÿnÿkÿsÿkÿhÿlÿkÿtÿqÿ`ÿbÿgÿVÿPÿjÿrÿZÿnÿsÿvÿwÿmÿjÿxÿÿfÿhÿ|ÿhÿsÿ`ÿÿzÿmÿÿ~ÿlÿnÿuÿvÿ\ÿZÿbÿgÿ^ÿgÿqÿeÿ`ÿiÿgÿfÿiÿfÿtÿÿqÿoÿkÿnÿvÿgÿ]ÿgÿhÿiÿwÿrÿbÿbÿsÿhÿuÿÿpÿoÿlÿlÿnÿÿdÿÿlÿnÿeÿsÿoÿvÿxÿvÿ[ÿpÿnÿtÿlÿtÿmÿqÿ|ÿsÿoÿyÿwÿqÿfÿaÿiÿxÿÿzÿ|ÿÿoÿhÿmÿnÿsÿ}ÿÿÿmÿÿÿoÿÿsÿ{ÿÿÿÿyÿhÿwÿuÿÿnÿsÿÿtÿaÿiÿrÿrÿÿÿÿxÿpÿyÿÿÿÿÿ}ÿÿÿzÿyÿuÿ~ÿyÿkÿgÿjÿvÿqÿÿÿÿÿpÿxÿ|ÿsÿÿsÿsÿ}ÿ}ÿkÿxÿqÿÿÿxÿuÿpÿÿÿmÿÿgÿrÿoÿtÿjÿtÿÿuÿsÿfÿhÿsÿÿÿÿ}ÿ{ÿÿÿtÿkÿtÿ|ÿ~ÿzÿ}ÿ{ÿuÿÿyÿ{ÿÿwÿ|ÿxÿcÿ^ÿVÿfÿqÿ|ÿxÿpÿuÿiÿ~ÿwÿvÿkÿoÿjÿwÿ}ÿjÿÿqÿ{ÿxÿwÿdÿÿxÿÿÿtÿzÿlÿnÿ~ÿÿsÿuÿzÿzÿ~ÿÿwÿwÿxÿ|ÿxÿ}ÿÿyÿ~ÿÿÿpÿvÿzÿ{ÿ}ÿÿÿÿzÿrÿ|ÿvÿyÿÿÿvÿoÿoÿuÿxÿ~ÿÿ}ÿpÿ}ÿÿÿ}ÿ~ÿsÿÿÿÿÿnÿÿrÿ{ÿÿÿpÿwÿÿÿrÿ]ÿÿ.ÿkÿxÿÿÿÿjÿiÿwÿÿzÿpÿrÿvÿxÿ|ÿÿÿyÿ}ÿ{ÿwÿsÿsÿ|ÿtÿÿÿÿÿ}ÿvÿ~ÿ}ÿzÿ{ÿÿÿÿ}ÿvÿvÿ~ÿyÿÿÿ{ÿÿÿ~ÿÿyÿsÿkÿÿ~ÿdÿÿsÿ~ÿÿÿvÿpÿÿÿ|ÿÿÿÿÿzÿwÿ~ÿÿ~ÿuÿtÿ{ÿÿÿÿÿ}ÿrÿvÿvÿnÿvÿ~ÿÿtÿÿ|ÿnÿÿÿÿtÿlÿsÿÿÿrÿuÿkÿmÿ}ÿÿvÿÿ{ÿuÿÿÿ~ÿ|ÿyÿsÿnÿÿwÿÿ}ÿlÿÿ{ÿuÿxÿqÿvÿÿÿ~ÿzÿÿuÿuÿÿÿuÿoÿoÿvÿ{ÿxÿeÿaÿnÿrÿwÿÿ{ÿrÿtÿvÿuÿyÿÿÿ~ÿÿÿwÿÿnÿvÿeÿzÿuÿoÿ{ÿsÿkÿÿuÿÿ{ÿÿrÿnÿvÿÿÿÿ}ÿÿ|ÿÿÿ~ÿuÿÿ|ÿ}ÿÿÿÿ|ÿ{ÿÿvÿrÿqÿuÿvÿvÿ~ÿzÿoÿqÿ|ÿ~ÿÿÿÿÿÿÿgÿmÿvÿzÿÿÿuÿlÿsÿÿÿÿyÿÿÿÿpÿÿ|ÿgÿ|ÿnÿxÿyÿÿtÿÿÿÿ~ÿÿrÿiÿgÿ|ÿqÿ{ÿÿ{ÿÿÿÿ}ÿvÿpÿaÿhÿyÿwÿ{ÿÿÿ|ÿwÿyÿmÿjÿuÿÿÿÿÿÿoÿuÿÿÿ|ÿ{ÿvÿ}ÿÿÿÿÿ|ÿqÿÿaÿgÿ{ÿÿÿÿÿÿuÿÿoÿÿÿÿÿtÿ~ÿÿÿÿÿyÿsÿÿÿÿpÿqÿ|ÿ}ÿÿvÿpÿnÿsÿwÿzÿ|ÿ~ÿÿoÿnÿmÿpÿ_ÿkÿsÿuÿÿÿÿnÿ{ÿÿzÿÿxÿsÿsÿiÿrÿtÿ{ÿuÿuÿ{ÿÿ}ÿnÿoÿsÿzÿ|ÿ{ÿtÿrÿ}ÿ}ÿÿ~ÿoÿÿÿÿ~ÿtÿvÿÿÿÿÿÿzÿÿoÿwÿÿmÿÿÿsÿuÿ|ÿ~ÿvÿqÿ_ÿoÿsÿ}ÿÿÿrÿ}ÿÿÿÿÿwÿtÿyÿÿÿ|ÿÿÿzÿtÿvÿ|ÿÿÿÿÿpÿ~ÿyÿÿÿÿÿÿÿ}ÿÿÿsÿÿÿÿÿÿÿÿzÿuÿÿrÿsÿpÿzÿÿ}ÿfÿgÿwÿÿÿÿÿrÿuÿzÿ}ÿÿÿrÿÿxÿzÿsÿ{ÿ}ÿÿ~ÿÿ~ÿÿÿxÿwÿ|ÿoÿ{ÿyÿqÿ~ÿÿwÿuÿvÿtÿ{ÿÿÿÿÿÿ{ÿzÿmÿqÿ|ÿÿÿqÿpÿÿÿyÿ{ÿÿoÿÿ|ÿzÿvÿdÿvÿÿsÿuÿqÿuÿrÿÿÿÿzÿÿÿzÿnÿvÿvÿzÿÿ~ÿrÿ{ÿ|ÿtÿzÿ{ÿtÿxÿÿÿrÿtÿÿÿÿÿzÿ~ÿiÿÿÿnÿÿÿ~ÿÿÿ~ÿÿzÿsÿuÿ~ÿÿÿ|ÿÿÿ{ÿ}ÿÿÿyÿÿÿtÿzÿÿ{ÿÿÿsÿ{ÿ~ÿyÿuÿ|ÿyÿdÿyÿÿÿzÿ{ÿ{ÿpÿrÿ}ÿÿÿÿyÿÿÿÿxÿkÿqÿoÿÿÿÿÿtÿÿÿÿÿ}ÿÿÿuÿÿÿÿÿÿÿÿÿÿÿÿÿÿÿÿÿÿÿ|ÿzÿ}ÿÿÿ{ÿÿÿÿÿÿÿÿxÿzÿyÿÿÿÿÿÿÿÿzÿÿÿpÿÿÿ ÿÿpÿÿzÿÿ~ÿÿÿxÿÿÿÿ{ÿ|ÿ~ÿÿÿyÿwÿÿÿÿÿÿÿÿÿÿ|ÿÿÿÿÿÿÿÿ}ÿ|ÿÿÿÿÿ}ÿÿÿÿÿÿÿÿwÿÿÿÿÿxÿÿ´ÿÿÿÿÿoÿÿÿÿÿzÿÿÿÿÿÿ|ÿÿÿÿ}ÿÿ|ÿÿ|ÿtÿÿvÿÿÿÿzÿ{ÿÿÿÿÿÿÿ}ÿ|ÿÿÿÿÿÿÿÿÿÿÿÿÿÿÿ|ÿyÿ{ÿÿlÿzÿÿÿÿÿÿÿÿÿÿ ÿÿÿÿÿtÿ ÿÿÿÿÿÿÿÿÿÿÿÿÿÿzÿÿÿÿÿ~ÿÿÿÿÿÿÿÿ|ÿÿÿÿÿÿÿÿÿÿÿÿÿÿÿÿÿÿaÿyÿÿÿÿÿÿÿÿÿÿÿÿÿÿÿÿÿÿÿÿÿÿÿÿÿÿÿÿÿÿÿÿÿÿÿÿÿÿÿÿÿÿÿÿÿÿÿÿÿÿÿÿÿÿÿÿÿÿÿÿÿÿÿÿÿÿÿÿÿÿÿÿÿÿyÿÿÿmÿÿÿÿÿÿÿÿÿÿÿÿÿÿÿÿÿÿÿÿÿÿÿÿÿ¢ÿÿÿÿÿÿÿÿÿÿÿÿÿÿÿÿÿÿÿÿÿÿÿÿÿÿÿ«ÿÿÿÿÿÿ¡ÿÿ}ÿcÿ&ÿ3ÿ{ÿÿÿÿÿÿÿÿÿÿ¥ÿ ÿÿÿÿÿÿÿÿÿÿÿ ÿ¡ÿÿÿÿÿÿÿÿÿÿÿÿÿÿ¦ÿÿÿ¡ÿÿÿkÿÿÿÿÿÿÿÿÿÿÿÿÿÿÿÿ£ÿÿÿÿÿÿÿÿÿÿÿÿÿÿÿÿÿÿÿÿÿÿÿÿÿ¤ÿÿpÿÿ ÿÿÿÿÿ ÿ¡ÿ¥ÿ¢ÿ«ÿ ÿÿ£ÿ£ÿ­ÿÿÿÿÿÿÿÿ¡ÿÿÿÿ¦ÿÿ£ÿ¨ÿÿÿÿÿÿÿÿÿÿ¡ÿÿÿ£ÿÿxÿfÿÿÿÿÿÿrÿÿuÿwÿYÿWÿ=ÿAÿ;ÿKÿTÿPÿTÿRÿDÿKÿMÿDÿRÿ;ÿÿÿöþÿ,ÿÿñþÆþâþäþÃþoþUþþþþ¤þþzþnþyþwþ<þ.þ!þ×ýþþþþAþ:þðý¾ý©ýþýÕý~ýþ!þAþEþþÃý½ý¢ýýü|üØýÖýãýþÉýzýý§ý·üVú:øÀ÷ÕùIü¯ýÝý6þ_þ2þ%þ4þïýÕýWþWþùýSþ\þ^þoþþþþÚþõþ
ÿÿÿÿÿ'ÿ2ÿ1ÿ,ÿ&ÿÿTÿaÿ\ÿ\ÿ4ÿUÿgÿwÿbÿFÿdÿÿÿ¤ÿ«ÿÿ§ÿ£ÿ£ÿ ÿÿÿÿÿÿÿÿÿÿÿ£ÿ¦ÿ ÿÿ¤ÿ¢ÿÿÿ ÿÿÿ ÿ¨ÿ«ÿ£ÿ ÿÿÿ¸ÿ¤ÿ¢ÿ©ÿ¦ÿÿÿÿÿÿ«ÿÿ­ÿ¤ÿ§ÿ©ÿ¥ÿ¥ÿ¥ÿÿ¦ÿ§ÿ¬ÿ¡ÿ¤ÿ£ÿ¤ÿ¨ÿ£ÿ£ÿ©ÿÿ ÿªÿ¨ÿ¡ÿ«ÿ¯ÿ¤ÿ¡ÿ¢ÿ¦ÿ®ÿ¬ÿ®ÿ­ÿ¢ÿ©ÿ±ÿªÿ´ÿ¥ÿ¦ÿÿÿ¦ÿ£ÿÿÿ¥ÿªÿ¨ÿÅÿ¨ÿ©ÿ§ÿ¯ÿ¬ÿ©ÿ®ÿ£ÿ¢ÿ¦ÿ§ÿ©ÿ´ÿ¯ÿ¨ÿ§ÿ©ÿ¯ÿ¸ÿÀÿ¬ÿ©ÿ¢ÿÿ¦ÿ¯ÿ¨ÿªÿ¯ÿ«ÿ«ÿ¡ÿÿ¦ÿ±ÿµÿ½ÿ¼ÿ ÿÿ©ÿÿ«ÿ°ÿ­ÿ¬ÿ¡ÿ¢ÿ©ÿÿ­ÿ°ÿ®ÿªÿ©ÿ©ÿÿÿ.ÿ=ÿ5ÿÿ"ÿ*ÿFÿúþàþïþÿÿèþÿZÿ<ÿ5ÿAÿ(ÿÿÿÿÿÿðþÿ;ÿQÿ=ÿÿ!ÿWÿOÿ9ÿDÿ ÿ<ÿJÿ0ÿ1ÿQÿmÿuÿvÿXÿRÿQÿdÿTÿAÿ+ÿÿ+ÿ2ÿLÿ?ÿ:ÿ6ÿGÿTÿSÿUÿ[ÿMÿLÿ<ÿMÿeÿ{ÿuÿ\ÿUÿdÿhÿÿvÿÿÿÿÿÿÿwÿuÿjÿbÿnÿZÿbÿgÿTÿ5ÿ"ÿ)ÿAÿ[ÿgÿÿÿÿÿÿÿÿÿÿÿÿÿÿÿÿÿÿÿÿÿ}ÿÿÿÿÿÿÿÿÿÿÿÿÿÿÿÿÿÿÿÿÿÿÿÿÿÿÿÿÿÿ{ÿÿÿÿÿÿ]ÿzÿÿÿÿÿÿ~ÿÿÿÿÿÿÿÿvÿsÿzÿÿÿÿÿtÿZÿ4ÿõþëþ!ÿUÿiÿ_ÿ2ÿ=ÿ5ÿÿÿÿøþÕþ¼þ¿þ½þ¡þþþþ~þ¥þ³þþþ|þnþbþFþ;þeþZþQþJþBþOþ6þ0þ<þ1þ*þ8þþôýþîýþþþýÖýÙýÎý°ý®ý§ýý«ý¨ýýýýVýLý·ý>þxþ[þ"þþþýþÿýHþfþþ·þþ~þþ²þÏþÞþÐþüþñþñþÿÿÿÿÿ#ÿ!ÿ'ÿÿÿÞþþ¾þÿ'ÿ;ÿ?ÿ<ÿEÿTÿUÿQÿfÿ`ÿfÿ`ÿVÿTÿaÿrÿeÿ]ÿdÿkÿyÿÿ{ÿeÿ`ÿuÿuÿ~ÿÿÿ}ÿÿÿÿÿÿÿÿÿÿÿÿÿÿzÿÿÿyÿyÿÿ}ÿÿÿyÿÿ|ÿyÿeÿoÿÿÿÿÿÿÿÿÿÿÿÿÿÿÿxÿ~ÿÿÿÿyÿrÿxÿÿÿvÿÿÿÿÿÿÿÿÿÿÿÿÿÿdÿkÿYÿqÿeÿTÿmÿeÿfÿoÿnÿmÿoÿtÿÿÿ|ÿÿÿÿÿÿÿÿÿÿÿÿÿÿÿÿÿÿÿÿÿÿÿÿÿÿÿÿÿvÿtÿÿÿÿÿÿÿÿÿÿÿÿÿÿÿÿÿÿÿÿÿÿÿÿÿÿÿÿÿÿÿÿÿÿÿÿyÿqÿ{ÿÿÿyÿyÿÿ«ÿÿÿÿÿÿÿÿÿÿÿÿÿ~ÿxÿÿÿÿÿ~ÿÿÿÿÿÿÿÿÿ}ÿsÿÿÿÿÿsÿÿwÿÿÿÿÿyÿyÿ}ÿÿÿÿÿÿÿÿÿÿÿ|ÿÿÿÿÿÿÿÿÿÿÿÿÿÿÿÿÿÿÿÿ~ÿÿÿÿyÿÿÿÿÿÿÿÿvÿ~ÿÿÿÿÿÿÿxÿzÿÿÿÿÿÿÿÿÿÿÿÿÿÿÿÿÿÿÿÿ}ÿÿÿÿÿuÿÿÿÿÿÿÿÿÿÿÿ{ÿtÿtÿÿÿÿÿÿÿ¡ÿÿÿrÿÿÿÿÿÿ}ÿÿÿÿÿÿxÿÿtÿ|ÿqÿÿjÿÿÿ}ÿoÿÿÿrÿÿÿÿÿÿÿÿÿÿÿzÿÿÿzÿ{ÿÿÿ{ÿÿÿÿzÿÿÿÿÿÿÿÿÿÿÿÿ{ÿnÿzÿÿÿÿÿÿ}ÿÿÿsÿÿrÿvÿ{ÿÿÿÿuÿ|ÿÿÿÿÿzÿzÿ{ÿwÿ{ÿÿÿzÿÿÿÿÿÿzÿÿÿÿÿÿÿÿÿÿÿÿÿÿyÿ{ÿ}ÿ~ÿ~ÿtÿdÿ9ÿôþìþÿ>ÿnÿiÿjÿyÿyÿ|ÿÿxÿrÿ|ÿnÿÿÿÿÿÿÿÿ{ÿwÿzÿ}ÿ}ÿxÿoÿrÿiÿÿ~ÿÿ|ÿÿwÿtÿÿÿ~ÿÿÿÿ|ÿ|ÿÿÿxÿwÿyÿ}ÿÿvÿgÿsÿ}ÿÿ}ÿÿtÿqÿÿ|ÿÿwÿÿÿrÿgÿyÿÿ}ÿqÿqÿwÿgÿÿÿ{ÿvÿyÿ}ÿÿÿÿÿÿÿÿÿzÿvÿÿyÿÿ{ÿ~ÿxÿÿrÿÿÿ~ÿÿÿÿÿvÿtÿsÿwÿ}ÿÿÿÿÿÿÿÿÿÿ~ÿxÿÿtÿÿÿoÿrÿsÿyÿÿwÿÿÿ{ÿzÿvÿÿ}ÿ|ÿÿ~ÿyÿ~ÿ}ÿqÿrÿÿÿÿÿÿqÿnÿtÿnÿgÿÿ{ÿzÿhÿ_ÿÿ}ÿxÿ~ÿuÿÿqÿ~ÿÿ{ÿtÿeÿnÿÿÿyÿÿ{ÿqÿuÿqÿÿÿÿyÿxÿxÿ|ÿ}ÿxÿoÿyÿÿÿ~ÿÿÿÿiÿtÿ}ÿÿÿkÿtÿsÿkÿÿoÿ|ÿmÿÿ{ÿoÿ}ÿÿÿÿtÿÿÿÿÿ~ÿqÿxÿtÿvÿÿÿwÿ|ÿ{ÿwÿ|ÿnÿvÿvÿrÿÿxÿgÿeÿhÿÿyÿtÿkÿzÿÿeÿqÿmÿvÿfÿgÿcÿ[ÿrÿjÿgÿhÿcÿaÿhÿpÿpÿsÿkÿaÿfÿlÿmÿjÿ]ÿdÿpÿ\ÿhÿlÿiÿhÿ\ÿXÿmÿgÿeÿjÿtÿ^ÿfÿbÿrÿlÿsÿsÿÿ]ÿlÿxÿvÿpÿÿoÿtÿkÿZÿhÿxÿeÿjÿrÿhÿdÿcÿdÿiÿhÿmÿ{ÿtÿjÿpÿoÿoÿwÿhÿaÿlÿeÿbÿmÿyÿiÿfÿsÿjÿrÿnÿgÿ_ÿiÿkÿpÿÿdÿyÿpÿnÿYÿcÿlÿbÿvÿyÿaÿWÿ^ÿzÿ|ÿzÿmÿvÿÿ}ÿzÿvÿkÿhÿgÿhÿlÿlÿhÿmÿuÿpÿtÿuÿqÿyÿÿuÿdÿjÿfÿpÿÿjÿÿhÿÿXÿtÿpÿdÿwÿÿÿÿrÿqÿÿ}ÿzÿtÿvÿ|ÿtÿ}ÿÿ|ÿ~ÿÿÿÿÿÿÿzÿhÿoÿÿÿÿvÿvÿÿxÿxÿ~ÿ|ÿyÿ{ÿÿÿÿÿÿÿuÿÿÿtÿeÿpÿÿpÿÿsÿwÿeÿyÿrÿyÿ|ÿqÿuÿuÿwÿwÿwÿÿÿsÿqÿnÿ{ÿÿÿÿ~ÿ|ÿÿÿsÿjÿqÿtÿsÿxÿÿÿxÿwÿ|ÿÿÿwÿoÿoÿlÿdÿUÿoÿtÿÿrÿtÿÿmÿ{ÿÿ~ÿÿ{ÿÿÿÿpÿÿÿÿÿrÿgÿwÿÿÿÿ~ÿ{ÿwÿjÿxÿyÿwÿÿÿÿyÿzÿuÿ}ÿxÿ~ÿ{ÿÿÿÿÿÿrÿgÿlÿuÿyÿxÿÿ}ÿ|ÿ|ÿwÿ{ÿsÿsÿÿ}ÿxÿxÿoÿvÿsÿÿ~ÿÿtÿxÿÿ}ÿsÿyÿxÿÿÿÿ}ÿxÿÿÿtÿÿÿzÿÿoÿ{ÿxÿuÿþõþ[ÿoÿyÿÿ}ÿlÿlÿkÿnÿtÿoÿnÿ{ÿwÿ}ÿÿÿwÿ}ÿÿ{ÿwÿ|ÿ|ÿpÿyÿÿÿÿÿ|ÿ~ÿÿ~ÿyÿÿÿwÿrÿwÿqÿÿ{ÿnÿwÿvÿÿuÿ~ÿ}ÿzÿÿÿxÿ`ÿnÿuÿ~ÿuÿÿÿÿÿyÿrÿwÿÿÿzÿ}ÿÿ}ÿÿÿÿsÿvÿrÿwÿÿÿxÿÿÿÿÿwÿuÿuÿ{ÿxÿ|ÿÿxÿxÿÿÿÿgÿ{ÿÿ}ÿzÿyÿvÿsÿÿÿmÿyÿxÿ~ÿwÿÿÿmÿvÿtÿrÿtÿÿÿuÿvÿmÿxÿÿyÿxÿjÿyÿÿÿ}ÿtÿÿÿÿÿÿÿrÿkÿtÿ|ÿwÿsÿqÿoÿzÿÿxÿsÿoÿwÿxÿzÿÿÿÿÿuÿtÿÿvÿdÿhÿÿnÿÿÿyÿlÿ~ÿ~ÿÿ|ÿÿlÿmÿuÿÿÿ~ÿÿwÿÿÿÿ}ÿyÿoÿxÿ~ÿyÿÿÿ{ÿxÿÿrÿiÿtÿyÿuÿwÿÿ}ÿxÿqÿvÿÿÿÿ{ÿÿÿ~ÿnÿrÿxÿyÿÿÿÿ|ÿÿÿ~ÿ~ÿnÿÿÿÿlÿÿrÿ|ÿsÿbÿ}ÿxÿuÿlÿ|ÿxÿÿ}ÿxÿyÿtÿdÿtÿ`ÿ{ÿwÿrÿÿÿ{ÿÿÿyÿqÿ|ÿxÿfÿnÿwÿuÿsÿqÿrÿxÿ|ÿpÿdÿ{ÿtÿnÿÿ~ÿÿÿsÿhÿfÿqÿ~ÿzÿÿwÿZÿ_ÿÿÿÿÿÿÿÿÿzÿÿÿvÿwÿjÿjÿvÿlÿnÿ~ÿzÿsÿ|ÿ}ÿ{ÿÿ}ÿÿÿ|ÿtÿlÿqÿtÿqÿeÿpÿoÿoÿnÿkÿtÿÿÿÿlÿÿrÿgÿlÿtÿjÿ}ÿÿjÿpÿÿÿÿzÿzÿzÿxÿ{ÿsÿyÿsÿtÿzÿ|ÿ}ÿsÿsÿ{ÿwÿ{ÿ{ÿsÿrÿ~ÿÿÿyÿsÿÿÿÿ{ÿqÿxÿzÿÿÿÿÿÿÿyÿÿrÿoÿÿÿqÿyÿÿÿwÿÿuÿzÿsÿÿÿ~ÿtÿzÿÿÿÿ|ÿ~ÿÿÿÿÿÿvÿhÿvÿÿvÿÿÿ|ÿvÿyÿpÿ^ÿiÿ~ÿÿÿtÿÿÿÿvÿvÿzÿsÿ|ÿ{ÿeÿqÿsÿÿÿ}ÿzÿpÿxÿÿÿÿÿ~ÿgÿsÿÿÿÿxÿkÿkÿxÿwÿyÿÿ|ÿÿxÿÿvÿwÿÿÿÿÿoÿÿyÿoÿÿÿuÿ|ÿÿ~ÿÿ{ÿgÿwÿÿÿ}ÿÿÿiÿkÿzÿ}ÿ{ÿzÿ{ÿpÿ}ÿÿtÿ~ÿxÿ{ÿÿ~ÿ{ÿfÿÿÿ{ÿ|ÿdÿlÿ}ÿÿ~ÿgÿ}ÿÿÿÿÿÿÿÿsÿpÿwÿÿsÿyÿÿÿwÿÿÿvÿyÿwÿÿÿÿ}ÿtÿÿpÿrÿÿ}ÿ|ÿwÿÿÿtÿ}ÿÿ~ÿÿÿÿÿxÿyÿÿ~ÿyÿÿÿÿÿxÿÿÿÿ{ÿÿuÿÿÿ}ÿÿÿÿÿÿÿÿ}ÿÿ{ÿrÿ~ÿÿyÿÿÿÿwÿoÿ{ÿ{ÿyÿwÿxÿÿÿÿrÿ~ÿÿvÿÿnÿpÿÿÿÿÿÿ|ÿxÿyÿÿ|ÿÿyÿÿÿÿÿÿÿÿwÿ}ÿÿ}ÿÿÿÿÿ}ÿÿÿÿÿÿÿÿÿ|ÿÿÿ~ÿ}ÿÿÿ{ÿÿÿÿoÿoÿÿÿÿwÿiÿtÿÿÿÿÿ|ÿÿwÿ{ÿÿmÿÿ}ÿÿÿÿÿÿÿxÿ~ÿÿÿÿÿÿÿÿÿzÿÿÿwÿÿÿÿÿÿzÿÿÿ~ÿyÿvÿÿ{ÿÿÿÿÿÿÿÿ~ÿ}ÿyÿ|ÿÿÿÿ{ÿÿÿÿxÿÿÿÿtÿÿÿyÿÿÿÿÿ|ÿ~ÿÿÿÿÿwÿxÿtÿuÿÿÿÿÿÿÿÿÿÿÿÿÿÿÿzÿzÿÿÿÿÿÿÿÿÿÿÿÿÿÿÿÿÿÿÿÿÿ~ÿÿÿÿÿÿvÿÿÿÿyÿ{ÿÿÿnÿÿÿÿÿÿÿÿÿÿÿÿÿÿÿÿÿÿ}ÿÿÿÿÿÿÿ{ÿÿ¡ÿÿÿÿÿÿÿ~ÿ}ÿzÿÿ}ÿÿÿÿÿÿÿÿÿÿÿÿÿÿÿÿÿÿÿÿÿÿÿÿÿÿÿÿÿÿÿÿÿÿÿÿÿÿÿÿÿÿÿÿÿÿÿ ÿÿÿÿÿÿÿÿÿÿÿÿÿ¢ÿ¦ÿÿ¬ÿÿÿÿÿÿÿÿ|ÿzÿÿÿÿÿÿÿÿÿÿÿÿÿwÿÿÿÿÿÿÿÿÿÿÿÿÿ ÿÿÿÿÿÿÿÿ ÿÿÿÿÿÿÿÿÿÿÿÿÿÿÿyÿÿÿÿÿÿÿÿÿÿÿÿÿÿÿÿÿ§ÿÿÿÿ¬ÿÿ¦ÿÿuÿNÿ)ÿ;ÿ{ÿÿÿªÿÿ¡ÿÿÿÿÿÿÿÿÿÿÿÿÿÿÿÿÿÿ¡ÿÿÿÿÿÿÿÿÿÿÿÿÿÿÿÿrÿÿÿÿÿÿÿÿÿÿÿÿÿÿÿÿÿÿÿÿÿ¥ÿ ÿÿÿÿÿÿÿÿÿÿÿÿÿ¡ÿÿÿÿ¢ÿ§ÿ¤ÿÿÿ¬ÿ´ÿ ÿÿ®ÿ¢ÿÿÿÿÿÿ¡ÿ¬ÿ£ÿ ÿ¢ÿ¬ÿ¥ÿ¢ÿ¯ÿÿÿÿÿ£ÿÿÿÿÿÿ¤ÿªÿÿÿÿÿÿ§ÿÿÿ¤ÿ¢ÿÿ¤ÿ¢ÿÿÿ¥ÿÿÿÿÿÿÿÿÿ}ÿÿeÿXÿGÿNÿ5ÿ7ÿFÿVÿfÿdÿYÿUÿ>ÿ\ÿ_ÿdÿeÿUÿ+ÿÿÿ3ÿKÿ?ÿÿèþßþÎþÈþþ^þþþ~þþoþZþ\þ]þ6þþûýüýøýÿýÖýüý,þ8þ+þþÞýÊýúýâý¦ý)þ2þLþJþ(þéý¼ýÍýýòüjüèýþ÷ýþðýýxýiý%ü>ùàö®öLøûêüýçýTþþñýþôý¼ýZþþ>þnþcþ0þ=þþ¬þþÔþÿÿÿãþØþûþ1ÿDÿ8ÿ.ÿ-ÿ+ÿEÿEÿBÿ:ÿ9ÿTÿcÿpÿaÿ:ÿBÿÿÿÿÿÿÿÿ¤ÿÿÿÿÿ|ÿÿÿÿÿÿÿÿÿÿ ÿ¢ÿÿÿÿÿÿÿ¡ÿ«ÿ¨ÿ ÿÿ¦ÿÿ´ÿµÿ¨ÿÿÿÿÿoÿÿwÿ|ÿªÿ¬ÿ ÿ¥ÿ§ÿ ÿ¡ÿ¨ÿÿ°ÿÿ©ÿ¨ÿ¡ÿ¦ÿªÿ­ÿµÿ´ÿµÿªÿ±ÿ®ÿ®ÿ©ÿ©ÿ¢ÿÿ¨ÿ¬ÿªÿ³ÿ¬ÿ®ÿ¹ÿ¬ÿ©ÿ­ÿ¢ÿ´ÿ¢ÿ¤ÿ¢ÿÿ£ÿ£ÿ¢ÿ£ÿÿÿ£ÿ¹ÿ­ÿ§ÿ­ÿ¹ÿ²ÿ¨ÿ®ÿ¯ÿ ÿµÿ¨ÿ§ÿ®ÿ®ÿ©ÿ«ÿ±ÿ¬ÿ­ÿ¹ÿ°ÿ®ÿ¥ÿÿ¢ÿªÿ¦ÿ¨ÿ­ÿ¦ÿ©ÿ¡ÿÿ¥ÿ©ÿ¦ÿ­ÿ¿ÿ±ÿ¦ÿ±ÿ¤ÿÿ¥ÿ«ÿ¬ÿ­ÿ¦ÿªÿÿ ÿ«ÿ©ÿ§ÿ¬ÿ©ÿÿÿ"ÿ1ÿ5ÿ/ÿÿ(ÿ4ÿÿòþéþúþìþ¾þÓþÿ0ÿÿÿÿ	ÿÿÿ0ÿÿÿ(ÿ4ÿeÿXÿ"ÿ-ÿUÿFÿGÿIÿ*ÿ@ÿ4ÿÿ&ÿZÿwÿfÿNÿEÿRÿYÿUÿNÿ>ÿ%ÿ$ÿ>ÿGÿQÿBÿGÿ/ÿ4ÿEÿWÿ]ÿSÿJÿ1ÿ4ÿ3ÿYÿqÿrÿgÿcÿjÿyÿÿÿ~ÿÿÿÿÿÿwÿqÿÿÿaÿfÿlÿpÿgÿSÿPÿ_ÿYÿdÿzÿÿÿÿÿÿÿ~ÿ~ÿÿ~ÿÿÿzÿÿÿÿÿÿÿvÿ~ÿÿÿÿÿÿÿÿÿÿÿÿÿÿÿÿÿÿÿÿÿÿÿzÿÿÿÿÿÿÿÿÿ ÿÿ©ÿ|ÿqÿÿÿÿ¡ÿÿÿÿÿÿÿÿÿÿ{ÿ{ÿÿÿÿÿÿ{ÿ]ÿnÿiÿ=ÿÿÿ%ÿMÿ^ÿFÿGÿIÿ#ÿÿÿúþÒþÂþÁþ¾þ²þ£þ¤þþþþ©þþþyþkþ^þOþ?þ=þ<þþ?þ/þ!þ,þþþ'þ.þþþþ/þþ÷ýþçýÎýÐýÆý¼ý»ý ýýªý£ý¯ýýýLý@ýmý¼ýþ]þWþ:þþþ:þþyþþþþþ þ«þÃþßþÿíþÉþãþùþÿÿÿÿÿ#ÿÿ	ÿÛþÈþåþöþ-ÿ7ÿCÿJÿJÿJÿLÿIÿHÿTÿNÿoÿdÿvÿqÿÿ}ÿ~ÿxÿdÿnÿÿÿÿÿsÿÿÿÿÿÿÿÿÿÿÿÿÿÿÿÿÿÿÿÿÿÿÿÿÿÿÿÿÿÿÿÿzÿ|ÿzÿpÿÿÿÿÿÿÿzÿÿÿÿÿÿÿÿÿÿ~ÿnÿrÿ|ÿÿÿÿÿÿÿÿÿÿÿÿÿÿÿÿÿÿÿxÿXÿfÿVÿ{ÿnÿwÿrÿnÿlÿtÿ|ÿ}ÿÿÿÿÿÿÿyÿÿÿÿÿÿÿÿÿÿÿÿÿÿÿyÿ}ÿÿzÿÿÿÿÿÿÿÿÿzÿ{ÿÿÿÿÿÿÿÿÿÿyÿÿ~ÿÿÿyÿÿÿÿÿÿÿÿÿ~ÿÿÿÿÿÿÿvÿxÿÿÿÿÿÿÿ{ÿÿÿzÿÿ ÿÿ|ÿ}ÿ|ÿÿÿÿÿÿÿÿÿÿÿÿÿÿÿÿÿÿÿ~ÿyÿÿÿzÿxÿÿÿÿ~ÿ|ÿÿÿÿÿzÿ|ÿÿ~ÿtÿÿÿÿÿÿÿÿÿÿÿ{ÿpÿÿÿÿÿyÿÿÿÿÿÿÿÿÿÿÿÿÿÿÿÿpÿÿÿÿÿvÿwÿÿÿ}ÿxÿÿÿÿÿÿÿÿÿÿÿÿ|ÿÿÿ|ÿ}ÿÿÿÿÿxÿ}ÿ~ÿxÿÿÿ~ÿÿÿÿÿÿmÿÿÿÿÿÿÿÿÿÿÿÿÿÿÿÿÿÿÿÿ{ÿÿÿ}ÿxÿÿÿÿ}ÿÿÿÿÿÿÿtÿÿÿÿwÿÿÿÿxÿzÿzÿ~ÿÿtÿÿÿÿÿÿÿÿyÿÿÿ~ÿÿÿÿ|ÿÿÿÿxÿÿÿÿÿzÿyÿÿÿwÿÿÿÿ~ÿÿÿ|ÿxÿ|ÿÿÿÿÿtÿeÿyÿÿvÿqÿ|ÿÿÿÿÿÿ~ÿÿÿÿÿÿÿÿtÿvÿÿÿÿÿÿÿÿÿÿÿxÿ|ÿzÿÿÿÿÿ{ÿyÿÿ}ÿ~ÿuÿmÿsÿrÿsÿnÿwÿqÿTÿ?ÿÿìþøþ7ÿfÿ{ÿ~ÿ{ÿÿtÿÿÿxÿÿÿÿzÿÿÿzÿ|ÿÿsÿlÿqÿxÿÿÿ|ÿÿÿ|ÿÿÿ}ÿlÿÿÿÿÿÿÿ~ÿ{ÿ|ÿ{ÿtÿÿÿyÿzÿzÿtÿuÿ{ÿtÿyÿÿÿrÿÿyÿsÿ{ÿoÿsÿrÿoÿ}ÿÿÿÿÿuÿ|ÿÿÿÿÿÿ}ÿÿÿÿzÿÿÿxÿÿvÿÿÿÿ|ÿÿvÿdÿoÿfÿÿÿÿÿ|ÿ}ÿÿÿtÿtÿÿÿÿÿÿÿÿÿ|ÿÿÿ{ÿuÿÿvÿÿÿxÿoÿzÿpÿ|ÿ{ÿÿÿ~ÿÿuÿÿuÿnÿwÿrÿ{ÿÿtÿvÿvÿqÿmÿkÿcÿlÿÿÿÿÿmÿoÿÿÿvÿrÿÿnÿzÿÿ}ÿrÿuÿÿÿuÿÿÿiÿÿÿnÿyÿwÿyÿÿÿ{ÿ~ÿyÿyÿÿÿÿÿyÿmÿpÿuÿoÿvÿÿ{ÿÿpÿsÿÿyÿyÿuÿsÿmÿjÿ}ÿwÿÿhÿ{ÿoÿmÿvÿwÿ}ÿÿ~ÿÿÿÿxÿÿvÿoÿoÿuÿ}ÿ|ÿwÿuÿrÿlÿfÿfÿxÿsÿvÿÿÿÿyÿuÿmÿ~ÿrÿuÿtÿrÿvÿsÿiÿfÿbÿgÿZÿsÿoÿnÿoÿqÿxÿjÿgÿUÿ]ÿaÿiÿiÿlÿlÿpÿwÿgÿTÿLÿWÿ`ÿeÿaÿhÿaÿoÿtÿoÿqÿpÿyÿnÿaÿzÿwÿcÿgÿ{ÿ~ÿiÿlÿsÿpÿlÿoÿkÿgÿoÿWÿiÿvÿkÿpÿjÿ^ÿdÿbÿ`ÿhÿfÿqÿvÿhÿfÿkÿiÿkÿqÿmÿmÿiÿhÿfÿtÿ|ÿjÿdÿaÿpÿnÿ`ÿlÿ`ÿXÿ^ÿaÿpÿXÿjÿ}ÿpÿpÿqÿkÿ^ÿnÿfÿiÿkÿqÿqÿsÿwÿbÿlÿlÿgÿjÿlÿaÿ]ÿdÿiÿoÿuÿ~ÿ{ÿkÿlÿÿ|ÿqÿ`ÿcÿeÿoÿmÿlÿuÿxÿsÿzÿÿoÿoÿtÿÿ}ÿbÿlÿÿmÿvÿrÿvÿxÿÿÿ|ÿÿÿÿtÿÿbÿtÿÿyÿÿÿuÿÿÿtÿ}ÿÿ{ÿzÿwÿqÿnÿkÿqÿ{ÿ|ÿ}ÿÿÿÿvÿ~ÿÿ~ÿÿyÿÿxÿrÿ}ÿÿÿ~ÿoÿyÿrÿwÿtÿÿnÿsÿgÿzÿ~ÿÿÿwÿ~ÿ}ÿÿÿxÿyÿÿ|ÿ{ÿyÿÿvÿoÿsÿsÿsÿ}ÿ~ÿÿwÿuÿÿxÿzÿyÿlÿsÿuÿoÿjÿkÿrÿxÿpÿ}ÿÿyÿ{ÿÿÿÿ}ÿÿÿyÿ}ÿrÿÿÿ|ÿÿwÿoÿzÿrÿÿÿyÿÿ{ÿwÿlÿoÿzÿÿÿ~ÿ{ÿÿyÿoÿtÿrÿ{ÿÿzÿrÿ{ÿpÿjÿoÿoÿoÿqÿxÿwÿuÿ}ÿÿÿtÿqÿyÿsÿ}ÿÿxÿsÿ|ÿÿrÿÿ|ÿvÿÿyÿwÿkÿlÿsÿÿÿwÿwÿvÿÿ|ÿtÿ{ÿkÿÿjÿ}ÿÿtÿÀþ(ÿfÿvÿwÿzÿyÿmÿiÿmÿmÿyÿuÿxÿÿyÿzÿÿ~ÿÿÿsÿxÿ}ÿzÿtÿvÿzÿ{ÿÿÿÿÿuÿxÿyÿyÿ}ÿÿ{ÿuÿwÿvÿvÿtÿrÿÿÿÿÿÿwÿtÿÿÿuÿ}ÿ|ÿtÿvÿrÿyÿÿÿÿÿmÿsÿÿÿÿÿmÿcÿlÿÿÿÿzÿpÿsÿÿÿrÿzÿÿÿ}ÿÿtÿiÿeÿ_ÿkÿÿÿ|ÿxÿÿxÿpÿÿ~ÿyÿxÿqÿÿxÿÿ~ÿwÿqÿyÿÿÿÿÿhÿ~ÿuÿeÿuÿ}ÿ|ÿmÿÿqÿrÿÿpÿwÿlÿoÿÿÿ}ÿrÿyÿÿÿ{ÿÿÿkÿmÿ~ÿÿÿÿÿrÿvÿÿqÿ`ÿ`ÿÿÿÿÿÿÿÿwÿ|ÿzÿwÿiÿ~ÿ|ÿwÿÿ}ÿkÿuÿÿ|ÿÿÿÿuÿuÿÿ{ÿÿeÿÿpÿÿÿ~ÿ|ÿÿuÿ{ÿÿzÿÿ~ÿyÿtÿÿ|ÿqÿzÿ{ÿ~ÿÿ{ÿyÿ|ÿsÿoÿwÿ}ÿÿzÿ}ÿÿÿÿvÿlÿwÿwÿyÿxÿwÿÿvÿwÿÿvÿuÿwÿÿqÿÿtÿuÿÿxÿ~ÿfÿzÿÿpÿÿwÿÿ}ÿÿÿ^ÿiÿaÿmÿwÿÿÿÿtÿpÿjÿ}ÿzÿÿÿhÿpÿ}ÿyÿ~ÿÿ}ÿxÿlÿoÿvÿqÿyÿsÿWÿiÿpÿyÿÿÿÿÿvÿÿ{ÿ}ÿkÿÿÿsÿÿrÿ{ÿÿlÿÿÿ{ÿwÿoÿ~ÿnÿfÿuÿÿqÿ~ÿ~ÿ}ÿ{ÿzÿ}ÿÿ}ÿÿÿ{ÿxÿzÿxÿkÿcÿkÿsÿpÿhÿvÿÿ|ÿyÿÿÿgÿuÿzÿ]ÿxÿpÿnÿhÿÿoÿzÿ}ÿÿ{ÿpÿwÿxÿqÿxÿgÿoÿyÿÿÿ{ÿ|ÿwÿwÿÿÿzÿuÿxÿÿ~ÿÿÿrÿsÿuÿsÿ~ÿÿ|ÿÿxÿÿÿÿÿÿÿÿÿÿ}ÿÿÿwÿÿÿxÿÿÿÿzÿ{ÿÿyÿxÿÿÿÿÿÿÿ~ÿuÿtÿ}ÿrÿuÿÿyÿÿÿÿ|ÿÿÿÿÿÿ|ÿyÿvÿÿÿxÿ|ÿÿyÿÿgÿyÿqÿÿvÿÿÿÿÿÿqÿgÿwÿÿÿÿÿÿÿ}ÿ{ÿÿÿ}ÿwÿnÿmÿ|ÿÿwÿoÿ{ÿÿÿÿÿÿÿÿnÿÿtÿÿpÿyÿyÿvÿyÿ{ÿÿÿÿÿzÿÿÿÿÿÿÿÿ}ÿnÿuÿÿÿÿÿÿxÿÿÿwÿyÿ{ÿÿzÿvÿÿÿÿtÿlÿqÿÿyÿWÿÿÿÿzÿÿÿÿ~ÿ|ÿ{ÿÿÿ}ÿ{ÿÿÿ~ÿ|ÿzÿÿÿ}ÿÿÿqÿÿÿÿzÿÿuÿÿyÿÿ~ÿÿ~ÿ}ÿxÿ|ÿ}ÿÿyÿÿÿÿÿÿÿxÿyÿ{ÿÿ~ÿ~ÿÿÿuÿÿÿÿÿÿÿ{ÿ~ÿÿ|ÿpÿsÿÿÿmÿÿÿÿ~ÿ{ÿxÿxÿ{ÿ}ÿxÿoÿoÿxÿ|ÿ}ÿÿÿÿÿÿÿ~ÿxÿÿÿÿÿrÿyÿÿÿ}ÿÿÿÿÿÿ}ÿ{ÿÿÿwÿ~ÿÿ~ÿÿÿ}ÿÿÿÿÿ~ÿÿÿÿwÿÿÿÿÿyÿÿqÿÿÿÿÿ}ÿ{ÿ}ÿÿÿ~ÿÿÿÿÿÿÿÿ~ÿÿÿÿÿÿÿÿÿÿ|ÿÿÿÿÿ|ÿÿÿÿÿÿ}ÿ|ÿÿÿÿÿyÿzÿÿ}ÿÿÿÿÿÿ~ÿÿÿzÿyÿyÿÿ|ÿ}ÿÿÿÿÿÿÿ~ÿÿÿyÿÿ}ÿwÿxÿÿxÿÿÿÿÿÿyÿÿÿÿ}ÿ|ÿ~ÿ~ÿÿÿÿÿÿÿÿÿ~ÿÿÿÿÿÿÿÿÿÿÿÿÿÿÿÿÿÿÿÿÿÿyÿÿ}ÿÿÿÿÿÿÿÿxÿÿ}ÿÿÿÿÿÿ ÿÿÿÿÿÿÿÿ}ÿÿÿÿÿ}ÿÿ~ÿÿÿÿÿÿÿÿÿÿÿÿÿÿÿÿÿ}ÿ¥ÿÿÿÿÿÿÿÿÿÿÿzÿ}ÿÿÿÿÿÿÿ|ÿÿÿÿÿÿÿÿÿÿÿÿÿÿÿÿÿÿÿÿÿÿÿÿÿÿÿÿÿÿÿÿÿÿÿÿÿÿÿÿ£ÿ¤ÿÿÿÿÿÿ ÿÿÿ¡ÿÿÿÿÿÿÿÿÿÿÿÿÿÿÿÿÿÿÿÿÿÿÿÿÿÿÿÿÿÿÿÿÿÿÿÿ|ÿÿÿÿÿÿÿÿÿÿÿÿÿÿÿÿ¬ÿÿÿÿÿÿÿÿÿÿÿÿÿÿÿÿÿxÿÿÿÿÿÿÿÿÿÿÿÿÿÿÿÿÿÿyÿÿyÿÿÿÿÿÿwÿsÿxÿÿÿÿÿÿÿ ÿÿÿÿÿÿÿÿÿÿÿÿÿÿÿÿÿÿÿÿÿÿÿÿÿÿÿÿÿÿÿÿÿÿÿÿÿÿÿÿÿÿÿÿÿÿÿÿ­ÿÿÿÿÿÿÿ ÿÿÿÿÿÿÿÿÿÿ¤ÿÿÿÿÿÿÿÿ ÿ¢ÿ¥ÿÿÿ ÿÿÿÿÿÿÿÿÿÿÿ¨ÿÿÿÿ®ÿÿÿ¢ÿÿÿÿ¢ÿÿÿÿ¥ÿÿÿ ÿÿÿÿÿÿÿÿ¥ÿ¡ÿÿÿÿ©ÿÿ«ÿ¡ÿÿÿÿÿÿÿÿÿÿÿtÿIÿCÿ8ÿEÿ>ÿEÿ^ÿbÿdÿiÿ^ÿ^ÿYÿVÿXÿRÿ`ÿKÿ7ÿ(ÿÿ ÿ6ÿ0ÿÿÿçþíþþþ»þþ­þþxþpþ[þQþ|þvþ)þþÚýþ þÜýýÂý"þIþ?þ	þüýþ;þýýþpþkþKþWþfþFþûýÑýôýSýüùý?þ6þ1þýýýý¾üüúøUøÒø	ûüeüiýàý³ý¼ýöýþþPþþEþOþZþ3þAþþ¢þªþÚþÿÿÿùþÒþÿEÿKÿ#ÿÿ,ÿ>ÿ,ÿ
ÿ2ÿÿ/ÿ_ÿpÿjÿ^ÿHÿBÿpÿÿ¦ÿÿÿÿÿÿÿÿÿÿÿ}ÿxÿÿÿÿÿÿÿÿÿÿÿÿyÿuÿjÿjÿkÿzÿÿÿÿÿ ÿ¬ÿÿ¡ÿÿÿÿÿÿÿxÿ{ÿ§ÿ¢ÿÿ¨ÿ¬ÿ¦ÿ¤ÿ®ÿ©ÿ¯ÿÿ¤ÿ£ÿ¦ÿ©ÿªÿ®ÿ·ÿ±ÿÿÿ©ÿ«ÿ ÿ¨ÿ§ÿÿÿÿ¦ÿ§ÿ¤ÿªÿÿ¨ÿ«ÿ£ÿÿÿ£ÿ©ÿ¤ÿ«ÿ¥ÿ¢ÿÿÿÿÿÿ®ÿ´ÿ­ÿ¬ÿ£ÿ¥ÿ§ÿ§ÿ¯ÿªÿ­ÿ¥ÿ©ÿ¤ÿ«ÿ«ÿ¬ÿ±ÿ¯ÿ¢ÿ©ÿ©ÿ¤ÿ¬ÿ©ÿ©ÿ©ÿªÿ®ÿÿ²ÿÿ¯ÿ«ÿ¬ÿ¬ÿ¯ÿ±ÿ ÿ¤ÿ ÿ«ÿªÿ§ÿ£ÿ¤ÿ¥ÿ£ÿ«ÿªÿ©ÿ§ÿÿ ÿ¢ÿ§ÿ®ÿ¤ÿÿ%ÿ/ÿ*ÿ(ÿ)ÿÿÿ;ÿ6ÿÿóþõþìþºþ«þÿþ ÿÿ%ÿ)ÿ#ÿÿÿÿ"ÿÿÿ7ÿZÿ^ÿ*ÿ/ÿOÿJÿLÿ3ÿ7ÿ7ÿ2ÿõþÿQÿoÿjÿPÿ)ÿVÿOÿVÿCÿ1ÿ4ÿ.ÿ ÿHÿ>ÿ=ÿ)ÿ6ÿ'ÿ3ÿLÿTÿTÿGÿ ÿ<ÿ)ÿ;ÿ^ÿnÿmÿnÿyÿÿÿÿÿÿÿÿÿsÿQÿ<ÿ^ÿLÿkÿmÿgÿÿÿrÿbÿhÿqÿ}ÿÿÿÿÿÿÿuÿrÿvÿÿÿÿÿnÿrÿÿÿÿ|ÿsÿvÿ\ÿVÿÿÿÿÿÿÿÿÿÿÿÿÿÿÿÿÿÿÿÿÿÿÿÿÿÿÿÿÿÿ~ÿ{ÿuÿ}ÿÿvÿzÿÿÿ¡ÿÿÿÿÿÿÿÿÿÿ{ÿ{ÿÿÿÿÿÿÿlÿmÿrÿ^ÿHÿÿÿ,ÿ8ÿ=ÿPÿ7ÿÿÿ
ÿ	ÿìþÓþÆþÉþÂþ£þªþµþþþþþyþvþhþaþWþ4þþþÒý3þRþZþ2þþ#þ3þ>þ+þþþ-þ
þþ	þÄý¶ýÃýÉýÌýÃý¥ýý¥ý·ýµýýyýVý\ýlý~ý·ý"þzþ^þþþtþþrþyþþþþþ¥þÔþáþòþÿóþëþþþÿÿÿÿÿ&ÿÿûþÖþÆþ	ÿ'ÿ4ÿ>ÿ>ÿFÿFÿBÿGÿMÿPÿ[ÿ[ÿtÿÿÿÿiÿgÿmÿjÿuÿÿÿÿ|ÿuÿ}ÿÿÿÿÿÿÿÿÿÿÿÿÿÿÿÿÿÿÿÿÿÿÿÿÿ{ÿÿÿÿ{ÿÿÿ}ÿÿÿsÿÿÿ~ÿÿÿÿuÿÿÿÿÿÿÿÿÿuÿyÿxÿÿÿÿ}ÿÿÿÿÿÿÿÿÿÿÿwÿwÿ}ÿÿqÿkÿtÿmÿfÿ{ÿsÿaÿnÿrÿlÿtÿtÿkÿxÿÿÿÿÿÿÿÿÿÿÿÿÿÿÿÿÿÿÿÿÿÿÿÿÿ~ÿÿÿxÿÿÿÿÿÿÿÿÿÿ~ÿsÿÿÿ©ÿÿÿÿÿÿÿÿÿÿÿÿÿÿ{ÿÿÿÿÿÿÿÿÿÿÿÿÿÿÿÿÿxÿ|ÿÿÿÿÿÿÿÿyÿ`ÿiÿpÿiÿwÿÿÿÿÿ}ÿ|ÿÿÿÿÿÿ}ÿÿ|ÿvÿuÿ~ÿÿÿqÿ~ÿÿ|ÿÿÿÿÿÿwÿ{ÿwÿÿÿÿÿÿÿÿÿÿÿ~ÿ}ÿÿÿrÿ~ÿÿÿÿÿÿÿÿ}ÿÿÿÿwÿÿÿÿ~ÿÿÿÿjÿÿÿÿÿtÿvÿÿÿÿÿÿÿÿÿÿÿÿÿÿÿ}ÿÿÿÿÿÿÿ}ÿÿÿÿÿÿ|ÿ|ÿyÿÿÿ~ÿÿÿÿ|ÿwÿÿÿÿÿÿÿÿÿÿÿÿÿÿÿtÿ}ÿÿ|ÿ|ÿ~ÿ|ÿÿÿuÿ}ÿÿÿÿÿ}ÿ}ÿ}ÿÿÿÿÿÿwÿ|ÿÿÿqÿuÿÿÿÿÿÿ}ÿÿÿ{ÿÿÿÿÿÿÿÿÿÿ}ÿ}ÿÿÿ|ÿÿÿÿÿÿwÿ}ÿuÿxÿ{ÿÿÿ~ÿxÿ{ÿ{ÿnÿsÿ}ÿÿÿ|ÿ~ÿÿÿÿÿÿÿÿÿ|ÿÿÿ~ÿÿÿÿÿÿÿÿnÿnÿÿÿtÿxÿÿÿ|ÿÿÿÿsÿtÿfÿÿÿÿ|ÿÿÿÿ{ÿÿyÿmÿsÿyÿlÿdÿvÿÿzÿsÿVÿ)ÿ¸þ¤þ2ÿTÿ|ÿÿÿÿÿwÿ{ÿÿÿÿÿÿÿ{ÿuÿtÿ~ÿ{ÿjÿ{ÿzÿÿÿÿvÿ|ÿÿÿÿÿuÿÿÿ{ÿÿtÿwÿÿÿpÿvÿÿÿ|ÿzÿÿÿyÿÿÿuÿpÿxÿrÿoÿuÿpÿÿlÿyÿÿÿÿ~ÿÿÿÿÿ|ÿÿÿÿÿyÿvÿsÿoÿyÿÿÿÿÿÿnÿrÿ}ÿÿÿÿ}ÿÿÿyÿÿÿÿyÿÿÿÿÿ|ÿvÿÿÿÿÿÿÿÿÿuÿ{ÿÿ~ÿvÿ|ÿrÿxÿÿnÿrÿÿrÿxÿÿÿÿtÿÿ|ÿ|ÿsÿÿsÿoÿnÿ}ÿwÿÿÿÿwÿtÿwÿ}ÿÿ|ÿ~ÿÿ~ÿÿÿvÿ|ÿÿÿsÿyÿ}ÿZÿtÿnÿqÿÿÿÿ}ÿ|ÿÿzÿvÿÿÿkÿrÿÿuÿwÿtÿqÿÿÿÿÿÿ{ÿ{ÿtÿrÿ{ÿ~ÿ~ÿxÿxÿyÿpÿvÿyÿÿrÿpÿxÿlÿyÿÿÿrÿoÿpÿlÿmÿpÿkÿyÿÿÿ~ÿnÿzÿ|ÿzÿyÿuÿuÿ{ÿ~ÿxÿpÿlÿiÿvÿÿjÿhÿuÿyÿzÿgÿ}ÿuÿnÿmÿzÿÿzÿfÿrÿÿxÿfÿdÿrÿtÿsÿaÿaÿsÿ`ÿXÿ]ÿlÿtÿiÿgÿjÿmÿmÿiÿjÿiÿdÿeÿiÿcÿaÿbÿeÿoÿlÿ\ÿhÿrÿlÿsÿÿrÿqÿiÿzÿsÿkÿ~ÿlÿzÿtÿsÿtÿeÿrÿgÿoÿbÿbÿfÿmÿ_ÿWÿbÿrÿpÿbÿeÿlÿpÿpÿhÿmÿuÿlÿaÿgÿmÿuÿ_ÿgÿkÿrÿpÿgÿqÿkÿhÿ]ÿpÿmÿhÿ\ÿaÿoÿZÿVÿoÿqÿtÿtÿjÿ^ÿjÿwÿgÿiÿ}ÿvÿzÿoÿtÿhÿhÿsÿoÿyÿrÿkÿuÿwÿqÿrÿzÿtÿmÿoÿeÿcÿqÿjÿoÿuÿÿ|ÿ|ÿiÿfÿdÿmÿzÿvÿpÿÿlÿÿÿÿeÿmÿÿ|ÿÿÿ]ÿÿÿÿ|ÿiÿÿÿÿoÿyÿ{ÿÿÿÿuÿ}ÿÿÿ~ÿ~ÿÿÿÿxÿlÿfÿtÿÿÿwÿwÿvÿyÿÿÿuÿgÿvÿÿtÿÿÿÿyÿ}ÿÿÿwÿÿÿÿxÿmÿkÿrÿÿ|ÿtÿ|ÿxÿnÿqÿtÿÿÿpÿlÿuÿpÿ}ÿ|ÿxÿsÿÿÿzÿ|ÿuÿ~ÿÿsÿtÿsÿ|ÿÿuÿ|ÿqÿnÿuÿkÿsÿuÿzÿ~ÿ~ÿÿÿÿ~ÿÿzÿÿÿ}ÿsÿnÿÿyÿnÿÿ|ÿÿ}ÿgÿÿtÿxÿ~ÿwÿÿsÿnÿrÿÿÿÿÿÿrÿqÿvÿrÿiÿxÿqÿpÿzÿwÿvÿzÿ{ÿvÿsÿwÿ|ÿ|ÿÿÿÿvÿqÿzÿ~ÿÿwÿpÿfÿ}ÿÿ|ÿÿ|ÿyÿsÿÿÿxÿyÿnÿxÿxÿsÿtÿtÿÿÿrÿuÿhÿrÿtÿÿÿlÿ9ÿkÿÿ}ÿÿ}ÿÿ{ÿvÿqÿsÿÿyÿ|ÿÿ~ÿ~ÿ~ÿÿÿvÿfÿwÿÿ|ÿ{ÿwÿyÿ{ÿvÿzÿsÿtÿuÿqÿ{ÿwÿtÿÿÿ|ÿyÿxÿsÿyÿvÿÿÿ~ÿÿ{ÿÿ{ÿÿ{ÿ}ÿÿuÿfÿxÿvÿzÿÿyÿxÿ~ÿyÿ~ÿÿÿÿÿxÿAÿSÿÿÿvÿsÿuÿrÿÿ{ÿpÿnÿwÿ{ÿwÿÿzÿxÿ[ÿ?ÿXÿzÿÿÿÿqÿrÿÿÿtÿsÿÿyÿÿÿwÿÿyÿyÿÿwÿÿmÿ|ÿwÿxÿÿ^ÿÿÿoÿyÿvÿ~ÿxÿxÿ}ÿ}ÿ~ÿuÿwÿÿ~ÿÿzÿwÿÿÿ~ÿvÿkÿtÿÿÿÿÿÿ~ÿuÿ~ÿiÿKÿ`ÿÿÿÿÿ{ÿtÿÿÿ}ÿrÿtÿhÿÿ|ÿÿxÿuÿlÿsÿÿyÿÿzÿÿÿÿÿvÿÿfÿzÿxÿxÿÿÿÿzÿ{ÿÿÿÿÿ{ÿqÿ~ÿÿzÿqÿkÿtÿÿÿwÿoÿuÿuÿqÿyÿ|ÿÿ~ÿpÿtÿÿÿÿ{ÿzÿrÿyÿsÿmÿzÿ~ÿxÿtÿuÿaÿÿÿ~ÿnÿÿÿwÿvÿmÿ~ÿÿwÿiÿtÿnÿÿÿsÿÿzÿsÿzÿcÿxÿÿxÿqÿwÿÿ{ÿwÿ{ÿÿ~ÿxÿ}ÿ}ÿÿÿÿÿlÿkÿÿ~ÿpÿÿÿÿ{ÿdÿoÿsÿÿsÿÿeÿÿÿzÿpÿÿÿÿÿtÿÿÿ~ÿÿÿkÿwÿ}ÿÿiÿfÿÿÿoÿtÿhÿuÿÿ{ÿ|ÿ{ÿ|ÿÿxÿkÿoÿ}ÿÿtÿwÿ{ÿsÿsÿÿxÿwÿrÿsÿ\ÿhÿkÿxÿ{ÿ}ÿÿrÿuÿhÿ|ÿnÿÿ|ÿwÿqÿyÿkÿtÿoÿuÿjÿoÿnÿ~ÿÿ}ÿ~ÿ~ÿÿÿÿxÿpÿyÿÿÿÿ}ÿmÿlÿpÿyÿÿ~ÿsÿÿÿxÿvÿÿ{ÿ{ÿÿzÿÿÿwÿrÿÿÿÿÿtÿÿsÿ{ÿvÿÿtÿÿÿÿÿÿ}ÿÿyÿuÿuÿeÿtÿÿÿÿÿqÿiÿÿÿÿvÿ~ÿ|ÿxÿxÿmÿtÿ|ÿÿÿrÿÿgÿÿpÿ~ÿÿÿÿÿÿzÿzÿ{ÿuÿÿÿÿrÿmÿqÿÿÿÿÿÿÿÿÿtÿtÿyÿ|ÿrÿeÿxÿÿÿÿÿÿÿÿkÿyÿzÿÿÿÿhÿrÿyÿÿÿ{ÿ}ÿÿ{ÿyÿÿÿuÿÿÿÿÿyÿtÿzÿÿ~ÿvÿÿÿÿÿuÿoÿuÿzÿ{ÿoÿÿÿ_ÿ|ÿÿ~ÿjÿdÿ}ÿ}ÿÿÿÿÿtÿÿÿvÿÿÿyÿ}ÿÿxÿzÿÿ~ÿ|ÿÿÿÿÿÿuÿÿÿÿwÿÿ}ÿ|ÿmÿÿzÿwÿÿÿwÿ~ÿrÿÿqÿqÿÿÿÿÿÿÿ}ÿ}ÿÿÿ|ÿÿÿÿÿsÿÿÿÿÿuÿ~ÿoÿÿÿ~ÿÿÿÿÿwÿ~ÿÿÿ~ÿvÿ}ÿÿvÿrÿ}ÿÿÿÿÿqÿuÿÿÿÿÿÿÿÿÿÿÿÿÿÿÿÿÿÿÿÿ~ÿÿÿ~ÿ|ÿÿÿ~ÿÿÿÿ{ÿÿÿÿÿÿÿÿ|ÿÿvÿÿÿxÿÿÿÿÿÿÿÿ~ÿ|ÿÿÿÿÿÿÿ ÿÿÿÿÿzÿÿÿÿÿÿÿÿÿÿ{ÿÿÿÿÿÿÿÿÿÿÿÿÿÿÿÿÿ|ÿÿÿ}ÿÿÿÿÿÿÿÿÿÿÿÿÿÿÿÿÿuÿ}ÿÿÿÿÿÿÿmÿÿÿjÿzÿÿÿmÿ{ÿ{ÿÿÿÿÿÿÿÿÿÿÿrÿwÿÿÿÿÿÿÿÿÿÿÿÿÿÿÿÿÿÿÿÿÿÿzÿÿÿÿÿÿÿÿÿÿqÿÿÿÿÿÿÿÿ¢ÿÿÿÿÿÿÿÿÿÿÿÿÿÿÿÿÿÿÿÿÿÿÿÿÿ~ÿÿÿÿ}ÿÿÿÿÿÿÿÿ|ÿÿÿÿÿÿ|ÿÿÿÿÿÿÿ£ÿÿÿÿÿÿÿÿÿÿÿ|ÿÿÿÿÿÿÿÿxÿ}ÿÿÿÿÿÿÿÿÿÿÿÿÿÿÿÿÿÿÿÿÿÿÿÿÿÿÿ£ÿÿÿ|ÿxÿÿÿÿÿÿÿÿÿÿÿÿÿ ÿÿÿÿÿÿÿÿÿÿÿÿÿÿÿÿÿÿÿÿÿÿwÿÿÿ£ÿuÿÿrÿ}ÿÿÿÿÿÿÿÿÿÿÿÿÿÿÿÿÿÿÿÿÿÿÿÿÿÿÿÿÿÿÿÿÿÿÿÿÿÿÿÿ¡ÿÿÿÿÿÿÿÿÿÿÿÿÿÿÿÿÿ~ÿÿÿÿÿÿÿÿÿÿÿÿÿÿÿÿÿÿÿÿÿÿÿ ÿÿÿÿÿÿÿÿÿÿÿÿÿÿÿÿÿÿÿÿÿÿ¡ÿÿÿÿÿÿÿÿÿÿÿÿ¡ÿ¤ÿ¥ÿÿÿÿÿÿÿÿ ÿÿÿÿÿÿ~ÿÿÿ¡ÿÿÿÿÿ¤ÿÿÿÿÿÿÿÿ¶ÿÿÿÿÿÿÿ£ÿÿÿ¢ÿ¡ÿ¤ÿÿÿÿÿÿ¢ÿÿ¥ÿ¡ÿÿÿÿ¢ÿÿÿÿÿÿ©ÿÿÿÿÿÿ­ÿ­ÿ£ÿ©ÿÿÿÿªÿÿÿ ÿÿÿÿÿÿÿ}ÿmÿiÿPÿDÿRÿ[ÿ^ÿ[ÿhÿpÿpÿsÿoÿiÿZÿoÿ`ÿ_ÿkÿ\ÿeÿKÿ/ÿ4ÿAÿ.ÿÿÿúþÿÿÄþÍþ×þ²þþþzþþµþªþSþ6þìýþý0þßýý¶ý
þDþ\þ/þ-þBþþ$þIþ¢þqþNþhþrþSþþ½ýý~ýý×ý7þAþ"þäýoý½üTüXüû×úúÖúcûúÀúKüIý-ý9ýâýJþ(þªþèþþpþXþNþuþþ¥þ¸þÚþÏþëþõþäþµþñþ6ÿ9ÿÿúþ ÿAÿÿÿ4ÿ
ÿ(ÿRÿsÿ}ÿrÿaÿGÿbÿÿÿÿÿ ÿÿÿÿÿ¤ÿ ÿÿÿÿÿ¦ÿ§ÿ¢ÿÿÿÿÿÿÿÿoÿXÿNÿSÿLÿYÿÿÿÿ®ÿ¥ÿ ÿ¦ÿÿÿÿÿÿÿÿÿÿ ÿ ÿÿ§ÿ­ÿ©ÿ¤ÿ«ÿ®ÿÿÿ©ÿ¤ÿ¦ÿªÿ°ÿ°ÿ¡ÿ¥ÿ®ÿ¤ÿ¡ÿ¡ÿ©ÿ´ÿ·ÿ±ÿªÿÿÿ®ÿÿªÿªÿ¦ÿ©ÿ¢ÿÿÿ¡ÿ·ÿ¬ÿ¬ÿ²ÿ«ÿ¢ÿ ÿÿÿ¡ÿÿ¤ÿ²ÿ±ÿ®ÿ²ÿ¯ÿ¥ÿ¦ÿ¡ÿ©ÿ¬ÿ§ÿ¥ÿ°ÿ²ÿ¬ÿ©ÿ¤ÿ¢ÿ³ÿ¨ÿ¤ÿªÿ±ÿ±ÿ­ÿ«ÿ°ÿ¬ÿÄÿÿªÿ«ÿÿ¥ÿ´ÿ§ÿÿ¬ÿ¥ÿ¶ÿ¯ÿ¬ÿ¦ÿ£ÿ§ÿ¨ÿ¢ÿ¤ÿ¦ÿÿÿÿ¡ÿ¤ÿ®ÿµÿ(ÿ1ÿÿÿÿ$ÿ*ÿÿ=ÿFÿ'ÿÿþêþ×þÏþÖþ×þÿ2ÿ7ÿ#ÿ-ÿ1ÿ*ÿ2ÿFÿ2ÿÿFÿEÿ;ÿÿ!ÿCÿIÿAÿ4ÿ8ÿ(ÿ:ÿùþÿ?ÿkÿpÿQÿüþ1ÿ_ÿaÿGÿ)ÿ%ÿ%ÿ#ÿ<ÿNÿ8ÿ(ÿ:ÿ-ÿ6ÿ4ÿ;ÿTÿMÿ%ÿ.ÿ&ÿ&ÿYÿhÿgÿuÿÿÿ{ÿÿÿÿÿÿÿvÿSÿ5ÿ:ÿcÿiÿrÿlÿYÿjÿoÿlÿ{ÿÿÿÿÿÿÿÿxÿvÿ{ÿÿÿÿÿÿ|ÿÿÿ~ÿwÿmÿYÿNÿAÿLÿ^ÿÿ}ÿÿÿÿÿÿÿÿÿ{ÿÿÿÿÿÿÿÿÿÿÿÿ©ÿÿÿÿÿÿ~ÿzÿpÿtÿnÿÿÿÿÿÿÿÿÿÿÿ¸ÿÿÿ|ÿÿÿÿ~ÿ~ÿÿÿÿÿ|ÿuÿmÿiÿPÿ'ÿçþÔþ$ÿDÿ#ÿ
ÿ:ÿÿÿñþâþËþÁþ¿þ¨þþªþ¦þ´þþþwþhþ_þ^þKþ&þþ÷ýÌý<þBþDþ%þþ(þ1þ0þþþþ þþþýýëýÀýËýÙýÒýÀý´ý¿ýµý¶ýªýý]ýlý}ýýýýÂýþEþGþ:þVþþIþJþWþzþ¯þÃþµþ¼þåþÐþßþ÷þØþõþ÷þÿÿÿÿ&ÿÿðþòþòþÿ1ÿ<ÿ?ÿ=ÿ>ÿLÿWÿcÿeÿVÿVÿ\ÿ`ÿsÿÿpÿoÿ[ÿmÿrÿpÿ~ÿÿÿÿÿÿÿÿÿÿÿÿÿÿÿÿÿÿÿÿÿÿÿÿÿÿ~ÿ}ÿ~ÿ~ÿÿÿÿÿÿtÿ|ÿuÿtÿÿyÿnÿtÿÿÿÿÿÿxÿ{ÿÿÿÿpÿÿÿÿÿÿÿÿÿ|ÿÿÿÿÿÿÿ|ÿÿÿÿzÿÿÿÿÿuÿiÿkÿsÿkÿÿnÿ{ÿwÿÿ|ÿÿÿÿÿÿÿÿÿÿÿÿÿÿÿÿÿÿÿÿÿÿÿÿÿÿÿÿÿÿÿÿÿÿÿÿÿÿÿÿwÿÿ}ÿÿyÿÿÿÿÿÿÿÿÿÿÿÿ|ÿÿÿjÿÿÿÿÿÿÿÿÿÿÿÿÿÿÿÿÿÿyÿÿÿÿÿÿÿÿ}ÿAÿ8ÿiÿÿÿÿÿÿuÿsÿÿÿÿÿÿÿ|ÿÿÿ{ÿwÿÿÿ}ÿ|ÿÿÿ}ÿÿÿzÿÿÿÿÿ}ÿÿÿÿÿÿÿÿÿÿÿÿuÿÿÿÿwÿ}ÿÿÿÿÿÿÿÿÿÿÿ{ÿ{ÿÿÿÿ~ÿÿÿÿyÿÿÿÿÿÿÿÿÿÿÿÿÿÿÿÿyÿÿÿ|ÿÿÿÿÿÿÿÿ~ÿÿÿÿÿÿÿÿÿÿÿwÿÿgÿyÿuÿzÿÿ|ÿÿÿÿÿ~ÿÿÿÿÿ~ÿÿÿpÿ|ÿÿÿÿzÿ}ÿÿÿÿÿÿÿÿzÿoÿzÿÿ}ÿÿÿÿÿÿÿÿ~ÿÿÿ{ÿÿÿÿÿÿ}ÿzÿÿÿÿÿÿÿÿÿÿÿÿsÿÿ}ÿyÿÿÿÿÿÿÿÿ|ÿÿÿÿÿÿÿÿÿÿÿ~ÿÿvÿ~ÿ|ÿÿÿÿ¤ÿÿÿ~ÿÿÿiÿjÿwÿÿÿÿÿ~ÿ{ÿÿuÿzÿÿÿÿÿÿÿÿÿsÿÿ{ÿÿlÿÿÿÿnÿ{ÿÿ~ÿzÿÿzÿpÿwÿÿ{ÿlÿyÿÿÿuÿtÿ]ÿÿÝþøþÿGÿqÿtÿÿÿÿ~ÿÿ}ÿ{ÿÿÿtÿmÿiÿoÿsÿsÿzÿqÿqÿyÿpÿxÿ|ÿpÿÿÿÿÿqÿÿÿÿÿwÿ~ÿwÿÿtÿuÿzÿzÿrÿzÿÿ{ÿzÿÿÿ~ÿ{ÿ{ÿÿrÿxÿvÿÿÿ|ÿÿÿxÿoÿÿÿÿÿÿÿxÿÿ~ÿ{ÿwÿrÿ}ÿÿÿÿÿÿÿ|ÿ~ÿÿzÿÿjÿoÿvÿÿÿÿsÿÿ~ÿxÿÿqÿtÿxÿÿÿsÿÿÿxÿ}ÿÿÿvÿÿÿuÿ|ÿxÿvÿÿvÿ}ÿvÿÿÿÿÿÿyÿ}ÿÿÿ~ÿtÿÿÿmÿlÿuÿÿÿÿÿ}ÿ}ÿxÿvÿyÿsÿuÿÿyÿsÿÿvÿxÿ{ÿÿuÿlÿlÿuÿ~ÿÿÿuÿÿ~ÿÿÿÿyÿÿ{ÿ}ÿsÿ}ÿÿzÿwÿzÿzÿhÿeÿxÿÿÿ}ÿyÿÿoÿnÿsÿqÿyÿÿ|ÿwÿrÿÿyÿnÿxÿ~ÿnÿaÿ|ÿÿvÿuÿuÿqÿpÿxÿfÿqÿÿÿ{ÿwÿsÿ|ÿÿyÿuÿ|ÿÿÿ{ÿvÿ{ÿÿ~ÿuÿzÿnÿnÿoÿÿÿÿjÿvÿaÿwÿvÿyÿhÿ`ÿoÿQÿTÿmÿgÿ{ÿrÿnÿoÿlÿWÿlÿmÿnÿZÿYÿbÿrÿsÿuÿrÿ^ÿRÿWÿ^ÿYÿqÿÿlÿ]ÿeÿpÿmÿeÿeÿfÿnÿdÿwÿmÿnÿÿwÿ\ÿbÿsÿxÿsÿrÿ]ÿpÿtÿ~ÿÿsÿiÿsÿrÿ_ÿiÿÿÿuÿaÿ`ÿoÿwÿnÿdÿlÿoÿ`ÿ[ÿmÿyÿsÿaÿcÿiÿhÿgÿiÿ|ÿÿsÿhÿ~ÿnÿrÿnÿiÿwÿKÿeÿqÿeÿoÿxÿmÿbÿjÿtÿhÿoÿÿnÿvÿtÿoÿ`ÿsÿlÿfÿnÿcÿlÿoÿkÿpÿjÿnÿvÿrÿnÿoÿpÿsÿoÿlÿ}ÿ|ÿnÿwÿqÿeÿÿxÿÿzÿjÿÿoÿ}ÿeÿnÿiÿÿjÿyÿgÿiÿlÿÿÿÿÿ{ÿÿzÿrÿvÿcÿwÿzÿÿÿÿÿÿÿyÿrÿÿÿÿÿÿÿqÿoÿÿ|ÿÿÿ|ÿÿÿ{ÿÿuÿÿÿÿ~ÿsÿ}ÿÿÿÿkÿÿmÿÿxÿqÿvÿ{ÿÿrÿÿÿxÿ}ÿtÿuÿÿÿÿtÿ|ÿ}ÿzÿuÿ~ÿÿÿsÿnÿÿ{ÿ~ÿÿ{ÿÿ~ÿwÿoÿfÿzÿ{ÿuÿoÿqÿwÿsÿÿ}ÿÿÿ|ÿÿÿuÿvÿyÿÿÿÿyÿÿyÿÿwÿvÿ}ÿÿpÿzÿrÿÿwÿnÿ~ÿ~ÿ{ÿwÿuÿÿzÿÿ}ÿ|ÿyÿuÿuÿjÿzÿ|ÿwÿoÿtÿ|ÿÿÿzÿÿÿ|ÿ|ÿ~ÿwÿvÿzÿwÿvÿÿÿxÿpÿlÿÿÿÿÿÿ~ÿkÿÿÿÿÿnÿuÿ~ÿ|ÿ~ÿpÿÿ~ÿuÿkÿfÿyÿÿÿ~ÿdÿYÿwÿÿÿÿÿzÿÿÿ~ÿtÿtÿxÿuÿÿÿ~ÿyÿÿÿyÿyÿÿÿ{ÿ}ÿÿ|ÿwÿqÿvÿlÿmÿwÿuÿ{ÿ{ÿxÿÿÿÿÿÿzÿÿÿÿ|ÿyÿvÿuÿÿ~ÿÿÿ|ÿrÿ}ÿoÿ~ÿÿÿzÿxÿsÿvÿ{ÿwÿwÿrÿÿÿ}ÿPÿdÿyÿwÿjÿmÿyÿÿ{ÿkÿnÿxÿ~ÿtÿjÿ{ÿÿzÿ`ÿAÿHÿxÿÿÿÿlÿwÿÿ~ÿuÿqÿÿxÿwÿzÿoÿtÿ}ÿzÿÿVÿÿfÿhÿÿtÿ{ÿ`ÿÿÿÿxÿoÿwÿÿÿÿÿÿÿ}ÿÿ}ÿ|ÿwÿrÿÿÿÿÿxÿqÿwÿuÿ|ÿÿxÿyÿwÿtÿUÿCÿoÿ}ÿÿuÿyÿvÿvÿÿ}ÿyÿ~ÿuÿiÿtÿnÿzÿÿzÿÿ~ÿÿzÿ{ÿuÿÿÿyÿpÿmÿtÿyÿyÿÿÿtÿ|ÿÿxÿuÿtÿ{ÿÿ}ÿyÿÿÿyÿvÿxÿsÿxÿÿÿÿ{ÿzÿxÿoÿwÿÿÿ{ÿzÿzÿqÿiÿtÿÿzÿÿoÿrÿpÿgÿ~ÿtÿlÿÿlÿÿ|ÿÿrÿÿwÿ~ÿ|ÿtÿjÿwÿ}ÿtÿÿkÿÿ}ÿnÿÿÿ{ÿxÿÿÿÿqÿqÿjÿtÿwÿsÿyÿuÿuÿÿÿ~ÿ|ÿqÿeÿuÿrÿyÿÿÿrÿxÿ}ÿyÿnÿÿÿ{ÿ}ÿÿÿÿeÿÿÿvÿÿ}ÿvÿ{ÿrÿÿ{ÿgÿÿ{ÿ|ÿÿoÿqÿtÿsÿÿ~ÿuÿ{ÿrÿqÿ|ÿÿwÿsÿsÿzÿÿÿ}ÿÿÿÿ|ÿuÿ}ÿÿÿÿjÿfÿtÿjÿmÿxÿvÿsÿvÿzÿqÿjÿlÿÿmÿxÿvÿqÿxÿÿoÿtÿÿxÿuÿuÿoÿpÿÿwÿsÿÿÿÿÿsÿoÿÿÿ}ÿÿvÿoÿqÿzÿÿÿÿsÿÿÿ{ÿkÿÿÿÿÿrÿ~ÿtÿuÿ|ÿnÿÿqÿwÿÿÿnÿ{ÿ}ÿÿÿÿwÿÿÿ|ÿwÿwÿÿ}ÿÿÿÿÿÿÿÿÿÿuÿÿÿnÿ\ÿxÿÿxÿÿsÿ~ÿÿÿoÿ}ÿyÿÿÿÿÿÿxÿsÿÿÿtÿsÿuÿÿrÿqÿoÿ~ÿtÿvÿxÿtÿyÿÿÿÿÿxÿsÿ}ÿÿyÿqÿzÿÿ{ÿvÿpÿÿvÿ~ÿÿ{ÿ~ÿÿvÿÿÿÿwÿ|ÿ{ÿÿÿÿÿÿÿÿyÿÿ|ÿvÿÿ|ÿÿÿvÿ|ÿÿÿsÿvÿÿÿ}ÿÿÿÿÿtÿhÿÿyÿ|ÿyÿyÿmÿÿ{ÿÿ~ÿ|ÿÿuÿ~ÿ{ÿxÿÿÿ~ÿÿÿxÿsÿÿÿÿxÿ}ÿÿÿ~ÿÿÿÿÿvÿÿyÿÿnÿÿ}ÿsÿÿÿvÿÿÿÿuÿtÿÿÿÿÿÿÿÿÿuÿsÿÿ|ÿpÿyÿÿÿÿÿuÿqÿdÿÿfÿÿÿiÿÿÿuÿuÿ|ÿÿ}ÿÿqÿqÿtÿÿÿÿÿÿÿÿÿÿmÿ~ÿÿÿÿÿÿÿ}ÿÿ}ÿÿÿ~ÿÿÿ{ÿÿÿÿÿÿÿÿÿÿÿ}ÿÿÿÿÿÿÿÿÿÿÿÿuÿ|ÿÿÿzÿpÿÿÿÿÿÿÿ~ÿhÿfÿxÿzÿtÿxÿÿÿ}ÿ~ÿqÿnÿÿÿxÿÿÿÿÿÿÿÿÿyÿÿÿÿÿÿÿÿÿÿÿÿÿÿÿÿÿÿÿ|ÿÿÿÿÿÿnÿÿ}ÿyÿÿÿÿÿÿ|ÿÿÿwÿxÿÿÿÿqÿÿÿÿrÿÿÿÿÿÿÿÿÿÿsÿzÿÿÿÿÿÿÿ|ÿvÿuÿÿÿÿÿÿÿÿoÿÿÿÿÿÿÿÿÿ|ÿÿÿÿ|ÿyÿÿÿsÿÿÿÿ}ÿÿ£ÿÿÿzÿÿ¢ÿÿrÿ~ÿÿÿÿÿÿÿÿÿÿ{ÿÿÿÿÿÿÿÿÿÿÿÿÿÿÿÿÿÿÿÿÿÿÿÿÿÿÿÿÿÿÿÿÿÿÿÿÿÿÿÿÿÿÿÿÿÿ|ÿ{ÿÿ}ÿÿÿÿÿÿÿÿÿÿÿÿÿÿÿÿÿÿÿÿÿÿÿÿÿÿÿÿÿÿÿÿÿÿÿÿ¦ÿÿÿÿÿÿ{ÿmÿÿÿ~ÿÿÿ ÿÿÿÿÿÿÿÿÿÿÿÿÿÿÿÿÿÿÿÿÿÿÿÿÿÿÿÿÿÿÿÿÿ}ÿÿÿÿÿÿÿÿÿÿÿÿÿÿÿÿÿÿÿÿÿÿÿÿÿÿÿÿÿÿÿÿÿÿÿÿÿÿÿÿÿÿ¢ÿÿÿÿÿÿÿÿÿÿÿÿÿÿ¤ÿÿ¡ÿÿ¡ÿÿÿÿÿÿÿÿÿÿÿÿÿÿÿÿÿÿÿÿÿÿÿÿÿÿÿÿÿÿÿÿÿÿÿÿÿÿÿÿÿÿÿÿÿÿÿÿ¡ÿÿÿÿÿÿÿ ÿ©ÿÿÿ¡ÿÿÿÿÿÿÿ¦ÿ ÿÿÿÿÿÿÿÿÿ£ÿÿ£ÿÿÿÿÿ¥ÿ©ÿÿÿÿÿ§ÿ£ÿÿÿÿÿÿ¢ÿÿÿÿÿ©ÿ¡ÿÿÿÿ¥ÿ®ÿ©ÿ§ÿ¤ÿ ÿÿÿ§ÿ²ÿÿÿ¬ÿ©ÿÿÿÿ¢ÿÿÿ¥ÿ¡ÿÿÿÿÿ¨ÿ¤ÿ ÿÿÿÿÿÿÿÿÿuÿkÿxÿ}ÿfÿsÿ{ÿlÿhÿnÿqÿyÿÿÿfÿ`ÿfÿvÿxÿ\ÿJÿ`ÿRÿ:ÿKÿQÿ&ÿÿÿúþÿÖþÃþÍþÝþÉþ©þþ¡þªþÇþµþxþYþëý#þþÜýýýåý-þ3þ(þ,þþQþiþWþþmþVþ^þHþ
þÍýXýäü	ýSý¢ýçýþþÔýý
ý´üÐü|üûûûÁû/ûûÉû©ü'ýTýý$þþ|þþþJþ4þPþlþmþfþþ«þþ¤þ¯þþþæþÿÿÿÿÿ;ÿ,ÿüþ9ÿ/ÿ@ÿ^ÿlÿwÿÿÿrÿuÿÿÿÿÿÿ£ÿÿÿÿÿ ÿÿ²ÿ­ÿ¡ÿ¡ÿ¦ÿÿÿÿ¦ÿ­ÿ ÿÿvÿrÿYÿ;ÿ>ÿVÿrÿÿÿÿ ÿ ÿÿÿÿÿÿÿÿÿÿÿÿ¥ÿ ÿÿ¦ÿ©ÿ£ÿ¨ÿÿ¤ÿÿ©ÿ®ÿ®ÿ§ÿÿÿ©ÿ¤ÿÿÿÿ«ÿªÿ­ÿ³ÿªÿ¡ÿ«ÿ¯ÿ ÿ©ÿ§ÿªÿ§ÿÿÿÿÿÿÿªÿ­ÿ«ÿ±ÿ¯ÿ¢ÿ¤ÿ¬ÿÿÿÿÿ§ÿ©ÿ ÿ¤ÿ¬ÿ©ÿ£ÿ ÿÿ¦ÿ£ÿ¦ÿ±ÿ³ÿ¦ÿÿÿ¨ÿ­ÿ¬ÿ©ÿ¤ÿ¥ÿ¨ÿ¨ÿ¨ÿªÿÿªÿ°ÿ¯ÿ©ÿ¤ÿÿÿ¤ÿªÿ¦ÿ¡ÿ°ÿ¶ÿ¯ÿ§ÿ¤ÿ¦ÿ¦ÿÿÿÿÿÿ§ÿ¥ÿ¢ÿ©ÿÿ5ÿÿÿÿÿ+ÿ0ÿ!ÿ6ÿ<ÿ%ÿÿüþðþñþÿÿÿÿ3ÿÿÿÿÿÿ7ÿ8ÿ<ÿ0ÿ@ÿNÿÿ	ÿ2ÿ;ÿ0ÿ@ÿ?ÿ1ÿ9ÿ
ÿÿ<ÿdÿdÿ-ÿÊþñþVÿXÿSÿ>ÿ/ÿ%ÿ%ÿ6ÿCÿ:ÿCÿFÿ=ÿ8ÿ#ÿ$ÿ<ÿ=ÿ8ÿ#ÿ4ÿ(ÿLÿSÿaÿuÿÿÿÿÿÿÿÿÿrÿhÿRÿ<ÿ=ÿBÿhÿ`ÿgÿ`ÿkÿ}ÿÿÿÿÿÿÿÿÿÿ|ÿÿÿÿÿÿÿÿÿÿÿÿÿ{ÿrÿ`ÿLÿWÿuÿÿÿÿÿÿÿÿÿÿÿÿÿÿÿÿÿÿÿÿÿÿÿÿÿÿÿ¡ÿÿ}ÿnÿkÿÿÿÿÿÿÿÿÿÿÿÿÿ±ÿÿÿwÿÿÿÿÿÿÿÿtÿÿÿÿÿuÿcÿDÿöþ»þèþ2ÿ3ÿÿÿÿÿæþÝþÒþÌþÄþ¬þ©þ¯þ§þ¯þþþxþYþXþTþCþ,þþþþOþ,þ4þ*þþ!þ8þGþ6þ þþðýþ(þÈýäýÕýÙý×ýÐýÌýÕýÖý¦ý»ý¾ýpýPýýýýýýý ýóýHþ`þIþ5þþQþgþþÎþÉþÃþÕþÕþÛþãþáþîþüþÿÿÿÿÿÿÝþ¼þìþ!ÿ0ÿ;ÿAÿ=ÿIÿ=ÿ[ÿdÿgÿdÿNÿIÿTÿ[ÿkÿwÿfÿnÿaÿ{ÿ~ÿtÿÿÿ{ÿÿÿÿÿ~ÿÿÿÿÿÿÿÿÿÿÿÿÿÿÿÿÿÿÿÿÿÿÿÿÿÿÿÿyÿ}ÿtÿxÿÿÿ~ÿÿÿÿÿzÿ{ÿ{ÿÿÿÿÿ|ÿÿÿÿÿÿÿÿÿÿÿzÿÿÿwÿÿ~ÿÿÿÿÿÿÿÿzÿ|ÿpÿzÿwÿ}ÿÿ~ÿrÿÿÿyÿÿÿ}ÿ}ÿÿ}ÿÿÿÿ|ÿÿÿÿÿÿÿÿÿÿÿÿÿÿÿÿÿÿÿÿÿÿÿÿ ÿÿÿÿÿÿnÿÿÿÿÿÿuÿÿwÿÿÿÿÿÿÿÿÿÿÿzÿÿÿÿÿÿÿ}ÿÿÿ~ÿÿÿÿÿÿ}ÿÿtÿÿÿÿÿÿÿÿÿ]ÿÿ8ÿ~ÿÿÿÿÿÿ}ÿÿÿÿÿÿÿÿÿÿÿyÿÿÿÿÿÿÿÿÿwÿÿÿ|ÿÿÿÿÿÿÿÿuÿ{ÿÿÿÿÿÿ{ÿÿÿÿÿÿÿ~ÿÿÿÿÿÿÿÿÿÿÿÿÿÿyÿ}ÿÿÿzÿÿÿ{ÿxÿÿÿÿÿÿÿÿÿÿÿ|ÿyÿÿsÿÿÿÿÿÿÿÿÿÿÿÿÿÿÿyÿwÿÿÿÿÿÿÿÿ}ÿÿ|ÿvÿ{ÿÿÿ{ÿ{ÿÿÿÿÿÿÿÿ}ÿ{ÿwÿwÿÿnÿÿvÿÿ~ÿÿÿÿÿÿÿÿÿÿÿÿÿÿÿÿÿÿÿÿvÿÿ{ÿÿÿqÿsÿÿ~ÿÿÿÿÿÿÿÿÿÿÿÿÿÿsÿ~ÿÿÿÿÿÿÿÿ|ÿÿÿÿ~ÿÿÿÿÿÿ~ÿÿÿÿÿÿÿwÿÿÿÿtÿoÿzÿÿÿuÿÿvÿkÿÿÿoÿzÿÿ~ÿÿÿÿÿ~ÿÿÿÿ{ÿÿÿÿ~ÿÿÿyÿxÿvÿÿwÿtÿÿÿyÿ~ÿÿÿ}ÿÿÿ~ÿoÿÿqÿcÿJÿ>ÿÿÿ8ÿ]ÿxÿÿÿÿÿÿÿÿÿÿ~ÿpÿjÿvÿÿÿÿÿ~ÿÿ|ÿkÿvÿÿqÿyÿÿwÿwÿ}ÿÿÿÿÿoÿÿÿ~ÿÿÿnÿpÿ|ÿtÿtÿÿÿxÿÿÿÿÿÿÿÿÿxÿÿtÿÿyÿÿÿÿÿÿ|ÿvÿzÿyÿÿÿwÿÿÿÿÿÿÿÿÿwÿ{ÿtÿwÿ~ÿÿiÿwÿzÿÿvÿÿÿ|ÿqÿÿÿÿÿsÿsÿzÿ}ÿ{ÿ|ÿÿÿÿ~ÿsÿyÿÿÿÿÿ{ÿÿsÿzÿÿÿÿxÿ|ÿyÿÿ}ÿÿnÿoÿÿwÿÿ|ÿxÿsÿÿÿÿÿ|ÿ}ÿÿÿÿÿÿyÿvÿÿÿqÿoÿsÿlÿfÿyÿvÿdÿtÿÿÿÿ^ÿpÿÿÿÿtÿÿÿÿsÿÿÿ|ÿxÿvÿÿÿwÿsÿ|ÿ{ÿÿÿ}ÿnÿjÿwÿxÿ{ÿ{ÿtÿqÿwÿuÿvÿqÿuÿjÿoÿtÿwÿzÿrÿdÿvÿÿvÿwÿÿÿ~ÿxÿmÿsÿoÿmÿxÿÿÿ}ÿzÿ{ÿ~ÿ}ÿyÿuÿpÿwÿÿÿÿÿsÿhÿyÿfÿpÿdÿÿbÿYÿqÿiÿcÿhÿ_ÿ`ÿcÿdÿaÿjÿsÿpÿaÿdÿcÿkÿfÿ[ÿ`ÿqÿxÿtÿpÿnÿiÿ^ÿeÿxÿ}ÿ|ÿÿtÿgÿ^ÿeÿjÿaÿwÿqÿcÿvÿsÿnÿnÿxÿjÿXÿkÿcÿ`ÿmÿlÿuÿxÿzÿiÿtÿÿ|ÿ|ÿxÿvÿoÿgÿiÿrÿrÿhÿcÿbÿYÿUÿZÿiÿ{ÿhÿcÿlÿnÿnÿmÿsÿoÿrÿsÿvÿqÿqÿsÿkÿcÿmÿSÿpÿnÿpÿqÿpÿtÿpÿmÿoÿnÿlÿ~ÿvÿuÿxÿ|ÿzÿyÿnÿjÿmÿwÿ{ÿjÿjÿwÿ|ÿqÿeÿrÿÿÿÿrÿnÿiÿlÿ\ÿnÿÿyÿsÿqÿqÿxÿnÿeÿqÿÿ{ÿ|ÿuÿrÿ}ÿÿÿÿsÿjÿÿ`ÿÿvÿuÿwÿxÿtÿÿ~ÿ|ÿyÿ~ÿ|ÿÿÿÿÿhÿqÿ|ÿqÿmÿqÿyÿÿÿ|ÿ}ÿÿÿÿ{ÿvÿmÿnÿxÿyÿÿÿÿÿÿÿÿsÿ|ÿÿxÿgÿÿ|ÿÿÿ^ÿyÿeÿrÿnÿÿÿÿ{ÿzÿÿÿÿÿÿ{ÿÿÿÿ~ÿpÿmÿ{ÿÿrÿtÿtÿ}ÿÿxÿfÿhÿzÿÿÿÿÿÿ~ÿÿ|ÿnÿuÿpÿÿÿnÿÿwÿ~ÿ{ÿÿwÿ~ÿvÿÿvÿuÿtÿÿtÿÿtÿÿÿÿwÿ}ÿÿÿsÿsÿqÿÿrÿ~ÿrÿtÿqÿsÿxÿ|ÿvÿbÿhÿzÿÿ|ÿvÿÿÿ~ÿzÿÿÿpÿxÿÿvÿ}ÿÿÿwÿxÿÿÿÿÿÿ|ÿqÿ~ÿÿ}ÿrÿhÿnÿzÿ|ÿÿqÿvÿqÿoÿrÿtÿÿÿyÿ~ÿ^ÿgÿuÿ{ÿ}ÿÿÿoÿyÿÿtÿiÿsÿwÿuÿyÿÿÿÿÿÿ{ÿÿÿÿÿ|ÿÿ|ÿtÿnÿuÿuÿ{ÿ|ÿuÿvÿÿÿuÿÿÿÿ|ÿzÿ~ÿÿyÿjÿ{ÿÿlÿ|ÿ{ÿwÿÿÿnÿÿ}ÿrÿÿ}ÿ}ÿvÿrÿyÿ~ÿyÿsÿoÿyÿyÿxÿrÿ|ÿÿtÿ}ÿxÿvÿÿwÿqÿrÿzÿÿzÿwÿ~ÿÿzÿgÿKÿEÿwÿ~ÿÿÿqÿÿÿyÿzÿzÿÿÿuÿrÿrÿjÿzÿzÿgÿ`ÿÿsÿ\ÿÿtÿlÿrÿrÿÿÿsÿuÿvÿÿÿÿÿÿÿÿ~ÿÿnÿkÿwÿÿÿÿÿ|ÿuÿ}ÿvÿtÿ~ÿwÿuÿ}ÿrÿCÿ>ÿ}ÿÿÿyÿzÿ|ÿ~ÿ}ÿ|ÿ|ÿÿsÿvÿqÿoÿxÿ~ÿ}ÿ|ÿÿÿ}ÿxÿÿzÿtÿsÿqÿnÿvÿ{ÿÿ{ÿxÿuÿrÿÿÿÿqÿtÿÿÿÿÿÿzÿyÿÿ}ÿtÿqÿyÿÿxÿrÿvÿoÿpÿzÿÿÿÿwÿdÿxÿ{ÿ{ÿsÿÿzÿ}ÿÿÿ|ÿoÿdÿqÿ{ÿÿrÿzÿ|ÿÿÿ{ÿ|ÿÿrÿgÿyÿ}ÿÿ|ÿÿwÿ|ÿÿ~ÿÿqÿbÿzÿwÿÿÿ~ÿxÿwÿqÿyÿxÿÿÿÿzÿuÿnÿyÿÿ|ÿÿÿÿÿwÿÿÿdÿÿkÿÿÿÿÿÿ{ÿtÿÿdÿÿrÿÿÿÿzÿuÿjÿlÿzÿbÿrÿ}ÿÿ}ÿuÿpÿqÿ~ÿÿÿ{ÿuÿ|ÿÿÿ{ÿÿ~ÿzÿvÿwÿ~ÿÿuÿtÿÿÿÿ}ÿtÿxÿ{ÿyÿÿÿkÿoÿ_ÿwÿoÿ]ÿ`ÿsÿhÿmÿlÿkÿ{ÿsÿkÿzÿÿÿ|ÿ~ÿÿ}ÿ|ÿsÿrÿ}ÿÿÿwÿtÿpÿÿÿ}ÿÿÿÿyÿvÿuÿuÿÿÿzÿÿÿÿÿyÿÿsÿnÿzÿ}ÿ|ÿÿwÿÿÿ|ÿtÿnÿuÿÿgÿÿÿÿÿÿrÿ_ÿoÿ~ÿÿ|ÿsÿlÿwÿÿÿÿzÿÿÿ|ÿÿ|ÿpÿwÿsÿqÿÿwÿlÿnÿ~ÿÿÿxÿÿuÿtÿÿ}ÿ}ÿwÿÿÿÿsÿyÿoÿ}ÿxÿtÿ}ÿÿÿpÿvÿqÿuÿ~ÿ}ÿ|ÿ{ÿ}ÿuÿÿÿÿwÿ~ÿÿyÿmÿhÿyÿ|ÿwÿÿtÿsÿÿÿ}ÿÿÿxÿsÿqÿnÿwÿ|ÿÿÿÿÿÿÿzÿ}ÿÿnÿpÿÿ~ÿ~ÿÿÿÿÿÿtÿÿÿÿzÿÿÿzÿÿsÿxÿ|ÿÿ|ÿÿzÿÿsÿÿÿuÿtÿÿÿÿÿÿ}ÿÿ}ÿzÿÿÿ{ÿsÿÿÿÿÿ{ÿÿÿxÿÿÿnÿÿÿ}ÿÿÿÿÿuÿÿÿÿuÿÿ~ÿÿÿxÿÿÿwÿ{ÿ}ÿ{ÿ{ÿwÿ~ÿÿÿÿÿÿÿjÿÿzÿÿÿÿzÿ}ÿÿÿÿÿÿsÿ}ÿ~ÿÿÿÿÿÿÿÿÿÿsÿ~ÿÿÿÿÿÿÿÿÿ{ÿzÿÿ~ÿyÿ~ÿÿÿÿÿÿ~ÿÿÿ|ÿÿÿ{ÿyÿÿÿÿvÿÿÿÿÿÿÿÿ}ÿpÿÿÿyÿÿÿÿÿÿ|ÿÿÿÿÿÿÿuÿ~ÿÿkÿsÿ}ÿÿÿÿÿyÿÿÿÿÿÿÿ~ÿÿÿÿÿÿÿÿÿÿ{ÿvÿ|ÿ~ÿuÿÿÿÿÿÿÿ{ÿÿÿÿÿ|ÿsÿsÿvÿvÿxÿ|ÿÿÿÿÿxÿÿÿ|ÿpÿÿÿÿsÿÿÿyÿÿÿÿÿÿÿxÿÿÿzÿÿÿÿÿÿÿÿ{ÿ{ÿ|ÿvÿÿÿÿÿÿÿÿiÿÿÿÿÿÿÿÿÿÿÿÿÿÿÿÿwÿÿÿÿÿÿyÿÿÿÿÿÿÿÿÿÿÿÿÿÿÿÿÿÿÿÿÿÿÿÿÿÿÿÿÿÿÿÿÿÿÿÿÿzÿzÿÿÿÿ~ÿÿÿÿÿÿÿÿÿÿÿÿÿÿÿÿÿÿÿzÿxÿÿÿÿÿÿÿÿÿÿÿÿÿ|ÿÿÿÿÿÿÿÿÿÿÿÿ~ÿÿÿÿÿÿÿÿÿ{ÿÿÿÿÿÿÿÿÿÿÿÿÿÿÿÿÿ~ÿ}ÿÿÿÿÿÿÿÿÿÿÿÿÿÿÿÿÿÿÿÿÿÿÿÿÿÿÿÿÿÿÿÿÿÿ£ÿÿÿÿÿÿÿÿÿÿÿÿÿÿÿÿÿÿÿ¡ÿÿÿÿÿÿÿÿÿÿÿÿÿÿ¤ÿ ÿÿÿÿÿÿÿÿÿÿÿÿÿÿÿÿÿÿÿÿÿÿÿÿÿÿÿÿÿÿÿÿÿÿÿÿÿÿ¡ÿÿÿÿÿÿÿÿÿÿÿÿÿÿÿÿÿÿÿÿÿÿÿÿ¢ÿÿÿ¢ÿÿÿÿ|ÿÿÿÿÿÿ ÿÿÿÿÿÿ ÿ£ÿªÿªÿÿÿÿÿÿÿÿÿÿÿÿÿÿÿÿÿÿ{ÿ{ÿ ÿÿÿ¥ÿªÿ¬ÿÿÿÿÿÿ ÿ ÿÿÿÿÿÿÿÿÿÿÿÿÿÿÿÿÿÿ¥ÿ©ÿªÿ£ÿªÿ¬ÿ¢ÿ¢ÿ¥ÿ¦ÿ ÿÿ¢ÿ½ÿÿÿÿÿÿ¦ÿÿÿÿÿÿ©ÿ«ÿ ÿ©ÿÿÿÿÿÿÿÿÿvÿsÿÿÿÿÿÿxÿnÿyÿÿtÿ{ÿÿÿuÿaÿkÿZÿKÿ8ÿ@ÿSÿJÿ<ÿBÿ9ÿ$ÿÿýþ
ÿåþÐþÊþÈþ¹þ¬þ­þ¨þþ­þþþþþ\þ!þÜýýrýýýwý¹ýæýºýþþëýþ"þüýÅý°ý­ýýýü»üý¡ýý³ýÊýÛýÜý°ýiý/ýÕüÝû·ûKüåü­ýsýRýËý"þáýýôýôýHþþþ7þ(þ=þfþaþCþTþþ§þþþ^þ¡þùþöþçþÿÿÿ:ÿÿ/ÿ5ÿ%ÿMÿ`ÿcÿ}ÿÿÿÿ¢ÿ ÿÿÿÿÿ®ÿ¥ÿÿÿÿÿÿ¶ÿ²ÿ©ÿÿÿÿÿªÿ²ÿ±ÿ¡ÿ¢ÿ¢ÿ¨ÿÿyÿ}ÿÿÿÿÿÿÿÿÿÿÿÿ~ÿÿÿÿÿÿÿÿÿÿ¤ÿ¤ÿ ÿ©ÿÿÿ¥ÿ¦ÿ©ÿ«ÿ©ÿ¨ÿ©ÿ®ÿ¯ÿ©ÿÿÿ°ÿ«ÿ¤ÿ¥ÿ¨ÿ©ÿ­ÿ¢ÿ¡ÿ¦ÿ®ÿ«ÿ¡ÿÿfÿ^ÿjÿ\ÿ&ÿÿªÿ«ÿ°ÿ±ÿªÿÿÿ´ÿ°ÿµÿÿÿÿ¦ÿ¤ÿ©ÿ¶ÿ«ÿÿÿ¦ÿ¥ÿ©ÿ¨ÿ«ÿ©ÿÿ¨ÿ¦ÿ§ÿ§ÿ¥ÿ ÿ¢ÿ¨ÿ¨ÿ£ÿ§ÿ¨ÿ½ÿÿ³ÿ©ÿªÿ²ÿ©ÿ ÿ¢ÿÿªÿ­ÿ¯ÿ©ÿ©ÿªÿ¤ÿ¦ÿ¤ÿÿ ÿÿ¨ÿ°ÿ¬ÿ¥ÿ£ÿÿÿÿÿÿ#ÿ,ÿ,ÿ&ÿ3ÿ:ÿ,ÿÿÿ"ÿÿÿ0ÿÿ ÿ2ÿÿÿÿÿÿ1ÿ#ÿ,ÿBÿJÿIÿÿ&ÿEÿ6ÿ'ÿ<ÿ8ÿ%ÿ>ÿÿÿ;ÿSÿNÿÿ×þàþ8ÿJÿJÿ3ÿ!ÿ%ÿ0ÿ.ÿ(ÿ#ÿLÿJÿ2ÿ9ÿÿ ÿ4ÿ-ÿKÿZÿ,ÿÿ4ÿIÿ^ÿlÿyÿÿÿÿÿÿÿÿoÿhÿsÿiÿNÿWÿlÿpÿEÿLÿ]ÿsÿÿÿÿÿÿÿÿ~ÿuÿlÿwÿÿÿÿÿÿÿ}ÿÿÿÿÿÿ}ÿlÿUÿQÿmÿÿÿÿÿÿÿÿÿÿÿÿÿÿÿÿÿÿÿÿÿÿÿÿÿÿÿÿÿÿmÿiÿÿ{ÿ£ÿÿÿÿÿÿ¡ÿÿÿÿÿÿÿÿÿÿÿÿÿÿÿ}ÿÿsÿÿ~ÿÿtÿ\ÿ.ÿÝþ´þüþ$ÿùþÿÿåþæþãþØþÝþÌþ¬þ½þÆþþþþþzþjþVþJþNþ.þôýþEþjþBþHþAþ(þ0þ>þ8þ,þ/þ-þþ!þþþìý½ýÏýóýòýâýàýäýàýÇý»ýý\ýuýýyýýýýý¦ýþLþJþ1þ"þiþþ©þÇþÈþ×þæþÕþÏþäþÚþíþÿÿ0ÿ/ÿÿÿðþ¼þþØþ"ÿ*ÿCÿ7ÿ6ÿJÿAÿVÿPÿPÿWÿQÿPÿXÿcÿmÿÿyÿÿ~ÿ}ÿÿoÿmÿÿÿxÿvÿpÿsÿÿmÿÿÿÿÿÿ~ÿÿÿÿÿÿ}ÿÿÿÿÿÿÿÿÿÿÿÿÿÿÿÿÿÿÿÿÿÿwÿdÿnÿ{ÿtÿÿÿÿÿÿÿÿvÿÿÿÿÿÿÿÿÿÿxÿÿÿuÿÿzÿÿÿÿÿÿzÿsÿuÿ|ÿ{ÿ~ÿkÿdÿqÿÿÿÿ|ÿÿÿÿÿÿÿÿÿÿÿlÿÿÿÿÿ{ÿÿÿÿÿÿÿÿÿÿÿÿÿ}ÿÿÿÿÿÿÿÿ}ÿÿÿÿÿÿÿÿ{ÿÿªÿÿÿÿÿÿÿÿÿÿÿÿ~ÿÿÿÿÿÿÿ{ÿ|ÿ}ÿÿÿÿÿ|ÿsÿÿÿÿÿÿÿÿÿÿÿÿÿyÿBÿFÿpÿÿÿÿÿÿÿÿÿÿÿÿÿÿÿÿÿÿÿÿÿÿÿ}ÿ|ÿwÿÿÿÿÿÿÿzÿÿÿÿÿÿÿÿÿ{ÿÿÿÿÿÿÿÿ{ÿÿxÿwÿÿÿÿÿÿÿÿÿÿÿ~ÿÿÿÿÿÿÿÿÿsÿpÿÿÿ~ÿ|ÿÿÿÿÿÿÿÿÿÿÿÿ~ÿÿ~ÿÿÿÿÿÿÿÿ~ÿ}ÿyÿÿÿÿÿÿÿÿÿÿÿÿÿÿÿÿÿrÿ}ÿ~ÿ~ÿ~ÿÿÿÿ}ÿÿzÿlÿnÿÿuÿ~ÿÿÿÿÿÿ|ÿÿÿ|ÿ{ÿ}ÿÿÿÿÿyÿÿÿÿÿÿnÿÿÿ¬ÿÿÿvÿÿÿ~ÿÿÿÿÿÿÿÿÿÿÿÿÿÿzÿ~ÿÿÿwÿÿÿÿ}ÿÿÿ~ÿyÿtÿyÿÿ~ÿÿÿÿnÿyÿÿÿÿÿpÿÿÿÿÿZÿÿ}ÿqÿÿÿ|ÿÿÿÿÿÿÿÿ~ÿÿÿÿÿÿzÿuÿÿÿÿwÿÿÿyÿoÿ~ÿrÿ|ÿzÿvÿÿÿÿÿÿÿÿÿzÿvÿqÿ~ÿÿÿÿtÿSÿCÿ(ÿÿ6ÿmÿÿÿoÿÿ|ÿ|ÿÿÿÿÿÿÿÿÿÿÿÿÿÿxÿzÿsÿsÿtÿÿÿÿoÿÿÿÿÿÿÿÿÿzÿÿ{ÿyÿÿÿ~ÿÿzÿnÿtÿÿÿÿwÿ~ÿÿÿyÿÿxÿÿqÿ{ÿÿwÿ}ÿÿÿÿÿÿ{ÿxÿÿÿ~ÿÿÿÿsÿ|ÿÿ{ÿsÿwÿÿ{ÿ}ÿÿwÿÿÿÿuÿ|ÿmÿiÿrÿÿwÿtÿÿÿÿuÿrÿÿÿÿÿvÿnÿÿÿÿÿxÿ|ÿÿxÿzÿÿÿhÿrÿÿxÿÿnÿÿtÿvÿ|ÿuÿ}ÿtÿuÿvÿÿÿÿ{ÿ|ÿÿ~ÿ{ÿÿÿÿrÿtÿÿÿwÿvÿÿÿÿÿÿlÿkÿÿqÿÿoÿxÿtÿÿÿÿ{ÿÿÿÿÿÿ|ÿtÿ{ÿÿÿÿÿÿÿoÿpÿ{ÿ}ÿ~ÿ{ÿyÿÿÿÿiÿqÿ|ÿtÿjÿxÿeÿaÿÿvÿvÿoÿ`ÿwÿÿÿÿÿ}ÿpÿhÿjÿnÿjÿpÿyÿ}ÿ}ÿ|ÿ|ÿÿÿ|ÿ|ÿ}ÿuÿzÿÿÿyÿ|ÿhÿqÿ~ÿeÿhÿfÿmÿ[ÿhÿ{ÿvÿzÿsÿiÿaÿ[ÿaÿTÿfÿ{ÿbÿTÿaÿgÿqÿqÿpÿcÿbÿqÿoÿeÿ_ÿaÿbÿ_ÿkÿsÿlÿyÿpÿjÿuÿoÿgÿeÿrÿxÿTÿsÿÿyÿqÿ`ÿzÿjÿvÿxÿrÿ}ÿyÿÿ{ÿÿ{ÿ{ÿiÿÿ~ÿtÿrÿbÿcÿdÿpÿxÿuÿjÿYÿ[ÿdÿ_ÿ\ÿeÿ]ÿbÿqÿtÿsÿwÿ}ÿbÿbÿbÿgÿhÿnÿnÿkÿdÿjÿlÿtÿrÿnÿfÿfÿ}ÿkÿnÿoÿrÿfÿsÿtÿjÿ}ÿuÿsÿsÿoÿiÿdÿ{ÿÿlÿfÿzÿÿsÿiÿzÿÿÿyÿsÿhÿkÿsÿpÿrÿrÿ}ÿzÿzÿmÿhÿlÿeÿ}ÿÿ{ÿ|ÿqÿÿmÿyÿÿvÿuÿ~ÿ~ÿsÿÿ~ÿ~ÿÿÿÿ{ÿyÿlÿÿÿÿÿÿÿÿÿzÿpÿxÿ~ÿÿÿÿÿeÿnÿnÿvÿÿÿÿ}ÿÿÿÿ}ÿyÿÿxÿwÿeÿsÿÿmÿeÿiÿrÿÿÿÿpÿiÿÿ|ÿjÿÿvÿ~ÿ~ÿ_ÿ~ÿÿ{ÿtÿÿ~ÿoÿÿ{ÿxÿ~ÿtÿrÿsÿsÿrÿxÿ|ÿÿÿ{ÿxÿ~ÿsÿrÿÿÿÿzÿwÿpÿzÿqÿqÿÿ{ÿ{ÿ~ÿ~ÿÿ{ÿ}ÿÿÿmÿxÿÿoÿ|ÿxÿÿuÿÿÿpÿÿÿÿÿÿÿvÿcÿdÿyÿÿzÿvÿÿrÿwÿwÿzÿ{ÿbÿTÿdÿ|ÿÿ~ÿÿÿ~ÿzÿÿÿwÿ~ÿÿ}ÿ}ÿsÿwÿ~ÿwÿÿÿ}ÿ|ÿ~ÿvÿuÿ}ÿ|ÿvÿyÿ|ÿoÿsÿ|ÿÿÿsÿxÿuÿÿÿ}ÿxÿwÿmÿTÿtÿwÿvÿrÿrÿÿsÿyÿÿlÿlÿÿÿÿvÿzÿÿÿÿzÿnÿyÿ|ÿÿÿyÿyÿvÿ}ÿnÿqÿ{ÿxÿÿÿÿÿÿwÿÿÿÿ{ÿ}ÿ{ÿÿxÿjÿÿÿ}ÿwÿwÿvÿÿÿvÿ|ÿ~ÿsÿÿ{ÿÿvÿfÿvÿyÿÿÿyÿpÿtÿ}ÿÿÿÿÿÿ|ÿtÿiÿoÿÿ|ÿtÿyÿxÿ}ÿÿ|ÿ|ÿzÿiÿ[ÿoÿtÿÿÿuÿÿÿ{ÿÿÿÿÿÿyÿuÿnÿnÿxÿgÿÿwÿ|ÿÿÿlÿuÿÿoÿzÿ{ÿyÿÿÿÿÿÿvÿtÿ}ÿ{ÿzÿÿrÿrÿÿÿvÿtÿvÿuÿvÿÿÿzÿ}ÿ~ÿ{ÿ}ÿcÿ>ÿOÿyÿÿÿÿÿ~ÿ~ÿnÿÿÿxÿtÿlÿqÿ~ÿpÿyÿÿzÿsÿ~ÿÿtÿsÿvÿzÿÿ}ÿqÿwÿzÿ}ÿtÿwÿ~ÿwÿuÿÿ}ÿ{ÿÿÿÿÿxÿÿÿÿÿlÿnÿhÿqÿÿxÿ~ÿÿ~ÿ|ÿ{ÿÿÿ|ÿsÿsÿzÿÿÿvÿsÿvÿtÿxÿÿÿvÿÿxÿÿÿiÿ{ÿXÿuÿÿÿ|ÿÿ{ÿqÿÿÿ{ÿuÿ|ÿsÿÿvÿÿsÿ~ÿÿÿÿÿÿyÿpÿyÿ~ÿÿÿzÿzÿÿÿÿÿÿÿÿÿÿÿÿÿ|ÿtÿiÿhÿÿÿÿsÿyÿÿÿpÿwÿyÿÿÿÿÿÿÿuÿzÿzÿ}ÿtÿvÿ{ÿmÿsÿyÿ~ÿzÿÿÿqÿkÿvÿpÿuÿtÿtÿ{ÿ{ÿÿ~ÿwÿzÿÿvÿyÿÿ|ÿxÿsÿ{ÿÿÿxÿzÿ|ÿ`ÿyÿoÿzÿdÿkÿcÿaÿ^ÿrÿpÿeÿqÿbÿYÿ}ÿÿÿÿ~ÿuÿÿvÿrÿzÿyÿxÿxÿqÿuÿvÿ}ÿÿÿÿÿÿÿ~ÿwÿiÿÿÿyÿÿÿÿ~ÿÿ~ÿÿÿyÿÿ}ÿdÿÿqÿÿuÿrÿvÿaÿÿ{ÿÿzÿzÿmÿnÿzÿqÿzÿÿÿ}ÿzÿpÿwÿÿÿÿxÿwÿyÿÿÿÿÿÿrÿrÿwÿoÿyÿ|ÿÿrÿÿÿÿlÿuÿsÿzÿoÿyÿÿÿÿÿÿzÿ}ÿÿxÿxÿÿÿwÿvÿzÿ|ÿÿÿsÿqÿsÿsÿÿÿÿ|ÿÿÿvÿxÿtÿ}ÿÿÿÿrÿXÿyÿÿÿ~ÿ}ÿrÿÿyÿÿtÿzÿÿqÿwÿ}ÿmÿmÿ{ÿÿÿÿpÿfÿnÿ|ÿÿÿjÿkÿ~ÿpÿÿÿnÿÿÿÿÿÿÿ}ÿyÿ{ÿÿÿsÿÿÿÿÿ}ÿÿÿÿÿÿuÿpÿ{ÿÿÿzÿÿ{ÿvÿÿÿÿÿwÿÿÿtÿÿuÿnÿ}ÿÿÿÿÿ~ÿuÿ~ÿzÿ~ÿÿvÿÿÿnÿÿÿ{ÿxÿrÿwÿÿÿÿxÿxÿÿÿÿÿgÿÿdÿÿ~ÿÿyÿÿÿÿÿÿÿÿwÿvÿ}ÿÿÿÿ~ÿxÿwÿÿÿÿÿÿÿÿÿÿÿÿtÿ|ÿÿÿÿ{ÿÿÿÿÿÿÿÿ}ÿpÿ|ÿÿ|ÿÿÿ|ÿ{ÿÿ~ÿ}ÿrÿxÿÿÿÿÿÿÿ}ÿxÿÿÿrÿwÿÿwÿÿÿÿÿÿÿxÿmÿpÿ}ÿÿÿÿÿÿÿÿÿ|ÿÿmÿÿÿÿÿÿxÿÿÿÿÿÿÿÿÿÿzÿtÿxÿÿÿÿÿ~ÿÿsÿÿsÿÿÿÿÿÿÿÿyÿÿÿÿÿÿÿÿÿÿÿÿÿÿÿ~ÿÿÿÿÿ|ÿÿÿ~ÿÿÿÿÿÿÿÿ}ÿ|ÿÿÿÿÿÿÿÿ|ÿÿÿÿÿÿÿÿÿÿÿÿÿÿÿÿÿÿÿÿÿÿÿÿÿÿÿÿÿÿÿyÿoÿÿÿÿÿÿÿÿÿÿÿÿÿÿÿÿÿÿÿ|ÿÿÿÿÿÿÿÿÿÿÿÿÿÿÿÿÿÿÿÿÿÿÿÿÿÿÿÿÿÿÿÿÿÿyÿÿÿÿÿÿÿÿÿÿÿÿÿÿÿÿÿÿÿÿÿÿÿÿÿÿÿÿÿÿÿÿxÿÿÿÿÿÿÿÿÿÿÿÿÿÿÿÿÿÿÿÿÿÿÿÿ³ÿÿ}ÿÿxÿzÿwÿyÿÿÿÿÿÿÿÿÿÿÿÿÿÿÿÿÿÿÿÿÿÿÿÿÿÿÿÿÿÿ¡ÿÿÿÿÿÿzÿÿÿ¦ÿ¡ÿÿÿÿÿÿÿÿÿ¡ÿÿÿÿÿÿÿÿÿÿÿÿÿÿÿÿÿÿÿÿÿÿÿÿÿÿÿªÿÿÿÿÿ©ÿ ÿÿÿÿÿ}ÿÿÿÿÿÿÿÿÿÿÿÿÿ|ÿÿÿÿÿÿÿÿÿÿÿÿÿÿÿÿÿ°ÿÿÿÿÿÿÿÿÿÿÿÿÿ¡ÿÿÿÿÿÿÿÿÿÿÿÿÿÿÿ£ÿ¦ÿ¤ÿÿÿÿÿÿÿÿÿÿÿÿÿÿÿÿÿÿxÿjÿÿÿÿÿ¡ÿÿÿ¡ÿ¢ÿÿÿÿÿÿÿ¡ÿÿÿÿÿÿÿÿÿÿÿÿÿÿÿ£ÿ¤ÿ¢ÿÿÿÿÿÿÿ¡ÿÿ£ÿ¦ÿÿÿÿÿÿ©ÿ°ÿ¯ÿÿÿ¡ÿÿÿÿÿ¡ÿ«ÿÿÿÿÿÿÿÿÿÿwÿÿÿÿÿÿÿÿÿÿÿyÿpÿwÿdÿrÿxÿ|ÿ_ÿ:ÿFÿPÿOÿIÿ?ÿ;ÿÿÐþóþÿñþàþ½þ®þ«þ¨þ¤þþþvþZþþÂþwþwþTþðýý:ýý%ý\ýÏý©ý½ýØý¬ýtýý§ýWýýNý£ý£ýaýÑüýÔýâýýMýfýÏý6þ@þþýAý`üü&ýËýþQý+ýÌý(þ/þÉýþ%þiþTþþ,þþDþþþþ{þÆþ×þþ¬þþ¥þôþòþåþÿ)ÿ3ÿPÿIÿFÿ>ÿÿMÿmÿ{ÿÿÿÿÿÿ¤ÿÿÿÿÿ¨ÿ¦ÿ¡ÿÿÿ¢ÿ¥ÿ§ÿ§ÿ©ÿ¦ÿ¡ÿ£ÿ§ÿ¢ÿ¦ÿªÿ ÿ¨ÿ²ÿ«ÿªÿ³ÿ°ÿ¤ÿÿÿÿ®ÿÿÿÿÿnÿgÿpÿ~ÿÿ|ÿÿ{ÿÿÿÿÿÿÿ§ÿ¡ÿ«ÿ¤ÿÿÿÿ£ÿ®ÿ¥ÿ¢ÿ´ÿ­ÿÿÿ£ÿ§ÿ©ÿ£ÿ¦ÿ¬ÿ©ÿ¨ÿÿÿ£ÿ¦ÿÿÿmÿ7ÿ1ÿ$ÿ½þ!þcÿ¡ÿ±ÿ±ÿ¬ÿ¨ÿ¨ÿ©ÿÿ ÿ¢ÿ¨ÿ©ÿ©ÿ¢ÿ£ÿ®ÿµÿ¶ÿ©ÿ£ÿ§ÿ­ÿµÿ¬ÿ©ÿ¬ÿ§ÿ²ÿ©ÿ²ÿ¨ÿ¦ÿÿÿ§ÿ¬ÿºÿ©ÿªÿ¡ÿ¦ÿ¯ÿ©ÿ¬ÿ¯ÿ¥ÿ¨ÿ®ÿ¥ÿ«ÿ±ÿ¬ÿ¥ÿ¬ÿ·ÿ®ÿ°ÿ§ÿ¡ÿ®ÿ¥ÿ¬ÿ´ÿ®ÿ¦ÿ¡ÿ±ÿ(ÿúþÿ)ÿÿÿÿÿÿÿ)ÿÿ!ÿ/ÿ4ÿ+ÿ ÿÿÿ ÿ ÿÿÿÿ
ÿÿ)ÿ2ÿ/ÿ9ÿ!ÿÿ6ÿMÿ?ÿ(ÿ7ÿ:ÿÿ@ÿÿÿ8ÿNÿKÿ&ÿýþÿ4ÿKÿ7ÿÿÿ%ÿ5ÿ0ÿBÿ4ÿ/ÿJÿ2ÿ-ÿÿ ÿ$ÿ&ÿ=ÿ;ÿ3ÿÿ<ÿOÿVÿ`ÿbÿfÿvÿ|ÿ}ÿ{ÿÿÿÿÿÿÿmÿhÿNÿJÿ$ÿQÿfÿiÿÿÿÿÿÿÿÿÿgÿLÿ\ÿwÿÿÿÿÿÿÿÿÿÿÿÿÿmÿrÿpÿyÿÿÿÿÿÿÿÿÿÿ}ÿÿÿÿÿÿÿÿÿÿÿ¡ÿ{ÿÿÿÿÿÿÿsÿIÿRÿyÿÿÿÿ~ÿÿÿÿÿÿÿÿÿÿÿÿÿÿÿ|ÿÿÿÿÿÿmÿÿoÿÿzÿiÿJÿÿæþÉþàþéþÿôþìþôþüþðþéþÍþ·þÊþ´þþþþþuþvþ[þMþIþþªýåýDþfþYþUþLþ5þ:þ@þ3þ+þ/þþþ
þþþýìýÚýÄýÑý×ýÉýÏýíýôýÜý´ý¢ý6ýtýýýý¤ý°ý­ý¢ýÓý þMþsþZþ~þþ¦þªþÄþØþÙþÔþÉþîþøþÿþüþ-ÿ!ÿÿ)ÿÿâþºþÛþÿÿ+ÿVÿ[ÿ4ÿOÿDÿLÿEÿJÿTÿ[ÿcÿcÿhÿuÿÿÿzÿwÿzÿyÿmÿnÿxÿÿÿ|ÿ|ÿ~ÿÿhÿÿÿÿÿÿÿÿÿÿÿÿÿtÿlÿÿÿÿÿÿÿÿÿÿÿÿÿÿÿÿÿÿÿÿ|ÿrÿqÿwÿÿÿÿÿÿÿÿÿuÿÿÿ{ÿÿÿÿÿÿ}ÿpÿÿÿÿÿ~ÿÿÿÿÿÿÿ|ÿwÿuÿtÿqÿrÿÿÿ~ÿÿ~ÿÿÿÿÿÿ{ÿrÿ|ÿÿÿÿÿÿÿÿÿÿÿÿÿÿÿÿÿÿÿÿÿÿ~ÿÿÿÿÿÿÿÿÿÿÿÿÿzÿÿÿÿÿÿÿÿÿÿÿÿÿÿÿÿÿÿÿÿÿÿÿÿyÿÿÿÿÿÿÿzÿ|ÿÿÿÿÿÿÿÿgÿÿÿÿÿÿoÿfÿ~ÿÿÿÿÿzÿÿÿ~ÿÿÿlÿiÿÿÿÿÿÿÿÿÿ{ÿÿ}ÿÿ{ÿÿÿÿÿÿ|ÿÿÿ}ÿÿÿÿÿÿÿÿÿÿÿÿÿyÿÿ}ÿmÿÿÿÿÿÿÿÿÿÿÿÿÿÿÿÿÿÿÿzÿÿaÿ|ÿÿÿÿÿÿÿÿÿÿÿÿÿÿÿÿÿÿÿÿÿÿÿÿÿvÿyÿÿÿÿÿÿÿ|ÿÿ{ÿÿÿÿÿÿÿÿÿÿÿÿÿÿÿÿÿzÿÿÿÿÿwÿ~ÿÿÿÿÿ|ÿÿÿ|ÿvÿÿÿuÿvÿ~ÿÿÿÿ|ÿÿÿuÿÿÿÿÿuÿÿÿÿÿÿÿÿÿÿÿÿ{ÿÿÿÿÿÿÿÿÿÿ}ÿ{ÿ}ÿÿÿÿÿÿÿÿÿÿÿ|ÿ~ÿÿÿÿÿÿnÿvÿ~ÿÿÿÿxÿÿ|ÿÿÿrÿnÿyÿÿÿÿÿÿlÿhÿ}ÿÿÿÿÿÿÿiÿbÿgÿwÿwÿÿÿÿÿÿÿÿzÿvÿuÿÿ|ÿwÿ}ÿÿÿÿÿÿÿrÿrÿ{ÿvÿÿÿÿ}ÿÿrÿqÿDÿ6ÿÿ'ÿEÿhÿÿÿ~ÿwÿeÿpÿ~ÿ}ÿtÿpÿ~ÿÿ}ÿ{ÿÿÿjÿÿÿÿ|ÿÿuÿÿvÿmÿÿÿzÿxÿuÿÿÿÿuÿxÿÿÿÿÿÿÿyÿvÿxÿ|ÿÿÿmÿwÿ|ÿÿ{ÿÿÿzÿwÿÿÿzÿwÿÿÿyÿÿÿÿÿÿÿÿwÿÿÿ{ÿÿÿÿ{ÿÿÿÿÿrÿ^ÿ_ÿÿlÿÿuÿvÿcÿoÿÿÿyÿÿÿÿÿ|ÿÿ}ÿmÿ|ÿÿÿÿ}ÿyÿ}ÿ{ÿ~ÿ~ÿ}ÿxÿ}ÿ~ÿoÿyÿÿÿÿoÿÿÿÿÿvÿqÿvÿtÿ{ÿ~ÿÿtÿsÿÿÿyÿrÿ|ÿÿÿÿwÿÿÿuÿÿÿÿÿÿÿÿÿwÿzÿÿkÿzÿiÿÿrÿzÿvÿ|ÿÿ~ÿÿÿÿxÿzÿÿzÿwÿÿxÿuÿ|ÿ{ÿÿwÿvÿ}ÿ}ÿÿÿÿtÿÿÿÿWÿÿbÿqÿÿtÿÿÿoÿqÿÿ|ÿÿ}ÿÿpÿiÿsÿyÿ}ÿwÿtÿzÿ|ÿ~ÿÿÿÿzÿÿÿÿyÿvÿÿrÿrÿ{ÿuÿfÿiÿtÿyÿlÿmÿwÿpÿpÿyÿ|ÿlÿoÿlÿ~ÿuÿÿoÿeÿfÿkÿMÿWÿpÿvÿjÿ\ÿ^ÿmÿvÿiÿdÿlÿhÿjÿsÿfÿ[ÿ^ÿjÿwÿlÿeÿqÿfÿcÿdÿtÿZÿ~ÿÿÿ\ÿWÿzÿxÿlÿ{ÿzÿoÿoÿÿÿÿzÿÿ~ÿkÿiÿkÿkÿbÿdÿfÿqÿlÿ[ÿYÿ^ÿhÿjÿhÿXÿXÿfÿmÿvÿ{ÿpÿ`ÿrÿjÿZÿjÿmÿwÿvÿqÿmÿvÿ|ÿzÿeÿgÿoÿ|ÿlÿoÿyÿeÿfÿhÿjÿoÿzÿoÿjÿfÿmÿ_ÿVÿtÿ{ÿlÿiÿmÿwÿ{ÿ|ÿxÿpÿmÿhÿoÿnÿbÿ^ÿoÿfÿdÿÿxÿdÿpÿoÿfÿjÿ}ÿÿnÿxÿcÿ|ÿÿzÿlÿnÿoÿkÿÿÿÿ|ÿuÿÿÿ{ÿÿrÿhÿiÿnÿsÿxÿmÿyÿÿÿÿtÿ{ÿuÿqÿÿÿÿ~ÿÿÿÿvÿnÿsÿÿÿpÿ}ÿÿÿÿÿmÿaÿvÿ~ÿyÿrÿÿÿÿvÿÿ|ÿqÿwÿ{ÿcÿÿvÿtÿ}ÿcÿmÿrÿoÿÿÿÿsÿkÿtÿ{ÿ|ÿ}ÿ{ÿ{ÿÿ|ÿjÿpÿÿÿÿÿÿvÿtÿÿÿqÿuÿpÿoÿlÿyÿxÿwÿyÿÿÿyÿÿ|ÿxÿrÿqÿmÿ}ÿÿqÿwÿwÿÿÿÿÿ~ÿvÿoÿxÿyÿvÿÿÿsÿmÿ|ÿÿuÿyÿzÿxÿpÿsÿ{ÿwÿfÿUÿXÿkÿÿÿ{ÿxÿtÿwÿÿÿÿÿÿÿ|ÿmÿrÿÿvÿuÿzÿoÿrÿ|ÿuÿyÿ}ÿwÿpÿ|ÿÿrÿÿÿsÿÿÿxÿÿÿyÿÿzÿsÿ6ÿGÿfÿsÿvÿuÿwÿxÿvÿtÿ}ÿvÿ{ÿÿÿÿ}ÿ~ÿÿÿÿ|ÿtÿwÿ{ÿ{ÿ~ÿwÿpÿyÿ{ÿwÿpÿ}ÿwÿÿÿÿÿÿxÿ|ÿÿÿyÿÿvÿvÿ~ÿÿxÿlÿÿxÿsÿzÿxÿ~ÿtÿqÿqÿyÿ|ÿÿ}ÿyÿuÿ{ÿtÿrÿÿÿyÿ~ÿwÿyÿÿÿ{ÿuÿ{ÿ{ÿoÿrÿÿÿ}ÿ}ÿqÿwÿÿÿÿÿxÿvÿsÿqÿÿÿqÿzÿÿÿ|ÿÿÿÿÿ}ÿxÿqÿlÿpÿpÿÿlÿrÿÿtÿvÿ}ÿÿuÿqÿtÿuÿÿÿ}ÿwÿÿuÿiÿwÿuÿoÿ}ÿ|ÿuÿÿÿvÿsÿÿzÿrÿvÿÿ~ÿvÿ{ÿxÿnÿJÿ7ÿjÿuÿxÿyÿÿÿuÿtÿwÿÿÿxÿyÿmÿoÿoÿnÿ{ÿÿÿzÿyÿyÿ|ÿvÿÿqÿÿÿvÿlÿÿÿvÿzÿuÿvÿ}ÿsÿÿÿÿzÿuÿzÿtÿyÿ{ÿÿ}ÿoÿxÿxÿyÿ|ÿÿÿÿzÿvÿqÿtÿwÿ{ÿtÿ~ÿtÿrÿ~ÿxÿÿwÿtÿ~ÿhÿmÿpÿÿÿÿÿÿÿmÿmÿÿÿÿkÿlÿÿÿ~ÿ}ÿiÿÿzÿÿsÿuÿvÿ|ÿ{ÿzÿÿoÿyÿÿÿÿÿ|ÿ{ÿÿÿ|ÿyÿrÿÿÿyÿÿyÿsÿsÿpÿÿ{ÿtÿwÿwÿÿqÿÿÿyÿsÿÿkÿuÿtÿiÿyÿ|ÿsÿrÿÿnÿÿÿÿÿyÿÿtÿÿ|ÿrÿqÿuÿÿtÿzÿÿ~ÿÿxÿxÿÿyÿrÿyÿ|ÿÿÿvÿyÿuÿzÿ{ÿ}ÿ~ÿÿÿÿyÿvÿcÿÿÿÿiÿvÿxÿsÿlÿ|ÿvÿqÿ]ÿZÿbÿpÿ{ÿyÿ|ÿtÿgÿnÿhÿtÿ|ÿ}ÿ}ÿwÿvÿÿ}ÿtÿwÿzÿÿÿzÿ{ÿlÿrÿ{ÿÿÿÿÿzÿÿoÿÿvÿÿÿlÿÿvÿxÿÿÿpÿÿÿwÿÿÿvÿpÿrÿ|ÿÿÿzÿÿzÿrÿ|ÿÿyÿhÿwÿÿÿÿÿÿÿÿzÿ}ÿÿÿyÿuÿÿÿÿ|ÿÿ{ÿ|ÿÿÿÿÿgÿtÿpÿoÿyÿÿsÿÿÿÿÿÿÿuÿÿÿÿsÿzÿÿÿÿvÿ~ÿqÿnÿyÿÿ}ÿÿÿÿÿvÿxÿvÿyÿÿÿÿvÿ}ÿnÿ~ÿsÿÿÿzÿeÿzÿÿÿÿ~ÿÿÿÿ{ÿÿÿsÿhÿpÿjÿpÿ}ÿ|ÿÿÿÿoÿpÿoÿvÿoÿÿlÿwÿmÿhÿÿÿÿxÿwÿÿÿÿÿÿÿÿÿÿÿÿÿ}ÿmÿjÿ{ÿ}ÿuÿxÿyÿ|ÿÿÿÿÿ{ÿÿÿÿÿwÿÿ{ÿsÿÿÿÿzÿtÿÿ}ÿÿÿÿÿÿÿÿÿÿÿ}ÿÿÿÿÿ~ÿxÿ}ÿ}ÿÿÿzÿqÿfÿÿÿqÿÿÿÿÿtÿtÿ}ÿrÿ}ÿ{ÿ{ÿÿÿÿÿÿÿ}ÿÿÿzÿÿÿÿxÿÿÿÿzÿÿÿÿÿqÿÿÿÿÿ|ÿÿÿÿ{ÿÿÿÿÿÿ|ÿÿ~ÿ|ÿÿÿxÿÿyÿ~ÿÿxÿÿÿÿwÿÿÿÿ}ÿÿvÿÿÿÿÿÿrÿÿÿÿsÿqÿÿÿÿ{ÿvÿ~ÿÿÿÿ}ÿÿÿÿÿzÿ{ÿÿÿÿÿÿÿÿÿÿÿxÿÿÿÿÿÿÿnÿoÿ|ÿvÿ~ÿÿÿÿ~ÿ~ÿ|ÿÿÿÿÿÿÿÿÿ~ÿ~ÿÿÿÿÿÿÿÿÿÿqÿ¡ÿÿvÿxÿÿÿÿÿÿÿÿÿÿÿÿÿÿÿÿÿÿ~ÿÿÿÿÿÿÿÿÿÿÿÿÿÿÿÿsÿ{ÿÿÿÿÿÿwÿÿÿ}ÿÿvÿÿÿÿÿÿÿÿÿÿÿÿÿ ÿÿÿÿÿÿÿÿÿÿÿÿÿÿÿÿÿÿÿÿÿÿÿ~ÿÿÿÿÿÿÿÿÿÿÿÿÿÿÿÿÿÿÿÿqÿ{ÿÿÿÿÿÿÿÿÿÿÿÿÿ~ÿÿÿÿÿÿÿÿÿÿÿÿÿÿÿÿÿ~ÿ}ÿÿÿÿÿÿÿÿÿÿÿÿÿÿÿÿÿÿÿÿÿzÿÿ ÿÿÿÿÿÿ{ÿÿÿÿÿÿÿÿÿÿÿÿÿÿÿÿÿÿÿÿÿÿÿÿÿÿÿÿ ÿÿÿÿÿ¤ÿ³ÿÿÿÿÿÿÿÿÿÿÿÿÿÿÿÿ¦ÿÿÿÿÿÿÿÿÿÿÿÿÿÿÿÿÿÿÿÿÿ¤ÿÿÿÿÿ¤ÿ£ÿÿÿÿwÿÿÿÿÿÿÿ¡ÿÿÿÿÿÿÿÿÿÿÿÿÿÿ§ÿÿÿÿÿ ÿÿÿÿ¢ÿ ÿÿ¡ÿ¡ÿÿ£ÿ¡ÿÿÿÿÿ¤ÿÿÿÿÿ£ÿµÿ£ÿÿ¡ÿÿÿÿÿ£ÿÿÿÿÿÿÿÿÿ¦ÿ©ÿÿÿ ÿÿ¡ÿÿ¡ÿÿÿÿÿÿÿÿÿÿÿÿÿÿÿÿÿÿ¦ÿ¢ÿÿÿÿÿÿÿÿ®ÿ¬ÿ£ÿÿÿÿÿÿÿÿÿÿÿÿ¦ÿ£ÿ¡ÿ¡ÿ¢ÿÿÿ¢ÿ¥ÿ ÿ¢ÿ«ÿ«ÿÿÿÿ¡ÿÿÿ©ÿÿ¡ÿ¤ÿÿÿÿ ÿÿÿÿ¢ÿ§ÿ£ÿÿÿ ÿÿÿÿÿÿÿÿ¦ÿÿÿÿÿÿÿÿÿÿÿtÿ{ÿVÿjÿ[ÿ|ÿWÿBÿMÿQÿKÿ@ÿ3ÿBÿÿÁþÖþÿöþàþ¶þ³þÅþ¶þþzþcþ2þBþþ½þþuþyþmþüý]ýýýýÞý·ýMýýQýýLýEýïüÖüRýñýþÕý,ýaýëýþÑý7ý2ýÀý9þSþ3þÛýý9ýDýýíýþFý2ýÍýþOþ0þ`þ>þtþ¨þvþSþ$þ]þ©þþÀþ¸þûþêþþþþ¦þÝþõþÿ6ÿRÿSÿ@ÿMÿbÿGÿ+ÿOÿnÿÿÿÿÿÿÿ¤ÿÿÿÿÿÿÿ¦ÿ¤ÿ¡ÿ£ÿ¨ÿÿÿÿÿÿ¢ÿ­ÿ§ÿÿÿÿÿÿÿÿÿ¥ÿ£ÿ£ÿÿ­ÿÿÿÿ£ÿÿÿÿÿÿÿÿÿÿÿÿÿÿÿÿ¬ÿÿ´ÿ©ÿ©ÿ«ÿÿÿ¡ÿÿÿÿ©ÿÿÿ¯ÿ©ÿ§ÿ¡ÿ¦ÿ²ÿ­ÿªÿ­ÿ©ÿ ÿÿ}ÿÿTÿÿÿºþ©ýÒüòþÿ©ÿ¦ÿªÿ´ÿ´ÿ¸ÿªÿÿµÿ¦ÿ¨ÿ¨ÿ¨ÿ«ÿ°ÿ²ÿ¶ÿ³ÿ£ÿ ÿ°ÿ·ÿ®ÿ¨ÿ©ÿ©ÿ¢ÿ¤ÿµÿ´ÿ§ÿÿÿ¯ÿªÿÿÿ£ÿÿµÿ³ÿ§ÿ©ÿ©ÿÿ¤ÿ¯ÿ°ÿÿ©ÿ¬ÿ©ÿ­ÿ¹ÿ¹ÿ¬ÿ¡ÿ£ÿªÿ«ÿ­ÿ¶ÿ´ÿ¨ÿ©ÿ£ÿ.ÿÿÿÿÿÿÿÿöþÒþÿ4ÿÿÿ/ÿ.ÿÿÿÿ-ÿ ÿ(ÿÿÿÿ)ÿ&ÿ+ÿAÿ2ÿ9ÿïþ*ÿaÿIÿÿÿÿÿ&ÿñþÿDÿYÿTÿ6ÿÿ%ÿKÿRÿ<ÿÿÿ,ÿ9ÿ:ÿ>ÿ3ÿ
ÿ(ÿ3ÿ(ÿÿüþ	ÿ@ÿLÿAÿ.ÿÿ$ÿ:ÿJÿWÿ_ÿfÿmÿpÿ{ÿtÿ|ÿ}ÿÿÿÿÿ{ÿsÿzÿQÿ9ÿBÿhÿ~ÿÿÿÿ|ÿ}ÿzÿÿlÿ`ÿ=ÿXÿuÿÿÿÿÿÿÿÿÿÿÿÿÿoÿlÿwÿwÿ ÿÿÿÿÿÿÿÿÿÿÿÿxÿÿÿÿÿÿÿÿÿÿÿÿÿÿÿÿvÿTÿUÿxÿrÿÿÿÿÿÿÿÿÿÿÿÿyÿÿÿÿÿÿÿÿÿÿÿÿÿ~ÿmÿÿtÿfÿXÿDÿÿâþÌþÄþùþôþêþÞþùþêþØþÒþ×þÓþ±þ«þþwþwþmþzþþfþ6þÖýeýpýþCþSþ[þ@þCþDþ8þ,þ#þþþ#þ
þøýîýÚýÎýÒý÷ýíýåýÜýÎýëýäýÓýýýºýáýÊý­ý´ý×ýêýàýêýþQþþoþþþ¥þ«þ·þÃþÉþÒþåþïþÝþöþøþÿÿÿÿÞþþ¥þ
ÿ;ÿ#ÿJÿcÿMÿ@ÿUÿ3ÿ>ÿHÿNÿOÿ\ÿjÿkÿsÿ{ÿÿÿuÿ{ÿ|ÿnÿbÿgÿÿÿÿvÿ{ÿÿÿwÿoÿÿ}ÿÿÿÿÿÿÿÿÿ|ÿXÿUÿÿwÿÿÿÿÿÿÿÿÿÿÿÿÿÿÿÿ{ÿvÿÿÿ|ÿ~ÿÿÿ~ÿÿÿvÿÿÿÿÿÿÿÿÿÿÿÿÿyÿÿÿÿÿÿÿÿÿÿÿÿÿ}ÿqÿqÿsÿÿÿÿÿÿ|ÿÿÿ~ÿÿÿÿÿÿ£ÿÿÿ­ÿÿÿÿÿÿÿÿÿÿÿÿÿÿÿÿÿÿÿÿÿÿÿÿÿÿÿÿÿÿÿzÿÿÿÿÿwÿÿÿxÿÿÿÿÿÿÿÿÿÿÿÿ}ÿÿÿÿÿÿÿÿÿÿÿÿÿÿÿÿÿÿÿ{ÿqÿÿÿÿÿÿÿÿ}ÿÿÿÿyÿÿÿÿÿÿÿÿÿÿÿÿÿÿzÿ~ÿÿÿÿÿÿÿÿÿÿÿÿ~ÿÿÿÿÿÿÿÿÿÿÿÿÿÿÿÿÿÿ~ÿÿwÿÿnÿnÿrÿÿÿuÿ}ÿÿÿÿÿÿÿÿ~ÿÿÿhÿ`ÿzÿÿÿÿÿÿÿ~ÿ|ÿÿÿÿÿyÿÿÿÿÿÿÿyÿÿÿÿÿ~ÿtÿÿÿ|ÿyÿÿÿvÿwÿ}ÿÿÿÿvÿÿÿÿÿÿÿÿÿÿ}ÿÿÿ}ÿÿÿÿÿÿÿÿÿÿ|ÿrÿxÿ}ÿÿÿÿÿ~ÿ{ÿÿÿÿÿÿÿÿÿÿÿÿ|ÿ|ÿÿÿÿÿ`ÿuÿÿÿÿÿÿÿÿmÿyÿÿÿÿÿÿ}ÿ}ÿzÿ{ÿÿÿÿÿÿÿxÿÿÿÿ}ÿÿÿÿÿÿ~ÿrÿ|ÿÿÿÿÿÿÿÿÿqÿÿpÿÿÿtÿÿÿÿpÿÿÿÿÿÿÿÿÿoÿZÿnÿÿÿÿÿÿÿzÿÿÿ{ÿÿÿÿÿ{ÿÿÿÿÿyÿÿ~ÿqÿÿÿÿÿÿ|ÿÿzÿÿÿgÿ^ÿLÿ&ÿÿ'ÿPÿwÿ~ÿvÿnÿwÿÿÿÿ~ÿ{ÿuÿkÿlÿoÿÿÿÿÿÿÿÿ^ÿÿÿÿÿÿÿbÿÿÿzÿÿrÿtÿÿÿrÿuÿÿÿÿ|ÿÿÿÿÿÿÿÿÿÿ{ÿÿ}ÿ{ÿÿÿyÿÿÿÿÿÿ~ÿxÿÿÿÿÿÿÿÿvÿ{ÿÿÿÿÿÿÿÿÿuÿeÿgÿÿvÿxÿÿÿÿÿ{ÿÿxÿÿÿÿÿÿoÿrÿÿÿÿ{ÿrÿqÿÿÿÿÿ~ÿ|ÿÿÿÿyÿyÿ{ÿÿÿÿ|ÿ}ÿÿ|ÿyÿÿÿzÿÿÿnÿzÿÿÿ}ÿÿÿÿÿxÿmÿwÿÿÿÿÿÿÿuÿ|ÿuÿsÿÿÿÿÿÿvÿvÿ|ÿÿrÿÿ}ÿyÿ|ÿuÿyÿÿÿÿÿÿÿÿxÿjÿtÿÿzÿ{ÿyÿwÿ{ÿsÿtÿÿÿÿ{ÿdÿ{ÿgÿlÿvÿgÿÿÿfÿwÿ}ÿfÿsÿÿÿÿsÿyÿÿ~ÿuÿwÿÿ}ÿzÿÿÿzÿsÿzÿ|ÿÿwÿqÿzÿ~ÿlÿvÿ~ÿmÿrÿuÿsÿgÿXÿaÿqÿfÿwÿrÿlÿsÿvÿmÿ\ÿpÿqÿeÿbÿlÿ[ÿaÿnÿpÿtÿtÿhÿgÿpÿhÿdÿkÿgÿmÿtÿpÿjÿjÿ]ÿYÿ]ÿcÿvÿdÿrÿnÿiÿeÿÿyÿÿwÿzÿÿlÿrÿqÿtÿtÿÿÿmÿpÿqÿÿÿzÿvÿxÿsÿkÿlÿjÿnÿ_ÿMÿMÿSÿYÿ]ÿoÿcÿWÿpÿhÿkÿkÿcÿfÿuÿjÿ]ÿqÿrÿ|ÿrÿlÿjÿiÿwÿ{ÿqÿiÿrÿmÿzÿsÿ}ÿmÿlÿeÿvÿÿqÿmÿiÿkÿtÿdÿeÿyÿrÿlÿpÿwÿxÿrÿwÿsÿgÿhÿiÿlÿgÿ`ÿ[ÿqÿkÿoÿÿ~ÿoÿyÿ{ÿqÿuÿ~ÿÿÿÿbÿnÿtÿnÿzÿ}ÿ~ÿvÿvÿ}ÿ{ÿeÿpÿÿÿÿwÿqÿÿ}ÿ~ÿÿtÿuÿnÿeÿyÿÿÿÿÿÿqÿwÿlÿrÿ{ÿÿ~ÿtÿsÿ}ÿ~ÿÿÿxÿqÿiÿhÿbÿrÿrÿ|ÿÿÿÿÿsÿÿÿÿvÿwÿsÿpÿoÿoÿcÿuÿÿÿrÿÿÿ{ÿyÿwÿ|ÿyÿ|ÿtÿÿÿxÿxÿÿyÿjÿyÿÿÿÿÿÿ|ÿÿÿÿÿwÿÿpÿxÿvÿuÿrÿiÿ|ÿÿÿÿÿÿwÿ{ÿnÿlÿqÿzÿmÿxÿÿÿÿÿ|ÿ|ÿ}ÿuÿnÿ|ÿÿÿ~ÿÿÿuÿpÿcÿqÿÿ~ÿzÿtÿsÿzÿuÿqÿpÿtÿÿ}ÿwÿmÿtÿÿÿÿtÿ{ÿÿtÿsÿqÿqÿzÿwÿtÿ}ÿ|ÿ{ÿ|ÿÿÿoÿlÿkÿÿtÿ{ÿÿ}ÿkÿzÿvÿÿ}ÿuÿÿxÿmÿ$ÿJÿoÿvÿtÿxÿ~ÿrÿzÿrÿqÿ|ÿ|ÿ}ÿÿÿrÿrÿ}ÿÿÿ{ÿÿÿvÿnÿwÿxÿrÿwÿ{ÿÿwÿzÿwÿyÿzÿÿ~ÿvÿrÿtÿÿÿoÿÿ{ÿrÿÿÿiÿqÿÿlÿrÿmÿuÿsÿrÿsÿfÿÿrÿÿÿzÿÿÿsÿrÿÿ{ÿÿÿyÿ~ÿÿ{ÿsÿyÿÿÿÿxÿ{ÿÿÿÿvÿ{ÿÿÿÿ|ÿnÿÿÿ{ÿyÿvÿuÿzÿyÿÿvÿÿÿÿÿÿÿuÿÿvÿoÿÿÿhÿÿvÿÿxÿ{ÿ{ÿ{ÿsÿsÿ|ÿwÿwÿwÿÿtÿaÿvÿuÿiÿwÿÿrÿ|ÿÿÿÿÿÿÿyÿuÿqÿtÿÿ}ÿsÿPÿ@ÿlÿÿÿÿÿÿpÿ~ÿzÿÿÿÿÿtÿyÿpÿ{ÿvÿ|ÿÿxÿÿtÿÿÿxÿÿÿÿÿwÿ~ÿÿ|ÿqÿ}ÿ|ÿxÿ{ÿvÿÿÿÿvÿuÿqÿwÿuÿ|ÿÿÿÿÿÿÿÿÿ}ÿkÿoÿqÿyÿ~ÿÿÿÿ|ÿwÿ{ÿnÿqÿmÿÿÿÿÿÿÿlÿrÿiÿbÿÿÿÿÿxÿ~ÿÿvÿuÿsÿÿ|ÿÿ{ÿtÿÿwÿnÿvÿxÿwÿÿÿ{ÿ|ÿzÿ~ÿrÿ\ÿcÿ{ÿÿÿÿÿÿÿqÿjÿkÿxÿ~ÿwÿ{ÿÿ}ÿxÿ}ÿÿÿuÿyÿÿÿÿxÿ}ÿ|ÿÿ~ÿuÿ|ÿ`ÿyÿyÿwÿÿ{ÿmÿwÿÿ|ÿ|ÿÿÿyÿÿ{ÿsÿuÿyÿÿÿÿÿÿÿÿzÿxÿxÿÿÿÿÿvÿÿÿ~ÿvÿ~ÿÿ{ÿÿ}ÿzÿ}ÿ{ÿÿ{ÿgÿÿ{ÿÿ{ÿuÿÿeÿgÿÿsÿzÿ{ÿÿwÿhÿkÿ_ÿlÿ{ÿ~ÿvÿeÿhÿyÿuÿtÿsÿeÿrÿwÿoÿwÿrÿoÿÿÿ}ÿ|ÿsÿpÿoÿqÿyÿqÿÿÿ{ÿÿ|ÿÿxÿÿ}ÿÿ|ÿkÿÿÿsÿÿ}ÿ|ÿÿÿÿÿÿÿÿÿ~ÿxÿÿÿÿÿÿÿxÿÿÿxÿÿÿÿvÿÿÿ|ÿsÿwÿÿyÿÿ|ÿÿÿwÿrÿÿwÿyÿzÿÿÿyÿvÿ}ÿÿ{ÿwÿ{ÿÿÿyÿÿÿÿ}ÿÿÿÿwÿzÿÿ~ÿÿÿÿ}ÿ}ÿyÿ|ÿzÿÿzÿzÿÿxÿÿÿÿ{ÿzÿÿsÿyÿzÿÿÿÿÿÿ~ÿ|ÿÿ}ÿiÿeÿtÿÿÿ|ÿ{ÿ}ÿÿÿÿÿÿ~ÿsÿ|ÿÿpÿpÿ{ÿÿwÿtÿpÿyÿÿÿÿvÿÿÿ{ÿ}ÿÿÿ{ÿÿÿrÿhÿrÿÿÿxÿuÿ}ÿÿÿyÿÿ}ÿÿ~ÿÿÿÿÿÿ{ÿÿÿÿ~ÿÿxÿrÿ~ÿÿÿÿÿ}ÿvÿÿÿÿÿ|ÿÿÿsÿzÿÿÿtÿoÿÿÿÿuÿÿÿÿwÿÿÿÿÿÿÿÿ|ÿÿxÿ{ÿÿÿÿÿÿ|ÿyÿÿtÿzÿÿyÿsÿÿÿÿÿÿÿÿÿÿÿ{ÿÿyÿ|ÿÿÿÿÿÿÿÿ~ÿyÿÿÿ|ÿwÿÿÿÿÿÿÿ|ÿÿzÿÿÿÿ{ÿxÿÿÿÿÿÿÿÿ~ÿyÿuÿ{ÿÿÿÿÿxÿÿ~ÿ~ÿÿÿÿtÿÿÿÿyÿxÿÿÿÿÿÿÿ}ÿyÿ}ÿÿÿÿÿxÿwÿÿÿÿpÿÿÿkÿnÿxÿÿ~ÿÿÿÿÿÿÿÿ{ÿÿÿÿÿÿÿÿÿÿyÿÿÿ~ÿpÿ~ÿÿÿ}ÿÿÿÿÿÿÿÿÿÿÿÿÿÿ}ÿÿÿÿÿÿÿzÿÿÿÿÿ|ÿ}ÿÿÿÿÿÿuÿÿÿÿÿÿ~ÿÿÿÿÿ|ÿ~ÿÿÿÿÿÿÿÿ{ÿÿÿÿÿÿÿ~ÿÿÿÿÿÿ|ÿÿÿÿÿÿÿÿÿÿÿÿÿÿÿÿÿÿÿzÿuÿÿÿÿÿÿÿÿÿÿwÿÿÿÿÿÿ¢ÿÿÿzÿvÿÿÿÿÿÿÿÿÿÿÿÿÿÿqÿÿÿÿÿÿÿÿÿÿÿÿÿÿÿÿyÿpÿÿÿÿÿÿÿÿÿÿÿÿÿÿÿÿ¡ÿÿÿÿÿÿÿÿÿÿ~ÿÿÿÿÿÿÿÿÿÿÿÿÿÿÿÿÿÿÿÿÿÿÿÿÿÿÿÿÿ ÿÿ ÿÿ~ÿÿ¤ÿÿÿÿÿÿÿÿÿÿÿÿÿÿÿÿ}ÿÿÿÿÿÿÿÿÿÿÿÿÿÿÿÿÿÿÿÿ¡ÿÿÿ¦ÿÿÿÿÿÿÿÿÿÿÿÿÿ­ÿÿ¦ÿ ÿÿÿÿÿÿÿÿÿÿ¥ÿÿÿÿ ÿ ÿÿÿÿ¥ÿÿÿÿÿ¥ÿ¦ÿ ÿÿÿÿÿÿÿÿÿ ÿÿ¢ÿÿÿÿÿÿÿÿÿÿÿÿÿÿÿÿÿÿÿÿÿÿ­ÿ«ÿÿÿ ÿÿÿ¦ÿÿÿÿÿÿÿÿÿÿÿÿjÿzÿÿ©ÿÿÿÿ¡ÿÿÿÿÿÿÿÿ¢ÿ©ÿ£ÿ§ÿÿÿÿÿÿÿÿÿÿÿ¥ÿÿ§ÿ£ÿ£ÿÿÿÿÿ¦ÿ¤ÿ¦ÿÿÿÿ§ÿÿªÿÿ ÿ¦ÿ£ÿÿÿÿÿÿÿÿÿ¤ÿ ÿ£ÿÿÿ ÿ ÿÿÿ ÿÿÿÿÿÿÿÿÿÿÿÿÿÿÿÿÿ{ÿgÿcÿnÿoÿQÿCÿIÿJÿJÿLÿ@ÿCÿ(ÿÉþØþÿÿÕþÁþÍþÌþ¬þþsþ:þþ1þ]þµþþ`þiþaþþýQýýþþÓýlýtý:ý/ýjýXýýýý=þjþþ@ýýúý2þ4þý&ýýþ3þ5þ;þþÐýÆýÐýþ#þÆýý»ýÄý1þ<þþ]þ.þþ¾þ«þwþþ¡þjþ þ¶þüþäþmþnþþµþÐþãþÿBÿ-ÿÿ
ÿCÿcÿVÿ<ÿHÿ^ÿxÿÿÿÿÿ¥ÿÿ ÿ¡ÿÿÿÿÿÿ¢ÿ¦ÿÿ£ÿÿ¥ÿ¢ÿ£ÿ ÿÿ¦ÿ®ÿÿÿ«ÿ±ÿ¬ÿ¦ÿÿÿÿÿÿÿ£ÿ­ÿ£ÿÿÿ¢ÿ£ÿÿÿÿ¡ÿ¡ÿÿÿÿÿÿÿ ÿ§ÿ¦ÿÿÿÿ¦ÿÿ ÿ¡ÿ ÿÿÿ´ÿ£ÿÿÿ ÿ ÿÿ¢ÿ§ÿ©ÿ©ÿ®ÿ´ÿ¸ÿ©ÿÿcÿ[ÿPÿ ÿíþMþ~üüþmÿ©ÿ·ÿ¶ÿ®ÿÿÿ­ÿ«ÿ¶ÿ¦ÿ©ÿ¯ÿ«ÿªÿ¯ÿ®ÿ­ÿ²ÿ£ÿ©ÿ±ÿ¬ÿÿ¢ÿ±ÿ¥ÿÿÿ¦ÿ©ÿ­ÿ£ÿÿªÿ¯ÿÿ«ÿ¨ÿ¦ÿ©ÿ ÿÿ¤ÿ¥ÿÿ¬ÿ¢ÿ­ÿ£ÿ¡ÿ§ÿ©ÿ©ÿ­ÿ³ÿ¤ÿ¥ÿ³ÿ¯ÿ­ÿ§ÿ¯ÿ¸ÿÿ ÿªÿ-ÿÿÿÿÿÿÿ*ÿÿÕþÝþÿÿÿ,ÿ.ÿ,ÿ+ÿ#ÿ,ÿ!ÿ+ÿÿÿÿÿ$ÿ$ÿ%ÿ1ÿNÿçþëþ6ÿPÿ<ÿ/ÿ
ÿûþüþ·þÿ>ÿPÿXÿRÿFÿ?ÿJÿ>ÿAÿ+ÿ#ÿ(ÿ/ÿ1ÿ1ÿ,ÿÿ"ÿÿ+ÿ2ÿ'ÿÿ#ÿ+ÿ$ÿÿ@ÿEÿ?ÿ?ÿUÿlÿmÿ`ÿfÿpÿwÿ}ÿuÿÿÿÿÿÿoÿÿcÿ5ÿUÿdÿuÿÿÿÿzÿÿrÿ{ÿÿRÿYÿfÿÿÿÿÿÿ|ÿÿÿÿÿÿÿÿqÿvÿÿÿÿÿÿÿÿÿÿÿ£ÿÿÿÿÿÿÿÿÿÿÿÿÿÿÿÿÿÿÿÿÿpÿ[ÿ]ÿrÿÿpÿÿÿÿÿÿÿÿÿÿÿÿ¡ÿÿyÿÿÿÿÿ~ÿuÿÿÿzÿpÿÿpÿgÿ\ÿLÿ;ÿÿÌþþÅþöþÿþãþåþÄþÁþÊþÆþÆþÆþ¬þ³þ¡þþþþ|þ`þ>þþý4ýÉý4þWþjþ8þGþQþBþ2þ#þþþ þþèýÙýÌýèýîýüýìýõýñýâýñýÛý½ý¯ýýßý÷ýÒýÊýñý"þ1þ$þþ/þOþoþþþþþ¡þ°þ½þÈþÙþêþôþõþøþóþÿÿÿÿ¹þþÃþ*ÿGÿ5ÿ<ÿRÿ>ÿ7ÿ@ÿÿ-ÿVÿMÿFÿXÿkÿwÿÿ|ÿyÿÿzÿÿÿqÿeÿnÿÿÿÿÿÿÿvÿ|ÿÿÿÿÿÿÿ~ÿÿÿÿÿÿ\ÿSÿvÿÿÿÿÿÿÿÿyÿ|ÿÿÿÿ~ÿÿÿÿÿuÿÿÿ{ÿÿÿ|ÿÿÿÿ}ÿÿÿÿÿÿÿÿÿÿÿÿÿÿÿyÿÿÿÿÿÿÿÿÿÿÿÿ{ÿ|ÿÿÿÿÿÿÿÿÿÿÿÿÿÿÿÿÿkÿfÿÿÿÿÿ£ÿ¡ÿÿÿÿÿÿÿÿÿÿÿÿÿÿÿÿyÿÿÿÿÿÿÿÿÿÿÿ~ÿÿÿÿÿ~ÿÿÿÿÿÿÿÿÿÿÿÿÿÿÿÿÿÿÿÿÿÿÿÿÿÿÿÿÿÿÿ|ÿÿvÿÿÿÿÿÿÿÿÿÿÿÿÿÿÿÿÿÿÿxÿÿ¡ÿÿÿÿÿÿ~ÿÿÿÿÿÿÿÿÿÿÿÿÿÿÿÿÿÿÿyÿÿÿÿÿÿÿÿÿÿÿÿÿÿ|ÿyÿtÿÿÿÿÿÿÿ ÿÿvÿwÿÿÿrÿwÿÿvÿYÿoÿvÿÿ}ÿÿÿÿÿÿÿÿÿÿxÿqÿÿÿÿÿÿ{ÿ}ÿÿÿÿÿÿÿÿzÿwÿzÿvÿÿÿÿÿÿ~ÿtÿÿÿÿÿvÿÿÿÿÿÿzÿxÿ~ÿÿÿÿÿÿÿÿyÿÿÿÿÿxÿ{ÿÿÿÿÿÿÿÿÿÿÿÿÿÿÿÿÿÿÿÿÿÿÿÿÿ~ÿqÿÿÿÿÿzÿtÿyÿ}ÿ~ÿzÿÿÿÿÿÿÿÿÿÿÿÿ~ÿ~ÿyÿÿÿÿ|ÿÿÿÿÿÿ~ÿÿÿ~ÿÿÿÿÿÿÿÿÿ~ÿiÿÿvÿiÿiÿÿÿÿ}ÿÿÿÿÿÿÿtÿ`ÿJÿUÿÿÿÿÿÿÿÿÿwÿÿÿÿÿ~ÿÿÿ|ÿÿÿ~ÿÿ~ÿÿÿÿÿÿÿÿÿwÿÿÿuÿwÿzÿNÿ4ÿ+ÿÿHÿXÿbÿvÿvÿtÿÿ{ÿzÿÿÿÿrÿsÿÿrÿpÿÿÿ|ÿÿuÿxÿÿÿÿÿwÿÿÿÿpÿlÿvÿwÿÿ{ÿpÿwÿÿÿÿ}ÿÿÿuÿ~ÿÿÿÿÿÿÿÿÿ~ÿzÿÿqÿyÿÿÿÿÿsÿtÿÿÿÿÿ}ÿÿÿÿÿÿÿÿwÿ{ÿzÿÿÿÿÿÿÿÿÿÿxÿ}ÿ|ÿsÿÿsÿÿÿÿÿÿkÿiÿwÿxÿwÿzÿÿÿÿuÿ}ÿsÿ{ÿ}ÿÿÿtÿxÿÿxÿÿÿÿuÿ}ÿ~ÿ~ÿÿÿÿÿÿ~ÿ|ÿÿÿ}ÿÿÿÿ|ÿ}ÿyÿsÿrÿÿÿÿÿÿxÿyÿÿ~ÿ~ÿsÿoÿ|ÿdÿÿÿÿÿÿÿuÿnÿÿlÿlÿÿÿÿÿxÿsÿuÿsÿuÿÿÿÿxÿnÿxÿpÿnÿtÿsÿÿÿmÿnÿÿvÿzÿyÿ{ÿsÿhÿpÿpÿvÿÿdÿgÿtÿÿÿ~ÿzÿ~ÿtÿvÿzÿxÿ|ÿ}ÿwÿ|ÿyÿpÿxÿvÿuÿxÿlÿiÿÿ|ÿyÿ}ÿÿvÿsÿmÿpÿ_ÿtÿeÿdÿyÿfÿjÿoÿpÿVÿiÿsÿvÿeÿdÿjÿ^ÿmÿsÿlÿsÿvÿoÿjÿaÿcÿlÿeÿdÿhÿmÿuÿtÿkÿlÿiÿ}ÿwÿ^ÿmÿjÿYÿvÿaÿkÿwÿpÿjÿÿoÿkÿkÿuÿ~ÿÿ|ÿlÿwÿqÿqÿxÿoÿuÿvÿvÿyÿnÿeÿdÿ]ÿeÿfÿWÿ^ÿjÿfÿeÿgÿ[ÿzÿtÿfÿfÿgÿuÿpÿrÿlÿzÿwÿeÿ]ÿeÿlÿ[ÿsÿnÿoÿZÿeÿ_ÿxÿiÿqÿpÿmÿrÿyÿsÿgÿmÿiÿxÿzÿtÿwÿ{ÿwÿsÿxÿÿ}ÿoÿnÿuÿrÿnÿnÿrÿqÿqÿiÿjÿtÿÿ}ÿÿ~ÿnÿÿuÿvÿÿtÿÿlÿpÿ}ÿiÿhÿqÿwÿÿÿrÿÿÿ|ÿ{ÿuÿ}ÿ|ÿÿ~ÿÿ}ÿ~ÿÿÿ|ÿvÿqÿuÿ|ÿÿÿÿ~ÿuÿnÿjÿuÿÿ{ÿxÿÿzÿÿÿÿÿqÿÿÿyÿÿÿÿtÿwÿÿlÿkÿjÿÿÿÿpÿlÿoÿzÿÿÿvÿÿyÿjÿfÿpÿuÿ{ÿ|ÿ{ÿzÿ{ÿzÿÿ~ÿ}ÿ{ÿsÿwÿzÿuÿvÿ|ÿvÿpÿyÿÿxÿzÿÿ}ÿÿÿ~ÿÿyÿfÿuÿvÿpÿwÿ}ÿxÿÿÿÿzÿmÿsÿ~ÿÿsÿrÿsÿÿ}ÿÿÿpÿ|ÿÿÿÿyÿvÿ{ÿ}ÿÿuÿ|ÿuÿoÿvÿyÿwÿvÿlÿsÿzÿlÿ{ÿÿzÿ{ÿÿwÿvÿxÿÿÿ|ÿuÿÿÿ}ÿÿrÿbÿÿÿwÿ~ÿÿ|ÿÿÿÿuÿfÿnÿÿÿlÿÿÿjÿ}ÿ}ÿÿnÿuÿÿrÿÿSÿcÿ~ÿÿÿvÿ}ÿyÿwÿ{ÿrÿ|ÿ}ÿ{ÿÿ~ÿsÿsÿvÿ|ÿ~ÿ|ÿ~ÿ}ÿtÿoÿuÿ}ÿ}ÿvÿÿÿzÿuÿrÿvÿÿÿwÿ|ÿtÿwÿÿÿ|ÿÿÿÿÿvÿnÿ|ÿÿzÿzÿeÿzÿiÿuÿuÿxÿÿrÿÿÿ~ÿÿ~ÿoÿÿÿpÿÿÿÿÿyÿuÿwÿxÿxÿÿÿvÿyÿÿÿÿwÿzÿ~ÿÿÿÿvÿ~ÿÿÿwÿsÿÿÿyÿ}ÿÿÿ|ÿwÿuÿÿÿ{ÿÿÿrÿuÿÿgÿÿ~ÿÿpÿpÿÿsÿÿÿxÿwÿÿÿÿ~ÿ{ÿÿÿ~ÿÿÿÿÿÿvÿzÿÿÿÿzÿnÿmÿtÿÿÿpÿQÿ[ÿnÿwÿÿÿÿÿÿÿ}ÿ{ÿyÿÿ~ÿÿxÿÿÿ|ÿvÿuÿxÿ~ÿÿÿ|ÿÿxÿÿÿÿwÿrÿÿwÿpÿÿÿ~ÿ~ÿuÿ~ÿÿÿ}ÿxÿpÿvÿvÿtÿtÿÿÿxÿyÿ~ÿ{ÿÿÿtÿtÿuÿlÿyÿwÿxÿ~ÿÿÿyÿsÿ{ÿxÿiÿlÿÿÿzÿrÿÿÿuÿÿfÿrÿÿ~ÿtÿzÿÿdÿÿÿsÿÿÿ~ÿiÿwÿÿwÿnÿ|ÿzÿÿÿÿÿ}ÿzÿpÿtÿxÿÿÿÿÿÿÿ}ÿmÿrÿÿÿÿÿrÿuÿÿÿÿyÿtÿyÿÿyÿÿÿ~ÿÿÿÿÿÿÿvÿ}ÿÿqÿÿyÿmÿpÿyÿ}ÿwÿÿÿÿÿÿ~ÿwÿqÿxÿÿ~ÿxÿzÿÿÿÿxÿ{ÿÿÿÿÿ|ÿ{ÿÿ~ÿfÿzÿÿqÿ}ÿÿÿrÿvÿwÿÿeÿÿwÿÿuÿtÿÿÿwÿÿÿÿwÿjÿmÿvÿÿzÿ|ÿ~ÿrÿjÿQÿWÿsÿÿÿwÿlÿvÿ|ÿxÿyÿqÿpÿwÿÿqÿmÿÿpÿ~ÿÿsÿmÿ{ÿÿ|ÿÿvÿyÿ`ÿsÿÿÿsÿÿÿÿÿmÿÿ{ÿwÿ|ÿoÿrÿÿÿÿÿÿÿÿÿÿÿ{ÿ}ÿrÿwÿÿ}ÿÿÿÿÿÿ}ÿÿqÿvÿÿtÿzÿ}ÿÿÿÿzÿ{ÿ{ÿwÿyÿÿÿ{ÿqÿuÿoÿrÿvÿ{ÿ{ÿÿÿÿÿyÿzÿÿÿÿÿÿ|ÿÿÿÿoÿ~ÿÿÿÿ}ÿÿÿlÿÿwÿÿÿhÿÿÿ ÿÿÿ}ÿÿÿÿÿ|ÿrÿiÿnÿwÿsÿÿÿ|ÿÿÿÿ~ÿyÿÿzÿpÿÿ|ÿ^ÿuÿÿÿÿsÿkÿ|ÿÿwÿyÿjÿqÿ~ÿrÿzÿÿÿtÿuÿÿÿÿÿÿvÿxÿÿÿxÿxÿÿÿÿxÿÿ}ÿÿ}ÿtÿÿ~ÿÿÿÿ~ÿÿÿÿÿ{ÿzÿxÿ|ÿxÿ}ÿ~ÿxÿÿzÿtÿÿÿÿÿÿÿxÿ|ÿyÿhÿÿ}ÿzÿÿÿÿÿtÿÿÿÿÿÿÿÿÿÿÿuÿuÿÿÿÿÿÿÿ|ÿÿÿqÿqÿÿÿ|ÿÿ}ÿÿÿ|ÿÿÿÿÿÿÿÿÿÿÿÿÿÿzÿÿÿÿÿÿyÿ~ÿÿÿÿÿÿÿoÿÿwÿÿÿ{ÿ{ÿÿÿÿ}ÿÿÿlÿÿÿÿÿ}ÿÿÿÿ{ÿkÿoÿÿÿÿÿÿÿÿÿÿoÿwÿÿÿÿÿÿÿÿsÿtÿÿÿÿzÿÿ{ÿÿÿtÿkÿzÿÿÿÿÿÿÿÿÿÿÿÿuÿ~ÿÿÿÿÿÿÿÿÿÿÿÿÿÿÿ{ÿyÿÿÿÿÿÿÿÿÿÿ}ÿÿÿÿÿÿÿÿÿÿzÿÿÿÿ|ÿÿÿÿÿÿÿÿÿ~ÿÿÿ{ÿÿÿÿÿ~ÿÿÿÿÿqÿkÿAÿdÿÿiÿÿxÿÿÿÿÿvÿ}ÿÿÿ~ÿÿÿÿÿÿÿÿÿÿÿÿÿÿÿÿÿÿÿÿÿÿÿÿÿÿÿÿÿÿÿÿÿÿÿ¡ÿÿÿ|ÿÿÿÿÿÿÿÿÿÿÿÿÿÿÿÿÿÿÿÿÿÿÿÿÿÿÿÿÿÿÿÿÿÿÿÿÿÿ¡ÿqÿÿÿÿ|ÿrÿ|ÿÿÿÿÿÿÿÿÿuÿÿ¤ÿÿ ÿÿÿÿÿ ÿÿ|ÿÿÿÿÿÿÿÿÿÿ~ÿ~ÿÿÿÿÿÿÿÿÿÿÿÿÿÿÿÿÿÿÿÿÿÿÿÿÿÿÿÿÿÿÿ¢ÿÿÿÿÿÿÿÿÿÿÿÿÿÿÿÿÿÿÿÿÿÿ ÿ¡ÿ¥ÿÿÿÿÿÿÿÿÿ ÿÿÿÿÿÿÿÿ§ÿÿÿÿÿ¤ÿ£ÿÿÿÿÿ¥ÿÿÿÿÿÿÿ¦ÿ ÿÿÿÿÿÿÿ£ÿÿÿÿÿ¥ÿ«ÿÿÿÿÿÿÿ¢ÿ§ÿ¦ÿÿÿÿÿÿÿÿÿÿÿÿÿÿÿÿÿÿÿÿÿÿÿÿÿÿÿÿ ÿÿ£ÿ¡ÿÿ©ÿÿÿ£ÿÿÿ¤ÿÿÿÿ£ÿÿÿ{ÿÿÿÿ¤ÿ¡ÿ ÿ ÿ¡ÿÿÿÿÿÿ«ÿÿÿÿÿÿÿÿÿÿÿÿ¡ÿÿÿÿÿÿÿÿÿ ÿ¤ÿÿÿÿ¨ÿÿÿÿÿÿÿÿ¨ÿ§ÿÿÿÿÿÿÿÿÿÿ§ÿ ÿÿÿÿÿÿÿ§ÿÿÿÿÿÿÿÿÿÿÿÿÿÿÿÿÿÿpÿhÿyÿxÿgÿSÿJÿDÿIÿXÿBÿ-ÿÿéþÿÿÿÚþÈþÎþ¼þ¡þþeþeþaþþFþþ¾þtþIþ0þþÂý¬ýêýþþ	þÊý³ýbýbý|ýXý&ýPýÔýIþjþ
þFýÑý5þAþTþöýOý@ýÈýþ.þoþOþEþ(þþþãý´ýÃýçýêýÄýþþþþ-þþÒþ¿þ¤þþ\þxþþÓþÓþyþ}þ©þÓþÐþÔþÿ0ÿÿÙþÿ5ÿUÿAÿ:ÿUÿlÿsÿÿÿÿÿÿÿÿÿÿÿÿÿÿÿªÿ¡ÿÿÿÿ©ÿ©ÿ¢ÿÿÿÿ¥ÿÿ¢ÿ¬ÿ«ÿªÿ¡ÿÿÿÿÿÿÿ®ÿ¦ÿÿÿªÿ«ÿ¥ÿ¢ÿ£ÿ©ÿ§ÿÿ¥ÿÿÿÿÿÿ«ÿÿÿÿÿ ÿ¤ÿ¦ÿÿÿÿ{ÿÿÿ¤ÿªÿ©ÿ ÿÿÿ©ÿ¨ÿ©ÿ©ÿ°ÿ±ÿ©ÿÿVÿ<ÿVÿUÿÿ}þÓýyþ1ÿÿÿÿÿÿ©ÿºÿ®ÿ¼ÿ³ÿ£ÿ¥ÿ¥ÿ¦ÿ©ÿªÿ£ÿ©ÿ´ÿ¡ÿ®ÿ°ÿ©ÿ¢ÿ¤ÿ¬ÿ¥ÿ¢ÿ°ÿÿ©ÿ©ÿ£ÿÿ¤ÿ¬ÿÿÿ­ÿ°ÿ¨ÿÿÿ£ÿ®ÿ¦ÿ´ÿ¥ÿ«ÿ²ÿ©ÿ¨ÿ©ÿ¥ÿ§ÿ¦ÿ©ÿÿ ÿ³ÿ¬ÿ¦ÿ¦ÿÿÿ·ÿ¥ÿ9ÿ!ÿÿÿëþÿ"ÿÿÿïþêþÿÿ0ÿ)ÿÿ-ÿ>ÿ,ÿÿÿ$ÿ#ÿÿ
ÿÿÿ0ÿ1ÿ0ÿRÿ
ÿÿ1ÿ_ÿjÿ=ÿþþòþïþ©þùþ3ÿEÿTÿcÿ_ÿPÿ5ÿ+ÿ.ÿ/ÿ.ÿ#ÿ%ÿ(ÿÿÿÿ6ÿÿÿ,ÿ:ÿ+ÿ$ÿ+ÿ"ÿÿÿ%ÿ$ÿJÿ^ÿWÿHÿHÿSÿTÿtÿ}ÿuÿÿÿÿÿÿ}ÿÿsÿVÿaÿmÿtÿÿÿÿrÿ^ÿSÿrÿ{ÿoÿtÿzÿÿÿÿÿÿpÿÿÿÿÿÿÿÿÿÿÿÿÿÿÿÿÿÿÿÿÿ~ÿ}ÿÿ¥ÿÿÿÿÿÿÿ¤ÿÿÿÿÿÿÿÿÿÿÿlÿbÿbÿvÿgÿgÿÿÿÿÿÿÿÿÿÿxÿÿÿÿÿÿÿÿÿvÿyÿÿÿ{ÿÿtÿiÿ]ÿTÿIÿ(ÿàþpþUþÒþõþöþçþÜþØþÙþÍþ½þÂþÄþþþþþþþqþ`þDþëýý±ý5þWþlþ@þIþNþFþ>þ<þ3þ!þþøýðýÜýåýþ÷ýýýúýñýþþþýîýÙýÇý¥ýþþÜýçýþ;þPþSþ5þ0þBþVþþmþþ£þ±þ»þÁþÍþãþóþïþ÷þÿþÿÿÿÿ
ÿÙþÛþ
ÿ4ÿ=ÿ<ÿDÿWÿEÿÿÿÿ!ÿQÿSÿIÿ[ÿuÿÿÿyÿoÿ{ÿsÿÿ|ÿkÿiÿ|ÿÿÿÿÿÿ|ÿÿÿÿÿ~ÿtÿÿÿÿÿÿÿÿÿÿ~ÿ~ÿÿÿÿÿÿÿÿ~ÿ{ÿÿÿ{ÿyÿÿÿÿwÿÿÿÿ~ÿÿÿ}ÿÿÿÿÿqÿÿÿÿÿÿÿÿÿÿÿÿÿÿ~ÿÿÿÿÿ{ÿxÿ}ÿÿÿÿÿÿÿÿÿÿÿÿÿÿ¬ÿÿÿÿÿÿÿÿÿÿÿÿÿÿ}ÿÿÿÿÿÿÿÿÿÿÿÿÿÿÿÿÿÿÿÿ|ÿ~ÿ~ÿÿÿÿÿÿÿ~ÿÿÿxÿÿÿsÿÿÿÿÿÿÿÿÿÿÿÿÿwÿ~ÿÿÿÿÿÿÿÿÿÿÿÿÿuÿÿÿÿÿÿÿzÿÿÿÿÿÿÿÿÿÿÿÿÿ~ÿ{ÿ}ÿ¡ÿ~ÿzÿÿ~ÿÿtÿrÿÿÿÿÿ¡ÿÿÿ~ÿÿÿÿÿÿÿÿÿÿÿÿÿvÿrÿ{ÿÿÿÿÿÿÿÿ|ÿÿ|ÿwÿÿÿÿzÿÿÿÿÿÿÿÿ|ÿ|ÿ{ÿÿ}ÿÿÿnÿ\ÿiÿ~ÿÿÿÿÿÿÿÿÿÿÿÿ~ÿ|ÿÿÿÿÿÿÿÿ~ÿuÿÿÿÿÿyÿ|ÿÿÿÿÿÿ|ÿÿÿÿwÿÿÿ£ÿÿÿÿÿÿÿÿÿ~ÿ~ÿÿÿÿÿÿ{ÿÿÿÿÿÿÿ|ÿzÿÿÿyÿÿÿÿÿÿÿÿ{ÿxÿ{ÿÿÿÿÿÿ|ÿÿÿÿÿÿÿÿÿÿÿÿÿÿÿÿÿ}ÿÿÿÿÿÿÿÿÿÿÿzÿÿÿÿÿÿÿÿÿÿÿÿÿ~ÿÿ|ÿyÿÿÿÿÿÿwÿÿÿÿ~ÿÿÿÿÿÿÿÿ{ÿyÿÿÿÿtÿ}ÿÿqÿiÿqÿzÿuÿÿÿÿÿÿ|ÿuÿÿÿÿtÿÿÿyÿvÿzÿÿÿÿ~ÿÿÿÿÿ~ÿÿÿÿÿÿÿ}ÿÿmÿmÿcÿSÿ1ÿÿÿ&ÿCÿfÿ|ÿ~ÿÿÿwÿqÿxÿ~ÿ}ÿÿÿÿÿÿnÿ`ÿzÿzÿÿÿÿzÿÿÿyÿqÿlÿsÿwÿ~ÿÿyÿyÿÿÿÿyÿ|ÿÿÿxÿwÿÿÿÿ|ÿÿÿ}ÿÿ~ÿ|ÿÿuÿvÿÿÿ~ÿpÿÿÿÿÿÿ|ÿvÿ{ÿÿÿ}ÿzÿÿuÿtÿÿÿÿÿÿÿ|ÿuÿpÿÿzÿÿÿsÿmÿyÿmÿxÿvÿÿÿ~ÿrÿoÿiÿoÿÿÿÿÿÿ~ÿÿsÿuÿ~ÿ}ÿÿjÿÿ~ÿÿÿlÿÿÿÿqÿ}ÿÿ}ÿqÿxÿ{ÿÿÿÿÿ{ÿÿÿ{ÿwÿwÿzÿwÿpÿpÿÿ}ÿÿsÿwÿ{ÿ}ÿÿ}ÿyÿÿÿrÿzÿmÿ|ÿtÿyÿuÿzÿ{ÿÿwÿ~ÿÿÿÿxÿqÿyÿ|ÿÿÿ~ÿ|ÿyÿ}ÿrÿmÿ|ÿhÿwÿÿwÿÿ~ÿtÿyÿÿ{ÿ~ÿuÿtÿdÿwÿ}ÿjÿvÿyÿÿzÿÿÿÿsÿ~ÿ{ÿuÿqÿlÿxÿÿzÿzÿ{ÿuÿzÿuÿoÿvÿpÿeÿrÿyÿxÿ|ÿÿqÿxÿfÿqÿqÿpÿfÿsÿlÿmÿ[ÿWÿhÿfÿjÿoÿsÿzÿqÿhÿbÿjÿ{ÿ|ÿpÿiÿjÿzÿ~ÿmÿiÿmÿcÿWÿfÿsÿkÿfÿeÿ`ÿlÿ}ÿnÿgÿpÿsÿoÿlÿÿtÿ}ÿÿÿhÿiÿuÿxÿxÿ|ÿlÿÿxÿtÿÿuÿqÿÿxÿhÿ{ÿ}ÿdÿcÿ_ÿ_ÿcÿiÿiÿeÿwÿ~ÿpÿ_ÿrÿ}ÿiÿfÿkÿwÿyÿoÿfÿcÿtÿZÿ^ÿ~ÿvÿaÿ}ÿwÿhÿdÿeÿgÿrÿcÿoÿYÿjÿuÿiÿ^ÿpÿvÿwÿxÿxÿwÿvÿtÿwÿsÿsÿwÿ|ÿoÿkÿuÿvÿzÿqÿnÿqÿtÿuÿnÿrÿÿÿÿÿ}ÿÿeÿÿÿiÿsÿpÿ|ÿmÿzÿoÿoÿsÿpÿÿ{ÿÿÿvÿvÿrÿÿ|ÿÿÿÿuÿvÿÿ~ÿ{ÿzÿtÿ|ÿ}ÿ}ÿÿÿqÿpÿÿwÿÿÿrÿrÿÿÿÿzÿtÿyÿxÿ|ÿÿxÿyÿÿtÿtÿÿrÿ~ÿsÿyÿÿtÿÿ{ÿÿvÿpÿxÿÿÿÿaÿ[ÿuÿÿÿzÿÿÿÿuÿjÿqÿqÿuÿpÿqÿuÿÿÿsÿkÿqÿxÿxÿuÿrÿvÿÿÿÿ}ÿsÿ|ÿÿvÿpÿxÿ{ÿÿ{ÿnÿÿaÿÿÿ{ÿ}ÿÿyÿ~ÿÿ~ÿÿÿtÿfÿuÿtÿ~ÿÿ|ÿvÿnÿdÿtÿrÿÿÿÿ}ÿ~ÿ|ÿsÿwÿyÿÿhÿSÿlÿÿÿÿÿÿÿ~ÿxÿÿÿzÿÿÿÿ}ÿuÿsÿÿÿsÿÿÿyÿÿdÿÿÿÿ{ÿÿÿyÿÿÿÿÿyÿzÿlÿÿÿwÿÿjÿxÿÿÿÿvÿÿÿyÿ~ÿ}ÿÿ|ÿqÿzÿÿÿÿ~ÿuÿwÿÿÿ{ÿÿÿÿÿÿzÿÿÿ{ÿyÿÿÿzÿÿÿÿ{ÿÿÿwÿÿ|ÿÿÿÿ~ÿÿ|ÿÿÿ|ÿÿ|ÿ{ÿ{ÿÿÿtÿxÿÿrÿ~ÿ|ÿzÿtÿÿÿwÿxÿxÿÿwÿvÿÿÿwÿuÿ}ÿ}ÿ}ÿÿÿÿÿuÿxÿÿÿzÿÿzÿxÿÿwÿrÿtÿyÿsÿ}ÿ|ÿÿÿÿsÿuÿ}ÿÿÿrÿÿvÿsÿ|ÿkÿÿsÿ~ÿrÿqÿÿÿyÿÿxÿÿÿÿÿÿÿÿÿÿÿuÿzÿÿ{ÿtÿsÿwÿÿ|ÿyÿ{ÿrÿiÿyÿÿsÿ]ÿpÿvÿwÿvÿmÿpÿ{ÿÿ{ÿxÿsÿuÿÿnÿkÿqÿÿ{ÿ~ÿrÿyÿzÿÿ|ÿ}ÿvÿÿqÿ}ÿÿgÿyÿwÿxÿÿÿÿÿÿÿÿÿÿÿuÿqÿÿ|ÿxÿwÿrÿÿÿ}ÿÿÿÿÿÿÿsÿeÿpÿtÿÿwÿnÿkÿÿÿÿ|ÿÿÿ`ÿÿÿÿ|ÿzÿ~ÿ|ÿÿÿÿiÿ|ÿwÿÿ{ÿjÿrÿÿxÿvÿqÿoÿ`ÿjÿÿÿlÿzÿnÿpÿ~ÿÿÿÿmÿqÿÿ}ÿxÿÿÿvÿÿÿxÿÿ~ÿÿÿÿÿÿÿ{ÿÿÿÿÿuÿsÿÿÿÿÿ{ÿuÿÿÿyÿÿÿ{ÿÿ|ÿ|ÿzÿzÿoÿtÿ~ÿxÿ|ÿÿÿÿÿÿÿsÿtÿ|ÿÿÿzÿÿ~ÿsÿvÿÿÿÿvÿÿzÿuÿ{ÿÿtÿ|ÿ{ÿ}ÿpÿzÿ}ÿqÿzÿoÿÿ{ÿÿÿÿvÿpÿzÿyÿtÿ|ÿ~ÿÿÿ~ÿ~ÿÿÿÿÿÿÿÿvÿ}ÿuÿnÿzÿyÿÿÿxÿpÿ|ÿÿwÿsÿÿÿoÿtÿtÿ]ÿoÿzÿvÿvÿ{ÿÿtÿxÿcÿqÿ}ÿ_ÿpÿ|ÿyÿÿÿÿÿrÿzÿwÿÿÿÿxÿuÿ}ÿÿÿÿÿÿ}ÿkÿnÿÿzÿwÿÿ|ÿÿtÿÿÿuÿoÿtÿvÿoÿzÿ}ÿxÿÿÿ~ÿ~ÿ~ÿyÿ{ÿsÿÿÿÿÿzÿxÿoÿyÿ~ÿÿÿÿ}ÿÿÿxÿÿ{ÿtÿÿÿÿÿÿÿÿyÿvÿÿÿnÿÿÿÿÿÿpÿwÿoÿÿÿ~ÿÿwÿwÿxÿÿÿÿÿÿÿÿ|ÿÿÿÿÿÿÿÿÿÿuÿkÿaÿ|ÿtÿwÿuÿÿÿzÿÿwÿÿÿsÿnÿlÿTÿbÿwÿxÿmÿtÿÿrÿhÿlÿsÿvÿyÿ|ÿzÿwÿzÿ}ÿuÿuÿ|ÿÿÿÿÿvÿ}ÿzÿwÿ{ÿ~ÿÿÿÿnÿvÿrÿÿÿÿÿÿÿÿÿzÿÿÿÿÿÿÿÿÿÿÿÿÿ~ÿzÿÿmÿzÿpÿÿÿÿÿwÿpÿÿÿ~ÿÿÿÿyÿÿ}ÿÿÿÿ~ÿ|ÿÿÿÿÿÿtÿpÿÿÿyÿÿ{ÿÿzÿÿÿÿÿzÿÿÿÿvÿÿÿÿÿÿÿÿÿÿÿvÿkÿuÿÿzÿÿÿÿzÿÿÿÿÿnÿ}ÿyÿÿ~ÿÿÿÿÿ{ÿÿÿÿÿzÿ{ÿÿzÿÿÿÿÿÿÿÿÿÿ{ÿÿÿÿ|ÿ}ÿÿÿ|ÿÿÿÿ}ÿzÿzÿ~ÿÿ|ÿÿ~ÿyÿ}ÿhÿÿÿÿÿxÿÿwÿÿÿÿ~ÿÿÿÿÿÿ}ÿÿÿ}ÿÿÿÿÿzÿ{ÿÿÿÿ}ÿÿÿÿ¡ÿÿÿÿÿÿyÿzÿÿÿÿÿÿÿÿÿÿwÿÿÿÿÿÿÿÿÿÿÿÿxÿÿÿÿÿÿÿÿÿÿÿÿÿÿÿyÿ\ÿÿÿÿÿqÿ}ÿ~ÿÿÿ~ÿÿÿÿÿÿÿÿÿÿ«ÿÿÿÿÿÿÿzÿÿvÿÿÿÿÿÿÿÿÿÿÿÿÿÿÿÿÿÿÿÿÿtÿyÿÿÿsÿÿÿÿÿÿÿÿÿÿÿÿÿÿÿÿÿÿÿ|ÿÿÿ~ÿ}ÿÿÿÿÿÿÿÿÿÿÿÿÿÿÿ ÿÿÿÿÿÿÿÿÿÿÿÿÿÿÿÿÿÿÿÿ¡ÿzÿoÿÿÿÿÿÿÿÿÿÿÿÿÿÿÿyÿ|ÿzÿxÿÿÿÿÿÿÿÿÿÿÿÿÿÿÿÿÿÿÿÿÿÿÿÿÿÿÿÿÿÿÿÿÿÿÿÿÿÿÿÿÿÿÿÿÿÿÿÿÿ£ÿ ÿÿÿÿÿÿÿÿÿÿÿÿÿÿÿÿÿÿÿÿÿÿÿÿÿÿÿÿÿÿÿÿÿÿÿÿÿ ÿÿÿ{ÿÿÿÿÿÿÿÿÿÿÿÿ£ÿÿÿÿÿÿÿÿÿÿÿÿÿÿÿÿÿÿÿÿÿÿÿÿÿÿÿÿÿÿÿÿÿÿÿÿÿÿÿÿÿÿÿÿÿÿÿÿÿÿÿÿÿÿªÿ¯ÿ¢ÿ¡ÿÿÿÿÿÿÿÿÿÿ ÿÿÿÿÿÿÿÿÿÿÿÿ ÿÿÿ¡ÿ§ÿÿÿÿ«ÿ¥ÿÿÿÿ ÿ©ÿÿÿÿÿÿÿÿÿÿÿÿÿÿ¦ÿÿÿÿÿ¦ÿÿÿÿÿÿÿÿÿÿÿ¦ÿ¯ÿ ÿ¤ÿÿÿÿÿÿÿÿÿÿÿÿÿ~ÿzÿuÿ{ÿgÿQÿHÿRÿ]ÿ7ÿ%ÿÿ ÿÿÿ ÿøþßþÇþ§þ þþfþþ¼þîþcþþþ*þôýþ&þþûýþEþOþ(þëý¿ýýývýjýiýýÌýþ9þ3þ¡ýþDþHþMþþý<ýuý¢ýÈý=þþTþþ0þUþ,þÌýµýÿýþýÎýhþÃþ<þþMþ¯þÞþÃþþsþVþbþÃþ·þþþÀþâþÆþÄþÿ@ÿøþzþðþ)ÿKÿCÿVÿiÿmÿuÿÿÿÿ¡ÿxÿÿÿÿ£ÿ¤ÿ¡ÿ£ÿ ÿ¤ÿ¯ÿªÿÿ¥ÿ ÿÿÿÿ©ÿ«ÿÿÿÿ¨ÿ­ÿ§ÿÿ ÿ¤ÿ¡ÿ§ÿÿÿ£ÿ«ÿ¦ÿÿ¤ÿ¬ÿ©ÿ¥ÿ§ÿ§ÿ¨ÿ ÿ¡ÿ¦ÿªÿ¨ÿ£ÿ¡ÿ¢ÿ©ÿ¯ÿÿÿ²ÿ¤ÿÿ¥ÿÿÿpÿ]ÿyÿÿ§ÿ³ÿ«ÿ¢ÿÿÿ¦ÿ¨ÿ¡ÿ¢ÿ­ÿ£ÿÿÿPÿ=ÿ_ÿxÿhÿcÿsÿzÿ}ÿÿ¤ÿªÿ£ÿÿ¤ÿ­ÿÿ«ÿ°ÿ«ÿ¥ÿ¢ÿ©ÿ°ÿ©ÿ¦ÿ®ÿ´ÿ¦ÿ¦ÿ¤ÿ§ÿ§ÿ¢ÿ¤ÿ­ÿ¤ÿÿ­ÿÿ ÿ©ÿªÿ£ÿÿÿÿ±ÿ¬ÿ¨ÿ¢ÿ ÿ§ÿ®ÿ«ÿ±ÿ©ÿªÿ¬ÿ°ÿ±ÿ¬ÿ¥ÿÿÿªÿÿÿ®ÿ¯ÿ©ÿ£ÿ¥ÿ°ÿ©ÿ¥ÿ)ÿFÿ'ÿÿåþÿÿ%ÿ:ÿÿÿ
ÿÿ'ÿÿÿÿ*ÿ/ÿÿÿÿÿÿþÿþÿÿ*ÿ7ÿDÿ?ÿ'ÿÿAÿaÿaÿ3ÿÝþ¯þÿçþ
ÿ4ÿ7ÿFÿbÿbÿ<ÿ0ÿ,ÿÿ%ÿ1ÿÿÿ(ÿÿÿ"ÿ>ÿ.ÿ7ÿLÿ9ÿ$ÿ#ÿ&ÿ!ÿ!ÿÿNÿÿ2ÿRÿMÿTÿ^ÿJÿRÿcÿqÿÿuÿÿ|ÿ|ÿÿ{ÿÿÿ|ÿxÿÿ|ÿxÿzÿ}ÿ~ÿqÿiÿwÿUÿbÿÿÿÿÿÿnÿlÿpÿÿÿÿÿÿÿÿÿÿÿÿÿÿÿ}ÿÿÿÿÿÿÿÿªÿÿÿÿÿÿÿÿÿÿÿÿÿÿÿÿÿÿÿÿtÿdÿPÿJÿdÿÿÿÿvÿuÿÿÿÿÿÿqÿÿÿÿÿÿÿÿÿÿÿÿÿÿoÿcÿ]ÿSÿ@ÿ*ÿÿ¨þþþëþíþêþèþÚþÈþÒþÔþ¹þ¿þ¼þªþþþ|þuþeþSþ=þ#þôý×ý2þ:þXþMþdþ/þ3þ8þCþAþ*þþñýñýçýýýþþýþþ
þþÿýçýÕý´ý¬ýýøýÑýÔýÓýþ8þbþnþMþ$þ4þRþþhþþ²þ»þÀþ¿þÆþÖþÙþÜþ÷þôþóþÿÿÿèþçþÿÿ,ÿGÿSÿCÿ=ÿGÿÿ
ÿÿ*ÿVÿfÿbÿfÿpÿ{ÿ~ÿqÿfÿxÿkÿÿÿjÿvÿÿÿÿÿÿÿvÿ|ÿÿzÿ}ÿÿzÿÿÿÿÿÿÿÿÿÿÿÿ¢ÿÿÿxÿÿÿÿÿÿÿÿÿ}ÿÿÿÿnÿÿÿÿzÿ~ÿÿÿÿÿÿÿÿÿÿÿÿÿÿÿÿÿÿÿÿÿÿÿÿÿÿÿÿ~ÿÿÿÿÿÿÿÿÿÿÿÿÿÿÿÿÿÿÿ}ÿxÿÿÿÿÿÿÿÿÿ|ÿÿÿÿÿÿÿÿÿÿÿÿÿÿÿÿ~ÿÿÿÿÿÿÿÿÿÿÿÿÿÿpÿÿÿÿÿÿÿÿÿÿÿÿÿÿÿÿÿuÿÿzÿÿÿ|ÿÿÿÿÿÿÿÿÿ}ÿÿÿÿÿÿÿÿÿ~ÿÿÿÿÿÿÿÿÿÿÿ|ÿÿÿÿÿwÿÿÿyÿÿÿÿÿÿÿÿÿÿsÿrÿÿÿzÿÿuÿÿÿÿÿÿÿÿuÿrÿxÿÿÿÿÿÿÿÿÿ{ÿÿzÿ|ÿÿ|ÿ~ÿÿÿÿÿÿÿÿÿÿÿkÿÿÿkÿ`ÿqÿÿÿÿÿÿÿÿÿÿÿÿÿÿÿÿÿÿÿÿÿ{ÿÿÿÿÿÿ~ÿÿÿÿÿÿ}ÿmÿÿÿwÿÿÿÿÿÿÿÿÿÿzÿÿÿÿÿÿÿÿÿÿÿÿ}ÿÿÿyÿÿÿÿxÿÿÿ~ÿÿÿÿÿÿÿ~ÿvÿÿÿÿÿtÿÿÿÿÿÿÿÿÿÿÿÿÿÿ~ÿÿÿÿÿÿÿÿÿÿÿÿ|ÿÿ{ÿtÿÿ~ÿÿÿÿÿÿÿÿsÿÿÿÿÿÿÿ}ÿxÿ|ÿÿÿÿÿzÿÿÿÿrÿÿÿpÿÿÿÿÿ~ÿÿÿÿÿ~ÿÿÿÿÿÿ{ÿÿÿÿ}ÿÿÿÿÿÿÿÿzÿÿÿwÿ|ÿÿÿÿÿwÿiÿzÿÿÿqÿÿÿÿÿÿÿuÿÿmÿtÿyÿlÿ_ÿOÿ9ÿ	ÿÅþéþEÿsÿÿÿÿ}ÿÿÿÿÿuÿwÿÿÿ~ÿ|ÿ}ÿjÿÿÿmÿwÿrÿÿÿnÿ{ÿ{ÿ}ÿrÿvÿÿÿÿÿÿÿxÿÿÿÿ{ÿÿ}ÿÿÿÿÿzÿ{ÿwÿvÿ{ÿÿÿÿÿ{ÿtÿÿÿÿ}ÿzÿÿÿÿÿÿwÿzÿ~ÿvÿrÿÿÿÿÿÿÿjÿÿyÿuÿtÿoÿÿÿÿÿ|ÿrÿzÿÿÿÿÿÿÿzÿ}ÿ|ÿrÿyÿÿÿÿÿÿwÿxÿÿ}ÿÿÿÿÿzÿÿyÿÿtÿmÿÿÿrÿhÿwÿÿÿÿyÿÿÿzÿvÿwÿ{ÿÿÿ{ÿvÿtÿmÿwÿyÿnÿwÿÿÿzÿ}ÿÿ~ÿqÿxÿuÿtÿÿtÿiÿÿÿÿÿ{ÿzÿÿ{ÿcÿoÿÿÿÿÿxÿtÿÿÿÿ|ÿ{ÿÿtÿ}ÿÿÿlÿwÿÿÿ~ÿÿÿÿ{ÿÿ~ÿwÿÿÿyÿtÿ}ÿyÿtÿrÿxÿÿyÿoÿoÿtÿ|ÿ}ÿÿÿÿ|ÿyÿwÿoÿqÿmÿpÿqÿqÿÿ~ÿoÿ~ÿlÿnÿoÿqÿrÿiÿ\ÿbÿjÿnÿjÿjÿfÿZÿ\ÿgÿnÿhÿkÿtÿuÿtÿYÿTÿZÿfÿiÿgÿhÿdÿhÿlÿqÿyÿsÿjÿeÿnÿeÿcÿvÿmÿwÿhÿfÿZÿwÿ~ÿqÿsÿuÿoÿÿsÿ~ÿnÿdÿnÿ|ÿdÿsÿÿÿ_ÿiÿsÿkÿvÿyÿyÿiÿ^ÿfÿwÿqÿ^ÿfÿzÿzÿtÿqÿvÿÿqÿlÿgÿ{ÿvÿzÿkÿtÿÿmÿiÿ~ÿpÿxÿvÿÿwÿdÿpÿ|ÿÿvÿzÿ_ÿgÿjÿ`ÿbÿqÿsÿzÿpÿlÿmÿtÿyÿ}ÿuÿtÿuÿuÿpÿoÿsÿwÿ}ÿuÿiÿjÿvÿxÿxÿqÿsÿyÿoÿÿpÿfÿnÿxÿÿ|ÿvÿÿuÿxÿÿ}ÿuÿvÿtÿÿsÿÿÿuÿsÿxÿÿtÿÿÿÿÿtÿuÿ|ÿxÿvÿÿÿÿ~ÿvÿ{ÿqÿvÿÿÿÿÿuÿÿÿÿÿzÿyÿÿnÿ}ÿtÿwÿkÿwÿ|ÿÿsÿÿÿsÿtÿsÿÿVÿ~ÿ{ÿ}ÿÿÿÿÿÿÿ}ÿyÿiÿpÿxÿÿuÿwÿtÿaÿqÿtÿiÿjÿpÿ{ÿÿÿ|ÿoÿrÿ{ÿyÿpÿvÿ~ÿÿÿÿÿÿqÿsÿrÿkÿzÿÿsÿÿwÿvÿ_ÿeÿxÿ{ÿÿÿÿÿ}ÿxÿÿÿÿÿxÿrÿzÿ}ÿÿ|ÿ~ÿÿ~ÿoÿ|ÿÿ}ÿwÿ~ÿwÿyÿÿ~ÿÿcÿOÿgÿÿÿzÿ|ÿÿwÿvÿ~ÿÿÿ|ÿÿ|ÿoÿwÿxÿoÿ~ÿÿÿÿÿ}ÿÿtÿjÿÿÿÿ}ÿÿÿÿÿÿ|ÿÿtÿÿÿÿwÿqÿgÿÿÿÿpÿsÿÿÿÿÿÿÿ|ÿwÿoÿ}ÿÿÿÿmÿpÿÿÿÿÿÿÿÿyÿzÿÿÿÿzÿÿÿnÿ{ÿÿÿyÿ{ÿÿtÿÿqÿÿÿÿÿÿyÿzÿÿrÿÿÿ|ÿÿÿÿ{ÿzÿÿ}ÿwÿ}ÿÿÿÿÿ|ÿzÿtÿÿzÿÿÿÿ|ÿÿÿÿÿÿÿÿ|ÿzÿ~ÿ~ÿzÿÿÿÿÿÿpÿoÿ}ÿoÿrÿ~ÿÿÿÿÿwÿÿÿ~ÿÿoÿÿÿ{ÿÿpÿqÿhÿ|ÿ~ÿÿÿÿyÿÿÿÿÿÿ~ÿwÿvÿÿxÿ}ÿÿ|ÿpÿsÿÿ}ÿqÿtÿ{ÿwÿnÿwÿÿtÿ}ÿÿeÿYÿvÿxÿzÿyÿÿuÿyÿÿÿzÿxÿ}ÿÿuÿxÿkÿÿÿÿ}ÿÿ{ÿÿÿÿbÿÿtÿÿÿuÿÿÿÿÿÿÿÿÿwÿyÿyÿÿyÿfÿmÿpÿtÿÿÿwÿÿÿÿÿÿlÿÿÿÿsÿpÿÿÿwÿfÿgÿpÿoÿÿ{ÿxÿÿÿzÿÿvÿcÿfÿÿoÿÿÿzÿÿpÿ}ÿmÿÿrÿ{ÿZÿmÿÿ}ÿnÿÿxÿzÿ|ÿÿÿ~ÿjÿmÿkÿuÿÿÿÿyÿ~ÿ|ÿtÿ{ÿ{ÿwÿ~ÿÿ}ÿ{ÿzÿyÿ|ÿxÿzÿ~ÿ|ÿ~ÿ{ÿÿÿÿoÿmÿÿÿÿtÿvÿÿ|ÿÿÿÿÿpÿÿwÿvÿÿÿoÿoÿ~ÿÿÿÿÿÿÿÿvÿrÿrÿwÿÿÿÿxÿqÿvÿ}ÿÿÿÿzÿÿwÿtÿwÿwÿÿzÿvÿ}ÿxÿyÿÿ}ÿuÿ~ÿyÿ}ÿÿyÿÿÿÿÿrÿwÿtÿÿÿxÿ~ÿÿÿÿvÿzÿÿÿÿÿÿÿ~ÿqÿuÿÿ|ÿ|ÿzÿuÿmÿ{ÿÿwÿqÿeÿvÿyÿÿsÿÿÿ~ÿÿÿÿzÿyÿvÿwÿÿxÿdÿuÿÿ}ÿÿÿpÿÿwÿtÿÿÿuÿ|ÿzÿvÿÿÿtÿqÿvÿkÿyÿÿzÿÿÿqÿwÿwÿ|ÿ{ÿoÿwÿzÿ}ÿqÿÿqÿuÿÿqÿzÿuÿxÿÿÿsÿÿÿÿÿÿyÿ|ÿÿÿÿÿÿwÿ|ÿÿÿÿÿÿ}ÿÿÿrÿuÿvÿzÿÿÿ~ÿxÿ}ÿÿoÿÿmÿ~ÿÿÿÿÿÿ{ÿÿzÿyÿ~ÿzÿÿÿ|ÿÿÿwÿsÿ~ÿ|ÿvÿÿÿsÿÿÿÿ~ÿÿÿÿÿ}ÿÿÿpÿsÿwÿvÿxÿ}ÿjÿoÿÿeÿgÿ}ÿyÿmÿhÿxÿtÿqÿqÿmÿsÿtÿvÿ{ÿvÿ|ÿÿ}ÿsÿiÿtÿ|ÿ{ÿÿsÿ}ÿ~ÿÿyÿÿvÿiÿtÿfÿgÿÿyÿÿÿÿÿqÿxÿÿ|ÿtÿÿÿ{ÿxÿuÿ|ÿÿÿÿÿvÿxÿÿÿ{ÿ|ÿnÿ~ÿvÿÿxÿtÿzÿvÿrÿ}ÿÿÿÿÿÿÿÿÿÿÿ~ÿÿÿ~ÿÿÿ{ÿtÿxÿÿ~ÿÿvÿÿÿÿÿÿÿÿuÿÿÿÿÿÿÿÿÿÿwÿ~ÿÿÿ|ÿÿuÿ~ÿuÿ~ÿÿÿvÿoÿÿgÿÿsÿÿÿÿÿÿÿÿÿÿÿÿÿ}ÿÿÿ}ÿtÿ}ÿÿÿÿÿÿÿÿÿ~ÿÿÿÿÿÿÿÿ}ÿÿÿÿÿÿ|ÿrÿpÿÿÿÿvÿtÿnÿÿyÿÿÿÿwÿÿÿÿÿÿÿÿÿÿÿÿÿÿÿzÿÿÿÿÿÿÿÿÿÿÿÿÿÿÿÿÿÿÿxÿ}ÿÿÿÿÿÿÿÿÿÿÿÿÿÿÿÿÿÿÿÿÿÿyÿÿÿÿÿÿÿÿ}ÿÿtÿÿÿÿÿÿÿÿnÿÿÿÿyÿÿÿÿÿÿÿÿÿÿÿÿÿÿ©ÿÿÿÿÿÿÿzÿÿÿÿÿÿÿÿÿÿÿÿÿÿÿÿwÿÿÿÿÿÿÿÿÿÿxÿÿÿÿzÿ~ÿÿÿÿÿÿÿÿÿÿÿÿÿÿÿÿÿÿÿÿwÿwÿzÿÿÿÿÿÿÿÿÿÿÿÿÿÿÿÿÿ}ÿÿÿÿÿÿÿÿÿÿuÿÿÿ ÿÿÿÿrÿÿÿÿÿÿÿÿÿÿÿÿÿÿÿÿ}ÿmÿÿÿwÿÿÿÿÿÿÿÿÿÿÿÿÿÿÿÿÿ¯ÿÿÿÿÿ|ÿÿ¢ÿ¢ÿ¢ÿÿÿÿÿÿÿÿ ÿÿÿÿÿÿÿÿÿÿÿÿÿÿÿÿÿÿÿÿ¢ÿÿ£ÿÿÿÿÿÿÿÿÿÿÿÿ©ÿÿÿÿÿÿÿÿÿÿÿÿÿÿÿÿÿÿÿÿ~ÿÿÿÿÿÿÿÿÿÿÿÿÿÿÿÿÿÿÿÿ£ÿÿÿÿÿÿÿÿÿÿ£ÿÿÿÿÿÿ ÿÿÿÿÿÿÿÿÿÿÿÿ ÿÿÿÿ¢ÿÿÿÿÿÿÿÿÿ¡ÿ©ÿ¡ÿÿ ÿÿÿÿÿªÿ«ÿÿÿÿÿÿ ÿÿÿÿÿÿÿÿÿÿÿÿÿ£ÿ£ÿÿÿ¶ÿÿÿÿÿÿ«ÿ£ÿÿÿ¤ÿÿÿÿ¦ÿ¢ÿÿ¢ÿÿÿÿÿÿÿÿ ÿÿÿÿÿÿÿÿÿÿÿÿÿÿÿÿÿÿ±ÿÿÿÿÿÿÿÿÿÿÿÿÿÿÿxÿrÿÿyÿ_ÿOÿUÿ[ÿ<ÿ0ÿQÿÿðþÞþÿÿíþ¼þþ}þþþ|þþþþÆþþþíý0þPþ<þ5þ&þiþLþþ®ýÉýÞýý@ý^ýý¹ý¿ýØýôý.þäý2þAþPþBþ)þáýcýý!ý ýÿýþgþ)þSþþþþáý+þGþÇýýFþªþmþ>þþ_þÝþîþÃþ{þ,þ?þÃþ¯þ¬þ¿þîþÿáþÖþÿ
ÿÈþ¿þøþ/ÿOÿhÿoÿjÿuÿÿÿ|ÿÿ¯ÿÿÿÿÿÿÿÿ£ÿ¡ÿ©ÿ§ÿ¡ÿÿªÿ­ÿÿÿÿ§ÿÿÿ ÿÿ¸ÿ²ÿ ÿÿ¡ÿ£ÿ¢ÿ¤ÿ ÿ ÿ§ÿ¦ÿ§ÿ§ÿ§ÿ£ÿÿ ÿ¥ÿ­ÿ°ÿ¢ÿ¦ÿ¡ÿ ÿ¤ÿ¦ÿ ÿÿ©ÿ¯ÿ¬ÿÿ¢ÿ¢ÿ¨ÿ¯ÿ¦ÿÿcÿdÿÿÿ¬ÿµÿ¡ÿ ÿ¡ÿÿÿÿÿÿÿ¤ÿ¢ÿÿ^ÿYÿ}ÿÿÿÿ¦ÿ¤ÿÿ¦ÿ¬ÿ§ÿ¥ÿªÿªÿ©ÿÿ±ÿ¯ÿ©ÿ§ÿ¥ÿ©ÿ®ÿ¥ÿ»ÿ®ÿ²ÿ¯ÿ¯ÿ©ÿ¬ÿ­ÿÿÿ¶ÿ¯ÿÿ¬ÿ¯ÿ¯ÿ¥ÿ ÿ¬ÿ¦ÿ¥ÿ¬ÿ§ÿ¥ÿ¨ÿ¤ÿÿÿ§ÿ¬ÿ±ÿ§ÿ©ÿ¥ÿ¯ÿ±ÿ¥ÿÿÿ±ÿÅÿÿÿ¡ÿ§ÿ£ÿ¥ÿ·ÿ»ÿ³ÿÿ/ÿ7ÿ)ÿÿóþýþÿ1ÿ2ÿ.ÿýþÿÿ&ÿÿûþÿ ÿ6ÿ4ÿÿÿÿ	ÿûþÿÿ!ÿ7ÿNÿJÿÿÿ?ÿ[ÿ[ÿCÿÿÿôþ ÿÿ+ÿ:ÿOÿ`ÿVÿ4ÿÿÿÿ4ÿ3ÿÿÿÿ/ÿ)ÿ*ÿ7ÿ&ÿ8ÿSÿ+ÿÿ	ÿøþ#ÿJÿ$ÿ1ÿ1ÿ7ÿ&ÿ+ÿ@ÿ@ÿ2ÿ=ÿNÿxÿyÿrÿlÿzÿ{ÿsÿuÿ{ÿÿÿÿÿsÿqÿhÿeÿpÿ~ÿÿÿqÿÿÿÿÿÿÿcÿZÿMÿfÿÿ©ÿÿÿzÿpÿpÿzÿÿÿÿÿÿÿÿÿÿÿÿÿÿÿÿÿÿÿÿÿÿÿÿÿÿ£ÿÿÿÿÿÿÿÿ~ÿwÿPÿ?ÿPÿÿÿxÿjÿ{ÿÿÿÿÿÿÿÿ~ÿÿÿÿÿÿÿÿÿÿÿwÿcÿjÿYÿ8ÿ.ÿ0ÿ!ÿâþaþoþâþÞþðþèþãþßþÛþÌþ¶þ°þ¯þ°þ¤þ|þþuþtþ?þîýëý*þ)þ5þ\þUþYþkþ$þ-þ/þ5þ>þ4þþðýöýþþ	þøýþþþ'þþùýÑý»ýýýÃýÌýýÓýþþ$þ=þ5þþLþ\þuþþþªþ©þÀþÄþÎþ×þØþîþÿÿøþÿÿõþÕþäþøþ&ÿHÿQÿYÿQÿKÿ2ÿ#ÿÿ8ÿ;ÿ_ÿ[ÿ]ÿeÿcÿhÿxÿlÿYÿmÿfÿÿÿÿÿÿÿÿÿÿÿÿ}ÿÿ~ÿÿÿÿÿÿÿÿÿÿÿÿÿÿÿÿ}ÿ~ÿwÿÿÿÿÿÿÿÿÿÿÿuÿÿtÿnÿÿÿÿÿÿÿÿÿÿ¤ÿ ÿÿ£ÿ¡ÿÿ£ÿ£ÿÿÿÿÿÿÿÿÿÿÿÿ©ÿÿÿÿÿÿÿÿÿÿÿÿÿÿÿÿÿÿÿÿÿÿÿÿÿÿÿÿÿÿÿÿªÿÿÿÿÿÿÿÿÿÿÿÿÿÿÿÿÿÿÿÿÿÿÿÿÿÿÿÿÿÿ}ÿÿÿÿÿÿÿÿÿÿÿÿÿÿÿÿ~ÿ~ÿÿÿÿÿuÿÿÿÿÿÿ~ÿ{ÿÿÿÿÿÿÿÿÿÿÿÿÿ}ÿÿÿÿÿÿÿÿÿÿÿÿ{ÿ¡ÿÿÿÿÿÿyÿÿÿÿÿÿÿÿÿÿÿzÿ~ÿÿÿÿÿÿÿÿÿÿÿÿsÿÿÿ~ÿÿÿÿÿÿÿÿÿ~ÿÿiÿÿÿ|ÿ}ÿÿÿÿÿÿÿÿÿlÿÿ^ÿUÿ}ÿÿÿÿÿÿÿÿÿÿÿÿÿÿÿÿÿÿÿ{ÿÿÿÿ|ÿÿÿÿ|ÿÿÿÿÿÿÿÿ}ÿÿ}ÿÿ¡ÿÿÿpÿiÿ|ÿmÿÿÿÿÿÿÿÿÿÿ}ÿrÿ~ÿÿÿÿÿzÿÿÿÿ}ÿÿÿÿ©ÿÿÿÿÿÿÿÿÿÿÿvÿ{ÿÿÿÿbÿÿÿÿÿÿÿ}ÿÿ~ÿ}ÿ|ÿÿÿ{ÿpÿzÿÿÿtÿfÿÿÿxÿÿzÿtÿÿÿ|ÿzÿÿÿ}ÿÿÿÿÿÿÿÿÿÿxÿ~ÿÿÿÿÿÿÿÿÿ}ÿÿuÿ~ÿÿÿÿÿÿÿÿÿÿÿÿÿÿÿ|ÿ{ÿuÿÿÿÿÿÿ~ÿÿÿÿxÿrÿÿ~ÿvÿÿÿÿÿ~ÿwÿvÿyÿÿ{ÿzÿÿÿÿ|ÿ}ÿxÿtÿÿÿÿÿwÿzÿsÿqÿKÿÿÛþýþNÿqÿ{ÿ~ÿÿÿÿÿÿ|ÿqÿÿÿÿÿ~ÿÿvÿÿÿeÿÿÿÿÿÿÿÿmÿuÿÿÿÿÿÿÿÿÿÿ|ÿÿÿzÿÿ|ÿxÿÿÿÿzÿnÿÿÿÿÿxÿuÿ~ÿ|ÿzÿÿÿ|ÿÿÿÿÿÿ}ÿwÿzÿyÿwÿÿÿ}ÿwÿuÿÿÿÿÿÿÿÿxÿÿ{ÿÿuÿqÿÿÿzÿÿÿÿÿÿÿyÿÿÿÿÿ{ÿÿkÿsÿÿvÿwÿsÿÿÿ}ÿÿÿÿÿÿÿÿzÿwÿ~ÿzÿÿ|ÿtÿtÿÿÿ{ÿ|ÿÿÿÿÿÿÿrÿpÿ}ÿÿuÿ|ÿÿÿÿxÿ{ÿxÿÿÿ}ÿuÿnÿrÿwÿvÿÿÿÿÿ}ÿÿÿÿyÿÿÿ{ÿxÿzÿÿÿwÿ|ÿÿÿÿÿÿyÿÿ~ÿwÿÿÿsÿ}ÿ}ÿ|ÿ~ÿ|ÿÿÿtÿqÿwÿÿwÿlÿfÿvÿ{ÿÿsÿeÿkÿsÿvÿwÿxÿÿÿÿ{ÿtÿqÿ{ÿwÿyÿÿwÿ{ÿmÿlÿvÿvÿoÿmÿrÿnÿaÿbÿaÿjÿÿoÿaÿlÿYÿVÿdÿpÿqÿlÿuÿwÿyÿeÿ_ÿdÿeÿcÿbÿaÿfÿsÿuÿhÿjÿvÿfÿlÿrÿjÿ_ÿtÿÿsÿpÿÿÿzÿ{ÿ|ÿXÿ|ÿ_ÿvÿÿÿ}ÿ}ÿwÿFÿlÿhÿmÿÿwÿfÿoÿÿzÿxÿwÿuÿrÿlÿxÿÿ~ÿnÿmÿiÿeÿdÿ`ÿZÿ`ÿdÿvÿvÿlÿzÿyÿqÿqÿnÿlÿÿsÿpÿzÿsÿvÿpÿgÿvÿÿÿ~ÿkÿfÿfÿaÿ_ÿlÿrÿuÿpÿlÿlÿnÿ|ÿÿÿ|ÿtÿpÿuÿwÿrÿwÿ|ÿmÿgÿkÿoÿmÿjÿqÿoÿ{ÿvÿ{ÿpÿvÿoÿhÿÿtÿtÿÿ}ÿ|ÿÿsÿxÿÿuÿ|ÿÿuÿ~ÿoÿtÿuÿÿxÿÿÿÿ~ÿyÿyÿÿxÿwÿÿÿÿ{ÿqÿuÿuÿlÿnÿxÿÿ~ÿvÿÿÿwÿÿÿÿÿÿÿÿÿwÿÿxÿzÿiÿzÿwÿwÿyÿÿ}ÿÿeÿsÿtÿÿÿ}ÿxÿÿÿ ÿÿÿsÿÿeÿvÿoÿuÿdÿxÿÿuÿmÿvÿÿÿÿÿ~ÿwÿgÿuÿrÿnÿ~ÿwÿwÿÿÿ|ÿ}ÿÿÿuÿpÿrÿtÿoÿÿ{ÿÿÿyÿ|ÿ}ÿtÿÿeÿjÿ|ÿpÿÿÿ~ÿxÿxÿÿÿÿÿ{ÿÿwÿzÿ}ÿÿÿÿÿ}ÿÿÿÿyÿWÿdÿrÿkÿtÿÿÿÿÿÿÿrÿyÿÿÿwÿyÿyÿrÿnÿnÿvÿÿÿÿÿÿxÿlÿÿ{ÿÿsÿÿÿvÿvÿÿtÿÿ{ÿÿtÿÿÿwÿqÿÿxÿÿoÿ~ÿÿ~ÿÿÿÿÿyÿ}ÿtÿwÿÿÿÿÿÿÿ}ÿ{ÿÿÿÿ~ÿÿÿuÿÿÿ{ÿ{ÿwÿnÿÿÿ~ÿwÿxÿÿÿyÿoÿ{ÿÿ}ÿzÿÿ~ÿÿÿxÿjÿhÿtÿÿÿÿ}ÿuÿxÿÿxÿÿÿÿÿÿ|ÿÿyÿuÿxÿÿÿ{ÿ}ÿÿÿÿÿ~ÿ{ÿzÿyÿ}ÿÿuÿxÿÿÿÿÿÿsÿpÿÿyÿÿ|ÿÿÿyÿtÿ~ÿ|ÿÿÿ{ÿkÿÿÿwÿÿÿgÿ\ÿÿlÿÿÿÿzÿÿÿÿxÿzÿvÿqÿ{ÿ~ÿÿÿÿzÿoÿÿÿÿÿÿ}ÿzÿtÿvÿsÿmÿwÿoÿaÿgÿvÿÿzÿzÿzÿyÿwÿ~ÿ}ÿÿmÿzÿÿyÿyÿ~ÿzÿÿÿÿjÿqÿÿÿvÿÿ~ÿcÿ{ÿÿÿÿÿÿzÿwÿvÿ|ÿÿÿvÿyÿxÿÿzÿsÿaÿhÿuÿsÿqÿkÿrÿÿÿÿÿÿ~ÿsÿ}ÿxÿ|ÿÿÿÿvÿÿÿÿÿÿpÿÿqÿqÿyÿvÿlÿyÿ}ÿÿÿvÿhÿtÿ~ÿ~ÿÿÿmÿÿÿÿÿÿÿtÿmÿÿ{ÿÿÿÿÿÿÿ~ÿÿÿÿÿÿxÿwÿ~ÿzÿÿÿvÿuÿvÿtÿ{ÿÿzÿ{ÿÿÿ|ÿqÿoÿ}ÿvÿ|ÿÿ{ÿyÿeÿzÿ}ÿÿÿÿlÿ{ÿ{ÿ}ÿtÿrÿÿ{ÿrÿsÿnÿ~ÿÿÿÿÿzÿnÿtÿ|ÿÿÿÿÿÿuÿnÿvÿÿÿÿÿzÿÿvÿoÿwÿuÿzÿ{ÿÿ~ÿ{ÿÿÿÿoÿÿÿuÿÿyÿzÿpÿÿÿ}ÿÿÿÿÿsÿtÿqÿ|ÿ{ÿwÿwÿvÿÿÿyÿyÿÿqÿfÿwÿÿÿ~ÿuÿpÿoÿÿÿtÿyÿzÿÿ|ÿhÿmÿjÿÿÿÿÿÿrÿlÿtÿqÿ~ÿqÿ~ÿzÿÿsÿÿÿÿÿÿÿÿÿuÿxÿÿÿÿÿÿzÿrÿqÿ}ÿÿyÿÿ|ÿnÿuÿ~ÿvÿrÿjÿÿÿoÿÿÿÿlÿÿnÿ{ÿyÿÿÿyÿ~ÿÿÿrÿÿÿ}ÿyÿÿÿÿuÿxÿzÿwÿ{ÿ{ÿÿÿÿÿÿÿzÿvÿ|ÿoÿwÿvÿÿÿÿÿjÿtÿÿÿxÿÿ|ÿÿÿÿÿÿiÿtÿyÿzÿlÿÿÿÿÿzÿ{ÿzÿsÿÿÿ{ÿ|ÿyÿ{ÿxÿwÿÿÿÿÿÿÿuÿÿzÿÿqÿxÿÿÿÿuÿoÿxÿ|ÿkÿmÿxÿzÿtÿtÿsÿzÿ|ÿ|ÿÿÿÿÿÿyÿyÿuÿxÿpÿvÿ{ÿÿÿpÿ{ÿ|ÿ}ÿwÿtÿ~ÿsÿÿÿÿÿvÿqÿzÿÿÿzÿÿwÿbÿmÿtÿeÿuÿ~ÿÿxÿpÿqÿoÿÿ{ÿzÿÿzÿrÿÿÿÿÿÿÿ~ÿÿ~ÿnÿ|ÿÿÿÿÿÿÿÿÿÿÿ~ÿÿÿzÿqÿ|ÿÿÿÿsÿ©ÿÿÿÿÿÿÿ{ÿ|ÿÿÿwÿyÿÿÿÿÿÿÿÿ}ÿpÿÿÿÿÿÿÿÿÿÿÿwÿÿoÿÿxÿÿÿÿÿÿ}ÿÿÿÿÿÿÿÿÿÿwÿÿÿÿÿ{ÿ~ÿÿÿÿÿÿÿÿÿÿÿÿÿyÿ|ÿÿÿÿpÿkÿÿÿÿ~ÿÿyÿzÿnÿrÿÿuÿÿÿÿÿÿÿÿÿÿÿÿÿÿÿÿwÿÿÿÿÿÿÿÿÿÿ{ÿÿÿÿÿ{ÿÿÿÿÿÿÿÿÿÿÿÿÿÿÿÿÿÿÿÿ~ÿÿÿÿ}ÿÿ}ÿÿÿÿÿzÿrÿ~ÿÿÿÿÿÿÿÿ{ÿÿÿÿÿÿÿÿÿÿÿÿÿÿÿÿÿÿÿÿÿÿÿÿÿÿÿÿÿÿÿÿÿÿÿÿÿÿÿÿÿÿÿÿÿÿÿÿÿÿ­ÿzÿvÿxÿÿÿÿÿÿÿÿÿ~ÿÿÿÿ~ÿÿÿÿÿÿÿÿÿÿÿÿÿÿxÿwÿÿÿÿÿÿ ÿÿÿÿÿÿÿ ÿÿÿÿÿÿÿÿÿÿÿÿÿÿÿÿÿÿÿ{ÿÿÿÿ{ÿÿÿÿÿÿÿÿÿÿÿÿÿÿÿÿÿÿÿÿÿÿÿÿÿÿÿÿÿÿÿÿÿ ÿÿ£ÿÿÿÿÿÿÿÿ ÿÿÿÿÿÿÿÿÿÿÿÿÿÿÿÿÿÿÿÿÿÿÿÿÿ¢ÿ¡ÿÿÿÿÿÿÿÿÿÿÿÿÿÿ¢ÿÿÿÿÿÿÿÿÿÿÿÿÿÿÿÿÿÿÿÿ¤ÿÿÿÿÿÿÿ¥ÿÿÿÿÿÿÿÿÿÿ£ÿÿÿ¥ÿÿÿÿ ÿÿÿÿÿÿÿÿÿÿÿÿÿÿÿÿÿÿÿÿÿÿÿÿÿ¡ÿÿÿÿÿÿÿ¢ÿÿ¡ÿÿÿÿÿÿ¢ÿ«ÿ¢ÿ¦ÿÿÿÿ£ÿÿ ÿÿ ÿÿÿÿÿ¢ÿ¢ÿÿÿÿÿÿÿÿÿÿÿÿÿÿ ÿÿÿÿÿÿÿ«ÿ¢ÿ¯ÿ°ÿÿÿ¢ÿÿ£ÿÿÿ«ÿÿ¥ÿ¡ÿÿÿÿÿÿÿÿÿÿÿÿÿÿÿÿ¥ÿ¥ÿ¡ÿÿÿÿÿÿÿÿÿÿÿÿÿÿÿÿÿÿÿÿÿÿmÿsÿ}ÿqÿ[ÿPÿRÿLÿCÿ:ÿkÿÿÝþ¼þçþÿîþÅþþþ¥þ¸þþ\þ/þÃþãþþ-þ/þ^þtþmþSþ<þYþSþ*þºýÝýþý-ý7ýýÆýÒýßý¿ý÷ýþ6þ@þjþeþIþ:þöýZýÙü)ý¦ýþ1þ!þ2þÎýñýHþ!þBþ^þôýÍýþþþJþ	þ-þµþÿáþþ+þ-þ¬þ©þ¼þèþÿÿôþßþÞþÓþ~þÓþÿ.ÿDÿXÿfÿtÿÿÿÿzÿÿ¨ÿÿ¢ÿÿÿÿÿ¥ÿ¤ÿÿ¦ÿ­ÿÿÿ«ÿªÿ ÿÿÿÿ¥ÿ§ÿ¥ÿÿ±ÿ ÿÿÿ¤ÿ ÿÿ ÿÿÿ«ÿ§ÿ¦ÿ¥ÿ¡ÿÿÿ£ÿ¤ÿ¤ÿ®ÿ¨ÿ®ÿ¢ÿ¢ÿ²ÿµÿ¢ÿÿ¥ÿÿÿÿÿ©ÿ¤ÿ¡ÿÿÿÿwÿÿ¬ÿ¯ÿ±ÿ¤ÿÿÿÿÿÿ¡ÿÿªÿ¡ÿÿÿÿÿÿÿÿ¥ÿÿ§ÿÿ¨ÿ°ÿ«ÿªÿ®ÿÿÿ¬ÿ©ÿ®ÿªÿ©ÿ¦ÿ¤ÿ¦ÿÿ¸ÿ¥ÿ¨ÿ¢ÿ­ÿ±ÿ¬ÿ¦ÿÿÿ±ÿ»ÿÿÿ­ÿÃÿ½ÿ­ÿ­ÿ°ÿ«ÿ±ÿ¥ÿ¡ÿ¡ÿ¡ÿÿ ÿ®ÿ°ÿ­ÿ¨ÿ©ÿ«ÿªÿ­ÿ­ÿ¨ÿªÿ°ÿ©ÿ¢ÿ¨ÿÿÿ¡ÿÿ¯ÿ³ÿ©ÿ¨ÿMÿLÿ,ÿ2ÿüþåþÿ/ÿ6ÿ&ÿ*ÿÿ*ÿüþ
ÿÿÿ/ÿKÿJÿÿ
ÿ#ÿÿôþÿÿÿ,ÿ3ÿXÿÿçþÿ7ÿDÿIÿOÿ;ÿÿÿÿ1ÿ1ÿ5ÿCÿGÿ+ÿÿÿ6ÿ9ÿ6ÿÿøþ
ÿ6ÿ0ÿÿ ÿ#ÿ?ÿEÿAÿ)ÿùþöþ"ÿ+ÿ%ÿ	ÿJÿ1ÿ'ÿÿ&ÿ-ÿ)ÿAÿrÿ^ÿiÿhÿ]ÿmÿmÿuÿÿÿxÿÿ|ÿ}ÿpÿkÿZÿ`ÿiÿhÿvÿxÿÿÿÿÿÿÿoÿTÿQÿNÿ]ÿÿÿÿÿ{ÿnÿ`ÿZÿfÿxÿÿÿÿÿÿÿÿÿÿÿÿÿÿÿÿÿÿÿÿ¢ÿÿÿÿÿÿÿ~ÿÿÿÿÿÿÿfÿJÿOÿ{ÿpÿmÿjÿ{ÿÿÿÿzÿÿÿÿÿÿÿÿÿÿÿÿÿÿÿgÿpÿvÿ`ÿ&ÿÿ'ÿ ÿÿÑþ©þãþçþçþãþàþãþàþÐþ¿þ®þþÉþÊþþþ{þtþ¿ýüüGþJþ6þWþUþFþIþ@þEþ>þ/þ/þ'þþýýþþþ
þþýþþþ(þþæýÉý®ýýóýçýÇýýåý$þAþJþAþ3þ7þHþPþ`þiþþ£þ±þÅþÒþÜþãþçþðþÿ
ÿÿÿÿæþæþÿÿ,ÿGÿHÿHÿKÿ@ÿ7ÿ?ÿ7ÿAÿBÿHÿgÿ|ÿrÿTÿMÿeÿrÿkÿ^ÿcÿÿÿÿÿÿÿÿÿ}ÿÿÿwÿxÿÿ{ÿÿÿÿÿÿÿÿÿÿÿ}ÿÿÿnÿÿÿzÿÿÿÿÿÿÿÿÿÿ{ÿvÿÿxÿÿÿÿÿÿÿÿÿÿÿÿÿÿÿ©ÿÿÿ{ÿÿÿÿÿ~ÿ|ÿÿÿÿÿÿÿÿÿÿÿÿÿÿÿÿÿÿÿÿÿÿÿÿÿÿÿÿÿÿÿÿÿÿÿhÿvÿÿÿ|ÿÿzÿÿÿÿÿÿÿÿÿÿÿÿÿÿÿÿÿÿÿÿÿÿÿÿÿÿÿ|ÿÿ¢ÿÿÿÿÿÿÿÿÿÿÿ ÿÿÿÿvÿzÿ}ÿÿsÿÿÿÿsÿÿÿÿÿÿÿÿÿÿÿÿÿÿmÿÿÿxÿÿÿÿÿÿÿÿÿ|ÿÿÿ~ÿÿÿÿÿrÿÿÿÿÿÿvÿÿÿÿÿÿÿÿÿÿÿ|ÿÿÿÿÿÿÿÿÿÿÿÿ~ÿÿÿÿyÿÿÿzÿÿÿÿÿÿÿ}ÿ{ÿÿÿÿÿÿÿÿÿlÿWÿlÿdÿxÿÿtÿnÿrÿÿÿÿÿÿÿÿÿÿÿÿÿÿÿ}ÿÿÿÿÿÿÿÿÿÿÿÿÿÿÿÿÿ{ÿpÿÿÿÿÿxÿÿÿxÿ}ÿÿÿÿzÿyÿÿÿÿtÿzÿÿÿÿÿÿÿÿÿÿÿ~ÿ}ÿÿÿÿÿÿÿÿÿÿÿÿÿÿÿÿzÿÿuÿÿzÿÿÿÿÿÿÿÿmÿuÿÿÿÿÿÿÿÿÿÿÿkÿtÿÿÿÿwÿÿnÿÿÿÿÿÿÿÿÿÿÿÿÿÿÿÿÿÿÿÿÿÿÿÿÿjÿwÿzÿwÿÿÿÿÿÿÿÿyÿrÿÿÿÿÿÿ|ÿqÿÿÿÿÿÿ{ÿ}ÿÿÿdÿpÿÿÿÿÿÿÿÿÿÿ}ÿ|ÿ{ÿ~ÿÿÿÿÿÿtÿsÿxÿÿÿÿ}ÿÿ{ÿzÿÿÿhÿ9ÿÿGÿ_ÿeÿuÿ~ÿÿÿÿtÿzÿ|ÿÿ{ÿÿzÿÿ|ÿjÿzÿÿ~ÿÿÿ~ÿwÿ|ÿ|ÿÿzÿqÿ|ÿÿÿ|ÿÿ~ÿ}ÿÿÿÿÿÿÿÿtÿ~ÿÿ}ÿ{ÿqÿtÿÿÿÿyÿyÿsÿyÿxÿ~ÿ|ÿÿ|ÿ}ÿÿ}ÿÿÿ}ÿ|ÿ|ÿÿÿÿ}ÿsÿvÿqÿÿÿ|ÿÿÿÿÿÿÿoÿ}ÿyÿuÿ}ÿuÿvÿÿqÿÿÿÿÿÿÿwÿyÿÿÿpÿxÿ|ÿwÿÿ{ÿÿÿ{ÿ{ÿrÿÿÿÿÿÿÿpÿyÿÿÿÿwÿsÿÿÿÿÿÿÿ}ÿ~ÿÿÿÿvÿuÿvÿÿyÿÿtÿÿÿxÿ}ÿyÿÿÿÿuÿ}ÿhÿ{ÿÿxÿyÿÿÿzÿÿÿ}ÿÿzÿyÿÿwÿtÿÿÿÿzÿvÿuÿ~ÿkÿ|ÿvÿÿÿuÿsÿÿÿkÿÿÿÿÿÿvÿwÿsÿÿÿÿzÿkÿpÿnÿlÿqÿrÿwÿuÿ|ÿyÿvÿÿÿÿyÿnÿvÿÿ{ÿyÿÿuÿrÿxÿoÿlÿsÿlÿkÿkÿbÿiÿmÿfÿ^ÿiÿvÿnÿuÿsÿgÿhÿpÿzÿ}ÿ{ÿ|ÿzÿ`ÿfÿmÿiÿhÿ\ÿ\ÿiÿsÿyÿmÿiÿxÿpÿmÿpÿuÿgÿ_ÿmÿlÿ]ÿmÿhÿbÿxÿuÿzÿfÿkÿ[ÿlÿxÿ|ÿyÿÿYÿiÿtÿ{ÿsÿuÿqÿÿÿyÿhÿmÿtÿsÿmÿmÿfÿbÿhÿoÿpÿgÿcÿ_ÿcÿtÿsÿlÿoÿkÿhÿdÿrÿaÿWÿpÿsÿÿrÿnÿjÿqÿzÿqÿyÿÿnÿiÿiÿ{ÿuÿmÿkÿÿ~ÿqÿrÿpÿpÿpÿuÿ|ÿÿzÿsÿxÿxÿÿÿtÿpÿnÿmÿoÿmÿjÿpÿuÿuÿ{ÿsÿxÿÿÿkÿxÿ{ÿvÿÿÿÿxÿÿoÿtÿÿÿÿÿuÿ{ÿpÿÿÿÿ}ÿyÿyÿÿÿÿÿÿxÿÿÿzÿqÿyÿÿÿ}ÿuÿÿÿÿÿÿÿ~ÿnÿlÿuÿÿÿwÿÿÿ|ÿqÿwÿxÿ}ÿÿÿwÿ}ÿvÿÿyÿÿÿÿÿ|ÿuÿÿÿwÿÿÿÿzÿvÿÿÿÿÿ~ÿ{ÿpÿyÿÿwÿÿÿÿ|ÿÿzÿlÿmÿvÿzÿxÿqÿvÿ|ÿrÿ{ÿÿiÿjÿÿxÿyÿÿuÿtÿvÿzÿ}ÿ^ÿÿÿÿÿÿyÿyÿÿrÿÿsÿ{ÿÿpÿÿÿvÿsÿnÿ}ÿÿvÿÿÿvÿÿÿÿÿÿÿqÿeÿsÿzÿzÿÿÿuÿsÿÿÿÿzÿsÿÿÿ}ÿiÿnÿ|ÿ{ÿÿ|ÿ}ÿzÿzÿÿÿÿuÿ}ÿÿÿ}ÿÿmÿsÿÿÿÿuÿÿÿvÿÿÿuÿwÿ{ÿÿÿyÿÿÿÿ~ÿÿ|ÿzÿeÿrÿqÿqÿ~ÿÿÿ|ÿ|ÿzÿ{ÿÿÿÿ~ÿÿÿ|ÿoÿzÿÿÿzÿwÿÿÿÿ{ÿ~ÿÿÿ|ÿÿÿzÿÿlÿÿÿÿÿxÿÿvÿtÿwÿoÿÿÿÿ}ÿwÿÿÿÿ~ÿÿÿ{ÿtÿÿrÿsÿÿÿÿÿyÿ~ÿÿ|ÿ|ÿÿÿÿÿÿ}ÿlÿuÿÿÿÿÿÿÿ}ÿÿÿÿÿÿwÿsÿzÿÿxÿyÿÿzÿÿ|ÿuÿoÿsÿÿiÿtÿ|ÿmÿÿÿvÿ}ÿÿÿ}ÿlÿiÿvÿ~ÿpÿxÿÿÿÿ~ÿzÿvÿÿÿÿÿyÿ~ÿÿÿÿÿÿgÿVÿpÿoÿÿ~ÿyÿtÿzÿ}ÿÿÿyÿtÿÿ|ÿ~ÿÿÿÿÿÿÿyÿyÿ|ÿÿwÿÿsÿyÿÿxÿÿvÿÿÿpÿÿmÿÿÿÿsÿÿ|ÿrÿrÿtÿÿÿÿÿ{ÿ|ÿÿÿÿ{ÿyÿ~ÿÿÿÿtÿtÿsÿ~ÿzÿtÿyÿ}ÿuÿÿÿÿtÿÿ~ÿÿjÿlÿvÿÿÿsÿÿÿ}ÿÿÿzÿrÿcÿnÿnÿvÿÿÿÿkÿqÿvÿ|ÿÿrÿ{ÿÿÿÿuÿwÿÿÿÿÿ|ÿvÿzÿÿÿÿ}ÿwÿxÿyÿ|ÿzÿÿÿ{ÿÿzÿsÿlÿ|ÿlÿvÿÿ{ÿsÿÿzÿ}ÿÿÿyÿnÿ}ÿ{ÿ{ÿqÿuÿtÿ{ÿwÿzÿ|ÿ}ÿÿÿÿÿxÿrÿuÿÿÿÿ{ÿÿÿÿyÿuÿpÿvÿxÿ|ÿyÿÿ{ÿsÿoÿÿ|ÿÿÿnÿ}ÿÿÿÿtÿÿÿxÿÿÿuÿjÿyÿ~ÿvÿ}ÿ~ÿ}ÿÿÿÿrÿyÿÿÿÿmÿ}ÿÿÿzÿsÿwÿxÿ{ÿ{ÿÿÿÿ{ÿoÿtÿjÿqÿÿÿoÿÿuÿmÿ|ÿ}ÿÿwÿÿÿÿ~ÿÿÿjÿuÿuÿxÿ~ÿ|ÿzÿÿÿÿÿÿ|ÿ}ÿ~ÿÿÿÿÿ{ÿ}ÿ|ÿ|ÿÿ~ÿ{ÿzÿÿuÿÿzÿÿ|ÿsÿtÿxÿÿsÿÿÿÿwÿÿ|ÿ~ÿÿÿÿsÿÿ~ÿwÿzÿÿÿ|ÿvÿ{ÿ{ÿvÿuÿÿ~ÿsÿyÿÿÿ}ÿwÿwÿÿÿÿ|ÿÿ~ÿÿ}ÿÿxÿuÿÿÿqÿÿÿÿ}ÿÿÿÿÿiÿuÿ~ÿuÿlÿzÿÿÿÿ{ÿ~ÿÿÿvÿÿÿÿ|ÿwÿnÿÿÿtÿÿoÿÿ|ÿÿÿÿÿÿÿÿÿÿÿxÿÿuÿvÿÿtÿ{ÿÿÿwÿsÿtÿzÿ}ÿ|ÿÿÿÿÿtÿ|ÿÿwÿ~ÿÿÿÿÿÿÿÿqÿ|ÿ|ÿÿÿuÿyÿÿÿ}ÿÿÿÿ}ÿ~ÿ{ÿ|ÿ~ÿwÿsÿpÿkÿmÿ{ÿÿ|ÿvÿzÿÿÿÿoÿzÿxÿÿÿÿÿwÿÿÿÿÿÿ}ÿxÿ{ÿ~ÿÿÿÿ|ÿÿÿÿÿÿÿÿtÿÿÿÿÿÿÿÿÿÿtÿÿÿÿÿÿÿÿÿ{ÿ{ÿÿÿÿÿ~ÿuÿ|ÿyÿwÿ{ÿ{ÿÿ}ÿsÿÿÿyÿÿ{ÿÿÿÿuÿÿÿÿÿ~ÿÿÿÿÿÿÿÿÿÿÿÿÿÿÿÿÿ{ÿÿÿÿÿÿÿÿÿÿÿÿÿvÿzÿÿÿÿ~ÿzÿÿÿtÿxÿÿÿÿyÿÿÿ}ÿiÿxÿÿtÿÿÿÿÿÿ}ÿÿÿÿÿÿ}ÿ}ÿ{ÿÿ{ÿÿÿÿÿ{ÿÿÿÿyÿÿqÿÿÿÿÿÿÿÿÿÿÿÿÿÿÿÿÿÿÿÿÿÿÿÿÿÿÿÿÿÿÿÿ~ÿÿÿÿÿÿÿÿÿ|ÿÿÿÿÿÿ|ÿÿÿÿÿÿÿ{ÿ~ÿÿÿÿÿÿÿÿÿÿÿÿÿÿÿÿÿÿÿÿÿÿ~ÿÿÿÿÿÿÿÿÿÿÿÿÿÿÿ\ÿ}ÿÿÿÿÿÿÿÿÿÿÿÿÿÿÿÿÿÿÿÿÿÿÿÿÿÿÿÿÿÿÿ}ÿÿÿÿÿÿÿÿÿÿÿÿÿÿÿÿÿÿÿÿÿÿÿÿÿ{ÿÿÿwÿÿÿÿÿÿÿÿÿÿÿÿÿÿÿÿ~ÿÿ¤ÿ©ÿÿÿÿÿÿ~ÿÿÿÿÿÿÿÿÿÿÿÿÿÿÿÿÿÿyÿÿÿ£ÿÿÿÿÿÿÿÿÿÿÿÿÿÿ¥ÿÿÿÿ}ÿ{ÿÿÿÿÿÿÿÿÿ ÿ£ÿ¦ÿÿÿÿÿÿÿÿÿÿÿÿÿÿÿÿÿÿÿÿÿÿ ÿÿÿÿÿÿÿÿÿÿÿÿÿÿ¥ÿÿÿÿÿÿÿÿÿÿÿÿÿ©ÿÿÿÿÿ¤ÿÿÿÿ¢ÿÿÿÿ¡ÿ¢ÿÿÿÿÿÿÿÿÿÿÿÿÿÿÿÿÿÿÿÿÿÿ ÿÿÿÿÿ¯ÿÿÿÿÿÿÿÿÿÿÿÿÿÿÿÿÿÿÿÿÿÿÿ¤ÿÿÿÿÿÿÿÿÿÿÿÿÿÿÿÿ{ÿÿ ÿÿ ÿ²ÿ¥ÿÿ¡ÿ¤ÿÿ¡ÿ ÿÿÿÿ ÿÿ ÿ¡ÿ ÿÿÿÿÿÿÿÿ ÿÿÿÿ¦ÿÿ¥ÿ ÿÿÿÿÿ¤ÿ°ÿ£ÿªÿ«ÿÿÿÿ ÿÿÿÿ§ÿÿ|ÿÿ|ÿ~ÿÿÿsÿzÿ}ÿjÿRÿJÿOÿNÿFÿVÿdÿ+ÿÔþ¿þÖþßþ¿þÄþßþÂþÌþêþ½þþkþÉþÙþ°þgþUþuþþ¡þþgþjþþ]þþñýôý¢ývýcýaýÎýþ÷ýký²ý@þJþ3þmþþþþGþÇý$ý$ýnýÛý&þZþVþÇýÏýWþXþSþþ)þïýÜý^þþWþKþWþþ
ÿìþ±þ`þLþ¬þ¬þþ§þñþÿ	ÿÞþþþlþáþ6ÿBÿCÿMÿgÿ~ÿÿÿÿÿÿÿÿÿ¥ÿÿÿÿ§ÿ£ÿÿ§ÿÿ±ÿ°ÿÿÿªÿ§ÿÿ¤ÿÿÿÿ°ÿºÿ¦ÿÿ¢ÿ ÿÿÿÿªÿÿ¦ÿ±ÿ¨ÿÿÿÿ¤ÿ«ÿ¨ÿÿ­ÿ±ÿªÿ©ÿµÿ²ÿ©ÿ¦ÿÿ¢ÿÿÿÿÿªÿ­ÿ¤ÿ¢ÿ¥ÿ¥ÿÿªÿ©ÿ«ÿ¬ÿ¬ÿÿÿÿÿÿÿ§ÿ«ÿÿ¢ÿÿÿÿÿÿÿ©ÿ¨ÿ©ÿ£ÿÿ£ÿ©ÿ£ÿ¡ÿÿÿ°ÿ¡ÿ«ÿ°ÿªÿ¨ÿªÿ¦ÿÿ©ÿÿ°ÿ¦ÿ§ÿ±ÿ¶ÿ²ÿªÿ¨ÿ­ÿ±ÿ¨ÿ¢ÿ«ÿ³ÿ®ÿªÿ°ÿ§ÿ­ÿ±ÿ¨ÿ¤ÿ¢ÿ£ÿ¦ÿ¨ÿ¯ÿ°ÿ¥ÿ¥ÿ¡ÿ§ÿ«ÿ©ÿªÿ³ÿ®ÿ¤ÿ°ÿ¨ÿ¡ÿ§ÿ°ÿ±ÿ©ÿ©ÿ¸ÿ±ÿ ÿ[ÿZÿ6ÿ2ÿðþÙþÿ1ÿ1ÿ'ÿ.ÿFÿ)ÿÿÿ"ÿÿÿ'ÿEÿÿÿÿæþéþÿÿÿ"ÿ2ÿ`ÿÿêþÿ,ÿ6ÿDÿLÿ8ÿÿÿQÿ<ÿ3ÿÿ"ÿ1ÿ#ÿ	ÿ ÿ$ÿ:ÿ*ÿ8ÿÿÿ ÿÿ
ÿ$ÿ2ÿTÿFÿEÿ#ÿüþÿþÿ*ÿÿîþ(ÿ,ÿNÿMÿKÿOÿBÿ<ÿkÿ\ÿwÿoÿMÿKÿVÿrÿÿÿxÿtÿkÿ\ÿSÿKÿ>ÿLÿQÿOÿfÿwÿÿÿÿÿÿÿuÿXÿGÿEÿsÿrÿmÿÿÿÿcÿJÿHÿNÿdÿÿÿÿÿÿÿÿÿÿÿÿÿÿÿÿÿÿÿÿÿÿÿÿ²ÿ¢ÿÿÿÿÿÿÿÿ|ÿvÿ`ÿmÿÿgÿ[ÿUÿ]ÿvÿÿÿÿÿ{ÿÿÿÿÿÿÿÿÿÿÿÿÿhÿtÿvÿdÿ2ÿÿÿ$ÿ%ÿÿöþöþùþôþòþèþéþçþâþÑþ´þ¯þ¾þþþ£þ¡þzþªüRøÆùþ[þcþbþ\þgþNþIþoþRþ(þþþþþ
þþ%þþþþþ þþýýæýËý«ýýýýþÓýÞýïýþFþPþ6þ9þ@þ*þDþhþ{þþ¨þ½þÉþÕþÜþßþÞþâþòþÿþÿÿúþÍþíþÿ!ÿ3ÿBÿDÿDÿ=ÿ4ÿDÿ5ÿ=ÿ;ÿ0ÿTÿfÿwÿfÿIÿIÿeÿzÿ|ÿpÿjÿzÿÿ}ÿÿÿÿÿÿ|ÿxÿÿqÿuÿÿÿÿÿÿÿÿÿÿÿÿÿzÿÿÿÿÿxÿgÿwÿÿÿÿÿÿÿÿ}ÿÿÿÿ~ÿÿÿÿÿ~ÿÿÿÿÿÿÿÿÿÿ³ÿÿÿÿÿÿÿÿÿÿÿªÿÿÿÿÿÿÿÿ{ÿ}ÿÿÿÿÿÿÿÿÿÿÿ{ÿÿÿÿÿ|ÿÿÿÿÿÿÿÿÿ|ÿÿÿÿ}ÿÿÿ£ÿÿÿ~ÿÿÿÿÿÿÿÿÿÿÿ~ÿ~ÿÿÿÿÿÿÿÿÿÿxÿÿªÿÿÿÿÿÿÿÿÿÿÿÿÿÿtÿuÿÿÿÿÿÿÿÿ|ÿÿÿÿÿÿÿÿzÿÿÿÿÿÿxÿÿÿÿÿÿÿÿÿÿÿ~ÿÿÿÿÿÿÿÿÿoÿ|ÿÿÿ~ÿ}ÿÿÿ|ÿÿÿÿÿÿÿyÿÿÿÿÿÿÿÿÿÿÿÿÿÿÿÿÿÿÿ}ÿxÿÿÿÿÿÿÿÿÿyÿÿÿÿyÿ}ÿÿÿÿlÿfÿuÿÿtÿÿÿ}ÿnÿÿÿÿÿÿÿÿÿÿÿÿÿÿÿÿÿÿ|ÿÿÿÿÿÿÿÿÿÿÿÿÿÿÿÿÿÿÿ}ÿwÿÿÿÿÿÿÿwÿÿÿÿÿÿÿÿÿÿÿ|ÿvÿÿÿÿÿÿyÿÿÿÿÿÿÿÿÿÿÿÿ~ÿ~ÿÿÿÿÿÿÿÿÿÿ|ÿmÿÿÿÿÿÿÿÿÿÿqÿ[ÿcÿnÿwÿÿÿwÿÿÿÿ}ÿpÿ{ÿÿÿÿrÿÿÿÿÿÿÿÿÿÿÿÿÿÿÿÿÿÿ|ÿÿÿoÿtÿÿoÿÿÿÿwÿÿÿÿÿ}ÿÿÿÿ~ÿsÿxÿÿÿÿÿÿÿÿÿwÿÿyÿtÿwÿÿÿÿ|ÿzÿxÿpÿÿÿyÿzÿÿvÿ}ÿzÿÿÿÿÿ~ÿoÿÿÿÿ}ÿÿsÿÿÿÿÿuÿWÿeÿ]ÿ[ÿkÿzÿÿÿÿxÿ}ÿwÿxÿÿÿvÿyÿÿ|ÿÿÿxÿ~ÿÿÿÿÿ}ÿoÿ~ÿÿÿ}ÿÿÿÿÿÿÿ{ÿÿÿÿÿÿuÿÿvÿyÿzÿuÿÿÿÿzÿ|ÿwÿpÿyÿ~ÿÿÿÿÿÿ}ÿ{ÿÿÿÿÿÿÿÿÿ}ÿrÿnÿzÿÿÿÿÿxÿrÿÿÿyÿ{ÿÿÿÿÿvÿvÿ|ÿvÿ{ÿyÿÿÿÿÿÿÿÿÿsÿzÿwÿÿÿxÿÿwÿyÿ|ÿkÿÿÿÿÿÿÿÿwÿtÿÿ|ÿzÿÿÿÿÿÿ{ÿÿÿuÿÿÿÿ~ÿ~ÿuÿmÿvÿÿwÿ{ÿÿ~ÿ~ÿ|ÿrÿÿyÿ{ÿxÿzÿyÿÿÿ~ÿÿÿ{ÿyÿwÿxÿ}ÿÿÿÿÿÿÿÿÿvÿÿÿÿÿÿrÿÿÿÿwÿvÿÿrÿÿuÿÿ`ÿ}ÿÿÿvÿÿzÿyÿ{ÿyÿvÿxÿzÿ~ÿ|ÿtÿtÿzÿ{ÿtÿkÿvÿÿÿ~ÿxÿxÿyÿÿyÿwÿwÿÿvÿoÿpÿhÿkÿpÿ_ÿnÿkÿoÿkÿYÿwÿpÿÿ}ÿjÿgÿpÿsÿ~ÿqÿtÿtÿgÿoÿqÿlÿrÿkÿfÿqÿsÿvÿsÿeÿhÿzÿiÿvÿtÿoÿoÿaÿiÿcÿmÿ^ÿjÿnÿnÿhÿzÿÿxÿzÿuÿqÿzÿvÿcÿÿuÿzÿ}ÿÿÿÿtÿyÿÿÿzÿdÿbÿiÿkÿ_ÿXÿcÿgÿoÿjÿeÿlÿoÿÿtÿoÿxÿ|ÿcÿfÿkÿ[ÿ|ÿiÿ~ÿoÿ{ÿÿXÿtÿ\ÿiÿÿbÿqÿÿÿ{ÿnÿoÿÿyÿpÿgÿeÿrÿzÿuÿwÿÿsÿpÿ~ÿzÿwÿÿtÿdÿrÿsÿrÿyÿxÿÿyÿuÿzÿnÿpÿÿsÿlÿÿuÿsÿÿÿnÿÿ|ÿÿqÿmÿ{ÿÿ}ÿvÿÿoÿtÿ~ÿÿÿzÿ|ÿrÿ{ÿxÿÿÿÿÿÿÿxÿuÿÿÿwÿ|ÿÿÿ}ÿxÿÿÿÿ{ÿrÿwÿÿÿÿÿÿpÿsÿsÿxÿÿÿÿ{ÿyÿÿuÿxÿ~ÿÿÿÿ~ÿÿÿÿÿiÿ}ÿÿÿrÿuÿ~ÿÿÿ|ÿÿÿwÿwÿÿÿÿÿÿÿÿ{ÿÿ{ÿxÿÿvÿ|ÿ|ÿxÿ{ÿsÿeÿbÿiÿdÿ]ÿ}ÿyÿÿÿÿzÿnÿnÿÿÿ~ÿuÿ{ÿÿvÿÿÿÿÿwÿnÿtÿ~ÿmÿrÿÿxÿrÿuÿÿjÿuÿxÿtÿ|ÿÿxÿuÿqÿiÿuÿ}ÿzÿ{ÿzÿqÿmÿÿÿlÿxÿ}ÿÿÿqÿoÿxÿÿÿÿxÿÿnÿrÿuÿÿqÿÿÿ}ÿÿvÿÿyÿÿÿÿÿ|ÿÿnÿÿÿÿuÿÿÿ}ÿÿnÿpÿxÿÿxÿyÿwÿÿqÿ^ÿsÿrÿsÿ}ÿ}ÿ}ÿ}ÿ{ÿvÿzÿÿÿ~ÿÿÿÿ{ÿsÿzÿ|ÿnÿmÿ{ÿÿÿÿÿÿÿÿÿyÿÿnÿrÿ~ÿÿ~ÿÿzÿ~ÿ{ÿÿ{ÿiÿÿÿsÿwÿÿÿÿÿÿ~ÿ|ÿ}ÿ}ÿÿÿzÿxÿÿÿÿÿwÿ~ÿzÿvÿÿÿÿÿÿÿwÿ}ÿÿÿÿÿÿvÿ|ÿÿ|ÿwÿÿÿqÿ|ÿrÿÿÿÿÿÿÿyÿpÿzÿÿjÿmÿ{ÿaÿyÿÿÿ~ÿqÿzÿÿ}ÿ~ÿÿÿyÿtÿuÿsÿÿÿÿzÿvÿÿ{ÿqÿ~ÿ~ÿ}ÿÿÿwÿvÿÿÿ~ÿqÿzÿÿvÿ\ÿÿÿÿÿ{ÿiÿÿÿ}ÿvÿzÿ|ÿhÿÿwÿÿqÿxÿuÿzÿÿÿyÿÿÿyÿbÿ}ÿÿ~ÿqÿÿsÿ~ÿ}ÿgÿÿÿÿÿtÿpÿ|ÿÿÿÿ{ÿÿ{ÿpÿkÿqÿzÿxÿ{ÿ~ÿÿÿÿÿjÿkÿvÿrÿÿzÿÿÿoÿwÿoÿÿÿÿÿ}ÿ}ÿÿgÿÿÿrÿÿ}ÿ}ÿ~ÿ{ÿÿtÿzÿ{ÿ~ÿwÿqÿlÿiÿiÿuÿwÿ~ÿÿÿÿÿxÿ|ÿÿÿ}ÿ{ÿ}ÿÿÿÿÿÿyÿzÿÿÿ|ÿÿzÿwÿÿÿxÿzÿÿvÿ~ÿÿoÿnÿÿÿxÿÿ{ÿ~ÿÿÿ|ÿÿuÿÿ~ÿÿÿxÿÿÿÿ~ÿrÿyÿyÿyÿzÿxÿ}ÿ~ÿÿÿÿÿvÿnÿgÿnÿsÿwÿÿÿÿwÿjÿ{ÿÿ{ÿxÿbÿÿ}ÿÿÿÿÿÿwÿÿÿÿyÿyÿ~ÿÿ}ÿzÿtÿÿÿÿ|ÿlÿyÿyÿ}ÿuÿuÿÿ}ÿkÿhÿnÿxÿ{ÿpÿvÿzÿ|ÿ}ÿÿ¢ÿÿxÿsÿ|ÿvÿÿÿÿÿÿÿgÿrÿsÿzÿÿ~ÿÿ~ÿ}ÿxÿmÿzÿ{ÿÿÿtÿ~ÿÿÿ|ÿÿ{ÿ|ÿÿÿÿ~ÿ~ÿ~ÿ|ÿÿÿ|ÿzÿÿ|ÿÿzÿÿÿÿÿuÿxÿwÿÿÿÿÿÿÿÿÿÿ|ÿÿÿzÿÿwÿÿÿuÿÿ~ÿxÿ~ÿ{ÿxÿvÿqÿnÿwÿÿ~ÿwÿÿÿzÿÿzÿoÿzÿ}ÿ~ÿÿÿÿÿÿlÿÿÿnÿÿÿÿÿrÿÿzÿsÿ|ÿÿÿÿÿ{ÿqÿ~ÿÿÿÿxÿ{ÿ~ÿ}ÿ~ÿvÿÿÿÿÿÿÿ}ÿÿsÿÿyÿÿÿÿÿÿzÿmÿ}ÿ~ÿ~ÿÿÿÿÿÿÿÿyÿzÿÿ{ÿÿÿ|ÿÿwÿÿÿzÿÿÿÿ|ÿ~ÿwÿÿ}ÿ}ÿxÿÿÿuÿhÿtÿeÿ{ÿÿÿÿzÿxÿvÿÿÿÿ}ÿÿÿÿÿÿ{ÿvÿxÿqÿÿÿÿÿÿÿÿlÿÿ{ÿsÿÿÿÿÿÿÿwÿ~ÿÿÿÿÿ{ÿÿÿÿÿ|ÿÿÿÿÿÿÿÿÿÿÿÿÿÿÿÿÿÿÿ}ÿxÿÿÿ|ÿÿÿÿÿÿÿ{ÿxÿÿÿÿ{ÿ~ÿcÿ}ÿnÿÿÿ}ÿÿxÿzÿÿwÿ}ÿÿÿÿÿÿÿ}ÿuÿ{ÿÿÿÿÿÿÿ{ÿÿÿÿÿÿÿÿÿÿÿÿÿÿ}ÿÿÿÿÿÿzÿzÿÿÿÿÿÿÿÿÿ}ÿuÿ|ÿÿÿ}ÿÿÿxÿÿÿqÿÿÿÿnÿqÿwÿÿÿÿÿÿÿÿÿÿÿÿxÿÿÿÿ{ÿÿxÿÿÿÿÿÿÿÿÿÿÿÿÿÿÿÿÿÿÿhÿÿÿÿÿÿÿÿÿÿÿÿÿÿÿÿÿÿ~ÿ}ÿ~ÿÿÿÿÿÿÿÿÿÿÿÿÿÿÿÿÿÿÿÿÿÿÿÿÿÿÿÿÿÿÿÿÿtÿ{ÿÿÿÿÿÿÿÿÿÿÿÿÿÿÿÿÿ~ÿxÿÿÿÿÿÿÿÿÿÿÿÿÿÿÿÿÿÿÿÿÿÿÿÿÿÿÿÿÿÿÿ ÿÿÿÿÿÿÿÿÿÿÿ¢ÿÿÿrÿÿÿÿ}ÿÿÿÿ}ÿÿÿÿÿÿÿÿÿÿÿÿÿÿÿÿÿÿÿÿÿÿÿÿÿÿÿÿÿÿÿÿÿsÿ}ÿÿÿÿÿÿÿÿÿÿÿÿÿÿÿÿÿÿÿÿÿÿÿÿÿÿÿÿÿÿÿÿÿÿ¦ÿÿ¢ÿÿÿÿÿÿÿÿÿÿÿÿ®ÿ~ÿÿÿÿ|ÿÿÿÿÿÿÿÿÿÿ©ÿÿÿÿÿÿÿÿÿ¡ÿÿÿÿÿÿÿÿÿÿÿÿ«ÿÿÿÿÿ«ÿ¥ÿÿÿÿÿÿÿÿÿÿÿÿ ÿÿÿÿ¦ÿÿÿÿÿ¤ÿÿÿ¡ÿÿÿÿÿÿÿ¡ÿÿÿÿÿ¡ÿ ÿÿÿÿÿÿÿµÿ§ÿÿÿÿÿ ÿÿ ÿ¢ÿÿÿÿÿ¦ÿÿÿÿÿÿÿÿÿÿÿ ÿÿÿÿ¢ÿÿ£ÿ ÿÿÿÿÿ¡ÿÿÿÿÿÿ¯ÿÿÿÿÿÿÿÿ§ÿÿÿÿÿÿÿÿ¥ÿÿÿÿÿÿÿÿÿÿÿÿÿÿÿÿÿÿ°ÿ¡ÿÿÿÿÿÿÿ£ÿ¬ÿ¤ÿ¨ÿÿ ÿ¢ÿÿ ÿÿÿ ÿÿÿ|ÿ~ÿ|ÿ~ÿ{ÿÿzÿzÿ|ÿpÿUÿ>ÿIÿ_ÿRÿaÿ[ÿMÿÿåþâþ»þþ¾þðþÒþÏþpþzþþþ±þ¡þþvþþ¨þ¬þ©þþþyþ³þUþ(þþþ½ýÂý¶ýLý§ýþãý`ý³ýIþüýÏýþcþþ§þªþSþÚýÒü(ýmýçýgþþ þóýKþþ{þ§þpþþ¢ý(þþsþþþ¥þñþäþÁþþþ¼þyþþoþ¦þÿ%ÿÿþrþ§þÿ=ÿHÿIÿRÿoÿÿÿÿÿ ÿÿÿÿÿ¡ÿÿÿ ÿ¥ÿÿ ÿÿÿ¶ÿ¤ÿ©ÿ©ÿÿÿÿÿÿÿÿ¯ÿ«ÿÿ ÿ¨ÿ¢ÿÿÿ¢ÿ´ÿ£ÿ¡ÿ°ÿ¦ÿÿÿÿÿ¥ÿ¬ÿ¥ÿ¦ÿ©ÿÿ¥ÿ§ÿÿÿ ÿ¢ÿ§ÿ¢ÿ¨ÿ¨ÿ§ÿ´ÿ³ÿ«ÿ©ÿ©ÿªÿ¤ÿ¯ÿ£ÿ«ÿ¯ÿ®ÿ¨ÿªÿ³ÿ¢ÿ¦ÿªÿ¨ÿ¢ÿ©ÿ­ÿ¥ÿÿÿÿÿÿÿ¬ÿÿÿÿ£ÿ¨ÿÿÿªÿ©ÿ¯ÿªÿ¥ÿ©ÿ©ÿ¦ÿ«ÿ«ÿ¤ÿ®ÿ­ÿÿ¤ÿ©ÿ¨ÿ§ÿ­ÿ³ÿ¬ÿªÿ³ÿªÿ¦ÿ§ÿ©ÿ¬ÿªÿ¦ÿ­ÿ¸ÿ®ÿ¥ÿ¨ÿªÿ«ÿ«ÿ¦ÿÿ¨ÿ¬ÿ ÿªÿ©ÿ°ÿ°ÿ ÿ¦ÿ³ÿ¦ÿ§ÿ©ÿ¡ÿ¢ÿ§ÿ©ÿ¨ÿ ÿ­ÿ°ÿÿBÿDÿDÿ.ÿöþËþýþ3ÿ=ÿ>ÿ3ÿ-ÿBÿ0ÿÿ$ÿÿòþñþ(ÿÿÿÿæþæþÿ-ÿ*ÿ+ÿQÿSÿ@ÿÿþ ÿ2ÿ;ÿJÿGÿÿóþ"ÿ9ÿ1ÿÿÿ"ÿ&ÿ0ÿ)ÿÿ7ÿ/ÿÿ2ÿ&ÿ
ÿÿÿ	ÿ/ÿBÿRÿCÿ7ÿ1ÿ!ÿÿÿ)ÿ3ÿÿÿÿ;ÿMÿdÿiÿWÿYÿxÿcÿÿtÿIÿAÿJÿ^ÿlÿrÿvÿ_ÿMÿ0ÿ=ÿ$ÿÿ1ÿ?ÿGÿWÿnÿÿÿÿhÿqÿuÿÿ{ÿuÿÿlÿsÿvÿÿÿÿ`ÿLÿTÿ_ÿ`ÿmÿ~ÿÿÿÿÿÿÿÿÿÿÿÿÿÿ|ÿÿÿÿÿÿÿÿÿÿÿÿÿÿÿÿÿÿÿÿÿÿmÿ`ÿIÿ4ÿKÿpÿÿÿÿÿÿÿÿÿÿÿÿÿÿyÿÿÿ~ÿiÿiÿcÿ@ÿÿÿ-ÿ1ÿÿ	ÿ	ÿÿøþìþêþâþÛþãþÚþ»þ±þ¢þ¯þþþªþþwýøbùaýRþfþuþEþbþSþdþfþXþ2þþþ!þ)þþþ(þ
þþþþþþüýåýÅý¥ý¯ýÄýþÇý¼ýþ8þGþ4þCþKþ0þ(þ2þOþ^þ¥þÐþÇþÅþËþÝþÙþÛþìþöþÿ
ÿÿöþ²þßþ
ÿ"ÿ1ÿPÿYÿJÿIÿEÿ+ÿÿRÿCÿJÿ]ÿjÿhÿJÿÿ,ÿkÿuÿuÿÿ}ÿoÿwÿqÿÿÿÿÿÿÿÿÿ|ÿÿuÿ{ÿÿÿÿÿzÿÿÿÿÿÿÿÿÿÿ~ÿÿÿmÿÿÿvÿ|ÿÿÿÿÿÿ}ÿÿÿÿÿÿÿÿÿÿÿÿÿÿÿÿÿÿÿÿÿÿÿÿÿÿÿÿÿÿÿÿÿÿÿ°ÿÿÿÿÿÿÿÿÿÿÿÿÿzÿÿÿÿÿÿÿÿÿÿÿÿÿÿvÿÿÿÿyÿÿÿÿÿÿyÿsÿ}ÿÿÿÿÿÿÿÿÿÿÿÿÿÿÿÿÿÿÿÿÿÿÿÿxÿÿ¡ÿÿÿÿÿÿÿÿÿÿ~ÿÿÿÿ{ÿ{ÿÿÿÿÿÿuÿÿÿÿÿÿ|ÿwÿsÿÿÿÿÿÿ¡ÿÿÿÿÿÿÿÿÿÿÿÿÿÿÿyÿÿ~ÿÿÿsÿtÿÿÿÿÿÿÿÿÿÿÿÿÿÿÿÿ}ÿÿÿÿÿÿÿÿÿÿÿÿÿÿÿÿoÿÿÿÿ|ÿÿÿÿ~ÿ|ÿ|ÿÿÿÿÿÿÿÿbÿHÿrÿrÿnÿÿÿ¡ÿÿÿÿÿÿÿÿÿÿÿ}ÿwÿÿÿÿÿÿÿ|ÿÿÿÿÿÿÿÿÿÿÿÿ{ÿÿÿÿqÿÿÿÿÿÿÿÿÿÿÿÿvÿ~ÿÿÿÿÿÿ|ÿÿÿÿÿÿÿÿÿwÿÿÿÿÿÿ~ÿÿÿÿÿvÿwÿÿÿÿÿyÿÿÿ~ÿÿÿÿÿsÿÿÿÿÿ|ÿÿÿÿÿÿsÿ|ÿÿwÿ{ÿÿ{ÿÿÿzÿbÿÿkÿÿÿÿÿÿÿ~ÿ|ÿÿÿÿÿÿÿÿÿÿÿÿÿÿyÿÿÿtÿÿÿtÿÿÿÿÿÿÿÿÿÿÿÿÿÿÿtÿwÿÿÿÿwÿ}ÿÿÿÿ{ÿsÿÿÿÿÿ}ÿÿÿÿÿÿÿÿ}ÿyÿÿÿzÿÿÿÿ{ÿÿvÿÿÿÿÿyÿÿ{ÿÿÿÿÿÿÿvÿlÿkÿnÿwÿÿÿÿÿ~ÿÿÿÿÿ{ÿÿuÿoÿxÿÿÿoÿÿtÿpÿ{ÿÿÿÿÿÿÿtÿ{ÿÿÿÿ|ÿÿ{ÿwÿ}ÿ~ÿoÿÿxÿsÿ}ÿÿuÿÿÿÿ}ÿnÿwÿ}ÿwÿÿÿÿÿÿÿÿÿ{ÿÿÿÿuÿyÿ}ÿÿÿÿÿÿÿtÿlÿ|ÿhÿrÿxÿÿvÿÿÿÿÿÿÿÿÿÿ{ÿzÿÿ|ÿÿÿÿ{ÿÿ|ÿ~ÿwÿvÿ}ÿÿÿzÿiÿÿÿÿÿÿqÿxÿrÿÿyÿwÿÿxÿvÿzÿÿÿÿyÿuÿÿÿvÿxÿÿÿ~ÿÿÿyÿzÿÿyÿvÿÿvÿyÿÿzÿÿÿ|ÿsÿÿÿÿÿÿÿwÿ~ÿxÿÿÿ~ÿyÿÿÿÿÿÿ|ÿxÿÿÿÿ}ÿÿ~ÿvÿqÿvÿvÿvÿÿtÿUÿgÿqÿ|ÿ{ÿaÿqÿoÿ~ÿsÿÿÿÿrÿqÿuÿÿÿ{ÿÿÿÿ}ÿ}ÿÿyÿ{ÿ~ÿyÿ{ÿ{ÿÿÿÿ~ÿxÿ}ÿiÿeÿjÿnÿqÿoÿuÿuÿmÿyÿ|ÿcÿnÿZÿÿ{ÿcÿgÿwÿxÿsÿvÿiÿnÿlÿvÿiÿZÿkÿuÿpÿiÿqÿÿ|ÿmÿhÿkÿoÿpÿuÿpÿkÿfÿoÿpÿkÿuÿuÿoÿwÿsÿwÿÿ^ÿxÿmÿcÿaÿÿfÿ{ÿjÿqÿgÿÿpÿ~ÿiÿÿÿtÿsÿ{ÿgÿnÿÿtÿpÿwÿbÿnÿ|ÿpÿxÿgÿeÿVÿVÿyÿÿÿyÿnÿxÿvÿjÿnÿcÿzÿqÿwÿ}ÿdÿdÿxÿtÿiÿzÿÿuÿjÿlÿÿvÿyÿqÿyÿÿtÿnÿlÿjÿgÿhÿrÿrÿdÿkÿzÿrÿiÿjÿmÿzÿÿ{ÿsÿkÿwÿzÿÿÿnÿtÿ{ÿÿnÿ{ÿÿtÿ~ÿsÿÿzÿhÿlÿÿrÿxÿÿrÿsÿtÿ}ÿvÿqÿÿsÿqÿwÿwÿ~ÿÿÿÿyÿqÿuÿ}ÿÿÿyÿÿÿ{ÿÿÿÿÿÿ{ÿyÿxÿqÿÿÿÿÿÿrÿ}ÿaÿÿÿ}ÿjÿÿwÿkÿlÿÿuÿÿÿkÿyÿuÿÿtÿqÿxÿuÿÿÿvÿÿyÿtÿpÿxÿÿÿxÿÿÿÿÿÿvÿzÿsÿnÿ{ÿuÿqÿÿiÿgÿrÿ~ÿÿÿÿ{ÿrÿÿÿÿÿvÿÿ}ÿÿoÿrÿÿyÿÿÿ{ÿÿtÿlÿÿ£ÿÿÿvÿÿÿwÿtÿ~ÿÿwÿÿÿrÿÿÿÿÿvÿiÿrÿ}ÿÿuÿuÿÿ{ÿnÿ|ÿÿÿÿyÿxÿÿ}ÿvÿÿ}ÿÿvÿyÿwÿsÿoÿ}ÿqÿqÿsÿrÿlÿzÿtÿxÿwÿÿ|ÿÿoÿsÿpÿwÿtÿtÿÿvÿfÿpÿuÿÿgÿtÿÿÿÿtÿ}ÿÿzÿrÿtÿmÿlÿyÿ|ÿÿÿÿÿnÿÿÿxÿÿÿÿÿsÿ{ÿÿzÿwÿÿÿÿ}ÿ|ÿtÿÿÿÿÿÿnÿzÿ|ÿÿ}ÿÿwÿwÿqÿÿxÿÿÿÿxÿvÿ}ÿ~ÿÿzÿÿ}ÿÿ}ÿÿ{ÿtÿnÿsÿÿÿÿvÿyÿÿÿ}ÿÿyÿpÿ~ÿÿÿtÿlÿ~ÿÿÿÿvÿtÿqÿpÿqÿ|ÿ~ÿwÿxÿwÿhÿ~ÿÿÿÿxÿÿjÿÿÿÿnÿÿ|ÿxÿ{ÿsÿÿÿÿ}ÿwÿuÿÿÿÿyÿÿvÿÿÿÿ|ÿÿzÿrÿkÿxÿÿ|ÿÿÿÿ~ÿ}ÿÿ{ÿÿÿ}ÿÿÿpÿyÿÿqÿwÿrÿÿÿÿxÿyÿsÿÿÿÿxÿÿÿvÿÿ{ÿsÿÿÿyÿzÿÿqÿ|ÿjÿwÿ{ÿvÿÿÿ~ÿ{ÿÿvÿqÿuÿÿÿÿÿ|ÿÿÿrÿvÿyÿtÿ}ÿÿÿ|ÿÿÿÿÿsÿuÿwÿyÿxÿfÿ{ÿ~ÿuÿxÿmÿqÿ}ÿÿxÿÿrÿ^ÿ{ÿrÿcÿÿÿkÿÿÿÿ~ÿ|ÿvÿpÿtÿoÿÿxÿkÿÿwÿxÿÿÿyÿÿÿÿsÿwÿ|ÿÿÿÿyÿÿÿ{ÿyÿxÿoÿzÿÿÿ|ÿyÿnÿrÿÿ|ÿyÿÿ|ÿ{ÿÿÿqÿpÿ{ÿ|ÿÿÿzÿÿ|ÿÿÿÿ}ÿÿÿÿÿuÿvÿ{ÿ|ÿÿnÿqÿzÿyÿÿÿyÿÿÿÿÿ}ÿlÿ`ÿsÿwÿrÿkÿyÿÿzÿÿzÿÿÿqÿÿÿÿpÿ{ÿÿÿ}ÿÿxÿÿtÿÿoÿvÿÿÿrÿÿnÿ|ÿÿÿÿÿrÿrÿzÿwÿwÿxÿwÿwÿÿÿ|ÿÿÿÿ}ÿyÿÿÿzÿÿuÿÿwÿwÿ{ÿÿ~ÿÿ~ÿmÿ~ÿÿÿ{ÿ|ÿÿ}ÿÿÿÿpÿzÿvÿyÿyÿiÿzÿÿÿ|ÿÿÿÿÿÿÿÿÿÿ}ÿ}ÿÿuÿxÿÿÿ|ÿ~ÿ{ÿÿÿÿ{ÿxÿnÿÿuÿÿÿÿÿzÿÿÿÿÿ}ÿyÿÿÿÿÿÿÿÿvÿÿÿtÿuÿzÿÿÿ}ÿyÿ~ÿÿqÿÿ|ÿ~ÿvÿxÿÿ}ÿÿ}ÿ|ÿoÿ}ÿÿ}ÿÿÿÿÿÿ}ÿÿyÿkÿlÿsÿÿ|ÿ|ÿ~ÿ}ÿÿÿÿÿÿkÿpÿÿÿwÿzÿ~ÿÿÿzÿÿÿÿuÿ~ÿÿ|ÿÿlÿ~ÿÿwÿyÿmÿmÿtÿÿÿÿÿ{ÿÿÿÿÿyÿyÿ}ÿÿÿÿÿÿÿÿÿÿÿÿÿ|ÿ~ÿÿÿÿÿÿÿyÿ]ÿxÿkÿpÿwÿÿÿÿÿxÿwÿzÿÿÿ{ÿoÿzÿÿÿzÿ{ÿÿÿÿ~ÿÿlÿÿwÿÿzÿÿ}ÿÿyÿ~ÿÿÿ}ÿrÿqÿ|ÿ~ÿ|ÿ~ÿÿÿÿvÿÿÿzÿÿzÿÿÿÿÿÿ{ÿ{ÿÿ|ÿÿqÿzÿÿÿÿwÿ|ÿÿÿÿ}ÿÿ~ÿ{ÿÿ{ÿxÿxÿpÿÿÿÿÿÿÿÿÿÿÿvÿÿÿxÿÿÿÿÿÿÿÿÿÿÿÿÿÿÿÿÿÿÿÿÿ~ÿyÿÿÿÿÿÿÿÿÿyÿzÿ|ÿÿÿ}ÿ~ÿÿ}ÿ|ÿÿÿÿÿÿÿÿÿÿÿÿÿÿÿÿ~ÿÿÿÿÿÿ|ÿÿÿÿÿÿÿÿÿÿÿÿÿÿÿÿÿyÿ{ÿÿÿÿ~ÿÿÿÿÿÿzÿxÿwÿÿÿÿÿÿÿÿÿÿvÿrÿÿrÿÿÿÿÿÿÿÿyÿÿÿÿÿÿÿÿ}ÿpÿÿÿÿÿÿÿÿ}ÿÿÿÿÿÿÿÿÿÿÿÿÿÿÿÿÿÿÿÿÿÿÿÿÿxÿÿpÿuÿÿÿ~ÿyÿtÿÿÿÿÿÿÿÿÿÿÿÿÿÿÿÿÿÿÿÿÿÿÿÿÿÿÿÿÿÿÿÿÿÿÿÿÿÿÿÿÿÿÿÿÿÿÿ|ÿwÿÿÿÿ¯ÿÿÿÿÿ|ÿÿÿÿÿÿÿÿÿÿÿÿÿÿÿÿÿÿÿÿÿÿÿÿÿÿÿÿÿ ÿÿÿÿÿÿÿÿÿÿÿÿÿÿÿÿÿÿÿÿÿÿ£ÿÿÿÿÿÿÿÿÿÿÿÿÿÿÿÿÿÿÿÿÿÿÿÿÿÿÿÿ£ÿÿÿÿÿ~ÿÿÿÿÿÿÿÿÿ ÿÿ­ÿuÿÿÿÿÿÿÿÿÿÿÿÿÿÿÿÿÿÿÿÿÿÿÿÿÿÿÿÿÿ¦ÿ ÿÿÿÿÿ«ÿÿÿÿÿ£ÿ£ÿ¥ÿ¥ÿÿÿÿÿÿ¥ÿ ÿ¥ÿÿÿÿ¢ÿ¦ÿÿÿÿ§ÿÿÿÿÿÿÿÿÿÿÿÿÿÿÿÿÿÿ¦ÿÿÿÿÿÿÿÿÿÿÿÿÿÿÿÿÿÿÿ~ÿÿÿ ÿÿÿÿÿÿÿ ÿ¢ÿ ÿÿÿ©ÿ ÿ¢ÿ©ÿÿÿÿÿÿ§ÿ«ÿ§ÿ¢ÿÿ¡ÿ£ÿÿÿÿÿ£ÿ£ÿÿÿ£ÿÿ£ÿ°ÿ«ÿÿÿÿÿÿÿÿÿÿÿÿ¤ÿÿ¢ÿÿÿÿÿ£ÿ§ÿÿÿÿÿÿ¨ÿÿ¢ÿÿÿÿÿÿÿÿÿÿÿÿÿ}ÿÿÿÿvÿpÿtÿmÿQÿ?ÿOÿbÿTÿKÿMÿBÿ'ÿ
ÿÿêþ¿þÇþíþâþÐþgþqþþþµþþþwþþþþþ¬þ¹þgþ§þQþþ6þ2þòýõýèýcýýêý¬ý³ýÇý"þÀýfýËý6þTþþ¡þ þMþ2ýýBý½ýGþrþcþZþvþ¥þ®þ¾þ¤þhþýþýfþþ»þµþzþ´þíþÇþþ|þþ:þþ¿þäþ)ÿ/ÿòþþþäþ(ÿPÿ\ÿKÿPÿoÿÿÿÿÿÿÿÿÿÿÿÿÿÿ ÿÿÿÿ¦ÿµÿ¤ÿ£ÿ±ÿ°ÿ ÿÿ§ÿ¤ÿªÿ¥ÿÿ¥ÿ ÿ¥ÿ¦ÿ¡ÿ¡ÿ¥ÿ¶ÿ¨ÿ³ÿ§ÿ¨ÿÿ¡ÿ¬ÿ«ÿ¨ÿ§ÿ¦ÿ¦ÿ¯ÿ©ÿ¦ÿ¬ÿ®ÿÿÿ©ÿ®ÿ¯ÿ«ÿ¤ÿ¢ÿªÿµÿ´ÿ°ÿ¯ÿ¨ÿ¦ÿ¥ÿ§ÿ¦ÿ©ÿ¬ÿ²ÿ±ÿ¬ÿ§ÿ¡ÿÿ¦ÿ©ÿ¤ÿµÿ²ÿÿÿÿÿ¢ÿÿÿ¤ÿ¥ÿ ÿ¦ÿªÿ¤ÿÿ¢ÿ¬ÿ£ÿ©ÿ¬ÿ¦ÿ¦ÿ©ÿ¥ÿÿ¢ÿ¾ÿ¦ÿ­ÿ¤ÿÿ¡ÿ¥ÿ¥ÿªÿ¶ÿ³ÿµÿÿÿ©ÿ­ÿ°ÿ³ÿ¯ÿ¨ÿ¿ÿ·ÿ­ÿ¤ÿ«ÿ¯ÿªÿ«ÿ¬ÿ§ÿ´ÿ¯ÿ­ÿªÿ¤ÿ¥ÿ«ÿ¬ÿ±ÿ´ÿÿÿ´ÿ®ÿ©ÿ°ÿ®ÿ£ÿ¥ÿ§ÿªÿ¡ÿ#ÿ)ÿKÿ4ÿüþÏþóþ%ÿ8ÿ5ÿ1ÿ0ÿ ÿÿþ#ÿ7ÿÿðþÿÿÿÿþþÞþæþÿ%ÿ(ÿCÿbÿJÿUÿúþ-ÿEÿQÿOÿMÿBÿÿñþ"ÿ/ÿ/ÿÿöþÿÿÿ
ÿEÿÿèþ+ÿ'ÿÿÿÿÿÿAÿ=ÿ?ÿ6ÿDÿ/ÿÿÿ3ÿBÿEÿ2ÿ+ÿDÿZÿSÿZÿhÿdÿdÿ~ÿuÿ\ÿUÿ-ÿ=ÿTÿ]ÿkÿrÿ_ÿ?ÿ(ÿDÿÿÿ+ÿ<ÿRÿdÿrÿÿÿjÿ`ÿoÿ|ÿÿÿÿ}ÿ}ÿÿÿÿÿÿÿfÿ[ÿmÿrÿkÿÿÿÿ«ÿÿÿÿÿÿÿÿÿÿÿÿÿÿÿÿÿÿÿÿÿÿÿÿÿ~ÿzÿÿÿÿÿ ÿÿ{ÿvÿ[ÿ5ÿ-ÿDÿfÿÿÿ¢ÿ ÿÿ¢ÿÿÿÿÿÿÿÿÿ{ÿtÿdÿkÿeÿQÿ=ÿ2ÿ(ÿ,ÿ2ÿÿÿÿóþæþèþÜþÜþáþÞþØþÏþ¾þÁþ¢þ¢þ¦þþ/þôûyûýXþtþbþnþNþNþdþ]þWþ0þþþþ"þþ)þ*þ%þþþþþþõýÐýºý®ýÃýÅýÎýåýÓý/þrþYþEþJþ7þ
þþ6þBþkþ þÊþËþÂþÊþÏþÕþæþóþüþÿÿôþöþÜþÿ.ÿ+ÿ3ÿOÿCÿ-ÿ5ÿ=ÿ5ÿ+ÿ.ÿ9ÿFÿjÿyÿrÿ[ÿ7ÿ9ÿ_ÿ~ÿÿÿÿpÿÿiÿ~ÿÿÿÿÿÿÿvÿÿzÿoÿrÿÿÿÿÿ}ÿÿzÿÿÿÿ}ÿ~ÿÿÿÿÿ{ÿÿÿÿÿÿÿÿÿmÿwÿÿÿÿÿÿ~ÿÿÿÿÿÿÿÿÿÿÿÿÿÿÿÿÿÿÿÿÿÿÿÿÿÿÿÿÿÿ©ÿÿÿÿÿÿÿÿÿÿÿÿÿwÿÿÿÿÿÿÿÿÿÿÿÿÿÿ{ÿÿÿÿÿÿÿÿÿÿÿÿÿÿÿÿÿÿÿÿÿÿÿÿÿÿÿÿÿÿÿÿÿÿÿÿÿÿÿÿÿÿÿÿÿÿÿÿÿÿÿÿoÿÿÿÿÿÿÿÿÿÿÿÿÿ~ÿnÿÿÿÿÿ{ÿÿÿÿÿÿ}ÿÿÿÿÿÿÿÿÿÿÿÿÿÿÿÿÿÿÿÿÿÿ}ÿyÿsÿ{ÿÿÿÿÿÿÿÿkÿÿÿvÿ~ÿÿÿÿÿÿÿÿÿÿÿÿrÿ|ÿ{ÿrÿ|ÿÿ|ÿÿÿÿ{ÿÿÿÿÿÿÿrÿGÿ\ÿeÿyÿÿ~ÿÿÿÿÿÿ~ÿ}ÿ}ÿÿÿÿ|ÿ{ÿ|ÿÿÿÿÿÿÿÿÿÿÿÿÿÿÿ~ÿÿÿÿÿÿÿÿwÿÿÿ|ÿÿÿÿ~ÿÿÿÿÿÿÿÿÿÿÿ}ÿ}ÿÿÿ~ÿ}ÿÿÿ¡ÿÿÿÿÿxÿÿÿÿÿÿÿÿzÿÿÿÿÿÿvÿÿÿyÿÿÿÿzÿÿÿÿÿÿÿÿ{ÿ}ÿÿÿÿÿwÿwÿ|ÿÿÿÿÿzÿÿÿxÿzÿÿ~ÿÿÿÿzÿÿÿÿÿÿÿÿÿÿÿÿÿÿÿÿÿÿÿÿÿÿÿ}ÿÿÿÿÿÿÿÿÿÿÿ{ÿÿ|ÿÿÿÿ}ÿÿ{ÿvÿÿ~ÿÿ}ÿsÿÿ}ÿÿ~ÿoÿÿÿÿÿÿ~ÿÿÿÿÿzÿÿzÿmÿ|ÿÿÿÿÿÿÿ~ÿÿÿÿÿÿÿÿÿÿ~ÿyÿyÿ~ÿ~ÿÿÿ}ÿÿÿÿÿÿÿÿÿuÿxÿÿ}ÿÿÿuÿyÿÿ}ÿÿÿÿ|ÿsÿ`ÿtÿÿ|ÿÿÿÿÿ~ÿÿÿÿÿwÿÿÿÿrÿÿÿÿ|ÿÿÿyÿsÿÿ|ÿ|ÿÿÿÿÿÿyÿ{ÿÿÿzÿyÿxÿvÿyÿÿÿÿÿvÿwÿ}ÿ{ÿÿÿÿÿÿÿ|ÿÿ}ÿÿÿ~ÿÿ~ÿvÿÿÿÿyÿ|ÿÿÿvÿ~ÿsÿÿÿÿ~ÿxÿyÿwÿÿÿÿÿvÿtÿÿÿÿÿxÿ{ÿxÿ|ÿÿÿÿyÿÿÿÿyÿ|ÿÿÿwÿÿÿÿÿxÿxÿyÿÿ}ÿsÿÿ}ÿÿÿxÿ}ÿyÿÿÿqÿ~ÿÿ|ÿwÿwÿ~ÿÿyÿxÿÿÿwÿtÿwÿzÿÿÿnÿkÿoÿÿÿzÿ|ÿÿzÿmÿrÿuÿÿvÿÿdÿÿzÿÿdÿÿyÿÿÿÿzÿ}ÿwÿwÿ~ÿwÿsÿrÿmÿsÿÿÿrÿuÿ~ÿ|ÿtÿ{ÿÿÿyÿÿqÿsÿgÿfÿmÿvÿxÿjÿÿ|ÿyÿÿÿwÿmÿ\ÿtÿÿjÿqÿ~ÿtÿlÿyÿZÿhÿjÿqÿhÿiÿvÿÿ~ÿiÿlÿ}ÿuÿgÿeÿiÿgÿ_ÿpÿvÿdÿeÿnÿ]ÿbÿiÿnÿbÿiÿnÿzÿuÿsÿbÿÿmÿsÿqÿuÿ`ÿÿqÿoÿuÿ~ÿÿpÿÿÿÿÿÿÿ}ÿ~ÿoÿoÿrÿ\ÿ[ÿ\ÿ[ÿxÿtÿbÿbÿsÿÿÿ}ÿfÿwÿgÿgÿeÿxÿwÿiÿÿÿmÿvÿmÿdÿjÿiÿtÿÿ|ÿzÿvÿ|ÿqÿnÿlÿrÿtÿvÿvÿoÿoÿuÿlÿkÿtÿkÿiÿ{ÿÿuÿhÿqÿÿÿyÿqÿmÿtÿÿÿÿpÿsÿpÿ{ÿ|ÿqÿ}ÿ}ÿ{ÿÿÿÿqÿmÿ}ÿrÿÿÿtÿ}ÿwÿ|ÿÿxÿÿ|ÿ{ÿ}ÿoÿsÿÿÿÿnÿRÿlÿÿ}ÿÿ}ÿwÿÿÿzÿÿÿ~ÿÿÿmÿmÿ~ÿÿÿÿÿ|ÿÿyÿwÿÿnÿÿzÿÿzÿzÿwÿyÿÿÿÿiÿwÿÿ~ÿrÿÿÿ{ÿmÿuÿ~ÿÿÿ~ÿÿuÿÿyÿÿÿvÿfÿqÿ~ÿÿ}ÿÿÿ}ÿiÿwÿzÿ{ÿÿ{ÿdÿvÿÿÿnÿxÿzÿpÿxÿÿuÿÿpÿÿÿ[ÿiÿfÿÿÿyÿxÿÿmÿgÿqÿÿ{ÿtÿÿÿÿwÿÿvÿnÿÿÿÿÿÿ{ÿ}ÿjÿsÿÿ{ÿ~ÿÿÿÿÿÿxÿwÿpÿlÿuÿ~ÿÿxÿ~ÿÿ{ÿÿqÿtÿ{ÿ~ÿrÿzÿsÿÿ|ÿ|ÿnÿÿgÿÿÿÿtÿzÿwÿ}ÿwÿÿwÿÿÿrÿpÿyÿ}ÿyÿÿÿÿtÿÿÿÿwÿnÿjÿyÿÿÿÿzÿuÿÿÿÿqÿyÿ|ÿpÿkÿpÿÿ~ÿsÿ~ÿ~ÿÿyÿ~ÿÿÿ|ÿ|ÿuÿzÿÿnÿwÿÿÿ}ÿwÿÿuÿ|ÿyÿtÿÿÿÿÿÿÿ|ÿ~ÿsÿÿ{ÿÿÿÿÿÿÿwÿyÿhÿiÿrÿÿÿÿ}ÿÿÿ|ÿ{ÿxÿoÿmÿ|ÿÿ{ÿwÿzÿÿzÿwÿzÿuÿsÿmÿ|ÿsÿzÿ|ÿ}ÿjÿgÿqÿpÿnÿ~ÿÿzÿcÿÿ{ÿ{ÿuÿxÿÿ~ÿyÿÿsÿtÿnÿÿ}ÿwÿ}ÿmÿfÿsÿ}ÿqÿtÿ~ÿÿÿ~ÿ}ÿmÿgÿyÿ~ÿzÿÿÿÿpÿuÿ|ÿzÿÿÿwÿÿÿxÿrÿxÿgÿÿÿyÿ|ÿuÿ|ÿÿÿyÿÿÿÿ|ÿÿkÿÿ|ÿÿsÿÿÿ}ÿÿzÿyÿuÿpÿwÿyÿpÿkÿÿÿwÿqÿxÿxÿÿÿÿÿÿÿÿ|ÿ{ÿnÿzÿÿsÿqÿqÿ~ÿÿÿxÿpÿiÿoÿsÿvÿÿÿyÿoÿÿÿÿÿÿÿkÿÿrÿpÿsÿhÿÿÿdÿ|ÿwÿÿÿ~ÿqÿuÿwÿoÿyÿyÿyÿxÿqÿxÿÿ~ÿuÿ}ÿÿÿyÿtÿzÿÿÿÿÿÿ}ÿ|ÿzÿ|ÿqÿtÿÿÿqÿ}ÿxÿyÿsÿÿÿÿÿ{ÿzÿÿxÿ|ÿÿÿÿÿÿxÿmÿrÿ{ÿ{ÿwÿÿÿuÿ~ÿuÿuÿvÿ~ÿÿÿÿÿÿÿÿxÿÿÿÿyÿxÿwÿvÿÿÿÿÿuÿzÿ}ÿ~ÿÿÿzÿÿÿÿxÿÿÿÿuÿ{ÿfÿÿÿÿÿÿyÿÿÿÿ}ÿyÿ~ÿzÿ|ÿoÿwÿÿÿÿÿÿ}ÿzÿxÿ|ÿÿÿÿÿÿÿÿxÿsÿÿÿÿÿÿlÿlÿÿiÿxÿ_ÿiÿpÿÿ|ÿ{ÿnÿÿ}ÿÿÿ|ÿ~ÿ{ÿpÿvÿ~ÿzÿwÿÿÿ{ÿÿÿÿ|ÿÿÿÿÿ~ÿÿÿÿwÿ~ÿÿ}ÿ~ÿÿÿÿÿÿ~ÿÿ}ÿ~ÿÿÿÿÿÿÿÿÿÿÿÿuÿwÿÿÿÿ{ÿqÿnÿuÿÿÿxÿ|ÿÿÿÿÿÿÿzÿvÿuÿÿÿÿÿÿbÿÿnÿÿÿÿyÿxÿwÿgÿÿÿÿÿxÿjÿ~ÿÿÿÿÿÿÿÿÿÿÿÿ}ÿoÿtÿÿxÿyÿwÿ~ÿuÿÿ{ÿÿÿÿpÿÿÿÿÿzÿÿzÿÿvÿxÿrÿnÿuÿÿÿÿÿÿÿÿÿ}ÿ|ÿÿÿÿ}ÿÿÿÿÿÿÿvÿÿÿÿvÿÿÿÿqÿ{ÿ~ÿÿÿÿzÿ~ÿÿÿÿÿwÿzÿ}ÿ}ÿ|ÿ|ÿÿ~ÿÿÿ|ÿ}ÿÿÿÿÿ}ÿÿkÿÿÿÿÿÿ{ÿÿwÿxÿÿÿ|ÿ|ÿzÿÿÿÿyÿ}ÿÿÿÿÿÿÿÿÿÿ}ÿÿÿÿÿÿ~ÿÿ}ÿsÿÿ|ÿÿÿ~ÿ{ÿÿÿmÿtÿyÿpÿÿÿÿÿ~ÿÿÿÿÿÿrÿ{ÿÿÿÿÿÿyÿvÿÿ}ÿzÿÿÿÿ~ÿÿÿÿÿÿÿtÿ}ÿÿÿÿÿÿÿpÿÿwÿÿÿÿÿÿÿÿÿvÿyÿkÿÿÿÿÿÿÿÿ}ÿÿÿÿÿÿÿÿÿÿÿ|ÿÿÿÿÿÿyÿÿÿÿÿ~ÿÿÿÿÿÿÿÿÿ}ÿÿÿÿÿÿÿ|ÿÿÿÿÿÿÿÿÿÿ}ÿ~ÿÿÿÿÿÿÿÿÿÿÿ}ÿÿÿÿÿÿÿÿÿÿÿ¡ÿÿÿÿÿ|ÿzÿÿÿÿÿÿÿÿÿwÿ}ÿÿÿÿÿÿÿÿÿÿÿÿÿÿÿÿÿÿ~ÿÿÿÿÿÿ¥ÿÿÿÿÿÿÿÿÿxÿÿÿÿÿÿÿÿÿÿÿÿÿÿÿÿÿÿÿÿÿÿÿÿÿÿÿÿÿÿÿÿÿÿÿÿÿÿ}ÿÿÿÿÿÿÿÿÿÿÿÿÿÿÿÿÿÿÿÿÿÿÿÿÿÿÿÿxÿÿÿÿÿÿÿÿÿÿªÿÿÿÿÿÿÿÿÿÿÿÿÿÿÿÿÿÿÿ|ÿÿÿ~ÿÿÿÿÿÿÿÿ¡ÿÿ{ÿÿÿÿÿ¡ÿÿÿÿÿÿÿÿÿÿÿÿÿÿÿÿÿÿÿÿ£ÿÿÿÿÿÿÿÿÿÿÿÿrÿÿÿÿÿÿÿÿÿÿÿÿÿÿÿÿÿÿÿÿÿÿ ÿÿÿÿÿÿÿÿÿÿÿÿÿÿÿÿ ÿÿ£ÿÿÿÿÿÿÿÿ¤ÿ¡ÿÿÿÿÿ£ÿÿÿ¥ÿÿÿ£ÿÿÿÿÿ ÿÿÿÿÿÿÿÿ¡ÿÿÿÿÿÿÿÿÿÿÿÿÿ}ÿÿ ÿÿÿÿÿÿÿÿÿÿÿÿÿÿÿÿÿÿÿÿÿÿÿÿÿÿÿÿ¢ÿ£ÿÿÿÿÿÿ¡ÿ ÿÿÿ¡ÿÿÿÿÿÿÿ¦ÿÿÿÿ«ÿªÿÿÿÿÿÿÿÿÿ ÿ§ÿÿÿÿÿÿÿÿÿÿÿÿÿÿ¡ÿ°ÿ¡ÿÿªÿÿÿÿ ÿÿÿÿ£ÿÿ¢ÿÿÿÿÿÿÿÿÿÿÿÿÿÿyÿÿzÿ|ÿqÿiÿfÿQÿCÿYÿYÿcÿ%ÿÿ&ÿ-ÿÿ%ÿ*ÿÿÿÿûþÙþ¢þkþþ³þ®þþþþþþoþxþþ¿þkþþ`þýý,þQþþíýñýmýiýýýÕýþêý ýPýýþþ%þwþþþçý)ý*ýý-þJþMþþ³þ½þÉþÜþÏþþÕýþJþþÎþ¼þ^þpþÉþ¹þþmþþzþÈþäþÌþÞþøþÈþþ®þþþ+ÿVÿgÿSÿZÿwÿÿÿÿÿÿÿÿÿÿÿÿÿ¦ÿ¤ÿÿ¨ÿÿ¤ÿÿÿÿ¦ÿªÿÿÿ«ÿ¨ÿ¯ÿ¥ÿ¤ÿ²ÿ©ÿ¦ÿ¨ÿ¥ÿ¬ÿ©ÿÁÿ¡ÿ²ÿ¯ÿ©ÿ¥ÿ¦ÿ¤ÿ¥ÿ¬ÿ ÿ®ÿÿ«ÿ²ÿ²ÿ´ÿªÿÿÿ¥ÿ¢ÿ¨ÿ¡ÿ£ÿ¡ÿ©ÿ°ÿ­ÿ¦ÿ¢ÿ ÿ¢ÿ©ÿ©ÿ¢ÿ¤ÿ¥ÿ²ÿ²ÿ¦ÿªÿ ÿ¼ÿÿÿ­ÿ¥ÿ¦ÿ¨ÿ¤ÿ©ÿ¯ÿ¨ÿ§ÿ©ÿÿÿ¥ÿ§ÿ¦ÿÿÿÿ¡ÿÿ¥ÿ¨ÿ«ÿ²ÿ¬ÿÿÿ¨ÿÿÿ²ÿ¨ÿ±ÿ¶ÿ´ÿ¬ÿÿ­ÿ±ÿÿÿ§ÿ©ÿ©ÿ«ÿ®ÿ¯ÿ±ÿ²ÿ¡ÿ©ÿ©ÿ¬ÿ­ÿ§ÿ¥ÿ³ÿ ÿ­ÿÿÿÿ¦ÿ±ÿ¨ÿ©ÿ§ÿ¬ÿ¬ÿÿ¤ÿ®ÿ²ÿµÿµÿ©ÿ¢ÿ¦ÿ£ÿ¤ÿ!ÿÿ2ÿ2ÿ
ÿìþøþÿ4ÿ3ÿ ÿÿ4ÿÿ5ÿ6ÿÿîþÿ*ÿ.ÿ%ÿùþÿÿÿÿ6ÿ^ÿgÿ[ÿDÿØþ.ÿRÿ\ÿSÿNÿOÿ2ÿÿ.ÿÿ8ÿÿûþîþÿþÿÿ(ÿ$ÿàþÿ4ÿ5ÿÿÿ
ÿÿ1ÿ1ÿBÿ9ÿ?ÿ&ÿÿ"ÿ8ÿ;ÿKÿDÿ@ÿSÿgÿpÿjÿ]ÿ`ÿvÿmÿnÿcÿdÿ2ÿNÿ`ÿgÿ^ÿUÿaÿ@ÿ7ÿAÿ,ÿ!ÿ,ÿ=ÿQÿgÿqÿqÿvÿhÿ7ÿGÿdÿxÿÿÿÿoÿÿÿwÿÿÿÿÿ~ÿvÿxÿÿÿÿÿÿÿÿÿÿÿ|ÿÿÿÿÿÿ|ÿÿÿÿÿÿÿuÿÿÿÿÿÿÿÿÿÿÿÿÿÿÿÿvÿeÿ9ÿ,ÿIÿkÿÿÿÿÿÿÿÿÿÿÿÿÿÿÿyÿvÿaÿfÿBÿ?ÿ.ÿ-ÿ@ÿ?ÿ0ÿÿÿ
ÿÿøþâþéþßþÈþËþÖþÅþÀþ¥þþþþhþ÷ýÔý-þþþþtþmþcþmþjþ[þ:þ+þ5þ3þ'þ/þ;þ1þ*þþþþþþêýÍý¡ýýÀýêýïýáýðýþBþ+þþþþþþBþDþ\þþÙþàþÉþÛþËþÔþöþóþêþÿþàþºþìþÿ0ÿ.ÿ<ÿ?ÿEÿ9ÿ+ÿ+ÿ5ÿ;ÿ8ÿ<ÿMÿcÿoÿnÿaÿTÿOÿYÿbÿqÿÿÿÿÿnÿkÿtÿ{ÿÿÿÿÿhÿ_ÿ~ÿqÿqÿ{ÿÿ~ÿÿÿÿÿxÿÿÿÿÿÿÿÿ~ÿvÿÿÿÿÿÿÿÿÿÿqÿÿÿwÿÿÿwÿ|ÿÿÿÿÿÿÿÿÿÿÿÿÿÿÿÿÿÿÿÿÿÿÿÿÿÿÿÿÿÿÿÿÿÿÿÿÿÿÿÿÿÿÿÿÿÿÿÿÿÿ|ÿÿÿÿÿÿÿÿÿÿ©ÿÿÿÿ|ÿÿÿ¡ÿ¢ÿÿÿÿÿÿÿÿÿÿÿÿÿÿÿÿÿÿÿÿÿÿÿÿÿÿÿÿÿÿÿÿÿÿÿÿÿÿÿÿÿÿÿÿÿ{ÿÿÿÿÿÿ{ÿÿÿÿÿÿÿÿÿÿÿÿÿÿÿÿÿÿÿÿ}ÿÿÿÿÿÿÿÿ£ÿÿÿÿÿÿÿÿÿÿ£ÿÿÿÿÿÿÿÿÿÿxÿÿÿÿÿÿÿÿÿÿÿ{ÿzÿÿÿÿÿÿ|ÿyÿzÿÿyÿÿÿÿÿÿÿzÿxÿÿwÿUÿCÿnÿÿÿÿÿÿÿÿÿÿ|ÿÿÿÿÿÿÿÿÿÿÿÿÿÿÿÿÿÿÿÿÿÿwÿrÿzÿ|ÿÿÿÿÿÿÿÿÿÿÿÿvÿzÿwÿÿ|ÿÿlÿÿÿzÿ}ÿÿÿÿÿÿÿÿÿÿÿÿÿÿÿÿÿÿÿÿÿÿÿÿÿÿÿÿÿÿÿ}ÿ}ÿÿÿÿÿÿÿÿÿÿÿÿÿÿÿÿÿÿÿÿÿÿÿÿÿÿÿ|ÿnÿÿ|ÿwÿÿÿÿÿ~ÿÿÿÿÿÿÿÿÿÿÿÿÿÿÿÿÿÿÿÿÿÿÿÿÿÿÿÿÿÿÿÿÿmÿkÿsÿÿÿÿÿÿÿyÿyÿ|ÿlÿ|ÿmÿÿ}ÿ{ÿÿÿÿÿÿÿ|ÿÿÿ~ÿÿÿÿÿÿnÿyÿÿÿ}ÿÿÿÿ~ÿÿÿÿÿÿÿÿÿ{ÿ|ÿ~ÿÿÿ|ÿÿÿwÿÿÿÿuÿrÿÿuÿÿÿÿuÿÿÿÿrÿyÿ~ÿÿyÿsÿÿÿyÿ|ÿÿÿsÿÿ~ÿÿÿÿÿÿÿÿÿÿÿÿÿoÿvÿÿÿÿÿÿÿuÿÿÿÿÿÿ~ÿ}ÿ|ÿ}ÿÿÿÿÿxÿkÿlÿwÿÿÿÿÿ}ÿzÿÿÿwÿÿÿÿÿÿÿÿÿÿÿÿÿÿ}ÿÿxÿnÿÿÿÿÿÿÿ}ÿÿuÿ~ÿÿ}ÿÿÿÿpÿÿÿvÿrÿxÿyÿzÿhÿzÿ|ÿÿ~ÿÿÿ{ÿÿÿ~ÿÿÿÿ~ÿzÿÿÿÿÿyÿ{ÿwÿÿÿwÿqÿÿ|ÿÿ}ÿ|ÿxÿ|ÿ|ÿÿÿÿÿyÿtÿxÿÿ}ÿ{ÿÿÿwÿÿÿ~ÿ}ÿxÿtÿvÿsÿxÿÿ|ÿxÿÿsÿvÿÿÿ{ÿqÿÿÿzÿsÿhÿyÿ{ÿÿÿÿcÿsÿjÿÿ~ÿÿÿÿ~ÿyÿsÿjÿjÿnÿmÿjÿyÿÿÿÿsÿ{ÿÿkÿoÿ{ÿ|ÿrÿiÿ}ÿlÿsÿ|ÿ{ÿÿÿyÿuÿgÿlÿrÿmÿxÿÿiÿdÿoÿ^ÿqÿrÿjÿpÿxÿsÿtÿvÿqÿoÿkÿlÿuÿuÿoÿrÿpÿkÿwÿqÿvÿqÿ[ÿdÿiÿqÿdÿfÿlÿ{ÿoÿhÿoÿmÿsÿkÿyÿÿjÿfÿpÿ{ÿuÿhÿtÿÿÿÿÿÿÿÿÿ|ÿ}ÿtÿkÿhÿ\ÿXÿnÿtÿlÿnÿiÿcÿfÿgÿ]ÿtÿwÿtÿqÿ\ÿqÿpÿfÿ}ÿxÿ\ÿdÿvÿvÿÿdÿnÿtÿrÿ|ÿlÿnÿrÿoÿvÿvÿuÿlÿrÿkÿrÿxÿjÿlÿÿÿmÿlÿwÿ}ÿ|ÿ}ÿÿ|ÿ|ÿvÿuÿ|ÿ~ÿuÿÿiÿiÿzÿrÿ~ÿoÿ~ÿ|ÿÿÿxÿpÿÿ}ÿxÿuÿÿÿÿ{ÿyÿ}ÿÿÿÿwÿÿ|ÿ~ÿÿÿÿÿlÿAÿ\ÿÿ|ÿ~ÿÿÿÿÿ~ÿ~ÿ|ÿÿÿÿuÿuÿÿÿÿÿÿ}ÿÿsÿÿÿzÿ|ÿxÿÿÿuÿwÿyÿuÿhÿxÿvÿwÿÿÿÿÿwÿxÿnÿÿÿÿpÿtÿsÿÿÿÿÿÿsÿfÿsÿwÿÿuÿpÿ}ÿuÿtÿwÿqÿ}ÿÿÿÿ{ÿnÿsÿÿÿÿxÿrÿÿÿÿÿÿÿyÿyÿyÿpÿÿÿ^ÿ{ÿXÿ{ÿsÿpÿzÿxÿÿÿÿÿ~ÿoÿÿÿÿ~ÿpÿ}ÿÿtÿvÿmÿhÿuÿÿÿ}ÿ~ÿrÿvÿÿÿpÿmÿpÿuÿtÿtÿ{ÿÿÿÿnÿsÿcÿ~ÿÿyÿÿÿ~ÿxÿÿÿyÿyÿ|ÿzÿÿgÿÿÿyÿÿ}ÿ{ÿ~ÿ{ÿjÿnÿ}ÿyÿÿÿÿÿ{ÿÿtÿ}ÿ}ÿ{ÿ|ÿxÿuÿÿÿ~ÿÿÿÿÿÿÿÿÿÿzÿoÿvÿÿ{ÿÿzÿpÿÿÿ|ÿzÿÿ{ÿtÿÿÿÿÿÿpÿÿ~ÿÿsÿvÿÿÿÿqÿÿÿÿ{ÿÿÿcÿÿ{ÿÿÿÿÿ~ÿÿrÿwÿÿxÿ}ÿÿÿxÿ|ÿÿÿzÿ{ÿjÿcÿsÿÿÿ|ÿÿvÿbÿzÿÿ{ÿlÿzÿÿÿ}ÿÿÿmÿuÿÿ|ÿÿÿvÿQÿÿÿÿÿÿÿÿrÿ~ÿpÿsÿyÿrÿÿ~ÿÿ~ÿpÿmÿxÿÿÿÿxÿxÿtÿpÿzÿ}ÿ}ÿvÿfÿsÿÿÿsÿmÿwÿ~ÿÿzÿÿÿuÿÿÿrÿÿÿÿÿÿÿwÿjÿÿzÿyÿÿÿzÿvÿtÿÿiÿÿÿÿ{ÿ{ÿÿÿuÿoÿ{ÿtÿ{ÿ{ÿpÿÿpÿyÿÿÿvÿfÿyÿyÿzÿÿÿwÿyÿÿrÿsÿÿÿ|ÿoÿ{ÿÿ|ÿyÿ~ÿuÿuÿÿÿsÿzÿÿÿwÿÿtÿÿÿyÿpÿÿ}ÿÿÿÿyÿÿ{ÿzÿxÿwÿ{ÿxÿ}ÿyÿÿÿxÿvÿvÿ{ÿyÿvÿÿÿ{ÿzÿÿÿÿyÿ}ÿÿxÿtÿ~ÿÿÿ}ÿxÿ{ÿuÿtÿyÿÿrÿÿÿÿnÿÿÿ|ÿÿÿÿÿ|ÿ}ÿsÿ~ÿÿÿÿuÿrÿoÿrÿvÿgÿÿÿÿtÿ}ÿ|ÿvÿÿzÿÿÿÿÿÿÿÿÿÿÿÿÿÿÿÿÿÿÿyÿÿuÿ{ÿwÿ~ÿvÿÿ}ÿpÿÿÿÿpÿÿsÿqÿmÿwÿÿÿmÿ~ÿpÿzÿwÿyÿÿÿ}ÿqÿnÿ|ÿÿ|ÿÿÿÿÿÿÿyÿvÿÿÿ|ÿnÿÿÿxÿrÿyÿÿ~ÿÿÿuÿwÿ|ÿsÿsÿ|ÿtÿeÿÿÿsÿxÿÿ|ÿtÿÿÿ|ÿ|ÿzÿ{ÿÿÿÿÿÿ~ÿwÿ}ÿ~ÿ~ÿÿÿÿÿÿÿÿÿÿÿÿ~ÿwÿwÿÿÿÿÿÿÿÿxÿÿÿÿtÿÿrÿÿÿÿ{ÿ{ÿ{ÿpÿÿÿÿxÿoÿtÿÿÿÿwÿzÿÿÿÿÿÿÿÿÿÿ~ÿxÿ}ÿÿÿÿyÿÿÿvÿtÿvÿÿÿuÿÿvÿvÿÿwÿuÿÿÿÿzÿÿÿÿÿÿÿÿÿxÿ~ÿ{ÿzÿ}ÿÿÿÿyÿÿ|ÿÿÿÿqÿqÿÿÿÿÿÿqÿÿ}ÿÿÿ{ÿtÿÿÿÿÿ|ÿÿÿÿÿÿÿÿÿxÿpÿtÿÿÿÿÿ~ÿÿvÿuÿÿ|ÿÿÿiÿvÿnÿ^ÿÿ{ÿ}ÿ{ÿ|ÿwÿÿÿxÿÿÿÿxÿiÿpÿyÿ~ÿxÿvÿÿÿÿyÿÿ~ÿ~ÿÿÿ{ÿÿ~ÿÿÿÿÿwÿÿÿÿÿÿÿÿ~ÿ|ÿ|ÿÿÿÿÿsÿÿÿÿÿÿÿÿÿÿÿÿÿkÿ{ÿÿÿÿyÿÿ}ÿ{ÿÿ~ÿpÿsÿ~ÿÿÿÿÿÿÿÿÿÿÿÿÿÿÿÿÿÿÿÿwÿvÿÿÿÿÿ|ÿÿÿyÿÿÿÿÿÿÿÿÿÿÿÿzÿÿÿyÿsÿÿÿÿÿ}ÿvÿÿ{ÿtÿÿÿÿ~ÿÿÿÿÿÿÿÿÿÿÿÿÿÿ{ÿyÿÿÿÿÿÿÿÿÿÿÿÿ|ÿ~ÿÿÿÿÿÿÿÿÿÿÿÿÿÿÿÿÿ}ÿÿÿÿ}ÿÿÿÿÿÿÿÿÿÿÿÿ{ÿxÿÿÿÿÿÿzÿÿÿÿÿÿ§ÿÿÿÿ~ÿ{ÿ}ÿ}ÿÿÿÿÿÿÿ}ÿ~ÿxÿÿÿÿÿÿÿÿÿÿÿÿÿÿÿÿÿÿÿÿ~ÿ|ÿ}ÿÿÿÿÿÿÿÿÿÿÿÿÿÿÿÿÿÿ¢ÿÿÿÿÿ­ÿÿÿÿÿÿÿÿÿÿÿÿÿÿÿÿ¢ÿÿÿÿÿÿÿÿ ÿÿÿÿÿÿÿÿÿÿÿÿÿÿzÿ|ÿkÿÿÿÿÿÿÿÿÿÿÿÿÿÿÿÿ}ÿ}ÿÿÿÿÿÿÿÿÿÿÿÿÿÿÿÿÿÿÿÿÿÿÿÿÿ ÿÿÿÿÿÿÿÿÿÿÿÿÿÿÿÿÿÿÿ¢ÿÿÿÿÿ~ÿÿÿÿÿÿÿÿÿÿÿ¥ÿÿ¥ÿÿÿÿÿÿÿÿÿÿÿÿÿÿÿÿÿÿÿÿÿ ÿÿÿÿÿÿÿÿÿÿÿÿÿÿÿÿ¡ÿÿÿÿÿÿÿÿÿÿÿÿ¢ÿ¤ÿÿÿÿÿÿÿÿÿÿÿÿÿÿÿÿÿÿÿÿÿ£ÿÿÿ¤ÿ ÿÿÿÿÿÿÿÿÿÿÿÿ¤ÿÿÿÿÿÿÿÿÿ¡ÿÿÿÿÿ ÿÿÿÿ¦ÿÿÿÿÿÿ¥ÿ¥ÿÿÿÿÿÿÿÿ ÿÿÿÿÿÿÿÿÿÿÿÿÿ¢ÿÿ£ÿ©ÿ©ÿ¦ÿ­ÿªÿÿÿ«ÿ¡ÿ¡ÿÿÿÿÿÿÿÿÿ¤ÿ¦ÿÿÿÿÿÿÿÿÿÿÿÿÿÿÿÿÿ¤ÿ¢ÿ¤ÿÿÿÿÿ¤ÿ¬ÿÿÿÿ¢ÿÿªÿ°ÿÿ©ÿÿÿ¨ÿÿÿÿÿÿÿÿÿ|ÿ|ÿÿÿÿÿÿÿÿwÿWÿOÿPÿOÿYÿLÿ\ÿ#ÿÿÿ
ÿÿÿÿ ÿÿÔþíþíþ¬þ¬þvþ¤þ¤þþþþþþþþvþvþrþþkþýýþ>þþ¼ý·ýýýjýsý°ýéýÚý®ýký}ýâýþ÷ý þZþþDþýýýþ?þ!þLþ¼þÙþÓþïþÝþþþþ;þþÏþÚþþ]þoþºþþOþ~þþÒþâþ·þ¨þÊþ¾þhþÈþýþ*ÿWÿVÿTÿjÿ~ÿÿÿ|ÿÿÿÿÿÿÿÿÿÿ©ÿ¢ÿÿ¯ÿ¦ÿ§ÿªÿÿÿªÿ²ÿ®ÿ¦ÿ©ÿ¤ÿ´ÿ¥ÿ¬ÿ­ÿ¦ÿ¥ÿªÿ¬ÿ¬ÿ§ÿ¶ÿ¤ÿ¢ÿªÿ¨ÿ°ÿ·ÿ®ÿ¦ÿ«ÿ²ÿ¬ÿ®ÿµÿ½ÿ­ÿ¥ÿ§ÿ¢ÿÿªÿ«ÿ­ÿ«ÿ§ÿ­ÿ¦ÿ ÿÿÿÿ£ÿ¢ÿ©ÿ®ÿ­ÿµÿ¬ÿ©ÿ©ÿ¤ÿ©ÿ¤ÿ¯ÿ§ÿÿ°ÿ¤ÿÿ ÿ¡ÿ§ÿ²ÿ«ÿ§ÿªÿ¨ÿ¤ÿ¥ÿ£ÿ£ÿ§ÿÿ¤ÿÿ£ÿ§ÿ¤ÿ¢ÿ¤ÿ¤ÿ ÿ§ÿÿ ÿ©ÿ«ÿ®ÿ«ÿ²ÿ¼ÿ´ÿÿ¢ÿ¨ÿ¤ÿ£ÿ§ÿ¥ÿ¨ÿªÿ©ÿªÿ¨ÿ¡ÿÿÿ©ÿ©ÿ¥ÿ¥ÿ«ÿ±ÿ¡ÿ­ÿ¾ÿ¤ÿ¤ÿ§ÿ¨ÿ±ÿ¶ÿ©ÿÿÿ ÿ©ÿ¯ÿ¯ÿ¬ÿ¬ÿ­ÿ¬ÿ¯ÿÿ¥ÿ"ÿÿÿ'ÿ%ÿÿÿÿ)ÿ1ÿ&ÿÿÿ'ÿ&ÿ'ÿÕþ£þÑþÿ*ÿÿøþþþüþ½þÜþ3ÿiÿnÿcÿ5ÿÀþÿ>ÿEÿGÿGÿIÿJÿEÿBÿ
ÿ#ÿÿÿûþÿÿ(ÿ3ÿÿðþÿ/ÿ!ÿÿÿÿ4ÿ.ÿ2ÿMÿ;ÿ7ÿ*ÿ#ÿ+ÿ1ÿ6ÿNÿIÿLÿfÿmÿgÿVÿKÿTÿgÿxÿhÿmÿFÿEÿHÿ`ÿXÿJÿXÿ^ÿ<ÿ8ÿ8ÿEÿ'ÿ/ÿ2ÿAÿcÿxÿzÿnÿXÿ2ÿ.ÿUÿ{ÿÿÿÿ~ÿÿÿÿnÿ{ÿÿÿÿÿÿÿÿÿÿÿÿÿÿÿÿÿÿÿÿÿÿÿÿ£ÿÿÿÿÿ|ÿÿÿÿÿÿÿÿÿÿÿÿÿÿÿÿÿÿcÿ9ÿ;ÿ_ÿÿÿÿÿÿÿÿÿÿÿÿÿzÿpÿÿwÿaÿpÿYÿ<ÿ4ÿ6ÿ6ÿ/ÿ ÿÿÿÿÿÿÛþèþåþËþÀþÄþÄþºþÂþþ¢þ§þþpþiþjþqþ~þþcþyþþaþgþSþ3þ,þ>þ;þ)þ.þ0þþþþ þþþÿýñýÙý§ý£ýèý	þþúýôýðý!þ>þþþ,þ"þþ@þhþþþèþêþÞþåþÝþãþÿþôþäþóþÎþþÛþ ÿÿÿ6ÿ;ÿ>ÿ<ÿ4ÿ6ÿBÿ>ÿ0ÿUÿdÿtÿvÿgÿ^ÿKÿ@ÿWÿiÿpÿÿÿÿÿwÿpÿYÿÿ}ÿ|ÿÿ~ÿTÿJÿqÿuÿvÿÿÿ}ÿÿÿÿÿ~ÿÿÿÿÿÿÿuÿ~ÿÿÿÿÿÿpÿ~ÿ{ÿyÿÿÿÿÿsÿÿÿzÿÿÿÿÿÿÿÿÿÿÿÿvÿÿÿÿÿÿÿÿÿÿÿÿÿÿÿÿÿÿÿÿÿÿÿÿÿÿÿÿÿÿÿÿÿÿÿÿÿÿÿÿÿÿÿÿÿÿÿÿÿ¡ÿ¢ÿÿÿÿÿÿxÿÿÿÿÿÿÿÿtÿÿÿÿÿÿÿÿÿÿÿÿÿÿÿÿÿÿÿÿÿÿÿÿÿÿÿÿÿÿÿÿÿÿÿÿÿ~ÿÿÿÿÿÿÿyÿ~ÿÿÿÿÿÿ~ÿÿÿÿÿÿÿÿÿÿÿÿÿÿÿÿÿÿÿÿÿÿ ÿÿÿÿÿÿÿÿÿÿÿÿÿÿÿÿÿÿÿÿÿÿ~ÿÿÿÿÿÿÿ|ÿ|ÿÿÿÿÿÿÿÿÿÿÿ~ÿÿÿÿÿÿÿ}ÿÿÿlÿ]ÿqÿÿ~ÿÿÿÿÿÿÿÿÿÿÿÿÿ|ÿÿÿzÿÿÿÿÿÿÿÿÿxÿÿÿÿ~ÿzÿ{ÿwÿxÿÿÿÿÿÿÿÿÿwÿ~ÿsÿÿ}ÿwÿÿÿ{ÿÿÿÿÿÿÿÿÿÿÿyÿzÿÿÿÿÿÿÿ{ÿÿÿzÿÿÿÿÿÿÿ}ÿxÿ|ÿÿÿÿÿvÿuÿÿÿÿÿÿÿÿÿÿÿÿÿyÿÿÿÿÿÿÿÿÿÿzÿÿÿÿ~ÿnÿÿÿÿ~ÿÿÿÿÿÿÿÿÿÿÿÿÿÿÿÿÿÿÿÿÿÿtÿÿÿÿÿÿÿÿ|ÿÿÿÿÿ|ÿÿÿyÿÿÿqÿÿÿÿÿÿ~ÿ}ÿÿyÿjÿÿÿÿÿÿÿÿ|ÿÿÿÿ~ÿxÿ}ÿÿÿÿ}ÿÿÿ~ÿÿ|ÿÿÿrÿÿtÿ}ÿÿÿÿÿÿyÿÿÿÿÿ~ÿÿÿÿÿÿÿÿÿzÿ{ÿÿwÿÿÿ{ÿgÿÿyÿÿÿÿÿÿ|ÿÿxÿÿÿÿÿÿÿÿwÿrÿÿÿÿÿÿzÿÿyÿlÿ~ÿÿvÿÿÿpÿÿwÿÿÿvÿzÿvÿ{ÿ}ÿÿ~ÿÿÿyÿÿ{ÿÿ}ÿwÿxÿÿyÿyÿ~ÿpÿÿÿÿ{ÿÿÿÿÿÿÿwÿzÿÿÿÿÿzÿ|ÿxÿÿÿ~ÿÿÿÿÿÿ ÿÿvÿ{ÿ{ÿÿÿÿÿhÿ~ÿwÿsÿÿÿÿ}ÿÿÿ|ÿÿwÿwÿzÿÿÿÿ}ÿ{ÿ}ÿÿÿÿÿÿ~ÿÿ~ÿ|ÿÿÿ~ÿÿ}ÿ~ÿÿÿ~ÿÿ|ÿzÿÿuÿ{ÿÿÿÿÿxÿtÿvÿxÿÿÿÿÿÿÿÿxÿ{ÿÿwÿ{ÿÿÿÿ~ÿzÿ}ÿwÿÿÿ}ÿvÿÿxÿ}ÿrÿiÿVÿqÿÿÿtÿpÿxÿuÿ~ÿÿrÿzÿÿÿvÿvÿsÿjÿnÿoÿqÿyÿxÿzÿyÿÿÿwÿÿ~ÿjÿrÿÿÿiÿÿÿyÿtÿÿÿÿcÿ~ÿmÿqÿjÿiÿ{ÿ{ÿyÿlÿsÿtÿ~ÿzÿpÿhÿfÿhÿlÿnÿvÿyÿlÿpÿ~ÿ}ÿwÿÿÿuÿÿvÿyÿrÿ|ÿnÿÿ{ÿrÿoÿeÿvÿoÿrÿoÿeÿeÿxÿqÿzÿ\ÿpÿgÿxÿtÿyÿÿzÿvÿwÿ}ÿÿÿwÿxÿvÿwÿÿÿbÿ]ÿaÿ]ÿcÿkÿvÿ{ÿÿzÿnÿ{ÿtÿ{ÿÿtÿqÿÿgÿiÿdÿyÿÿtÿ^ÿtÿwÿÿÿpÿkÿÿrÿjÿuÿ|ÿÿpÿeÿjÿpÿmÿtÿxÿnÿqÿÿ{ÿpÿqÿrÿxÿÿxÿmÿ|ÿÿuÿlÿtÿuÿrÿxÿqÿrÿÿsÿrÿoÿ~ÿÿÿÿtÿjÿÿyÿ~ÿwÿÿvÿÿxÿyÿ~ÿÿÿxÿrÿ{ÿqÿÿÿÿÿÿ|ÿTÿdÿÿ|ÿ{ÿÿÿÿÿÿ}ÿzÿÿÿÿÿÿÿÿ}ÿsÿtÿÿÿÿÿ}ÿ~ÿxÿÿÿÿwÿyÿÿÿoÿrÿÿÿÿÿÿzÿÿÿÿÿÿÿÿÿ~ÿÿ{ÿÿ}ÿÿvÿsÿÿÿÿÿvÿ|ÿÿÿÿ|ÿÿÿÿ}ÿÿÿÿÿÿÿÿ{ÿÿÿxÿjÿÿÿÿÿÿuÿxÿfÿÿÿÿÿÿqÿeÿrÿoÿbÿÿ|ÿxÿvÿ}ÿ}ÿÿtÿvÿÿÿoÿhÿgÿnÿÿÿÿÿÿrÿoÿÿzÿqÿwÿqÿ{ÿ}ÿqÿqÿÿÿÿtÿ~ÿÿxÿÿÿzÿÿÿÿÿtÿ|ÿÿwÿÿÿÿÿÿÿvÿ}ÿkÿxÿÿÿ^ÿ|ÿuÿtÿoÿÿÿÿpÿuÿ{ÿÿÿ~ÿÿÿÿÿÿÿÿÿwÿoÿsÿzÿÿÿÿÿjÿrÿ}ÿÿÿÿuÿpÿwÿsÿÿÿrÿÿÿÿxÿÿÿÿuÿÿuÿzÿuÿÿsÿÿxÿ{ÿzÿyÿÿÿÿ~ÿ}ÿÿ}ÿÿÿ|ÿmÿÿÿxÿ{ÿyÿÿÿÿÿÿÿÿsÿxÿÿÿ}ÿÿÿÿ{ÿuÿzÿÿÿÿÿxÿrÿoÿ{ÿÿzÿÿÿÿuÿÿÿÿÿÿÿÿÿÿ¡ÿÿmÿoÿqÿfÿ{ÿ{ÿrÿÿ|ÿyÿ}ÿÿÿÿ~ÿ|ÿzÿÿÿÿÿÿÿÿÿÿÿbÿOÿdÿ}ÿÿÿÿÿkÿoÿxÿyÿÿ{ÿÿÿÿÿÿvÿÿÿÿÿ}ÿfÿzÿÿxÿnÿÿÿÿyÿÿ}ÿtÿvÿÿÿÿ~ÿÿwÿÿ}ÿÿÿÿÿÿ|ÿmÿvÿÿxÿxÿyÿ{ÿvÿmÿkÿsÿ~ÿsÿpÿÿxÿÿÿÿÿ~ÿÿÿÿÿÿxÿsÿlÿÿÿyÿÿÿÿÿÿgÿpÿrÿÿÿÿ}ÿÿxÿÿÿÿÿ|ÿÿ~ÿÿÿ}ÿ~ÿÿÿÿÿÿÿsÿxÿÿyÿnÿqÿ|ÿÿÿ|ÿyÿzÿvÿ~ÿ}ÿxÿyÿvÿÿÿÿÿvÿ}ÿ}ÿÿÿ~ÿ}ÿpÿqÿÿ}ÿÿrÿÿ}ÿsÿÿbÿÿÿÿvÿÿ~ÿ}ÿÿvÿmÿÿ|ÿÿÿÿÿÿÿ|ÿsÿÿ}ÿtÿ{ÿÿÿÿÿÿxÿÿÿuÿnÿ~ÿrÿzÿtÿtÿÿlÿsÿÿuÿhÿÿmÿbÿxÿ|ÿÿuÿqÿvÿ|ÿuÿÿ{ÿnÿqÿrÿÿÿÿÿÿÿÿzÿ~ÿÿÿqÿqÿ~ÿ~ÿ|ÿ}ÿÿÿÿÿÿkÿwÿyÿvÿwÿ`ÿyÿzÿyÿ~ÿyÿzÿ|ÿÿ~ÿÿÿ|ÿÿ{ÿpÿoÿÿÿÿÿyÿqÿ|ÿ{ÿtÿ{ÿÿÿÿÿÿÿÿÿuÿÿ}ÿxÿpÿÿÿÿÿÿÿÿ~ÿÿÿÿoÿ}ÿsÿÿ|ÿoÿuÿÿ~ÿuÿ{ÿÿ~ÿ|ÿuÿsÿvÿvÿ}ÿ{ÿvÿÿÿÿÿÿÿÿpÿxÿÿ~ÿ ÿÿpÿ{ÿqÿÿÿyÿxÿ~ÿÿÿuÿÿÿwÿoÿuÿÿÿ{ÿÿÿÿÿÿÿÿ|ÿÿzÿrÿzÿÿÿÿÿ~ÿÿÿÿzÿÿyÿÿvÿsÿÿvÿÿÿtÿnÿ|ÿÿÿÿ~ÿÿÿÿÿÿÿÿÿÿ~ÿÿzÿÿÿuÿwÿnÿÿ}ÿxÿ}ÿtÿvÿÿzÿÿÿÿrÿÿÿÿxÿÿÿ~ÿxÿwÿÿÿÿ|ÿ{ÿvÿvÿ{ÿzÿÿÿÿÿÿÿÿ|ÿjÿ|ÿÿoÿÿÿ|ÿxÿÿ}ÿÿÿÿÿÿÿÿÿ~ÿÿÿ}ÿÿÿÿÿÿÿÿÿÿÿÿÿÿ|ÿuÿÿÿÿÿzÿtÿÿÿÿÿÿÿÿÿÿÿÿÿÿÿÿÿÿÿÿÿ|ÿÿÿÿÿÿÿÿ|ÿÿmÿyÿxÿÿÿÿÿ~ÿÿzÿtÿÿÿÿÿÿÿÿÿÿÿÿÿÿÿÿÿÿÿtÿzÿuÿwÿÿÿÿÿÿÿyÿvÿrÿwÿÿ|ÿÿ|ÿÿÿÿÿzÿÿÿÿÿÿÿÿÿÿÿÿwÿÿÿÿÿÿÿÿÿ}ÿÿÿÿÿÿÿÿ|ÿ¢ÿÿÿÿÿÿÿÿÿÿÿÿÿÿÿÿÿÿÿÿÿÿ³ÿÿÿ|ÿÿÿÿÿÿÿÿ~ÿÿÿÿÿÿÿÿÿÿÿÿÿ~ÿÿzÿÿÿÿÿÿÿÿÿÿÿÿÿÿÿÿÿÿ{ÿÿÿÿÿÿÿÿÿÿÿÿ}ÿÿÿÿÿÿÿÿÿÿÿÿÿ{ÿÿÿÿÿÿ~ÿÿÿÿÿ~ÿÿÿÿÿÿÿÿÿ~ÿwÿÿÿ£ÿÿÿÿzÿ~ÿÿÿÿÿÿÿÿÿÿÿyÿgÿeÿÿÿÿÿÿÿÿÿÿÿÿÿ{ÿÿÿÿÿÿÿÿÿÿuÿÿÿÿÿÿÿÿÿÿÿÿÿÿÿÿÿÿÿÿ«ÿÿÿÿÿÿÿÿÿÿÿÿÿÿÿÿÿÿ ÿÿÿÿÿÿÿÿÿÿÿÿÿÿÿÿ ÿ¡ÿ¢ÿÿÿÿÿÿÿÿ{ÿÿÿÿÿÿÿÿÿÿÿÿwÿÿÿ{ÿÿÿÿÿÿÿÿÿÿÿÿÿÿÿÿÿÿÿÿÿÿÿÿÿÿÿÿÿÿÿÿÿÿÿÿÿÿÿÿÿÿ ÿÿÿÿÿÿÿÿÿÿÿÿÿÿÿÿÿÿÿÿÿÿ¦ÿÿÿÿÿÿÿ¦ÿ¥ÿÿÿÿÿÿ ÿ«ÿ¶ÿ¤ÿ¦ÿÿÿÿÿ¢ÿ£ÿÿÿÿÿÿÿÿÿÿÿÿÿÿÿÿÿÿÿªÿÿ¢ÿ²ÿ ÿ¢ÿ©ÿ ÿÿÿÿÿÿÿ¤ÿÿÿÿªÿÿÿÿ¤ÿ£ÿ¦ÿ¯ÿªÿÿÿÿÿ¥ÿÿÿÿÿÿÿÿÿ§ÿ²ÿÿÿÿ¡ÿÿÿÿ¦ÿªÿÿ ÿ§ÿ£ÿ§ÿ®ÿ£ÿÿ§ÿÿÿÿÿÿ¥ÿÿÿÿÿÿÿÿÿÿÿÿÿÿÿsÿGÿ:ÿ`ÿaÿOÿEÿKÿaÿDÿÿ7ÿ$ÿÿûþÿñþÔþùþÿ¹þ¸þ}þþ¢þ«þþþþþþ þ|þJþfþþþ*þ þþßý¦ý©ý¶ý°ý½ýäýþþþÏýeýhýÄýýý/þþþrþjþþý8ýGýáýCþþþþØþäþöþâþ£þþþJþþÅþúþÂþhþ'þ¤þþ>þ~þÆþÕþÊþ­þþ§þÂþþêþéþÿEÿJÿQÿkÿqÿkÿÿ{ÿÿÿÿÿÿÿÿÿÿÿ«ÿ¦ÿÿÿ¢ÿ§ÿÿÿÿ ÿ¦ÿ£ÿ§ÿªÿÿÿ¦ÿ©ÿ¤ÿ§ÿ­ÿ©ÿªÿÿÿ¤ÿ¤ÿÿÿªÿ³ÿ³ÿ´ÿÿÿ£ÿ®ÿ¥ÿ¦ÿ¬ÿ¤ÿÿÿÿ«ÿ©ÿ®ÿ°ÿ­ÿ²ÿªÿÿÿ¡ÿ§ÿ®ÿÿ¦ÿ­ÿ©ÿªÿ¦ÿ§ÿ¨ÿ¢ÿ«ÿ£ÿµÿ¡ÿ¦ÿ¤ÿ¥ÿ¬ÿ°ÿ©ÿ£ÿ·ÿ ÿ¥ÿ¢ÿ³ÿ°ÿ©ÿ¥ÿ¥ÿ©ÿ¨ÿ·ÿÿ©ÿ®ÿ ÿ ÿ©ÿ¥ÿ ÿ°ÿÿªÿ«ÿ¦ÿ©ÿÿÿ°ÿ£ÿÿ¦ÿ²ÿ©ÿ¦ÿ¨ÿ«ÿ°ÿ¯ÿ¥ÿªÿÿ«ÿ¥ÿÿ¡ÿªÿ¨ÿ©ÿ·ÿ¨ÿ¹ÿ³ÿ²ÿ³ÿ±ÿ®ÿ¨ÿ¥ÿ­ÿ¦ÿ¥ÿ¦ÿ§ÿ­ÿ­ÿªÿ«ÿ«ÿ§ÿ²ÿµÿÿ©ÿÿÿÿÿ)ÿ7ÿ*ÿ#ÿ%ÿ+ÿ1ÿ3ÿÿ;ÿÿÿÿçþïþÿ&ÿÿÿ	ÿÕþþ»þÿaÿxÿ]ÿ>ÿßþøþÿÿÿ0ÿ?ÿPÿOÿLÿ'ÿÿÿÿÿÿÿ!ÿ@ÿ)ÿ2ÿ/ÿ#ÿÿåþäþÿ:ÿ/ÿ6ÿ`ÿLÿGÿ9ÿ2ÿ.ÿ.ÿ4ÿ9ÿCÿNÿjÿlÿpÿBÿ$ÿ-ÿPÿ|ÿuÿÿ}ÿ8ÿ0ÿ0ÿKÿ_ÿVÿBÿ/ÿ3ÿ9ÿ<ÿ<ÿ:ÿ.ÿFÿnÿÿÿkÿ7ÿ
ÿÿ;ÿpÿwÿrÿwÿÿÿÿÿsÿ}ÿvÿzÿÿÿÿÿÿÿÿÿÿÿÿÿÿÿÿÿÿÿÿÿÿÿÿÿÿÿÿÿÿÿÿÿÿÿÿÿÿÿÿÿÿÿÿÿÿ]ÿKÿcÿÿÿÿÿÿ¤ÿÿÿÿÿ}ÿÿ|ÿrÿÿÿiÿiÿMÿ>ÿ8ÿCÿAÿ5ÿ)ÿÿÿÿÿöþÕþêþíþåþÍþÁþÐþ¾þÇþ©þþþþ|þvþsþrþxþþþxþuþdþrþGþ þ"þ?þ,þþ-þ þþ"þþ$þ	þûýéýàýÌý®ýÃýþ+þ
þ÷ýðýþ/þ&þþþþ#þ.þHþ{þxþþ¯þÿÜþÕþöþçþåþìþûþúþÇþ¸þâþ
ÿÿÿ ÿ0ÿ/ÿ3ÿ:ÿ:ÿ<ÿ;ÿ5ÿcÿfÿ^ÿlÿwÿQÿIÿLÿYÿnÿvÿ~ÿÿ}ÿÿ~ÿzÿ`ÿtÿbÿiÿiÿZÿ=ÿCÿjÿxÿyÿÿÿÿÿÿÿÿÿÿÿÿÿÿ}ÿÿÿÿÿoÿÿÿÿÿÿÿÿÿÿuÿmÿ~ÿÿÿÿÿÿÿÿÿÿÿwÿÿÿÿÿÿÿÿÿÿÿÿÿÿÿÿÿÿÿÿ²ÿÿÿ¡ÿÿÿÿÿÿÿÿÿÿÿÿÿÿÿÿÿÿÿ ÿÿÿÿÿÿÿÿÿÿÿÿÿÿÿÿÿÿ}ÿÿÿÿÿÿÿµÿÿÿªÿÿÿ}ÿÿÿÿÿÿÿÿÿÿ}ÿÿÿÿÿÿÿÿÿÿÿÿÿÿÿÿÿÿÿÿÿvÿÿ{ÿÿÿÿÿÿÿÿÿÿÿÿÿÿÿÿÿÿÿÿ~ÿÿÿÿÿÿÿÿÿÿÿÿÿÿÿÿÿÿÿ{ÿpÿyÿÿÿÿÿÿÿÿÿÿÿÿÿ´ÿtÿÿÿÿÿÿÿÿ}ÿÿÿÿÿÿÿÿÿÿÿªÿÿÿÿÿÿÿÿ}ÿvÿtÿbÿQÿsÿÿÿÿÿÿÿtÿÿÿÿÿÿÿÿÿÿÿvÿÿÿÿÿÿÿÿÿÿ|ÿÿÿ}ÿÿÿÿÿÿÿ~ÿ~ÿÿÿÿÿ{ÿ~ÿÿÿÿÿÿÿÿÿÿÿÿÿÿÿÿÿÿÿÿÿÿÿÿqÿÿÿÿÿÿÿÿÿÿÿÿÿÿÿÿÿÿÿzÿ{ÿÿÿÿÿÿÿÿnÿÿÿÿÿÿÿÿÿÿÿÿÿ~ÿwÿoÿÿÿÿÿÿÿvÿÿyÿÿ|ÿÿÿÿÿÿÿÿÿÿÿ{ÿÿÿÿÿÿÿÿÿÿÿÿÿÿyÿÿzÿÿÿÿÿÿxÿÿÿÿÿÿÿÿÿxÿ{ÿ~ÿÿÿÿÿ|ÿÿyÿoÿÿÿÿÿÿÿÿ~ÿ~ÿÿ~ÿ~ÿÿÿÿÿÿ~ÿÿÿÿÿwÿ{ÿvÿÿÿÿÿÿyÿxÿÿÿÿÿ|ÿ~ÿÿÿÿÿÿÿwÿ}ÿÿÿÿÿÿÿrÿtÿÿ~ÿÿÿsÿÿ~ÿÿ|ÿÿ~ÿÿÿÿÿÿÿÿkÿyÿvÿÿ{ÿÿpÿ{ÿÿwÿÿÿÿÿÿpÿÿÿ{ÿ{ÿ~ÿtÿ~ÿ~ÿuÿyÿÿ|ÿzÿÿÿ}ÿsÿzÿÿÿÿ{ÿvÿxÿÿÿ~ÿwÿ}ÿÿÿÿÿÿyÿÿÿÿÿÿwÿÿÿÿÿÿÿ~ÿzÿvÿÿÿÿÿtÿxÿÿÿÿtÿÿnÿ¡ÿuÿyÿÿÿ{ÿ|ÿÿÿyÿÿÿ}ÿÿÿÿwÿÿÿ{ÿÿÿÿÿÿÿÿÿ{ÿÿÿÿÿÿÿzÿ}ÿÿ}ÿÿÿvÿwÿÿzÿ}ÿ}ÿwÿtÿpÿyÿÿÿÿÿÿÿÿ{ÿÿ~ÿwÿÿÿ|ÿÿÿÿ}ÿzÿ|ÿÿÿÿÿsÿ{ÿ}ÿyÿ~ÿÿÿÿiÿfÿÿÿ}ÿtÿyÿÿzÿjÿuÿÿÿÿyÿjÿmÿiÿwÿÿÿÿyÿnÿxÿÿmÿgÿrÿoÿhÿwÿ|ÿÿoÿÿÿÿlÿÿÿtÿ~ÿrÿ~ÿtÿÿqÿwÿvÿÿyÿsÿbÿlÿuÿtÿtÿxÿ|ÿtÿsÿ|ÿzÿvÿtÿpÿyÿÿxÿvÿÿ}ÿnÿ{ÿoÿZÿfÿkÿkÿ]ÿÿxÿdÿiÿ{ÿrÿxÿrÿ\ÿaÿvÿwÿzÿyÿtÿvÿ{ÿ~ÿ}ÿÿÿzÿÿÿÿÿvÿlÿqÿÿÿnÿkÿkÿfÿmÿwÿxÿlÿpÿbÿcÿwÿhÿÿcÿhÿÿÿÿzÿbÿlÿ{ÿnÿvÿjÿaÿpÿuÿ|ÿ|ÿ|ÿuÿqÿzÿhÿlÿjÿvÿÿwÿvÿuÿwÿÿÿ|ÿzÿ~ÿvÿwÿÿtÿmÿpÿ{ÿ{ÿyÿÿsÿ|ÿuÿtÿwÿtÿÿ|ÿ}ÿhÿÿxÿlÿÿÿÿ|ÿxÿ|ÿ}ÿÿ{ÿÿxÿ|ÿÿvÿÿÿ{ÿÿ{ÿ}ÿnÿoÿÿÿ|ÿ|ÿÿÿÿ}ÿxÿyÿvÿÿÿÿÿÿÿwÿxÿ~ÿÿÿÿÿvÿÿyÿÿÿuÿvÿÿ ÿÿÿuÿzÿtÿsÿvÿzÿqÿÿuÿÿÿÿuÿ{ÿÿÿÿ|ÿÿ|ÿÿuÿyÿÿÿ|ÿÿÿÿÿÿÿtÿ}ÿyÿtÿzÿÿÿvÿÿÿÿ~ÿÿ|ÿwÿxÿÿÿÿ{ÿÿvÿcÿgÿ|ÿyÿÿÿjÿÿÿzÿÿÿwÿwÿ}ÿÿÿoÿrÿ~ÿxÿÿÿoÿqÿÿÿyÿzÿÿxÿÿ}ÿsÿuÿÿÿxÿmÿqÿÿÿyÿÿÿyÿsÿpÿÿ~ÿuÿoÿÿyÿjÿuÿ|ÿÿÿWÿÿÿÿÿnÿwÿÿzÿsÿrÿ}ÿÿsÿÿoÿÿÿxÿkÿ}ÿÿtÿmÿÿÿ~ÿÿÿÿÿ}ÿÿÿyÿÿ}ÿvÿÿÿ{ÿzÿÿÿÿÿÿÿ}ÿxÿlÿuÿ`ÿiÿqÿÿÿsÿÿÿÿjÿÿsÿvÿÿÿÿÿuÿÿsÿÿÿÿÿqÿÿÿzÿÿÿÿ~ÿxÿwÿvÿnÿ|ÿyÿvÿÿvÿ{ÿÿÿÿÿÿÿÿÿÿÿÿÿ}ÿ{ÿtÿ{ÿÿzÿÿÿÿÿvÿtÿsÿ}ÿÿ|ÿ}ÿÿÿÿÿÿÿÿlÿÿpÿ\ÿ|ÿÿpÿnÿÿyÿÿÿÿÿÿnÿÿÿÿpÿÿÿ}ÿÿÿÿÿÿÿÿÿÿÿNÿ&ÿSÿwÿÿÿÿyÿzÿrÿ|ÿÿvÿnÿyÿÿmÿwÿÿ~ÿjÿ~ÿ~ÿÿÿÿÿfÿÿÿÿÿzÿ|ÿxÿÿÿ|ÿvÿtÿwÿ~ÿÿÿÿÿÿÿÿÿÿ}ÿÿÿ|ÿoÿrÿ{ÿ|ÿÿÿÿÿÿÿzÿ|ÿ}ÿ{ÿ}ÿzÿqÿqÿkÿtÿyÿÿÿrÿyÿtÿÿÿyÿÿÿÿkÿÿiÿzÿÿÿÿÿ{ÿtÿpÿÿ~ÿvÿ}ÿwÿÿÿÿÿÿÿÿ~ÿ|ÿ}ÿuÿuÿzÿzÿwÿtÿwÿzÿzÿ|ÿÿÿpÿ|ÿ}ÿ~ÿ~ÿ{ÿyÿoÿÿÿÿtÿ{ÿtÿtÿÿzÿvÿÿÿÿwÿ~ÿzÿqÿ~ÿxÿtÿÿqÿÿÿÿ|ÿÿÿ~ÿÿzÿoÿrÿuÿÿÿÿÿÿÿ}ÿ|ÿÿÿyÿqÿyÿÿ~ÿzÿÿwÿqÿzÿ}ÿÿÿvÿyÿÿmÿÿÿÿÿÿuÿzÿxÿÿÿmÿÿkÿzÿÿsÿÿ{ÿÿÿuÿqÿyÿhÿrÿÿÿÿxÿzÿÿÿÿÿÿÿÿ|ÿ~ÿÿyÿÿÿÿÿpÿÿ}ÿvÿtÿÿÿsÿ{ÿ{ÿÿÿÿÿÿwÿ{ÿÿuÿrÿuÿ~ÿ~ÿÿÿyÿzÿÿ|ÿmÿxÿÿyÿÿÿÿÿÿ|ÿoÿÿÿ|ÿxÿ{ÿÿtÿrÿÿÿ}ÿwÿÿlÿÿ~ÿÿÿÿÿ}ÿÿÿÿzÿ{ÿÿÿÿ{ÿÿÿwÿtÿ{ÿ~ÿÿÿzÿÿÿ{ÿxÿ}ÿÿ}ÿÿÿ~ÿÿ~ÿÿÿÿ{ÿsÿ{ÿÿvÿyÿpÿÿÿmÿwÿ{ÿyÿ{ÿ|ÿuÿÿÿ~ÿÿÿÿÿ}ÿ{ÿ{ÿÿÿÿ{ÿ}ÿ}ÿ{ÿÿÿ}ÿÿÿÿÿÿsÿxÿsÿyÿpÿÿÿÿÿ~ÿÿÿÿÿvÿ|ÿÿyÿqÿyÿÿÿÿÿyÿ}ÿ}ÿnÿkÿlÿÿÿÿÿqÿÿÿÿÿ{ÿuÿ}ÿxÿÿÿ~ÿÿyÿÿÿÿÿÿ~ÿÿÿÿÿÿ{ÿrÿ}ÿÿwÿ|ÿkÿ{ÿÿpÿÿÿÿ{ÿÿxÿÿÿÿÿÿÿÿÿzÿ|ÿÿÿÿÿÿtÿqÿÿÿÿ~ÿÿÿÿÿ}ÿxÿÿÿÿyÿÿÿÿfÿÿÿÿÿÿÿÿÿÿÿÿÿÿÿzÿzÿÿÿÿyÿsÿÿÿÿÿÿ{ÿÿrÿoÿ~ÿÿÿÿÿÿ~ÿ|ÿ|ÿÿÿÿÿÿÿÿÿÿÿÿÿÿÿÿxÿÿÿÿÿzÿÿ|ÿ{ÿÿÿÿÿÿÿÿÿÿÿÿzÿÿÿÿÿÿÿ{ÿÿ¡ÿÿÿÿÿÿÿÿÿÿÿÿÿÿÿÿÿ{ÿÿÿÿÿÿÿuÿÿÿÿÿÿÿ{ÿÿÿÿÿÿÿÿÿÿÿÿÿÿÿÿÿÿtÿyÿÿ~ÿÿÿÿÿ~ÿ~ÿ~ÿÿÿÿÿÿÿÿÿÿÿÿÿÿÿÿÿÿÿÿÿÿÿÿÿÿÿÿÿÿÿÿÿÿxÿ{ÿÿÿÿÿÿÿÿÿÿÿ~ÿÿÿÿ|ÿÿ£ÿÿÿÿÿÿÿÿ~ÿÿ~ÿÿÿÿÿÿÿÿÿÿÿÿÿÿÿÿÿ{ÿÿÿÿÿzÿÿÿÿÿÿÿÿÿÿÿÿÿÿÿ|ÿ~ÿÿÿÿÿÿÿÿÿÿÿÿÿÿÿÿÿÿÿÿÿÿÿÿÿÿÿÿÿÿÿÿÿÿÿÿÿÿÿÿÿÿbÿ¡ÿxÿÿÿÿÿÿÿÿÿÿÿÿÿÿÿ¥ÿ¤ÿ ÿÿÿÿÿÿÿÿÿÿÿÿÿÿÿÿÿÿÿÿÿÿÿ ÿÿÿÿÿÿÿÿÿÿÿÿÿÿÿÿ§ÿÿkÿjÿÿÿÿÿÿÿÿÿÿÿÿÿÿÿÿÿ¡ÿÿÿÿÿÿÿÿÿÿÿÿÿÿÿÿÿÿÿ¥ÿÿÿÿÿÿÿÿ¡ÿÿÿÿÿÿÿ ÿÿÿÿ ÿÿÿÿÿÿÿÿ¤ÿÿÿÿÿÿÿÿÿÿÿÿÿÿÿ¡ÿÿ²ÿ¢ÿÿÿÿÿÿÿÿÿÿÿÿ­ÿÿÿÿÿÿÿÿÿÿÿÿÿÿÿÿ®ÿÿÿÿÿÿÿÿ ÿ«ÿ¬ÿÿÿÿÿÿ ÿ¡ÿÿÿÿÿÿÿ¡ÿÿÿÿ¦ÿÿ¯ÿÿÿÿÿÿÿÿ§ÿÿÿ ÿ¤ÿÿÿÿ¥ÿÿÿÿÿÿÿ¥ÿ°ÿ ÿÿÿÿ¦ÿÿÿÿÿÿÿÿÿ ÿÿÿÿÿÿÿÿÿ{ÿHÿ8ÿmÿ|ÿwÿgÿIÿQÿ2ÿÿþ$ÿ8ÿÿøþêþÑþ¼þ÷þûþÊþÆþþþ¯þ þþ¥þ³þþþ£þþzþvþþlþLþ;þþÓýÐýµýÂýûýëý;þþïýþçýý~ý³ýÈý(þ=þþfþQþ4þEýäüýHþQþþ@þþÏþóþôþÀþ6þðýKþþ¹þöþñþþþZþþFþkþªþÉþÍþ±þþþ´þ½þùþáþþþ?ÿKÿNÿ_ÿWÿDÿuÿsÿÿÿ{ÿÿzÿÿÿÿÿÿÿÿ ÿ£ÿÿ¥ÿ©ÿ§ÿÿÿ¤ÿ¥ÿ©ÿÿÿÿ§ÿ­ÿ©ÿ§ÿ¨ÿ¦ÿ§ÿ¦ÿ«ÿ¦ÿ­ÿ©ÿªÿ­ÿ©ÿ¨ÿ©ÿÿ²ÿ¢ÿ°ÿ¨ÿ©ÿ°ÿªÿ¦ÿ©ÿ¦ÿ¸ÿ´ÿ§ÿ³ÿ°ÿ­ÿ°ÿ®ÿ©ÿ©ÿ¢ÿÿÿ¬ÿ©ÿªÿ¥ÿ£ÿ ÿÿ¥ÿªÿªÿÿ§ÿ¢ÿ©ÿ«ÿ®ÿ²ÿ«ÿ£ÿ­ÿÿ£ÿ©ÿ­ÿ­ÿ«ÿ©ÿ¥ÿ¥ÿªÿ­ÿÿ±ÿ¾ÿ±ÿÿÿ¡ÿÿªÿ¬ÿ¨ÿÿªÿ¥ÿÿÿ§ÿªÿ¨ÿÿ¬ÿªÿ¨ÿªÿ®ÿ¯ÿ¬ÿ¤ÿªÿ¥ÿ±ÿ¶ÿ©ÿ¨ÿ«ÿ¨ÿ¦ÿ¬ÿ¦ÿ®ÿªÿ ÿ­ÿµÿ­ÿ§ÿ«ÿ°ÿ«ÿ¦ÿ³ÿ­ÿ³ÿ°ÿ«ÿ±ÿ²ÿ§ÿ¥ÿ¬ÿÿ§ÿÿÿ&ÿÿÿ.ÿ<ÿ4ÿ-ÿ,ÿ4ÿ>ÿ#ÿ"ÿÿÿ,ÿ*ÿ(ÿ2ÿ.ÿÿÿòþþþ¸þÿ\ÿtÿZÿ6ÿùþæþÿÌþÝþûþÿ;ÿOÿXÿ8ÿ+ÿ6ÿ2ÿ8ÿ0ÿ&ÿ/ÿ/ÿÿ1ÿ4ÿ
ÿÿÿÿ*ÿFÿJÿBÿLÿ]ÿ\ÿIÿ6ÿ6ÿ6ÿ1ÿ:ÿ3ÿ4ÿiÿgÿeÿ-ÿ÷þÿFÿcÿtÿÿeÿZÿ*ÿ:ÿ;ÿ2ÿ<ÿDÿ3ÿ(ÿ"ÿAÿKÿRÿOÿ]ÿoÿzÿÿlÿ2ÿþþÿ/ÿCÿVÿuÿÿ}ÿ}ÿÿÿYÿ_ÿzÿÿÿÿ«ÿ°ÿÿÿÿÿÿ|ÿxÿÿ ÿÿÿÿÿÿÿ}ÿ|ÿÿÿÿÿÿÿÿ¡ÿÿ}ÿÿÿÿÿÿÿÿÿÿÿÿÿÿÿÿhÿiÿÿÿÿÿÿÿÿÿÿÿÿÿzÿxÿuÿsÿlÿcÿ^ÿEÿCÿGÿ5ÿ$ÿÿÿÿ
ÿÿóþòþøþçþáþÑþÄþÎþÂþÄþ¾þþ£þþþþþþþþþþþ_þþMþ4þþ0þ&þþ0þNþBþ;þ&þ&þ
þéý»ý½ý³ý¨ýÒýþþïýóý÷ýþIþ?þ$þ/þ<þHþDþFþmþ~þþ·þûþáþìþèþçþîþ÷þÿþÝþ«þßþþþÿÿÿÿ)ÿ ÿ)ÿ=ÿ<ÿ:ÿKÿ]ÿjÿpÿIÿHÿeÿkÿVÿJÿ[ÿtÿvÿwÿÿ¡ÿÿÿÿeÿMÿZÿbÿrÿxÿgÿjÿ}ÿ{ÿwÿwÿÿÿÿÿÿÿÿ~ÿyÿwÿÿÿÿÿÿÿÿÿÿÿÿ|ÿ~ÿÿÿÿÿÿÿ«ÿÿÿÿÿÿÿÿÿÿÿÿÿÿÿÿÿÿÿÿÿÿÿÿÿÿÿÿÿÿÿÿÿÿÿÿyÿÿÿÿÿÿÿÿÿÿÿªÿÿÿÿÿÿ¢ÿÿÿÿÿÿÿÿÿÿÿÿÿÿªÿÿÿÿÿÿÿÿÿÿÿÿÿÿÿÿÿÿÿÿÿÿÿÿÿÿÿÿÿÿ©ÿÿÿÿÿÿÿÿÿ}ÿÿÿÿÿÿÿÿÿ~ÿÿ}ÿÿlÿÿÿÿÿÿÿÿÿÿÿÿÿÿÿÿÿÿÿÿÿÿÿÿÿÿÿÿ~ÿÿÿÿÿÿzÿÿÿÿÿÿÿÿ~ÿtÿÿ£ÿÿÿÿÿ¡ÿÿÿÿÿÿÿÿÿÿÿÿÿÿÿÿÿÿÿÿÿÿÿÿÿÿÿÿÿÿÿ{ÿjÿJÿKÿmÿÿÿÿÿÿÿÿhÿÿ~ÿÿÿÿÿÿzÿÿÿÿ~ÿÿÿÿÿÿÿÿÿÿÿyÿÿÿÿÿÿÿÿÿÿÿÿÿÿ~ÿÿÿsÿyÿÿÿÿÿÿÿÿ~ÿxÿÿÿÿ}ÿ~ÿÿÿÿÿÿÿÿÿoÿÿÿwÿ{ÿÿÿÿÿÿÿÿÿÿÿÿÿÿÿÿ|ÿÿÿÿÿ|ÿ~ÿÿÿÿÿÿÿÿÿÿÿÿÿÿÿ{ÿ~ÿ~ÿÿÿÿvÿ|ÿÿÿuÿÿÿ|ÿÿÿÿÿÿÿÿÿÿ|ÿÿÿÿÿÿÿÿÿÿÿyÿÿÿsÿÿÿÿÿÿÿ~ÿÿÿ|ÿÿÿÿÿ~ÿqÿuÿÿÿ}ÿ~ÿÿ}ÿ|ÿuÿÿvÿ~ÿwÿpÿwÿÿ{ÿÿÿÿyÿxÿ~ÿÿÿÿ}ÿÿÿÿÿyÿÿÿÿÿÿÿÿrÿÿ}ÿÿÿÿÿÿÿÿÿÿuÿ}ÿÿÿÿÿÿÿÿ|ÿyÿqÿÿÿÿÿÿÿ~ÿÿÿ{ÿÿÿ|ÿÿÿÿÿÿÿÿÿmÿlÿÿÿÿÿuÿ~ÿ{ÿwÿÿÿwÿÿÿ}ÿÿ|ÿsÿvÿyÿvÿÿÿxÿ|ÿÿÿuÿuÿÿÿÿ|ÿÿÿÿÿxÿhÿÿyÿÿÿÿÿÿÿÿÿyÿ|ÿxÿuÿ~ÿÿÿÿÿÿÿÿÿÿÿÿÿÿwÿpÿÿÿÿÿ}ÿÿzÿÿÿÿÿÿÿÿqÿÿÿÿ~ÿÿÿÿÿzÿlÿwÿÿÿÿÿÿÿÿÿÿÿyÿ|ÿ{ÿtÿ}ÿoÿ{ÿÿÿrÿÿ}ÿzÿÿuÿÿsÿ}ÿoÿ~ÿÿÿÿÿ}ÿ|ÿxÿyÿÿÿ|ÿ}ÿÿÿÿÿÿÿÿrÿgÿnÿxÿÿsÿÿÿ~ÿxÿÿxÿÿÿ}ÿuÿtÿiÿÿÿÿÿÿÿÿÿÿsÿqÿÿÿÿÿrÿhÿoÿuÿxÿwÿ|ÿwÿuÿÿvÿ{ÿjÿxÿcÿvÿqÿtÿÿqÿÿtÿ~ÿxÿkÿwÿÿnÿtÿqÿ|ÿjÿmÿuÿÿzÿrÿrÿsÿuÿvÿvÿpÿuÿ{ÿmÿjÿzÿvÿtÿmÿÿpÿkÿ|ÿiÿlÿnÿ|ÿvÿoÿÿwÿ|ÿpÿÿwÿgÿuÿiÿcÿ~ÿwÿÿÿ~ÿkÿÿÿÿÿnÿxÿÿ~ÿ{ÿtÿwÿxÿfÿ`ÿwÿ}ÿtÿnÿqÿqÿ]ÿaÿlÿsÿzÿvÿxÿkÿFÿ[ÿtÿrÿeÿÿoÿuÿxÿÿlÿzÿuÿlÿ|ÿwÿhÿaÿoÿ{ÿgÿzÿxÿnÿtÿsÿwÿlÿwÿ{ÿtÿrÿpÿsÿrÿuÿsÿiÿtÿÿxÿqÿnÿjÿ~ÿ~ÿoÿyÿÿ~ÿyÿ|ÿÿsÿtÿxÿÿÿÿÿÿÿÿ{ÿ~ÿÿÿvÿ}ÿ}ÿÿÿÿÿÿyÿ~ÿÿ{ÿ|ÿtÿxÿ}ÿ|ÿ}ÿÿÿÿÿxÿuÿyÿÿÿxÿxÿÿÿÿÿyÿ{ÿÿÿÿxÿÿÿÿzÿmÿÿÿÿmÿvÿ~ÿÿqÿvÿ|ÿzÿÿÿÿÿÿÿxÿÿÿÿÿÿyÿuÿÿ{ÿrÿÿÿzÿÿÿÿÿÿuÿsÿnÿ{ÿÿÿÿÿÿÿÿÿuÿ}ÿÿuÿxÿ|ÿÿkÿÿuÿ}ÿvÿÿÿÿnÿwÿ¬ÿÿÿÿÿÿlÿxÿÿvÿfÿgÿÿmÿmÿ}ÿÿÿtÿ|ÿÿuÿtÿrÿmÿ|ÿÿÿÿÿ~ÿ|ÿÿzÿrÿlÿsÿÿÿÿÿuÿ|ÿÿÿÿwÿqÿÿzÿuÿdÿiÿsÿoÿtÿtÿ`ÿÿÿÿyÿ~ÿmÿÿÿ|ÿÿÿÿÿyÿ|ÿ~ÿxÿÿÿÿÿÿxÿÿÿzÿuÿyÿÿrÿoÿ~ÿzÿuÿÿÿÿÿÿÿÿÿzÿzÿÿÿyÿzÿÿÿÿÿÿÿÿnÿÿdÿÿÿÿuÿqÿÿÿyÿwÿjÿÿ|ÿÿrÿÿyÿÿÿÿÿtÿuÿ|ÿÿÿxÿuÿqÿ}ÿwÿÿÿÿÿ}ÿwÿÿÿsÿzÿÿÿyÿtÿtÿyÿ|ÿrÿuÿzÿÿwÿkÿÿ~ÿÿwÿÿÿzÿÿÿ{ÿÿÿsÿ­ÿÿÿwÿ[ÿÿÿ}ÿvÿkÿuÿvÿÿÿÿ{ÿÿÿ~ÿzÿtÿÿÿ{ÿÿÿÿÿnÿnÿ~ÿwÿvÿxÿeÿaÿrÿzÿ{ÿpÿÿÿÿvÿÿÿ|ÿÿÿÿtÿÿ{ÿuÿÿÿ{ÿÿ|ÿzÿ}ÿÿuÿwÿÿÿjÿÿÿÿÿwÿvÿ~ÿ{ÿyÿÿÿÿÿtÿÿÿÿÿlÿÿÿvÿsÿuÿ|ÿ~ÿ}ÿÿÿzÿzÿÿ}ÿxÿqÿrÿ|ÿÿzÿiÿuÿ}ÿvÿqÿÿpÿÿÿÿ}ÿuÿÿ{ÿ_ÿfÿÿxÿÿpÿÿ|ÿÿwÿwÿmÿÿ{ÿ{ÿxÿyÿ~ÿ~ÿxÿ|ÿÿÿÿwÿyÿ~ÿxÿxÿÿÿzÿ}ÿ~ÿyÿvÿ}ÿ}ÿ}ÿ{ÿÿ~ÿÿÿzÿwÿzÿrÿxÿÿzÿÿÿxÿÿuÿ|ÿÿ~ÿÿÿÿtÿwÿÿrÿ}ÿzÿwÿÿÿÿÿÿÿvÿuÿÿÿÿÿÿ~ÿ~ÿwÿyÿÿÿÿÿÿvÿxÿÿkÿvÿyÿrÿyÿ{ÿÿ|ÿÿÿ}ÿqÿsÿkÿÿÿqÿÿÿÿÿtÿÿÿuÿsÿoÿmÿlÿkÿtÿuÿtÿÿÿ~ÿkÿnÿÿÿÿÿÿxÿuÿÿÿÿ|ÿqÿÿ~ÿ~ÿzÿwÿÿÿÿÿxÿÿÿuÿsÿÿÿyÿrÿ}ÿpÿyÿyÿ}ÿvÿpÿzÿÿÿzÿyÿvÿuÿ~ÿÿÿ{ÿÿÿÿÿÿxÿtÿyÿÿÿ}ÿÿqÿÿÿÿÿpÿÿxÿÿÿuÿÿÿwÿkÿÿÿ}ÿÿÿ|ÿrÿÿÿzÿÿÿ{ÿÿÿÿÿÿÿÿÿÿÿÿÿÿ~ÿÿÿÿÿÿÿmÿoÿqÿÿ~ÿqÿÿxÿqÿvÿÿsÿÿÿÿxÿvÿ{ÿxÿ|ÿÿÿ}ÿÿÿxÿsÿÿÿxÿÿÿÿÿÿÿÿÿxÿ|ÿÿÿtÿÿuÿÿÿÿtÿoÿkÿÿÿÿÿÿÿ|ÿwÿÿÿÿÿÿ{ÿxÿ{ÿÿÿÿÿÿzÿlÿ|ÿÿÿÿÿ{ÿÿlÿ{ÿÿÿÿÿÿÿÿyÿÿÿÿÿÿ|ÿsÿÿÿÿÿÿ}ÿ}ÿÿÿÿÿÿ~ÿÿÿÿxÿÿ{ÿ~ÿÿ~ÿqÿxÿÿÿÿÿÿÿ|ÿÿ|ÿyÿ}ÿÿÿÿÿÿ{ÿwÿÿÿuÿÿÿÿÿÿÿÿÿÿÿÿÿÿÿÿÿ}ÿÿeÿiÿÿÿÿvÿuÿ~ÿÿÿÿvÿÿÿÿÿgÿkÿÿÿÿÿÿÿÿvÿvÿyÿ~ÿÿÿÿÿzÿ|ÿÿÿÿÿÿÿÿÿÿÿÿÿÿÿÿÿÿÿÿÿÿÿÿÿ|ÿÿ}ÿÿÿÿÿÿÿÿÿÿÿÿÿÿÿÿÿÿÿÿÿÿÿÿÿÿÿÿÿÿÿÿÿÿÿÿÿÿÿÿÿÿÿÿÿÿyÿ{ÿ|ÿÿÿÿÿÿÿÿÿÿÿ~ÿÿÿÿwÿÿªÿÿÿÿÿÿÿÿÿÿÿ~ÿÿÿÿÿÿÿÿÿÿÿÿÿÿÿÿÿÿÿÿÿÿÿÿÿÿÿÿÿÿÿÿÿÿÿ~ÿÿÿÿÿuÿÿÿÿÿÿÿÿÿÿÿÿÿÿÿÿÿÿÿÿÿÿÿÿ|ÿÿÿÿÿÿÿÿÿÿÿÿÿÿÿÿÿÿÿÿÿ¡ÿÿÿÿÿÿÿÿÿÿÿÿÿÿÿÿÿÿ{ÿÿÿÿÿÿÿÿÿÿÿÿÿÿÿÿÿÿÿÿÿÿÿÿÿÿÿÿÿÿÿÿÿÿÿÿ©ÿÿÿÿÿÿÿÿÿÿÿÿÿÿ~ÿÿ¢ÿÿÿÿÿÿÿÿ£ÿÿÿÿÿ~ÿÿÿÿÿÿÿÿÿÿÿÿÿÿÿÿÿÿÿÿÿÿÿÿÿÿÿÿÿÿÿÿÿÿÿÿÿzÿÿÿÿÿÿ¢ÿÿÿÿÿÿÿ¤ÿÿÿÿ¥ÿÿÿ ÿÿÿÿÿÿÿÿÿÿÿÿÿÿÿ¡ÿÿÿÿÿÿÿÿÿÿÿÿÿ¤ÿÿ¡ÿ£ÿÿÿÿÿÿÿ£ÿÿÿÿ ÿÿÿÿÿÿÿ¦ÿÿÿÿÿÿ©ÿÿ¥ÿ®ÿÿ¢ÿÿÿÿ¡ÿ¡ÿÿ¤ÿ§ÿÿÿ¤ÿÿ¤ÿÿÿÿ¡ÿÿÿÿÿÿ¤ÿÿ¦ÿÿÿÿÿÿÿÿ¤ÿÿÿ©ÿÿÿÿ£ÿÿÿ©ÿÿÿÿ®ÿ©ÿ¤ÿÿÿÿÿÿ¥ÿ¤ÿÿÿ¬ÿÿÿÿÿÿÿÿÿÿÿÿÿÿÿÿ¡ÿÿÿÿÿÿ¢ÿ©ÿ ÿ©ÿ¥ÿ¥ÿÿ¡ÿÿÿÿÿÿÿÿÿÿ¤ÿÿÿÿÿÿÿÿ|ÿNÿ5ÿ]ÿvÿkÿeÿTÿDÿ4ÿ
ÿÿ-ÿ6ÿ ÿñþ¦þþÝþÿèþÆþ¶þ¶þ¹þþyþ¨þ¾þ¤þþþoþmþfþRþ*þWþsþþÄýâýñý,þfþþ$þÅý²ýýýøýýJýyýýþ[þRþcþ6þþ3ýü(ý-þþhþTþJþþ°þìþ¹þWþÅýþýþ´þÿÿþ/þ%þtþ%þDþyþ¶þñþãþþþ¸þàþÿÖþëþ>ÿSÿHÿFÿ/ÿÿVÿÿxÿkÿqÿÿÿ~ÿÿ ÿÿÿÿÿ¦ÿÿÿ£ÿ¥ÿ£ÿ¢ÿ£ÿ§ÿ§ÿ¢ÿÿ¢ÿ¤ÿ¯ÿ¯ÿ¬ÿ¥ÿÿ¦ÿ©ÿ­ÿÿÿ¥ÿ ÿÿÿÿ¢ÿ©ÿ¨ÿ¥ÿ¤ÿ©ÿ¥ÿ¨ÿ©ÿ©ÿ¥ÿ¢ÿ«ÿ´ÿ°ÿ¡ÿ«ÿ£ÿ¢ÿ¯ÿ¯ÿ¥ÿ¤ÿ¡ÿ¤ÿÿÿÿ¤ÿ­ÿ¨ÿ¢ÿ«ÿºÿÿÿ«ÿ©ÿ¤ÿ£ÿÿ¤ÿ­ÿ¦ÿ¡ÿÿÿ¬ÿ±ÿ£ÿ¦ÿ®ÿ¬ÿ¥ÿ¥ÿ­ÿªÿ§ÿ¥ÿÿ©ÿ¢ÿÿ«ÿ­ÿÿ©ÿ¦ÿÿÿÿ¢ÿ©ÿ£ÿÿ§ÿÿ¢ÿ®ÿ°ÿ°ÿ«ÿ¤ÿ£ÿ¤ÿÿÿ®ÿ¶ÿ°ÿ°ÿ²ÿ°ÿ±ÿ³ÿ±ÿ¡ÿÿÿ£ÿ­ÿ©ÿÿ¦ÿ§ÿ¹ÿªÿ°ÿ³ÿ¼ÿºÿ²ÿ³ÿ¯ÿªÿ©ÿ°ÿ¡ÿÿÿ#ÿ ÿ$ÿÿ?ÿ6ÿ;ÿ=ÿ6ÿ>ÿGÿÿÿÿ)ÿ>ÿ/ÿÿÿ#ÿÿìþÎþ³þþ¹þÿdÿxÿaÿ%ÿÞþØþ&ÿÄþ¿þÏþàþÿLÿUÿLÿIÿMÿ8ÿ<ÿ=ÿ5ÿ(ÿÿ
ÿÿ%ÿáþöþÿÿ&ÿCÿ9ÿ'ÿbÿjÿ\ÿFÿ3ÿ>ÿ8ÿ0ÿBÿ:ÿ-ÿ^ÿcÿ`ÿ9ÿäþãþ+ÿSÿ[ÿaÿrÿdÿ*ÿÿÿ.ÿ9ÿIÿWÿ6ÿ(ÿ;ÿTÿjÿpÿiÿaÿdÿpÿlÿLÿ!ÿ&ÿ(ÿÿ=ÿuÿÿÿÿÿnÿEÿRÿvÿÿnÿFÿOÿÿÿÿÿÿ{ÿ|ÿÿÿÿÿÿÿÿÿÿÿÿxÿÿÿÿÿÿÿÿ ÿÿÿÿÿÿÿÿÿÿÿÿÿÿÿÿÿÿÿÿÿÿÿÿÿÿÿÿÿÿÿÿ|ÿxÿvÿtÿÿSÿOÿXÿ@ÿ0ÿ*ÿÿÿÿøþôþÿÿÿèþäþÚþÉþÃþÆþÆþÁþ¢þþþþþþþþþþþþnþcþRþ=þIþRþ8þ&þNþbþ5þGþ-þ%þöýòýÌýËý±ý¹ýþý-þþæýèýòýþ;þeþ=þ*þ,þ:þCþ_þþþ£þ¨þÍþ×þëþèþòþúþñþèþ¶þþìþ"ÿÿÿ+ÿÿ%ÿ*ÿ/ÿ-ÿ,ÿBÿdÿmÿ_ÿ]ÿEÿEÿEÿkÿYÿKÿZÿÿÿ~ÿÿÿÿzÿÿrÿkÿbÿlÿsÿ}ÿ}ÿ}ÿ}ÿzÿ{ÿvÿÿ|ÿÿÿ{ÿÿ}ÿÿÿÿÿÿÿÿÿÿÿÿÿÿÿÿÿÿÿvÿ{ÿÿÿÿ ÿÿÿÿÿÿÿÿÿÿÿÿÿÿÿÿÿÿÿÿÿÿÿÿÿÿÿÿÿÿÿ«ÿÿÿÿÿÿÿÿÿÿÿÿÿÿÿÿÿÿÿÿÿÿÿÿÿÿÿÿÿÿÿÿÿÿÿÿÿÿÿÿÿÿÿÿÿÿÿ¡ÿÿÿÿÿÿÿÿÿÿÿÿÿÿÿÿÿÿÿÿ¤ÿÿÿÿÿÿÿ|ÿÿÿÿÿÿÿÿÿÿÿÿÿÿÿÿÿÿÿÿÿÿÿÿÿjÿ{ÿÿÿ~ÿÿÿÿÿÿÿÿÿÿÿÿÿÿÿÿÿÿÿ}ÿÿÿ¢ÿÿÿÿÿÿÿÿÿÿÿÿÿÿÿoÿÿ{ÿÿÿÿxÿvÿÿÿÿÿÿÿÿÿ~ÿÿÿÿÿÿÿÿÿÿÿÿÿ^ÿJÿpÿÿÿÿÿwÿÿÿÿÿÿÿÿÿÿÿÿÿÿÿÿÿÿÿÿÿxÿÿÿÿÿÿÿÿÿtÿÿÿÿÿÿÿÿÿÿ{ÿ}ÿ{ÿÿrÿÿÿÿÿÿÿÿÿÿÿÿÿÿrÿoÿÿÿÿÿÿzÿxÿÿlÿÿÿÿwÿÿÿÿÿÿÿÿÿ~ÿÿÿ}ÿÿÿ}ÿtÿÿÿÿÿÿwÿ{ÿÿÿÿÿÿÿÿÿÿÿÿwÿxÿÿqÿ~ÿyÿÿxÿÿÿÿÿÿÿÿyÿÿÿxÿÿÿÿÿÿÿ|ÿxÿÿÿ|ÿrÿ}ÿÿÿzÿÿoÿÿÿÿÿyÿÿÿÿÿÿÿÿÿÿÿÿÿÿÿÿ}ÿÿÿÿ}ÿÿÿ{ÿÿ{ÿ|ÿÿÿÿÿÿzÿpÿsÿpÿtÿÿÿÿÿÿÿÿÿ~ÿ{ÿÿÿÿÿyÿÿvÿÿ~ÿÿÿÿÿÿÿÿÿÿÿ|ÿÿÿÿÿÿÿÿÿ|ÿzÿxÿÿÿÿ~ÿÿÿtÿ|ÿÿrÿ|ÿÿÿÿÿÿÿÿÿÿÿÿxÿÿÿÿnÿÿÿxÿ{ÿÿÿÿÿÿjÿUÿxÿÿÿÿ}ÿÿÿxÿxÿÿÿyÿ|ÿÿÿyÿÿÿÿÿÿzÿlÿtÿuÿÿÿÿÿÿÿÿÿÿ}ÿxÿÿÿ~ÿzÿÿÿÿzÿvÿzÿÿÿÿÿÿÿÿsÿtÿÿÿxÿÿÿÿÿÿ|ÿÿÿvÿ{ÿzÿvÿvÿÿÿÿÿ~ÿwÿwÿ~ÿ}ÿ~ÿÿÿÿxÿyÿÿÿÿÿpÿtÿ{ÿyÿrÿÿÿxÿeÿÿ|ÿ}ÿÿuÿÿÿzÿnÿ}ÿÿÿyÿ}ÿwÿvÿ|ÿÿÿÿxÿoÿÿÿÿÿ{ÿÿÿ|ÿzÿrÿrÿ~ÿqÿÿÿsÿ}ÿÿzÿÿÿÿÿwÿÿÿÿÿÿvÿiÿnÿÿ}ÿ{ÿÿqÿoÿ~ÿxÿ|ÿ}ÿpÿrÿÿÿÿ~ÿvÿ~ÿÿtÿtÿwÿnÿÿmÿ]ÿÿrÿÿÿoÿvÿbÿvÿÿÿtÿwÿpÿaÿfÿ|ÿÿuÿtÿoÿpÿoÿpÿwÿrÿxÿÿyÿsÿuÿuÿsÿnÿÿkÿtÿ}ÿvÿ|ÿmÿpÿnÿ{ÿ{ÿ{ÿ{ÿtÿÿoÿqÿxÿpÿqÿtÿqÿkÿxÿwÿrÿ}ÿÿÿÿÿÿrÿtÿrÿgÿtÿwÿlÿxÿvÿcÿfÿvÿnÿfÿuÿdÿkÿwÿyÿfÿfÿzÿrÿhÿÿnÿrÿ\ÿgÿzÿ`ÿnÿsÿÿiÿtÿfÿfÿxÿoÿuÿrÿgÿtÿrÿpÿ|ÿzÿiÿ^ÿmÿÿÿwÿoÿhÿwÿÿ{ÿwÿvÿÿ|ÿjÿnÿÿ|ÿ|ÿwÿÿÿwÿnÿwÿ{ÿmÿqÿ}ÿÿÿÿÿÿÿÿ~ÿ|ÿÿ~ÿsÿwÿxÿÿ~ÿÿtÿÿÿÿÿÿÿsÿzÿ{ÿ{ÿÿÿ~ÿÿÿÿÿÿÿÿvÿ{ÿ~ÿÿÿ{ÿÿzÿ}ÿxÿÿÿxÿuÿÿÿÿÿÿÿlÿÿÿrÿ}ÿÿzÿÿÿÿÿpÿzÿÿ}ÿzÿÿ|ÿÿÿÿ|ÿÿ~ÿjÿÿÿÿÿÿÿÿÿÿrÿkÿÿÿvÿÿÿÿÿÿ|ÿÿÿkÿyÿÿÿÿÿ|ÿqÿ|ÿqÿÿkÿÿÿuÿ}ÿwÿÿ{ÿ}ÿtÿÿsÿÿÿÿ{ÿÿyÿyÿÿmÿlÿ|ÿrÿjÿwÿtÿpÿuÿÿÿÿÿ~ÿÿÿyÿ|ÿÿÿÿÿ{ÿÿÿÿÿuÿjÿ~ÿ{ÿÿ~ÿÿÿiÿ{ÿuÿÿÿÿÿyÿÿjÿvÿqÿ{ÿzÿvÿÿÿoÿ|ÿÿmÿiÿyÿÿÿÿwÿqÿÿÿvÿÿÿÿ~ÿÿÿÿ}ÿvÿuÿÿÿÿÿ~ÿÿÿÿ}ÿjÿkÿÿÿ{ÿ|ÿÿÿ~ÿuÿjÿÿdÿeÿzÿzÿÿwÿÿsÿÿ{ÿÿzÿÿÿÿ|ÿiÿÿvÿÿÿzÿÿÿxÿoÿrÿpÿÿÿÿÿsÿ}ÿÿ|ÿÿÿzÿrÿrÿÿÿÿÿÿÿÿyÿkÿdÿoÿpÿ~ÿÿ~ÿÿÿzÿ{ÿxÿcÿÿÿÿoÿyÿuÿÿnÿÿyÿ~ÿyÿÿuÿiÿtÿkÿnÿqÿiÿÿÿÿÿÿÿzÿÿyÿnÿqÿzÿuÿsÿxÿyÿ~ÿÿÿ{ÿÿ{ÿhÿoÿxÿsÿgÿxÿÿxÿwÿÿÿÿzÿÿ{ÿwÿÿvÿxÿÿÿÿ|ÿÿwÿÿ~ÿÿÿÿ~ÿÿeÿÿÿÿÿÿyÿÿ~ÿÿÿyÿkÿxÿtÿÿÿ|ÿsÿÿÿtÿ}ÿÿ}ÿsÿrÿuÿwÿzÿ|ÿÿÿÿwÿ}ÿ}ÿzÿjÿ~ÿÿ}ÿÿ|ÿÿÿÿsÿÿÿsÿlÿkÿbÿrÿÿ|ÿÿÿÿÿ|ÿ{ÿtÿzÿwÿvÿ}ÿzÿÿÿ{ÿ}ÿxÿÿ|ÿwÿtÿÿÿÿÿÿÿÿÿÿpÿuÿÿzÿwÿÿÿ~ÿÿÿxÿtÿxÿuÿÿ|ÿuÿÿÿ~ÿÿyÿÿÿÿÿÿÿvÿ}ÿzÿÿÿÿÿÿÿÿÿÿÿnÿpÿÿ{ÿÿÿvÿuÿrÿwÿÿÿwÿ~ÿ}ÿyÿrÿ}ÿÿÿÿqÿtÿ~ÿwÿlÿoÿyÿÿÿÿmÿÿÿÿuÿqÿÿqÿjÿ~ÿjÿÿÿÿÿxÿ{ÿÿÿhÿtÿxÿÿÿ|ÿxÿÿÿÿÿÿÿ}ÿÿÿÿÿsÿ|ÿÿ}ÿÿsÿÿÿÿwÿÿÿÿÿpÿuÿ|ÿxÿÿÿÿzÿxÿzÿmÿvÿvÿÿÿÿyÿ{ÿ|ÿ}ÿ~ÿÿÿÿÿÿÿÿÿ|ÿtÿÿÿÿÿ{ÿyÿyÿÿÿÿÿÿ~ÿÿqÿvÿuÿxÿtÿcÿ|ÿ}ÿÿÿÿÿÿÿ~ÿÿzÿ}ÿ|ÿzÿyÿÿÿÿÿ{ÿzÿÿÿxÿzÿÿwÿjÿÿÿÿÿzÿ{ÿÿ~ÿÿrÿ~ÿ}ÿÿqÿxÿoÿÿÿpÿtÿxÿuÿuÿÿÿÿÿÿÿ{ÿxÿÿÿvÿÿÿÿÿÿÿÿÿÿÿÿ{ÿoÿÿÿ|ÿÿÿÿÿÿÿÿÿzÿÿÿÿwÿsÿÿÿnÿÿÿÿÿÿwÿpÿÿÿÿÿÿÿÿ}ÿÿÿ~ÿjÿÿuÿÿÿÿÿxÿÿÿ|ÿÿÿzÿÿÿvÿ|ÿÿÿÿ{ÿ|ÿÿÿÿÿÿÿÿÿ}ÿÿ~ÿÿyÿ{ÿ}ÿwÿ|ÿwÿÿÿÿÿÿÿÿÿ{ÿÿÿÿÿvÿxÿÿÿÿ|ÿ}ÿÿÿÿÿlÿ}ÿÿÿÿ~ÿÿÿÿÿÿ}ÿÿÿÿÿÿÿÿÿÿÿÿÿÿÿÿÿÿÿÿ{ÿÿÿtÿÿÿÿÿ}ÿÿÿ}ÿyÿÿÿÿÿyÿ}ÿÿÿÿÿÿÿÿ}ÿÿÿÿÿÿÿÿÿÿÿzÿÿÿ|ÿÿÿtÿwÿÿÿÿÿÿÿ}ÿÿzÿÿÿÿÿÿÿÿÿÿÿÿÿÿÿÿ{ÿÿÿÿÿÿÿÿÿÿÿÿÿÿ~ÿÿÿÿÿÿÿÿÿÿÿÿÿÿÿÿ~ÿÿÿÿÿÿÿÿÿwÿÿÿÿ{ÿÿÿÿÿuÿxÿÿÿÿÿÿÿÿÿÿ~ÿÿÿÿÿÿÿÿÿ~ÿÿÿÿÿrÿ}ÿÿÿÿÿÿÿÿÿÿÿÿÿÿÿÿ¤ÿÿÿÿÿÿÿ~ÿÿÿÿ¥ÿ¢ÿÿÿÿÿÿÿÿÿÿÿÿÿÿyÿÿÿÿÿÿÿÿÿÿÿÿÿÿÿÿÿÿÿÿÿÿÿÿÿÿÿÿÿÿÿÿÿÿÿÿÿÿÿÿÿÿÿ}ÿÿÿÿ ÿÿÿÿÿÿÿÿÿÿÿÿÿÿÿÿÿÿÿÿÿÿÿÿÿÿÿÿ ÿÿÿÿÿÿÿÿÿÿÿÿÿÿÿ£ÿ¥ÿÿÿÿÿÿÿÿÿÿÿÿÿÿÿ}ÿÿÿÿÿÿÿÿÿÿÿÿÿÿÿÿÿÿÿÿÿÿÿÿÿÿÿÿÿÿÿÿÿÿÿÿÿÿÿÿÿÿÿÿÿÿÿÿÿÿÿÿ¤ÿÿÿÿÿÿÿÿÿÿÿ¡ÿ¡ÿ¡ÿ¬ÿÿÿÿÿÿÿ¢ÿ£ÿ¡ÿÿÿ¬ÿÿÿÿ ÿ¡ÿÿÿÿÿÿ ÿÿÿÿ¡ÿÿÿ­ÿ§ÿÿ[ÿaÿÿÿÿÿªÿ¢ÿÿ¥ÿÿÿÿ£ÿÿ¢ÿÿÿ¥ÿ¢ÿÿÿ ÿ¥ÿ¦ÿÿlÿÿÿÿÿÿÿ±ÿ¥ÿÿ ÿÿÿÿÿ ÿ ÿÿÿÿÿ¢ÿ ÿ¥ÿÿÿÿÿÿ°ÿ¢ÿªÿÿ¤ÿÿÿÿ©ÿ«ÿ¦ÿ£ÿ ÿ¢ÿÿÿ§ÿªÿÿÿÿ¡ÿÿ¢ÿÿÿÿÿÿÿÿÿ¬ÿÿÿÿ©ÿ¥ÿÿÿÿÿ¤ÿ ÿÿ£ÿÿÿÿÿÿÿÿ¦ÿ¨ÿ ÿÿÿÿÿÿÿÿÿÿÿÿÿaÿNÿ>ÿTÿ]ÿ8ÿJÿVÿEÿ*ÿÿÿ.ÿ)ÿÿÁþ«þØþÿýþÐþ¸þÇþµþzþ]þyþ£þ¹þuþ\þ!þ%þ'þòýÕý:þyþþ½ýýýþþ$þþÞý»ý«ý¦ýýOýHýý®ý
þ0þ[þLþ1þìý@ý§üðüÉýFþpþ®þsþþþÓþ©þ|þ÷ýÉýþxþúþÿ³þ(þþ^þ;þ,þLþ£þýþýþ­þ¡þÜþãþùþ»þÐþ&ÿRÿ;ÿÿ÷þÿHÿyÿtÿiÿ]ÿsÿÿÿÿÿÿÿÿÿ¥ÿÿÿ ÿ¢ÿ¢ÿ¤ÿ±ÿ¸ÿ¨ÿÿÿªÿ°ÿ¯ÿµÿ¯ÿ¦ÿ¯ÿ´ÿ±ÿ°ÿ®ÿ«ÿÿ§ÿ¦ÿÿÿÿ©ÿ®ÿ´ÿ®ÿÿ¤ÿ©ÿ¤ÿ¢ÿ¦ÿ¥ÿ­ÿ³ÿ¦ÿÿ¥ÿÿÿ©ÿ¤ÿÿÿ°ÿ§ÿÿÿ¡ÿ§ÿ«ÿ§ÿ ÿ£ÿ¡ÿÿÿ­ÿ¦ÿ¨ÿ ÿ¥ÿ­ÿ®ÿ¯ÿÿ¤ÿ¤ÿ­ÿ¤ÿÿ¦ÿ±ÿ¶ÿ®ÿÿªÿÿ«ÿÿÿ®ÿ³ÿ¯ÿºÿ´ÿ°ÿ¬ÿ¬ÿÿ¤ÿ­ÿ±ÿ°ÿ¤ÿÿ£ÿ¥ÿ¢ÿµÿ±ÿ®ÿ«ÿ£ÿÿÿÿÿ«ÿ¸ÿ·ÿ®ÿ¨ÿ«ÿ³ÿ«ÿ¯ÿ¤ÿ¨ÿ§ÿ¦ÿ©ÿ¨ÿÿ¢ÿ£ÿ¨ÿ­ÿ°ÿ´ÿ´ÿ²ÿ°ÿ°ÿ¬ÿ§ÿ©ÿ±ÿ¨ÿ¤ÿÿ%ÿ&ÿ/ÿ+ÿ7ÿ/ÿAÿBÿ;ÿLÿNÿÿþöþÿ(ÿ5ÿ.ÿ#ÿÿùþÿÿþþ¨þöþMÿgÿRÿDÿ8ÿÜþ©þ#ÿðþÛþÝþÕþìþ$ÿ*ÿLÿEÿ1ÿÿ7ÿLÿ6ÿÿÿÿÿüþêþ×þíþÿÿþþòþÿUÿlÿWÿ'ÿ/ÿ4ÿ7ÿ1ÿ)ÿEÿFÿKÿRÿYÿJÿÿûþÿNÿ[ÿ_ÿ]ÿZÿ>ÿ*ÿ&ÿ6ÿ6ÿ2ÿ?ÿ;ÿ:ÿ.ÿ7ÿeÿpÿqÿ[ÿUÿfÿhÿiÿKÿFÿ.ÿòþÿJÿlÿyÿÿÿÿ[ÿNÿ`ÿuÿoÿ5ÿ/ÿkÿÿÿÿÿÿÿÿÿÿÿÿÿÿÿÿÿÿmÿÿÿÿÿÿÿÿªÿÿÿÿÿÿÿÿÿÿÿÿ°ÿÿÿ~ÿÿÿÿÿÿÿÿÿÿÿÿÿÿÿÿÿ{ÿyÿuÿoÿqÿaÿbÿVÿDÿ7ÿ&ÿÿÿÿþþäþóþýþõþôþôþëþØþÎþÉþ¾þ½þþ«þþ¨þþþþþþþþþþXþlþ-þ<þQþ:þ;þNþIþAþ=þ?þFþðý×ýðýñý·ýÐý-þOþ,þþøýòýþ7þ`þHþ4þ7þ@þQþ`þhþþþ£þ¹þÞþñþçþãþâþúþÐþþ¹þîþÿÿãþÿ"ÿ&ÿ.ÿ8ÿ"ÿ ÿHÿkÿiÿRÿ@ÿDÿCÿPÿhÿ]ÿ^ÿeÿrÿ}ÿÿÿÿÿqÿoÿÿlÿbÿ\ÿfÿ|ÿÿÿÿ}ÿzÿsÿuÿÿÿ{ÿÿÿÿÿÿÿÿ~ÿÿÿÿÿÿÿÿÿÿÿÿÿÿÿ}ÿ|ÿÿÿÿÿÿÿÿÿÿÿÿÿÿÿÿÿÿÿÿÿÿÿÿÿÿÿÿÿÿÿÿÿÿÿwÿÿÿÿÿÿÿÿÿÿÿÿÿÿÿÿÿÿÿÿÿÿÿÿÿÿÿÿÿÿÿÿÿÿÿÿÿÿÿÿÿÿÿÿ|ÿÿÿÿÿÿ¤ÿ¢ÿÿuÿÿÿÿ ÿÿÿÿÿ~ÿÿÿÿ¤ÿÿÿÿÿÿÿÿÿÿÿÿÿÿÿÿÿÿÿÿÿÿÿÿzÿÿÿÿÿÿÿÿÿ~ÿÿÿ{ÿÿÿÿÿÿÿÿÿÿÿÿÿÿÿÿÿÿÿÿÿÿÿÿÿÿÿÿÿÿÿÿÿÿÿ ÿÿyÿÿÿ ÿÿ~ÿÿÿÿÿÿÿÿÿÿÿmÿÿ}ÿvÿÿÿÿÿÿÿÿÿ{ÿZÿ[ÿÿÿÿ~ÿzÿÿÿÿlÿgÿÿyÿÿÿÿ{ÿrÿÿÿÿÿÿÿÿÿÿÿÿÿÿÿÿ|ÿÿÿÿÿÿ~ÿÿÿÿÿÿÿÿÿÿvÿÿÿÿ|ÿÿÿ~ÿÿÿÿÿÿÿÿÿÿÿÿyÿ~ÿÿÿÿÿ«ÿÿzÿwÿÿÿyÿzÿzÿÿÿÿÿwÿÿÿÿ~ÿÿ}ÿÿÿÿÿÿÿÿ~ÿÿÿÿÿÿÿÿ}ÿxÿ{ÿyÿuÿ}ÿÿÿÿÿÿ}ÿyÿÿÿÿÿÿÿÿÿ{ÿÿÿÿÿÿÿxÿpÿÿÿÿÿxÿ~ÿÿÿsÿÿjÿÿÿÿ~ÿnÿrÿyÿÿ|ÿÿÿÿÿÿzÿ~ÿÿÿÿwÿ{ÿÿÿ{ÿÿÿÿ|ÿÿxÿxÿÿÿÿÿÿÿÿÿ|ÿÿyÿxÿwÿwÿÿÿÿÿÿuÿÿ~ÿ}ÿuÿmÿÿrÿyÿÿÿÿÿÿÿÿÿÿÿÿÿÿ~ÿÿÿÿÿ{ÿÿÿÿÿÿÿ|ÿÿzÿtÿvÿ~ÿÿqÿÿÿwÿsÿuÿuÿvÿ{ÿÿÿÿÿmÿqÿÿÿiÿÿÿÿÿÿtÿÿÿÿrÿ^ÿrÿ~ÿÿÿÿÿÿÿxÿÿÿyÿ{ÿÿÿÿÿ}ÿ~ÿÿÿÿÿpÿÿÿÿÿ}ÿÿ{ÿÿÿÿÿ|ÿ}ÿÿqÿ}ÿÿÿÿ{ÿwÿwÿuÿ~ÿÿÿÿ{ÿvÿzÿxÿÿÿÿÿÿÿ~ÿvÿwÿ|ÿqÿwÿ{ÿÿgÿtÿtÿzÿÿ}ÿÿÿÿÿÿÿÿÿ|ÿ{ÿ~ÿÿÿÿÿyÿÿÿ|ÿ}ÿÿÿ}ÿvÿ~ÿgÿÿÿÿÿÿxÿzÿÿÿÿ~ÿ{ÿ~ÿmÿvÿÿÿÿÿzÿÿÿÿÿÿÿ}ÿtÿ{ÿbÿ{ÿÿ{ÿÿÿ}ÿzÿÿÿ~ÿyÿ|ÿqÿxÿÿÿÿÿÿ|ÿÿÿuÿ{ÿÿÿÿÿÿÿÿeÿlÿÿÿÿÿÿtÿvÿÿÿmÿpÿzÿÿÿ]ÿvÿÿqÿ~ÿoÿsÿyÿÿÿÿxÿvÿtÿsÿlÿnÿsÿtÿvÿqÿqÿrÿpÿzÿÿ}ÿ|ÿ{ÿzÿtÿzÿzÿ}ÿÿuÿÿxÿÿpÿqÿxÿpÿmÿxÿsÿcÿiÿuÿ~ÿpÿvÿtÿnÿzÿzÿvÿ~ÿ}ÿ}ÿwÿÿ~ÿhÿkÿrÿ{ÿÿ|ÿwÿtÿlÿmÿrÿlÿnÿoÿlÿcÿnÿqÿ{ÿnÿ[ÿoÿxÿsÿÿmÿmÿrÿÿÿrÿÿlÿfÿiÿzÿÿiÿqÿ|ÿxÿiÿhÿsÿvÿ{ÿvÿcÿuÿsÿtÿdÿpÿuÿuÿÿ~ÿpÿvÿÿÿwÿnÿwÿÿuÿtÿpÿ}ÿxÿ|ÿ|ÿzÿcÿÿpÿqÿtÿvÿ{ÿzÿÿuÿxÿzÿÿÿÿlÿÿÿÿsÿÿÿÿrÿrÿsÿ~ÿzÿzÿ{ÿÿÿuÿÿÿÿÿ~ÿ|ÿÿÿÿÿÿ{ÿÿÿÿÿÿÿyÿyÿÿÿÿÿÿuÿxÿÿÿÿÿuÿzÿ~ÿÿsÿ{ÿtÿrÿuÿ}ÿÿÿÿtÿpÿ}ÿ{ÿxÿtÿ|ÿÿ~ÿÿÿÿÿqÿÿÿzÿÿÿÿÿzÿvÿxÿÿÿÿtÿyÿyÿÿwÿÿÿÿwÿÿÿÿkÿwÿ{ÿxÿuÿvÿuÿÿhÿ~ÿÿjÿÿrÿrÿgÿwÿÿÿÿÿÿÿ{ÿzÿÿÿÿMÿlÿÿoÿwÿÿÿ{ÿ|ÿÿÿÿÿÿ|ÿÿÿÿÿxÿÿÿsÿpÿÿwÿÿÿÿÿÿgÿwÿÿÿÿ~ÿÿÿÿÿÿwÿÿÿ~ÿÿvÿÿÿÿÿzÿÿÿÿÿÿ{ÿÿÿ|ÿvÿ|ÿÿ~ÿ|ÿÿÿ{ÿxÿÿÿ|ÿÿÿvÿÿÿÿÿÿ}ÿeÿtÿÿÿÿÿÿ~ÿÿÿÿfÿÿaÿ]ÿyÿÿÿ}ÿÿ{ÿ~ÿÿÿÿzÿÿÿÿeÿÿÿÿÿtÿÿoÿÿÿÿqÿÿÿpÿnÿrÿqÿ|ÿsÿÿÿ~ÿÿÿ~ÿkÿ{ÿ|ÿÿwÿoÿzÿÿÿÿÿÿÿyÿÿÿÿÿyÿwÿÿÿdÿÿuÿsÿxÿÿÿÿÿxÿzÿÿÿÿÿÿxÿqÿÿÿ{ÿnÿsÿÿÿÿÿ|ÿÿ{ÿqÿÿÿÿÿÿÿ|ÿqÿvÿÿ{ÿÿÿuÿfÿrÿkÿvÿÿÿÿsÿnÿ~ÿÿ~ÿ~ÿeÿvÿÿÿ{ÿÿuÿ~ÿÿ~ÿÿpÿÿÿÿlÿÿÿÿÿÿÿÿyÿzÿÿÿ}ÿÿÿ{ÿvÿyÿtÿ|ÿÿÿÿÿzÿnÿjÿsÿ~ÿÿ}ÿ|ÿÿrÿuÿ~ÿÿ}ÿqÿÿÿxÿ{ÿÿÿÿÿtÿÿwÿmÿ`ÿfÿ|ÿvÿÿÿ}ÿÿÿÿÿÿÿÿvÿÿzÿxÿÿÿ|ÿÿyÿtÿyÿxÿ}ÿÿÿÿÿyÿzÿ~ÿÿÿ~ÿÿÿ}ÿyÿÿ|ÿ~ÿÿÿÿÿzÿÿ|ÿxÿwÿ|ÿÿÿÿqÿÿÿÿÿ{ÿ|ÿyÿÿ~ÿÿÿÿÿÿ{ÿÿÿÿÿ}ÿtÿwÿÿÿÿÿÿÿÿ{ÿxÿ{ÿÿxÿÿÿÿ{ÿxÿÿpÿwÿ~ÿhÿzÿuÿÿ}ÿÿÿ¤ÿ~ÿvÿÿÿuÿ|ÿpÿ{ÿÿnÿÿÿnÿ{ÿÿwÿ|ÿÿtÿÿÿyÿÿÿsÿuÿÿÿÿÿÿwÿÿÿÿÿ{ÿ{ÿ{ÿvÿxÿ{ÿtÿÿ~ÿ~ÿÿÿÿÿwÿjÿÿÿÿvÿÿzÿÿÿ|ÿÿ|ÿÿÿÿuÿÿÿyÿÿÿÿÿÿÿÿ|ÿÿÿ|ÿ~ÿÿÿÿÿ~ÿqÿÿÿ~ÿzÿ{ÿoÿhÿÿnÿÿsÿÿÿÿpÿÿÿ|ÿÿ|ÿwÿ|ÿÿÿÿÿÿzÿ{ÿuÿÿÿÿ|ÿÿÿsÿrÿvÿtÿ}ÿÿtÿÿÿÿÿÿÿmÿgÿlÿÿÿ{ÿÿÿÿxÿyÿ~ÿ}ÿ~ÿtÿÿÿÿÿÿÿÿÿÿÿÿÿÿzÿÿÿ}ÿÿÿ}ÿÿÿvÿsÿÿyÿfÿwÿ}ÿÿÿÿxÿwÿ}ÿÿÿÿ}ÿ|ÿqÿÿÿtÿ{ÿÿÿÿÿ~ÿtÿ|ÿ|ÿÿÿtÿÿÿÿyÿqÿÿÿÿÿwÿÿÿÿvÿÿwÿoÿÿ|ÿqÿ{ÿÿÿÿÿÿÿ{ÿzÿÿÿÿÿÿÿÿÿÿ~ÿÿÿpÿqÿyÿÿÿ|ÿÿÿÿÿÿÿÿÿwÿÿÿÿÿÿ~ÿ~ÿÿÿÿyÿÿcÿÿÿrÿ}ÿÿvÿsÿvÿiÿÿÿÿ~ÿÿÿÿÿÿÿÿ~ÿwÿÿÿÿÿÿ~ÿÿÿÿÿÿ|ÿÿÿÿÿÿÿÿÿÿÿÿÿÿÿÿÿxÿzÿÿÿxÿzÿÿÿ}ÿ~ÿyÿxÿÿ¡ÿÿÿwÿÿxÿoÿÿÿÿÿtÿÿÿÿÿÿÿÿÿÿÿÿÿÿÿÿÿÿÿÿuÿÿÿÿÿÿÿvÿ|ÿÿÿÿtÿtÿÿÿÿÿÿÿÿ{ÿ{ÿzÿÿÿÿÿÿÿÿÿÿxÿÿÿÿÿÿÿÿÿÿÿÿÿÿÿÿÿÿÿÿÿÿÿÿÿÿÿÿÿÿÿÿÿÿÿÿÿÿÿÿÿÿ}ÿ~ÿÿÿÿÿpÿÿÿÿÿÿÿÿÿÿÿÿÿ|ÿÿÿhÿÿÿÿÿÿÿÿÿÿÿÿÿÿÿÿÿÿÿÿÿÿÿ£ÿÿÿ~ÿÿÿÿÿÿÿÿÿÿÿÿÿÿÿÿÿÿÿÿÿÿÿÿÿÿÿÿÿÿÿÿÿÿÿÿÿÿ¡ÿÿÿÿ|ÿÿÿ¦ÿÿÿÿÿÿ~ÿÿÿÿÿÿÿÿÿÿÿÿÿÿÿÿ~ÿÿÿÿÿÿÿÿÿÿÿÿ¦ÿÿ²ÿÿÿÿÿÿ ÿÿÿÿÿÿÿÿÿÿÿÿÿÿÿÿÿÿÿÿÿÿÿÿÿÿÿÿÿÿÿÿ¢ÿÿwÿÿÿÿÿÿÿÿÿÿÿÿÿÿÿ¬ÿÿÿÿÿÿÿÿÿÿÿÿÿÿÿÿ¢ÿ ÿÿÿÿ|ÿÿÿÿÿÿÿ¡ÿÿÿÿÿÿ­ÿÿÿ¦ÿÿÿ£ÿÿÿÿ¤ÿÿÿÿ¢ÿ£ÿ¢ÿÿÿ¤ÿÿÿÿÿÿÿ¢ÿÿÿÿÿÿÿÿÿÿdÿ|ÿÿÿÿÿÿ¤ÿÿÿÿÿÿÿÿÿ¡ÿÿÿÿÿÿÿÿÿaÿÿ6ÿÿÿ ÿ¡ÿÿ¥ÿ¤ÿÿÿÿÿÿ¡ÿÿ¦ÿ¹ÿ£ÿÿ¦ÿ¦ÿÿÿÿ¢ÿ­ÿ¡ÿÿÿÿ±ÿÿÿÿ¢ÿÿ ÿÿ ÿ¡ÿÿ ÿ¡ÿÿÿÿÿÿ«ÿÿÿ¥ÿ¥ÿ ÿÿÿÿÿÿÿ§ÿ¬ÿÿÿÿÿ¥ÿÿÿÿÿÿÿ¥ÿÿÿÿÿÿ£ÿ¤ÿÿ¡ÿ§ÿÿÿÿÿ ÿ¢ÿÿ£ÿÿÿÿÿuÿaÿ)ÿÿGÿ%ÿ@ÿJÿQÿTÿ7ÿÿÿÿÿúþÐþêþÿ
ÿðþ»þºþ«þþgþhþþþ-þþ¾ýÈý	þðýþRþnþþýìýþþ
þ þ¯ý±ýý[ýLý?ýmýßýÝý×ýåýþþ(þûý¨ýpýKýbýÄý3þÉþþþþÉþ¬þþ8þ¶ý¸ý:þÆþÿþ{þ÷ý=þQþ/þ+þsþÐþéþÁþ«þùþäþØþ¦þÓþÿ5ÿÿÎþÎþäþ4ÿuÿvÿjÿvÿ~ÿÿÿÿÿ®ÿÿÿÿÿÿÿÿ ÿ¢ÿ£ÿ¯ÿ¾ÿ¦ÿÿ¢ÿ­ÿ­ÿ¦ÿ¬ÿ®ÿ¯ÿ½ÿ¯ÿ¡ÿ ÿ³ÿ¦ÿ¤ÿ ÿÿÿ©ÿµÿ¤ÿ¬ÿ­ÿ¯ÿÿÿ¦ÿ¨ÿ©ÿ®ÿ®ÿ±ÿ¸ÿ§ÿÿ¨ÿ©ÿ¦ÿ¤ÿÿÿÿ°ÿ®ÿ´ÿ³ÿ«ÿªÿ¢ÿªÿµÿ¦ÿ¤ÿ¤ÿÿ¢ÿ©ÿ«ÿ¤ÿ¡ÿ¨ÿ¬ÿ°ÿ¨ÿ¯ÿ¡ÿ¡ÿÿÿÿ£ÿ°ÿ´ÿ¢ÿ·ÿ¨ÿ¡ÿÿÿªÿ¦ÿÿ£ÿ§ÿ¯ÿ¥ÿªÿ¡ÿ¯ÿ´ÿ°ÿ¬ÿ¡ÿ£ÿ¢ÿ¥ÿ¥ÿ¶ÿ£ÿÿ§ÿÿÿÿ¨ÿ¥ÿ ÿÿ°ÿ¸ÿ±ÿ«ÿ¨ÿ¹ÿ¯ÿ±ÿ¸ÿµÿ°ÿ«ÿ©ÿ¬ÿ­ÿ¥ÿ ÿªÿ¯ÿ²ÿªÿ¢ÿ¥ÿ¨ÿ²ÿ¦ÿ©ÿ¬ÿºÿ®ÿÿ ÿ'ÿ$ÿ=ÿÿÿ8ÿ2ÿ6ÿRÿGÿùþºþõþ"ÿ%ÿ9ÿ5ÿÿ	ÿÿ(ÿñþ°þÃþ
ÿUÿNÿÿÿBÿ÷þþÿ6ÿÿÿíþæþóþøþ2ÿ#ÿçþòþ5ÿUÿ:ÿÿ	ÿ"ÿÿ#ÿüþêþÿ4ÿ/ÿøþñþ3ÿAÿbÿ#ÿ
ÿÿ#ÿ>ÿCÿ)ÿ-ÿ?ÿAÿPÿ^ÿ_ÿNÿ2ÿ,ÿAÿWÿ^ÿUÿJÿOÿ,ÿ+ÿ5ÿ4ÿ7ÿ;ÿ/ÿ1ÿ'ÿSÿgÿeÿ_ÿSÿHÿRÿmÿqÿjÿZÿHÿôþúþ1ÿXÿeÿ{ÿÿÿtÿfÿrÿpÿwÿMÿBÿ^ÿyÿÿÿÿÿÿÿÿÿÿÿÿÿÿÿÿtÿqÿÿÿÿÿÿÿÿÿªÿÿÿÿÿÿÿÿÿÿÿvÿ|ÿÿÿÿÿÿÿÿÿÿÿÿÿÿÿÿÿÿÿÿvÿ{ÿuÿuÿlÿ[ÿSÿFÿ6ÿ%ÿÿÿÿüþ÷þÿìþÞþñþöþãþÚþÙþÈþ¿þÄþþ¸þþþþþþþþþþþþ\þ]þ9þ&þ*þ1þLþBþ!þ"þþþþþþôýãýºýôýKþ\þ>þ'þþþþLþfþWþ?þHþLþ_þjþgþzþþ­þÆþåþÿþçþùþÿîþþþëþûþÿÿõþ%ÿ7ÿ*ÿÿ3ÿ;ÿ>ÿPÿaÿcÿLÿ<ÿ?ÿ,ÿYÿqÿUÿ_ÿdÿkÿÿÿÿÿÿÿwÿkÿ]ÿ`ÿNÿ\ÿ}ÿÿÿÿ}ÿlÿuÿÿÿÿÿÿÿÿÿÿÿÿÿÿÿÿÿ}ÿÿÿÿÿÿÿÿÿÿÿÿzÿ{ÿ ÿÿÿ ÿÿÿÿÿÿÿÿÿÿÿÿÿÿÿÿÿÿÿÿÿÿÿÿÿÿÿÿÿÿÿÿÿyÿÿÿÿ~ÿÿÿÿÿÿÿ¬ÿÿÿÿÿÿÿÿÿÿÿÿÿÿÿÿÿÿÿÿÿÿÿÿÿÿÿÿÿÿÿÿÿ ÿÿÿÿÿÿÿÿÿÿÿÿÿÿÿÿ ÿÿÿÿÿ}ÿÿÿÿÿ~ÿÿÿÿÿÿÿÿÿÿÿÿÿÿÿÿÿÿÿÿÿÿÿÿÿÿÿ¡ÿÿÿÿÿÿÿÿÿÿÿÿÿÿÿÿÿÿÿÿÿÿÿÿÿÿÿÿÿÿÿÿÿÿzÿÿÿÿÿÿ{ÿÿÿuÿqÿÿÿÿÿÿÿÿÿÿÿwÿÿÿ~ÿÿÿÿÿÿÿ{ÿgÿfÿvÿ~ÿÿÿ|ÿ~ÿÿÿÿrÿqÿÿÿÿ{ÿÿÿwÿvÿÿÿxÿ~ÿÿÿÿÿÿÿÿÿÿÿÿÿÿÿÿ~ÿ~ÿÿÿÿÿÿÿÿÿÿ~ÿÿÿÿÿÿÿÿÿÿÿÿrÿrÿÿÿÿÿÿÿvÿÿÿÿ{ÿqÿvÿÿÿÿÿ«ÿÿ|ÿyÿÿÿÿ{ÿ}ÿ|ÿÿÿÿÿÿ~ÿ|ÿÿÿÿÿÿÿÿÿÿÿÿÿÿ|ÿyÿ~ÿÿÿÿzÿ~ÿÿÿÿ|ÿ~ÿÿÿ{ÿÿÿÿÿÿÿ|ÿÿÿÿÿÿÿÿzÿÿÿsÿÿÿrÿÿÿrÿ|ÿÿxÿuÿÿÿÿÿÿÿÿ}ÿ|ÿxÿyÿÿÿÿÿ|ÿÿÿÿ~ÿ}ÿÿÿÿÿÿxÿÿÿÿÿÿ}ÿÿÿÿÿ}ÿÿtÿtÿÿÿÿuÿyÿÿÿoÿÿÿhÿÿtÿxÿtÿÿÿÿÿÿÿ|ÿÿÿwÿÿÿÿÿÿÿ~ÿtÿxÿÿÿÿÿÿÿÿxÿtÿÿÿÿÿÿpÿsÿÿÿwÿyÿÿ~ÿsÿtÿÿ{ÿ}ÿwÿzÿÿÿÿÿÿÿwÿÿ]ÿÿnÿzÿÿÿÿÿÿÿ}ÿxÿwÿ}ÿÿÿÿÿÿÿÿÿÿ{ÿÿÿÿ~ÿÿzÿÿÿ~ÿÿÿÿzÿ|ÿ~ÿxÿÿÿ}ÿ{ÿÿÿÿ}ÿ{ÿÿÿ}ÿÿÿxÿvÿÿÿÿ~ÿÿÿ~ÿÿwÿÿ{ÿÿÿ~ÿÿ~ÿÿÿÿvÿzÿÿÿÿyÿxÿqÿ|ÿÿÿÿÿÿÿÿ{ÿ|ÿÿxÿÿÿ|ÿvÿ|ÿÿÿÿ{ÿrÿyÿÿÿÿÿÿÿÿÿÿÿÿÿ}ÿ~ÿÿÿÿÿÿÿwÿpÿÿÿyÿvÿzÿ~ÿmÿzÿtÿzÿÿÿÿÿsÿÿyÿsÿ~ÿÿÿÿÿÿÿÿzÿÿÿ{ÿzÿÿ|ÿwÿ|ÿtÿjÿoÿsÿzÿvÿxÿÿÿyÿzÿrÿ|ÿÿnÿÿÿ|ÿuÿÿuÿÿ[ÿ{ÿÿzÿvÿ{ÿyÿÿÿ}ÿÿÿÿlÿjÿnÿvÿtÿsÿrÿtÿ}ÿÿyÿlÿwÿÿ{ÿvÿyÿÿÿÿÿrÿxÿqÿ}ÿÿÿiÿxÿnÿiÿhÿuÿwÿeÿwÿnÿpÿyÿxÿxÿ{ÿÿzÿsÿÿÿoÿpÿ|ÿ{ÿzÿÿÿuÿtÿoÿkÿzÿsÿmÿzÿrÿjÿrÿqÿxÿrÿÿyÿpÿyÿtÿyÿÿeÿiÿhÿzÿuÿdÿÿvÿtÿ}ÿsÿÿÿÿÿÿwÿÿzÿÿ~ÿ|ÿvÿwÿÿÿÿÿwÿsÿÿÿuÿsÿsÿrÿuÿxÿ|ÿyÿvÿÿÿzÿiÿoÿÿzÿzÿ}ÿpÿrÿyÿoÿÿ{ÿzÿpÿvÿÿqÿÿÿ}ÿ{ÿÿÿ}ÿsÿuÿ|ÿ}ÿÿÿ~ÿwÿÿÿ|ÿ~ÿ{ÿ|ÿÿÿÿÿÿ}ÿvÿtÿwÿÿÿÿÿÿuÿrÿÿÿÿÿÿnÿqÿÿÿÿÿÿ~ÿÿÿgÿxÿoÿoÿÿÿÿÿtÿvÿwÿmÿyÿÿÿrÿtÿ~ÿÿÿÿÿvÿ{ÿÿ}ÿÿÿ{ÿÿÿ~ÿÿÿÿÿ}ÿÿ{ÿÿsÿÿsÿÿzÿwÿ}ÿÿnÿrÿÿÿ~ÿpÿmÿnÿqÿÿ|ÿÿÿ|ÿ{ÿÿ|ÿÿwÿiÿwÿÿwÿÿÿÿÿfÿWÿvÿtÿlÿÿÿÿÿ}ÿÿÿ}ÿ|ÿÿÿwÿÿzÿ{ÿÿÿÿuÿ}ÿ~ÿÿÿÿÿÿÿÿÿ}ÿyÿfÿ`ÿxÿxÿdÿÿÿÿÿÿÿtÿÿuÿoÿÿuÿjÿwÿÿÿxÿÿ|ÿÿ|ÿÿÿvÿtÿuÿÿÿzÿ{ÿÿÿÿyÿtÿÿÿÿÿÿÿÿÿÿÿÿvÿÿtÿÿ~ÿÿqÿwÿyÿwÿzÿtÿcÿÿzÿzÿgÿÿtÿvÿÿÿÿwÿÿÿÿ|ÿkÿÿÿvÿÿÿÿÿ{ÿpÿpÿqÿÿÿxÿyÿzÿxÿvÿÿÿÿÿÿÿÿÿ{ÿ}ÿÿÿÿÿÿ{ÿvÿlÿ}ÿÿÿÿÿuÿÿÿÿ{ÿÿÿÿÿÿÿÿÿjÿxÿtÿkÿÿÿÿÿÿ}ÿxÿiÿcÿÿÿÿ}ÿ|ÿÿ~ÿvÿxÿÿÿÿÿÿÿ~ÿzÿ~ÿyÿvÿ{ÿwÿxÿÿÿÿÿÿÿÿÿÿÿ}ÿvÿÿÿuÿuÿÿvÿÿyÿÿÿ~ÿÿkÿÿÿÿoÿÿÿrÿÿnÿpÿ}ÿÿÿrÿzÿ{ÿÿ}ÿxÿpÿ}ÿÿÿÿÿÿ{ÿmÿrÿyÿÿÿ~ÿyÿÿÿwÿtÿwÿÿ{ÿ~ÿ}ÿÿÿÿÿÿtÿÿÿÿxÿuÿgÿmÿÿwÿÿÿÿÿÿÿÿÿÿ{ÿÿÿÿ{ÿ~ÿÿ~ÿ}ÿ}ÿzÿÿ~ÿÿÿÿÿ{ÿqÿ{ÿÿÿÿ|ÿÿÿÿÿsÿÿyÿÿÿÿÿyÿÿÿÿ}ÿÿ{ÿÿnÿrÿÿÿÿÿÿmÿrÿÿÿ~ÿvÿvÿÿÿÿÿÿvÿÿyÿwÿwÿ~ÿÿÿÿ~ÿyÿÿÿÿÿtÿoÿÿÿÿÿÿ}ÿuÿrÿpÿÿÿkÿÿÿÿ|ÿÿÿ~ÿÿÿsÿÿÿ}ÿ_ÿlÿzÿ~ÿ~ÿÿÿÿ{ÿ{ÿoÿ{ÿ}ÿzÿÿ}ÿxÿ}ÿÿxÿwÿÿ{ÿÿÿÿtÿuÿÿÿxÿ{ÿtÿÿuÿ|ÿzÿÿÿÿÿ{ÿjÿwÿyÿÿÿÿÿÿÿÿÿÿÿÿ|ÿxÿzÿÿÿzÿÿÿÿÿÿwÿtÿpÿ}ÿÿÿ{ÿtÿ}ÿ|ÿÿÿxÿxÿvÿrÿ}ÿiÿzÿfÿÿ~ÿÿvÿÿÿ~ÿrÿ{ÿsÿnÿnÿ{ÿÿ{ÿyÿÿÿsÿwÿÿÿÿÿ~ÿrÿÿwÿÿÿxÿuÿ|ÿÿÿÿoÿyÿÿ{ÿÿÿ|ÿqÿvÿuÿ}ÿÿÿÿÿÿÿzÿÿÿÿ|ÿ|ÿÿ}ÿ~ÿÿÿÿÿÿÿÿ~ÿsÿÿÿÿÿÿtÿ|ÿÿÿtÿÿÿlÿÿÿÿÿÿÿ{ÿ|ÿÿÿÿÿ}ÿÿÿuÿyÿÿÿÿÿzÿxÿ|ÿnÿÿÿvÿÿÿ~ÿsÿÿÿÿtÿ|ÿÿÿÿÿÿÿ{ÿvÿuÿ~ÿÿÿÿÿÿÿÿ}ÿ}ÿÿÿÿuÿ}ÿÿÿÿÿuÿÿÿ|ÿÿhÿnÿyÿ~ÿÿÿÿÿÿÿÿÿ|ÿÿÿÿÿÿÿÿÿÿÿÿÿÿzÿpÿÿÿÿÿzÿpÿ{ÿÿÿÿÿÿÿÿÿÿ{ÿwÿÿÿÿÿÿÿÿÿÿÿÿÿÿÿÿsÿÿxÿÿÿÿÿ~ÿÿÿÿÿÿÿÿÿÿ~ÿxÿÿÿÿÿÿÿÿÿÿvÿÿtÿ|ÿÿÿÿuÿÿÿÿ}ÿrÿÿÿÿÿÿÿuÿvÿÿÿÿÿÿÿÿÿÿÿÿÿÿÿ{ÿÿÿÿÿÿÿÿÿÿyÿyÿÿÿÿÿÿÿÿÿrÿÿÿÿÿÿ}ÿ~ÿÿzÿÿÿÿÿÿÿ}ÿÿÿÿÿÿÿÿÿÿÿÿ}ÿÿÿÿÿÿÿÿÿÿÿÿÿÿÿÿÿÿÿÿÿÿÿÿÿÿÿÿÿ|ÿÿ{ÿÿÿÿÿÿÿÿÿÿÿÿÿÿ|ÿÿÿÿÿÿÿÿÿÿÿÿÿÿÿÿzÿÿÿÿÿÿÿÿÿÿzÿÿ~ÿÿÿÿÿÿÿÿÿÿÿÿÿÿÿÿÿÿÿÿÿÿÿÿÿ¡ÿÿÿÿÿÿÿÿ}ÿÿÿÿÿ ÿÿÿÿÿÿÿ¢ÿÿÿÿÿÿÿÿÿÿÿÿÿ ÿÿÿÿÿÿÿÿÿ}ÿÿÿÿÿÿ~ÿ{ÿÿÿÿÿÿÿÿÿÿÿÿÿÿ ÿÿÿÿÿÿÿÿÿÿÿÿÿÿÿÿÿÿÿÿÿÿÿªÿ§ÿÿ¦ÿÿÿ£ÿÿÿzÿrÿiÿÿÿ ÿÿÿÿÿ¤ÿÿÿÿÿÿÿÿÿÿÿÿÿÿÿÿÿ ÿÿÿÿÿ ÿ¢ÿÿ¥ÿÿÿÿÿÿÿÿÿ¡ÿÿÿÿ¢ÿÿ ÿ²ÿÿ¡ÿÿÿÿÿÿÿÿÿÿÿÿÿªÿÿÿÿÿÿÿÿÿÿÿÿÿÿÿÿÿÿ~ÿ ÿ¡ÿ¬ÿÿÿÿ£ÿÿÿ«ÿÿÿÿÿÿÿÿ¬ÿÿÿÿ ÿÿÿÿÿPÿ½þÚþyÿÿÿ¢ÿÿ£ÿ¡ÿÿ«ÿ©ÿÿ ÿ¢ÿÿÿÿÿ¥ÿ¬ÿÿÿ¦ÿÿÿÿÿÿÿ¤ÿÿÿÿÿ§ÿÿ ÿÿÿÿÿÿªÿ¬ÿÿÿÿÿÿÿÿÿÿÿÿÿÿÿ±ÿ¥ÿÿÿÿÿÿÿÿÿÿÿÿ ÿÿÿÿÿÿ¥ÿ¥ÿ©ÿ£ÿÿÿÿÿÿÿÿÿÿÿÿÿÿÿÿÿ^ÿ7ÿ$ÿuÿGÿHÿ6ÿHÿKÿ1ÿÿÿÿüþùþàþôþøþÿòþÀþ¾þ¯þþxþXþgþþËý³ýtý{ýþzþþrþjþþýýÕý"þ!þÊý·ý ýiýSýWý^ýýïýÝý®ýÄý¥ýÏýþ9þ`þeþÕýJýý
þþ|þ£þ¹þþµþÌþþ÷ý¹ýþþÀþþÚþ_þ=þPþ`þjþþºþÈþÂþµþÿÿþÕþþìþ-ÿÿâþÉþêþíþ4ÿ[ÿÿ{ÿvÿ}ÿ}ÿÿÿÿÿÿÿÿÿÿÿÿ¢ÿ¤ÿ¤ÿ£ÿ®ÿ£ÿ¢ÿ¥ÿ ÿ´ÿ©ÿÿ¢ÿ ÿ ÿ¡ÿ®ÿ¤ÿÿÿ©ÿ®ÿ¢ÿÿÿ¨ÿ¯ÿ¯ÿ«ÿ§ÿ«ÿ¬ÿ«ÿ«ÿ©ÿªÿ¯ÿ±ÿ¯ÿ¡ÿÿ ÿ£ÿ¥ÿ©ÿ¦ÿÿÿ¦ÿ±ÿ¦ÿÿ©ÿªÿÿÿ¯ÿ±ÿ«ÿ©ÿ£ÿ°ÿ¥ÿ¡ÿ£ÿ¢ÿÿ ÿ¤ÿ±ÿ¯ÿ¨ÿ¡ÿ¯ÿÿÿ©ÿ­ÿ²ÿ¹ÿ¶ÿµÿ¡ÿ¦ÿÿÿ¥ÿ®ÿ®ÿ¦ÿ²ÿ¤ÿÿªÿ¶ÿ·ÿ¯ÿ§ÿÿ ÿ¥ÿ®ÿªÿ±ÿ ÿ ÿ°ÿ­ÿ£ÿÿ£ÿÿÿ¦ÿ°ÿ²ÿ¨ÿÿ¥ÿªÿ©ÿ½ÿ²ÿ¦ÿ­ÿ­ÿ¢ÿ§ÿ¦ÿ¤ÿ©ÿ«ÿ¡ÿ©ÿ°ÿ©ÿ¦ÿ©ÿ­ÿ¢ÿ±ÿ²ÿ¶ÿ³ÿÿÿÿGÿ8ÿøþÿ:ÿ1ÿ;ÿWÿLÿïþtþ­þÿ,ÿ<ÿBÿ8ÿ&ÿ,ÿEÿ.ÿÕþÍþÿPÿ)ÿâþôþAÿÿªþ
ÿTÿ0ÿÿÿþ÷þìþìþ$ÿÿþÂþÿ;ÿ=ÿ0ÿÿÿ%ÿ;ÿûþÿÿ1ÿ4ÿÿúþÿÿNÿEÿ8ÿ!ÿ/ÿBÿDÿ3ÿÿÿ9ÿeÿkÿpÿfÿNÿ>ÿCÿPÿNÿ@ÿJÿXÿ7ÿ8ÿ>ÿDÿ<ÿ9ÿBÿÿ,ÿ:ÿVÿXÿ@ÿ6ÿ)ÿ,ÿOÿbÿfÿZÿ[ÿ+ÿÿ0ÿHÿPÿdÿÿÿÿÿÿÿcÿYÿYÿjÿÿ}ÿÿ¡ÿÿÿÿ«ÿÿÿÿÿÿÿÿÿÿ}ÿÿÿÿÿÿÿÿyÿÿÿÿ~ÿÿÿÿÿÿÿÿiÿÿÿÿÿÿÿ{ÿÿÿÿÿwÿÿÿÿÿÿÿÿÿ|ÿ}ÿyÿ~ÿnÿ]ÿYÿNÿJÿ;ÿ0ÿ,ÿÿõþÿôþåþÿûþéþæþíþåþÔþÕþÊþ¼þ£þþþþþþþþþþþþqþUþVþ2þEþHþPþKþAþ$þáýßýÞý1þôýäýÛý©ýñýRþhþDþþÿýþ3þ_þtþmþXþVþ]þkþvþwþwþþ¬þÆþÙþÿùþÿðþáþ±þªþØþõþÿÿÿ:ÿ/ÿÿòþ%ÿJÿ]ÿYÿPÿMÿIÿGÿCÿ1ÿLÿcÿEÿVÿ`ÿqÿ~ÿÿÿÿÿÿ}ÿ{ÿ}ÿRÿ\ÿrÿtÿyÿxÿwÿpÿtÿÿÿÿÿÿÿÿÿÿÿÿÿÿÿÿÿ{ÿ~ÿÿÿ|ÿÿÿÿÿ ÿ ÿÿÿwÿlÿÿÿÿÿ{ÿ|ÿ}ÿÿÿÿÿÿÿÿÿÿÿÿÿÿÿÿÿÿÿÿÿÿÿÿÿÿÿÿÿÿÿÿÿÿÿÿÿÿÿÿ¤ÿÿ³ÿÿÿ|ÿÿ|ÿÿÿÿÿÿÿÿÿÿÿÿ|ÿÿÿÿÿÿÿÿÿÿÿÿÿÿÿÿ¯ÿÿÿÿÿÿÿÿÿÿÿÿÿÿÿÿÿÿÿÿÿÿÿÿÿÿÿÿÿÿÿÿÿÿÿÿÿ ÿÿ~ÿÿÿÿÿÿÿÿÿÿÿÿÿÿ«ÿ}ÿzÿÿÿÿÿÿÿÿ|ÿÿÿÿÿÿÿÿtÿsÿÿÿÿÿÿÿÿÿÿÿÿÿÿÿÿÿÿÿÿxÿÿ{ÿÿÿÿÿÿÿÿÿÿÿÿÿÿÿÿÿÿÿÿÿÿ}ÿrÿZÿkÿÿÿÿÿÿÿÿÿÿÿÿÿÿ{ÿÿÿÿÿÿ~ÿwÿÿÿÿÿÿÿÿÿÿÿÿ{ÿ~ÿÿÿÿwÿvÿwÿÿÿÿÿÿÿÿÿÿÿÿÿÿÿÿÿÿÿÿÿÿÿwÿyÿzÿÿÿÿÿyÿÿÿÿÿÿÿyÿÿ ÿÿÿÿÿÿÿÿÿÿÿÿÿÿÿÿÿÿrÿÿÿÿ~ÿÿÿÿÿÿÿÿÿÿÿÿÿÿÿÿÿÿvÿÿÿÿoÿÿÿÿuÿ~ÿÿÿÿÿ{ÿvÿwÿ|ÿÿÿÿÿÿÿÿÿÿxÿ|ÿÿÿÿÿÿÿÿÿÿÿÿÿÿÿÿtÿtÿÿÿ|ÿÿÿÿÿÿÿÿ}ÿÿzÿÿÿÿ~ÿÿÿÿÿÿÿÿÿÿÿÿÿlÿ`ÿÿÿÿÿiÿÿwÿÿÿÿÿÿvÿÿhÿÿÿ|ÿÿ|ÿsÿxÿ}ÿ|ÿÿ~ÿvÿtÿ~ÿÿÿÿÿ}ÿÿÿÿsÿyÿÿÿÿÿÿÿÿÿÿ~ÿrÿuÿÿÿ~ÿmÿiÿwÿÿÿÿÿÿÿÿÿÿoÿvÿÿxÿnÿtÿÿÿwÿoÿÿÿÿÿyÿsÿpÿÿÿ~ÿ}ÿÿÿÿÿÿÿ~ÿ~ÿÿÿÿÿ{ÿyÿÿÿÿÿÿwÿÿÿvÿtÿ}ÿÿÿÿÿÿÿwÿÿ}ÿÿÿÿÿÿÿzÿÿÿwÿuÿsÿ|ÿÿÿÿÿÿ{ÿÿÿwÿÿkÿyÿwÿmÿ}ÿÿÿ|ÿuÿÿtÿuÿÿÿÿtÿzÿÿÿvÿ|ÿ~ÿÿÿÿxÿÿÿxÿÿwÿÿzÿrÿÿÿÿÿÿzÿwÿxÿÿÿÿ~ÿÿÿ}ÿ~ÿÿÿ|ÿ{ÿxÿÿ}ÿÿxÿyÿsÿqÿÿvÿÿÿ{ÿÿ~ÿÿuÿpÿ`ÿmÿÿÿzÿzÿsÿqÿ{ÿvÿÿÿÿÿÿsÿjÿmÿuÿxÿkÿhÿÿÿ}ÿÿyÿ|ÿ~ÿÿÿzÿnÿÿ}ÿtÿÿqÿÿÿyÿÿÿÿpÿyÿwÿzÿÿÿÿÿpÿrÿtÿzÿÿxÿsÿuÿoÿsÿÿwÿiÿ{ÿÿÿzÿtÿÿÿÿÿqÿpÿtÿzÿtÿ{ÿoÿ{ÿyÿsÿwÿyÿ|ÿnÿxÿdÿmÿzÿ{ÿkÿpÿwÿ{ÿÿÿzÿpÿuÿ~ÿ{ÿzÿ{ÿxÿuÿ~ÿyÿlÿtÿjÿ`ÿkÿuÿgÿtÿsÿÿlÿbÿtÿwÿmÿ}ÿyÿÿrÿ}ÿdÿÿfÿ}ÿhÿqÿ[ÿqÿÿpÿnÿ^ÿaÿiÿÿÿvÿ{ÿÿÿxÿhÿkÿ~ÿÿsÿoÿvÿ{ÿzÿvÿqÿtÿyÿ{ÿuÿrÿpÿvÿÿÿÿÿ~ÿ{ÿtÿÿÿhÿyÿoÿfÿxÿqÿ~ÿmÿ~ÿÿuÿvÿÿÿÿÿrÿ|ÿ}ÿÿÿuÿÿÿÿzÿÿÿwÿtÿsÿyÿzÿ~ÿÿ~ÿ{ÿ{ÿnÿtÿyÿ|ÿÿÿÿÿtÿÿÿÿuÿ}ÿÿlÿpÿ}ÿÿÿÿÿÿÿ|ÿxÿwÿnÿsÿÿÿÿÿkÿ|ÿ~ÿyÿ|ÿÿÿyÿwÿÿÿÿÿÿuÿzÿÿÿÿ}ÿÿÿÿÿÿ|ÿpÿyÿÿzÿ{ÿ|ÿtÿÿxÿzÿuÿÿÿÿÿxÿtÿ|ÿ|ÿzÿzÿxÿuÿÿÿÿÿÿÿtÿÿÿzÿÿvÿÿÿuÿxÿ~ÿ}ÿpÿxÿ{ÿÿÿuÿnÿÿÿyÿÿÿÿÿÿÿÿ{ÿ{ÿxÿÿÿÿÿÿÿÿÿÿpÿÿÿÿÿÿdÿzÿyÿoÿ~ÿÿÿ~ÿ{ÿÿnÿÿrÿÿnÿÿÿkÿÿÿÿ~ÿÿÿ|ÿÿÿÿÿÿÿ}ÿ{ÿ|ÿÿÿÿÿ~ÿuÿyÿÿ}ÿ|ÿÿÿÿÿÿwÿwÿwÿÿÿÿÿsÿÿÿtÿÿtÿÿÿÿÿÿÿÿÿ}ÿsÿoÿwÿÿÿ|ÿÿmÿ|ÿzÿÿsÿvÿÿÿÿÿÿÿÿ~ÿÿÿÿÿ{ÿxÿÿÿÿÿÿxÿyÿuÿoÿxÿÿ~ÿ}ÿÿÿÿwÿÿ~ÿÿÿÿÿÿzÿÿÿpÿÿÿsÿxÿÿÿÿÿwÿÿÿmÿkÿÿÿÿqÿzÿpÿ}ÿ~ÿ|ÿxÿÿÿÿÿÿÿÿtÿoÿmÿuÿÿÿwÿ}ÿÿ~ÿxÿsÿÿÿÿÿÿÿÿ}ÿÿÿyÿÿ|ÿnÿzÿÿÿrÿ|ÿwÿoÿvÿ}ÿ~ÿÿÿÿyÿrÿfÿ|ÿqÿ|ÿÿvÿyÿ}ÿÿxÿsÿ|ÿzÿ{ÿ{ÿrÿnÿuÿqÿÿÿÿ~ÿÿÿ|ÿtÿ}ÿÿÿzÿvÿ}ÿxÿ}ÿÿjÿtÿÿ|ÿÿxÿÿÿÿÿsÿ}ÿsÿ}ÿÿÿÿvÿxÿÿÿÿÿÿÿÿÿÿÿxÿvÿsÿÿÿ{ÿ~ÿ~ÿzÿyÿÿÿÿxÿÿÿÿÿ|ÿuÿÿÿÿÿvÿrÿ{ÿÿÿrÿÿÿÿÿpÿÿzÿ|ÿÿuÿÿ|ÿÿrÿzÿyÿ|ÿÿzÿÿÿÿqÿÿÿ}ÿoÿzÿÿÿÿÿ}ÿqÿÿyÿoÿÿÿ|ÿÿ{ÿÿÿÿ~ÿÿsÿmÿÿÿÿÿÿÿÿÿ}ÿÿÿzÿÿvÿÿÿrÿÿ~ÿdÿuÿÿpÿ}ÿsÿuÿÿÿÿÿzÿÿxÿyÿ~ÿ}ÿÿÿyÿÿÿÿÿ|ÿ|ÿ~ÿÿ~ÿxÿÿÿ~ÿ{ÿÿwÿÿÿ~ÿtÿÿÿÿÿÿÿÿÿpÿkÿÿtÿÿÿÿÿÿÿÿyÿÿÿwÿxÿÿÿÿÿÿÿ{ÿ}ÿÿÿwÿxÿÿÿÿÿÿmÿlÿ|ÿÿÿzÿvÿÿtÿmÿÿÿÿfÿ{ÿÿvÿÿÿÿÿÿvÿvÿÿÿÿÿÿÿÿwÿwÿ{ÿÿ|ÿtÿrÿmÿtÿÿÿÿÿÿÿÿÿÿÿÿÿÿuÿÿ|ÿuÿÿvÿrÿÿÿÿÿÿÿÿÿÿÿxÿvÿÿÿvÿuÿÿÿ~ÿwÿyÿtÿxÿÿÿÿÿÿÿÿzÿuÿÿyÿÿÿÿÿÿÿÿyÿÿÿ~ÿhÿuÿÿÿ}ÿ}ÿÿÿÿ{ÿÿÿÿÿÿÿwÿÿÿÿxÿÿÿ`ÿÿªÿÿÿqÿÿ|ÿqÿÿÿÿvÿwÿÿÿÿÿÿÿÿÿÿ{ÿ|ÿÿÿÿtÿtÿÿÿÿÿlÿÿÿÿÿwÿÿ|ÿyÿÿÿÿÿ}ÿÿÿÿÿÿÿÿÿvÿyÿÿÿÿuÿoÿÿ{ÿtÿzÿÿ}ÿ}ÿ}ÿyÿ{ÿ{ÿpÿÿÿÿÿ|ÿÿÿ{ÿzÿÿÿÿÿÿÿÿÿÿÿÿ}ÿÿÿÿÿtÿÿÿÿÿÿÿÿÿÿÿÿÿÿÿÿÿÿÿÿÿÿÿ}ÿwÿÿÿÿÿÿhÿÿÿÿ|ÿÿÿÿÿÿÿÿÿÿ{ÿÿÿ{ÿÿÿÿÿÿÿxÿxÿÿÿÿÿÿÿÿ|ÿÿÿÿÿÿÿÿÿÿÿÿÿÿÿÿÿÿÿÿÿÿÿÿÿÿÿÿÿÿÿÿÿÿÿÿÿÿÿÿÿÿÿ|ÿÿtÿÿÿÿÿÿÿÿÿÿÿÿÿÿÿ|ÿÿÿÿÿÿÿÿÿÿÿÿÿÿÿÿÿÿÿÿÿÿÿÿÿÿÿÿÿÿÿ{ÿ¡ÿÿÿÿÿÿÿÿÿÿÿÿÿÿÿÿÿÿÿÿÿÿÿÿÿÿ|ÿÿÿÿÿÿÿÿÿÿÿÿÿ}ÿÿÿÿÿÿÿ ÿÿÿÿ ÿÿÿÿ£ÿÿÿÿÿÿÿÿÿÿÿÿÿÿ¢ÿÿÿÿÿÿÿÿÿÿÿÿÿÿÿÿÿÿÿÿÿÿÿÿÿÿÿÿÿÿÿÿÿÿÿÿÿÿÿÿÿÿÿÿÿÿÿÿÿÿÿÿÿÿÿÿÿÿÿÿÿÿÿÿÿÿÿÿÿÿÿÿÿÿÿÿÿÿ¥ÿÿÿÿ~ÿÿÿÿÿÿÿÿÿÿÿÿ¡ÿÿÿÿÿÿÿÿÿÿÿÿÿÿ¡ÿÿ¡ÿÿÿÿÿÿ ÿÿ§ÿÿÿÿÿÿ¡ÿ©ÿ¡ÿÿ ÿÿÿÿÿÿÿÿÿÿÿÿÿÿÿÿÿÿÿÿÿÿÿÿÿÿÿ£ÿ ÿÿÿÿÿÿÿ¢ÿÿÿÿÿÿÿÿÿÿÿ¦ÿ¦ÿ­ÿ¡ÿÿ ÿÿÿÿ¡ÿ¢ÿ¦ÿ©ÿ§ÿ¤ÿÿÿÿuÿÚþþÑþ^ÿÿ§ÿ¡ÿÿÿÿ£ÿ¥ÿ¡ÿÿ­ÿÿ ÿÿÿÿÿÿÿÿÿÿÿÿÿ©ÿ¯ÿÿÿÿÿÿ¡ÿ©ÿ ÿÿÿÿÿ¤ÿ¦ÿÿÿÿÿÿÿÿÿ¢ÿÿ ÿµÿªÿÿÿ¦ÿ£ÿÿÿÿÿÿÿÿÿÿÿ¦ÿÿÿÿÿÿ¢ÿ¡ÿÿÿÿÿyÿÿÿ{ÿ£ÿ¨ÿÿÿ¢ÿÿÿÿÿÿ|ÿ`ÿWÿkÿ`ÿWÿ=ÿRÿKÿ)ÿ#ÿ/ÿÿ÷þãþØþêþøþÿâþÄþÐþÍþ§þ_þ6þuþþýýdýýþzþþ@þþþ»ýrýÇýHþ0þâýþ¦ýxýlýxýýµýÏý­ýÆýÚýxýÚýôý#þtþ°þ"þjýïýDþnþkþþÈþþþªþþ'þÁýÝý7þYþþÿ­þUþLþnþþÀþåþÔþÁþ¾þÿ ÿàþþÑþ#ÿ$ÿúþäþòþáþÿuÿmÿ{ÿtÿmÿlÿhÿqÿÿÿÿÿÿÿÿÿÿ¢ÿ¥ÿ§ÿ£ÿÿ¦ÿÿ£ÿÿÿ¥ÿ¯ÿ³ÿ¤ÿÿ¥ÿÿ¶ÿ ÿ§ÿ¡ÿ¤ÿ§ÿÿÿ©ÿµÿ£ÿ§ÿ§ÿ°ÿ°ÿ¬ÿ¬ÿ©ÿ¨ÿ°ÿ¡ÿ©ÿ¡ÿ©ÿ²ÿ­ÿªÿ©ÿ¨ÿ©ÿÿÿ¡ÿ­ÿ¸ÿ¬ÿ©ÿ¦ÿÿ¦ÿ¾ÿ¯ÿ¦ÿ§ÿ¬ÿ¥ÿ¢ÿªÿ¯ÿ¨ÿÿÿµÿ¶ÿ§ÿÿ¬ÿ¡ÿÿ ÿÿµÿ´ÿÿ¯ÿªÿ£ÿªÿ®ÿ­ÿ°ÿ°ÿ§ÿµÿÿ£ÿ«ÿ¬ÿ­ÿ°ÿ¨ÿÿ¡ÿ­ÿ´ÿ¬ÿ³ÿ¬ÿ«ÿµÿ²ÿ·ÿ²ÿ¡ÿÿÿ¬ÿ±ÿ©ÿ£ÿÿ§ÿ¥ÿ£ÿ©ÿ¬ÿ¨ÿªÿ¬ÿ¢ÿÿ¡ÿ«ÿ±ÿ­ÿÿ ÿ­ÿ°ÿ§ÿÿÿ­ÿ³ÿ®ÿ°ÿ±ÿ*ÿ/ÿBÿ5ÿ8ÿ#ÿ!ÿ3ÿ0ÿ6ÿJÿ6ÿÚþþþéþ6ÿ<ÿ9ÿ9ÿ4ÿ2ÿ?ÿ!ÿÄþ«þÿFÿÿÑþàþÿ!ÿÃþÿEÿ=ÿÿÿÿÿþùþÿûþþþüþ ÿ:ÿ:ÿÿÿ ÿ>ÿÿÿ!ÿ)ÿ+ÿ,ÿ4ÿ1ÿÿÿ0ÿSÿ:ÿ"ÿ0ÿBÿ<ÿ)ÿ$ÿ;ÿZÿVÿaÿ_ÿJÿ;ÿ>ÿJÿNÿFÿFÿZÿJÿ7ÿ0ÿ@ÿ@ÿ8ÿ>ÿ.ÿ2ÿ"ÿ;ÿPÿUÿ<ÿ"ÿ(ÿGÿeÿkÿ_ÿNÿMÿ&ÿ.ÿ>ÿAÿKÿiÿÿÿÿÿÿlÿiÿtÿwÿvÿÿ¡ÿ¤ÿÿÿÿÿÿwÿÿÿÿÿÿÿÿÿÿÿÿÿÿÿpÿkÿÿÿÿÿÿÿÿÿÿÿÿÿ¬ÿÿ{ÿuÿÿÿÿÿÿÿÿvÿzÿÿÿÿÿÿ~ÿÿ~ÿ{ÿÿ|ÿgÿ^ÿ\ÿEÿ@ÿCÿ:ÿ'ÿÿöþõþòþÿÿ
ÿýþÿþùþãþÜþåþÊþÍþ¶þ­þþþþþþ£þþþþsþ^þRþUþ:þ(þEþNþ5þþ÷ýþüýýýþòýúýêýÝýþIþ`þ@þþôýøýLþþ~þqþoþ_þsþrþvþþþþ®þÐþÓþúþÿùþðþæþÅþÏþüþÿ"ÿ*ÿ5ÿ0ÿÿÿ&ÿ8ÿ[ÿ[ÿSÿJÿBÿDÿNÿPÿIÿEÿ0ÿ1ÿLÿqÿpÿwÿÿÿÿÿÿÿÿyÿ`ÿ`ÿoÿqÿ|ÿÿÿÿtÿiÿsÿÿÿ}ÿÿÿÿzÿÿÿÿÿÿÿÿÿÿÿÿÿÿÿ{ÿÿÿÿÿxÿÿÿÿxÿÿÿÿÿÿÿÿÿÿÿÿÿÿÿÿÿÿÿÿÿÿÿÿÿÿÿÿÿÿÿÿÿÿÿÿÿÿÿÿÿÿsÿÿÿÿÿÿÿÿÿÿÿÿÿÿÿÿÿÿÿÿÿÿÿÿÿÿÿÿÿÿÿÿÿuÿÿÿÿÿÿÿÿÿÿÿÿÿÿÿÿÿÿÿÿÿÿÿÿÿÿÿÿÿÿÿÿÿÿÿÿÿÿÿÿÿÿÿÿÿÿÿÿÿÿÿÿÿÿÿÿÿÿÿÿÿÿÿÿÿÿÿÿÿÿÿÿÿÿÿÿÿÿÿÿÿÿÿÿÿÿÿÿÿÿÿÿyÿÿÿÿÿÿzÿvÿÿÿÿÿÿÿÿÿyÿÿ|ÿxÿÿÿÿ{ÿÿÿzÿÿÿÿmÿ^ÿkÿÿÿÿÿÿÿÿÿÿÿÿÿÿÿÿÿÿÿÿÿÿÿÿÿÿÿ~ÿzÿÿ|ÿÿÿtÿÿuÿÿÿÿÿoÿ~ÿÿÿÿuÿ}ÿÿÿÿÿÿ¤ÿÿÿÿÿÿÿÿÿÿÿÿÿÿÿÿÿwÿwÿÿÿzÿÿÿÿÿÿÿÿÿ{ÿÿÿÿÿÿÿÿÿÿÿÿÿÿ|ÿzÿÿÿ}ÿiÿÿÿÿÿÿÿÿÿ~ÿÿÿÿÿÿÿÿÿÿÿÿÿÿÿxÿÿÿ}ÿÿÿÿÿÿÿÿÿÿÿÿÿÿÿÿÿÿÿÿÿÿyÿÿÿÿÿÿÿÿÿÿÿÿÿwÿyÿÿÿÿÿÿÿÿ{ÿÿÿÿÿÿÿÿÿÿsÿwÿÿÿÿÿÿÿÿÿÿÿzÿÿÿÿÿÿÿwÿtÿ|ÿÿzÿÿÿwÿvÿtÿyÿxÿÿÿÿzÿ~ÿ~ÿÿÿÿÿxÿzÿÿÿÿÿÿÿÿÿyÿnÿÿÿÿÿÿÿÿ~ÿwÿÿcÿeÿyÿ{ÿqÿpÿ{ÿÿ~ÿuÿÿÿ{ÿÿÿÿÿÿÿÿÿÿÿvÿÿÿÿrÿÿÿÿÿ}ÿ{ÿzÿÿ~ÿuÿuÿwÿÿÿÿÿÿ}ÿ|ÿrÿvÿÿÿÿÿÿÿ~ÿ}ÿpÿÿÿ|ÿ|ÿ{ÿ}ÿÿÿÿÿzÿyÿÿÿÿÿÿÿÿqÿ|ÿÿÿzÿÿÿ}ÿzÿÿÿÿÿÿvÿÿÿvÿyÿqÿ|ÿÿÿÿÿÿÿyÿ~ÿ|ÿyÿÿÿÿ}ÿsÿ}ÿyÿÿ{ÿyÿÿÿÿzÿÿÿÿyÿÿÿ{ÿÿÿyÿxÿÿkÿkÿ}ÿÿÿÿzÿÿÿÿ{ÿ{ÿ}ÿÿÿÿ{ÿ{ÿÿ|ÿxÿvÿÿÿÿÿ}ÿ{ÿ|ÿnÿ~ÿrÿÿ`ÿsÿ~ÿoÿuÿvÿsÿvÿ|ÿ{ÿ{ÿÿÿÿuÿmÿkÿnÿuÿ}ÿÿÿÿÿÿÿÿÿsÿvÿgÿÿ}ÿ|ÿrÿjÿÿÿ}ÿÿyÿÿtÿÿmÿnÿtÿuÿzÿÿzÿ^ÿdÿlÿ{ÿÿxÿnÿsÿwÿyÿ{ÿ{ÿxÿvÿÿÿÿyÿÿÿÿ}ÿwÿÿÿsÿÿqÿmÿqÿÿvÿxÿzÿtÿÿrÿtÿgÿcÿvÿxÿaÿgÿlÿmÿpÿyÿsÿgÿrÿ{ÿÿrÿvÿ~ÿÿÿwÿiÿtÿzÿjÿlÿlÿeÿtÿhÿgÿgÿvÿgÿ|ÿ~ÿÿxÿmÿfÿgÿrÿ{ÿÿÿÿ{ÿfÿvÿÿkÿ_ÿsÿÿnÿ~ÿÿmÿtÿyÿqÿgÿyÿ|ÿxÿÿÿxÿxÿyÿtÿvÿ}ÿrÿsÿxÿÿÿzÿzÿxÿ~ÿÿÿÿkÿhÿpÿÿÿÿ^ÿzÿ{ÿyÿlÿÿwÿÿpÿ~ÿÿÿÿÿÿyÿÿÿÿÿ~ÿÿÿÿ|ÿ}ÿÿxÿsÿrÿrÿÿÿxÿÿÿsÿxÿ~ÿÿÿÿÿÿÿÿÿyÿpÿvÿ~ÿÿÿ{ÿÿÿxÿzÿ~ÿ{ÿÿÿwÿwÿpÿÿÿÿÿrÿÿvÿÿwÿzÿÿÿ{ÿÿÿÿuÿzÿ{ÿÿÿÿvÿsÿÿÿÿÿÿÿ~ÿuÿ}ÿyÿuÿÿÿÿÿ|ÿxÿÿÿvÿÿÿgÿÿtÿÿaÿuÿoÿÿÿ}ÿmÿÿÿÿÿpÿyÿÿÿÿÿxÿxÿÿ|ÿÿÿwÿÿÿqÿdÿrÿÿ{ÿ}ÿÿÿÿÿÿÿÿwÿ|ÿÿÿÿÿÿÿÿÿÿÿÿÿÿÿÿÿ|ÿÿuÿxÿÿÿÿÿqÿzÿÿrÿ`ÿ|ÿ|ÿ{ÿ{ÿyÿzÿvÿÿÿ|ÿÿÿÿÿÿ|ÿÿÿÿ{ÿvÿqÿ~ÿÿÿrÿvÿ~ÿlÿsÿÿÿÿÿzÿyÿzÿÿÿ|ÿwÿvÿÿÿÿsÿÿ|ÿÿtÿ{ÿÿnÿÿÿÿÿ~ÿÿsÿpÿWÿvÿ~ÿrÿ{ÿxÿwÿrÿzÿÿÿ{ÿÿÿÿ{ÿ{ÿÿÿÿÿ|ÿÿÿ}ÿpÿsÿÿÿÿÿyÿhÿoÿÿÿrÿÿyÿrÿyÿÿÿÿÿÿuÿlÿ|ÿÿzÿÿ}ÿvÿÿÿzÿsÿÿWÿlÿÿuÿÿÿÿÿÿÿzÿ{ÿoÿÿ~ÿÿÿÿÿjÿÿÿÿyÿzÿxÿ}ÿÿ{ÿÿÿtÿ|ÿ~ÿeÿkÿ{ÿ~ÿ|ÿÿÿ{ÿÿÿÿÿvÿpÿvÿwÿ{ÿxÿÿÿzÿÿvÿÿÿÿÿuÿ{ÿlÿzÿ~ÿÿÿÿxÿÿÿyÿeÿfÿzÿ}ÿÿzÿtÿtÿxÿtÿ}ÿÿÿÿÿ~ÿmÿ{ÿÿzÿvÿxÿzÿqÿsÿÿvÿwÿ|ÿÿxÿwÿÿÿvÿxÿÿÿtÿÿÿÿÿvÿzÿmÿÿ{ÿÿÿÿxÿoÿÿÿyÿwÿcÿtÿ~ÿ}ÿÿ{ÿsÿrÿxÿÿÿvÿyÿ|ÿÿÿ~ÿÿÿÿÿÿÿsÿqÿÿ}ÿ|ÿÿ|ÿÿÿÿxÿrÿqÿwÿÿÿsÿuÿ}ÿ{ÿjÿ{ÿÿÿÿÿÿÿÿÿÿ}ÿÿ}ÿxÿ|ÿzÿqÿpÿÿÿuÿfÿÿÿÿ¢ÿÿ~ÿÿwÿÿÿÿÿÿÿ~ÿÿÿtÿjÿwÿÿÿrÿtÿ~ÿyÿnÿÿÿyÿyÿÿÿjÿrÿÿoÿsÿ|ÿmÿÿwÿÿ{ÿ}ÿ{ÿzÿ|ÿ|ÿ~ÿÿÿÿÿ}ÿxÿxÿÿÿ~ÿÿÿxÿ~ÿÿÿsÿÿxÿÿÿÿÿ|ÿzÿÿÿÿsÿtÿtÿ{ÿÿÿÿÿÿÿzÿ~ÿÿÿ|ÿ}ÿÿÿÿÿÿÿtÿ}ÿÿwÿrÿxÿÿÿÿÿ~ÿÿÿÿ}ÿ}ÿÿÿÿÿÿÿeÿÿaÿÿÿZÿÿÿÿ}ÿÿÿwÿÿÿÿÿyÿsÿÿÿxÿxÿxÿuÿyÿzÿuÿÿÿÿÿyÿÿÿÿÿÿÿ}ÿÿvÿ|ÿ|ÿyÿ{ÿÿ}ÿÿÿÿÿÿÿÿÿÿÿ~ÿvÿ{ÿÿÿÿÿÿÿ|ÿsÿsÿvÿxÿÿÿÿÿÿÿsÿÿ|ÿtÿ}ÿÿÿÿÿ|ÿÿÿqÿzÿ{ÿ~ÿ|ÿ{ÿÿÿÿÿÿÿÿÿÿ}ÿÿÿÿÿ~ÿÿÿÿzÿÿyÿyÿÿÿÿÿzÿÿ}ÿwÿÿÿ|ÿ{ÿtÿÿÿÿÿÿÿÿÿÿÿÿÿÿÿÿ{ÿÿÿÿÿoÿÿÿÿÿÿÿ{ÿÿÿÿ|ÿÿÿÿÿÿÿÿÿÿ|ÿÿÿÿzÿÿÿÿÿÿrÿyÿÿÿÿsÿÿ~ÿzÿzÿÿÿÿÿÿÿÿ|ÿrÿpÿÿÿÿÿÿÿÿÿÿÿÿÿÿÿÿ|ÿwÿÿÿÿÿÿÿÿÿyÿÿ}ÿÿÿÿÿyÿ{ÿÿÿÿÿÿyÿxÿÿÿÿÿÿÿÿÿÿÿ~ÿkÿÿÿÿÿÿÿÿÿÿÿÿÿÿÿÿÿ~ÿ}ÿÿÿÿÿÿÿÿÿÿÿÿÿÿ~ÿ~ÿÿÿÿÿzÿ}ÿÿÿÿ|ÿÿ|ÿÿÿÿÿÿÿÿÿÿÿÿÿÿ~ÿÿÿÿÿÿÿÿ|ÿtÿÿÿÿÿÿÿÿÿÿÿÿÿÿÿÿ|ÿÿ~ÿ{ÿÿÿÿÿÿÿÿÿÿÿÿÿÿÿwÿÿÿÿÿÿÿÿÿÿÿÿÿ£ÿÿÿÿÿÿ|ÿ|ÿÿÿÿÿÿÿÿÿÿÿÿÿÿÿÿÿÿÿÿÿÿÿÿÿÿÿÿÿÿÿÿÿÿÿÿÿÿÿÿÿÿÿÿÿÿÿÿÿÿÿÿÿÿÿÿÿÿÿÿÿ ÿÿÿÿÿÿÿÿÿÿÿÿÿÿÿÿÿÿÿÿÿÿÿÿÿÿÿÿÿÿÿÿÿÿÿÿzÿtÿyÿtÿÿÿÿ~ÿÿÿÿÿÿÿÿÿÿÿÿÿÿÿÿÿÿÿÿÿÿÿ|ÿ|ÿÿÿÿÿÿÿÿÿÿ¬ÿÿÿÿÿÿÿÿÿÿÿÿÿÿÿÿÿÿÿ¡ÿÿÿÿÿÿÿÿÿÿÿÿÿÿÿÿÿÿÿÿªÿÿÿÿÿÿÿÿÿÿÿÿÿÿÿÿÿÿÿÿÿÿÿÿÿÿÿÿÿÿÿÿÿÿÿÿ¤ÿÿÿÿÿÿ ÿÿÿÿÿÿÿÿ¦ÿÿ¦ÿ§ÿÿÿÿÿÿÿÿÿ¢ÿÿÿ¡ÿ¥ÿ ÿÿÿÿÿÿ£ÿ¥ÿ¡ÿ¡ÿÿÿÿðþ%þýÏþ]ÿÿÿÿÿ°ÿ¯ÿÿÿÿÿ©ÿÿÿÿÿÿ«ÿ§ÿÿÿÿÿÿÿÿ¡ÿÿÿ ÿ£ÿÿ ÿ«ÿ©ÿ ÿÿÿÿÿ¤ÿÿÿÿÿwÿÿÿÿÿÿ©ÿ­ÿ³ÿ£ÿÿÿ¢ÿÿÿ¦ÿÿÿÿÿÿÿ¤ÿ®ÿÿÿÿÿÿÿÿÿ§ÿ«ÿÿtÿÿÿÿ ÿÿÿÿÿxÿeÿgÿmÿnÿxÿaÿIÿgÿVÿMÿGÿ`ÿ]ÿ4ÿ,ÿ;ÿÿýþçþËþÒþñþÿèþÎþÉþÍþÄþþJþþ.þÅýÙýnýý þþmþþþUþ2þ ýÊý(þBþþ:þÃýý~ýýÚý÷ýÇýZýÉýËýyýþþ)þnþ§þOþ¹ý1þkþ+þ$þXþþ£þþþyþDþ
þºý
þ"þbþÿÔþpþOþhþxþ­þÿõþÝþàþûþ!ÿéþ«þÝþÿÿÿ+ÿ7ÿ*ÿ9ÿTÿrÿÿyÿpÿrÿqÿtÿÿÿÿ¢ÿÿ£ÿ¤ÿÿÿÿ©ÿ¯ÿ®ÿÿ ÿ¤ÿÿÿÿÿ¡ÿÿ¨ÿ±ÿ´ÿ±ÿ®ÿ£ÿ£ÿ¢ÿ¤ÿ¦ÿÿÿ¬ÿ­ÿ­ÿ£ÿªÿ±ÿ­ÿ¨ÿ©ÿ­ÿ­ÿ©ÿÿ©ÿ®ÿ¥ÿ«ÿ­ÿ­ÿ©ÿ¨ÿ±ÿ¨ÿ¢ÿ®ÿºÿ®ÿ£ÿ©ÿ°ÿ¤ÿÿ¶ÿµÿ©ÿ¨ÿ¨ÿ©ÿ®ÿ³ÿ±ÿ¬ÿ°ÿ ÿ¶ÿ¸ÿ¥ÿÿÿ¨ÿ¢ÿÿ¨ÿÿÿÿ«ÿ¢ÿ¤ÿ¢ÿ¥ÿ®ÿ©ÿ©ÿ¨ÿ³ÿ©ÿ©ÿ¬ÿ©ÿ¦ÿªÿ®ÿ¥ÿ¯ÿ«ÿ±ÿ®ÿ¶ÿ­ÿ£ÿ©ÿ°ÿ¹ÿ¯ÿ¬ÿ¦ÿÿÿ ÿ¢ÿ©ÿ³ÿÿÿÿÿ©ÿ©ÿ§ÿ«ÿ©ÿÿ©ÿ³ÿ¸ÿ°ÿ®ÿ©ÿÿ ÿ¯ÿ¯ÿÿÿ±ÿ°ÿ³ÿ¬ÿ;ÿMÿNÿBÿÿÿSÿQÿ5ÿ7ÿ:ÿÿÞþ¼þÇþ	ÿ+ÿ?ÿ3ÿ9ÿ8ÿ0ÿ/ÿÿ¼þtþïþ1ÿÿîþÿ2ÿÿÆþÿ8ÿRÿ	ÿ$ÿ*ÿÿ$ÿÿÿÔþÉþÿÿ/ÿ&ÿ ÿ/ÿ+ÿ2ÿ"ÿÿ1ÿ&ÿ,ÿIÿRÿ1ÿ	ÿÿIÿFÿ?ÿVÿHÿFÿIÿ<ÿ7ÿLÿNÿEÿEÿIÿDÿ4ÿ5ÿEÿIÿUÿEÿSÿMÿCÿ*ÿ+ÿ=ÿMÿLÿ;ÿ<ÿ+ÿOÿWÿbÿ3ÿ.ÿGÿYÿnÿzÿIÿ:ÿQÿ:ÿ?ÿ@ÿ?ÿKÿaÿ}ÿÿÿÿÿyÿ{ÿ|ÿÿÿÿÿÿ£ÿ¡ÿÿÿÿÿÿÿÿÿ ÿÿwÿÿÿÿÿÿÿ^ÿÿRÿtÿ|ÿÿÿÿÿÿÿÿÿÿÿÿÿÿÿÿÿÿÿÿÿÿÿÿÿÿÿÿÿÿÿÿÿÿtÿsÿfÿlÿYÿFÿ:ÿ)ÿÿÿÿÿîþ
ÿÿÿöþöþçþÛþçþìþÚþâþ×þÈþ¦þþþyþ|þþþþþþuþrþ^þDþ*þBþ.þýýÕýßýþ1þ!þûýþþØýþ9þoþaþ0þþþþ>þ°þ¡þsþuþkþoþoþxþþþ¡þ²þÔþÓþêþøþÿôþèþíþÿÿ&ÿÿÿ2ÿÿÿÿOÿ[ÿYÿHÿOÿ[ÿBÿ3ÿQÿSÿLÿTÿ&ÿ5ÿ[ÿÿ}ÿÿÿÿÿÿÿÿÿ}ÿrÿhÿaÿkÿÿÿÿÿÿÿ~ÿqÿÿÿÿÿÿÿÿÿÿÿÿÿÿÿÿÿÿÿÿÿwÿÿ ÿ¡ÿÿÿÿÿÿÿÿÿÿÿÿÿÿÿÿÿÿ¡ÿÿÿÿ ÿÿÿÿÿÿÿÿÿÿÿÿÿÿÿÿÿÿÿÿÿÿÿÿÿÿÿÿÿÿÿÿÿÿÿzÿ}ÿÿÿÿÿÿÿÿÿÿÿÿÿÿÿÿÿÿÿÿÿÿÿÿ~ÿÿÿÿÿÿ}ÿÿÿÿÿÿÿÿ~ÿÿÿÿÿÿÿÿÿÿÿÿÿÿÿÿÿÿÿÿÿÿÿÿÿÿÿÿÿÿÿÿÿ|ÿÿÿÿÿ}ÿÿÿÿ~ÿÿÿÿÿÿÿzÿzÿÿÿÿÿÿÿÿrÿÿÿÿÿÿÿÿÿÿÿÿÿÿÿÿÿyÿzÿ{ÿÿÿÿÿÿÿÿÿtÿ~ÿÿÿÿÿÿÿÿÿÿÿÿÿÿÿÿÿÿÿtÿ`ÿ^ÿpÿÿÿÿÿÿÿÿÿÿÿÿÿÿÿÿÿÿÿÿÿÿwÿxÿÿÿÿÿÿÿÿrÿÿÿpÿÿÿÿÿÿÿÿÿÿÿ{ÿvÿuÿÿÿÿÿÿÿÿÿÿÿÿÿÿÿÿÿÿÿÿÿÿÿÿ}ÿÿÿÿÿÿyÿsÿ}ÿhÿÿÿÿÿÿÿÿÿÿÿÿÿÿÿÿÿÿÿÿÿ{ÿÿÿÿÿÿwÿÿÿ|ÿÿÿÿÿÿ~ÿÿÿÿÿÿ~ÿÿÿ{ÿÿÿÿÿÿÿÿÿÿÿÿÿÿÿ}ÿÿÿÿÿÿÿrÿÿvÿÿÿÿÿÿÿÿÿÿÿÿÿÿ|ÿ~ÿÿÿÿwÿ~ÿÿÿÿÿÿÿÿpÿÿÿÿ¢ÿÿÿÿÿ|ÿÿÿÿÿÿÿÿÿ{ÿÿtÿuÿÿÿÿÿÿ{ÿqÿÿ{ÿxÿ|ÿ}ÿoÿÿÿ~ÿÿÿÿzÿ}ÿÿÿÿÿÿÿÿÿÿÿÿÿÿÿ|ÿÿÿÿÿyÿ}ÿÿwÿyÿwÿ>ÿRÿyÿÿ{ÿ~ÿÿÿÿxÿhÿnÿ}ÿÿÿÿÿqÿÿsÿÿÿÿÿÿÿÿwÿÿ{ÿÿ~ÿ~ÿÿÿÿtÿrÿ{ÿÿÿÿ{ÿÿÿÿ|ÿÿÿvÿÿzÿÿÿÿ{ÿyÿxÿÿÿÿÿÿÿÿ}ÿÿÿÿÿÿÿÿÿÿÿÿÿÿÿÿÿÿÿÿÿÿ|ÿ}ÿÿÿÿÿÿÿxÿsÿhÿÿÿÿÿÿsÿwÿuÿ|ÿÿÿwÿtÿÿÿÿzÿÿÿÿÿ{ÿlÿyÿÿÿ~ÿÿÿÿÿyÿÿ~ÿoÿÿ|ÿuÿÿÿ~ÿ|ÿÿÿÿÿ|ÿ{ÿÿÿ~ÿtÿoÿyÿ|ÿ|ÿ}ÿÿÿÿ{ÿÿyÿyÿÿlÿsÿzÿÿwÿ~ÿzÿhÿÿÿÿÿÿÿ|ÿÿÿqÿrÿpÿpÿ|ÿzÿvÿ~ÿÿÿ}ÿnÿ|ÿÿÿqÿÿ{ÿÿ~ÿÿuÿvÿÿ}ÿbÿvÿqÿsÿÿÿlÿÿÿnÿ~ÿvÿÿiÿsÿuÿyÿÿ{ÿ|ÿyÿkÿvÿÿÿ}ÿyÿ|ÿ{ÿsÿqÿÿÿÿÿxÿÿÿzÿÿÿtÿsÿÿfÿwÿwÿÿtÿuÿsÿoÿcÿrÿwÿhÿgÿmÿrÿtÿwÿpÿjÿpÿsÿyÿtÿ}ÿÿÿÿ|ÿwÿvÿvÿjÿnÿmÿjÿqÿmÿpÿsÿwÿoÿwÿÿÿiÿoÿlÿ~ÿÿlÿÿÿ}ÿnÿÿfÿÿzÿgÿÿxÿoÿ{ÿÿkÿkÿqÿhÿyÿÿ~ÿÿÿÿ}ÿ{ÿÿ~ÿoÿqÿjÿwÿÿÿxÿlÿYÿuÿxÿ{ÿÿÿÿÿjÿpÿ~ÿvÿmÿÿÿÿgÿ|ÿ]ÿÿtÿvÿÿÿÿxÿ}ÿuÿÿÿÿÿÿÿÿÿÿsÿ|ÿ|ÿrÿvÿÿÿwÿpÿÿÿtÿÿÿzÿzÿsÿÿÿÿÿÿyÿzÿÿÿÿÿvÿwÿÿnÿsÿÿwÿÿÿpÿÿpÿÿÿÿ~ÿuÿwÿrÿÿoÿpÿqÿ}ÿ{ÿÿÿÿpÿ{ÿÿ~ÿÿÿvÿ|ÿÿÿÿÿÿÿÿÿÿÿÿÿÿ|ÿÿÿuÿÿÿÿvÿÿ~ÿÿÿÿpÿfÿaÿyÿ{ÿÿ|ÿÿÿ|ÿÿ{ÿyÿÿÿÿ}ÿÿÿyÿyÿÿsÿsÿxÿwÿvÿlÿwÿÿÿÿ~ÿxÿwÿÿÿÿÿrÿkÿzÿÿ|ÿjÿoÿ}ÿÿÿÿvÿxÿyÿÿÿÿzÿzÿ{ÿÿÿyÿÿlÿÿÿzÿzÿÿuÿ}ÿÿÿÿÿuÿ|ÿvÿvÿnÿÿÿxÿxÿzÿtÿyÿÿÿÿÿ{ÿÿÿÿ~ÿÿÿÿÿ}ÿvÿwÿÿuÿvÿÿÿ|ÿpÿÿqÿvÿÿÿpÿyÿÿÿÿÿsÿzÿuÿxÿmÿÿÿÿÿÿsÿÿÿÿxÿ}ÿrÿxÿ~ÿsÿÿÿuÿÿÿzÿsÿÿÿ|ÿ~ÿÿÿ~ÿyÿpÿwÿÿrÿrÿuÿxÿÿÿÿÿwÿzÿ|ÿrÿsÿrÿtÿuÿÿÿ}ÿxÿyÿÿvÿ|ÿÿÿÿÿÿÿÿjÿ{ÿÿ{ÿpÿwÿoÿÿÿÿzÿ}ÿÿwÿ{ÿÿÿÿtÿoÿsÿÿÿÿÿ|ÿ|ÿ{ÿyÿ~ÿÿÿÿÿlÿkÿmÿzÿÿÿÿÿÿÿ|ÿ~ÿyÿ}ÿsÿÿyÿkÿÿÿoÿ}ÿyÿÿ~ÿÿÿÿÿÿkÿÿ}ÿÿÿ}ÿ~ÿÿxÿqÿpÿpÿtÿ}ÿ}ÿÿ|ÿ~ÿvÿÿÿ|ÿ{ÿzÿvÿ}ÿÿÿÿ~ÿ{ÿ{ÿÿÿÿÿsÿ{ÿÿvÿ~ÿÿÿvÿÿÿtÿxÿÿ|ÿÿ|ÿÿÿcÿÿÿÿhÿÿÿnÿwÿ{ÿ~ÿvÿyÿvÿÿÿÿÿÿzÿxÿÿzÿwÿxÿÿÿ}ÿÿ}ÿ|ÿÿÿÿÿyÿyÿÿ~ÿÿÿ|ÿÿxÿnÿ}ÿzÿtÿfÿ~ÿ{ÿÿoÿÿÿeÿwÿÿwÿyÿÿÿ}ÿuÿqÿsÿnÿrÿiÿmÿÿÿÿyÿqÿ~ÿ{ÿÿÿÿÿÿ|ÿ{ÿÿ|ÿrÿnÿoÿxÿÿÿÿ{ÿuÿqÿoÿÿÿoÿÿ~ÿxÿÿÿÿÿÿÿÿÿ}ÿÿÿrÿÿÿÿÿÿyÿÿÿvÿzÿtÿzÿÿÿÿÿÿÿÿ|ÿÿÿÿtÿ|ÿÿ}ÿÿÿ{ÿÿvÿÿÿÿÿ}ÿyÿÿÿÿuÿzÿ|ÿ|ÿÿÿÿÿ|ÿzÿxÿzÿÿÿÿÿÿÿÿÿÿÿ~ÿ|ÿÿÿÿÿÿ}ÿÿÿÿÿsÿwÿÿqÿÿwÿÿÿÿÿÿrÿuÿÿÿ|ÿÿÿ{ÿmÿoÿÿÿyÿÿÿÿzÿvÿÿÿzÿ~ÿÿÿxÿwÿqÿuÿÿ}ÿ|ÿÿzÿÿÿÿÿÿ}ÿÿ{ÿÿÿ|ÿ~ÿÿÿ~ÿyÿÿÿÿÿÿÿÿÿÿÿÿ{ÿwÿÿÿÿÿÿÿÿ~ÿ{ÿÿÿÿ}ÿ{ÿ|ÿgÿ|ÿxÿ}ÿÿÿÿÿÿÿÿ}ÿ}ÿÿÿÿÿÿ|ÿvÿÿÿÿÿÿÿÿÿsÿ~ÿwÿuÿÿÿÿÿ~ÿ~ÿÿÿÿÿÿÿ{ÿoÿÿ~ÿÿÿÿÿÿÿÿÿÿ|ÿyÿÿÿÿÿÿ~ÿÿÿÿÿ~ÿÿÿÿvÿÿÿÿÿÿÿÿÿÿ}ÿÿÿÿÿÿÿÿyÿvÿ~ÿÿÿÿyÿÿÿÿÿ{ÿÿÿÿÿÿÿÿ¦ÿÿÿÿ~ÿÿÿÿÿÿ{ÿ|ÿ~ÿ{ÿÿÿÿÿÿÿÿÿÿÿÿÿÿÿÿÿlÿÿÿÿÿÿÿÿÿÿÿÿÿÿÿÿyÿzÿÿÿÿÿxÿ|ÿÿyÿtÿÿÿÿÿ£ÿÿwÿÿÿÿÿÿÿÿÿÿÿÿÿzÿÿÿÿÿÿÿÿ{ÿÿ}ÿÿÿÿÿÿÿÿÿÿÿ~ÿvÿvÿÿÿÿÿÿÿÿÿÿxÿÿÿÿÿÿÿÿÿÿ¡ÿÿÿÿÿÿÿÿÿÿÿÿÿÿzÿ{ÿ~ÿÿÿÿÿÿ}ÿÿÿÿÿÿÿÿÿÿÿÿÿÿÿÿÿÿÿÿÿÿÿÿÿÿÿxÿÿÿÿÿ~ÿÿÿÿÿÿÿÿÿÿÿÿÿ±ÿÿÿÿÿÿÿÿ|ÿ|ÿ}ÿÿÿÿÿÿÿÿÿÿÿÿÿÿÿÿÿÿÿÿÿÿÿÿÿÿÿÿÿÿÿÿÿÿ¢ÿÿÿÿÿÿÿÿÿÿÿÿÿÿÿÿÿÿÿÿÿÿÿÿÿÿÿÿÿÿÿÿÿÿÿÿÿÿÿÿÿÿÿÿÿÿÿÿÿÿÿÿ¡ÿÿÿÿÿÿÿÿÿwÿÿÿÿÿÿ~ÿÿÿÿÿÿÿÿÿÿÿÿÿ£ÿÿÿÿÿÿÿÿÿÿÿÿÿÿÿÿ¥ÿªÿÿÿÿ ÿÿ§ÿÿÿÿÿÿÿÿÿÿÿÿ¢ÿÿÿÿÿÿÿÿÿ¦ÿ¢ÿÿÿÿÿÿÿÿÿÿÿÿÿÿ¡ÿÿÿÿÿÿÿÿÿÿÿ ÿÿÿÿÿÿÿÿÿÿÿÿÿ¢ÿÿÿÿÿÿÿÿÿÿÿÿÿÿÿÿÿÿÿÿÿÿ­ÿ¬ÿÿÿÿÿÿÿÿÿ¦ÿÿÿÿÿÿÿÿÿÿÿÿÿÿ¡ÿÿÿÿÿmÿÿþ+ýþ9ÿÿÿ¡ÿ§ÿ¥ÿÿÿÿÿÿÿÿÿ¤ÿÿÿ¦ÿÿÿÿ¢ÿ¡ÿ¤ÿ©ÿÿÿÿÿÿÿÿÿÿ¢ÿ£ÿÿÿÿÿ¥ÿÿÿÿÿ_ÿWÿ|ÿÿ¤ÿ£ÿ«ÿ°ÿ¡ÿ£ÿÿÿ£ÿÿÿ¢ÿÿÿÿÿÿÿ ÿ¤ÿÿÿÿÿÿÿÿÿÿ©ÿÿÿÿÿÿÿwÿÿÿÿqÿ_ÿ`ÿ]ÿcÿtÿyÿHÿ\ÿRÿ@ÿGÿcÿeÿ?ÿ%ÿ+ÿÿ
ÿõþÊþÄþÖþÿèþÍþÉþÇþºþþ?þYþQþþþ¸ýêýUþþEþÚýÖýþþNýtýöýGþ þþÐý¦ýý¦ýþEþÌýëütýHý5ýÈýþGþpþþ{þþ-þoþ/þþ)þ¥þ­þþþþoþ_þÊýüý0þ1þÚþìþþfþyþþþìþéþÒþÿÿ ÿÿÍþîþ#ÿ4ÿ;ÿ2ÿ2ÿIÿJÿ\ÿ}ÿÿ|ÿrÿzÿÿÿÿ¤ÿÿ ÿ¡ÿ£ÿªÿ¥ÿÿÿ°ÿ¹ÿ©ÿÿÿ§ÿÿ}ÿÿÿ©ÿ¤ÿ°ÿ¤ÿ«ÿ¬ÿÂÿµÿ¯ÿ¦ÿ§ÿ¯ÿ®ÿ­ÿºÿ¥ÿ±ÿ¦ÿ«ÿ³ÿ­ÿ©ÿ«ÿ­ÿªÿ¡ÿ¥ÿ¯ÿ´ÿ«ÿ­ÿ±ÿ±ÿ«ÿ§ÿ°ÿÿ«ÿ¹ÿªÿ¥ÿ©ÿ¯ÿ®ÿ¤ÿÿ«ÿ«ÿÿ°ÿ®ÿ¬ÿ°ÿ¬ÿ¡ÿ¢ÿ¶ÿ¬ÿ ÿªÿªÿ°ÿ­ÿ­ÿ¶ÿºÿ¯ÿ¶ÿ®ÿ¯ÿ¢ÿ¨ÿ²ÿ¨ÿÿ¦ÿ®ÿ­ÿÿ«ÿªÿ©ÿ¦ÿ¨ÿ©ÿªÿ°ÿ¯ÿÁÿ¸ÿ©ÿ§ÿ¬ÿªÿ¥ÿ«ÿ·ÿÿÿ§ÿ©ÿ¦ÿªÿ¥ÿÿÿÿÿ ÿ¡ÿ©ÿ©ÿÿÿ«ÿ¬ÿÿÿ¨ÿ¢ÿ­ÿªÿ¨ÿ®ÿ´ÿ±ÿÿ¢ÿ§ÿ²ÿ©ÿ©ÿ®ÿÿ/ÿMÿ;ÿþþÉþ'ÿEÿVÿ;ÿÿÿþÿþøþÿ'ÿÿ-ÿNÿMÿAÿ<ÿ3ÿÿáþ}þëþ,ÿ7ÿÿÿ?ÿ1ÿâþ
ÿ<ÿQÿ<ÿ=ÿ
ÿíþÿÿ ÿÿÿ	ÿÿ%ÿ,ÿ3ÿ<ÿ:ÿ4ÿÿ%ÿ/ÿ1ÿ4ÿSÿWÿ2ÿ ÿÿ4ÿ8ÿ=ÿ$ÿ=ÿYÿEÿ.ÿ3ÿ1ÿ?ÿMÿ,ÿ-ÿGÿDÿ?ÿ:ÿ9ÿPÿEÿCÿLÿSÿ5ÿ'ÿ=ÿDÿ1ÿ-ÿÿÿ3ÿDÿIÿFÿ2ÿ@ÿZÿTÿJÿ4ÿ2ÿAÿFÿIÿ9ÿ;ÿGÿYÿsÿÿÿyÿÿÿÿÿÿÿÿÿÿÿÿÿÿÿÿÿÿÿÿÿÿÿÿÿÿÿÿÿ9ÿìþ<ÿ|ÿÿvÿ{ÿtÿ~ÿÿÿÿÿÿÿªÿÿÿÿ{ÿxÿxÿÿÿÿÿ ÿÿÿÿÿÿÿÿÿÿ|ÿÿqÿlÿ^ÿiÿhÿVÿEÿ7ÿ(ÿ$ÿ%ÿÿÿþÿÿ
ÿýþìþÿÿÿéþÕþîþÒþÓþ©þªþ{þoþþþuþþþþkþ^þcþ<þ$þþþþñýþý(þ$þJþþãýõý×ýþ7þiþtþMþþþ(þ[þÅþ½þþþþwþþþþþ¥þÀþßþäþåþõþÿÜþÏþúþÿÿ'ÿ ÿ$ÿ ÿÿ#ÿ&ÿpÿlÿMÿNÿTÿJÿ;ÿ<ÿNÿXÿOÿnÿVÿLÿgÿÿÿÿÿÿÿÿÿÿÿzÿÿxÿwÿ}ÿÿÿÿÿÿwÿjÿÿÿÿÿÿÿÿÿÿvÿÿÿÿ}ÿÿÿÿÿÿÿÿÿyÿÿÿÿÿÿÿÿÿÿÿÿ|ÿÿÿÿÿÿÿÿÿÿÿÿÿÿÿÿÿÿÿÿÿÿÿÿÿÿÿÿÿÿÿÿÿÿÿÿÿÿÿÿÿÿÿÿÿÿ¡ÿÿÿÿÿÿ¡ÿÿÿÿÿÿÿÿÿÿÿÿÿÿÿÿÿÿÿÿÿÿÿÿÿ ÿÿÿÿÿÿÿÿ¢ÿÿÿÿÿÿÿÿÿÿÿÿ¡ÿÿÿÿÿÿÿÿÿÿ}ÿÿÿÿÿÿÿÿÿÿÿÿÿ~ÿ{ÿÿÿÿÿÿÿ{ÿÿÿ{ÿÿÿÿÿÿÿÿÿÿÿÿÿsÿÿÿÿÿÿÿÿÿÿÿÿÿÿÿÿ~ÿvÿzÿÿÿÿÿÿÿ}ÿ~ÿÿÿÿÿÿÿÿÿÿÿÿyÿpÿ}ÿÿÿÿÿÿÿÿkÿQÿdÿrÿÿÿÿÿÿÿÿÿÿÿÿÿÿÿÿÿÿÿÿÿÿwÿ{ÿÿÿÿwÿÿÿÿÿÿfÿvÿzÿÿÿÿÿÿÿÿÿÿÿÿÿÿÿÿÿÿÿÿÿÿÿÿÿÿÿÿÿÿÿÿÿÿÿÿÿÿÿxÿzÿÿkÿtÿpÿÿÿÿ£ÿÿÿÿÿÿÿÿÿÿyÿÿÿÿÿÿÿÿÿ{ÿÿÿÿÿÿ|ÿ~ÿÿÿÿÿÿÿ|ÿÿÿÿÿ}ÿzÿÿ}ÿÿÿÿÿÿÿÿÿÿÿÿÿÿÿÿ}ÿÿÿÿÿÿÿÿzÿÿÿmÿÿÿÿÿÿÿÿÿÿÿÿÿÿÿÿwÿzÿÿÿÿzÿÿÿÿÿsÿÿÿÿ¢ÿÿÿÿÿÿÿÿwÿ}ÿÿÿxÿÿÿÿÿ~ÿyÿÿÿÿÿÿÿ|ÿ}ÿÿÿÿÿÿ~ÿÿÿÿ}ÿyÿ}ÿÿÿÿÿÿÿÿÿÿÿ}ÿÿÿÿÿÿÿÿ~ÿpÿ}ÿxÿxÿ{ÿpÿ2ÿUÿÿÿÿÿÿ|ÿÿÿÿÿÿÿzÿÿÿÿ{ÿÿ}ÿÿÿÿÿvÿÿÿvÿÿ}ÿÿnÿtÿÿÿ~ÿ|ÿÿÿÿÿÿÿÿÿÿÿÿÿÿÿÿ{ÿoÿzÿÿ~ÿxÿ}ÿÿÿÿÿÿÿ{ÿÿÿÿÿÿÿÿÿÿÿÿÿÿÿÿÿÿ~ÿwÿÿÿ}ÿ}ÿtÿÿÿÿÿ~ÿÿÿÿrÿwÿÿÿÿÿÿ}ÿyÿzÿwÿÿÿÿÿÿÿzÿ|ÿÿiÿmÿÿyÿÿÿÿÿpÿÿÿ|ÿÿ|ÿÿÿÿÿÿxÿnÿrÿ|ÿyÿ}ÿ|ÿwÿ|ÿzÿnÿhÿsÿÿÿxÿÿÿÿ~ÿ}ÿÿ{ÿÿ}ÿiÿqÿÿ}ÿÿÿÿ|ÿÿÿzÿ{ÿÿÿzÿvÿÿÿÿÿÿ}ÿyÿÿÿ|ÿzÿÿwÿoÿÿ~ÿÿÿ}ÿ~ÿÿ|ÿÿÿyÿÿ{ÿuÿÿqÿÿ}ÿÿÿÿÿÿÿzÿnÿuÿ|ÿvÿÿÿÿÿÿyÿsÿÿÿÿÿÿ|ÿ~ÿÿÿÿÿÿsÿmÿ{ÿÿÿ{ÿuÿqÿfÿoÿÿÿuÿ{ÿzÿtÿnÿ~ÿ}ÿzÿpÿoÿ{ÿzÿ|ÿuÿrÿvÿmÿrÿÿÿÿÿtÿuÿ{ÿ|ÿÿyÿiÿlÿyÿkÿqÿlÿzÿoÿxÿ{ÿ}ÿÿrÿpÿqÿfÿyÿzÿjÿsÿqÿÿpÿqÿÿÿpÿeÿtÿtÿxÿpÿhÿyÿÿxÿxÿyÿ|ÿqÿqÿqÿ|ÿÿwÿwÿsÿtÿÿÿvÿpÿyÿzÿkÿwÿrÿ~ÿvÿhÿuÿxÿsÿiÿyÿqÿjÿÿÿÿoÿÿsÿtÿÿ~ÿÿÿwÿÿuÿhÿÿÿ}ÿÿÿÿÿÿÿ|ÿtÿyÿÿÿÿxÿpÿmÿ}ÿ~ÿqÿÿÿvÿzÿ|ÿzÿ|ÿ}ÿmÿÿÿzÿÿ~ÿuÿuÿÿsÿsÿoÿxÿÿÿÿÿzÿÿ{ÿÿÿxÿÿÿtÿuÿÿoÿtÿyÿÿxÿÿÿÿ|ÿÿwÿpÿÿÿÿÿÿ|ÿ}ÿÿÿyÿzÿÿÿÿÿÿÿ}ÿ~ÿ}ÿÿÿÿÿ~ÿwÿxÿvÿÿÿ}ÿhÿiÿtÿ|ÿÿÿÿxÿÿÿ{ÿxÿÿÿzÿÿyÿ{ÿsÿÿÿvÿuÿ~ÿxÿtÿvÿ|ÿÿ~ÿ|ÿjÿhÿsÿyÿÿÿÿÿzÿzÿÿÿ}ÿ}ÿÿÿÿÿrÿxÿyÿ}ÿÿÿÿyÿ~ÿyÿxÿ{ÿuÿvÿÿ ÿÿ{ÿÿÿÿxÿÿÿÿÿÿyÿ{ÿÿyÿÿÿÿÿxÿpÿuÿwÿ{ÿ}ÿÿÿÿvÿÿÿvÿ|ÿÿÿ}ÿpÿÿ{ÿtÿÿÿwÿ`ÿtÿÿÿÿ|ÿ}ÿzÿsÿsÿÿpÿ|ÿÿqÿÿÿÿÿuÿÿÿÿÿÿ~ÿ~ÿÿÿÿÿvÿÿÿÿÿÿÿÿÿ}ÿÿÿ~ÿxÿyÿvÿwÿ}ÿyÿtÿuÿ~ÿÿÿÿÿÿ~ÿ}ÿyÿ{ÿ|ÿqÿÿÿÿÿÿÿ}ÿzÿpÿÿyÿÿÿvÿÿÿÿÿÿ|ÿ|ÿxÿÿÿzÿ{ÿÿÿ|ÿÿÿxÿ~ÿwÿ}ÿÿÿ~ÿ~ÿ}ÿwÿxÿÿÿÿÿxÿyÿ{ÿ{ÿ}ÿyÿuÿoÿvÿÿÿÿÿÿÿÿÿÿÿ{ÿyÿÿ}ÿÿÿÿwÿÿÿ~ÿÿxÿrÿÿÿnÿÿwÿyÿÿÿwÿÿÿÿ}ÿtÿzÿuÿ~ÿ|ÿyÿÿÿÿÿxÿ}ÿzÿwÿ~ÿÿÿÿÿÿÿÿÿÿyÿsÿÿÿÿÿÿÿÿÿÿrÿ~ÿÿ|ÿ|ÿ~ÿÿÿ{ÿzÿÿrÿuÿÿ~ÿqÿÿpÿÿwÿÿÿÿyÿÿÿÿÿÿÿwÿyÿÿÿÿ{ÿ}ÿÿÿvÿzÿÿÿ|ÿÿÿÿÿÿÿÿÿÿÿÿzÿ{ÿÿÿÿiÿÿvÿxÿmÿcÿÿyÿÿxÿdÿÿÿxÿzÿ|ÿyÿoÿÿÿÿÿÿÿuÿÿ~ÿ|ÿ~ÿvÿÿÿwÿwÿÿÿÿÿ{ÿ}ÿvÿÿtÿtÿqÿ{ÿ}ÿÿÿÿÿÿÿÿÿÿwÿkÿzÿÿÿrÿpÿÿÿÿÿÿqÿÿ}ÿ|ÿyÿÿÿyÿqÿyÿÿÿÿÿ{ÿÿÿ~ÿÿyÿÿÿÿÿ|ÿÿvÿtÿÿÿÿÿ{ÿxÿÿ{ÿÿ|ÿÿ|ÿÿÿÿÿÿ~ÿÿ|ÿwÿÿÿÿÿÿÿÿÿ~ÿÿ~ÿ~ÿÿÿÿÿÿÿÿÿ~ÿÿÿÿfÿÿ{ÿoÿ{ÿÿsÿÿ{ÿ~ÿyÿsÿÿ|ÿÿ~ÿyÿ~ÿÿÿÿ¡ÿÿÿyÿxÿyÿyÿÿÿÿyÿsÿuÿ~ÿÿÿÿ}ÿÿÿÿÿÿ}ÿtÿ{ÿÿ~ÿÿÿ}ÿ{ÿÿÿÿÿÿÿÿÿÿÿÿÿÿÿÿwÿuÿ~ÿÿxÿ}ÿÿÿÿtÿoÿÿÿÿÿzÿwÿrÿÿ{ÿÿÿÿÿÿÿÿtÿqÿaÿlÿtÿwÿ|ÿxÿÿÿÿÿÿ{ÿÿ}ÿÿÿÿÿÿÿyÿ{ÿÿjÿyÿ~ÿÿ~ÿÿÿÿÿÿqÿÿÿÿÿÿÿÿÿÿÿÿÿÿ}ÿÿÿÿ~ÿzÿÿÿÿÿÿpÿ~ÿ~ÿ~ÿ|ÿÿ}ÿÿÿÿÿtÿÿxÿÿÿÿÿÿ}ÿwÿÿÿÿÿÿÿÿÿÿÿÿÿzÿwÿwÿ~ÿÿ{ÿÿ|ÿÿ}ÿ}ÿÿÿÿ~ÿ{ÿxÿ|ÿÿÿÿÿÿÿÿ~ÿÿÿÿÿxÿÿÿÿÿÿÿÿÿÿÿÿÿÿÿÿÿÿÿÿÿÿÿÿÿ|ÿ}ÿ~ÿ~ÿ~ÿÿÿ©ÿÿuÿhÿÿwÿÿ{ÿÿÿÿzÿÿÿÿÿÿÿxÿ~ÿÿÿÿÿÿÿÿÿ{ÿÿÿÿtÿÿÿÿÿÿÿÿÿÿÿ}ÿyÿÿÿÿÿÿÿÿÿÿÿÿÿÿÿÿÿÿÿ}ÿÿÿsÿÿÿÿÿÿÿÿ|ÿÿÿÿÿ~ÿ{ÿ~ÿÿÿÿÿÿÿÿÿÿÿÿÿÿÿÿÿÿÿÿÿÿÿÿÿÿÿÿÿÿÿÿyÿÿÿÿÿÿÿÿÿÿÿÿÿÿÿ~ÿÿÿÿÿÿÿÿÿÿÿÿÿÿÿÿÿÿÿÿÿÿÿÿÿÿÿÿÿ¤ÿ¥ÿÿÿÿÿÿÿÿÿÿÿÿÿÿÿÿÿÿÿÿÿÿÿÿÿÿÿÿÿÿÿ ÿÿÿÿÿÿÿÿÿÿÿÿÿÿÿÿÿÿÿÿÿÿÿÿÿÿÿÿÿÿzÿÿÿ¢ÿÿÿÿÿ ÿÿÿÿÿÿÿÿÿÿÿxÿÿ~ÿÿÿÿÿÿÿÿÿÿÿÿÿÿÿÿÿÿÿÿÿÿÿÿÿÿÿÿ~ÿÿÿÿÿÿÿ¥ÿ¶ÿ¡ÿÿÿÿÿÿÿÿÿÿÿÿÿÿÿÿÿÿÿÿÿÿ©ÿÿÿÿÿÿÿÿÿÿÿ©ÿ°ÿÿ ÿÿÿ­ÿ²ÿÿÿÿÿ ÿÿÿ¡ÿÿÿÿÿÿÿÿÿÿÿÿÿ ÿÿÿ ÿÿÿÿÿÿÿÿÿÿÿÿÿ©ÿ ÿÿÿ¡ÿÿÿÿÿÿÿÿÿÿÿÿÿÿÿ ÿ®ÿÿÿ£ÿÿÿÿÿÿÿÿÿÿÿÿÿ5ÿþXþhþ4ÿÿÿÿ¤ÿ¢ÿÿ¢ÿ±ÿÿ ÿÿÿÿ¡ÿÿÿÿÿÿ¥ÿªÿ§ÿ¥ÿ©ÿ£ÿ§ÿÿÿÿÿÿÿÿÿ¥ÿÿÿÿÿ©ÿ­ÿÿÿÿhÿrÿÿÿÿÿÿÿÿªÿÿ ÿ¢ÿÿÿÿÿÿÿÿÿ¡ÿÿÿÿÿÿ¢ÿÿÿÿÿÿÿÿÿÿ¦ÿ}ÿ}ÿzÿrÿÿÿÿuÿWÿPÿtÿpÿÿsÿdÿJÿMÿ]ÿaÿWÿ:ÿ"ÿ ÿÿÿÿÜþÏþÁþãþùþèþÐþþiþþlþ>þqþAþKþþ þWþþSþÌýýÒý
þ7ýýÅý\þ
þûýèýâýÌýÅýþ+þ½ýéüý"ýîü#ýµý,þPþEþDþCþþDþþþTþ«þþþ¥þsþWþwþ	þÜýþ+þ£þéþÆþþþ²þÅþÙþêþéþ0ÿÿ+ÿ)ÿÿ(ÿCÿEÿBÿYÿNÿWÿPÿeÿtÿÿÿ|ÿÿÿÿÿÿ¥ÿÿ ÿÿ¥ÿ¥ÿÿ¡ÿ¨ÿ¢ÿ­ÿ§ÿÿÿÿ}ÿÿÿÿ¨ÿÿ¢ÿ¦ÿ²ÿ¶ÿ·ÿ®ÿ ÿÿ©ÿ²ÿ¦ÿ«ÿ¤ÿ´ÿ±ÿ«ÿªÿ¥ÿ§ÿ±ÿµÿ½ÿ½ÿµÿ¥ÿ¦ÿÿÿ®ÿ´ÿ¨ÿ¢ÿªÿ¦ÿ®ÿ³ÿ¦ÿ¤ÿªÿ«ÿ¦ÿ¤ÿ¨ÿ¢ÿ£ÿÿ¬ÿ§ÿ§ÿ­ÿ¦ÿÿÿ¦ÿ«ÿ¢ÿ®ÿ¦ÿ®ÿ§ÿ¤ÿ±ÿ±ÿ¥ÿ¦ÿ³ÿ·ÿÿÿ¥ÿ§ÿÿÿ­ÿ²ÿÿ¥ÿ¨ÿ¬ÿ¢ÿ ÿ¨ÿ©ÿ®ÿÿ¿ÿ³ÿÿÿ³ÿ³ÿ¨ÿ¦ÿ¡ÿ­ÿ¤ÿ²ÿ©ÿªÿ¨ÿ¥ÿ¦ÿ¢ÿÿÿ¥ÿªÿ«ÿ¥ÿ ÿ ÿ¨ÿ±ÿ¦ÿ£ÿ¡ÿ©ÿ¬ÿÿÿ¯ÿ¹ÿ´ÿ¢ÿ¡ÿ ÿ°ÿ¯ÿ«ÿ°ÿÞþ'ÿDÿÿ¾þËþþþ2ÿYÿ$ÿãþæþïþìþ<ÿ4ÿÍþÿCÿOÿ@ÿ;ÿAÿ9ÿÿÅþüþ.ÿ1ÿ-ÿ'ÿ9ÿFÿ
ÿýþGÿ\ÿQÿMÿöþÚþûþ	ÿ?ÿWÿ1ÿÿ
ÿ(ÿ4ÿ+ÿ'ÿ/ÿ0ÿÿ7ÿ'ÿ(ÿÿGÿSÿ3ÿÿÿNÿ?ÿ*ÿ9ÿ)ÿ7ÿLÿ>ÿ"ÿ ÿÿ2ÿ(ÿ'ÿ9ÿHÿ>ÿ9ÿ@ÿAÿ?ÿ6ÿ@ÿQÿ:ÿ)ÿ:ÿ.ÿÿÿ ÿ,ÿ)ÿ:ÿLÿWÿGÿ;ÿOÿfÿ]ÿ]ÿWÿLÿSÿNÿ<ÿ1ÿ?ÿUÿgÿÿfÿcÿÿÿÿÿÿÿÿÿÿtÿ}ÿÿÿ{ÿÿÿÿÿÿrÿtÿÿÿ£ÿÿÿÿ|ÿBÿÿ1ÿÿ}ÿfÿcÿ^ÿqÿÿÿÿÿÿÿÿÿÿ{ÿÿÿÿ~ÿÿÿÿ{ÿÿÿÿÿÿÿÿÿyÿvÿvÿvÿlÿ]ÿbÿgÿJÿ5ÿ9ÿ7ÿ%ÿÿÿÿÿ
ÿ
ÿ	ÿûþöþòþõþóþèþÝþÆþÉþ£þþþþþþþ|þþ`þYþMþZþ6þ(þþ'þ(þþ þ;þ7þ"þþþþþþNþXþZþCþ0þ?þSþoþÁþÐþþ£þþ§þ¢þ¬þºþ¹þÃþÝþÚþìþòþÿÿþþèþÿÿ*ÿ-ÿ)ÿ2ÿ<ÿÿ8ÿcÿ5ÿPÿOÿMÿBÿ?ÿKÿRÿWÿ`ÿNÿkÿgÿ`ÿfÿÿÿÿÿÿÿÿÿÿÿÿÿÿÿÿÿÿ|ÿzÿÿÿÿÿÿÿÿ|ÿxÿÿÿÿÿÿÿ~ÿÿÿÿÿÿÿ|ÿÿ~ÿ{ÿÿÿÿÿÿÿÿÿÿÿÿÿ}ÿÿÿÿÿÿÿÿÿÿÿÿÿÿÿÿÿÿÿÿÿÿÿÿÿÿÿÿÿÿÿÿÿÿÿÿÿÿ¤ÿ¡ÿÿÿÿÿÿÿÿ«ÿ£ÿÿÿÿÿÿÿÿÿÿÿÿÿÿÿÿÿÿÿÿÿÿÿÿÿÿÿÿÿÿÿÿÿÿÿÿÿÿÿÿÿÿÿÿÿÿÿÿÿÿÿÿÿÿÿÿÿÿÿ}ÿÿÿÿÿ~ÿÿÿÿÿÿÿÿÿÿÿÿÿ~ÿÿÿÿÿÿ ÿÿÿÿÿÿÿÿÿÿÿÿzÿÿÿÿÿÿÿ|ÿÿÿÿÿÿÿÿÿÿÿÿ{ÿÿÿÿ~ÿÿÿÿÿÿÿ¡ÿÿÿÿÿÿÿzÿÿÿÿÿÿÿÿÿÿÿiÿOÿtÿÿÿÿÿÿÿÿ~ÿÿÿÿÿ~ÿÿÿÿÿÿÿÿÿÿÿÿvÿÿÿÿÿÿÿÿwÿÿcÿÿsÿÿÿÿÿ{ÿÿÿÿ~ÿÿÿÿÿÿÿÿ{ÿ~ÿÿÿÿÿÿÿÿÿÿÿÿÿÿÿÿÿÿÿÿÿyÿÿvÿyÿÿÿÿÿÿÿÿÿÿÿÿÿÿÿÿÿzÿsÿnÿÿÿÿÿvÿÿÿÿÿÿÿ|ÿÿÿÿÿÿÿ|ÿÿÿÿÿÿÿÿÿÿÿÿÿÿÿtÿÿÿÿxÿÿÿÿÿ|ÿÿÿyÿÿÿxÿÿ~ÿÿÿzÿÿÿÿÿÿ|ÿ|ÿzÿÿÿÿÿÿÿÿ}ÿ}ÿxÿsÿxÿqÿÿÿÿ|ÿÿsÿyÿÿÿÿÿÿÿÿzÿ|ÿÿÿÿvÿzÿÿÿÿÿÿÿÿÿÿqÿÿÿ`ÿvÿ{ÿÿÿÿÿÿ{ÿÿÿÿÿÿ|ÿÿÿÿÿwÿxÿzÿÿÿÿÿÿÿÿÿsÿÿpÿpÿ~ÿvÿ|ÿÿwÿ[ÿbÿÿyÿyÿÿÿÿzÿÿÿÿÿ}ÿ}ÿ}ÿuÿpÿwÿÿÿÿÿvÿÿyÿÿÿÿÿpÿwÿ|ÿÿÿÿÿÿ~ÿyÿjÿwÿÿÿxÿÿÿ~ÿÿÿÿzÿ{ÿÿuÿ}ÿÿÿÿÿÿÿÿÿÿÿzÿ}ÿÿÿÿÿÿÿÿÿzÿÿÿÿ~ÿÿÿÿÿrÿvÿÿÿÿÿÿÿqÿÿxÿvÿÿÿÿÿÿÿÿÿwÿxÿÿzÿwÿ~ÿ~ÿÿÿÿÿÿÿzÿuÿoÿwÿ~ÿÿÿ|ÿsÿnÿ|ÿÿmÿÿ}ÿÿÿÿ~ÿpÿsÿzÿvÿÿyÿsÿvÿzÿ~ÿ~ÿyÿoÿ}ÿÿÿÿÿvÿ~ÿyÿÿ{ÿ~ÿÿ~ÿzÿtÿzÿÿÿzÿÿÿÿÿyÿrÿÿÿÿ{ÿ|ÿÿÿÿÿÿÿÿ|ÿÿwÿuÿtÿmÿ{ÿyÿÿÿvÿwÿÿÿÿÿÿÿ{ÿÿÿÿÿnÿÿÿ|ÿÿÿÿ~ÿvÿpÿtÿzÿÿtÿÿÿÿÿsÿvÿÿÿ}ÿÿÿÿ}ÿzÿÿÿÿrÿkÿtÿÿ~ÿtÿrÿjÿnÿÿÿÿÿ}ÿÿ~ÿÿtÿvÿÿtÿtÿwÿpÿqÿqÿsÿwÿrÿ{ÿÿÿÿÿÿ~ÿuÿtÿ}ÿÿjÿbÿmÿeÿiÿeÿtÿyÿrÿiÿpÿÿuÿuÿfÿpÿnÿÿrÿ\ÿ~ÿsÿqÿsÿÿÿÿrÿÿmÿÿpÿqÿxÿ}ÿxÿÿyÿqÿuÿwÿyÿÿ|ÿ}ÿÿÿuÿwÿxÿqÿ}ÿyÿÿ}ÿÿ|ÿuÿÿyÿfÿpÿxÿÿÿÿzÿ}ÿjÿÿrÿÿÿÿÿÿnÿuÿÿxÿuÿqÿyÿvÿtÿÿ{ÿxÿ|ÿxÿyÿÿxÿwÿÿÿÿÿzÿzÿÿ~ÿpÿuÿzÿyÿuÿvÿsÿuÿxÿrÿwÿxÿ{ÿÿtÿ{ÿyÿÿÿtÿ{ÿÿÿÿÿÿÿÿÿÿÿzÿÿÿÿÿÿ{ÿvÿÿ|ÿ{ÿÿÿÿ}ÿ{ÿxÿxÿÿÿÿÿyÿvÿ~ÿÿÿ|ÿxÿxÿÿÿÿÿÿ|ÿyÿwÿÿlÿ{ÿÿ}ÿtÿzÿ|ÿÿÿ}ÿÿ}ÿ|ÿrÿÿÿvÿÿÿÿrÿÿ{ÿzÿuÿ}ÿyÿwÿuÿÿÿzÿ|ÿÿÿÿÿÿ{ÿvÿxÿxÿÿÿwÿ{ÿÿÿÿÿ~ÿÿ{ÿzÿvÿ{ÿÿÿÿ}ÿÿuÿ{ÿÿÿyÿyÿ|ÿyÿÿÿuÿqÿ~ÿÿtÿnÿÿÿÿÿÿ|ÿ}ÿÿÿÿmÿÿuÿ}ÿvÿyÿÿÿkÿqÿpÿ{ÿ{ÿzÿÿÿwÿzÿÿÿÿÿÿÿÿxÿyÿÿÿÿ{ÿgÿxÿÿÿÿÿuÿyÿÿÿÿfÿ|ÿÿoÿ}ÿÿÿxÿoÿ|ÿÿÿÿÿÿ~ÿÿxÿhÿmÿuÿÿrÿuÿvÿ{ÿzÿwÿÿÿÿÿÿÿtÿtÿ|ÿyÿÿÿÿ|ÿrÿrÿ|ÿÿÿ{ÿÿÿÿÿÿÿÿ|ÿxÿ~ÿÿÿÿÿ}ÿqÿÿÿ~ÿÿzÿÿÿÿÿÿyÿaÿÿ~ÿÿÿÿwÿ{ÿxÿuÿÿ~ÿÿÿÿ|ÿoÿxÿ}ÿ{ÿ}ÿÿÿÿ~ÿwÿÿÿÿ}ÿ{ÿsÿvÿwÿqÿwÿ{ÿÿwÿ~ÿÿÿ|ÿÿuÿÿÿÿÿÿÿyÿ~ÿÿzÿ~ÿ|ÿ}ÿÿÿÿwÿÿÿ}ÿÿÿÿxÿwÿ{ÿÿ~ÿÿxÿpÿÿÿÿzÿÿÿÿÿ|ÿÿÿ~ÿÿÿÿ~ÿyÿwÿtÿyÿÿÿÿ}ÿ}ÿÿÿzÿÿÿÿÿÿÿ|ÿyÿÿÿÿ}ÿtÿ~ÿÿuÿkÿ}ÿuÿÿÿ|ÿ|ÿÿzÿÿÿzÿ|ÿÿÿÿÿÿÿÿ~ÿÿÿÿxÿtÿ{ÿÿsÿnÿnÿyÿÿÿÿÿÿÿÿ}ÿÿÿiÿjÿÿ}ÿ}ÿÿ|ÿÿÿÿÿÿÿÿlÿsÿwÿ{ÿwÿ}ÿÿÿzÿÿÿ|ÿsÿuÿÿÿÿÿ{ÿÿÿÿÿÿÿÿyÿuÿ~ÿyÿtÿÿÿxÿ|ÿxÿwÿÿÿÿÿnÿvÿvÿuÿÿpÿ|ÿÿsÿzÿÿÿÿÿÿÿ|ÿÿwÿ{ÿÿÿÿzÿlÿ{ÿzÿyÿÿyÿxÿ}ÿÿÿÿoÿkÿÿÿÿÿÿ~ÿsÿxÿÿÿÿÿyÿÿ}ÿÿuÿÿÿÿÿÿÿÿÿÿÿzÿ}ÿ|ÿÿÿÿÿxÿqÿÿÿuÿ{ÿzÿyÿÿÿÿÿÿÿÿÿÿÿÿsÿ~ÿjÿÿÿuÿÿÿÿmÿyÿ|ÿÿ|ÿ~ÿÿÿÿÿÿÿÿÿÿÿxÿ}ÿÿÿÿzÿÿÿÿÿ}ÿtÿvÿyÿ|ÿÿÿÿÿÿuÿ~ÿÿÿ}ÿvÿ{ÿtÿÿÿÿÿÿÿ{ÿÿÿÿÿÿÿÿÿÿÿÿ{ÿzÿ}ÿÿÿnÿaÿ{ÿÿÿÿhÿiÿrÿÿxÿÿÿÿlÿcÿ}ÿ~ÿÿ|ÿÿvÿwÿ{ÿÿxÿtÿyÿÿÿÿÿÿyÿ~ÿ~ÿÿÿÿÿÿÿ~ÿiÿ~ÿÿÿ}ÿÿÿvÿtÿ~ÿ~ÿ~ÿzÿÿÿÿÿÿ|ÿÿÿ{ÿ}ÿÿÿÿÿ{ÿvÿÿÿÿÿÿÿÿÿvÿ|ÿÿÿÿÿtÿÿÿnÿÿÿÿÿÿÿ}ÿÿÿÿÿÿÿÿ{ÿÿÿÿ}ÿ{ÿ|ÿÿÿÿÿjÿÿÿÿÿÿÿÿ}ÿÿÿÿÿÿÿ~ÿÿÿÿÿÿÿÿÿ}ÿÿtÿzÿÿÿÿÿÿÿÿxÿÿÿÿÿÿÿÿÿÿÿÿÿÿÿ}ÿÿÿÿÿÿÿ{ÿÿ~ÿÿÿ{ÿqÿ|ÿxÿ}ÿÿÿÿÿÿvÿÿÿÿÿÿÿÿÿÿÿÿÿÿxÿÿÿÿwÿÿÿÿÿÿÿÿÿÿÿÿyÿyÿ}ÿÿÿÿÿÿÿÿÿÿwÿÿÿÿÿÿÿyÿÿÿÿÿÿÿÿÿÿÿÿÿÿÿÿÿÿxÿÿÿÿÿÿÿÿÿÿÿÿÿÿÿÿÿÿÿÿÿÿÿÿÿÿÿÿwÿ}ÿÿsÿwÿÿÿÿÿÿÿÿÿÿÿÿÿyÿÿÿÿÿÿÿÿÿÿÿÿÿÿÿÿ¡ÿÿÿÿÿ ÿÿÿÿÿÿÿÿÿÿÿÿÿÿÿÿÿÿÿÿÿÿÿÿÿÿÿÿyÿÿ~ÿÿÿÿÿÿÿÿÿÿÿÿÿÿÿÿ ÿ£ÿÿÿÿÿÿÿÿÿÿÿÿÿÿÿÿÿÿÿÿÿÿÿÿÿÿÿÿÿÿÿÿÿÿÿÿÿÿÿÿ£ÿÿÿÿÿÿÿÿÿÿ~ÿÿÿÿÿÿÿ¥ÿÿÿÿÿÿÿÿÿÿÿÿÿÿÿzÿÿzÿ{ÿÿÿÿÿ°ÿÿÿÿÿÿÿÿÿÿÿÿÿ ÿÿÿÿÿ ÿÿÿÿÿÿ£ÿ ÿÿÿÿÿÿÿÿÿÿÿ¤ÿÿÿÿÿÿÿÿÿÿÿÿ¯ÿÿÿÿÿ¢ÿÿÿÿÿÿÿÿÿÿÿÿÿÿÿÿÿÿÿÿÿÿÿ¥ÿÿÿÿÿÿÿÿwÿ_ÿyÿÿÿÿÿÿ¢ÿÿÿ ÿÿÿÿÿ«ÿÿªÿ£ÿ¡ÿ©ÿ¢ÿ¢ÿÿÿÿÿÿÿ|ÿÿtÿZÿ+ÿ'ÿVÿyÿÿ ÿ¡ÿÿÿÿÿÿÿÿ¥ÿÿÿÿÿ ÿÿÿ¥ÿ­ÿ©ÿ¥ÿÿÿÿÿÿÿÿ ÿÿÿÿÿÿÿÿ¦ÿÿ¡ÿÿÿÿÿÿÿÿÿÿÿÿÿ¥ÿÿ¦ÿ¦ÿÿÿÿÿÿÿÿÿÿÿÿ§ÿ¤ÿ¤ÿÿ ÿ¥ÿÿÿÿÿÿÿÿÿÿÿÿÿÿÿÿ~ÿNÿJÿuÿrÿÿÿjÿTÿlÿvÿrÿUÿ5ÿ$ÿÿÿÿÿ
ÿçþÐþÍþìþøþáþþkþ|þqþSþ=þMþþZþdþtþþ8þ½ý©ýüýþý$ýjý2þþþ&þ þþøýÝý¼ýÖýýSýýýýü)ýýøýDþIþ.þGþ¾ýý,þ.þ`þWþþ±þþGþHþ7þñý	þþgþ·þÛþ´þ¡þÊþõþÿÿÿIÿ;ÿ)ÿ8ÿ:ÿ&ÿ3ÿ]ÿbÿOÿaÿeÿLÿmÿcÿyÿÿÿÿÿÿ£ÿÿ¨ÿ¡ÿÿÿ ÿ§ÿ¢ÿÿ¢ÿÿÿ²ÿ·ÿ¨ÿÿÿÿ¥ÿ³ÿ¤ÿ§ÿÿ¥ÿºÿ®ÿ¶ÿ§ÿ¡ÿ ÿ¤ÿ±ÿÿÿ¦ÿ¼ÿ¶ÿ¨ÿ ÿ¨ÿ°ÿ¨ÿ¡ÿ¡ÿµÿ¡ÿ¨ÿ·ÿ·ÿ ÿÿÿ¡ÿÿ®ÿ«ÿ³ÿ¸ÿ°ÿ¨ÿ¬ÿ¨ÿ¡ÿ¦ÿ¨ÿ¥ÿ§ÿ«ÿ§ÿ¢ÿ¨ÿ¯ÿ¬ÿ¢ÿ¢ÿ¢ÿÿ°ÿ­ÿ«ÿ«ÿ¥ÿÿ¢ÿ³ÿ±ÿµÿ©ÿ«ÿ§ÿ§ÿ¥ÿÿÿÿ©ÿ©ÿ§ÿªÿ©ÿ¬ÿ­ÿ¬ÿ©ÿ£ÿÿÿ§ÿªÿÿÿ¤ÿ«ÿ®ÿ©ÿ«ÿ©ÿ«ÿ±ÿ©ÿ©ÿ¬ÿ©ÿ©ÿ©ÿÿÿ¥ÿ±ÿ¦ÿÿ£ÿ§ÿ¤ÿ·ÿ¡ÿ§ÿ£ÿ¬ÿ´ÿ«ÿ£ÿ£ÿ©ÿ»ÿ«ÿÿÿ¯ÿºÿ°ÿ©ÿÓþ"ÿ*ÿìþ¾þ¿þÉþ/ÿ&ÿÿ×þÓþ÷þ
ÿ/ÿÿûþçþ"ÿ4ÿ(ÿ,ÿ?ÿBÿ:ÿÿ
ÿ+ÿ$ÿ/ÿ0ÿAÿEÿÿöþ0ÿ%ÿ)ÿCÿÿÞþÜþüþÿ9ÿ.ÿÿÿÿ$ÿÿÿÿÿ#ÿ,ÿ%ÿÿÿþ3ÿKÿ7ÿ#ÿ$ÿ3ÿJÿ6ÿ;ÿ*ÿ-ÿEÿOÿ=ÿÿ
ÿÿ:ÿÿ!ÿ.ÿ=ÿKÿGÿ5ÿ4ÿ,ÿ6ÿCÿ4ÿ7ÿ?ÿ2ÿ$ÿ%ÿ,ÿ7ÿ<ÿKÿFÿ^ÿRÿFÿKÿ[ÿkÿgÿFÿOÿoÿgÿiÿKÿHÿUÿfÿwÿYÿFÿmÿÿÿÿÿÿÿÿÿÿÿÿÿÿwÿÿÿ{ÿeÿNÿcÿnÿ~ÿÿÿÿÿvÿ=ÿÿ9ÿjÿnÿ`ÿkÿnÿsÿÿÿÿÿÿÿyÿÿÿÿÿÿÿÿ{ÿuÿyÿpÿÿÿÿÿÿÿÿÿÿyÿtÿÿxÿcÿ_ÿ`ÿIÿ;ÿAÿCÿ5ÿ%ÿÿÿÿ%ÿÿÿÿüþÿÿêþïþæþÃþ¸þxþþ¬þþmþþþoþdþ\þSþWþQþAþ+þ,þ:þ:þ,þ/þ>þ4þþþþýþôý!þgþþ~þgþTþNþYþnþ£þÆþ²þ¨þþ­þ°þ¼þÎþÓþÚþÞþÆþÚþøþîþÿÿÿÿ#ÿÿÿ(ÿ4ÿ>ÿ*ÿ:ÿ-ÿCÿ:ÿHÿBÿMÿOÿZÿiÿnÿfÿVÿdÿnÿsÿÿ~ÿ|ÿ}ÿzÿÿÿÿÿÿÿÿÿ}ÿÿÿÿÿÿÿÿÿÿÿÿÿÿÿÿÿÿÿÿÿÿÿÿÿÿÿÿÿ|ÿÿ{ÿÿÿÿÿÿÿÿÿÿÿÿÿÿÿÿÿÿÿÿÿÿÿÿÿÿÿÿÿ{ÿÿÿÿÿÿÿÿÿÿÿÿ~ÿÿÿÿÿÿÿÿÿÿÿÿÿÿÿÿÿÿÿÿÿÿÿÿÿÿÿÿÿÿÿÿÿÿÿÿÿÿÿÿÿÿÿÿÿÿÿÿÿÿÿÿÿÿÿÿÿÿÿÿÿÿÿÿªÿÿ}ÿÿÿuÿÿÿÿÿÿÿÿÿÿÿ}ÿÿÿÿÿÿÿÿÿÿÿÿÿÿÿÿÿÿÿÿÿÿÿÿÿÿÿÿqÿmÿÿÿÿÿÿÿÿÿÿÿÿÿÿ}ÿÿÿÿÿÿÿÿÿÿÿÿÿÿÿÿÿÿÿÿÿÿÿÿÿÿÿÿÿÿÿÿyÿÿÿÿÿÿyÿÿÿbÿeÿ|ÿÿÿÿÿÿÿÿÿÿÿÿÿsÿÿÿÿÿÿÿÿÿÿÿÿÿÿÿÿÿÿÿÿÿÿÿÿÿÿÿÿÿmÿ{ÿÿÿÿÿÿÿÿÿÿÿuÿÿÿ}ÿÿÿxÿÿÿÿÿÿÿÿÿÿÿÿÿÿÿÿÿÿÿ©ÿªÿÿÿÿ}ÿÿÿ}ÿÿÿÿÿuÿÿÿÿÿÿÿÿÿÿÿÿÿrÿÿÿÿÿÿÿÿÿÿÿÿ|ÿÿÿÿÿÿ}ÿÿÿ}ÿ{ÿÿwÿÿÿÿÿÿÿÿÿÿÿÿÿzÿÿÿÿÿÿÿÿvÿÿÿÿÿÿÿÿxÿÿuÿ}ÿ~ÿÿÿÿÿÿÿ{ÿ}ÿ}ÿ}ÿÿÿzÿÿÿÿ{ÿzÿÿÿÿÿÿzÿÿÿÿÿÿÿsÿuÿÿÿÿÿÿÿÿÿvÿxÿÿÿrÿ~ÿÿÿÿÿÿÿÿÿÿÿÿ{ÿÿÿÿÿ}ÿvÿyÿ{ÿyÿ|ÿ|ÿ}ÿÿ}ÿÿ}ÿÿÿvÿkÿÿÿÿÿÿwÿlÿÿÿÿ|ÿÿÿÿÿÿÿ}ÿÿÿzÿrÿwÿjÿÿ|ÿWÿkÿÿÿÿÿÿ|ÿÿÿÿÿÿÿÿÿÿÿ}ÿ}ÿÿÿyÿÿÿÿÿÿÿÿyÿÿÿÿÿzÿÿÿÿrÿzÿÿÿÿÿxÿ{ÿ}ÿÿÿÿÿÿÿÿÿÿÿuÿyÿÿÿÿÿzÿ}ÿyÿÿzÿjÿÿ{ÿÿwÿÿÿÿÿvÿÿÿÿÿÿÿzÿvÿxÿÿÿÿÿÿÿÿÿÿÿÿÿÿ}ÿÿÿÿÿÿjÿÿÿÿÿÿÿÿÿ~ÿÿÿÿ}ÿ~ÿzÿÿÿÿÿÿ|ÿÿÿzÿÿÿuÿqÿoÿÿqÿÿÿÿÿ{ÿvÿÿÿyÿÿÿÿÿÿxÿÿ}ÿvÿxÿÿ}ÿÿÿwÿ}ÿÿwÿ~ÿ|ÿnÿnÿnÿtÿ|ÿwÿÿÿ|ÿwÿÿÿÿ~ÿpÿwÿvÿ{ÿÿnÿwÿrÿÿÿÿÿÿÿnÿqÿÿzÿrÿ{ÿÿÿyÿ}ÿ}ÿrÿoÿ}ÿÿÿÿ|ÿÿÿxÿ~ÿyÿÿzÿ|ÿwÿyÿvÿvÿwÿwÿtÿÿÿÿÿ|ÿÿÿÿdÿqÿÿÿyÿlÿrÿnÿvÿtÿvÿsÿ~ÿÿÿmÿwÿÿ|ÿwÿuÿtÿ|ÿ{ÿiÿhÿgÿnÿtÿzÿoÿoÿjÿvÿwÿmÿqÿsÿ`ÿzÿvÿyÿyÿZÿmÿÿpÿvÿ}ÿÿÿÿ|ÿrÿ}ÿzÿÿ{ÿoÿqÿÿ|ÿwÿ|ÿmÿjÿ{ÿtÿvÿzÿkÿpÿrÿtÿÿÿtÿwÿÿÿ~ÿbÿ|ÿÿÿÿÿÿÿyÿÿiÿwÿiÿqÿqÿÿÿÿxÿÿ|ÿoÿoÿdÿpÿÿkÿwÿzÿxÿÿÿÿÿÿzÿÿÿ}ÿÿÿÿÿwÿjÿtÿxÿyÿrÿÿ~ÿmÿvÿ~ÿtÿoÿsÿÿoÿmÿÿÿÿÿÿÿÿÿÿ|ÿÿtÿÿÿÿÿÿÿÿÿÿÿrÿÿyÿÿÿÿÿ|ÿ~ÿ|ÿÿÿwÿÿÿÿÿÿ~ÿ{ÿÿÿzÿ}ÿ~ÿÿÿÿÿ~ÿrÿxÿnÿÿÿvÿ~ÿ~ÿÿÿ~ÿ}ÿÿ|ÿÿÿ{ÿkÿrÿtÿqÿÿ|ÿ}ÿÿhÿ{ÿÿÿ~ÿyÿvÿxÿwÿtÿÿÿÿÿÿxÿsÿ}ÿÿÿÿyÿzÿÿÿÿ|ÿyÿ}ÿ~ÿvÿvÿxÿ{ÿÿÿÿyÿxÿÿÿÿrÿ{ÿrÿzÿÿ}ÿlÿÿÿÿzÿtÿÿÿÿtÿ|ÿÿÿÿÿÿÿÿ{ÿÿyÿuÿÿÿÿÿÿÿÿÿÿÿÿÿÿÿ}ÿÿÿÿÿÿÿwÿ|ÿÿÿtÿrÿÿÿÿÿÿÿÿxÿnÿrÿÿÿÿ{ÿÿÿzÿ|ÿÿÿÿÿÿÿÿÿlÿsÿÿ|ÿ|ÿwÿ}ÿÿÿÿzÿÿÿ{ÿqÿvÿ{ÿ{ÿwÿpÿzÿÿÿuÿtÿtÿÿÿÿÿzÿÿ~ÿwÿvÿ|ÿ}ÿÿ}ÿ}ÿtÿ{ÿÿÿÿÿÿÿÿqÿzÿÿÿÿÿÿÿ~ÿyÿÿÿÿÿÿnÿlÿwÿ|ÿ~ÿÿÿÿÿÿ{ÿwÿ}ÿÿzÿÿÿÿÿ~ÿÿÿÿÿÿÿÿÿyÿzÿ|ÿ~ÿwÿyÿÿÿÿuÿÿ|ÿÿÿ|ÿÿÿ{ÿÿ|ÿrÿÿÿ~ÿ}ÿÿÿxÿÿÿÿÿÿÿnÿpÿ{ÿÿÿÿvÿ|ÿÿÿÿyÿ{ÿÿÿÿÿÿÿÿÿÿÿzÿuÿ|ÿ~ÿzÿÿÿÿ{ÿÿyÿÿÿÿ}ÿÿxÿÿÿ~ÿpÿÿÿÿ{ÿÿvÿÿÿtÿ{ÿÿÿÿÿtÿtÿvÿzÿwÿÿ|ÿÿÿÿÿÿ{ÿ|ÿÿÿ{ÿÿÿ}ÿÿÿ~ÿqÿtÿrÿsÿxÿÿÿÿÿzÿÿÿÿwÿÿÿÿÿÿÿÿ}ÿzÿÿÿÿ~ÿsÿÿxÿzÿ}ÿÿÿÿxÿrÿoÿÿÿÿwÿÿ|ÿÿÿÿ|ÿtÿtÿlÿÿÿvÿ~ÿÿÿ~ÿÿÿxÿÿxÿÿÿÿÿÿxÿÿyÿÿÿ~ÿxÿsÿuÿÿÿÿÿÿÿÿÿÿqÿtÿÿÿÿ|ÿ{ÿÿÿÿÿwÿtÿsÿÿÿÿpÿkÿÿÿÿÿÿÿyÿqÿ}ÿÿxÿÿÿÿpÿÿwÿÿÿÿÿÿkÿÿÿÿÿÿÿkÿvÿÿÿÿpÿuÿ{ÿÿÿÿÿÿÿÿ{ÿ}ÿÿ|ÿ}ÿÿ}ÿzÿÿÿÿ~ÿÿÿyÿuÿ}ÿÿÿrÿwÿ~ÿ|ÿÿÿ}ÿÿ{ÿ|ÿÿÿÿÿÿÿÿÿÿ~ÿÿÿÿÿÿzÿxÿ|ÿ|ÿzÿÿÿ|ÿÿÿ|ÿÿÿÿyÿyÿ|ÿwÿwÿÿwÿÿÿÿ~ÿzÿtÿÿÿÿÿÿyÿÿÿ|ÿÿÿÿÿxÿfÿpÿÿÿÿ|ÿtÿyÿÿÿyÿÿÿÿÿvÿzÿÿÿvÿ}ÿnÿyÿÿ|ÿÿÿÿ}ÿ~ÿzÿ{ÿÿÿÿÿÿÿÿÿÿÿÿ|ÿÿÿÿyÿÿÿkÿÿÿqÿzÿÿÿÿÿÿÿÿÿÿÿ}ÿÿÿÿÿÿ|ÿÿÿÿÿ|ÿrÿÿÿ|ÿ{ÿÿÿÿÿÿyÿ~ÿpÿ{ÿÿ~ÿÿÿÿÿÿÿÿÿzÿzÿÿqÿoÿ{ÿÿÿÿÿÿÿ~ÿÿuÿÿÿÿÿÿÿÿzÿÿÿÿÿÿÿÿÿÿÿÿÿÿÿÿ}ÿÿÿÿÿÿÿÿÿÿÿ|ÿÿÿÿÿÿÿ~ÿyÿÿÿÿÿÿÿ}ÿÿÿÿÿÿÿÿ{ÿÿÿ|ÿÿsÿÿÿÿÿÿÿÿÿÿÿÿ}ÿyÿÿÿÿÿÿÿÿÿÿÿÿÿÿ}ÿÿÿÿÿÿ~ÿÿÿÿÿÿÿÿÿÿÿÿmÿÿÿÿÿ}ÿ~ÿÿÿ}ÿÿÿÿtÿÿÿÿÿÿÿÿÿÿÿÿÿÿÿÿÿÿÿÿÿÿÿÿÿÿÿÿÿÿÿÿÿÿÿÿÿÿÿÿÿÿÿÿÿÿÿÿÿÿÿÿsÿÿÿÿÿÿÿÿÿÿÿÿÿÿÿzÿÿÿÿÿÿÿÿÿÿÿÿÿÿÿÿÿÿÿÿÿÿÿÿÿÿÿÿÿÿÿÿÿÿÿÿÿÿÿÿtÿÿÿÿÿ|ÿÿÿÿÿÿÿÿÿÿÿÿÿÿÿÿÿÿÿ¤ÿÿÿÿÿÿÿÿÿÿ ÿÿÿÿÿÿÿÿÿÿÿÿ~ÿÿ¢ÿÿÿÿÿÿÿÿÿÿÿÿÿÿÿÿÿÿ¢ÿÿÿÿÿÿÿÿÿÿÿÿÿÿÿÿÿÿÿÿÿÿÿÿtÿÿ¦ÿ«ÿÿÿvÿ~ÿÿ¥ÿªÿÿÿÿÿÿÿÿÿÿÿÿÿÿÿÿÿÿÿÿÿ¤ÿ§ÿÿÿÿÿÿ ÿ ÿÿÿÿÿ ÿÿÿÿÿÿÿÿÿÿÿ¤ÿ¦ÿÿÿÿÿÿÿ¥ÿÿvÿÿ¦ÿÿÿÿÿÿÿÿÿÿÿÿÿ¦ÿÿ¢ÿ¥ÿÿÿÿªÿÿÿ¥ÿÿÿÿÿÿÿ{ÿvÿ`ÿÿÿÿ«ÿ¢ÿÿÿÿÿ£ÿ ÿÿÿÿªÿÿÿÿ£ÿ¦ÿ§ÿ¥ÿÿÿ£ÿÿÿÿÿÿ~ÿÿÿÿÿÿÿÿÿ§ÿ©ÿÿÿµÿÿÿÿ¡ÿÿ ÿÿ ÿÿÿÿÿÿ§ÿÿÿÿÿÿÿ§ÿ«ÿ¤ÿ¥ÿ¡ÿÿ ÿ´ÿ¡ÿ«ÿÿ¡ÿÿÿÿÿÿÿÿÿÿÿÿÿÿÿÿ¢ÿ ÿÿÿÿ¡ÿÿÿÿÿÿÿÿ¢ÿ£ÿÿ ÿ¬ÿÿÿÿÿÿÿÿÿÿzÿÿÿ|ÿÿÿtÿYÿdÿnÿ~ÿÿÿlÿ[ÿzÿ{ÿ|ÿeÿ9ÿÿùþ÷þùþÿ ÿ&ÿ÷þÕþöþÿÿÑþþ£þþ\þþkþþGþ=þBþRþþÍýñý.þùýþ±ýiýàýþ%þMþFþ&þþÞýÂý
þ²ý|ý+ýpýýUýfýÏýþøýôýPþuýÀý	þôý5þhþþ´þ£þ|þfþiþbþAþ"þ9þjþ¬þ·þþ²þÿÿÿ'ÿ2ÿ5ÿZÿMÿ@ÿ4ÿ6ÿRÿ_ÿRÿYÿoÿiÿeÿiÿzÿÿÿÿÿÿÿ¢ÿ¡ÿ±ÿÿ¤ÿ¥ÿÿÿ¦ÿ¥ÿÿÿ²ÿ¯ÿ£ÿÿÿÿ§ÿ©ÿÿ©ÿÿ«ÿ²ÿªÿ©ÿ¡ÿ ÿ¤ÿ¤ÿ­ÿÿ£ÿ©ÿ·ÿ®ÿ¥ÿ¢ÿ®ÿºÿ¯ÿÿ¥ÿÿ©ÿÿ¹ÿ¯ÿ¤ÿÿ£ÿ´ÿ°ÿ¦ÿµÿ»ÿ«ÿªÿ¦ÿ©ÿ¬ÿ§ÿ©ÿ¨ÿ¦ÿ©ÿ°ÿ¯ÿ´ÿ¸ÿ±ÿªÿ«ÿ£ÿ«ÿ¤ÿ£ÿ²ÿÿ­ÿ¶ÿªÿ¨ÿ¯ÿ¦ÿ¨ÿ«ÿ´ÿ·ÿ´ÿ¥ÿÿ|ÿÿ¤ÿ©ÿ¨ÿ¶ÿ¦ÿ­ÿ¹ÿ¶ÿ«ÿ¢ÿ ÿ¢ÿ³ÿ¶ÿ°ÿ±ÿ­ÿ¦ÿ£ÿ¤ÿ©ÿ­ÿÅÿ¿ÿ¨ÿ¢ÿ©ÿ©ÿ©ÿ®ÿÿ§ÿ©ÿ²ÿ§ÿÿÿ£ÿµÿ®ÿ«ÿÿ¡ÿ¦ÿ°ÿ¯ÿ«ÿ­ÿ¤ÿ¯ÿ«ÿ¡ÿ«ÿ¯ÿ¬ÿªÿ©ÿøþ)ÿ(ÿúþËþ½þ×þÿðþÿêþëþüþÿ2ÿ'ÿÿÿÿ!ÿ0ÿ0ÿ'ÿ,ÿ@ÿ/ÿÿ$ÿ&ÿ3ÿ0ÿ:ÿ=ÿ
ÿãþFÿÿDÿ[ÿÿëþßþçþÿ4ÿ9ÿJÿ&ÿÿÿÿÿÿ#ÿ5ÿ2ÿÿîþàþÿ<ÿ>ÿ/ÿ#ÿ#ÿRÿAÿEÿ'ÿ-ÿAÿBÿ,ÿÿÿÿ*ÿ6ÿ"ÿ/ÿ2ÿ3ÿ7ÿ/ÿ)ÿ&ÿ@ÿ1ÿ-ÿ4ÿ>ÿCÿ<ÿ7ÿDÿ^ÿ;ÿNÿ[ÿuÿnÿXÿ\ÿhÿ\ÿPÿQÿOÿ_ÿqÿYÿFÿ=ÿKÿfÿtÿeÿ,ÿ^ÿÿwÿzÿÿÿÿÿÿÿÿ~ÿÿeÿYÿWÿcÿwÿwÿbÿXÿmÿÿ~ÿÿÿÿjÿDÿ?ÿYÿsÿÿcÿuÿvÿyÿÿÿÿÿÿÿÿÿÿÿÿÿÿÿÿÿÿÿÿÿÿÿÿÿÿÿÿÿÿÿuÿdÿUÿ`ÿVÿPÿJÿ<ÿ5ÿ1ÿ)ÿ.ÿ-ÿ:ÿÿÿÿ
ÿÿûþìþèþâþÐþ¬þ{þ¸þþþþþþsþ\þYþ>þIþ8þFþEþBþAþ7þ;þ<þ1þ.þ/þþòýþôý@þpþþiþEþ9þJþ[þ_þþÐþÁþ¨þ£þ¥þ¾þÉþÐþÒþÕþØþÓþ×þéþÓþúþÿ/ÿ9ÿ/ÿ)ÿ0ÿ5ÿ;ÿBÿ9ÿ?ÿ@ÿ;ÿCÿ@ÿMÿIÿCÿQÿgÿvÿ~ÿyÿpÿzÿvÿÿÿÿ}ÿÿÿÿÿÿÿÿÿÿtÿ|ÿÿÿÿÿÿÿÿÿÿÿÿÿpÿÿÿÿÿÿÿÿÿÿÿÿÿÿÿÿÿÿÿÿÿÿÿÿÿÿÿ|ÿÿÿÿÿÿÿÿÿÿÿÿÿÿÿÿÿ}ÿÿÿÿÿ}ÿÿÿÿÿÿÿÿÿÿÿÿÿÿÿÿÿÿÿÿÿÿÿÿÿrÿÿÿÿÿÿÿÿÿÿÿÿÿÿÿÿÿÿÿÿÿÿÿÿÿÿÿÿÿÿÿÿÿÿÿÿÿÿÿÿÿÿÿÿÿÿÿÿÿÿÿÿÿÿÿÿÿÿÿÿÿÿÿÿÿ{ÿÿÿÿÿÿÿÿÿÿÿÿÿÿÿÿÿÿÿÿÿÿÿÿÿÿÿÿÿÿÿÿÿÿÿÿÿÿÿÿÿÿÿÿÿÿÿzÿ}ÿÿÿÿÿÿÿÿÿÿÿÿ ÿÿÿÿÿÿÿÿÿÿzÿÿÿÿÿÿÿÿÿÿÿwÿbÿ_ÿxÿÿÿÿÿÿÿÿÿÿÿwÿÿÿ}ÿÿÿÿÿ}ÿ~ÿÿÿÿÿÿÿÿÿÿ~ÿÿÿÿÿÿÿÿÿyÿÿÿÿxÿwÿzÿ}ÿÿÿÿÿÿÿÿÿyÿ{ÿÿ~ÿÿÿ~ÿzÿÿÿÿÿÿÿÿÿ~ÿxÿrÿÿÿwÿ}ÿyÿÿÿÿÿ~ÿÿÿÿÿÿÿÿÿÿ~ÿÿÿÿÿÿÿxÿÿÿÿÿÿ}ÿÿ{ÿÿÿÿÿÿÿÿÿÿ}ÿÿÿÿÿxÿÿÿÿ{ÿÿÿÿÿÿÿÿÿÿÿÿÿÿÿÿ{ÿÿÿÿÿÿÿvÿxÿÿÿÿÿÿÿ~ÿÿÿsÿoÿ|ÿÿÿÿÿÿÿÿÿÿÿÿÿvÿÿÿÿÿÿÿÿÿÿÿÿÿÿÿÿÿÿÿ}ÿxÿÿÿÿÿÿÿÿÿ}ÿpÿÿÿÿÿÿÿÿÿÿÿÿÿÿÿ}ÿÿÿ}ÿxÿ{ÿ|ÿ}ÿÿ|ÿrÿwÿvÿxÿ~ÿÿÿÿÿÿrÿÿÿÿÿÿÿxÿÿÿ{ÿqÿÿÿÿ~ÿÿÿÿÿÿuÿoÿeÿoÿ{ÿvÿNÿÿªÿÿÿÿÿpÿzÿÿÿsÿ{ÿÿÿÿÿÿÿ{ÿÿÿÿÿyÿ}ÿyÿÿuÿÿÿxÿÿÿÿtÿÿÿÿuÿyÿÿÿÿÿzÿvÿyÿÿÿÿÿÿÿÿÿÿrÿyÿ{ÿÿwÿyÿ~ÿÿ|ÿzÿÿvÿwÿÿxÿÿÿÿÿÿ|ÿ{ÿÿÿ{ÿÿÿÿ|ÿÿÿxÿyÿÿÿÿÿyÿwÿÿÿÿÿÿ£ÿÿÿÿpÿ|ÿÿ{ÿwÿxÿ|ÿoÿ{ÿÿÿÿÿÿÿ|ÿyÿsÿqÿ}ÿÿÿÿÿÿÿrÿ|ÿÿÿlÿtÿÿxÿ}ÿ~ÿÿÿÿÿÿ{ÿ|ÿÿÿÿÿÿwÿÿ~ÿÿtÿÿ|ÿxÿÿÿÿÿ~ÿÿÿvÿqÿÿÿÿ{ÿ~ÿÿÿÿÿÿ{ÿ}ÿoÿyÿzÿrÿoÿÿuÿ{ÿ}ÿÿtÿvÿÿÿvÿoÿjÿ|ÿÿÿyÿÿÿÿÿ}ÿ{ÿ~ÿrÿrÿÿÿÿÿÿxÿtÿvÿ{ÿÿÿqÿÿÿ}ÿlÿyÿoÿÿÿyÿzÿÿrÿ|ÿwÿÿÿÿ{ÿoÿkÿsÿÿoÿsÿtÿ|ÿÿÿuÿqÿpÿyÿÿ}ÿxÿyÿÿsÿfÿtÿyÿ|ÿyÿrÿsÿnÿyÿuÿtÿiÿvÿmÿwÿpÿtÿ~ÿbÿXÿÿÿÿÿoÿpÿÿqÿpÿÿzÿuÿhÿiÿhÿpÿtÿyÿÿqÿsÿÿ}ÿ|ÿwÿsÿ{ÿwÿuÿ~ÿÿyÿÿÿvÿÿpÿÿoÿyÿÿÿrÿÿnÿxÿqÿqÿhÿÿÿ{ÿÿlÿyÿcÿÿ{ÿ{ÿÿÿÿ|ÿÿ~ÿwÿÿÿÿÿwÿ}ÿÿpÿgÿlÿnÿzÿÿxÿ|ÿÿÿÿ}ÿÿÿ~ÿoÿÿÿ}ÿrÿÿÿqÿÿÿÿÿÿÿnÿxÿÿÿÿwÿyÿ~ÿÿtÿ}ÿÿ|ÿÿzÿÿzÿzÿÿÿÿÿÿvÿÿ|ÿÿÿ}ÿÿÿÿÿÿxÿyÿÿzÿ~ÿÿÿxÿÿÿÿÿzÿÿÿÿÿ{ÿÿrÿvÿ}ÿ{ÿ|ÿÿ}ÿÿÿvÿaÿÿ}ÿnÿÿ~ÿvÿÿmÿÿÿÿÿxÿ{ÿ|ÿuÿ|ÿÿÿÿÿÿÿmÿmÿÿÿÿÿzÿyÿ~ÿÿ|ÿzÿÿÿÿÿvÿtÿÿÿÿ{ÿÿÿÿ{ÿÿÿÿÿ}ÿ|ÿÿÿÿÿqÿwÿxÿÿrÿÿvÿÿzÿlÿyÿÿÿÿÿÿÿ}ÿÿ~ÿÿÿÿvÿyÿ{ÿxÿzÿ{ÿÿÿÿxÿÿÿÿÿ{ÿvÿÿtÿwÿqÿrÿzÿÿÿÿrÿÿtÿ}ÿÿwÿ~ÿ}ÿvÿÿÿoÿ~ÿyÿÿÿlÿqÿÿÿÿÿÿtÿÿÿ~ÿxÿÿÿÿÿÿÿÿ~ÿxÿxÿ}ÿzÿwÿsÿuÿÿÿÿ|ÿÿÿ|ÿÿÿÿ|ÿÿÿ~ÿ~ÿsÿuÿzÿÿ|ÿÿÿzÿÿ{ÿÿÿÿÿnÿ{ÿÿÿÿyÿÿÿÿÿÿÿ~ÿÿÿ{ÿxÿÿ{ÿÿÿÿÿÿÿÿÿ~ÿÿÿÿÿÿÿ}ÿÿÿÿÿ|ÿ~ÿÿÿÿÿÿÿÿ|ÿÿÿÿoÿÿwÿxÿÿÿÿwÿÿÿrÿuÿÿÿ}ÿpÿÿÿvÿÿÿÿÿÿÿsÿ{ÿÿÿÿzÿ{ÿÿÿxÿÿÿ{ÿÿÿ|ÿÿÿÿÿvÿuÿÿ}ÿÿÿÿÿÿÿÿyÿÿÿ|ÿÿÿpÿÿqÿxÿÿ|ÿzÿzÿÿÿÿÿÿgÿÿÿÿÿÿÿÿ{ÿwÿpÿkÿrÿÿÿÿÿÿÿÿÿÿÿÿÿÿÿÿÿyÿ|ÿ{ÿÿÿÿtÿÿÿlÿtÿÿÿyÿ~ÿ{ÿeÿÿÿiÿlÿÿzÿÿÿÿÿÿlÿ}ÿÿÿÿlÿmÿÿÿÿÿÿÿ|ÿ|ÿÿÿÿÿÿzÿzÿtÿuÿ~ÿÿÿÿÿÿ|ÿÿÿÿÿÿmÿÿÿÿ|ÿÿzÿ}ÿ{ÿÿlÿ}ÿtÿÿ~ÿrÿqÿqÿÿÿÿÿ}ÿwÿÿ{ÿ}ÿÿ}ÿÿÿÿ|ÿÿÿÿxÿÿÿÿÿuÿqÿ|ÿÿxÿÿyÿ|ÿ}ÿlÿuÿÿÿ{ÿ~ÿtÿpÿÿyÿ~ÿÿÿÿÿÿzÿ~ÿÿÿqÿÿwÿÿÿÿÿzÿ{ÿÿÿ{ÿÿ~ÿÿÿÿzÿwÿxÿÿÿÿuÿÿÿzÿÿÿ{ÿÿÿ{ÿmÿÿÿÿpÿÿÿ|ÿÿ{ÿÿzÿÿÿvÿÿÿÿÿÿÿÿ~ÿÿÿÿvÿuÿvÿÿÿvÿÿÿÿwÿ~ÿÿÿÿÿ{ÿ{ÿÿ{ÿÿÿÿpÿzÿÿÿÿÿÿÿÿzÿ~ÿÿÿÿÿ}ÿÿÿ~ÿÿÿvÿ~ÿxÿkÿnÿÿÿÿÿsÿ~ÿÿuÿÿÿoÿÿÿÿ{ÿÿÿvÿrÿxÿÿÿÿzÿrÿmÿtÿ~ÿÿÿ|ÿÿÿÿÿ}ÿyÿzÿÿÿÿxÿÿzÿÿ{ÿÿÿ{ÿÿÿÿÿ|ÿÿÿÿÿÿ~ÿÿ}ÿÿÿÿÿÿÿÿÿÿÿ}ÿÿÿÿÿÿtÿuÿÿÿÿÿÿÿÿzÿÿÿ}ÿyÿwÿÿÿÿÿzÿÿÿÿÿÿÿÿÿÿÿÿÿ|ÿÿ}ÿÿÿÿÿÿ{ÿÿÿÿÿÿuÿzÿ{ÿ}ÿÿÿÿÿÿÿÿÿÿÿÿxÿÿÿÿÿÿÿÿÿÿÿrÿuÿ|ÿÿÿÿÿÿÿÿÿÿoÿÿÿÿÿÿÿÿÿÿ|ÿ|ÿ}ÿÿÿÿÿÿÿÿÿÿÿÿÿÿÿÿÿÿÿÿzÿÿÿÿÿÿ~ÿÿÿÿÿÿuÿ}ÿÿÿÿÿÿÿÿÿÿÿÿÿÿÿÿÿÿÿÿÿÿÿÿÿÿÿÿÿÿÿÿÿÿÿ{ÿÿÿÿ¦ÿÿÿÿÿÿÿÿÿÿÿÿÿÿÿÿÿÿÿ~ÿÿÿÿÿÿÿÿuÿÿÿÿÿÿÿÿÿÿÿÿÿÿÿÿÿÿÿÿÿÿÿÿ|ÿÿÿÿ~ÿÿÿÿÿÿÿÿÿÿÿÿÿÿÿÿÿÿÿÿÿÿÿ ÿ¢ÿÿÿÿÿÿ¢ÿÿÿÿÿÿÿÿÿ¬ÿrÿÿÿÿ¦ÿÿÿÿÿÿ~ÿÿÿÿÿÿÿÿÿÿÿÿÿÿÿÿÿÿÿÿÿÿÿÿÿÿÿ¡ÿÿÿ ÿÿÿÿ£ÿÿÿÿÿÿÿÿwÿaÿbÿyÿÿÿÿ ÿ ÿÿÿÿÿÿÿÿÿÿÿÿÿÿÿÿÿÿÿÿÿÿÿÿÿÿÿÿÿÿÿÿwÿsÿÿÿÿÿÿÿÿÿ¤ÿÿÿÿÿÿÿ ÿÿÿÿÿÿÿÿÿÿÿÿÿÿÿÿÿÿÿÿÿÿÿ¥ÿÿÿxÿÿÿÿÿÿ ÿÿÿ ÿÿÿÿÿÿ£ÿÿwÿÿÿÿÿ¤ÿ ÿÿÿÿÿÿÿÿ¢ÿ ÿÿÿ£ÿÿÿÿÿÿÿÿÿÿÿÿÿÿÿÿÿÿ¡ÿÿÿÿÿÿÿÿÿÿÿÿÿÿÿÿÿ§ÿ§ÿ¦ÿ¥ÿ¡ÿÿÿÿÿÿÿÿ£ÿ§ÿÿÿxÿ}ÿÿÿÿ¡ÿÿ©ÿÿ¬ÿ¦ÿÿÿÿÿ¢ÿ¥ÿ¢ÿÿÿÿÿÿ¥ÿÿÿÿ£ÿ ÿÿÿ¡ÿÿÿÿÿÿ£ÿÿÿ¤ÿÿÿÿ£ÿÿÿÿ¤ÿÿÿÿ ÿÿÿ¥ÿ¢ÿ£ÿÿÿÿÿ©ÿÿÿ¤ÿÿÿÿ ÿ©ÿÿÿÿÿÿÿÿ£ÿÿÿÿ¡ÿÿÿÿÿÿÿÿ~ÿ}ÿÿyÿÿÿÿpÿXÿmÿvÿnÿYÿ7ÿÿøþ
ÿíþÿ#ÿ1ÿÿèþïþÿÿíþÄþÖþÝþþQþþþ^þþ-þ[þ@þóýíýùýÞýþ"þìýëýãýþ8þaþeþ'þÖýõýXþçýsý/ýý§ý]ý\ýÍýþõý4þNþÐýûý8þ0þCþþ£þ³þÄþÃþÆþ¶þÒþþdþIþXþ|þ¦þ±þ­þêþCÿ:ÿ*ÿ2ÿ/ÿOÿJÿ1ÿ%ÿ.ÿDÿXÿ^ÿ_ÿrÿxÿkÿlÿÿÿÿÿÿÿÿÿÿ¤ÿÿÿ¢ÿ ÿÿÿ ÿ«ÿ®ÿÿ¦ÿ¨ÿ¡ÿ¡ÿ¡ÿ¢ÿ¥ÿÿ¤ÿ¨ÿ­ÿ£ÿ£ÿ£ÿ¤ÿ£ÿ£ÿ£ÿ¡ÿ¦ÿ¨ÿ¨ÿ«ÿ­ÿ«ÿ¥ÿ¦ÿ®ÿ³ÿ°ÿ©ÿÿ¥ÿ²ÿ±ÿªÿÿ ÿ´ÿºÿ²ÿ¯ÿ¶ÿ¶ÿÿ¬ÿ¬ÿ¤ÿ¤ÿ¥ÿ©ÿ®ÿ ÿ¤ÿ«ÿ±ÿ·ÿ¯ÿÿÿÿ¡ÿ°ÿ ÿ¨ÿ£ÿ±ÿ²ÿ®ÿ«ÿ§ÿ­ÿ¡ÿ¯ÿªÿ¦ÿ­ÿ­ÿÿÿÿÿ¢ÿªÿ¤ÿ´ÿ¬ÿªÿ³ÿ³ÿ©ÿ¬ÿ¯ÿ§ÿ¥ÿ§ÿ´ÿ¸ÿ²ÿ¦ÿÿªÿ©ÿ©ÿ³ÿ±ÿ¦ÿÿ¥ÿ¯ÿ®ÿªÿÿ§ÿ­ÿ«ÿ©ÿ©ÿÿÿ³ÿ ÿ¯ÿ¯ÿ³ÿªÿ ÿÿÿÿªÿ¥ÿ¤ÿÿ«ÿ¯ÿ§ÿ¤ÿ©ÿ&ÿ0ÿ-ÿÿêþÛþÛþÿÙþ¿þÔþäþÿþ)ÿ5ÿ$ÿ<ÿDÿ1ÿ"ÿ3ÿ"ÿÿÿ!ÿ,ÿ
ÿ!ÿ-ÿ;ÿ4ÿ=ÿHÿÿäþ8ÿÿ8ÿ[ÿAÿÿßþøþ0ÿMÿÿ5ÿ@ÿÿ
ÿÿ3ÿ<ÿ;ÿ,ÿ8ÿÿâþãþÿ3ÿCÿ=ÿ!ÿÿLÿ<ÿ:ÿ#ÿ/ÿJÿGÿ3ÿ+ÿÿ/ÿ&ÿ1ÿ"ÿ/ÿ(ÿ-ÿ<ÿ>ÿ7ÿ$ÿAÿ%ÿ1ÿ(ÿ=ÿLÿIÿGÿOÿCÿÿ$ÿaÿ{ÿÿwÿiÿeÿ\ÿSÿIÿDÿpÿYÿUÿZÿeÿfÿgÿkÿZÿ<ÿRÿoÿgÿoÿÿÿÿÿÿÿÿrÿqÿJÿ;ÿGÿZÿdÿgÿbÿSÿ]ÿ~ÿÿÿÿÿ{ÿPÿ;ÿdÿÿÿtÿvÿkÿ|ÿÿÿ¡ÿÿÿÿÿÿÿ ÿÿÿÿÿÿÿÿÿÿªÿÿÿÿÿÿÿÿÿÿÿqÿwÿ[ÿoÿVÿKÿDÿ7ÿ.ÿ/ÿ3ÿ-ÿ@ÿÿÿÿÿÿýþôþëþãþáþþ^þ:þþþ¥þþþþþkþGþ@þ+þ)þLþUþ^þMþ7þDþCþ:þ=þ<þ,þÿýþþBþnþ|þhþaþWþNþVþzþ½þÈþ¦þ§þ¹þ½þÖþÐþÓþàþäþæþíþïþãþÏþÔþüþ6ÿ:ÿ-ÿ'ÿ*ÿ0ÿ7ÿ>ÿGÿKÿQÿ<ÿRÿDÿFÿKÿ=ÿEÿ[ÿjÿxÿÿÿqÿ}ÿÿÿÿÿÿÿÿÿÿÿÿÿÿÿÿÿnÿÿÿÿÿÿÿÿÿÿÿvÿÿÿÿÿÿÿÿÿÿÿÿÿÿÿÿÿÿ}ÿÿÿÿÿÿÿÿÿÿÿÿÿÿÿÿÿÿÿÿÿÿ ÿÿÿÿ£ÿÿ·ÿ ÿ~ÿÿÿÿÿÿÿÿÿ­ÿªÿÿÿÿ~ÿÿ£ÿÿÿÿÿÿÿÿÿÿÿÿÿÿÿÿÿÿÿÿÿÿÿÿÿÿÿÿÿÿÿÿÿÿÿÿÿÿÿÿÿÿÿÿÿÿÿÿÿÿÿÿÿÿxÿ|ÿÿÿÿÿÿÿÿÿÿÿÿ{ÿÿÿÿÿÿ|ÿÿÿÿÿÿÿ~ÿÿÿÿÿÿÿÿ~ÿÿÿÿÿÿÿÿÿÿÿÿÿÿÿÿxÿÿÿÿÿÿÿÿxÿÿÿÿÿÿ~ÿÿÿÿÿÿÿÿÿÿÿÿÿÿÿÿÿÿÿÿÿÿÿÿÿÿÿÿÿÿÿÿÿÿÿÿÿÿ|ÿ?ÿJÿoÿ{ÿÿ}ÿwÿÿÿÿÿÿÿÿÿÿÿÿÿÿÿ|ÿÿ~ÿÿÿÿÿÿÿÿÿÿÿÿÿÿÿÿÿÿÿuÿÿÿÿ£ÿÿÿÿÿÿ~ÿÿÿÿÿÿ~ÿÿÿÿÿÿÿÿÿÿÿÿÿÿÿ{ÿnÿqÿÿÿ~ÿÿÿÿÿÿÿÿÿzÿ{ÿÿÿÿÿÿÿÿÿÿÿ|ÿÿÿÿÿÿÿvÿÿÿÿÿÿÿÿ~ÿÿÿÿÿ}ÿÿÿÿÿÿÿÿÿ~ÿÿÿÿÿÿÿÿÿÿÿÿÿwÿÿÿÿvÿÿÿÿÿÿ|ÿÿÿÿÿÿÿÿzÿÿÿÿÿ|ÿyÿÿÿÿÿÿÿÿÿÿÿÿÿÿÿÿÿÿÿÿÿ}ÿÿÿÿÿÿÿÿÿÿÿÿrÿ|ÿÿÿÿÿÿÿÿÿpÿÿÿÿÿÿÿuÿsÿyÿÿÿÿÿÿÿÿ|ÿzÿxÿzÿ}ÿÿÿ~ÿsÿvÿjÿjÿÿ{ÿÿÿÿvÿÿÿÿÿ{ÿÿÿÿ|ÿÿwÿvÿ~ÿ~ÿ|ÿxÿ}ÿÿÿÿÿ~ÿ~ÿlÿ\ÿnÿ~ÿ`ÿÿÿ~ÿtÿ{ÿÿzÿqÿÿÿÿyÿÿÿÿÿ~ÿÿ~ÿzÿÿÿÿxÿ}ÿ{ÿÿzÿoÿÿÿÿÿÿ{ÿ}ÿÿÿnÿuÿÿÿÿÿÿÿÿÿ~ÿzÿ}ÿ{ÿ~ÿÿÿzÿzÿÿÿ{ÿyÿÿÿÿÿ~ÿsÿÿÿÿÿÿÿ{ÿÿ|ÿ}ÿÿÿÿÿÿÿÿÿ}ÿzÿ{ÿwÿrÿyÿÿÿÿÿÿÿÿ}ÿÿÿxÿrÿÿÿÿÿxÿxÿpÿuÿlÿyÿÿÿÿÿÿ{ÿ~ÿ}ÿÿvÿuÿwÿuÿÿÿÿÿÿÿÿ~ÿkÿÿÿÿ|ÿnÿÿÿÿÿyÿtÿ{ÿÿ}ÿÿÿÿÿxÿÿÿwÿvÿÿnÿ}ÿÿwÿ~ÿÿ|ÿxÿ{ÿÿÿÿzÿsÿÿÿyÿ~ÿ|ÿÿ~ÿÿpÿnÿÿjÿÿpÿÿjÿ|ÿeÿÿÿ~ÿkÿ{ÿÿÿÿÿzÿqÿtÿpÿ{ÿÿrÿrÿzÿuÿÿÿÿÿÿÿÿ~ÿuÿ~ÿÿÿÿ{ÿÿÿ{ÿzÿtÿÿ|ÿpÿÿÿmÿhÿ{ÿÿ|ÿzÿyÿ}ÿcÿsÿxÿoÿwÿÿÿxÿÿzÿtÿrÿ{ÿÿ}ÿxÿwÿÿtÿrÿÿzÿ|ÿsÿhÿsÿqÿrÿwÿÿoÿjÿyÿiÿmÿ}ÿÿiÿpÿ}ÿ~ÿjÿyÿ{ÿxÿÿmÿtÿsÿÿ~ÿ|ÿ~ÿ}ÿvÿsÿqÿvÿ{ÿ|ÿwÿmÿtÿyÿwÿyÿÿÿ}ÿÿvÿÿyÿ~ÿ|ÿxÿ~ÿwÿÿÿÿÿjÿaÿrÿsÿyÿwÿÿÿPÿÿÿrÿyÿ}ÿgÿÿÿqÿvÿÿsÿÿwÿvÿÿÿÿnÿxÿwÿtÿÿÿÿvÿÿÿÿÿÿÿyÿ{ÿÿ}ÿuÿÿxÿÿÿ}ÿzÿtÿÿyÿÿÿ}ÿvÿÿ~ÿÿxÿÿÿ~ÿÿwÿjÿyÿ}ÿÿ}ÿpÿÿyÿzÿÿÿÿÿ{ÿiÿsÿ}ÿ{ÿ|ÿÿÿÿÿÿÿ}ÿyÿ|ÿpÿqÿÿÿ}ÿÿÿÿÿÿÿÿÿÿÿÿtÿzÿÿ|ÿÿhÿÿÿpÿxÿoÿÿÿÿuÿoÿtÿÿÿÿzÿÿÿ{ÿÿ{ÿyÿÿÿÿÿÿÿÿÿxÿÿ~ÿ|ÿÿÿÿ|ÿ|ÿ~ÿÿÿÿÿÿtÿ|ÿÿÿÿyÿÿÿÿÿÿÿÿÿuÿtÿÿyÿzÿÿ|ÿtÿ{ÿÿyÿÿpÿÿÿ~ÿ|ÿÿwÿuÿxÿÿÿÿ|ÿÿÿÿÿzÿxÿÿÿzÿxÿÿÿÿÿÿÿ}ÿÿÿ{ÿÿ|ÿÿlÿqÿ{ÿsÿvÿÿuÿ}ÿyÿiÿ|ÿÿ~ÿ}ÿsÿÿÿnÿsÿÿÿwÿÿlÿÿÿÿÿsÿmÿÿÿ}ÿtÿvÿÿÿÿ}ÿÿÿÿÿÿÿ~ÿ~ÿxÿuÿÿÿwÿvÿ~ÿÿ~ÿÿÿxÿÿÿ{ÿÿÿvÿwÿoÿÿzÿ{ÿÿÿÿÿ~ÿÿÿyÿÿÿÿÿ~ÿ|ÿÿ}ÿÿÿÿÿÿÿÿyÿÿÿÿÿÿÿÿwÿyÿÿÿÿÿÿÿ|ÿwÿ~ÿÿÿ}ÿÿÿ}ÿÿÿÿÿÿÿÿÿÿ|ÿyÿÿjÿ|ÿÿ~ÿÿÿÿ~ÿvÿ~ÿwÿÿ}ÿÿtÿmÿÿxÿÿÿÿÿÿÿÿqÿÿÿvÿ|ÿÿÿÿÿÿÿÿÿÿÿÿÿÿÿÿyÿ{ÿÿÿÿÿÿÿÿ~ÿyÿtÿ~ÿÿyÿyÿÿ{ÿÿxÿÿÿ|ÿkÿsÿ~ÿÿÿÿxÿwÿÿÿÿÿÿÿ}ÿÿÿÿÿzÿÿÿ|ÿ|ÿÿÿvÿÿÿÿÿÿ}ÿ~ÿvÿpÿqÿrÿsÿxÿyÿwÿÿÿÿvÿ|ÿÿÿÿuÿÿjÿÿÿÿÿÿÿÿÿÿjÿyÿÿpÿÿÿÿwÿ{ÿrÿ|ÿuÿsÿÿÿÿÿÿÿ{ÿyÿÿÿwÿÿÿÿÿ}ÿÿÿÿÿÿ~ÿÿÿzÿÿÿÿÿÿÿÿÿÿÿqÿ}ÿÿÿÿÿzÿ~ÿÿÿÿÿÿÿÿÿ~ÿÿÿÿÿtÿoÿzÿÿÿÿÿÿxÿ}ÿ{ÿwÿuÿ{ÿ{ÿÿÿÿÿqÿ~ÿÿÿÿÿÿÿÿxÿ|ÿÿyÿÿÿÿÿ|ÿÿÿiÿyÿ~ÿwÿzÿÿÿ~ÿÿÿÿÿ|ÿxÿÿÿÿÿvÿ|ÿ~ÿyÿ~ÿpÿÿÿÿ¥ÿÿÿvÿvÿqÿpÿÿÿÿÿÿsÿÿÿÿÿÿÿÿÿÿÿÿÿÿÿÿÿÿÿzÿzÿ{ÿxÿÿlÿfÿuÿxÿyÿrÿuÿ~ÿÿ~ÿÿzÿzÿÿ|ÿÿÿÿ|ÿlÿkÿyÿÿÿÿ~ÿuÿzÿÿÿÿÿÿÿÿ|ÿ{ÿÿÿ}ÿrÿÿÿÿÿvÿÿÿzÿnÿÿÿÿÿÿÿÿÿÿzÿvÿsÿÿÿÿÿÿ}ÿzÿÿÿÿ|ÿ~ÿÿÿÿÿÿzÿÿ~ÿÿÿxÿ}ÿÿ}ÿÿÿÿÿÿ|ÿÿÿtÿ~ÿ}ÿyÿÿÿÿÿzÿvÿ~ÿÿÿxÿ}ÿÿÿÿÿÿÿÿÿÿÿÿÿÿÿÿÿÿÿÿ~ÿÿÿÿÿÿ{ÿmÿrÿyÿÿ~ÿtÿÿÿÿÿÿÿ~ÿÿÿÿÿÿÿÿÿÿÿ{ÿÿrÿ~ÿÿÿÿ}ÿsÿyÿÿÿÿÿÿxÿ{ÿÿÿ{ÿÿÿÿÿÿÿÿÿÿÿÿÿÿxÿÿÿÿÿÿÿÿÿÿÿÿÿÿÿ{ÿÿÿÿÿÿwÿÿÿzÿÿÿ{ÿÿÿÿÿÿÿÿÿÿÿÿÿÿÿÿÿtÿ|ÿÿÿÿÿÿÿ{ÿ|ÿÿÿÿÿÿÿÿÿÿÿÿÿÿÿ~ÿÿÿÿÿÿÿ}ÿÿÿÿÿÿÿÿvÿÿÿÿÿÿÿÿÿÿÿÿ~ÿÿ¤ÿÿÿÿÿÿÿÿÿÿÿÿÿÿÿªÿÿÿÿÿÿÿÿÿÿÿÿ|ÿÿÿÿÿÿÿÿÿÿÿÿÿÿÿÿÿÿÿÿÿ}ÿÿÿÿÿÿÿÿÿÿÿÿÿÿÿÿÿÿÿÿÿÿÿÿÿÿÿÿÿÿÿÿÿÿÿÿÿÿÿ~ÿ}ÿÿÿÿÿÿÿÿÿ~ÿÿÿÿÿÿÿÿÿÿÿÿÿÿ§ÿ¡ÿÿÿÿÿÿÿÿÿÿÿÿÿÿÿÿÿÿÿÿÿÿ¬ÿÿÿ¥ÿ¥ÿ¬ÿÿÿÿÿÿÿtÿ=ÿÜþæþhÿÿÿÿÿÿÿÿÿÿÿÿÿÿÿÿÿÿ ÿÿÿÿÿÿÿÿÿÿÿÿÿÿÿÿÿÿÿÿÿÿÿÿÿÿÿÿÿÿÿÿÿÿÿÿÿÿÿÿÿÿÿÿÿÿÿ¤ÿªÿÿÿÿ¢ÿÿÿÿÿÿÿÿÿÿÿÿÿÿÿÿÿÿÿ¢ÿÿÿ¢ÿÿÿ£ÿÿ~ÿÿÿÿÿ¦ÿÿÿÿÿÿÿÿÿÿ¥ÿÿÿÿ£ÿÿÿÿÿÿÿÿÿÿÿÿÿ¡ÿÿ¦ÿ ÿ¦ÿÿÿÿÿÿÿÿÿÿ°ÿ¡ÿÿÿÿÿÿ±ÿ°ÿÿÿ¢ÿ ÿÿÿÿÿÿµÿ£ÿÿÿ ÿÿÿÿÿÿ¬ÿ­ÿ¥ÿ ÿÿÿÿÿÿÿÿÿ¡ÿÿÿÿÿÿ¦ÿ ÿÿÿ©ÿÿÿÿÿÿ¦ÿ¯ÿÿÿÿÿÿÿÿÿÿÿÿÿÿ¤ÿ¡ÿ£ÿ¢ÿ¤ÿÿ©ÿ¥ÿ¦ÿ¤ÿÿÿÿ ÿ¬ÿ ÿÿ¥ÿ¥ÿÿÿÿ ÿ¡ÿ®ÿ¬ÿÿÿÿ²ÿ¦ÿ¥ÿÿ ÿÿÿÿÿÿÿÿÿ}ÿÿÿ|ÿÿÿrÿpÿaÿ^ÿ^ÿ\ÿIÿ7ÿ4ÿ
ÿÿÿ-ÿ'ÿ!ÿ#ÿÿÿÿÿòþÒþÖþÞþþþqþeþYþ9þNþ`þ,þéý×ýçýïý{þ(þ<þ1þÕýÚý	þJþþ]þþ2þ[þþâýý¬ýóý·ý¢ýþ"þÒýþuþ?þjþ¢þ­þyþþºþÃþêþðþõþèþÿçþÈþ§þ¯þ·þ·þ»þÊþðþIÿCÿFÿ$ÿ;ÿ9ÿZÿIÿ%ÿ9ÿYÿTÿhÿqÿyÿÿrÿkÿÿÿÿÿÿÿÿÿÿÿÿÿ£ÿÿÿÿ¢ÿ®ÿ¬ÿ¦ÿ§ÿ£ÿ£ÿ´ÿ´ÿÿÿ¡ÿÿÿ®ÿ©ÿ£ÿ£ÿ£ÿ¤ÿ¥ÿ¢ÿ ÿ¬ÿÿªÿÿ¨ÿ­ÿªÿ¬ÿ³ÿ¯ÿÿ¤ÿºÿªÿ©ÿ©ÿ¡ÿÿ¡ÿ¨ÿ¨ÿ°ÿ¥ÿ©ÿ®ÿÿ¤ÿ§ÿ¥ÿ¤ÿ¢ÿ«ÿ¬ÿ¡ÿ ÿ¶ÿ¸ÿ´ÿ®ÿ§ÿ£ÿ£ÿ¿ÿ¹ÿ£ÿ¬ÿ¨ÿªÿ¥ÿ¡ÿ¤ÿ¢ÿ®ÿÿ¥ÿ¨ÿ¡ÿ¨ÿ¦ÿ¡ÿÿÿÿ©ÿÿÿ¤ÿ«ÿ¥ÿÿ£ÿªÿªÿ¦ÿªÿÿ¡ÿ¥ÿ«ÿ«ÿ¦ÿ©ÿ©ÿ£ÿ¯ÿÿ¤ÿ¥ÿ ÿ¦ÿ®ÿ©ÿ¨ÿ§ÿ³ÿ®ÿªÿ¬ÿ±ÿ®ÿ©ÿ¯ÿ¸ÿ°ÿ©ÿ«ÿ«ÿ£ÿÿ¥ÿ«ÿ¢ÿ©ÿ©ÿÿ£ÿ°ÿ°ÿ¨ÿ¥ÿ5ÿ6ÿEÿ9ÿÿÿÝþ»þÕþ×þÈþÄþáþÿ<ÿ6ÿ3ÿgÿ7ÿÿÿõþÿÿÿ9ÿ*ÿ#ÿ2ÿ:ÿ9ÿCÿKÿ1ÿ
ÿ#ÿÿ7ÿeÿoÿ@ÿ	ÿÿ:ÿXÿ#ÿÿOÿ4ÿ&ÿ&ÿ,ÿ6ÿ:ÿ+ÿ4ÿÿÎþÿ7ÿCÿFÿ;ÿ$ÿÿLÿLÿ;ÿ0ÿ1ÿEÿ8ÿ-ÿ>ÿ@ÿ#ÿ>ÿÿÿ&ÿ)ÿ"ÿ*ÿ=ÿ>ÿ(ÿ6ÿ3ÿ:ÿ4ÿJÿXÿPÿNÿNÿ ÿúþÿLÿnÿ{ÿsÿjÿ[ÿRÿXÿQÿDÿPÿ[ÿKÿBÿCÿSÿ\ÿTÿGÿ>ÿ/ÿ]ÿkÿtÿÿÿÿÿÿÿÿuÿgÿQÿRÿLÿVÿ`ÿhÿoÿwÿÿÿÿÿÿÿÿhÿPÿNÿaÿqÿÿÿvÿÿÿÿÿÿÿÿÿÿÿÿÿÿÿÿÿÿÿÿÿÿÿ ÿÿÿÿÿÿ}ÿÿÿpÿÿkÿvÿVÿBÿ>ÿ@ÿ2ÿ*ÿ-ÿ ÿ:ÿÿ ÿÿ ÿÿÿÿýþöþîþ¾þGþý)þ¡þ´þ¢þ¦þþzþhþKþ<þ&þFþrþXþfþaþMþQþYþZþNþBþGþþþþ9þzþcþ_þUþEþGþDþ@þuþºþÆþ¶þ«þþ·þ¾þÍþÓþÙþàþèþÿþîþ½þ·þûþ#ÿ$ÿÿ ÿÿ'ÿ@ÿDÿ9ÿ4ÿ#ÿ.ÿ>ÿ%ÿ2ÿMÿPÿXÿeÿhÿqÿÿ|ÿfÿÿÿÿ~ÿÿ}ÿÿÿÿÿÿÿÿÿÿÿÿ|ÿÿÿÿÿÿÿÿÿÿÿÿÿÿÿ~ÿvÿÿÿÿÿÿÿÿÿÿÿÿÿÿÿÿÿÿÿÿÿÿÿÿÿÿÿÿÿÿÿÿÿÿÿÿÿÿÿÿÿÿÿÿÿÿÿÿÿÿÿÿÿ¢ÿÿÿÿÿÿÿÿÿÿÿÿÿÿÿÿÿÿÿzÿÿÿÿÿÿÿÿÿÿÿ{ÿÿÿÿÿÿ­ÿÿÿÿÿÿÿÿÿÿÿÿÿÿÿÿÿÿÿÿÿÿÿÿÿÿÿÿÿÿÿÿ ÿ}ÿªÿÿÿÿÿÿÿÿÿ~ÿÿÿÿÿÿÿÿÿÿÿÿÿÿÿÿÿÿÿÿÿÿÿÿ£ÿÿ¡ÿÿÿÿ ÿÿÿÿ{ÿ~ÿÿÿÿÿÿÿÿÿÿÿÿÿÿÿÿÿÿÿÿÿÿÿÿÿÿÿÿÿÿÿÿÿÿÿÿÿÿÿÿÿÿÿÿÿÿÿxÿhÿMÿrÿÿÿÿyÿzÿÿÿÿÿÿÿÿÿÿÿÿÿÿÿÿ|ÿxÿyÿÿÿÿÿÿÿÿÿÿÿÿÿÿÿÿÿÿÿÿÿÿÿÿÿÿÿÿÿÿÿÿÿ}ÿÿÿÿÿÿ}ÿÿÿÿÿÿÿÿÿÿÿ}ÿ}ÿÿÿÿÿÿÿÿÿÿÿÿÿÿyÿyÿÿqÿrÿÿÿÿÿÿÿÿÿÿÿÿ~ÿÿÿÿÿÿxÿzÿÿwÿÿÿÿÿÿÿÿÿÿÿÿsÿÿ{ÿÿÿÿÿÿÿ|ÿ~ÿÿÿÿÿ~ÿ~ÿÿÿÿÿÿÿÿÿÿÿÿÿÿÿÿyÿÿÿÿÿÿÿÿ}ÿÿÿÿÿÿÿÿÿÿÿÿÿÿ{ÿ}ÿÿÿ}ÿÿÿÿÿÿÿÿÿÿÿÿÿ~ÿ}ÿÿÿÿÿ|ÿzÿÿÿÿÿÿÿÿÿÿÿÿuÿ{ÿÿvÿÿwÿlÿ{ÿÿÿÿÿÿ{ÿ|ÿÿÿÿzÿnÿwÿÿÿÿÿ~ÿvÿÿ~ÿÿÿqÿÿÿÿÿÿÿÿÿxÿ|ÿÿÿÿÿÿÿÿÿzÿVÿNÿÿ_ÿÿÿ|ÿdÿÿÿÿÿÿ}ÿ|ÿÿtÿrÿxÿÿÿÿÿÿÿÿÿÿÿÿÿÿwÿÿÿÿwÿÿÿÿÿÿÿÿÿrÿ~ÿÿÿ~ÿÿÿÿÿÿxÿ|ÿÿÿÿÿÿÿ{ÿÿÿÿÿÿÿyÿÿÿÿÿÿÿzÿÿÿÿÿÿ{ÿÿÿ{ÿÿÿ|ÿ|ÿzÿÿÿÿÿ}ÿ}ÿlÿuÿÿkÿsÿÿÿÿÿÿsÿuÿzÿÿqÿxÿyÿ~ÿÿÿÿÿ}ÿrÿmÿwÿvÿÿÿÿzÿ|ÿÿ}ÿ{ÿzÿzÿÿ}ÿvÿoÿ}ÿwÿÿÿvÿ}ÿÿÿÿyÿ{ÿÿzÿuÿÿÿÿzÿÿÿÿyÿÿÿ~ÿ~ÿÿ~ÿ{ÿ|ÿuÿjÿkÿ}ÿÿ|ÿÿ{ÿÿmÿvÿÿÿÿÿkÿÿÿzÿrÿzÿÿzÿÿÿ~ÿlÿÿÿzÿÿÿÿtÿÿÿvÿÿÿoÿrÿyÿzÿÿÿÿxÿyÿÿÿ}ÿyÿÿ}ÿqÿvÿoÿÿÿÿ~ÿÿÿ{ÿÿ}ÿ}ÿ{ÿÿpÿrÿÿvÿvÿpÿvÿzÿ{ÿ~ÿvÿmÿ}ÿvÿuÿzÿxÿwÿ|ÿzÿtÿÿÿuÿÿÿzÿ|ÿÿÿ{ÿsÿlÿxÿnÿnÿvÿ}ÿqÿqÿwÿqÿsÿuÿvÿvÿ~ÿpÿÿmÿrÿxÿtÿ{ÿxÿoÿ{ÿÿ|ÿ~ÿuÿxÿ{ÿsÿnÿiÿuÿyÿ~ÿqÿgÿvÿÿ}ÿ}ÿÿÿxÿyÿÿÿÿÿxÿxÿsÿxÿtÿÿÿlÿÿÿÿÿÿjÿxÿ}ÿÿÿrÿÿwÿÿÿÿÿzÿÿÿÿÿÿÿÿyÿtÿÿÿ|ÿyÿÿÿÿÿ{ÿrÿuÿ{ÿÿÿÿÿÿtÿxÿÿÿyÿyÿÿÿÿ}ÿ~ÿÿnÿÿoÿÿÿÿyÿÿÿÿcÿmÿÿ}ÿÿtÿwÿÿÿÿzÿÿ}ÿvÿÿÿsÿ|ÿ~ÿÿÿtÿÿÿÿÿÿqÿ{ÿ}ÿqÿ}ÿÿvÿÿÿÿÿÿÿÿÿÿÿÿ|ÿÿÿ{ÿÿjÿ|ÿÿnÿzÿÿÿÿÿsÿxÿtÿÿÿÿÿÿ{ÿÿÿpÿ~ÿÿ~ÿxÿÿÿÿÿÿÿ}ÿÿÿ~ÿÿÿÿ|ÿ}ÿÿÿoÿvÿÿyÿÿÿÿÿyÿÿÿÿÿÿÿ}ÿoÿvÿÿÿyÿxÿtÿÿÿÿ~ÿÿ|ÿÿÿÿÿÿÿnÿnÿsÿÿÿÿwÿÿÿÿ~ÿÿÿÿÿÿÿÿÿÿÿÿÿ|ÿÿÿÿÿÿÿ~ÿuÿÿ{ÿyÿÿxÿÿÿxÿÿÿÿ}ÿÿ|ÿÿyÿÿÿtÿvÿÿ{ÿÿÿÿÿyÿkÿÿÿÿ~ÿ}ÿ{ÿÿwÿpÿrÿ~ÿ}ÿ~ÿÿÿÿÿÿvÿvÿÿzÿ~ÿÿÿwÿxÿyÿvÿ}ÿzÿzÿÿÿxÿuÿlÿÿ{ÿrÿÿÿ}ÿÿÿwÿwÿnÿÿÿÿÿÿÿÿÿÿxÿÿÿÿzÿÿÿÿÿÿÿÿÿ|ÿvÿÿÿÿÿÿÿÿÿÿÿÿÿÿÿÿzÿÿÿ{ÿ|ÿÿÿ}ÿÿÿÿÿÿoÿÿÿÿ|ÿwÿÿÿwÿwÿxÿÿÿÿpÿ|ÿÿ|ÿÿ|ÿÿ~ÿÿÿwÿuÿÿ}ÿuÿ}ÿÿzÿÿÿÿÿÿÿÿ{ÿwÿ~ÿÿÿÿÿÿÿÿzÿuÿwÿ|ÿÿ{ÿqÿxÿyÿ}ÿÿxÿÿ{ÿÿÿÿÿÿiÿuÿ~ÿÿ~ÿ{ÿÿÿÿlÿuÿzÿÿÿÿÿ¡ÿÿÿÿÿÿuÿyÿÿÿÿÿÿ{ÿvÿsÿvÿ|ÿ~ÿzÿÿÿÿÿÿÿÿÿÿÿ}ÿ|ÿwÿÿdÿ}ÿÿÿqÿ}ÿxÿÿÿwÿÿÿÿÿÿÿÿtÿlÿÿÿÿÿÿÿÿÿÿpÿyÿÿÿÿ}ÿÿ~ÿyÿ|ÿyÿÿuÿlÿyÿÿÿÿyÿÿÿÿvÿÿ{ÿÿÿÿÿÿ}ÿÿÿÿÿ{ÿxÿ~ÿÿÿÿÿ~ÿÿÿÿÿÿÿÿÿÿÿÿvÿvÿÿÿÿÿwÿvÿÿÿÿtÿsÿ|ÿÿÿÿÿyÿÿÿtÿÿÿÿÿÿÿÿÿqÿÿÿÿÿÿÿÿÿÿÿÿvÿ|ÿÿ~ÿÿÿÿÿxÿtÿ|ÿÿÿÿÿÿ{ÿÿÿÿ{ÿÿeÿzÿÿÿÿÿÿoÿÿÿÿÿÿÿ}ÿÿÿÿÿÿÿÿÿwÿwÿÿÿ~ÿÿÿÿÿrÿwÿzÿmÿtÿcÿuÿ}ÿyÿÿnÿÿÿÿÿÿÿÿtÿ}ÿÿÿÿÿtÿrÿÿÿÿÿÿÿÿÿuÿrÿ}ÿÿÿÿ~ÿzÿÿ{ÿlÿrÿÿÿÿÿÿÿÿÿÿ|ÿÿrÿ~ÿuÿxÿÿvÿvÿÿÿ}ÿÿÿÿxÿzÿÿÿÿÿÿÿ{ÿÿ}ÿÿyÿÿÿÿÿÿÿÿÿÿÿ~ÿÿÿÿÿÿÿÿsÿÿ{ÿ|ÿÿÿÿÿ}ÿmÿ}ÿÿÿÿÿÿ~ÿ|ÿ{ÿ}ÿÿÿvÿwÿÿÿÿÿ{ÿ~ÿÿÿÿÿ{ÿÿÿÿÿÿÿÿzÿvÿuÿzÿÿÿÿÿrÿÿÿÿÿÿÿÿÿÿÿÿÿÿzÿxÿ}ÿÿÿÿÿÿÿÿÿÿÿÿÿoÿkÿÿÿ{ÿÿÿÿÿÿ{ÿÿÿÿÿÿÿ{ÿÿÿÿ~ÿÿÿÿÿÿÿÿÿÿÿÿuÿÿÿÿÿÿ}ÿÿÿÿÿÿ}ÿÿÿÿÿÿÿÿÿÿÿÿÿÿÿÿxÿrÿ~ÿÿÿÿÿÿÿÿÿÿÿÿÿÿÿÿÿ|ÿzÿÿÿÿÿÿÿÿÿÿÿÿÿÿ{ÿÿÿÿÿÿÿÿÿÿÿÿÿÿÿÿÿÿÿÿ¢ÿÿÿÿÿÿÿÿÿÿÿÿÿÿÿ¡ÿÿÿÿÿÿÿÿÿÿÿÿÿÿ¬ÿÿÿÿÿÿÿÿÿÿÿÿÿÿÿÿÿÿÿÿÿÿÿÿÿÿÿÿÿÿÿÿÿÿÿÿÿÿÿÿÿÿÿ£ÿyÿÿÿÿÿÿÿÿÿÿÿÿÿÿÿÿÿÿÿÿ¦ÿÿÿ}ÿÿÿÿÿÿÿÿÿÿÿÿÿÿ ÿ£ÿÿÿÿÿÿÿÿÿÿÿÿÿÿÿÿÿÿÿÿÿÿÿÿÿÿÿÿÿÿÿÿÿÿÿuÿ!ÿÏþúþkÿÿÿÿÿÿÿÿÿÿÿÿÿÿÿÿÿÿÿÿÿÿÿÿªÿÿÿÿÿÿÿÿÿÿÿÿÿÿÿÿÿ¥ÿÿÿ©ÿÿÿÿÿÿÿÿÿÿÿÿÿÿÿÿÿÿÿÿÿÿ ÿÿÿÿÿ¡ÿ ÿÿÿÿÿÿ ÿÿÿÿÿÿÿÿÿÿÿ¡ÿ«ÿ¬ÿ ÿÿÿÿÿÿªÿÿÿÿÿÿÿÿÿÿÿÿÿÿÿ¤ÿÿ¢ÿ¡ÿÿÿÿÿÿÿÿÿÿÿÿÿ«ÿ²ÿ¢ÿÿ¤ÿÿÿÿ¤ÿ§ÿÿÿÿ¡ÿ«ÿÿ ÿÿÿ ÿ¡ÿ¡ÿ¢ÿÿÿÿ¥ÿ ÿÿÿÿ ÿ¢ÿÿÿ|ÿÿÿÿÿÿÿÿÿÿÿÿÿ ÿÿÿÿ ÿÿÿÿÿÿÿÿ´ÿ§ÿÿÿÿÿÿÿÿÿÿÿÿ¢ÿÿÿ¡ÿÿ´ÿ¦ÿÿÿÿ ÿ¡ÿ¢ÿ¢ÿ£ÿÿÿ¥ÿ¬ÿÿÿÿ¤ÿ¤ÿ ÿÿÿ¡ÿ­ÿ«ÿÿªÿÿÿÿÿ¥ÿ¬ÿ¤ÿ¦ÿ£ÿÿ©ÿ©ÿÿÿÿÿÿÿÿÿÿÿÿÿÿÿÿÿvÿÿuÿ`ÿIÿKÿJÿ*ÿ!ÿÿ$ÿÿEÿcÿ?ÿ<ÿ*ÿÿÿ
ÿßþÐþÖþþBþ"þXþpþ|þþwþMþþçýþ6þüýùý÷ý0þWþþáýöýFþþtþvþjþtþþ5þþ2þ4þ
þæýþ
þýþ9þbþ¤þ¹þåþþ¦þáþãþÿúþôþßþÿüþ
ÿîþÿÿåþîþÿÿ1ÿ]ÿDÿ7ÿ'ÿ4ÿ;ÿ5ÿ,ÿ9ÿ]ÿZÿoÿlÿÿÿtÿrÿ{ÿÿÿÿÿÿÿÿÿÿ¤ÿ§ÿ¢ÿ¡ÿÿ¡ÿ¯ÿªÿÿÿ¨ÿ£ÿ¤ÿ¡ÿÿÿÿ¦ÿÿÿªÿ£ÿ ÿ¤ÿÿÿªÿ¤ÿ±ÿ°ÿ­ÿµÿ«ÿ¦ÿ­ÿ²ÿ¬ÿ©ÿ®ÿ£ÿ ÿ­ÿ±ÿªÿÿÿ¥ÿ¬ÿ¥ÿ¢ÿ­ÿ£ÿ¥ÿÿÿ¡ÿÿ§ÿµÿ°ÿ±ÿ©ÿÿÿ¦ÿ¨ÿ°ÿ¹ÿµÿªÿ¤ÿ¯ÿ¬ÿ§ÿÿ£ÿ¦ÿ¥ÿ§ÿªÿ¨ÿ¨ÿ®ÿ¤ÿ®ÿªÿ¬ÿ©ÿ§ÿ­ÿ¨ÿ¬ÿ§ÿ©ÿ¤ÿ¤ÿÿ ÿ¤ÿ¦ÿªÿ°ÿ¬ÿ¦ÿ¯ÿ²ÿ¦ÿ¦ÿ­ÿ«ÿ®ÿ©ÿ¢ÿÿÿÿ¢ÿ¦ÿ«ÿ§ÿÿ¯ÿ®ÿ¯ÿ©ÿ¥ÿ¡ÿ¯ÿ¾ÿ«ÿ¬ÿÿ±ÿÿ£ÿªÿ¥ÿ¡ÿ®ÿ·ÿÿ ÿ¬ÿ«ÿ§ÿ®ÿ±ÿ©ÿ£ÿ8ÿ9ÿSÿXÿ:ÿÿÉþþµþõþ²þ¤þ¯þäþ$ÿ ÿ$ÿDÿ6ÿÿ7ÿ6ÿ.ÿ,ÿ%ÿÿ!ÿ#ÿ*ÿ,ÿ-ÿ?ÿGÿ6ÿ%ÿÿÿ/ÿ\ÿQÿ%ÿóþîþ!ÿNÿ<ÿ-ÿCÿ[ÿ4ÿ'ÿ ÿ%ÿ3ÿ3ÿ5ÿôþáþÿKÿVÿ>ÿ)ÿ(ÿ-ÿAÿMÿAÿFÿ9ÿ:ÿ:ÿ%ÿÿ:ÿ7ÿ=ÿøþÿ'ÿ-ÿ1ÿ;ÿ?ÿ0ÿ+ÿ:ÿNÿ%ÿ1ÿNÿ[ÿRÿUÿLÿÿ÷þæþÿTÿkÿÿ|ÿiÿ^ÿ]ÿ]ÿQÿGÿeÿFÿLÿLÿEÿDÿBÿ8ÿ7ÿJÿ^ÿdÿdÿ}ÿÿÿÿÿÿÿ|ÿgÿRÿ]ÿOÿ[ÿhÿqÿ~ÿÿyÿÿÿÿÿÿÿÿsÿ]ÿQÿcÿ{ÿ|ÿÿÿÿÿÿÿÿÿÿÿÿÿÿÿÿÿÿÿÿÿÿÿÿvÿÿÿÿÿ|ÿÿÿuÿpÿnÿWÿ[ÿUÿFÿDÿHÿ;ÿ/ÿ)ÿ+ÿ:ÿ/ÿ.ÿÿÿ!ÿÿ	ÿÿñþÛþ±þîý¡ûåüþþþþþ|þmþTþHþUþNþþxþnþtþcþUþPþWþPþ=þ;þ+þþþ=þyþgþZþWþUþGþ&þ!þ[þþ¯þ­þ£þ¡þ¶þàþØþËþÝþìþíþûþìþ¼þ¿þôþÿ&ÿ%ÿ&ÿ ÿ"ÿ.ÿ2ÿ3ÿ9ÿ!ÿ9ÿ/ÿRÿWÿSÿYÿ[ÿUÿXÿpÿÿ~ÿxÿÿÿ|ÿÿÿyÿyÿÿÿÿ~ÿÿÿ}ÿzÿÿÿÿÿÿÿÿÿÿÿÿÿÿÿ£ÿÿÿÿÿÿÿÿÿÿÿÿÿÿÿÿÿÿÿÿÿÿÿÿÿÿÿÿÿxÿÿ}ÿÿÿÿÿÿÿÿÿÿÿÿÿ£ÿÿÿÿ|ÿÿÿÿÿÿÿÿÿÿÿzÿÿÿÿÿÿÿÿÿÿsÿÿÿÿÿÿÿÿ¤ÿÿÿÿÿÿÿÿÿÿÿ~ÿuÿnÿÿÿÿÿÿÿÿÿÿÿÿÿÿÿÿÿÿÿ±ÿÿÿÿÿÿÿÿÿÿÿÿÿÿÿÿÿÿ«ÿÿuÿÿÿÿÿÿÿÿÿÿÿÿÿÿÿ{ÿÿÿÿÿÿÿÿÿÿÿÿÿÿ}ÿÿÿÿÿÿÿÿÿÿÿÿÿÿÿÿÿÿwÿÿÿÿÿÿÿÿÿ{ÿÿÿÿÿÿÿÿÿÿÿÿÿÿÿÿÿÿÿÿÿÿÿÿÿÿÿÿwÿÿÿÿyÿÿcÿÿuÿÿÿÿzÿzÿ}ÿÿÿÿÿÿÿÿÿÿÿÿÿwÿÿ|ÿyÿ|ÿÿÿÿÿÿÿÿÿÿÿÿÿÿÿÿÿÿÿÿÿÿÿ£ÿÿzÿÿÿÿÿzÿÿÿÿÿÿ{ÿÿÿÿÿÿÿÿÿÿÿÿÿÿÿÿÿÿÿvÿÿÿ}ÿÿÿzÿÿÿÿvÿyÿÿ{ÿ{ÿÿ}ÿ~ÿÿÿÿÿÿÿÿÿÿÿyÿÿÿ{ÿÿÿÿÿÿÿÿÿ|ÿ}ÿÿÿÿÿÿ}ÿ|ÿÿÿÿÿÿÿÿÿÿÿÿ}ÿÿÿÿÿÿrÿxÿÿÿÿÿÿÿ}ÿÿÿÿÿÿqÿ{ÿwÿxÿÿÿÿÿÿÿÿÿÿÿÿÿÿÿ~ÿsÿÿÿÿ~ÿÿÿÿÿyÿ~ÿÿÿxÿÿÿÿÿxÿwÿÿÿÿÿÿÿÿÿÿÿÿÿÿÿÿyÿtÿÿÿÿÿÿÿÿÿÿvÿyÿÿÿÿÿÿÿÿÿÿÿÿqÿÿpÿsÿÿ|ÿbÿÿ}ÿtÿÿÿ{ÿÿÿÿÿÿÿyÿxÿÿÿÿÿÿÿÿÿ{ÿbÿfÿyÿuÿÿÿÿjÿxÿÿÿÿÿwÿzÿ~ÿ|ÿ{ÿÿÿÿ{ÿrÿyÿ~ÿÿÿÿÿÿÿ~ÿ{ÿÿÿÿÿÿÿÿÿÿÿÿÿ}ÿÿÿÿÿtÿÿÿÿÿÿÿÿÿÿÿÿÿÿÿÿÿÿÿ~ÿÿ|ÿÿÿ~ÿÿxÿzÿÿxÿÿÿÿÿ{ÿÿÿÿÿzÿyÿuÿyÿÿÿzÿyÿ{ÿsÿwÿÿÿÿÿÿ|ÿ~ÿÿÿsÿhÿmÿ|ÿÿ}ÿÿÿÿuÿÿÿuÿkÿ~ÿyÿÿÿÿÿÿzÿqÿÿÿÿ}ÿ}ÿÿÿ}ÿzÿÿÿÿÿÿzÿÿÿÿÿtÿ}ÿ|ÿÿ{ÿuÿÿÿÿÿÿÿÿrÿÿÿyÿÿÿvÿqÿÿÿÿÿÿÿÿ|ÿÿÿÿÿÿÿÿpÿÿÿrÿÿÿtÿÿÿyÿiÿÿÿ|ÿÿÿÿ~ÿrÿ}ÿÿxÿoÿtÿÿÿyÿÿrÿrÿwÿnÿvÿxÿÿvÿ}ÿÿÿ~ÿÿÿÿÿÿsÿÿÿÿÿÿ~ÿvÿÿÿjÿxÿÿÿÿÿ{ÿeÿsÿRÿ]ÿ{ÿyÿzÿ~ÿyÿvÿ~ÿzÿyÿÿÿÿxÿ~ÿ{ÿqÿpÿrÿtÿiÿsÿrÿsÿpÿ{ÿÿÿÿwÿhÿÿzÿkÿ{ÿrÿ{ÿpÿÿ}ÿqÿqÿxÿxÿ{ÿ|ÿtÿxÿsÿÿvÿjÿtÿyÿÿ|ÿtÿ{ÿ{ÿsÿwÿÿÿzÿxÿmÿtÿ~ÿwÿ{ÿÿzÿkÿkÿhÿTÿwÿÿxÿÿÿÿÿÿpÿÿ{ÿÿ|ÿsÿÿÿÿ]ÿoÿÿÿÿÿ~ÿ{ÿwÿ{ÿÿÿÿÿÿÿÿÿsÿyÿyÿtÿÿÿÿ|ÿÿÿÿÿÿÿÿÿÿÿÿ~ÿ{ÿÿyÿÿpÿÿÿÿxÿrÿ{ÿrÿuÿÿÿÿÿ{ÿÿ}ÿÿ}ÿ|ÿrÿqÿtÿÿÿxÿÿ|ÿÿÿyÿ{ÿÿÿÿÿ~ÿ~ÿyÿ}ÿÿ}ÿtÿ~ÿÿÿÿÿÿÿÿtÿoÿÿzÿÿÿÿzÿÿÿÿtÿzÿÿÿÿÿ{ÿÿ}ÿÿuÿ~ÿÿ}ÿÿÿÿrÿyÿÿÿtÿÿÿÿÿÿ{ÿ{ÿÿÿÿ~ÿÿÿÿÿtÿxÿvÿtÿ}ÿxÿÿÿÿyÿ{ÿÿÿ~ÿÿÿÿÿjÿ}ÿÿtÿÿ}ÿÿÿÿÿuÿÿ~ÿÿÿÿÿÿÿ~ÿxÿyÿÿÿÿÿÿÿÿxÿÿÿÿÿÿÿÿÿÿ|ÿÿÿÿÿÿxÿ|ÿÿÿ}ÿ{ÿÿÿzÿxÿÿÿÿ~ÿÿxÿ|ÿÿÿpÿ~ÿÿÿÿxÿÿÿÿÿ~ÿÿÿÿtÿÿÿÿ}ÿÿÿÿÿuÿÿÿ{ÿyÿÿxÿyÿ~ÿÿ{ÿsÿÿÿÿÿ~ÿuÿuÿÿÿÿuÿsÿÿÿ|ÿyÿ|ÿÿÿÿÿÿxÿxÿzÿpÿÿÿÿ{ÿyÿÿÿÿÿÿÿtÿzÿÿÿÿ}ÿÿÿÿÿÿÿÿÿÿÿÿÿÿÿÿÿÿÿÿÿÿÿÿÿ}ÿÿÿsÿ}ÿÿÿ~ÿÿxÿÿÿÿÿÿÿÿÿxÿÿ}ÿÿxÿxÿÿÿÿsÿÿwÿÿwÿqÿiÿ|ÿÿÿ}ÿ|ÿÿyÿyÿÿÿyÿxÿ|ÿÿÿyÿÿÿzÿyÿÿÿÿÿÿÿwÿuÿzÿ}ÿnÿwÿÿÿ}ÿxÿsÿxÿ}ÿÿÿÿ}ÿpÿsÿpÿ}ÿ}ÿzÿÿ}ÿ}ÿÿÿtÿ|ÿÿÿÿÿÿÿÿÿÿvÿÿyÿ|ÿyÿ~ÿÿÿzÿÿÿvÿÿÿÿ{ÿÿÿÿ{ÿÿzÿpÿ}ÿÿqÿÿÿÿÿÿÿ|ÿ|ÿxÿÿÿ|ÿÿÿÿÿÿÿ}ÿÿÿÿÿÿÿÿÿÿÿÿÿ~ÿÿÿ~ÿsÿoÿxÿÿÿÿÿÿÿÿÿxÿfÿÿ~ÿÿ{ÿÿÿÿ}ÿzÿÿÿÿÿÿÿ}ÿ{ÿ}ÿÿÿ}ÿtÿtÿsÿÿÿÿtÿÿÿÿÿvÿÿÿÿÿÿÿÿÿzÿyÿ|ÿ~ÿÿ}ÿÿÿÿÿxÿtÿÿÿÿÿ}ÿÿÿ|ÿeÿoÿÿÿÿ{ÿÿ{ÿÿÿÿÿÿÿÿÿ|ÿÿÿzÿ}ÿÿÿÿÿÿÿÿvÿqÿÿÿÿÿÿÿnÿ|ÿxÿÿnÿoÿÿÿ|ÿzÿgÿÿÿ{ÿÿÿÿÿÿvÿuÿyÿÿÿÿÿÿÿÿÿ|ÿvÿwÿwÿÿÿÿÿÿpÿeÿgÿlÿ{ÿ|ÿÿÿÿÿiÿÿÿÿyÿ{ÿÿÿÿÿÿÿÿxÿ}ÿ}ÿÿÿÿÿÿÿÿÿyÿ~ÿÿÿÿÿ}ÿÿÿwÿxÿsÿÿÿÿÿÿÿxÿÿ|ÿÿuÿwÿÿÿuÿÿÿ{ÿ|ÿÿvÿ~ÿÿzÿ~ÿÿÿ{ÿyÿÿÿÿÿ|ÿuÿÿ{ÿÿÿÿÿxÿÿ}ÿ~ÿÿÿÿÿ}ÿÿÿÿÿÿ~ÿÿÿÿ|ÿ}ÿÿÿÿÿÿÿÿÿxÿvÿÿÿÿ}ÿÿoÿuÿÿzÿÿÿÿÿÿÿÿÿÿnÿrÿÿÿÿÿÿÿÿÿÿÿÿÿÿÿÿÿ|ÿpÿÿ}ÿÿÿÿÿÿÿÿÿÿ~ÿÿÿÿÿÿÿÿÿÿÿÿÿ|ÿoÿZÿÿÿÿÿÿÿÿÿÿhÿÿxÿÿÿÿÿÿÿÿÿÿ~ÿÿÿÿÿÿÿÿÿÿÿÿÿÿÿÿÿ~ÿÿÿÿÿÿÿÿÿÿÿÿÿÿÿÿ~ÿ~ÿÿÿÿwÿÿÿÿ|ÿÿÿÿÿÿ{ÿÿÿÿÿÿÿÿÿÿÿÿÿÿÿÿÿÿÿÿÿ~ÿÿ ÿÿÿÿÿzÿÿÿÿÿÿÿÿÿÿÿÿÿÿÿÿ¤ÿ¤ÿÿÿÿÿÿÿÿÿÿÿÿÿÿÿÿÿÿÿÿÿÿ~ÿÿÿmÿÿÿÿÿÿÿÿÿÿÿÿÿÿÿÿÿÿÿÿÿÿÿÿÿ}ÿÿÿÿÿÿÿÿÿÿÿÿÿÿÿÿÿÿÿÿÿÿxÿÿÿÿ¥ÿÿÿÿÿÿÿÿÿÿÿÿÿÿÿÿÿÿÿÿÿÿÿÿÿÿÿÿÿÿÿÿÿÿÿÿÿÿÿÿÿÿÿÿÿÿÿÿÿÿÿÿ£ÿ ÿ ÿ¢ÿÿÿÿµÿÿÿÿÿÿÿÿÿÿÿdÿCÿXÿÿÿÿÿÿÿÿÿÿÿÿÿÿÿÿÿÿÿÿÿÿÿÿÿ ÿÿÿÿÿÿÿÿÿÿÿÿÿÿÿÿÿÿÿÿÿÿÿÿÿÿÿÿÿÿÿ¤ÿ¢ÿÿÿÿÿÿ¡ÿÿÿÿÿÿÿÿ¡ÿ°ÿÿÿÿ¢ÿÿÿ¥ÿ¡ÿÿÿÿÿÿ ÿÿÿÿÿÿ¡ÿÿÿ ÿÿÿÿ¬ÿÿÿÿÿÿÿÿÿÿÿÿÿÿ ÿ­ÿÿÿªÿ ÿÿÿÿÿÿ¢ÿ§ÿ£ÿ¬ÿÿÿÿ®ÿ¢ÿÿÿÿÿÿÿ¡ÿÿÿÿ¥ÿ¡ÿÿ§ÿÿÿÿÿ¢ÿÿÿÿÿÿÿÿÿÿÿÿ©ÿÿÿÿÿÿ¡ÿ¥ÿÿÿ¤ÿÿÿ¡ÿ¥ÿ¢ÿÿ¢ÿ ÿÿÿÿÿÿÿ¥ÿ¤ÿ©ÿ³ÿÿÿÿÿÿÿÿÿÿÿÿÿÿÿÿÿµÿªÿ©ÿ¥ÿ¢ÿ¦ÿ¦ÿÿÿÿÿÿ£ÿ§ÿ ÿÿÿ¡ÿ¤ÿÿÿÿ¤ÿ¬ÿ©ÿ¡ÿÿÿ¥ÿÿ©ÿÿÿÿÿÿÿ±ÿÿ³ÿ¢ÿ¡ÿÿÿÿÿÿÿÿÿÿÿÿÿÿÿÿÿfÿJÿIÿRÿKÿ8ÿÿ1ÿ!ÿZÿIÿAÿ6ÿÿòþüþ
ÿÿñþÒþþüýÐýMþþ¦þ«þþbþ?þDþnþkþþ¶ýðýKþbþTþ	þðý8þxþþoþþRþÿý	þEþcþ#þþ3þ/þRþÌý½ýþUþþþÒþ¨þ«þçþâþÿõþìþ·þìþÿýþÿ!ÿ'ÿ!ÿÿÿÿ5ÿ0ÿEÿ6ÿÿ%ÿ/ÿ)ÿÿ ÿVÿqÿjÿpÿ~ÿtÿuÿuÿuÿsÿxÿÿÿÿÿÿÿÿ¢ÿÿÿÿÿ©ÿÿªÿ£ÿ¦ÿ¯ÿªÿ¢ÿÿ¡ÿ©ÿ£ÿ¥ÿ¥ÿÿ­ÿÿÿ¥ÿ¤ÿ£ÿ«ÿ­ÿ®ÿÿ®ÿ®ÿ§ÿ­ÿ±ÿ±ÿ´ÿ®ÿÿÿ¨ÿ¸ÿ²ÿ¶ÿ©ÿ¨ÿ­ÿ¨ÿ¦ÿ²ÿ²ÿ©ÿ¨ÿÿÿ«ÿ¥ÿ¥ÿ¸ÿ¶ÿ¯ÿÿ©ÿ¤ÿ ÿ£ÿ§ÿ©ÿ¨ÿ§ÿ®ÿ§ÿ§ÿ®ÿ²ÿ³ÿ­ÿ¨ÿªÿ­ÿµÿ¬ÿ±ÿªÿ¢ÿ«ÿ¬ÿ©ÿ¨ÿ©ÿ«ÿ¢ÿ«ÿ±ÿ²ÿ®ÿ®ÿ¬ÿ¨ÿ­ÿ¿ÿÿÿ¡ÿ²ÿµÿªÿ¬ÿ±ÿ¦ÿ¦ÿ®ÿ¥ÿÿÿÿ ÿªÿ²ÿ­ÿ©ÿªÿ«ÿ¦ÿÿ¤ÿ¤ÿ¤ÿ¬ÿ³ÿ½ÿÿ¤ÿ«ÿ¬ÿ¨ÿ¥ÿªÿ²ÿ«ÿÿÿ£ÿ¬ÿ°ÿ­ÿ©ÿ§ÿ§ÿ>ÿ/ÿ;ÿEÿ6ÿÿµþlþþöþÇþ§þ­þßþÿÿÿÿ+ÿ;ÿ ÿÿÿÿÿÿ5ÿ ÿ,ÿÿ"ÿGÿCÿ,ÿ&ÿ
ÿÿ:ÿVÿIÿ	ÿÔþÃþñþ@ÿAÿ5ÿ'ÿ@ÿ.ÿÿ%ÿ1ÿ8ÿ=ÿ+ÿÿþúþÿ@ÿFÿ.ÿ"ÿ%ÿ%ÿ1ÿKÿCÿIÿ8ÿ2ÿ@ÿCÿ4ÿ)ÿ;ÿ:ÿ*ÿÿ'ÿ"ÿÿÿÿÿ:ÿ=ÿ9ÿ9ÿ'ÿ:ÿDÿJÿSÿ?ÿ
ÿäþËþÿKÿWÿxÿzÿeÿ_ÿgÿdÿcÿXÿkÿ`ÿWÿMÿHÿ'ÿÿ$ÿÿ5ÿFÿeÿjÿmÿÿÿÿÿ~ÿwÿhÿZÿKÿXÿXÿSÿjÿ{ÿyÿ}ÿÿÿÿÿÿ£ÿ©ÿÿÿvÿbÿjÿÿÿÿ}ÿÿÿÿÿÿÿÿÿÿÿÿÿÿÿ|ÿÿÿÿÿÿÿ}ÿÿÿÿ¡ÿÿ}ÿ~ÿÿvÿoÿXÿEÿBÿ@ÿKÿ@ÿ;ÿ3ÿ&ÿ.ÿ:ÿ'ÿ ÿÿÿÿÿýþ÷þöþåþ¶þÄýûÏüHþ þÊþ´þ|þYþfþhþTþ[þUþgþlþ|þxþhþRþ=þKþQþ<þ8þ:þ"þ)þJþ{þgþPþYþGþ5þþþfþþþþ«þ´þ«þºþÅþÛþîþñþîþàþÉþÀþåþíþÿ1ÿ0ÿ,ÿ&ÿ$ÿ%ÿ&ÿ3ÿBÿ5ÿHÿBÿ?ÿDÿTÿ[ÿ^ÿkÿkÿuÿÿÿ{ÿxÿÿÿqÿÿÿÿÿÿÿÿÿ~ÿyÿÿÿÿÿÿÿÿÿÿÿÿÿÿÿÿÿÿÿÿÿÿtÿÿÿÿÿÿ~ÿ|ÿÿÿÿÿÿÿÿÿÿÿÿÿÿÿÿvÿÿzÿÿÿÿÿÿÿÿÿÿÿ ÿÿÿÿÿzÿÿÿÿ¢ÿ£ÿÿÿ ÿÿÿÿÿ~ÿyÿÿÿÿÿÿÿÿlÿlÿkÿiÿuÿwÿÿÿÿÿÿÿÿÿÿÿÿÿÿÿÿÿÿÿÿ¡ÿÿ~ÿÿÿÿÿÿÿÿÿÿÿÿÿÿÿÿÿÿÿÿÿÿÿÿÿÿÿÿÿÿÿÿÿ|ÿÿÿÿ{ÿÿÿÿÿÿÿÿÿÿÿÿÿÿÿÿÿÿÿÿÿÿÿÿÿÿÿÿÿÿÿÿÿÿÿyÿzÿÿÿÿÿÿÿÿÿÿÿÿÿÿÿwÿÿÿÿÿÿÿÿÿ{ÿÿÿÿÿÿÿÿÿÿÿÿÿÿÿÿÿÿÿÿÿÿzÿÿÿÿbÿÿsÿÿ{ÿ~ÿÿÿÿÿÿÿÿÿ{ÿÿÿÿÿÿÿ|ÿÿÿÿÿÿÿÿÿÿÿÿÿÿÿÿÿÿ~ÿÿÿÿÿÿÿÿÿÿÿÿ|ÿÿÿÿÿÿÿÿÿ~ÿÿÿÿÿÿ£ÿÿÿÿÿÿÿÿÿÿ}ÿÿÿÿ~ÿÿÿÿyÿÿ|ÿ~ÿÿÿÿÿÿÿÿÿ}ÿÿÿÿÿÿÿzÿyÿ~ÿÿ|ÿÿzÿÿ~ÿÿÿÿÿÿ}ÿÿ|ÿ{ÿÿÿÿ~ÿÿÿuÿ~ÿÿÿÿÿÿsÿÿÿÿÿÿÿÿÿ~ÿÿÿÿÿÿÿÿÿÿÿÿÿÿÿ}ÿÿÿtÿwÿ«ÿÿÿsÿzÿÿÿ{ÿxÿwÿÿÿÿÿÿÿÿ{ÿÿÿrÿwÿÿwÿÿ}ÿ{ÿÿÿ|ÿÿÿyÿÿÿÿÿÿ{ÿyÿÿÿÿÿ~ÿÿ}ÿÿyÿÿÿÿmÿ|ÿÿÿÿÿÿÿÿÿqÿsÿuÿvÿsÿsÿÿÿÿÿÿÿÿ{ÿÿ~ÿÿ}ÿÿmÿnÿXÿcÿ{ÿpÿvÿÿÿ{ÿÿ|ÿzÿqÿuÿÿÿÿÿÿÿÿÿÿuÿ~ÿpÿpÿÿqÿÿÿuÿÿÿÿÿÿÿÿÿÿÿÿ}ÿyÿÿÿÿÿÿÿÿÿÿÿÿÿÿ|ÿÿÿxÿxÿ}ÿÿÿÿÿÿ|ÿwÿÿÿmÿÿÿÿÿÿÿÿÿÿÿÿÿÿ|ÿÿÿÿÿ}ÿÿ~ÿÿÿ|ÿÿÿ}ÿÿ|ÿzÿÿÿÿ{ÿÿÿÿÿÿÿvÿzÿÿ{ÿÿÿÿÿyÿÿ~ÿÿ~ÿmÿpÿÿ`ÿuÿÿÿ|ÿ|ÿzÿÿÿÿÿÿ|ÿÿÿxÿ~ÿ}ÿÿÿÿÿÿÿÿÿÿÿ~ÿÿÿ}ÿxÿÿÿÿÿÿÿzÿvÿÿÿpÿÿÿvÿÿ~ÿzÿÿÿÿÿÿÿÿwÿwÿÿÿÿÿÿ|ÿÿÿÿÿÿÿqÿÿ|ÿÿ|ÿÿÿÿ}ÿrÿÿoÿnÿÿoÿdÿÿÿÿzÿÿtÿÿÿÿiÿtÿÿpÿlÿÿÿÿÿ}ÿÿÿÿyÿtÿqÿqÿ{ÿuÿÿÿÿÿÿxÿ|ÿÿÿÿxÿzÿÿ}ÿÿÿ|ÿjÿÿÿjÿÿÿ}ÿhÿyÿvÿxÿvÿ^ÿaÿzÿuÿmÿuÿzÿyÿmÿmÿrÿmÿyÿÿuÿwÿoÿmÿpÿqÿpÿiÿwÿxÿoÿpÿ}ÿÿÿÿxÿcÿ|ÿÿvÿuÿrÿÿmÿ}ÿ~ÿzÿmÿrÿvÿÿÿzÿ|ÿvÿ~ÿÿÿÿÿpÿlÿnÿtÿtÿoÿyÿÿÿ{ÿnÿmÿlÿoÿ|ÿ}ÿÿÿÿyÿÿlÿÿnÿuÿÿÿ}ÿgÿÿÿvÿÿyÿÿeÿÿiÿÿ}ÿÿtÿÿÿrÿoÿÿÿÿÿÿÿÿ~ÿyÿÿÿÿÿzÿÿÿyÿÿÿÿÿÿÿÿ{ÿÿÿ}ÿÿyÿÿÿÿwÿrÿdÿtÿÿÿÿÿÿÿuÿtÿÿÿtÿzÿzÿxÿzÿ~ÿÿvÿ|ÿÿÿ|ÿÿ~ÿyÿÿÿÿyÿÿÿ}ÿÿÿyÿlÿ{ÿÿÿÿÿwÿzÿ}ÿÿÿÿÿwÿuÿÿÿÿoÿ}ÿwÿÿÿÿ|ÿqÿkÿÿÿÿ}ÿvÿÿÿwÿÿÿÿÿÿÿyÿwÿ}ÿÿrÿwÿ|ÿ{ÿÿÿ|ÿwÿzÿxÿ{ÿÿÿÿÿÿsÿtÿÿÿÿxÿÿ{ÿ|ÿÿ}ÿÿÿ{ÿÿÿÿÿÿÿzÿxÿwÿyÿÿÿÿÿÿÿÿÿ~ÿÿÿÿÿÿ{ÿ|ÿÿÿÿÿÿÿÿÿÿ|ÿÿÿ|ÿzÿÿÿÿÿÿÿÿÿÿzÿÿÿÿÿÿÿwÿtÿwÿÿÿÿrÿÿvÿÿÿÿuÿ|ÿÿÿÿÿÿxÿ}ÿ|ÿuÿÿÿuÿvÿÿÿÿ|ÿ|ÿÿÿÿÿÿÿ}ÿ~ÿÿzÿ|ÿÿÿÿÿÿÿ|ÿÿÿÿÿÿÿÿÿÿxÿÿ~ÿyÿ~ÿÿvÿ|ÿÿÿÿÿtÿÿÿÿÿÿsÿÿ~ÿÿÿÿÿÿÿÿ}ÿyÿ{ÿÿÿÿÿÿÿ~ÿÿÿÿÿÿÿÿÿwÿ}ÿÿÿÿÿÿÿÿÿÿÿ|ÿÿ|ÿÿÿÿ{ÿÿÿÿÿ{ÿÿÿ|ÿÿÿÿÿxÿÿÿyÿÿwÿ}ÿÿÿÿÿwÿÿtÿÿÿyÿÿkÿlÿÿÿwÿ}ÿxÿ~ÿÿwÿwÿÿÿÿÿÿÿ~ÿÿ~ÿ~ÿÿ{ÿÿÿlÿÿÿÿÿÿÿ}ÿÿrÿÿ|ÿ|ÿ~ÿÿÿÿÿwÿuÿÿÿ~ÿÿÿÿyÿwÿ}ÿ}ÿ}ÿ}ÿpÿoÿvÿÿÿyÿÿÿ~ÿÿÿrÿtÿÿÿÿÿÿÿÿpÿzÿzÿwÿÿÿzÿxÿoÿyÿmÿÿÿxÿnÿxÿzÿÿÿÿÿÿÿÿÿzÿxÿyÿÿÿÿÿÿxÿtÿÿÿÿÿÿÿÿ{ÿ{ÿÿ}ÿÿÿwÿÿÿÿ}ÿÿÿrÿÿÿÿÿÿ|ÿuÿ|ÿÿÿ}ÿÿ~ÿÿrÿiÿÿ}ÿÿwÿkÿnÿÿvÿ|ÿzÿÿ{ÿÿÿÿÿzÿÿÿ|ÿÿÿÿÿÿÿxÿuÿ~ÿÿÿÿÿtÿhÿpÿÿtÿÿ}ÿÿvÿxÿÿÿÿrÿÿ}ÿÿxÿqÿÿÿÿÿ~ÿ ÿÿyÿÿÿÿÿxÿvÿÿÿ}ÿÿÿzÿÿ}ÿ~ÿÿÿoÿ{ÿÿÿwÿÿ{ÿÿÿÿÿÿiÿÿzÿxÿ}ÿÿhÿÿÿÿÿÿÿÿÿÿÿÿ~ÿÿÿÿxÿ|ÿÿÿÿÿÿÿ}ÿrÿjÿvÿÿÿÿÿ|ÿÿÿpÿÿxÿ~ÿÿwÿÿÿÿÿ~ÿÿÿuÿkÿpÿ}ÿuÿÿÿÿÿ|ÿyÿÿÿÿyÿÿÿtÿoÿvÿÿpÿvÿÿoÿyÿ~ÿsÿxÿÿÿ}ÿzÿÿ}ÿÿÿ}ÿÿÿÿÿsÿsÿ|ÿÿ}ÿwÿÿvÿkÿ{ÿ~ÿ}ÿÿÿÿÿÿwÿÿ|ÿÿ|ÿÿÿÿ~ÿvÿ{ÿÿÿÿÿÿÿÿÿÿÿÿÿÿÿÿÿÿÿÿÿÿ|ÿÿÿÿ}ÿÿÿÿjÿvÿÿÿvÿÿÿÿÿxÿÿÿ|ÿÿÿÿÿÿÿÿÿwÿ|ÿÿÿÿrÿ|ÿÿÿÿÿÿÿÿÿÿÿÿÿtÿÿÿÿÿÿÿÿÿÿÿÿÿÿÿÿ~ÿÿ~ÿÿÿÿÿÿÿÿÿÿÿvÿ{ÿÿ}ÿjÿ}ÿÿÿÿÿÿÿÿÿ{ÿÿÿÿÿÿÿÿÿÿÿ¦ÿÿÿÿÿÿÿÿ|ÿÿÿÿÿÿÿÿÿÿÿÿÿÿÿÿÿÿÿÿÿÿÿÿÿÿÿ|ÿÿÿÿÿÿÿtÿtÿÿÿÿÿÿ~ÿzÿzÿÿÿÿÿ{ÿÿÿÿÿÿÿwÿÿÿÿÿÿÿÿÿÿÿÿÿÿÿÿÿÿÿÿÿÿÿÿÿÿÿÿÿÿÿÿÿÿÿÿÿÿÿÿÿÿÿÿÿÿ}ÿÿÿÿÿÿÿÿÿÿÿ ÿÿÿÿÿÿÿÿÿÿwÿÿÿÿÿÿÿÿÿÿÿÿÿÿÿÿÿÿÿÿÿÿÿÿÿÿÿÿÿÿÿÿÿÿÿÿÿÿ ÿÿÿÿÿ|ÿÿÿÿÿÿÿÿÿÿÿÿÿÿÿÿÿÿÿÿÿÿÿÿÿÿÿÿÿÿÿÿÿÿÿÿÿÿÿ¡ÿÿÿÿÿÿ¢ÿÿÿÿÿÿÿÿÿÿÿÿÿÿÿÿÿÿÿÿÿÿÿÿÿÿÿÿ¡ÿÿÿÿÿ¢ÿÿÿ¡ÿÿÿyÿ{ÿ~ÿÿÿÿÿÿÿÿÿÿÿÿÿÿÿÿÿÿÿÿÿÿÿÿÿ¥ÿÿÿ}ÿÿÿÿÿÿÿÿÿÿÿÿÿÿÿÿÿ¤ÿÿÿªÿÿÿÿÿÿÿÿÿÿÿÿÿ¡ÿÿÿ§ÿÿÿÿÿÿÿÿÿÿÿÿÿÿÿÿÿÿÿ§ÿÿÿÿÿÿÿ¡ÿÿÿÿÿÿÿ ÿÿÿ«ÿÿÿÿÿÿÿÿÿÿÿÿ ÿ¤ÿÿÿ£ÿÿÿ«ÿ­ÿ¤ÿ ÿÿÿÿÿÿÿÿÿ°ÿÿÿÿÿÿÿÿÿÿÿÿ¢ÿÿÿ ÿÿÿÿÿÿÿÿ¢ÿ ÿ ÿÿ®ÿÿÿÿÿ£ÿÿÿ¤ÿ£ÿ¢ÿÿÿÿÿ¥ÿÿÿÿ­ÿ¤ÿÿÿ¤ÿ¦ÿ¡ÿÿ ÿÿÿÿÿ¤ÿ§ÿÿÿÿÿ¡ÿ¢ÿ¤ÿ£ÿ¬ÿÿ ÿ{ÿÿ¤ÿ¸ÿªÿ¡ÿ¡ÿÿÿÿÿ±ÿÿ©ÿ¤ÿ ÿÿÿÿÿÿÿÿÿÿÿÿÿÿÿÿxÿdÿTÿFÿFÿSÿ_ÿ3ÿ5ÿ
ÿ,ÿJÿ>ÿ-ÿÿæþÙþáþÿùþáþ½þ5þüýIþþ®þ­þ¨þþþ¹þÅþþ^þúýSþuþmþþfþþþPþzþþ^þþþõýcþþYþþþFþ¢þþýý4þNþWþ[þ­þªþþ¸þ¼þÕþâþÿÉþéþÿÿþþ
ÿ0ÿ3ÿ<ÿ=ÿLÿ2ÿÿ7ÿ-ÿ'ÿ*ÿ/ÿ1ÿ,ÿ+ÿNÿmÿpÿ|ÿoÿuÿsÿjÿmÿsÿnÿ~ÿÿÿÿ¤ÿÿÿ¤ÿ§ÿ¤ÿ¬ÿ¥ÿ¥ÿ¡ÿ£ÿÿ¥ÿ¶ÿ±ÿ£ÿ¢ÿ®ÿ¯ÿ£ÿÿ£ÿ«ÿªÿ§ÿ¦ÿ¦ÿ§ÿªÿ§ÿ¯ÿ¨ÿÿ£ÿÿ¡ÿÿÿ¤ÿ¥ÿ¬ÿ«ÿ®ÿ®ÿ´ÿ§ÿ®ÿ±ÿ¯ÿ¬ÿ¢ÿÿ¬ÿªÿ°ÿ§ÿ¢ÿ¦ÿ©ÿ¤ÿ¡ÿªÿ²ÿ®ÿÿ·ÿºÿÿÿªÿ§ÿ¥ÿ´ÿ¸ÿ®ÿÿ¡ÿ²ÿºÿ³ÿ§ÿ¦ÿ°ÿ¹ÿ£ÿ£ÿ¤ÿ ÿ¬ÿ²ÿ­ÿ®ÿ±ÿ¥ÿ¥ÿ¯ÿ«ÿ¬ÿ©ÿ­ÿ³ÿ¶ÿ¹ÿ©ÿÿ§ÿ®ÿ±ÿ­ÿ¯ÿµÿ³ÿ©ÿ¡ÿ¯ÿ¨ÿ©ÿ¬ÿ¦ÿ§ÿ¯ÿ´ÿ±ÿ¸ÿ§ÿªÿ£ÿ¡ÿ¯ÿ°ÿªÿ²ÿªÿ½ÿ°ÿ¢ÿ¯ÿ¬ÿ¤ÿ£ÿ£ÿÿ ÿÿªÿ©ÿ©ÿ¬ÿ©ÿ¦ÿ¯ÿ·ÿ-ÿ4ÿ.ÿ#ÿÿÿÄþþþñþîþÓþàþÿ3ÿ6ÿÿ!ÿøþÿûþÿ!ÿÿ
ÿÿ=ÿÿ8ÿ7ÿ5ÿHÿ=ÿ)ÿÿÿÿUÿ]ÿJÿÿÜþ«þÃþÿJÿLÿ	ÿÿÿ1ÿ:ÿ>ÿ5ÿ!ÿ&ÿÿøþ=ÿ?ÿ=ÿ4ÿ+ÿ"ÿÿ0ÿFÿ3ÿCÿDÿ@ÿIÿAÿ-ÿ/ÿ:ÿ7ÿ-ÿÿ>ÿEÿ*ÿ)ÿ6ÿ0ÿ$ÿ7ÿ4ÿTÿÿ7ÿ,ÿ0ÿ>ÿCÿ2ÿüþöþ1ÿPÿ?ÿXÿYÿdÿnÿiÿhÿ_ÿYÿjÿÿyÿiÿdÿCÿ!ÿ"ÿ;ÿ`ÿUÿeÿXÿvÿÿÿÿvÿuÿmÿUÿYÿDÿdÿjÿ]ÿ]ÿNÿBÿSÿmÿÿÿÿÿÿÿuÿvÿÿÿlÿtÿÿÿÿÿÿÿÿÿÿ~ÿÿ¡ÿÿÿ¤ÿÿÿÿÿÿÿÿÿÿÿÿÿÿÿÿÿrÿyÿ}ÿÿWÿ]ÿ/ÿ@ÿGÿ,ÿ4ÿ7ÿ#ÿ"ÿ-ÿÿÿÿùþ
ÿÿÿÿüþîþÉþþ¢ü°ü(þ¶þ¹þ}þ`þhþzþgþEþQþrþþ{þxþþaþZþZþZþKþBþNþIþ0þ,þ7þoþOþ_þZþTþCþ*þ+þNþþþþ¢þ¬þÆþÎþÏþîþúþÿøþ¹þþ¹þîþåþÿÿ$ÿ/ÿ-ÿ2ÿ:ÿ;ÿ;ÿ9ÿ>ÿEÿ?ÿFÿBÿTÿHÿBÿJÿTÿcÿoÿqÿuÿrÿ}ÿÿ}ÿÿÿÿÿÿ¢ÿÿÿÿÿÿÿÿÿÿÿÿÿÿÿÿÿÿzÿÿÿÿuÿÿÿ~ÿÿÿÿÿÿÿÿÿ®ÿÿÿ£ÿÿÿÿÿÿÿÿÿÿÿÿÿÿÿÿÿÿÿÿÿÿÿÿÿÿÿÿÿwÿ}ÿ¤ÿÿÿÿÿÿÿÿÿÿ|ÿÿÿÿÿÿÿÿÿÿÿtÿjÿSÿAÿRÿ\ÿuÿÿÿÿÿÿÿÿÿÿÿÿÿÿÿÿÿÿÿ¢ÿÿsÿÿÿÿÿÿÿ ÿÿÿÿÿÿÿÿ ÿÿÿÿÿÿÿÿÿÿÿÿÿÿÿsÿÿÿÿÿÿÿÿÿÿÿÿÿÿÿÿÿÿÿÿÿ|ÿÿÿÿÿÿÿÿÿÿÿÿÿÿzÿÿÿÿÿÿÿÿÿÿÿÿÿÿÿÿÿÿÿÿÿ£ÿÿÿÿÿÿÿÿÿÿÿÿÿÿÿÿÿ~ÿÿÿÿÿÿÿÿÿÿÿÿÿÿÿÿÿÿ|ÿ~ÿuÿÿÿÿÿtÿÿÿyÿtÿÿÿÿÿÿÿÿÿÿwÿyÿÿÿÿÿÿÿÿÿÿÿÿÿÿÿÿÿÿÿÿwÿÿÿÿÿÿÿÿÿÿÿ}ÿÿÿzÿÿÿÿÿÿ ÿÿÿÿÿvÿÿÿÿÿÿÿÿÿ~ÿyÿ|ÿÿÿÿÿÿÿÿ{ÿÿÿÿ{ÿÿÿÿÿÿÿÿÿÿÿÿÿÿyÿÿÿÿqÿwÿÿ~ÿzÿÿÿÿÿnÿlÿoÿÿ}ÿtÿÿÿÿÿÿhÿfÿvÿÿÿÿÿÿÿÿ}ÿÿÿÿÿÿÿzÿÿÿÿÿÿÿÿÿÿÿzÿÿÿÿÿÿoÿÿ|ÿÿÿÿ~ÿ}ÿÿÿ{ÿrÿÿÿÿÿÿÿÿÿÿÿÿpÿpÿÿÿÿ~ÿwÿÿ~ÿÿÿ}ÿzÿÿÿÿÿÿyÿwÿÿÿÿÿÿ{ÿÿÿyÿÿÿÿvÿ~ÿÿtÿzÿÿÿÿÿ}ÿvÿ|ÿÿÿÿÿ|ÿxÿxÿ}ÿÿ~ÿÿÿÿÿÿuÿzÿÿwÿMÿUÿeÿfÿgÿ~ÿÿÿ}ÿÿ|ÿnÿsÿzÿÿÿÿÿÿÿÿÿxÿÿ}ÿWÿvÿ}ÿ}ÿ{ÿxÿvÿÿÿÿÿxÿÿÿÿÿÿÿ~ÿÿÿÿÿÿÿÿÿÿoÿsÿÿÿÿÿwÿÿÿhÿÿuÿ|ÿ~ÿÿnÿyÿÿwÿ}ÿÿÿÿÿ~ÿÿÿ|ÿÿÿÿÿÿÿÿÿÿÿÿ~ÿ|ÿÿÿÿÿÿxÿxÿÿÿÿ}ÿpÿyÿÿÿÿÿÿ|ÿ~ÿÿÿÿÿÿzÿ{ÿÿ}ÿÿ}ÿwÿnÿnÿÿnÿÿÿ|ÿ}ÿÿÿÿpÿÿÿÿyÿwÿyÿ|ÿvÿÿÿuÿkÿwÿÿÿÿÿÿÿuÿÿÿuÿuÿ~ÿÿÿ~ÿÿÿÿhÿÿwÿ}ÿsÿÿ{ÿÿÿxÿ~ÿÿÿzÿÿÿÿyÿvÿÿÿ{ÿ|ÿ~ÿÿÿÿÿÿÿoÿoÿÿÿÿÿÿvÿÿyÿqÿxÿqÿÿ{ÿxÿ}ÿÿ|ÿÿÿkÿÿxÿÿ{ÿvÿÿÿ~ÿ}ÿ|ÿÿÿÿuÿnÿ~ÿÿzÿÿÿÿÿÿÿÿÿÿÿÿeÿ}ÿÿsÿxÿqÿÿgÿtÿ}ÿÿÿuÿÿiÿ}ÿvÿÿdÿnÿ~ÿgÿnÿxÿ{ÿÿxÿqÿvÿ|ÿwÿsÿuÿoÿkÿwÿ{ÿuÿvÿtÿyÿzÿ~ÿwÿoÿwÿzÿnÿzÿ|ÿ~ÿÿxÿzÿ`ÿxÿzÿ{ÿoÿfÿqÿoÿ}ÿtÿzÿmÿ{ÿyÿÿzÿwÿÿ{ÿvÿÿÿxÿvÿÿuÿkÿtÿtÿnÿ~ÿÿqÿmÿkÿjÿvÿÿÿ}ÿuÿqÿsÿÿÿÿmÿ}ÿÿvÿ}ÿ}ÿtÿÿ{ÿmÿzÿ{ÿnÿvÿ^ÿiÿÿÿÿvÿ|ÿsÿrÿÿyÿÿÿÿÿwÿ}ÿÿÿÿÿÿÿ|ÿ{ÿÿzÿtÿÿ}ÿÿÿÿÿÿ}ÿÿzÿÿiÿÿÿÿÿzÿÿpÿoÿtÿ|ÿÿÿÿtÿÿyÿzÿÿ}ÿlÿ|ÿÿwÿxÿÿÿzÿÿÿÿÿ}ÿÿÿÿ}ÿÿÿÿyÿ}ÿ~ÿuÿzÿÿÿÿ~ÿÿvÿyÿÿÿÿÿzÿÿÿÿ{ÿ~ÿzÿ~ÿÿÿÿÿxÿpÿwÿÿÿÿzÿÿÿ}ÿÿÿÿÿ}ÿÿ~ÿÿÿÿrÿyÿÿÿ}ÿÿÿ~ÿyÿsÿzÿÿ~ÿÿ|ÿ|ÿÿyÿ|ÿÿÿ|ÿzÿÿ}ÿÿÿvÿÿÿÿÿÿtÿÿÿtÿÿÿ}ÿÿÿzÿ~ÿÿÿÿÿ}ÿ{ÿvÿÿÿ|ÿÿÿ{ÿÿÿÿzÿ~ÿÿÿÿÿÿÿuÿtÿÿÿÿÿÿÿÿÿÿÿÿÿÿÿÿÿsÿ{ÿÿÿÿÿÿvÿvÿÿÿÿ|ÿzÿÿÿÿÿuÿÿ{ÿÿÿÿÿtÿ~ÿÿÿÿuÿrÿÿÿÿÿ}ÿÿÿÿÿÿzÿÿÿÿÿÿÿÿzÿÿÿÿÿÿxÿuÿÿÿÿzÿÿÿÿrÿzÿÿÿÿÿÿÿÿ}ÿÿÿÿÿuÿÿÿÿÿÿÿÿÿzÿyÿÿÿÿ{ÿzÿÿÿÿÿÿÿÿ~ÿÿÿtÿxÿÿÿÿÿqÿvÿyÿÿÿÿÿÿÿÿÿÿÿ|ÿxÿsÿ{ÿÿÿsÿ~ÿ|ÿÿÿuÿÿÿuÿÿ}ÿwÿtÿÿ~ÿÿÿÿÿzÿ}ÿ{ÿ~ÿÿmÿtÿsÿ{ÿ~ÿÿÿ{ÿÿÿ}ÿ|ÿÿÿÿÿÿzÿyÿyÿ|ÿ|ÿ~ÿÿ~ÿvÿ{ÿÿwÿ|ÿ|ÿwÿ|ÿÿÿÿÿÿÿyÿÿÿÿÿÿÿÿ{ÿ|ÿxÿxÿxÿÿÿÿÿÿÿ~ÿxÿÿÿÿÿÿÿoÿpÿ{ÿzÿxÿÿÿÿsÿoÿzÿ|ÿyÿ{ÿÿpÿÿÿÿÿÿwÿÿ{ÿÿÿsÿ~ÿxÿÿÿÿÿqÿvÿÿ|ÿ}ÿÿÿÿrÿuÿÿÿwÿÿ~ÿ~ÿÿ~ÿÿÿÿ~ÿ{ÿzÿÿÿÿÿÿÿ|ÿ~ÿÿÿÿÿÿÿÿjÿsÿÿÿÿoÿwÿÿÿ~ÿqÿÿÿÿ~ÿwÿ}ÿÿ~ÿ{ÿzÿ|ÿ}ÿÿÿÿ{ÿÿÿzÿÿÿÿ{ÿÿÿÿxÿÿÿÿÿ}ÿÿpÿgÿpÿxÿ}ÿÿÿÿÿÿÿÿÿÿxÿÿÿ~ÿtÿnÿÿÿÿ~ÿÿÿyÿzÿÿÿÿÿÿxÿÿÿ}ÿyÿ~ÿÿ~ÿzÿwÿÿÿvÿ~ÿÿ~ÿÿÿzÿÿsÿÿÿÿÿÿÿÿÿÿÿÿÿxÿ~ÿÿÿÿÿÿyÿ}ÿÿÿÿ|ÿyÿÿÿÿÿÿ~ÿ~ÿmÿ~ÿÿÿÿÿÿmÿ~ÿ~ÿÿÿmÿpÿÿzÿÿÿÿ~ÿÿÿÿÿxÿÿÿÿÿÿÿÿÿ{ÿxÿ}ÿ~ÿ{ÿvÿÿÿÿÿpÿeÿÿÿÿÿyÿ{ÿuÿÿÿ ÿÿÿÿyÿsÿÿÿyÿÿrÿrÿÿÿÿÿnÿwÿÿ{ÿzÿ~ÿÿÿÿÿÿÿzÿÿyÿÿ|ÿÿÿÿÿoÿ}ÿÿzÿÿÿ}ÿÿÿ~ÿÿÿÿÿÿÿÿÿÿÿÿÿ{ÿÿÿÿÿlÿ{ÿÿ~ÿÿÿÿÿÿÿzÿÿÿuÿsÿsÿsÿÿÿÿÿ~ÿÿÿÿÿÿÿÿÿ}ÿÿÿÿÿÿÿÿÿÿÿÿÿÿsÿÿÿÿ~ÿÿÿÿÿÿÿÿÿÿÿÿÿÿÿÿÿÿÿÿÿÿvÿ~ÿ_ÿÿÿÿÿÿÿÿÿÿÿ ÿÿÿ{ÿzÿÿÿÿÿÿÿÿzÿÿÿÿÿÿÿÿÿÿÿÿÿÿÿÿÿÿÿÿÿÿÿÿÿÿÿÿÿÿÿÿÿÿ ÿÿÿÿÿÿyÿ~ÿÿÿÿÿÿÿÿ ÿÿÿÿÿÿ©ÿÿÿÿÿÿÿÿÿÿÿÿÿÿÿÿÿÿÿÿÿÿÿÿÿÿÿÿÿÿ ÿÿÿÿÿÿÿÿÿÿÿÿÿÿÿÿÿ~ÿ|ÿÿÿÿÿ~ÿÿÿ{ÿ}ÿÿÿÿÿÿÿÿÿÿÿÿÿÿÿÿÿÿÿÿÿÿÿ£ÿÿÿÿÿÿÿÿÿÿÿ}ÿÿÿÿÿÿÿÿÿÿ©ÿÿÿÿÿÿÿÿÿÿÿÿÿÿÿÿÿÿÿÿÿÿÿÿÿÿÿÿÿÿÿÿÿÿÿÿÿÿÿÿÿÿÿÿÿÿÿÿÿÿÿÿÿÿÿÿÿÿÿÿÿÿÿÿ¢ÿÿÿÿÿÿÿÿÿÿÿÿÿÿÿÿÿÿÿÿÿÿÿÿÿÿÿÿÿÿ ÿ­ÿ«ÿÿÿÿ«ÿÿÿÿÿÿÿÿÿÿÿÿÿ}ÿÿÿÿÿÿ£ÿÿÿÿÿÿÿÿÿÿÿÿÿÿÿÿÿÿÿÿÿÿÿÿÿÿÿÿÿÿÿÿÿÿÿÿÿÿÿÿÿÿÿÿÿÿÿ¡ÿ¢ÿÿÿÿÿÿ£ÿÿÿÿÿÿÿÿÿÿÿÿÿÿ±ÿÿÿÿÿÿ©ÿ©ÿ ÿÿÿÿÿÿÿÿ¥ÿÿÿÿÿÿÿÿÿÿÿÿÿÿÿÿÿÿªÿ¬ÿ¡ÿÿÿ®ÿ¦ÿÿÿ£ÿ¦ÿ¢ÿ¡ÿÿÿÿÿ ÿÿÿÿÿ£ÿ¢ÿÿÿÿÿ©ÿÿÿÿÿÿÿÿ¡ÿÿÿÿÿÿÿ¤ÿÿÿÿÿÿÿÿ¢ÿ©ÿªÿÿÿÿÿÿÿÿ¯ÿÿ¦ÿ¢ÿÿ¤ÿ¥ÿ ÿÿ¢ÿ£ÿÿ¬ÿÿ¡ÿÿÿªÿ¥ÿÿÿ¬ÿ°ÿÿÿÿÿ ÿÿÿÿÿÿÿÿÿ ÿ¬ÿ©ÿÿ¥ÿÿÿÿÿÿÿÿÿÿÿÿÿ¢ÿÿÿÿÿrÿgÿeÿUÿGÿRÿNÿMÿ?ÿÿ'ÿ6ÿ6ÿ ÿÿõþÛþÂþâþöþìþêþþ]þmþþ­þ¬þ¤þ³þÇþåþÇþ¥þYþEþ|þ§þªþ¯þ³þsþùýÞýOþ²þ©þþþþ4þRþSþ/þþý-þ²þ)þëýkþHþLþDþzþþnþuþþ¬þÐþ!ÿßþÿâþþþÿÿÿÿÿÿÿÿúþÿÿÿÿÿ&ÿ5ÿ:ÿKÿWÿwÿ{ÿtÿÿ}ÿkÿmÿtÿzÿlÿÿÿÿÿÿÿÿ¨ÿ«ÿ¢ÿ£ÿ©ÿ¢ÿ¬ÿ«ÿ¥ÿ¬ÿ­ÿ©ÿ¬ÿµÿ³ÿ«ÿ¨ÿ¦ÿ¨ÿ£ÿ±ÿ«ÿ¥ÿ¨ÿ¤ÿ¢ÿÿ¢ÿ¬ÿÿ³ÿ³ÿ­ÿ¯ÿµÿµÿ«ÿ¡ÿ¨ÿ¶ÿ¦ÿ¡ÿ ÿ«ÿ¬ÿ¤ÿ¢ÿÿ¤ÿ§ÿ­ÿ¤ÿ¥ÿ¥ÿ©ÿ¦ÿÿ¤ÿªÿªÿ¸ÿ°ÿµÿ«ÿªÿ¦ÿÿ¡ÿ¤ÿ£ÿ½ÿ·ÿ­ÿ¶ÿ½ÿ±ÿ£ÿ§ÿ±ÿ©ÿÿ¨ÿÿ±ÿ¯ÿªÿ­ÿ¶ÿ¼ÿ¯ÿÿ³ÿ¤ÿÿ¢ÿ§ÿÿ¤ÿ·ÿ­ÿ¦ÿ®ÿ¥ÿ¤ÿ¦ÿ±ÿ¹ÿ°ÿ§ÿÿ´ÿ«ÿ¬ÿ²ÿ³ÿ³ÿ³ÿ³ÿ´ÿªÿ ÿ ÿÿ¡ÿÿÿ£ÿ¬ÿ°ÿ¢ÿ­ÿ©ÿ«ÿ«ÿ§ÿ¤ÿ§ÿ©ÿ§ÿ¥ÿ©ÿ³ÿ¯ÿªÿ¡ÿ ÿ²ÿ¼ÿ$ÿ+ÿ&ÿÿõþÔþÑþÕþáþñþøþáþúþ ÿ?ÿLÿ8ÿ(ÿöþÇþÛþÿ*ÿ%ÿ$ÿ(ÿ2ÿÿÿ:ÿDÿPÿ?ÿ!ÿÿûþÿEÿXÿGÿ6ÿÿÐþÕþÿCÿGÿ&ÿ>ÿ:ÿ?ÿ@ÿOÿKÿ.ÿ#ÿ#ÿÿ,ÿ8ÿGÿ?ÿ=ÿ<ÿ7ÿ;ÿ;ÿ(ÿDÿJÿIÿLÿ0ÿÿ1ÿFÿ@ÿGÿ@ÿHÿCÿ2ÿ-ÿ9ÿ-ÿÿRÿDÿ\ÿFÿCÿ!ÿ4ÿTÿeÿ[ÿ5ÿ#ÿCÿYÿÿ$ÿBÿiÿsÿhÿcÿdÿbÿjÿÿÿuÿbÿKÿDÿIÿRÿYÿHÿuÿbÿiÿ~ÿÿÿÿvÿ_ÿTÿIÿ4ÿlÿxÿvÿLÿ'ÿÿÿMÿ~ÿÿÿ¯ÿÿÿÿÿÿÿÿÿÿÿÿÿÿÿÿÿÿÿÿÿÿ ÿÿÿÿÿÿÿÿÿÿÿ}ÿÿÿÿÿÿ}ÿ|ÿÿÿÿsÿeÿKÿ+ÿ7ÿ'ÿ9ÿ@ÿ/ÿ%ÿ'ÿ/ÿÿýþÿþ	ÿÿÿÿÿéþÕþ©þ<þþþþ©þ¬þrþmþþ}þgþdþþ}þxþþþkþbþkþdþLþFþPþHþ2þ/þ)þVþJþmþGþ@þRþMþSþjþpþ¦þþþ»þÂþ¸þÀþÜþëþöþëþ´þþ¼þÆþæþ÷þÿ ÿ)ÿ,ÿ&ÿ0ÿ8ÿ5ÿ7ÿ2ÿ2ÿ9ÿOÿ9ÿ@ÿBÿDÿ\ÿeÿiÿwÿ}ÿ|ÿÿrÿvÿxÿ_ÿÿÿÿÿÿÿÿÿÿÿ¯ÿÿÿÿÿÿÿÿÿÿÿÿÿÿÿÿÿÿÿÿÿÿÿÿÿÿÿÿ ÿÿÿÿÿÿÿÿÿÿÿÿÿÿ~ÿÿ©ÿÿÿÿÿÿÿÿÿÿÿÿÿÿÿÿÿÿÿÿ£ÿ ÿÿÿÿÿÿÿÿÿÿÿwÿÿÿÿÿÿÿÿoÿHÿ/ÿHÿ[ÿdÿÿ¢ÿÿÿÿÿÿÿÿÿÿÿÿÿ¬ÿÿ¤ÿÿªÿªÿÿÿ ÿÿÿÿÿÿÿÿÿÿÿÿÿÿÿÿÿÿÿÿÿÿÿÿÿÿÿÿÿÿÿÿÿÿÿÿÿÿÿÿÿÿÿÿÿÿÿÿÿÿÿÿÿÿÿÿÿÿÿÿÿÿÿÿÿÿÿÿÿÿÿÿÿÿÿÿÿÿÿ£ÿÿÿÿ{ÿÿÿÿÿÿÿÿÿÿÿÿÿ{ÿÿÿÿÿÿÿ¡ÿÿÿÿÿÿÿÿÿÿÿÿÿÿÿÿrÿaÿÿyÿÿÿÿÿÿÿÿÿÿÿÿÿÿÿÿÿÿÿzÿÿÿÿÿÿÿÿÿÿÿÿÿÿÿÿÿÿÿÿÿÿ~ÿÿÿÿÿzÿ}ÿÿÿÿÿÿ}ÿ}ÿÿ{ÿÿÿÿÿÿÿÿÿÿÿÿÿÿÿÿ{ÿ~ÿÿÿÿÿÿÿÿÿÿÿÿÿÿ~ÿÿÿÿÿÿÿoÿÿÿÿÿÿzÿ{ÿÿÿÿÿ{ÿfÿAÿ|ÿÿÿÿÿnÿ}ÿÿÿÿyÿwÿ{ÿ|ÿ|ÿ}ÿ}ÿrÿoÿrÿÿÿÿ}ÿyÿjÿ|ÿÿÿÿÿÿÿ~ÿÿÿÿÿÿÿÿÿÿÿ{ÿÿ}ÿÿwÿ{ÿzÿÿÿÿxÿÿÿÿzÿpÿsÿvÿÿÿÿÿÿÿ~ÿÿÿÿÿ}ÿÿqÿÿyÿ{ÿtÿÿÿÿÿÿÿÿwÿyÿÿÿzÿuÿzÿÿÿÿÿ{ÿÿÿÿÿÿÿÿÿxÿ}ÿyÿ~ÿÿÿÿÿÿÿvÿÿÿÿÿÿÿÿÿÿÿÿÿÿÿÿÿÿwÿYÿtÿ}ÿnÿlÿqÿÿ}ÿkÿvÿÿ}ÿfÿaÿyÿÿÿÿÿÿÿÿÿÿÿZÿjÿÿÿwÿÿwÿÿyÿ}ÿÿÿÿÿÿÿÿÿÿÿÿÿÿÿÿÿ{ÿzÿÿtÿ}ÿÿxÿsÿÿtÿÿ}ÿzÿmÿ{ÿÿÿÿÿÿÿÿÿÿÿÿÿÿÿÿÿÿÿÿÿÿÿÿÿÿÿzÿ{ÿÿÿÿÿÿÿyÿÿÿÿÿzÿzÿÿÿÿÿÿwÿzÿÿÿÿÿÿ|ÿÿÿwÿÿqÿzÿ|ÿÿpÿÿÿÿvÿlÿvÿÿÿÿÿyÿÿÿ{ÿÿÿ{ÿuÿsÿvÿvÿpÿkÿÿÿÿ~ÿyÿxÿÿyÿpÿxÿÿpÿÿÿÿÿÿxÿnÿÿÿpÿ}ÿÿÿÿÿxÿÿzÿÿÿÿÿtÿÿÿÿ}ÿÿ~ÿwÿÿÿÿ~ÿÿ{ÿÿÿÿÿÿÿ|ÿÿ{ÿÿlÿyÿxÿ}ÿyÿyÿwÿzÿÿÿqÿ~ÿÿÿÿ}ÿiÿvÿÿÿqÿfÿkÿÿÿÿ}ÿÿÿ~ÿsÿÿÿ{ÿ{ÿsÿxÿ}ÿxÿ|ÿpÿÿÿ}ÿÿvÿÿyÿÿnÿÿÿÿÿÿÿpÿxÿsÿÿtÿeÿlÿmÿvÿÿÿ{ÿzÿ{ÿÿÿ}ÿxÿ{ÿ{ÿwÿvÿ{ÿxÿ~ÿzÿÿÿ{ÿtÿlÿ\ÿxÿzÿÿmÿoÿÿqÿpÿrÿzÿoÿnÿoÿ|ÿÿyÿmÿlÿoÿÿ}ÿzÿlÿ{ÿnÿoÿuÿwÿwÿ}ÿÿÿ|ÿtÿoÿxÿ|ÿtÿqÿuÿxÿÿÿÿÿ|ÿzÿvÿwÿÿ}ÿÿÿ}ÿ|ÿsÿqÿ}ÿÿÿÿÿÿ{ÿ~ÿÿsÿÿÿ~ÿsÿÿÿzÿsÿyÿ{ÿÿ}ÿÿÿÿÿÿtÿqÿ}ÿÿÿÿÿyÿtÿwÿnÿ}ÿÿ|ÿvÿzÿÿÿÿxÿwÿxÿzÿÿÿÿ{ÿÿÿÿÿÿvÿÿÿzÿxÿÿ|ÿÿzÿÿÿÿuÿxÿÿÿ}ÿÿÿÿÿÿ}ÿ~ÿÿÿ~ÿÿ{ÿsÿxÿxÿÿÿ~ÿÿÿÿÿ}ÿyÿuÿ|ÿÿÿÿÿÿÿ{ÿÿÿÿÿÿpÿ~ÿÿzÿ~ÿÿÿÿÿÿÿÿ{ÿÿxÿyÿvÿyÿÿÿÿÿxÿ|ÿzÿ{ÿÿuÿ{ÿÿÿÿyÿ|ÿwÿvÿ~ÿÿÿÿÿÿ{ÿzÿuÿÿ~ÿyÿÿvÿÿÿ}ÿÿ{ÿlÿnÿxÿÿÿÿÿÿÿÿÿxÿÿÿÿÿ}ÿwÿÿÿ{ÿÿÿ{ÿyÿÿÿ}ÿyÿ~ÿÿÿÿuÿ}ÿ{ÿ~ÿÿÿÿxÿvÿ}ÿÿÿÿÿÿÿÿÿsÿ}ÿ}ÿÿÿÿÿÿÿuÿÿÿÿuÿyÿÿuÿÿvÿÿ~ÿÿÿÿÿÿÿÿÿÿ{ÿÿÿÿÿ|ÿÿÿÿzÿÿÿÿÿÿÿ|ÿwÿ~ÿÿÿÿzÿÿÿÿÿÿÿpÿtÿ}ÿÿÿÿÿÿxÿÿ}ÿÿÿÿÿÿÿÿÿÿÿÿrÿÿ{ÿÿÿtÿ~ÿÿÿÿÿ~ÿ}ÿwÿ{ÿÿÿÿÿ~ÿÿÿÿ|ÿÿ{ÿtÿÿÿÿÿÿnÿuÿ{ÿÿÿzÿ~ÿÿÿÿÿÿÿÿvÿsÿzÿxÿ{ÿtÿÿÿÿsÿÿÿvÿÿÿÿÿÿÿÿÿ}ÿwÿÿÿxÿ~ÿÿÿÿÿwÿ|ÿ~ÿÿÿÿ~ÿÿÿÿ|ÿ{ÿÿÿÿÿÿÿÿ|ÿÿÿÿÿÿÿxÿvÿvÿwÿÿÿÿÿuÿzÿ~ÿÿxÿwÿÿvÿÿÿÿÿ{ÿzÿÿxÿ|ÿ}ÿÿÿ}ÿwÿ}ÿ|ÿÿÿ|ÿwÿÿÿÿzÿ}ÿÿÿÿÿÿ~ÿpÿdÿfÿvÿlÿ{ÿÿÿtÿÿÿÿÿÿÿÿÿpÿÿzÿÿÿÿ~ÿrÿuÿyÿ{ÿÿÿÿÿzÿÿÿ~ÿÿÿ{ÿ|ÿ~ÿÿÿÿÿÿ{ÿsÿÿÿÿÿÿÿ|ÿÿÿÿÿÿÿÿÿlÿÿuÿÿÿÿrÿÿÿÿÿÿyÿÿÿÿÿÿÿ~ÿ{ÿtÿÿÿÿ~ÿtÿ~ÿÿÿÿÿÿÿÿÿ}ÿ|ÿÿÿzÿÿÿÿÿ{ÿÿÿÿÿ}ÿÿ}ÿzÿÿ}ÿ¤ÿ~ÿÿyÿÿ}ÿoÿ~ÿÿÿ~ÿÿÿsÿÿgÿqÿÿÿÿÿÿÿÿÿ{ÿzÿÿÿ~ÿÿÿÿÿÿÿÿ|ÿÿÿ~ÿÿÿ~ÿÿÿ|ÿÿÿÿÿÿÿÿ}ÿÿyÿzÿ|ÿxÿ{ÿoÿÿÿÿ~ÿÿ~ÿsÿxÿ{ÿÿÿvÿ}ÿ~ÿÿÿÿÿÿÿvÿ~ÿpÿ|ÿrÿÿÿÿ}ÿÿÿÿmÿ}ÿÿÿÿÿÿzÿÿÿÿÿÿÿyÿvÿwÿ{ÿ~ÿÿÿÿÿÿvÿwÿpÿÿÿÿÿÿuÿ~ÿtÿÿÿÿÿÿ}ÿ}ÿÿÿÿÿÿÿÿÿÿwÿtÿÿÿÿÿÿÿtÿÿÿ~ÿÿÿ}ÿxÿ|ÿyÿ}ÿ}ÿÿ}ÿwÿ}ÿÿÿÿsÿÿÿ|ÿyÿÿÿÿÿÿÿÿÿÿÿzÿlÿ}ÿÿÿÿxÿzÿÿzÿÿÿÿÿÿÿ}ÿÿÿÿÿvÿÿÿÿÿÿÿzÿvÿ{ÿyÿÿÿÿÿÿÿÿÿÿÿÿÿÿÿxÿÿÿÿÿÿ|ÿÿ{ÿÿÿÿÿÿÿÿÿÿÿÿÿÿ}ÿvÿuÿÿÿÿÿÿÿpÿmÿÿÿÿÿuÿtÿÿÿÿÿÿÿÿÿÿÿÿÿÿÿÿÿÿÿÿÿÿyÿÿÿÿÿÿÿÿÿÿÿÿÿ~ÿÿÿÿÿÿÿÿÿÿÿÿÿ|ÿzÿÿÿÿÿÿÿÿÿ|ÿÿÿÿÿÿÿÿÿÿÿÿÿÿÿÿÿÿÿÿÿÿÿÿÿÿÿÿÿÿÿÿÿÿÿÿÿÿÿ~ÿÿÿÿÿÿÿÿÿÿÿÿÿÿÿÿÿÿÿÿÿÿÿÿ}ÿoÿÿÿÿÿÿÿÿÿÿÿÿ}ÿÿÿÿÿÿÿÿÿÿÿÿÿÿÿÿÿÿÿÿÿÿÿÿÿÿÿÿÿÿÿÿÿÿÿÿ£ÿÿÿÿyÿÿÿÿÿÿÿÿÿÿÿÿ|ÿÿÿÿÿÿÿÿÿÿÿÿÿÿÿÿÿÿÿÿ~ÿÿÿÿ ÿÿÿÿÿÿÿÿÿÿÿÿÿÿÿÿÿÿÿÿÿÿÿÿ¡ÿ§ÿÿÿÿÿÿÿÿÿÿÿÿÿÿÿÿ£ÿÿÿÿÿÿÿÿ ÿÿÿÿÿÿÿÿÿÿÿÿÿÿ¢ÿÿÿÿ«ÿÿ¡ÿÿÿÿÿÿÿtÿÿÿÿ£ÿÿÿÿ¢ÿÿÿÿÿÿ©ÿÿÿÿÿÿÿÿÿ£ÿÿÿ}ÿÿÿÿÿÿÿÿÿ§ÿÿÿÿÿÿÿÿÿÿÿÿÿÿÿÿÿÿÿÿÿÿÿÿÿ¬ÿÿ¢ÿÿÿÿÿÿÿÿÿ§ÿÿÿ¢ÿÿÿÿÿÿÿ ÿÿÿªÿÿÿ§ÿÿ¤ÿÿÿÿÿÿÿÿÿÿÿ¡ÿÿ¡ÿ£ÿÿÿÿ­ÿÿ¬ÿ©ÿ¢ÿÿ¦ÿ ÿÿÿÿÿÿ¦ÿÿÿÿÿÿÿ¢ÿÿÿ¤ÿ ÿÿÿÿÿ¡ÿ£ÿ¢ÿÿÿÿÿ¢ÿÿÿÿÿÿÿÿÿÿ ÿ£ÿÿÿ¢ÿÿÿÿ¡ÿ­ÿ«ÿÿÿÿÿÿÿÿ¥ÿ¥ÿ ÿÿÿÿ¥ÿÿÿ¯ÿ¦ÿÿÿÿÿ§ÿ¤ÿÿÿ ÿ¦ÿ§ÿ§ÿÿÿÿªÿÿ ÿÿÿÿ¦ÿÿÿ¤ÿÿ®ÿÿÿÿÿÿÿÿÿ¤ÿªÿÿÿÿ¥ÿÿÿÿzÿtÿvÿuÿsÿ\ÿfÿNÿÿ$ÿ*ÿ4ÿ1ÿ
ÿÝþêþÿòþÒþ¹þÙþôþïþþþþ­þ±þþxþþ«þ¿þþsþ>þKþRþþÍþËþÀþ´þlþþáýOþ¥þiþTþ_þYþ`þOþ9þ'þþbþDþgþmþþ0þ;þGþwþ}þVþaþyþ¿þóþÈþÿëþÚþðþ
ÿÿóþÿÜþÛþýþåþÿüþîþôþÿÿ?ÿKÿGÿMÿoÿzÿÿÿÿÿqÿPÿoÿÿÿÿ¦ÿ£ÿÿÿÿ§ÿ«ÿªÿ¨ÿÿ ÿªÿ«ÿ¦ÿ¢ÿÿ ÿªÿ­ÿ©ÿ«ÿ¬ÿ¤ÿ«ÿ«ÿ©ÿ¤ÿ«ÿ±ÿ¥ÿ¡ÿ¤ÿ«ÿ¯ÿ±ÿ¬ÿ¬ÿ´ÿ®ÿ«ÿ¸ÿ¨ÿ£ÿ¡ÿ®ÿ¡ÿ¯ÿ¬ÿ§ÿ¤ÿ¡ÿ§ÿ®ÿ¨ÿ´ÿ¢ÿ§ÿ¬ÿ¥ÿ©ÿ·ÿ¸ÿ°ÿ¢ÿ¦ÿ¼ÿ´ÿ¯ÿ¦ÿ§ÿ¯ÿ¬ÿ¤ÿ©ÿ®ÿÃÿ¨ÿ®ÿµÿºÿ´ÿªÿ§ÿ¨ÿÿÿµÿ¥ÿªÿÿÿ¥ÿ´ÿ¸ÿ»ÿÿ¤ÿÿÿ¨ÿ¨ÿ¡ÿ©ÿ°ÿ­ÿ¡ÿ¨ÿÿÿ¢ÿ²ÿºÿ­ÿ¢ÿ ÿ·ÿ­ÿªÿ¬ÿ¸ÿ¹ÿ­ÿ­ÿºÿ«ÿ¨ÿ©ÿ¥ÿ¨ÿ©ÿ«ÿ·ÿºÿ±ÿ©ÿºÿªÿ¦ÿ­ÿ¯ÿ¬ÿ¬ÿ®ÿ²ÿ¶ÿ ÿ¬ÿ¯ÿ¯ÿ©ÿÿ¦ÿ¼ÿ ÿÿÿèþ þ}þþÝþÿæþÃþ¦þíþ&ÿ=ÿ@ÿ;ÿ?ÿøþ¡þ§þùþ6ÿ;ÿ/ÿ4ÿ6ÿ)ÿ"ÿ<ÿ:ÿ<ÿ&ÿÿûþæþâþùþ5ÿUÿQÿ-ÿÿÿÿFÿMÿ9ÿ)ÿ6ÿCÿ7ÿ9ÿ=ÿ;ÿ7ÿÿ#ÿÿ;ÿFÿGÿ?ÿ?ÿNÿUÿKÿ3ÿEÿEÿ?ÿ<ÿÿéþÿ>ÿ?ÿ;ÿ-ÿ;ÿ7ÿ0ÿ&ÿ4ÿ8ÿ/ÿCÿOÿmÿZÿEÿKÿVÿXÿbÿsÿnÿTÿUÿbÿÿþÿ;ÿ[ÿlÿoÿkÿjÿ`ÿ~ÿzÿ{ÿfÿUÿQÿIÿGÿQÿFÿ>ÿlÿgÿ_ÿÿÿÿÿÿaÿCÿÿÿVÿtÿvÿFÿ ÿÿÿAÿoÿÿ£ÿ©ÿÿÿÿÿÿaÿ{ÿÿÿ{ÿ³ÿÿÿÿÿÿÿÿÿÿÿÿÿÿÿÿÿÿÿÿÿÿ~ÿyÿÿÿÿÿÿÿÿzÿ{ÿfÿJÿ>ÿ=ÿLÿ;ÿ>ÿ2ÿ&ÿ&ÿ+ÿ:ÿÿïþÿÿÿÿ ÿÿÿïþáþÊþºþÅþ©þuþ¢þþsþþsþ\þþþdþþþlþþþnþoþgþRþEþ7þ$þFþ>þQþQþnþ>þþCþgþþþþ­þ±þ«þ þ¿þãþßþúþïþîþÝþ­þ§þ·þÌþ÷þüþÿÿ#ÿÿÿ#ÿ.ÿ.ÿ3ÿ,ÿ6ÿHÿRÿ@ÿJÿVÿ_ÿmÿnÿpÿxÿ~ÿ~ÿoÿ|ÿiÿ}ÿsÿÿÿÿÿÿÿÿÿÿÿ¢ÿÿ¤ÿÿÿÿÿÿÿÿÿÿÿÿÿÿÿÿÿÿÿÿ ÿÿÿÿ}ÿ{ÿwÿÿÿÿÿÿÿÿÿÿÿÿÿÿÿÿÿÿÿÿÿÿÿÿÿÿÿÿÿÿÿÿÿÿÿÿÿÿÿÿÿÿÿÿÿÿÿÿÿÿÿÿÿÿÿÿ~ÿWÿ5ÿJÿVÿYÿ~ÿ ÿÿÿÿÿÿÿÿÿÿÿÿÿÿÿÿÿÿ«ÿÿÿÿÿÿÿÿÿÿÿÿÿÿÿ~ÿÿÿÿÿÿÿÿÿÿÿÿÿÿÿ¬ÿÿÿyÿÿÿÿÿÿÿÿÿÿ|ÿÿxÿÿÿÿyÿÿzÿÿÿÿÿÿÿÿÿÿÿÿÿÿÿÿÿÿÿÿÿÿÿÿÿÿÿÿzÿ~ÿÿÿÿ{ÿÿÿÿ©ÿÿÿÿÿ¡ÿÿÿÿÿÿÿÿÿÿÿÿÿÿÿÿÿÿ}ÿÿÿÿÿÿÿÿÿÿÿyÿ_ÿÿÿzÿÿÿÿÿÿÿÿÿÿÿÿÿ~ÿÿÿÿÿÿÿrÿÿÿÿÿÿÿÿÿ|ÿ{ÿÿÿÿÿÿÿÿÿÿÿÿÿÿÿÿÿÿÿÿÿÿÿÿÿÿÿÿÿÿÿyÿÿÿÿÿxÿÿÿÿÿÿÿÿ}ÿÿÿyÿ~ÿÿÿÿÿÿÿÿ~ÿ~ÿÿÿÿÿÿÿÿÿÿÿÿÿÿÿÿÿÿ|ÿcÿ:ÿÿ{ÿÿÿ¢ÿ}ÿ|ÿÿÿ¢ÿÿtÿxÿÿÿtÿzÿÿyÿjÿxÿ}ÿÿÿuÿ|ÿÿ|ÿqÿÿÿÿÿÿÿÿÿÿ|ÿ{ÿÿÿÿzÿÿÿÿÿÿÿÿÿÿwÿyÿnÿzÿÿÿÿÿÿÿtÿÿÿÿÿ|ÿÿÿÿsÿ~ÿÿyÿÿÿÿiÿÿÿ~ÿxÿÿÿÿÿÿÿqÿvÿÿ|ÿÿÿÿÿÿÿÿÿ}ÿ}ÿÿÿÿ~ÿÿÿ~ÿvÿÿÿÿÿÿÿÿÿÿÿ}ÿ{ÿÿ~ÿ~ÿÿxÿwÿÿÿÿÿÿÿcÿtÿÿ~ÿqÿ|ÿ~ÿ|ÿxÿdÿoÿÿhÿ^ÿmÿwÿÿÿÿÿÿÿÿÿÿnÿ`ÿÿÿ|ÿxÿÿÿ}ÿÿÿÿ}ÿsÿÿÿÿ}ÿ}ÿÿÿxÿwÿ~ÿ|ÿÿÿÿÿÿÿÿÿnÿÿÿ`ÿÿwÿ|ÿÿÿ~ÿ{ÿÿÿsÿÿÿÿÿÿÿÿÿÿ~ÿ|ÿÿÿÿÿ~ÿÿÿ}ÿzÿzÿxÿÿÿÿÿÿÿÿ~ÿvÿyÿÿÿtÿÿÿ|ÿÿÿtÿzÿÿÿÿÿyÿxÿÿÿxÿ~ÿÿÿÿÿzÿÿÿpÿÿÿxÿÿqÿÿÿÿ~ÿÿÿÿ}ÿÿÿÿÿÿÿÿÿÿÿzÿwÿÿÿÿÿÿÿ~ÿÿÿÿÿÿyÿpÿÿ~ÿÿÿÿÿÿÿtÿyÿ~ÿÿÿÿÿÿÿÿyÿ~ÿÿ|ÿmÿpÿÿÿÿÿÿÿÿÿ}ÿÿÿÿÿÿÿ~ÿkÿ}ÿrÿÿiÿÿÿ|ÿÿÿÿÿÿ{ÿiÿrÿÿÿÿoÿsÿyÿxÿÿÿuÿ~ÿÿ~ÿwÿrÿ}ÿÿqÿxÿuÿdÿÿÿÿ{ÿÿsÿ}ÿtÿyÿÿrÿkÿÿÿÿ}ÿÿÿ~ÿsÿtÿÿÿvÿoÿiÿrÿrÿxÿzÿuÿrÿwÿ~ÿyÿvÿÿÿuÿkÿxÿ{ÿyÿrÿyÿÿwÿxÿlÿYÿYÿyÿÿoÿkÿvÿÿÿwÿxÿvÿzÿuÿ{ÿÿ~ÿxÿhÿ`ÿtÿoÿxÿlÿoÿoÿ|ÿqÿqÿ~ÿzÿ}ÿÿyÿmÿvÿÿÿÿÿÿyÿÿÿÿÿÿÿÿÿqÿwÿ|ÿÿ}ÿ}ÿ}ÿÿzÿÿxÿtÿÿÿÿÿhÿrÿÿuÿÿ~ÿÿxÿ{ÿyÿqÿ~ÿwÿÿvÿÿÿvÿzÿÿÿÿvÿqÿ{ÿ~ÿvÿÿÿÿÿÿÿÿÿzÿÿÿsÿvÿÿÿÿÿÿÿ~ÿ}ÿÿÿÿqÿÿtÿ{ÿ{ÿÿÿÿÿÿÿÿÿuÿiÿÿ~ÿÿÿsÿxÿÿÿÿÿÿÿÿ{ÿqÿ|ÿtÿzÿÿ{ÿyÿ|ÿ{ÿÿÿÿqÿzÿÿÿÿÿÿÿ|ÿÿÿzÿÿzÿbÿ}ÿÿÿÿ|ÿÿÿÿÿ{ÿ{ÿÿÿ{ÿÿÿÿ}ÿÿÿÿ~ÿ~ÿtÿsÿ}ÿtÿtÿ}ÿÿÿÿÿtÿtÿÿÿÿÿÿÿwÿ~ÿ~ÿxÿxÿ~ÿÿÿ}ÿÿÿÿÿtÿ~ÿÿÿÿuÿÿÿÿÿÿÿÿÿÿtÿÿÿÿ~ÿ|ÿÿÿzÿzÿÿÿÿvÿyÿÿÿ~ÿwÿ}ÿ{ÿÿÿsÿuÿzÿvÿyÿÿÿ~ÿÿÿ{ÿÿÿpÿ~ÿÿÿÿÿÿzÿzÿxÿÿÿ}ÿoÿÿÿlÿÿuÿÿÿÿÿÿÿÿÿÿÿ~ÿÿÿÿÿÿ{ÿÿÿÿzÿÿÿ|ÿ~ÿÿÿÿÿÿyÿÿÿ}ÿzÿÿÿÿÿÿ}ÿuÿyÿÿÿvÿÿÿwÿÿ}ÿÿÿÿÿ}ÿÿÿyÿÿÿÿuÿÿtÿÿÿ{ÿÿÿÿÿÿsÿaÿlÿ}ÿÿÿÿÿxÿwÿrÿuÿ}ÿyÿvÿÿÿÿÿÿ~ÿsÿyÿÿÿÿÿÿÿÿÿÿ}ÿÿÿ|ÿoÿ~ÿlÿ{ÿzÿÿÿÿÿÿÿ}ÿtÿÿÿÿÿ|ÿÿÿÿqÿÿÿ|ÿÿÿ}ÿÿÿÿÿÿ|ÿpÿyÿÿzÿzÿxÿzÿÿÿÿ{ÿtÿwÿ|ÿÿÿÿÿÿÿÿ{ÿÿÿ}ÿ~ÿÿrÿxÿÿÿÿÿÿuÿÿÿÿ|ÿÿmÿÿÿÿÿ~ÿÿÿrÿqÿÿÿxÿ}ÿÿÿÿÿ~ÿÿsÿyÿÿtÿ}ÿÿÿyÿÿÿÿwÿzÿvÿ~ÿÿÿÿÿÿ~ÿrÿÿxÿÿ~ÿrÿÿzÿÿÿwÿmÿÿÿeÿrÿÿÿÿÿÿÿÿÿÿÿÿÿÿÿÿÿÿÿuÿqÿÿÿ|ÿ|ÿÿÿÿÿÿÿÿÿ|ÿzÿÿxÿÿuÿÿÿÿzÿ~ÿÿÿ|ÿÿvÿÿoÿÿÿÿÿÿÿÿÿÿ}ÿ{ÿÿÿÿÿÿÿÿ|ÿyÿ~ÿÿÿ}ÿÿÿÿvÿÿÿ~ÿ|ÿÿÿÿnÿÿ}ÿÿtÿÿÿÿÿpÿÿÿÿxÿÿÿÿzÿvÿÿÿÿÿmÿvÿÿÿÿÿuÿsÿ|ÿÿÿÿvÿÿÿÿÿÿzÿÿ|ÿÿÿ}ÿzÿÿÿÿÿÿwÿ{ÿnÿÿÿÿÿÿÿ}ÿÿÿÿvÿsÿÿÿÿÿwÿ}ÿ}ÿrÿqÿ{ÿÿzÿÿÿÿÿÿÿÿÿÿzÿvÿzÿtÿÿÿÿxÿÿÿÿÿ|ÿrÿyÿmÿtÿxÿxÿÿÿÿwÿ{ÿ}ÿyÿwÿ}ÿ{ÿpÿzÿwÿÿÿÿuÿnÿzÿyÿÿÿ}ÿÿpÿÿ~ÿÿÿÿÿzÿÿÿ|ÿÿÿ}ÿ~ÿÿÿÿvÿwÿÿÿÿÿÿ|ÿÿyÿÿÿwÿÿÿÿÿ}ÿÿÿlÿÿÿÿÿÿÿÿÿÿÿsÿ{ÿÿÿÿÿÿÿÿ~ÿwÿyÿ}ÿÿÿÿÿÿÿÿwÿÿwÿÿÿÿÿ|ÿÿÿÿÿÿÿÿÿÿÿÿÿÿÿÿÿÿÿÿ{ÿÿÿÿÿ~ÿÿÿÿÿÿ{ÿÿuÿzÿÿÿÿÿwÿ}ÿÿÿÿtÿrÿÿÿÿÿvÿÿÿ}ÿÿÿÿÿÿÿÿÿÿÿÿzÿrÿuÿtÿÿÿÿÿÿÿÿÿÿÿÿÿÿÿÿyÿÿÿÿÿÿÿÿÿÿÿ}ÿÿÿÿÿÿÿÿÿ|ÿÿÿÿÿÿÿÿÿÿÿÿÿÿ~ÿÿÿzÿÿÿÿÿÿÿÿÿÿÿÿÿÿÿÿÿÿÿÿ|ÿÿÿÿÿÿÿÿÿÿÿÿÿÿÿÿÿÿÿÿÿÿÿÿÿÿÿÿÿ¡ÿÿÿÿÿÿÿÿÿÿÿÿÿÿÿÿÿÿÿÿÿuÿÿÿÿÿ}ÿÿÿ¢ÿÿÿÿÿÿÿÿÿÿÿÿÿÿÿÿÿ~ÿÿÿÿÿÿÿÿÿÿÿÿÿÿÿÿÿÿÿ ÿÿ ÿÿÿvÿÿÿÿÿÿÿÿÿÿÿÿÿÿÿÿÿ}ÿÿÿÿÿÿÿÿÿÿÿÿÿÿÿÿÿÿÿÿÿÿ¢ÿÿÿÿÿÿ¡ÿªÿÿ¢ÿÿÿÿÿ¢ÿÿÿÿÿÿÿÿÿvÿÿÿ¡ÿÿÿÿÿÿÿÿÿÿÿÿÿÿÿÿÿÿ£ÿÿÿÿÿÿÿÿÿÿÿÿÿ®ÿ¥ÿÿÿÿÿÿÿÿ ÿ«ÿÿÿ¢ÿÿÿÿÿÿÿÿÿÿÿÿÿÿ£ÿÿÿÿÿÿªÿªÿÿÿÿÿÿÿ¡ÿÿÿÿÿÿÿÿÿÿ©ÿ¸ÿ±ÿÿÿÿÿÿ£ÿÿÿÿÿÿÿÿÿÿÿÿÿÿÿ ÿÿÿÿÿ ÿÿÿÿÿÿÿªÿ¯ÿ«ÿÿÿÿÿ­ÿ®ÿ­ÿÿÿ¤ÿ ÿÿÿÿÿÿÿÿÿ ÿÿ¤ÿÿÿÿÿÿÿÿÿÿÿÿÿÿÿÿ¦ÿÿÿÿÿ£ÿÿÿÿÿÿÿÿÿ§ÿÿÿÿ£ÿ¢ÿÿÿÿÿÿÿÿ¡ÿÿÿÿ¤ÿÿÿÿÿÿÿÿ¦ÿ­ÿ°ÿ´ÿ¡ÿÿ¡ÿÿÿÿÿÿ¤ÿ ÿÿ¢ÿÿ£ÿ£ÿÿÿÿÿÿ¤ÿ§ÿ¡ÿ¥ÿ ÿÿÿÿ¦ÿÿ©ÿÿÿÿÿ ÿ¤ÿÿÿ ÿÿ¡ÿ©ÿ~ÿXÿÿµÿ°ÿÿÿÿÿ¢ÿ¦ÿÿÿ£ÿ¢ÿ ÿ¥ÿ«ÿÿÿ¢ÿÿÿÿÿ¢ÿÿÿ¡ÿÿÿÿÿÿnÿfÿuÿqÿoÿ]ÿaÿ3ÿ3ÿ7ÿJÿFÿÿÊþÇþöþþþêþÇþÔþÚþÐþþwþþ³þþ_þDþYþXþ]þ?þþ+þjþþlþÀþÂþþþ«þBþÒýÒýHþLþ\þþþ§þþnþcþþ"þ5þAþ>þÉýþMþGþbþþlþ^þ`þ¥þÌþpþÛþÿÑþ¿þåþîþäþÞþÌþÞþüþÈþÿ
ÿëþîþ
ÿ%ÿGÿUÿPÿJÿfÿyÿÿÿyÿtÿ{ÿzÿÿÿÿ¤ÿÿÿÿ¤ÿ¤ÿ ÿÿ£ÿ¶ÿ«ÿ«ÿÿÿ ÿ¦ÿ ÿÿ¢ÿ ÿÿÿ ÿÿÿ¤ÿ«ÿ«ÿ¬ÿ±ÿ¨ÿÿ¦ÿÿÿ¡ÿ¢ÿ¦ÿªÿ±ÿ³ÿ©ÿ¤ÿÿ¥ÿ«ÿ«ÿ¬ÿ«ÿªÿ¥ÿÿ¦ÿµÿ£ÿ¬ÿ ÿ¶ÿ¬ÿ¦ÿ¯ÿµÿ´ÿ°ÿ¤ÿÿ´ÿÿ´ÿÂÿ¶ÿ©ÿ¦ÿÿ­ÿ ÿ³ÿªÿ®ÿ°ÿ±ÿ³ÿ°ÿ¥ÿÿÿ©ÿµÿ«ÿ°ÿ¬ÿ¬ÿ±ÿ§ÿ¨ÿ´ÿ§ÿÿ§ÿ ÿ¤ÿ­ÿ¨ÿ¨ÿ½ÿ¬ÿÿ¡ÿÿÿÿ«ÿ³ÿ¬ÿ¢ÿ¬ÿ®ÿªÿ§ÿªÿ©ÿ©ÿ«ÿ¨ÿ£ÿÿ«ÿ©ÿ¢ÿ¬ÿ­ÿ¬ÿºÿ¸ÿ¦ÿ©ÿ´ÿ¯ÿ«ÿ¬ÿ®ÿ¯ÿ­ÿ¢ÿ·ÿ°ÿ£ÿªÿ¯ÿªÿ©ÿ«ÿ¨ÿ®ÿÿÿÿÉþtþ6þNþËþÿÝþþoþÆþÿ2ÿ/ÿCÿFÿÿÈþ¹þüþ0ÿ@ÿ?ÿ2ÿÿÿ&ÿÿ-ÿ(ÿÿûþäþáþÄþ«þÿXÿSÿ@ÿ4ÿ0ÿ7ÿBÿGÿ=ÿ/ÿFÿIÿ?ÿ+ÿÿ$ÿ0ÿÿ$ÿ.ÿMÿ[ÿLÿ7ÿKÿUÿ>ÿ@ÿ/ÿKÿHÿ=ÿ)ÿéþÆþäþÿ8ÿ3ÿFÿ9ÿ?ÿ3ÿ?ÿNÿDÿ3ÿ-ÿ;ÿSÿYÿ?ÿVÿQÿHÿaÿuÿrÿÿÿ_ÿ3ÿ#ÿ<ÿ]ÿmÿsÿuÿqÿiÿtÿmÿrÿmÿcÿLÿBÿBÿIÿcÿdÿgÿHÿ]ÿ~ÿÿÿ~ÿyÿlÿCÿÿÿ=ÿSÿ`ÿ=ÿÿÿ ÿ?ÿaÿÿÿÿÿÿÿÿÿbÿ]ÿÿÿÿÿ~ÿÿÿÿÿÿÿÿÿÿÿÿÿÿÿÿÿÿÿÿÿÿÿÿÿÿÿÿÿÿÿzÿhÿ_ÿCÿ-ÿ8ÿGÿUÿBÿ:ÿ;ÿ/ÿ/ÿ'ÿÿÿ3ÿ)ÿÿ!ÿ$ÿÿÿûþçþÒþ¿þ·þþ¯þ½þ§þwþmþþþ¡þþþþþjþþpþ`þNþEþJþ4þþ]þWþbþTþ_þOþ9þXþ|þþ þþþÃþÄþ¹þ×þìþàþóþïþØþþVþ¥þÑþïþìþÿöþ6ÿ+ÿÿ&ÿ>ÿBÿ8ÿ7ÿEÿJÿTÿhÿZÿ`ÿeÿxÿ{ÿrÿrÿwÿ{ÿ}ÿxÿÿ|ÿÿgÿ{ÿzÿsÿÿÿÿÿÿÿÿÿÿÿÿÿÿÿÿÿÿÿÿÿÿzÿÿÿÿÿÿÿÿÿÿÿÿÿÿÿÿ¤ÿÿÿ¤ÿÿÿÿÿÿÿÿÿÿÿÿ¡ÿÿÿÿÿÿÿÿÿÿÿÿÿÿÿÿzÿÿÿÿ£ÿÿÿÿÿÿ~ÿÿÿ}ÿÿÿÿÿÿÿÿÿÿÿ`ÿ;ÿLÿNÿLÿ{ÿÿÿÿÿÿÿÿÿÿÿÿÿÿÿÿÿ­ÿÿÿÿÿÿÿÿÿÿÿÿÿÿÿ|ÿÿÿÿÿÿÿÿÿÿÿÿÿÿÿÿÿ¡ÿÿÿÿÿÿÿÿÿsÿvÿÿÿÿÿÿÿÿÿÿÿzÿÿÿÿÿÿÿÿÿÿÿÿÿÿÿÿÿÿÿÿÿÿ~ÿÿÿÿÿÿÿÿÿÿÿÿÿÿÿÿÿÿÿÿÿÿÿÿ¢ÿÿÿÿ{ÿwÿ{ÿÿÿ~ÿÿÿÿÿÿÿÿÿÿÿÿÿÿÿÿÿÿÿzÿÿÿÿÿvÿÿÿÿÿÿzÿ{ÿÿrÿnÿÿÿÿÿÿÿÿÿzÿÿuÿÿÿÿÿÿÿÿÿÿÿÿÿÿÿÿÿÿ|ÿÿÿÿÿÿÿÿÿÿÿÿÿÿÿÿÿÿÿÿÿÿÿ}ÿyÿÿÿÿÿÿ~ÿ~ÿÿÿ}ÿ{ÿÿÿÿÿÿÿÿ|ÿÿÿÿÿÿÿÿÿÿÿÿÿÿÿzÿÿÿÿÿÿNÿÿsÿÿÿÿÿÿÿÿÿÿÿÿ~ÿÿÿ}ÿÿ~ÿÿtÿÿÿzÿvÿÿÿ~ÿzÿÿÿÿÿÿÿyÿÿÿsÿiÿqÿ|ÿ~ÿyÿÿÿÿÿÿÿÿÿÿÿÿzÿpÿâþ©þÿ]ÿaÿsÿzÿÿÿÿÿÿÿÿ{ÿÿ}ÿzÿÿÿÿÿÿÿwÿÿÿÿwÿ|ÿÿÿÿtÿÿÿÿ}ÿvÿyÿ}ÿÿÿÿÿÿ{ÿÿÿvÿÿÿÿÿ}ÿ{ÿÿÿÿÿÿÿÿÿÿÿÿÿyÿ|ÿxÿ~ÿÿÿÿÿvÿÿÿxÿsÿÿÿÿÿÿzÿzÿyÿ|ÿwÿrÿcÿhÿqÿ}ÿÿÿÿÿÿÿÿÿwÿ`ÿ{ÿ}ÿ~ÿkÿÿ~ÿÿÿÿÿ|ÿÿÿÿzÿ}ÿvÿ{ÿÿÿÿ{ÿkÿhÿ|ÿÿÿÿÿuÿ|ÿyÿ}ÿÿÿ~ÿÿÿÿ~ÿÿÿÿÿÿÿÿÿÿÿÿÿÿÿÿÿÿÿÿÿÿÿÿÿÿ{ÿ|ÿÿÿÿÿuÿÿÿ~ÿ~ÿÿÿÿwÿÿÿxÿÿÿÿ~ÿÿÿÿÿ{ÿ|ÿ|ÿÿÿ~ÿÿÿÿÿÿ}ÿÿ{ÿÿÿÿÿxÿÿÿvÿÿwÿzÿÿÿÿÿÿÿtÿÿÿÿÿÿÿÿÿÿÿÿyÿzÿÿÿ~ÿÿÿÿÿÿÿÿÿ}ÿÿÿuÿÿÿzÿÿÿÿÿÿÿÿÿ~ÿÿÿÿ{ÿwÿÿÿÿ{ÿÿ~ÿÿÿÿzÿoÿxÿÿÿÿÿhÿÿoÿÿxÿÿÿÿÿÿÿlÿÿÿuÿ|ÿÿÿÿrÿÿÿÿÿÿÿÿxÿjÿmÿ}ÿyÿsÿlÿÿÿÿÿxÿsÿuÿwÿÿ~ÿÿÿ}ÿÿkÿzÿÿÿÿÿÿÿ~ÿnÿ|ÿÿÿtÿÿÿÿÿÿyÿzÿÿqÿpÿvÿwÿxÿpÿrÿwÿxÿ|ÿxÿzÿ}ÿfÿÿtÿhÿIÿzÿÿ}ÿuÿxÿ~ÿÿrÿzÿgÿvÿsÿrÿÿnÿÿuÿrÿbÿqÿwÿ}ÿtÿ}ÿÿ~ÿÿzÿpÿvÿqÿkÿnÿ{ÿÿÿÿÿxÿvÿÿyÿ|ÿwÿyÿÿÿÿkÿsÿyÿwÿqÿkÿzÿÿÿÿÿvÿ}ÿÿÿvÿÿyÿzÿqÿÿÿ~ÿÿyÿpÿwÿÿÿÿqÿsÿÿmÿnÿÿÿÿÿÿ{ÿrÿÿÿxÿkÿÿÿÿÿÿ|ÿÿÿ~ÿjÿqÿwÿhÿ}ÿÿÿÿÿÿÿuÿwÿtÿ~ÿÿÿÿ{ÿÿsÿÿÿsÿzÿÿÿÿ}ÿÿÿ}ÿÿÿ|ÿ|ÿÿÿÿÿsÿ|ÿÿÿmÿyÿÿ~ÿ}ÿÿÿÿÿÿ}ÿÿÿ~ÿ|ÿÿÿÿÿÿpÿÿvÿlÿÿÿÿÿvÿÿÿÿÿÿmÿÿÿ}ÿuÿÿÿzÿÿÿÿÿrÿxÿvÿ|ÿÿÿÿÿÿÿÿÿÿÿÿyÿ{ÿÿ{ÿÿÿÿ{ÿÿÿÿÿÿÿÿÿÿÿÿÿÿÿrÿÿwÿÿÿ|ÿÿ}ÿÿÿ|ÿÿÿÿxÿÿÿÿÿÿÿÿÿuÿwÿÿÿÿÿÿ}ÿ{ÿ~ÿwÿxÿÿ{ÿ}ÿÿÿÿ~ÿuÿyÿÿ|ÿpÿ}ÿÿÿÿÿÿzÿÿuÿ{ÿÿÿÿÿyÿxÿwÿÿÿ}ÿÿÿxÿ}ÿÿÿÿÿÿÿÿÿÿxÿzÿÿÿÿÿÿÿÿÿÿÿÿÿzÿnÿxÿÿÿyÿ|ÿxÿ|ÿxÿÿ}ÿÿÿÿ{ÿvÿÿÿÿzÿÿÿÿÿyÿÿÿÿwÿ}ÿ}ÿxÿÿ|ÿzÿÿwÿyÿÿÿÿÿÿjÿEÿeÿpÿÿÿÿÿ|ÿ|ÿvÿzÿ|ÿvÿ~ÿÿÿÿÿÿ}ÿyÿ{ÿ|ÿÿÿÿÿÿÿÿÿÿÿwÿyÿxÿÿwÿÿ{ÿwÿfÿ{ÿ|ÿ{ÿÿwÿwÿÿxÿÿvÿ{ÿÿÿÿÿÿzÿÿyÿyÿÿÿÿÿÿyÿ~ÿÿÿÿÿwÿÿÿÿÿÿÿzÿÿÿÿÿÿÿÿÿÿÿrÿÿÿÿÿxÿÿÿxÿeÿÿÿwÿÿÿÿ|ÿÿRÿÿÿvÿÿÿ{ÿÿ{ÿ}ÿÿÿÿ}ÿ~ÿÿÿÿÿÿÿÿ}ÿ~ÿ|ÿxÿ{ÿ}ÿuÿmÿ|ÿpÿ|ÿÿÿÿ~ÿvÿwÿyÿÿ~ÿÿÿÿvÿzÿÿrÿÿÿvÿzÿÿÿxÿvÿÿÿwÿÿÿÿ|ÿvÿ{ÿÿÿÿÿÿÿÿÿÿwÿtÿ~ÿÿvÿÿÿÿÿÿÿÿsÿ~ÿxÿzÿÿ~ÿÿÿÿÿÿÿ{ÿÿÿ~ÿÿwÿÿÿÿÿqÿzÿÿÿÿÿÿuÿvÿÿÿÿyÿÿÿÿyÿ}ÿÿÿ}ÿÿÿÿÿ|ÿ|ÿÿÿÿqÿxÿÿ~ÿxÿlÿÿÿ}ÿÿÿÿqÿÿÿÿÿÿvÿÿ}ÿÿÿÿÿ}ÿÿÿÿÿ}ÿ}ÿÿÿÿÿwÿtÿÿÿÿÿÿÿ|ÿÿ~ÿ}ÿÿÿ~ÿÿÿÿÿÿzÿzÿwÿÿÿÿÿÿ~ÿÿÿÿyÿxÿzÿ|ÿ|ÿÿzÿoÿ{ÿÿwÿsÿ~ÿÿÿÿ|ÿÿ~ÿÿÿÿÿ{ÿsÿpÿÿmÿÿÿÿ{ÿ|ÿ|ÿÿÿrÿÿÿ~ÿ}ÿ|ÿÿ~ÿ{ÿÿÿÿÿÿÿpÿxÿÿ{ÿ{ÿÿÿÿÿrÿÿrÿtÿÿÿÿÿ~ÿÿÿqÿÿÿÿÿÿÿÿÿÿ}ÿÿÿÿÿÿÿÿÿÿÿÿÿ}ÿÿÿzÿÿÿÿÿÿÿÿ~ÿÿÿÿÿÿ|ÿÿÿÿ}ÿÿÿÿÿ|ÿÿÿÿÿÿÿÿÿ|ÿÿÿÿrÿÿÿ~ÿÿÿ~ÿÿyÿÿÿÿ}ÿÿÿ}ÿzÿyÿ~ÿÿÿÿÿÿÿÿÿÿÿÿÿÿÿÿÿÿÿÿÿÿÿÿÿÿÿÿÿÿÿ{ÿÿÿÿÿÿ{ÿÿÿÿyÿÿÿÿtÿ~ÿÿ|ÿÿÿÿÿÿÿÿÿÿxÿÿ}ÿuÿzÿÿÿÿÿÿÿÿÿÿÿÿÿÿ{ÿÿÿÿÿÿÿÿvÿÿÿÿÿÿÿÿ}ÿÿÿÿÿÿÿÿªÿ£ÿÿÿÿÿÿÿÿÿÿÿÿÿÿÿÿÿÿÿzÿÿÿÿÿÿÿÿÿÿ|ÿÿÿÿÿÿÿÿÿÿ|ÿÿÿÿÿÿÿÿÿÿÿÿÿÿÿÿÿÿÿÿÿÿÿÿÿÿÿ}ÿÿÿÿÿÿÿÿÿÿ ÿÿzÿÿÿÿ ÿ ÿÿÿÿÿ¢ÿÿÿÿÿÿÿÿÿÿÿÿÿÿÿÿÿÿÿÿÿÿÿÿÿÿÿÿÿÿÿÿÿÿÿÿÿÿÿÿÿÿÿÿ®ÿ¢ÿÿÿÿÿ[ÿ[ÿ|ÿÿÿÿÿÿÿÿÿÿÿÿÿÿÿÿÿÿÿÿÿÿÿÿÿÿÿÿÿÿÿÿÿsÿÿÿÿÿÿÿÿÿÿÿÿÿÿÿÿÿÿÿÿÿÿÿÿÿÿÿÿÿÿÿÿÿÿÿÿÿÿÿÿÿÿÿ ÿÿÿÿÿÿÿÿÿÿ¦ÿÿÿÿÿÿÿÿ¡ÿÿÿªÿÿÿÿÿÿÿÿÿÿÿÿÿÿÿÿÿÿÿÿÿÿÿÿÿÿÿÿÿÿÿ¡ÿÿÿ§ÿÿ£ÿ¤ÿÿÿÿÿÿ¤ÿÿÿ¦ÿ§ÿÿÿÿÿÿÿ£ÿÿÿÿÿÿÿÿÿÿÿÿÿÿ ÿ ÿÿÿÿÿÿÿÿÿÿ«ÿÿÿ£ÿÿÿ©ÿÿÿÿÿÿÿÿÿÿÿ ÿ¡ÿÿÿÿÿÿÿÿÿÿÿÿÿÿÿ§ÿ§ÿÿÿÿªÿÿ¥ÿ ÿÿÿÿÿ§ÿ¡ÿÿÿÿÿÿÿÿÿÿÿ~ÿÿÿÿ¥ÿÿÿÿÿ¡ÿÿÿÿÿÿÿÿÿÿÿÿÿÿÿÿÿÿÿÿÿ¶ÿ©ÿÿÿÿÿÿ¤ÿÿÿÿÿÿÿ¡ÿ®ÿ¯ÿÿÿÿ ÿ©ÿ®ÿ ÿ¦ÿÿ£ÿÿÿÿÿÿ£ÿ²ÿ£ÿÿSÿÿÿ¡ÿÿÿÿÿ ÿ¡ÿÿÿ£ÿ­ÿÿÿ¤ÿ¢ÿÿÿÿÿÿÿÿÿÿÿÿ¡ÿÿÿÿÿÿyÿtÿÿtÿÿ?ÿHÿWÿdÿ\ÿ'ÿÙþÇþõþÿùþìþðþ¿þÏþþxþþþgþ/þþ:þþþ
þþVþhþþVþ­þ®þkþ:þ[þ8þþý´ýðýôýLþþÀþÓþ¹þþþ.þþþÄýáý¿ý#þ]þUþ]þþÀþ£þuþ¯þÓþþÉþÿÿåþ¿þÉþñþÙþßþíþûþÙþüþÿñþöþÿ$ÿ9ÿGÿZÿRÿ`ÿoÿ{ÿÿ}ÿÿÿÿÿÿÿÿÿÿÿÿÿÿÿÿ¨ÿ¡ÿ¨ÿÿÿ§ÿ®ÿ©ÿ¨ÿ¢ÿÿÿÿ¢ÿÿÿ¨ÿÿÿ¢ÿ£ÿÿ¢ÿ³ÿ¥ÿÿÿ¨ÿ¬ÿ±ÿ¸ÿ²ÿ£ÿ¥ÿ¤ÿ­ÿ«ÿ­ÿ©ÿ©ÿ®ÿ­ÿ¢ÿ ÿ§ÿ­ÿ¦ÿÿ°ÿ®ÿ¬ÿ³ÿ±ÿ¬ÿ¬ÿÿÿ§ÿ±ÿ³ÿ´ÿ´ÿ³ÿ²ÿ¨ÿ§ÿ¡ÿ±ÿ¿ÿ´ÿ±ÿ³ÿ¯ÿ«ÿ«ÿÿ­ÿ°ÿ§ÿ¤ÿ®ÿ§ÿ¥ÿ·ÿ±ÿµÿ¸ÿºÿ¾ÿ¬ÿ¬ÿ¸ÿµÿ¨ÿ­ÿµÿ¤ÿÿ¢ÿ¥ÿ¥ÿ¤ÿ¦ÿ¬ÿ¯ÿ£ÿ©ÿ°ÿ©ÿ¥ÿ«ÿªÿ©ÿ­ÿ©ÿºÿ§ÿÿ¨ÿ¥ÿ©ÿ¥ÿÿ«ÿ®ÿ£ÿ£ÿ¥ÿ±ÿ°ÿªÿ¨ÿ©ÿªÿ§ÿ¸ÿ©ÿ¨ÿ²ÿ¶ÿµÿµÿ±ÿµÿ½ÿÿ.ÿÿÍþJþ	þ?þ¨þéþéþþþ·þþþ.ÿBÿDÿ>ÿÿãþêþÿ>ÿ*ÿÿ$ÿ%ÿÿñþ.ÿ4ÿ=ÿ,ÿþþâþ×þ¶þ¥þâþKÿKÿKÿ>ÿAÿDÿ>ÿDÿ6ÿ5ÿFÿ>ÿGÿ+ÿÿÿ.ÿ8ÿ=ÿMÿ@ÿ&ÿ&ÿ;ÿSÿWÿDÿ3ÿ0ÿAÿ:ÿAÿ-ÿ	ÿãþçþÿ/ÿ:ÿTÿGÿPÿCÿCÿ@ÿAÿ<ÿ5ÿIÿ'ÿ3ÿGÿUÿVÿ4ÿ6ÿKÿ_ÿÿÿ}ÿ_ÿ:ÿXÿtÿgÿ`ÿmÿuÿrÿiÿ]ÿTÿgÿXÿPÿQÿ8ÿ,ÿVÿcÿMÿUÿlÿÿÿÿÿÿwÿ9ÿÿÿ"ÿ%ÿHÿ1ÿ ÿ'ÿ4ÿGÿiÿÿÿÿÿÿÿÿÿiÿmÿ}ÿÿÿÿwÿÿÿÿÿÿÿÿÿ ÿÿªÿÿÿÿ~ÿÿÿÿÿ ÿ ÿÿvÿvÿwÿ~ÿÿÿÿÿÿ}ÿpÿPÿ6ÿÿ,ÿCÿHÿCÿCÿDÿ;ÿ4ÿÿ#ÿMÿ:ÿÿÿ#ÿ"ÿÿñþ»þ°þµþÒþÄþ¬þþþtþ{þþþþmþþþþ|þzþoþvþMþ>þ]þ\þEþhþ^þ_þ[þ[þtþwþpþwþþªþ£þ®þÁþÍþÐþáþêþçþñþûþÉþ5þþþØþáþæþÿ	ÿJÿ6ÿ"ÿ!ÿ*ÿ4ÿ<ÿJÿ^ÿaÿYÿgÿ[ÿ`ÿiÿ|ÿÿyÿwÿzÿ|ÿ{ÿqÿ~ÿÿ|ÿmÿzÿÿyÿÿÿÿÿÿÿÿÿÿÿÿÿÿÿÿÿÿÿÿÿÿÿÿÿÿyÿÿ~ÿÿÿÿÿÿÿÿÿÿÿÿÿÿÿ{ÿ~ÿÿÿÿÿÿÿÿÿÿÿÿÿÿÿÿÿÿÿÿÿÿÿÿÿjÿÿÿÿÿÿÿÿÿÿÿÿÿÿÿÿÿÿÿÿÿÿÿÿiÿFÿLÿXÿTÿrÿwÿÿÿÿÿÿÿÿÿÿÿÿÿÿÿÿ©ÿ¢ÿÿÿÿÿÿÿÿÿÿÿÿÿÿÿÿÿÿÿÿÿÿÿÿÿÿ ÿÿÿ|ÿÿÿÿÿÿÿÿ~ÿÿÿÿÿÿÿÿÿÿÿÿÿyÿÿÿÿxÿÿwÿÿÿÿÿ}ÿÿÿÿÿÿÿÿÿÿÿªÿÿÿÿÿÿÿÿÿpÿÿÿÿÿÿÿÿ~ÿ|ÿÿÿÿÿÿÿÿÿÿÿÿÿ~ÿrÿÿÿÿÿÿÿÿÿÿÿÿÿÿÿÿÿÿnÿiÿ~ÿÿvÿÿÿÿÿÿÿÿÿÿÿÿzÿÿÿÿ}ÿzÿÿqÿÿÿsÿÿÿÿÿÿÿÿÿÿÿÿÿzÿyÿÿÿÿÿÿÿÿÿÿÿÿÿÿÿÿÿÿÿÿÿÿÿÿzÿÿÿÿÿÿÿÿ}ÿÿÿÿÿ¡ÿÿÿÿÿ~ÿ~ÿÿÿÿÿÿÿÿÿ~ÿÿtÿÿ~ÿÿÿÿÿÿÿÿÿÿwÿÿÿxÿrÿqÿbÿpÿÿÿÿÿÿÿÿÿÿxÿuÿÿÿÿÿÿÿÿÿÿÿÿ}ÿÿÿ~ÿÿÿÿÿÿÿÿÿÿÿÿwÿpÿpÿpÿrÿ|ÿÿÿÿÿÿÿÿ~ÿÿÿÿwÿvÿgþâüÖýÿqÿ|ÿ{ÿ|ÿÿÿÿÿÿ}ÿÿÿÿÿÿÿÿÿÿÿÿÿÿÿÿÿÿÿÿÿÿ}ÿ|ÿ|ÿzÿ~ÿ{ÿÿÿÿÿÿÿÿÿ~ÿÿ~ÿÿÿÿÿoÿxÿÿÿÿÿÿÿÿÿÿÿÿÿÿÿÿÿuÿÿÿyÿÿÿÿÿÿÿÿ|ÿÿÿÿÿÿÿÿxÿmÿ}ÿÿ{ÿyÿpÿmÿÿÿvÿsÿjÿyÿuÿÿvÿÿlÿÿÿÿÿÿÿÿÿÿÿÿÿÿzÿÿÿÿ}ÿ~ÿÿ|ÿÿÿÿÿÿÿÿÿsÿÿjÿjÿÿ ÿÿÿÿxÿÿÿÿ|ÿÿpÿqÿÿÿÿÿÿÿ}ÿÿÿ}ÿÿÿÿÿÿÿÿÿÿÿÿ|ÿ~ÿÿ~ÿÿÿÿÿÿÿ[ÿgÿ|ÿÿÿÿÿÿÿ}ÿyÿÿÿÿÿÿÿÿÿxÿÿrÿrÿÿ{ÿÿqÿÿÿÿÿxÿwÿÿÿtÿÿÿyÿ|ÿÿÿÿÿÿÿÿÿÿzÿÿÿ~ÿÿÿÿtÿÿwÿÿzÿwÿÿÿÿÿxÿ}ÿÿÿÿÿÿÿÿ}ÿ~ÿÿÿÿÿÿ~ÿÿÿÿÿ|ÿsÿxÿvÿ|ÿÿÿÿkÿpÿÿÿÿÿyÿ|ÿwÿ~ÿuÿ~ÿÿÿ{ÿÿÿnÿÿÿuÿuÿÿ}ÿuÿjÿÿÿ|ÿÿÿÿÿÿ{ÿ{ÿyÿoÿÿzÿjÿhÿlÿÿÿyÿÿÿtÿÿÿÿmÿxÿvÿÿ{ÿ|ÿÿÿtÿvÿvÿÿyÿwÿmÿwÿÿyÿ~ÿmÿjÿ|ÿÿÿzÿyÿlÿlÿ{ÿjÿlÿwÿsÿ|ÿÿÿ~ÿpÿÿnÿjÿXÿpÿ{ÿtÿÿÿÿkÿÿyÿVÿqÿ|ÿ|ÿÿmÿÿÿzÿoÿ~ÿzÿÿrÿ~ÿ~ÿzÿÿÿzÿ|ÿnÿhÿqÿzÿyÿyÿxÿqÿqÿ}ÿÿuÿtÿuÿqÿyÿÿÿwÿwÿyÿ~ÿzÿÿÿÿ~ÿmÿzÿÿmÿmÿ~ÿwÿÿtÿwÿzÿÿÿÿ}ÿtÿÿÿÿÿÿ}ÿzÿÿ{ÿxÿÿ{ÿÿÿrÿwÿyÿuÿsÿoÿhÿzÿÿÿuÿÿtÿxÿÿÿÿÿÿ}ÿÿÿ{ÿvÿyÿtÿÿÿÿyÿÿ{ÿÿÿÿÿÿ}ÿÿ{ÿ~ÿÿkÿ~ÿ~ÿÿ|ÿ{ÿÿÿÿÿÿÿwÿ{ÿzÿ|ÿÿÿwÿÿÿÿÿÿÿÿÿuÿwÿÿÿÿ{ÿÿyÿ{ÿÿÿÿÿ}ÿzÿÿoÿ ÿ}ÿsÿ~ÿÿxÿ ÿÿÿÿ|ÿwÿvÿÿ}ÿÿÿÿÿzÿyÿÿÿyÿÿÿÿÿÿÿÿÿÿÿÿÿÿÿ{ÿÿÿ~ÿ{ÿÿÿ|ÿÿÿÿÿÿÿÿÿyÿÿ{ÿÿrÿtÿ|ÿÿÿÿmÿÿ|ÿ~ÿpÿ|ÿÿÿÿÿÿÿÿtÿrÿvÿtÿwÿÿÿÿÿÿÿÿ{ÿ~ÿÿÿÿ~ÿÿÿ}ÿ}ÿvÿyÿyÿyÿsÿuÿzÿyÿxÿÿ|ÿÿÿ~ÿ~ÿÿÿÿ}ÿÿÿ}ÿÿÿuÿÿÿ|ÿ|ÿÿÿ}ÿÿÿ~ÿÿÿyÿwÿÿÿÿÿÿÿÿÿ|ÿÿÿÿÿÿ}ÿzÿ{ÿÿ}ÿÿ}ÿwÿuÿÿ~ÿÿÿxÿtÿÿÿÿÿÿÿÿÿÿwÿuÿzÿÿ}ÿÿÿÿÿ~ÿÿÿÿvÿzÿÿÿuÿ}ÿwÿNÿ[ÿ}ÿyÿtÿÿÿÿ}ÿ{ÿÿvÿxÿÿÿÿÿÿÿÿÿÿzÿ~ÿÿÿÿ~ÿyÿÿÿÿÿÿÿÿÿÿÿÿÿzÿxÿÿÿÿÿuÿÿlÿÿ{ÿÿÿÿÿÿÿzÿ~ÿÿÿÿ~ÿ|ÿ|ÿzÿÿÿÿÿÿÿrÿvÿ|ÿqÿyÿÿ}ÿ~ÿÿÿÿÿÿÿÿÿtÿpÿ{ÿ|ÿÿ~ÿÿÿ~ÿÿ~ÿÿÿÿyÿxÿÿÿ|ÿÿÿÿ|ÿxÿÿ}ÿÿÿÿsÿ~ÿÿÿÿrÿtÿÿÿÿ~ÿÿÿÿÿÿÿÿÿÿ~ÿÿÿÿÿÿÿÿkÿnÿÿÿtÿ{ÿrÿÿjÿÿmÿÿÿÿÿÿeÿxÿÿÿÿÿ|ÿÿÿÿÿuÿÿÿÿ{ÿ~ÿÿÿ~ÿÿÿÿ|ÿ}ÿ|ÿwÿÿÿÿÿÿÿÿrÿÿxÿqÿÿwÿÿÿÿÿzÿÿyÿxÿÿÿÿ}ÿÿÿÿÿqÿ|ÿÿÿ}ÿÿÿÿÿÿÿ~ÿ{ÿÿÿ}ÿÿ{ÿuÿsÿ|ÿÿÿ|ÿuÿÿÿÿÿÿwÿÿÿÿmÿÿpÿxÿyÿÿÿtÿÿ|ÿÿ~ÿ~ÿÿuÿÿwÿxÿ}ÿÿÿÿÿÿwÿuÿÿÿ|ÿwÿsÿÿÿtÿÿÿÿÿÿÿyÿ~ÿÿ{ÿÿ~ÿ{ÿÿnÿ~ÿÿ~ÿÿÿÿ~ÿÿÿÿÿwÿÿÿ}ÿwÿÿ}ÿyÿ}ÿzÿnÿuÿÿÿyÿvÿyÿ~ÿÿzÿrÿxÿ{ÿÿÿpÿÿxÿxÿ~ÿÿÿ|ÿÿlÿÿÿÿqÿpÿÿ}ÿxÿ{ÿÿ~ÿÿÿÿuÿyÿqÿkÿzÿÿyÿ}ÿÿÿÿ{ÿÿÿÿÿÿÿsÿmÿÿÿwÿqÿÿ{ÿÿÿÿÿÿÿÿÿÿ{ÿ~ÿÿÿ~ÿÿÿÿÿÿÿÿÿÿÿÿÿ~ÿÿÿÿÿÿÿÿÿÿÿÿ~ÿÿ}ÿÿÿÿÿÿÿpÿxÿzÿpÿyÿÿxÿvÿÿÿÿÿÿÿÿÿÿÿxÿÿsÿÿ¤ÿ{ÿÿÿÿwÿÿÿÿÿÿÿÿÿ|ÿÿÿÿÿÿÿÿÿÿÿÿÿ~ÿÿÿÿzÿÿÿÿÿÿÿÿÿÿ|ÿÿÿÿÿÿÿyÿÿÿÿÿÿÿÿÿÿÿtÿwÿ)ÿ|ÿÿÿÿÿÿÿÿÿÿÿÿÿÿÿÿÿÿÿÿÿÿÿwÿÿÿÿÿÿÿ|ÿÿÿ|ÿÿÿÿÿÿÿÿÿÿÿÿÿÿÿÿÿÿÿÿÿÿÿ|ÿÿÿÿyÿÿÿÿÿ}ÿÿÿÿÿÿÿÿÿÿÿÿÿÿÿÿÿÿÿÿÿÿÿÿÿÿÿÿÿÿÿÿÿÿÿÿÿÿÿÿÿÿ|ÿzÿ|ÿÿÿÿÿÿÿÿÿÿÿÿÿÿÿÿÿÿÿÿ«ÿÿÿÿ£ÿÿÿÿÿÿÿÿÿÿÿÿÿÿÿÿÿÿÿÿÿÿÿÿÿÿÿÿÿÿÿÿÿÿÿÿÿÿÿÿÿÿÿÿÿÿÿÿÿÿÿÿÿÿ1ÿ!þSþ,ÿuÿÿÿÿÿÿÿÿÿÿÿÿÿÿÿÿÿÿÿÿÿÿÿÿÿÿÿÿÿ{ÿÿÿÿÿÿÿÿÿÿÿÿÿÿÿÿÿÿÿÿ­ÿÿÿÿÿÿÿÿÿÿÿÿÿÿÿÿÿÿÿÿÿÿÿÿÿÿÿÿÿÿÿÿÿÿÿÿÿÿÿ©ÿ ÿÿÿÿÿÿ¢ÿÿÿÿÿÿÿÿÿÿÿÿÿÿÿÿÿÿÿÿÿÿÿÿÿÿ¡ÿÿÿÿÿÿ¢ÿÿÿÿÿÿÿÿÿÿÿÿ§ÿÿÿÿÿ©ÿÿÿÿÿÿ¤ÿÿÿÿ¢ÿÿÿÿÿÿÿÿÿÿ¢ÿÿÿÿÿÿ£ÿÿÿÿÿÿÿÿÿÿÿÿÿÿÿÿÿÿÿÿÿÿÿ¢ÿÿÿÿÿÿÿÿ ÿ¥ÿÿÿÿÿ¦ÿÿÿÿÿÿÿÿÿÿÿÿÿÿ¢ÿ©ÿÿÿÿÿÿÿÿÿÿÿ|ÿÿÿ¥ÿÿÿÿÿ ÿ¥ÿ«ÿ¡ÿÿÿÿ£ÿÿÿÿÿÿ¡ÿ ÿ ÿ¯ÿ©ÿ¤ÿ ÿ¡ÿ¡ÿ¤ÿ¥ÿ¥ÿ§ÿÿÿÿÿÿÿÿÿÿÿ¢ÿ¬ÿ±ÿ°ÿÿÿ ÿ¥ÿÿÿÿ·ÿ±ÿ¬ÿ¦ÿÿÿ¡ÿ¥ÿ§ÿÿÿsÿÿ ÿ§ÿÿÿ¢ÿÿÿÿÿÿÿÿÿÿÿ¢ÿ¡ÿ¥ÿ£ÿ¢ÿ¥ÿÿ¤ÿ¥ÿ ÿÿÿÿÿÿÿÿÿ|ÿuÿÿqÿÿKÿEÿ^ÿmÿgÿ=ÿþþèþÿ!ÿÿóþîþÍþâþ²þþªþþBþþþþþ+þ0þéýþýkþ]þ~þÅþÌþªþþbþþMþþØýÚý>þuþþ·þþ_þSþþÎýÞý¤ýýÅýHþdþPþbþþÛþÕþËþ·þþþ¨þõþÿÝþ­þÈþóþµþçþøþûþéþÿÿõþÿ0ÿÿ/ÿTÿNÿWÿ]ÿzÿÿÿÿÿÿÿÿÿÿÿÿÿ¡ÿÿÿÿÿÿÿÿ©ÿÿÿ±ÿ²ÿ®ÿ®ÿ§ÿÿÿÿÿÿÿ¢ÿ±ÿ­ÿÿÿ±ÿ¶ÿ§ÿ¨ÿ¦ÿ«ÿ´ÿ±ÿ®ÿ·ÿ¸ÿ¬ÿ¨ÿ³ÿ®ÿ±ÿ¯ÿ²ÿ´ÿ¯ÿ­ÿ²ÿªÿÿ«ÿ¬ÿÿ¥ÿ´ÿµÿµÿ¾ÿ·ÿ©ÿ¸ÿ¨ÿ¥ÿ±ÿ·ÿ´ÿ­ÿ§ÿ©ÿ¬ÿ­ÿÿ©ÿºÿªÿ¯ÿ¸ÿ°ÿ©ÿ­ÿ¢ÿ§ÿ§ÿÿ®ÿ©ÿ«ÿ¸ÿ°ÿ«ÿ²ÿÿ»ÿ®ÿ¡ÿ²ÿÀÿµÿ£ÿªÿ±ÿ§ÿÿ©ÿ±ÿ³ÿ´ÿ±ÿ®ÿ®ÿ©ÿ ÿ¶ÿªÿ ÿ¡ÿ©ÿµÿ»ÿ»ÿ´ÿªÿ©ÿ¡ÿ®ÿ±ÿ©ÿÿÿªÿ¨ÿ¢ÿ ÿªÿ­ÿ«ÿ¦ÿÿ ÿ¯ÿ¯ÿ®ÿ¯ÿ°ÿ·ÿ½ÿ¶ÿ§ÿ³ÿµÿ)ÿÿÿêþþlþþ¨þ§þÌþªþÅþùþÿFÿUÿCÿ?ÿ.ÿÿ
ÿ5ÿ<ÿÿÿÿ)ÿÿ)ÿ+ÿ6ÿLÿÿÙþÎþÜþàþâþìþBÿ5ÿOÿ5ÿ1ÿ=ÿHÿLÿ2ÿ.ÿEÿDÿ:ÿÿþþ	ÿ%ÿLÿXÿ@ÿÿÿÿÿ1ÿQÿUÿ@ÿCÿAÿTÿ@ÿDÿ.ÿÿÿ'ÿ)ÿAÿTÿJÿBÿKÿ@ÿ1ÿ>ÿDÿ:ÿEÿ<ÿ7ÿXÿUÿHÿ'ÿÿÿEÿhÿÿÿIÿKÿpÿsÿTÿGÿVÿjÿxÿmÿUÿ>ÿDÿEÿMÿMÿ:ÿ.ÿ<ÿQÿNÿHÿÿÿ|ÿÿÿqÿ[ÿ@ÿ5ÿ*ÿÿ+ÿ.ÿ7ÿ'ÿ)ÿ4ÿJÿrÿÿÿÿÿÿÿÿÿmÿbÿwÿÿÿÿÿÿÿÿÿÿÿÿÿÿÿÿÿÿÿÿÿÿÿ¡ÿÿÿ~ÿtÿdÿbÿvÿ|ÿÿÿÿÿlÿaÿlÿMÿDÿkÿaÿXÿQÿXÿ^ÿQÿEÿ'ÿ>ÿ?ÿ9ÿ%ÿÿ&ÿ+ÿÿ¾þ,þþ§þÔþËþ°þþþþþþþþxþnþxþcþ|þþ~þþyþxþrþcþ^þhþlþUþnþyþþþvþyþ¢þ¿þ¾þÆþÔþËþåþ÷þèþ÷þùþñþ¦þDþ-þ}þÝþçþÿþÿÿ#ÿ:ÿ5ÿ.ÿ(ÿ%ÿ(ÿ8ÿVÿhÿVÿUÿRÿVÿjÿgÿqÿxÿzÿxÿzÿÿÿÿÿsÿÿ~ÿÿÿÿÿÿÿÿÿÿÿÿÿÿÿÿÿÿÿÿÿÿÿÿÿ~ÿÿÿÿÿÿÿÿ}ÿÿÿÿÿÿÿÿÿÿÿÿÿrÿrÿyÿÿÿÿÿÿÿÿÿÿÿÿÿÿÿÿÿÿÿÿÿÿÿ~ÿzÿÿÿÿÿÿÿÿÿÿÿÿÿÿÿÿÿÿÿÿÿÿÿ|ÿZÿQÿYÿPÿYÿbÿÿÿÿÿÿÿÿÿÿÿÿÿÿÿÿÿ¡ÿÿÿÿyÿÿÿÿÿÿÿÿÿ{ÿxÿÿ«ÿÿÿÿÿÿÿÿÿÿÿÿ}ÿyÿÿÿÿÿÿÿÿÿÿÿÿÿÿÿÿÿÿÿÿÿ{ÿÿÿÿÿÿÿÿÿÿÿÿÿÿÿÿÿÿÿÿ¡ÿÿÿÿÿÿÿÿÿÿÿyÿÿÿÿÿÿÿÿwÿvÿÿÿÿÿÿÿÿÿÿÿÿÿÿÿÿÿÿÿÿÿÿÿÿÿÿÿÿÿÿÿÿxÿsÿÿÿ}ÿÿÿÿÿÿxÿ~ÿÿÿÿÿÿÿ~ÿtÿhÿzÿÿÿÿÿÿÿÿÿÿÿÿÿÿzÿÿÿÿÿ}ÿÿÿÿÿÿÿÿÿÿÿÿÿÿÿÿÿÿÿÿÿÿÿ ÿÿÿ}ÿÿÿÿÿÿÿ~ÿÿÿvÿÿÿ¡ÿÿ{ÿyÿ~ÿÿÿÿÿÿÿÿÿÿÿÿÿÿÿÿÿÿÿÿÿÿÿÿ{ÿÿwÿÿtÿjÿuÿÿÿÿÿÿÿÿÿ}ÿÿÿÿÿÿÿÿÿÿÿÿÿÿÿÿÿÿÿ|ÿ}ÿwÿÿÿÿÿ{ÿ|ÿÿÿÿ~ÿwÿÿÿzÿÿÿÿÿÿÿuÿ|ÿuÿgÿÿuÿ¬þòýsþ3ÿkÿqÿxÿÿÿÿÿvÿzÿÿzÿÿÿÿÿÿÿÿÿÿÿÿÿÿÿÿÿÿÿÿÿÿÿÿÿÿÿÿÿÿÿÿ}ÿÿÿÿÿÿÿÿÿÿ|ÿÿÿ}ÿÿÿÿÿÿÿÿÿÿÿÿÿÿÿqÿÿÿÿÿÿpÿÿÿÿtÿÿÿÿÿzÿÿÿÿ~ÿÿÿÿzÿtÿlÿrÿÿÿÿtÿyÿ~ÿuÿÿ~ÿÿyÿÿÿÿÿÿÿÿÿÿÿÿÿÿÿÿÿÿÿÿÿÿÿÿÿÿÿÿÿÿÿÿÿÿqÿÿÿÿÿwÿwÿzÿÿ}ÿÿÿÿÿÿÿÿÿÿÿÿÿÿÿÿ{ÿÿÿÿÿÿÿÿoÿwÿhÿÿpÿÿÿ|ÿÿÿÿOÿaÿzÿÿÿÿÿÿÿ}ÿ}ÿÿÿÿÿÿÿÿvÿqÿtÿÿÿ|ÿ}ÿqÿ~ÿÿÿiÿ}ÿvÿ~ÿÿÿÿoÿjÿwÿ|ÿÿÿÿÿÿÿÿÿÿÿ}ÿÿÿÿÿÿxÿxÿoÿÿyÿÿoÿÿÿmÿÿÿÿzÿÿ{ÿvÿÿ~ÿqÿzÿzÿÿÿÿ}ÿ|ÿyÿqÿ{ÿÿÿÿÿÿÿÿÿÿvÿ~ÿyÿyÿÿÿ~ÿyÿÿqÿsÿÿuÿyÿrÿwÿÿrÿÿÿÿ}ÿ|ÿ|ÿyÿrÿÿÿÿ~ÿrÿ|ÿÿÿ|ÿxÿÿÿÿÿuÿlÿvÿ{ÿ{ÿ}ÿÿÿÿiÿxÿÿyÿzÿÿÿÿÿ|ÿÿrÿqÿvÿÿxÿyÿyÿkÿyÿyÿÿrÿqÿrÿtÿÿÿuÿnÿsÿzÿ|ÿ}ÿ}ÿwÿrÿyÿÿ{ÿ}ÿÿuÿÿmÿbÿqÿzÿsÿwÿÿÿÿqÿgÿiÿyÿÿtÿ}ÿyÿÿrÿ{ÿÿ~ÿ}ÿpÿwÿsÿsÿÿÿÿÿuÿrÿqÿsÿyÿ|ÿwÿwÿxÿ|ÿÿwÿpÿoÿwÿkÿyÿ|ÿ|ÿ|ÿÿÿ{ÿÿ}ÿÿ|ÿvÿsÿhÿyÿwÿhÿÿ{ÿÿÿÿÿÿkÿ|ÿ|ÿÿÿÿÿÿwÿtÿtÿlÿrÿ{ÿÿÿÿÿtÿjÿwÿÿÿvÿmÿ|ÿoÿpÿÿ}ÿÿÿÿ|ÿÿ}ÿÿpÿÿÿÿsÿ|ÿÿÿiÿÿÿ~ÿyÿuÿÿÿÿÿÿÿÿ{ÿvÿÿÿÿ|ÿÿÿÿÿÿÿrÿÿÿrÿzÿ~ÿxÿÿÿÿ|ÿÿyÿxÿ{ÿÿÿÿÿÿ|ÿ{ÿÿ{ÿÿÿÿÿÿÿiÿÿÿÿ}ÿyÿiÿnÿÿÿÿÿÿÿÿÿwÿÿÿÿsÿgÿtÿÿ}ÿ~ÿÿÿÿÿÿÿÿÿ{ÿuÿtÿÿÿÿÿÿÿyÿnÿxÿÿÿ~ÿÿxÿyÿÿ{ÿÿÿÿ|ÿÿzÿÿ~ÿsÿÿ~ÿÿvÿwÿÿqÿuÿxÿÿvÿÿÿÿÿÿ~ÿ}ÿtÿzÿÿÿzÿxÿ|ÿÿ|ÿÿÿxÿ{ÿÿÿÿÿÿÿxÿÿzÿÿÿ|ÿwÿyÿoÿwÿwÿÿÿÿÿÿÿÿÿÿÿ{ÿÿÿÿÿrÿÿÿÿ|ÿsÿÿÿÿÿvÿ}ÿ|ÿrÿÿÿÿÿÿÿÿ|ÿ{ÿzÿzÿ~ÿÿÿÿÿvÿxÿyÿwÿÿÿÿÿÿÿÿÿÿwÿÿÿÿ~ÿÿxÿÿÿ}ÿyÿtÿyÿÿÿÿvÿyÿ~ÿzÿ~ÿÿ~ÿuÿvÿÿÿÿÿÿhÿ\ÿzÿÿÿÿÿÿxÿ}ÿÿÿÿÿÿÿ}ÿ|ÿÿÿvÿrÿzÿvÿzÿÿÿÿrÿÿÿ{ÿÿÿÿÿÿÿÿsÿÿ{ÿvÿÿ}ÿÿÿÿxÿÿÿkÿ{ÿtÿÿÿÿuÿzÿÿvÿxÿÿÿÿÿÿÿÿÿÿÿÿÿÿÿ~ÿzÿ~ÿÿÿ}ÿÿ}ÿÿÿÿuÿÿÿxÿÿoÿÿsÿ~ÿyÿ{ÿpÿ{ÿÿÿÿ{ÿÿÿÿÿÿÿÿzÿÿÿÿÿ~ÿÿ|ÿÿÿÿyÿÿÿ|ÿÿÿxÿÿÿ~ÿ|ÿsÿ|ÿÿÿ{ÿÿÿÿtÿwÿzÿwÿÿtÿzÿÿÿeÿhÿtÿoÿiÿÿyÿÿvÿÿÿÿqÿÿÿÿÿ}ÿÿÿ}ÿÿÿzÿÿ{ÿÿÿÿÿÿÿÿÿÿyÿ}ÿÿÿÿÿÿÿÿÿÿyÿÿ}ÿtÿÿwÿÿÿÿÿÿÿ|ÿuÿÿÿÿÿÿÿ~ÿÿÿÿÿÿÿÿsÿ~ÿÿÿÿÿ}ÿÿ~ÿuÿÿÿÿÿsÿvÿÿÿÿÿÿÿÿÿ{ÿÿÿuÿwÿÿmÿÿÿÿÿÿÿzÿÿyÿÿÿ~ÿÿÿÿÿÿÿ{ÿÿÿÿuÿÿÿÿÿÿ~ÿÿÿÿÿÿÿÿÿwÿÿÿÿÿÿvÿÿwÿÿÿÿÿÿÿÿÿ{ÿÿÿÿÿÿÿÿÿÿoÿrÿwÿuÿÿÿÿ|ÿvÿÿÿÿÿÿÿÿÿÿqÿxÿÿuÿÿÿÿpÿÿÿÿÿÿÿnÿÿvÿÿyÿÿÿÿÿÿÿÿzÿuÿÿ}ÿÿÿÿÿÿÿ}ÿÿÿÿÿÿrÿ`ÿ~ÿÿzÿÿÿnÿÿ~ÿÿwÿ~ÿÿÿÿÿÿÿ|ÿ{ÿÿÿÿÿÿÿÿÿÿÿÿÿÿuÿÿÿÿÿÿÿsÿvÿÿÿ|ÿ}ÿÿÿÿÿÿÿ{ÿÿÿÿÿÿÿÿÿÿwÿÿÿÿÿÿÿÿÿÿÿxÿÿÿÿÿÿxÿtÿÿÿÿÿÿÿ}ÿÿÿÿÿÿÿÿÿÿÿÿÿÿÿÿ{ÿÿzÿÿÿÿÿÿÿÿÿÿÿÿ|ÿÿÿÿÿÿÿ{ÿrÿ~ÿÿÿÿ}ÿÿÿÿÿÿÿ~ÿqÿÿÿÿÿÿÿ~ÿyÿ~ÿÿÿÿÿÿÿÿÿÿÿÿÿÿÿÿÿÿÿÿÿÿÿzÿÿÿÿÿÿÿÿÿÿÿ{ÿ}ÿÿÿÿÿÿÿÿÿÿÿÿzÿÿÿÿÿÿÿÿÿÿÿÿÿÿÿÿÿÿ~ÿÿÿÿÿÿ~ÿÿÿÿÿÿÿÿÿÿÿÿÿÿÿÿÿÿÿ~ÿÿÿÿÿÿtÿyÿvÿÿÿÿÿÿÿÿÿÿÿÿÿÿÿÿÿÿxÿÿÿÿsÿÿÿÿÿ ÿÿÿÿÿÿÿÿÿÿÿÿÿÿÿÿÿÿÿÿÿÿÿ¤ÿÿÿÿÿÿÿÿÿÿÿÿ{ÿ}ÿÿÿÿÿÿÿÿÿÿÿÿÿÿÿÿxÿ¹þýýÿzÿÿÿÿÿÿÿÿÿÿÿÿÿÿÿÿÿÿÿÿÿÿÿÿÿÿÿÿ~ÿÿÿÿ©ÿÿÿÿÿÿÿ¢ÿÿÿÿÿÿÿÿÿ§ÿ¢ÿÿÿÿÿÿÿÿÿÿÿÿÿÿÿÿÿÿÿÿÿÿ¦ÿÿÿÿÿªÿ¡ÿÿÿÿÿÿ¬ÿ®ÿ ÿÿÿÿ¢ÿ¢ÿÿÿ ÿ¢ÿÿÿÿÿÿÿÿÿÿÿÿÿÿÿÿÿÿÿÿÿÿÿÿÿÿÿÿÿÿÿ¤ÿÿÿÿ§ÿÿÿ¡ÿÿÿÿÿÿÿÿÿÿÿÿÿÿÿÿÿ¥ÿ ÿÿÿÿÿÿÿÿÿÿÿÿÿÿÿÿÿÿÿÿÿ¤ÿ£ÿÿ©ÿÿÿÿÿÿÿÿÿÿÿÿÿ¤ÿ¡ÿÿÿÿÿÿÿÿÿÿÿÿ¦ÿÿÿ ÿ ÿÿÿÿ¢ÿ ÿÿÿÿ¤ÿ¦ÿÿÿÿÿÿÿÿÿÿ¬ÿ¡ÿÿÿÿ¡ÿ¡ÿÿÿÿÿ¦ÿ¥ÿÿÿ¥ÿÿ¡ÿÿ©ÿÿÿ£ÿÿÿÿÿÿÿÿ¡ÿÿÿ¥ÿÿÿÿ¥ÿ¤ÿ¡ÿÿÿ¦ÿÿÿÿÿÿÿÿÿÿ¡ÿ¡ÿ¢ÿ£ÿ©ÿ¦ÿªÿÿÿÿÿ¡ÿ®ÿÿÿÿÿÿÿ¡ÿÿÿÿÿÿ¡ÿ ÿ¢ÿ¢ÿ¡ÿÿÿÿÿÿÿÿÿÿÿÿÿÿÿÿÿÿÿ¥ÿÿÿÿ ÿÿÿÿÿÿvÿnÿtÿwÿtÿcÿNÿPÿ_ÿ_ÿNÿ,ÿÿÿ"ÿ$ÿþþâþÞþ¸þþºþñþ·þ_þZþgþ>þ&þ2þþ&þðýBþAþpþ¥þ¹þÎþÄþþ?þNþPþþßý"þiþ~þþhþ%þþïý·ýÈýþ°ý ý÷ý2þkþþþ²þÝþ·þÎþªþþþÒþæþáþéþÿÿµþÁþÿÿÿÿÿÿ)ÿBÿ1ÿ9ÿaÿUÿUÿbÿÿÿ{ÿÿÿÿÿÿÿÿÿÿÿÿÿÿ§ÿÿÿÿ ÿ®ÿÿ«ÿ°ÿ¬ÿ¬ÿ±ÿ°ÿ²ÿ¢ÿ¦ÿÿÿ°ÿ¤ÿ£ÿ¯ÿ¢ÿÿ¦ÿ¨ÿÿ¥ÿ¯ÿ­ÿ®ÿ¬ÿ°ÿ»ÿ·ÿ«ÿ¨ÿµÿ¥ÿªÿ²ÿ¶ÿ´ÿ®ÿªÿ®ÿ·ÿ¨ÿ¡ÿ¥ÿÿ«ÿ®ÿ©ÿ­ÿ¯ÿ¨ÿ²ÿ³ÿ£ÿ£ÿ°ÿ¯ÿ©ÿ¤ÿ¨ÿ¹ÿ®ÿ°ÿÿÿ«ÿ¡ÿ¤ÿ­ÿ¥ÿ£ÿ ÿÿÿ¥ÿÿ¡ÿ­ÿ©ÿÿÿ¯ÿ¡ÿÿ­ÿªÿ£ÿ¬ÿµÿ³ÿ¬ÿ¢ÿ¨ÿªÿ§ÿ­ÿ±ÿ±ÿµÿºÿ°ÿ§ÿ¦ÿªÿ£ÿ©ÿ¦ÿ¬ÿ¶ÿ®ÿ¥ÿ¡ÿ¨ÿ¨ÿ³ÿ§ÿ¯ÿ²ÿªÿ©ÿÿ¥ÿ©ÿ©ÿÿ¥ÿ©ÿ«ÿ¨ÿÿÿ·ÿ¤ÿ¦ÿ³ÿ±ÿ¬ÿ®ÿ«ÿÿ§ÿ©ÿ8ÿ+ÿ$ÿÿþÖþÖþÆþ¢þ¨þ×þÿÿCÿZÿWÿPÿNÿIÿAÿ>ÿ<ÿIÿ7ÿÿßþðþ-ÿ4ÿöþáþ$ÿ5ÿùþÓþàþôþùþ
ÿ%ÿ8ÿGÿ8ÿ:ÿ7ÿ:ÿJÿTÿCÿ4ÿIÿLÿ0ÿ÷þìþðþ
ÿBÿWÿPÿÿüþ¥þÂþÿ0ÿ6ÿ,ÿ.ÿ.ÿVÿ?ÿZÿZÿNÿAÿ3ÿ2ÿCÿ]ÿRÿ@ÿRÿ;ÿ5ÿHÿKÿ=ÿ@ÿQÿRÿ]ÿMÿAÿÿøþ
ÿ9ÿsÿÿ\ÿ"ÿ+ÿ[ÿiÿTÿAÿDÿ_ÿvÿqÿPÿEÿ:ÿNÿCÿIÿLÿCÿGÿSÿXÿgÿeÿgÿÿ{ÿuÿxÿmÿ^ÿhÿcÿjÿJÿ;ÿEÿ1ÿ8ÿ2ÿ5ÿYÿzÿÿÿÿÿÿÿÿyÿ~ÿÿÿÿÿÿÿÿÿÿ¡ÿÿÿÿÿ¡ÿÿ¢ÿÿÿÿÿÿÿÿÿÿÿqÿNÿVÿ]ÿkÿÿÿÿÿtÿiÿnÿ_ÿjÿiÿ`ÿ6ÿ6ÿNÿ]ÿUÿCÿCÿ?ÿ!ÿ2ÿ0ÿ&ÿ!ÿÿ
ÿrþ,ý®ü3þÆþ¹þ±þþþþþ|þ~þþþªþþþþþþxþvþjþQþQþlþþþ|þþþþþþþÂþÕþÈþÐþçþÞþ÷þñþåþïþâþÚþtþCþþÃþÙþòþòþÿÿ÷þ<ÿ/ÿ(ÿ ÿÿÿ$ÿBÿGÿDÿ[ÿUÿQÿcÿYÿUÿjÿpÿsÿ~ÿÿÿÿÿÿÿyÿÿÿ¤ÿÿÿÿÿÿÿÿÿÿÿÿÿÿÿÿÿÿÿÿÿÿÿÿ|ÿÿÿ¡ÿÿÿÿÿÿÿÿÿÿÿÿÿ¤ÿÿÿÿÿÿÿÿÿÿÿÿÿÿ ÿÿÿÿÿÿÿ¡ÿÿÿÿÿÿÿ|ÿÿÿÿÿÿÿÿÿÿÿÿÿÿÿÿÿÿÿÿÿÿ¢ÿÿÿuÿrÿJÿ)ÿEÿPÿqÿÿÿÿÿÿÿÿÿÿÿÿÿÿÿÿÿÿÿ¡ÿÿÿzÿÿÿÿ¡ÿÿÿÿÿÿ ÿÿÿ ÿÿÿÿÿÿÿÿÿÿÿÿÿÿÿÿ}ÿ¡ÿÿÿÿÿÿÿÿ~ÿÿÿÿwÿÿÿÿ¬ÿÿ£ÿÿÿrÿÿÿÿÿÿÿÿÿÿÿÿÿ¤ÿÿÿÿ}ÿÿÿ~ÿÿÿÿÿÿÿÿÿÿÿÿÿÿÿÿÿÿÿÿÿÿÿÿÿÿÿ~ÿÿÿÿÿÿÿÿÿÿÿÿÿÿÿÿÿÿvÿÿÿÿÿÿÿ ÿzÿÿÿÿÿÿÿÿÿÿÿÿÿÿÿÿÿÿÿÿÿÿ¢ÿÿÿÿÿÿÿÿÿÿÿÿÿÿÿÿÿ~ÿ|ÿÿÿÿÿÿÿÿÿÿzÿÿÿÿÿÿÿqÿtÿÿÿ~ÿÿÿÿÿÿÿ}ÿzÿÿÿÿ~ÿÿÿ|ÿÿÿÿÿÿÿÿÿÿÿÿÿÿ}ÿÿÿÿÿÿÿ~ÿÿÿÿÿÿÿuÿtÿvÿÿÿÿÿÿÿÿvÿÿÿÿÿÿÿ~ÿÿÿÿÿ}ÿÿÿÿ~ÿÿÿÿzÿtÿ{ÿÿÿÿsÿ~ÿÿÿÿÿÿÿÿtÿyÿ}ÿÿÿÿÿrÿ{ÿÿuÿÿqÿ4ÿÿ6ÿgÿtÿzÿÿÿÿ|ÿ}ÿÿÿÿÿÿÿÿÿnÿ}ÿÿÿÿÿÿÿÿÿyÿÿ~ÿÿÿÿ{ÿÿÿÿÿÿÿyÿwÿ{ÿÿzÿÿÿÿÿÿ}ÿ~ÿÿÿÿÿÿÿÿÿÿÿÿÿÿÿÿwÿ~ÿÿÿÿsÿtÿ{ÿzÿÿÿÿ(ÿSÿ|ÿzÿuÿÿÿÿÿÿÿ}ÿÿyÿtÿÿÿÿÿpÿ}ÿÿÿÿÿpÿyÿÿ}ÿ}ÿÿÿÿÿÿÿ{ÿÿÿÿÿÿÿÿÿÿÿÿÿyÿ~ÿÿÿÿÿÿ}ÿÿÿ}ÿÿÿqÿ~ÿÿÿÿ{ÿÿÿÿÿÿÿÿ{ÿÿÿÿÿÿÿÿÿÿÿyÿÿÿyÿ}ÿÿÿÿÿÿÿyÿÿrÿÿzÿ~ÿÿÿÿÿÿoÿ|ÿÿÿ}ÿÿÿÿÿÿÿÿÿÿÿÿÿÿ|ÿyÿÿzÿvÿÿÿsÿÿÿÿzÿvÿÿÿÿÿÿÿ~ÿuÿqÿÿÿÿÿÿÿÿÿÿÿÿÿÿÿÿÿ|ÿÿÿÿtÿÿÿÿÿhÿÿ~ÿ{ÿtÿzÿ|ÿiÿÿÿÿÿÿÿÿÿÿÿÿyÿÿÿÿÿÿÿÿÿÿxÿxÿÿxÿyÿ{ÿÿÿvÿÿrÿ}ÿÿ~ÿlÿrÿlÿ{ÿÿwÿÿÿÿyÿyÿwÿqÿtÿ~ÿyÿyÿzÿ~ÿwÿnÿpÿrÿuÿ~ÿ~ÿÿÿÿÿÿwÿsÿÿÿjÿdÿÿÿÿyÿ{ÿdÿÿxÿÿÿqÿxÿqÿpÿÿÿoÿyÿÿmÿzÿÿÿÿ|ÿtÿwÿzÿ~ÿuÿuÿ{ÿsÿrÿ~ÿÿwÿvÿ~ÿuÿÿÿuÿmÿmÿvÿnÿfÿxÿÿvÿÿ|ÿ{ÿwÿwÿ{ÿqÿÿwÿÿÿnÿ{ÿÿÿzÿnÿzÿ|ÿxÿÿÿyÿuÿ{ÿzÿzÿÿÿzÿqÿvÿÿÿ{ÿqÿsÿ~ÿ~ÿÿ}ÿwÿÿÿÿ|ÿ}ÿnÿÿ~ÿÿÿpÿÿpÿqÿÿ~ÿÿÿÿÿÿjÿÿ~ÿÿÿÿÿÿ}ÿzÿ|ÿrÿsÿÿvÿÿÿzÿ~ÿvÿvÿÿÿÿwÿlÿiÿ|ÿÿÿ{ÿÿ{ÿÿ~ÿtÿ|ÿÿÿ~ÿÿÿ|ÿÿÿÿÿÿÿÿlÿÿÿ}ÿÿÿÿÿyÿ~ÿÿÿÿ}ÿÿyÿpÿÿÿ~ÿ~ÿ{ÿxÿ{ÿÿÿsÿtÿÿ~ÿxÿÿÿ|ÿzÿÿÿuÿ~ÿÿ|ÿ{ÿ~ÿ}ÿÿÿÿÿÿ~ÿÿ~ÿÿyÿvÿÿÿÿÿÿyÿÿÿÿÿÿÿÿ{ÿzÿfÿ]ÿjÿyÿÿÿÿÿÿÿÿÿ}ÿ{ÿÿÿuÿ|ÿÿÿÿÿÿÿpÿpÿoÿÿÿÿÿÿÿÿÿÿÿÿÿÿÿ{ÿÿÿÿÿÿÿrÿÿ}ÿzÿÿyÿÿÿÿzÿzÿ}ÿ~ÿÿÿÿÿÿxÿwÿÿpÿuÿÿsÿlÿrÿ{ÿÿÿÿÿ|ÿzÿrÿwÿ}ÿrÿeÿÿxÿzÿÿÿ~ÿ~ÿ{ÿÿzÿÿÿÿÿÿÿÿÿÿÿÿÿlÿ}ÿÿÿÿÿ~ÿjÿsÿÿxÿÿ{ÿÿÿÿÿÿ}ÿÿ}ÿuÿ|ÿÿÿ}ÿ}ÿ{ÿ~ÿyÿvÿ~ÿÿÿÿÿÿ~ÿuÿÿÿÿÿÿÿÿ~ÿÿÿyÿ{ÿÿ~ÿÿÿvÿÿÿÿtÿkÿÿ^ÿwÿxÿÿ~ÿÿyÿÿnÿgÿ}ÿÿÿÿÿÿ}ÿÿÿÿÿÿÿÿÿÿÿÿ|ÿÿÿ~ÿÿÿ~ÿuÿ{ÿwÿvÿÿÿ~ÿÿÿÿÿÿÿÿ~ÿÿÿÿrÿÿ~ÿÿÿÿÿÿÿÿzÿÿpÿzÿÿÿÿÿuÿÿÿÿÿyÿ~ÿuÿtÿÿÿÿ{ÿÿÿÿÿzÿxÿÿÿ}ÿÿÿÿrÿqÿmÿ|ÿ}ÿÿrÿ}ÿÿlÿgÿÿÿzÿÿzÿÿÿ{ÿÿtÿÿÿÿÿÿÿxÿ~ÿÿÿÿÿ}ÿwÿÿÿ{ÿ~ÿÿÿzÿ~ÿ}ÿÿÿvÿuÿ|ÿÿÿÿ}ÿrÿÿÿÿÿÿÿyÿÿÿ|ÿÿrÿxÿÿÿxÿ~ÿ}ÿÿÿÿÿÿÿxÿtÿÿÿzÿ~ÿÿ|ÿ~ÿyÿÿÿ~ÿÿÿÿÿÿÿyÿ~ÿÿÿÿÿÿÿ}ÿvÿÿÿÿÿ|ÿÿÿÿyÿvÿÿÿÿ}ÿ}ÿ~ÿÿÿ{ÿÿÿxÿÿÿÿxÿÿÿÿÿÿÿÿÿÿÿÿ~ÿzÿÿÿÿÿÿuÿÿÿÿÿÿ~ÿuÿÿÿÿÿÿÿÿÿÿÿÿÿÿÿÿÿÿxÿÿÿ~ÿ{ÿvÿqÿnÿÿÿÿÿÿÿÿÿÿÿÿÿÿÿÿzÿÿÿ}ÿÿÿÿÿÿÿÿyÿÿÿÿÿÿÿÿ}ÿuÿÿÿÿÿÿÿÿÿÿÿuÿkÿqÿkÿpÿÿÿÿÿÿÿÿ}ÿuÿÿÿÿÿwÿ{ÿyÿÿtÿsÿÿÿ|ÿÿÿÿuÿÿÿzÿÿÿ{ÿlÿÿÿÿÿÿÿÿÿÿÿÿ~ÿqÿuÿ|ÿÿÿÿÿÿÿsÿÿyÿÿÿÿÿÿÿpÿ}ÿzÿÿ}ÿ~ÿÿÿÿÿÿÿÿÿyÿ{ÿxÿÿÿÿÿÿÿÿ~ÿÿÿÿÿÿÿÿÿÿrÿuÿÿÿxÿÿÿÿÿyÿÿtÿvÿ~ÿ{ÿ~ÿÿÿÿÿÿÿÿÿÿÿrÿÿÿÿÿÿÿÿÿÿÿÿÿÿwÿÿÿÿÿÿÿÿÿ{ÿ}ÿÿÿyÿÿÿÿÿÿÿÿÿÿÿ}ÿ}ÿtÿÿÿÿÿÿÿÿÿÿÿ}ÿÿÿÿÿÿÿsÿ|ÿÿzÿÿÿÿÿÿÿÿ{ÿÿoÿkÿÿÿÿÿÿÿÿÿÿÿÿ~ÿÿÿÿÿÿÿÿÿÿ|ÿÿÿÿÿÿÿÿÿÿuÿÿÿÿÿÿÿÿÿÿÿÿÿÿÿÿÿÿÿÿÿvÿÿÿÿÿÿÿÿÿÿÿÿÿÿÿÿÿÿÿÿÿÿÿÿÿÿÿÿÿÿÿÿÿÿÿÿÿÿÿÿÿÿÿÿÿÿÿÿÿÿÿÿzÿtÿÿzÿÿwÿÿÿÿÿ¡ÿÿÿÿÿÿÿÿÿ~ÿÿÿÿ ÿÿ}ÿÿ ÿÿÿÿÿÿÿÿtÿÿÿÿÿÿÿÿÿÿÿÿÿÿÿÿÿ ÿÿÿÿÿÿÿÿÿÿÿ~ÿ|ÿÿÿÿÿzÿÿÿ£ÿÿÿÿÿÿÿÿÿrÿÿaþþDÿÿÿÿÿÿÿÿÿÿÿÿÿÿÿÿÿÿÿÿÿÿÿÿÿÿÿ ÿÿÿ©ÿÿxÿÿÿ¡ÿÿÿÿÿÿÿÿ ÿÿÿÿÿÿÿÿÿÿÿÿÿÿÿÿ¡ÿÿÿÿÿÿÿÿÿÿÿÿÿ®ÿÿÿÿ¢ÿÿÿ ÿÿÿÿÿÿÿÿÿ¡ÿÿÿÿÿÿÿ¢ÿÿÿÿÿÿÿ¢ÿÿÿ ÿ¢ÿÿÿÿÿÿÿ ÿÿÿÿÿ«ÿ¢ÿÿÿÿÿÿÿÿÿÿÿÿÿÿÿÿÿÿÿÿÿÿÿÿÿÿÿÿÿÿÿ¢ÿÿÿÿÿÿÿÿ¡ÿÿÿÿÿÿÿÿÿÿÿÿÿ¤ÿªÿªÿ¦ÿ©ÿÿÿÿ¦ÿ£ÿÿÿÿÿÿÿÿ ÿÿÿÿÿ£ÿÿÿÿÿÿÿ¥ÿ«ÿÿÿÿÿÿÿ²ÿ§ÿ¢ÿÿ¢ÿÿÿÿ¡ÿ«ÿÿÿÿÿÿÿ¦ÿ¬ÿ¤ÿ¡ÿÿÿÿ¢ÿÿÿÿÿ ÿÿÿ¡ÿÿ¤ÿ¢ÿÿ¢ÿ£ÿ ÿÿÿÿ¦ÿÿÿÿÿ¦ÿÿÿ£ÿÿÿ¢ÿÿ¡ÿ¡ÿÿ¢ÿ¥ÿÿÿÿÿÿ¡ÿ¢ÿ ÿ£ÿÿÿÿÿ¦ÿÿÿÿÿÿÿ ÿ ÿÿÿ¢ÿ¡ÿ¤ÿ¢ÿ¢ÿÿ¢ÿÿÿÿÿÿ§ÿ¥ÿÿÿÿÿÿÿÿÿÿÿÿÿ¡ÿ¡ÿ¤ÿ©ÿ¥ÿ­ÿÿÿµÿÿ§ÿÿÿÿÿÿÿiÿpÿ~ÿfÿeÿbÿQÿHÿPÿVÿNÿ@ÿ6ÿ/ÿÿ)ÿÿ÷þöþ þzþ­þíþþJþoþþ«þþ%þ:þþÿýþ!þHþþþþ¨þþZþIþQþ(þüýþ`þþXþþþþ5þ:þFþþFþùýéýþZþþOþrþïþþúþîþÙþ®þ´þ¶þÃþûþÿ*ÿèþßþÿ5ÿ0ÿ#ÿ!ÿ#ÿ3ÿEÿCÿKÿVÿMÿXÿ[ÿiÿwÿÿ¥ÿ¡ÿÿÿÿÿÿÿÿÿÿÿÿ¥ÿ¡ÿÿÿ ÿ¬ÿ«ÿ°ÿ­ÿ¤ÿÿ¢ÿ§ÿ¦ÿ®ÿ°ÿÿÿÿÿ£ÿÿÿzÿÿ¥ÿ­ÿ®ÿ­ÿ§ÿ¬ÿ¨ÿ¦ÿ´ÿ¯ÿ¡ÿ©ÿ¬ÿ¥ÿÿ¨ÿ®ÿ¯ÿ«ÿ¢ÿªÿ¹ÿÿ¡ÿÿ«ÿ´ÿ±ÿ£ÿÿ¤ÿ¨ÿ¬ÿ¬ÿ±ÿ¢ÿ«ÿ¦ÿÿÿ§ÿ·ÿ¯ÿ¨ÿÿ¨ÿ«ÿ¨ÿÿÿ¢ÿÿ´ÿÿ¦ÿ«ÿ³ÿ¸ÿ°ÿ©ÿªÿ­ÿºÿ¥ÿÿ¬ÿµÿ§ÿ¢ÿ¥ÿ©ÿ³ÿ ÿ©ÿ¨ÿ«ÿ¨ÿ¨ÿ«ÿ¯ÿ³ÿ¶ÿ°ÿ¬ÿ£ÿ­ÿ¯ÿ©ÿ¡ÿ©ÿ¸ÿ®ÿ¨ÿ¤ÿ§ÿ£ÿªÿ®ÿ©ÿ¤ÿ©ÿÿÿªÿ¦ÿ ÿ¨ÿ«ÿ©ÿ«ÿ°ÿ¥ÿ¯ÿ ÿ¬ÿ³ÿµÿ²ÿ«ÿ¬ÿ¹ÿ®ÿ§ÿÿÿ#ÿÿÿôþþWþpþþíþIÿFÿRÿRÿUÿ\ÿYÿNÿXÿ[ÿTÿ$ÿÒþ¢þÈþÿÿ§þÂþ
ÿ.ÿëþÇþäþÿ5ÿ8ÿ7ÿRÿ9ÿ;ÿDÿ@ÿ7ÿ?ÿTÿQÿ7ÿEÿFÿ>ÿÿùþðþÿ&ÿGÿLÿZÿöþÁþÎþÿ.ÿ.ÿ/ÿ1ÿIÿEÿJÿ^ÿQÿYÿFÿ9ÿ>ÿ=ÿWÿiÿYÿHÿÿ'ÿ4ÿ7ÿ7ÿ9ÿTÿUÿWÿNÿUÿ0ÿÿ,ÿQÿfÿrÿZÿ2ÿòþMÿdÿeÿVÿWÿbÿhÿoÿKÿTÿHÿVÿ;ÿFÿMÿIÿFÿ@ÿPÿsÿfÿaÿpÿÿxÿqÿqÿÿÿÿxÿkÿtÿQÿUÿYÿAÿ(ÿ3ÿUÿiÿlÿÿÿÿÿÿÿÿÿÿÿÿÿÿÿÿÿ¢ÿÿÿÿÿÿÿ¤ÿÿÿÿÿÿÿÿÿÿÿnÿHÿHÿXÿsÿÿÿÿÿ{ÿqÿbÿqÿ]ÿmÿVÿ[ÿNÿVÿbÿUÿPÿVÿ:ÿ2ÿ:ÿ3ÿ#ÿÿÿ	ÿTþpü;û,ý©þ þþþþþþvþzþþþþþþ¡þþþþ{þqþZþXþyþþþþþþ¨þþ¡þ«þÍþßþÙþÛþìþõþíþïþöþôþæþÉþ;þ1þþÛþòþúþÿÿÿ×þ ÿÿ+ÿ'ÿÿÿ#ÿ9ÿFÿ@ÿSÿTÿ`ÿZÿ^ÿHÿ[ÿrÿÿÿÿyÿqÿÿÿÿÿÿÿ¢ÿÿÿÿÿ|ÿÿÿÿÿÿvÿÿÿÿÿÿÿÿÿÿÿÿ}ÿzÿÿÿÿÿÿÿÿÿÿÿÿÿÿÿuÿÿªÿÿÿÿÿÿÿÿÿÿÿÿÿ¬ÿ}ÿÿÿÿÿÿÿÿÿÿÿÿÿ|ÿÿÿÿÿÿÿÿÿÿÿÿÿÿÿ ÿÿÿÿÿÿÿ¢ÿ´ÿªÿÿkÿ@ÿ'ÿAÿRÿsÿÿ¢ÿ­ÿÿÿÿ¡ÿ¡ÿÿÿÿÿÿÿÿÿ¢ÿ­ÿÿ«ÿÿÿÿÿÿÿÿÿÿÿÿwÿÿÿÿ²ÿÿÿÿÿÿÿÿÿÿÿ ÿÿÿÿÿÿÿÿÿÿÿÿÿÿÿÿÿÿÿ¡ÿ}ÿÿÿ}ÿÿÿÿÿÿÿÿÿÿÿÿÿÿÿÿÿÿÿÿÿÿÿÿÿÿÿÿÿÿÿÿÿÿ£ÿÿÿxÿÿÿÿÿÿÿÿÿÿwÿzÿÿÿÿÿÿÿÿÿÿÿ}ÿÿÿÿÿÿÿÿ|ÿzÿÿÿÿÿÿÿ¢ÿÿÿÿÿÿÿÿÿÿÿÿÿÿÿÿ}ÿÿÿÿÿÿÿÿÿÿÿÿÿÿÿÿÿ{ÿÿÿÿÿÿÿÿÿÿÿÿÿÿÿÿÿÿÿÿÿÿÿÿÿxÿÿÿÿÿwÿÿ¡ÿÿÿ}ÿÿÿ|ÿÿÿÿÿÿÿÿ~ÿÿ|ÿÿÿÿÿÿyÿÿÿzÿ|ÿÿÿÿÿÿÿÿÿÿzÿÿÿ}ÿtÿhÿsÿ}ÿÿÿ|ÿÿsÿ|ÿÿtÿÿÿÿ}ÿÿÿÿÿÿÿÿÿÿÿÿwÿÿÿÿ|ÿÿÿÿ}ÿÿÿÿÿÿÿÿ|ÿoÿTÿEÿoÿÿÿÿyÿÿ~ÿÿÿÿsÿ_ÿjÿjÿuÿzÿvÿtÿÿÿÿÿÿÿ}ÿÿÿÿÿzÿeÿÿÿÿÿÿÿÿyÿÿÿÿÿÿÿÿÿÿÿÿÿÿÿ|ÿxÿÿÿÿÿ|ÿÿÿÿÿ~ÿÿÿÿÿÿ}ÿÿÿÿÿÿÿÿÿÿzÿÿÿÿÿÿrÿsÿ{ÿÿwÿ8ÿ»þáþSÿsÿÿÿÿÿvÿ~ÿzÿrÿsÿÿsÿoÿÿÿÿÿÿ}ÿxÿxÿpÿoÿÿÿÿÿÿÿ{ÿyÿÿÿ|ÿ~ÿÿÿÿÿÿÿÿÿÿÿÿÿÿÿÿÿÿÿrÿÿÿÿÿÿÿrÿÿÿÿpÿÿÿÿÿÿ¯ÿÿÿ}ÿÿÿÿÿÿÿÿÿÿÿÿÿlÿwÿ}ÿÿÿÿuÿÿzÿxÿxÿxÿÿÿÿÿÿÿÿwÿ}ÿÿÿwÿ~ÿÿÿÿÿÿÿÿ}ÿÿwÿ}ÿvÿÿÿÿÿxÿÿÿvÿxÿfÿÿÿwÿÿÿÿÿ~ÿÿÿÿÿÿÿÿÿÿÿÿÿÿÿÿzÿzÿzÿ}ÿzÿvÿÿÿ{ÿ|ÿÿÿÿ|ÿÿÿhÿ}ÿ{ÿÿÿÿÿÿÿ~ÿÿ}ÿÿ}ÿÿÿÿÿÿÿÿ|ÿ~ÿÿ~ÿÿÿÿÿÿ}ÿÿÿÿÿqÿÿyÿÿÿÿsÿpÿÿzÿÿÿÿÿ{ÿ|ÿ~ÿqÿxÿwÿÿ}ÿ{ÿ}ÿxÿ|ÿÿvÿrÿmÿtÿÿÿ~ÿ{ÿpÿwÿÿoÿzÿÿÿ}ÿqÿÿqÿÿÿÿpÿÿÿÿÿ{ÿ~ÿÿÿÿÿÿwÿsÿvÿÿtÿÿÿ|ÿÿÿÿ}ÿ|ÿÿvÿnÿkÿpÿyÿÿÿzÿ|ÿhÿvÿwÿvÿÿnÿhÿpÿÿtÿxÿÿÿÿnÿlÿtÿÿvÿÿÿoÿnÿ}ÿmÿxÿmÿzÿ~ÿÿÿyÿxÿuÿwÿ{ÿ{ÿÿÿyÿoÿuÿÿÿÿzÿÿÿÿyÿxÿzÿ}ÿsÿ|ÿ~ÿ}ÿ|ÿÿzÿyÿnÿtÿÿnÿÿÿÿzÿÿ~ÿÿÿÿÿ{ÿÿ{ÿÿÿ}ÿ|ÿÿÿ{ÿ~ÿÿrÿuÿÿÿÿÿÿÿÿÿxÿfÿhÿpÿzÿuÿsÿÿÿÿÿ~ÿÿÿzÿÿÿÿpÿÿÿÿ~ÿÿÿÿÿÿ{ÿÿÿ}ÿÿÿÿÿpÿÿÿÿÿÿxÿÿvÿÿÿwÿjÿvÿÿÿ}ÿyÿzÿyÿÿÿsÿÿÿÿÿÿÿÿÿÿ|ÿyÿÿrÿÿÿÿÿtÿÿÿÿmÿuÿpÿÿÿÿ~ÿ|ÿtÿÿÿ|ÿ}ÿÿ~ÿÿ~ÿÿÿÿÿÿÿÿÿÿÿÿÿzÿÿÿ}ÿ|ÿÿÿÿÿÿÿÿyÿmÿyÿtÿuÿÿÿÿÿÿÿÿÿ~ÿmÿÿÿÿÿwÿxÿÿÿmÿ{ÿÿqÿÿÿmÿÿzÿsÿÿÿ|ÿuÿÿÿÿÿsÿvÿÿÿyÿÿÿ|ÿyÿwÿ~ÿÿÿÿÿÿÿzÿ|ÿzÿiÿtÿwÿtÿÿzÿÿÿ~ÿ~ÿzÿÿÿÿÿÿÿÿÿzÿÿÿÿÿÿÿ{ÿÿÿ|ÿÿxÿpÿ|ÿÿzÿÿÿÿÿÿ|ÿÿÿ}ÿÿÿÿÿÿÿÿzÿvÿqÿmÿvÿÿÿÿÿwÿÿ{ÿ|ÿÿÿÿÿÿÿÿqÿsÿqÿwÿÿÿmÿyÿzÿÿ|ÿeÿÿ{ÿrÿÿsÿ~ÿÿwÿÿÿ|ÿÿÿÿÿÿÿ|ÿ}ÿÿÿÿÿÿÿÿÿxÿ|ÿÿÿÿÿ~ÿoÿwÿÿÿÿÿÿÿÿÿÿÿÿÿÿÿÿÿÿyÿÿÿjÿwÿÿÿÿuÿ|ÿÿwÿÿÿÿÿÿÿÿÿÿÿÿÿÿÿÿÿÿ~ÿ{ÿÿÿÿÿ~ÿÿÿÿqÿgÿÿÿ~ÿÿkÿÿÿÿÿÿ~ÿdÿzÿÿjÿÿzÿmÿÿÿÿÿÿÿÿÿtÿÿ{ÿvÿwÿÿ|ÿÿÿÿ}ÿÿÿÿÿÿÿÿÿ}ÿÿ}ÿÿÿ{ÿÿÿÿÿ~ÿÿÿ|ÿÿyÿÿ}ÿÿtÿÿÿÿÿ{ÿÿÿÿÿuÿÿwÿÿÿ}ÿÿÿÿwÿzÿ}ÿÿÿ|ÿ}ÿwÿ{ÿ|ÿvÿzÿÿÿÿÿÿÿyÿ~ÿ{ÿÿÿ}ÿzÿ|ÿpÿ{ÿyÿwÿÿ|ÿÿ~ÿ}ÿyÿÿvÿ}ÿxÿ|ÿpÿÿyÿÿyÿ{ÿpÿqÿÿÿÿwÿÿzÿÿÿÿÿyÿ~ÿÿyÿuÿwÿ}ÿÿÿ~ÿÿÿÿÿÿ}ÿÿÿ~ÿzÿÿÿÿÿqÿÿvÿzÿpÿÿÿÿqÿwÿÿÿÿÿÿÿvÿ{ÿÿÿÿÿÿzÿÿÿÿÿÿÿÿÿÿÿÿvÿÿÿÿÿÿÿrÿzÿÿÿÿ|ÿwÿÿÿÿzÿÿ|ÿ~ÿlÿÿÿÿÿÿÿuÿqÿwÿxÿmÿvÿ~ÿrÿyÿÿÿÿÿÿÿÿÿ|ÿnÿ{ÿÿÿrÿÿÿÿlÿÿÿÿÿÿÿÿÿÿÿ}ÿ|ÿÿÿ{ÿ}ÿÿwÿ{ÿÿÿÿÿrÿxÿwÿpÿwÿÿÿÿÿÿÿÿÿÿÿwÿÿÿÿÿÿÿ}ÿÿÿÿÿÿÿÿÿÿ~ÿÿÿÿwÿ}ÿ~ÿ|ÿÿÿÿÿÿÿÿÿÿÿÿÿÿÿÿ{ÿÿÿÿvÿÿwÿÿÿÿÿ~ÿÿÿÿÿÿÿvÿuÿÿÿzÿÿÿqÿuÿuÿÿÿÿ~ÿÿ ÿÿÿÿÿ~ÿ|ÿÿÿÿzÿÿÿÿÿÿÿÿÿÿÿÿÿÿÿÿyÿÿÿÿÿÿvÿÿrÿ~ÿÿÿÿÿ{ÿtÿÿÿÿÿÿ~ÿ}ÿÿÿÿÿ~ÿÿÿÿÿÿÿÿÿÿÿÿÿÿÿÿÿÿÿÿÿÿÿÿÿÿ|ÿÿÿÿÿÿÿÿÿÿÿÿÿÿÿÿÿ~ÿÿÿÿÿÿÿÿÿÿÿ|ÿÿÿÿÿÿÿÿÿÿÿÿÿ}ÿkÿyÿ ÿÿÿsÿÿÿÿÿÿÿ{ÿxÿÿÿÿÿÿÿÿÿÿÿÿÿÿyÿÿÿÿÿÿÿÿÿÿÿÿÿÿÿÿ|ÿ}ÿÿÿÿÿ}ÿÿsÿÿÿÿ¦ÿÿyÿÿÿÿÿÿÿÿÿ¢ÿÿÿÿÿÿÿÿÿÿÿÿ|ÿzÿÿÿÿÿÿÿÿÿÿÿÿ~ÿÿ¡ÿÿÿÿÿÿÿÿÿÿÿÿÿÿÿÿ¢ÿÿÿÿÿÿÿÿ¥ÿÿÿÿÿÿÿ~ÿÿÿÿÿÿÿÿlÿRÿOÿlÿÿÿÿÿÿÿÿÿ¢ÿÿÿÿÿÿÿÿÿÿÿÿÿÿÿÿÿÿÿÿÿÿÿÿÿwÿÿÿÿÿÿÿÿÿÿÿÿÿÿÿÿÿÿÿÿÿÿÿÿÿÿÿÿÿÿ ÿÿÿÿÿÿÿÿ¤ÿÿÿ¦ÿÿ{ÿÿÿÿÿÿÿÿÿÿ²ÿÿÿÿÿÿ¡ÿÿÿÿÿÿÿÿÿÿÿÿÿÿÿÿÿÿ¢ÿÿÿÿÿÿÿÿ£ÿÿÿÿÿÿÿÿÿÿÿÿÿÿªÿÿÿÿÿÿÿÿÿÿÿÿÿÿÿÿÿÿÿÿÿÿÿÿÿÿÿÿÿÿÿÿÿÿÿÿÿÿÿÿÿÿÿÿÿÿ£ÿÿÿÿÿÿÿÿÿÿÿÿÿÿ¡ÿÿÿÿÿÿ£ÿÿ ÿÿÿÿÿÿÿÿÿ¬ÿ´ÿÿ¤ÿ¦ÿÿÿÿ ÿÿÿ¦ÿÿ¦ÿ°ÿ¡ÿ¡ÿ ÿÿÿÿÿÿÿÿÿÿÿÿÿÿ°ÿÿÿ­ÿÿÿÿÿ¥ÿ£ÿÿÿÿÿÿÿ©ÿªÿÿÿÿ£ÿ¥ÿ ÿ¢ÿ§ÿ¦ÿÿÿÿÿ ÿ¡ÿ¡ÿ­ÿ¯ÿ§ÿ¥ÿ£ÿÿÿÿ£ÿÿÿÿ«ÿ³ÿ¤ÿÿ£ÿ¦ÿ§ÿ¤ÿÿ£ÿÿÿ¤ÿÿ¢ÿ¢ÿÿ¢ÿ¦ÿÿÿÿ¢ÿÿÿÿ¢ÿ¡ÿÿÿ¦ÿªÿ¢ÿÿÿÿÿÿ­ÿ«ÿ§ÿ¶ÿ¬ÿ¢ÿ ÿÿÿÿvÿvÿjÿ^ÿmÿ[ÿMÿJÿIÿKÿFÿCÿEÿ;ÿ8ÿ2ÿ!ÿÿòþ«þrþµþøþÆþjþFþXþÃþ¨þSþyþþ9þmþEþHþ|þ|þlþ¤þþSþcþsþ.þîýùýFþ]þþçýþ@þdþþsþþ®þ·þvþRþþ°þ5þRþäþ¤þôþ
ÿêþÉþ¶þ²þÅþíþ	ÿÿÿÿ0ÿCÿPÿ=ÿ@ÿFÿ<ÿDÿJÿ\ÿrÿgÿyÿ^ÿkÿtÿ~ÿÿ¦ÿÿÿÿÿÿÿÿÿÿÿÿ¡ÿ§ÿÿÿÿªÿ­ÿ©ÿ¨ÿ¥ÿ ÿ¤ÿ§ÿÿ³ÿÿÿtÿÿÿ¤ÿ£ÿ£ÿÿÿ¦ÿ³ÿ¯ÿ¢ÿ«ÿ­ÿ£ÿ¡ÿ«ÿ¤ÿ¥ÿ£ÿ«ÿ©ÿ¥ÿ¤ÿ¡ÿ£ÿ¥ÿÿ­ÿ³ÿµÿÿÿ§ÿ«ÿ°ÿ®ÿ¨ÿ°ÿ·ÿ¨ÿ«ÿªÿÿÿÿ¡ÿ¢ÿ¤ÿ«ÿ«ÿ¢ÿ¨ÿ³ÿ§ÿÿ ÿ¡ÿ¢ÿªÿ¢ÿ¬ÿµÿ­ÿ³ÿ³ÿ§ÿ¡ÿ£ÿÿ¬ÿ¥ÿÿ¯ÿ¨ÿ£ÿ¨ÿ¬ÿ«ÿ³ÿ§ÿ­ÿ°ÿ¡ÿ ÿ¡ÿ¥ÿ­ÿ±ÿ³ÿ¸ÿ­ÿ¬ÿªÿ¯ÿ®ÿ©ÿ§ÿ«ÿ³ÿ³ÿ°ÿ©ÿ ÿ©ÿ®ÿ§ÿ¡ÿ¨ÿ¥ÿÿ§ÿÿ¢ÿ¦ÿ¬ÿ¬ÿ¤ÿ¨ÿÿ³ÿ¨ÿ¦ÿ³ÿµÿ±ÿ¯ÿ¨ÿÿ°ÿ­ÿÿ,ÿÿôþÿÿ¡þ3þïýÕýþCÿbÿUÿ^ÿiÿjÿgÿaÿXÿRÿ=ÿóþþUþþÝþýþ³þþàþÿëþÖþêþ!ÿAÿÿÿ7ÿMÿLÿ9ÿ.ÿ&ÿ*ÿ?ÿIÿ/ÿ6ÿ?ÿPÿ6ÿÿÿÿÿ ÿOÿWÿÿãþäþÿ0ÿ7ÿ5ÿIÿbÿ/ÿÿ6ÿ6ÿNÿTÿLÿCÿAÿOÿpÿnÿÿûþÿÿ#ÿ%ÿ*ÿLÿBÿ?ÿ[ÿWÿIÿ@ÿCÿOÿgÿ{ÿ[ÿ0ÿÿ(ÿSÿnÿÿÿuÿoÿeÿMÿYÿFÿGÿ4ÿ;ÿ@ÿCÿEÿHÿTÿUÿqÿ[ÿpÿrÿaÿgÿzÿÿ~ÿÿÿÿwÿÿ~ÿÿcÿ;ÿ0ÿ<ÿ;ÿ7ÿpÿwÿzÿÿÿÿÿÿÿÿÿÿÿÿÿÿ~ÿÿÿÿÿÿÿÿÿÿÿÿÿÿÿÿÿÿÿbÿZÿbÿÿÿÿÿÿÿxÿdÿfÿoÿkÿiÿiÿ_ÿZÿfÿbÿMÿYÿ8ÿDÿBÿJÿ9ÿÿÿÿ§þÀüôú&üSþþþþþ þþþþþþ¡þþ¾þ þþþþþuþWþ[þþþþþ¬þ¢þ£þþþþ¶þÏþÚþàþéþïþçþýþüþîþëþ°þ2þEþ»þ÷þöþÿÿÿùþæþõþÿCÿÿÿÿ5ÿBÿKÿIÿ>ÿSÿxÿtÿdÿOÿRÿvÿÿÿÿsÿ_ÿsÿÿÿÿÿÿÿÿÿÿ~ÿÿÿÿ¡ÿÿsÿuÿÿ{ÿrÿÿÿÿÿÿ~ÿÿÿ{ÿÿÿÿÿÿÿÿÿÿÿÿÿÿÿÿÿÿÿÿÿÿÿÿÿÿ|ÿÿÿÿÿÿÿÿÿÿÿÿÿÿÿÿÿÿÿ~ÿÿÿÿÿÿÿÿÿÿÿÿÿÿÿÿÿÿÿuÿÿÿÿ£ÿÿÿbÿAÿ;ÿMÿTÿwÿÿ­ÿ©ÿÿÿÿÿÿÿÿÿÿ©ÿÿÿÿÿÿÿÿÿÿÿ°ÿÿÿÿ¡ÿÿÿÿÿÿÿ ÿÿÿÿÿÿÿÿÿÿÿÿÿÿÿÿÿÿÿÿÿÿÿÿÿÿÿÿÿÿÿÿÿÿ~ÿÿÿÿsÿÿÿÿÿÿÿÿÿÿÿÿÿÿ£ÿÿÿÿÿÿÿÿÿÿÿÿÿÿwÿÿÿÿÿÿÿÿÿÿÿÿÿÿÿÿÿÿÿ}ÿÿÿÿÿÿÿÿÿÿÿÿÿÿÿÿÿÿÿÿÿÿÿ{ÿÿÿÿÿ¤ÿÿÿÿÿÿÿÿÿÿÿÿÿÿÿyÿsÿÿÿuÿÿÿÿÿÿÿ}ÿ}ÿÿÿ~ÿÿÿÿÿÿÿÿÿÿÿÿÿÿÿÿÿÿÿÿÿÿÿÿÿÿÿÿ}ÿÿÿÿÿÿÿÿÿÿÿÿÿÿÿÿÿÿÿÿÿÿÿxÿÿÿÿÿÿrÿxÿrÿÿÿÿÿÿÿÿzÿuÿÿÿqÿÿmÿsÿÿÿÿiÿÿtÿuÿxÿÿÿÿÿÿÿÿÿÿÿxÿÿÿÿÿpÿÿÿvÿÿÿÿÿÿÿÿÿÿÿÿÿÿoÿIÿùþÂþ6ÿ~ÿÿ~ÿÿÿÿÿÿÿÿÿÿÿÿÿkÿlÿuÿ{ÿ|ÿ~ÿÿÿ|ÿÿ¡ÿÿÿ}ÿÿpÿvÿ}ÿnÿ ÿÿxÿÿÿÿÿÿÿÿÿÿÿÿÿÿÿÿÿÿÿÿÿÿzÿnÿ~ÿ{ÿÿzÿ}ÿÿÿÿÿwÿ|ÿÿÿÿÿtÿÿÿÿÿÿÿÿÿÿpÿtÿÿÿÿmÿJÿ$ÿ8ÿoÿbÿiÿ~ÿÿÿÿÿÿÿzÿwÿyÿÿÿÿÿÿzÿÿuÿwÿÿÿ­ÿÿÿÿ|ÿÿÿÿ~ÿ}ÿÿÿÿÿÿÿÿÿÿÿÿÿÿÿÿÿÿÿ{ÿrÿÿÿsÿÿÿÿ|ÿÿzÿÿÿÿÿÿÿÿÿÿÿÿÿÿÿwÿ~ÿyÿÿÿÿÿÿ{ÿzÿyÿÿÿÿÿÿÿ~ÿzÿ~ÿÿÿÿ~ÿÿÿÿmÿyÿ{ÿxÿÿÿÿ{ÿxÿÿÿÿÿÿÿÿ{ÿ|ÿwÿÿÿÿÿ~ÿÿÿÿiÿhÿÿ|ÿÿÿyÿwÿtÿwÿÿÿÿvÿÿÿ}ÿ}ÿ|ÿÿÿ{ÿÿÿÿÿÿÿ~ÿ}ÿÿÿ{ÿÿÿÿzÿwÿÿÿ£ÿ~ÿ}ÿÿÿÿÿpÿuÿÿÿÿÿ{ÿvÿÿÿÿzÿsÿ|ÿÿÿ|ÿqÿrÿÿÿÿÿÿÿÿÿ}ÿ{ÿ}ÿÿ|ÿÿÿÿÿzÿuÿÿxÿ~ÿwÿÿsÿÿwÿ{ÿÿlÿrÿyÿvÿrÿrÿÿÿzÿoÿsÿwÿÿÿÿÿwÿyÿÿÿÿÿwÿÿqÿiÿ}ÿ|ÿÿÿ`ÿ{ÿÿÿ{ÿ{ÿÿÿ~ÿtÿtÿÿÿ~ÿÿ|ÿzÿÿÿÿÿvÿsÿyÿzÿwÿÿÿwÿ{ÿÿÿtÿoÿvÿwÿqÿÿ|ÿzÿÿ|ÿÿÿhÿ|ÿÿÿÿlÿiÿrÿyÿzÿÿyÿqÿhÿpÿcÿwÿzÿÿÿÿÿ}ÿÿtÿtÿvÿnÿwÿwÿuÿvÿpÿ{ÿÿ{ÿÿÿÿÿrÿyÿ|ÿvÿkÿyÿ|ÿ|ÿÿÿ|ÿrÿlÿtÿÿfÿÿÿÿqÿÿÿsÿÿÿÿÿÿ{ÿÿÿÿ{ÿÿ~ÿ|ÿÿÿsÿlÿzÿ~ÿÿÿÿÿ~ÿÿ~ÿ{ÿÿÿÿzÿÿÿÿÿyÿzÿÿÿÿÿÿÿxÿÿÿÿyÿpÿzÿÿÿÿ~ÿÿÿÿÿoÿÿÿÿ}ÿÿÿÿ|ÿÿrÿmÿfÿiÿ~ÿÿÿÿ}ÿÿÿÿÿÿÿÿÿÿÿÿ~ÿ{ÿÿÿÿ}ÿÿÿÿvÿuÿÿÿÿÿÿiÿ}ÿÿÿÿÿÿÿrÿrÿÿÿzÿeÿÿÿyÿzÿÿ{ÿÿwÿtÿoÿtÿ}ÿÿÿÿÿÿÿÿÿ~ÿÿ|ÿÿ|ÿ|ÿÿÿÿÿÿÿyÿÿÿÿÿ|ÿvÿÿ~ÿÿrÿmÿÿÿÿÿ|ÿxÿÿsÿ~ÿÿ}ÿÿÿ}ÿÿ|ÿÿÿÿ}ÿxÿÿsÿtÿpÿlÿpÿÿÿÿÿ~ÿÿÿzÿ}ÿÿÿÿ|ÿwÿÿ~ÿ{ÿÿyÿpÿvÿxÿÿÿÿ}ÿ}ÿÿ}ÿ~ÿÿÿ}ÿÿÿnÿÿÿ}ÿzÿÿÿÿ}ÿ|ÿÿrÿtÿÿÿtÿ}ÿÿ}ÿ~ÿÿÿ|ÿÿÿÿÿÿ~ÿ|ÿ{ÿÿÿÿÿÿÿ}ÿzÿÿÿÿxÿ|ÿ{ÿÿvÿÿzÿÿÿÿÿÿÿÿ~ÿÿÿÿÿÿjÿÿÿÿwÿÿ}ÿÿÿÿÿÿÿÿÿÿÿ|ÿ~ÿÿÿÿzÿtÿwÿxÿwÿuÿÿÿÿÿ|ÿÿÿ{ÿyÿ~ÿÿÿÿÿÿÿÿÿÿÿyÿ|ÿÿÿÿ|ÿ{ÿÿuÿxÿvÿoÿÿÿÿÿÿÿzÿzÿÿyÿiÿÿÿÿÿyÿnÿqÿÿÿ}ÿÿÿÿÿÿÿoÿ{ÿÿÿ~ÿ~ÿÿÿzÿvÿÿÿÿÿÿÿqÿxÿÿÿÿÿÿÿÿÿÿÿ|ÿÿÿÿÿÿ~ÿÿÿÿÿlÿuÿiÿÿÿ~ÿ}ÿÿÿÿÿÿÿÿzÿxÿÿÿÿÿ|ÿxÿÿÿÿÿÿÿÿÿÿsÿÿÿÿuÿÿÿÿÿÿÿkÿÿÿÿÿuÿ|ÿtÿÿÿzÿ~ÿÿÿÿÿÿÿ}ÿÿÿwÿ~ÿÿxÿsÿ{ÿÿÿÿÿ{ÿyÿÿÿwÿÿÿzÿ~ÿ}ÿÿvÿ}ÿÿÿvÿÿÿÿÿsÿÿÿÿ~ÿÿmÿ~ÿzÿsÿÿ{ÿ~ÿÿÿyÿtÿÿÿÿyÿzÿzÿÿÿÿ~ÿqÿÿÿÿÿÿÿ~ÿÿÿpÿÿÿÿÿÿÿÿvÿÿÿxÿÿvÿÿÿÿjÿÿtÿoÿwÿÿ|ÿyÿzÿÿÿÿÿÿÿÿ~ÿÿÿ~ÿÿÿwÿuÿ{ÿÿ{ÿ|ÿÿvÿÿÿÿÿÿÿÿÿÿÿyÿÿÿÿsÿÿvÿÿ}ÿÿ~ÿÿÿÿÿtÿzÿÿÿÿÿÿ|ÿÿ{ÿzÿ}ÿwÿÿÿÿÿwÿiÿÿÿoÿvÿÿÿsÿÿÿÿÿÿÿgÿÿÿÿÿÿÿÿÿÿyÿÿ}ÿ~ÿÿÿÿÿÿwÿ}ÿÿÿÿyÿÿÿÿzÿÿÿÿÿÿ{ÿÿÿ|ÿÿÿÿÿÿÿÿÿ}ÿ|ÿÿÿÿÿÿÿÿ}ÿÿÿÿÿÿÿÿyÿÿÿÿÿÿ{ÿxÿÿÿÿÿÿÿÿÿÿÿ{ÿÿÿÿrÿ}ÿ|ÿxÿÿÿÿÿÿÿwÿÿÿÿÿÿÿÿÿÿÿÿsÿÿÿÿÿÿÿÿÿÿÿÿÿÿÿÿÿÿÿÿÿÿÿÿÿtÿxÿÿÿÿÿ|ÿÿrÿÿÿ{ÿyÿÿÿyÿÿÿÿÿÿÿÿÿzÿ{ÿÿÿÿÿÿtÿÿÿÿÿuÿÿÿÿÿÿÿÿÿÿÿÿÿÿÿÿÿxÿ{ÿÿÿÿÿÿÿÿÿÿÿÿÿÿÿÿÿÿÿÿÿÿÿÿÿÿÿÿÿÿyÿÿÿÿÿÿÿÿÿÿÿÿÿÿÿÿÿÿÿÿ|ÿÿÿÿÿ~ÿÿÿÿÿÿÿÿÿÿÿÿÿÿÿÿÿÿÿÿÿÿÿÿÿÿÿÿÿÿÿ|ÿÿÿÿÿ|ÿÿÿÿÿÿÿÿÿÿÿÿÿÿÿÿÿÿÿÿÿÿÿÿÿtÿÿÿÿÿÿÿÿÿÿÿÿÿÿÿÿÿÿÿÿÿÿÿÿ¡ÿÿ}ÿÿÿÿ{ÿÿÿÿÿÿ|ÿ|ÿÿÿÿÿÿÿÿÿÿÿÿÿÿÿÿÿÿÿÿÿÿ}ÿ~ÿÿÿÿÿÿÿÿÿÿÿÿÿÿ ÿÿÿ{ÿÿÿÿÿÿÿÿÿÿÿÿÿÿÿÿÿÿ ÿÿÿÿÿÿÿÿÿÿÿÿÿÿÿÿÿÿÿÿÿÿÿÿÿÿ¡ÿÿ¡ÿÿÿÿÿÿÿÿÿÿÿÿÿÿÿÿÿ¢ÿ¦ÿÿÿyÿÿÿÿÿÿÿÿÿ£ÿ ÿÿÿÿÿ ÿÿÿÿ¡ÿÿÿ|ÿÿÿÿÿÿÿÿ ÿÿÿÿÿÿÿÿÿÿÿÿÿÿ«ÿÿÿÿ¥ÿ ÿ§ÿÿÿÿÿÿÿÿÿ¤ÿÿÿÿÿÿÿÿÿ£ÿÿÿÿÿÿÿÿ¥ÿÿªÿ¦ÿÿÿÿÿ¡ÿ«ÿÿÿÿÿ¡ÿÿÿÿ£ÿ¡ÿÿÿÿÿÿÿ¢ÿ¤ÿ¡ÿ¥ÿÿÿÿÿÿÿÿÿ¡ÿ¤ÿÿÿÿÿ¡ÿÿÿ¦ÿªÿÿÿÿÿÿ«ÿ®ÿÿÿÿÿ©ÿ´ÿ§ÿ­ÿ¡ÿÿÿÿÿÿÿÿÿyÿÿÿÿÿÿÿÿ¡ÿÿÿÿÿ¡ÿÿÿ£ÿ£ÿÿ¥ÿ¥ÿ¤ÿÿÿ¬ÿ ÿÿÿÿ¢ÿ¢ÿ¡ÿ«ÿ©ÿÿ£ÿÿ¥ÿÿÿÿÿ¡ÿ¢ÿ¢ÿªÿ¥ÿÿÿ©ÿÿ¯ÿ§ÿÿÿÿ§ÿ«ÿ°ÿ¯ÿªÿ¦ÿ¢ÿÿ¥ÿÿ°ÿ¡ÿ¦ÿ¤ÿÿÿ©ÿ¤ÿÿÿ¦ÿÿ§ÿÿ¦ÿÿÿÿÿ£ÿÿÿÿ´ÿ¡ÿ¢ÿ¡ÿ¥ÿ ÿ­ÿÿÿÿÿÿÿÿ{ÿXÿYÿkÿ]ÿJÿUÿJÿBÿHÿNÿIÿ3ÿCÿÿÿÿãþ¶þÇþùþÿçþ[þþRþbþgþhþbþDþmþ«þþþþnþþ·þ£þSþ^þþYþÍýñýAþ þßýþSþhþeþ¥þ½þ¹þ¸þÆþþsþµþÄþrþþáþ¸þöþÿìþËþ¢þ¬þãþõþòþÿÿ)ÿDÿIÿZÿ_ÿ]ÿTÿCÿ=ÿMÿFÿrÿ}ÿlÿuÿrÿÿ}ÿ{ÿÿÿÿÿÿÿÿÿÿÿÿ¦ÿÿ°ÿ£ÿ¥ÿ ÿ«ÿ©ÿ¥ÿ¤ÿ¡ÿÿ£ÿ©ÿÿÂÿ¢ÿzÿ{ÿÿÿÿ©ÿ°ÿ­ÿ·ÿ¡ÿ®ÿ®ÿ¤ÿ¬ÿ´ÿ§ÿ£ÿ¶ÿ¤ÿ®ÿÿ°ÿ£ÿ§ÿ¡ÿÿ¨ÿµÿ¨ÿ±ÿ®ÿ§ÿ¨ÿ£ÿ«ÿ¥ÿ¥ÿµÿ¶ÿ­ÿ­ÿ«ÿµÿ²ÿ¢ÿÿ¤ÿªÿ¨ÿ¦ÿ³ÿÿ¤ÿ·ÿ°ÿ¡ÿ§ÿ§ÿÿ©ÿÿÀÿÆÿ¸ÿ§ÿ³ÿ¶ÿ®ÿ­ÿ±ÿ±ÿÿ§ÿ¡ÿ­ÿ¥ÿ£ÿªÿ®ÿ³ÿ¼ÿ«ÿ©ÿµÿ¡ÿ ÿ®ÿ´ÿ³ÿ¯ÿ¢ÿÿ³ÿ§ÿ²ÿ´ÿ¨ÿÿ¤ÿ°ÿµÿ¦ÿ©ÿªÿÿ¥ÿ¶ÿ±ÿ¤ÿ£ÿ®ÿÿ£ÿ¨ÿ£ÿÿÿ¢ÿ¦ÿ±ÿ¡ÿ§ÿ¨ÿ¶ÿ²ÿ©ÿ¦ÿ¥ÿ¦ÿÿ©ÿ¬ÿòþ%ÿÿüþÿÿÏþqþ3þ&þfþCÿfÿcÿvÿÿtÿiÿkÿcÿ?ÿÿ½þyþDþYþ«þèþÚþÁþÙþÿöþüþÿ=ÿ;ÿÿÿÿ$ÿWÿ8ÿÿ÷þ÷þ#ÿQÿ6ÿÿBÿZÿAÿ>ÿ>ÿ4ÿ#ÿ)ÿPÿOÿ9ÿÿ8ÿ1ÿ3ÿCÿ?ÿ-ÿ9ÿÿ­þ÷þÿHÿZÿBÿ'ÿ.ÿSÿlÿlÿÿ÷þ÷þÿÿÿÿ=ÿLÿJÿLÿOÿXÿSÿVÿYÿ[ÿaÿjÿeÿ,ÿAÿVÿ}ÿÿÿÿzÿ[ÿCÿPÿAÿ:ÿ-ÿ1ÿ@ÿGÿHÿPÿQÿMÿpÿ[ÿWÿ]ÿvÿÿÿyÿzÿÿpÿxÿÿoÿzÿÿÿ`ÿ_ÿcÿ.ÿþþ9ÿIÿdÿÿÿÿÿÿÿÿÿÿuÿÿÿÿÿÿÿÿÿÿ ÿÿÿÿÿÿÿÿÿÿÿÿÿÿÿcÿÿ{ÿ|ÿÿÿÿxÿrÿzÿvÿiÿdÿQÿLÿSÿgÿgÿ[ÿYÿ9ÿUÿPÿ;ÿ+ÿÿ!ÿ'ÿæþbýaûûíýþ þ£þ¥þµþ«þ£þþþ¦þ§þ£þ°þþjþþþþþiþcþsþþ´þ¹þ¼þ¦þþþþþþ¨þÇþâþáþéþõþ	ÿ÷þòþáþmþiþþåþÿÿÿÿÿÿÂþáþÿ÷þåþîþÿ0ÿ0ÿ<ÿBÿHÿeÿiÿÿrÿkÿ`ÿpÿÿÿÿ`ÿEÿlÿÿÿÿÿÿÿÿÿÿ|ÿÿÿÿÿÿuÿÿÿÿÿÿÿÿÿÿÿÿ|ÿÿÿÿÿÿÿÿÿÿÿÿÿÿÿÿ|ÿÿzÿÿvÿ}ÿÿÿÿÿÿÿÿ|ÿÿÿÿ©ÿÿÿÿÿÿÿÿÿÿÿÿÿÿÿÿÿÿÿÿÿÿÿÿ{ÿÿÿÿÿÿÿÿÿÿ«ÿÿÿÿÿjÿJÿFÿNÿLÿsÿÿÿÿ~ÿÿÿÿÿÿÿÿÿÿÿÿÿ¤ÿÿÿÿ¡ÿÿÿ¡ÿÿÿÿÿÿÿÿÿÿÿÿÿÿÿÿÿ¢ÿÿÿÿÿÿÿÿÿ~ÿÿÿÿÿÿÿÿÿÿÿÿÿ|ÿÿÿÿÿÿÿÿÿÿÿÿÿÿÿÿÿÿÿÿÿÿÿ£ÿÿÿÿÿÿÿÿÿÿÿÿÿÿÿÿÿÿÿÿÿÿÿÿÿÿÿÿÿÿÿÿÿÿ~ÿvÿÿÿÿÿ©ÿÿÿÿÿÿÿÿÿÿÿÿÿÿÿÿÿÿÿÿ{ÿÿÿÿÿÿÿÿÿÿÿÿÿÿÿÿÿÿ¡ÿÿÿÿzÿÿÿÿÿÿÿÿÿÿÿÿÿÿÿÿÿÿÿyÿÿÿÿÿÿÿÿÿÿrÿÿÿÿÿÿÿÿÿÿÿzÿÿÿÿÿÿÿÿxÿÿÿÿÿÿÿÿÿÿÿÿÿÿyÿÿ}ÿuÿÿyÿ|ÿzÿÿÿÿÿÿÿÿÿÿ}ÿzÿqÿzÿÿxÿÿÿmÿÿÿÿÿÿÿÿÿÿÿÿÿÿÿÿÿÿÿ¢ÿÿÿÿ|ÿÿÿÿÿÿÿÿÿÿpÿÿÿÿÿmÿHÿÏþgþÑþdÿÿÿÿÿqÿÿÿÿÿÿÿÿÿÿÿÿÿÿÿÿÿÿ|ÿÿÿÿÿÿÿÿpÿjÿ}ÿÿÿÿÿÿÿ}ÿ|ÿÿÿÿÿÿÿÿÿ|ÿ~ÿÿÿÿÿÿÿ|ÿlÿyÿwÿÿzÿÿÿÿÿÿÿÿÿÿÿÿÿÿÿÿÿÿÿzÿÿÿoÿlÿÿÿÿzÿÿnÿUÿAÿ9ÿbÿÿÿÿuÿÿÿÿÿÿyÿzÿÿÿÿ}ÿoÿzÿ{ÿuÿtÿÿÿÿyÿÿÿÿzÿÿzÿ|ÿ{ÿ{ÿÿÿÿÿÿÿÿÿÿÿÿÿ{ÿÿÿÿÿwÿrÿÿÿÿÿxÿ~ÿÿÿÿÿÿÿÿÿÿÿÿÿ|ÿzÿ~ÿ}ÿÿÿÿzÿnÿwÿuÿÿ|ÿÿÿÿ}ÿxÿkÿÿÿyÿÿÿÿÿ~ÿzÿ{ÿÿÿyÿyÿvÿuÿÿÿÿÿoÿqÿÿÿÿÿÿÿ}ÿÿÿÿ~ÿÿÿvÿtÿxÿÿkÿxÿÿqÿÿÿpÿyÿÿ{ÿxÿtÿtÿ~ÿÿÿÿÿÿÿÿÿÿuÿÿÿÿÿÿÿÿ{ÿrÿiÿmÿÿzÿÿÿÿÿÿÿÿÿÿÿÿzÿ}ÿÿÿÿtÿyÿÿÿÿ~ÿuÿ}ÿÿÿqÿuÿ{ÿÿ~ÿÿpÿzÿÿÿÿÿ}ÿÿÿÿ|ÿyÿtÿÿÿmÿÿvÿ{ÿÿÿ{ÿÿÿÿsÿmÿtÿvÿsÿuÿÿÿ{ÿ{ÿmÿnÿ}ÿ{ÿzÿÿÿÿÿÿÿÿrÿxÿÿÿzÿoÿÿÿÿ{ÿmÿ|ÿÿoÿrÿÿÿÿoÿxÿyÿÿÿÿÿÿ}ÿnÿvÿqÿxÿÿÿÿÿÿÿuÿ}ÿtÿqÿuÿxÿ|ÿrÿ{ÿÿoÿyÿÿqÿ{ÿyÿoÿÿmÿÿÿtÿ{ÿtÿqÿÿ}ÿÿkÿvÿ{ÿ}ÿvÿxÿÿÿÿÿÿxÿwÿÿ~ÿvÿwÿxÿvÿrÿhÿsÿyÿqÿÿÿtÿ|ÿzÿuÿmÿ{ÿvÿÿÿyÿÿ}ÿÿzÿuÿ|ÿ~ÿiÿÿ~ÿ{ÿuÿÿÿxÿÿÿ~ÿÿÿ|ÿÿÿÿ}ÿÿÿÿÿÿÿÿ|ÿsÿÿÿÿÿÿÿ|ÿ}ÿÿÿÿÿÿÿÿpÿ{ÿÿÿ~ÿÿ|ÿÿÿpÿÿmÿÿÿÿ|ÿ~ÿÿÿÿÿtÿwÿÿtÿ}ÿÿÿÿÿ}ÿÿÿÿzÿkÿÿÿÿÿÿÿ}ÿÿzÿzÿxÿzÿÿÿÿÿÿzÿÿ{ÿÿÿÿÿqÿÿzÿÿÿÿ{ÿrÿfÿÿÿÿjÿÿsÿÿÿqÿÿÿyÿÿÿÿvÿ~ÿÿÿÿÿnÿqÿzÿÿsÿzÿÿÿÿ{ÿuÿÿÿÿÿÿÿÿÿ|ÿqÿ~ÿÿ|ÿÿÿÿÿrÿÿÿÿ}ÿÿÿÿwÿÿxÿÿÿÿ}ÿÿÿÿÿ}ÿxÿ{ÿÿÿ{ÿÿxÿ|ÿÿÿuÿÿyÿÿÿyÿÿÿqÿÿÿÿÿÿÿÿÿÿÿÿÿÿ~ÿÿÿÿÿxÿyÿwÿÿÿÿÿÿ~ÿ}ÿÿÿÿÿÿvÿÿÿÿmÿÿÿmÿÿvÿÿÿyÿÿÿÿ}ÿÿxÿnÿxÿÿÿÿÿtÿÿ~ÿÿÿÿÿÿÿÿÿÿÿ{ÿÿÿÿpÿpÿzÿÿuÿÿ}ÿÿÿÿÿwÿ~ÿzÿxÿ}ÿtÿÿÿÿÿÿÿÿÿÿÿyÿÿÿÿÿÿÿzÿlÿjÿtÿ{ÿÿÿÿÿÿÿÿÿÿÿÿÿÿÿÿÿÿ{ÿzÿÿ|ÿuÿvÿÿÿÿyÿuÿsÿÿÿÿnÿÿwÿÿÿÿÿpÿÿÿ~ÿjÿÿyÿlÿbÿtÿxÿ}ÿÿ}ÿlÿÿÿÿÿÿÿÿwÿrÿwÿ~ÿÿÿ}ÿrÿuÿ~ÿÿÿÿÿÿÿ{ÿÿyÿÿ{ÿÿÿÿtÿsÿÿ~ÿ|ÿÿÿyÿÿwÿÿÿÿxÿÿ|ÿÿÿÿxÿÿ|ÿzÿÿÿÿÿtÿyÿsÿ}ÿÿÿÿÿÿÿÿÿÿÿÿÿÿ~ÿÿÿÿ|ÿ{ÿÿÿÿpÿvÿÿÿÿÿÿÿÿÿÿoÿÿÿÿÿÿÿxÿzÿÿ}ÿ|ÿsÿÿÿÿÿ}ÿÿÿÿ|ÿÿÿ~ÿÿÿÿ~ÿyÿÿÿÿÿÿzÿzÿÿxÿÿ}ÿÿyÿÿxÿÿÿÿÿxÿÿÿÿÿÿÿÿ~ÿÿ~ÿ|ÿ|ÿÿÿÿvÿwÿÿÿ}ÿ~ÿtÿlÿvÿÿÿÿÿÿÿtÿtÿÿÿÿÿvÿÿÿyÿÿÿÿzÿyÿÿÿnÿÿÿÿÿÿÿÿÿÿuÿÿÿÿÿtÿÿÿzÿÿÿÿÿÿÿÿÿuÿwÿÿÿÿ~ÿÿ~ÿuÿyÿpÿmÿmÿÿÿÿÿÿÿÿÿÿÿÿxÿÿÿÿÿÿÿÿÿrÿpÿÿÿÿÿÿÿÿÿÿ{ÿyÿxÿwÿoÿ~ÿÿ|ÿmÿ^ÿoÿÿÿÿqÿÿÿÿÿÿÿÿmÿzÿqÿuÿÿÿÿÿ~ÿÿÿÿÿÿÿÿ~ÿÿÿÿÿrÿyÿÿvÿzÿÿÿÿÿ|ÿgÿrÿrÿÿÿwÿÿÿzÿzÿ|ÿÿÿÿÿvÿuÿ|ÿ~ÿÿÿÿÿÿÿÿvÿÿÿzÿÿÿÿÿÿ}ÿÿÿÿÿÿÿ{ÿÿÿÿÿÿÿ~ÿÿÿÿÿ ÿÿÿÿÿzÿÿÿÿÿsÿwÿÿÿ£ÿÿÿÿÿÿÿÿÿ}ÿÿÿÿÿÿÿÿÿÿÿ|ÿÿÿÿÿ{ÿ{ÿÿÿÿÿÿÿÿÿ}ÿ}ÿ~ÿÿÿÿkÿÿÿÿÿÿ|ÿÿÿ~ÿÿ|ÿuÿÿÿÿuÿ~ÿÿÿÿÿÿÿÿÿÿÿÿÿÿÿÿÿÿÿzÿyÿ~ÿ{ÿÿ|ÿÿÿÿÿÿ{ÿÿÿÿÿÿ ÿÿÿÿÿÿÿÿÿÿÿÿÿÿÿÿÿÿÿÿ{ÿxÿÿÿÿ|ÿÿ~ÿÿÿÿ|ÿÿ¡ÿÿÿÿ¦ÿÿÿsÿÿÿÿÿÿ~ÿÿÿÿxÿÿÿÿÿ~ÿÿÿÿÿÿÿÿÿÿÿÿÿÿÿÿÿÿÿÿÿÿÿÿÿÿÿÿÿÿÿÿÿÿÿÿÿÿ°ÿÿÿÿÿÿÿ}ÿÿÿÿ~ÿÿÿÿÿÿÿcÿÿÿÿÿÿÿÿÿÿÿÿÿÿÿÿÿÿÿÿÿÿÿÿÿÿÿÿÿÿÿÿÿÿÿ¦ÿ±ÿÿÿÿ{ÿÿÿ­ÿÿÿÿÿÿÿÿÿÿÿÿÿÿÿÿÿÿÿÿÿÿÿÿÿÿÿÿÿÿÿÿÿÿÿÿÿÿÿÿÿÿÿÿÿÿÿ¦ÿÿÿÿÿÿÿÿÿÿÿÿÿÿÿÿÿÿÿÿÿÿÿÿÿÿÿÿÿÿ¡ÿ¤ÿÿ ÿÿÿÿÿ¡ÿÿÿÿ|ÿÿÿÿ¤ÿ¡ÿ£ÿÿÿÿÿÿÿÿÿÿÿÿÿÿ©ÿÿÿÿ¢ÿÿÿ¢ÿÿÿÿ¡ÿÿÿÿ¡ÿÿÿÿÿÿÿÿÿÿÿÿÿÿÿÿ ÿÿÿÿÿÿÿÿÿÿÿ¢ÿÿÿÿ ÿ¬ÿ£ÿ¦ÿÿ¦ÿÿÿÿÿÿÿ£ÿ©ÿ£ÿÿÿÿ¢ÿÿÿÿ­ÿÿ­ÿÿÿÿÿÿªÿ¤ÿÿÿÿÿ¤ÿ ÿÿÿÿ¡ÿÿÿÿÿÿÿÿ¡ÿÿ¢ÿÿÿÿÿÿÿÿÿ ÿ¡ÿ¢ÿÿÿÿÿÿÿ¢ÿ£ÿÿÿ¸ÿ§ÿÿÿªÿ­ÿ£ÿÿÿ¡ÿ¦ÿ£ÿ¯ÿÿÿÿÿÿÿÿÿÿzÿÿÿÿÿÿÿÿÿÿÿÿÿÿÿªÿ©ÿ¢ÿ ÿªÿªÿ¥ÿÿÿÿÿ§ÿ«ÿ¥ÿÿÿÿ¥ÿ£ÿÿ£ÿÿ§ÿÿÿÿÿÿ¥ÿÿÿ£ÿÿ¦ÿÿzÿÿ£ÿÿÿ£ÿ«ÿ£ÿÿÿÿ§ÿ¥ÿ«ÿÿ¥ÿ­ÿÿÿ¦ÿªÿ¥ÿ¥ÿ ÿÿÿ¡ÿ¤ÿÿ¢ÿÿÿ¡ÿÿÿÿ¤ÿ¦ÿ¤ÿÿÿ¥ÿ ÿ²ÿ ÿÿÿÿÿÿÿÿÿÿ^ÿ`ÿfÿcÿLÿQÿNÿKÿSÿNÿ4ÿ2ÿ:ÿ&ÿÿÿ×þÞþ	ÿÿÿÿÁþhþþþpþVþBþbþyþþ þ£þzþ<þþ¾þÀþþdþþ¥þþþ2þëýÐý&þ~þþþÓþÈþþþ þxþcþþµþnþþóþ³þßþåþÜþÀþþªþÿÿôþüþ(ÿ?ÿFÿ=ÿUÿaÿ]ÿHÿ/ÿ>ÿ5ÿ?ÿGÿaÿ{ÿÿyÿoÿyÿÿ}ÿÿ ÿÿyÿÿÿÿÿÿÿ¥ÿÿ©ÿ£ÿ°ÿÿ¦ÿ£ÿ¦ÿ­ÿ°ÿ­ÿ¤ÿ¡ÿ¯ÿ³ÿ¨ÿÿÿ¤ÿÿÿÿ¬ÿ®ÿ±ÿ«ÿµÿ®ÿ¤ÿ£ÿ¯ÿ°ÿ§ÿ»ÿ¯ÿ«ÿ©ÿ´ÿªÿ¸ÿ´ÿ®ÿ®ÿ¢ÿ¬ÿ¯ÿ¥ÿÿ§ÿ£ÿ¤ÿ®ÿ±ÿ¯ÿ²ÿ¡ÿªÿ©ÿµÿµÿ¨ÿ¢ÿªÿ°ÿªÿ­ÿ´ÿÿ°ÿ·ÿ±ÿ¬ÿ¨ÿ¬ÿ­ÿÿ¢ÿ¬ÿ°ÿ°ÿ§ÿ¬ÿ«ÿ§ÿªÿ©ÿ«ÿ ÿ¥ÿ«ÿªÿ¬ÿ¥ÿ¢ÿ£ÿ¤ÿ¾ÿ ÿ¶ÿ¨ÿ¬ÿ§ÿ¬ÿµÿ´ÿ¶ÿ´ÿ¼ÿ¿ÿ¯ÿ°ÿ¶ÿ£ÿÿ¦ÿ¬ÿªÿ£ÿ¦ÿ«ÿÿ¦ÿ´ÿ¬ÿ¢ÿ¡ÿ¦ÿ¢ÿªÿ¯ÿ²ÿ¥ÿÿÿÿ¯ÿÍÿ´ÿ¤ÿ°ÿµÿ´ÿ´ÿ¯ÿ²ÿÿ¯ÿ«ÿüþÿ(ÿÿÿ,ÿñþ­þþþ¹þ'ÿ]ÿxÿnÿsÿ{ÿ|ÿyÿjÿ,ÿÿþþtþqþ¨þâþøþýþ	ÿÿÿÿ.ÿOÿKÿÿÞþÿIÿEÿ
ÿÆþ¿þÒþÿþ/ÿ*ÿ"ÿNÿQÿAÿ=ÿ?ÿBÿAÿ:ÿ:ÿIÿFÿCÿJÿBÿ<ÿ>ÿ7ÿ)ÿ&ÿùþþ£þÝþÿEÿÿâþøþ;ÿ`ÿ]ÿ)ÿúþÿ'ÿ"ÿÿ)ÿCÿRÿPÿIÿ\ÿ_ÿWÿ\ÿfÿkÿeÿ]ÿsÿVÿ8ÿTÿqÿ~ÿ}ÿzÿ^ÿ/ÿ%ÿ9ÿXÿ>ÿ+ÿ,ÿ@ÿMÿQÿSÿPÿQÿsÿoÿ[ÿsÿpÿqÿtÿqÿuÿ~ÿpÿtÿÿ{ÿÿ~ÿuÿmÿsÿvÿPÿÿÿ+ÿCÿoÿÿÿÿÿ|ÿÿÿÿÿÿÿÿÿÿ~ÿÿÿpÿ\ÿÿÿÿÿ{ÿÿÿÿÿÿÿÿÿÿhÿzÿoÿÿÿyÿÿÿwÿcÿ^ÿLÿNÿIÿ<ÿPÿ\ÿ\ÿ[ÿGÿ:ÿ!ÿHÿDÿ/ÿ3ÿ+ÿÿñþ]ýöúàú°ýþ§þÅþ¿þ¶þ¿þ´þ«þÁþÌþ¶þ¥þ¡þþþþ}þþkþkþzþ|þþªþ¼þªþ§þ¶þ¼þþþ¦þ­þÓþîþçþôþýþýþÿóþÏþYþþÀþôþÿúþüþóþðþüþìþíþÿÿûþêþÿ;ÿBÿDÿQÿRÿdÿkÿÿÿÿÿÿÿÿ|ÿTÿ4ÿ_ÿÿ{ÿÿÿÿÿÿÿÿÿÿÿÿÿÿÿzÿÿÿÿÿÿÿ£ÿÿÿÿ}ÿÿÿÿÿÿÿÿÿÿÿÿÿÿÿÿÿÿ|ÿÿÿÿÿÿÿÿÿÿÿÿÿÿÿÿÿÿÿ ÿÿÿÿÿÿ¤ÿÿÿÿÿÿÿÿÿÿÿÿÿÿÿÿÿÿÿÿÿÿÿÿÿ£ÿÿÿÿUÿ3ÿLÿWÿeÿvÿ{ÿÿÿÿÿÿÿÿÿÿÿÿÿÿÿÿÿÿÿÿÿÿÿÿÿÿÿÿÿÿÿÿÿ£ÿfÿ~ÿÿÿÿÿ ÿÿÿÿÿÿÿÿÿÿÿÿÿÿÿÿÿÿÿÿÿÿÿÿÿÿÿÿÿÿÿÿÿÿÿÿÿÿ¢ÿÿÿÿÿÿÿÿÿÿÿÿÿÿÿÿÿÿÿÿÿÿÿÿÿÿÿÿÿ ÿÿÿÿÿÿÿÿÿÿÿ~ÿÿÿÿÿÿÿÿÿÿÿÿÿÿÿ|ÿpÿqÿÿÿÿ{ÿ}ÿÿÿÿÿÿÿÿÿÿÿ|ÿÿÿÿyÿxÿÿÿÿÿÿÿÿnÿÿÿÿÿ}ÿyÿÿÿÿÿÿÿÿzÿ~ÿÿÿÿªÿÿÿxÿÿwÿÿÿÿÿÿÿÿ|ÿÿÿÿÿÿÿÿÿÿÿÿÿÿÿ~ÿÿÿÿÿÿÿÿÿÿÿÿxÿÿÿÿÿÿÿ¢ÿ~ÿÿ¢ÿ|ÿÿÿzÿÿ~ÿÿÿ|ÿÿÿÿ~ÿrÿzÿuÿÿsÿÿÿlÿÿÿ}ÿÿÿÿÿÿÿÿÿ|ÿÿÿ{ÿÿÿ}ÿzÿwÿrÿÿÿÿÿyÿÿÿÿÿÿÿ{ÿÿÿÿÿÿoÿ*ÿ¶þ¯þCÿ{ÿÿÿÿjÿÿÿÿ}ÿÿxÿ~ÿÿÿÿÿÿÿÿÿÿzÿÿÿÿÿÿwÿÿ|ÿÿÿÿÿÿÿ~ÿ|ÿÿÿÿÿÿÿÿÿÿÿÿÿÿxÿÿÿÿÿsÿÿrÿuÿ{ÿÿÿÿÿvÿÿ~ÿÿÿÿÿÿÿÿ}ÿÿÿÿÿÿÿÿÿxÿqÿyÿÿrÿÿmÿyÿÿfÿ7ÿÿTÿ~ÿÿÿÿÿÿ{ÿqÿrÿ{ÿÿÿÿÿ|ÿÿmÿbÿÿÿÿÿÿÿzÿÿÿÿÿ{ÿ~ÿÿÿÿÿÿÿÿÿÿÿÿÿ|ÿÿÿ~ÿÿÿÿ~ÿÿÿÿÿzÿÿÿÿÿÿÿÿÿÿsÿÿÿzÿxÿÿÿÿÿÿÿÿzÿdÿbÿzÿÿÿÿÿÿÿpÿÿÿÿ~ÿÿÿÿÿÿvÿzÿ~ÿÿÿÿÿÿÿÿÿ{ÿwÿÿÿÿxÿÿ{ÿwÿÿÿÿ}ÿÿzÿvÿpÿkÿÿqÿÿÿÿÿÿqÿtÿÿÿÿÿ|ÿ~ÿÿÿ|ÿÿÿÿÿÿwÿzÿÿÿÿÿÿÿÿÿÿwÿvÿÿzÿÿÿÿÿgÿÿÿÿÿÿwÿ|ÿoÿÿÿÿÿÿÿÿÿÿuÿzÿyÿoÿpÿ}ÿ|ÿ|ÿÿÿlÿoÿÿÿÿÿÿÿÿÿÿvÿ~ÿÿÿqÿsÿ{ÿÿÿÿÿwÿÿÿÿxÿvÿqÿzÿ~ÿÿvÿtÿzÿuÿÿÿ|ÿÿÿÿÿzÿtÿÿÿÿÿÿÿÿÿ|ÿÿÿÿwÿyÿÿfÿÿÿÿxÿÿÿxÿzÿÿÿ}ÿcÿqÿxÿtÿtÿzÿÿ{ÿsÿÿ~ÿlÿsÿyÿÿÿuÿoÿxÿhÿqÿÿÿÿ{ÿÿ~ÿeÿgÿgÿeÿvÿÿÿxÿÿÿiÿÿtÿmÿ{ÿ{ÿÿ|ÿwÿ{ÿxÿsÿxÿoÿuÿÿÿzÿ~ÿÿÿÿ|ÿtÿyÿ~ÿ|ÿÿ{ÿuÿ|ÿ}ÿsÿoÿÿÿÿÿxÿ}ÿsÿÿÿwÿwÿzÿwÿÿxÿvÿ}ÿÿmÿlÿ}ÿ~ÿÿÿÿÿÿÿÿxÿÿÿÿÿÿÿÿ}ÿwÿÿÿÿÿÿÿÿÿÿÿÿÿÿÿÿsÿqÿ~ÿ{ÿÿÿÿÿÿÿÿÿ{ÿÿ|ÿ}ÿÿ~ÿÿÿÿ|ÿÿ~ÿÿÿ~ÿwÿÿÿÿÿÿÿÿÿÿÿÿÿtÿÿÿÿvÿrÿtÿ}ÿÿÿÿvÿÿÿÿÿ{ÿiÿlÿzÿÿÿÿ}ÿÿkÿÿÿiÿ|ÿÿÿÿÿrÿÿÿÿÿÿÿÿÿ|ÿwÿhÿÿÿÿÿÿÿÿÿÿnÿzÿÿÿÿzÿ~ÿÿÿÿÿÿzÿ}ÿÿÿÿÿÿÿÿÿÿÿxÿÿÿÿÿÿzÿÿÿ{ÿÿÿsÿÿÿÿÿÿ|ÿpÿÿÿÿÿÿyÿ|ÿÿÿÿ}ÿxÿÿxÿÿÿÿÿ~ÿÿÿÿÿÿÿÿÿÿÿÿÿÿÿÿÿ{ÿuÿÿÿÿÿsÿÿxÿwÿ|ÿÿÿÿ{ÿÿÿÿÿ}ÿ{ÿpÿÿÿnÿÿ~ÿÿÿÿÿ{ÿ}ÿÿÿ}ÿpÿÿÿÿÿÿÿÿÿÿÿwÿtÿvÿ{ÿÿ{ÿÿ{ÿ}ÿÿÿzÿtÿ~ÿÿÿ|ÿÿÿyÿxÿÿÿ|ÿÿÿÿÿ{ÿÿÿ}ÿÿÿ|ÿtÿÿÿÿÿÿÿ}ÿnÿ{ÿÿÿ{ÿÿtÿjÿ~ÿvÿ{ÿÿÿ}ÿÿÿyÿÿÿ~ÿÿÿÿÿÿyÿvÿ}ÿ}ÿiÿÿÿrÿÿÿÿÿÿyÿÿÿÿÿuÿaÿÿ~ÿ{ÿÿÿÿtÿoÿÿqÿ{ÿÿÿÿÿÿÿvÿÿÿÿÿÿÿpÿoÿÿÿÿÿÿÿyÿÿÿ|ÿÿÿÿzÿxÿwÿÿÿÿÿÿxÿdÿ|ÿ~ÿ}ÿxÿpÿÿÿtÿÿÿÿÿkÿÿ}ÿzÿ~ÿÿÿÿÿÿÿÿÿÿÿÿÿÿÿÿÿÿ~ÿÿ~ÿ|ÿÿÿÿzÿxÿÿÿÿÿÿ~ÿÿÿsÿpÿÿÿÿyÿÿÿÿÿlÿÿÿÿÿÿxÿzÿÿxÿÿÿyÿ}ÿÿÿÿÿÿÿ{ÿyÿ}ÿ}ÿ~ÿÿÿÿ|ÿyÿÿÿÿÿÿÿÿÿ{ÿÿÿuÿxÿÿÿÿÿÿÿÿÿÿwÿÿÿÿÿÿÿÿyÿ|ÿÿÿÿzÿwÿzÿlÿÿ}ÿÿÿÿrÿÿÿÿÿÿÿÿÿÿ{ÿÿzÿtÿwÿÿÿÿÿ~ÿÿÿyÿÿÿÿlÿÿÿÿÿÿtÿtÿyÿÿÿÿÿ~ÿÿÿÿÿÿÿÿÿÿÿÿÿzÿ|ÿÿÿÿ}ÿ}ÿÿÿÿyÿpÿÿÿÿÿÿÿÿuÿÿÿÿÿÿÿÿÿÿÿzÿzÿqÿ~ÿÿÿÿÿÿÿzÿtÿsÿ{ÿÿ}ÿÿyÿzÿ~ÿ~ÿÿbÿhÿÿÿÿnÿuÿÿ~ÿÿÿyÿÿÿÿgÿpÿÿÿÿÿ|ÿÿÿÿÿÿÿÿÿÿÿÿÿtÿ}ÿÿ~ÿ}ÿÿÿÿÿÿsÿ~ÿÿ}ÿÿqÿÿÿÿÿvÿÿÿÿÿÿuÿÿÿÿÿ}ÿ{ÿÿÿÿÿ~ÿÿÿ{ÿzÿÿÿÿÿ ÿÿÿÿÿÿÿÿÿzÿÿÿÿÿ{ÿÿÿsÿvÿÿvÿxÿÿÿÿÿÿÿÿÿsÿzÿtÿÿÿÿÿÿÿÿÿÿÿzÿtÿÿvÿÿÿÿÿÿÿÿÿÿÿÿÿÿÿÿÿÿÿÿÿ}ÿ{ÿÿ~ÿÿÿxÿÿyÿÿÿ~ÿtÿÿÿÿÿÿuÿÿÿÿÿÿÿÿÿÿÿÿÿÿÿÿÿÿÿÿÿÿnÿÿaÿÿÿÿÿÿÿÿÿÿzÿÿÿÿÿÿÿÿÿÿÿÿzÿ}ÿÿÿ}ÿÿzÿÿÿÿÿÿÿÿÿ{ÿÿÿÿÿÿÿÿÿÿ ÿ|ÿÿÿÿÿÿÿÿÿtÿ|ÿÿÿÿÿÿÿÿ¤ÿÿÿÿÿÿ~ÿÿÿÿ~ÿÿÿÿÿÿÿÿÿÿÿÿÿÿ|ÿÿÿÿÿÿÿÿÿÿÿÿÿÿÿÿÿÿwÿzÿÿÿÿÿÿÿÿÿÿÿÿÿÿÿÿÿ~ÿ{ÿvÿÿÿÿÿÿÿÿÿÿÿÿÿÿÿÿÿÿÿÿÿÿÿ|ÿÿÿÿÿÿÿÿÿÿÿÿÿwÿ|ÿÿÿÿÿÿÿÿÿÿzÿÿÿÿÿÿÿÿÿÿÿÿÿÿÿÿÿÿÿÿÿÿÿÿÿÿÿÿÿÿÿ¦ÿªÿÿ|ÿÿÿÿ}ÿÿ¢ÿÿÿ«ÿÿÿÿÿÿÿÿÿÿÿÿÿÿÿÿÿ¤ÿÿÿÿÿÿÿÿÿÿÿÿ ÿÿÿ¡ÿÿÿÿÿÿÿÿÿÿÿÿÿÿÿÿÿ ÿÿÿÿÿÿÿÿÿÿÿÿ¡ÿÿÿÿÿÿÿÿÿÿÿÿÿÿÿÿÿÿÿ¬ÿÿÿÿÿÿÿÿÿÿ¢ÿÿÿÿÿÿÿÿ«ÿÿÿÿ§ÿÿÿÿÿÿÿ¬ÿÿÿÿ¡ÿÿÿÿÿ¡ÿÿÿÿÿÿÿÿÿÿÿÿ§ÿ ÿÿÿÿÿÿÿ¦ÿ¡ÿÿÿÿÿ§ÿ¥ÿÿÿÿÿÿÿÿÿÿÿÿ¡ÿÿ ÿ ÿ ÿÿÿÿÿÿÿÿ£ÿÿÿ¤ÿÿÿÿÿÿÿÿÿ¥ÿÿÿÿ¢ÿ«ÿ®ÿ©ÿ ÿÿ ÿ®ÿ¤ÿÿ£ÿÿÿÿÿÿÿÿÿÿÿÿÿÿÿÿÿÿÿÿ¥ÿ ÿÿ¤ÿ­ÿ¥ÿÿÿªÿÿ¦ÿÿÿÿªÿ­ÿÿÿÿÿÿÿ«ÿÿ¢ÿÿ¡ÿÿ¢ÿ«ÿ¬ÿ¢ÿÿÿÿ¡ÿÿÿÿÿÿ´ÿÿÿ¡ÿ¢ÿÿÿ¢ÿ¢ÿ¥ÿ°ÿ¦ÿÿ­ÿ£ÿÿ­ÿ®ÿ¥ÿÿÿÿÿÿ ÿÿÿ¤ÿ©ÿÿÿÿÿÿÿ£ÿ¦ÿÿÿ§ÿ°ÿªÿÿÿÿÿÿÿÿÿ{ÿNÿaÿnÿkÿSÿJÿMÿOÿIÿGÿSÿHÿCÿ1ÿÿ
ÿ÷þ
ÿÿÿÿÿÿÈþmþ^þþ
þþ7þ(þ3þ]þzþCþâý.þþÏþ¸þþþÓþ_þþýýéý*þþ¬þ¿þ¿þÞþÔþ¿þºþþþþ³þÚþþFþúþÇþÌþÑþÒþÊþ³þÆþÿÿÿ#ÿ;ÿWÿXÿAÿOÿQÿGÿCÿ@ÿfÿ[ÿDÿMÿYÿfÿyÿ|ÿrÿuÿÿ|ÿÿ¯ÿÿÿÿÿÿÿÿÿ©ÿ¤ÿ£ÿÿ­ÿ¤ÿ§ÿ ÿ£ÿ²ÿ³ÿ¦ÿ¦ÿ¥ÿ­ÿ¼ÿ¯ÿ­ÿ²ÿªÿÿÿÿ´ÿ¶ÿ°ÿ¬ÿ³ÿªÿªÿ«ÿ¦ÿªÿ³ÿ¬ÿ¯ÿ­ÿ¤ÿ¹ÿ¥ÿ ÿÿ¡ÿ«ÿ«ÿ§ÿÀÿ¥ÿ®ÿ¬ÿ­ÿ·ÿ²ÿ«ÿ­ÿ¤ÿÿ±ÿÿ±ÿµÿªÿ¤ÿ¬ÿ³ÿ«ÿ±ÿ¶ÿ¦ÿ­ÿ¶ÿ¬ÿ±ÿ²ÿÿÿ§ÿ¢ÿ¬ÿµÿ¯ÿªÿ¬ÿ¯ÿ°ÿ­ÿ£ÿ£ÿ¥ÿ³ÿ¶ÿ¥ÿ©ÿ©ÿ ÿÿÿ£ÿ ÿ¯ÿ¨ÿ³ÿ­ÿ©ÿ®ÿ§ÿ©ÿ¬ÿ±ÿÿ¨ÿ¢ÿ¬ÿ³ÿ©ÿ¨ÿ§ÿ¶ÿ°ÿªÿ°ÿ§ÿ¦ÿ©ÿ¡ÿÿªÿ¤ÿ¶ÿ¨ÿ®ÿ²ÿ´ÿ«ÿÿ¦ÿ­ÿµÿÀÿ®ÿ¦ÿ¥ÿ©ÿ¬ÿ£ÿ¦ÿ«ÿ´ÿ©ÿÿ+ÿFÿ/ÿ%ÿ8ÿ&ÿÕþþ£þÿBÿnÿÿrÿ]ÿ{ÿÿÿrÿ5ÿÝþuþþþtþªþÿþ!ÿÿ ÿ2ÿÿÝþ!ÿQÿHÿÿãþÿ8ÿjÿ	ÿ¢þÌþâþûþ&ÿ.ÿ.ÿ+ÿ(ÿ#ÿ5ÿ2ÿ@ÿIÿ9ÿ&ÿ/ÿIÿRÿ9ÿ>ÿ8ÿ&ÿ ÿ$ÿ"ÿ$ÿêþÚþøþ#ÿBÿÿ»þ«þÿxÿrÿ=ÿÿ!ÿHÿ;ÿ9ÿKÿTÿYÿ[ÿVÿXÿHÿWÿUÿVÿaÿjÿoÿtÿ@ÿ1ÿÿjÿÿÿ~ÿOÿÿÿ*ÿaÿJÿAÿ<ÿ<ÿIÿWÿ[ÿ[ÿ_ÿ[ÿfÿoÿqÿhÿtÿuÿsÿkÿVÿ[ÿfÿ}ÿÿÿÿÿ{ÿrÿlÿeÿdÿGÿÿ*ÿZÿhÿÿ~ÿwÿ~ÿÿÿÿÿÿÿÿÿÿÿ|ÿpÿcÿ]ÿÿ{ÿÿ©ÿÿ}ÿÿÿ|ÿÿÿÿÿÿiÿ]ÿZÿzÿÿÿÿÿyÿbÿVÿCÿAÿQÿBÿTÿhÿlÿbÿ_ÿhÿAÿAÿ7ÿHÿFÿ/ÿÿöþLý[úüùký§þ¿þÝþÝþÀþÎþÁþÇþÔþÏþ¼þ¬þ§þ¡þþþþþuþgþsþþ»þ²þ´þ¬þ þªþ´þÀþ¥þ¡þ´þÞþ÷þõþôþùþòþÿîþÅþþ©þÒþûþÿÿÿéþëþÿÿÿþ
ÿ÷þöþ÷þÿ.ÿKÿYÿUÿUÿnÿ|ÿÿÿÿÿÿÿ|ÿuÿ[ÿGÿ]ÿ{ÿvÿÿÿÿÿÿÿÿÿÿÿÿÿ{ÿ|ÿÿÿ ÿÿÿÿÿÿÿÿÿÿÿÿÿÿÿÿÿÿÿÿÿÿÿÿÿÿÿuÿÿ}ÿÿÿÿÿÿÿÿÿÿÿÿ~ÿÿÿÿÿÿÿÿÿÿ¢ÿªÿÿÿÿÿÿÿÿÿÿÿÿÿÿ¤ÿÿÿÿÿÿÿÿÿyÿÿÿÿÿÿ_ÿ<ÿHÿ[ÿiÿzÿwÿÿÿÿÿÿÿÿÿÿÿÿÿÿÿÿÿÿÿÿÿÿÿÿÿÿÿÿÿÿÿÿÿÿuÿfÿÿÿÿÿÿÿÿÿÿÿÿÿÿÿÿÿ¡ÿÿÿÿÿÿÿÿÿÿÿÿÿÿÿÿÿwÿÿ¢ÿÿÿÿÿÿÿÿÿÿÿÿÿÿÿÿÿÿÿÿÿÿÿÿÿÿÿÿÿÿÿÿÿÿÿÿÿÿÿÿÿÿÿÿÿÿÿÿÿÿÿÿÿgÿdÿ|ÿÿÿÿÿÿ~ÿÿzÿzÿÿÿÿÿÿÿÿÿ}ÿÿÿÿÿÿÿÿÿwÿzÿÿÿÿÿÿÿÿÿÿÿÿÿÿÿÿÿÿyÿÿÿÿÿÿÿÿÿÿÿÿÿÿÿwÿÿÿÿÿÿÿÿÿÿÿÿÿÿÿÿÿÿÿÿÿÿÿÿÿÿÿÿÿÿÿÿÿÿÿÿÿÿÿÿÿÿÿÿÿÿÿÿÿÿÿÿÿÿÿÿÿvÿÿÿvÿ}ÿÿÿvÿyÿyÿ~ÿÿÿÿÿÿÿÿÿÿÿÿÿÿÿÿÿÿÿÿÿÿÿÿzÿ{ÿxÿÿ{ÿÿÿÿÿÿÿÿÿÿÿzÿgÿ4ÿÿ2ÿoÿÿÿÿÿ{ÿÿÿÿvÿ~ÿÿÿÿÿÿÿÿÿÿÿÿÿÿÿÿÿ|ÿÿÿÿÿÿuÿÿsÿoÿÿÿÿyÿ{ÿÿÿÿ}ÿÿÿ}ÿÿÿÿÿÿÿÿÿÿÿÿÿÿ|ÿÿÿÿÿÿÿÿÿÿÿÿ}ÿÿÿ|ÿÿÿÿÿÿÿ}ÿÿpÿÿÿÿwÿÿÿyÿVÿLÿLÿUÿoÿÿÿÿÿÿÿÿÿyÿÿÿÿÿÿxÿsÿÿ ÿÿÿqÿiÿzÿÿÿÿÿ~ÿÿÿÿÿÿÿÿÿÿÿÿÿÿÿÿÿxÿ{ÿÿÿÿÿÿÿÿÿÿÿwÿ~ÿÿÿÿÿÿÿÿÿ|ÿÿÿÿÿÿÿÿÿ|ÿ{ÿzÿÿÿÿÿÿÿqÿÿuÿvÿÿÿÿsÿÿÿÿÿrÿrÿ}ÿÿÿÿÿÿÿÿÿÿÿÿÿÿÿÿ}ÿÿÿÿÿÿ}ÿÿ{ÿvÿtÿwÿÿÿÿÿÿzÿtÿÿqÿxÿÿÿÿÿÿÿÿÿÿÿ~ÿzÿuÿ~ÿÿÿÿpÿsÿÿ~ÿÿÿÿoÿÿÿÿÿÿoÿ}ÿ|ÿÿ|ÿuÿoÿÿhÿÿÿÿÿzÿÿÿÿÿÿ~ÿvÿ{ÿÿ{ÿxÿÿÿÿzÿ|ÿnÿ{ÿÿÿsÿÿÿÿÿ~ÿÿzÿÿqÿnÿrÿrÿ}ÿÿÿtÿÿÿÿsÿpÿsÿzÿ}ÿ}ÿ|ÿÿÿÿÿÿ~ÿÿÿÿÿÿÿÿÿÿÿÿÿÿÿqÿÿÿ}ÿoÿtÿÿÿÿÿÿpÿwÿrÿyÿÿÿÿÿ|ÿÿÿÿ{ÿwÿÿÿzÿÿÿyÿqÿuÿ~ÿxÿ{ÿÿÿ~ÿ~ÿÿÿsÿÿ~ÿÿ~ÿmÿ{ÿ|ÿÿÿtÿdÿvÿmÿlÿxÿsÿnÿyÿÿÿÿÿ~ÿyÿpÿxÿ{ÿÿÿÿÿuÿÿÿÿÿ}ÿÿÿwÿyÿ|ÿ{ÿÿ{ÿÿÿ~ÿzÿ{ÿ{ÿxÿsÿ|ÿÿÿÿÿÿ}ÿÿzÿ|ÿÿÿ_ÿdÿÿÿ|ÿÿÿÿÿxÿwÿÿÿwÿwÿÿxÿÿÿÿzÿxÿÿÿÿÿÿÿyÿÿÿÿÿÿÿÿnÿÿÿÿÿÿÿÿ|ÿÿ{ÿÿzÿÿ~ÿ~ÿÿÿÿÿpÿÿÿÿÿÿÿÿÿ~ÿÿ~ÿÿÿÿÿÿ~ÿzÿÿÿÿÿ{ÿÿuÿqÿxÿ{ÿ{ÿÿyÿjÿwÿÿ}ÿÿÿzÿnÿ~ÿÿ~ÿÿÿnÿÿÿÿÿ{ÿÿÿqÿÿÿvÿbÿÿwÿÿ~ÿÿÿÿÿdÿsÿzÿ}ÿÿÿÿÿÿÿuÿgÿÿÿyÿÿÿzÿÿÿ}ÿ{ÿÿÿÿÿÿÿÿÿÿÿÿ}ÿwÿÿÿÿÿxÿÿ{ÿkÿÿzÿpÿÿÿÿÿyÿnÿ{ÿÿÿÿÿÿsÿÿÿÿÿÿÿÿyÿxÿÿÿÿÿÿ~ÿ}ÿyÿ~ÿÿÿÿÿÿÿÿÿ{ÿÿÿÿ}ÿ}ÿÿÿÿxÿ}ÿnÿÿÿ~ÿÿÿhÿkÿxÿ}ÿÿÿnÿkÿpÿÿÿÿÿÿ¢ÿÿÿ|ÿ}ÿÿÿÿ}ÿÿÿÿ|ÿxÿÿÿ|ÿ|ÿ|ÿzÿ}ÿzÿsÿvÿvÿÿÿ~ÿvÿÿÿÿsÿ~ÿÿuÿ}ÿ{ÿÿÿwÿnÿ|ÿÿÿÿÿÿÿ|ÿÿÿxÿÿÿ|ÿyÿ{ÿzÿÿÿÿÿÿÿÿÿÿÿÿwÿÿÿÿÿ|ÿÿÿÿÿÿÿÿuÿyÿÿÿÿÿ~ÿÿÿ|ÿjÿiÿÿ~ÿÿzÿÿyÿÿwÿÿÿbÿwÿmÿ|ÿuÿÿÿÿ~ÿÿxÿ}ÿxÿÿÿÿÿÿÿÿzÿÿÿÿ|ÿvÿyÿÿÿÿ}ÿÿÿÿÿÿÿ}ÿÿÿÿÿÿÿÿÿfÿ}ÿzÿ{ÿzÿÿÿ}ÿÿ}ÿÿÿrÿÿÿ}ÿÿÿÿÿyÿxÿ~ÿÿÿÿÿÿÿoÿÿÿÿÿ}ÿÿÿÿÿ{ÿÿÿ~ÿÿÿÿ|ÿÿÿÿÿÿÿÿÿÿÿÿÿÿÿ}ÿÿÿÿÿnÿÿÿÿuÿÿ{ÿÿÿÿÿÿtÿÿÿÿÿÿÿÿwÿtÿ~ÿÿÿÿÿÿÿÿÿÿÿÿÿÿÿÿqÿwÿÿrÿwÿÿÿÿÿ{ÿÿvÿÿwÿsÿÿÿÿÿvÿÿÿxÿÿ}ÿÿwÿÿqÿÿÿqÿtÿlÿeÿ}ÿÿÿ}ÿÿÿnÿxÿÿzÿÿÿÿÿÿÿÿÿzÿÿÿÿÿÿlÿÿÿÿÿÿÿÿÿ}ÿ{ÿÿÿÿ{ÿ{ÿyÿ}ÿÿÿÿÿÿÿÿÿÿÿÿÿÿÿ}ÿÿyÿtÿÿÿÿÿwÿvÿÿÿÿÿÿ~ÿpÿÿÿÿÿÿÿÿÿyÿÿ{ÿÿyÿÿ~ÿÿÿÿÿÿÿÿ|ÿÿÿÿÿÿÿÿÿÿIÿMÿuÿÿÿÿÿÿÿ{ÿoÿzÿÿÿuÿÿÿÿwÿÿvÿÿÿÿÿÿÿÿÿÿxÿ}ÿ~ÿsÿÿÿÿÿÿÿÿÿÿÿÿÿÿÿÿrÿÿÿÿÿzÿÿÿÿÿÿÿÿÿÿÿÿÿÿÿÿÿ{ÿ}ÿÿzÿÿÿ{ÿÿÿÿÿwÿÿÿÿ|ÿÿÿÿ}ÿxÿ|ÿ|ÿÿ~ÿÿÿÿÿÿvÿxÿÿÿÿÿÿÿÿ{ÿ{ÿzÿÿxÿÿyÿÿÿqÿÿÿ}ÿ}ÿ|ÿxÿlÿ}ÿÿÿÿÿÿÿÿÿÿÿÿÿÿÿÿÿÿÿÿzÿuÿÿÿ|ÿÿÿÿÿÿÿÿÿÿtÿuÿÿÿÿÿÿÿÿÿÿÿÿÿÿÿÿÿ£ÿÿÿÿÿwÿÿ}ÿjÿaÿzÿ~ÿÿÿÿÿÿÿÿÿÿÿÿÿÿÿÿÿÿÿÿÿÿÿÿÿuÿÿÿ~ÿÿÿÿÿÿÿÿÿÿÿÿÿÿÿtÿ|ÿÿÿÿÿÿÿÿÿÿÿvÿÿuÿÿÿÿÿÿÿÿ¢ÿÿÿÿÿ|ÿÿÿÿÿÿÿÿÿÿÿÿÿÿÿÿÿÿÿÿÿÿÿÿÿÿÿÿÿÿÿÿÿÿÿÿÿÿÿÿÿÿÿÿÿÿÿÿÿÿÿÿÿÿÿÿÿÿ{ÿÿÿÿÿÿÿÿÿÿÿÿÿÿÿÿÿÿÿÿÿ~ÿÿÿÿÿÿ~ÿÿÿÿÿÿÿÿÿÿ~ÿÿÿÿÿÿÿÿÿÿÿÿÿÿÿÿÿÿÿÿÿÿÿÿÿÿÿÿÿÿÿÿÿÿÿÿ­ÿÿÿÿ¢ÿ¡ÿ¢ÿÿÿÿÿÿÿ©ÿÿÿÿÿÿÿÿÿÿÿÿÿÿÿÿÿÿÿÿÿÿÿÿÿÿÿÿÿÿÿÿÿÿÿÿÿÿÿÿÿÿ¢ÿÿÿÿ²ÿ«ÿÿÿÿÿÿÿÿÿÿÿÿÿÿÿÿÿÿÿÿÿÿÿÿÿÿÿÿÿÿ ÿ ÿ¤ÿ£ÿÿÿÿÿÿÿÿÿÿÿ¢ÿÿÿÿ ÿ´ÿÿÿÿ£ÿÿÿÿ£ÿ¬ÿÿÿÿÿÿÿÿÿÿ¤ÿÿ ÿÿªÿÿÿÿÿÿÿÿªÿ¥ÿÿÿÿÿ¸ÿ«ÿÿ§ÿ¤ÿÿÿ ÿÿÿÿÿÿÿ ÿ©ÿ£ÿ£ÿÿÿÿÿÿÿÿÿÿÿ ÿÿÿÿÿÿÿ¬ÿ¥ÿ£ÿ£ÿ¬ÿ¥ÿÿÿÿÿ¥ÿÿÿÿÿ¦ÿ£ÿ ÿÿÿÿÿ¢ÿ©ÿÿÿÿ¤ÿ¥ÿ£ÿÿÿ ÿÿÿÿ ÿÿÿÿÿÿÿÿÿ¢ÿÿ¦ÿÿÿÿÿÿÿ¡ÿ¢ÿÿ¥ÿÿ¢ÿ¥ÿ¤ÿ¦ÿÿÿ¡ÿÿÿ¥ÿ£ÿÿ¢ÿ©ÿÿ¡ÿÿ¦ÿÿ¡ÿ ÿÿÿ¢ÿ¥ÿÿÿÿ§ÿÿÿÿ¥ÿÿÿ¡ÿ ÿÿÿ¢ÿÿÿ²ÿ¥ÿ£ÿ¡ÿ­ÿ£ÿ¡ÿ ÿÿÿÿ©ÿÿÿÿÿ£ÿÿÿ©ÿ ÿ¦ÿ¦ÿÿÿÿÿÿ£ÿÿ°ÿªÿ¤ÿÿÿÿÿÿÿÿ}ÿ[ÿjÿyÿiÿ_ÿcÿ[ÿMÿDÿ=ÿ<ÿ@ÿCÿ4ÿ/ÿÿþöþôþÞþÅþÈþøþ,ÿÿþlþþþYþnþ5þ þ;þUþ>þÿýþ-þoþmþmþpþþgþ#þ?þ|þþ°þ½þñþÿ÷þÃþðþèþ¹þÁþçþåþïþ°þCþëþôþåþÖþÝþéþíþöþÿÿ<ÿaÿXÿjÿgÿ^ÿKÿJÿYÿSÿFÿ`ÿRÿ]ÿrÿhÿmÿÿÿÿ}ÿwÿÿwÿÿpÿ|ÿ~ÿÿÿÿÿÿ ÿÿ­ÿ®ÿÿªÿ²ÿ«ÿ¡ÿ¢ÿ¨ÿªÿ¬ÿ¥ÿÿ¬ÿ·ÿ±ÿ®ÿÿÿÿÿ¬ÿ±ÿ§ÿ¨ÿ¦ÿ«ÿ®ÿ®ÿ¤ÿ¡ÿµÿ«ÿ¯ÿ¬ÿ¦ÿ»ÿ¹ÿ»ÿ¶ÿ­ÿ­ÿ«ÿ±ÿ±ÿ¨ÿ³ÿ°ÿ·ÿÁÿ¶ÿ£ÿ£ÿ¥ÿ¥ÿ©ÿÿ°ÿ³ÿ§ÿ©ÿ´ÿ±ÿªÿ¦ÿ£ÿ·ÿ³ÿÀÿ¹ÿ§ÿ¤ÿ¯ÿ²ÿ³ÿ¹ÿ¶ÿ¯ÿ²ÿ±ÿ°ÿ¯ÿ¬ÿ©ÿ­ÿ¥ÿ«ÿµÿ¹ÿ§ÿ£ÿ°ÿ©ÿÿ ÿÿ¿ÿ¨ÿªÿ³ÿ­ÿ ÿ¡ÿ´ÿ»ÿ©ÿ£ÿ¨ÿ¨ÿÿ¢ÿ«ÿ«ÿ«ÿ¬ÿ¸ÿ´ÿ²ÿ®ÿ©ÿ¦ÿ©ÿ¨ÿÿ©ÿ¦ÿ¹ÿ§ÿ°ÿ¤ÿÿ±ÿ·ÿ³ÿÀÿÿ©ÿ²ÿ´ÿ®ÿ¥ÿ¢ÿ©ÿ¡ÿ»ÿ±ÿ¯ÿÛþÿ>ÿCÿÿ1ÿ1ÿãþþþÿ_ÿyÿÿ&ÿÿIÿwÿÿuÿIÿæþþþþ`þ¨þÿGÿ;ÿ=ÿ>ÿÿÍþ
ÿ/ÿ%ÿÿÿ
ÿDÿÿÿþ¯þùþ'ÿ5ÿAÿ8ÿ ÿÿ6ÿ&ÿ&ÿ>ÿKÿDÿ3ÿ,ÿIÿDÿ3ÿ0ÿ5ÿ+ÿ)ÿ2ÿ=ÿ?ÿÿûþÿþÿ?ÿ(ÿÿñþÿkÿ_ÿKÿÿ1ÿ\ÿaÿ`ÿ^ÿ_ÿfÿfÿaÿHÿ;ÿRÿSÿ[ÿhÿkÿeÿ[ÿ>ÿ$ÿÿ@ÿmÿ~ÿkÿ:ÿÿíþÿ_ÿWÿbÿcÿXÿKÿRÿ\ÿgÿkÿFÿMÿvÿ~ÿÿ}ÿtÿmÿTÿ>ÿUÿdÿ]ÿÿÿÿÿÿÿÿÿÿlÿTÿ>ÿFÿbÿlÿnÿpÿzÿÿÿÿzÿÿÿÿÿ|ÿÿ{ÿZÿ=ÿ:ÿJÿÿ{ÿÿwÿgÿNÿeÿÿÿÿÿÿÿ_ÿSÿWÿqÿÿÿÿ|ÿsÿmÿjÿVÿ1ÿWÿ?ÿEÿdÿlÿWÿLÿVÿVÿjÿWÿLÿKÿ4ÿÿóþªý^ûåú3ýþÔþäþÚþ×þØþËþÕþ×þËþ¾þ¸þ®þþþþsþrþtþgþYþþªþ©þºþËþ´þ½þ¬þÈþþþ°þÒþõþúþòþÿýþ÷þ×þþªþ´þÑþÿÿÿÿïþøþÿÿÿ$ÿÿ(ÿÿ*ÿ1ÿ=ÿVÿ]ÿRÿcÿÿÿÿÿÿÿÿÿxÿoÿmÿ{ÿÿyÿÿÿÿÿÿÿÿÿÿÿÿÿÿÿÿÿÿÿÿÿ¤ÿÿÿÿÿÿvÿÿÿÿÿÿÿÿÿÿÿÿÿÿÿÿÿÿÿÿÿÿÿÿÿÿÿÿÿÿÿÿÿwÿÿÿÿÿÿÿÿÿÿÿÿÿÿÿÿÿÿÿÿÿÿÿÿÿÿÿÿÿÿÿÿrÿÿÿÿÿ{ÿZÿRÿ]ÿjÿÿ}ÿÿÿÿÿÿÿÿÿÿÿÿÿÿÿÿÿÿÿÿÿÿÿÿÿÿÿÿÿÿÿÿÿÿ¬ÿqÿ`ÿÿÿÿÿÿÿÿÿÿÿÿÿÿÿÿÿÿÿÿÿÿÿÿÿÿÿÿÿÿÿÿÿÿÿÿÿÿÿÿÿÿÿÿÿÿÿÿÿªÿÿÿÿÿÿ}ÿÿ ÿÿÿÿÿÿÿÿÿÿÿÿÿÿ ÿÿÿÿÿÿÿÿÿÿÿÿ}ÿÿÿÿÿÿÿÿÿÿÿ}ÿÿÿÿÿ}ÿÿÿ|ÿÿÿxÿ|ÿ}ÿÿÿÿÿÿ~ÿÿÿÿÿÿÿ}ÿÿÿÿÿÿÿÿÿÿÿÿsÿÿÿ~ÿ}ÿÿÿÿÿÿÿÿÿÿÿÿwÿÿÿÿuÿÿÿÿÿÿÿÿÿÿÿÿÿÿÿÿÿÿxÿÿÿ}ÿ}ÿÿÿÿÿÿÿÿÿÿÿÿÿÿÿÿÿÿÿÿÿÿÿÿÿÿÿÿ~ÿÿÿÿÿÿÿÿÿÿÿÿÿÿ}ÿqÿ}ÿÿÿÿÿ~ÿÿÿÿÿÿÿÿÿÿÿÿÿÿÿÿÿÿÿÿÿ{ÿÿÿÿÿÿÿÿÿÿÿÿÿÿ{ÿxÿnÿ3ÿÿaÿ~ÿÿ£ÿÿÿÿÿÿÿÿÿÿÿÿÿÿÿÿÿÿÿÿÿÿÿÿÿÿÿÿ{ÿÿÿ}ÿ{ÿÿÿvÿyÿuÿiÿsÿÿÿÿ{ÿ|ÿÿÿqÿ{ÿÿÿÿ{ÿÿÿÿÿÿsÿ}ÿÿÿÿzÿÿÿÿÿÿÿ~ÿ~ÿÿzÿ|ÿÿÿÿÿÿÿÿÿ}ÿÿÿ~ÿÿÿÿÿÿwÿzÿKÿ$ÿYÿkÿ{ÿ~ÿÿ{ÿxÿ|ÿ}ÿÿÿÿÿÿÿ}ÿ~ÿÿÿÿnÿÿuÿÿÿ{ÿÿÿÿÿÿÿÿÿÿÿÿÿÿÿÿÿÿ~ÿzÿÿÿÿÿÿÿÿÿÿÿÿÿÿÿ~ÿzÿ|ÿÿ}ÿÿÿ~ÿÿÿÿÿÿÿÿ|ÿÿÿÿÿÿÿÿÿÿ|ÿÿÿhÿÿÿÿÿvÿzÿÿÿtÿwÿxÿÿÿzÿÿÿÿÿÿxÿÿÿÿÿÿÿÿÿÿÿÿÿÿÿÿÿÿÿÿÿ|ÿuÿÿzÿsÿÿ}ÿÿÿtÿÿÿÿÿÿÿÿÿÿwÿwÿ|ÿÿÿ|ÿÿÿÿÿÿÿvÿÿnÿyÿuÿÿÿÿÿyÿÿxÿÿ~ÿoÿsÿ}ÿÿÿÿÿÿÿÿÿqÿqÿÿÿÿzÿpÿqÿÿÿÿÿzÿ{ÿpÿÿzÿ}ÿyÿÿqÿÿÿmÿÿÿzÿrÿlÿrÿÿ}ÿ}ÿÿÿ|ÿiÿnÿyÿpÿÿÿ|ÿÿÿÿÿ~ÿ|ÿÿ{ÿxÿÿ|ÿÿÿÿÿrÿÿÿuÿÿwÿ|ÿÿxÿiÿyÿÿxÿÿÿÿkÿ}ÿÿsÿ~ÿÿÿ}ÿ|ÿÿÿÿÿxÿÿÿÿwÿzÿoÿ[ÿ]ÿgÿsÿÿÿqÿ{ÿsÿtÿzÿzÿ~ÿÿ{ÿvÿÿÿ~ÿÿÿwÿ}ÿzÿtÿpÿxÿÿqÿWÿÿtÿ{ÿÿÿÿÿxÿÿÿvÿ~ÿwÿoÿzÿ|ÿyÿÿÿÿÿzÿyÿÿÿ|ÿrÿzÿwÿuÿqÿxÿwÿyÿoÿ{ÿÿÿÿÿÿwÿÿ~ÿ}ÿ}ÿÿoÿÿÿÿxÿÿÿ{ÿÿ~ÿÿÿÿwÿ~ÿÿÿzÿtÿyÿÿÿÿÿÿÿÿÿzÿÿÿÿ|ÿÿÿ{ÿsÿÿÿÿÿÿÿÿÿÿ~ÿoÿÿ~ÿwÿÿÿÿÿÿ}ÿÿÿÿÿÿÿÿÿÿÿÿÿÿ~ÿ{ÿ~ÿ}ÿ|ÿÿÿÿÿÿÿÿÿÿsÿÿ}ÿ}ÿÿÿÿÿ|ÿgÿmÿÿkÿÿÿÿÿÿ{ÿwÿÿÿÿxÿÿÿÿÿÿjÿÿÿÿ|ÿÿuÿqÿÿÿzÿÿÿÿÿÿÿ{ÿÿÿÿÿÿ{ÿsÿ~ÿÿÿÿÿÿyÿÿ}ÿÿ|ÿÿÿpÿÿÿ|ÿ}ÿÿÿÿxÿxÿzÿÿÿtÿÿoÿ{ÿÿÿÿzÿ|ÿÿÿÿÿÿzÿvÿ{ÿÿÿÿÿÿÿÿÿÿ|ÿpÿqÿÿÿÿÿÿÿÿwÿtÿ~ÿÿÿÿÿÿÿÿÿÿxÿnÿyÿÿuÿrÿÿÿÿyÿÿhÿ}ÿÿÿÿ{ÿÿ{ÿxÿwÿoÿsÿÿ}ÿÿÿ~ÿ|ÿ{ÿÿÿÿÿ{ÿÿÿÿÿsÿÿÿÿÿÿÿÿxÿpÿÿÿÿÿ~ÿÿÿÿ|ÿgÿ~ÿÿÿÿzÿÿÿ|ÿpÿÿÿÿÿÿÿÿÿÿvÿiÿÿÿuÿÿÿÿmÿyÿÿÿÿÿÿÿÿvÿ}ÿÿpÿÿÿÿÿÿÿÿÿÿÿÿÿÿÿÿ}ÿyÿÿ{ÿÿÿÿÿvÿ{ÿsÿvÿÿtÿÿÿÿÿÿpÿÿoÿÿÿtÿÿyÿyÿÿÿÿÿÿmÿyÿÿkÿtÿÿ|ÿ|ÿÿÿÿzÿÿÿ|ÿÿÿ|ÿpÿvÿÿÿzÿvÿxÿyÿvÿ}ÿÿ|ÿ{ÿÿ|ÿvÿÿÿÿÿjÿÿÿÿ}ÿcÿzÿÿ}ÿzÿÿ|ÿÿÿ}ÿ{ÿsÿÿÿÿ|ÿÿÿÿuÿÿxÿ~ÿÿ}ÿÿÿ}ÿÿÿÿÿÿ}ÿwÿÿÿÿÿÿÿ|ÿÿÿÿÿÿÿÿÿÿÿÿÿÿwÿÿÿ{ÿ{ÿÿÿÿÿÿÿÿÿvÿÿÿÿÿÿÿuÿzÿÿÿ}ÿyÿÿÿÿÿ{ÿÿÿÿ|ÿ|ÿÿÿsÿÿÿÿÿÿÿÿ{ÿyÿmÿtÿ}ÿ}ÿÿkÿÿÿ|ÿÿÿÿÿÿ}ÿ£ÿÿÿÿÿ~ÿÿqÿÿÿÿÿÿÿÿÿÿÿ}ÿÿÿxÿ{ÿuÿuÿÿuÿÿÿÿÿÿvÿzÿÿÿÿÿÿÿÿÿÿÿ{ÿÿÿÿ~ÿÿÿÿÿÿ}ÿÿÿÿÿÿzÿÿÿÿÿvÿ{ÿ~ÿÿÿÿÿÿ}ÿvÿÿÿÿÿÿÿÿÿÿÿÿzÿÿÿÿÿqÿrÿ~ÿ{ÿ}ÿÿÿÿÿÿ~ÿÿÿÿÿÿÿ}ÿÿÿÿtÿvÿlÿsÿÿÿÿÿrÿyÿÿrÿÿÿvÿÿ{ÿ{ÿ}ÿoÿÿÿuÿ}ÿzÿ|ÿÿÿÿÿÿÿÿyÿÿÿÿÿÿÿÿÿÿÿÿÿvÿ~ÿÿÿÿÿÿ}ÿÿÿÿÿÿÿÿÿÿÿÿÿÿÿÿÿÿÿÿÿ~ÿÿÿÿÿÿÿÿ}ÿÿzÿsÿÿÿnÿÿÿÿÿÿÿÿÿÿ|ÿ}ÿÿÿÿvÿ{ÿÿÿÿÿÿÿÿÿÿÿÿuÿ}ÿ}ÿÿÿxÿÿÿÿÿÿÿ}ÿÿÿÿyÿÿÿÿÿÿ{ÿÿÿÿÿÿÿÿÿuÿÿaÿÿÿÿÿÿpÿzÿÿÿÿÿÿÿ|ÿÿÿÿÿÿÿuÿÿÿ«ÿÿÿÿÿÿÿÿÿÿÿÿÿÿÿ{ÿvÿÿ~ÿ|ÿÿÿÿÿÿÿÿÿÿÿÿÿÿÿÿÿÿÿÿÿÿÿÿÿqÿÿÿÿÿÿÿ~ÿÿÿ¡ÿÿÿÿ}ÿ|ÿyÿÿÿ~ÿÿÿ~ÿÿÿÿÿÿÿÿÿÿÿÿÿÿÿÿÿÿÿÿÿÿÿ|ÿÿÿÿÿÿ{ÿÿÿÿÿ{ÿÿÿÿÿÿÿÿÿÿÿÿÿÿÿÿÿ¥ÿ¤ÿÿ|ÿÿÿÿÿÿ¦ÿÿ~ÿÿÿÿÿÿÿÿÿÿÿÿÿ|ÿsÿÿÿÿÿÿÿÿÿÿÿÿÿÿÿÿÿÿÿÿÿÿÿÿÿÿÿÿyÿÿÿÿÿÿÿÿÿÿÿÿÿÿÿÿÿÿÿÿ ÿÿÿÿÿ¢ÿÿÿÿÿÿÿÿÿÿÿÿÿÿÿÿÿÿÿÿÿÿ¡ÿÿÿÿ¦ÿÿÿ£ÿÿÿÿÿÿÿÿÿÿÿÿÿÿÿÿÿÿÿÿÿÿÿÿÿÿÿÿÿÿÿÿ¥ÿÿÿÿÿÿÿÿÿÿ ÿÿÿÿÿÿÿÿÿªÿÿÿÿÿÿÿÿÿÿÿÿÿÿÿÿÿÿÿÿÿÿÿÿÿÿÿÿÿÿÿÿÿÿÿÿÿ£ÿÿÿÿÿÿÿ¢ÿÿÿÿÿÿÿÿÿÿÿÿÿÿ}ÿÿÿÿ£ÿÿÿÿÿÿÿÿÿÿÿÿÿ ÿ¥ÿ¤ÿÿÿÿÿÿÿ¬ÿ¯ÿ¬ÿÿÿÿÿ¡ÿ¥ÿÿÿÿÿÿÿÿÿÿÿÿÿÿÿ©ÿ©ÿ¢ÿÿÿÿÿÿÿ¡ÿ©ÿÿÿÿ§ÿ¡ÿ¯ÿÿÿ±ÿ·ÿ«ÿ©ÿ²ÿ¯ÿ¦ÿ©ÿ©ÿÿÿÿÿÿÿÿÿ«ÿÿÿÿÿ ÿÿÿÿÿÿ¾ÿ£ÿÿ¡ÿ«ÿÿ¡ÿ¢ÿÿÿÿ ÿ¤ÿÿ¤ÿlÿtÿÿÿ«ÿ¬ÿÿ¡ÿÿÿÿ©ÿ¦ÿÿ¥ÿÿÿÿÿ¤ÿÿÿÿ£ÿÿÿÿÿ ÿ§ÿ£ÿ ÿÿ£ÿÿ£ÿ¶ÿ£ÿÿ¡ÿÿÿÿÿÿÿ¥ÿÿÿÿÿ£ÿ£ÿ¢ÿ ÿÿÿÿ«ÿ©ÿ³ÿÿÿÿÿÿ©ÿ§ÿÿÿÿÿ ÿÿÿÿ¢ÿ©ÿ¢ÿ£ÿ±ÿ¶ÿ«ÿ©ÿÿÿ¢ÿÿ­ÿ©ÿ¥ÿªÿªÿÿÿ¢ÿÿÿÿÿÿÿjÿdÿ]ÿLÿMÿMÿ5ÿ<ÿÿ(ÿTÿ>ÿÿõþêþÍþ¹þ¹þÚþ ÿÿÇþ³þwþOþ®þ¹þnþIþTþfþþþþMþðýíýÝý
þþ1þgþ£þ¼þ«þØþëþ·þ©þ¨þ þÞþ×þ»þÒþõþúþÿþÑþjþñþÿÿèþêþöþÿþÿÿÿ4ÿTÿPÿ\ÿ[ÿbÿkÿcÿaÿtÿfÿOÿkÿÿ|ÿÿ|ÿÿÿÿ~ÿxÿÿÿÿbÿcÿÿÿÿÿÿÿÿ¢ÿ ÿ¥ÿÿÿ ÿ§ÿ¢ÿ£ÿ­ÿ¥ÿ¶ÿ«ÿÿ©ÿ§ÿ¦ÿªÿ¨ÿ¥ÿ¥ÿÿ£ÿ²ÿ§ÿ©ÿ©ÿ¯ÿÿÿÿ£ÿ°ÿ®ÿ¹ÿ«ÿÿ¥ÿ°ÿ³ÿ¦ÿÿÿªÿÿ¬ÿ·ÿ­ÿ­ÿ»ÿÄÿ¿ÿ¯ÿ£ÿ®ÿ¬ÿ¡ÿ¨ÿ­ÿ«ÿ£ÿ¨ÿµÿ±ÿªÿÿ¡ÿ¨ÿ´ÿ¡ÿ ÿ±ÿµÿªÿ¬ÿ²ÿ²ÿ¹ÿ®ÿ®ÿ¶ÿ®ÿ¥ÿ¨ÿ«ÿ¬ÿ¥ÿ±ÿ³ÿ¶ÿ¯ÿªÿ¬ÿ­ÿ¥ÿ°ÿ±ÿµÿ²ÿ¤ÿ¬ÿ·ÿ°ÿÿÿ­ÿªÿÉÿ°ÿ«ÿ©ÿ«ÿ²ÿ³ÿ²ÿ±ÿ²ÿ²ÿ¬ÿ¦ÿ¨ÿ­ÿ¯ÿ«ÿ¥ÿ£ÿ¯ÿ¨ÿ¥ÿ³ÿ´ÿÿÿ²ÿ¯ÿ¨ÿµÿ¬ÿ¬ÿ«ÿªÿ©ÿ¦ÿ«ÿ ÿ¹ÿ¬ÿ³ÿ¥þêþÿFÿòþÿ
ÿîþ²þ¨þüþOÿ{ÿcÿQýðýÿÿvÿ^ÿEÿ"ÿîþ¼þ¾þ³þñþ4ÿKÿWÿ]ÿGÿÿþþ!ÿÿùþâþÛþÿTÿcÿ ÿ¹þÉþÿJÿUÿ`ÿhÿ-ÿ$ÿ=ÿÿÿ3ÿJÿOÿEÿDÿMÿ3ÿ2ÿ-ÿ2ÿ'ÿ*ÿ.ÿ/ÿ;ÿ0ÿ0ÿ6ÿ"ÿGÿ]ÿVÿ:ÿÿÿ?ÿÿùþÿQÿhÿ]ÿVÿ^ÿaÿ[ÿYÿEÿ=ÿJÿUÿVÿZÿ_ÿUÿAÿ@ÿOÿ9ÿ?ÿbÿ{ÿaÿ*ÿøþéþÿqÿrÿhÿsÿlÿUÿWÿ]ÿaÿjÿZÿWÿ~ÿÿÿyÿvÿoÿZÿLÿVÿkÿiÿLÿÿÿÿuÿÿÿÿuÿ|ÿfÿdÿXÿiÿcÿIÿGÿVÿbÿpÿzÿdÿpÿjÿ|ÿsÿÿÿuÿDÿ)ÿ#ÿ9ÿwÿ|ÿÿMÿDÿ?ÿ\ÿvÿ}ÿÿÿÿÿÿTÿjÿyÿÿÿÿ|ÿrÿtÿwÿgÿQÿKÿëþ"ÿUÿQÿOÿ[ÿVÿQÿaÿYÿ]ÿ@ÿ9ÿ'ÿÿ¬þÄý@ýßý®þÌþéþÍþÊþ×þÍþÖþ×þÎþÆþÂþ°þþþþrþkþþ}þxþþ¢þ·þÖþÑþ¼þÐþ¿þÊþÈþþªþÏþëþüþÿÿÿðþþEþ´þ¼þÔþÿÿÿÿÿÿÿ,ÿÿ6ÿ-ÿ8ÿJÿEÿOÿVÿ[ÿaÿfÿ{ÿÿuÿÿuÿÿÿÿÿÿÿÿÿÿ|ÿÿÿÿÿÿÿÿÿÿÿÿÿÿ~ÿrÿÿÿÿÿÿÿ¤ÿÿ~ÿÿÿÿÿÿ{ÿÿÿÿÿÿÿÿÿÿÿÿÿÿÿÿÿÿÿÿÿÿÿÿÿÿÿÿÿ¡ÿÿ¤ÿªÿÿ¡ÿ ÿÿÿÿ~ÿÿÿÿÿÿÿÿÿÿÿÿÿÿÿÿÿÿÿÿÿÿÿÿÿÿÿÿiÿ-ÿ3ÿXÿcÿyÿÿÿÿ ÿ¢ÿÿÿ ÿ¢ÿ£ÿÿÿÿÿÿÿÿÿÿÿÿÿÿÿÿÿÿÿÿÿÿÿÿÿ ÿÿzÿjÿÿÿ{ÿÿÿÿÿÿÿÿÿÿÿÿÿÿ}ÿÿÿÿÿÿÿÿÿÿÿÿÿÿÿÿÿÿÿÿÿÿÿÿÿÿÿÿÿ}ÿ}ÿÿÿ¢ÿÿ©ÿÿÿÿÿÿÿÿÿÿÿÿÿÿÿÿÿÿÿ}ÿÿÿÿÿÿÿÿÿÿÿÿÿÿÿÿÿÿÿÿÿuÿÿÿÿ}ÿÿÿÿÿÿÿÿÿÿÿÿÿÿÿÿÿÿÿÿÿÿÿ~ÿÿÿÿÿÿÿÿÿÿÿ ÿÿvÿ~ÿÿyÿuÿÿÿÿÿÿÿÿÿÿÿÿÿÿ ÿ|ÿÿÿÿÿÿ~ÿÿÿÿÿÿÿÿÿÿÿÿÿÿÿÿÿÿÿÿxÿÿÿÿÿÿÿxÿ|ÿÿÿÿÿÿÿÿÿ±ÿÿqÿÿÿÿÿÿÿÿÿÿÿÿÿÿÿÿÿÿÿsÿsÿÿÿÿÿÿ|ÿÿÿ}ÿ{ÿÿÿÿÿÿÿÿÿÿÿÿÿÿtÿ|ÿxÿÿÿÿoÿÿÿÿÿÿÿÿÿ{ÿyÿÿÿwÿ>ÿ
ÿGÿuÿÿÿÿÿzÿÿÿÿÿÿÿÿÿÿÿÿÿÿÿÿÿÿÿÿÿÿÿÿ~ÿÿÿÿ~ÿÿqÿ{ÿÿÿxÿÿuÿrÿuÿyÿÿÿÿÿ}ÿzÿÿÿ~ÿwÿÿ{ÿ|ÿÿÿÿÿÿÿÿÿÿ{ÿÿÿÿ|ÿtÿ~ÿÿ}ÿÿÿÿÿÿÿÿÿÿÿÿÿÿÿÿÿÿyÿvÿxÿeÿ$ÿÿQÿoÿÿÿÿ}ÿ|ÿÿÿÿÿÿÿÿÿÿÿÿ~ÿÿÿÿÿÿ}ÿÿÿÿÿÿÿÿÿÿÿÿÿÿÿÿÿÿÿÿÿyÿÿ}ÿÿÿÿ|ÿÿ~ÿÿÿÿÿÿÿ|ÿÿ|ÿÿÿÿ~ÿzÿÿyÿwÿtÿrÿÿÿÿÿÿÿÿ~ÿÿÿ ÿÿuÿÿÿÿqÿÿÿÿÿÿvÿ{ÿÿÿzÿÿwÿ~ÿ}ÿÿÿÿÿ}ÿÿÿvÿ|ÿÿÿÿÿÿ|ÿÿÿÿÿÿÿÿÿÿtÿÿÿÿÿÿwÿvÿrÿzÿÿÿÿÿÿÿÿÿwÿÿÿÿÿÿÿÿÿ~ÿ|ÿÿÿ}ÿ{ÿÿÿzÿtÿÿÿÿÿÿÿÿ}ÿÿÿÿÿÿÿÿÿÿÿÿÿÿÿÿÿwÿzÿÿÿÿÿ~ÿÿÿÿ{ÿvÿ|ÿ~ÿ|ÿÿÿsÿÿÿÿÿzÿsÿÿÿÿÿyÿxÿtÿvÿwÿmÿÿÿ|ÿÿÿÿÿ~ÿ|ÿ|ÿuÿwÿ{ÿÿ~ÿÿqÿtÿzÿÿyÿwÿÿÿwÿÿbÿyÿyÿÿ|ÿÿÿÿÿ|ÿÿ}ÿÿlÿqÿ~ÿpÿ~ÿÿÿÿrÿ~ÿÿrÿ^ÿjÿÿtÿtÿÿ|ÿsÿoÿtÿrÿÿÿÿÿxÿÿzÿpÿÿÿÿrÿÿÿÿhÿuÿÿsÿÿgÿgÿÿyÿÿÿÿÿwÿsÿÿnÿkÿnÿcÿrÿ~ÿyÿpÿyÿÿÿÿÿÿÿvÿvÿzÿmÿlÿwÿzÿÿÿtÿyÿvÿqÿ{ÿÿÿÿÿÿÿvÿ}ÿÿzÿÿÿuÿÿÿ~ÿvÿÿÿÿÿÿÿÿÿÿ{ÿnÿzÿÿÿÿÿÿÿÿÿÿÿÿÿÿ|ÿÿÿ{ÿÿÿÿÿ{ÿ|ÿzÿ}ÿÿÿyÿÿÿÿÿÿÿÿÿwÿxÿ{ÿÿÿÿÿ}ÿÿÿnÿuÿyÿÿÿÿÿÿÿÿÿÿÿÿÿÿÿzÿwÿÿÿÿÿ~ÿÿkÿwÿsÿÿÿÿÿÿÿtÿÿyÿ«ÿ}ÿuÿÿÿÿÿÿÿwÿÿÿ}ÿsÿyÿÿvÿ}ÿÿÿÿÿ|ÿÿÿÿ{ÿ}ÿÿÿÿÿÿ}ÿ{ÿÿÿ{ÿ|ÿÿÿÿÿÿÿÿÿÿÿÿ|ÿ}ÿÿÿÿÿzÿ}ÿÿ|ÿsÿÿÿÿvÿvÿÿÿÿÿÿ|ÿcÿyÿrÿtÿÿtÿ}ÿ}ÿÿÿÿÿzÿÿÿÿÿvÿÿÿÿÿÿÿwÿÿÿ~ÿÿÿwÿuÿÿÿÿÿÿ|ÿxÿzÿÿ{ÿÿÿÿÿpÿÿmÿ~ÿÿÿ¢ÿzÿÿÿÿ ÿvÿmÿÿ{ÿÿwÿÿÿÿÿ~ÿÿÿÿÿÿÿyÿqÿvÿÿÿÿÿÿÿÿÿÿyÿ{ÿÿÿ~ÿÿÿÿÿÿÿÿÿÿÿÿÿ~ÿtÿÿÿtÿwÿÿÿnÿÿÿxÿÿÿÿÿÿÿÿÿwÿxÿÿÿÿÿÿ}ÿxÿfÿxÿÿÿÿ~ÿ~ÿÿÿÿÿÿÿÿÿÿÿÿÿ|ÿÿ|ÿÿÿÿÿyÿÿÿÿÿÿsÿÿwÿ{ÿÿÿÿÿÿuÿnÿwÿÿ{ÿÿÿÿÿÿÿÿvÿtÿpÿzÿÿÿÿÿÿÿÿÿÿÿÿÿzÿÿ{ÿuÿxÿÿÿÿÿÿÿÿ|ÿÿÿÿÿÿÿ}ÿÿÿwÿÿÿsÿxÿwÿ}ÿÿÿÿ|ÿÿÿuÿ~ÿÿÿÿÿÿÿrÿ}ÿzÿÿÿ}ÿÿÿÿÿÿÿÿÿ{ÿtÿvÿwÿ|ÿÿÿ}ÿxÿÿÿÿÿyÿÿxÿ~ÿÿÿÿÿÿvÿxÿxÿÿÿyÿÿÿÿ|ÿÿÿÿ|ÿÿÿÿÿÿÿÿÿuÿtÿxÿzÿÿÿÿ|ÿzÿ~ÿ}ÿÿyÿÿÿxÿÿÿÿÿÿÿxÿ|ÿÿzÿÿÿÿÿxÿ|ÿÿÿ}ÿÿÿrÿkÿÿÿÿÿÿÿÿÿ{ÿÿÿÿ{ÿ|ÿÿÿÿ~ÿÿvÿ{ÿÿ~ÿ}ÿÿ~ÿyÿÿÿÿÿÿ}ÿÿ~ÿoÿÿ}ÿÿÿxÿÿÿÿÿÿÿÿÿÿÿÿ{ÿ|ÿÿÿ~ÿÿ~ÿÿÿÿzÿ{ÿÿyÿ{ÿwÿwÿÿÿÿÿÿÿÿ~ÿÿÿÿtÿÿÿÿ}ÿÿzÿÿtÿwÿuÿÿÿ|ÿ|ÿÿÿtÿrÿ{ÿÿÿÿ~ÿÿÿÿÿÿÿÿÿÿÿrÿpÿUÿuÿÿÿÿÿ{ÿvÿmÿÿÿÿÿÿrÿÿuÿÿÿÿÿÿÿvÿÿÿÿÿ~ÿÿÿÿ}ÿÿÿÿÿÿÿÿÿÿÿÿyÿÿÿÿ~ÿÿÿyÿÿÿÿÿÿÿÿÿ{ÿÿÿÿÿÿ{ÿ}ÿÿÿÿ}ÿÿÿÿ|ÿrÿÿÿÿÿÿ~ÿÿÿsÿÿÿÿ}ÿÿoÿxÿtÿÿÿÿÿÿÿÿÿÿÿÿÿÿÿÿÿ}ÿÿÿÿwÿÿpÿÿÿÿÿÿÿÿÿÿÿÿÿÿ{ÿÿÿÿÿÿÿÿÿÿÿÿÿÿÿrÿÿÿvÿÿÿÿÿÿÿÿyÿÿtÿÿÿÿÿyÿÿÿÿÿÿxÿÿÿÿÿÿÿÿÿÿÿÿÿ|ÿxÿÿÿoÿlÿ|ÿÿÿÿÿÿÿÿÿÿÿÿÿÿÿÿÿÿÿÿÿÿÿÿÿÿÿÿÿÿÿÿÿÿÿÿÿÿÿÿÿÿÿÿÿÿÿÿ¹ÿÿÿÿÿÿ£ÿÿÿ~ÿzÿÿÿÿÿÿÿÿÿÿÿÿÿÿÿÿÿÿÿÿ{ÿÿÿÿÿÿÿxÿÿÿÿÿÿÿÿÿÿÿÿÿÿÿÿÿ{ÿtÿÿÿÿÿÿÿÿÿÿÿÿÿÿÿÿÿÿÿÿÿÿÿÿÿÿÿÿÿÿÿÿÿÿÿÿÿÿÿÿÿÿÿÿÿÿÿÿÿÿÿÿÿÿÿÿÿÿÿÿÿÿÿÿÿÿÿÿÿÿÿÿÿÿÿÿÿÿÿÿÿÿÿÿÿÿÿÿÿÿÿÿÿÿÿÿÿÿÿÿÿÿÿÿÿÿÿÿÿÿÿ{ÿÿÿ~ÿÿÿ¡ÿÿÿÿÿÿÿÿÿÿÿÿÿÿÿÿ¤ÿÿ¡ÿ¥ÿÿÿÿÿÿÿÿÿÿÿÿÿÿÿ«ÿÿÿ©ÿÿrÿÿÿÿÿÿÿÿÿ ÿ ÿÿÿÿÿÿÿÿÿÿÿÿÿ£ÿÿÿÿÿÿÿÿÿÿÿÿ³ÿÿÿÿÿÿÿÿÿÿÿÿ¥ÿ«ÿ¢ÿÿÿÿÿÿÿÿÿÿÿÿÿÿ§ÿÿÿÿÿÿÿÿÿÿÿÿ§ÿ¡ÿÿ£ÿ¡ÿÿÿ ÿ ÿ¯ÿºÿ©ÿÿ ÿ­ÿ¢ÿÿÿ«ÿµÿ¥ÿÿÿ¢ÿ«ÿªÿÿÿÿÿÿ¦ÿ«ÿÿÿÿ¤ÿÿÿÿÿÿÿÿÿÿÿ°ÿÿÿÿ¦ÿ¦ÿ¬ÿÿ¡ÿ§ÿ¦ÿ¯ÿÿ¢ÿÿ¦ÿÿÿ§ÿÿÿÿÿÿÿÿÿÿ¥ÿÿÿ¾ÿ§ÿÿÿ ÿ¡ÿ£ÿ¤ÿÿÿÿÿÿÿ¤ÿÿÿ¥ÿÿ¡ÿ¡ÿÿ¤ÿ±ÿ¢ÿÿÿÿÿ ÿÿ©ÿÿÿÿ ÿ¡ÿ¥ÿ£ÿÿÿÿ£ÿ«ÿ·ÿ©ÿÿÿ£ÿ ÿ¡ÿÿÿµÿ´ÿ¡ÿ¢ÿ¥ÿ§ÿ¦ÿÿ¡ÿ©ÿÿ¥ÿ¢ÿÿ¥ÿ©ÿ¥ÿÿ¢ÿÿ£ÿ®ÿªÿÿÿÿÿ§ÿ­ÿ®ÿ«ÿÿÿÿÿÿ¢ÿ¤ÿ ÿªÿ¶ÿ¬ÿ¤ÿ«ÿÿ£ÿªÿÿ±ÿ«ÿ¦ÿ¦ÿÿÿªÿÿÿ¥ÿÿÿÿÿÿÿÿmÿQÿ>ÿ>ÿNÿFÿEÿEÿ2ÿKÿ0ÿÿÿÿ×þ¸þÅþéþÿÿØþáþºþþ¦þ¡þxþdþvþþ¸þÛþÔþþ0þZþþ.þþþþ·þþ þÂþÓþÇþþ¼þ­þ«þµþ·þÕþÿÿÿåþqþìþúþüþùþóþöþÿ
ÿÿ&ÿ9ÿRÿRÿ[ÿbÿhÿoÿuÿnÿXÿFÿeÿcÿjÿtÿÿ|ÿÿÿÿÿÿÿÿÿcÿ^ÿÿÿÿÿ§ÿÿÿ¤ÿ®ÿ£ÿÿÿÿÿ¢ÿ¦ÿªÿ¨ÿ§ÿ®ÿ¢ÿÿ ÿ¤ÿ¦ÿ«ÿ®ÿ­ÿ©ÿ¥ÿÀÿ´ÿ­ÿ¶ÿ¬ÿÿiÿqÿÿ°ÿ¨ÿ§ÿ§ÿ®ÿªÿ¢ÿ¡ÿ®ÿºÿ°ÿ©ÿ«ÿ¨ÿ±ÿ§ÿ¨ÿ©ÿ±ÿ¸ÿ³ÿ©ÿ±ÿ°ÿ©ÿ§ÿ¬ÿªÿ«ÿ±ÿ¹ÿÀÿ©ÿ§ÿ¸ÿªÿºÿºÿ©ÿ¡ÿ¢ÿÿ£ÿ£ÿ­ÿ´ÿ®ÿ¬ÿ¬ÿ§ÿ¦ÿ­ÿ«ÿ¢ÿÿ®ÿºÿ²ÿ«ÿ¯ÿ«ÿ ÿ¹ÿ³ÿªÿ°ÿ²ÿ¸ÿ´ÿ¨ÿ§ÿ­ÿ§ÿ­ÿ±ÿ¼ÿ´ÿ±ÿ²ÿ²ÿ²ÿ´ÿ»ÿ«ÿ¯ÿ¬ÿ¤ÿ¦ÿ¬ÿ­ÿ°ÿºÿ­ÿÿ¢ÿ£ÿ©ÿ©ÿ³ÿ³ÿ¤ÿ§ÿªÿ¹ÿºÿ±ÿ­ÿ©ÿÿÿ©ÿ©ÿ§ÿ¯ÿ¬ÿ°ÿþÐþâþ&ÿâþÀþÉþåþíþôþÿXÿ}ÿJÿüUýÁþaÿzÿ~ÿ`ÿDÿÿ%ÿ÷þÿ:ÿMÿRÿ]ÿJÿJÿñþÿ:ÿÿÐþÃþÒþöþCÿTÿ<ÿÿÿ3ÿVÿNÿDÿYÿGÿ0ÿ8ÿÎþ¿þ	ÿIÿPÿCÿQÿYÿ2ÿ;ÿ6ÿ1ÿ"ÿ,ÿ7ÿ8ÿCÿMÿYÿ_ÿ>ÿGÿWÿhÿ]ÿ/ÿÿÿ&ÿÿÿAÿ]ÿ>ÿÿ1ÿWÿPÿEÿFÿDÿIÿDÿKÿ`ÿeÿKÿ5ÿIÿ[ÿlÿiÿzÿ~ÿ>ÿÿ	ÿþþ&ÿ]ÿiÿSÿxÿgÿNÿIÿJÿXÿlÿnÿ{ÿÿlÿdÿwÿÿyÿjÿkÿ_ÿMÿ[ÿWÿmÿ{ÿ}ÿÿÿÿÿkÿnÿOÿEÿIÿmÿ^ÿ=ÿ'ÿ0ÿ@ÿIÿMÿGÿaÿ]ÿkÿhÿÿÿaÿ.ÿ&ÿ0ÿ>ÿ|ÿqÿjÿOÿÿ
ÿ;ÿoÿÿÿÿÿÿÿwÿwÿÿÿÿÿÿ|ÿtÿzÿqÿaÿ=ÿþ	ÿXÿPÿ@ÿRÿdÿOÿSÿgÿaÿBÿ%ÿ!ÿÿëþ½þ¹þÉþÕþÐþÙþìþÖþÝþßþßþÓþÍþÙþÚþ°þþþþþyþlþþþþ¦þÄþÖþ²þ¬þÉþÅþÂþÇþÀþÔþåþñþ÷þÿ
ÿýþÚþbþ;þ³þÒþðþÿÿÿ#ÿÿÿ*ÿ"ÿ#ÿ/ÿ<ÿJÿNÿHÿNÿVÿcÿoÿyÿÿÿÿÿÿÿÿ~ÿlÿ}ÿÿÿÿÿ}ÿÿÿÿÿÿÿÿÿÿÿÿÿÿÿ~ÿÿÿÿÿÿÿÿÿÿÿÿÿÿÿÿÿÿÿÿÿÿÿÿÿÿÿ}ÿÿÿÿÿÿÿÿÿÿÿÿÿÿÿÿÿÿ©ÿÿÿ©ÿ²ÿÿÿÿÿ|ÿÿÿÿÿ£ÿÿÿÿÿÿÿÿ ÿÿÿÿÿÿÿÿÿÿÿÿÿÿÿnÿ5ÿÿ2ÿ\ÿÿÿÿÿ´ÿÿÿÿÿÿÿÿÿÿÿ¡ÿÿÿÿÿÿÿÿÿÿÿÿÿÿÿÿÿÿÿÿ¯ÿÿÿoÿÿÿ¤ÿÿÿÿªÿªÿÿÿÿÿÿÿÿÿÿÿÿÿÿÿÿÿÿÿÿÿÿÿÿ®ÿÿÿÿÿÿÿÿÿÿÿÿÿÿÿÿÿÿÿÿ­ÿvÿ¡ÿ}ÿÿÿÿÿÿÿÿÿÿÿÿÿÿÿÿÿzÿÿÿÿÿÿÿÿÿÿÿÿÿÿ¤ÿÿ|ÿÿÿÿÿÿÿÿ®ÿÿÿÿÿÿÿÿÿÿÿÿÿÿÿ£ÿªÿÿÿÿÿÿÿÿÿÿÿÿ~ÿÿÿÿÿÿÿÿÿÿÿÿÿÿÿÿÿÿÿÿÿzÿÿÿÿ|ÿÿÿÿÿÿÿÿÿÿÿÿÿÿÿÿÿÿÿÿÿÿÿÿÿÿÿÿÿÿÿÿÿÿÿÿÿÿÿÿÿ|ÿÿwÿÿÿÿsÿÿwÿ©ÿÿÿ~ÿtÿ~ÿÿÿÿÿÿÿÿÿÿÿ\ÿqÿÿÿÿÿ ÿÿÿÿÿÿÿÿÿ~ÿÿÿÿÿ|ÿÿÿ~ÿÿÿÿÿÿÿÿwÿ{ÿÿÿyÿÿÿÿ|ÿ|ÿÿÿÿÿcÿÿ!ÿaÿnÿÿÿzÿ{ÿÿÿvÿÿÿÿÿÿÿÿÿÿÿÿÿÿÿÿÿÿÿÿÿÿÿÿÿÿÿÿÿÿÿÿvÿoÿ}ÿtÿyÿÿÿÿÿÿÿ{ÿwÿÿ{ÿoÿrÿÿzÿÿÿÿÿÿ}ÿÿÿÿÿÿxÿzÿzÿÿÿÿÿÿÿÿÿÿÿÿÿÿÿÿÿÿÿ}ÿÿzÿÿ~ÿyÿmÿ>ÿ/ÿ[ÿÿÿÿÿÿÿÿÿÿÿÿÿÿÿÿÿÿ~ÿÿ}ÿ|ÿÿÿÿuÿÿÿÿÿÿÿÿÿÿÿyÿ}ÿÿÿÿÿÿÿxÿuÿyÿÿÿÿÿÿÿÿÿÿÿÿÿÿÿxÿ|ÿÿÿÿÿÿÿÿÿ{ÿ~ÿÿÿÿ}ÿÿÿÿzÿÿÿÿÿÿ{ÿvÿÿÿÿÿpÿÿÿsÿÿÿpÿuÿvÿyÿÿzÿÿÿÿÿÿtÿeÿxÿÿÿÿÿÿÿÿÿÿ|ÿÿyÿ|ÿ}ÿ{ÿÿÿÿÿÿÿwÿÿxÿwÿÿÿÿÿÿÿÿÿxÿÿÿÿÿÿyÿÿÿÿuÿÿÿÿÿÿÿÿqÿÿÿÿÿÿÿÿ}ÿÿÿÿÿuÿÿÿÿÿÿÿÿÿsÿ|ÿuÿÿÿÿÿ}ÿÿÿÿÿÿÿtÿ{ÿÿÿÿÿ|ÿÿtÿÿÿÿvÿÿÿÿ}ÿmÿ~ÿÿ}ÿ}ÿ{ÿÿyÿÿÿÿÿ~ÿyÿzÿÿÿÿÿÿÿyÿ|ÿ|ÿÿÿxÿ{ÿÿÿÿÿÿzÿtÿÿÿÿÿÿ~ÿrÿÿÿÿ{ÿ{ÿÿtÿ{ÿ}ÿqÿwÿrÿxÿsÿyÿÿÿÿÿ}ÿvÿpÿvÿÿÿ}ÿ}ÿ}ÿÿÿÿÿ|ÿ~ÿÿ|ÿnÿoÿ|ÿvÿuÿuÿlÿÿÿÿoÿtÿÿÿÿwÿ|ÿÿhÿuÿxÿyÿÿÿpÿÿÿÿÿÿÿ~ÿtÿnÿsÿuÿyÿrÿpÿÿÿ|ÿ~ÿÿ{ÿxÿÿÿyÿÿÿÿÿÿÿÿkÿÿ|ÿtÿÿÿ~ÿÿÿÿ}ÿÿÿÿÿÿ~ÿÿÿÿÿÿÿÿÿÿÿÿÿÿÿÿÿÿÿÿÿÿÿÿÿÿÿÿÿzÿ~ÿuÿÿÿÿÿÿyÿÿÿÿzÿÿxÿxÿtÿÿÿ|ÿÿÿÿvÿ|ÿÿÿÿÿÿwÿÿÿÿÿÿ}ÿÿÿ|ÿxÿÿÿÿÿÿÿ|ÿÿÿÿÿÿÿÿÿyÿÿÿÿÿÿqÿÿÿsÿwÿÿÿÿÿÿxÿÿÿÿÿÿÿÿÿÿÿÿÿÿÿÿÿÿzÿsÿÿÿÿÿ{ÿyÿuÿwÿÿÿÿÿÿÿÿÿ{ÿpÿwÿ|ÿ}ÿÿ{ÿ}ÿrÿ|ÿÿÿÿÿyÿÿ}ÿsÿxÿpÿZÿ~ÿyÿÿÿÿÿ{ÿÿÿÿÿÿÿvÿrÿÿÿÿÿÿÿqÿnÿ{ÿÿÿÿÿzÿÿÿÿÿÿÿ|ÿÿÿÿ{ÿ}ÿ~ÿyÿÿÿÿvÿoÿkÿÿxÿrÿuÿÿpÿÿÿ}ÿ~ÿÿzÿwÿzÿ~ÿÿÿÿÿ|ÿÿwÿÿÿÿÿ|ÿÿ~ÿyÿ}ÿÿÿÿÿvÿÿÿÿÿÿyÿÿÿÿÿÿÿÿÿ|ÿÿÿÿÿ£ÿÿÿÿÿÿ}ÿÿÿyÿÿÿ£ÿÿÿmÿtÿkÿÿÿÿÿÿÿÿÿÿÿÿxÿÿÿvÿvÿÿÿ{ÿyÿqÿ~ÿzÿyÿÿÿÿÿÿÿÿÿÿÿÿÿxÿÿÿÿÿÿxÿÿÿÿÿ|ÿÿuÿ{ÿÿÿ{ÿÿÿ~ÿÿÿÿ~ÿÿ}ÿÿwÿÿÿÿÿrÿqÿvÿrÿÿÿÿÿÿÿÿÿÿÿÿÿÿÿÿÿvÿwÿÿÿÿÿÿÿÿÿÿÿÿÿÿÿÿÿÿÿ~ÿwÿÿÿÿÿÿÿÿÿÿxÿÿÿÿÿÿyÿlÿwÿÿÿÿ}ÿÿÿÿÿÿÿÿÿÿ}ÿÿxÿwÿÿÿÿÿÿÿÿÿzÿÿkÿxÿÿsÿÿÿzÿ|ÿÿnÿvÿÿÿzÿÿÿÿÿÿ|ÿ|ÿÿÿ{ÿÿyÿÿÿÿÿ|ÿtÿtÿÿÿÿ|ÿÿ{ÿÿÿ}ÿÿÿÿÿÿdÿwÿÿÿyÿÿÿwÿÿÿxÿÿÿÿÿzÿqÿwÿuÿvÿoÿ}ÿ}ÿxÿ{ÿÿÿÿÿÿÿÿÿ{ÿvÿÿÿyÿqÿÿÿzÿÿÿÿÿÿÿÿÿÿ}ÿÿwÿÿÿpÿÿÿ}ÿÿqÿtÿÿ~ÿÿÿ}ÿÿÿÿÿÿÿÿÿÿÿÿÿÿÿÿÿ{ÿqÿpÿ~ÿÿÿÿ}ÿÿÿÿÿÿÿÿ|ÿÿsÿyÿÿÿÿÿÿÿyÿ{ÿÿÿ|ÿÿÿÿÿÿzÿyÿzÿ}ÿÿÿÿÿÿÿÿwÿ~ÿÿÿÿÿÿnÿ}ÿ|ÿÿlÿzÿÿ}ÿÿÿlÿ}ÿÿ}ÿ{ÿÿ{ÿÿÿÿ|ÿ}ÿÿÿÿÿÿÿÿÿÿÿ|ÿÿ|ÿ~ÿ~ÿÿÿÿÿÿÿsÿ}ÿÿÿÿÿÿÿÿtÿyÿoÿÿÿÿÿÿÿyÿÿÿÿÿÿÿÿÿuÿÿÿÿÿ~ÿ|ÿÿxÿÿyÿÿÿÿÿÿÿÿÿÿÿÿÿÿÿÿÿÿ|ÿ|ÿÿÿÿÿÿÿÿÿÿÿÿÿÿ|ÿ{ÿ}ÿsÿÿÿÿÿ}ÿÿ{ÿÿÿÿÿ|ÿÿÿÿÿÿÿÿÿ|ÿÿ{ÿÿÿ|ÿÿÿÿÿÿÿÿÿÿÿÿ¥ÿÿÿÿÿÿÿÿÿÿÿÿÿÿÿÿÿÿÿÿÿÿÿÿ}ÿ}ÿÿÿÿÿÿÿiÿTÿpÿÿÿÿÿÿÿÿÿÿÿÿÿÿÿÿ~ÿ{ÿÿÿÿÿÿÿÿÿÿÿ~ÿÿÿÿÿÿÿÿÿÿÿÿÿÿÿÿÿÿÿÿÿÿÿÿÿÿÿÿ|ÿÿÿÿÿÿÿÿÿÿÿÿÿÿÿÿÿÿÿÿÿÿÿÿÿÿÿÿÿyÿÿÿÿÿÿÿÿÿÿÿÿÿÿÿÿ£ÿÿ}ÿÿÿÿÿÿÿÿÿÿÿÿÿÿÿÿÿÿÿÿÿÿÿÿÿÿÿÿÿÿÿÿÿÿÿÿÿÿÿÿ ÿÿÿÿÿÿÿÿyÿÿÿÿÿÿÿ}ÿÿÿÿÿÿ~ÿÿÿÿ ÿÿ¥ÿÿÿÿÿÿÿÿÿÿÿÿÿÿÿÿÿÿÿÿÿÿÿÿÿ¬ÿÿÿÿÿÿÿÿÿÿÿÿÿÿÿÿÿÿÿÿÿÿÿÿÿÿÿÿÿÿÿÿÿÿÿÿÿÿ~ÿÿÿÿ ÿ¬ÿÿÿÿÿÿÿ¡ÿÿÿÿÿ¡ÿ¡ÿÿÿÿÿÿ£ÿÿÿÿÿÿÿÿÿÿÿÿÿÿ¢ÿ©ÿ ÿÿÿÿÿÿÿÿÿÿÿÿÿÿÿÿÿÿÿÿÿÿÿÿÿÿÿÿÿÿÿÿÿªÿ»ÿÿÿÿÿÿÿÿÿÿÿÿÿÿÿ ÿÿÿÿÿÿÿ¢ÿÿÿÿÿÿ ÿ¯ÿ£ÿÿÿÿÿ©ÿÿ}ÿÿÿÿªÿÿÿÿÿ¥ÿ ÿÿÿÿ¤ÿ¬ÿ¤ÿ¦ÿÿ¤ÿÿ¤ÿªÿÿÿÿÿÿÿÿÿÿÿ¤ÿ°ÿÿÿ¦ÿÿÿ¯ÿÿÿÿÿÿÿÿ¢ÿ¥ÿ¡ÿ¡ÿÿ¬ÿÿÿÿ£ÿÿÿÿÿÿÿÿÿÿÿ§ÿ¯ÿ§ÿÿÿ¢ÿ ÿ£ÿ­ÿ®ÿ¤ÿÿ¡ÿÿÿÿªÿ¤ÿÿ£ÿ¡ÿ¥ÿ§ÿ«ÿ¤ÿÿ©ÿ¬ÿ§ÿÿÿ­ÿ¡ÿÿ¡ÿÿ£ÿ¤ÿ ÿ§ÿ®ÿ®ÿÿÿ¡ÿ­ÿÿÿÿÿÿÿÿÿ¡ÿÿÿÿÿ¤ÿÿ¦ÿ«ÿÿ¥ÿ¬ÿªÿ­ÿ¬ÿÿÿÿÿ£ÿ§ÿÿÿ§ÿ«ÿ¬ÿ¦ÿ¢ÿ¥ÿÿ§ÿÿÿÿÿÿ¬ÿÿÿ ÿ¤ÿ ÿÿÿÿµÿ¥ÿ¬ÿ«ÿ¡ÿ¢ÿÿÿÿÿÿÿÿÿÿ|ÿÿÿÿzÿUÿBÿ9ÿ-ÿFÿGÿSÿAÿ;ÿ7ÿÿÿÿôþÏþÇþàþçþúþÏþÝþÎþ¬þþþþþþ»þÐþÔþþEþcþ²þþuþ+þøý:þþeþ¡þ¸þþ´þÇþÔþ©þþþªþÞþÿÿÿßþþåþþþäþüþÿ
ÿ$ÿÿÿ!ÿ=ÿJÿ_ÿqÿ{ÿxÿsÿwÿqÿLÿ0ÿOÿwÿpÿÿÿwÿqÿÿÿÿÿÿÿ}ÿfÿVÿxÿÿ¤ÿ§ÿªÿ¯ÿ¤ÿ¬ÿ­ÿ¥ÿÿ ÿÿÿ¤ÿ¢ÿÿÿ¦ÿ£ÿ£ÿ¤ÿ¤ÿ£ÿ§ÿ¯ÿ­ÿ©ÿµÿ­ÿºÿ³ÿ¯ÿ´ÿ©ÿÿlÿxÿÿ¤ÿÿÿÿ£ÿ®ÿ²ÿ§ÿ§ÿ­ÿÿ¡ÿ£ÿ¤ÿ±ÿ¦ÿ«ÿ¤ÿ ÿªÿ¬ÿ­ÿ­ÿµÿ±ÿ²ÿ°ÿ¯ÿ®ÿ®ÿ±ÿ±ÿ¬ÿ°ÿ¡ÿ®ÿ±ÿ°ÿ°ÿ±ÿµÿ±ÿÿ¨ÿ²ÿ­ÿ²ÿ«ÿ¤ÿ¢ÿ§ÿ±ÿ¯ÿ¤ÿÿ«ÿ±ÿÿÿ¢ÿ ÿ­ÿÂÿ¨ÿ¹ÿ¬ÿ½ÿ²ÿ¢ÿ¢ÿ«ÿ²ÿµÿ¿ÿ°ÿ¨ÿ°ÿ¯ÿ¯ÿ¯ÿ¬ÿªÿ°ÿ¬ÿ©ÿ¦ÿ¦ÿ©ÿ®ÿ®ÿ©ÿ°ÿ¶ÿ©ÿ¸ÿ­ÿ²ÿ©ÿ¢ÿ£ÿÿ­ÿ»ÿ¶ÿ¯ÿ°ÿ°ÿ¬ÿÿÿ±ÿªÿ¶ÿ²ÿ²ÿ¯ÿVþþþçþñþ®þ§þÆþ÷þÿBÿoÿ}ÿ:ÿ8ýý^þ%ÿZÿYÿ5ÿÿRÿDÿ3ÿNÿgÿaÿ^ÿWÿ@ÿJÿÿÿMÿÿÄþÐþõþ
ÿFÿVÿJÿ_ÿDÿWÿiÿFÿ'ÿ5ÿ5ÿ*ÿ
ÿ­þoþãþ>ÿNÿPÿ_ÿTÿ'ÿGÿ3ÿ&ÿ-ÿ6ÿ8ÿ<ÿIÿ]ÿkÿfÿXÿOÿVÿcÿTÿ#ÿòþöþ7ÿÿÿ?ÿ^ÿ0ÿåþùþDÿPÿGÿEÿQÿLÿ<ÿLÿdÿbÿ-ÿÿþ-ÿ`ÿÿÿxÿuÿ3ÿúþøþ%ÿPÿ=ÿ7ÿ7ÿ]ÿiÿYÿEÿDÿ\ÿmÿnÿÿeÿIÿ&ÿaÿÿvÿqÿyÿnÿ]ÿgÿ^ÿmÿÿ{ÿÿÿÿÿÿÿgÿTÿkÿuÿpÿKÿ3ÿ-ÿ/ÿ3ÿ3ÿ)ÿMÿFÿLÿUÿqÿÿiÿ=ÿ1ÿCÿWÿxÿcÿJÿNÿBÿ1ÿ2ÿUÿÿÿ¤ÿÿÿ¢ÿÿÿÿÿÿ|ÿÿÿuÿÿuÿWÿJÿ±þÿNÿXÿPÿ[ÿeÿIÿ=ÿ@ÿSÿ:ÿ;ÿ5ÿÿöþßþÑþÎþÑþæþôþÛþøþàþæþåþèþÛþæþçþ¾þ¯þ©þþþþiþ¨þµþ¥þ¦þÎþßþ³þ«þ¾þÔþÑþ¸þµþÅþëþÿòþñþÿÿÞþ¡þþçþîþÿÿÿ ÿ'ÿ&ÿ1ÿ/ÿ&ÿ2ÿ5ÿ>ÿZÿRÿNÿMÿZÿ]ÿnÿÿÿÿÿvÿÿoÿ~ÿÿÿÿÿÿÿÿÿÿzÿÿÿÿÿÿÿÿÿÿÿÿÿÿÿÿÿÿÿ~ÿÿÿÿ{ÿÿÿÿ|ÿÿÿÿÿÿÿÿÿÿÿÿÿÿÿÿÿÿÿÿÿÿÿÿÿÿÿÿÿÿÿÿÿ¬ÿÿÿÿÿÿÿÿÿÿ{ÿÿÿÿÿÿÿÿÿÿÿ¢ÿÿÿÿÿÿÿÿÿÿÿÿÿÿxÿKÿ<ÿYÿrÿ}ÿÿÿÿÿÿÿÿÿ¬ÿÿÿÿÿÿ¤ÿ©ÿ ÿÿÿÿÿÿÿÿÿÿÿÿÿÿÿÿÿÿÿÿÿÿÿ ÿÿÿÿÿÿÿÿÿÿÿ£ÿÿÿÿÿÿÿªÿÿÿÿÿÿÿÿÿÿÿÿÿÿÿÿ©ÿÿÿÿÿÿÿÿ£ÿÿÿyÿzÿ{ÿÿ©ÿ£ÿÿÿÿÿÿÿÿÿÿÿÿÿÿÿÿÿÿÿÿsÿÿÿÿÿÿÿÿÿÿÿÿÿÿÿ}ÿÿÿÿÿÿÿ­ÿÿÿÿ¢ÿÿÿÿÿÿÿÿÿÿÿÿÿÿ£ÿÿÿÿÿÿÿÿÿÿÿÿÿÿÿÿÿÿÿÿÿÿÿÿÿÿÿÿÿÿÿÿÿÿÿÿÿÿÿÿÿÿÿÿÿÿÿÿÿÿÿÿÿÿÿÿÿ}ÿÿ~ÿÿÿÿÿÿÿÿÿÿÿÿÿÿÿÿÿÿÿÿ~ÿÿÿÿÿÿÿÿÿÿÿÿÿÿÿÿÿÿÿÿÿÿÿÿ^ÿpÿÿÿÿÿÿÿÿÿÿÿÿÿÿÿÿÿÿÿÿÿÿÿ{ÿÿÿÿÿÿvÿÿÿyÿÿÿÿÿÿÿÿÿÿÿÿ{ÿ5ÿ
ÿ[ÿ|ÿÿÿÿÿÿÿnÿÿÿÿÿÿÿÿÿÿÿÿÿÿÿÿÿÿÿÿÿÿÿÿÿÿ~ÿÿÿÿÿÿÿÿÿÿÿÿÿÿ~ÿ|ÿÿÿtÿlÿqÿÿÿzÿÿÿÿzÿrÿÿpÿÿÿÿ}ÿÿÿÿÿÿÿÿÿÿ|ÿÿÿÿÿÿÿÿxÿiÿ~ÿÿÿÿÿqÿÿ{ÿÿÿnÿKÿXÿxÿÿÿÿÿzÿÿÿÿÿÿÿ{ÿÿ|ÿ|ÿvÿ|ÿÿÿ}ÿÿÿÿrÿÿÿÿÿÿÿÿÿÿÿÿ~ÿ{ÿÿÿÿÿÿ}ÿvÿÿÿÿÿÿÿÿÿÿÿwÿÿ}ÿÿÿ~ÿ{ÿÿzÿÿÿyÿtÿÿÿÿÿÿÿÿyÿvÿÿÿÿÿÿÿÿyÿyÿ~ÿÿÿ{ÿÿÿ|ÿÿvÿÿÿÿÿ|ÿÿÿ}ÿÿÿ}ÿ~ÿÿuÿrÿÿÿ|ÿ|ÿÿÿÿÿÿÿqÿ~ÿoÿÿ{ÿkÿÿÿÿÿÿxÿ|ÿÿÿÿÿÿÿÿÿÿÿÿzÿwÿÿÿÿÿÿÿÿÿwÿÿÿÿÿÿÿ|ÿÿyÿÿÿÿÿÿÿÿÿ}ÿÿÿ}ÿÿÿÿÿÿvÿvÿwÿÿÿÿÿÿ}ÿÿÿÿÿÿÿÿvÿqÿpÿuÿxÿÿÿÿÿÿÿÿyÿzÿÿÿ}ÿzÿkÿÿÿ~ÿÿÿÿzÿuÿvÿÿÿrÿnÿrÿ|ÿÿÿÿÿÿÿÿÿ|ÿ}ÿÿÿÿ|ÿyÿÿÿÿ}ÿÿÿÿÿÿÿÿÿÿÿ~ÿÿ{ÿzÿÿÿyÿ}ÿtÿÿzÿiÿuÿ|ÿyÿzÿoÿrÿÿtÿxÿxÿwÿyÿpÿpÿÿÿ|ÿÿwÿyÿÿkÿoÿÿÿ«ÿqÿlÿÿÿiÿpÿ}ÿxÿ~ÿÿqÿyÿuÿxÿ{ÿzÿuÿbÿoÿvÿxÿÿÿÿxÿÿÿ{ÿwÿxÿÿÿxÿxÿÿÿÿuÿ{ÿvÿyÿ~ÿÿÿÿÿÿ~ÿÿÿxÿuÿÿoÿqÿ}ÿÿxÿÿÿÿ}ÿÿÿÿ~ÿtÿyÿÿÿÿÿÿÿÿÿÿÿÿ|ÿtÿÿÿÿÿÿÿÿÿÿÿÿÿÿÿÿqÿsÿÿÿÿÿ¢ÿÿÿzÿÿÿÿÿÿÿÿ~ÿÿoÿÿÿnÿ|ÿÿÿÿÿÿ~ÿÿÿÿÿÿÿÿÿÿÿÿÿÿÿÿsÿ{ÿÿÿÿÿÿÿÿuÿÿ|ÿÿ}ÿÿÿÿÿ~ÿÿ|ÿzÿ~ÿÿÿÿ|ÿpÿÿÿzÿ~ÿÿÿÿÿzÿkÿxÿ{ÿÿÿ|ÿÿÿÿÿÿÿÿÿÿÿÿÿ|ÿÿÿ|ÿÿ~ÿÿÿÿqÿÿÿÿ{ÿwÿ{ÿÿÿmÿÿvÿÿÿ}ÿxÿzÿgÿoÿtÿÿÿÿÿwÿÿÿÿÿÿÿÿÿÿÿÿwÿÿ}ÿsÿxÿÿ}ÿÿÿÿÿÿÿÿÿzÿ~ÿÿ{ÿ|ÿÿÿ{ÿ~ÿÿÿÿÿxÿ}ÿiÿÿÿÿyÿÿÿÿÿÿoÿ[ÿ|ÿjÿÿÿ}ÿÿÿÿÿ~ÿÿÿÿ£ÿÿÿwÿÿÿÿ}ÿÿÿÿÿÿqÿÿÿÿÿÿÿÿ|ÿÿÿÿÿÿÿÿÿÿ~ÿÿÿÿ|ÿÿÿÿÿÿ}ÿvÿÿÿÿÿÿtÿyÿÿÿÿÿtÿÿÿÿyÿÿÿÿ{ÿ~ÿÿÿ~ÿÿÿÿÿÿ|ÿwÿiÿkÿyÿÿÿÿÿÿÿÿÿqÿzÿÿÿ~ÿxÿÿÿÿÿÿxÿÿÿ}ÿÿÿÿÿ|ÿÿÿÿpÿ~ÿÿqÿpÿoÿÿsÿÿ|ÿÿxÿÿÿÿÿÿÿwÿÿÿÿ~ÿ~ÿÿ~ÿyÿÿÿÿÿyÿqÿÿÿÿÿÿÿ}ÿzÿÿÿÿÿÿÿÿÿÿÿÿÿÿ|ÿÿoÿÿÿÿiÿÿÿ~ÿÿuÿÿ}ÿÿvÿvÿuÿÿÿzÿvÿÿÿÿÿÿÿÿÿÿÿÿÿÿÿÿÿÿÿ~ÿ{ÿÿÿÿsÿyÿzÿyÿÿÿÿzÿÿzÿÿÿÿÿÿÿÿÿÿÿÿ|ÿÿxÿlÿqÿÿÿÿÿzÿwÿyÿÿÿÿÿÿÿÿÿÿÿÿÿzÿÿgÿ|ÿÿÿuÿÿÿÿwÿÿrÿ|ÿÿÿqÿwÿÿÿtÿÿÿÿÿÿÿÿÿÿxÿsÿ{ÿÿÿÿÿ|ÿyÿzÿ~ÿÿÿÿÿÿÿÿ~ÿÿ~ÿÿÿÿ~ÿÿÿÿÿÿÿ|ÿÿfÿÿÿ{ÿÿÿÿÿÿÿÿÿÿÿvÿÿÿÿÿÿ~ÿÿÿÿÿzÿÿÿÿÿxÿÿÿÿÿÿÿÿtÿÿzÿuÿÿÿ~ÿkÿuÿyÿÿÿÿÿsÿxÿÿÿÿ~ÿÿÿrÿwÿ}ÿ~ÿÿÿÿÿÿyÿÿÿÿÿÿÿiÿÿÿÿÿÿpÿsÿÿÿÿÿÿÿÿwÿÿÿÿxÿÿÿÿÿwÿ}ÿÿÿÿÿÿÿÿÿ|ÿÿÿÿÿÿÿÿÿuÿÿ~ÿÿÿÿÿÿÿmÿsÿÿÿÿÿÿÿÿÿÿÿÿÿÿÿÿÿ~ÿxÿuÿÿÿÿÿÿÿÿÿÿvÿ|ÿ}ÿÿÿÿÿÿwÿÿÿÿuÿÿÿÿÿÿÿÿÿÿÿÿÿÿÿÿÿÿzÿÿÿÿÿÿÿÿÿ{ÿxÿÿÿÿÿÿ~ÿÿÿÿÿÿÿÿÿÿÿÿÿÿÿÿÿÿ~ÿyÿÿÿÿÿzÿwÿÿÿÿÿÿÿÿÿÿÿÿÿÿÿÿÿÿÿÿÿÿÿÿÿÿÿÿÿÿÿÿÿyÿ_ÿuÿÿÿÿÿÿÿÿÿÿÿÿÿÿÿÿÿ~ÿÿÿÿÿÿsÿ|ÿÿÿ~ÿÿ~ÿvÿÿÿÿÿÿÿÿÿÿÿÿÿÿÿÿÿÿvÿÿÿÿÿÿÿÿ{ÿÿÿÿÿÿÿÿÿÿÿÿÿÿÿÿÿÿÿÿÿÿÿÿ£ÿÿ¤ÿÿÿÿÿÿÿÿÿÿÿÿÿÿ|ÿÿ¢ÿ¢ÿÿÿÿÿÿÿÿÿÿÿÿÿÿÿÿÿÿÿÿÿÿÿÿÿÿÿÿÿÿÿÿÿÿÿÿÿÿÿÿÿÿÿÿÿÿÿÿÿÿÿÿÿÿyÿÿÿÿÿÿÿÿÿÿÿÿÿÿÿÿÿÿÿÿÿÿÿÿÿÿÿÿÿÿÿÿÿÿÿÿÿÿÿÿÿÿ¤ÿÿÿÿÿÿ¡ÿÿÿÿÿÿÿÿÿÿ¢ÿÿÿÿÿÿÿÿÿÿÿÿÿÿÿÿÿÿÿÿÿÿÿÿÿÿÿÿÿ¢ÿÿÿÿÿ ÿÿÿÿÿÿÿÿÿÿÿÿÿ¦ÿ¥ÿÿÿÿÿ¤ÿ­ÿÿÿÿÿÿ ÿÿÿÿÿ ÿÿ ÿ®ÿ¥ÿÿÿÿÿÿÿ¡ÿ¥ÿÿÿÿÿÿ£ÿÿÿÿÿtÿuÿÿÿÿÿÿ ÿÿÿÿ ÿ¬ÿÿÿÿÿÿÿÿÿÿÿÿÿÿÿÿÿ¡ÿÿÿÿ ÿÿÿ¤ÿÿÿÿÿÿ¡ÿÿ¤ÿÿÿ¢ÿ ÿ¤ÿÿÿÿÿÿÿÿ£ÿÿÿÿÿÿÿ£ÿÿ¡ÿÿÿÿÿÿÿÿÿÿÿ£ÿ¢ÿ¡ÿÿÿ¢ÿÿ¤ÿÿÿ ÿ¡ÿÿÿ¦ÿ¯ÿÿÿÿÿ{ÿ­ÿÿÿÿ¥ÿ¢ÿÿÿÿÿÿÿÿ¥ÿÿ ÿÿÿÿÿÿ¡ÿ¤ÿ¤ÿÿÿÿ©ÿ¤ÿÿÿ ÿ®ÿ³ÿÿ¢ÿ¤ÿÿ¡ÿ¤ÿÿ¡ÿ¯ÿ°ÿÿÿ°ÿ ÿÿ ÿÿÿÿÿ¢ÿÿÿÿÿ©ÿÿÿÿÿÿ¢ÿÿÿÿÿÿÿÿ¡ÿ¥ÿ ÿ«ÿ¬ÿ¢ÿ¥ÿ¬ÿªÿ§ÿ§ÿÿÿ ÿ¦ÿÿ¥ÿÿ¤ÿ´ÿ¦ÿ¤ÿ±ÿ°ÿ±ÿ©ÿÿÿÿÿÿ¥ÿ£ÿ£ÿ£ÿ ÿÿ¡ÿ§ÿ¡ÿ«ÿ«ÿÿ¥ÿ«ÿ¤ÿ§ÿ¡ÿÿÿÿÿÿÿtÿ|ÿCÿSÿtÿÿÿbÿ<ÿFÿ]ÿ9ÿMÿJÿ/ÿ2ÿ@ÿ!ÿ
ÿÿöþÙþÒþÈþËþÈþÍþãþÏþ¬þwþþ¥þ©þµþâþðþåþXþ|þþ¥þÐþâþ§þ>þþ)þzþÝþ¢þ/þ§þêþËþ}þþ¥þÇþÿÿÿ'ÿìþÕþàþÿÝþøþ!ÿ+ÿ0ÿ
ÿÿ4ÿ3ÿ:ÿhÿ]ÿyÿÿiÿ[ÿSÿ,ÿIÿXÿRÿxÿÿÿÿ}ÿÿÿÿÿÿÿÿiÿLÿjÿÿÿ¬ÿ§ÿ¢ÿ¨ÿªÿÿ¬ÿÿÿÿ£ÿ©ÿÿÿ£ÿÿÿ©ÿ«ÿ¤ÿ§ÿ­ÿ¯ÿ¨ÿÿ°ÿ¶ÿ®ÿ³ÿªÿ¬ÿÿwÿlÿÿ«ÿ®ÿµÿ²ÿºÿ«ÿ©ÿ«ÿ©ÿ¥ÿÿÿ¬ÿ­ÿªÿ¶ÿªÿ²ÿ´ÿ§ÿ£ÿ­ÿ®ÿ¨ÿ®ÿªÿ¶ÿ§ÿ«ÿ·ÿ¶ÿ³ÿ±ÿ¶ÿ´ÿ±ÿ¦ÿ¤ÿ§ÿªÿ©ÿªÿ²ÿÿ¯ÿ¢ÿ­ÿ¦ÿ£ÿ¥ÿ¤ÿ£ÿ«ÿ¹ÿ²ÿ©ÿ´ÿ¨ÿ¤ÿ±ÿ¯ÿÿ«ÿ²ÿ¤ÿµÿÿ©ÿ­ÿªÿ§ÿ£ÿ£ÿ²ÿ±ÿ¦ÿ²ÿµÿ«ÿ¬ÿ¯ÿ©ÿ©ÿÿ°ÿ­ÿ°ÿ¤ÿ¢ÿ«ÿ¬ÿ¤ÿ¡ÿ¢ÿ¶ÿ¯ÿ¬ÿ®ÿ±ÿ®ÿ©ÿ©ÿ±ÿ¬ÿ«ÿ¦ÿ³ÿ¶ÿªÿ ÿ¥ÿ±ÿ¬ÿµÿ¯ÿ·ÿ©ÿ2þ]þþ×þÿæþÑþÏþåþÿFÿfÿsÿUÿ­þHþÌþ/ÿVÿJÿ$ÿ ÿFÿ\ÿAÿOÿeÿhÿ^ÿOÿIÿNÿ ÿ?ÿYÿÿÜþëþÿ>ÿMÿLÿKÿ_ÿMÿRÿJÿ7ÿ ÿÿñþîþìþÄþËþÿ<ÿUÿ[ÿ\ÿMÿÿÿ+ÿÿ9ÿ2ÿ.ÿ=ÿLÿRÿZÿaÿaÿRÿNÿfÿjÿGÿÿÿ'ÿ_ÿÿDÿZÿÿÕþõþ+ÿBÿGÿMÿMÿFÿPÿSÿUÿVÿ ÿêþÿUÿÿÿÿ_ÿÿïþøþÿ+ÿÿÿÿ4ÿqÿuÿ[ÿZÿaÿdÿnÿsÿMÿ0ÿÿ0ÿQÿ`ÿoÿwÿpÿoÿqÿbÿ^ÿIÿ5ÿBÿdÿrÿ|ÿÿvÿ|ÿÿlÿÿÿÿlÿ^ÿHÿ>ÿ=ÿ.ÿ7ÿÿ ÿ,ÿEÿeÿxÿaÿHÿQÿgÿhÿHÿ5ÿWÿYÿLÿ6ÿ4ÿPÿuÿÿÿÿÿÿ}ÿÿÿÿÿÿÿÿÿxÿ_ÿ[ÿÿ'ÿZÿiÿaÿZÿZÿJÿÿÿ5ÿAÿaÿFÿÿöþâþîþÿþ÷þÿÿûþëþÔþóþÿùþãþÙþÜþÕþÂþ¬þþ©þþþ¯þ³þ·þÁþÎþÎþ¼þ´þ¿þÂþÙþÅþÓþñþüþÿöþûþÿòþ§þ¶þÔþÿþÿ#ÿÿÿ)ÿ(ÿ&ÿ-ÿ*ÿ,ÿ4ÿ6ÿDÿGÿ;ÿVÿUÿWÿWÿcÿsÿÿÿvÿÿÿÿÿÿÿÿÿÿÿÿÿÿÿ{ÿxÿÿÿÿÿÿÿÿÿÿ¡ÿÿÿÿ¬ÿÿÿÿÿÿÿÿÿÿÿÿÿ|ÿÿÿªÿÿ{ÿ}ÿÿÿÿÿÿÿÿÿÿÿÿÿÿÿÿÿÿÿÿÿÿÿÿÿÿÿÿ©ÿÿÿÿÿÿ~ÿqÿÿÿÿÿÿÿÿÿÿÿÿÿÿÿÿÿÿÿÿÿÿÿvÿÿÿwÿrÿqÿzÿÿÿÿ­ÿÿÿ¤ÿÿÿ¯ÿÿÿÿÿÿÿÿÿÿÿÿÿÿÿÿÿÿÿÿÿÿÿÿÿÿÿÿÿÿÿÿÿÿÿÿ¤ÿÿÿÿÿÿÿÿÿÿÿÿªÿ±ÿÿÿÿÿÿÿÿÿÿÿÿÿÿÿÿÿÿÿÿÿÿÿÿÿÿÿÿÿÿÿÿÿÿÿÿÿÿÿÿÿÿÿÿÿÿÿÿÿÿÿÿ~ÿ ÿÿÿÿÿÿÿÿÿÿÿÿÿÿÿÿÿÿÿÿÿzÿ|ÿÿÿÿÿÿÿÿÿÿÿÿÿÿÿÿÿÿÿÿÿÿÿyÿÿÿÿÿÿÿÿÿÿuÿÿÿÿÿÿÿÿÿÿÿÿÿÿÿÿÿÿÿÿÿÿÿÿÿÿÿÿ¢ÿÿÿÿÿÿÿÿÿÿÿÿÿÿÿÿÿÿÿÿÿÿÿÿÿÿÿÿÿÿÿÿÿÿÿvÿÿÿÿÿÿÿpÿ~ÿÿ~ÿÿÿÿ}ÿvÿÿÿÿÿÿÿÿÿvÿÿÿÿÿÿÿÿÿÿ~ÿ{ÿÿÿÿÿÿÿÿÿÿÿÿÿÿÿÿÿzÿÿÿÿÿ{ÿÿuÿÿÿÿÿÿÿÿ{ÿ{ÿtÿHÿÿ&ÿgÿÿÿÿÿÿÿ}ÿÿÿzÿÿÿÿÿÿÿÿÿ~ÿÿÿÿÿÿÿÿÿÿÿÿÿÿÿpÿÿÿÿÿÿÿÿÿÿÿÿÿÿÿÿÿ{ÿÿÿ{ÿÿ|ÿÿÿzÿfÿ]ÿÿÿÿvÿ~ÿpÿ{ÿÿÿÿÿÿÿÿ|ÿÿÿyÿ{ÿÿÿÿÿÿrÿÿÿÿÿÿ|ÿÿÿÿÿqÿfÿlÿVÿiÿ|ÿÿ}ÿwÿÿÿÿÿzÿ{ÿÿÿÿyÿÿ©ÿÿvÿÿÿpÿÿÿÿÿÿÿÿÿÿÿÿÿÿÿÿÿÿ|ÿsÿ}ÿÿÿÿÿÿÿÿ}ÿÿÿÿÿvÿÿ~ÿÿÿÿ|ÿnÿtÿÿÿÿtÿÿÿÿÿÿyÿÿÿÿÿwÿ~ÿÿÿuÿyÿÿ}ÿ~ÿÿÿÿÿÿÿÿoÿÿÿÿÿ~ÿzÿuÿÿÿÿÿ{ÿ}ÿxÿ}ÿÿ~ÿyÿÿÿÿÿÿÿÿÿÿÿÿÿtÿÿÿÿÿÿÿÿÿÿÿÿÿÿÿÿÿÿÿÿyÿyÿ~ÿ~ÿ~ÿÿÿÿ{ÿÿÿÿÿÿÿÿÿÿ~ÿÿÿ}ÿÿÿÿÿ~ÿfÿxÿÿÿÿÿÿÿÿ}ÿÿÿ}ÿwÿ|ÿ{ÿsÿ{ÿwÿxÿÿ~ÿÿÿÿÿÿÿsÿÿÿ{ÿÿÿÿÿ~ÿÿ~ÿÿÿhÿ}ÿ|ÿÿ}ÿÿÿÿÿ{ÿoÿ{ÿÿÿwÿyÿyÿ|ÿÿ}ÿzÿÿÿÿzÿÿÿ~ÿ~ÿÿÿ{ÿdÿqÿÿ{ÿÿÿÿ~ÿÿÿÿÿÿÿvÿ}ÿyÿ|ÿ~ÿuÿ{ÿxÿÿÿÿÿuÿpÿnÿoÿnÿwÿÿxÿÿÿÿtÿuÿ{ÿzÿÿÿÿtÿjÿÿnÿÿwÿ{ÿvÿ{ÿÿiÿxÿnÿÿÿÿsÿrÿÿÿÿrÿÿyÿÿsÿvÿÿ|ÿ|ÿzÿpÿkÿÿÿÿÿÿÿÿÿtÿtÿÿzÿ|ÿpÿzÿwÿvÿqÿÿÿÿÿ{ÿzÿÿÿhÿÿpÿ}ÿÿtÿÿtÿÿÿÿÿÿÿ}ÿÿrÿzÿÿÿÿÿÿÿÿÿÿÿÿ|ÿzÿÿÿÿÿÿÿÿÿÿÿÿÿÿÿmÿyÿ~ÿÿÿyÿÿÿÿÿvÿÿzÿÿ}ÿ~ÿÿÿ{ÿÿzÿÿÿÿÿÿÿÿÿÿÿÿÿÿÿÿÿÿ}ÿ~ÿÿÿÿÿÿ{ÿ{ÿÿÿÿÿ~ÿvÿpÿiÿ}ÿtÿÿÿ}ÿzÿ|ÿÿÿÿ}ÿrÿwÿÿÿÿÿÿzÿÿÿÿÿÿÿÿrÿÿÿÿxÿÿÿÿÿÿÿÿÿÿ}ÿÿÿÿÿ|ÿÿ{ÿuÿzÿÿÿÿuÿ}ÿ{ÿ}ÿÿÿwÿÿrÿ|ÿÿÿqÿ}ÿÿÿuÿÿÿÿÿÿeÿÿÿÿÿxÿÿpÿ}ÿÿÿxÿÿ~ÿÿ{ÿ}ÿwÿÿÿ}ÿvÿÿÿ~ÿÿÿÿ}ÿyÿÿÿÿÿ~ÿqÿÿÿÿ~ÿÿ~ÿkÿÿÿÿÿÿÿtÿ~ÿ~ÿ}ÿ}ÿÿ|ÿÿhÿÿyÿÿxÿÿÿzÿÿÿÿÿÿÿ~ÿÿÿÿÿÿÿvÿ}ÿÿ~ÿÿÿÿÿÿÿÿÿÿsÿ~ÿÿÿÿÿÿÿÿ}ÿÿÿÿ~ÿrÿÿ¡ÿÿÿÿxÿÿuÿÿÿwÿ ÿxÿ|ÿÿÿÿwÿvÿ|ÿpÿ~ÿÿÿÿÿÿÿÿÿtÿÿÿÿzÿzÿ}ÿÿÿyÿzÿÿÿ}ÿÿÿÿÿÿ}ÿuÿÿÿÿuÿwÿ|ÿÿÿÿÿÿxÿÿ|ÿÿÿÿÿÿÿÿ{ÿ|ÿÿÿÿ}ÿwÿÿwÿ}ÿrÿuÿÿÿÿÿÿÿÿÿÿÿÿÿvÿzÿ~ÿ|ÿÿÿxÿwÿwÿ|ÿÿÿÿ{ÿ{ÿÿvÿzÿÿÿÿ}ÿÿÿÿÿÿÿÿÿÿxÿÿzÿÿ~ÿÿnÿzÿÿÿÿzÿÿÿ}ÿÿÿuÿxÿÿyÿwÿÿÿÿzÿ{ÿÿÿÿÿÿÿÿÿÿ}ÿzÿÿÿ~ÿ}ÿÿÿÿÿ{ÿyÿÿÿ~ÿÿeÿÿpÿ|ÿÿÿÿÿtÿÿÿÿÿÿÿÿÿ{ÿÿÿyÿ{ÿvÿwÿÿÿÿÿÿÿ{ÿÿÿÿwÿhÿ{ÿ{ÿÿÿÿÿÿÿwÿÿ}ÿÿvÿÿÿÿÿÿÿuÿÿyÿÿÿÿÿÿÿÿÿ~ÿ{ÿ|ÿÿÿÿÿÿxÿxÿpÿrÿ~ÿÿÿÿÿÿÿzÿyÿÿÿÿÿÿÿÿÿÿÿÿÿÿÿ{ÿÿÿÿÿÿ ÿÿÿÿÿÿÿzÿ}ÿÿÿÿÿÿÿÿzÿÿÿÿÿÿÿÿÿÿÿÿÿÿÿÿyÿÿtÿ}ÿxÿÿ~ÿnÿÿzÿhÿÿsÿÿtÿÿÿÿÿÿÿÿpÿ|ÿÿÿÿtÿsÿzÿ}ÿÿÿÿÿÿvÿsÿwÿnÿÿÿÿÿwÿÿÿÿÿÿÿÿÿÿxÿÿÿzÿ|ÿÿÿzÿwÿ{ÿÿ{ÿxÿÿÿÿÿÿÿÿÿÿÿÿÿÿÿÿÿÿxÿÿÿÿÿÿÿÿÿÿÿÿÿÿÿÿÿ|ÿÿÿ|ÿxÿÿyÿ|ÿÿÿÿÿÿÿ|ÿÿÿvÿ{ÿ}ÿxÿÿÿÿyÿÿÿÿÿÿ}ÿ|ÿÿÿÿÿÿÿÿÿÿÿÿÿÿÿyÿÿÿÿ~ÿÿÿÿÿÿÿÿÿÿÿyÿ}ÿÿÿÿÿÿÿÿwÿÿÿÿÿÿÿÿÿÿÿÿqÿxÿÿÿÿÿwÿwÿÿÿ£ÿÿÿÿÿÿÿÿÿÿÿÿÿÿÿÿ}ÿÿÿÿÿÿÿÿÿÿÿ©ÿÿÿÿÿÿÿÿÿÿÿÿÿÿÿÿÿÿÿÿ}ÿÿ{ÿÿÿÿÿÿÿÿÿÿÿÿÿÿÿÿÿÿÿÿÿÿÿÿÿÿÿÿÿÿÿzÿÿÿÿÿÿ{ÿÿÿÿÿÿÿÿÿÿÿÿÿÿ|ÿÿÿÿÿÿÿÿÿÿÿÿÿ¢ÿÿÿÿÿÿÿÿÿÿÿÿÿÿÿÿÿÿÿ¡ÿ ÿÿÿÿÿÿÿÿÿÿÿÿÿÿÿÿÿÿÿÿÿÿÿÿÿÿÿÿÿÿÿÿÿÿÿ¤ÿÿÿÿÿÿÿÿÿÿÿÿ ÿ ÿÿÿÿÿ¢ÿÿÿÿÿÿÿÿÿÿÿÿÿÿÿÿ}ÿÿÿÿÿÿÿÿÿÿÿÿÿÿÿÿÿÿÿÿÿÿÿÿ{ÿ£ÿÿ£ÿÿÿÿ«ÿÿÿÿÿÿÿÿÿÿÿÿÿÿÿÿÿÿÿÿÿÿÿÿÿÿÿÿÿÿÿÿÿÿÿÿÿÿÿÿÿÿÿÿÿÿÿÿÿÿÿÿÿ¬ÿÿÿ¢ÿÿÿ«ÿÿÿÿÿÿ ÿ£ÿ¥ÿ¡ÿÿÿÿÿÿÿÿÿÿ©ÿµÿ³ÿÿÿÿÿÿÿÿÿÿÿÿÿÿÿªÿ°ÿ£ÿÿÿÿÿÿÿÿÿÿÿÿÿÿÿÿÿÿÿÿÿÿÿÿÿÿÿÿÿÿÿ£ÿ ÿÿÿ¬ÿÿÿÿÿ©ÿ©ÿÿÿÿÿÿÿÿÿ£ÿÿÿ~ÿÿÿÿÿÿ ÿÿ¥ÿÿÿÿ¢ÿÿÿ¡ÿÿ§ÿ¦ÿÿÿÿ¡ÿ°ÿ±ÿ¢ÿÿÿÿÿÿ­ÿÿÿ¬ÿÿ¤ÿ¤ÿÿ ÿªÿ£ÿÿÿÿÿÿ ÿÿÿÿ£ÿÿÿÿÿÿÿÿÿÿÿÿÿ¤ÿ¤ÿÿÿÿÿÿªÿÿ ÿÿ§ÿÿÿ¢ÿ«ÿ©ÿÿÿ¡ÿÿÿ¥ÿ¥ÿÿ¢ÿ¬ÿÿÿ±ÿÿÿÿÿÿÿ¥ÿ¦ÿÿÿ­ÿ£ÿÿ£ÿÿÿÿÿÿÿÿÿÿÿÿÿ ÿÿÿ ÿ¢ÿ¢ÿ¦ÿ¦ÿÿÿÿ¡ÿÿ£ÿ¤ÿÿÿ­ÿ®ÿ£ÿÿÿÿÿÿ©ÿÿ¦ÿÿ«ÿÿ±ÿ¥ÿÿÿÿÿ©ÿ®ÿÿ°ÿ£ÿÿ¦ÿ²ÿ¤ÿ¤ÿÿÿÿÿ¡ÿÿÿcÿÿéþÀþ#ÿpÿyÿsÿgÿVÿ\ÿWÿaÿ=ÿ,ÿBÿ1ÿ*ÿÿ	ÿíþÔþÛþÓþÁþÂþÝþîþàþÑþþþÉþÏþÇþÙþñþñþ»þ¶þÍþÅþþ³þÅþþqþþÑþ
ÿÑþuþþÇþÄþþ°þèþÿ ÿÿÿ@ÿÿàþÆþëþñþÿ*ÿ8ÿ6ÿÿÿ$ÿIÿfÿbÿdÿuÿ~ÿrÿ\ÿEÿ(ÿLÿbÿcÿÿÿÿÿÿÿÿÿÿÿÿÿsÿ^ÿnÿÿÿ©ÿ£ÿ£ÿ¥ÿÿÿÿ¦ÿªÿ£ÿ¢ÿ¬ÿ¬ÿ¨ÿ²ÿÿÿ©ÿ£ÿ ÿ¦ÿ©ÿ¥ÿ¢ÿ¤ÿ¨ÿ²ÿ´ÿ»ÿ¬ÿ®ÿ­ÿ©ÿ°ÿ°ÿÿ£ÿ¤ÿµÿ¯ÿ®ÿ²ÿ­ÿ§ÿ§ÿ£ÿ¨ÿ­ÿÿ¦ÿ°ÿ©ÿ®ÿµÿ­ÿ¥ÿ±ÿªÿªÿ­ÿ¨ÿ³ÿªÿ¢ÿ¥ÿ°ÿÂÿ¯ÿ¯ÿ´ÿµÿ¼ÿµÿ®ÿ§ÿ¥ÿ§ÿÿÿ¬ÿÿ­ÿ¡ÿ¤ÿ©ÿ¤ÿ£ÿ¨ÿ±ÿ¿ÿ´ÿ¯ÿªÿ¦ÿ©ÿ¯ÿ´ÿ·ÿ´ÿ£ÿµÿ©ÿ®ÿ«ÿ¡ÿÿ¢ÿÿ«ÿ¬ÿ°ÿ´ÿ´ÿ¦ÿ¤ÿ«ÿ¥ÿ©ÿ«ÿ¨ÿ³ÿ¤ÿ«ÿ¦ÿÿ£ÿ ÿ²ÿ¯ÿ²ÿ¹ÿ³ÿ­ÿ£ÿÿ«ÿ²ÿ§ÿ ÿ¤ÿ¥ÿ´ÿ¶ÿ¨ÿ¢ÿ©ÿÿ²ÿ¦ÿÿ²ÿ°ÿ\þþÃþÙþÿÿÿÿúþòþÿAÿmÿuÿeÿ/ÿ6ÿWÿhÿ\ÿBÿ*ÿ(ÿMÿHÿ;ÿHÿRÿPÿNÿQÿHÿÿ)ÿJÿ.ÿÿÿ>ÿ^ÿ]ÿPÿAÿGÿ6ÿHÿOÿ"ÿòþÓþ·þÒþÃþôþ	ÿ.ÿFÿUÿVÿLÿ8ÿþþîþ)ÿ8ÿ9ÿ.ÿ1ÿ?ÿFÿKÿYÿVÿ[ÿ?ÿTÿoÿlÿCÿÿ'ÿKÿfÿaÿfÿYÿ(ÿÿÿ4ÿJÿXÿEÿVÿEÿXÿ`ÿWÿQÿ2ÿÿ&ÿ_ÿyÿ\ÿdÿTÿ=ÿ$ÿÿÿ
ÿ	ÿôþûþ&ÿCÿFÿKÿXÿ]ÿSÿVÿqÿ^ÿ2ÿ%ÿÿÿ6ÿXÿfÿmÿuÿqÿeÿYÿ*ÿÿÿ8ÿeÿ|ÿvÿiÿ^ÿ{ÿ~ÿzÿÿÿmÿQÿ[ÿtÿ{ÿjÿCÿ%ÿÿÿëþ$ÿbÿkÿdÿpÿzÿoÿ]ÿ,ÿ\ÿlÿcÿKÿ1ÿ5ÿUÿxÿÿÿÿÿÿÿ~ÿ{ÿyÿ~ÿÿÿÿ{ÿcÿ_ÿ9ÿNÿrÿzÿdÿVÿ[ÿIÿÿóþÿEÿPÿ@ÿ*ÿÿÿÿÿþÿðþßþòþÿÊþðþÿþêþáþãþãþáþØþ»þþ¹þþªþ°þÁþÁþÐþÔþÃþÁþÊþÄþ×þíþèþøþçþîþÿÿûþ÷þÉþeþþÿÿÿ ÿ ÿÿÿ&ÿÿÿÿÿ'ÿ5ÿKÿ9ÿHÿQÿZÿRÿWÿdÿyÿÿÿÿÿÿÿÿ|ÿÿÿÿ{ÿÿÿÿÿ«ÿÿÿÿÿÿÿÿÿÿÿÿÿÿÿÿ¤ÿÿÿÿÿÿÿÿÿÿÿÿÿ ÿªÿÿÿÿÿÿÿÿÿÿÿÿÿÿÿÿÿÿÿÿÿÿÿÿÿÿÿÿÿ¬ÿÿÿÿÿÿÿÿÿÿ}ÿvÿÿÿÿÿÿÿÿÿÿÿÿÿÿÿÿÿÿÿÿÿÿÿÿÿÿÿÿÿÿÿÿÿÿ©ÿÿÿÿÿ¤ÿÿÿÿÿÿÿÿÿÿÿÿÿÿÿÿÿÿÿÿÿÿÿÿÿÿÿÿÿÿÿÿÿÿÿÿÿÿÿÿÿÿÿÿÿÿÿÿÿÿÿÿÿÿÿÿÿÿÿÿÿÿÿÿÿÿÿÿÿÿÿÿÿÿÿÿÿÿÿÿÿÿÿÿÿÿÿÿÿÿÿÿÿÿÿÿÿÿÿÿÿÿ©ÿÿÿÿÿÿÿÿÿÿÿÿÿÿÿÿÿ}ÿÿÿÿÿÿÿÿ{ÿÿÿÿÿÿÿÿÿÿ¡ÿÿÿÿ¶ÿÿÿÿÿÿÿÿÿÿÿÿÿÿÿÿÿÿÿÿÿÿÿÿÿÿÿÿÿÿÿÿÿÿ~ÿ}ÿÿÿÿÿÿÿÿÿ©ÿÿÿÿÿÿÿÿÿÿÿÿÿÿÿÿÿÿÿÿÿÿÿÿÿÿÿÿÿÿÿÿÿÿÿÿÿÿ~ÿÿÿ}ÿÿÿÿÿÿpÿÿÿÿÿÿÿÿÿvÿ~ÿÿÿÿÿÿÿÿÿÿÿÿÿÿÿÿÿÿÿÿÿÿÿÿÿÿÿÿÿvÿÿÿÿÿ}ÿ~ÿÿvÿÿÿÿÿÿÿÿÿÿyÿNÿ
ÿÿXÿxÿ|ÿÿÿ}ÿsÿÿqÿÿÿÿ|ÿÿÿÿÿÿÿ}ÿ{ÿÿÿÿÿÿÿÿ~ÿÿÿÿÿÿÿ{ÿ~ÿÿÿÿÿÿÿÿÿ|ÿ}ÿÿÿÿÿÿÿÿÿÿÿzÿ}ÿÿoÿÿ|ÿÿÿÿyÿyÿsÿÿÿÿÿ~ÿsÿzÿÿÿÿzÿxÿÿÿÿÿÿÿÿÿÿÿÿ}ÿÿÿÿÿsÿsÿ|ÿfÿcÿmÿ{ÿ{ÿyÿsÿxÿÿÿÿÿÿÿyÿuÿÿÿÿ}ÿÿÿÿwÿyÿÿÿÿÿÿÿÿvÿÿÿ}ÿ}ÿÿ|ÿÿ}ÿ|ÿÿÿÿÿÿÿÿÿ~ÿÿwÿÿÿÿÿÿÿÿ{ÿÿ~ÿwÿÿÿÿÿÿÿÿÿ}ÿÿÿÿÿÿvÿwÿÿÿ~ÿxÿÿqÿÿwÿÿÿÿÿÿÿÿÿÿÿÿÿÿÿrÿvÿuÿvÿÿÿÿÿÿÿÿÿÿÿÿÿxÿÿÿÿÿÿzÿÿÿÿ|ÿÿÿÿÿÿrÿÿÿÿÿÿÿÿÿÿÿvÿvÿ{ÿvÿxÿÿÿÿÿÿÿÿÿÿÿÿÿÿuÿ{ÿÿÿÿÿzÿÿÿÿÿ}ÿÿÿ~ÿÿÿÿÿÿ{ÿlÿuÿÿyÿmÿmÿzÿzÿzÿÿyÿÿÿÿÿÿÿÿoÿrÿÿÿÿÿÿÿÿÿÿvÿ~ÿoÿtÿuÿÿÿÿ}ÿÿyÿzÿÿÿ~ÿÿÿÿÿ|ÿzÿ}ÿÿÿzÿ{ÿÿÿwÿwÿwÿ{ÿjÿpÿÿÿÿÿÿÿ}ÿÿÿÿÿ}ÿÿÿ~ÿÿzÿtÿÿ~ÿÿÿÿÿ|ÿÿ~ÿxÿoÿiÿqÿÿÿÿzÿtÿtÿÿÿÿuÿpÿgÿoÿÿwÿÿÿoÿbÿÿpÿÿ|ÿgÿiÿnÿÿÿÿxÿzÿ|ÿ|ÿÿlÿqÿÿÿÿ}ÿzÿmÿ}ÿyÿvÿÿ}ÿvÿuÿqÿoÿwÿvÿvÿÿyÿoÿpÿÿÿ~ÿ}ÿÿÿÿÿeÿuÿÿÿyÿ|ÿlÿÿÿsÿÿÿÿÿ|ÿÿÿÿqÿ{ÿ{ÿÿÿÿÿyÿÿÿÿÿÿÿÿ~ÿÿÿÿ}ÿvÿÿÿÿÿÿÿ|ÿÿÿ|ÿ{ÿÿÿ{ÿÿ}ÿÿÿÿÿÿÿyÿÿÿ~ÿÿÿÿÿÿÿ{ÿÿÿwÿÿÿ£ÿ¡ÿÿÿÿÿÿÿÿÿxÿqÿÿÿÿÿÿÿÿ~ÿÿÿÿÿÿÿÿÿvÿÿÿsÿÿÿÿ¬ÿÿrÿÿ|ÿÿÿÿ{ÿÿÿÿÿÿÿÿÿÿwÿÿÿ{ÿ|ÿÿÿÿÿÿxÿ{ÿ~ÿÿ~ÿÿÿ~ÿÿsÿzÿyÿÿÿ{ÿÿÿyÿÿÿÿzÿÿÿÿÿ~ÿÿÿÿÿÿ}ÿoÿÿÿÿÿÿ{ÿÿ~ÿÿÿ~ÿwÿ|ÿÿÿÿÿÿÿÿÿÿÿÿÿ~ÿÿÿÿyÿÿÿzÿtÿvÿÿÿÿÿÿÿÿzÿÿvÿÿÿ|ÿ{ÿÿÿÿyÿÿÿÿÿÿ~ÿÿÿÿÿÿÿÿvÿÿÿÿÿÿÿÿÿÿÿÿÿ|ÿrÿÿÿÿÿÿÿÿÿoÿyÿÿÿÿÿÿ}ÿzÿyÿÿÿÿÿÿÿÿÿÿuÿÿÿ}ÿÿÿÿÿtÿ~ÿÿÿÿÿÿÿÿÿ|ÿÿÿÿyÿzÿÿÿwÿqÿpÿxÿÿÿÿÿÿÿÿÿÿÿÿÿÿÿÿzÿvÿ}ÿÿÿÿÿzÿyÿ~ÿzÿÿ}ÿsÿxÿÿ ÿÿÿÿÿÿÿÿÿ¤ÿÿÿÿÿÿÿÿÿÿÿÿÿÿÿxÿ}ÿÿÿÿÿÿÿÿÿÿÿÿ}ÿvÿÿÿvÿyÿÿ~ÿwÿÿÿÿÿÿÿÿÿpÿpÿÿÿÿ~ÿÿÿÿÿvÿÿÿÿÿÿÿÿÿÿÿÿ}ÿÿ|ÿÿÿÿÿÿÿ~ÿvÿwÿÿÿÿÿÿÿ|ÿÿÿÿÿÿÿÿÿÿÿ~ÿÿÿÿ{ÿÿ}ÿÿÿÿ{ÿ~ÿÿ~ÿ~ÿÿwÿÿyÿjÿÿqÿoÿxÿÿÿÿÿÿÿÿÿ~ÿzÿÿyÿ~ÿÿÿÿÿzÿ}ÿÿzÿzÿxÿÿÿÿÿÿÿÿÿxÿÿÿÿÿÿÿÿÿkÿÿqÿÿÿÿÿ~ÿÿÿwÿtÿÿÿÿ~ÿ}ÿÿÿÿÿÿÿÿÿÿÿÿÿÿÿ~ÿÿÿÿÿÿÿÿvÿÿÿÿÿÿ~ÿÿnÿÿÿÿÿwÿÿÿÿ{ÿÿÿÿÿÿÿÿÿÿ}ÿÿÿÿÿÿÿÿÿ}ÿÿÿÿ~ÿvÿÿÿÿÿÿ|ÿxÿÿxÿÿ{ÿÿÿsÿsÿÿuÿ|ÿÿnÿrÿÿÿÿÿÿrÿ}ÿÿwÿ}ÿÿÿÿÿÿÿÿÿzÿÿÿuÿÿÿÿ~ÿrÿDÿUÿÿÿÿÿ|ÿÿÿÿÿÿÿvÿÿ}ÿÿÿÿ}ÿÿÿÿÿÿÿÿÿyÿÿÿÿÿÿÿÿyÿzÿÿÿÿÿÿÿÿÿzÿÿÿÿÿÿÿÿÿ{ÿÿÿÿÿÿÿÿÿÿ|ÿsÿuÿpÿtÿÿyÿÿÿÿÿÿÿÿÿ~ÿ~ÿÿÿÿÿÿvÿÿÿÿÿÿÿÿÿÿÿÿÿÿÿÿÿÿ}ÿÿÿÿÿ~ÿÿÿÿÿÿÿÿÿÿÿÿÿ~ÿvÿÿÿ}ÿÿÿÿÿÿzÿ}ÿÿÿÿÿÿÿÿÿÿÿ}ÿÿzÿÿÿwÿªÿÿwÿxÿÿÿÿÿÿÿÿÿÿ{ÿÿÿÿÿvÿ{ÿÿÿÿÿÿÿÿÿÿÿÿÿÿÿÿÿÿÿÿÿÿÿÿÿÿÿÿÿÿÿÿÿÿ~ÿÿÿÿÿÿÿÿÿÿÿÿÿÿÿÿÿÿzÿÿÿÿÿÿÿ|ÿÿÿÿÿÿÿÿÿwÿÿÿÿÿÿÿÿÿÿÿÿÿÿÿÿÿÿÿÿÿÿÿ~ÿÿÿÿÿÿ¢ÿÿÿÿÿÿÿÿÿÿÿÿÿÿÿÿÿÿyÿ|ÿÿÿÿÿÿÿÿÿÿÿÿÿÿ~ÿÿÿÿÿÿÿÿÿÿÿ{ÿÿÿÿÿÿÿÿÿÿÿÿÿÿÿÿÿÿÿÿÿÿÿÿÿÿÿÿÿÿÿÿÿÿÿÿ¡ÿÿÿ¢ÿÿÿÿÿÿÿ}ÿÿÿÿÿÿ¥ÿÿÿÿÿÿÿÿÿÿÿ ÿÿÿÿÿÿÿ}ÿ¤ÿÿÿÿ~ÿ®ÿÿÿÿÿÿÿÿ£ÿÿÿÿÿÿÿÿÿÿÿÿÿÿÿÿÿÿÿÿÿÿÿÿ©ÿÿÿÿÿÿÿÿ¡ÿÿÿÿÿÿÿÿ©ÿ¦ÿÿÿ¥ÿ¡ÿÿÿÿÿÿÿ¢ÿÿÿÿÿÿÿÿÿÿÿÿ¡ÿ¦ÿÿÿÿÿÿÿ ÿÿÿÿÿÿÿÿÿÿÿÿÿ­ÿ´ÿÿÿÿÿÿÿÿÿÿÿÿÿÿÿÿÿÿÿÿÿÿÿÿÿÿÿÿÿÿÿ¢ÿ«ÿ¡ÿ ÿÿÿ|ÿÿ«ÿÿÿÿÿ¥ÿ¦ÿÿÿÿÿÿ«ÿÿ ÿ©ÿÿ ÿÿÿÿÿ ÿÿÿÿ­ÿ¤ÿÿÿ«ÿÿ ÿÿ±ÿÿÿ¢ÿ¢ÿ£ÿ©ÿ¡ÿÿ¦ÿ§ÿÿ£ÿÿÿÿÿÿÿÿ¯ÿ­ÿÿÿÿÿÿ¦ÿÿÿ¢ÿ£ÿÿÿªÿ®ÿÿÿÿÿ ÿÿ¦ÿÿÿ¤ÿÿÿÿÿ¯ÿ¯ÿÿÿÿ¢ÿÿ ÿªÿ ÿÿÿ©ÿ£ÿ¬ÿ¡ÿ£ÿ§ÿ¡ÿ¢ÿ©ÿ¢ÿÿÿ¦ÿÿÿ¥ÿÿ©ÿ«ÿ ÿÿ¢ÿÿÿ®ÿÿ¹ÿ±ÿÿÿ©ÿ©ÿÿÿÿÿÿÿÿ{ÿxÿÿÿ£ÿÿÿ£ÿ¢ÿ£ÿ£ÿ ÿÿÿÿ¦ÿ¤ÿ­ÿÿÿÿ ÿ¤ÿÿÿ£ÿÿÿÿ¢ÿÿ¡ÿÿÿÿÿ¡ÿ¢ÿ¡ÿÿÿ¬ÿ ÿ¢ÿÿ®ÿ¬ÿªÿ ÿÿÿÿÿÿÿÿÿPÿàþÉþþÅþ5ÿpÿ~ÿmÿMÿWÿjÿ_ÿ:ÿ=ÿ"ÿ4ÿ8ÿ#ÿ	ÿ÷þíþóþÿâþÿÛþåþôþÿÿûþïþºþþÉþÒþÚþñþÂþªþ¢þwþþËþ·þþþÀþÿØþÇþ¥þ¬þÏþÕþéþÿ5ÿ=ÿ/ÿÿBÿÿéþËþÙþñþÿÿ+ÿ1ÿ3ÿÿ\ÿeÿeÿTÿdÿ_ÿaÿjÿTÿ>ÿZÿ[ÿaÿsÿÿ~ÿÿÿÿÿÿÿÿÿÿ¡ÿÿnÿkÿ{ÿÿ¯ÿ´ÿÿ½ÿ¶ÿ¬ÿÿ¨ÿ±ÿ¦ÿÿ§ÿ±ÿ°ÿ²ÿ¥ÿªÿ¥ÿÿÿÿÿ¤ÿ¨ÿ¦ÿªÿ§ÿ ÿ±ÿ­ÿ¥ÿªÿ±ÿ¬ÿ¯ÿ¹ÿÿ£ÿµÿ§ÿ¹ÿ¹ÿªÿ£ÿªÿ­ÿ«ÿ´ÿÿ£ÿ¤ÿ¨ÿ§ÿ§ÿ¨ÿ©ÿ²ÿ¨ÿµÿ¯ÿ°ÿºÿµÿÿÿªÿ¥ÿ·ÿ²ÿ·ÿ¡ÿ³ÿ­ÿ«ÿ«ÿ¤ÿ§ÿ¤ÿÿ«ÿÿ®ÿ¬ÿ°ÿ²ÿ¥ÿ¡ÿ¬ÿ­ÿµÿ°ÿ¯ÿ¸ÿ¨ÿÿ¢ÿ¤ÿ§ÿ±ÿ­ÿ¶ÿ³ÿ¦ÿ¬ÿ²ÿ¬ÿ©ÿ«ÿÁÿ³ÿ»ÿ²ÿ«ÿ«ÿ¦ÿ£ÿ¨ÿ¥ÿ¯ÿ±ÿ«ÿ¨ÿ­ÿ´ÿ²ÿ´ÿÁÿ´ÿ¥ÿ¥ÿ¸ÿ°ÿ«ÿ©ÿ§ÿ°ÿ¯ÿ­ÿ¤ÿ¡ÿªÿªÿ©ÿ©ÿ¬ÿ²ÿÿ±ÿÿ«ÿªÿ¥ÿNþzþªþÆþÿ<ÿCÿOÿ6ÿùþêþ ÿWÿlÿuÿ]ÿOÿZÿcÿLÿ-ÿ%ÿÿ<ÿJÿ\ÿfÿ^ÿ?ÿ$ÿ1ÿQÿ=ÿDÿ]ÿEÿ<ÿ7ÿHÿ]ÿ]ÿEÿÿÿÿ/ÿQÿ1ÿ÷þÁþþªþâþÿÿ1ÿJÿhÿ_ÿ;ÿÿìþçþÿ=ÿ=ÿ7ÿ0ÿ3ÿDÿ_ÿgÿMÿbÿ6ÿVÿhÿKÿ"ÿÿ,ÿWÿjÿsÿrÿsÿ\ÿJÿKÿXÿaÿXÿGÿiÿnÿdÿfÿ_ÿIÿEÿ@ÿCÿsÿdÿ-ÿ:ÿKÿ_ÿZÿ.ÿ
ÿÿÿúþ(ÿ6ÿ;ÿIÿAÿYÿlÿWÿ>ÿLÿhÿQÿ&ÿÿöþÿ,ÿUÿqÿtÿgÿgÿSÿÿæþóþÿFÿsÿcÿ=ÿ5ÿDÿyÿRÿÿxÿEÿ?ÿ_ÿ~ÿÿÿfÿMÿ5ÿöþ¶þëþ1ÿKÿYÿrÿÿyÿ^ÿBÿXÿÿ{ÿ^ÿDÿCÿYÿkÿrÿ{ÿwÿÿÿÿ}ÿ{ÿwÿvÿÿÿÿÿlÿXÿLÿjÿrÿÿ]ÿIÿXÿ[ÿMÿ3ÿ+ÿ?ÿ?ÿRÿ9ÿ3ÿ,ÿÿüþõþñþÿÿþþýþóþýþøþæþÊþÔþæþÚþÍþ¥þºþþ§þ¼þÒþÈþÒþÞþ×þÍþÍþÔþéþòþÝþÚþ÷þùþ÷þðþïþáþ«þþ¿þþþÿöþÿÿ÷þÿÿóþôþûþÿ*ÿ;ÿIÿ6ÿaÿVÿaÿbÿeÿnÿ}ÿÿyÿ|ÿÿÿÿyÿuÿÿÿ~ÿÿÿÿÿÿÿÿÿÿÿÿÿÿÿwÿ~ÿÿÿÿÿÿÿÿÿÿÿÿÿÿÿÿÿÿÿwÿkÿÿ}ÿÿÿÿÿ¢ÿ£ÿÿÿÿÿÿÿÿÿÿÿÿÿÿÿÿÿÿÿÿÿÿÿ¢ÿÿÿÿÿÿÿÿmÿjÿÿÿÿÿÿÿÿ«ÿÿÿÿÿÿÿÿÿyÿÿÿÿÿÿÿÿÿÿÿÿÿÿÿÿ ÿÿÿÿÿ®ÿ£ÿÿÿÿÿÿÿÿÿÿÿÿÿÿÿ´ÿÿ¤ÿ«ÿ­ÿÿÿÿÿÿÿÿÿÿÿÿÿÿÿÿÿÿÿÿÿÿÿÿÿÿÿÿÿÿÿÿÿÿÿÿÿÿÿÿÿÿÿÿÿÿ~ÿÿÿÿÿÿÿÿÿÿÿÿ~ÿÿÿÿÿÿ¬ÿÿÿ£ÿÿ¢ÿÿÿÿÿÿÿ£ÿÿÿÿÿÿÿÿÿÿÿÿÿÿÿÿÿÿÿÿÿÿÿÿÿÿÿÿÿÿÿÿÿÿÿÿÿÿÿÿÿÿÿÿÿÿÿyÿ{ÿÿÿÿÿÿÿÿÿÿÿÿÿÿÿÿÿÿÿÿÿÿÿÿÿÿÿÿÿÿÿÿÿÿÿÿÿÿÿÿÿÿÿÿÿÿÿÿÿÿÿÿÿÿÿÿÿÿÿÿÿÿÿÿÿÿxÿÿÿÿÿÿÿÿÿ¡ÿÿÿÿÿÿÿÿ}ÿÿÿÿÿÿÿÿÿÿÿ~ÿÿÿÿÿ~ÿÿÿÿÿÿÿÿ|ÿÿÿÿÿ|ÿÿÿÿÿÿÿÿÿÿÿÿÿÿÿÿÿÿÿÿÿÿ ÿÿÿÿÿÿ{ÿÿÿzÿwÿÿÿyÿEÿÿ(ÿmÿÿÿÿÿ~ÿÿyÿÿÿÿÿÿÿÿÿÿÿÿÿÿÿÿÿÿÿÿ}ÿÿÿÿÿÿÿÿÿÿ|ÿÿ{ÿÿÿÿÿÿÿÿÿÿ}ÿÿÿÿ}ÿÿÿÿÿÿÿÿÿÿÿÿÿÿÿÿÿ~ÿzÿuÿyÿÿÿÿ|ÿ}ÿyÿÿÿÿvÿÿÿÿÿÿÿÿyÿÿÿÿÿÿwÿ~ÿ~ÿrÿ_ÿnÿuÿyÿÿyÿvÿÿÿÿÿÿtÿ|ÿ~ÿvÿ}ÿÿÿ«ÿÿtÿkÿ}ÿ{ÿÿÿÿÿÿÿÿÿÿÿÿÿÿÿÿÿÿÿÿÿÿÿvÿoÿÿ|ÿÿÿÿÿÿÿÿÿ}ÿÿÿÿÿÿÿÿÿÿÿÿÿÿÿÿÿÿÿÿyÿoÿÿÿ~ÿ~ÿÿÿÿÿÿÿÿÿÿÿyÿzÿÿÿÿÿtÿÿÿÿÿyÿyÿÿÿ|ÿÿÿ|ÿÿÿvÿÿuÿ~ÿÿÿ~ÿÿÿuÿÿ{ÿÿÿzÿÿÿÿÿÿÿÿÿ~ÿÿÿÿ{ÿ}ÿÿ~ÿÿÿÿÿÿÿÿÿ~ÿÿÿÿÿÿÿzÿÿÿÿcÿÿzÿ}ÿÿ{ÿÿ|ÿwÿÿÿÿÿÿÿ~ÿ{ÿÿÿÿ|ÿÿÿ~ÿÿÿÿÿ~ÿÿsÿ{ÿÿÿzÿÿzÿÿtÿÿÿÿÿÿsÿÿ~ÿnÿÿ}ÿnÿ}ÿÿoÿyÿÿ}ÿ{ÿÿÿÿÿÿÿÿ~ÿÿÿÿÿÿÿÿvÿxÿ}ÿtÿzÿyÿÿÿÿvÿÿÿ{ÿÿÿtÿÿÿÿ{ÿÿÿyÿrÿÿÿÿyÿuÿyÿzÿÿÿ{ÿoÿsÿwÿ|ÿÿyÿ~ÿÿwÿxÿÿÿyÿÿrÿvÿÿÿÿtÿÿÿqÿ`ÿ|ÿÿiÿpÿzÿÿrÿyÿÿÿpÿÿÿÿÿvÿÿ~ÿÿÿÿzÿkÿxÿÿoÿkÿqÿÿÿ}ÿhÿmÿÿÿiÿtÿÿÿ{ÿÿÿÿÿÿrÿwÿÿÿ|ÿbÿ~ÿÿÿzÿÿÿÿÿÿÿÿÿzÿÿÿ}ÿÿÿyÿtÿyÿÿÿÿ~ÿÿÿÿÿÿÿÿvÿtÿÿÿÿÿÿÿÿÿtÿÿÿÿÿÿÿÿÿÿÿÿÿÿÿÿÿÿÿÿÿÿÿÿÿÿÿÿÿÿÿÿÿÿÿÿÿÿÿÿ{ÿÿÿÿ}ÿÿÿ|ÿÿÿÿÿtÿÿÿ~ÿÿpÿÿÿyÿÿ~ÿÿÿÿÿÿÿyÿÿÿÿ¡ÿÿÿÿzÿ}ÿÿÿÿ{ÿÿÿÿÿxÿÿÿÿÿ}ÿÿÿÿÿÿÿÿÿ{ÿ|ÿÿ|ÿvÿÿÿÿÿrÿÿÿÿÿxÿÿÿÿÿÿzÿrÿÿÿyÿsÿÿÿÿuÿÿtÿÿÿÿÿÿÿÿÿ}ÿvÿ|ÿÿ{ÿwÿ|ÿzÿÿÿxÿtÿvÿÿÿÿÿÿÿÿ{ÿÿÿÿÿ}ÿÿÿÿ~ÿÿÿÿÿÿÿhÿÿÿÿÿzÿÿÿyÿtÿÿÿÿÿÿÿ{ÿÿÿÿÿÿÿÿÿÿÿÿxÿÿÿÿÿÿÿ{ÿwÿxÿÿÿÿÿÿÿÿÿzÿÿÿÿÿÿÿÿÿ~ÿwÿÿÿÿÿÿÿÿ¡ÿsÿsÿuÿÿÿÿÿaÿÿÿÿÿÿÿÿÿÿÿÿÿ}ÿÿÿÿÿ}ÿÿÿÿÿÿzÿ{ÿÿÿÿÿÿsÿyÿÿÿÿÿÿ}ÿwÿsÿÿÿzÿvÿÿÿÿÿÿÿ~ÿÿÿÿÿÿÿÿÿuÿÿÿÿÿÿÿÿÿÿnÿÿÿÿÿÿÿ~ÿÿ~ÿÿÿÿÿÿÿÿsÿwÿÿÿÿÿÿÿÿÿ{ÿ{ÿÿmÿvÿÿÿÿÿuÿÿÿÿÿÿÿÿÿÿÿÿÿÿÿ~ÿÿÿ~ÿÿÿÿÿÿÿqÿoÿzÿÿÿÿvÿ~ÿÿ|ÿÿÿÿÿÿÿÿÿÿÿÿÿÿ{ÿ~ÿÿÿtÿsÿzÿÿgÿzÿxÿÿ¡ÿÿuÿ~ÿrÿÿÿoÿ|ÿuÿÿÿÿÿÿÿ|ÿyÿÿÿ|ÿÿÿÿÿÿÿyÿÿÿÿÿÿÿÿÿÿÿÿÿÿÿsÿÿÿÿ~ÿÿ|ÿÿ}ÿÿÿÿ~ÿÿÿÿ|ÿÿxÿÿÿÿÿÿ~ÿ}ÿÿÿÿÿÿÿÿÿÿÿÿÿÿÿÿÿÿÿ~ÿÿ}ÿÿÿÿÿÿtÿuÿsÿxÿÿÿÿxÿÿÿÿsÿÿÿÿ|ÿÿÿÿÿÿÿ{ÿÿÿÿÿÿÿÿÿÿÿ}ÿrÿpÿtÿÿzÿÿÿsÿ|ÿ}ÿvÿÿÿÿÿjÿÿÿÿÿÿuÿzÿyÿÿÿÿÿyÿÿÿÿÿÿÿÿÿÿÿÿÿxÿrÿzÿxÿÿÿÿyÿIÿ@ÿXÿÿ}ÿ{ÿÿwÿÿÿÿyÿÿÿvÿ}ÿ{ÿÿÿ}ÿÿ|ÿvÿÿÿÿÿÿÿzÿÿÿÿÿÿÿÿÿ~ÿÿÿÿÿÿÿÿ~ÿÿÿ}ÿÿÿvÿzÿ{ÿ~ÿtÿÿÿÿÿÿÿÿÿÿÿÿ}ÿÿÿÿÿÿuÿÿÿÿÿÿÿ{ÿÿ|ÿÿÿÿÿÿ}ÿÿÿÿÿÿÿ{ÿÿÿÿÿ~ÿÿÿÿÿwÿÿÿÿÿÿÿÿÿÿÿ}ÿÿÿÿ ÿÿÿÿÿÿ~ÿÿÿÿÿÿÿÿÿÿÿÿÿÿÿ~ÿÿÿÿÿyÿyÿzÿÿÿÿÿÿ|ÿÿxÿ|ÿÿÿÿÿÿÿÿÿÿ~ÿÿÿÿÿÿÿÿÿÿsÿÿÿÿÿÿÿÿ~ÿÿÿÿÿÿÿÿÿÿÿÿÿÿÿÿÿÿÿ|ÿÿÿ~ÿÿÿÿÿÿÿÿÿ}ÿÿÿ¢ÿ£ÿÿÿÿÿÿÿÿÿÿvÿ|ÿÿÿÿÿÿÿzÿÿÿÿÿÿÿÿÿÿÿÿÿÿÿÿÿÿÿÿÿÿ|ÿvÿÿÿÿÿ~ÿÿÿÿÿÿÿÿ}ÿÿÿÿÿÿ£ÿ¢ÿÿÿ}ÿsÿÿÿÿÿÿÿÿÿÿÿÿÿÿÿÿÿÿÿÿÿÿÿÿÿÿÿÿÿÿÿÿÿÿÿÿÿÿÿÿÿÿÿÿÿÿÿÿÿÿÿÿÿpÿÿÿÿÿÿÿÿÿÿÿÿÿÿÿÿÿÿÿÿÿÿÿÿÿÿÿÿÿÿÿÿÿÿÿÿÿÿÿÿÿÿÿÿuÿyÿÿÿÿÿ¥ÿÿÿÿÿ¤ÿ¢ÿÿÿÿÿÿ¡ÿÿÿÿÿÿÿÿÿÿÿÿÿÿÿÿÿÿÿ¡ÿ§ÿ±ÿÿ¦ÿÿÿÿ©ÿ¦ÿÿÿ¤ÿÿÿÿÿÿÿÿÿÿÿÿ£ÿªÿÿÿÿÿ ÿÿÿÿÿÿÿÿÿÿ©ÿ®ÿÿÿÿÿÿÿÿÿÿÿ¢ÿÿÿÿÿÿÿÿÿÿÿÿÿÿÿÿÿÿÿÿÿÿÿ}ÿÿÿÿ ÿÿÿÿÿÿÿÿÿÿÿÿÿÿÿÿÿÿÿ|ÿÿÿÿ}ÿÿ¦ÿÿÿÿÿÿÿÿÿÿ«ÿ¡ÿÿ£ÿ¡ÿÿÿ ÿ ÿÿÿÿÿ ÿÿÿÿÿ­ÿ ÿÿÿÿ¡ÿÿÿÿÿÿ¦ÿÿÿÿÿ¡ÿÿÿ«ÿÿÿÿÿÿÿÿ¤ÿÿÿ ÿÿÿ ÿ¢ÿÿ ÿÿ¤ÿ¤ÿÿÿÿ§ÿ¥ÿ¦ÿÿÿ¢ÿÿ©ÿÿ¡ÿ¢ÿÿÿ¢ÿÿÿÿ£ÿÿÿÿ¤ÿ«ÿ£ÿ§ÿ¢ÿ¢ÿ¥ÿÿ ÿ­ÿÿÿÿ¥ÿÿ¤ÿ¤ÿÿ§ÿ§ÿ£ÿ®ÿ°ÿ¥ÿ¯ÿ¦ÿ¡ÿ«ÿ£ÿ¢ÿÿÿÿÿÿ¡ÿÿÿÿÿyÿ|ÿ¦ÿ©ÿ§ÿÿªÿ­ÿªÿ¥ÿ¡ÿ£ÿ©ÿÿÿ£ÿ¢ÿ³ÿÿªÿÿÿ£ÿÿÿ§ÿ¤ÿÿ®ÿ²ÿÿ£ÿÿ©ÿ¢ÿ¢ÿ¥ÿ«ÿ°ÿ¦ÿÿ¬ÿ¢ÿªÿÿ±ÿ¬ÿÿÿÿÿvÿdÿÿÿÿÿÿiþðþÇþþûþpÿÿÿhÿZÿoÿrÿOÿ:ÿ"ÿÿ9ÿ?ÿÿ	ÿÿÿ0ÿÿ<ÿåþìþûþ1ÿ=ÿ(ÿÿËþ¨þÛþ¹þrþÊþÇþÍþþsþ¡þÉþÉþÁþ£þÎþþþÜþßþÕþÖþòþøþÿ$ÿ<ÿQÿDÿ/ÿ3ÿÿøþÕþïþýþýþÿÿ)ÿ8ÿÿTÿ]ÿKÿZÿbÿKÿGÿ]ÿGÿÿpÿxÿ]ÿkÿÿÿÿÿÿÿÿÿÿÿ¡ÿÿÿ|ÿÿÿÿ§ÿÿÿ¶ÿ¯ÿ³ÿ¦ÿÿÿÿÿ¦ÿ«ÿµÿ«ÿ¢ÿ¬ÿ£ÿÿÿÿÿ«ÿ¶ÿ©ÿ¨ÿªÿ©ÿ¬ÿ¤ÿ¯ÿºÿ²ÿ«ÿ­ÿ®ÿÿ«ÿ©ÿÿ ÿ¨ÿ­ÿ«ÿªÿÀÿ®ÿ´ÿ¯ÿ¨ÿ¤ÿ¯ÿ«ÿ¡ÿ£ÿªÿÀÿ¨ÿ´ÿ½ÿªÿ¥ÿÿÿÿ¦ÿ´ÿ²ÿÿ¤ÿ¢ÿ¨ÿ£ÿ¬ÿ³ÿ¨ÿ¬ÿ³ÿÿ¬ÿÿ©ÿ±ÿ´ÿ·ÿ°ÿÿÿ¢ÿ³ÿ¯ÿ¥ÿ¡ÿ©ÿ¬ÿ¨ÿ®ÿµÿ©ÿ¡ÿ¢ÿ¨ÿ¢ÿ«ÿ·ÿ¯ÿ¨ÿ³ÿÂÿ´ÿ´ÿ±ÿ¦ÿ²ÿ¹ÿ§ÿ®ÿ¯ÿÿ¸ÿ©ÿ²ÿµÿ°ÿ§ÿÿ£ÿ¦ÿ«ÿªÿ­ÿ¥ÿªÿµÿ¯ÿ§ÿ²ÿ°ÿ°ÿªÿ±ÿ£ÿÿªÿ¬ÿ«ÿ²ÿ©ÿ¡ÿ´ÿ©ÿ¥ÿ¸þ}þjþ±þßþAÿdÿeÿ^ÿ8ÿÿ"ÿIÿ^ÿjÿlÿfÿfÿXÿ0ÿÿÿ2ÿFÿDÿQÿNÿVÿVÿLÿ:ÿ+ÿ2ÿPÿ:ÿVÿHÿEÿMÿMÿ4ÿÿÜþÊþßþýþ'ÿ(ÿîþ´þþþÙþ=ÿWÿLÿ>ÿQÿjÿcÿ,ÿçþÅþÿMÿ\ÿ7ÿ2ÿ<ÿPÿfÿdÿPÿgÿFÿ^ÿdÿEÿÿÿþÿCÿfÿeÿvÿ[ÿ<ÿ=ÿVÿ\ÿDÿCÿlÿnÿfÿVÿcÿaÿaÿ[ÿTÿ^ÿiÿFÿÿýþðþIÿeÿ&ÿéþéþûþöþ-ÿ_ÿcÿgÿSÿJÿOÿLÿKÿ^ÿ}ÿÿ?ÿ%ÿ
ÿñþÿSÿmÿhÿhÿrÿXÿÿüþÿ
ÿ.ÿdÿZÿ2ÿ>ÿAÿMÿ8ÿFÿFÿ-ÿ6ÿAÿeÿÿÿzÿ\ÿ<ÿ*ÿèþþþ ÿ0ÿ%ÿ;ÿgÿ^ÿSÿnÿlÿÿÿsÿoÿcÿdÿbÿRÿcÿÿÿ¢ÿÿÿÿÿ}ÿÿÿ}ÿÿdÿ\ÿfÿuÿyÿÿ_ÿ;ÿHÿbÿjÿeÿWÿKÿEÿWÿ8ÿ"ÿÿ ÿÿíþØþêþþþôþþþíþïþäþèþçþîþîþÝþÂþ£þ²þ¬þ¦þÜþÍþ×þËþÝþéþßþÞþáþôþãþôþîþíþÿÿñþóþÞþ¬þþ²þÿÿÿÑþÕþîþÿôþßþàþßþíþ.ÿHÿMÿ>ÿTÿVÿWÿuÿ|ÿÿÿ~ÿÿ~ÿrÿÿÿpÿÿÿÿÿÿÿÿÿvÿ~ÿÿÿzÿÿ}ÿzÿÿÿÿÿÿÿÿÿÿyÿÿÿÿÿÿÿÿÿÿÿÿ}ÿÿ}ÿÿÿÿÿÿÿÿÿÿÿÿÿÿÿÿÿÿÿÿÿÿÿÿÿ©ÿÿÿÿÿÿ¤ÿÿÿÿÿÿÿÿsÿwÿÿÿÿÿÿÿÿÿÿÿÿÿÿÿÿÿÿÿÿÿÿÿÿÿÿÿÿÿÿÿÿÿÿÿÿÿÿÿ©ÿÿ©ÿÿÿÿÿÿÿÿÿÿÿÿÿ£ÿ«ÿÿÿÿÿÿÿÿÿÿÿÿÿÿÿÿÿÿÿÿÿÿÿ±ÿ¡ÿÿÿÿÿÿÿÿÿÿ¢ÿÿÿÿÿÿÿÿÿÿÿÿÿÿÿ{ÿÿÿÿÿÿÿÿÿÿÿÿÿ|ÿÿÿÿÿÿÿÿÿÿÿÿÿ}ÿÿÿÿÿÿ~ÿÿÿÿ{ÿÿÿÿÿÿÿÿÿÿÿÿÿÿÿ~ÿ|ÿÿÿÿÿÿÿÿÿÿÿÿÿÿÿÿÿÿÿÿÿÿÿÿÿrÿÿÿtÿÿÿÿÿÿÿÿÿÿÿ{ÿÿÿÿÿÿÿÿÿ}ÿÿÿÿÿÿÿÿÿÿÿÿÿÿÿ{ÿ~ÿÿÿ¯ÿÿÿÿÿÿÿÿÿÿÿÿÿÿ~ÿÿÿÿÿ|ÿÿzÿÿÿÿÿ~ÿÿÿÿÿÿ~ÿÿÿÿÿÿÿÿÿ|ÿÿÿÿ~ÿÿÿÿ}ÿÿÿÿÿÿÿÿÿÿÿÿÿÿÿÿÿÿÿÿ|ÿ|ÿÿÿÿzÿÿÿÿÿÿÿÿÿÿÿÿÿÿÿÿÿÿ~ÿÿÿ~ÿÿyÿÿÿÿÿÿÿÿÿ~ÿ_ÿöþ¡þ:ÿÿÿÿ~ÿÿÿÿÿÿÿÿzÿÿÿÿÿÿÿÿÿÿÿÿÿÿÿÿÿÿÿÿÿÿÿÿÿÿÿÿÿÿÿ|ÿÿÿÿ}ÿ~ÿÿ}ÿÿ~ÿÿÿ|ÿÿÿÿÿ~ÿÿÿÿxÿÿÿ~ÿÿÿÿÿÿÿÿÿ}ÿqÿmÿ}ÿÿÿÿÿÿ|ÿÿÿÿÿÿÿÿzÿÿÿÿÿÿÿ~ÿsÿqÿmÿ{ÿÿÿÿÿÿuÿyÿÿÿÿÿÿÿÿÿÿ{ÿÿÿÿÿÿÿÿÿpÿÿÿÿÿÿÿÿÿ|ÿÿÿ}ÿÿÿ|ÿzÿÿpÿvÿÿÿÿÿÿÿÿÿÿÿÿÿÿÿÿÿÿÿÿÿÿÿÿÿÿwÿ{ÿÿÿÿÿÿÿÿÿÿÿÿÿÿÿÿ}ÿÿÿÿÿÿÿÿzÿyÿuÿlÿvÿÿÿÿÿÿÿÿ|ÿqÿgÿwÿÿ|ÿÿÿÿÿlÿÿÿÿuÿÿÿÿÿÿÿÿÿÿÿÿÿÿÿÿÿÿÿÿÿÿÿÿwÿÿÿÿÿÿ|ÿÿÿ~ÿÿwÿÿÿ}ÿuÿnÿkÿÿyÿ{ÿrÿmÿtÿuÿÿÿÿ~ÿyÿÿÿÿ|ÿÿÿ|ÿzÿxÿ|ÿÿ}ÿuÿzÿsÿÿÿxÿwÿpÿÿÿ~ÿ{ÿsÿbÿrÿÿ~ÿÿÿkÿÿÿÿÿÿkÿ{ÿÿoÿjÿxÿÿÿÿÿÿÿÿÿ~ÿ}ÿ~ÿ}ÿ|ÿÿÿ{ÿuÿrÿuÿ}ÿvÿÿzÿsÿnÿÿzÿÿwÿÿÿÿ|ÿÿÿwÿuÿ|ÿÿqÿuÿxÿ{ÿ{ÿzÿyÿzÿuÿÿÿuÿuÿwÿ}ÿÿ}ÿzÿ}ÿ}ÿÿÿÿÿÿ{ÿrÿcÿÿwÿfÿpÿÿtÿÿxÿwÿzÿÿÿoÿÿoÿÿÿÿwÿÿÿÿ~ÿzÿwÿrÿÿÿvÿ|ÿsÿÿÿÿÿzÿ{ÿÿrÿsÿnÿqÿÿ~ÿÿÿÿ|ÿÿ|ÿÿ{ÿÿ¡ÿÿÿxÿÿzÿÿsÿÿvÿÿÿÿÿÿÿÿÿÿÿ{ÿvÿÿÿÿÿÿÿÿÿÿÿÿÿÿÿÿÿÿÿÿÿ~ÿÿÿÿÿÿxÿÿÿÿÿÿÿÿÿÿÿ~ÿÿÿrÿzÿqÿÿÿÿÿÿÿ{ÿÿÿÿ}ÿzÿzÿ}ÿÿÿÿÿÿÿÿÿÿ~ÿÿÿÿÿÿ{ÿ{ÿÿÿÿÿzÿÿÿ}ÿÿÿÿÿÿÿÿÿÿÿÿÿÿÿÿÿÿÿÿÿzÿyÿÿÿÿÿÿÿÿÿÿÿÿÿuÿ{ÿÿÿÿÿÿÿÿÿÿÿÿÿÿÿÿÿÿÿÿÿyÿÿ~ÿ}ÿyÿÿÿÿÿÿÿÿxÿzÿzÿ}ÿÿuÿ{ÿÿÿÿÿÿÿ~ÿÿÿÿqÿnÿÿÿ|ÿvÿ}ÿÿ{ÿÿÿkÿlÿ}ÿÿÿÿÿ|ÿvÿuÿzÿÿÿÿÿÿÿÿÿÿÿÿÿÿÿxÿÿÿÿ}ÿÿÿÿvÿ}ÿÿ}ÿÿzÿÿwÿ~ÿÿÿÿÿtÿÿÿÿxÿÿÿ}ÿÿuÿÿÿÿÿyÿsÿ~ÿÿÿÿÿÿÿÿÿ|ÿ~ÿÿÿÿÿÿÿÿÿÿÿÿÿtÿÿ|ÿÿ¡ÿÿÿzÿÿÿÿÿ~ÿyÿÿÿÿÿÿÿÿÿÿÿÿÿÿÿÿÿÿÿÿÿxÿ{ÿÿÿÿÿÿÿ}ÿÿÿÿÿÿ}ÿ{ÿ}ÿÿqÿÿÿ{ÿvÿÿÿÿÿÿÿ|ÿÿ~ÿÿÿ{ÿ|ÿÿzÿÿÿÿÿÿ~ÿÿÿÿÿÿÿÿyÿÿÿÿÿÿÿÿÿÿÿÿÿÿzÿÿÿÿÿÿÿÿÿÿ|ÿÿÿrÿÿÿÿÿÿÿÿ}ÿÿÿÿÿÿÿÿÿÿÿÿÿÿÿÿÿÿÿÿÿÿÿqÿmÿwÿÿÿÿqÿuÿÿ{ÿÿÿÿÿÿÿÿÿÿÿzÿpÿ}ÿÿ{ÿÿÿ~ÿrÿÿÿjÿyÿÿÿÿÿÿtÿvÿÿÿÿÿÿÿÿÿÿÿÿÿ|ÿÿÿ{ÿzÿ~ÿÿÿÿÿÿÿÿÿÿÿÿÿÿÿ|ÿ|ÿtÿÿvÿÿÿÿ¡ÿÿÿÿÿÿ}ÿÿÿmÿÿÿÿ}ÿvÿÿ{ÿÿÿÿÿÿÿ}ÿÿÿÿÿÿÿÿÿÿÿÿÿÿÿÿsÿ}ÿ~ÿÿÿÿÿÿ~ÿÿÿzÿÿzÿÿÿÿvÿÿÿÿzÿÿÿÿÿÿÿÿÿÿÿÿÿÿ|ÿ|ÿ~ÿÿÿÿzÿwÿzÿÿÿzÿÿÿhÿmÿÿwÿyÿÿ~ÿÿÿwÿÿÿÿ~ÿÿÿÿÿ~ÿÿÿÿÿÿÿÿÿÿÿÿÿÿÿÿÿÿÿÿ{ÿwÿÿ}ÿÿ{ÿZÿkÿjÿ}ÿÿÿvÿlÿÿÿÿqÿ}ÿÿÿ|ÿ{ÿÿ|ÿ~ÿ{ÿzÿsÿ|ÿÿÿÿÿÿyÿÿÿÿÿÿzÿ|ÿÿÿÿÿÿÿÿÿyÿwÿÿÿ~ÿÿ}ÿÿÿnÿÿÿÿÿÿÿÿÿÿvÿvÿ~ÿÿ~ÿ}ÿÿÿrÿhÿbÿÿÿÿÿÿÿÿÿÿÿÿÿÿÿ~ÿÿÿÿÿÿÿuÿÿÿÿÿÿÿÿÿÿÿÿÿÿÿÿÿÿÿÿÿxÿÿÿyÿÿÿÿÿÿÿÿÿÿÿÿÿÿÿÿyÿ}ÿÿ}ÿ|ÿÿÿÿÿÿÿÿÿÿÿ¥ÿ{ÿÿÿÿrÿrÿÿÿ~ÿÿÿÿÿÿÿÿÿzÿ{ÿÿÿÿÿ~ÿÿÿ{ÿÿÿÿ|ÿÿÿÿyÿÿÿÿÿÿÿÿÿÿÿÿÿÿÿyÿÿÿÿÿÿ~ÿÿÿÿÿÿÿÿeÿrÿÿÿÿÿÿÿÿÿÿÿÿÿÿÿ|ÿÿÿyÿÿÿÿÿvÿvÿÿÿÿÿÿÿÿÿÿÿÿÿÿÿÿÿÿÿÿÿ{ÿÿÿÿÿÿÿÿÿÿÿÿÿÿÿÿÿÿÿ}ÿÿÿÿÿÿÿÿÿÿÿÿÿ|ÿÿÿÿÿÿÿÿÿÿÿÿÿÿÿÿÿÿÿÿÿÿÿÿÿÿÿÿÿÿÿÿÿÿÿÿ¡ÿÿÿÿÿÿÿÿÿ¢ÿÿÿ{ÿÿÿÿÿÿ¡ÿÿÿÿÿÿÿÿÿÿÿÿÿÿÿÿÿÿÿÿÿ|ÿÿÿÿÿÿÿÿÿÿÿÿÿ}ÿÿlÿÿ¢ÿÿÿÿÿÿÿÿÿÿÿÿÿÿÿÿ¢ÿÿÿ¤ÿÿÿÿÿÿÿÿÿÿÿÿÿÿÿÿÿÿÿÿÿ§ÿÿÿÿ¢ÿ©ÿ¢ÿ ÿÿÿÿÿÿÿÿÿ©ÿÿÿÿ¬ÿ ÿÿÿÿÿÿÿÿÿÿÿÿÿÿÿ ÿÿÿÿÿÿÿÿÿÿÿÿÿÿÿÿÿÿÿ©ÿÿÿÿÿÿÿÿÿÿÿ ÿÿrÿyÿÿÿÿÿ©ÿÿ¢ÿÿÿÿÿ ÿÿÿ§ÿÿÿÿÿÿÿ§ÿÿÿÿÿÿÿÿÿÿÿÿÿÿÿ¡ÿÿÿ¡ÿÿÿÿÿÿÿÿÿÿÿÿÿÿÿÿ£ÿÿÿÿ¡ÿÿ¤ÿªÿÿÿÿÿÿ¬ÿ©ÿ ÿÿÿÿÿÿ¥ÿ¥ÿÿÿÿÿÿÿÿÿ¦ÿÿÿÿÿÿ ÿÿÿÿ¡ÿ¡ÿÿ ÿÿÿÿÿ¤ÿªÿ¼ÿ¢ÿ¤ÿ¢ÿ¡ÿÿÿÿÿÿÿÿ¢ÿÿÿÿ¦ÿ©ÿÿÿ¤ÿ ÿÿÿ©ÿÿÿÿÿÿ¢ÿ¢ÿªÿ¡ÿÿÿ«ÿ®ÿ§ÿ§ÿ¥ÿÿÿÿÿ¥ÿÿÿÿ¤ÿ¦ÿ¬ÿ¢ÿÿÿyÿÿÿ¦ÿÿÿªÿªÿ©ÿ«ÿ¢ÿÿ§ÿ¡ÿÿ¦ÿ©ÿÿÿ§ÿ¢ÿÿ­ÿ¥ÿÿÿÿ£ÿ¤ÿ¦ÿªÿ­ÿÿÿÿÿÿÿ¬ÿ©ÿ­ÿ§ÿ¤ÿºÿÿ ÿÿÿÿÿÿcÿMÿÿÿÿÿÿ~þÿÿ»þðþQÿ\ÿkÿfÿcÿgÿuÿWÿ9ÿ0ÿ!ÿ,ÿ<ÿ6ÿ'ÿ+ÿ/ÿ3ÿ)ÿ-ÿÿýþþþÿ?ÿ9ÿÿÐþÄþÇþþTþ°þÆþÐþåþÙþÐþÈþÄþÅþþµþäþêþïþ÷þùþÿÿÿÿ-ÿ=ÿ?ÿ/ÿÿÿ	ÿÇþÙþÿÿ!ÿ*ÿ@ÿBÿ;ÿCÿGÿEÿcÿfÿLÿGÿYÿAÿÿZÿpÿfÿyÿÿÿÿÿÿÿÿÿÿÿªÿÿ¢ÿÿÿÿÿ«ÿ¨ÿ³ÿ¼ÿ¸ÿªÿÿ£ÿªÿÿÿÿ¤ÿªÿ©ÿ¨ÿ¦ÿ£ÿÿÿ§ÿ©ÿ§ÿ·ÿ¬ÿ©ÿ§ÿ³ÿ©ÿ¨ÿ±ÿ´ÿ°ÿ®ÿ«ÿ±ÿ¶ÿ¶ÿ¨ÿÿ®ÿªÿ¥ÿ°ÿ¬ÿ¸ÿ¶ÿ©ÿ©ÿ§ÿ¬ÿ³ÿ©ÿÿ¨ÿ±ÿÅÿ§ÿÿÿ·ÿ¨ÿÿ¦ÿ¨ÿÿ¨ÿ¬ÿÿªÿ§ÿ®ÿ®ÿ°ÿµÿ¯ÿ°ÿ©ÿÿ±ÿ¦ÿ¡ÿ­ÿ±ÿ©ÿ£ÿ ÿÿ©ÿ ÿ¤ÿ¬ÿ¤ÿ ÿ§ÿ«ÿ©ÿ§ÿ¼ÿ¹ÿ±ÿ¨ÿ­ÿ¯ÿ¬ÿ©ÿ¦ÿ²ÿ¬ÿªÿ©ÿ©ÿ¥ÿ«ÿ±ÿ¡ÿÿÁÿ®ÿ´ÿ¶ÿ¼ÿ·ÿ©ÿ¥ÿ®ÿ¬ÿ¨ÿ·ÿ®ÿªÿ§ÿ°ÿ¹ÿ°ÿªÿºÿ®ÿ³ÿ°ÿ°ÿªÿ§ÿ¬ÿ®ÿ©ÿ´ÿµÿ©ÿ¤ÿ¦ÿÿÅþþ@þ]þ°þÿ^ÿfÿmÿWÿFÿRÿeÿiÿrÿÿÿzÿNÿ
ÿúþ ÿDÿ:ÿ<ÿNÿMÿaÿPÿDÿ>ÿ2ÿ@ÿDÿ;ÿEÿOÿGÿTÿSÿÿ×þ»þ¯þ¶þËþüþ'ÿùþ¶þþþàþIÿbÿoÿQÿ7ÿ>ÿBÿÿÛþàþüþ[ÿkÿ9ÿ9ÿGÿMÿPÿSÿYÿ`ÿ[ÿfÿfÿ^ÿ)ÿÿÿ;ÿcÿ~ÿzÿ`ÿ3ÿÿ4ÿ]ÿUÿJÿYÿeÿSÿMÿeÿuÿqÿYÿSÿZÿJÿÿòþ¿þ¸þÿMÿ+ÿüþíþõþÿOÿfÿeÿnÿGÿGÿYÿaÿ_ÿbÿkÿoÿhÿ4ÿÿÿÿOÿgÿnÿÿÿnÿCÿ!ÿÿ1ÿ?ÿ^ÿSÿ:ÿCÿBÿ'ÿÿ$ÿ%ÿ!ÿöþ	ÿ3ÿPÿgÿ^ÿ:ÿ!ÿ	ÿÿIÿUÿJÿÿÿ%ÿ)ÿNÿpÿoÿÿÿÿyÿfÿUÿKÿIÿSÿ|ÿÿÿ}ÿÿrÿtÿÿÿÿÿÿÿdÿlÿkÿÿÿpÿ;ÿ+ÿFÿ_ÿmÿqÿiÿYÿNÿ4ÿ*ÿ%ÿ	ÿðþÝþÍþÙþðþüþÿ÷þÿÿïþÿýþëþêþáþÒþÐþþÄþøþ×þÛþ¼þÆþßþçþíþõþõþçþûþêþëþÿÿûþòþÙþÇþÐþÝþóþ	ÿÿÒþ¿þÜþâþíþãþØþØþæþÿXÿTÿRÿNÿXÿZÿzÿpÿyÿ|ÿ}ÿÿ|ÿÿÿvÿzÿÿ{ÿpÿÿÿ}ÿuÿxÿÿÿÿÿ}ÿÿuÿdÿ~ÿÿÿÿÿÿÿÿÿÿÿÿÿÿÿÿÿÿÿÿzÿxÿÿ{ÿxÿÿÿ{ÿÿÿÿÿ}ÿÿÿ©ÿÿÿÿÿÿÿÿÿÿÿÿÿÿÿÿÿÿÿ¢ÿÿÿÿÿÿÿÿrÿÿÿÿÿÿÿÿÿÿÿÿÿÿ ÿÿÿ ÿ¬ÿÿÿÿÿÿÿÿÿÿÿÿÿÿÿÿÿÿÿÿÿÿÿÿÿ­ÿÿÿÿÿ©ÿÿÿÿÿÿ©ÿÿÿÿÿÿÿÿÿÿÿÿÿÿÿÿÿÿÿÿÿÿÿÿÿÿÿÿÿÿÿÿ}ÿÿÿ¢ÿÿÿÿÿÿÿÿÿÿÿÿÿÿÿÿÿ~ÿÿÿÿÿÿÿÿÿÿÿÿÿÿÿÿÿÿÿÿÿÿ¬ÿÿÿzÿÿÿÿÿÿÿÿÿÿÿÿÿÿÿÿÿÿÿÿÿÿÿÿÿÿÿÿÿÿÿÿÿÿÿÿÿÿÿÿÿÿÿÿÿÿzÿÿÿÿÿÿÿyÿÿÿÿÿÿÿÿÿÿÿÿÿÿÿÿÿÿÿÿÿÿÿÿÿÿxÿÿÿÿÿÿÿÿÿÿÿÿxÿÿÿÿÿ­ÿÿÿÿÿÿÿ~ÿvÿÿÿÿÿÿÿÿÿÿÿÿÿÿÿÿÿÿÿÿÿ{ÿÿÿÿÿÿÿÿ{ÿÿÿÿÿÿÿ¡ÿÿÿyÿÿÿÿÿÿÿÿÿÿÿÿÿÿÿÿÿ©ÿÿ|ÿÿÿÿ~ÿÿÿÿÿÿÿÿÿÿÿÿÿÿÿÿÿÿÿÿzÿÿÿÿ~ÿ|ÿÿÿÿÿÿÿÿÿpÿÐþ#þÉþxÿÿÿÿÿÿÿÿÿÿÿÿÿÿÿÿÿÿÿÿÿÿÿÿÿÿÿÿÿÿÿÿÿÿ{ÿÿÿÿÿÿÿÿsÿÿÿÿÿÿÿÿÿÿÿÿÿÿÿÿÿÿÿÿÿ{ÿÿoÿ~ÿÿ}ÿÿÿÿÿÿÿÿoÿpÿÿÿÿÿÿÿwÿ|ÿÿÿ|ÿxÿÿÿ|ÿÿÿÿÿÿÿÿzÿoÿrÿvÿuÿ~ÿÿÿvÿpÿyÿÿÿÿÿÿuÿÿÿ~ÿÿÿÿÿzÿ~ÿÿÿÿÿÿÿtÿyÿ{ÿÿÿ~ÿÿÿÿÿÿÿÿtÿtÿÿÿÿÿÿÿÿÿÿÿÿÿÿÿÿÿÿÿrÿÿÿÿÿÿÿÿÿÿÿÿÿÿÿÿÿÿÿÿyÿÿ|ÿ}ÿÿÿÿvÿÿÿÿÿ~ÿÿÿÿÿÿÿqÿÿÿÿÿÿÿÿÿuÿ|ÿÿÿÿÿÿÿÿÿÿÿxÿÿÿÿÿÿÿÿÿÿÿÿÿÿÿÿÿÿÿÿÿÿÿÿzÿ~ÿÿÿÿ~ÿÿÿÿÿÿzÿwÿÿvÿ~ÿrÿÿÿÿÿ~ÿÿÿÿ{ÿÿÿÿÿÿÿÿÿÿÿÿÿuÿhÿjÿkÿ}ÿÿlÿdÿmÿ}ÿpÿzÿ¢ÿÿÿcÿxÿnÿÿ~ÿvÿÿvÿlÿÿ|ÿÿÿyÿ~ÿzÿÿÿ|ÿtÿÿÿÿÿÿÿÿÿÿyÿxÿÿÿ~ÿÿwÿÿxÿoÿuÿÿÿÿzÿsÿÿÿwÿtÿÿÿwÿ|ÿ~ÿzÿmÿ~ÿÿÿ}ÿ~ÿÿÿ{ÿ{ÿÿ~ÿtÿ|ÿÿ{ÿ~ÿÿÿÿÿÿyÿsÿpÿqÿ~ÿÿÿvÿvÿdÿoÿjÿjÿ~ÿÿqÿÿÿÿoÿ|ÿÿ}ÿxÿÿÿoÿtÿeÿlÿÿÿzÿoÿÿyÿ|ÿÿÿÿÿÿqÿuÿÿÿÿÿÿÿpÿjÿ{ÿÿxÿlÿÿqÿuÿÿÿzÿyÿÿsÿÿÿÿÿÿ}ÿiÿkÿ}ÿ~ÿÿwÿ~ÿÿÿÿÿÿÿÿÿÿÿÿÿÿÿÿÿÿÿÿÿÿÿÿÿÿÿÿÿÿÿÿÿÿÿÿ}ÿÿÿÿÿÿÿÿÿyÿÿÿnÿ{ÿxÿ}ÿÿÿ|ÿÿ}ÿsÿÿ}ÿ}ÿ~ÿ|ÿzÿ~ÿÿÿÿÿÿÿÿÿÿÿÿÿÿ}ÿÿÿÿÿÿÿÿÿÿÿÿÿÿÿÿÿÿÿÿÿÿÿÿÿÿÿzÿ{ÿÿÿÿÿÿÿ|ÿyÿÿÿÿÿwÿÿÿÿÿ}ÿÿÿÿÿÿÿÿÿ~ÿtÿlÿuÿÿÿ{ÿzÿÿÿÿÿÿÿÿÿÿÿzÿ~ÿÿÿ{ÿ~ÿÿ~ÿÿvÿÿÿqÿsÿÿÿÿÿÿÿÿÿÿsÿyÿ~ÿÿ|ÿ}ÿÿÿ}ÿ}ÿÿ|ÿ]ÿiÿÿÿÿÿ|ÿ{ÿÿÿÿÿÿÿÿÿ}ÿ~ÿÿ}ÿzÿÿ|ÿÿxÿÿÿÿÿvÿÿÿ{ÿÿzÿlÿxÿÿqÿÿÿxÿvÿsÿÿÿyÿÿÿÿÿ{ÿÿÿÿzÿzÿÿÿzÿtÿÿÿÿÿÿÿÿÿÿyÿuÿÿÿzÿvÿÿzÿÿÿÿÿ|ÿÿ}ÿzÿÿÿÿÿÿÿmÿÿÿÿÿÿzÿ{ÿÿÿ|ÿÿÿÿÿÿwÿÿÿÿÿÿÿÿÿÿ{ÿzÿÿvÿpÿyÿ}ÿÿÿÿÿÿÿ~ÿÿÿÿÿÿzÿÿÿrÿtÿ~ÿÿ|ÿÿwÿÿÿÿÿÿÿ|ÿ_ÿÿuÿÿÿÿÿÿ}ÿÿÿÿÿÿzÿÿÿÿyÿÿÿÿÿÿÿÿÿÿÿÿÿÿÿÿÿ|ÿvÿÿ}ÿÿÿÿÿÿÿÿÿÿÿÿÿÿÿÿÿÿÿÿÿÿÿÿÿÿÿÿÿÿ}ÿÿÿÿÿÿÿtÿÿÿÿÿxÿrÿ{ÿÿÿÿÿÿÿyÿ~ÿÿÿÿ{ÿtÿvÿ{ÿÿÿÿÿwÿÿwÿvÿÿ}ÿÿÿÿÿfÿkÿÿ{ÿ|ÿxÿÿÿwÿÿ|ÿÿÿÿÿÿÿÿ~ÿiÿwÿÿÿÿÿÿÿÿÿÿÿÿÿÿÿÿÿÿÿqÿrÿÿÿÿÿÿ|ÿÿÿÿÿÿÿÿvÿ~ÿÿuÿrÿ|ÿÿÿÿÿÿÿzÿ}ÿÿÿÿÿÿÿÿÿÿÿÿÿÿxÿ|ÿÿÿÿ~ÿÿÿ{ÿwÿÿÿÿtÿÿ|ÿÿ{ÿÿÿÿÿÿÿÿÿÿÿÿÿÿÿÿÿÿÿsÿzÿÿÿÿÿ~ÿtÿÿÿxÿ~ÿÿzÿ|ÿyÿyÿoÿÿÿÿÿÿyÿ|ÿÿ{ÿsÿrÿÿÿÿÿ ÿÿ~ÿÿÿvÿtÿÿÿÿÿ~ÿÿÿÿÿÿÿuÿÿÿÿÿÿpÿYÿiÿÿÿÿÿsÿÿÿ~ÿ}ÿÿÿÿÿÿÿÿÿ~ÿÿÿÿÿÿÿÿÿ|ÿÿÿÿyÿ|ÿÿÿÿÿwÿÿÿÿÿ}ÿ`ÿzÿÿpÿÿÿÿÿÿÿÿÿÿÿÿÿÿ{ÿzÿÿÿÿ|ÿÿÿÿÿÿzÿÿÿÿÿÿÿÿÿÿÿÿtÿÿÿÿÿÿÿÿÿwÿÿÿÿÿÿÿÿÿÿÿÿÿÿÿÿÿÿÿÿÿÿÿÿÿÿÿÿ~ÿÿuÿnÿÿÿÿÿÿÿÿpÿsÿÿÿÿÿuÿrÿÿÿÿ©ÿÿÿÿÿÿ|ÿÿÿÿÿÿÿÿÿ~ÿÿÿÿÿÿÿÿÿÿÿÿÿÿÿÿÿÿÿÿÿÿÿÿ|ÿÿÿÿÿÿÿÿÿÿÿÿÿÿÿÿÿÿÿÿÿÿÿÿÿÿÿÿÿÿÿÿÿÿÿÿÿÿÿÿÿÿÿÿÿÿÿÿÿÿÿÿÿÿÿÿ}ÿ|ÿÿÿÿÿÿÿÿÿÿÿÿÿÿÿÿÿÿÿÿÿÿ¢ÿÿÿÿ~ÿÿÿÿÿÿÿÿÿÿÿÿÿÿÿÿÿÿÿÿÿÿÿÿtÿÿÿÿÿÿÿÿÿÿÿÿÿÿÿÿÿÿÿÿÿÿÿÿÿÿÿÿÿsÿÿÿÿÿÿÿÿÿÿÿÿÿÿÿÿÿÿÿÿÿÿÿÿÿÿÿÿÿÿÿÿÿÿÿÿÿÿ}ÿÿrÿÿÿÿÿÿ ÿÿÿÿ¢ÿÿÿÿÿÿÿÿÿÿÿÿÿÿÿÿÿÿ¥ÿ£ÿÿÿÿÿÿÿÿÿÿÿÿÿÿ¦ÿÿ ÿÿÿÿÿÿÿÿÿ ÿÿÿÿÿÿÿÿ¡ÿÿÿÿÿÿÿÿÿÿÿÿÿÿÿÿ¥ÿÿÿÿ®ÿÿ ÿÿÿÿ«ÿÿÿÿÿÿÿÿÿÿÿÿÿÿÿÿÿÿ£ÿÿÿÿÿ¡ÿ ÿÿÿÿÿÿÿÿ~ÿ~ÿ¯ÿÿÿ£ÿªÿÿÿÿ§ÿÿÿÿÿÿÿÿÿÿÿÿ¦ÿÿÿÿÿ£ÿÿÿÿÿÿ ÿÿÿÿ£ÿ¥ÿÿÿÿÿÿÿÿÿ§ÿÿÿÿÿÿ¤ÿ¢ÿÿÿÿÿÿÿÿÿÿÿÿÿÿÿÿÿ©ÿÿÿªÿ³ÿÿÿ«ÿ£ÿÿÿ£ÿ¡ÿ©ÿ¤ÿ¤ÿ£ÿ¤ÿ©ÿ¡ÿÿÿ£ÿÿÿÿ¢ÿ¢ÿ¡ÿÿ ÿ¦ÿÿÿÿÿÿ±ÿªÿ¬ÿ©ÿ¤ÿ¢ÿÿÿªÿ¡ÿ¢ÿ¥ÿÿÿÿÿÿÿ¡ÿÿÿ ÿÿÿÿ ÿ«ÿÿ¥ÿ¡ÿÿÿÿÿ¦ÿ ÿÿ¢ÿ¢ÿÿÿÿÿÿ£ÿ ÿªÿ¢ÿÿÿ ÿ«ÿÿÿ¶ÿÿ¡ÿÿÿÿÿÿÿ¢ÿªÿ¬ÿ£ÿÿÿÿÿÿÿÿ¢ÿ§ÿ¦ÿ ÿ ÿ ÿ ÿ¬ÿÿÿÿ ÿ±ÿ°ÿ©ÿÿÿÿ¢ÿÿÿÿ¢ÿ©ÿ©ÿ ÿ¢ÿÿÿÿÿÿÿ¦ÿ¤ÿ«ÿ§ÿªÿ³ÿ«ÿÿÿ¤ÿ¡ÿ¡ÿÿ^ÿVÿÿÿ}ÿhÿãþÿ*ÿ5ÿÿÿWÿlÿiÿbÿrÿlÿ|ÿhÿIÿ(ÿ%ÿ&ÿ-ÿ=ÿGÿAÿ9ÿ-ÿ	ÿüþÿ
ÿ	ÿÿÿ(ÿÿÔþ¼þÅþÃþ²þÏþâþëþêþôþßþ·þ©þ¢þþ½þêþÿ
ÿÿýþÿÿÿÿÿ2ÿ!ÿùþëþãþôþÎþÆþîþÿÿ(ÿ;ÿAÿ^ÿJÿRÿXÿ`ÿ^ÿJÿPÿkÿIÿÿZÿcÿmÿÿÿÿÿÿÿÿÿÿÿÿÿÿÿÿ¡ÿ£ÿ¤ÿ¢ÿ®ÿ°ÿ ÿ®ÿ¬ÿÿ¢ÿ­ÿ¥ÿÿ ÿ¡ÿÿ¢ÿªÿ¨ÿªÿ­ÿÿÿ¢ÿÿ¥ÿ¦ÿ¸ÿ¿ÿ³ÿ£ÿ°ÿ·ÿ¶ÿµÿ¬ÿªÿÿ·ÿÁÿ±ÿ©ÿ°ÿ®ÿ§ÿ¬ÿªÿªÿ³ÿ®ÿ¬ÿ©ÿ®ÿ¯ÿ¨ÿ£ÿ ÿ¢ÿ»ÿªÿ®ÿÿÿÿ¢ÿ¡ÿÿ®ÿ¸ÿ«ÿÿ­ÿ´ÿ½ÿ¸ÿ®ÿ«ÿªÿªÿ¤ÿ ÿ·ÿ±ÿ§ÿ®ÿªÿÿ£ÿ¢ÿ²ÿµÿ·ÿ­ÿ¯ÿ¬ÿ­ÿ¶ÿ¸ÿ®ÿ©ÿ°ÿ´ÿºÿµÿµÿ³ÿ¨ÿ£ÿ¦ÿ¬ÿ ÿ¢ÿ¨ÿªÿ±ÿµÿ³ÿ¯ÿÿ©ÿ¹ÿ¦ÿ³ÿµÿ©ÿ¢ÿ¥ÿ©ÿ¸ÿ­ÿ¤ÿ¡ÿ¬ÿ¯ÿ´ÿ³ÿ§ÿ¹ÿ±ÿªÿ¬ÿ©ÿ«ÿµÿ·ÿ«ÿ§ÿ©ÿÀÿ«ÿ«ÿ®ÿ²ÿºÿ½þ`þ9þþÈþÿcÿCÿuÿvÿrÿ|ÿ}ÿwÿÿÿÿ{ÿOÿÿÞþÿþ2ÿ>ÿ4ÿ;ÿbÿiÿJÿEÿRÿMÿAÿ?ÿÿ$ÿCÿWÿZÿRÿ0ÿúþÏþ¶þ©þºþìþ ÿÿéþµþ³þñþ>ÿ^ÿcÿGÿ3ÿ7ÿÿðþØþËþèþ/ÿ[ÿVÿjÿcÿRÿAÿ;ÿRÿjÿmÿfÿqÿmÿ:ÿ.ÿ:ÿ5ÿ<ÿPÿpÿ`ÿÿõþ#ÿ]ÿgÿLÿ8ÿ@ÿ_ÿVÿXÿkÿiÿZÿ\ÿUÿ-ÿÿãþ³þÁþÿ<ÿ@ÿ(ÿÿÿ*ÿcÿ\ÿTÿmÿaÿJÿ<ÿ@ÿPÿlÿÿ{ÿ0ÿ1ÿÿïþÿZÿrÿzÿÿ{ÿzÿdÿ)ÿ%ÿLÿdÿfÿcÿ\ÿSÿPÿ?ÿÿ=ÿCÿJÿÿ	ÿÿ(ÿ?ÿ,ÿ	ÿÿþúþ	ÿ<ÿhÿmÿFÿÿÿþþÿSÿaÿ|ÿÿÿtÿdÿUÿHÿGÿRÿ\ÿyÿÿrÿyÿyÿÿÿÿÿÿÿzÿiÿyÿ~ÿyÿiÿ^ÿ*ÿÿ?ÿbÿpÿoÿoÿTÿ;ÿ-ÿ6ÿ3ÿÿúþÛþÓþäþñþÿÿöþôþþþéþðþúþîþëþòþÝþ¼þþÑþüþâþ×þ´þ©þËþáþíþÿúþøþÿûþðþúþÿÿÿàþ·þÒþÿ	ÿÿçþÙþÉþíþûþèþèþøþþþÿ$ÿOÿMÿSÿVÿfÿgÿnÿPÿWÿ\ÿ`ÿwÿÿÿÿÿÿwÿtÿ|ÿzÿsÿnÿvÿ~ÿÿÿÿÿvÿÿ}ÿ{ÿwÿ~ÿÿÿÿÿÿÿÿÿÿÿ}ÿÿÿÿÿÿÿÿÿÿÿÿÿÿÿÿÿÿÿÿÿÿÿÿÿÿÿÿÿÿÿÿÿÿÿÿÿÿÿÿÿÿÿÿÿÿÿÿÿuÿeÿuÿÿÿÿÿÿÿÿÿÿÿÿÿÿÿÿÿÿÿÿÿÿÿÿÿÿÿÿÿÿÿÿÿÿÿ¡ÿÿÿÿÿÿÿÿÿÿÿÿÿÿÿÿÿÿÿ³ÿÿÿÿÿÿÿÿÿÿÿÿÿÿÿÿÿÿÿÿÿÿÿÿÿÿÿÿÿÿÿÿÿÿÿÿÿÿÿ¡ÿÿÿÿÿÿÿÿÿÿÿÿÿÿÿÿÿ~ÿÿÿÿÿÿÿÿÿÿÿÿÿÿÿÿÿÿÿÿÿÿÿÿÿÿÿÿ ÿÿÿÿÿÿÿÿÿÿÿÿÿÿÿÿÿÿÿÿÿÿÿÿÿrÿÿÿÿÿÿÿÿÿÿÿÿÿÿÿ~ÿÿÿÿÿÿÿÿÿÿÿÿÿÿÿÿÿÿÿÿÿÿÿÿÿÿÿÿÿÿÿÿÿÿÿÿÿÿÿ£ÿ¢ÿÿÿÿÿÿÿÿÿÿÿÿÿÿÿÿÿÿÿÿÿÿÿÿÿÿÿÿÿÿÿÿÿÿÿÿÿÿÿÿÿÿÿÿÿÿÿÿÿÿÿÿÿrÿÿÿÿÿÿÿÿÿÿÿÿÿÿÿÿÿÿÿÿÿÿÿÿÿÿÿÿÿÿÿÿÿÿÿÿÿÿÿÿÿÿÿÿÿÿÿÿÿÿÿÿÿÿÿÿÿÿÿÿÿjþþSÿÿÿÿ©ÿÿÿÿÿÿ~ÿÿÿ|ÿzÿÿÿÿÿÿÿÿÿzÿ~ÿÿÿÿÿÿÿÿÿÿÿÿÿÿÿÿÿÿÿÿÿÿÿ~ÿÿÿÿÿÿÿÿÿÿÿsÿzÿÿÿsÿ¢ÿÿÿÿ£ÿÿÿÿÿÿÿÿÿÿÿÿÿÿÿÿÿÿxÿÿÿzÿyÿÿÿÿÿuÿÿÿÿÿ|ÿpÿtÿzÿyÿqÿrÿÿÿÿÿÿsÿwÿÿÿ}ÿÿÿÿÿÿÿÿÿnÿoÿ}ÿuÿ~ÿÿÿÿÿÿ}ÿ~ÿ~ÿ{ÿ~ÿÿÿÿ~ÿÿÿzÿÿÿÿÿÿÿÿÿÿÿÿÿÿ{ÿÿÿÿÿÿyÿÿÿÿÿÿÿÿ~ÿÿÿÿÿÿÿÿÿÿyÿpÿnÿÿÿÿÿ}ÿÿ|ÿÿÿtÿrÿÿÿÿÿÿÿÿÿÿÿÿÿÿÿÿyÿÿÿÿÿÿÿÿÿÿÿÿÿÿwÿÿÿÿÿwÿÿÿÿÿÿ}ÿwÿÿnÿzÿÿÿÿÿÿÿÿÿÿÿÿ{ÿxÿwÿÿÿvÿÿÿ|ÿ|ÿÿÿvÿÿÿÿÿÿÿÿÿÿÿ}ÿÿÿÿÿÿÿÿyÿÿÿÿ{ÿvÿ}ÿsÿyÿÿÿÿoÿÿÿÿÿÿ{ÿÿlÿÿfÿmÿnÿxÿwÿÿzÿqÿÿuÿÿoÿÿÿÿmÿwÿ}ÿÿÿÿÿÿÿ~ÿvÿnÿÿÿ}ÿvÿsÿÿzÿÿÿÿ~ÿÿÿÿÿ~ÿkÿ}ÿÿÿÿ}ÿzÿtÿsÿ}ÿÿÿÿÿÿÿ}ÿÿÿqÿqÿrÿ{ÿÿÿÿÿÿÿÿ~ÿtÿqÿzÿÿÿrÿrÿjÿ_ÿ}ÿÿcÿÿuÿnÿÿÿxÿÿÿ~ÿzÿnÿ}ÿÿÿÿÿ|ÿÿÿuÿuÿÿ]ÿfÿpÿxÿwÿuÿÿÿÿ}ÿhÿgÿqÿÿÿÿ|ÿ~ÿvÿ{ÿ|ÿyÿÿ|ÿuÿÿpÿÿÿ|ÿÿÿoÿÿÿÿÿÿÿÿÿÿÿÿÿÿÿÿÿÿÿ}ÿÿÿÿ~ÿÿÿÿÿÿÿÿÿÿÿÿÿÿÿÿsÿqÿÿÿÿÿxÿÿÿÿÿÿÿ|ÿ}ÿnÿÿÿ{ÿ|ÿÿÿÿÿÿÿÿ{ÿxÿÿxÿÿ}ÿÿÿÿÿtÿtÿ~ÿÿÿÿÿÿÿÿÿÿÿÿÿÿÿÿÿÿ|ÿÿÿÿÿÿ}ÿÿÿÿÿÿÿÿyÿyÿÿÿÿ~ÿÿtÿÿÿÿÿÿÿ}ÿÿÿÿÿÿÿÿzÿÿ~ÿÿÿÿÿÿÿÿ~ÿÿÿzÿ|ÿÿzÿkÿpÿÿÿ~ÿÿÿÿÿÿÿÿyÿÿÿÿÿÿ|ÿÿxÿwÿÿÿÿ{ÿÿÿÿÿÿÿÿÿÿÿÿ|ÿÿÿÿÿÿÿyÿ}ÿÿÿÿÿ~ÿ|ÿÿÿÿÿÿÿÿÿÿ~ÿ|ÿÿÿÿzÿÿÿÿÿzÿÿÿoÿÿ~ÿ~ÿtÿÿÿwÿyÿÿ­ÿÿÿ{ÿlÿÿ~ÿÿÿÿÿvÿÿÿÿÿÿÿÿÿÿÿÿÿÿÿÿ|ÿ{ÿÿÿÿÿÿwÿ~ÿÿÿÿ}ÿ|ÿÿÿÿÿÿ|ÿÿÿ|ÿÿÿÿÿÿpÿ|ÿÿÿÿÿÿÿ~ÿ}ÿÿÿÿzÿÿÿ}ÿÿÿÿÿÿÿÿÿÿ{ÿuÿÿÿwÿ~ÿ~ÿÿÿÿÿÿÿ~ÿÿÿÿÿÿ~ÿÿÿvÿÿÿÿ}ÿ|ÿzÿÿÿ}ÿÿÿÿÿeÿvÿxÿÿ{ÿÿ~ÿ~ÿwÿÿÿÿÿÿ|ÿÿÿzÿzÿÿÿÿÿ{ÿÿÿÿÿÿÿÿÿÿ{ÿ~ÿ}ÿmÿzÿ}ÿÿÿÿÿÿ{ÿÿuÿÿÿÿÿÿwÿÿÿÿ{ÿÿÿÿÿsÿÿÿÿÿvÿÿÿÿÿÿÿÿÿÿÿÿÿÿ|ÿmÿuÿÿÿÿÿÿÿ|ÿxÿrÿÿÿÿÿ|ÿeÿgÿqÿÿÿÿÿ~ÿfÿÿÿÿÿÿÿxÿÿÿÿÿÿÿÿÿÿrÿÿÿÿvÿÿÿ~ÿÿÿÿÿÿÿÿÿÿ}ÿxÿÿÿÿÿÿÿÿvÿÿÿyÿ~ÿÿÿ}ÿÿÿÿÿÿÿÿ¡ÿÿzÿnÿÿÿÿzÿÿÿÿ}ÿzÿÿÿÿÿÿÿÿÿÿÿÿÿÿÿuÿÿÿÿÿÿÿyÿÿ~ÿÿÿÿÿÿÿÿÿÿÿÿÿÿÿÿÿÿÿÿÿ~ÿÿ{ÿ~ÿÿÿÿÿÿÿÿÿÿÿÿ|ÿkÿnÿsÿÿÿÿÿÿ}ÿwÿÿÿÿÿÿ{ÿÿÿÿÿÿÿÿÿyÿÿÿÿÿÿÿÿwÿvÿÿÿÿÿÿÿÿÿÿÿÿÿÿÿyÿÿyÿ]ÿuÿsÿ}ÿÿÿÿÿÿÿ|ÿÿÿtÿÿÿÿÿÿÿÿÿÿÿ{ÿÿÿÿÿÿÿÿÿyÿÿÿÿÿsÿrÿÿÿuÿrÿÿÿÿÿxÿÿÿÿÿÿÿÿ}ÿzÿÿÿÿÿÿÿÿÿÿqÿxÿÿÿÿÿÿ~ÿÿÿÿzÿÿÿÿÿÿÿÿÿÿÿÿÿÿÿÿÿÿÿÿÿÿÿÿÿÿÿÿÿÿÿÿ~ÿÿÿÿÿÿÿÿÿÿÿÿÿÿrÿÿÿÿÿÿÿÿÿÿÿÿ}ÿÿÿÿÿÿÿÿÿÿÿÿÿÿÿÿÿÿÿÿuÿ~ÿÿÿÿÿÿÿÿÿ}ÿÿÿÿÿÿÿ}ÿÿÿÿÿÿÿÿÿÿÿÿÿÿÿÿÿÿÿÿÿvÿvÿÿÿÿÿÿÿ{ÿÿÿÿÿÿÿÿyÿÿÿzÿÿ}ÿÿÿÿÿÿÿÿÿÿÿÿÿÿÿÿÿÿÿÿÿÿÿÿÿÿÿÿÿÿ|ÿÿÿÿÿÿÿÿÿÿÿÿÿÿÿÿÿÿÿÿÿÿÿÿÿÿÿÿÿÿ~ÿÿÿÿÿyÿÿÿÿÿÿÿÿÿÿÿÿ}ÿgÿ}ÿÿÿÿÿÿÿÿÿÿÿÿÿÿÿÿÿÿÿÿÿÿÿÿÿÿÿÿÿ£ÿ®ÿÿÿÿÿÿÿÿÿÿÿªÿÿÿqÿÿÿÿÿÿÿÿÿÿÿÿÿÿÿÿÿÿÿÿ~ÿ©ÿÿÿÿÿÿÿÿÿ¡ÿÿÿÿÿ¢ÿ¥ÿ©ÿ¦ÿÿÿÿÿÿÿÿÿÿÿÿÿÿÿÿÿÿÿÿÿÿÿÿÿ£ÿÿ ÿÿÿÿÿÿÿÿÿÿÿÿÿÿÿÿ¦ÿÿÿÿ«ÿÿÿÿÿÿÿÿÿÿÿÿÿÿ ÿ ÿ¢ÿ©ÿÿ¤ÿÿÿÿ¤ÿÿÿÿÿÿÿÿÿÿÿÿÿÿÿ¥ÿÿÿÿÿÿÿÿÿÿÿ«ÿ¢ÿÿÿÿÿÿÿÿÿÿÿÿÿÿÿÿÿÿÿÿÿ¡ÿÿÿÿÿÿÿÿÿÿÿÿ¥ÿÿÿÿÿÿ£ÿÿÿÿÿÿÿ¡ÿÿ£ÿ¥ÿÿÿÿÿÿÿÿÿÿÿÿÿÿÿÿ¥ÿ ÿÿÿÿÿ¥ÿ£ÿÿÿÿÿÿÿÿªÿ¡ÿ ÿÿ¥ÿ©ÿÿÿÿ©ÿÿÿÿÿÿÿÿÿÿÿÿ©ÿ¥ÿÿÿ¢ÿ¡ÿÿÿÿÿÿÿ§ÿ§ÿ¥ÿ£ÿÿ ÿ¡ÿÿ­ÿÿ­ÿÿÿÿÿÿ¤ÿ§ÿ£ÿ£ÿÿÿ¬ÿ¥ÿ¢ÿÿÿ ÿÿ©ÿÿÿ ÿ¤ÿ£ÿÿÿ ÿ¤ÿÿÿÿÿÿÿ¡ÿªÿÿÿÿ¤ÿ¯ÿÿÿ»ÿÿ¦ÿ¡ÿÿÿÿÿÿ ÿ¡ÿÿÿ¡ÿÿÿ¤ÿ¤ÿÿÿ¦ÿ©ÿ«ÿ¤ÿÿÿ¦ÿ®ÿ«ÿ¶ÿ¥ÿ¬ÿÿ¡ÿ¦ÿÿÿÿÿÿÿ«ÿ¦ÿÿªÿÿÿ¤ÿ¡ÿÿ¤ÿ¬ÿªÿ ÿ ÿ ÿ«ÿ¬ÿ¢ÿÿÿÿÿ¤ÿÿÿxÿÿÿÿÿkÿYÿjÿbÿRÿLÿWÿmÿtÿfÿhÿnÿÿ{ÿkÿYÿ+ÿÿ(ÿ8ÿAÿAÿCÿ>ÿ;ÿúþåþøþÿÿÿÿÿÿóþÕþÐþÅþæþýþåþ»þ­þÞþðþÉþ¬þþ©þÝþÿ-ÿÿýþûþÿÿÿõþîþ&ÿÿþþÿÿ
ÿîþáþøþÿÿ5ÿQÿZÿMÿBÿNÿUÿ[ÿSÿHÿTÿmÿ_ÿ?ÿmÿjÿhÿÿÿÿÿÿÿÿÿÿÿÿÿÿÿÿÿÿÿÿ©ÿ³ÿ¢ÿ¥ÿ¦ÿªÿ§ÿ¤ÿ¡ÿÿÿ¡ÿÿÿÿ§ÿ­ÿ­ÿªÿ§ÿ¤ÿÿ§ÿÇÿ±ÿ©ÿ¦ÿ©ÿ³ÿ´ÿ®ÿ¬ÿ©ÿ¤ÿÿ·ÿ»ÿµÿ®ÿ¬ÿµÿ¹ÿ­ÿ¥ÿ¬ÿ­ÿ¼ÿ»ÿ²ÿªÿ­ÿ±ÿ°ÿ¯ÿÿ£ÿªÿÿªÿ°ÿ±ÿ±ÿ¬ÿ¦ÿ«ÿ»ÿªÿ¨ÿ§ÿªÿ´ÿ±ÿ©ÿ«ÿ¦ÿ ÿ³ÿ ÿ´ÿ±ÿ¨ÿ¦ÿ¥ÿ¡ÿ©ÿ²ÿªÿ¨ÿ¥ÿ¤ÿ°ÿ¸ÿ´ÿ«ÿ¤ÿ®ÿ³ÿ±ÿªÿ³ÿ¶ÿ¶ÿ´ÿ°ÿ¬ÿ¦ÿ¨ÿÿ¤ÿ°ÿ°ÿ¯ÿ±ÿ²ÿ±ÿ ÿÿ¥ÿªÿ ÿ­ÿ­ÿ¦ÿ®ÿ¥ÿ°ÿÁÿ¬ÿÿ±ÿ¶ÿ¯ÿ­ÿ§ÿ¶ÿ¥ÿÿªÿ¯ÿ­ÿ¬ÿ°ÿµÿ³ÿ°ÿ¯ÿªÿ©ÿ­ÿ«ÿ­ÿÔþ°þþþÜþ>ÿNÿ@ÿfÿiÿmÿtÿmÿjÿÿÿ}ÿlÿOÿÿÚþÞþÿFÿ*ÿÿYÿuÿWÿIÿJÿHÿ?ÿ$ÿïþñþÿLÿUÿPÿRÿ;ÿÿÊþºþÈþÔþÿ&ÿÿîþñþÿDÿrÿzÿUÿÿÿþëþßþÔþÃþ÷þÿ*ÿoÿXÿGÿ=ÿ$ÿÿ3ÿkÿnÿkÿsÿbÿOÿYÿ\ÿBÿ%ÿ(ÿeÿ_ÿIÿÿÿCÿKÿHÿEÿ#ÿ8ÿ9ÿVÿgÿ[ÿ[ÿgÿBÿõþÕþÁþÂþ þÿ4ÿ&ÿÿ'ÿ/ÿ<ÿcÿHÿ0ÿ@ÿ[ÿBÿBÿGÿWÿwÿ}ÿRÿIÿ5ÿ#ÿ#ÿ6ÿXÿsÿtÿhÿlÿwÿKÿÿ!ÿAÿkÿmÿqÿvÿmÿ_ÿVÿQÿaÿmÿiÿWÿ7ÿ2ÿ<ÿ>ÿ)ÿúþðþùþÿ%ÿcÿÿ{ÿVÿ/ÿüþåþ6ÿTÿuÿÿÿjÿVÿYÿcÿ`ÿ\ÿuÿÿÿuÿ|ÿÿÿxÿrÿzÿÿÿÿiÿÿvÿkÿ`ÿBÿ1ÿ=ÿYÿjÿhÿgÿ_ÿAÿ4ÿ+ÿ+ÿ!ÿ#ÿÿàþîþÿ
ÿÿÿíþùþ	ÿøþçþíþìþàþÝþãþÕþ©þÐþ	ÿäþÕþµþ¥þÅþãþîþóþêþíþÿ
ÿûþÿÿÿÿéþËþâþÿÿÿòþùþåþíþüþùþÿÿÿ&ÿ1ÿ>ÿHÿIÿLÿaÿfÿeÿDÿ=ÿ>ÿIÿqÿÿÿÿÿÿoÿsÿ{ÿpÿnÿIÿCÿYÿmÿÿÿÿÿÿÿÿÿwÿÿÿÿÿÿÿÿÿÿÿÿÿÿÿÿÿÿÿÿÿÿÿÿÿÿ{ÿÿÿÿÿÿÿÿÿÿÿÿÿÿÿÿÿÿ¡ÿÿÿÿÿÿÿÿÿÿÿÿ£ÿÿÿÿÿ\ÿ\ÿxÿÿÿÿÿÿÿÿªÿÿÿÿÿÿ}ÿ~ÿÿÿÿÿÿÿ®ÿÿÿÿÿÿÿÿÿÿÿÿÿÿÿ©ÿÿÿÿÿÿÿÿ¡ÿÿÿÿÿÿÿÿ«ÿÿÿ£ÿ°ÿÿÿÿÿÿÿÿÿÿÿÿÿÿÿÿÿÿÿÿÿÿÿÿÿÿÿÿÿ¡ÿÿÿÿÿÿÿÿÿÿÿÿÿÿ¡ÿÿÿÿÿÿÿÿÿÿÿÿÿÿÿÿÿÿÿÿÿÿÿÿÿÿÿÿÿÿÿÿÿÿÿÿwÿÿÿÿÿÿ¡ÿÿÿÿÿÿÿÿÿÿÿÿÿÿÿÿÿÿÿÿÿÿÿÿÿÿÿÿÿÿÿÿÿÿÿzÿÿÿÿÿÿÿÿÿÿÿÿÿÿÿÿÿÿÿÿÿÿÿÿÿÿÿÿÿÿÿÿÿÿÿÿÿÿÿÿÿÿÿÿxÿÿÿÿÿ{ÿ{ÿÿÿÿÿÿÿÿÿÿÿÿÿ«ÿÿÿÿÿÿÿÿÿÿÿÿÿÿÿÿÿÿÿÿÿÿÿÿÿ~ÿÿÿÿÿÿÿ~ÿwÿÿÿÿyÿÿÿÿÿÿÿÿÿÿÿÿÿÿÿÿÿÿÿÿÿÿÿÿÿÿ}ÿÿÿÿÿÿÿÿÿÿÿÿÿÿÿÿÿÿÿÿÿÿÿÿÿÿÿWÿ¶þ_þ&ÿuÿsÿÿzÿÿÿÿiÿÿÿÿÿÿÿÿÿÿÿÿÿÿÿ~ÿÿÿÿÿÿÿxÿÿÿÿ{ÿ{ÿÿÿÿÿÿ|ÿ|ÿÿÿÿÿÿÿÿwÿ~ÿÿÿÿÿªÿÿÿÿÿÿ}ÿzÿÿÿÿÿzÿÿÿÿÿÿÿ|ÿÿÿÿÿÿÿÿÿÿÿÿÿÿÿÿÿÿ|ÿaÿÿ{ÿwÿ|ÿvÿnÿÿÿÿtÿpÿrÿ}ÿÿÿÿÿÿÿÿÿÿÿÿzÿmÿÿÿÿÿÿÿzÿ|ÿÿÿÿÿÿÿÿÿÿÿÿÿÿÿÿÿÿ|ÿÿÿÿÿÿÿ£ÿÿ`ÿ}ÿÿÿ}ÿÿ|ÿÿÿÿÿÿÿÿÿÿÿÿtÿsÿÿÿÿÿÿ|ÿ~ÿÿÿÿÿ~ÿÿÿÿ{ÿvÿÿrÿÿvÿÿÿÿÿÿÿÿÿÿÿÿÿÿÿÿÿzÿÿÿÿÿÿ}ÿuÿzÿÿ|ÿÿ{ÿ{ÿÿÿÿÿÿvÿxÿÿÿÿ}ÿÿÿ{ÿsÿÿÿÿÿÿÿÿÿÿÿÿÿzÿÿ{ÿÿÿuÿÿÿ{ÿ|ÿÿÿÿÿÿÿ~ÿÿÿÿÿÿxÿÿÿÿÿÿÿÿÿÿÿxÿÿÿÿÿÿ{ÿqÿsÿ|ÿtÿÿÿÿÿÿtÿÿoÿÿÿyÿÿ{ÿRÿoÿyÿÿÿÿÿ{ÿÿÿvÿÿsÿuÿÿÿÿÿÿwÿvÿ{ÿsÿyÿÿwÿwÿyÿÿxÿÿÿwÿ{ÿÿzÿÿ}ÿÿ~ÿ~ÿÿÿÿÿsÿÿÿ|ÿÿÿÿÿÿÿÿÿÿÿyÿtÿuÿ}ÿzÿwÿ}ÿÿÿÿÿÿÿ~ÿÿÿyÿ~ÿpÿjÿwÿÿÿÿpÿnÿeÿÿÿÿxÿ|ÿÿÿÿ~ÿtÿÿÿÿÿÿtÿ|ÿ~ÿvÿqÿtÿqÿwÿÿÿÿoÿcÿ{ÿÿÿwÿÿÿÿÿ~ÿÿÿÿyÿ~ÿ|ÿrÿÿÿÿÿÿtÿÿÿÿÿÿÿÿÿÿÿÿÿÿzÿÿÿÿÿÿ|ÿxÿÿÿzÿÿÿqÿÿÿ}ÿ{ÿÿÿÿÿÿ}ÿÿ}ÿvÿ}ÿÿmÿ|ÿÿÿÿÿÿÿrÿÿ~ÿzÿÿÿÿtÿÿÿÿÿÿÿÿÿÿÿÿÿÿÿÿÿÿÿwÿxÿÿÿÿÿÿ}ÿÿÿÿÿÿÿÿÿ~ÿzÿÿÿwÿÿÿÿÿÿÿÿÿÿÿÿÿÿÿÿÿÿÿÿÿÿzÿÿÿÿÿÿ}ÿ{ÿÿÿÿÿÿÿÿ|ÿ{ÿÿÿ}ÿÿÿÿÿÿÿÿÿ|ÿÿÿ~ÿÿÿÿÿÿÿÿÿÿÿ}ÿÿÿÿÿzÿÿ|ÿÿ~ÿ}ÿÿxÿÿÿqÿÿÿÿÿÿÿÿÿyÿ{ÿÿÿyÿzÿÿ}ÿÿ}ÿÿÿÿÿÿÿÿÿÿÿÿÿÿÿÿyÿ}ÿvÿ{ÿÿÿÿÿÿÿÿoÿÿÿtÿ{ÿÿÿuÿÿÿdÿtÿÿÿÿÿÿÿÿÿÿÿtÿÿ}ÿÿÿÿÿÿÿÿÿÿÿÿÿÿÿÿzÿwÿÿÿÿÿÿÿÿ~ÿÿ{ÿxÿÿÿÿÿÿ}ÿÿÿÿzÿzÿÿ~ÿÿÿÿpÿyÿÿÿÿÿxÿÿÿxÿÿÿyÿÿÿÿÿÿÿÿÿÿÿÿÿÿyÿÿÿÿ{ÿyÿÿÿÿÿ{ÿÿsÿ{ÿ~ÿÿÿÿÿzÿÿÿÿÿÿÿÿ}ÿ|ÿ|ÿÿÿÿÿÿvÿÿÿÿxÿÿÿÿxÿÿÿyÿyÿÿÿÿÿ~ÿ|ÿzÿÿÿÿ{ÿxÿÿÿÿÿÿÿÿÿÿÿÿÿ}ÿÿÿxÿ{ÿÿÿÿ|ÿ{ÿwÿ}ÿÿÿÿÿÿÿÿrÿÿÿÿÿ{ÿÿ}ÿÿÿoÿÿÿÿÿÿÿxÿÿÿÿÿÿÿÿÿ{ÿÿÿÿÿÿÿÿÿÿzÿ{ÿÿÿyÿÿÿÿÿÿÿÿÿwÿ|ÿÿÿÿÿÿÿÿÿÿÿÿÿsÿÿ{ÿÿÿzÿÿÿÿÿqÿzÿÿÿÿÿÿÿÿÿÿÿÿÿÿÿÿÿ~ÿ}ÿwÿÿxÿÿÿoÿuÿÿÿÿÿÿsÿÿ ÿ~ÿÿxÿÿÿÿÿÿÿ~ÿxÿ~ÿÿÿÿÿÿÿÿÿÿÿÿÿÿÿ|ÿÿÿÿÿÿÿÿzÿÿÿÿÿÿÿÿÿxÿÿÿÿÿ~ÿ~ÿ{ÿÿÿÿÿÿ~ÿ}ÿÿÿÿÿÿÿÿÿÿ{ÿtÿvÿnÿ^ÿvÿÿÿÿÿvÿÿtÿÿxÿÿoÿÿÿ|ÿvÿÿÿvÿÿÿÿÿÿÿÿÿÿÿÿÿ~ÿÿÿÿÿÿÿÿÿÿÿÿ|ÿÿÿÿÿÿvÿÿmÿvÿwÿ{ÿÿÿÿÿ~ÿÿzÿ{ÿÿ~ÿ}ÿ|ÿzÿÿÿÿÿÿÿÿÿÿÿÿÿÿÿÿÿÿÿÿÿÿÿÿzÿ|ÿ|ÿÿÿÿuÿÿ~ÿÿÿÿÿÿÿÿÿÿÿÿÿÿÿÿÿ~ÿ~ÿ}ÿÿÿÿÿÿÿÿÿÿÿyÿÿÿ{ÿÿÿÿÿÿÿÿÿÿÿÿÿÿÿÿÿÿÿÿÿÿÿÿÿÿÿÿÿÿÿÿÿÿÿÿÿÿyÿÿÿÿÿÿÿwÿ{ÿÿÿÿÿÿÿÿÿÿÿÿÿÿpÿÿÿÿÿ¤ÿÿÿÿÿyÿÿÿÿÿÿÿÿÿÿÿÿÿÿÿ}ÿÿÿÿÿÿÿÿÿÿÿÿÿÿÿÿ|ÿ~ÿÿzÿÿÿÿÿÿÿÿlÿbÿvÿÿÿÿÿÿÿ~ÿÿÿÿ}ÿÿÿÿÿÿÿÿÿÿÿÿÿ~ÿÿÿ ÿÿÿÿÿÿÿÿÿÿÿÿÿÿÿÿÿÿÿÿÿÿ~ÿyÿzÿ{ÿÿÿÿÿÿÿÿÿÿÿÿÿÿÿÿÿÿÿÿÿxÿÿÿÿÿÿÿÿÿÿÿÿÿÿÿÿÿÿÿÿÿÿÿÿ~ÿ_ÿlÿuÿÿÿÿÿÿÿÿÿÿÿÿÿÿªÿÿÿÿÿÿÿÿxÿÿÿ|ÿÿÿÿÿÿÿÿÿÿÿÿÿÿÿªÿ«ÿÿyÿÿÿÿÿÿÿÿÿÿÿÿÿÿÿÿÿÿÿÿªÿ©ÿÿÿÿÿÿÿÿÿÿÿÿÿÿÿÿÿÿÿ¦ÿ¬ÿ£ÿ­ÿÿÿÿÿÿÿÿÿÿÿÿÿÿÿÿÿÿÿÿÿ ÿ®ÿÿÿÿÿÿÿÿÿÿÿÿÿÿÿÿ©ÿÿÿÿªÿÿÿªÿÿÿÿ¡ÿÿÿÿÿÿÿÿÿ¤ÿ£ÿÿÿÿÿÿÿ¡ÿÿÿÿÿÿÿÿÿÿÿÿÿÿÿ¥ÿÿÿÿÿÿÿ ÿ¤ÿÿÿÿÿ¤ÿ£ÿÿ ÿÿÿÿÿÿÿÿÿÿÿÿÿÿÿÿÿÿÿ¬ÿÿÿÿÿÿÿÿÿÿÿÿÿÿÿÿÿÿÿÿÿÿ¯ÿÿÿ¢ÿÿÿÿÿÿÿÿÿÿÿ¬ÿ£ÿÿÿ©ÿ¦ÿÿÿÿÿÿªÿ£ÿÿ ÿ¥ÿÿÿ¤ÿÿÿÿÿÿÿ¡ÿÿÿÿÿÿ¡ÿÿ¢ÿ ÿÿ¥ÿ¥ÿÿÿ§ÿ©ÿ¢ÿÿÿ¢ÿÿÿÿ¤ÿÿÿ ÿÿÿÿ ÿÿÿ©ÿ£ÿ°ÿ«ÿ°ÿ¦ÿÿÿ¬ÿ§ÿ§ÿÿÿÿÿÿ­ÿªÿÿÿÿ¦ÿÿ£ÿ¯ÿ¢ÿªÿ®ÿ¤ÿÿÿÿ ÿ®ÿÿÿÿiÿÿÿ¢ÿ¡ÿ¥ÿ§ÿÿ ÿ«ÿ¢ÿÿÿÿÿÿÿÿÿÿÿÿÿÿ£ÿÿÿÿ£ÿÿÿÿÿ£ÿÿÿÿ¬ÿ¢ÿ¢ÿ¤ÿÿ«ÿ¦ÿ¥ÿ¡ÿÿÿÿ¯ÿ«ÿÿ¥ÿÿÿ¥ÿÿ ÿ¬ÿ§ÿ¡ÿ¡ÿ¦ÿ¦ÿÿÿÿ£ÿÿ¡ÿÿÿ¢ÿ«ÿ¤ÿÿÿÿÿÿÿÿÿÿ~ÿqÿsÿ}ÿÿÿÿnÿmÿÿ|ÿvÿhÿMÿ-ÿÿÿ%ÿ+ÿ(ÿ:ÿDÿ4ÿîþØþãþûþôþÿÿ,ÿ-ÿ%ÿÿ®þÜþëþîþÒþªþ¸þîþÿÕþ¡þþ»þõþÿ&ÿÿÿþÿÿÿÿûþÕþÿÿÿ&ÿÿÿáþÝþýþ$ÿHÿTÿ[ÿZÿ^ÿ<ÿ8ÿRÿ]ÿMÿHÿUÿRÿ^ÿSÿÿhÿgÿÿÿÿ~ÿÿÿÿ©ÿÿ¥ÿ ÿÿÿÿÿÿÿÿÿ¡ÿºÿ¡ÿ«ÿ­ÿ³ÿ®ÿ¦ÿ¦ÿÿÿÿ¨ÿ ÿ£ÿ¨ÿ¥ÿ§ÿ®ÿ©ÿ ÿ²ÿ¢ÿ§ÿ°ÿÿ ÿ¯ÿ³ÿ­ÿ¡ÿ¢ÿ¬ÿ¤ÿ­ÿ­ÿ²ÿ°ÿ­ÿ­ÿ¹ÿÀÿªÿ¢ÿ¨ÿ©ÿ°ÿ­ÿ®ÿ®ÿ©ÿ¨ÿ²ÿ´ÿ¦ÿ¢ÿ²ÿªÿ¦ÿ½ÿÀÿ¯ÿ¥ÿ¥ÿªÿµÿ®ÿ©ÿ¡ÿ§ÿ®ÿ¬ÿ©ÿ±ÿ±ÿ ÿ¿ÿÿ­ÿªÿ¨ÿ¤ÿÿ ÿ­ÿªÿ¤ÿ¯ÿ§ÿ¥ÿ³ÿ¶ÿ¬ÿ¦ÿ£ÿ©ÿ³ÿ¤ÿ§ÿ¬ÿ´ÿ¶ÿ±ÿ¯ÿ¾ÿµÿ­ÿ£ÿ¨ÿ©ÿ§ÿ©ÿ«ÿ«ÿ¿ÿ¹ÿªÿÿ¤ÿ¬ÿ­ÿªÿ£ÿ£ÿ­ÿ©ÿºÿ§ÿ­ÿ¸ÿ´ÿ¨ÿ¨ÿ®ÿªÿ¯ÿ¡ÿ«ÿ²ÿ´ÿ«ÿ ÿ©ÿ­ÿ¯ÿ©ÿ½ÿ­ÿ§ÿªÿ®ÿ'ÿÿÇþþÁþÿRÿ7ÿ9ÿLÿdÿjÿkÿpÿlÿrÿjÿ[ÿDÿÿäþÙþÿ$ÿÿúþ6ÿbÿQÿDÿ+ÿ ÿ-ÿÿòþÒþÐþ<ÿ<ÿQÿNÿ ÿÿèþæþÒþ¼þ÷þÿüþÿ'ÿVÿkÿ|ÿwÿJÿÿÜþªþ¸þÙþÌþÕþÿÿBÿdÿ`ÿ*ÿêþÛþÿ.ÿRÿ]ÿ]ÿ\ÿXÿ^ÿfÿRÿ.ÿ4ÿgÿhÿlÿ@ÿ8ÿHÿOÿSÿLÿ%ÿÿÿdÿeÿgÿaÿhÿÿ·þ³þµþâþÜþ.ÿ%ÿ÷þîþÿ1ÿAÿ[ÿ<ÿÿ	ÿJÿ/ÿ7ÿ7ÿ9ÿ]ÿwÿGÿüþòþÿDÿJÿeÿwÿ|ÿvÿpÿbÿ%ÿÝþòþ'ÿOÿZÿoÿzÿyÿ{ÿrÿjÿlÿvÿoÿzÿvÿeÿdÿjÿMÿÿÿÿ!ÿ@ÿgÿ|ÿÿkÿPÿ,ÿýþÿ*ÿgÿÿÿeÿJÿ\ÿvÿpÿfÿlÿ{ÿÿÿÿÿ}ÿWÿKÿ^ÿwÿÿwÿkÿÿtÿ9ÿEÿUÿXÿXÿ]ÿgÿgÿbÿUÿ>ÿ;ÿ,ÿ*ÿÿÿþþùþÿÿ
ÿþþÿÿÿÿõþéþæþáþÝþæþîþÞþ×þåþýþüþÕþÆþ¼þÎþìþìþÖþÎþÒþãþÿúþÿþþÿþþþÿûþûþÿÿÿ
ÿÿÿóþÿÿÿ
ÿ%ÿ:ÿHÿIÿJÿJÿeÿbÿhÿkÿPÿ@ÿFÿWÿpÿÿÿÿÿwÿfÿ`ÿ_ÿNÿcÿQÿTÿaÿiÿvÿ}ÿÿÿÿmÿÿyÿwÿÿÿÿÿÿÿÿÿÿÿÿÿÿÿ{ÿÿÿÿÿÿÿÿÿÿ¡ÿÿzÿÿÿÿÿÿÿÿÿÿÿÿÿÿ ÿÿ¤ÿÿÿÿÿÿÿÿÿÿÿÿÿÿÿÿÿÿkÿjÿxÿÿÿÿ«ÿ°ÿÿÿÿÿrÿÿÿ~ÿÿÿÿÿÿÿÿÿ¯ÿÿÿÿÿÿÿÿÿ¢ÿÿÿÿÿÿÿÿÿ¤ÿÿÿÿÿ¢ÿªÿ¢ÿÿÿÿÿÿÿÿÿÿÿÿÿÿÿÿÿÿÿÿÿÿÿ¡ÿÿÿÿÿÿÿÿÿÿÿÿÿÿÿÿÿÿÿÿÿÿÿÿÿÿÿÿÿÿÿÿÿÿÿÿÿÿÿÿÿÿÿÿÿÿÿÿÿ¤ÿÿ¤ÿÿ|ÿÿÿ ÿÿÿÿÿÿÿÿÿÿ~ÿyÿÿÿÿÿÿÿÿÿÿÿÿÿÿÿÿÿÿÿÿÿÿÿ{ÿÿÿÿÿÿÿÿÿÿÿÿÿÿÿÿÿÿÿÿÿÿÿ£ÿÿ~ÿÿÿÿÿÿÿÿÿÿÿÿÿÿÿÿÿÿÿÿÿÿÿÿÿÿÿÿÿÿÿÿÿ|ÿÿÿÿÿ~ÿÿÿ{ÿÿÿÿÿÿÿÿ}ÿÿÿÿÿÿ¡ÿÿÿÿÿÿÿÿÿÿÿÿÿÿÿÿÿÿÿÿÿÿÿÿÿÿÿÿÿÿÿÿÿÿÿÿÿÿÿÿÿÿÿÿÿtÿÿÿÿÿÿÿÿÿÿÿÿÿÿÿÿÿÿÿÿÿÿÿÿÿÿÿÿÿÿÿÿÿÿÿÿÿÿÿÿÿÿÿÿÿwÿÿ|þþdÿÿzÿ|ÿÿÿÿÿÿ£ÿÿÿÿÿÿÿÿÿÿÿÿÿÿÿÿÿÿÿÿzÿÿÿÿ~ÿÿÿÿÿÿÿÿÿÿÿzÿÿÿÿÿÿ{ÿÿÿÿÿÿÿÿÿÿÿsÿÿÿÿÿÿ©ÿÿÿ|ÿÿÿÿ{ÿ{ÿÿÿÿÿÿ{ÿmÿÿÿÿÿÿÿÿÿÿuÿ?ÿÿzÿÿÿ}ÿnÿÿÿÿuÿzÿuÿoÿxÿ|ÿÿÿÿyÿ}ÿÿÿÿÿÿÿÿÿÿÿÿÿÿÿxÿÿÿÿÿÿÿÿÿÿÿÿÿÿÿÿÿÿÿÿoÿÿÿÿ}ÿÿxÿÿÿÿÿÿÿ}ÿÿÿÿÿÿÿÿÿÿÿÿÿÿÿÿÿÿ~ÿÿÿÿÿÿÿÿÿÿÿÿÿÿÿÿÿÿ~ÿwÿÿÿÿwÿeÿvÿÿÿÿÿÿ{ÿsÿuÿ{ÿÿÿÿ}ÿÿrÿ{ÿÿÿÿwÿÿÿÿÿÿÿÿÿÿÿ}ÿÿÿ~ÿ}ÿÿÿÿÿÿÿÿÿÿÿÿÿÿÿÿÿÿÿÿ~ÿ}ÿÿÿÿÿÿÿÿÿxÿlÿÿÿzÿ{ÿyÿuÿqÿÿzÿyÿÿÿÿÿÿÿÿÿÿÿ{ÿzÿÿ~ÿvÿÿÿÿÿÿÿÿrÿÿÿÿÿxÿÿkÿkÿLÿ{ÿÿÿÿÿxÿrÿuÿÿÿÿÿÿÿÿÿwÿ~ÿ~ÿvÿÿÿ|ÿzÿ|ÿ~ÿÿÿÿÿÿÿÿÿÿÿÿÿÿÿÿkÿÿÿÿ{ÿ}ÿÿÿÿÿÿÿÿÿÿÿ|ÿ}ÿ{ÿoÿtÿyÿÿÿÿÿÿxÿÿyÿÿ~ÿÿsÿÿÿÿwÿ}ÿ|ÿÿÿÿÿrÿÿÿ{ÿsÿÿtÿÿÿvÿÿÿÿÿÿÿuÿsÿ|ÿrÿÿxÿÿÿzÿÿ{ÿwÿxÿkÿzÿÿÿÿÿÿÿÿÿÿÿÿÿÿÿÿÿ{ÿÿÿtÿ~ÿÿÿÿÿÿÿÿ|ÿÿÿÿÿyÿÿÿÿÿÿÿÿÿÿÿÿÿÿÿÿÿÿÿÿ{ÿ{ÿÿÿÿÿÿÿÿÿÿ~ÿÿyÿÿÿÿÿÿÿÿ~ÿÿsÿÿÿ|ÿÿÿwÿxÿÿÿÿÿÿÿÿÿ{ÿÿÿÿÿÿ}ÿÿÿÿÿÿyÿÿÿÿÿ}ÿ|ÿÿ}ÿÿÿÿÿÿÿÿ~ÿÿÿwÿÿÿÿÿÿÿÿÿÿÿÿÿÿÿÿ{ÿÿÿÿÿÿÿÿÿÿÿÿÿÿ|ÿÿÿÿÿÿÿÿyÿÿÿzÿÿÿÿÿÿÿÿÿvÿÿÿkÿÿÿÿÿ{ÿ~ÿÿÿÿÿ|ÿÿÿÿvÿÿÿÿÿÿ}ÿÿÿpÿÿÿtÿÿ~ÿÿÿÿÿÿÿ{ÿÿÿÿÿÿÿÿÿ|ÿvÿtÿÿzÿÿÿÿzÿÿÿÿÿÿÿÿ|ÿÿ{ÿqÿÿÿÿxÿÿ{ÿÿÿÿ|ÿ}ÿÿÿÿÿÿ{ÿzÿÿxÿÿÿÿÿ|ÿzÿÿÿÿÿÿÿÿÿÿ|ÿxÿÿÿÿ{ÿzÿÿ~ÿ~ÿ{ÿvÿ|ÿÿÿÿÿÿÿÿÿÿÿtÿÿÿÿÿÿwÿÿÿÿyÿÿ}ÿÿÿ{ÿÿÿtÿ{ÿ~ÿÿÿÿÿÿÿÿwÿxÿÿÿ|ÿ|ÿÿ|ÿ|ÿÿÿÿÿÿÿÿÿÿÿÿÿÿÿÿÿÿÿÿÿÿÿ{ÿÿÿÿÿÿÿ{ÿ|ÿÿÿÿ}ÿÿÿÿÿÿÿÿÿÿÿÿÿ~ÿÿ{ÿÿÿÿÿÿÿÿ}ÿÿ~ÿÿÿÿÿÿÿÿÿÿÿÿ~ÿ|ÿvÿÿÿÿyÿyÿÿÿÿÿÿÿÿoÿÿÿÿÿ{ÿÿ{ÿ}ÿÿÿÿÿÿÿÿÿ}ÿ|ÿ}ÿÿÿÿÿÿÿÿÿÿÿÿÿÿÿÿÿÿÿÿÿÿÿÿÿÿuÿxÿÿÿÿtÿ}ÿÿÿvÿvÿuÿsÿÿÿwÿuÿÿÿÿ}ÿvÿÿÿÿÿÿÿÿ|ÿÿÿxÿ~ÿÿxÿÿÿÿÿÿÿÿÿÿÿÿÿÿÿÿÿ}ÿzÿÿÿÿÿ~ÿÿvÿÿÿÿÿuÿ~ÿÿÿÿÿÿzÿÿÿÿ~ÿÿÿÿÿ}ÿzÿÿÿÿÿÿÿÿÿÿÿÿÿÿÿ{ÿÿÿÿÿÿÿÿ~ÿ{ÿÿwÿÿÿÿÿ|ÿÿÿzÿ~ÿÿÿÿÿÿÿÿxÿÿÿÿÿlÿfÿÿÿÿÿÿÿoÿÿzÿÿÿÿ|ÿÿÿ¡ÿÿÿÿsÿÿÿÿÿ¯ÿÿvÿ{ÿÿÿÿÿÿÿ~ÿÿÿÿÿÿÿÿÿÿÿÿÿÿÿÿÿzÿuÿÿwÿvÿÿÿyÿÿÿÿvÿÿ}ÿÿÿÿÿÿÿÿÿÿÿÿÿÿÿÿÿÿÿ|ÿÿÿÿÿ~ÿÿÿÿyÿ|ÿÿÿÿÿÿÿ~ÿÿÿÿÿÿ~ÿÿÿÿÿÿÿnÿmÿ~ÿÿÿÿÿÿÿÿÿÿÿÿÿÿÿÿÿÿÿÿÿÿÿÿÿÿÿÿÿ|ÿÿÿÿÿÿÿÿÿÿÿÿÿÿÿÿqÿÿÿÿÿÿÿÿ ÿÿÿÿÿÿÿÿÿÿÿÿÿÿÿÿÿÿÿÿÿÿÿ~ÿÿzÿzÿÿÿuÿÿ}ÿÿ|ÿÿÿÿÿÿÿÿ}ÿÿÿÿÿÿÿyÿÿÿÿÿÿÿÿÿÿÿÿÿÿÿÿÿÿ¢ÿÿÿÿÿÿÿÿ«ÿÿzÿ|ÿ~ÿzÿÿÿÿÿ¢ÿ°ÿªÿÿÿwÿÿÿÿÿeÿÿÿÿÿ¤ÿ£ÿÿÿÿÿÿÿÿÿÿÿÿÿÿÿÿÿÿÿÿÿÿÿÿÿÿÿÿÿÿÿÿ}ÿÿÿÿÿÿÿÿÿÿÿÿÿÿÿÿÿÿuÿÿÿÿÿÿÿÿÿÿÿÿÿÿÿÿÿÿÿÿÿÿÿÿ ÿÿzÿÿÿoÿqÿpÿ}ÿÿÿÿÿÿÿÿÿÿÿÿ¡ÿ¢ÿÿÿÿÿ}ÿ~ÿÿÿÿÿÿÿÿÿÿÿÿÿÿÿÿ¤ÿÿÿÿÿÿÿÿÿÿÿÿÿÿÿÿÿÿÿÿÿ¢ÿÿÿÿÿÿÿÿÿÿÿÿÿ­ÿÿÿÿÿÿÿÿÿÿÿÿ£ÿ¦ÿÿÿÿÿÿÿÿÿÿÿÿÿÿÿÿÿÿÿÿÿÿÿÿÿ¦ÿÿÿÿÿÿÿÿÿÿÿÿÿÿÿÿÿÿÿÿÁÿÿÿÿÿ¡ÿÿÿ ÿÿÿÿÿ ÿÿÿÿ©ÿÿÿÿÿÿÿÿÿÿÿÿ¢ÿªÿÿÿÿÿÿÿ¦ÿÿÿÿÿÿÿ~ÿÿÿÿÿÿÿÿÿÿÿÿÿÿÿÿÿÿ ÿ¡ÿÿÿÿÿÿÿÿÿÿÿÿÿ§ÿÿÿÿ£ÿÿÿÿÿÿÿÿÿ£ÿ¡ÿÿÿ~ÿÿÿ ÿÿ¥ÿ­ÿ­ÿ§ÿÿÿÿ¢ÿÿ¡ÿÿÿ«ÿÿÿÿ§ÿÿÿÿÿÿÿÿÿ¢ÿÿÿÿÿÿÿÿÿÿ ÿÿÿ¡ÿ¬ÿÿÿÿÿÿ¤ÿ¡ÿÿ­ÿ¢ÿ¤ÿ£ÿ¤ÿ£ÿÿÿÿ«ÿÿ¦ÿÿªÿ£ÿÿÿÿÿÿÿÿ¦ÿ¢ÿ«ÿ§ÿÿÿÿÿÿ¢ÿÿÿÿÿÿ ÿ§ÿ¡ÿ¢ÿÿÿÿ¢ÿÿÿ±ÿ¥ÿ¬ÿ¯ÿÿÿÿÿÿ£ÿÿ¢ÿÿÿbÿÿ¤ÿ£ÿÿÿÿ ÿÿÿÿÿÿ ÿÿÿ ÿÿÿÿÿÿÿÿÿÿÿÿÿÿ§ÿ¦ÿÿÿÿ°ÿªÿ°ÿ½ÿÿÿÿÿÿ¢ÿ¤ÿÿÿ©ÿ­ÿÿÿÿÿ¡ÿÿ¡ÿ¥ÿ¡ÿÿÿ¡ÿ¤ÿ¦ÿ¥ÿÿ¡ÿÿÿ§ÿÿÿ¡ÿÿÿÿsÿÿÿÿÿ­ÿÿÿÿÿÿÿÿÿÿÿhÿcÿzÿwÿMÿ)ÿÿîþõþ	ÿÿ3ÿ?ÿÿõþóþÿÿóþÿ)ÿ@ÿ:ÿÿÿüþïþàþáþãþéþðþÿûþËþ®þÁþÅþëþ	ÿÿÿÿÿ.ÿ1ÿÿ	ÿòþéþ ÿÿ+ÿÿÿÖþÒþÿ#ÿDÿdÿYÿcÿoÿPÿ7ÿLÿXÿRÿPÿSÿRÿTÿMÿÿ`ÿnÿzÿÿÿÿÿÿÿÿÿÿÿÿÿ ÿÿÿ¤ÿÿ¤ÿÿ³ÿ²ÿ­ÿ±ÿ¯ÿ«ÿ¬ÿ³ÿ¯ÿÿÿ§ÿ¥ÿ­ÿ¯ÿªÿ¨ÿ«ÿ©ÿ£ÿ°ÿ¦ÿ¥ÿ£ÿ©ÿ¦ÿ²ÿ¸ÿ®ÿ¥ÿ®ÿ²ÿ¦ÿ®ÿ­ÿ±ÿ±ÿ®ÿ­ÿ±ÿ³ÿ¥ÿ¢ÿ³ÿ¦ÿªÿ¯ÿ¨ÿ¡ÿ¨ÿµÿ·ÿ«ÿÿ¶ÿºÿ­ÿ¡ÿ¤ÿ¨ÿ¤ÿ£ÿ«ÿ¬ÿ­ÿ©ÿ¢ÿ ÿ¬ÿ¸ÿ¶ÿ­ÿ«ÿµÿ¯ÿ·ÿ©ÿµÿ¿ÿ³ÿªÿ°ÿµÿ¸ÿ³ÿ£ÿ¥ÿ¨ÿ¤ÿ¡ÿ£ÿ ÿÿ­ÿ°ÿ¯ÿ£ÿ­ÿªÿ²ÿºÿ¯ÿ§ÿµÿ¹ÿ­ÿºÿ²ÿ´ÿ²ÿ®ÿ¬ÿ¥ÿ±ÿµÿ¦ÿ«ÿ»ÿ±ÿªÿ©ÿ¨ÿ§ÿ§ÿµÿ®ÿ ÿ°ÿ¹ÿ±ÿ©ÿªÿ¬ÿ«ÿ¼ÿ°ÿ°ÿ±ÿ´ÿ·ÿ­ÿÿÿÿ¥ÿ³ÿ°ÿ¤ÿ¨ÿ±ÿJÿ5ÿâþ¦þÃþÿMÿÿÿ)ÿLÿgÿoÿnÿsÿÿzÿYÿCÿÿâþÜþèþúþøþçþøþKÿ>ÿ2ÿ
ÿ
ÿ#ÿåþ£þÉþÓþ?ÿjÿhÿ0ÿøþéþäþõþ÷þÊþ×þÐþÙþõþ)ÿbÿpÿjÿrÿLÿÿáþÀþ¸þ´þºþÓþçþîþÿKÿ]ÿ/ÿçþ¼þÞþ3ÿSÿ^ÿMÿbÿRÿXÿaÿUÿIÿWÿtÿkÿvÿyÿeÿ\ÿLÿAÿ8ÿ+ÿ+ÿ(ÿTÿ+ÿÿ
ÿOÿ-ÿÉþþþÿNÿ\ÿ(ÿùþÞþøþÿ>ÿ_ÿNÿÿéþ7ÿÿ ÿ$ÿ3ÿTÿ\ÿ ÿÄþÂþÿhÿnÿpÿuÿlÿlÿpÿ\ÿLÿöþÃþÿ%ÿ-ÿ_ÿoÿpÿ~ÿ~ÿkÿeÿtÿgÿtÿxÿvÿxÿÿtÿLÿCÿGÿÿ%ÿdÿÿwÿeÿiÿXÿ)ÿÿÿNÿÿÿuÿVÿdÿoÿlÿaÿZÿmÿÿÿ ÿÿvÿGÿ*ÿ@ÿkÿzÿlÿjÿfÿ8ÿÿ*ÿTÿ~ÿjÿhÿrÿaÿTÿ]ÿ<ÿ/ÿ!ÿ-ÿÿúþ
ÿÿÿÿÿÿÿÿÿãþÎþ×þ×þìþîþæþçþ×þÞþêþùþ÷þÎþÜþÎþÔþèþäþÎþ¾þÀþßþøþîþÿÿÝþÙþüþÿ
ÿÿÿ
ÿÿ0ÿÿÿ÷þ
ÿÿçþÿBÿMÿCÿCÿCÿTÿdÿZÿnÿgÿcÿoÿoÿmÿyÿÿÿwÿiÿ\ÿUÿUÿIÿ[ÿZÿ`ÿfÿyÿÿÿÿ£ÿÿcÿiÿYÿgÿÿÿÿÿÿÿÿÿÿÿÿÿÿÿwÿÿÿÿÿÿÿÿÿÿ~ÿÿÿ¡ÿÿ¤ÿÿÿÿ¢ÿÿÿÿÿÿÿÿÿ£ÿÿÿÿÿÿÿÿÿÿÿÿÿ}ÿÿÿÿÿwÿÿ~ÿtÿÿÿÿ ÿÿ£ÿ¬ÿÿÿÿÿÿ¡ÿÿÿÿÿ£ÿÿÿÿÿÿÿÿÿÿÿÿ¡ÿÿÿÿÿÿÿÿÿÿÿ©ÿÿÿÿÿÿÿÿÿ ÿÿÿÿÿÿzÿÿÿÿÿÿÿÿÿÿÿÿÿ¢ÿÿÿÿÿÿÿÿÿÿÿÿÿÿÿÿÿ ÿÿÿÿÿÿ ÿÿÿÿÿÿÿÿÿÿÿÿÿÿÿÿÿÿÿÿÿÿÿÿÿÿÿÿÿÿÿ}ÿÿ ÿ£ÿÿÿ©ÿÿÿÿÿÿÿÿÿÿÿÿÿÿÿÿ©ÿÿÿÿÿÿÿÿÿÿÿÿÿÿÿÿÿÿÿÿÿÿÿÿÿÿÿÿÿÿÿÿÿÿÿ¬ÿyÿÿÿÿÿÿÿÿÿÿÿÿÿÿÿÿÿÿÿÿÿÿÿÿÿÿÿÿÿÿÿÿÿÿÿÿÿÿÿÿÿÿÿÿÿÿÿyÿÿÿÿÿÿÿÿÿÿÿÿÿvÿ}ÿÿÿÿÿÿ}ÿÿÿÿÿÿÿÿÿÿÿÿÿÿÿÿÿÿÿÿÿÿÿÿÿ}ÿÿÿÿÿÿÿÿÿÿÿÿÿÿÿÿÿÿÿÿÿÿÿÿÿÿÿÿ|ÿÿÿÿÿzÿÿÿÿÿÿÿÿ}ÿÿÿÿÿÿÿÿÿÿÿÿÿÿ|ÿÿYÿÖþþÿpÿÿ¡ÿÿ~ÿÿ¡ÿ ÿÿÿÿÿÿÿÿÿÿÿÿÿÿÿÿÿÿÿÿÿÿÿ~ÿÿÿÿÿÿzÿÿÿÿÿÿÿÿÿÿÿÿÿÿÿÿÿÿÿÿÿÿ~ÿÿÿÿÿvÿ}ÿwÿÿÿuÿtÿ{ÿÿÿÿÿÿÿÿuÿÿÿÿÿÿÿ|ÿrÿÿÿÿÿ|ÿ;ÿjÿÿÿÿÿ}ÿÿÿÿ|ÿÿÿÿoÿmÿxÿxÿÿÿrÿ{ÿÿwÿÿÿÿÿÿÿÿwÿuÿÿÿÿÿÿÿ{ÿÿÿÿÿÿÿÿÿÿqÿ|ÿÿÿÿÿÿ{ÿÿÿÿÿ|ÿÿÿÿwÿÿÿ~ÿÿÿÿÿÿÿÿÿÿÿÿÿÿÿÿÿÿÿÿÿÿÿÿÿÿÿÿÿÿÿvÿÿÿÿ|ÿÿÿÿÿÿÿÿÿÿÿ}ÿÿÿÿÿÿÿÿÿÿnÿYÿwÿPÿdÿzÿÿÿ[ÿyÿÿÿÿÿÿÿvÿÿÿÿÿÿÿÿÿÿÿÿÿÿÿÿÿÿÿÿÿÿÿÿ}ÿÿ{ÿÿÿÿÿÿÿÿ}ÿÿrÿjÿÿ~ÿpÿ|ÿxÿxÿÿÿÿÿÿÿÿÿÿÿÿÿÿÿrÿuÿÿpÿmÿ}ÿÿwÿzÿÿÿÿÿÿuÿÿxÿÿÿnÿXÿàþµþ[ÿwÿÿÿÿ}ÿoÿxÿÿqÿ~ÿÿÿÿÿ~ÿoÿ}ÿ{ÿ{ÿÿ|ÿwÿtÿnÿ{ÿ}ÿÿÿÿÿÿÿÿÿ|ÿÿÿÿsÿtÿÿvÿ~ÿsÿÿÿzÿrÿÿÿÿÿÿÿÿÿ~ÿÿqÿsÿ|ÿÿÿÿvÿqÿyÿ|ÿxÿÿÿÿpÿÿÿ~ÿrÿ~ÿ~ÿ|ÿÿÿ}ÿÿÿÿÿ|ÿÿjÿ{ÿÿÿzÿÿÿÿzÿuÿuÿ|ÿÿuÿpÿrÿ}ÿÿÿ~ÿ{ÿ~ÿ{ÿlÿvÿyÿ{ÿÿÿÿÿÿÿuÿÿÿÿÿÿÿÿÿzÿÿÿyÿÿÿÿÿÿÿÿvÿÿÿÿÿÿÿ|ÿ{ÿzÿÿÿÿ~ÿÿÿuÿzÿÿÿÿÿÿÿÿÿÿÿÿÿÿÿÿÿÿÿwÿ~ÿÿÿÿÿÿÿÿÿÿ}ÿpÿyÿÿÿÿÿtÿpÿÿÿÿÿzÿÿÿyÿ}ÿÿÿÿÿÿÿÿÿÿÿÿÿÿÿÿÿÿÿÿÿ|ÿsÿÿxÿÿÿÿÿÿÿÿÿÿÿsÿÿÿÿÿÿÿÿÿÿÿÿÿÿÿÿÿÿÿÿ|ÿÿÿÿÿÿ{ÿ~ÿÿÿÿÿÿÿ|ÿÿ|ÿvÿ|ÿÿÿÿÿwÿzÿÿÿÿ}ÿtÿÿÿÿÿÿ~ÿzÿÿÿÿ~ÿÿÿÿ~ÿÿÿÿÿÿÿ~ÿrÿsÿÿÿÿÿÿÿÿÿÿÿÿzÿ|ÿÿ{ÿ{ÿÿ~ÿ|ÿ~ÿ|ÿ~ÿÿÿÿÿÿÿÿzÿ~ÿÿÿÿÿÿÿÿÿÿÿÿrÿuÿ|ÿÿÿÿÿÿÿÿÿÿÿ}ÿuÿnÿ|ÿÿÿÿÿxÿÿzÿ~ÿÿÿÿÿÿ~ÿÿÿÿÿzÿÿÿwÿ{ÿÿyÿÿÿÿÿÿÿÿÿÿÿpÿ~ÿÿÿÿ|ÿÿÿÿ|ÿÿÿÿÿwÿ|ÿÿÿÿÿÿÿ|ÿzÿÿÿÿÿ~ÿÿÿÿÿÿÿÿÿÿÿ|ÿÿÿÿÿÿÿÿÿÿÿÿÿÿÿ{ÿÿÿÿÿÿÿÿÿxÿÿÿÿÿÿÿ~ÿÿÿÿÿÿÿÿÿ~ÿÿÿÿÿÿxÿÿÿ}ÿ|ÿ|ÿÿÿÿÿÿ~ÿ}ÿ~ÿÿÿÿÿÿÿÿÿÿÿÿÿÿvÿ}ÿwÿÿÿÿÿÿÿÿÿÿ{ÿ{ÿ}ÿyÿÿÿ~ÿÿ~ÿÿÿÿÿÿÿÿÿzÿÿÿÿ|ÿxÿÿÿÿÿÿzÿvÿÿ|ÿ}ÿÿÿÿÿÿÿwÿtÿÿÿÿÿÿÿvÿÿtÿÿ|ÿwÿÿÿsÿsÿÿÿiÿsÿwÿyÿÿÿÿÿÿÿÿÿÿ~ÿÿÿÿÿ|ÿÿÿÿÿÿÿÿ}ÿ|ÿ~ÿÿÿÿÿÿzÿÿÿÿÿÿ}ÿ}ÿÿÿÿÿÿÿÿoÿÿÿyÿÿ~ÿÿÿÿÿÿvÿÿÿÿ{ÿÿÿÿÿwÿxÿÿÿÿÿÿÿÿÿÿÿÿÿÿÿÿÿÿÿÿÿÿÿÿvÿzÿÿÿÿÿÿÿÿuÿÿ~ÿ}ÿÿ{ÿÿÿÿzÿsÿ|ÿxÿyÿvÿkÿnÿzÿÿÿÿÿÿÿ{ÿÿÿ}ÿ}ÿÿÿÿÿÿÿvÿxÿÿÿÿÿÿÿÿÿÿÿÿÿÿÿÿÿÿÿÿÿvÿÿÿÿÿÿÿÿÿÿÿÿÿ}ÿ|ÿyÿÿÿÿÿ|ÿÿÿuÿÿzÿÿÿÿÿÿÿzÿÿÿÿÿÿÿÿÿÿÿtÿxÿÿÿÿÿÿÿÿÿtÿvÿÿÿÿÿÿÿÿ~ÿÿÿÿpÿÿÿÿÿÿÿÿÿÿÿÿÿÿÿÿÿtÿ|ÿÿÿÿÿÿÿÿÿÿ~ÿÿÿÿ~ÿÿÿÿÿÿÿÿÿÿÿÿÿÿÿÿÿÿÿÿÿÿÿÿÿÿÿ}ÿÿÿÿÿÿÿÿuÿÿyÿÿÿÿ|ÿ}ÿzÿÿÿÿÿÿwÿyÿÿÿÿzÿÿÿÿÿÿÿÿÿÿÿÿÿÿÿzÿÿÿÿÿÿ~ÿÿÿoÿvÿÿÿÿÿÿÿÿÿÿÿÿÿÿÿ¡ÿ¥ÿÿÿÿÿÿ|ÿÿÿÿÿÿÿÿÿÿÿÿÿÿÿÿÿÿÿÿÿÿÿÿÿ{ÿÿ~ÿÿÿÿÿÿÿÿÿÿÿÿÿÿÿÿÿÿÿÿÿÿÿÿÿÿÿÿÿ}ÿÿÿÿÿÿÿÿÿÿÿ|ÿÿÿÿ~ÿÿÿ{ÿÿÿÿzÿÿÿÿÿÿÿÿ}ÿÿÿÿÿÿÿÿÿÿÿÿÿÿÿÿÿÿÿÿÿÿÿÿ}ÿpÿnÿÿÿÿÿÿÿÿÿÿÿÿÿÿÿÿÿÿÿÿÿÿÿ}ÿÿÿÿÿÿÿÿÿÿÿÿªÿÿÿÿÿÿÿÿÿÿÿÿÿÿÿÿÿÿÿÿÿÿÿÿÿÿÿÿÿÿ|ÿÿÿÿÿÿÿÿÿÿÿÿÿÿÿÿÿÿ«ÿÿÿÿÿÿÿÿÿÿÿÿÿÿÿÿÿÿÿÿÿÿÿ¡ÿÿÿÿÿ¢ÿ¦ÿÿÿ¢ÿ¡ÿÿÿÿÿ ÿ¢ÿ·ÿ©ÿ³ÿ}ÿ¡ÿÿªÿÿÿÿ£ÿÿÿ¡ÿÿÿÿÿÿÿÿÿÿÿÿ£ÿÿÿÿÿÿÿÿÿÿÿÿÿÿÿÿÿÿ²ÿ¦ÿÿ¤ÿÿÿÿÿ ÿÿÿ¡ÿÿÿÿ¡ÿÿÿÿÿÿ ÿÿÿÿÿÿÿÿÿÿÿÿ¡ÿÿÿÿÿÿÿÿÿÿÿÿÿÿÿÿ¡ÿ¬ÿ®ÿ¢ÿÿÿÿÿ£ÿÿ¢ÿÿÿ£ÿ¡ÿÿÿ¡ÿÿÿÿÿ£ÿÿÿÿÿÿÿÿÿÿÿÿÿÿÿÿÿÿÿÿ£ÿÿ¢ÿªÿ¡ÿ¦ÿ ÿÿÿÿ ÿÿÿÿÿÿ¯ÿÿ ÿ¤ÿ¡ÿ ÿÿÿ ÿ­ÿÿ¤ÿÿ¦ÿ§ÿ¢ÿÿ¤ÿ¥ÿÿ£ÿ£ÿ ÿ ÿÿÿ¬ÿ¤ÿÿ¡ÿÿÿ¡ÿÿ ÿ¡ÿ¥ÿ®ÿ¬ÿÿÿÿÿÿÿÿ¡ÿ©ÿ ÿªÿ§ÿÿÿÿÿ«ÿ¥ÿÿ®ÿÿnÿKÿFÿjÿÿ¦ÿ£ÿ¤ÿ¦ÿªÿ¦ÿÿ§ÿ¦ÿÿÿÿ¡ÿÿÿÿÿÿÿÿÿ«ÿÿjÿpÿÿÿ¥ÿ£ÿ¡ÿ£ÿ ÿ¡ÿÿÿ ÿÿ¦ÿ«ÿ­ÿ§ÿÿÿÿÿ¯ÿ¤ÿÿÿÿ£ÿÿ©ÿ¦ÿ©ÿ©ÿ¡ÿ¤ÿ«ÿ ÿ®ÿ­ÿÿÿ¤ÿ¥ÿÿªÿ®ÿ©ÿÿÿÿÿÿÿ§ÿÿÿÿÿÿÿÿÿÿÿÿLÿUÿqÿxÿeÿ>ÿ
ÿîþûþÿÿþ,ÿ:ÿ2ÿ2ÿþþõþðþÿÿÿ ÿ-ÿ
ÿþþÿÿþÔþÆþâþÿÿèþÛþÊþ×þ
ÿæþãþùþÿÿ,ÿ+ÿ+ÿ-ÿ%ÿÿÿÿ
ÿ
ÿ?ÿ,ÿÿâþãþÿþÿ%ÿIÿ5ÿJÿXÿ_ÿJÿDÿPÿcÿeÿXÿhÿdÿJÿmÿaÿsÿ}ÿzÿwÿÿÿ£ÿÿÿÿÿ£ÿÿÿÿÿÿÿ ÿ¦ÿ£ÿ¬ÿ°ÿ¬ÿ©ÿ¤ÿ©ÿ°ÿ²ÿ¶ÿÿÿ«ÿ°ÿ¦ÿµÿ·ÿ£ÿÿÿ´ÿ¦ÿ±ÿ¦ÿ ÿ«ÿ¤ÿ§ÿ°ÿ³ÿ´ÿ¯ÿ£ÿ§ÿ®ÿ±ÿ¶ÿµÿ³ÿ®ÿ­ÿ®ÿ­ÿ½ÿ©ÿ®ÿ¯ÿ¦ÿ¤ÿ ÿ¥ÿµÿ¶ÿ±ÿ¯ÿ¸ÿ­ÿ¯ÿªÿ¡ÿÿÿ­ÿ²ÿ¡ÿ­ÿ¨ÿ£ÿ¦ÿ©ÿ®ÿ²ÿ­ÿ¬ÿ³ÿ·ÿ¡ÿÿ ÿ¢ÿ¦ÿ°ÿ½ÿºÿ©ÿÿ­ÿ°ÿ¥ÿ¬ÿ­ÿ¨ÿ©ÿ«ÿ°ÿ±ÿ©ÿ®ÿ³ÿ¦ÿ¬ÿ½ÿ¸ÿ¥ÿ®ÿ¢ÿ­ÿ­ÿ¡ÿÿÿ¥ÿ®ÿ¦ÿ²ÿ§ÿ±ÿ´ÿ´ÿ¥ÿ ÿ¨ÿ©ÿ³ÿ¨ÿ¾ÿ­ÿ¦ÿ§ÿ°ÿ´ÿ®ÿ®ÿ³ÿ¬ÿ»ÿ«ÿªÿ«ÿ±ÿ±ÿ¦ÿ³ÿ¹ÿ®ÿµÿ«ÿ¨ÿ®ÿ±ÿ®ÿ-ÿ3ÿÿÆþÆþÿ;ÿ2ÿÿ4ÿ_ÿqÿxÿ}ÿxÿÿ|ÿPÿÿÛþÐþÜþäþÞþÖþÖþÙþ0ÿ8ÿ(ÿòþñþÿþÆþþ²þâþ=ÿIÿDÿÿâþÅþ¸þèþÿòþÁþÁþÊþÐþùþ/ÿAÿWÿeÿYÿ*ÿ	ÿÿîþ¶þþ«þÛþÝþßþ:ÿTÿ1ÿæþ¾þÒþüþAÿgÿFÿBÿWÿkÿeÿ_ÿeÿoÿxÿ[ÿrÿÿyÿ]ÿJÿ7ÿ"ÿÿ2ÿUÿJÿ
ÿêþéþ"ÿ1ÿÿâþÿGÿrÿpÿFÿÿÿÿ+ÿVÿlÿiÿ9ÿÿ.ÿÿ	ÿþþ
ÿ:ÿRÿ!ÿÔþÉþÿbÿ~ÿ{ÿwÿwÿpÿOÿ3ÿ>ÿùþÊþÿÿÿGÿ[ÿOÿQÿiÿfÿXÿ\ÿaÿjÿnÿ|ÿ}ÿÿ}ÿWÿ;ÿBÿFÿUÿ^ÿsÿÿTÿ6ÿÿÿGÿ4ÿ;ÿvÿÿÿvÿoÿlÿeÿ\ÿYÿ`ÿnÿÿÿÿ{ÿ?ÿ-ÿ5ÿVÿoÿ^ÿHÿFÿ9ÿñþÿ:ÿnÿpÿsÿzÿjÿ`ÿgÿ?ÿ#ÿ!ÿÿçþØþÿ
ÿÿÿÿÿÿûþÿàþÖþÒþÌþÞþãþèþæþÍþÝþéþõþèþÇþ¿þÃþÚþáþ×þ¼þþ®þèþëþìþùþöþ·þ©þÝþÿÿÿÿÿÿÿÿÿÿÿùþðþ	ÿ2ÿHÿHÿDÿLÿTÿ_ÿvÿjÿgÿfÿ~ÿvÿyÿÿÿÿÿqÿkÿ]ÿ^ÿGÿGÿ[ÿdÿiÿkÿdÿgÿ~ÿ£ÿÿMÿJÿKÿcÿÿÿÿÿÿÿÿÿÿÿÿÿÿvÿÿÿÿÿÿÿÿÿÿÿÿÿÿÿ}ÿÿÿÿÿÿÿÿÿÿÿÿÿÿÿÿÿÿ~ÿÿÿÿÿÿÿÿÿÿÿ~ÿÿÿÿÿÿÿÿÿ}ÿÿÿÿÿÿÿÿÿÿÿÿÿÿ©ÿªÿÿÿ«ÿÿÿÿÿÿÿÿÿÿÿÿÿÿÿ ÿÿÿÿ¢ÿÿÿÿÿÿÿÿÿÿÿÿÿÿÿÿÿÿÿÿÿÿÿÿÿÿÿÿÿ¡ÿÿÿÿÿÿÿÿÿÿÿÿÿÿÿÿÿÿÿÿ£ÿÿÿÿÿÿÿÿÿÿÿÿÿÿÿÿÿÿÿÿÿÿÿÿÿÿÿÿÿÿÿÿ ÿ¬ÿÿÿÿÿÿÿ¡ÿ¡ÿÿÿÿÿÿÿÿÿÿÿÿ¡ÿxÿÿÿÿÿÿÿÿÿÿÿÿÿÿÿÿÿÿÿÿÿÿÿÿÿÿÿÿÿÿÿÿÿÿÿÿÿÿÿÿÿÿÿÿÿ}ÿÿÿÿÿÿÿÿÿÿ~ÿÿÿÿÿÿÿÿÿÿÿÿÿÿÿÿÿÿÿÿÿÿÿÿÿÿÿÿÿÿÿÿÿÿÿÿÿÿÿÿÿÿÿÿvÿxÿÿÿÿÿÿÿÿÿÿÿÿÿÿÿÿÿÿÿÿÿÿÿÿÿÿÿÿ{ÿÿÿÿÿÿÿÿÿÿÿÿÿÿÿÿÿÿÿÿÿÿÿÿÿÿÿÿÿÿÿÿÿÿÿÿÿÿÿÿÿÿÿÿÿÿÿÿÿÿÿÿÿÿÿÿÿÿÿsÿÿþÆþeÿxÿÿ|ÿÿÿÿÿÿÿÿÿÿÿ|ÿÿÿÿÿÿÿÿÿÿÿÿÿÿÿÿÿÿ~ÿÿÿ~ÿ~ÿÿÿÿ~ÿÿÿÿÿÿÿÿ}ÿÿÿÿÿÿÿÿÿxÿÿÿÿÿÿÿÿÿÿyÿÿÿÿÿÿÿÿÿÿÿÿvÿÿÿÿÿ~ÿzÿ}ÿÿÿÿÿÿ[ÿfÿyÿoÿÿÿÿÿÿÿÿÿÿÿrÿvÿ}ÿxÿÿÿzÿ|ÿÿÿÿ|ÿÿÿÿ{ÿÿÿÿÿÿÿ}ÿÿÿÿÿÿÿÿÿÿÿÿÿÿÿ|ÿ|ÿÿÿÿÿÿÿxÿsÿ|ÿÿÿÿÿÿÿÿÿÿÿÿÿÿÿÿÿÿ~ÿÿÿÿ|ÿÿÿÿÿÿÿÿÿÿ|ÿÿÿÿÿÿÿÿÿtÿ{ÿÿ~ÿxÿ}ÿ~ÿÿÿÿÿÿÿÿÿÿÿwÿmÿ^ÿGÿ/ÿ)ÿÿ:ÿYÿ|ÿÿÿÿ~ÿÿÿ|ÿÿÿÿÿ{ÿÿxÿÿÿÿÿÿÿÿÿÿÿ}ÿuÿÿÿÿÿ}ÿÿÿÿÿ~ÿÿ|ÿÿÿÿÿÿÿÿÿÿÿÿÿÿ~ÿÿ|ÿÿÿÿÿÿÿÿÿÿ}ÿÿÿÿ~ÿÿ{ÿÿ}ÿmÿzÿÿÿÿÿÿÿvÿÿ}ÿ|ÿoÿ}ÿÿÿeÿrÿOÿ4ÿZÿrÿÿÿÿÿÿÿÿxÿ{ÿÿÿÿÿ}ÿwÿ~ÿÿÿÿÿvÿxÿpÿtÿ~ÿpÿÿÿrÿmÿÿÿÿmÿÿqÿ~ÿÿÿÿuÿÿ{ÿÿÿsÿÿÿÿÿÿÿÿÿuÿpÿxÿuÿsÿÿ~ÿqÿoÿoÿwÿÿÿwÿÿÿxÿqÿÿ~ÿsÿvÿyÿÿÿÿÿyÿÿÿwÿÿlÿrÿtÿwÿ{ÿqÿÿÿÿÿÿÿpÿÿÿÿÿÿvÿoÿsÿ|ÿoÿjÿuÿzÿ|ÿrÿoÿoÿ}ÿzÿÿÿÿÿÿxÿwÿÿÿÿÿxÿ}ÿÿÿÿÿÿzÿÿÿÿÿÿzÿÿÿÿÿÿÿyÿÿÿÿÿ{ÿ}ÿ~ÿ~ÿ~ÿÿÿÿÿÿ}ÿ}ÿÿÿÿÿÿvÿÿÿÿÿÿqÿÿÿÿÿ~ÿÿÿÿÿvÿÿÿwÿÿÿ|ÿÿ}ÿÿÿÿÿÿ~ÿÿÿÿÿÿÿÿvÿrÿ|ÿÿÿÿÿÿÿÿÿÿÿÿÿÿÿxÿwÿÿÿÿÿ|ÿÿ~ÿÿÿÿÿÿuÿÿÿoÿÿÿÿÿÿÿÿÿÿÿÿÿÿÿÿÿxÿÿÿÿÿÿÿÿÿÿÿÿÿÿÿÿ~ÿÿÿÿÿÿÿrÿpÿÿÿÿÿÿÿÿzÿÿÿ~ÿwÿÿÿÿÿÿÿÿÿÿÿÿÿÿÿÿzÿmÿnÿÿÿÿÿÿÿÿÿÿÿÿÿÿ~ÿÿÿ{ÿ~ÿ~ÿ{ÿ}ÿÿÿÿÿÿÿÿÿÿÿÿÿÿ}ÿÿÿÿÿqÿÿuÿ|ÿxÿÿÿÿ}ÿÿyÿÿÿÿÿÿÿ|ÿrÿ}ÿÿÿÿxÿxÿÿÿÿÿÿÿxÿ~ÿ~ÿyÿzÿ{ÿ{ÿÿÿ}ÿÿÿÿÿÿÿÿÿÿÿÿÿÿwÿÿ{ÿÿÿ|ÿÿÿ|ÿÿÿ|ÿ~ÿuÿÿzÿÿÿÿÿuÿvÿyÿÿÿÿÿÿvÿÿÿÿÿÿÿ}ÿÿÿÿÿÿÿzÿ}ÿÿÿÿÿÿÿzÿxÿÿÿÿÿÿ|ÿÿÿÿÿÿÿÿÿtÿÿzÿÿÿÿÿ{ÿÿÿvÿÿÿÿ~ÿÿÿÿÿÿÿÿÿ|ÿÿÿÿÿÿÿvÿzÿ}ÿ}ÿÿÿÿÿÿÿÿÿÿÿÿÿ|ÿÿÿÿÿ~ÿÿÿÿÿÿÿyÿzÿsÿÿÿÿ|ÿÿÿÿ~ÿÿÿÿÿÿÿÿÿÿÿ{ÿÿÿvÿzÿxÿvÿÿÿÿÿÿÿÿÿÿÿÿvÿÿÿÿÿÿÿÿÿvÿÿÿ~ÿ{ÿÿÿÿmÿÿÿÿÿÿÿÿwÿÿÿÿÿÿÿÿÿÿÿÿÿrÿmÿ{ÿÿÿÿÿ ÿÿzÿÿÿÿÿÿÿÿÿÿÿÿÿmÿ|ÿÿÿÿqÿtÿÿÿ~ÿÿÿÿÿÿÿÿ{ÿÿÿÿÿÿ|ÿÿ}ÿÿÿÿ{ÿÿÿÿÿÿÿÿÿÿsÿÿÿÿÿÿ{ÿÿÿÿÿÿyÿÿÿÿ|ÿwÿÿÿ{ÿÿÿÿÿÿ~ÿ}ÿÿÿÿÿ|ÿsÿÿÿkÿaÿkÿyÿÿÿÿÿÿÿxÿÿÿÿÿ{ÿ}ÿÿ ÿÿÿÿÿÿyÿÿÿÿÿÿoÿÿÿÿÿÿÿÿÿyÿzÿÿÿÿ|ÿ~ÿÿÿÿÿwÿÿÿÿÿÿÿÿÿÿxÿÿÿÿÿuÿÿÿÿÿ|ÿÿÿÿÿ}ÿÿ~ÿÿÿÿÿÿzÿ{ÿ|ÿÿÿÿÿÿÿÿÿÿÿÿÿxÿÿÿtÿÿÿÿ}ÿÿÿÿÿÿÿÿÿÿÿÿÿÿÿ|ÿÿ{ÿ|ÿÿÿÿÿÿÿÿÿÿÿÿÿÿuÿÿÿÿÿÿÿÿÿÿÿÿÿÿÿÿÿÿÿÿÿÿÿÿÿÿÿÿÿÿÿÿÿÿÿÿÿÿÿÿÿÿÿxÿÿÿÿÿÿ|ÿuÿ{ÿzÿ}ÿÿÿÿÿtÿ~ÿÿÿÿÿÿ}ÿÿÿÿÿÿÿÿÿzÿÿÿÿÿÿÿ~ÿÿÿ}ÿÿ}ÿÿÿÿÿÿÿÿÿÿÿÿÿÿÿÿÿÿ~ÿ{ÿÿÿÿÿÿÿÿÿÿÿÿyÿ}ÿÿÿÿÿ{ÿÿÿÿÿÿÿÿÿvÿÿÿÿÿÿÿÿÿÿÿ~ÿÿÿÿÿÿÿÿÿÿÿÿÿÿÿÿÿÿÿ|ÿÿÿÿÿÿÿÿÿÿÿÿÿÿÿÿÿÿÿÿÿwÿ{ÿÿÿÿyÿÿÿÿÿÿÿÿÿÿÿÿÿÿÿÿÿÿÿ¡ÿÿÿ ÿÿÿÿÿÿÿÿxÿ_ÿpÿÿÿÿÿÿÿÿÿÿÿÿ ÿÿÿÿÿÿÿÿÿ¦ÿÿÿÿÿÿÿÿÿÿÿÿÿÿÿÿÿÿÿÿÿÿÿÿÿÿÿÿÿÿÿÿ ÿÿÿÿÿÿÿÿÿÿÿÿÿÿÿÿÿÿÿÿÿÿÿÿÿÿÿyÿÿ ÿÿÿÿÿÿÿÿ«ÿÿÿÿÿÿÿÿÿÿÿÿÿÿÿÿÿÿÿÿ¬ÿ¶ÿÿÿÿÿ¢ÿ¢ÿÿÿÿÿÿÿÿ¢ÿÿÿ¡ÿÿÿÿÿÿÿÿÿÿÿÿÿÿÿÿÿÿÿÿÿÿÿÿÿÿÿÿÿÿÿÿÿ¥ÿ¤ÿÿÿÿÿÿ¥ÿÿÿÿÿÿÿÿÿ¢ÿÿ£ÿÿÿÿÿÿÿ£ÿÿÿÿÿÿÿ¢ÿÿÿÿÿ£ÿÿÿÿÿÿÿ¡ÿ¢ÿÿÿÿÿÿÿÿ¦ÿ¯ÿ}ÿÿÿoÿÿÿÿÿ ÿÿÿÿÿÿÿÿÿÿÿ¢ÿÿ¤ÿÿÿÿÿÿÿÿÿÿÿÿÿ®ÿ¤ÿÿÿÿÿÿÿ¡ÿ£ÿªÿªÿÿÿÿÿ¥ÿÿÿÿÿÿÿÿÿ§ÿ«ÿ ÿÿÿÿ­ÿ®ÿ£ÿÿ©ÿ¡ÿ¯ÿ¬ÿ³ÿÿÿÿÿÿ¥ÿÿÿÿ°ÿ¶ÿÿÿ£ÿÿ¥ÿ«ÿÿÿ¤ÿ«ÿ¡ÿÿÿÿÿÿÿ©ÿ£ÿÿ§ÿªÿ¥ÿÿÿÿ ÿÿ¤ÿÿÿtÿoÿYÿ`ÿÿ«ÿ¥ÿ©ÿ­ÿÿ¤ÿ¡ÿÿ£ÿÿÿÿÿ¢ÿÿÿÿÿÿÿÿÿÿaÿOÿbÿÿÿÿÿÿÿ©ÿ¦ÿÿÿÿ¢ÿ¤ÿÿ¢ÿÿÿÿ¡ÿÿªÿ§ÿÿ\ÿgÿÿ¦ÿ¥ÿ­ÿ´ÿ¦ÿ ÿ§ÿÿ¯ÿ´ÿ¥ÿÿÿÿ¡ÿ§ÿÿÿ ÿÿÿzÿÿÿÿÿ ÿÿÿÿÿwÿyÿ|ÿÿ|ÿlÿbÿgÿfÿgÿQÿ0ÿ
ÿöþÿÿÿ.ÿ@ÿ/ÿÿÿûþÿÿÿÿÿçþôþ,ÿÿöþ×þÚþðþðþÜþßþðþéþÿÿ
ÿÿÿ$ÿÿÿ8ÿHÿ6ÿ,ÿ$ÿ5ÿÿ,ÿ?ÿ;ÿÿêþìþÿ/ÿ0ÿ6ÿ:ÿHÿ;ÿUÿXÿSÿZÿtÿ~ÿnÿoÿhÿSÿpÿjÿsÿkÿgÿpÿzÿÿ ÿ¤ÿ ÿ¡ÿÿÿÿÿÿÿªÿ©ÿ©ÿÿ«ÿªÿ¥ÿ¦ÿÿ¢ÿ±ÿ±ÿ¦ÿ«ÿ©ÿÿªÿ«ÿ©ÿ­ÿ£ÿÿ¡ÿ¤ÿ¸ÿ´ÿ ÿ°ÿ­ÿ¯ÿ°ÿ¬ÿ¦ÿ©ÿ²ÿ¬ÿÿ«ÿ®ÿ®ÿ´ÿ´ÿ´ÿ²ÿ­ÿ²ÿ°ÿ¨ÿÂÿ«ÿ¾ÿ­ÿ¥ÿ«ÿ«ÿ®ÿ³ÿ«ÿ¨ÿ¹ÿ¬ÿ¯ÿ­ÿ«ÿ§ÿ¤ÿ­ÿªÿÿªÿ³ÿ®ÿ¯ÿ§ÿÿÿ§ÿ²ÿÿ¹ÿ±ÿ¤ÿ©ÿ¨ÿ©ÿ¶ÿÀÿ·ÿ§ÿ¥ÿªÿ¢ÿ£ÿ®ÿ´ÿ°ÿ­ÿ°ÿ¬ÿ«ÿªÿªÿ¬ÿ¡ÿ§ÿ»ÿ¹ÿ­ÿ¢ÿ·ÿ«ÿ¬ÿ¬ÿ¬ÿÿÿ£ÿ ÿ­ÿ§ÿªÿªÿ¥ÿ¦ÿ§ÿ¦ÿªÿ±ÿµÿ¸ÿ¯ÿ£ÿ£ÿ©ÿ®ÿ¨ÿÿ¤ÿ¡ÿ¥ÿ§ÿ«ÿµÿ»ÿ³ÿ£ÿ¥ÿ»ÿ¦ÿ­ÿ²ÿ¬ÿ°ÿ¯ÿ£ÿøþÿÿñþèþÿ8ÿ=ÿäþÿOÿnÿ|ÿ|ÿzÿÿ~ÿRÿÿþÐþ½þÕþÚþ¿þ´þØþßþÿ/ÿ'ÿùþçþÞþÅþ²þ°þþþ<ÿ?ÿÿëþÆþ¡þþÃþÚþÏþþ®þºþÊþàþùþÿ<ÿPÿXÿBÿ:ÿDÿÿÈþþ°þìþáþÿEÿ]ÿ=ÿÿÐþ»þýþCÿTÿLÿTÿ\ÿeÿaÿ]ÿbÿeÿ_ÿ@ÿ9ÿ{ÿrÿDÿ7ÿGÿJÿBÿKÿ?ÿÿÿÈþëþ5ÿWÿOÿ@ÿ=ÿHÿmÿÿIÿMÿLÿCÿfÿ}ÿvÿxÿaÿQÿ!ÿÿÿñþèþ!ÿAÿþþ¹þ¹þïþYÿmÿqÿnÿwÿlÿ7ÿÿÿÿÿÿ8ÿEÿRÿIÿ"ÿÿIÿdÿZÿZÿfÿcÿoÿwÿpÿvÿlÿFÿ ÿÿ@ÿaÿÿÿÿYÿ(ÿýþÿVÿXÿUÿrÿÿÿÿzÿmÿeÿ^ÿbÿkÿgÿ{ÿÿÿÿ\ÿBÿ.ÿEÿbÿPÿ3ÿ-ÿ4ÿ1ÿ(ÿ]ÿtÿpÿ{ÿvÿfÿaÿYÿIÿBÿ:ÿÿÂþ¨þØþïþñþèþäþõþÿÿÿþâþÓþÃþÎþÖþÜþåþÖþÀþ×þäþßþÚþ¸þ¼þãþñþýþòþÀþþþÆþ×þôþòþíþÀþþÃþûþÿÿÿÿ ÿÿÿèþÿÿÿåþúþ-ÿ?ÿ:ÿ9ÿHÿJÿRÿÿwÿfÿfÿ{ÿÿÿÿÿÿÿ|ÿuÿlÿ|ÿeÿQÿUÿNÿCÿ9ÿGÿoÿÿÿaÿ5ÿ1ÿ[ÿÿÿwÿÿÿÿÿÿkÿ~ÿÿ¬ÿÿÿÿÿÿÿÿÿÿÿÿÿÿÿÿÿ}ÿÿÿÿÿÿÿÿÿÿÿÿÿ«ÿÿ|ÿÿÿÿÿÿÿÿÿÿÿÿÿÿÿÿÿÿÿÿÿÿÿÿÿÿÿÿÿÿÿ¡ÿÿÿÿÿÿÿÿ¯ÿÿÿÿÿÿÿÿÿÿÿÿÿÿÿÿÿÿ£ÿÿÿÿÿÿÿÿÿ¡ÿÿÿ ÿ ÿÿÿÿÿÿÿÿÿÿÿÿÿÿÿÿÿÿÿÿÿÿÿÿÿÿÿÿÿÿÿÿÿÿÿÿÿ¡ÿÿÿÿÿÿ¡ÿÿÿÿ|ÿÿÿÿÿÿÿyÿÿÿÿÿÿÿÿÿÿÿÿÿÿÿÿÿÿÿÿÿÿÿÿÿÿÿÿÿÿÿÿÿÿÿÿÿÿ±ÿÿ{ÿÿ}ÿÿÿÿÿÿÿÿÿÿÿÿÿÿÿÿÿÿ}ÿÿÿÿÿÿÿÿÿÿÿÿÿÿÿÿÿÿÿÿÿÿªÿÿ|ÿÿÿÿÿÿÿÿÿÿÿÿÿÿÿÿÿÿÿÿÿÿÿÿÿÿÿÿÿÿÿÿÿÿÿÿ|ÿÿÿÿÿÿÿÿÿ~ÿÿÿÿÿÿÿÿÿÿÿÿÿÿÿÿÿÿÿÿÿÿÿÿÿÿÿÿÿÿÿÿÿÿ¡ÿvÿÿÿÿvÿÿÿÿÿÿÿÿÿÿÿÿÿÿÿÿÿÿÿÿÿ ÿÿ}ÿÿ{ÿuÿÿÿÿÿÿÿÿÿÿÿÿÿÿÿÿÿÿÿÿÿÿÿÿÿÿÿÿÿÿÿÿÿÿPÿâþ§þ:ÿxÿÿwÿÿÿÿzÿÿ}ÿÿÿÿrÿ|ÿÿÿÿÿÿÿÿÿÿÿÿÿÿuÿÿÿÿÿÿÿwÿ~ÿÿÿÿÿÿÿÿÿÿÿÿÿÿÿÿÿ{ÿÿÿÿÿÿ}ÿÿÿ~ÿÿ|ÿvÿÿÿÿÿÿÿÿzÿxÿÿÿÿÿÿÿÿÿÿtÿÿÿÿÿÿÿÿvÿfÿpÿtÿxÿÿÿÿÿÿÿÿÿvÿxÿÿÿÿÿÿÿÿÿÿÿÿ}ÿÿÿÿÿÿÿÿÿÿÿÿÿÿÿÿÿ~ÿÿÿÿÿÿÿ~ÿÿÿÿÿqÿÿÿÿÿÿÿÿ}ÿÿÿÿÿÿÿÿÿÿÿÿÿÿÿÿ~ÿÿÿÿÿÿÿÿÿÿÿÿÿwÿuÿÿÿÿ{ÿÿÿÿÿÿÿÿÿsÿÿÿÿÿÿÿÿÿÿÿÿÿÿ`ÿDÿ<ÿOÿWÿlÿÿÿÿÿÿ¢ÿ~ÿ ÿÿÿÿÿÿÿxÿÿÿÿÿÿÿlÿÿÿÿÿÿÿwÿÿÿÿÿÿÿÿxÿ|ÿÿÿwÿÿÿÿÿÿÿÿÿÿÿÿ}ÿÿÿÿÿÿÿÿÿÿÿÿÿyÿ~ÿÿÿÿÿÿÿ{ÿyÿ~ÿuÿyÿvÿ}ÿÿÿÿbÿÿÿÿÿÿÿÿxÿvÿwÿyÿyÿxÿbÿWÿfÿyÿqÿsÿÿ}ÿÿÿÿÿzÿzÿ~ÿwÿyÿ|ÿzÿyÿwÿÿÿzÿÿ|ÿÿÿtÿ}ÿÿ|ÿÿmÿÿpÿÿÿÿxÿ|ÿÿ}ÿÿvÿ{ÿÿÿÿÿÿ}ÿÿÿoÿpÿvÿrÿiÿxÿÿmÿqÿÿÿ|ÿÿwÿpÿ}ÿ|ÿÿ}ÿwÿqÿtÿtÿyÿÿÿÿsÿvÿÿmÿÿÿ|ÿ|ÿvÿtÿyÿÿ~ÿÿ~ÿ~ÿtÿqÿ~ÿÿzÿÿÿÿ~ÿÿ~ÿyÿwÿ~ÿÿÿÿÿÿÿzÿÿÿÿzÿwÿxÿsÿÿÿvÿsÿÿvÿ{ÿÿoÿÿÿÿlÿÿÿsÿÿ|ÿÿÿrÿÿÿÿ{ÿ|ÿÿÿzÿtÿuÿÿÿÿÿÿÿÿÿÿÿÿÿÿÿÿÿÿÿÿÿ~ÿ|ÿÿÿÿÿwÿÿ~ÿÿÿpÿyÿÿvÿÿÿÿ}ÿÿÿÿÿÿÿÿÿÿÿ~ÿÿÿÿÿpÿ|ÿÿÿÿÿÿÿÿÿÿÿrÿÿÿÿ|ÿÿÿÿÿ|ÿ}ÿÿÿÿÿuÿÿÿyÿÿÿyÿÿÿÿ~ÿÿÿÿ|ÿÿÿÿÿÿÿÿÿÿÿÿÿÿÿÿÿÿÿÿÿ{ÿÿÿÿÿÿÿÿÿÿÿÿÿÿ{ÿÿÿÿÿÿzÿÿÿÿÿÿÿÿÿÿÿÿÿÿÿÿ}ÿÿÿÿÿzÿ|ÿÿÿÿÿÿÿÿÿÿÿÿÿÿÿÿÿÿÿ}ÿÿÿÿÿÿÿÿÿÿÿÿÿÿÿÿ~ÿÿ}ÿ}ÿ~ÿjÿÿ~ÿÿÿÿÿÿuÿÿrÿÿÿxÿÿÿÿÿlÿÿÿÿÿ~ÿÿÿÿzÿÿÿÿÿÿÿyÿÿ}ÿ~ÿÿÿÿÿÿÿÿÿÿÿ~ÿÿÿÿÿÿÿÿÿÿÿwÿ~ÿzÿyÿÿÿ}ÿ}ÿ{ÿÿÿÿÿÿÿpÿxÿÿÿÿÿÿÿÿÿÿÿÿ}ÿ~ÿÿÿÿ~ÿÿÿÿÿÿÿÿÿÿÿÿÿyÿÿÿÿÿÿzÿÿÿÿÿÿÿÿÿ}ÿ|ÿÿÿÿÿÿÿÿÿkÿzÿÿÿÿÿ|ÿÿÿÿÿÿÿÿÿÿÿ}ÿÿ|ÿyÿÿÿ}ÿ~ÿÿÿÿÿÿÿÿÿÿÿÿÿÿÿÿÿÿxÿÿÿÿÿÿÿÿtÿzÿÿÿuÿzÿÿ~ÿÿÿÿÿÿÿÿjÿÿÿÿÿÿÿÿÿÿÿÿÿÿÿÿÿÿÿÿÿÿÿÿÿÿuÿÿ{ÿÿuÿÿwÿ{ÿÿ|ÿÿ ÿÿÿÿÿÿÿ~ÿÿ~ÿÿÿ{ÿÿÿÿoÿÿÿÿ|ÿÿÿ~ÿÿÿÿzÿuÿÿÿÿÿÿÿwÿÿÿÿÿÿÿÿÿÿÿÿÿÿÿvÿzÿÿÿÿÿyÿÿzÿÿÿÿuÿvÿÿÿÿÿÿÿÿxÿ|ÿÿ~ÿÿÿÿÿÿÿÿÿÿÿÿÿÿ~ÿÿÿÿ|ÿÿÿÿÿÿ{ÿÿÿÿÿÿÿÿÿÿÿÿqÿÿÿÿÿÿÿÿnÿcÿpÿ{ÿÿÿÿÿÿvÿÿÿÿÿÿ|ÿ{ÿÿwÿwÿÿÿ~ÿÿÿyÿÿÿÿÿÿÿÿÿÿ|ÿÿÿÿÿÿ|ÿÿÿÿÿÿÿ|ÿÿ{ÿuÿxÿÿÿÿ~ÿÿÿÿÿÿ|ÿÿÿÿÿ|ÿ~ÿÿÿÿÿÿÿÿÿÿÿ~ÿÿÿxÿ~ÿÿÿÿÿÿÿÿÿÿÿÿÿÿÿÿÿÿÿÿÿtÿ{ÿÿÿÿÿÿxÿÿÿÿÿÿzÿÿÿÿ{ÿ|ÿÿÿÿÿÿÿÿÿÿÿÿÿÿÿÿÿÿÿÿÿÿÿÿÿÿÿÿÿÿÿÿÿÿÿÿÿÿÿÿÿÿÿÿÿÿÿÿÿÿÿ~ÿÿ|ÿÿÿÿÿÿÿÿÿxÿ}ÿ}ÿxÿtÿzÿÿÿÿÿÿÿÿÿÿÿÿÿ¢ÿÿÿÿÿÿÿÿÿÿÿ~ÿ~ÿÿÿÿÿÿÿÿÿÿÿ~ÿÿÿÿÿÿÿÿÿÿÿÿqÿÿÿÿÿÿÿwÿÿÿÿÿÿÿÿÿÿÿÿÿÿÿÿ{ÿÿwÿ{ÿÿÿÿÿÿÿ{ÿqÿÿÿwÿ|ÿÿÿÿÿÿÿÿÿÿÿÿÿÿÿÿÿÿÿÿÿÿÿÿÿÿÿÿÿÿÿÿÿÿÿÿÿÿÿÿ©ÿÿÿÿÿÿÿhÿ¡ÿÿÿÿÿÿÿÿÿÿÿÿÿÿÿÿÿÿÿÿÿÿÿÿÿÿÿÿÿÿ}ÿÿÿÿÿ`ÿcÿÿÿÿÿÿÿÿÿÿÿÿ¦ÿÿÿÿ ÿÿÿÿÿÿÿÿÿÿÿÿÿÿÿÿÿ¦ÿÿÿÿÿÿÿÿÿÿÿÿÿÿÿÿÿÿÿÿÿÿÿxÿÿÿÿÿ£ÿÿ¤ÿÿÿÿÿÿÿÿÿÿÿÿÿÿÿÿÿÿÿÿÿÿÿÿÿÿÿ£ÿÿÿÿÿÿÿÿÿÿÿÿÿÿÿÿÿÿÿÿ ÿÿÿÿÿÿÿÿÿÿÿ°ÿ¬ÿ­ÿÿ¥ÿ ÿÿÿÿÿÿÿÿ¢ÿÿÿ¤ÿ©ÿ¡ÿÿÿÿÿÿÿÿÿÿÿ¦ÿ¡ÿÿ ÿÿÿÿÿÿÿÿÿÿÿÿÿÿÿÿÿªÿªÿÿÿÿÿÿÿÿÿÿÿÿÿÿÿÿÿ£ÿÿÿÿÿÿÿÿÿÿÿÿ°ÿÿ¥ÿÿ¥ÿÿÿ®ÿ¤ÿÿ§ÿ¤ÿÿÿÿ¥ÿÿÿÿÿÿÿÿÿÿÿÿÿÿ¢ÿÿÿ¡ÿªÿ©ÿÿÿÿÿÿÿÿÿÿÿÿÿÿÿ®ÿÿÿ¦ÿ¡ÿ©ÿÿÿÿÿ¢ÿ¤ÿÿÿÿÿÿ¤ÿ©ÿÿÿÿÿÿÿÿ¤ÿ«ÿ£ÿÿªÿÿÿ¤ÿ ÿÿ¢ÿÿÿ¢ÿÿÿ®ÿ¶ÿÿÿ¢ÿÿÿÿ¡ÿ©ÿ¢ÿÿ£ÿÿÿÿÿÿÿÿ£ÿÿÿ¢ÿÿ ÿ¢ÿÿÿÿ¢ÿÿÿÿÿ£ÿªÿÿ§ÿÿÿwÿkÿeÿdÿÿ¡ÿÿ±ÿ¬ÿ®ÿ¥ÿ«ÿ§ÿ¦ÿ¦ÿÿÿÿÿÿÿÿÿÿÿÿÿÿÿwÿzÿÿÿ©ÿ«ÿ°ÿ®ÿÿ±ÿ ÿÿ¡ÿ°ÿ¬ÿ¤ÿÿÿÿ¢ÿ¤ÿ ÿ¡ÿªÿÿ*ÿÿmÿÿÿ£ÿ©ÿ¥ÿ¬ÿ­ÿÿ­ÿ§ÿ±ÿ¦ÿ¥ÿÿÿ§ÿ§ÿÿÿÿÿuÿ|ÿÿÿvÿÿÿÿÿÿmÿRÿ`ÿÿÿÿÿ|ÿlÿpÿeÿEÿÿÿÿ÷þ"ÿ'ÿMÿ@ÿÿüþýþúþÿÿÿúþæþüþ-ÿ&ÿÿ÷þîþåþíþÿÿÿìþïþÿ÷þÿÿ*ÿ+ÿÿÿ0ÿ(ÿ&ÿ=ÿÿ-ÿ1ÿÿ"ÿÿðþîþÿ9ÿ9ÿ<ÿZÿVÿ>ÿYÿaÿmÿtÿxÿÿ~ÿ~ÿvÿiÿtÿ|ÿÿÿÿÿÿÿ¡ÿ¦ÿ¢ÿÿÿÿÿÿÿ«ÿ¬ÿ¥ÿ©ÿ¡ÿ¢ÿ§ÿ«ÿ¤ÿÿ¨ÿ³ÿ¦ÿ¥ÿ¡ÿÿ«ÿ«ÿÿ¢ÿ±ÿ¦ÿÿ¡ÿ«ÿ¸ÿµÿ±ÿ­ÿ¥ÿ³ÿ·ÿªÿÿÿ±ÿ¬ÿ¬ÿ°ÿ¤ÿ¦ÿ®ÿ²ÿ±ÿ²ÿ³ÿ¥ÿ´ÿºÿ²ÿ©ÿ°ÿ«ÿ¥ÿ§ÿ¯ÿ³ÿ¬ÿ¬ÿ¸ÿ½ÿ´ÿ°ÿ«ÿ¯ÿ¯ÿ¥ÿ¨ÿ£ÿ¥ÿ£ÿ«ÿ²ÿ°ÿ¦ÿ¢ÿ©ÿ¬ÿ¨ÿÿ¡ÿ¥ÿ¬ÿ«ÿ°ÿ·ÿµÿ­ÿ³ÿ©ÿ«ÿ£ÿÿ«ÿ«ÿ¥ÿ¦ÿ¥ÿ§ÿ­ÿ²ÿ²ÿÿ¡ÿ¡ÿ¢ÿ¬ÿ­ÿ§ÿÿ°ÿ¥ÿ¢ÿ®ÿ¶ÿ«ÿÿ£ÿ³ÿ¦ÿ½ÿªÿÿ¡ÿ¦ÿ«ÿ¬ÿ¨ÿ¢ÿ°ÿ²ÿ«ÿÿ ÿ¤ÿ£ÿ¬ÿ±ÿ¦ÿ¯ÿ¡ÿ®ÿ­ÿ©ÿ°ÿ¸ÿ³ÿ¬ÿ³ÿ§ÿ¯ÿ·ÿ²ÿ¯ÿ®ÿ¨ÿ×þßþõþÿÿ0ÿTÿKÿìþÛþ9ÿ`ÿnÿpÿjÿuÿmÿ:ÿýþÚþõþþþñþÉþ¨þÑþÒþöþÿÿÿñþËþ­þÊþûþHÿSÿHÿýþÓþ¶þþþ¯þÎþ¾þ¹þÀþÜþÁþÎþôþüþÿRÿBÿ-ÿ;ÿ^ÿ3ÿïþ¶þ¢þ÷þÿ(ÿJÿ:ÿ#ÿÿúþãþÿ1ÿEÿbÿNÿfÿmÿjÿgÿVÿ8ÿ'ÿÿöþ<ÿ\ÿ2ÿ!ÿ>ÿSÿRÿQÿ+ÿîþÐþ¿þÿ\ÿfÿQÿ2ÿ(ÿWÿxÿÿ~ÿiÿgÿpÿpÿrÿ}ÿÿnÿGÿÿßþÿÿÿ?ÿ?ÿóþ¡þþÊþEÿIÿbÿpÿyÿ|ÿLÿ
ÿÿJÿUÿ4ÿCÿYÿbÿSÿÿÿ4ÿXÿdÿqÿpÿcÿzÿrÿTÿCÿ6ÿÿÛþÓþ+ÿRÿÿ|ÿnÿOÿÿÿ:ÿjÿlÿÿqÿvÿÿÿkÿoÿiÿgÿvÿÿ}ÿpÿÿÿwÿsÿXÿKÿZÿVÿ1ÿÿÿÿfÿlÿ|ÿzÿmÿuÿrÿjÿ_ÿCÿ9ÿ&ÿ'ÿÿµþþÎþîþìþÝþÒþÝþÿ
ÿîþãþÒþÁþÖþèþðþãþÎþËþÞþéþ×þ½þ¡þ¬þÙþôþîþâþßþ³þ|þ¤þÄþñþùþöþÔþÅþÐþþþÿÿÿÿÿÿèþëþðþ ÿ&ÿÿÿ7ÿHÿJÿWÿPÿPÿjÿaÿÿlÿvÿÿÿÿÿzÿiÿiÿhÿeÿjÿÿÿbÿLÿ0ÿÿóþ
ÿ>ÿ]ÿ]ÿFÿ:ÿKÿSÿdÿ~ÿÿÿÿÿÿÿ|ÿÿuÿÿÿÿÿÿÿÿÿÿÿÿÿÿÿÿÿÿÿÿÿuÿÿÿÿÿÿÿÿ{ÿÿÿÿ}ÿÿÿÿÿÿÿÿÿÿÿÿÿÿÿÿÿÿÿÿÿÿÿÿÿÿÿÿÿÿÿÿ¤ÿÿÿÿ¡ÿÿÿÿÿÿÿ²ÿÿ£ÿ©ÿÿÿÿÿÿÿÿÿÿÿÿÿÿÿÿÿÿÿÿÿÿÿÿÿÿÿÿÿ ÿÿÿÿÿÿÿ¢ÿÿÿÿÿÿÿÿÿÿÿÿÿÿÿÿÿÿÿÿÿÿÿÿÿÿÿ¬ÿÿÿÿÿÿÿÿÿÿÿÿÿÿÿÿÿÿÿÿÿÿÿÿÿÿÿÿÿÿÿÿÿÿÿÿ ÿÿÿÿÿÿÿÿÿÿÿÿÿÿÿÿÿÿÿyÿÿÿÿÿÿÿÿÿÿÿÿÿÿÿÿÿÿÿÿ|ÿÿÿ}ÿÿÿÿÿÿÿÿÿÿÿÿÿÿzÿÿÿÿ~ÿÿÿ¡ÿÿÿÿÿÿÿÿÿÿÿÿÿÿÿÿÿÿÿÿÿÿÿÿÿÿÿÿÿÿÿÿÿÿÿÿÿ­ÿÿÿÿÿÿÿÿÿÿÿÿÿÿÿÿÿÿÿÿÿ«ÿÿÿzÿÿÿÿÿÿÿÿÿÿÿÿÿÿÿÿÿÿÿÿÿÿÿÿÿÿÿÿÿÿÿÿÿÿÿÿÿÿÿÿ¢ÿÿÿÿÿªÿÿÿÿÿÿÿÿÿÿÿÿÿÿÿÿÿÿÿÿÿÿ}ÿÿÿyÿÿÿÿÿÿÿÿÿÿÿÿÿlÿÿ£þÔþWÿÿ~ÿÿÿÿÿÿjÿÿÿÿ¢ÿÿÿÿÿ{ÿxÿÿÿÿÿÿÿÿÿÿÿÿÿÿÿÿÿÿÿÿ|ÿÿÿÿÿÿxÿÿÿÿÿÿÿÿÿÿÿÿÿÿÿ|ÿÿÿnÿ{ÿvÿpÿ{ÿÿÿÿÿÿÿÿÿÿÿÿÿÿ}ÿÿÿÿÿÿÿzÿÿÿÿÿtÿsÿÿ~ÿÿzÿÿÿÿÿÿ~ÿ|ÿÿÿÿÿÿÿÿ~ÿÿÿÿÿ|ÿ ÿÿÿÿÿÿÿÿ|ÿÿÿÿÿÿÿÿÿÿÿÿÿÿÿÿÿÿÿÿÿ­ÿÿyÿÿuÿÿ}ÿÿuÿÿÿÿÿÿÿÿÿÿÿÿÿÿÿÿÿÿÿÿÿÿÿÿÿÿÿÿ~ÿuÿÿÿÿÿ~ÿÿÿÿÿÿÿÿÿÿÿÿÿÿÿÿÿ{ÿÿÿ}ÿÿ~ÿnÿoÿÿÿ{ÿÿÿ}ÿxÿ©ÿÿÿÿÿÿÿÿÿÿrÿÿtÿÿÿÿÿuÿÿÿÿÿÿÿÿÿÿÿÿÿÿuÿhÿtÿuÿÿ~ÿÿÿÿ}ÿÿ|ÿÿÿÿÿÿtÿÿÿÿÿÿ|ÿÿÿÿÿÿÿ|ÿÿÿÿÿÿÿÿÿÿwÿwÿnÿtÿxÿÿtÿÿÿÿÿÿÿÿsÿÿ}ÿwÿzÿÿÿÿhÿoÿrÿ{ÿÿ}ÿÿÿÿÿÿÿÿrÿÿÿÿÿwÿsÿ~ÿÿÿÿÿtÿxÿÿÿÿÿÿÿvÿÿrÿyÿÿqÿwÿvÿÿpÿyÿÿÿ}ÿ|ÿtÿÿrÿsÿrÿnÿrÿvÿsÿoÿmÿwÿÿÿÿÿ{ÿvÿÿrÿnÿÿzÿ|ÿyÿ|ÿÿÿuÿqÿÿÿÿmÿ}ÿ|ÿ{ÿxÿÿÿ~ÿlÿÿÿ}ÿuÿuÿsÿwÿyÿÿÿÿoÿ{ÿÿ}ÿmÿjÿhÿpÿ}ÿvÿvÿÿÿ{ÿzÿÿÿÿÿjÿtÿ}ÿÿÿÿÿuÿ~ÿÿÿ~ÿÿzÿÿÿtÿÿ~ÿÿ~ÿÿÿ|ÿÿÿyÿ{ÿÿÿÿÿzÿmÿÿÿÿÿÿÿ~ÿ{ÿÿÿÿÿÿÿÿÿzÿ~ÿÿÿÿÿtÿ~ÿvÿÿÿÿyÿvÿÿÿÿÿÿÿwÿ|ÿ}ÿ~ÿÿÿÿÿÿÿÿÿÿÿÿÿÿÿÿÿ}ÿÿÿÿÿvÿÿÿÿÿÿxÿtÿ}ÿÿÿ~ÿÿÿÿÿÿÿÿÿÿyÿ{ÿÿÿpÿÿÿÿ|ÿÿÿÿÿÿÿ~ÿÿÿÿÿÿÿÿÿÿÿÿÿÿÿÿÿÿÿÿÿÿ|ÿÿzÿyÿ}ÿÿÿÿ}ÿÿÿÿzÿÿÿÿÿÿÿ~ÿÿÿÿÿÿÿÿÿÿÿÿÿÿÿyÿÿÿÿÿÿÿÿÿÿvÿÿÿÿÿÿÿÿÿÿÿ|ÿ}ÿÿÿÿÿÿÿÿÿÿÿÿÿÿÿÿÿÿÿÿ~ÿÿÿÿÿyÿvÿÿÿÿÿÿÿÿÿ|ÿ}ÿÿ{ÿÿÿÿÿÿÿÿ{ÿuÿÿÿÿÿ~ÿ{ÿÿÿÿÿÿ|ÿÿÿ}ÿÿÿÿÿÿÿÿÿÿÿÿÿÿÿÿÿÿ~ÿÿÿÿyÿÿÿÿ}ÿ~ÿÿÿ}ÿ~ÿÿÿÿÿÿÿÿÿ|ÿÿÿÿÿÿÿÿÿÿÿÿÿÿ|ÿuÿ{ÿÿÿÿÿÿÿÿÿÿÿÿÿzÿÿÿÿÿÿÿÿÿÿÿÿÿÿÿÿÿ|ÿÿÿÿÿ}ÿÿsÿ~ÿÿ{ÿÿÿÿÿwÿÿÿÿÿÿÿÿÿÿÿÿÿÿvÿnÿyÿsÿÿÿÿÿÿÿÿÿÿÿÿÿÿ}ÿÿÿwÿwÿÿ{ÿÿÿÿÿ~ÿÿwÿ|ÿ|ÿÿÿÿÿÿÿÿÿÿÿÿÿÿÿÿÿÿÿÿÿÿÿ}ÿÿÿÿyÿlÿ~ÿÿÿÿ{ÿmÿzÿ{ÿÿÿÿxÿÿÿpÿpÿÿÿ^ÿtÿ~ÿÿ{ÿzÿÿÿÿÿqÿÿÿÿÿÿÿoÿwÿÿÿÿÿÿÿÿÿÿÿÿyÿÿÿÿtÿÿ}ÿÿÿÿÿÿÿÿÿÿvÿÿÿÿzÿÿÿÿÿÿzÿÿÿÿÿÿÿ}ÿÿÿ|ÿÿÿÿÿÿÿyÿÿÿÿÿÿÿÿÿÿÿÿÿÿÿÿ|ÿ}ÿÿuÿÿ¢ÿÿÿÿÿÿÿÿÿ}ÿÿÿÿ~ÿ{ÿÿÿ}ÿÿÿÿÿqÿiÿrÿyÿÿÿzÿÿÿ~ÿ{ÿ~ÿÿÿÿÿÿÿmÿ~ÿÿuÿpÿÿÿÿÿÿÿÿÿÿÿÿ}ÿÿÿÿÿÿÿÿÿÿÿÿÿÿÿÿÿÿÿvÿkÿuÿÿÿÿÿÿÿÿÿÿÿÿÿÿÿÿÿÿvÿÿ~ÿÿÿÿÿÿÿwÿÿÿÿÿÿÿÿÿÿzÿÿÿÿÿÿÿÿxÿtÿyÿÿÿÿÿ{ÿÿ}ÿwÿÿÿtÿÿÿÿÿÿÿÿÿÿ|ÿÿÿÿÿÿÿÿÿÿÿÿÿÿÿÿ|ÿÿÿÿÿÿÿÿÿÿ|ÿÿÿÿÿÿÿÿÿÿÿÿÿÿÿÿÿÿÿÿÿÿÿÿ}ÿÿÿ{ÿÿÿÿÿÿÿ{ÿuÿÿÿÿ£ÿÿyÿÿÿÿÿÿÿÿÿÿÿÿÿ}ÿwÿÿÿÿÿÿÿÿÿÿÿÿÿ{ÿÿÿÿÿÿÿÿÿÿÿÿÿÿÿÿÿÿÿÿÿÿÿÿvÿÿÿÿÿzÿwÿÿÿÿÿzÿÿÿÿÿÿÿÿÿÿÿÿÿÿÿÿÿÿrÿÿÿÿÿÿÿÿÿÿÿÿÿÿÿÿÿÿÿÿÿÿÿÿÿÿÿ{ÿÿÿÿÿÿÿÿÿÿÿÿÿÿÿÿÿÿxÿxÿÿÿÿÿÿÿÿ«ÿÿ¡ÿÿÿÿ~ÿÿÿÿÿÿÿÿÿÿÿÿÿÿÿÿÿÿÿÿÿÿÿÿÿÿÿÿÿÿÿyÿiÿyÿÿÿÿÿÿ~ÿÿÿÿÿÿÿqÿÿ¤ÿÿÿÿÿÿÿÿÿÿÿÿÿÿÿÿÿ©ÿÿÿ¢ÿÿ¢ÿÿÿÿÿÿÿÿÿÿÿÿÿÿÿÿÿÿÿÿyÿ¬ÿ©ÿ¤ÿÿÿ£ÿÿxÿÿÿÿ¢ÿÿÿÿÿ ÿÿÿÿÿÿÿÿÿÿÿÿÿÿÿÿ£ÿÿÿÿÿÿÿÿÿÿÿ¤ÿÿ ÿÿÿÿ¢ÿÿÿÿÿÿÿÿÿÿÿ¤ÿ¦ÿÿÿ¹ÿÿ©ÿ®ÿ¤ÿÿÿÿÿÿÿÿ ÿÿÿ©ÿ¡ÿÿÿ ÿÿ¡ÿÿÿÿÿÿÿÿÿÿÿ¡ÿÿÿÿÿÿÿ~ÿÿÿ®ÿÿÿÿ¦ÿ£ÿÿÿÿÿÿÿÿÿÿÿÿÿÿÿÿÿÿÿÿÿ¢ÿ¤ÿÿÿÿÿÿÿÿÿÿÿÿÿÿÿ¢ÿ¥ÿÿÿÿ«ÿÿÿ¬ÿÿ§ÿÿÿÿÿÿÿÿÿ£ÿ¡ÿ ÿ£ÿÿÿ®ÿ¯ÿ©ÿÿÿÿÿÿ¢ÿÿÿÿ©ÿÿÿÿÿÿÿÿ~ÿÿ¦ÿ¤ÿ¥ÿÿÿ©ÿ±ÿÿÿÿÿÿÿ¦ÿÿÿÿÿÿ¡ÿÿÿªÿ¦ÿ«ÿ«ÿÿÿ®ÿÿ¢ÿ­ÿÿÿ¡ÿÿÿ£ÿ¡ÿ ÿªÿÿ¢ÿÿÿÿ¢ÿ ÿÿÿ¢ÿ¤ÿ¢ÿÿÿÿÿÿÿÿÿÿÿ¢ÿÿÿ¡ÿÿÿÿ¤ÿÿÿ«ÿ¢ÿ¤ÿÿÿÿnÿfÿhÿtÿÿ¤ÿÿ¦ÿ§ÿ®ÿ¡ÿ¯ÿ¢ÿÿÿÿÿÿÿÿÿÿÿÿªÿÿ ÿ£ÿÿÿÿ¥ÿ¯ÿ±ÿ·ÿ¼ÿ§ÿ¡ÿÿÿÿ¥ÿÿÿÿÿ§ÿÿÿ¢ÿÿ«ÿvÿ ÿ#ÿrÿÿ¬ÿ®ÿ¥ÿ­ÿ»ÿ¬ÿ³ÿµÿÿÿ¤ÿ¶ÿÿÿÿÿÿÿ|ÿÿyÿÿÿÿlÿ|ÿÿÿÿÿyÿPÿ]ÿÿÿÿÿ~ÿjÿcÿ]ÿ@ÿ)ÿ/ÿ%ÿÿ
```
