## Supplementary Data Files for "Rational design of selective bispecific EPO-R/CD131 agonists": 20241119_ut7variantgel_gel6_hh3_7.mscn (part 11 of 15)

```
ÿ-ÿPÿQÿÿüþÿÿþþùþøþøþðþÿ,ÿ;ÿ+ÿÿÿòþñþÿ ÿÿêþîþþþûþÿ!ÿ;ÿ8ÿ,ÿÿÿ#ÿGÿBÿ7ÿ:ÿ9ÿÿÿîþðþÿüþ!ÿ1ÿMÿfÿ]ÿ^ÿuÿtÿxÿÿvÿsÿ}ÿ~ÿfÿÿÿÿyÿÿÿÿÿÿ©ÿ¬ÿÿÿÿÿÿÿÿ ÿ¡ÿÿªÿ¢ÿÿ¢ÿ°ÿ®ÿ¨ÿ©ÿ­ÿ°ÿ³ÿ¤ÿ±ÿ­ÿ·ÿ³ÿ«ÿ¥ÿ£ÿ¤ÿ«ÿ¯ÿÄÿ²ÿ°ÿ¯ÿÿ®ÿ®ÿ ÿÿ¦ÿµÿ¢ÿ­ÿ¬ÿ¡ÿ£ÿ«ÿ´ÿ¹ÿµÿ«ÿ«ÿ²ÿÊÿ³ÿ°ÿ¹ÿ¹ÿ³ÿ±ÿ´ÿ²ÿ©ÿ«ÿµÿ²ÿ­ÿ­ÿ®ÿ®ÿ¬ÿ¥ÿ¤ÿªÿ§ÿ§ÿÿ£ÿ¨ÿ¬ÿ¯ÿªÿ±ÿ¶ÿÿ ÿ·ÿ°ÿ¦ÿ§ÿ ÿÿÿ¥ÿ¯ÿ¤ÿ§ÿ£ÿªÿ¬ÿ¢ÿÿ£ÿªÿ¯ÿ¶ÿ¯ÿÿÿ°ÿ¶ÿªÿ­ÿ¸ÿÿ¤ÿ½ÿ°ÿ³ÿ³ÿ«ÿ¤ÿÿ¯ÿ¨ÿ¼ÿ³ÿ«ÿ¬ÿ¨ÿ§ÿ²ÿªÿ¢ÿ«ÿ­ÿÿÿÿÿ¡ÿ­ÿÅÿ¦ÿ³ÿ²ÿ§ÿ°ÿ³ÿ¬ÿ²ÿ½ÿ°ÿ¶ÿ©ÿ´ÿ³ÿ©ÿ©ÿ­ÿ­ÿÚþÆþâþ ÿFÿSÿgÿSÿ×þ±þÿLÿ`ÿ\ÿYÿmÿzÿCÿÎþÏþ%ÿPÿ,ÿéþÈþ×þ½þëþäþÿÿÿÓþþ¨þ(ÿmÿqÿIÿÙþ¿þÂþÖþïþéþøþÿðþæþôþÙþÆþÎþëþÿ8ÿÿìþÿ?ÿ*ÿÿÌþ¸þÿUÿ>ÿÿ"ÿ(ÿ(ÿ"ÿÿ ÿ"ÿÿ;ÿ]ÿlÿiÿOÿCÿ3ÿÿÜþôþæþðþ9ÿ/ÿÿ'ÿPÿdÿ\ÿ;ÿðþ¹þÚþ)ÿXÿiÿFÿÿ
ÿ4ÿ^ÿÿvÿqÿ|ÿfÿ@ÿCÿeÿvÿfÿÿÒþÔþûþ-ÿHÿZÿQÿÿÊþºþÙþJÿUÿYÿdÿyÿrÿSÿ-ÿ!ÿTÿfÿ1ÿ-ÿZÿhÿZÿ%ÿÿ2ÿIÿiÿ~ÿÿfÿ}ÿ[ÿÿ
ÿÿýþÁþ¿þÿ@ÿ_ÿWÿ:ÿÿÿÿRÿ|ÿÿÿyÿÿÿ}ÿrÿjÿqÿ~ÿÿÿÿSÿSÿ~ÿuÿwÿhÿhÿfÿSÿ4ÿÿ#ÿ2ÿgÿrÿÿuÿzÿzÿfÿiÿ\ÿ4ÿ*ÿ
ÿÿÿÜþÈþæþôþøþíþÝþéþÿÿïþòþÜþÚþëþìþþþðþÛþêþïþÏþÝþäþïþìþÿñþéþëþßþ­þ|þþþÍþèþþþÚþèþíþÿÿÿÿ	ÿÿÿÿþýþÿ0ÿÿÿÿ ÿ9ÿGÿMÿ^ÿ\ÿ[ÿÿÿÿ|ÿÿÿÿ{ÿgÿJÿ4ÿ2ÿPÿTÿÿÿdÿ=ÿ(ÿúþºþÇþÿÿ*ÿ;ÿRÿVÿ/ÿ6ÿ@ÿYÿ|ÿÿÿÿÿÿÿÿÿÿÿÿÿÿÿÿÿÿÿÿÿÿÿÿÿÿÿÿÿÿÿÿÿÿÿÿÿÿÿÿÿvÿÿÿÿÿÿÿÿÿÿÿÿ¤ÿÿÿÿÿÿÿÿÿÿÿÿÿ¡ÿÿÿÿÿÿÿÿÿÿÿÿÿÿÿ£ÿÿÿÿªÿÿÿÿÿÿÿÿÿÿÿÿÿÿyÿ~ÿÿÿÿÿÿ¡ÿ¡ÿÿÿÿÿÿÿÿÿÿ¡ÿÿÿÿ¡ÿ¢ÿÿÿÿÿÿÿÿÿÿÿÿÿÿÿÿÿÿÿÿÿÿÿÿÿÿÿÿÿÿÿ ÿÿÿÿÿÿÿÿÿÿÿÿÿÿÿ­ÿyÿÿÿ­ÿÿÿÿÿÿÿÿÿÿÿÿÿ£ÿÿÿÿ¢ÿÿÿÿÿÿÿÿÿÿÿÿÿÿÿÿÿÿ©ÿ ÿvÿÿÿÿÿÿÿÿÿÿÿÿÿÿ|ÿÿÿÿÿÿÿÿÿÿÿÿÿÿÿÿÿªÿÿÿÿÿÿÿÿÿ|ÿÿÿÿÿÿÿÿÿÿÿÿÿÿÿÿÿÿÿÿÿÿÿÿÿÿÿÿÿÿÿÿÿÿÿÿÿÿÿÿÿ~ÿÿÿÿÿÿ{ÿ}ÿÿÿÿÿÿÿÿÿÿÿÿyÿÿÿÿÿÿÿÿÿÿÿÿÿÿÿÿÿÿ}ÿÿÿ~ÿÿÿÿÿÿÿÿÿÿÿÿÿÿÿÿÿÿÿÿÿ|ÿÿÿÿÿ~ÿxÿÿÿÿÿÿÿÿÿÿÿÿÿÿÿÿÿÿÿÿÿÿÿÿÿ~ÿÿÿÿÿÿÿÿÿ|ÿ|ÿ]ÿÕþuþ
ÿÿÿÿÿÿÿÿ|ÿuÿÿuÿÿ~ÿÿÿÿÿ ÿ¢ÿÿÿÿÿÿÿÿÿÿÿÿ}ÿÿÿÿÿÿÿÿÿÿÿÿÿyÿyÿÿÿÿÿÿÿÿÿÿÿÿÿÿÿÿÿ|ÿÿÿÿÿÿÿÿÿÿÿÿÿÿ|ÿÿÿÿÿÿvÿsÿÿzÿÿÿÿÿÿÿuÿÿÿÿÿÿÿÿÿÿÿ}ÿÿÿÿÿÿÿÿÿÿÿÿÿÿyÿÿyÿxÿÿÿxÿÿÿÿÿÿÿÿÿÿÿwÿÿÿÿÿÿÿÿ}ÿÿÿÿÿÿÿÿÿzÿÿÿÿÿÿvÿ|ÿÿÿÿÿÿÿÿÿÿÿÿÿÿÿÿÿÿÿÿÿÿÿÿÿÿÿwÿÿÿÿÿÿÿÿÿyÿÿÿÿÿÿÿÿÿÿÿÿÿyÿxÿ~ÿÿÿÿzÿ}ÿÿsÿpÿÿÿzÿÿÿuÿyÿÿmÿÿÿÿÿÿÿÿzÿÿÿÿzÿÿÿÿÿÿÿÿÿÿÿÿÿÿÿÿÿÿÿÿÿÿxÿÿÿyÿÿÿÿÿÿÿÿÿÿ~ÿÿÿÿÿÿÿÿÿÿÿÿÿÿÿÿÿÿÿÿrÿpÿ~ÿÿÿtÿzÿÿÿÿÿÿ{ÿÿrÿÿÿÿÿÿtÿÿÿ~ÿÿÿÿÿÿÿÿ~ÿÿ}ÿ~ÿÿÿÿÿ}ÿmÿpÿÿÿÿÿ{ÿ{ÿÿÿÿÿÿ}ÿÿÿÿÿÿÿ{ÿÿÿrÿ~ÿÿÿ|ÿsÿlÿxÿeÿfÿpÿtÿvÿuÿwÿqÿuÿÿ~ÿÿÿuÿ|ÿÿÿwÿvÿ}ÿrÿvÿÿÿ~ÿÿnÿzÿÿÿÿ~ÿÿ~ÿ{ÿnÿÿÿÿqÿÿÿ~ÿÿ}ÿwÿzÿ~ÿ|ÿ}ÿsÿsÿ~ÿÿ~ÿtÿ{ÿmÿqÿÿoÿeÿpÿyÿ{ÿÿÿÿÿÿxÿÿÿÿÿwÿ{ÿuÿÿÿÿpÿÿÿ~ÿjÿjÿÿÿÿÿÿÿÿÿÿÿÿÿÿ~ÿ{ÿÿÿxÿÿÿ}ÿ|ÿÿÿÿvÿsÿÿÿÿÿÿ|ÿzÿ|ÿÿÿÿÿsÿÿÿwÿÿÿÿÿÿÿÿÿÿÿÿÿÿwÿÿÿÿ|ÿÿÿ}ÿÿÿÿoÿ}ÿÿÿÿÿÿ}ÿÿÿÿÿÿÿÿÿÿqÿÿ|ÿ}ÿÿwÿ|ÿ|ÿÿÿuÿÿÿÿÿÿÿÿÿ~ÿ©ÿÿ{ÿÿÿÿuÿÿÿÿÿÿÿ|ÿÿÿyÿ~ÿÿÿÿÿÿÿÿÿÿ~ÿ~ÿÿÿÿÿÿ}ÿÿ|ÿzÿÿÿÿÿuÿ}ÿ~ÿÿÿÿÿ}ÿÿÿÿÿÿ}ÿÿÿÿÿ{ÿÿÿÿÿvÿÿÿÿÿ ÿ¡ÿÿ~ÿÿÿ~ÿÿÿÿÿÿÿÿÿÿÿ{ÿyÿÿÿÿÿÿÿÿÿ}ÿÿÿÿÿÿÿÿÿÿÿyÿ{ÿÿÿÿÿÿÿÿÿÿ{ÿÿ{ÿÿÿÿ}ÿÿÿÿÿÿÿÿÿ{ÿ~ÿÿÿÿÿÿyÿ}ÿÿÿÿÿÿÿÿ{ÿ|ÿÿ~ÿÿÿÿÿÿÿÿÿÿÿÿÿÿÿÿzÿÿÿÿÿÿÿÿÿÿÿÿÿÿÿÿ|ÿÿÿÿÿ}ÿÿÿÿÿÿ}ÿÿÿ}ÿÿÿÿ{ÿÿzÿzÿÿÿÿÿÿÿÿÿÿÿÿÿÿÿÿÿÿÿÿÿÿÿwÿyÿÿÿxÿÿÿÿ{ÿÿzÿÿÿÿxÿÿÿ{ÿÿÿ|ÿÿuÿ{ÿÿÿÿÿÿÿÿÿÿÿÿÿÿÿzÿrÿwÿÿÿÿÿÿÿÿsÿvÿÿÿwÿÿyÿÿyÿpÿÿÿÿÿrÿÿsÿÿÿÿÿÿÿÿÿhÿÿsÿÿÿÿ{ÿvÿÿÿÿÿÿÿÿÿÿÿÿÿÿxÿÿÿÿ}ÿÿÿÿÿ|ÿlÿzÿÿ{ÿwÿÿÿsÿÿÿÿÿxÿÿÿ}ÿÿÿÿÿÿÿÿ}ÿ|ÿyÿÿÿ~ÿÿÿÿyÿÿ|ÿ~ÿÿÿÿÿÿÿÿÿ~ÿÿÿÿÿÿÿ~ÿÿÿÿÿÿtÿÿ~ÿÿÿÿpÿÿÿÿ}ÿÿÿÿÿÿÿÿÿÿÿÿÿÿÿxÿÿÿÿÿÿÿÿÿÿ~ÿÿÿÿ~ÿÿÿÿÿÿÿÿÿÿÿÿxÿzÿÿ}ÿ|ÿÿÿ}ÿÿwÿÿvÿÿÿÿÿÿxÿ]ÿsÿÿ~ÿrÿ{ÿ~ÿ|ÿÿÿÿ|ÿzÿ{ÿÿÿÿ¡ÿÿÿtÿ|ÿ{ÿrÿÿÿÿÿÿÿÿÿÿyÿ|ÿÿÿÿÿÿÿÿÿÿÿÿÿ~ÿÿÿÿÿÿÿÿyÿuÿÿÿÿÿÿÿÿÿÿÿÿÿÿÿÿÿÿkÿtÿ{ÿyÿÿÿÿÿÿÿÿÿÿÿÿÿÿÿÿÿÿÿÿÿÿÿÿÿyÿÿÿÿwÿÿÿÿÿÿÿÿÿÿrÿÿÿÿzÿÿÿÿÿÿÿxÿ}ÿÿÿÿÿÿzÿ|ÿÿÿÿ|ÿÿÿÿÿÿÿÿÿÿ}ÿÿ~ÿÿÿÿÿÿÿÿÿÿÿÿÿÿÿÿÿÿÿÿÿÿÿÿÿÿ|ÿÿÿÿÿÿzÿÿÿÿÿÿÿÿÿÿÿÿÿÿÿÿÿÿÿÿÿÿÿÿÿÿyÿÿÿÿÿÿÿÿÿwÿÿÿÿÿÿÿÿÿÿÿÿÿÿÿÿÿÿÿÿÿÿÿÿÿÿÿÿÿÿ~ÿ~ÿÿÿÿÿÿÿÿÿÿÿÿÿÿÿÿÿÿÿÿÿÿwÿÿÿÿÿÿÿÿÿÿÿÿÿÿÿÿÿÿÿÿÿÿÿÿÿÿÿÿÿ{ÿÿÿÿÿÿ¥ÿÿÿÿÿÿÿÿÿÿÿÿÿÿÿÿvÿÿ¥ÿÿÿÿÿÿÿÿÿÿÿÿÿÿÿÿÿÿÿÿÿÿÿÿÿÿÿÿÿÿÿÿÿÿÿÿÿÿÿlÿpÿÿÿÿÿÿÿÿÿÿÿÿ£ÿÿyÿÿÿÿÿÿÿÿÿÿÿÿÿÿÿÿÿÿ¬ÿÿÿÿÿÿÿÿÿÿÿÿÿÿÿÿÿÿÿÿÿÿÿÿ ÿÿÿÿ|ÿÿÿÿÿÿÿÿÿÿÿÿÿÿÿ¤ÿÿÿÿÿÿÿÿÿÿ~ÿÿÿÿÿÿÿÿÿÿÿÿÿÿÿÿÿÿÿÿÿÿ¡ÿÿÿÿÿÿÿÿÿÿÿÿÿÿÿÿÿ¤ÿ®ÿ¤ÿÿÿÿÿÿÿÿÿÿÿÿÿÿÿÿÿÿÿÿ¥ÿÿÿÿÿÿÿÿÿ¡ÿÿÿ¦ÿ¢ÿÿÿ¤ÿÿÿÿÿÿÿÿ ÿÿ¡ÿ ÿÿÿÿÿÿÿÿÿÿÿÿÿÿÿÿÿÿÿÿÿÿ¡ÿÿÿÿÿªÿÿ±ÿ¤ÿÿÿÿÿÿÿÿ©ÿÿÿ´ÿÿÿÿ£ÿÿÿÿÿÿ¥ÿ¤ÿ¤ÿ¦ÿªÿ¢ÿ¡ÿ³ÿÿ ÿÿÿÿÿÿ ÿÿÿÿÿÿÿÿÿªÿÿ³ÿÿÿÿÿÿ¡ÿÿÿ ÿ¡ÿÿÿÿ¥ÿÿÿÿÿ ÿÿÿ£ÿ ÿ¡ÿ¦ÿªÿ¬ÿÿÿÿÿÿ¤ÿ¬ÿ£ÿÿªÿ¦ÿÿÿ ÿ ÿ¤ÿÿ³ÿ¬ÿÿÿ¥ÿÿÿÿ¢ÿ©ÿ¯ÿªÿÿÿÿÿ¡ÿ¡ÿÿ¥ÿÿÿÿ¥ÿ©ÿÿÿÿÿ¡ÿÿ¦ÿ¤ÿÿÿÿÿÿÿyÿvÿÿ¢ÿ¬ÿ¦ÿ¢ÿ¬ÿÿÿÿÿ ÿ¤ÿ¢ÿÿÿÿÿÿ¢ÿÿÿÿÿÿÿÿÿÿÿÿÿÿÿ©ÿ­ÿ ÿ ÿ£ÿÿÿÿÿªÿ¥ÿÿÿÿ¢ÿpÿ1ÿQÿÿ ÿ°ÿ¯ÿ¡ÿªÿ®ÿ©ÿ¢ÿÿÿÿªÿÿÿ¡ÿ¢ÿ ÿÿÿÿ}ÿwÿÿÿ~ÿqÿxÿÿÿÿÿÿvÿtÿÿÿÿÿyÿuÿzÿfÿCÿ/ÿ%ÿÿ$ÿ!ÿ
ÿNÿ4ÿÿùþÿÿÿÿÿÿÿÿ1ÿ:ÿ-ÿ9ÿ#ÿñþàþøþÿôþèþ
ÿÿÿÿÿ1ÿ;ÿ(ÿÿÿ(ÿ/ÿ5ÿ-ÿ<ÿ'ÿÿÿéþñþÿõþÿ.ÿRÿdÿeÿpÿ{ÿÿÿwÿhÿiÿtÿÿiÿ~ÿÿÿÿÿÿÿÿ©ÿÿ¡ÿ¢ÿ¦ÿÿÿÿ£ÿÿÿÿÿ°ÿÿÿ ÿ«ÿ°ÿªÿªÿ®ÿ¦ÿªÿÿ£ÿÿ£ÿ¤ÿ©ÿ¤ÿ¢ÿ¤ÿ£ÿªÿ­ÿ·ÿ¶ÿ¬ÿªÿªÿ¤ÿÿÿ³ÿ·ÿÿ ÿ¥ÿ°ÿµÿ­ÿªÿ²ÿ¹ÿºÿ½ÿ½ÿ¦ÿ¯ÿ´ÿ¿ÿºÿ³ÿ¶ÿ¸ÿ°ÿ´ÿ¥ÿ¶ÿ¬ÿ­ÿ¬ÿ§ÿ¦ÿ¨ÿ©ÿ£ÿ¯ÿ¤ÿ°ÿ«ÿ¶ÿ±ÿ°ÿ¼ÿ·ÿ³ÿ°ÿµÿ­ÿ§ÿ©ÿ ÿÿ ÿ¥ÿ¬ÿ§ÿ´ÿ£ÿ¨ÿ©ÿ¥ÿ§ÿªÿ¤ÿ§ÿ·ÿ¡ÿ«ÿ£ÿ¤ÿ«ÿºÿ¼ÿ¬ÿªÿÿ®ÿ°ÿ ÿ­ÿ³ÿ¥ÿ¡ÿ±ÿ°ÿ¯ÿµÿ«ÿ«ÿ°ÿ³ÿ¬ÿ£ÿ¦ÿªÿµÿÁÿ¦ÿÿ£ÿ¨ÿ¦ÿ¡ÿ®ÿ¶ÿ¨ÿ§ÿ¹ÿ¯ÿ©ÿ°ÿ³ÿ³ÿ¼ÿ®ÿ®ÿ¦ÿ©ÿ«ÿ§ÿ¦ÿ©ÿ£ÿçþ¼þÙþ ÿEÿNÿiÿMÿÒþ¤þÿBÿRÿMÿTÿaÿNÿ:ÿòþãþ-ÿ+ÿ*ÿÿÿóþÁþÚþÿòþûþýþîþ¹þ®þ ÿQÿ[ÿ>ÿñþÓþÎþãþöþùþÿOÿDÿNÿ0ÿöþÍþËþãþÿ$ÿêþ¾þÛþïþÿæþÄþÛþ%ÿVÿ5ÿÿÿJÿZÿKÿ1ÿ"ÿ,ÿ;ÿgÿgÿÿsÿ8ÿÿüþîþãþìþÙþâþÿÿÿ4ÿdÿzÿqÿVÿ+ÿÿÿ>ÿbÿwÿWÿÿ
ÿ&ÿ'ÿCÿ~ÿ}ÿeÿXÿ
ÿÿJÿÿUÿðþ³þ·þéþÿ:ÿWÿcÿEÿÿÿ
ÿUÿUÿIÿSÿkÿpÿcÿIÿAÿ]ÿZÿ7ÿ$ÿ1ÿ]ÿfÿ9ÿÿ4ÿ_ÿ{ÿÿÿjÿwÿJÿÿôþÿÿùþöþ#ÿAÿNÿÿ+ÿÿÿþÿ\ÿÿÿÿvÿzÿtÿ\ÿSÿZÿtÿÿÿÿpÿ=ÿ0ÿkÿoÿ_ÿ]ÿoÿvÿoÿRÿ4ÿ8ÿPÿpÿuÿqÿmÿaÿ^ÿdÿ[ÿCÿ+ÿÿÿÿÿ	ÿîþûþÿÿÿóþÿÿÿÿÿäþéþúþûþúþÙþÌþÖþÔþàþíþìþøþìþïþ÷þíþâþÙþÙþÚþÁþþþ°þýþíþìþäþöþÿÿÿÿ#ÿ)ÿ&ÿÿÿ,ÿ#ÿ(ÿ.ÿ/ÿ4ÿ<ÿBÿMÿQÿOÿ_ÿrÿÿtÿÿÿ|ÿrÿJÿÿÿýþ#ÿIÿÿÿsÿPÿGÿ#ÿ×þÇþîþÿþþÿEÿJÿ0ÿHÿCÿoÿÿÿÿÿÿÿÿÿÿÿÿzÿÿÿÿÿÿÿÿÿÿÿÿÿÿÿÿÿÿÿÿÿÿÿÿÿÿÿÿÿzÿÿÿÿÿÿÿÿÿÿÿÿÿÿÿÿ¡ÿÿÿÿÿÿÿÿÿÿÿÿÿÿÿ¢ÿÿÿ ÿÿ©ÿ«ÿÿÿÿÿÿÿÿÿÿÿ¡ÿÿÿÿÿÿÿÿÿÿÿbÿ}ÿÿÿÿÿÿÿÿÿÿÿÿÿÿ¯ÿÿÿÿÿ©ÿÿÿÿÿÿÿÿÿ¢ÿÿ}ÿÿÿÿªÿÿÿÿÿÿÿÿÿÿÿÿÿÿÿÿÿÿÿÿÿÿÿÿÿÿÿÿÿ¬ÿ¬ÿ ÿÿÿ¤ÿÿÿÿÿÿÿÿÿÿÿÿÿÿÿÿ¢ÿÿÿ©ÿÿÿÿÿÿÿÿÿÿÿÿÿÿÿÿÿyÿÿlÿfÿÿÿÿÿÿÿÿÿÿÿÿÿÿÿÿÿÿÿÿÿÿÿÿÿÿÿÿÿÿÿÿÿ ÿÿÿÿÿÿÿÿÿÿ|ÿÿÿ{ÿÿÿÿÿÿ~ÿÿÿÿÿÿÿÿ|ÿÿÿÿÿ ÿÿÿÿÿÿÿÿÿÿÿÿÿÿÿÿÿÿ|ÿÿÿÿÿÿÿÿÿÿÿÿÿÿÿÿzÿÿÿ¡ÿÿÿÿÿÿÿÿÿÿÿÿÿÿÿÿÿÿÿÿÿÿÿÿÿÿ|ÿÿÿÿÿÿÿÿÿÿÿÿÿÿÿÿÿªÿwÿ|ÿÿÿÿÿÿÿÿÿÿÿÿÿÿÿÿÿÿÿÿÿÿÿÿÿÿÿÿÿÿÿÿÿÿÿÿÿzÿÿ|ÿ$ÿ¦þàþ^ÿ|ÿÿÿÿÿÿÿxÿÿ|ÿ|ÿÿÿvÿÿÿÿÿÿÿÿÿÿÿÿÿÿÿÿÿÿÿÿÿÿÿÿÿÿÿÿÿÿÿÿÿÿÿÿÿÿÿÿÿÿÿÿÿÿÿwÿÿÿÿÿÿÿÿÿÿ¡ÿÿÿÿÿ|ÿÿÿÿÿÿ|ÿxÿÿÿÿÿÿÿÿÿuÿwÿÿÿÿÿÿÿÿzÿxÿ|ÿÿÿÿÿÿÿÿÿÿÿÿÿÿÿÿuÿÿÿÿÿÿÿÿÿÿÿÿÿÿÿ{ÿÿÿÿÿÿÿvÿvÿÿÿÿÿÿzÿqÿÿrÿÿÿÿwÿÿÿÿÿÿtÿuÿÿÿÿÿÿÿÿÿÿÿ}ÿÿÿÿÿÿÿÿÿ~ÿÿÿÿvÿÿÿ{ÿÿÿÿzÿÿ{ÿÿÿzÿÿÿÿ}ÿÿÿÿÿÿvÿxÿÿÿÿÿÿÿÿÿÿxÿÿ}ÿyÿÿÿmÿÿ}ÿ}ÿÿÿÿÿÿÿÿÿÿÿÿÿÿ}ÿwÿsÿ{ÿÿÿÿÿÿÿÿÿÿÿÿÿÿÿÿzÿ|ÿÿ}ÿÿÿÿÿÿÿÿÿ}ÿÿÿÿÿÿÿÿÿ~ÿ|ÿ~ÿÿÿÿÿÿ~ÿÿÿÿvÿÿÿÿyÿfÿcÿÿÿÿÿÿÿÿÿ{ÿuÿÿÿsÿ}ÿÿsÿ~ÿÿÿuÿ{ÿÿ~ÿ~ÿÿ}ÿrÿ{ÿÿÿÿ}ÿÿÿÿÿÿnÿÿÿuÿÿzÿwÿÿÿÿÿÿÿÿÿ|ÿsÿÿ}ÿrÿÿÿÿÿÿpÿvÿÿÿÿÿ~ÿtÿsÿ{ÿÿyÿvÿzÿÿÿÿÿwÿÿ|ÿÿÿvÿlÿrÿrÿÿÿÿÿ~ÿrÿwÿnÿoÿÿÿÿÿyÿÿvÿÿÿÿÿ|ÿ|ÿÿvÿ~ÿÿÿuÿ|ÿÿ|ÿ}ÿÿxÿmÿmÿÿÿÿÿÿÿÿÿÿ~ÿÿÿ}ÿ{ÿÿÿ~ÿzÿxÿyÿÿÿÿÿÿÿÿÿÿÿ~ÿÿrÿÿÿ~ÿ~ÿÿÿÿÿ{ÿÿÿÿÿÿÿÿÿÿzÿÿÿÿÿÿÿÿÿÿÿÿÿÿÿpÿ}ÿ~ÿÿÿÿÿÿÿÿÿÿÿÿÿÿÿÿpÿÿÿÿÿÿÿÿÿÿÿÿÿ}ÿ|ÿÿÿÿÿÿ}ÿÿÿÿÿÿ~ÿÿÿÿ{ÿÿÿ}ÿzÿÿÿ{ÿÿÿÿÿÿÿÿtÿ~ÿÿÿÿpÿ|ÿ}ÿÿÿÿÿtÿÿÿ~ÿÿÿÿÿÿÿÿ~ÿzÿÿÿÿÿÿÿÿÿÿÿ|ÿ}ÿÿÿÿÿzÿ|ÿÿÿÿÿÿÿÿÿÿÿÿwÿÿÿÿÿ}ÿÿÿÿÿÿÿÿÿÿÿÿÿÿÿÿÿÿÿÿÿÿ~ÿuÿsÿ~ÿÿÿ}ÿ|ÿÿÿÿÿ}ÿ{ÿ|ÿ~ÿÿÿÿÿÿÿÿÿÿÿÿÿÿÿyÿ{ÿÿÿÿÿÿ}ÿÿpÿÿÿÿ}ÿÿpÿÿzÿvÿrÿ|ÿÿÿÿÿÿÿÿÿ{ÿvÿvÿÿÿ~ÿxÿÿÿÿÿzÿtÿ~ÿÿÿÿ}ÿÿÿÿÿÿÿ}ÿ}ÿÿÿÿÿÿÿÿÿÿÿÿÿyÿÿÿÿÿÿÿÿ|ÿÿÿÿ~ÿÿÿÿyÿ{ÿÿÿÿÿÿÿÿÿÿÿÿÿÿÿÿÿÿÿÿÿÿÿÿÿÿÿÿÿÿÿÿÿxÿÿÿ}ÿÿÿtÿÿÿsÿÿÿÿÿÿÿÿvÿxÿÿÿ~ÿoÿpÿÿÿÿyÿÿÿvÿyÿÿÿÿÿÿÿÿ}ÿÿÿÿÿÿÿuÿqÿÿÿÿÿzÿvÿÿÿÿÿÿÿvÿ{ÿÿÿÿÿÿwÿÿyÿÿÿÿyÿÿÿÿÿxÿyÿÿÿÿÿÿÿÿ|ÿyÿuÿvÿÿÿÿÿÿÿÿyÿÿÿÿÿÿÿÿtÿÿ{ÿÿrÿÿyÿ{ÿÿvÿjÿÿÿÿzÿÿ{ÿzÿuÿÿÿxÿ~ÿÿÿÿÿÿÿÿÿÿÿÿÿÿÿ~ÿÿÿÿÿÿÿÿÿÿÿÿÿÿÿÿÿÿÿÿÿzÿÿÿuÿ{ÿÿÿÿÿÿÿÿÿÿ|ÿÿÿÿÿÿÿÿÿÿÿÿÿÿÿÿ~ÿÿxÿÿÿÿyÿ}ÿÿÿÿÿÿÿ|ÿpÿÿtÿÿÿÿÿÿÿÿÿrÿÿÿÿ~ÿxÿxÿÿzÿÿÿÿÿÿÿÿtÿÿÿÿÿÿÿÿÿÿÿÿÿ{ÿ}ÿzÿÿÿÿvÿ{ÿÿ{ÿÿÿÿÿtÿÿÿtÿsÿÿÿÿÿÿÿyÿÿÿÿÿÿÿÿÿÿÿÿ{ÿÿÿ}ÿxÿÿ}ÿvÿÿÿjÿÿÿÿÿÿÿ|ÿlÿÿÿ{ÿÿÿÿÿÿÿÿÿÿÿÿÿ}ÿ}ÿÿÿÿÿÿ}ÿzÿÿÿÿxÿÿÿxÿÿvÿÿlÿÿÿÿÿÿxÿnÿtÿ}ÿ~ÿwÿÿÿÿÿÿxÿ{ÿÿÿ~ÿ|ÿÿÿÿÿ~ÿ|ÿÿ|ÿÿÿÿÿÿkÿÿÿÿÿÿÿÿÿÿ©ÿÿÿÿÿÿyÿÿÿÿÿÿÿÿÿÿÿÿÿÿÿÿÿÿ¸ÿÿÿÿÿyÿxÿÿÿÿÿÿÿvÿwÿ}ÿÿÿÿÿÿÿÿÿ~ÿÿÿÿÿÿÿÿÿÿÿÿÿxÿ}ÿÿÿÿ{ÿÿÿÿÿÿÿÿÿÿÿÿÿÿÿÿÿÿÿxÿzÿÿÿÿÿÿÿÿ~ÿÿÿÿÿÿÿÿÿÿÿÿÿ~ÿÿÿÿÿÿÿÿÿÿÿÿÿÿÿÿÿÿÿÿÿÿÿÿÿÿÿÿÿÿÿÿÿÿÿÿ|ÿÿÿÿÿÿÿÿÿÿÿÿÿÿÿÿÿÿÿÿÿ¥ÿÿÿÿÿÿÿÿÿÿÿÿ~ÿÿÿÿÿÿÿÿÿÿÿÿÿÿÿÿÿÿÿÿÿÿÿÿÿÿÿÿÿÿÿÿtÿ^ÿ|ÿÿÿÿÿÿÿÿ¥ÿ ÿÿÿÿÿÿÿÿÿÿÿÿÿÿÿÿzÿÿÿÿÿÿÿÿÿÿÿÿÿÿÿÿÿÿÿÿÿÿÿÿÿÿÿÿÿÿÿ±ÿÿÿyÿÿÿÿÿÿÿÿÿÿÿÿÿÿÿÿÿÿÿÿÿÿÿÿÿÿÿÿÿÿÿÿÿÿÿÿÿÿÿÿÿÿ¢ÿÿ¥ÿÿÿÿÿÿÿÿÿÿÿÿÿÿÿ{ÿÿÿ¥ÿÿÿÿÿÿÿÿÿÿÿÿÿÿÿÿÿÿÿÿÿÿ¦ÿ¦ÿÿÿÿ¤ÿÿÿÿ¢ÿ¡ÿÿÿzÿ¥ÿÿÿ®ÿÿ£ÿÿÿÿÿÿÿÿÿÿ¦ÿ¡ÿ¢ÿÿÿÿ£ÿÿ¢ÿÿÿÿÿÿ¤ÿ£ÿ£ÿÿÿ¤ÿ£ÿ¥ÿÿÿ¬ÿÿÿÿÿ¤ÿ¡ÿÿÿÿÿÿÿÿÿÿ¢ÿÿ£ÿÿÿÿ¬ÿÿÿ¢ÿ ÿ¦ÿ¢ÿÿÿ§ÿ¦ÿÿ¢ÿÿÿÿÿÿÿ ÿ¡ÿ§ÿ«ÿÿÿÿÿ®ÿÿ´ÿÿÿÿÿÿ¡ÿÿÿÿÿÿÿ©ÿÿÿÿÿÿÿÿ ÿÿÿÿ¡ÿ¢ÿ¡ÿ¢ÿ¡ÿÿÿÿÿ¯ÿÿ¡ÿ¥ÿ¢ÿÿÿÿ¢ÿÿÿÿ¥ÿµÿµÿÿÿÿÿÿÿ ÿÿ¤ÿ©ÿÿÿÿ£ÿ£ÿ£ÿ£ÿÿ£ÿ£ÿÿÿÿÿÿ ÿ«ÿÿ~ÿÿ¢ÿ¦ÿÿÿÿ¤ÿÿÿvÿ{ÿÿ¤ÿÿ¥ÿ¥ÿÿÿÿ¤ÿ¦ÿ«ÿ¦ÿÿÿ¢ÿÿ«ÿÿÿÿÿÿÿÿÿÿÿÿÿÿÿÿ£ÿÿ¡ÿÿ­ÿÿÿÿÿ¤ÿ¡ÿÿÿÿÿ~ÿ^ÿnÿÿÿÿ¥ÿ©ÿ¯ÿÿ³ÿÿ¢ÿÿÿ}ÿÿÿ¥ÿ¤ÿÿÿÿ{ÿuÿuÿyÿzÿnÿnÿpÿÿÿÿÿÿÿÿÿÿÿÿoÿpÿÿrÿAÿÿÿ0ÿ%ÿ.ÿ5ÿOÿQÿÿúþøþÿ"ÿ ÿ$ÿÿÿþÿ5ÿ=ÿ$ÿ0ÿ*ÿÿàþÜþÔþîþéþ"ÿÿ9ÿ?ÿ,ÿ3ÿ2ÿ#ÿÿÿ4ÿÿ0ÿ1ÿ+ÿÿüþÿ
ÿÿÿþëþ!ÿ@ÿPÿaÿsÿqÿlÿvÿ~ÿ{ÿyÿwÿ{ÿÿÿ|ÿzÿÿ|ÿÿÿÿÿÿÿÿ¤ÿ¨ÿªÿÿ ÿ¡ÿÿÿ¥ÿ¢ÿ°ÿ ÿ¡ÿ§ÿ¦ÿ¦ÿ¯ÿ²ÿ¨ÿ§ÿ¨ÿÿ­ÿ§ÿÿ§ÿ±ÿ°ÿ¬ÿ¥ÿ£ÿ«ÿÿªÿ³ÿ¥ÿ±ÿ­ÿ¤ÿÿÿ´ÿ¸ÿÿÿ´ÿ©ÿ­ÿ¯ÿ©ÿ¦ÿªÿµÿ»ÿ¬ÿ±ÿµÿ­ÿ¦ÿ ÿ¡ÿ±ÿµÿ¥ÿ¶ÿ®ÿ·ÿ±ÿµÿ­ÿÿÿ¨ÿ§ÿ©ÿ±ÿ¤ÿ§ÿ±ÿµÿ¸ÿµÿ­ÿ¯ÿ±ÿ¹ÿÁÿ®ÿ¶ÿ»ÿ®ÿÿ¡ÿªÿªÿ­ÿªÿ­ÿ¦ÿ­ÿ«ÿ¦ÿªÿ®ÿ¨ÿ´ÿ£ÿ­ÿ¨ÿ¬ÿ´ÿ·ÿµÿ°ÿ²ÿ£ÿ¨ÿªÿ¡ÿ³ÿ¿ÿ»ÿ·ÿ´ÿ§ÿ°ÿµÿ©ÿ¥ÿ¬ÿ²ÿ¯ÿ¥ÿÿ¡ÿ³ÿÅÿ±ÿ±ÿ±ÿ­ÿ¬ÿ°ÿ¸ÿ©ÿ¨ÿªÿ´ÿ´ÿ°ÿ±ÿµÿ¶ÿ¬ÿ¦ÿ¬ÿ¬ÿ§ÿ©ÿ­ÿ¯ÿ®ÿ¢ÿðþãþØþÿ,ÿ6ÿTÿKÿÿàþ%ÿ?ÿRÿSÿPÿVÿPÿ>ÿ ÿÿ<ÿPÿLÿ<ÿ1ÿÿíþßþ;ÿÈþËþèþóþçþòþ"ÿ*ÿ/ÿ>ÿ(ÿ!ÿÿÿ÷þÿ)ÿGÿaÿVÿOÿ(ÿùþÀþµþõþ$ÿæþþ×þÑþîþÔþÊþüþ3ÿLÿ(ÿ
ÿÿVÿdÿaÿKÿBÿJÿ4ÿbÿÿÿGÿÿòþÚþÍþÜþöþÒþÐþØþÿ3ÿKÿbÿyÿzÿdÿGÿ%ÿ-ÿBÿVÿmÿfÿLÿ$ÿÿÿLÿyÿhÿÿÿïþÔþ$ÿpÿAÿÿØþ¾þÊþÿÿ@ÿkÿgÿ=ÿÿÿ;ÿ@ÿ5ÿAÿXÿiÿWÿ1ÿ!ÿ=ÿeÿÿ)ÿBÿ]ÿUÿ)ÿ)ÿ6ÿ>ÿZÿmÿyÿÿÿZÿ'ÿÿ0ÿ@ÿ3ÿ,ÿ;ÿ.ÿ*ÿÿÿÿÿ?ÿdÿÿÿÿÿ{ÿxÿXÿ\ÿmÿnÿxÿÿxÿeÿTÿAÿaÿRÿ.ÿ=ÿLÿYÿiÿQÿ3ÿFÿVÿJÿKÿJÿvÿIÿ"ÿ2ÿEÿ7ÿÿáþÊþðþÿÿÿÿÿÿ
ÿüþþþÿ
ÿÿÿÝþáþîþöþäþÕþÒþ¾þ¯þÈþÓþ¿þîþÔþÃþ³þºþÐþàþãþäþÓþþrþhþ·þáþïþÚþôþÿÿÿ'ÿ'ÿ+ÿ.ÿ)ÿÿÿÿúþÿÿ(ÿ?ÿQÿ^ÿnÿpÿlÿgÿhÿNÿFÿwÿ~ÿmÿOÿ9ÿ%ÿøþîþ:ÿvÿpÿÿÿpÿSÿÿóþûþÿÿÿÿCÿVÿlÿaÿjÿÿÿÿ¡ÿÿÿÿÿ¬ÿÿÿÿÿÿÿÿÿÿÿÿÿÿÿÿ|ÿÿÿÿÿtÿ}ÿÿÿÿÿÿÿ¡ÿÿvÿÿ~ÿÿÿÿÿÿÿÿÿÿÿÿÿÿÿÿÿ­ÿÿÿÿÿÿÿÿÿÿÿÿÿÿÿÿÿÿÿÿÿÿÿÿÿÿÿ¡ÿÿÿÿÿÿÿÿÿÿÿÿÿ|ÿ`ÿtÿÿÿÿÿÿÿÿÿÿÿÿÿÿÿÿÿªÿÿÿÿÿÿÿÿÿªÿ¢ÿÿÿÿÿ¡ÿÿÿÿÿÿÿ¢ÿ¬ÿÿÿÿÿÿÿÿÿÿÿÿÿÿÿÿÿÿÿÿÿÿÿÿÿÿÿÿÿÿ¡ÿÿÿÿÿÿÿÿÿÿÿÿÿÿÿÿÿ³ÿÿÿÿÿÿÿÿÿÿÿÿÿÿÿÿÿÿÿÿ~ÿÿÿÿÿÿÿÿÿÿÿÿÿÿÿÿÿsÿÿÿÿÿÿÿÿÿ£ÿÿÿÿÿÿÿÿ~ÿÿÿÿÿÿÿÿÿÿÿÿÿÿÿÿuÿ~ÿ}ÿÿÿÿÿÿÿÿxÿÿÿÿÿÿÿÿÿÿÿÿÿÿÿÿÿÿÿÿÿÿÿÿÿÿÿÿÿÿÿÿÿÿ ÿÿÿÿÿÿÿÿÿÿÿÿÿÿÿÿÿÿÿÿÿÿÿÿÿÿÿÿÿÿÿÿÿÿÿÿÿÿªÿÿÿÿÿÿÿÿÿÿÿ}ÿÿÿÿÿzÿÿÿ{ÿÿÿÿÿÿÿÿÿÿÿÿÿÿÿwÿÿÿÿÿÿÿÿÿÿÿÿÿÿÿÿÿÿ|ÿÿÿ^ÿÛþþ%ÿgÿÿÿÿ~ÿyÿÿÿÿÿÿÿÿrÿÿÿÿÿÿÿÿÿÿyÿÿ ÿÿÿÿÿÿÿÿÿÿÿÿÿÿÿ|ÿÿÿÿÿÿÿÿÿÿÿÿÿÿÿxÿÿÿÿÿ|ÿÿuÿÿÿÿÿÿÿÿÿÿÿÿÿÿÿÿzÿÿ¢ÿÿÿ}ÿwÿÿÿÿÿvÿkÿ}ÿpÿxÿsÿÿ~ÿÿÿÿÿÿÿÿÿÿ{ÿÿÿÿÿÿÿÿ~ÿÿÿÿ~ÿÿ|ÿÿÿÿÿzÿÿÿÿÿÿÿÿÿÿÿÿÿÿÿÿÿÿÿÿÿÿÿÿÿÿÿÿÿÿÿÿÿÿ{ÿÿÿÿÿÿyÿÿÿÿÿÿ~ÿÿÿÿÿÿÿÿ{ÿÿÿÿÿÿxÿyÿÿÿÿÿÿÿÿÿ~ÿ~ÿpÿzÿÿÿÿÿÿÿÿÿ~ÿzÿÿÿÿÿÿsÿyÿÿÿrÿÿtÿÿÿÿÿÿÿrÿÿtÿÿmÿÿÿÿvÿxÿ~ÿÿÿÿwÿqÿvÿÿÿÿ~ÿÿÿÿÿÿÿÿÿÿÿÿÿwÿÿÿÿÿÿÿÿÿ~ÿÿÿzÿÿ~ÿÿÿÿÿÿÿrÿwÿ~ÿÿÿÿÿÿÿ}ÿÿÿÿ}ÿÿÿjÿrÿtÿtÿÿÿÿÿÿxÿÿxÿxÿÿÿÿÿÿÿÿÿ{ÿvÿwÿoÿuÿÿÿzÿ|ÿÿÿÿÿÿÿÿoÿqÿxÿÿÿÿÿ}ÿÿÿÿÿ{ÿvÿvÿ|ÿcÿÿxÿ{ÿÿÿkÿ{ÿÿ~ÿ}ÿÿsÿÿ}ÿÿÿÿuÿnÿnÿwÿÿyÿ|ÿÿÿÿ~ÿvÿÿÿÿÿrÿkÿlÿkÿÿÿÿÿÿpÿsÿwÿwÿbÿnÿÿzÿÿ~ÿÿ~ÿÿÿÿ|ÿvÿÿÿyÿvÿ~ÿÿxÿ~ÿÿvÿuÿyÿzÿÿÿ}ÿ}ÿuÿÿÿÿÿÿÿÿÿÿ{ÿqÿÿÿÿxÿ~ÿyÿÿÿzÿÿwÿÿÿÿÿÿuÿÿÿÿÿqÿÿÿÿvÿ~ÿÿÿÿzÿÿÿ}ÿ{ÿzÿÿÿÿÿÿÿÿÿÿÿ}ÿxÿ~ÿÿÿuÿÿÿÿÿwÿxÿ}ÿÿÿÿÿÿÿÿÿÿÿÿÿÿÿÿÿsÿyÿÿÿÿÿÿÿÿ|ÿzÿÿÿÿ|ÿpÿÿÿÿ{ÿ}ÿÿÿÿÿÿ¡ÿÿÿÿÿÿwÿÿÿÿÿÿÿÿiÿÿÿÿÿÿÿÿÿÿÿÿvÿÿÿÿÿÿÿÿÿ~ÿ}ÿxÿÿÿÿÿÿÿÿÿÿÿÿ~ÿÿÿÿÿÿÿÿÿÿÿÿÿÿÿÿÿÿÿ{ÿÿÿÿÿÿxÿÿ|ÿÿÿÿÿÿÿ}ÿÿÿÿÿÿÿÿ~ÿÿÿÿwÿxÿuÿÿÿÿÿÿzÿÿÿÿ|ÿ}ÿÿÿÿÿÿÿÿÿ|ÿ}ÿ}ÿÿÿÿÿÿ}ÿ}ÿÿÿÿÿ~ÿ|ÿÿtÿÿtÿ|ÿÿ~ÿyÿÿvÿuÿtÿÿÿÿÿÿÿÿÿÿÿ}ÿrÿÿÿÿvÿuÿ~ÿÿÿ}ÿÿ~ÿsÿ~ÿÿÿÿÿÿÿÿÿÿÿÿÿÿÿÿÿÿÿÿÿÿÿ{ÿÿ{ÿÿÿÿÿÿÿÿÿÿwÿÿÿÿÿqÿÿÿÿÿÿÿÿ}ÿÿÿÿ~ÿÿÿÿÿÿÿÿÿÿÿÿÿÿÿ~ÿÿyÿÿÿÿÿÿÿ~ÿÿÿuÿÿÿ~ÿÿÿÿÿÿÿÿÿ}ÿÿÿÿÿ~ÿÿÿÿ~ÿÿÿÿÿ{ÿÿÿÿÿÿÿ{ÿwÿÿÿÿÿÿwÿvÿÿÿÿÿÿÿÿÿÿÿvÿkÿ{ÿÿÿÿÿÿÿÿÿÿÿÿÿÿ}ÿÿÿÿÿÿÿÿ}ÿÿÿ~ÿ|ÿÿÿ|ÿÿÿÿqÿqÿÿÿÿÿÿÿÿÿÿÿÿÿÿvÿzÿyÿ}ÿÿÿÿÿ~ÿÿÿÿ{ÿÿ}ÿÿÿÿÿyÿÿÿÿÿÿÿÿ~ÿwÿÿÿÿÿÿÿÿÿÿÿÿÿÿÿÿÿÿÿÿÿÿÿÿÿÿÿ¬ÿÿÿÿÿÿ|ÿÿÿÿÿÿÿÿÿ~ÿwÿ|ÿÿÿÿÿÿÿÿÿÿÿÿÿÿÿÿzÿÿÿÿÿÿvÿqÿrÿÿÿ}ÿÿnÿÿÿÿÿqÿÿÿÿyÿÿÿÿÿÿ{ÿÿqÿwÿÿÿÿÿ~ÿÿÿ}ÿÿÿÿÿÿÿÿÿÿÿÿÿÿÿÿÿÿÿÿtÿÿÿÿqÿÿÿ~ÿvÿÿÿÿvÿÿÿÿÿÿÿ{ÿ}ÿÿÿÿÿÿÿÿÿÿwÿ|ÿ|ÿÿÿÿÿÿrÿÿÿ`ÿxÿyÿpÿÿÿ}ÿÿtÿÿÿÿÿÿÿÿÿÿÿÿ}ÿ~ÿ|ÿyÿÿÿÿ¡ÿÿÿÿÿÿÿÿÿÿÿÿÿÿÿvÿ~ÿÿ~ÿÿÿÿÿÿÿÿ}ÿ{ÿÿÿÿÿÿ~ÿ~ÿyÿ}ÿ{ÿÿÿÿÿÿÿ~ÿÿÿÿÿÿÿÿiÿÿÿÿÿÿÿÿÿÿÿÿÿÿÿÿÿÿÿxÿzÿÿÿÿÿÿÿÿÿ©ÿÿÿÿÿÿÿÿÿ}ÿ|ÿÿpÿ}ÿÿÿÿÿÿÿÿ{ÿÿÿÿÿÿ|ÿsÿÿÿÿÿÿÿÿÿÿÿ~ÿÿÿpÿzÿÿÿÿÿÿÿÿÿÿÿÿ~ÿÿÿÿÿÿÿÿÿÿÿ|ÿÿ~ÿÿÿÿÿpÿÿÿÿÿÿÿÿÿÿÿÿÿÿÿÿÿÿÿÿÿÿÿÿÿÿÿÿÿÿÿÿÿÿÿ ÿÿÿÿÿÿÿÿÿÿzÿÿÿÿÿÿÿÿÿÿÿÿÿÿÿÿÿÿÿÿÿ}ÿ~ÿÿqÿÿÿÿÿÿÿÿÿÿÿÿÿÿÿÿÿÿÿÿÿÿÿÿÿÿÿÿÿÿÿÿÿÿÿÿÿÿÿÿÿÿÿÿÿÿÿÿaÿuÿÿqÿÿÿ}ÿÿÿ©ÿ©ÿÿÿÿÿÿÿÿÿÿÿÿÿÿÿÿÿÿÿÿÿÿÿÿÿÿÿÿÿÿÿÿÿÿÿÿÿÿÿÿÿÿÿªÿÿÿÿÿÿÿÿÿÿÿÿ©ÿ ÿÿÿÿÿÿÿÿÿÿÿÿÿÿÿÿÿÿÿÿ¢ÿÿÿÿÿÿÿÿÿÿÿÿÿ ÿÿ£ÿÿÿÿ¤ÿÿÿÿÿÿÿÿ¥ÿÿÿÿÿÿxÿÿÿÿÿÿÿÿÿÿÿÿÿÿ¡ÿ£ÿÿÿÿÿ«ÿÿÿÿÿÿÿÿÿÿÿÿÿÿÿÿÿÿ£ÿÿÿÿ¥ÿÿÿÿÿÿÿ¤ÿ¡ÿÿÿÿ¡ÿ¥ÿÿÿÿÿÿÿ¡ÿ¤ÿÿÿÿÿ¤ÿ¤ÿÿÿÿ°ÿÿÿ¯ÿÿÿÿÿÿÿ ÿÿÿÿÿÿÿÿÿÿÿÿÿ¡ÿÿÿÿÿÿ ÿ¥ÿÿÿÿÿÿÿÿ¤ÿ¤ÿ§ÿÿÿÿÿÿÿÿÿÿÿÿÿ©ÿ¤ÿÿÿÿÿÿÿÿÿÿÿ£ÿÿÿÿ¦ÿÿÿÿ¦ÿ¡ÿ±ÿ¡ÿ¢ÿÿfÿxÿÿÿÿÿªÿÿÿ ÿªÿ¬ÿ ÿÿÿ¡ÿÿÿ¥ÿªÿ¥ÿ¦ÿÿ¡ÿ«ÿ©ÿÿ­ÿªÿÿÿÿÿ ÿÿÿÿ ÿ¤ÿ¤ÿ ÿÿ£ÿÿÿÿÿÿÿÿÿÿ¢ÿÿÿÿ®ÿÿÿ«ÿ¡ÿªÿ¤ÿÿaÿVÿjÿÿÿ¬ÿ¢ÿÿÿ¡ÿ¤ÿ¬ÿ®ÿ£ÿÿ¢ÿ¤ÿ«ÿ¯ÿÿÿªÿÿÿÿÿÿÿÿÿÿÿÿÿÿÿ±ÿÿ¤ÿÿÿÿÿ¡ÿÿÿÿ­ÿ­ÿ¡ÿÿÿÿÿ¢ÿÿÿ¢ÿ¥ÿÿ¢ÿ­ÿÿÿÿÿ©ÿªÿ¡ÿÿÿÿÿhÿiÿvÿ|ÿqÿpÿmÿlÿwÿÿÿÿÿÿÿÿÿÿÿvÿzÿxÿHÿÿÿ+ÿÿ+ÿQÿeÿ@ÿ0ÿÿùþÿÿ ÿ)ÿÿïþÿþ/ÿBÿÿÿ#ÿÿÿçþÛþóþíþ0ÿ>ÿ9ÿCÿIÿ>ÿ+ÿ$ÿ"ÿÿ/ÿÿ9ÿ7ÿ	ÿðþúþÿ)ÿÿõþÞþÿNÿSÿXÿwÿÿÿÿÿÿÿÿÿÿÿÿÿÿÿÿÿÿÿÿÿÿ¨ÿ¬ÿªÿ¥ÿ ÿÿÿÿ®ÿ¶ÿ³ÿ­ÿ§ÿ§ÿ©ÿ¤ÿ ÿ¥ÿ¤ÿÿ¡ÿÿ¬ÿ¢ÿ­ÿµÿ¯ÿ¬ÿ«ÿ¢ÿ¤ÿ«ÿÿÿ¤ÿ ÿ®ÿ°ÿªÿ¦ÿ©ÿµÿ®ÿ©ÿÿ®ÿ­ÿªÿ­ÿ´ÿ´ÿ«ÿ¯ÿ´ÿ´ÿ³ÿ±ÿªÿ­ÿ¬ÿ«ÿ°ÿªÿ¬ÿ³ÿ¶ÿ·ÿ¹ÿ·ÿ¯ÿ¢ÿ ÿ©ÿ§ÿ¦ÿ¯ÿµÿÿÿ©ÿ¥ÿÿ¨ÿ¢ÿÿÿÿ£ÿ²ÿ·ÿ°ÿ¬ÿªÿ¦ÿ¦ÿ¯ÿªÿ°ÿ«ÿ¯ÿ²ÿ®ÿ¨ÿ£ÿµÿ¨ÿ£ÿ±ÿ·ÿ¬ÿ§ÿ¯ÿ¬ÿÿ¢ÿ°ÿªÿ¸ÿ²ÿ§ÿªÿ³ÿ·ÿµÿ ÿ­ÿ¯ÿ¬ÿ«ÿ¯ÿµÿ¶ÿ°ÿ®ÿµÿ®ÿ®ÿ±ÿ¬ÿ®ÿ·ÿ°ÿ ÿ§ÿ±ÿ²ÿºÿ¬ÿ³ÿ¸ÿ´ÿ²ÿ®ÿ¬ÿ«ÿ¬ÿ°ÿ¯ÿ¬ÿ®ÿ³ÿµÿµÿðþÞþÛþ
ÿÿÿ5ÿFÿ<ÿ)ÿAÿKÿKÿTÿ^ÿYÿIÿCÿVÿ@ÿOÿjÿeÿ\ÿQÿ/ÿÿFÿLÿêþìþûþøþ÷þÿÿÿÿ?ÿVÿfÿJÿ1ÿ/ÿ2ÿ=ÿiÿVÿ`ÿnÿTÿ ÿÚþ®þÆþÿÿðþÿÿÿþóþÿ/ÿ1ÿOÿ>ÿ$ÿEÿUÿeÿZÿ7ÿ8ÿQÿRÿbÿzÿÿ_ÿÿÿ÷þèþôþÿöþåþÉþÿ?ÿMÿYÿoÿxÿPÿÿÿÿ,ÿ*ÿKÿXÿ@ÿÿýþÿ=ÿ^ÿSÿèþßþçþïþ&ÿ]ÿSÿ&ÿóþâþÚþðþàþÿfÿkÿ9ÿ
ÿÿÿMÿDÿ=ÿPÿcÿ"ÿîþõþÿFÿ=ÿ?ÿsÿuÿqÿÿ	ÿÿÿ'ÿPÿtÿÿÿjÿ_ÿbÿZÿLÿ8ÿ(ÿ%ÿÿ
ÿÿ8ÿ0ÿRÿrÿsÿÿÿÿÿzÿÿÿ|ÿpÿfÿqÿuÿlÿkÿpÿmÿvÿIÿ
ÿ'ÿ%ÿÿDÿGÿ@ÿ^ÿZÿ ÿÿ+ÿ`ÿ.ÿÿÿ&ÿ4ÿÿáþ¾þÎþÿ8ÿÿÿÿÿ!ÿÿÿÿÿÿúþÜþêþñþîþÜþÛþ×þÄþ­þ¤þ¯þ¥þÞþÝþÛþ°þÍþàþÝþóþüþÐþ°þ²þtþþÐþôþêþôþÿÿÿÿÿÿ(ÿ	ÿöþÿïþÕþæþÿÿÿ-ÿHÿLÿ4ÿEÿUÿ1ÿÿ=ÿQÿiÿrÿ]ÿMÿ8ÿÿþçþ,ÿ`ÿyÿvÿÿÿgÿ)ÿÿÿÿÿ$ÿÿ,ÿrÿrÿzÿmÿzÿÿÿÿÿÿÿÿÿÿ ÿxÿÿÿÿÿÿÿÿÿÿÿÿÿÿÿÿÿÿ|ÿÿÿÿÿÿÿÿÿÿÿÿwÿÿÿÿÿÿÿÿÿÿÿÿÿÿÿÿÿ©ÿÿÿÿÿÿ¢ÿÿÿÿÿÿ ÿÿÿÿÿÿÿ¡ÿ©ÿÿÿÿÿ©ÿÿ«ÿÿÿÿÿÿÿÿÿÿÿ}ÿ_ÿiÿÿyÿÿÿÿÿÿÿÿÿÿÿÿÿÿÿÿÿÿÿ¬ÿÿÿÿÿÿÿÿªÿÿÿÿÿÿÿÿÿÿÿÿ¬ÿÿÿÿÿÿÿÿÿÿÿÿÿÿÿÿÿÿÿÿÿÿÿÿÿÿÿÿÿÿÿÿÿ¬ÿ¡ÿÿ¢ÿÿÿÿÿ ÿÿÿÿÿÿÿ ÿÿÿÿÿÿÿÿÿÿÿÿÿÿÿÿ¯ÿÿÿÿÿÿÿÿÿ­ÿÿ|ÿÿÿÿÿÿÿÿÿÿÿÿÿÿÿÿÿÿ£ÿªÿÿÿÿÿÿÿÿÿÿÿÿÿÿÿÿÿÿÿÿÿÿÿÿ}ÿÿÿÿ|ÿÿyÿÿÿÿÿÿÿÿÿÿÿÿÿÿÿÿÿÿÿÿÿÿÿÿÿÿÿÿÿÿÿÿÿÿÿÿÿÿÿÿÿÿÿÿÿÿÿ©ÿ¢ÿÿÿ|ÿÿÿÿÿÿÿ~ÿÿÿÿÿÿÿÿÿ ÿÿÿÿÿÿÿÿÿÿÿÿÿÿÿÿÿÿÿÿÿÿÿÿÿqÿÿÿÿÿÿÿÿÿÿÿÿÿ~ÿÿÿ}ÿ|ÿwÿÿÿÿÿÿÿÿÿÿÿÿÿÿÿÿÿÿÿÿÿvÿÿþþPÿÿÿÿÿÿÿÿÿÿÿÿÿÿÿÿÿÿÿÿÿÿÿÿÿÿÿÿÿÿÿÿÿÿÿÿÿÿÿÿÿÿÿÿzÿÿÿÿÿÿÿÿÿÿÿvÿÿÿÿÿÿ~ÿ}ÿÿÿÿyÿÿÿÿÿÿÿÿÿÿÿÿÿÿÿÿÿÿ}ÿÿÿÿ~ÿÿÿÿÿvÿ}ÿoÿpÿnÿÿ{ÿuÿÿÿÿÿzÿzÿÿÿÿÿÿÿÿÿÿÿÿÿÿÿÿÿ}ÿÿÿÿÿÿÿÿÿÿÿÿÿÿÿÿÿÿÿÿÿÿÿÿÿ~ÿÿÿÿxÿÿÿÿÿÿÿÿÿÿÿwÿÿÿÿÿÿ~ÿÿÿÿÿÿÿÿÿÿÿÿÿÿÿÿÿÿÿÿÿÿxÿÿzÿÿ{ÿÿÿÿÿÿÿÿÿÿÿÿÿÿÿÿÿÿÿÿÿÿÿrÿÿÿ}ÿÿÿÿÿÿpÿÿÿÿÿÿÿÿÿ|ÿ{ÿÿÿÿrÿuÿÿÿÿ{ÿÿÿÿÿÿ~ÿ{ÿÿyÿ|ÿÿÿÿÿÿÿÿÿÿÿÿÿÿÿÿuÿÿÿÿÿÿÿÿzÿvÿ}ÿÿÿÿÿÿÿÿ}ÿxÿÿÿ{ÿxÿvÿlÿÿÿ{ÿÿ}ÿyÿÿÿÿÿsÿtÿÿÿÿÿtÿqÿoÿÿ{ÿvÿÿÿÿxÿxÿzÿxÿyÿÿÿxÿtÿzÿtÿpÿÿÿÿÿÿÿÿwÿÿ¡ÿÿÿÿÿÿÿnÿÿrÿÿÿÿÿÿÿÿÿxÿlÿlÿwÿzÿrÿuÿuÿxÿÿÿÿÿÿÿtÿrÿ{ÿÿÿÿÿiÿoÿuÿpÿÿÿÿvÿ~ÿxÿuÿÿÿcÿtÿqÿ{ÿyÿÿvÿÿÿÿÿxÿzÿxÿÿÿrÿ~ÿÿÿ|ÿÿ}ÿzÿ{ÿ{ÿÿÿ~ÿÿ{ÿÿ|ÿ{ÿÿÿÿzÿrÿÿ}ÿÿÿ~ÿÿÿÿÿxÿuÿÿÿyÿÿÿÿÿÿÿÿÿxÿÿÿÿÿwÿÿ~ÿzÿ~ÿqÿuÿ{ÿÿÿÿÿuÿzÿÿÿÿÿÿÿÿ¡ÿÿÿ~ÿÿtÿ{ÿÿÿÿÿÿÿ}ÿÿÿÿqÿ|ÿÿÿÿyÿÿÿÿÿÿÿÿÿÿÿÿÿÿÿÿÿÿÿÿÿÿtÿÿÿÿ~ÿÿÿÿ~ÿÿÿÿÿÿÿÿÿÿÿÿÿvÿÿÿxÿÿÿÿwÿÿÿÿÿÿÿÿÿÿÿÿÿuÿÿÿÿÿÿÿÿÿÿÿ}ÿ{ÿÿÿÿÿÿÿÿÿÿÿ}ÿ}ÿÿ~ÿÿÿÿÿÿÿÿ{ÿÿtÿ~ÿÿÿÿÿÿÿÿÿxÿÿÿÿÿÿÿÿÿÿÿyÿyÿÿÿtÿxÿÿÿÿÿ}ÿ{ÿÿÿÿÿÿÿÿÿÿÿÿÿÿÿÿÿÿÿÿÿ~ÿyÿÿ}ÿ~ÿÿÿÿÿsÿrÿÿÿÿÿÿyÿÿzÿxÿÿÿÿ}ÿdÿ|ÿÿÿÿ~ÿÿÿÿÿÿÿÿÿ}ÿÿÿÿÿzÿ~ÿÿÿÿÿÿÿÿÿÿÿÿÿ~ÿÿÿÿÿÿÿÿÿÿÿÿÿÿÿ}ÿÿÿÿtÿtÿÿÿÿÿwÿÿÿÿÿÿÿÿÿuÿÿÿÿÿÿÿÿuÿÿÿÿÿÿyÿÿÿÿÿÿÿÿzÿÿÿÿÿ~ÿÿvÿÿÿÿÿÿÿÿzÿÿÿÿ}ÿÿÿÿ|ÿ}ÿÿÿÿÿ{ÿÿuÿÿÿÿÿÿÿÿÿÿÿÿÿÿ~ÿÿÿÿÿ}ÿ}ÿÿÿÿÿ}ÿyÿ}ÿ}ÿÿÿÿÿÿÿÿÿÿtÿrÿÿkÿuÿÿÿÿÿqÿÿÿÿÿÿÿÿÿÿÿ}ÿuÿ{ÿÿÿÿÿÿÿxÿzÿÿÿÿÿ~ÿÿÿÿÿÿÿÿÿ ÿÿmÿÿzÿÿzÿzÿÿÿÿÿ~ÿwÿÿÿÿÿÿÿzÿ~ÿÿÿÿÿÿÿÿÿÿÿÿÿ|ÿxÿ}ÿÿ{ÿÿÿÿÿÿyÿÿÿÿÿÿÿÿÿÿÿÿÿÿÿÿÿÿÿÿÿÿÿÿÿÿÿÿÿÿÿÿÿyÿÿÿÿÿÿÿÿÿÿÿÿzÿzÿÿÿoÿÿÿgÿÿÿ}ÿÿÿÿÿÿÿ{ÿ}ÿÿzÿÿÿ|ÿÿÿÿxÿÿ|ÿÿÿÿÿmÿnÿdÿtÿÿÿÿxÿwÿÿÿÿÿ~ÿwÿ}ÿÿÿÿÿÿÿÿÿÿÿÿÿÿÿiÿ~ÿÿÿxÿÿÿÿÿÿÿÿÿÿÿÿÿÿÿÿÿÿÿÿÿÿÿÿÿÿwÿ|ÿÿ{ÿÿÿÿÿzÿÿÿrÿzÿjÿÿrÿÿÿÿÿÿtÿqÿÿÿÿÿÿÿÿÿÿÿtÿrÿiÿoÿÿÿÿÿÿÿÿÿÿÿÿÿjÿÿÿÿÿÿÿÿÿÿÿÿÿÿ~ÿÿÿÿÿÿÿÿÿÿÿÿÿÿÿÿÿÿÿÿÿÿÿzÿÿÿÿÿÿÿÿÿÿÿÿÿÿÿÿÿÿ~ÿ~ÿÿÿÿÿÿÿÿÿÿÿÿÿÿÿÿÿÿ~ÿnÿÿjÿhÿÿÿÿÿÿÿÿÿÿÿÿÿÿÿÿÿÿÿzÿ}ÿÿÿÿÿÿÿ}ÿÿÿÿÿÿÿuÿÿÿÿÿÿÿÿÿÿÿÿÿÿÿÿÿÿÿÿÿÿÿsÿ}ÿÿ{ÿÿÿÿÿÿÿÿÿÿÿÿÿÿÿÿÿÿÿ}ÿÿÿÿÿ~ÿuÿÿÿÿÿÿÿÿÿÿÿÿÿÿÿÿÿÿÿÿÿÿÿÿÿÿÿÿÿ¡ÿÿÿ©ÿÿ«ÿÿÿÿÿÿÿÿÿÿÿÿÿÿÿÿÿÿÿÿÿÿÿ ÿÿÿÿÿÿÿÿÿÿÿÿÿÿÿÿÿÿÿÿÿÿÿÿÿÿÿ~ÿÿÿÿÿÿÿÿÿÿÿÿÿÿqÿÿÿÿÿÿÿÿÿ¢ÿÿÿÿÿÿÿÿÿÿÿÿÿÿÿÿ¢ÿÿÿÿÿÿÿÿ~ÿÿÿÿÿÿÿÿÿÿÿÿÿÿÿÿÿÿÿÿÿÿÿÿÿÿÿÿÿÿÿÿÿÿÿÿÿÿÿÿÿÿÿÿÿÿÿÿÿÿzÿÿÿÿÿÿÿÿÿÿÿÿÿÿÿÿ¤ÿÿ ÿÿ­ÿÿÿ¤ÿÿÿÿÿÿÿÿÿÿÿÿÿÿÿÿÿ£ÿÿÿÿÿÿÿÿÿÿ¦ÿÿÿ¢ÿ¢ÿÿÿÿÿÿÿÿÿÿÿÿÿÿÿÿÿÿÿÿÿÿÿÿÿÿ¢ÿÿÿÿÿÿÿÿÿÿÿÿÿ¬ÿÿÿÿÿ£ÿÿÿÿÿÿ£ÿÿÿÿÿÿÿ±ÿ£ÿÿ¡ÿÿÿÿÿÿÿÿÿÿÿÿÿ£ÿ¤ÿÿÿÿ£ÿÿÿÿÿÿ¡ÿÿÿÿÿÿ ÿÿÿÿªÿÿ¢ÿÿÿÿÿÿÿÿÿ¡ÿ®ÿ«ÿ¢ÿÿ¢ÿ«ÿÿ¥ÿÿ¡ÿ¡ÿÿÿ£ÿÿgÿ]ÿ¡ÿÿ£ÿÿ¢ÿ¡ÿ¢ÿ©ÿ¦ÿzÿPÿ^ÿÿÿ ÿÿÿ§ÿ¢ÿÿÿ²ÿÿÿÿ¢ÿ©ÿ¦ÿ¥ÿ¥ÿ£ÿ§ÿÿÿ¬ÿ£ÿ¢ÿ´ÿ®ÿÿÿÿÿÿÿ¡ÿ¡ÿ®ÿ³ÿ©ÿ§ÿÿÿÿªÿÿÿ§ÿ¦ÿ ÿÿ ÿ¢ÿÿÿ¡ÿ©ÿÿ©ÿÿÿ©ÿÿyÿUÿ:ÿ.ÿÿÿ©ÿ¡ÿÿ£ÿ§ÿ«ÿ­ÿ©ÿ¢ÿ¥ÿ®ÿÿÿ¤ÿÿÿÿÿÿÿÿÿÿÿÿÿÿÿ¥ÿÿÿ¥ÿÿÿÿÿÿÿÿÿÿÿ±ÿ¡ÿÿÿÿÿ®ÿ£ÿÿÿÿÿÿ§ÿÿÿÿÿ¦ÿ¤ÿÿÿÿÿÿÿiÿiÿxÿ|ÿnÿoÿlÿgÿpÿÿÿÿÿÿÿÿÿÿ~ÿÿÿ~ÿLÿ6ÿÿ,ÿ*ÿÿPÿVÿ.ÿ0ÿ)ÿÿÿ*ÿ(ÿ(ÿõþõþñþ&ÿ/ÿ%ÿÿÿöþìþòþÑþóþÿÿ4ÿOÿDÿLÿDÿ#ÿÿ$ÿÿ+ÿ3ÿBÿ2ÿÿïþ	ÿ*ÿ/ÿÿýþáþÿCÿRÿTÿhÿoÿxÿÿÿÿ¦ÿÿÿÿÿÿÿÿÿÿÿÿÿÿ£ÿ©ÿ±ÿ®ÿ«ÿ¤ÿÿÿ¨ÿªÿ¯ÿ²ÿ§ÿ¬ÿ£ÿ¦ÿ«ÿªÿ§ÿ¡ÿÿ¦ÿÿ¦ÿÿ£ÿ¥ÿ£ÿ¤ÿ¦ÿ£ÿÿÿ«ÿÿÿ¡ÿ¢ÿ§ÿ²ÿ±ÿ©ÿ­ÿ¹ÿ£ÿ«ÿ¢ÿ°ÿ¸ÿ¶ÿ±ÿ²ÿ¸ÿ»ÿ³ÿ¨ÿ·ÿ¸ÿ­ÿ«ÿ°ÿ®ÿ­ÿ´ÿ¨ÿ®ÿ´ÿ¯ÿ³ÿ½ÿ»ÿ°ÿªÿ­ÿ³ÿ£ÿ©ÿ­ÿ»ÿ§ÿ¤ÿ®ÿ¸ÿ²ÿÿ£ÿÿÿ®ÿ¯ÿ®ÿ¯ÿ«ÿ«ÿ±ÿ©ÿ ÿ­ÿ³ÿ­ÿ³ÿ­ÿ­ÿ°ÿ¦ÿ¥ÿ¬ÿ¢ÿ´ÿ­ÿ¤ÿ°ÿ³ÿ­ÿ¬ÿªÿ´ÿµÿªÿ¬ÿ§ÿ ÿ¡ÿ¦ÿ¨ÿ¯ÿ®ÿ¸ÿªÿ©ÿ§ÿ®ÿ¶ÿµÿ¯ÿ§ÿÿ¶ÿÃÿ¿ÿ¾ÿµÿªÿ¨ÿ®ÿ©ÿ¥ÿ±ÿ¾ÿ¹ÿ®ÿ¯ÿ°ÿ«ÿ³ÿ´ÿ­ÿ¦ÿ§ÿªÿ­ÿ­ÿªÿ­ÿÇÿ)ÿØþÙþýþ
ÿÿ$ÿ<ÿUÿ<ÿBÿ/ÿ$ÿFÿ^ÿ\ÿTÿOÿRÿ7ÿCÿPÿiÿ_ÿ=ÿ#ÿÿÿ9ÿÿ%ÿ*ÿ#ÿÿ
ÿÿ÷þÿ'ÿJÿIÿ;ÿ.ÿ0ÿ6ÿ<ÿ[ÿFÿZÿcÿcÿ8ÿÿùþóþÿ6ÿDÿ(ÿKÿAÿ)ÿ;ÿDÿ<ÿIÿVÿIÿ[ÿaÿrÿMÿÿÿGÿfÿdÿwÿÿhÿ%ÿ÷þÞþëþÿÿõþäþÆþìþÿBÿJÿeÿoÿ,ÿÑþÛþØþÿÿÿ$ÿÿÿþýþþþÿÿ=ÿòþ¾þÜþÿMÿrÿlÿHÿÿ#ÿ
ÿÞþÖþÿ_ÿpÿ>ÿñþàþÿXÿ\ÿOÿiÿhÿ ÿ÷þîþèþÿ]ÿ^ÿnÿÿwÿ[ÿ ÿüþïþ×þèþHÿlÿVÿiÿxÿÿ{ÿWÿ0ÿÿÿ+ÿ!ÿ<ÿ`ÿYÿlÿÿÿÿÿÿZÿbÿÿÿÿ|ÿnÿmÿlÿjÿ\ÿSÿoÿqÿbÿÿ%ÿ&ÿÿ1ÿ2ÿ1ÿVÿ`ÿÿíþôþKÿ3ÿÿ÷þ	ÿÿÿÖþ½þÛþüþ
ÿóþÿ
ÿÿÿ#ÿÿÿÿòþêþðþþþ÷þôþãþØþÔþÕþÂþ þþ¤þÉþÛþæþÃþÂþÏþâþíþôþôþßþÉþÓþ¹þ°þÙþÕþäþÿÿöþóþÿÿÿüþÏþÞþÚþ×þÔþóþûþùþýþÿ!ÿÿÿDÿ@ÿÿ+ÿ]ÿAÿ?ÿIÿ8ÿ*ÿ%ÿÿ8ÿOÿqÿ~ÿÿÿpÿ6ÿÿÿÿ)ÿ/ÿÿ7ÿ{ÿzÿÿ|ÿ{ÿÿÿÿÿÿÿÿÿÿÿÿ³ÿÿÿÿÿÿÿÿÿÿÿ¡ÿÿÿÿ}ÿÿÿÿÿÿÿÿÿÿÿÿÿÿÿÿÿÿÿ ÿÿÿÿÿÿÿÿÿÿÿ¢ÿÿÿÿÿÿÿÿÿÿÿÿÿ¢ÿÿÿ ÿÿ ÿÿ­ÿªÿÿÿÿÿÿÿÿ¡ÿÿÿÿÿÿ°ÿ©ÿÿrÿ?ÿ-ÿ]ÿÿÿÿ±ÿªÿ£ÿÿ¢ÿÿÿÿÿÿÿÿÿÿÿÿÿÿÿÿÿÿÿÿÿÿÿÿÿÿÿÿÿÿÿÿÿÿ£ÿÿÿÿÿÿÿÿÿÿÿ©ÿ¡ÿÿÿÿªÿÿÿÿÿÿÿÿÿÿÿÿÿ©ÿÿÿÿÿÿÿÿÿÿ­ÿÿÿ~ÿÿÿÿÿÿÿÿÿÿÿÿÿÿÿÿÿÿÿÿÿÿÿÿÿÿÿÿÿÿÿÿÿÿÿÿÿÿÿÿÿ¢ÿÿÿÿÿÿÿÿÿÿÿÿÿÿÿÿÿÿÿÿÿÿÿÿÿ¢ÿÿÿÿÿÿÿÿÿÿÿÿÿ«ÿÿÿÿÿÿÿÿÿÿÿÿÿÿÿÿÿÿÿÿÿÿÿÿÿÿÿ©ÿÿÿÿ~ÿÿÿÿÿÿÿÿÿÿÿÿÿÿÿÿÿÿÿÿÿÿÿÿÿÿÿÿÿÿÿÿÿÿÿÿÿÿÿÿ{ÿÿÿÿÿÿÿÿÿÿÿÿÿÿÿÿÿÿÿÿÿÿ{ÿÿÿÿÿÿÿÿÿÿÿÿÿÿÿÿÿÿÿÿÿÿÿÿÿÿÿÿÿÿÿÿÿÿÿÿÿÿÿÿ{ÿdÿÛþeþÿÿÿzÿÿÿÿÿÿÿÿÿÿÿÿÿÿÿÿÿÿÿÿÿvÿvÿÿÿÿÿÿ ÿÿÿÿÿÿÿÿÿÿÿÿÿÿyÿÿÿÿÿÿÿÿÿÿÿ|ÿÿÿÿÿÿ~ÿ}ÿ~ÿÿÿÿÿuÿÿÿÿÿÿÿÿÿÿÿÿÿÿÿÿÿÿÿÿÿÿ~ÿÿÿvÿ}ÿ}ÿÿÿmÿjÿ|ÿÿÿÿÿÿÿÿÿÿÿÿÿÿÿÿÿÿÿÿÿÿÿÿÿÿÿÿÿÿÿÿÿ ÿÿÿÿÿÿÿÿÿyÿÿÿÿÿyÿqÿxÿÿÿÿÿÿÿyÿÿÿÿÿÿÿÿÿÿÿÿÿÿÿÿÿÿÿÿÿÿÿÿÿÿÿ~ÿÿÿÿÿÿÿÿÿ~ÿÿÿÿÿÿÿÿÿÿÿÿ{ÿÿÿÿÿÿÿÿÿÿÿÿÿÿÿÿÿ|ÿÿÿÿÿ}ÿÿÿÿÿÿÿÿÿÿÿÿuÿÿÿÿÿÿ~ÿÿÿÿwÿÿ¢ÿÿÿ~ÿ}ÿzÿÿxÿÿÿÿÿÿÿÿÿuÿÿÿÿ}ÿÿÿvÿzÿÿÿÿÿ}ÿÿÿÿÿÿÿÿÿÿÿÿÿÿ|ÿÿÿÿÿsÿ}ÿjÿÿvÿÿÿÿÿ|ÿqÿÿzÿ|ÿÿwÿoÿqÿ{ÿ{ÿxÿÿÿÿÿÿvÿlÿsÿfÿfÿzÿÿyÿrÿÿÿ}ÿ}ÿÿÿÿÿÿÿÿÿÿÿpÿvÿ}ÿkÿ~ÿyÿrÿ~ÿÿÿÿÿÿÿÿÿsÿ{ÿxÿuÿ~ÿÿÿÿÿÿÿÿ|ÿvÿÿÿ~ÿÿÿÿxÿuÿqÿvÿÿÿ{ÿvÿ|ÿ}ÿzÿvÿzÿÿuÿrÿÿtÿtÿÿuÿÿwÿzÿÿÿ{ÿ|ÿÿoÿÿÿÿÿÿÿ|ÿÿÿ}ÿÿÿ~ÿÿyÿrÿxÿÿÿsÿuÿÿÿuÿÿÿÿ{ÿÿyÿÿvÿÿÿvÿÿÿÿÿÿÿzÿ}ÿÿÿÿ}ÿ|ÿtÿuÿ|ÿÿxÿÿÿ{ÿÿÿÿ}ÿqÿvÿwÿnÿÿÿÿÿÿ}ÿÿÿ~ÿ~ÿÿÿÿxÿÿÿÿÿÿzÿvÿyÿÿÿÿÿÿÿÿÿyÿÿÿrÿÿÿÿÿÿÿÿÿÿÿÿÿÿÿÿÿÿÿÿÿÿzÿtÿ{ÿwÿÿÿÿÿÿÿ~ÿÿÿÿÿnÿyÿÿÿÿÿ©ÿÿÿÿÿ~ÿÿ£ÿÿÿÿÿÿÿÿÿÿÿÿÿÿÿÿÿÿ}ÿÿÿÿÿÿÿÿÿ~ÿzÿyÿÿÿvÿvÿzÿÿÿÿ~ÿÿÿÿÿÿkÿqÿÿÿÿÿÿÿ}ÿÿÿÿÿÿÿ}ÿÿÿÿsÿÿpÿoÿÿÿÿvÿÿ~ÿÿÿ|ÿ}ÿÿÿ{ÿÿÿÿÿÿÿÿÿÿÿÿÿÿÿÿÿÿÿÿ~ÿÿyÿÿÿÿÿuÿyÿ{ÿÿÿÿÿxÿÿÿwÿÿÿÿpÿVÿvÿÿÿÿÿÿÿÿÿÿÿÿÿÿÿÿÿÿÿÿÿÿ{ÿwÿ}ÿÿÿÿÿÿÿÿÿ~ÿÿÿÿÿ}ÿÿÿÿÿÿÿÿÿÿÿÿvÿÿÿ~ÿÿÿÿÿÿÿÿÿÿÿÿÿvÿ~ÿÿÿÿÿÿ|ÿ{ÿÿÿtÿÿÿÿÿÿÿÿÿÿÿÿÿÿ}ÿoÿÿÿÿÿÿ{ÿ©ÿxÿ}ÿvÿrÿÿÿÿÿÿqÿÿ~ÿÿÿÿÿÿÿÿÿxÿ|ÿÿÿvÿ~ÿÿÿÿÿ}ÿyÿ}ÿ{ÿzÿ~ÿÿÿÿÿÿxÿuÿvÿÿÿÿ{ÿÿuÿhÿÿ¡ÿÿÿpÿÿÿÿÿuÿ}ÿÿÿÿÿÿÿÿÿ~ÿÿxÿÿÿxÿÿÿÿ~ÿÿÿÿÿÿÿÿÿÿÿ}ÿÿÿÿÿÿÿÿÿÿÿÿÿ{ÿÿÿÿÿtÿÿÿjÿÿÿzÿÿÿÿÿÿÿ}ÿwÿÿÿÿzÿuÿÿÿÿÿÿÿÿÿ{ÿÿÿÿ~ÿzÿÿÿÿxÿ}ÿÿÿÿÿÿÿ~ÿÿÿÿÿÿzÿÿÿÿ~ÿÿ|ÿÿzÿ~ÿÿÿÿÿÿÿÿÿÿÿÿÿÿÿÿÿÿÿÿÿÿ}ÿÿÿÿuÿÿÿÿÿÿÿÿÿÿÿÿxÿÿÿÿÿÿwÿÿÿÿÿwÿÿ|ÿ{ÿÿÿÿÿÿxÿoÿÿÿÿzÿÿÿÿÿÿ|ÿÿÿÿÿÿÿÿÿ}ÿÿÿÿÿÿÿÿ|ÿÿÿÿÿÿ~ÿÿÿÿÿÿÿÿÿÿÿÿÿÿÿÿÿÿÿÿÿÿÿ~ÿ|ÿ|ÿÿÿÿÿÿÿyÿÿÿ|ÿÿÿÿÿÿÿÿÿ|ÿÿÿÿÿÿ~ÿxÿÿÿÿÿÿ{ÿxÿwÿ|ÿ{ÿ}ÿÿÿ~ÿÿÿÿÿÿ~ÿÿÿvÿÿ}ÿÿÿÿÿÿÿÿyÿÿÿÿÿÿÿÿÿÿÿÿÿÿÿ~ÿÿÿÿÿÿÿÿÿÿÿÿÿÿÿÿÿÿÿÿÿÿÿÿÿÿÿÿÿÿÿÿÿÿÿÿÿÿÿÿÿÿÿxÿÿmÿxÿ¢ÿÿxÿÿxÿÿÿÿ{ÿÿÿÿÿÿÿÿÿÿÿÿÿÿÿÿÿÿÿÿÿÿÿÿÿÿÿÿÿÿÿ~ÿÿÿÿÿÿÿÿÿ ÿÿÿzÿvÿ~ÿÿÿÿÿÿÿÿ|ÿÿyÿÿÿÿÿÿÿyÿÿÿÿÿÿÿÿÿÿÿÿÿÿÿÿÿÿuÿÿiÿÿzÿwÿ~ÿÿ~ÿÿÿÿÿÿÿÿÿÿÿÿÿÿÿÿÿÿÿÿzÿ~ÿÿÿÿÿÿÿÿÿÿ¥ÿÿÿÿ{ÿÿÿÿÿÿÿxÿÿÿÿÿÿÿÿÿÿÿÿ}ÿÿÿÿÿÿÿÿÿÿÿÿÿÿÿÿÿÿÿÿÿÿÿªÿÿÿÿÿÿÿ¦ÿÿÿÿÿÿ¦ÿ ÿÿÿÿÿÿÿÿÿÿÿÿÿÿÿÿÿÿÿÿÿÿÿÿÿÿÿ ÿ ÿÿÿÿÿÿÿÿÿÿÿÿÿÿÿÿÿÿÿÿÿÿÿÿÿyÿÿÿÿÿÿ¢ÿÿÿÿÿÿÿÿÿÿÿÿÿÿ£ÿÿÿ ÿÿÿÿÿÿÿÿÿÿÿÿÿÿÿÿÿÿÿÿÿÿÿÿ³ÿÿ ÿÿ©ÿÿÿ ÿÿÿÿÿÿÿÿÿÿÿÿÿÿÿÿÿÿÿÿÿÿÿÿÿÿÿ¦ÿÿÿÿ£ÿÿ¡ÿÿ¥ÿ£ÿ¦ÿÿ¡ÿÿÿÿÿÿÿÿÿÿÿ ÿÿ¢ÿ¶ÿÿÿÿ¢ÿÿÿÿÿÿÿÿÿÿÿ¦ÿÿ±ÿÿ¡ÿÿÿÿÿÿÿÿÿÿÿÿÿÿÿÿÿ­ÿÿ¥ÿÿ­ÿÿÿÿÿÿ ÿÿÿÿÿ¥ÿ¥ÿÿÿÿ©ÿ«ÿÿÿÿÿÿÿÿÿÿÿÿÿÿ©ÿÿÿÿÿÿÿ§ÿ ÿÿÿÿ¤ÿÿÿÿÿÿÿ¡ÿ§ÿªÿ¤ÿÿÿÿÿÿVÿAÿ¡ÿ¡ÿ¤ÿ¥ÿ¥ÿÿÿÿÿÿÿÿÿÿ ÿÿÿÿÿÿÿ¶ÿ§ÿÿÿÿ ÿ¢ÿ£ÿÿÿÿÿÿ¡ÿ¢ÿ¥ÿ¬ÿ¥ÿÿÿÿÿÿÿÿ¥ÿ«ÿ¤ÿÿ¤ÿ ÿ½ÿ®ÿÿÿ¢ÿÿÿÿÿ¡ÿ­ÿÿ£ÿÿ¢ÿÿ¢ÿ£ÿ¡ÿ ÿÿ}ÿeÿDÿÿfÿÿ ÿ¡ÿ ÿªÿªÿ­ÿ¦ÿ ÿªÿµÿªÿÿ²ÿ«ÿ¤ÿÿ©ÿ£ÿÿÿÿÿÿÿÿÿ}ÿÿÿÿÿÿÿÿ¤ÿÿÿÿÿÿÿ¢ÿ¬ÿÿlÿÿÿ¢ÿ«ÿ±ÿ¬ÿÿÿ¡ÿ³ÿ°ÿÿÿÿÿ©ÿ°ÿ¤ÿ¡ÿÿ¡ÿ¥ÿÿvÿ~ÿuÿsÿ_ÿbÿfÿjÿxÿÿÿxÿÿÿÿÿÿÿÿÿÿwÿnÿZÿIÿ;ÿ(ÿÿVÿXÿ-ÿ)ÿ=ÿ6ÿ%ÿ,ÿ-ÿÿÿòþõþ.ÿ1ÿÿÿÿóþáþéþóþåþóþÿ
ÿ(ÿHÿFÿ;ÿ1ÿ+ÿ3ÿÿ1ÿ<ÿMÿ2ÿ!ÿ
ÿÿ*ÿÿÿÿéþ-ÿOÿTÿ[ÿtÿuÿqÿtÿÿÿÿÿÿÿÿÿÿ¤ÿ«ÿ§ÿ¤ÿÿÿÿ¥ÿ°ÿ¨ÿ§ÿ¬ÿ¯ÿÿÿ¬ÿªÿ§ÿªÿ¶ÿ³ÿªÿ¥ÿ¦ÿÿÿ¯ÿ¸ÿ¬ÿ°ÿ¦ÿÿÿÿ§ÿ®ÿ¶ÿ­ÿÿÿ¢ÿÿÿ£ÿ£ÿ§ÿ·ÿ¸ÿ§ÿ©ÿªÿ³ÿ³ÿªÿ¦ÿ¦ÿµÿ¸ÿ°ÿ°ÿ³ÿ¶ÿ®ÿ¿ÿ¯ÿ«ÿ¦ÿ¬ÿ±ÿ«ÿªÿ©ÿ¢ÿ©ÿ¤ÿ­ÿ»ÿ¼ÿ­ÿ¤ÿ²ÿ²ÿÿ£ÿªÿ­ÿ°ÿÿÿ·ÿµÿ«ÿ ÿ¬ÿµÿ³ÿ¶ÿ°ÿ¬ÿªÿ­ÿ´ÿ©ÿ¦ÿ¯ÿ°ÿ«ÿ±ÿ¬ÿ­ÿ¹ÿ¸ÿ²ÿ­ÿ¢ÿ³ÿ¾ÿµÿ§ÿ«ÿ³ÿ­ÿ¦ÿ³ÿ ÿ§ÿ¬ÿ¯ÿ­ÿ¬ÿ­ÿ«ÿ¬ÿ²ÿÄÿ£ÿ¥ÿ¤ÿ©ÿ¶ÿ°ÿ¡ÿ©ÿ®ÿ¸ÿ³ÿ®ÿªÿ³ÿºÿªÿÿ¬ÿ±ÿ­ÿ®ÿ«ÿ©ÿ¬ÿ±ÿ¯ÿ¶ÿ³ÿ¥ÿ¦ÿªÿ©ÿªÿ­ÿ¬ÿ³ÿ¾ÿ ÿïþêþòþÿÿ
ÿÿ+ÿøþéþÄþÊþÿ1ÿ3ÿ+ÿ-ÿÿ6ÿ+ÿ/ÿMÿ<ÿ"ÿÿ	ÿ2ÿ$ÿÿEÿLÿNÿOÿAÿÿûþÿÿÿùþøþíþÚþÔþòþÿûþÿÿÿþäþÿÿ"ÿ<ÿ:ÿ>ÿ]ÿmÿaÿEÿFÿGÿAÿEÿIÿRÿ`ÿjÿ{ÿ[ÿ)ÿÿ3ÿUÿ]ÿnÿoÿÿcÿ.ÿÕþþ©þÐþ·þþ þßþçþâþÿTÿ^ÿÿÈþËþÕþÿÿûþóþäþÔþêþÿïþÎþÿÿËþÅþÿbÿtÿmÿ[ÿCÿÿäþÿÿBÿkÿÿVÿýþâþÿRÿkÿcÿ{ÿlÿJÿ1ÿÿÿ0ÿ\ÿtÿgÿ|ÿvÿvÿ6ÿÿüþ×þÐþÿCÿ.ÿ<ÿaÿ|ÿÿhÿ=ÿ!ÿ%ÿCÿUÿcÿÿ{ÿ~ÿÿÿÿÿÿqÿjÿoÿÿÿÿtÿSÿYÿTÿ9ÿ:ÿRÿkÿmÿDÿ0ÿ,ÿ$ÿ%ÿÿÿ<ÿRÿ ÿûþúþ0ÿ@ÿÿÿÿÿÿôþçþßþ×þÿÿÿ$ÿÿÿÿÿÿÿäþåþùþöþáþòþÜþËþÐþâþÖþ±þ¨þ³þÔþäþïþ÷þÞþÝþáþÒþãþÿýþðþïþüþêþ¼þ¹þÚþéþÙþÃþÌþïþÿÿÿ¼þ±þÑþàþßþèþéþïþìþåþñþÿ	ÿ(ÿ5ÿ@ÿFÿ=ÿÿ÷þ	ÿ4ÿ?ÿÿôþ"ÿÿVÿÿÿÿÿLÿÿóþÿIÿGÿ7ÿZÿwÿÿÿ}ÿ~ÿÿÿÿÿÿÿÿÿ}ÿÿ}ÿÿÿÿÿÿÿÿÿÿÿ ÿÿÿÿÿÿÿÿÿÿÿÿÿÿÿÿÿÿ ÿÿÿÿÿÿÿÿÿÿÿÿÿÿÿÿÿÿ|ÿÿÿÿÿÿÿÿÿÿÿÿÿÿÿ ÿÿÿÿÿ«ÿÿÿÿÿÿÿÿ ÿÿÿ©ÿÿÿÿÿÿoÿ,ÿ$ÿ_ÿwÿzÿÿÿ­ÿ£ÿ¡ÿÿÿÿÿÿÿÿÿÿÿÿÿÿÿÿÿÿÿÿÿÿÿÿÿ¢ÿÿÿÿÿÿÿ¢ÿÿÿ ÿÿÿÿÿÿÿÿÿÿÿÿÿÿÿÿÿÿÿÿÿÿÿÿÿÿÿÿÿÿÿÿÿÿÿ¢ÿ±ÿÿÿÿÿÿÿÿÿÿÿ}ÿÿÿÿÿÿÿÿÿÿÿÿÿÿÿÿÿÿÿÿÿÿÿÿÿÿÿÿÿÿÿÿÿÿÿÿÿÿÿÿ«ÿÿÿÿÿÿÿÿÿÿÿÿÿÿÿÿÿÿÿÿÿÿÿÿÿÿÿÿÿÿÿÿÿ ÿªÿÿÿ¡ÿÿÿÿÿ}ÿÿÿÿÿÿÿÿÿÿÿÿÿ}ÿÿ~ÿÿÿÿ°ÿÿÿÿ~ÿÿÿÿÿÿÿÿÿÿÿÿÿÿ¡ÿÿÿÿÿÿ¬ÿÿÿuÿ|ÿÿÿÿÿÿÿÿÿÿÿÿÿÿ}ÿÿ{ÿÿÿÿÿÿÿÿÿÿÿÿÿÿÿÿÿÿÿÿÿ|ÿÿÿÿÿÿÿ{ÿÿ}ÿpÿÿÿzÿÿÿÿÿÿÿÿÿÿÿÿÿsÿÿ}ÿÿÿÿÿÿÿÿÿÿÿÿÿyÿ~ÿ(ÿþÀþcÿ~ÿÿÿÿÿÿÿÿÿÿÿÿÿÿÿÿÿÿÿÿÿÿÿÿÿÿÿÿ~ÿÿÿÿÿÿÿ}ÿÿÿÿÿÿÿÿyÿuÿÿÿÿÿÿÿÿÿÿ{ÿÿÿÿ{ÿÿÿÿÿÿÿÿÿÿÿÿÿÿÿÿÿtÿÿÿÿÿÿÿÿÿÿÿÿÿÿÿÿÿÿÿuÿvÿÿVÿpÿÿÿÿÿÿÿÿÿÿÿÿÿÿÿÿ|ÿÿÿÿÿÿÿÿÿÿvÿÿÿÿÿÿÿÿÿÿÿÿÿÿ{ÿvÿÿÿÿxÿÿÿ~ÿÿÿ©ÿÿÿtÿxÿÿzÿzÿÿÿÿÿÿÿÿÿÿ ÿÿwÿtÿ}ÿÿÿ{ÿÿÿÿÿÿÿÿ{ÿ~ÿÿÿÿvÿÿqÿÿÿ~ÿÿÿÿwÿÿÿÿÿÿÿ|ÿ~ÿÿÿyÿÿÿÿÿÿÿÿÿ~ÿÿÿvÿxÿÿÿÿÿÿÿÿÿÿÿÿ~ÿÿ{ÿ|ÿÿÿÿÿÿÿÿ{ÿpÿxÿÿÿÿÿÿ ÿÿuÿÿqÿwÿÿ{ÿÿÿÿÿwÿÿ{ÿÿÿÿÿuÿÿÿÿÿuÿÿÿ|ÿÿÿÿÿÿÿÿÿÿÿÿÿÿxÿÿÿÿÿzÿsÿÿnÿÿ}ÿÿÿÿÿÿ{ÿdÿ~ÿÿÿÿÿwÿtÿÿÿ|ÿÿÿÿÿ{ÿiÿnÿqÿqÿ~ÿqÿsÿÿÿwÿÿÿÿÿ~ÿÿÿnÿÿÿqÿÿmÿÿÿtÿkÿÿzÿÿÿÿoÿoÿÿwÿ|ÿ{ÿxÿÿÿuÿuÿsÿzÿuÿÿÿÿÿÿuÿzÿÿÿsÿ~ÿÿÿÿxÿÿ~ÿÿxÿvÿÿÿÿ}ÿyÿÿoÿzÿÿÿÿÿvÿ}ÿyÿÿÿÿÿyÿuÿtÿÿwÿÿÿÿÿuÿzÿÿÿÿÿ}ÿyÿqÿ~ÿÿÿÿzÿ|ÿÿÿvÿÿwÿÿÿÿÿÿÿÿÿÿÿÿ{ÿÿÿÿvÿÿÿÿÿÿÿÿÿÿÿÿÿÿ}ÿÿÿÿÿÿÿÿÿÿÿÿÿwÿuÿÿÿÿÿÿÿÿÿÿÿÿÿÿÿyÿjÿÿyÿÿyÿÿÿÿÿÿ~ÿÿ¢ÿÿÿÿÿÿÿ|ÿÿÿÿÿÿÿÿÿÿÿÿÿÿÿÿÿÿ~ÿÿÿÿÿÿ|ÿ~ÿÿÿxÿ}ÿsÿÿÿÿ|ÿÿÿÿqÿÿ ÿÿÿÿÿ|ÿÿÿÿÿÿÿÿÿÿÿ}ÿwÿÿÿÿÿÿÿÿÿÿÿÿÿÿÿ~ÿÿÿÿÿÿÿÿÿÿÿÿÿÿÿiÿLÿxÿxÿÿÿÿÿÿxÿ{ÿÿÿÿÿÿÿÿ}ÿ}ÿÿ~ÿzÿÿÿÿuÿ{ÿ|ÿÿÿÿÿÿÿÿÿÿÿÿÿÿÿÿÿÿÿÿÿÿÿÿÿÿÿÿÿzÿÿÿÿyÿÿ{ÿÿÿÿÿÿÿÿÿÿÿÿÿbÿnÿvÿÿÿÿÿÿÿÿ|ÿ~ÿÿÿÿÿÿÿÿÿÿÿÿÿÿÿÿÿ~ÿÿÿÿwÿÿÿÿÿÿÿxÿtÿÿÿÿÿÿÿwÿÿÿÿÿxÿÿÿÿÿÿÿÿÿÿÿ~ÿÿÿÿÿÿvÿzÿÿÿÿÿÿÿ{ÿtÿuÿÿÿÿÿÿÿÿÿÿÿÿÿÿ~ÿoÿpÿuÿÿÿ ÿÿÿÿÿ{ÿÿ}ÿÿÿÿÿ{ÿÿÿÿÿÿÿÿÿxÿwÿ}ÿzÿÿÿÿÿÿÿÿÿ{ÿÿÿÿÿÿÿÿÿÿÿvÿ|ÿxÿwÿÿÿÿÿyÿÿÿÿuÿÿkÿ|ÿÿÿÿÿÿuÿÿÿÿÿÿÿÿÿÿoÿÿÿÿÿÿÿÿÿÿÿÿÿÿÿÿÿ|ÿÿÿ|ÿÿÿÿÿÿÿÿÿÿÿÿÿÿÿÿtÿ~ÿÿoÿ~ÿÿÿÿÿ~ÿÿÿÿÿuÿwÿÿÿvÿzÿ}ÿÿÿÿÿÿÿÿÿÿÿÿÿzÿÿÿ}ÿuÿ~ÿÿÿÿÿÿÿ{ÿÿÿÿÿÿxÿÿÿÿÿÿ~ÿÿÿyÿÿzÿÿÿÿÿÿÿÿÿÿÿÿÿÿÿÿÿÿÿvÿpÿ~ÿÿÿÿ¡ÿ¬ÿÿÿÿÿÿÿ~ÿÿÿÿÿÿÿÿqÿÿÿÿÿÿ{ÿÿÿÿÿÿÿÿÿÿÿÿÿÿÿÿÿÿÿxÿÿÿÿÿÿÿÿÿÿÿÿÿÿÿÿÿÿÿÿÿÿÿÿÿÿ{ÿÿÿÿÿÿÿÿÿÿÿÿÿÿÿÿÿÿÿÿÿzÿvÿ}ÿÿÿÿÿÿÿ{ÿÿÿ}ÿÿÿxÿÿÿÿÿÿmÿÿ{ÿÿÿÿÿÿÿÿÿÿÿÿÿ|ÿvÿ|ÿ{ÿrÿÿ~ÿÿÿÿÿ}ÿ}ÿqÿÿyÿÿÿÿÿÿÿÿÿ~ÿ~ÿvÿ~ÿ~ÿÿÿÿÿÿ{ÿÿÿÿÿÿ}ÿÿÿÿÿÿÿ}ÿÿÿÿÿÿÿÿÿÿÿÿ{ÿÿÿÿÿÿÿÿÿÿÿÿÿÿÿÿÿ~ÿ~ÿÿyÿÿÿÿÿÿÿmÿÿ{ÿÿÿÿÿ¤ÿÿÿÿÿyÿzÿÿÿÿÿÿÿÿÿÿÿÿÿÿÿÿÿ|ÿÿÿÿÿÿ~ÿÿÿÿÿÿÿÿÿÿÿÿÿÿÿ{ÿÿÿÿÿÿÿÿÿÿÿÿÿÿÿÿÿÿÿÿÿÿÿÿÿÿÿÿÿÿÿÿÿÿÿÿÿÿÿÿÿÿÿ~ÿÿÿÿÿÿÿÿÿÿÿÿÿÿÿÿÿÿÿÿÿÿyÿÿÿÿvÿÿÿÿÿÿÿÿÿÿÿÿÿÿÿÿÿÿÿÿÿÿÿÿÿÿÿÿÿÿÿÿÿÿÿÿÿÿÿÿÿÿÿÿÿÿÿÿÿÿÿÿ¢ÿÿÿÿÿ~ÿÿÿÿÿÿÿÿÿÿÿÿÿ ÿÿÿ¢ÿÿÿÿÿÿÿ«ÿÿÿÿÿÿÿÿÿÿÿÿÿÿÿÿÿÿÿÿÿÿÿÿÿÿÿ¦ÿÿÿÿÿÿÿÿÿ ÿÿÿÿÿÿ¦ÿÿ¡ÿÿÿÿÿÿÿÿÿÿÿÿÿÿÿÿÿÿÿÿÿÿÿÿÿÿÿÿÿÿÿÿÿÿÿÿÿÿÿÿÿÿÿÿÿÿÿÿ¡ÿÿÿÿÿÿÿ«ÿ¥ÿ¦ÿÿÿÿÿÿ¡ÿÿÿÿÿÿÿÿÿÿÿÿÿÿÿ£ÿ¥ÿ«ÿÿÿÿ¦ÿ¢ÿ¥ÿÿÿÿÿÿ¢ÿ¬ÿ«ÿÿÿ ÿÿ ÿÿ¢ÿÿ¡ÿ¶ÿÿÿ ÿÿÿÿÿÿÿÿÿÿÿÿ¥ÿÿ¤ÿÿÿÿÿ¥ÿÿÿÿÿÿÿªÿÿÿÿÿ¡ÿÿÿÿÿÿ¹ÿµÿ ÿÿÿÿÿÿÿÿÿÿ§ÿÿÿÿÿ¤ÿ ÿÿÿÿÿÿÿ ÿ±ÿ«ÿ ÿÿÿ¦ÿÿÿÿÿÿÿÿÿÿÿÿÿ£ÿÿ ÿÿ¡ÿ¤ÿÿÿ©ÿªÿ ÿÿÿÿÿ{ÿzÿ ÿ ÿÿÿ¢ÿÿ­ÿ©ÿÿÿÿÿÿÿ¢ÿ§ÿÿ¥ÿÿÿ£ÿ¬ÿÿÿ¢ÿ£ÿÿÿÿÿÿ£ÿ®ÿÿÿ©ÿ¤ÿ©ÿ­ÿÿÿÿÿÿÿÿ¡ÿ£ÿÿ¡ÿ¢ÿªÿªÿÿ¥ÿ­ÿ¦ÿÿÿ¡ÿ¡ÿ¯ÿÿ ÿ¦ÿ­ÿÿÿÿ¥ÿ¡ÿÿÿÿtÿXÿ:ÿFÿÿ°ÿÿ¯ÿ©ÿ§ÿ­ÿ§ÿ¥ÿ§ÿ ÿÿÿÿÿÿÿÿ¯ÿ¬ÿ ÿÿÿÿÿÿ¡ÿÿ¥ÿÿÿÿÿÿ¢ÿ£ÿÿÿzÿtÿÿ«ÿÿ®ÿÿvÿÿ§ÿ¬ÿ§ÿ¦ÿ£ÿªÿÿªÿ ÿ·ÿ¦ÿÿÿÿ§ÿ¯ÿ¬ÿ¬ÿ¤ÿªÿ©ÿÿÿÿyÿzÿiÿmÿuÿ|ÿÿÿoÿgÿyÿÿÿÿÿÿÿ~ÿÿÿuÿ_ÿDÿQÿ,ÿ"ÿHÿWÿ.ÿ(ÿDÿ@ÿ$ÿ'ÿ?ÿ&ÿÿõþèþÿ(ÿ#ÿ$ÿ"ÿÿ	ÿ	ÿÿ6ÿÿÿÿÿ%ÿ4ÿ>ÿ<ÿ=ÿCÿ*ÿKÿLÿFÿEÿ;ÿ'ÿ'ÿ&ÿÿÿýþÙþ8ÿbÿGÿ?ÿUÿjÿgÿqÿÿÿÿxÿ~ÿÿÿÿ¡ÿ«ÿ¥ÿ¢ÿ¤ÿÿ¥ÿÿ¥ÿ¥ÿÿ¡ÿ©ÿ´ÿ¦ÿÿ©ÿ¡ÿÿ¾ÿ±ÿ±ÿ¢ÿÿ¡ÿ§ÿ®ÿ«ÿÿ¡ÿ³ÿÿÿªÿ¤ÿ¬ÿ´ÿµÿ¬ÿÿ¦ÿÿÿ¢ÿ¦ÿ¡ÿ±ÿ¾ÿ³ÿ¢ÿ ÿ¤ÿ¸ÿ»ÿ£ÿ¥ÿ©ÿ¦ÿ©ÿ³ÿ¸ÿ³ÿ¹ÿ°ÿ»ÿ¨ÿ¢ÿ©ÿ­ÿ¬ÿªÿ¤ÿ¢ÿ¢ÿ¡ÿ£ÿ¯ÿ·ÿ²ÿ«ÿ«ÿ­ÿ®ÿ±ÿµÿÿ­ÿ¸ÿÁÿµÿ¡ÿ¤ÿ´ÿ­ÿ¯ÿ¬ÿ°ÿ¬ÿ®ÿ¬ÿ¥ÿ¤ÿ­ÿ¥ÿµÿ·ÿªÿ«ÿ§ÿ«ÿ´ÿ·ÿ³ÿ©ÿ¬ÿºÿ»ÿºÿ«ÿ¥ÿ®ÿ³ÿ®ÿ¨ÿ¨ÿÿ©ÿ°ÿ´ÿ±ÿ­ÿ°ÿ®ÿ¯ÿ©ÿ·ÿÿ£ÿ­ÿ¬ÿ®ÿ»ÿ°ÿ®ÿ¿ÿ¢ÿ¤ÿ¸ÿ½ÿ¸ÿ³ÿ«ÿ­ÿ³ÿ§ÿªÿ©ÿ¨ÿ¬ÿ­ÿ¬ÿ¶ÿ§ÿ±ÿ°ÿ³ÿ½ÿ¾ÿ³ÿªÿ¨ÿ­ÿ°ÿÿþõþÖþÅþÕþÏþ½þ±þhþWþrþtþ¿þúþÿÿ	ÿ
ÿÿÿÿ#ÿ.ÿÿ÷þ$ÿ6ÿïþîþ$ÿMÿ\ÿUÿFÿ1ÿÿÿïþúþ¿þ¡þ¡þþqþþ¸þ©þ¡þªþ þþ5þþÉþÇþÙþÿ$ÿCÿNÿbÿfÿ@ÿ5ÿCÿ1ÿ<ÿSÿbÿ{ÿsÿGÿ2ÿ=ÿ;ÿ&ÿ@ÿ_ÿvÿ{ÿ\ÿ	ÿ»þ¨þµþþqþ±þÉþ½þþòþ:ÿDÿÿÚþÝþ
ÿ-ÿ5ÿ
ÿãþÍþ¸þÝþÿòþÔþíþÿáþêþ0ÿpÿvÿRÿ;ÿ6ÿÿÑþÿcÿjÿqÿÿmÿBÿ.ÿAÿbÿyÿhÿ~ÿiÿcÿ`ÿHÿ<ÿNÿ\ÿÿdÿRÿ^ÿYÿ'ÿÿÿâþëþ
ÿ#ÿÿÿBÿoÿÿmÿKÿ>ÿFÿbÿxÿÿÿÿÿ{ÿ~ÿÿÿÿÿyÿÿÿÿ}ÿsÿ]ÿQÿKÿ?ÿ'ÿ$ÿWÿrÿWÿDÿEÿ!ÿ!ÿÿÿ7ÿPÿ<ÿÿÿÿ0ÿ)ÿÿÿÿøþêþ×þìþÝþÔþçþÿ"ÿ.ÿ(ÿÿ	ÿõþìþãþõþÿéþìþêþÏþÂþÒþÛþÓþÕþÜþÙþßþæþÞþðþÙþêþïþáþéþýþÿþþÿþÿÿßþ¾þÖþÖþØþÊþÂþÉþÔþçþøþØþ´þÏþ÷þûþøþéþïþçþÑþÖþóþÿÿ3ÿIÿZÿhÿ#ÿáþÿ<ÿFÿ!ÿÿÿÿÿQÿ`ÿ}ÿÿ^ÿÿÿ+ÿXÿXÿRÿdÿsÿyÿ|ÿÿÿÿÿ}ÿÿÿÿÿÿÿÿÿÿÿÿÿÿÿÿÿÿÿÿÿÿÿÿÿÿzÿÿÿÿÿÿÿÿÿÿÿÿÿÿÿ¡ÿÿÿÿÿÿÿÿÿÿ|ÿÿÿÿ~ÿÿÿÿÿÿÿÿÿÿÿ¢ÿÿ¢ÿÿÿÿÿÿÿ©ÿÿÿÿÿÿ©ÿÿÿ¤ÿÿÿÿÿÿÿÿÿzÿjÿÿÿÿÿÿ©ÿÿÿÿÿÿÿÿÿÿÿÿ¡ÿÿÿÿÿÿÿÿÿÿÿÿÿÿÿÿÿÿÿÿÿÿÿÿÿÿ¡ÿÿÿÿÿÿÿÿÿÿÿÿÿÿÿÿÿÿÿÿÿÿÿÿÿÿ«ÿÿÿÿÿÿ­ÿ¬ÿÿÿÿÿÿÿÿÿÿ ÿÿÿÿÿÿÿÿÿÿÿÿÿÿÿÿÿÿÿÿÿÿÿÿÿÿÿÿ¡ÿÿÿÿÿÿÿÿÿÿÿÿÿÿÿÿÿÿÿÿÿÿÿÿÿÿÿÿÿÿÿÿÿÿÿÿ£ÿÿÿÿÿÿÿÿÿÿÿÿÿÿÿÿÿÿÿÿÿÿÿÿÿÿÿÿÿÿÿÿÿÿÿÿÿÿÿÿ¢ÿÿÿÿÿÿÿÿÿÿÿÿÿÿÿÿÿÿÿÿÿÿÿÿÿÿÿÿÿÿÿÿÿÿÿÿÿÿÿÿÿÿÿÿÿ~ÿÿÿÿÿ©ÿÿÿÿÿÿÿÿÿÿÿÿÿÿÿÿÿÿÿÿÿÿÿÿÿÿzÿ{ÿÿÿ ÿÿÿ{ÿ{ÿÿÿÿÿÿÿyÿyÿÿÿxÿpÿÿÿzÿÿÿÿÿÿ}ÿ{ÿÿbÿâþyþÿyÿÿÿÿÿÿÿÿÿÿÿÿÿÿÿÿÿÿÿÿÿÿÿÿÿÿÿÿÿÿÿ®ÿÿÿÿÿÿÿÿÿÿÿÿÿÿÿÿÿÿÿÿÿÿÿÿÿÿÿlÿÿÿÿÿÿÿÿÿÿÿÿuÿwÿ}ÿÿÿuÿ|ÿÿÿÿÿÿÿÿ~ÿÿÿ~ÿÿÿÿÿÿ~ÿkÿmÿtÿhÿÿÿÿÿÿÿ{ÿÿÿ{ÿÿÿÿÿÿÿ|ÿÿÿ|ÿÿ}ÿÿÿÿÿÿÿÿÿÿÿÿÿÿÿÿÿÿÿÿzÿÿÿÿÿÿÿÿvÿÿÿÿÿÿÿÿÿ{ÿÿÿÿÿÿÿÿ}ÿuÿwÿzÿÿÿÿÿÿ|ÿÿÿÿÿÿxÿ|ÿ}ÿÿÿÿÿÿÿ~ÿÿÿxÿÿÿÿÿÿÿÿÿÿÿÿÿÿ~ÿÿÿÿÿÿÿÿpÿuÿyÿÿÿÿÿÿÿÿÿÿÿ}ÿÿÿxÿÿÿÿÿÿÿÿÿÿÿÿÿÿwÿÿÿÿÿÿÿÿÿzÿÿÿÿ~ÿÿÿÿzÿÿÿÿÿ ÿÿÿÿoÿÿÿÿ|ÿÿÿÿ|ÿÿÿÿÿÿÿÿÿÿÿÿÿÿxÿÿÿvÿxÿqÿ{ÿÿ~ÿxÿoÿÿÿÿpÿÿÿsÿrÿÿÿÿÿÿ}ÿÿzÿ}ÿÿÿÿÿÿqÿkÿ|ÿÿÿÿÿ{ÿnÿtÿÿÿuÿÿÿÿÿÿÿzÿÿÿÿjÿÿÿÿiÿuÿ}ÿÿÿÿÿsÿÿ~ÿsÿpÿ{ÿyÿÿÿ}ÿÿÿqÿhÿuÿÿ~ÿ{ÿÿÿ|ÿÿÿÿÿ|ÿwÿÿyÿyÿ}ÿÿÿÿÿÿ}ÿpÿuÿÿÿÿÿÿÿÿ|ÿÿÿÿ|ÿwÿwÿÿÿvÿrÿ}ÿÿyÿwÿ~ÿÿÿÿÿÿ~ÿwÿÿÿ|ÿÿÿÿÿÿ|ÿwÿwÿqÿqÿÿÿÿÿÿÿÿÿÿÿÿÿÿ~ÿwÿÿÿÿÿÿÿÿÿÿÿÿxÿ{ÿÿ}ÿ}ÿÿÿ|ÿÿÿÿÿÿyÿÿÿ}ÿÿÿ|ÿÿÿÿsÿwÿ{ÿÿÿÿÿÿÿzÿÿpÿÿÿwÿÿÿvÿtÿ{ÿÿÿÿÿÿÿÿzÿ~ÿÿÿÿÿÿÿÿÿÿÿÿ{ÿ}ÿÿÿ|ÿÿÿÿÿÿÿÿÿÿÿÿÿÿ£ÿÿ~ÿÿ~ÿÿ~ÿÿÿÿÿÿÿ|ÿ}ÿÿÿÿÿÿÿÿ{ÿÿÿÿÿÿÿÿÿÿÿÿÿÿÿÿÿÿÿÿÿÿ~ÿ~ÿÿ~ÿÿÿzÿÿÿ}ÿÿÿuÿPÿoÿ|ÿ}ÿÿ¢ÿÿÿÿwÿzÿ{ÿÿÿÿÿ}ÿÿÿÿ}ÿÿÿÿÿÿ|ÿwÿÿÿÿ}ÿ}ÿ~ÿÿÿÿÿÿÿÿÿÿ|ÿÿÿÿÿÿÿÿÿÿsÿÿÿzÿ|ÿÿÿwÿÿ~ÿÿÿÿÿÿÿÿ|ÿxÿÿÿzÿCÿmÿÿ«ÿÿÿÿÿ|ÿÿÿÿÿÿÿÿÿÿÿÿÿ~ÿÿÿÿÿÿÿÿÿÿÿÿÿÿÿÿÿÿÿ|ÿ|ÿÿÿÿÿÿ|ÿÿÿÿÿsÿ|ÿÿÿÿÿÿÿwÿyÿwÿÿÿ}ÿÿÿÿÿÿÿÿ~ÿzÿÿÿÿÿÿÿ|ÿyÿ~ÿ~ÿ|ÿÿÿ}ÿrÿÿÿÿwÿÿÿÿÿxÿÿÿÿ|ÿÿÿÿÿÿÿÿ|ÿÿÿÿÿÿÿÿeÿvÿÿÿÿÿ}ÿÿÿÿÿÿÿÿÿÿÿÿÿyÿÿÿÿÿÿÿÿÿÿÿÿÿÿÿÿÿoÿÿÿÿÿÿ}ÿÿÿÿÿÿÿÿÿÿÿÿÿÿÿÿyÿ~ÿÿÿÿÿÿÿÿÿÿÿÿÿÿÿ}ÿxÿÿÿÿÿÿÿÿÿÿÿÿÿÿÿsÿÿÿwÿÿÿÿÿÿÿÿÿÿÿÿÿÿÿÿÿÿÿÿÿÿÿÿÿÿ~ÿÿÿÿÿÿÿÿÿ~ÿ~ÿÿÿÿÿÿÿÿÿÿÿÿÿÿÿÿÿvÿÿÿÿÿÿÿÿÿÿÿÿÿÿÿÿÿÿÿÿÿÿÿÿÿÿÿrÿtÿÿÿÿÿÿÿÿÿÿÿÿ~ÿÿ{ÿÿÿÿÿxÿÿÿÿÿÿÿwÿ}ÿkÿyÿÿÿÿÿ}ÿÿÿÿÿÿÿÿÿÿÿÿÿÿÿÿÿÿÿÿÿÿÿÿÿÿÿ|ÿÿÿ|ÿÿÿÿÿÿÿÿÿÿÿÿÿÿÿÿÿÿÿÿÿÿÿÿÿÿÿ{ÿÿÿÿÿÿÿÿ}ÿÿÿÿÿÿÿÿÿÿÿxÿÿÿ{ÿnÿÿÿÿÿÿÿÿÿÿ|ÿÿÿÿÿyÿwÿ}ÿÿÿÿÿÿÿÿÿÿÿÿÿÿÿÿÿÿÿÿÿÿÿÿÿÿÿÿÿÿÿwÿÿÿÿÿÿÿÿÿÿÿÿÿÿÿ}ÿÿÿÿÿÿÿÿÿÿÿÿÿÿÿÿ{ÿzÿÿÿÿÿÿÿÿÿÿÿyÿuÿÿÿ}ÿÿÿÿyÿÿÿÿÿÿÿÿÿÿÿÿÿÿÿÿÿÿÿÿÿÿÿÿÿÿÿÿÿÿÿÿzÿÿÿÿÿÿÿÿÿÿÿÿÿÿÿÿÿÿÿÿÿÿÿÿ}ÿxÿÿÿÿÿÿÿÿÿzÿxÿÿÿÿÿÿnÿÿÿÿÿÿÿÿÿÿÿÿÿÿÿ|ÿÿÿÿÿÿÿÿÿÿÿÿÿÿÿÿÿÿÿÿÿÿÿÿÿÿÿÿÿÿÿÿÿÿÿÿÿÿÿÿÿÿwÿÿÿÿÿÿÿÿÿÿ ÿÿÿÿÿÿÿÿÿÿÿÿÿÿÿÿÿÿÿÿÿÿÿÿÿÿÿÿÿ ÿÿÿÿÿ¦ÿÿÿÿÿÿÿÿÿÿÿÿÿÿÿÿÿÿÿ£ÿÿÿÿÿÿÿÿÿÿ¡ÿÿÿÿÿÿÿÿÿÿÿÿÿÿÿÿÿÿÿÿÿ|ÿÿÿÿÿÿÿÿÿÿÿÿÿÿÿ¡ÿxÿÿÿÿÿÿÿÿÿÿÿÿÿÿÿÿÿÿÿÿÿ ÿÿÿÿÿÿÿÿÿÿÿÿÿÿÿÿÿÿÿÿÿÿÿ£ÿ£ÿ¬ÿ¡ÿvÿÿÿÿÿÿÿÿÿÿ¤ÿÿÿÿÿÿÿÿÿÿÿÿÿÿÿÿÿÿÿÿÿÿÿÿÿ ÿÿÿÿÿÿ¥ÿÿÿ¤ÿ«ÿÿÿÿÿÿÿÿÿÿÿ¤ÿÿ ÿ¢ÿ©ÿÿÿÿÿÿÿÿ¢ÿÿÿÿÿÿÿÿÿÿÿÿÿÿÿÿÿÿÿÿ¦ÿ£ÿÿ­ÿÿÿÿ~ÿ¥ÿÿÿÿ¡ÿÿ¥ÿ¥ÿÿÿÿÿÿÿ­ÿÿÿÿ¡ÿÿÿÿÿÿÿÿÿÿÿÿÿ¡ÿªÿ¡ÿ¥ÿ|ÿÿªÿ§ÿÿÿÿÿÿÿÿÿ¤ÿÿÿÿÿ ÿ¦ÿÿªÿÿÿÿ©ÿ£ÿÿ¡ÿ¦ÿÿÿÿ¡ÿ¡ÿÿÿÿÿ ÿÿ£ÿÿ£ÿ©ÿÿ®ÿªÿ¤ÿ·ÿÿÿ©ÿÿÿÿÿ£ÿÿÿ¥ÿ¥ÿ£ÿ¤ÿªÿ©ÿ£ÿ¤ÿ­ÿ¤ÿ¤ÿ®ÿ¡ÿÿÿ ÿ¦ÿÿ£ÿÿ£ÿ¯ÿ­ÿÿÿ¦ÿ¡ÿÿ§ÿªÿ¦ÿ©ÿÿÿ¦ÿÿ§ÿ§ÿ¦ÿÿÿÿÿÿÿÿÿ{ÿoÿWÿDÿÿÿÿ©ÿ§ÿ¬ÿªÿ¦ÿ¡ÿ¢ÿ²ÿ­ÿÿÿ²ÿ¢ÿÿÿ¥ÿ¡ÿ¤ÿÿÿÿÿÿ¦ÿ¦ÿ¦ÿ¤ÿÿÿÿ¢ÿ«ÿ¥ÿÿ~ÿ{ÿyÿÿ¦ÿ¤ÿÿÿÿÿ¢ÿ ÿ ÿ¤ÿ ÿ¡ÿ ÿ´ÿ©ÿ§ÿ¡ÿÿÿÿÿ¥ÿ¤ÿ§ÿ­ÿ¦ÿ¦ÿÿÿÿÿÿwÿuÿ}ÿÿÿ{ÿkÿoÿÿ¦ÿÿÿÿÿÿ{ÿÿ}ÿoÿaÿFÿLÿ4ÿ.ÿ.ÿIÿJÿBÿBÿ7ÿ$ÿ1ÿRÿ5ÿÿ"ÿÿÿÿ)ÿ+ÿ,ÿ,ÿÿ$ÿÿ.ÿ(ÿÿÿÿÿ"ÿ-ÿ&ÿ1ÿ:ÿ>ÿVÿ9ÿ$ÿ7ÿ>ÿ.ÿ+ÿ0ÿ(ÿÿýþäþ-ÿWÿSÿNÿUÿtÿ|ÿlÿjÿoÿÿÿÿ¥ÿ¡ÿÿÿªÿ¦ÿÿÿÿ¨ÿÿÿ ÿ¥ÿ©ÿ«ÿ­ÿ«ÿ¥ÿ«ÿ¢ÿÿ¨ÿ¬ÿ±ÿÿÿªÿ¯ÿ°ÿ¯ÿ£ÿÿÿÿ§ÿµÿ®ÿ­ÿ±ÿ³ÿ±ÿÿÿÿ¢ÿ§ÿ°ÿ±ÿ°ÿµÿ³ÿ§ÿ§ÿ±ÿ¯ÿ·ÿ¯ÿÿ¢ÿ®ÿªÿ£ÿ­ÿ²ÿ¯ÿ¶ÿÁÿ±ÿÿ©ÿ¯ÿ¨ÿ©ÿ¦ÿ ÿªÿ©ÿªÿ­ÿ©ÿ²ÿÀÿ»ÿ¬ÿ­ÿ²ÿ­ÿÿ§ÿµÿ«ÿ¡ÿÿÿ¥ÿ¬ÿ ÿ«ÿªÿ¬ÿ¯ÿ¬ÿ¥ÿ¤ÿ©ÿ®ÿ¬ÿ±ÿ¤ÿ­ÿ¤ÿÿ§ÿ«ÿ§ÿÿÿ¥ÿ§ÿ²ÿ®ÿ®ÿ±ÿ¨ÿ¥ÿ¤ÿ¢ÿ¤ÿ¶ÿºÿ³ÿ­ÿ­ÿ®ÿ©ÿ­ÿ©ÿ©ÿÿ¡ÿ¬ÿ²ÿ²ÿ°ÿ±ÿªÿ²ÿ©ÿªÿ¶ÿµÿ®ÿ¯ÿªÿ°ÿ¦ÿ¤ÿ­ÿ­ÿ®ÿ¬ÿ¤ÿ ÿ²ÿ£ÿ­ÿ¹ÿ´ÿ®ÿµÿ¹ÿ­ÿ°ÿ´ÿªÿ
ÿ½þ¸þ þµþ·þ´þþEþ4þ)þqþlþ¤þâþöþôþþþõþúþÿÿþþùþáþçþÿ7ÿÿàþÿ ÿÿ2ÿ-ÿÿ
ÿÿÿøþ¹þþþxþsþrþvþþvþkþ}þÑý ý	þþþþ¦þÉþçþâþÿÿÿÿÿ@ÿ6ÿ)ÿYÿYÿaÿHÿBÿGÿ3ÿÿ ÿSÿ^ÿtÿuÿ5ÿèþ¼þ¶þ±þ¤þÆþ¾þ¬þÖþìþÿ$ÿ
ÿÿ$ÿ<ÿ?ÿNÿ!ÿéþÉþ¶þãþÿõþÙþßþÿÿ6ÿKÿiÿIÿÿùþêþÜþèþÿXÿ\ÿÿÿ{ÿtÿzÿÿ}ÿÿdÿzÿhÿ^ÿfÿaÿPÿKÿZÿvÿXÿ,ÿ5ÿ<ÿ ÿÿÿ"ÿ2ÿ0ÿÿÈþÛþ0ÿcÿ}ÿtÿgÿPÿNÿqÿÿÿÿÿÿyÿ{ÿxÿ|ÿÿÿÿÿÿÿÿxÿsÿYÿNÿ8ÿÿÿGÿNÿ0ÿÿQÿJÿ;ÿÿÿ=ÿcÿcÿ=ÿûþúþÿ2ÿ,ÿÿÞþßþäþÜþâþÜþÔþíþùþÿ ÿÿÿöþöþøþèþåþõþÜþúþåþãþÔþÏþÄþÎþíþúþíþãþËþºþÜþÝþèþéþèþëþúþÿÿòþîþ+ÿßþðþÓþþÐþÊþ¹þÅþÏþÜþ	ÿÿÑþäþÿÿÿðþìþéþáþèþÿÿÿÿ6ÿDÿfÿMÿ2ÿDÿTÿJÿ:ÿAÿSÿRÿ-ÿFÿYÿqÿÿpÿ;ÿ/ÿIÿ`ÿZÿNÿjÿuÿsÿÿÿÿÿwÿÿÿÿÿÿÿ¢ÿÿÿxÿÿÿÿÿÿÿÿÿÿÿÿÿÿÿÿ{ÿ}ÿÿÿÿÿÿÿÿÿÿÿÿÿÿÿÿÿÿÿÿ¢ÿÿÿÿÿÿÿ°ÿ¸ÿ¡ÿÿ ÿÿÿÿÿÿÿÿ¡ÿ±ÿÿ©ÿÿÿÿÿÿÿ£ÿÿÿÿÿÿÿÿÿÿ£ÿÿÿÿÿ£ÿÿÿÿÿÿÿÿÿ¯ÿÿÿÿÿÿÿÿÿÿÿÿÿÿÿÿÿÿ¡ÿÿÿÿÿ¡ÿÿÿÿÿÿÿ¡ÿÿÿÿÿ¬ÿ­ÿÿÿ ÿÿÿÿ¡ÿ¬ÿÿÿÿÿÿÿÿÿÿÿÿÿÿÿÿÿÿÿªÿÿÿÿÿ²ÿÿÿÿÿÿÿÿ ÿ ÿÿÿÿ­ÿÿÿÿ±ÿÿÿÿÿÿÿÿÿÿÿÿÿÿÿÿÿÿÿÿÿÿÿÿÿ¬ÿÿÿÿÿÿÿÿÿÿÿÿÿÿÿÿÿÿzÿÿÿÿ«ÿÿÿÿÿÿÿÿÿÿÿÿÿÿÿÿÿÿÿÿÿÿÿÿÿÿÿÿÿÿ}ÿÿÿpÿÿÿ|ÿ|ÿÿÿÿÿÿÿÿÿÿÿÿÿÿÿÿÿÿ©ÿÿÿÿÿÿÿÿÿÿÿÿÿÿ}ÿÿÿÿÿÿÿÿÿÿÿÿÿÿÿÿÿÿÿÿÿÿÿÿÿÿ{ÿ|ÿÿ£ÿmÿÿÿÿÿÿÿÿÿÿÿÿÿÿÿÿÿÿÿÿÿÿÿÿÿÿÿ~ÿÿyÿÿÿyÿÿÿÿÿÿÿÿzÿÿªÿÿÿÿÿÿÿÿ}ÿ|ÿÿÿÿÿÿÿÿÿ~ÿÿÿÿ(ÿþ·þKÿjÿ{ÿ{ÿÿ}ÿ|ÿÿÿÿÿÿÿÿÿÿÿÿÿÿÿÿÿÿ¡ÿÿÿ¡ÿÿÿ~ÿuÿÿÿªÿÿÿÿÿÿÿ~ÿÿÿÿÿÿÿÿÿÿÿÿÿÿÿÿÿ{ÿÿÿxÿÿÿÿÿÿÿÿÿxÿÿÿÿ~ÿzÿÿÿÿÿÿÿÿÿ|ÿÿÿ{ÿÿ}ÿ~ÿÿÿqÿ{ÿÿÿ}ÿÿÿÿnÿzÿÿÿÿÿÿ}ÿÿÿÿÿÿÿÿzÿpÿÿÿÿÿÿÿ£ÿÿÿÿÿÿ{ÿrÿÿÿÿÿÿÿÿÿÿÿÿÿÿÿÿÿ~ÿÿÿzÿ}ÿÿÿÿÿÿzÿzÿÿÿÿÿÿ}ÿÿÿÿÿÿÿÿÿÿÿÿÿÿ}ÿ~ÿÿÿÿÿÿÿÿÿÿÿxÿÿqÿÿÿÿÿÿÿÿÿÿÿuÿwÿÿÿÿÿÿxÿ\ÿÿ1ÿlÿÿÿÿÿÿÿÿÿÿÿÿ~ÿÿ{ÿÿÿÿ|ÿÿÿÿÿÿÿÿÿÿÿÿÿÿ}ÿÿÿ~ÿ~ÿÿÿÿzÿÿyÿÿÿÿÿÿÿ|ÿÿÿÿÿÿ{ÿuÿzÿrÿÿÿÿÿuÿxÿÿÿÿÿÿÿ~ÿÿÿÿÿÿÿ|ÿyÿxÿÿÿÿÿÿnÿtÿqÿqÿ|ÿ|ÿÿÿhÿwÿxÿÿ{ÿÿ{ÿÿÿvÿ~ÿÿÿÿÿtÿwÿÿÿÿÿÿ~ÿ}ÿuÿÿÿ{ÿpÿiÿyÿÿpÿÿÿÿÿÿ|ÿÿÿÿÿÿyÿÿÿ¡ÿÿÿgÿuÿqÿxÿlÿÿÿÿuÿyÿ{ÿxÿzÿyÿyÿÿÿyÿ|ÿwÿÿÿrÿÿÿuÿuÿiÿrÿ}ÿÿÿ}ÿÿÿÿoÿÿÿÿwÿ~ÿ~ÿÿvÿxÿ~ÿÿÿÿyÿrÿzÿÿsÿZÿkÿvÿxÿÿÿÿ{ÿ~ÿÿÿÿ}ÿzÿÿÿÿÿÿÿÿÿxÿÿÿwÿÿÿÿÿÿÿÿÿÿÿÿÿoÿÿuÿ|ÿÿ~ÿÿÿÿÿÿ|ÿÿÿ}ÿÿÿÿÿÿÿÿÿÿxÿÿÿÿÿÿÿÿÿ}ÿÿÿÿvÿÿÿ~ÿÿÿÿÿÿÿoÿÿÿ©ÿÿÿÿ{ÿ|ÿÿÿÿlÿ~ÿÿÿÿÿÿÿÿÿ|ÿÿÿÿÿÿÿÿÿÿÿÿÿyÿyÿÿÿÿÿxÿÿ}ÿÿxÿÿ~ÿÿÿrÿÿÿÿÿÿ~ÿ~ÿÿÿÿÿÿÿÿÿÿÿ|ÿ}ÿÿÿÿÿÿÿÿÿÿÿÿÿÿÿÿÿÿÿÿÿÿÿÿÿÿÿÿÿ~ÿÿÿÿÿÿzÿOÿ9ÿÿsÿÿÿÿÿÿÿ|ÿÿÿÿÿÿÿÿ~ÿÿÿÿÿ~ÿÿÿÿÿÿÿÿÿ~ÿÿÿÿÿÿÿÿÿÿ{ÿwÿÿÿÿÿÿÿÿÿÿÿyÿÿÿnÿÿÿÿÿÿÿÿÿÿÿÿÿtÿrÿÿÿXÿ:ÿhÿ|ÿÿÿÿÿÿÿyÿÿ|ÿÿÿÿÿÿÿÿÿwÿ{ÿÿÿÿÿÿÿyÿÿÿÿÿÿÿÿÿÿÿÿtÿÿÿÿÿÿÿÿÿÿÿÿÿÿÿ|ÿ}ÿÿuÿÿÿÿÿÿ|ÿzÿ~ÿÿÿÿÿÿtÿvÿzÿÿÿÿÿÿÿÿ|ÿ~ÿxÿ{ÿÿÿÿÿÿÿÿ~ÿÿÿÿÿÿÿÿÿÿhÿÿÿÿÿÿÿÿÿÿÿÿÿÿÿÿÿÿzÿsÿÿÿÿ{ÿÿÿÿÿÿÿyÿÿÿÿÿÿÿÿÿÿÿÿÿÿÿÿÿÿÿÿÿÿÿÿÿÿÿÿÿÿtÿÿÿÿÿyÿÿÿÿÿÿÿÿÿÿÿÿÿÿÿÿ}ÿÿÿÿÿÿwÿÿÿÿÿvÿÿÿzÿÿÿÿzÿÿÿÿÿÿÿÿ~ÿÿÿÿÿÿÿÿÿÿÿÿÿÿÿÿÿÿÿÿÿÿÿÿzÿ~ÿÿ}ÿ}ÿÿÿÿÿÿÿÿÿÿÿÿzÿ~ÿÿÿÿÿÿÿÿ|ÿ|ÿÿÿ~ÿÿÿÿÿÿÿÿÿÿÿÿÿÿÿÿÿÿÿ{ÿÿÿÿÿzÿÿÿÿÿÿqÿ{ÿÿÿÿÿÿÿÿÿÿÿtÿiÿÿÿÿÿÿ~ÿÿÿÿtÿmÿÿvÿoÿÿÿÿÿÿÿ{ÿÿÿÿÿÿÿÿÿÿÿÿÿÿÿÿÿÿÿÿÿÿÿÿÿÿ}ÿÿÿ~ÿÿsÿÿÿÿÿÿÿÿÿÿÿÿÿÿÿÿÿÿÿÿÿÿÿÿÿ}ÿÿÿpÿ{ÿÿÿÿÿÿÿÿÿ~ÿdÿÿÿÿÿÿÿÿÿÿÿÿ~ÿÿÿÿÿÿÿÿÿÿÿÿÿÿÿÿ}ÿ~ÿÿÿÿÿÿ{ÿÿÿÿÿÿÿÿÿÿÿÿxÿÿÿÿÿÿÿÿÿÿÿÿÿÿÿÿÿÿÿÿÿÿÿÿÿÿÿxÿÿÿÿÿÿÿÿÿÿÿÿÿÿÿwÿÿÿÿÿÿÿÿÿÿÿ{ÿqÿxÿÿ|ÿ|ÿÿ ÿÿÿ{ÿÿÿÿtÿÿÿÿÿÿÿÿÿÿÿÿÿÿÿÿÿÿÿÿÿÿÿÿÿÿÿÿÿÿÿÿÿÿÿÿÿÿÿÿÿÿÿÿÿÿÿÿÿÿÿ ÿÿÿ«ÿÿÿÿxÿÿÿÿÿÿÿÿÿÿÿÿÿÿÿÿÿÿÿÿÿÿÿÿ~ÿÿÿÿ{ÿÿÿÿÿÿÿÿÿÿÿÿÿÿÿÿÿÿÿÿÿÿÿÿÿÿÿ}ÿÿÿ¤ÿÿÿÿÿÿÿÿÿÿÿÿÿÿÿÿÿÿÿÿÿÿÿÿÿÿÿÿÿÿÿÿÿ¥ÿÿÿÿÿÿÿÿÿÿÿÿÿÿ£ÿÿÿÿÿ¤ÿÿÿÿÿÿÿÿÿÿÿÿÿÿÿÿÿÿÿÿÿÿÿÿÿÿÿÿÿÿÿÿÿÿÿÿÿÿÿÿÿÿÿÿÿÿÿÿÿ ÿÿ{ÿÿÿÿÿÿÿÿÿÿÿÿÿÿ ÿ¡ÿÿÿyÿÿÿÿÿÿÿÿÿÿÿÿÿÿÿÿÿÿÿÿÿÿÿÿÿ¦ÿÿÿÿÿÿÿÿÿÿÿÿÿÿÿÿÿªÿÿÿÿ~ÿÿÿÿÿÿÿÿÿÿÿ ÿ¤ÿÿÿÿÿ¥ÿÿÿÿÿ¡ÿ£ÿÿÿÿÿÿÿÿÿÿÿÿÿÿÿÿ¥ÿÿ¬ÿÿ°ÿ¡ÿÿÿÿ¡ÿÿÿ¡ÿ ÿÿÿ£ÿÿÿ­ÿ¢ÿÿÿÿÿÿÿ¡ÿªÿ«ÿ¦ÿ ÿÿÿ¤ÿÿÿÿÿÿÿÿÿÿÿÿÿ¢ÿ®ÿ¢ÿÿÿÿ£ÿÿÿ ÿÿ¡ÿÿÿÿÿÿ¢ÿ ÿ¤ÿÿÿÿ£ÿÿÿÿÿÿÿÿÿÿÿÿÿÿ¢ÿ¡ÿÿÿÿÿ»ÿ¦ÿÿÿÿÿÿ¢ÿÿÿÿ¤ÿ£ÿÿÿÿÿÿ£ÿ¦ÿ¥ÿªÿ¥ÿÿÿÿÿÿ£ÿ¢ÿ£ÿ­ÿÿ¥ÿÿÿÿÿÿ¬ÿ±ÿ¥ÿ£ÿ£ÿªÿ¯ÿÿÿÿªÿÿ¡ÿÿ¡ÿ§ÿ©ÿ§ÿ¦ÿÿÿ¦ÿ±ÿ¦ÿ£ÿ£ÿÿÿ«ÿÿ ÿÿÿÿÿÿ ÿÿÿÿÿ§ÿ§ÿ£ÿ´ÿ¦ÿ¡ÿ«ÿ¤ÿ¤ÿÿÿ¢ÿÿÿÿ¬ÿ©ÿ¤ÿ¡ÿÿÿÿÿ¥ÿªÿ©ÿ§ÿÿÿÿZÿmÿÿÿ ÿÿ¥ÿ§ÿÿÿÿÿÿ¤ÿ°ÿ¤ÿÿÿ©ÿ±ÿ²ÿªÿÿÿÿÿ£ÿ¬ÿ©ÿ«ÿ¥ÿ©ÿ­ÿ¤ÿÿ¦ÿ°ÿ¦ÿÿÿÿ§ÿ¶ÿ°ÿ¹ÿÿÿÿ£ÿ¦ÿÿÿÿ¬ÿ¡ÿ£ÿ¼ÿ¢ÿ§ÿÿÿÿÿ ÿ ÿÿ­ÿÿÿÿÿÿÿÿÿ|ÿxÿzÿtÿwÿÿpÿÿÿÿÿÿÿÿÿÿÿÿ^ÿIÿBÿ5ÿ6ÿ1ÿFÿaÿaÿHÿ5ÿ,ÿ%ÿ2ÿÿ!ÿÿþÿÿÿ+ÿ6ÿ+ÿ&ÿ ÿÿ%ÿ#ÿ(ÿ<ÿ1ÿ,ÿÿÿÿþþÿÿ=ÿ1ÿ
ÿÿÿ1ÿ)ÿ*ÿBÿ?ÿÿîþÜþ4ÿ[ÿlÿ_ÿOÿWÿeÿmÿyÿÿ}ÿÿÿÿÿÿÿ©ÿ©ÿ ÿ¥ÿ¢ÿ¨ÿÿÿÿÿ¥ÿªÿ¨ÿ®ÿÁÿ³ÿ®ÿ¨ÿ¨ÿ­ÿ ÿ£ÿ©ÿ«ÿµÿ¼ÿªÿ®ÿÿ£ÿÿªÿ®ÿ¥ÿ¥ÿ©ÿ­ÿ¶ÿ£ÿÿ£ÿ¢ÿ±ÿ«ÿ´ÿµÿ­ÿ¬ÿ¡ÿ«ÿ·ÿ³ÿ·ÿ ÿ­ÿ°ÿ°ÿ³ÿ«ÿ¦ÿÃÿ¯ÿ¶ÿ¿ÿ»ÿ¬ÿªÿ±ÿ±ÿ¬ÿ¢ÿ¥ÿ¥ÿ¢ÿ´ÿ¹ÿ³ÿ°ÿ´ÿ¹ÿ¼ÿ°ÿÿ­ÿ¦ÿ¦ÿÿÿ¦ÿ¤ÿ¢ÿ¯ÿ¦ÿÿ¯ÿ­ÿ¯ÿ³ÿ«ÿ¦ÿµÿ¹ÿµÿ¤ÿ¤ÿ¦ÿ¥ÿ£ÿ©ÿ±ÿ¯ÿ·ÿ»ÿ¥ÿ¥ÿ¥ÿ¯ÿ³ÿ³ÿµÿ²ÿ­ÿ¦ÿ¯ÿ¯ÿµÿºÿ·ÿ´ÿ¸ÿµÿ®ÿ®ÿ°ÿ±ÿ§ÿ®ÿ·ÿ¸ÿ¹ÿ±ÿ¾ÿ´ÿ¨ÿ¬ÿ®ÿ«ÿªÿªÿ¦ÿ©ÿ±ÿ¢ÿ¦ÿ³ÿ°ÿ®ÿ¬ÿ ÿÿ±ÿªÿ¡ÿ´ÿ³ÿ±ÿ°ÿ¸ÿÇÿ¸ÿ°ÿ´ÿúþ÷þ¿þ´þ¨þÈþêþÌþyþ1þ)þwþ®þ¿þçþîþèþéþèþûþâþÂþÂþ±þ®þÍþ	ÿ.ÿ	ÿèþÿÕþìþÿÿ÷þÿ#ÿ+ÿ7ÿÿíþ´þµþÆþ½þ¨þ®þÅþ±þ²þHþóýþKþZþ2þ:þRþtþBþsþ^þ|þ¡þÀþàþâþüþ4ÿÿÿÿÿ.ÿ<ÿ1ÿ'ÿRÿhÿnÿqÿDÿéþ½þ³þ§þ¿þÒþÎþþåþÿÿúþêþ
ÿGÿQÿMÿ3ÿÿ÷þ×þ½þéþÿôþÐþÙþÿ<ÿmÿYÿ@ÿÿëþ×þÀþ¼þ$ÿDÿtÿÿ}ÿ[ÿMÿgÿÿÿÿÿcÿlÿdÿHÿFÿAÿ;ÿ1ÿ(ÿEÿDÿúþÿÿÿþþÿ&ÿCÿ@ÿ$ÿÿìþ6ÿjÿÿÿdÿ9ÿ9ÿdÿ~ÿÿ©ÿÿ|ÿÿÿ{ÿzÿÿÿÿ}ÿvÿÿ}ÿXÿrÿlÿ\ÿ8ÿÿüþ*ÿÿêþ4ÿ<ÿRÿ_ÿ9ÿ>ÿOÿVÿdÿMÿÿûþÿ4ÿ1ÿùþÉþÚþåþÞþíþíþûþÿ(ÿ%ÿÿÿ	ÿ	ÿ÷þèþ×þ¶þÑþÖþÝþæþêþÎþ¯þ±þÆþåþðþãþéþÉþ¬þÊþØþËþÝþÙþÐþÞþìþñþøþíþÿùþÿóþÇþþþ¥þ¾þÎþÛþÿ)ÿ!ÿÿÿýþëþòþäþöþÿÿÿ!ÿÿùþÿ/ÿHÿeÿlÿaÿaÿqÿyÿuÿuÿvÿaÿ@ÿPÿzÿyÿÿcÿUÿ`ÿiÿeÿjÿÿ|ÿÿÿÿÿÿÿÿÿÿÿÿÿÿÿÿÿÿÿÿÿÿÿÿÿÿÿÿÿÿÿÿÿÿÿÿÿÿÿÿÿÿÿÿÿÿÿÿÿÿÿÿÿÿÿÿÿÿ¢ÿ²ÿÿ¡ÿÿÿÿÿÿÿÿÿÿÿ²ÿÿÿ¤ÿÿÿÿÿÿÿÿÿÿÿÿÿÿÿÿÿ¯ÿÿÿÿÿÿÿÿÿÿÿ­ÿ©ÿÿÿ¬ÿÿÿÿÿÿ©ÿÿÿÿÿÿÿÿÿÿÿÿ¢ÿ¢ÿÿÿÿÿÿÿÿÿÿÿÿÿÿÿÿÿÿÿÿÿÿÿÿ«ÿÿÿÿÿÿyÿÿÿÿÿÿÿÿ¢ÿÿÿÿÿ¢ÿÿÿÿÿÿÿÿÿ©ÿ ÿÿÿÿÿÿÿÿÿÿ}ÿÿÿÿÿÿÿÿÿÿÿÿÿÿÿÿÿÿÿÿÿÿ¢ÿÿÿ ÿÿÿÿÿÿÿÿÿÿÿÿÿÿÿÿÿÿÿÿÿÿÿÿÿÿÿÿÿÿÿÿÿÿÿÿÿÿÿÿÿÿÿÿÿÿÿÿÿÿ¡ÿÿÿÿ{ÿÿ ÿÿÿÿÿÿ~ÿÿÿÿÿÿÿÿÿÿÿÿÿÿÿÿÿ£ÿÿÿÿÿÿÿÿÿÿÿÿÿÿÿÿÿÿÿÿÿÿÿÿÿÿÿ¡ÿÿÿÿÿÿÿÿÿÿÿÿÿÿÿÿ¢ÿÿÿpÿzÿÿÿÿÿÿÿÿÿÿÿÿÿÿÿÿÿ|ÿÿÿÿÿÿÿÿÿ~ÿÿÿÿÿÿÿ~ÿÿ~ÿÿÿÿÿÿÿÿÿzÿqÿÿ}ÿÿÿÿÿÿÿÿÿÿÿÿÿÿkÿ÷þþúþMÿkÿ~ÿÿÿÿÿÿÿÿÿÿÿÿÿÿÿÿÿÿÿÿÿÿÿÿÿÿzÿÿÿzÿÿxÿÿÿÿ´ÿÿÿÿÿ¡ÿÿÿÿÿÿÿÿÿÿÿÿÿÿÿÿÿÿÿÿÿÿÿÿÿÿÿÿÿ{ÿÿÿÿÿÿÿÿÿÿÿ{ÿÿÿÿÿÿlÿÿÿÿÿÿzÿÿÿÿÿÿÿÿÿÿÿÿÿÿÿÿÿÿÿÿuÿ}ÿzÿÿÿÿÿÿÿÿÿÿÿÿ|ÿÿÿÿÿÿÿÿwÿ}ÿÿÿÿÿÿÿÿÿÿÿÿÿÿÿÿÿÿÿÿÿÿÿÿÿÿÿÿzÿÿÿÿÿÿÿÿÿÿÿÿÿÿwÿÿÿ{ÿ~ÿÿÿÿÿ ÿÿÿuÿÿzÿÿÿÿÿÿuÿÿÿ|ÿ|ÿÿ}ÿ}ÿÿÿÿyÿcÿ2ÿ4ÿ]ÿÿxÿÿÿÿÿÿ~ÿÿÿÿzÿÿuÿÿÿÿ|ÿÿÿÿÿÿ~ÿÿÿÿÿÿÿÿÿÿ°ÿÿ}ÿÿÿÿÿÿ~ÿ|ÿzÿÿÿÿÿÿÿ{ÿÿÿÿjÿÿ|ÿlÿuÿÿÿÿÿÿÿÿÿ~ÿÿÿÿÿÿ}ÿÿÿÿÿÿÿÿÿÿÿÿvÿvÿnÿsÿÿ}ÿÿÿÿ{ÿsÿÿtÿÿzÿÿÿ{ÿzÿ{ÿ~ÿ~ÿÿÿÿÿÿÿÿÿÿÿÿ}ÿÿÿÿkÿpÿqÿ]ÿmÿsÿÿÿlÿÿÿ}ÿÿxÿÿÿÿÿÿÿoÿlÿÿÿÿÿtÿ}ÿÿÿrÿpÿÿÿvÿtÿzÿsÿiÿnÿqÿÿyÿhÿoÿwÿÿvÿvÿ|ÿÿÿ|ÿ}ÿÿÿÿuÿÿÿÿÿeÿyÿÿmÿ|ÿÿÿÿÿÿqÿ|ÿÿ~ÿ`ÿeÿqÿÿÿzÿÿÿÿÿyÿyÿÿÿÿÿÿÿÿÿÿÿÿÿÿÿyÿÿÿÿÿÿÿxÿÿÿÿÿyÿwÿzÿlÿtÿÿÿÿÿÿÿÿÿÿÿÿÿÿÿÿÿÿÿ|ÿxÿÿÿÿÿÿÿÿÿÿ~ÿÿÿÿ|ÿÿÿÿÿ~ÿÿÿÿÿÿÿ¯ÿÿÿÿÿÿÿÿÿnÿÿÿ}ÿÿÿÿÿÿÿÿÿÿÿÿÿwÿÿÿÿÿÿÿÿ{ÿzÿÿÿÿÿÿÿÿlÿÿÿ{ÿ|ÿzÿÿyÿzÿÿÿÿÿÿoÿ{ÿÿÿÿÿÿÿwÿÿÿÿÿÿÿÿÿÿÿzÿÿÿÿÿÿÿÿÿzÿ~ÿÿÿÿÿÿÿÿÿÿzÿÿÿÿÿÿÿcÿ.ÿ~ÿÿ©ÿÿÿÿÿÿnÿÿÿÿrÿÿÿÿvÿÿÿÿyÿÿÿÿÿÿÿrÿÿÿÿÿÿ}ÿÿÿÿ~ÿÿÿÿ~ÿÿÿÿÿuÿÿÿÿÿÿzÿÿÿ}ÿ{ÿÿÿÿÿ~ÿkÿÿÿÿÿ~ÿ}ÿÿÿÿ4ÿCÿuÿÿ{ÿÿÿÿÿ}ÿzÿÿÿÿwÿÿÿÿÿ|ÿ}ÿÿÿÿÿÿÿÿÿÿÿÿÿÿÿÿÿÿÿÿÿÿuÿÿÿ}ÿÿwÿzÿÿuÿÿÿÿÿÿÿÿÿ~ÿ}ÿÿ~ÿÿÿÿxÿ}ÿxÿ~ÿÿÿÿÿÿ~ÿ|ÿ}ÿ}ÿÿÿÿÿ}ÿÿÿÿÿÿÿÿÿÿÿyÿÿ«ÿÿÿÿÿÿÿÿÿÿÿÿÿÿÿÿÿoÿÿÿÿÿÿhÿyÿÿÿÿ©ÿÿyÿtÿÿÿÿ}ÿÿÿÿ£ÿÿÿÿÿÿÿÿÿÿÿÿÿÿzÿ~ÿ{ÿÿÿ¢ÿÿÿÿÿÿÿÿÿwÿ~ÿÿsÿ¢ÿÿÿÿÿÿÿÿÿÿÿÿÿÿÿÿÿÿÿÿÿÿÿÿÿÿÿ|ÿÿxÿÿÿÿ}ÿzÿÿÿÿÿÿÿÿÿÿÿÿÿÿÿÿÿ{ÿÿÿÿÿÿÿÿÿÿÿÿÿÿÿÿ{ÿqÿÿ{ÿvÿÿÿÿÿÿÿÿÿÿÿÿÿÿÿÿÿÿÿÿ}ÿÿÿ|ÿ{ÿÿyÿÿÿÿÿyÿÿ¢ÿÿÿÿÿÿÿ}ÿ~ÿÿÿ}ÿÿÿÿÿÿÿÿÿÿÿÿÿÿÿÿÿÿÿtÿxÿfÿwÿÿÿÿÿmÿÿÿÿÿÿÿÿÿ{ÿÿÿÿ}ÿsÿÿÿÿqÿsÿÿÿÿÿÿÿÿÿÿÿÿÿÿÿÿÿÿÿÿÿÿÿÿvÿÿÿÿÿÿ{ÿ~ÿÿÿÿÿÿÿÿyÿ~ÿÿÿÿÿzÿxÿ{ÿ}ÿÿÿÿÿÿÿÿÿrÿdÿjÿ|ÿÿÿtÿÿÿÿÿÿ~ÿrÿpÿÿÿÿÿÿÿÿÿÿÿÿÿyÿxÿÿÿÿÿÿÿÿÿÿ|ÿÿÿÿÿ¥ÿÿÿÿÿÿ{ÿ|ÿÿÿÿ}ÿÿÿÿÿÿzÿÿÿÿÿ}ÿÿÿÿ~ÿÿÿÿÿÿÿÿÿÿÿÿ~ÿÿÿÿ~ÿÿÿÿÿÿÿÿ}ÿÿÿwÿpÿÿÿÿÿÿÿÿÿÿÿÿÿÿÿÿ~ÿÿyÿ~ÿÿÿyÿÿÿÿÿÿÿxÿÿÿÿÿÿÿÿÿÿÿÿÿÿÿÿÿÿÿÿÿÿÿÿÿÿÿÿÿÿÿÿÿÿÿÿÿÿ|ÿÿÿÿÿÿÿÿÿÿÿÿyÿÿÿÿ}ÿÿÿÿÿÿÿÿÿÿÿÿÿÿÿÿÿ}ÿÿÿÿÿÿÿÿÿÿ~ÿÿÿÿÿÿ}ÿÿÿÿÿÿÿÿÿÿÿÿÿÿÿÿÿÿÿÿÿÿÿÿÿÿÿÿ}ÿÿÿÿÿÿÿÿÿÿÿÿÿ~ÿÿÿÿÿÿÿÿÿÿÿÿÿÿÿÿÿÿÿÿÿÿÿÿÿÿÿÿÿÿÿÿÿÿÿÿÿÿÿÿÿÿÿÿÿÿÿÿÿÿÿÿÿÿÿÿÿÿÿÿÿÿÿÿÿÿ¢ÿÿÿÿÿÿÿÿÿÿÿÿÿÿÿÿÿÿÿÿÿÿÿÿÿÿÿÿ¦ÿ£ÿÿÿÿÿÿÿÿÿÿ¬ÿÿÿÿÿÿÿÿÿÿÿÿÿÿÿÿÿÿÿÿÿ ÿÿÿÿÿÿÿÿÿªÿÿÿÿÿÿÿÿÿÿÿÿÿÿÿÿÿ¥ÿÿÿÿÿ¢ÿÿÿÿÿÿÿÿÿÿ¤ÿ¡ÿÿÿ¥ÿ ÿ£ÿÿÿÿÿÿ£ÿÿÿÿÿÿÿÿÿÿÿÿÿÿ«ÿÿ£ÿÿÿÿÿ¤ÿ£ÿÿÿÿÿÿ£ÿÿÿÿ¡ÿÿÿÿÿÿÿÿÿÿÿÿ¤ÿ ÿ£ÿ¬ÿÿÿÿÿ¥ÿÿÿÿÿÿÿÿ¥ÿ£ÿÿÿ¡ÿ¥ÿ¤ÿ®ÿ¢ÿ½ÿªÿÿÿ¢ÿÿÿ¡ÿ¡ÿÿ¥ÿ®ÿ«ÿ¢ÿÿÿÿÿÿÿÿÿÿÿÿÿ ÿ­ÿÿÿÿÿÿÿÿÿ¤ÿ°ÿÿÿ£ÿÿÿ¦ÿ¢ÿÿÿÿ¢ÿÿÿÿÿÿÿÿ ÿ¬ÿ©ÿ°ÿªÿÿÿÿÿÿÿÿÿÿÿÿÿÿÿÿÿ¢ÿ ÿÿÿ©ÿÿ ÿ¢ÿÿÿÿÿÿÿÿ¥ÿ®ÿ±ÿ¢ÿÿÿªÿ¢ÿÿÿÿÿÿÿÿÿÿÿÿÿ£ÿ¡ÿÿ¡ÿÿ®ÿ©ÿ¢ÿ§ÿÿÿÿªÿ¦ÿÿÿÿÿÿÿÿÿÿ¦ÿ ÿ¤ÿÿ ÿ«ÿ©ÿ¡ÿ±ÿ§ÿÿÿÿtÿÿ¤ÿÿÿ£ÿÿÿ¡ÿ¤ÿ¦ÿªÿÿ³ÿÿ£ÿÿ¢ÿ¡ÿªÿªÿ¢ÿ¡ÿ£ÿ¦ÿ­ÿ«ÿÿ®ÿ©ÿ®ÿ¢ÿ¤ÿ¡ÿÿ¤ÿ§ÿ¡ÿÿÿ ÿÿÿÿÿ¥ÿ£ÿªÿ°ÿ¦ÿ©ÿ·ÿ¬ÿ¬ÿ®ÿ³ÿ¥ÿ§ÿ§ÿ¢ÿ¡ÿÿ¢ÿ¥ÿÿ¦ÿÿÿ¥ÿÿ§ÿ­ÿÿÿÿÿÿÿÿcÿtÿÿÿÿÿÿÿÿÿÿÿÿtÿ_ÿXÿQÿCÿEÿNÿUÿ[ÿXÿGÿ4ÿÿÿÿ(ÿÿÿÿ#ÿ"ÿÿÿÿ+ÿ#ÿGÿ?ÿ5ÿ@ÿ:ÿ7ÿ&ÿÿòþèþýþÿ(ÿÿÿ
ÿ"ÿ5ÿ ÿ4ÿeÿHÿ%ÿÿ¿þ$ÿPÿ_ÿVÿPÿ[ÿgÿoÿ|ÿ{ÿÿ~ÿÿÿÿÿ¡ÿ§ÿ¦ÿ¢ÿ©ÿ¤ÿ£ÿ¦ÿÿÿÿÿ¥ÿ¨ÿ¢ÿ¡ÿ¤ÿ­ÿ±ÿ¢ÿ¢ÿ¥ÿ®ÿ®ÿ¦ÿ§ÿ²ÿ¬ÿ¸ÿ©ÿ¶ÿ¥ÿªÿ¥ÿ£ÿ£ÿ¢ÿ ÿ¥ÿªÿ£ÿÿ«ÿ°ÿ­ÿ±ÿ²ÿ§ÿ¢ÿ±ÿ«ÿ»ÿ¯ÿ¢ÿÿ¡ÿ¯ÿ´ÿ­ÿ§ÿ³ÿ¹ÿ´ÿºÿ¶ÿ¶ÿ´ÿ®ÿ²ÿºÿ¯ÿ©ÿ©ÿÿ¦ÿ»ÿ´ÿ®ÿ²ÿ¶ÿ´ÿ·ÿ·ÿÿ­ÿ¯ÿ¦ÿÿ§ÿ½ÿºÿ®ÿ°ÿÿ¦ÿ­ÿ³ÿ±ÿ¯ÿ«ÿ¤ÿ®ÿ²ÿ®ÿ¥ÿ©ÿ¸ÿ´ÿ¸ÿ¶ÿªÿ¸ÿ¿ÿ¥ÿ«ÿ³ÿ­ÿ±ÿ¶ÿµÿ¶ÿµÿ¦ÿ§ÿ´ÿµÿ¬ÿ³ÿ¸ÿ¸ÿ»ÿ³ÿ¡ÿ§ÿ­ÿ·ÿ¾ÿ©ÿ¤ÿ©ÿÿ¼ÿ±ÿ¶ÿªÿ±ÿ¶ÿ­ÿ¨ÿ¯ÿ®ÿ¬ÿºÿ«ÿ§ÿ°ÿªÿ«ÿ³ÿªÿÿ©ÿ«ÿÿ¢ÿ¬ÿ±ÿ­ÿªÿºÿ¯ÿ¼ÿ«ÿøþÿÂþ®þÕþÿ:ÿ$ÿòþÏþÔþÿ$ÿÿöþéþÚþËþßþÿ¼þyþmþXþkþ²þÿÿóþõþàþ¹þ¬þÕþâþëþòþöþ5ÿaÿ`ÿ8ÿÿúþÿÿðþñþ-ÿ)ÿÿéþ¿þ½þÐþ¾þþ|þvþAþßýäýßýÔýþtþþþþÜþþ þÈþèþÿ7ÿ8ÿ/ÿFÿeÿdÿdÿTÿïþÄþÒþßþæþüþÔþËþÑþìþúþöþèþôþÿÿÿ'ÿ!ÿýþÿþÛþèþÿôþËþ¶þÕþÿRÿOÿÿñþÿÿàþÒþÿqÿzÿpÿBÿÿÿGÿwÿÿqÿbÿÿzÿTÿFÿ1ÿ"ÿ/ÿÿãþûþ5ÿÿÿÿÿÿ!ÿKÿ^ÿMÿ%ÿÿÿkÿrÿÿpÿ<ÿ)ÿFÿjÿzÿÿÿÿtÿ{ÿÿÿÿÿÿÿÿÿÿuÿRÿ`ÿnÿpÿHÿ*ÿ>ÿMÿ6ÿÿ	ÿQÿiÿwÿWÿXÿRÿKÿ_ÿZÿ$ÿÿ.ÿ<ÿ/ÿþþÙþæþÒþ§þµþïþýþÿ&ÿÿÿÿÿÿéþáþÕþ·þÌþçþäþÙþáþÃþþþ¤þÛþôþèþëþáþ»þ¼þ¹þÃþÉþ¹þÅþÏþ¼þ²þÈþÜþïþÿÿæþºþ¥þlþrþ¦þÕþñþÿ.ÿ!ÿÿ$ÿëþâþóþîþÿ=ÿJÿAÿ?ÿ;ÿÿ"ÿ;ÿ^ÿyÿwÿ_ÿ`ÿoÿÿÿÿÿsÿ[ÿ`ÿÿÿÿÿÿhÿTÿfÿÿÿÿÿÿÿÿÿÿÿÿÿÿÿÿÿÿ|ÿÿÿÿÿÿÿ¬ÿÿÿÿpÿ~ÿwÿÿÿÿÿÿÿÿ£ÿ¢ÿ¯ÿ¢ÿÿÿÿÿÿÿÿÿÿÿÿÿÿÿÿÿÿÿÿÿÿÿÿÿÿÿÿ ÿÿÿÿÿÿÿÿÿÿÿÿÿÿÿÿÿÿÿÿÿÿÿÿÿÿÿ¡ÿÿÿÿÿÿÿÿÿÿÿÿ ÿ¡ÿÿÿÿÿ¡ÿÿÿÿÿÿÿÿÿÿÿÿÿ«ÿ£ÿÿÿÿÿÿÿÿÿÿÿÿÿÿÿÿ¡ÿÿÿÿÿÿÿÿÿÿÿÿÿÿÿÿÿÿÿÿÿÿÿÿÿÿÿÿÿÿÿÿÿÿÿÿÿÿwÿ~ÿ}ÿÿÿÿÿÿÿ¢ÿ®ÿÿÿÿÿ ÿÿÿ ÿÿÿÿÿÿÿÿÿÿÿÿÿÿÿÿÿÿÿÿÿÿÿÿÿÿzÿÿÿÿÿÿÿÿÿÿÿÿÿÿÿÿÿÿÿÿÿÿÿÿÿÿÿÿÿÿÿÿÿÿÿÿÿÿÿÿÿÿÿÿÿÿÿÿÿÿÿÿÿÿÿÿÿÿÿÿÿÿÿÿÿÿÿÿÿÿÿÿÿÿÿÿÿÿÿÿÿÿÿÿÿÿÿÿÿÿÿÿÿÿÿÿÿÿÿ«ÿÿÿÿÿÿÿÿÿÿÿÿÿÿÿÿÿÿ¡ÿÿÿÿÿÿÿÿÿÿÿÿÿÿÿÿÿÿÿÿÿÿ~ÿzÿxÿÿÿÿÿÿÿÿÿÿÿÿ}ÿ|ÿ}ÿ{ÿ|ÿÿpÿuÿ|ÿtÿtÿÿwÿnÿÿÿÿÿÿÿÿÿÿÿ|ÿ7ÿ»þ½þAÿkÿÿÿÿÿÿÿÿÿÿÿÿÿÿÿÿÿÿÿÿÿÿÿÿÿÿ{ÿiÿÿÿÿÿvÿlÿ}ÿ~ÿÿÿÿÿÿÿÿÿÿÿÿÿÿÿÿÿÿÿÿÿÿÿÿÿÿÿÿÿÿÿÿÿÿ~ÿ}ÿÿÿÿÿÿÿÿÿÿÿÿÿ~ÿÿÿÿÿÿ¯ÿÿÿÿÿÿÿÿÿÿÿÿÿ¢ÿÿÿÿÿ~ÿ{ÿzÿÿÿÿÿÿÿÿÿÿÿÿÿÿÿÿÿÿÿÿÿÿÿÿÿÿuÿxÿÿÿÿÿÿÿÿÿÿÿÿÿÿÿÿÿÿ¡ÿÿÿÿÿÿÿÿÿÿÿÿÿÿÿ~ÿyÿ~ÿÿÿÿÿÿÿÿÿ{ÿÿÿÿ~ÿÿÿÿÿÿÿÿÿÿÿÿÿÿÿÿÿÿÿÿ~ÿ}ÿ|ÿÿÿÿÿyÿhÿgÿÿtÿxÿÿÿÿÿ}ÿ}ÿÿÿÿÿxÿÿÿÿoÿÿÿÿÿÿÿwÿÿÿÿÿÿÿÿÿÿÿ ÿÿÿÿÿÿÿÿtÿ|ÿÿ~ÿ©ÿÿÿ{ÿÿsÿkÿÿÿÿÿÿÿ{ÿwÿÿzÿ}ÿÿÿÿÿÿÿÿÿ}ÿÿÿÿÿÿÿÿÿÿÿÿÿ}ÿsÿÿÿÿÿÿÿÿjÿÿxÿÿÿÿÿÿ~ÿÿÿÿÿÿÿÿÿÿÿÿÿÿÿ~ÿ~ÿÿÿÿ|ÿÿqÿrÿcÿuÿzÿÿÿÿyÿÿ~ÿoÿÿÿtÿÿ}ÿxÿÿÿÿÿÿÿÿÿÿwÿuÿ}ÿÿÿÿÿÿÿuÿÿÿxÿÿ{ÿÿÿÿÿÿ}ÿÿÿtÿÿÿ}ÿÿÿÿyÿqÿbÿÿ|ÿoÿ|ÿÿÿÿwÿtÿqÿ}ÿÿÿÿÿÿ{ÿÿzÿ{ÿÿÿ|ÿvÿxÿÿÿÿÿÿÿÿÿÿÿÿÿxÿÿÿÿ©ÿÿÿrÿÿÿÿÿÿÿÿÿ{ÿxÿqÿÿpÿzÿÿÿÿÿÿÿÿÿÿÿÿÿÿÿÿÿÿÿÿÿÿÿÿÿÿÿÿÿÿÿÿÿÿÿÿÿÿÿyÿÿÿÿÿÿÿÿ~ÿÿÿÿÿÿÿÿÿÿÿÿÿÿÿÿ{ÿtÿ|ÿÿÿÿÿÿÿÿÿÿzÿÿ}ÿ}ÿÿÿÿÿÿÿÿÿÿÿzÿÿ|ÿÿÿ}ÿuÿÿpÿÿ¢ÿÿÿÿÿÿÿ ÿÿyÿÿÿÿÿÿÿuÿÿÿÿÿÿÿxÿÿÿÿÿ|ÿrÿ}ÿ{ÿ}ÿÿÿ~ÿÿÿ~ÿÿÿÿÿÿoÿ~ÿuÿ0ÿwÿÿÿÿxÿ}ÿÿÿÿÿÿÿ~ÿÿÿÿÿÿÿÿÿÿÿÿÿÿ{ÿÿÿÿÿ|ÿÿÿÿÿÿÿ~ÿÿÿwÿÿÿÿ}ÿ}ÿÿÿ|ÿÿÿÿÿ~ÿÿ~ÿÿÿÿÿoÿ|ÿzÿÿÿÿÿÿÿÿ~ÿ%ÿdÿyÿÿÿ~ÿ~ÿÿÿvÿÿÿÿÿÿÿ{ÿ|ÿÿ{ÿtÿÿÿÿÿÿÿÿÿÿÿÿÿÿÿÿÿ{ÿwÿÿÿÿrÿÿ|ÿÿÿÿrÿÿÿzÿ~ÿ}ÿÿ{ÿ{ÿÿÿ~ÿÿÿ{ÿ~ÿÿÿÿ~ÿÿÿÿvÿÿÿ}ÿwÿÿÿÿÿÿÿÿÿÿÿÿÿÿÿÿÿÿÿÿÿÿÿÿÿÿÿÿÿxÿ¶ÿÿÿÿÿÿ{ÿÿ}ÿÿÿÿÿwÿvÿÿyÿÿtÿnÿÿÿ}ÿÿÿÿÿÿÿÿÿÿÿÿÿÿÿÿÿyÿÿÿ|ÿzÿÿÿÿÿ|ÿqÿÿ}ÿÿyÿwÿÿÿÿrÿyÿÿ|ÿÿÿÿÿÿ}ÿÿÿÿÿÿÿ|ÿÿÿÿÿÿÿÿÿÿÿÿÿÿÿÿÿÿÿÿwÿ~ÿ}ÿÿÿ~ÿÿÿÿÿzÿÿÿ£ÿÿÿÿÿÿÿÿÿÿÿÿÿÿÿÿÿÿÿÿÿÿÿ~ÿÿ~ÿxÿÿÿ~ÿÿÿÿÿÿxÿÿÿÿÿÿxÿÿÿÿÿÿÿÿÿÿÿÿxÿÿÿÿÿÿÿÿÿyÿÿÿÿÿ~ÿÿÿ~ÿxÿÿÿÿÿÿÿÿÿÿÿÿÿÿÿÿÿÿÿÿÿÿÿÿÿÿpÿÿÿÿÿ~ÿÿxÿuÿÿÿ~ÿÿyÿÿÿÿÿ}ÿxÿÿÿÿÿÿÿÿÿÿÿÿÿÿÿÿÿÿÿÿÿ}ÿÿÿÿÿvÿÿÿÿ~ÿÿÿÿÿÿÿÿÿ{ÿÿÿÿÿÿ|ÿxÿ|ÿ~ÿÿÿzÿÿÿÿÿ~ÿzÿ[ÿZÿÿÿÿzÿÿÿÿÿÿzÿ_ÿÿÿ¢ÿÿÿ{ÿÿÿ¢ÿÿyÿ}ÿvÿÿÿÿÿÿÿÿÿÿÿÿÿÿÿÿÿÿÿÿÿÿÿÿzÿÿÿÿÿÿÿÿÿÿÿÿÿÿÿÿÿÿÿÿÿÿÿÿÿÿÿÿÿ|ÿÿÿÿÿÿxÿÿÿÿÿÿÿÿÿÿÿÿÿÿÿÿ{ÿÿÿÿÿxÿÿÿÿ¡ÿÿÿÿÿlÿÿÿÿÿÿÿÿÿÿyÿyÿÿÿÿÿÿÿzÿÿÿÿÿÿÿÿÿÿzÿÿÿÿÿÿ}ÿÿÿÿÿÿÿÿÿÿÿÿÿÿÿÿÿÿÿÿÿÿÿ~ÿ~ÿÿÿÿÿÿÿÿÿ¢ÿÿÿÿÿÿÿÿÿÿÿÿÿÿÿÿÿÿÿÿÿÿ~ÿÿÿÿÿÿÿÿÿÿÿ~ÿÿÿÿÿÿÿÿÿÿÿÿÿÿÿÿÿÿÿÿÿÿÿÿ¤ÿÿ}ÿÿÿÿ|ÿÿÿÿÿÿÿÿÿÿÿÿÿÿÿÿÿÿÿÿÿÿÿÿÿÿÿÿÿÿÿÿÿÿÿÿÿÿÿÿÿÿÿÿÿÿÿÿÿÿÿÿÿÿÿÿÿÿÿÿÿÿ¥ÿÿÿÿÿÿ ÿÿÿÿÿÿÿ¡ÿÿÿÿÿÿÿÿÿÿÿÿÿÿÿÿÿÿÿÿÿÿÿ~ÿÿÿÿÿÿÿÿÿÿÿÿÿÿÿÿÿÿÿÿÿÿÿÿÿÿÿÿÿÿÿÿÿÿÿÿÿÿÿÿÿÿÿÿÿÿÿÿÿÿÿÿÿÿÿÿÿÿÿÿÿÿ¡ÿ ÿ°ÿÿÿÿÿÿÿÿÿÿÿÿÿÿªÿ¡ÿÿÿÿ ÿ¡ÿuÿÿ¡ÿÿ¡ÿÿÿÿÿ¤ÿÿÿÿÿÿÿ ÿÿ¤ÿ£ÿÿ¬ÿÿ ÿÿÿÿÿÿÿ¡ÿ£ÿÿÿÿÿÿÿÿ«ÿÿ£ÿ©ÿÿÿÿÿÿÿÿÿÿÿÿ¡ÿÿÿªÿÿÿÿ¦ÿ¤ÿÿÿÿ ÿ ÿÿÿÿÿ¡ÿÿ¡ÿÿ¡ÿÿÿÿÿ¤ÿÿÿ¢ÿÿÿÿÿÿÿÿÿÿÿÿÿ©ÿÿÿ£ÿ®ÿÿÿÿ£ÿÿÿªÿÿ¡ÿÿ¡ÿÿ­ÿÿÿÿÿ©ÿ£ÿ¢ÿ£ÿÿ£ÿÿÿÿÿÿÿ¥ÿÿ¤ÿÿÿÿÿÿÿÿ¡ÿÿÿ¦ÿÿ¤ÿªÿÿÿÿ¥ÿ°ÿ¤ÿÿ ÿ¦ÿ¥ÿ¥ÿÿÿÿ­ÿÿÿÿÿªÿ²ÿ ÿÿÿ¥ÿ¡ÿ ÿ¤ÿ¢ÿ£ÿÿÿ ÿ§ÿ£ÿ¤ÿÿÿ¥ÿÿÿ¡ÿ«ÿ ÿÿ­ÿÿÿ£ÿÿ¤ÿ§ÿÿÿÿÿ£ÿ£ÿÿÿÿ©ÿ¡ÿÿÿ ÿÿ¡ÿ®ÿ©ÿÿÿ¤ÿÿrÿzÿÿÿÿÿ£ÿÿÿ¥ÿ«ÿÿÿ°ÿÿÿ¡ÿ©ÿÿÿÿ ÿ ÿ¤ÿ­ÿ¢ÿÿÿÿÿ¤ÿÿ¥ÿ¡ÿÿªÿ¤ÿÿÿÿÿ¤ÿÿ·ÿ£ÿ­ÿ®ÿ®ÿ­ÿ«ÿ±ÿ¬ÿ®ÿªÿ¦ÿ ÿÿÿ°ÿ­ÿ£ÿ¡ÿ¦ÿ¬ÿ£ÿ ÿÿ§ÿÿÿ¢ÿ¢ÿÿÿÿ~ÿvÿÿÿpÿ|ÿÿÿÿÿ¢ÿ¡ÿÿÿÿÿ{ÿ}ÿnÿhÿcÿQÿPÿZÿUÿPÿSÿJÿ?ÿ3ÿÿ(ÿ(ÿ&ÿ
ÿÿÿÿÿÿÿ1ÿ7ÿBÿGÿ5ÿ;ÿJÿPÿ<ÿ!ÿ	ÿêþØþàþõþúþÿ-ÿ:ÿ[ÿFÿ1ÿSÿHÿ/ÿñþ¯þÿNÿRÿ7ÿCÿPÿWÿfÿeÿuÿvÿuÿÿÿÿÿÿ¤ÿ¤ÿ ÿÿ ÿ§ÿ§ÿÿÿÿÿ ÿ¤ÿ®ÿªÿÿÿÿÿ®ÿ¥ÿªÿ­ÿ¤ÿ ÿ©ÿ³ÿ«ÿ­ÿ³ÿ±ÿ±ÿ¨ÿ¨ÿ±ÿ¬ÿ¢ÿ©ÿ®ÿ­ÿÿ«ÿ©ÿ«ÿªÿ©ÿ­ÿ­ÿ¥ÿ¸ÿ¶ÿ ÿ¡ÿ¯ÿ¬ÿªÿ©ÿ£ÿ©ÿ«ÿ¬ÿ¹ÿ½ÿ¶ÿ®ÿ²ÿ³ÿ°ÿ´ÿ±ÿ©ÿ·ÿ¦ÿ³ÿ¯ÿ«ÿ­ÿ±ÿ³ÿ²ÿ¬ÿÿ§ÿ³ÿ¤ÿÿ¢ÿªÿµÿ¹ÿ©ÿ§ÿ¦ÿ´ÿ°ÿ²ÿ¯ÿ¬ÿ­ÿ­ÿ¯ÿ¯ÿ¤ÿ§ÿ¥ÿ´ÿ·ÿ¬ÿ¯ÿ¿ÿ¿ÿµÿ¹ÿ¬ÿºÿ²ÿ¥ÿ¦ÿ´ÿ¼ÿ®ÿ¢ÿ²ÿ¯ÿ´ÿ®ÿ±ÿ²ÿ¯ÿ¶ÿ¨ÿ£ÿ¶ÿ°ÿÿÿ¨ÿ«ÿ¥ÿ®ÿ¬ÿ»ÿ´ÿ¤ÿ®ÿ³ÿ¬ÿ«ÿµÿ³ÿ¯ÿ·ÿ¯ÿ©ÿ¬ÿ¥ÿ¢ÿ«ÿªÿ©ÿ°ÿ³ÿµÿ¬ÿÿ ÿ¤ÿ¦ÿ»ÿ«ÿ±ÿªÿåþÿÀþ þÞþÿ;ÿ5ÿòþ°þæþÿÿõþÛþÓþÓþÌþ×þûþ®þMþ+þ-þ@þ£þÿÿüþÿÙþéþÊþÝþÏþÅþÐþÔþâþHÿjÿnÿTÿÿÿæþÆþêþ5ÿSÿ5ÿ+ÿ/ÿ4ÿ2ÿ'ÿÿÿÿàþ½þgþYþþþ=þPþEþmþþFþþhþ±þñþÿÿÿÿ4ÿJÿDÿEÿÿîþñþÿÿÿÿËþ¿þÎþóþéþïþæþÉþÝþêþ	ÿíþ
ÿ"ÿÿÿóþáþÉþ¦þ°þáþ ÿ8ÿñþÓþßþôþòþæþÿPÿkÿjÿÿëþÉþýþXÿqÿQÿTÿÿmÿWÿ[ÿ=ÿ4ÿ>ÿÿàþàþ/ÿ6ÿÿôþáþêþ!ÿNÿaÿjÿXÿ.ÿ4ÿfÿÿÿSÿÿÿÿBÿvÿÿÿsÿrÿÿÿÿÿÿÿÿÿÿÿiÿ=ÿVÿtÿÿ[ÿ9ÿDÿZÿeÿLÿAÿWÿfÿcÿ?ÿJÿ)ÿÿPÿlÿUÿIÿAÿ3ÿ0ÿÿûþúþ¬þþìýµþîþÿÿÿÿûþÿÿïþÚþÆþ¾þ¼þ±þòþ¼þÅþÉþ²þþþÉþõþñþêþçþÏþµþþ­þ±þ¦þ¢þ®þ¢þþ|þþÝþýþ
ÿáþ±þ§þþzþþÙþûþÿÿ4ÿÿÿÿéþÿþÿ4ÿ@ÿNÿUÿLÿQÿUÿkÿ[ÿÿÿzÿWÿQÿbÿuÿÿÿÿuÿnÿsÿrÿÿÿÿÿgÿAÿNÿ}ÿÿÿÿÿ£ÿÿÿÿÿÿÿÿÿÿÿÿÿÿuÿÿÿÿÿÿÿÿÿÿÿÿÿÿÿÿÿÿÿÿÿ ÿÿÿÿÿÿÿ ÿÿ©ÿ®ÿÿÿÿÿÿÿÿÿÿÿÿÿÿÿ¡ÿ®ÿ¯ÿÿÿÿÿÿÿÿÿÿÿ©ÿÿÿÿÿÿÿÿÿÿÿÿÿ ÿÿÿÿÿÿÿÿÿÿÿÿÿÿÿÿÿ³ÿÿ£ÿÿÿÿÿÿÿÿÿÿÿÿÿÿÿÿÿÿÿÿÿÿÿÿÿÿÿÿÿÿÿÿÿÿÿÿÿÿÿÿÿÿÿÿÿÿÿÿÿÿÿÿÿÿÿÿÿÿÿÿÿÿÿÿÿÿÿÿÿÿÿÿÿÿEÿMÿ{ÿÿ¡ÿÿÿ¢ÿÿÿÿ£ÿÿÿÿ¢ÿÿÿÿÿÿÿÿÿÿÿ ÿÿÿÿÿ ÿÿÿÿÿÿÿÿÿ~ÿÿÿÿÿÿ¡ÿÿÿ¶ÿÿÿÿÿÿÿÿÿÿÿÿÿÿÿÿÿÿÿÿÿÿÿÿÿÿÿÿÿÿÿÿÿÿÿÿÿÿÿÿÿÿÿÿÿ£ÿ«ÿÿ|ÿÿÿ ÿÿÿÿÿÿÿÿÿÿÿÿÿÿÿÿÿÿÿ~ÿÿÿÿÿÿÿÿÿÿÿÿÿÿÿÿÿÿÿÿÿÿÿÿÿÿÿÿÿÿÿÿÿÿÿÿ¬ÿÿ­ÿÿ©ÿÿÿÿÿÿÿÿÿÿÿÿÿÿÿÿÿÿÿÿÿÿÿÿpÿÿÿÿÿÿÿÿÿÿÿÿÿÿÿÿÿÿÿÿZÿMÿnÿiÿÿMÿ`ÿxÿÿÿÿÿÿÿÿ|ÿ{ÿtÿÿþÿlÿÿÿrÿÿÿÿÿÿÿÿÿÿÿÿÿÿÿÿÿÿÿÿÿÿÿÿÿÿÿÿÿÿÿÿÿÿÿ|ÿÿÿÿÿÿÿÿÿÿÿÿÿÿÿÿÿÿÿÿÿÿmÿÿÿxÿÿÿÿÿªÿÿÿÿÿÿÿÿÿÿÿÿÿÿÿÿÿÿÿsÿÿ ÿÿÿ|ÿuÿÿÿÿÿÿÿÿÿÿÿÿÿÿÿÿÿÿ~ÿÿÿÿÿÿÿÿÿÿuÿÿÿÿ|ÿÿÿÿÿÿÿÿÿÿÿÿÿÿÿÿÿÿÿÿÿÿÿÿÿÿÿÿÿÿxÿÿÿÿÿÿÿ~ÿÿÿÿÿÿÿÿÿÿÿÿÿ{ÿÿÿÿÿÿ|ÿÿÿÿÿÿÿÿÿÿÿÿÿÿÿÿÿÿÿÿÿÿÿÿÿÿÿÿÿÿÿ~ÿÿÿvÿÿÿÿÿÿÿ~ÿÿÿzÿÿÿÿÿÿsÿÿÿvÿyÿÿÿÿÿÿÿÿÿÿ|ÿÿÿ~ÿÿÿÿxÿÿÿÿÿÿ|ÿÿÿyÿÿ}ÿªÿÿÿmÿÿÿÿÿÿÿxÿÿÿ{ÿÿÿÿÿÿÿÿÿÿÿÿÿÿÿÿÿÿ|ÿÿÿÿÿwÿyÿÿÿÿ|ÿtÿÿÿvÿÿÿÿÿ}ÿÿÿÿÿÿÿÿÿÿÿÿÿÿÿÿÿÿ{ÿÿÿÿÿ~ÿÿtÿÿqÿÿoÿ{ÿÿhÿaÿzÿuÿqÿÿÿÿ{ÿcÿtÿwÿÿwÿyÿzÿyÿÿÿ{ÿqÿmÿÿÿÿÿÿsÿÿÿÿÿÿÿÿÿÿ|ÿtÿÿvÿÿrÿwÿÿtÿÿuÿkÿÿÿyÿpÿÿrÿyÿzÿÿÿÿtÿkÿÿÿÿ~ÿ~ÿÿÿÿ|ÿÿÿÿÿÿ~ÿzÿÿÿÿÿ}ÿÿÿÿÿÿzÿÿzÿÿÿÿÿÿÿtÿÿÿÿÿÿÿÿÿÿÿÿÿtÿÿÿÿÿÿÿÿÿÿÿÿÿÿÿÿÿÿÿ}ÿ}ÿzÿ~ÿwÿÿÿÿwÿÿÿÿÿÿ~ÿÿzÿÿzÿyÿÿÿÿÿÿwÿÿÿÿ}ÿÿÿÿ~ÿ©ÿÿÿÿwÿÿÿÿÿÿÿÿÿÿÿÿÿÿÿÿÿÿ{ÿ|ÿÿÿÿÿÿÿÿÿÿzÿÿÿÿÿÿÿÿÿÿÿÿÿÿÿÿÿÿÿÿÿxÿÿÿÿÿÿÿÿzÿvÿ~ÿÿÿwÿÿvÿÿÿxÿzÿÿÿÿ|ÿÿÿÿÿÿÿÿÿÿÿÿyÿ|ÿÿ}ÿÿrÿ|ÿÿ|ÿÿÿÿvÿÿwÿÿ|ÿÿzÿ~ÿjÿÿÿyÿÿÿÿ}ÿÿÿÿÿÿÿÿÿpÿ{ÿÿÿÿ}ÿÿÿÿÿÿÿÿÿÿÿÿÿÿÿÿ|ÿÿÿrÿÿÿÿÿ}ÿÿxÿÿwÿÿ}ÿÿqÿ{ÿÿgÿHÿ9ÿ_ÿÿÿÿÿÿÿÿ|ÿÿÿ~ÿÿÿÿÿÿÿÿÿÿÿÿÿÿÿ}ÿ~ÿÿÿÿÿÿÿÿÿ}ÿÿÿÿÿÿÿÿÿÿÿÿ ÿÿvÿÿÿÿÿ{ÿÿÿÿÿÿÿ~ÿÿÿÿÿÿÿÿÿÿÿÿÿÿÿÿÿÿÿÿsÿxÿÿÿÿÿÿ}ÿÿÿÿÿÿÿÿÿÿÿÿÿÿÿÿÿsÿxÿÿÿÿÿÿÿÿÿÿÿÿÿÿÿÿÿÿÿÿÿÿÿÿÿÿÿÿÿÿÿ{ÿÿÿÿÿÿÿÿÿÿÿÿxÿÿÿÿÿÿÿÿÿÿÿÿÿ}ÿÿÿÿÿÿÿÿÿÿÿÿ~ÿÿÿÿÿÿÿ}ÿ{ÿÿÿÿÿÿÿÿÿÿÿÿÿÿÿ{ÿÿÿÿÿ}ÿÿÿÿÿ~ÿÿÿ ÿÿÿÿÿÿÿÿÿÿÿ}ÿÿÿÿ{ÿÿÿÿÿÿÿÿÿÿÿÿÿÿÿtÿÿÿÿ~ÿtÿyÿÿÿÿÿ}ÿÿÿÿÿ|ÿÿÿrÿÿÿÿÿÿÿÿÿrÿÿÿÿtÿÿÿÿÿÿqÿÿyÿÿÿÿÿ}ÿÿÿÿÿÿÿÿÿÿÿÿÿÿÿÿ{ÿyÿÿxÿÿÿÿxÿ{ÿ{ÿÿÿÿsÿÿÿ{ÿÿÿÿÿÿÿÿwÿrÿÿÿÿÿÿÿÿÿÿÿÿÿÿÿÿÿÿÿÿ{ÿÿÿÿÿÿuÿÿÿÿÿÿÿÿÿÿÿÿÿÿÿÿÿÿÿÿÿ~ÿÿÿÿÿÿÿÿ~ÿÿÿtÿ}ÿÿyÿÿÿnÿÿÿÿÿÿÿÿÿnÿÿÿÿÿÿÿwÿÿÿxÿtÿÿÿÿ|ÿ{ÿÿÿÿÿÿÿÿ~ÿÿÿÿÿÿÿÿÿÿÿÿÿ}ÿÿÿÿÿÿÿÿxÿÿÿÿÿÿÿÿÿÿÿÿÿxÿÿÿÿÿÿÿÿÿÿÿÿÿÿÿÿ}ÿÿÿÿÿÿÿÿÿÿÿÿÿÿÿÿÿÿÿÿÿÿÿÿÿÿÿyÿÿÿÿÿÿÿÿzÿ}ÿÿÿÿÿÿÿÿÿÿÿÿÿÿÿÿÿ{ÿÿÿzÿÿÿÿÿÿÿ|ÿÿÿ£ÿÿÿ~ÿÿÿÿÿÿÿÿÿÿÿ~ÿÿÿÿÿÿ~ÿÿÿÿÿÿÿÿÿÿÿÿÿÿÿwÿÿÿÿÿÿÿÿÿ~ÿÿÿÿÿÿÿÿÿÿÿÿÿÿÿÿÿÿÿ¡ÿÿÿÿÿxÿÿÿÿÿÿÿÿÿÿÿÿÿzÿÿÿÿÿÿÿÿÿÿ}ÿÿÿÿÿ£ÿÿÿÿÿÿÿÿÿÿÿÿÿÿÿÿÿÿÿÿÿÿÿÿÿÿÿÿÿÿÿÿÿÿÿÿ}ÿÿÿÿÿÿpÿzÿÿ¡ÿÿÿÿÿÿÿÿÿÿÿÿÿ ÿÿÿÿÿÿÿÿÿÿÿÿÿÿÿÿÿÿÿÿÿÿÿÿÿÿÿÿÿÿÿÿÿÿÿ¢ÿÿÿÿÿÿÿÿ¥ÿÿÿÿÿÿÿÿÿÿÿÿÿÿÿÿ¢ÿÿÿÿÿÿÿÿÿÿ ÿ ÿÿÿÿ¤ÿÿÿÿÿÿÿÿÿÿÿÿÿÿÿÿÿÿÿÿ¥ÿÿÿ¥ÿªÿÿÿÿÿÿÿÿÿÿ¢ÿÿÿ¤ÿÿÿÿÿÿ¢ÿÿÿÿÿÿÿÿ ÿÿ ÿ¥ÿÿÿÿÿÿÿÿ©ÿÿÿÿÿÿÿÿÿÿÿÿÿ¥ÿÿÿÿÿÿÿÿ¤ÿ£ÿ®ÿ¬ÿÿÿÿÿÿÿÿÿÿÿÿÿÿ ÿªÿÿ­ÿ®ÿÿÿÿ ÿÿÿÿÿÿÿÿÿÿÿ¥ÿÿÿuÿÿÿ¦ÿÿÿÿÿÿÿÿ¢ÿ ÿÿÿÿÿÿÿ¬ÿ¤ÿ©ÿ£ÿ¢ÿ¥ÿÿÿÿ§ÿ¢ÿÿÿÿ«ÿÿÿ ÿ¥ÿ©ÿÿÿÿÿÿ¤ÿ¦ÿ©ÿÿÿ¢ÿ«ÿÿÿ¥ÿÿÿÿÿÿÿÿÿ ÿ¢ÿÿÿ¡ÿÿÿªÿÿ¬ÿ²ÿ¤ÿÿ¥ÿÿÿ ÿ¤ÿ£ÿÿ®ÿÿªÿÿÿ¢ÿ¦ÿªÿ«ÿ¡ÿÿ¤ÿ¥ÿÿÿ¬ÿÿÿÿÿ¤ÿ²ÿÿÿÿ¦ÿ¯ÿ©ÿ¤ÿÿ¥ÿÿÿ®ÿ¡ÿ§ÿÿÿÿ¥ÿÿÿÿ¢ÿ©ÿÿÿ¥ÿÿ¥ÿÿÿ¢ÿ¥ÿÿ§ÿªÿÿ¢ÿÿ¶ÿ ÿÿÿÿ}ÿÿ¢ÿÿ¡ÿÿÿÿÿÿ¤ÿÿÿ¢ÿ¥ÿÿÿÿÿ¡ÿ¥ÿ«ÿÿ¢ÿ¯ÿÿÿ¦ÿ£ÿ³ÿ¬ÿÿÿ¢ÿ°ÿ¹ÿÿ¸ÿ©ÿ ÿ£ÿ¬ÿ¢ÿÿÿ¡ÿ£ÿ£ÿ«ÿ¯ÿ¥ÿ¡ÿÿ¡ÿ ÿ«ÿ«ÿ©ÿ©ÿ¦ÿ£ÿ¥ÿ¤ÿ¤ÿ«ÿÿ¤ÿÿÿÿÿÿÿÿÿuÿÿeÿÿÿÿÿ¦ÿÿÿÿÿÿrÿsÿjÿeÿLÿTÿ[ÿfÿ^ÿPÿDÿ0ÿTÿnÿ(ÿÿ9ÿKÿ"ÿÿ(ÿÿ
ÿÿÿÿ0ÿAÿOÿ4ÿ?ÿLÿRÿKÿCÿ5ÿýþÐþ´þ«þØþÿÿ)ÿGÿRÿNÿLÿ8ÿ-ÿÿ¯þüþ9ÿOÿCÿIÿTÿ[ÿsÿlÿpÿyÿxÿ}ÿÿÿÿÿ ÿÿÿÿÿÿ¤ÿÿÿ¡ÿ ÿÿ¢ÿ ÿ¤ÿ¼ÿªÿ¤ÿ°ÿÿÿÿÿ§ÿ¤ÿÿ°ÿÿ¨ÿ¨ÿ²ÿ¶ÿ«ÿ¤ÿ°ÿ¹ÿ©ÿ¯ÿ¶ÿ¥ÿ§ÿ»ÿ°ÿ¶ÿ¹ÿ®ÿ¬ÿ«ÿ±ÿªÿ¹ÿ£ÿ¬ÿ«ÿ¬ÿ­ÿ§ÿ¤ÿ¯ÿ±ÿ¬ÿ¸ÿ¶ÿµÿ®ÿ±ÿ¶ÿ¯ÿ§ÿ°ÿ­ÿ¦ÿ¨ÿ²ÿ¹ÿ¹ÿ²ÿ«ÿ®ÿµÿ­ÿ®ÿ¼ÿ¿ÿ¢ÿÿ«ÿ²ÿ©ÿ¥ÿ¢ÿ¢ÿ»ÿ½ÿ´ÿ®ÿ£ÿ©ÿ¶ÿªÿ°ÿ¥ÿ¼ÿ¶ÿ¸ÿ¯ÿµÿ²ÿ­ÿ¾ÿ²ÿ¨ÿ¶ÿ©ÿ³ÿ«ÿ¦ÿ©ÿ®ÿ²ÿªÿ£ÿ¸ÿµÿ´ÿ°ÿ¦ÿ¥ÿ°ÿ³ÿ¬ÿ³ÿ¬ÿ¯ÿ¬ÿ¨ÿ°ÿ·ÿ´ÿ·ÿÿºÿµÿ§ÿ°ÿ´ÿ°ÿ®ÿ³ÿ·ÿµÿµÿµÿ®ÿ®ÿ­ÿ©ÿ¦ÿ¥ÿ¥ÿ«ÿ¡ÿ¥ÿ´ÿ·ÿ¸ÿ»ÿ²ÿ©ÿÿ¥ÿ¡ÿ¶þþþ®þËþ¾þåþ ÿÿØþ´þÔþåþþMþpþ´þÖþÜþíþ½þ&þ(þLþVþ·þÿÿÿ%ÿðþÿõþÆþÔþÌþÌþäþöþ<ÿ[ÿ~ÿ|ÿGÿÿÙþ¹þÑþÿ/ÿ%ÿ%ÿ3ÿ;ÿ2ÿ=ÿTÿTÿCÿCÿÿÌþáþúþþþðþêþìþÞþ¿þþ/þBþþÅþßþÛþßþëþèþÿÿÿÿýþÿ$ÿ>ÿ=ÿ4ÿôþÚþûþÿÿ ÿöþÔþØþ¼þ ÿÿ5ÿLÿYÿ>ÿöþÉþÍþÈþ¸þ¾þÿ'ÿøþÑþÙþõþûþíþóþ,ÿiÿxÿ5ÿõþµþÍþ"ÿKÿEÿbÿ[ÿRÿ*ÿ'ÿ%ÿ9ÿKÿCÿ ÿÿ/ÿ]ÿFÿöþÎþÚþÿ#ÿ?ÿ^ÿyÿqÿhÿÿÿ|ÿNÿ ÿÎþÐþ/ÿqÿ}ÿtÿYÿmÿÿÿÿÿÿÿwÿrÿgÿ`ÿfÿ=ÿ2ÿWÿ}ÿoÿcÿmÿpÿlÿdÿeÿfÿeÿKÿ3ÿ8ÿÿÿ&ÿ]ÿvÿmÿCÿÿ)ÿÿÿúþgþ8ýý<þâþÿ÷þùþÿëþýþÿôþéþåþÒþµþ¬þÂþÑþ±þÊþµþ¤þþ¬þÈþÖþèþåþ×þ¥þþþ§þþvþ|þþ}þ`þgþ³þâþÿæþ´þ®þ¨þ³þ®þ¢þÁþîþôþÿíþÿÿÿ!ÿLÿOÿ-ÿ/ÿJÿVÿ`ÿxÿÿnÿÿwÿÿ_ÿ\ÿmÿÿÿÿÿ}ÿÿÿÿxÿ~ÿoÿmÿNÿÿ,ÿ_ÿ~ÿÿÿÿÿÿÿÿÿÿÿÿÿÿÿÿÿ|ÿ}ÿ}ÿÿÿÿÿÿÿÿÿÿÿ ÿÿÿÿÿÿ®ÿÿÿ¡ÿÿÿÿÿÿÿ¢ÿÿÿ©ÿÿÿÿÿÿÿÿÿÿ ÿÿ|ÿÿÿuÿÿÿÿÿÿÿÿÿ«ÿÿÿÿ­ÿÿÿÿÿÿÿÿÿÿÿÿÿÿÿÿÿÿÿÿÿÿ ÿÿÿÿ¡ÿÿÿÿÿÿÿ¬ÿÿÿ©ÿÿÿÿÿÿÿÿÿÿÿÿÿÿÿÿÿÿÿÿÿÿÿÿÿÿÿÿÿÿ}ÿÿÿÿ£ÿÿÿÿÿÿÿÿÿÿÿ¬ÿÿÿÿÿÿÿÿÿÿÿÿÿÿÿÿÿÿÿÿÿÿÿÿ~ÿxÿÿÿÿÿÿÿÿÿ~ÿÿ ÿªÿÿÿÿÿÿÿÿÿÿÿÿÿÿÿÿÿÿ~ÿÿ£ÿÿÿÿÿÿÿÿÿÿÿÿÿÿÿÿÿÿÿÿ¡ÿÿ~ÿÿÿÿÿÿÿÿÿÿÿÿÿÿÿÿÿÿÿÿÿÿÿÿÿÿÿÿÿÿÿÿÿÿÿÿÿÿÿÿtÿÿÿÿÿÿÿÿÿÿÿÿÿÿÿÿÿÿ®ÿ ÿÿÿÿÿÿÿÿÿÿÿ|ÿÿÿÿÿÿÿÿÿÿÿÿÿÿÿ~ÿ}ÿÿÿÿªÿ¡ÿÿÿÿÿÿ~ÿÿzÿÿÿÿÿÿÿÿÿÿ{ÿÿÿÿÿÿuÿÿÿÿÿÿÿÿÿÿÿÿÿÿqÿÿÿÿÿÿÿÿÿÿÿÿÿÿÿÿÿÿÿÿÿuÿÿÿiÿZÿeÿyÿÿÿÿÿÿÿÿÿuÿ{ÿ)ÿmþpþMÿzÿÿÿÿÿÿÿÿÿÿÿÿÿÿÿÿÿÿÿÿÿÿÿÿÿÿÿÿÿÿ~ÿzÿÿ­ÿÿ ÿÿÿÿÿÿÿÿÿÿÿÿÿÿÿÿÿÿÿÿÿÿÿÿvÿÿÿÿÿÿÿÿ¢ÿÿÿÿÿÿÿÿÿÿÿÿÿÿÿÿÿÿÿÿ{ÿÿÿÿÿÿÿÿÿÿÿÿÿÿÿÿÿÿÿÿÿÿÿÿÿ~ÿuÿÿÿ¢ÿÿÿÿÿÿÿÿÿÿÿÿÿÿÿÿÿÿÿÿÿzÿÿÿÿÿÿÿÿÿÿÿÿÿÿÿÿÿeÿÿÿÿÿÿvÿsÿÿÿÿyÿÿÿÿzÿÿÿÿÿÿÿÿÿÿÿÿÿÿÿÿÿÿÿÿÿ~ÿÿÿ|ÿÿÿÿÿÿÿÿÿÿÿÿÿÿÿÿÿÿÿÿÿ{ÿÿÿÿtÿzÿÿÿÿÿyÿÿÿÿÿÿÿÿÿÿÿÿÿÿÿÿÿÿÿ{ÿ}ÿÿÿÿÿÿ~ÿ|ÿÿÿÿmÿ|ÿÿÿÿÿÿÿÿyÿÿoÿrÿnÿÿÿtÿvÿkÿÿÿÿÿ|ÿ{ÿÿÿvÿrÿÿÿÿÿÿÿÿÿÿÿÿÿÿÿÿyÿ~ÿÿ{ÿÿ|ÿuÿÿÿÿÿÿÿ~ÿ~ÿxÿÿÿÿ~ÿÿÿÿÿÿÿÿÿÿÿ~ÿxÿzÿÿÿ~ÿxÿÿÿÿ}ÿyÿÿsÿqÿnÿsÿÿrÿtÿ~ÿÿÿwÿÿtÿmÿuÿÿÿÿÿrÿzÿÿÿuÿsÿÿÿ~ÿÿrÿoÿsÿqÿtÿyÿÿÿ}ÿÿÿÿÿÿtÿÿuÿjÿtÿgÿÿÿmÿÿÿsÿlÿÿ~ÿtÿÿÿÿÿ|ÿÿÿ~ÿjÿwÿÿÿÿÿ{ÿÿÿÿÿÿÿÿÿÿ~ÿÿwÿÿÿÿÿÿÿÿ~ÿ~ÿzÿÿÿÿÿ}ÿsÿÿÿÿÿÿÿÿÿÿÿÿÿÿÿÿÿÿÿÿÿÿÿÿÿ|ÿ}ÿÿÿÿÿÿÿÿwÿ}ÿÿÿÿÿÿÿÿÿÿÿÿÿÿÿoÿÿÿÿÿÿÿ|ÿÿÿÿÿÿÿsÿÿÿÿÿ~ÿrÿ{ÿÿÿ}ÿÿÿÿÿÿÿÿÿÿÿÿ~ÿÿÿÿÿÿÿÿÿwÿÿ~ÿÿÿÿÿ~ÿÿÿÿÿÿÿÿÿ¡ÿzÿÿÿÿÿ{ÿÿÿÿÿ~ÿyÿÿÿÿÿÿÿÿÿÿ}ÿpÿxÿÿÿzÿÿÿ¢ÿÿÿÿÿÿÿÿÿÿxÿÿÿgÿzÿÿzÿÿuÿIÿÿÿÿÿÿÿmÿqÿÿuÿÿ~ÿÿxÿ{ÿÿÿÿÿÿÿÿÿ}ÿÿÿÿÿÿyÿyÿzÿ~ÿÿÿ~ÿÿÿÿÿÿÿÿÿÿÿÿÿÿÿÿÿyÿÿÿÿÿyÿÿÿ{ÿÿÿÿwÿÿÿÿÿÿ&ÿ2ÿÿÿÿÿÿwÿuÿÿÿÿÿÿ{ÿyÿ~ÿÿÿÿÿÿÿÿÿ~ÿ~ÿÿzÿÿÿÿÿÿ~ÿÿÿÿÿqÿÿvÿÿÿÿÿ|ÿÿÿÿÿÿÿÿÿÿÿÿÿÿÿÿuÿsÿpÿwÿzÿÿÿÿÿÿÿÿÿÿÿÿÿÿÿÿÿÿÿzÿvÿÿÿÿÿÿwÿÿ©ÿÿÿÿ{ÿ~ÿÿÿÿÿÿzÿ°ÿÿkÿ{ÿÿÿ}ÿÿÿ®ÿÿÿÿ}ÿÿÿ|ÿÿÿÿÿÿÿÿ|ÿzÿ}ÿÿÿ}ÿÿÿÿÿÿ~ÿÿÿÿÿÿÿÿÿÿÿ|ÿÿÿ{ÿÿÿÿÿÿÿÿÿ£ÿ}ÿÿÿÿÿ}ÿÿÿÿÿÿÿÿxÿÿÿÿÿÿ~ÿ{ÿÿÿÿÿÿÿÿÿÿÿ|ÿ~ÿÿÿÿÿÿÿÿÿÿÿÿÿÿÿÿÿÿÿ}ÿÿÿÿÿÿ~ÿÿÿvÿÿÿ~ÿÿÿÿÿÿÿÿÿÿÿÿÿÿÿ}ÿÿÿÿÿÿÿ~ÿyÿÿÿÿÿÿÿÿÿsÿÿÿxÿ}ÿÿ}ÿÿÿÿÿÿÿÿÿÿÿ{ÿwÿtÿÿwÿjÿÿÿzÿwÿÿÿÿÿÿÿÿÿÿÿÿÿÿÿyÿÿÿÿÿÿ~ÿÿÿÿÿÿÿ}ÿÿÿkÿÿÿÿÿÿÿÿÿÿÿyÿ|ÿÿÿÿ|ÿxÿÿÿÿÿÿÿÿÿÿÿÿÿÿÿ|ÿÿÿÿÿÿ{ÿÿÿÿÿÿÿzÿÿÿÿÿÿÿÿÿÿÿÿÿÿÿÿÿÿÿÿÿÿzÿ{ÿÿzÿoÿÿÿÿÿÿÿ}ÿyÿÿÿwÿÿÿÿwÿrÿ}ÿÿ~ÿÿÿÿ}ÿzÿÿÿÿÿÿÿÿÿÿÿÿÿÿÿÿÿÿÿÿÿÿÿÿÿÿÿÿÿÿ}ÿxÿ}ÿÿÿ{ÿÿÿÿÿÿÿÿÿÿÿÿÿÿÿÿÿÿÿÿÿÿÿÿÿÿÿÿÿmÿÿÿÿÿÿÿÿÿÿ¢ÿ¡ÿÿ}ÿÿÿ}ÿÿÿÿÿÿÿÿ{ÿzÿÿÿÿÿÿÿÿÿÿÿÿÿÿÿÿÿÿÿÿÿÿÿÿÿÿÿ}ÿyÿÿÿ~ÿÿÿÿÿÿÿÿÿÿÿÿÿÿÿÿÿÿÿÿÿwÿ{ÿÿÿÿÿÿÿÿÿÿÿÿÿÿÿÿÿÿÿÿÿÿÿÿÿÿÿÿÿÿÿÿÿÿÿÿÿÿÿÿÿÿÿÿÿÿ~ÿÿÿÿÿÿÿÿ|ÿqÿwÿÿÿÿÿÿÿÿÿÿ ÿÿÿÿ~ÿÿ²ÿÿÿÿÿÿÿÿÿÿÿÿ¡ÿÿÿÿÿÿÿÿÿÿÿÿÿÿÿÿÿÿÿÿÿÿÿÿÿÿÿÿÿÿÿÿÿÿÿÿ~ÿzÿ¤ÿÿÿÿÿÿÿÿÿÿÿÿÿÿÿÿÿÿÿÿÿÿÿÿÿÿÿÿÿÿÿÿÿÿÿÿÿÿÿÿÿÿÿÿÿÿÿÿÿÿÿÿuÿÿÿÿÿÿÿÿÿÿ¥ÿÿÿÿÿÿÿÿÿÿÿÿÿÿÿÿÿ¢ÿÿÿÿÿÿ ÿÿÿÿÿÿÿÿÿ£ÿÿ¡ÿÿ~ÿÿÿÿÿÿÿÿÿÿÿÿÿÿÿÿÿÿ£ÿÿÿÿ¡ÿÿ£ÿÿÿÿÿ ÿ¡ÿÿÿÿÿÿ¡ÿÿÿÿÿÿ ÿÿÿÿÿÿÿ©ÿ ÿÿ ÿÿÿÿÿÿÿÿ©ÿ¢ÿÿ«ÿ¥ÿÿÿÿÿ£ÿ¤ÿÿÿÿÿÿÿ¡ÿÿÿ¡ÿ¤ÿ©ÿÿÿÿÿÿÿÿÿÿÿÿÿ¥ÿ²ÿ¬ÿÿÿ¤ÿÿÿÿÿÿÿÿÿÿÿÿÿÿÿÿÿÿÿÿÿÿ¢ÿÿÿ£ÿ¥ÿÿ£ÿÿ¡ÿÿÿ¡ÿÿÿÿÿ¦ÿ£ÿÿÿÿÿÿ¡ÿÿÿ£ÿ ÿÿ¯ÿªÿ§ÿ ÿÿ ÿÿÿÿÿÿ­ÿ®ÿ¥ÿÿÿ¢ÿÿÿÿ£ÿÿÿÿ¥ÿ¥ÿÿÿÿ±ÿ´ÿ¡ÿ¦ÿ£ÿ¤ÿÿ¦ÿ²ÿ¡ÿÿ¥ÿ¬ÿ¦ÿÿÿÿ´ÿÿ¡ÿªÿÿ¢ÿ£ÿÿÿ¥ÿ©ÿ£ÿ¢ÿªÿªÿÿÿÿªÿ®ÿ¡ÿÿÿÿ¢ÿ¦ÿ¥ÿÿÿÿ«ÿÿÿ¬ÿÿÿÿ§ÿ ÿ¥ÿ¡ÿ¤ÿÿÿÿÿÿ¡ÿÿ ÿÿÿÿ ÿÿÿ©ÿ¯ÿ¯ÿªÿÿÿ¥ÿ¾ÿ³ÿ©ÿÿyÿÿÿ£ÿÿ©ÿ§ÿÿ©ÿ¯ÿ¤ÿÿÿ¡ÿÿÿÿÿÿÿªÿ¤ÿ£ÿ¢ÿ¦ÿ®ÿ®ÿ ÿÿ ÿÿÿÿÿÿÿ¬ÿÿ»ÿ¹ÿÿÿÿ¢ÿ¥ÿÿÿ¤ÿ ÿ£ÿ­ÿ¤ÿ¬ÿ¡ÿªÿ¢ÿ¦ÿ¦ÿ¤ÿ ÿÿÿÿÿ£ÿ¢ÿ¬ÿ¦ÿÿÿÿ£ÿÿÿÿÿwÿ}ÿÿÿÿÿ¡ÿ¢ÿÿÿÿÿyÿiÿkÿmÿgÿLÿUÿXÿdÿ\ÿAÿ8ÿ1ÿFÿUÿBÿ:ÿ2ÿ&ÿÿ$ÿ4ÿ&ÿÿ%ÿÿ)ÿ/ÿÿ:ÿ.ÿ(ÿ2ÿAÿIÿNÿKÿÿêþÎþþþºþÞþÿÿ5ÿ@ÿ<ÿ@ÿÿÙþ¯þÿVÿTÿAÿTÿcÿZÿoÿoÿ]ÿ}ÿzÿzÿÿÿÿ¡ÿÿÿÿÿ¬ÿÿÿÿÿ¤ÿÿ¤ÿ¶ÿ¢ÿ£ÿªÿ¦ÿªÿºÿ®ÿÿÿÿ¦ÿ¨ÿÿ¦ÿ¡ÿ®ÿ©ÿ®ÿ¯ÿ¥ÿ£ÿ©ÿ­ÿ¶ÿ°ÿ¾ÿªÿÿ¬ÿ£ÿ ÿ°ÿºÿÁÿ½ÿ¶ÿ¨ÿ¹ÿ­ÿ®ÿ³ÿ°ÿ±ÿ²ÿ«ÿ²ÿ¶ÿ¯ÿ°ÿ°ÿ¬ÿ®ÿ«ÿ¥ÿ¦ÿ«ÿ°ÿÃÿ²ÿ²ÿ´ÿÁÿ·ÿ¤ÿ£ÿ¬ÿ©ÿ¢ÿºÿ¯ÿ´ÿ¯ÿªÿ³ÿ¹ÿ¬ÿ£ÿ«ÿÿ¾ÿ°ÿ¬ÿ±ÿ¨ÿ¤ÿ´ÿ²ÿ·ÿ¾ÿµÿ¡ÿ©ÿ¯ÿ±ÿ¯ÿ¯ÿ¶ÿ®ÿÁÿ°ÿ¤ÿ«ÿªÿ¨ÿªÿ©ÿ¨ÿ«ÿÿ­ÿµÿ¨ÿ¬ÿ­ÿ§ÿ©ÿ«ÿÿ¶ÿ¿ÿ»ÿ·ÿ°ÿ¤ÿ¢ÿ°ÿºÿ¾ÿºÿµÿ§ÿ±ÿ·ÿ±ÿ¬ÿ¯ÿÂÿ»ÿ¹ÿ»ÿ²ÿ«ÿ¨ÿ©ÿ©ÿ ÿÿÿµÿ¬ÿ³ÿ°ÿ­ÿ¸ÿºÿ´ÿ­ÿÿ¥ÿ¨þþþÄþ¾þ´þ þ­þÉþÎþÀþþ þ\þþ@þtþtþþÓþ¿þ)þIþ|þþÍþ ÿ*ÿÿ8ÿ"ÿÿ1ÿÓþ»þÙþêþîþÿ.ÿ1ÿ6ÿgÿaÿ%ÿùþÛþÔþèþóþ	ÿ/ÿ:ÿ@ÿ8ÿ?ÿGÿBÿBÿZÿÿõþïþøþÿÿÿ+ÿ+ÿ)ÿ-ÿðþÃþÀþÀþÆþÔþÛþÍþþ·þÇþÕþÌþÎþãþÿÿÿ ÿêþüþÿ!ÿ:ÿ1ÿÿâþ¬þÒþ6ÿEÿLÿsÿcÿNÿÿÜþËþËþÂþ¶þÿþ4ÿÿ	ÿÿÿÿöþàþÿJÿ\ÿNÿÿþßþúþ6ÿeÿeÿUÿyÿQÿÿÿÿ%ÿSÿeÿVÿGÿMÿnÿjÿÿÕþÌþÉþáþõþÿ_ÿ{ÿzÿÿÿkÿJÿÿÃþ¿þøþ8ÿgÿ]ÿ<ÿjÿvÿÿpÿ`ÿjÿqÿqÿmÿPÿGÿPÿ<ÿÿ=ÿkÿsÿÿÿÿÿÿkÿ~ÿÿDÿ7ÿMÿCÿ1ÿEÿcÿaÿLÿÿúþ$ÿÿÿÆþ¸ýüüâýÈþôþÙþÖþàþìþüþÿúþøþöþãþ¶þþ¶þþÉþþ«þ{þþ­þ¼þµþÀþæþÖþ¡þªþ¦þ´þ°þþrþ|þþnþoþþÀþæþÔþ¾þ¨þ×þãþÔþÅþ³þ³þÏþÎþ¼þáþ&ÿ&ÿJÿTÿYÿ$ÿ$ÿSÿiÿsÿÿÿpÿÿrÿÿ|ÿwÿÿÿ¡ÿÿÿÿÿ|ÿÿÿÿ{ÿÿbÿCÿ>ÿ^ÿrÿhÿzÿcÿÿxÿnÿxÿiÿzÿÿÿÿÿÿÿÿÿÿÿÿÿÿÿÿÿ|ÿÿÿÿÿÿÿ¡ÿyÿÿÿÿÿÿÿÿÿÿÿÿÿÿÿÿÿÿÿÿÿÿÿÿÿÿÿÿÿÿÿ©ÿÿÿÿÿÿÿÿÿÿÿÿ¢ÿÿÿÿÿÿÿÿÿÿÿÿÿ ÿÿÿÿÿÿÿÿÿ­ÿ£ÿÿÿÿÿÿÿÿÿÿÿÿÿÿÿÿÿÿÿÿ ÿÿ£ÿÿ©ÿÿ°ÿÿ¡ÿÿÿÿÿÿÿÿÿÿÿÿÿÿÿÿÿÿÿ°ÿ{ÿvÿÿÿÿÿ©ÿÿÿÿ©ÿÿÿÿÿÿÿÿÿÿÿÿÿÿÿÿÿÿ|ÿÿÿÿÿzÿ}ÿ~ÿÿÿÿÿÿÿÿÿÿÿÿÿÿÿÿÿÿÿÿÿÿÿÿÿÿÿÿÿÿÿÿªÿÿÿÿÿÿÿÿÿÿÿÿÿÿÿÿÿÿÿÿÿÿÿÿÿÿÿ¡ÿÿÿÿÿÿÿÿyÿÿÿÿÿÿÿÿÿÿÿÿÿÿÿÿÿÿÿÿÿÿ®ÿÿÿÿÿÿÿÿÿÿÿÿÿÿÿÿÿÿÿÿÿÿÿÿÿÿÿÿÿÿÿÿÿÿÿÿÿÿÿÿÿÿÿÿÿÿÿÿÿÿÿÿÿÿÿÿÿÿÿÿÿÿÿÿÿmÿ}ÿyÿÿÿÿÿÿÿÿÿÿÿÿÿÿÿÿÿÿÿÿÿÿÿÿÿÿÿÿÿÿÿÿÿÿÿÿÿÿÿÿÿÿÿÿÿÿÿtÿÿÿ~ÿÿÿÿÿÿÿÿÿÿÿÿÿÿÿfÿ·þ'þÿvÿÿÿÿÿÿÿÿÿÿÿÿÿÿÿÿÿÿÿÿÿÿÿwÿÿÿÿÿÿÿÿ¡ÿÿÿÿÿÿÿªÿÿxÿÿÿÿÿÿÿÿÿ~ÿÿÿÿÿÿÿÿÿÿÿÿÿÿÿÿÿÿÿÿÿÿÿÿÿÿÿÿÿÿÿÿÿÿÿÿÿÿÿÿÿÿÿÿ ÿsÿÿÿÿyÿxÿÿÿÿÿÿÿÿÿÿÿÿÿÿÿÿÿÿÿÿÿÿÿÿÿÿÿÿÿÿ ÿÿÿÿÿÿ~ÿÿÿÿÿÿÿÿÿÿÿ{ÿwÿ{ÿÿÿ}ÿÿxÿhÿÿÿÿÿÿÿ~ÿzÿÿÿÿÿÿÿÿÿÿÿÿÿÿÿ¢ÿ«ÿÿÿ|ÿnÿ~ÿÿÿÿÿÿuÿÿ~ÿÿÿÿÿ~ÿ}ÿÿÿÿ{ÿÿÿÿÿÿ{ÿÿÿÿÿÿÿxÿ~ÿÿÿÿÿÿÿÿÿÿÿÿÿ|ÿÿÿÿÿ£ÿÿÿÿÿÿÿÿÿÿÿ|ÿÿÿ|ÿÿÿÿÿÿÿÿÿÿÿÿÿ{ÿÿÿsÿÿ{ÿÿÿxÿÿ~ÿÿÿ{ÿ|ÿÿÿÿÿÿÿÿÿÿ}ÿyÿÿÿÿÿÿ~ÿ~ÿÿÿÿ|ÿÿÿÿrÿÿsÿ{ÿÿ~ÿÿ{ÿÿÿ~ÿÿuÿÿÿ|ÿÿÿÿÿÿÿÿÿÿÿÿÿÿÿÿqÿ|ÿÿ|ÿyÿÿÿÿÿxÿÿÿuÿzÿÿÿÿzÿ}ÿÿÿÿ{ÿwÿuÿyÿÿÿuÿÿÿÿÿ|ÿÿtÿvÿ|ÿÿÿÿÿÿ}ÿzÿvÿzÿÿqÿwÿÿÿÿÿÿÿ}ÿÿnÿÿÿwÿcÿwÿÿÿlÿÿÿÿÿÿÿ}ÿÿÿ}ÿ{ÿtÿÿÿ~ÿsÿwÿÿÿÿÿÿÿÿÿÿÿÿÿÿÿÿÿÿÿÿÿÿÿÿÿÿÿÿ}ÿrÿÿÿÿÿÿÿÿÿÿÿÿÿÿÿÿÿÿ}ÿÿÿÿÿÿyÿÿÿÿÿÿÿzÿÿÿ|ÿÿÿ~ÿÿÿÿÿÿÿÿÿÿÿÿÿÿ{ÿÿÿÿÿÿÿÿyÿÿÿÿÿÿÿÿÿÿÿ~ÿyÿ}ÿÿÿÿÿÿ{ÿwÿÿÿÿÿÿÿÿÿÿÿÿÿÿÿÿÿÿÿÿÿÿ}ÿvÿzÿpÿyÿ£ÿÿÿÿÿÿÿÿÿÿÿÿÿÿÿÿÿzÿxÿzÿtÿÿÿÿÿÿÿÿ{ÿuÿ{ÿ|ÿÿÿÿÿ{ÿÿÿÿÿÿwÿÿÿÿÿ|ÿvÿÿÿ}ÿÿlÿpÿÿÿ{ÿ¡ÿ~ÿÿ}ÿÿÿ{ÿÿuÿÿÿ{ÿÿ©ÿÿ}ÿÿsÿÿÿÿÿÿÿÿÿÿÿyÿ|ÿÿÿÿÿÿÿÿÿÿÿzÿÿzÿsÿÿÿÿÿÿÿÿÿ}ÿÿÿÿÿwÿÿyÿÿnÿ ÿÿÿÿpÿÿLÿ|ÿÿÿÿÿÿÿÿÿÿÿ}ÿÿ}ÿÿÿÿ~ÿÿÿzÿÿÿzÿÿÿÿÿÿ{ÿÿÿÿÿvÿÿÿwÿÿÿxÿÿÿ~ÿyÿÿÿvÿÿÿ|ÿÿÿÿÿ|ÿÿÿÿyÿÿÿÿÿÿÿÿÿ~ÿÿÿÿÿÿÿ~ÿÿÿzÿ}ÿÿÿyÿÿÿÿÿÿÿÿÿÿÿÿÿÿÿÿÿÿÿ~ÿuÿÿÿÿÿÿÿÿÿÿÿÿÿ~ÿÿÿÿ~ÿzÿÿÿÿÿÿÿÿ}ÿwÿ|ÿÿÿ}ÿÿÿÿÿÿÿÿÿÿÿÿÿÿÿÿÿÿÿÿÿÿÿÿÿÿÿÿ}ÿÿÿÿÿÿÿÿÿÿÿÿÿÿÿÿÿÿÿÿÿÿÿÿÿÿÿÿ~ÿÿÿÿÿÿÿÿÿÿÿÿÿÿÿÿÿÿ}ÿÿ{ÿÿzÿÿÿtÿÿÿÿÿÿ{ÿÿÿ}ÿÿÿ{ÿÿÿÿÿÿÿÿÿÿÿ~ÿÿÿ|ÿÿÿÿÿÿÿÿÿÿÿ~ÿÿ¡ÿÿzÿÿÿzÿÿrÿÿÿÿÿÿzÿÿÿÿÿÿÿÿÿÿÿÿÿÿÿÿÿÿÿwÿÿÿÿÿÿÿ¢ÿ£ÿÿÿÿ£ÿ¤ÿÿÿÿÿÿÿÿÿÿÿÿÿ~ÿwÿÿÿÿÿÿÿÿÿÿÿÿÿÿÿÿÿÿÿÿ}ÿÿÿzÿÿÿÿÿÿÿÿÿÿÿÿÿÿÿÿqÿÿoÿÿyÿÿÿÿÿÿÿÿÿÿÿÿÿÿÿÿÿÿÿvÿÿÿÿÿÿ{ÿwÿÿÿÿÿÿÿÿ|ÿÿÿÿÿhÿÿÿlÿÿÿÿwÿÿÿÿÿÿxÿ}ÿ}ÿzÿ{ÿyÿyÿÿÿÿÿÿÿÿÿÿÿÿÿÿÿ|ÿÿÿÿÿ~ÿÿÿÿÿÿÿÿÿÿÿÿÿÿÿÿxÿÿÿyÿ|ÿÿÿ~ÿÿÿÿÿÿÿÿÿÿÿ~ÿÿÿÿÿ{ÿÿÿtÿÿÿÿÿ}ÿÿÿ}ÿÿÿÿÿ}ÿÿÿÿÿÿÿÿÿÿÿyÿoÿÿÿÿ|ÿÿÿÿÿÿÿÿÿÿÿÿÿÿÿÿÿÿÿÿÿÿÿÿÿÿÿÿÿÿÿÿÿ~ÿÿÿ{ÿÿÿÿÿ}ÿÿÿÿÿ|ÿxÿÿÿÿÿÿÿÿÿuÿ|ÿÿÿÿÿÿÿÿxÿÿÿÿ{ÿÿÿÿÿÿÿÿÿÿÿÿÿÿÿÿÿÿÿÿÿÿÿÿÿÿÿÿÿÿÿÿÿÿÿÿÿÿÿÿÿÿÿÿÿÿÿ ÿ£ÿ¤ÿÿÿÿÿÿÿÿÿÿÿÿÿÿÿÿÿÿÿÿÿÿÿyÿÿÿÿÿÿÿÿÿÿÿÿÿÿÿ{ÿ}ÿÿÿÿÿÿ|ÿwÿÿÿÿÿÿÿÿ¢ÿ}ÿ­ÿªÿÿÿÿÿÿÿÿÿÿÿÿÿÿÿÿÿÿ ÿÿÿÿ{ÿÿÿÿÿÿÿÿÿÿÿÿÿÿÿ ÿÿÿÿÿÿÿÿÿÿÿÿÿÿÿ«ÿ­ÿÿÿÿ©ÿ ÿÿÿÿÿÿÿÿÿÿÿÿÿÿÿÿÿÿÿÿÿÿÿÿ ÿÿÿÿÿÿÿ¦ÿÿÿÿÿ¡ÿÿÿÿÿÿÿÿÿÿÿÿÿÿÿÿÿÿÿ¦ÿÿÿÿÿÿ ÿÿÿÿÿÿÿÿ¤ÿ¤ÿ¥ÿ¡ÿ ÿ¦ÿÿÿ¤ÿ£ÿ¢ÿ¯ÿ¥ÿÿÿÿÿÿÿ¦ÿ¥ÿÿ£ÿÿ­ÿÿÿÿÿÿÿÿÿ¡ÿÿÿÿÿÿÿÿ«ÿÿ ÿÿÿ¡ÿÿ¡ÿÿÿÿÿÿÿÿÿÿÿÿ°ÿ©ÿÿÿÿÿÿÿÿÿÿÿÿ ÿÿÿÿÿÿÿÿÿÿ¡ÿÿÿÿÿÿÿÿÿÿÿÿÿÿÿÿÿÿÿÿÿÿÿÿ¢ÿ¢ÿ¤ÿ£ÿÿ¦ÿ¤ÿ¢ÿ²ÿÿ¡ÿÿ¬ÿ§ÿÿÿÿÿÿÿÿÿ ÿÿÿÿÿÿÿÿÿÿÿÿ¡ÿ¢ÿÿÿÿÿ¥ÿ©ÿÿÿ·ÿ¦ÿ¥ÿ¥ÿ¤ÿ¡ÿÿÿÿ¤ÿÿÿÿÿÿÿÿÿ©ÿ¢ÿÿÿÿÿÿ¤ÿ¡ÿÿÿ£ÿ£ÿ¼ÿ«ÿ¦ÿ¡ÿÿ©ÿ¯ÿ®ÿ¬ÿÿ ÿ¬ÿÿÿÿÿÿÿÿÿ¡ÿ­ÿ«ÿÿÿ¬ÿÿÿÿ«ÿ¬ÿÿÿÿªÿ®ÿ¦ÿªÿµÿ´ÿ¥ÿ±ÿ¦ÿ¥ÿ£ÿ®ÿ¤ÿÿÿÿÿÿÿ¦ÿ¦ÿ°ÿ­ÿ£ÿ´ÿ©ÿ¤ÿÿÿÿÿÿÿÿÿÿÿ ÿ¢ÿ­ÿ²ÿ£ÿÿÿ°ÿ­ÿÿÿÿµÿÿ¦ÿ²ÿ¢ÿÿ¤ÿÿÿÿ ÿ¡ÿ£ÿªÿ ÿ§ÿ§ÿ²ÿ®ÿ¡ÿÿ¬ÿµÿ­ÿ¡ÿ ÿ¤ÿ¢ÿÿÿ¬ÿ«ÿ¡ÿ®ÿ¦ÿ ÿ¢ÿÿÿÿÿÿ|ÿÿÿÿÿÿÿÿÿÿÿvÿaÿaÿqÿjÿ`ÿmÿiÿfÿ]ÿRÿRÿ5ÿ7ÿMÿGÿgÿGÿ=ÿ+ÿ(ÿ:ÿ<ÿ+ÿ%ÿ%ÿ@ÿ$ÿ%ÿ:ÿ4ÿÿÿ/ÿCÿ?ÿDÿ$ÿÿþòþÄþþ­þ½þàþÿAÿCÿ8ÿVÿ>ÿÿîþ6ÿFÿ\ÿ\ÿZÿjÿpÿjÿjÿUÿoÿuÿlÿ{ÿÿÿÿÿ ÿÿ ÿÿÿÿÿÿÿÿÿ©ÿ¬ÿ¡ÿÿÿ¬ÿ¡ÿ£ÿ®ÿ¦ÿ¡ÿ«ÿªÿÿ¢ÿ§ÿ°ÿ³ÿ©ÿ§ÿ©ÿ¤ÿ£ÿ¬ÿ·ÿªÿÿ ÿ¶ÿ¥ÿ¦ÿ£ÿÿ¡ÿ®ÿ°ÿ¥ÿ¯ÿ¸ÿ©ÿ¤ÿ¬ÿ±ÿ²ÿ³ÿ«ÿ°ÿÿ³ÿ±ÿ´ÿ¬ÿ­ÿ´ÿ·ÿ·ÿ´ÿ¼ÿ¿ÿ³ÿ­ÿµÿ²ÿ²ÿ·ÿ¸ÿµÿ£ÿ©ÿ²ÿ«ÿµÿ·ÿ»ÿ·ÿ±ÿ±ÿ®ÿ­ÿ§ÿ¬ÿ¥ÿ«ÿ»ÿºÿ®ÿ®ÿ­ÿ³ÿ³ÿ¥ÿµÿ·ÿµÿ¬ÿ­ÿ»ÿ¹ÿ·ÿ¿ÿµÿ®ÿ®ÿ°ÿ«ÿ¦ÿªÿ¬ÿªÿ¤ÿ¬ÿ©ÿÿÿ©ÿ´ÿºÿ«ÿ¼ÿ³ÿ§ÿ¯ÿ´ÿ¬ÿ§ÿ®ÿµÿ¹ÿ¾ÿ®ÿ­ÿ«ÿ·ÿ¸ÿ®ÿ¬ÿ°ÿ½ÿ¸ÿ­ÿ¬ÿ²ÿµÿ²ÿ³ÿ¾ÿºÿ©ÿ½ÿµÿ¯ÿ±ÿ«ÿ¦ÿµÿÂÿ¹ÿ´ÿ®ÿ°ÿþþ´þÛþ¦þ¡þþþþ°þÂþþþ{þ*þ/þNþWþ]þþ­þoþ_þþ þëþ2ÿ>ÿ7ÿDÿKÿEÿaÿ ÿÈþ»þÀþÄþÙþùþÿ$ÿ=ÿ_ÿ9ÿâþËþÎþªþ²þîþ)ÿLÿOÿRÿDÿ/ÿ(ÿ9ÿMÿ ÿÿúþÜþåþæþÖþºþÃþ ÿÿÿVÿMÿÿÿ,ÿ'ÿûþþþÚþúþ»þþ þ·þÂþÍþïþàþãþàþ
ÿÿûþôþêþÔþÔþ.ÿhÿsÿhÿrÿcÿ6ÿþþÚþÏþÅþ¿þÿSÿXÿMÿGÿSÿ@ÿÿçþêþ'ÿ@ÿUÿ3ÿÿ+ÿUÿaÿ?ÿ#ÿ`ÿ+ÿßþäþÓþìþ2ÿaÿnÿoÿmÿoÿ_ÿöþÛþÝþÀþÀþÉþíþ8ÿtÿlÿsÿjÿ<ÿ4ÿÿÿ
ÿãþîþ=ÿRÿÿÿDÿsÿIÿ,ÿ/ÿ[ÿyÿaÿGÿCÿ=ÿAÿ)ÿBÿbÿpÿÿÿÿÿÿÿzÿRÿNÿXÿ^ÿdÿlÿ`ÿRÿTÿBÿ"ÿûþÿÿ	ÿwþ¾üÕûüÛý©þÒþÁþ¶þ²þÂþúþñþäþØþÝþçþÙþÉþ°þþxþþtþTþeþ{þwþgþþÕþ½þþ³þÄþÈþËþ¨þdþuþþþþ|þþÆþÝþÛþÉþáþýþøþìþÏþ·þÀþÐþ×þÉþÿ+ÿPÿ|ÿmÿNÿLÿeÿÿÿÿÿsÿÿÿÿÿÿ|ÿÿÿÿÿÿÿÿÿÿÿ|ÿaÿhÿ`ÿZÿlÿiÿRÿOÿCÿBÿ>ÿ%ÿAÿDÿfÿÿyÿÿÿÿÿÿÿÿÿÿÿÿÿÿÿ~ÿ|ÿ|ÿÿÿÿÿÿqÿxÿ{ÿÿ«ÿ¡ÿ¯ÿªÿÿÿÿÿÿÿ¡ÿÿÿÿÿÿÿÿÿÿÿÿÿÿÿsÿÿÿÿÿÿÿÿÿÿÿÿÿÿÿÿÿÿÿÿÿÿÿÿÿÿÿÿÿÿÿÿÿÿÿÿÿÿÿÿÿÿÿÿÿÿ ÿÿÿÿÿÿÿ|ÿÿÿ£ÿÿÿÿÿ¬ÿÿ¯ÿÿ£ÿÿÿÿÿÿÿÿÿÿÿÿÿÿÿÿ ÿÿÿÿ¢ÿÿÿ±ÿ«ÿÿÿÿÿÿÿÿ«ÿÿ ÿÿÿÿÿÿÿÿÿÿÿÿÿÿÿÿÿÿÿÿÿÿÿÿÿÿÿÿÿÿÿ¢ÿ·ÿÿÿÿÿÿÿÿÿÿÿÿÿÿÿÿÿÿÿÿÿÿÿÿÿÿÿÿÿÿÿÿÿÿÿÿÿÿÿÿÿÿÿÿÿÿÿÿÿÿÿÿÿÿÿÿÿÿÿÿÿÿÿÿÿÿ«ÿÿÿÿÿÿÿÿÿ¢ÿÿÿÿÿÿÿÿÿÿÿÿÿÿÿÿÿÿÿÿ£ÿÿÿÿÿÿ¡ÿ~ÿÿÿÿÿÿÿÿÿÿÿÿÿÿÿÿÿÿÿ~ÿÿÿÿÿÿÿÿÿÿÿÿÿÿÿÿÿÿÿÿÿÿÿÿÿÿÿÿÿÿÿÿÿÿÿÿÿÿ{ÿÿÿÿÿÿÿ~ÿÿÿÿÿÿÿÿÿÿÿÿÿÿÿÿÿÿÿÿÿÿÿÿÿÿÿÿÿÿÿ¡ÿ¬ÿÿÿÿÿÿÿ}ÿÿÿÿyÿyÿ;ÿÎþÐþSÿbÿÿÿÿÿÿwÿÿÿÿÿÿÿÿÿÿÿÿÿÿÿÿÿÿÿÿÿÿÿÿÿÿÿÿÿÿÿÿ ÿÿÿÿÿÿÿÿÿÿÿÿÿÿÿÿÿÿÿÿÿÿÿÿÿÿÿÿÿÿÿÿÿÿÿÿÿÿÿÿÿÿÿÿÿÿÿÿÿÿÿgÿÿ{ÿÿ}ÿÿÿÿÿÿÿÿÿÿÿÿÿÿÿÿÿ}ÿÿÿÿÿÿwÿvÿÿÿÿÿÿxÿÿÿÿÿÿzÿÿÿÿÿÿÿÿÿÿÿÿÿÿÿÿwÿjÿyÿÿÿuÿtÿÿgÿ}ÿÿ}ÿÿÿÿÿ~ÿÿÿÿÿÿzÿÿÿ}ÿ{ÿÿÿÿÿÿ©ÿÿÿÿ¢ÿÿÿÿÿÿzÿuÿÿÿÿwÿsÿÿÿÿÿÿÿÿzÿÿÿÿÿÿÿÿ}ÿ}ÿzÿÿzÿÿÿÿÿÿÿÿÿÿÿÿÿÿÿ¡ÿÿÿÿÿÿÿÿÿÿÿÿÿzÿ~ÿÿÿÿÿ ÿÿÿÿÿÿÿÿÿÿÿÿvÿÿ}ÿÿÿÿuÿÿÿ|ÿÿÿvÿÿÿÿÿÿÿÿÿÿÿÿ~ÿÿÿÿÿÿÿyÿÿÿÿÿyÿÿ}ÿÿÿÿÿ|ÿÿwÿÿ~ÿ}ÿÿÿÿÿÿÿqÿÿÿÿÿÿÿÿÿÿÿÿÿÿÿxÿrÿuÿzÿÿ}ÿÿÿÿÿ~ÿÿÿÿxÿÿÿtÿÿÿuÿ{ÿrÿ|ÿyÿmÿÿÿuÿsÿÿÿ|ÿÿÿÿzÿÿÿvÿuÿÿÿÿÿÿyÿÿÿÿÿÿjÿyÿÿÿÿÿÿÿÿtÿsÿsÿyÿpÿnÿeÿÿÿÿ£ÿÿÿÿuÿÿÿÿÿyÿÿÿpÿÿÿÿÿÿÿÿÿÿÿÿÿÿÿÿyÿÿÿÿÿÿÿÿÿ{ÿÿÿÿÿqÿÿÿÿ~ÿÿÿÿÿÿÿÿÿÿÿÿÿÿ|ÿÿÿÿÿÿÿÿÿÿÿÿÿsÿÿÿÿÿÿÿÿÿ~ÿÿÿÿÿÿÿÿÿÿÿÿÿÿÿÿÿsÿsÿ}ÿ~ÿÿÿÿÿÿÿÿÿuÿ~ÿÿÿÿÿÿÿÿÿ~ÿÿÿÿÿÿÿÿÿÿÿÿÿÿÿÿÿÿÿÿÿwÿÿÿ~ÿÿÿÿÿÿÿyÿÿÿ}ÿsÿmÿÿÿÿÿÿÿÿÿÿcÿkÿÿÿÿÿÿzÿÿÿ{ÿÿÿÿÿÿ}ÿÿÿÿÿÿÿÿÿÿÿÿÿÿÿÿÿÿjÿnÿxÿÿÿÿÿÿÿ}ÿÿ|ÿÿÿÿÿ}ÿÿ{ÿxÿÿÿ{ÿxÿvÿÿwÿ~ÿÿÿÿÿÿÿÿ|ÿmÿmÿÿÿÿ}ÿÿÿÿÿÿÿuÿÿÿÿxÿ}ÿ~ÿxÿÿÿÿÿÿÿ{ÿÿÿnÿwÿÿÿÿÿjÿÿDÿmÿtÿÿÿÿÿÿÿÿÿÿÿzÿÿÿÿÿÿÿÿÿÿxÿvÿÿÿzÿÿÿÿ|ÿÿÿÿÿÿÿÿÿ{ÿÿÿ{ÿÿvÿlÿÿÿÿsÿÿÿÿÿÿÿ¡ÿÿÿÿÿÿÿÿ~ÿ|ÿxÿ~ÿÿÿÿÿÿÿxÿkÿkÿ{ÿÿÿÿtÿÿ ÿÿÿÿ}ÿÿÿÿÿÿÿ{ÿÿÿÿÿÿ~ÿ~ÿÿzÿÿ{ÿÿxÿÿÿÿÿÿÿÿÿÿÿÿÿxÿÿÿÿÿÿÿÿÿtÿoÿiÿuÿÿÿÿÿÿÿÿÿÿÿÿÿÿÿÿÿÿ}ÿÿÿ~ÿ}ÿÿÿÿ}ÿÿÿ}ÿÿÿÿÿÿÿÿÿÿÿÿÿÿ ÿÿÿÿÿÿÿÿÿÿÿÿÿ~ÿÿÿÿÿÿÿÿÿÿÿwÿÿÿÿÿÿÿÿzÿÿyÿÿoÿÿÿpÿÿÿÿÿÿÿÿÿÿÿÿÿÿÿÿÿÿÿÿÿÿ}ÿÿÿÿ~ÿÿÿÿÿÿÿÿÿÿzÿzÿÿÿÿÿÿÿÿvÿÿÿÿÿÿzÿÿÿÿÿÿÿÿÿÿÿÿ|ÿÿÿÿÿÿÿÿÿÿÿÿÿuÿsÿÿÿÿÿÿÿÿÿÿÿÿÿÿÿÿÿÿÿÿuÿÿÿÿÿ|ÿ~ÿÿÿÿÿÿÿÿÿÿÿÿÿÿÿÿÿÿÿÿÿÿÿÿÿÿÿÿÿÿÿÿÿÿÿ|ÿxÿÿÿÿÿÿÿÿÿÿvÿÿÿ}ÿÿ}ÿÿÿÿÿÿÿÿÿÿÿÿÿÿÿ}ÿzÿÿ|ÿÿÿÿÿÿÿÿsÿÿÿkÿpÿ{ÿÿÿÿÿÿÿÿÿÿÿyÿ|ÿÿÿÿÿÿÿÿÿÿ|ÿ}ÿÿÿÿÿÿÿÿÿÿÿÿÿÿÿÿÿÿÿÿÿÿÿÿÿÿÿÿÿÿ|ÿ}ÿÿÿÿÿ|ÿ~ÿÿÿÿÿÿÿÿÿÿÿÿsÿÿ}ÿ ÿÿÿÿÿÿsÿÿÿÿÿÿÿtÿ|ÿÿÿÿÿÿÿÿÿÿ~ÿÿÿÿÿÿoÿÿÿÿÿÿÿÿÿÿÿÿÿÿÿÿÿÿÿÿÿÿÿÿÿ}ÿÿÿÿÿ{ÿÿ¥ÿÿÿÿÿÿÿÿÿÿÿÿÿÿÿÿ{ÿÿÿÿÿÿÿÿÿÿÿÿÿÿÿÿÿÿÿÿÿÿÿÿÿÿÿÿÿÿÿÿÿÿÿÿÿÿ¤ÿÿÿÿÿÿÿÿÿÿÿÿÿÿÿÿÿÿÿÿÿÿÿÿÿÿÿÿÿÿÿÿÿÿÿÿÿÿÿÿÿÿÿÿÿÿÿÿÿÿÿÿÿÿÿÿÿÿÿÿÿÿÿÿÿÿÿÿÿÿÿÿÿ ÿÿÿÿÿÿÿÿÿÿÿÿÿÿÿÿÿÿÿÿÿ~ÿÿÿÿÿÿÿÿÿÿÿÿÿÿÿÿÿ{ÿÿyÿÿªÿÿÿÿÿÿÿÿÿÿÿÿÿÿÿÿÿÿÿÿÿÿÿÿÿÿÿÿÿÿÿÿÿÿÿÿÿÿÿÿÿÿÿÿÿÿÿÿÿÿÿÿÿÿÿ¤ÿÿÿÿÿÿÿÿÿÿÿÿÿÿÿÿÿÿÿÿÿÿÿÿ¬ÿÿÿÿÿÿÿÿÿ¢ÿÿÿÿÿ£ÿÿÿÿ ÿÿÿ ÿ¥ÿ©ÿ¥ÿ¡ÿÿ¥ÿÿÿÿ¤ÿ«ÿ¥ÿ¦ÿÿÿÿÿÿÿÿÿÿ ÿÿ ÿÿÿ£ÿ ÿÿÿÿÿ¤ÿÿÿÿÿÿÿÿ¤ÿªÿÿ¥ÿÿ£ÿ ÿÿÿÿÿÿÿÿÿÿÿ¥ÿ¦ÿÿÿ±ÿ®ÿÿÿ¤ÿ­ÿ£ÿÿÿÿÿÿÿÿÿÿÿ«ÿÿÿÿ¢ÿÿÿÿ©ÿÿÿÿÿÿÿÿÿÿÿÿÿ¡ÿÿÿÿÿ¢ÿ­ÿ¯ÿ§ÿÿ£ÿÿÿÿÿ§ÿ¦ÿ¥ÿÿÿ¦ÿ¤ÿÿÿÿÿÿÿÿÿ¡ÿ£ÿÿÿ§ÿÿÿÿÿ ÿ¢ÿ¬ÿ³ÿ­ÿÿÿ«ÿÿ¯ÿÿÿÿÿÿÿÿÿÿÿÿ¡ÿÿÿÿÿÿÿÿÿ¡ÿ¬ÿ¤ÿ¡ÿÿÿ¡ÿÿÿÿÿ¯ÿ¥ÿ¦ÿÿÿÿ¢ÿÿ¤ÿ²ÿ§ÿÿ¢ÿ¡ÿÿÿÿÿ­ÿ¥ÿ¤ÿ¢ÿÿ¡ÿ°ÿ¬ÿÿ ÿÿ£ÿ£ÿ®ÿ«ÿÿÿÿ¡ÿ£ÿ§ÿ¢ÿÿ«ÿ¤ÿ ÿÿ¡ÿÿ­ÿ³ÿ¡ÿÿÿÿÿÿÿªÿ­ÿ¦ÿ£ÿ±ÿ±ÿ ÿÿÿÿÿÿÿ ÿÿÿÿÿÿ·ÿ±ÿ£ÿ ÿÿ¬ÿ´ÿ§ÿÿ¥ÿ°ÿ±ÿ¥ÿÿ¬ÿ©ÿ§ÿÿÿÿÿ§ÿ¦ÿ¡ÿ¥ÿ¢ÿ£ÿ³ÿ©ÿ¡ÿ¤ÿ³ÿµÿ§ÿÿÿÿ¥ÿÿÿÿ¤ÿÿÿ¥ÿ«ÿ¥ÿÿÿÿÿÿÿÿÿÿÿÿÿÿÿÿÿÿlÿiÿqÿxÿnÿmÿ^ÿIÿHÿ\ÿhÿAÿSÿ?ÿ4ÿ[ÿ9ÿAÿCÿ2ÿ2ÿ8ÿ0ÿ-ÿ ÿDÿ#ÿ>ÿHÿAÿ/ÿÿÿ8ÿ:ÿ:ÿ)ÿÿÿÿÍþÐþÈþÖþõþ
ÿ*ÿ2ÿ#ÿúþÎþÁþÿ9ÿRÿjÿkÿjÿwÿeÿTÿ[ÿiÿnÿfÿqÿÿÿÿÿ¡ÿÿÿÿÿÿÿ¡ÿ©ÿ ÿÿÿÿÿÿÿ£ÿ¡ÿ§ÿ®ÿ¡ÿÿ«ÿ¬ÿ¨ÿ£ÿ¬ÿ¬ÿ²ÿ¥ÿ©ÿºÿ½ÿ²ÿ­ÿ©ÿ­ÿ©ÿ¢ÿ±ÿ«ÿ¬ÿ¯ÿªÿ®ÿ·ÿ¹ÿ¢ÿ²ÿ¯ÿªÿ¡ÿÿªÿµÿ®ÿ©ÿ¬ÿ£ÿ±ÿ´ÿ·ÿ²ÿ°ÿ¶ÿ¾ÿÁÿ¤ÿ°ÿ³ÿÀÿ±ÿ¬ÿ£ÿ¥ÿ´ÿ¶ÿ¬ÿ­ÿ¸ÿ¸ÿ«ÿ±ÿ­ÿ´ÿ²ÿ¤ÿ¯ÿªÿ£ÿ¹ÿ©ÿ£ÿ¤ÿ®ÿ¬ÿ¢ÿ¬ÿ²ÿ»ÿªÿ³ÿ¯ÿ´ÿ·ÿ¯ÿ¨ÿ°ÿ·ÿ¸ÿ¥ÿ¶ÿ­ÿ­ÿ²ÿ®ÿ«ÿ¯ÿ¤ÿ¦ÿ±ÿ¢ÿ¢ÿ´ÿ¸ÿ­ÿ¦ÿ¦ÿ´ÿ²ÿ¨ÿ¨ÿ£ÿ¯ÿµÿ´ÿ¸ÿµÿ²ÿ¯ÿ¬ÿ©ÿ«ÿ´ÿµÿ±ÿµÿ¯ÿªÿ­ÿ¶ÿ«ÿ·ÿ»ÿ¹ÿ¿ÿ¶ÿ¦ÿ¡ÿ¤ÿ¨ÿ¨ÿ­ÿ«ÿ«ÿ»ÿµÿ©ÿ³ÿµÿ·ÿlþ|þ£þÖþ¸þþ±þªþþ}þþþþ®þJþ>þOþ,þHþþþþ©þþÁþÿAÿVÿYÿVÿ]ÿfÿlÿWÿùþ½þ£þþ þþþ²þÿQÿ>ÿõþÉþ®þþþÿÿ<ÿfÿXÿEÿ-ÿÿ#ÿ<ÿ:ÿ$ÿÿàþ×þÂþ³þþnþ{þþ­þíþ)ÿ0ÿ.ÿ9ÿNÿ:ÿïþáþÿHÿÿËþ´þ±þµþ¾þÎþæþÉþ©þÐþ¿þ³þ³þªþ¤þ»þÑþÿÿ0ÿLÿKÿ#ÿÿÿÿ
ÿðþ.ÿZÿgÿpÿsÿoÿOÿÿüþÿÿ:ÿBÿbÿTÿNÿZÿNÿ<ÿHÿ@ÿUÿ0ÿ­þþ þÿ^ÿZÿJÿ\ÿpÿOÿêþÎþ	ÿÿøþóþüþ(ÿ^ÿaÿzÿhÿ(ÿÿùþÿ$ÿÿñþøþCÿ9ÿÿ7ÿ{ÿEÿ)ÿúþ)ÿXÿRÿUÿIÿSÿ]ÿdÿWÿdÿxÿÿÿÿÿÿ~ÿpÿ?ÿ?ÿ_ÿnÿlÿlÿeÿXÿTÿHÿÿØþóþÿöþHþüeû0üÌýþ´þ¡þþnþþâþøþæþÙþÚþÚþàþÞþ´þþnþþpþ3þUþqþAþ1þhþ¦þ¹þ~þ±þºþÎþ¨þþMþvþ¯þ¸þ§þþþ½þÔþéþãþùþÿ ÿ(ÿÿÜþÛþÝþÊþýþÿ3ÿ]ÿmÿpÿdÿfÿ}ÿÿÿÿÿ}ÿÿÿÿÿÿqÿkÿÿÿÿÿÿÿÿÿÿÿFÿ2ÿFÿIÿOÿCÿÿ$ÿIÿ/ÿÿéþôþ3ÿQÿ~ÿÿÿÿÿÿÿÿÿÿÿÿÿÿÿÿÿÿÿÿÿÿÿÿiÿdÿvÿÿ­ÿªÿ¯ÿ©ÿÿÿÿÿÿ«ÿ ÿÿÿÿÿÿÿÿÿÿÿÿÿÿyÿÿÿÿÿ¡ÿÿÿÿÿÿ}ÿÿÿÿÿÿÿÿÿ ÿÿÿÿÿÿÿÿÿÿÿÿÿ­ÿÿÿÿÿÿÿÿÿÿÿÿÿÿÿ¹ÿÿ«ÿÿÿÿÿÿÿÿÿÿÿÿªÿÿ©ÿ¶ÿÿÿÿÿÿÿÿÿÿÿÿÿÿÿÿÿÿÿÿÿÿÿ¢ÿÿÿÿÿÿÿÿÿÿ­ÿÿÿÿÿÿÿÿÿÿÿÿÿÿÿÿÿÿÿÿÿÿÿÿÿÿÿÿÿÿÿÿÿÿÿÿ¢ÿªÿÿÿÿÿÿÿÿÿÿÿÿÿ¢ÿÿÿ£ÿÿÿÿÿÿÿÿÿÿÿÿ¡ÿÿÿÿÿÿÿÿÿÿ£ÿÿÿ¢ÿÿÿÿÿÿÿÿÿÿÿÿÿÿÿÿÿÿÿÿÿÿÿÿÿÿÿÿÿÿÿÿÿÿÿÿÿÿÿÿÿÿÿÿÿÿÿÿÿÿÿÿ}ÿÿÿÿÿÿÿÿÿÿÿÿÿÿÿ¢ÿÿÿÿÿÿÿÿÿÿÿÿ¡ÿÿÿÿÿÿÿÿ¡ÿÿÿÿÿÿ«ÿÿÿÿÿÿÿÿÿÿzÿÿwÿÿÿ ÿÿÿÿÿÿ~ÿ{ÿÿÿÿ}ÿÿÿÿÿÿÿÿÿÿÿ£ÿÿÿÿÿÿÿÿÿÿÿÿÿÿÿÿÿÿÿÿÿÿÿÿÿÿÿÿ|ÿÿÿÿÿÿÿÿÿpÿøþþ+ÿTÿvÿÿÿÿÿÿÿÿÿÿÿÿÿÿÿÿÿÿÿÿÿÿÿÿÿÿÿÿÿ{ÿÿÿÿÿÿÿÿÿÿ{ÿÿÿÿÿÿÿÿÿÿÿ{ÿÿÿÿÿÿÿÿÿÿÿÿ ÿÿÿ{ÿÿÿÿÿÿÿ{ÿ|ÿÿÿÿÿÿÿÿÿÿÿÿÿÿÿpÿÿÿÿÿÿzÿÿÿÿÿÿÿÿÿÿÿÿ}ÿÿÿÿÿÿ~ÿÿÿÿÿÿÿtÿÿsÿÿÿÿ|ÿÿuÿoÿpÿÿÿxÿrÿÿÿÿ~ÿ|ÿyÿzÿÿÿÿÿvÿÿÿ}ÿyÿoÿÿmÿxÿÿ}ÿÿÿÿÿsÿÿ~ÿwÿÿÿ|ÿÿÿ|ÿ|ÿÿÿÿÿÿ|ÿjÿ}ÿÿÿÿÿÿ~ÿÿvÿzÿÿzÿÿÿÿÿÿÿÿÿÿÿÿÿÿÿÿÿ{ÿ}ÿÿÿÿÿÿÿÿÿyÿÿÿÿÿÿuÿÿuÿÿÿÿÿÿÿyÿÿÿÿÿÿÿÿÿ}ÿ~ÿÿÿÿÿÿÿÿÿÿÿÿuÿÿÿÿ}ÿÿÿ¬ÿÿÿÿÿxÿÿÿ~ÿyÿÿ}ÿÿÿÿÿÿÿÿÿÿÿÿÿÿÿÿÿÿÿÿÿÿÿÿÿxÿÿÿÿÿÿÿ~ÿÿÿÿ|ÿuÿÿÿyÿwÿkÿÿÿ~ÿÿÿÿÿÿÿÿÿÿÿ|ÿÿÿ~ÿÿÿzÿuÿÿÿÿÿÿÿÿÿÿÿyÿÿÿoÿÿÿÿÿyÿÿ{ÿvÿyÿÿyÿpÿtÿÿÿ~ÿÿÿÿÿzÿ~ÿÿÿÿÿÿÿzÿ|ÿ~ÿnÿrÿÿÿzÿÿÿÿ}ÿÿoÿuÿtÿÿ{ÿ{ÿ{ÿÿkÿÿÿuÿÿÿÿÿÿÿÿÿÿÿÿÿÿÿÿÿÿÿÿÿÿÿÿÿÿÿÿÿÿÿÿÿÿÿÿÿÿÿÿwÿuÿÿÿÿyÿÿÿ~ÿÿÿÿÿÿ}ÿÿÿÿxÿÿÿÿÿÿÿÿÿÿÿÿ}ÿ}ÿÿÿÿÿÿÿÿÿyÿÿÿÿÿÿÿÿÿÿÿÿÿrÿÿÿÿrÿzÿÿ}ÿÿÿ|ÿÿÿ|ÿÿÿyÿzÿ|ÿ}ÿÿÿ{ÿÿÿ~ÿ~ÿÿÿÿÿÿ~ÿÿÿÿÿÿÿÿÿÿÿÿÿÿÿÿÿÿwÿ~ÿÿÿÿÿÿÿÿÿÿzÿsÿÿÿÿÿÿÿÿÿÿÿ{ÿÿÿÿÿ|ÿÿ{ÿvÿÿ¡ÿÿÿÿÿÿ¡ÿÿÿÿÿÿÿÿxÿ~ÿÿÿÿÿÿÿÿÿÿ}ÿrÿwÿÿÿrÿÿÿzÿÿÿÿÿÿÿÿÿÿÿÿÿÿÿÿÿÿÿÿ~ÿyÿÿ¡ÿÿÿ|ÿwÿ|ÿÿÿÿÿÿÿÿÿÿÿ{ÿÿ{ÿÿÿzÿÿÿÿÿÿ~ÿÿ}ÿÿÿÿuÿ~ÿÿÿuÿÿÿZÿzÿnÿÿÿÿ}ÿzÿyÿÿÿÿÿÿÿÿÿÿÿÿÿÿÿÿÿÿÿÿÿÿÿÿÿÿÿÿÿÿÿÿÿÿÿÿªÿÿÿvÿ|ÿÿÿÿÿÿÿmÿÿÿÿmÿxÿÿ~ÿÿÿÿÿÿÿÿÿÿÿÿ}ÿÿÿÿÿÿÿÿÿÿÿÿÿÿÿÿÿÿÿÿÿÿÿÿÿÿÿÿÿÿÿÿoÿxÿÿÿÿÿÿÿÿÿÿÿÿÿÿ|ÿÿÿyÿ~ÿÿÿÿÿ{ÿ|ÿÿÿÿÿÿ|ÿyÿÿÿÿÿÿÿÿÿÿzÿÿÿwÿÿÿÿ{ÿÿÿÿzÿÿÿvÿÿÿÿÿÿÿÿÿÿÿÿÿÿÿÿÿÿÿÿÿzÿ~ÿÿÿÿÿÿÿÿÿÿÿuÿÿÿÿÿÿÿÿÿÿÿÿÿ|ÿÿÿÿÿÿÿ|ÿÿÿÿÿxÿÿÿÿÿÿÿÿÿÿÿÿÿÿÿÿÿÿÿÿÿ|ÿÿÿÿÿÿÿÿÿÿÿÿÿ|ÿÿÿÿÿÿÿÿÿÿÿÿÿzÿwÿ{ÿ{ÿÿÿÿÿÿÿÿÿÿÿÿÿÿÿÿ{ÿÿÿÿÿÿvÿzÿÿÿ}ÿÿÿÿÿÿÿÿÿÿÿÿhÿÿ~ÿÿÿÿÿÿÿÿÿÿÿÿÿ}ÿÿÿÿÿ~ÿÿÿÿÿÿÿÿÿÿÿÿÿÿÿÿÿÿÿÿÿÿ}ÿÿÿÿÿÿÿÿÿ|ÿ}ÿÿÿÿÿÿÿÿ~ÿÿÿÿÿÿÿÿÿÿÿÿÿÿtÿÿÿtÿÿrÿÿ}ÿkÿÿÿÿÿdÿÿ«ÿÿxÿÿÿÿÿÿÿÿÿÿÿÿÿÿÿÿÿÿÿÿÿÿÿ|ÿÿÿÿÿÿÿÿÿÿÿÿÿÿÿÿÿuÿÿÿÿÿÿÿÿÿÿÿÿÿÿ~ÿ|ÿÿÿÿÿÿÿÿÿÿÿÿÿxÿÿiÿ ÿÿÿÿÿwÿÿÿÿÿÿÿÿÿÿÿÿÿÿ}ÿÿÿÿÿÿÿÿÿÿÿÿÿÿÿÿÿÿÿÿÿÿÿÿÿÿÿÿÿÿÿÿÿÿÿÿÿÿÿÿÿÿÿÿwÿ}ÿÿÿÿÿÿÿÿ ÿÿÿÿÿÿ~ÿÿÿÿÿÿyÿÿÿÿÿÿÿÿÿÿÿ~ÿÿÿÿÿÿÿÿÿÿÿÿÿÿÿÿÿÿÿÿÿÿÿÿÿÿÿÿÿÿÿÿÿÿÿÿÿÿÿÿÿÿÿÿÿÿÿÿÿÿÿxÿÿÿÿÿÿÿÿÿÿÿÿÿÿÿÿÿÿÿÿÿÿÿÿÿÿÿÿÿÿÿÿÿÿÿÿÿÿÿÿÿÿÿÿÿÿÿÿÿÿÿÿÿÿÿÿÿÿÿÿ¢ÿÿÿÿÿÿÿÿÿÿÿÿÿÿÿÿ ÿÿÿ©ÿÿÿÿÿÿ¢ÿÿÿzÿÿ ÿÿÿÿÿÿÿÿÿÿÿÿÿÿÿÿÿÿÿ|ÿÿ©ÿÿÿÿÿÿÿÿÿÿÿÿÿÿÿÿÿÿÿÿÿÿÿÿÿÿ£ÿÿÿÿÿÿÿ¤ÿ ÿÿÿÿ£ÿÿÿÿÿÿÿÿÿÿÿÿÿÿÿÿÿÿÿÿÿÿÿÿÿÿ¢ÿÿÿÿÿÿÿÿÿÿÿÿÿÿÿÿÿ ÿ«ÿ¡ÿÿÿÿÿÿ¤ÿÿÿÿ©ÿÿÿÿÿÿÿÿÿÿ©ÿÿÿÿ¤ÿÿÿÿÿÿÿÿÿÿÿÿÿÿÿ£ÿÿÿ¢ÿ¤ÿ ÿÿÿÿÿÿÿ£ÿÿÿÿÿÿÿÿÿÿ£ÿÿÿÿÿÿÿÿ ÿ¥ÿ­ÿÿÿÿÿ«ÿ¡ÿÿÿÿÿÿÿÿ ÿÿÿÿ¥ÿªÿÿÿÿ ÿÿÿÿÿÿ¡ÿÿÿ£ÿÿÿÿ§ÿ¢ÿÿÿÿÿÿÿ¦ÿ§ÿÿÿÿÿÿÿÿÿÿÿ¬ÿ ÿÿÿ£ÿÿÿÿÿ¢ÿÿ ÿ¦ÿÿÿÿÿ¢ÿ©ÿÿÿÿ¥ÿ£ÿÿÿÿÿÿÿ£ÿÿÿÿÿÿÿÿ©ÿÿÿÿÿªÿ©ÿ¡ÿ­ÿ¢ÿÿ°ÿ¡ÿ«ÿ­ÿÿÿÿÿ ÿ ÿÿÿÿÿÿÿ¢ÿÿÿ¬ÿ¥ÿ¡ÿÿÿÿ§ÿ±ÿ¥ÿÿÿÿªÿ¬ÿ­ÿÿÿÿÿÿÿ¡ÿÿªÿ­ÿ©ÿÿÿÿ ÿ¡ÿ°ÿÿÿÿÿ®ÿ©ÿ«ÿ£ÿÿ«ÿ¯ÿ¢ÿÿ§ÿÿÿÿÿÿ¡ÿÿÿ£ÿÿ¥ÿ«ÿÿÿªÿ¦ÿÿ·ÿ¾ÿÿªÿ ÿ©ÿÿµÿ£ÿ¦ÿ ÿÿÿ ÿÿ£ÿ­ÿÿ¡ÿÿÿµÿ­ÿ«ÿ¶ÿ¸ÿ«ÿ¤ÿ¦ÿ ÿ°ÿ¯ÿ´ÿÿÿ·ÿÿÿ§ÿ«ÿ©ÿ¥ÿÿÿÿ£ÿÿÿÿÿ£ÿÿÿÿÿÿÿÿÿÿkÿpÿnÿPÿLÿXÿ^ÿfÿfÿbÿlÿ0ÿ"ÿNÿPÿRÿYÿEÿ8ÿ<ÿ+ÿ'ÿÿ1ÿ:ÿJÿCÿ?ÿ7ÿ!ÿÿ.ÿ+ÿ/ÿ6ÿ%ÿBÿ;ÿ1ÿ$ÿÿûþÿÿñþÿÿ ÿðþíþ+ÿOÿ\ÿiÿmÿeÿfÿ^ÿ@ÿbÿkÿmÿiÿdÿyÿÿÿÿÿ ÿ©ÿ°ÿ¦ÿÿÿ¥ÿ©ÿ©ÿÿÿ¥ÿÿ¡ÿ¥ÿ¢ÿªÿªÿ¤ÿÿÿ¤ÿ«ÿ³ÿ¤ÿ´ÿµÿ¥ÿ«ÿ´ÿ¸ÿ¶ÿ±ÿµÿ³ÿ¿ÿ«ÿ±ÿªÿ¢ÿªÿµÿ¸ÿ¶ÿ´ÿ¾ÿ¤ÿ­ÿ¬ÿªÿ¥ÿ£ÿ¬ÿµÿ¯ÿ­ÿ±ÿ¾ÿ¨ÿ¤ÿ§ÿ¶ÿ²ÿ¨ÿ®ÿ©ÿ³ÿ¬ÿ«ÿµÿ±ÿ³ÿ²ÿ«ÿ¯ÿ¹ÿ­ÿ®ÿ´ÿ¬ÿ¤ÿ­ÿ«ÿ¨ÿ©ÿ¤ÿ¨ÿ«ÿ°ÿ´ÿºÿ±ÿ«ÿ³ÿ»ÿ·ÿ¸ÿµÿ»ÿ»ÿ¹ÿªÿ ÿ¦ÿ®ÿ¯ÿ´ÿ¯ÿÿÿ­ÿ¢ÿ©ÿ²ÿ­ÿ«ÿ³ÿ¨ÿ ÿ¯ÿ­ÿ²ÿ±ÿ­ÿ¨ÿ«ÿ´ÿÿ¤ÿ²ÿ­ÿ±ÿ¶ÿ·ÿ³ÿ´ÿ»ÿ¦ÿ­ÿ®ÿ¬ÿ©ÿ¨ÿ­ÿ³ÿ±ÿ³ÿ¼ÿÿ§ÿ¡ÿ¡ÿÿ©ÿ½ÿ®ÿ°ÿ±ÿ£ÿ§ÿ®ÿ°ÿ®ÿ¯ÿ·ÿ©ÿ«ÿ®ÿ¯ÿ³ÿQþRþ~þÃþÙþÇþÍþ©þ{þcþ|þºþþEþ7þBþ~þ\þHþaþ`þþ¢þþÄþÿ?ÿ[ÿ_ÿ]ÿ^ÿnÿ_ÿ^ÿ!ÿÞþ¯þ©þ¨þþþ²þÞþÿ*ÿöþµþþþîþÿ*ÿ>ÿdÿgÿJÿ#ÿÿÿ5ÿIÿ9ÿùþßþ¨þ´þ¹þþhþUþxþxþªþ#ÿDÿDÿYÿdÿJÿÿëþÿVÿdÿVÿ#ÿÿÿÿÿÿãþÑþÒþÄþþcþnþþ²þ¬þ§þþÖþåþ­þþÃþñþÿÿõþÿGÿNÿ`ÿkÿhÿVÿ4ÿÿÿÿ7ÿLÿÿxÿlÿrÿXÿ2ÿ&ÿ8ÿiÿ@ÿûþÍþ¿þ	ÿ>ÿLÿUÿcÿoÿMÿìþºþÿHÿQÿKÿ8ÿ1ÿKÿkÿ|ÿ\ÿ6ÿäþÿÿ<ÿ,ÿùþòþ6ÿ`ÿEÿaÿyÿoÿ[ÿ"ÿÿAÿ]ÿ^ÿYÿlÿrÿuÿqÿkÿÿÿÿÿqÿkÿvÿmÿaÿDÿSÿEÿ:ÿ3ÿTÿiÿQÿ=ÿ%ÿùþÖþÿôþqþ?ý¢ûïûýþ¬þþsþPþþÍþßþËþ¿þØþéþÞþÇþ§þ£þuþlþuþYþRþkþnþ^þ`þþþkþþ¹þÅþþþoþþ£þÊþÌþ°þ±þ½þÞþíþÝþôþÿ1ÿ9ÿÿöþåþ©þþþïþ3ÿ!ÿVÿaÿuÿ{ÿwÿwÿ|ÿÿÿÿÿÿÿÿÿOÿOÿhÿtÿ~ÿÿÿÿÿÿÿhÿBÿÿ	ÿÿ'ÿ,ÿÿþþÿïþÿ¼þîþÿWÿvÿÿÿÿÿÿÿÿÿÿ£ÿÿÿÿÿÿÿÿÿÿÿÿÿÿÿ¯þ<ÿ{ÿÿÿÿÿÿªÿÿÿÿÿÿÿ¤ÿÿ¡ÿÿÿÿÿÿÿÿÿÿ}ÿÿÿÿÿÿ ÿÿÿÿÿzÿÿ­ÿÿÿÿ¯ÿÿÿÿÿÿÿÿÿ ÿÿÿÿÿÿÿ«ÿÿÿÿÿÿÿÿÿÿÿÿÿÿ~ÿ¡ÿÿÿÿÿÿÿÿÿÿÿ®ÿ¡ÿÿÿÿÿÿÿÿÿÿÿÿÿÿÿÿÿÿÿÿÿÿÿÿÿÿÿÿÿ ÿÿÿÿÿÿªÿ©ÿÿÿÿÿÿ¡ÿÿ¢ÿÿÿÿÿÿÿÿÿÿÿÿÿÿÿÿÿÿÿÿÿÿÿÿÿ¯ÿ«ÿ£ÿÿÿÿvÿÿ©ÿÿÿÿÿÿÿÿÿÿÿÿÿÿ©ÿÿÿÿÿÿÿÿÿÿÿÿÿÿÿÿÿ¬ÿÿÿ ÿ ÿ¡ÿÿÿÿÿÿÿÿÿÿÿÿÿÿÿÿÿÿÿÿÿÿÿÿÿÿÿÿÿÿÿÿÿÿÿÿÿÿÿÿ«ÿÿÿÿÿÿÿÿÿÿ ÿÿÿÿÿÿÿÿÿÿÿÿÿÿÿÿÿÿÿÿÿÿÿÿÿÿÿÿÿÿÿÿÿÿÿÿÿÿÿÿ¬ÿ ÿÿÿÿÿÿÿÿÿÿÿÿÿÿxÿÿÿÿ ÿªÿÿÿÿÿÿÿÿÿÿÿÿÿÿ}ÿÿÿÿÿÿÿÿÿÿÿÿÿÿÿÿÿÿÿÿÿÿÿÿÿÿÿÿÿÿÿ¡ÿÿÿÿÿÿÿÿÿÿÿÿÿÿÿ{ÿ;ÿäþÿRÿiÿÿÿÿÿ¢ÿ¡ÿÿsÿÿÿÿÿÿÿÿÿÿÿÿÿÿÿÿÿÿÿÿÿÿÿ£ÿÿÿÿÿÿ~ÿxÿÿ©ÿÿÿÿÿÿÿÿÿÿÿÿÿÿÿÿÿÿÿÿÿÿÿÿÿ}ÿÿÿÿ|ÿÿÿÿÿÿÿÿÿÿÿÿÿÿÿÿÿÿÿÿÿÿÿÿÿÿÿÿ|ÿ~ÿÿÿÿÿÿÿÿrÿÿÿÿÿÿÿÿÿÿÿ~ÿÿÿÿÿÿtÿ~ÿÿÿnÿnÿwÿÿÿzÿrÿsÿÿÿÿÿzÿÿÿ~ÿÿÿÿÿÿ|ÿÿzÿÿuÿoÿÿÿÿÿÿÿÿ|ÿ~ÿvÿ|ÿÿÿÿtÿtÿ{ÿÿÿÿÿÿÿÿÿÿÿÿÿÿyÿÿÿÿÿÿÿÿ{ÿÿÿÿÿÿÿÿ{ÿÿÿ}ÿÿÿ~ÿÿÿÿÿÿÿÿÿÿÿÿÿÿÿÿzÿÿzÿÿÿÿÿÿÿvÿÿÿÿÿÿÿÿÿÿÿÿÿÿÿÿÿÿÿÿÿÿ|ÿÿÿÿÿÿÿÿÿÿÿ}ÿÿuÿwÿÿÿwÿsÿÿ~ÿÿÿ~ÿÿÿÿÿÿtÿ|ÿÿwÿÿÿÿÿÿÿqÿÿÿÿÿÿÿÿÿ~ÿ~ÿÿÿÿÿ{ÿgÿrÿxÿÿ}ÿuÿ}ÿÿÿÿÿÿÿÿÿÿÿÿÿÿÿÿÿÿÿuÿoÿÿÿÿÿÿÿÿÿÿÿÿjÿxÿÿÿÿÿÿxÿ~ÿÿÿÿ}ÿqÿpÿwÿÿÿxÿ|ÿÿÿÿÿwÿuÿzÿvÿ{ÿÿÿÿÿÿÿ~ÿwÿÿÿpÿjÿpÿsÿÿÿyÿ~ÿÿzÿyÿ|ÿÿÿiÿÿÿÿoÿmÿÿÿÿÿÿyÿÿ£ÿÿÿÿÿÿÿÿÿÿÿÿÿÿÿÿÿÿÿÿÿÿÿÿÿÿÿÿ~ÿzÿoÿÿxÿÿÿÿÿ}ÿqÿÿÿÿÿÿÿÿÿÿtÿÿÿÿÿÿÿÿÿÿÿÿÿÿÿÿÿÿÿÿÿÿÿÿ{ÿÿÿÿÿ{ÿÿÿÿÿsÿÿÿÿÿÿÿÿÿÿÿÿzÿqÿ{ÿÿÿÿÿÿzÿÿÿ}ÿ~ÿ}ÿÿÿÿÿÿÿÿÿÿ}ÿÿÿÿzÿÿÿÿÿÿÿÿÿÿÿ|ÿÿÿÿÿÿÿÿÿÿÿyÿÿÿÿÿÿuÿÿÿÿÿÿÿÿÿÿ{ÿ~ÿÿÿ}ÿÿÿÿÿÿÿÿÿ}ÿÿÿÿÿÿÿxÿÿÿÿÿwÿÿÿÿÿÿtÿÿÿwÿÿÿpÿÿ}ÿ©ÿÿÿÿÿÿÿÿ{ÿÿÿÿ}ÿÿÿÿ{ÿÿÿÿÿÿÿÿÿÿwÿÿÿÿsÿÿÿ|ÿ{ÿÿÿÿÿpÿÿÿ~ÿÿÿÿÿÿÿÿÿÿÿÿ|ÿ{ÿÿÿÿUÿÿ\ÿÿÿÿzÿ}ÿÿÿÿÿxÿ~ÿÿvÿ|ÿÿÿÿ{ÿÿÿÿÿÿ{ÿÿÿ~ÿÿÿÿÿÿÿ~ÿÿÿÿsÿrÿÿÿÿ¬ÿÿÿÿ¬ÿ}ÿÿÿ~ÿÿÿÿyÿÿÿ}ÿÿsÿ~ÿÿÿÿÿÿÿÿÿÿÿÿ ÿÿ}ÿ{ÿÿÿÿÿÿÿÿÿÿÿÿÿoÿzÿÿÿÿxÿÿÿÿÿÿÿÿÿÿÿvÿÿÿÿÿÿÿÿvÿÿÿ|ÿÿÿÿÿÿÿÿÿÿÿÿÿÿ|ÿÿÿÿÿÿÿÿ}ÿzÿÿÿÿÿÿÿÿÿÿiÿÿÿÿÿÿzÿÿÿÿÿ}ÿÿÿqÿÿÿÿÿÿÿÿÿÿÿÿÿÿÿÿ|ÿÿÿÿÿÿ{ÿÿÿÿÿÿÿÿÿÿÿtÿÿÿÿÿÿÿÿÿÿÿÿÿ~ÿÿÿ|ÿ}ÿÿÿÿÿÿÿÿÿÿÿÿÿÿÿÿÿÿÿÿÿÿÿÿÿÿÿÿÿ{ÿ{ÿÿÿÿÿÿÿÿÿyÿÿÿÿxÿÿÿÿÿÿ|ÿ{ÿÿÿÿÿÿÿÿÿÿÿÿÿÿÿÿÿzÿÿÿÿÿÿÿÿÿÿÿÿÿÿ~ÿÿÿÿÿÿÿÿÿ|ÿ|ÿÿvÿÿÿnÿÿÿÿÿÿÿÿ¤ÿÿÿÿ{ÿyÿyÿ}ÿÿÿÿÿÿ~ÿÿÿÿÿÿÿÿÿÿÿÿÿÿÿÿÿyÿÿ|ÿÿÿÿ}ÿÿÿÿÿÿÿÿÿÿÿÿÿÿÿÿÿÿÿÿÿÿÿÿÿÿÿÿÿÿuÿxÿÿÿÿyÿÿÿÿÿÿÿÿÿÿÿÿtÿ|ÿzÿ~ÿÿÿÿÿÿÿÿÿÿÿÿÿÿÿÿÿÿÿÿÿÿÿÿÿÿÿÿÿÿ£ÿÿÿÿÿÿÿpÿÿÿÿÿÿÿÿÿÿÿÿÿÿÿÿÿÿÿÿÿÿÿÿÿÿÿÿÿÿqÿÿ ÿÿÿÿÿÿÿÿÿÿÿÿÿÿÿÿÿÿÿÿÿÿÿÿÿÿÿÿÿÿÿÿÿzÿÿÿÿÿÿÿÿÿÿÿÿÿÿ|ÿÿÿÿÿÿÿÿÿÿÿÿÿÿzÿÿÿÿÿÿÿÿÿÿÿÿÿÿÿÿÿÿÿÿÿÿÿÿÿÿÿÿÿÿÿÿÿ}ÿÿÿÿÿÿÿÿÿÿÿÿÿÿÿÿ|ÿÿÿÿÿÿÿÿÿÿÿÿÿÿ{ÿÿÿÿÿÿÿÿÿÿÿÿÿÿÿÿÿ~ÿ{ÿÿÿÿÿÿ¢ÿÿ¥ÿÿ~ÿÿÿÿÿÿÿÿÿÿÿÿÿÿÿÿÿÿÿÿÿÿÿÿÿÿ{ÿÿ{ÿÿÿÿÿÿÿÿÿÿÿ£ÿÿ|ÿÿÿÿÿÿÿ ÿ¢ÿÿÿÿÿÿÿ¬ÿÿÿÿÿÿÿÿÿ«ÿÿÿÿÿÿÿÿÿÿÿÿÿ¦ÿÿÿzÿÿÿÿÿÿÿÿÿÿÿÿÿÿÿªÿÿÿÿÿÿÿÿ~ÿ¡ÿÿÿÿÿÿÿÿÿÿÿÿÿÿÿÿÿÿÿÿÿÿÿÿÿÿÿ ÿ¢ÿÿÿÿÿÿÿÿÿÿÿÿÿÿÿ¬ÿÿÿÿÿÿÿ­ÿ¦ÿÿÿÿÿÿÿÿÿÿÿÿ«ÿÿ¢ÿÿÿÿÿÿÿÿÿÿÿÿÿÿÿÿÿÿ¢ÿÿÿ£ÿ ÿÿÿ£ÿ©ÿ¥ÿÿÿÿÿÿ£ÿÿÿÿÿ¡ÿÿÿÿÿÿÿÿÿÿÿÿÿÿÿ£ÿªÿÿÿÿÿÿÿÿÿ¢ÿÿÿÿÿÿÿÿÿ¬ÿ¥ÿÿ­ÿÿ²ÿÿÿÿÿÿÿÿÿ ÿ¬ÿ¤ÿÿÿÿ¤ÿÿÿÿÿÿÿÿÿÿ£ÿ ÿÿÿÿ©ÿÿÿÿ¡ÿtÿÿÿÿÿÿÿÿ¬ÿ¤ÿÿÿÿÿÿÿ­ÿÿÿÿ«ÿ­ÿÿ£ÿ§ÿ¤ÿ¥ÿ ÿÿÿÿÿ¤ÿ¢ÿ¥ÿÿ¡ÿ£ÿÿÿÿÿÿÿÿ®ÿ©ÿ´ÿÿÿÿÿ©ÿ©ÿ ÿ¢ÿÿÿ¢ÿ¡ÿ¢ÿ©ÿ«ÿÿÿ¥ÿÿÿÿÿ±ÿ¢ÿÿÿÿ¡ÿ¡ÿ£ÿÿÿ¤ÿÿ°ÿÿ±ÿÿÿÿÿ¬ÿ¯ÿ ÿÿ¡ÿ¦ÿÿÿÿ ÿ ÿ¡ÿ¡ÿÿÿÿÿÿ¢ÿ¢ÿ ÿÿÿ«ÿÿÿÿÿ«ÿ¦ÿÿÿÿ¯ÿ°ÿ¯ÿ¬ÿÿÿÿÿÿ ÿ¦ÿÿÿÿªÿ®ÿ¤ÿ¦ÿÿ¡ÿ¤ÿÿÿ§ÿ ÿÿ ÿ ÿÿ ÿ©ÿ¥ÿ¥ÿÿ¯ÿÿÿ ÿÿÿ¦ÿ°ÿ¥ÿÿÿ«ÿ©ÿÿªÿ¥ÿ ÿÿ¤ÿ§ÿ¤ÿ¢ÿ ÿ©ÿ¦ÿ ÿÿ¤ÿ±ÿºÿ¹ÿ¯ÿ¡ÿ¦ÿ²ÿ£ÿÿ±ÿ¢ÿÿÿÿÿÿ¡ÿ¥ÿ­ÿ¬ÿÿÿÿÿ¢ÿ¡ÿÿÿÿÿ¤ÿ£ÿÿ ÿÿÿÿÿzÿlÿyÿpÿIÿJÿZÿSÿXÿ\ÿmÿ{ÿCÿÿ6ÿVÿPÿaÿ_ÿCÿ8ÿ"ÿÿ(ÿ)ÿAÿKÿBÿ:ÿ<ÿ%ÿÿ1ÿ/ÿ)ÿ@ÿ9ÿ:ÿ$ÿ4ÿ3ÿ/ÿ/ÿÿÿÿêþ	ÿÿÿÿFÿ`ÿYÿ\ÿcÿYÿRÿ[ÿNÿhÿcÿrÿlÿcÿeÿzÿÿÿÿ£ÿ¦ÿ§ÿÿÿÿÿÿÿÿÿÿ¦ÿÿ¤ÿÿÿ¨ÿ¨ÿ©ÿ«ÿ¨ÿ°ÿ«ÿ­ÿ¯ÿ¬ÿ¦ÿ¤ÿ«ÿ°ÿ®ÿ°ÿ¹ÿ»ÿ²ÿ¸ÿ¡ÿÿ¢ÿ¥ÿªÿ³ÿ¶ÿ²ÿ¿ÿ¯ÿ¤ÿÿ¦ÿ­ÿ´ÿ³ÿ¨ÿªÿ¹ÿ¤ÿ²ÿ¥ÿ¥ÿ¬ÿ®ÿ³ÿ±ÿ¢ÿ ÿ¬ÿÿ¡ÿ¯ÿ«ÿ¯ÿ²ÿ©ÿ§ÿ·ÿ¼ÿ©ÿ°ÿ§ÿ¥ÿ¯ÿ²ÿ­ÿ©ÿ©ÿ¦ÿ´ÿ¯ÿ¦ÿ¯ÿ²ÿ¶ÿ¿ÿÀÿ¶ÿ´ÿ³ÿ­ÿÅÿ´ÿ¯ÿ¯ÿ¦ÿÿ©ÿ¼ÿ±ÿÿ­ÿ¨ÿ£ÿªÿ°ÿ¬ÿ®ÿ¿ÿ²ÿµÿ½ÿºÿÆÿ·ÿ¬ÿ²ÿ®ÿµÿ´ÿ«ÿÿ¡ÿ³ÿ¼ÿ¸ÿ±ÿ­ÿ­ÿ¥ÿ¸ÿ³ÿ­ÿ®ÿ®ÿ¯ÿ±ÿ§ÿ ÿµÿ¾ÿµÿ¤ÿ©ÿ¯ÿ¬ÿµÿ³ÿµÿ²ÿ¯ÿ­ÿ¨ÿ§ÿ­ÿ³ÿ°ÿ±ÿºÿ®ÿ¯ÿ®ÿ?þ'þ{þÎþóþÿéþ´þyþNþ`þþþbþ'þjþÁþÍþþ=þBþþ¾þþåþ5ÿZÿ`ÿ]ÿTÿKÿXÿNÿ[ÿ3ÿÿþÇþ¹þ§þsþpþ¦þ«þáþÿ
ÿ´þþ­þþþ'ÿ"ÿ\ÿhÿmÿAÿÿýþÿ(ÿ7ÿ
ÿÚþÌþþ±þ­þþ{þkþiþ¢þ²þÿ4ÿ@ÿVÿsÿsÿEÿ ÿÿCÿ]ÿkÿIÿ0ÿEÿeÿ_ÿ/ÿÿÿÿÿÅþþþÃþÓþ¹þþsþ¥þþþvþ+þEþþgþfþ¶þõþÿÿ@ÿQÿTÿFÿ$ÿÿ-ÿ@ÿ`ÿuÿ}ÿvÿtÿtÿeÿRÿ\ÿhÿoÿHÿ,ÿÿ<ÿMÿZÿ\ÿQÿHÿ$ÿÛþÙþþþIÿoÿ~ÿ]ÿ5ÿ>ÿgÿyÿXÿ5ÿðþòþÿHÿ)ÿðþÑþèþ7ÿZÿhÿlÿÿlÿSÿ\ÿpÿ}ÿtÿfÿyÿÿÿÿhÿxÿ~ÿÿgÿHÿOÿpÿyÿÿZÿ^ÿOÿ6ÿÿ#ÿEÿIÿ<ÿ+ÿÿØþÿÿÏþþÁýPýÏýþ°þþþqþþ½þ§þ¢þþ©þÓþ×þ¶þþ|þQþ=þ}þeþ=þ]þ~þxþvþþ¢þþ\þþ|þþlþrþþ»þÓþàþÛþÐþÔþñþåþÊþëþÿ!ÿÿùþäþÒþµþþuþþÿÿ'ÿ9ÿmÿÿÿuÿtÿ}ÿuÿzÿÿÿzÿnÿUÿ(ÿ0ÿQÿlÿ}ÿÿÿÿÿÿ}ÿPÿÿÿÿÿÿÿ=ÿ/ÿÿÿÕþ¨þÔþÿYÿÿÿÿÿÿÿÿÿÿÿÿÿÿÿÿÿÿÿÿÿÿÿÿÿÿuþÿlÿÿÿÿÿ¢ÿ¡ÿÿÿÿ¤ÿ£ÿÿÿÿÿÿÿÿÿÿÿÿÿÿÿÿÿÿÿÿÿ ÿÿÿÿÿÿÿÿÿÿÿÿÿÿÿÿÿÿÿÿÿÿÿÿÿÿÿÿÿÿÿÿÿÿÿÿÿÿÿÿÿÿÿÿyÿÿÿÿÿÿÿ«ÿÿÿÿÿÿÿÿÿ~ÿÿÿÿÿÿÿÿÿÿÿÿÿÿ¢ÿÿÿÿÿÿÿÿÿÿ¡ÿªÿÿÿÿÿÿÿÿÿÿÿÿÿ~ÿÿÿÿÿÿÿÿÿÿÿÿÿ­ÿÿÿÿÿÿÿÿÿÿÿªÿÿÿÿÿÿÿÿ~ÿÿÿvÿÿÿÿÿÿÿÿÿÿÿÿÿÿ ÿÿÿÿÿÿÿÿÿÿÿÿÿÿÿÿÿ ÿÿ¯ÿÿ¡ÿ}ÿÿÿÿÿ¢ÿ¢ÿÿÿxÿwÿ}ÿÿÿÿÿ©ÿÿÿÿÿÿÿÿÿÿÿÿÿÿÿÿÿÿÿ¬ÿÿÿÿÿÿÿÿÿÿÿ©ÿ ÿÿÿÿÿÿÿÿÿÿÿÿ±ÿ³ÿÿÿÿyÿÿÿÿÿÿÿÿÿ~ÿÿÿÿÿÿÿÿÿÿÿÿÿÿ ÿÿÿÿÿÿÿÿÿÿÿÿÿÿÿÿ¢ÿÿÿ|ÿÿÿÿÿÿÿÿÿÿÿÿÿÿÿÿÿÿÿÿÿÿ|ÿÿÿÿÿÿÿÿÿÿÿÿÿÿÿÿÿÿÿÿÿÿÿÿÿ¡ÿÿÿÿÿÿÿÿ|ÿÿÿÿÿqÿÿrÿ6ÿïþ(ÿ^ÿÿ}ÿÿÿÿ¬ÿzÿÿÿÿÿÿÿÿÿÿÿÿÿÿÿÿÿÿÿÿÿÿÿÿ£ÿÿÿÿÿzÿÿÿÿÿÿÿÿÿÿÿÿÿÿÿÿÿÿÿÿÿÿÿÿÿÿÿÿÿÿÿÿÿÿÿÿÿÿÿÿÿÿÿÿÿÿÿÿÿÿÿnÿzÿÿÿÿÿÿÿÿÿÿÿÿÿÿÿÿÿÿÿÿÿÿÿÿÿÿÿÿÿwÿÿvÿyÿ~ÿÿÿÿÿyÿÿÿÿÿÿÿÿÿÿÿÿÿÿÿÿ{ÿÿÿÿ}ÿÿÿÿÿ{ÿ}ÿlÿÿÿÿÿÿ|ÿÿÿÿÿ|ÿÿÿ~ÿtÿwÿtÿtÿÿ~ÿÿÿÿÿÿÿÿ{ÿÿ{ÿrÿÿÿÿÿÿuÿÿÿÿÿÿÿÿÿÿÿÿÿÿÿÿÿvÿÿÿÿÿÿÿ}ÿÿÿÿÿÿÿÿ{ÿÿÿzÿÿ}ÿÿÿÿ|ÿÿzÿÿÿÿÿÿÿÿÿÿÿÿÿÿÿÿÿÿÿwÿnÿuÿÿÿÿÿuÿÿÿ|ÿÿxÿÿÿÿÿÿÿÿÿÿÿzÿÿÿÿÿÿÿÿÿÿvÿuÿÿÿÿÿÿÿÿÿÿÿÿÿÿÿÿ~ÿÿÿÿzÿÿ|ÿvÿÿÿ}ÿ{ÿvÿÿÿ}ÿÿÿÿÿÿÿÿÿÿÿÿÿÿÿÿwÿvÿ{ÿÿÿÿÿÿÿÿÿÿÿuÿÿÿsÿÿÿ~ÿxÿÿÿÿrÿ{ÿ~ÿ~ÿÿÿÿÿ{ÿÿ{ÿqÿvÿÿsÿuÿÿuÿfÿkÿwÿÿÿvÿyÿwÿÿÿÿyÿkÿÿ~ÿÿuÿÿÿyÿÿÿnÿÿÿÿÿqÿ~ÿÿÿÿÿÿ}ÿÿÿÿvÿzÿÿÿÿÿÿÿÿÿÿÿÿÿvÿÿÿÿÿÿÿÿÿÿtÿÿÿÿyÿÿÿÿÿÿÿrÿÿxÿÿÿÿÿÿ{ÿÿÿÿÿÿÿÿÿÿÿÿÿÿÿÿÿÿÿ}ÿÿÿÿÿÿÿÿyÿzÿÿÿÿÿÿÿÿÿÿÿÿÿÿÿÿÿÿÿÿÿÿ}ÿzÿtÿ|ÿÿÿÿ|ÿyÿÿÿÿÿÿÿÿÿÿÿÿÿÿÿÿÿÿÿÿÿÿÿÿÿÿwÿÿÿÿÿÿÿsÿ~ÿÿÿÿÿªÿÿÿÿÿÿÿÿÿÿÿÿ¡ÿÿÿÿÿÿÿÿÿÿÿvÿzÿÿÿÿÿÿÿÿÿÿÿÿÿÿÿoÿxÿ|ÿÿÿÿÿÿÿrÿ^ÿxÿÿ~ÿÿ£ÿÿÿÿÿÿÿvÿÿÿÿzÿÿÿÿÿÿ~ÿwÿ|ÿÿÿÿÿÿÿvÿqÿqÿÿÿÿ{ÿÿÿÿwÿhÿzÿÿÿÿÿÿÿÿÿÿÿÿÿÿÿÿÿ{ÿÿÿ|ÿmÿÿÿÿIÿæþJÿmÿÿÿÿÿ}ÿÿÿÿÿÿÿÿÿÿÿÿÿÿ~ÿÿÿÿÿÿÿÿÿÿÿÿÿÿÿÿÿÿÿÿÿ~ÿsÿÿÿÿ~ÿÿÿÿÿ}ÿÿÿÿÿÿÿÿÿÿÿÿÿÿÿÿÿÿÿÿÿÿÿÿÿÿtÿ}ÿÿÿÿÿÿÿÿÿ~ÿÿÿÿÿÿÿÿÿyÿÿÿÿÿÿÿÿÿÿÿÿÿÿÿÿÿÿÿÿÿÿÿÿÿÿÿÿÿÿÿÿÿÿÿÿÿ~ÿwÿÿÿÿÿÿÿÿÿÿÿ~ÿÿÿÿ|ÿÿÿÿtÿÿpÿÿÿÿÿÿÿÿÿÿÿÿÿÿÿÿÿÿÿÿÿÿÿÿÿÿÿÿÿÿÿ~ÿÿÿÿÿÿÿÿÿÿÿÿÿÿÿÿÿÿÿÿÿÿzÿÿÿÿÿ~ÿyÿÿÿÿÿÿÿÿÿÿÿÿÿÿÿÿÿÿÿÿÿÿÿÿÿÿÿÿÿÿÿÿvÿuÿÿÿyÿÿÿÿ¤ÿ}ÿÿÿÿÿlÿyÿÿÿrÿÿÿÿÿ~ÿÿÿÿÿÿÿÿÿÿÿÿÿzÿÿÿÿÿÿwÿÿÿÿÿÿÿÿÿÿÿÿÿÿÿÿÿ~ÿoÿÿÿÿÿÿÿÿÿÿÿÿÿÿÿyÿtÿuÿ{ÿÿÿÿÿÿÿÿ}ÿÿÿÿÿÿÿ~ÿÿÿÿÿÿÿÿ~ÿÿÿÿÿÿÿÿÿÿÿyÿ~ÿÿÿÿÿÿÿÿÿÿÿ|ÿÿ}ÿÿÿÿÿÿÿÿÿwÿ}ÿÿÿÿÿÿÿyÿÿÿÿÿÿÿ~ÿÿÿÿpÿ{ÿÿpÿ{ÿÿÿÿÿÿÿÿÿ}ÿ|ÿÿ|ÿÿÿÿ}ÿÿÿÿÿÿÿÿÿÿÿÿ¢ÿÿÿ|ÿÿ{ÿÿÿÿÿÿÿÿÿÿÿÿÿÿÿÿÿÿÿÿÿÿÿÿÿÿÿÿÿÿÿÿ ÿvÿÿ|ÿvÿÿÿÿÿÿÿÿÿÿÿÿÿÿÿÿÿÿÿÿÿÿÿÿÿÿÿÿÿÿÿÿ}ÿÿÿÿÿÿÿÿÿÿÿÿÿÿÿÿ~ÿxÿÿÿÿÿÿÿÿÿÿÿÿÿuÿÿÿÿÿÿÿÿÿÿÿÿ ÿÿÿÿÿÿÿÿÿÿÿÿÿÿÿÿÿÿÿÿÿÿÿÿÿÿÿÿÿÿÿÿÿÿÿÿÿÿÿÿÿÿÿÿÿÿÿÿÿyÿÿÿÿÿÿÿÿÿÿÿ ÿÿÿÿÿÿÿÿÿÿÿÿÿ ÿÿ¤ÿÿÿÿÿyÿÿÿÿÿÿÿÿÿÿÿÿÿÿÿÿÿÿÿÿÿÿvÿsÿÿÿÿ ÿÿÿÿÿÿÿÿÿÿÿÿÿÿÿÿÿÿÿ£ÿÿÿ}ÿÿÿÿÿÿÿÿÿÿÿÿÿ¤ÿÿÿÿÿÿÿÿÿÿÿÿÿÿ¤ÿÿ~ÿ{ÿÿÿÿÿÿÿÿÿ¥ÿÿÿÿÿÿÿÿÿÿÿÿÿÿÿÿÿÿÿÿÿÿÿ ÿ¡ÿÿÿÿÿÿÿÿÿÿÿÿ¡ÿÿÿÿÿÿÿÿÿÿÿ£ÿ¢ÿÿÿÿÿ}ÿÿ¥ÿªÿ£ÿÿ¹ÿÿÿÿÿÿ¡ÿÿÿÿÿÿÿÿÿÿÿÿÿÿÿ¡ÿ ÿÿÿÿÿÿÿÿÿÿÿÿÿÿÿÿ£ÿÿÿÿÿÿÿÿÿÿÿ ÿ¦ÿ¥ÿÿÿ«ÿÿÿÿÿÿÿÿÿÿÿÿÿÿÿÿÿÿ¢ÿ¥ÿ¤ÿ¡ÿÿÿÿÿÿÿ¦ÿÿÿ¡ÿ ÿÿÿÿÿÿÿÿÿÿÿ¡ÿ¥ÿ©ÿÿÿÿÿÿÿÿ«ÿ¢ÿÿÿÿÿÿÿÿÿ¢ÿÿÿÿÿ¢ÿ±ÿ°ÿÿÿ¦ÿ¡ÿ¯ÿ¤ÿ©ÿÿ¢ÿÿ ÿ¡ÿÿÿ¡ÿ ÿÿÿÿÿÿÿÿ¬ÿÿÿ¤ÿ¦ÿ¤ÿ¡ÿ¥ÿ¤ÿÿÿÿÿ¥ÿ£ÿÿÿ¤ÿÿ¢ÿ¦ÿÿÿ¡ÿ¡ÿÿ¢ÿ«ÿªÿ¡ÿÿ¤ÿ­ÿÿ¢ÿÿÿ¦ÿÿ¬ÿ«ÿ«ÿ¬ÿ¥ÿ ÿ ÿ¤ÿ¡ÿÿ¯ÿÿÿÿ©ÿ«ÿÿÿÿÿÿÿ¤ÿ­ÿÿ¤ÿÿÿÿÿÿ¢ÿªÿ ÿÿÿÿ¦ÿ¬ÿ°ÿ¡ÿÿÿÿÿÿÿÿÿÿÿÿÿÿÿÿÿ¿ÿªÿ¯ÿÿÿ ÿÿÿÿÿÿÿ°ÿªÿ²ÿ¢ÿÿÿÿÿÿÿÿÿ¢ÿÿÿÿ¢ÿÿÿÿÿÿÿÿ¦ÿ¤ÿÿÿ¢ÿªÿÿ©ÿ ÿÿÿ±ÿÿÿ¥ÿ©ÿ¦ÿ¥ÿÿ³ÿªÿ²ÿ¦ÿ¦ÿÿÿ£ÿ¤ÿ£ÿÿÿÿ§ÿ°ÿªÿ¥ÿÿÿ®ÿ¯ÿ­ÿ©ÿÿ¥ÿ±ÿ·ÿ¡ÿ¥ÿ¯ÿ´ÿÿÿÿÿ¥ÿ­ÿÿÿÿÿÿ¢ÿÿÿÿÿÿ£ÿ¥ÿÿ¡ÿ¤ÿÿwÿÿÿÿzÿgÿYÿWÿWÿZÿEÿ[ÿ_ÿUÿÿ<ÿZÿPÿ\ÿcÿLÿBÿ.ÿÿ-ÿ-ÿ+ÿ/ÿ>ÿ>ÿFÿ?ÿ#ÿ'ÿAÿ<ÿ9ÿHÿ0ÿ<ÿSÿcÿWÿIÿDÿ1ÿÿÿÿÿ&ÿ"ÿPÿaÿUÿOÿTÿNÿBÿRÿeÿpÿgÿrÿtÿ{ÿyÿrÿxÿÿÿÿÿ§ÿ¦ÿÿ¢ÿ¦ÿÿÿÿ¡ÿÿ¦ÿÿÿÿÿ®ÿ³ÿ«ÿ§ÿ«ÿÁÿ­ÿ¥ÿ«ÿ®ÿ¬ÿ­ÿªÿ¨ÿªÿ¦ÿ´ÿ£ÿ¸ÿºÿ­ÿ®ÿ­ÿ£ÿ ÿ©ÿ¯ÿ»ÿ¾ÿ®ÿ¡ÿÿ¦ÿ®ÿ°ÿªÿÿ§ÿ½ÿÿ­ÿÿµÿ²ÿ ÿ£ÿ±ÿ°ÿ¯ÿ¼ÿ³ÿ°ÿ¯ÿªÿ­ÿµÿ±ÿªÿ¶ÿ¸ÿ£ÿ°ÿ°ÿ¯ÿ¯ÿ«ÿ­ÿ³ÿ¯ÿ§ÿ³ÿ±ÿ®ÿµÿÀÿ´ÿ¬ÿ³ÿ´ÿµÿºÿ¬ÿ»ÿµÿ­ÿ±ÿ°ÿªÿ²ÿ¿ÿ­ÿ´ÿ´ÿ­ÿ¬ÿ©ÿ¥ÿ©ÿ¯ÿ±ÿ©ÿ¼ÿ¸ÿ­ÿ¶ÿ¬ÿ£ÿ°ÿ´ÿµÿ¤ÿ®ÿ¨ÿªÿ¯ÿ´ÿµÿ±ÿ¬ÿ£ÿ²ÿºÿ´ÿ¬ÿ²ÿ³ÿ«ÿ«ÿ¶ÿ´ÿ¹ÿÁÿ·ÿ­ÿ²ÿ´ÿ«ÿ«ÿ«ÿµÿ«ÿ­ÿ¯ÿ«ÿ«ÿ±ÿ±ÿ©ÿ»ÿ¶ÿ®ÿ±ÿ°ÿsþYþþùþÿÿúþ¿þwþBþ=þnþ¬þªþ0þþ»þêþÜþþTþUþþþÐþÿOÿ^ÿ`ÿNÿ+ÿ,ÿ2ÿdÿMÿÿÁþþþþþ¬þþþúþþþãþâþßþàþÿ/ÿ.ÿ_ÿfÿ6ÿÿòþéþÿÿËþ²þÂþþºþÁþþmþfþqþÒþêþøþÿ#ÿIÿtÿsÿ9ÿÿòþþþ\ÿwÿkÿiÿpÿhÿ?ÿÿëþîþEÿ;ÿÿÒþÁþÑþåþóþ÷þäþÖþÄþªþþ0þþþþþþ8þþ¡þïþÿÿ)ÿÿÿ/ÿAÿ^ÿ\ÿpÿjÿhÿ|ÿÿvÿbÿ`ÿ^ÿ;ÿFÿrÿjÿ`ÿaÿTÿ)ÿûþöþÿÚþöþAÿhÿqÿGÿ ÿ)ÿYÿtÿ5ÿÿüþÛþýþ)ÿÿÿâþÔþÿ|ÿÿÿÿÿÿ~ÿÿÿoÿiÿoÿÿÿÿWÿeÿyÿ{ÿSÿ&ÿ1ÿgÿsÿ~ÿQÿ}ÿOÿ/ÿÿÿ;ÿ;ÿ"ÿÿÿÙþ²þäþ
ÿÚþ¯þþþ¯þ«þþþþþ°þþþxþþ«þÅþ§þxþþbþ8þ`þþrþ¢þ°þþkþ|þ°þþoþ«þþnþ9þvþÊþÕþâþýþÿÿÿúþéþÌþêþÿþÿ÷þûþ÷þëþáþÖþ¹þ¢þÕþÿÿ(ÿIÿmÿgÿYÿ]ÿ\ÿLÿJÿcÿwÿ{ÿZÿ>ÿ"ÿÿ1ÿMÿsÿÿÿ{ÿÿÿzÿnÿ+ÿ-ÿÿÿÿÿ4ÿ=ÿ"ÿÿÕþ¼þøþ ÿCÿrÿÿÿÿÿÿÿÿÿ~ÿÿÿÿÿÿÿÿÿÿÿÿÿÿÿZÿÿGÿjÿÿÿ ÿÿÿÿÿÿÿ®ÿÿÿÿÿÿÿÿÿÿÿÿÿÿÿ|ÿÿÿÿÿÿÿÿÿÿÿÿÿÿÿÿÿwÿyÿÿÿÿÿÿÿÿÿÿÿÿÿÿÿÿ}ÿÿÿÿÿÿÿÿÿÿÿÿÿÿÿÿ¡ÿÿÿÿÿÿÿ}ÿÿÿÿÿÿÿÿ¬ÿÿÿÿÿÿÿÿÿÿÿÿÿÿÿ¡ÿ£ÿÿÿÿÿÿÿÿÿÿÿÿÿÿÿÿ£ÿÿ¡ÿÿÿÿÿ|ÿÿÿÿÿÿÿ¡ÿÿÿ¡ÿÿÿÿ­ÿ~ÿÿÿÿÿÿÿÿÿÿÿÿÿÿÿÿÿÿÿÿÿ¡ÿ®ÿÿÿÿÿ­ÿÿÿÿÿÿÿÿÿÿÿÿÿÿÿÿÿÿÿÿÿÿÿÿÿÿÿÿÿÿÿÿÿÿÿ ÿ ÿÿÿÿÿÿÿÿÿÿÿÿÿÿÿÿÿÿÿÿÿÿÿÿÿÿÿÿÿÿÿÿÿ­ÿÿÿÿÿÿÿ¡ÿÿÿÿÿÿÿÿÿÿÿvÿxÿyÿvÿÿÿÿÿ£ÿÿÿÿÿÿÿÿÿÿÿÿÿÿÿÿÿÿÿÿÿÿÿÿÿÿÿÿÿÿÿÿÿÿÿÿÿÿÿwÿÿÿÿ¡ÿÿÿ¢ÿÿÿÿÿÿÿÿÿÿÿÿ~ÿ|ÿ{ÿÿÿtÿ~ÿÿÿÿÿÿÿÿÿÿÿÿÿÿÿ ÿÿÿÿÿ ÿÿÿÿÿÿÿÿÿ|ÿqÿ|ÿuÿÿ©ÿÿÿÿfÿnÿ*ÿþÓþmÿÿÿÿÿÿ¢ÿ{ÿrÿÿÿÿÿÿÿÿÿÿÿÿÿÿÿÿÿÿÿÿÿÿÿÿÿ~ÿÿÿÿxÿÿÿÿÿÿÿÿÿÿ{ÿÿÿÿÿÿÿÿÿÿ|ÿÿÿÿÿÿÿÿÿÿÿÿ{ÿÿÿÿÿÿÿÿÿÿÿÿÿÿÿÿÿhÿRÿwÿÿÿÿÿÿÿÿÿÿÿÿÿÿÿÿÿÿÿÿÿÿÿÿÿÿÿÿÿÿÿÿÿzÿ^ÿnÿÿÿÿÿÿzÿÿÿzÿtÿÿ{ÿxÿÿÿÿÿÿÿÿÿÿÿÿÿÿÿqÿÿwÿÿÿÿÿÿ~ÿÿÿÿÿÿÿÿzÿzÿzÿuÿpÿ{ÿÿÿÿÿÿyÿÿÿÿÿÿtÿÿÿÿÿ~ÿ~ÿÿÿxÿuÿÿÿvÿ}ÿÿÿÿÿÿÿÿÿÿÿÿÿyÿÿxÿÿÿÿÿ{ÿ|ÿ|ÿÿuÿÿÿ|ÿÿvÿÿÿzÿÿ|ÿyÿwÿÿÿÿÿ|ÿÿÿÿÿÿÿ}ÿÿÿÿÿÿxÿiÿÿÿÿÿÿÿÿÿÿÿÿÿÿÿÿÿÿÿÿÿÿÿÿÿyÿÿÿÿÿÿÿzÿÿÿÿÿÿÿÿÿÿÿÿÿÿuÿÿÿpÿvÿÿÿvÿÿtÿÿÿÿÿÿÿÿÿÿÿÿÿÿ}ÿÿÿÿÿÿÿÿÿÿÿÿÿ~ÿÿÿÿÿÿsÿÿ}ÿqÿÿÿÿÿÿÿÿxÿyÿ|ÿ{ÿÿrÿÿÿÿÿÿÿÿÿÿ|ÿxÿuÿÿ~ÿÿÿÿ|ÿ|ÿÿÿÿ}ÿÿ}ÿzÿÿÿÿÿÿÿÿÿÿwÿÿÿÿÿÿÿÿlÿ~ÿrÿnÿÿÿÿ{ÿxÿÿÿÿÿÿÿwÿ}ÿÿÿ{ÿÿÿÿÿÿÿ~ÿÿÿÿÿÿÿÿÿÿÿÿÿÿ}ÿvÿyÿÿÿÿÿÿÿÿÿÿÿÿzÿ~ÿÿÿÿÿÿÿÿÿÿÿÿÿÿÿÿÿÿ~ÿ}ÿ|ÿÿÿÿÿÿÿÿÿÿÿÿÿÿÿÿÿÿÿÿÿÿÿÿÿ~ÿÿÿÿÿÿÿlÿvÿzÿ{ÿÿÿÿÿÿÿÿÿÿÿÿÿÿÿÿÿÿÿÿÿÿÿÿzÿÿÿÿÿ|ÿÿÿÿÿ|ÿzÿ|ÿÿ«ÿÿÿÿÿÿvÿÿ}ÿÿÿÿÿÿÿÿÿÿtÿmÿlÿ{ÿÿÿÿÿÿÿÿÿÿÿ}ÿ~ÿÿÿÿÿÿÿÿÿzÿzÿvÿ{ÿÿÿÿÿÿÿÿ}ÿpÿÿÿÿÿÿÿyÿÿÿÿÿÿzÿÿÿÿzÿuÿÿÿÿÿÿÿwÿrÿÿÿrÿÿÿÿÿÿÿÿ~ÿÿÿÿÿÿyÿÿÿÿÿÿÿuÿÿÿÿÿÿÿÿÿ|ÿÿÿyÿÿÿ~ÿvÿÿ:ÿmÿÿÿÿÿÿÿÿÿÿÿÿÿÿÿÿÿÿÿÿÿÿÿÿÿÿÿÿÿÿÿÿÿxÿ|ÿ{ÿÿÿÿÿÿÿÿÿÿÿÿÿÿÿÿÿÿÿÿwÿÿuÿÿÿÿÿÿÿÿxÿÿÿ~ÿÿÿÿÿÿÿÿÿÿÿ{ÿÿÿÿÿÿÿÿÿÿÿÿÿÿÿÿÿÿÿÿÿÿÿ~ÿÿÿÿÿ{ÿÿ~ÿÿÿÿÿÿÿÿÿÿÿÿÿÿÿÿÿÿÿÿÿÿÿÿÿÿÿÿÿÿÿÿÿÿÿÿÿÿÿÿÿÿÿÿvÿÿÿÿÿÿzÿÿÿÿÿÿÿÿ~ÿÿÿÿÿÿÿÿÿÿÿÿÿÿÿÿÿÿÿÿÿ~ÿÿÿÿÿÿÿÿÿ~ÿxÿÿÿÿÿÿÿÿ{ÿÿxÿÿÿÿÿÿqÿ}ÿÿÿÿÿÿÿÿÿÿÿÿÿÿÿÿÿÿ|ÿ|ÿÿÿÿzÿÿÿÿÿÿÿÿÿ}ÿÿÿÿÿÿÿzÿÿÿÿÿÿpÿ~ÿÿÿÿÿÿÿÿÿÿÿÿÿÿÿÿÿ}ÿÿÿÿÿÿÿÿÿÿÿÿÿÿÿÿÿÿÿÿÿÿÿÿÿÿ~ÿÿÿÿÿÿÿÿÿÿÿÿÿÿÿÿÿ|ÿÿÿ{ÿÿÿÿÿÿÿÿÿÿÿÿÿÿÿÿÿÿÿÿÿ|ÿÿÿÿ~ÿÿÿÿÿÿÿÿÿÿrÿÿÿÿÿÿÿÿÿÿÿÿ|ÿÿÿÿÿÿÿÿÿÿÿÿÿxÿÿÿÿÿÿÿyÿzÿÿÿÿÿÿÿÿÿÿÿÿÿÿÿÿÿÿÿ~ÿÿÿÿÿÿÿÿÿÿÿÿ}ÿÿÿÿ}ÿÿÿÿÿÿÿÿÿÿÿÿÿyÿÿÿÿÿÿÿÿÿÿÿÿÿÿÿÿÿÿÿÿÿÿÿÿ®ÿÿÿkÿtÿ|ÿ¤ÿÿ|ÿÿÿÿÿÿÿÿÿÿÿÿÿÿÿÿÿÿÿÿÿÿÿÿÿÿÿÿÿÿÿÿÿÿÿÿÿÿÿÿÿÿÿÿÿÿÿ{ÿ~ÿÿÿÿÿÿÿÿÿÿÿÿÿ}ÿÿÿÿ}ÿÿÿÿÿvÿÿÿÿÿÿÿÿÿÿÿÿÿÿÿÿÿÿÿÿÿ£ÿÿÿÿÿÿÿÿÿÿÿÿÿÿÿÿÿÿÿÿÿÿÿÿÿÿÿÿÿÿÿÿÿªÿÿÿÿÿÿÿÿ¥ÿÿÿÿÿÿ{ÿÿÿÿÿÿÿÿÿÿ¡ÿÿÿÿÿxÿÿzÿÿÿÿÿÿÿÿÿÿÿÿ¬ÿ ÿÿÿÿÿÿÿÿÿÿÿÿÿÿÿÿÿxÿÿÿÿÿÿÿÿÿÿÿÿÿÿÿÿÿÿÿÿÿÿÿÿÿÿÿÿÿÿÿÿÿÿÿÿÿÿÿÿÿÿÿÿÿÿ¦ÿ¡ÿÿÿÿÿÿÿÿÿÿ¤ÿ´ÿ¤ÿÿ¡ÿÿÿÿÿÿÿÿÿÿÿÿÿÿÿÿÿÿÿÿÿÿÿÿÿÿÿÿÿÿ¡ÿÿÿÿÿÿ¢ÿÿÿÿÿÿÿÿÿÿÿÿÿÿÿÿÿÿÿ®ÿÿÿÿÿÿÿÿÿÿÿÿÿÿÿÿ¢ÿÿÿÿÿÿÿÿªÿ¢ÿÿÿÿÿÿÿÿÿ¥ÿÿÿÿ¢ÿÿÿÿÿ¡ÿ±ÿ¦ÿÿÿÿÿ ÿÿÿÿÿÿÿÿÿÿÿÿÿÿÿ¡ÿÿÿÿÿÿ ÿ ÿ ÿÿÿÿÿÿÿ¡ÿÿÿÿÿÿÿÿ ÿ­ÿªÿÿÿÿÿÿ¡ÿÿ¦ÿÿÿÿÿÿÿÿÿÿÿÿ ÿÿÿÿÿ©ÿÿÿÿÿÿÿÿÿÿÿÿÿÿÿÿÿÿÿÿÿÿÿÿÿªÿ¥ÿÿÿÿÿÿ¢ÿÿÿ¤ÿ¤ÿ¥ÿÿÿÿÿ ÿ¢ÿ¢ÿÿÿÿÿÿÿÿÿÿÿ­ÿ¡ÿ ÿ©ÿÿÿ¢ÿ¢ÿÿÿÿ¬ÿÿÿ¢ÿ®ÿ®ÿÿÿ¥ÿªÿ¢ÿ ÿ¦ÿ ÿÿÿªÿ¤ÿ«ÿÿÿ ÿÿÿÿÿ¯ÿ«ÿÿÿÿ²ÿÿ¤ÿÿÿÿÿ ÿÿÿÿÿÿÿ¤ÿ±ÿÿÿÿÿ¡ÿ£ÿ ÿ¢ÿ¦ÿ¦ÿÿÿÿÿÿÿ ÿ¦ÿ©ÿ¯ÿ®ÿ£ÿ¬ÿ­ÿ¥ÿÿÿ¤ÿ¹ÿ¥ÿ§ÿ£ÿÿÿÿÿÿÿÿÿ ÿ«ÿÿÿ£ÿÿÿ¢ÿÿÿ£ÿ¥ÿ¯ÿ°ÿÿÿÿ¡ÿ©ÿÿ«ÿ£ÿ©ÿ³ÿ±ÿ¥ÿÿÿÿÿÿÿ±ÿ¡ÿ®ÿ¬ÿ¢ÿÿÿÿÿÿ¤ÿ£ÿÿ¯ÿ¶ÿ±ÿ¥ÿ£ÿ£ÿ¦ÿÿ ÿÿÿ¸ÿ¡ÿÿ ÿÿµÿ¬ÿ¤ÿ¢ÿ¡ÿ¥ÿ¬ÿ©ÿÿÿÿÿÿÿÿÿÿÿÿÿÿÿ¦ÿÿÿÿÿtÿiÿtÿjÿUÿQÿUÿ\ÿ=ÿYÿTÿPÿ-ÿBÿWÿ^ÿ`ÿ_ÿZÿ_ÿVÿ!ÿ#ÿ"ÿÿÿ8ÿ9ÿ:ÿ@ÿEÿMÿ/ÿ3ÿbÿJÿLÿWÿUÿ[ÿXÿOÿWÿ_ÿFÿAÿ8ÿ)ÿÿ3ÿYÿXÿOÿJÿEÿUÿFÿ@ÿdÿÿhÿgÿkÿwÿ{ÿpÿlÿgÿrÿ}ÿqÿ ÿ«ÿÿÿÿÿÿÿÿÿ¬ÿÿÿ¡ÿ¨ÿ¯ÿ°ÿ¬ÿ©ÿ¡ÿ¾ÿ¼ÿÿ¦ÿ­ÿÀÿ¿ÿ¯ÿ§ÿ£ÿ§ÿ°ÿÿ©ÿµÿ´ÿ·ÿ´ÿ­ÿªÿªÿ­ÿ¹ÿ¶ÿ ÿ¡ÿ¦ÿ©ÿ¦ÿ¦ÿ§ÿ£ÿ¹ÿ¸ÿ§ÿÿ§ÿ¹ÿ©ÿÿ¡ÿ°ÿ®ÿÿµÿ´ÿ°ÿ³ÿ¯ÿ«ÿªÿ¬ÿ¯ÿ¯ÿ°ÿ¦ÿ¬ÿ«ÿ¯ÿ¶ÿ°ÿ¦ÿ®ÿ·ÿ³ÿÿ¥ÿ²ÿ´ÿ¹ÿ¶ÿµÿ¹ÿ®ÿ«ÿ¯ÿ«ÿ´ÿ²ÿ«ÿ­ÿ´ÿ´ÿ·ÿÁÿ¨ÿ±ÿ¬ÿ±ÿ°ÿ´ÿµÿ²ÿ´ÿÿ¢ÿ¼ÿ­ÿ¯ÿ±ÿ°ÿ¯ÿ¯ÿ°ÿ±ÿ©ÿ£ÿªÿ¤ÿ©ÿ¬ÿ«ÿ®ÿ­ÿ±ÿ´ÿ¯ÿ¡ÿ¦ÿ¯ÿªÿ«ÿ¼ÿÿ±ÿ·ÿ¹ÿ¶ÿ³ÿ¯ÿ®ÿ®ÿ¢ÿÿ¸ÿ­ÿ«ÿ¥ÿ£ÿªÿµÿµÿªÿ±ÿ®ÿ­ÿµÿ¸ÿþÄþïþÿÿñþâþ¨þpþLþHþpþ³þÊþþYþþØþâþ¯þþþ«þ¿þÙþÿPÿtÿqÿPÿ(ÿÿÿhÿjÿ4ÿ¾þþþ£þµþ¹þ´þkþ²þÈþãþ
ÿüþèþÿìþþþHÿ\ÿ1ÿõþÐþÑþÝþØþÏþþ¬þþÕþñþ«þsþzþþÑþÿÿÍþÏþþþDÿ`ÿ8ÿÿÿÓþeÿcÿ[ÿsÿsÿKÿÿÈþÆþÛþGÿWÿ$ÿèþÊþÄþÑþøþÿ
ÿëþïþþþÿÿõþïþ³þ6þÜýÌýÿý$þþþÆþãþàþöþÿÿ-ÿ'ÿ8ÿBÿQÿ`ÿrÿÿyÿ`ÿ3ÿûþ#ÿfÿnÿ`ÿZÿ9ÿÿþþÜþàþÂþöþ5ÿnÿZÿ.ÿÿ%ÿUÿ_ÿÿÛþðþÜþÖþûþ
ÿÿþþóþ(ÿtÿÿÿ£ÿÿÿsÿzÿÿÿ~ÿqÿÿÿeÿNÿMÿvÿoÿ;ÿÿ)ÿ^ÿuÿpÿBÿZÿGÿÿæþôþÿÿÿÿõþÀþ®þ³þÿþ²þÂþÁþÄþ¶þ}þdþþþþµþþwþxþzþþ¨þþþþþWþ\þ¹þÉþÅþ°þþkþþ¢þþþ¥þ®þþþþ¼þÝþíþñþýþÿÿÿÿÓþãþîþêþçþÿÿÿ
ÿÿóþÝþÏþÜþïþ$ÿ/ÿ*ÿÿ(ÿ7ÿ'ÿÿ*ÿÿTÿ_ÿ9ÿ*ÿÿþþÿ#ÿUÿpÿYÿJÿ^ÿyÿ~ÿlÿVÿGÿ5ÿ(ÿ!ÿÿÿÿÿÿÿêþÿdÿfÿÿÿÿÿÿÿÿÿÿÿÿ¢ÿÿÿÿÿÿÿÿÿÿÿÿÿÿyÿuÿÿÿ¢ÿ£ÿÿ£ÿ¡ÿÿÿ«ÿÿ£ÿ®ÿÿÿÿÿÿÿÿÿÿÿÿÿxÿÿÿÿÿÿÿÿÿÿÿÿÿÿÿÿÿÿ}ÿ«ÿÿÿpÿÿÿÿÿ¡ÿ£ÿ ÿÿÿÿÿÿ¡ÿÿ ÿÿÿÿÿÿÿÿÿÿÿ¡ÿÿÿÿÿÿÿÿÿ~ÿÿÿÿÿÿÿÿÿÿÿÿ«ÿÿ£ÿÿÿÿÿÿÿÿÿ«ÿÿÿÿÿÿÿÿÿÿÿÿ¢ÿ£ÿÿÿÿÿÿÿÿÿÿÿÿÿÿÿÿÿÿÿÿÿÿ¡ÿÿÿÿÿÿÿÿÿÿÿÿÿÿÿÿÿÿÿÿÿÿÿÿÿÿÿÿÿÿÿÿÿÿÿÿÿÿÿ¡ÿÿÿÿÿÿÿÿÿÿÿÿÿÿÿÿÿÿÿÿÿÿÿÿÿÿÿ¡ÿÿÿÿ¡ÿ©ÿÿÿÿÿ¡ÿÿÿ ÿÿÿ¢ÿÿÿÿÿÿÿÿÿÿÿÿÿÿÿÿÿÿÿÿÿÿÿÿÿÿÿÿÿÿÿÿÿ{ÿÿÿÿÿ}ÿvÿÿÿªÿÿ«ÿÿ ÿÿÿÿÿÿÿÿÿÿÿÿÿÿÿÿÿÿÿÿÿÿÿÿÿÿÿÿÿÿÿÿÿÿÿÿÿÿÿÿÿÿÿÿÿ¡ÿÿÿÿÿÿÿÿÿÿÿÿÿÿ~ÿÿÿzÿÿÿÿÿÿÿÿÿÿÿÿÿÿÿÿÿÿÿÿÿÿÿÿÿÿÿÿÿÿÿÿÿÿÿÿÿÿÿÿhÿÿìþYÿÿ}ÿÿÿÿÿrÿÿÿÿÿÿÿÿÿÿÿÿÿÿÿÿÿÿÿÿÿÿÿÿqÿÿÿ ÿÿÿ}ÿÿÿÿÿÿÿÿÿÿÿÿÿÿÿÿÿÿÿÿÿÿÿÿÿÿÿÿÿuÿÿÿÿÿÿÿÿÿÿÿÿÿÿÿÿÿÿÿjÿbÿ_ÿ}ÿÿ­ÿÿÿÿÿÿÿÿÿÿÿÿÿÿÿÿÿÿÿÿÿ{ÿÿÿÿÿÿvÿÿzÿAÿHÿuÿÿÿÿÿ|ÿÿÿÿÿÿÿÿÿuÿ|ÿÿÿ}ÿÿÿÿÿÿÿÿÿÿÿÿÿÿÿ~ÿ{ÿÿÿÿÿÿÿÿÿÿÿxÿÿÿ}ÿvÿÿÿÿÿÿtÿwÿÿÿÿ|ÿ~ÿÿÿÿÿpÿÿÿÿÿÿÿÿÿÿÿÿÿÿxÿxÿÿÿÿÿÿÿÿÿzÿxÿÿÿÿzÿ|ÿ|ÿÿÿÿÿÿ~ÿÿÿÿÿpÿ}ÿÿ}ÿzÿÿÿÿÿÿÿÿÿÿÿÿÿÿtÿ}ÿÿÿ~ÿzÿÿÿÿ|ÿÿÿÿÿÿÿÿÿÿÿÿÿÿÿÿÿxÿÿÿÿxÿ{ÿyÿÿÿÿÿÿ|ÿÿÿÿÿyÿxÿ~ÿÿÿÿÿÿÿÿÿÿÿÿÿÿÿuÿrÿxÿÿÿÿÿÿÿÿÿÿÿÿÿÿÿÿÿÿÿÿÿÿÿÿÿÿÿwÿÿÿÿ{ÿÿÿwÿÿÿÿÿÿÿzÿzÿÿxÿ|ÿ~ÿÿÿ{ÿxÿrÿwÿqÿÿÿÿÿrÿwÿÿÿ}ÿ~ÿÿÿyÿÿÿÿ~ÿÿÿÿÿzÿÿsÿÿ{ÿÿÿÿÿÿÿÿ~ÿÿ~ÿÿÿÿÿÿÿÿÿÿ|ÿÿÿÿyÿÿÿvÿÿÿÿvÿoÿÿÿ}ÿÿÿÿvÿÿÿÿÿpÿÿÿÿ|ÿ{ÿÿÿÿÿlÿuÿÿÿÿÿÿÿÿÿÿÿÿÿÿÿÿÿÿÿÿÿÿÿÿÿÿÿÿ~ÿÿÿÿ~ÿ}ÿÿÿÿÿÿÿÿÿÿÿÿÿ}ÿvÿÿÿÿÿÿÿÿÿxÿÿÿÿÿÿÿÿ_ÿuÿÿÿÿÿÿÿÿÿÿÿÿÿÿÿÿÿÿ|ÿvÿÿÿÿÿÿÿvÿ}ÿÿÿÿÿÿÿÿÿrÿÿÿÿÿÿÿ~ÿÿyÿnÿoÿÿÿÿÿÿÿÿÿÿÿ}ÿ|ÿÿÿÿÿÿÿÿÿÿÿÿÿÿyÿÿÿÿÿÿÿÿÿqÿzÿÿÿÿwÿÿÿÿÿÿlÿsÿÿÿÿÿÿÿxÿ{ÿsÿÿ¢ÿÿpÿÿÿÿÿÿrÿvÿÿÿÿÿÿÿÿÿÿÿÿÿÿ~ÿÿÿÿÿÿÿÿÿzÿsÿÿÿÿ{ÿ|ÿÿÿÿÿ}ÿÿÿsÿÿÿÿÿÿsÿ~ÿÿpÿêþLÿuÿÿÿÿÿÿÿÿÿÿÿ£ÿ±ÿÿÿÿÿÿÿtÿ}ÿÿÿÿÿÿÿÿÿÿÿÿÿÿÿÿÿÿÿÿÿÿÿÿÿÿÿÿ{ÿÿpÿÿyÿÿÿÿÿÿÿÿ{ÿÿwÿ}ÿÿÿÿÿ}ÿÿÿÿÿÿÿÿÿÿÿÿÿÿÿÿÿÿÿÿÿÿÿÿÿÿ}ÿ}ÿÿÿÿÿÿ|ÿkÿÿÿÿÿ~ÿÿÿÿÿÿÿÿÿÿÿÿÿ}ÿÿ~ÿÿÿÿÿ{ÿÿÿÿÿÿÿÿÿÿÿÿÿÿÿÿÿÿÿÿÿÿÿÿÿÿÿÿÿÿÿÿ{ÿÿÿÿÿÿÿÿÿÿÿÿÿÿÿÿÿÿÿ}ÿyÿÿÿÿÿÿÿÿÿÿÿÿ}ÿÿÿÿyÿÿzÿuÿ~ÿÿÿwÿÿÿÿ¤ÿÿuÿÿÿÿÿÿÿÿÿÿ~ÿÿÿÿÿÿÿÿÿÿÿÿÿyÿÿÿÿÿÿÿÿÿyÿÿÿ|ÿpÿÿÿÿÿÿÿÿyÿwÿÿÿÿÿÿÿÿ¢ÿÿÿÿÿÿÿÿ¡ÿÿÿÿÿoÿÿÿ|ÿuÿÿÿÿÿÿÿÿÿÿ|ÿÿÿÿÿÿÿÿÿÿÿÿÿÿÿyÿpÿÿÿÿÿÿÿÿÿÿÿ~ÿÿÿÿÿÿ{ÿÿÿÿÿÿÿÿÿÿÿÿÿÿ~ÿÿÿÿÿÿÿÿÿÿ}ÿzÿÿÿÿÿÿÿÿÿÿÿ~ÿÿÿÿÿÿÿvÿ{ÿÿÿÿÿÿÿÿ{ÿÿÿÿÿÿÿÿÿÿÿÿÿÿzÿoÿÿÿÿÿÿÿyÿÿÿ~ÿÿÿÿÿÿÿÿÿÿÿÿÿÿÿÿÿÿÿÿÿÿÿÿÿsÿ{ÿÿÿÿÿÿÿÿÿÿÿÿÿÿÿÿÿ|ÿyÿÿÿÿÿÿÿÿÿÿÿÿ~ÿÿzÿÿÿÿÿÿÿÿÿÿÿÿ{ÿÿ£ÿÿÿÿÿÿÿÿÿÿÿ|ÿÿÿÿÿÿÿÿÿÿÿÿÿÿÿÿÿÿÿÿÿÿÿÿÿÿÿÿÿÿÿÿÿÿÿÿÿÿÿÿxÿvÿÿÿ}ÿÿÿÿÿÿÿÿÿÿÿÿÿÿÿjÿÿÿÿÿÿÿÿÿÿÿÿÿÿÿÿÿÿÿÿÿÿÿÿÿÿÿÿÿÿÿÿÿÿÿÿÿÿÿÿÿÿÿÿÿÿÿÿÿÿÿÿÿÿÿ¡ÿÿÿÿ¬ÿÿÿÿÿÿÿÿÿÿÿÿÿÿÿÿÿ¡ÿÿÿÿÿÿÿÿÿÿÿÿÿÿÿÿÿÿÿÿÿÿÿÿÿÿÿÿÿÿÿÿÿÿ|ÿÿÿÿÿÿÿÿÿÿÿÿÿÿÿÿÿÿÿÿÿÿÿÿÿÿ¥ÿ­ÿÿÿÿÿÿxÿÿÿÿÿÿÿÿÿÿÿÿÿÿÿÿÿÿÿÿÿÿ~ÿÿÿ ÿÿÿÿÿ}ÿ|ÿÿÿÿÿÿÿÿÿ¡ÿÿyÿÿÿ ÿ©ÿÿÿÿÿÿÿÿÿÿÿÿÿÿÿÿÿÿÿÿÿÿÿÿÿ¡ÿÿÿÿÿÿÿÿÿÿÿÿÿÿÿÿÿÿÿÿ~ÿÿÿÿÿÿÿÿÿÿÿÿÿÿÿÿ ÿÿÿÿÿÿÿÿÿÿÿÿÿÿÿzÿÿÿ ÿ­ÿÿÿÿÿÿÿÿÿÿÿÿÿÿÿÿÿÿ¢ÿ¢ÿ¤ÿÿ¢ÿÿÿÿ¢ÿÿÿ¢ÿÿÿÿ¡ÿÿÿ ÿÿÿÿ¥ÿÿÿÿ£ÿ¢ÿÿÿÿ¡ÿ ÿÿ¦ÿ¢ÿÿÿÿÿÿÿÿÿÿÿÿÿÿÿÿÿÿÿÿÿ¥ÿªÿÿÿ¦ÿ ÿÿÿÿÿÿ¡ÿÿÿÿ£ÿÿÿÿÿÿ¤ÿÿÿÿÿÿ¡ÿ¢ÿÿÿÿÿÿÿÿÿÿ«ÿÿÿÿÿÿÿ¡ÿÿ¢ÿªÿ£ÿ£ÿÿÿÿÿ ÿÿ³ÿÿÿÿÿÿÿ©ÿ¯ÿ¢ÿÿÿ£ÿÿ©ÿ«ÿÿÿÿ¬ÿÿÿÿ¤ÿÿÿ«ÿ¦ÿÿÿ®ÿÿ¬ÿ¦ÿ¥ÿÿÿÿ¡ÿ¡ÿ©ÿÿÿ°ÿ«ÿ°ÿ¡ÿ©ÿ¸ÿ¦ÿ¤ÿ£ÿ¡ÿÿ¥ÿ¦ÿÿÿÿÿ­ÿ¡ÿ¡ÿÿ«ÿ£ÿ¢ÿ¥ÿ¦ÿ®ÿ¯ÿ¥ÿ¢ÿ¤ÿÿÿ¹ÿªÿÿ ÿ¤ÿ«ÿ­ÿµÿ¦ÿ£ÿ±ÿÿ ÿ¥ÿÿ­ÿ§ÿ¦ÿªÿªÿ«ÿ­ÿ¦ÿ¢ÿ£ÿ¦ÿ®ÿ£ÿ¬ÿ±ÿÿÿÿÿÿ¦ÿ±ÿ±ÿ©ÿÿÿÿ£ÿÿÿÿ¦ÿÿ¡ÿªÿ®ÿ²ÿ³ÿ­ÿÿ¤ÿ¢ÿ¤ÿ¡ÿ¥ÿ§ÿ£ÿÿÿÿÿ ÿ¦ÿµÿÿ®ÿÿ°ÿ³ÿ¬ÿ¢ÿªÿªÿ¢ÿ®ÿ¸ÿ°ÿ³ÿÿÿ¡ÿ¯ÿ¢ÿ ÿ§ÿ©ÿ§ÿ§ÿ¦ÿ©ÿ¥ÿÿnÿÿÿÿ ÿ¢ÿÿÿÿoÿqÿÿÿÿÿÿÿdÿgÿrÿeÿXÿVÿZÿ?ÿDÿOÿRÿLÿLÿNÿ`ÿkÿdÿdÿkÿlÿ:ÿ7ÿ7ÿ!ÿ1ÿKÿ;ÿ7ÿPÿCÿ&ÿ=ÿ,ÿ4ÿKÿRÿAÿ@ÿ`ÿhÿ\ÿgÿfÿYÿbÿVÿAÿ'ÿ<ÿWÿQÿGÿDÿCÿhÿOÿOÿ`ÿvÿmÿkÿsÿrÿkÿqÿ~ÿÿvÿ]ÿ{ÿÿÿÿÿÿÿÿÿÿÿ¬ÿ§ÿ ÿ­ÿ¥ÿ ÿ­ÿ²ÿªÿ¢ÿ¶ÿ¢ÿ§ÿ«ÿªÿ§ÿªÿ«ÿ¡ÿÿ¬ÿ­ÿÿ¥ÿ¯ÿ¯ÿ®ÿ±ÿ²ÿ®ÿ­ÿµÿ³ÿ±ÿ ÿ¡ÿ¥ÿ§ÿ­ÿ²ÿ±ÿ®ÿÿÿ©ÿ®ÿ¶ÿ¸ÿ§ÿ¨ÿ·ÿ©ÿ¡ÿ¥ÿ«ÿºÿ±ÿ¹ÿ±ÿ¨ÿ¦ÿ¨ÿ¯ÿ¥ÿµÿ°ÿ§ÿÿ¨ÿ­ÿ¥ÿ©ÿ¹ÿ°ÿ­ÿ³ÿ ÿ´ÿ¬ÿ¯ÿ®ÿ±ÿÃÿ³ÿ¬ÿ±ÿ³ÿ±ÿ¯ÿ³ÿ°ÿ¬ÿ®ÿ«ÿ»ÿ¸ÿ¬ÿ£ÿ®ÿ±ÿ»ÿ¿ÿ©ÿ¯ÿ«ÿ¹ÿÄÿ¼ÿ¥ÿ¥ÿ®ÿ¯ÿ¯ÿ±ÿ¯ÿ¶ÿ§ÿ¦ÿ¥ÿ¬ÿ¯ÿ©ÿ¬ÿ²ÿ®ÿ§ÿ«ÿ¬ÿ©ÿ¡ÿ£ÿ¬ÿ¡ÿ²ÿ¢ÿ«ÿ®ÿ¦ÿ£ÿ§ÿ«ÿ®ÿ©ÿ¦ÿ³ÿ´ÿ°ÿ©ÿ¡ÿ¡ÿ¯ÿ¼ÿ¯ÿ£ÿ®ÿ»ÿ½ÿ¸ÿyþ²þÿ/ÿôþ·þ»þþqþnþþ¤þÊþïþxþVþþþ¤þþþªþ·þÿþûþ3ÿCÿbÿ{ÿvÿCÿÿÿJÿSÿWÿáþþþ¹þ¾þÇþÍþ©þþþ§þæþÿëþ¼þ­þÂþÿÿóþëþùþîþÓþÍþÂþyþhþ©þêþùþ¾þþþ¼þàþÿÿÇþ¥þÒþÿ,ÿÿîþøþÿþþOÿJÿWÿIÿ
ÿÁþ¢þ´þÜþ6ÿ_ÿ?ÿúþ×þÊþÑþðþ
ÿÿøþðþàþÿNÿdÿSÿÿçþßþ¶þþþþþþþ¤þ³þ¬þþ¶þ¸þÃþÍþâþÿþ.ÿ[ÿhÿIÿÿÑþÛþQÿtÿ^ÿZÿIÿÿîþâþãþÜþíþWÿIÿ<ÿ'ÿÿ1ÿTÿQÿÿÓþëþêþÝþÙþòþÿ)ÿ6ÿJÿ\ÿ{ÿÿÿÿ}ÿdÿoÿÿÿzÿuÿÿÿÿaÿVÿnÿKÿ ÿ!ÿ@ÿ]ÿhÿQÿ>ÿ.ÿ!ÿçþÈþËþÇþÂþÒþèþãþÇþ¤þ«þ±þÍþ´þþµþþ-þþ|þþmþ­þ´þsþoþuþþþþþ¢þ©þþþÌþÒþÐþ»þ´þ¦þ¯þÕþçþÞþÆþ­þþ±þáþÐþãþßþëþÿÿ
ÿ
ÿÿñþ÷þþþôþìþùþÿ-ÿ%ÿÿÿÿÿÿþþÓþ1ÿ.ÿ
ÿÿ'ÿÿþþýþÿ4ÿ?ÿÿÿóþÿþþÿ/ÿBÿ1ÿ!ÿ)ÿCÿMÿBÿLÿ.ÿ7ÿQÿ3ÿÿÿ
ÿôþãþÿJÿ<ÿ}ÿ~ÿ|ÿÿÿÿ|ÿxÿÿÿÿÿÿÿÿÿÿÿÿÿÿ©ÿÿÿÿÿÿÿÿÿÿÿ¡ÿÿÿÿÿÿÿÿÿÿ¡ÿªÿ ÿÿÿÿÿÿÿÿÿÿÿÿÿÿÿÿÿÿÿÿÿÿÿÿÿÿÿÿÿÿÿÿÿÿÿ®ÿ«ÿÿÿÿÿÿÿÿÿ«ÿÿÿÿÿÿÿÿÿ ÿÿÿÿ¬ÿÿÿÿÿÿÿÿÿÿÿÿÿÿÿÿÿÿ£ÿÿÿÿÿ­ÿ©ÿÿÿÿÿÿÿÿÿÿÿÿÿÿ ÿ ÿÿÿÿÿÿÿÿÿÿÿÿÿÿ¡ÿÿÿÿÿ£ÿÿÿÿÿÿÿÿÿÿÿÿÿÿÿÿÿÿÿÿÿÿÿÿÿÿÿÿÿÿ©ÿÿÿÿÿÿÿµÿ²ÿÿÿ¢ÿ©ÿÿÿÿÿÿÿÿÿÿ~ÿÿÿÿÿÿÿÿÿÿÿÿÿÿÿÿÿÿÿÿÿÿÿÿÿÿÿÿ|ÿzÿyÿpÿvÿªÿ«ÿÿÿÿÿÿÿÿÿÿÿÿÿÿÿÿÿÿÿÿÿÿÿÿÿÿ«ÿÿÿÿÿÿÿÿÿÿÿÿÿÿÿÿÿÿÿÿÿÿÿ«ÿÿÿÿÿÿÿ ÿÿÿÿÿÿÿÿÿÿ{ÿÿÿ¡ÿÿÿÿÿÿÿÿÿÿÿÿÿÿÿÿÿÿÿÿÿÿ£ÿÿÿyÿÿ¬ÿÿÿÿÿ¡ÿÿÿÿÿÿÿÿÿÿÿÿ}ÿvÿÿÿÿÿÿÿÿÿÿÿÿÿÿÿÿÿÿÿÿÿÿÿÿÿÿÿÿÿÿÿÿÿÿÿuÿÿÿÿvÿ3ÿ÷þ>ÿoÿÿÿÿÿ¢ÿÿÿwÿÿÿÿÿÿÿÿÿÿÿÿÿÿÿÿÿÿÿÿyÿÿÿ{ÿÿÿÿÿÿÿÿÿÿÿÿÿÿÿÿÿÿÿÿÿÿÿÿÿÿÿ¯ÿÿÿÿÿÿÿÿÿ{ÿÿÿÿÿÿÿÿÿ|ÿÿÿÿÿÿÿÿpÿÿÿÿÿÿÿÿÿ{ÿÿÿÿÿÿÿÿÿÿÿÿÿÿÿÿÿÿÿÿ{ÿtÿ{ÿpÿÿdÿÿxÿÿÿÿÿÿÿÿÿÿÿÿÿÿÿÿÿÿÿÿÿÿÿÿÿÿÿÿÿÿÿÿÿÿuÿÿÿÿÿÿÿÿÿÿÿÿ}ÿÿÿÿÿÿÿÿÿÿ{ÿ{ÿÿÿÿÿpÿÿÿÿÿÿÿÿÿÿÿÿÿÿvÿtÿ}ÿÿÿÿÿÿÿ|ÿÿÿÿÿÿÿÿÿÿÿÿzÿ{ÿ~ÿÿÿÿÿÿrÿÿÿÿÿÿÿ{ÿÿÿÿÿÿÿÿÿÿÿÿÿÿÿxÿ~ÿÿÿÿÿ|ÿÿÿÿ}ÿÿ}ÿÿÿÿ~ÿÿÿ~ÿÿÿÿÿÿÿÿÿÿxÿÿÿrÿÿÿÿÿÿÿÿ|ÿwÿÿzÿ|ÿÿÿÿxÿÿÿ~ÿÿÿÿÿdÿuÿÿÿÿÿÿÿÿnÿtÿxÿÿÿÿÿÿÿÿÿÿÿÿÿÿÿÿÿÿÿÿÿÿÿÿrÿ~ÿÿÿÿÿÿÿÿÿsÿÿÿÿÿxÿ}ÿÿÿÿÿÿmÿzÿÿÿÿÿÿsÿpÿÿÿÿ}ÿÿÿÿÿÿÿÿÿÿÿ{ÿ}ÿÿÿÿÿÿÿ£ÿÿÿÿÿÿxÿyÿ}ÿ ÿÿ{ÿzÿ|ÿÿ|ÿpÿÿÿÿÿÿÿÿÿÿ~ÿ|ÿÿÿÿÿÿ~ÿvÿvÿÿÿÿÿ|ÿÿÿÿÿÿÿÿÿÿÿyÿwÿÿÿÿtÿÿÿÿÿÿzÿÿÿ~ÿÿÿÿÿ{ÿÿÿÿÿÿÿÿÿÿ{ÿÿÿxÿyÿ~ÿÿÿÿÿÿÿÿÿÿÿÿÿtÿÿÿÿÿÿzÿÿÿÿÿÿÿÿÿÿÿ}ÿgÿtÿÿÿÿÿÿÿÿÿÿÿÿÿÿÿÿÿÿ{ÿzÿÿÿÿÿ~ÿtÿfÿtÿÿÿÿÿÿÿÿÿÿÿÿÿÿÿÿÿÿvÿxÿÿÿÿÿÿzÿÿÿÿÿ}ÿÿÿÿÿÿÿÿÿÿÿÿÿ}ÿÿÿÿÿ~ÿÿÿÿ|ÿÿÿÿÿÿÿÿÿÿÿÿwÿÿuÿrÿÿÿÿuÿÿÿÿ}ÿqÿÿ£ÿÿÿÿÿÿÿÿÿyÿÿÿÿÿÿÿÿÿÿÿÿÿÿÿÿÿÿÿÿÿÿ~ÿwÿ|ÿÿÿÿÿÿÿÿÿÿÿuÿxÿyÿÿÿÿÿÿÿÿÿAÿ	ÿhÿÿÿÿÿÿÿÿÿÿÿÿÿÿÿ~ÿÿÿÿÿÿ|ÿ{ÿÿÿÿÿÿÿÿÿÿÿÿÿÿÿ{ÿÿÿ~ÿÿÿÿÿÿÿÿÿÿÿÿyÿÿÿÿÿ}ÿÿÿÿÿyÿ{ÿÿÿÿÿÿÿÿÿÿÿÿÿÿ{ÿ}ÿÿÿÿÿÿÿÿÿÿÿÿÿÿÿÿÿÿ|ÿÿÿÿÿÿÿrÿÿÿÿÿÿÿÿÿÿÿÿÿÿÿÿÿÿÿÿ|ÿÿÿÿÿzÿÿÿÿÿÿÿÿÿÿÿÿÿ~ÿÿÿÿÿÿÿÿÿÿÿÿÿÿÿÿÿÿÿÿÿqÿÿÿÿÿÿ~ÿÿÿÿÿÿÿÿÿÿvÿÿÿÿÿÿÿÿ~ÿ~ÿÿÿÿÿÿ{ÿ{ÿÿÿ~ÿÿ}ÿÿÿÿÿÿÿÿÿÿÿÿÿÿÿÿÿÿÿÿÿ}ÿÿÿÿÿÿyÿÿÿÿÿÿÿÿÿÿÿ}ÿÿ©ÿ ÿÿÿÿwÿÿÿvÿÿ~ÿÿÿÿÿÿÿÿÿÿÿÿÿÿÿÿÿÿ ÿÿrÿÿÿÿÿvÿeÿuÿÿ~ÿÿÿÿÿÿÿÿÿÿÿÿÿÿÿÿÿÿÿÿÿÿÿÿxÿÿÿÿÿÿÿÿÿÿÿÿÿÿ|ÿÿÿÿÿÿÿÿÿÿÿÿÿÿÿ~ÿÿÿÿÿÿÿÿÿÿÿÿÿÿÿÿÿwÿÿÿyÿÿÿÿÿzÿÿÿÿÿ}ÿqÿzÿÿÿÿÿÿÿÿÿÿÿpÿnÿÿÿ ÿÿÿÿÿÿÿÿ¬ÿÿÿÿÿÿÿÿyÿÿÿÿÿÿÿÿÿÿÿÿÿÿÿÿÿÿÿÿ|ÿÿÿÿÿÿÿÿÿÿÿÿÿÿÿÿÿÿÿÿÿÿÿ|ÿÿÿÿÿ}ÿÿÿÿÿÿÿÿÿ|ÿsÿÿÿÿÿÿÿvÿÿÿÿÿÿÿÿÿÿÿÿÿÿÿÿÿÿÿÿÿÿÿÿÿÿÿÿÿÿÿÿÿÿÿÿÿÿÿÿÿÿÿÿÿÿÿÿÿÿÿÿÿÿÿÿÿÿÿÿÿÿÿÿÿÿÿÿÿÿÿÿ}ÿÿ¢ÿÿpÿ}ÿÿÿÿÿÿÿÿÿÿÿÿÿÿÿÿÿÿÿÿÿÿÿÿÿÿÿ}ÿÿÿÿÿÿÿÿÿÿÿÿÿÿÿ{ÿÿÿÿÿÿÿÿyÿzÿÿÿÿÿvÿÿÿÿtÿ°ÿ¤ÿÿÿÿÿÿÿÿÿÿÿÿÿÿÿÿÿÿÿÿÿÿÿÿÿÿÿÿÿÿÿÿÿÿÿÿÿÿÿÿÿÿÿÿÿÿÿÿÿÿÿÿÿÿÿ¡ÿÿÿÿªÿÿÿÿÿÿÿÿÿÿÿ¡ÿÿÿÿ{ÿÿÿÿÿ¬ÿ£ÿÿÿÿÿÿ|ÿÿÿÿÿÿÿÿÿÿÿÿÿÿÿÿÿÿÿÿÿ ÿÿqÿgÿyÿÿÿÿÿÿÿÿÿ¡ÿÿÿÿÿÿÿÿÿÿÿÿÿÿÿÿÿÿÿÿÿÿÿÿÿÿÿÿÿÿÿÿÿÿÿÿÿÿ ÿÿÿ¡ÿÿÿÿÿÿÿÿxÿÿÿÿÿÿÿÿÿÿÿÿÿÿÿÿÿÿÿÿÿÿ¤ÿÿÿ¤ÿÿÿÿÿ ÿÿÿÿÿÿÿÿÿÿ¢ÿÿ£ÿÿÿÿÿµÿ ÿÿÿÿÿÿÿÿÿÿ ÿÿÿÿ¥ÿ©ÿÿÿÿÿ¡ÿ¢ÿÿÿÿÿÿ ÿ¦ÿ¥ÿ£ÿÿÿÿÿÿ¡ÿÿ ÿ¢ÿ¢ÿ©ÿ£ÿ£ÿÿÿÿ¤ÿÿÿÿÿÿÿÿÿÿÿÿÿÿÿÿÿÿÿÿÿÿ¡ÿ¤ÿÿÿ¬ÿÿÿÿÿÿ¥ÿ¡ÿÿÿªÿ¢ÿ ÿÿ¢ÿÿÿÿÿ¡ÿÿÿÿ©ÿ¥ÿ¡ÿ§ÿ¡ÿÿÿÿÿÿÿ®ÿÿÿÿÿÿÿ¤ÿÿÿ¥ÿÿÿ¡ÿÿÿªÿ¯ÿÿÿÿÿÿÿ¥ÿ ÿÿÿÿÿÿ¦ÿÿ¡ÿ¯ÿÿÿ¢ÿ¤ÿÿÿÿ£ÿ¥ÿ ÿÿÿ¤ÿÿ©ÿÿ¬ÿÿÿÿÿ«ÿªÿÿÿÿ­ÿ°ÿ¥ÿÿ©ÿ©ÿ°ÿ¡ÿ¥ÿ¦ÿ ÿ ÿ§ÿ¬ÿ ÿÿªÿÿ¢ÿ¢ÿ¡ÿÿ¥ÿÿÿÿÿÿ«ÿ¬ÿ¦ÿÿÿÿ¢ÿ°ÿªÿÿ©ÿ­ÿ®ÿ®ÿ¢ÿÿ ÿ¢ÿ¡ÿ¡ÿÿ­ÿ¯ÿ¯ÿ·ÿ¥ÿ£ÿ«ÿ­ÿ©ÿ¤ÿªÿ©ÿ©ÿ¢ÿÿ¦ÿ¤ÿÿ¡ÿ¡ÿ¯ÿªÿÿ«ÿ±ÿÿÿ¡ÿ¬ÿ¤ÿÿÿÿ¬ÿ§ÿÿ¡ÿ¦ÿ©ÿÿ©ÿ©ÿÿ¢ÿ­ÿªÿ¤ÿ¤ÿ§ÿªÿ¢ÿÿÿ©ÿ¥ÿ¬ÿ¯ÿ©ÿÿ¬ÿ®ÿÿÿÿÿ¤ÿ¦ÿ©ÿ¶ÿ°ÿÿ¦ÿÿ¢ÿ­ÿ°ÿªÿ¢ÿ£ÿ§ÿ®ÿÿfÿÿÿÿÿÿÿyÿ}ÿfÿEÿÿÿÿªÿÿÿÿÿvÿ[ÿ@ÿNÿYÿ>ÿ3ÿLÿXÿVÿ;ÿ9ÿZÿmÿaÿ\ÿcÿ^ÿbÿlÿ\ÿ<ÿBÿ<ÿ@ÿPÿIÿBÿ_ÿFÿ4ÿGÿGÿLÿ<ÿ;ÿPÿcÿdÿfÿfÿIÿSÿYÿLÿ=ÿAÿFÿOÿWÿPÿHÿVÿ[ÿtÿYÿZÿiÿaÿSÿdÿÿÿÿÿ~ÿÿÿÿÿÿÿÿÿ ÿ ÿ£ÿ¤ÿ©ÿ¤ÿ¨ÿ±ÿ§ÿÿ£ÿ­ÿ«ÿ­ÿ´ÿ ÿ ÿ­ÿªÿ§ÿ­ÿ±ÿ­ÿ±ÿ¨ÿ®ÿ«ÿ°ÿ­ÿ¬ÿªÿ§ÿªÿ­ÿ²ÿºÿ¸ÿ³ÿ¬ÿ§ÿ¬ÿ£ÿ©ÿ¶ÿ®ÿ´ÿ²ÿ»ÿ³ÿªÿ·ÿ³ÿ®ÿ°ÿ±ÿ¬ÿ§ÿªÿ¤ÿµÿ±ÿ²ÿ²ÿ­ÿ®ÿµÿ´ÿ®ÿ­ÿ°ÿÿUÿ}ÿÿÿ¤ÿ©ÿ®ÿ ÿÿÿÿ®ÿ¹ÿ¯ÿªÿ¸ÿ±ÿ¯ÿªÿ«ÿ©ÿ¬ÿ´ÿ²ÿ©ÿ°ÿ³ÿ²ÿ½ÿ°ÿ¢ÿ­ÿ°ÿ«ÿ°ÿµÿ§ÿºÿ©ÿ³ÿµÿ®ÿ§ÿ¥ÿ¨ÿ®ÿ¯ÿ©ÿ³ÿªÿ®ÿ°ÿ±ÿ°ÿ­ÿ°ÿ´ÿ©ÿ¡ÿ ÿ²ÿ®ÿ£ÿ¥ÿ©ÿ¥ÿ²ÿµÿ¥ÿ­ÿ²ÿ¸ÿ´ÿ«ÿ¶ÿ»ÿ½ÿºÿ®ÿ­ÿ³ÿ±ÿ¨ÿ¬ÿ·ÿ§ÿ°ÿ¦ÿ£ÿ¨ÿ´ÿ¼þÃþûþ
ÿìþþþþyþþÁþàþéþÿþþ¡þþ~þþþþþÃþÿÿÿLÿ`ÿrÿgÿLÿ;ÿ/ÿ3ÿÿ@ÿÿ¸þÄþÛþÓþÚþØþÒþ¥þþzþ¬þêþäþ¹þ½þÑþÿ ÿÿøþÿÿÿäþ°þqþUþªþÝþÓþ¬þþ¸þòþÿÿþþØþÃþñþÿÿÿþþÿ)ÿßþíþÿ ÿÿÐþþ}þþâþ5ÿeÿIÿÿÙþÆþäþÿÿÿÿúþðþùþFÿaÿSÿ'ÿÜþ«þÎþÓþÿþ$ÿ/ÿÿáþØþ¶þþþHþ]þLþ&þ2þ^þ¸þÿÿÿùþÇþËþ+ÿfÿ`ÿPÿKÿ=ÿ&ÿ
ÿàþÂþäþTÿMÿ%ÿÿÿ ÿWÿZÿÿÙþïþíþØþ½þÞþõþ	ÿ)ÿ?ÿKÿgÿÿ{ÿÿtÿQÿUÿ{ÿÿÿÿÿÿ{ÿgÿfÿpÿPÿ'ÿ(ÿIÿXÿAÿ.ÿ'ÿÿÿÍþÒþ½þþþþþ þ°þþþþÅþ¶þþþtþïýÁýjþþhþþ°þþyþsþ¡þ°þ¥þ¥þ¤þ¢þ¥þ¯þÒþÌþ×þÂþªþ®þÉþèþ÷þãþ°þþôýþÝþêþëþòþÔþÞþÿÿ"ÿ$ÿ(ÿÿÿÿñþëþÿ-ÿ)ÿ
ÿÿ)ÿAÿ!ÿ}þþÜþÿ.ÿ$ÿ2ÿ?ÿ ÿñþóþÿ(ÿÿýþÿ
ÿðþìþÿÿÿÿ	ÿÿÿÿ#ÿÿ
ÿTÿMÿ@ÿ-ÿÿÿÿÿSÿcÿhÿfÿlÿCÿuÿÿÿÿÿÿÿÿ{ÿÿÿÿyÿÿÿÿÿ ÿ£ÿÿ ÿ¢ÿÿÿÿÿÿÿÿÿÿÿÿÿÿ©ÿÿÿÿÿÿªÿÿÿÿÿÿÿÿÿÿÿÿÿÿÿ£ÿÿÿÿÿÿÿÿÿÿÿÿÿÿÿÿÿ}ÿÿÿÿÿÿÿÿÿÿÿ}ÿÿÿ¡ÿÿÿÿÿÿÿÿÿÿÿÿÿÿÿ¢ÿÿÿÿÿÿÿÿÿÿÿ{ÿÿÿÿÿÿÿÿÿÿÿÿÿÿÿÿÿÿÿÿÿÿÿÿÿÿÿÿÿÿ~ÿÿÿÿÿÿÿÿtÿÿÿÿÿÿÿÿÿÿÿÿÿÿÿÿÿ ÿ¡ÿÿÿÿÿÿÿÿÿÿÿÿÿÿÿÿÿÿÿÿÿÿÿÿÿÿÿÿÿÿ|ÿÿÿÿÿÿÿ¢ÿÿÿÿ¯ÿÿÿÿÿÿÿÿÿÿÿÿÿÿÿÿÿÿÿÿÿÿÿÿÿÿÿÿzÿqÿkÿÿyÿÿÿmÿÿÿÿÿÿÿÿÿÿÿÿÿÿÿÿÿÿÿÿ|ÿÿÿÿÿÿÿÿÿÿÿÿÿÿÿÿÿÿ ÿÿÿÿÿÿÿÿÿÿÿ ÿ³ÿ ÿÿÿÿÿÿÿÿÿÿÿÿvÿÿ¢ÿÿÿÿÿÿÿÿÿÿÿÿÿÿÿÿÿÿÿÿÿÿÿ£ÿÿÿÿÿÿÿÿÿÿÿÿ®ÿÿÿÿÿÿÿÿÿxÿÿvÿÿÿÿÿÿÿÿÿÿÿÿÿÿÿÿÿÿÿÿÿÿÿÿÿÿÿÿÿÿÿÿÿÿÿÿ~ÿvÿuÿuÿQÿÿ#ÿRÿwÿÿÿÿÿÿÿÿÿÿÿÿÿ~ÿÿÿÿÿÿÿÿÿÿÿÿÿÿwÿzÿÿÿÿÿÿÿÿÿÿÿÿÿÿÿÿÿÿÿyÿ~ÿÿÿÿ~ÿÿÿÿÿÿÿsÿÿÿÿ°ÿÿ|ÿÿÿÿÿÿÿÿÿÿ{ÿÿÿÿÿÿ|ÿzÿÿÿÿÿÿÿÿÿÿ|ÿÿ~ÿpÿzÿÿÿÿÿÿÿÿ{ÿ{ÿÿÿÿ{ÿÿjÿnÿÿÿkÿwÿnÿÿÿÿqÿÿÿÿÿÿÿÿÿÿÿÿÿ¢ÿÿÿÿÿÿÿÿÿÿÿÿÿÿÿÿÿÿÿ{ÿÿzÿÿÿÿÿÿÿÿÿÿÿÿÿÿÿÿÿÿÿÿÿÿÿÿÿÿwÿÿ|ÿÿ|ÿÿÿÿrÿÿÿÿÿÿuÿÿyÿÿÿÿÿÿÿÿÿÿÿÿ{ÿÿÿÿÿÿÿÿÿÿ~ÿÿÿÿÿ~ÿÿÿÿÿÿÿÿÿÿÿ~ÿÿÿÿÿÿÿÿÿÿÿÿÿÿÿÿÿÿÿÿÿÿÿÿÿÿÿÿyÿyÿÿÿÿÿÿÿ|ÿÿÿÿzÿÿÿÿÿÿÿ~ÿ|ÿ~ÿÿÿwÿ~ÿÿÿÿÿÿÿÿÿ}ÿuÿÿ¬ÿxÿÿÿÿjÿÿÿÿÿtÿuÿÿÿÿÿÿÿÿxÿ}ÿÿÿÿÿÿÿÿÿÿÿÿÿÿÿÿÿ}ÿ}ÿÿÿÿÿÿÿ|ÿÿÿ|ÿÿÿyÿzÿtÿyÿ~ÿwÿÿÿwÿÿÿÿÿÿÿÿÿÿÿ~ÿ|ÿ~ÿÿÿvÿzÿÿÿÿÿÿÿÿÿÿÿÿÿÿÿÿÿÿÿÿ`ÿ}ÿ{ÿÿÿÿÿÿÿÿÿÿÿÿÿ|ÿÿÿÿÿÿ~ÿuÿÿÿÿÿÿÿxÿÿÿÿÿÿÿÿÿzÿÿÿÿÿÿÿ|ÿxÿÿÿÿoÿÿ}ÿsÿÿÿÿÿÿÿÿÿÿÿÿÿÿÿÿÿÿÿÿÿÿÿÿ}ÿxÿÿÿÿÿÿÿ|ÿÿÿÿÿÿÿkÿÿÿÿÿÿÿÿÿÿÿÿÿÿÿÿ~ÿÿyÿpÿÿÿÿ ÿÿÿÿvÿÿÿÿÿÿÿÿÿÿÿÿÿÿÿÿÿvÿmÿ~ÿÿÿÿÿÿÿÿÿÿÿÿÿÿÿÿÿÿÿÿÿÿ|ÿ{ÿÿ~ÿÿÿÿÿuÿ~ÿÿÿÿÿÿÿÿÿÿÿÿ|ÿÿÿÿÿÿÿÿÿÿÿÿÿÿÿÿÿÿÿÿ{ÿÿÿ|ÿÿÿÿÿrÿ|ÿÿÿÿÿÿÿzÿtÿÿ}ÿÿwÿ~ÿÿÿÿÿÿÿÿÿÿÿÿÿÿÿÿÿÿÿÿÿÿÿÿÿÿÿÿÿÿÿÿÿÿÿÿÿÿÿÿÿzÿÿÿÿwÿÿÿÿ1ÿlÿÿÿ¡ÿÿÿÿÿ~ÿÿÿÿÿÿ}ÿÿÿÿÿÿÿÿÿÿÿÿÿÿÿ~ÿÿÿÿÿÿÿÿÿ~ÿ ÿÿÿÿÿÿÿÿÿÿÿÿÿÿÿÿÿÿvÿÿzÿ}ÿ{ÿÿÿÿÿÿÿÿÿÿÿÿÿÿÿ~ÿ}ÿÿÿÿÿzÿÿÿÿÿÿÿÿÿyÿÿoÿÿÿÿÿÿÿÿÿÿwÿzÿÿÿÿÿ~ÿÿÿÿÿÿÿÿÿÿÿÿÿÿÿÿ|ÿÿÿÿÿ~ÿÿÿÿÿÿÿÿÿÿÿÿÿÿÿÿÿÿÿÿÿÿÿÿÿÿÿÿÿÿ}ÿÿxÿÿÿÿÿÿwÿÿÿÿÿÿ}ÿÿÿÿÿÿÿÿÿÿÿÿÿÿÿÿÿÿÿÿ}ÿÿÿÿÿÿÿÿÿÿÿÿÿÿÿÿ ÿÿÿÿÿÿwÿÿÿÿÿÿÿÿ}ÿÿÿ¤ÿÿÿÿÿÿ|ÿÿÿÿtÿ{ÿÿ}ÿÿÿÿÿzÿzÿÿÿÿÿÿÿÿÿÿÿÿÿÿÿÿÿuÿÿÿÿÿÿ}ÿÿÿÿÿ}ÿyÿÿÿÿÿÿÿÿÿÿÿÿÿÿÿÿ~ÿÿÿÿÿÿÿ|ÿÿsÿÿ}ÿÿÿÿÿÿÿÿÿÿÿzÿÿÿ|ÿÿÿÿ{ÿÿÿÿÿÿÿ~ÿÿÿÿzÿÿÿÿzÿÿÿÿÿÿÿÿÿÿzÿÿÿÿÿÿÿÿÿÿÿÿÿnÿÿÿxÿÿÿ~ÿÿÿÿÿÿÿÿÿÿÿÿÿÿÿ|ÿÿÿÿÿÿÿyÿÿÿÿÿÿwÿxÿÿÿÿÿ~ÿ~ÿÿÿÿÿÿÿÿÿÿÿÿÿÿÿÿÿ~ÿÿÿÿÿÿÿÿÿÿÿÿÿÿÿÿÿÿÿÿÿÿÿÿÿÿÿÿÿÿÿÿÿÿÿ|ÿÿÿÿÿÿÿÿÿÿÿÿÿÿÿÿÿÿÿÿÿÿÿÿÿÿÿÿÿÿÿÿÿÿÿÿÿÿÿÿÿÿÿÿÿÿÿÿÿÿÿÿÿÿÿÿÿÿÿÿÿÿÿÿÿÿÿÿÿÿÿÿÿÿÿÿÿÿ¡ÿÿÿ ÿÿÿÿ|ÿÿ®ÿÿÿÿ{ÿÿÿÿÿÿÿÿÿÿÿÿÿÿÿÿÿÿÿÿÿÿÿÿÿÿÿÿÿÿÿ}ÿÿÿ|ÿÿÿ|ÿÿÿÿÿÿÿ~ÿÿÿÿÿÿÿÿÿÿÿÿÿ¡ÿÿÿÿ|ÿÿÿÿÿÿÿÿÿÿÿÿÿÿÿÿÿÿÿÿÿÿÿÿÿÿÿÿÿÿÿÿÿÿÿÿÿÿÿÿÿÿÿÿÿÿÿÿÿÿÿÿ©ÿÿÿÿÿÿÿÿÿÿÿÿÿÿÿÿÿÿÿ}ÿÿÿÿ£ÿÿÿÿÿÿÿÿÿÿÿÿÿÿÿÿÿÿÿÿ ÿÿÿÿÿ«ÿ©ÿÿ~ÿmÿbÿqÿÿÿÿÿÿÿÿÿÿÿÿ©ÿÿÿÿ¢ÿ¡ÿÿ£ÿÿÿÿÿÿÿÿÿÿÿÿÿÿÿ¡ÿ¤ÿÿÿÿÿÿ¢ÿÿ¢ÿÿ¢ÿ£ÿÿÿÿÿÿÿÿÿÿÿ¦ÿÿÿ¥ÿÿ¬ÿÿÿÿÿÿÿÿÿÿÿÿÿÿÿÿÿÿ¬ÿ©ÿÿ±ÿ ÿ­ÿÿÿÿÿÿÿÿÿÿÿÿÿÿÿÿÿ¤ÿÿÿÿ ÿ¡ÿÿÿÿÿÿÿÿÿÿÿÿÿÿÿÿÿÿÿÿ¡ÿÿÿÿÿÿÿ¡ÿÿÿÿÿÿÿÿ¦ÿÿÿµÿ£ÿÿÿÿÿÿÿÿÿÿÿÿÿÿÿÿ«ÿÿÿÿÿÿÿÿÿÿÿÿ ÿ£ÿÿÿ¥ÿ£ÿÿÿÿ ÿ©ÿ£ÿÿÿÿÿÿÿ¡ÿÿÿ¢ÿÿÿÿÿÿªÿ­ÿ¡ÿ¢ÿ¥ÿ¢ÿ¡ÿÿÿÿÿÿ¦ÿÿÿÿªÿ£ÿÿÿÿ£ÿ£ÿÿÿÿ¦ÿ£ÿÿ«ÿÿ£ÿÿÿÿÿÿÿ ÿÿÿÿ¦ÿ¤ÿÿ¤ÿÿÿ©ÿ¯ÿÿÿÿÿÿ¡ÿÿÿÿÿÿÿ®ÿ©ÿÿÿ ÿ¦ÿÿ¤ÿ©ÿÿ©ÿ£ÿ ÿÿÿÿ ÿ£ÿÿ ÿ£ÿ ÿ ÿ ÿ¦ÿ±ÿ¤ÿ©ÿ ÿÿ£ÿ ÿ«ÿ¡ÿªÿÿÿÿÿÿÿ¤ÿÿÿÿ¬ÿÿªÿ¡ÿ©ÿ¬ÿ¤ÿ¥ÿªÿ£ÿ¡ÿ­ÿ´ÿ¦ÿ¡ÿ¢ÿªÿ¦ÿ¬ÿÿÿ¦ÿ©ÿ¬ÿªÿ«ÿ¤ÿ¤ÿÿ ÿ£ÿ¥ÿ®ÿªÿ¡ÿ«ÿÿÿ©ÿ¶ÿ¥ÿ£ÿÿ¢ÿÿÿÿÿªÿªÿ ÿ¥ÿ¤ÿ¥ÿ¤ÿ¤ÿÿ«ÿÿ©ÿ±ÿ¤ÿ¤ÿ­ÿ«ÿ¦ÿ¥ÿÿÿ£ÿ¤ÿ¤ÿ¡ÿ«ÿ°ÿ®ÿ«ÿªÿ¤ÿÿÿÿ±ÿµÿ«ÿ ÿ¤ÿ¤ÿ ÿ¤ÿ­ÿ­ÿ¤ÿ£ÿ¡ÿÿÿyÿzÿÿÿÿÿÿÿÿÿ`ÿ{ÿ¡ÿ¡ÿÿÿÿÿÿÿhÿIÿHÿUÿ\ÿTÿ]ÿaÿdÿ:ÿ0ÿSÿeÿQÿGÿ^ÿ_ÿjÿcÿbÿOÿMÿHÿ;ÿ6ÿ;ÿ@ÿSÿRÿWÿSÿIÿ<ÿ<ÿ3ÿDÿ^ÿ]ÿWÿaÿWÿEÿ[ÿRÿDÿ?ÿ@ÿPÿ_ÿTÿOÿ`ÿQÿeÿiÿJÿTÿ\ÿXÿ^ÿsÿÿÿÿ~ÿÿÿÿÿÿÿÿÿÿ¢ÿ¤ÿ¦ÿªÿ ÿÿ­ÿ³ÿ«ÿ¦ÿªÿµÿ¢ÿÿÿÿ¡ÿ¬ÿ¶ÿµÿ¯ÿ¬ÿ©ÿ¨ÿ¡ÿ¶ÿ¼ÿ¯ÿ­ÿ«ÿ§ÿ«ÿ²ÿ´ÿ«ÿµÿ¬ÿ­ÿ¶ÿ»ÿ°ÿ§ÿ®ÿ´ÿ¹ÿ»ÿ¯ÿÂÿ°ÿ«ÿ©ÿ¬ÿ¬ÿ¦ÿ©ÿ§ÿÿÿÿ¡ÿ¯ÿ¶ÿ¸ÿ²ÿ¶ÿ½ÿ¬ÿ¦ÿ«ÿpÿýþ9ÿÿ¯ÿºÿ¸ÿ¿ÿ®ÿÀÿ´ÿªÿ°ÿ»ÿ±ÿ¨ÿ¾ÿ¯ÿ²ÿ§ÿ©ÿ£ÿ¦ÿ®ÿ±ÿ²ÿ¶ÿ¸ÿ·ÿ±ÿ¯ÿ«ÿªÿ¯ÿµÿ¯ÿ¥ÿ¥ÿ·ÿ³ÿ°ÿºÿ¶ÿ±ÿ¬ÿ¥ÿ³ÿ»ÿ¦ÿ¬ÿ²ÿ´ÿ²ÿ¬ÿ¨ÿ©ÿ²ÿ³ÿ»ÿ¢ÿ¨ÿ­ÿ¨ÿ¨ÿ«ÿ ÿ¢ÿ¥ÿµÿ¸ÿÀÿ»ÿ³ÿ¯ÿ«ÿµÿ¹ÿ¯ÿ¾ÿ­ÿ¨ÿ±ÿµÿ¯ÿ¬ÿ¾ÿ¶ÿ¸ÿ¨ÿ¥ÿ¬ÿ­ÿ	ÿóþçþÖþâþ¿þþqþbþþßþÿÿ$ÿ.ÿëþþsþþ¢þ¬þµþÍþÚþÿîþ/ÿEÿPÿeÿzÿsÿOÿ3ÿàþêþùþÊþÆþÖþÞþÕþÂþÃþÊþ­þþ³þùþÿËþ¦þ½þÿ5ÿÿÿ(ÿ!ÿöþÞþÇþþþ³þ¼þþwþþâþ)ÿ>ÿÿÇþçþäþÿÿþäþÒþàþÿÿ×þþËþÚþäþÄþþxþ¡þæþ5ÿrÿJÿÿÈþ¯þÝþ ÿGÿAÿ%ÿÿ
ÿòþ3ÿ2ÿÿÿëþ£þ¡þÔþâþèþúþèþ÷þçþæþþþÐþaþmþRþþôýìý3þrþzþþÂþþ¤þÕþÿ ÿ'ÿ,ÿ9ÿPÿ@ÿÿÿÿhÿRÿ.ÿþþÿ$ÿAÿZÿEÿ÷þìþíþÄþ·þßþéþëþÿþÿ"ÿ8ÿ}ÿÿÿrÿMÿPÿbÿzÿÿvÿvÿÿgÿÿÿyÿ]ÿ8ÿÿ.ÿ>ÿ,ÿ%ÿÿÿ'ÿéþÞþÁþþþpþBþSþ¤þ{þdþZþbþaþfþnþNþôýÎý,þþuþþ«þþþqþ¤þ®þþþþzþþþ­þ¨þ þ¤þþ¨þÅþÝþàþÚþÏþZþBý*þÍþäþûþôþþþÿÿ ÿ+ÿ)ÿ ÿ#ÿ#ÿ
ÿÝþàþÿ"ÿ'ÿÿÿ+ÿ]ÿ3ÿõþþµþäþÿ)ÿ1ÿ(ÿÿèþÞþÿ ÿ
ÿÿÿÿÿþóþÿ	ÿûþÿÿÿîþ
ÿÿÿøþ?ÿQÿSÿBÿ9ÿ6ÿ,ÿ;ÿfÿXÿ2ÿ.ÿ+ÿDÿrÿpÿwÿÿÿÿÿÿÿ~ÿÿÿÿÿÿÿÿÿÿÿÿÿÿÿÿÿ}ÿÿÿÿÿÿÿÿÿÿÿÿ°ÿÿ¯ÿÿÿÿ©ÿÿÿÿÿÿÿÿÿzÿÿÿÿÿÿÿÿÿÿÿÿÿÿ}ÿÿÿÿÿÿ«ÿÿzÿÿ­ÿ£ÿÿÿÿÿÿÿÿÿÿ¬ÿÿÿÿÿÿÿÿÿÿÿ ÿ«ÿÿ­ÿ­ÿÿÿÿ¡ÿÿ¡ÿÿÿ¢ÿÿÿÿ£ÿÿwÿwÿÿÿÿÿÿÿÿÿÿÿÿÿÿÿÿ©ÿÿÿÿÿÿÿÿÿÿÿÿÿÿÿÿÿÿÿÿÿÿÿÿÿÿ£ÿ¬ÿÿÿÿÿÿÿ ÿ¢ÿÿÿÿÿÿÿÿÿÿÿÿÿÿÿÿÿÿÿÿÿÿÿÿÿÿÿÿÿÿÿÿÿÿÿÿÿÿÿÿÿÿÿÿÿÿÿÿÿÿÿÿÿÿÿÿÿÿÿÿÿÿªÿÿÿÿÿÿÿÿÿÿqÿhÿFÿoÿÿÿÿÿÿÿÿÿÿÿÿÿÿÿÿÿÿÿÿ{ÿÿÿÿÿÿÿÿÿÿÿÿÿÿÿÿÿÿÿ©ÿÿÿÿÿ|ÿÿÿÿÿÿÿÿÿÿÿÿÿÿÿÿÿÿÿÿÿÿÿÿÿÿÿÿÿÿÿÿÿÿÿÿÿÿÿÿÿÿÿÿÿÿÿÿÿÿÿÿÿÿÿÿÿÿÿÿÿÿÿÿÿÿÿÿÿÿÿÿÿÿÿÿÿÿÿÿÿÿÿÿÿÿÿÿÿÿÿÿÿÿÿÿÿÿÿÿÿÿÿÿÿÿÿhÿDÿÿAÿmÿÿÿÿÿÿÿÿÿÿÿÿÿÿÿÿÿÿÿÿÿÿÿÿÿÿÿÿÿÿÿÿÿÿÿÿÿÿÿÿÿÿÿÿÿÿÿÿÿÿÿÿÿÿÿÿÿÿÿÿÿÿÿÿÿ{ÿxÿÿÿÿÿÿÿÿÿgÿvÿÿÿyÿyÿ{ÿ|ÿÿÿÿyÿÿÿÿÿÿÿÿÿÿÿÿÿÿÿÿÿÿÿ~ÿvÿÿzÿxÿ|ÿ}ÿÿÿÿÿÿ~ÿÿÿÿ¯ÿÿÿÿÿ}ÿÿÿÿÿÿ|ÿ|ÿÿÿÿÿÿÿÿÿÿÿÿÿÿÿÿÿÿÿÿÿÿÿÿwÿÿÿÿÿÿÿ|ÿÿÿ|ÿÿÿÿÿÿÿÿ|ÿÿÿÿÿÿzÿ}ÿrÿ~ÿhÿsÿÿÿÿÿÿÿÿÿtÿvÿjÿ~ÿÿÿÿÿÿÿÿÿ{ÿÿÿÿÿÿÿÿqÿ|ÿÿÿÿyÿÿÿÿÿ|ÿÿÿÿÿÿÿÿÿÿÿÿÿÿÿÿÿÿÿÿÿÿÿÿÿÿÿÿÿÿÿÿÿÿÿÿÿÿ|ÿÿÿÿÿÿÿÿÿÿÿÿÿÿÿÿÿÿÿÿÿÿÿÿÿÿÿÿÿzÿÿÿÿÿÿÿqÿÿÿ~ÿ~ÿvÿÿÿÿzÿÿÿ|ÿ|ÿÿÿÿÿÿÿyÿÿÿÿ{ÿzÿÿ©ÿÿ}ÿÿÿ|ÿÿÿÿÿ{ÿÿÿÿxÿÿÿÿ{ÿÿÿÿÿÿÿÿÿÿ~ÿÿrÿÿÿxÿÿ|ÿÿÿÿÿÿÿ~ÿÿÿÿÿÿzÿsÿÿÿ|ÿ{ÿÿÿÿÿÿÿÿ}ÿyÿvÿÿ|ÿÿ{ÿÿÿnÿÿÿÿÿrÿÿ|ÿzÿ|ÿÿÿzÿ|ÿÿÿÿ¡ÿÿÿÿÿÿÿ{ÿÿÿÿÿÿÿÿxÿÿÿÿÿÿÿxÿÿÿÿÿÿwÿuÿÿqÿÿ~ÿÿÿÿÿÿÿÿÿÿÿÿÿÿÿÿÿÿÿÿÿÿÿÿÿuÿÿÿÿÿÿÿxÿÿyÿÿÿÿÿÿÿÿÿÿÿÿrÿÿÿÿÿÿpÿwÿÿÿÿÿÿÿÿjÿxÿ~ÿÿÿÿ~ÿÿÿÿÿÿÿyÿyÿÿÿÿÿÿÿÿÿÿÿÿÿÿÿÿÿÿtÿzÿÿÿÿÿÿÿÿÿÿÿÿÿÿÿÿÿzÿÿÿÿÿÿÿxÿÿÿÿÿÿyÿzÿ|ÿÿÿÿÿÿÿÿÿÿÿÿÿÿÿÿÿÿÿÿÿÿxÿÿÿÿÿÿÿÿÿÿÿÿÿÿÿÿ}ÿÿ|ÿÿÿÿ~ÿÿÿÿÿÿÿÿÿÿÿÿÿÿÿÿÿÿÿÿÿÿÿÿÿ{ÿÿÿÿ|ÿÿÿÿÿÿÿÿÿÿ|ÿÿÿ|ÿÿÿÿÿÿÿÿqÿ ÿZÿÿÿÿÿÿÿÿyÿyÿÿ{ÿ}ÿÿÿÿÿÿÿÿÿÿÿÿÿ{ÿ~ÿÿÿÿÿxÿ}ÿÿÿÿÿÿÿ~ÿÿÿÿÿÿÿ|ÿÿÿÿÿÿÿÿÿÿÿÿÿ{ÿÿÿÿÿÿÿÿÿÿÿÿÿÿÿÿÿÿÿÿÿÿÿÿzÿ~ÿÿÿÿÿÿÿÿÿÿ|ÿÿÿÿÿÿÿÿzÿ|ÿÿzÿÿÿÿÿÿÿÿÿÿÿÿÿ}ÿÿÿÿÿÿÿÿÿ|ÿÿÿÿÿÿÿÿÿÿÿÿÿÿÿÿÿÿÿÿÿÿÿÿÿÿÿÿÿÿÿÿÿÿÿÿÿÿÿÿÿ~ÿÿÿÿÿÿÿÿÿÿÿÿÿÿÿÿÿÿÿÿÿÿÿÿÿÿÿÿÿÿÿÿÿÿÿÿÿÿÿoÿÿÿÿÿÿÿÿÿÿÿÿÿÿÿÿ ÿÿÿÿÿÿÿ}ÿÿÿÿÿÿÿÿ}ÿÿ£ÿÿwÿÿÿÿÿÿÿ|ÿÿÿÿ¢ÿÿÿÿÿÿtÿÿÿ ÿÿ¢ÿÿÿÿÿ{ÿÿÿÿÿÿÿÿÿÿÿÿÿÿÿÿÿÿÿÿÿÿÿ}ÿÿÿÿÿÿÿzÿ~ÿgÿÿÿÿÿÿÿÿÿÿÿÿÿÿÿÿÿÿÿÿqÿ|ÿÿÿÿÿÿÿÿÿÿÿtÿ}ÿÿuÿyÿÿ|ÿÿÿÿÿÿÿÿÿÿ¢ÿÿÿzÿÿ¡ÿÿÿ£ÿ¡ÿÿÿÿÿÿÿÿÿÿÿÿÿÿÿÿÿÿÿÿÿÿÿÿÿÿÿÿÿÿ{ÿÿÿÿÿ~ÿ~ÿ}ÿÿÿÿÿÿÿÿÿÿÿÿ}ÿÿÿÿÿÿÿÿÿÿÿÿÿÿÿÿÿÿÿ ÿÿÿÿ|ÿÿÿÿÿÿÿÿ|ÿÿÿÿÿÿÿ{ÿzÿÿÿÿÿÿÿÿÿÿÿzÿÿÿÿÿÿwÿxÿÿÿÿÿÿÿÿÿÿÿÿÿÿÿÿÿÿÿÿÿÿÿÿÿÿÿÿÿÿÿÿÿÿÿÿÿÿÿ}ÿ{ÿÿÿÿÿÿÿÿÿÿÿÿÿÿÿÿÿÿÿÿÿÿÿÿÿÿ|ÿÿÿÿÿ}ÿÿÿÿÿÿÿÿÿÿÿÿÿ~ÿÿÿÿÿÿÿÿÿÿÿÿÿÿÿÿÿÿÿÿÿÿÿÿÿÿÿÿÿÿÿÿÿÿÿÿÿÿÿÿÿÿÿÿÿÿÿÿÿÿÿÿÿÿÿÿyÿÿ£ÿÿÿÿÿÿÿÿÿÿÿÿÿÿÿÿÿÿÿÿÿÿÿÿÿÿÿÿÿÿÿÿÿÿÿÿÿÿÿuÿÿÿÿÿÿ ÿÿÿ}ÿÿÿÿÿÿÿÿÿ~ÿÿÿÿÿÿÿÿÿÿÿÿÿÿÿÿÿÿÿÿÿÿ­ÿ¥ÿÿÿÿÿÿÿÿÿÿÿÿÿÿÿÿÿ¢ÿ¬ÿ¦ÿÿvÿzÿtÿÿÿÿÿÿÿÿÿÿÿ~ÿÿÿÿ}ÿÿÿ©ÿ£ÿ¢ÿÿÿÿÿÿÿÿÿÿÿÿÿÿÿÿ ÿ¡ÿÿÿ¤ÿÿ°ÿ¶ÿ¯ÿÿÿÿÿÿÿÿÿÿÿÿÿÿÿÿÿÿÿÿÿ ÿÿÿÿÿÿÿÿÿÿÿÿÿÿÿÿ¥ÿ¢ÿÿ¦ÿÿ¬ÿÿÿÿÿÿÿ ÿÿÿÿÿÿÿ¥ÿÿÿÿ¤ÿÿÿÿÿÿÿÿÿÿÿÿÿ£ÿ¡ÿÿ¢ÿÿÿªÿÿÿÿÿÿÿÿÿ¢ÿ¤ÿÿ¡ÿ¥ÿÿÿÿÿÿÿÿÿÿªÿ«ÿÿÿÿÿÿÿÿÿ¯ÿÿÿ£ÿÿÿÿÿÿÿ¦ÿ¦ÿÿÿÿ¥ÿ¬ÿ¢ÿÿÿ£ÿÿÿÿÿ ÿ«ÿÿÿÿÿÿÿÿÿÿÿÿÿÿÿÿÿ°ÿ¢ÿÿÿ¤ÿ¢ÿÿ¢ÿ ÿ ÿÿÿÿ¡ÿ ÿ ÿÿÿÿÿ ÿÿÿ¢ÿ¥ÿÿÿÿ¦ÿÿ¸ÿªÿ¬ÿÿÿ ÿÿ¢ÿ¥ÿÿ¢ÿ£ÿÿÿ©ÿ¦ÿÿÿÿÿÿ´ÿ±ÿ ÿÿÿÿÿ¢ÿ¤ÿ£ÿÿÿ¤ÿÿÿªÿÿÿÿ¡ÿÿÿ¢ÿÿÿ±ÿÿÿÿÿ£ÿÿÿÿ¢ÿ£ÿ ÿ¢ÿ©ÿ¯ÿ£ÿ¥ÿÿÿ«ÿÿ¢ÿ¡ÿ«ÿ ÿÿÿÿÿÿÿÿ¢ÿÿ¸ÿÿ£ÿ«ÿ ÿÿ ÿÿÿ ÿÿ£ÿ¡ÿÿÿ ÿÿÿÿÿ¤ÿ©ÿ£ÿ©ÿ±ÿ²ÿ«ÿÿÿÿ­ÿ£ÿÿÿ©ÿ°ÿ¡ÿÿ ÿÿÿªÿÿ£ÿÿ¤ÿªÿÿ¡ÿ¥ÿ£ÿ¡ÿ ÿ«ÿ¥ÿ¯ÿÿ¿ÿ¡ÿÿ¬ÿ­ÿ§ÿ¥ÿ§ÿ«ÿªÿ¡ÿ«ÿÿ®ÿ®ÿ®ÿ¤ÿ©ÿ¢ÿÿÿÿ¦ÿ²ÿÿ ÿÿ¤ÿ¦ÿªÿ¥ÿ¢ÿ¤ÿ¬ÿ¯ÿ¥ÿÿÿÿÿÿgÿÿÿÿÿªÿ¦ÿÿÿÿ®ÿ¹ÿ¥ÿÿÿ ÿ¡ÿÿÿ|ÿbÿUÿ\ÿcÿ_ÿYÿ[ÿhÿ]ÿGÿGÿRÿJÿ5ÿWÿoÿeÿLÿ]ÿ[ÿQÿHÿKÿHÿ;ÿLÿBÿPÿ\ÿSÿCÿ-ÿ'ÿ3ÿGÿYÿWÿNÿ\ÿbÿFÿaÿNÿEÿKÿUÿ`ÿfÿ[ÿCÿNÿ\ÿXÿdÿDÿCÿWÿmÿjÿdÿÿÿÿ}ÿÿÿÿÿÿÿÿÿ ÿÿÿÿÿÿÿ¤ÿ¬ÿ¬ÿ¤ÿ¨ÿÿ~ÿÿvÿÿ¢ÿ¥ÿªÿ¯ÿ²ÿ³ÿ§ÿ±ÿ­ÿ¯ÿ´ÿ­ÿ®ÿ²ÿ²ÿ´ÿ¯ÿ­ÿÿ«ÿ©ÿµÿ­ÿªÿ±ÿ±ÿ®ÿ¶ÿ³ÿ½ÿ²ÿÀÿ²ÿ¦ÿ©ÿ±ÿ°ÿ§ÿ£ÿ¤ÿsÿXÿ`ÿÿ®ÿ°ÿ¯ÿ®ÿ®ÿµÿ¡ÿ¥ÿÿLÿÿBÿªÿ¶ÿ¬ÿÿ¹ÿ¥ÿ»ÿ³ÿ­ÿ³ÿ»ÿ·ÿªÿ¯ÿ®ÿ«ÿ²ÿ°ÿ¦ÿ¨ÿ°ÿ²ÿ¯ÿ´ÿ¬ÿºÿªÿºÿ¼ÿÃÿÅÿ»ÿ°ÿ¬ÿ­ÿ±ÿ±ÿ´ÿ¼ÿ´ÿ©ÿ§ÿ§ÿ²ÿ¿ÿ¨ÿ°ÿ¿ÿµÿ©ÿªÿ©ÿªÿÁÿ³ÿ·ÿµÿ¶ÿ¢ÿÿ°ÿ¸ÿªÿ«ÿ¶ÿ®ÿ¬ÿ¸ÿ»ÿ¸ÿ³ÿ©ÿ®ÿ³ÿ©ÿ¶ÿ´ÿ°ÿ³ÿ´ÿ­ÿªÿ°ÿºÿ­ÿµÿ¯ÿ¶ÿ¾ÿÿêþ¹þþþ¡þ6þ`þQþ¥þñþÿðþóþ ÿÿ¹þhþ~þ±þËþÊþ¶þ¦þÿ(ÿ#ÿÿÿ@ÿcÿNÿFÿ4ÿáþ±þÖþòþ×þÉþÏþÂþþ©þþÕþ×þóþ*ÿ(ÿïþÆþÏþ	ÿ+ÿ³þÅþøþ
ÿêþÐþàþÐþ§þâþÈþyþXþrþáþFÿGÿ"ÿ¿þßþñþ
ÿãþÆþ¹þÀþÞþ×þþbþ´þþ©þwþXþbþ}þÑþSÿeÿfÿÿÎþ³þÈþÿKÿ?ÿÿÿÿôþÿúþãþøþÿÞþÄþèþÌþäþ²þºþþþ¥þ»þÏþËþÇþíþÓþtþ8þ1þ)þ)þMþpþrþwþuþ¹þÉþÉþ»þÌþîþôþÐþ«þÿþ$ÿ<ÿ5ÿ/ÿ&ÿÿ!ÿ7ÿFÿ&ÿûþÿþþìþÿÿÿÿÿÿ"ÿ\ÿÿÿmÿ<ÿjÿyÿ{ÿuÿmÿzÿvÿeÿpÿÿÿmÿYÿ1ÿÿÿ
ÿ"ÿ$ÿ#ÿ5ÿÿëþäþµþþqþRþMþ{þgþSþUþþ0þJþqþ?þ)þaþþ¯þþþþqþfþyþ§þ¦þþþþdþcþþeþþwþþþþ¬þÓþÞþÃþþ6þYýÀýþÇþÃþÜþÚþÔþñþÿ"ÿ+ÿ/ÿ-ÿ7ÿÿþÈþÜþÿ*ÿ0ÿ ÿÿ&ÿ[ÿEÿÿáþâþ©þþñþ(ÿ,ÿÿÿäþêþ#ÿ'ÿÿÿÿÿÿÿ'ÿ'ÿ$ÿ$ÿÿðþÿÿÿÿ9ÿ8ÿ5ÿ)ÿ4ÿQÿ]ÿjÿqÿKÿ(ÿÿüþ!ÿ;ÿGÿdÿuÿÿÿmÿwÿÿÿÿÿÿÿÿÿÿÿÿÿÿÿÿÿÿÿ~ÿÿÿÿÿÿÿÿÿÿÿÿÿÿÿÿÿ{ÿÿÿÿÿÿÿÿÿ¢ÿÿÿÿÿÿÿÿÿÿÿÿÿÿÿÿÿÿÿÿÿÿÿÿÿÿÿÿÿÿµÿ ÿÿ£ÿÿÿ£ÿÿ­ÿ¬ÿÿÿÿÿÿÿÿ©ÿÿÿ°ÿÿÿÿÿ¡ÿÿÿÿÿÿÿÿÿÿÿªÿÿÿ°ÿÿÿÿÿÿÿÿÿÿÿÿÿÿ©ÿÿÿÿÿÿÿÿÿÿÿÿÿÿÿÿ©ÿÿÿÿÿÿÿÿÿÿÿÿÿÿÿÿ³ÿÿÿÿÿÿÿÿÿÿÿÿÿÿÿÿÿÿÿÿÿÿÿÿÿÿÿÿÿÿÿÿ}ÿÿÿÿÿÿ´ÿ¡ÿÿ¯ÿÿÿÿÿÿÿÿÿÿÿÿÿÿÿÿÿoÿÿÿÿÿÿÿªÿÿÿÿÿÿÿÿÿ|ÿrÿÿwÿzÿÿ«ÿÿÿ¯ÿÿÿÿÿÿÿÿÿÿÿÿÿÿÿÿÿÿÿÿÿÿÿÿÿÿÿÿÿÿÿÿÿÿÿÿÿÿÿÿÿÿÿÿÿÿÿÿÿÿÿÿÿÿÿÿÿÿÿÿÿÿÿÿÿÿÿÿÿÿÿÿÿÿÿÿÿÿÿ~ÿÿÿÿÿ¢ÿÿÿÿÿÿÿ¡ÿÿÿÿÿÿÿÿÿÿÿÿÿÿÿÿÿÿÿ|ÿ}ÿÿÿÿÿÿÿÿÿÿÿÿÿÿÿÿÿÿÿÿÿÿÿÿÿÿÿÿÿÿÿÿÿÿÿÿRÿüþÿ_ÿÿÿ ÿÿÿÿÿÿÿÿÿÿÿÿÿÿÿÿÿÿÿÿÿÿÿÿÿÿÿÿÿÿÿÿÿÿÿÿÿÿÿÿÿÿÿÿÿÿÿÿÿÿÿÿÿÿ£ÿ®ÿÿÿ~ÿªÿÿtÿÿÿÿÿÿÿÿÿÿxÿpÿ~ÿÿÿzÿsÿxÿxÿÿÿÿÿÿÿÿÿÿÿ¢ÿÿÿÿÿÿÿÿÿÿ|ÿÿÿÿÿÿÿÿÿÿÿ{ÿ{ÿÿÿÿÿÿÿÿªÿÿÿÿÿÿ~ÿÿÿÿÿÿÿÿÿÿÿÿÿÿÿÿÿÿÿÿÿÿÿÿÿÿÿÿÿÿÿÿÿÿÿÿÿÿÿÿÿÿÿÿÿÿÿ~ÿÿÿÿÿÿÿ{ÿyÿyÿ|ÿÿÿxÿÿÿÿÿÿÿÿ~ÿÿÿÿÿÿÿÿÿÿÿÿwÿyÿÿÿÿÿÿÿwÿÿÿÿÿÿÿtÿÿÿÿ{ÿÿÿÿÿÿÿÿÿÿÿÿÿÿÿÿÿÿÿÿÿÿÿÿÿÿzÿÿÿÿÿ~ÿÿÿÿÿÿÿÿÿÿÿÿÿÿÿÿÿÿÿÿÿ~ÿÿÿÿvÿrÿ|ÿÿÿÿÿÿÿÿÿÿÿÿÿÿ¡ÿÿÿÿÿÿrÿÿÿÿÿÿÿÿÿÿÿÿ{ÿÿÿÿÿuÿpÿÿÿÿÿ}ÿuÿxÿÿÿÿÿsÿÿÿÿuÿÿÿÿyÿÿÿxÿÿÿÿÿÿÿÿÿvÿÿ{ÿ}ÿvÿÿÿÿÿÿÿ|ÿÿÿÿÿÿÿ~ÿxÿ|ÿ{ÿxÿ{ÿÿÿÿÿÿÿÿÿyÿpÿÿzÿÿ|ÿÿÿzÿÿÿÿÿ}ÿÿÿÿÿÿÿÿÿÿÿÿÿÿÿÿÿÿ|ÿÿÿÿÿÿÿÿÿÿpÿÿxÿÿÿhÿÿÿÿÿÿÿuÿÿÿÿÿvÿÿzÿÿÿxÿÿÿÿÿÿÿÿÿ ÿÿÿ}ÿÿÿÿÿÿÿwÿqÿÿÿÿÿÿ{ÿyÿÿÿÿÿÿÿÿÿÿÿÿÿÿtÿÿÿ{ÿÿÿrÿÿÿ~ÿÿÿÿÿÿuÿzÿuÿÿÿÿÿÿÿÿÿÿ}ÿsÿuÿÿÿÿÿÿÿyÿyÿÿÿÿÿÿÿÿÿÿzÿ}ÿÿÿÿÿÿÿÿÿÿÿxÿyÿuÿÿÿÿÿÿÿÿÿÿÿÿ{ÿÿÿÿÿzÿÿ}ÿzÿÿÿÿÿÿÿÿÿÿÿÿÿÿÿÿÿÿÿÿÿÿ}ÿÿÿÿÿÿÿÿÿÿÿ}ÿÿÿÿuÿÿÿ}ÿÿÿÿÿpÿyÿÿÿÿÿÿÿÿÿÿÿÿÿÿÿÿÿÿÿÿÿÿ~ÿtÿ{ÿÿÿÿÿ{ÿÿÿÿÿÿÿÿ}ÿÿÿÿÿ}ÿÿÿÿÿRÿ1ÿ|ÿÿÿ{ÿsÿÿÿ~ÿÿÿÿÿÿÿÿ{ÿÿÿ{ÿ~ÿÿÿÿÿÿ}ÿÿÿÿÿÿÿÿÿÿÿÿÿÿzÿÿÿÿ|ÿÿÿÿÿÿÿÿÿÿÿÿÿÿÿÿÿÿÿÿÿÿÿÿÿÿuÿÿÿÿÿÿÿÿÿÿÿÿÿÿÿÿÿÿÿÿÿÿÿÿÿÿ ÿÿÿÿÿÿÿÿ~ÿÿÿÿÿÿÿÿÿÿÿÿÿÿÿÿÿÿÿÿÿÿÿÿ{ÿÿÿÿÿÿÿÿÿÿÿÿÿÿÿyÿÿÿÿÿÿÿÿÿÿÿÿÿÿÿÿÿ¡ÿÿÿÿÿÿÿÿÿÿÿÿÿÿÿÿÿÿwÿ}ÿÿÿÿ|ÿ{ÿÿÿÿÿÿÿÿÿÿÿÿÿÿ~ÿÿÿÿÿÿ|ÿÿÿÿÿgÿÿÿÿ{ÿ~ÿÿÿzÿÿÿÿÿ{ÿÿÿÿÿÿÿÿÿÿÿÿÿÿÿÿÿÿÿvÿ}ÿÿÿÿÿÿÿÿÿÿÿÿÿÿÿÿÿÿ~ÿÿÿ®ÿÿÿÿ}ÿÿÿrÿ{ÿÿÿÿÿÿÿ|ÿÿ~ÿÿÿÿ|ÿÿÿÿÿÿÿÿÿÿÿÿÿÿÿÿÿÿlÿÿÿÿÿÿÿÿÿÿÿÿÿÿÿÿÿÿÿÿÿÿÿÿÿÿÿÿÿÿÿÿqÿwÿvÿqÿwÿÿ~ÿÿÿÿÿÿÿÿÿÿÿ¡ÿÿÿ¡ÿÿxÿÿÿÿÿÿÿÿÿÿÿÿ~ÿxÿÿÿÿÿÿÿÿÿÿÿÿÿÿÿ©ÿÿÿÿÿÿÿÿÿ}ÿÿÿÿÿÿÿÿÿÿÿÿÿÿxÿÿÿÿÿÿÿ{ÿÿÿÿÿÿÿÿÿÿÿÿÿÿÿÿÿÿhÿyÿÿ ÿÿÿ}ÿÿÿÿÿÿÿÿÿÿÿÿÿÿÿÿÿÿÿ}ÿÿÿÿÿzÿ}ÿ}ÿÿ ÿÿÿÿÿÿÿÿÿ{ÿÿÿÿÿÿÿÿÿ~ÿÿÿÿÿÿÿÿÿÿÿÿÿÿÿÿÿ ÿÿÿÿÿÿÿÿÿÿÿÿÿÿÿÿÿªÿ¥ÿÿÿÿÿÿ{ÿeÿzÿÿÿÿÿÿÿÿÿÿÿÿÿÿÿÿÿÿÿÿÿÿÿÿÿÿÿÿÿÿÿÿÿÿÿÿÿÿÿÿÿÿÿÿÿÿÿÿÿÿÿÿÿÿÿÿÿÿÿÿÿÿÿ¢ÿÿÿÿÿ}ÿÿÿ¥ÿÿÿÿÿÿÿÿ~ÿÿÿÿÿÿÿÿÿÿÿÿÿÿÿÿÿÿÿÿÿÿÿÿÿÿÿÿÿÿÿÿÿÿÿÿÿÿÿÿÿÿÿ¯ÿÿÿÿÿÿÿÿÿÿÿÿ¡ÿÿÿÿÿÿÿÿÿÿÿÿÿÿÿÿÿÿÿÿÿÿÿÿÿ¤ÿ¢ÿÿÿÿÿ¡ÿ¡ÿÿÿÿÿÿÿÿÿÿÿÿÿÿ¡ÿÿÿÿÿÿÿÿÿÿÿÿÿÿÿÿÿÿÿ¥ÿÿ ÿ¡ÿÿÿÿÿÿÿÿÿ©ÿ¤ÿÿÿÿÿÿÿÿÿÿÿÿÿÿÿÿÿÿ£ÿÿÿÿÿ ÿ¤ÿ¤ÿÿ£ÿÿ©ÿÿÿ¤ÿÿÿÿÿÿÿÿÿÿÿÿÿÿÿÿÿÿÿÿÿÿÿÿÿÿÿÿÿÿÿÿÿÿÿÿÿ ÿÿÿÿÿÿ¦ÿ·ÿÿÿÿÿÿÿÿÿÿÿ¥ÿ«ÿªÿ¡ÿÿªÿÿ¬ÿÿÿÿªÿÿÿÿÿÿÿ¥ÿ¬ÿ¤ÿÿÿ¤ÿ ÿÿÿÿÿ£ÿ£ÿ©ÿÿÿ­ÿ®ÿÿÿÿ©ÿ ÿÿÿ©ÿÿÿÿÿÿÿÿÿÿÿÿ¦ÿ±ÿªÿ©ÿÿ ÿªÿÿ¡ÿÿ¡ÿ¦ÿ¥ÿÿ ÿ£ÿÿÿÿÿ¯ÿ©ÿÿ£ÿÿÿÿÿ¢ÿ¢ÿÿÿ¡ÿ¦ÿ§ÿ­ÿªÿÿÿ¢ÿÿ©ÿÿÿÿÿÿÿÿÿÿ ÿÿÿÿÿ®ÿ«ÿÿÿÿÿÿ­ÿÿÿÿÿ¥ÿ£ÿ¤ÿ¡ÿÿÿÿÿÿÿÿªÿ«ÿ¥ÿÿÿ¤ÿÿÿÿ¬ÿ©ÿªÿ ÿÿÿÿÿÿ«ÿ±ÿ¤ÿÿÿÿÿ¯ÿÿÿ¡ÿÿ¬ÿ­ÿ¥ÿÿ¥ÿ£ÿÿ£ÿªÿ§ÿÿ¡ÿ¢ÿÿ£ÿ¦ÿÿÿÿÿÿÿÿÿÿÿÿ¶ÿ£ÿ ÿÿÿ°ÿ·ÿ°ÿ­ÿ«ÿ¥ÿ¥ÿ¯ÿ¥ÿÿÿ«ÿ¤ÿÿÿÿÿ¡ÿ¥ÿ¤ÿ¥ÿ¯ÿ£ÿ«ÿÿ ÿ©ÿÿÿÿÿ®ÿ¬ÿ¡ÿ¢ÿ©ÿÿÿªÿ«ÿÿÿ®ÿ½ÿ²ÿ£ÿ§ÿ­ÿ¥ÿ¤ÿ°ÿ ÿ­ÿ¥ÿÅÿ«ÿÿÿÿÿÿ¡ÿ³ÿ¬ÿ¦ÿ¦ÿ¥ÿªÿ¬ÿ«ÿÿÿÿÿÿÿÿÿÿÿÿ¤ÿ¦ÿ¬ÿ¢ÿÿ©ÿ²ÿµÿ¦ÿÿÿ¢ÿÿÿwÿÿÿÿ¡ÿ¥ÿÿÿÿÿÿÿÿÿÿÿÿÿÿÿ{ÿgÿiÿkÿ\ÿEÿTÿYÿbÿVÿAÿCÿEÿDÿDÿsÿjÿ6ÿ\ÿoÿVÿSÿ]ÿJÿ6ÿPÿÿ@ÿOÿEÿ:ÿ/ÿ*ÿ>ÿPÿQÿWÿXÿLÿEÿ=ÿTÿCÿ?ÿMÿUÿZÿeÿhÿkÿZÿUÿ@ÿOÿFÿQÿsÿÿtÿiÿ~ÿÿÿÿÿÿÿÿÿÿÿÿÿÿÿ¥ÿ¬ÿÿÿ«ÿ«ÿÿÿÿÿÿÿÿ¡ÿ¤ÿÿ¡ÿ¢ÿÿ§ÿ ÿ¤ÿ²ÿ´ÿ³ÿ²ÿ²ÿµÿ·ÿ³ÿ±ÿ¸ÿ£ÿ«ÿ©ÿ³ÿ³ÿ±ÿ¯ÿ°ÿ¶ÿ³ÿ³ÿ¹ÿ§ÿ¯ÿ¥ÿÿ¥ÿ­ÿ£ÿ£ÿ¡ÿÿbÿOÿcÿÿÿÿÿÿ¬ÿªÿ¹ÿ©ÿ~ÿ6ÿ2ÿ`ÿÿ¤ÿ­ÿ´ÿÀÿ²ÿ©ÿ¬ÿµÿ±ÿ·ÿÁÿ´ÿ¦ÿ¥ÿ©ÿ³ÿ®ÿ¨ÿ²ÿµÿ³ÿ»ÿ³ÿ®ÿÂÿ´ÿºÿ¸ÿ¼ÿ¼ÿ·ÿ»ÿ²ÿµÿ²ÿ²ÿºÿ½ÿ¶ÿ­ÿ®ÿµÿ¯ÿ±ÿ¯ÿ¯ÿ¼ÿ²ÿ£ÿ©ÿ¸ÿ¯ÿ¯ÿ¬ÿ¦ÿ¢ÿ­ÿªÿ®ÿ¹ÿµÿ°ÿ¤ÿ»ÿ°ÿ¨ÿ®ÿµÿ¹ÿ·ÿ®ÿ®ÿ®ÿ¿ÿ¹ÿ³ÿ±ÿµÿ´ÿ«ÿ¥ÿ»ÿ´ÿ®ÿÿ¤ÿ°ÿ°ÿÒþ´þ´þ¨þþ³þ[þ5þþ³þéþúþÁþþðþ+ÿàþþþ½þáþìþÊþþ¼þÿÿÿþôþ"ÿVÿJÿ
ÿèþ³þÿÿÿ
ÿ÷þäþÖþ½þªþyþñþÿ$ÿ9ÿ&ÿíþÆþÑþëþÿÌþ½þÒþÌþ­þþþÇþÑþ	ÿèþ¾þþþëþ0ÿ4ÿÿêþ¶þõþ	ÿÛþ¼þ»þÎþÓþ±þ{þeþ¯þþVþYþhþuþþÐþ0ÿGÿPÿ
ÿÅþ­þ¿þóþ"ÿ!ÿÿþõþ
ÿæþÜþÙþÑþäþÿÿÿþöþâþöþÞþÚþþ³þ³þþ¸þÜþÿþàþúþÿîþÇþþþþþ¡þþzþzþ³þ{þ+þAþvþrþ4þþþþÿ"ÿ;ÿTÿCÿ.ÿ1ÿ-ÿÿùþ&ÿ9ÿRÿRÿMÿAÿ6ÿ&ÿÿ%ÿXÿzÿtÿqÿeÿyÿÿÿxÿcÿbÿtÿÿÿÿÿvÿVÿ"ÿðþèþþþÿ!ÿ3ÿ'ÿÿÿÿÈþþqþnþ]þQþaþþrþ5þ5þYþuþ[þ8þVþ¤þÑþâþ¬þ þiþYþhþþ¹þ¬þþþþ|þþMþiþwþþpþþ©þÒþßþÉþþþãýþwþ¡þÈþêþÛþÜþÿÿÿÿÿÿÿÿ×þûþÿ2ÿ1ÿ&ÿ%ÿ+ÿKÿJÿ$ÿÿÿÇþ&þ`þÏþÿÿþþÿþÿ6ÿ(ÿ&ÿÿÿ"ÿ"ÿÿÿIÿCÿÿÿüþÿÿ
ÿÿ<ÿ'ÿÿÿ,ÿWÿqÿÿkÿAÿ(ÿüþÿÿÿÿWÿÿÿÿÿÿÿÿ|ÿÿÿxÿÿ©ÿÿÿÿÿÿÿÿÿÿÿÿÿÿÿÿÿÿÿÿÿ¢ÿÿÿÿÿÿÿjÿÿÿÿÿÿÿÿÿ®ÿÿÿÿÿÿÿÿÿÿÿÿÿÿÿÿÿÿÿÿÿÿÿÿÿÿÿÿÿÿÿÿÿÿÿÿÿ£ÿÿÿÿÿÿÿÿÿ¡ÿÿÿÿÿzÿÿÿÿÿÿÿÿÿÿ ÿ¡ÿÿÿÿ©ÿÿÿÿÿ©ÿÿÿÿÿÿÿÿÿÿÿÿÿÿ­ÿÿÿÿÿÿÿÿÿÿÿÿÿÿÿ¡ÿÿÿÿÿÿÿÿÿÿÿÿÿÿÿÿÿÿ¾ÿ«ÿÿÿÿÿÿÿÿÿÿ ÿ£ÿÿÿÿÿÿÿ¬ÿÿÿÿÿÿÿÿÿÿÿÿÿ£ÿÿÿÿ±ÿ¡ÿÿÿÿÿ ÿÿÿÿÿÿÿÿÿÿÿÿÿvÿÿÿÿÿÿÿÿÿÿÿÿÿÿÿÿÿÿÿwÿÿÿÿ{ÿÿzÿÿzÿÿÿÿÿÿÿÿÿÿÿÿÿÿÿÿÿÿÿÿÿÿÿÿÿÿÿÿÿÿÿÿÿÿÿÿÿÿÿÿÿoÿÿÿÿ|ÿzÿÿÿÿÿÿÿÿÿÿÿÿÿÿ©ÿÿÿÿÿÿÿÿÿÿÿÿÿÿÿÿÿÿÿÿÿÿªÿ ÿÿÿÿÿÿÿÿÿÿÿÿÿÿÿÿ¢ÿÿÿÿvÿ£ÿ¢ÿ¡ÿÿyÿÿÿÿÿÿÿÿÿÿÿÿÿÿÿÿÿÿÿÿÿÿÿÿÿÿÿÿÿÿÿÿÿÿÿÿÿPÿäþÿ]ÿÿÿ{ÿÿÿÿÿÿ~ÿÿÿÿÿÿÿÿÿÿÿÿÿÿrÿpÿÿÿÿÿÿÿÿÿÿÿÿÿÿÿÿÿÿÿ|ÿÿÿÿÿÿ|ÿÿÿÿÿÿÿÿÿÿ~ÿÿÿÿ¢ÿ}ÿÿÿÿÿ|ÿÿÿtÿoÿ{ÿ~ÿÿÿ~ÿ|ÿyÿuÿÿÿ­ÿÿÿÿÿÿ}ÿÿÿÿÿÿÿÿÿÿÿwÿvÿÿÿÿÿÿÿÿÿÿÿÿÿxÿÿÿÿÿÿÿÿÿÿÿÿÿÿ|ÿÿÿÿÿÿÿÿÿÿÿÿÿÿÿÿÿÿ~ÿÿÿ}ÿÿÿÿÿÿwÿÿÿÿÿÿ~ÿÿÿÿÿÿÿÿÿÿÿÿÿÿÿÿÿÿÿÿÿÿÿÿÿzÿÿrÿÿ|ÿwÿxÿÿÿÿÿÿÿuÿÿÿÿÿÿÿÿÿÿÿÿ~ÿÿÿvÿÿÿÿÿÿÿyÿ~ÿÿ{ÿÿÿÿÿÿÿÿÿÿÿÿ}ÿnÿzÿÿÿÿÿÿÿÿÿÿÿÿÿÿ~ÿ}ÿÿÿÿÿzÿÿÿÿÿÿÿ|ÿÿÿÿÿÿÿÿÿÿÿÿÿÿÿÿÿÿÿÿÿÿÿÿ|ÿÿÿÿÿÿÿxÿvÿÿÿÿuÿ~ÿÿ©ÿÿÿÿ{ÿÿÿÿxÿvÿÿxÿÿÿÿÿÿÿ|ÿvÿÿÿÿÿÿ{ÿ}ÿÿÿÿÿ|ÿÿÿÿÿÿvÿoÿyÿÿÿ}ÿÿwÿÿÿÿÿÿ}ÿwÿwÿÿÿ}ÿÿ}ÿÿÿÿzÿyÿÿÿÿÿÿÿÿ{ÿsÿvÿÿvÿvÿwÿÿÿ{ÿvÿÿ}ÿÿÿÿÿÿÿÿÿyÿÿ~ÿlÿtÿÿÿÿÿÿÿÿ|ÿÿÿÿÿuÿÿÿ{ÿÿÿÿÿÿÿÿÿÿÿ~ÿÿÿÿ|ÿlÿ~ÿÿÿÿÿÿÿÿÿÿÿÿÿÿÿ~ÿÿÿoÿÿÿÿÿÿ|ÿÿÿÿÿÿÿÿÿÿÿÿÿÿÿÿÿÿ~ÿÿÿÿÿÿÿÿÿwÿÿÿÿÿÿÿÿ|ÿ{ÿÿzÿÿÿÿÿÿÿÿÿÿÿÿÿÿÿÿÿÿÿÿÿÿÿÿ|ÿzÿÿÿÿÿÿÿÿÿÿÿÿÿ{ÿÿÿÿÿÿÿÿÿÿÿÿqÿÿÿÿÿÿÿ~ÿzÿÿÿÿÿÿ~ÿÿÿÿÿÿtÿ}ÿÿÿ}ÿzÿÿÿÿ~ÿÿÿÿÿÿÿÿÿÿÿÿÿÿ}ÿÿÿÿÿxÿÿÿÿÿÿÿÿÿÿyÿÿÿÿÿxÿÿÿ{ÿ|ÿ|ÿ|ÿÿÿÿÿÿÿÿÿÿÿÿÿÿÿÿÿÿÿÿÿÿÿ{ÿÿÿÿÿÿÿÿÿÿÿÿ{ÿ~ÿ~ÿwÿÿÿÿÿÿÿÿÿÿÿÿÿÿEÿTÿÿÿÿÿÿÿÿÿÿÿÿÿÿÿÿÿÿÿÿÿÿÿÿÿÿ{ÿÿÿ}ÿÿÿÿÿÿÿxÿzÿÿÿÿÿÿÿÿÿÿÿÿÿrÿÿÿ|ÿÿÿÿÿÿÿÿÿÿÿÿÿ~ÿÿÿÿvÿÿÿÿÿÿÿÿÿÿÿÿÿÿÿÿÿÿÿÿÿÿÿÿÿÿÿÿÿÿÿÿwÿÿÿÿÿÿÿÿÿÿÿÿÿÿÿÿÿÿÿÿÿÿÿÿ|ÿÿ~ÿÿÿÿÿÿÿÿÿ|ÿwÿÿÿÿÿÿÿÿÿÿÿÿÿÿÿÿÿÿÿÿÿÿÿÿÿÿÿÿÿÿÿÿÿÿÿÿÿ~ÿÿÿ~ÿÿÿÿÿÿÿÿÿÿÿÿÿÿÿÿÿÿÿÿÿÿÿÿÿÿkÿÿÿÿÿzÿÿÿvÿÿÿÿÿwÿÿÿÿÿÿÿÿ¡ÿÿÿ~ÿÿÿÿÿÿÿÿÿÿÿÿÿÿÿÿÿÿÿÿrÿÿÿÿÿÿÿÿÿÿÿÿÿÿÿÿzÿÿÿÿÿÿ}ÿÿÿÿÿÿÿÿÿÿÿ~ÿÿ|ÿoÿtÿÿÿÿÿÿÿÿÿÿÿÿÿÿÿÿÿÿÿÿ~ÿ{ÿÿÿÿÿÿÿÿÿÿÿÿÿÿÿÿÿÿÿÿÿÿÿÿÿÿÿÿxÿoÿÿÿmÿÿÿ|ÿÿÿÿÿÿÿÿ~ÿÿÿtÿ|ÿÿÿÿÿ¤ÿÿÿÿÿÿÿÿÿÿ|ÿ{ÿÿÿÿÿÿÿÿ|ÿÿÿÿÿÿÿ«ÿÿuÿÿÿÿÿÿÿwÿÿÿÿÿÿÿÿÿÿÿÿÿÿÿÿÿÿÿuÿiÿnÿzÿ}ÿ{ÿÿÿÿÿÿÿÿÿÿ«ÿÿÿsÿÿÿÿÿÿÿ{ÿÿÿÿÿÿÿgÿÿÿÿÿÿÿÿÿÿÿÿÿ~ÿÿÿÿÿÿÿÿÿÿÿ{ÿzÿÿÿÿÿÿ}ÿÿÿÿÿÿÿÿÿ{ÿyÿxÿÿÿÿÿÿÿÿÿÿÿÿÿÿÿ¬ÿÿÿ{ÿÿÿÿÿÿÿÿÿÿÿÿÿÿÿÿÿÿÿÿ{ÿlÿbÿÿÿÿÿÿÿÿÿÿÿÿÿÿÿÿ|ÿÿÿÿÿÿÿÿÿÿÿÿÿÿÿÿÿÿÿÿÿÿyÿÿÿÿÿÿÿÿÿ¢ÿÿÿÿÿÿÿÿÿÿÿÿÿÿÿÿÿÿÿÿÿÿÿÿÿÿÿÿÿÿÿ£ÿ¡ÿÿÿÿÿÿÿÿ¡ÿÿÿÿÿÿÿÿÿÿÿÿÿÿÿÿÿÿ|ÿÿÿÿÿÿÿÿÿÿÿÿÿÿÿÿÿÿ}ÿÿÿÿÿÿ¤ÿÿÿÿÿÿÿ ÿÿÿÿÿÿÿÿÿÿÿÿÿÿÿÿÿÿÿÿÿÿÿÿÿÿÿÿÿÿÿÿÿÿÿÿÿÿ«ÿÿÿÿ¡ÿ¢ÿÿ ÿÿÿÿÿÿÿ ÿÿÿÿ£ÿÿÿÿÿÿÿÿÿÿÿÿÿÿÿÿÿÿÿ¤ÿ¢ÿÿÿÿÿÿÿÿ£ÿÿÿ|ÿÿÿÿÿÿÿÿÿÿÿÿÿÿÿÿÿÿÿÿÿ«ÿÿÿ¤ÿÿÿÿÿÿÿÿÿÿÿ©ÿ ÿ£ÿÿÿÿÿÿÿÿÿÿÿÿÿÿÿ¢ÿÿÿÿÿÿÿÿÿÿÿÿÿÿ¡ÿÿÿ¤ÿÿÿÿÿÿÿÿ¡ÿ ÿ¡ÿ¢ÿÿÿÿ¡ÿÿÿ¤ÿ¡ÿÿÿÿÿÿÿÿÿ¢ÿÿÿÿ¬ÿÿÿ¬ÿ¯ÿÿÿÿÿ¢ÿªÿÿÿÿÿÿÿÿÿÿÿÿÿ¢ÿÿÿÿÿÿÿÿÿÿ¤ÿ£ÿ¦ÿÿÿÿÿÿÿÿ¥ÿ®ÿ´ÿ¬ÿÿÿ ÿÿÿÿ¥ÿ±ÿÿÿ¦ÿ¢ÿÿÿÿ ÿÿÿªÿ°ÿ­ÿÿ£ÿ¡ÿ£ÿÿ²ÿÿÿÿ¢ÿÿÿÿÿÿÿÿÿÿÿÿÿÿÿ©ÿ²ÿ£ÿ£ÿÿÿ¢ÿ¬ÿ¡ÿ­ÿ¯ÿÿ¦ÿÿÿ¢ÿÿÿÿ¡ÿ¦ÿÿÿ¤ÿÿÿÿ ÿ¡ÿ ÿ¢ÿÿ°ÿ¯ÿ£ÿÿÿ¦ÿ­ÿ¥ÿÿ|ÿÿÿÿÿ ÿ¡ÿ¢ÿ©ÿ¦ÿ ÿÿÿÿ¢ÿ¤ÿ¦ÿ¦ÿÿ¦ÿ¥ÿÿ¦ÿÿÿÿÿÿ¢ÿ©ÿ¦ÿ«ÿ£ÿ¸ÿ«ÿ®ÿÿÿÿÿ ÿ£ÿÿÿ¥ÿ¤ÿ¬ÿªÿÿÿ·ÿ§ÿÿÿ£ÿ¢ÿ¥ÿ«ÿ¬ÿ®ÿ·ÿÿ ÿ±ÿ¯ÿ²ÿ¤ÿ¢ÿÿÿÿÿÿÿ®ÿ¦ÿÿÿ©ÿ¡ÿ ÿ¡ÿ©ÿ¬ÿ§ÿ§ÿªÿ¦ÿ°ÿ¯ÿ±ÿ¦ÿ¥ÿ±ÿ¬ÿÿÿÿÿ¤ÿªÿ®ÿ«ÿÿ«ÿªÿªÿ³ÿ¤ÿ¦ÿ¦ÿ£ÿ£ÿÿÿqÿpÿÿzÿÿÿÿÿÿÿ£ÿ«ÿ©ÿªÿÿÿÿ¥ÿ~ÿÿÿÿÿÿÿÿÿÿÿÿÿÿÿÿÿÿÿÿÿ~ÿqÿiÿsÿlÿOÿYÿaÿ`ÿXÿPÿPÿHÿ:ÿ-ÿJÿBÿ8ÿQÿ]ÿOÿDÿMÿKÿ7ÿ5ÿ"ÿ5ÿ6ÿ'ÿ/ÿ2ÿBÿMÿOÿPÿPÿ`ÿ=ÿ8ÿ;ÿ7ÿ+ÿ'ÿ@ÿ[ÿ`ÿYÿ^ÿjÿeÿ`ÿZÿ^ÿcÿ^ÿbÿwÿÿuÿÿÿÿÿÿÿÿÿÿÿÿÿÿÿ ÿÿÿÿÿ¤ÿ®ÿ®ÿÿÿÿÿÿÿÿ§ÿ¸ÿ¹ÿ²ÿ§ÿÿ¥ÿ¥ÿ¥ÿ´ÿ¼ÿ¾ÿµÿ¬ÿ±ÿ¼ÿ¿ÿºÿºÿÿ¤ÿ²ÿ°ÿ¡ÿ ÿ¯ÿµÿ¬ÿÿ±ÿ²ÿ¥ÿ¤ÿ¥ÿ®ÿ²ÿ¢ÿÿ¬ÿ£ÿÿwÿsÿÿÿÿÿÿ£ÿ¦ÿ½ÿ²ÿ·ÿ­ÿÿÿÿ¹ÿ¯ÿÿ¦ÿ¶ÿ·ÿ¬ÿ°ÿ°ÿ²ÿ¿ÿ¹ÿ®ÿÿ­ÿªÿ´ÿ¬ÿµÿ½ÿ­ÿ±ÿ¤ÿ¿ÿ¢ÿ¡ÿ¾ÿ¹ÿ³ÿ²ÿ­ÿ»ÿ¸ÿºÿ¸ÿ«ÿ«ÿ·ÿ·ÿ«ÿ¨ÿ³ÿ°ÿ«ÿ³ÿ¤ÿ±ÿ©ÿ ÿ®ÿºÿ½ÿºÿ»ÿ©ÿÿ¯ÿ¬ÿ¦ÿªÿ£ÿ±ÿ°ÿ»ÿµÿ²ÿ²ÿ²ÿ°ÿ±ÿ·ÿ±ÿ¥ÿ·ÿ¿ÿ³ÿ©ÿ®ÿµÿ­ÿ´ÿ³ÿ«ÿ»ÿ½ÿ³ÿ³ÿ²ÿþþþ»þëþßþþÒýYþþÿ!ÿðþÇþçþ4ÿ#ÿýþËþÆþüþ'ÿÿ²þ±þÿ(ÿÿúþÿ-ÿÿóþ¶þ­þãþÿ	ÿ!ÿ)ÿÿíþÿèþ­þÙþ1ÿ7ÿ,ÿÿáþ¹þËþâþøþÝþÈþÂþÏþ§þ^þVþþ×þäþ&ÿãþòþ÷þÿÿÿìþÆþþúþüþçþÔþáþõþåþ­þþþ»þ£þWþJþuþºþïþøþôþ,ÿøþ÷þÅþÆþÅþ×þôþÿùþëþýþÔþÊþËþÆþëþÿÿÿ,ÿíþåþãþÕþÇþÝþÛþÌþ¸þ·þÿÿ´þÄþÏþÝþÙþýþ3ÿ@ÿÿ×þØþÅþñþþ7þ4þBþ!þâý¨ýýþUþeþÛþFÿVÿQÿIÿ)ÿÿÿ9ÿ_ÿsÿÿ{ÿmÿ\ÿTÿIÿ?ÿUÿmÿsÿlÿdÿSÿTÿiÿeÿ]ÿRÿ<ÿsÿaÿÿÿÿSÿôþÁþÌþåþìþõþ'ÿÿÿ ÿÿ¬þmþZþjþyþhþlþ«þ¡þþ[þtþþþþþþÐþèþæþÝþþtþ{þþ¤þ­þ°þªþ¡þ¤þ¥þhþhþþoþ}þþþ¸þÓþÎþ{þâýßýþiþþþÊþáþèþíþøþÿõþàþÜþôþïþáþþþ#ÿ(ÿÿÿÿ ÿ5ÿCÿCÿ4ÿ$ÿõþþCþkþ§þÁþÞþÿ=ÿ*ÿÿüþÿÿ.ÿ5ÿÿÿ;ÿ=ÿ'ÿÿøþÿ(ÿÿKÿBÿ+ÿÿÿ;ÿTÿmÿ{ÿ\ÿ=ÿÿÿ ÿÿÿ ÿTÿpÿ{ÿÿÿÿÿÿ~ÿyÿ£ÿ{ÿÿÿ£ÿ¢ÿÿÿÿÿÿÿÿÿÿÿÿÿÿÿÿÿÿÿÿÿÿÿÿÿ©ÿÿÿ ÿÿÿÿÿ£ÿªÿ ÿÿÿÿÿÿÿÿÿÿÿÿÿÿÿÿÿÿÿÿÿÿÿ©ÿÿÿÿ¢ÿÿÿÿÿÿÿÿÿÿÿÿÿÿÿÿÿÿ ÿªÿ¢ÿÿÿÿÿÿÿÿÿÿÿ£ÿ¡ÿÿÿÿÿÿÿÿÿÿÿÿÿÿÿÿÿÿÿ­ÿÿÿÿÿ£ÿÿÿÿÿÿÿÿÿÿÿÿÿÿÿÿÿÿÿÿÿ ÿÿÿÿÿÿÿÿÿÿÿÿÿÿªÿ´ÿÿÿÿÿÿÿÿÿÿÿÿÿÿÿÿÿÿ®ÿÿÿÿÿÿÿ¡ÿÿÿÿÿÿÿÿÿÿÿÿÿÿÿÿÿÿÿÿÿÿÿÿÿÿÿÿÿ}ÿ}ÿÿÿÿÿÿÿÿÿÿÿÿÿÿÿÿÿÿÿÿrÿtÿÿbÿÿÿÿÿÿÿÿÿÿ¡ÿÿÿÿÿÿÿÿÿÿ¢ÿÿÿÿÿÿÿÿÿÿÿÿÿÿÿÿÿÿÿÿÿÿÿÿÿÿÿÿÿÿÿ®ÿ¡ÿÿÿÿÿÿÿÿ¡ÿÿÿÿÿÿÿÿÿÿÿÿÿÿÿÿÿÿÿÿÿÿÿÿÿÿÿÿÿÿÿÿÿÿÿÿÿÿÿÿÿÿÿ ÿÿÿÿÿÿÿÿÿÿÿÿÿÿyÿÿÿÿÿÿÿÿÿÿÿÿÿÿÿÿÿÿÿÿÿÿÿÿÿÿÿÿÿÿÿfÿ"ÿÿfÿÿÿÿÿÿ©ÿÿÿyÿÿÿÿÿÿÿÿ|ÿÿÿÿÿÿÿÿÿÿÿÿÿ~ÿÿÿ°ÿÿÿÿÿÿÿÿÿÿÿÿÿÿÿÿÿÿÿÿÿÿÿÿÿÿxÿÿÿÿÿÿÿpÿÿÿÿwÿ{ÿÿÿÿÿÿÿwÿ{ÿÿÿÿÿÿÿÿÿÿÿÿÿÿvÿÿÿÿÿÿÿÿ~ÿÿÿÿÿÿÿ ÿÿÿÿÿÿÿÿÿÿÿÿÿÿoÿÿÿwÿÿÿÿÿÿÿÿÿÿÿÿÿÿÿÿÿÿÿÿÿÿÿÿÿÿÿÿÿzÿÿÿÿªÿÿÿzÿ|ÿÿÿÿÿÿÿÿÿÿ~ÿÿÿÿÿÿÿÿÿÿÿÿÿÿÿ}ÿÿuÿÿÿyÿ}ÿÿÿÿÿÿÿÿÿÿÿÿqÿÿÿÿÿÿ~ÿwÿyÿÿÿÿÿÿÿ}ÿÿÿÿ¡ÿ{ÿÿÿvÿÿÿÿÿÿÿÿÿÿÿÿÿÿÿÿÿÿÿÿ}ÿÿ|ÿÿÿÿÿÿ}ÿÿÿÿÿÿÿÿÿÿÿÿÿÿ|ÿÿÿÿÿÿÿÿÿÿÿÿÿyÿyÿÿÿÿÿÿ}ÿÿÿÿÿÿÿÿÿÿÿÿ|ÿrÿÿÿrÿÿyÿÿ~ÿÿÿÿ{ÿÿÿxÿzÿÿÿtÿÿÿÿÿÿÿÿÿ{ÿxÿÿÿÿÿÿxÿxÿzÿÿxÿyÿyÿÿwÿvÿ{ÿÿÿxÿÿÿ~ÿÿÿÿ{ÿÿwÿÿÿÿÿÿÿvÿqÿÿÿvÿzÿÿÿ~ÿÿÿ{ÿÿyÿrÿlÿÿÿwÿvÿÿ|ÿÿÿÿyÿÿÿÿÿÿÿÿÿÿÿ{ÿ|ÿÿÿÿÿÿÿoÿÿÿÿÿÿÿÿÿÿÿ|ÿqÿ{ÿÿÿÿÿÿ{ÿÿÿÿxÿÿÿ ÿÿÿÿ­ÿÿÿÿÿyÿÿÿÿÿÿuÿ~ÿ}ÿmÿÿÿ~ÿÿÿÿyÿÿÿÿÿÿÿÿÿÿÿÿÿÿÿÿÿÿÿÿÿÿxÿÿÿÿÿÿÿÿÿÿÿÿÿÿÿÿÿÿÿÿÿÿrÿÿÿ~ÿÿÿÿÿÿÿÿÿÿÿ{ÿÿÿÿÿÿÿÿÿÿÿÿÿÿÿÿÿÿÿÿÿÿÿÿ~ÿÿ{ÿÿÿzÿÿÿÿÿÿyÿÿÿÿÿÿÿÿÿÿÿ|ÿ}ÿÿÿ~ÿxÿÿÿÿÿÿÿÿÿÿÿÿÿÿÿÿÿÿ}ÿÿÿÿÿyÿ|ÿÿÿÿÿÿÿÿÿÿÿÿÿÿxÿÿÿzÿÿ}ÿÿÿÿÿÿÿÿÿÿÿÿÿÿÿÿÿÿÿÿÿÿÿÿÿÿÿÿÿÿÿÿÿÿÿ~ÿÿÿ{ÿsÿÿÿÿÿÿÿÿÿÿÿÿÿmÿÿmÿÿÿÿÿÿÿÿ}ÿÿÿÿ~ÿ~ÿÿÿÿÿÿÿÿÿÿÿÿÿÿÿÿ|ÿÿÿÿÿÿÿÿÿÿÿÿÿÿÿÿÿÿÿÿÿÿÿÿÿÿÿÿ¡ÿyÿÿÿÿÿÿÿÿÿÿÿÿÿÿÿÿÿÿÿÿÿÿÿÿÿÿÿÿÿÿÿÿÿÿÿÿÿÿÿÿÿÿÿzÿ}ÿÿÿÿÿÿyÿÿÿÿÿÿÿÿÿÿÿÿÿÿÿÿÿÿÿÿÿÿÿÿÿÿÿÿ}ÿxÿ|ÿÿÿÿÿÿÿÿÿÿÿÿÿÿ}ÿÿÿÿÿÿÿÿÿ}ÿ~ÿÿÿÿÿÿÿ|ÿÿÿÿÿÿÿÿÿÿÿÿÿÿÿÿÿÿÿÿÿxÿ{ÿÿÿÿÿÿÿÿÿÿÿÿÿ_ÿÿÿÿÿÿÿÿ|ÿ|ÿÿÿÿÿÿÿÿÿxÿÿÿÿÿÿÿÿÿÿ}ÿ~ÿÿÿÿÿÿÿÿÿÿÿÿÿÿÿyÿÿÿÿÿÿyÿÿÿÿÿÿÿÿÿÿÿÿÿÿÿwÿÿÿÿÿÿÿÿÿÿÿÿÿÿÿvÿsÿxÿÿÿÿÿÿÿÿÿÿÿÿÿÿÿzÿÿÿÿÿÿ ÿÿÿÿÿÿÿÿ|ÿÿÿÿÿÿÿÿÿÿÿÿÿÿÿÿÿÿ}ÿ{ÿÿ~ÿ}ÿiÿzÿÿÿÿÿuÿÿÿÿqÿ}ÿÿ{ÿÿÿ ÿÿÿ|ÿÿÿÿÿÿÿÿÿÿÿÿÿÿÿÿÿÿÿÿÿÿÿÿÿÿÿÿÿÿÿÿÿÿÿÿÿÿÿÿÿÿÿÿÿÿÿÿÿÿÿÿ{ÿxÿhÿ(ÿÚþÿfÿÿÿÿÿÿÿÿÿ~ÿÿÿÿÿÿÿÿÿsÿÿÿÿÿ¢ÿÿÿÿyÿ{ÿÿÿÿÿÿÿzÿÿÿÿÿÿÿÿÿÿÿÿ~ÿÿÿÿÿÿÿ~ÿÿÿ}ÿÿÿÿÿÿÿÿÿÿÿ|ÿÿÿ}ÿÿÿÿÿÿÿÿÿÿÿÿÿÿÿÿÿÿÿÿ¢ÿÿÿÿÿ¤ÿÿÿÿÿÿÿÿÿÿÿÿÿ~ÿlÿvÿÿ~ÿÿÿÿÿÿÿÿÿÿÿÿÿÿÿÿÿÿÿÿÿÿÿÿÿÿÿÿÿÿÿÿÿÿÿÿyÿÿÿÿÿÿÿÿÿÿÿÿÿÿÿÿ{ÿÿÿÿ ÿÿÿÿÿÿyÿÿÿÿÿÿÿÿÿÿÿÿÿÿÿÿÿ|ÿÿÿÿÿÿÿÿÿÿÿÿÿÿÿÿÿÿÿÿÿÿÿÿ|ÿÿÿÿÿÿÿÿ£ÿÿÿÿÿ¥ÿÿÿÿÿuÿÿ¥ÿÿÿ~ÿÿÿ£ÿÿÿ¡ÿ£ÿÿÿÿÿÿÿÿÿÿÿÿÿzÿÿÿÿÿÿÿÿÿÿÿÿÿÿÿÿÿÿÿÿÿÿÿÿÿÿÿÿÿÿÿÿÿÿÿÿÿÿÿÿÿÿÿÿÿÿÿ¡ÿÿÿ¢ÿÿÿÿÿÿÿÿÿÿÿÿ¡ÿ¬ÿÿÿÿÿÿÿ ÿÿ ÿÿÿÿÿ¯ÿÿÿ¥ÿ©ÿÿÿÿÿÿÿÿÿÿÿÿÿ¥ÿªÿÿÿÿÿÿÿ¥ÿÿÿ ÿÿÿÿÿ¥ÿ¡ÿÿÿÿÿÿÿÿÿÿÿÿÿÿÿÿÿÿÿ­ÿ¦ÿÿÿÿÿÿÿ¤ÿ£ÿÿÿÿÿ¥ÿ¬ÿÿÿÿÿ¦ÿ¢ÿÿÿÿÿÿÿÿÿÿÿÿÿÿÿÿÿÿÿÿÿÿÿÿÿ¡ÿÿÿÿ ÿÿÿ¥ÿÿ¥ÿ¥ÿÿÿÿÿÿ¦ÿÿ®ÿÿ¡ÿÿÿ¤ÿÿ¢ÿÿ«ÿ¥ÿÿÿ¥ÿÿÿ«ÿ¢ÿÿ¡ÿ£ÿ²ÿ¡ÿÿÿ ÿ¢ÿ¢ÿ¡ÿÿÿÿÿÿÿ£ÿÿÿÿ©ÿ­ÿ¤ÿÿ¥ÿ¢ÿÿÿÿ¤ÿ¥ÿ¤ÿ ÿÿÿÿ¥ÿÿÿÿ ÿ¡ÿÿÿÿÿ¡ÿ³ÿÿ ÿ¯ÿ¦ÿ­ÿÿÿ ÿÿ¤ÿªÿ¤ÿ¥ÿ­ÿ«ÿ ÿªÿ­ÿ©ÿºÿÿÿ¢ÿÿ£ÿ¤ÿ¥ÿ«ÿÿÿ¬ÿ ÿÿÿ¯ÿ¯ÿÿÿ¦ÿ¬ÿÿÿÿÿÿ©ÿÿÿÿÿÿ¤ÿ·ÿ¦ÿÿÿ¡ÿ ÿÿÿÿ¤ÿ¢ÿ¦ÿ©ÿ¤ÿÿÿ²ÿ¡ÿÿÿÿÿ ÿ£ÿ³ÿ®ÿÿªÿ«ÿ¡ÿ¤ÿÿ¥ÿªÿÿÿÿÿÿ§ÿ­ÿ£ÿ¤ÿ­ÿÿÿ¬ÿªÿÿÿÿÿ§ÿ©ÿ¡ÿ²ÿºÿ¶ÿ¤ÿ£ÿÿ£ÿ¦ÿ¢ÿ£ÿÿÿ ÿ ÿÿÿÿÿ£ÿ¦ÿÿ©ÿ«ÿÿ¢ÿ¢ÿÿÿÿÿÿ¯ÿ¿ÿºÿ¤ÿ¤ÿ¡ÿÿÿ£ÿ­ÿ°ÿ¥ÿ°ÿ¡ÿ¬ÿ®ÿ·ÿ§ÿªÿ©ÿ¢ÿÿÿÿtÿcÿcÿ{ÿwÿÿÿÿÿÿ¥ÿªÿ£ÿ ÿ²ÿ ÿÿÿÿjÿtÿÿÿÿÿÿ£ÿ£ÿÿÿÿ§ÿÿÿÿÿÿÿÿ|ÿvÿtÿdÿ[ÿjÿ_ÿNÿMÿUÿZÿ[ÿ\ÿuÿÿ8ÿ8ÿ`ÿPÿ4ÿ;ÿBÿ@ÿAÿ?ÿ:ÿ.ÿ6ÿBÿ5ÿ-ÿ8ÿAÿSÿXÿTÿ\ÿNÿOÿOÿCÿMÿEÿ>ÿ=ÿUÿcÿWÿWÿWÿDÿvÿfÿ\ÿXÿqÿpÿnÿzÿÿÿÿÿ£ÿÿÿÿÿÿÿÿÿ¡ÿ¡ÿÿ²ÿ£ÿÿÿ¡ÿ¡ÿÿÿ ÿÿÿÿÿÿÿ¡ÿ¸ÿ¼ÿ®ÿ­ÿ¥ÿ¬ÿ°ÿ¬ÿ¬ÿ¶ÿ½ÿ¯ÿ¦ÿ´ÿ±ÿ±ÿ±ÿ¯ÿ¤ÿ¿ÿ²ÿ§ÿ¯ÿ±ÿ¯ÿ¼ÿ½ÿ®ÿ¥ÿ­ÿ³ÿ³ÿ°ÿ²ÿ³ÿ¦ÿÿ°ÿªÿ«ÿÿ~ÿsÿtÿaÿ?ÿ]ÿ«ÿ£ÿ¸ÿ°ÿ¡ÿ ÿ§ÿ§ÿ¢ÿ¦ÿ«ÿ¶ÿ©ÿ´ÿºÿ²ÿ©ÿ§ÿ«ÿ­ÿ¯ÿ«ÿ§ÿ­ÿ®ÿ´ÿ®ÿ®ÿ¹ÿ¼ÿ¶ÿÿ²ÿ¸ÿ´ÿ½ÿ»ÿ³ÿ¶ÿ»ÿ¼ÿ³ÿ³ÿ³ÿ¯ÿ¨ÿ²ÿ´ÿ¥ÿÿ ÿ°ÿ®ÿ¥ÿ¦ÿ­ÿ³ÿ©ÿÿ¢ÿ¯ÿ¯ÿÿÿÿ©ÿ³ÿ²ÿ°ÿ«ÿ§ÿµÿ·ÿ¸ÿ¸ÿ´ÿ°ÿ¬ÿ«ÿ²ÿ°ÿ¬ÿ¡ÿ®ÿ¯ÿ«ÿ¬ÿ©ÿªÿ¶ÿ®ÿ©ÿ¬ÿ§ÿªÿ²ÿ±ÿþþþ´þïþÿôþjþ|þoþ÷þUÿ.ÿöþÿAÿ8ÿÿãþÉþ
ÿKÿ*ÿäþàþÿ@ÿ?ÿÿøþîþôþòþÎþ¸þêþöþÂþóþÿ+ÿ1ÿ7ÿ,ÿñþÝþ'ÿAÿ ÿ	ÿçþÆþÀþÎþÿòþÑþÀþÁþÌþ®þeþOþ£þËþøþÿÝþøþ ÿ	ÿÎþ¥þþ³þÿÿÿþÿ	ÿÿéþ¾þþ{þþ²þ|þPþþïþ"ÿÿÃþÂþþ¼þÄþÛþÿíþÂþ´þÎþýþ	ÿçþåþÏþÛþÿ,ÿ$ÿ(ÿAÿÿÌþ¶þÃþÈþÈþ×þÿÿÿÿÝþ{þ¾þ­þÈþÔþÿBÿmÿnÿEÿ-ÿOÿHÿÿºþÁþÕþÊþ þZþþþ5þ*þyþÿ\ÿTÿ0ÿÿÿÿÿNÿ|ÿÿÿÿhÿgÿdÿQÿ>ÿMÿ^ÿUÿ0ÿ(ÿÿ?ÿ`ÿbÿ?ÿÿ.ÿ8ÿiÿhÿOÿ&ÿÖþþþºþæþÛþíþ	ÿìþãþØþþZþ;þRþþ­þ§þÏþÝþ³þþþ¼þ¶þµþÁþÔþÙþÑþçþçþ·þ§þþþþ°þ¾þ¾þ¶þ¯þ¯þþþþ`þþþþ¨þÔþÔþvþ
þ)þ+þsþþ¡þ×þÿÿÿ	ÿÿÃþ§þ°þÇþËþÉþÿ1ÿ)ÿÿÿÿÿÿ3ÿRÿcÿ0ÿÿÿÀþþlþ¥þúþ0ÿHÿ%ÿîþèþ2ÿjÿSÿCÿÿÿEÿ4ÿ
ÿÿÿÿÿ^ÿjÿCÿ*ÿ"ÿ-ÿGÿOÿ[ÿmÿdÿWÿ/ÿÿAÿ7ÿ'ÿ.ÿSÿWÿjÿzÿÿÿÿ~ÿ}ÿ~ÿÿÿÿÿÿÿÿÿÿÿÿÿÿÿÿÿÿÿÿÿÿÿÿÿÿÿÿÿÿÿÿÿ£ÿÿÿÿÿÿÿÿÿÿÿ¢ÿÿÿÿÿÿÿÿÿÿÿÿÿÿÿÿÿÿÿÿÿÿÿÿÿÿ¢ÿÿ¡ÿ¬ÿÿÿ®ÿÿÿÿÿÿÿÿ¡ÿ©ÿÿÿÿÿÿÿÿÿÿÿÿÿÿÿÿÿÿÿÿÿÿÿÿÿÿÿÿÿÿÿÿÿÿÿÿÿÿÿ¯ÿÿÿÿÿÿÿÿÿÿÿÿÿÿ£ÿÿÿÿÿÿÿÿÿÿÿÿÿÿÿÿÿÿÿÿÿ¡ÿÿuÿÿ ÿÿÿÿÿÿÿÿÿÿÿÿÿÿÿÿÿÿÿÿÿÿÿÿÿÿ±ÿ®ÿÿÿÿÿÿÿÿ«ÿÿ}ÿÿÿÿÿÿÿÿÿÿÿÿÿÿ}ÿÿÿ«ÿÿÿ¡ÿÿÿÿÿÿÿÿÿÿÿÿÿÿÿÿÿ~ÿÿqÿhÿwÿÿÿÿÿÿÿÿÿÿÿÿÿ~ÿÿÿÿÿwÿÿ{ÿÿÿÿÿÿÿÿÿÿÿÿÿÿÿÿÿÿÿÿÿÿÿÿÿÿÿÿ£ÿ ÿÿÿÿÿÿÿÿÿÿÿÿ ÿÿÿÿÿÿÿÿÿÿÿÿÿÿÿÿÿÿÿÿÿ~ÿÿÿÿ®ÿ®ÿÿÿÿÿÿÿÿÿÿÿÿÿÿÿÿÿrÿÿÿÿÿÿÿÿÿÿÿÿÿÿÿÿÿÿÿÿÿÿÿÿÿÿÿÿÿ¡ÿÿÿÿÿÿÿÿÿÿÿÿÿ8ÿýþLÿÿÿÿÿÿÿÿÿÿ¡ÿÿÿÿÿÿÿÿÿÿÿÿÿÿÿÿÿÿÿÿÿÿÿ¢ÿÿÿÿÿÿÿÿÿÿÿÿÿÿÿÿÿÿÿÿÿÿÿÿÿÿÿÿ ÿÿÿÿÿÿÿ}ÿÿrÿzÿÿÿÿÿÿÿqÿyÿÿÿÿÿÿÿÿÿÿÿÿyÿÿÿÿÿÿÿÿÿÿÿÿÿ}ÿÿÿÿÿÿÿÿÿÿÿÿÿÿÿÿÿÿzÿ~ÿÿÿÿÿÿÿÿÿÿÿÿÿÿÿÿÿÿÿÿÿÿÿÿÿÿÿÿÿÿ|ÿsÿÿÿÿÿÿÿÿÿÿÿÿÿÿÿÿÿÿÿÿÿÿ|ÿ|ÿuÿwÿÿÿ}ÿÿÿÿÿ}ÿÿtÿÿÿÿÿ}ÿÿÿÿÿyÿdÿwÿ}ÿÿÿ|ÿ~ÿÿÿÿÿÿÿÿÿÿÿÿÿÿÿzÿ~ÿÿÿÿwÿzÿÿÿÿ{ÿÿÿÿÿÿÿÿÿÿÿÿÿÿÿÿ~ÿxÿ{ÿÿÿÿÿÿÿÿÿÿÿÿÿÿÿÿÿÿÿÿvÿ}ÿÿÿÿ{ÿÿ~ÿ|ÿÿÿÿ{ÿhÿfÿzÿÿ~ÿ|ÿÿ~ÿÿÿÿÿÿÿ ÿÿÿÿvÿ~ÿÿtÿÿyÿ®ÿÿÿÿÿÿÿÿtÿÿÿ{ÿÿzÿuÿÿÿÿÿÿÿÿ}ÿqÿÿÿÿÿÿÿÿÿÿÿyÿuÿÿ|ÿÿÿkÿwÿÿÿiÿxÿÿ~ÿÿÿÿÿÿ}ÿÿÿÿÿÿÿÿuÿÿÿuÿuÿwÿuÿzÿÿÿÿÿyÿpÿpÿÿÿyÿ~ÿÿÿ~ÿÿÿwÿÿÿÿÿÿÿÿ~ÿÿyÿtÿ}ÿÿÿÿÿÿÿÿÿÿÿzÿvÿÿÿÿÿÿÿrÿÿÿÿÿvÿ}ÿÿrÿ|ÿÿÿ¬ÿÿrÿvÿÿÿÿÿtÿÿÿÿÿÿwÿxÿzÿÿÿnÿ®ÿÿyÿÿÿÿÿÿÿÿÿÿÿÿÿÿÿÿÿÿ~ÿÿÿÿÿÿÿÿÿÿÿÿÿÿsÿÿÿÿÿÿÿÿÿÿÿÿÿÿÿÿÿÿÿÿÿsÿÿÿÿÿÿÿÿÿÿÿÿÿÿÿÿÿÿÿÿÿÿÿÿÿÿÿÿ~ÿÿÿÿÿÿÿÿÿÿsÿtÿÿÿÿÿÿÿÿÿÿÿÿÿÿÿÿÿÿÿÿÿÿ|ÿÿÿÿÿÿÿÿÿÿÿÿÿÿÿÿÿÿÿÿÿÿÿÿ{ÿÿÿ|ÿ|ÿÿÿÿÿÿÿÿÿÿ{ÿÿÿÿÿÿÿÿÿÿÿÿÿÿÿÿÿÿÿ{ÿÿÿÿÿÿÿÿÿÿÿÿÿÿ|ÿÿÿÿÿÿÿÿÿÿ}ÿ}ÿÿÿÿÿÿÿxÿÿÿÿÿÿLÿÿnÿÿÿÿÿÿÿÿÿÿÿÿÿÿÿ~ÿÿÿÿÿÿÿÿÿÿ|ÿÿÿÿÿÿÿÿÿÿÿÿÿÿÿÿÿ{ÿÿyÿÿxÿ}ÿ£ÿÿÿuÿÿÿÿÿÿÿtÿÿÿÿ~ÿÿÿÿÿÿÿÿÿÿÿÿÿÿÿÿÿÿÿÿ|ÿÿÿÿÿÿÿÿÿÿÿÿÿÿÿÿ}ÿÿÿ}ÿÿÿÿÿÿwÿÿÿÿÿÿÿÿÿÿÿÿÿÿÿÿÿÿÿÿÿÿÿÿÿÿÿÿÿ^ÿBÿTÿÿÿÿÿÿÿÿÿÿÿÿÿÿÿÿÿÿÿÿÿÿÿÿÿÿÿÿÿÿÿÿÿÿÿÿÿÿÿÿÿ ÿÿÿÿÿÿÿÿÿÿzÿÿ ÿÿÿÿÿÿÿÿÿÿ{ÿ}ÿÿxÿsÿ}ÿÿ{ÿÿÿÿÿyÿxÿtÿÿÿÿÿzÿÿÿÿÿÿÿÿÿÿÿÿÿÿÿÿÿÿÿÿÿÿÿÿÿÿÿÿÿÿÿÿÿÿvÿÿÿÿÿÿÿÿÿÿÿÿÿÿÿÿÿÿÿÿÿÿÿÿÿÿÿÿÿÿÿ~ÿÿÿÿÿÿ}ÿÿÿÿÿÿÿÿÿ{ÿuÿÿÿÿÿÿÿzÿÿÿÿÿÿÿÿ~ÿÿÿÿÿÿÿÿÿÿÿÿÿÿÿÿÿÿÿ}ÿÿÿ~ÿxÿÿxÿ|ÿyÿÿÿÿÿÿ{ÿzÿÿÿwÿÿÿÿÿÿ|ÿÿÿÿÿÿÿÿÿÿÿÿÿÿÿÿÿÿÿÿÿÿÿÿÿÿÿÿÿÿÿÿÿÿÿÿ©ÿÿÿ{ÿÿÿÿ~ÿÿÿÿÿÿÿÿwÿ_ÿüþMþþKÿ}ÿÿÿÿÿÿÿÿÿ~ÿÿÿÿÿÿÿÿhÿÿÿÿÿÿÿÿÿÿÿÿ|ÿ}ÿÿÿÿÿÿÿÿÿÿÿÿÿÿÿÿ|ÿÿÿÿÿÿÿÿÿÿÿÿÿÿÿÿÿÿÿÿÿ~ÿÿÿÿÿÿÿÿÿÿÿÿÿÿÿÿÿ~ÿÿÿÿÿÿÿ}ÿÿÿÿÿÿ|ÿÿÿÿÿÿÿÿÿÿÿÿÿwÿ`ÿ~ÿÿÿÿ ÿÿÿÿÿÿÿÿÿÿÿÿÿÿÿÿÿÿÿÿÿÿÿÿÿÿÿÿÿ©ÿÿÿÿ¢ÿÿÿÿÿqÿÿÿÿÿÿÿÿÿÿÿÿÿ£ÿÿÿÿÿÿÿÿÿÿ|ÿÿÿÿÿÿÿÿÿÿÿÿÿÿÿÿÿÿÿÿÿÿÿÿÿÿÿÿÿÿÿÿÿÿÿ ÿÿÿÿÿÿÿÿÿÿÿÿÿÿÿÿÿÿÿÿÿÿÿ¢ÿÿÿÿÿ|ÿvÿÿÿ¡ÿ£ÿÿÿÿÿÿÿÿÿÿÿ¦ÿ ÿÿÿÿÿÿÿÿÿÿÿÿÿÿÿÿÿÿÿÿÿÿªÿÿ}ÿÿ¥ÿ°ÿÿÿÿÿÿÿÿÿÿÿÿÿÿÿÿÿÿÿÿÿÿÿÿÿÿÿÿÿÿÿÿÿÿÿÿÿÿÿÿÿÿÿÿÿÿÿÿÿ¢ÿ±ÿ¡ÿÿ¡ÿÿÿÿ©ÿÿÿÿ¡ÿÿ¡ÿÿÿÿÿÿªÿÿÿÿÿÿÿÿÿ¥ÿÿÿÿ ÿÿÿÿÿÿÿÿÿÿ ÿÿÿÿÿ ÿÿÿÿ ÿ£ÿªÿ«ÿÿÿÿÿÿÿÿ¢ÿ¢ÿÿÿÿÿ©ÿ¢ÿÿÿÿÿ¦ÿÿÿÿÿÿÿÿ¡ÿ ÿÿÿÿÿÿÿÿÿÿÿÿÿÿÿÿÿÿÿÿÿ£ÿÿÿÿÿÿÿ¤ÿ¤ÿÿÿÿªÿÿ²ÿÿ£ÿ}ÿÿ£ÿÿ ÿ¤ÿ ÿÿÿÿÿÿÿ±ÿ¢ÿªÿ¤ÿ ÿÿÿÿÿÿÿÿÿÿ¥ÿ­ÿ¤ÿÿÿÿÿÿÿÿÿÿ¤ÿ©ÿ¥ÿ ÿÿÿÿ ÿÿÿ ÿ£ÿ¢ÿÿÿÿ©ÿÿÿÿÿ¡ÿÿÿ¦ÿÿÿÿ¯ÿ«ÿ¦ÿÿ£ÿÿÿ ÿ¡ÿªÿ²ÿ¬ÿ¤ÿ¥ÿÿ®ÿ®ÿÿÿÿÿ¦ÿ¡ÿÿÿÿÿÿÿÿÿÿÿÿ«ÿ ÿ¡ÿÿ ÿÿÿ¬ÿªÿÿÿÿÿÿ¢ÿ¶ÿÿÿ ÿ ÿÿÿÿÿ©ÿ¤ÿ²ÿ­ÿ¢ÿÿÿ«ÿ¤ÿ³ÿ±ÿÿ ÿ¬ÿ¡ÿÿÿ®ÿ¦ÿÿ­ÿ°ÿÿÿ¦ÿÿ ÿ¥ÿ¦ÿ°ÿ²ÿ§ÿ¡ÿÿ£ÿ£ÿ§ÿªÿªÿ¤ÿ¡ÿ¡ÿ«ÿ¦ÿÿÿ©ÿ´ÿ¯ÿÿÿÿ©ÿµÿ¦ÿÿÿÿ±ÿ°ÿÿÿÿÿÿÿ¡ÿ¦ÿ±ÿ¬ÿ¡ÿÿÿÿÿÿÿÿ¹ÿ±ÿ¥ÿ­ÿÿÿ®ÿªÿ¥ÿ­ÿ¡ÿÿÿ²ÿ«ÿ£ÿ³ÿ°ÿ¡ÿÿÿqÿXÿLÿNÿRÿ]ÿeÿÿÿÿ ÿÿ£ÿ­ÿªÿ¯ÿ§ÿ¤ÿ¢ÿ¢ÿÿ~ÿ|ÿÿÿÿ¤ÿ©ÿÿ®ÿ¤ÿÿÿ°ÿÿÿÿÿÿÿÿ}ÿxÿ}ÿmÿ^ÿ`ÿmÿfÿRÿMÿPÿOÿlÿÿrÿDÿ/ÿBÿLÿMÿHÿLÿIÿ:ÿ:ÿ;ÿÿ=ÿQÿAÿ3ÿDÿWÿYÿ[ÿfÿiÿVÿ[ÿDÿGÿIÿ\ÿbÿUÿLÿNÿIÿAÿHÿ4ÿPÿiÿ}ÿdÿpÿÿÿuÿhÿpÿÿÿÿÿÿÿÿÿÿÿÿ¡ÿÿ©ÿÿ¥ÿÿÿ¦ÿ­ÿªÿ¤ÿÿ¬ÿ´ÿÿÿÿ ÿ¦ÿ±ÿ²ÿ¢ÿ§ÿªÿ®ÿ®ÿ¸ÿ±ÿ²ÿµÿ¬ÿ¢ÿªÿ¯ÿ®ÿ·ÿ»ÿ½ÿ½ÿ¬ÿªÿ¬ÿ©ÿµÿÄÿÀÿ¸ÿ°ÿ²ÿ¸ÿµÿ¦ÿ¡ÿªÿ¬ÿ¤ÿ ÿ§ÿ®ÿ¬ÿÿcÿSÿEÿ6ÿtÿºÿÂÿ»ÿ³ÿ²ÿ¬ÿ®ÿ³ÿ­ÿ©ÿ°ÿ°ÿªÿ±ÿ¯ÿ±ÿ±ÿ«ÿ©ÿ§ÿ ÿ®ÿ«ÿ¸ÿ¸ÿ¯ÿÿÿ´ÿ¸ÿ®ÿªÿ±ÿ±ÿ¥ÿªÿ´ÿ²ÿ¬ÿ¯ÿ§ÿ¦ÿ¢ÿ®ÿ±ÿ­ÿ²ÿ¹ÿ´ÿ±ÿ¦ÿªÿ­ÿ©ÿ«ÿ­ÿ«ÿ«ÿ²ÿ¹ÿ´ÿ®ÿ¬ÿ¦ÿ£ÿ«ÿ´ÿ¸ÿ¶ÿªÿ¨ÿ±ÿ²ÿ¯ÿ®ÿ¯ÿ±ÿ¯ÿ¥ÿ©ÿ·ÿ³ÿ«ÿªÿ´ÿµÿ¯ÿµÿ¿ÿÀÿ¾ÿ¸ÿ¿ÿ±ÿ¯ÿ¹ÿ¶ÿÀþ¨þþþ¬þÞþôþîþÒþ³þßþ!ÿKÿ6ÿÿ:ÿQÿýþ÷þÑþÿAÿ:ÿÿÿ*ÿTÿ[ÿ'ÿÜþ±þ°þÇþÚþÊþªþþhþ§þóþ)ÿ2ÿ9ÿSÿ(ÿãþíþÿÿøþ÷þÞþ½þÉþòþÿÎþÂþÕþÿîþþiþþ×þóþÿëþÔþÿÿÓþþ¥þÜþÿÿ2ÿÿÿÿÜþ¿þþnþ]þþzþcþ¢þÿþ<ÿ'ÿÏþþmþ²þ©þØþÿ!ÿ¾þþ»þÞþÿÿÙþìþÿ!ÿ'ÿ*ÿGÿJÿþþÉþ¸þ¼þ¹þÎþòþ'ÿFÿBÿ1ÿàþÄþþ¹þ¹þÛþÿWÿmÿoÿkÿYÿiÿ{ÿIÿÿ4ÿZÿ]ÿIÿ*ÿþþ¶þÇþ×þÝþÿRÿWÿ=ÿ%ÿúþÌþðþ9ÿ_ÿ}ÿÿ|ÿtÿlÿXÿ7ÿÿÿ#ÿ$ÿÕþñþçþÿ>ÿ6ÿ	ÿÛþÖþàþùþ)ÿÿßþÕþ»þ§þ©þ©þþþ®þþþþþyþ9þ4þþÐþåþíþÿþÏþâþÏþÜþÑþÉþÇþÇþËþÔþÕþ¿þ·þÏþÑþþ¤þ°þºþÝþôþÝþ·þþþþþþþþ³þäþÍþqþYþkþXþvþ«þÈþßþôþùþñþúþþþÎþþaþwþþîþüþÿ*ÿöþïþÿûþôþÿ.ÿbÿOÿ(ÿ5ÿEÿÿ±þþÎþÿÿÿùþüþ7ÿMÿ@ÿ3ÿ-ÿ&ÿ1ÿÿÿÿþþõþÿ4ÿQÿGÿ4ÿ2ÿ$ÿ5ÿ-ÿ0ÿIÿVÿVÿ<ÿ/ÿPÿTÿ#ÿ(ÿ.ÿ6ÿYÿrÿuÿ}ÿÿÿyÿÿÿÿÿÿÿÿÿÿÿÿÿÿÿÿ}ÿÿÿÿÿÿÿÿÿÿÿÿÿ¡ÿÿÿÿÿÿÿÿÿÿÿÿÿÿÿÿÿ¬ÿÿÿÿÿÿ¡ÿÿÿÿÿÿ¢ÿÿÿÿÿÿÿÿÿ ÿ¡ÿÿÿ¢ÿÿ¡ÿ«ÿ¡ÿ£ÿ¬ÿÿÿÿÿÿÿÿÿÿÿÿÿÿÿÿÿÿÿÿÿ ÿÿÿÿÿÿÿÿÿÿÿÿÿÿÿÿÿÿÿÿÿ©ÿÿÿÿÿÿÿÿÿÿÿÿÿÿÿÿÿÿÿÿÿÿÿÿ®ÿÿÿÿÿÿÿÿÿÿÿÿÿÿÿÿÿyÿÿÿÿÿÿÿÿÿÿÿÿÿÿÿÿÿÿÿÿ£ÿÿÿ¡ÿÿsÿÿÿÿ¡ÿ­ÿªÿÿÿxÿÿÿÿÿ¡ÿ²ÿÿÿÿÿÿÿÿÿÿÿ¡ÿÿÿÿÿÿÿ¢ÿÿÿÿÿÿÿÿÿÿÿÿÿÿÿÿÿÿÿÿÿÿÿsÿÿÿvÿÿÿÿÿÿÿÿÿÿÿÿÿÿÿÿÿÿÿÿÿÿÿÿÿÿÿÿÿÿÿÿÿÿÿÿÿÿÿÿÿÿÿÿÿÿÿÿÿÿÿÿ¡ÿ©ÿÿ«ÿÿÿ°ÿyÿÿÿÿÿyÿÿÿÿÿÿÿÿÿÿÿÿÿÿÿÿÿÿÿÿ¡ÿ¢ÿÿÿÿÿÿÿÿÿÿÿÿÿÿÿÿÿÿÿÿÿÿÿÿ}ÿtÿÿÿÿÿÿÿÿÿÿÿÿÿÿÿÿÿÿÿÿÿÿÿÿÿÿÿÿÿÿÿÿÿÿ>ÿÿ8ÿÿÿÿnÿÿÿzÿÿÿÿÿÿÿÿÿÿÿÿÿÿÿÿÿÿÿÿÿÿÿÿÿÿÿÿÿÿÿÿÿÿÿÿÿÿÿÿÿÿÿÿÿÿÿÿÿÿÿÿÿÿÿÿÿsÿÿyÿÿnÿhÿtÿÿÿÿÿÿÿÿÿzÿÿÿÿÿÿÿÿÿÿÿÿÿsÿÿÿÿÿÿyÿÿÿÿÿÿÿÿÿÿÿ{ÿ|ÿÿÿÿÿÿÿÿÿÿÿÿÿ}ÿÿÿÿÿÿÿÿÿÿÿÿÿÿÿÿÿÿÿÿÿÿÿ~ÿÿ|ÿÿzÿÿÿÿÿ®ÿÿÿÿÿÿÿÿÿÿÿÿÿÿÿÿÿÿÿÿÿÿxÿvÿxÿxÿ|ÿÿÿÿÿÿÿÿ}ÿÿÿÿÿÿÿÿÿÿÿÿÿÿÿÿÿyÿrÿÿÿÿÿÿÿÿÿÿÿÿÿÿÿtÿÿÿÿÿÿxÿ|ÿÿ{ÿÿÿÿÿÿÿÿÿÿÿÿÿÿÿÿÿÿÿÿÿÿÿÿÿÿÿÿÿÿÿ}ÿÿÿÿÿÿyÿÿÿÿÿÿÿÿÿÿÿÿvÿtÿwÿkÿxÿÿ}ÿwÿÿÿÿÿÿÿÿ~ÿÿÿÿÿÿÿzÿÿÿÿÿÿÿÿ}ÿÿÿÿÿÿÿxÿÿÿÿÿÿÿÿ}ÿÿÿzÿÿÿÿÿÿ}ÿrÿrÿÿÿÿ~ÿÿÿÿÿÿpÿÿÿÿÿÿÿÿÿÿÿÿÿÿÿ}ÿwÿÿÿÿÿÿÿÿ~ÿÿÿ~ÿÿÿÿÿÿwÿrÿ~ÿÿÿÿ~ÿÿÿÿÿÿ~ÿÿÿÿÿÿÿyÿÿÿÿ}ÿvÿÿÿÿÿÿÿÿÿÿÿÿwÿÿÿÿÿÿÿÿÿ~ÿzÿwÿyÿÿÿtÿÿÿÿÿÿ}ÿÿÿÿÿÿ{ÿÿÿÿÿwÿÿÿÿtÿÿÿÿÿÿÿÿÿÿÿÿÿÿÿ|ÿtÿ~ÿÿÿÿÿÿ|ÿÿÿÿÿ}ÿwÿÿÿÿÿÿÿÿ{ÿvÿnÿÿÿÿÿÿ}ÿÿÿ¡ÿÿÿÿÿÿÿÿÿuÿ~ÿÿÿÿÿÿÿ|ÿyÿÿÿÿÿÿÿÿÿÿÿÿÿÿÿÿÿÿÿÿÿ ÿÿÿÿÿÿÿÿÿ|ÿtÿÿÿÿÿÿÿÿÿÿrÿÿÿÿÿ{ÿÿÿÿÿÿÿÿÿÿÿÿÿÿÿÿÿÿÿÿÿÿÿÿÿÿÿÿÿÿÿwÿ~ÿÿ~ÿÿÿÿuÿÿÿÿÿÿÿÿÿÿÿ}ÿÿÿÿÿÿÿyÿ~ÿÿÿzÿÿ~ÿÿÿÿÿÿÿÿÿÿÿÿÿÿÿÿyÿ}ÿÿÿÿÿÿÿÿ}ÿÿÿÿÿÿÿÿÿ~ÿÿÿÿ|ÿÿ(ÿIÿyÿÿ~ÿÿÿÿÿÿÿÿÿÿÿÿÿÿÿÿÿÿÿÿÿÿÿ~ÿÿÿÿÿÿÿÿÿÿÿyÿÿÿÿÿÿvÿÿÿÿÿÿ ÿÿwÿgÿÿ}ÿÿÿÿÿÿÿÿÿÿÿÿÿÿÿÿÿÿÿÿÿÿÿÿÿÿÿÿÿÿÿ~ÿÿÿÿÿÿÿÿÿÿÿÿÿÿÿÿÿÿ~ÿÿÿÿÿÿÿÿÿÿÿÿÿÿÿÿÿÿÿÿÿÿÿÿÿÿÿÿÿÿÿÿÿzÿÿ¯þøþvÿÿÿÿÿÿÿÿÿÿÿÿÿÿÿÿÿÿÿÿ~ÿÿÿÿ|ÿvÿÿÿÿÿÿ{ÿÿÿÿÿÿÿÿÿÿÿÿÿÿÿÿÿÿÿ|ÿ{ÿÿÿÿ£ÿÿÿÿÿÿÿÿÿÿÿÿÿÿÿÿÿÿÿÿÿwÿÿÿiÿÿÿÿÿÿÿÿÿÿÿÿÿÿÿÿÿÿÿÿÿÿÿÿÿÿÿÿÿÿÿÿÿÿÿÿÿÿÿÿÿÿÿÿÿÿÿÿÿÿÿÿÿÿÿÿÿÿÿÿÿÿÿÿÿÿ{ÿÿÿÿÿÿÿÿÿÿÿÿÿÿ{ÿÿ~ÿÿÿÿÿ£ÿÿÿÿÿÿÿÿÿÿÿÿ{ÿÿÿvÿÿÿÿÿÿÿÿÿÿÿÿÿÿÿÿÿÿÿÿÿÿÿÿÿ¡ÿÿÿÿ£ÿÿÿ}ÿÿÿ~ÿÿÿÿÿÿÿÿÿÿÿÿÿÿ}ÿ~ÿÿ{ÿÿÿÿÿÿÿÿÿÿÿÿÿÿÿÿÿÿÿÿÿÿÿÿÿÿÿÿÿÿÿÿzÿÿÿÿÿÿÿÿiÿMÿ]ÿyÿ~ÿÿÿÿÿÿÿÿÿÿÿ¡ÿÿÿÿxÿÿuÿÿÿÿÿÿÿÿÿÿÿÿÿÿ}ÿÿÿÿÿÿÿÿÿÿÿÿÿÿÿxÿÿÿÿÿÿ£ÿÿÿÿÿÿÿÿÿÿÿÿÿÿÿÿÿÿÿÿÿÿÿÿÿÿÿÿÿÿ©ÿÿÿÿÿÿÿÿ}ÿÿÿÿÿÿÿÿÿÿÿÿÿÿÿÿÿÿÿÿ~ÿrÿÿÿÿÿÿ©ÿÿÿÿÿÿÿÿÿ}ÿÿÿÿÿÿÿÿÿÿÿÿÿÿÿÿÿÿÿÿÿÿÿÿÿÿ}ÿÿÿÿÿÿÿÿÿÿÿÿÿÿÿÿÿÿÿÿÿÿÿÿÿÿwÿÿÿÿÿÿÿÿÿÿÿÿÿÿÿÿÿ¡ÿÿÿÿÿÿÿÿÿÿÿÿÿÿÿvÿÿÿÿÿÿÿÿÿÿÿÿÿÿÿÿÿÿÿÿÿÿ~ÿÿÿÿÿÿÿÿÿwÿÿÿÿÿ¡ÿÿÿÿÿÿÿÿÿÿ®ÿÿÿÿÿÿyÿÿÿÿÿÿÿÿÿ£ÿÿÿÿÿÿÿuÿÿÿÿÿÿ°ÿÿÿÿÿÿÿÿÿÿÿÿÿÿÿÿÿ¤ÿÿÿÿÿÿÿÿÿÿÿÿÿÿÿÿÿÿÿÿÿÿÿÿ¤ÿÿÿ¡ÿÿÿÿ¡ÿ£ÿÿÿÿÿÿÿÿÿÿÿÿÿÿÿÿÿÿÿÿÿÿÿÿÿÿÿÿÿÿÿÿÿÿÿÿÿÿÿÿÿ¦ÿÿ¥ÿªÿÿÿÿÿÿÿÿÿÿÿÿÿÿÿÿÿÿÿ¥ÿÿÿÿÿÿ¢ÿ¡ÿÿÿÿÿÿÿÿÿÿÿÿÿÿ ÿÿÿÿÿ¡ÿÿÿÿÿÿÿÿ®ÿ ÿ|ÿÿÿÿÿÿÿÿÿÿÿÿÿ ÿÿÿÿÿÿÿ£ÿ«ÿÿÿÿ¢ÿ©ÿ¥ÿ«ÿ¡ÿÿÿÿÿÿÿÿÿÿÿ£ÿ¯ÿ®ÿÿ£ÿ£ÿÿÿÿÿÿ ÿÿ¥ÿÿÿÿÿÿÿÿ¢ÿÿ¥ÿ¤ÿÿÿ¡ÿ¥ÿÿÿÿ¬ÿÿÿÿÿÿÿÿÿÿ±ÿ«ÿÿÿÿÿ²ÿ´ÿÿÿªÿ¤ÿ«ÿ£ÿÿ¦ÿ¥ÿÿ£ÿ£ÿ¢ÿ£ÿÿ¢ÿ¥ÿÿÿÿÿÿÿÿ¦ÿ«ÿ¡ÿªÿ®ÿÿ²ÿÿÿÿµÿÿÿÿÿÿ©ÿªÿÿ ÿÿ£ÿ¢ÿ¤ÿªÿ£ÿÿÿ°ÿ¢ÿÿ¡ÿ¢ÿ¡ÿ©ÿ±ÿ¸ÿÿÿ¬ÿÿÿÿ¤ÿÿ ÿ«ÿµÿ¯ÿÿ ÿ¤ÿ¤ÿÿ¶ÿÿ¦ÿÿ¤ÿ¡ÿ¢ÿ¤ÿ¤ÿ¦ÿ¢ÿÿ«ÿÿÿ¤ÿ°ÿ¯ÿ®ÿ¥ÿÿ£ÿ¡ÿ¢ÿ¡ÿÿ°ÿ°ÿÿ ÿ¯ÿ¥ÿÿ£ÿ ÿ¡ÿ£ÿ¦ÿ¬ÿ¬ÿ­ÿ¡ÿÿÿÿÿ¤ÿ¥ÿ­ÿ³ÿ£ÿÿÿÿ¤ÿ¥ÿ¡ÿ²ÿ¢ÿ£ÿ°ÿ¹ÿ½ÿ¶ÿÿÿ®ÿ­ÿ«ÿ ÿ£ÿ®ÿ·ÿ¢ÿ¡ÿ¦ÿÿÿÿUÿ4ÿ*ÿ?ÿ6ÿLÿWÿÿ£ÿÿÿÿ¡ÿ¦ÿ´ÿ¬ÿ¡ÿÿÿÿÿÿÿÿÿÿ£ÿ°ÿ¤ÿ¥ÿ¢ÿÿ¡ÿ±ÿÿÿÿÿÿÿÿrÿxÿÿÿxÿMÿ_ÿnÿ`ÿ[ÿUÿAÿXÿIÿUÿ?ÿCÿ6ÿBÿIÿCÿEÿIÿCÿKÿBÿ+ÿ,ÿOÿBÿ,ÿ@ÿ_ÿ^ÿZÿiÿ_ÿWÿ`ÿgÿ_ÿRÿmÿhÿgÿfÿfÿdÿEÿZÿSÿkÿ`ÿpÿoÿwÿ~ÿ{ÿnÿZÿXÿnÿÿÿÿÿÿÿÿÿÿÿÿÿÿÿÿÿ¡ÿ¢ÿ ÿ¢ÿªÿ ÿ³ÿ©ÿÿÿÿ¦ÿªÿ¦ÿ¥ÿ ÿ®ÿ«ÿºÿ´ÿ®ÿÿÿ©ÿ°ÿ°ÿ±ÿ­ÿ®ÿ«ÿ¾ÿ­ÿ°ÿ®ÿ¢ÿ£ÿ¯ÿ¶ÿ»ÿ·ÿ¸ÿ°ÿ®ÿ²ÿ©ÿ¢ÿ¦ÿ¬ÿ¶ÿ´ÿÿ¯ÿ´ÿ¡ÿÿyÿcÿbÿuÿÿÿ¬ÿ«ÿ®ÿ¢ÿ«ÿ¶ÿ³ÿ¯ÿ¹ÿ­ÿ¡ÿ§ÿ­ÿ®ÿ¨ÿ°ÿ¶ÿ¯ÿ´ÿ§ÿ¯ÿ«ÿ±ÿ©ÿ¸ÿ½ÿ°ÿ©ÿ¡ÿ ÿ¢ÿ«ÿ¬ÿ­ÿªÿ¨ÿªÿ¬ÿ©ÿ¢ÿ§ÿ¥ÿ°ÿ«ÿ¨ÿ¯ÿ½ÿÂÿ²ÿªÿ£ÿ¨ÿÿ¨ÿ°ÿ¯ÿ°ÿµÿ²ÿÿ´ÿ¹ÿ¯ÿ³ÿ±ÿ®ÿµÿ·ÿ¦ÿ·ÿ²ÿ¯ÿªÿ©ÿ¬ÿ³ÿ³ÿ¨ÿµÿ¨ÿ°ÿºÿ·ÿ²ÿ¸ÿ¿ÿ¿ÿÀÿÅÿ­ÿ±ÿ®ÿ«ÿ²ÿ¸ÿ±ÿÒþÃþ¾þ­þ¦þµþÁþ×þÑþËþðþ&ÿ`ÿdÿ/ÿÿ5ÿÿëþáþíþ*ÿDÿ,ÿ'ÿFÿIÿSÿÿÚþ®þþþ§þ¯þþ^þVþþéþ'ÿGÿVÿEÿ	ÿòþ¸þÎþ×þ÷þ	ÿçþÇþÕþÎþÿ¿þ»þäþÿÿÌþ¢þþ¥þ¼þÇþÂþþÞþôþÈþµþÉþ¯þîþÿ$ÿ,ÿ!ÿîþ±þþþþUþfþJþpþ³þæþýþùþÌþþnþþþ­þÕþúþåþªþþÀþÑþýþ×þíþÿ
ÿúþÿ7ÿ5ÿàþÈþ¶þÌþâþõþÿÿ0ÿBÿEÿÿ§þ§þµþûþÿ)ÿPÿ[ÿaÿlÿuÿzÿ}ÿaÿ3ÿIÿjÿwÿvÿtÿaÿ+ÿ)ÿHÿTÿUÿcÿeÿZÿ>ÿÿØþïþûþ4ÿwÿbÿaÿEÿNÿMÿ"ÿöþåþëþÞþ þ°þÂþúþÿÿÚþÉþÁþ®þþðþÑþ¿þ¾þ±þ¸þ¼þ¨þ£þÅþÍþ×þMþZþ|þ}þaþOþ}þÍþ÷þÿÿïþÿðþìþÕþÖþÌþ¤þþ¯þ¯þ¢þ¨þÉþÇþåþëþÙþÐþÓþÝþæþÊþ þþ¤þwþnþoþþ·þãþ·þnþrþoþ^þgþ°þÓþßþãþÙþÙþóþÿäþ»þ¡þ¥þ­þ§þÀþóþÿòþöþÿÿþÿÿûþ:ÿQÿ=ÿCÿiÿXÿ(ÿêþÁþËþþþÿÿöþÿ-ÿ4ÿ%ÿÿ$ÿ8ÿ/ÿ&ÿ&ÿÿéþúþÿÿ$ÿ0ÿÿÿÿÿÿÿ-ÿJÿ;ÿ ÿ9ÿJÿÿÿÿ1ÿTÿiÿiÿpÿÿÿ{ÿ}ÿoÿÿÿÿsÿvÿzÿÿÿÿÿÿÿªÿÿ}ÿÿÿÿÿÿÿÿÿÿÿÿÿÿÿÿÿÿÿÿÿÿÿÿÿÿÿÿÿ¶ÿÿÿÿÿ¡ÿÿÿÿÿÿ ÿÿÿÿÿÿÿÿÿÿÿÿÿÿ¢ÿ¬ÿ©ÿÿÿÿÿÿÿÿÿÿªÿÿÿÿÿÿÿÿÿÿÿÿÿÿÿÿÿÿÿ¡ÿ¡ÿ£ÿ©ÿ ÿÿÿÿÿÿ¡ÿ¡ÿÿÿÿÿÿÿÿÿÿÿ©ÿÿÿÿÿÿÿÿÿ¢ÿÿÿÿÿÿÿÿÿÿªÿÿÿÿÿÿÿÿÿÿÿÿÿÿÿÿzÿÿÿÿÿªÿÿÿÿÿÿÿÿÿÿÿÿÿÿÿÿªÿÿ¢ÿ¡ÿÿÿÿÿÿÿÿÿÿÿÿÿÿÿÿÿ²ÿÿÿÿ¢ÿ¬ÿ­ÿ¬ÿ¬ÿ©ÿÿÿÿÿÿÿÿÿÿÿ}ÿÿÿ{ÿÿÿÿÿÿÿÿÿÿ¢ÿÿÿÿÿÿÿÿxÿÿÿÿÿÿÿÿÿÿÿÿµÿÿÿÿÿÿÿÿ¡ÿÿÿÿÿÿÿÿÿÿÿÿÿÿÿÿÿÿÿÿÿÿ ÿÿÿÿÿÿÿÿÿÿ£ÿ ÿÿÿÿÿ±ÿÿÿÿvÿÿÿÿÿÿÿÿÿÿÿÿÿÿÿÿÿÿ ÿÿÿÿ¡ÿÿÿÿÿÿÿÿÿÿÿÿÿÿÿÿÿ«ÿ ÿÿÿÿÿÿÿwÿqÿÿ¬ÿÿÿÿÿÿÿÿÿÿÿÿÿÿÿÿÿÿzÿÿÿÿÿÿÿÿÿÿÿÿÿÿÿÿÿMÿÿ0ÿxÿÿÿÿÿÿÿÿÿyÿ¬ÿÿÿ~ÿÿÿÿÿÿÿÿÿÿÿÿÿÿÿÿÿÿÿÿÿÿÿ{ÿ«ÿÿÿÿÿÿÿÿÿÿÿÿÿÿÿÿÿÿÿÿÿÿÿÿÿÿÿÿÿWÿqÿhÿrÿÿÿÿÿÿÿÿÿ{ÿÿ ÿÿÿÿÿÿÿÿÿ}ÿÿoÿnÿÿÿÿÿzÿÿÿÿÿÿÿÿÿÿÿ{ÿÿÿÿÿÿÿÿÿÿÿÿÿÿÿÿÿ{ÿÿÿÿÿÿÿÿÿÿÿÿÿÿÿÿÿÿÿÿÿÿÿÿÿÿzÿÿÿyÿ|ÿÿÿÿÿÿÿÿÿÿÿzÿ{ÿÿÿÿÿÿÿÿÿÿÿÿÿÿÿÿÿÿÿÿÿÿÿÿÿÿÿÿÿÿÿÿÿÿÿÿ|ÿÿÿ}ÿÿÿÿÿÿÿÿÿÿÿÿÿÿÿÿÿÿÿÿÿÿÿÿÿ«ÿÿ|ÿ}ÿÿÿÿÿÿÿÿÿÿÿ~ÿÿÿÿÿÿÿÿÿÿÿÿÿÿ{ÿ}ÿÿÿÿÿÿÿÿÿÿÿ}ÿÿÿÿÿÿÿ|ÿlÿ{ÿÿ}ÿÿÿÿÿÿÿÿÿÿÿvÿxÿÿÿÿÿÿÿÿÿÿ|ÿÿÿÿÿ|ÿyÿÿÿÿÿuÿÿÿwÿÿÿ¢ÿÿÿÿÿÿÿÿÿÿÿÿwÿÿÿÿÿÿnÿÿÿÿÿÿÿÿÿ|ÿyÿÿzÿwÿzÿpÿÿÿ|ÿÿzÿvÿyÿwÿÿÿÿÿÿÿÿÿÿÿÿÿÿÿ~ÿÿÿÿÿxÿÿÿÿÿÿÿ~ÿÿÿÿÿÿÿÿ}ÿÿÿÿÿÿÿÿÿÿÿÿÿÿÿÿÿuÿÿÿÿÿÿÿÿÿÿ{ÿwÿÿÿÿqÿÿÿÿÿ|ÿxÿÿÿÿÿÿÿÿÿÿÿÿ|ÿÿÿÿÿÿÿÿÿÿÿ{ÿÿÿÿÿÿ£ÿÿÿÿ}ÿÿ|ÿxÿÿÿÿ|ÿxÿÿÿÿÿÿ{ÿ~ÿÿÿÿÿuÿÿÿÿÿÿÿÿÿÿÿÿÿÿÿÿÿÿÿkÿyÿÿxÿ{ÿÿÿ|ÿÿÿÿÿÿÿÿÿÿÿÿÿÿÿÿÿÿÿÿÿÿÿªÿÿÿÿÿÿÿÿÿxÿÿÿÿ}ÿÿ­ÿÿÿÿÿpÿÿÿÿyÿÿ~ÿÿÿÿÿÿÿÿÿÿÿÿÿÿÿÿÿÿÿÿÿÿÿÿÿÿÿÿÿÿÿÿÿÿÿÿÿ|ÿÿÿÿÿÿÿÿÿÿÿÿÿÿÿÿÿÿÿÿÿÿ~ÿÿÿÿÿÿÿÿÿÿÿÿÿÿÿÿÿÿÿÿÿÿÿÿÿÿÿÿÿÿÿÿÿÿÿÿÿÿÿÿ{ÿgÿÿlÿÿÿÿÿÿÿ{ÿÿÿÿÿÿÿÿÿÿÿÿÿÿÿÿÿÿÿÿÿÿÿÿÿÿÿÿÿÿÿÿÿÿÿÿÿÿÿÿÿÿÿÿÿuÿÿÿÿÿÿÿÿÿÿÿÿÿÿÿÿÿÿÿÿÿÿÿÿÿÿÿÿÿÿÿÿÿÿÿÿÿÿÿÿÿÿÿÿÿÿÿÿ~ÿÿÿÿÿÿ¢ÿÿÿÿÿÿÿ|ÿÿsÿÿÿÿÿÿÿ|ÿÿÿÿÿÿÿÿÿÿÿÿÿÿxÿÿÐþ%ÿ}ÿÿÿÿÿÿÿÿÿÿÿÿÿÿÿÿÿÿÿÿÿÿÿÿÿÿÿÿÿÿÿÿÿÿÿÿÿÿÿÿÿÿÿÿÿÿÿÿÿÿÿÿÿÿÿÿÿÿ ÿÿÿ~ÿÿÿÿÿÿÿÿÿÿÿÿÿÿÿÿ{ÿÿtÿÿÿÿÿÿ}ÿÿÿÿÿÿÿÿÿÿÿÿÿÿÿÿÿÿÿÿÿÿÿÿÿÿÿÿÿÿÿÿÿÿÿÿÿÿÿÿÿÿÿÿÿÿÿÿÿÿÿÿÿÿÿÿÿÿÿÿÿÿÿÿÿÿÿÿÿÿÿÿÿÿÿÿÿÿÿÿÿÿÿÿÿÿÿÿÿÿÿÿÿÿÿÿ~ÿÿÿÿÿÿ~ÿÿÿÿÿÿÿÿÿÿÿÿÿÿÿÿÿÿÿÿÿ}ÿwÿoÿÿÿÿÿÿwÿÿÿÿÿÿÿÿÿÿÿÿÿÿÿÿÿÿÿÿÿÿÿÿÿÿÿÿÿÿÿÿÿÿÿÿÿÿÿÿÿÿÿÿÿÿÿÿÿ~ÿÿÿÿÿÿÿxÿÿÿÿÿÿÿÿÿÿÿÿÿÿxÿÿÿ}ÿnÿÿ®ÿÿÿÿÿÿÿÿÿÿÿÿÿÿÿÿÿÿÿÿÿÿÿÿÿÿÿÿÿÿÿÿ~ÿxÿÿÿÿÿÿÿÿÿÿÿÿÿxÿÿÿÿÿÿÿÿÿÿÿÿÿÿÿÿÿÿÿÿÿÿÿÿÿ¯ÿÿÿÿÿÿÿÿÿÿÿÿ~ÿoÿÿÿÿÿÿÿÿÿÿÿÿÿÿÿÿÿÿÿÿÿÿÿÿÿÿÿÿÿÿÿÿÿÿÿÿÿÿÿÿÿÿÿÿÿÿÿÿÿÿÿÿÿÿÿÿÿÿ£ÿÿÿÿÿÿÿÿÿÿÿÿÿÿÿÿÿÿÿÿÿÿÿÿÿÿÿÿÿÿÿÿÿÿÿÿÿÿÿÿÿÿÿÿÿÿÿÿÿÿ|ÿÿÿÿ¤ÿÿÿÿÿÿÿÿÿxÿÿÿÿÿÿÿÿÿ¤ÿ­ÿÿÿÿÿÿÿÿÿÿÿÿÿÿÿÿ©ÿ¢ÿÿÿÿÿ ÿÿrÿÿ£ÿÿÿÿÿÿÿÿÿÿ ÿ ÿ ÿÿÿ£ÿÿÿÿÿÿÿÿÿÿÿÿ®ÿÿÿÿÿÿÿÿÿÿÿÿÿÿÿÿÿÿ ÿÿÿÿÿÿÿÿÿÿÿÿÿÿÿÿÿÿÿÿÿÿÿÿÿ ÿ£ÿªÿÿÿ¤ÿÿÿ®ÿÿÿÿ ÿÿÿÿ¬ÿ¥ÿÿÿÿÿÿÿÿÿÿÿ ÿÿÿÿÿ£ÿ¦ÿÿÿÿÿÿÿÿÿÿÿÿÿÿ®ÿµÿÿÿÿÿÿÿ¡ÿ¦ÿÿÿÿ¤ÿÿÿÿÿÿÿÿÿÿÿÿ ÿÿÿÿÿÿÿÿÿÿÿÿÿÿÿÿ¢ÿÿ ÿÿÿÿ°ÿªÿÿÿÿÿ¬ÿ¸ÿ­ÿ¡ÿ¢ÿÿÿ¡ÿ«ÿÿÿÿÿÿÿÿÿÿÿÿÿÿÿÿ¤ÿ¡ÿÿÿÿÿÿ©ÿÿÿÿÿÿÿÿÿÿÿ¡ÿ«ÿÿÿ ÿ£ÿÿÿ¤ÿ¢ÿ¢ÿÿÿÿÿÿÿ ÿÿ¢ÿÿÿ¦ÿ£ÿ¡ÿÿ¢ÿ¡ÿÿÿÿ¢ÿÿÿÿ¦ÿ¢ÿÿÿ©ÿÿÿÿÿÿ¢ÿ¦ÿÿÿÿÿ¤ÿÿ¢ÿÿÿ ÿÿÿ¡ÿ¬ÿ¬ÿÿÿÿ¡ÿÿÿÿªÿÿÿÿÿÿÿÿÿÿÿÿ¥ÿÿ¥ÿÿ¦ÿ¡ÿÿÿÿ¡ÿ ÿÿ¡ÿ ÿÿÿÿªÿªÿÿ¥ÿÿÿ©ÿ±ÿ£ÿÿÿªÿ¬ÿ¦ÿ£ÿ£ÿÿÿ®ÿ¡ÿÿÿ¥ÿÿÿ¥ÿÿÿ£ÿÿ£ÿÿÿ¥ÿÿ¬ÿÿÿÿ¢ÿ¤ÿÿÿÿÿ²ÿÿªÿ£ÿ¬ÿ¥ÿ¯ÿ¤ÿ ÿ¦ÿ¡ÿÿÿÿ¥ÿÿ¢ÿ¡ÿÿ£ÿ­ÿ¯ÿ ÿÿÿÿ¢ÿ«ÿ°ÿÿÿÿÿ¤ÿ¦ÿ ÿ«ÿ¯ÿ©ÿ¦ÿ¬ÿªÿ²ÿ±ÿ±ÿ¬ÿ¦ÿ·ÿ®ÿ°ÿ±ÿ£ÿ¡ÿ£ÿ¢ÿ¯ÿ¯ÿªÿ·ÿªÿ®ÿ¯ÿ¤ÿ£ÿ ÿÿÿhÿKÿ?ÿFÿ-ÿRÿjÿÿÿ£ÿÿÿ¬ÿ¦ÿ¬ÿ½ÿÿ§ÿ°ÿÿÿÿÿÿ£ÿ«ÿ¦ÿ¢ÿÿ¤ÿÿªÿÿ®ÿÿ¡ÿÿ¥ÿ©ÿÿÿwÿ~ÿÿÿwÿSÿ_ÿpÿgÿXÿWÿYÿ^ÿMÿrÿ1ÿVÿ;ÿ6ÿ=ÿ:ÿ>ÿIÿKÿTÿKÿGÿ*ÿ7ÿ>ÿ=ÿHÿ`ÿkÿfÿcÿ\ÿNÿYÿ`ÿcÿXÿiÿtÿsÿhÿ`ÿdÿ[ÿoÿ^ÿ_ÿ`ÿjÿhÿpÿyÿiÿSÿYÿaÿdÿÿÿÿ|ÿÿÿÿÿÿÿ¯ÿÿÿÿÿÿÿÿÿÿªÿ¬ÿÿÿÿÿ ÿªÿ¦ÿÿÿÿ­ÿ¹ÿ»ÿ²ÿ¡ÿÿ¢ÿ¤ÿ¤ÿ³ÿ»ÿ«ÿ°ÿªÿ¸ÿ³ÿ­ÿ¦ÿ©ÿ³ÿ·ÿ²ÿ³ÿ±ÿ®ÿ©ÿ¦ÿ¬ÿ¦ÿªÿºÿ²ÿ¤ÿ´ÿ®ÿ¶ÿ¥ÿÿ¨ÿ¯ÿ£ÿÿÿÿÿ¶ÿ¢ÿ®ÿ¡ÿªÿ¹ÿ¯ÿ¤ÿ¯ÿ¬ÿ¥ÿ¤ÿ©ÿ±ÿ©ÿ©ÿ°ÿ§ÿ®ÿ»ÿ³ÿ¯ÿ²ÿ­ÿ¸ÿ½ÿ¬ÿ£ÿ³ÿ¨ÿÄÿ³ÿ©ÿ¯ÿ¯ÿªÿ«ÿ²ÿµÿ¦ÿ­ÿªÿªÿ©ÿ©ÿ±ÿ·ÿ±ÿ²ÿªÿ­ÿªÿºÿ¯ÿ§ÿ­ÿ¬ÿ¢ÿ¥ÿ¡ÿ­ÿ¯ÿ­ÿ³ÿ°ÿªÿ¬ÿ®ÿ«ÿ¾ÿ¯ÿ¬ÿ¬ÿ¬ÿ­ÿªÿ§ÿ©ÿ¨ÿ¦ÿ³ÿ²ÿ¶ÿ·ÿ°ÿ«ÿ®ÿ¥ÿ´ÿ¹ÿ¯ÿªÿ­ÿ±ÿ®ÿ«ÿæþ×þØþÇþ¼þÅþÆþÐþÒþ·þÿMÿUÿ9ÿÿóþ
ÿ*ÿûþîþýþ"ÿ?ÿ6ÿ'ÿEÿ:ÿ1ÿÿéþ·þþ{þvþþeþ|þwþÀþðþ1ÿYÿTÿ:ÿÿëþþþÀþéþûþÚþ¿þËþ¿þÆþ§þ·þÞþÿÿñþ½þþ¨þþþ®þ¡þdþþ¢þþÕþÖþâþãþÑþñþãþ³þuþkþþ½þhþAþþýZþÌþâþÈþ¾þ©þ|þþ°þþ¹þÅþÙþÓþÅþÂþ¿þ¿þÈþ¹þÑþÿóþÜþÚþþþ
ÿÊþ®þ°þÊþáþÿÿÿöþûþ
ÿÿíþþÈþûþÿGÿWÿ>ÿ7ÿZÿnÿÿÿZÿFÿKÿfÿtÿyÿÿwÿ[ÿ[ÿbÿrÿcÿfÿaÿPÿ-ÿÿþþÿÿ5ÿ~ÿHÿþþÿ/ÿ7ÿÿçþëþÞþºþ¾þþªþãþÿÓþ«þ¶þ¸þ¾þþ»þ£þ¿þÖþÜþµþµþÖþÌþµþÛþÅþoþoþzþvþþþ¹þÞþÿÿ	ÿÿÿÿóþõþîþ×þ«þþ®þ¾þ©þ¥þªþÃþÑþÞþÓþçþÛþÉþÔþÔþËþ»þþ þAþoþþ¹þâþ½þþþ}þoþvþ{þ þÞþÏþÀþ¼þ¿þÑþÜþÙþñþêþÝþ¿þ²þøþÿÿ	ÿÿÿÿÿÿ
ÿ/ÿÿâþ2ÿXÿaÿ:ÿïþ·þÁþþþÿÿÿþÿ ÿüþÿþÿ,ÿ8ÿ)ÿÿ!ÿ*ÿ#ÿ'ÿñþãþîþÿþþòþÿÿÿÿ?ÿ)ÿ
ÿÿ0ÿÿÿ#ÿ3ÿDÿ_ÿXÿTÿrÿÿsÿ}ÿÿÿÿÿÿÿÿÿÿ}ÿ~ÿÿÿÿÿÿÿÿÿÿÿÿÿÿÿÿÿÿÿÿÿÿÿÿÿÿÿÿÿÿÿÿÿÿÿ«ÿÿÿÿÿÿÿÿÿÿÿÿÿÿÿÿÿÿÿÿÿªÿÿÿÿÿÿÿÿÿÿÿÿÿÿÿÿÿÿÿÿÿÿÿÿÿ~ÿÿÿÿÿÿÿÿÿÿÿÿ ÿÿÿÿÿÿ ÿªÿÿÿÿÿÿÿÿÿÿÿÿÿÿÿÿÿÿ¢ÿÿÿÿÿÿÿÿÿÿÿÿÿÿÿÿÿÿÿÿÿÿÿÿÿÿÿÿÿ{ÿÿÿmÿÿÿÿÿªÿÿÿÿÿÿÿÿÿ ÿ£ÿÿÿÿÿ¡ÿÿÿÿÿÿÿÿÿÿÿÿÿÿÿÿ ÿ®ÿÿÿÿÿ ÿ­ÿÿÿÿÿÿÿÿÿÿÿÿÿªÿÿÿÿÿÿÿÿÿÿÿÿÿÿÿÿÿÿÿÿÿÿ£ÿÿÿÿÿÿÿÿÿÿÿÿªÿÿÿÿ¶ÿÿÿÿÿÿÿÿÿÿyÿÿÿÿÿÿÿÿÿÿÿÿ©ÿÿÿÿÿÿÿÿÿÿÿÿÿÿÿ ÿÿÿÿÿÿÿÿÿÿ¸ÿ·ÿÿÿÿÿÿÿÿÿÿÿÿÿÿÿÿÿÿÿÿÿ£ÿÿÿÿÿÿÿÿÿÿÿÿÿÿÿÿ±ÿÿÿÿÿÿÿÿÿÿÿ¡ÿÿÿqÿÿÿÿÿÿÿÿÿÿÿÿÿÿÿÿÿÿÿÿÿÿ|ÿÿÿÿÿÿÿÿÿÿÿ]ÿ	ÿ	ÿqÿÿÿÿÿÿ¡ÿÿÿÿÿÿÿÿÿÿÿÿÿÿ{ÿÿÿÿÿÿÿÿÿÿÿÿÿÿÿÿÿ«ÿÿÿÿÿÿÿÿÿÿÿÿÿÿÿÿÿÿÿÿÿÿ}ÿ~ÿÿÿÿtÿÿVÿgÿÿÿÿÿÿÿÿÿÿÿÿÿÿÿÿÿÿÿÿ«ÿÿÿÿ|ÿÿÿÿÿÿÿÿÿÿÿÿÿÿÿÿÿÿÿÿÿÿÿÿÿÿÿÿÿÿÿÿÿÿ{ÿÿÿÿÿ{ÿÿÿÿÿÿÿÿÿ}ÿÿÿÿÿÿÿÿ¯ÿÿ}ÿÿÿÿÿÿÿÿÿrÿªÿÿÿÿÿ~ÿÿÿ|ÿÿÿÿÿÿÿÿÿÿÿÿÿÿÿzÿÿÿÿÿÿÿÿÿÿÿ{ÿÿÿÿÿÿÿÿÿÿÿÿÿÿÿ~ÿÿÿÿÿÿÿÿÿÿ~ÿÿÿÿÿÿÿÿ{ÿ|ÿÿzÿÿÿÿÿÿÿÿÿÿÿÿÿÿÿÿ}ÿÿÿÿÿÿÿÿÿÿÿÿÿ~ÿÿxÿyÿ~ÿÿÿÿÿÿqÿÿÿ}ÿÿÿÿÿÿÿÿÿÿÿÿÿÿÿÿÿÿÿÿÿÿÿÿÿÿÿÿÿÿÿÿÿ|ÿÿÿÿxÿÿtÿÿÿÿÿyÿÿÿÿÿÿÿÿÿÿyÿmÿÿÿÿÿÿÿÿÿÿÿÿÿÿÿÿÿÿÿtÿÿÿÿ|ÿÿÿÿÿ|ÿÿoÿnÿÿzÿsÿÿyÿÿÿÿÿÿÿÿ~ÿ|ÿÿ~ÿÿÿÿ}ÿÿÿÿÿ{ÿÿÿ}ÿÿÿÿ~ÿÿÿÿÿÿuÿyÿÿÿÿÿÿÿ}ÿ|ÿÿÿÿÿÿÿÿÿÿÿÿÿÿÿÿ|ÿÿÿÿÿÿÿÿÿzÿÿÿÿÿÿÿÿÿÿÿÿÿÿÿÿªÿuÿÿ~ÿÿÿÿÿÿÿÿÿÿÿÿÿÿÿÿÿÿÿÿÿÿÿÿÿÿÿÿÿsÿsÿÿÿÿÿÿÿÿÿÿÿÿfÿuÿÿÿÿÿÿÿÿÿÿ¬ÿÿÿÿ}ÿÿÿwÿÿÿ{ÿÿ{ÿwÿÿÿÿ{ÿÿÿÿÿÿÿÿÿÿÿÿÿÿÿÿÿÿ}ÿÿÿ~ÿÿÿÿÿÿÿÿÿÿÿÿÿÿÿÿÿÿÿÿÿÿsÿÿÿÿÿÿ~ÿÿÿÿÿÿÿÿÿÿÿÿÿÿÿÿÿÿÿ¢ÿÿÿÿÿÿÿÿÿÿÿÿÿÿ|ÿxÿÿÿÿÿÿÿÿÿÿÿpÿÿÿÿÿÿÿÿÿÿÿÿÿÿÿÿÿÿÿÿÿÿÿÿÿÿÿÿÿÿÿÿÿÿÿÿÿÿÿÿÿÿÿ}ÿÿÿÿÿÿÿÿ=ÿ0ÿyÿÿÿÿÿÿÿ|ÿÿÿÿ~ÿ~ÿÿÿÿÿÿÿÿÿÿÿÿÿÿÿÿÿÿÿÿÿÿÿÿÿÿÿÿ{ÿÿÿÿÿÿÿÿ|ÿÿÿÿÿÿÿÿÿÿÿÿÿÿÿÿÿÿÿÿÿÿÿÿÿÿÿÿÿÿÿÿÿÿÿÿÿÿÿÿÿÿyÿÿÿÿÿÿÿ|ÿÿ|ÿxÿÿ ÿÿÿÿÿÿÿÿÿÿÿÿÿÿÿÿÿÿÿÿÿÿÿÿÿÿÿÿÿÿÿÿÿÿxÿIÿOÿÿÿÿÿÿÿÿÿÿÿÿyÿÿÿÿÿÿuÿÿÿÿÿÿÿÿÿÿÿÿÿÿÿÿÿÿÿÿÿÿÿÿÿÿÿÿÿÿÿÿÿzÿ|ÿÿÿÿÿÿÿÿÿÿÿÿÿÿ~ÿÿÿÿÿ ÿÿÿÿÿÿÿÿÿ|ÿÿwÿÿÿÿÿÿÿwÿÿÿÿÿÿÿÿÿÿÿÿÿÿÿÿ|ÿ|ÿÿÿÿÿÿ}ÿÿÿÿÿÿÿÿÿÿÿÿÿÿÿÿÿÿÿÿÿÿÿÿÿÿÿÿÿÿÿÿÿÿÿÿÿÿÿÿÿÿyÿ{ÿÿÿÿÿÿÿÿÿÿ¤ÿÿÿÿÿÿÿÿÿÿtÿwÿzÿÿÿÿ~ÿÿÿÿÿ{ÿkÿ~ÿÿÿÿÿÿÿ{ÿqÿÿÿÿÿÿzÿpÿÿÿÿÿÿÿÿÿpÿ~ÿÿÿÿ}ÿ~ÿÿÿ~ÿÿÿÿÿÿÿÿÿÿÿÿÿÿÿÿÿÿÿÿÿÿÿÿÿÿÿÿÿÿÿÿxÿÿÿÿÿÿÿÿÿÿÿÿÿÿÿÿÿÿÿÿÿÿÿÿÿ~ÿÿÿtÿÿÿÿÿÿÿÿÿªÿÿÿÿÿÿÿÿÿÿÿÿÿÿ|ÿÿÿÿÿÿÿÿÿÿÿÿÿÿÿÿÿÿÿÿÿÿÿzÿÿÿÿÿÿÿÿÿÿÿÿÿÿÿÿÿÿÿÿÿÿÿÿÿÿÿÿÿÿÿÿÿÿÿÿoÿÿÿ¥ÿÿvÿÿ|ÿÿÿÿÿÿÿÿ|ÿÿÿÿÿÿÿÿÿÿÿÿÿÿÿÿÿÿÿÿÿÿÿÿÿÿÿÿÿ|ÿÿÿ}ÿÿÿÿÿÿÿÿÿÿÿÿÿ{ÿÿÿÿÿÿÿÿÿÿ¢ÿÿÿÿÿÿÿ¢ÿ¤ÿÿÿÿÿ~ÿÿÿÿÿÿÿÿÿÿÿ©ÿÿ}ÿÿÿÿÿÿÿÿÿÿÿÿÿÿÿÿÿÿÿÿÿ¡ÿÿÿÿÿÿÿÿÿÿÿÿÿÿÿ~ÿÿÿ|ÿÿÿÿ ÿÿÿÿÿÿÿÿÿÿÿÿÿÿÿÿÿÿÿÿÿÿÿÿÿÿÿÿÿÿÿzÿÿÿªÿÿÿ£ÿÿÿÿÿÿÿÿÿÿÿÿÿÿÿÿÿÿÿÿÿÿÿ®ÿ©ÿÿ ÿÿÿÿÿÿÿÿÿÿÿÿÿÿÿÿÿÿÿÿÿ¤ÿÿÿÿÿÿÿÿÿÿÿÿÿÿÿÿÿÿÿÿÿÿÿÿÿÿÿÿÿÿÿÿÿÿÿ¥ÿ£ÿÿÿÿÿÿ ÿÿÿÿÿ¤ÿÿÿÿÿ«ÿ ÿÿÿ ÿ©ÿ¢ÿ©ÿÿÿÿÿÿÿÿÿÿ¡ÿÿÿÿÿÿÿÿÿÿÿÿÿÿÿ¢ÿÿÿÿÿÿÿ¡ÿ¢ÿÿÿÿÿÿÿ©ÿ¦ÿÿ ÿÿÿÿ¦ÿ¡ÿÿÿÿÿÿÿÿÿÿ ÿ¥ÿÿÿ«ÿªÿÿÿÿ¤ÿµÿÿÿÿÿÿÿÿÿÿÿÿÿÿÿ¡ÿÿ©ÿÿÿÿÿÿÿ¤ÿÿÿÿÿÿÿÿÿ¢ÿµÿÿÿ©ÿÿÿ¢ÿÿÿÿ ÿÿÿÿÿÿ¢ÿ¥ÿÿyÿ ÿÿÿ¡ÿÿÿÿ¥ÿ©ÿ¤ÿ¢ÿ¥ÿ¥ÿÿÿÿÿ°ÿÿÿ¬ÿÿÿ ÿÿÿÿÿÿÿÿ¡ÿ¡ÿÿ±ÿ¤ÿÿÿÿ ÿ ÿ¡ÿ¥ÿ ÿÿ¦ÿ ÿÿ¯ÿ¡ÿ©ÿÿÿÿÿ¡ÿÿÿÿÿ«ÿªÿ¡ÿÿªÿ©ÿ­ÿ¦ÿ£ÿÿÿ¢ÿ£ÿÿÿÿ ÿÿÿ¥ÿ£ÿÿ¢ÿÿÿ¬ÿ©ÿÿÿÿ¢ÿÿÿÿ©ÿÿÿ«ÿ ÿªÿÿªÿ°ÿºÿ²ÿ ÿ©ÿ³ÿ¢ÿ©ÿ£ÿ©ÿÿ ÿ®ÿÿÿÿÿ«ÿ§ÿÿ¤ÿ¢ÿ¥ÿ¥ÿ®ÿ¥ÿ©ÿ¦ÿ§ÿ©ÿ±ÿ°ÿ¡ÿÿ¢ÿ¬ÿÿÿÿ·ÿ¡ÿÿÿÿÿÿÿ¢ÿªÿ£ÿÿ£ÿÿÿÿ¢ÿ¥ÿÿÿÿÿ¦ÿ«ÿªÿÿÿµÿÿÿÿÿÿÿÿÿ¦ÿ®ÿ°ÿ±ÿ¬ÿ¯ÿµÿÿ¬ÿ¬ÿ¦ÿ£ÿÿÿÿÿ{ÿcÿBÿEÿsÿÿÿ®ÿ°ÿ§ÿ¥ÿªÿ­ÿ¤ÿ¶ÿÿ´ÿ§ÿÿÿÿÿ ÿ¦ÿ¢ÿÿÿÿÿ ÿÿ£ÿ£ÿ©ÿ ÿÿ¢ÿÿÿÿuÿÿÿlÿWÿtÿxÿ`ÿMÿMÿdÿWÿFÿuÿ2ÿ^ÿUÿLÿBÿ=ÿAÿJÿSÿSÿZÿHÿ:ÿ&ÿ>ÿJÿVÿ[ÿaÿiÿdÿ\ÿPÿIÿ\ÿnÿUÿ]ÿ\ÿUÿTÿSÿ^ÿiÿdÿmÿLÿQÿjÿoÿoÿwÿfÿAÿYÿsÿ`ÿsÿÿÿÿÿÿÿÿÿÿÿÿÿÿÿÿÿÿÿÿ¯ÿ²ÿÿÿÿÿ ÿ§ÿ¢ÿ£ÿ©ÿ£ÿ ÿ·ÿÿ¥ÿÿ¡ÿ¥ÿ®ÿ´ÿ¬ÿ¶ÿÿ­ÿ©ÿµÿ¬ÿ²ÿ¬ÿ¤ÿ«ÿ¯ÿ®ÿ¤ÿ«ÿ±ÿªÿ¦ÿ«ÿ±ÿ±ÿªÿ£ÿ ÿ³ÿ»ÿ«ÿ¢ÿ¯ÿ«ÿ¢ÿ¢ÿ¢ÿ¤ÿ¢ÿ´ÿ§ÿ¦ÿ«ÿ°ÿ¶ÿ¸ÿ°ÿ§ÿ¡ÿ­ÿ°ÿ©ÿªÿ°ÿ·ÿ·ÿ¬ÿÿ©ÿ²ÿ£ÿ¡ÿªÿ¦ÿ©ÿ²ÿ¸ÿ¶ÿ¤ÿ¶ÿ¦ÿ®ÿ¯ÿ©ÿÿÿ¨ÿ°ÿ¾ÿ«ÿ«ÿ§ÿÿ¦ÿ±ÿ¶ÿ½ÿÈÿ¸ÿ§ÿÿ¥ÿ¼ÿ¯ÿ§ÿ³ÿ°ÿÿ±ÿ¯ÿ°ÿ¯ÿ­ÿ¬ÿ©ÿ¨ÿ­ÿ®ÿ°ÿ²ÿ©ÿ¬ÿ¤ÿÿ¢ÿ³ÿ¹ÿ¹ÿ¯ÿ³ÿ³ÿ´ÿ¯ÿ°ÿ´ÿ³ÿ¸ÿ±ÿ¨ÿÅÿ°ÿ§ÿ¶ÿ¾ÿ±ÿ¯ÿÿæþåþÛþÙþÝþÉþ¦þÄþ³þìþNÿfÿ2ÿéþ¼þÂþÿÛþÜþÿþ%ÿ7ÿ!ÿÿ,ÿCÿÿÿóþÇþ©þþyþyþþÑþÍþõþ
ÿ
ÿÿÿüþìþÏþ¹þ¹þµþÝþÿÞþ­þ­þ°þþ þ·þÕþÿÿÿÛþ´þ®þ¬þ¿þëþåþ?þFþrþþ­þéþÿïþ°þþªþþtþþþÄþªþhþ*þzþùþÿÅþ±þ§þqþþÍþËþÊþúþúþÐþÄþÚþãþ×þÙþßþÍþÿôþÔþÓþ÷þÿþÏþÀþÏþÆþàþÿÿÿëþÓþ¼þÀþØþÞþÞþøþÿÿ"ÿ"ÿÿ"ÿWÿÿvÿAÿ ÿ7ÿCÿOÿlÿ|ÿsÿuÿuÿtÿÿiÿÿÿ$ÿÿ
ÿ"ÿ&ÿôþ#ÿyÿ<ÿäþÓþâþÿÿÉþÐþæþÁþÆþ¬þ þÈþ÷þÀþþþþ¼þÃþÒþþÔþÿçþÃþÆþÏþÃþÈþåþ¶þþuþþþÀþÑþéþüþÿÿÿÿøþÿïþûþõþÝþ³þ¢þ¿þÐþ»þÂþ¾þßþçþåþ×þðþñþÑþ§þþÇþËþþ*þ8þþþËþ÷þáþÁþ¸þªþþþeþhþ±þ¥þ®þþþþÒþÿÿÿÿçþàþéþØþÿèþÝþÿþÿÿ#ÿ)ÿ'ÿÆþgþÀþÿ/ÿ ÿÿâþ¾þàþÿ9ÿÿ	ÿ.ÿÿùþÿ=ÿ=ÿ#ÿÿÿÿ	ÿÿÿÿÿ#ÿ-ÿÿÿ!ÿÿÿ
ÿÿÿçþÿïþüþÿÿ'ÿMÿIÿJÿhÿsÿjÿ{ÿ}ÿÿÿÿÿÿÿÿÿÿÿÿÿÿÿÿ{ÿÿÿÿÿÿÿÿÿÿ¢ÿÿÿ~ÿÿÿÿÿÿÿÿÿÿÿÿÿÿÿÿÿÿÿ¬ÿÿÿÿÿÿÿÿÿÿÿÿwÿÿÿÿÿ¢ÿ°ÿÿÿÿÿÿÿÿÿ©ÿÿÿÿ£ÿÿÿÿÿÿÿÿªÿªÿÿÿÿ¡ÿÿÿÿÿÿÿÿÿÿÿÿÿÿÿÿÿÿÿÿ£ÿªÿÿÿÿÿÿÿÿ ÿÿÿÿÿÿÿÿÿÿÿÿÿ«ÿ®ÿ£ÿ£ÿÿÿÿÿÿ¯ÿÿÿÿÿÿÿÿÿ«ÿ£ÿÿÿvÿÿ~ÿÿÿÿÿÿÿÿÿÿÿÿyÿÿÿÿÿÿ«ÿ¡ÿÿÿÿÿÿÿ©ÿ ÿÿÿÿ®ÿÿÿÿÿÿÿÿªÿÿÿÿÿÿÿÿÿÿÿÿÿÿÿÿ©ÿÿÿÿÿÿÿÿÿÿÿÿÿÿÿÿÿÿÿÿÿÿÿÿÿÿÿÿ®ÿÿÿÿ}ÿÿÿÿÿÿÿÿÿÿÿ¡ÿÿ}ÿÿÿÿÿÿÿÿÿÿÿÿÿÿÿÿÿÿÿÿÿÿÿÿÿÿÿ ÿÿÿÿÿÿÿÿÿÿÿÿÿÿÿÿ©ÿÿÿÿÿÿÿÿÿÿÿÿÿÿÿÿÿÿÿÿÿÿÿÿÿÿÿÿÿÿÿÿÿÿÿÿÿÿÿÿÿÿÿÿÿÿÿÿÿÿÿÿ¬ÿÿÿÿÿÿÿÿÿÿÿÿÿÿÿÿÿÿÿÿÿÿ{ÿÿÿÿÿÿÿÿÿÿÿkÿÿÿgÿÿÿÿÿÿÿzÿÿÿÿÿÿÿzÿÿÿÿÿÿÿÿÿÿÿÿÿÿÿÿÿÿÿÿ~ÿ{ÿÿÿÿÿÿÿÿÿÿÿÿÿÿÿÿÿÿwÿÿÿÿÿÿ~ÿÿÿÿÿÿ|ÿsÿxÿÿÿÿÿÿÿÿÿÿÿÿÿÿÿÿwÿÿ¡ÿÿyÿqÿeÿÿÿÿÿÿÿÿÿÿÿÿÿÿÿÿÿÿÿÿÿÿÿÿÿÿÿÿÿÿÿÿÿÿÿÿ}ÿÿÿÿÿÿÿÿÿÿÿÿÿÿÿÿÿÿÿÿÿÿÿ©ÿÿÿÿÿ~ÿuÿÿÿyÿÿÿÿ¢ÿÿÿÿÿÿÿÿÿÿÿÿÿÿÿÿÿÿÿÿÿÿÿÿÿÿÿÿÿÿÿÿyÿÿ ÿÿÿÿÿÿÿÿÿÿÿÿ{ÿxÿÿÿÿÿÿÿÿÿÿÿqÿÿÿÿÿÿÿÿÿÿ{ÿ}ÿ¯ÿ¡ÿ|ÿwÿÿÿÿÿ{ÿÿÿÿÿÿÿÿÿÿÿÿÿÿÿÿÿÿÿÿÿÿÿÿÿÿÿÿÿsÿÿÿÿÿÿÿÿÿÿÿÿÿÿÿÿÿÿÿÿÿÿÿÿÿÿÿÿÿ®ÿÿÿÿÿÿÿÿÿzÿÿxÿ{ÿÿÿÿ~ÿÿÿÿÿÿÿÿ~ÿÿÿ~ÿzÿÿÿÿÿwÿÿÿÿÿÿÿsÿÿÿÿÿÿÿÿÿxÿ}ÿÿÿÿÿxÿÿÿÿyÿÿÿÿÿÿ}ÿ}ÿÿÿwÿ~ÿÿÿvÿrÿzÿyÿÿÿÿÿÿÿÿzÿyÿyÿ~ÿÿsÿÿÿÿ~ÿÿÿÿÿuÿÿÿÿÿÿÿÿÿÿÿÿÿÿÿÿÿÿÿÿÿÿÿÿÿÿÿÿÿÿÿ{ÿ}ÿÿÿÿÿÿÿÿÿÿÿÿÿÿÿÿÿÿÿÿÿyÿ}ÿÿÿÿÿÿÿÿÿ|ÿÿÿÿÿÿÿÿÿÿÿÿÿÿÿªÿ¡ÿÿÿÿsÿÿÿÿÿÿÿÿÿÿÿÿÿÿ~ÿÿ¢ÿÿ|ÿ¢ÿÿÿÿÿÿÿÿÿÿÿÿÿÿÿÿ~ÿÿÿÿÿÿÿÿÿÿÿÿÿÿÿÿÿÿÿÿÿÿÿÿÿwÿÿÿÿÿÿÿÿÿÿÿÿÿÿÿÿÿÿ~ÿ|ÿÿÿyÿÿÿÿÿÿÿzÿÿÿÿÿÿÿÿÿÿÿÿÿÿÿÿÿÿÿÿÿÿÿÿÿÿÿÿÿxÿÿÿÿÿÿÿÿÿÿÿÿÿÿÿÿvÿzÿÿÿÿÿÿÿÿÿÿÿÿÿÿÿÿÿÿÿÿÿ~ÿÿÿÿÿÿÿÿÿÿÿÿÿÿÿÿÿÿÿÿ{ÿÿÿÿÿÿ}ÿÿÿÿþaÿÿÿÿÿÿÿÿÿÿÿÿ}ÿÿÿÿÿÿÿÿÿÿÿÿÿÿÿÿÿÿÿÿÿÿÿÿÿÿÿÿÿvÿyÿÿÿÿÿÿÿ|ÿÿÿzÿÿtÿÿ{ÿÿÿÿÿÿÿÿÿÿÿÿÿÿÿÿ~ÿvÿÿÿÿÿÿÿÿÿÿÿÿÿÿÿÿÿÿsÿ}ÿÿÿÿÿÿÿÿÿÿÿÿÿÿÿÿÿÿÿÿÿÿÿÿÿÿÿÿÿÿÿÿÿÿÿÿÿÿÿÿÿtÿÿÿÿ}ÿ|ÿzÿÿÿÿÿÿ ÿÿÿÿÿyÿÿÿÿÿÿwÿÿÿÿÿÿÿÿ®ÿyÿjÿzÿÿÿÿÿÿÿÿÿÿÿÿÿÿÿÿÿÿÿÿÿÿÿÿ{ÿÿÿÿ}ÿÿÿÿÿÿÿÿªÿÿÿÿÿÿÿyÿÿÿÿÿÿÿÿÿÿÿÿÿÿÿÿÿÿÿ|ÿÿÿÿÿÿÿÿÿÿÿÿÿÿÿÿ|ÿÿÿÿÿÿÿÿÿxÿÿÿÿÿÿÿÿÿÿÿÿÿÿÿÿÿÿÿÿÿÿÿÿÿÿÿÿÿÿÿÿÿÿÿÿÿÿyÿqÿÿÿÿÿÿÿÿÿyÿÿÿÿÿÿÿÿÿ«ÿÿ©ÿÿ¡ÿÿÿxÿpÿÿÿÿÿÿÿÿÿÿÿ¡ÿ¢ÿÿÿÿÿÿÿÿÿÿqÿrÿÿÿÿÿÿÿÿÿ{ÿÿÿÿÿÿÿÿÿÿÿÿÿÿÿÿÿÿÿÿÿÿÿ~ÿÿÿÿÿÿÿÿ|ÿÿÿÿÿ{ÿÿÿÿÿÿÿÿÿÿÿÿÿÿÿÿÿÿÿÿyÿÿÿÿÿÿÿÿÿÿÿÿÿ~ÿÿÿÿxÿÿÿÿÿÿÿÿÿÿ{ÿ ÿÿÿÿÿÿÿÿÿÿÿÿÿÿÿÿÿÿÿÿÿÿÿÿÿÿÿÿÿÿÿÿÿÿÿÿÿÿÿÿÿÿÿÿÿÿÿÿÿÿÿÿÿÿÿÿÿÿÿÿÿÿÿÿÿÿÿÿÿÿÿvÿÿÿ}ÿÿÿÿ{ÿÿÿÿÿÿÿÿÿÿÿÿÿÿÿÿÿÿ~ÿÿÿÿÿÿÿÿÿÿÿÿÿÿÿÿÿÿzÿÿÿÿÿÿÿÿÿÿÿÿÿÿÿÿÿÿÿÿÿÿÿÿÿÿÿ ÿÿÿ£ÿÿÿÿÿÿÿÿÿÿÿÿ¢ÿÿ~ÿÿÿÿxÿÿÿÿÿÿÿÿÿÿÿÿÿÿÿÿÿÿÿÿÿ¤ÿ¡ÿÿÿÿ¡ÿÿÿÿÿÿÿÿÿÿÿÿÿÿÿÿ¢ÿÿÿÿÿÿÿÿÿÿÿÿÿÿÿÿÿÿÿÿÿÿÿÿÿÿÿÿÿÿÿÿÿÿÿÿ ÿÿÿÿÿ ÿÿÿÿÿÿÿÿÿÿÿÿ¬ÿ¡ÿÿÿÿÿÿÿÿÿÿÿÿÿÿÿÿÿÿÿÿÿÿÿÿÿÿÿÿÿ¡ÿÿÿ¢ÿÿÿÿÿÿÿÿÿÿÿÿÿÿÿÿÿÿÿÿÿÿÿ~ÿÿÿÿÿÿ ÿÿÿÿÿÿÿ¡ÿÿÿÿÿÿÿÿÿªÿÿ­ÿÿÿÿÿ¤ÿÿÿÿ ÿÿÿÿÿÿ¤ÿ¢ÿÿÿÿÿÿÿÿÿÿÿÿÿÿÿÿÿÿÿÿÿÿ¤ÿÿÿÿÿÿÿ©ÿ¤ÿÿÿÿÿÿ ÿ£ÿÿÿÿÿÿÿ¤ÿ¤ÿÿÿÿÿÿÿÿÿÿ ÿªÿ ÿÿÿ¡ÿÿÿÿ«ÿÿÿÿÿÿÿ¡ÿ¡ÿÿÿÿÿÿÿÿÿÿÿÿÿÿÿ ÿÿÿÿÿ ÿ­ÿÿÿÿ­ÿºÿÿÿÿ«ÿ¦ÿ¢ÿ£ÿÿÿÿÿÿÿÿÿÿ¦ÿÿÿÿÿÿÿÿÿÿ¬ÿ­ÿ£ÿÿÿÿÿÿÿ£ÿ·ÿÿÿ¥ÿ ÿÿÿÿÿÿÿ¡ÿÿÿ ÿÿÿ£ÿÿÿ¡ÿ¡ÿ ÿÿÿ¡ÿÿÿ«ÿÿÿÿ«ÿÿÿ¤ÿ¢ÿ¡ÿÿ ÿÿ¤ÿ¢ÿÿÿÿ¢ÿÿ¬ÿ¡ÿÿÿÿÿÿÿÿÿªÿÿÿÿÿ ÿÿÿ¦ÿÿªÿ ÿÿÿÿÿÿÿÿ²ÿÿ²ÿÿÿÿ«ÿ®ÿ£ÿ®ÿ°ÿÿ¥ÿµÿ£ÿ¦ÿÿ«ÿ¦ÿÿ«ÿÿ£ÿ£ÿ ÿªÿ°ÿ«ÿ£ÿ­ÿ©ÿ©ÿÿÿ¬ÿ­ÿ­ÿ°ÿ«ÿ¡ÿÿÿ ÿ¥ÿÿ£ÿ¥ÿ£ÿ¦ÿÿÿÿÿÿÿªÿ²ÿ ÿÿ¦ÿÿÿ¢ÿÿ¢ÿ¢ÿÿÿÿªÿ¯ÿ¢ÿ®ÿÿ®ÿ¦ÿ ÿÿÿ¤ÿ¯ÿ®ÿ ÿÿ£ÿ¬ÿ¯ÿ¹ÿ ÿ¼ÿ¤ÿ¥ÿ«ÿ ÿÿÿÿÿÿÿÿcÿBÿuÿÿÿ¯ÿ³ÿ¸ÿ¯ÿÿ©ÿ¦ÿ©ÿ©ÿÿÿÿÿÿ ÿÿÿÿÿ~ÿÿ ÿÿÿÿ ÿÿÿÿÿÿÿrÿdÿhÿxÿyÿmÿzÿÿsÿWÿOÿ^ÿRÿ@ÿ`ÿ8ÿhÿrÿaÿLÿLÿQÿHÿLÿJÿWÿIÿ@ÿ8ÿEÿAÿRÿ[ÿYÿgÿgÿÿKÿDÿaÿcÿjÿYÿSÿ^ÿjÿoÿhÿ]ÿ]ÿjÿEÿQÿhÿhÿhÿkÿ`ÿNÿ]ÿgÿhÿoÿÿÿÿÿÿÿÿÿÿÿÿtÿzÿÿ¢ÿ¢ÿ£ÿ¥ÿÿ§ÿ³ÿ­ÿ¢ÿÿÿÿ£ÿÿ¢ÿ­ÿ«ÿ¤ÿµÿ©ÿµÿ­ÿ³ÿ±ÿªÿ«ÿÿ¦ÿ·ÿªÿ­ÿ²ÿ§ÿ£ÿ¦ÿ¤ÿ¡ÿ¦ÿ¬ÿÿ¤ÿ³ÿ¯ÿ£ÿ®ÿ¶ÿ²ÿ®ÿ®ÿ¯ÿ¶ÿÅÿ¸ÿ¡ÿ­ÿ±ÿ«ÿ±ÿ·ÿµÿ°ÿ²ÿ²ÿ°ÿ®ÿ³ÿ°ÿ«ÿ¶ÿ¸ÿ³ÿ³ÿ®ÿ¯ÿ­ÿ°ÿ³ÿ°ÿªÿ­ÿ¾ÿ·ÿ´ÿªÿ±ÿµÿ´ÿ³ÿ±ÿ±ÿ ÿ±ÿ¦ÿªÿ­ÿ¬ÿ§ÿ©ÿ²ÿ¯ÿ¸ÿ¸ÿ¯ÿ­ÿ¨ÿ¤ÿ¯ÿ·ÿ¯ÿ©ÿ¯ÿ§ÿ²ÿ¡ÿ¯ÿ»ÿµÿ²ÿ¸ÿ©ÿ¸ÿ®ÿ«ÿ¨ÿ©ÿ©ÿªÿ®ÿµÿ·ÿ·ÿªÿ®ÿ¬ÿ¨ÿ¦ÿ©ÿ°ÿ²ÿ¡ÿ´ÿ¶ÿºÿÁÿ·ÿ°ÿ¶ÿ°ÿ¨ÿ´ÿ³ÿÀÿ°ÿ¨ÿ³ÿ½ÿ¸ÿ·ÿñþ½þ¿þÜþëþÞþºþþ²þÃþÛþ8ÿOÿ$ÿÕþþþþÐþÎþîþÿÿýþýþÿþ1ÿ-ÿ!ÿïþÑþ»þÅþÈþºþÙþìþßþûþùþØþÄþÐþÛþÉþËþôþþþuþÇþåþ­þþ±þ£þ¢þ¼þÚþñþÿÿÿÔþ«þÌþÅþÿÿþ÷ýÝýþWþÝþÿÓþþvþ]þ3þXþuþþÃþòþìþÄþÚþÿÿáþÎþ´þ~þþËþÌþòþ&ÿ/ÿÿèþØþßþúþÿéþ	ÿéþÝþ×þöþÿÿûþÿ
ÿóþÿ5ÿ;ÿ&ÿ	ÿåþÉþ»þ¸þåþÿ
ÿôþñþÿ*ÿ6ÿ4ÿPÿmÿFÿÿÿ*ÿÿ&ÿ=ÿCÿHÿTÿkÿÿÿkÿÛþàþýþûþõþ	ÿ&ÿ;ÿMÿkÿNÿíþ£þÅþþþ	ÿßþÆþíþôþðþÍþ¡þ¿þýþÓþþvþ}þµþñþÿþþ¸þùþÿäþÉþ±þ¿þéþÍþ{þ8þþØþáþâþÿÿÿ+ÿ'ÿÿñþÛþëþÖþØþÛþÝþ¼þ¢þ°þÇþÏþÖþÜþèþÚþãþßþîþíþÛþÎþÑþÔþÊþ®þtþXþþþ¶þÙþïþìþÒþ³þþþþ`þþþþþ`þþÌþîþ÷þÿ%ÿÿøþÿãþÔþÏþ¾þÞþçþÄþÛþÿ%ÿÐþ{þ}þþÃþÅþùþÿÿÿÿ/ÿ2ÿ'ÿUÿ>ÿÿ+ÿ<ÿ9ÿ$ÿÿÿôþåþÿÿ)ÿ2ÿ!ÿ&ÿ(ÿIÿFÿ%ÿÿÿýþðþÓþÿýþúþëþýþÿ4ÿ@ÿ:ÿOÿpÿ_ÿYÿÿÿÿªÿ¡ÿÿÿ~ÿÿÿ{ÿÿÿÿÿÿ~ÿÿÿÿÿÿÿÿÿÿ¢ÿÿÿÿÿÿ ÿÿÿÿÿÿÿ©ÿÿÿÿÿÿÿÿÿ¡ÿÿÿÿÿÿÿÿÿÿÿÿÿÿÿÿÿ¢ÿ ÿÿÿÿÿÿÿÿÿÿÿÿÿÿÿÿÿÿÿÿ¯ÿ¯ÿÿÿÿÿÿÿÿÿÿ ÿÿÿÿÿÿÿÿÿÿÿÿÿÿÿ¡ÿ¡ÿÿÿÿÿÿÿÿ£ÿÿÿpÿÿ¡ÿÿÿÿÿÿÿÿÿ¡ÿ®ÿ®ÿÿÿÿÿªÿ­ÿÿ ÿÿÿÿÿÿÿÿÿÿÿÿÿÿÿÿÿÿtÿÿªÿÿÿÿÿÿÿÿÿÿÿ¢ÿÿÿyÿÿÿÿÿ©ÿÿÿÿÿÿÿÿÿÿÿÿÿ¡ÿÿÿÿÿÿÿÿÿÿÿÿÿÿÿÿÿÿÿÿÿ«ÿÿÿÿÿÿÿÿÿÿÿÿÿÿÿÿÿÿÿÿÿÿÿÿÿÿÿÿÿÿÿÿÿÿÿ©ÿªÿÿÿÿÿÿÿÿ©ÿÿÿÿÿÿÿÿÿÿÿ}ÿÿÿÿÿÿÿÿÿÿÿ¡ÿÿÿÿÿÿÿÿÿÿÿÿÿÿÿÿyÿÿÿ£ÿ ÿÿÿÿÿÿÿÿÿÿ¡ÿÿÿÿÿÿÿÿÿÿÿÿÿÿÿÿÿÿÿÿÿÿÿÿÿÿÿÿÿÿÿÿxÿÿÿÿÿÿ®ÿÿÿÿÿÿÿÿÿÿÿÿÿÿÿ~ÿÿÿÿÿÿ ÿÿÿÿÿÿÿÿÿÿÿÿÿwÿ#ÿíþSÿÿÿÿÿÿÿÿÿ|ÿÿÿÿÿÿÿÿ{ÿÿÿÿÿÿÿÿÿÿÿÿÿÿ}ÿÿÿ|ÿÿÿÿÿÿÿ¡ÿÿÿÿÿÿÿÿÿÿÿÿÿÿÿÿÿÿÿÿÿÿÿÿvÿÿÿÿÿÿÿÿÿÿÿ|ÿÿÿÿÿÿÿÿÿÿÿÿÿ}ÿÿÿÿyÿÿÿÿÿÿÿÿÿÿÿÿÿÿÿÿÿÿÿÿÿÿÿÿÿÿÿÿÿÿÿÿÿÿÿÿÿÿÿÿÿÿÿÿÿÿ£ÿÿÿÿÿÿÿÿÿ¡ÿ¡ÿÿÿÿÿ{ÿÿ~ÿÿÿÿÿÿÿÿ ÿÿuÿÿÿÿÿÿÿÿÿÿÿÿÿ ÿÿÿÿÿÿÿÿÿÿ¢ÿ¢ÿÿ~ÿÿÿÿÿÿÿÿÿÿÿÿÿÿÿÿÿÿÿÿÿ~ÿÿÿÿÿÿÿÿÿzÿÿÿÿÿÿÿÿ}ÿÿÿwÿÿÿÿÿ~ÿ|ÿqÿÿÿ{ÿxÿ}ÿÿÿÿÿÿÿÿÿÿÿ{ÿÿÿÿÿÿÿÿÿÿ|ÿ~ÿÿÿÿ~ÿtÿÿÿÿÿÿÿÿÿÿÿÿÿÿÿÿÿÿÿÿÿÿÿÿÿÿÿÿÿÿÿÿÿzÿÿÿÿÿÿÿÿÿÿÿÿÿÿÿÿÿÿwÿrÿÿÿÿÿÿÿÿÿÿzÿÿÿ}ÿÿÿÿzÿ|ÿÿlÿÿ~ÿÿÿÿÿÿ}ÿÿÿÿÿÿ{ÿÿÿÿ}ÿ{ÿyÿyÿÿÿÿÿÿ{ÿÿ{ÿsÿvÿÿÿÿÿÿ~ÿzÿxÿ}ÿÿÿÿÿÿlÿÿxÿÿ}ÿÿÿÿÿÿÿÿÿ}ÿÿÿÿÿÿÿÿÿÿÿÿÿÿÿÿÿÿÿÿÿÿÿ~ÿ~ÿÿÿÿÿÿÿÿÿÿÿ}ÿÿÿÿÿvÿ|ÿ{ÿÿÿÿÿÿÿÿÿÿyÿÿÿÿÿÿÿÿÿÿÿÿÿÿÿÿÿÿÿÿÿÿ~ÿlÿ{ÿÿÿÿÿÿÿÿÿ{ÿÿÿÿoÿÿÿ¢ÿÿÿÿÿÿÿÿÿÿÿÿÿÿÿÿÿÿÿÿÿÿÿÿÿÿÿÿÿÿÿÿÿÿÿÿÿÿÿÿÿÿÿÿxÿÿÿ}ÿ|ÿxÿ}ÿpÿÿÿÿÿÿÿÿÿÿÿÿxÿÿÿÿÿÿÿÿÿÿÿÿÿÿÿÿÿÿÿÿÿÿÿÿÿÿÿÿpÿwÿÿÿÿÿÿÿÿÿ}ÿÿÿÿÿ{ÿÿÿÿÿÿÿzÿÿÿÿÿÿÿÿÿÿÿÿÿÿÿÿÿÿÿÿÿÿÿÿÿÿÿÿÿÿÿÿÿÿÿÿÿÿÿÿÿÿÿÿÿÿÿÿÿÿÿÿÿÿqÿòþtÿÿÿÿÿÿÿÿÿÿÿÿÿÿÿÿÿÿÿÿÿÿÿÿÿÿÿÿÿÿÿÿÿÿÿÿÿÿÿÿÿ{ÿ|ÿÿÿÿÿÿÿÿ®ÿ~ÿÿÿoÿÿÿÿÿÿÿÿÿtÿÿÿÿ~ÿÿÿÿÿÿyÿÿÿ|ÿÿÿÿÿÿÿ~ÿÿÿÿÿÿÿÿÿÿÿÿÿÿÿÿÿÿÿÿÿÿÿÿÿÿÿÿÿÿÿÿÿ¡ÿÿÿÿyÿÿÿÿÿÿÿ ÿÿÿÿÿÿÿÿÿÿÿÿÿÿÿÿÿÿÿÿÿÿÿÿÿ£ÿÿ©ÿÿÿÿÿzÿ~ÿÿÿÿÿÿÿÿÿÿÿÿÿÿwÿ{ÿÿÿÿÿÿÿÿÿÿÿÿÿÿÿÿÿÿÿÿÿÿÿÿÿÿÿÿÿÿÿwÿxÿÿÿÿÿÿ~ÿ{ÿuÿÿÿuÿÿÿÿÿÿÿÿxÿÿÿÿÿÿÿÿÿÿÿÿ}ÿÿÿÿÿÿÿÿÿÿÿÿÿÿÿÿÿÿÿÿÿÿÿÿÿÿÿÿÿÿÿÿÿÿÿÿÿÿÿÿÿÿÿÿwÿÿÿÿÿÿÿÿÿÿÿ}ÿÿÿÿÿÿÿÿ}ÿÿ¡ÿÿÿzÿÿÿÿÿÿ}ÿÿ­ÿÿÿÿÿÿÿ}ÿÿ}ÿÿÿxÿ~ÿÿÿÿÿÿÿÿÿÿÿÿÿÿÿ{ÿ~ÿÿÿÿÿÿÿÿÿÿÿ}ÿÿÿÿÿÿÿÿÿÿÿÿÿÿÿÿÿÿÿ}ÿÿÿÿÿÿÿÿÿ}ÿÿÿÿÿ~ÿÿÿÿÿÿÿÿÿÿÿÿÿÿÿÿÿÿ ÿÿsÿÿÿÿÿÿÿwÿÿÿÿÿÿÿÿÿÿÿÿÿÿÿÿÿÿÿÿÿ}ÿÿÿÿÿÿÿÿÿ}ÿ|ÿsÿÿÿÿÿÿzÿsÿÿÿÿÿÿÿÿÿÿÿÿÿÿÿÿÿÿÿÿÿÿÿÿÿÿÿÿÿÿÿÿÿÿ{ÿÿÿÿÿÿÿÿÿÿÿÿÿÿÿÿÿÿÿvÿ{ÿÿÿÿÿÿÿÿÿÿÿÿÿ|ÿyÿÿÿÿÿÿÿÿÿÿÿÿÿÿÿÿÿÿÿÿÿÿÿÿÿÿÿÿÿÿÿÿÿÿÿÿÿÿÿ¡ÿ¤ÿÿÿÿÿÿÿÿÿÿ¥ÿÿÿÿÿÿÿÿ¢ÿÿÿÿÿÿÿÿÿÿÿÿ¢ÿÿÿÿ£ÿÿyÿÿÿÿÿÿÿÿÿÿÿÿÿÿÿÿÿÿÿÿÿ£ÿÿÿÿÿ~ÿÿ¡ÿÿÿÿÿÿÿÿÿÿÿÿÿÿÿÿÿÿÿÿÿÿÿÿÿÿÿÿÿÿÿÿÿÿÿÿÿÿÿÿÿÿÿÿÿÿÿÿÿÿ ÿÿÿÿÿÿÿÿÿÿÿÿÿÿÿÿ©ÿÿÿÿ£ÿÿÿ£ÿÿÿvÿÿÿ¡ÿÿÿÿÿÿÿÿÿÿÿÿÿÿÿÿÿÿÿÿÿÿÿÿÿÿÿÿÿÿÿÿÿÿÿÿÿ¥ÿ ÿÿÿÿÿÿÿÿÿÿ ÿÿÿÿÿÿÿÿÿÿÿÿÿÿÿ£ÿÿÿ¥ÿÿ¬ÿÿÿÿÿÿ ÿÿÿÿ¡ÿÿÿ¢ÿÿÿÿ¡ÿ¤ÿÿ~ÿÿÿ©ÿ¡ÿÿÿÿ¢ÿÿÿÿÿÿÿÿÿÿ©ÿÿÿ¤ÿ¤ÿÿÿÿÿ ÿ ÿÿÿÿÿÿÿÿÿÿÿÿÿÿ¤ÿÿÿÿÿ¢ÿÿ¥ÿ­ÿÿÿÿÿÿÿÿ¥ÿÿ¡ÿÿÿÿ¢ÿÿÿÿ¤ÿÿÿÿÿ©ÿÿ¯ÿ£ÿ|ÿÿÿÿÿ¢ÿ£ÿÿÿÿÿÿ«ÿ­ÿÿ¡ÿ¯ÿ¤ÿÿÿÿ¥ÿ¡ÿÿÿÿÿÿÿÿ ÿ¬ÿ¡ÿÿÿÿÿÿÿ ÿ¤ÿ¤ÿÿÿ¥ÿ¡ÿÿÿ£ÿ ÿÿÿÿÿÿÿÿ ÿ«ÿ«ÿ ÿ¤ÿ«ÿ¤ÿ¡ÿ£ÿÿÿÿÿÿÿÿÿ­ÿ©ÿÿÿÿÿÿÿ¡ÿÿÿÿÿ}ÿÿÿ¯ÿ¥ÿ­ÿ£ÿ£ÿ«ÿÿÿÿÿ ÿÿÿÿÿÿ®ÿ¥ÿ£ÿÿÿÿÿÿÿÿÿÿÿÿ©ÿÿÿ£ÿªÿ¢ÿÿÿÿÿ¢ÿÿÿ®ÿÿ°ÿÿ¢ÿ«ÿÿÿ®ÿ¡ÿÿ¤ÿ¥ÿÿÿ¦ÿ±ÿ¡ÿ¤ÿ¡ÿÿ¤ÿ­ÿ¦ÿ­ÿ·ÿ§ÿ©ÿ´ÿªÿªÿªÿ¥ÿ¥ÿ¬ÿ¤ÿ®ÿ°ÿ ÿÿÿ·ÿ¢ÿ±ÿ¬ÿ ÿ¢ÿÿÿÿtÿ}ÿÿ¢ÿ«ÿ©ÿ¢ÿ ÿÿ ÿÿ¡ÿ±ÿ´ÿªÿ¥ÿ©ÿªÿ¯ÿ¥ÿªÿ³ÿ©ÿ¤ÿÿÿÿÿ¡ÿ¥ÿ¢ÿ¢ÿ£ÿÿ¢ÿ³ÿ¢ÿ¥ÿ¦ÿ¤ÿ¦ÿ¤ÿ£ÿ¤ÿÿ¡ÿÿÿÿoÿpÿxÿÿÿ¢ÿ¥ÿ ÿ¤ÿ±ÿ¬ÿÿ§ÿ ÿÿÿxÿ|ÿÿÿÿÿÿÿÿÿ¥ÿ§ÿ¡ÿÿÿÿÿÿÿÿÿxÿ|ÿ_ÿ_ÿkÿ_ÿoÿÿÿwÿUÿNÿFÿ*ÿIÿ7ÿ`ÿpÿ`ÿMÿWÿfÿRÿGÿOÿ@ÿDÿ>ÿRÿTÿSÿ_ÿlÿdÿQÿLÿVÿOÿ=ÿ[ÿcÿqÿiÿeÿsÿwÿlÿpÿXÿTÿYÿXÿWÿOÿPÿZÿQÿCÿ[ÿbÿfÿnÿsÿÿÿÿÿÿÿÿÿÿÿÿÿ}ÿÿÿÿÿ§ÿ£ÿ ÿ«ÿ±ÿ£ÿÿÿÿ ÿÿ§ÿ¦ÿ¥ÿ¡ÿ£ÿ©ÿ®ÿ¶ÿ»ÿ³ÿ²ÿ¼ÿ¥ÿ¢ÿ´ÿªÿ®ÿ¢ÿ¥ÿÿÿ£ÿÿ£ÿ§ÿ¤ÿªÿ©ÿ²ÿ§ÿ©ÿ­ÿ¤ÿ¤ÿ®ÿ¸ÿ­ÿ¯ÿ©ÿ©ÿªÿ®ÿ¬ÿ¤ÿªÿÿ­ÿ®ÿ¯ÿ±ÿ®ÿ¯ÿ¦ÿ¢ÿ¸ÿ·ÿÄÿÁÿ£ÿ¡ÿ¤ÿ¢ÿ¢ÿ³ÿÂÿ¢ÿ»ÿ¨ÿ±ÿ¤ÿ±ÿµÿµÿ·ÿ²ÿ®ÿ¬ÿ°ÿ¶ÿ²ÿ­ÿ°ÿ³ÿµÿ·ÿ¬ÿ®ÿ¸ÿ·ÿ²ÿ¸ÿ«ÿªÿ¼ÿ¶ÿ³ÿ±ÿ®ÿ²ÿÀÿ®ÿ¢ÿ¬ÿ¸ÿ¼ÿ¼ÿºÿ±ÿ¨ÿ ÿ ÿ¨ÿ±ÿµÿµÿºÿ¿ÿ·ÿ¸ÿ®ÿ¬ÿ¨ÿ¤ÿ´ÿ®ÿ¿ÿ¥ÿ©ÿ¶ÿ´ÿ±ÿµÿ¶ÿ¯ÿ£ÿ·ÿ¨ÿµÿ·ÿ¯ÿªÿªÿ¶ÿ»ÿºþtþ}þ¿þßþÝþÆþþ²þÚþðþ2ÿÿçþÀþþkþ'þvþºþ¾þÿÿèþÒþÜþÿJÿWÿâþÏþËþþþÿÿÿøþÄþÓþßþ³þþ¨þ×þàþÕþúþÏþþYþpþ®þµþþ¯þ¿þþÂþÖþ®þÚþ
ÿÿéþ«þÒþÓþôþÿ½þ_þ
þþ_þ«þÿþÚþÂþ²þ?þþ!þ?þ_þþìþÿÿÿÿÿþçþÎþ©þþþ¥þ¼þÙþ$ÿEÿÿÚþÆþÒþèþïþ´þíþæþÙþõþ&ÿGÿ=ÿ'ÿ3ÿCÿ>ÿ@ÿbÿkÿWÿÿîþèþìþëþÿ+ÿÿùþëþÿ&ÿ)ÿÿ+ÿsÿYÿÖþ÷þÿþþüþäþäþóþþþDÿgÿMÿCÿæþ³þÏþðþïþùþ'ÿ?ÿOÿPÿÿåþþþØþíþÜþóþ ÿ+ÿþþØþþÅþÿßþ°þ þ©þßþ'ÿÿ·þ¬þ×þÿþðþÔþÆþßþóþËþþdþ¥þÜþÿÿÿ
ÿÿÿ(ÿÿàþÃþ´þ§þÌþÁþÐþ¯þzþtþ¢þÏþÛþêþÙþÙþÛþñþìþûþùþÕþµþ«þþþþþþÀþÆþÈþÓþÔþ´þþþ þþvþrþþþþþ þ¿þÃþÏþîþÿÿ¾þïþïþÄþÚþÿÿõþ¬þþìþÿéþçþÆþ³þþ;þþÿAÿ@ÿ.ÿ$ÿ4ÿDÿ_ÿWÿ+ÿJÿ=ÿÿÿÿÿóþÑþàþÿþ(ÿ2ÿÿëþ!ÿDÿ#ÿÿîþèþòþâþÎþçþÿÿþþÿÿ(ÿAÿ0ÿ<ÿ]ÿ?ÿ$ÿeÿÿÿÿÿ ÿÿÿÿÿÿÿ ÿÿÿÿÿÿÿÿÿÿÿÿÿÿÿÿÿÿÿÿÿÿÿÿÿÿÿÿÿÿÿÿ®ÿÿÿ|ÿÿÿÿÿÿÿÿÿÿÿÿÿ¢ÿÿÿ¡ÿ©ÿ«ÿÿÿÿÿÿÿÿÿÿÿÿÿÿÿªÿÿÿÿÿÿÿÿÿÿÿÿÿÿÿÿÿÿÿÿÿÿÿÿÿ ÿÿÿÿÿÿÿÿÿÿÿ¡ÿÿÿÿÿ£ÿÿÿÿÿÿÿ¬ÿÿÿÿÿÿÿÿÿÿÿÿÿ¯ÿ¡ÿÿÿÿÿÿÿ ÿÿÿÿÿÿÿÿÿÿÿÿrÿoÿwÿÿÿyÿÿÿÿÿ£ÿÿÿÿ©ÿÿzÿÿÿÿ ÿÿÿÿÿÿÿÿÿÿÿÿÿÿÿÿÿÿÿ¡ÿ¡ÿÿÿÿÿÿÿÿÿÿ|ÿÿÿÿÿÿÿÿÿrÿÿÿÿÿÿÿÿÿÿÿÿÿÿÿÿÿÿÿÿÿÿÿÿÿÿÿÿÿÿÿ{ÿÿÿÿÿÿÿÿ£ÿÿÿÿÿÿÿÿÿÿÿÿÿÿÿÿÿÿÿÿÿÿÿÿÿÿÿÿÿÿÿÿÿÿÿÿÿÿÿÿÿÿÿÿÿÿÿ|ÿ|ÿÿÿÿÿxÿÿÿÿÿÿÿÿÿ ÿªÿÿÿÿÿÿÿÿÿÿÿÿÿÿÿÿÿÿÿÿÿÿÿÿÿÿÿÿÿÿÿÿÿzÿ{ÿÿÿÿÿÿÿÿÿÿÿÿÿÿÿÿÿÿÿÿÿÿÿÿÿÿÿÿÿÿÿ'ÿèþHÿÿÿÿÿÿÿÿÿÿÿÿÿÿ{ÿÿÿÿÿÿÿÿÿÿÿÿÿÿ¬ÿÿÿÿÿ{ÿÿÿÿ ÿÿÿÿÿÿÿ~ÿyÿÿÿÿÿÿÿÿÿÿÿÿÿÿÿÿÿÿÿÿÿÿÿÿÿÿÿÿÿÿÿÿÿÿÿÿÿÿÿÿÿÿÿÿyÿÿ¸ÿmÿyÿÿ~ÿÿÿÿuÿÿ~ÿÿÿÿÿÿÿÿÿÿÿÿÿÿÿÿÿÿÿÿÿÿxÿÿÿÿÿÿÿÿÿÿÿÿÿÿÿÿÿ¢ÿÿÿÿÿÿÿÿÿÿÿ}ÿÿÿÿÿ~ÿÿ|ÿÿÿÿ£ÿÿÿÿÿÿÿÿÿÿÿÿÿÿ¡ÿÿÿ ÿÿÿÿÿÿÿÿÿÿÿ¢ÿÿÿzÿÿÿÿÿÿÿÿÿÿÿÿ~ÿÿÿÿÿÿÿÿÿÿÿÿÿÿÿÿÿÿ|ÿvÿÿÿÿÿÿÿgÿÿÿÿÿÿÿÿ{ÿÿ~ÿ}ÿÿÿÿÿÿ~ÿÿÿÿÿÿÿÿÿÿ{ÿÿÿÿ~ÿÿÿÿÿÿtÿÿwÿÿÿÿÿÿÿÿÿÿÿÿÿÿÿÿÿÿÿÿ{ÿÿÿÿÿÿÿÿ|ÿyÿÿ}ÿÿÿÿÿÿÿÿÿÿÿÿÿÿÿÿÿÿÿÿÿyÿtÿÿÿ}ÿÿÿÿÿÿÿÿÿuÿÿÿÿÿÿÿfÿmÿÿÿuÿÿÿ~ÿÿÿÿÿÿÿÿÿÿ{ÿ}ÿ}ÿÿxÿÿÿÿÿÿÿÿÿÿÿÿ{ÿzÿ}ÿ~ÿÿxÿÿÿÿÿÿÿÿÿÿÿÿzÿwÿÿÿÿÿÿÿÿÿÿtÿ~ÿÿÿÿÿÿÿÿÿÿÿÿÿÿ|ÿÿÿ}ÿÿÿÿÿÿÿÿÿÿÿÿÿÿÿÿÿÿÿÿÿÿ|ÿÿsÿÿÿÿÿÿÿÿÿzÿ`ÿÿÿÿÿÿÿÿÿÿÿÿÿÿÿÿÿÿÿÿÿÿÿÿÿÿÿÿÿÿÿÿÿÿÿÿ~ÿÿÿÿÿÿÿÿÿvÿÿ}ÿÿÿxÿÿÿÿÿÿÿÿÿÿzÿÿÿÿÿÿÿ~ÿ|ÿwÿÿÿÿÿ|ÿ{ÿÿÿÿÿÿ|ÿÿÿÿÿÿÿÿÿÿÿÿÿÿÿÿÿÿÿÿÿÿ{ÿÿÿÿÿÿÿÿÿÿÿ{ÿÿÿÿÿÿÿÿÿÿÿxÿÿÿÿÿÿÿzÿÿÿÿÿÿÿÿÿÿÿÿÿÿ{ÿÿÿÿÿÿÿÿÿÿÿÿÿÿÿÿÿ~ÿ~ÿÿÿ}ÿ{ÿÿÿÿÿÿÿÿÿÿÿÿÿÿÿÿÿÿÿÿ{ÿÿÿÿÿÿÿÿÿÿÿÿÿÿÿoÿÿÿÿ=ÿÿqÿÿÿÿÿÿÿÿÿÿÿÿÿÿÿÿÿÿÿÿ¡ÿÿÿÿÿÿÿÿÿÿÿÿÿÿÿÿÿÿÿÿÿxÿÿÿÿÿÿÿÿÿÿ}ÿÿÿ~ÿÿÿÿ|ÿÿ|ÿÿyÿzÿÿÿÿ}ÿÿÿÿÿÿÿÿÿÿÿÿzÿÿÿÿÿÿÿÿÿÿÿÿÿÿÿÿÿÿÿÿ}ÿÿÿÿÿtÿ{ÿÿÿÿÿÿÿ¡ÿÿÿyÿÿÿÿÿÿvÿ|ÿÿÿÿÿÿÿÿÿÿÿÿÿ ÿ£ÿÿÿÿ|ÿÿÿÿÿÿ~ÿÿÿÿÿÿÿÿÿÿÿ}ÿ~ÿÿÿÿÿ£ÿÿÿÿyÿÿÿÿÿÿÿÿzÿyÿÿÿÿÿzÿÿÿÿÿ¡ÿÿÿÿÿÿÿÿÿÿÿÿÿÿÿÿÿÿÿÿÿÿÿÿÿÿÿÿÿ}ÿÿÿ|ÿÿÿÿvÿÿÿÿ|ÿÿÿÿÿ}ÿÿÿÿÿÿÿÿÿÿÿÿÿÿÿÿÿÿÿÿÿÿÿÿÿÿÿÿÿÿÿÿÿÿÿÿÿÿÿÿÿÿÿÿÿÿÿÿÿÿÿÿÿÿÿÿÿÿ{ÿÿÿÿÿÿÿÿÿÿÿÿÿÿÿ|ÿÿÿtÿÿÿÿÿÿÿÿÿÿsÿÿyÿÿÿÿÿÿÿÿÿÿÿÿÿÿÿÿÿÿÿyÿ{ÿÿÿÿÿÿÿÿ¡ÿÿÿÿÿÿÿÿÿÿmÿÿÿÿÿÿÿÿÿÿÿ|ÿÿÿÿÿÿÿÿÿÿÿÿÿÿÿÿÿÿÿÿÿÿÿÿÿ{ÿÿÿÿÿÿÿÿÿÿÿÿÿÿÿÿÿoÿpÿÿÿÿÿÿÿÿÿÿÿÿÿÿÿÿÿÿÿÿÿÿÿÿÿÿÿÿÿÿÿÿÿÿÿÿÿÿÿÿÿ{ÿ|ÿÿ~ÿÿÿÿÿÿÿÿÿÿ~ÿÿÿ¡ÿÿÿÿÿÿÿÿÿÿÿÿÿÿÿÿÿÿÿÿ ÿÿÿÿÿÿÿÿÿÿ ÿÿÿÿÿÿÿÿÿÿÿÿÿÿÿÿÿÿÿÿÿÿÿÿÿÿÿÿÿÿÿÿÿÿ ÿÿÿÿÿÿÿÿÿÿÿÿÿÿÿÿÿÿÿÿÿÿÿÿÿÿÿÿ ÿÿÿÿÿ¢ÿÿÿÿÿÿÿÿÿ¢ÿÿÿÿÿÿÿÿÿÿÿÿÿÿÿÿÿÿÿÿÿÿÿÿÿÿÿÿÿÿÿÿÿÿÿÿÿÿ~ÿÿÿÿÿÿÿÿ¬ÿÿÿÿÿÿÿÿÿÿÿÿÿÿÿÿÿÿÿÿÿÿÿÿÿÿÿÿÿÿÿÿÿÿÿÿÿÿÿÿÿÿÿÿÿÿÿÿÿÿÿÿÿÿÿÿÿÿÿÿ¢ÿÿÿÿÿÿÿÿÿÿÿÿÿÿÿÿÿ¢ÿ ÿÿÿÿ}ÿÿÿÿÿÿÿÿÿÿÿÿÿÿÿÿÿÿÿÿÿÿÿÿ©ÿÿÿÿÿÿÿÿÿÿÿÿÿÿÿÿÿÿÿÿªÿÿÿÿÿÿÿÿÿÿÿÿÿÿÿÿÿ¡ÿ ÿÿÿ«ÿÿÿÿÿÿÿÿÿÿÿÿÿÿÿ¤ÿÿÿ«ÿÿÿÿÿÿ£ÿÿÿÿÿÿÿÿÿÿÿÿÿÿÿÿÿÿÿ¥ÿÿÿªÿÿÿÿÿÿÿÿÿÿÿÿÿÿ¬ÿÿÿÿ~ÿÿÿÿÿÿÿ©ÿ­ÿ ÿ¥ÿ¬ÿÿÿÿÿÿÿÿÿÿÿÿÿ ÿ£ÿ¥ÿÿÿªÿ¦ÿÿÿ¡ÿ£ÿÿªÿ¯ÿÿÿÿÿÿ©ÿ«ÿÿÿÿÿÿÿÿÿ ÿÿÿÿÿÿªÿ ÿÿÿÿ©ÿ©ÿªÿ¤ÿÿÿÿÿÿ~ÿÿÿ¢ÿÿ®ÿ¬ÿ¡ÿÿ©ÿ¯ÿÿÿÿ­ÿ®ÿ«ÿ ÿ¦ÿ²ÿÿÿÿÿÿÿ©ÿ²ÿ¥ÿÿ¤ÿÿ©ÿÿ¤ÿÿ ÿÿÿªÿ«ÿÿÿÿÿ ÿÿÿÿ¥ÿ ÿÿ£ÿÿÿ¥ÿ ÿ¥ÿ£ÿÿÿÿÿÿ«ÿÿ´ÿ«ÿ«ÿ¤ÿ¥ÿ¦ÿ¤ÿªÿÿÿzÿ~ÿÿÿ«ÿ¦ÿÿ°ÿÿ¥ÿÿÿ®ÿ¤ÿÿ¢ÿ¤ÿÿ~ÿvÿÿ»ÿ­ÿÿ¢ÿ¡ÿÿÿÿªÿ²ÿÿÿÿ¬ÿÿ­ÿ¢ÿ£ÿ¯ÿ«ÿ¤ÿÿÿÿÿÿ¥ÿÿÿÿÿªÿÿÿªÿ¥ÿÿ¢ÿ¬ÿªÿ¬ÿ¯ÿ·ÿÿÿÿÿ³ÿÿÿÿÿÿÿÿÿ¤ÿ§ÿÿ£ÿ°ÿÿ¥ÿ¦ÿ¬ÿ¬ÿ¢ÿ ÿªÿ°ÿÿÿÿÿÿ ÿÿÿÿÿÿ¡ÿ£ÿ¡ÿ ÿ©ÿ¦ÿ¡ÿÿÿ£ÿ£ÿªÿ®ÿ«ÿªÿ³ÿµÿÿ}ÿÿÿÿÿ¡ÿÿÿ¢ÿ§ÿ®ÿ¢ÿÿ ÿ¦ÿÿÿÿÿÿÿÿÿ¡ÿ¦ÿÿ¡ÿ§ÿ±ÿ¯ÿÿÿÿÿÿÿÿÿÿxÿaÿkÿsÿ}ÿoÿlÿÿÿhÿ_ÿbÿCÿCÿ2ÿLÿjÿ^ÿJÿXÿoÿ[ÿQÿpÿKÿ9ÿEÿ@ÿBÿMÿWÿ^ÿfÿgÿaÿÿdÿBÿkÿ\ÿaÿoÿqÿkÿdÿ_ÿfÿaÿ\ÿHÿRÿIÿBÿQÿ`ÿLÿ:ÿrÿyÿÿoÿaÿiÿnÿÿÿÿÿ¥ÿ¥ÿÿÿÿÿÿÿÿÿ¢ÿ«ÿ§ÿ¬ÿ©ÿ¥ÿÿÿÿÿÿ£ÿ©ÿ¥ÿ«ÿÿ¦ÿ­ÿ¯ÿªÿ±ÿ¸ÿ´ÿ³ÿ¸ÿ´ÿ·ÿ°ÿ¦ÿÿ ÿÿÿ¦ÿÿ¥ÿ§ÿ©ÿ´ÿ§ÿµÿ³ÿ¥ÿÿ¨ÿ¶ÿ£ÿªÿ§ÿ¯ÿ¯ÿ©ÿ§ÿ«ÿ¦ÿÿ­ÿ£ÿªÿ²ÿ®ÿ­ÿ¯ÿ­ÿ¦ÿ§ÿ²ÿ£ÿµÿ½ÿ§ÿ ÿÿÿÿºÿ½ÿ»ÿ¯ÿ¼ÿ³ÿ©ÿ¾ÿÁÿ®ÿ«ÿµÿ´ÿ°ÿ³ÿ¶ÿ²ÿ­ÿ³ÿµÿ«ÿ¨ÿ¢ÿ­ÿ­ÿªÿ¹ÿ¹ÿ°ÿ°ÿºÿÀÿÁÿ³ÿ©ÿ·ÿ³ÿ¦ÿ£ÿ«ÿµÿÀÿ»ÿÀÿ½ÿ²ÿ«ÿ¨ÿ¯ÿ·ÿ²ÿ°ÿÅÿ½ÿ®ÿ«ÿ²ÿ±ÿ¦ÿ¦ÿ´ÿ¬ÿ¬ÿ®ÿ«ÿºÿ¸ÿµÿ¸ÿ±ÿ¹ÿ§ÿ»ÿ¯ÿ¸ÿ¾ÿµÿ¨ÿªÿ´ÿºÿþþþ®þÐþåþÙþ¶þ³þÞþÿ@ÿÿÄþ©þþþiþhþþçþëþÚþÃþÔþñþïþ3ÿSÿÿÿöþÿCÿGÿ+ÿÿ¼þÅþ´þþ|þþÌþÿÿñþÜþ_þ]þ)þQþuþþÇþÞþÀþþ¦þþ¬þÚþÿöþ¶þ¿þèþÚþæþÍþ¢þbþJþ]þþÀþÒþ¯þþhþþ*þAþPþ|þÁþÿPÿ%ÿûþÜþÊþÂþ¦þþ þ®þËþÐþÿKÿ&ÿØþÐþîþìþÝþÇþºþÉþ
ÿ3ÿ;ÿRÿ[ÿUÿbÿjÿjÿ^ÿxÿÿwÿ3ÿÿÿ#ÿ<ÿAÿUÿ8ÿÿüþÿ.ÿþþÊþôþEÿLÿÿÐþðþÀþËþµþþþ°þÿ-ÿÿÿùþÅþëþÿÿÿÿ,ÿJÿ<ÿîþ¤þ¨þ°þÌþ×þæþÿMÿoÿnÿàþiþºþíþêþäþéþúþ)ÿTÿÿÍþÀþ¾þðþïþËþÛþöþõþÕþþþáþÿúþëþÐþêþûþÿÿÿ÷þÎþwþlþµþ¶þ¹þþ@þ7þxþ¶þÓþæþÌþÄþÚþÑþËþæþâþÇþ£þþþþuþÌþÝþàþºþþþ£þþþþ¡þ¯þþxþþþþ³þÄþÌþÊþÆþÏþåþÚþ´þÀþûþüþÿÿäþÿÿäþ÷þÿÿÿ*ÿ-ÿÂþþMþáþÿ*ÿAÿ0ÿ1ÿ>ÿIÿKÿ6ÿYÿOÿÿ'ÿ4ÿ#ÿÿäþÝþíþ
ÿEÿÿêþ	ÿ%ÿÿ÷þõþðþæþßþÔþ÷þûþ$ÿÿÿÿ5ÿUÿCÿ2ÿCÿEÿ)ÿHÿlÿÿ~ÿÿÿÿÿÿ|ÿ}ÿÿÿÿÿÿ|ÿ~ÿÿ~ÿÿÿÿÿÿÿÿÿÿÿÿÿÿÿÿÿÿÿÿÿÿÿÿÿÿÿÿÿ·ÿÿÿÿÿÿÿÿÿÿÿÿÿÿ}ÿªÿ«ÿ¢ÿÿÿÿÿÿÿÿÿÿÿÿÿÿÿÿÿÿ¢ÿÿÿÿÿÿÿ ÿ©ÿÿÿ ÿÿÿÿÿÿÿÿÿÿÿÿÿÿÿÿÿ²ÿÿÿÿÿ©ÿÿÿÿÿÿÿÿÿÿÿÿÿÿÿÿÿ¡ÿÿÿÿÿÿÿÿÿÿ¡ÿÿÿÿÿÿ¬ÿ ÿÿÿÿÿÿÿÿÿ¢ÿÿÿÿÿÿÿÿÿÿÿÿÿÿÿÿÿÿÿÿÿÿÿÿÿÿÿÿÿÿÿÿÿÿÿÿÿÿÿÿÿÿÿÿÿ£ÿ¢ÿÿÿÿÿÿÿÿÿÿ­ÿ£ÿÿÿÿÿzÿÿÿÿÿÿÿÿÿÿÿÿÿÿÿÿÿÿÿÿÿ¢ÿÿÿÿÿÿÿÿÿÿÿÿÿÿÿÿÿÿ©ÿÿÿÿÿÿÿ¡ÿ£ÿÿÿÿÿÿÿÿ¡ÿÿÿÿÿÿÿÿÿÿÿÿÿÿÿÿÿÿÿÿÿÿÿÿÿÿÿÿÿÿ£ÿÿ ÿÿÿÿÿÿÿÿÿÿÿÿÿÿÿÿ£ÿÿÿÿÿÿÿÿÿÿÿÿÿÿÿÿÿÿÿÿÿÿÿÿÿÿÿ ÿzÿÿÿÿÿÿÿÿÿÿÿ~ÿÿÿÿÿÿÿÿÿÿÿ|ÿÿÿÿÿÿÿÿ~ÿÿÿÿÿAÿÿQÿÿÿÿÿÿÿÿÿÿÿÿÿÿÿÿÿÿÿÿÿÿÿÿÿÿÿÿÿÿÿÿÿÿ¡ÿÿÿÿÿÿ ÿÿÿÿÿÿÿÿÿÿÿÿÿÿÿÿ¡ÿÿÿÿÿÿÿÿ|ÿÿÿÿÿÿÿÿÿÿÿÿÿÿÿÿÿÿÿÿÿÿ{ÿÿÿÿÿÿÿ¡ÿÿÿÿxÿÿÿÿnÿ~ÿÿÿÿÿÿÿÿÿÿÿÿÿÿÿÿÿÿÿÿÿÿÿÿÿÿÿÿÿÿÿÿÿÿÿÿÿÿÿÿÿÿÿÿÿÿÿ~ÿÿyÿÿÿ®ÿÿÿÿ|ÿÿÿÿÿÿÿÿÿÿÿÿÿÿÿÿÿÿÿÿwÿ~ÿÿÿÿÿÿÿÿÿÿÿÿÿÿÿÿ|ÿÿÿÿÿÿÿ|ÿÿÿÿÿÿÿÿÿÿÿÿÿuÿÿÿÿÿÿÿÿ{ÿÿÿÿÿ{ÿÿÿÿÿÿÿÿÿÿÿÿÿÿÿÿÿÿÿ{ÿÿÿÿÿÿÿÿÿ|ÿyÿÿÿ}ÿ~ÿnÿ|ÿÿÿÿÿÿÿÿÿÿÿÿÿÿÿÿÿÿÿÿÿÿÿÿÿÿÿ{ÿÿÿÿÿÿÿÿ}ÿvÿÿÿÿÿÿÿÿÿÿÿÿÿ{ÿÿÿÿÿÿÿÿÿÿ}ÿÿÿÿÿÿÿÿÿxÿÿÿ|ÿvÿ|ÿÿÿ¡ÿ}ÿkÿÿÿÿÿÿÿÿtÿ{ÿÿÿÿÿÿÿÿqÿ{ÿÿuÿÿyÿÿÿÿÿÿÿÿÿÿÿÿyÿÿÿÿÿyÿÿÿ}ÿÿÿ|ÿÿÿÿÿÿÿÿÿÿÿÿÿÿÿÿÿ|ÿÿÿÿÿÿÿÿÿÿÿÿÿÿÿ}ÿÿÿÿÿÿÿÿÿÿÿ{ÿuÿÿÿÿÿÿÿÿÿÿÿÿÿÿÿzÿÿÿÿÿÿÿÿÿ|ÿmÿÿÿÿÿÿÿÿ|ÿ~ÿÿÿ{ÿ}ÿÿÿÿÿÿÿÿxÿÿÿÿÿÿÿÿ~ÿÿÿÿtÿÿtÿ}ÿÿÿÿÿÿÿÿÿÿÿÿÿÿÿ|ÿÿÿÿÿÿÿ{ÿyÿÿÿÿÿÿÿÿÿÿÿÿÿÿÿÿÿ{ÿÿÿÿÿÿÿÿÿÿÿÿÿÿÿÿÿÿÿÿÿ ÿÿÿÿsÿÿuÿÿÿÿÿÿÿÿÿÿÿzÿÿÿÿÿÿÿÿÿÿÿÿÿÿÿÿÿÿÿÿwÿÿÿÿÿÿÿÿ¡ÿÿÿÿÿÿÿÿÿÿÿÿÿÿÿÿÿÿÿÿÿzÿÿÿÿÿÿÿÿÿÿÿÿÿÿÿÿÿÿÿxÿÿÿÿÿÿ~ÿÿÿÿÿÿÿÿÿrÿÿÿÿÿÿ~ÿÿÿÿÿZÿÿ}ÿÿÿÿÿÿÿÿÿÿÿÿÿÿÿÿÿÿÿÿÿÿÿÿÿÿÿÿÿÿÿÿÿÿÿÿ{ÿÿÿÿÿÿÿÿxÿzÿÿÿÿÿ©ÿÿÿÿ ÿÿÿmÿÿÿÿÿÿÿÿÿÿÿÿÿÿÿÿÿÿÿÿÿÿÿÿÿÿÿÿÿÿÿÿÿ}ÿÿÿ|ÿÿÿÿyÿÿÿÿ©ÿÿzÿÿyÿÿÿÿÿÿÿÿÿ{ÿÿÿÿÿsÿwÿÿÿÿÿÿÿÿÿÿÿÿÿÿÿÿÿÿÿÿÿÿÿÿÿÿÿÿÿÿÿÿÿÿÿ{ÿÿÿÿÿÿ¡ÿÿÿÿÿÿÿxÿÿcÿÿÿÿÿÿÿÿÿÿÿÿÿ|ÿÿÿÿÿÿÿÿÿÿÿÿÿÿÿÿÿÿÿÿÿÿÿÿÿÿÿÿÿÿÿÿÿÿÿÿxÿÿÿÿÿÿÿÿÿÿÿ|ÿÿÿÿÿÿÿÿÿÿÿÿÿÿÿÿÿÿÿÿÿÿÿÿÿÿÿoÿÿÿÿÿÿÿÿÿÿÿÿÿÿÿÿÿÿ~ÿxÿÿÿÿ©ÿÿÿÿÿÿÿÿÿÿÿÿÿÿÿxÿÿÿÿÿÿÿÿÿÿÿÿÿÿÿzÿÿÿÿmÿÿÿÿÿÿÿÿÿtÿrÿyÿÿÿÿÿÿÿÿÿÿ ÿÿÿÿÿÿÿÿÿzÿÿÿÿÿÿÿÿÿÿÿÿÿÿtÿÿÿÿÿÿÿÿÿÿÿÿÿÿÿÿÿÿÿÿÿÿÿÿÿÿÿÿ~ÿ|ÿ|ÿÿÿ|ÿÿ|ÿÿÿÿÿÿÿÿ}ÿ{ÿÿÿÿ£ÿÿÿÿÿÿÿÿÿÿÿÿÿÿÿÿÿÿÿÿÿÿÿÿtÿÿÿÿÿÿÿÿÿÿÿÿÿÿÿÿÿ}ÿÿÿÿÿÿÿ}ÿÿÿÿÿÿÿÿÿ{ÿÿÿÿÿÿÿ«ÿÿÿÿÿÿÿuÿÿÿÿÿ¢ÿÿÿÿÿÿÿÿÿÿÿÿÿÿÿÿÿÿÿÿÿwÿÿÿÿÿÿÿÿÿÿÿÿÿÿÿÿÿÿÿÿÿÿÿÿÿÿÿÿÿÿÿÿÿÿÿÿÿÿÿÿÿÿÿÿÿÿÿÿÿÿÿÿÿÿÿÿÿÿÿÿÿÿÿÿÿÿÿÿÿÿÿÿÿÿÿÿÿÿÿÿÿÿÿÿÿÿÿÿÿÿÿÿÿÿÿÿÿÿÿÿÿÿÿÿÿÿÿÿÿÿÿÿÿÿÿÿ¢ÿÿÿÿÿÿÿÿÿÿÿÿ­ÿÿÿÿÿÿÿ ÿÿÿÿÿ ÿÿÿÿÿÿÿÿÿÿÿÿÿÿÿÿÿÿÿÿÿ ÿ ÿÿÿÿÿÿÿÿÿÿÿÿ©ÿÿÿÿÿÿÿÿÿÿÿÿÿÿÿÿÿÿÿÿ ÿÿ£ÿÿÿÿÿÿÿÿÿÿÿÿÿÿÿÿÿÿÿÿÿÿÿÿÿÿºÿÿÿÿÿÿÿÿ ÿ£ÿÿÿÿÿÿÿ²ÿ±ÿÿ®ÿÿÿÿÿ¥ÿ¡ÿÿÿÿÿÿÿÿÿÿ¢ÿÿ¢ÿ¡ÿÿÿÿÿ¢ÿÿÿÿÿÿÿÿÿÿÿÿ¥ÿ¡ÿÿÿ£ÿÿÿ¡ÿÿÿÿÿ£ÿÿÿÿ¤ÿÿÿÿ¯ÿªÿÿÿÿÿÿÿÿ¦ÿÿ¤ÿÿÿÿÿ¡ÿÿÿÿÿ¤ÿ ÿÿÿÿÿ¡ÿÿ®ÿÿÿÿÿÿÿÿÿÿÿ®ÿ¬ÿ·ÿ¤ÿÿ¢ÿÿÿ¢ÿ ÿÿÿÿÿÿÿ¥ÿÿÿ£ÿÿÿÿÿÿÿÿÿÿÿÿÿÿÿÿÿ£ÿ²ÿ±ÿªÿ¦ÿÿÿÿÿÿÿÿÿÿ£ÿÿÿÿ¥ÿ¦ÿÿÿÿÿÿÿÿÿÿÿÿ¤ÿ«ÿ©ÿ£ÿÿÿ«ÿ£ÿÿÿÿÿÿÿ°ÿÿÿÿÿÿÿÿÿ¢ÿÿÿ ÿ©ÿ¤ÿÿÿÿÿÿÿÿÿÿÿ ÿÿ£ÿ¡ÿÿÿ­ÿÿ°ÿ¯ÿµÿ£ÿ¦ÿÿ ÿ´ÿ¯ÿÿ©ÿ©ÿÿ¬ÿ´ÿ£ÿ²ÿ¡ÿÿÿÿªÿ«ÿ ÿÿÿÿ¢ÿ¬ÿ¢ÿÿ¢ÿ²ÿ«ÿ¦ÿÿÿ¥ÿ£ÿÿÿÿÿÿÿªÿ«ÿ¬ÿ¡ÿÿÿ¢ÿÿÿÿ¢ÿÿÿÿ­ÿ°ÿ²ÿ­ÿÿ¢ÿ©ÿ¥ÿ ÿÿÿ©ÿ¡ÿÿ¢ÿÿÿÿ²ÿ±ÿ¥ÿ¡ÿÿÿ²ÿ·ÿ¬ÿ¬ÿ°ÿÿ£ÿ£ÿÿÿ¥ÿÿÿÿÿÿÿ¢ÿÿÿÿÿÿ§ÿÿÿÿÿ¤ÿ­ÿÿÿÿªÿÿÿ±ÿ ÿÿÿÿÿÿÿ¢ÿ¢ÿÿ ÿ¤ÿÿÿÿÿ ÿ¡ÿ£ÿ¥ÿªÿ³ÿ½ÿºÿ«ÿÿÿ ÿ¦ÿÿÿ¤ÿ¬ÿ®ÿ²ÿ²ÿ¤ÿ¯ÿ®ÿÿÿÿÿÿÿ ÿ¡ÿÿªÿ ÿÿÿ©ÿ±ÿ¦ÿÿtÿÿÿÿÿ|ÿsÿ}ÿÿsÿgÿcÿnÿwÿqÿjÿmÿgÿNÿvÿZÿXÿ<ÿCÿ\ÿXÿEÿRÿkÿWÿTÿlÿQÿIÿdÿJÿJÿMÿQÿ]ÿcÿiÿeÿbÿpÿ?ÿjÿXÿVÿ^ÿ`ÿfÿcÿOÿVÿgÿTÿ7ÿ4ÿ7ÿSÿhÿkÿkÿjÿqÿsÿkÿkÿ}ÿtÿtÿÿÿzÿÿ¤ÿÿÿÿÿÿÿÿÿÿ ÿ±ÿ¯ÿ²ÿµÿ¥ÿÿÿ¦ÿ¦ÿÿÿªÿ£ÿ®ÿÿ¬ÿ¸ÿ¸ÿ±ÿ©ÿªÿ±ÿµÿ´ÿ¯ÿ¶ÿ³ÿ©ÿ¡ÿ¬ÿ¬ÿ¥ÿ©ÿ¡ÿ«ÿ­ÿµÿ¶ÿ¢ÿ¬ÿ³ÿ°ÿ­ÿ°ÿ·ÿ ÿÄÿ¯ÿ·ÿ±ÿ¯ÿ­ÿ¬ÿ±ÿ¶ÿ®ÿ¤ÿ®ÿ­ÿ­ÿ±ÿµÿ°ÿ¦ÿ©ÿ¬ÿÿ©ÿ ÿ£ÿ¥ÿÿ}ÿ~ÿÿ±ÿ¾ÿ¸ÿ¯ÿ«ÿ·ÿ¼ÿµÿªÿ©ÿ´ÿºÿ®ÿ°ÿ´ÿ·ÿ°ÿ®ÿ´ÿ³ÿ¯ÿ¯ÿ®ÿ¦ÿ¦ÿ¬ÿ±ÿµÿ³ÿ©ÿ«ÿÅÿ²ÿ»ÿ¶ÿ½ÿ±ÿ£ÿ§ÿ­ÿ­ÿ¬ÿ¯ÿºÿ¹ÿ¹ÿµÿ·ÿ¼ÿ¬ÿ°ÿÄÿ·ÿ¶ÿ¹ÿ¨ÿ¢ÿ§ÿ¨ÿ¿ÿ¤ÿ¸ÿªÿÿ°ÿ´ÿ±ÿ¹ÿºÿ¸ÿ³ÿ±ÿ¼ÿºÿ¹ÿ¶ÿ°ÿ¬ÿ¨ÿ¶ÿ¯þþ¸þ¹þ×þèþÑþ®þ¥þÃþ*ÿRÿÿ·þþ§þ¶þ¦þ¢þ®þïþôþìþíþíþÝþØþÿOÿNÿ?ÿ6ÿCÿeÿ]ÿ ÿåþ¸þ¿þÀþ³þþþÆþÿÿ÷þåþ«þZþ$þ\þ­þ¹þ¨þÇþÏþþyþþ¡þ´þÛþÓþ¤þ¦þÇþÚþ±þþþþþþþuþþþ]þþQþ7þCþXþjþ£þÿKÿ8ÿþþÐþÆþÙþÊþ±þºþÒþÿïþèþCÿ<ÿ÷þ÷þ
ÿíþÍþºþÚþÝþ$ÿ^ÿeÿfÿpÿlÿbÿjÿuÿÿ}ÿ}ÿÿZÿ+ÿ#ÿ>ÿ\ÿpÿrÿsÿQÿCÿDÿ(ÿµþqþ±þÿ4ÿÝþþµþ¯þþþpþ]þzþ¼þñþ»þ£þôþ	ÿ'ÿ:ÿOÿ>ÿÿÿ ÿ	ÿÔþþþþ þ½þæþ.ÿpÿÿÿ+ÿÌþ¬þÿóþÑþöþ7ÿbÿgÿ8ÿéþÕþ¿þàþøþÝþíþÿÿãþþ¦þ×þóþõþðþÖþÎþåþÿÿÿþêþÁþþaþþ±þªþ{þ*þþSþþ¾þÏþ¾þþþþþ±þ¼þ¦þzþ@þ"þPþiþªþ¯þ¸þþ>þNþuþþ¯þ¸þ±þ´þ¯þþþ£þÂþÓþÞþÜþÑþÀþ«þªþ¯þÀþÏþ	ÿÿûþåþºþÚþ ÿ)ÿÿþþâþÿNÿiÿWÿõþÑþõþØþËþÿþÿ0ÿ2ÿÿ'ÿ/ÿTÿWÿIÿKÿCÿ6ÿ%ÿ	ÿýþÿÿkÿ\ÿBÿ8ÿ'ÿêþáþúþüþØþ¿þÔþïþõþ$ÿHÿ!ÿÿIÿoÿ]ÿ@ÿGÿPÿDÿHÿ\ÿmÿ`ÿrÿÿ|ÿÿÿÿ|ÿÿÿÿÿÿÿÿÿÿÿÿyÿÿÿÿÿÿÿÿ~ÿÿÿÿÿÿÿÿÿÿÿÿÿÿÿÿ~ÿÿÿÿÿÿÿ£ÿ©ÿ¡ÿÿÿÿÿÿÿÿÿÿÿÿ©ÿÿÿÿÿÿÿÿÿÿÿÿÿÿÿÿÿÿÿÿÿ©ÿ©ÿÿÿÿ|ÿÿ¬ÿÿÿÿÿÿÿÿÿÿÿÿÿÿÿÿ ÿÿÿÿÿÿÿÿÿÿÿ¢ÿÿÿÿÿÿÿÿÿ¢ÿÿÿÿÿÿÿÿÿÿÿÿ ÿÿÿÿÿÿ¡ÿÿÿÿÿÿÿÿÿÿÿÿÿÿÿÿÿÿxÿÿªÿÿ~ÿÿÿÿÿÿ£ÿÿÿÿÿÿÿÿÿÿÿÿÿÿÿÿÿÿÿÿÿÿwÿÿÿÿÿÿÿÿÿÿÿÿÿÿÿÿÿÿÿÿ­ÿÿÿÿÿÿÿÿÿÿÿÿÿÿÿÿÿÿÿÿÿÿÿÿ ÿÿÿÿÿÿÿÿÿ}ÿÿÿ¡ÿÿ¯ÿ©ÿÿÿÿÿÿ´ÿ«ÿ£ÿÿÿÿÿÿÿÿÿÿÿ¢ÿÿÿÿÿÿÿÿÿÿÿÿÿÿÿÿÿÿÿ­ÿÿÿÿÿÿ¢ÿÿÿÿÿ¡ÿÿÿÿÿÿÿÿÿÿÿÿÿ{ÿÿÿÿÿÿ©ÿÿÿ~ÿÿÿÿÿÿÿÿÿÿÿÿÿÿÿÿÿÿÿÿÿÿÿÿÿ ÿÿÿÿÿÿÿÿÿ«ÿÿ}ÿÿÿÿÿÿÿÿÿÿÿÿÿÿÿÿÿÿÿÿÿ|ÿJÿÿEÿ~ÿÿÿÿÿÿÿÿÿÿÿÿÿÿÿÿÿÿÿÿÿÿÿÿÿÿÿÿ£ÿÿÿ­ÿÿÿªÿÿÿÿÿ©ÿÿ|ÿ¢ÿÿÿÿÿÿÿ~ÿÿÿÿÿÿÿÿÿÿÿÿÿÿÿÿÿÿ|ÿÿÿÿÿÿÿÿÿÿÿÿÿÿÿÿÿÿÿÿÿÿÿ|ÿ©ÿÿÿÿÿÿoÿÿÿÿÿÿÿÿ ÿÿÿÿÿÿzÿÿÿÿÿÿÿÿÿÿÿÿÿÿÿÿÿÿÿÿÿÿÿÿÿÿÿÿÿÿÿÿÿÿÿÿÿÿÿÿÿÿÿÿÿ|ÿ¢ÿÿÿÿÿÿtÿÿÿÿÿ¬ÿ ÿÿÿÿÿÿÿÿÿÿÿÿÿÿÿÿÿÿÿÿÿÿÿÿ£ÿÿÿÿÿÿÿÿÿÿÿÿÿÿÿÿÿÿÿÿÿÿÿÿÿÿÿÿzÿwÿÿÿÿÿÿÿÿÿÿÿÿÿÿ¡ÿÿÿÿzÿÿÿÿÿuÿxÿÿÿÿ|ÿÿÿ{ÿÿÿÿÿÿÿÿÿ|ÿÿÿÿÿÿ~ÿÿÿÿÿÿÿÿÿ|ÿÿÿÿÿÿÿÿÿÿÿÿÿÿÿÿÿÿÿzÿÿ{ÿÿÿÿÿÿÿÿÿÿÿÿ¢ÿÿÿÿÿÿÿÿÿÿÿÿÿÿÿÿÿÿÿÿÿÿÿÿÿÿÿÿÿÿ{ÿwÿ{ÿ|ÿÿÿ|ÿsÿÿÿÿÿÿÿÿÿÿÿvÿÿÿÿÿÿÿÿÿÿ}ÿÿÿqÿxÿÿ|ÿ~ÿ~ÿÿÿÿÿÿÿpÿ}ÿÿÿ|ÿÿÿÿÿÿÿÿÿÿÿÿÿÿÿÿÿÿÿÿÿ|ÿÿÿÿÿÿÿÿÿÿÿÿÿÿÿÿÿÿÿÿ}ÿ}ÿÿÿ|ÿyÿÿÿÿÿÿÿÿÿÿÿÿÿÿÿ~ÿÿÿÿÿyÿwÿÿÿÿÿÿÿÿÿ}ÿÿÿÿÿÿÿÿÿÿÿÿÿ~ÿ}ÿÿÿÿÿÿ|ÿÿ{ÿxÿÿÿÿtÿÿÿÿÿÿ£ÿÿÿuÿÿvÿ~ÿÿÿ{ÿÿÿÿÿÿÿÿÿÿÿÿÿÿ}ÿÿÿÿÿ}ÿÿÿÿÿÿÿÿÿÿÿ©ÿÿÿÿÿÿÿÿ|ÿÿÿÿÿ}ÿÿÿ}ÿÿÿÿÿÿÿÿxÿÿÿÿÿÿÿÿÿÿÿÿÿÿÿÿ{ÿÿÿÿÿÿÿÿÿÿÿÿÿÿÿÿÿÿsÿÿÿ£ÿÿÿÿÿÿÿÿÿÿÿÿÿÿÿxÿÿÿÿÿÿ}ÿÿÿÿÿÿÿÿÿÿÿÿÿÿÿÿÿÿÿÿÿÿÿÿÿ~ÿÿÿÿÿÿÿ~ÿÿÿÿuÿÿÿÿÿÿÿnÿüþxÿÿÿ}ÿÿÿÿÿÿÿÿÿÿÿÿÿÿÿÿÿÿÿÿÿÿÿÿÿÿuÿ|ÿÿÿÿÿÿÿÿÿÿÿ{ÿÿÿÿÿÿÿyÿÿÿÿÿÿÿÿÿÿÿÿÿÿÿÿÿÿqÿÿÿ{ÿÿÿxÿÿÿxÿÿÿ{ÿÿÿ~ÿÿÿÿÿÿÿÿÿÿÿÿÿ¢ÿÿÿxÿÿÿÿÿÿÿÿÿÿÿÿÿ ÿÿÿÿÿÿÿÿ~ÿÿÿÿÿÿÿÿÿÿ}ÿÿÿÿÿ{ÿyÿvÿÿÿÿrÿyÿÿÿÿÿÿÿÿÿÿÿ{ÿÿÿÿÿÿÿÿÿrÿÿÿÿÿÿÿÿÿÿÿ{ÿÿÿÿÿÿÿÿÿÿÿÿÿÿÿÿÿ~ÿÿÿÿÿÿÿÿÿÿyÿxÿÿÿ|ÿÿÿÿÿÿÿÿzÿ|ÿ}ÿÿÿÿÿÿÿÿÿÿÿÿÿÿÿÿÿÿÿÿÿÿÿÿÿÿÿÿyÿwÿÿÿÿÿÿÿÿÿÿÿÿÿÿÿÿÿÿpÿÿÿÿ¢ÿÿÿÿÿÿÿÿ|ÿÿ¢ÿÿÿÿ{ÿ|ÿÿÿ£ÿÿÿÿÿzÿ^ÿhÿÿÿÿÿÿÿÿÿÿÿ¡ÿÿ|ÿÿvÿqÿvÿÿÿÿÿÿÿzÿÿÿÿÿÿÿÿÿÿÿÿÿÿwÿtÿuÿ{ÿÿÿÿÿÿÿÿÿÿÿÿÿÿÿÿÿÿvÿÿÿÿÿÿÿÿÿÿÿÿÿÿyÿyÿÿÿÿÿÿÿÿÿÿÿÿÿÿÿÿÿÿÿÿÿyÿÿÿÿÿÿ}ÿÿÿÿÿÿÿÿÿÿÿÿÿ£ÿÿyÿxÿuÿsÿÿÿÿ|ÿ}ÿÿÿÿÿÿÿÿÿÿÿÿÿyÿÿÿÿÿÿÿÿÿÿÿ£ÿÿÿÿÿÿÿÿÿÿÿÿÿÿÿÿÿÿÿÿÿÿÿÿÿÿÿÿÿ}ÿÿÿÿÿÿÿÿÿÿÿÿÿÿwÿÿÿÿÿÿÿÿÿÿqÿÿÿÿÿÿÿÿÿÿÿÿÿÿÿÿÿÿÿÿ|ÿÿÿÿÿÿÿÿÿÿÿÿÿÿÿÿÿÿÿÿÿÿÿÿÿÿÿÿ|ÿÿÿÿÿÿÿÿyÿÿÿÿÿÿÿÿÿÿÿÿÿ{ÿÿÿÿÿÿÿÿÿÿ­ÿÿÿÿ±ÿÿÿÿÿÿÿÿÿÿÿÿÿÿÿÿÿÿÿÿÿ¤ÿÿÿÿÿÿÿÿÿÿÿÿÿÿÿÿÿÿÿÿÿÿÿÿÿÿÿÿÿÿÿÿÿ|ÿÿÿuÿÿÿÿÿ¬ÿÿÿÿÿÿ ÿÿxÿÿÿ£ÿÿÿÿÿÿÿÿÿÿÿÿÿÿÿÿÿÿÿÿÿÿ­ÿ©ÿÿÿÿÿÿÿÿ«ÿ´ÿÿÿÿÿÿ~ÿÿ£ÿ¤ÿÿÿÿ ÿ ÿ¢ÿÿÿÿÿÿ¢ÿÿÿ¢ÿÿÿÿÿÿÿÿÿÿÿÿÿÿÿÿÿÿÿÿÿÿÿ¥ÿÿ¥ÿÿÿÿÿÿÿÿÿÿÿÿÿÿÿÿÿÿÿÿÿÿÿÿÿ©ÿÿÿÿ¡ÿÿÿÿÿÿ¬ÿ¤ÿÿÿ¢ÿÿÿÿ©ÿÿÿ©ÿÿÿÿÿ¥ÿÿÿÿÿÿ¢ÿÿÿÿ«ÿ¢ÿ¬ÿÿÿÿÿÿ¡ÿÿÿÿÿÿÿ ÿ¡ÿÿ¡ÿÿÿÿÿ¤ÿ¤ÿÿÿÿÿÿÿÿ¢ÿ¡ÿÿÿÿÿÿ¦ÿ ÿÿÿÿÿÿÿ¥ÿ¤ÿ¦ÿ¢ÿÿÿÿÿÿÿ©ÿ£ÿªÿ¥ÿ©ÿ¢ÿ¯ÿÿÿÿÿÿÿÿÿÿÿ¢ÿÿÿ¥ÿ¢ÿÿÿ²ÿ¦ÿÿÿÿÿÿ¦ÿÿÿ¦ÿ¢ÿ¢ÿÿÿÿÿÿ©ÿÿÿÿÿ£ÿ­ÿÿÿÿÿÿÿÿÿÿÿÿÿÿÿ¦ÿÿÿÿ©ÿ£ÿÿ¢ÿ¤ÿ«ÿ¡ÿÿÿÿÿÿ¡ÿ¤ÿ¦ÿ¡ÿÿÿÿÿÿÿÿ¡ÿªÿ¡ÿÿÿÿÿÿ¤ÿÿÿÿÿÿ ÿ«ÿ¡ÿ¢ÿ¦ÿÿ£ÿ£ÿ¬ÿÿÿ¡ÿ¦ÿÿÿ¦ÿÿÿ£ÿ®ÿÿ®ÿ²ÿ ÿ»ÿ¦ÿÿÿ¢ÿ­ÿ©ÿÿÿ¥ÿ£ÿ¤ÿ¦ÿ®ÿÿ£ÿ¥ÿÿÿÿ©ÿ¦ÿ¥ÿ¦ÿ¦ÿÿÿ¤ÿ®ÿ´ÿ¢ÿÿ©ÿ£ÿ©ÿ¦ÿÿÿÿÿ¢ÿÿÿ¡ÿ®ÿÿ®ÿÿÿÿ¡ÿ¡ÿ ÿ¬ÿ³ÿÿ©ÿ²ÿ¶ÿÿ«ÿÿ¬ÿ¶ÿ´ÿªÿ¡ÿÿÿ©ÿ«ÿ­ÿ©ÿºÿ¦ÿÿÿ¢ÿ ÿÿÿÿÿ¤ÿ¡ÿÿÿÿÿÿ ÿÿÿÿÿÿÿÿÿÿÿ¢ÿ¬ÿµÿ¢ÿÿÿÿÿÿÿ¥ÿÿÿ£ÿ¤ÿÿÿ¢ÿ©ÿÿÿ©ÿ¬ÿ£ÿ¥ÿ ÿ¦ÿ¬ÿÿ ÿ«ÿÿÿ®ÿ°ÿ¥ÿÿÿ¶ÿºÿ«ÿ­ÿÿ¡ÿ¡ÿÿÿÿ¢ÿÿÿ­ÿÿÿÿ©ÿ¯ÿ¢ÿÿvÿxÿÿªÿÿ}ÿ£ÿÿÿwÿ{ÿqÿkÿrÿyÿsÿgÿhÿSÿÿpÿhÿ]ÿSÿLÿFÿ9ÿ?ÿfÿdÿ[ÿ`ÿLÿOÿWÿHÿBÿ>ÿFÿVÿ_ÿkÿXÿuÿjÿ^ÿmÿbÿRÿLÿTÿeÿfÿHÿDÿkÿEÿ6ÿ4ÿ4ÿEÿfÿ~ÿ}ÿÿrÿeÿ^ÿMÿjÿ]ÿoÿ{ÿ{ÿÿÿÿÿqÿÿÿÿÿÿÿÿÿ³ÿ®ÿ¥ÿ²ÿ¡ÿ¬ÿ°ÿ°ÿÿÿÿÿ¦ÿÿ®ÿµÿ£ÿªÿ§ÿªÿ´ÿ±ÿ­ÿ¦ÿ°ÿ¿ÿ·ÿ­ÿ¥ÿ±ÿµÿªÿ¥ÿªÿ­ÿ±ÿ¯ÿ¶ÿ¥ÿÿ¤ÿ¯ÿ´ÿ²ÿ¬ÿºÿ»ÿ°ÿ¶ÿ¶ÿ¹ÿ·ÿ´ÿ¶ÿ±ÿ²ÿ£ÿ¯ÿªÿ¯ÿ´ÿ¶ÿ³ÿ«ÿ¦ÿ´ÿ­ÿ´ÿÿªÿµÿÿÿÿ¨ÿªÿÿ§ÿ­ÿ©ÿ°ÿ³ÿ®ÿ®ÿµÿ¹ÿÀÿ¨ÿ²ÿ°ÿ½ÿ·ÿ©ÿ©ÿ²ÿ´ÿ¶ÿµÿµÿ´ÿ¶ÿ½ÿ´ÿ¢ÿÿ«ÿ®ÿÄÿµÿ¯ÿ²ÿ°ÿ«ÿ­ÿ¬ÿ£ÿ§ÿÿ´ÿ¶ÿ³ÿ¬ÿ¬ÿ±ÿ§ÿÿ¥ÿ¶ÿ·ÿ¸ÿ´ÿ­ÿ®ÿµÿ³ÿ½ÿ«ÿÿÿ¡ÿ®ÿ¬ÿ·ÿ·ÿªÿ¹ÿ®ÿ³ÿ¬ÿ¯ÿºÿ¹ÿ³ÿ¶ÿÆÿþªþ¯þ§þÁþÙþÐþªþþ þÿWÿ'ÿ¿þþ±þéþæþÐþíþÿÿÿÿâþÎþÉþÏþ>ÿgÿgÿYÿRÿXÿCÿýþ´þþ®þÍþÓþ¥þþ¶þÿÿéþËþ«þþmþnþþÃþÎþµþ«þsþ`þþþþ¥þþxþþþÀþþ`þþþþþkþCþIþ@þmþrþþ`þfþ{þwþ|þÆþ$ÿÿ"ÿÿÿÿÿëþàþ÷þ-ÿ"ÿÿHÿgÿFÿ6ÿ)ÿÿÚþÔþ÷þ=ÿYÿdÿvÿtÿKÿ3ÿ?ÿ?ÿ>ÿÿ_ÿbÿvÿuÿ>ÿ*ÿGÿ]ÿmÿkÿÿvÿcÿ_ÿ#ÿ´þuþþóþ$ÿæþÄþ·þbþKþbþzþqþiþþØþþZþÕþ
ÿÿBÿZÿQÿ*ÿúþõþÿÙþ­þ¢þþ±þæþÿMÿzÿÿ~ÿ<ÿÒþõþÿÖþÅþóþ6ÿ`ÿkÿcÿ(ÿúþÍþßþùþûþþþÿÿõþÃþÃþÜþûþÝþøþÓþþ±þáþýþöþÖþÇþþþþ²þ~þ[þ þþ>þ{þ¢þ¬þþZþJþ[þEþ9þ^þnþdþFþþòýSþþ§þ¦þvþÔýþoþþþ¯þ­þ§þ þ¢þ©þ¿þãþÚþ×þÍþ¾þªþþþþ¬þûþÿ(ÿñþ»þËþåþÿ*ÿÿÿ$ÿbÿGÿrÿkÿ;ÿÿÿÀþþ þÑþÿÿ¸þãþÿ5ÿZÿ^ÿ?ÿ3ÿ;ÿ8ÿ,ÿ-ÿ<ÿ:ÿnÿ{ÿqÿjÿLÿ0ÿúþûþÿíþÕþ¼þÒþöþGÿfÿ	ÿÿUÿrÿlÿdÿRÿEÿQÿ[ÿXÿSÿ<ÿ9ÿoÿuÿÿÿÿÿÿ~ÿÿÿÿÿÿ©ÿªÿÿÿÿÿÿÿÿÿÿÿÿÿÿÿÿÿÿÿÿÿÿÿÿÿÿÿÿÿÿÿÿÿÿÿÿÿÿ©ÿÿÿÿÿ ÿÿÿÿÿÿ ÿÿÿÿÿÿÿÿÿÿÿÿÿÿÿÿÿÿÿÿ¢ÿÿÿÿÿÿÿÿÿÿÿÿÿÿÿÿÿÿÿÿÿÿ©ÿÿÿÿÿÿÿÿÿÿÿÿ¬ÿ©ÿÿÿÿÿÿÿÿ¢ÿÿÿ~ÿÿÿ©ÿÿÿÿÿ¡ÿ¢ÿ£ÿÿÿÿÿÿÿÿÿÿÿÿÿÿÿÿÿÿÿÿÿ±ÿ¡ÿÿÿÿÿÿ ÿÿÿÿÿÿÿÿÿÿÿ}ÿÿÿÿÿÿÿÿÿÿÿÿÿÿÿÿÿÿÿ¬ÿÿÿÿÿÿÿÿÿÿÿÿÿÿ{ÿÿÿÿ{ÿÿ¡ÿÿÿÿÿÿÿÿÿÿÿÿÿÿÿÿÿÿÿÿÿÿÿÿÿÿÿ ÿÿÿÿÿÿÿ|ÿÿÿÿÿÿÿÿÿÿÿÿÿÿÿÿÿÿ ÿÿÿÿÿÿÿÿÿÿÿÿ£ÿÿÿÿÿÿÿÿÿÿÿÿÿÿÿÿ ÿÿÿÿÿÿÿÿÿÿÿÿÿÿÿÿÿÿÿ¬ÿÿyÿÿÿÿÿÿwÿÿÿÿÿÿÿÿÿÿÿÿÿÿÿÿÿ¡ÿÿ|ÿÿuÿÿ ÿ¡ÿÿÿÿÿÿÿÿÿÿÿÿÿÿÿÿÿÿÿÿÿÿÿÿÿÿ}ÿÿÿÿÿÿÿÿAÿöþ&ÿyÿÿÿÿÿÿÿÿÿÿÿÿÿÿÿÿÿÿÿÿÿÿÿÿÿÿÿÿÿÿÿÿÿÿÿ¬ÿÿÿÿÿÿ|ÿÿÿÿÿÿÿÿ~ÿÿÿÿÿÿÿÿÿÿÿÿÿÿÿÿÿÿsÿÿÿÿÿÿÿÿÿÿÿÿÿÿÿÿÿÿÿÿÿÿÿÿÿÿÿÿÿÿÿÿÿÿxÿÿÿÿÿÿÿÿÿÿÿÿÿÿÿÿÿÿÿÿÿÿÿ{ÿÿÿÿÿÿÿÿÿÿÿÿÿÿÿÿÿÿÿÿÿÿÿÿÿÿÿÿÿÿÿÿ{ÿÿÿÿ®ÿÿÿÿÿÿÿÿ{ÿ{ÿÿÿÿÿÿÿ|ÿÿªÿ¡ÿÿ~ÿÿÿÿÿÿÿÿÿuÿwÿ|ÿÿ|ÿÿÿÿÿÿÿÿÿÿÿÿÿÿÿÿÿÿÿÿÿÿÿÿÿÿÿÿpÿÿÿÿÿÿÿÿÿÿÿÿ}ÿÿÿÿÿÿÿÿÿÿÿÿÿÿÿÿÿÿyÿÿ~ÿÿÿÿÿÿÿzÿxÿÿÿÿÿÿÿÿÿÿÿÿÿ}ÿÿuÿÿÿÿÿÿÿÿÿÿÿÿÿÿÿÿ|ÿÿÿÿÿÿÿÿÿÿ}ÿ|ÿÿÿÿÿÿÿÿÿÿÿÿÿÿÿxÿ|ÿÿÿ£ÿÿÿÿÿÿÿÿÿ|ÿÿÿÿÿÿ{ÿ~ÿÿ¢ÿÿÿÿmÿoÿ{ÿÿÿvÿÿmÿwÿsÿÿ­ÿÿÿÿ}ÿÿÿÿÿÿÿÿÿ~ÿ}ÿxÿ{ÿÿ~ÿzÿÿÿÿÿÿÿÿzÿ}ÿÿÿ~ÿqÿÿÿÿÿÿÿÿÿ|ÿÿÿÿ|ÿÿÿÿÿÿÿÿÿÿ{ÿÿÿÿÿÿÿÿÿÿÿÿÿÿÿÿ{ÿÿÿÿÿÿ|ÿÿÿÿÿÿÿÿÿÿÿ}ÿÿÿÿÿÿÿÿÿÿÿÿÿÿÿ~ÿ~ÿÿÿÿÿÿÿÿÿÿÿÿÿÿÿÿÿÿÿÿÿÿÿÿÿÿÿÿÿÿÿÿÿÿÿÿÿÿ~ÿwÿÿ«ÿÿÿÿÿÿÿ¢ÿÿvÿÿÿÿÿÿÿÿÿÿÿÿÿÿÿÿÿÿÿÿÿÿÿÿÿÿÿÿÿÿÿuÿÿtÿ}ÿÿÿvÿÿÿÿÿ ÿÿÿÿÿÿÿÿÿÿÿÿÿÿÿÿÿÿÿlÿyÿuÿyÿÿÿÿÿyÿÿÿÿÿÿÿÿÿÿÿÿÿÿÿÿÿÿÿ|ÿÿÿÿÿÿÿÿÿÿÿÿÿÿÿÿÿuÿtÿsÿÿÿÿÿÿÿÿÿÿÿÿÿÿÿÿÿÿÿÿÿÿÿÿÿÿÿÿÿÿÿÿÿÿÿ{ÿrÿÿÿÿÿÿÿEÿÿ~ÿnÿÿÿÿÿÿÿÿÿÿÿÿÿÿÿÿÿÿÿÿÿÿ{ÿÿÿÿÿÿÿÿÿÿÿÿÿÿÿÿÿÿnÿÿ«ÿÿÿÿ|ÿÿÿÿvÿÿÿÿÿÿÿÿÿÿÿ{ÿÿÿÿÿÿÿÿ~ÿÿÿÿÿÿÿÿÿwÿÿÿÿÿÿÿÿÿÿÿÿÿÿÿÿÿÿ}ÿÿÿÿÿÿÿÿÿÿÿÿrÿkÿÿÿ¬ÿÿ«ÿ£ÿÿÿÿÿÿÿÿÿÿÿÿÿÿÿÿÿÿÿÿÿÿÿÿÿÿÿÿ}ÿÿÿÿÿÿÿÿ|ÿxÿÿÿÿÿÿÿÿÿÿÿÿÿÿÿÿÿÿÿÿÿÿÿÿÿÿÿÿÿÿ{ÿÿÿÿÿÿÿÿÿÿÿÿÿÿÿ}ÿÿÿÿ{ÿÿÿÿÿÿÿÿ|ÿzÿÿÿÿyÿÿÿÿzÿÿÿÿÿÿÿÿÿÿÿÿÿÿÿÿÿÿÿÿÿÿÿÿÿÿÿÿÿÿÿÿtÿÿÿÿÿÿÿÿÿÿÿÿÿyÿÿÿÿÿÿÿÿÿÿÿÿÿÿÿÿÿÿÿÿÿÿÿwÿoÿvÿÿÿÿÿÿÿÿ­ÿÿÿ~ÿxÿÿÿÿÿ ÿÿÿÿÿÿÿÿÿÿÿnÿÿÿÿÿÿÿÿÿÿÿrÿÿÿÿÿÿÿÿÿÿÿÿÿÿ¡ÿÿÿÿÿ}ÿÿÿÿÿÿÿÿÿÿÿÿÿÿ~ÿyÿqÿÿÿÿÿÿÿÿÿÿÿÿÿ¢ÿÿÿÿÿÿÿ|ÿÿÿÿÿÿÿÿÿÿwÿÿÿÿÿÿÿÿÿÿÿxÿ~ÿÿÿÿÿÿ¡ÿÿÿÿzÿyÿÿÿÿÿÿÿ~ÿÿÿÿÿÿÿÿÿÿÿÿÿÿÿÿÿÿÿÿÿÿxÿÿÿÿÿÿzÿÿÿÿÿÿÿÿÿÿÿ|ÿÿÿÿÿÿÿÿÿÿÿÿÿÿÿÿÿÿÿÿ|ÿÿÿÿÿÿÿÿÿÿÿÿÿÿÿÿÿÿÿÿÿÿÿÿÿÿÿÿÿÿÿÿÿÿÿÿÿÿ{ÿÿÿÿÿÿÿÿÿÿÿÿÿÿÿÿÿÿÿÿÿÿÿÿÿÿÿÿÿÿÿÿÿÿÿÿÿÿÿÿÿÿÿÿÿÿÿÿÿÿÿÿ ÿÿÿÿÿÿÿÿÿÿÿÿÿÿÿÿÿÿÿ ÿÿÿÿÿÿÿÿÿÿÿÿÿÿÿÿÿÿÿÿÿÿÿÿÿÿÿÿÿÿ ÿÿÿÿÿÿÿÿÿÿÿÿÿÿÿÿÿÿÿÿÿÿÿÿÿÿÿÿÿÿÿÿÿÿÿÿÿÿÿ ÿ¡ÿ ÿÿÿÿÿÿÿÿÿÿÿÿÿÿÿÿÿÿÿÿÿÿÿÿÿÿÿÿ¢ÿ­ÿ·ÿ©ÿÿÿÿÿ£ÿÿÿÿÿÿÿÿÿÿÿÿÿÿÿÿÿÿÿÿÿÿ®ÿÿÿÿÿÿ¦ÿÿÿÿÿÿÿÿ¡ÿÿÿÿÿÿÿÿÿ ÿÿÿÿÿÿÿÿÿÿ®ÿ¢ÿÿ ÿÿÿÿÿªÿÿÿÿ¡ÿÿÿÿÿÿÿÿÿÿÿÿÿÿÿÿÿÿÿ¡ÿÿ¯ÿÿÿ­ÿÿ·ÿÿÿÿÿÿÿÿÿÿÿÿÿ ÿÿÿÿ¦ÿÿÿÿÿÿÿÿÿÿÿÿ¡ÿÿ¢ÿ ÿÿÿÿÿ¡ÿÿÿÿ£ÿ²ÿ¦ÿÿÿ¢ÿÿÿÿÿ©ÿÿÿ£ÿ¯ÿÿ¢ÿÿªÿÿÿÿÿÿ¡ÿ¥ÿÿÿ¢ÿ¤ÿÿÿÿÿÿÿ¤ÿÿÿÿ£ÿÿ£ÿÿÿ©ÿ¤ÿÿÿ¢ÿ£ÿÿÿÿ¦ÿÿÿÿ£ÿ©ÿ¥ÿÿÿÿÿÿÿÿÿÿÿ«ÿÿÿ¦ÿªÿÿÿÿ©ÿ¬ÿ¥ÿ©ÿ¦ÿÿÿÿÿ³ÿ°ÿÿ¦ÿ ÿ¦ÿÿÿ©ÿÿÿ¤ÿÿÿÿ¦ÿÿÿ ÿ¦ÿÿÿ¬ÿªÿ¥ÿ¡ÿÿ¡ÿ¤ÿ¬ÿ·ÿ ÿ¥ÿ¦ÿÿÿÿ¦ÿÿÿÿ ÿÿ£ÿ¢ÿÿ©ÿ­ÿ¢ÿ©ÿ¬ÿ¡ÿ¢ÿÿÿÿ¢ÿªÿ¡ÿÿÿ£ÿ¢ÿÿ ÿ¬ÿÿÿÿªÿ£ÿÿÿÿÿÿÿ ÿÿÿÿµÿÿÿ¡ÿ¦ÿ¦ÿ£ÿ¥ÿ£ÿÿÿ¥ÿ©ÿ¡ÿÿ£ÿÿÿÿ ÿÿ ÿ¢ÿ ÿÿÿ¢ÿ¡ÿÿªÿ¦ÿ°ÿÿÿªÿ¦ÿ¢ÿ¢ÿÿÿ¦ÿ«ÿÿ«ÿ°ÿ«ÿ¦ÿªÿªÿ¬ÿ¤ÿÿÿ¢ÿ¢ÿÿÿ ÿÿÿÿÿÿÿÿ©ÿ¤ÿ ÿ¢ÿÿÿ ÿ¦ÿ ÿ¶ÿ¢ÿÿ¢ÿ¡ÿÿÿ¥ÿ¦ÿÿÿ©ÿ©ÿÿÿ¢ÿ®ÿ¡ÿÿÿ«ÿ¦ÿ¡ÿÿÿÿ¡ÿ±ÿ²ÿ¤ÿÿ¤ÿ­ÿ°ÿ«ÿ¢ÿ¦ÿ®ÿ«ÿ­ÿ¦ÿ ÿ§ÿÿÿÿÿÿÿ¢ÿÿÿ£ÿ¡ÿ¢ÿÿÿÿ¥ÿ°ÿÿ~ÿÿ¶ÿÿvÿhÿpÿqÿkÿgÿpÿ{ÿkÿqÿlÿ}ÿÿoÿyÿnÿXÿCÿ,ÿ+ÿ]ÿkÿQÿlÿHÿ`ÿXÿ\ÿLÿ?ÿMÿTÿFÿVÿSÿWÿdÿfÿoÿbÿBÿ=ÿLÿVÿYÿ;ÿ2ÿ_ÿNÿWÿRÿ3ÿ9ÿ`ÿrÿmÿmÿgÿIÿ`ÿoÿdÿ^ÿfÿ{ÿÿÿÿÿÿwÿÿÿÿÿÿ¢ÿ ÿ£ÿ³ÿªÿ§ÿÿÿ¥ÿÿ¢ÿ©ÿÿÿ§ÿÉÿ»ÿºÿµÿ«ÿ©ÿªÿ©ÿ«ÿ®ÿ¥ÿ¬ÿ«ÿ·ÿ±ÿ±ÿªÿ¬ÿ±ÿ­ÿ®ÿ¯ÿ¬ÿ·ÿ¥ÿ§ÿ¡ÿ¢ÿ°ÿ¾ÿ·ÿ¡ÿ®ÿ°ÿ ÿ¯ÿ¶ÿ½ÿ¾ÿºÿ¹ÿ¸ÿ«ÿ¨ÿ®ÿªÿ®ÿ°ÿ³ÿ²ÿ±ÿ°ÿ«ÿºÿÊÿ«ÿ¡ÿ­ÿ¥ÿÿ¤ÿ±ÿ­ÿ¹ÿ ÿªÿ«ÿ­ÿ°ÿ®ÿ­ÿ°ÿ¶ÿÂÿÄÿ¤ÿ¸ÿ®ÿ±ÿ®ÿ¨ÿ®ÿ«ÿ©ÿÏÿµÿ«ÿ¶ÿ­ÿ­ÿ·ÿ¶ÿ³ÿ¬ÿ´ÿ¾ÿ±ÿ±ÿ¸ÿµÿ³ÿ¶ÿ®ÿ°ÿµÿ«ÿ½ÿ¹ÿ®ÿ¦ÿ¥ÿ®ÿ°ÿ ÿ¬ÿ¯ÿ¿ÿ¹ÿµÿ¹ÿºÿµÿ·ÿ¯ÿÿÿÿ¢ÿ²ÿ¬ÿ¶ÿ­ÿ­ÿ°ÿ·ÿ½ÿ³ÿ³ÿ¶ÿ­ÿºÿ¹ÿ³ÿÊþÎþ¦þþþ·þÂþþeþnþËþ>ÿÿ¼þþµþùþÿÿÿ
ÿÿ
ÿãþßþðþñþûþÿOÿPÿDÿ+ÿ$ÿ
ÿÚþþþ¨þ¦þÆþþþ£þÏþéþÓþ¢þ¹þ­þ¡þþ´þâþÝþÂþ¾þþpþ·þ×þªþþþþuþrþþ¦þþþþþwþfþ]þPþEþrþÃþ¸þ£þ þþ_þVþþëþ
ÿ.ÿbÿVÿ<ÿ2ÿÿÿÿ4ÿ2ÿÿIÿyÿpÿdÿ@ÿÿÿ
ÿÿLÿZÿdÿxÿmÿDÿÿÿþáþêþIÿfÿ'ÿNÿwÿÿûþ2ÿQÿDÿ7ÿEÿqÿAÿ=ÿÿ³þþ¤þÿ/ÿþþþþ¯þþxþþþ_þ|þÆþÀþ«þÇþÏþàþÿ5ÿPÿAÿÿôþÿÿõþóþÏþéþÿÿ>ÿsÿÿÿwÿ0ÿÿìþÝþÏþÝþÿ6ÿjÿÿfÿ+ÿÛþñþéþôþÿõþôþûþðþèþíþüþñþÅþ|þ\þþÈþâþÈþ²þþoþoþ£þ{þ3þþþþ2þcþ|þqþNþ:þ)þ:þ;þþ%þMþkþPþþýý)þmþþþ´þ>þþHþ_þ[þ{þ¤þ¦þþ þ£þ¹þÈþ»þ¨þ§þ¯þ°þ£þþþµþûþÝþÿÿ¯þ±þæþÿÿ0ÿ1ÿ1ÿiÿÿÿ{ÿBÿÿ)ÿ(ÿÿ»þ£þÕþþÃý_þÃþyþÿBÿÿÿ
ÿÿ!ÿ7ÿGÿIÿvÿmÿnÿgÿrÿTÿ ÿûþÿþÿ
ÿÿ!ÿ0ÿTÿWÿþõþFÿ]ÿrÿrÿPÿGÿbÿeÿTÿLÿAÿ,ÿWÿqÿÿÿÿÿÿÿÿÿÿÿÿÿÿÿyÿÿÿÿÿÿÿÿÿÿÿÿÿÿÿÿÿÿÿÿÿÿÿÿÿÿ¬ÿÿÿÿ£ÿÿÿÿÿÿÿªÿ­ÿÿÿÿÿÿÿÿÿÿÿÿÿÿÿÿÿÿÿÿÿÿÿÿÿÿÿÿÿÿÿÿÿÿÿÿÿÿÿÿÿÿÿÿÿÿÿÿÿÿÿ ÿÿÿÿÿÿ ÿÿÿÿÿÿÿÿÿÿÿÿÿ£ÿ¡ÿÿÿÿÿ ÿÿÿ«ÿ«ÿÿÿÿ¡ÿÿÿÿÿÿ²ÿÿÿÿÿÿÿ¡ÿÿ¡ÿÿ¡ÿÿÿÿÿÿÿÿÿÿÿÿÿÿÿÿÿÿÿÿÿÿÿ ÿÿÿÿÿÿÿÿÿÿÿÿÿÿÿ®ÿÿÿ¢ÿÿÿÿ£ÿÿÿÿÿÿÿÿÿÿ¡ÿ¬ÿÿ©ÿ¢ÿ ÿ®ÿÿ©ÿ©ÿÿÿ¡ÿÿÿÿÿÿÿÿÿÿÿÿÿÿ ÿÿÿÿÿÿÿÿÿÿÿÿ¡ÿÿÿÿÿÿÿÿ²ÿÿÿÿÿwÿuÿÿÿÿÿÿÿÿÿÿÿÿÿÿÿÿÿÿÿÿÿÿÿÿÿÿÿÿÿÿÿÿÿÿÿÿÿ­ÿÿÿÿsÿÿxÿÿÿÿÿÿÿ¡ÿ ÿÿÿÿÿÿÿÿ{ÿÿÿÿÿÿÿÿÿÿÿÿÿÿÿÿÿÿÿÿÿ¢ÿÿÿÿÿÿ¬ÿÿÿÿÿÿÿÿÿÿÿÿÿÿÿwÿ~ÿÿÿÿÿÿÿÿ ÿÿÿÿÿÿÿÿÿÿ>ÿóþÿtÿÿÿÿÿÿÿÿ ÿÿÿÿ ÿÿÿÿÿÿÿÿÿÿÿÿÿÿÿÿÿÿ¬ÿÿÿÿÿÿÿÿ¢ÿÿÿÿ|ÿÿÿÿÿÿÿÿÿÿÿÿÿÿÿÿÿÿÿzÿÿÿÿÿÿ|ÿÿÿÿÿÿÿÿÿÿÿÿÿÿÿÿÿÿÿÿÿÿÿÿtÿxÿ~ÿÿÿ|ÿÿ~ÿpÿÿÿÿÿÿÿÿÿÿÿÿÿÿÿÿÿÿÿÿÿÿÿÿÿÿÿÿÿ~ÿÿÿÿ|ÿÿÿÿÿÿÿÿÿÿÿÿÿÿÿÿÿÿÿÿÿÿÿÿÿÿÿÿÿÿÿÿÿÿÿÿÿÿÿÿÿÿÿÿÿ¡ÿÿÿÿÿÿÿÿÿÿÿÿÿÿÿvÿÿtÿÿÿÿÿÿÿÿÿÿÿÿ¡ÿ ÿÿÿÿÿÿÿÿÿÿÿÿÿÿÿÿÿÿ©ÿÿÿÿÿÿÿÿÿ|ÿnÿÿÿÿÿ{ÿÿÿÿÿÿÿÿÿÿÿÿÿÿ©ÿÿÿÿÿÿÿÿ ÿÿÿÿnÿÿÿÿÿÿÿzÿ{ÿÿÿtÿÿÿÿÿÿÿÿÿÿÿÿÿÿÿÿ|ÿ}ÿÿÿÿÿÿÿÿÿÿ{ÿÿzÿÿÿÿuÿÿÿÿÿÿÿÿÿqÿ{ÿÿÿ¢ÿÿÿÿÿÿÿÿuÿwÿÿÿÿÿÿÿÿÿÿÿÿÿÿÿÿÿÿÿÿÿÿqÿÿÿvÿ{ÿÿÿÿÿqÿÿÿÿÿÿÿÿÿ}ÿÿÿÿÿÿÿÿÿÿÿ~ÿyÿÿÿ|ÿÿÿÿ|ÿ~ÿÿÿÿ{ÿÿÿÿÿÿÿÿÿÿÿÿÿÿÿ}ÿÿÿÿÿÿÿÿÿÿÿÿÿÿÿÿÿÿÿÿÿÿ}ÿÿÿÿÿÿÿÿuÿÿÿÿÿÿÿÿÿÿÿÿ}ÿÿÿyÿÿÿÿ}ÿÿÿÿÿÿÿÿÿÿÿÿÿÿÿÿÿÿÿÿÿÿÿÿÿÿÿÿÿÿÿÿ~ÿÿÿ{ÿÿÿÿÿÿÿÿÿÿÿÿÿÿÿÿÿÿÿÿÿÿÿzÿÿÿÿÿÿÿÿÿÿÿÿÿ©ÿÿÿÿÿ¢ÿÿ{ÿwÿÿÿÿÿÿÿÿwÿÿÿÿÿÿÿ¢ÿqÿÿÿÿÿÿÿÿÿÿÿÿÿÿÿ~ÿÿÿ}ÿ}ÿÿÿÿÿÿÿÿÿÿÿÿÿÿÿÿyÿÿÿyÿ}ÿÿÿ{ÿÿÿÿÿuÿwÿÿÿÿÿ©ÿÿÿ}ÿÿÿÿÿÿÿÿÿÿÿÿÿÿÿÿÿÿÿÿ{ÿtÿÿÿÿÿÿÿyÿyÿÿÿÿÿÿÿÿÿÿÿÿÿÿÿÿÿyÿÿmÿ
ÿ=ÿÿÿÿÿÿÿÿÿÿÿÿÿÿÿÿÿ©ÿÿÿÿÿÿÿÿÿÿÿÿÿÿÿÿÿÿÿÿÿÿÿÿÿÿÿ|ÿÿÿÿÿ¢ÿÿ¬ÿÿÿÿÿÿ{ÿ ÿ|ÿÿÿÿÿÿÿÿxÿÿÿÿÿÿÿÿÿÿÿÿÿ~ÿÿ¡ÿÿÿÿÿÿ}ÿÿÿÿÿÿ¡ÿÿÿÿÿÿÿÿÿÿ©ÿÿÿzÿÿÿÿÿÿ¡ÿ¯ÿÿgÿÿÿÿÿÿÿÿÿ£ÿÿÿÿÿÿÿÿÿÿÿÿÿÿ¡ÿÿÿÿÿÿÿÿÿÿÿÿÿÿlÿÿÿÿÿÿÿÿÿÿÿÿÿÿvÿÿÿÿ|ÿÿ|ÿÿÿÿÿÿÿÿÿÿÿÿÿÿÿÿÿÿÿÿÿÿÿÿÿÿÿÿÿÿÿ}ÿÿÿÿÿ£ÿÿÿÿÿÿÿÿÿÿÿÿ}ÿÿÿÿÿÿÿÿÿÿÿÿÿÿÿÿÿÿÿÿÿÿÿÿÿÿÿÿÿÿÿÿÿÿÿÿÿÿÿÿÿÿÿÿÿÿÿ~ÿÿÿÿÿÿÿÿÿÿÿÿÿÿÿÿÿ{ÿ}ÿÿÿÿÿÿ|ÿ|ÿÿÿÿÿÿÿÿÿÿÿÿÿÿÿ~ÿÿ£ÿzÿÿÿÿÿÿÿÿÿÿÿÿÿÿÿÿÿyÿÿÿÿÿÿÿÿÿÿÿÿÿÿÿÿÿÿÿÿÿÿÿÿ}ÿÿÿÿÿÿÿÿÿÿÿÿzÿÿÿÿÿÿÿÿÿÿÿÿÿÿÿzÿ~ÿÿÿÿÿÿ{ÿÿÿÿÿÿÿÿÿÿÿÿÿÿÿÿÿÿÿÿÿÿÿÿ~ÿÿ¡ÿÿÿÿÿ{ÿÿÿÿÿÿÿÿwÿÿÿÿÿÿÿ¡ÿ¡ÿÿÿÿxÿÿÿÿÿÿÿÿÿÿÿÿÿÿÿÿÿÿÿÿÿÿÿÿÿÿÿÿÿwÿÿÿÿÿÿÿ¤ÿÿÿÿÿÿ¢ÿÿÿÿÿÿÿÿ ÿÿÿÿÿÿ¡ÿÿÿÿÿÿÿ£ÿ«ÿÿÿÿÿÿÿÿÿÿÿÿÿÿÿÿÿÿÿ~ÿ|ÿÿÿÿÿÿÿÿÿÿÿÿÿÿÿÿÿÿÿÿÿÿÿÿÿÿÿ¢ÿ©ÿÿÿÿÿÿÿÿÿÿÿÿÿÿÿÿ}ÿÿ|ÿ}ÿÿÿÿÿÿÿÿÿÿÿÿÿÿÿÿÿÿÿÿÿÿÿÿÿÿ|ÿÿÿÿÿ¡ÿÿÿÿÿÿÿÿÿÿÿÿÿÿÿÿÿÿÿÿÿÿÿÿÿÿÿÿÿÿÿÿÿÿÿÿÿÿÿÿÿÿÿÿÿÿ ÿÿÿÿÿÿ£ÿÿÿÿÿÿÿÿÿÿÿÿ¢ÿÿÿÿÿÿÿÿÿÿÿÿÿÿÿÿªÿÿÿÿÿÿÿÿÿÿÿÿÿ¦ÿ¥ÿÿÿÿÿÿÿ ÿÿÿÿÿÿÿÿÿÿÿÿÿÿÿÿÿÿÿµÿÿ¤ÿ£ÿÿÿÿÿ¤ÿÿ­ÿÿ¡ÿÿÿ ÿ¡ÿÿÿÿÿÿÿÿªÿÿÿÿÿ¢ÿÿ ÿÿÿÿ¤ÿÿÿÿÿÿÿÿÿÿÿÿÿÿÿÿ¥ÿÿÿÿÿÿÿÿÿÿÿÿÿÿÿÿÿÿÿ¤ÿ¤ÿÿÿÿÿÿ ÿÿÿÿÿÿÿÿÿÿÿÿ¥ÿ¤ÿÿÿÿ£ÿÿÿÿÿÿÿÿÿÿÿÿªÿ±ÿ£ÿÿÿÿ¡ÿ¯ÿ«ÿ¢ÿÿÿÿÿÿÿÿ®ÿ¸ÿ¤ÿ ÿ­ÿ¡ÿÿÿÿ¡ÿ£ÿÿÿ¤ÿ ÿ¡ÿ¡ÿ£ÿ©ÿ¢ÿÿ ÿ£ÿ¥ÿÿ ÿÿÿ¥ÿzÿÿÿÿ¤ÿ¤ÿ£ÿ¤ÿÿÿ¢ÿÿ¥ÿÿÿÿ£ÿÿÿÿ¢ÿÿÿÿ£ÿÿÿÿÿÿÿÿ ÿ¥ÿÿÿÿÿÿÿÿÿ¥ÿ´ÿ®ÿ¥ÿÿ¥ÿÿÿÿÿÿÿÿÿÿÿ¢ÿÿÿ­ÿÿÿÿÿ¢ÿÿÿÿÿÿªÿ¡ÿ¥ÿ°ÿªÿÿÿÿ«ÿ±ÿ¥ÿÿÿ£ÿ¡ÿ£ÿÿ¥ÿ ÿÿÿ«ÿ¥ÿÿ¥ÿÿ£ÿ¤ÿ ÿ ÿÿÿÿÿÿ¤ÿ¤ÿÿªÿÿÿ ÿ©ÿÿ¥ÿÿ¯ÿ¯ÿ°ÿªÿ¬ÿ¬ÿ¡ÿÿ ÿ¦ÿ©ÿªÿÿ¦ÿÿÿ¢ÿ¤ÿªÿªÿ¬ÿ¯ÿ¦ÿÿÿ©ÿ ÿ£ÿ£ÿÿÿ£ÿ­ÿÿÿ­ÿ¬ÿ ÿ¢ÿ¦ÿÿªÿÿÿÿ´ÿ³ÿ¥ÿÿÿ£ÿ©ÿÿ¤ÿ³ÿ«ÿ®ÿ©ÿ¯ÿ©ÿ¯ÿ®ÿªÿÿÿ¤ÿªÿ¢ÿ ÿÿ ÿÿ­ÿÿÿÿÿÿÿÿÿÿÿÿªÿ£ÿÿ¦ÿ¡ÿ ÿÿÿÿÿ©ÿ¥ÿÿ£ÿ¥ÿÿÿÿÿ£ÿ¢ÿÿÿ¢ÿÿ¡ÿÿ¦ÿÿ¡ÿÿÿÿÿÿ£ÿ¢ÿÿÿ²ÿÿ¯ÿ¥ÿ³ÿ¤ÿ£ÿ¢ÿÿÿÿÿÿ¦ÿÿ²ÿ³ÿÿÿÿÿÿ¤ÿ¡ÿÿ}ÿÿ¢ÿÿ|ÿrÿtÿpÿqÿmÿfÿsÿxÿpÿpÿtÿ|ÿlÿwÿrÿ]ÿJÿAÿAÿ=ÿWÿ2ÿtÿ\ÿjÿlÿcÿTÿJÿXÿTÿ'ÿVÿVÿMÿeÿ_ÿXÿKÿ9ÿ3ÿ=ÿGÿYÿ0ÿ3ÿTÿOÿoÿzÿ_ÿOÿUÿdÿÿÿvÿ%ÿUÿdÿlÿ|ÿÿÿ}ÿxÿÿÿÿÿÿÿÿÿÿ ÿÿÿ¢ÿ¬ÿªÿÿÿ¢ÿÿÿÿÿ§ÿÿ±ÿ¯ÿ»ÿ«ÿ¬ÿ¬ÿ«ÿ­ÿ°ÿ²ÿªÿ­ÿ¦ÿ²ÿ§ÿ±ÿµÿ²ÿ²ÿ±ÿ²ÿ¹ÿ¬ÿ¤ÿ«ÿ¶ÿºÿ»ÿ¼ÿ´ÿ¥ÿ¢ÿ±ÿ±ÿ«ÿ¯ÿµÿ³ÿ²ÿ±ÿ³ÿ¹ÿ°ÿÿ´ÿ¥ÿ«ÿ­ÿ¸ÿºÿ¯ÿ¬ÿ¡ÿ°ÿ¡ÿ°ÿ²ÿµÿ«ÿ¤ÿ°ÿºÿ²ÿ°ÿ°ÿ«ÿ©ÿ·ÿ´ÿ±ÿ³ÿ±ÿ²ÿÄÿºÿ°ÿ±ÿ³ÿ±ÿ¨ÿ¢ÿ¥ÿÿ¢ÿ¶ÿ³ÿ´ÿ±ÿ±ÿ®ÿªÿ­ÿµÿÿ©ÿ¡ÿ®ÿÂÿ¾ÿ³ÿ±ÿ³ÿ°ÿ«ÿºÿ´ÿ½ÿ¹ÿ¶ÿ·ÿµÿ­ÿªÿÿÅÿ¾ÿ½ÿ°ÿ©ÿ°ÿ²ÿ®ÿ³ÿ«ÿªÿ¨ÿÿ©ÿ¶ÿ®ÿ´ÿ´ÿ½ÿ­ÿ¬ÿ¼ÿµÿ¦ÿ¨ÿ´ÿ»ÿ®ÿ¬ÿþþZþþþ¬þÂþþWþAþÙþÿÑþþþ«þéþÿþÿÿÿÿ
ÿëþýþÿÿûþãþÿ6ÿEÿÿîþæþ´þtþqþþ¦þ¤þþþþþ©þ³þþ¬þ¦þÕþÍþÊþÑþÆþ´þ³þ§þþÆþÿõþ®þ¦þ¥þþnþvþ¨þþ¿þÊþþþþþþþ©þÿÿôþÅþÃþÖþÌþ¦þþÀþ7ÿYÿNÿAÿ7ÿ0ÿ ÿÿ!ÿÿÿ5ÿ_ÿfÿlÿTÿ,ÿÿÿÿ%ÿBÿJÿcÿNÿ&ÿíþËþÍþÑþÿ6ÿÿÿ@ÿäþ¬þÚþÿ
ÿâþèþ>ÿýþâþÎþ³þþÄþÿAÿ%ÿÐþ­þþ§þþhþlþþþ¶þÓþÕþìþ·þ´þÇþõþ&ÿ@ÿ6ÿÿüþ%ÿ)ÿ(ÿ)ÿÿÿÿ=ÿuÿÿÿgÿeÿ.ÿ
ÿáþÑþëþîþôþ-ÿtÿzÿMÿÿÿèþÚþõþêþæþ÷þÿúþæþËþ¾þuþSþGþqþ´þ·þþnþuþ^þ:þ`þiþ/þþúýóý
þBþ\þTþGþ?þ0þ:þVþ<þ#þBþYþCþþþ;þGþ]þAþ{þxþ:þ0þ!þ*þVþuþþþþ¦þþþ¨þþvþþ©þ¯þ¨þ¡þ°þ¾þ§þÎþÿáþÌþúþÿûþÿÿFÿ{ÿÿÿtÿ[ÿ:ÿPÿUÿMÿ/ÿÿáþJþýËýNþ;ýdþñþ	ÿÿîþÝþëþÿ'ÿ"ÿ8ÿ%ÿÿÿ7ÿ\ÿsÿYÿ?ÿ2ÿ;ÿ\ÿnÿuÿtÿ"ÿþþýþ@ÿ]ÿsÿbÿ\ÿmÿ]ÿ@ÿ0ÿ@ÿGÿOÿ\ÿoÿÿÿÿÿÿÿÿÿÿÿÿÿÿtÿÿÿÿÿÿÿÿÿÿÿÿÿÿÿ~ÿÿÿÿÿÿÿÿÿÿÿÿÿÿÿÿÿÿÿÿÿÿ ÿÿÿÿÿÿ¶ÿ£ÿµÿÿ ÿÿ ÿÿÿÿyÿÿÿÿ«ÿÿÿÿÿÿÿÿÿÿÿ¢ÿÿÿ«ÿÿ­ÿ¯ÿÿÿzÿÿÿ¢ÿÿÿÿÿÿÿxÿÿÿÿÿÿÿÿ¢ÿÿÿÿÿÿÿÿÿÿªÿÿÿªÿÿÿÿÿÿÿÿÿÿÿÿÿ ÿÿÿÿÿÿ¢ÿªÿÿÿÿÿÿÿÿÿÿÿÿÿÿ£ÿÿÿÿÿÿÿÿÿÿÿÿ~ÿÿÿÿÿÿÿÿÿÿÿÿÿÿÿÿÿÿÿÿÿÿÿÿÿÿ ÿÿÿÿªÿ¡ÿÿÿÿÿÿÿÿÿÿÿÿÿ¢ÿÿÿÿÿÿÿÿ«ÿ·ÿ²ÿÿÿÿÿÿÿÿÿÿÿÿ¡ÿÿÿÿÿÿÿÿÿÿÿÿÿÿÿÿÿÿÿÿ©ÿ°ÿ«ÿÿÿÿÿÿÿÿÿÿ­ÿ ÿÿÿÿÿÿÿÿÿÿÿÿÿÿÿxÿÿÿÿÿÿÿÿÿÿÿÿÿÿÿÿÿÿÿÿÿvÿÿÿÿÿÿÿÿÿÿÿÿÿÿÿÿÿÿÿÿÿÿÿÿÿÿÿÿÿÿÿÿÿÿÿÿÿÿÿÿÿÿÿÿÿÿÿÿÿÿÿÿÿÿÿÿ£ÿÿÿÿ ÿÿ{ÿÿÿÿyÿÿ­ÿ®ÿÿÿÿ}ÿÿÿÿOÿ	ÿÿmÿÿÿÿÿÿÿÿÿÿÿÿÿÿÿ­ÿÿÿÿÿÿÿÿÿÿÿÿÿÿÿÿÿ¡ÿÿÿªÿÿyÿÿÿÿÿÿÿÿÿÿÿÿÿÿÿÿ¡ÿÿÿÿÿÿÿ|ÿ}ÿÿÿÿÿÿÿÿÿÿÿÿÿÿÿÿÿÿÿÿÿÿÿÿÿÿÿÿÿÿÿ}ÿzÿÿ©ÿÿÿÿ}ÿÿÿÿÿÿÿÿyÿ~ÿÿÿÿÿÿÿÿÿÿÿÿÿÿÿÿÿÿÿÿvÿÿÿÿÿÿÿÿÿÿÿÿÿÿÿÿÿÿÿÿÿÿÿÿÿÿÿÿÿÿÿÿÿÿÿÿ|ÿÿÿÿÿxÿxÿÿÿÿÿÿÿÿÿÿÿÿÿÿÿÿ¡ÿÿÿÿÿÿÿÿÿÿÿÿÿÿÿÿÿÿÿÿÿÿÿ|ÿÿÿÿÿÿÿÿÿÿÿÿÿÿÿÿÿÿÿÿÿÿÿÿÿÿ~ÿÿÿÿÿ}ÿÿÿÿÿÿÿÿÿÿÿ|ÿÿÿÿÿÿ|ÿÿÿ£ÿ ÿÿÿÿtÿÿÿÿvÿ²ÿÿ{ÿÿÿÿsÿ|ÿÿÿÿÿÿÿÿÿÿÿÿÿÿ|ÿ|ÿ{ÿvÿÿÿÿÿÿÿÿÿzÿÿÿÿÿÿÿnÿÿÿÿÿÿzÿÿÿÿÿÿÿÿÿÿÿÿÿÿÿ|ÿ}ÿÿÿ~ÿÿÿÿÿÿÿÿÿÿÿÿÿÿÿÿÿÿÿÿÿÿÿ{ÿÿÿÿÿÿÿÿÿÿÿÿÿÿÿÿÿÿÿÿÿÿÿÿÿÿÿÿÿxÿÿÿÿÿÿÿÿÿnÿÿÿÿÿÿÿÿÿÿÿÿÿÿÿxÿÿÿÿÿÿÿÿÿÿÿÿÿÿÿÿÿÿ|ÿÿÿÿÿÿÿÿÿÿÿÿÿÿtÿÿÿ}ÿÿÿÿ~ÿÿÿ~ÿÿxÿ|ÿÿÿÿÿÿÿÿÿÿÿÿÿÿÿÿÿÿÿÿÿÿÿÿÿÿÿÿÿÿÿÿÿÿÿÿÿÿÿÿÿÿÿÿ|ÿÿÿÿ|ÿÿÿ}ÿÿÿÿÿÿÿÿÿÿÿÿÿÿÿÿÿÿÿÿÿ}ÿÿÿÿÿ¬ÿ©ÿÿÿÿÿÿ¡ÿÿÿÿÿ{ÿÿÿ±ÿÿÿÿÿÿÿÿkÿÿÿÿ|ÿÿÿÿÿÿÿÿÿÿÿ~ÿÿÿÿÿÿÿÿÿÿÿÿÿÿÿ~ÿÿÿÿÿÿÿÿÿÿÿÿÿÿÿÿ}ÿÿÿtÿÿÿÿÿÿÿÿÿzÿÿÿÿÿÿÿÿÿÿÿÿÿÿÿÿÿÿÿÿÿÿÿÿÿÿÿÿÿÿÿÿÿÿÿ©ÿÿ}ÿÿÿÿÿÿÿÿWÿÿ[ÿÿ{ÿÿÿÿÿÿÿÿÿyÿyÿÿÿÿÿÿÿÿÿÿÿÿÿÿÿÿÿÿÿÿÿÿÿÿÿÿÿÿÿvÿÿÿÿÿÿÿÿÿÿ«ÿÿ{ÿÿ¢ÿÿÿÿÿÿÿÿÿÿÿÿÿÿÿÿÿÿÿÿÿÿÿÿÿÿÿÿÿÿÿÿÿÿÿÿÿÿÿÿÿsÿnÿÿÿÿÿÿ}ÿvÿÿÿ£ÿÿÿÿlÿÿÿÿÿ¡ÿ~ÿ¢ÿÿÿÿÿÿÿÿ~ÿÿÿÿÿ~ÿÿÿÿÿÿÿÿÿÿÿÿÿÿÿÿÿÿÿÿÿÿÿÿÿÿ|ÿÿÿ~ÿÿÿÿÿÿÿÿÿÿÿÿÿÿÿÿÿÿÿÿÿtÿÿÿÿÿÿÿÿÿÿÿÿ|ÿÿÿÿÿÿÿÿÿÿÿÿÿÿÿÿÿÿÿÿÿÿÿÿÿÿÿÿÿÿÿÿÿÿÿÿÿÿÿÿÿÿ~ÿÿÿÿÿÿÿÿÿÿÿÿÿÿÿÿÿÿÿÿÿvÿÿÿÿÿÿÿÿÿÿÿ£ÿÿ ÿÿÿÿÿÿÿÿÿÿÿÿÿÿÿÿÿÿÿÿÿÿÿzÿyÿÿÿÿÿuÿyÿÿÿÿÿÿÿÿÿÿ¬ÿ¤ÿÿÿtÿ}ÿÿÿÿÿÿÿÿÿÿÿÿÿÿÿÿÿÿÿÿÿÿÿÿÿÿÿ~ÿÿÿÿÿÿÿÿÿÿÿÿÿÿÿÿÿÿÿÿÿÿÿÿÿÿÿÿ|ÿÿÿÿÿÿÿÿÿ~ÿzÿ{ÿÿÿÿÿÿÿÿÿÿÿÿyÿÿzÿÿrÿÿÿÿÿÿÿÿÿÿÿÿÿÿÿÿÿÿÿÿÿÿÿÿÿÿÿÿÿÿvÿÿÿÿ~ÿÿÿ¤ÿÿÿÿÿÿÿÿÿÿÿÿÿÿÿÿÿÿÿÿÿÿÿÿÿÿÿÿÿÿÿÿÿÿÿÿÿÿÿÿÿÿÿÿ~ÿÿÿÿwÿ}ÿÿÿÿÿ}ÿ}ÿÿvÿÿÿÿÿÿÿÿÿÿÿÿÿÿÿÿÿÿÿÿÿÿÿÿÿÿÿÿÿÿÿÿÿÿÿÿÿÿÿÿÿÿÿÿÿÿÿÿÿÿÿÿÿÿÿÿÿÿÿÿÿÿÿÿÿÿÿÿÿÿ¢ÿyÿÿÿÿÿyÿÿÿÿÿÿÿÿÿÿ ÿÿÿÿÿÿÿÿÿÿÿÿÿÿÿÿÿÿÿÿÿÿÿÿÿÿÿ£ÿÿ}ÿÿÿÿÿÿÿÿÿÿÿÿÿ{ÿÿÿ«ÿÿÿÿÿ£ÿÿÿÿÿ£ÿÿÿzÿÿÿÿÿÿÿÿÿÿÿÿÿÿÿÿÿÿÿÿÿ ÿÿÿ~ÿÿÿÿÿÿÿÿÿ©ÿ ÿ ÿÿÿÿÿÿ¡ÿ¡ÿÿÿÿÿÿÿÿÿÿÿÿÿÿ¢ÿÿÿÿÿÿÿÿÿÿÿÿÿÿÿÿÿÿÿÿÿÿÿÿÿÿÿÿÿÿÿÿÿÿÿÿÿÿÿÿÿÿ ÿÿÿÿÿÿÿÿÿÿÿ¤ÿÿ¢ÿÿÿÿ ÿÿÿ¢ÿÿÿÿÿÿÿÿÿÿÿÿÿÿÿÿÿ¡ÿÿÿÿÿÿÿÿÿÿÿÿÿÿÿ¢ÿÿÿÿÿÿ¬ÿÿÿÿ«ÿÿÿÿ ÿÿÿÿ¦ÿÿÿÿÿÿ«ÿÿÿÿÿ­ÿÿÿÿÿÿ ÿÿÿÿÿÿ´ÿ¢ÿÿ­ÿ©ÿ©ÿ¤ÿÿ³ÿ¥ÿÿÿ¢ÿÿÿÿªÿ°ÿ©ÿÿÿ ÿÿÿÿ¤ÿÿÿÿÿ¡ÿ£ÿÿÿÿÿÿÿÿÿ«ÿ ÿªÿÿªÿ£ÿÿÿ¡ÿ¡ÿÿÿÿÿÿÿÿÿÿÿÿÿªÿÿªÿ£ÿÿÿÿÿ«ÿ®ÿÿÿ¤ÿÿÿÿ¢ÿ¡ÿ ÿÿÿ·ÿ²ÿÿÿÿÿÿÿÿ®ÿµÿªÿÿÿÿ ÿÿ©ÿ£ÿÿÿÿÿ¡ÿªÿÿÿÿÿªÿÿÿÿÿ ÿÿÿÿ¢ÿÿ¥ÿªÿÿ¦ÿÿ´ÿÄÿÿ¤ÿ¼ÿ±ÿ¦ÿ¢ÿ¢ÿÿÿ£ÿ¦ÿ¬ÿ©ÿÿÿ¥ÿ¯ÿ ÿ ÿ¡ÿ¢ÿ¡ÿÿ¥ÿ¬ÿ¤ÿ®ÿ¯ÿ«ÿ«ÿ¥ÿÿ±ÿ±ÿ©ÿÿÿ¥ÿÿÿÿÿÿÿ¤ÿ´ÿ¦ÿ­ÿ¥ÿ¢ÿ°ÿ¢ÿ ÿÿÿªÿªÿ¢ÿ ÿÿÿ¡ÿ¤ÿ¢ÿÿÿ ÿ¦ÿÿÿÿÿÿÿÿÿÿ¡ÿ³ÿ¬ÿ¡ÿ©ÿ¤ÿÿÿÿÿ¦ÿ±ÿ¦ÿ¡ÿ­ÿªÿ¥ÿ±ÿ°ÿ£ÿÿÿ¥ÿªÿÿ£ÿ¢ÿ ÿ¹ÿºÿÿÿ|ÿÿÿ|ÿzÿÿ¢ÿÿÿ¬ÿ ÿÿ¡ÿ¢ÿ ÿÿÿÿÿ ÿ¡ÿ¤ÿÿ©ÿ¬ÿÿÿ¥ÿ¯ÿ­ÿÿÿªÿÿÿ«ÿºÿ°ÿÿÿ«ÿ¶ÿ¡ÿÿÿÿÿÿ±ÿÿ­ÿ¤ÿ°ÿ£ÿÿ£ÿ ÿÿÿÿ ÿÿÿ¥ÿ¦ÿ¤ÿ¯ÿ©ÿ§ÿ­ÿ¡ÿÿÿwÿÿÿÿ|ÿÿyÿvÿpÿkÿkÿgÿwÿsÿiÿqÿqÿZÿVÿSÿCÿBÿ[ÿdÿMÿ7ÿ7ÿCÿ[ÿbÿ`ÿaÿbÿMÿBÿ_ÿWÿUÿMÿFÿ[ÿHÿHÿ9ÿ0ÿ5ÿ8ÿGÿcÿBÿ5ÿoÿ^ÿdÿlÿhÿaÿdÿvÿÿUÿEÿ<ÿkÿyÿÿÿÿÿvÿuÿÿÿÿÿÿÿÿÿÿÿÿÿÿ¡ÿ¦ÿ±ÿ¢ÿÿ¤ÿ£ÿÿÿÿ ÿ¢ÿ¶ÿ­ÿ±ÿ®ÿµÿ´ÿ¦ÿ¥ÿ¬ÿ§ÿ§ÿ¬ÿ´ÿ§ÿ§ÿ³ÿ³ÿ­ÿ®ÿ«ÿ¬ÿ³ÿ­ÿÅÿ´ÿ¥ÿ«ÿ¶ÿ¹ÿ®ÿ¦ÿ¥ÿ³ÿºÿ¯ÿ°ÿ­ÿ¬ÿ¬ÿ¦ÿ®ÿ¸ÿ¢ÿ¸ÿ°ÿ±ÿ³ÿ·ÿµÿ¯ÿ±ÿÿÁÿ¶ÿ´ÿ´ÿµÿ·ÿ»ÿ¼ÿ·ÿ«ÿ£ÿµÿ²ÿ«ÿ·ÿ²ÿ¯ÿºÿ·ÿ±ÿ´ÿªÿºÿªÿ²ÿ¾ÿ¾ÿ»ÿ¶ÿ¨ÿ¬ÿ±ÿ©ÿ©ÿ½ÿÀÿ´ÿ°ÿ·ÿ»ÿ­ÿÿ¤ÿ¦ÿÀÿ¾ÿ®ÿ­ÿ§ÿ´ÿ¥ÿ­ÿ»ÿ¸ÿ²ÿ²ÿ²ÿ¬ÿ¦ÿ­ÿÀÿÈÿÄÿ»ÿ¯ÿ­ÿ¶ÿºÿºÿ ÿ²ÿ´ÿ­ÿ§ÿ¯ÿ¸ÿ®ÿ¬ÿ·ÿ³ÿ°ÿ§ÿ¨ÿ®ÿ¯ÿ­ÿ®ÿºÿµÿ­ÿÃþ¶þyþxþþµþÃþþþ¯þÙþÿþþoþþÎþÔþ×þðþ#ÿÿ ÿ#ÿ)ÿ/ÿ"ÿýþÍþ´þéþÿÍþÓþÐþ¤þpþeþþ¤þþþ}þ}þ|þ~þþþþ þÊþÝþÇþ¿þ»þÁþÞþôþÙþÑþÿçþ þ¦þÔþÓþþ^þþ¦þòþ
ÿÄþ§þ­þ²þ³þÀþ þëþ!ÿÿ£þþÆþÛþ¾þÃþ¯þÝþ@ÿ;ÿÿ!ÿ%ÿ	ÿìþèþáþùþ	ÿBÿcÿbÿTÿ<ÿ)ÿ#ÿÿùþ#ÿ3ÿ+ÿ4ÿÿîþÙþåþÿÿ2ÿýþÖþñþáþþþ¹þÁþþ¡þâþ¾þ|þþ¡þ²þéþ4ÿWÿ9ÿêþþþ þkþfþþ¼þ°þþÁþ­þÏþ´þ®þ©þÄþôþ&ÿ@ÿ.ÿÿ*ÿ9ÿ3ÿLÿ7ÿ÷þêþÿYÿÿzÿhÿPÿSÿ;ÿÿøþÖþÔþåþÿbÿtÿvÿBÿ%ÿúþàþÜþØþØþãþñþñþÉþþ|þXþ?þ'þSþhþjþOþ3þ8þ"þ.þþþFþþþ÷ýþKþtþþrþ^þ[þ^þYþ0þ)þ7þ1þ!þþ	þ%þ8þLþþlþþLþ4þ3þ>þ:þ8þeþþwþgþsþþþ_þLþZþyþþþ¥þ´þÀþ þµþîþçþÐþïþõþÛþÎþáþ ÿrÿxÿmÿrÿDÿ-ÿ?ÿ2ÿ2ÿ,ÿÿäþ¡þþýëýDþòü¸ýtþèþÿúþ×þÐþöþÿøþþþÿÿòþ	ÿNÿsÿkÿoÿiÿZÿfÿtÿhÿlÿ9ÿÿéþÿ*ÿWÿÿÿsÿjÿKÿÿþþÿNÿCÿ;ÿVÿrÿÿÿÿÿÿÿÿÿuÿÿÿÿzÿÿÿÿÿÿ{ÿrÿ{ÿÿÿÿÿÿÿÿÿÿÿÿÿÿÿÿÿÿÿÿÿÿÿÿÿÿÿÿÿÿÿÿÿÿ{ÿ­ÿÿ¢ÿÿÿÿ¡ÿÿÿÿ}ÿÿÿÿÿÿÿÿÿÿ ÿÿÿÿÿÿÿÿÿÿÿ¢ÿÿÿÿÿ{ÿÿ¡ÿÿÿÿÿÿÿÿÿªÿÿÿ ÿÿÿÿÿÿÿÿÿÿÿÿ¢ÿÿÿÿÿÿyÿÿÿÿÿÿÿÿÿÿÿÿ~ÿ¢ÿÿÿÿÿÿªÿÿÿÿÿÿÿÿÿÿÿÿ£ÿÿÿ©ÿÿÿÿÿÿÿÿÿÿÿÿÿÿÿÿxÿÿÿÿÿ£ÿÿÿÿÿÿÿÿÿÿ ÿÿÿÿÿÿÿÿÿ ÿÿÿÿÿÿÿÿÿÿÿÿ©ÿÿÿÿÿÿÿÿÿÿÿÿÿÿÿÿÿÿÿÿÿÿ¡ÿÿÿÿÿÿÿÿÿÿÿÿÿÿÿÿÿÿÿÿÿÿÿÿÿÿÿÿÿÿÿÿÿÿÿÿÿÿÿÿÿÿÿÿÿÿ¡ÿÿÿyÿÿÿÿÿÿÿÿÿÿÿÿÿÿÿÿÿÿÿÿÿÿÿÿÿÿÿÿÿÿÿÿÿÿÿÿÿ}ÿÿÿÿÿÿuÿÿÿÿÿÿÿÿÿÿÿÿÿÿÿÿÿÿÿÿÿÿÿÿÿÿÿÿÿÿÿÿÿÿÿªÿÿÿÿ¢ÿÿÿÿ ÿÿÿÿÿÿÿÿÿwÿÿÿ\ÿÿÿhÿÿÿÿÿÿÿÿÿÿÿÿÿÿÿÿÿÿÿÿÿÿÿÿÿÿÿÿÿÿÿÿÿÿÿ­ÿÿÿÿ¢ÿÿÿ~ÿÿÿÿÿÿÿÿÿÿÿÿÿÿÿÿÿÿÿÿÿÿÿÿÿÿÿÿ ÿÿÿÿÿÿÿÿÿÿÿÿÿÿÿÿÿÿÿÿÿÿÿÿÿ©ÿÿÿÿÿÿÿÿÿÿÿÿÿÿÿÿÿÿÿÿÿÿÿÿÿÿÿÿÿÿtÿÿÿÿÿÿÿÿÿÿÿÿÿÿÿÿÿÿÿÿÿÿÿÿÿÿÿÿÿÿÿÿÿÿÿÿÿÿÿÿÿÿÿÿÿÿ|ÿÿÿÿÿÿÿÿÿÿÿÿÿzÿÿÿÿÿ}ÿÿÿÿÿÿÿÿÿÿ¡ÿÿÿÿÿÿÿÿÿÿÿÿÿ{ÿÿÿÿÿÿÿÿÿÿÿÿÿÿÿÿÿÿÿÿÿÿÿÿÿÿÿÿÿÿÿzÿoÿwÿÿÿÿÿÿÿÿÿÿxÿÿÿÿÿÿÿÿnÿ|ÿÿÿÿÿÿÿÿÿÿtÿÿvÿoÿrÿ{ÿÿÿÿÿÿÿ}ÿÿÿÿÿÿÿ}ÿÿÿÿÿÿÿ|ÿÿÿzÿÿÿÿÿÿÿÿÿÿÿ{ÿÿÿÿÿÿÿÿÿÿÿÿÿÿÿÿÿÿÿÿÿÿÿÿÿÿÿÿÿÿÿÿÿÿÿÿÿÿÿxÿÿÿÿÿÿÿÿÿÿÿÿÿÿÿÿzÿ{ÿÿÿÿÿÿÿÿÿÿÿÿÿÿÿÿÿÿÿÿÿÿÿÿÿÿÿÿ{ÿ~ÿÿÿÿ¡ÿÿÿÿÿÿÿÿ{ÿÿÿÿÿÿÿÿÿÿÿÿÿÿÿ{ÿÿÿÿÿÿÿÿÿÿÿÿÿÿÿ¢ÿÿzÿÿÿÿÿÿÿÿwÿlÿÿÿÿÿÿÿÿÿÿÿÿÿÿÿÿ{ÿ~ÿÿxÿ~ÿÿÿÿÿÿÿÿÿÿÿÿÿÿÿtÿ{ÿÿ~ÿÿÿÿÿÿÿÿÿÿÿÿÿÿÿÿÿÿÿÿÿÿÿÿ{ÿÿÿÿÿ©ÿÿÿÿÿÿ~ÿÿÿÿÿÿÿÿÿÿÿÿÿ~ÿÿÿÿÿ~ÿÿÿÿÿzÿuÿ}ÿÿÿÿ®ÿÿÿzÿÿÿÿÿÿÿÿÿÿÿÿÿÿÿuÿÿÿÿÿÿ}ÿÿÿÿÿÿzÿÿÿÿÿÿÿÿÿÿÿÿÿÿÿtÿÿ«ÿÿÿÿpÿÿÿÿÿ«ÿÿmÿpÿÿÿ}ÿÿÿÿÿÿÿÿÿÿÿÿÿÿÿÿÿÿÿÿÿÿÿÿÿÿÿÿÿÿÿÿÿÿÿÿÿÿÿÿÿvÿyÿDÿèþÿÿÿÿ}ÿÿÿÿÿÿÿÿÿÿÿÿÿÿÿÿÿÿÿÿÿÿÿÿÿÿÿÿÿÿÿÿÿÿÿÿÿÿÿÿÿyÿyÿÿÿÿÿÿoÿÿÿÿzÿÿÿÿÿÿÿÿÿÿÿÿÿÿÿ ÿÿÿÿÿÿÿÿÿÿÿÿÿÿÿ~ÿÿÿÿÿÿÿÿÿÿÿÿÿÿÿÿÿpÿmÿÿ}ÿÿÿÿÿÿÿzÿÿÿÿÿÿÿÿÿÿÿÿÿÿÿÿÿÿyÿÿÿÿÿÿÿÿÿÿÿÿÿÿÿÿÿÿÿÿÿÿÿÿÿÿÿÿÿvÿ~ÿÿÿÿÿÿÿÿÿÿÿÿÿÿÿÿÿÿÿÿ}ÿwÿÿÿÿÿÿÿÿÿÿÿÿÿÿÿÿÿÿÿÿÿÿÿÿÿÿÿÿÿÿÿÿÿÿÿÿÿÿÿÿÿÿÿÿÿÿÿÿÿÿ|ÿÿÿÿÿÿÿÿÿÿÿÿÿÿÿÿÿÿÿzÿÿÿÿÿÿÿÿÿÿÿÿÿÿ ÿÿÿÿÿ~ÿÿÿÿÿÿÿÿÿÿÿÿÿÿÿÿÿÿyÿÿÿÿuÿÿÿÿÿÿÿÿsÿÿÿÿÿÿÿ|ÿÿÿÿÿÿÿÿÿÿÿÿÿÿÿÿÿÿÿÿÿÿÿÿÿÿÿÿÿÿÿÿÿÿ|ÿÿÿÿÿÿÿÿÿÿÿÿÿÿÿÿÿÿÿÿÿÿÿÿÿÿÿÿÿÿÿÿÿÿÿÿÿÿÿÿÿÿÿÿÿÿ£ÿÿÿvÿ ÿÿjÿÿÿÿÿÿÿÿÿ~ÿÿÿÿÿÿÿÿÿÿÿÿÿÿÿÿÿÿÿÿÿÿ}ÿÿÿÿÿÿÿÿ¡ÿªÿÿÿÿÿÿÿÿÿÿÿÿÿÿÿÿÿÿÿÿÿÿÿÿÿÿÿÿÿÿ|ÿÿÿ|ÿÿ~ÿÿÿÿÿÿ{ÿÿÿÿÿÿ|ÿÿÿÿÿÿ¡ÿÿÿÿÿÿÿÿxÿÿÿÿ{ÿÿÿÿÿÿÿÿÿÿÿÿÿÿÿÿÿÿÿÿÿÿÿÿÿÿÿÿÿÿÿÿÿÿÿÿÿÿÿÿÿÿÿ|ÿuÿÿÿÿÿÿÿÿÿÿÿÿÿÿÿÿ£ÿÿÿuÿÿÿwÿÿ{ÿÿÿÿÿÿÿÿÿÿÿÿÿÿÿÿÿÿÿÿÿÿÿÿÿÿÿÿÿÿÿÿÿÿÿÿÿÿÿÿÿÿÿÿÿÿÿÿÿÿÿÿÿÿÿÿÿÿ±ÿÿ¥ÿ ÿÿÿÿÿÿÿÿÿÿÿÿÿÿÿÿÿÿÿÿÿÿÿÿÿÿÿÿÿ ÿÿÿÿÿÿÿÿÿÿÿÿÿÿÿÿÿ¡ÿ£ÿÿÿÿ¤ÿ¡ÿÿÿÿuÿmÿ|ÿÿÿÿÿÿÿÿÿÿÿÿÿÿÿÿÿÿÿ«ÿÿÿÿÿÿÿÿÿÿÿÿÿÿÿÿÿÿªÿÿÿÿÿÿªÿÿÿÿ¡ÿ£ÿ ÿÿÿÿÿ¢ÿÿÿÿÿÿÿ¡ÿÿÿ¡ÿÿÿÿÿÿÿÿÿÿÿ¤ÿ¤ÿÿÿÿyÿÿÿÿÿÿÿ¢ÿ¡ÿ­ÿÿÿÿÿÿÿÿÿÿÿÿÿÿÿÿ«ÿÿÿÿ«ÿÿÿÿÿÿÿÿÿÿÿÿÿÿÿÿÿÿÿÿÿÿÿÿ£ÿÿÿ£ÿÿÿÿ©ÿÿ¡ÿ­ÿÿÿÿÿ¦ÿÿÿÿÿÿÿ©ÿ±ÿ°ÿÿÿÿÿ ÿÿ ÿ¥ÿÿÿÿÿÿ­ÿ¥ÿÿÿÿÿÿÿÿÿ·ÿ ÿÿ¡ÿÿÿ ÿ¡ÿ ÿÿ¢ÿ¡ÿ¢ÿ£ÿÿÿ ÿÿ¬ÿÿÿ¥ÿÿ£ÿ¢ÿÿÿÿÿ¦ÿ¢ÿÿÿ ÿ°ÿÿÿÿ©ÿ¤ÿÿÿÿÿ¡ÿÿÿ¡ÿÿÿÿ¤ÿ¬ÿ°ÿÿÿ¢ÿªÿ¡ÿ¥ÿ¢ÿ¢ÿ¡ÿ£ÿ¤ÿ£ÿ¡ÿÿÿÿÿÿÿÿ¡ÿ ÿ¤ÿ¢ÿÿÿ£ÿÿÿÿÿ©ÿÿÿªÿÿ¤ÿ¥ÿ´ÿ¬ÿ£ÿ¢ÿÿÿÿ ÿ¬ÿ¯ÿÿÿ¢ÿ¼ÿ©ÿÿÿÿ¦ÿµÿ«ÿÿÿ¡ÿ®ÿ­ÿ³ÿ·ÿ­ÿÿ£ÿ¡ÿ²ÿ£ÿÿ|ÿwÿÿ ÿÿ¢ÿ¥ÿÿ±ÿ²ÿÿ¢ÿ¹ÿ§ÿÿÿÿ¥ÿ¤ÿ¬ÿ®ÿ ÿÿ©ÿ¡ÿ£ÿ ÿÿ£ÿÿ¢ÿ«ÿ¦ÿ ÿÿ¥ÿÿ«ÿµÿ¦ÿ®ÿ¦ÿÿ¤ÿÿÿ«ÿ ÿÿ ÿ¯ÿªÿÿªÿ£ÿ§ÿ­ÿªÿ£ÿÿÿ¦ÿ¬ÿªÿÿÿ®ÿ£ÿ°ÿ¦ÿÿÿÿÿÿÿÿ©ÿÿ¯ÿÿ¤ÿ ÿ©ÿ¢ÿ¤ÿ ÿÿÿÿÿÿ¤ÿ¢ÿ¬ÿ¾ÿ©ÿ£ÿÿ¢ÿ ÿÿÿ¥ÿÿÿÿÿÿÿÿÿÿÿÿ¡ÿÿ ÿ ÿ ÿÿ¤ÿ¦ÿ£ÿ ÿ§ÿ§ÿÿÿÿÿÿÿ¡ÿ¯ÿ¬ÿÿÿÿÿÿ ÿÿÿ~ÿmÿrÿsÿÿÿ|ÿmÿeÿaÿiÿdÿgÿxÿkÿnÿ}ÿXÿ9ÿ)ÿ)ÿ9ÿPÿdÿUÿ2ÿEÿ`ÿgÿkÿfÿ_ÿ^ÿUÿIÿWÿ]ÿbÿ;ÿVÿIÿ5ÿCÿCÿ6ÿ<ÿAÿ@ÿcÿHÿÿVÿeÿhÿwÿrÿcÿ^ÿ_ÿÿcÿ@ÿBÿnÿÿÿÿÿÿ|ÿqÿÿÿÿÿÿÿÿÿ ÿ ÿ¥ÿ³ÿ­ÿ©ÿ ÿªÿ£ÿÿÿÿ~ÿÿÿÿÿ§ÿ°ÿ°ÿ®ÿ¯ÿ«ÿ¡ÿ¢ÿ¯ÿ­ÿ¦ÿ´ÿ´ÿ®ÿ¦ÿ©ÿ±ÿ´ÿ±ÿ¥ÿÿ«ÿªÿ«ÿ­ÿ¯ÿ¯ÿ²ÿ¸ÿ·ÿÿ¤ÿ¬ÿ«ÿ¯ÿ­ÿ­ÿ«ÿ§ÿ¤ÿ¥ÿ¹ÿ­ÿ¹ÿÅÿÆÿ·ÿ­ÿ²ÿ¼ÿ¼ÿ¦ÿ¬ÿ­ÿ¸ÿ­ÿ³ÿ·ÿµÿ¼ÿ¿ÿ¥ÿ­ÿµÿ»ÿ¥ÿ§ÿ­ÿ±ÿ¼ÿºÿ®ÿ¡ÿ¢ÿ´ÿ·ÿµÿ¸ÿºÿ¯ÿªÿÃÿ©ÿ¥ÿ¶ÿ¢ÿ°ÿÉÿÃÿ³ÿ¸ÿ«ÿ¸ÿ°ÿ¸ÿ©ÿ®ÿµÿ°ÿ­ÿ§ÿ·ÿ¼ÿ¬ÿ»ÿ¶ÿ»ÿ´ÿ£ÿ«ÿ¬ÿ¶ÿÿ©ÿ¾ÿ±ÿ«ÿ±ÿ´ÿ¹ÿ¹ÿÿ¬ÿ³ÿ©ÿ¬ÿµÿ¸ÿ´ÿ¡ÿ«ÿÿ®ÿµÿ²ÿ»ÿ¿ÿ°ÿ­ÿ¾ÿºÿ§ÿ þ~þrþ{þ[þþºþ¨þþ¶þôþùþåþ©þþþµþ½þ®þÍþÿ'ÿ*ÿ1ÿAÿ8ÿÿêþ¸þ·þ¯þØþ×þÌþÈþ¶þþþ£þÎþ¸þwþcþ_þoþoþnþþþ~þþÆþþþþ±þÉþãþ×þüþ!ÿ;ÿãþÆþÚþáþþDþþÏþþþ%ÿÿÚþÂþ¶þ¨þ¬þxþ þÿ(ÿÈþþ þ·þ·þ¢þ±þîþ\ÿ3ÿ ÿúþ÷þüþèþÔþÞþÝþîþ9ÿdÿDÿ0ÿ/ÿ0ÿ+ÿÿÿÿóþüþþþ
ÿæþïþÿÿÿîþèþÂþ­þ¦þþþþþþ}þþþNþhþdþ¢þÿFÿZÿ&ÿ¨þxþ?þ~þiþfþwþ¤þ´þþþhþþþþ­þ²þÕþ	ÿ8ÿLÿGÿBÿ0ÿ3ÿCÿ@ÿêþàþÿBÿrÿsÿSÿÿÿ1ÿ	ÿ	ÿâþÈþÎþÿRÿsÿrÿbÿ6ÿÿëþ»þþþ±þÇþÎþ¯þwþWþ\þIþþ`þgþ@þþþþðýÁý*þôýÖý÷ýþý
þ7þqþþþþpþjþþwþ0þ)þ$þþþþþþ"þJþCþaþþVþ5þCþEþ.þ(þSþþeþYþyþþþzþoþgþyþþþÐþéþûþ¨þ£þÂþÖþÖþçþìþëþÚþÄþåþ6ÿ\ÿoÿCÿ+ÿüþ)ÿ$ÿÿ÷þíþâþêþéþëþ¾þþæýNþ¬þÉþíþñþóþÿúþåþõþÿÿ
ÿÿKÿnÿvÿfÿKÿ0ÿ%ÿ.ÿ4ÿ1ÿÿÿÿÿÿ@ÿoÿÿvÿ`ÿ>ÿÿëþÿ;ÿ/ÿÿ+ÿZÿeÿxÿÿÿÿÿÿÿÿ}ÿÿÿÿÿÿÿÿÿÿÿÿÿÿÿÿÿÿÿÿÿÿÿÿÿÿ~ÿÿÿÿÿÿÿÿÿÿÿÿ¢ÿÿÿÿÿÿÿ ÿ²ÿ«ÿÿ£ÿÿÿ ÿÿÿÿÿÿÿÿÿÿÿÿÿÿ ÿÿÿÿÿÿÿÿÿÿÿ ÿÿÿ¢ÿÿ©ÿÿÿÿÿÿÿÿÿÿ¬ÿ­ÿÿÿ©ÿÿÿÿÿÿÿÿÿÿÿ­ÿÿÿÿÿÿÿÿÿ ÿÿÿÿÿÿÿÿÿÿÿÿÿÿÿÿÿÿÿÿÿÿÿÿÿÿÿÿÿÿÿÿÿÿÿÿÿÿ¢ÿÿÿÿÿÿÿÿÿÿ ÿ{ÿÿÿÿ¡ÿÿÿÿÿÿÿÿÿÿÿÿÿÿÿÿÿÿÿÿÿÿÿÿÿÿÿÿÿÿÿÿ«ÿÿÿÿÿÿÿÿÿÿÿ{ÿÿ­ÿ©ÿÿÿÿÿ¢ÿÿÿÿÿÿÿÿÿÿÿÿÿÿÿÿÿÿÿÿÿÿ¢ÿÿÿÿ¢ÿÿÿÿÿÿÿÿÿÿÿÿÿÿÿÿªÿÿÿÿÿ©ÿ¡ÿÿÿÿÿÿÿÿÿÿÿÿÿÿÿÿÿÿ}ÿuÿÿÿ ÿÿÿÿÿÿ¡ÿÿÿÿ¡ÿ¢ÿÿÿÿªÿÿyÿÿ«ÿÿÿ­ÿ~ÿzÿÿÿÿÿÿÿÿÿÿÿÿÿÿ~ÿÿÿÿÿÿ¢ÿÿ~ÿÿÿÿÿÿÿÿÿÿÿÿÿÿÿÿ{ÿÿÿÿÿÿÿ³ÿÿÿÿÿÿÿzÿÿÿ~ÿ;ÿ/ÿpÿÿÿÿÿÿÿÿÿÿÿÿÿÿÿÿÿÿÿÿÿÿÿÿÿÿÿÿÿÿÿÿÿÿÿÿÿÿÿªÿ}ÿÿÿÿÿÿÿqÿuÿuÿ}ÿÿ|ÿdÿkÿÿÿÿÿÿÿÿÿÿÿwÿzÿÿÿÿÿÿÿÿ{ÿÿÿÿÿÿÿÿÿÿÿÿÿÿÿÿÿÿÿÿÿÿÿÿÿxÿÿÿÿÿÿÿÿÿÿÿÿÿÿÿÿÿÿÿÿÿÿvÿÿÿÿyÿÿÿÿÿqÿÿÿÿÿÿÿÿÿÿÿÿÿÿÿÿÿÿÿÿÿÿÿÿÿÿwÿÿÿÿÿÿ~ÿwÿÿÿxÿzÿÿÿÿÿÿÿÿÿÿÿÿÿÿÿÿÿÿÿÿÿÿ{ÿ~ÿyÿÿÿÿ}ÿÿÿÿÿÿÿÿtÿÿÿÿÿÿÿÿÿÿÿzÿ|ÿÿÿÿÿÿÿÿÿÿÿÿÿÿÿÿÿÿÿÿÿÿÿÿÿÿÿÿ~ÿÿÿÿÿÿÿÿÿÿÿÿÿÿÿÿÿÿÿÿÿÿvÿÿÿÿÿÿÿÿÿÿÿÿÿÿzÿÿÿÿ}ÿ{ÿ{ÿyÿyÿzÿ}ÿÿÿÿÿÿÿ}ÿÿÿÿÿÿÿÿwÿÿÿÿÿÿÿÿÿÿ}ÿÿÿÿ}ÿ~ÿÿ~ÿÿÿÿÿÿÿÿÿÿÿÿÿÿÿÿÿÿÿÿÿÿÿÿÿÿÿÿÿÿÿÿzÿÿÿ{ÿÿÿÿÿÿÿÿÿÿÿÿ|ÿyÿ|ÿÿÿÿÿÿyÿÿÿÿwÿÿÿÿÿÿÿÿÿÿÿÿÿ}ÿÿÿÿÿ~ÿÿ|ÿÿªÿÿÿÿÿÿÿÿÿÿÿÿÿÿÿ}ÿÿÿ}ÿÿÿÿ ÿÿÿÿÿÿÿÿÿÿÿÿÿÿÿÿÿÿtÿÿÿÿÿÿÿ|ÿÿnÿmÿÿÿÿÿÿÿÿÿÿÿÿÿÿÿÿxÿÿÿ}ÿÿÿÿÿÿÿÿÿÿÿÿÿÿÿÿ|ÿÿÿÿÿÿÿÿÿuÿÿÿÿÿÿÿÿÿÿÿÿÿÿÿÿÿÿÿÿÿÿÿÿÿÿÿÿyÿ{ÿ{ÿÿÿÿÿÿÿÿÿÿÿÿÿÿÿÿÿÿÿÿxÿÿÿÿÿ}ÿÿÿÿÿÿÿÿÿÿÿÿÿ¡ÿÿÿÿÿÿÿÿÿÿÿÿÿÿÿÿÿÿÿÿÿÿÿÿÿ~ÿÿÿÿÿÿÿÿÿÿÿÿÿÿÿÿÿÿÿÿÿlÿÿ~ÿÿÿzÿÿÿÿÿÿÿÿÿÿ£ÿÿÿÿÿÿ~ÿwÿÿÿÿÿ}ÿÿÿÿÿÿÿÿÿÿÿÿÿÿÿÿÿÿÿÿÿnÿÿÿþzÿ}ÿsÿÿÿÿyÿÿoÿ}ÿÿ~ÿÿwÿ}ÿÿÿÿÿÿÿÿÿÿÿÿÿ}ÿÿvÿ|ÿÿÿÿzÿÿÿÿÿÿÿÿÿÿÿ{ÿÿÿÿ«ÿÿrÿÿÿuÿÿ{ÿÿÿÿÿ~ÿÿÿ¢ÿÿÿÿÿuÿÿÿÿÿÿÿÿÿ~ÿÿÿÿÿÿÿÿÿpÿuÿÿÿÿÿÿÿ{ÿ}ÿÿÿ°ÿ¡ÿÿÿÿÿÿ{ÿÿÿÿÿÿ²ÿ}ÿ ÿÿÿkÿÿÿÿÿÿÿÿÿÿÿÿÿÿÿÿÿ¡ÿÿÿÿÿÿÿÿÿÿÿÿÿÿÿÿÿÿÿÿÿÿ¢ÿÿÿÿ|ÿÿÿÿÿÿÿÿÿÿÿÿÿÿÿ|ÿÿÿÿÿÿÿÿÿÿÿÿÿÿÿÿÿÿÿÿÿÿÿÿÿÿÿÿÿ{ÿÿÿÿÿÿÿÿÿÿÿÿÿ¢ÿÿÿÿÿÿÿÿÿÿÿÿÿÿÿÿÿÿÿÿÿÿÿÿÿÿÿÿÿÿÿÿÿÿÿÿÿ~ÿÿ}ÿÿÿÿzÿÿÿ{ÿ£ÿÿÿvÿÿÿÿÿ®ÿÿÿÿÿÿÿ}ÿÿÿÿÿÿÿÿÿÿÿÿÿÿÿÿÿÿÿÿwÿÿÿÿÿÿÿÿÿÿÿÿÿÿÿÿÿÿÿÿÿÿÿÿÿÿÿÿÿÿÿÿÿÿÿÿÿÿ¡ÿÿÿÿÿÿÿÿÿÿÿÿÿÿÿÿÿÿÿÿÿÿÿÿÿÿÿÿÿÿÿÿÿÿÿÿÿÿÿÿÿÿÿÿÿÿ~ÿÿÿÿÿÿÿ¢ÿÿyÿÿÿ£ÿÿÿÿÿÿÿÿÿÿÿÿÿÿÿÿÿÿÿÿÿÿÿÿzÿÿÿÿÿÿÿÿÿÿÿÿÿÿÿÿÿÿÿÿÿÿÿÿÿÿÿÿÿÿÿÿÿÿÿÿÿÿÿÿÿÿÿÿÿÿÿoÿuÿ ÿÿªÿÿÿÿÿ£ÿÿÿÿÿÿÿ¡ÿÿÿÿÿÿÿÿÿÿÿÿÿÿÿÿ~ÿÿÿÿÿÿÿÿÿÿÿÿÿÿÿÿÿÿÿÿÿÿÿÿÿÿÿÿÿÿÿÿÿ¡ÿÿÿÿÿÿÿÿÿÿÿÿÿÿÿÿÿÿÿÿÿ{ÿ}ÿÿÿÿÿÿÿÿÿÿÿÿÿÿÿÿÿÿÿÿÿÿÿÿÿÿÿÿÿÿÿ¤ÿ¡ÿÿ ÿÿÿÿÿÿÿÿÿÿ ÿÿÿÿÿÿÿÿÿÿÿÿÿÿÿÿÿÿÿÿÿÿÿÿ¤ÿÿÿÿÿÿÿÿÿÿÿÿÿÿÿÿÿÿ¢ÿÿ ÿÿÿÿÿÿÿªÿÿÿÿÿÿÿÿÿÿÿÿÿÿÿ ÿ¤ÿ¢ÿÿxÿÿÿÿÿÿÿÿÿÿÿ£ÿÿ}ÿÿÿÿ_ÿ{ÿÿÿÿÿÿÿÿÿÿÿÿÿÿÿÿÿÿÿµÿ©ÿÿÿÿÿÿ ÿÿÿÿÿÿÿ¥ÿÿ£ÿÿÿÿÿÿÿÿÿÿÿÿÿ¤ÿ£ÿ¢ÿÿÿÿÿÿÿÿÿÿÿÿÿÿ¤ÿ¡ÿÿÿÿÿÿÿÿÿÿÿÿÿÿÿÿ¢ÿÿÿ­ÿÿÿÿÿÿÿÿÿÿÿÿ£ÿ¤ÿÿÿÿÿÿÿÿÿÿÿÿ¢ÿÿÿÿÿÿÿÿÿÿÿÿÿÿÿ ÿÿ£ÿ ÿÿÿÿªÿÿÿÿÿÿÿÿÿ¤ÿ­ÿ¯ÿ©ÿ¢ÿ ÿÿÿÿÿÿ¯ÿ¡ÿÿ ÿªÿªÿªÿÿÿÿÿ¢ÿÿ¢ÿÿÿ¢ÿÿÿÿ¤ÿ®ÿÿÿ¥ÿÿÿ¢ÿ³ÿÿ«ÿÿ¢ÿÿÿÿÿÿÿÿÿÿÿÿÿÿÿÿ¥ÿ¦ÿ¡ÿÿÿÿÿÿÿÿÿÿÿÿÿÿÿÿÿÿÿÿÿ«ÿ­ÿÿªÿ±ÿ¦ÿÿÿÿÿÿÿ¦ÿ­ÿÿ ÿÿ£ÿ­ÿÿÿÿ ÿ¡ÿÿÿ£ÿ¢ÿÿÿ«ÿ°ÿÿ¡ÿÿ¤ÿªÿ­ÿ£ÿÿÿ¡ÿ¤ÿÿªÿÿ¡ÿ©ÿÿÿ«ÿ¬ÿÿ¤ÿ¤ÿÿÿ¢ÿÿ£ÿ¤ÿ ÿÿÿªÿ¦ÿÿ¥ÿ£ÿ©ÿ¬ÿÿÿÿ°ÿ¶ÿ ÿªÿ­ÿÿÿ¢ÿªÿ©ÿ¢ÿÿÿÿÿÿ¡ÿ¥ÿ£ÿÿ©ÿ°ÿÿÿÿÿÿÿ¢ÿ­ÿ©ÿ¬ÿ¦ÿ£ÿ¡ÿ©ÿÿÿÿÿ ÿ¬ÿ´ÿ«ÿÿÿ¥ÿ³ÿªÿÿ³ÿ§ÿÿ¥ÿ²ÿ³ÿÿÿ¢ÿ¢ÿÿÿ«ÿµÿ©ÿ­ÿ®ÿµÿ®ÿ¦ÿÿÿÿ¡ÿ£ÿÿÿ´ÿÿ¡ÿ¸ÿ­ÿ ÿ¢ÿÿÿÿÿÿÿÿ¥ÿÿ¬ÿ©ÿ®ÿ¦ÿ©ÿ¢ÿ¡ÿ«ÿ«ÿ­ÿ¤ÿÿ£ÿ¶ÿ¯ÿ®ÿ´ÿ©ÿÿÿÿ¢ÿ©ÿ·ÿ®ÿ¦ÿÿ¢ÿ¥ÿ©ÿÿÿÿÿÿÿ¥ÿÿÿÿÿ ÿ ÿ©ÿ¤ÿÿÿÿ ÿÿÿ¯ÿ¡ÿÿÿÿÿÿÿ£ÿ£ÿÿÿÿfÿeÿuÿwÿÿÿpÿjÿmÿjÿqÿjÿkÿjÿoÿyÿhÿVÿEÿ,ÿ,ÿUÿaÿlÿkÿUÿ]ÿmÿaÿ\ÿUÿTÿVÿNÿ\ÿEÿRÿ<ÿRÿ<ÿ1ÿ@ÿRÿQÿHÿFÿAÿQÿSÿ7ÿTÿ[ÿTÿTÿ^ÿcÿfÿuÿmÿBÿ!ÿ!ÿRÿpÿÿÿzÿsÿÿÿyÿÿÿÿÿÿÿÿÿÿ§ÿ¯ÿÿÿ¥ÿÿÿÿÿÿÿÿ¡ÿÿÿ­ÿ¯ÿ®ÿ¯ÿªÿ¡ÿ¥ÿ±ÿ¼ÿ¼ÿ¥ÿ·ÿÃÿ¸ÿ°ÿ³ÿ²ÿªÿ©ÿ£ÿ´ÿ¤ÿ ÿÿ¬ÿ¶ÿ­ÿ§ÿ®ÿ·ÿ¹ÿ©ÿ³ÿ§ÿ¬ÿ®ÿ®ÿ­ÿ¦ÿ©ÿ¬ÿªÿÿÿ±ÿ¿ÿ¼ÿ°ÿ¤ÿ¢ÿ¬ÿÿ¥ÿ¿ÿ¸ÿºÿ¶ÿ°ÿ²ÿ·ÿ´ÿ®ÿ·ÿ¢ÿ¯ÿ£ÿ¢ÿªÿ´ÿÁÿºÿ²ÿ±ÿ®ÿÅÿµÿ­ÿ´ÿ¼ÿ»ÿªÿ½ÿµÿ·ÿ«ÿ©ÿ·ÿ¿ÿºÿ´ÿºÿ¹ÿ¶ÿºÿ½ÿ¹ÿ¯ÿ®ÿ®ÿªÿ²ÿ»ÿ³ÿ¦ÿ¼ÿ­ÿ©ÿµÿ±ÿ¯ÿ³ÿ½ÿ¡ÿÿ²ÿ·ÿ©ÿ¦ÿ«ÿ®ÿ²ÿÿ©ÿ°ÿ­ÿ·ÿ¼ÿ°ÿ´ÿ­ÿÿÿ²ÿ½ÿ¼ÿ°ÿ®ÿ¹ÿ ÿ¹ÿ½ÿ®ÿeþNþfþ_þBþOþþþþþ¿þåþÄþ¶þ§þ¢þ­þ±þµþÍþúþÿ5ÿ+ÿ9ÿ1ÿÿéþ¾þÀþÀþËþÎþªþþ þ¸þ²þþþ|þ¥þþFþ[þxþ|þþþtþtþ½þ¬þþþÎþçþâþÔþ½þÛþÿæþÕþÔþÛþÆþþþðþÿúþÿÿÙþ²þªþ³þþþöþ7ÿÿÅþµþ³þ¦þ£þµþÿ`ÿbÿ9ÿìþßþ	ÿ"ÿÿÿæþÿ,ÿLÿ ÿÿþþÿ%ÿ.ÿ
ÿÕþÝþäþîþûþ¾þºþõþÿùþÉþÇþþLþþ«þþþrþgþ_þ<þþ]þeþ*þ}þõþAÿXÿ	ÿhþTþ<þcþ[þþ±þ½þ½þ¥þþ¯þÝþìþÔþÑþÌþÔþöþ.ÿ_ÿrÿaÿÿÿHÿ3ÿüþòþ
ÿAÿlÿoÿ9ÿßþÑþ+ÿ$ÿ
ÿ÷þòþìþúþ8ÿzÿuÿeÿ-ÿêþ´þþ:þGþoþþþþiþLþ2þFþ%þ.þ[þJþþåý	þþåýÇýúýèýëýñý5þwþþ}þ|þþiþ`þeþþaþ*þ'þ#þþ
þþþþ/þHþCþeþmþmþgþpþgþDþ6þOþ^þPþ\þ]þÇþÄþªþ|þgþqþþÜþùþÿÃþ¨þ²þÇþßþóþúþðþàþÁþ³þøþ#ÿWÿ!ÿÔþáþ%ÿ@ÿûþßþÏþÁþáþÿXÿYÿêþÒþ»þ©þOþþæþÿÿÿäþïþÿ7ÿCÿ4ÿEÿRÿ<ÿ>ÿ,ÿ
ÿÿÿýþöþçþÿÿðþ
ÿ=ÿLÿWÿQÿLÿ<ÿÿøþÿ;ÿ7ÿÿÿ1ÿIÿbÿjÿiÿnÿlÿqÿÿÿÿÿÿÿÿÿÿÿÿÿÿÿÿÿÿÿÿÿÿÿÿÿÿ}ÿ{ÿ~ÿÿÿªÿÿÿÿÿÿÿÿÿÿÿÿÿÿÿÿÿÿÿ¬ÿªÿÿÿÿÿÿÿÿÿÿÿÿÿÿÿÿÿÿÿ¡ÿÿÿÿªÿ¢ÿÿÿÿÿÿ ÿ ÿÿÿÿÿÿÿxÿÿÿÿÿÿÿÿÿ®ÿÿÿÿ£ÿ­ÿÿÿÿÿÿ£ÿ©ÿÿÿÿÿÿÿÿ«ÿÿÿÿÿÿÿÿÿÿÿ ÿÿÿ­ÿÿ«ÿ±ÿ£ÿ ÿÿÿÿÿÿÿÿÿÿÿÿÿÿÿÿÿÿÿÿÿÿÿÿÿÿÿÿÿÿÿÿÿÿÿÿÿÿÿzÿÿÿÿÿÿÿÿÿÿÿÿÿÿÿÿÿÿÿÿÿÿÿÿÿÿÿ¢ÿ ÿÿÿÿÿÿÿÿ ÿ¡ÿ¢ÿÿÿ¯ÿ¬ÿ ÿÿÿÿÿÿÿÿÿÿÿÿÿÿÿÿÿÿÿÿÿÿÿÿÿÿ·ÿ£ÿÿÿÿÿÿÿÿÿÿÿÿÿÿÿÿÿÿÿÿÿÿÿ¬ÿÿ}ÿÿÿÿÿÿÿÿÿÿÿÿÿÿÿÿÿÿÿÿÿÿÿÿÿÿÿÿÿÿÿÿÿÿÿÿÿÿÿÿÿ©ÿ©ÿÿÿÿÿÿÿÿÿÿÿÿÿÿÿÿÿÿÿÿÿÿÿ ÿÿÿ|ÿÿÿÿÿÿÿÿÿÿÿ¢ÿÿÿÿÿÿÿÿÿÿÿÿÿyÿÿÿ|ÿÿÿÿÿÿÿDÿ-ÿsÿÿÿÿ ÿÿÿÿÿÿÿÿÿ~ÿÿÿÿÿÿÿÿÿÿÿÿÿÿÿÿÿÿÿÿÿÿÿ¯ÿÿÿÿÿÿÿÿÿÿÿÿÿÿ«ÿÿ{ÿtÿÿÿÿÿÿÿÿÿÿÿÿÿÿÿuÿÿ}ÿÿÿÿ{ÿÿÿÿÿÿÿÿÿÿÿÿÿÿÿ¡ÿÿxÿÿÿÿÿÿÿÿ{ÿÿÿÿÿÿÿ ÿ©ÿÿ|ÿÿÿÿÿÿÿÿÿÿÿÿÿÿÿÿzÿÿÿÿÿÿsÿÿÿ|ÿÿÿÿÿÿªÿÿÿÿÿÿÿÿÿÿÿÿÿÿÿÿ{ÿÿÿÿÿÿwÿÿÿÿÿ}ÿÿÿÿÿÿÿÿÿÿÿÿÿÿÿÿÿÿÿÿÿÿÿÿÿÿÿÿÿÿÿÿÿÿÿÿ~ÿÿyÿÿÿÿÿÿÿÿÿÿÿÿÿÿÿÿÿÿÿxÿÿÿÿÿÿ~ÿÿÿÿÿÿÿÿÿÿÿÿÿÿÿÿ~ÿÿÿÿ}ÿÿÿÿÿÿÿÿÿÿÿÿÿÿÿÿÿÿ ÿoÿ}ÿÿÿ}ÿÿÿÿÿÿÿÿÿÿÿÿÿÿÿÿÿÿÿÿÿÿÿwÿÿÿÿÿ~ÿÿÿÿÿÿÿÿÿÿÿÿÿwÿÿÿÿ~ÿÿÿuÿÿÿÿÿÿÿÿ|ÿÿÿÿÿÿÿÿÿÿÿÿ}ÿÿÿ~ÿÿÿÿÿÿÿÿÿÿÿÿÿ|ÿÿÿÿÿÿÿÿsÿÿÿÿÿÿÿÿÿÿÿÿÿÿÿ~ÿ~ÿÿ£ÿÿÿÿÿÿÿxÿÿÿÿ²ÿÿÿÿÿÿÿÿÿÿÿÿÿÿÿÿÿÿ{ÿÿÿ«ÿÿÿÿÿÿÿÿÿÿÿ¡ÿÿÿÿÿÿÿ|ÿÿÿÿÿÿÿÿÿsÿÿ}ÿÿÿÿÿÿÿdÿ}ÿÿÿÿÿÿÿÿÿÿÿÿÿÿÿzÿÿÿÿÿÿÿÿÿÿÿÿÿÿÿÿÿÿÿÿÿÿÿÿÿÿÿÿÿyÿÿÿÿÿÿÿ}ÿÿÿÿÿÿÿÿÿÿÿÿÿÿÿÿÿÿÿÿÿÿÿÿÿÿÿÿÿÿÿÿÿÿÿÿ}ÿÿÿÿ£ÿÿÿÿÿÿÿÿÿÿÿ ÿÿxÿÿÿÿÿÿÿÿÿÿÿÿÿÿÿÿÿÿÿÿÿÿÿÿÿÿÿÿÿÿÿÿÿ}ÿÿÿÿÿÿÿkÿÿÿÿÿ«ÿÿÿ{ÿÿÿÿÿÿÿÿyÿÿÿÿÿÿÿÿÿ¡ÿÿÿÿÿÿÿÿÿÿvÿ|ÿÿÿÿÿÿÿÿ|ÿÿÿÿÿvÿÿÿÿÿÿÿÿÿÿÿÿÿ`ÿÿ`ÿÿÿÿÿ£ÿÿÿÿ~ÿÿÿÿÿÿÿ|ÿÿÿ|ÿÿÿÿÿÿÿÿÿÿÿÿÿÿÿ~ÿÿÿÿsÿÿÿÿuÿÿÿÿÿÿÿÿÿÿÿÿÿsÿÿÿÿÿÿÿÿÿÿÿÿÿÿÿÿÿxÿzÿÿÿ ÿÿ}ÿÿÿÿÿÿÿÿÿÿÿÿÿÿÿÿÿzÿÿÿÿÿÿ{ÿÿÿÿÿÿÿÿÿ|ÿÿ©ÿÿÿÿÿÿÿwÿÿ}ÿÿÿÿÿÿÿÿÿÿÿÿÿÿÿÿÿÿÿÿÿÿÿÿÿÿÿÿÿÿÿÿÿÿÿÿÿÿÿÿÿ}ÿÿÿÿÿÿÿ|ÿÿÿÿÿÿÿxÿÿÿÿÿÿÿÿÿÿÿÿÿÿÿÿÿÿÿÿÿÿÿÿÿÿÿÿ~ÿ~ÿÿÿÿzÿÿÿÿÿ~ÿÿÿuÿÿÿÿÿÿÿÿÿÿÿÿÿÿÿÿÿÿÿÿÿÿzÿÿÿÿÿÿÿÿÿÿÿÿÿÿÿÿÿÿÿÿÿÿÿ¬ÿÿÿÿÿÿÿpÿÿÿ¡ÿ¯ÿÿÿÿÿÿÿÿÿÿÿÿÿÿÿÿÿÿÿÿÿqÿ~ÿÿÿÿÿÿÿÿÿÿ¬ÿÿÿÿxÿ«ÿÿÿÿÿÿÿÿÿÿÿÿÿÿÿÿÿÿÿÿÿÿÿÿÿÿÿÿ£ÿ¢ÿÿÿÿÿÿ}ÿÿ~ÿÿÿÿÿÿÿ¡ÿÿÿÿÿÿÿÿÿÿÿÿÿÿÿÿÿÿÿÿÿÿÿÿÿÿÿÿÿÿ|ÿÿÿÿÿ~ÿÿÿÿÿ~ÿÿÿÿzÿÿÿÿÿÿÿÿÿÿÿ ÿÿ|ÿÿÿÿÿÿÿÿÿÿÿÿÿÿÿÿÿÿ{ÿ~ÿÿÿ}ÿÿÿÿÿÿÿÿÿÿÿÿÿÿÿÿÿÿÿÿÿÿÿÿÿÿÿÿÿÿÿÿÿÿlÿ{ÿÿÿÿÿ¤ÿÿÿÿÿÿÿÿÿÿÿÿÿÿ~ÿÿÿÿÿÿÿÿÿÿÿÿÿÿÿÿÿÿÿÿÿÿÿÿÿÿÿÿÿÿÿÿÿÿÿÿÿÿÿÿÿÿÿÿÿÿÿÿÿqÿÿÿ{ÿÿ ÿÿÿÿÿÿÿÿÿÿÿÿÿÿÿÿÿÿÿÿÿÿÿÿÿÿÿÿÿÿÿÿÿÿÿÿÿÿÿÿÿÿÿ ÿ¢ÿÿÿÿÿÿÿÿÿÿÿÿÿÿÿÿÿÿÿÿÿÿÿÿÿÿÿÿÿÿÿ©ÿÿÿÿÿÿÿÿÿ«ÿÿÿÿÿÿÿÿÿÿÿÿÿÿÿÿÿÿÿÿÿÿ¢ÿÿ¯ÿÿÿÿÿ¢ÿÿÿÿÿÿÿÿÿÿÿÿÿ©ÿÿÿÿÿÿÿÿÿÿÿÿÿÿÿÿÿÿrÿmÿÿ ÿÿÿÿÿÿÿÿÿÿÿÿ©ÿÿÿÿÿÿÿÿ©ÿ¤ÿ¢ÿÿ ÿÿÿÿÿÿÿ¬ÿÿ£ÿÿÿ¯ÿÿ³ÿÿ¢ÿÿÿÿÿÿÿÿÿÿÿÿ ÿ¥ÿ«ÿÿÿ£ÿÿÿÿÿÿÿÿÿ ÿÿÿÿÿÿ ÿÿÿÿÿÿÿÿÿªÿÿÿÿÿ©ÿÿÿÿÿÿÿ¢ÿÿÿÿÿÿÿÿÿÿÿÿÿÿÿÿÿÿÿÿÿ¥ÿªÿ ÿÿÿÿÿÿÿÿ¢ÿÿÿÿ ÿÿÿ¢ÿÿÿÿÿÿÿÿÿÿ ÿÿÿÿÿÿÿÿ¤ÿÿÿÿ¤ÿ£ÿÿÿÿ ÿÿÿÿªÿÿ¤ÿ£ÿÿÿÿÿÿÿÿÿÿÿ±ÿ ÿÿÿ°ÿ¡ÿ¬ÿÿÿÿÿÿÿÿÿÿÿÿÿÿÿ£ÿ©ÿ¯ÿ«ÿÿÿÿÿÿ¡ÿÿÿÿ¢ÿÿÿÿ¥ÿÿÿxÿÿÿÿ£ÿ¦ÿÿÿÿÿÿÿÿªÿªÿ£ÿµÿÿÿÿ¤ÿ¤ÿÿÿÿÿÿÿÿ¤ÿ¦ÿ«ÿÿ¤ÿ²ÿÿÿÿÿÿÿ ÿÿÿÿ®ÿ¹ÿÿÿ¥ÿ°ÿ®ÿÿ ÿªÿ¡ÿ«ÿ®ÿ¢ÿÿÿÿÿÿÿÿÿÿÿ©ÿ¯ÿ¤ÿ¥ÿ©ÿ¡ÿ¤ÿ´ÿ°ÿ´ÿ¤ÿÿ¢ÿÿÿÿÿÿÿÿ¥ÿ ÿÿÿÿÿÿÿ¦ÿ¦ÿ©ÿ ÿÿÿ£ÿ£ÿÿ¤ÿ«ÿ·ÿ©ÿ ÿÿ£ÿÿÿÿÿ ÿªÿÿÿ®ÿÿÿ¬ÿ©ÿÿ£ÿ ÿ¢ÿ¥ÿ¯ÿ®ÿÿÿÿ£ÿ¯ÿ©ÿ«ÿ¬ÿ¶ÿ¯ÿ¹ÿ³ÿ¬ÿªÿ£ÿ£ÿÿÿÿ±ÿ²ÿ¯ÿ¥ÿÿ¹ÿ´ÿÿÿÿ ÿ ÿÿÿÿÿ¡ÿÿ­ÿÿ¤ÿ­ÿ«ÿ©ÿ²ÿ¹ÿ¬ÿ«ÿ¦ÿ£ÿÿ¾ÿÿ£ÿ®ÿ¬ÿ¡ÿÿÿÿ°ÿ¬ÿ ÿ­ÿÿÿÿÿÿÿÿÿÿÿÿÿÿÿÿ¢ÿ ÿ ÿÿÿÿÿÿÿÿÿÿ¦ÿÿÿÿÿ¢ÿ¯ÿªÿÿÿÿÿrÿÿrÿ|ÿ}ÿ{ÿÿxÿqÿÿ|ÿnÿrÿÿ~ÿoÿbÿRÿ=ÿ3ÿ5ÿ'ÿAÿÿUÿYÿ`ÿSÿVÿZÿTÿSÿOÿaÿNÿCÿGÿ?ÿCÿ>ÿAÿLÿPÿKÿYÿYÿMÿiÿcÿ_ÿEÿPÿlÿjÿ_ÿ[ÿGÿaÿQÿ5ÿeÿsÿ}ÿÿÿwÿoÿuÿÿsÿÿÿ§ÿÿÿÿÿÿÿµÿ²ÿÿÿÿÿÿÿÿÿÿ­ÿ«ÿ¥ÿÿ«ÿ®ÿ°ÿ°ÿ©ÿ£ÿªÿ«ÿ±ÿ°ÿ©ÿ¯ÿ³ÿ³ÿ¯ÿ¬ÿ­ÿµÿ³ÿ±ÿµÿÿ®ÿ®ÿ°ÿ±ÿªÿ§ÿ²ÿ¸ÿºÿ¬ÿ¯ÿ¯ÿ¦ÿ¯ÿ³ÿ°ÿ²ÿ®ÿ¤ÿ°ÿ¡ÿ¢ÿ¯ÿµÿ¶ÿ¾ÿ¾ÿ­ÿÁÿ¥ÿ»ÿºÿ¼ÿ¸ÿ°ÿ¯ÿ³ÿ­ÿ«ÿ¸ÿ·ÿ£ÿ«ÿ©ÿ­ÿ®ÿ­ÿ»ÿ¾ÿ²ÿ§ÿ¨ÿ»ÿºÿ¬ÿªÿµÿ¶ÿ«ÿ¿ÿ½ÿ£ÿ¯ÿ¦ÿ«ÿ·ÿ¹ÿºÿ¶ÿ·ÿ±ÿ­ÿ¹ÿ¿ÿ¶ÿµÿ·ÿÿµÿ±ÿ·ÿ¯ÿ©ÿ«ÿ·ÿ¾ÿ´ÿ²ÿ²ÿ­ÿ±ÿ®ÿ°ÿ¶ÿ·ÿ¯ÿ©ÿ®ÿµÿ­ÿ¬ÿ¯ÿ«ÿ±ÿ»ÿ²ÿ§ÿ¯ÿ£ÿÿ©ÿ·ÿ­ÿ¦ÿ®ÿ¨ÿÿ­ÿ®ÿ´ÿFþiþfþOþ<þjþ}þþþþlþþþ¢þ«þ·þ¿þ¾þÀþÕþðþÿIÿ=ÿ/ÿ*ÿÿåþÌþÐþ¶þ¶þµþºþlþHþ}þ¬þþ¨þvþÇþ²þ}þiþþþvþþþþÓþáþ²þÀþýþÿíþêþÈþþ­þ½þÓþâþÔþ³þ þ¶þèþÀþ»þöþéþØþÄþÉþÜþÀþµþÝþ9ÿ6ÿÿâþÝþåþÚþéþÿaÿiÿÿÙþôþ+ÿIÿJÿ?ÿ+ÿÿ0ÿGÿ/ÿèþÊþàþÿMÿ#ÿâþ¼þÓþÆþ½þþ}þþ¬þ¥þyþ_þ<þ*þ{þþiþJþcþuþVþPþ]þ^þYþ:þ[þ®þ
ÿ0ÿøþþEþ-þ\þpþ±þÎþÁþ¥þ¦þÒþùþÿ'ÿHÿ-ÿýþæþáþ	ÿSÿyÿXÿ+ÿÿJÿ2ÿÿÿ*ÿVÿvÿbÿÿËþÞþÿÿÿÿÞþÎþéþ1ÿsÿbÿ@ÿÿÊþoþ>þ?þ6þCþfþhþNþPþ%þ
þ þþñý1þOþ#þüýüý	þþ÷ýìýéýÞýþ;þþþoþ\þWþYþBþ)þmþ8þ=þTþ6þþþ
þþíýþ0þ4þ+þnþþþþ|þZþ/þ)þqþþþwþÁþÆþ¢þ|þþþþ±þÕþßþÍþÅþ¿þÉþàþÿÿñþÙþÎþÉþÝþþþÿüþßþØþÿNÿ%ÿØþ´þ¦þ®þüþSÿuÿVÿÿÿñþìý©ýhþ÷þ ÿ ÿÿ	ÿÿWÿaÿ(ÿÿ9ÿÿ
ÿÿ
ÿÿþ÷þõþæþéþ
ÿÿ(ÿ!ÿHÿHÿ8ÿ3ÿ*ÿ#ÿ!ÿÿÿ:ÿFÿ9ÿÿ!ÿ<ÿWÿHÿMÿ^ÿcÿnÿÿÿÿÿÿÿÿ¢ÿÿÿ¡ÿ ÿÿÿÿÿÿÿÿÿÿÿÿÿÿÿÿÿÿÿÿÿÿÿ|ÿÿÿÿÿÿÿÿÿÿ ÿÿÿÿÿ¬ÿ©ÿ¢ÿÿÿÿÿÿÿÿÿÿÿÿÿÿÿÿÿÿÿÿÿÿÿÿÿÿÿÿÿÿÿÿÿ¢ÿÿÿÿÿÿÿÿ¢ÿ¡ÿÿÿÿÿÿÿÿÿÿÿÿÿÿ£ÿ£ÿÿÿªÿÿÿÿÿ¡ÿ¯ÿ£ÿÿªÿÿÿ³ÿ°ÿÿÿÿÿÿÿ ÿ¢ÿ£ÿ ÿÿÿÿÿÿ¡ÿ¡ÿÿÿÿÿÿÿÿÿxÿÿÿÿÿÿÿÿÿÿÿÿÿÿÿÿÿÿÿÿÿÿ}ÿÿÿÿÿÿÿÿÿÿÿÿÿÿÿ£ÿÿÿÿÿÿÿÿÿÿÿÿÿÿÿÿÿÿÿÿÿÿÿÿÿÿÿÿÿÿÿÿÿÿÿÿÿÿÿÿÿÿÿÿÿÿÿÿÿÿÿÿÿÿÿÿÿ¡ÿÿÿÿÿÿÿÿÿÿÿ£ÿÿÿÿÿÿÿÿÿÿÿÿÿÿtÿÿ¢ÿÿÿÿÿÿ¢ÿÿÿÿÿÿÿÿÿÿÿÿÿÿÿÿÿÿÿÿÿÿÿÿÿÿÿÿÿÿÿÿyÿÿÿÿÿ£ÿÿÿÿ¯ÿÿÿÿÿyÿ{ÿÿÿÿÿÿÿÿÿÿÿÿÿÿÿÿÿÿÿuÿ{ÿÿÿÿÿÿÿÿÿÿÿÿ¢ÿÿÿÿÿyÿÿÿÿwÿÿÿÿÿÿÿBÿ.ÿ_ÿ}ÿÿÿÿÿÿÿÿÿÿÿÿÿÿÿÿÿÿÿÿÿÿÿÿÿÿÿÿÿÿÿÿÿÿÿÿÿ«ÿÿÿÿÿÿÿÿÿÿÿÿÿÿÿÿÿÿÿÿÿvÿÿÿÿÿÿÿÿÿrÿÿÿÿÿÿÿÿÿÿÿ|ÿÿÿÿÿÿÿÿÿÿÿÿÿÿÿÿÿÿÿÿÿÿÿÿÿÿÿÿÿÿÿÿÿÿÿÿÿÿ~ÿÿÿÿÿÿÿÿÿÿÿÿÿÿÿÿÿtÿÿÿzÿÿÿÿÿÿÿÿÿÿÿÿÿÿÿÿÿÿÿÿÿÿÿÿÿ}ÿÿÿÿÿÿÿÿqÿpÿÿÿÿÿÿÿÿÿÿÿÿÿÿÿÿÿÿ¯ÿÿÿÿ|ÿÿ~ÿÿÿÿÿÿÿÿÿÿÿÿÿÿÿÿÿÿÿÿÿÿÿÿ{ÿÿÿÿÿÿÿÿÿÿÿÿÿÿÿÿÿÿÿÿÿÿÿÿÿÿÿÿÿÿ}ÿÿÿÿÿÿÿÿÿÿÿÿÿÿyÿÿÿ}ÿÿÿÿeÿÿÿÿÿÿÿ°ÿÿ~ÿÿÿÿÿÿÿÿÿÿÿÿÿÿÿÿÿÿÿÿÿÿÿÿÿÿÿÿÿÿÿÿxÿÿÿ|ÿÿÿÿÿÿÿÿÿÿÿÿÿÿÿÿÿÿÿÿÿÿÿÿÿÿÿÿÿÿÿxÿ~ÿÿÿÿÿÿÿÿ£ÿÿÿÿxÿ|ÿsÿÿÿÿÿÿÿÿÿÿxÿÿÿÿÿÿÿÿÿÿÿÿÿÿÿÿÿÿÿÿxÿÿÿÿÿÿÿÿÿqÿxÿÿÿÿÿÿÿ~ÿÿÿÿÿÿÿÿÿÿÿÿÿÿÿÿÿÿÿÿÿzÿÿÿÿÿÿÿÿÿÿÿÿÿÿÿÿ~ÿÿÿ ÿÿÿ~ÿtÿÿÿÿÿÿÿÿÿÿÿÿÿÿÿÿ}ÿÿÿÿÿÿÿÿÿÿÿÿÿÿÿÿªÿÿÿÿÿÿÿÿÿÿÿ|ÿÿÿÿÿÿ¢ÿwÿÿÿÿÿÿÿÿÿÿÿÿÿÿÿÿÿÿÿÿÿÿÿÿÿÿÿÿÿÿÿÿ{ÿÿÿÿÿÿÿÿÿÿÿÿÿÿÿÿÿÿÿÿÿÿÿÿÿÿÿÿÿÿÿÿÿÿÿÿÿÿÿÿÿÿÿÿ{ÿÿÿÿ}ÿÿÿÿÿÿÿÿÿÿÿÿÿÿÿÿzÿÿzÿÿÿÿÿÿÿÿ\ÿÿÿÿÿ{ÿÿÿÿÿÿÿÿÿÿÿÿÿÿÿÿÿÿyÿyÿvÿ|ÿÿÿÿÿÿÿÿÿÿÿxÿÿÿÿÿÿÿÿÿ~ÿzÿÿÿÿjÿ<ÿzÿÿÿÿÿÿÿ¢ÿÿsÿÿÿÿÿÿÿ~ÿÿÿ ÿÿÿ¡ÿÿÿÿÿÿÿÿÿÿ ÿÿÿÿÿÿÿtÿÿÿÿÿÿÿÿÿÿÿyÿÿyÿÿÿÿÿÿÿÿÿ{ÿrÿÿÿÿÿÿÿÿÿÿÿÿÿÿÿÿÿÿÿÿÿÿÿÿÿÿÿÿÿÿÿÿÿÿÿÿÿ£ÿÿÿÿÿÿÿÿÿÿÿÿÿ¢ÿÿÿ|ÿÿÿÿÿÿÿÿÿÿÿÿÿÿÿÿÿÿÿÿÿÿÿÿÿÿÿÿÿÿÿÿÿÿ}ÿÿÿÿÿÿÿÿ~ÿÿÿÿÿÿÿÿÿyÿÿÿÿÿÿÿÿÿÿÿÿÿÿÿÿÿÿÿÿÿÿÿÿÿÿÿÿÿÿ~ÿ~ÿÿÿÿÿÿÿÿÿÿÿÿÿÿÿÿÿÿÿÿÿÿÿÿ{ÿÿÿÿÿÿÿxÿÿÿÿÿÿÿÿÿÿÿÿÿÿÿÿÿÿÿÿÿÿÿÿÿÿÿÿÿzÿÿÿÿ{ÿÿÿÿÿÿÿÿÿÿÿÿÿÿÿÿyÿÿÿ~ÿÿÿÿÿÿÿÿÿÿÿÿÿÿÿÿÿÿzÿÿÿzÿÿÿÿÿÿÿÿoÿÿÿÿÿÿtÿÿÿÿÿÿÿ}ÿÿÿÿÿÿÿÿÿÿÿÿÿÿÿÿÿ ÿÿÿÿÿÿÿÿÿÿÿÿÿÿÿÿÿÿÿÿÿÿÿÿÿÿÿÿÿÿÿÿÿÿÿÿÿÿÿÿÿÿ|ÿÿÿÿÿÿÿÿÿÿÿ~ÿÿÿÿÿÿÿÿÿÿÿÿÿÿÿÿÿÿÿÿÿÿÿÿÿÿÿÿÿÿÿÿÿÿÿÿÿzÿ~ÿÿÿÿÿÿÿÿÿÿÿÿÿÿÿÿÿÿÿÿÿÿÿÿÿÿÿÿÿ~ÿÿÿÿÿ{ÿ~ÿ{ÿÿÿÿÿÿ­ÿÿÿÿÿÿÿÿÿ~ÿÿÿÿÿ}ÿÿÿÿÿÿÿÿÿÿÿÿÿÿ£ÿÿÿÿÿÿÿÿÿÿÿÿ£ÿÿÿÿÿÿÿÿÿÿÿ¤ÿÿÿÿÿÿÿÿÿÿÿÿzÿÿÿÿÿÿÿÿÿÿÿÿÿÿÿÿÿÿÿÿªÿÿÿÿÿÿÿÿÿÿÿÿÿÿÿªÿÿÿÿÿÿÿÿÿÿÿÿÿÿÿÿÿÿÿÿÿÿÿ ÿÿÿÿÿÿÿÿÿÿÿ¢ÿÿÿÿÿ¥ÿ£ÿÿ~ÿÿÿÿ¡ÿÿÿ¡ÿÿÿÿÿÿÿÿÿÿÿÿÿÿÿÿÿÿÿÿÿÿ ÿÿÿÿÿÿÿÿÿÿÿÿÿ£ÿÿÿÿÿÿÿÿÿÿÿÿÿÿzÿÿÿÿÿ|ÿÿÿ£ÿÿÿ ÿÿÿÿÿÿÿtÿÿÿÿÿÿÿÿÿÿÿÿÿÿ¡ÿÿÿÿÿÿÿÿ¢ÿÿÿÿÿªÿÿÿÿÿÿÿÿÿÿÿ¢ÿÿ|ÿÿÿÿÿÿÿÿÿÿÿÿ¡ÿÿÿ£ÿ¯ÿÿÿÿÿÿÿÿÿÿÿÿÿÿÿÿÿÿÿÿÿÿÿ¢ÿ£ÿ¢ÿÿÿÿ ÿÿÿÿÿÿÿÿÿÿÿ¡ÿÿÿÿÿÿÿÿÿÿÿÿÿÿÿÿÿ¤ÿ¥ÿ¦ÿ¢ÿ¢ÿÿÿÿ©ÿÿÿÿ´ÿ­ÿÿ¯ÿ¤ÿ¡ÿÿÿÿÿÿÿÿÿÿÿÿÿÿÿÿÿÿÿÿÿ¦ÿÿÿÿ¤ÿÿÿÿ¡ÿ¥ÿÿÿ£ÿ©ÿÿÿÿÿÿ¢ÿ©ÿÿÿªÿ·ÿµÿ¡ÿ¢ÿÿÿ­ÿ®ÿ´ÿÿÿÿÿÿÿÿÿÿÿ¤ÿ£ÿÿ ÿ¡ÿÿ¢ÿ¢ÿ²ÿ¥ÿ£ÿÿÿÿÿ¥ÿ©ÿ£ÿÿÿ ÿÿÿÿÿÿÿªÿ±ÿ©ÿªÿ¯ÿ¡ÿÿÿ¢ÿ¢ÿÿ¬ÿ¥ÿ©ÿ¡ÿÿÿÿÿÿ¡ÿÿÿ¥ÿÿÿ¥ÿÿ­ÿÿÿÿÿÿÿ¤ÿ«ÿ°ÿ­ÿ«ÿ¬ÿ£ÿÿÿ¢ÿÿ¥ÿÿ£ÿÿ¢ÿ¢ÿ¢ÿ£ÿ¦ÿ¦ÿÿÿÿÿÿªÿÿ ÿÿÿ£ÿ ÿ°ÿ¬ÿ¤ÿ©ÿ±ÿ³ÿÿÿ«ÿ³ÿÿÿ©ÿÿÿÿÿÿ¢ÿ¡ÿÿÿ¦ÿÿ ÿ ÿ¢ÿ¢ÿ¥ÿ±ÿ£ÿ£ÿÿÿÿÿÿ³ÿ¡ÿ²ÿ¥ÿ®ÿ²ÿÿÿ¬ÿ«ÿ¡ÿ£ÿ¦ÿ¢ÿ¡ÿÿÿÿÿÿ£ÿ¬ÿ®ÿ¢ÿ©ÿ¥ÿ¤ÿ£ÿÿªÿ¥ÿ­ÿ¯ÿ£ÿ©ÿÿªÿÿÿÿÿÿ¡ÿªÿ¶ÿ¦ÿªÿ«ÿ«ÿ³ÿ±ÿ¤ÿ¤ÿ ÿ¤ÿ®ÿ¦ÿÿ¢ÿÿÿ£ÿÿ¤ÿÿÿ ÿ«ÿ­ÿ±ÿ±ÿÿÿ¦ÿ®ÿ«ÿ³ÿ¸ÿ¤ÿÿÿÿ¡ÿ¥ÿ¢ÿ«ÿ¤ÿÿ¤ÿÿrÿtÿgÿqÿÿÿÿÿÿÿÿÿÿ¥ÿ©ÿ©ÿ¡ÿÿÿ¡ÿÿÿuÿVÿÿ¦ÿ¥ÿÿ£ÿÿÿ¢ÿ¦ÿ§ÿÿÿ¤ÿ ÿÿÿÿ}ÿsÿÿÿnÿiÿÿÿÿZÿpÿÿoÿgÿxÿhÿ5ÿ3ÿ@ÿÿ_ÿ_ÿSÿSÿWÿMÿRÿbÿ^ÿWÿVÿQÿPÿNÿDÿNÿQÿJÿ?ÿAÿOÿLÿQÿ\ÿdÿ~ÿ_ÿUÿXÿYÿ\ÿ`ÿQÿ:ÿ[ÿlÿ6ÿxÿÿÿÿÿwÿkÿfÿqÿrÿÿÿÿÿÿÿÿÿ±ÿ ÿ³ÿ¹ÿÿ|ÿÿÿÿÿÿÿ²ÿ¯ÿ¥ÿÿÿ®ÿ°ÿ³ÿ®ÿ¤ÿ®ÿÿ ÿ¡ÿ«ÿ©ÿ³ÿÁÿ½ÿ°ÿ¯ÿ´ÿ¶ÿ ÿ ÿ«ÿºÿªÿ©ÿ´ÿ·ÿ³ÿ¬ÿ¹ÿ¦ÿ®ÿ£ÿ¯ÿªÿ®ÿ´ÿ­ÿ¶ÿÂÿ¿ÿ°ÿ©ÿÁÿ±ÿ­ÿ·ÿ¼ÿ¾ÿµÿ´ÿ¬ÿ«ÿ¤ÿ²ÿ·ÿ­ÿ¥ÿ¬ÿ²ÿ±ÿ´ÿ°ÿ³ÿ¸ÿªÿ®ÿ¸ÿ®ÿ§ÿ¤ÿ³ÿ¥ÿÿ¬ÿ³ÿµÿ·ÿ»ÿ¿ÿ¯ÿÅÿ­ÿ¤ÿ²ÿ­ÿ§ÿ±ÿ¼ÿÂÿ±ÿªÿ±ÿ§ÿ´ÿ°ÿ¦ÿ«ÿ°ÿ¤ÿ°ÿÿ´ÿ±ÿ£ÿ®ÿ²ÿ®ÿ¹ÿ´ÿ¢ÿ ÿµÿºÿµÿ¯ÿ³ÿºÿ°ÿ¯ÿ¶ÿµÿ©ÿ°ÿµÿ²ÿ´ÿºÿ³ÿ§ÿ¾ÿÿªÿ´ÿ²ÿ²ÿ·ÿ±ÿ²ÿ®ÿ¿ÿ²ÿ\þþþCþ'þþ}þþþþþiþgþþþâþÿáþ½þáþÿ#ÿIÿAÿ/ÿÿúþæþìþâþ§þþþ¥þþGþfþ¾þÃþ§þþÅþ{þrþþþ þ þþ²þÍþéþôþÇþÍþÿ.ÿÿ
ÿ÷þ¸þ²þ£þþ²þÆþÝþáþÁþÒþ·þrþþ®þÉþÉþÖþñþêþÔþßþ)ÿWÿ;ÿÿÿþÿÿ"ÿÿCÿWÿ
ÿÁþ²þîþÿ&ÿ<ÿ5ÿÿ-ÿ0ÿ'ÿðþ©þ¢þßþ/ÿTÿÿ¥þ»þ§þ§þþfþ]þ\þ_þOþAþûýþ1þþþhþþþxþhþþ3þ;þtþbþwþ¸þÞþ×þ³þkþXþpþ£þÔþÜþÒþ±þ¾þðþóþÿDÿvÿoÿ'ÿóþâþÿ<ÿ`ÿhÿfÿ+ÿEÿ#ÿÿÿ7ÿZÿlÿAÿáþ¬þ´þßþÿïþôþÌþ¼þâþ*ÿVÿ>ÿÿÿÅþoþ2þ%þ9þ1þ4þCþ?þ&þúýþçýáýÄýüý#þ-þþ×ýþý>þ2þ	þàýØýãýEþþ­þþ9þþ0þ8þþ0þ2þYþvþ=þþ'þþùýñýþþþþoþ¬þ¹þªþ¤þþ]þ5þBþþþþ®þ¨þþkþ_þoþþþ¿þªþþ«þ½þÌþÕþÿ$ÿúþÝþÚþÏþÒþòþðþÛþÍþóþÿ>ÿ#ÿÙþÂþ«þþøþ_ÿ{ÿyÿAÿ9ÿÿ[þýàý¤þÿ+ÿ>ÿFÿ0ÿGÿQÿ)ÿþþÿ÷þëþûþúþèþèþøþÿÿÿþëþÿ:ÿ5ÿ,ÿ=ÿÿÿÿÿ
ÿÿÿ@ÿKÿGÿFÿDÿWÿAÿ:ÿEÿRÿgÿÿÿÿÿÿ~ÿÿ«ÿÿÿÿÿÿÿÿÿÿÿÿÿÿÿÿÿÿÿÿÿÿÿÿÿÿÿzÿÿ ÿ©ÿÿÿÿÿÿÿÿÿ¡ÿÿÿ~ÿ¡ÿÿÿÿÿÿÿÿÿÿÿÿÿÿÿÿÿÿÿÿÿ ÿÿÿÿÿÿÿÿÿÿÿÿÿÿÿÿÿÿÿÿÿÿÿÿÿÿÿÿ ÿÿ ÿÿÿÿÿÿÿÿ¢ÿ®ÿ£ÿÿÿÿÿ£ÿÿ£ÿÿÿÿÿÿÿ ÿ¢ÿ£ÿÿÿÿÿ³ÿÿÿÿÿÿ¯ÿÿÿÿÿªÿ£ÿÿÿÿ¡ÿÿxÿ~ÿÿÿÿÿÿÿÿÿÿÿÿÿÿÿÿÿÿ|ÿÿÿÿ¶ÿ¬ÿÿÿÿÿÿÿÿ ÿ¡ÿÿÿÿÿÿÿÿÿÿÿÿÿÿÿ¢ÿÿÿÿÿÿÿÿÿÿÿÿÿÿÿÿÿÿÿÿÿ ÿÿ¢ÿÿÿÿÿÿÿ©ÿÿÿÿÿÿÿÿÿÿÿÿÿÿÿÿÿÿÿÿÿÿÿÿÿÿÿÿÿÿÿÿÿªÿÿÿÿwÿwÿ¯ÿÿwÿÿÿyÿÿÿÿÿÿÿÿÿÿÿÿÿÿÿÿÿÿÿÿÿÿÿÿÿÿÿÿÿÿÿÿÿ¡ÿ¢ÿÿÿÿ|ÿÿÿxÿÿÿÿ©ÿÿÿÿÿÿ}ÿ~ÿÿÿÿÿÿÿÿÿÿÿÿÿÿ~ÿÿÿÿÿÿÿÿÿÿÿÿÿÿÿÿÿÿÿÿÿÿªÿÿÿÿÿ~ÿÿÿÿÿ³ÿÿÿÿHÿzÿÿÿÿ¢ÿÿÿÿÿÿÿ|ÿÿÿÿzÿ}ÿÿÿ ÿÿÿÿÿÿÿÿ ÿÿÿÿÿÿÿÿÿÿÿÿ¡ÿÿÿÿÿÿÿÿÿÿÿÿÿÿÿÿÿÿÿÿÿÿÿÿÿÿÿÿÿÿ}ÿÿÿÿ¡ÿÿÿÿÿÿÿÿÿÿÿÿÿÿÿÿÿÿÿÿÿÿÿÿÿÿÿÿÿÿÿÿ©ÿÿÿÿÿÿÿÿÿ ÿÿÿÿÿÿÿÿÿÿÿÿ|ÿÿÿÿÿÿÿÿyÿzÿÿÿÿÿÿÿÿÿ~ÿÿÿÿÿÿÿÿÿÿÿÿÿÿÿÿÿÿÿÿÿÿÿÿÿ{ÿyÿ}ÿ}ÿÿÿÿÿÿÿÿÿÿÿÿÿÿ|ÿ¢ÿÿzÿÿÿÿÿÿ~ÿwÿ~ÿÿÿÿÿÿÿÿÿÿÿÿÿÿÿÿÿÿÿÿÿÿÿ|ÿÿÿÿÿÿÿÿÿÿÿÿÿ|ÿÿÿÿÿÿÿÿÿÿÿÿÿÿÿÿÿÿÿÿÿÿÿÿÿÿÿÿÿvÿÿÿÿ©ÿÿÿÿÿÿjÿÿÿÿÿÿ|ÿÿÿ~ÿÿÿwÿ|ÿÿÿ~ÿÿÿÿÿÿÿÿÿÿÿÿÿÿÿÿÿÿÿÿÿÿÿÿÿÿÿÿÿÿÿÿÿÿÿÿÿÿÿÿÿÿÿÿÿÿÿÿÿÿÿÿÿÿÿÿÿ{ÿÿÿÿÿqÿÿÿÿwÿÿÿÿwÿnÿÿÿÿÿÿÿÿÿsÿsÿÿÿÿÿÿÿÿÿÿÿÿÿÿÿÿ~ÿÿrÿÿÿÿÿÿ}ÿuÿyÿÿzÿÿÿÿÿ²ÿÿÿÿÿÿÿÿÿÿÿÿÿÿÿÿÿÿÿÿÿÿÿÿÿÿÿÿÿÿÿÿÿÿÿÿÿÿÿÿÿÿÿÿÿÿÿtÿÿÿÿÿÿÿÿÿÿÿ~ÿÿÿÿÿÿÿÿÿÿÿÿÿÿÿÿÿzÿÿÿzÿÿÿÿÿÿÿÿÿÿÿÿÿzÿwÿÿÿªÿÿ£ÿ~ÿtÿÿÿÿÿÿÿÿwÿÿ~ÿÿÿÿÿÿÿÿÿÿÿÿÿÿÿÿÿÿÿÿÿÿÿÿÿÿÿÿÿÿÿÿ}ÿÿÿÿÿÿÿÿÿ}ÿÿÿÿÿ|ÿÿÿÿÿÿÿÿÿÿÿ|ÿÿÿÿÿÿÿÿÿÿÿÿÿÿÿzÿtÿÿ~ÿÿÿÿÿÿÿÿ}ÿÿÿÿÿÿÿÿÿÿÿÿÿÿÿÿÿÿÿÿ{ÿÿ}ÿ ÿÿÿÿÿÿÿÿÿzÿÿÿÿÿÿÿÿÿÿÿÿÿÿÿÿÿÿÿÿÿÿÿÿÿÿÿÿÿÿxÿ(ÿ[ÿÿÿÿÿ}ÿÿÿÿÿÿÿÿÿÿÿÿÿxÿÿÿÿÿÿÿ|ÿÿÿÿ°ÿ·ÿÿÿÿÿÿÿÿÿÿÿÿÿÿÿÿÿÿÿÿ|ÿÿÿÿÿÿÿ¢ÿxÿÿÿyÿÿÿÿÿÿÿÿÿÿÿÿÿÿÿÿÿÿÿÿÿÿÿÿÿÿÿÿÿÿÿÿÿÿÿÿÿ}ÿÿÿÿÿxÿÿÿÿÿÿyÿÿÿÿÿÿÿÿÿÿÿÿÿÿÿÿÿÿÿÿzÿÿÿÿÿÿÿÿÿÿÿÿÿÿÿÿÿÿÿÿÿÿÿÿÿÿÿÿÿÿÿÿÿÿÿÿÿÿÿÿÿÿÿÿÿÿÿÿÿÿÿÿÿÿÿÿÿÿ~ÿÿÿÿÿÿÿÿÿÿÿÿÿÿÿÿÿÿÿÿÿÿÿÿÿÿÿwÿÿÿÿÿÿÿÿÿÿÿÿyÿÿÿxÿÿÿÿÿÿÿxÿzÿÿÿÿÿÿÿÿÿÿÿÿÿÿÿÿÿÿÿÿÿÿÿÿÿ¤ÿÿÿÿÿÿÿiÿÿÿÿÿÿÿÿÿÿÿÿÿÿÿÿÿÿÿÿÿÿÿÿÿÿÿÿÿÿÿÿÿÿÿÿÿÿÿÿÿuÿÿÿÿÿÿ{ÿÿÿÿÿÿÿÿÿÿÿÿÿÿÿÿÿÿÿÿÿÿÿÿÿÿÿÿÿÿÿÿÿ~ÿÿÿÿÿÿÿÿÿÿÿÿÿÿÿÿÿÿÿÿÿÿÿÿÿÿÿÿÿÿ|ÿÿÿÿÿÿ¡ÿÿÿÿÿ£ÿÿÿÿÿÿÿÿÿÿÿÿÿÿoÿÿÿÿÿÿÿÿÿÿÿÿÿ{ÿÿÿÿÿÿÿÿÿÿ~ÿÿÿÿ|ÿÿzÿÿÿÿÿÿÿÿÿÿÿÿÿÿÿÿÿÿÿÿÿÿÿÿÿÿÿÿÿÿÿÿÿyÿ{ÿfÿÿÿÿÿÿ~ÿÿÿÿ{ÿÿÿÿÿÿÿÿÿÿÿÿÿ}ÿÿÿÿÿÿ£ÿÿÿÿÿÿÿÿÿÿÿÿÿÿÿÿÿÿÿÿÿÿÿÿÿÿÿÿ¡ÿÿÿÿÿÿÿÿÿÿÿÿÿÿÿÿÿÿÿÿÿÿÿÿÿÿÿÿÿÿÿÿÿÿÿzÿÿÿÿÿÿÿÿÿÿÿ±ÿÿÿ¡ÿÿÿÿÿÿÿÿÿÿÿÿÿÿÿÿÿÿÿÿ¢ÿÿÿÿ}ÿÿÿÿÿÿÿÿ¡ÿÿÿÿ£ÿ£ÿÿÿÿÿÿÿÿÿÿ ÿÿÿÿÿÿÿÿÿÿÿÿÿÿÿÿÿÿÿÿÿÿÿÿÿÿÿÿÿÿÿÿÿÿÿ£ÿÿÿÿ¡ÿÿÿÿÿÿÿÿÿ¤ÿÿÿÿÿÿÿ­ÿÿÿÿÿÿÿÿÿÿÿÿÿÿÿÿ¢ÿÿÿÿÿÿÿÿÿÿÿÿÿÿÿÿÿÿÿ ÿÿÿÿÿÿ¡ÿÿÿÿ¥ÿ«ÿÿÿÿÿÿÿÿÿÿÿÿÿÿÿÿÿÿÿÿÿ°ÿÿÿÿ¡ÿÿÿÿÿÿÿÿÿÿÿÿÿÿÿÿÿ¢ÿ£ÿ¡ÿÿÿ ÿ¢ÿÿÿÿÿÿÿÿÿÿÿÿ¢ÿªÿÿÿÿÿÿÿÿÿÿÿÿÿÿÿÿÿªÿ±ÿ®ÿÿÿÿÿÿ¥ÿ ÿ£ÿÿ¡ÿ¹ÿªÿ ÿÿÿÿÿ¤ÿÿÿÿÿÿÿÿÿÿÿÿÿÿÿÿÿÿ¬ÿ ÿÿ¤ÿ¥ÿÿÿÿ¦ÿÿÿÿ¤ÿ©ÿÿÿÿÿÿ®ÿ¤ÿÿÿÿÿÿÿÿÿ¡ÿ²ÿªÿ¡ÿ¡ÿÿÿÿÿÿÿÿÿÿÿ©ÿÿ£ÿÿÿ¢ÿÿÿ£ÿÿÿÿÿÿÿ ÿÿÿ ÿ­ÿ¥ÿ´ÿÿÿÿÿÿÿÿÿ ÿÿÿÿÿÿÿ¬ÿ ÿ¤ÿ¢ÿÿ¤ÿÿÿÿÿ ÿ©ÿ¢ÿÿÿÿÿÿ ÿ£ÿÿÿÿÿÿÿ¢ÿ¤ÿ¥ÿ°ÿ£ÿÿÿ¦ÿÿÿÿÿ¦ÿÿ£ÿ ÿÿ¢ÿÿÿÿ¢ÿÿ¦ÿ¡ÿÿÿÿ£ÿ®ÿ¥ÿÿ¢ÿ§ÿ ÿ¥ÿ¬ÿ¦ÿ ÿ³ÿ·ÿÿ¦ÿÿÿ©ÿÿÿ®ÿ©ÿÿ¡ÿ¬ÿ³ÿÿ¦ÿ¬ÿ¬ÿÿ©ÿ´ÿ¡ÿ¥ÿ£ÿÿÿÿÿ ÿÿÿ¥ÿ¦ÿÿ¯ÿ¥ÿ¡ÿÿÿ¦ÿ¦ÿÿÿÿ¤ÿÿÿÿ¡ÿ¯ÿ«ÿ¥ÿ±ÿ¯ÿ¤ÿ§ÿ¦ÿ£ÿ¤ÿ«ÿ¦ÿ§ÿ¢ÿÿ ÿÿ´ÿ¦ÿÿÿµÿªÿÿ£ÿÿ¤ÿ¬ÿ«ÿÿÿÿ¡ÿ£ÿ¡ÿ¦ÿ¥ÿ£ÿÿÿÿÿÿÿÿÿ ÿ¦ÿ¢ÿ©ÿÿÿ¬ÿ¥ÿ ÿ¶ÿµÿ¥ÿÿ¯ÿ¬ÿ£ÿ«ÿÿ¤ÿ ÿÿ¤ÿÿjÿWÿKÿWÿcÿpÿÿÿÿÿ®ÿÿÿ¦ÿ©ÿ ÿÿÿÿÿÿbÿVÿBÿÿÿÿ ÿ¥ÿÿÿ ÿÿÿÿÿÿ¦ÿ¡ÿÿÿÿÿÿ~ÿwÿwÿsÿ~ÿÿuÿXÿhÿÿÿ~ÿ^ÿaÿQÿ.ÿ$ÿHÿ@ÿPÿXÿ@ÿ:ÿNÿcÿgÿYÿMÿFÿWÿKÿPÿLÿRÿWÿGÿHÿhÿLÿZÿlÿJÿ_ÿVÿVÿ]ÿXÿ^ÿnÿ\ÿTÿgÿvÿUÿnÿÿÿÿÿxÿpÿpÿ|ÿtÿÿÿÿÿÿÿÿÿ¢ÿÿÿÿÿÿÿÿÿÿÿÿÿ§ÿ ÿ¡ÿ ÿ ÿ§ÿ²ÿ³ÿ¬ÿ¸ÿ°ÿ ÿ°ÿÿÿ«ÿ­ÿ­ÿ³ÿµÿ¥ÿ©ÿ¶ÿªÿÿ¤ÿ¥ÿ«ÿ°ÿ³ÿ»ÿ¯ÿ¬ÿ¬ÿ¥ÿ¤ÿ±ÿ´ÿ®ÿ¯ÿµÿ²ÿ®ÿ°ÿªÿ«ÿ¯ÿ°ÿ±ÿ¯ÿ®ÿ´ÿ©ÿªÿ²ÿªÿ¥ÿ°ÿ³ÿ®ÿªÿ­ÿ¶ÿ²ÿ¯ÿ¬ÿ±ÿ­ÿ©ÿ²ÿ¹ÿ®ÿ¢ÿÿÿ´ÿÆÿ°ÿ±ÿ³ÿ°ÿ»ÿ»ÿ¡ÿÃÿ»ÿ©ÿ©ÿ«ÿ®ÿ±ÿ´ÿ¿ÿªÿ¹ÿ¶ÿ®ÿ°ÿ­ÿ¬ÿ³ÿ¹ÿÌÿ¸ÿ¾ÿ·ÿºÿÀÿ¿ÿ¶ÿªÿ«ÿ°ÿ ÿ©ÿ¼ÿ¼ÿºÿµÿ¯ÿ±ÿ¶ÿªÿ±ÿ«ÿ ÿ¨ÿ°ÿ«ÿ¥ÿ±ÿ·ÿ¸ÿ¬ÿ¡ÿ°ÿ´ÿ­ÿ©ÿ§ÿ¯ÿ¼ÿ­ÿÀÿ¾ÿcþþ¥þ`þfþþpþhþþÒþÅþ«þ´þÄþÜþîþÿÿäþäþÿWÿ8ÿÿ!ÿùþÞþáþðþãþþbþDþþ±þMþþêþÍþþ¡þÄþ~þþ·þ¾þ±þ¸þÆþÄþØþðþûþ°þ»þÿ?ÿ3ÿÿÿÙþþ±þþþþ¬þËþÓþÚþÂþþþ¼þÃþ·þÌþÞþÐþÐþìþÿUÿCÿ1ÿÿõþñþÿÿ'ÿ0ÿÞþÅþ þ½þÝþèþùþÿÐþòþÚþÔþþnþdþþÞþ+ÿýþ­þþ«þ¥þzþGþþöýþHþ<þþþeþnþkþrþþþyþiþþ1þ,þþþþþ«þºþ½þþþþ¡þ»þËþÑþÌþÏþáþ×þ©þÿbÿmÿ=ÿÿæþòþÿFÿeÿuÿrÿ[ÿ
ÿûþþþÿ6ÿNÿ5ÿíþ³þ§þÇþÿàþÎþ¹þÁþÿAÿ?ÿÿ·þÆþþaþþ&þEþ1þ#þ$þþ	þþòýéýõýÇýöýþþ
þÜýãý<þfþCþþñýÞý0þþþiþ;þ1þ)þ&þ$þþìý8þþ}þOþ8þ2þ(þþþþþþ\þ¤þþþ¢þ°þþwþþ}þþmþtþfþkþþþþ°þ¿þ¸þþ°þ­þ«þ þþóþÿùþØþÐþÍþÒþèþÖþªþ¤þÖþ5ÿ(ÿùþ·þ¿þÃþ¾þÿ[ÿzÿ^ÿÿ÷þðþáþxþþ9þþòþIÿKÿ&ÿÿ-ÿ/ÿòþèþÕþßþðþìþæþãþéþÿÿ
ÿúþ÷þáþÿÜþÿÿÙþäþÿ,ÿÿûþ/ÿlÿeÿZÿMÿGÿBÿ-ÿ,ÿ9ÿUÿtÿyÿyÿÿÿ~ÿÿÿÿÿÿÿÿÿÿÿÿÿ ÿÿÿÿÿÿÿÿÿÿÿÿÿÿÿÿÿ£ÿÿ«ÿÿÿÿÿÿÿÿÿÿÿÿÿªÿÿÿÿÿ£ÿÿÿÿÿÿÿ©ÿÿÿÿ ÿÿÿÿÿÿÿÿÿÿÿÿÿÿÿÿÿÿÿÿÿÿÿÿÿÿÿ¡ÿÿÿÿÿÿ³ÿÿÿ£ÿÿÿÿÿÿÿÿ ÿÿÿÿÿÿÿ ÿ°ÿÿÿÿÿÿÿÿÿ¡ÿÿÿÿÿÿÿÿ©ÿÿ ÿ£ÿÿÿÿÿÿÿÿÿ©ÿÿÿÿÿÿÿÿÿÿÿÿÿÿÿÿÿÿÿÿÿÿÿÿÿÿÿÿ ÿÿÿÿÿÿÿÿÿÿÿ¡ÿÿ¢ÿ ÿzÿÿÿÿÿÿÿÿÿÿÿÿÿÿÿÿÿÿÿÿÿÿ ÿ¢ÿÿÿÿÿÿ¬ÿ¬ÿÿÿÿ©ÿÿÿÿ®ÿÿÿÿÿÿÿÿÿÿÿÿÿÿÿÿÿÿÿÿÿÿÿÿÿÿÿÿÿÿÿÿÿÿÿÿÿÿwÿÿ ÿÿÿÿÿÿÿÿÿÿÿÿÿÿÿÿÿÿÿÿÿÿÿÿÿÿÿÿÿÿÿÿÿÿÿÿÿÿÿÿÿÿÿÿÿÿÿÿÿ£ÿÿÿvÿ|ÿÿÿÿÿÿÿ|ÿÿÿÿÿÿÿÿÿÿÿÿÿÿÿÿÿÿÿÿÿÿÿÿÿÿÿÿÿÿÿÿÿÿÿÿÿÿÿÿÿÿÿÿ=ÿÖþÿ}ÿÿÿÿÿÿÿÿÿÿÿÿÿÿ~ÿÿ}ÿÿÿÿÿÿÿÿÿÿÿÿÿÿÿÿÿwÿ{ÿÿÿÿÿÿÿÿÿÿÿÿÿÿÿÿÿÿÿÿÿÿ£ÿÿÿÿÿÿÿÿÿÿÿÿÿÿÿÿÿÿÿÿÿÿÿÿÿÿÿÿÿÿÿÿÿÿÿÿÿÿÿÿÿÿÿÿÿªÿÿÿÿÿÿÿÿÿÿÿÿÿÿÿÿÿÿÿÿÿÿÿÿÿÿÿªÿÿ¢ÿÿÿÿÿpÿÿÿÿÿÿÿÿÿÿÿÿÿÿÿÿÿÿÿÿÿ~ÿÿÿÿÿÿÿÿÿÿÿÿÿÿÿÿÿ~ÿÿÿÿÿÿÿÿÿÿÿÿÿÿÿÿÿ{ÿÿÿÿÿtÿÿÿÿÿÿÿlÿÿªÿÿÿÿÿÿÿÿÿÿÿÿÿÿÿÿ}ÿÿÿ}ÿÿÿÿÿÿÿÿÿÿÿÿÿÿÿÿÿÿÿÿÿÿÿÿÿÿÿÿÿÿÿÿÿÿÿÿÿÿÿtÿÿÿÿÿÿÿÿÿÿÿÿÿÿÿÿÿÿ~ÿÿÿÿÿÿÿÿÿÿÿÿÿÿÿÿÿÿyÿÿÿÿÿÿÿÿÿÿ}ÿzÿÿ~ÿuÿÿÿÿÿÿÿÿÿÿÿÿÿÿÿÿÿÿÿÿÿÿÿÿÿÿÿÿÿÿÿÿÿÿÿÿÿÿÿÿÿvÿvÿÿÿÿÿÿÿÿÿÿÿÿÿÿÿÿÿÿÿÿÿÿÿÿÿÿÿÿÿÿÿÿÿÿÿÿÿÿÿÿÿÿÿÿÿÿÿÿÿÿÿÿÿÿÿÿzÿÿÿ|ÿÿÿÿÿÿÿÿÿyÿwÿÿÿÿÿÿÿÿÿÿÿÿÿÿÿÿÿÿÿÿÿÿÿÿÿÿÿ~ÿÿqÿÿÿÿÿÿÿ~ÿÿÿÿyÿÿÿÿÿÿÿÿÿÿÿÿÿÿÿÿÿÿÿÿ~ÿÿÿÿÿ}ÿÿÿÿÿÿÿÿÿÿÿÿÿtÿÿÿ{ÿÿÿÿÿÿÿÿÿÿÿÿÿÿÿÿÿÿÿÿÿÿÿÿÿÿÿÿÿÿÿÿÿÿÿÿÿÿ|ÿ~ÿÿÿÿÿ}ÿÿ|ÿvÿÿÿÿÿÿ|ÿÿÿÿÿÿÿÿÿÿÿÿÿÿÿÿÿÿÿÿÿÿÿÿÿÿÿÿÿÿÿÿÿÿÿÿÿÿÿÿÿÿÿÿÿÿÿyÿÿÿÿÿÿÿÿÿÿÿÿÿÿÿ£ÿÿÿÿÿÿÿÿÿÿÿÿÿÿÿÿÿÿÿÿÿÿÿÿÿwÿÿlÿÿÿÿÿÿÿÿÿyÿaÿçþoÿÿÿÿÿÿÿÿÿÿÿÿÿÿÿÿÿzÿÿ}ÿ~ÿÿÿÿÿÿÿÿÿÿÿÿÿÿÿÿÿÿÿÿÿÿÿÿÿÿÿÿÿÿÿÿ|ÿÿÿrÿuÿ~ÿÿÿÿÿÿÿÿÿÿÿÿÿÿÿÿÿÿÿÿÿÿÿÿÿÿÿÿÿÿÿÿÿÿÿÿÿÿÿÿÿÿÿÿÿÿÿÿÿÿÿÿÿÿÿÿÿwÿÿÿÿÿÿÿÿÿÿÿÿÿÿÿÿÿÿÿÿÿÿÿÿÿÿÿÿÿÿÿÿÿÿÿÿÿÿÿÿÿÿÿÿÿÿÿÿ«ÿÿÿÿÿÿÿÿÿÿ¢ÿÿÿÿÿÿÿÿÿÿÿÿÿÿÿÿ}ÿÿÿÿÿÿÿÿÿÿÿÿÿÿÿÿÿÿÿÿÿÿÿÿÿÿÿtÿÿÿÿÿÿÿÿÿqÿÿÿÿÿÿÿÿÿÿÿÿÿÿÿ|ÿzÿÿÿÿÿÿÿÿÿÿÿÿÿÿÿÿÿzÿÿÿzÿrÿÿÿÿÿ¡ÿÿÿ|ÿvÿÿÿÿÿÿ}ÿ|ÿÿÿÿÿÿÿÿÿÿÿÿÿÿÿ£ÿÿÿÿÿÿ~ÿxÿÿÿÿÿÿÿÿÿÿÿÿÿÿÿÿÿÿÿ{ÿÿÿÿÿÿÿÿÿÿÿÿÿÿÿÿÿÿÿÿÿÿÿÿÿÿÿÿÿ{ÿÿÿÿÿÿÿÿÿÿÿÿÿÿÿ¢ÿÿ¡ÿ£ÿÿÿÿÿÿÿÿÿÿÿÿÿÿÿÿÿÿÿÿÿÿÿÿÿ¡ÿÿÿÿÿÿÿ~ÿÿÿÿÿÿÿ|ÿxÿ~ÿÿÿÿÿÿÿÿÿÿÿ}ÿÿÿÿÿÿÿÿÿÿÿÿÿÿÿÿÿÿÿÿÿÿÿÿÿÿÿÿÿÿÿÿÿÿÿÿÿÿÿÿ~ÿÿ£ÿÿÿtÿÿÿwÿÿÿvÿoÿÿÿÿÿÿÿÿÿÿÿÿÿÿÿÿÿÿÿÿÿÿÿÿÿÿÿÿ±ÿ¡ÿÿÿÿÿÿÿÿÿÿÿÿÿÿÿÿÿÿÿÿÿÿÿÿÿÿÿÿÿÿÿxÿÿÿ¡ÿÿzÿÿwÿÿÿÿÿÿuÿÿÿÿÿÿÿÿÿÿ ÿÿÿÿÿÿÿÿÿÿÿÿÿªÿÿÿÿÿÿÿÿÿÿÿÿÿÿÿÿÿÿÿÿÿ¯ÿÿÿÿÿÿ¢ÿ¡ÿÿÿÿÿÿÿÿÿÿÿÿÿÿÿÿÿÿÿÿÿÿÿÿÿÿÿÿ ÿÿÿÿÿÿÿÿÿÿÿÿÿÿÿÿÿÿÿÿÿÿÿÿÿÿÿÿÿÿÿÿÿÿÿÿÿÿÿÿ£ÿ£ÿÿÿÿÿÿÿÿÿÿÿÿÿ¡ÿÿÿÿÿÿÿÿÿÿÿÿÿÿÿÿÿÿÿÿ£ÿÿÿÿÿÿÿÿÿÿÿÿÿÿÿÿÿÿÿÿÿÿÿÿÿÿÿÿÿÿ ÿÿÿÿÿÿÿÿÿÿÿÿÿÿÿÿÿÿ±ÿÿÿÿÿ©ÿ¢ÿÿÿÿÿÿ¢ÿ¥ÿªÿ©ÿÿ¡ÿ¥ÿÿÿÿÿÿÿÿÿ»ÿÿ¢ÿÿÿÿÿÿÿ¢ÿ£ÿÿ¡ÿÿÿÿÿÿ£ÿ¤ÿÿÿ ÿÿÿÿÿÿÿÿ«ÿ£ÿÿÿÿÿÿÿÿÿÿÿ¢ÿÿÿ¤ÿ ÿ©ÿ¥ÿÿÿÿ¥ÿÿÿÿÿÿÿÿÿÿÿÿÿÿÿÿÿÿÿ¥ÿÿÿÿÿ¡ÿ¢ÿ¢ÿ¤ÿ¤ÿÿÿÿÿÿÿÿ¡ÿÿÿÿ¦ÿÿÿÿÿÿÿ¥ÿÿÿÿÿÿÿÿÿÿÿÿÿ©ÿ ÿÿÿÿ©ÿÿÿÿÿzÿ|ÿÿÿÿÿ¦ÿ©ÿÿ¢ÿÿ}ÿÿ¡ÿÿ ÿÿÿ¤ÿ£ÿ¡ÿÿ¢ÿ¬ÿ¢ÿÿÿªÿ¥ÿÿªÿÿ¢ÿÿ¢ÿ ÿÿÿÿÿÿÿÿÿÿÿ¡ÿÿÿ ÿÿÿÿ«ÿ«ÿÿ ÿ ÿÿ°ÿ²ÿ ÿÿÿÿªÿÿ ÿÿ£ÿ®ÿ£ÿÿ¤ÿ¡ÿ¢ÿ­ÿÿÿÿÿÿ®ÿ¶ÿ¤ÿ ÿÿ£ÿ²ÿ£ÿÿ¬ÿÿÿªÿ³ÿÿ®ÿÿÿÿ ÿ¡ÿÿÿ©ÿ­ÿÿªÿ´ÿ°ÿ¥ÿ­ÿ±ÿ®ÿ­ÿ£ÿ¡ÿ¬ÿ¯ÿ¯ÿ©ÿ ÿ ÿ±ÿÿµÿ¯ÿ¢ÿÿÿÿ£ÿ­ÿªÿ¯ÿ¦ÿ¬ÿÿÿÿ¥ÿ¬ÿ¦ÿ©ÿ²ÿ´ÿ§ÿ¡ÿ§ÿ¡ÿ³ÿÿ³ÿ¤ÿªÿ¸ÿ°ÿ§ÿÿÿÿ ÿ ÿÿÿÆÿ¦ÿÿ±ÿ¤ÿ¯ÿ¯ÿ£ÿ£ÿ¥ÿ£ÿ¬ÿ¤ÿ¡ÿÿÿÿÿÿ¤ÿ­ÿ«ÿ£ÿ£ÿ¥ÿ ÿ¥ÿ¡ÿ±ÿ´ÿÿÿ©ÿ¬ÿ¶ÿ»ÿ°ÿ¤ÿ ÿÿ±ÿµÿ¢ÿ©ÿÿÿrÿXÿIÿ7ÿ6ÿbÿzÿÿªÿµÿÿ¡ÿÿÿÿÿÿÿÿÿaÿVÿcÿ§ÿÿÿ©ÿ®ÿ®ÿ¶ÿ²ÿ¤ÿÿÿÿÿÿ¥ÿÿÿÿ}ÿqÿgÿpÿmÿtÿÿzÿpÿrÿnÿgÿnÿpÿhÿrÿKÿLÿ'ÿ3ÿBÿNÿPÿAÿ>ÿLÿSÿ`ÿXÿTÿPÿTÿ=ÿEÿKÿWÿaÿNÿ=ÿUÿ?ÿZÿVÿEÿ;ÿRÿOÿRÿYÿUÿdÿyÿgÿZÿcÿhÿkÿwÿÿÿ~ÿÿÿÿÿlÿ~ÿzÿzÿÿÿÿÿÿÿ«ÿ£ÿ¢ÿÿ¡ÿ§ÿ¢ÿÿ¡ÿ¬ÿ¤ÿÿÿ©ÿ¦ÿ¦ÿÿÿ«ÿªÿµÿµÿ°ÿ¥ÿ¤ÿÿ¥ÿ³ÿ«ÿ¥ÿ²ÿ¸ÿ©ÿ£ÿ®ÿ«ÿ¬ÿ¬ÿÿÿ­ÿªÿ³ÿ¶ÿÿ³ÿÿÿ¬ÿ³ÿ±ÿ¯ÿ´ÿ²ÿÿ¹ÿ¥ÿ­ÿ¬ÿ³ÿ¼ÿ¼ÿ´ÿ²ÿµÿÃÿ·ÿµÿªÿ²ÿ³ÿ±ÿ¸ÿ¹ÿ²ÿ²ÿ¯ÿ­ÿ±ÿ£ÿ£ÿ±ÿ¹ÿ¸ÿ¥ÿ¬ÿ·ÿ²ÿ±ÿºÿ¶ÿ³ÿ½ÿÂÿ©ÿÿºÿÀÿ±ÿ²ÿ®ÿ«ÿ°ÿ¯ÿ³ÿ©ÿ«ÿ®ÿ³ÿ¶ÿ¹ÿµÿ®ÿºÿ³ÿ¾ÿÃÿÂÿ­ÿ«ÿ³ÿ´ÿ°ÿ«ÿ©ÿ®ÿ¬ÿ¹ÿºÿ¸ÿ¼ÿ¸ÿ«ÿ¶ÿ®ÿ­ÿ¦ÿ¨ÿªÿ¨ÿ©ÿªÿ§ÿ£ÿ¬ÿ¯ÿ«ÿ³ÿ´ÿ©ÿ¥ÿ®ÿ¦ÿ³ÿµÿ­ÿ»ÿaþ¥þ±þþ·þ þþkþ©þØþÆþÍþâþûþÿ1ÿ3ÿ.ÿÿñþÿXÿ:ÿìþÿÓþÄþÎþÚþÑþ£þlþUþþ¤þuþ§þÿÿ³þ{þþÀþþÛþ¥þ£þÇþÕþäþÓþÿþÿ§þ¯þÿHÿEÿ#ÿÿâþþþþ¤þ¯þ¡þþ¶þÓþ
ÿëþ¦þ»þ×þäþÐþÂþÃþÂþòþ,ÿ9ÿFÿ[ÿ&ÿÕþ¬þ½þäþþþÿ»þ¦þþ¼þÈþÀþ½þþAþ£þÓþþuþKþUþþ¯þ¶þ¨þþ\þþvþLþ0þþïýûýRþmþjþ/þþ°þþþþþPþþuþ`þ\þ{þþþ¡þ¶þÐþÝþÌþÆþÉþ²þ³þ¸þÑþñþñþØþ¸þ¦þÑþ+ÿ`ÿPÿDÿ)ÿÿÿÿBÿaÿ~ÿ}ÿùþñþàþòþ
ÿ+ÿ5ÿÿéþÜþÒþóþÚþ©þþÍþ(ÿ]ÿCÿÙþþþIþ9þ)þþ3þ*þ#þ#þ!þ%þ'þ
þ,þþþ&þþ
þüýâýìý2þgþtþ þ÷ýÓýþkþþ^þþþðýËýöýþþ"þwþþyþLþMþPþ*þöýðý%þ<þBþrþPþNþ\þþ°þ¾þÐþþXþtþSþXþ?þþ©þ²þ½þÇþÎþÊþÒþßþ¬þ¿þdþ»þÿûþÔþÆþÍþÙþÚþÑþ´þ»þÐþ*ÿ.ÿÿÂþ±þÏþõþ+ÿjÿgÿgÿîþÒþâþóþõþ þ6þ¡ýÿýñþ&ÿÿáþ	ÿ	ÿãþåþÓþÚþâþòþÿýþôþüþûþÿÿÿÿÛþÃþÝþîþõþÿÿ,ÿÿ ÿAÿbÿlÿXÿEÿ=ÿFÿCÿ:ÿ2ÿ?ÿWÿdÿjÿrÿXÿpÿÿqÿÿÿÿÿÿÿÿÿ}ÿ|ÿÿÿtÿÿÿÿÿÿÿÿÿÿÿÿÿÿÿ©ÿÿÿÿÿÿÿÿÿÿÿÿÿÿ¡ÿÿÿÿÿÿÿÿÿÿÿÿÿÿÿÿÿÿÿÿÿÿÿÿÿÿ¢ÿÿÿ£ÿÿÿÿÿÿÿÿ¡ÿÿÿÿÿÿÿÿÿÿÿÿÿÿÿÿÿÿÿÿÿÿÿÿ¡ÿÿÿÿÿÿÿ®ÿÿÿÿÿÿÿÿÿ«ÿªÿÿÿÿÿÿÿ¬ÿªÿÿÿÿÿÿÿÿÿÿÿ}ÿÿÿÿÿ­ÿÿÿÿÿÿÿÿÿÿÿÿÿÿÿÿÿÿÿÿÿÿÿÿÿÿÿÿÿ«ÿÿÿÿ~ÿÿÿÿÿ¢ÿÿÿÿÿÿÿÿÿÿÿÿÿÿÿÿÿ ÿÿÿ¡ÿÿÿÿÿÿ¡ÿ­ÿÿÿ£ÿ¡ÿÿÿ«ÿÿÿ©ÿÿÿÿÿÿÿÿÿÿÿÿÿÿÿÿÿÿÿÿÿÿÿÿÿÿÿÿÿÿÿÿÿÿÿÿÿÿÿÿÿÿÿÿ¬ÿÿÿÿÿÿÿ­ÿÿÿÿÿÿÿÿÿÿÿÿÿÿÿÿ¢ÿÿÿÿÿÿÿÿÿÿÿÿÿÿÿÿÿÿªÿÿÿÿÿÿÿÿÿÿuÿ|ÿÿÿÿÿÿÿÿÿÿÿÿÿÿÿÿÿÿÿÿÿÿÿÿÿÿÿÿÿÿÿÿÿÿÿÿÿÿÿÿÿÿÿÿÿÿÿÿÿÿ}ÿ=ÿRÿÿÿÿÿÿÿÿÿÿÿÿÿÿÿÿÿÿÿÿÿÿÿÿÿÿÿÿÿÿÿÿÿÿwÿÿÿÿÿÿÿÿÿÿÿÿÿÿÿÿÿÿÿÿÿÿÿÿÿÿÿÿÿÿÿÿ¯ÿÿ¡ÿÿÿÿÿÿÿÿÿÿÿÿzÿÿÿÿÿÿÿÿÿÿÿÿÿÿÿÿÿÿÿÿÿÿÿÿÿ¡ÿÿÿÿÿÿÿÿÿÿÿÿÿÿÿÿÿÿÿÿ|ÿÿÿÿ°ÿpÿÿÿÿÿÿÿÿÿÿÿÿÿÿÿÿÿÿÿÿÿÿÿÿÿÿ{ÿwÿÿÿÿÿÿÿÿÿÿÿÿÿÿÿÿÿÿÿÿÿÿÿÿÿÿÿÿÿÿÿÿÿÿÿÿÿÿÿtÿÿÿÿ{ÿ}ÿÿ®ÿ­ÿÿÿÿÿÿÿÿ}ÿÿÿÿÿÿÿÿÿÿÿÿÿÿÿÿÿÿÿÿÿÿÿÿÿÿÿÿÿÿÿÿÿÿÿÿÿ}ÿÿÿÿÿÿÿ~ÿ}ÿÿÿÿÿÿÿÿÿÿÿÿÿxÿÿÿÿÿÿÿÿÿÿÿÿÿÿÿÿÿÿ¡ÿÿÿÿÿÿÿÿÿÿÿÿÿÿÿÿÿxÿÿ¢ÿÿÿÿ}ÿÿ~ÿÿÿÿÿÿÿÿÿÿÿÿÿÿÿÿÿÿÿÿÿÿÿÿÿÿ|ÿÿÿÿÿÿÿÿÿÿÿÿÿÿ|ÿÿÿÿÿ|ÿÿÿÿÿÿÿÿÿÿÿÿÿÿÿÿÿÿÿÿÿÿÿÿÿÿÿvÿÿÿÿÿÿÿÿÿ~ÿÿÿxÿÿÿÿ±ÿÿÿÿÿÿÿÿ¢ÿÿÿÿÿÿÿÿÿÿÿ¡ÿÿÿ{ÿ{ÿÿÿÿÿÿÿÿÿÿÿÿÿÿÿÿÿÿÿÿÿÿÿÿÿÿÿÿÿ{ÿÿÿÿyÿÿÿÿÿÿÿÿÿÿÿÿÿ{ÿÿÿÿÿÿÿÿÿÿÿÿÿ{ÿ~ÿÿÿÿÿÿÿÿ}ÿÿÿÿÿÿÿÿÿÿÿÿÿÿÿÿÿÿÿÿÿÿÿÿÿÿÿÿÿÿÿÿÿÿÿÿÿÿÿÿÿÿÿÿÿÿÿÿÿ~ÿÿÿÿÿÿÿÿÿÿÿ{ÿÿÿÿÿÿÿÿÿlÿÿÿ ÿÿzÿÿÿÿÿÿÿÿÿÿÿÿÿÿÿÿÿÿÿÿÿÿÿÿÿ~ÿÿÿÿÿÿÿÿÿÿÿ|ÿlÿÿÿÿÿÿÿÿ}ÿÿÿÿÿ~ÿÿÿÿÿÿÿÿÿÿÿÿÿÿÿÿÿÿÿÿÿÿÿÿÿxÿrÿÿÿÿÿÿÿÿÿ|ÿ ÿÿÿpÿÿ}ÿ6ÿÿÿÿzÿÿÿÿÿÿÿÿÿÿÿÿ~ÿtÿÿÿÿuÿuÿÿÿÿÿÿÿÿÿÿÿÿÿÿÿÿÿÿÿÿÿÿÿÿÿÿÿÿÿÿÿyÿÿÿÿÿ}ÿÿÿÿÿ{ÿÿÿÿÿÿÿÿÿÿÿÿÿÿÿÿÿÿÿÿÿÿÿÿÿÿÿ}ÿÿÿÿÿÿÿ~ÿÿÿÿÿÿÿÿÿªÿÿÿÿÿÿ{ÿÿÿÿÿÿÿÿÿÿÿÿÿÿÿÿÿÿÿÿÿÿÿÿÿÿÿuÿkÿÿÿÿÿ~ÿ~ÿÿÿÿÿÿÿÿÿ~ÿÿÿÿÿÿÿÿ¡ÿÿÿ ÿÿÿÿÿÿÿÿ¢ÿÿÿÿÿÿÿÿÿÿÿÿÿÿÿÿÿÿÿÿÿÿÿÿÿÿÿÿÿÿÿÿÿÿÿÿÿÿÿÿÿ£ÿÿÿÿÿÿÿÿ|ÿÿÿÿÿÿÿÿÿÿÿÿÿÿÿÿÿÿÿwÿÿÿÿÿÿÿÿÿÿÿÿÿÿÿÿÿÿÿÿÿÿÿÿÿÿÿÿÿyÿÿÿÿÿÿÿÿÿÿÿÿÿÿÿÿÿÿÿÿÿÿÿÿÿÿÿÿÿÿÿÿÿÿyÿÿÿÿÿÿÿÿÿÿÿÿÿÿÿÿÿÿÿÿÿÿÿÿÿÿÿÿÿÿÿÿÿÿÿÿÿÿÿÿÿÿÿÿÿÿÿÿÿÿÿÿÿÿÿsÿÿÿÿÿÿÿÿÿÿÿÿ¤ÿÿÿÿÿÿÿÿÿÿÿÿÿÿ¡ÿÿÿtÿyÿÿÿÿ®ÿ©ÿÿÿÿÿÿÿÿwÿÿÿÿÿÿÿÿ~ÿ|ÿ}ÿÿÿÿÿÿÿÿÿÿÿÿÿzÿÿÿÿÿÿÿÿÿÿÿÿÿÿÿÿÿÿÿÿÿÿÿÿÿÿÿÿÿÿ{ÿÿÿÿÿÿÿÿ}ÿÿÿÿÿÿyÿÿÿÿÿÿÿÿÿÿÿÿÿÿÿÿ ÿÿÿÿÿÿÿÿÿÿÿÿÿÿÿÿÿÿÿÿÿÿÿÿÿÿÿÿÿÿÿÿÿÿÿÿÿÿÿÿÿÿÿÿÿÿ¤ÿÿÿÿ­ÿÿÿÿÿÿÿ¢ÿÿÿÿÿÿÿÿÿÿÿÿÿÿÿÿÿÿÿÿÿÿÿÿÿÿÿÿÿÿÿÿÿÿÿÿÿÿÿÿÿÿÿ ÿÿÿÿÿÿÿÿÿÿ ÿÿÿÿzÿÿÿÿÿÿÿÿÿÿÿÿÿÿÿÿÿÿÿÿÿÿ ÿÿvÿÿÿÿÿÿÿÿÿÿÿÿÿÿÿÿÿÿÿ®ÿ­ÿÿÿÿÿ¥ÿÿ­ÿÿÿÿÿÿÿÿÿÿÿÿÿÿÿ¥ÿ¢ÿÿÿÿÿÿÿÿÿ¤ÿ£ÿÿÿÿÿÿÿÿÿÿÿÿÿÿÿÿÿÿ£ÿÿÿÿÿÿ|ÿÿÿÿÿÿÿÿÿÿÿÿÿÿÿÿÿÿÿÿÿ ÿÿÿ¤ÿ¤ÿÿÿÿÿÿÿÿÿÿÿÿÿÿÿÿÿ¡ÿ¯ÿ¥ÿÿÿÿ«ÿ³ÿ¡ÿÿÿÿÿÿÿÿÿÿÿÿÿÿÿÿÿÿÿÿ ÿÿ©ÿÿ_ÿaÿÿÿÿ¢ÿÿÿÿÿÿÿÿÿÿÿÿÿÿÿ¥ÿÿÿÿÿÿªÿ¢ÿÿÿÿÿ£ÿ£ÿÿÿÿ¢ÿÿÿÿ©ÿ¡ÿÿ¢ÿÿÿÿÿÿÿÿÿÿÿÿ ÿÿÿÿÿÿÿÿÿÿÿÿÿÿ¡ÿÿÿÿ¢ÿ¬ÿÿ ÿÿ¢ÿ£ÿÿÿÿÿÿÿÿÿµÿÿÿ¢ÿ®ÿ¥ÿ£ÿÿ¢ÿÿ ÿÿÿÿ¡ÿ£ÿÿÿÿ¥ÿªÿÿÿÿ¥ÿÿ¡ÿ£ÿÿ{ÿÿÿÿÿ©ÿÿÿ¯ÿ¢ÿÿÿÿÿÿÿÿ¤ÿÿÿÿ¬ÿ¦ÿÿ¬ÿ¦ÿ©ÿ¸ÿ°ÿ¥ÿÿÿÿ¦ÿ¦ÿ£ÿ£ÿ¤ÿÿÿÿÿÿ©ÿ«ÿÿ£ÿÿÿÿÿÿÿ¬ÿ°ÿ«ÿ©ÿ¤ÿÿ­ÿ¤ÿ£ÿ£ÿÿÿ¢ÿ«ÿ¡ÿÿªÿ¶ÿ«ÿÿ¡ÿÿ¢ÿ ÿ®ÿ¡ÿÿÿ­ÿ¡ÿÿ¥ÿÿÿªÿ®ÿ¦ÿµÿ´ÿ­ÿÿ¢ÿ¯ÿ¯ÿªÿ¡ÿÿÿÿ¡ÿÿÿªÿ¤ÿ¥ÿ©ÿ°ÿ®ÿÿ±ÿ±ÿ³ÿªÿÿÿ¤ÿ©ÿÿªÿ£ÿÿÿÿ¤ÿªÿ£ÿ¡ÿ°ÿªÿ¡ÿ¬ÿ¬ÿ°ÿ¥ÿ¢ÿÿÿÿ®ÿ±ÿ«ÿ£ÿÿ¦ÿ®ÿ¤ÿ§ÿªÿ ÿÿ©ÿÿÿ±ÿ»ÿ«ÿ®ÿ§ÿÿÿÿÿ²ÿ²ÿ¦ÿÿÿ©ÿ¡ÿ ÿ¢ÿÿ¡ÿ±ÿ®ÿ¤ÿÿªÿ¡ÿ¢ÿ£ÿ£ÿ­ÿ¥ÿÿ£ÿ¦ÿÿ ÿ©ÿÿÿÿ©ÿ¸ÿªÿÿÿ©ÿªÿÿ¢ÿ¥ÿ©ÿ³ÿ¦ÿÿÿÿÿyÿNÿ'ÿÿ:ÿQÿoÿÿ¯ÿ«ÿ¢ÿÿ ÿÿÿÿÿÿÿÿÿvÿ­ÿÿÿÿ£ÿ£ÿ¬ÿ³ÿ«ÿ ÿÿÿÿÿ¬ÿ ÿÿÿwÿgÿgÿhÿWÿSÿZÿÿxÿlÿ_ÿ_ÿ_ÿXÿYÿbÿbÿMÿWÿEÿ=ÿ@ÿ?ÿBÿJÿJÿMÿ]ÿWÿaÿTÿMÿ=ÿ5ÿLÿXÿYÿ[ÿXÿYÿrÿuÿUÿIÿSÿZÿOÿWÿ]ÿMÿ[ÿvÿaÿWÿ@ÿRÿcÿqÿ{ÿxÿzÿÿzÿzÿÿvÿxÿ{ÿÿÿÿzÿÿÿÿªÿÿ£ÿÿ¥ÿ«ÿ¥ÿÿÿ¥ÿ®ÿÿÿ£ÿ ÿÿÿ¦ÿ¬ÿ«ÿ¸ÿ«ÿªÿ²ÿÿÿÿÿ ÿ£ÿ¥ÿ ÿÿ®ÿ½ÿ°ÿ±ÿ¢ÿÿ ÿ­ÿ©ÿ­ÿ´ÿÿ¯ÿ¦ÿÿÿ´ÿ¶ÿªÿ­ÿ´ÿ­ÿ±ÿ¿ÿ¸ÿ«ÿ¬ÿ±ÿ´ÿ¶ÿ®ÿÿ¸ÿ¶ÿ¹ÿ³ÿ³ÿ´ÿ±ÿ³ÿ³ÿ®ÿ¿ÿ§ÿ©ÿ¬ÿÿÿ§ÿ§ÿ©ÿ³ÿ»ÿ¬ÿ¨ÿ´ÿ¹ÿÂÿÃÿ»ÿ¸ÿÿÿ²ÿ¶ÿ­ÿ³ÿ²ÿªÿ¬ÿ«ÿ°ÿÁÿ¤ÿ®ÿ©ÿ§ÿªÿ®ÿ¸ÿ¼ÿ¯ÿ·ÿ¹ÿ´ÿªÿ§ÿ°ÿ¶ÿ¸ÿ´ÿ²ÿ¯ÿ®ÿ±ÿ´ÿ±ÿ´ÿ¶ÿ¨ÿ¸ÿÿÿÿÿ·ÿ¶ÿ©ÿ·ÿ´ÿÿ«ÿªÿ¢ÿÿ¦ÿ®ÿ¬ÿ­ÿ©ÿ­ÿ¯ÿ©ÿ®ÿ~þþ§þþºþÈþþþÅþÛþÖþßþäþÿÿ@ÿ>ÿ/ÿÿñþÿ=ÿþþµþÓþÄþ§þ·þÂþ¬þþþ¦þ·þ£þ§þêþ)ÿÿÇþ§þ¨þãþÜþÄþÓþÔþÉþÝþÿ
ÿöþÿÖþÝþÿJÿWÿHÿÿäþ±þþþ®þ²þ§þþþÐþÿÿþþÙþëþßþÉþÁþêþÿ6ÿ2ÿ2ÿ6ÿÿºþ|þþ¢þÈþíþ½þþþþþ­þËþ®þaþLþ·þþ|þ9þ4þoþþ_þ_þþtþzþ8þàýþDþ)þ
þ=þþþZþþþ´þ£þþþþ¶þuþaþvþÄþÑþÑþ¯þ¿þìþÿÿ&ÿÿñþåþÊþôþÿ#ÿýþ¾þ©þåþÿ8ÿ.ÿZÿIÿ0ÿÿØþòþEÿeÿoÿDÿÿÔþèþöþÿ#ÿ%ÿ
ÿÿæþéþåþ¾þþËþ.ÿjÿ0ÿ®þdþTþZþ3þþþ#þNþCþ^þþwþbþ5þ3þôý,þ>þ!þðýÑýÕýüý1þ\þtþCþ
þÅýýý2þcþ:þýýÙýÐýâýâý$þ
þ0þWþþyþZþ?þ=þþýzýþ^þ<þUþ6þEþLþþ¬þÑþîþ¿þkþRþUþLþQþ|þ±þÎþàþìþÖþ¶þÎþøþãþàþÄþºþíþíþîþÒþ½þÃþÃþÉþÈþÑþÛþÿ(ÿ
ÿßþÄþÆþåþÿAÿaÿwÿAÿõþÓþöþäþæþ¬þùü üôýÜþñþÌþîþèþËþïþîþÙþÞþÿ3ÿ1ÿ ÿÿÿÿ#ÿÿþÿïþÖþãþçþÿ9ÿWÿVÿ4ÿ&ÿ<ÿjÿZÿÿ.ÿÿHÿhÿSÿ5ÿ2ÿ@ÿKÿSÿQÿ4ÿFÿaÿYÿsÿqÿ|ÿÿÿÿÿÿÿ{ÿzÿÿÿ{ÿzÿÿÿÿÿzÿÿÿÿÿÿÿÿÿÿÿÿÿÿÿÿÿÿÿÿÿÿ¢ÿÿÿÿÿÿÿ¯ÿµÿ©ÿÿ«ÿ°ÿÿÿ¡ÿÿÿÿÿÿÿÿÿÿÿÿÿÿ¡ÿÿÿÿÿÿÿÿÿÿÿÿÿÿÿÿÿÿÿÿ£ÿªÿÿ¬ÿÿ¯ÿ©ÿ ÿÿÿÿ¡ÿ¬ÿ£ÿ­ÿ¡ÿ£ÿÿÿÿÿÿÿ¢ÿÿÿÿÿÿÿÿÿÿÿ ÿÿÿÿÿÿÿªÿÿÿÿÿÿÿÿÿÿÿ¢ÿ²ÿÿÿÿÿÿÿÿÿÿÿÿÿÿÿÿÿÿÿ«ÿÿÿÿÿÿÿÿÿÿÿÿÿÿÿÿ ÿÿÿÿÿÿÿÿÿÿÿÿÿÿÿÿÿÿÿÿ°ÿÿÿÿÿÿÿÿÿÿÿÿÿ£ÿÿÿÿÿÿÿÿÿ£ÿÿÿÿÿÿÿÿÿÿÿÿÿÿÿÿÿÿÿÿÿÿÿÿÿÿÿÿÿÿÿÿÿÿÿÿÿÿÿÿÿÿÿÿÿÿÿÿÿÿÿÿÿÿÿÿÿÿÿÿ|ÿÿÿÿÿ ÿÿÿÿÿÿÿÿÿÿÿÿÿÿÿÿÿÿÿÿÿÿÿÿÿ«ÿÿÿÿÿÿÿÿÿÿÿÿ£ÿÿÿ{ÿÿÿÿÿÿÿÿ~ÿwÿÿÿÿÿÿÿÿÿÿÿÿÿÿÿÿÿÿÿÿÿÿÿÿÿÿÿÿÿÿÿ`ÿdÿÿÿÿ ÿÿ¬ÿÿÿÿÿÿÿÿÿÿÿÿÿÿÿÿÿÿÿÿÿÿÿÿÿÿÿÿÿÿÿÿÿÿÿ ÿÿÿÿÿÿÿÿÿÿÿÿÿÿÿÿÿÿÿÿÿÿÿÿÿÿÿ³ÿÿÿÿÿÿÿÿÿÿÿÿuÿÿxÿqÿÿÿÿÿÿÿÿÿÿÿpÿ2ÿÿÿÿÿ¢ÿÿÿÿÿÿÿÿÿÿÿÿÿÿÿÿÿÿÿÿÿÿÿ~ÿÿÿÿÿÿÿÿÿÿÿÿÿ¬ÿÿÿÿ{ÿÿÿÿÿÿÿÿÿÿÿÿÿÿÿÿÿÿÿÿÿÿÿÿÿÿÿÿÿÿÿÿÿÿÿÿÿÿÿÿÿÿÿÿÿ~ÿÿÿÿÿÿÿÿÿÿÿÿÿ®ÿÿÿÿÿÿÿÿ{ÿÿÿÿÿ ÿÿzÿÿÿÿÿÿÿÿÿÿÿÿÿÿÿÿÿÿÿÿyÿÿÿÿÿÿÿÿÿÿÿÿÿÿ ÿÿÿÿÿÿÿÿÿÿÿÿÿÿÿÿÿÿÿÿÿÿÿÿÿÿÿ}ÿÿÿÿÿÿÿÿÿÿÿÿÿÿ ÿÿÿÿÿÿÿÿÿÿÿÿÿÿÿÿÿÿÿÿÿÿÿÿvÿ}ÿÿÿÿÿÿÿ~ÿÿÿÿÿÿÿÿÿÿÿÿÿÿÿÿÿÿÿÿ~ÿÿÿÿÿÿÿÿÿÿÿÿÿ}ÿÿÿÿÿÿÿÿÿÿÿzÿ~ÿÿÿÿÿÿÿÿÿÿÿ~ÿÿÿÿÿÿÿÿÿ}ÿÿÿÿÿÿÿÿÿÿÿ|ÿ{ÿÿÿÿÿ£ÿÿÿ|ÿÿsÿÿÿÿÿÿÿÿÿÿÿÿÿÿÿÿÿÿÿªÿÿÿÿÿÿÿÿ}ÿÿÿÿÿ~ÿÿÿÿyÿ~ÿÿÿ{ÿÿÿvÿÿÿÿÿÿÿÿÿÿÿÿÿÿÿÿÿÿÿÿÿÿÿÿÿÿÿÿÿÿÿÿÿÿÿÿÿÿÿÿÿÿuÿÿÿÿÿÿÿÿÿ|ÿÿÿÿÿÿÿÿÿÿÿÿÿÿÿÿÿ~ÿÿÿÿÿÿÿÿÿÿÿÿÿÿÿÿÿÿÿÿÿ¢ÿ¢ÿÿÿÿÿÿ ÿ¡ÿÿÿÿÿÿÿÿÿÿÿÿÿÿqÿÿÿÿÿÿÿÿÿÿÿÿÿÿÿÿÿÿÿÿ}ÿÿÿÿÿÿÿÿÿÿÿÿÿÿÿÿÿÿÿÿ©ÿÿ|ÿÿÿÿÿÿÿÿÿÿÿÿÿÿÿ~ÿÿÿÿÿÿÿÿÿÿÿÿÿÿÿÿÿÿÿÿ~ÿÿÿÿÿÿÿÿÿ}ÿÿÿÿÿÿÿÿzÿ{ÿSÿqÿÿÿÿÿÿÿÿvÿsÿÿÿwÿÿÿÿÿÿ}ÿÿÿÿÿ~ÿ}ÿÿÿÿÿÿÿÿÿÿÿÿÿÿÿÿÿ{ÿÿÿÿÿÿ¡ÿÿÿÿÿÿÿÿÿÿÿÿÿÿÿÿÿÿÿÿÿÿÿÿzÿÿÿÿÿ ÿÿÿÿÿÿÿÿÿÿÿÿ ÿÿÿÿÿÿÿ}ÿÿÿÿÿÿÿÿÿÿÿÿÿÿÿÿÿÿÿÿ¡ÿÿÿÿÿÿÿÿÿÿÿÿÿÿ}ÿÿÿÿÿÿ}ÿ}ÿÿÿqÿgÿyÿÿÿ©ÿÿÿÿÿÿÿÿÿÿÿÿÿÿÿÿÿÿÿÿuÿÿ¢ÿÿ«ÿÿÿÿÿÿÿÿÿÿÿÿÿÿÿÿÿÿÿÿÿÿÿÿÿÿÿÿÿÿÿÿÿÿÿÿÿÿÿÿÿÿÿÿÿÿÿÿÿÿ­ÿÿÿÿÿÿÿÿÿÿÿÿÿÿÿÿÿÿÿÿÿÿÿÿtÿvÿÿÿÿÿÿÿÿÿÿÿÿÿÿÿÿÿÿÿÿ¤ÿÿÿÿÿÿ®ÿÿÿÿÿÿÿ£ÿÿÿÿÿÿÿÿÿÿÿÿÿÿÿÿÿÿÿÿÿÿÿÿÿÿÿÿÿ}ÿÿÿÿÿÿÿÿÿÿÿÿÿ{ÿÿÿÿÿÿÿÿÿÿÿÿÿÿÿÿÿÿÿÿÿÿÿÿÿÿÿÿÿÿÿÿvÿÿÿÿÿÿÿÿÿÿÿÿÿÿÿÿÿÿÿÿÿÿÿÿÿÿÿÿÿÿ ÿÿÿÿÿÿÿÿ{ÿÿÿÿ|ÿÿ¢ÿ±ÿÿÿÿ}ÿÿÿÿÿÿÿÿÿÿÿÿÿÿÿÿÿÿÿÿÿÿÿÿÿÿÿ~ÿÿÿÿÿ|ÿ~ÿÿÿÿÿÿ~ÿÿÿÿÿÿÿÿÿÿÿÿÿÿÿÿÿÿÿÿÿÿ¢ÿ©ÿÿ{ÿÿÿÿÿÿÿÿÿÿÿÿÿÿÿ¢ÿÿÿÿÿÿÿÿÿÿÿÿÿÿÿÿÿÿÿÿÿÿÿÿÿÿÿÿÿÿÿÿÿ}ÿÿÿÿÿÿÿÿÿÿÿÿÿÿÿÿÿÿÿÿÿuÿÿÿ£ÿÿÿÿ¢ÿÿÿÿÿ£ÿÿÿÿÿÿÿÿÿÿÿÿÿÿÿÿÿÿ¢ÿÿÿÿÿÿÿÿÿÿÿÿÿÿÿÿÿÿÿÿÿÿÿÿÿÿÿÿÿÿÿÿÿÿÿÿÿÿÿÿÿÿÿÿÿÿÿÿÿÿÿÿÿÿÿ¡ÿÿÿÿÿÿÿÿÿÿÿ¡ÿÿÿÿÿÿÿÿÿÿÿÿÿÿÿÿ­ÿ ÿÿÿxÿÿÿ£ÿÿÿÿÿ}ÿÿÿ}ÿÿÿÿÿÿÿÿ¤ÿÿÿÿÿÿÿÿÿÿÿÿÿÿÿÿÿÿÿÿÿÿÿÿÿÿÿÿ¢ÿÿÿÿÿÿÿÿ ÿÿÿÿÿ£ÿ£ÿÿÿÿÿÿ¤ÿÿÿÿÿÿÿ¤ÿÿÿÿÿÿÿÿÿÿÿÿÿÿÿÿÿÿÿÿÿ¤ÿ ÿ¤ÿÿ¬ÿ ÿ£ÿ­ÿ£ÿÿÿÿÿÿÿÿÿÿÿÿÿÿÿÿÿªÿÿÿÿÿÿÿoÿjÿÿÿÿ ÿÿÿÿÿÿÿÿ¤ÿÿÿÿÿÿÿ£ÿ©ÿÿÿÿÿÿÿÿ¤ÿ¡ÿÿ¡ÿ­ÿÿ¬ÿªÿÿªÿ©ÿ«ÿ¢ÿ£ÿÿÿÿÿ ÿ¤ÿÿÿÿÿ¥ÿ©ÿÿÿ£ÿÿÿÿÿÿ¢ÿªÿ£ÿÿÿÿÿÿ¤ÿÿÿÿ¥ÿ¦ÿªÿÿ¦ÿÿÿ¡ÿÿÿÿ ÿ¢ÿ ÿ¢ÿÿÿÿÿ£ÿÿÿ ÿÿ¤ÿ ÿÿÿÿ¢ÿÿÿÿ¢ÿ£ÿÿÿÿ¯ÿÿÿÿÿxÿÿÿÿ©ÿ¥ÿ¢ÿÿ¬ÿªÿÿÿÿÿÿÿÿ ÿ¡ÿÿÿ­ÿ£ÿÿ®ÿ©ÿ°ÿ´ÿ²ÿ¯ÿÿ©ÿÿ¬ÿÿÿ ÿÿÿÿ¡ÿ¢ÿÿ®ÿÿÿ£ÿªÿÿ²ÿ¥ÿ ÿ ÿ«ÿ°ÿ¬ÿ¦ÿÿ¢ÿ¢ÿÿ£ÿªÿ«ÿ«ÿ¥ÿ¤ÿÿÿ¡ÿ¦ÿ¤ÿÿÿÿÿÿºÿÿªÿµÿ²ÿÿ¦ÿ¡ÿÿÿÿ£ÿ ÿ©ÿ¤ÿÿÿÿ¥ÿ¡ÿ¬ÿ®ÿ¤ÿÿÿ£ÿÿÿªÿ¦ÿ¤ÿ¦ÿ¦ÿÿÿ ÿ«ÿ®ÿ¢ÿÿÿÿ¯ÿ ÿÿ¡ÿ ÿÿÿ±ÿ£ÿ¥ÿ³ÿ²ÿ¤ÿ ÿ«ÿ«ÿ«ÿÿÿÿÿÿ©ÿ²ÿ«ÿ¢ÿÿÿ³ÿ®ÿÿ¬ÿ ÿ£ÿÿ¬ÿ©ÿ®ÿ¼ÿµÿ§ÿÿÿÿ¤ÿ¥ÿ½ÿ¬ÿÿÿÿ¢ÿ£ÿÿ ÿÿÿªÿÿ°ÿÿ¯ÿÿÿÿ«ÿ¯ÿ©ÿ¥ÿ£ÿÿ«ÿµÿ°ÿÿÿ ÿªÿ¤ÿ¤ÿÿÿ¦ÿ¦ÿÿÿ£ÿ¬ÿ¯ÿªÿÿ©ÿÿÿÿuÿSÿ=ÿMÿGÿcÿkÿÿÿ¥ÿ¡ÿÿÿÿÿ«ÿ¦ÿxÿuÿ|ÿÿÿÿÿÿÿ¡ÿÿ¡ÿ°ÿ¢ÿ°ÿÿÿ¢ÿ£ÿÿÿÿyÿwÿÿÿ`ÿFÿJÿ`ÿvÿxÿtÿlÿfÿbÿVÿZÿhÿQÿqÿ<ÿ*ÿ6ÿ=ÿ=ÿGÿOÿIÿXÿLÿZÿZÿHÿJÿJÿYÿ[ÿOÿVÿeÿXÿKÿcÿ\ÿeÿYÿNÿRÿ_ÿbÿVÿ^ÿpÿwÿYÿDÿKÿ\ÿpÿuÿxÿ|ÿnÿmÿÿÿÿÿÿÿÿÿÿÿÿÿºÿ ÿ«ÿÿÿ ÿ¡ÿÿÿÿ«ÿÿÿÿÿÿ¦ÿ¶ÿ¥ÿÿ©ÿ¥ÿªÿ«ÿÿ¥ÿ®ÿ©ÿ¯ÿµÿ¥ÿÿ¡ÿ§ÿ²ÿ²ÿ²ÿ£ÿ ÿ¬ÿ­ÿ¢ÿ¤ÿµÿ¥ÿ±ÿ°ÿ§ÿÿªÿÀÿ»ÿ©ÿ¤ÿÿÿ±ÿ°ÿ±ÿ°ÿ¯ÿ²ÿ¯ÿ§ÿÿ¢ÿ«ÿ³ÿ±ÿ°ÿ±ÿ­ÿ¢ÿÿ§ÿ¾ÿµÿ±ÿ¥ÿ¢ÿ§ÿªÿ«ÿ¯ÿ³ÿ¯ÿ»ÿ²ÿ²ÿ±ÿ°ÿ²ÿ®ÿ«ÿ­ÿ ÿ¯ÿ²ÿ¬ÿªÿ«ÿ­ÿ¯ÿ¦ÿ¯ÿ»ÿ©ÿ­ÿµÿ²ÿªÿ°ÿÀÿ¾ÿºÿ»ÿ´ÿ¥ÿ²ÿ¬ÿ£ÿ°ÿ·ÿ¸ÿ·ÿ­ÿ©ÿ®ÿ®ÿ«ÿ­ÿ®ÿ ÿ±ÿ£ÿÿÿÿ¥ÿ©ÿ§ÿ¶ÿ¶ÿ»ÿ²ÿ¨ÿÿÿ§ÿµÿ³ÿ¤ÿ±ÿ§ÿ¢ÿ®ÿ³ÿþ¥þ°þþþËþ´þÂþÜþÞþÙþàþäþûþàþðþ%ÿ4ÿ)ÿùþäþ*ÿÿþþÌþþþ¢þxþjþþÄþëþþÂþÿ'ÿÿÄþ¿þþáþîþþþÿÿ	ÿÿúþÿ)ÿ?ÿ+ÿ"ÿ'ÿ?ÿfÿ^ÿÿéþ¹þ¥þþ´þªþ¥þ þ¦þÉþìþÿÓþþìþùþõþÿÿÿ	ÿÿ$ÿÿìþòþ¹þþþþ¤þ²þ©þfþþþþþ³þþMþsþ|þþHþ þcþþþwþWþSþLþvþ&þ³ýíý;þDþ0þ;þYþ~þþ«þ¹þÖþÅþþþªþ®þ²þþþ¼þÂþÖþ¸þÇþÿ=ÿGÿDÿ.ÿÿÿêþ"ÿEÿSÿ:ÿÿäþüþÿÿÿ3ÿ<ÿÿÕþ·þÔþ(ÿ{ÿÿhÿUÿñþéþêþøþÿ&ÿÿ
ÿýþùþáþÓþþÖþ3ÿ]ÿ8ÿÉþaþ]þþþiþAþ]þMþ]þþ°þ¹þþtþpþþþ(þþíýÓýÙýýýþ'þHþbþ>þáý	þ%þMþ6þþÝýéý(þþþ¥ýºýþ[þLþhþ6þþÁýÅüIüÀý<þ5þ`þ*þMþmþþÊþæþôþçþþ<þþþzþ¶þëþÿñþÚþÙþÕþéþÑþÈþïþßþ©þ·þÃþæþßþºþ«þ°þ´þÎþÒþíþÿ"ÿéþ×þÄþÓþóþÿ3ÿDÿEÿ3ÿÿ	ÿÿÿÿþþý5üüâýþäþôþñþµþîþéþêþñþ0ÿXÿ_ÿOÿ<ÿ-ÿÿÿÿþÿÿîþèþöþ+ÿ]ÿuÿoÿbÿdÿdÿdÿ5ÿäþøþÿLÿqÿÿJÿ7ÿ@ÿ>ÿBÿ7ÿÿÿ?ÿQÿOÿJÿbÿuÿ{ÿÿÿÿÿÿÿÿÿÿÿÿÿÿÿÿÿÿÿÿÿÿÿÿ~ÿÿÿÿÿÿÿÿÿÿÿÿÿÿÿÿÿ¬ÿÿÿÿÿÿÿ¡ÿÿÿÿÿÿÿ ÿªÿÿÿÿÿÿÿÿÿÿÿÿÿÿÿÿÿÿÿÿÿÿÿÿÿÿÿÿÿÿªÿ®ÿÿÿÿ¢ÿ©ÿ­ÿÿÿÿÿÿÿÿÿÿÿÿÿÿÿ£ÿÿÿÿÿÿÿÿÿÿÿÿÿÿÿÿÿÿÿÿÿÿÿÿÿyÿÿÿÿÿÿÿÿÿÿÿÿÿÿÿÿÿÿÿÿÿÿÿÿ¡ÿÿÿÿÿÿÿÿÿÿÿÿÿÿÿÿÿÿÿÿÿÿÿÿÿÿÿÿÿ ÿÿÿÿÿÿÿÿÿ¬ÿÿÿÿÿÿÿ¢ÿÿÿÿÿÿÿÿÿÿÿÿÿÿ²ÿ­ÿÿÿxÿpÿÿ¢ÿÿÿÿÿÿÿÿÿÿÿÿÿÿÿÿÿÿÿÿÿÿÿÿÿÿÿÿÿÿÿÿÿ­ÿ¯ÿÿÿÿÿ~ÿÿÿÿ|ÿÿ ÿÿÿÿÿÿÿÿÿÿÿÿÿ£ÿÿÿÿÿ¢ÿÿÿÿÿÿÿÿÿÿÿÿÿÿÿÿÿÿÿÿÿÿÿÿÿÿÿÿÿÿÿ}ÿÿÿÿ}ÿÿÿ}ÿÿÿÿÿxÿÿÿÿÿÿÿÿÿÿÿÿ{ÿÿÿÿÿÿÿÿÿÿÿÿÿÿÿÿÿÿÿÿfÿnÿÿÿÿÿÿÿÿÿÿÿÿÿÿÿÿvÿÿÿÿÿÿÿÿÿÿÿÿÿÿÿÿÿÿÿÿÿÿÿÿÿÿÿÿÿÿÿÿÿÿÿÿÿÿÿ~ÿÿÿÿÿÿÿÿÿÿ}ÿÿÿÿÿÿÿÿÿÿÿÿÿÿÿ}ÿÿÿÿÿÿÿÿÿÿÿÿÿ~ÿkÿ0ÿÿÿÿÿÿÿÿÿÿÿÿÿÿÿÿÿÿÿÿÿ~ÿÿÿ{ÿÿÿÿÿÿÿÿÿÿÿÿÿlÿÿÿ«ÿÿÿÿÿÿ{ÿÿÿÿÿ~ÿÿÿÿÿÿÿÿÿÿÿÿÿÿÿÿÿÿÿÿ{ÿÿÿÿÿÿÿÿÿÿÿÿÿÿÿÿÿÿÿÿÿÿÿÿÿÿÿÿÿÿÿÿÿÿÿÿÿÿÿÿ{ÿvÿÿÿÿÿÿÿÿÿÿÿÿÿÿÿÿÿÿÿÿÿÿÿÿzÿÿ}ÿÿÿÿ~ÿ~ÿÿÿÿÿÿÿÿÿÿÿ|ÿÿÿÿÿÿÿÿÿÿÿÿÿÿÿÿÿÿÿÿÿÿÿÿÿÿÿÿÿÿÿÿ|ÿÿÿÿÿÿÿ~ÿÿÿÿÿÿÿÿÿÿÿÿÿzÿÿÿÿÿÿ}ÿÿ¡ÿÿÿÿ~ÿÿÿÿÿ}ÿÿÿÿÿ|ÿÿÿÿÿÿÿÿÿÿÿÿÿÿÿzÿÿ{ÿÿÿÿÿÿÿÿÿÿÿÿÿÿÿÿÿÿÿÿÿÿÿÿ}ÿÿÿÿÿÿÿÿÿ}ÿÿÿÿÿÿÿÿÿÿÿÿÿÿÿÿÿÿÿÿÿÿÿÿÿÿÿÿÿÿvÿÿÿ|ÿÿÿÿÿÿÿÿÿ¯ÿÿÿÿÿÿÿÿÿÿÿÿÿÿÿÿÿÿÿÿÿ~ÿÿÿÿÿ ÿÿÿÿÿÿÿÿÿÿÿ}ÿÿÿÿÿÿÿÿÿÿÿÿÿÿÿÿÿÿÿÿÿÿÿÿÿÿÿÿÿÿÿÿÿÿÿÿÿÿÿÿÿÿÿÿÿÿzÿÿÿÿÿÿÿÿÿÿÿÿÿÿÿÿÿÿÿÿ|ÿ|ÿÿÿÿÿÿÿÿÿÿÿÿÿÿÿÿ~ÿÿÿÿÿÿÿÿÿÿÿÿÿÿÿÿyÿÿÿ|ÿÿÿzÿÿÿÿÿÿÿÿÿÿÿÿÿÿÿÿÿÿÿÿÿÿÿÿÿÿÿÿÿÿÿÿÿÿÿÿÿoÿÿÿ}ÿÿÿÿÿÿÿÿÿÿ~ÿÿÿÿÿÿÿÿÿÿÿÿÿÿÿÿÿÿÿÿÿÿ ÿÿÿÿÿwÿzÿÿÿÿÿÿÿÿÿÿÿÿÿÿÿÿÿÿÿÿÿRÿ-ÿÿÿÿÿÿÿÿÿÿÿÿÿÿÿÿÿÿpÿÿÿÿÿ{ÿÿÿÿÿÿÿÿÿÿÿÿÿÿÿÿÿ{ÿÿ~ÿÿÿÿÿÿÿÿÿÿÿÿÿ ÿÿÿÿtÿÿÿÿÿÿÿÿÿÿÿÿÿ}ÿÿÿÿÿÿÿÿÿÿÿÿÿÿÿÿÿÿÿÿÿÿÿÿÿÿÿÿÿÿÿÿÿÿÿÿÿÿÿÿÿÿÿÿªÿÿÿÿÿÿÿÿÿÿÿÿÿÿÿÿÿÿÿÿÿ|ÿÿÿvÿ}ÿÿÿÿÿ¢ÿÿÿÿÿÿÿÿÿÿÿÿÿÿÿÿÿÿÿÿÿÿÿÿÿÿÿÿÿÿÿÿÿÿÿÿÿÿÿÿÿÿÿÿÿÿÿÿÿÿÿÿÿÿÿÿÿÿÿÿÿÿÿÿÿÿÿÿÿÿÿÿÿÿÿÿÿÿÿÿÿÿÿÿÿÿÿÿÿÿÿÿÿÿÿÿÿÿÿÿ¡ÿÿÿÿÿÿÿÿÿÿÿ|ÿÿÿÿ±ÿÿÿÿÿÿÿÿÿÿÿÿÿÿÿÿÿÿÿÿÿÿÿÿÿÿÿÿ~ÿÿÿÿÿÿÿÿÿÿÿÿÿÿÿÿÿÿÿÿÿÿÿÿÿÿ¡ÿÿÿÿÿÿÿÿÿÿÿÿÿÿÿÿÿÿÿÿÿÿÿÿÿÿÿÿÿÿÿÿÿÿÿÿÿÿÿÿÿÿÿ}ÿÿÿÿÿÿwÿÿÿÿÿÿÿÿÿÿÿÿÿÿÿ~ÿ~ÿÿÿÿÿÿÿÿÿÿÿÿÿ~ÿÿÿÿÿÿÿÿÿÿÿÿÿÿÿÿÿÿÿÿÿÿÿÿÿÿÿÿÿÿÿÿÿÿÿÿÿ~ÿÿÿÿÿÿÿÿÿÿÿÿÿÿÿ ÿÿÿÿÿÿÿÿÿÿÿÿÿzÿÿÿÿÿÿÿÿÿÿ¤ÿÿÿwÿÿÿÿÿÿÿÿÿÿÿÿÿÿÿÿÿÿÿÿÿÿÿÿÿÿÿÿÿÿÿÿÿÿÿÿÿÿÿÿÿÿÿÿÿÿÿÿÿÿÿÿÿÿÿÿÿ ÿÿÿÿÿÿÿÿÿÿÿÿÿÿÿÿÿÿÿÿÿÿÿÿÿÿÿÿÿÿÿÿÿÿÿ­ÿÿÿ¡ÿÿÿÿÿÿÿÿÿÿÿÿÿÿÿÿÿÿÿÿÿÿÿÿÿÿÿÿÿªÿÿÿÿÿÿÿÿÿÿÿÿÿÿÿÿÿÿÿÿÿÿÿÿÿÿÿÿÿ|ÿÿÿÿ¬ÿªÿÿÿÿÿ ÿÿÿÿÿÿÿÿªÿ¥ÿÿÿÿÿÿ|ÿÿÿÿÿÿÿÿÿÿÿÿÿÿÿÿÿÿÿÿÿ¥ÿ¢ÿÿÿÿÿ¢ÿÿ£ÿÿÿÿ ÿÿÿÿÿÿÿÿÿÿÿÿÿÿÿÿÿÿÿÿ«ÿÿÿÿÿÿÿÿÿÿÿ¥ÿ¢ÿÿÿÿÿ¡ÿÿÿ¬ÿÿÿÿÿÿÿ¢ÿÿÿÿÿÿÿÿÿÿÿÿÿÿÿÿÿÿÿÿÿ¥ÿÿÿÿ¢ÿ¡ÿÿÿÿÿÿÿÿÿÿÿ~ÿÿÿÿÿÿÿÿÿÿyÿÿÿÿÿÿÿÿÿÿ­ÿÿÿÿÿÿ¶ÿÿÿÿÿ¤ÿ¡ÿ¤ÿªÿÿÿÿÿÿÿÿ¬ÿÿ°ÿ¤ÿ¡ÿÿÿÿ¯ÿ¥ÿÿÿÿÿ¡ÿ¤ÿÿÿ¦ÿÿ¥ÿ©ÿ«ÿÿÿÿÿÿÿÿ¢ÿ«ÿ¯ÿÿÿÿÿÿÿ®ÿ¬ÿÿÿ¦ÿµÿ¯ÿÿÿ¡ÿÿÿ£ÿ¡ÿ£ÿ ÿÿÿÿÿÿÿ¦ÿ¡ÿÿÿÿÿÿÿÿÿÿÿÿÿÿÿ¤ÿÿÿÿ¯ÿ¤ÿÿÿÿ{ÿÿÿÿÿÿ¡ÿ«ÿ±ÿ­ÿÿÿÿ ÿÿÿÿÿÿÿÿ£ÿ¡ÿ£ÿ«ÿÿ¦ÿ ÿ­ÿ ÿÿ¬ÿ£ÿ¢ÿÿ¡ÿ¢ÿÿ¤ÿ²ÿ¦ÿÿ²ÿÿÿÿ¯ÿÿÿ¤ÿ¢ÿªÿ©ÿ¤ÿªÿ©ÿ¡ÿÿ ÿªÿÿÿ¡ÿ ÿ£ÿªÿ¡ÿÿÿÿÿ¡ÿ ÿÿÿ¦ÿ©ÿ¸ÿ¶ÿ¦ÿÿÿÿÿÿÿÿÿ¯ÿ¥ÿÿÿÿÿÿ ÿÿ«ÿµÿ¬ÿÿ ÿ©ÿÿÿÿ£ÿ¥ÿ³ÿ­ÿÿ¦ÿ£ÿÿ°ÿ¸ÿ£ÿÿÿ¡ÿ ÿ¤ÿ®ÿÿÿ«ÿ¦ÿ¬ÿ¯ÿ±ÿ«ÿ¡ÿ£ÿ©ÿ¦ÿ¬ÿ¥ÿÿÿÿÿ ÿ¡ÿ£ÿ¥ÿ©ÿ©ÿ¦ÿÿÿ£ÿ¢ÿ¶ÿ£ÿÿ°ÿ¥ÿÿ¦ÿ¤ÿÿÿÿ¥ÿ°ÿµÿ´ÿÿ¬ÿ©ÿÿÿ©ÿ«ÿ ÿÿ¡ÿÿ¦ÿ±ÿ«ÿÿÿ¥ÿ¹ÿ³ÿ°ÿ¬ÿ¢ÿ¤ÿÿÿÿÿÿÿÿ¢ÿÿ¥ÿ¦ÿÿ ÿÿ¦ÿ©ÿ®ÿ«ÿ¥ÿ¢ÿ¢ÿÿÿÿÿÿÿuÿvÿÿÿÿÿ}ÿÿÿÿÿÿÿÿÿ|ÿÿ~ÿÿÿÿÿÿÿÿÿªÿÿ´ÿªÿÿÿÿÿÿ{ÿ{ÿxÿtÿÿzÿcÿMÿMÿXÿ^ÿiÿjÿdÿdÿ]ÿlÿ]ÿ^ÿsÿ>ÿ/ÿGÿUÿHÿFÿPÿ>ÿBÿ[ÿHÿDÿMÿJÿ=ÿDÿLÿQÿdÿgÿCÿ6ÿSÿhÿlÿhÿSÿ@ÿMÿbÿ`ÿ_ÿiÿ~ÿgÿ^ÿXÿ\ÿnÿuÿuÿ{ÿpÿgÿyÿÿÿÿÿ}ÿÿÿ¤ÿ§ÿÿ£ÿ®ÿ´ÿ°ÿ ÿÿÿ ÿÿÿÿÿÿ£ÿÿÿÿÿ ÿÿ¡ÿ­ÿÿÿÿ¬ÿÿÿÿ¥ÿ»ÿ¬ÿ ÿ®ÿ¬ÿªÿ¯ÿ±ÿ®ÿªÿ«ÿ«ÿÿÿ²ÿªÿ¦ÿªÿ±ÿ¯ÿ­ÿ¥ÿÿ¬ÿ´ÿÿ­ÿ±ÿ«ÿ«ÿ©ÿ§ÿ°ÿ´ÿ«ÿ§ÿÿ£ÿ¯ÿ³ÿµÿµÿ®ÿ¥ÿ§ÿ·ÿ½ÿ¿ÿ²ÿ¬ÿ¦ÿªÿ´ÿ°ÿªÿ·ÿ¬ÿ·ÿ·ÿ´ÿ±ÿ©ÿ¢ÿ¨ÿ°ÿ³ÿ©ÿ¬ÿµÿ»ÿ·ÿ­ÿ§ÿ¯ÿµÿ®ÿ²ÿ®ÿ±ÿªÿµÿÀÿ¹ÿ¸ÿ³ÿÀÿ´ÿ¶ÿ¬ÿ­ÿ­ÿªÿ¯ÿªÿ»ÿ´ÿ®ÿ¥ÿ«ÿ¯ÿ¬ÿ°ÿºÿ°ÿ§ÿÿÿÿ¡ÿ¬ÿ±ÿ®ÿ»ÿ½ÿ»ÿ´ÿ´ÿ²ÿ®ÿ¬ÿ²ÿ¸ÿ¨ÿ»ÿ«ÿ°ÿ³ÿ±ÿÓþÜþØþÆþþ©þãþÿÿæþÓþÛþ¹þÆþËþáþÿ!ÿ%ÿÿÿÿïþþJþþÈþ½þ§þqþDþþªþÊþfþ¡þðþÿêþÀþÊþÐþÎþÝþÿDÿ+ÿÿôþÒþÒþÿÿÿÿþþ;ÿhÿCÿÿéþÄþ®þ©þ¥þ¥þ¤þþþ¯þþ³þÍþÉþÅþçþßþðþòþÉþÎþËþÑþÚþÃþÌþËþ¹þ¡þþ¢þ þþHþþþxþoþþþþ¦þÊþzþcþþ7þgþþþ}þ}þþYþXþ8þþ6þXþ\þQþTþyþ¸þâþìþãþ¹þþþþ²þÃþ¹þ¢þÊþ³þÐþëþÜþÿ>ÿEÿ!ÿ÷þÿÿóþ)ÿKÿbÿgÿHÿÿàþ¯þ¯þÚþëþ÷þÙþ·þþþßþQÿqÿmÿPÿñþêþìþãþøþÿÿÿÿ&ÿÿþþ²þðþ<ÿ[ÿCÿùþºþ²þ±þ½þþ^þmþþþTþþ·þþcþ/þ.þÛý
þþþëýçýþþêýþQþDþþâýðý%þ;þ þöýþ*þ	þþþíý»ýóý3þNþ:þþýyüÌû^ýþ@þ\þþ:þvþ¦þÈþ×þïþôþþ5þZþ¦þ²þãþÿ7ÿÿÈþþÝþÿÒþpþÊþÊþØþÛþ»þºþÌþÏþËþÈþËþãþÕþúþ&ÿÿÊþ¸þ¹þæþÿùþêþçþÿÿ+ÿÿÿ)ÿÿèþ¢þ$þ&ýÌü²ý®þéþÿÉþóþßþúþÿþ;ÿeÿnÿlÿbÿQÿ;ÿÿòþ.ÿ"ÿ
ÿÿÿ>ÿqÿÿÿ}ÿqÿÿÿ!ÿÿ0ÿKÿ`ÿtÿÿeÿLÿCÿ2ÿ&ÿ&ÿÿÿ6ÿIÿ6ÿ(ÿHÿQÿOÿiÿtÿwÿÿÿÿÿ¡ÿÿÿÿÿ¬ÿÿÿÿÿÿÿÿÿ ÿÿÿÿÿÿÿÿÿÿÿÿÿÿÿÿÿÿÿ¡ÿÿÿÿÿÿÿÿÿÿÿÿÿÿ²ÿ®ÿÿyÿÿÿÿÿÿÿÿÿÿÿÿÿÿÿÿ«ÿÿÿÿÿÿÿÿÿÿÿÿ£ÿÿÿ¡ÿÿÿÿ¬ÿ³ÿÿÿÿÿÿÿÿÿÿÿÿÿ£ÿÿÿÿÿÿÿÿÿÿÿÿÿÿÿ£ÿÿ}ÿÿÿÿÿÿÿÿÿÿÿÿ¡ÿÿ¯ÿÿÿÿÿÿÿÿÿÿÿÿÿÿÿÿÿÿÿÿ}ÿ}ÿ|ÿÿÿ¡ÿÿÿÿÿÿÿÿÿÿÿÿÿÿÿÿÿ¡ÿÿÿÿ¡ÿ­ÿ¡ÿÿÿÿ¡ÿÿ©ÿÿÿªÿÿÿÿ¡ÿÿÿÿÿÿÿÿÿÿÿÿÿÿÿÿÿÿÿvÿÿÿÿÿÿÿÿÿÿÿÿÿÿ¬ÿÿÿÿÿÿÿÿÿÿYÿvÿÿÿÿÿÿÿÿÿ¡ÿ«ÿ¢ÿÿÿÿÿ¡ÿÿÿÿÿÿÿÿÿÿÿÿÿÿÿÿÿ£ÿÿÿÿÿÿÿÿÿªÿÿÿÿÿÿÿÿÿÿÿÿÿÿÿÿ¢ÿÿÿÿÿÿÿÿÿÿÿÿÿÿÿÿÿÿÿÿÿÿÿoÿÿ±ÿÿwÿÿ~ÿÿÿÿÿÿÿÿÿÿÿÿÿÿÿÿÿÿÿÿÿÿÿÿÿÿÿÿÿÿÿnÿ[ÿjÿ}ÿÿÿÿ©ÿÿÿÿÿÿÿÿÿuÿÿÿÿÿÿÿÿÿÿÿÿÿÿ¡ÿÿÿÿÿÿÿÿÿÿÿÿÿÿ ÿÿÿwÿxÿÿÿÿÿÿÿÿÿÿÿÿÿÿÿwÿ{ÿÿÿÿÿ·ÿÿÿÿÿÿÿÿÿÿÿ}ÿÿÿÿÿÿÿÿÿÿÿÿÿÿÿÿÿÿ{ÿÿÿzÿÿÿÿÿÿÿÿÿÿÿÿÿÿÿÿÿÿÿÿÿÿÿÿÿÿ|ÿÿwÿÿÿÿÿºÿÿÿÿÿÿÿÿÿÿÿÿÿÿÿÿÿÿÿÿÿÿÿÿÿÿÿÿÿÿÿÿÿÿÿÿÿÿÿÿÿÿÿÿÿÿÿÿÿÿÿÿÿÿÿÿÿÿÿÿÿÿÿÿ¬ÿÿ ÿÿÿÿÿÿÿÿÿÿÿÿÿÿÿ{ÿÿÿÿÿÿxÿÿÿÿÿÿÿÿÿÿÿuÿÿ{ÿÿÿÿÿÿÿÿÿÿÿÿÿÿÿ~ÿ{ÿÿÿÿÿÿÿÿÿÿÿÿÿÿÿÿÿÿÿÿÿÿÿÿÿÿÿ±ÿÿÿÿÿÿÿÿÿÿÿÿÿÿÿÿÿÿÿÿwÿ~ÿÿÿÿÿÿÿÿyÿvÿÿzÿÿÿÿÿÿÿÿ~ÿÿÿÿÿÿÿÿÿÿÿÿÿÿÿÿÿÿÿÿÿÿÿwÿrÿÿÿÿ}ÿ|ÿÿÿÿ ÿÿÿÿÿÿÿÿÿÿÿÿÿÿÿzÿÿÿÿÿÿÿÿÿÿÿÿÿÿÿÿÿÿÿÿÿÿÿÿÿÿÿÿÿÿÿÿÿÿÿÿÿÿuÿÿÿÿÿÿÿ|ÿÿÿÿÿÿÿÿÿÿÿÿÿÿ«ÿÿÿÿÿÿÿÿÿÿÿÿÿÿÿÿ¢ÿÿÿÿÿÿÿÿÿÿÿÿÿÿrÿÿÿÿÿÿÿÿÿÿÿÿ|ÿtÿzÿÿÿÿÿÿyÿzÿÿÿÿÿÿÿÿÿÿÿÿÿÿÿÿÿÿÿÿÿÿ}ÿÿÿÿÿÿÿÿÿÿÿÿÿÿÿÿÿÿÿÿÿÿÿÿ}ÿÿÿÿÿÿÿÿÿÿÿÿÿÿÿÿÿÿÿÿÿÿ}ÿÿÿÿÿÿÿÿÿÿÿÿÿ|ÿÿ{ÿÿÿÿÿÿÿÿÿÿÿÿÿÿÿÿÿÿÿÿÿÿÿÿÿÿÿÿÿÿÿÿÿÿÿÿÿzÿ{ÿÿyÿÿÿÿÿÿÿÿÿÿÿÿÿÿÿÿÿÿÿÿÿ}ÿÿÿÿ{ÿxÿÿÿÿÿÿÿÿÿÿÿsÿtÿÿÿÿÿÿÿÿÿÿÿÿÿ¢ÿÿÿÿÿvÿÿÿbÿEÿ{ÿÿÿÿÿÿÿÿÿÿ£ÿÿÿÿÿÿÿyÿÿÿÿÿÿÿÿÿÿÿÿÿÿ|ÿ~ÿÿÿÿÿÿÿÿÿÿÿÿÿÿÿÿÿÿÿÿÿÿÿÿÿÿÿÿ~ÿÿÿÿÿ}ÿÿÿÿÿÿÿÿÿÿÿÿÿÿÿÿÿÿÿÿÿ~ÿÿÿÿ}ÿÿÿÿÿÿÿÿzÿÿÿÿÿÿÿÿÿÿÿÿÿÿÿÿÿÿÿÿÿÿÿÿÿÿÿÿÿÿÿÿÿÿÿÿÿÿÿÿ~ÿvÿÿÿÿÿÿÿÿÿÿÿÿÿÿÿÿÿÿÿÿÿxÿÿÿÿÿÿÿÿzÿÿ}ÿÿÿÿÿÿÿÿÿÿÿÿÿÿÿÿÿÿÿÿÿÿÿÿÿÿÿ}ÿÿÿÿÿÿÿÿ~ÿÿÿÿÿÿÿzÿÿÿÿÿ~ÿÿÿqÿÿÿÿÿÿÿÿÿÿÿ}ÿ|ÿÿÿÿÿÿÿÿÿÿÿÿÿÿÿÿÿÿÿÿÿÿÿÿxÿÿÿÿ«ÿ£ÿÿÿÿÿ{ÿÿÿÿÿÿÿÿÿÿÿÿÿÿÿÿÿÿÿÿÿÿ{ÿÿÿÿÿÿÿÿÿÿÿÿÿÿÿÿÿÿÿÿÿÿÿÿÿÿÿÿÿÿÿÿÿÿÿÿÿÿÿÿÿÿÿÿÿÿÿÿÿÿÿÿÿÿÿÿÿÿÿÿÿÿÿ¡ÿ~ÿÿÿÿªÿÿÿÿÿÿÿÿÿÿÿÿÿÿÿÿÿÿÿÿÿÿÿÿÿÿÿÿÿ|ÿÿÿÿ}ÿÿÿÿÿ~ÿÿÿÿ~ÿÿÿÿÿÿÿÿÿÿÿÿÿÿÿÿÿÿÿÿÿÿÿÿÿÿÿÿÿÿÿÿÿÿÿÿÿÿÿÿÿÿÿÿÿÿÿÿ~ÿÿÿ}ÿÿÿÿÿÿÿÿÿÿÿÿÿÿÿÿÿÿÿ£ÿÿÿÿÿzÿÿÿÿÿÿÿÿÿÿÿÿÿÿÿÿÿÿÿÿÿÿÿÿÿÿÿÿÿÿÿ ÿÿÿÿÿÿÿÿÿÿÿÿÿÿÿÿÿÿÿÿ£ÿÿÿÿÿÿÿÿÿÿÿÿ£ÿÿÿÿÿÿÿÿÿÿÿÿÿÿÿÿÿÿÿÿÿÿÿÿÿ©ÿÿÿÿ©ÿÿÿÿÿÿÿÿÿÿÿÿÿÿÿÿÿÿÿÿÿÿÿÿÿÿÿÿ¡ÿ«ÿÿÿ­ÿ£ÿÿÿÿÿÿÿÿÿÿÿÿÿÿÿ£ÿÿÿÿÿÿ£ÿÿwÿÿ~ÿÿÿÿÿÿÿÿÿÿÿÿÿÿÿÿÿÿÿÿÿÿÿÿÿÿÿªÿÿÿÿÿÿÿÿÿÿÿÿ¤ÿ ÿÿÿÿ£ÿÿÿÿÿÿÿÿÿÿ«ÿÿÿÿÿÿÿÿÿÿÿÿÿÿÿÿÿÿÿÿÿ¥ÿÿÿÿÿÿÿÿÿÿÿÿÿÿÿÿÿÿ¡ÿÿÿ¥ÿÿªÿÿÿÿÿÿÿÿÿÿÿÿÿÿÿÿÿÿÿÿÿÿÿ­ÿªÿÿÿÿÿÿÿÿÿ¢ÿÿÿÿÿÿÿÿÿ¢ÿÿÿÿ¢ÿÿÿÿÿÿÿÿÿÿÿÿÿÿÿÿÿÿ¬ÿ ÿÿÿÿÿÿÿªÿÿÿÿÿÿÿÿ¦ÿÿÿÿÿÿÿÿÿ¤ÿÿÿÿÿ¤ÿ©ÿÿ ÿ¢ÿÿÿÿÿÿ¤ÿÿ©ÿªÿ¤ÿÿÿÿÿÿÿÿ¬ÿ£ÿÿÿ ÿ¡ÿÿÿÿÿÿ¬ÿÿ¥ÿ«ÿÿ ÿÿÿÿÿÿ«ÿ¦ÿ¡ÿ¤ÿ¡ÿÿÿÿÿªÿ£ÿÿ¡ÿÿÿÿÿÿ£ÿ£ÿÿÿ¤ÿ ÿÿ¦ÿ·ÿ¬ÿÿ¤ÿ ÿÿÿÿ{ÿ{ÿ ÿ³ÿ®ÿ ÿÿÿÿÿÿÿÿ£ÿ¢ÿ¤ÿ£ÿ¢ÿÿÿ¥ÿ£ÿÿÿ£ÿÿÿ¦ÿªÿÿÿ ÿ¤ÿÿÿÿ£ÿ¡ÿÿ¥ÿ¤ÿ­ÿÿÿªÿÿªÿ¥ÿ¯ÿ¡ÿ¢ÿ±ÿ´ÿ¦ÿÿ¤ÿ¤ÿ¥ÿÿªÿ©ÿ ÿÿÿÿ«ÿ³ÿ«ÿÿ¤ÿ£ÿÿÿÿÿÿ¡ÿÿ­ÿ´ÿÿÿ¥ÿÿÿ¡ÿÿÿÿ²ÿ«ÿÿÿÿÿ¤ÿ¤ÿ©ÿªÿ ÿÿÿªÿ©ÿ¤ÿÿÿ©ÿ£ÿ¬ÿ¶ÿ³ÿ«ÿÿ¥ÿ¬ÿ«ÿ°ÿ¢ÿÿÿ¶ÿ¼ÿ¥ÿ°ÿ­ÿ«ÿ¦ÿ©ÿ©ÿ¥ÿ©ÿªÿ¥ÿ¬ÿ®ÿ®ÿ¥ÿÿÿÿÿÿÿ¤ÿ«ÿ¦ÿÿ¡ÿ¬ÿÿ®ÿ¤ÿ°ÿÿ¤ÿ¬ÿ³ÿ¬ÿÿÿ«ÿ ÿÿ¥ÿ«ÿ­ÿÿ±ÿ©ÿÿÿÿ¬ÿ£ÿÿ¬ÿÿÿ¡ÿ°ÿ ÿÿ¦ÿµÿ¼ÿ³ÿ¡ÿÿ ÿ¢ÿÿÿÿ£ÿÿÿÿÿ¡ÿ¦ÿ¤ÿ¥ÿ£ÿ´ÿ®ÿ¥ÿÿ£ÿÿÿÿÿÿÿÿÿ­ÿÿÿÿÿÿxÿÿÿÿÿÿÿÿÿxÿÿyÿzÿÿÿÿdÿIÿHÿrÿÿÿ¡ÿ¡ÿ©ÿ­ÿ¤ÿÿÿÿÿ{ÿ~ÿyÿÿ`ÿeÿIÿRÿ[ÿbÿcÿ[ÿ\ÿfÿmÿ^ÿjÿpÿcÿTÿbÿkÿ]ÿOÿOÿDÿ]ÿjÿkÿ<ÿJÿ?ÿHÿ^ÿYÿXÿ{ÿkÿ\ÿZÿCÿQÿhÿnÿaÿEÿDÿ^ÿ]ÿWÿTÿ^ÿrÿ\ÿ[ÿUÿjÿyÿeÿXÿ\ÿ]ÿgÿÿÿlÿxÿÿÿÿÿÿÿµÿ§ÿ±ÿÿÿÿÿÿÿÿÿÿÿÿÿÿÿÿÿÿ¬ÿÿÿÿÿÿÿ¢ÿ¤ÿ£ÿ³ÿ¯ÿ¡ÿ©ÿ«ÿ²ÿ¬ÿ¯ÿ±ÿ°ÿ±ÿ¯ÿ­ÿ¼ÿ­ÿ¦ÿ­ÿ¦ÿ«ÿ­ÿ¯ÿ³ÿ¯ÿ»ÿ±ÿ©ÿ­ÿ ÿªÿ©ÿ§ÿ°ÿ³ÿ®ÿ§ÿ¬ÿ¤ÿ©ÿ³ÿ·ÿ¶ÿ´ÿµÿµÿªÿ­ÿ«ÿ¡ÿªÿ°ÿ²ÿªÿ£ÿ²ÿ°ÿ´ÿ¥ÿ·ÿ±ÿ±ÿ³ÿ²ÿ±ÿ®ÿ±ÿ¯ÿ²ÿ­ÿ¶ÿ½ÿ·ÿ®ÿ­ÿªÿ²ÿ¯ÿ¶ÿ°ÿ´ÿ¦ÿ£ÿ±ÿ°ÿ­ÿ»ÿ¦ÿÿ¥ÿªÿ¬ÿ±ÿ¶ÿ´ÿ¬ÿ¹ÿ·ÿ¯ÿ²ÿµÿ³ÿ´ÿ¹ÿ½ÿ¹ÿ³ÿ£ÿ§ÿ£ÿ¨ÿ²ÿ¸ÿ½ÿ¶ÿ­ÿ¾ÿ±ÿµÿ¶ÿ³ÿ­ÿ©ÿ¸ÿ´ÿÁÿ¾ÿ¾ÿºÿµÿóþ
ÿÿ¿þþþÿþ:ÿ6ÿßþºþÁþªþµþÁþÎþ&ÿ9ÿ,ÿÿýþÿþýþµþxþKþ·þôþýþÈþþþþþZþzþÖþêþ»þ±þæþõþãþçþÿ;ÿ1ÿÿËþ°þéþÿ³þÊþéþáþÿ2ÿÿÆþÅþÍþÏþ¶þþ«þþþþ­þ¤þþ­þ¶þþ¢þþ¶þÖþÀþaþþsþþþþÃþÐþ¥þþþþþ}þþfþkþYþbþþ½þæþ÷þÝþ_þ;þLþTþkþ¡þÅþ°þþxþþhþ+þOþþþþþþÙþñþ¹þ½þþþþoþeþþ¦þÌþãþ£þÍþíþãþðþ,ÿHÿÿ¼þÐþßþáþÿÿRÿ[ÿ9ÿÿÅþzþþþ¶þ þþþþ{þþñþLÿYÿ+ÿ°þþËþëþßþÕþíþÿ,ÿ=ÿMÿ]ÿÿ	ÿ!ÿBÿ>ÿ$ÿÿùþëþÈþ¡þþþ\þ3þVþ|þrþWþ?þþþþýåýøýþþÜýëýþýúýþ<þ2þ}ý0ýýõý,þþïýýý"þþúýêý>þ+þáýúý-þ$þþÖý'ý½ü\ý:þxþoþ%þ#þjþþþ¤þºþÉþþ@þ!þþÜþÿ7ÿGÿ,ÿüþÙþØþíþÔþyþ²þþþáþûþÙþÒþÏþÎþâþ÷þñþæþØþúþÿ	ÿØþÂþÞþÿÿèþÏþÏþäþøþ%ÿÿ>ÿMÿ&ÿüþëþÎþþNüü&þÉþÿÿÿÿþòþøþ3ÿXÿcÿuÿÿwÿhÿGÿ*ÿ6ÿDÿ3ÿ6ÿ>ÿNÿ\ÿUÿWÿfÿpÿvÿjÿDÿ'ÿ)ÿXÿrÿrÿpÿmÿRÿ+ÿÿÿ
ÿÿ	ÿ1ÿ/ÿ.ÿ
ÿBÿAÿÿ$ÿ?ÿUÿmÿÿ~ÿÿÿÿÿÿÿÿÿÿÿÿÿÿÿÿÿÿÿwÿÿÿ ÿ¢ÿÿÿÿÿÿÿÿÿÿÿÿ¢ÿÿÿÿ¡ÿÿÿÿÿÿÿÿÿÿÿÿÿÿÿÿÿÿÿÿÿÿÿÿÿÿÿÿ®ÿ¢ÿ¡ÿÿÿÿÿÿÿÿÿÿÿÿÿÿÿÿÿÿÿÿÿÿÿÿÿÿÿÿÿÿÿÿ£ÿ«ÿÿÿÿÿÿÿÿ¬ÿ¡ÿÿÿÿÿ­ÿÿÿÿÿÿ©ÿ±ÿÿÿÿÿÿÿÿ°ÿÿ|ÿÿÿÿÿÿÿÿÿÿÿÿÿÿÿÿÿÿÿÿwÿrÿÿ~ÿÿÿÿÿÿÿÿÿÿ¬ÿ£ÿÿÿÿÿÿÿÿÿÿÿÿ ÿÿÿ¡ÿÿªÿ®ÿ¢ÿÿ«ÿ®ÿÿ¬ÿÿ¡ÿÿÿÿÿÿÿÿÿÿÿÿÿÿÿ ÿÿÿ~ÿÿÿÿ°ÿ®ÿÿÿÿÿÿÿÿÿÿÿÿÿÿÿÿÿÿÿ}ÿNÿmÿÿ ÿÿÿÿÿÿÿÿÿÿÿÿÿ«ÿÿÿÿÿÿÿÿÿÿÿÿÿÿÿÿÿÿÿ©ÿÿªÿÿÿÿÿÿÿÿÿÿÿ£ÿÿÿÿÿÿÿÿÿ£ÿÿÿÿ£ÿÿÿÿÿÿÿÿÿÿÿÿÿÿÿÿÿÿÿÿÿÿÿÿ~ÿnÿzÿÿÿÿÿÿÿÿÿÿÿÿÿÿÿÿÿÿÿÿÿÿÿÿÿÿÿÿÿÿÿÿqÿiÿxÿÿÿÿÿÿÿÿÿÿÿÿÿÿÿÿÿ©ÿÿÿÿÿÿÿÿÿÿÿÿÿÿÿÿÿÿÿÿÿÿÿÿÿÿÿÿÿÿÿÿÿÿÿÿÿÿ|ÿÿÿÿÿÿÿÿÿÿÿÿÿÿªÿÿÿÿÿÿÿÿÿÿÿÿÿÿyÿxÿÿÿÿÿÿÿÿÿÿÿÿÿÿÿÿÿÿÿÿÿÿÿÿÿÿÿÿÿÿÿÿÿÿÿÿÿÿÿÿÿÿÿÿÿÿ ÿÿÿÿÿÿÿÿÿÿ¢ÿÿÿÿÿÿÿÿÿÿÿÿÿÿÿÿÿÿÿÿÿÿÿÿÿsÿÿkÿÿÿÿÿÿÿÿÿÿÿÿÿÿÿÿ{ÿÿÿÿÿÿÿÿÿÿÿÿÿÿÿÿÿÿÿ~ÿÿÿÿÿzÿwÿÿÿÿÿÿvÿuÿwÿÿÿÿÿÿÿÿÿ{ÿzÿÿÿÿzÿzÿzÿÿÿrÿÿÿÿÿÿÿÿÿÿÿÿÿÿÿÿÿÿÿÿÿÿÿÿÿÿÿÿÿÿÿÿÿÿÿÿÿÿÿ~ÿÿÿÿÿÿÿwÿyÿÿÿÿÿÿÿÿÿÿÿÿ ÿÿÿÿÿÿÿÿÿ~ÿÿÿÿÿ~ÿÿ|ÿÿÿ¡ÿÿÿÿÿÿÿÿÿÿÿÿÿÿÿÿÿÿ{ÿ{ÿÿÿÿÿÿÿÿÿÿÿÿÿÿÿÿÿÿÿÿÿÿÿÿÿÿÿÿÿÿÿtÿÿÿÿÿÿÿÿÿÿÿÿÿÿÿÿÿÿÿÿÿÿÿÿÿÿwÿÿÿÿÿÿÿÿÿ}ÿÿÿÿÿÿÿÿÿÿÿÿsÿzÿÿÿÿÿÿÿÿÿÿÿÿÿÿÿÿÿÿÿÿÿÿÿÿÿ}ÿrÿzÿÿ ÿÿÿÿ ÿÿÿ~ÿÿÿÿtÿ}ÿÿÿÿÿÿÿÿÿÿ~ÿÿ|ÿÿÿÿÿÿÿÿÿÿÿÿÿÿÿÿÿÿÿÿÿÿÿÿÿÿÿÿÿ±ÿ£ÿÿÿ ÿÿÿÿÿÿÿÿÿÿÿÿÿÿÿÿÿÿÿÿÿÿÿÿÿÿÿÿÿÿÿÿÿÿÿÿÿÿÿÿÿÿÿÿÿ~ÿÿÿÿÿÿÿÿÿÿ{ÿÿÿÿÿÿÿÿÿÿÿÿÿÿ~ÿÿÿÿÿÿÿÿÿÿÿ~ÿÿÿÿÿÿÿÿÿÿÿÿÿÿÿÿÿÿÿÿÿÿÿÿÿÿÿÿÿÿÿÿÿÿÿÿÿÿÿÿÿÿÿÿÿ|ÿÿÿÿÿÿÿÿÿÿÿ~ÿwÿÿÿÿÿÿÿÿÿÿÿÿÿ¡ÿÿÿÿ¡ÿÿÿÿ{ÿvÿrÿÿÿÿÿÿÿÿÿÿÿÿÿÿÿÿÿpÿÿÿÿÿÿÿÿÿÿÿÿÿÿÿÿÿÿÿÿÿÿÿÿÿÿÿtÿÿzÿÿÿÿÿÿÿ ÿÿÿÿÿÿ{ÿÿÿÿÿÿÿÿÿÿÿÿÿÿÿÿÿÿÿÿÿÿÿÿÿÿÿ~ÿÿÿÿÿÿÿÿÿÿÿÿ~ÿÿÿÿÿÿÿÿÿÿÿÿÿÿÿ ÿÿÿÿ~ÿÿÿÿÿÿÿÿÿÿÿÿÿÿÿÿÿÿÿÿÿÿyÿ|ÿÿÿÿÿÿÿÿÿÿÿÿÿÿÿÿÿÿÿÿÿÿÿÿÿÿÿÿÿÿÿÿÿÿÿÿÿÿÿÿÿÿÿÿÿÿÿÿÿÿÿÿÿÿÿÿÿÿÿÿÿÿÿÿÿÿÿÿÿÿÿÿÿÿdÿ¢ÿÿ|ÿÿÿÿÿÿÿÿÿÿÿÿÿÿÿÿÿÿÿÿÿÿÿÿÿÿÿÿÿÿÿÿÿÿÿÿÿÿÿÿÿÿÿ¡ÿÿ}ÿÿsÿÿ}ÿÿÿÿÿÿÿÿÿÿÿÿÿÿÿ}ÿÿÿÿÿÿÿÿÿÿÿÿÿÿÿÿÿÿÿÿÿÿÿÿÿÿÿÿÿ«ÿÿÿÿ}ÿÿÿ}ÿÿÿÿÿÿÿÿÿÿÿÿÿÿÿÿÿÿÿÿÿÿÿÿÿÿuÿÿÿ©ÿÿÿÿÿÿxÿÿÿÿÿÿÿÿÿÿÿÿÿÿÿÿÿÿÿÿÿÿÿÿÿÿÿÿ|ÿ~ÿÿÿÿÿÿÿÿÿÿÿÿÿÿÿ~ÿÿÿÿÿÿÿÿÿÿÿÿÿÿÿÿÿÿÿÿÿÿÿÿÿÿÿÿÿÿsÿÿÿÿÿÿÿ¢ÿÿÿÿÿÿÿÿÿÿÿÿÿÿÿÿÿÿÿÿÿÿÿÿÿÿyÿÿ¡ÿÿÿÿÿÿ©ÿÿÿÿÿÿÿÿÿÿÿÿÿÿÿÿÿÿÿÿÿÿÿÿ~ÿÿÿÿÿÿÿÿÿÿÿzÿÿÿÿÿÿÿÿÿÿÿÿÿÿÿÿÿÿÿÿÿ²ÿÿÿÿyÿwÿÿÿÿÿÿÿÿÿÿÿÿÿÿÿÿÿÿÿÿÿÿÿÿÿÿÿÿÿÿÿÿÿÿÿÿÿ ÿÿÿÿÿÿÿÿÿ ÿÿÿÿÿÿÿÿÿÿÿÿÿÿÿÿÿÿ¢ÿÿ¢ÿÿÿÿ©ÿÿÿÿÿÿÿÿ|ÿÿÿÿÿÿÿ©ÿÿÿÿÿÿÿÿÿÿ~ÿÿÿÿÿÿÿÿÿÿÿÿÿÿÿÿÿÿÿÿÿÿÿÿ£ÿÿ»ÿÿÿÿzÿÿ©ÿ¡ÿÿÿ¢ÿ ÿÿÿÿÿÿÿÿÿÿÿÿÿÿÿÿÿ£ÿÿÿÿÿÿÿ¥ÿÿÿÿÿÿÿÿÿÿÿÿÿÿ©ÿÿ£ÿÿ¡ÿÿÿÿÿ©ÿªÿÿÿ«ÿÿÿÿÿÿÿ¡ÿ¥ÿÿÿÿÿ¡ÿÿÿÿÿÿ¡ÿÿÿ¤ÿ¤ÿÿÿÿÿÿÿÿÿÿÿ¡ÿÿÿÿÿÿÿÿÿÿ¡ÿÿÿÿÿ­ÿ ÿÿÿÿÿÿÿÿÿÿÿÿÿÿÿÿÿÿÿÿÿÿÿÿ¢ÿ¯ÿÿÿÿÿÿÿÿªÿÿÿÿÿÿÿÿ¬ÿÿyÿÿÿÿ°ÿ¬ÿ¦ÿÿÿÿÿÿ¥ÿ«ÿ«ÿ¡ÿÿÿÿÿÿÿ¦ÿÿ¡ÿ¢ÿÿÿÿÿÿ±ÿ«ÿÿÿÿÿÿ¬ÿ£ÿÿÿÿ´ÿÿÿÿ¥ÿ°ÿ£ÿÿÿÿÿÿÿÿ ÿ¢ÿ¤ÿÿÿÿÿ¢ÿ ÿÿÿÿÿÿÿÿ¡ÿªÿÿÿ£ÿÿÿªÿ­ÿÿ£ÿÿÿÿÿÿÿÿÿ¢ÿ©ÿÿ£ÿÿ©ÿÿÿÿÿÿ¤ÿ¤ÿ¤ÿ¦ÿÿÿ¥ÿ¢ÿÿÿ¢ÿÿÿÿÿÿÿÿÿÿ¥ÿ¬ÿ¢ÿÿÿÿÿ¤ÿÿÿÿÿÿªÿ©ÿ«ÿÿÿªÿ±ÿ²ÿ¤ÿÿ©ÿ¬ÿ£ÿ®ÿ­ÿÿÿÿ©ÿ¤ÿÿÿÿ¢ÿ¦ÿ£ÿÿ¢ÿÿÿ£ÿ­ÿ¬ÿ¤ÿÿÿÿÿÿ«ÿªÿÿÿÿÿ ÿÿ£ÿ¦ÿ£ÿ£ÿÿÿÿÿÿ¡ÿ¢ÿ®ÿ ÿÿÿ¥ÿ¤ÿ¡ÿÿÿ£ÿ¡ÿÿ£ÿ¢ÿ¤ÿÿ¬ÿ°ÿ ÿ®ÿ±ÿ©ÿÿ¥ÿ¥ÿÿ¦ÿ­ÿªÿ°ÿ¦ÿÿÿÿvÿFÿmÿÿ£ÿ°ÿ¶ÿªÿ¦ÿÿÿÿ¢ÿ©ÿÿÿÿÿ©ÿ«ÿÿÿ¥ÿ¯ÿ©ÿ©ÿÿ¬ÿ¥ÿ£ÿÿÿÿÿ¢ÿ ÿÿ¥ÿªÿµÿÿÿÿªÿ²ÿ«ÿ¬ÿ¥ÿ£ÿªÿÿÿ¢ÿÿÿ¬ÿÿÿÿÿÿ¥ÿ«ÿ©ÿ£ÿ¥ÿ©ÿ£ÿÿ«ÿ¡ÿÿ ÿÿ}ÿÿÿÿ´ÿ¢ÿÿÿÿqÿiÿmÿzÿÿÿÿ¢ÿ¢ÿÿÿÿÿÿÿyÿ`ÿ3ÿþþöþ/ÿOÿ|ÿÿÿÿÿÿÿÿÿÿ}ÿÿÿÿÿÿhÿ]ÿbÿmÿkÿ^ÿhÿ]ÿmÿgÿ`ÿXÿoÿeÿ^ÿeÿjÿbÿOÿUÿ<ÿJÿ^ÿPÿOÿJÿ>ÿAÿVÿiÿsÿUÿ:ÿZÿXÿOÿaÿ]ÿ[ÿZÿVÿ]ÿ[ÿNÿ@ÿJÿ]ÿRÿiÿ`ÿTÿ_ÿbÿdÿeÿbÿ}ÿlÿ`ÿQÿmÿ|ÿÿÿÿÿ£ÿ·ÿ§ÿÿÿÿÿÿÿÿÿÿ¤ÿÿÿÿÿ{ÿyÿÿÿ¡ÿµÿªÿÿ¢ÿ§ÿªÿ§ÿ¥ÿ ÿ¢ÿ°ÿ¢ÿ¦ÿ©ÿ«ÿ©ÿ®ÿ³ÿ³ÿ·ÿ½ÿ·ÿÃÿÿÿÿ¦ÿ±ÿ¶ÿ¶ÿ±ÿ¤ÿ¶ÿ©ÿ¢ÿ³ÿ©ÿ³ÿ³ÿ©ÿ±ÿ·ÿ©ÿªÿ¦ÿ¯ÿ®ÿ±ÿªÿÿÿ·ÿµÿÿÿ¥ÿ®ÿÃÿ¼ÿ¬ÿªÿ¬ÿ¥ÿ¤ÿ¬ÿÿ©ÿ©ÿ®ÿ´ÿ·ÿ»ÿµÿ«ÿ·ÿµÿ²ÿ¶ÿ­ÿ©ÿ°ÿ°ÿ»ÿ«ÿ´ÿ³ÿ·ÿºÿ´ÿ¬ÿªÿ¯ÿµÿ½ÿ¹ÿ¦ÿ§ÿµÿµÿ²ÿ²ÿ­ÿ¶ÿ¶ÿ±ÿ¹ÿ¬ÿµÿÂÿ½ÿ¼ÿÀÿ¦ÿºÿºÿ¸ÿ±ÿ²ÿ²ÿ­ÿ¶ÿ«ÿ°ÿÄÿ¹ÿ´ÿ¯ÿªÿ¬ÿ²ÿ¶ÿ»ÿÂÿ¶ÿ¹ÿ»ÿÀÿùþøþîþÞþÂþ¢þíþ)ÿ!ÿÍþþ¡þ­þÉþÃþÚþ"ÿUÿUÿ,ÿÿÿãþ­þMþZþ®þåþÿçþ³þþ þsþþþÁþ®þþ£þéþÿ+ÿÿÿ;ÿ.ÿÿÙþÎþßþÛþËþÒþ©þÎþíþÿÖþþþþÈþ¼þÇþ·þþþþ¦þ´þ¦þ þ¿þþþþ¢þþoþrþ0þþNþjþþþ¤þþkþbþþ®þ®þþHþsþaþdþþ´þËþÖþ
ÿÙþ¥þZþ=þ_þ¹þûþíþËþþxþ&þþbþÊþÿþëþÁþÎþÿÿ£þ¥þ£þ£þþaþOþsþþÃþÏþÃþÜþÿâþÆþÿ?ÿ
ÿµþ½þ¢þ¡þËþÞþ+ÿ!ÿíþÎþ°þþ£þþþþþþþþþµþ	ÿaÿÿþ£þ}þµþÀþÆþõþ"ÿ-ÿ9ÿ@ÿvÿkÿÿÿÿ"ÿÿ	ÿÿþþÅþþhþnþSþþMþxþlþ?þþòýûýþúýöýáýãýßýåýþ5þ?þTþþäü­ünýéý)þ)þþ÷ýþþþþ,þþþ#þ4þ$þþþàýÃýþþþþdþ5þVþsþþ~þþþþ[þ1þþÓþÿÿ0ÿ)ÿÿõþÞþÔþ¹þ þþÂþ¸þ»þëþãþÛþéþ
ÿ	ÿèþàþëþéþÛþåþäþìþÿ6ÿÿâþÔþÒþÙþðþÿÿFÿlÿTÿÿÿýþµþ9ýøûùüÃþ2ÿeÿ;ÿÿ÷þìþÿ&ÿ:ÿcÿÿ~ÿpÿfÿdÿSÿeÿkÿbÿbÿkÿ<ÿÿ ÿ5ÿIÿaÿ_ÿ@ÿÿ?ÿKÿnÿÿÿwÿ3ÿøþéþìþìþóþÿ'ÿÿ!ÿÿ-ÿ3ÿÿÿÿ6ÿXÿmÿiÿoÿÿ|ÿÿÿÿÿÿÿÿÿÿÿÿÿÿÿÿÿÿÿ{ÿÿ£ÿÿÿ«ÿ£ÿÿÿÿÿÿ©ÿÿÿÿÿÿÿÿÿÿÿÿÿÿÿÿÿÿÿÿ«ÿ©ÿÿÿÿÿÿÿÿÿÿÿ ÿÿÿÿÿÿÿÿÿÿÿÿÿÿÿÿÿÿÿÿÿÿÿÿÿÿ«ÿÿÿ£ÿªÿÿÿÿÿÿµÿ¬ÿÿÿÿÿÿ¬ÿ­ÿÿÿÿÿ±ÿÿÿÿ¯ÿÿ ÿ£ÿ¯ÿÿÿÿÿÿÿÿÿÿÿÿÿÿÿÿÿÿÿÿÿÿÿÿÿÿÿÿÿÿÿÿÿÿÿÿÿÿÿÿÿÿÿÿÿÿÿ©ÿÿÿÿÿÿÿÿ ÿ£ÿ¡ÿÿÿÿ¢ÿ°ÿ¡ÿ ÿÿÿÿ¡ÿ ÿÿ£ÿÿÿÿÿÿÿÿÿÿÿÿÿÿÿÿÿÿÿÿÿÿÿÿÿÿªÿÿÿÿÿÿÿ ÿÿÿÿÿÿ|ÿ|ÿÿzÿÿÿÿÿÿÿÿÿÿÿÿ ÿÿÿÿÿÿÿÿÿÿ|ÿ}ÿÿÿ~ÿÿÿÿÿÿÿÿÿÿÿÿÿÿÿÿ~ÿÿÿÿÿÿÿÿÿÿÿÿÿÿ©ÿÿÿÿÿ ÿÿªÿÿÿÿÿÿÿÿÿÿÿÿÿÿÿÿÿÿÿ¡ÿÿÿÿÿrÿÿÿÿÿÿÿÿÿÿÿÿÿÿÿÿÿÿÿÿÿÿÿ¢ÿÿÿ ÿÿÿÿÿÿ{ÿlÿÿÿ~ÿÿÿÿÿÿÿÿÿ®ÿ«ÿ²ÿÿÿÿÿÿÿÿÿÿÿÿÿÿÿÿÿÿÿÿÿÿÿÿÿÿÿÿÿÿÿÿÿÿÿÿÿÿÿÿÿÿÿÿÿÿÿÿÿÿÿÿÿÿÿÿÿÿÿÿ|ÿÿÿÿÿªÿÿÿÿÿÿÿÿÿÿÿÿÿÿÿÿ~ÿÿ¡ÿÿÿÿÿÿÿÿÿÿÿÿÿÿÿÿÿÿÿÿÿÿÿÿÿÿÿÿÿÿÿÿÿÿÿÿÿÿÿÿÿÿÿÿÿÿÿÿÿÿÿÿÿÿÿÿÿÿÿÿÿÿÿÿÿÿ~ÿÿÿsÿÿpÿÿÿÿÿÿÿÿÿÿÿ}ÿxÿ~ÿÿ~ÿ}ÿÿÿÿÿÿÿÿÿÿÿÿÿÿÿÿÿÿÿÿÿÿÿÿÿÿÿÿÿÿÿÿÿÿÿÿÿÿÿÿÿÿÿtÿÿÿÿÿÿÿ}ÿÿÿvÿÿÿÿÿÿÿÿÿÿÿÿÿÿÿÿÿÿÿ}ÿÿÿÿÿÿÿÿÿÿÿÿÿÿÿ¡ÿ~ÿÿ ÿÿÿÿÿÿÿÿÿÿÿÿÿÿÿÿÿÿÿÿÿÿÿ{ÿÿ|ÿÿÿÿÿÿÿÿÿÿÿ~ÿ|ÿªÿÿÿÿÿÿÿÿÿÿÿÿÿÿÿÿÿÿÿÿÿÿÿÿÿÿÿ}ÿÿÿÿÿÿÿÿÿÿsÿÿÿÿÿxÿyÿÿÿÿÿÿÿÿÿwÿÿÿÿÿÿÿÿÿÿÿÿÿÿÿ}ÿÿÿÿÿÿÿÿÿÿÿ~ÿÿÿÿÿÿÿÿÿÿÿ©ÿÿÿÿtÿÿÿÿÿÿÿÿÿÿÿÿÿÿÿÿÿÿÿÿÿÿÿÿÿÿÿvÿsÿÿÿzÿÿÿÿÿÿÿ¬ÿÿÿÿuÿ~ÿÿ±ÿÿ ÿÿÿÿÿÿÿÿÿÿÿÿÿyÿÿÿÿÿÿÿÿÿÿÿÿÿÿÿÿÿÿÿÿÿÿÿtÿÿyÿÿÿÿÿÿÿ¡ÿÿzÿÿ}ÿÿÿÿÿ¢ÿÿÿÿÿÿÿÿÿÿÿÿÿÿÿÿÿÿÿÿÿÿÿÿÿÿÿÿÿÿÿÿÿÿÿÿÿÿÿÿÿÿÿÿÿÿÿsÿÿÿÿÿÿÿÿÿÿÿÿÿ|ÿÿÿÿÿÿÿÿÿÿÿÿÿÿÿÿÿ{ÿÿÿÿÿÿÿÿÿÿÿÿÿÿÿÿÿÿÿÿ~ÿÿÿÿÿÿÿÿÿÿÿÿÿyÿÿÿÿÿÿÿÿ{ÿ{ÿÿÿÿÿÿÿÿÿÿ~ÿ~ÿÿÿÿÿÿÿÿÿ~ÿÿÿÿÿÿÿÿÿÿÿÿÿÿÿ~ÿÿÿÿÿÿÿÿÿÿÿÿÿÿÿ~ÿÿÿÿÿÿÿÿÿÿÿÿÿÿÿÿÿÿÿÿÿÿÿÿÿÿÿ}ÿÿÿÿÿÿÿÿÿÿÿxÿÿÿÿÿÿÿÿÿÿÿÿÿÿxÿÿÿÿÿÿÿÿÿÿÿ|ÿ}ÿÿÿÿÿÿÿÿÿÿÿÿÿÿÿÿÿÿÿÿÿÿÿÿÿÿÿ}ÿÿÿÿÿÿÿÿÿÿÿÿÿÿÿÿÿÿÿÿÿÿÿÿÿÿÿÿÿÿÿÿ}ÿÿÿÿÿÿÿÿ|ÿ|ÿÿÿÿÿÿÿÿÿÿÿÿÿÿÿÿÿÿÿÿÿÿÿÿÿÿÿÿÿÿÿÿÿÿÿÿÿÿÿÿÿÿÿÿÿÿÿÿÿÿÿÿÿÿÿÿªÿÿÿ ÿÿÿÿyÿÿÿ°ÿÿÿÿÿÿÿÿÿ«ÿÿÿÿÿÿÿÿÿÿÿÿÿÿÿÿÿÿÿÿÿÿÿÿÿÿyÿÿÿÿ~ÿÿÿÿÿÿÿÿÿÿÿÿÿÿÿÿÿÿÿÿÿÿÿÿÿÿÿÿÿÿÿÿÿÿÿÿÿÿÿÿÿÿÿ{ÿÿÿÿÿÿÿÿÿÿÿÿ£ÿÿÿÿÿÿÿÿÿÿÿÿÿÿÿÿÿÿwÿÿÿÿÿÿÿÿÿÿÿÿÿÿÿ{ÿÿÿÿÿÿÿÿÿÿÿÿÿÿÿÿÿsÿÿÿÿÿÿÿ}ÿÿÿÿÿÿÿÿÿÿÿÿÿÿ}ÿÿÿÿÿÿÿÿÿÿÿÿÿÿÿÿÿÿÿÿÿÿÿÿÿÿÿÿÿÿÿÿÿÿÿÿÿÿÿÿÿÿ£ÿÿzÿÿkÿÿÿÿÿÿÿÿÿÿÿÿÿÿÿÿÿÿÿÿÿÿÿÿÿÿÿÿÿÿÿÿÿÿÿÿÿÿÿxÿuÿÿÿÿÿÿÿÿÿÿÿÿÿÿÿÿÿÿÿÿÿÿÿÿÿÿÿÿÿÿÿÿÿÿÿÿzÿÿÿÿÿÿÿÿÿÿÿÿÿÿÿÿÿÿÿÿ~ÿsÿÿÿÿÿÿÿÿÿÿÿÿÿÿ{ÿÿÿÿÿÿÿÿÿÿÿÿÿÿÿÿÿÿÿÿÿÿÿÿÿÿÿÿÿÿÿÿÿÿÿÿÿ£ÿÿÿÿÿÿÿÿÿÿÿÿÿ¥ÿÿÿÿÿ¥ÿÿÿÿÿÿÿÿÿÿÿÿÿÿÿÿ¡ÿÿÿÿÿÿÿÿÿÿÿÿÿÿÿÿÿÿÿ¢ÿÿÿÿÿÿÿÿÿÿ­ÿ©ÿÿÿ}ÿÿÿÿÿÿÿÿÿÿÿÿÿÿÿÿ¡ÿÿÿÿ¤ÿÿÿÿ«ÿ¢ÿÿÿÿÿÿÿÿÿÿÿªÿÿÿÿÿÿÿ ÿÿÿÿÿÿÿÿÿÿÿÿÿÿÿ¤ÿÿÿÿÿÿÿÿÿÿÿÿÿÿÿ ÿÿÿÿÿÿ©ÿÿªÿÿ¥ÿÿÿÿÿÿÿÿÿ ÿÿÿÿÿÿÿÿÿÿÿÿÿ©ÿÿÿÿÿÿÿÿÿÿÿÿÿ¥ÿÿÿÿÿÿÿÿÿÿÿÿÿÿ ÿÿÿÿÿÿÿÿÿÿÿÿ¬ÿÿÿÿ¢ÿÿÿÿÿ¢ÿÿÿÿÿÿÿÿ¢ÿ¸ÿÿÿÿÿÿ ÿÿÿ¢ÿÿÿÿÿÿ¡ÿ¦ÿÿÿÿÿÿÿ¢ÿÿÿ ÿÿÿÿÿÿ«ÿ«ÿ¤ÿ ÿÿÿÿÿÿÿÿ¥ÿÿÿÿÿ¤ÿ¡ÿ¢ÿÿÿÿÿÿªÿªÿÿÿÿÿÿÿÿÿ¤ÿÿÿÿÿÿ ÿÿÿÿÿ¡ÿ ÿÿ©ÿ¦ÿÿÿÿ«ÿ®ÿÿÿÿÿÿÿ ÿÿ¦ÿ©ÿÿÿÿÿÿÿÿÿ¥ÿ ÿÿÿÿÿÿÿÿ«ÿ¢ÿÿÿÿÿÿÿÿÿÿÿ£ÿÿ£ÿ©ÿ©ÿÿÿÿÿ¡ÿÿ¡ÿ¡ÿ¦ÿ¢ÿÿ£ÿ±ÿ®ÿ¤ÿÿ¬ÿµÿÿ®ÿ«ÿ¡ÿÿÿÿÿÿ¥ÿ©ÿ¢ÿÿÿÿ³ÿÿ¡ÿÿªÿÿÿ©ÿ¥ÿÿÿ¤ÿ¥ÿ­ÿ©ÿÿÿÿÿ¤ÿ¢ÿÿÿ ÿÿÿÿÿ¥ÿÿ¡ÿ®ÿ¦ÿÿÿÿÿ¬ÿ¥ÿÿÿªÿ¯ÿ¦ÿ ÿªÿÿÿÿÿ¤ÿÿÿÿ¡ÿ¤ÿÿ¡ÿ¥ÿ°ÿ¦ÿ£ÿÿÿÿJÿ
ÿSÿÿ¢ÿ­ÿ±ÿ¯ÿ©ÿ½ÿ°ÿ¯ÿ¤ÿ²ÿ¤ÿÿÿ ÿ£ÿ¦ÿÿÿÿÿ¤ÿ¢ÿÿÿÿÿÿÿÿ ÿ¡ÿÿÿÿÿÿ«ÿ®ÿ²ÿ¡ÿ©ÿ³ÿ¡ÿÿÿÿÿÿ¦ÿ¬ÿÿÿÿÿÿÿÿÿÿÿÿxÿ£ÿ¡ÿÿ«ÿÿ ÿ¦ÿÿÿÿ¥ÿ¦ÿ¬ÿ¯ÿÿÿÿ~ÿwÿ|ÿwÿ|ÿÿÿÿ£ÿ¶ÿ¡ÿÿÿÿÿzÿdÿ6ÿøþàþþþüþÿvÿÿÿÿÿ¢ÿÿÿÿÿÿsÿÿÿÿÿjÿ`ÿjÿkÿZÿaÿVÿdÿbÿVÿEÿ]ÿ\ÿMÿSÿ`ÿ\ÿJÿOÿDÿdÿ?ÿPÿLÿ]ÿ\ÿGÿHÿXÿVÿOÿHÿgÿ@ÿOÿRÿTÿRÿVÿWÿPÿaÿPÿ@ÿ<ÿHÿLÿcÿoÿ_ÿYÿkÿ\ÿZÿoÿpÿ`ÿmÿÿÿ}ÿÿÿÿ ÿªÿ®ÿ£ÿÿÿÿÿÿÿÿÿÿ§ÿ§ÿÿÿÿ|ÿqÿyÿÿÿ¯ÿÿ¤ÿ¡ÿ¦ÿÿÿªÿ£ÿÿ®ÿ®ÿ¯ÿ·ÿ§ÿ§ÿªÿ­ÿ»ÿÁÿ¯ÿ¸ÿ°ÿ£ÿ¬ÿ¶ÿ§ÿ¥ÿ²ÿ´ÿªÿ§ÿ¶ÿ³ÿ£ÿ¯ÿ«ÿ³ÿµÿ¬ÿ±ÿ¹ÿ³ÿ²ÿ¥ÿ¯ÿ©ÿ§ÿ´ÿ·ÿ®ÿ±ÿ§ÿÿ½ÿ¸ÿ¿ÿ»ÿ»ÿºÿ±ÿ«ÿ®ÿ®ÿ°ÿ®ÿ«ÿªÿ©ÿ¬ÿ±ÿ­ÿ®ÿ´ÿµÿ½ÿ²ÿ®ÿ²ÿ³ÿ®ÿ±ÿ»ÿ­ÿµÿ´ÿ¶ÿµÿ³ÿ®ÿ©ÿ²ÿ¸ÿ«ÿÃÿÅÿ°ÿºÿ½ÿ¯ÿ«ÿ¦ÿªÿÀÿ©ÿ¼ÿ¾ÿºÿÂÿÆÿ¹ÿ´ÿ»ÿÃÿºÿ¿ÿ¾ÿ¹ÿ·ÿµÿµÿ«ÿ²ÿ»ÿ¹ÿ³ÿ±ÿ¯ÿ²ÿÄÿµÿºÿ½ÿ¬ÿ³ÿÅÿÂÿÿéþÖþÂþ·þÃþíþÿÿ×þ¹þ´þ²þ¹þ·þÙþÿaÿ\ÿBÿ(ÿÿäþßþ¢þsþþÁþìþÿ¸þdþ¯þ¿þ­þ¶þ¿þþþþèþ?ÿXÿ3ÿ<ÿ]ÿ5ÿÿöþØþÈþÈþâþðþþþÊþþþþxþgþþ©þ×þ·þþ{þþ£þ±þÄþªþ±þ¦þþþ{þBþ.þMþ@þiþNþ$þaþþþyþPþ^þ þÓþ£þþHþuþhþ]þþ§þ¦þ®þêþ ÿÿÜþþzþÇþ ÿÿÎþþþDþþþúþ:ÿ3ÿ
ÿ
ÿ+ÿ/ÿÕþþµþ½þ¨þþþþ®þÈþ¯þèþúþÿçþÞþûþ#ÿÿ­þrþþþ·þºþóþõþ£þqþþ¨þÌþ¯þoþþ~þkþ`þfþþ¯þýþAÿÿ¾þþÅþ¯þþ¥þßþÿ8ÿ>ÿÿ>ÿgÿÿÿÿóþÖþÔþèþÙþþTþ>þ_þ=þþEþþþWþ2þþþ,þþ-þþøýíýúý3þqþþZþ	þ|ý&ýýöýþ+þ-þ&þþþýìý<þKþ*þ5þIþKþCþþâýÖýãý7þþ¿þÀþÁþxþxþmþaþkþmþnþ|þqþbþ|þþ¿þ¬þåþÿþ1ÿ-ÿÿÎþþþþÐþÈþªþÆþÿþ
ÿ.ÿFÿ-ÿüþâþáþ¼þ²þÆþÓþÿ4ÿWÿ*ÿýþóþéþÙþáþÿÿ"ÿaÿKÿÿ	ÿàþÀþþ4þþþ9ÿAÿ;ÿÿéþßþìþêþÿ@ÿhÿdÿGÿ6ÿYÿwÿÿÿZÿLÿVÿ/ÿÿþñþìþýþ*ÿ+ÿÿÿÿ0ÿ9ÿtÿÿqÿ@ÿþþçþíþÛþÜþÿ)ÿ	ÿÿÿöþÿÿ
ÿÿ(ÿSÿrÿgÿXÿhÿqÿÿ|ÿÿÿÿÿÿÿÿÿÿÿÿÿÿÿÿÿ]ÿÿÿÿ ÿÿÿÿÿÿÿÿÿÿÿÿÿÿÿÿÿÿÿÿÿÿÿÿÿÿ ÿ ÿÿÿÿÿÿÿÿÿÿÿÿÿÿÿÿÿ£ÿÿÿÿÿÿÿÿÿÿÿÿÿÿ¢ÿ¡ÿÿÿÿÿÿÿ ÿÿÿ£ÿÿÿÿÿÿÿÿ®ÿ¢ÿ¡ÿÿÿÿ©ÿÿÿÿÿÿ¢ÿÿªÿÿÿÿÿ©ÿÿÿÿÿÿÿÿÿÿÿÿÿ ÿÿ´ÿÿÿ©ÿÿÿÿªÿÿÿÿÿÿÿÿÿÿÿ©ÿÿÿÿÿÿÿÿÿÿÿÿÿÿÿÿÿªÿÿÿÿÿÿÿ£ÿ£ÿÿÿÿÿÿÿ ÿÿÿÿÿÿÿÿÿÿÿÿÿÿÿÿÿÿÿÿÿÿÿÿÿ¡ÿÿ{ÿÿÿÿÿÿÿÿÿÿÿ|ÿÿÿÿÿÿÿÿÿÿÿÿÿÿÿÿÿÿÿÿÿÿÿÿÿÿÿªÿÿÿ|ÿÿÿÿÿÿÿÿÿÿÿÿÿÿÿÿÿÿÿÿÿÿÿÿÿÿÿÿÿÿÿÿÿÿÿÿ¢ÿÿÿ¢ÿÿÿÿÿ ÿÿÿ ÿÿÿÿÿÿÿÿÿÿÿÿÿÿÿÿÿÿÿÿÿÿÿyÿÿÿÿÿÿÿÿÿÿÿÿÿÿÿÿÿÿÿÿÿÿÿÿÿÿÿÿÿÿ}ÿtÿÿÿÿÿÿÿÿÿÿÿÿÿÿÿÿÿÿÿÿÿÿÿÿÿÿÿÿÿÿÿÿÿÿÿÿÿÿÿÿÿÿÿÿÿÿÿÿÿÿÿÿÿÿÿÿÿÿÿÿÿÿÿÿÿÿÿÿxÿÿÿÿÿ}ÿpÿÿÿÿÿÿÿÿÿÿ~ÿÿÿÿÿÿÿÿÿÿvÿ{ÿÿÿÿÿÿÿÿÿÿÿÿÿÿÿÿÿÿÿÿÿÿÿÿÿÿÿÿÿÿÿÿÿÿ{ÿÿÿÿ}ÿÿÿÿÿÿÿÿÿÿÿÿÿÿvÿÿÿÿÿÿÿÿÿÿÿÿÿÿÿÿÿÿÿÿÿÿÿÿÿÿ}ÿÿÿÿÿÿwÿpÿvÿsÿvÿÿÿÿÿÿÿÿÿÿÿÿÿÿÿÿÿÿÿÿÿÿÿÿÿÿÿÿÿÿÿÿÿÿÿÿÿÿÿÿÿÿÿÿÿ¯ÿ©ÿÿÿÿÿÿÿªÿÿÿ¡ÿÿÿÿÿÿÿÿ{ÿÿÿÿÿÿÿÿÿÿÿ¡ÿÿÿÿÿÿÿÿÿ¡ÿÿÿÿÿÿÿ¡ÿÿÿÿÿÿÿÿÿÿ}ÿÿÿÿÿÿÿÿÿ}ÿÿÿÿÿÿÿÿÿÿÿ|ÿÿÿ{ÿÿÿÿÿÿÿÿÿÿÿÿªÿÿÿÿÿ|ÿÿÿÿÿ~ÿÿÿÿÿÿÿ¢ÿÿÿÿÿÿÿÿÿÿÿÿÿ}ÿÿÿÿÿÿÿÿÿÿ~ÿÿÿÿÿÿÿÿÿÿ}ÿÿÿÿÿÿ}ÿÿÿ{ÿuÿÿÿÿÿÿÿÿÿÿÿÿÿÿÿÿÿÿÿxÿÿÿÿÿÿÿÿÿÿÿÿÿÿÿÿÿÿÿÿÿÿÿÿÿÿÿÿÿÿÿÿÿÿÿÿÿÿÿÿÿ¡ÿÿÿÿwÿÿÿwÿÿÿ¯ÿÿÿÿÿÿÿ}ÿÿÿÿÿÿÿÿÿnÿÿ|ÿÿÿÿÿÿÿÿÿÿÿÿÿÿÿÿ}ÿÿÿÿÿÿ~ÿÿÿÿÿÿÿÿÿ|ÿÿÿÿÿÿÿÿÿÿÿÿ¢ÿÿÿÿÿÿÿÿ}ÿ~ÿÿÿÿÿÿÿÿÿÿÿÿÿÿÿÿÿÿÿÿÿÿÿÿÿÿzÿÿÿÿÿÿÿyÿÿÿÿÿ~ÿÿÿxÿÿÿÿÿÿÿÿÿÿÿÿÿÿÿÿÿÿÿÿÿÿÿyÿÿÿÿÿÿÿÿyÿÿÿÿÿÿÿÿÿÿÿ¡ÿÿÿÿÿÿÿÿÿ¢ÿÿÿÿÿsÿÿÿÿxÿÿÿÿÿÿÿÿÿÿÿÿÿÿÿ|ÿÿÿÿÿÿÿÿÿÿÿÿÿÿÿÿyÿÿÿÿÿÿÿÿÿzÿÿÿÿÿÿÿÿÿÿÿÿÿÿÿÿÿÿÿÿÿÿÿÿÿÿÿÿÿÿÿÿÿÿ|ÿÿÿÿÿÿÿÿÿÿÿÿÿÿÿÿÿÿÿÿÿÿÿÿÿÿÿÿÿÿÿÿÿÿÿÿÿÿÿÿÿÿÿÿÿÿÿÿÿÿÿÿÿÿÿÿÿÿÿÿÿÿÿÿÿÿÿ}ÿÿÿÿÿÿÿÿÿÿÿÿÿÿÿÿÿ©ÿÿÿ~ÿÿÿÿÿÿÿÿÿÿÿÿÿÿÿÿÿÿÿÿÿÿÿÿÿÿÿÿÿÿÿÿÿ|ÿÿÿÿÿ©ÿÿÿÿÿªÿÿÿÿÿÿÿÿÿÿÿÿÿÿÿÿ¡ÿÿÿÿÿÿÿÿÿÿÿÿÿ{ÿnÿÿÿÿÿÿÿÿÿÿÿÿ­ÿªÿÿÿÿÿ£ÿÿÿÿÿÿÿ}ÿÿÿÿÿÿÿÿÿÿÿÿÿÿÿÿÿÿÿÿÿÿÿÿÿÿÿÿÿÿÿÿÿÿwÿ}ÿÿÿ ÿÿÿÿÿÿÿÿÿÿÿ¢ÿÿÿÿÿÿÿÿÿÿÿÿÿÿÿÿÿÿÿÿÿÿÿÿÿÿÿ}ÿÿÿÿÿÿÿÿÿÿÿÿÿÿÿÿÿÿÿÿÿÿÿÿÿÿÿÿÿÿÿÿÿÿ~ÿÿyÿvÿÿÿÿÿÿÿÿÿÿÿÿÿÿÿÿÿÿÿ~ÿÿÿÿÿÿ~ÿÿÿÿÿÿÿÿÿÿÿÿÿÿÿÿÿÿÿÿÿÿÿÿÿÿÿÿÿÿÿÿÿÿÿÿÿÿÿÿÿÿÿÿÿÿÿÿÿÿÿÿÿÿÿÿÿÿÿ}ÿÿÿÿÿ ÿÿvÿÿÿÿÿÿÿÿÿ£ÿÿÿÿÿÿÿÿÿÿÿÿÿÿÿÿÿÿÿÿÿ©ÿ ÿÿÿÿ|ÿÿÿ£ÿÿÿÿÿÿÿÿÿÿÿÿÿÿÿÿÿÿÿÿÿÿÿÿÿÿÿÿ¢ÿÿÿÿÿÿÿÿÿÿÿÿÿÿÿÿÿÿÿÿÿÿÿÿÿÿÿÿÿÿÿÿÿÿÿÿÿÿÿÿÿÿÿÿÿÿÿÿÿÿÿÿÿÿÿÿÿÿÿÿÿÿÿ ÿÿÿÿÿÿÿÿÿÿÿÿÿÿÿÿÿÿÿÿÿÿÿÿÿÿÿÿÿÿÿÿÿÿÿ¢ÿªÿÿÿ«ÿÿÿÿÿÿÿÿ ÿÿÿÿÿÿÿÿÿÿÿ ÿÿÿÿÿÿÿÿÿÿÿÿÿÿÿÿÿÿÿÿÿÿÿÿÿÿÿÿÿÿÿÿ©ÿ ÿÿÿÿÿÿÿÿ{ÿÿÿÿÿÿÿÿÿ¤ÿÿÿÿÿÿÿÿÿÿÿÿÿ ÿÿÿÿÿÿÿÿÿÿÿÿ£ÿÿÿÿÿÿÿÿÿuÿ©ÿÿÿ¥ÿÿ©ÿ¢ÿÿ~ÿÿÿ ÿ ÿÿÿÿÿÿ©ÿÿÿÿÿÿÿ©ÿÿ©ÿ ÿ ÿ¢ÿÿÿÿÿÿÿÿÿÿÿÿÿÿÿÿÿÿÿÿÿÿÿÿ|ÿÿÿÿÿ£ÿÿÿÿ¯ÿ£ÿÿÿ¢ÿÿÿ£ÿÿÿÿÿ ÿÿÿÿÿÿÿÿÿÿÿÿ¥ÿ²ÿÿÿÿÿÿÿÿÿÿÿÿÿÿÿ¥ÿÿÿÿÿÿÿÿÿ ÿ£ÿ ÿÿÿÿ£ÿÿÿÿ¢ÿ ÿÿÿÿ ÿÿÿÿÿ¡ÿÿ©ÿÿÿÿ~ÿÿÿ¦ÿªÿÿ¦ÿ²ÿ ÿÿ£ÿÿ¼ÿzÿÿÿ¤ÿÿÿÿÿÿÿÿ¬ÿ¬ÿÿÿÿÿÿÿÿ¢ÿ¦ÿÿÿ¢ÿÿÿ ÿÿÿ£ÿ¡ÿÿ ÿÿ´ÿ©ÿ£ÿÿ©ÿ³ÿ·ÿ¤ÿÿÿÿÿÿÿÿ ÿªÿ ÿ¡ÿÿÿÿÿÿ¡ÿªÿ¦ÿÿÿÿÿÿ¤ÿÿÿ¡ÿ¡ÿÿÿÿÿÿÿ¡ÿ©ÿ³ÿ¯ÿ¥ÿÿÿÿÿÿÿ¡ÿ¢ÿ ÿ ÿÿÿÿ¡ÿ©ÿ¦ÿÿ ÿ¡ÿ¯ÿ¤ÿÿÿÿÿÿ©ÿÿÿÿªÿ¬ÿ«ÿ©ÿÿ¯ÿÿ²ÿ°ÿ¡ÿÿÿ«ÿ®ÿ¢ÿÿÿ¤ÿ©ÿÿ£ÿÿ¢ÿ£ÿÿ¯ÿ®ÿÿÿ¥ÿ¢ÿÿÿ¯ÿ¬ÿ ÿ¦ÿÿÿÿÿ¦ÿ°ÿÿÿ«ÿ®ÿÿÿªÿ¢ÿ®ÿ¢ÿ¡ÿÿÿ®ÿÿÿÿÿÿ ÿ¦ÿÿ±ÿ ÿ¦ÿ£ÿ¥ÿÿbÿEÿeÿÿ¦ÿ¦ÿÿÿÿ©ÿÿ¦ÿÿÿÿ ÿÿÿÿÿ£ÿÿÿÿÿÿÿÿÿÿÿÿÿÿÿÿÿÿÿ¥ÿ¤ÿ¶ÿ·ÿ¡ÿÿ¢ÿÿÿ£ÿÿÿÿÿ²ÿ­ÿ¬ÿÿÿ¡ÿÿÿÿÿ}ÿ_ÿZÿÿÿÿÿ¡ÿÿ«ÿ¥ÿÿÿ¤ÿÿ¤ÿÿ­ÿ¤ÿÿÿÿÿÿyÿuÿrÿzÿÿ¯ÿ©ÿÿÿÿÿÿÿuÿVÿ*ÿòþåþãþÿjÿÿÿ£ÿ§ÿÿÿÿÿÿ{ÿqÿ~ÿÿÿiÿcÿjÿhÿZÿSÿgÿ[ÿXÿgÿeÿ^ÿkÿ_ÿXÿeÿ^ÿ_ÿLÿZÿTÿZÿaÿWÿZÿ^ÿKÿ:ÿIÿPÿVÿnÿzÿQÿRÿKÿZÿ[ÿHÿFÿ@ÿZÿMÿJÿIÿJÿXÿvÿyÿXÿQÿpÿgÿpÿqÿÿ]ÿrÿÿÿÿÿÿÿ®ÿ«ÿÿÿ£ÿÿÿÿÿÿÿÿÿÿÿÿÿÿÿtÿsÿÿÿÿÿ¡ÿÿÿ¡ÿ¤ÿ®ÿ­ÿ¢ÿ¦ÿ³ÿ¯ÿÃÿ´ÿªÿ¬ÿ°ÿ¶ÿ¼ÿÿ¢ÿ«ÿ¦ÿ©ÿ²ÿ´ÿµÿºÿ¶ÿªÿ·ÿ·ÿ¼ÿ´ÿ´ÿ°ÿ¬ÿ­ÿ­ÿ³ÿ¹ÿ¸ÿ°ÿ±ÿ·ÿ¥ÿ ÿ§ÿ¯ÿ¸ÿ´ÿ¬ÿ«ÿ­ÿ·ÿ¶ÿ¹ÿ¾ÿ»ÿ²ÿ²ÿ·ÿ¯ÿ³ÿÀÿ¶ÿ°ÿ«ÿ¬ÿ³ÿ©ÿ¤ÿ¼ÿ­ÿ²ÿ·ÿ°ÿ¬ÿ´ÿµÿ§ÿ³ÿ®ÿ»ÿ¦ÿ­ÿ¹ÿ¼ÿ¶ÿ¯ÿ¶ÿ²ÿÿ¾ÿÄÿ´ÿµÿ»ÿµÿ²ÿ±ÿ¬ÿÅÿ·ÿ¼ÿµÿ«ÿ£ÿÿ§ÿ¸ÿ¶ÿÀÿµÿ¹ÿ¿ÿ¹ÿ¶ÿÀÿºÿ°ÿ¯ÿªÿ§ÿ­ÿ³ÿ¶ÿ¹ÿ¶ÿ°ÿ¯ÿ±ÿ»ÿ¾ÿ³ÿ·ÿÿÆþþþ¢þ¬þÿÿÿîþúþúþÏþ¤þþ±þÿ4ÿ2ÿ3ÿ%ÿ
ÿÿøþÓþÏþþªþÂþ÷þîþ®þªþâþ¼þ¯þ¥þ¤þþ¡þûþAÿaÿVÿTÿYÿ8ÿ+ÿûþÊþ»þÂþÚþÄþþZþ§þ½þ~þuþþoþTþ~þþ§þvþ~þþ þþ¹þ¸þþþ®þþAþ+þ3þþ*þþ¥þþ¡þ±þ¹þ¤þþþþ»þ²þ©þpþyþnþSþuþþþ±þéþCÿKÿ;ÿÿ÷þÿ(ÿÿ¥þþþþdþ¶þÿSÿYÿHÿJÿVÿEÿÿ­þ±þÒþßþÓþÖþàþÖþÓþÎþèþÛþ*ÿ,ÿÿÿNÿ;ÿäþ±þ»þþ¨þÏþÑþÀþþ]þ|þÈþöþ²þ^þzþþþYþiþþ·þãþèþÞþ¼þ¸þÕþÀþ þþ þßþ#ÿ2ÿ+ÿÿ8ÿÿòþõþßþºþ¹þÈþ­þnþEþ1þFþHþ5þ0þþ¡þ[þ#þþ.þ1þ/þBþþ÷ýíýôýþqþ¡þgþ%þ$þ(þþþþ$þ@þIþ1þ÷ýÞý-þSþ7þøý/þ#þþ
þ
þþþ þfþÌþÝþÂþ¥þþ\þYþYþ_þpþþþpþtþrþþsþþ«þÿ3ÿÿÙþ²þ¶þ¼þÛþìþÈþæþÿ+ÿ\ÿfÿ9ÿþþÕþ¹þ©þ±þ¾þÔþúþBÿZÿMÿ4ÿÿýþúþýþÿÿ&ÿSÿ-ÿüþ	ÿêþÜþÿ!ÿ
ÿþþ8ÿ_ÿ/ÿîþÿúþëþõþÿ,ÿJÿ2ÿÿÿ%ÿ[ÿ|ÿwÿ@ÿ%ÿ$ÿÿèþåþÙþÙþüþÿõþøþ	ÿóþÿ&ÿOÿJÿÿêþôþðþÝþûþ3ÿ0ÿïþøþëþèþÿÿúþÿ1ÿbÿ}ÿcÿHÿDÿQÿjÿ_ÿÿÿÿÿ¡ÿÿÿÿÿÿÿÿÿÿÿÿ~ÿÿÿÿÿÿÿÿÿÿÿÿÿÿÿÿÿÿÿÿÿÿÿÿÿÿÿÿÿªÿ¸ÿÿÿ´ÿÿÿÿÿÿÿÿÿÿÿÿÿÿÿ¬ÿÿÿÿÿÿÿÿÿÿÿÿÿÿ©ÿªÿÿÿÿ¡ÿ«ÿÿÿÿÿÿÿÿÿ©ÿÿÿÿ®ÿ£ÿÿÿÿÿÿÿÿÿÿÿÿÿÿÿÿÿÿÿÿÿÿÿÿÿÿÿÿÿÿ¢ÿÿÿÿÿÿ ÿ ÿ}ÿÿÿÿÿÿÿÿÿÿÿÿÿ¢ÿÿÿÿÿÿÿÿÿÿÿÿ©ÿ ÿÿÿÿÿ©ÿÿÿÿ¢ÿ¢ÿÿÿ¬ÿÿÿÿÿÿ£ÿ£ÿ±ÿ¢ÿÿÿÿÿÿÿÿÿÿÿÿÿÿÿÿ¡ÿ°ÿÿÿÿÿÿÿÿÿÿÿÿÿÿÿÿÿÿÿÿÿÿÿxÿÿÿÿ©ÿÿÿÿÿÿÿÿÿÿÿÿÿÿÿÿÿÿ ÿÿÿÿÿÿÿÿÿÿÿ©ÿ ÿÿÿÿÿÿÿÿÿÿÿÿ¡ÿÿÿÿÿÿÿÿÿÿÿÿÿ¡ÿÿÿÿÿÿÿÿÿ°ÿÿÿÿÿÿÿÿÿÿÿÿÿÿÿÿÿÿÿÿÿÿÿÿÿÿÿÿÿÿÿÿÿÿÿÿÿÿÿÿÿÿÿÿÿÿÿÿÿÿÿÿÿÿÿÿÿÿqÿÿÿÿÿÿÿÿÿÿÿÿÿÿÿvÿ©ÿÿÿÿÿÿÿÿÿÿÿÿÿÿÿÿÿÿÿÿÿÿ¢ÿ¢ÿzÿÿÿÿÿÿÿÿÿ ÿÿÿÿÿÿÿÿÿÿÿÿÿÿÿÿÿÿÿÿÿÿÿÿÿÿÿÿÿÿÿÿÿÿÿÿÿÿÿÿÿÿÿÿÿÿÿÿÿÿÿ}ÿÿÿÿÿÿÿÿÿ¡ÿÿ¡ÿÿÿÿÿÿÿÿÿÿÿÿÿÿÿÿÿÿÿ ÿÿtÿÿÿÿÿªÿÿÿÿ{ÿxÿÿÿÿÿÿÿÿÿ¬ÿÿÿÿÿÿÿÿÿÿÿÿÿÿÿÿÿÿÿ{ÿÿÿÿÿÿÿÿÿxÿwÿÿÿÿÿÿÿ}ÿÿÿÿÿÿÿÿÿÿÿÿÿÿÿÿÿ¡ÿÿÿÿÿÿÿÿÿÿÿÿÿÿÿÿÿÿÿÿÿÿÿxÿÿÿ¬ÿÿÿÿÿzÿÿÿ}ÿÿ¢ÿÿÿÿyÿsÿxÿÿÿÿÿÿÿÿÿÿÿÿÿÿÿÿÿÿ ÿÿÿÿ|ÿÿÿÿÿÿÿÿÿÿÿÿÿÿÿÿÿÿÿyÿÿÿÿÿÿÿÿÿÿÿÿÿ}ÿÿÿÿÿÿÿÿÿÿÿÿÿ ÿÿÿÿÿÿÿÿÿÿÿÿÿÿÿÿÿÿÿÿÿÿÿÿÿÿÿÿÿ{ÿÿÿÿÿÿÿÿÿÿÿÿÿÿÿÿÿÿÿÿÿÿÿÿÿÿÿÿÿÿÿÿ}ÿ~ÿÿzÿyÿÿÿÿÿÿÿÿÿÿÿÿÿÿÿÿÿ|ÿ|ÿnÿÿÿÿÿÿÿ©ÿÿÿÿ|ÿÿÿÿÿÿÿÿÿÿÿÿÿÿÿÿÿÿÿÿÿÿÿsÿ~ÿÿÿÿÿÿÿÿÿ~ÿÿÿ{ÿÿÿÿÿÿ|ÿyÿÿuÿÿvÿwÿ|ÿvÿÿÿÿÿÿÿyÿÿÿÿÿÿÿÿÿÿÿÿÿÿÿÿÿÿ|ÿÿÿÿÿÿ}ÿÿÿÿÿÿÿÿÿÿÿ¢ÿÿÿÿÿÿÿÿÿÿÿÿÿ}ÿÿÿÿÿÿÿÿÿÿÿÿÿÿÿÿÿÿÿÿÿÿÿÿzÿÿÿyÿÿÿÿÿÿÿ{ÿÿÿÿ{ÿxÿÿÿÿÿÿÿÿÿÿÿÿÿÿÿÿÿÿÿÿÿÿÿÿÿÿÿÿÿÿÿÿÿÿÿÿÿÿÿsÿÿÿÿÿÿ{ÿÿÿÿÿÿÿÿÿÿÿÿÿ¡ÿ ÿÿÿÿÿ~ÿuÿÿÿzÿÿÿÿÿÿÿÿÿÿÿÿÿÿÿÿÿÿÿÿÿÿÿÿÿÿÿÿÿÿÿ~ÿ}ÿÿÿÿÿÿÿÿÿÿÿÿÿÿÿÿÿÿÿÿÿÿÿ{ÿÿÿÿÿÿÿÿÿÿÿÿÿÿÿÿÿÿÿÿÿÿuÿÿÿÿÿÿÿÿÿÿÿÿÿÿÿÿÿÿÿÿ ÿ|ÿÿÿÿÿÿÿÿÿÿÿÿÿÿÿÿÿÿÿÿÿÿÿÿÿÿÿÿÿÿÿÿÿÿÿÿÿÿÿÿÿÿÿÿÿ}ÿÿ{ÿÿÿrÿÿÿÿÿÿÿÿÿ{ÿÿÿÿÿÿÿ~ÿÿÿÿÿÿÿÿÿ£ÿÿ~ÿ}ÿÿÿÿÿÿÿÿÿÿÿÿÿÿÿÿÿÿÿÿÿÿÿÿÿÿÿÿÿÿÿ}ÿÿÿÿÿÿÿÿÿÿÿÿÿÿÿÿÿÿzÿÿÿÿÿÿ£ÿÿÿÿÿÿÿ²ÿ®ÿÿÿÿÿÿÿªÿÿÿvÿÿ|ÿÿÿÿÿÿÿÿÿÿÿÿÿÿÿÿÿÿ~ÿzÿÿÿÿÿÿ~ÿÿÿÿÿÿÿÿÿÿÿÿÿÿÿÿÿÿÿÿÿÿÿÿÿÿÿÿÿÿÿÿÿÿÿÿÿÿÿÿÿÿÿÿÿÿÿ ÿÿÿÿÿÿÿÿÿÿÿÿÿÿÿÿÿÿÿÿÿÿÿyÿÿÿÿÿÿÿÿÿÿÿÿÿÿÿÿÿÿÿÿÿÿÿÿÿÿÿÿÿÿÿÿÿÿÿ|ÿÿÿÿÿÿÿzÿÿÿÿÿÿÿÿÿÿÿÿÿÿÿÿÿÿÿÿÿÿÿÿÿÿÿxÿtÿÿÿÿÿÿÿÿÿÿ}ÿÿÿÿÿÿÿÿÿÿÿÿÿÿÿÿÿÿÿÿÿÿÿÿÿÿÿÿÿ}ÿ{ÿÿÿÿÿÿÿÿÿÿ}ÿÿÿÿÿÿÿÿzÿÿÿÿÿÿÿÿÿÿÿÿÿÿÿÿÿÿÿÿÿÿÿÿÿÿ¡ÿÿ}ÿÿÿÿÿÿÿÿÿÿÿÿÿÿÿÿÿÿÿÿÿÿÿ¡ÿÿ}ÿÿÿÿÿÿÿÿÿ¢ÿÿÿzÿÿÿÿÿÿÿ¡ÿ©ÿ ÿÿÿÿÿÿ ÿÿÿÿÿÿÿÿ}ÿÿÿ¬ÿÿÿÿÿÿÿÿÿ ÿÿÿÿÿÿÿÿÿÿ¡ÿÿÿÿÿÿÿÿÿÿÿÿÿÿrÿÿ}ÿÿÿÿÿÿÿÿÿÿ¤ÿÿ}ÿÿ¡ÿÿÿÿÿÿÿÿÿÿÿÿÿ¢ÿ©ÿ ÿÿÿÿÿÿÿÿÿÿ¢ÿÿÿÿÿÿÿÿÿÿÿÿÿªÿÿÿÿÿÿÿÿÿÿÿÿÿÿÿÿÿÿÿÿÿÿÿÿÿÿÿÿvÿÿªÿÿÿxÿÿÿÿÿ|ÿÿÿÿÿÿÿÿÿÿÿÿÿÿÿÿÿ¡ÿ¡ÿÿÿÿÿ£ÿÿÿÿÿÿÿÿÿÿÿ©ÿ­ÿÿÿÿÿÿÿÿÿ¯ÿÿ¡ÿ¡ÿÿÿ­ÿÿÿÿÿÿÿÿÿÿ©ÿÿÿÿÿÿ¥ÿÿÿÿ¢ÿÿÿÿÿÿÿÿÿÿÿÿÿ ÿÿÿÿÿ ÿ±ÿÿÿÿÿÿÿÿÿÿÿÿÿÿÿ«ÿªÿÿÿÿ¡ÿÿÿÿÿ ÿ ÿÿÿÿÿÿÿÿÿÿÿÿ ÿ£ÿ¤ÿÿÿÿ³ÿ ÿÿ¢ÿÿÿ ÿÿÿÿÿÿÿ¢ÿÿÿ¢ÿÿÿÿ¦ÿÿÿ£ÿÿÿ¢ÿÿÿÿÿÿÿÿÿÿÿÿÿÿÿªÿ¥ÿÿ£ÿÿÿÿÿÿÿÿ¡ÿ£ÿ°ÿ¬ÿÿ¡ÿ¢ÿÿÿÿÿÿÿÿ¯ÿÿÿÿÿÿÿÿÿÿÿÿÿÿ¥ÿÿÿ¢ÿÿÿÿÿÿÿÿ¤ÿÿÿ¢ÿµÿ¬ÿÿÿ»ÿÿ¢ÿÿÿ¡ÿ¢ÿÿÿÿÿÿÿÿÿÿ«ÿÿªÿÿÿÿÿ¥ÿ¬ÿ¬ÿ©ÿ¤ÿ©ÿ¢ÿ¤ÿ¦ÿÿ¢ÿÿÿÿÿÿ ÿÿÿ¢ÿÿÿ ÿÿÿÿ¡ÿ¤ÿÿÿ¬ÿ¦ÿÿÿ¡ÿÿÿÿ¡ÿ¥ÿ£ÿÿ¤ÿ ÿ¢ÿ£ÿÿ¥ÿ«ÿ«ÿ¸ÿ¹ÿ¤ÿÿ¥ÿªÿÿªÿ¯ÿÿÿ©ÿ¢ÿªÿÿÿªÿ£ÿÿÿÿ£ÿ©ÿ¦ÿ¥ÿÿ­ÿ³ÿÿ¬ÿ±ÿÿÿ¢ÿÿÿÿ ÿÿ¡ÿªÿÿ©ÿÿ¤ÿ¯ÿ®ÿ«ÿ¢ÿÿ­ÿ´ÿ©ÿ©ÿ¥ÿ©ÿ°ÿ®ÿÿ«ÿ®ÿ¯ÿ¥ÿÿÿÿ¥ÿ®ÿÿ¦ÿÿÿ­ÿÿÿ{ÿzÿyÿÿ¤ÿ£ÿÿÿ²ÿ¥ÿ¥ÿÿÿÿÿ¦ÿÿ¡ÿ¬ÿ¡ÿÿÿ¦ÿÿÿÿÿ£ÿ¡ÿ¦ÿÿÿÿÿÿÿÿÿÿ¦ÿ³ÿÿ¦ÿ¦ÿ¦ÿ©ÿ©ÿ©ÿ¤ÿ¤ÿ·ÿ¤ÿÿ·ÿ²ÿ¥ÿ¡ÿ£ÿ¥ÿ«ÿ­ÿ¡ÿÿwÿJÿ]ÿfÿgÿeÿÿ¡ÿ­ÿ£ÿÿÿ£ÿ©ÿ£ÿ³ÿ°ÿÿÿ¦ÿÿÿÿÿ~ÿsÿiÿYÿrÿÿÿ©ÿ ÿ¡ÿÿÿÿÿwÿÿWÿÿÿÿ"ÿ]ÿÿÿÿÿÿÿÿÿyÿrÿ{ÿÿÿxÿpÿpÿnÿhÿYÿlÿrÿaÿgÿsÿrÿtÿcÿPÿ[ÿTÿRÿoÿ\ÿRÿBÿKÿ_ÿlÿjÿUÿHÿVÿGÿSÿwÿrÿsÿhÿGÿRÿ_ÿJÿBÿNÿHÿJÿXÿaÿJÿ]ÿ\ÿ[ÿfÿWÿRÿnÿuÿsÿtÿbÿmÿÿÿxÿÿÿÿ¥ÿ¢ÿÿÿÿÿÿÿÿ«ÿ¯ÿ«ÿÿÿÿÿÿÿ£ÿÿÿ§ÿÿÿ¥ÿÿÿÿ£ÿ«ÿ©ÿ­ÿ¬ÿ¢ÿ§ÿ­ÿ¹ÿªÿ ÿ¥ÿ´ÿºÿ¥ÿ«ÿ¼ÿ¤ÿ±ÿ ÿ£ÿ­ÿ¯ÿ²ÿ³ÿ¦ÿ¶ÿ´ÿ¯ÿ¬ÿªÿ­ÿ¬ÿ­ÿ°ÿ¬ÿ´ÿ¯ÿºÿ²ÿ·ÿ³ÿ«ÿ®ÿ¶ÿ±ÿ¬ÿªÿ²ÿ«ÿ°ÿºÿ»ÿµÿ²ÿ®ÿ§ÿ±ÿ¬ÿ²ÿºÿ¸ÿ²ÿ±ÿ¸ÿÁÿ¸ÿ²ÿÁÿºÿ°ÿ®ÿ²ÿ¯ÿ®ÿ·ÿ¯ÿ§ÿµÿ§ÿ©ÿµÿ³ÿµÿ·ÿ§ÿ±ÿ²ÿªÿ¼ÿ´ÿ¶ÿ¼ÿ¸ÿ·ÿÅÿ®ÿ©ÿ³ÿ³ÿ¶ÿ­ÿªÿ­ÿ§ÿ°ÿ·ÿ½ÿ°ÿ®ÿ³ÿ¯ÿ¨ÿ¬ÿºÿºÿ±ÿ®ÿ©ÿ¥ÿ­ÿ°ÿ§ÿ£ÿ©ÿ¯ÿ¢ÿ´ÿÅÿºÿ¯ÿ¸ÿ"ÿ÷þ°þþ¥þáþôþÿÕþîþÿÿýþÇþþþÜþÿÿúþÿÿ
ÿ%ÿÿïþÉþÛþÑþÝþýþòþÍþýþæþþþ|þuþµþÿ>ÿaÿPÿAÿ5ÿÿÿîþþ{þªþ×þñþ´þ`þ[þþ¦þþrþZþTþþ/þ}þþ¤þþþyþþ¶þ¬þþÃþþIþþ+þ@þ4þOþQþlþwþþÑþñþìþÕþÄþ¿þÁþÍþáþÆþþ|þþ}þxþÂþÿYÿbÿ`ÿ<ÿ-ÿ;ÿ1ÿåþþoþþ§þ·þþþ)ÿQÿ[ÿVÿYÿXÿFÿBÿëþÕþïþÿÿþ
ÿÿòþÃþÁþÀþ±þ	ÿ5ÿ:ÿRÿfÿbÿDÿ
ÿàþ£þþÏþ³þ·þ¤þþ þÒþÿ¬þeþeþþþiþwþ©þÈþ¶þþþ¦þÝþ¼þ½þ¹þþxþ¶þóþøþìþºþôþÿÿ	ÿùþâþÒþÊþ¦þ^þ;þ3þ'þ@þDþ&þmþþþWþ þþ,þ7þRþ.þÇýèýþøý*þ~þþpþlþþÁþgþ'þ!þ)þ<þ;þþàý*þNþ)þþ
þþîýçýùýþ3þAþrþªþºþþ«þþ<þ#þ5þgþþÃþ¯þqþþ~þþþjþþÝþÿÿñþÚþÜþëþëþôþÕþÅþÿ#ÿKÿoÿWÿÿÚþ³þ´þÒþ²þðþîþÿDÿKÿQÿ5ÿÿÿ&ÿ(ÿÿþÿ-ÿ
ÿâþ÷þøþ ÿSÿ\ÿDÿ-ÿ)ÿ?ÿ$ÿóþ-ÿ0ÿÿîþàþÿ(ÿÿêþáþíþÿ-ÿFÿÿÿÿþÝþÑþÚþÖþÌþãþ÷þÖþÉþçþìþ×þÿ"ÿ)ÿ	ÿïþÞþºþ¯þëþ6ÿUÿ6ÿòþùþùþÿ
ÿðþÿ=ÿmÿqÿQÿ:ÿ&ÿ'ÿJÿUÿaÿcÿzÿÿÿÿÿÿÿÿÿÿÿÿ¯ÿÿÿÿÿÿÿÿÿÿÿªÿÿÿÿÿÿÿÿÿÿÿÿÿÿ©ÿÿÿÿÿÿÿxÿ«ÿÿÿÿ ÿÿÿÿÿÿÿÿÿÿÿÿÿÿÿÿÿ£ÿÿÿÿÿÿÿÿÿÿÿÿÿÿÿÿÿÿÿÿÿ©ÿªÿÿ¸ÿµÿÿÿÿÿ£ÿÿÿ£ÿÿÿÿ ÿ£ÿÿÿÿÿÿÿÿÿ ÿÿÿÿÿÿÿÿÿÿÿÿÿÿÿÿ²ÿÿÿÿÿÿÿÿÿÿÿÿÿÿÿ ÿÿÿ ÿÿÿÿÿÿÿÿÿÿÿ ÿ¢ÿÿÿÿÿÿÿ£ÿÿÿÿÿÿÿ¡ÿÿÿÿÿ«ÿ¢ÿ¡ÿÿÿÿÿÿÿÿÿÿÿÿÿÿÿÿÿÿÿÿÿÿÿ¢ÿªÿÿÿÿÿÿÿÿrÿrÿ~ÿÿÿÿÿÿÿ«ÿÿÿÿÿÿÿÿÿÿÿÿÿÿÿÿÿÿÿÿÿÿÿÿzÿÿÿ£ÿÿÿÿÿÿ©ÿÿÿ¯ÿ¡ÿÿÿÿÿÿÿÿ¢ÿÿÿÿÿ¢ÿÿÿÿ£ÿÿÿÿÿÿÿÿÿÿÿÿÿÿ ÿ¬ÿÿÿÿÿÿÿÿÿÿÿÿÿÿÿÿÿÿÿ¡ÿ«ÿÿÿÿÿÿÿÿÿÿÿÿÿÿÿÿÿÿÿÿÿÿÿÿÿÿÿÿÿÿÿÿÿÿÿÿÿÿ_ÿmÿÿÿÿÿÿÿÿÿÿÿÿÿÿÿ¡ÿÿÿÿÿÿÿÿÿÿÿÿÿÿÿÿÿÿÿÿÿÿ©ÿÿÿÿ~ÿÿÿÿÿÿzÿÿÿÿÿÿÿÿÿÿ ÿªÿÿÿÿÿÿÿÿÿÿ~ÿÿÿÿÿÿÿÿÿÿÿÿÿÿÿ ÿÿÿÿÿÿÿÿÿÿÿÿÿÿÿÿÿÿÿÿÿÿÿÿÿÿÿ©ÿÿÿÿÿÿÿÿÿÿÿÿÿÿÿÿ{ÿÿÿÿÿÿÿÿÿÿÿÿÿÿÿÿÿÿÿ~ÿÿÿÿÿÿwÿÿÿÿÿÿzÿÿÿÿÿÿÿÿÿÿÿÿÿÿÿÿÿ~ÿÿÿÿ{ÿ~ÿÿÿÿÿÿÿÿÿÿÿÿÿÿÿÿÿÿÿÿÿÿÿÿÿÿÿÿÿÿÿÿÿÿÿÿÿzÿÿÿÿÿÿÿÿÿÿÿÿÿÿÿÿÿÿÿÿÿlÿÿÿÿÿÿÿÿÿÿÿÿÿÿ}ÿÿÿÿÿÿÿÿÿÿÿÿ¡ÿÿÿÿÿÿÿÿÿÿÿÿÿÿÿÿÿÿÿÿÿyÿÿzÿzÿÿÿÿ|ÿÿÿÿÿÿÿzÿÿÿÿÿ ÿÿ{ÿÿÿÿ}ÿwÿ}ÿÿÿÿÿÿÿÿªÿÿÿÿÿÿÿÿÿÿÿÿÿÿÿÿÿÿÿÿÿÿÿÿÿ¡ÿ®ÿÿÿÿÿÿ¢ÿ}ÿÿÿÿÿÿÿ{ÿ|ÿÿÿÿÿwÿ~ÿÿÿÿÿÿÿ~ÿÿÿ~ÿÿÿÿÿÿÿÿÿÿÿÿÿÿÿÿÿÿvÿ~ÿxÿÿÿÿÿÿÿÿÿÿÿÿÿÿ|ÿÿÿÿÿÿÿÿÿÿÿÿÿÿÿÿÿÿ~ÿÿÿÿÿÿÿÿÿsÿÿÿÿ}ÿÿÿÿÿÿÿÿ¡ÿÿÿ©ÿÿÿ~ÿÿÿÿÿÿÿÿÿÿ|ÿÿÿÿÿÿÿÿÿÿÿÿÿÿÿÿÿ}ÿÿÿÿÿÿÿÿÿ ÿÿÿÿÿÿÿÿÿ¢ÿÿÿÿÿpÿ{ÿÿÿÿÿÿÿÿÿÿÿ~ÿÿÿÿÿÿÿÿÿÿÿÿÿÿÿÿÿÿÿÿÿÿÿÿÿÿÿÿÿzÿÿÿÿÿ|ÿÿÿÿÿÿÿÿÿÿ{ÿÿÿÿÿÿÿÿÿÿÿÿÿÿÿÿÿÿÿÿÿÿÿÿÿÿÿÿÿÿÿÿÿÿÿÿÿÿÿÿÿÿÿÿÿÿÿÿÿÿÿ}ÿÿÿÿ}ÿÿÿÿÿÿÿÿÿÿÿÿÿÿÿÿÿÿÿÿÿÿÿÿÿÿÿÿÿÿÿÿÿÿ|ÿÿÿÿÿÿÿÿÿÿÿÿÿÿ~ÿÿÿÿÿÿÿÿÿÿÿÿÿÿÿÿÿÿÿÿÿ¢ÿÿÿÿÿÿÿ{ÿÿÿÿÿÿÿÿÿÿÿÿÿÿÿÿÿÿÿÿÿÿÿÿ£ÿÿÿÿÿÿÿÿÿÿÿ©ÿÿÿ~ÿÿÿÿÿÿÿÿÿÿÿÿÿÿÿÿÿÿÿÿÿÿÿÿÿÿÿÿÿÿÿÿeÿÿÿÿÿ{ÿÿÿÿÿÿÿÿÿÿÿÿÿÿÿÿÿÿÿÿÿÿÿÿÿÿÿÿÿÿÿÿÿÿÿÿÿÿÿÿÿÿÿÿÿÿÿÿÿÿÿÿ ÿÿ|ÿÿÿÿÿ|ÿÿÿÿ|ÿÿ{ÿÿÿÿÿÿ¢ÿÿÿÿÿÿÿÿÿÿÿÿÿÿÿÿÿÿÿÿÿ}ÿÿÿÿÿÿ«ÿÿÿÿÿÿÿ£ÿÿªÿÿsÿÿÿÿÿÿÿÿÿÿÿÿÿÿÿÿÿÿÿÿÿ|ÿÿÿÿÿÿÿÿÿÿÿÿÿÿÿÿÿÿÿÿÿÿ}ÿÿÿÿÿÿÿÿÿÿÿÿÿÿÿÿÿÿÿÿÿÿÿÿÿÿÿÿÿÿÿÿÿÿÿÿÿÿÿÿÿÿÿÿÿ®ÿÿÿÿÿÿÿtÿÿÿÿÿÿÿÿ~ÿÿÿ{ÿÿÿÿÿÿÿÿÿÿÿÿ|ÿÿÿÿÿÿÿÿÿÿÿÿÿÿÿÿÿÿÿÿÿÿÿÿÿÿÿÿÿÿÿÿÿÿÿÿÿÿÿÿÿÿÿÿÿÿÿÿÿÿÿÿÿÿÿÿÿ¡ÿÿÿÿÿÿÿÿÿÿÿÿÿÿÿÿÿÿÿÿ¤ÿÿÿÿÿÿÿÿÿÿÿÿÿÿpÿÿtÿÿÿzÿÿÿÿÿÿÿÿÿÿÿÿÿÿÿÿÿÿÿÿÿ¢ÿÿÿÿÿÿÿÿÿÿÿÿÿÿÿÿÿÿÿÿÿÿÿÿÿÿÿÿÿÿÿÿÿÿÿÿÿÿÿÿÿÿÿÿ¢ÿÿÿÿÿÿÿ¢ÿÿÿÿÿÿ~ÿxÿÿÿÿÿÿ{ÿÿ|ÿÿÿÿÿÿÿÿÿÿÿÿÿÿÿÿÿÿÿÿÿÿÿÿÿÿÿÿÿÿÿÿÿÿÿÿÿÿÿÿÿÿÿÿÿÿÿÿÿÿÿÿÿÿÿÿÿÿÿÿÿÿÿÿÿÿ¥ÿ­ÿÿÿÿÿÿÿÿÿÿÿÿÿÿÿÿÿÿÿÿÿÿÿ£ÿÿÿÿ£ÿÿÿÿÿÿÿÿ«ÿÿÿÿÿÿÿÿÿÿÿÿ}ÿÿÿÿÿÿÿÿÿÿÿÿ ÿÿÿÿÿÿÿÿÿÿÿÿÿÿÿÿÿÿÿÿÿÿÿÿÿÿÿ«ÿÿÿÿÿÿÿÿÿÿÿÿÿÿÿÿÿÿÿÿÿ«ÿ³ÿÿ¤ÿÿÿÿÿÿÿÿÿ£ÿÿÿÿÿÿÿÿÿ¢ÿÿÿ©ÿÿÿÿÿÿÿÿÿÿÿÿÿÿÿÿÿÿÿÿÿ ÿÿÿÿ­ÿÿÿÿÿÿÿÿÿÿÿÿÿ±ÿ¯ÿÿÿÿÿÿÿÿÿÿÿÿÿÿÿÿÿ ÿÿÿÿÿ ÿÿÿÿÿÿ¹ÿÿÿ£ÿÿ©ÿÿÿ ÿÿÿ¡ÿ­ÿ¢ÿÿÿÿ¡ÿÿÿÿÿÿÿ£ÿ¢ÿªÿÿÿ ÿÿÿ ÿÿÿÿÿ¦ÿ¥ÿÿÿ®ÿ£ÿÿÿÿÿÿÿ ÿÿÿ¡ÿ¦ÿ£ÿÿÿ£ÿÿ ÿÿÿ¢ÿÿÿ¥ÿ³ÿ©ÿ¤ÿ¤ÿÿÿÿÿÿ¥ÿÿÿÿÿ¢ÿ­ÿÿÿÿÿ©ÿÿÿÿÿ¦ÿ­ÿ£ÿÿ¡ÿÿÿ£ÿÿ©ÿ«ÿÿÿÿÿÿÿÿÿ£ÿÿÿÿÿ£ÿÿÿÿÿ¡ÿÿ¡ÿ¦ÿ¤ÿ©ÿ¦ÿ ÿ¥ÿ¡ÿÿÿ¦ÿÿ©ÿ¥ÿÿÿÿÿ¢ÿÿÿ¤ÿ­ÿ£ÿÿ¢ÿ ÿÿÿÿ²ÿ©ÿ¢ÿÿÿ ÿÿÿÿ ÿ¦ÿ¡ÿªÿÿ¸ÿ¡ÿÿ¯ÿ¦ÿ¥ÿÿÿÿ«ÿ¬ÿÿÿÿ¦ÿ©ÿ ÿªÿ¬ÿªÿÿÿ«ÿÿÿÿÿ¡ÿ ÿ£ÿ«ÿ¥ÿÿ¶ÿÿ¥ÿ ÿ©ÿ«ÿ£ÿÿ¢ÿ¤ÿÿ«ÿ«ÿ¯ÿÿÿwÿÿÿÿÿ¤ÿÿ¡ÿ±ÿ¤ÿ©ÿ³ÿ³ÿ­ÿ£ÿ¥ÿ®ÿªÿ­ÿ¬ÿ¦ÿ ÿ¡ÿ°ÿ¬ÿÿÿÿÿÿÿÿÿÿÿÿÿ¦ÿÿÿ¦ÿ®ÿ¬ÿÿÿÿÿ¡ÿ¡ÿÿÿÿÿÿ­ÿ¬ÿÿ ÿÿ£ÿÿÿ£ÿÿÿÿÿÿÿÿÿÿÿÿÿ¤ÿ³ÿ­ÿÿÿ£ÿ¬ÿ±ÿ´ÿ£ÿ¬ÿ¢ÿÿÿ¥ÿ¥ÿ¥ÿªÿ£ÿÿÿkÿMÿKÿIÿIÿqÿ~ÿÿÿ«ÿ«ÿÿÿ¡ÿ¡ÿ¹ÿ«ÿ¡ÿ ÿ¤ÿ¡ÿÿÿÿÿoÿSÿLÿVÿuÿÿÿÿ¢ÿÿÿ£ÿÿÿ¢ÿqÿdÿEÿRÿYÿzÿÿÿÿÿÿÿÿzÿ~ÿiÿlÿ~ÿÿÿyÿzÿqÿeÿ^ÿpÿkÿcÿhÿ`ÿTÿPÿYÿfÿ\ÿqÿÿ\ÿOÿYÿVÿ^ÿ]ÿ\ÿ\ÿ[ÿnÿIÿQÿjÿcÿtÿiÿCÿAÿSÿNÿSÿQÿRÿgÿSÿVÿ@ÿCÿ_ÿuÿxÿkÿ`ÿdÿgÿjÿ`ÿwÿÿÿ|ÿzÿÿÿÿÿÿÿÿxÿvÿÿÿÿ¤ÿÿÿÿÿÿÿÿÿÿÿÿÿÿÿ§ÿÿÿÿ¤ÿ£ÿ ÿ¡ÿ­ÿ©ÿ«ÿ¼ÿ¹ÿ¹ÿ±ÿ©ÿ±ÿºÿ¯ÿ¬ÿ®ÿ¬ÿ¦ÿ¬ÿ´ÿ¯ÿ¯ÿ¼ÿ¼ÿµÿ·ÿ³ÿ­ÿªÿ¥ÿ¦ÿ­ÿµÿµÿ¬ÿ´ÿ´ÿ·ÿ£ÿ¬ÿ´ÿ¬ÿ©ÿ²ÿ·ÿ¾ÿ©ÿÿ«ÿ®ÿ¹ÿ¾ÿ¶ÿ¯ÿ±ÿ©ÿ±ÿ¶ÿ¿ÿ±ÿ­ÿ±ÿ³ÿ´ÿ¶ÿ¶ÿÈÿ»ÿÁÿ¿ÿ¹ÿ·ÿ«ÿ¢ÿ¶ÿ°ÿ²ÿ³ÿ¶ÿ­ÿ´ÿ³ÿ®ÿ²ÿ«ÿ±ÿ¸ÿ½ÿ¿ÿ¸ÿ·ÿ¹ÿ¶ÿ³ÿ³ÿ´ÿ§ÿ³ÿ¬ÿ³ÿÃÿÀÿ®ÿ¯ÿ¹ÿ¹ÿ«ÿ²ÿ¸ÿ²ÿ©ÿ©ÿ²ÿ²ÿ·ÿ©ÿ²ÿ´ÿ·ÿµÿ¬ÿ¦ÿ®ÿ¸ÿ´ÿÁÿ¶ÿ·ÿ°ÿ«ÿ³ÿ=ÿ&ÿáþ¦þ¥þÖþÿNÿÿñþÿ(ÿÿÓþ§þþÌþ
ÿÚþÂþ×þÿ0ÿNÿ?ÿÿéþûþüþïþÞþÃþÁþíþôþþþþyþ²þÿAÿVÿ1ÿÿÿäþëþÇþJþþpþÄþïþ¢þþ`þþþ¦þºþ­þ®þ«þ=þþmþÄþ¯þþxþþ§þ¾þ¦þ¿þþoþKþ[þxþrþPþkþ·þæþàþ	ÿ;ÿ:ÿÿÝþ°þuþ×þ*ÿÿÙþ¿þþþþÍþ!ÿ[ÿHÿ+ÿÿ)ÿ=ÿÿ×þþYþþ¢þõþ.ÿLÿFÿ2ÿ3ÿLÿfÿgÿTÿÿþþüþÿ	ÿÿÿîþ©þþµþþÉþõþ=ÿ_ÿjÿpÿnÿ\ÿ	ÿþ­þ þ}þrþþ®þÄþàþóþ°þhþSþYþmþeþþÞþüþÃþpþDþþÒþµþºþ¿þþcþþÎþÐþþxþrþ´þÿÿþþÿÿðþ¶þ^þ9þ/þ#þ=þ5þþaþ¤þþkþGþ0þ)þ7þ4þ>þþýÚýâýÖýëý(þgþþ[þnþ¨þþþþþ/þHþþïýþ]þ7þ.þþþçýýýÌýþ:þJþtþþ`þpþ"þ%þ9þVþþÒþòþÆþþþþþ»þþ©þÛþÿþýþðþãþÖþåþýþìþÞþ¡þáþïþ-ÿaÿ`ÿÿÏþ³þ¿þèþÍþÿÙþËþýþÿ?ÿXÿ1ÿÿÿÿÿåþÙþÏþÏþÝþ÷þ7ÿfÿwÿWÿÿùþÿÿñþÿ<ÿÿÿÿÿ"ÿÿñþßþáþçþÝþóþ³þñþçþÑþÇþÑþÛþÙþàþçþÊþ³þ±þ¿þËþÐþöþÿýþ×þÜþ¿þþÍþ)ÿZÿfÿ/ÿÿöþùþýþóþ÷þ$ÿXÿeÿPÿ2ÿÿÿ:ÿ_ÿWÿBÿWÿ]ÿqÿwÿ|ÿÿÿÿÿÿÿ¢ÿÿÿÿÿÿÿÿÿÿÿ«ÿÿÿÿ©ÿÿÿ«ÿÿÿÿÿÿÿÿÿÿÿÿÿÿ}ÿzÿÿ©ÿÿÿÿÿÿÿÿÿ©ÿÿÿÿÿÿÿÿÿÿÿÿÿÿÿÿÿÿÿÿÿÿÿÿÿÿÿÿªÿÿÿªÿ¡ÿÿ¢ÿÿÿÿ®ÿÿÿÿÿÿÿÿÿÿ ÿ£ÿÿ ÿÿÿÿÿÿÿ¯ÿÿÿÿÿÿÿÿÿÿÿÿÿÿÿ©ÿÿÿ¡ÿ³ÿÿÿ©ÿÿÿÿÿÿÿÿÿÿÿÿÿÿÿÿÿÿÿÿÿÿÿÿÿÿÿÿÿÿÿÿÿ°ÿÿÿÿÿÿÿÿÿÿÿÿÿÿÿÿÿÿÿÿ£ÿÿÿÿ¯ÿÿÿÿÿ ÿÿÿÿÿ¬ÿÿÿÿÿÿÿÿnÿ`ÿaÿuÿÿÿÿÿÿÿÿÿÿÿ|ÿÿ¬ÿÿÿÿÿÿÿÿÿÿÿÿÿÿÿÿÿÿÿÿÿÿÿÿÿÿÿÿÿÿÿÿÿÿÿÿ£ÿÿÿÿÿÿÿÿÿ¡ÿÿÿÿ°ÿÿÿÿÿÿÿÿÿÿÿÿÿÿ¡ÿÿÿÿÿÿÿÿÿÿÿÿÿÿÿÿÿÿÿÿÿÿÿÿÿªÿÿÿÿÿÿÿÿÿÿÿÿÿÿÿÿÿÿÿÿÿÿÿÿÿÿÿÿÿÿÿÿÿÿLÿ`ÿÿÿÿÿÿÿÿÿÿÿÿÿyÿÿÿÿÿÿÿÿÿ¬ÿ¢ÿÿÿÿÿÿÿ~ÿ{ÿÿÿÿÿÿÿÿÿÿÿ|ÿÿÿÿÿÿÿ¬ÿÿÿÿÿÿÿÿÿÿÿÿÿÿÿÿÿ}ÿÿÿÿÿÿÿÿÿÿÿÿÿÿÿÿÿÿÿÿÿÿÿÿÿÿÿÿÿÿ¢ÿÿÿÿÿÿÿÿÿÿÿÿÿÿÿÿÿÿÿÿÿÿÿÿÿÿÿÿÿÿÿÿÿÿÿÿÿÿÿÿÿÿÿÿÿÿÿÿÿÿÿÿÿÿÿÿÿÿÿÿÿÿÿÿÿ¡ÿÿÿÿÿÿÿÿÿÿÿÿyÿoÿÿÿÿÿÿÿÿÿÿÿÿÿÿÿÿÿÿÿÿÿÿÿÿÿ|ÿÿÿÿÿÿÿÿÿÿÿÿÿÿÿÿÿÿÿÿÿÿÿÿÿÿÿ}ÿÿyÿÿÿÿÿÿ ÿÿÿ{ÿÿªÿÿÿÿÿÿÿÿÿÿÿÿÿÿÿ|ÿ{ÿÿÿÿÿÿÿÿÿÿÿÿÿÿÿÿÿÿÿÿÿÿÿÿÿÿÿÿÿÿÿ{ÿÿÿÿÿÿÿÿÿÿÿÿÿÿÿÿÿÿÿÿÿÿÿÿtÿÿÿÿ~ÿÿÿÿÿÿÿÿÿÿÿÿÿÿ}ÿÿÿÿÿÿÿÿÿÿÿÿÿÿÿÿÿÿÿÿÿÿÿÿÿÿÿÿÿÿÿÿÿÿÿÿÿÿÿÿÿÿÿÿÿÿÿÿÿÿÿÿÿÿÿÿÿÿÿÿÿÿÿÿÿÿzÿÿÿÿ~ÿÿÿÿÿ~ÿÿ|ÿÿ¢ÿÿÿÿÿÿÿÿÿÿÿwÿ~ÿÿÿÿÿÿÿÿÿÿÿÿÿÿÿÿÿÿÿÿyÿÿÿÿÿÿÿ|ÿÿÿÿÿÿÿÿÿÿÿÿÿÿÿÿÿÿÿÿtÿÿ¬ÿÿÿÿÿÿÿÿÿÿÿÿÿÿÿÿÿ|ÿ}ÿÿÿÿÿÿÿÿÿ{ÿÿÿÿÿÿÿÿÿ©ÿÿÿÿxÿÿÿÿÿÿÿÿÿÿÿÿÿÿÿÿÿÿÿÿÿÿÿÿÿÿÿÿÿÿÿÿÿÿÿÿÿÿÿÿ¡ÿÿÿmÿÿÿÿÿÿÿÿÿÿÿÿÿÿÿÿÿÿÿÿÿÿÿÿÿÿÿÿÿÿÿÿÿÿÿÿÿÿÿÿÿÿÿÿÿÿÿÿÿÿÿÿÿÿÿÿÿÿÿÿÿÿÿÿ ÿÿÿÿÿÿÿÿÿÿÿÿÿÿÿÿÿÿÿÿÿÿÿÿÿÿÿÿÿÿÿÿÿÿÿwÿÿÿÿÿÿÿÿÿÿÿyÿÿÿÿÿÿÿÿÿÿÿÿÿÿÿÿÿÿÿÿÿÿÿÿÿÿÿÿÿÿÿÿÿÿ{ÿÿÿÿÿÿÿ¢ÿÿÿÿÿÿÿÿÿÿÿÿÿÿÿÿÿÿÿÿÿÿÿÿÿÿÿÿÿ~ÿÿÿÿÿÿÿÿÿÿÿÿÿÿÿÿÿÿÿÿÿÿÿÿÿÿÿÿÿÿÿ]ÿoÿÿÿÿÿÿÿÿÿÿÿÿÿÿÿÿÿÿÿÿÿÿÿÿÿÿÿÿÿÿÿ~ÿÿÿ{ÿÿÿÿÿÿÿÿÿÿÿÿÿÿÿÿÿÿÿÿÿÿÿÿÿ¬ÿÿÿÿÿÿÿ~ÿÿÿÿÿÿÿÿÿÿÿÿÿÿÿÿÿÿÿÿÿÿÿxÿÿÿÿÿÿ ÿÿÿÿÿÿÿÿÿ~ÿÿÿÿÿÿÿÿÿ|ÿÿÿÿÿÿÿÿ~ÿ~ÿÿÿÿÿÿÿÿÿÿÿÿÿÿÿÿÿÿÿÿÿÿÿ|ÿÿÿÿÿÿÿÿÿ¡ÿÿÿÿ£ÿÿÿÿÿÿÿÿÿÿÿÿÿÿÿÿÿÿÿÿÿÿÿÿÿÿÿÿÿÿÿÿ¢ÿÿÿÿÿÿÿÿÿÿÿÿÿÿÿÿÿÿÿ~ÿÿÿÿÿÿÿÿÿÿÿÿÿÿÿÿÿÿÿÿÿÿÿÿÿÿÿÿÿÿÿÿ|ÿÿ¬ÿÿÿÿÿÿ~ÿÿÿÿÿzÿÿÿÿÿÿÿÿÿÿÿÿÿÿÿÿÿÿÿÿÿÿÿÿÿÿÿÿÿÿÿÿÿÿÿÿÿÿÿÿÿÿÿÿÿÿ¡ÿÿÿÿÿÿÿÿÿÿÿÿÿÿÿÿÿÿÿÿÿÿ¢ÿÿ|ÿÿÿÿÿÿÿÿÿÿÿÿÿÿÿÿÿ£ÿÿÿÿÿÿÿÿÿÿÿÿÿÿÿÿÿÿÿÿÿÿÿÿÿÿÿÿÿÿÿÿ¡ÿÿÿÿÿÿÿÿÿÿÿÿÿÿÿÿÿÿÿÿÿÿÿÿ¢ÿÿÿÿÿÿÿÿÿÿÿÿÿÿÿÿÿÿÿÿÿÿÿÿÿÿÿÿÿÿÿÿÿÿÿÿÿÿÿÿÿÿÿÿÿÿÿÿÿÿÿÿÿÿÿÿÿÿÿ¡ÿÿ£ÿÿÿÿÿÿÿÿÿÿÿÿÿÿ¢ÿÿÿÿÿÿÿ¡ÿ¤ÿÿÿÿÿÿÿÿÿÿÿÿÿÿÿÿÿÿÿÿÿÿÿÿÿÿÿÿÿ£ÿÿÿÿÿÿÿÿÿÿÿÿÿÿÿÿÿÿÿÿ£ÿÿÿ ÿÿÿÿÿÿÿÿÿÿ ÿÿÿÿÿÿÿÿÿÿÿÿÿÿÿÿÿÿÿÿÿÿÿÿÿ¤ÿÿÿ ÿÿÿÿ ÿÿÿÿÿÿÿÿÿÿ¤ÿ¡ÿÿÿ¡ÿ{ÿÿÿÿÿÿÿÿÿÿÿÿÿÿÿÿÿÿÿÿÿÿÿ²ÿÿÿÿÿÿÿÿÿÿÿÿÿÿÿÿÿÿÿÿÿÿÿÿ©ÿ£ÿÿ¯ÿ°ÿ®ÿÿÿÿÿÿÿÿÿÿ«ÿ ÿÿÿÿÿÿÿÿÿÿÿÿÿ¤ÿ¡ÿÿ¢ÿ ÿÿÿÿÿÿÿ­ÿÿ ÿ®ÿÿ©ÿÿÿÿÿ¬ÿÿÿÿÿÿÿÿÿÿÿÿÿÿÿÿÿ¬ÿ¯ÿ¯ÿÿÿÿ ÿÿÿ¡ÿ ÿÿÿÿ£ÿÿÿÿÿÿÿÿÿÿÿÿÿÿÿ¢ÿ ÿÿÿÿ¾ÿÿ¶ÿÿÿÿÿÿ°ÿ«ÿ¥ÿ¬ÿ¡ÿÿÿÿÿªÿÿÿÿÿ¦ÿÿÿÿÿ ÿ¯ÿ¬ÿ ÿÿÿÿ¢ÿÿÿ¥ÿÿÿ¯ÿÿÿ«ÿÿÿÿÿÿÿ£ÿ¥ÿ©ÿÿÿÿ£ÿ ÿÿÿÿÿ¡ÿªÿ£ÿ¤ÿªÿ®ÿ¬ÿ¤ÿ®ÿÿÿÿ¹ÿÿ¢ÿ¦ÿÿzÿÿÿ£ÿªÿ¢ÿ¡ÿ¤ÿÿÿÿÿÿÿªÿ¯ÿ¤ÿ ÿªÿªÿÿÿÿÿÿÿ¤ÿ°ÿ¬ÿ«ÿÿÿÿ¡ÿÿÿÿÿÿ®ÿ²ÿ ÿÿÿÿÿ ÿ ÿ ÿÿ¡ÿ¦ÿ£ÿ¤ÿ«ÿ©ÿ¤ÿÿÿ¥ÿ ÿÿ¦ÿ ÿ©ÿ¤ÿ¦ÿ­ÿ²ÿ®ÿªÿ­ÿ¦ÿ¯ÿ´ÿ¬ÿ¥ÿsÿwÿÿ¤ÿ¥ÿ¦ÿ¦ÿªÿ«ÿ£ÿÿÿ¯ÿ¥ÿ ÿÿ­ÿ°ÿ°ÿ©ÿ¦ÿ¤ÿ ÿ¦ÿ¬ÿÿÿÿÿ«ÿÿÿÿÿwÿÿÿÿÿÿ¬ÿÿµÿÿÿÿÿÿÿ¤ÿÿÿÿÿÿÿ¬ÿ¡ÿ ÿÿ ÿÿÿÿÿÿÿÿÿ­ÿÿ¦ÿ ÿÿÿÿ¢ÿ­ÿªÿ¤ÿ¢ÿ­ÿ¶ÿ©ÿªÿ©ÿ¤ÿÿÿÿÿ¡ÿ¤ÿ©ÿ¤ÿ£ÿÿÿrÿdÿIÿhÿWÿVÿ^ÿeÿ{ÿÿÿ£ÿ­ÿ®ÿ¹ÿ¬ÿ¢ÿÿ£ÿ­ÿ¦ÿÿÿÿÿgÿKÿ?ÿ8ÿZÿÿÿ¢ÿªÿ°ÿµÿ¥ÿÿÿ¹ÿÿ|ÿtÿsÿ~ÿÿÿÿÿÿÿÿÿ{ÿeÿiÿvÿÿÿÿÿrÿwÿZÿnÿtÿYÿQÿ]ÿ^ÿZÿ_ÿ_ÿdÿVÿmÿ_ÿfÿ_ÿVÿOÿOÿTÿ\ÿ`ÿiÿUÿGÿYÿbÿ_ÿPÿDÿEÿIÿIÿKÿAÿGÿfÿZÿcÿ`ÿNÿZÿoÿnÿoÿjÿlÿnÿyÿqÿtÿÿÿrÿuÿÿÿÿ¢ÿÿÿÿ{ÿwÿÿ¢ÿÿÿÿÿÿÿÿÿÿÿÿÿÿÿ¢ÿÿÿÿÿ¢ÿ­ÿ°ÿ¦ÿÿ¦ÿ°ÿ¸ÿ²ÿºÿµÿ³ÿ°ÿ°ÿ·ÿÿ©ÿ£ÿÿ¤ÿ§ÿ­ÿ±ÿ°ÿµÿÁÿ²ÿ¾ÿ´ÿ»ÿ¹ÿ´ÿ°ÿ¬ÿ³ÿ¿ÿ·ÿ¿ÿ»ÿ¦ÿ®ÿ®ÿªÿ¤ÿ¦ÿ°ÿ§ÿ·ÿ¬ÿ¥ÿ¸ÿ¹ÿµÿµÿ´ÿ³ÿºÿ¶ÿ¹ÿ»ÿÄÿ¶ÿ¢ÿ¬ÿ»ÿ´ÿ°ÿ§ÿ¯ÿ²ÿ»ÿ½ÿ³ÿ´ÿ¸ÿ­ÿ°ÿ´ÿ¦ÿ§ÿªÿ®ÿ´ÿ³ÿ­ÿ°ÿ°ÿªÿ¼ÿ¼ÿ¾ÿ·ÿ²ÿ³ÿ²ÿ³ÿ½ÿªÿ±ÿ¼ÿÀÿ·ÿ°ÿ±ÿ²ÿ±ÿ¯ÿºÿ°ÿ³ÿ·ÿ¶ÿ¯ÿ²ÿ¾ÿ´ÿ¶ÿ¡ÿ¼ÿ·ÿ¯ÿ±ÿ±ÿ­ÿ£ÿÿ¯ÿ³ÿ¸ÿ²ÿ«ÿ¬ÿ´ÿ%ÿÿêþ·þ§þÆþãþ%ÿÿêþÿÿãþ¯þþ©þÏþõþÛþµþ½þúþ4ÿHÿEÿÿÝþ÷þÿÞþ¬þþ þºþ¯þþþ¶þþþêþ:ÿGÿÿçþÐþ¸þÅþ¥þ7þþFþþÙþþiþGþþþ·þõþ!ÿÿîþþEþþÕþÎþ³þ²þ´þþ¯þÙþÖþêþ¹þ£þ¢þ¶þ¸þþþðþ/ÿ%ÿÿ(ÿ.ÿÿÿàþþþ÷þüþðþßþ¦þþ©þÔþÿ3ÿÿäþÀþäþÿÿèþÑþÉþçþðþÿ?ÿSÿJÿGÿAÿ<ÿ[ÿÿgÿBÿÿÿÿþóþñþ÷þßþ¥þþÆþ«þ¯þ¦þÿ+ÿKÿfÿoÿYÿÿÇþcþKþhþþeþþ±þÓþòþ¬þpþbþþNþqþ¿þ#ÿ=ÿéþþþ±þ¾þ¹þþ¿þþþÆþáþÎþºþ¶þZþþ¬þÕþúþÿÿÿÊþþaþ2þ!þ\þ#þ	þMþþ­þ«þþEþ#þþ2þDþþåý®ý£ý¸ýêý0þOþAþLþTþ_þþþþþ<þ:þþþ,þ9þ&þþþÇýBýýýþ:þ7þBþUþBþýýþ;þBþiþ¸þÿþÿßþþþþ¦þþ¨þÅþÎþÙþáþÛþÎþÊþÏþëþêþâþÅþ¥þÁþþþNÿSÿÿÜþÉþÒþÑþÕþ
ÿëþ¢þ£þÎþ#ÿJÿ$ÿèþÐþìþÿÞþ¤þ¹þÔþÓþÔþÿ4ÿBÿ%ÿäþÃþîþæþËþæþÿÿ×þîþ
ÿ)ÿ!ÿüþãþÝþÔþ¿þ¼þ·þÜþâþÓþÃþÓþÜþáþëþÞþÏþäþÊþÈþÐþæþÙþÔþÆþÌþ¹þÌþÈþ¸þêþÿEÿ\ÿÿãþÿúþâþÒþîþÿJÿSÿ2ÿÿ/ÿ?ÿ`ÿVÿcÿ\ÿTÿ\ÿ_ÿ`ÿsÿzÿoÿ}ÿÿÿÿÿÿÿ ÿ£ÿÿÿÿÿÿÿÿÿ­ÿ¯ÿÿÿ¡ÿÿÿÿÿÿÿÿÿÿÿÿÿÿÿÿÿÿÿÿÿÿÿÿÿÿÿ¡ÿÿÿÿÿÿÿÿÿÿ­ÿÿÿÿÿÿÿÿÿ¡ÿÿÿÿÿÿÿÿÿ¢ÿ¢ÿÿÿÿ£ÿ«ÿÿ°ÿ´ÿÿÿÿÿÿÿÿÿÿÿÿÿªÿ£ÿÿÿÿÿ ÿÿÿ¢ÿÿÿÿÿÿÿÿÿÿÿÿÿÿÿÿÿÿÿÿÿÿÿÿÿÿÿÿÿÿÿÿÿÿÿÿÿÿÿÿÿÿÿÿÿÿÿÿÿÿÿÿÿ¡ÿ¢ÿÿÿÿÿÿÿÿÿÿÿ¡ÿ ÿÿÿÿÿÿÿ¡ÿÿÿÿÿÿÿÿÿÿÿÿÿÿÿÿÿÿÿÿÿtÿUÿ?ÿKÿoÿÿÿÿÿÿÿÿÿ¢ÿÿÿÿ¡ÿÿÿÿÿÿÿÿÿÿÿÿÿÿÿÿÿÿÿ¬ÿÿ{ÿÿÿÿÿÿÿÿÿÿÿÿÿÿÿÿÿÿÿÿzÿÿ©ÿÿÿÿÿÿÿÿÿÿÿÿÿÿÿÿÿÿÿªÿ¡ÿÿÿ¡ÿÿÿÿÿÿÿÿÿÿÿÿÿÿÿÿÿÿÿ ÿÿÿÿÿÿ£ÿÿÿÿÿÿÿÿÿÿÿÿÿÿÿÿÿÿÿÿÿÿÿÿÿ£ÿÿÿÿÿ{ÿ#ÿ@ÿÿÿÿÿÿÿ ÿÿÿÿÿÿÿÿÿÿÿÿÿÿÿÿÿÿÿÿÿÿÿÿÿÿÿÿÿÿÿÿÿÿÿÿÿÿÿÿÿÿÿÿÿÿÿÿÿÿÿÿÿÿÿÿÿÿÿÿÿÿÿÿÿÿÿÿÿÿÿÿÿÿÿÿ¢ÿÿÿÿÿÿÿÿÿÿ©ÿÿÿÿÿÿÿÿÿªÿÿÿÿÿ}ÿÿÿÿÿÿÿÿÿÿÿÿÿÿÿÿÿÿÿÿ¡ÿÿÿÿÿÿÿÿÿÿÿÿÿÿÿÿÿÿÿÿÿÿÿÿÿÿ|ÿÿÿ©ÿÿÿÿÿÿÿwÿÿzÿÿÿ|ÿÿÿÿÿÿzÿzÿÿÿÿÿÿÿÿÿÿÿÿÿÿÿÿÿÿÿÿÿÿÿÿqÿÿÿÿÿÿÿÿÿÿÿÿÿÿÿÿÿÿÿÿÿÿÿÿÿÿÿzÿÿÿÿ¡ÿÿÿ~ÿÿÿÿÿÿÿ¡ÿÿÿ{ÿÿÿÿÿÿÿÿÿÿÿÿÿÿÿÿÿÿÿÿÿÿÿÿÿÿ ÿÿÿÿÿÿÿÿÿÿÿÿÿÿÿÿÿÿÿÿÿÿÿÿÿÿÿÿÿÿÿÿÿÿÿÿ ÿÿ¡ÿÿÿtÿ~ÿ|ÿ ÿÿÿÿ}ÿkÿÿÿÿÿÿÿÿÿÿÿÿÿÿÿÿÿÿÿÿÿÿ{ÿÿÿÿÿÿÿÿÿÿÿÿÿÿÿÿÿÿÿÿÿÿÿÿÿÿÿÿÿÿÿÿÿÿÿÿÿÿÿÿÿÿÿ~ÿÿÿÿÿÿÿÿzÿ}ÿÿÿyÿÿ}ÿ{ÿÿÿÿÿÿÿÿÿ®ÿÿÿÿÿÿÿ¢ÿÿÿÿÿvÿÿÿÿÿÿÿÿÿÿÿÿÿÿÿÿ ÿÿ ÿÿzÿÿÿÿÿÿÿÿ|ÿÿÿÿÿÿÿÿÿÿÿÿÿÿÿÿÿÿÿÿ£ÿÿÿÿ}ÿ{ÿÿÿÿÿyÿÿÿÿÿÿÿ¢ÿÿÿÿÿ¡ÿÿÿÿÿÿªÿÿÿÿ­ÿÿÿÿÿÿÿÿÿÿÿÿÿÿÿÿÿÿÿÿÿÿÿÿÿÿÿÿÿÿÿÿÿÿÿÿÿÿÿÿÿÿÿÿ{ÿÿÿÿ©ÿÿÿ«ÿ{ÿÿÿÿÿÿÿÿÿÿÿÿÿÿÿÿÿÿÿÿÿÿÿÿÿÿÿÿÿÿÿÿÿÿÿÿÿÿÿÿÿÿÿÿÿÿÿÿÿÿÿÿÿÿÿÿÿÿÿÿÿÿÿÿÿÿÿÿÿÿÿÿÿÿÿÿÿÿÿÿÿÿÿÿÿÿÿÿÿÿÿÿÿÿÿÿÿÿÿxÿÿÿÿ~ÿ}ÿÿÿÿÿÿsÿÿÿÿÿÿÿÿÿÿÿÿÿÿÿÿÿÿÿÿÿÿÿÿÿÿÿÿÿÿÿÿÿÿ|ÿÿÿÿÿÿÿ©ÿÿÿÿÿÿÿÿÿÿÿÿÿÿÿÿÿ~ÿÿÿÿÿÿÿyÿ}ÿÿÿÿÿÿÿÿÿÿÿÿÿÿÿÿÿÿÿÿÿÿÿÿÿÿÿÿÿÿÿÿÿ¢ÿÿ~ÿnÿÿÿÿÿ¢ÿÿÿÿÿÿÿÿÿÿÿÿÿÿÿÿ ÿÿ ÿÿÿÿÿÿÿÿ{ÿÿÿÿÿÿÿÿÿÿÿÿÿ~ÿÿÿÿÿÿÿÿÿÿÿÿÿÿÿÿÿÿÿÿÿ}ÿÿ|ÿÿÿÿÿÿÿ¯ÿÿÿÿÿÿÿÿÿÿÿÿÿÿÿÿÿÿÿÿÿÿÿÿÿÿÿÿÿÿÿÿÿÿÿÿ ÿÿÿÿ~ÿÿÿÿÿÿÿÿÿÿÿÿÿÿÿÿÿÿÿÿÿÿÿÿÿÿÿÿÿÿÿÿÿÿÿÿÿÿÿÿÿÿÿÿÿÿÿÿÿÿ ÿÿÿÿÿÿÿÿÿÿÿÿÿÿÿÿÿÿ|ÿÿÿÿÿÿÿÿÿÿÿsÿÿÿÿÿÿwÿ{ÿ~ÿÿÿÿÿÿÿÿÿÿÿÿÿÿÿÿÿÿÿÿÿÿÿÿÿÿÿÿÿ}ÿÿÿÿÿ¢ÿÿÿÿÿÿsÿÿÿÿÿÿÿÿÿÿÿÿÿ~ÿÿÿÿÿÿÿÿÿÿÿÿÿÿÿÿÿÿÿÿÿÿ¢ÿÿÿÿÿÿÿÿÿÿ}ÿÿÿÿÿÿÿÿÿÿÿÿÿÿÿÿÿÿÿÿÿÿÿÿÿÿÿyÿÿÿÿÿÿÿÿ ÿÿÿÿÿÿÿ¤ÿÿÿÿÿÿÿÿÿÿÿ~ÿÿÿÿÿÿÿÿÿÿÿÿÿÿÿÿÿ¡ÿÿÿÿÿÿÿÿÿÿÿÿÿÿÿÿÿÿÿÿÿÿÿÿÿÿÿÿÿÿÿ~ÿÿÿÿÿÿÿÿÿÿÿÿÿÿÿÿÿ£ÿÿÿÿÿÿÿÿÿÿÿÿ£ÿÿÿÿÿÿÿÿÿÿÿÿÿ©ÿÿÿ¡ÿÿÿÿÿÿÿÿÿÿÿÿÿÿÿÿÿÿÿÿ£ÿÿÿÿÿÿÿÿÿÿÿÿÿÿÿÿÿÿÿÿÿÿÿÿÿÿÿÿ£ÿÿÿÿÿÿÿÿÿÿÿÿÿÿÿÿÿÿÿÿÿÿÿÿÿÿÿÿÿ­ÿÿÿÿÿÿÿÿÿÿÿ ÿ¡ÿÿÿÿÿÿÿÿ¤ÿÿÿÿÿÿÿÿÿÿÿÿÿ­ÿÿÿÿÿ¢ÿÿÿÿÿÿ¡ÿÿÿÿÿÿÿÿÿ¢ÿÿÿÿÿÿÿÿÿ ÿ¡ÿÿÿÿÿÿÿÿÿÿÿÿÿÿ¥ÿÿÿÿÿÿÿÿÿÿÿÿÿÿÿÿÿÿÿÿÿ¥ÿ¡ÿÿÿÿ´ÿÿÿÿ®ÿÿÿÿÿÿÿÿÿÿÿÿÿÿ¤ÿÿÿÿÿÿÿ²ÿÿ{ÿÿÿÿÿ¢ÿÿÿÿÿÿÿ¢ÿ¥ÿÿÿÿÿÿÿÿÿÿÿÿÿ©ÿ¡ÿÿÿÿÿÿÿÿÿÿÿÿ«ÿÿÿÿÿ¤ÿ¡ÿªÿÿÿÿÿÿ ÿ¡ÿ¢ÿ£ÿ©ÿÿÿ ÿÿÿÿÿÿÿ¤ÿÿÿ¡ÿÿ ÿ ÿ¢ÿ¯ÿÿÿ£ÿ¡ÿÿÿÿÿÿÿÿÿÿÿÿÿÿÿÿ¤ÿÿÿÿÿÿ®ÿªÿ¢ÿÿÿÿ¤ÿ©ÿ ÿ£ÿ£ÿ¢ÿ¬ÿ¢ÿÿÿ©ÿ¡ÿ¬ÿÿ«ÿÿÿÿÿÿÿÿÿÿ¢ÿÿÿÿ¡ÿ©ÿ£ÿªÿÿÿ¡ÿÿ©ÿ¥ÿ ÿÿÿÿ¦ÿ¡ÿ¢ÿ©ÿÿ¤ÿ°ÿ¢ÿÿÿÿ ÿ¡ÿ¥ÿ¢ÿ¢ÿ­ÿ¯ÿ¦ÿ¡ÿ¡ÿÿ¥ÿÿ¬ÿ¡ÿÿÿÿÿÿ¦ÿ­ÿ©ÿÿÿÿÿÿÿÿÿÿÿ ÿÿÿ«ÿ´ÿ£ÿÿ¤ÿ¢ÿ¡ÿ¥ÿÿ¤ÿ¢ÿ¢ÿÿ¶ÿ¤ÿ¦ÿÿ­ÿ¡ÿÿ¬ÿ³ÿ´ÿ¦ÿ£ÿÿ¡ÿÿ¢ÿ£ÿ¥ÿ¡ÿªÿ©ÿ«ÿªÿ¢ÿ©ÿ­ÿ¦ÿÿÿ¤ÿÿÿ¢ÿ£ÿ¡ÿ©ÿÿÿ£ÿ¬ÿ¯ÿ¤ÿÿ«ÿÿÿÿÿÿÿÿÿ¢ÿ©ÿ ÿÿÿÿ¡ÿ ÿ©ÿ©ÿ©ÿªÿ°ÿ¬ÿÿÿÿ£ÿ«ÿÿÿ ÿµÿÿÿÿÿÿÿÿÿÿ³ÿªÿÿÿ®ÿ±ÿÿÿÿÿÿÿÿÿÿ£ÿÿÿÿÿÿÿÿÿ«ÿ²ÿ ÿÿÿÿÿÿÿÿÿÿfÿVÿÿ ÿ¬ÿ³ÿ°ÿ¦ÿ°ÿÿ£ÿ°ÿ­ÿ¦ÿ ÿ¢ÿ ÿ¦ÿ³ÿ®ÿ¢ÿ©ÿÿ~ÿÿÿrÿpÿNÿSÿTÿAÿDÿYÿÿ ÿÿÿ¯ÿÿÿ ÿ©ÿ¯ÿ­ÿ¢ÿÿÿÿÿtÿVÿ2ÿ!ÿUÿÿÿÿÿ­ÿÿÿÿÿÿÿÿÿÿÿÿÿÿÿ{ÿÿÿwÿiÿgÿlÿrÿÿÿrÿzÿkÿZÿeÿqÿmÿ^ÿUÿdÿjÿZÿYÿ?ÿ\ÿtÿ_ÿ^ÿRÿPÿPÿOÿRÿ\ÿfÿVÿ[ÿ5ÿQÿbÿMÿMÿOÿIÿGÿKÿXÿHÿIÿGÿBÿRÿmÿgÿIÿKÿhÿbÿWÿsÿ{ÿÿÿbÿgÿwÿmÿhÿÿÿÿÿ}ÿÿÿÿ~ÿÿªÿ®ÿÿÿ§ÿ·ÿ¬ÿÿÿÿÿtÿfÿÿ|ÿÿÿÿÿÿ ÿ©ÿ·ÿ´ÿ©ÿÿ«ÿ´ÿ¶ÿªÿ£ÿ­ÿ°ÿ¬ÿ¶ÿ¡ÿºÿÿ«ÿ¸ÿ¼ÿ¼ÿ»ÿ¸ÿ²ÿ³ÿ¤ÿ¶ÿ­ÿ»ÿ¼ÿ·ÿ¶ÿ³ÿ²ÿÃÿ´ÿÍÿ¸ÿ©ÿ«ÿ®ÿ¤ÿ¤ÿ¬ÿ©ÿ´ÿ®ÿ·ÿ°ÿ¼ÿºÿ·ÿ³ÿ±ÿ´ÿ¸ÿµÿµÿ´ÿ²ÿ¶ÿ­ÿ§ÿ°ÿ­ÿ¬ÿ¾ÿ¤ÿ´ÿ¾ÿ·ÿ­ÿ´ÿ¿ÿµÿ±ÿ´ÿ§ÿ¤ÿÿÿ°ÿ³ÿ«ÿ±ÿ±ÿÿ°ÿªÿ­ÿ¤ÿ¤ÿ²ÿ²ÿ ÿ¸ÿ«ÿªÿ·ÿ´ÿ¯ÿ®ÿ¯ÿ±ÿ²ÿ¤ÿ®ÿµÿµÿ°ÿ³ÿµÿ³ÿ½ÿµÿ¯ÿ«ÿµÿ¯ÿ¥ÿ¯ÿ¸ÿ§ÿ¼ÿÿ¦ÿµÿ¯ÿ£ÿ¢ÿ©ÿ®ÿ÷þöþÝþ þþÑþ
ÿýþíþöþÿ	ÿÜþ©þþ§þÏþÿôþÑþ×þüþ
ÿÿÿßþ²þÌþÞþÅþþhþ}þ¦þþþ}þ¯þþþÀþÿÿÏþÍþØþ¿þÅþ¤þlþVþeþþÏþþnþAþUþQþþÿþ9ÿ&ÿæþËþ®þ¾þëþþþÉþÆþÏþ´þÏþÛþÿ=ÿÿ÷þÞþØþÛþáþíþÿÿÿöþøþùþíþáþÎþ þmþþàþéþãþÍþ±þ¶þÚþ÷þüþÞþ²þþªþÛþÛþÑþåþ
ÿ9ÿQÿHÿXÿfÿfÿhÿ\ÿQÿUÿ[ÿmÿ`ÿ8ÿ
ÿÔþÈþ¼þÐþØþµþ¦þ¶þ£þþ~þ²þÒþôþ)ÿFÿ7ÿÿþnþþoþþOþeþþÓþòþÍþyþ^þoþhþþÓþ5ÿVÿÿÍþÍþÞþËþ¦þ¡þ¡þ²þ§þ´þÜþÞþ¸þ¸þ®þþþþãþìþôþüþïþËþþYþ.þpþ'þþ(þþÇþàþ¸þeþ#þýýEþ(þþþðýÚýëý%þVþMþ#þþ*þþüýþþðýþ%þþþýþ6þAþaþ;þíýý*ýý4þZþBþ5þ þþþþìýþbþ·þ÷þÿäþþþ­þÂþþþ¯þ¨þ©þÆþÅþÀþ¾þºþÙþæþáþÒþ°þäþÿ?ÿ6ÿÿÐþ½þ®þªþÙþùþÍþþ¤þáþÿ3ÿÿÞþ¶þÏþïþãþ­þÀþÓþ×þ¦þµþßþéþÜþÎþÇþ½þ±þÈþ´þÍþµþ´þàþÿòþäþúþÿ
ÿÿÿõþÚþÚþÿþðþÎþØþÐþÜþôþäþËþÔþÑþäþâþëþàþéþÊþËþÌþÏþÁþÏþóþÿþ(ÿJÿÿòþÿïþìþÖþÏþÜþÿJÿGÿ+ÿ2ÿHÿ_ÿGÿ~ÿZÿEÿ>ÿ8ÿ;ÿEÿWÿCÿ=ÿzÿÿÿÿ¡ÿ¬ÿÿÿÿÿÿÿÿÿÿÿÿÿÿ«ÿÿÿÿÿ«ÿÿÿÿÿÿÿÿÿÿÿÿÿÿÿÿÿÿÿÿ ÿ±ÿ¬ÿÿÿ£ÿÿÿ¶ÿÿÿÿ{ÿÿÿÿÿÿÿÿÿÿ©ÿÿÿÿÿÿÿÿÿÿ«ÿ£ÿÿÿÿÿ¬ÿ«ÿÿÿ£ÿÿÿÿ£ÿÿÿÿÿÿÿ©ÿÿÿÿÿÿÿÿÿÿÿÿÿÿÿÿÿÿÿ©ÿÿÿªÿÿ¡ÿ©ÿÿÿÿÿÿÿÿÿÿÿÿÿÿ©ÿÿÿÿÿÿÿÿÿÿÿÿÿÿÿÿÿÿÿÿÿÿÿÿ£ÿÿÿÿÿÿ¢ÿªÿÿÿÿÿ©ÿÿ°ÿÿÿ¡ÿ±ÿÿÿÿÿÿÿÿÿÿÿÿÿÿÿÿÿÿÿÿyÿ[ÿ4ÿ3ÿTÿzÿÿÿÿÿÿÿÿÿÿÿÿÿÿÿÿÿÿÿÿÿÿÿÿÿÿÿÿÿÿÿÿÿÿÿÿÿÿÿÿÿÿ£ÿªÿÿÿÿÿÿÿÿÿÿÿÿÿÿÿÿÿÿÿÿÿ ÿÿÿÿÿÿÿÿÿÿÿÿÿÿÿÿÿÿÿÿÿÿÿÿÿ ÿÿÿÿÿÿÿÿÿÿÿÿÿÿÿÿÿhÿÿÿ~ÿÿÿÿÿÿÿ¢ÿÿÿÿ©ÿÿÿÿÿÿÿÿÿÿªÿ¡ÿÿÿÿ{ÿ+ÿ;ÿuÿÿÿÿÿÿÿÿÿÿÿÿÿÿÿÿÿÿÿÿÿÿÿÿÿÿÿÿÿÿÿÿÿÿÿÿ ÿ¡ÿÿÿÿÿ¡ÿÿÿÿÿÿÿÿÿÿÿÿÿÿÿÿÿÿÿÿÿÿÿÿÿÿÿÿÿ}ÿÿÿÿÿÿÿ ÿÿÿÿÿÿÿÿÿ¬ÿÿÿwÿzÿÿÿÿÿÿÿÿ ÿÿ¢ÿÿÿ~ÿÿ|ÿÿÿÿÿÿÿÿÿÿÿ}ÿÿÿÿÿÿÿÿÿÿÿÿÿÿÿÿÿ~ÿÿÿÿÿÿ ÿÿÿÿÿÿÿÿÿÿÿÿÿÿÿÿÿÿÿÿÿÿÿÿÿÿÿÿÿ~ÿÿÿÿ}ÿxÿyÿÿÿÿÿÿÿÿÿÿÿÿÿÿÿÿÿÿÿÿÿÿÿÿÿÿÿÿÿÿÿÿÿÿÿÿÿÿÿÿÿÿÿÿÿÿÿÿÿÿÿÿÿÿÿÿÿÿÿÿÿhÿÿÿÿÿÿÿÿÿwÿÿÿÿªÿÿÿÿÿÿÿÿÿÿÿÿÿÿÿÿÿÿÿÿÿÿÿrÿÿÿÿÿÿÿÿÿÿÿÿÿÿÿÿÿÿÿÿÿ{ÿÿÿÿÿÿÿÿÿÿÿÿÿÿÿÿÿÿ}ÿ²ÿÿÿÿÿÿÿÿtÿÿÿÿÿÿÿÿÿÿÿÿÿÿÿ~ÿÿÿ|ÿ}ÿÿÿÿÿÿÿÿÿzÿÿÿÿÿÿÿÿ~ÿkÿÿÿÿÿÿÿÿÿÿ{ÿ{ÿÿ~ÿ|ÿ}ÿzÿ{ÿÿÿÿÿÿÿÿÿÿÿÿÿÿÿÿÿÿÿÿÿÿÿÿwÿÿÿÿÿÿÿÿ£ÿÿÿÿÿÿÿÿÿÿÿÿ{ÿÿÿÿÿÿÿÿÿÿ}ÿÿ ÿÿÿÿÿÿÿÿÿÿÿÿÿÿÿÿjÿÿÿÿÿÿ}ÿ¢ÿ©ÿÿÿÿÿÿÿÿ{ÿÿÿÿÿÿÿÿÿÿÿÿÿÿÿÿÿÿÿÿÿÿÿÿÿÿÿÿÿÿÿÿÿÿÿÿÿÿÿÿÿÿ©ÿ¬ÿÿ~ÿÿÿÿzÿÿÿÿÿÿÿÿÿÿ}ÿ{ÿÿÿÿÿÿÿÿÿÿÿÿÿÿÿ|ÿtÿÿÿÿÿÿÿ ÿÿ{ÿÿÿÿÿÿÿÿÿÿÿÿÿÿÿÿÿ}ÿ~ÿÿÿÿÿÿÿÿÿÿÿÿÿÿÿÿÿÿÿÿÿÿÿÿÿÿÿÿÿÿÿÿÿÿwÿÿÿtÿÿÿÿÿÿÿÿÿÿÿÿ}ÿÿÿÿÿÿ}ÿÿÿÿÿÿÿÿÿÿÿÿÿÿÿÿÿÿÿÿÿÿÿÿÿÿÿÿÿÿ}ÿÿÿÿÿÿÿÿÿÿÿ|ÿÿÿÿÿÿÿÿÿÿÿÿ~ÿÿÿÿÿÿÿÿÿÿÿÿÿÿÿÿÿÿÿÿÿÿÿÿÿÿÿÿÿÿÿÿÿÿÿÿÿÿÿÿÿÿ{ÿÿÿ}ÿÿÿÿÿÿ}ÿyÿÿÿÿÿÿ¡ÿÿÿÿÿÿÿÿÿÿÿÿÿzÿÿÿÿÿÿÿÿÿÿÿÿÿÿÿÿtÿÿlÿÿuÿÿÿ¢ÿ{ÿ|ÿÿÿÿÿÿ£ÿÿÿÿÿÿÿÿÿÿÿÿÿÿÿÿÿÿÿÿÿÿÿÿÿÿÿÿÿÿÿÿÿÿÿÿÿÿÿÿnÿ|ÿÿÿÿÿÿÿÿÿÿvÿÿÿÿÿÿÿÿÿÿÿÿÿÿÿÿÿÿÿÿÿÿÿÿÿÿÿÿÿÿÿÿÿ|ÿÿÿ~ÿÿÿÿÿÿÿªÿÿÿÿÿÿÿÿÿÿÿÿÿÿÿÿÿÿÿÿÿÿÿÿÿÿÿÿÿÿÿÿÿÿÿÿÿÿÿÿÿÿÿÿÿÿÿÿÿÿÿÿÿÿÿÿÿ£ÿÿÿÿÿÿÿÿÿÿÿÿÿÿÿÿÿÿÿÿÿÿÿÿÿÿÿÿÿÿÿwÿÿÿÿÿÿÿ|ÿÿÿÿÿÿÿÿÿÿÿÿÿÿÿÿÿÿÿÿÿÿÿÿÿÿÿÿÿÿÿÿÿÿÿÿÿÿÿÿÿÿÿÿÿÿÿÿÿÿÿÿÿÿÿ{ÿÿÿÿÿÿÿÿÿÿÿÿÿÿÿÿÿÿÿÿÿÿÿÿzÿÿÿÿÿÿÿÿÿÿÿÿÿÿÿÿÿÿÿÿÿÿÿÿÿÿÿÿÿÿÿÿ}ÿÿÿÿÿÿÿÿÿÿÿÿ¤ÿÿÿ¡ÿÿÿÿÿÿÿÿÿÿÿÿÿÿÿÿÿÿÿÿÿÿÿÿÿÿÿÿÿÿvÿÿÿÿxÿÿÿÿÿÿÿÿÿÿÿÿÿÿÿÿÿÿÿÿÿÿÿÿ£ÿÿÿÿmÿÿÿÿÿ¬ÿÿÿÿÿÿÿÿÿÿÿÿÿÿÿÿÿÿÿÿÿÿÿÿÿÿÿÿÿÿÿÿÿÿÿÿÿÿÿÿÿÿÿÿÿÿÿÿÿÿÿÿÿÿÿÿÿÿÿÿÿÿÿ©ÿÿÿÿÿÿÿÿÿÿÿÿÿÿÿÿÿÿÿÿÿÿÿÿÿÿÿÿÿÿÿÿÿÿÿÿÿÿÿÿÿÿÿÿÿÿÿÿÿÿ£ÿ¬ÿÿÿÿ¢ÿÿ ÿÿÿÿÿÿ¢ÿÿÿÿÿÿÿÿÿÿÿÿÿÿÿÿÿÿÿÿÿ¤ÿÿÿÿÿÿÿÿ£ÿÿÿÿÿÿÿÿ¡ÿÿ£ÿÿÿÿÿÿÿÿ ÿÿÿ¢ÿ®ÿÿÿÿÿÿÿÿÿÿÿÿÿÿ©ÿÿÿÿÿÿÿÿÿÿÿÿÿÿÿÿÿ­ÿÿÿ¢ÿ¥ÿÿÿÿÿ«ÿÿÿÿ·ÿÿÿÿ¤ÿÿÿÿÿÿÿÿÿÿÿÿÿÿ£ÿÿÿ¤ÿÿÿÿÿÿÿÿÿÿÿÿÿ©ÿÿÿÿÿÿÿÿÿÿÿÿÿÿÿÿÿÿÿÿÿÿÿÿÿÿÿÿ£ÿÿÿÿ¥ÿ¢ÿÿÿÿ ÿÿÿ¢ÿÿÿ ÿ¡ÿÿÿ ÿÿÿ¢ÿÿ¡ÿÿÿÿÿÿ£ÿÿÿ¡ÿÿ©ÿÿ ÿÿ«ÿ«ÿÿ£ÿÿÿÿÿÿ©ÿ©ÿÿÿ ÿ¥ÿÿÿÿ¤ÿÿÿÿ£ÿ¦ÿ£ÿÿÿÿÿÿÿÿÿ ÿªÿ¡ÿÿÿªÿ¥ÿ£ÿÿ«ÿÿÿ¦ÿÿÿÿ©ÿ£ÿÿ¥ÿ¢ÿ¤ÿ¦ÿÿ¥ÿªÿÿÿÿ¦ÿªÿ¢ÿ¤ÿ£ÿÿÿÿ¦ÿ¢ÿ¢ÿªÿ¬ÿ£ÿ¤ÿÿÿ ÿÿÿ¢ÿ¥ÿ¡ÿÿ¡ÿÿÿ¢ÿ ÿÿºÿ¤ÿ­ÿ«ÿÿÿÿÿÿÿÿÿ¡ÿÿ¢ÿ©ÿÿÿÿÿÿÿÿÿ¥ÿ­ÿªÿ ÿÿ¡ÿ¡ÿ­ÿ©ÿÿ²ÿ¢ÿ©ÿÿÿ¢ÿ£ÿ¥ÿ©ÿ¤ÿ¢ÿ¬ÿ¯ÿ¦ÿÿ¡ÿÿÿ©ÿÿÿ¥ÿÿ¢ÿ¯ÿ®ÿÿÿÿ®ÿ³ÿ¬ÿÿ¯ÿÿ¦ÿ¬ÿÿ¢ÿ¤ÿ ÿªÿ®ÿ¢ÿ¥ÿÿÿ±ÿ´ÿÿÿ­ÿ¥ÿ©ÿ¢ÿÿÿÿÿÿÿÿÿªÿ³ÿ¦ÿ ÿÿ¤ÿ­ÿ¡ÿ ÿ¬ÿ¦ÿ¦ÿ²ÿÿÿ®ÿ¢ÿ¤ÿÿ ÿÿÿÿÿÿÿ¢ÿ¢ÿÿÿ¡ÿ¦ÿ¦ÿÿÿÿÿÿÿ¢ÿ£ÿÿÿÿÿÿÿ ÿÿÿ ÿ¤ÿ¢ÿÿÿÿÿÿ~ÿÿwÿVÿEÿqÿÿ¤ÿ©ÿ¬ÿ£ÿ¥ÿÿ¦ÿ²ÿ±ÿ¬ÿ¦ÿ¤ÿ¤ÿ¥ÿ¢ÿÿÿ¯ÿ¸ÿ¦ÿ¥ÿÿ¯ÿ ÿÿzÿQÿ=ÿJÿTÿbÿmÿ}ÿ}ÿÿÿÿ¤ÿ«ÿ­ÿ±ÿ¯ÿ¡ÿÿÿ£ÿÿrÿZÿ8ÿ+ÿIÿiÿvÿÿÿÿÿÿÿÿyÿ}ÿÿÿÿÿÿÿgÿ(ÿGÿgÿ|ÿrÿcÿiÿdÿUÿhÿjÿvÿÿfÿbÿ\ÿLÿ\ÿYÿUÿXÿFÿOÿ?ÿPÿjÿQÿMÿEÿMÿ[ÿ_ÿZÿ_ÿkÿYÿeÿ;ÿ[ÿ]ÿYÿYÿQÿOÿXÿUÿKÿ\ÿ@ÿ[ÿTÿPÿYÿkÿiÿVÿ^ÿnÿ_ÿ|ÿÿÿ}ÿeÿYÿpÿ|ÿqÿ|ÿÿÿtÿuÿÿÿÿÿ¡ÿ°ÿ­ÿÿ¡ÿ´ÿ¯ÿ·ÿ£ÿÿÿÿoÿZÿÿÿ{ÿÿÿÿ¤ÿªÿ¥ÿ¦ÿ«ÿ¤ÿ©ÿ¥ÿ²ÿ©ÿ§ÿ¦ÿªÿ²ÿ³ÿ´ÿ±ÿ²ÿ©ÿ²ÿ¶ÿ·ÿµÿ·ÿ¸ÿ²ÿ¯ÿ¦ÿ®ÿ¥ÿªÿ¹ÿ¸ÿ´ÿ¹ÿºÿ°ÿ²ÿ¯ÿ­ÿ·ÿ·ÿÀÿÀÿ¶ÿµÿ¿ÿÂÿ¤ÿµÿ«ÿ·ÿ±ÿ«ÿ¯ÿ¯ÿ°ÿ²ÿªÿ¢ÿ­ÿ²ÿ¶ÿ¶ÿ²ÿ´ÿ»ÿ´ÿ³ÿ§ÿ¸ÿ³ÿ²ÿ´ÿµÿ¸ÿ·ÿ«ÿ¬ÿ§ÿÿ|ÿÿ¤ÿ¹ÿ±ÿµÿ³ÿ°ÿÿ ÿ¥ÿ®ÿ°ÿ³ÿ½ÿ®ÿÀÿ¶ÿÆÿºÿºÿ·ÿ´ÿ¶ÿ¶ÿ½ÿ§ÿ°ÿ¹ÿ´ÿ°ÿ±ÿ³ÿ·ÿÁÿ¸ÿ­ÿ­ÿ¬ÿ´ÿ¶ÿ¸ÿ¿ÿµÿ¶ÿ®ÿ¥ÿµÿ²ÿ§ÿ¥ÿªÿªÿÔþÀþ´þ}þuþËþÿ0ÿôþäþæþÖþÅþ¨þþ¹þ½þþþèþòþóþþþäþÅþÉþ²þþnþþþþþþþþiþ~þ¯þþþþ¢þ¶þþyþ½þêþ×þ²þþ§þ®þ¾þÔþþþyþ{þ\þþÖþÿ!ÿèþÈþ­þÈþ
ÿÿÓþ°þ¸þËþßþòþIÿPÿOÿÿÛþÈþãþÿÿÿ×þìþÜþàþòþìþ½þþ­þ¨þªþÿ×þüþçþÉþÑþßþÝþÑþ§þþþþ³þ¨þ«þÌþúþ6ÿHÿ:ÿ'ÿ>ÿMÿVÿ=ÿ!ÿÿ*ÿ.ÿ"ÿÿÿÈþþgþ¡þØþËþ¦þþyþþgþaþuþþËþûþúþÜþ°þþHþaþxþþþ²þÖþâþÛþþEþþþwþ¡þÿþ1ÿ!ÿòþÕþÖþÖþ¥þþþµþ°þÜþÿåþ«þþþþ§þ|þËþÑþÝþöþõþÙþ³þþYþpþ3þþþgþ®þÓþ¶þgþþõý<þCþAþóýþþHþþþbþAþ
þþÜýäýîý-þúýÙýãýüýþ:þOþXþþRþþÛý·ýþfþþXþ"þ:þ'þýý7þ,þ6þ'þþçþÿÿ¿þþ£þ°þ³þþþþþ¬þ´þ®þ°þ¼þØþïþèþÏþíþÿ-ÿ@ÿ0ÿíþÁþÑþÒþ¯þ×þóþÿÏþ»þöþÿýþÿóþÚþÜþßþÖþ²þ°þÈþËþþþ©þ­þ³þÁþÅþµþ¥þ¥þÉþ¢þ¦þþÈþýþôþîþÑþäþ+ÿ8ÿ7ÿ*ÿ	ÿÿÿÿùþîþßþïþÿûþÝþÂþÁþÿüþÿëþñþÙþîþùþôþÕþÓþéþüþ@ÿLÿ6ÿÿÝþÿÿÿÿáþÿ`ÿfÿ=ÿ,ÿ>ÿdÿ6ÿ\ÿ5ÿ0ÿ;ÿ"ÿÿÿ+ÿ ÿÿFÿMÿhÿÿÿÿÿÿÿÿÿÿÿÿÿÿÿÿÿÿÿ¢ÿÿÿªÿÿÿÿÿÿÿÿÿÿÿÿÿÿ©ÿÿÿÿ¬ÿ¬ÿÿ©ÿ¬ÿÿÿÿ¬ÿÿÿÿ¡ÿÿÿÿÿÿÿÿÿÿ«ÿÿÿÿÿÿÿÿÿ£ÿÿÿÿ¢ÿ ÿÿÿÿÿÿÿÿÿÿÿÿÿÿÿÿÿÿÿÿÿÿ¢ÿÿÿÿ¡ÿÿÿÿÿÿÿÿÿÿÿÿÿÿÿÿÿ­ÿÿÿÿÿÿÿÿÿÿ ÿÿ¡ÿÿÿÿÿ ÿÿÿÿ¢ÿÿÿÿÿÿÿÿÿ{ÿÿÿÿzÿÿÿÿÿÿªÿÿÿÿÿÿÿÿÿÿÿ¡ÿÿ¢ÿ ÿ¢ÿ¡ÿ¬ÿÿÿÿÿÿÿÿÿÿÿÿÿÿÿÿ£ÿÿÿtÿAÿöþÿ@ÿ~ÿÿÿ ÿÿÿÿÿÿ£ÿÿÿÿ³ÿÿÿÿÿÿÿÿÿÿÿÿÿÿÿÿÿÿÿÿÿÿÿÿÿÿÿÿÿÿÿÿÿÿÿÿÿ¡ÿ°ÿÿÿÿÿÿÿÿÿÿÿÿ ÿ£ÿ²ÿÿ ÿÿÿ«ÿ«ÿÿÿÿÿÿÿÿÿ­ÿÿÿÿ~ÿ¢ÿÿÿÿÿÿÿÿÿÿÿÿÿÿÿÿ ÿÿÿÿÿÿÿÿ|ÿÿÿÿ~ÿÿÿÿ¡ÿÿÿÿÿÿÿÿÿÿÿ ÿÿÿÿÿÿÿÿ|ÿhÿaÿrÿÿÿÿÿ ÿ¡ÿÿÿÿÿÿÿÿÿÿÿÿÿ}ÿÿÿÿÿÿÿÿÿ¬ÿÿwÿÿÿÿÿÿÿÿÿwÿÿÿªÿ«ÿÿÿÿÿÿÿÿÿÿ}ÿÿÿÿÿÿÿÿÿÿÿÿyÿ~ÿÿÿÿÿÿÿÿÿÿÿÿÿÿÿÿ{ÿÿÿÿÿÿÿÿÿÿÿÿÿÿÿÿÿÿÿ ÿÿÿÿÿÿÿ~ÿÿÿÿÿÿÿÿÿÿÿÿÿÿÿÿÿÿÿÿÿÿÿÿÿÿ~ÿÿÿÿÿÿ®ÿÿÿÿÿÿÿÿÿÿÿÿÿÿÿÿ ÿ­ÿÿÿÿÿÿÿ¢ÿÿÿÿxÿÿÿÿÿÿÿÿÿ¢ÿÿÿÿÿzÿtÿÿÿÿÿÿÿÿÿÿÿÿÿÿÿÿ{ÿ¢ÿÿÿzÿÿÿÿÿÿÿÿÿÿÿÿÿÿÿÿÿÿÿÿÿÿ~ÿÿÿÿÿÿ¢ÿÿÿÿÿÿÿyÿÿÿÿÿÿªÿÿÿÿÿÿÿ©ÿÿÿÿÿÿ~ÿÿÿÿÿÿÿÿÿÿ ÿÿÿÿÿuÿÿÿxÿ|ÿÿÿÿÿÿÿÿÿÿÿÿÿÿ|ÿÿÿÿÿÿÿÿÿÿÿÿÿÿÿÿÿÿÿÿÿÿÿÿ£ÿÿÿ«ÿÿÿÿÿÿÿÿÿÿÿÿÿ}ÿÿÿÿÿÿÿÿÿÿÿÿÿÿÿÿÿÿ{ÿÿÿÿÿ ÿÿÿÿ~ÿÿÿÿÿÿÿÿ|ÿÿÿÿxÿ}ÿÿÿÿÿÿÿÿÿÿÿÿÿÿÿÿÿÿÿÿÿÿ{ÿÿÿ~ÿÿÿrÿÿÿÿÿÿÿÿÿÿÿÿÿÿÿÿÿÿÿÿÿÿÿÿÿÿÿÿÿÿÿÿÿÿÿÿÿÿÿÿÿÿÿÿÿÿ©ÿÿÿÿÿÿÿ}ÿ}ÿÿÿÿÿzÿÿÿsÿÿyÿzÿÿÿÿÿÿÿyÿÿ ÿ­ÿ©ÿÿÿÿÿÿÿÿÿÿÿÿÿÿÿÿ{ÿÿÿÿÿÿÿÿ©ÿÿ{ÿÿ~ÿÿÿÿÿÿÿÿÿÿÿÿÿÿÿÿÿÿÿÿrÿÿÿÿÿÿÿÿÿÿÿÿyÿÿÿÿÿÿÿÿÿÿÿªÿÿxÿÿÿÿ}ÿÿÿÿÿÿÿÿÿÿÿÿÿÿÿÿÿÿÿÿÿÿÿÿÿÿÿÿÿÿÿÿÿÿÿÿÿÿÿ«ÿÿÿÿÿÿÿÿÿÿÿ~ÿÿÿÿÿÿÿÿÿÿ}ÿÿÿ{ÿÿÿÿÿÿwÿÿÿÿÿÿÿÿÿÿÿÿÿÿÿÿÿÿÿÿÿÿÿÿÿÿ|ÿÿÿÿÿÿÿÿÿÿÿÿxÿÿÿ}ÿÿ ÿÿÿÿÿÿÿÿÿÿ{ÿÿÿÿÿÿÿÿÿÿÿÿÿÿÿÿÿÿÿÿÿÿÿÿÿ©ÿÿÿÿÿÿÿÿÿÿÿÿÿÿÿ¬ÿÿÿÿÿÿÿÿÿÿÿÿÿÿÿÿÿÿÿÿÿÿÿÿÿ~ÿÿÿÿÿÿÿÿÿÿÿÿÿÿÿÿÿÿÿÿÿÿÿÿxÿÿÿ~ÿ|ÿÿÿÿÿÿÿÿÿÿÿÿÿÿÿÿÿÿÿÿÿÿÿÿÿÿsÿzÿÿÿÿÿÿÿÿÿÿÿÿ|ÿÿÿÿÿÿÿ®ÿÿÿÿÿ¢ÿÿÿÿÿÿÿÿÿÿÿÿÿÿÿÿÿÿÿÿÿÿÿÿÿÿÿÿÿÿÿÿÿÿÿÿÿ}ÿÿÿÿÿÿÿÿÿÿÿÿÿ­ÿÿÿÿÿÿÿÿÿÿÿÿÿÿÿÿÿÿÿÿÿÿÿÿÿÿÿÿÿÿÿÿÿÿÿÿÿÿÿÿÿÿÿuÿÿÿÿÿÿÿÿÿÿÿÿ}ÿÿÿÿÿÿÿÿÿÿÿÿÿÿÿÿÿÿÿÿÿÿ~ÿÿÿÿÿÿÿÿzÿÿÿÿÿÿÿÿÿÿyÿÿÿªÿ©ÿÿzÿÿÿÿ ÿÿÿÿzÿÿÿÿÿÿÿÿÿÿ~ÿÿÿÿÿÿÿÿÿÿÿÿÿuÿÿÿÿÿÿÿÿÿÿÿÿÿÿÿÿÿÿ¢ÿÿÿÿÿÿÿÿÿÿÿÿÿÿÿÿÿÿÿÿÿÿÿÿÿ}ÿÿÿ{ÿÿÿÿÿÿÿÿÿÿÿÿÿÿÿÿÿÿÿÿÿÿÿÿÿÿÿÿÿÿvÿÿ©ÿÿÿ}ÿÿÿÿ°ÿÿxÿÿÿÿÿ ÿÿÿÿÿÿÿÿÿÿÿÿÿÿÿÿÿ¢ÿÿÿÿÿ~ÿÿÿÿÿÿÿqÿÿÿÿÿÿÿÿÿÿÿÿÿÿÿÿÿÿÿÿÿÿÿÿÿÿÿÿÿÿÿÿÿ±ÿÿÿÿÿmÿÿÿÿÿÿÿ°ÿÿÿÿÿÿÿÿÿÿÿÿÿÿ¢ÿÿÿÿÿÿÿ¢ÿÿÿÿÿÿÿÿÿÿÿÿÿÿÿÿÿÿÿÿÿÿÿÿÿÿÿ£ÿÿÿÿÿÿÿÿÿÿÿÿÿÿÿÿÿÿÿÿ ÿ¢ÿÿÿ¥ÿÿÿÿÿÿÿÿÿÿÿÿÿÿÿÿÿÿÿÿÿÿÿÿÿÿÿÿÿÿÿÿÿÿ ÿÿÿÿÿÿ°ÿ°ÿÿÿÿÿÿÿÿÿÿÿÿÿÿÿ ÿÿÿÿÿ¯ÿÿÿÿ ÿÿÿÿÿ¢ÿÿ£ÿÿÿ©ÿÿÿÿÿÿÿÿÿÿÿ¥ÿÿÿÿÿ¢ÿÿÿÿ¡ÿÿÿÿÿÿÿ£ÿÿÿ ÿ£ÿªÿ¥ÿÿ¥ÿªÿÿÿÿÿÿÿÿÿÿÿÿÿÿÿÿÿ©ÿÿÿ¤ÿÿÿÿÿ¢ÿ¡ÿÿÿÿ®ÿÿÿÿÿÿÿÿÿÿ¬ÿ¡ÿÿ¯ÿÿ}ÿÿÿÿ ÿ¿ÿÿÿÿÿÿÿÿÿÿÿÿÿÿ£ÿ¢ÿÿÿÿÿÿ ÿÿÿÿÿÿÿÿÿÿÿÿÿÿÿ ÿÿÿÿÿ¯ÿÿÿÿÿÿÿÿÿ£ÿªÿ¡ÿÿÿ¡ÿÿÿÿÿÿÿÿÿ©ÿÿÿÿÿ¡ÿÿÿÿ¡ÿÿÿÿÿÿ ÿÿ¥ÿÿÿÿ¤ÿÿÿÿÿÿÿÿÿ¤ÿ¤ÿÿÿÿÿ©ÿÿ¶ÿ¤ÿ¢ÿ ÿÿÿÿÿÿÿÿÿÿ¢ÿÿÿÿªÿÿ°ÿÿªÿÿ¤ÿ´ÿÿ¢ÿ¬ÿ«ÿ³ÿµÿ°ÿ­ÿÿÿ ÿÿ­ÿ©ÿÿÿ¥ÿ­ÿÿÿÿÿÿÿÿÿÿ£ÿ°ÿ©ÿÿÿÿ¤ÿÿÿÿ£ÿÿÿ²ÿºÿ«ÿÿ ÿ«ÿ¤ÿ¡ÿÿ¥ÿÿÿÿÿÿÿÿ¢ÿ©ÿÿ¢ÿÿÿÿÿÿÿÿ¤ÿÿ«ÿ²ÿ¡ÿÿÿ ÿ¥ÿ¼ÿ¦ÿÿ¦ÿÿÿ¥ÿ¡ÿ¯ÿ«ÿ¢ÿÿ¦ÿ¯ÿ¬ÿ°ÿ®ÿ«ÿ°ÿÿÿ¤ÿÿ¥ÿÿÿ¥ÿ°ÿªÿÿÿÿ¦ÿ³ÿ´ÿÿ¬ÿ¦ÿ°ÿºÿÿÿÿÿÿ·ÿ³ÿ¦ÿÿ·ÿÿ­ÿ«ÿ³ÿ¦ÿÿ ÿÿÿªÿ¡ÿÿÿ¡ÿÿÿ ÿµÿÿÿ¤ÿ¦ÿ¥ÿ©ÿ«ÿ¥ÿ¥ÿ³ÿºÿ¹ÿÿ ÿÿ­ÿ©ÿ°ÿ«ÿ¡ÿÿÿÿÿÿÿ£ÿÿÿÿÿÿÿªÿªÿ¡ÿ¡ÿ­ÿÿ©ÿ®ÿÿÿÿÿÿ¯ÿÿÿÿÿ¯ÿ®ÿ¡ÿÿÿÿÿÿqÿkÿÿ ÿ©ÿ«ÿ±ÿ¬ÿÿÿ¤ÿ¤ÿ³ÿ²ÿ¬ÿ¯ÿ ÿÿÿÿ©ÿ©ÿ®ÿ±ÿ¸ÿÿ¢ÿÿ¥ÿ¢ÿÿhÿeÿmÿ\ÿSÿdÿgÿXÿpÿ~ÿÿ¤ÿ«ÿ®ÿ²ÿ£ÿÿÿªÿÿ¥ÿÿlÿ\ÿKÿ@ÿMÿiÿÿÿ|ÿÿÿÿ{ÿiÿlÿÿÿtÿtÿ`ÿÿþÓþÿXÿuÿuÿpÿiÿ[ÿ^ÿnÿcÿ{ÿuÿ]ÿLÿ^ÿ_ÿ`ÿmÿsÿpÿkÿPÿKÿiÿRÿOÿTÿMÿUÿcÿ_ÿ]ÿeÿaÿrÿPÿaÿfÿfÿdÿaÿUÿQÿzÿ[ÿZÿmÿgÿBÿPÿZÿ^ÿdÿ]ÿVÿhÿtÿxÿÿyÿvÿtÿnÿyÿÿÿÿÿpÿ}ÿsÿÿÿÿ§ÿ¡ÿÿ¥ÿ­ÿÿ©ÿ°ÿ¹ÿ«ÿÿÿÿyÿqÿÿÿÿÿÿÿ¤ÿªÿ©ÿ£ÿ¬ÿ ÿ²ÿ¤ÿ¡ÿ´ÿ¦ÿ¦ÿ´ÿ¶ÿ°ÿ¬ÿ©ÿ©ÿÿÿ£ÿ²ÿ­ÿªÿµÿ®ÿ¹ÿ¬ÿµÿ¬ÿ©ÿ¸ÿ¶ÿ¬ÿ±ÿ´ÿ´ÿÉÿµÿ°ÿ¡ÿ±ÿ¬ÿ«ÿ³ÿ«ÿ³ÿ»ÿ°ÿ¬ÿ¤ÿ±ÿ­ÿ¡ÿ¦ÿ²ÿ¬ÿ¹ÿ®ÿ¢ÿÿ°ÿ³ÿ³ÿ¹ÿµÿ«ÿ¬ÿÈÿÁÿÁÿ¬ÿ¥ÿ©ÿ²ÿºÿ¬ÿ«ÿªÿ¯ÿÿÿÿ ÿ¹ÿ¸ÿ´ÿ©ÿ¿ÿ±ÿ°ÿ­ÿ©ÿ¬ÿ°ÿ¶ÿÅÿÃÿ´ÿ¸ÿ¹ÿ¼ÿ½ÿ¸ÿµÿ¶ÿÂÿ­ÿµÿµÿ®ÿ¯ÿ²ÿ­ÿ¬ÿÃÿÅÿ«ÿ­ÿ³ÿµÿ»ÿÀÿ»ÿ¹ÿ¯ÿ±ÿ¢ÿ­ÿ³ÿªÿ¤ÿ©ÿ­ÿ¿þþþuþþ¨þìþ'ÿÿîþ«þþþtþ}þªþÏþèþÿßþªþÅþ¼þþþþzþVþ/þWþþþþþþWþ&þ|þÜþ²þ}þþþQþNþþîþÿþÐþ¼þÐþØþÑþÌþÂþ®þþ¡þvþpþhþ²þüþÇþ©þ©þÈþéþÿ¿þþþþªþÞþ7ÿ;ÿ)ÿÈþ¡þ¡þÚþÿ1ÿ#ÿÖþ÷þïþÿÿ	ÿÑþ¬þ»þµþ þßþ&ÿÿ	ÿöþÍþÅþÑþ¯þþnþ;þfþyþþþþºþéþÿáþËþÿ?ÿ1ÿÿîþëþãþÒþËþÚþþþþkþ þÝþåþ´þgþeþþSþ+þ2þeþ¥þ¾þþkþþþ<þLþ[þþþþ²þ­þ§þ®þ¤þuþþþþ¿þïþìþÔþÏþÕþ×þþuþþ¦þ´þîþÿÿþÒþþxþiþ¦þÎþêþìþëþÒþ¾þ¿þ·þþyþþIþþ&þFþkþþþ\þþîýþLþWþ%þ÷ýöýKþþyþZþ5þþþþÆýÊý%þ*þóýÛýåýþEþZþDþeþYþþ
þ3þ7þfþªþþSþiþ=þ þ+þYþVþ+þ?þ§þÿ;ÿþþ¸þþþ¶þ«þþþþµþ®þ§þ·þÉþÓþêþüþÔþùþ$ÿVÿ9ÿÿÞþÅþÁþ³þ´þÆþÿÿÿþGÿ*ÿþþÒþÍþÓþðþúþÅþ©þ£þþ¦þ·þþ§þ¯þ¸þÆþÚþÖþ¾þ¹þ¼þäþÈþÖþ§þþïþæþÅþÃþùþÿÿ#ÿ,ÿÿ"ÿ"ÿñþÿÿðþõþüþþþôþÝþßþÿ÷þÿÿþþøþÿÿÿÿÿÿÿ(ÿ=ÿLÿ,ÿÿÿ0ÿIÿÿÿ4ÿbÿiÿNÿ<ÿ*ÿQÿ/ÿ<ÿ)ÿ(ÿ6ÿÿÿÿ"ÿÿÿ+ÿ?ÿ^ÿÿÿÿÿÿÿÿÿÿÿÿÿÿÿÿÿ{ÿÿ¢ÿÿÿÿÿÿÿ}ÿÿÿÿÿÿÿÿÿÿÿÿÿÿÿÿÿÿÿÿÿÿÿ©ÿÿÿÿÿÿÿÿÿÿÿªÿ¢ÿÿÿÿÿÿ¢ÿÿÿÿÿÿÿÿ©ÿÿÿÿÿÿÿÿÿÿÿ°ÿÿÿÿÿÿÿÿÿÿÿÿÿÿ®ÿÿÿÿÿÿ ÿÿÿÿÿÿÿÿÿ¢ÿÿÿÿÿÿÿÿ¢ÿ£ÿÿÿÿÿÿÿ¢ÿÿÿÿÿÿÿÿ¢ÿ ÿÿÿÿÿÿÿÿÿÿÿÿÿÿÿÿÿ¡ÿÿ«ÿªÿÿÿÿÿ«ÿ®ÿÿÿÿÿÿÿvÿÿÿwÿÿÿÿÿÿÿÿÿÿÿÿÿÿÿÿÿÿzÿ`ÿÿôþCÿ{ÿÿÿÿÿÿÿÿÿÿÿ©ÿÿÿÿ¬ÿÿÿ¹ÿÿ¡ÿÿ¡ÿÿÿÿÿÿÿÿÿÿÿÿÿÿÿÿÿÿÿÿÿ©ÿÿÿÿÿÿÿÿÿÿÿÿÿÿÿÿÿÿÿÿÿÿÿÿÿ¢ÿÿÿÿÿÿÿÿÿÿÿÿÿ¢ÿÿÿÿÿÿÿÿÿÿÿÿÿÿÿÿÿÿÿÿÿÿÿÿÿÿÿÿÿÿÿÿÿÿÿÿÿÿÿÿÿÿÿ¡ÿÿÿÿÿÿÿÿÿÿÿÿÿÿxÿlÿyÿÿÿÿÿ©ÿ ÿÿÿÿÿÿÿÿÿÿÿÿÿÿÿÿÿÿÿÿÿÿÿÿ«ÿ ÿÿÿ ÿÿÿ©ÿ¢ÿzÿÿÿÿÿÿÿÿÿÿÿÿÿÿÿÿÿÿÿÿ ÿÿÿÿÿÿÿÿÿ¢ÿÿÿÿÿÿÿÿÿÿÿÿÿÿÿÿÿÿÿÿÿÿÿÿÿÿÿÿÿÿÿÿ~ÿ¶ÿÿ}ÿÿÿÿÿÿÿÿÿÿÿÿÿÿÿÿÿÿÿÿÿÿÿÿÿÿÿÿÿÿÿÿÿÿÿÿÿÿÿÿÿÿÿÿÿ{ÿtÿÿÿÿÿÿÿÿÿÿ|ÿÿÿÿ~ÿÿÿ~ÿÿ®ÿÿÿÿrÿÿÿÿÿÿÿÿÿÿÿÿÿÿÿÿÿÿÿÿÿÿÿÿÿÿÿÿÿÿÿxÿÿÿÿÿÿÿÿÿÿÿÿÿÿÿÿÿÿÿÿÿÿÿÿÿÿÿÿÿÿkÿÿÿÿÿÿÿÿÿÿÿ®ÿÿÿÿÿÿÿÿÿÿÿÿÿÿÿÿ|ÿzÿÿÿÿÿÿÿÿÿÿÿÿÿÿÿuÿÿÿÿÿÿÿÿÿÿÿÿÿÿeÿpÿÿÿÿÿÿ|ÿÿÿÿÿÿÿÿÿÿÿÿ{ÿÿÿÿÿÿÿÿÿÿÿÿÿÿÿÿÿÿÿÿxÿÿÿÿ~ÿÿÿÿÿÿÿ ÿÿÿÿÿÿÿÿÿ£ÿÿÿÿÿÿÿÿÿ}ÿÿ«ÿÿÿlÿqÿ~ÿÿÿÿÿÿÿÿÿÿÿÿ}ÿÿÿÿÿÿÿÿÿÿÿÿÿÿÿÿÿÿÿÿÿwÿÿÿÿÿÿÿÿ}ÿÿÿÿÿÿÿÿÿÿÿÿÿÿÿÿÿÿÿÿÿÿÿÿÿÿÿÿÿÿÿÿÿÿÿÿÿÿÿ}ÿÿÿÿÿÿÿyÿÿÿÿÿÿÿÿÿ~ÿyÿÿÿÿÿÿÿÿÿÿ ÿ¡ÿÿÿÿÿÿÿÿÿÿÿÿ~ÿ~ÿÿ}ÿuÿ}ÿÿÿÿzÿ ÿ¢ÿÿzÿÿÿÿÿÿÿ{ÿÿÿÿÿÿÿÿÿÿÿÿÿÿ}ÿÿÿÿÿÿÿÿÿÿÿÿÿÿÿÿ~ÿÿÿÿÿÿÿÿÿÿÿÿÿÿxÿÿÿÿzÿyÿÿÿÿÿÿÿÿÿrÿÿÿÿÿÿÿÿÿÿÿ¢ÿÿÿÿÿ©ÿÿÿÿÿ~ÿÿÿÿÿÿÿÿÿsÿÿÿÿÿzÿÿÿÿwÿÿÿÿÿÿÿÿÿÿÿÿÿÿÿÿÿÿÿzÿÿÿÿÿÿÿÿÿÿyÿÿÿÿÿÿÿÿÿÿÿÿÿÿÿÿ~ÿÿÿÿÿÿÿÿÿÿÿÿÿ~ÿÿÿ ÿÿÿÿÿÿÿÿÿÿÿÿÿÿÿÿÿÿÿÿÿÿÿÿÿÿÿÿÿÿÿÿÿ¢ÿÿÿÿÿÿÿÿÿÿÿÿÿÿzÿÿ ÿÿÿÿÿÿÿÿÿÿÿÿÿÿÿÿÿÿÿÿÿÿÿÿÿyÿÿ¢ÿªÿÿÿÿÿÿÿÿÿÿÿÿÿÿÿÿÿÿÿÿÿ~ÿÿªÿÿÿÿÿÿÿÿÿÿÿÿÿÿÿÿÿÿÿ{ÿÿÿÿÿÿÿÿ ÿÿÿÿÿÿÿ~ÿÿÿÿÿÿÿÿ~ÿÿÿÿÿÿ©ÿ®ÿÿÿvÿÿÿÿ}ÿÿÿÿÿÿÿÿÿ|ÿÿÿ¬ÿÿÿÿÿÿÿÿÿÿÿÿyÿ{ÿÿÿÿÿÿÿÿÿÿÿÿÿÿÿÿÿÿÿÿÿÿÿÿÿÿÿÿÿÿÿÿÿÿÿªÿ£ÿÿÿÿÿÿÿÿÿÿÿÿÿÿÿÿÿÿÿÿÿÿÿÿÿÿÿÿÿÿyÿÿÿÿÿÿÿÿÿÿÿÿÿÿÿÿÿÿyÿÿÿÿÿÿÿÿÿÿÿÿ}ÿÿÿÿÿÿÿÿÿÿÿÿÿÿÿÿÿÿÿÿÿÿÿÿ¯ÿÿÿsÿÿÿÿÿxÿqÿÿÿÿÿÿÿÿÿÿÿÿÿÿÿÿÿÿÿÿÿÿÿÿ}ÿÿÿ«ÿÿÿÿÿÿÿÿÿÿÿÿÿÿ¢ÿÿÿÿÿÿÿÿÿÿÿÿÿÿÿÿÿÿÿÿÿÿÿÿÿÿÿÿÿÿÿÿÿyÿÿÿ¢ÿÿÿÿÿÿÿÿÿÿÿÿÿÿÿÿÿÿÿÿÿÿÿÿÿÿÿÿÿÿÿÿÿÿ}ÿÿÿÿÿÿÿÿÿÿÿÿ|ÿÿÿÿÿÿÿÿÿÿÿÿÿÿÿÿÿÿÿ¤ÿÿÿÿÿzÿÿÿÿÿÿÿÿÿÿÿÿÿÿÿÿÿÿÿÿÿÿÿÿÿÿÿÿ°ÿ¯ÿÿ|ÿÿÿÿÿÿÿÿÿÿ«ÿÿÿÿÿÿÿÿÿÿÿÿÿÿÿÿÿÿ¡ÿÿÿÿÿ|ÿÿÿÿÿÿÿÿÿÿÿÿÿÿÿÿÿÿÿÿÿÿÿ{ÿÿÿÿÿÿÿÿÿÿÿ{ÿÿÿÿÿÿÿÿÿÿÿÿÿÿÿÿÿÿÿ­ÿÿÿÿÿÿÿÿÿÿÿÿÿÿÿÿÿÿÿÿÿÿÿÿÿÿÿÿÿÿÿÿÿÿÿÿÿÿªÿÿÿÿÿÿÿ¡ÿ ÿÿÿÿÿÿÿÿÿÿÿÿÿÿÿyÿÿÿ¥ÿÿÿÿÿÿÿÿ©ÿÿÿÿÿÿÿÿÿÿÿÿÿÿÿÿªÿÿÿ£ÿÿÿÿ²ÿÿÿ©ÿÿÿÿÿ°ÿÿÿ¥ÿÿÿ¤ÿ£ÿ¤ÿÿÿÿÿ©ÿÿÿÿÿÿÿÿÿÿÿÿ¢ÿÿÿÿÿÿÿÿÿÿÿ ÿÿÿÿÿ©ÿ ÿÿÿÿÿÿÿÿÿÿÿÿ£ÿÿÿÿ¢ÿÿÿÿÿÿÿÿÿÿÿÿÿÿÿÿÿ¥ÿÿÿÿÿÿ£ÿÿÿ¡ÿÿÿÿÿÿÿÿÿªÿÿÿªÿÿµÿÿÿÿ¤ÿ°ÿ­ÿÿÿÿ£ÿ«ÿ¡ÿÿÿÿÿ£ÿÿÿ¡ÿÿÿ£ÿÿÿÿ£ÿÿÿÿÿÿÿÿÿÿÿÿÿÿÿªÿÿÿÿÿÿÿ£ÿÿÿ¯ÿ±ÿ¡ÿÿÿ¢ÿ¢ÿ°ÿÿÿ¯ÿªÿÿÿ©ÿ¤ÿÿÿÿÿ©ÿ¦ÿÿÿÿÿÿ¤ÿÿ¥ÿÿ¬ÿÿÿ ÿÿÿÿÿÿÿ¦ÿÿÿ¤ÿ¥ÿµÿ ÿ£ÿ¥ÿÿÿ©ÿÿÿÿÿÿÿÿÿÿ¦ÿ­ÿ¬ÿ¢ÿÿÿ¢ÿ¡ÿÿÿÿ©ÿ®ÿ ÿÿ¥ÿ¦ÿÿÿ¤ÿ ÿÿÿÿÿÿÿ ÿ¤ÿÿÿ ÿÿ¤ÿÿÿ®ÿ©ÿÿÿÿ¦ÿÿÿ¥ÿÿÿ¡ÿÿÿ­ÿªÿÿ¬ÿ¯ÿ®ÿ­ÿ¥ÿ¥ÿÿÿ¡ÿ¥ÿ¦ÿ£ÿ©ÿ¬ÿ¥ÿ®ÿ¥ÿÿÿ¡ÿ¬ÿÿ£ÿ¤ÿ¡ÿÿÿ©ÿ­ÿ¤ÿ¢ÿ±ÿÿ±ÿ¥ÿ²ÿ´ÿ£ÿÿ ÿ©ÿ¬ÿ¶ÿ¶ÿ¢ÿ¥ÿ¢ÿÿÁÿ­ÿ¥ÿÿÿÿÿÿ¬ÿ¥ÿªÿ«ÿ¯ÿ¢ÿÿÿ®ÿÿÿ¡ÿ¬ÿ­ÿ­ÿ¢ÿÿÿ¯ÿ©ÿ¯ÿÿÿÿ¦ÿ¥ÿ¢ÿ¢ÿ ÿÿÿÿÿ ÿÿÿÿ©ÿÿÿÿÿ©ÿ­ÿ®ÿ«ÿ¦ÿÿ¯ÿÿÿÿ«ÿ¡ÿÿÿÿÿÿÿ¥ÿ£ÿÿÿÿÿÿÿÿÿ£ÿ­ÿ®ÿ°ÿºÿµÿÿÿ¤ÿÿ³ÿ±ÿ©ÿ ÿÿÿÿªÿÿÿ¹ÿªÿµÿ«ÿ«ÿ¥ÿ®ÿ¦ÿÿ ÿÿÿoÿcÿfÿVÿ&ÿEÿ_ÿzÿÿ¥ÿ£ÿ¸ÿ²ÿÿÿÿÿÿÿÿ{ÿ`ÿXÿDÿ4ÿUÿuÿlÿÿÿÿÿwÿhÿnÿxÿmÿ[ÿGÿáþJþoþ»þìþ#ÿSÿhÿoÿsÿVÿZÿbÿÿÿtÿGÿ@ÿRÿVÿcÿÿÿkÿnÿ;ÿlÿ]ÿWÿYÿOÿKÿYÿ[ÿ\ÿ]ÿZÿlÿVÿpÿrÿqÿnÿeÿbÿeÿ_ÿjÿKÿjÿnÿrÿtÿiÿcÿ^ÿOÿVÿcÿ~ÿ~ÿ}ÿwÿyÿ|ÿÿÿÿÿÿtÿÿÿÿÿÿ¤ÿ­ÿ®ÿ§ÿ·ÿ©ÿ³ÿÿ©ÿ®ÿ®ÿ§ÿ¢ÿÿÿÿÿ«ÿ¢ÿÿÿ ÿ¡ÿÿ£ÿ­ÿ¦ÿÿ±ÿ¸ÿ§ÿ³ÿ²ÿ®ÿ¯ÿ¤ÿÿ¬ÿ¥ÿÿ§ÿ¥ÿ¬ÿµÿ­ÿªÿ¼ÿ­ÿ¶ÿ°ÿ°ÿ°ÿµÿ·ÿ¶ÿ´ÿ´ÿ¹ÿ¾ÿ¬ÿ¾ÿ´ÿ®ÿ«ÿ²ÿ»ÿºÿªÿ§ÿªÿ¸ÿ²ÿ«ÿ©ÿ§ÿªÿ²ÿºÿ²ÿ»ÿ´ÿ¾ÿ®ÿ³ÿ´ÿ¯ÿ¶ÿ¾ÿ°ÿªÿ®ÿ¹ÿ¸ÿ«ÿ¬ÿªÿ«ÿ¾ÿªÿ³ÿ¯ÿ³ÿ¡ÿÿ ÿ«ÿ­ÿ¯ÿ¢ÿ«ÿ¸ÿ¸ÿªÿªÿ¯ÿ¯ÿ³ÿºÿ¶ÿ¶ÿ¸ÿ®ÿµÿ¾ÿÁÿ½ÿ·ÿ³ÿµÿ°ÿ´ÿ©ÿ¬ÿ°ÿ­ÿ¨ÿ ÿ´ÿ«ÿ´ÿ±ÿ¦ÿ«ÿ³ÿ²ÿ³ÿ¬ÿ±ÿ´ÿ§ÿ·ÿ·ÿ±ÿ¯ÿ¨ÿ°ÿ±þþþþþ¢þÐþõþ
ÿóþ¦þþþxþfþþÇþçþæþëþþ¯þ±þþmþtþþ}þùý þXþhþlþsþ{þþ\þþÂþÎþ­þþnþ`þgþoþ¾þ
ÿÓþ°þ·þÄþ¼þ­þ­þþþþþrþ/þYþ¨þ¯þ¦þÂþþÆþ¸þþþrþvþ¦þòþ	ÿùþÒþþþþÌþ(ÿVÿ8ÿÿ	ÿÿ.ÿ?ÿ2ÿÿÕþ¾þçþÑþ÷þ7ÿ3ÿ,ÿÿáþÂþÖþÓþ¡þgþEþ]þWþtþ\þhþþþ¨þþpþÀþÚþÿßþÎþÊþ§þ|þrþþ©þtþtþzþþ³þÒþ§þAþ`þþeþþþKþþþwþNþXþOþZþWþ}þtþgþpþsþþ¤þÆþÑþþeþrþþþ¾þÂþ¯þ¸þçþÕþþþþþ½þâþÖþ½þµþµþ¬þþ®þçþÚþÓþÎþÀþþ}þþ©þ¬þµþtþJþCþ6þ-þ-þGþNþþóýþ/þDþ8þìýÞýþfþtþSþ3þþàýÓýÈýÙýþÿýþþÙýíý*þTþ?þ4þPþNþOþ[þ2þSþ£þ¼þ¬þþiþ+þþVþþHþ?þþþþAÿ:ÿ
ÿÇþhþ«þÿþÉþþ´þÉþÀþ²þ°þ´þÂþåþòþÏþêþ/ÿOÿ ÿÿþÜþÔþÎþ½þ¼þÏþäþ.ÿ7ÿFÿ"ÿ÷þÛþ¶þ®þÔþíþ¼þþþsþþÇþ®þ­þÅþßþìþðþÞþÇþÇþÎþæþæþÿãþÓþìþÿÞþ´þÉþêþäþãþòþÝþÿ
ÿáþãþÞþÙþÉþÛþíþãþéþüþÝþèþÿÿÿÿÿ&ÿEÿOÿMÿ@ÿ2ÿ*ÿ*ÿDÿPÿTÿAÿiÿxÿKÿ6ÿ1ÿNÿSÿAÿ:ÿ%ÿ&ÿÿ(ÿ/ÿÿ$ÿÿ	ÿ#ÿÿÿ%ÿ(ÿ:ÿUÿcÿYÿrÿ¢ÿ¬ÿÿÿÿÿÿÿÿÿÿ|ÿÿÿÿµÿÿÿÿÿÿÿzÿ}ÿÿÿÿ ÿÿÿÿÿÿÿÿÿÿÿÿ¡ÿÿÿÿÿ¡ÿ¡ÿÿªÿÿÿÿÿ£ÿÿÿÿÿÿÿÿÿÿÿÿ¡ÿ¡ÿÿÿÿÿÿÿÿÿÿÿÿÿÿÿÿÿ¡ÿÿÿÿÿÿÿÿÿÿÿÿÿÿªÿªÿÿÿÿÿÿÿÿÿÿÿÿÿÿ¡ÿÿÿÿ£ÿÿÿÿÿÿªÿÿÿÿÿÿÿÿÿÿÿÿÿÿÿÿÿ£ÿÿÿÿÿÿÿÿÿÿÿÿÿÿÿ¢ÿÿÿÿÿÿÿÿÿÿÿÿÿÿÿÿÿÿÿÿÿÿÿÿÿÿÿÿÿÿÿÿÿÿÿÿÿÿfÿ7ÿRÿyÿÿÿÿÿÿÿÿÿÿÿÿÿÿÿÿ¶ÿÿÿÿÿÿÿ~ÿÿÿÿÿÿÿÿÿÿÿÿÿÿÿÿÿÿÿÿÿÿÿÿÿÿÿªÿªÿÿÿÿÿÿ ÿÿÿÿÿ¯ÿÿÿÿÿÿ¡ÿÿÿ©ÿÿÿÿÿ¡ÿ£ÿ°ÿÿÿÿÿ}ÿÿÿÿÿÿ ÿ¢ÿÿÿÿÿÿÿÿÿÿÿÿÿÿÿÿ|ÿÿÿÿÿÿÿÿÿÿÿÿÿÿÿÿÿÿÿÿÿ©ÿÿÿÿÿÿÿÿÿÿ¢ÿ«ÿÿTÿpÿÿÿÿÿÿÿÿÿÿÿÿÿÿÿÿÿ«ÿÿÿÿÿÿÿÿÿÿÿÿÿÿÿÿÿÿÿÿÿÿ~ÿÿ¸ÿÿ®ÿÿÿÿÿÿÿÿÿÿÿÿÿÿÿÿÿÿÿÿÿÿÿÿÿÿ¬ÿÿÿÿÿÿÿÿÿÿÿÿÿÿÿÿÿ|ÿrÿÿÿÿÿÿÿÿÿ©ÿÿÿÿÿÿÿÿÿÿÿÿ¡ÿÿÿÿÿÿÿÿÿÿÿÿÿÿÿÿÿÿÿÿÿÿwÿÿÿÿ ÿÿÿÿÿÿÿÿÿÿÿÿÿÿÿÿÿxÿzÿ|ÿÿÿÿÿÿÿÿÿÿÿÿÿÿÿÿÿÿÿÿÿÿÿÿ|ÿzÿÿÿÿÿÿÿÿÿÿÿÿ|ÿpÿÿÿ}ÿÿÿÿÿÿÿÿÿÿÿ¡ÿÿÿÿÿÿÿÿÿÿÿÿÿÿÿÿÿÿÿÿÿÿÿÿÿÿÿÿÿ{ÿÿÿÿ¢ÿÿÿÿÿÿÿÿÿÿÿÿÿÿÿ¡ÿÿ|ÿ~ÿÿÿÿÿÿÿÿÿÿÿ}ÿÿÿÿ}ÿÿªÿrÿÿÿÿuÿÿÿÿÿÿÿÿÿÿÿÿnÿvÿÿÿÿÿÿÿÿÿÿÿÿÿÿÿÿÿÿ}ÿÿÿÿÿÿ ÿÿ|ÿÿÿÿÿÿÿÿÿÿÿÿÿÿÿÿÿÿÿÿÿÿÿÿÿÿÿÿ|ÿÿÿÿ¯ÿÿÿÿÿÿÿÿÿÿÿÿyÿsÿ/ÿsÿÿÿ ÿÿÿÿÿÿÿÿÿÿÿÿÿÿÿÿÿÿÿÿÿÿÿÿÿÿÿÿÿÿÿÿ~ÿÿÿÿÿÿÿÿÿÿÿÿÿÿÿÿÿÿÿÿÿÿÿÿÿÿÿÿÿÿÿÿÿÿÿÿÿÿÿÿÿ|ÿ¡ÿÿÿÿwÿÿ¡ÿÿÿÿÿwÿ}ÿÿÿÿÿÿÿÿÿÿÿÿÿÿÿÿÿÿÿÿÿÿÿÿÿÿÿÿÿÿÿÿÿÿÿÿÿÿÿÿÿÿÿÿÿÿÿÿÿÿÿ¯ÿÿ|ÿÿ~ÿÿÿÿÿÿÿÿÿÿÿÿÿ¡ÿÿÿÿÿÿÿÿÿÿ¢ÿÿÿÿÿÿÿÿÿÿÿÿÿÿ{ÿÿÿÿÿÿÿÿ~ÿÿ{ÿÿÿÿÿÿÿÿÿÿÿÿÿÿÿÿÿÿÿÿÿÿÿÿÿÿÿÿÿÿÿÿÿÿÿÿÿwÿzÿÿÿÿÿÿÿÿÿxÿxÿÿÿÿÿÿÿÿÿÿÿÿ{ÿ~ÿÿÿÿÿÿÿÿÿÿÿÿÿÿÿÿÿÿÿÿÿÿÿÿÿÿÿÿÿÿÿÿÿÿ ÿÿÿÿÿÿÿÿÿÿÿÿyÿÿÿÿÿÿÿÿÿÿÿÿÿÿÿÿÿÿÿÿÿÿÿÿÿÿÿÿ|ÿÿÿÿÿÿÿÿÿÿÿÿÿÿÿÿÿÿÿÿÿÿÿÿÿÿÿÿ£ÿÿÿÿÿÿÿÿÿÿÿÿÿÿÿÿ~ÿÿÿÿÿÿÿÿÿÿÿÿÿzÿÿÿÿÿ©ÿÿÿÿÿÿÿÿÿÿÿÿÿÿÿÿÿ{ÿÿ}ÿÿÿ«ÿÿÿÿÿ«ÿªÿÿÿÿÿÿÿÿÿÿÿÿÿÿÿÿÿÿÿÿÿÿÿÿÿÿÿÿÿÿÿÿÿÿÿÿÿÿÿÿÿÿÿÿÿÿÿÿÿ~ÿÿÿÿÿÿÿÿÿÿÿÿÿÿÿÿ~ÿÿÿÿÿ¢ÿÿÿÿÿÿÿÿÿÿÿÿÿÿÿÿÿÿÿÿÿÿÿÿÿÿÿÿÿÿÿÿÿÿÿÿÿ ÿÿÿÿÿÿÿÿÿÿÿÿÿÿÿÿÿÿÿÿÿÿÿÿÿÿ ÿÿÿÿÿÿÿÿÿÿÿÿÿÿÿÿÿÿÿÿÿÿÿÿzÿ|ÿÿÿÿÿÿÿÿÿ«ÿÿÿÿÿÿÿ}ÿÿÿÿwÿwÿÿ©ÿÿÿÿÿÿÿÿÿÿÿÿÿÿÿÿÿÿÿÿÿÿÿÿÿÿÿÿÿxÿÿÿÿÿÿÿwÿÿÿÿÿÿÿÿÿÿÿÿÿÿÿÿÿÿÿÿÿÿÿÿÿÿÿÿÿÿÿÿÿÿÿÿÿÿÿÿÿÿÿÿÿÿÿÿÿÿÿÿÿÿÿÿ¤ÿÿÿÿÿÿÿwÿÿÿÿÿ¡ÿÿÿÿÿÿÿÿzÿÿÿÿÿÿÿÿÿÿÿÿÿÿÿÿÿÿÿÿÿÿÿÿÿÿÿÿÿÿÿÿÿÿÿÿÿÿÿÿÿÿÿÿÿÿÿ|ÿÿÿÿÿ©ÿÿÿÿÿÿÿÿÿÿÿÿÿ ÿÿÿÿÿÿÿÿÿÿÿÿÿÿÿÿÿÿÿÿªÿªÿÿÿ¡ÿÿÿÿÿÿÿÿÿÿÿÿÿÿÿÿÿ ÿÿxÿÿÿÿÿÿÿÿÿÿÿÿÿÿÿÿÿÿÿÿÿÿÿÿÿÿÿÿÿ}ÿwÿÿÿªÿ{ÿÿÿÿÿÿ¢ÿÿÿÿÿÿ«ÿ¢ÿÿÿÿÿÿÿÿÿÿÿÿÿÿÿÿ¢ÿÿÿÿÿÿÿÿÿÿÿÿÿÿÿ¡ÿÿÿÿÿÿÿÿÿÿÿÿ|ÿÿ¤ÿÿÿÿ£ÿªÿÿÿÿ­ÿ ÿÿÿÿÿÿÿÿÿÿ¤ÿÿ¢ÿÿÿÿÿÿ¬ÿÿÿÿÿ ÿÿÿÿÿÿÿÿÿÿÿÿÿÿ­ÿÿÿÿÿÿÿÿÿÿÿÿÿÿ£ÿÿÿ ÿ©ÿÿ¤ÿ¡ÿÿÿÿ«ÿ¢ÿ£ÿ­ÿÿÿÿ¢ÿÿÿÿÿÿÿÿÿ¥ÿÿÿÿ¤ÿÿÿÿÿÿÿÿÿÿÿÿÿÿÿÿÿ¤ÿÿÿÿÿ«ÿÿÿÿ¢ÿÿÿµÿÿÿÿÿ£ÿÿÿÿÿÿÿÿÿÿÿÿÿÿÿÿ¥ÿÿÿÿÿÿ¡ÿÿÿªÿ£ÿÿÿÿ¢ÿÿÿÿÿÿ¢ÿÿÿÿ®ÿÿÿÿ£ÿ«ÿÿ ÿ¤ÿ ÿ ÿ ÿÿÿÿ¤ÿªÿ¤ÿ¬ÿ¢ÿÿ¡ÿ©ÿÿÿÿ£ÿÿÿ¡ÿ¢ÿÿÿÿ ÿÿÿÿ¤ÿÿÿ£ÿ¤ÿ²ÿÿ¢ÿÿÿÿÿÿÿ¢ÿ¥ÿÿÿ¯ÿ®ÿ¥ÿÿÿ¬ÿ³ÿÿÿ±ÿ­ÿ¡ÿ¡ÿÿÿªÿ¬ÿÿÿÿÿÿÿ°ÿ¡ÿÿ¬ÿÿ¦ÿÿÿÿÿÿÿ©ÿ¦ÿÿÿ®ÿ£ÿ¦ÿÿÿ¤ÿÿÿÿ¢ÿÿÿÿÿÿ¤ÿ©ÿ«ÿÿÿÿÿÿÿ¡ÿÿ¢ÿÿÿ®ÿ±ÿ ÿÿ©ÿ¯ÿ©ÿ«ÿÿ©ÿÿÿÿÿÿ¢ÿ¦ÿ¢ÿÿÿ ÿÿÿ®ÿ±ÿ·ÿÿÿÿÿÿÿÿ ÿÿÿÿÿ ÿÿÿ¢ÿÿ ÿ¬ÿºÿ¤ÿ ÿ¦ÿÿÿÿÿÿÿ£ÿ°ÿÿÿ¡ÿÿªÿªÿÿ¡ÿÿÿ ÿ ÿ¤ÿ­ÿ©ÿ ÿÿÿÿ®ÿ£ÿÿ¥ÿ¤ÿÿÿ«ÿ¥ÿ«ÿ¦ÿ©ÿÿÿ­ÿ¤ÿÿÿÿ ÿ ÿ ÿÿÿ¥ÿ°ÿ¥ÿÿÿÿÿÿÿÿ¢ÿ´ÿ®ÿÿÿÿ³ÿÿwÿÿÿ¥ÿªÿ´ÿ³ÿ­ÿ¦ÿÿÿ¡ÿªÿ¤ÿÿÿÿ¸ÿÿÿÿÿ¡ÿ§ÿ¯ÿ®ÿ­ÿ©ÿ¢ÿÿÿÿÿÿÿÿ®ÿ¯ÿ¡ÿÿ®ÿ¥ÿÿÿÿÿÿÿ ÿ¦ÿ´ÿ¶ÿ­ÿ¦ÿµÿ«ÿÿ¤ÿÿ£ÿ©ÿÿÿÿÿÿ²ÿºÿ±ÿ±ÿ¯ÿÿ£ÿ®ÿ«ÿªÿ¬ÿ©ÿ¤ÿ±ÿ»ÿ¯ÿÿÿÿkÿ>ÿNÿ\ÿnÿÿÿ ÿÿÿ¢ÿ¦ÿ°ÿ¥ÿÿÿÿÿÿkÿgÿRÿNÿCÿIÿnÿÿÿÿÿ{ÿgÿkÿcÿ]ÿdÿÿþnþ¬þ þµþíþ-ÿmÿÿpÿbÿgÿÿÿtÿRÿKÿ?ÿ5ÿNÿyÿ~ÿkÿuÿGÿgÿYÿSÿJÿLÿTÿTÿ[ÿfÿXÿZÿÿeÿeÿmÿsÿmÿjÿqÿ^ÿFÿTÿaÿZÿpÿtÿ{ÿpÿcÿdÿXÿWÿ`ÿsÿvÿtÿpÿpÿ{ÿÿÿÿÿÿ£ÿÿ§ÿÿÿÿªÿ¥ÿÿ¢ÿ¯ÿÿ²ÿ ÿÿ¤ÿ±ÿ´ÿ«ÿÿÿÿÿÿ©ÿ¢ÿÿÿ ÿ¯ÿ¯ÿ­ÿÿ¯ÿ¸ÿ¶ÿ®ÿ¦ÿ¬ÿ°ÿ±ÿ¬ÿÿ°ÿ·ÿ¥ÿ­ÿ´ÿ¼ÿ»ÿ¯ÿ¯ÿÁÿ®ÿ´ÿ±ÿ§ÿ³ÿ§ÿ ÿªÿ°ÿ§ÿ¦ÿ«ÿ·ÿ²ÿ®ÿ¸ÿ¸ÿ·ÿ¾ÿ¼ÿ¥ÿ¡ÿ£ÿ²ÿÀÿ¸ÿ§ÿ¢ÿ­ÿºÿ»ÿ¶ÿ»ÿÿ´ÿ³ÿ¶ÿ¦ÿÿ¢ÿ¯ÿ¼ÿ®ÿ®ÿ´ÿªÿ¬ÿ³ÿ±ÿ­ÿ¶ÿ®ÿ®ÿ³ÿ³ÿ­ÿ¨ÿ¬ÿ±ÿ¯ÿ°ÿ«ÿÿ¢ÿ§ÿ²ÿÁÿ½ÿ®ÿªÿ®ÿ¶ÿ¯ÿ¸ÿ³ÿ±ÿ¹ÿ¾ÿºÿ¶ÿ­ÿ«ÿ®ÿ·ÿ²ÿ°ÿ³ÿ¸ÿ¿ÿÀÿ¹ÿ¶ÿ¶ÿ¯ÿ¯ÿ¬ÿ®ÿµÿ³ÿ³ÿÀÿ±ÿ­ÿ´ÿ·ÿ¼ÿÀÿ«ÿªÿºþ°þ±þ¬þ¥þ°þÆþÔþìþÃþ¨þ«þ¯þªþþþ¿þÚþÐþíþßþ×þ¶þþ~þþþjþ4þþLþHþUþuþþ þþþ®þþþþ[þSþþyþ{þØþ½þ¢þ[þoþþþpþzþþþ¼þ®þkþeþþÊþÙþéþþuþÉþµþ þþþþÍþóþýþ¡þzþþþÉþ+ÿjÿLÿ+ÿ-ÿGÿ.ÿHÿTÿAÿ	ÿâþäþÖþôþÿÿÕþèþ±þ~þþ¹þ°þ£þoþGþ_þlþKþTþnþjþZþ;þ'þþrþ¤þ«þ¥þþkþ]þþzþsþkþþ<þ\þzþþ_þ
þ=þþ~þ-þþ!þXþþþ^þ<þ<þmþþþþ{þ_þTþNþhþ­þ²þþþjþþþþþþþÍþÐþ¢þþþgþÃþÞþÉþªþ¨þ¶þ¦þþYþ¢þþþþþþ]þeþ¡þþÉþþEþOþQþþþþ0þ'þùýôý÷ý
þ$þðýÆýûý\þ]þþþ6þ
þÇý-þþþ$þþìý×ýçýþ;þþ þSþ|þþIþþCþþ¾þÊþ¦þ{þNþOþ<þMþBþdþþñþ=ÿTÿ1ÿàþþ²þ!ÿéþþþÚþÉþ¢þþþ¼þâþÝþ½þÃþõþ.ÿÿÕþ¸þ¦þ·þÈþ¾þÄþÛþÿÿeÿ2ÿðþ¢þÄþÅþ¹þ¿þ·þ¡þþþ®þÔþ¿þ²þ¼þæþàþÕþ¼þ¢þ¯þ´þ¬þíþ7ÿüþìþîþÿéþËþÂþÉþÈþ¿þÓþÈþÑþàþÍþåþõþßþöþûþñþáþÖþÕþÇþ×þóþüþ
ÿÿÿEÿdÿeÿ`ÿNÿ2ÿ"ÿÿÿ!ÿ4ÿhÿÿÿ=ÿÿ$ÿ7ÿ'ÿÿ%ÿ+ÿÿýþêþ
ÿÿ!ÿÿÿÿ!ÿ$ÿ,ÿ.ÿ3ÿ@ÿ<ÿGÿ]ÿ}ÿÿbÿÿÿÿÿÿÿÿÿÿmÿÿÿ¬ÿÿÿÿÿÿÿÿÿÿÿÿÿÿÿÿÿÿÿÿÿÿÿÿÿÿÿÿÿ¡ÿÿÿ³ÿÿÿÿÿÿÿÿÿÿÿÿÿÿÿÿÿ­ÿ­ÿÿÿÿÿÿÿÿÿÿÿÿÿÿÿÿÿÿÿÿÿÿÿ«ÿ¢ÿÿ¡ÿÿÿÿÿ±ÿÿÿÿÿ ÿÿÿÿÿÿÿÿÿÿÿÿÿÿÿÿÿÿÿÿ¶ÿÿÿÿÿ£ÿÿÿÿ ÿ«ÿÿÿ©ÿÿÿ¢ÿÿÿÿÿÿ¡ÿ ÿÿÿÿÿÿÿ¢ÿÿÿÿÿÿÿÿÿÿÿÿÿ©ÿÿÿÿÿ{ÿÿ ÿÿÿ¯ÿÿ«ÿÿÿÿÿÿ­ÿÿÿÿÿÿÿÿÿ{ÿvÿÿÿÿÿÿÿÿÿÿÿÿÿÿÿÿÿÿÿÿÿ~ÿªÿÿÿÿÿÿ~ÿÿÿÿÿÿÿÿÿÿÿÿÿÿÿÿÿÿÿÿÿÿÿÿÿÿÿÿÿ­ÿÿÿÿÿÿÿÿÿÿ¬ÿ®ÿÿÿÿÿÿÿÿÿÿÿÿÿÿ ÿÿÿÿÿÿÿÿÿ©ÿªÿÿÿÿÿÿÿÿÿÿÿÿÿÿÿÿÿÿÿÿÿÿÿÿÿÿÿÿÿÿÿÿÿ ÿ£ÿÿÿÿ¡ÿ¬ÿÿÿ{ÿÿÿÿÿÿÿoÿAÿgÿÿÿ ÿÿÿÿÿÿÿÿÿÿÿÿÿÿ¯ÿÿÿÿÿÿÿÿÿÿÿÿÿÿÿÿÿÿÿÿÿÿÿ®ÿÿÿÿÿÿÿ~ÿÿÿÿÿÿÿÿÿÿÿÿÿªÿ©ÿÿÿÿÿÿÿÿÿÿÿÿÿ¡ÿÿ¢ÿÿ¡ÿÿÿÿÿÿÿÿÿÿÿÿÿÿÿÿÿÿ ÿÿÿÿÿÿÿÿÿÿÿÿ~ÿÿÿÿÿÿÿÿÿÿÿÿÿÿÿÿÿÿÿÿÿÿÿÿÿÿ ÿÿÿ ÿÿÿÿÿÿÿÿÿÿÿÿÿÿÿÿÿÿÿÿÿÿÿÿÿÿÿÿÿÿÿÿÿÿÿÿÿÿ~ÿÿnÿ{ÿÿÿÿÿÿÿÿÿÿÿtÿuÿ}ÿÿÿÿÿÿÿÿÿÿÿÿÿ¡ÿÿÿÿÿÿÿÿÿÿÿuÿÿÿÿÿÿÿÿÿÿÿÿÿÿÿÿ~ÿÿÿÿÿÿÿÿÿÿÿÿÿÿÿÿÿvÿÿÿÿÿxÿÿÿÿÿÿ¢ÿªÿÿÿÿÿÿÿÿÿÿÿÿÿÿ{ÿÿÿÿ{ÿÿÿ~ÿÿÿÿÿÿqÿ}ÿÿÿÿÿÿÿÿÿÿÿÿÿÿÿÿÿÿÿÿÿ}ÿÿÿÿÿÿÿÿÿÿ}ÿÿÿÿÿÿÿÿÿÿ{ÿ~ÿÿÿÿÿÿÿÿÿÿÿÿÿÿÿÿÿÿÿÿ£ÿzÿÿÿ{ÿwÿÿÿÿÿÿÿÿÿÿÿÿÿÿÿÿÿÿÿÿÿÿÿÿÿÿÿ ÿÿÿÿÿÿÿ{ÿ{ÿÿÿÿÿÿÿÿÿÿ~ÿÿÿÿÿyÿÿÿÿÿÿÿÿÿÿÿÿÿÿÿÿ}ÿÿÿÿÿÿÿÿÿÿÿÿÿÿÿÿÿÿ}ÿÿÿÿÿÿxÿÿÿÿÿÿÿÿÿÿÿÿÿÿÿÿÿÿÿÿÿÿÿÿÿÿÿÿÿÿÿ«ÿÿÿzÿ~ÿÿÿÿÿÿÿÿÿÿÿÿÿÿÿÿÿÿÿÿÿ|ÿÿÿÿÿÿÿÿÿÿÿÿÿÿÿÿÿ|ÿÿÿÿÿÿ ÿ ÿÿÿÿÿÿÿÿÿÿÿÿÿÿÿÿÿÿÿÿÿÿ|ÿÿÿÿÿ|ÿÿÿÿÿÿÿÿxÿÿÿÿÿÿÿÿÿÿÿÿÿÿÿÿÿÿÿÿÿÿÿÿÿÿÿÿÿuÿÿÿÿÿÿ ÿÿÿÿÿÿÿÿÿÿÿÿÿÿÿÿÿÿÿÿÿÿÿÿÿÿÿÿÿ~ÿÿÿÿÿÿÿÿ¡ÿÿÿÿÿÿÿÿ¢ÿÿÿÿÿÿ~ÿÿÿÿÿÿÿÿÿÿÿÿÿÿÿÿÿÿÿÿÿÿÿÿÿÿÿzÿÿÿÿÿÿÿÿÿÿÿÿÿÿÿÿÿÿÿÿÿÿÿÿÿÿ}ÿÿÿÿÿÿÿÿÿÿÿÿ|ÿÿÿÿ©ÿÿÿÿÿÿÿÿÿÿÿÿÿÿÿÿÿtÿzÿzÿÿÿÿÿÿÿÿÿ ÿÿÿÿÿÿÿÿÿ ÿÿÿÿÿÿÿÿÿÿÿÿÿÿÿÿÿÿÿÿÿÿÿÿÿÿÿ©ÿÿÿÿÿÿÿÿÿÿÿvÿvÿÿÿÿÿÿÿÿÿÿÿÿÿÿÿÿÿÿÿÿ~ÿÿÿÿ¡ÿÿÿÿÿÿÿ¡ÿÿÿÿÿÿÿÿÿÿÿÿÿÿÿÿÿÿÿ­ÿÿÿÿÿÿÿÿÿÿÿÿÿÿÿÿÿÿ ÿÿÿÿÿÿÿÿÿ}ÿÿÿÿÿÿÿÿÿÿÿÿÿÿÿÿÿÿÿÿÿÿ~ÿÿÿÿÿÿÿÿÿÿÿÿÿÿÿÿÿÿÿÿÿÿÿÿÿÿ}ÿÿÿÿÿÿ¢ÿÿÿÿÿÿÿÿÿÿÿÿÿwÿÿÿÿÿÿÿÿÿÿÿÿÿÿÿÿ{ÿÿÿÿÿÿÿ°ÿÿÿ|ÿÿÿ{ÿÿÿÿÿÿÿÿ}ÿÿ|ÿÿÿÿÿÿÿÿÿÿÿÿÿÿÿÿÿÿÿÿÿÿÿÿÿÿ~ÿÿÿÿÿÿÿÿÿÿÿÿÿÿÿÿÿÿÿÿÿÿÿÿÿÿÿÿÿÿÿÿÿÿÿÿÿÿÿÿÿ}ÿÿÿÿ¡ÿÿÿÿÿÿÿÿÿÿÿÿsÿÿÿÿÿÿÿÿÿÿÿÿÿÿÿÿÿÿÿÿÿÿÿÿÿÿÿÿÿÿÿÿÿÿÿÿÿÿÿÿÿÿÿÿÿÿÿÿÿÿÿÿÿÿÿÿÿÿÿ~ÿÿÿÿÿÿ~ÿÿÿÿÿÿÿÿªÿ¡ÿÿÿ¡ÿÿÿÿÿÿÿÿÿÿÿÿÿÿ£ÿÿÿÿÿÿÿÿÿÿÿÿ ÿÿÿÿÿÿÿÿÿÿÿÿÿÿÿÿÿÿÿÿÿÿÿÿÿÿÿÿÿÿÿÿÿÿÿÿÿÿÿÿÿÿÿÿ¡ÿÿÿÿÿÿÿÿÿÿÿbÿÿÿÿÿÿÿÿÿÿÿÿÿ¢ÿÿÿÿ©ÿ¢ÿÿÿÿÿÿ¤ÿ ÿÿÿÿÿÿÿÿÿÿÿÿÿÿÿÿÿÿÿÿÿ£ÿÿ¢ÿÿÿÿÿ¥ÿÿÿÿÿÿÿÿ¤ÿ©ÿÿÿÿÿÿÿÿÿ ÿ£ÿÿÿÿÿÿÿÿ¢ÿÿÿÿ ÿÿÿÿÿÿÿÿÿÿÿÿÿÿÿÿÿÿÿÿÿÿÿÿÿÿ£ÿ ÿÿÿÿÿÿÿÿÿÿ ÿ£ÿÿÿÿÿÿ¬ÿ¬ÿªÿÿÿ®ÿ°ÿÿÿÿÿÿÿÿÿÿÿÿÿ¡ÿÿÿ¥ÿ©ÿÿÿÿÿ°ÿÿÿÿÿÿ£ÿÿÿÿÿ­ÿªÿÿ¬ÿ¯ÿÿÿ¤ÿ¡ÿÿ ÿÿÿÿ¢ÿÿÿÿ£ÿÿÿÿÿÿÿÿÿÿ¥ÿÿÿÿÿ£ÿ©ÿÿÿ¡ÿÿÿÿÿÿ©ÿ³ÿ©ÿÿ¢ÿÿÿÿÿÿÿÿÿÿÿÿÿ²ÿÿ©ÿÿ¡ÿ­ÿ ÿ ÿ¤ÿÿÿÿ±ÿ«ÿ©ÿ­ÿ¡ÿÿ«ÿ ÿÿ¡ÿÿÿÿ¥ÿ¬ÿ©ÿÿÿ´ÿ¦ÿ¤ÿ¢ÿÿÿÿÿ¦ÿ©ÿ¬ÿ¶ÿ¤ÿÿ ÿÿÿ¢ÿÿÿÿªÿ«ÿ©ÿÿÿÿ¡ÿ³ÿ©ÿÿÿ¬ÿÿ¥ÿ°ÿ£ÿÿªÿ¯ÿ¢ÿÿÿÿÿÿ©ÿÿÿÿ°ÿ¬ÿ«ÿ¡ÿÿ¥ÿ¯ÿ¦ÿ¢ÿ£ÿÿÿ«ÿ«ÿÿÿ¦ÿ¬ÿÿÿÿÿÿÿÿÿÿÿ£ÿºÿ¥ÿÿ ÿÿ«ÿ¢ÿÿÿÿ¢ÿ¦ÿ©ÿ¢ÿÿÿÿÿ¢ÿ£ÿÿ£ÿÿ ÿÿÿÿÿÿªÿ¬ÿ©ÿ£ÿÿÿ¥ÿ¸ÿµÿÿ¦ÿ£ÿÿÿ¦ÿªÿ©ÿ£ÿ ÿ ÿÿ²ÿÿÿ¤ÿÿ®ÿÿÿÿ ÿ¡ÿÿÿÿÿÿ«ÿÿ¥ÿ¦ÿÿªÿÿÿ£ÿÿ£ÿ¤ÿ£ÿ¤ÿ£ÿ©ÿµÿÿÿ¡ÿµÿ­ÿµÿªÿ¢ÿÿÿÿÿÿ¤ÿ­ÿ¥ÿ¤ÿÿ¤ÿÿ ÿ­ÿÿÿ¢ÿ ÿÿÿÿ ÿ±ÿªÿÿÿÿÿ«ÿ¡ÿÿ¡ÿ«ÿ ÿÿÿÿÿ¦ÿ®ÿÿ©ÿ«ÿ¦ÿ¥ÿ®ÿ«ÿ£ÿÿÿÿÿ¦ÿ¡ÿ£ÿÿºÿÿÿ£ÿÿÿ¤ÿ¢ÿÿÿÿ ÿÿÿÿÿ­ÿ£ÿÿ¯ÿ³ÿÿÿ°ÿ®ÿ¡ÿÿÿÿÿ¢ÿ¢ÿ¢ÿ­ÿ±ÿ«ÿ©ÿ®ÿÿÿÿÿÿÿÿÿÿ ÿªÿ¤ÿ¤ÿ ÿ¤ÿ¤ÿÿ®ÿ¡ÿ£ÿ¤ÿ¢ÿ¦ÿ±ÿ¶ÿ´ÿ¢ÿ¢ÿ¤ÿ£ÿÿÿpÿgÿjÿ~ÿÿÿÿÿ£ÿÿ°ÿÿÿÿÿ¬ÿ±ÿÿÿuÿZÿ=ÿ+ÿ:ÿSÿpÿ{ÿÿÿ|ÿxÿiÿeÿzÿTÿ"ÿæþÎþ¹þ¨þ þÃþ#ÿrÿzÿbÿ[ÿÿÿ}ÿnÿYÿGÿCÿRÿnÿqÿXÿYÿSÿdÿWÿUÿLÿJÿSÿRÿOÿVÿgÿ[ÿgÿ`ÿLÿVÿiÿqÿoÿjÿmÿ_ÿXÿ^ÿeÿeÿQÿWÿaÿ]ÿ[ÿbÿ^ÿOÿaÿWÿ`ÿqÿiÿqÿ|ÿ{ÿÿÿÿÿÿÿÿÿ¡ÿ¯ÿ¬ÿÿÿ¡ÿ­ÿ®ÿ¤ÿ ÿªÿ²ÿ¶ÿ±ÿ£ÿ¡ÿÿÿÿÿ£ÿÿÿÿÿÿÿ­ÿ¸ÿ¸ÿ³ÿ±ÿ©ÿ®ÿ°ÿ¥ÿ£ÿ§ÿ¹ÿ·ÿ´ÿ±ÿ°ÿ·ÿ¹ÿ´ÿ±ÿ´ÿµÿ¤ÿ©ÿ²ÿÂÿ¼ÿ°ÿ©ÿ©ÿ´ÿ¯ÿ¢ÿ«ÿµÿ°ÿµÿ»ÿºÿ¶ÿ²ÿ©ÿ£ÿ­ÿ²ÿÃÿ½ÿ¯ÿ©ÿªÿ©ÿ®ÿ³ÿ±ÿ±ÿ©ÿ¬ÿ²ÿ­ÿ¬ÿ¸ÿ³ÿ·ÿ¸ÿ®ÿ¶ÿ²ÿ¯ÿ²ÿ±ÿ¬ÿ¬ÿ±ÿ§ÿ²ÿ½ÿ¸ÿ¶ÿ¯ÿ¢ÿ©ÿÂÿ­ÿµÿ«ÿºÿµÿ¼ÿ¼ÿ®ÿ·ÿ·ÿµÿ¯ÿ¶ÿºÿ¸ÿ¹ÿ¸ÿ±ÿ¯ÿ¨ÿ¹ÿ¯ÿ¸ÿ¸ÿ´ÿ­ÿ©ÿ®ÿÿ³ÿ¸ÿÈÿ²ÿ§ÿ¥ÿ¤ÿ«ÿ ÿ«ÿ·ÿ¬ÿ§ÿ¯ÿ´ÿºÿÁÿ´ÿ¡ÿÏþ¡þ¶þÕþÍþÃþÆþÆþÊþÅþÂþ¶þ¸þ³þ¯þ¥þþÓþþþêþÇþÚþ´þ¦þ¯þ¢þzþPþwþñýQþ?þQþwþþþ¡þ¡þRþGþWþlþ`þ@þ:þFþðý>þ¿þ þvþpþ}þ{þsþþ¡þÎþïþôþÒþ¸þ·þÚþ
ÿÿÚþþÎþ«þªþþþ¦þ´þÀþÃþ®þzþþþÀþÿgÿbÿQÿFÿHÿÿ9ÿ\ÿSÿ"ÿöþïþáþÑþøþÑþÅþ¥þþþcþ}þ¨þ{þyþþ1þyþUþ6þVþqþXþ3þþTþ[þhþdþXþ}þþcþeþþ¥þ:þþJþPþcþjþjþMþþþpþRþ7þ3þgþ}þsþOþ.þAþwþ¯þ¶þÊþÆþþtþþþ|þþþþ«þþ{þþ¤þ«þþþÄþ´þ­þþþÁþãþßþ¸þ°þÀþ¦þrþeþLþ"þ<þ(þNþ_þ:þ*þ`þ¯þÌþþþmþWþ,þþüýþþ÷ýÅýÄýÏýþåýÚý÷ý.þBþ(þþþþþùýþ
þ0þ+þþ¿ýÎýþþþEþ`þþþ9þ÷ýþfþ¬þ¶þþiþjþiþhþNþMþþæþ,ÿEÿRÿ9ÿØþ£þíþÿÿþîþÔþ½þØþÕþÀþ¿þÃþÆþÍþ©þþµþÿüþ³þþþ£þ¹þÍþÄþÑþþþùþÿøþÖþ°þ©þâþÈþ¥þÍþâþ»þþþ¢þ²þ¸þ£þÅþ¹þµþþjþþªþ«þ×þÿÝþÙþâþÌþþþþ¡þ¾þµþþªþ§þÈþÇþÍþÎþëþÿîþñþãþµþ¬þÂþÍþÝþæþêþáþÿ1ÿHÿOÿGÿ>ÿ6ÿÿùþõþïþöþ-ÿxÿgÿZÿGÿ.ÿ2ÿ.ÿÿÿ%ÿ!ÿÿÿúþÿÿ
ÿÿÿ5ÿ ÿ#ÿ;ÿ>ÿ6ÿ"ÿ@ÿBÿkÿmÿ?ÿ^ÿqÿÿÿÿÿÿÿÿÿÿÿÿÿÿÿÿÿÿÿÿÿÿÿÿÿÿÿÿÿÿÿÿÿÿÿÿÿÿÿÿÿÿÿÿÿÿ©ÿÿÿ~ÿÿÿÿÿÿÿÿÿÿÿÿ®ÿÿÿÿÿÿÿÿÿÿÿÿÿÿÿ ÿÿÿ ÿÿÿÿÿÿÿÿÿÿÿÿªÿ­ÿÿÿÿÿÿÿÿÿÿÿÿÿÿÿÿÿÿÿÿÿÿÿÿÿÿÿÿÿÿÿÿÿÿÿÿÿÿ°ÿÿÿÿÿÿÿÿ¢ÿÿÿÿÿÿÿÿÿÿÿÿ«ÿÿÿÿÿÿÿÿÿÿ ÿÿÿÿÿÿ}ÿÿ¯ÿÿÿÿ±ÿ¢ÿ¬ÿÿÿÿÿÿÿpÿiÿ~ÿÿÿÿÿÿÿ­ÿÿÿÿÿÿÿ£ÿÿÿ¡ÿÿÿÿÿÿÿÿÿÿÿÿÿ£ÿÿÿÿÿÿÿÿÿÿÿÿÿÿÿÿÿÿÿÿÿÿÿÿÿÿÿÿÿÿÿÿ«ÿÿÿÿÿÿÿÿ®ÿÿ«ÿ£ÿÿ£ÿ ÿÿÿÿÿÿÿÿÿÿÿÿÿ¡ÿÿÿ«ÿÿÿÿÿ¬ÿªÿÿÿÿÿÿÿÿ¡ÿÿÿÿÿÿÿÿÿÿ ÿÿÿÿÿÿÿÿ¡ÿÿÿÿÿÿÿÿÿÿÿ~ÿÿÿÿÿÿÿÿÿÿÿ{ÿXÿdÿÿÿÿÿÿÿÿÿÿÿÿÿÿÿÿÿÿÿÿÿÿÿÿÿÿ ÿÿÿÿÿÿÿÿÿÿÿÿÿÿÿÿÿÿÿÿsÿÿÿÿÿÿÿÿÿÿÿÿÿÿÿÿÿÿÿÿÿÿÿÿÿÿÿÿÿÿÿÿÿÿÿÿÿÿÿÿÿÿÿÿÿÿÿÿÿÿÿÿÿÿÿÿÿÿÿÿ¯ÿÿqÿÿÿuÿwÿÿ ÿÿÿÿÿÿÿÿÿÿÿÿÿÿÿÿÿ¬ÿÿÿÿÿÿÿ|ÿ|ÿÿÿÿÿÿÿÿÿÿÿÿÿÿyÿÿÿÿ~ÿÿÿ}ÿÿ}ÿÿÿÿ¡ÿÿÿÿÿÿÿÿuÿ]ÿÿÿÿÿÿÿ{ÿÿÿÿÿÿÿÿÿÿÿÿÿÿÿÿ ÿÿ~ÿ~ÿÿÿÿÿÿÿÿÿÿÿÿÿÿxÿÿÿÿÿÿÿÿÿuÿÿÿtÿÿÿÿÿÿÿÿÿÿÿÿÿÿwÿpÿÿÿÿÿÿÿÿÿÿÿ}ÿÿÿÿÿÿÿÿÿÿªÿÿÿÿÿÿÿÿÿÿÿzÿÿÿÿÿÿÿÿ{ÿÿÿÿpÿmÿ~ÿÿÿÿÿÿÿÿÿÿÿÿÿÿ}ÿÿÿÿÿÿÿÿÿÿÿÿÿÿÿÿÿÿÿÿÿÿÿÿÿÿÿ{ÿÿÿÿ©ÿÿÿÿÿÿÿÿÿÿÿÿÿÿÿÿÿÿÿ}ÿÿÿÿÿÿÿÿÿÿÿÿÿÿzÿÿÿÿÿÿÿÿÿÿÿÿÿÿÿÿÿÿÿÿÿÿ~ÿÿÿÿÿ}ÿÿÿÿÿÿ{ÿ|ÿÿ~ÿÿÿÿÿÿÿÿÿÿÿÿÿÿÿÿÿÿÿÿ|ÿÿÿÿÿÿÿÿÿÿÿÿÿÿÿÿÿÿÿÿÿÿÿ~ÿÿÿÿÿÿÿÿÿÿÿÿÿÿÿÿÿÿÿÿÿÿÿÿÿÿÿÿÿ}ÿÿÿÿÿ}ÿ~ÿÿÿÿÿÿÿ~ÿÿÿÿÿÿÿÿyÿ{ÿ~ÿ¡ÿ¯ÿÿxÿÿ{ÿÿÿÿÿÿÿÿÿÿÿÿªÿÿÿÿÿÿÿÿÿÿÿÿÿÿÿ ÿÿÿtÿ~ÿÿÿÿÿÿÿÿÿÿÿÿÿÿsÿÿÿÿÿ®ÿÿ}ÿÿÿÿÿÿÿwÿÿ«ÿÿÿÿÿÿÿÿÿÿÿÿÿÿÿÿÿÿÿÿÿ}ÿÿÿÿÿÿÿÿÿÿÿÿÿÿÿÿÿÿÿÿÿÿÿÿÿÿÿÿÿÿÿ¬ÿ ÿÿÿÿÿÿÿÿÿÿÿÿÿÿÿÿyÿÿÿÿÿÿÿÿÿÿÿÿÿÿÿÿÿÿÿÿÿÿÿÿÿÿÿÿÿÿÿÿÿÿÿÿÿÿÿÿÿÿÿÿÿÿÿÿÿÿÿÿÿÿÿÿÿÿÿÿÿÿÿÿÿÿÿ©ÿÿÿÿÿÿÿÿÿÿÿwÿÿyÿÿªÿÿÿÿÿ©ÿÿÿÿÿÿÿÿÿÿÿÿÿÿÿÿÿÿÿÿÿ|ÿÿÿÿ~ÿyÿÿÿÿÿ¢ÿÿÿ³ÿÿÿÿ·ÿÿÿÿÿÿ~ÿÿÿÿªÿ ÿ{ÿÿªÿÿÿÿÿÿÿÿÿÿÿÿÿÿÿÿÿÿÿÿÿÿÿÿÿzÿÿÿÿÿÿÿÿÿªÿÿÿÿÿÿÿÿ~ÿ|ÿÿÿÿÿÿÿ¢ÿ©ÿÿÿÿ ÿ¢ÿÿÿÿÿÿÿÿÿÿÿÿÿÿÿÿÿÿÿÿÿÿÿÿÿÿÿÿÿÿÿ¢ÿÿÿÿÿÿÿÿÿÿÿÿÿÿÿÿÿÿÿÿÿÿÿÿÿÿÿÿÿÿÿÿÿÿÿÿÿÿ ÿÿÿÿÿÿÿÿÿÿÿÿÿÿÿÿÿÿÿÿÿÿÿÿÿÿÿÿÿÿÿÿÿÿÿÿÿÿÿÿÿÿÿÿÿÿÿÿÿÿÿÿÿÿÿ{ÿÿÿÿÿÿzÿÿÿÿÿÿÿÿÿÿ{ÿÿyÿÿÿÿÿÿÿÿÿÿÿÿÿÿÿÿÿÿÿÿÿÿÿÿÿÿÿÿÿ£ÿÿÿÿÿÿÿ¤ÿÿÿÿÿÿÿÿÿÿÿÿÿÿÿÿÿÿÿÿÿÿÿÿÿÿÿÿÿÿÿÿÿÿÿuÿ ÿÿÿÿÿÿÿÿÿÿÿÿÿÿwÿÿ¡ÿÿÿÿÿÿÿÿÿÿÿÿÿÿqÿ}ÿÿÿÿÿÿ²ÿÿÿÿÿÿÿÿÿÿÿ}ÿ|ÿÿÿÿÿÿÿÿÿÿÿÿÿÿÿÿÿÿÿÿÿÿÿÿÿÿÿÿÿÿÿÿÿÿÿÿÿÿÿÿÿÿ¡ÿÿÿÿÿÿÿÿÿÿyÿÿÿÿ}ÿÿÿ©ÿÿ ÿÿÿÿÿÿÿÿ ÿÿÿÿÿÿÿÿÿÿÿÿÿÿÿÿÿÿÿÿÿÿÿÿÿÿÿÿÿÿÿÿÿÿÿÿÿ~ÿÿÿÿÿÿÿÿÿÿ¡ÿÿÿÿÿÿÿzÿÿÿÿÿÿ ÿÿÿÿÿÿÿÿÿÿÿ ÿ¤ÿ¤ÿÿÿÿÿÿ³ÿÿÿÿ¬ÿÿÿ~ÿÿÿÿÿÿÿÿÿÿÿÿÿÿÿÿÿÿÿÿ¬ÿÿÿ³ÿÿÿÿÿÿÿÿÿÿÿÿÿÿÿÿÿÿÿÿÿÿÿÿÿÿÿ¡ÿ¡ÿÿÿÿÿÿÿÿÿÿÿÿÿÿÿÿ¤ÿÿÿÿ£ÿÿÿÿÿÿ¡ÿ£ÿ¤ÿÿÿÿÿÿÿÿÿÿÿÿÿÿÿÿÿÿÿªÿÿÿÿ£ÿ°ÿ¢ÿÿ¡ÿÿ¢ÿÿÿÿ¤ÿ­ÿ¢ÿÿÿÿÿÿÿ£ÿ¤ÿÿ©ÿÿÿ©ÿÿÿ¬ÿÿÿÿ®ÿÿÿÿÿÿÿÿÿÿÿÿÿ¤ÿ ÿÿÿ¢ÿÿÿ¥ÿÿÿÿÿÿÿÿÿÿÿÿÿÿ¢ÿ¤ÿÿÿÿÿ£ÿÿÿÿÿ°ÿ­ÿÿÿÿÿÿ¥ÿÿÿªÿÿÿ°ÿ¥ÿ ÿÿ­ÿ°ÿ¥ÿ¢ÿÿ¢ÿ ÿÿ£ÿÿÿ ÿ¥ÿÿÿ£ÿ¡ÿÿÿÿÿÿÿÿÿÿ©ÿ¦ÿÿÿÿÿÿÿÿªÿ£ÿÿ¡ÿÿÿ¤ÿÿÿÿÿÿ¥ÿÿÿ¦ÿ©ÿ¡ÿÿÿÿÿ¦ÿªÿÿÿÿÿÿ«ÿ¯ÿÿÿ¯ÿµÿ³ÿ¤ÿÿ£ÿÿÿ£ÿÿ¬ÿÿÿÿÿÿÿÿ©ÿ«ÿÿÿ¡ÿÿ¬ÿ­ÿ©ÿ¦ÿ£ÿªÿÿÿÿÿÿÿÿÿ¢ÿ£ÿ¡ÿ°ÿÿÿÿÿ°ÿ¤ÿ¤ÿªÿ¡ÿ¢ÿ¦ÿÿÿ¢ÿÿÿªÿ¢ÿÿ«ÿÿÿÿÿÿ ÿÿÿÿ®ÿ®ÿÿÿÿÿ¥ÿ±ÿÿ ÿÿÿÿ°ÿ·ÿ¬ÿÿÿÿÿ¦ÿ¤ÿ£ÿ²ÿ½ÿ­ÿÿ£ÿ¯ÿ©ÿÿÿÿÿÿÿ«ÿÿÿªÿ¥ÿ­ÿÿÿÿÿ ÿ¢ÿÿ ÿ£ÿÿÿÿÿ¢ÿÿÿ ÿÿÿ£ÿÿÿ¬ÿÿ¥ÿ©ÿÿ ÿÿ²ÿÿÿªÿÿ ÿ£ÿÿÿ£ÿ¢ÿ¤ÿ²ÿ°ÿÿÿÿ¥ÿ£ÿ ÿ¢ÿ©ÿ«ÿªÿ¤ÿ¢ÿªÿÿ¢ÿ¯ÿ¦ÿ¥ÿ¯ÿ¦ÿ¦ÿ£ÿÿ¢ÿ¤ÿÿÿ¡ÿ¡ÿ¡ÿ£ÿ¬ÿ©ÿÿÿ®ÿ©ÿÿÿ¡ÿÿÿ¯ÿÿÿÿÿÿÿ ÿÿ¡ÿ£ÿÿÿ©ÿ ÿ¡ÿÿÿ ÿ¡ÿ¤ÿ¤ÿ¢ÿ¡ÿ£ÿ­ÿ±ÿ¡ÿ¬ÿÿ«ÿ ÿÿÿÿ­ÿ°ÿ£ÿÿªÿ­ÿ¡ÿÿ£ÿÿªÿ¡ÿ¡ÿ¥ÿ¡ÿ¡ÿ³ÿºÿ©ÿÿ ÿ¦ÿ ÿ¢ÿ§ÿÿÿÿÿÿÿÿ}ÿÿ§ÿ¦ÿÿÿ¦ÿ©ÿ ÿ£ÿ³ÿ¥ÿÿÿ_ÿ;ÿ4ÿ:ÿ=ÿCÿLÿiÿÿÿ~ÿfÿpÿpÿoÿ5ÿÿïþ·þþ¡þèþ:ÿÿÿaÿ{ÿÿ}ÿyÿmÿbÿ^ÿVÿjÿ[ÿDÿYÿVÿ\ÿ^ÿ^ÿYÿQÿLÿJÿVÿ^ÿSÿfÿpÿWÿVÿTÿ`ÿxÿ|ÿlÿgÿ`ÿ\ÿ[ÿVÿQÿLÿJÿTÿ[ÿTÿXÿaÿJÿaÿYÿZÿvÿuÿuÿÿÿÿ|ÿÿÿÿ£ÿ´ÿªÿÿÿ¤ÿ«ÿ¥ÿ¥ÿ´ÿ®ÿµÿ´ÿ±ÿ²ÿµÿ²ÿ©ÿ¯ÿ ÿÿªÿ ÿÿ¦ÿ£ÿ¢ÿ®ÿªÿÿÿ¦ÿÿÿÿÿ©ÿ²ÿ§ÿ£ÿªÿ¸ÿ³ÿ©ÿ±ÿ­ÿ¯ÿ°ÿ«ÿ®ÿ®ÿ®ÿÿ­ÿ¾ÿ¸ÿ±ÿ²ÿ¯ÿ§ÿµÿ¹ÿ«ÿ¥ÿ§ÿ®ÿ´ÿ¶ÿµÿ²ÿ¯ÿ¯ÿ¯ÿ»ÿ´ÿ¹ÿ¹ÿ«ÿ§ÿ´ÿµÿ¹ÿªÿ«ÿ©ÿ¹ÿ°ÿ©ÿ¶ÿ½ÿµÿ¼ÿ²ÿÁÿ¸ÿ¬ÿ¶ÿ³ÿ©ÿ­ÿ³ÿ¢ÿ¥ÿªÿ«ÿ·ÿ³ÿ²ÿ´ÿ¶ÿÆÿÍÿ²ÿÿªÿ¹ÿ¸ÿ¹ÿ½ÿµÿ¯ÿ¹ÿµÿ¯ÿ¹ÿ´ÿ²ÿµÿ´ÿ¯ÿ«ÿ©ÿ¸ÿ¶ÿ¹ÿ²ÿ®ÿ«ÿ¥ÿ°ÿ±ÿ¹ÿÿ©ÿ¬ÿ¯ÿ¯ÿªÿªÿ§ÿªÿ¯ÿ´ÿ®ÿ²ÿ²ÿ­ÿ·ÿºÿ¦ÿ³þþÏþóþàþÆþÄþËþÊþÜþÊþ³þ®þ þ¢þ§þþjþ¿þþ°þ»þÓþ¿þ¬þ£þsþIþ]þýþ&þQþwþþþþ¥þJþ÷ý%þ@þQþ[þOþ3þ9þKþqþþþþeþoþþþËþ	ÿÿÿÿòþÓþÝþÿþÿÿ þ²þþþpþþ¯þ·þ¡þØþâþ¿þþþÁþÿdÿhÿPÿ"ÿÿªþ
ÿ@ÿIÿ0ÿÿÿíþ¬þ¡þÁþþxþþ£þ®þþ\þdþþ?þ;þþvþJþSþ{þþþLþKþtþSþ3þ+þoþþyþþþ¢þþdþhþpþ]þMþgþþ¦þþþSþXþgþzþ|þ`þ?þ7þMþþ¢þùþ	ÿÿªþ~þtþ|þ}þ^þþ¸þûþ¹þþþ¨þþ`þaþþ©þÆþ¤þÙþÄþìþØþ·þªþ®þªþ|þdþMþýýêýÝýþ8þþþ8þDþþþþUþaþ=þ þÚýÂýìýþðý¼ý¹ýäýÝýìýÿýþ:þ6þ+þþþ;þ
þþþýþéýþþýýþþþ	þ5þGþoþhþôýèýMþþ§þþkþqþ\þþnþ{þÍþÿEÿ`ÿbÿ,ÿèþÌþ³þñþÿòþÔþËþëþÓþÑþÛþÎþ¬þþþþ°þéþÝþ©þþµþ·þ½þÈþ±þ þÁþêþêþÅþþ¢þþ°þ½þÄþäþìþ¼þþTþ¡þ»þ½þþ¦þ¬þþuþWþuþ«þ½þ¸þéþäþÐþÉþþþþþþ¸þ¿þþþ°þ©þÃþæþçþÿïþÎþÊþÔþÓþÏþÙþóþëþÞþÖþÕþìþÿ!ÿÿÿÿÿ
ÿíþÿïþóþÿEÿwÿqÿSÿ;ÿ1ÿ/ÿÿ
ÿ'ÿ&ÿÿ6ÿÿ
ÿÿÿ
ÿÿ!ÿÿÿ=ÿQÿ?ÿ"ÿ/ÿ:ÿLÿ;ÿ%ÿ<ÿTÿsÿyÿÿÿÿÿÿ|ÿÿÿÿÿÿÿÿÿÿÿÿÿÿÿÿÿÿÿÿÿÿÿÿÿÿÿÿÿÿÿÿÿÿÿÿÿÿÿkÿÿÿÿ²ÿÿÿªÿ¢ÿÿÿÿÿÿÿªÿÿÿ©ÿÿÿÿÿÿÿÿÿÿÿÿÿÿ©ÿÿ¬ÿÿ¡ÿÿÿÿ©ÿÿÿ ÿÿÿÿÿÿ{ÿÿ£ÿÿÿÿÿÿÿÿÿÿÿÿÿÿÿ«ÿÿÿÿ ÿÿÿÿÿÿÿ ÿ¯ÿÿÿÿ£ÿÿÿÿÿÿÿÿÿÿÿÿ¡ÿÿÿ¡ÿÿÿÿÿÿÿÿÿÿÿÿÿÿÿÿÿÿÿÿÿ|ÿÿÿÿÿÿÿÿ£ÿÿÿÿÿ}ÿkÿlÿuÿuÿÿ£ÿÿÿÿÿÿ®ÿÿÿÿÿÿ¡ÿÿÿÿÿÿÿÿÿÿÿÿÿÿÿÿÿ´ÿ©ÿÿÿ£ÿÿÿÿÿÿÿÿÿÿÿÿ©ÿ ÿÿ}ÿ¡ÿÿÿÿÿÿÿÿÿÿÿÿÿÿÿÿÿÿÿÿÿÿÿ¢ÿÿÿÿÿÿÿÿÿÿÿÿÿÿÿÿÿÿÿ¹ÿ­ÿ°ÿÿÿ³ÿ¡ÿÿÿÿÿÿÿÿÿÿÿÿÿÿÿÿÿÿÿÿÿÿÿÿÿÿÿÿÿÿÿÿÿÿÿÿÿÿÿÿÿÿÿÿÿÿÿÿÿpÿpÿÿÿÿÿÿÿÿÿÿÿÿÿÿÿÿÿÿÿÿÿÿ¡ÿÿÿÿÿÿÿ ÿÿÿÿÿÿÿ¢ÿÿÿÿÿ}ÿÿÿÿ®ÿÿÿÿyÿÿÿÿÿÿÿÿÿÿÿÿ}ÿÿÿÿÿÿÿÿÿÿÿÿÿÿÿÿÿÿÿÿÿsÿÿÿÿÿ¢ÿÿÿÿÿÿÿÿÿÿÿÿÿÿÿÿÿ|ÿÿÿÿÿÿÿÿÿÿÿÿÿÿÿÿÿÿÿÿÿÿÿÿÿÿ­ÿÿÿÿÿÿ±ÿÿÿqÿÿÿÿÿÿÿÿÿÿÿÿÿÿ}ÿÿÿ}ÿÿÿÿÿÿÿÿÿÿÿÿÿÿÿÿÿÿÿÿÿÿmÿuÿÿÿ|ÿÿÿ~ÿ~ÿÿÿ~ÿÿÿÿÿwÿÿzÿrÿÿÿÿÿÿÿÿÿÿÿÿÿÿÿÿÿ~ÿÿÿÿÿÿÿÿÿÿÿÿÿvÿÿÿÿÿ~ÿsÿÿÿÿÿÿÿ|ÿÿÿÿÿÿÿÿÿÿÿÿÿÿÿÿÿÿÿÿÿÿÿÿÿÿÿÿÿÿÿÿÿÿÿÿÿÿÿÿÿÿÿÿÿoÿ_ÿsÿÿÿÿÿ¡ÿÿÿÿÿÿÿÿÿÿÿ}ÿÿÿÿÿÿÿÿÿÿÿÿÿÿÿÿÿÿÿÿÿÿÿÿÿÿÿÿÿÿÿÿÿÿÿÿÿÿÿÿÿÿÿÿÿÿÿÿÿÿÿÿÿÿÿÿÿÿÿÿyÿÿ~ÿÿÿÿÿÿÿÿ|ÿ~ÿÿÿÿÿÿ~ÿÿÿÿÿÿÿzÿÿÿÿÿÿÿÿ|ÿ|ÿÿÿuÿÿÿÿÿÿÿÿÿÿÿÿÿÿ ÿÿÿÿÿÿÿÿÿÿÿÿÿÿÿÿÿÿÿÿÿÿÿÿÿÿÿÿÿÿÿÿÿÿÿÿÿÿÿÿÿÿÿÿÿÿÿ¡ÿÿÿÿÿÿÿÿÿÿÿÿÿÿÿÿÿÿÿÿÿÿÿÿÿÿÿÿÿÿÿÿÿÿÿÿÿÿÿÿÿÿÿÿ{ÿÿÿÿÿÿÿÿÿÿÿÿÿÿÿÿÿÿÿÿÿÿÿ­ÿÿÿÿÿÿÿÿÿÿÿÿÿÿÿÿÿÿÿÿÿÿ¬ÿÿÿÿÿÿÿÿÿÿÿÿÿÿÿÿsÿÿ¬ÿ©ÿÿÿÿ¢ÿ©ÿÿÿ~ÿÿÿ}ÿÿÿÿÿÿÿÿÿÿÿÿÿÿÿÿÿÿzÿÿÿÿÿÿvÿÿÿÿÿ}ÿÿÿÿÿÿÿÿ¯ÿÿÿÿÿÿÿÿÿÿÿÿÿÿ}ÿÿÿÿÿÿÿÿÿÿÿÿÿÿÿÿÿÿÿÿÿÿÿÿÿÿ©ÿÿÿªÿÿÿÿÿÿÿÿÿÿÿÿÿÿ}ÿÿÿ¬ÿÿÿÿÿÿÿÿÿÿÿÿÿÿÿÿÿÿÿÿÿÿÿÿÿÿÿÿÿ¢ÿÿÿÿÿªÿÿÿÿÿÿÿÿsÿ~ÿÿ¶ÿªÿÿÿÿÿÿÿÿÿÿVÿEÿvÿÿÿÿ}ÿ{ÿÿÿÿÿÿÿÿÿÿÿÿ¬ÿÿ°ÿ ÿÿÿÿÿÿÿ²ÿfÿÿÿÿÿÿÿÿÿÿÿÿÿÿÿÿÿÿÿÿ¡ÿÿÿÿÿÿÿÿÿÿÿÿÿÿÿÿÿÿÿÿÿÿÿÿÿÿÿÿÿÿ¢ÿÿÿÿÿÿÿ ÿÿÿÿÿÿÿÿÿÿÿÿÿÿÿÿ«ÿ ÿÿÿÿÿÿÿÿÿÿÿÿÿÿÿÿÿÿÿÿÿÿÿÿÿÿÿÿÿÿ¢ÿÿÿÿÿÿÿÿÿÿÿÿÿÿÿÿÿÿÿÿÿÿÿÿÿÿÿÿÿÿÿÿÿÿÿÿÿÿÿÿÿÿÿÿÿÿÿÿÿÿÿÿÿÿ¢ÿÿÿÿÿÿÿÿÿÿÿÿÿÿÿÿÿÿÿÿÿÿÿÿÿÿÿÿÿyÿÿÿÿÿÿÿÿÿ¡ÿÿzÿÿÿÿÿxÿÿÿÿÿÿÿÿÿÿÿÿÿÿÿÿÿÿÿÿÿÿÿÿÿÿÿÿÿÿÿÿÿÿÿÿÿÿÿÿ£ÿ©ÿÿÿ ÿÿÿÿÿÿÿÿÿÿÿÿÿÿÿÿÿÿÿÿÿÿÿÿÿÿÿÿÿÿÿÿzÿÿÿÿ|ÿÿÿÿÿÿÿÿ|ÿÿÿÿÿÿÿÿÿÿÿÿÿÿ¤ÿÿÿÿÿÿÿÿÿÿÿÿ¡ÿÿÿÿÿÿÿÿÿÿÿÿÿÿzÿÿÿÿÿÿÿÿ ÿÿÿÿÿÿÿÿÿÿÿÿÿÿÿÿÿÿÿÿÿÿÿÿÿÿÿÿÿÿÿÿÿÿÿÿÿÿÿÿÿÿÿÿ¢ÿÿÿÿ²ÿÿÿÿÿ£ÿ¡ÿÿÿÿÿ ÿÿÿÿÿÿÿÿÿÿÿÿÿÿÿÿÿÿÿÿÿÿÿÿÿÿÿÿÿÿÿÿÿÿÿÿÿÿÿÿÿÿÿÿÿÿÿÿ ÿ£ÿ¡ÿÿÿ£ÿÿlÿÿÿÿÿÿÿÿÿÿÿ ÿÿÿÿÿ ÿÿÿÿÿÿÿÿ¤ÿÿÿ¤ÿªÿÿ ÿÿÿÿÿÿÿÿÿÿÿÿÿÿÿÿ ÿÿÿÿÿÿ¢ÿÿÿÿÿÿÿ¥ÿÿ¢ÿÿÿÿÿÿÿÿÿÿÿÿÿÿÿÿÿÿÿÿ©ÿÿÿÿÿÿÿÿÿÿÿÿÿÿÿÿÿÿ¢ÿ¡ÿÿÿÿÿÿ®ÿÿ¤ÿÿÿ¯ÿÿ£ÿ¤ÿÿÿÿÿÿÿÿÿÿÿÿÿÿÿÿÿÿÿÿÿÿÿÿÿÿÿÿÿÿ£ÿ¤ÿÿÿÿÿÿÿ¢ÿÿÿÿÿÿÿÿÿÿÿÿÿÿÿÿÿÿÿÿÿÿÿ¥ÿÿ ÿ¬ÿÿªÿÿ«ÿÿÿÿÿÿÿÿÿ¡ÿÿÿÿÿ¢ÿÿÿ ÿ¤ÿÿ¡ÿ¥ÿÿÿÿÿÿÿÿÿ¥ÿ®ÿÿÿÿÿ¬ÿÿ¡ÿÿ¤ÿ­ÿ©ÿÿÿ¬ÿ°ÿ¡ÿ¡ÿÿÿÿ«ÿ ÿÿ£ÿÿÿÿÿÿÿ©ÿ©ÿÿÿÿÿ¢ÿ¡ÿÿÿÿÿÿÿÿÿ¶ÿÿ¹ÿ·ÿ¤ÿÿÿÿ¡ÿ°ÿ©ÿ£ÿÿÿÿÿ¡ÿ¥ÿÿÿÿ¥ÿÿÿÿ¥ÿÿÿÿÿÿªÿÿÿÿ©ÿµÿ£ÿÿÿ¢ÿ¶ÿ ÿ¢ÿ®ÿ¤ÿªÿÿÿÿÿÿ¦ÿ©ÿ ÿÿ ÿ¡ÿ«ÿ ÿÿ¶ÿ±ÿ¡ÿÿÿÿÿÿÿÿÿ¤ÿÿ¥ÿ©ÿÿÿ°ÿ¡ÿ«ÿ©ÿ©ÿÿ®ÿ¶ÿ¦ÿÿÿ¥ÿ£ÿÿÿÿ²ÿÿ¬ÿÿÿÿÿÿ¤ÿ¡ÿÿÿ¥ÿ¯ÿÿ¤ÿÿ«ÿ£ÿÿ ÿ£ÿ¬ÿÿÿ£ÿ²ÿ®ÿ ÿ©ÿ«ÿ­ÿÿ ÿ¡ÿªÿ¬ÿ¢ÿÿÿ¥ÿ«ÿ¤ÿÿÿÿÿ¥ÿ¢ÿ¯ÿÿÿ©ÿ«ÿÿÿÿÿÿ¢ÿ®ÿÿ¡ÿÿÿÿ¢ÿªÿ³ÿÿ¥ÿÿ£ÿÿÿ¥ÿ¬ÿ±ÿÿÿ¦ÿÿÿ­ÿÿÿ¡ÿÿ©ÿ¤ÿÿÿ¦ÿ¡ÿ¬ÿ¬ÿÿÿÿµÿªÿ¯ÿ£ÿÿÿÿÿÿ®ÿ¥ÿÿ¦ÿ¢ÿªÿÿ¦ÿ¦ÿ¤ÿ¦ÿÿÿ¦ÿÿ¥ÿµÿÿÿ¢ÿ¢ÿ ÿÿÿ¬ÿ©ÿÿÿ¬ÿ¢ÿ­ÿ ÿÿÿÿÿªÿ²ÿ®ÿ¡ÿ¤ÿ«ÿÿÿ£ÿÿÿ¥ÿ©ÿÿÿÿ¤ÿ¦ÿ¤ÿ¡ÿ«ÿµÿÿ¦ÿ«ÿÿÿÿ°ÿ­ÿ¤ÿÿÿ¡ÿ¦ÿÿ©ÿÿ®ÿÿÿ¤ÿ¤ÿ£ÿÿÿ¡ÿ²ÿ°ÿªÿ­ÿÿÿÿÿÿ¦ÿ¡ÿÿÿÿÿÿÿÿÿÿÿÿÿ£ÿÿ£ÿ¯ÿ·ÿ«ÿÿuÿPÿFÿ/ÿÿÿ,ÿZÿkÿkÿÿwÿÿmÿ[ÿZÿKÿÿðþàþìþ)ÿzÿÿtÿ|ÿ}ÿyÿyÿxÿtÿpÿiÿoÿMÿQÿhÿ_ÿXÿ[ÿTÿGÿOÿgÿjÿWÿDÿbÿAÿSÿOÿGÿbÿwÿkÿ\ÿcÿpÿdÿWÿ_ÿ\ÿQÿZÿYÿTÿ]ÿ]ÿYÿTÿ_ÿlÿhÿhÿsÿtÿjÿhÿoÿvÿwÿ|ÿÿÿ£ÿ¢ÿÿÿÿÿ¦ÿ¯ÿ¶ÿ¯ÿ±ÿ½ÿºÿ¯ÿ®ÿ³ÿ¯ÿ¢ÿÿ£ÿ³ÿ©ÿÿÿÿÿ ÿ¢ÿ¥ÿÿÿ©ÿÿ¤ÿÿ¡ÿ¬ÿ²ÿ°ÿªÿ¡ÿÿ·ÿ­ÿ°ÿ¤ÿªÿ´ÿ­ÿ®ÿ§ÿ¹ÿ±ÿ·ÿ´ÿ¯ÿ´ÿ´ÿ±ÿºÿ»ÿ¹ÿ´ÿ­ÿ±ÿªÿ±ÿ¶ÿ²ÿ²ÿ»ÿ²ÿ°ÿ¼ÿ­ÿ«ÿ¯ÿ¯ÿ¬ÿµÿÄÿ£ÿÿµÿ¬ÿ¦ÿ­ÿ³ÿµÿ¸ÿ¶ÿ©ÿ¶ÿ¹ÿ·ÿ­ÿ¬ÿ¯ÿ§ÿ§ÿ»ÿ£ÿÿÿ©ÿ±ÿ±ÿ°ÿ«ÿ¤ÿ·ÿ§ÿÿ¯ÿ¯ÿ²ÿ³ÿ²ÿ±ÿ«ÿ¤ÿ·ÿ¹ÿ²ÿµÿ«ÿ¤ÿ§ÿ¬ÿ´ÿ«ÿ§ÿÿ®ÿµÿ°ÿ¥ÿ¤ÿ³ÿ­ÿ®ÿ¨ÿ±ÿµÿ¯ÿ½ÿÈÿ¹ÿºÿªÿ©ÿµÿ»ÿ¼ÿµÿ©ÿ¥ÿ°ÿ°ÿ°ÿ®þ þ¬þÑþÃþ´þ¿þÍþÕþØþ´þÃþÆþ¤þþ¡þmþþwþtþþÀþ¬þ þ´þ®þþ_þþýýóý>þvþþþþþKþþýþ;þ9þHþ]þ[þmþþ{þþ£þ¯þþ|þlþeþÓþ
ÿÿÿÿüþúþíþãþêþÛþ©þþþ«þ þþÇþÝþ±þ¾þøþ½þ£þ¿þâþÿ)ÿCÿ/ÿÿÞþ[þÀþõþÿ&ÿÿðþØþ²þþþþzþWþwþþþþKþaþþiþcþþaþLþtþ¨þ¡þþnþrþNþ5þþHþiþuþþµþþþ|þþWþ^þþþzþþþÅþiþeþqþiþxþ[þDþAþGþ{þþÿ4ÿDÿíþ¬þwþdþKþ$þbþÙþDÿÿÂþþÇþËþvþ>þhþ¢þÉþÙþÍþÙþûþØþµþ¤þ¡þþxþ_þKþ)þ(þþ3þþþþþþ?þ;þqþþdþkþAþõýÎýçýþÿýÔýÙý¹ýÎýüýþ$þ-þþ"þ/þþüýþìýéý(þýýøýþ(þ%þøýöýþ9þ<þ`þYþ2þþOþþ­þþyþnþYþlþþ¡þìþ0ÿDÿÿ"ÿ7ÿÿËþ¤þÓþÐþØþ¶þ¸þ±þòþÿûþåþþSþ}þ½þÑþÎþ´þþþÓþïþÒþ³þþ\þqþþ¡þ²þ¢þþþþþµþÕþîþöþÈþþþ¶þÊþ¦þþþyþeþlþþþþþÎþìþÅþÀþ¡þþ¤þ¨þ©þÁþáþÔþ¥þ¬þèþøþ´þÑþâþ
ÿÔþþþ½þôþÿÿÿÿìþíþêþöþÿìþáþçþÿÿóþÿûþÿ)ÿÿ7ÿ9ÿ!ÿÿÿÿýþÿ(ÿÿÿ'ÿÿÊþÝþÿÿÿÿÿÿ-ÿTÿTÿ6ÿ*ÿ9ÿ=ÿ.ÿ-ÿ*ÿKÿWÿKÿdÿcÿlÿÿÿÿÿÿÿÿÿÿÿÿÿ£ÿÿÿÿÿÿÿÿÿÿÿÿÿ ÿÿÿÿÿÿÿÿÿÿÿÿÿÿÿÿÿÿÿÿÿÿÿÿÿÿÿÿÿÿÿ°ÿÿÿÿÿÿÿÿÿÿÿÿÿÿÿÿÿÿÿÿÿÿ©ÿÿÿÿÿÿ©ÿÿÿÿÿÿ²ÿÿÿÿÿÿÿÿÿÿÿÿÿÿÿÿ ÿÿÿÿÿÿÿÿÿÿÿÿ­ÿ£ÿÿ´ÿ¹ÿ¹ÿ¶ÿÿÿÿÿÿÿÿÿÿÿÿÿÿÿÿÿÿÿÿÿ£ÿÿÿÿÿÿÿÿ ÿÿÿÿÿÿÿÿÿ¡ÿÿÿ£ÿ¯ÿÿmÿÿÿÿMÿ#ÿLÿxÿÿ¬ÿ¬ÿ ÿ ÿÿÿÿÿÿÿÿÿÿÿÿÿÿÿÿÿÿÿÿ¡ÿÿÿÿÿ©ÿÿÿÿÿÿÿÿÿÿÿÿÿÿÿÿÿÿÿ¢ÿÿÿ¡ÿÿÿÿÿÿÿÿÿÿÿ¡ÿÿÿÿÿÿÿÿÿÿÿÿ¡ÿÿÿÿÿÿÿÿÿÿÿÿÿÿÿÿÿÿÿÿÿÿÿÿÿÿÿÿÿÿÿÿÿÿÿÿÿÿÿÿÿÿÿÿÿÿÿÿÿÿÿÿÿÿÿÿÿÿÿÿÿÿÿÿ©ÿ©ÿ}ÿÿÿ¬ÿÿÿÿÿoÿhÿ|ÿÿÿ¢ÿÿÿÿÿÿÿÿÿÿÿÿÿÿÿÿÿÿ«ÿÿÿÿÿÿÿÿÿÿÿÿÿÿÿÿÿÿÿÿÿÿÿÿÿÿÿÿ}ÿÿÿÿÿÿÿÿ©ÿ¢ÿÿÿÿÿÿÿªÿÿÿÿÿÿÿÿÿÿÿÿÿÿÿÿ}ÿÿÿÿÿÿÿÿÿÿÿÿÿÿÿÿÿÿÿÿ ÿÿ ÿÿ¬ÿÿÿÿÿÿÿÿÿÿÿÿÿÿÿÿÿÿÿÿÿÿÿÿ³ÿÿÿÿÿÿ­ÿÿÿÿÿÿÿ ÿÿÿÿÿÿÿÿÿÿÿÿÿÿÿÿÿÿÿÿÿÿÿÿÿÿÿÿÿÿÿÿvÿÿÿÿÿÿsÿ~ÿrÿ`ÿkÿ~ÿÿÿÿÿÿÿ|ÿÿÿnÿ~ÿÿÿÿÿÿÿÿ|ÿ{ÿ¡ÿÿÿÿÿÿÿ}ÿÿÿÿÿ~ÿÿÿÿÿÿÿÿÿÿÿÿÿzÿwÿÿÿÿÿÿÿÿÿÿÿÿÿÿÿÿÿÿÿÿÿÿÿÿÿÿÿÿÿÿÿÿÿÿÿÿÿªÿÿÿÿÿÿÿÿÿÿÿÿÿÿwÿlÿ`ÿÿÿÿÿÿÿÿÿÿÿÿÿÿÿ|ÿÿÿÿÿÿÿÿÿÿÿÿ ÿÿÿÿÿÿÿÿÿÿÿÿÿÿÿÿÿÿÿÿÿÿÿÿÿÿÿÿÿÿÿÿÿÿÿÿÿÿÿÿÿÿÿÿÿÿÿÿÿ|ÿÿÿÿÿpÿÿÿÿÿ´ÿÿÿÿÿsÿÿÿÿÿÿ¢ÿÿ~ÿÿÿÿÿÿÿÿÿÿÿÿÿÿÿÿÿ ÿÿÿÿÿÿÿÿÿÿÿÿÿÿÿÿÿÿÿÿÿÿÿÿÿÿÿÿÿÿÿÿÿÿÿÿÿÿÿÿÿÿÿÿÿÿÿÿÿ|ÿÿÿÿÿÿÿÿÿÿÿÿÿÿÿÿÿÿÿÿÿÿÿÿÿÿÿÿÿ|ÿÿÿÿÿÿÿÿÿÿÿÿÿÿÿÿÿÿÿÿÿÿÿxÿÿÿÿÿÿÿÿÿÿÿÿÿÿÿÿÿÿÿÿÿÿÿÿÿÿÿÿÿÿÿÿÿÿÿÿÿÿÿwÿÿÿÿÿ©ÿÿÿÿÿÿÿjÿÿÿ©ÿÿÿÿÿ¡ÿÿsÿÿÿÿÿÿÿÿÿÿÿÿ}ÿÿÿÿÿÿÿÿÿÿÿÿÿÿÿÿÿÿÿÿÿvÿÿÿÿÿÿÿÿÿÿÿÿÿÿÿÿÿÿÿÿÿÿ ÿÿÿÿÿÿÿÿÿÿÿÿÿÿÿÿÿÿÿÿÿªÿÿÿÿÿ®ÿÿÿ{ÿÿÿÿÿÿÿÿÿÿÿÿÿÿÿyÿÿÿÿÿÿÿÿÿÿ{ÿÿÿ ÿÿÿÿÿÿÿÿÿÿÿÿÿÿÿÿÿÿÿÿÿÿÿÿÿÿ¬ÿ ÿÿÿÿÿÿÿÿÿzÿÿÿÿÿ~ÿÿ«ÿÿ«ÿÿyÿÿÿÿ}ÿÿ¡ÿÿ|ÿ[ÿIÿoÿÿÿÿÿ¡ÿ ÿÿÿÿÿÿÿÿÿÿÿÿÿ ÿÿÿÿÿmÿÿÿÿÿÿÿÿÿ¢ÿ©ÿ ÿÿÿÿÿÿÿÿÿÿÿÿÿÿyÿÿÿÿÿÿÿÿÿÿÿÿÿÿÿÿ¡ÿÿÿÿÿÿÿÿÿÿÿÿÿÿÿÿÿÿ£ÿÿÿÿÿÿÿÿÿÿÿÿÿÿÿÿÿÿÿÿÿÿÿÿÿÿÿÿÿÿÿÿÿÿÿÿÿÿÿÿÿÿÿÿÿÿÿÿÿªÿÿÿÿÿÿÿÿÿÿÿÿÿÿÿÿÿÿÿÿÿÿÿ£ÿ©ÿÿÿÿÿÿÿÿÿÿÿÿÿÿÿÿÿrÿÿÿÿÿÿÿÿÿÿÿÿÿÿÿÿÿÿÿÿÿÿÿÿÿÿÿÿÿÿÿÿÿÿÿÿÿÿÿÿÿÿ~ÿÿÿÿÿÿ~ÿÿÿÿÿÿÿÿÿÿÿÿÿÿ ÿÿÿÿ|ÿÿÿÿÿÿÿÿÿÿÿÿÿ|ÿÿÿÿÿÿÿ ÿÿÿÿÿÿÿÿÿÿÿÿ²ÿÿÿÿÿÿÿÿÿÿÿÿÿÿÿÿÿ ÿÿÿÿÿ¤ÿÿÿÿÿÿ¡ÿÿÿÿÿÿ«ÿÿuÿÿ~ÿÿ¢ÿÿÿÿÿÿÿÿ{ÿ}ÿÿÿÿÿÿÿÿÿÿÿÿÿÿÿÿÿÿÿyÿÿÿÿ£ÿÿÿzÿÿÿÿÿÿÿÿÿÿÿÿÿÿÿÿÿÿÿÿÿÿÿÿÿÿ ÿÿÿÿÿÿÿÿÿÿÿÿÿÿÿÿÿÿ~ÿÿÿÿÿÿÿÿÿÿÿÿÿÿ{ÿÿÿÿ ÿÿÿÿÿÿÿÿÿÿ ÿÿ²ÿÿÿÿÿÿÿÿÿÿÿÿÿÿÿÿÿÿÿÿÿÿÿÿÿÿÿÿÿÿÿÿÿÿÿÿÿ¢ÿ¢ÿÿÿÿ­ÿÿÿÿÿÿÿ¤ÿÿÿÿÿ¡ÿÿÿÿÿÿÿÿÿÿÿÿÿÿÿÿÿÿÿÿÿÿÿÿÿÿÿÿÿÿÿÿÿÿ¡ÿ«ÿÿÿÿÿÿÿÿÿÿÿÿÿÿÿÿÿÿÿÿÿuÿÿÿÿÿÿÿÿÿÿ ÿ«ÿ ÿÿÿÿÿÿÿÿÿÿÿ¤ÿÿÿÿÿÿÿÿÿÿÿÿÿÿÿÿÿÿÿÿÿ¢ÿ ÿÿÿÿ£ÿÿÿÿÿÿ¥ÿÿ£ÿÿÿÿÿ´ÿÿÿ£ÿÿÿÿÿ£ÿÿÿÿÿÿÿÿÿ ÿÿÿÿÿÿÿÿÿÿÿÿ¤ÿÿÿÿÿÿÿÿÿ©ÿªÿ¢ÿ®ÿ¢ÿÿÿÿÿÿÿÿ¶ÿ¥ÿ ÿÿÿÿÿÿÿÿ£ÿÿ¥ÿ¢ÿÿÿ ÿÿÿ¡ÿÿÿÿ¡ÿÿÿÿÿÿ¡ÿÿÿÿÿÿ¡ÿÿÿ¤ÿÿÿÿ¯ÿÿÿ¬ÿÿÿÿÿ ÿ¥ÿÿÿÿÿÿÿÿÿÿ¤ÿÿ©ÿ£ÿÿÿÿÿÿÿÿÿ­ÿ ÿÿªÿÿÿ®ÿÿÿ}ÿ¬ÿ±ÿ°ÿÿÿ ÿÿÿÿ¯ÿ¹ÿ±ÿÿÿ¯ÿ±ÿ«ÿ¯ÿ ÿ¤ÿ ÿÿÿÿ¥ÿ¡ÿÿÿÿÿÿÿ¤ÿÿÿ¦ÿ©ÿ«ÿÿ£ÿÿ°ÿÿÿÿÿÿ©ÿ¥ÿ¡ÿ¡ÿÿ«ÿªÿÿÿÿÿ¤ÿ¬ÿÿÿÿÿÿÿÿÿÿÿ¥ÿ¤ÿ¤ÿ¤ÿ¥ÿÿÿ©ÿ¢ÿ£ÿÿÿÿÿÿÿÿÿÿÿÿ¥ÿÿÿÿÿÿÿ±ÿ ÿÿÿ¤ÿ ÿÿÿÿ¢ÿÿÿ·ÿÿ´ÿ­ÿÿÿÿÿ ÿ¥ÿÿÿ¡ÿ®ÿ©ÿ¬ÿÿ¢ÿÿÿÿ¢ÿ­ÿ¦ÿ¦ÿ­ÿ¥ÿ­ÿ·ÿ®ÿ±ÿÿÿ¡ÿÿ®ÿ ÿ£ÿ¦ÿ¥ÿ£ÿ¢ÿ¡ÿ¥ÿ©ÿ¢ÿ¢ÿ­ÿ¯ÿµÿÿÿ£ÿ²ÿÿÿÿÿ®ÿ³ÿ­ÿ¦ÿ­ÿ¹ÿ¤ÿÿ¾ÿÿ·ÿÿÿÿÿÿ ÿ¬ÿ¢ÿÿÿÿ®ÿÿªÿ¡ÿÿªÿ¦ÿÿÿÿÿ¡ÿ­ÿ©ÿ°ÿµÿÿÿ ÿÿÿÿÿÿ¡ÿ©ÿ¬ÿ­ÿµÿ­ÿ¯ÿÿ®ÿ£ÿªÿ±ÿ ÿ£ÿ­ÿ¦ÿ£ÿ©ÿ¥ÿ®ÿ¢ÿÿ¢ÿÿ¢ÿ¬ÿ°ÿ¦ÿ­ÿ´ÿ­ÿ¤ÿ ÿ ÿ¦ÿÿÿÿÿ ÿÿÿÿÿ¤ÿ«ÿ£ÿÿ¥ÿÿ¤ÿ«ÿ¤ÿÿÿÿ ÿªÿªÿ¡ÿ¥ÿÁÿ´ÿ¢ÿ­ÿ£ÿ®ÿ£ÿ ÿÿÿÿÿÿ±ÿ¤ÿ²ÿ¦ÿÿÿÿÿÿÿÿÿÿ¥ÿ®ÿ¯ÿ¶ÿ¤ÿ£ÿ¥ÿ©ÿ§ÿ£ÿ ÿÿÿÿÿÿÿyÿÿÿÿÿÿ§ÿ¡ÿÿ®ÿ¬ÿªÿÿÿÿlÿIÿ(ÿÿÿÿ,ÿ5ÿvÿjÿ|ÿÿÿ~ÿwÿbÿQÿNÿ+ÿ0ÿpÿÿ|ÿjÿiÿeÿ|ÿÿzÿ|ÿ~ÿpÿKÿZÿZÿdÿjÿhÿXÿ>ÿ7ÿLÿkÿdÿ>ÿMÿSÿhÿ_ÿIÿHÿWÿXÿMÿWÿXÿ{ÿQÿPÿcÿYÿ]ÿ`ÿWÿZÿbÿgÿYÿ]ÿ`ÿ[ÿgÿmÿhÿuÿÿnÿ~ÿwÿpÿÿÿÿÿÿÿÿÿ ÿ¤ÿ´ÿ²ÿ¹ÿ²ÿ®ÿ­ÿ¬ÿªÿ¬ÿ½ÿªÿÿÿÿÿÿÿÿÿ¢ÿ¥ÿ´ÿ­ÿ§ÿ£ÿ¡ÿ¥ÿ«ÿ®ÿ°ÿµÿ­ÿ¢ÿÿ¸ÿ¾ÿ¼ÿªÿ ÿ§ÿªÿ«ÿ¦ÿ²ÿ§ÿ§ÿ¼ÿ°ÿ§ÿ³ÿ¸ÿ²ÿ±ÿ¶ÿªÿ²ÿµÿ®ÿ±ÿ³ÿ¬ÿ¬ÿ½ÿ¯ÿ¦ÿ§ÿ®ÿ²ÿ³ÿ´ÿ¯ÿ¥ÿ²ÿ´ÿ«ÿ®ÿ®ÿ«ÿ±ÿ±ÿ±ÿ¾ÿ½ÿ ÿ©ÿ­ÿ´ÿ±ÿ«ÿ®ÿ´ÿ®ÿªÿ´ÿ´ÿ¡ÿ¹ÿµÿ³ÿºÿ¾ÿ¹ÿ¬ÿ¬ÿ¬ÿ±ÿ²ÿ¶ÿ½ÿ»ÿ°ÿ£ÿ¡ÿ±ÿ³ÿ¸ÿ³ÿªÿ§ÿ§ÿ¥ÿ°ÿ¶ÿ«ÿ¥ÿ²ÿºÿ´ÿ¬ÿ©ÿ§ÿ©ÿ£ÿ¥ÿ«ÿ³ÿ·ÿºÿ¾ÿºÿºÿ°ÿ¬ÿ¾ÿºÿ¹ÿ±ÿ¤ÿ¤ÿ²ÿ·ÿ¯ÿvþþ­þáþÑþÄþ¾þÂþÐþÐþ¹þºþ¹þ·þ¨þþTþõýKþtþ þwþ¯þþ~þþjþJþþ þþþHþaþþ¨þþiþAþGþ8þFþ4þ?þkþþþÈþþþþþþ¦þþþþîþïþàþæþõþÿÿþçþÉþÂþ·þþ¡þ¿þÈþÁþÖþéþËþªþÑþºþªþ»þ÷þ
ÿÿÿûþóþ½þRþtþþ¾þëþáþ¼þ±þþþXþWþeþKþxþþ þ¤þmþJþEþ_þrþnþcþEþ~þÂþþQþyþTþaþJþ,þ2þHþmþþÂþ²þþjþoþRþ6þHþyþþþ©þÕþ×þxþrþ~þyþaþTþ=þ1þVþlþæþCÿNÿÿÅþþ{þTþ2þmþçþ(ÿ·þþþþÂþäþ¯þþÄþäþåþòþëþûþõþµþ§þ£þþcþFþþþ5þ'þ7þ1þþýÐýÏýçýòýþ3þlþTþ|þDþ%þþúýþýùýðýöýÃýÇý)þGþEþþèýþþùýêýÓýíýÿý6þ$þâýàýþEþHþ-þþ`þUþ&þ+þBþ=þqþ«þÃþ¦þxþcþVþcþþµþÿ5ÿ,ÿÿóþÿ"ÿîþÄþ­þ}þ¡þ°þ²þÂþÁþæþ	ÿêþ«þþþÉþçþ¿þ¯þþ¡þñþÿóþ´þþPþ?þeþoþþ·þþ þþ£þþ~þ¨þâþäþ¤þþþþ\þvþmþjþwþþþþþuþþÖþ þ´þ¤þþ±þÂþ¿þÌþáþÛþËþ·þ£þÕþèþÑþþÉþÈþÆþ²þÈþýþÿîþÞþÿ%ÿÿëþíþâþàþêþöþÿÿøþîþüþÿ#ÿÿ	ÿüþÿÜþïþÿèþØþßþúþÿ
ÿÿÿãþ+ÿOÿOÿDÿ,ÿÿÿIÿcÿFÿ*ÿ3ÿ6ÿ0ÿ+ÿ ÿ?ÿ7ÿAÿJÿRÿ`ÿsÿÿÿÿÿÿ©ÿÿÿÿÿÿÿÿÿÿÿÿÿÿÿÿÿÿÿ ÿÿÿÿÿÿÿÿÿÿÿÿªÿ±ÿÿÿ®ÿÿÿ ÿÿÿÿÿÿÿ¢ÿÿÿÿÿÿÿÿÿÿÿÿÿÿÿÿÿÿÿ©ÿÿÿÿÿÿÿÿ¢ÿÿÿ©ÿ©ÿÿÿªÿÿÿÿÿÿÿ©ÿÿÿÿÿÿÿÿÿÿÿÿÿÿÿÿÿÿ©ÿÿÿÿÿÿÿÿÿÿÿÿªÿ¯ÿÿÿÿÿÿÿ¢ÿ¬ÿÿÿÿÿÿÿÿÿÿÿÿ¯ÿÿªÿÿ¡ÿÿÿÿ¯ÿÿÿÿÿÿÿÿÿÿÿ±ÿÿ}ÿÿÿÿÿÿ¡ÿÿ÷þßþIÿÿÿÿ ÿÿÿÿÿÿÿÿÿÿÿÿÿÿ£ÿ¡ÿÿÿÿÿÿÿÿÿÿÿÿ£ÿÿÿÿÿÿÿªÿ¯ÿ ÿ¢ÿ¬ÿÿÿÿÿÿÿÿÿ{ÿ ÿÿÿ¡ÿ¡ÿ¢ÿ¡ÿÿÿ}ÿÿÿÿÿÿÿÿÿÿÿÿÿ¡ÿÿÿÿÿ ÿ ÿ ÿÿÿÿÿÿÿÿÿÿ ÿÿÿÿÿÿÿ¢ÿÿÿÿÿÿÿÿÿÿÿÿÿ ÿÿÿ~ÿÿÿÿÿÿ­ÿÿÿÿÿÿÿÿÿÿ¢ÿÿÿÿÿÿÿÿÿÿÿÿÿÿÿÿÿÿÿÿ|ÿRÿlÿÿÿ«ÿ¡ÿ©ÿ¬ÿÿÿÿÿÿÿÿÿÿÿÿÿÿÿÿÿÿÿ©ÿÿÿ ÿÿÿÿÿÿÿÿÿÿ ÿÿÿÿÿªÿ ÿÿÿÿªÿ{ÿÿÿÿÿÿÿÿÿÿÿÿÿÿÿÿÿÿÿÿÿÿÿÿÿÿ®ÿÿÿÿÿÿÿÿÿÿÿÿÿÿÿÿÿÿÿÿÿÿÿÿÿÿ¢ÿ­ÿÿÿÿÿÿÿÿÿÿÿÿÿÿÿÿÿÿÿÿÿÿÿÿÿÿÿÿÿÿÿÿÿÿÿÿÿÿÿÿÿÿªÿÿÿÿÿÿÿÿÿÿÿÿÿÿÿÿÿÿÿÿÿÿÿÿÿÿÿ¡ÿÿÿÿÿÿÿÿ}ÿpÿÿÿxÿ}ÿÿÿÿÿÿÿrÿÿÿÿqÿvÿÿÿÿÿÿÿ|ÿÿÿÿÿÿÿÿÿÿÿÿÿÿÿÿÿÿÿÿÿÿÿÿÿÿÿÿÿÿÿÿÿÿÿÿÿÿÿÿÿÿÿÿÿÿÿÿÿÿÿÿÿÿ~ÿÿÿÿÿÿÿÿÿ ÿÿÿÿuÿoÿÿÿÿÿ}ÿÿÿÿÿÿuÿrÿkÿÿÿÿÿÿÿÿÿÿÿÿÿÿÿÿÿÿÿÿÿÿÿÿÿÿÿÿÿÿÿÿÿÿÿÿÿÿÿÿÿÿÿÿÿÿÿÿÿÿÿÿÿÿÿÿÿÿÿÿÿÿÿÿÿÿÿÿÿÿÿÿzÿÿÿÿÿÿÿÿÿÿÿÿÿÿÿÿÿÿÿÿÿÿÿÿÿÿÿÿÿÿÿÿ¢ÿÿÿÿÿÿÿvÿÿÿÿªÿÿªÿxÿÿÿÿÿÿÿÿÿÿÿÿÿÿÿÿÿÿyÿÿÿÿÿÿÿÿÿÿÿÿÿÿÿÿÿÿ~ÿÿÿÿÿÿÿÿÿÿÿÿÿÿÿÿ{ÿÿÿÿÿÿ}ÿÿÿÿÿÿÿÿÿÿÿÿÿÿÿÿÿÿÿÿÿÿÿÿÿÿÿÿÿÿÿÿÿuÿÿÿÿÿ|ÿÿÿÿÿÿ ÿÿÿÿÿÿÿÿÿÿÿÿÿÿÿÿÿÿÿÿÿÿÿÿÿÿÿÿÿÿÿÿÿÿÿÿÿÿÿÿÿÿÿÿÿÿÿÿÿpÿtÿÿÿÿÿÿÿÿÿÿÿÿÿÿÿÿÿÿÿÿÿÿÿÿ}ÿÿÿ}ÿÿ®ÿÿÿÿÿÿÿÿÿÿÿÿÿÿÿÿÿÿÿÿÿÿÿtÿÿÿÿÿÿÿÿÿÿÿÿÿÿÿÿÿÿ~ÿÿÿÿÿÿÿÿÿÿÿÿÿÿÿÿÿÿÿ©ÿ©ÿÿvÿÿÿÿÿ¡ÿwÿÿÿÿÿÿÿÿ¡ÿ~ÿÿÿÿÿÿÿÿÿÿÿÿÿÿÿÿ«ÿÿÿÿÿÿÿÿÿ{ÿÿÿ¡ÿÿÿÿÿÿÿÿÿ¡ÿÿÿÿÿÿÿÿÿ®ÿÿ¢ÿÿÿÿÿÿÿÿÿÿÿÿ ÿÿÿÿÿÿÿÿÿÿÿÿ~ÿ|ÿÿÿÿÿÿÿ}ÿÿÿÿÿÿÿÿÿÿÿÿ¢ÿÿÿuÿÿÿÿÿÿÿÿÿ¢ÿÿÿÿqÿÿÿÿÿÿÿÿÿÿÿÿ|ÿ{ÿÿÿÿÿ ÿÿÿÿÿÿÿÿÿÿÿÿÿÿÿÿÿÿÿÿÿÿÿÿÿÿÿÿÿÿÿÿÿÿÿÿÿÿÿÿÿÿÿÿÿÿÿÿÿÿÿÿÿÿÿÿÿÿÿÿÿÿÿÿÿÿÿÿÿÿÿÿ~ÿÿÿÿÿÿÿÿÿÿÿÿÿÿÿÿÿÿÿÿÿÿÿÿÿÿ ÿÿÿÿÿÿÿÿÿÿÿÿÿÿÿÿÿÿÿÿÿÿÿÿÿÿÿÿÿÿ{ÿÿÿÿ£ÿÿÿ}ÿÿÿÿÿÿÿÿÿÿÿÿÿÿÿÿÿÿÿÿ­ÿÿÿÿÿÿÿÿ¢ÿyÿÿÿÿÿÿÿÿÿ­ÿÿÿÿÿÿÿÿÿÿÿÿÿÿÿÿÿÿÿÿÿÿÿÿÿÿÿÿÿÿÿÿ¤ÿÿÿÿÿÿÿÿÿÿÿÿ¬ÿÿÿÿÿÿÿÿÿÿÿÿ ÿ°ÿ£ÿÿÿÿÿÿÿÿÿÿÿ¡ÿÿÿÿÿ¬ÿÿÿxÿÿÿÿzÿ ÿÿÿÿÿÿÿÿÿÿÿÿÿÿÿÿÿÿÿÿÿÿÿÿÿÿÿÿÿÿÿÿÿÿÿÿÿÿÿÿÿÿÿÿÿÿÿÿÿÿÿÿÿÿÿÿÿÿÿÿÿÿÿ¤ÿÿÿÿÿÿÿÿÿÿÿÿÿÿÿ£ÿ¬ÿÿpÿÿÿÿÿÿÿÿÿÿÿÿÿÿÿÿÿÿÿÿÿÿÿ¢ÿÿÿÿÿÿÿ ÿÿÿÿÿÿÿÿÿÿÿÿÿÿÿÿÿÿÿÿ¢ÿÿÿÿÿÿÿÿÿÿÿÿÿÿÿÿÿ ÿ¤ÿÿÿÿÿÿ¡ÿÿÿÿÿ¯ÿ«ÿÿÿÿÿÿ ÿÿÿÿÿ£ÿÿÿÿÿÿÿÿÿÿÿÿÿÿÿÿÿÿÿÿ ÿÿÿÿÿÿÿÿÿÿÿÿÿÿÿÿÿÿÿÿÿ ÿÿÿÿÿ±ÿ¥ÿÿ ÿÿ£ÿÿwÿÿ¢ÿÿÿÿÿÿÿÿÿÿÿÿÿÿÿÿÿÿÿÿÿÿÿÿÿÿÿÿÿÿÿÿÿÿÿÿÿÿÿÿÿÿÿÿÿÿ¢ÿÿÿÿÿÿ}ÿÿ´ÿ£ÿÿ¥ÿ©ÿ ÿÿÿÿÿÿ¢ÿªÿÿÿÿÿÿÿÿÿÿÿÿÿÿÿÿÿÿÿÿÿÿÿÿÿÿÿÿ£ÿ¡ÿ¤ÿÿÿÿÿÿÿÿÿ¤ÿÿ³ÿ£ÿÿÿÿÿÿÿÿÿÿ¡ÿ¥ÿÿÿÿÿÿÿÿÿÿ¡ÿÿÿÿÿ«ÿªÿÿÿÿÿ ÿ£ÿÿÿªÿÿ¤ÿÿÿÿ¤ÿ²ÿ³ÿ³ÿÿÿ«ÿ¥ÿÿÿÿÿÿ ÿÿÿÿÿÿÿÿÿÿÿÿÿÿÿ¡ÿÿÿ©ÿ©ÿÿ¡ÿ¢ÿÿÿÿÿ¡ÿÿÿ¡ÿ±ÿ©ÿÿÿÿªÿ®ÿÿ ÿ©ÿ ÿÿ¸ÿ¤ÿ¥ÿÿÿ ÿÿÿÿÿÿ£ÿ¤ÿÿ£ÿ®ÿÿÿ ÿ°ÿ¢ÿÿÿÿ±ÿÿ¢ÿ¥ÿÿÿÿ°ÿ©ÿ¦ÿ°ÿ£ÿÿ¢ÿ¥ÿÿÿÿÿ«ÿÿÿÿ¥ÿ¤ÿÿÿÿ¦ÿªÿÿÿ¤ÿÿ©ÿÿÿÿ¤ÿÿÿÿ¡ÿÿÿÿÿÿÿÿÿ°ÿÿÿ£ÿ½ÿ¢ÿÿ£ÿ£ÿ©ÿ¬ÿ¤ÿÿÿÿ¢ÿÿÿ¢ÿÿ¶ÿ®ÿÿÿÿ¥ÿ¤ÿ£ÿ¦ÿ¡ÿÿ¢ÿ£ÿÿÿ¢ÿ¥ÿÿÿÿ¦ÿ¤ÿÿÿÿ¦ÿÿ¤ÿ°ÿ¥ÿÿÿÿ¦ÿÿÿ¡ÿÿÿ¤ÿÿÿ¦ÿ¯ÿ¥ÿ£ÿ­ÿ¬ÿ¡ÿÿ¢ÿ«ÿ¯ÿ¥ÿ£ÿ¢ÿÿÿªÿ¦ÿ¢ÿ¬ÿ¡ÿÿ±ÿÿÿÿÿÿÿ¢ÿ­ÿ¬ÿÿÿ¬ÿ¦ÿ¯ÿÿ¬ÿÿÿ²ÿ«ÿÿÿÿ¦ÿ£ÿ®ÿ£ÿ£ÿ¥ÿ°ÿ£ÿÿÿÿÿÿÿÿÿ ÿ¤ÿ©ÿ®ÿ©ÿÿ±ÿ­ÿ¢ÿ¤ÿÿÿ¦ÿ¥ÿªÿ©ÿ ÿ£ÿÿ©ÿ¦ÿÿ¥ÿ¥ÿÿÿ¤ÿ±ÿ­ÿÿ£ÿ¸ÿ°ÿÿ¶ÿÿªÿ«ÿ¥ÿ£ÿÿÿ¬ÿ²ÿµÿÿÿÿ²ÿ©ÿ¥ÿÿÿÿ±ÿ©ÿÿÿÿ·ÿ«ÿ¶ÿ®ÿÿ£ÿÿ¤ÿ£ÿÿ¯ÿ²ÿ¢ÿ®ÿÿÿÿÿÿÿÿÿÿÿÿ°ÿ¯ÿÿ¬ÿ¡ÿÿÿ­ÿÿÿ¯ÿ¤ÿÿ«ÿÿÿ§ÿÿÿÿÿÿÿÿ£ÿ³ÿ«ÿ¤ÿ£ÿ¦ÿ¥ÿÿ´ÿÿ~ÿbÿ2ÿ	ÿÿ0ÿ3ÿKÿ`ÿZÿyÿÿÿ~ÿ{ÿqÿoÿ[ÿJÿUÿwÿxÿ#ÿÿ@ÿwÿÿ~ÿyÿÿeÿWÿKÿUÿsÿ}ÿjÿ`ÿXÿBÿKÿnÿaÿZÿZÿYÿeÿ_ÿUÿTÿ`ÿgÿVÿYÿVÿmÿVÿEÿ^ÿ[ÿVÿYÿVÿTÿXÿmÿqÿiÿ[ÿrÿgÿfÿÿÿÿ}ÿÿÿÿÿ|ÿÿÿyÿ{ÿÿÿÿÿ ÿ®ÿµÿ®ÿ¢ÿªÿ³ÿ¬ÿ§ÿ¶ÿ¼ÿ¬ÿÿ£ÿÿÿ¡ÿÿÿ¤ÿ£ÿ®ÿ°ÿÿ´ÿ¬ÿ¤ÿ¥ÿ¥ÿ«ÿ°ÿ°ÿ­ÿªÿºÿ±ÿ£ÿ¥ÿªÿÿÿµÿ¿ÿ½ÿ®ÿ°ÿ·ÿ´ÿ²ÿ¶ÿ²ÿ©ÿ±ÿ­ÿ¦ÿ²ÿ²ÿ²ÿ³ÿ­ÿ£ÿ¥ÿ¬ÿÿ¥ÿÿ«ÿ­ÿ¬ÿ±ÿ¶ÿ³ÿ¶ÿ©ÿ²ÿ­ÿ°ÿ³ÿ²ÿ°ÿ³ÿ¹ÿ®ÿ°ÿªÿ¬ÿ·ÿ­ÿ¬ÿ·ÿ»ÿ¶ÿ«ÿ¸ÿ±ÿ·ÿ¸ÿ§ÿ¦ÿ±ÿ±ÿ±ÿ½ÿ±ÿ¼ÿ©ÿ®ÿµÿºÿ»ÿ´ÿ³ÿ²ÿ±ÿ¬ÿ¶ÿµÿ°ÿ­ÿ®ÿ®ÿ¥ÿ¤ÿ²ÿ²ÿ°ÿ«ÿ§ÿ¥ÿ¥ÿ¨ÿ¯ÿÿ¢ÿ¬ÿºÿ»ÿ®ÿ§ÿ°ÿ­ÿ·ÿºÿÀÿÁÿºÿ²ÿ®ÿ°ÿ³ÿÒÿ¼ÿiþ~þåþçþÑþ»þÆþÓþÏþÕþÞþ¥þþÁþ¼þ¤þeþ2þYþþ¡þþþþyþaþvþsþZþþ~þ¶þ«þþ¢þÅþªþlþMþpþaþYþ1þ;þbþlþwþ¾þåþ£þþOþUþþþþÛþùþîþÁþÓþßþÞþôþôþÐþÆþÅþ¼þ¬þÉþÖþ¶þ¦þ¯þ´þ±þþxþ®þÿ6ÿÿßþÀþ¼þÚþÜþþþoþþþ¬þ¦þþSþÝýþYþ:þiþþþþþrþKþMþþþoþXþSþþ­þþcþþSþ~þmþ[þ:þQþ{þ£þÐþØþ þgþ[þlþcþ^þhþþþþÿÛþqþ>þTþvþþþrþXþ[þþÏþ:ÿ0ÿþþ¥þþþaþGþkþóþ*ÿÊþþyþXþþÝþþKþþÞþðþÿÍþãþüþÐþ©þþzþfþOþþçýþ,þ>þIþ
þÐýÐýõýþéýéýþCþqþþLþ4þþþþþèýöýóý?þ}þyþþÈýåýÿý÷ýùýêý'þJþXþ4þÖý÷ýÿý1þeþWþ=þ"þAþ]þ)þOþ[þþÐþçþËþþhþ]þYþþ±þòþ)ÿÿàþÉþãþÿþïþÅþþþ~þþ¡þºþþ§þîþüþ¸þþÃþÔþîþÕþþÃþÞþþþ-ÿÿÙþ£þþbþ`þþtþnþþ¦þþ§þþþ¦þÖþÊþ®þsþ«þ£þ®þþþþzþ{þþþþsþVþ§þþþ¡þºþÒþÑþÇþ°þ¯þÌþÒþ¹þ¡þºþùþüþÃþ¾þÇþÂþÇþÔþéþùþëþØþÿCÿÿïþÿäþÉþÖþûþÿÿïþÙþéþñþÿüþÿÿ
ÿÿÿÿéþÒþàþöþÿ
ÿìþùþØþÿHÿsÿoÿCÿ-ÿ+ÿ9ÿLÿFÿ*ÿ%ÿ/ÿ"ÿÿÿ.ÿ ÿ*ÿ-ÿ+ÿ$ÿDÿ{ÿ{ÿRÿ_ÿÿÿÿ~ÿÿÿÿÿÿÿ©ÿ£ÿÿÿÿÿÿÿÿÿÿÿ{ÿÿÿÿÿÿÿÿÿÿÿÿÿÿÿÿÿÿ­ÿÿÿÿÿ£ÿ ÿÿÿÿ¡ÿÿÿÿÿÿÿÿÿÿÿÿÿÿÿ¡ÿÿÿÿÿÿ ÿÿÿÿÿÿ¢ÿ¢ÿÿÿÿÿÿÿ{ÿÿÿÿÿÿÿÿÿÿÿÿÿÿÿÿÿÿÿÿÿ¢ÿÿÿÿÿÿÿÿ¡ÿÿÿÿÿÿÿÿÿÿÿÿÿÿ¡ÿÿÿÿÿÿÿÿÿÿÿÿÿÿ¡ÿªÿ£ÿÿ¢ÿÿÿÿÿÿÿÿÿÿÿÿ¡ÿÿÿÿÿyÿÿÿMÿÿ%ÿuÿÿÿÿÿÿÿÿÿ}ÿÿÿÿÿÿÿÿÿ ÿÿÿÿÿÿÿÿÿÿÿÿÿ«ÿÿÿÿÿÿÿÿÿÿÿÿÿÿÿ©ÿÿÿ°ÿÿÿÿ¯ÿªÿÿÿ°ÿÿÿÿ|ÿÿ­ÿÿÿÿÿÿÿÿÿÿÿÿÿÿÿÿÿÿÿÿÿÿÿÿÿÿÿÿÿÿ¢ÿ|ÿÿÿÿÿÿÿÿÿÿÿÿÿÿÿÿªÿÿÿÿÿÿÿÿÿÿÿÿÿÿÿÿÿÿÿÿ¢ÿÿÿÿÿÿÿÿÿÿÿÿÿÿÿÿÿÿ²ÿÿpÿfÿxÿÿÿÿÿ©ÿ¢ÿÿÿÿÿÿÿÿÿÿÿÿÿÿÿÿÿÿÿ¢ÿÿÿÿÿÿÿÿÿÿÿÿÿÿÿqÿÿ~ÿÿÿ£ÿÿ­ÿÿÿÿÿÿÿÿÿÿÿÿÿÿÿÿÿÿÿÿÿÿÿÿÿÿÿÿ«ÿÿÿÿÿÿÿÿÿÿÿÿÿÿÿÿÿÿÿÿÿÿÿÿÿÿÿÿÿÿÿÿ¢ÿÿÿÿÿÿÿÿÿÿÿÿÿÿÿÿÿÿÿÿÿÿÿ}ÿÿÿÿÿÿÿÿÿÿÿÿÿÿÿÿÿÿÿÿÿÿÿÿÿÿ}ÿÿÿÿÿÿÿÿÿ}ÿÿÿÿÿÿÿÿÿÿÿÿÿÿÿÿÿÿÿÿ}ÿ~ÿÿÿyÿÿ|ÿÿÿtÿ~ÿ|ÿÿÿÿÿÿÿÿÿÿÿÿÿÿÿÿÿwÿÿÿÿÿÿÿÿÿÿÿÿÿÿÿÿÿÿÿÿÿÿÿÿÿÿÿÿÿÿÿwÿ}ÿÿÿÿÿÿÿÿÿÿÿÿÿÿÿÿÿÿÿÿÿÿ}ÿÿÿÿÿÿÿÿÿÿÿÿ|ÿÿÿÿÿÿÿÿÿ}ÿÿÿÿÿÿÿÿÿÿÿÿÿÿÿÿÿÿÿÿÿÿÿÿÿÿÿÿ|ÿÿÿÿÿÿÿÿÿÿÿÿÿÿÿÿÿÿÿÿÿÿÿÿÿÿÿÿÿÿ~ÿÿÿÿÿÿÿÿÿÿÿÿÿÿÿÿÿ~ÿÿÿÿÿÿÿÿÿÿÿÿÿÿÿÿÿÿÿÿÿÿxÿ}ÿÿÿÿÿÿÿÿÿÿÿ~ÿÿÿÿÿÿÿÿÿÿÿÿÿÿÿÿÿÿÿÿ~ÿÿÿÿÿÿÿÿÿÿÿÿÿÿÿÿÿÿÿÿÿÿÿÿÿÿÿÿÿÿÿÿÿÿÿ®ÿÿÿÿÿÿÿÿÿÿÿÿÿÿÿÿÿÿÿÿÿÿÿÿÿÿÿÿÿÿÿÿÿÿ ÿªÿÿÿÿÿÿÿÿÿÿÿÿÿÿÿÿÿÿÿÿÿÿÿÿÿÿÿÿÿÿÿÿÿÿÿÿÿÿÿÿÿÿÿ{ÿÿÿÿÿÿÿÿÿÿÿÿÿÿ©ÿÿÿÿÿªÿÿ¢ÿÿ{ÿwÿÿÿÿ¬ÿÿÿÿ¢ÿÿÿÿÿÿÿÿÿÿÿÿÿ¢ÿÿÿÿÿÿÿÿÿÿÿÿÿ~ÿÿÿÿÿÿÿÿÿÿÿ¢ÿÿÿÿ°ÿÿÿÿ{ÿÿÿÿÿÿÿÿÿÿÿÿ ÿ{ÿÿÿÿÿÿÿÿÿÿÿ~ÿÿÿÿÿÿÿÿÿÿÿxÿÿÿÿ|ÿÿÿÿÿÿÿÿÿÿ{ÿ¢ÿÿÿ«ÿÿÿÿÿ©ÿÿÿÿÿÿÿvÿÿÿÿ}ÿÿÿÿ{ÿÿÿÿÿÿÿÿ¯ÿ¯ÿÿÿÿÿÿÿÿÿÿÿÿÿÿ¡ÿÿÿÿ°ÿÿÿÿÿpÿÿÿÿÿxÿÿÿÿÿÿÿÿÿÿÿÿÿÿÿÿÿÿÿÿÿÿ~ÿÿÿÿÿÿÿÿÿÿÿÿÿÿÿÿ¬ÿÿÿÿÿÿÿÿrÿ­ÿÿÿÿ°ÿÿÿÿÿÿªÿ¡ÿÿÿÿÿÿÿÿÿÿÿÿÿÿÿÿÿÿÿÿÿÿÿÿÿÿ£ÿÿÿÿÿÿÿÿÿÿÿÿÿÿÿÿÿÿÿÿÿÿÿ ÿÿÿÿÿÿÿÿÿÿÿÿÿÿÿÿÿÿÿÿÿÿÿÿÿÿÿÿ~ÿÿÿÿÿÿÿÿÿÿÿÿÿÿÿÿÿÿÿÿÿÿÿÿÿÿÿÿÿÿÿÿÿÿÿÿÿÿÿÿÿÿÿÿÿÿÿÿÿÿwÿ~ÿÿ£ÿ¢ÿÿÿÿÿÿÿÿÿÿÿÿÿÿÿÿÿÿÿÿÿÿÿÿÿÿÿÿÿ£ÿÿÿÿÿÿÿÿÿÿÿÿÿÿÿÿÿÿÿÿÿÿÿ ÿÿÿÿÿÿÿÿÿÿÿÿÿuÿwÿÿÿÿÿÿÿÿÿÿ¢ÿÿÿÿÿÿÿÿyÿÿÿÿÿÿÿ¡ÿÿÿÿÿÿÿÿÿÿÿ ÿÿÿÿÿÿÿÿÿÿ®ÿÿÿÿÿÿÿÿÿÿÿÿÿÿÿÿÿÿÿÿÿÿÿÿªÿÿÿÿÿÿÿÿÿÿÿÿÿÿÿÿÿÿÿÿÿÿÿÿÿÿÿÿÿÿÿÿÿÿÿÿÿÿÿÿÿÿÿÿÿÿÿÿÿÿÿÿÿÿÿÿÿÿÿ{ÿÿÿÿÿ¢ÿÿÿÿÿÿÿÿÿÿÿÿqÿÿÿÿ|ÿ|ÿÿÿÿÿÿÿÿÿÿÿ¢ÿÿÿÿÿÿÿ¡ÿÿÿÿ¬ÿÿÿÿÿÿÿÿÿÿÿÿÿÿÿÿÿÿÿÿÿ¡ÿ¢ÿÿÿÿÿÿÿÿÿÿÿÿÿÿÿÿÿÿÿÿÿÿÿÿÿÿÿÿÿÿÿÿÿÿÿÿÿÿÿÿÿÿÿÿÿÿÿ©ÿ|ÿÿÿÿÿÿÿÿÿÿÿÿÿÿ¢ÿÿÿÿÿÿÿÿÿÿÿÿÿÿÿÿÿÿÿÿÿÿÿÿÿÿÿÿÿÿÿÿ«ÿÿÿÿÿÿÿÿ¡ÿ©ÿÿÿÿÿªÿÿÿÿÿÿÿÿÿÿÿÿÿÿÿÿÿÿÿÿ¥ÿÿ ÿÿÿ£ÿ¯ÿÿÿÿÿÿÿ¡ÿÿ£ÿªÿ ÿÿÿ ÿÿÿÿÿ¡ÿ¬ÿÿ£ÿÿ«ÿ ÿ¢ÿÿÿ©ÿ°ÿ ÿÿÿÿ«ÿ«ÿÿÿÿÿÿÿÿÿÿÿÿÿÿÿÿÿÿÿÿÿÿÿÿÿÿÿ²ÿÿÿÿÿ«ÿÿÿÿÿÿÿ¬ÿÿÿÿÿÿÿÿÿÿÿ ÿÿÿÿÿ­ÿÿÿÿ ÿÿÿ ÿÿ¡ÿÿÿÿÿ¤ÿÿÿ¯ÿ¢ÿÿ£ÿ«ÿÿ®ÿÿÿ©ÿÿ£ÿ¤ÿÿÿÿ®ÿ±ÿ¤ÿÿÿÿÿÿÿÿÿÿÿÿÿÿÿ¤ÿ©ÿ¢ÿÿÿÿÿ¢ÿ¡ÿ¢ÿÿ ÿÿÿÿÿÿÿ¤ÿ¥ÿ¥ÿ¡ÿÿÿÿÿÿÿ¥ÿ¢ÿ ÿ£ÿÿ¬ÿÿÿÿ¦ÿ¢ÿÿ ÿÿÿÿ¬ÿ¬ÿÿÿ­ÿÿÿÿ¦ÿ ÿ£ÿÿÿ¤ÿ¤ÿ ÿ¡ÿÿÿÿ¤ÿÿÿ®ÿªÿ¢ÿÿÿªÿ¥ÿ¤ÿÿÿÿÿÿ ÿÿÿ¢ÿÿÿ®ÿ¡ÿÿÿÿ¦ÿ¢ÿªÿ²ÿ«ÿ¡ÿÿÿÿÿÿÿÿ¥ÿªÿÿ®ÿÿÿ¡ÿÿÿÿ¢ÿÿÿÿÿ¤ÿ¬ÿ³ÿ®ÿÿÿÿÿ¦ÿ­ÿÿÿÿ¦ÿ¬ÿ£ÿÿªÿ°ÿÿÿÿ ÿ£ÿ¡ÿÿ ÿÿÿ¢ÿÿÿ¢ÿÿÿ¥ÿ¥ÿÿ¯ÿ¶ÿ±ÿ¦ÿÿ¥ÿ©ÿ©ÿ¤ÿÿÿ ÿÿ ÿ©ÿÿ¡ÿÿÿÿ¢ÿ¤ÿÿÿÿÿ¤ÿÿ£ÿ´ÿ«ÿ¢ÿ ÿ²ÿ«ÿÿ¤ÿÿ¢ÿ¢ÿ ÿ¡ÿ¦ÿ¬ÿ­ÿªÿ¥ÿªÿ ÿ®ÿÿÿ¡ÿ¬ÿªÿ¦ÿ£ÿ¢ÿ¢ÿ¥ÿ¦ÿÿ«ÿÿ¹ÿ¯ÿÿÿ¡ÿ¢ÿÿÿÿ¡ÿÿÿ©ÿªÿ°ÿ¦ÿÿÿ«ÿ¥ÿÿ ÿ ÿ ÿ¥ÿªÿ¤ÿ¡ÿ«ÿ©ÿ«ÿ£ÿÿ«ÿ´ÿºÿ­ÿ ÿ ÿ£ÿ°ÿ²ÿªÿÿ£ÿ«ÿÿªÿ®ÿ±ÿ¶ÿ¯ÿ©ÿ°ÿ´ÿ»ÿ©ÿÿ°ÿ°ÿÿ¢ÿ¬ÿ¤ÿ¤ÿ©ÿ¡ÿÿÿÿÿÿ£ÿªÿÿ ÿ¤ÿÿÿÿ£ÿ©ÿ¡ÿÿ£ÿÿÿÿÿ£ÿ ÿÿÿ¡ÿÿ®ÿ¹ÿ¦ÿÿÿ¢ÿÿ¤ÿ¦ÿ¥ÿ©ÿ¤ÿÿ­ÿÿÿÿÿÿÿÿ£ÿ¦ÿ¬ÿ°ÿ°ÿ²ÿÿ¤ÿÿÿÿ³ÿ³ÿ£ÿÿyÿXÿHÿ6ÿ?ÿ1ÿ/ÿPÿWÿfÿuÿÿÿÿÿÿoÿlÿnÿKÿïþÑþÿTÿwÿ~ÿnÿvÿbÿkÿVÿ^ÿoÿfÿhÿhÿKÿ#ÿÿJÿsÿeÿNÿTÿYÿdÿjÿgÿ^ÿ[ÿaÿRÿ_ÿVÿTÿLÿ]ÿZÿRÿSÿSÿTÿUÿjÿ[ÿeÿ`ÿeÿiÿÿÿrÿoÿ}ÿÿÿ{ÿÿÿ}ÿÿ}ÿ}ÿÿuÿÿÿÿÿÿªÿ§ÿ¢ÿ¢ÿ£ÿ¶ÿÀÿ³ÿ¯ÿ ÿ¬ÿÿÿ¦ÿ¤ÿªÿ²ÿ§ÿªÿ°ÿ¦ÿ´ÿ®ÿ¢ÿÿ¥ÿ°ÿ¬ÿªÿªÿ±ÿ±ÿ¦ÿÿ¡ÿ¬ÿ±ÿ°ÿ°ÿ©ÿµÿ£ÿ¥ÿ«ÿ¬ÿ±ÿ·ÿ³ÿ§ÿ®ÿ©ÿ®ÿ¶ÿ²ÿ°ÿ²ÿ±ÿ±ÿ¯ÿ¬ÿ¢ÿÿ¯ÿ±ÿ©ÿ®ÿ±ÿ§ÿ®ÿµÿªÿªÿ¬ÿªÿ®ÿ²ÿ±ÿ³ÿºÿ±ÿ¸ÿ±ÿ­ÿµÿ®ÿªÿ²ÿ¶ÿ³ÿÿÿ¥ÿ¬ÿ´ÿµÿ²ÿ´ÿ»ÿ½ÿºÿ ÿ¶ÿµÿ°ÿ´ÿ·ÿ¶ÿ¹ÿ¹ÿ·ÿ¶ÿ°ÿ°ÿ°ÿ³ÿµÿ³ÿ²ÿÿ¦ÿ±ÿ¬ÿ¯ÿ¬ÿ«ÿ±ÿ±ÿ¦ÿ±ÿ¦ÿ®ÿµÿµÿ®ÿ¤ÿ¤ÿªÿ±ÿ¯ÿ·ÿ²ÿºÿÂÿ¹ÿ¬ÿ®ÿ¦ÿªÿ¡ÿ|þQþþÇþ·þ¶þ¸þ¹þÆþßþòþÈþ§þÌþÖþÄþþþþ®þ°þuþþþ;þ?þ}þþþþßþøþëþÑþ½þ³þþnþKþqþxþgþYþqþ|þvþjþfþÑþþþuþZþqþþ¬þòþÿÿÊþÀþ¾þ¨þÊþàþËþÇþÞþÀþÆþËþËþ»þ§þþþþþþþìþ/ÿ/ÿÒþrþwþÈþÊþLþ¾ýHþSþ_þþþiþ;þþõýLþNþtþ~þþuþþþKþ#þlþtþaþUþeþuþ þºþþþþþþRþ:þgþþ¡þÈþØþ³þtþ]þYþþþdþ;þgþËþÿÿþUþqþþeþuþþþþþÅþ
ÿÿËþþþþþþþÚþôþðþÃþþ~þ¨þ®þþzþgþþÈþèþÐþÄþÔþæþ¿þzþ\þtþþBþóý#þaþKþ)þþüýúýêýÜýáýÓýáý2þPþRþfþqþ7þþ#þÿýÛýßýûýRþþþþÒýÝýíýìýþþSþþhþKþþþþ þIþWþEþ>þGþGþIþLþþ¾þðþúþëþÂþþþVþþþºþÿæþÀþ¬þ¸þÎþãþîþ×þÌþþ©þ¤þ¹þþþªþÄþÙþèþéþÆþ«þÄþþÝþÿÿ1ÿ*ÿÿÏþ°þ¢þzþ£þþþþ¿þþ­þ¹þ©þþþþþXþþØþ¿þÏþÎþèþÒþ þþþ þþpþþþlþµþãþëþâþÑþ¥þ£þ½þ¿þÆþÀþºþøþ7ÿãþÕþÉþßþãþÖþÜþöþÿôþùþ
ÿÿîþüþÝþ©þ³þåþôþøþèþÁþ¸þÓþóþôþÿ
ÿõþÿÿöþäþêþçþñþÿ	ÿÌþþþâþáþôþ$ÿJÿ=ÿ:ÿ>ÿ(ÿ-ÿBÿ$ÿÿ,ÿ"ÿÿÿÿÿÿÿÕþÉþÿBÿ@ÿ)ÿKÿmÿyÿaÿÿÿÿÿÿÿÿ ÿÿÿÿÿÿÿÿÿÿÿÿÿÿÿÿÿÿÿÿÿÿÿÿÿÿÿÿÿ£ÿ¬ÿÿÿÿÿÿÿÿÿÿÿ­ÿ«ÿÿÿÿÿÿ¢ÿÿÿÿ ÿÿ¢ÿÿ ÿÿÿÿÿÿÿÿÿÿÿÿÿÿÿÿÿÿ¢ÿÿÿÿÿÿÿÿ¡ÿ ÿÿÿÿÿ¡ÿÿÿÿ¬ÿÿÿÿÿÿÿÿÿÿÿÿÿÿÿÿÿµÿ¬ÿÿÿÿÿ­ÿÿÿÿÿÿÿÿÿÿÿÿÿÿÿÿÿÿÿÿÿÿÿÿÿÿ¡ÿ¡ÿÿÿÿÿÿÿÿÿÿÿÿÿ_ÿÌþáþWÿÿÿÿÿÿÿÿÿÿÿÿÿÿ«ÿÿÿ©ÿÿÿÿÿÿÿÿÿÿÿÿÿÿÿÿÿÿ£ÿÿÿÿÿÿÿÿÿÿÿÿÿÿÿÿzÿÿÿ°ÿÿÿ­ÿ£ÿÿÿÿÿÿÿÿÿÿÿÿÿÿÿÿÿÿÿÿÿÿÿÿÿÿÿÿÿÿÿÿÿÿÿÿ¡ÿÿÿÿÿ·ÿÿÿÿÿÿÿ«ÿ¢ÿÿÿÿÿÿÿÿÿÿÿÿÿÿ ÿÿÿÿÿÿÿÿÿÿÿÿÿÿÿÿÿÿÿÿÿÿÿÿÿÿÿÿÿÿ{ÿTÿ~ÿÿÿÿ¢ÿÿÿÿÿÿÿÿÿ~ÿÿÿÿÿÿÿÿÿÿÿÿÿÿÿÿÿÿÿÿÿÿÿÿÿÿÿÿÿÿÿ~ÿÿ©ÿ}ÿÿÿÿ¢ÿ¢ÿÿÿÿ®ÿªÿÿÿÿÿÿÿÿÿÿÿ¡ÿÿÿ«ÿÿÿ ÿÿÿÿÿÿÿÿÿÿÿÿÿÿÿÿÿÿÿÿÿÿÿÿÿÿÿÿÿÿÿÿÿÿÿÿÿÿÿÿ ÿÿÿÿÿÿÿÿÿÿÿÿÿÿÿÿªÿÿÿÿÿÿÿÿÿÿÿÿÿÿÿÿÿÿÿÿÿÿÿÿÿÿÿÿÿÿÿÿÿÿÿÿÿÿÿÿÿÿÿÿÿÿÿÿÿÿÿ~ÿvÿÿÿÿ{ÿuÿÿyÿlÿsÿÿÿÿ~ÿvÿ{ÿxÿÿÿÿÿÿÿÿ ÿªÿÿÿÿ ÿÿÿÿÿÿÿÿÿÿÿÿÿÿÿÿÿÿÿÿÿÿÿÿÿÿ¬ÿÿÿÿyÿÿÿÿ{ÿyÿÿwÿÿÿÿÿÿÿÿÿÿÿÿÿÿÿÿÿÿÿÿÿÿÿÿÿÿÿÿÿÿ«ÿÿÿÿzÿÿÿÿÿÿrÿÿ¡ÿÿÿÿÿÿÿÿÿÿÿÿÿÿÿÿÿÿ}ÿÿÿÿÿÿÿÿÿÿÿÿÿÿÿÿÿÿÿÿÿÿÿÿÿÿÿÿÿÿÿÿÿÿÿÿÿÿÿÿÿÿ¢ÿÿÿÿÿÿÿ©ÿ¬ÿÿÿ{ÿÿyÿÿÿÿÿÿÿÿÿÿÿÿÿÿÿÿÿÿÿÿÿÿÿÿÿÿ~ÿyÿÿÿÿÿÿÿÿÿÿÿÿÿ£ÿÿÿÿÿÿÿ¬ÿÿÿÿÿÿÿÿÿÿÿÿÿÿÿÿÿÿÿÿÿÿÿÿÿÿÿÿÿÿÿÿÿÿÿÿÿÿÿÿÿÿ©ÿÿÿÿÿÿÿÿÿÿÿÿÿÿÿÿÿÿÿÿÿÿÿÿÿÿÿÿÿÿÿÿÿÿÿÿÿÿÿ~ÿÿÿÿÿÿÿÿÿzÿÿÿÿÿÿÿÿÿÿÿÿÿÿÿ¢ÿÿÿÿÿ©ÿÿÿÿÿÿÿÿÿÿÿÿÿÿÿ¡ÿÿÿÿÿÿÿÿÿÿÿÿÿÿ|ÿxÿ¢ÿÿÿÿÿÿÿÿÿÿÿÿÿÿÿÿÿÿÿÿÿÿªÿÿÿÿÿÿÿÿÿÿÿÿÿÿuÿÿÿÿÿÿ{ÿÿzÿÿÿÿÿÿÿÿ©ÿÿ ÿÿÿÿÿÿÿÿÿÿqÿÿÿ}ÿÿÿÿÿÿÿÿÿÿÿÿÿÿÿÿÿÿÿÿÿÿ~ÿÿÿÿuÿÿÿÿÿÿÿÿÿÿÿªÿÿÿÿÿ²ÿÿsÿxÿÿ|ÿÿÿÿÿÿÿÿÿÿÿÿÿÿÿÿÿÿÿÿÿÿÿÿÿÿÿÿªÿÿÿÿÿÿÿÿÿÿÿÿÿÿvÿÿ|ÿÿ£ÿÿÿÿ ÿÿÿÿyÿÿÿÿÿÿÿÿÿÿÿÿÿÿÿÿÿÿÿÿyÿÿÿÿÿÿÿÿÿÿÿÿÿÿÿÿÿÿÿÿÿÿÿÿÿÿÿÿ ÿ¡ÿÿÿÿ{ÿrÿÿÿÿÿ}ÿÿÿÿÿÿÿÿ¡ÿÿÿÿÿÿÿÿÿÿÿÿÿÿÿÿÿÿÿ£ÿÿ¢ÿÿÿÿÿÿÿÿÿÿÿÿÿÿÿÿÿÿÿÿÿÿÿÿÿÿÿÿÿÿÿÿÿÿÿÿÿÿÿÿÿÿÿ¡ÿÿÿÿÿÿÿÿ{ÿÿÿÿÿÿÿÿÿÿÿÿÿÿÿÿÿÿÿÿÿÿÿÿÿÿÿÿÿÿÿÿÿÿÿÿÿÿÿÿ¡ÿÿÿÿÿÿÿÿÿÿÿÿÿÿÿÿzÿ¡ÿÿÿ£ÿ ÿÿÿÿÿÿÿÿÿÿÿªÿ ÿÿÿÿÿÿÿÿ¬ÿ©ÿÿÿÿÿÿÿÿÿÿÿÿÿÿÿÿÿÿÿÿÿÿÿÿ¡ÿÿÿÿÿÿhÿ
ÿ=ÿ{ÿÿÿÿÿ~ÿÿÿÿÿÿÿÿÿÿÿÿ}ÿÿÿ~ÿÿyÿÿÿÿÿÿÿÿÿÿÿÿÿ¡ÿ£ÿÿÿÿÿÿ¢ÿÿÿÿÿÿÿÿÿ ÿ£ÿÿÿÿ­ÿÿÿyÿÿzÿÿ¤ÿÿÿvÿÿ~ÿÿÿ¡ÿÿÿÿÿÿzÿÿÿÿÿÿÿÿÿÿÿÿÿÿÿÿÿÿÿÿÿÿÿÿÿÿÿÿÿÿÿÿÿÿÿÿÿÿÿÿÿÿÿÿÿÿÿÿÿÿÿÿÿÿÿÿÿÿ|ÿÿÿÿÿÿÿÿÿÿÿÿxÿuÿÿÿÿÿ©ÿ­ÿÿÿÿÿÿÿÿÿ|ÿ{ÿÿÿÿÿÿÿÿÿÿÿÿÿÿÿÿÿÿÿÿÿÿÿÿÿÿÿÿÿÿÿÿÿÿÿÿÿÿÿÿÿÿÿÿ¡ÿÿÿÿÿÿÿÿÿÿÿÿÿÿÿÿÿÿÿÿÿÿ ÿÿÿÿÿÿÿÿÿÿÿÿÿ ÿÿÿÿÿÿÿÿÿÿ¢ÿÿÿªÿÿÿÿÿÿÿÿÿÿÿÿÿÿ¡ÿÿÿÿÿÿ£ÿ¤ÿ ÿÿ£ÿÿÿÿÿÿÿÿÿÿzÿÿÿ£ÿÿÿ¥ÿÿÿÿÿÿÿÿÿÿÿÿÿÿÿÿÿ£ÿÿÿÿÿÿÿÿ©ÿÿ ÿÿÿÿÿÿÿÿÿÿÿÿÿÿÿÿÿÿÿÿÿÿÿÿ¢ÿ ÿ¡ÿ©ÿÿÿÿÿÿÿÿÿ¢ÿÿÿÿÿ ÿÿÿÿÿÿ£ÿÿÿ¤ÿÿÿÿÿÿÿÿÿÿÿÿÿÿÿ¬ÿÿÿ¬ÿÿÿ¢ÿÿÿÿÿÿÿÿÿÿÿ¥ÿ©ÿÿÿÿÿÿ®ÿÿÿÿÿªÿÿ¬ÿÿÿ¯ÿ¤ÿÿÿÿÿÿÿÿÿ£ÿ¥ÿ ÿÿÿ ÿÿ£ÿ¤ÿÿÿ¤ÿÿÿ¬ÿÿÿÿÿÿ¡ÿÿÿ±ÿ«ÿÿÿÿÿ¢ÿÿÿ¥ÿÿÿÿ ÿ¡ÿ¤ÿªÿ¡ÿÿÿÿ¡ÿÿÿ­ÿÿÿ¡ÿÿÿÿÿÿÿÿÿªÿ¥ÿ ÿÿÿÿ¤ÿÿÿ¤ÿÿ­ÿÿÿÿ£ÿÿÿ©ÿªÿ¥ÿ¦ÿ¥ÿ ÿÿÿÿÿÿÿÿÿ«ÿÿÿÿÿÿÿÿÿÿÿÿÿÿ©ÿÿÿÿ¥ÿ¢ÿ©ÿÿÿÿ¦ÿ¦ÿ£ÿ ÿÿÿÿÿ¶ÿ«ÿÿÿÿÿ¬ÿ¢ÿ¤ÿ£ÿÿÿÿÿÿ|ÿÿ¬ÿ·ÿÿÿÿÿÿÿ¡ÿ©ÿ«ÿªÿ®ÿ¢ÿÿÿÿ¬ÿªÿ®ÿÿÿÿ ÿ ÿÿÿÿÿ¤ÿÿÿÿ¢ÿ¯ÿÿ¤ÿªÿÿÿ²ÿÿ®ÿ¶ÿ¤ÿÿÿÿÿ©ÿ¬ÿ¢ÿÿÿÿ£ÿ³ÿ­ÿ¦ÿ®ÿ©ÿ©ÿ­ÿ ÿÿ¤ÿ¬ÿ©ÿÿ¥ÿ©ÿÿÿ©ÿ«ÿÿ ÿÿÿÿÿÿÿ¥ÿÿÿ©ÿ¦ÿ¯ÿÿ£ÿ¢ÿ¯ÿ¬ÿ¡ÿ¥ÿ«ÿ¤ÿ£ÿ±ÿ³ÿ ÿÿ³ÿÿÿ±ÿ¶ÿ±ÿ­ÿ«ÿ¬ÿ­ÿ£ÿÿ ÿ¢ÿÿ®ÿÿÿ¡ÿ¯ÿ«ÿ¡ÿÿ¢ÿªÿ¢ÿÿÿ¢ÿ¡ÿÿ¢ÿÿ­ÿ­ÿ­ÿ«ÿªÿ©ÿ«ÿ±ÿ­ÿÿÿ±ÿ´ÿ¥ÿ¦ÿ¡ÿ²ÿµÿ­ÿ¬ÿ²ÿ³ÿ¬ÿ²ÿ¸ÿ«ÿÿÿ­ÿ±ÿ³ÿ²ÿ°ÿ«ÿ£ÿ¡ÿ¢ÿ­ÿ±ÿ°ÿ¶ÿ¤ÿÿ¤ÿ´ÿºÿ¶ÿ¤ÿÿ¯ÿ«ÿÆÿ«ÿ¸ÿ±ÿ®ÿ¹ÿ­ÿ¥ÿ¢ÿÿÿÿÿ¥ÿÿ¤ÿÿ¢ÿ¥ÿÿÿÿÿÿ ÿÿ¬ÿ¯ÿÿÿ®ÿ¬ÿÿÿ ÿ®ÿ¸ÿ®ÿ­ÿ¬ÿÿ°ÿÿ¢ÿ¥ÿ¢ÿÿ«ÿ®ÿ©ÿ«ÿÿ­ÿ¤ÿÿÿ¢ÿ¥ÿ®ÿ´ÿ¶ÿ±ÿÿÿÿÿaÿUÿ7ÿ1ÿFÿeÿÿÿÿÿÿÿ{ÿtÿ[ÿÿéþÑþäþÿTÿnÿhÿ_ÿ|ÿmÿVÿ^ÿpÿtÿÿrÿSÿIÿ-ÿFÿCÿKÿVÿVÿVÿYÿdÿiÿ^ÿUÿ^ÿOÿ_ÿYÿVÿFÿVÿYÿVÿ^ÿfÿgÿfÿWÿGÿVÿ\ÿjÿsÿvÿ{ÿsÿaÿzÿÿÿ`ÿ{ÿzÿxÿ|ÿÿÿÿtÿyÿÿÿÿÿÿ¢ÿ§ÿÿ§ÿ»ÿ¼ÿ¸ÿªÿ£ÿ§ÿ ÿ¤ÿ¬ÿªÿ²ÿ°ÿ´ÿ«ÿ¦ÿ°ÿ«ÿ¯ÿ¯ÿ§ÿ­ÿ½ÿ±ÿ¦ÿ¯ÿ³ÿ·ÿ«ÿ§ÿ©ÿ©ÿ¯ÿ¥ÿÿ¶ÿ¶ÿ±ÿ¦ÿÿÿ¢ÿ«ÿ³ÿªÿªÿ§ÿ©ÿ¶ÿ´ÿ²ÿµÿ¸ÿºÿ«ÿ­ÿ¸ÿºÿ¦ÿ¤ÿ·ÿÆÿ¿ÿ±ÿ¸ÿµÿµÿ­ÿµÿ°ÿ«ÿ©ÿ¯ÿºÿ·ÿ¼ÿ±ÿ®ÿªÿ²ÿ´ÿµÿ¶ÿ©ÿ ÿ«ÿ¸ÿºÿ°ÿ¯ÿ·ÿ´ÿ±ÿ¼ÿ¶ÿ¯ÿ­ÿ¹ÿµÿªÿ¬ÿ³ÿ°ÿ²ÿ®ÿ¯ÿ·ÿ´ÿ·ÿµÿ§ÿ ÿ®ÿ¯ÿ«ÿ¶ÿ­ÿµÿ»ÿµÿ°ÿ³ÿµÿ²ÿ¬ÿ«ÿµÿºÿ´ÿ©ÿ¨ÿ°ÿ­ÿ²ÿµÿ±ÿªÿªÿ°ÿ¶ÿµÿ®ÿ¬ÿ­ÿÿþþþ©þþ·þÃþþþÅþêþ×þâþíþîþçþÊþ¸þÌþÝþÑþþ þ|þ+þ0þmþþþ±þíþæþ-ÿ,ÿöþ¢þmþoþkþtþyþiþþ¯þ«þþlþOþþ\þQþMþMþþ»þ·þÊþ#ÿ%ÿéþÏþªþ¢þ¤þ¥þ¶þäþÿÑþ×þ¶þ°þ±þ¡þþþyþxþþþìþÿÿÚþþxþ´þ¸þuþ6þTþfþUþTþ_þ]þ>þ"þ0þPþ­þ£þuþvþrþ~þþeþ!þuþþþSþyþ|þþþ°þÔþÂþ¾þþ1þþgþþþ£þªþ¨þþ£þgþþ¼þ°þmþ]þ»þÿÛþ|þþ!þvþxþ~þþþþqþþÃþÍþ½þþ®þÏþÑþ¿þþþÍþÀþ®þzþþ»þþVþjþþwþþ£þÅþþ«þÒþ§þVþ6þNþkþfþ?þgþþCþûýÜýëýÿýøýàýÑýËýÝýþþ
þ	þJþbþ5þþþúýØýþýRþþþLþþþïýâýúý&þrþºþfþAþýýîýþMþlþcþOþJþ?þNþJþ3þþåþýþùþøþØþ§þþþþ^þþ»þÙþÀþþþ¬þÎþàþÙþÞþÌþùþÁþ¿þþtþþþþÇþÿ­þcþpþþ¼þÿ"ÿÿÿÿÉþ¢þ³þ¡þµþ¶þÊþ¶þ¼þ¡þ¤þÍþÃþ²þ±þþ~þ»þºþÿ	ÿìþÿ2ÿÿÀþ¥þ¢þ¢þ¤þ¦þÃþÌþþáþÿÿþÿ÷þãþÖþÅþ¾þ»þ°þÅþåþÿñþþþÛþÃþàþìþÅþÏþûþáþÚþüþúþÇþòþæþÊþ¶þåþðþñþçþÁþ±þÏþÓþÚþëþ÷þâþóþÿÿêþèþöþúþöþïþàþéþüþÞþçþñþ$ÿNÿ9ÿ.ÿÿÿ$ÿÿüþÿ,ÿ4ÿ!ÿðþÿÿÿþ¢þþ½þÿ*ÿ7ÿ?ÿSÿYÿAÿHÿdÿÿÿÿ®ÿÿÿÿÿÿÿÿÿÿÿÿ«ÿÿÿ«ÿÿÿÿ¡ÿÿÿÿÿÿÿÿÿÿÿÿ ÿÿÿÿÿÿÿÿ¯ÿÿÿÿÿÿ©ÿÿÿÿ¡ÿªÿªÿÿÿÿÿÿÿ«ÿÿÿÿÿ¬ÿÿÿ¢ÿÿÿ ÿÿÿÿÿ¡ÿ«ÿÿ¢ÿ¯ÿÿÿÿÿÿÿÿÿÿÿÿÿÿÿÿ³ÿÿÿÿÿ}ÿÿÿÿÿÿÿÿÿÿÿÿªÿÿ°ÿÿÿÿÿÿÿÿÿÿÿÿÿÿ¡ÿÿÿ¡ÿÿÿÿÿÿÿ ÿÿÿÿ«ÿÿÿ¡ÿÿÿÿÿÿÿÿÿÿÿ¬ÿÿ<ÿyþÍþYÿyÿÿ¡ÿÿÿÿ~ÿÿÿ¬ÿÿÿÿÿÿÿÿÿÿÿÿÿÿÿÿÿ£ÿÿÿÿÿÿÿÿ¢ÿÿÿÿÿÿÿÿ¬ÿÿÿÿÿ°ÿÿÿÿÿ¢ÿÿÿÿ©ÿ­ÿÿ£ÿÿÿÿÿÿÿÿÿÿÿÿÿÿ©ÿÿÿÿÿÿÿÿÿÿÿ©ÿ¡ÿÿÿÿÿÿÿÿÿÿÿ±ÿÿÿÿÿ±ÿªÿÿÿÿÿÿÿÿÿÿÿÿÿÿÿÿÿÿ°ÿÿÿÿÿÿÿÿÿÿÿÿÿÿÿÿÿÿÿÿÿÿÿÿÿÿÿÿtÿ®ÿ~ÿRÿrÿÿ®ÿÿvÿÿÿÿÿÿÿÿÿÿÿÿÿÿÿÿÿÿÿÿÿÿÿÿÿÿÿÿÿÿÿÿÿÿ©ÿÿÿÿÿÿÿÿ±ÿzÿÿÿÿÿÿÿÿÿÿÿ¢ÿÿÿÿÿÿÿÿ«ÿ©ÿÿÿÿÿ¬ÿÿÿÿÿÿÿÿÿÿÿÿÿÿÿ}ÿÿÿÿÿÿÿÿÿÿÿÿÿÿÿÿÿÿÿÿÿÿÿÿÿÿ°ÿÿÿxÿÿÿÿÿÿÿÿÿÿÿÿÿÿÿÿÿÿÿÿÿÿÿÿÿÿÿÿÿÿÿÿÿÿÿÿ¢ÿÿÿÿÿÿÿÿÿÿÿÿÿÿÿÿÿÿÿÿÿÿÿÿÿÿ{ÿxÿÿÿÿzÿÿÿ{ÿzÿ|ÿÿÿuÿ|ÿÿ~ÿÿyÿmÿtÿ}ÿÿÿÿ«ÿÿÿÿÿÿ ÿÿÿÿÿÿÿÿÿÿÿÿÿÿÿÿÿÿ¡ÿÿÿÿÿ}ÿÿÿÿÿ«ÿÿÿÿÿÿÿÿÿÿÿ}ÿÿ}ÿÿÿÿÿÿÿÿÿÿÿÿÿÿÿÿÿÿ~ÿÿuÿÿÿÿÿÿÿÿÿÿÿÿmÿ|ÿÿ~ÿÿÿÿÿÿÿÿÿÿÿÿ|ÿÿÿÿÿÿÿÿ}ÿÿ¡ÿÿÿÿÿÿÿÿÿÿÿÿÿÿÿÿÿÿÿÿÿÿÿÿ£ÿÿÿÿÿÿÿÿÿÿÿÿÿÿÿÿ ÿÿÿÿÿÿÿÿÿÿ ÿ©ÿÿÿÿÿÿÿÿÿÿÿÿÿÿÿÿÿÿ~ÿÿ«ÿÿÿÿÿÿÿÿ~ÿ{ÿzÿÿÿÿÿÿ~ÿÿÿyÿÿmÿÿ¯ÿÿÿÿ ÿÿÿÿÿÿÿÿÿ|ÿÿÿÿÿ ÿÿÿÿÿÿ ÿÿÿÿÿÿÿÿÿÿ~ÿÿÿÿÿÿÿÿÿÿÿÿÿÿÿÿÿÿÿÿÿÿÿÿÿÿ¡ÿÿÿÿÿÿÿÿÿÿÿÿÿÿÿÿÿÿÿÿÿÿÿÿÿÿÿÿÿÿ~ÿÿÿÿÿÿÿÿÿyÿÿÿÿÿÿÿÿÿÿÿÿÿÿÿÿÿÿÿÿ¬ÿÿÿÿÿÿÿÿÿÿÿÿÿÿÿÿÿÿÿÿÿÿÿÿzÿÿÿÿ¡ÿÿÿÿÿÿÿÿÿÿÿÿÿÿÿÿÿÿÿÿÿÿÿÿÿÿÿÿÿÿÿÿÿÿÿÿÿÿÿÿÿÿÿÿÿÿÿÿÿÿÿÿÿÿÿ¬ÿÿÿÿÿÿÿÿÿÿ~ÿÿÿÿÿÿ}ÿÿÿÿÿÿÿÿÿÿÿÿÿÿÿÿÿÿÿÿÿÿÿÿÿÿÿÿÿÿvÿÿÿÿÿÿÿÿoÿÿÿ¡ÿÿÿÿªÿÿÿÿÿÿÿÿÿÿÿÿÿÿÿÿÿÿÿÿ{ÿrÿÿÿÿÿÿÿÿÿÿÿÿÿÿ®ÿÿÿÿÿÿÿÿÿÿÿÿ{ÿÿÿ}ÿÿÿÿÿÿÿ~ÿÿÿÿÿÿOÿÿÿÿÿ£ÿÿÿÿÿÿÿÿÿÿÿÿÿÿÿÿÿÿÿÿÿÿÿ ÿÿÿÿÿÿÿÿÿÿÿÿÿÿÿÿÿ}ÿÿÿÿÿÿÿ|ÿÿÿÿÿÿÿÿÿÿÿÿÿÿÿÿÿ¡ÿÿÿÿÿÿÿÿÿÿÿ¡ÿÿÿÿÿÿÿÿ}ÿÿÿÿÿÿÿÿÿÿÿÿÿÿÿÿÿÿÿÿÿÿÿÿÿÿÿÿÿÿÿÿÿÿÿÿÿÿÿÿÿÿÿÿÿÿÿÿÿÿÿÿÿÿÿÿÿÿÿÿÿÿÿÿÿÿÿÿÿÿÿÿÿÿÿÿÿÿÿÿÿÿÿÿÿÿÿÿÿÿÿÿÿÿÿÿ¢ÿÿÿÿÿÿÿÿÿ{ÿÿÿÿÿ¡ÿÿÿÿÿÿÿÿÿÿÿÿÿÿ ÿ ÿÿÿÿÿÿ¢ÿÿ~ÿÿÿÿÿÿÿÿÿÿÿÿ ÿÿsÿÿÿÿÿÿÿÿ^ÿùþ&ÿyÿÿÿÿÿÿÿÿÿÿÿÿÿÿÿÿÿÿÿÿÿÿÿÿÿ}ÿÿÿÿÿÿÿÿÿÿÿ£ÿÿÿÿÿÿÿÿÿÿÿÿÿÿÿÿÿ¤ÿÿÿÿÿÿÿ ÿÿ£ÿÿwÿÿÿÿÿÿÿÿÿÿÿÿÿÿÿÿÿÿÿÿ©ÿÿÿÿÿÿÿÿÿÿÿÿÿÿÿÿÿÿÿÿÿÿÿÿÿÿÿoÿÿÿÿÿÿÿÿÿÿÿÿÿÿÿÿÿÿÿÿÿÿÿÿyÿwÿÿÿ¬ÿÿÿÿÿyÿÿÿÿÿ£ÿÿÿÿÿÿÿÿÿÿÿÿÿªÿÿÿÿÿÿÿÿÿÿÿÿÿÿÿÿÿÿÿÿÿÿÿÿÿÿÿÿÿÿÿÿÿÿÿÿÿ±ÿÿÿÿÿÿÿÿÿÿÿÿÿÿ¢ÿÿÿÿÿÿÿÿÿÿÿÿÿÿÿÿÿ~ÿÿÿÿÿÿÿÿÿ|ÿÿ£ÿÿÿÿÿÿÿÿÿÿÿÿÿÿÿÿÿÿÿÿÿÿÿÿÿÿ~ÿÿÿÿÿÿÿÿÿÿÿÿÿÿÿÿ¢ÿ¤ÿÿÿÿÿÿÿ«ÿÿÿÿÿÿÿÿÿÿÿÿÿÿÿÿÿÿÿÿÿÿÿÿÿÿ«ÿÿÿ¬ÿ ÿÿ¢ÿÿÿÿÿÿÿªÿ ÿÿÿÿÿÿÿÿÿÿÿÿÿÿÿÿ£ÿ©ÿÿÿÿÿÿÿÿÿÿÿÿÿÿÿÿÿÿÿÿ¡ÿÿÿ ÿÿ¬ÿÿÿ£ÿÿÿÿÿÿÿÿÿÿ«ÿ­ÿ£ÿ¤ÿ®ÿÿÿ¤ÿÿÿ¥ÿÿÿÿÿÿÿÿÿ£ÿÿÿÿÿÿ¤ÿ£ÿÿÿÿ¡ÿ¬ÿÿ¥ÿ¤ÿÿ®ÿÿ¢ÿ ÿÿÿÿÿ©ÿ£ÿÿ¡ÿÿÿªÿªÿÿÿÿ°ÿÿÿÿÿÿ¤ÿÿÿÿÿÿÿÿ¤ÿ¤ÿÿÿ¢ÿÿºÿ¥ÿ´ÿ£ÿÿÿ¤ÿ¡ÿÿÿ¤ÿ¥ÿÿÿÿÿ£ÿÿÿ­ÿÿÿÿÿÿÿÿÿÿÿÿÿÿÿÿ©ÿ¢ÿÿÿÿÿ£ÿÿÿÿ«ÿÿÿÿÿ©ÿ¦ÿÿÿ¡ÿ¥ÿÿÿÿÿ£ÿÿ¦ÿÿÿÿÿÿÿÿÿ¥ÿ¢ÿÿ¥ÿÿÿÿÿÿ ÿÿÿÿÿ¯ÿ²ÿ­ÿ¦ÿ£ÿÿÿÿ«ÿºÿ¥ÿ®ÿ¤ÿÿ«ÿ£ÿÿÿÿÿÿÿÿÿÿÿ·ÿ©ÿ ÿ©ÿ­ÿÿÿÿÿ£ÿ«ÿ¢ÿ«ÿ®ÿ¤ÿÿ ÿ©ÿ¥ÿ©ÿÿÿ«ÿ¡ÿÿÿÿÿÿ ÿ¥ÿÿÿÿ¢ÿÿÿÿ£ÿÿÿ¥ÿ¦ÿ ÿ£ÿÿÿÿÿ±ÿ³ÿ¦ÿÿÿ¡ÿ ÿ¤ÿ®ÿ¤ÿ¡ÿ¥ÿ¥ÿ£ÿÿÿ£ÿ ÿ¦ÿ ÿ²ÿµÿ¬ÿÿ¢ÿ®ÿ ÿ¡ÿ¦ÿ±ÿ¬ÿÿÿ¥ÿÿÿ±ÿÿ¥ÿ¯ÿ©ÿ³ÿ¦ÿ¶ÿ«ÿÿ¢ÿ£ÿÿÿ®ÿ­ÿÿ£ÿ·ÿÿ¦ÿ´ÿ¯ÿ¦ÿ¤ÿ¬ÿ²ÿ°ÿ¥ÿÿÿ¶ÿÿÿ·ÿ£ÿ ÿ¤ÿ®ÿ®ÿ¯ÿ«ÿ¡ÿªÿ¬ÿÿ£ÿ£ÿÿ­ÿ¢ÿ³ÿ±ÿ±ÿ«ÿ©ÿ°ÿªÿ¤ÿªÿÿÿ´ÿ°ÿ¯ÿ¹ÿÿ ÿ°ÿ¯ÿ·ÿ²ÿÿ¥ÿ¬ÿ­ÿ¤ÿÿÿ«ÿ®ÿªÿ¬ÿ­ÿ¬ÿ¤ÿÿÿ¡ÿÿ®ÿ¦ÿÿ«ÿ±ÿ©ÿ¥ÿ¥ÿ¡ÿªÿ¯ÿ¦ÿ´ÿÿ©ÿ­ÿ¬ÿªÿ ÿÿ¥ÿ¥ÿÿÿÿÿ¥ÿ¤ÿ­ÿ¢ÿ­ÿ£ÿÿÿÿ ÿ ÿÿªÿ¯ÿÿªÿ¦ÿ»ÿ³ÿÿÿ­ÿ¸ÿ¯ÿ¢ÿ¤ÿ¡ÿÿ¢ÿÿ©ÿ¢ÿÿ¥ÿªÿÿÿÿ¢ÿ¬ÿÿÿ£ÿ¡ÿÿÿ ÿ¦ÿ¦ÿ¡ÿÿ¥ÿ~ÿÿqÿsÿ\ÿ^ÿÿÿxÿÿÿÿrÿdÿSÿ+ÿÿïþãþÿGÿ\ÿbÿRÿÿiÿ\ÿQÿMÿWÿaÿ^ÿWÿZÿOÿHÿ@ÿOÿ`ÿVÿVÿTÿUÿ_ÿbÿ^ÿ_ÿLÿZÿaÿ_ÿ<ÿRÿcÿ`ÿcÿ\ÿXÿhÿiÿOÿaÿ_ÿsÿÿzÿvÿ~ÿ{ÿÿyÿwÿPÿmÿyÿÿÿÿÿÿÿÿÿÿÿÿÿÿ£ÿÿÿ¤ÿÿ¡ÿÿÿ¤ÿ¦ÿ©ÿ§ÿ¤ÿ¬ÿ£ÿ²ÿ°ÿ§ÿ³ÿ§ÿ´ÿ»ÿ¯ÿ°ÿ°ÿ¡ÿ¡ÿ½ÿ¬ÿ«ÿ¦ÿªÿ¶ÿºÿ²ÿ¤ÿ«ÿªÿ ÿ§ÿ¡ÿÿÿÿ ÿ³ÿªÿ­ÿÿÿ¬ÿ°ÿ¶ÿ¶ÿ­ÿ§ÿ¦ÿµÿÈÿÑÿ°ÿ¬ÿ®ÿªÿªÿ¬ÿ²ÿ¯ÿ´ÿ°ÿ¿ÿ»ÿ³ÿ®ÿ°ÿ¼ÿ«ÿ®ÿ«ÿ²ÿ±ÿ±ÿ²ÿ·ÿ»ÿ«ÿ£ÿÿÿ£ÿ³ÿ·ÿ»ÿ·ÿ¨ÿªÿ§ÿ¯ÿ¯ÿ²ÿ«ÿ¦ÿ«ÿµÿµÿ¤ÿ±ÿÁÿ»ÿµÿ²ÿ«ÿ¬ÿ°ÿ«ÿÇÿ¤ÿ®ÿ¥ÿ®ÿ°ÿµÿºÿ·ÿ¸ÿ³ÿ²ÿ¯ÿ²ÿ¶ÿ¹ÿ´ÿ²ÿ»ÿ®ÿªÿµÿ·ÿ¹ÿ¼ÿ³ÿ©ÿ¯ÿÿ¬ÿ¦ÿ¬ÿþ®þ²þÇþ°þÂþ»þþþþÛþýþ0ÿúþæþãþÞþæþóþéþèþÎþþzþ^þAþYþþþ°þ¼þþ'ÿ<ÿÿ¬þkþdþþ¸þ¢þ{þpþ¦þ­þþþxþþXþBþWþ[þþµþÀþÛþÿÿÃþ³þ´þÍþÊþþþÊþâþÄþ¾þ°þþzþnþuþ|þwþvþþ|þ¥þÏþ»þÀþþþÃþôþÀþþ­þþþDþ?þ]þ[þQþ]þþåþâþþþþ~þ¢þþ|þ~þeþþ^þsþþvþWþþûþÝþþþËþbþþWþþþþþsþþÌþþþÇþîþÄþ­þÐþíþÐþQþyþ=þNþ\þSþmþþþþþþ§þÑþ¾þÚþáþÓþ½þþqþtþMþþþþþ~þ<þ8þnþþ~þþ´þ·þ¤þÇþþ@þþþ*þHþjþkþþ"þûýÍýÔýþþèýÁýÞýúý&þêýïýóýþþ.þ<þ>þ-þþ9þCþþyþKþ2þþþíýøý2þuþ«þhþ:þëýûý;þ[þeþVþ1þ$þFþWþ,þþhþ±þåþÿþûþØþªþþþ~þPþuþ|þ¾þ¯þyþnþþ»þÔþÑþÎþ×þûþáþ¹þ£þþ¦þþþ³þõþéþ¸þþoþÑþáþáþÍþÖþÛþ±þþ¢þªþ¹þºþàþåþãþ°þþ«þ»þÆþÄþªþþ­þ¸þÿûþ-ÿ0ÿSÿ%ÿÚþÓþãþèþÐþªþÜþðþõþ
ÿ'ÿÿ6ÿ&ÿÿþþÕþÁþÆþ¹þÀþÏþéþÖþÌþÈþÑþËþÔþÐþÏþÕþØþèþýþãþÚþôþÿßþéþôþçþØþÚþæþâþÐþ×þ³þÑþøþÐþáþ÷þ
ÿôþÝþæþóþôþðþëþîþçþ ÿþþïþÿ8ÿ"ÿÿþâþèþÿÿðþÿ.ÿUÿ3ÿõþûþÿìþÃþþ»þñþ&ÿKÿSÿ\ÿPÿ@ÿ4ÿ/ÿ?ÿ_ÿÿÿÿÿÿÿÿÿÿÿÿÿÿÿÿÿÿÿÿÿªÿÿÿÿÿÿÿÿÿÿÿÿÿÿÿÿÿªÿÿÿÿÿÿÿ£ÿ­ÿÿtÿÿÿÿÿÿÿÿÿÿÿÿ«ÿÿ©ÿÿÿÿÿÿ©ÿÿÿÿÿÿÿÿÿ®ÿ¢ÿ­ÿÿÿÿÿÿÿ}ÿÿÿÿÿÿÿÿÿ¡ÿ¬ÿÿÿÿÿÿÿÿÿÿÿÿÿÿÿÿÿ©ÿÿÿÿÿiÿ~ÿÿÿÿÿÿÿÿ¡ÿÿÿÿ²ÿ³ÿ©ÿÿÿÿ©ÿÿÿÿÿ©ÿ­ÿÿÿÿÿÿÿÿÿÿ~ÿÿÿÿÿ|ÿáþ±þ3ÿ}ÿÿÿÿÿÿÿÿÿÿÿÿÿÿÿÿÿÿÿÿÿÿÿÿÿÿÿÿÿÿÿÿÿÿÿÿÿÿÿÿÿÿÿÿÿÿÿÿÿÿÿÿÿÿÿÿÿÿÿ®ÿÿÿÿÿÿ³ÿµÿÿÿÿÿÿÿÿÿÿÿÿ«ÿ¡ÿÿÿÿÿÿÿÿÿÿÿÿ ÿÿÿÿÿÿÿÿÿÿÿ¢ÿÿÿÿ­ÿÿÿÿÿÿÿÿÿÿÿÿÿÿÿÿÿÿÿÿÿÿÿÿÿÿÿÿÿÿÿÿÿÿÿÿÿÿÿÿÿÿ{ÿÿÿsÿÿzÿÿÿÿÿÿÿÿÿÿÿÿÿÿÿÿÿÿÿÿÿÿÿÿÿÿÿÿÿÿÿÿÿÿÿÿÿÿÿÿÿÿÿÿÿÿÿÿÿ©ÿÿ«ÿÿÿÿÿÿÿÿÿÿÿÿÿÿÿÿÿÿÿÿÿÿÿÿÿÿÿÿ©ÿÿÿÿÿÿÿÿÿÿÿÿÿÿÿÿÿÿÿÿÿÿÿÿÿ±ÿÿwÿ¢ÿÿÿÿÿÿÿÿÿÿÿÿÿÿÿÿÿÿÿÿÿÿtÿÿÿÿÿÿÿÿÿÿÿÿÿÿÿÿÿÿÿÿÿÿÿ¡ÿÿÿÿÿÿÿÿÿÿÿÿÿÿÿÿÿÿÿÿÿÿÿÿÿÿÿÿÿÿÿÿÿÿÿzÿxÿÿzÿtÿÿÿwÿÿxÿxÿÿÿÿÿÿÿÿÿÿÿÿ}ÿÿÿÿÿÿÿÿÿÿÿÿÿÿÿÿÿÿÿÿÿÿ~ÿ}ÿÿÿÿÿÿÿÿyÿÿÿÿÿÿÿÿÿÿÿÿÿÿÿÿÿÿÿÿÿÿÿÿÿÿÿÿÿÿvÿ¡ÿÿÿÿÿÿrÿÿÿÿÿ ÿÿÿÿÿÿxÿÿÿÿÿÿÿÿÿÿÿÿÿÿÿÿÿÿ¡ÿ©ÿÿÿÿÿÿÿÿÿÿÿÿÿÿÿÿÿÿÿÿÿÿÿÿÿÿÿÿÿÿÿ{ÿÿÿÿÿÿÿÿÿÿÿÿÿÿÿ¡ÿÿÿÿÿÿÿÿÿÿÿÿÿÿÿÿÿÿÿÿÿÿÿÿÿÿ~ÿÿÿ~ÿÿÿÿÿ¡ÿ¡ÿÿÿÿÿ©ÿÿÿÿÿÿÿÿÿÿÿÿÿÿÿÿ|ÿÿ£ÿÿÿÿÿÿÿÿÿÿsÿ~ÿÿÿÿÿÿÿÿÿÿÿÿÿÿÿÿÿÿ¡ÿÿsÿÿÿÿÿÿÿÿÿÿyÿÿÿÿ~ÿÿÿÿÿªÿÿÿÿÿÿÿÿÿÿÿÿÿÿÿÿÿÿÿÿÿÿÿÿÿÿÿÿÿÿÿÿÿÿÿ ÿÿÿÿÿÿÿÿÿ ÿÿÿÿÿÿÿÿÿÿÿÿÿÿÿÿÿÿÿÿÿÿÿÿÿÿÿÿÿÿÿÿÿÿÿÿÿÿÿÿ ÿÿÿÿ}ÿÿÿ|ÿÿÿÿÿÿÿÿÿÿÿÿÿÿÿÿÿÿÿÿÿÿÿ~ÿÿÿÿÿÿÿÿÿÿÿÿÿÿÿÿÿÿÿÿÿÿÿÿÿÿÿ­ÿÿÿÿÿÿÿÿ®ÿÿÿÿÿÿÿÿÿÿÿÿÿÿ«ÿÿÿÿÿÿÿÿÿÿÿÿÿÿÿÿÿÿÿÿÿÿÿÿÿÿ±ÿÿÿÿÿÿÿÿ¢ÿÿ¯ÿÿÿÿÿyÿÿÿÿÿÿÿÿÿÿtÿÿÿÿÿÿÿÿÿÿÿÿÿÿÿÿÿÿÿÿÿÿÿÿÿÿÿ¡ÿÿÿÿÿÿÿÿÿ®ÿÿ~ÿÿxÿÿÿÿÿÿÿ|ÿÿsÿqÿÿYÿÿÿÿÿ¢ÿÿÿÿÿÿÿÿÿÿÿÿÿÿÿ ÿÿÿÿÿÿÿÿÿÿÿÿÿÿÿÿÿÿÿÿÿªÿÿÿÿÿÿÿÿÿUÿ!ÿ5ÿcÿÿÿÿÿÿÿÿÿÿÿÿÿÿÿÿÿÿÿÿÿÿÿÿÿÿÿÿÿÿÿÿÿÿÿÿÿÿÿÿ¡ÿÿÿ{ÿÿÿÿÿÿÿÿÿÿÿÿÿÿÿÿÿÿÿÿÿÿÿÿÿÿÿÿÿÿÿÿÿÿÿÿÿÿÿÿÿÿÿÿÿÿÿÿÿÿÿÿÿÿÿÿÿÿÿÿ¬ÿÿÿÿÿÿÿÿÿÿÿÿÿÿÿÿÿÿÿÿÿÿÿ¢ÿÿÿrÿÿÿÿÿtÿÿÿÿ ÿÿÿÿÿÿÿÿ«ÿªÿÿÿÿÿzÿpÿÿÿÿ¡ÿ©ÿ¢ÿÿÿÿÿÿÿÿÿÿÿÿÿÿÿÿÿÿÿÿÿÿÿÿÿÿÿÿÿyÿÿ~ÿ,ÿ	ÿ@ÿuÿÿÿÿÿÿÿÿÿÿÿÿÿÿÿÿÿÿÿÿÿÿÿzÿÿÿ¡ÿÿÿÿÿÿÿÿÿÿÿÿÿÿÿÿÿÿÿÿÿÿÿÿÿ}ÿÿ£ÿÿÿzÿwÿªÿÿÿÿÿÿÿÿÿÿÿÿÿ¬ÿÿÿÿÿÿ¢ÿÿÿÿÿÿÿÿÿÿÿÿÿÿÿÿÿÿÿÿÿÿÿÿÿÿÿÿÿÿÿÿÿwÿÿÿÿÿÿÿÿÿÿÿÿÿÿÿÿÿÿÿÿÿzÿÿÿÿÿ­ÿÿÿvÿÿÿuÿÿÿÿÿzÿÿÿÿ^ÿsÿÿÿªÿ¯ÿÿÿÿÿÿÿÿÿÿÿÿÿÿÿÿÿÿÿÿÿvÿÿÿÿÿÿÿÿÿÿÿÿÿÿÿÿÿÿÿÿÿÿÿÿÿÿÿÿ¤ÿÿÿ¬ÿÿÿÿÿ£ÿÿÿÿÿ¡ÿ¡ÿÿÿÿÿÿÿÿÿÿÿÿÿ¤ÿÿÿÿÿ|ÿÿÿ®ÿÿÿÿÿÿÿÿÿÿÿÿÿÿÿÿ¡ÿªÿÿ ÿÿÿÿ ÿ«ÿ ÿÿÿÿÿÿ¬ÿ¶ÿÿÿÿÿ ÿÿÿÿÿÿÿÿÿÿÿÿ ÿÿ~ÿÿÿÿÿÿÿ ÿ¬ÿÿÿÿÿÿ ÿÿÿÿÿÿÿÿÿÿÿÿÿÿ¤ÿÿ¡ÿÿÿÿÿÿÿÿªÿ«ÿ¡ÿÿÿÿÿÿªÿÿÿÿÿÿÿÿÿ ÿÿÿÿÿÿÿ¢ÿÿÿÿÿÿÿÿÿÿÿÿÿÿÿÿÿÿ ÿÿÿÿ¡ÿÿÿÿÿ£ÿ ÿÿÿÿ£ÿ¡ÿÿÿÿÿÿÿªÿ ÿ¢ÿ¬ÿ¡ÿÿÿ©ÿ¡ÿÿ°ÿ¢ÿÿÿÿ¡ÿÿÿÿÿÿÿ¹ÿ¡ÿÿ¢ÿªÿ ÿÿÿ¢ÿÿÿÿÿÿÿÿÿÿÿÿ¤ÿÿÿÿ¡ÿ®ÿÿÿ¡ÿ¢ÿ ÿ®ÿÿÿÿÿÿÿÿÿÿÿÿ¢ÿÿ³ÿ²ÿ°ÿ¡ÿÿÿÿ ÿ¢ÿÿÿÿÿÿÿ°ÿ´ÿ¤ÿÿÿÿ¥ÿÿ°ÿ¶ÿÿ«ÿªÿÿÿÿÿÿ£ÿÿ£ÿ¥ÿÿÿÿÿ¥ÿ¬ÿ¥ÿÿÿÿ ÿÿÿÿÿÿ¢ÿ©ÿ ÿ£ÿ¥ÿÿÿ£ÿÿÿÿÿÿ¤ÿÿÿÿÿÿÿÿÿÿ¡ÿ¡ÿÿÿÿ ÿ°ÿÿÿÿÿÿÿ¥ÿ¤ÿÿ£ÿ¡ÿ¶ÿªÿ¢ÿÿÿ¡ÿ¥ÿÿÿÿÿÿ¤ÿÿÿÿÿ¤ÿ»ÿ®ÿÿÿvÿÿÿÿ£ÿ¦ÿÿÿÿÿ¥ÿªÿÿÿ®ÿ£ÿ¢ÿ«ÿ¥ÿÿ¢ÿÿÿÿ¦ÿ¢ÿªÿ²ÿÿÿ¤ÿÿÿ¥ÿÿ¤ÿÿ©ÿ¦ÿÿÿÿ¡ÿ¥ÿ¤ÿªÿ³ÿÿÿ´ÿ®ÿ¥ÿ­ÿ¡ÿ¡ÿ¬ÿ«ÿ¡ÿÿÿÿÿ¡ÿ©ÿ©ÿ¯ÿ¢ÿ£ÿÿ¥ÿÿÿ ÿ¢ÿ¥ÿ¥ÿ£ÿªÿ«ÿÿ©ÿÿÿ«ÿ«ÿ¼ÿ¯ÿ¸ÿ°ÿ£ÿ¢ÿ ÿÿÿ±ÿªÿÿÿ«ÿ¢ÿÿ¦ÿ´ÿ°ÿÿÿªÿ¡ÿÿÿ«ÿÿ¦ÿ©ÿ°ÿ¬ÿ¡ÿÿ£ÿ¡ÿ¡ÿ£ÿÿÿ®ÿÿ«ÿªÿ±ÿ³ÿ©ÿ¬ÿ²ÿ¬ÿ£ÿ¤ÿ®ÿ³ÿ³ÿ¶ÿ¦ÿ­ÿ¥ÿ¯ÿ©ÿªÿ©ÿ¥ÿ¥ÿ¦ÿªÿ¦ÿ¢ÿ¯ÿ©ÿ®ÿÿ£ÿÿ¥ÿ«ÿ¥ÿ­ÿ®ÿªÿ©ÿ¤ÿ°ÿ°ÿÿÿ§ÿ§ÿÿÿ©ÿÿÿ®ÿµÿ£ÿÿ¦ÿÿ¦ÿ¯ÿ¥ÿ£ÿÿ¡ÿ¥ÿ¡ÿÿÿÿ¡ÿÿ²ÿ´ÿ¡ÿ¦ÿ¡ÿÿÿÿ©ÿÿÿÿÿ®ÿ®ÿ±ÿ³ÿ ÿÿÿÿÿ¦ÿ¥ÿ«ÿÿÿ¤ÿÿ«ÿ¢ÿ¡ÿ¥ÿ¡ÿ¢ÿ¤ÿ¦ÿ ÿ¬ÿ®ÿÿ ÿ®ÿ¯ÿ¢ÿÿÿÿÿÿÿÿÿÿÿÿzÿ{ÿÿÿÿÿ|ÿiÿnÿkÿ[ÿFÿ!ÿÿ0ÿPÿgÿ[ÿ5ÿfÿaÿdÿ`ÿ_ÿhÿoÿdÿUÿ]ÿcÿZÿPÿFÿRÿRÿQÿXÿXÿTÿ]ÿdÿvÿEÿQÿlÿ[ÿJÿ`ÿoÿpÿsÿ[ÿeÿ]ÿ]ÿTÿlÿgÿlÿzÿ|ÿyÿ|ÿvÿÿxÿoÿbÿaÿqÿÿÿÿÿÿÿÿÿÿÿÿÿÿÿÿÿÿÿÿÿÿªÿ­ÿ¤ÿ ÿ¡ÿÿ¢ÿ¥ÿ²ÿ®ÿ²ÿ¥ÿ¥ÿ­ÿ­ÿ³ÿ©ÿÿ³ÿ¬ÿ­ÿ«ÿªÿ©ÿ§ÿ©ÿ§ÿ¡ÿÿ§ÿ¯ÿ¡ÿÿÿÿÿÿ ÿ¥ÿ¯ÿÿÿ¤ÿ¢ÿ¥ÿ§ÿÿªÿ¶ÿ°ÿÀÿ«ÿ ÿ«ÿ¶ÿ´ÿ±ÿ²ÿ¯ÿ­ÿ²ÿ´ÿºÿ·ÿ³ÿ¶ÿ¸ÿ¯ÿ¬ÿ¥ÿ­ÿ°ÿ´ÿ¼ÿÁÿ½ÿ½ÿÄÿªÿ²ÿµÿ´ÿÄÿ»ÿ®ÿ²ÿµÿ¯ÿ¥ÿ¬ÿ«ÿ©ÿ©ÿ­ÿ¶ÿ¿ÿ¾ÿ¯ÿ½ÿ¾ÿ¬ÿ¨ÿ¸ÿ¿ÿÆÿÍÿ±ÿ±ÿ®ÿ¸ÿ¾ÿ¸ÿ¸ÿ¶ÿ·ÿ½ÿ©ÿ¬ÿ·ÿ³ÿ³ÿ¯ÿ±ÿ±ÿ®ÿ¹ÿ¯ÿ³ÿ¥ÿ°ÿ«ÿ¬ÿ¯ÿ¤ÿ¨ÿ¨ÿ½ÿ³ÿÁÿþþ¢þ×þäþóþ¥þ|þmþjþ»þ%ÿ9ÿßþÏþÓþëþÿùþÃþÞþÌþxþqþvþmþþþgþþ³þþÑþÿîþªþsþ`þþÇþÖþþgþþ²þ®þ¢þþ¥þþ}þ|þgþpþþ¬þÔþêþ
ÿÅþÄþþ¨þ½þÀþ³þ³þ¹þþþ¾þþ]þDþYþþ¢þ§þþNþEþyþ]þþþþ¼þûþ%ÿÿþÕþ¬þþ{þ_þMþdþþ¡þ²þéþòþÖþÅþþþ°þÊþÚþÅþþþ~þ}þþ`þ^þþþÂþÕþãþ¨þXþCþQþþ¯þþWþmþ¦þþþÞþÿÿÿöþçþ¹þ;þ^þ[þeþMþ~þþþ þ¡þþ©þÔþáþþþáþÎþËþ´þþxþ>þþGþþþpþþiþSþyþþþàþâþÜþ­þÍþ·þvþ(þýýíý÷ý>þYþLþïýáýêýøý7þDþ
þÝýÚý
þ	þðýÉýÙýþäýþ=þTþdþOþ\þ~þQþIþ5þ"þþðýëýþEþdþþTþ@þúýþ)þ;þSþPþþþPþmþ5þDþ7þ[þiþÅþèþ¹þþ{þdþgþþ¨þhþþ­þxþ]þþÀþÑþÓþÓþàþÇþàþÜþ¬þ®þÈþ½þ¤þ¢þÇþäþ¯þþrþ¥þìþ²þzþþÂþÂþ£þþ£þ¶þ¼þÊþøþÿÄþþþ¦þ¶þþþ£þ½þâþ÷þÒþÕþÿ4ÿÿ¼þÌþîþïþÔþ¬þ¾þÿ%ÿ
ÿÿÿ=ÿ#ÿüþõþÜþÍþÜþÖþÊþ½þÈþÉþ½þÆþÌþÃþÇþÎþÖþÔþÎþÙþÙþ×þÍþÉþåþ÷þûþïþùþîþÐþßþëþÐþÖþ¯þÂþïþËþÙþìþòþïþíþïþþþýþíþøþÿÿ
ÿÿüþÿRÿ+ÿÿëþâþòþåþîþ"ÿÿAÿ3ÿÿÿþþãþæþïþ÷þÿ@ÿeÿqÿsÿbÿ@ÿ5ÿÿ÷þ6ÿ`ÿ|ÿÿÿÿÿÿÿÿÿÿÿ~ÿÿÿ~ÿÿÿÿ©ÿÿÿÿÿÿÿÿÿÿÿÿÿÿÿÿÿÿÿÿÿÿÿÿÿÿ©ÿ­ÿÿ ÿÿÿÿÿÿÿÿÿ¯ÿ£ÿÿÿ¡ÿÿÿvÿÿÿÿÿÿÿÿÿÿÿÿÿÿ«ÿÿÿÿÿÿÿ£ÿÿÿÿÿÿÿÿÿ­ÿÿÿÿÿÿÿÿÿÿ©ÿ¯ÿÿÿÿÿÿÿÿÿÿÿ¡ÿ~ÿÿÿÿÿ©ÿÿ¡ÿ¡ÿÿÿÿ¡ÿÿÿÿÿÿ¢ÿÿÿÿÿÿÿÿÿÿÿÿÿÿÿ ÿÿÿÿÿÿÿaÿÄþîþ[ÿÿÿÿÿÿÿÿÿÿÿÿ©ÿÿ ÿÿÿÿÿÿ|ÿhÿÿÿÿÿÿÿÿÿÿÿÿÿÿÿÿÿÿÿÿÿÿÿÿÿÿÿÿÿÿÿ¡ÿÿÿÿÿÿ±ÿÿÿÿÿ±ÿ©ÿÿÿÿÿÿÿÿÿ ÿÿÿÿÿÿ®ÿ©ÿÿÿÿÿÿÿÿÿÿÿÿÿÿÿÿÿÿÿÿÿ³ÿÿÿÿÿ{ÿÿwÿÿÿÿÿÿÿÿ©ÿÿÿÿÿÿÿ¢ÿÿÿÿÿÿÿÿÿÿÿÿÿÿÿÿÿÿÿÿÿÿÿÿÿÿ}ÿÿÿÿÿfÿ~ÿÿÿÿÿÿÿ ÿÿÿÿÿÿÿÿÿ«ÿÿ¡ÿÿÿÿÿÿÿ¢ÿÿÿÿÿÿÿÿÿÿÿÿÿÿÿÿÿÿÿÿÿÿÿÿÿ¡ÿÿÿ«ÿÿÿÿÿÿ ÿÿÿÿÿÿÿÿÿÿÿ ÿÿ ÿÿÿÿÿªÿ¯ÿÿÿ¢ÿÿÿÿÿÿÿÿÿÿÿÿÿÿÿÿÿÿÿÿÿÿÿÿÿÿÿÿÿÿÿÿÿÿÿÿÿÿÿ¡ÿÿ ÿÿÿÿÿÿÿÿÿÿÿÿÿÿÿÿÿÿÿ¡ÿÿÿÿÿÿÿÿÿÿÿÿÿÿÿÿÿÿÿÿÿÿÿÿÿÿÿÿÿÿÿÿÿÿÿÿÿÿÿÿÿÿpÿrÿÿÿÿÿÿ}ÿxÿÿÿÿÿÿÿuÿzÿÿ}ÿ²ÿÿÿxÿÿÿÿÿÿ ÿÿÿÿÿÿÿÿÿÿÿÿÿÿÿÿÿÿ}ÿÿÿÿÿÿÿÿÿÿÿÿÿÿÿÿÿÿÿÿÿÿÿÿÿÿÿÿÿÿÿÿÿÿÿÿÿÿÿÿÿ¢ÿÿÿvÿÿÿÿÿÿÿÿÿÿrÿvÿÿÿÿÿ«ÿÿÿÿÿÿÿÿÿÿÿÿÿÿÿÿÿÿÿÿÿÿ ÿÿÿÿÿÿÿÿÿ¬ÿÿÿÿÿÿÿÿÿÿÿÿÿÿÿÿÿÿÿÿÿÿÿÿÿÿÿÿÿÿÿÿÿÿÿ~ÿÿÿÿÿÿÿÿÿÿÿÿÿÿÿÿÿÿÿÿÿÿÿÿÿÿÿÿÿÿÿÿÿÿÿzÿ}ÿÿÿÿÿÿÿÿ«ÿÿÿÿÿÿÿ¶ÿÿÿÿÿÿÿ ÿÿÿÿÿÿÿÿÿÿÿÿÿÿÿÿÿÿÿÿÿÿÿÿ{ÿÿÿÿÿÿÿÿÿÿÿÿÿÿxÿÿÿÿÿÿtÿÿÿÿÿÿÿÿÿÿÿÿÿÿÿÿÿÿÿÿÿÿÿÿÿÿÿÿÿÿÿÿÿÿÿÿÿÿÿÿÿÿÿÿÿÿÿÿÿÿÿÿÿÿÿÿÿÿÿÿÿÿÿÿÿÿÿÿÿÿÿÿÿÿÿÿÿÿÿÿÿÿÿÿÿÿÿÿÿÿÿÿÿÿÿÿ~ÿÿÿÿÿÿÿÿÿÿÿÿÿÿÿÿÿÿÿÿÿÿÿ~ÿÿÿÿÿÿÿÿ}ÿÿÿÿÿÿ}ÿvÿÿÿÿÿÿÿÿÿ ÿ¡ÿÿÿÿÿÿÿÿÿÿÿÿÿ¡ÿÿÿÿÿÿÿÿÿÿÿÿÿÿÿÿÿÿÿÿÿÿÿÿÿÿÿÿÿÿÿÿÿÿÿÿÿÿÿyÿÿÿÿoÿÿÿ ÿ£ÿÿÿÿÿÿÿÿÿqÿÿÿ{ÿyÿÿÿÿÿÿÿÿÿÿÿÿÿÿÿÿÿÿÿÿÿÿÿÿÿÿÿÿÿÿÿÿÿÿÿÿÿªÿÿÿ~ÿÿÿÿÿÿÿÿÿÿÿoÿwÿÿÿÿÿÿÿÿÿÿÿÿ£ÿ¢ÿÿÿÿÿÿÿÿÿÿÿÿÿÿÿÿÿÿÿÿÿÿ©ÿÿÿÿÿÿÿÿÿÿÿÿ|ÿÿ~ÿ ÿþÚþ]ÿÿÿÿÿÿÿÿÿÿÿÿÿÿÿÿÿÿÿÿÿÿÿÿÿÿÿÿÿÿÿÿÿÿÿÿÿÿÿÿÿÿÿÿÿÿÿÿÿÿÿÿÿÿÿÿÿÿÿ}ÿÿÿÿÿÿÿÿÿ~ÿÿÿÿÿÿÿÿÿÿÿÿÿÿÿÿÿÿÿÿÿÿÿÿÿÿÿÿÿÿÿÿÿÿÿ£ÿÿÿÿÿÿÿÿÿÿÿÿÿÿÿÿªÿÿzÿÿÿÿÿ­ÿÿªÿsÿÿÿÿÿªÿÿÿÿÿÿÿÿ¢ÿÿÿ ÿÿÿÿÿÿÿÿsÿÿÿÿÿÿÿÿÿÿÿÿÿÿÿÿÿÿÿÿÿÿÿÿÿÿÿÿÿÿÿÿÿÿÿÿÿÿ4ÿÁþÿlÿÿÿÿÿÿÿÿÿÿÿÿÿÿÿÿÿÿÿÿ©ÿÿÿpÿÿ£ÿ ÿÿ~ÿÿÿÿÿÿÿÿÿÿÿÿÿÿÿÿÿÿÿÿÿÿÿ¡ÿÿzÿÿÿÿÿÿÿÿÿ¤ÿÿÿÿÿÿÿÿÿÿÿÿÿÿÿÿÿÿÿÿÿÿÿÿÿÿÿÿÿÿÿÿÿÿ}ÿÿÿÿÿÿÿÿÿÿÿÿÿÿÿ ÿÿÿÿÿÿÿÿÿÿÿÿÿÿÿÿÿÿÿ£ÿÿÿÿ¡ÿÿÿÿÿÿÿÿÿÿÿÿÿÿÿÿÿÿÿÿÿÿÿÿÿÿÿÿÿÿÿÿÿÿÿÿÿÿÿÿÿÿÿrÿÿÿÿÿÿÿÿÿÿÿÿÿÿÿÿÿÿÿÿÿÿÿ°ÿÿÿÿ¢ÿÿÿÿÿÿ¤ÿÿÿÿÿ¢ÿÿÿ£ÿÿÿÿÿÿÿÿÿÿÿÿÿÿÿÿÿÿÿÿÿÿÿÿÿÿ£ÿ¡ÿÿÿÿÿÿÿÿÿÿÿÿÿÿÿ£ÿÿÿÿÿÿÿªÿ¤ÿÿÿ ÿÿÿÿÿÿÿÿÿÿÿÿ«ÿÿÿÿ ÿÿÿÿÿÿÿÿÿÿÿÿÿÿÿÿÿÿÿÿ}ÿÿÿ ÿÿÿÿÿÿÿÿÿÿÿÿÿÿ«ÿ¡ÿÿÿÿÿÿÿÿÿÿÿÿÿÿÿÿÿ¢ÿÿÿÿÿÿ©ÿ¡ÿÿÿÿªÿÿÿÿÿÿÿ¢ÿÿÿÿÿÿÿÿÿÿÿÿÿ¡ÿÿÿÿÿÿÿÿÿ ÿ¡ÿ¢ÿÿÿÿÿÿÿÿÿÿ¢ÿ©ÿÿÿÿÿ¢ÿ¥ÿ ÿÿÿÿÿÿ¡ÿÿÿÿÿÿ¡ÿ±ÿÿÿÿ¢ÿÿÿÿ£ÿ­ÿÿÿÿÿÿ¢ÿÿÿÿÿ ÿÿÿ£ÿ»ÿÿÿÿÿÿ®ÿÿÿÿÿÿÿÿÿÿÿÿÿÿÿÿ¯ÿÿÿÿÿÿ¡ÿ¢ÿ ÿÿÿÿ¤ÿ ÿÿÿ¤ÿÿÿ¬ÿÿÿ¢ÿÿÿÿÿÿÿÿÿÿÿÿÿ¯ÿÿ­ÿ£ÿÿÿ¤ÿÿ¡ÿÿÿÿÿÿÿÿ¤ÿªÿ¡ÿÿ¢ÿÿÿÿ±ÿ¢ÿ¢ÿÿÿÿÿÿÿÿÿÿÿ ÿÿÿÿ¢ÿÿÿ¥ÿ¡ÿ£ÿÿÿÿÿÿ¢ÿªÿ«ÿÿÿÿ¥ÿ­ÿÿ­ÿÿÿÿÿÿ ÿÿÿÿÿÿÿÿ ÿÿÿÿÿ~ÿ ÿÿ ÿ¡ÿÿÿÿÿÿÿ¬ÿ¤ÿÿ¦ÿ¤ÿ®ÿ¢ÿ¢ÿÿ ÿÿÿÿ£ÿÿ¢ÿ¯ÿªÿªÿÿÿ¤ÿÿÿ©ÿ¬ÿ·ÿÇÿªÿÿ¡ÿ ÿÿÿÿ©ÿÿÿ±ÿ£ÿ°ÿ­ÿ«ÿ«ÿ¯ÿ¬ÿ¦ÿ®ÿ±ÿªÿ©ÿ¥ÿ¡ÿÿ¥ÿ­ÿÿ¥ÿ¢ÿÿÿ£ÿ¤ÿ©ÿ±ÿ«ÿ©ÿµÿÿ¯ÿ¤ÿ¢ÿ¡ÿ£ÿ¦ÿ©ÿªÿªÿªÿ©ÿ¤ÿÿ¡ÿ¦ÿ¦ÿ©ÿÿÿÿÿÿªÿ°ÿ«ÿ¥ÿ¡ÿÿ©ÿÿÿ¸ÿ±ÿ©ÿ²ÿ¥ÿ¬ÿ­ÿ¥ÿÿÿ£ÿ¢ÿ©ÿ¯ÿ¢ÿªÿÿ°ÿ´ÿ·ÿªÿ¤ÿ¥ÿ¦ÿ©ÿ«ÿ«ÿ¥ÿ¦ÿÿÿ¥ÿ¾ÿ«ÿ¦ÿ¬ÿ¤ÿÿ¡ÿ©ÿ¬ÿ£ÿ¤ÿÿ´ÿ¡ÿ¥ÿ¥ÿ©ÿ®ÿ«ÿ°ÿ±ÿ¡ÿÿªÿ±ÿ»ÿÿÿ©ÿÿÿÿÿ ÿ¦ÿ¯ÿµÿ¿ÿ¤ÿ¬ÿ²ÿ´ÿ«ÿ«ÿ¢ÿÿÿÿÿÿÿÿ¥ÿ¡ÿ¸ÿ´ÿ¥ÿ¯ÿªÿ¦ÿÿÿ­ÿÿÿÿ¦ÿªÿÿÿ ÿ®ÿ¡ÿ¡ÿ¤ÿÿÿ¢ÿ¬ÿ¡ÿ®ÿÿ£ÿ£ÿ¢ÿ«ÿ«ÿ ÿ ÿ ÿ¡ÿ²ÿÿ»ÿ¡ÿ¤ÿ¬ÿ¤ÿ¤ÿªÿ¥ÿ­ÿÿwÿÿÿÿÿ¦ÿÿÿzÿ}ÿ¦ÿÿÿrÿ|ÿÿÿrÿkÿZÿJÿOÿ\ÿnÿPÿSÿeÿoÿjÿjÿbÿYÿPÿOÿ^ÿlÿoÿcÿ^ÿ[ÿ@ÿDÿJÿUÿXÿKÿSÿnÿÿUÿNÿ~ÿgÿQÿVÿ\ÿkÿÿTÿQÿhÿiÿYÿaÿNÿ^ÿÿÿÿuÿmÿÿzÿxÿlÿgÿfÿ}ÿÿÿÿ¤ÿÿÿÿÿ ÿÿÿÿÿÿÿÿ£ÿ¢ÿÿÿ©ÿªÿ¤ÿÿÿÿ¦ÿÿ­ÿ«ÿ©ÿ¡ÿÿÿÿÿÿ¥ÿµÿ´ÿ±ÿÄÿ¼ÿ¦ÿ¥ÿ°ÿ¯ÿ´ÿºÿ¬ÿºÿ¬ÿÿ}ÿxÿÿkÿyÿÿ­ÿÿÿ¢ÿªÿ¤ÿ£ÿ¢ÿ®ÿªÿ°ÿ»ÿ±ÿ°ÿ¹ÿ¶ÿ²ÿºÿ¯ÿ³ÿµÿ¼ÿµÿ·ÿ³ÿ±ÿ·ÿ¹ÿªÿ¹ÿ£ÿ¦ÿªÿºÿÅÿºÿ¯ÿ·ÿªÿ¼ÿ§ÿ±ÿ¸ÿ»ÿ®ÿ¡ÿ§ÿ³ÿ±ÿ ÿ¨ÿ®ÿ¯ÿ¬ÿ±ÿ·ÿ·ÿ±ÿ±ÿ»ÿ¶ÿµÿ®ÿ´ÿ´ÿ°ÿ¿ÿºÿ¶ÿ»ÿ¬ÿµÿ·ÿµÿ°ÿ°ÿ¿ÿÿ°ÿ½ÿ¸ÿ¶ÿ¬ÿ¨ÿ®ÿªÿ¼ÿºÿ®ÿ½ÿ±ÿ¶ÿ±ÿ¬ÿ»ÿ­ÿ¸ÿ°ÿ¾ÿËÿ¦þ¼þÄþÈþäþáþ¦þþxþzþ®þÿ8ÿ
ÿÂþºþÛþöþÌþþÊþ´þþþ{þyþþþlþþ¨þªþÄþÿýþ¸þ~þiþþ»þ®þþþÅþãþËþ´þ·þ½þàþÀþ£þlþUþjþþÁþëþåþ±þÃþþpþþ¦þ«þ´þ¼þþyþþþaþ?þ_þþ¶þ¾þ|þ=þ"þQþXþ}þþ¨þÙþÿ)ÿÿÖþ¥þ¶þ|þþþþ¢þµþ½þüþåþéþÄþþwþþÒþéþÖþÏþªþ­þþ¡þþ~þ£þÛþÏþÉþÆþ³þ»þqþlþþ¦þ¢þhþKþlþþþÞþìþÿÿ×þ¤þþdþ7þQþhþdþzþþ¥þ·þ½þÏþñþÿÿÿÇþ¦þ¥þþ}þzþaþ0þDþwþhþhþþþeþXþsþ¸þÿÿÿºþÉþàþþOþ#þûýçýþ.þþÕý©ýþý'þaþdþ9þþßýìýÒýÖýÞýÎýýýýýþ,þDþ}þþ|þ|þRþbþ/þþþýýÝýþJþiþfþ*þ,þþþþþDþcþ)þúý?þXþSþ:þHþðýýýcþþþiþOþiþþ³þÇþªþþ¿þ³þþþ¸þÈþÎþÉþ¸þþÐþÿáþ¶þßþØþ¯þ²þÐþÇþ¢þþþþ¬þþþ¥þ±þ¹þ¨þ¢þ­þ´þÌþ¸þÙþøþÒþ¥þ¡þþþþ­þËþðþÿÿÎþÄþÿNÿÿÐþêþÿðþÃþþþÛþ
ÿùþïþÿ ÿöþÌþßþêþÖþÕþäþÎþÂþ²þÐþ·þÌþ²þ´þ°þ¼þÊþÛþÛþ³þ¢þÌþðþÿþ¸þ×þÐþâþóþñþÕþÒþäþÞþÐþÔþÙþîþâþìþéþÛþåþêþïþðþñþûþÿÿ!ÿÿÿ÷þ$ÿ,ÿ-ÿ1ÿ2ÿÿíþàþõþÿÿ0ÿ2ÿ!ÿÿÿþ×þ×þÿÿ5ÿaÿ{ÿ{ÿvÿrÿEÿ>ÿ&ÿÿBÿ\ÿvÿ{ÿÿÿÿÿ~ÿÿÿÿÿÿÿÿÿÿÿ¢ÿ­ÿÿÿÿÿÿÿÿÿÿÿÿÿÿÿÿÿÿÿÿ¡ÿÿÿÿÿÿÿ ÿÿ¯ÿ¯ÿÿÿÿÿÿÿÿÿ¯ÿÿÿ­ÿÿÿÿÿÿÿÿÿÿÿÿÿÿÿÿÿÿÿ ÿÿÿÿÿÿ©ÿÿÿÿ®ÿ ÿÿÿÿÿÿÿÿÿÿÿÿÿ«ÿÿÿÿÿÿÿÿÿÿÿÿ­ÿÿÿÿÿÿÿÿÿÿÿÿÿÿÿÿÿÿÿÿ¡ÿÿ ÿÿÿÿÿÿÿÿÿÿÿÿÿÿÿÿÿÿÿ8ÿýþ$ÿlÿÿÿÿÿÿÿÿÿÿÿÿÿ ÿÿ~ÿÿÿÿÿÿÿÿÿÿÿÿÿÿÿÿÿÿÿÿÿÿÿÿÿÿÿÿÿÿÿÿÿ ÿ¢ÿÿ ÿÿÿÿÿÿÿ¢ÿÿÿÿÿÿÿÿÿÿÿÿ©ÿÿÿ©ÿ ÿÿÿxÿÿ³ÿÿÿÿÿÿÿÿÿÿÿÿÿÿÿÿÿÿÿÿÿÿÿÿÿÿÿÿÿÿÿÿÿÿ ÿÿÿÿÿÿÿÿÿÿÿÿÿÿÿÿÿ¬ÿÿÿÿÿÿÿÿÿÿÿÿÿÿÿ ÿÿÿÿÿÿÿsÿsÿDÿ1ÿzÿÿÿÿÿÿÿÿÿÿÿÿÿÿÿÿÿÿÿÿÿ ÿÿÿªÿÿÿÿÿÿÿÿÿÿÿÿÿÿÿÿÿÿ}ÿÿÿÿÿ¡ÿÿÿÿÿ°ÿÿÿÿÿÿÿÿÿÿÿÿÿÿÿÿÿÿÿÿÿÿtÿÿÿÿÿÿÿÿÿÿÿÿÿ ÿ ÿÿÿÿÿÿÿÿÿÿÿÿÿÿÿÿÿÿÿÿÿÿÿÿÿÿÿÿÿÿÿÿÿÿÿÿÿÿÿÿÿÿÿÿ{ÿÿÿÿÿÿÿzÿÿÿÿÿÿÿÿÿÿÿÿÿÿÿÿÿÿÿÿÿÿzÿÿÿÿÿÿÿÿÿÿÿÿÿÿ~ÿÿÿÿÿÿÿyÿÿÿÿÿÿÿÿ~ÿ}ÿÿxÿÿÿÿÿÿÿÿÿÿÿÿªÿ}ÿÿÿÿÿÿÿÿÿÿÿÿÿÿÿÿ~ÿÿÿÿÿÿÿÿÿÿÿÿÿÿÿÿ ÿÿÿÿÿÿÿÿÿÿÿÿÿÿÿÿÿÿÿÿÿÿÿÿÿÿÿÿÿÿªÿÿÿÿ}ÿÿÿÿÿÿÿÿÿÿÿÿÿÿÿÿÿÿÿÿÿÿÿÿÿÿÿÿÿÿÿÿÿÿÿÿÿÿÿÿÿÿÿÿÿÿÿÿÿÿÿÿÿÿÿÿÿÿÿÿÿÿÿÿÿÿÿÿÿÿÿÿÿÿÿÿ|ÿÿÿÿÿÿÿÿÿÿÿÿ|ÿÿÿÿÿÿÿÿÿÿÿÿÿÿÿÿÿÿÿÿÿÿÿÿÿÿÿÿÿÿÿÿÿÿÿÿ¡ÿ«ÿÿÿÿ}ÿyÿsÿÿÿÿÿÿÿÿÿÿÿ°ÿÿÿÿÿÿÿÿ¡ÿÿÿÿ|ÿÿÿÿ¡ÿ ÿ©ÿ¡ÿÿÿ|ÿtÿÿÿÿÿÿÿÿÿÿÿÿ¡ÿÿÿÿÿÿÿ|ÿÿÿÿÿÿÿÿÿÿÿÿÿÿÿÿÿÿÿÿÿÿÿÿÿÿÿÿÿÿÿÿÿÿÿÿÿÿÿÿÿÿÿÿÿÿÿÿÿÿÿÿÿÿÿÿÿÿÿÿÿÿÿÿÿÿÿÿÿÿÿÿÿÿÿÿÿÿÿÿÿÿÿ ÿÿÿÿÿÿzÿÿÿzÿÿÿÿÿÿÿÿÿÿÿÿÿÿÿÿÿÿÿÿÿÿÿÿÿÿÿÿÿÿÿÿÿÿÿÿÿÿÿÿÿÿÿÿÿÿÿÿÿÿÿÿÿÿÿÿÿÿÿÿÿÿzÿÿÿÿ~ÿÿÿÿÿÿÿtÿÿÿÿÿÿÿÿÿÿÿÿÿÿÿÿÿÿÿÿÿÿÿÿÿ~ÿÿÿÿÿÿÿÿÿÿÿÿÿÿÿÿÿÿÿÿÿÿÿÿÿÿÿÿÿÿÿÿÿÿÿÿÿÿÿÿÿÿÿÿÿªÿÿÿÿÿÿÿÿÿÿÿÿÿÿÿÿÿÿÿÿÿÿÿÿÿÿÿÿÿÿÿÿÿÿÿÿÿÿÿÿÿÿÿÿ ÿ ÿÿÿÿÿÿÿÿÿÿÿÿÿÿÿÿÿÿÿÿÿÿÿÿÿÿ|ÿÿvÿÿÿÿÿÿÿÿÿÿÿbÿÿ,ÿtÿÿÿÿÿÿÿÿÿÿÿÿÿÿÿÿÿÿÿÿÿÿÿÿÿÿÿÿÿÿÿÿÿÿÿÿÿÿÿÿÿ¢ÿ£ÿÿÿÿÿÿ ÿÿÿÿÿÿÿÿÿÿÿÿÿÿÿÿÿ¢ÿÿÿÿÿÿÿÿÿÿÿÿÿÿÿÿÿÿÿÿÿÿÿÿÿÿÿÿÿÿÿÿÿÿÿÿÿÿÿÿÿ¡ÿÿÿÿÿÿÿÿÿÿ¡ÿÿÿ ÿÿÿÿÿÿÿÿÿnÿÿÿÿÿÿÿÿÿÿÿÿÿÿÿÿÿÿÿÿÿÿÿÿÿÿÿÿÿÿÿÿÿÿÿÿÿÿÿÿÿÿÿÿ}ÿÿÿÿÿÿÿÿÿÿÿÿÿÿÿÿÿÿÿMÿÉþàþSÿÿÿ©ÿÿÿÿÿÿÿÿÿÿÿÿÿÿÿÿÿ¬ÿÿÿÿÿÿ¡ÿÿÿÿÿÿÿÿÿÿÿÿÿÿÿÿÿÿÿ©ÿÿÿÿÿÿÿÿÿÿÿÿÿÿ©ÿÿÿÿÿÿÿÿÿÿÿÿÿÿÿÿÿÿÿÿÿÿÿÿÿÿÿÿÿÿÿÿÿÿÿÿÿ}ÿÿÿÿÿÿ¢ÿ|ÿÿ{ÿÿÿÿÿÿÿÿÿÿÿÿÿÿÿÿÿzÿÿ£ÿ£ÿÿÿÿÿÿÿÿÿÿÿÿÿÿwÿÿÿÿÿÿ ÿÿÿÿÿÿÿÿÿÿÿÿÿÿÿÿÿÿÿÿ¢ÿÿÿÿÿÿÿÿÿÿÿÿÿÿÿÿÿÿÿÿÿÿÿÿÿ ÿÿÿÿÿÿÿÿÿÿ®ÿÿÿÿÿªÿÿ{ÿ}ÿÿÿÿ ÿÿ£ÿ¡ÿ¤ÿ©ÿ¯ÿ ÿÿ¡ÿÿÿÿÿÿÿÿÿÿÿÿÿÿÿÿÿÿÿÿÿÿÿÿÿÿÿÿÿÿÿÿÿÿÿÿÿÿÿÿÿÿÿÿÿÿÿÿÿÿÿÿÿÿÿÿÿÿÿÿÿÿ£ÿªÿ®ÿªÿªÿÿÿÿ¬ÿÿÿÿÿÿÿÿÿÿÿÿÿÿÿÿÿÿÿÿÿÿÿÿÿÿÿÿ¢ÿ ÿÿÿÿÿÿ¢ÿÿÿ¡ÿÿÿÿÿ ÿÿ ÿÿÿÿÿÿÿ¤ÿ¡ÿ¥ÿÿÿ¡ÿÿÿÿÿÿ¢ÿ¡ÿÿÿÿÿÿÿÿÿÿ¯ÿÿÿÿ®ÿÿÿÿÿÿ£ÿÿÿÿÿÿ¡ÿÿÿÿÿÿÿÿÿÿÿ ÿÿªÿÿÿÿÿÿÿÿÿÿÿÿÿÿÿÿÿÿÿÿ¥ÿ¢ÿÿÿÿÿÿÿÿ ÿ¡ÿÿÿÿÿÿÿÿÿ©ÿÿ©ÿÿÿÿ©ÿÿ¡ÿÿ©ÿÿÿÿ¥ÿÿÿÿÿÿªÿ¡ÿÿ¢ÿÿÿÿÿ¡ÿÿÿÿÿÿ©ÿ£ÿÿÿÿªÿ«ÿÿÿÿÿÿÿ¯ÿ¤ÿÿÿÿÿÿÿ¡ÿªÿ¢ÿÿÿÿÿÿ¥ÿ£ÿ¬ÿ¤ÿ¯ÿÿÿÿÿÿ ÿÿÿÿÿÿ¢ÿÿÿÿ°ÿÿ¢ÿÿÿÿÿ¯ÿ¬ÿ¤ÿ£ÿÿÿÿÿÿÿÿÿ¡ÿÿÿÿ¬ÿ©ÿÿÿÿÿÿÿ¤ÿ°ÿ«ÿ¤ÿÿÿ¢ÿÿ¯ÿÿ°ÿ¤ÿ±ÿªÿÿÿÿÿÿÿÿÿÿ ÿ¢ÿ¯ÿ¦ÿÿÿÿÿÿÿ ÿÿÿÿÿÿÿ¥ÿ­ÿ¬ÿ£ÿÿÿÿÿÿÿ¢ÿÿÿÿÿ ÿ¥ÿªÿºÿ¬ÿ®ÿ¡ÿ¦ÿÿ£ÿÿ¥ÿªÿ¬ÿ¦ÿÿÿ£ÿÿÿ£ÿ ÿÿ¥ÿÿ°ÿ¦ÿ¬ÿªÿ­ÿ¬ÿ£ÿ£ÿÿÿÿÿÿÿ ÿªÿ¬ÿ£ÿ°ÿ¤ÿ¡ÿ©ÿ¥ÿ¥ÿ®ÿ®ÿ­ÿ­ÿ¬ÿ«ÿ²ÿÿÿÿ¢ÿ¦ÿ¤ÿÿ¤ÿ¬ÿ¢ÿÿÿÿªÿÿ ÿ£ÿÿÿÿ¤ÿ­ÿ­ÿªÿÿÿÿ¯ÿ±ÿ°ÿÿÿ ÿ¥ÿ¦ÿ«ÿ¦ÿ£ÿ¦ÿ©ÿ£ÿ©ÿ°ÿ¢ÿ©ÿÿÿ£ÿ²ÿ°ÿ¦ÿÿÿ£ÿ¡ÿÿ¡ÿ©ÿÿ²ÿ¢ÿ·ÿ ÿ ÿ¢ÿ~ÿzÿÿ©ÿ¯ÿ¯ÿ ÿÿ²ÿªÿ®ÿ°ÿ¢ÿ¤ÿªÿ­ÿ¶ÿ³ÿÿ«ÿ°ÿ©ÿ­ÿ§ÿ­ÿÿqÿÿÿ ÿÿÿ¬ÿ¬ÿ¢ÿ¶ÿ¹ÿ±ÿ¤ÿ°ÿ£ÿÿÿÿÿÿÿÿÿªÿ°ÿ¤ÿ¬ÿ±ÿ¥ÿÿ©ÿ£ÿÿÿ³ÿ­ÿ´ÿÿÿÿ¤ÿ±ÿ©ÿ¥ÿ±ÿ®ÿ ÿÿ©ÿÿ»ÿ¬ÿ°ÿÿ ÿ¯ÿ®ÿ¤ÿÿÿµÿ²ÿÿ¢ÿ£ÿ«ÿ ÿÿÿ¢ÿÿÿÿÿÿÿÿÿÿÿÿÿÿÿÿÿ}ÿÿÿÿkÿdÿqÿoÿVÿTÿ[ÿUÿPÿKÿuÿÿbÿcÿfÿQÿDÿPÿSÿgÿhÿWÿiÿCÿFÿXÿYÿQÿJÿYÿrÿjÿbÿNÿbÿ[ÿ`ÿdÿaÿoÿÿaÿTÿGÿkÿnÿ^ÿVÿ^ÿuÿÿÿxÿaÿÿÿ~ÿjÿtÿrÿrÿÿ ÿÿÿÿÿÿÿÿÿ¥ÿ¥ÿ¡ÿÿ¡ÿÿ©ÿÿÿ¥ÿ«ÿ¦ÿ£ÿ£ÿÿ§ÿÿÿ¤ÿ¬ÿ¥ÿÿÿÿ ÿÿÿ¬ÿ¶ÿ®ÿ«ÿ­ÿ¯ÿ©ÿ§ÿ·ÿ²ÿªÿ¿ÿ¸ÿ¶ÿ¯ÿ¢ÿvÿRÿcÿXÿaÿÿªÿ¤ÿ¦ÿ§ÿªÿ­ÿ°ÿ¶ÿ¹ÿ¯ÿÁÿ¹ÿ­ÿ±ÿºÿ¸ÿ³ÿ¼ÿªÿ¹ÿºÿÅÿ²ÿºÿ¹ÿ¶ÿÀÿ¶ÿ ÿÈÿ¯ÿÀÿ¼ÿ±ÿ­ÿ²ÿ¶ÿ´ÿ¦ÿ£ÿ®ÿ°ÿ¬ÿªÿ¥ÿ¢ÿ¥ÿ²ÿ¶ÿ¢ÿªÿ´ÿ¹ÿ±ÿ±ÿ³ÿ§ÿÃÿ½ÿ¸ÿ·ÿ§ÿ¯ÿ´ÿµÿ¸ÿµÿ¡ÿ«ÿ´ÿ³ÿµÿ²ÿ¯ÿ¯ÿ°ÿ¸ÿ¤ÿ°ÿ¼ÿµÿ´ÿ³ÿ®ÿ«ÿ¯ÿ§ÿªÿ´ÿ°ÿ¯ÿ³ÿ¶ÿ³ÿ³ÿ·ÿ·ÿ¸ÿµÿ¶ÿ¶þÚþïþßþäþÀþ¢þþrþ{þ þÍþÿñþóþîþ÷þÚþ©þþÁþµþþÐþ¥þþþþþ±þÀþºþÏþÿÛþþþþ¸þ½þþþ¨þþ¯þþ¨þ¿þÀþæþÎþ¬þgþDþTþwþ­þÞþçþÛþÎþ­þ¤þsþþþ³þ´þþ{þþþeþ^þxþþþ¢þ~þCþ+þGþþ¿þ×þíþ	ÿ"ÿ)ÿùþÇþtþþþ£þ½þÉþ¾þµþ³þÐþ¨þ©þ¥þ~þjþþÎþÏþ¹þµþþþþ³þ¡þþþÃþÚþ³þ¿þþþ²þ£þ¶þ³þþpþOþKþþþ»þ©þîþ
ÿ¿þyþþþkþjþrþbþsþvþþ§þ¢þÖþÿSÿ%ÿèþþþwþ\þlþþiþ<þ\þVþ8þ`þkþwþcþSþ`þ£þ!ÿ9ÿ/ÿÏþÇþàþ¤þ7þ-þ9þþ	þþþûýçýùý?þþ{þEþþäý×ýÊý»ýÏýáýþþþ)þIþbþqþþþ¬þþoþoþ\þ?þùýþGþPþAþþñýþþþþþ@þ*þþþQþVþRþYþéý¢ý3þBþBþ?þBþwþ¨þµþÛþ§þËþ©þ¾þ³þþþÁþÊþ²þþþÚþÿøþ¦þ×þÎþ¬þ°þ¹þ¨þþ{þQþnþþ¶þ±þ©þ¿þÌþ½þ¤þþþÂþÎþ¸þÉþºþ¤þ²þ¥þµþÓþáþìþÿ0ÿÿáþÑþ
ÿQÿ6ÿÿÿ*ÿÿÁþþªþÌþÝþêþìþÿÿäþÅþÚþÞþ»þºþËþ¼þÉþÂþÙþ²þ½þ§þ±þÄþºþ¾þËþÊþÇþµþþ×þùþîþÊþÍþßþñþþþÞþÎþìþôþÑþÙþóþÿ÷þ	ÿýþæþæþÞþìþûþóþîþüþÿÿþþÿþþ-ÿ/ÿ$ÿÿÿÿ
ÿÿÿÿÿþþ(ÿÿÿÿõþäþÿÿ4ÿdÿÿÿÿuÿVÿ3ÿ0ÿ6ÿJÿkÿ|ÿjÿkÿ|ÿÿ~ÿxÿÿÿÿÿÿ¡ÿÿzÿÿÿÿÿÿÿÿÿÿÿÿÿÿÿÿÿÿÿÿÿÿÿÿÿÿÿÿÿÿ ÿÿÿÿ ÿÿÿ¢ÿÿÿÿÿÿÿÿÿÿÿÿ®ÿÿªÿÿÿÿÿÿÿÿÿÿÿÿ£ÿÿ£ÿÿÿÿÿÿÿÿªÿ ÿÿÿÿÿÿÿÿÿÿÿªÿÿÿÿ¡ÿÿÿÿÿÿÿÿÿ©ÿÿÿÿÿÿ}ÿÿÿÿÿÿÿÿÿÿÿÿÿªÿÿÿÿÿÿ¡ÿÿÿÿ©ÿ ÿÿÿÿÿÿÿÿÿÿÿÿÿnÿ5ÿ5ÿlÿÿÿÿÿÿÿÿÿÿÿÿ¬ÿªÿ«ÿÿÿ¬ÿÿÿÿÿÿ ÿÿÿÿÿÿÿÿÿÿÿÿÿÿÿ¡ÿÿÿÿÿÿÿÿÿÿÿÿÿÿÿÿÿÿÿ¡ÿÿÿÿÿÿÿÿÿÿÿÿÿÿÿÿÿÿÿÿÿÿÿ¬ÿÿÿ¡ÿÿÿÿÿÿÿÿÿÿÿÿÿÿÿÿÿÿÿÿÿÿÿÿÿÿ®ÿÿÿÿÿÿyÿÿÿÿÿÿÿÿÿÿÿÿÿÿÿÿÿÿÿÿÿÿÿÿÿÿÿÿÿÿÿÿ¡ÿÿÿÿÿÿoÿcÿ5ÿ6ÿlÿÿÿÿÿÿÿÿÿÿÿÿÿ­ÿÿÿÿ}ÿÿÿvÿÿÿÿÿÿÿÿÿÿÿÿÿÿÿÿÿÿÿÿÿÿÿÿÿÿÿÿªÿÿÿÿÿ©ÿÿ ÿÿÿÿÿÿÿÿÿÿÿÿÿÿªÿ¬ÿÿÿÿÿ¯ÿ­ÿÿÿÿ¢ÿ~ÿÿÿÿÿÿ¬ÿÿÿÿÿÿÿÿÿÿÿÿªÿÿÿÿÿÿ©ÿÿÿÿÿÿÿÿÿÿÿÿÿÿÿÿÿÿÿÿÿªÿÿÿÿÿÿqÿÿÿÿÿÿµÿÿÿÿÿÿÿÿÿÿÿÿÿÿÿÿÿÿÿÿÿÿÿÿÿÿÿÿÿÿÿÿÿÿÿÿÿ~ÿÿÿÿÿÿÿ|ÿÿÿÿÿÿÿÿÿÿÿÿÿÿÿÿÿÿlÿ~ÿÿÿÿÿÿÿÿÿyÿÿÿÿÿÿÿ¢ÿÿÿÿÿ~ÿÿÿÿÿÿÿÿÿÿÿÿÿÿ ÿ ÿÿÿÿÿÿÿÿÿÿÿÿÿÿÿÿÿÿ¡ÿÿÿÿÿÿÿÿÿÿÿÿÿ¡ÿÿªÿÿÿÿÿÿÿÿÿÿÿÿÿÿ¢ÿÿÿÿÿÿÿÿÿÿÿÿÿ~ÿvÿÿÿÿÿÿÿÿÿÿÿÿÿÿÿÿÿÿÿÿÿÿÿÿÿÿÿÿÿÿÿÿÿÿ{ÿÿÿÿÿqÿoÿÿÿÿÿÿÿÿÿÿrÿÿÿÿÿÿÿÿÿÿÿ¡ÿÿÿÿÿÿÿÿÿÿÿÿÿÿÿÿÿÿÿÿÿÿÿÿÿÿÿÿÿÿÿÿÿ´ÿÿÿÿÿÿÿ{ÿÿÿÿÿ~ÿÿÿÿÿÿÿÿÿÿÿÿÿ~ÿÿÿÿÿÿÿÿÿÿÿÿÿÿÿÿÿyÿÿÿÿÿÿÿÿÿ ÿÿÿÿÿ{ÿÿÿÿÿÿÿÿÿÿÿÿÿÿÿÿÿÿÿÿÿÿÿÿÿÿÿÿÿÿÿÿÿÿÿ|ÿÿÿÿÿÿÿÿÿÿÿÿÿÿÿÿÿÿÿÿÿÿÿÿÿÿÿÿÿÿÿÿÿÿÿÿÿÿÿÿÿÿÿÿÿÿÿÿÿÿÿÿÿÿÿÿÿÿÿÿÿÿÿÿÿÿÿÿÿÿÿÿÿÿÿÿÿÿÿÿÿÿÿÿÿÿÿÿÿÿÿÿÿÿÿÿÿÿÿÿÿÿÿÿÿÿÿÿÿÿÿÿÿÿÿÿÿÿÿÿÿÿÿÿÿÿÿÿÿÿÿÿ¡ÿÿÿÿÿÿÿÿÿÿÿÿÿÿÿÿÿÿÿÿÿÿÿÿÿÿÿÿÿÿÿÿÿÿÿÿÿ¯ÿÿÿÿÿsÿÿÿÿÿÿÿÿÿÿÿÿxÿÿÿÿÿÿÿÿ¡ÿÿÿÿÿÿÿÿÿÿ ÿÿÿÿÿÿÿÿÿÿÿÿÿÿÿÿÿÿÿÿÿÿÿÿÿÿÿÿÿÿÿÿÿÿÿÿÿÿÿÿÿÿÿÿÿÿÿÿÿÿÿÿÿÿÿÿÿÿÿÿÿªÿÿÿ¢ÿÿÿÿÿÿÿÿÿÿ¡ÿÿ}ÿÿÿ¢ÿÿÿÿÿÿÿÿÿÿÿÿÿÿÿÿÿÿÿÿÿÿÿÿÿÿÿÿÿÿÿÿÿÿÿÿÿÿÿÿÿÿÿÿÿÿÿÿÿÿÿÿÿªÿ ÿÿÿ|ÿÿÿÿÿÿÿÿÿÿÿÿÿÿÿÿÿÿÿÿ¢ÿÿÿÿÿÿÿÿÿÿÿÿÿÿÿÿÿÿÿÿÿÿÿ­ÿÿÿÿÿÿÿÿÿÿÿÿÿÿÿÿÿ¢ÿ¢ÿÿÿÿzÿÿÿÿÿÿÿ~ÿÿÿÿÿÿÿÿÿ ÿÿÿÿÿÿÿÿÿÿ~ÿÿÿÿÿÿÿ¡ÿÿÿÿÿÿÿÿÿÿÿÿÿÿÿÿÿÿÿÿÿÿÿÿÿÿÿÿÿÿÿÿÿÿÿÿÿÿÿÿÿÿÿÿÿÿÿÿÿ#ÿïþ1ÿjÿÿÿÿÿÿÿÿÿÿÿÿÿÿÿÿÿÿÿÿÿÿÿ£ÿÿÿ²ÿÿÿÿÿÿÿÿÿÿÿÿÿÿÿÿÿÿÿÿÿÿÿÿÿÿÿÿÿÿÿÿÿÿÿÿ|ÿÿÿÿÿÿÿÿÿÿÿÿÿÿÿÿÿÿÿÿÿÿÿÿÿÿÿÿÿÿÿÿÿÿÿÿÿÿzÿÿvÿÿÿÿÿÿÿÿÿÿÿÿÿÿÿÿÿ¢ÿÿÿÿÿ¡ÿÿÿÿÿÿÿÿÿÿÿÿÿÿÿÿÿÿÿÿÿÿÿÿÿÿ~ÿÿÿÿÿÿÿÿÿÿÿÿÿÿ¢ÿÿªÿÿÿÿÿÿÿÿÿÿÿÿÿÿÿÿÿÿÿÿÿÿÿÿÿ ÿÿÿ ÿÿÿÿÿÿÿÿÿÿÿÿÿÿ¬ÿÿÿÿÿÿÿÿÿÿÿÿÿÿÿÿªÿÿÿÿÿÿÿÿÿ¡ÿÿÿÿÿÿÿÿÿÿÿÿÿ¡ÿÿÿÿÿÿÿÿÿÿÿÿÿÿÿÿÿ«ÿ«ÿÿÿÿÿÿÿÿÿ«ÿ«ÿÿÿÿÿÿÿÿÿÿÿÿÿÿÿÿ±ÿÿÿÿ ÿ£ÿÿÿÿÿÿÿÿÿÿÿÿÿÿÿÿÿÿÿÿÿ¢ÿÿÿÿ£ÿÿÿÿªÿÿÿ£ÿ ÿÿÿÿÿÿÿÿÿ ÿÿÿÿÿªÿ ÿ°ÿÿÿÿÿÿÿÿÿÿÿÿÿÿÿÿÿÿÿÿ¤ÿÿÿÿ±ÿÿÿÿÿÿÿÿÿ ÿÿÿÿÿ¡ÿªÿÿÿÿÿÿÿÿÿÿ¯ÿ«ÿÿÿÿÿÿÿÿÿÿÿÿÿÿÿ©ÿÿÿÿÿªÿÿÿÿ ÿÿÿÿÿÿ ÿ¡ÿÿÿÿÿÿÿÿÿ¢ÿÿÿÿÿ£ÿÿ¡ÿ°ÿÿÿÿ¥ÿ£ÿÿÿÿÿÿ¥ÿÿ¬ÿÿÿÿÿÿÿÿÿÿÿ¥ÿ²ÿªÿÿÿÿÿÿÿÿÿ¥ÿ©ÿÿÿ ÿ¢ÿÿÿÿÿÿÿÿ¡ÿ¡ÿÿÿ¢ÿÿ£ÿÿÿ¡ÿÿ ÿÿÿ ÿÿ¢ÿ«ÿ ÿÿÿ¢ÿÿÿ ÿÿ¡ÿ¡ÿ ÿ´ÿ¥ÿÿÿÿÿ¢ÿªÿ ÿ¢ÿ¬ÿ°ÿ¡ÿÿÿ©ÿ ÿ¤ÿ ÿ£ÿÿÿÿÿÿ¡ÿ«ÿ­ÿ­ÿ£ÿ¤ÿÿ£ÿ©ÿÿÿÿ¬ÿÿÿ¢ÿÿÿ¥ÿ£ÿÿÿÿÿÿ«ÿÿ­ÿÿ®ÿÿÿÿ£ÿÿÿÿÿÿ ÿ¬ÿ¡ÿÿ¦ÿ£ÿ¦ÿÿÿÿÿÿ ÿ ÿ¡ÿ ÿ¦ÿªÿÿÿ¥ÿÿÿÿ­ÿ£ÿÿÿ©ÿ¬ÿÿ£ÿ«ÿ©ÿ®ÿ­ÿ¥ÿªÿ£ÿ£ÿÿ¯ÿ«ÿ¤ÿ¢ÿÿªÿªÿ£ÿÿÿÿÿÿÿÿ¤ÿÿÿµÿÿÿ¦ÿ¢ÿ¤ÿ¯ÿ®ÿ¡ÿÿÿ ÿ·ÿÿ¬ÿÿÿÿ¥ÿ­ÿ­ÿ¢ÿÿ£ÿÿÿcÿgÿÿÿÿ¬ÿ¦ÿ£ÿÿÿ ÿ±ÿ¦ÿ¡ÿÿÿ¢ÿ ÿÿÿ¤ÿ¯ÿ¥ÿÿÿÿ¢ÿ¢ÿ ÿ ÿ ÿ¬ÿ«ÿ¯ÿ®ÿÿÿÿÿªÿ«ÿ¥ÿ¥ÿ ÿÿ­ÿ¶ÿ ÿ©ÿ¦ÿÿ£ÿÿoÿòþìþsÿÿ¬ÿ¥ÿ¤ÿªÿ²ÿÿ­ÿ°ÿ¢ÿÿ®ÿ¯ÿ¥ÿ­ÿ¥ÿ¯ÿ§ÿ¤ÿ­ÿÿÿkÿoÿqÿÿÿ¢ÿ¢ÿÿ«ÿ¯ÿ´ÿ²ÿÿÿ¥ÿÿÿÿÿÿÿÿ¤ÿÿ°ÿ®ÿÿ£ÿ¡ÿÿ¥ÿ¡ÿÿÿÿ¿ÿ­ÿ¯ÿÿÿÿ£ÿ¦ÿ©ÿ¥ÿ¦ÿ¬ÿ¢ÿÿ¥ÿÿ¶ÿ¹ÿ¶ÿ¢ÿ£ÿ¬ÿªÿ­ÿ ÿ¥ÿ®ÿªÿ²ÿ£ÿºÿ´ÿ­ÿÿÿÿ¢ÿ¥ÿ¯ÿ¢ÿ¦ÿÿÿÿÿÿÿÿÿÿÿÿÿÿÿÿiÿXÿmÿÿqÿ5ÿaÿkÿ\ÿ]ÿtÿsÿeÿkÿuÿeÿPÿVÿGÿiÿbÿQÿ]ÿEÿLÿhÿhÿWÿ\ÿgÿlÿrÿfÿMÿIÿgÿÿwÿQÿRÿdÿoÿhÿPÿ`ÿ[ÿWÿWÿ]ÿlÿyÿzÿ~ÿiÿÿÿÿwÿ{ÿ|ÿÿÿÿÿ¢ÿÿÿ¦ÿÿÿÿ¡ÿ¬ÿ§ÿ¦ÿ¢ÿ¡ÿ­ÿ©ÿ¦ÿ£ÿ§ÿ§ÿ£ÿ£ÿ¡ÿ§ÿÿ ÿ¦ÿªÿ¢ÿÿÿ£ÿ¥ÿ§ÿ¦ÿºÿ¤ÿ£ÿ¢ÿ¬ÿ¬ÿ§ÿ³ÿÀÿ±ÿÿ²ÿ³ÿ²ÿ²ÿ¬ÿÿUÿUÿ`ÿmÿ©ÿ°ÿºÿ½ÿ­ÿ¯ÿÁÿ»ÿ®ÿ°ÿ§ÿ¾ÿ¿ÿºÿ´ÿ¸ÿ¸ÿ¯ÿ¶ÿªÿ´ÿ³ÿµÿªÿ´ÿ¹ÿ¶ÿ¼ÿ´ÿ¥ÿÀÿ¤ÿ¸ÿ·ÿ±ÿ¸ÿ¼ÿ±ÿ§ÿ¬ÿ«ÿÁÿÀÿ²ÿªÿ«ÿ©ÿ¨ÿºÿ¹ÿ±ÿ¬ÿ·ÿ¹ÿ³ÿ´ÿ»ÿ·ÿºÿ³ÿºÿ¹ÿ¯ÿ®ÿ¬ÿ®ÿ¹ÿ·ÿ¹ÿ®ÿ°ÿ¾ÿ¸ÿµÿµÿ³ÿµÿµÿ¦ÿ§ÿ¬ÿ¦ÿ³ÿºÿ¶ÿ¸ÿ¶ÿÁÿ«ÿ§ÿ­ÿ´ÿ¯ÿ¥ÿªÿ¸ÿ±ÿ§ÿ±ÿ¯ÿ­ÿÉþÕþîþûþåþÐþþmþtþkþ`þþóþàþÇþæþäþÜþ¿þ¨þ°þºþÇþêþßþÈþÄþ§þþ£þ¼þÀþÈþÿùþ¢þþ®þ°þ¬þþvþÃþ¬þ¨þþ|þþ¶þ¾þ·þþeþ<þBþmþ¨þÛþéþ×þßþÓþ§þ¤þþþþqþþYþ7þmþþjþ}þþþþþSþEþ;þþïþÿÿÿÿÿîþþqþ~þþ­þ¤þ«þ¿þ°þþaþ]þ\þþjþþÂþâþÒþ¯þþZþþþ§þ¤þ³þ±þþ¤þ½þ¢þsþ^þþÔþÝþ¦þþ{þ_þnþþþþþÃþþþÞþ¬þþ}þlþþþmþiþuþgþsþþþßþ!ÿ>ÿÜþþþrþvþþ~þ_þ\þYþ\þIþqþ{þþoþeþgþþÿGÿ5ÿÜþ»þ¶þþNþ&þ+þ&þþþòýýýßýþý0þþ~þNþþÕýÔýÝýÜýâýèýùý.þ3þ@þ:þ;þ`þxþþ¥þÃþþ¦þTþþþ$þ9þ$þþøýËýòýîýþþøýþ#þ%þ!þBþSþeþeþ'þ¸ýñý#þ'þ+þHþ`þtþ¡þ°þÿÎþ¦þªþþþþ§þÒþÇþþÚþÿÿãþþþþ§þÐþÊþ²þ¸þþRþZþþªþòþµþ§þ­þÆþ×þ°þþ¹þ¼þ¸þ¼þþþ©þÄþãþèþõþÿ/ÿOÿ4ÿòþëþÿþ/ÿ/ÿÿÿ*ÿÿÍþÂþÂþ¿þûþéþ®þâþÅþ þ¹þÊþ³þ¢þ¤þ¦þªþ¶þÍþéþ·þ¹þÈþ¼þÆþ¯þ¯þ»þÍþÜþÄþ±þÄþÿáþÞþÃþÛþöþÇþÀþÂþÖþäþËþØþÿùþõþõþ
ÿúþëþÝþãþýþÿÿ
ÿÿïþÿ+ÿ!ÿ.ÿ3ÿÿÿÿ
ÿÿÿÿÿÿùþôþÿÿÿÿÿ$ÿ#ÿ%ÿTÿtÿÿÿxÿ`ÿ?ÿ9ÿ?ÿ4ÿVÿyÿUÿaÿiÿsÿyÿÿÿÿÿÿÿÿÿÿÿÿÿÿÿÿÿÿÿÿÿÿÿÿÿÿÿÿÿÿÿÿÿÿÿÿÿÿ ÿÿ£ÿÿÿÿ ÿ¬ÿ­ÿÿÿÿÿÿ¯ÿ°ÿÿÿÿÿÿÿÿÿÿÿÿÿÿÿÿÿ ÿÿÿÿÿÿÿÿÿÿÿÿÿÿªÿ©ÿÿÿÿÿÿ«ÿªÿÿ¬ÿÿÿÿÿÿÿÿÿÿÿÿÿÿÿªÿÿÿ ÿÿÿÿÿÿÿÿÿÿÿÿÿÿÿÿÿÿ¯ÿÿÿÿ¢ÿÿÿÿÿÿÿÿÿÿÿÿÿÿ}ÿQÿ0ÿOÿaÿÿÿÿÿÿÿÿÿÿÿÿÿÿÿÿÿÿ©ÿ¡ÿÿÿÿÿªÿÿÿÿÿÿÿÿÿÿÿÿÿÿÿªÿÿÿÿÿÿÿÿÿÿÿÿÿÿÿÿÿÿÿ ÿ¡ÿ©ÿÿ«ÿÿ¢ÿÿÿÿÿÿÿÿÿÿÿÿÿÿÿ¢ÿ¬ÿÿÿÿ©ÿÿÿÿÿÿÿÿÿÿÿÿÿÿÿÿÿÿÿÿ©ÿÿÿÿÿÿ©ÿÿÿÿÿÿÿÿÿÿÿÿÿÿÿÿÿ®ÿÿ³ÿÿ¡ÿÿÿÿÿÿÿÿÿÿÿ©ÿ®ÿÿÿÿÿ®ÿÿÿÿÿÿxÿoÿÿÿhÿÿ¢ÿ ÿÿÿÿÿÿÿÿÿÿÿÿÿÿÿ~ÿÿÿÿÿÿÿÿÿÿÿÿÿÿÿÿÿÿÿ©ÿÿÿÿÿÿÿÿÿÿÿÿÿÿÿÿÿ©ÿÿÿÿÿÿÿÿÿÿÿÿÿÿÿÿÿÿÿÿ³ÿÿÿ­ÿÿÿÿÿ ÿÿÿÿÿÿÿÿÿÿÿÿÿÿÿÿÿ«ÿÿÿÿÿÿÿ«ÿÿÿÿÿÿÿÿ ÿÿÿÿÿÿÿÿ{ÿyÿÿÿÿÿÿÿÿÿÿÿÿÿÿÿÿÿÿÿÿÿÿÿÿ|ÿ}ÿÿÿ~ÿÿÿÿÿÿÿÿÿÿÿÿÿ­ÿÿÿÿÿÿÿÿÿÿÿÿÿÿÿÿÿÿÿÿÿÿÿÿÿÿÿÿÿÿÿÿwÿÿÿÿÿÿÿÿÿÿÿÿÿÿÿÿÿÿ{ÿtÿÿÿÿÿÿÿÿÿÿÿÿÿÿÿ|ÿÿÿÿÿÿÿÿÿÿÿÿÿÿÿÿÿÿÿÿÿÿÿÿÿÿÿÿÿÿÿÿÿÿÿÿÿÿÿÿÿÿÿÿÿÿÿÿÿÿÿyÿxÿÿ ÿ¢ÿÿÿÿÿÿÿÿÿÿÿÿÿÿÿÿÿÿÿÿÿ©ÿÿÿÿÿÿÿtÿÿÿÿÿÿÿÿÿÿÿÿÿÿÿÿÿÿÿÿÿÿÿzÿoÿxÿÿ~ÿuÿÿÿÿÿÿÿÿÿÿÿÿÿÿÿÿÿÿ¡ÿÿÿÿÿÿÿÿÿÿÿÿÿÿÿÿÿÿÿÿÿÿÿÿÿÿÿÿÿÿÿÿÿÿÿÿÿ~ÿªÿÿÿÿÿÿ¬ÿ~ÿÿÿÿÿÿÿÿÿ ÿÿÿÿÿÿÿÿÿÿ ÿÿÿÿÿÿÿÿÿ}ÿÿÿÿÿ¡ÿ¢ÿÿÿÿÿÿ{ÿtÿ}ÿÿ}ÿÿÿªÿÿÿ}ÿÿÿÿÿÿÿÿÿÿÿÿÿÿÿÿÿÿÿÿÿÿÿÿÿÿÿÿÿÿÿÿÿÿÿÿÿÿÿÿÿ¬ÿÿÿÿÿÿÿÿÿÿÿÿÿÿÿÿ¢ÿÿÿÿÿÿÿÿÿÿÿÿÿÿÿÿÿÿÿÿÿÿÿÿÿÿÿÿÿÿÿÿÿÿÿÿÿÿÿÿÿÿÿÿÿÿªÿ¬ÿÿÿÿÿ©ÿÿÿÿÿÿÿÿÿÿÿÿÿÿÿÿÿÿÿÿÿÿÿÿÿÿÿÿÿÿÿÿÿvÿÿÿ«ÿÿ¡ÿÿÿÿÿÿÿÿÿ¡ÿÿÿÿÿÿÿÿÿÿÿÿÿÿÿÿÿÿÿÿÿÿÿÿÿÿÿÿÿÿÿÿÿÿÿÿÿÿÿÿÿÿÿÿÿÿÿÿÿÿÿÿzÿÿÿÿÿÿÿÿÿÿÿÿÿ|ÿÿÿÿÿÿÿÿÿÿÿÿÿÿÿÿÿ¢ÿÿÿÿÿÿÿÿÿÿÿÿÿÿÿÿ ÿÿÿÿÿ«ÿÿÿÿÿÿÿÿ£ÿÿÿÿÿÿÿÿÿÿÿÿÿqÿÿÿÿÿÿÿÿÿÿÿÿÿÿÿÿÿÿÿÿÿÿÿÿ¡ÿÿÿ­ÿÿÿÿÿ¬ÿÿÿÿÿÿÿÿÿÿÿÿÿ£ÿ¡ÿ¢ÿÿÿÿÿÿÿÿÿÿÿÿÿÿÿÿÿÿÿÿÿÿÿÿÿÿÿÿÿÿÿÿÿÿÿÿÿÿÿÿÿÿÿÿÿÿÿÿÿÿÿÿÿÿÿÿÿÿÿÿÿÿÿÿÿÿÿÿÿÿÿÿÿÿÿªÿÿÿÿ ÿÿÿÿÿÿÿÿÿ¡ÿ¯ÿÿÿÿÿ}ÿÿÿÿÿÿÿÿÿÿÿÿÿ©ÿ£ÿÿ~ÿÿÿÿÿÿÿÿÿ¯ÿÿÿ ÿÿÿÿÿÿÿÿvÿÿÿ¢ÿÿÿÿÿÿÿÿÿÿÿÿÿÿÿÿÿÿÿÿÿÿÿÿÿÿÿÿÿÿÿÿÿÿÿÿzÿÿÿÿÿÿÿÿÿÿÿÿÿÿÿÿÿÿÿÿ`ÿ5ÿNÿtÿÿÿÿÿÿÿÿÿÿÿÿÿÿÿÿÿÿÿnÿzÿÿ ÿ ÿÿÿÿÿÿÿÿÿÿÿ|ÿÿÿ{ÿÿÿÿÿÿÿÿÿÿÿÿÿÿÿÿÿÿ{ÿÿÿÿÿÿÿÿÿÿÿÿÿÿÿÿÿÿÿÿÿÿÿÿÿÿÿÿÿÿÿÿÿÿÿÿÿÿÿÿÿÿrÿÿÿÿ~ÿÿÿÿÿÿÿÿÿÿÿÿÿÿÿÿÿÿÿÿÿÿÿÿÿ¢ÿÿÿÿÿªÿ£ÿÿÿÿÿÿÿyÿÿÿÿÿÿÿÿÿxÿÿ|ÿÿÿÿÿÿÿÿÿÿÿÿÿÿ¡ÿÿÿÿÿÿÿÿÿÿÿÿÿÿÿÿÿÿÿÿÿÿÿÿÿÿÿÿÿÿÿÿÿÿÿÿ¢ÿÿÿÿÿÿÿÿÿ¡ÿÿÿÿÿÿÿÿÿÿÿÿÿÿÿÿÿÿÿÿÿÿÿÿÿÿÿÿÿÿÿÿÿÿÿÿÿÿÿÿÿÿÿÿ£ÿÿÿÿÿÿÿÿ·ÿÿÿÿÿ ÿÿÿÿÿÿÿ£ÿ¢ÿÿÿÿÿ«ÿÿÿÿÿÿÿÿÿÿÿ¥ÿÿÿ£ÿ¬ÿ£ÿÿÿÿÿÿÿÿÿÿÿÿÿ ÿÿ¤ÿÿªÿ¢ÿÿÿÿÿÿÿÿÿÿÿÿÿÿÿÿÿÿ ÿÿÿÿÿÿÿzÿÿÿÿÿÿ¥ÿÿÿÿÿÿÿÿÿÿÿÿ ÿ ÿÿÿÿÿ©ÿÿÿÿÿ¤ÿÿÿÿÿÿÿÿÿÿÿ{ÿÿÿÿÿÿÿÿÿÿÿ«ÿ­ÿÿÿÿÿÿÿÿ¡ÿªÿÿÿÿÿÿÿÿ¥ÿÿÿÿÿÿÿªÿ±ÿÿÿÿÿÿ£ÿ©ÿ¡ÿ¢ÿÿÿÿ¯ÿ¢ÿ¤ÿÿ±ÿ²ÿ£ÿÿÿÿÿ®ÿÿÿªÿ£ÿÿÿÿÿÿÿÿÿÿÿÿ¥ÿ¡ÿÿ©ÿÿÿ«ÿÿÿÿ¤ÿÿÿÿ£ÿ®ÿ±ÿÿÿÿÿ¡ÿ¼ÿ°ÿÿÿ ÿÿÿÿÿÿÿÿÿÿÿÿÿ¥ÿÿÿÿÿÿÿ¡ÿ¡ÿÿ¤ÿÿÿÿ¢ÿ¬ÿ ÿÿ¬ÿ®ÿ¢ÿÿÿÿÿÿÿÿÿÿ¬ÿ©ÿÿÿ¤ÿÿ ÿ±ÿÿ¤ÿ¤ÿÿ ÿ©ÿÿÿ ÿ ÿÿÿ ÿ«ÿ¥ÿ ÿ¡ÿ«ÿ®ÿÿ£ÿÿÿ¶ÿ¥ÿÿ£ÿÿÿÿ ÿÿÿÿÿÿÿÿ¬ÿ©ÿÿ°ÿÿ£ÿÿÿÿÿÿÿÿªÿ·ÿ£ÿÿ¡ÿÿÿÿÿÿÿ£ÿÿÿÿÿÿªÿ®ÿ¥ÿ¥ÿÿ¤ÿ­ÿÿ³ÿ­ÿ¶ÿ£ÿÿ¡ÿ®ÿ°ÿªÿªÿªÿ¤ÿ´ÿ¢ÿ©ÿ¥ÿ¸ÿ¬ÿÿ¤ÿÿ¢ÿÿ¡ÿ©ÿÿ¥ÿªÿ­ÿ±ÿ£ÿ¢ÿ¬ÿ«ÿ±ÿ¬ÿ ÿÿ¬ÿ©ÿ¤ÿ¯ÿ¢ÿÿÿ¥ÿ·ÿÿ£ÿÿÿÿÿ¢ÿ«ÿ¦ÿ ÿÿÿtÿEÿeÿ~ÿÿ¶ÿÇÿÃÿ°ÿÿÿ¥ÿ¢ÿ©ÿ­ÿ¢ÿ©ÿ°ÿÿ¦ÿÿÿ£ÿ«ÿ¡ÿÿÿ¤ÿ ÿ¡ÿ¤ÿ«ÿ¬ÿ°ÿ¸ÿ¢ÿÿÿ¦ÿ ÿ­ÿ»ÿ¶ÿ®ÿ£ÿÿÿnÿÿÿ ÿÿÿ}ÿÿþ¤þXÿÿÿÿªÿ¯ÿ¯ÿÿ¢ÿ­ÿ¯ÿ±ÿµÿ±ÿ ÿÿ¯ÿ¢ÿ¦ÿÿÿ¥ÿÿÿÿ{ÿÿÿÿ¥ÿÿ£ÿ«ÿ»ÿ¬ÿÿ¡ÿ£ÿÿÿÿÿ¤ÿ£ÿÿ ÿ«ÿªÿ­ÿ²ÿµÿªÿÿ ÿ¦ÿ£ÿÿÿÿ¦ÿ«ÿ´ÿ©ÿÿÿªÿ«ÿÿÿ¤ÿ£ÿ ÿ©ÿÿ£ÿ­ÿªÿ¢ÿ¤ÿ¦ÿ¢ÿ¡ÿ¤ÿ ÿÿÿ¬ÿ¦ÿ¦ÿ·ÿ³ÿªÿÿÿ­ÿ¯ÿ®ÿ¤ÿÿ©ÿ£ÿÿÿÿÿÿÿÿÿÿÿÿÿÿÿrÿfÿtÿzÿaÿUÿYÿÿkÿrÿkÿeÿvÿÿÿrÿeÿgÿvÿ^ÿeÿ^ÿFÿFÿ^ÿgÿZÿdÿgÿpÿ`ÿYÿWÿVÿzÿÿzÿxÿtÿyÿÿvÿZÿ^ÿXÿ]ÿUÿUÿhÿoÿgÿ|ÿvÿÿÿ|ÿvÿxÿ}ÿÿÿÿÿÿÿ¹ÿ±ÿÿÿÿÿ¤ÿ­ÿ¦ÿÿ©ÿ¬ÿ¬ÿ§ÿÿÿ¬ÿ­ÿªÿ¥ÿªÿ±ÿ±ÿ±ÿ­ÿÿ¤ÿ²ÿ ÿ±ÿ»ÿ«ÿ­ÿ¢ÿÿÿÿ§ÿ¬ÿ¸ÿµÿ¼ÿÿ±ÿ©ÿ°ÿ¶ÿµÿ§ÿÿgÿÿ ÿ²ÿ¦ÿ§ÿ®ÿ¯ÿ¦ÿ¥ÿ°ÿ³ÿ±ÿµÿ°ÿ±ÿ±ÿ¯ÿ´ÿ¹ÿ²ÿ³ÿ±ÿ©ÿ°ÿ¤ÿ¥ÿ°ÿ·ÿ¸ÿ¸ÿ¬ÿ¬ÿÿ³ÿ°ÿÅÿÃÿ¸ÿ½ÿ»ÿ¯ÿÁÿ®ÿµÿ¹ÿ²ÿ±ÿµÿ²ÿ­ÿ·ÿ¯ÿ¶ÿ¬ÿ¸ÿµÿ®ÿ²ÿ¶ÿ«ÿÀÿ«ÿ¹ÿ²ÿ®ÿ¬ÿ¯ÿ±ÿ±ÿ¼ÿ¼ÿ·ÿ°ÿ°ÿ´ÿºÿ½ÿ¹ÿ¼ÿ¾ÿ§ÿ®ÿ·ÿ±ÿ²ÿ´ÿ¯ÿ´ÿ¼ÿÿªÿÿ°ÿ½ÿ·ÿ±ÿ²ÿ¸ÿ«ÿ¯ÿ®ÿ³ÿ´ÿÛþÏþßþãþ´þÀþþþgþ]þkþþéþçþÂþæþÐþÁþÒþÌþµþÉþâþÿûþÝþÝþ¶þþþþ¹þÓþêþ÷þÅþ¸þ¸þ·þ´þþCþþ»þÁþþoþrþþ§þ±þkþþBþ0þ\þ¡þàþüþâþ¹þ¹þ©þµþ¾þþoþZþfþþ}þhþþþ|þþ£þ½þ³þþþfþ®þ	ÿ5ÿ!ÿÿþñþìþÊþþþ'þ^þþþ®þ³þþ|þrþvþnþþ|þ¤þìþ
ÿâþ³þ²þ{þþ|þþ¯þÌþÜþÑþÂþÐþþþtþxþþ±þºþþTþþOþ¯þþtþJþþÓþþþÿÝþ þvþþ®þþþþþþþþ§þèþðþÏþ¦þÈþÁþþþþþ«þþ­þ£þ¢þþþxþjþqþþâþBÿDÿàþÃþ|þuþjþ/þ"þ-þþçýÔýíýøýùýþUþdþXþþØýÍýåýþþþÿý"þ-þ@þ:þBþ_þjþtþzþ þÒþ¬þRþþúý3þNþ+þþýýþÔýåýþûýóýóýþ-þ1þ*þ/þZþ_þrþþûý9þYþ`þGþ9þYþaþWþ§þþ­þþþþþþÌþÎþþäþÿ#ÿÊþþrþþ¼þÑþÀþ«þ¥þþþbþþ»þ£þÑþÇþ¬þ«þ´þþþÏþîþèþËþþþ¿þÞþîþàþõþ&ÿIÿZÿGÿÿõþéþìþÿÿþüþÿúþÑþÐþÕþÍþÞþÞþdþÚýþþþÌþÍþµþ«þ®þ¬þ®þÇþèþÁþÑþÕþ¹þ¦þ þ°þ¾þÉþÈþºþ¹þÀþ	ÿïþäþÌþáþôþ	ÿæþÝþêþéþáþçþÿþþøþØþÿþÿüþíþëþôþÿÿûþûþþþÿ'ÿÿÿÿýþÿÿèþïþþþûþÿþÿýþ
ÿ÷þ*ÿÿ0ÿÿ+ÿ>ÿ*ÿ0ÿTÿxÿÿÿjÿbÿIÿ4ÿ:ÿCÿ]ÿIÿVÿqÿrÿiÿpÿÿÿÿÿÿÿÿÿÿÿÿÿÿÿÿÿÿÿ©ÿÿÿÿÿÿÿÿÿÿÿÿ ÿ«ÿÿÿÿÿÿÿ¯ÿÿÿ©ÿÿÿÿÿÿÿÿÿÿÿÿÿÿÿÿÿÿÿÿÿÿÿÿÿÿÿ¢ÿÿÿÿÿÿÿ«ÿ£ÿÿÿÿÿÿÿÿÿÿ«ÿ«ÿÿÿÿÿÿÿÿ«ÿÿÿÿÿÿÿÿÿÿÿÿÿÿÿÿÿÿÿÿÿÿÿÿÿÿÿÿÿÿ°ÿÿÿÿÿÿÿ{ÿÿÿÿÿÿÿÿÿÿÿÿÿÿjÿÿÿQÿÿÿ³ÿ¡ÿÿÿ®ÿªÿÿÿÿÿÿ©ÿÿÿ ÿÿÿÿÿ±ÿ¡ÿÿÿÿÿÿÿÿÿÿ¡ÿÿÿÿÿÿÿÿÿÿÿÿÿÿÿÿÿÿÿÿÿÿÿÿÿ ÿÿÿ¡ÿÿÿÿÿÿÿÿ¡ÿªÿ¢ÿÿÿÿÿÿÿÿÿ¡ÿÿÿÿÿ©ÿÿ ÿÿÿÿÿÿÿÿÿÿÿÿÿÿÿÿÿÿÿÿÿÿÿÿÿÿÿÿÿÿÿÿÿÿÿ¡ÿÿÿÿÿÿÿÿ«ÿÿÿÿÿÿÿÿÿÿÿÿÿÿÿÿÿÿÿ¬ÿÿÿÿÿÿÿuÿ*ÿóþGÿÿÿÿÿÿªÿ©ÿÿÿÿÿÿÿÿÿÿ´ÿÿÿ ÿÿÿÿÿÿÿÿÿÿÿÿÿÿÿÿ®ÿ¬ÿÿÿÿÿ¢ÿÿÿÿÿÿÿÿÿÿÿÿ¢ÿÿÿÿÿÿÿÿ¡ÿÿÿÿÿÿÿÿÿÿÿÿÿ¡ÿÿÿÿÿÿªÿÿÿÿÿÿÿ~ÿÿÿÿÿÿÿÿÿÿÿÿÿÿÿÿÿÿ¡ÿÿÿÿÿÿÿÿÿÿÿÿÿÿÿÿ~ÿÿÿÿÿÿÿÿÿÿÿÿÿÿ¡ÿÿ¡ÿÿÿÿÿÿrÿÿÿÿÿÿÿÿÿ±ÿÿÿÿÿ©ÿÿÿÿÿÿÿÿÿÿÿ ÿÿÿÿÿÿÿÿÿÿÿÿÿÿxÿ~ÿÿzÿÿÿÿÿÿÿÿÿÿÿÿÿÿ{ÿlÿÿÿÿ¬ÿÿÿÿÿÿÿÿÿÿÿÿÿÿÿÿÿÿÿÿÿÿÿÿÿÿÿÿÿÿÿÿ~ÿyÿÿÿÿÿÿÿÿÿÿÿÿÿÿÿÿÿÿÿÿÿÿÿÿÿÿÿÿÿÿÿÿÿÿÿÿÿÿÿÿÿÿÿÿÿÿÿÿÿÿÿ¢ÿÿÿÿÿÿÿÿÿÿÿÿÿÿÿÿÿÿÿÿÿÿÿÿÿÿ ÿÿÿÿÿÿÿÿÿÿÿÿÿÿÿÿÿÿÿÿÿÿÿÿÿÿÿÿÿÿÿÿÿÿzÿÿÿÿÿÿÿÿÿÿÿÿÿÿÿÿÿÿÿÿÿÿÿÿÿÿÿÿÿÿÿÿÿÿÿÿÿÿÿÿÿÿÿÿÿÿÿÿ¡ÿÿ}ÿÿÿÿÿÿ|ÿÿÿÿÿÿÿÿÿÿÿÿÿÿÿÿ~ÿÿÿÿÿÿÿÿÿÿÿÿÿÿ}ÿÿÿ ÿÿÿÿÿÿÿÿÿÿÿ¡ÿÿÿÿÿÿÿÿÿÿÿÿÿÿÿÿÿ~ÿÿÿÿÿÿÿÿÿÿÿÿÿÿÿÿÿÿÿÿÿÿÿÿÿÿÿÿÿ ÿÿ ÿªÿÿxÿÿÿÿÿÿÿÿÿÿÿÿÿÿÿ¡ÿ©ÿÿÿÿÿÿÿÿÿÿÿÿÿÿÿÿÿÿÿÿÿÿÿÿÿÿÿÿÿÿÿ¡ÿÿÿÿÿÿÿwÿÿÿÿÿÿÿÿÿÿÿÿÿÿÿÿÿÿÿÿÿÿÿÿÿÿÿÿÿÿÿÿÿÿÿÿÿÿÿÿÿÿÿÿÿ¡ÿÿÿ ÿÿ ÿÿÿÿÿÿÿÿÿÿÿxÿÿÿÿÿÿÿÿÿÿÿÿÿÿÿÿÿÿÿÿÿÿÿÿÿÿÿÿÿÿÿÿÿÿÿÿÿÿÿÿÿÿÿÿÿÿÿÿÿÿÿÿÿÿÿÿÿÿÿÿÿÿÿÿÿÿÿÿÿÿÿÿÿÿÿÿÿ£ÿÿÿÿÿÿÿÿÿ}ÿ}ÿÿÿÿÿ~ÿÿÿÿÿÿÿ¢ÿÿÿÿÿÿ¢ÿÿÿÿÿÿÿÿÿÿÿÿÿÿÿÿÿÿÿÿÿÿÿÿÿÿÿÿÿÿÿÿÿÿÿÿÿÿ©ÿÿÿ­ÿÿÿÿÿÿÿÿÿÿÿ©ÿÿÿÿÿÿÿÿÿ¡ÿ£ÿÿÿÿÿÿÿÿÿÿÿÿÿÿÿÿÿÿÿÿzÿ~ÿÿÿÿÿÿÿÿÿÿÿÿÿ£ÿÿÿÿÿÿÿÿÿÿÿÿÿÿÿÿÿÿÿÿÿÿÿÿÿÿÿÿÿÿÿÿÿÿÿÿÿÿÿÿÿÿÿÿ©ÿÿÿÿÿÿÿÿÿÿÿÿÿÿÿÿÿÿÿÿÿÿÿÿÿÿÿÿÿÿÿÿÿ ÿÿÿ©ÿÿ©ÿÿÿÿÿÿÿ¢ÿ£ÿ«ÿÿÿÿÿÿÿÿÿÿ~ÿÿÿÿÿÿÿÿÿÿÿÿÿÿÿÿÿÿÿÿÿÿÿÿÿÿÿÿÿÿÿÿÿÿÿÿÿÿÿÿÿÿÿÿÿÿÿÿÿÿÿÿÿÿlÿqÿÿÿÿÿÿÿÿÿÿÿ¢ÿ¯ÿÿÿÿ{ÿÿÿÿÿwÿÿÿ±ÿÿ¡ÿÿÿÿÿÿÿÿÿ{ÿÿÿÿÿÿÿÿÿÿÿÿÿÿÿÿÿÿÿÿÿÿÿÿÿÿ¢ÿÿÿÿÿÿÿÿÿ¢ÿÿÿÿÿÿÿÿÿÿÿÿÿÿÿÿÿÿÿÿ¤ÿÿÿÿÿÿÿÿ|ÿÿÿÿÿÿÿ°ÿÿÿÿÿÿÿÿÿÿÿÿÿÿÿ¡ÿÿÿÿÿÿÿÿÿ¡ÿÿÿÿÿÿÿÿÿzÿ©ÿÿÿ ÿÿÿÿÿÿÿuÿÿÿÿÿÿÿÿÿÿÿÿÿÿÿÿÿÿÿÿ|ÿÿÿÿÿÿÿÿÿÿÿÿÿÿÿÿÿÿÿÿÿÿ ÿÿÿÿÿÿÿmÿÿÿwÿÿÿÿ¢ÿÿÿÿÿ¤ÿÿÿÿÿÿÿÿÿÿÿÿÿÿÿÿÿÿÿÿÿÿÿÿÿÿÿÿÿÿÿÿÿÿÿÿÿÿÿÿÿÿÿÿÿÿÿÿÿÿÿ¡ÿÿÿÿÿÿÿÿÿÿÿ¡ÿÿÿÿÿÿÿÿ ÿÿÿÿÿÿÿÿÿÿÿÿÿÿ¢ÿªÿÿÿÿÿ«ÿ¢ÿÿÿÿÿÿÿÿÿ ÿÿ®ÿ¢ÿ ÿÿ¬ÿÿÿ©ÿÿÿÿÿ¡ÿÿÿ¢ÿ©ÿÿÿÿÿÿÿÿÿÿÿmÿÿÿÿÿÿÿÿÿÿÿÿ¡ÿ©ÿ ÿÿÿÿÿÿ¥ÿ©ÿÿÿ¢ÿ¢ÿÿÿÿÿÿ¤ÿÿÿÿ¤ÿÿÿ¢ÿÿÿÿÿÿÿÿÿ¡ÿÿÿÿ¢ÿ¤ÿ©ÿ¬ÿÿÿÿ¡ÿ¢ÿ¡ÿ«ÿ©ÿÿ ÿÿÿÿÿ¢ÿÿ£ÿÿÿ¡ÿÿ¤ÿÿÿÿÿÿÿÿÿÿÿÿÿÿÿÿÿÿÿªÿ¼ÿÿÿÿÿ¬ÿÿÿÿ¡ÿ¢ÿ¤ÿÿÿÿÿÿÿÿÿÿ«ÿÿÿÿÿÿ°ÿÿÿÿÿÿÿ¡ÿÿÿ©ÿ¤ÿ­ÿ«ÿÿÿÿÿ ÿÿÿÿÿÿÿÿÿÿÿÿÿÿÿÿ£ÿÿ²ÿÿÿÿ¢ÿ¬ÿÿÿÿÿÿÿ­ÿ©ÿ£ÿ¢ÿªÿÿ£ÿÿÿ¸ÿÿÿÿ¡ÿÿÿÿÿ¤ÿÿÿ©ÿ´ÿ¢ÿ ÿ°ÿÿ¢ÿ­ÿÿÿ¥ÿ¤ÿÿÿÿÿÿÿªÿÿ«ÿ¤ÿÿÿÿ­ÿ¯ÿ´ÿ¶ÿ«ÿÿÿÿÿÿÿuÿÿÿÿ¤ÿ©ÿÿ£ÿÿ¥ÿÿÿÿªÿÿÿÿ¡ÿªÿ¥ÿ¡ÿ ÿ³ÿ ÿÿÿ®ÿ­ÿÿÿÿÿ®ÿ°ÿ¬ÿ¥ÿ¢ÿÿ£ÿ¥ÿÿ£ÿ¥ÿ¶ÿ°ÿ¥ÿÿÿªÿªÿ£ÿ£ÿ¥ÿ£ÿ±ÿ­ÿ±ÿ¶ÿ´ÿ­ÿÿÿªÿ¬ÿ©ÿ¡ÿÿ£ÿ­ÿ¡ÿ¦ÿÿ´ÿ°ÿ¢ÿ­ÿ­ÿ±ÿ·ÿ ÿ¯ÿ»ÿ±ÿ¯ÿ¬ÿªÿ¤ÿ¬ÿ ÿÿ®ÿÿÿÿÿÿÿ£ÿÿÿÿÿqÿÿÿÿÿ¼ÿ¬ÿ©ÿ®ÿªÿ¥ÿ¥ÿ©ÿ­ÿ¢ÿ¥ÿ®ÿªÿ®ÿÿ¥ÿ¦ÿ©ÿ¤ÿ¤ÿ­ÿ¬ÿ¢ÿ¢ÿ©ÿ¯ÿ¬ÿÿµÿ ÿ ÿÿÿÿ ÿµÿ³ÿ¥ÿÿÿ=ÿÿpÿÿ¥ÿ¸ÿ©ÿzÿÿ»þßþdÿÿÿÿ¤ÿ¤ÿ¥ÿ¢ÿ®ÿ¦ÿ«ÿªÿ¡ÿ ÿ£ÿ¤ÿ¡ÿÿ£ÿÿÿÿÿÿÿÿÿ¡ÿ«ÿ¢ÿÿ¡ÿÿÉÿ¯ÿ¢ÿ©ÿ­ÿÿÿÿÿÿÿÿÿ¡ÿ´ÿ°ÿ ÿ ÿ«ÿ ÿÿÿ´ÿ¬ÿ¯ÿ¥ÿ­ÿÿÿ©ÿ²ÿ¦ÿ«ÿ±ÿ¢ÿ¢ÿªÿ ÿÿÿÿÿ©ÿ©ÿ¢ÿ¦ÿ¦ÿ¢ÿªÿÿ£ÿ ÿ¥ÿÿÿÿÿ£ÿªÿ¡ÿ¤ÿ³ÿµÿÿ¥ÿ¢ÿ¬ÿÿÿÿÿÿÿÿwÿÿÿ}ÿuÿÿÿ|ÿfÿaÿwÿ{ÿÿ}ÿÿaÿ{ÿwÿWÿ\ÿqÿsÿoÿtÿeÿÿuÿYÿpÿhÿWÿPÿYÿ^ÿTÿ[ÿkÿmÿjÿNÿ`ÿhÿgÿkÿqÿsÿpÿxÿÿ{ÿcÿZÿ[ÿmÿdÿYÿaÿbÿcÿrÿmÿÿyÿÿ|ÿÿÿÿÿ}ÿÿ¢ÿÿ¡ÿ¥ÿÿÿÿÿ¬ÿ¥ÿÿ¡ÿÿÿ£ÿªÿÿÿ«ÿ°ÿ®ÿ¯ÿ´ÿ¢ÿ°ÿ¬ÿ«ÿ¥ÿ¦ÿ«ÿ«ÿÁÿ¿ÿÿ±ÿÿÿÿ£ÿ§ÿªÿ±ÿ§ÿÅÿ£ÿ±ÿ£ÿ£ÿªÿ¯ÿ¯ÿÿÿÿÿ©ÿ¾ÿÅÿ»ÿ¬ÿ¦ÿ¬ÿ±ÿ¶ÿ¸ÿÄÿµÿ³ÿ®ÿ«ÿµÿ¿ÿ¹ÿ°ÿ´ÿ®ÿ¶ÿ¸ÿ³ÿ¸ÿ·ÿ®ÿ¶ÿµÿÀÿªÿ±ÿ¶ÿºÿºÿ®ÿ¥ÿ±ÿ­ÿ½ÿ°ÿ§ÿ³ÿ¶ÿ³ÿ¶ÿºÿ·ÿ­ÿ®ÿ·ÿ®ÿ´ÿ°ÿ¨ÿ¬ÿµÿ¹ÿ¥ÿ¹ÿ»ÿ¼ÿ»ÿ³ÿ¸ÿÁÿ³ÿ¶ÿ©ÿ²ÿ¬ÿªÿ­ÿµÿºÿ¼ÿ»ÿÄÿ¤ÿ¥ÿ±ÿ³ÿ³ÿ¯ÿ¨ÿ­ÿªÿ¨ÿ¯ÿ´ÿ¸ÿ²ÿ±ÿºÿ·ÿ®ÿ¨ÿ¶ÿ»ÿ¸ÿ´ÿàþÑþÕþ³þþþ þþþþþþåþþþõþ×þúþìþÃþÎþëþÐþÔþÿ+ÿÝþÑþÆþºþ¨þþ¶þìþâþáþÓþÈþÀþ³þþþkþþ}þxþsþoþfþþ¼þþþ§þgþ0þ^þ¥þåþøþÍþ¤þ¢þ§þÙþÊþ¡þmþdþrþLþ2þSþþþ£þªþÔþÿÿçþÈþ¿þÝþ(ÿ;ÿ!ÿèþ¿þºþ¾þ¯þþþ>þBþþþ}þyþþþ¨þþþþ¯þüþÿÝþ¹þÊþ®þjþþþ½þêþÿïþÉþ±þþ¢þþ@þrþþþþþhþþiþþ]þþRþþåþÿ"ÿûþ­þþËþ°þþþþþþþþÊþÍþþiþþ°þÅþ¶þþþªþÚþÿþäþÄþþþþuþþ¯þçþ3ÿAÿÞþ¥þiþMþYþ<þ'þþýÓýÏýµýÈýÈýÎýþþ<þBþ)þþáýèýþ;þ&þýýþ
þþûý!þbþnþdþ`þþþ¡þxþ%þøýþ8þBþ&þþþöýðýõýêýöýþÿýþ#þ)þ/þTþyþ}þNþ&þNþ[þHþ9þ1þ9þTþFþFþÀþþOþPþþSþCþþ¬þþ´þÚþÝþ»þþþ¤þ½þ¿þ«þþþ¶þÐþþþÓþ¶þþþ¬þÒþÂþ¨þþ©þÆþ¬þÄþ¯þùþóþÙþàþÍþâþÿ=ÿ3ÿÿÿïþßþÊþáþíþüþüþäþÏþ¾þ¶þÃþÎþìþÆþjþbþ°þÚþéþãþÜþÛþÒþÃþÌþîþîþéþîþÉþµþ¢þþþ³þÃþ²þ§þ¿þÉþèþÙþ»þÐþÅþ¿þçþïþõþÿÿÿ&ÿ:ÿ:ÿÿãþÿ,ÿ%ÿÿ
ÿÿÿóþóþÿÿÿ#ÿÿÿüþ÷þ	ÿòþáþðþþþýþîþãþîþøþ
ÿ*ÿÿöþ÷þôþ(ÿÿ ÿ:ÿkÿÿÿpÿdÿHÿ7ÿRÿ?ÿEÿGÿYÿaÿ[ÿ_ÿvÿÿÿÿÿÿÿ ÿÿÿÿÿÿÿÿÿ ÿÿÿÿÿÿÿ ÿÿÿÿÿÿÿÿªÿ¢ÿÿÿÿÿÿÿ¡ÿÿÿÿÿÿÿÿÿÿÿÿÿÿ¬ÿÿÿÿÿÿÿÿÿÿÿÿÿÿÿÿÿÿÿÿÿ£ÿÿ©ÿÿÿÿÿÿÿ®ÿ ÿÿÿÿÿÿÿÿÿÿÿÿ ÿÿÿÿÿÿÿÿÿÿÿÿÿ©ÿÿÿÿÿÿÿÿÿÿÿÿÿÿ ÿÿÿÿÿÿÿ³ÿ°ÿÿÿÿÿ¡ÿÿÿÿÿÿÿÿÿÿuÿ\ÿ5ÿ1ÿ\ÿÿÿ®ÿÿÿÿ¬ÿÿÿÿÿÿÿÿÿÿÿÿ­ÿ´ÿ ÿ©ÿÿÿÿ¢ÿ©ÿÿÿ ÿÿÿÿ¡ÿÿÿÿÿÿÿÿÿÿÿÿ ÿÿÿÿÿÿÿÿÿÿÿ©ÿ©ÿÿÿÿÿÿÿÿÿÿ©ÿÿÿ«ÿÿÿÿÿÿÿ«ÿ¶ÿ©ÿ¯ÿÿÿÿÿÿÿÿÿÿÿÿÿÿÿÿÿÿÿÿ ÿÿÿÿÿÿÿ¶ÿ©ÿÿÿÿÿÿÿÿÿÿÿÿÿÿ ÿ«ÿ¯ÿÿÿÿÿÿ©ÿÿÿÿÿÿÿÿÿÿÿÿÿÿÿÿÿÿÿÿÿÿÿÿÿvÿ8ÿÕþêþwÿÿÿÿÿÿÿÿÿÿÿÿÿÿÿÿÿ~ÿzÿÿÿÿÿÿµÿ®ÿÿÿÿÿÿÿÿÿÿÿÿÿÿÿÿ¡ÿÿÿÿÿÿÿÿÿÿÿÿÿÿÿÿÿÿÿÿÿÿÿÿÿÿÿÿÿÿÿÿÿÿÿ®ÿÿÿÿÿÿ~ÿÿÿÿÿÿÿÿÿÿÿÿÿÿÿÿÿÿÿÿÿÿÿÿÿÿÿÿÿÿÿÿÿÿÿÿÿÿÿÿÿÿÿÿÿÿÿÿÿÿÿÿÿÿwÿÿÿÿÿ©ÿÿÿ¬ÿÿÿÿÿÿÿÿÿÿÿÿÿÿÿÿÿÿÿÿÿÿÿÿ ÿÿÿÿÿÿÿÿÿÿÿÿÿÿzÿvÿ}ÿÿÿÿÿ}ÿÿÿÿ{ÿÿÿÿÿÿÿÿÿÿÿ ÿÿÿÿÿÿÿÿÿÿÿÿÿÿ{ÿÿÿÿÿÿÿÿÿÿÿÿÿÿnÿiÿÿ­ÿÿÿÿÿÿÿÿÿÿÿÿÿÿÿÿÿÿÿÿ}ÿÿÿÿÿÿÿÿÿÿ~ÿÿÿÿÿÿÿÿ«ÿÿÿÿÿÿÿÿÿÿÿÿÿÿÿ ÿÿÿÿÿÿÿÿÿÿÿÿÿÿÿÿÿÿÿÿÿÿ­ÿÿÿÿÿÿÿÿ{ÿÿÿÿÿÿÿÿÿÿÿ}ÿÿÿÿªÿÿÿÿÿÿÿÿÿÿÿÿÿÿÿ|ÿÿÿÿÿÿ¡ÿÿÿÿÿÿÿÿÿÿÿÿÿÿÿÿÿÿÿÿÿÿÿÿÿÿÿÿÿÿÿÿÿÿÿÿÿÿÿÿÿÿÿÿÿÿÿÿÿÿÿÿÿÿÿÿÿÿÿÿÿÿÿÿÿÿÿÿÿÿÿÿÿ~ÿqÿ~ÿÿÿÿÿÿ ÿÿÿÿÿÿÿÿ¡ÿÿ|ÿÿÿÿÿÿÿ|ÿzÿÿÿÿÿÿÿÿÿÿÿÿÿÿÿÿÿÿÿÿÿÿÿÿÿÿÿÿÿÿÿÿÿÿÿ}ÿÿÿ}ÿÿÿÿÿÿÿÿÿÿxÿÿÿÿÿÿÿÿÿÿÿÿÿ¡ÿªÿÿÿÿÿÿÿÿÿÿÿÿÿÿÿÿÿÿÿÿÿÿÿÿ}ÿÿÿÿÿÿÿ¬ÿÿÿÿÿÿÿ~ÿÿÿÿÿÿÿÿÿÿÿÿÿÿÿÿÿÿÿÿÿÿÿÿÿÿÿÿÿÿÿÿÿÿÿÿÿÿÿÿÿÿÿÿÿÿÿÿ¯ÿÿÿÿÿÿÿÿÿÿÿÿÿ}ÿÿÿÿÿÿÿÿÿÿÿÿÿÿÿÿÿÿÿÿÿÿÿÿÿÿÿÿÿÿÿÿÿÿÿÿªÿÿÿÿÿÿÿÿÿÿÿÿÿÿÿÿÿÿgÿvÿÿÿÿÿÿÿÿÿÿÿÿÿÿÿÿÿÿÿÿÿÿÿÿÿÿÿÿÿÿÿÿÿÿÿÿ~ÿÿÿÿÿÿÿÿÿÿÿÿÿÿÿÿÿÿÿÿÿÿÿÿÿÿÿ ÿÿÿÿÿÿÿÿÿÿÿÿÿÿÿÿÿÿÿÿÿÿÿÿÿ¡ÿÿ}ÿ¢ÿÿÿÿÿÿÿÿÿÿÿ¡ÿÿ ÿÿÿÿÿÿÿÿÿÿÿÿÿÿÿÿÿÿÿÿÿÿÿÿÿÿÿÿ|ÿÿÿÿÿÿÿÿÿÿÿÿÿÿ¡ÿÿ~ÿÿÿÿÿÿÿÿÿÿÿÿÿÿÿÿÿÿÿÿÿÿÿÿ ÿ©ÿÿÿÿÿÿÿ¡ÿÿ ÿÿÿÿÿÿÿÿÿÿÿÿÿÿÿÿyÿÿÿÿÿÿÿÿÿÿÿÿÿÿÿÿÿÿ¢ÿÿÿÿÿÿÿÿ¡ÿÿ¡ÿÿÿ ÿÿÿ°ÿÿÿÿ¢ÿÿwÿÿÿÿ©ÿÿÿÿÿÿÿÿÿÿÿÿÿÿÿÿÿÿÿÿÿÿÿÿÿÿÿÿÿÿÿÿÿÿÿÿÿÿÿÿÿÿÿÿÿÿÿ ÿÿÿÿÿÿÿÿÿÿÿÿÿÿÿÿÿÿÿÿÿÿÿ}ÿ~ÿÿÿÿÿÿÿÿÿÿÿ©ÿÿÿ©ÿsÿÿÿÿÿ|ÿÿÿÿÿÿ£ÿÿÿÿÿÿÿÿÿÿÿÿÿÿÿÿÿÿÿ|ÿÿÿ¯ÿÿÿÿÿÿÿÿÿÿÿ¡ÿÿ|ÿÿÿÿÿÿÿÿÿÿ ÿÿÿÿÿÿÿÿÿ©ÿÿÿÿÿÿÿÿÿÿÿ~ÿÿÿÿÿyÿÿ©ÿÿÿÿÿÿ ÿÿÿÿÿÿÿÿÿÿÿÿÿ¤ÿ ÿÿ¡ÿ ÿ¬ÿÿÿÿÿ~ÿÿÿÿÿ£ÿÿÿÿÿÿÿÿÿÿÿÿÿÿÿÿÿÿÿÿÿÿÿÿÿÿÿÿÿÿÿÿÿÿÿÿÿÿÿÿÿÿÿÿÿ¢ÿÿÿÿÿÿ¡ÿÿÿÿÿÿÿÿÿÿÿÿÿÿÿÿÿÿÿÿÿÿÿÿÿÿÿÿÿÿÿÿÿÿÿÿÿÿÿÿÿÿÿÿÿÿÿÿÿÿÿÿÿÿÿÿÿÿÿÿÿÿÿ¡ÿÿ¬ÿÿÿ|ÿ£ÿÿ³ÿÿÿÿ ÿÿÿÿÿÿÿÿÿÿÿÿÿÿÿÿÿÿÿÿÿÿÿ£ÿÿ ÿÿÿÿÿÿÿÿÿÿÿÿÿÿ¡ÿÿÿÿÿÿ¡ÿ¡ÿÿÿªÿÿÿÿÿÿÿÿÿÿÿ¡ÿ¬ÿ£ÿ¤ÿÿÿÿÿÿÿ~ÿÿ¥ÿÿÿÿÿÿÿÿÿÿÿÿ¢ÿÿ ÿ ÿÿÿÿÿÿÿÿ­ÿ®ÿÿÿÿ¬ÿ°ÿÿÿ­ÿ±ÿÿ¢ÿÿÿ¢ÿÿÿÿÿÿÿÿÿÿÿ¤ÿ¬ÿÿ£ÿÿ¢ÿÿ¡ÿ£ÿÿ¤ÿ©ÿÿÿÿÿÿÿ ÿÿ©ÿÿ¢ÿÿ ÿ²ÿ¥ÿªÿÿÿÿÿÿ¬ÿ±ÿªÿÿÿÿÿ¡ÿÿÿ}ÿ­ÿ«ÿÿÿÿÿ¤ÿÿ¤ÿÿÿ¥ÿ£ÿ¡ÿÿÿÿÿÿ¡ÿÿ£ÿ¸ÿ³ÿ ÿ¤ÿÿÿ¡ÿÿÿ}ÿÿÿÿÿÿ¤ÿÿ¤ÿ°ÿ¬ÿÿÿ®ÿÿÿÿÿÿÿÿÿÿ ÿ ÿÿ ÿ ÿÿÿÿÿÿ¯ÿÿÿ¤ÿ¤ÿ¥ÿÿÿÿÿÿÿ±ÿ¹ÿ®ÿµÿ¯ÿÿ¬ÿ ÿ£ÿÿÿ°ÿ¡ÿÿÿÿ£ÿ©ÿ¬ÿ¤ÿÿÿ¢ÿ¡ÿÿ¼ÿÿ£ÿ£ÿÿÿªÿ©ÿÿÿÿÿÿ£ÿ£ÿÿÿÿ ÿÿÿ´ÿ¤ÿ¬ÿ±ÿ¢ÿÿÿÿÿÿÿ{ÿÿ£ÿÿ¥ÿ¥ÿ ÿ¡ÿÿ¤ÿ¡ÿÿ°ÿ´ÿ¡ÿÿÿ¡ÿ ÿªÿªÿ¦ÿ¢ÿÿÿ£ÿ¢ÿ«ÿÿÿÿÿ£ÿªÿÿÿÿ¡ÿÿ¡ÿ£ÿÿ¥ÿ±ÿ ÿ¬ÿªÿ£ÿªÿ©ÿ¢ÿ¥ÿ¡ÿÿ±ÿ¬ÿ³ÿªÿ¯ÿ²ÿªÿÿÿÿ¥ÿ·ÿ°ÿÿ­ÿ«ÿ©ÿªÿ¡ÿ¬ÿ¦ÿªÿ¢ÿ©ÿ±ÿ®ÿ±ÿ°ÿ£ÿ¦ÿ°ÿ®ÿ°ÿ¬ÿÿ¦ÿ¯ÿÿÿÿÿ¢ÿÿÿ¥ÿÿ¤ÿÿÿªÿÿªÿ²ÿªÿ³ÿÿÿ¥ÿ¦ÿ©ÿ¢ÿÿ¤ÿÿ¦ÿ©ÿ¦ÿÿ¢ÿ«ÿ¥ÿ£ÿ¤ÿ¥ÿ¥ÿ ÿÿ¡ÿ¿ÿ®ÿ¥ÿ©ÿªÿ¬ÿ©ÿÿ¡ÿ¬ÿÿÿ®ÿÿÿ`ÿ,ÿnÿÿÿµÿ¯ÿÿiÿCÿMÿÿÿ~ÿÿÿÿÿ¤ÿ­ÿ£ÿ¬ÿ¦ÿÿÿ ÿ®ÿ³ÿ¸ÿ©ÿÿÿÿÿÿÿÿ¡ÿ«ÿ³ÿÿ¦ÿ¦ÿÿ­ÿ¢ÿ¤ÿ«ÿ®ÿ ÿÿ¢ÿÿÿ¥ÿ©ÿªÿ­ÿ¢ÿªÿ¤ÿ¡ÿ¡ÿ¦ÿ§ÿÿÿÿ¡ÿÿÿÿ«ÿ°ÿ®ÿªÿ¬ÿ±ÿ«ÿ¥ÿ¯ÿ£ÿÿÿÿÿÿ«ÿªÿ¥ÿ¢ÿ¢ÿ¦ÿÿ®ÿÿ­ÿ©ÿÿ¢ÿ­ÿµÿ¶ÿ¦ÿ¥ÿ·ÿ«ÿÿ±ÿ°ÿ¤ÿ ÿÿÿÿÿÿÿtÿÿ{ÿqÿÿÿÿÿiÿ]ÿmÿmÿÿvÿyÿpÿpÿhÿMÿRÿkÿoÿlÿcÿQÿÿpÿWÿ_ÿ[ÿ`ÿbÿYÿSÿUÿoÿ[ÿ^ÿPÿsÿQÿ\ÿcÿfÿkÿmÿÿÿwÿtÿ\ÿdÿeÿjÿhÿ_ÿZÿUÿaÿaÿnÿÿÿÿvÿÿÿlÿhÿ}ÿÿÿÿÿ£ÿÿ£ÿ§ÿÿÿ©ÿ¡ÿ«ÿÿÿ¢ÿ«ÿ«ÿ¢ÿÿÿÿ¯ÿ¶ÿÿ¤ÿÿ±ÿ´ÿ¥ÿ¥ÿ®ÿµÿ®ÿÀÿ­ÿ¬ÿ§ÿÿ ÿªÿ¤ÿ¯ÿªÿ¿ÿ§ÿµÿ¥ÿÿ¦ÿ³ÿ­ÿ£ÿÿ¥ÿÿÿ£ÿ·ÿÀÿ¼ÿ¶ÿ·ÿ¸ÿÅÿ§ÿ¹ÿ´ÿ®ÿ¯ÿ²ÿ¸ÿÀÿ¹ÿªÿ´ÿ¾ÿ¸ÿ¸ÿ±ÿ·ÿ½ÿ®ÿµÿ³ÿÿ£ÿ¶ÿ®ÿ²ÿ¹ÿ´ÿ¦ÿ¢ÿ²ÿÂÿ²ÿ°ÿ·ÿ¹ÿ±ÿ°ÿ½ÿ¸ÿ¬ÿ¬ÿ²ÿªÿ¨ÿ²ÿ»ÿ¶ÿªÿ°ÿ«ÿªÿ¦ÿ²ÿ»ÿ¼ÿÃÿÎÿºÿ²ÿ¦ÿ­ÿ¬ÿ¬ÿ¥ÿ¤ÿ³ÿ¶ÿÿÁÿ«ÿ¤ÿ­ÿ²ÿ±ÿ¬ÿ§ÿ±ÿ°ÿ®ÿ·ÿ»ÿ°ÿ­ÿ±ÿ´ÿ»ÿ¡ÿ¨ÿ­ÿ¿ÿ½ÿ²ÿìþáþÙþ¸þþþþþþ¥þ¦þµþÿ7ÿÿÿ$ÿûþÎþÖþÙþ±þÇþÿ1ÿÙþ¼þÑþÐþ»þ°þ¹þèþöþÄþÄþÉþÄþ©þþkþfþfþþ¢þ¡þþ{þ¨þÏþ¨þþ¸þ¡þþ¡þÔþíþÏþ¤þþþ}þÞþÔþ´þwþWþaþ^þ;þvþEþzþ£þ¬þÞþÿAÿ@ÿúþÕþ	ÿ.ÿ$ÿþþ½þþþ½þÒþ¡þUþEþ)þ`þ6þ:þvþþ·þ£þ/þ³þ²þÂþÓþìþçþÏþÒþÃþþþ®þ¿þãþåþÂþþzþþþ{þMþOþeþþþþbþTþbþmþ{þ[þpþqþþëþ*ÿÿ±þvþ®þ»þþyþþtþxþþ þ·þ þEþ>þPþYþþ±þ°þþÀþÿ,ÿÚþÄþyþþþþ³þéþÿ8ÿ8ÿäþgþUþ;þ=þ:þ2þþÿýûýàýãýéýÈýèýþþþ/þ'þþýóýþ=þ"þáýþðýþøýþXþuþVþ`þ^þ5þlþoþbþHþQþIþ)þþþÿý
þÀýÓýèýøýþþïýþ,þ;þ\þþoþeþBþPþOþ^þ5þ4þzþþiþMþ¤þþqþwþvþBþþ+þ_þþþþþ­þþþþªþ¤þþ¡þ§þÆþãþËþþíþÔþþþþËþÐþ°þ¦þ´þ©þþ¿þôþ3ÿ3ÿÿ¿þ¨þÎþ	ÿÿòþÒþÚþÖþÝþÖþÄþÛþØþÓþÜþñþåþ»þ¤þ«þ¯þºþþÕþÁþÿÿàþÎþÞþãþÑþàþ#ÿ9ÿ,ÿ	ÿÌþÊþÀþþþ­þ»þ·þÄþÖþÔþÉþ§þ®þ¨þÈþäþÐþßþõþ(ÿUÿVÿZÿgÿBÿÿîþÿ1ÿ;ÿ1ÿ
ÿÿÿÿÿ+ÿ"ÿ$ÿ#ÿÿ	ÿðþäþÿúþñþõþÿÿõþÚþéþÖþÿÿúþíþÿÿÿ"ÿ%ÿGÿkÿuÿkÿ_ÿPÿ9ÿ8ÿRÿ>ÿJÿJÿXÿGÿOÿ_ÿqÿvÿyÿwÿrÿÿÿÿÿ¢ÿ°ÿ²ÿ¢ÿÿÿ ÿÿÿÿÿÿÿÿÿÿÿÿÿ¯ÿÿÿ¢ÿÿÿÿÿÿÿÿÿÿÿÿÿÿ²ÿÿÿÿÿÿÿÿÿÿªÿÿ¡ÿÿÿÿÿªÿÿÿÿÿÿÿÿÿÿÿÿÿÿ ÿÿÿÿÿ ÿÿÿÿÿÿ«ÿ«ÿ ÿÿÿÿÿÿÿ¡ÿÿÿÿÿ ÿ¢ÿÿÿÿÿÿÿ¡ÿÿÿÿÿÿªÿÿÿÿÿÿÿÿ ÿÿÿÿÿÿ±ÿÿÿÿÿÿÿÿÿÿÿÿ}ÿ|ÿÿvÿ|ÿqÿsÿoÿÿÿÿ¡ÿÿÿÿ«ÿªÿÿÿÿÿÿÿÿªÿ ÿÿÿªÿÿÿÿÿÿÿÿÿÿÿÿÿÿÿÿÿÿÿ½ÿ ÿ¬ÿÿÿÿÿÿªÿ¡ÿ¢ÿÿÿÿÿÿ ÿÿÿªÿÿÿÿ©ÿÿÿÿ«ÿÿÿ°ÿÿÿÿÿÿÿÿÿÿÿÿ°ÿ ÿÿ±ÿµÿÿÿÿÿÿ©ÿ®ÿÿÿÿÿÿÿÿ ÿÿÿÿÿÿÿÿÿ ÿ«ÿÿÿÿÿÿÿÿÿÿ~ÿÿÿÿÿÿ¯ÿÿÿÿ ÿÿ¢ÿ«ÿ¢ÿÿÿÿÿÿÿÿÿÿÿÿÿÿ ÿÿÿÿÿÿÿÿÿzÿ=ÿïþÿqÿzÿÿÿÿÿÿÿÿÿÿÿ²ÿÿzÿÿÿÿÿÿ«ÿÿÿÿÿÿÿÿÿÿÿÿÿÿÿÿÿÿÿÿÿÿÿÿÿÿÿÿÿÿÿÿÿÿÿÿÿÿÿÿÿÿÿÿªÿÿÿ}ÿÿÿÿÿÿÿ¢ÿÿ®ÿÿÿÿÿÿÿÿÿÿÿÿÿÿÿÿÿÿÿÿÿÿÿÿÿÿÿÿÿÿÿÿÿÿÿÿÿÿÿÿÿÿÿÿÿÿ«ÿÿÿÿÿÿÿÿÿÿÿÿÿÿzÿ¡ÿÿÿ©ÿÿÿªÿÿÿÿÿÿÿÿ}ÿÿªÿÿÿÿÿÿyÿÿÿÿÿ~ÿÿÿÿÿÿÿÿÿ ÿÿÿ®ÿÿÿÿÿÿÿxÿÿÿÿÿÿÿÿÿÿzÿÿÿÿÿÿÿÿÿÿÿÿÿÿÿÿÿvÿÿÿÿÿÿÿÿÿÿÿÿÿÿÿÿÿÿÿÿÿÿnÿ{ÿMÿyÿÿªÿÿÿÿÿ±ÿÿ©ÿÿÿÿÿÿÿzÿÿÿ{ÿÿÿÿÿÿÿÿÿÿÿÿÿÿÿÿÿÿÿ¡ÿÿÿÿÿÿÿÿÿÿÿÿÿÿÿÿÿÿÿÿÿÿÿÿÿÿÿÿÿÿÿÿÿÿÿÿÿÿÿÿÿÿÿÿvÿÿ¡ÿ{ÿÿÿÿÿÿÿÿÿÿÿÿÿ©ÿÿÿÿÿÿÿÿÿÿÿÿÿÿÿÿÿÿÿÿÿÿÿÿÿÿÿÿÿÿÿÿÿÿÿÿÿÿÿÿÿÿÿÿÿÿÿÿÿÿÿÿÿÿÿÿÿÿÿÿÿ©ÿ©ÿÿÿÿÿÿÿÿÿÿÿÿÿÿÿÿÿÿÿÿÿÿÿÿÿÿÿÿÿÿÿÿÿÿ ÿÿÿÿÿÿÿÿÿÿÿÿÿÿ«ÿÿÿÿÿÿÿÿ|ÿ|ÿÿÿÿÿÿÿÿÿÿÿÿÿ ÿÿÿÿÿÿÿÿÿÿÿÿÿÿÿÿÿÿÿÿÿÿÿÿÿÿÿÿÿÿÿÿÿÿÿÿÿÿÿÿ}ÿÿÿÿÿÿÿÿÿÿÿÿÿÿÿÿÿÿÿÿÿÿÿÿÿÿÿÿÿÿÿxÿÿÿÿÿ~ÿÿÿ¬ÿÿ«ÿÿÿÿ¢ÿ{ÿÿÿÿÿÿÿÿÿÿÿÿÿÿÿÿÿÿÿÿÿÿÿÿÿÿÿÿÿÿÿÿÿÿ¢ÿÿÿÿÿÿÿÿÿÿÿÿÿÿÿ¢ÿ©ÿÿÿÿÿÿÿÿÿÿÿÿÿÿÿÿÿÿÿÿÿÿÿÿÿÿÿÿÿÿÿÿÿÿÿÿÿÿÿÿÿÿÿÿÿ|ÿÿÿÿÿÿÿÿÿÿÿÿÿÿÿÿÿÿ¡ÿÿÿÿuÿÿÿÿÿÿÿÿÿÿÿ|ÿÿÿÿÿÿÿÿÿÿÿÿÿÿÿÿÿÿÿÿ ÿÿÿÿÿÿÿÿÿÿÿÿÿÿÿÿÿ|ÿÿÿÿÿÿÿÿÿÿÿÿÿÿÿÿÿÿÿÿÿÿÿÿÿÿÿÿÿÿÿÿÿÿÿ¢ÿÿÿÿÿÿÿÿÿÿ¡ÿÿÿÿÿÿÿÿÿÿÿÿÿÿÿÿÿÿÿÿÿÿÿÿÿÿÿÿÿÿÿÿÿÿÿ£ÿÿÿÿÿÿÿÿÿÿ¢ÿÿÿÿÿÿÿÿÿÿ{ÿtÿÿÿÿÿÿÿÿ¢ÿÿÿÿÿÿ~ÿÿÿÿÿÿÿÿÿÿÿÿÿÿÿÿÿ£ÿÿÿÿÿÿÿ©ÿ±ÿÿÿÿÿ©ÿÿÿÿÿ£ÿÿÿ~ÿÿÿÿÿÿÿ ÿ¡ÿÿÿÿÿÿÿÿÿÿÿÿ©ÿÿÿÿÿÿ ÿÿÿÿÿÿÿÿÿÿ£ÿÿÿÿÿÿ ÿÿÿÿÿÿÿÿÿÿÿÿÿÿÿÿÿÿÿÿÿÿÿÿÿÿÿÿÿÿÿÿÿÿÿÿÿÿÿÿÿÿÿÿÿÿ ÿÿÿÿÿÿÿÿÿÿÿÿÿÿ ÿÿÿÿÿÿÿÿÿÿÿÿÿÿÿÿÿÿÿÿÿÿÿÿ£ÿÿÿÿÿÿÿÿ­ÿÿÿÿÿÿÿÿ¡ÿÿÿÿÿÿÿÿÿÿÿ£ÿÿÿ¢ÿÿÿÿÿÿÿÿÿÿ©ÿÿÿ~ÿÿÿÿÿÿÿÿÿÿÿÿÿÿÿÿÿÿÿÿÿÿÿÿÿÿ¤ÿ¢ÿÿÿÿ|ÿÿ©ÿÿÿÿÿÿÿÿ£ÿÿÿÿÿÿÿzÿÿÿÿÿÿÿÿÿÿÿÿÿÿÿÿÿÿÿÿzÿÿÿÿÿÿÿÿÿÿÿÿÿÿÿÿÿÿÿÿÿÿÿÿÿÿÿÿÿÿÿÿÿÿÿÿÿ ÿÿÿÿÿÿÿÿÿÿÿÿÿÿÿÿÿÿÿÿÿÿÿ®ÿ£ÿ±ÿÿÿÿÿ ÿÿÿÿÿÿÿÿÿÿÿÿÿÿÿÿÿÿÿÿÿÿÿÿÿÿÿÿÿÿÿÿ¤ÿÿÿÿÿÿÿÿÿÿÿÿÿÿÿÿÿÿ¢ÿÿÿ ÿÿÿÿÿwÿ¬ÿÿÿÿ¡ÿ¡ÿ ÿÿÿÿÿÿÿÿÿÿÿÿÿÿÿÿÿÿÿÿÿÿÿÿÿÿÿÿÿÿÿÿÿÿÿÿÿÿÿÿÿÿÿÿÿÿÿÿÿÿÿÿ ÿÿÿ¥ÿÿÿÿÿÿÿÿÿÿÿÿÿÿÿÿÿÿÿ©ÿÿÿ©ÿÿÿÿ¡ÿÿÿÿÿÿ¢ÿ¤ÿÿÿÿ¡ÿ¡ÿ¡ÿÿÿ¤ÿ½ÿÿÿÿÿ£ÿÿÿÿÿÿªÿ¢ÿÿÿÿÿÿ ÿÿ¡ÿÿÿ¤ÿÿÿ²ÿÿÿÿÿÿÿÿ¡ÿÿÿÿÿÿÿÿÿ¬ÿÿÿ¤ÿÿÿ¥ÿÿ¯ÿ¡ÿÿÿÿ ÿÿÿÿ£ÿÿÿÿÿÿ©ÿ ÿÿªÿ½ÿ£ÿÿ¢ÿÿÿ¡ÿ¤ÿÿÿÿÿÿÿÿÿÿÿÿ«ÿ©ÿªÿÿÿ¥ÿÿÿÿÿÿmÿÿ«ÿ«ÿÿÿÿÿÿÿÿÿªÿÿÿÿÿÿÿÿÿÿÿ£ÿ¢ÿÿ©ÿ¤ÿ ÿ¡ÿÿÿÿÿÿÿ­ÿ¤ÿÿ®ÿ¯ÿ°ÿ¡ÿÿ£ÿ¶ÿ­ÿ ÿÿ¤ÿ©ÿ¸ÿÿÿÿ£ÿÿÿÿÿÿªÿ¥ÿÿÿÿÿÿÿÿµÿÿÿÿÿÿªÿÿÿÿÿÿÿ©ÿ²ÿ©ÿ ÿ«ÿ°ÿ¬ÿªÿÿÿÿÿÿÿ¤ÿ ÿÿÿÿÿÿ¢ÿ­ÿÿ±ÿÿÿ¢ÿ­ÿ¤ÿ£ÿ¬ÿ¬ÿ¤ÿÿÿ¤ÿ£ÿ ÿÿÿÿÿÿ¯ÿªÿ¶ÿ¦ÿÿÿ¡ÿªÿ¤ÿÿÿÿ¯ÿ´ÿ ÿ®ÿÿ­ÿ°ÿ¤ÿªÿªÿ¢ÿ©ÿ«ÿ ÿÿ ÿÿ°ÿ¢ÿÿ£ÿ£ÿ¯ÿ±ÿ¡ÿ¡ÿ¡ÿ£ÿ©ÿÿÿ¤ÿ©ÿ­ÿ¯ÿ©ÿ©ÿ´ÿ³ÿ«ÿ¢ÿ®ÿºÿ´ÿ«ÿ¤ÿ¦ÿ´ÿ¡ÿ¸ÿ«ÿ«ÿ¯ÿ©ÿ«ÿÿÿ¥ÿ¥ÿ¡ÿ£ÿÿÿ¤ÿµÿªÿ±ÿÿÿ¤ÿÿ¦ÿ¦ÿÿÿÿ©ÿ©ÿ©ÿ¦ÿÿ¯ÿ­ÿÿÿÿ©ÿ¥ÿ£ÿ¡ÿÿ¡ÿ®ÿ¯ÿÿµÿ©ÿÿ¤ÿÿ¥ÿ±ÿ¦ÿÿ ÿ®ÿ¬ÿ¤ÿÿÿÿyÿÿÿÿÿ£ÿÿÿÿÿÿÿlÿ{ÿÿÿÿ¥ÿÿÿ²ÿ°ÿ ÿ­ÿ¯ÿ£ÿ©ÿÿÿÿÿ¥ÿ±ÿ£ÿÿÿ¤ÿ ÿ£ÿ ÿ£ÿ®ÿÿÿÿ¢ÿ«ÿ¦ÿ£ÿ£ÿ¥ÿ­ÿ¢ÿ£ÿÿ¤ÿ´ÿ©ÿ¡ÿ¡ÿ¤ÿ¬ÿªÿ©ÿ²ÿ ÿªÿ¢ÿ°ÿ¡ÿÿÿ®ÿ®ÿ±ÿ´ÿ«ÿ¢ÿ®ÿ¸ÿ´ÿ²ÿ¦ÿÿÿÿÿÿÿÿÿ°ÿ£ÿÿÿÿÿªÿ©ÿ¬ÿ­ÿ°ÿ¶ÿ®ÿ¸ÿ¤ÿ¤ÿ³ÿªÿ¢ÿ©ÿ¦ÿ¢ÿÿÿÿÿÿ¡ÿÿÿÿÿÿÿÿxÿkÿ[ÿ{ÿÿzÿkÿXÿJÿFÿJÿ^ÿrÿqÿeÿ@ÿlÿmÿ[ÿYÿVÿ\ÿaÿ[ÿ\ÿnÿÿbÿ?ÿ1ÿYÿcÿeÿeÿaÿ`ÿhÿÿsÿ[ÿiÿZÿaÿjÿ`ÿYÿ[ÿ]ÿaÿYÿgÿeÿ_ÿsÿÿmÿhÿmÿkÿÿÿÿÿÿÿ¢ÿ¡ÿ¢ÿ­ÿ©ÿÿ©ÿªÿ¤ÿÿÿ¦ÿ«ÿªÿ£ÿ¡ÿ¬ÿ¢ÿ¦ÿ¡ÿÿ¡ÿ­ÿ¬ÿªÿ®ÿ®ÿÿÿ¥ÿ¾ÿ¦ÿ¥ÿ°ÿ§ÿ£ÿ¬ÿ£ÿµÿ°ÿµÿ°ÿÃÿÃÿ²ÿ¬ÿ«ÿ¢ÿ±ÿ­ÿ¸ÿ ÿ¤ÿ±ÿ®ÿ¬ÿ±ÿ¶ÿ³ÿ³ÿ»ÿªÿ¯ÿ®ÿ§ÿ«ÿµÿ·ÿ²ÿ´ÿ«ÿ¶ÿ³ÿ»ÿ¸ÿ±ÿ¼ÿÆÿ¯ÿ¶ÿ¾ÿ²ÿ¼ÿ²ÿ±ÿ°ÿ±ÿ´ÿ¶ÿµÿ«ÿºÿ³ÿ¶ÿ¶ÿ®ÿªÿ²ÿ¿ÿ­ÿµÿ²ÿ±ÿ·ÿ¶ÿ©ÿÿÿÿ½ÿ´ÿ®ÿ®ÿ²ÿ´ÿ»ÿÇÿÉÿ¸ÿµÿ·ÿ¯ÿ°ÿ¥ÿ¡ÿ¥ÿªÿ³ÿ°ÿÇÿ¬ÿ©ÿ­ÿ±ÿ¬ÿ¨ÿ´ÿ¿ÿ±ÿ¨ÿ¼ÿ´ÿ¬ÿ¯ÿ°ÿ¬ÿ¿ÿ¨ÿ©ÿ®ÿµÿ»ÿ´ÿÿ#ÿ
ÿéþ¯þþkþþþ¶þÑþéþÿYÿ0ÿ1ÿ1ÿ÷þÊþÓþÉþ¤þ¿þëþÿïþØþÍþ¼þµþ³þ³þÔþâþ¡þ«þ²þ¡þþþUþUþlþiþxþþ|þþ¾þ×þÍþ±þûþøþêþíþÿûþÅþþþbþdþ«þÉþ¬þ{þ8þ,þSþJþqþþ`þþþáþÿ<ÿBÿÿÿÿÿÿÇþþþ±þÜþûþÞþgþdþdþ_þIþJþVþþäþÍþ®þ´þîþÿôþæþÚþÌþ¾þ¹þÈþþþ¦þ³þ¡þwþTþTþnþtþjþ,þTþ|þzþþqþPþTþpþ}þgþþXþþþ¾þÿüþþþþ³þþ|þþTþ[þþþþþþþþ]þgþ`þtþ¢þÓþÿ3ÿáþþþ½þÀþÁþçþ"ÿHÿEÿÿáþXþþþþ;þ@þ(þ)þ9þ.þ!þþòýþ-þAþ.þJþUþ0þþ%þ)þþþþþ,þ þ6þ[þJþ'þþ.þCþ3þSþdþcþ{þqþ=þþ
þ/þÝýáý¿ýðýþþþýèýúýþ%þ[þþuþyþ[þVþfþcþ8þ<þvþþþ þÊþÑþ£þfþþmþ>þ@þSþ^þeþ]þyþþ¥þþkþþtþþ¦þ³þ»þÃþÔþ§þ©þ¯þ²þþ·þ·þ»þÏþÛþÌþ¼þÚþòþÿ>ÿRÿ ÿåþÂþ¼þßþíþÉþ°þ¸þ¸þÛþÞþþ·þÄþÝþÿÿýþ¾þþ®þþþþ¿þ»þþþÿòþÏþ¿þÒþèþüþ7ÿUÿ<ÿÿÔþÕþÑþÊþ°þªþºþÍþÝþÝþÇþ¿þ þ¼þ´þËþêþÜþãþóþÿ)ÿDÿfÿrÿ_ÿÿïþ!ÿ%ÿÿÿÿâþîþÿ(ÿ1ÿÿ"ÿÿÿÿøþÞþÿÿöþåþôþÿÿÿ÷þáþÝþÛþéþèþÿîþØþ
ÿ;ÿUÿoÿsÿkÿcÿ@ÿ(ÿ,ÿAÿ;ÿKÿJÿMÿCÿJÿ_ÿiÿjÿjÿZÿQÿoÿÿ}ÿtÿ«ÿ©ÿÿÿÿÿÿ¡ÿÿÿÿÿÿÿÿÿ}ÿÿÿÿÿÿÿÿÿÿÿÿÿÿÿÿÿÿÿÿÿÿÿÿÿÿÿÿÿÿÿÿÿÿ¢ÿÿÿÿ ÿÿÿÿÿÿÿÿÿÿÿÿÿªÿÿÿ ÿÿ¬ÿÿÿÿÿÿ©ÿ ÿÿÿÿÿ³ÿÿÿ ÿ®ÿ¡ÿÿÿÿÿ©ÿ¢ÿÿÿÿÿÿÿ¡ÿ¢ÿÿÿÿÿÿÿ®ÿÿÿ ÿÿÿÿÿÿÿÿ|ÿÿ ÿÿ©ÿÿpÿÿÿÿÿ~ÿrÿfÿeÿyÿÿÿÿÿÿÿÿÿÿªÿªÿ¡ÿ©ÿÿÿÿÿÿÿÿÿ«ÿÿÿÿÿÿÿÿÿÿÿÿÿÿÿÿÿÿÿÿÿ©ÿ¢ÿ°ÿÿÿ¡ÿÿÿÿÿÿÿÿÿÿÿÿÿÿÿÿÿÿ«ÿÿªÿÿÿ ÿÿÿÿÿÿÿÿÿÿÿÿÿÿÿÿÿÿ©ÿÿÿ¡ÿÿÿÿÿÿÿÿÿÿÿÿÿÿÿÿÿÿÿÿÿÿÿÿÿÿÿÿÿÿÿÿÿ¡ÿÿÿ­ÿªÿÿÿÿÿÿÿÿÿ®ÿÿÿÿÿÿÿÿÿ¡ÿÿÿÿÿÿÿÿÿÿ¢ÿ¡ÿ°ÿÿÿZÿÿHÿqÿÿÿÿÿÿÿÿÿÿÿÿÿÿÿ¡ÿÿÿÿÿÿÿÿÿÿÿ­ÿÿÿÿÿÿÿÿÿÿÿÿÿÿÿÿÿÿÿÿ~ÿÿÿÿÿÿÿÿÿÿÿÿÿÿÿÿÿÿÿÿÿÿÿÿÿÿÿÿ¬ÿÿÿÿÿÿÿ¢ÿ©ÿÿÿuÿÿÿÿÿÿÿÿÿÿÿªÿÿÿÿÿ¢ÿÿ¡ÿÿÿÿÿÿÿÿÿÿÿÿÿ¢ÿÿÿÿÿÿÿÿÿÿÿÿÿÿÿÿÿÿyÿ|ÿ|ÿÿÿÿÿÿÿÿÿÿÿÿÿÿÿÿÿ~ÿÿÿÿÿÿÿÿÿ}ÿÿÿÿÿÿÿÿÿÿÿÿÿÿÿÿÿÿÿÿÿ|ÿÿÿÿÿÿÿÿÿÿÿÿÿÿÿ{ÿÿ}ÿÿÿÿÿÿÿÿÿÿÿÿ¡ÿÿÿÿÿÿÿÿÿÿÿÿÿÿÿÿzÿÿÿÿÿÿZÿXÿ~ÿÿÿÿÿÿ«ÿÿÿÿÿÿÿÿÿÿÿÿÿÿÿÿÿÿÿÿÿÿÿÿÿÿÿÿÿÿÿÿÿÿÿÿÿÿtÿÿÿÿÿÿÿ¢ÿÿÿÿÿÿÿÿzÿÿÿÿÿÿÿÿÿÿÿÿÿÿÿÿ|ÿÿÿÿÿzÿÿÿÿÿÿÿÿÿÿÿÿÿÿÿÿÿÿÿÿÿÿÿ¬ÿ©ÿÿÿÿÿÿÿÿÿÿÿÿsÿÿÿÿÿÿÿ ÿÿ ÿÿÿÿÿÿÿÿÿÿÿÿÿÿÿÿÿÿÿÿÿÿÿÿÿÿÿÿÿÿÿÿÿÿÿÿÿÿÿÿ{ÿÿÿÿÿÿÿÿÿÿÿÿÿÿÿÿÿÿÿÿÿÿÿÿÿÿ|ÿÿ¢ÿÿÿÿÿÿÿÿÿÿÿÿÿ}ÿÿÿÿÿÿÿÿpÿÿÿÿÿÿ|ÿÿÿÿÿÿÿÿÿÿÿÿÿÿÿÿÿÿÿÿÿÿÿÿÿÿwÿÿÿ|ÿÿÿÿÿÿÿÿÿ¡ÿÿ¢ÿÿÿÿÿÿÿÿÿzÿÿÿÿÿÿÿÿÿÿÿÿÿÿÿÿ|ÿÿÿÿÿÿÿÿÿÿÿÿÿÿÿyÿÿÿÿÿÿÿÿÿ°ÿÿÿÿÿÿÿÿÿÿÿÿÿÿÿÿÿÿÿÿÿÿÿÿÿÿÿÿÿÿÿÿÿÿÿÿÿÿÿÿÿÿÿÿÿÿÿÿÿÿÿÿÿÿÿÿÿÿÿÿÿÿuÿ}ÿÿÿÿÿÿÿÿÿÿÿÿÿÿÿÿÿÿÿÿÿÿÿÿÿÿÿÿÿÿÿÿÿÿÿÿÿÿÿÿÿÿÿ¬ÿÿÿÿÿÿÿÿÿÿÿÿÿÿÿÿÿÿÿÿÿÿÿ|ÿÿÿÿÿÿÿÿÿÿÿÿÿÿÿÿÿÿÿÿÿÿÿÿÿÿÿÿÿÿÿÿÿÿÿÿÿÿÿÿÿÿ}ÿ}ÿÿÿÿÿÿÿÿÿÿÿÿ«ÿÿÿÿÿÿÿ ÿÿÿÿÿÿÿÿÿÿÿÿ ÿÿÿ£ÿÿÿÿÿ ÿÿÿ¡ÿÿÿÿÿ}ÿÿÿÿÿÿÿÿÿÿÿÿÿÿÿÿÿÿÿÿÿÿÿÿÿÿÿÿÿÿÿÿ¡ÿÿÿÿxÿÿÿÿÿÿÿÿÿ¡ÿÿÿÿÿÿÿÿÿÿÿÿÿÿvÿÿÿÿÿÿÿÿÿÿÿÿÿÿÿÿÿÿÿÿÿÿÿÿÿtÿÿÿÿÿÿÿÿÿÿÿÿÿÿÿÿÿÿÿ©ÿªÿÿÿÿÿÿÿÿÿÿÿÿÿÿÿÿÿÿÿÿÿÿÿÿÿÿÿÿÿÿÿÿÿÿÿÿÿÿÿÿÿÿÿÿÿÿÿÿÿÿÿÿÿÿÿÿÿÿÿÿÿÿÿÿÿÿÿyÿÿÿÿÿÿÿÿÿÿ}ÿÿÿÿÿÿÿÿÿ~ÿÿÿÿÿÿÿÿÿ¡ÿ²ÿ£ÿÿÿÿÿÿÿÿÿÿÿ{ÿÿÿÿÿÿÿÿÿÿÿ}ÿÿ ÿ©ÿtÿyÿÿÿÿÿÿÿÿÿÿÿÿÿÿÿÿÿÿÿÿÿÿÿÿÿÿÿÿÿÿ¢ÿÿÿÿ¢ÿÿÿÿÿÿÿÿÿÿÿÿÿÿÿÿÿÿÿÿÿÿÿÿÿÿÿÿÿÿÿÿÿÿÿÿÿÿÿÿÿ¡ÿ¤ÿÿÿÿÿÿÿÿÿÿÿÿÿÿ­ÿÿÿÿÿÿyÿÿÿÿÿÿÿÿÿÿÿÿÿ«ÿÿÿÿÿÿÿÿÿÿÿÿÿÿÿÿÿÿÿÿÿÿÿÿÿÿÿÿÿÿÿÿÿÿÿÿÿÿÿ ÿ ÿÿÿÿÿÿÿÿÿÿÿÿÿÿÿÿÿÿÿÿÿÿÿÿÿÿÿÿÿÿÿÿÿÿÿÿÿÿÿÿÿÿÿÿÿÿÿÿÿÿÿÿÿÿÿÿÿÿÿÿÿÿÿÿÿÿÿÿ¢ÿ¢ÿÿÿÿÿÿÿÿÿÿÿÿÿÿÿÿÿÿÿÿÿÿÿÿÿÿÿÿÿ ÿÿÿÿÿÿÿÿÿÿÿÿÿÿÿ¤ÿ©ÿ­ÿÿÿªÿÿÿÿÿ ÿÿÿÿÿÿÿÿÿÿÿ ÿÿÿÿ¡ÿ¢ÿÿÿÿªÿÿÿÿÿÿÿ¬ÿ©ÿ¢ÿÿÿÿÿÿÿÿÿÿÿÿÿÿÿÿÿÿÿÿÿÿÿÿÿÿ¢ÿÿÿÿÿÿÿ¡ÿÿÿ©ÿ¥ÿÿÿÿÿÿ¡ÿÿÿ«ÿÿÿÿÿÿÿÿÿ ÿÿÿÿÿ¤ÿÿÿÿÿÿÿÿÿ ÿÿÿÿ ÿÿÿÿ¤ÿÿÿÿÿÿÿÿ ÿÿÿÿÿÿÿ¡ÿÿÿÿÿ|ÿÿ¡ÿ¡ÿÿ¤ÿ«ÿÿÿÿÿÿ«ÿÿ ÿÿ­ÿÿ©ÿ¤ÿÿÿ£ÿ£ÿÿÿÿÿÿ©ÿ¢ÿÿ©ÿ¥ÿÿ«ÿ£ÿªÿÿ¡ÿ²ÿÿ®ÿ¢ÿÿÿrÿ|ÿÿ©ÿ£ÿÿ£ÿÿÿ¡ÿÿÿÿ©ÿ«ÿÿ¡ÿ³ÿÿÿÿªÿ©ÿ¤ÿ£ÿÿ©ÿÿ¬ÿ¥ÿÿ¤ÿÿÿÿ¡ÿ­ÿÿÿÿÿÿÿ¢ÿ£ÿ¡ÿ®ÿÿÿ©ÿ®ÿÿªÿÿÿªÿ³ÿ£ÿ£ÿ¡ÿÿÿ£ÿÿÿÿÿÿÿÿÿÿÿ¢ÿÿ¤ÿªÿÿÿÿÿÿÿ®ÿ©ÿÿ¤ÿÿÿÿÿ£ÿ¢ÿ­ÿÿÿÿ ÿ¬ÿÿÿÿ|ÿÿ¤ÿ£ÿÿ«ÿ¡ÿÿ¤ÿ¬ÿ£ÿÿ ÿ¢ÿÿÿÿ£ÿ©ÿÿÿ¢ÿ®ÿ¦ÿ«ÿÿÿÿÿÿÿÿ¤ÿ¡ÿÿ ÿÿÿ«ÿªÿµÿ¬ÿªÿ©ÿ¯ÿ­ÿÿÿ¥ÿªÿÿÿ¤ÿÿ³ÿ¬ÿÿµÿÿ­ÿ¶ÿ¤ÿÿÿ­ÿ­ÿ­ÿ®ÿÿªÿ©ÿÿ«ÿÿÿ¦ÿÿÿ¥ÿ´ÿ¶ÿ­ÿ¢ÿ¤ÿ±ÿÿ ÿÿÿ·ÿªÿÿÿ¡ÿÿÿÿÿ¬ÿ¥ÿÿ£ÿÿÿ¤ÿÿÿ ÿ¢ÿ¦ÿ¤ÿ¤ÿ¬ÿ¬ÿªÿ£ÿ´ÿ¥ÿ©ÿ­ÿªÿÿ¥ÿ¯ÿ¤ÿÿÿÿ¥ÿ­ÿ¡ÿ ÿ­ÿÿÿÿÿÿÿ®ÿ¬ÿÿÿÿ ÿ¤ÿ¤ÿÿÿÿ}ÿuÿ}ÿÿÿÿÿ¤ÿÿÿsÿ|ÿÿÿÿ¥ÿªÿ¦ÿªÿ¡ÿÿÿÿ©ÿÿµÿ¢ÿÿÿ§ÿ­ÿ¤ÿÿÿÿÿ©ÿ©ÿ¤ÿ¥ÿ²ÿªÿ«ÿÿÿÿ¢ÿ¢ÿ¢ÿ¥ÿ¢ÿ©ÿ±ÿÿÿ¡ÿ¤ÿ ÿ¡ÿ¥ÿ«ÿ­ÿ¯ÿ¬ÿ®ÿ£ÿ¥ÿÿ¢ÿÿ©ÿ¯ÿ»ÿ½ÿ£ÿÿ¯ÿÅÿ³ÿ£ÿÿÿÿÿ¢ÿ«ÿÿÿÿÿ ÿÿÿ©ÿ¬ÿ¯ÿ¥ÿªÿ©ÿ¡ÿ³ÿ¥ÿ°ÿ©ÿªÿ°ÿ«ÿ­ÿ¥ÿÿÿ¡ÿÿÿÿÿÿÿÿÿÿÿÿÿuÿpÿ^ÿÿÿ}ÿeÿIÿDÿIÿQÿbÿmÿ^ÿcÿMÿGÿ`ÿPÿQÿVÿ_ÿcÿ\ÿbÿpÿsÿ<ÿ"ÿ+ÿMÿ]ÿ]ÿgÿqÿgÿiÿÿiÿVÿaÿ`ÿYÿhÿdÿTÿ[ÿhÿaÿEÿkÿiÿ`ÿrÿwÿÿÿyÿwÿÿÿÿÿÿÿ¡ÿÿÿÿÿÿÿ­ÿÿÿÿ¡ÿªÿ¬ÿ¦ÿªÿªÿÿÿ¬ÿªÿÿÿ®ÿ´ÿ¤ÿ¬ÿ£ÿÿ«ÿ²ÿ«ÿ¥ÿªÿ¬ÿ«ÿ¬ÿ¤ÿ§ÿ³ÿ¦ÿ¬ÿ³ÿ½ÿ¼ÿµÿ°ÿ¯ÿ³ÿ¼ÿÅÿ®ÿ¯ÿ©ÿ±ÿµÿ²ÿ¶ÿ¶ÿ±ÿ®ÿµÿ¯ÿªÿ²ÿ°ÿ°ÿ·ÿªÿ£ÿ°ÿ«ÿ·ÿÄÿ»ÿ°ÿ°ÿ·ÿÂÿÂÿÅÿ®ÿ¹ÿ³ÿ«ÿªÿ°ÿµÿ±ÿ½ÿ¬ÿ­ÿ¯ÿ®ÿ°ÿ©ÿ¥ÿ¶ÿ½ÿ¹ÿ°ÿ§ÿµÿ´ÿµÿÂÿ¾ÿ¨ÿ³ÿ¹ÿ¥ÿ²ÿ°ÿ´ÿ³ÿµÿÃÿÅÿ­ÿµÿÁÿ°ÿ«ÿ®ÿ®ÿ­ÿ¬ÿ¬ÿ¢ÿ»ÿ·ÿÿÿ¨ÿªÿ¦ÿ­ÿ»ÿ®ÿ¦ÿµÿ®ÿ¬ÿ¯ÿ«ÿ¬ÿ·ÿºÿ­ÿºÿ­ÿ¯ÿ´ÿ÷þÿ/ÿÿÎþjþ^þþ§þÕþøþÿÿTÿDÿ"ÿ>ÿïþÐþèþîþÙþÕþáþÝþÌþ¶þ®þ þþþþ¸þºþþ þþxþxþlþCþFþ{þWþ}þþ²þÑþðþ÷þäþÖþÓþ?ÿ=ÿ)ÿÿÿÎþ¢þþtþ~þþ¿þþþTþHþfþrþwþþtþþþÏþÿAÿ;ÿÿÿÿÛþàþþwþþÝþ
ÿ
ÿóþ±þþþrþhþeþvþþÑþÿõþ´þ¿þÿûþèþëþÖþ¥þ þÎþ­þtþþ¤þþrþfþdþZþ_þXþFþSþþþ~þuþQþ þ8þRþþ¿þ`þþ¥þþÊþáþªþþþ¥þþþþdþSþiþþþ¨þÇþíþÆþnþþSþfþþÔþÿ.ÿÿ¹þvþÝþÿüþÿCÿPÿ)ÿïþ¶þRþÝýáýþ5þ5þ1þ5þFþ_þ_þXþþþþ6þ\þRþbþ`þ)þþþËýþ#þ:þ:þ@þlþ_þ4þþÝýþDþcþhþ_þoþþþHþÿýþ<þñýÖýþþþýþþíýìýþþDþtþyþþlþWþQþJþXþaþeþ}þþþ±þ®þþ^þHþXþ`þ~þsþiþþþþþþ³þþþgþ{þ¨þªþþþ®þ§þþþ®þÃþäþËþÂþÙþìþâþÍþ×þÿ;ÿPÿ%ÿ	ÿìþÝþ¾þ³þÁþ¾þ±þ³þ¯þÜþãþ¥þ}þ¢þîþÿ.ÿÿüþîþÊþ¢þ­þ¢þÂþ×þôþõþåþÓþ¿þÃþËþÕþÿ&ÿýþÑþëþ´þÏþÕþÈþ·þÍþßþäþßþÍþÌþÀþÏþÒþ£þÊþÔþÜþíþÿÿ+ÿAÿKÿGÿÿßþÿ&ÿþþîþöþùþÿ÷þÿÿÿÿòþ÷þ$ÿÿêþõþêþáþÑþÖþåþÿþÿòþèþïþÛþàþãþïþþþÃþÿKÿiÿkÿ[ÿLÿ:ÿ&ÿÿ ÿ0ÿ&ÿ5ÿFÿBÿLÿ^ÿaÿiÿbÿTÿUÿaÿ}ÿÿ}ÿÿÿÿÿÿÿÿÿÿÿÿÿÿÿÿÿÿÿÿÿ©ÿÿÿÿÿÿÿÿÿÿ£ÿ¡ÿÿÿÿÿÿÿÿÿÿÿÿÿÿÿÿ¯ÿªÿÿÿÿÿ«ÿÿÿÿÿÿÿÿÿÿÿÿÿÿªÿÿÿÿÿÿÿÿÿÿÿÿÿÿÿÿÿ¬ÿÿÿÅÿÿÿÿÿ ÿ¬ÿ ÿÿÿÿÿÿÿÿÿ©ÿ¡ÿÿÿÿÿ±ÿ ÿÿÿ©ÿÿÿÿÿÿÿÿÿ~ÿÿÿÿtÿmÿZÿdÿ{ÿÿ©ÿ~ÿjÿÿÿÿ{ÿÿÿÿÿÿÿÿÿÿÿ«ÿÿÿÿÿÿÿÿÿÿ¡ÿÿÿÿÿÿÿÿÿÿÿÿ©ÿÿÿÿÿ®ÿ ÿÿÿÿªÿÿÿ ÿÿÿÿÿÿÿÿÿÿÿÿÿÿÿÿÿ©ÿÿÿÿÿÿ¢ÿ©ÿÿÿÿÿÿÿÿÿÿÿ©ÿÿÿÿ£ÿÿÿÿÿÿ¡ÿÿÿÿÿÿ¢ÿÿÿÿÿÿÿÿÿÿÿÿÿÿ¢ÿÿÿÿÿÿÿÿÿ©ÿªÿÿÿÿÿÿÿÿÿÿÿÿÿÿÿ«ÿÿÿÿÿÿÿÿÿÿÿÿÿÿÿÿÿÿÿÿÿªÿÿÿGÿ,ÿ2ÿzÿÿÿÿ{ÿÿÿÿÿÿÿÿÿÿÿÿÿÿÿÿzÿzÿÿÿÿÿÿÿÿÿÿÿÿÿÿÿÿÿÿÿÿÿÿÿÿÿÿÿÿÿÿÿÿÿÿÿÿÿÿÿÿÿÿÿÿÿÿÿÿÿÿÿÿÿÿÿÿ©ÿ ÿÿÿÿªÿÿÿÿÿÿÿÿÿÿÿÿÿÿÿÿÿÿÿ­ÿªÿÿÿÿÿÿÿÿÿÿ ÿÿÿÿÿÿÿÿÿÿÿÿÿÿÿÿÿÿÿÿÿÿÿÿÿÿÿÿÿÿÿÿÿÿÿ ÿ ÿÿÿÿÿÿÿÿÿÿÿÿ¡ÿÿÿÿÿÿÿÿÿÿÿÿÿÿÿÿÿÿ¢ÿÿÿÿÿuÿvÿÿÿÿÿÿÿÿÿÿÿÿÿÿÿÿÿÿÿÿÿ©ÿÿÿÿÿÿÿ¬ÿÿÿÿÿÿÿÿÿÿÿ¡ÿÿÿÿÿÿ{ÿÿÿÿ}ÿHÿNÿÿÿ±ÿÿÿÿÿÿÿÿÿ ÿÿÿÿÿÿÿÿ~ÿÿÿÿÿÿÿÿÿÿÿÿÿÿÿÿÿÿÿÿÿÿÿ©ÿÿÿÿÿÿÿÿÿÿÿÿÿÿÿÿÿÿÿÿÿÿÿÿÿÿÿÿÿÿÿÿÿÿÿÿÿÿÿÿ ÿÿÿÿÿÿzÿÿÿÿÿÿÿÿÿxÿÿÿÿÿÿÿÿÿÿÿÿÿÿÿÿÿÿÿÿ©ÿÿÿÿÿÿ ÿÿÿÿÿÿÿÿÿÿÿÿÿÿÿÿÿÿÿÿÿÿÿÿÿÿÿÿÿÿÿÿÿÿÿ~ÿÿÿÿÿÿ|ÿÿÿÿÿÿÿÿ©ÿÿ|ÿÿÿÿÿÿÿÿÿÿÿÿÿÿÿÿÿÿÿÿÿÿÿÿÿÿÿÿÿÿÿÿÿÿÿÿÿ}ÿ­ÿÿoÿ ÿÿÿÿÿÿÿÿÿÿÿÿÿÿÿÿÿÿÿÿÿÿÿÿÿÿÿÿÿÿÿÿÿÿÿÿÿÿÿÿÿ ÿ¢ÿÿÿÿÿ}ÿÿÿÿÿÿÿÿÿÿÿÿÿÿÿÿÿÿÿÿÿÿÿÿÿÿÿÿÿÿÿÿÿÿÿÿÿÿÿÿÿÿÿÿÿÿÿ¬ÿÿÿÿÿÿÿÿÿÿÿÿÿÿÿÿÿÿÿÿÿÿÿÿÿÿÿÿÿÿÿÿÿÿÿÿÿÿÿÿÿÿÿÿÿÿÿ²ÿÿÿÿÿÿÿÿÿÿÿÿÿÿÿÿÿÿÿÿÿÿÿÿÿÿÿÿÿÿÿÿÿÿÿÿÿÿÿÿÿÿÿÿÿÿÿÿÿÿÿÿÿÿÿÿÿÿÿ©ÿÿÿÿÿÿ ÿÿÿÿÿÿÿÿÿÿÿqÿÿÿÿÿÿÿÿÿÿÿÿÿÿÿÿÿÿÿÿÿÿÿÿÿÿÿÿÿÿÿÿÿÿ ÿÿÿÿÿÿÿÿÿÿÿÿÿÿÿÿÿÿÿÿÿÿÿÿÿÿÿ ÿÿÿÿÿÿÿ ÿÿÿÿÿÿÿÿÿÿÿÿ ÿÿÿÿÿÿÿÿÿÿÿ«ÿÿÿÿªÿÿÿÿÿÿÿ¡ÿÿÿÿÿÿÿÿÿÿÿÿÿÿÿÿÿÿÿÿÿÿ ÿÿÿÿÿÿÿÿÿÿÿ­ÿÿÿÿÿÿÿÿÿÿÿÿÿÿÿÿÿÿÿÿÿÿÿ­ÿÿÿÿÿÿÿÿÿÿÿÿÿÿÿÿÿ ÿÿÿÿÿÿÿÿÿÿÿÿÿÿÿÿÿÿÿÿÿÿÿÿÿÿÿÿÿÿÿÿÿÿÿÿÿÿÿÿÿÿÿÿ¢ÿ©ÿÿÿÿªÿÿÿÿÿÿÿÿÿÿÿÿÿÿÿÿÿÿÿÿÿÿÿÿÿÿÿÿÿÿÿÿÿÿÿÿÿÿÿÿÿÿÿÿÿÿÿÿÿÿÿÿÿÿÿÿÿÿÿÿÿÿÿÿÿÿÿÿÿÿÿÿ¡ÿÿÿÿÿÿÿÿÿÿ£ÿÿÿÿÿÿÿÿÿÿÿÿÿÿÿÿÿÿÿ¢ÿÿÿÿÿÿÿÿÿÿÿÿÿÿÿÿ ÿÿÿÿÿÿÿÿÿÿÿÿÿÿÿÿÿÿÿÿÿÿÿÿÿÿÿÿÿÿÿÿÿÿÿÿÿÿÿÿÿÿÿÿÿÿÿÿÿÿÿÿÿÿÿÿÿ¯ÿÿ¬ÿÿÿÿ|ÿÿÿÿ¡ÿÿÿÿÿÿÿÿÿÿÿÿÿÿÿÿÿÿÿÿÿÿÿÿÿÿÿÿÿÿÿÿÿÿÿÿ ÿÿÿÿÿÿÿÿÿÿÿÿÿÿÿÿÿÿÿÿÿÿÿÿzÿÿÿ¡ÿÿ¬ÿ£ÿÿÿÿÿÿÿÿÿÿÿÿÿ ÿÿÿÿ{ÿÿÿÿxÿÿÿÿÿÿÿÿÿÿ ÿÿ¡ÿÿÿÿ ÿÿÿÿÿÿÿÿÿÿÿÿÿÿÿÿÿÿÿÿÿÿÿÿÿÿÿÿÿÿ ÿ®ÿÿÿÿÿÿÿÿÿÿÿÿÿ©ÿ¬ÿªÿÿÿÿÿÿÿÿÿÿÿÿÿÿÿÿÿÿÿÿÿÿÿÿÿÿÿ¡ÿÿÿ£ÿªÿ±ÿÿÿÿÿÿÿ¢ÿÿÿÿÿÿÿÿÿÿÿ ÿ­ÿÿÿÿÿÿÿÿÿÿ¤ÿÿ£ÿÿÿÿÿÿÿÿÿÿÿÿÿÿÿÿÿÿÿÿ¥ÿÿÿÿ ÿÿÿÿÿÿ ÿ ÿÿÿÿÿÿÿÿ¢ÿÿÿÿÿÿÿÿ ÿtÿ´ÿÿ¤ÿÿ¬ÿ£ÿªÿÿÿÿ ÿ¤ÿ£ÿÿÿ¥ÿ¯ÿÿÿÿÿzÿÿÿ¢ÿÿ©ÿÿÿ«ÿÿÿÿÿÿÿÿÿÿÿ¤ÿ±ÿ¤ÿÿÿÿ¬ÿÿÿÿ ÿ¥ÿÿÿÿÿÿÿÿÿ ÿ«ÿ£ÿÿÿÿÿ­ÿÿ¥ÿÿ«ÿÿÿ¡ÿ°ÿ®ÿÿÿ¥ÿ£ÿÿ«ÿÿÿÿÿÿ¥ÿ¡ÿ¤ÿÿ³ÿ¡ÿÿÿÿ¢ÿÿÿÿÿÿÿÿ¡ÿÿ¡ÿ¢ÿ¢ÿ ÿÿ¬ÿÿÿÿ¤ÿÿÿÿ£ÿ£ÿ¤ÿ«ÿÿ¤ÿ¢ÿªÿ ÿÿ ÿ²ÿÿ¡ÿÿÿÿ ÿÿ¢ÿÿÿªÿ ÿÿ¤ÿÿÿÿ¡ÿ®ÿ ÿÿÿ¯ÿ¬ÿÿÿ¤ÿÿÿ¢ÿÿÿÿÿÿÿ ÿÿÿÿÿÿÿÿ¡ÿ¡ÿÿÿ¥ÿ©ÿ¢ÿÿÿ©ÿÿÿÿÿÿÿ®ÿ¡ÿ¡ÿÿÿªÿ ÿÿ}ÿvÿÿ£ÿÿ©ÿÿ©ÿÿ¡ÿÿÿ ÿ«ÿ¯ÿ¯ÿ¥ÿÿ®ÿ£ÿ«ÿÿ©ÿÿ¢ÿÿÿ©ÿ¥ÿ£ÿ¡ÿÿÿÿ£ÿÿ©ÿÿÿÿ¬ÿ³ÿ´ÿ¡ÿ¤ÿ®ÿ±ÿÿÿ«ÿ¥ÿÿÿÿÿ¡ÿ¤ÿÿªÿ¬ÿ´ÿ¦ÿ¤ÿ¥ÿ¢ÿ¬ÿ´ÿµÿºÿÿ­ÿ®ÿ¯ÿÿÿÿ ÿÿÿ¡ÿ¤ÿ«ÿ­ÿ£ÿÿ¢ÿÿÿÿÿÿÿÿÿ ÿÿÿÿÿ¦ÿ²ÿ²ÿÿÿÿ ÿ«ÿ­ÿ«ÿ¥ÿ®ÿ±ÿ­ÿ­ÿ¬ÿªÿÿ®ÿ«ÿÿ¥ÿ°ÿ¥ÿ¥ÿ­ÿ¥ÿÿÿÿÿ£ÿ ÿÿ¡ÿÿ¬ÿÿ¥ÿ®ÿ¬ÿÿÿ¤ÿÿ ÿÿ¬ÿ©ÿÿ­ÿ¤ÿÿ~ÿrÿgÿdÿrÿÿ¤ÿ¥ÿÿ¤ÿÿ¥ÿªÿÿÿ£ÿÿÿÿÿÿÿÿ³ÿÿ¤ÿÿÿ£ÿ­ÿ°ÿ£ÿÿÿÿ«ÿ°ÿÿ¤ÿ°ÿ­ÿ¥ÿÿÿÿ©ÿ ÿ ÿ¦ÿÿ²ÿ¬ÿÿ ÿªÿªÿ¥ÿ¦ÿ®ÿ´ÿ´ÿªÿ¬ÿ©ÿ¢ÿ¡ÿÿ¢ÿªÿÿ ÿ°ÿ³ÿÿ¢ÿ¡ÿ±ÿ¹ÿ¤ÿÿÿÿÿÿ­ÿ¥ÿÿ¦ÿÿÿÿ ÿÿ¡ÿ¬ÿ©ÿªÿ¯ÿ«ÿ«ÿ ÿ©ÿ¤ÿ±ÿ®ÿ«ÿ­ÿ­ÿÿÿÿ¢ÿÿÿÿÿÿÿÿÿÿÿyÿyÿtÿÿÿÿÿjÿSÿMÿLÿUÿiÿlÿ`ÿJÿTÿGÿeÿkÿZÿRÿIÿ@ÿSÿfÿpÿkÿ@ÿAÿ.ÿDÿTÿZÿbÿjÿkÿmÿpÿlÿNÿVÿWÿNÿeÿmÿ]ÿ_ÿiÿSÿ]ÿ\ÿ`ÿiÿsÿpÿlÿzÿÿÿÿÿÿÿÿÿ¥ÿÿÿÿÿÿÿÿÿÿ¥ÿ§ÿÿÿ©ÿ¹ÿ¥ÿ¡ÿÿ¶ÿ¢ÿ¯ÿ±ÿ²ÿ¯ÿ¡ÿªÿÿ®ÿ«ÿ¤ÿ¦ÿ®ÿ®ÿ¯ÿ¯ÿ§ÿªÿÿªÿÿ©ÿ«ÿ´ÿ·ÿ¸ÿ¹ÿ¬ÿ¼ÿªÿÂÿ±ÿ³ÿ³ÿ³ÿ®ÿ¯ÿ½ÿ²ÿ¶ÿ³ÿ´ÿ°ÿ¬ÿ·ÿ»ÿ²ÿ·ÿ»ÿ ÿ®ÿ©ÿ¯ÿ´ÿ¹ÿ¿ÿÁÿÀÿÃÿ¯ÿ·ÿ¶ÿ¸ÿµÿ¬ÿ¢ÿªÿºÿ­ÿ²ÿ©ÿ´ÿ¯ÿ¥ÿ«ÿ¬ÿ©ÿ±ÿ©ÿ»ÿ­ÿ¨ÿ¤ÿ±ÿ³ÿ°ÿ´ÿ²ÿ¹ÿ¶ÿµÿ¶ÿ±ÿµÿ¹ÿ·ÿ»ÿÅÿ³ÿ´ÿ½ÿ´ÿ®ÿ®ÿ«ÿ°ÿÁÿ¤ÿºÿºÿ³ÿ²ÿ¬ÿ®ÿ´ÿ³ÿµÿ¹ÿ¦ÿ²ÿ·ÿ´ÿ¯ÿ­ÿ¬ÿ³ÿ¯ÿ¶ÿµÿ½ÿ±ÿµÿ½ÿÿ+ÿJÿAÿøþþhþþ²þÝþìþáþðþ4ÿCÿÿIÿÿÜþèþÖþÁþÔþÃþíþ¸þ°þÃþªþþnþhþxþ¬þþþ¢þrþ[þNþ/þ-þxþþ°þÆþÖþÛþãþøþþþßþõþKÿ9ÿ=ÿÿíþ¹þþþþ¢þþþ¥þþþkþuþþþÂþþ¿þ¡þ¹þÎþÿ.ÿÿÿðþÌþþþþ§þÞþÿñþÉþ­þ¯þþþþrþbþþãþÿñþÐþ¥þ÷þáþÍþ»þþ~þþþ´þ¹þþþ¯þþþþpþeþ^þUþMþtþþbþMþ7þ$þ8þeþuþÊþÀþþoþþµþÅþ°þxþ{þþoþwþ³þþ[þ[þþÅþéþûþÿ÷þþ¨þþþ¾þàþöþÿ6ÿÿÿÿþ$ÿÿ3ÿJÿ1ÿüþ½þ{þOþþìýþ#þ1þNþ]þjþþþZþ-þþþþ2þ=þNþþÑýÂý°ýýßý(þ>þ5þ_þrþ^þAþþâýôý#þzþþaþiþþþrþþéýþìý­ýîýþþ¯ýåýåýìýþþ-þMþYþþiþKþ8þJþaþXþ`þþþlþqþþ@þþyþ\þXþzþwþþ£þþÇþÜþþ½þêþªþþzþþþrþþªþ¹þ¹þ­þþÕþ÷þøþêþÒþßþôþõþÿ"ÿHÿfÿõþÜþÈþÍþÆþÁþ¢þþ¶þÃþ·þÊþéþÔþþ þæþÿ6ÿ3ÿ#ÿ	ÿÓþ©þþþ¤þ²þÚþÆþæþÛþËþ¿þ»þ×þÿ%ÿôþÊþÅþþÇþãþðþåþäþèþñþúþÿþ÷þåþïþÔþ¿þÑþÙþÆþÓþÞþëþüþÿÿÿÿÿÿéþìþÙþÔþâþàþòþùþóþùþóþÜþÿ"ÿÿîþûþËþÎþÊþËþÒþëþùþìþóþÿÿóþîþÙþSþ]þ¹þÿ/ÿNÿfÿ^ÿ6ÿÿÿÿ ÿ+ÿÿÿ*ÿ@ÿ[ÿZÿVÿaÿTÿSÿcÿjÿÿÿÿÿÿÿÿÿÿªÿÿÿÿÿÿÿÿÿÿÿmÿÿÿ¡ÿÿÿÿÿÿÿÿÿÿ¢ÿ­ÿ©ÿÿÿÿÿÿÿÿÿÿÿÿÿÿÿÿÿÿ±ÿÿ©ÿ ÿÿÿÿ¢ÿ¢ÿÿÿÿÿÿ~ÿÿÿÿÿÿÿÿÿÿ¡ÿÿÿÿÿÿÿÿÿªÿ®ÿÿÿÿ±ÿÿÿwÿÿÿÿÿ©ÿÿ¢ÿ ÿÿÿÿÿ¡ÿÿÿ©ÿÿ©ÿÿÿÿÿÿwÿwÿÿÿÿÿÿÿÿÿÿÿzÿtÿÿÿ{ÿÿÿÿÿÿÿ ÿ°ÿÿÿÿÿÿÿÿÿÿªÿÿÿÿÿÿÿÿÿ ÿÿÿÿÿÿÿÿÿÿÿÿÿÿÿÿÿÿ©ÿÿÿÿÿÿÿÿÿ¢ÿÿÿÿÿÿÿÿ¡ÿÿÿÿÿÿÿÿÿÿÿÿÿ­ÿÿ©ÿÿÿÿÿ¢ÿÿÿÿÿÿ¢ÿÿÿ¡ÿÿ{ÿyÿÿÿÿ¡ÿÿÿÿÿÿÿÿÿÿÿÿÿÿÿÿÿªÿÿÿÿÿÿÿ ÿÿÿÿÿ¢ÿªÿÿÿÿÿÿÿÿÿÿÿÿÿÿÿÿÿ¬ÿÿÿÿÿÿÿÿÿÿÿÿÿÿÿÿÿÿ ÿÿÿ|ÿ"ÿ6ÿÿmÿÿÿÿÿÿÿÿ¡ÿÿÿÿÿÿÿÿÿÿÿÿÿÿÿÿÿÿyÿÿÿÿÿÿ¬ÿ®ÿÿÿÿÿÿÿÿÿÿÿÿÿÿÿÿ{ÿÿÿÿÿÿÿÿÿÿÿÿÿÿÿÿÿÿÿÿÿÿÿÿÿÿÿ­ÿÿ±ÿÿÿÿ®ÿÿÿ{ÿÿÿÿÿÿÿÿÿ³ÿ ÿÿÿÿÿÿÿÿÿÿÿÿÿ°ÿÿÿÿÿÿÿÿÿÿÿÿÿÿÿÿÿÿÿÿÿÿÿÿÿÿÿÿÿÿÿÿÿÿÿÿ|ÿzÿÿÿÿÿÿÿÿÿÿÿÿÿÿÿÿÿÿÿÿÿÿÿ©ÿÿÿÿÿÿÿÿÿÿ¢ÿÿÿÿÿoÿpÿÿÿÿÿÿÿÿÿÿÿÿÿÿÿÿÿÿÿÿÿÿÿÿÿÿÿÿÿÿÿÿÿÿÿÿÿÿÿÿÿÿÿÿÿÿ}ÿÿÿÿ`ÿAÿtÿÿÿÿÿ~ÿÿÿÿÿÿ«ÿÿÿÿÿÿÿÿÿÿÿÿÿÿÿÿÿÿÿÿ{ÿÿÿÿÿÿÿÿÿÿÿÿÿÿÿÿÿÿÿÿÿÿÿÿÿÿÿÿÿÿÿÿÿÿÿÿÿÿ¡ÿÿÿÿ­ÿÿÿÿÿÿÿ¯ÿÿ ÿÿÿÿÿÿÿÿÿÿÿÿÿÿÿÿÿÿ ÿÿÿÿÿÿÿÿÿÿ¬ÿÿÿÿÿÿÿÿÿÿÿÿÿÿÿÿÿÿÿÿÿÿÿÿÿÿÿÿÿÿÿÿÿÿÿÿÿÿÿÿÿÿÿÿÿÿÿÿÿÿÿÿÿÿÿÿÿÿÿÿÿÿÿÿ}ÿÿÿÿÿ¢ÿÿÿÿÿÿÿÿÿÿÿÿ}ÿÿÿÿÿ ÿÿÿÿÿÿÿÿÿÿÿÿ¡ÿ~ÿÿÿÿÿÿÿÿÿÿÿxÿÿÿÿÿÿÿÿÿÿÿÿÿÿÿÿ{ÿÿÿÿÿÿÿÿÿÿÿ{ÿÿÿÿÿÿÿÿÿÿÿ«ÿÿÿÿÿÿ ÿÿÿÿÿ±ÿÿÿÿÿÿÿÿÿÿÿÿÿÿÿÿÿÿÿÿÿÿÿÿÿÿÿÿÿ¡ÿÿÿÿÿÿÿÿÿÿÿÿÿÿÿ~ÿÿÿÿÿÿÿÿÿÿÿÿÿÿÿÿÿÿÿÿÿÿÿÿÿÿÿÿÿÿÿÿÿÿÿÿÿÿÿÿÿÿÿ ÿÿÿÿÿÿÿÿÿÿÿÿÿÿÿÿÿÿÿÿÿÿÿÿÿÿÿÿÿÿÿÿÿÿÿÿÿÿÿÿÿÿÿÿÿÿÿÿÿÿÿÿÿÿÿÿÿÿÿÿÿÿÿÿÿÿÿ ÿÿÿÿÿÿÿÿÿoÿÿÿÿÿÿÿÿÿÿÿÿÿÿÿÿÿÿÿÿÿÿÿÿÿÿÿÿÿÿÿÿÿÿ£ÿÿÿÿÿÿÿÿÿÿÿÿÿÿÿÿÿÿÿÿÿÿÿÿÿÿÿ ÿÿÿÿ ÿÿÿ¢ÿÿÿÿÿÿÿÿÿÿÿÿÿÿÿÿÿÿÿ£ÿÿ²ÿÿÿÿÿÿÿyÿÿÿÿÿÿÿÿÿÿÿÿÿÿÿÿÿÿÿÿÿÿÿÿÿÿÿÿ£ÿ ÿÿ«ÿÿ³ÿÿÿzÿÿÿÿÿÿÿÿÿÿÿÿÿÿÿÿÿÿÿÿÿÿ¡ÿÿÿÿÿÿÿÿÿaÿ_ÿwÿ~ÿÿÿÿ¯ÿÿÿÿÿÿÿÿÿÿÿÿ¡ÿÿÿÿÿªÿ¯ÿÿÿ¢ÿÿ ÿÿÿÿÿÿÿÿÿÿÿÿÿÿzÿÿÿÿÿÿÿÿÿÿÿÿÿÿ¢ÿÿÿÿÿÿÿÿÿÿÿÿÿÿÿÿÿÿÿÿÿÿÿÿÿzÿÿ¢ÿÿÿÿÿÿÿÿÿÿÿÿÿÿÿÿÿÿÿÿÿÿÿÿÿÿÿÿÿÿÿÿÿÿÿÿÿÿÿÿÿÿÿÿÿÿÿÿÿÿÿÿÿÿÿÿyÿ~ÿÿÿÿÿÿÿÿÿ{ÿÿÿÿxÿÿÿÿÿÿÿÿÿÿÿÿÿÿÿÿÿÿÿÿÿÿÿÿÿÿÿÿÿÿÿÿÿÿÿÿÿÿÿÿÿ£ÿÿÿÿÿÿÿÿÿ¡ÿÿÿÿÿÿÿÿÿÿÿÿÿÿÿÿÿÿÿÿÿÿÿÿÿÿÿ«ÿÿÿÿÿÿnÿÿÿÿÿÿÿÿÿÿÿÿÿÿÿÿÿÿÿÿÿÿÿ­ÿÿÿÿÿÿÿÿÿÿÿÿÿwÿÿÿÿÿÿÿÿÿÿÿÿÿÿÿÿÿÿÿÿÿÿÿÿÿÿÿÿÿÿÿÿ{ÿÿ£ÿ ÿÿÿ¤ÿÿÿÿÿ­ÿÿÿÿÿ©ÿ«ÿÿÿÿÿÿÿ¢ÿÿÿzÿÿÿÿ¤ÿÿ¤ÿ}ÿÿÿÿÿÿÿÿÿÿÿÿÿÿÿÿÿÿÿÿÿÿÿÿÿÿÿÿÿÿÿ£ÿÿ©ÿÿÿÿÿ¡ÿÿÿÿÿÿ£ÿÿÿÿÿÿÿÿÿÿÿ¤ÿÿÿÿÿÿÿÿÿÿÿÿÿÿÿÿÿÿÿÿÿÿÿÿÿÿ£ÿ ÿÿÿÿÿÿÿÿÿÿÿÿÿÿÿÿÿÿÿÿÿÿÿÿÿÿÿÿÿÿ¢ÿÿÿ«ÿÿÿÿÿ®ÿÿÿÿÿÿ¡ÿ¤ÿ¢ÿ©ÿ¡ÿ¢ÿ¡ÿÿÿÿÿ©ÿÿ¢ÿÿÿÿ ÿÿÿÿÿÿÿÿÿ£ÿ¥ÿ£ÿÿÿÿÿ«ÿ¤ÿ¢ÿ¡ÿÿÿÿÿÿÿÿ©ÿ­ÿ®ÿ¡ÿÿÿÿÿÿÿÿÿ¯ÿ©ÿÿÿgÿvÿÿÿÿÿÿÿÿÿÿÿ®ÿ¡ÿÿÿÿÿÿÿÿÿ£ÿÿÿÿÿ¢ÿ²ÿÿÿÿÿÿÿÿÿÿÿÿÿÿ¤ÿ ÿÿÿÿ­ÿÿ ÿÿ¤ÿÿÿÿ­ÿ°ÿ¡ÿ£ÿ¬ÿÿÿ ÿÿÿÿÿÿÿÿÿÿªÿ¤ÿÿÿÿÿ©ÿ¯ÿ°ÿÿÿÿÿÿÿ¤ÿÿ¢ÿ¢ÿÿ¤ÿÿÿÿ¢ÿ ÿÿÿÿÿÿ ÿÿÿ©ÿÿÿ­ÿÿ©ÿÿªÿ®ÿÿÿ¡ÿ¤ÿ¬ÿ©ÿÿÿ©ÿ¯ÿ¶ÿ£ÿ©ÿÿÿ ÿ¢ÿ¡ÿ«ÿ©ÿ¢ÿÿÿÿ£ÿÿÿÿÿÿÿÿÿ ÿ ÿ¹ÿÿÿÿÿÿÿ£ÿÿÿÿÿÿ¢ÿ¤ÿªÿ«ÿ©ÿ¤ÿÿ£ÿ¥ÿ¢ÿ¢ÿÿÿÿÿ ÿÿnÿÿÿÿ ÿÿÿ¥ÿÿÿ ÿ ÿ­ÿ«ÿ£ÿ¤ÿ¡ÿ¤ÿÿ ÿ©ÿÿÿ«ÿ¯ÿ¯ÿÿÿ°ÿ©ÿ¢ÿ¡ÿÿÿ¡ÿ¥ÿ¢ÿÿÿÿ¯ÿ¯ÿ¢ÿÿ©ÿ£ÿ ÿ¡ÿªÿ¦ÿÿ¦ÿ¡ÿ­ÿÿÿÿ­ÿÿÿ¤ÿ®ÿ´ÿ¤ÿÿÿ«ÿ´ÿ¾ÿ²ÿ³ÿ©ÿ¦ÿÿ¢ÿÿÿ¡ÿ ÿ¤ÿ£ÿ¡ÿ¬ÿ²ÿ¤ÿ£ÿÿÿÿÿÿÿÿÿÿÿÿ}ÿÿ¥ÿ¡ÿÿ¢ÿÿÿÿ®ÿ®ÿ¢ÿÿ ÿ­ÿ¬ÿ ÿ¦ÿ­ÿ ÿ¥ÿ­ÿÿ«ÿ¢ÿ¤ÿ¦ÿ¥ÿªÿ¢ÿÿ£ÿ¬ÿ¤ÿ ÿÿÿÿÿÿÿ£ÿ£ÿ£ÿ¢ÿÿÿÿÿ¡ÿ¤ÿÿ¥ÿ°ÿ¦ÿÿ|ÿ]ÿAÿQÿÿÿ¢ÿ¤ÿ«ÿ­ÿµÿ±ÿÿ£ÿ®ÿ¤ÿÿ¦ÿ°ÿ¢ÿ¤ÿ­ÿÿÿqÿnÿÿÿÿªÿ«ÿÿÿÿ£ÿ«ÿÿ®ÿ«ÿÿÿÿÿÿ¡ÿÿÿÿ ÿ¥ÿ¯ÿ¥ÿ³ÿ ÿ¢ÿ¢ÿ¡ÿ©ÿ«ÿ ÿÿÿ©ÿªÿ®ÿÿ ÿªÿÿÿ ÿÿ¥ÿ´ÿ©ÿ ÿ¯ÿ¡ÿ¡ÿÿÿÿÿÿÿÿÿÿÿÿ¥ÿÿ£ÿ¦ÿ¡ÿ¡ÿ®ÿ±ÿÿ¥ÿ¡ÿ¤ÿ®ÿ¬ÿÿ ÿ¬ÿªÿÿÿÿÿÿÿÿÿÿÿÿÿÿÿÿ~ÿlÿxÿyÿÿÿmÿbÿUÿMÿTÿfÿwÿ>ÿRÿ\ÿkÿcÿnÿRÿ2ÿ<ÿHÿQÿ]ÿCÿYÿPÿ/ÿBÿVÿaÿhÿgÿkÿmÿfÿeÿKÿVÿSÿGÿXÿnÿkÿgÿnÿcÿ]ÿcÿaÿdÿhÿgÿmÿuÿ~ÿÿ|ÿÿÿÿÿÿÿÿÿÿÿÿÿÿÿÿÿÿ ÿ¥ÿ©ÿ¤ÿ®ÿ´ÿÿ¤ÿÿÿÿ£ÿ ÿ¢ÿ§ÿªÿ±ÿ£ÿ©ÿ©ÿªÿ¯ÿ¸ÿ¹ÿ©ÿ­ÿ«ÿ¢ÿ©ÿµÿ·ÿµÿµÿ²ÿ²ÿµÿµÿ³ÿ¬ÿ§ÿ­ÿ¬ÿªÿ®ÿ´ÿ»ÿ´ÿ»ÿ°ÿ±ÿ®ÿ±ÿ°ÿ²ÿ¶ÿ±ÿ­ÿ·ÿ ÿ´ÿ©ÿ¬ÿ«ÿ§ÿ¬ÿ±ÿÌÿ¾ÿ²ÿ³ÿ±ÿ¶ÿ¶ÿ§ÿ¢ÿ·ÿ³ÿ´ÿÿ¸ÿµÿ¥ÿ¦ÿ®ÿ®ÿ´ÿ¡ÿ¤ÿ©ÿ§ÿµÿ²ÿ©ÿ£ÿ©ÿ»ÿ­ÿªÿ¾ÿ¸ÿ´ÿµÿ³ÿ¯ÿ°ÿ¼ÿÂÿ¸ÿ°ÿ´ÿ²ÿ³ÿ³ÿªÿ§ÿ´ÿºÿ¹ÿ°ÿ¯ÿ¯ÿ¯ÿ³ÿ³ÿ®ÿ­ÿ¯ÿ¼ÿ¹ÿµÿ³ÿ®ÿ¯ÿ¼ÿ´ÿ·ÿ©ÿ´ÿ°ÿ±ÿ¸ÿ%ÿ8ÿIÿJÿ#ÿÙþ¢þ¦þ©þ±þÂþÂþÐþÿ&ÿ*ÿJÿÿÞþÒþÄþ¹þ»þÄþ¶þªþ«þ¨þ«þyþiþxþsþþþþ©þ|þ]þMþ2þ.þrþ»þÚþîþÿÿúþÿ
ÿîþÞþæþÿ	ÿÿøþÈþþþþþþhþþþþmþzþþþ­þþ¶þþ¢þÍþÿ;ÿ(ÿùþÙþ²þgþþ¹þÒþÝþØþ¿þþþþþþÄþþ[þ|þ½þºþ±þÂþ¦þ°þ×þþ­þâþïþÍþþ|þþ¶þþþþþ¸þþoþpþtþkþLþJþ6þþ-þCþ?þOþQþTþþþVþRþwþþþþ{þþlþþ¯þþbþnþþÏþýþ
ÿÿðþÐþªþsþþ¨þ»þÙþÿÿ"ÿÿÿõþâþúþ$ÿ#ÿÝþþ]þaþ=þ/þþ0þ;þcþjþ`þkþhþPþ&þþþöýÛýöýþþõý¸ý ý»ýÐý$þþþ=þ^þ\þ/þþøýìýÛý;þkþnþnþoþþ|þAþþþëýñýÁýóýÏý0ýýýýþþ3þ=þ)þ4þvþhþYþSþcþ[þBþXþuþnþ]þEþ\þ!þ*þTþvþtþuþdþyþþþÁþ¸þþ§þãþ­þþ`þxþþfþsþ´þÆþ½þÀþ­þÚþñþÿþþþÞþéþ	ÿ
ÿðþçþÿÿÿóþÃþÈþ¨þþ¤þ°þ½þÀþ¨þþ³þÂþÈþËþØþèþÿÿÿüþÐþ¡þþþqþþþÀþÏþæþÜþÓþÍþÛþÿ1ÿÿÜþÙþ¬þØþ¿þðþúþçþâþñþÿÿ ÿÿÿóþÎþ¼þÀþäþÓþðþÿþêþôþ	ÿõþèþÞþØþÔþÙþÑþ×þ·þ´þÜþóþêþÕþÉþÛþÿÿÝþäþóþÎþÒþÕþÒþàþøþöþàþçþÿÿûþüþîþ«þáþåþÿ>ÿBÿ?ÿSÿIÿ)ÿ(ÿ$ÿ,ÿ.ÿ/ÿÿÿ>ÿ\ÿXÿQÿVÿMÿLÿ`ÿyÿÿÿÿÿwÿuÿÿÿÿÿÿÿÿÿÿÿ|ÿÿÿÿÿÿÿÿ­ÿÿÿÿÿÿÿÿÿÿ¯ÿÿÿÿÿ£ÿÿÿÿ ÿÿÿÿÿÿÿÿÿ¢ÿÿÿÿ¡ÿÿ¡ÿÿ°ÿ¡ÿÿÿÿÿÿÿÿÿÿÿÿÿÿÿÿ©ÿªÿÿÿÿÿÿÿÿÿÿÿµÿÿÿÿªÿÿÿÿÿÿÿÿÿÿÿÿªÿÿÿÿÿÿÿÿÿÿÿÿÿqÿvÿÿÿÿÿÿ©ÿÿÿ¡ÿªÿÿÿÿÿÿÿÿÿÿ­ÿÿÿÿÿÿÿÿ®ÿÿÿÿÿÿÿÿÿÿÿÿÿÿ²ÿÿÿªÿ ÿÿÿÿÿ ÿÿÿÿÿÿÿÿÿÿÿ ÿÿÿÿÿÿÿÿ}ÿ ÿÿ©ÿÿÿÿ©ÿÿÿ¡ÿÿÿÿÿÿÿ­ÿ¢ÿÿÿÿ¢ÿÿÿÿÿ¢ÿÿÿÿÿÿÿÿÿÿÿÿÿÿÿ»ÿÿ«ÿ«ÿÿÿÿÿÿÿÿÿÿÿÿÿÿÿ«ÿÿÿÿÿªÿÿÿÿÿÿÿÿÿÿÿÿÿ ÿÿÿÿÿÿÿ¡ÿÿÿÿÿÿÿÿ ÿÿÿÿÿÿÿÿÿÿÿÿÿÿÿªÿÿÿÿ;ÿ1ÿÿTÿyÿÿÿÿ ÿÿÿÿÿÿÿÿÿ ÿªÿ©ÿ¢ÿÿÿÿÿÿÿÿÿÿÿxÿÿ ÿÿÿÿÿÿÿÿÿÿÿÿÿÿÿÿÿÿÿÿÿÿÿÿÿÿÿÿÿÿÿÿÿÿÿÿ¡ÿ«ÿÿÿÿÿÿÿÿÿÿÿªÿÿÿÿÿÿÿÿÿÿÿyÿÿÿ®ÿªÿÿÿÿÿÿÿÿÿ~ÿÿÿÿÿÿÿÿÿÿÿÿÿÿÿÿÿÿÿÿÿÿÿÿÿÿÿÿÿ¡ÿÿxÿÿÿÿÿÿÿÿÿÿÿÿÿÿÿÿÿÿÿÿÿÿÿÿÿÿÿÿÿÿÿÿ±ÿÿÿÿÿÿÿÿÿÿÿÿÿÿÿÿÿÿ}ÿXÿqÿÿÿÿÿÿÿÿÿÿÿÿÿÿÿÿÿÿÿÿÿÿÿ ÿÿÿÿÿÿÿÿÿÿÿÿÿÿÿÿÿÿÿÿÿÿÿÿÿ}ÿ^ÿ!ÿZÿÿÿ¡ÿÿÿÿÿÿÿÿÿÿÿÿ¡ÿÿÿÿÿÿÿÿÿÿÿÿÿÿÿÿzÿÿÿÿªÿÿÿÿÿÿÿÿÿÿÿÿÿÿÿÿÿÿÿÿÿÿÿÿÿÿÿÿÿÿÿÿÿÿÿÿÿÿÿÿÿÿÿÿÿ¡ÿÿÿÿÿÿÿÿÿÿÿÿÿÿÿ«ÿÿÿÿÿÿÿÿÿÿÿÿÿÿÿÿÿ~ÿÿÿÿvÿ~ÿÿÿ ÿÿÿÿÿÿÿÿ©ÿÿÿÿÿÿÿÿÿÿÿÿÿÿÿ¢ÿÿÿÿÿÿÿÿÿÿÿÿÿÿÿÿÿÿÿÿÿÿ|ÿÿÿÿÿÿÿÿ¢ÿÿÿÿÿÿÿÿÿÿ ÿÿÿÿÿÿÿÿÿÿÿÿ ÿÿÿÿÿÿÿÿÿÿÿÿÿÿÿÿÿÿÿÿÿÿÿÿÿuÿÿÿ¡ÿÿÿÿÿÿ©ÿÿÿÿÿÿÿÿÿÿ¢ÿÿÿÿÿÿÿÿÿÿÿÿÿÿÿÿÿÿÿÿxÿÿ¹ÿ ÿÿÿÿÿÿÿÿÿÿ«ÿÿÿÿÿÿÿªÿªÿÿÿÿÿÿÿÿÿÿÿÿÿÿÿÿÿÿÿÿÿÿÿÿÿÿÿÿÿÿÿÿÿlÿÿÿÿ¡ÿÿÿÿÿÿÿÿÿÿÿÿÿÿÿÿÿÿÿÿÿÿÿÿÿÿÿÿÿÿÿÿÿÿÿÿÿÿÿÿÿÿÿÿÿÿÿÿÿÿÿÿÿÿÿÿÿÿÿÿÿÿÿÿÿÿÿÿÿÿÿÿÿÿÿÿÿÿÿÿÿÿÿÿÿÿÿÿÿÿÿÿÿÿÿÿÿÿÿÿÿÿÿÿÿÿ¡ÿÿÿÿÿÿ{ÿÿÿÿÿÿÿÿÿÿÿÿÿÿÿÿÿÿÿÿÿÿÿÿÿÿÿÿÿÿÿÿÿÿÿÿÿ¢ÿÿÿÿÿÿÿÿyÿÿÿÿÿÿÿ¢ÿÿÿÿÿÿÿÿÿÿÿÿÿÿÿÿÿÿÿÿÿÿÿÿÿÿÿÿÿÿÿÿÿÿÿ¬ÿÿÿÿÿÿÿÿÿÿÿÿÿÿÿÿÿÿÿÿÿÿÿÿÿ~ÿÿÿÿÿÿÿÿÿÿÿÿÿÿÿÿÿÿÿÿ¢ÿÿÿÿÿÿÿÿ¡ÿÿÿ©ÿ¬ÿ«ÿÿÿ©ÿÿÿÿÿÿÿÿÿÿÿÿÿÿ¡ÿÿÿÿÿÿÿÿÿÿ ÿ¬ÿÿÿÿÿÿÿÿÿÿzÿÿÿÿÿÿÿÿªÿÿÿÿÿÿ ÿÿÿÿªÿÿÿÿÿÿÿÿÿÿÿÿÿÿÿÿÿÿÿÿÿÿÿÿÿÿÿÿÿÿÿÿÿ}ÿÿÿÿÿÿÿÿÿÿªÿÿÿÿ~ÿÿÿÿÿÿÿÿÿÿÿÿÿÿÿÿÿÿÿ¢ÿÿÿÿÿÿÿ~ÿÿÿÿÿÿ¬ÿÿÿÿÿ¡ÿÿÿÿÿÿÿÿÿÿÿ}ÿÿÿÿÿÿÿÿÿÿÿÿÿÿÿÿÿÿÿÿ¬ÿÿÿÿÿÿÿÿÿÿÿÿÿÿÿÿ£ÿÿÿÿÿÿÿÿÿÿÿÿÿÿÿÿÿÿÿÿÿÿÿÿÿÿÿÿÿÿÿÿÿÿÿÿÿÿ{ÿÿÿÿÿÿ¢ÿÿÿÿÿÿÿÿÿÿÿÿÿÿÿÿÿÿÿÿÿ|ÿ«ÿÿÿÿÿÿÿÿ©ÿÿÿÿ ÿÿÿÿÿÿÿÿÿÿÿÿÿ£ÿ ÿÿÿÿÿÿÿÿÿ ÿÿÿÿÿÿÿyÿÿÿÿÿÿÿÿÿÿÿÿ¢ÿÿÿÿÿÿÿÿÿÿÿÿÿÿÿÿÿÿÿÿÿÿ£ÿÿ~ÿÿÿÿÿÿÿÿÿÿÿÿÿÿÿÿÿÿÿÿÿÿÿÿÿÿÿÿÿÿÿÿÿÿÿÿÿÿÿÿÿÿÿÿÿÿÿÿÿÿÿÿÿÿÿÿ¡ÿÿÿÿÿÿÿÿÿ¢ÿÿÿÿÿ«ÿ¡ÿÿÿÿÿÿÿÿ¡ÿ ÿÿÿÿÿ ÿÿÿÿÿÿÿÿÿ|ÿÿÿÿÿÿÿÿÿÿÿÿ¡ÿÿÿÿÿÿ£ÿ£ÿÿÿÿ©ÿÿÿÿ°ÿÿÿÿÿÿÿÿÿÿºÿ¯ÿÿÿÿÿÿÿ£ÿªÿÿÿÿÿÿÿÿÿÿ ÿÿÿÿÿÿÿÿÿ¢ÿ¢ÿ£ÿÿÿÿÿÿÿÿÿÿÿÿ²ÿÿÿ«ÿ ÿÿÿÿÿÿ°ÿ¬ÿÿÿÿÿÿÿÿÿ«ÿÿÿÿÿÿÿÿÿ¡ÿÿÿÿÿÿÿÿÿÿÿ¢ÿÿÿZÿÿÿÿÿÿÿ ÿÿÿÿÿ£ÿÿÿÿÿÿ¢ÿ ÿÿÿµÿªÿÿ¬ÿÿÿÿ ÿÿÿÿÿÿÿÿ¤ÿÿÿÿÿ¡ÿ©ÿÿÿÿ ÿÿÿÿÿ ÿÿÿÿÿÿ­ÿ¢ÿÿÿÿÿÿÿÿÿÿ¬ÿÿ¸ÿÿ¬ÿÿ¤ÿÿ¤ÿ¤ÿÿ©ÿ¬ÿ¤ÿ£ÿÿÿÿ­ÿÿÿÿÿÿÿÿ£ÿ¬ÿÿÿ ÿ£ÿ¢ÿ ÿÿÿÿÿÿÿ©ÿÿÿÿÿÿ£ÿµÿ£ÿÿ ÿ£ÿÿÿ¢ÿ±ÿ¯ÿÿÿÿ¤ÿÿ©ÿÿ¯ÿªÿ¬ÿ¬ÿÿÿÿÿÿÿ ÿ¡ÿ¥ÿÿªÿ²ÿÿ¥ÿÿÿÿ¥ÿÿÿ¢ÿÿÿ£ÿ¡ÿÿ©ÿ¤ÿ²ÿ¡ÿÿÿÿ°ÿ¢ÿÿ¢ÿÿÿÿÿÿÿsÿÿ¢ÿÿ®ÿÿÿ©ÿ£ÿ¡ÿ«ÿ£ÿ¢ÿ¤ÿ¥ÿªÿ£ÿÿ¡ÿ¡ÿÿÿÿ°ÿÿ¶ÿªÿ¢ÿÿ¬ÿ²ÿ¢ÿÿÿ ÿ°ÿ¦ÿªÿ£ÿ¢ÿ£ÿªÿÿ¡ÿ©ÿÿÿÿ©ÿ¦ÿ«ÿ¯ÿ©ÿ²ÿÿºÿ±ÿ°ÿ­ÿ¬ÿ ÿÿÿ£ÿ¢ÿÿÿÿ²ÿªÿ¦ÿÿÿÿÿÿÿÿ¡ÿ¥ÿ¦ÿ¡ÿ«ÿ´ÿ£ÿ¡ÿ£ÿÿÿ¤ÿÿÿÿÿÿÿÿÿÿÿ ÿÿªÿ©ÿÿ¢ÿ¦ÿÿ ÿ«ÿ¥ÿ«ÿ¯ÿÿÿ¥ÿÿ«ÿ»ÿÿ®ÿÿÿÿÿ ÿ°ÿ±ÿ«ÿÿ·ÿÿÿ¦ÿ­ÿ­ÿÿ¥ÿ«ÿ¦ÿ®ÿ°ÿ¦ÿ®ÿ©ÿÿÿ©ÿ£ÿÿ«ÿ¢ÿÿÿZÿ2ÿQÿÿÿ´ÿ³ÿ¦ÿ ÿ¼ÿÿ¡ÿ©ÿ«ÿ¤ÿ¤ÿ¬ÿ¬ÿ°ÿÿÿ£ÿÿ_ÿ_ÿÿÿÿÿÿÿÿ¦ÿªÿÿ¢ÿ©ÿ³ÿ­ÿÿÿ ÿÿ¢ÿ®ÿ¼ÿ±ÿÿ¼ÿ¢ÿÿ¦ÿÿªÿÿÿ¥ÿ«ÿ¬ÿ¦ÿÿ ÿ ÿ¥ÿ¡ÿÿ¦ÿ«ÿ¥ÿ ÿ£ÿ±ÿ¹ÿªÿÿ¯ÿ­ÿÿ²ÿÿÿ¥ÿ¡ÿ ÿÿ¢ÿ¯ÿÿÿ¤ÿ ÿ¥ÿ­ÿ¬ÿ¡ÿÿªÿÿ£ÿ¦ÿ­ÿ¡ÿ²ÿ¦ÿ¢ÿ¤ÿ¢ÿ¢ÿ£ÿÿ¬ÿÿÿÿÿÿ~ÿÿÿÿÿÿÿÿpÿsÿÿÿÿzÿtÿ[ÿGÿ\ÿfÿBÿAÿjÿnÿZÿTÿOÿ5ÿ0ÿNÿ?ÿpÿMÿyÿaÿ?ÿ@ÿWÿmÿxÿsÿoÿbÿqÿ\ÿbÿhÿhÿ\ÿZÿ`ÿZÿWÿ{ÿeÿÿnÿ}ÿsÿaÿbÿpÿtÿoÿÿ}ÿÿÿÿÿÿÿÿÿÿÿÿÿÿ¥ÿÿÿÿÿ«ÿªÿ¡ÿ®ÿ¬ÿÿ¸ÿÿÿÿÿÿ£ÿ¥ÿ¶ÿ³ÿ¥ÿ®ÿ·ÿªÿ¤ÿ²ÿ¸ÿ¬ÿ±ÿ»ÿ®ÿÀÿ·ÿÀÿ±ÿÿ¢ÿ±ÿ¬ÿ±ÿ»ÿ ÿ­ÿ¢ÿÿÿ§ÿ¶ÿ³ÿ¹ÿ»ÿ¢ÿ¹ÿ°ÿ±ÿ±ÿ©ÿ©ÿ§ÿ®ÿÁÿ¬ÿ®ÿ¹ÿ®ÿ§ÿ¬ÿ¯ÿ²ÿ¸ÿµÿ¤ÿ¶ÿ²ÿ°ÿ³ÿ­ÿ£ÿ°ÿ·ÿ±ÿ®ÿ´ÿ©ÿ§ÿ¦ÿ¥ÿ´ÿÁÿ¯ÿ¨ÿ«ÿµÿ°ÿ«ÿªÿ©ÿ­ÿ½ÿ¬ÿ¦ÿ§ÿ¯ÿ²ÿ®ÿÿÿÿµÿ¬ÿ¦ÿ ÿ¬ÿ·ÿºÿ¹ÿ±ÿ§ÿ±ÿÈÿÊÿ©ÿ¡ÿªÿ²ÿµÿ®ÿ©ÿ°ÿÀÿ¼ÿ´ÿ«ÿ¯ÿ·ÿ¯ÿ³ÿÁÿºÿ¡ÿ­ÿ»ÿ¾ÿÄÿ?ÿAÿ2ÿ6ÿ.ÿèþÜþ¾þÑþ¬þ´þÑþÒþÑþøþ+ÿ<ÿÿþëþÎþ´þ«þ´þ»þ¸þ¨þþþþ~þWþ`þþdþþÀþ§þþ{þwþwþzþþéþ	ÿ#ÿ9ÿÿ
ÿÿñþÄþÑþ»þÆþòþÿïþÎþ»þþ\þlþþkþMþqþyþ{þþþþþ¢þ£þþÊþðþÿ(ÿ!ÿÿþ®þþþÒþæþÿ
ÿÌþþþqþtþ~þþ¼þ´þþxþþþþ°þ£þþþþþ¥þÜþðþÕþ®þþjþ³þ½þþþµþþ~þvþþuþTþ<þEþþþþ>þLþKþWþWþþNþLþ`þeþxþþ|þþþþþdþkþ|þþºþÏþÎþëþÕþÓþ°þ¨þþþ·þÓþÏþíþÿÿÿÃþ©þàþÿåþ¤þyþMþPþSþ>þþQþKþdþiþNþ4þ&þ
þ
þþðýÙý¦ýýýËýÞýµý¸ýçýãýìýþýÚýþXþFþþÙýèýÝýªýöý7þgþVþSþ^þ[þZþ=þþ,þ$þþîý°ý+ýTý­ýþ$þ>þWþ:þ4þyþ~þxþiþvþfþRþ`þhþ]þaþuþcþ:þ9þ5þxþþyþcþfþþÇþÔþþ`þþ³þtþxþþþþvþiþþªþ°þ¼þÉþÖþöþçþýþëþáþñþìþÒþÓþØþÎþïþÎþ¥þºþÄþþ|þ±þÂþþyþbþkþþþ¨þ¸þ³þ¤þÓþöþìþÉþ­þ¢þ¡þþþþþ°þáþáþëþÿÿ=ÿ2ÿÿþìþþ±þÕþ¡þàþýþßþÓþßþäþñþ!ÿ:ÿÿÿàþÀþÐþôþõþ
ÿ
ÿÚþÊþ×þËþÊþÈþ§þâþÉþÂþÎþ£þâþÿùþÐþ¾þÑþàþãþãþÈþÉþÅþÝþßþàþÏþâþþþûþèþåþñþÿÿÿøþÿôþûþÿ1ÿ1ÿBÿSÿQÿDÿ/ÿÿÿÿ ÿÿÿ5ÿQÿTÿQÿIÿCÿHÿ_ÿzÿÿ}ÿÿÿÿÿÿÿÿÿÿÿÿÿÿÿÿ«ÿ²ÿÿÿÿÿÿÿÿÿÿÿÿÿÿÿÿÿÿÿÿÿÿÿÿÿÿÿÿÿÿ¡ÿÿÿÿÿÿÿÿÿ¡ÿ¢ÿ¸ÿÿÿÿÿÿÿÿÿÿÿ ÿÿÿÿÿÿÿÿ ÿÿÿ¡ÿÿÿÿÿ¡ÿ¢ÿÿÿÿÿ¢ÿÿÿ¬ÿÿÿ¢ÿÿÿÿÿÿÿÿÿÿÿÿÿÿÿÿÿÿÿÿ~ÿÿÿÿÿÿÿÿÿÿ¯ÿÿvÿ|ÿÿÿÿÿÿÿÿÿÿÿÿÿ¬ÿÿÿÿÿÿ®ÿ«ÿÿÿÿÿÿÿÿ¢ÿÿÿÿ¡ÿ¡ÿ©ÿÿ ÿÿÿ«ÿÿ©ÿÿÿÿÿÿÿÿÿ¢ÿÿÿÿÿ´ÿ²ÿÿÿÿÿÿÿÿÿÿÿÿ«ÿ­ÿÿÿÿÿ¢ÿÿÿÿÿÿÿÿÿÿÿÿÿÿÿÿÿÿÿÿÿÿÿÿÿÿÿ®ÿÿÿÿÿÿÿÿÿÿ ÿÿÿÿÿÿÿ ÿÿÿÿÿ®ÿÿÿÿÿÿÿÿ¢ÿ¡ÿÿÿÿ ÿÿÿÿÿÿÿÿÿÿÿÿÿÿÿ¬ÿ¬ÿÿÿÿÿÿ¡ÿÿÿÿÿÿÿÿÿÿÿÿIÿ!ÿ)ÿcÿÿÿÿÿÿÿÿÿÿÿÿÿ«ÿ©ÿÿÿÿÿÿ¢ÿÿÿÿÿtÿÿÿÿÿÿÿÿÿÿÿÿÿÿÿÿÿÿÿÿÿÿÿÿÿÿÿÿ¢ÿÿÿÿÿÿÿÿÿ¡ÿÿÿÿÿÿÿÿÿÿÿÿÿÿÿÿÿÿÿÿÿÿÿÿÿÿÿÿªÿÿÿÿÿÿÿÿÿ ÿÿÿÿÿÿÿÿÿÿÿÿ¡ÿ©ÿÿÿÿÿÿÿÿÿÿÿÿÿÿÿÿÿÿÿ«ÿÿÿÿÿÿÿÿÿÿÿÿÿÿÿÿÿÿÿÿÿÿÿÿÿÿÿ©ÿÿÿÿÿÿxÿÿÿÿÿÿÿÿÿÿÿÿÿ¬ÿÿ¢ÿÿÿÿÿUÿaÿÿÿÿÿÿÿÿÿÿÿÿÿÿ{ÿÿÿÿÿÿÿÿ©ÿ¡ÿÿ|ÿÿÿÿÿÿÿÿÿÿÿÿÿÿÿÿÿÿÿÿÿÿÿÿRÿíþ6ÿ{ÿÿ±ÿÿÿÿÿÿ®ÿÿÿÿÿÿÿÿÿÿÿÿÿ}ÿÿÿÿÿÿÿÿÿÿÿÿÿÿÿÿÿÿÿÿÿÿÿÿÿÿÿÿÿÿÿÿÿÿÿÿÿÿÿÿÿÿÿÿÿÿÿÿÿÿ ÿÿÿÿÿÿÿÿ¢ÿÿÿÿÿÿÿÿÿÿÿÿ ÿ ÿÿÿÿÿ ÿÿÿÿÿÿÿÿÿÿÿ~ÿÿÿÿ¢ÿÿ ÿÿÿÿÿÿÿÿÿÿÿÿÿÿÿÿÿxÿÿÿÿÿÿÿÿÿÿÿÿÿÿÿÿÿÿÿÿÿÿÿÿÿÿÿÿÿ©ÿÿÿÿÿÿ~ÿ~ÿÿÿÿÿ¬ÿÿÿÿÿÿÿÿÿÿÿÿÿÿÿÿÿÿÿÿÿÿÿÿÿÿÿÿÿÿÿÿÿÿÿÿÿÿ«ÿÿÿÿÿÿ ÿÿÿÿÿÿÿÿÿÿÿÿÿÿÿÿÿÿÿÿÿÿ{ÿÿÿÿÿÿÿÿÿÿÿ¡ÿÿÿÿÿÿÿÿ°ÿÿ«ÿÿ¶ÿÿÿÿÿÿÿÿÿÿÿÿÿzÿÿÿ~ÿÿÿÿÿÿÿÿÿÿÿÿÿÿÿÿÿÿÿÿÿÿÿÿÿÿÿÿ«ÿÿÿ­ÿÿÿÿnÿÿÿÿÿ¢ÿÿÿÿÿÿÿÿÿÿÿÿÿ ÿÿÿÿ©ÿÿÿÿÿÿÿÿÿÿÿÿÿÿÿÿÿÿÿÿÿÿÿÿÿÿÿÿÿÿÿÿÿÿÿÿÿÿÿÿÿÿÿÿÿÿ©ÿ¡ÿÿÿÿÿÿÿÿÿÿÿÿÿÿ ÿÿÿÿoÿwÿÿÿÿÿÿÿÿÿÿÿÿÿÿÿ¬ÿ¢ÿÿÿÿÿÿÿÿÿÿÿÿÿÿÿÿÿÿÿÿÿÿÿÿ~ÿÿÿÿÿÿÿÿÿÿÿÿÿÿÿÿÿÿÿÿÿÿÿÿ ÿ ÿÿÿÿÿªÿ£ÿÿÿÿÿÿÿÿ¢ÿ©ÿÿÿÿÿÿÿÿÿÿÿÿÿÿÿÿÿÿÿÿÿÿÿÿ£ÿ¢ÿÿÿÿÿÿÿÿ£ÿÿ«ÿÿÿÿ¢ÿÿÿ¢ÿÿÿÿÿÿÿÿÿÿÿÿÿ©ÿ¢ÿÿÿÿÿÿÿÿÿÿÿÿÿÿÿÿÿÿÿÿÿÿ ÿÿÿÿÿÿÿÿÿqÿÿÿÿÿÿÿÿÿÿÿÿÿÿÿÿÿÿÿ¡ÿÿÿÿÿÿÿÿÿÿÿÿÿÿÿÿÿÿÿÿÿÿÿÿÿÿÿÿÿÿÿÿÿÿÿÿÿÿÿÿÿ ÿÿÿÿÿÿÿÿÿÿÿÿÿÿÿÿÿÿÿÿÿÿÿÿÿ©ÿÿÿÿÿÿÿÿÿÿÿÿÿÿÿÿÿÿÿÿÿÿÿÿÿÿÿÿÿÿÿÿÿÿÿÿÿÿÿÿÿÿÿÿÿÿÿÿÿÿÿÿÿÿ}ÿÿ¢ÿÿ¡ÿÿÿÿÿÿÿÿÿÿ{ÿzÿÿÿÿÿÿÿÿÿÿÿÿÿÿÿÿÿÿÿÿÿÿÿÿÿÿÿÿ¢ÿÿÿÿÿÿÿÿ}ÿuÿÿÿÿÿÿÿÿÿÿÿÿÿÿÿÿÿÿÿÿÿÿÿÿÿÿÿÿÿÿÿÿÿÿÿÿÿÿÿÿÿÿÿÿÿÿÿÿÿÿÿÿÿÿÿÿÿÿÿÿÿÿÿÿÿÿÿ~ÿÿÿÿÿÀÿÿÿÿÿÿÿÿÿÿÿÿÿ~ÿÿÿÿÿÿÿ¡ÿÿÿÿÿÿÿÿÿÿÿÿÿÿÿÿÿÿÿÿÿÿÿÿÿÿÿÿÿÿÿÿÿÿÿÿÿÿÿÿ ÿÿ ÿ£ÿÿÿÿÿÿÿÿÿ©ÿ|ÿÿÿÿÿÿÿÿÿÿÿÿÿÿÿÿÿÿÿÿÿ¡ÿ£ÿÿ¢ÿÿÿÿÿÿÿÿ£ÿÿÿÿÿÿÿÿÿÿÿÿÿÿÿÿÿÿÿÿÿÿÿÿÿªÿ£ÿÿÿÿÿÿÿÿ¢ÿÿÿÿÿ¡ÿÿÿÿÿÿÿÿÿÿÿÿÿ¡ÿ«ÿÿÿÿÿÿyÿÿÿÿÿÿÿÿ£ÿÿÿÿÿÿÿÿ£ÿÿÿÿÿÿÿÿ¡ÿ­ÿ£ÿÿÿÿÿÿÿ£ÿÿÿÿÿÿÿ¡ÿ®ÿªÿÿÿÿÿÿÿ£ÿ¡ÿ¬ÿÿ©ÿÿÿÿÿ ÿÿÿÿÿ£ÿÿÿÿÿÿÿÿÿÿÿÿ¥ÿÿÿ£ÿÿÿ­ÿÿ¯ÿ­ÿ¤ÿÿ¢ÿÿÿÿÿÿÿ«ÿ£ÿÿªÿÿÿÿÿÿÿÿÿÿÿ¢ÿÿÿÿÿÿÿÿÿÿÿÿÿÿÿ ÿÿsÿ`ÿÿÿÿÿÿÿÿÿÿÿÿÿÿÿÿ¢ÿÿÿ ÿÿÿÿ¸ÿ¶ÿÿÿÿÿªÿ£ÿÿÿ¤ÿÿÿÿ¡ÿ¥ÿ©ÿÿÿ¡ÿ¡ÿ¬ÿ­ÿ£ÿÿÿÿ¢ÿÿÿÿÿ¢ÿÿÿÿÿÿÿ ÿÿÿ¢ÿÿÿÿ ÿÿªÿÿÿÿÿ¥ÿ¢ÿÿÿ£ÿ©ÿ¥ÿ¤ÿ¤ÿÿÿ¬ÿÿÿÿÿÿ ÿÿ«ÿªÿÿÿÿ£ÿ²ÿ£ÿÿÿÿ£ÿ ÿÿ¥ÿÿ¤ÿ¬ÿ²ÿÿÿ¯ÿ¯ÿ¤ÿÿÿ¥ÿ±ÿ´ÿ®ÿ¥ÿÿÿÿÿÿ¢ÿ£ÿ©ÿ©ÿ©ÿ¢ÿ ÿÿÿÿÿ£ÿÿÿ¢ÿ¢ÿ«ÿµÿ¡ÿÿ}ÿoÿÿ¥ÿÿÿ ÿÿÿÿÿÿÿ¢ÿÿ£ÿÿ®ÿÿ£ÿ¡ÿÿ©ÿ ÿ¤ÿ­ÿÿÿÿÿÿ©ÿÿ¡ÿÿÿÿÿÿ¡ÿÿÿÿÿÿÿ¡ÿ¡ÿÿÿ­ÿÿÿÿ¹ÿ´ÿµÿ£ÿ¤ÿªÿÿÿÿ¡ÿ­ÿ£ÿ¶ÿ¤ÿ©ÿ¡ÿ«ÿ¦ÿ¦ÿ©ÿ¢ÿ¥ÿ¥ÿÿÿ´ÿ°ÿÿÿ­ÿÿÿÿÿªÿÿ¢ÿÿÿÿÿ ÿÿ¬ÿ«ÿÿ ÿÿÿÿÿÿÿÿ¥ÿ¤ÿÿ£ÿªÿÿÿÿ¤ÿÿ¥ÿÿÿÿ¢ÿ¡ÿÿ¤ÿ­ÿ¹ÿ´ÿ¯ÿ±ÿ¤ÿ°ÿÿ¤ÿ®ÿÿ£ÿ°ÿªÿ£ÿ¦ÿÿÿ¢ÿÿ¢ÿ²ÿ¦ÿ¦ÿªÿ¥ÿÿÿÿ©ÿÿÿÿ¢ÿªÿÿ¤ÿ«ÿÿ¢ÿ¥ÿ¥ÿ®ÿ«ÿ¡ÿ¬ÿ±ÿ¤ÿÿÿ²ÿÿÿ¥ÿÿÿÿ^ÿ@ÿeÿÿ¤ÿªÿ£ÿ¥ÿ¬ÿ®ÿ¡ÿÿ©ÿ¬ÿÿÿ¶ÿ¯ÿ¤ÿÿÿ ÿ|ÿWÿfÿÿÿÿÿÿÿÿ¢ÿ¤ÿÿ°ÿ¢ÿ¢ÿ£ÿ­ÿ¬ÿ£ÿ¥ÿ²ÿ³ÿ¤ÿÿ­ÿ´ÿÿÿÿÿÿ¤ÿ¤ÿ®ÿ°ÿ±ÿ­ÿ©ÿÿÿ¤ÿ¦ÿÿ¡ÿ¤ÿ¡ÿ¤ÿ¤ÿ¥ÿÿ¬ÿÿ¶ÿ«ÿÿÿ¬ÿ¬ÿ¢ÿ¤ÿ¤ÿ¦ÿ£ÿÿ ÿÿÿÿÿ¦ÿ®ÿ¡ÿÿÿ ÿÿ½ÿ´ÿ¦ÿªÿªÿÿÿÿÿÿÿÿÿÿÿÿÿÿÿÿÿ~ÿÿÿÿlÿ|ÿÿÿyÿuÿÿ}ÿVÿLÿkÿJÿÿ_ÿuÿdÿ^ÿ[ÿBÿ6ÿ[ÿBÿlÿjÿ_ÿnÿgÿOÿTÿlÿtÿqÿtÿZÿkÿjÿqÿmÿ\ÿBÿFÿYÿPÿJÿ_ÿJÿcÿkÿfÿzÿyÿxÿyÿmÿhÿ}ÿÿÿ~ÿÿÿÿÿÿÿÿÿÿÿ¤ÿÿÿÿÿÿ°ÿ¯ÿªÿ£ÿÿÿÿÿÿÿÿÿ¬ÿ¦ÿ°ÿ²ÿ­ÿ¥ÿ¸ÿ¶ÿ¯ÿ´ÿ°ÿ­ÿµÿ¦ÿ­ÿªÿ¥ÿ©ÿÿÿÿÿªÿ¯ÿ±ÿ£ÿÿÿÿÿÿ¡ÿªÿ´ÿµÿ£ÿÁÿ¹ÿµÿ´ÿªÿ¦ÿ©ÿ¸ÿÿµÿµÿ´ÿ»ÿ¸ÿµÿ»ÿ²ÿ¯ÿ¤ÿ¢ÿ§ÿ¶ÿ·ÿ°ÿ¬ÿ®ÿ²ÿ¿ÿ¡ÿ·ÿ¬ÿ¥ÿ±ÿ¸ÿ­ÿªÿªÿ§ÿ¨ÿ´ÿ¶ÿµÿ±ÿ®ÿ±ÿ·ÿ¹ÿ¶ÿ¨ÿÿ©ÿ²ÿ¨ÿÿrÿZÿ²ÿ¦ÿªÿ±ÿºÿ¹ÿ¬ÿ ÿ¥ÿ£ÿ­ÿ´ÿµÿ³ÿªÿ¨ÿ¯ÿ¶ÿ²ÿµÿ¿ÿÅÿ¹ÿ°ÿ¬ÿ®ÿ¸ÿ³ÿ·ÿ«ÿ¿ÿ¿ÿ¸ÿ¹ÿ³ÿ«ÿ8ÿ3ÿÿÿÿÿêþ×þÓþÈþÐþÅþÂþÎþßþùþ!ÿ½þÔþªþþþ­þ¶þºþ§þþþþþzþþ°þþ{þÄþþ«þþ¡þ´þÉþÜþþþÿ=ÿ2ÿÿ)ÿÿáþ«þþ^þþßþëþåþÜþÕþ¢þhþyþþxþ[þUþyþþþþþþ£þÃþËþæþ
ÿÿÿÿïþ±þ¸þÍþÞþÿþÿÿ²þzþ}þmþþ~þþþ£þ¤þþþþþ¹þ¹þ¢þþþþÀþÔþÎþÉþÖþ³þþÃþ°þþþ þ¥þþ{þþ_þ|þ[þdþCþ0þCþYþ^þ^þaþvþ¥þxþDþþþ/þ`þþxþþ£þþþxþþþþþþ»þ±þ¼þÉþÉþÂþ¡þþ®þµþ§þ­þµþÄþþmþþÇþÅþþmþJþ4þ]þ.þ÷ýEþMþWþZþ?þ&þþúýëýâýþàýÚý¾ý¡ýÎýåýÄýÃýÜýÅýùýÈýÒýþ!þþÒýªý³ý¾ý¸ýÙýþþþ*þ,þ6þ9þ6þJþUþ4þ=þ0þ	þ­ýEýýåýóý)þcþBþ5þhþþjþaþmþcþZþhþxþmþjþþþSþcþdþxþþqþPþDþPþþ·þþSþþ´þ£þ¹þþþ þ³þþ{þ¦þ½þ¾þµþÄþúþáþÛþäþÄþÁþÂþ¬þ®þ·þÁþÇþÓþ±þþþ¼þ¹þÊþáþ®þ`þiþþþJþeþvþþþþÌþàþÃþªþ¡þ­þ¿þ±þ³þ þ¹þÑþáþåþéþóþÿþþþãþÄþ¾þÆþþþÍþùþäþÓþÍþ»þÆþùþÿñþýþøþîþÈþ¹þâþôþøþâþ×þ×þÆþ¼þÈþ¸þ°þ¸þ¿þÃþ£þËþÿêþåþôþäþÄþºþÐþÀþ½þÔþÐþîþðþÆþÉþìþøþôþíþðþÿÿåþçþ#ÿûþÿ7ÿ;ÿ9ÿVÿLÿ6ÿ8ÿ:ÿ$ÿûþïþÿ&ÿ=ÿ<ÿ+ÿ<ÿ5ÿ"ÿÿ?ÿZÿgÿrÿqÿÿÿÿÿÿÿÿÿÿÿÿÿÿÿÿÿÿÿÿ ÿ©ÿªÿÿÿÿÿÿÿÿ©ÿÿÿÿÿÿÿÿÿÿÿÿÿÿÿÿÿÿÿÿÿÿÿÿÿÿÿÿ ÿÿÿÿÿÿÿÿÿÿÿÿÿ«ÿÿ©ÿ¢ÿÿÿÿÿÿÿÿÿÿÿÿÿÿÿÿÿÿÿÿÿÿÿÿÿÿÿÿÿÿÿ¢ÿÿÿÿÿÿªÿÿÿÿÿÿÿÿÿÿ©ÿÿÿÿÿÿ®ÿÿÿ ÿÿÿÿÿÿÿÿÿÿÿÿÿÿÿ©ÿÿÿÿ¬ÿÿÿÿÿÿÿÿÿ©ÿÿÿÿ¢ÿÿÿ«ÿ ÿÿÿÿÿÿÿÿ®ÿÿÿÿÿÿÿÿÿÿÿÿÿÿÁÿªÿÿÿÿªÿ¡ÿÿÿÿÿÿÿ¬ÿÿÿ ÿÿÿÿÿÿÿÿÿªÿÿÿÿÿÿ¢ÿÿÿÿÿÿÿÿÿÿÿÿÿÿÿÿÿªÿÿÿÿÿÿÿÿÿÿÿÿÿÿªÿÿÿÿÿÿÿÿÿÿ¢ÿ¬ÿÿÿÿÿÿÿÿÿÿÿÿÿÿÿÿÿÿÿÿ´ÿ¢ÿÿÿÿÿÿÿÿÿ¢ÿÿÿÿÿÿÿÿÿ^ÿ&ÿ)ÿmÿÿÿÿÿÿÿÿÿÿÿÿÿÿÿÿÿÿÿ®ÿµÿ¢ÿÿÿÿÿÿÿÿÿ­ÿ©ÿÿÿÿ ÿÿÿÿÿÿÿÿÿÿÿÿÿÿsÿÿÿ¢ÿ ÿÿwÿÿÿÿÿÿÿÿÿÿÿÿÿÿÿÿÿÿÿÿÿÿÿÿÿÿ¢ÿÿÿÿÿÿÿÿÿÿÿªÿÿÿÿÿÿÿ ÿÿÿÿÿÿ«ÿ¡ÿÿÿÿ®ÿÿÿÿÿÿÿÿÿÿÿÿÿÿÿÿÿÿÿÿÿÿÿÿÿÿÿÿÿÿÿÿÿÿÿÿÿÿÿÿÿÿÿÿÿÿÿÿÿ­ÿÿÿÿÿÿÿÿ¸ÿ²ÿÿÿÿÿ«ÿÿÿÿÿÿ ÿÿÿÿÿcÿ`ÿ{ÿÿÿÿÿÿ|ÿÿÿÿÿÿÿÿÿÿÿÿÿÿÿÿÿÿÿÿÿÿÿ{ÿÿÿÿÿÿÿ ÿÿÿÿÿ|ÿÿÿ}ÿwÿÿÿrÿÿ*ÿvÿÿÿÿÿÿÿÿÿÿÿrÿyÿÿÿÿÿÿÿÿÿÿÿÿÿÿÿÿÿÿÿÿÿÿÿÿÿÿÿÿÿÿÿÿÿÿÿÿÿÿÿÿÿÿÿÿÿÿÿÿÿÿÿÿÿÿÿÿÿÿÿÿÿÿÿÿÿ{ÿ|ÿÿÿÿÿÿÿÿÿÿÿÿÿÿÿÿÿÿÿÿÿÿÿÿÿÿ~ÿÿÿÿÿÿÿÿÿÿÿÿÿÿÿÿÿÿÿ}ÿÿÿÿÿÿÿÿÿÿÿÿÿÿÿÿÿÿÿÿÿÿÿÿÿÿÿÿÿÿÿÿÿÿÿÿÿÿÿÿÿÿÿÿ~ÿÿÿÿÿÿÿÿÿÿÿÿÿÿÿÿÿÿÿÿÿÿÿÿÿÿÿÿÿÿÿÿÿÿÿÿÿÿÿÿ¡ÿÿÿ¡ÿÿÿ~ÿÿÿÿÿÿÿÿÿÿÿÿÿÿÿÿÿÿÿÿÿÿÿÿÿÿªÿÿ}ÿzÿÿ©ÿ²ÿ¡ÿÿÿ ÿªÿÿ¡ÿÿÿÿÿÿÿÿÿÿ~ÿÿÿÿÿÿ}ÿÿÿÿÿÿÿÿÿÿÿÿÿÿÿÿÿÿÿÿÿ ÿÿÿÿÿÿÿÿÿÿÿÿÿÿÿÿÿÿÿÿÿÿÿÿÿ©ÿÿyÿÿÿÿÿÿÿzÿÿÿÿÿÿÿÿÿÿÿ ÿªÿÿÿÿ~ÿÿÿÿÿÿÿÿÿÿÿÿ©ÿÿ®ÿÿÿÿÿÿÿÿÿÿÿ¯ÿÿÿÿÿÿÿÿÿÿÿÿÿÿÿÿ°ÿÿÿÿÿÿÿÿÿÿÿÿÿÿÿÿÿÿÿnÿÿÿÿÿÿÿÿÿÿÿÿÿÿÿ~ÿÿÿÿ©ÿÿÿÿÿÿÿÿÿÿªÿÿÿÿÿÿÿÿÿÿÿÿÿÿÿÿÿÿÿÿÿÿÿÿÿÿÿÿÿÿÿÿÿÿÿÿ£ÿÿÿÿÿÿÿÿÿÿÿÿÿÿÿÿÿÿ ÿÿÿÿÿÿÿÿÿ¢ÿÿÿÿÿÿÿÿÿÿÿÿÿªÿ¡ÿÿÿÿÿÿÿÿ®ÿÿÿÿÿÿÿÿÿÿÿÿ¡ÿÿÿ¢ÿÿÿÿÿÿÿÿÿÿÿÿÿÿÿÿÿÿÿÿÿÿÿÿÿÿÿÿÿÿÿÿ©ÿÿÿÿÿÿÿÿÿÿÿ|ÿÿxÿÿÿÿ°ÿÿÿÿtÿÿÿÿÿ|ÿÿ«ÿÿÿÿÿÿÿÿÿÿÿÿÿÿÿÿÿÿÿÿÿÿÿÿÿÿÿÿÿÿÿÿÿ ÿÿÿÿÿÿ£ÿÿÿÿÿÿÿÿÿÿÿÿÿÿÿÿÿÿÿÿÿÿÿÿÿÿÿÿÿÿÿÿÿÿÿÿÿÿÿÿÿÿÿÿÿÿÿÿÿÿÿÿÿÿÿÿÿÿÿÿÿÿÿÿÿÿÿ|ÿÿÿÿÿÿ¡ÿÿÿÿÿÿÿ¬ÿÿÿvÿÿÿÿÿÿÿÿÿÿÿÿ£ÿ±ÿÿÿÿÿÿÿÿÿ ÿÿÿÿÿÿÿÿÿÿÿÿ¡ÿÿÿÿÿÿ¢ÿÿÿÿÿÿÿÿÿÿÿÿÿÿÿÿÿÿÿÿÿÿÿÿÿÿÿÿÿÿÿÿÿÿÿÿÿÿÿÿÿÿÿÿÿÿÿÿÿÿÿÿÿÿÿÿÿÿÿÿÿÿxÿÿÿÿÿÿÿÿÿÿxÿÿÿÿÿÿ­ÿÿÿÿ|ÿÿÿÿÿÿ{ÿÿÿÿÿÿÿÿÿÿÿÿÿÿÿÿÿÿÿÿÿÿÿÿÿÿÿÿÿÿÿÿÿÿÿÿÿÿÿÿÿÿÿÿ¡ÿÿ~ÿÿÿÿÿÿÿÿ¢ÿÿÿzÿÿÿÿÿvÿÿÿÿ«ÿÿÿÿÿÿÿÿÿÿÿÿÿÿÿ«ÿ«ÿÿÿ ÿ ÿÿÿÿÿÿÿÿÿ­ÿÿÿÿÿÿÿÿÿÿÿÿÿÿÿÿÿÿÿÿÿÿÿÿÿÿ ÿÿÿÿÿÿÿ¤ÿÿÿ«ÿÿÿÿÿÿ¢ÿÿÿÿÿÿÿÿÿÿÿÿÿ®ÿÿÿÿÿÿÿÿÿÿÿÿÿÿ©ÿÿÿÿÿÿÿ¡ÿ©ÿÿÿÿÿÿ ÿÿÿÿ©ÿÿÿÿÿÿÿÿÿÿÿÿÿÿÿÿÿÿÿÿÿÿÿ£ÿÿ£ÿÿÿ£ÿÿ¡ÿÿ¤ÿÿÿÿ¥ÿ¤ÿÿÿÿÿÿÿÿÿÿÿÿ²ÿ¡ÿÿÿÿÿ°ÿÿÿ¥ÿÿÿ¡ÿÿÿÿÿÿÿÿÿªÿÿÿ¡ÿ¤ÿ«ÿÿÿ£ÿÿÿ¤ÿ©ÿÿÿÿÿÿ¥ÿ¡ÿÿÿ£ÿÿÿÿÿÿwÿXÿkÿÿÿÿÿ®ÿÿÿ£ÿÿÿÿÿÿÿÿ¬ÿ­ÿÿÿÿÿ}ÿªÿ¤ÿÿ¢ÿÿÿÿÿÿÿÿÿÿÿÿ«ÿªÿÿÿ«ÿ¤ÿ¡ÿ©ÿÿ¡ÿÿ¤ÿ ÿ¢ÿÿ¥ÿ«ÿ«ÿ¯ÿ£ÿ ÿ¢ÿÿ¡ÿ£ÿÿ¡ÿÿ ÿ~ÿ©ÿ¤ÿ¶ÿ ÿÿÿ¡ÿÿÿ¡ÿÿÿ ÿªÿ ÿ¬ÿªÿ£ÿÿÿÿÿÿÿÿ¥ÿ ÿ¤ÿ¡ÿÿÿÿ¡ÿ¬ÿÿ¢ÿ¥ÿÿÿ©ÿÿÿ¥ÿ¡ÿ£ÿÿÿÿÿÿÿ ÿ¡ÿ£ÿ¤ÿÿ®ÿÿÿÿ«ÿÿ¤ÿÿ¡ÿ¥ÿ ÿ¢ÿÿ£ÿÿÿ¡ÿ¯ÿ±ÿ ÿ¤ÿÿÿÿ¡ÿÿ°ÿ ÿÿÿ£ÿÿ¤ÿ©ÿ ÿ¬ÿ­ÿÿÿ ÿÿ¥ÿÿ©ÿ©ÿ ÿªÿÿÿÿªÿ¯ÿªÿ¢ÿÿÿÿªÿªÿ¡ÿ¤ÿ®ÿ¢ÿ©ÿ¡ÿ¡ÿ­ÿ«ÿ¤ÿÿ ÿ®ÿÿÿÿ¥ÿ¡ÿ°ÿÿÿÿ¡ÿ¬ÿ´ÿ²ÿªÿ¡ÿÿ¢ÿÿÿ£ÿ¥ÿ©ÿÿ£ÿ­ÿ°ÿÿ ÿ©ÿªÿ¢ÿÿÿÿ¡ÿ¬ÿÿÿ¡ÿÿ¦ÿ©ÿ¤ÿÿÿ¬ÿ¦ÿÿÿÿ ÿÿ¥ÿ¥ÿªÿ¡ÿÿ©ÿÿÿÿÿ¢ÿªÿªÿ ÿÿÿÿÿ±ÿ°ÿ¬ÿªÿ¡ÿÿÿÿÿÿ¤ÿ°ÿ©ÿ¯ÿÿ³ÿÿ¢ÿÿ¢ÿ±ÿ©ÿ¥ÿ¬ÿ¤ÿÿÿÿÿ­ÿÿ ÿ¥ÿ­ÿªÿ°ÿ¤ÿÿ¤ÿ£ÿÿÿ®ÿ¡ÿ®ÿ¡ÿ¬ÿÿ°ÿÿÿÿ¢ÿ°ÿ©ÿ£ÿªÿÿ¡ÿÿÿ±ÿÿ¥ÿ«ÿ­ÿ«ÿÿ}ÿjÿÿÿÿÿ®ÿÿÿÿ¢ÿ²ÿªÿ¢ÿÿÿ¬ÿªÿ¤ÿÿÿÿrÿlÿ~ÿÿÿ¦ÿªÿÿ¤ÿ ÿÿÿ®ÿ¡ÿ¡ÿ¡ÿ¢ÿ«ÿ°ÿªÿ ÿ ÿ£ÿ¤ÿªÿ¯ÿ°ÿ¦ÿ¤ÿ ÿ¥ÿ¦ÿ¦ÿ«ÿ«ÿ«ÿ¯ÿÿ°ÿ¤ÿ«ÿ´ÿ¯ÿÿÿ©ÿ£ÿÿ ÿ©ÿ·ÿ­ÿÿ¥ÿÿÿÿ£ÿ¡ÿ£ÿ­ÿÿ«ÿ±ÿªÿ¬ÿ¯ÿ£ÿÿÿÿÿÿÿÿ©ÿÿ­ÿ²ÿ°ÿ ÿ¡ÿ¦ÿ®ÿ¦ÿÿ£ÿ¥ÿÿ}ÿnÿqÿÿÿÿÿÿ{ÿÿÿÿÿcÿpÿÿÿxÿfÿyÿÿzÿiÿgÿ{ÿ4ÿ_ÿmÿaÿ^ÿRÿDÿ\ÿsÿWÿtÿ`ÿOÿfÿqÿPÿOÿdÿ`ÿdÿvÿdÿXÿ~ÿÿrÿaÿOÿHÿ[ÿfÿWÿKÿ_ÿUÿhÿkÿwÿ|ÿÿ|ÿiÿiÿmÿuÿwÿsÿxÿÿÿÿÿ}ÿÿÿÿÿÿ¥ÿ¯ÿ¢ÿÿÿ¯ÿÀÿ¬ÿÿ ÿÿÿÿÿÿ¢ÿ«ÿ«ÿªÿ¬ÿ­ÿ­ÿ¦ÿ³ÿ®ÿ ÿ©ÿ¬ÿ¦ÿ£ÿ¢ÿ¢ÿ ÿÿÿzÿuÿÿÿ­ÿªÿµÿ´ÿ­ÿÿÿÿÿÿÿ¹ÿ¶ÿ©ÿ»ÿ°ÿ²ÿÀÿ³ÿ¤ÿ§ÿ®ÿ»ÿ©ÿ©ÿ´ÿ»ÿ¹ÿ°ÿ©ÿ¤ÿ®ÿ²ÿ°ÿ ÿ³ÿÄÿ¸ÿªÿ¶ÿ·ÿÀÿ¦ÿ²ÿ¹ÿ¾ÿºÿ»ÿÂÿ­ÿ©ÿ«ÿ¢ÿ«ÿ°ÿ³ÿ²ÿ®ÿ³ÿ»ÿ¸ÿ±ÿ­ÿ©ÿ³ÿ·ÿ©ÿÿjÿ`ÿÿªÿÀÿ¦ÿ£ÿ°ÿ·ÿ¾ÿÆÿ®ÿ¬ÿ´ÿ¥ÿ¶ÿºÿ³ÿ³ÿ­ÿ´ÿºÿ¼ÿ¸ÿ³ÿ­ÿ²ÿºÿ®ÿ¤ÿ»ÿ¾ÿºÿ¬ÿ«ÿ·ÿ¼ÿ³ÿFÿÿíþÏþÛþýþìþÝþÓþãþäþÙþÖþèþìþÃþõþ}þþþ{þþþ¥þ«þ­þþ¨þ¿þ¹þÌþÈþþSþþþtþrþxþhþþ¸þÝþëþÿ/ÿÿÿ/ÿÿÖþ²þþPþþ¼þÌþÆþ¤þþªþ²þþþvþ^þXþsþþþþ~þþ¦þéþéþæþëþÿÿèþÝþÆþ¸þÍþïþûþÿÃþþþjþgþþþþgþþþþþzþþÇþÑþµþþxþþ»þ¶þ¨þ²þ²þÒþþþmþtþ`þnþþþþyþ^þiþaþNþ]þqþuþrþcþHþEþuþþdþnþHþ0þþ+þpþeþPþdþ¡þþ§þþþþfþnþ£þ¦þÒþíþüþÝþþmþvþþþþþµþSþyþþþ¢þyþ`þbþ=þ=þóý¹ýþ&þ.þ(þ(þþþùýÎýÆýíýðýýýÂý©ýÂýÄýýý¬ý|ýÍý·ýýÙý½ýÑýÔý®ýý·ýÖýÙýÅý°ýèýüýþþþþ3þ[þhþNþQþ3þ2þ¾ý³ýùý4þ<þCþRþEþeþþþEþ^þPþPþZþoþjþ^þ{þþlþWþvþbþþþþgþRþeþ}þwþeþcþ¡þþ£þþþÒþÜþ¯þ¦þÄþ¶þ þþ´þßþÒþ¹þ°þþ£þþþ¦þÇþÊþ¼þ©þÁþþþþþ´þÉþÅþþoþ|þ¦þþhþHþþ±þþÀþÙþÉþ´þþ±þÒþÀþ²þ±þÐþ×þâþæþÝþÁþÇþóþüþ×þ¬þµþ¤þ þþ¾þïþÃþþþ©þ¹þÀþ·þÎþÛþìþ§þþ¡þÂþÚþ×þ×þèþíþÞþÙþåþÅþÑþÐþâþÐþÐþÐþÝþáþ÷þÿþØþÁþÑþÖþÚþ×þÒþéþÿÍþÆþßþòþõþïþîþÿÿâþßþýþÿÿÿ*ÿ2ÿ/ÿ;ÿ<ÿ:ÿAÿ1ÿÿ3ÿ+ÿÿÿ.ÿ"ÿ-ÿÿÿÿ-ÿDÿPÿ]ÿjÿÿ~ÿÿÿÿÿÿÿÿ£ÿÿÿÿÿÿÿ°ÿÿ~ÿxÿÿÿÿÿÿÿÿÿÿ¢ÿ¢ÿ¬ÿ£ÿ¢ÿÿÿÿÿÿÿÿÿÿÿÿÿÿÿÿÿÿÿÿÿÿ¬ÿ ÿÿÿÿÿÿÿvÿÿ ÿÿÿÿ­ÿÿÿÿÿ¶ÿÿÿÿÿÿÿÿÿÿÿÿÿÿÿÿÿÿÿ{ÿÿÿÿÿÿÿÿÿÿ­ÿÿÿÿÿÿÿÿÿÿÿ¯ÿ¡ÿÿÿÿÿ²ÿÿÿÿÿÿ¢ÿÿÿ¢ÿ©ÿÿÿÿÿÿÿÿ©ÿÿÿÿÿÿÿÿÿÿ ÿÿÿÿ¡ÿÿÿÿÿÿÿÿÿÿÿÿ¢ÿÿÿÿÿÿÿÿÿ²ÿ¢ÿÿÿÿÿÿÿÿÿ ÿÿÿÿÿÿÿÿÿÿÿÿÿÿÿÿÿÿÿÿÿ ÿzÿÿÿÿÿÿÿ¡ÿÿÿÿ ÿ¡ÿ¡ÿÿÿÿÿÿÿÿÿÿÿÿÿÿ{ÿÿ©ÿÿÿÿÿÿÿªÿ«ÿÿÿÿÿ°ÿÿÿÿÿÿÿÿÿÿÿÿÿÿÿÿ¡ÿÿ ÿÿÿÿÿÿÿÿÿÿÿÿ ÿÿµÿÿ¡ÿÿÿÿÿÿÿÿÿÿÿ¡ÿÿ®ÿÿÿÿÿnÿ1ÿ ÿ\ÿÿÿ¬ÿ ÿÿÿÿÿÿÿÿÿÿÿÿÿÿÿÿÿÿÿÿÿÿÿÿÿÿÿ°ÿÿÿÿÿÿÿÿÿÿÿÿÿ©ÿÿÿÿÿ¡ÿÿÿ ÿÿÿÿÿÿ©ÿ­ÿÿÿÿÿÿÿÿÿÿÿÿÿÿÿÿÿ¢ÿÿÿÿÿÿÿÿÿÿ¢ÿÿÿÿÿÿÿÿÿÿÿÿÿÿÿÿÿÿÿÿ~ÿÿÿÿÿÿÿÿÿÿÿÿÿÿÿÿÿÿÿÿÿÿÿÿÿÿÿÿÿÿÿÿÿÿÿÿÿÿÿÿÿÿÿÿÿÿÿ¡ÿ¡ÿÿÿÿÿÿÿÿÿÿÿ²ÿÿÿ~ÿ¬ÿÿÿÿÿÿÿÿÿÿÿÿÿÿÿ}ÿfÿsÿÿÿÿÿÿÿÿÿÿÿÿÿÿÿÿÿÿÿÿÿÿÿÿÿÿÿÿÿÿÿÿÿÿÿÿÿÿÿÿÿÿÿÿÿÿÿÿÿLÿÿkÿÿÿÿÿ©ÿÿ¬ÿÿÿÿÿÿ®ÿÿ}ÿÿÿÿÿÿÿÿÿÿÿÿÿÿ¢ÿÿÿ ÿÿÿÿÿÿÿ¢ÿÿÿªÿ¢ÿÿÿÿÿÿÿÿÿ{ÿÿÿÿÿÿÿÿÿÿÿÿÿÿÿÿÿÿÿÿÿÿÿÿÿÿÿÿÿÿÿÿÿªÿÿÿÿÿÿÿÿÿÿÿÿÿÿÿ ÿ¡ÿ©ÿ ÿÿÿÿÿÿÿÿÿÿÿÿÿ«ÿÿÿÿÿÿºÿÿÿÿÿ¡ÿÿÿÿ{ÿÿÿÿÿÿÿÿÿÿÿÿÿÿÿÿÿÿÿÿÿÿÿªÿ¡ÿÿÿÿÿÿÿÿÿÿÿÿÿÿÿÿÿÿÿÿÿÿÿÿÿÿÿÿÿÿÿÿÿÿÿÿÿÿÿÿÿÿÿÿÿÿÿÿÿÿÿÿÿÿ¡ÿÿÿsÿÿÿÿÿÿÿqÿÿÿÿÿÿÿÿÿÿÿÿÿÿÿÿÿÿÿÿÿÿÿÿÿÿÿÿ¡ÿÿÿÿÿÿÿÿÿÿÿÿ ÿÿÿvÿÿ¡ÿÿÿÿÿÿÿÿÿÿÿÿÿÿÿÿÿÿÿ ÿÿÿÿÿÿÿÿÿÿÿÿÿÿÿ ÿ¬ÿÿ«ÿ ÿÿÿ}ÿÿÿÿÿnÿÿÿÿÿÿÿÿÿÿ©ÿÿÿÿÿÿÿÿÿÿÿÿ~ÿÿ¡ÿ ÿÿÿÿÿÿÿÿÿÿÿÿÿÿÿÿÿÿÿÿÿÿÿÿÿÿÿÿzÿÿÿÿ¡ÿÿÿÿÿÿÿÿÿÿÿÿÿÿÿÿÿÿÿÿÿÿÿÿÿÿÿÿÿÿÿÿÿÿÿÿÿÿÿÿÿÿÿÿÿÿÿyÿÿÿÿ ÿÿ}ÿÿÿÿÿÿÿÿÿÿÿÿÿ«ÿÿÿÿÿÿÿÿÿÿÿÿÿÿÿÿÿÿÿÿÿÿÿÿÿÿÿ ÿÿÿÿÿÿÿÿÿÿÿÿÿÿ ÿÿÿÿÿÿÿÿÿÿÿÿ¡ÿÿÿÿÿÿÿÿÿÿÿÿÿÿÿÿÿÿÿÿÿÿÿÿÿÿÿÿ¢ÿÿÿÿÿÿÿªÿÿÿÿ ÿ«ÿÿÿÿÿÿÿÿÿÿ|ÿÿÿÿÿÿÿÿÿÿÿÿ©ÿÿÿÿÿÿÿÿÿÿ£ÿÿÿxÿÿÿ®ÿÿÿÿÿÿÿÿÿ­ÿÿÿÿÿÿÿÿÿÿÿÿÿÿÿÿÿÿÿÿÿÿÿÿÿÿÿÿÿÿÿ ÿÿÿÿÿÿÿÿÿÿ ÿÿÿÿÿÿÿÿÿÿÿÿÿÿÿÿÿÿÿÿÿÿÿÿÿÿÿÿÿÿÿÿÿÿÿÿÿÿÿÿÿÿÿÿÿ£ÿÿÿÿÿÿÿÿÿÿÿÿÿÿÿÿÿÿÿÿÿÿÿÿÿÿÿÿÿÿÿÿÿÿÿÿÿÿÿÿÿÿÿ£ÿÿÿÿ±ÿ­ÿÿÿÿÿÿÿ¢ÿÿÿÿÿÿÿÿÿÿÿÿÿÿ¢ÿÿÿÿÿÿÿÿÿÿÿÿÿÿÿÿÿÿÿÿ¢ÿ£ÿÿÿÿ}ÿ}ÿÿÿ«ÿ¡ÿÿÿÿÿÿÿÿÿÿÿÿÿÿÿÿÿÿÿÿÿÿÿÿÿÿÿÿÿÿÿÿÿÿÿÿÿÿÿÿÿÿÿÿÿÿÿÿÿÿÿÿÿÿÿÿÿÿÿÿÿÿÿÿÿÿÿÿ¬ÿ¢ÿÿÿµÿÿÿÿÿÿ¢ÿÿÿÿÿÿÿÿÿÿÿÿÿÿÿÿÿÿÿÿÿ£ÿÿÿÿÿÿÿÿÿÿÿÿÿÿÿÿÿÿÿÿÿÿÿÿÿÿÿÿÿÿÿÿÿÿÿÿ¬ÿ¢ÿÿÿÿÿÿÿÿÿ¡ÿÿÿÿÿÿÿÿÿÿÿÿÿÿÿÿÿÿÿÿÿÿÿÿÿÿ¢ÿÿÿÿ®ÿÿ~ÿÿÿÿÿÿÿÿÿÿÿÿÿÿÿÿÿÿÿÿ{ÿzÿÿ¢ÿÿÿÿÿÿÿÿÿÿÿÿÿÿÿÿ£ÿÿÿÿÿÿÿÿÿÿÿÿÿÿ¡ÿÿÿÿÿÿÿÿ¤ÿÿÿÿÿ¡ÿ£ÿÿÿÿÿÿÿÿªÿÿÿÿÿÿ ÿÿÿÿÿÿÿÿÿÿ£ÿ­ÿÿ ÿÿÿ¡ÿªÿÿÿÿÿÿÿ ÿÿÿÿÿ­ÿÿÿÿ¡ÿÿÿÿÿÿÿÿÿÿÿÿÿÿÿÿÿÿÿÿ©ÿ¡ÿÿ«ÿÿÿ´ÿÿÿÿÿªÿÿÿÿ¤ÿÿÿÿÿÿ ÿ¤ÿÿÿ ÿÿÿ²ÿÿÿÿ¤ÿ ÿÿÿÿÿÿ¡ÿ¢ÿ¡ÿÿÿÿÿÿÿÿlÿIÿÿÿ ÿ£ÿÿÿÿÿÿÿÿÿÿÿÿÿÿªÿ¥ÿÿÿ¥ÿÿÿÿÿÿ¡ÿÿ¥ÿ£ÿÿÿÿÿÿÿÿ«ÿ¬ÿÿÿ©ÿÿÿÿÿ¥ÿÿ¢ÿ¡ÿÿ¤ÿÿ ÿ°ÿ¸ÿªÿÿÿÿ­ÿ¤ÿ¡ÿÿªÿ²ÿÿÿÿ´ÿÿÿÿÿÿÿÿÿÿ ÿ«ÿªÿªÿÿ­ÿ ÿÿÿÿÿ£ÿÿÿ¤ÿÿÿÿÿÿÿ£ÿÿ¤ÿ´ÿÿÿÿÿÿÿÿ©ÿ¯ÿÿ£ÿ±ÿ²ÿ©ÿÿÿÿÿÿ¢ÿ®ÿÿ£ÿªÿÿ¢ÿÿÿ¡ÿÿÿ ÿ©ÿÿÿªÿ­ÿ¥ÿ¢ÿ®ÿ©ÿªÿÿ ÿ¥ÿ«ÿ·ÿ¯ÿ­ÿªÿÿ£ÿ«ÿÿÿÿÿÿ¬ÿ¤ÿÿ£ÿ©ÿÿÿ¯ÿÿÿÿ¬ÿ©ÿÿÿÿÿÿ²ÿ¯ÿÿ¯ÿ«ÿ¯ÿ ÿÿÿÿÿÿÿÿÿ¡ÿÿÿ®ÿ¦ÿ¯ÿÿÿÿ¯ÿ­ÿ±ÿ°ÿ¤ÿÿ£ÿ¬ÿ¢ÿÿ ÿ¬ÿÿ¢ÿÿ¤ÿªÿÿ¡ÿ­ÿÿÿÿ¥ÿÿªÿªÿÿ¡ÿ¡ÿÿ¢ÿ¤ÿ£ÿÿ£ÿ­ÿ®ÿ¥ÿ¢ÿªÿ¥ÿªÿ©ÿÿ«ÿ©ÿÿ©ÿÿÿÿ­ÿ®ÿªÿ¬ÿ¤ÿÿ£ÿ®ÿÿÿÿÿ²ÿ®ÿ«ÿÿÿÿ¸ÿ³ÿ¶ÿ·ÿ­ÿÿ¥ÿ©ÿÿªÿ ÿªÿ²ÿ¦ÿ¢ÿ¥ÿ¦ÿ©ÿÿ ÿ¦ÿ¡ÿ©ÿÿ®ÿ¦ÿ°ÿ­ÿ ÿ¡ÿ¡ÿÿÿ«ÿÿ«ÿ©ÿ³ÿ¤ÿªÿÿÿ£ÿ³ÿ¯ÿ¢ÿ¢ÿÿÿ­ÿÿÿ¥ÿÿªÿÿ¦ÿ¬ÿ¢ÿÿÿÿ ÿ¢ÿÿÿ¯ÿ¢ÿ²ÿ¥ÿ³ÿ¯ÿ¢ÿ¡ÿÿÿ©ÿ¬ÿÿ¥ÿÿÿÿÿ ÿ ÿªÿ·ÿ­ÿ¢ÿ±ÿÿÿ²ÿ¥ÿ¥ÿ¡ÿÿÿ£ÿ©ÿÿªÿÿªÿ²ÿ¯ÿÿ«ÿ¬ÿÿ¡ÿ¬ÿ«ÿ¦ÿ¡ÿ¡ÿ­ÿ ÿ¥ÿ©ÿ«ÿ®ÿªÿ²ÿ¬ÿ¤ÿ«ÿ¤ÿ¡ÿ ÿ©ÿÿ¶ÿ­ÿ£ÿ®ÿ¬ÿ¢ÿ¥ÿ±ÿµÿ¥ÿ«ÿ´ÿ¯ÿ¬ÿ´ÿ«ÿ¥ÿÿÿÿÿÿÿÿ¬ÿ¯ÿ¤ÿ¤ÿ¤ÿ¬ÿÿÿ¢ÿ¡ÿ£ÿ¡ÿÿÿzÿmÿiÿkÿhÿnÿuÿoÿÿÿÿ~ÿtÿbÿÿÿÿxÿwÿÿÿZÿ[ÿgÿ1ÿFÿnÿlÿeÿ_ÿYÿpÿvÿdÿsÿXÿQÿNÿaÿLÿKÿdÿVÿeÿuÿuÿjÿ~ÿÿyÿjÿjÿ`ÿJÿLÿQÿHÿQÿYÿvÿ~ÿ{ÿÿÿ~ÿrÿvÿwÿiÿpÿzÿuÿtÿ~ÿÿÿÿÿÿÿ¥ÿ¦ÿ¥ÿ¢ÿ¥ÿ§ÿ§ÿ«ÿ­ÿ¥ÿ¤ÿ¡ÿÿÿÿÿÿ§ÿªÿ¦ÿ®ÿ¥ÿ­ÿ²ÿ©ÿÿÿÿªÿ¢ÿ{ÿÿÿÿÿÿÿÿÿÿÿ²ÿ¸ÿÃÿµÿ¶ÿ¦ÿÿÿÿ«ÿ¦ÿÀÿÄÿºÿ¶ÿ»ÿ¹ÿ¯ÿ¬ÿ±ÿ¯ÿ©ÿ¸ÿµÿ°ÿ­ÿ³ÿµÿ«ÿ§ÿªÿ§ÿ²ÿ¶ÿ±ÿ´ÿ¼ÿ´ÿ¦ÿ°ÿ­ÿÄÿ¡ÿ¯ÿ·ÿ±ÿ®ÿ´ÿ¾ÿµÿ ÿ°ÿ´ÿ¬ÿ¯ÿ«ÿ¬ÿ±ÿ®ÿµÿ²ÿ§ÿ¬ÿ±ÿ³ÿ°ÿ¤ÿÿjÿyÿÿ¾ÿ¾ÿ°ÿ¤ÿ¢ÿ§ÿ³ÿ»ÿ¼ÿ¤ÿ¶ÿ©ÿ¥ÿ¬ÿ¯ÿ°ÿ«ÿ§ÿ­ÿ¦ÿ¤ÿ©ÿ°ÿ·ÿ½ÿÆÿ­ÿÀÿ¦ÿ¼ÿ¾ÿ¹ÿ°ÿ©ÿ¯ÿAÿúþÆþËþÝþÓþÇþÆþ×þ±þþÀþÖþÜþÜþÊþÍþþþ}þgþþþvþyþþþþ­þÁþ×þÂþuþ7þZþrþHþJþxþrþþ·þáþêþûþÿøþãþ
ÿõþÎþÅþºþþþþÂþþRþ]þþþ¶þÃþþtþmþ_þþþfþdþþ¸þíþùþòþ¡þÏþìþÎþ©þ¯þÕþþ£þÜþþþþgþeþfþvþxþþrþlþiþrþþþþÀþÉþ¥þþ|þzþ¥þ©þþqþþ~þ¿þ¿þþGþ.þ!þFþþþZþ_þAþSþ>þ`þþþþlþSþaþþþPþ`þnþ^þYþjþ`þ7þ$þvþþþþþþ©þþtþþ½þÿÿ3ÿÿ´þpþcþgþqþþþºþþþþ®þrþCþ2þ*þ.þ
þîýýÓýìýðýüýþ÷ýîýæý¶ýÆýÆýÛýÑýÒýÊýÏýýTýdýýýýÆý¸ý÷ýÒýÖýÔýÁýÂýÕýæýíý¬ýýÖýÄýîýïýúýüýþ2þIþfþEþùý1þéýÖýþTþZþDþ;þXþyþfþbþ þ|þ_þkþQþIþAþHþtþþþþpþ.þHþ{þªþþþþþjþvþþþþþnþ±þìþâþÆþ­þþþþþ¶þ©þ³þµþ þþþþ£þ¯þÇþÈþþ¤þÀþÅþþþþ½þ·þþþvþþþþ´þWþ£þ³þ¢þ½þÉþ×þÎþ©þ¯þ»þ­þ þ²þÓþÒþÙþ¶þÅþ»þÀþãþçþÏþþnþþ¶þþþÑþÕþ¯þvþkþþ­þ¨þ¥þ±þÊþÄþþþþÕþÙþÈþÔþðþëþÑþÛþ£þ¼þ±þÐþæþýþÝþàþçþëþïþïþÛþÌþêþçþ´þ¼þµþíþâþ×þÜþùþôþêþïþôþÿóþÚþóþÿùþ	ÿ	ÿÿÿ*ÿ9ÿ=ÿ<ÿ2ÿÿÿäþêþ	ÿùþÿÿÿÿÿ"ÿ3ÿBÿKÿ\ÿlÿoÿÿÿÿÿÿÿÿÿÿÿÿÿÿÿÿÿÿÿÿÿ ÿÿ|ÿÿÿÿÿÿÿÿÿÿÿÿÿ®ÿÿÿÿÿÿÿÿÿÿ¢ÿ«ÿÿÿÿÿÿµÿÿÿªÿ¢ÿÿÿÿÿÿ¡ÿªÿ ÿÿÿÿÿÿÿÿ­ÿÿÿÿÿ¡ÿ ÿÿÿÿÿÿÿÿÿÿÿÿÿÿÿÿÿÿÿÿÿÿÿÿÿ¢ÿÿ»ÿÿÿÿÿÿÿÿ¢ÿÿÿÿÿ«ÿÿÿÿ­ÿ ÿ¢ÿÿÿÿÿÿÿÿÿÿÿÿÿ ÿÿÿÿÿÿÿÿÿÿÿ¬ÿÿÿÿ ÿ¬ÿªÿÿÿÿÿÿÿÿÿÿÿÿÿÿ«ÿÿÿ ÿ¡ÿÿ ÿ«ÿÿÿ ÿÿÿÿ¯ÿ ÿÿÿÿÿÿ¡ÿÿÿÿÿÿÿÿÿÿÿÿ¢ÿÿÿÿÿÿ ÿÿÿÿÿÿÿ¡ÿ¯ÿÿÿÿÿÿÿÿÿÿÿÿ¢ÿÿÿÿÿ­ÿÿªÿÿÿÿÿ¡ÿÿÿÿÿ ÿ«ÿÿÿÿÿÿÿÿÿÿÿÿÿÿÿÿ ÿ«ÿ­ÿÿÿÿÿÿÿÿÿÿÿÿÿ ÿ²ÿÿÿÿÿ¡ÿÿÿÿÿÿzÿÿ ÿ¢ÿÿÿÿÿsÿfÿ#ÿ0ÿ_ÿÿÿÿ«ÿÿÿÿÿÿÿÿÿÿÿÿÿÿÿÿÿÿÿ¢ÿÿÿÿÿ¢ÿÿÿÿªÿ ÿÿÿÿÿÿÿÿ ÿ¡ÿÿÿ³ÿÿÿÿÿÿ¢ÿÿ¯ÿÿÿÿ©ÿÿÿÿÿÿÿÿÿÿÿÿÿÿÿÿÿÿÿÿÿÿÿÿÿÿÿÿ­ÿÿÿÿÿÿÿÿÿ¡ÿ©ÿ¯ÿ©ÿÿÿÿÿªÿ ÿÿÿÿÿÿÿÿÿÿÿÿÿÿ®ÿÿÿÿÿÿÿÿÿÿÿÿÿÿÿÿÿÿÿÿÿÿÿÿÿ©ÿÿÿÿÿÿÿÿÿÿÿÿÿÿÿÿÿÿ~ÿÿÿÿÿÿÿ­ÿÿzÿÿÿ®ÿÿÿÿ¾ÿÿÿÿÿÿÿÿÿvÿzÿÿÿÿÿÿÿÿÿÿÿÿÿÿÿÿÿÿÿÿÿÿÿÿÿÿÿÿÿÿÿÿÿÿÿÿÿÿÿÿÿÿÿÿÿÿÿÿÿeÿÿ?ÿÿÿ|ÿÿÿªÿÿÿÿÿÿÿÿ¢ÿÿÿÿÿÿÿÿÿ¡ÿÿÿÿÿÿÿÿÿÿÿÿÿÿÿÿÿÿÿÿÿÿÿÿÿÿÿÿÿÿÿÿÿÿÿÿÿÿÿÿÿÿÿÿÿÿÿÿÿÿÿÿÿÿÿÿ~ÿÿÿÿÿÿ ÿÿÿÿÿ©ÿÿÿÿÿÿÿ¡ÿÿÿÿÿÿ¢ÿÿÿ|ÿÿÿÿÿÿoÿÿÿÿÿÿÿÿÿÿÿÿÿÿ­ÿÿÿÿÿÿÿÿÿ­ÿÿÿÿÿÿÿÿÿÿÿÿ¢ÿÿÿÿÿÿÿÿÿÿÿÿÿÿÿÿÿÿÿÿÿÿÿÿ¡ÿÿÿÿÿÿÿÿÿ©ÿÿÿÿ©ÿÿÿÿÿÿÿÿÿÿÿÿÿÿÿÿÿÿÿÿÿÿÿÿÿÿÿÿÿÿÿÿ ÿÿÿÿÿÿÿÿÿÿÿÿÿÿÿÿÿÿÿÿÿÿÿ©ÿ³ÿÿÿÿÿÿ~ÿÿÿÿÿÿÿÿÿÿÿ}ÿÿÿÿÿÿÿ ÿÿÿÿ°ÿÿÿÿÿÿÿÿÿÿÿÿÿÿÿÿÿÿÿÿÿÿÿÿÿÿÿÿÿÿÿÿÿÿÿÿÿvÿÿÿÿÿÿÿÿÿÿÿÿÿ}ÿÿ}ÿÿ©ÿÿÿÿÿÿÿÿÿÿÿÿÿÿÿÿÿÿÿÿÿÿÿÿÿÿÿ¢ÿ¢ÿÿÿÿÿÿÿ ÿ¡ÿ¢ÿÿÿÿÿÿÿÿªÿÿÿÿÿÿÿÿÿÿÿÿÿ¯ÿÿÿÿÿÿÿÿÿÿÿÿÿÿÿÿzÿ|ÿÿÿÿÿÿÿÿÿÿÿÿÿÿÿÿÿÿÿÿÿ ÿÿtÿÿ¡ÿÿ©ÿÿÿÿÿÿÿÿÿÿÿÿÿÿÿÿÿÿÿÿÿ}ÿÿÿÿÿÿÿÿÿÿÿÿÿÿÿÿÿÿÿÿÿÿÿÿÿÿÿÿÿ³ÿÿÿÿÿÿÿÿ}ÿÿÿÿÿÿÿÿÿÿÿÿÿÿÿÿÿÿÿÿ¬ÿÿÿÿÿÿÿÿÿÿÿÿÿÿÿÿxÿÿ¡ÿ²ÿ©ÿÿÿÿ°ÿÿÿÿÿÿÿÿÿÿÿÿÿÿÿÿÿÿÿÿÿÿÿtÿxÿÿÿÿÿÿÿÿÿÿÿÿÿÿÿÿÿÿÿ¡ÿ©ÿÿÿÿÿÿ­ÿÿÿÿÿÿÿÿÿÿÿÿÿÿÿÿÿÿÿÿÿÿÿÿÿÿÿ ÿÿÿÿÿÿÿÿÿÿÿÿÿÿÿ¬ÿÿÿÿÿÿÿÿÿÿÿÿÿzÿÿÿÿÿÿÿÿÿÿÿÿÿÿÿÿÿÿÿÿÿÿÿÿÿÿÿÿÿÿÿÿÿÿÿÿÿ£ÿÿ ÿÿÿÿÿÿÿÿÿÿÿÿÿÿÿÿÿÿÿÿÿÿÿÿÿÿÿÿÿÿÿÿÿÿÿÿÿªÿÿÿªÿÿÿÿÿÿÿÿÿÿÿÿ}ÿÿÿÿÿÿÿÿÿÿÿÿÿÿÿÿyÿÿÿÿÿÿ©ÿÿÿÿÿÿÿÿÿÿÿÿÿÿÿÿÿ¢ÿÿÿÿÿ~ÿ|ÿÿÿÿÿÿÿÿÿÿ¢ÿÿÿÿÿÿÿÿÿÿÿÿÿÿÿÿÿÿ ÿÿÿÿÿÿÿÿÿÿÿÿÿ­ÿÿÿÿÿÿÿ¬ÿÿÿÿÿÿÿÿÿÿÿÿÿÿÿÿÿ«ÿ©ÿÿÿÿÿÿÿÿÿÿÿÿÿÿÿÿÿÿÿ¢ÿÿÿÿÿÿÿÿÿÿÿÿÿÿÿÿÿÿÿÿ¬ÿÿÿÿÿÿÿÿÿÿÿÿÿÿ|ÿÿÿÿÿÿÿÿÿÿ~ÿÿÿnÿÿ­ÿÿÿÿÿÿÿ¤ÿÿÿÿÿÿÿÿ¢ÿÿÿÿÿÿÿÿÿÿÿÿÿÿÿÿÿ¯ÿÿÿÿÿÿÿÿÿÿÿÿÿÿÿÿÿÿÿÿÿÿ{ÿÿÿÿÿÿÿÿÿÿÿÿ©ÿ¯ÿ¡ÿÿÿÿÿÿÿÿÿÿªÿÿÿÿÿÿÿÿÿÿÿÿÿÿÿÿ«ÿ¢ÿÿÿ¡ÿÿÿÿÿÿÿÿÿÿÿÿÿÿÿÿ¡ÿÿÿ|ÿÿÿ®ÿÿÿÿ¬ÿÿÿÿÿÿÿÿÿÿÿÿÿ¢ÿ«ÿ©ÿÿÿªÿ£ÿÿÿÿÿÿÿÿÿÿÿÿÿÿÿÿÿÿÿÿÿÿÿÿÿÿ£ÿÿÿ ÿ¶ÿÿÿ©ÿÿÿÿÿ¡ÿ¤ÿ¢ÿ©ÿÿÿÿÿÿÿÿÿÿÿÿ¢ÿÿÿÿÿÿÿÿÿÿÿÿÿÿÿÿÿ¢ÿÿÿÿgÿ\ÿÿ¡ÿÿ­ÿ¥ÿÿÿÿ¡ÿ¡ÿÿÿÿÿÿÿÿÿÿÿ¥ÿÿ£ÿÿÿ­ÿÿ­ÿÿ¥ÿÿÿÿÿÿÿÿÿÿÿÿÿÿÿÿ¥ÿÿ®ÿÿ¢ÿ«ÿÿÿÿÿ ÿÿÿÿÿ¢ÿµÿ¿ÿ¯ÿ«ÿ«ÿÿÿªÿ ÿÿÿ ÿÿÿÿÿ¡ÿÿÿÿ¢ÿÿÿ ÿ ÿ©ÿÿÿÿÿÿ£ÿÿÿÿÿÿÿÿÿ¢ÿÿÿÿ£ÿÿÿÿ¡ÿÿ¥ÿÿµÿµÿÿÿÿÿÿÿ¬ÿ¬ÿ©ÿ¢ÿ«ÿ¡ÿ´ÿªÿÿÿÿ¡ÿÿÿÿÿ¡ÿ£ÿÿ­ÿ°ÿ­ÿ¹ÿ¥ÿÿÿÿÿÿ ÿ£ÿÿ£ÿ£ÿ¡ÿÿÿÿÿÿ¬ÿÿ«ÿ£ÿ¬ÿ¬ÿ¤ÿ­ÿÿ¥ÿÿÿ¢ÿªÿÿÿÿwÿÿÿªÿ£ÿÿÿªÿÿ®ÿ±ÿ®ÿ²ÿ¬ÿÿÿÿ­ÿ¥ÿ¬ÿ¡ÿ£ÿÿ¢ÿ®ÿ¥ÿ¥ÿ®ÿ±ÿ°ÿ¢ÿÿ¡ÿ«ÿ©ÿ¡ÿÿ®ÿ£ÿ¬ÿ¥ÿ©ÿ¦ÿ¬ÿÿÿ­ÿ¯ÿ©ÿÿÿ®ÿ¡ÿ¥ÿÿÿ«ÿÿÿÿ©ÿ¡ÿÿ¥ÿ«ÿÿÿ­ÿ¦ÿ¬ÿ±ÿ¯ÿ ÿ°ÿ£ÿ¥ÿÿÿªÿªÿÿ ÿ®ÿ¦ÿ¡ÿ©ÿ ÿ²ÿÿÿÿÿ¦ÿÿÿÿÿªÿªÿ©ÿÿ¢ÿ¡ÿ¬ÿ£ÿ¡ÿÿ¢ÿ©ÿµÿ®ÿ¤ÿªÿ°ÿ·ÿÿÿ©ÿÿªÿÿªÿÿÿÿÿÿ¥ÿÿÿ£ÿ¥ÿÿªÿ©ÿ¤ÿªÿÿÿ®ÿµÿ©ÿ¡ÿ£ÿÿ¦ÿ²ÿ ÿ¡ÿÿÿ¢ÿ¥ÿ²ÿ¬ÿ¥ÿ¯ÿ¡ÿÿÿÿÿ£ÿÿ¡ÿÿÿ­ÿ¢ÿÿÿÿÿ­ÿ«ÿªÿ¥ÿÿ¡ÿÿÿÿÿ¦ÿ³ÿ©ÿ¢ÿ¥ÿºÿªÿ­ÿ±ÿ£ÿ­ÿ©ÿ£ÿÿ¡ÿ¬ÿÿ¤ÿ¦ÿ¤ÿ³ÿ¦ÿ­ÿ¦ÿÿ£ÿ¯ÿ¦ÿÿ¥ÿ ÿ¦ÿ¡ÿÿ¥ÿ¡ÿ¬ÿ¦ÿ¡ÿ¦ÿ­ÿ¦ÿÿ©ÿ­ÿ¼ÿ¢ÿ¤ÿ¢ÿ°ÿ»ÿ°ÿ£ÿÿÿ³ÿºÿ©ÿ°ÿªÿ¡ÿ­ÿ©ÿ£ÿÿÿÿÿqÿyÿÿ©ÿªÿ¶ÿªÿªÿ¬ÿ£ÿÿÿÿÿ¡ÿÿÿlÿhÿ^ÿRÿLÿIÿOÿdÿwÿvÿÿÿÿxÿÿÿÿÿÿÿnÿzÿEÿJÿGÿjÿwÿeÿLÿHÿZÿhÿiÿmÿfÿgÿ^ÿEÿVÿ`ÿUÿXÿ]ÿ]ÿcÿuÿmÿÿqÿlÿ}ÿÿlÿZÿRÿhÿJÿIÿ?ÿgÿÿxÿÿÿyÿ~ÿÿÿÿÿÿ|ÿyÿÿÿÿÿÿÿÿ¥ÿÿ¦ÿ£ÿÿ¡ÿ£ÿ±ÿÿ£ÿÿÿÿÿÿÿÿÿ¥ÿ±ÿ¥ÿ¤ÿÿ¢ÿ¢ÿÿÿÿ ÿÁÿ¬ÿ»ÿ²ÿ®ÿ³ÿ¥ÿÿ¡ÿ¤ÿ§ÿ¤ÿ°ÿÁÿÌÿ±ÿ­ÿ°ÿªÿ¡ÿÿ©ÿ²ÿºÿÁÿ¾ÿ»ÿ«ÿ¥ÿ¯ÿ°ÿ»ÿÃÿ¸ÿ¼ÿµÿ±ÿµÿºÿ·ÿ­ÿµÿ§ÿµÿ«ÿ´ÿ¼ÿ·ÿ³ÿ³ÿ´ÿ¼ÿ³ÿ¼ÿ³ÿ²ÿ­ÿ³ÿ¼ÿ½ÿ¿ÿÁÿ´ÿ³ÿÁÿ¿ÿµÿ­ÿ´ÿ½ÿ­ÿµÿªÿ¯ÿ©ÿ¤ÿ£ÿ­ÿ±ÿ£ÿ¦ÿ«ÿ´ÿ¶ÿ·ÿ®ÿ«ÿ®ÿ¯ÿ¯ÿ¯ÿ½ÿ²ÿ³ÿ®ÿÿÿ¢ÿÿ¯ÿ¥ÿ©ÿªÿ¯ÿ¸ÿ²ÿ¦ÿ°ÿªÿ¨ÿ¥ÿ«ÿ»ÿÂÿÀÿ·ÿ¯ÿ³ÿÿÖþ°þþþþþ´þÈþþþþ£þ¹þÈþÍþÔþzþþoþjþþþsþkþþhþþ¢þµþ¿þÉþþOþRþ|þ¶þþþþ´þÞþþþÿÿüþÑþÌþéþìþÛþÙþØþÂþ¶þþªþ£þMþFþrþþþÌþ^þsþKþNþdþmþ6þ6þþ©þßþôþøþþ¥þ¼þ»þ¤þþþeþzþÆþþ\þfþþþaþVþxþþgþ_þOþjþþ±þ¦þþ­þþþþþ þ§þ¢þþþþþ«þrþAþ`þTþdþ¡þþSþbþ<þIþUþcþþþþ}þtþþþþNþxþþ°þ­þþpþgþWþ^þþþþ³þ®þ­þþuþtþ¿þÿ@ÿ;ÿ-ÿêþ´þþcþ_þzþþªþþþþwþPþ-þ'þþõý÷ýäýÂýýÁýÑýÛýæýÞýáýÖý±ýÂýýý¥ýÉýØý¾ýýiýiýsý[ýJýsýýÞýüýþýòýäýÃý´ýÚýíý¾ýØýõý¥ýæýäýóýÿýþ2þ7þNþ"þüüíýþ8þTþWþ2þþ
þþaþþþþþwþzþ;þ)þ2þKþþ¹þÒþÚþþ@þþOþþ£þ©þ±þ°þ¤þþþþþþþªþÊþÎþÊþ«þþ¢þ«þ¾þÈþþ²þ·þÉþ¿þ¡þ¥þ»þÄþÉþÌþ®þþþ¼þ¶þþþ¨þþ«þþUþþþrþbþeþþ þnþ¤þÑþÓþÊþÂþ¸þ¢þ þ´þÃþ±þÎþÌþ£þ¶þ»þ¶þ»þ¾þ¼þ·þþoþþ¤þ¬þ¨þ¥þ¡þþþþ¦þ»þ¸þ¦þ»þÝþ¾þ½þþºþÓþÂþµþÂþ·þ þ´þþwþÂþþ´þàþæþñþäþðþÿóþÚþèþæþÝþÎþÛþÚþËþåþ×þØþùþóþõþþþõþôþùþåþàþòþþþÿþþÿÿ(ÿ3ÿ0ÿ7ÿ5ÿÿÿÿõþÿúþ'ÿÿ+ÿÿÿ,ÿ*ÿ-ÿCÿ^ÿhÿnÿÿ|ÿÿÿÿÿÿÿÿÿÿÿÿÿÿÿÿÿÿÿ ÿÿÿÿÿÿÿÿÿÿÿÿÿÿÿÿÿªÿÿÿÿÿÿÿÿÿÿÿÿÿÿÿÿÿÿÿÿÿÿÿÿÿÿÿÿÿÿÿÿÿÿÿÿÿÿÿÿÿÿÿÿÿÿÿÿÿÿÿÿ©ÿÿÿÿÿÿÿÿÿÿÿÿÿÿÿÿÿªÿÿÿÿÿÿÿÿÿÿÿÿÿÿÿÿ¬ÿÿ¬ÿÿÿÿÿÿÿ°ÿÿÿÿÿÿÿ¡ÿÿÿÿÿÿÿ¡ÿÿÿÿÿÿÿÿ¢ÿÿÿÿÿÿÿÿÿ«ÿ¯ÿ ÿÿÿÿ´ÿ©ÿÿÿÿÿÿ ÿÿÿ®ÿ¢ÿÿÿ´ÿ ÿÿÿÿ¶ÿªÿ«ÿÿÿÿÿÿÿÿÿÿÿÿÿÿÿ¡ÿ®ÿÿ ÿÿÿÿÿÿÿÿÿÿÿÿÿÿ©ÿÿ¡ÿÿÿÿªÿ©ÿÿÿÿÿÿÿÿÿÿÿÿÿÿÿÿÿÿÿÿÿÿÿÿÿÿ©ÿÿÿ­ÿÿÿÿÿÿÿÿÿÿÿ¡ÿÿÿÿÿÿÿÿÿÿÿÿÿÿÿÿÿÿÿÿÿÿÿÿÿ¡ÿ®ÿÿÿnÿLÿ<ÿ{ÿÿÿÿÿÿÿÿÿÿÿ ÿÿÿÿÿÿÿÿÿ¢ÿÿÿ©ÿÿ¡ÿÿÿÿÿÿÿÿÿÿ¬ÿ¢ÿÿÿÿÿÿÿÿÿ¬ÿ©ÿÿÿÿÿÿÿÿÿÿÿÿÿÿÿÿÿÿÿÿ©ÿÿÿÿÿÿÿÿÿÿÿÿÿÿÿÿ ÿ¡ÿÿªÿÿÿÿÿÿÿÿÿ¬ÿ¡ÿ¢ÿÿÿÿÿÿÿÿÿÿÿÿÿÿÿÿÿÿÿÿÿ¡ÿÿÿÿÿÿÿÿÿÿÿÿ©ÿÿÿÿÿÿÿÿÿÿÿÿÿÿÿÿÿÿÿÿÿÿÿÿÿÿÿÿÿÿÿÿÿÿÿÿÿªÿÿÿÿÿÿuÿÿÿÿÿÿÿÿÿÿÿÿÿÿÿÿÿÿÿÿÿÿÿÿÿÿÿÿÿÿÿÿÿÿªÿ®ÿÿÿÿÿÿÿÿÿÿÿÿÿ¡ÿÿÿÿÿÿÿÿÿÿ¢ÿªÿÿÿÿhÿþþÿsÿÿtÿÿÿÿ¡ÿÿÿÿÿ©ÿÿÿÿÿÿÿÿÿÿÿÿÿ~ÿÿÿÿÿÿÿÿÿÿÿÿ¡ÿÿÿÿÿrÿÿÿÿÿÿÿ}ÿÿÿÿÿÿÿÿÿÿÿÿÿÿÿÿÿÿÿÿÿÿÿÿÿÿÿÿÿÿÿÿÿÿÿÿÿÿÿÿ|ÿÿÿÿÿÿÿ©ÿ±ÿ¡ÿ¡ÿÿÿÿ¢ÿ ÿÿÿÿÿÿÿÿÿÿÿªÿÿÿÿÿÿÿÿÿÿÿÿ}ÿÿªÿÿÿÿÿÿÿÿÿÿÿÿÿÿ¡ÿÿ~ÿ|ÿÿÿÿÿÿÿÿÿÿÿÿÿ ÿÿÿÿÿÿÿÿÿÿÿÿ¡ÿ©ÿÿÿÿÿÿÿÿÿÿÿÿÿÿÿÿÿÿÿÿÿÿÿÿÿÿÿÿÿÿÿÿÿÿÿÿ¡ÿÿÿÿÿÿÿÿÿÿÿÿÿ©ÿ¢ÿÿÿÿÿÿ ÿÿÿÿÿÿÿ©ÿÿÿÿÿÿÿÿÿÿÿÿÿÿÿÿÿÿÿÿÿÿÿÿÿÿÿkÿÿÿÿ²ÿÿ¯ÿÿÿÿÿ{ÿÿÿ ÿÿÿ}ÿÿÿÿÿÿÿÿÿÿÿÿÿÿÿÿÿÿÿÿ¡ÿÿÿÿÿÿÿÿÿÿÿÿÿÿÿÿÿÿÿÿÿÿÿÿÿÿÿÿÿÿÿÿÿÿÿÿÿÿÿÿÿÿÿÿÿÿÿÿÿÿÿÿÿÿ ÿÿÿÿ ÿÿÿÿÿÿÿÿÿÿÿÿÿÿÿÿÿÿÿÿÿÿÿÿÿÿÿÿÿÿÿÿÿÿÿÿÿÿÿÿÿÿÿÿÿÿÿÿÿÿÿÿÿÿÿÿÿÿ~ÿÿÿÿ ÿÿ~ÿ ÿÿÿÿªÿÿÿÿÿkÿÿÿÿÿÿÿÿÿÿÿÿÿÿÿÿÿÿÿÿÿÿÿÿÿÿÿÿÿÿÿÿÿÿÿÿÿÿ©ÿzÿÿ¯ÿÿ¡ÿÿÿÿÿÿÿÿÿÿÿÿÿÿÿÿÿÿªÿÿÿÿÿÿÿÿÿÿÿÿÿÿÿÿÿÿÿÿÿÿÿÿÿÿÿÿÿÿÿÿÿÿÿÿÿÿÿvÿÿªÿÿzÿÿÿ¬ÿÿÿÿÿÿÿÿ£ÿÿÿÿÿÿ£ÿÿÿÿÿÿÿÿÿ©ÿÿÿÿÿÿÿÿÿªÿ¢ÿÿ£ÿÿÿÿÿÿÿÿÿÿÿÿÿÿÿÿÿÿÿÿÿÿÿÿÿÿÿÿÿÿÿÿÿÿÿÿÿÿÿÿÿÿÿÿÿÿÿÿ£ÿÿÿÿÿÿÿÿÿÿÿÿÿÿÿÿÿÿÿÿÿÿÿÿÿÿÿÿÿÿÿÿÿÿÿÿÿÿÿÿÿÿÿÿÿÿÿ³ÿÿÿÿÿÿÿ ÿÿÿÿÿÿÿÿÿÿÿÿÿÿ ÿÿÿÿÿÿÿÿ¡ÿÿÿÿÿÿÿÿÿ}ÿ«ÿ¯ÿÿÿ}ÿ­ÿÿÿÿÿÿÿ~ÿÿÿÿÿÿÿÿÿÿÿÿÿÿÿÿÿÿÿÿÿÿÿÿÿÿ|ÿÿÿ¡ÿÿÿÿÿÿÿÿÿÿÿÿÿÿÿÿÿÿÿÿÿÿÿ ÿ£ÿÿÿÿÿÿÿÿÿÿÿÿÿÿÿ ÿÿÿÿÿÿÿÿÿÿÿ ÿ­ÿÿÿÿÿÿ|ÿÿÿÿÿÿÿÿÿÿÿÿÿÿÿÿÿÿÿÿÿÿ£ÿÿ¡ÿÿÿ¤ÿÿ¡ÿ¢ÿÿÿÿªÿÿÿÿÿÿÿÿÿÿÿÿÿÿÿÿÿÿÿÿÿÿÿÿÿÿÿÿÿÿÿÿÿÿÿÿÿÿÿÿÿÿÿÿÿÿÿÿÿ«ÿÿÿÿÿÿÿ£ÿÿÿÿmÿÿÿÿ¢ÿÿÿÿÿÿ¤ÿ¢ÿÿÿÿÿ¡ÿ¢ÿÿÿÿÿÿÿÿÿ¢ÿÿÿÿ ÿ¤ÿÿÿ¤ÿÿÿÿÿÿÿÿÿÿÿÿÿÿÿÿÿ¡ÿÿÿÿÿÿÿÿÿÿÿÿÿÿÿ°ÿÿÿÿÿ{ÿÿÿÿÿÿÿÿÿ¢ÿÿÿÿÿÿÿÿÿ ÿÿÿÿÿÿÿ³ÿÿÿÿÿÿÿÿÿÿÿÿÿÿ ÿÿÿÿÿÿ ÿÿ¤ÿÿÿÿ¡ÿÿÿÿÿ ÿÿÿ¡ÿÿÿÿ£ÿÿÿÿÿÿÿÿÿÿ¯ÿ®ÿÿÿÿÿÿÿ ÿÿÿÿÿÿÿÿÿÿÿÿÿÿÿÿÿÿÿÿÿÿÿ¯ÿ·ÿÿÿÿÿÿÿÿÿÿÿ¬ÿÿÿÿÿ£ÿ¡ÿÿÿÿÿÿÿ ÿÿÿÿÿÿªÿÿÿÿÿÿÿÿÿÿÿÿ~ÿ\ÿuÿÿÿÿÿ¬ÿ©ÿÿÿÿ¥ÿ¥ÿ¤ÿÿÿÿÿÿÿ«ÿÿ­ÿ°ÿ¥ÿÿÿÿÿÿÿ¤ÿ ÿ¤ÿÿ¥ÿ¡ÿÿÿÿÿÿÿÿ«ÿ ÿ ÿÿÿªÿÿ¥ÿ±ÿ¬ÿÿÿÿÿÿ«ÿ¢ÿÿÿÿÿÿÿÿÿ¡ÿÿÿ¡ÿ¢ÿÿÿ¡ÿÿÿ¢ÿÿÿÿÿ ÿÿÿÿÿÿ¤ÿÿÿÿªÿÿ¢ÿ¥ÿ¡ÿÿÿÿÿÿÿ¢ÿ¤ÿ ÿÿÿÿÿ²ÿÿÿµÿ¯ÿÿÿÿÿÿ ÿ­ÿ«ÿ¬ÿÿÿ¬ÿ¥ÿ¡ÿÿÿ ÿ¡ÿÿÿÿÿÿ¥ÿ¡ÿ«ÿ ÿÿÿÿ¬ÿ©ÿÿ¤ÿÿÿÿ­ÿ¯ÿ¶ÿ«ÿÿ£ÿ¡ÿªÿÿ¥ÿ¥ÿÿÿ®ÿÿÿ³ÿ©ÿ ÿÿ¢ÿ¡ÿ¢ÿ£ÿÿÿ{ÿÿÿÿ¡ÿÿÿ¬ÿ£ÿ ÿ­ÿ¥ÿ¯ÿ´ÿ¯ÿ«ÿ ÿÿ£ÿ«ÿÿÿÿ¶ÿ·ÿªÿªÿ®ÿ±ÿ®ÿÿÿ®ÿ¬ÿÿ¥ÿ²ÿµÿ¦ÿ©ÿ¶ÿ«ÿÿ¤ÿ¯ÿ¥ÿ¤ÿ¤ÿ¥ÿ¯ÿ±ÿ²ÿ«ÿ©ÿÿÿ¬ÿ±ÿÿÿ¢ÿ°ÿ¢ÿÿ¦ÿ¤ÿ ÿ¡ÿ£ÿ«ÿ©ÿ¶ÿ¡ÿ¬ÿ£ÿ¤ÿ¦ÿÿÿ£ÿ¦ÿªÿ¥ÿ£ÿÿÿ®ÿªÿÿ¡ÿÿÿÿÿÿÿÿ¡ÿ±ÿÿÿÿ«ÿ®ÿÿ£ÿÿ«ÿ¦ÿ°ÿ¶ÿ±ÿ°ÿ­ÿªÿÿÿ°ÿ¦ÿ¢ÿ¡ÿ©ÿµÿ ÿ¤ÿªÿÿÿÿ¦ÿ¡ÿ·ÿÿ¥ÿÿ¤ÿ©ÿ ÿÿ¤ÿ£ÿÿ¡ÿ¢ÿ¡ÿ¢ÿ­ÿÿÿÿ¥ÿ°ÿ¬ÿ¤ÿ¢ÿ«ÿ¸ÿ»ÿ«ÿ¤ÿÿÿÿ¤ÿÿÿÿÿÿÿÿ£ÿ¦ÿ¡ÿ¦ÿµÿ¤ÿ­ÿ©ÿÿÿ¡ÿ¤ÿ±ÿ®ÿÿÿÿ°ÿÿ©ÿ£ÿ¥ÿ£ÿ¢ÿªÿ¡ÿÿÿÿÿ£ÿÿ¦ÿªÿ±ÿ®ÿ£ÿªÿ¬ÿÿÿ­ÿÿ¥ÿ£ÿ¹ÿ·ÿ°ÿ¢ÿ¢ÿ¤ÿ­ÿ«ÿ¢ÿ¾ÿºÿ´ÿ¤ÿ¯ÿ¹ÿ¦ÿ±ÿ±ÿÿÿÿÿ¯ÿ¹ÿ¥ÿ¤ÿ¤ÿÿµÿ¯ÿ¥ÿ ÿÿÿÿ_ÿoÿmÿÿÿÿÿªÿªÿ¡ÿÿÿÿÿÿÿÿuÿrÿgÿQÿ8ÿ+ÿ6ÿXÿYÿbÿÿzÿsÿÿÿÿxÿoÿ|ÿ|ÿÿaÿMÿ8ÿKÿnÿÿrÿUÿJÿaÿhÿZÿvÿ[ÿpÿkÿHÿIÿcÿ^ÿHÿWÿcÿWÿzÿqÿqÿwÿbÿaÿnÿhÿbÿnÿeÿ\ÿ7ÿFÿPÿjÿoÿ{ÿÿsÿ{ÿÿÿÿÿÿÿÿÿÿÿÿÿÿ¤ÿÿÿ¡ÿÿÿÿÿÿÿÿÿÿÿÿ ÿÿÿÿ­ÿ§ÿ ÿÿÿÿªÿ©ÿÿÿÿ¤ÿ·ÿµÿ²ÿ¬ÿ°ÿ°ÿ£ÿ¤ÿµÿ±ÿ´ÿ¶ÿ¾ÿÆÿµÿ²ÿ¾ÿ¾ÿ­ÿ«ÿÀÿ´ÿÂÿ·ÿ®ÿ«ÿ¶ÿºÿ¯ÿ±ÿ¼ÿ´ÿ¬ÿ©ÿ ÿ¥ÿ³ÿ¹ÿ´ÿ²ÿ¸ÿ£ÿ¿ÿ¼ÿ¼ÿ»ÿ¸ÿ¶ÿ¯ÿÿ´ÿ¨ÿ»ÿ¼ÿ´ÿ±ÿ³ÿ¶ÿ´ÿ®ÿ¼ÿ§ÿ²ÿ¹ÿÂÿ¸ÿ°ÿ¶ÿ¹ÿ±ÿ¼ÿ±ÿ³ÿ·ÿ³ÿ¯ÿ²ÿ´ÿªÿ±ÿ¹ÿ¹ÿ¸ÿ­ÿ¦ÿªÿ­ÿ°ÿ¸ÿ²ÿ¼ÿ·ÿ³ÿ¯ÿ«ÿ«ÿ«ÿÿ¤ÿ¸ÿ¹ÿ¾ÿ°ÿ ÿ¤ÿ¬ÿ¤ÿÂÿ²ÿ­ÿ¬ÿ·ÿ¹ÿµÿ¯ÿ«ÿµÿþ²þþoþqþzþþþþþpþþþþþþþMþGþþþþþþþ|þaþþ©þ±þ®þÊþ©þmþvþþ·þïþßþÎþÐþßþòþøþèþÏþ¢þµþÛþëþêþÛþÏþÒþÎþ¹þÒþþRþ^þ{þþþþoþlþ þþ§þþ~þyþzþþÌþÍþãþÀþþþ±þ¤þ}þ_þXþþ{þ\þvþjþsþþ¶þþHþkþqþzþþþþþ|þ|þþþþþ¥þþþþþþ|þþ»þ®þzþþdþ]þ_þPþ<þ-þ þIþ4þTþYþzþþ|þqþþþþNþþµþ®þ´þ¦þþþþJþjþhþGþþ³þ§þþlþmþ°þñþCÿ8ÿ%ÿ÷þÛþ¬þþþþþþwþtþ^þFþþíýãýÖýËýáý÷ýåýÝýÑý´ýÃýÃý©ý²ýÅýÃý¼ý]ýSý|ýýÐý®ýý}ýaýkýký[ý|ýý÷ýþµý¥ý¯ýýýÊýÅý¹ý!þþ¿ýÎýÆýèýþ3þ;þ8þ4þíýküaýbþþYþYþ7þþþþ.þþþ|þ¼þÅþþkþKþRþmþþ¼þéþöþÖþ þJþ5þgþþþ³þÃþ¬þaþUþoþþ¬þ¶þ©þ¾þ«þ§þ¾þÃþ»þÌþÆþÏþÕþ­þÃþ¼þÎþ±þþ®þÀþ±þ®þ»þþþþ¾þ»þ|þþÖþÑþ£þþ¡þÐþÙþ«þþtþþþÔþèþÓþÐþÓþ¶þþþÇþÇþsþ¦þªþþ£þ´þµþ³þ¸þ½þµþºþþþþ¸þÈþÚþ¥þ¿þåþÇþþ¥þÂþ¶þþÎþÎþÒþþþ«þ´þºþ¥þþþþ«þþÀþºþþ¬þ´þôþÖþÖþòþñþãþßþÚþÀþíþéþøþØþ­þËþÕþØþòþÿÿúþèþ÷þêþ¸þîþûþÿÿÿÿÿ5ÿ ÿÿÿÿòþÿÿÿ.ÿ$ÿ!ÿ4ÿ5ÿ'ÿ(ÿ7ÿ3ÿCÿdÿaÿjÿÿtÿqÿvÿÿyÿÿÿÿÿÿ ÿÿÿÿÿÿÿÿÿÿ ÿÿÿ®ÿªÿÿÿÿÿÿÿÿÿÿÿÿ¢ÿÿÿÿÿÿÿÿÿÿÿÿ¡ÿÿÿÿÿÿÿÿ ÿÿÿÿÿÿÿÿÿ´ÿ­ÿÿÿÿÿÿÿÿÿÿÿÿÿÿÿÿÿÿÿÿÿÿÿÿ¢ÿÿÿ ÿÿÿÿÿÿÿÿ¯ÿµÿ¡ÿÿÿÿ­ÿÿÿÿ®ÿ¡ÿÿÿÿÿÿÿÿÿÿÿÿÿÿÿÿÿÿÿÿÿÿÿÿÿ®ÿÿ¢ÿÿÿÿÿ¡ÿ¢ÿ ÿÿÿÿÿÿ«ÿ©ÿÿÿÿÿ®ÿ¢ÿ«ÿ¡ÿ«ÿ¢ÿ«ÿÿÿ«ÿ­ÿÿÿÿÿ¡ÿÿÿ©ÿ¬ÿ©ÿÿÿÿÿÿ´ÿÿªÿÿÿ¬ÿÿÿÿÿÿÿÿÿÿÿÿÿÿÿÿÿ¬ÿÿÿÿÿÿ ÿÿÿÿÿÿÿÿÿÿÿÿÿÿÿÿÿÿ©ÿ¡ÿÿÿÿÿÿÿÿÿÿÿÿÿÿÿÿÿ ÿÿÿÿ®ÿÿ®ÿÿ®ÿÿÿÿÿÿÿÿÿÿÿÿÿÿÿÿ¡ÿ¬ÿÿÿÿÿÿÿÿÿÿÿÿÿÿÿÿÿÿÿÿÿÿvÿkÿ&ÿEÿpÿÿÿÿÿÿÿÿÿÿ¯ÿÿÿ¡ÿÿÿÿÿÿÿ¡ÿÿÿÿÿÿÿÿ«ÿÿÿÿÿÿÿÿÿÿÿÿÿªÿÿÿ­ÿÿÿyÿ¡ÿ ÿÿÿ¡ÿÿÿÿÿÿÿÿÿÿÿÿÿÿÿÿÿÿÿÿÿÿÿÿÿÿÿÿÿ­ÿÿÿÿÿÿÿÿÿÿÿÿÿÿÿÿÿÿÿÿÿ¢ÿ¬ÿ ÿÿÿÿÿÿÿÿÿÿÿÿÿÿÿÿÿÿÿÿÿÿÿÿÿÿÿÿÿÿÿÿÿÿÿÿÿÿÿÿÿÿÿÿÿÿÿÿÿÿªÿªÿÿÿÿÿ¡ÿ¢ÿÿÿ|ÿÿªÿÿÿÿÿÿ|ÿÿÿÿÿÿÿÿÿ©ÿÿÿÿÿ}ÿÿÿÿÿÿÿÿÿÿÿÿÿÿÿÿÿÿÿÿÿ©ÿÿªÿÿÿÿÿÿÿÿÿÿÿÿÿÿÿÿÿÿÿÿÿÿÿÿÿÿuÿÿáþaÿÿÿÿÿÿÿÿÿÿÿÿÿÿÿÿÿÿÿÿÿÿÿÿÿÿÿÿÿÿÿÿÿÿÿÿªÿÿÿÿ|ÿÿÿÿÿÿÿÿÿÿÿÿÿÿÿÿÿÿÿÿ¡ÿÿÿÿÿ ÿ«ÿÿÿÿÿÿÿÿÿÿÿÿÿÿÿÿÿÿÿÿÿÿ}ÿÿÿÿÿÿÿÿÿÿÿ­ÿÿÿÿÿÿ{ÿÿÿÿÿÿÿÿÿÿÿÿÿÿªÿÿyÿÿÿÿÿÿÿÿÿÿzÿÿÿÿ¢ÿÿÿÿÿÿÿÿÿÿÿÿÿÿÿÿÿÿÿÿÿÿÿÿÿÿÿÿÿÿÿÿÿ­ÿÿ©ÿÿÿÿÿÿÿÿÿÿÿÿÿÿÿÿÿÿÿÿÿÿÿÿÿÿÿÿÿÿÿÿÿÿÿÿ©ÿÿÿÿÿÿÿÿÿÿÿÿÿÿÿÿÿÿÿÿÿÿÿÿÿÿÿÿÿÿÿÿÿÿ¢ÿÿÿÿÿÿÿÿÿÿÿ}ÿÿÿÿÿÿÿÿÿÿÿ¬ÿvÿÿÿ|ÿ©ÿÿÿÿ ÿÿ«ÿÿÿÿÿÿÿÿÿÿÿÿÿÿÿÿÿÿÿÿÿÿÿÿÿÿÿÿ~ÿuÿÿÿÿÿÿtÿvÿÿ³ÿÿ¬ÿÿÿÿ~ÿÿÿÿuÿÿÿÿÿÿÿÿÿÿÿÿÿÿªÿÿÿÿÿÿÿÿÿÿÿÿÿÿÿÿÿÿ|ÿÿÿÿÿÿÿÿ{ÿÿyÿÿÿÿ­ÿÿÿ°ÿÿÿÿÿÿÿÿÿÿÿÿÿÿÿÿ¡ÿ®ÿÿÿÿÿÿÿÿÿÿÿÿÿÿÿÿÿÿÿÿÿ¢ÿÿÿÿÿÿÿÿ ÿÿÿÿÿÿÿ«ÿÿÿÿÿÿÿÿÿÿÿÿÿÿÿÿÿÿÿÿÿÿÿÿÿÿÿÿ~ÿÿÿÿÿ ÿ®ÿÿÿÿÿÿÿÿÿÿÿsÿÿÿÿÿÿÿÿÿÿ¡ÿÿÿÿÿÿÿÿÿÿÿÿÿÿÿªÿ¡ÿ¡ÿªÿÿÿÿÿ¬ÿ©ÿÿÿÿÿÿÿÿ­ÿÿÿÿyÿÿÿ­ÿ¾ÿÿÿÿxÿ¡ÿÿÿÿÿÿÿÿÿÿÿÿÿÿÿ¡ÿÿ¡ÿÿ|ÿÿÿÿÿÿÿÿÿÿÿÿÿÿ ÿÿÿÿÿÿÿÿÿÿ}ÿÿ²ÿÿ£ÿÿªÿÿÿ¢ÿÿÿÿÿ}ÿÿÿÿÿÿÿÿÿÿÿÿÿÿÿÿÿÿÿÿÿÿÿÿÿÿÿÿÿÿÿ ÿ¯ÿÿÿÿÿÿ`ÿÿÿÿÿÿÿÿÿÿÿÿÿÿÿÿÿÿÿÿ¢ÿÿÿÿÿÿÿÿÿÿÿ¢ÿÿÿÿÿÿÿÿÿÿÿÿÿÿÿÿÿÿÿÿÿÿÿÿÿÿÿÿÿªÿÿÿÿÿÿÿ¢ÿÿÿÿÿÿ ÿÿÿÿÿÿÿ¯ÿÿÿÿ©ÿÿÿÿ~ÿÿÿÿÿÿÿÿ¯ÿ«ÿÿÿÿÿÿÿ¡ÿÿÿÿÿÿÿÿÿÿÿÿÿÿÿÿÿÿÿÿÿÿÿÿÿÿÿÿ}ÿÿÿÿÿÿÿÿÿÿÿÿÿÿÿÿÿÿÿÿÿ¬ÿÿÿÿÿÿÿÿÿÿÿÿÿÿÿÿÿ|ÿÿÿÿÿÿªÿ«ÿÿÿÿÿÿÿÿÿ}ÿÿ~ÿÿÿÿÿ ÿÿÿÿÿÿÿÿÿÿÿÿÿÿÿÿÿÿÿÿÿÿÿÿÿÿÿÿÿÿ¡ÿÿÿÿÿÿÿÿÿÿÿÿÿÿÿÿÿÿÿÿÿÿ ÿÿÿÿÿÿÿÿÿÿÿÿÿÿÿÿÿÿÿÿÿÿÿÿÿÿÿ°ÿ¢ÿÿÿÿÿÿjÿÿ¸ÿÿ¡ÿÿÿÿÿÿÿÿ¤ÿÿÿÿÿÿÿÿÿÿÿÿÿÿÿÿ¢ÿÿÿ¤ÿÿÿÿÿ¡ÿ¡ÿÿÿÿÿÿÿÿÿÿ ÿ¢ÿÿÿÿ¬ÿÿÿÿÿÿ£ÿÿ«ÿÿÿÿÿÿÿ~ÿÿÿÿ¡ÿÿÿ¤ÿÿÿÿÿÿÿÿÿÿÿÿÿÿÿÿÿÿÿÿ°ÿ¢ÿÿ ÿÿÿÿÿÿÿÿÿÿÿÿÿÿÿÿÿÿÿÿÿÿµÿÿÿÿÿÿÿÿÿÿÿÿÿÿÿÿÿÿÿÿÿÿÿÿ¡ÿÿ©ÿ´ÿÿ¬ÿ«ÿÿÿÿ©ÿÿÿÿÿÿÿÿÿÿÿÿÿÿÿÿÿ¡ÿÿÿ¡ÿÿÿÿ­ÿ¤ÿÿÿ¤ÿ³ÿÿÿÿÿÿÿÿÿÿÿÿÿÿÿ£ÿÿ©ÿ¥ÿÿÿÿÿÿÿ¬ÿ¢ÿÿÿ ÿÿÿÿÿÿÿÿÿXÿÿ|ÿÿÿ£ÿÿÿÿ¬ÿ©ÿÿÿÿÿÿÿÿ£ÿÿÿÿ²ÿÿ¥ÿÿ¥ÿÿÿÿÿÿ¤ÿ¥ÿÿ­ÿ«ÿÿÿ©ÿ ÿÿÿÿ¬ÿ¡ÿ³ÿ«ÿÿÿÿÿ¢ÿÿ ÿÿ¡ÿ¬ÿ¥ÿÿ¢ÿ ÿÿÿ°ÿ¥ÿÿÿÿÿÿÿÿÿÿÿ¡ÿ ÿ ÿ ÿÿÿÿÿ£ÿ£ÿ£ÿÿÿ¡ÿ£ÿ¢ÿ ÿªÿ²ÿ¡ÿÿ¢ÿ®ÿªÿÿÿ£ÿÿÿÿ¡ÿÿÿ¶ÿÿÿÿÿÿ¥ÿ«ÿ­ÿ¡ÿÿÿ©ÿ¥ÿ¢ÿ£ÿ±ÿ£ÿÿ°ÿÿ ÿ ÿ©ÿ©ÿ¢ÿ ÿ°ÿªÿÿÿÿªÿÿÿÿÿÿ»ÿ¬ÿÿ¡ÿ¤ÿ¢ÿÿ¡ÿ¡ÿ£ÿÿÿÿÿ£ÿªÿÿ¬ÿ ÿÿ¥ÿ ÿÿ©ÿ¥ÿ¥ÿÿÿ©ÿ¬ÿ­ÿÿÿÿÿÿ¥ÿ¬ÿÿ¶ÿÿÿÿÿÿÿ¤ÿ¯ÿ¢ÿÿ¡ÿ¡ÿ¢ÿÿ¥ÿ©ÿ·ÿ¤ÿ¬ÿªÿ©ÿ­ÿ¬ÿ¥ÿ®ÿµÿ©ÿÿ©ÿ­ÿ­ÿÿÿ¦ÿÿÿ¦ÿ©ÿ ÿÿÿÿ«ÿ¦ÿÿÿ¬ÿ­ÿ²ÿ¹ÿ¬ÿ¡ÿÿ¢ÿ°ÿ©ÿÿ¤ÿ©ÿ¡ÿ ÿ¤ÿªÿÿÿÿ¢ÿÿ¤ÿÿ¢ÿ¢ÿ ÿ«ÿ°ÿ´ÿ¬ÿ¯ÿÿ¥ÿÿÿ¦ÿÿÿÿ¥ÿÿÿÿ£ÿªÿÿÿ¡ÿªÿ ÿ ÿ£ÿ¡ÿ«ÿÿ£ÿ´ÿ¬ÿ¥ÿ¶ÿ±ÿ¬ÿ¦ÿÿ¯ÿ¢ÿ¯ÿ¡ÿ¦ÿ­ÿ¡ÿ¢ÿ¢ÿÿÿ¡ÿ¥ÿ½ÿ£ÿÿÿ«ÿ©ÿ¢ÿ£ÿ¤ÿ¢ÿÿÿÿÿÿ¤ÿÿ ÿÿÿÿ©ÿ¯ÿ®ÿ¥ÿ£ÿ¤ÿÿ¢ÿÿÿÿ¯ÿ¥ÿ¤ÿÿÿÿ£ÿªÿ¦ÿÿ¡ÿ¯ÿ±ÿ£ÿ´ÿ¡ÿÿ¦ÿ±ÿªÿ¢ÿ´ÿ£ÿÿ£ÿÿ©ÿÿÿÿÿÿÿÿÿÿÿÿÿ£ÿ¦ÿ¦ÿ­ÿ©ÿ©ÿ¬ÿ¦ÿÿ¡ÿ«ÿÿ¡ÿ´ÿ¦ÿ¥ÿ¥ÿ¢ÿ¢ÿ¬ÿªÿÿÿ­ÿ¥ÿµÿÿ¬ÿªÿ£ÿªÿ¦ÿÿÿÿÿ¤ÿ¬ÿ¡ÿÿÿÿ¯ÿ¦ÿ¥ÿÿÿÿÿÿuÿxÿÿ©ÿÿÿÿ¦ÿ¦ÿ¤ÿ ÿÿ¡ÿÿ¡ÿ ÿÿ}ÿrÿgÿOÿ5ÿBÿNÿTÿ_ÿlÿsÿmÿtÿÿÿÿÿrÿÿÿ^ÿYÿ]ÿKÿ_ÿnÿuÿeÿPÿfÿXÿVÿÿYÿlÿmÿIÿAÿOÿHÿGÿ`ÿWÿ/ÿvÿ_ÿiÿÿÿvÿkÿ\ÿUÿrÿhÿgÿ@ÿJÿNÿgÿwÿÿÿsÿ}ÿuÿÿÿÿ ÿÿÿ}ÿÿÿyÿÿÿÿÿÿÿÿ ÿÿÿÿÿÿÿÿÿÿ¢ÿ©ÿ£ÿ¡ÿ®ÿ¦ÿ¯ÿ§ÿºÿ¹ÿ°ÿ®ÿ¬ÿ¥ÿªÿ·ÿÿ®ÿ®ÿ³ÿ¯ÿ­ÿ¬ÿ«ÿ¸ÿ±ÿ¸ÿÁÿ¿ÿ½ÿ³ÿ¶ÿ¾ÿ»ÿ³ÿ®ÿ·ÿ²ÿ°ÿ®ÿ¯ÿ²ÿ²ÿ·ÿÁÿ¼ÿ­ÿ­ÿ®ÿ­ÿ§ÿ£ÿ¦ÿ«ÿ¬ÿ¶ÿ¸ÿÁÿ¯ÿ¯ÿµÿ±ÿ®ÿ¯ÿ­ÿ§ÿ´ÿÄÿ½ÿÈÿÄÿ»ÿ¸ÿ¶ÿ´ÿµÿ½ÿ´ÿ»ÿ¯ÿ³ÿ½ÿ¼ÿ³ÿªÿ®ÿ°ÿ¸ÿ°ÿ°ÿ¯ÿ­ÿªÿªÿµÿÿ¼ÿ±ÿ©ÿ°ÿµÿ³ÿ³ÿ¶ÿµÿ´ÿ¾ÿ³ÿ±ÿ²ÿ³ÿ·ÿ¶ÿ¦ÿ²ÿ¸ÿ±ÿ±ÿÀÿÀÿ°ÿ¥ÿ©ÿ·ÿ¥ÿ¦ÿ°ÿ¶ÿ¶ÿ­ÿ ÿÿ¯ÿuþþWþPþ[þcþiþ^þrþþ¥þþþþþþþþIþmþþþ~þþµþþiþþ§þ¥þ¥þÃþ­þ~þþ¿þÏþÿÿñþÞþèþÿÿéþÕþ¢þ¤þ­þËþÝþÚþÐþÇþ¹þ¶þÐþþeþoþþþ¢þ£þ¡þ¹þÏþ«þÂþ¿þþþþþÅþ³þ²þ¶þ~þþ§þþþcþ^þ}þþgþgþlþeþþªþþqþbþþzþ¦þþ¤þþVþcþþxþþ|þvþþdþ`þþ­þþþþ¿þ´þpþWþbþ`þ[þcþ\þHþ~þKþBþþ@þxþuþ[þkþþgþQþþ¬þ­þþþþ§þ±þtþnþ¨þpþaþeþ2þ]þþqþþ»þÿ1ÿñþÏþ¾þ£þþ}þþ¢þþFþ`þUþ&þ¾ýxýxý{ýFýIýáýÈýþþÉý¦ýýýýµýºý¬ýqýdýWýpý©ýªýýpý[ýgýýyýýÀýïýÕýªýÃýýwý«ýäýûýóýþ.þÐýÌý¾ýûý(þ%þ#þ#þ"þöýÖü[ýþ|þoþEþ)þ#þþþNþþþ§þÚþöþÖþzþLþkþ«þ±þþÊþòþÿÃþþRþbþgþþþ¯þþOþMþiþSþþÈþÞþÊþÃþ­þ§þ©þµþÄþþþ´þÐþÊþ²þ¶þªþ£þªþ¤þþþþ®þ·þ·þþþ~þ¥þÙþâþÃþ¢þ§þÔþìþÏþèþ´þ{þþ¶þ×þÅþ»þ»þ¤þþþÄþËþlþþþtþþ¿þ½þ»þÉþËþÃþ°þþrþþþþÐþ©þ³þÈþÝþ×þ¿þÄþµþ«þÏþËþÁþþ¤þþþ°þ þþþ£þ¹þµþÂþÕþÂþþ®þïþäþÊþÑþåþãþÙþæþëþÜþÝþßþíþÛþÑþÎþÏþâþûþýþçþßþôþêþ­þâþ÷þ÷þÿÿÿÿ-ÿÿÿÿ ÿÿÿÿÿÿÿÿ/ÿþþ'ÿ,ÿÿ%ÿ<ÿ=ÿ?ÿWÿcÿwÿdÿnÿÿ{ÿÿÿÿÿÿÿÿÿÿÿÿÿÿªÿÿ ÿÿÿÿ­ÿÿÿÿÿÿÿÿÿÿÿÿÿÿÿÿÿÿÿ¢ÿÿÿÿÿ©ÿÿÿ©ÿ¡ÿÿÿÿÿÿÿÿÿÿÿÿ¡ÿÿÿÿÿÿÿÿÿÿÿÿÿÿÿÿÿÿÿÿÿÿÿÿÿÿ¢ÿÿÿ¢ÿ«ÿÿÿ­ÿ ÿÿÿÿ«ÿÿ°ÿÿÿÿ ÿÿÿÿÿ¢ÿ«ÿ©ÿÿÿÿÿÿÿÿÿÿÿÿ¡ÿÿÿÿÿÿÿÿÿÿ«ÿÿ©ÿÿÿÿÿ®ÿÿÿÿÿÿÿ©ÿÿÿÿÿÿ ÿÿÿÿÿÿÿ¬ÿÿ¢ÿÿÿÿÿÿÿÿÿÿÿÿ­ÿÿ ÿÿÿÿÿÿÿÿÿÿÿÿÿÿÿÿÿÿÿÿÿÿÿÿÿÿ­ÿ³ÿÿÿÿ¢ÿ ÿÿÿÿÿÿÿÿÿÿÿÿÿÿÿ ÿÿÿ±ÿ¡ÿÿ©ÿÿÿÿÿ ÿ¯ÿ ÿÿÿÿÿÿÿÿ©ÿ¢ÿÿÿ ÿÿÿÿÿ ÿÿÿ¡ÿÿÿÿÿÿÿÿÿÿÿÿ¢ÿÿÿ ÿÿÿÿÿÿÿÿÿÿÿÿÿÿÿÿÿÿÿÿÿPÿ)ÿPÿkÿÿÿ®ÿ¡ÿÿÿÿ ÿÿÿÿÿ¬ÿÿÿÿÿÿÿÿÿÿÿÿÿ ÿÿ ÿÿÿÿÿÿÿÿÿÿÿÿÿÿÿÿªÿÿÿÿÿÿÿÿÿÿÿ¢ÿÿÿÿÿÿÿÿÿÿÿ«ÿÿÿÿÿÿÿÿÿÿªÿÿÿÿÿªÿÿÿÿÿÿÿÿÿÿÿÿÿÿÿÿÿÿÿÿÿÿÿÿÿÿÿÿÿÿÿÿÿÿÿªÿ ÿÿÿ©ÿÿÿÿÿÿ¢ÿÿÿÿÿÿÿÿÿÿÿÿÿÿÿÿÿÿÿÿÿÿÿÿÿÿÿÿÿÿÿÿÿÿÿÿÿÿÿÿÿ¡ÿÿÿÿÿÿÿÿzÿÿÿÿÿÿÿÿÿÿÿjÿ|ÿÿÿÿÿ~ÿÿÿÿÿÿÿyÿÿÿÿÿÿÿÿÿÿÿÿÿÿÿÿÿÿÿÿÿÿÿÿÿÿÿÿÿÿÿÿÿÿÿÿ~ÿ:ÿòþ]ÿÿÿÿÿ©ÿÿ°ÿÿÿÿÿÿÿÿÿÿÿÿÿÿÿÿÿÿÿÿÿÿÿÿÿÿÿÿÿÿÿÿÿÿ{ÿÿ®ÿÿÿÿ~ÿÿÿÿÿÿÿÿÿÿÿÿÿÿÿÿ¡ÿÿÿÿÿÿÿÿÿÿÿÿÿÿÿÿÿ«ÿ­ÿ©ÿÿÿÿÿÿÿÿÿÿÿÿÿÿÿÿÿ ÿÿÿÿÿÿ~ÿÿÿÿÿÿÿÿÿÿÿÿÿÿÿÿÿÿÿÿÿÿÿÿÿÿÿÿ¡ÿÿÿ}ÿÿÿÿÿÿÿÿÿÿÿÿÿÿÿÿÿÿÿÿÿ¡ÿ ÿÿÿ{ÿÿÿÿÿ®ÿÿÿÿ¢ÿÿ©ÿÿÿÿÿÿÿÿÿÿÿÿÿÿÿÿÿÿÿÿÿÿÿÿÿÿÿÿÿÿÿÿÿÿ¡ÿÿÿÿÿÿÿÿÿÿÿÿÿÿÿÿÿÿÿÿÿÿÿÿÿÿÿÿÿÿÿÿÿÿÿÿÿÿÿÿÿÿÿÿÿÿÿÿ ÿÿÿÿÿÿÿÿ¢ÿÿ¡ÿÿÿÿÿÿÿÿ ÿ«ÿÿÿÿÿÿÿÿÿÿÿÿÿÿÿÿÿÿÿÿÿÿÿ}ÿÿtÿÿÿÿÿÿÿÿÿÿÿÿÿÿÿÿ¡ÿÿÿ¬ÿÿÿÿÿÿÿÿÿÿÿªÿÿÿÿÿÿÿÿÿÿÿÿÿÿÿÿÿÿÿÿÿÿ ÿÿÿÿÿÿÿÿÿÿÿªÿÿwÿÿÿÿ­ÿÿ ÿÿ«ÿÿÿÿÿÿÿÿÿ­ÿ ÿ¢ÿÿÿ¡ÿÿÿÿÿÿÿÿÿÿÿÿÿÿ¢ÿÿ ÿÿÿÿÿÿÿÿÿÿÿÿÿªÿÿÿÿÿÿÿÿÿ®ÿ¢ÿÿÿÿÿÿÿÿqÿÿÿÿÿÿÿÿÿvÿ|ÿÿÿÿÿÿÿÿ©ÿÿÿÿÿÿÿÿÿ~ÿÿÿÿÿÿ¢ÿÿÿÿ©ÿÿÿÿÿÿÿÿ«ÿÿÿÿÿ¢ÿÿ ÿ¯ÿ ÿÿÿÿÿÿ¡ÿ¬ÿÿÿÿÿÿÿÿÿÿÿ©ÿÿÿÿÿÿ¢ÿÿÿÿÿÿÿÿÿÿÿ|ÿÿÿÿÿÿÿÿÿÿÿÿÿÿ¯ÿ³ÿÿÿÿÿÿÿÿÿÿÿÿÿÿÿÿÿÿÿÿÿÿ®ÿÿÿÿÿÿ~ÿÿÿÿ¢ÿÿÿzÿÿÿÿÿÿÿÿ£ÿÿÿÿÿÿÿÿÿÿÿÿÿÿÿ¡ÿÿÿÿÿ¢ÿÿÿÿÿÿÿ®ÿ ÿ ÿÿÿ«ÿ±ÿÿÿÿÿÿcÿÿÿÿÿÿ©ÿÿÿÿÿÿÿÿÿÿÿÿÿÿ­ÿÿÿÿÿÿÿÿÿÿÿÿÿÿÿÿÿÿÿÿÿ¯ÿÿÿÿ©ÿÿÿÿÿÿÿÿÿÿÿÿÿÿÿÿÿÿÿÿÿÿÿÿÿÿ}ÿÿÿÿ¬ÿ¢ÿÿÿÿÿÿÿÿÿÿÿÿoÿÿÿÿÿÿÿÿÿÿÿÿÿÿÿÿÿÿÿÿÿÿÿÿÿÿÿÿÿÿÿ©ÿÿÿÿÿÿÿÿÿÿÿÿÿzÿÿÿÿ©ÿÿÿÿÿÿÿÿÿÿÿÿÿÿÿÿÿÿÿÿÿÿÿÿÿÿÿÿÿÿÿÿ¡ÿ±ÿÿÿÿÿwÿÿÿ­ÿ¬ÿ¡ÿÿÿÿÿÿ~ÿÿÿÿÿÿÿÿÿÿÿÿÿÿÿÿÿÿÿÿÿÿÿÿÿ¡ÿ¢ÿÿÿÿÿÿÿÿÿÿÿÿÿÿÿÿÿÿÿÿÿÿÿÿÿÿÿÿÿÿÿÿ¡ÿÿ­ÿÿÿ¤ÿÿÿÿÿÿÿÿÿÿÿ{ÿÿÿÿ~ÿÿkÿAÿOÿÿªÿªÿÿÿÿÿÿÿÿÿpÿÿÿÿÿÿÿÿÿÿÿÿÿÿÿ¤ÿÿÿÿÿÿÿÿÿÿÿÿÿÿÿÿ¤ÿÿÿÿ©ÿ¬ÿÿÿÿÿÿÿÿÿÿÿÿÿÿÿÿÿÿÿÿÿÿÿÿÿªÿÿÿÿÿ¢ÿÿÿ¢ÿÿÿÿ¤ÿ¬ÿÿÿÿÿÿÿÿÿÿÿÿÿÿÿ¡ÿÿÿÿ¡ÿ²ÿ¬ÿÿÿÿÿÿÿÿÿÿÿÿÿÿÿÿÿÿÿÿÿ¡ÿÿÿÿÿ£ÿÿÿÿ¡ÿÿÿÿ£ÿÿÿÿÿÿÿ¡ÿÿÿÿÿÿÿ ÿÿÿ¯ÿÿ±ÿÿÿÿÿÿÿÿÿÿÿÿÿ¢ÿ¡ÿÿ ÿ©ÿÿÿÿ£ÿÿÿÿ£ÿÿÿÿÿ°ÿªÿ¢ÿÿÿÿ©ÿªÿÿÿÿÿÿÿ¢ÿÿÿÿÿ¤ÿÿ¢ÿÿÿÿ¡ÿÿ ÿÿÿÿÿÿ¡ÿ ÿÿÿÿÿÿ ÿÿ[ÿÿÿÿÿÿÿÿÿÿ¬ÿ®ÿÿÿÿÿÿÿªÿÿÿÿÿ®ÿÿÿ«ÿÿÿÿÿÿ¡ÿÿÿ©ÿ¬ÿÿÿªÿ¢ÿÿ¤ÿÿÿÿ­ÿ«ÿÿÿÿÿ¥ÿÿÿ ÿÿÿÿÿÿ£ÿÿÿÿÿÿ«ÿ²ÿ®ÿÿÿÿÿÿÿÿÿÿÿÿÿÿÿÿÿ±ÿ ÿ¡ÿÿ£ÿÿ¤ÿ ÿÿÿÿÿÿÿÿ¤ÿ²ÿ ÿÿ®ÿÿÿÿ¯ÿ£ÿ¤ÿ¯ÿÿ¢ÿÿ¢ÿ¥ÿÿÿ¥ÿ©ÿ ÿªÿ¥ÿªÿ¡ÿÿ»ÿÿ¥ÿ¬ÿ«ÿÿ¬ÿ±ÿ°ÿ«ÿ©ÿ¯ÿ°ÿ¤ÿÿ¥ÿ¥ÿÿÿ¬ÿ©ÿ¡ÿÿÿÿÿ¡ÿÿÿÿ£ÿÿÿÿ¤ÿÿ¤ÿÿÿÿ®ÿ£ÿ©ÿ©ÿªÿÿÿªÿ¥ÿÿÿÿ~ÿÿ¯ÿ¾ÿ¼ÿ£ÿÿÿÿ³ÿÿÿ¢ÿ®ÿ«ÿ¯ÿ²ÿ¥ÿÿÿÿ·ÿ²ÿÿÿ®ÿ¯ÿ£ÿÿ¡ÿ¯ÿ²ÿ®ÿªÿ¯ÿµÿ¥ÿ©ÿÿ£ÿ©ÿÿÿ¤ÿÿÿÿ­ÿ®ÿ³ÿ«ÿ©ÿ¡ÿ ÿ­ÿ¤ÿªÿÿÿ£ÿ«ÿ¬ÿ©ÿ¢ÿ¥ÿ¥ÿÿ¡ÿ¤ÿ¦ÿÿÿÿÿªÿ³ÿ©ÿ­ÿªÿÿ¡ÿªÿÿÿÿ®ÿ«ÿzÿÿ³ÿÿ¢ÿ¯ÿ¢ÿÿÿÿÿÿuÿÿ¬ÿªÿ¢ÿ£ÿ«ÿ¦ÿ¥ÿ¥ÿ¥ÿ¦ÿ ÿÿ°ÿ°ÿ¡ÿÿ¡ÿ¶ÿ®ÿ ÿ´ÿ³ÿ²ÿ«ÿ¡ÿ¤ÿÿÿÿ­ÿ±ÿ³ÿÿ¦ÿ¯ÿ±ÿ°ÿ­ÿ¬ÿ¬ÿ¢ÿÿ¯ÿ¡ÿÿÿ­ÿ¬ÿÿÿ«ÿªÿ¥ÿ©ÿ«ÿ¬ÿÿÿ¦ÿÿÿÿªÿ©ÿ­ÿ¤ÿÿÿ®ÿ³ÿ¥ÿÿ£ÿ¬ÿ²ÿ¢ÿ£ÿÿÿ©ÿ´ÿ©ÿ©ÿ¸ÿ­ÿ«ÿ«ÿªÿÿÿ¥ÿ¤ÿÿ£ÿ¡ÿÿ{ÿÿÿÿÿ­ÿ¥ÿÿÿÿ¥ÿ®ÿªÿ«ÿ¤ÿ®ÿ¦ÿ«ÿ«ÿªÿ±ÿ©ÿ¯ÿ¸ÿ¸ÿ¯ÿÿÿ¦ÿ´ÿÿ­ÿ½ÿ¶ÿ¤ÿÿ£ÿÿÿ ÿÿÿ ÿÿÿÿªÿ¦ÿªÿ©ÿ¢ÿ­ÿ­ÿÿÿÿÿÿ¦ÿ©ÿ£ÿ¤ÿ­ÿ¬ÿÿÿ ÿÿ¤ÿ ÿÿÿÿ|ÿÿÿpÿRÿDÿ>ÿXÿgÿdÿPÿ`ÿtÿsÿuÿÿÿÿÿdÿ`ÿlÿ]ÿUÿiÿxÿkÿ]ÿzÿ\ÿTÿÿ`ÿpÿiÿ\ÿUÿWÿWÿLÿ=ÿdÿ1ÿmÿsÿrÿpÿzÿÿ{ÿdÿQÿvÿmÿhÿTÿJÿUÿpÿÿÿÿzÿÿ~ÿ ÿÿÿÿÿÿÿÿÿÿÿÿÿÿÿÿÿÿÿÿÿvÿÿ¥ÿ¡ÿ¢ÿ£ÿ¤ÿ§ÿ«ÿ¬ÿºÿ²ÿ±ÿ¸ÿµÿ«ÿ§ÿ¶ÿÂÿ¶ÿ°ÿÅÿµÿ«ÿ±ÿ¿ÿ¸ÿ±ÿ°ÿ©ÿµÿ¾ÿ·ÿ»ÿ¿ÿ½ÿ¸ÿµÿ»ÿ½ÿ®ÿ¸ÿÿ¶ÿ¯ÿªÿ®ÿ°ÿ¤ÿ£ÿºÿµÿ¼ÿ±ÿ¶ÿ³ÿ³ÿªÿ ÿ¡ÿ¥ÿµÿ³ÿÄÿ±ÿÿ«ÿ´ÿ°ÿµÿ¾ÿ½ÿ¼ÿ«ÿ³ÿ¿ÿ¬ÿ¥ÿ®ÿ°ÿ³ÿ±ÿ¹ÿÂÿÂÿ°ÿ­ÿ¿ÿÈÿ¼ÿºÿ´ÿ±ÿ§ÿ¶ÿ°ÿ°ÿ¸ÿ¸ÿ±ÿ­ÿ¥ÿÅÿ´ÿ±ÿ±ÿ¸ÿ¾ÿºÿµÿ§ÿµÿ³ÿ°ÿ±ÿ¸ÿºÿ·ÿ¹ÿµÿÀÿ´ÿÂÿµÿ±ÿ¶ÿ¶ÿ±ÿ°ÿ­ÿ ÿ­ÿÁÿ¼ÿ´ÿ´ÿ¬ÿ ÿªÿþþ_þCþEþ\þqþpþYþþ¶þ¬þþ¡þþþþDþpþþvþdþhþþµþ¤þþþþþ©þ¥þ¥þþxþ´þéþÿ,ÿ	ÿãþÎþÂþÄþÛþ×þþzþþþÃþãþÜþ»þ©þ¡þþþjþuþ{þþþþ£þ³þÓþ þkþþþþþþ¯þþtþ±þþþ¡þ þþyþcþRþþoþXþPþgþþþþ¦þþ>þ6þþþªþÄþþBþZþxþþþXþþSþJþþ±þ¡þ{þyþxþ§þþhþiþþþeþ=þcþ{þjþSþ^þgþ~þsþYþbþgþ7þ\þ~þ°þþgþlþzþþÀþ þþ þ¶þmþKþ<þ-þ>þhþþ§þÍþõþÅþ«þ¥þþqþOþUþnþ`þ%þ<þOþ(þÖýaýeýuýmý¤ýçýÃýVýÊýmý?ý|ý}ýý¬ýýyýoýfýeýrýbýýýýý~ýý|ýýìýþÝý§ýÓýÅýÍý
þ#þ
þ+þCþþÓý³ýÅýþþþþþþýþYý³ýZþyþsþBþKþNþþþ1þ]þªþÓþÙþñþÙþþ9þOþ¬þ»þþþ§þÄþþþþþoþnþþþþbþkþ}þgþþþÈþ«þÈþ¥þmþþÁþÐþ´þyþ~þþíþÔþ¦þþ±þ¶þ¥þþþþ©þ¯þØþ¥þþ}þ¬þëþëþÈþ»þµþ¬þÁþÖþ¹þÂþ¦þ³þ¶þÁþ¾þ®þ¯þ­þþ§þÕþßþ°þÉþyþgþþ´þ¸þ®þ±þÂþÆþ¦þyþzþþþzþþþ³þËþÖþÕþØþßþÎþµþÑþÑþ´þÓþØþ»þ þþ©þ°þ°þ¹þ¹þÂþÜþÚþ¿þÌþÓþöþöþÖþîþôþåþêþòþüþÿþþÅþáþÆþÊþÿÿôþøþýþèþàþúþöþÈþÕþôþïþÿÿ÷þÿ$ÿÿÿ
ÿ!ÿ"ÿÿ%ÿ#ÿ	ÿÿþçþøþÿ$ÿ(ÿÿ'ÿ7ÿ;ÿ>ÿ>ÿ>ÿ?ÿKÿWÿbÿqÿuÿÿÿÿÿÿÿÿÿÿÿÿÿÿÿ±ÿÿÿÿÿÿÿÿÿÿÿÿÿÿÿÿÿÿÿÿÿÿÿÿÿÿÿÿÿÿÿÿ ÿÿÿÿÿÿÿÿÿÿÿÿÿ¡ÿÿÿÿÿÿ²ÿÿ ÿÿÿÿÿÿÿ ÿÿÿÿÿÿÿÿ©ÿÿÿ®ÿÿÿÿÿÿÿÿÿÿÿÿÿ©ÿÿªÿÿÿÿÿÿÿÿÿÿÿÿ«ÿÿÿÿÿÿÿÿÿÿ¢ÿÿÿÿ­ÿÿÿÿªÿÿÿÿÿÿÿÿÿÿÿÿÿ©ÿÿÿÿÿÿ¡ÿÿÿÿÿÿÿÿÿÿ±ÿ­ÿÿÿÿÿÿÿ¡ÿ¡ÿÿÿÿ¢ÿÿ®ÿ¬ÿÿÿÿÿÿ¡ÿÿÿÿÿÿÿÿÿÿÿÿ¬ÿÿÿÿ ÿÿÿªÿªÿÿÿÿ ÿÿÿÿÿÿÿÿÿÿÿÿÿÿÿÿÿÿ¢ÿÿÿÿÿÿÿÿÿÿÿÿ¡ÿÿÿÿÿÿ¡ÿÿ~ÿÿÿyÿÿÿÿ ÿÿ¡ÿÿÿÿÿÿÿÿÿÿÿÿÿÿÿÿÿÿÿÿÿÿÿÿ¡ÿÿÿÿÿÿ¡ÿÿÿÿÿÿÿÿHÿÿCÿpÿ¢ÿÿÿÿÿÿÿÿÿÿÿÿÿÿÿÿÿÿÿÿÿÿÿÿÿÿÿÿÿÿÿÿÿÿÿÿÿÿÿÿÿÿÿÿÿÿÿÿÿ­ÿÿÿ­ÿÿÿÿÿÿÿÿÿ¡ÿÿÿÿÿÿÿÿÿ ÿ ÿÿÿÿÿÿÿÿÿÿÿÿÿÿÿÿÿÿÿÿÿÿÿÿÿÿÿÿÿÿÿÿÿÿvÿÿÿÿ¯ÿÿÿ¬ÿÿÿÿÿÿÿÿÿÿÿÿÿ ÿÿÿÿÿÿÿÿÿÿÿÿÿÿÿÿÿÿÿÿ ÿÿÿÿÿÿÿÿÿÿÿ ÿÿÿÿÿÿÿÿÿÿÿÿÿÿÿÿ²ÿÿÿªÿÿÿÿÿÿÿÿÿÿÿÿ|ÿÿÿÿÿÿÿÿÿÿÿÿÿÿÿÿÿÿÿÿÿÿÿÿÿÿÿÿÿÿÿÿÿÿÿÿÿÿÿÿÿÿÿÿÿÿÿ{ÿdÿ0ÿEÿuÿÿÿ¡ÿÿÿÿÿÿÿÿÿÿÿÿÿÿÿÿÿÿÿÿÿ·ÿ¬ÿÿÿÿÿÿÿÿÿ°ÿ«ÿÿÿÿÿÿÿ°ÿÿÿÿÿ}ÿÿÿÿÿÿÿÿÿÿÿÿÿÿÿÿÿÿÿÿÿÿÿÿÿÿÿÿÿÿÿÿ¯ÿ¯ÿÿÿÿÿ{ÿÿÿÿÿÿÿÿÿÿÿÿÿÿÿÿÿÿÿÿÿÿÿÿÿÿÿÿÿÿÿÿÿÿÿÿÿ¬ÿÿÿÿÿÿÿÿ¢ÿÿ~ÿÿÿÿªÿÿÿÿªÿÿÿÿ¡ÿÿÿÿÿÿÿÿÿÿÿÿ ÿÿÿÿÿÿÿÿÿÿ©ÿÿ¬ÿÿÿÿÿÿÿÿÿÿÿÿÿÿÿÿÿÿÿÿÿÿÿÿÿÿÿÿÿÿ ÿÿÿÿÿÿÿÿÿÿÿÿÿÿÿÿÿÿÿÿÿÿÿÿÿÿÿÿÿÿÿÿÿÿÿÿÿÿÿÿÿÿÿÿÿÿÿÿÿÿÿÿÿÿÿÿÿÿÿÿÿÿÿÿÿÿÿÿÿÿÿÿÿÿÿÿÿÿÿÿÿÿÿÿÿÿÿÿÿÿÿÿÿÿÿÿÿÿÿzÿÿÿÿÿ¢ÿÿÿÿ ÿÿÿ©ÿÿÿÿÿÿ«ÿÿÿÿÿÿÿyÿ|ÿÿ¬ÿÿÿÿÿÿÿÿ¡ÿÿÿÿÿÿÿÿÿÿÿÿÿÿÿÿÿÿÿÿÿÿÿÿÿÿÿÿÿÿÿxÿ ÿÿÿÿÿÿÿÿÿÿ³ÿÿÿÿÿÿÿÿÿÿÿÿÿÿÿÿÿÿÿÿÿÿÿÿÿÿÿÿÿ¢ÿÿÿÿÿÿÿÿÿÿÿÿÿÿ}ÿÿÿÿÿÿÿÿÿÿÿÿÿÿÿÿÿÿÿÿÿÿÿÿÿÿÿÿÿÿÿÿÿÿÿÿ¡ÿÿÿÿÿÿÿ|ÿÿÿÿÿ ÿ©ÿÿ~ÿ°ÿ ÿÿÿÿÿÿÿÿÿÿÿÿÿÿÿÿÿªÿÿÿ¢ÿÿÿÿÿÿÿ°ÿ¡ÿÿ~ÿÿÿÿ¡ÿÿÿÿÿÿÿÿ¡ÿÿ£ÿÿÿÿÿÿÿÿÿqÿÿÿÿÿÿÿÿÿÿÿÿÿÿÿÿÿÿÿÿÿÿÿÿ ÿÿÿÿÿÿ«ÿÿÿÿ¡ÿÿÿÿÿÿÿÿ|ÿÿÿÿÿÿÿÿÿÿÿÿÿÿ©ÿÿÿÿÿÿÿÿÿÿÿÿÿÿÿÿÿÿÿÿÿÿÿÿÿÿÿ¡ÿÿ¡ÿÿÿÿÿÿÿÿÿ}ÿÿÿÿÿ´ÿÿÿÿÿÿÿÿ«ÿÿÿÿÿÿÿÿÿÿÿÿÿÿÿÿÿÿÿÿÿÿÿÿÿÿÿÿÿÿÿÿÿÿÿÿÿÿÿÿÿÿÿÿ£ÿ®ÿ©ÿÿÿÿÿÿÿÿ«ÿÿÿÿÿÿÿÿ¡ÿÿÿÿÿÿÿÿÿÿ~ÿÿÿÿÿÿ«ÿÿÿÿÿÿÿÿÿÿÿÿÿÿÿÿÿÿÿÿÿÿÿÿÿÿÿÿÿÿÿÿxÿÿÿÿÿÿÿÿÿÿÿÿ«ÿÿÿÿÿÿÿÿÿ ÿÿÿÿÿÿÿÿÿÿÿÿÿÿÿÿÿÿ«ÿÿÿÿÿÿÿÿÿ|ÿÿÿÿÿÿ¢ÿªÿÿÿ}ÿÿÿÿÿÿÿÿÿÿÿÿÿÿÿÿÿÿÿÿÿvÿÿÿÿÿÿÿÿÿ¡ÿÿÿÿÿÿÿÿÿÿÿÿÿÿÿÿÿÿÿÿÿÿÿÿÿÿÿÿÿÿÿÿÿÿÿÿÿÿÿÿÿÿÿÿÿÿÿÿÿÿÿoÿÿÿgÿwÿÿÿÿÿÿÿÿÿÿÿÿÿÿÿÿÿÿÿÿÿÿÿÿÿÿÿÿÿÿÿÿÿÿÿÿÿÿÿÿÿÿÿ ÿÿÿÿ¬ÿÿÿÿÿÿÿÿÿÿÿÿÿÿÿÿÿÿÿ¡ÿÿÿÿÿÿ¢ÿÿ¯ÿÿÿÿÿÿÿÿÿÿÿÿÿÿÿÿÿÿÿÿÿÿÿÿÿÿÿÿÿÿÿÿÿ ÿÿ©ÿÿÿ ÿÿÿÿÿÿÿ¤ÿ ÿªÿ£ÿÿÿÿÿÿÿÿ¹ÿ ÿ¡ÿÿÿÿÿ¢ÿ¢ÿÿÿÿ¡ÿ ÿ­ÿ­ÿÿÿ©ÿÿÿÿÿÿÿÿÿÿ£ÿÿÿÿÿ ÿÿÿÿÿÿ¡ÿÿÿ£ÿÿÿ¡ÿ¡ÿ£ÿÿÿÿ«ÿÿ°ÿÿÿÿ©ÿÿÿÿÿ¤ÿÿ¤ÿ­ÿ£ÿÿÿÿÿ£ÿ£ÿÿ£ÿ¡ÿÿ¢ÿÿ¤ÿÿÿ£ÿÿÿ¡ÿÿÿÿÿÿ¡ÿ ÿÿ¤ÿ©ÿÿÿÿÿÿeÿÿÿÿÿÿ¬ÿÿÿ¢ÿ«ÿÿÿ ÿÿÿÿ¡ÿ ÿÿÿÿÿÿ¥ÿÿÿÿÿÿ¡ÿÿÿ¢ÿÿÿ¤ÿ©ÿÿ ÿÿÿÿ¡ÿÿÿÿ¥ÿÿÿÿÿÿÿÿÿÿÿÿ©ÿÿÿÿ¢ÿ©ÿ«ÿªÿÿÿ¶ÿ©ÿÿÿ«ÿ¤ÿÿÿÿÿÿ¢ÿ ÿÿÿÿ¢ÿÿ ÿÿÿÿ ÿÿÿÿ©ÿÿÿÿªÿ¶ÿªÿÿ£ÿÿ¢ÿÿÿ¢ÿÿ©ÿÿ¬ÿÿÿ¡ÿ¢ÿ¥ÿÿÿÿ¢ÿÿÿ¬ÿÿÿÿ°ÿµÿÿÿÿ£ÿÿÿ¬ÿÿÿ¢ÿÿÿÿÿÿÿÿ¯ÿ ÿ£ÿ£ÿ¤ÿÿÿÿÿ ÿ©ÿ«ÿ©ÿÿÿÿÿ£ÿÿÿÿÿ¢ÿ±ÿ­ÿ¬ÿ¤ÿÿÿ©ÿÿÿÿÿÿ²ÿ©ÿ­ÿ´ÿ©ÿ¸ÿµÿ«ÿ­ÿÿÿ«ÿ³ÿÿÿ·ÿºÿªÿ©ÿ¢ÿµÿ±ÿ¡ÿ£ÿ¬ÿ©ÿ¥ÿÿÿ¬ÿ°ÿÿ¬ÿ¡ÿ®ÿ®ÿÿÿÿ¤ÿ®ÿ´ÿ¯ÿ£ÿ©ÿ¬ÿ£ÿÿ¢ÿ°ÿ©ÿ£ÿÿ¡ÿ«ÿ³ÿÿ£ÿ®ÿ¦ÿ¡ÿ«ÿ¬ÿ©ÿ­ÿ¢ÿ£ÿÿ²ÿ£ÿ¬ÿ¶ÿ£ÿµÿ¯ÿ¢ÿ¥ÿÿÿ®ÿ®ÿ¤ÿ¬ÿ®ÿªÿ£ÿ¥ÿÿ°ÿ¦ÿ­ÿ¢ÿÿ¤ÿÿÿÿiÿMÿÿ¦ÿ®ÿ³ÿ°ÿ¥ÿ«ÿ³ÿ²ÿ¬ÿ£ÿ¡ÿªÿ©ÿ¤ÿÿ¡ÿªÿ»ÿ°ÿÿªÿ«ÿ¥ÿ¤ÿ¤ÿ¬ÿ©ÿÿ©ÿ¦ÿ­ÿ²ÿ£ÿ¤ÿ³ÿ´ÿ¼ÿ¶ÿ«ÿ¦ÿ£ÿ¦ÿ°ÿ£ÿ¬ÿ¡ÿÿ ÿ¦ÿªÿÿÿ¢ÿÿ¢ÿ¢ÿ¡ÿ£ÿ¦ÿ­ÿ¢ÿ¥ÿ¤ÿÿ¬ÿ°ÿ¬ÿ°ÿ­ÿ®ÿ©ÿ¦ÿ¡ÿÿ£ÿ¤ÿ¦ÿ¥ÿ®ÿ±ÿ¤ÿÿÿ¥ÿ¬ÿ¯ÿ¢ÿªÿÿÿ¢ÿ©ÿÿÿÿÿyÿiÿÿÿ¢ÿ¥ÿ¤ÿÿÿÿÿ¢ÿ¢ÿ´ÿ²ÿ©ÿ¥ÿÿ»ÿ°ÿÿÿÿÿÿÿÿÿ¤ÿ£ÿÿ±ÿÂÿ±ÿ«ÿ¦ÿ¦ÿÿÿÿ¥ÿ©ÿÿÿ¡ÿ¯ÿ²ÿ®ÿ£ÿÿÿÿ ÿÿyÿÿ¬ÿ¡ÿÿÿÿÿ¤ÿªÿ«ÿÿÿÿÿ¢ÿÿÿÿÿÿÿ}ÿ[ÿTÿVÿLÿRÿfÿqÿnÿoÿjÿkÿÿÿÿÿvÿyÿ}ÿfÿRÿfÿuÿhÿqÿÿÿOÿnÿdÿtÿdÿdÿ]ÿPÿTÿ,ÿ'ÿLÿpÿwÿhÿvÿtÿwÿÿÿpÿZÿqÿlÿiÿWÿSÿhÿxÿÿÿÿÿvÿwÿÿÿÿÿÿyÿyÿÿÿÿÿÿÿÿÿÿÿÿÿ¯ÿ§ÿÿ°ÿ¦ÿÿ¤ÿ«ÿ«ÿ©ÿ§ÿ®ÿ°ÿ¼ÿ§ÿ¸ÿ¯ÿ­ÿ­ÿ±ÿ½ÿ¼ÿ¸ÿºÿ¸ÿ¶ÿ³ÿ³ÿ°ÿ´ÿ¸ÿ®ÿºÿÂÿÉÿ®ÿ¶ÿ·ÿµÿ±ÿ¯ÿ§ÿÿÿ¢ÿ®ÿ®ÿ·ÿ¾ÿ³ÿ¦ÿ°ÿ¾ÿ±ÿ²ÿµÿ´ÿ­ÿ±ÿ²ÿ§ÿ¢ÿ­ÿªÿ¥ÿ¯ÿ©ÿ²ÿºÿ®ÿ ÿ©ÿ³ÿ»ÿ­ÿµÿ²ÿµÿ²ÿªÿ¦ÿ©ÿ³ÿµÿ¹ÿÀÿ¾ÿµÿ³ÿ·ÿ¶ÿ¬ÿ¯ÿ ÿ®ÿ°ÿ­ÿ§ÿ­ÿ¸ÿÁÿ½ÿÿ¹ÿ®ÿ«ÿ¹ÿ½ÿ¾ÿÀÿ¹ÿ¯ÿ§ÿ¸ÿ¥ÿ¦ÿ³ÿ¸ÿ¸ÿ¯ÿ¡ÿ»ÿ¼ÿ²ÿ£ÿ¯ÿ»ÿ·ÿ²ÿºÿ´ÿºÿ¬ÿ®ÿ»ÿ»ÿ±ÿ²ÿ»ÿ®ÿ©ÿGþþþWþOþ\þjþmþQþþ·þ²þ¶þ¹þþþ³þ¥þqþaþ¡þvþqþ~þþþþþþ¦þÁþ¤þþþþ¬þÙþ"ÿÿðþ±þþ¦þÁþ»þµþ¥þþþþþÏþÎþ¯þ£þþZþþþsþkþoþþ§þ¦þ¦þþþtþþþþþpþyþ·þþ¬þþ~þþþþzþLþ>þ^þ9þ]þ]þeþrþoþqþþºþnþNþ[þhþVþþ¢þgþPþgþþ~þxþpþIþFþ~þþmþ^þqþwþxþmþPþJþjþþþ~þþtþ²þþiþcþhþXþWþnþmþJþCþQþ¬þpþOþfþhþiþþþ}þbþþþLþ$þþûý;þþþtþþþ|þþþ~þfþNþ7þ<þ'þþ`þ,þ÷ýÁýÃý¡ýýÓýþêýýmý\ý[ý¤ýÑýºýªý­ýýoý]ýjýcýUýZýgý~ýýýýý¶ýàýþüýèýòýñýþ'þ9þ0þ-þ(þ÷ýÕýÖýÁýëýßýïýøýÞýÛýÑýxýüý8þ^þ^þ[þlþ~þþyþoþsþþÂþïþÈþ²þ¸þpþJþþ¦þþqþmþþþþþ¤þqþtþþþ¡þþþþUþ¢þ°þþþ´þ¯þyþkþsþuþþeþþ¼þËþÿåþÆþ·þ¸þ³þ´þ¨þþ þþþ±þ¸þ~þ þãþæþ¿þ­þªþþþ«þ¯þ¶þ´þÆþÚþÈþ©þþþ·þ®þªþ£þÈþÁþÛþ²þþþþ³þþþþ­þ¦þ¨þþþ¥þþþþþ¯þËþ®þþþþ´þÆþÒþÆþ·þÝþÁþ¼þÉþÂþÌþÓþÉþÉþÁþËþÌþ®þÏþÜþîþëþÝþñþóþàþåþóþöþÿöþèþáþýþèþúþÿÿþÿþóþÚþãþüþ÷þñþßþßþþþøþúþöþÿ4ÿ2ÿÿÿ"ÿÿ	ÿÿÿÿ
ÿÿ
ÿÿÿ&ÿÿ
ÿÿ
ÿÿ,ÿ/ÿ4ÿNÿEÿQÿcÿtÿvÿrÿÿÿÿÿÿÿÿÿÿ ÿÿÿÿÿÿÿÿÿÿÿ¡ÿÿÿÿÿÿÿÿÿÿÿÿÿÿÿÿÿªÿÿÿÿÿÿÿ¡ÿÿÿÿÿ ÿÿÿÿÿÿÿÿ ÿ ÿÿuÿÿ¢ÿÿÿ ÿÿ¢ÿÿÿÿ©ÿ­ÿ¬ÿÿÿÿÿÿ¯ÿÿÿÿ¯ÿÿÿÿÿÿÿÿÿÿ¢ÿÿÿ¡ÿÿÿÿ°ÿÿ ÿ©ÿÿÿÿÿÿÿÿÿÿÿÿÿÿÿÿÿÿÿÿ¡ÿ­ÿªÿÿÿÿÿÿÿÿÿÿÿÿÿ¡ÿ ÿÿÿ ÿÿÿÿÿÿ¡ÿ¡ÿÿÿÿÿÿÿÿÿÿÿÿÿÿ ÿ«ÿªÿÿÿ©ÿ ÿÿÿÿÿÿÿÿÿÿÿÿÿÿÿÿÿÿÿÿÿÿÿÿ ÿÿ¬ÿ°ÿÿÿ½ÿ}ÿÿÿÿÿÿÿÿ¡ÿÿÿ ÿÿÿÿÿÿÿÿÿÿ¡ÿÿÿÿÿÿÿÿÿÿÿÿÿÿÿÿÿªÿÿÿzÿÿÿÿÿ¸ÿÿÿÿ©ÿÿÿÿ¡ÿÿÿÿÿÿÿÿÿÿÿÿÿÿÿÿÿÿÿÿÿÿÿÿÿÿÿ¡ÿÿ{ÿÿÿÿÿaÿVÿÿÿÿ¡ÿÿÿÿÿÿÿÿÿÿÿÿÿÿÿÿÿÿÿÿÿÿÿÿÿÿÿÿÿÿÿÿÿÿÿÿÿÿÿÿÿÿÿÿÿÿÿÿªÿÿªÿÿÿÿÿÿ­ÿÿÿ«ÿ¢ÿÿÿÿÿÿÿÿ¡ÿÿÿÿÿÿÿÿÿÿÿÿÿÿÿ ÿÿÿÿÿ¡ÿÿÿÿÿÿÿÿÿÿÿÿÿ­ÿÿÿÿÿÿÿÿÿÿ ÿÿÿÿÿ}ÿÿÿÿÿÿÿÿÿÿÿÿÿÿÿÿÿ ÿ­ÿÿÿÿÿÿÿÿÿÿÿÿ¬ÿÿÿÿÿÿÿÿÿÿÿÿÿÿÿÿÿÿÿÿÿÿÿÿÿ³ÿÿÿÿÿÿÿÿÿÿÿÿÿÿÿÿÿ¡ÿÿÿÿÿÿÿÿ}ÿÿÿÿÿÿÿzÿÿÿÿÿÿ|ÿÿÿÿÿÿÿÿ ÿÿ©ÿÿÿÿÿÿÿÿÿÿÿÿÿ~ÿzÿ{ÿbÿAÿbÿÿÿÿÿÿÿÿÿÿÿÿÿÿÿÿÿÿÿÿÿÿÿÿÿÿÿÿÿyÿÿÿÿÿ«ÿÿÿÿÿÿÿÿÿÿÿÿÿÿÿ~ÿÿÿÿÿÿÿÿÿÿÿÿÿÿÿÿÿÿÿÿÿÿÿÿÿÿ©ÿÿÿÿÿÿÿÿÿÿoÿÿÿÿÿÿÿÿÿÿÿÿÿ~ÿÿÿÿÿÿÿÿÿÿÿÿÿÿÿÿÿÿÿ{ÿÿÿ ÿÿÿÿ«ÿuÿÿÿÿÿÿÿÿÿÿÿ«ÿÿ}ÿvÿÿÿ ÿÿÿÿ ÿªÿÿÿÿÿÿÿÿÿÿÿÿÿÿÿÿÿÿÿÿ¯ÿÿÿ¬ÿÿÿÿÿÿÿÿÿÿÿÿÿÿÿÿÿÿÿÿÿÿÿÿÿÿÿÿÿÿ¢ÿÿÿÿÿÿÿÿÿÿÿÿÿÿÿÿxÿÿÿÿÿÿÿÿÿÿÿ~ÿÿÿÿÿÿÿÿÿÿÿÿÿÿÿÿÿÿÿÿÿÿÿÿÿÿÿÿÿÿÿ¡ÿÿÿ}ÿÿ{ÿÿÿ«ÿÿ«ÿÿÿÿ©ÿÿÿÿÿÿÿÿÿÿÿÿÿÿÿÿÿÿÿÿÿÿÿÿÿÿÿÿÿÿÿÿÿÿÿÿÿÿÿÿÿ´ÿÿÿÿ¶ÿ¬ÿÿÿÿÿÿÿÿÿ¡ÿ©ÿÿÿÿÿ{ÿÿÿÿÿÿÿÿÿÿÿÿÿÿÿÿÿÿÿÿÿÿÿÿÿÿÿyÿÿÿÿÿÿÿÿÿÿÿÿ¡ÿÿoÿ{ÿÿÿÿÿÿÿÿÿÿÿÿÿÿÿÿÿÿÿÿÿÿzÿÿÿÿ ÿÿzÿÿwÿÿÿwÿÿÿÿÿÿÿÿÿÿÿÿÿÿÿÿ¡ÿÿÿÿÿÿÿÿÿÿÿÿÿÿÿÿÿÿÿÿÿÿÿÿÿÿÿÿÿÿÿÿÿ¢ÿÿÿÿÿÿÿÿÿÿÿÿÿÿÿÿÿÿÿÿÿÿÿÿÿÿÿÿÿÿÿÿÿÿÿÿyÿÿÿÿÿÿÿÿÿÿ£ÿ©ÿÿÿÿÿÿÿÿÿÿÿÿ£ÿÿÿÿÿÿÿ ÿÿÿÿÿÿ{ÿ|ÿÿ¯ÿ¡ÿÿÿÿÿÿÿÿÿÿÿÿÿÿÿÿÿÿÿÿÿÿÿÿÿÿÿÿÿÿ|ÿÿÿÿ©ÿÿÿÿÿÿÿÿÿÿÿÿÿÿÿÿÿÿÿÿÿÿÿÿÿÿÿ ÿÿÿÿÿÿÿÿÿÿ¢ÿÿÿ ÿÿÿÿÿÿÿÿÿÿÿÿÿÿÿÿÿ«ÿÿÿÿÿÿÿÿÿÿÿÿÿÿÿÿÿÿÿÿÿÿÿÿÿÿÿ¡ÿÿÿÿ ÿÿÿÿÿÿÿÿÿ«ÿÿÿ°ÿ ÿÿÿ|ÿÿÿÿÿÿÿÿÿÿÿÿÿÿÿÿÿÿÿÿÿÿÿÿÿÿÿÿÿÿ¡ÿÿÿÿÿÿÿÿ¡ÿÿÿÿÿÿ¢ÿ¡ÿÿÿÿÿÿÿÿÿÿÿÿÿÿÿÿÿÿÿÿÿÿÿÿÿ|ÿÿÿÿÿÿÿÿ ÿÿÿÿÿÿÿ¢ÿÿÿÿÿÿ ÿÿÿÿÿÿÿÿ ÿÿÿÿÿÿÿÿÿÿÿÿÿ¤ÿÿÿ¢ÿÿÿÿ°ÿÿÿ©ÿÿ«ÿÿÿ~ÿÿ}ÿÿÿÿÿÿÿÿÿÿÿÿÿÿÿÿÿÿÿÿÿÿÿÿÿÿÿÿÿ ÿÿÿ²ÿÿÿÿÿÿÿÿÿÿÿÿÿÿÿÿÿÿÿÿÿÿÿÿÿÿÿ ÿÿÿÿÿÿÿÿÿÿÿÿÿÿÿÿÿÿÿÿÿÿÿÿÿÿÿÿÿÿÿÿÿÿ¢ÿÿÿÿÿÿÿÿÿÿÿ©ÿÿÿÿÿÿÿÿÿÿÿÿÿÿÿÿÿÿÿÿÿ£ÿÿÿÿÿÿ­ÿÿÿ°ÿÿÿÿÿÿÿÿÿÿÿÿÿÿwÿwÿÿÿÿÿÿÿÿÿ¶ÿÿ°ÿÿÿÿÿÿÿÿÿÿÿÿÿÿÿÿÿÿÿÿÿÿÿÿÿÿÿÿÿÿÿÿÿ ÿÿÿÿÿÿÿÿÿÿÿÿÿÿÿÿªÿ®ÿÿÿÿÿ{ÿÿÿ{ÿÿÿÿÿÿÿ©ÿ°ÿÿÿ°ÿ²ÿªÿ¤ÿÿÿÿÿÿÿÿªÿ ÿ£ÿÿÿÿÿÿÿÿÿÿ ÿÿÿÿÿÿÿ¤ÿÿ¬ÿ¢ÿÿÿ¤ÿ«ÿÿÿvÿÿ´ÿ­ÿÿÿÿÿÿªÿ­ÿ±ÿÿÿÿÿ©ÿ¥ÿÿÿÿ¤ÿ¯ÿÿ ÿÿÿ¡ÿÿÿÿÿÿÿÿÿÿÿÿÿ ÿÿÿÿÿÿUÿÿÿÿ¡ÿÿÿÿÿÿÿÿÿ¥ÿÿÿÿ¬ÿÿÿÿ«ÿ²ÿÿÿÿÿÿªÿÿªÿÿÿ¡ÿ¬ÿ ÿÿÿÿ¤ÿ ÿÿÿÿÿ¯ÿ¢ÿ©ÿÿÿÿÿÿ¡ÿÿ­ÿ¯ÿÿÿÿÿÿÿÿÿÿ¥ÿ®ÿ£ÿÿªÿÿ£ÿÿ¢ÿÿÿÿÿÿ£ÿ¯ÿ¬ÿÿ ÿ¬ÿ¥ÿÿÿ³ÿ¥ÿÿÿÿÿÿÿ¢ÿÿÿ®ÿ«ÿÿÿÿ£ÿÿ¢ÿ«ÿÿÿ£ÿÿÿÿÿ¢ÿ¬ÿÿÿ¤ÿ ÿÿ¢ÿ¢ÿÿÿ¡ÿ¯ÿÿÿÿÿ¡ÿ¡ÿ¬ÿªÿ¢ÿ©ÿ¥ÿ ÿ«ÿ±ÿ­ÿÿ£ÿ­ÿÿÿÿÿ£ÿ¬ÿÿÿÿÿ¥ÿ¥ÿ£ÿÿÿÿÿ¢ÿÿÿÿÿ¬ÿ«ÿ«ÿ¢ÿ£ÿ«ÿ¢ÿ¢ÿ²ÿ¡ÿÿÿÿ¬ÿ¢ÿ£ÿ´ÿ»ÿ¥ÿ£ÿÿÿÿÿ¥ÿ¡ÿÿÿ°ÿ¢ÿ¢ÿ¡ÿ°ÿ¯ÿ¯ÿ­ÿ¥ÿ£ÿÿ¥ÿ«ÿ¡ÿ ÿ¥ÿ£ÿ«ÿÿ³ÿ´ÿÿ°ÿ«ÿÿÿ¬ÿ¢ÿ¤ÿºÿ±ÿÿ¦ÿ©ÿ³ÿ°ÿ©ÿÿ¤ÿ«ÿ¤ÿÿ ÿ¬ÿ£ÿÿ¦ÿ©ÿ¤ÿ°ÿ­ÿ±ÿ¤ÿ°ÿÿ ÿ°ÿ°ÿ­ÿÿ£ÿ©ÿ©ÿ³ÿ¶ÿ­ÿ¤ÿÿ¯ÿ±ÿÿ¡ÿ¬ÿ²ÿªÿ«ÿ£ÿ©ÿ®ÿÿÿÿ]ÿ?ÿÿÿ®ÿµÿµÿ©ÿ©ÿ°ÿ¯ÿ­ÿ©ÿ£ÿ¬ÿ¤ÿ¥ÿ«ÿÿÿÿÿÿ£ÿÿÿÿÿÿ¤ÿ¤ÿ¢ÿ¯ÿ ÿÿÿÿ«ÿ¬ÿ°ÿ®ÿ¢ÿ©ÿ¬ÿ¥ÿ£ÿ¶ÿÿªÿ¥ÿ²ÿ±ÿ¢ÿ¤ÿ¤ÿ¥ÿ´ÿºÿ®ÿ¤ÿÿªÿÿ¢ÿ¡ÿ¢ÿÿ ÿªÿ¦ÿ¥ÿ£ÿ±ÿ­ÿ©ÿ¶ÿªÿ¢ÿÿÿÿ¡ÿ±ÿ±ÿªÿ¥ÿ«ÿÿ¦ÿÿ£ÿ¬ÿ¹ÿ»ÿ¸ÿ ÿÿqÿcÿjÿXÿ\ÿÿÿÿ¢ÿÿlÿqÿÿÿ¯ÿ¢ÿ¤ÿ·ÿ¸ÿÿ³ÿ´ÿ¯ÿ¦ÿ¥ÿ£ÿÿÿÿÿÿÿÿ¯ÿ²ÿ°ÿ¬ÿ¯ÿªÿÿÿÿ¤ÿ­ÿÿÿ©ÿ«ÿ­ÿ£ÿ¦ÿ¬ÿ£ÿÿÿÿÿ±ÿ·ÿ¯ÿªÿÿ ÿ ÿÿ¢ÿ®ÿÿÿªÿÿ¤ÿ ÿÿÿÿÿ}ÿ|ÿ^ÿdÿ^ÿsÿaÿ_ÿfÿ_ÿgÿnÿcÿwÿ|ÿ}ÿÿvÿÿÿuÿZÿ`ÿjÿ[ÿtÿtÿÿUÿbÿqÿyÿvÿgÿXÿUÿ]ÿUÿFÿCÿwÿÿrÿhÿqÿÿÿzÿ}ÿrÿhÿoÿ|ÿ^ÿ[ÿuÿÿÿÿyÿtÿaÿgÿ`ÿoÿpÿÿÿjÿmÿsÿÿÿÿÿÿÿÿ ÿÿÿÿÀÿ³ÿ±ÿ·ÿ¦ÿ¦ÿ¬ÿ®ÿ©ÿ¤ÿµÿ·ÿÁÿÄÿ³ÿ·ÿ³ÿ©ÿ©ÿ²ÿ»ÿ½ÿ°ÿ²ÿ¶ÿ½ÿ¶ÿ­ÿ®ÿ´ÿºÿ¿ÿµÿ´ÿÄÿ®ÿ¬ÿ©ÿ½ÿÐÿÂÿ°ÿÿ¯ÿÿªÿ²ÿ¶ÿ¶ÿµÿºÿÂÿ¾ÿ°ÿ¬ÿ©ÿ¯ÿ³ÿ¹ÿ¼ÿ·ÿ²ÿ»ÿÇÿ²ÿ¦ÿµÿ¾ÿ»ÿºÿ·ÿ²ÿ¶ÿ¯ÿ¸ÿ°ÿ³ÿ²ÿ¬ÿ¯ÿ³ÿ­ÿ¶ÿ¶ÿ¹ÿ¾ÿ»ÿ³ÿ²ÿ·ÿ¾ÿÃÿ¦ÿ¯ÿÿ¢ÿ«ÿ¹ÿ¾ÿ·ÿ±ÿ±ÿ¥ÿ¬ÿ®ÿ³ÿ¸ÿ½ÿ¾ÿÀÿ¼ÿªÿ²ÿ³ÿ¬ÿ°ÿ²ÿ¥ÿ¢ÿ½ÿ¸ÿ¹ÿ¶ÿ­ÿ¯ÿ­ÿ¹ÿºÿ­ÿºÿ°ÿ¶ÿ³ÿ´ÿµÿºÿ·ÿ±ÿ»ÿºÿ©ÿBþdþþtþhþ`þ_þTþ>þQþþ±þ²þ±þþ|þþþ¦þªþ»þ¶þþþ}þwþþ¥þþÃþÍþÒþ®þþªþ¼þ¾þüþÛþÈþþnþeþþþþ¿þ[þ5þ]þþ°þ±þ þþsþnþþ¤þþjþRþdþþþ¦þ£þþþþþþþþþþþºþ¹þþþþþkþ>þ+þ8þ.þLþ|þpþ`þUþXþ}þ¤þþ^þ]þþþlþvþ{þhþvþþWþnþoþhþTþþþMþ-þ4þþ~þHþIþ?þ0þNþ[þPþþþlþuþþjþ^þmþlþ`þgþ_þ$þ=þþbþ\þgþaþDþ.þKþþ^þ5þAþþüýÿýøý
þGþzþþþþ"þkþþþþ`þ!þ7þ:þþiþþòýþþÀýýæýþßý¤ýýjýfýýÊýãýÉýÁýÂýý~ýRýNýýbýKýHý`ýý¯ý¼ýåýûýþýþþ÷ýöýþ,þ=þþóýöýÒýÆýÓýÍýçýêýÜý¿ýÁýÇýýý*þ\þKþ4þWþþ¸þ×þÎþ«þþþþ¡þ¸þ¿þ¢þdþ8þþºþþ~þþþþþþ«þpþþ¢þ­þ¼þ·þ¡þþ|þþ»þþ þ¹þ°þþzþtþþþþ|þþ¨þÓþïþÒþ­þºþ´þ³þ¶þ«þ°þþxþþµþþþÒþðþÖþ°þ¡þþþþ¦þÅþþ·þàþõþ¾þ¡þþþþþþ´þ¦þéþúþ¼þ«þþ°þªþþzþþ¢þÊþ®þþ½þ¥þ§þþ¥þÈþÈþ©þ´þÅþþþþ©þØþßþéþÉþÂþÏþØþÉþÂþÓþÌþ¢þþ¸þÇþÁþáþêþñþåþìþýþ÷þâþÛþìþÿþìþäþõþÚþöþÿÿþÍþÅþÍþÏþÖþâþðþòþëþÒþÿÿÿ
ÿÿDÿ?ÿÿÿÿóþçþÿÿùþïþÿ ÿÿÿÿþþøþöþöþÿÿÿÿ:ÿ4ÿHÿaÿbÿhÿ]ÿwÿtÿrÿÿÿÿÿÿÿÿÿ~ÿ}ÿÿÿÿÿ¡ÿ¡ÿÿ©ÿ¢ÿÿÿÿÿÿÿÿwÿÿÿªÿÿÿÿÿÿÿÿÿÿÿÿÿÿÿÿÿ¢ÿÿÿÿÿÿÿÿÿÿÿ©ÿÿ¢ÿ«ÿÿÿÿÿ¢ÿªÿ©ÿ¢ÿÿÿÿÿÿÿÿ­ÿÿÿÿÿÿÿÿÿÿÿÿ¢ÿ­ÿÿÿ¡ÿÿÿÿÿÿÿÿ ÿÿÿ²ÿ«ÿÿÿÿÿ¡ÿ°ÿ®ÿ¡ÿÿÿÿµÿÿÿÿÿÿÿÿÿÿÿÿÿÿÿÿÿÿÿÿ¯ÿÿÿÿÿÿÿÿÿÿ ÿ³ÿ¢ÿÿÿÿÿzÿÿ ÿÿÿÿÿÿÿÿÿÿÿÿÿÿÿÿÿÿÿÿÿÿÿÿÿÿ©ÿÿÿÿÿÿÿ©ÿÿÿÿÿ°ÿ¶ÿ©ÿ¡ÿ®ÿÿÿÿÿÿÿÿÿÿÿÿÿÿÿÿÿÿÿÿÿÿÿÿ³ÿÿÿÿÿÿÿÿ ÿÿ ÿ¡ÿÿÿÿÿÿÿÿÿ¡ÿÿ­ÿÿÿÿÿÿÿÿÿÿÿÿÿÿÿÿÿÿÿÿÿÿÿÿÿÿÿÿ¢ÿÿÿÿÿÿÿÿÿÿÿÿÿÿrÿdÿoÿÿ ÿÿ}ÿÿÿÿÿÿÿÿÿÿÿÿÿÿÿÿÿÿÿÿÿÿÿÿÿ ÿÿÿÿÿÿÿÿÿÿÿÿÿÿÿÿÿÿÿÿÿ¬ÿ¯ÿÿÿÿÿÿÿÿ­ÿÿÿ­ÿÿÿÿÿÿÿÿÿÿÿÿÿÿÿÿÿÿÿ©ÿ¯ÿÿÿÿÿÿÿ¡ÿÿÿÿÿÿÿÿÿÿÿÿÿÿÿªÿÿ¡ÿÿÿÿ ÿÿ©ÿÿÿ±ÿ ÿÿÿÿÿÿÿÿÿÿªÿÿÿÿÿÿÿÿÿÿ¡ÿ¯ÿÿÿÿÿÿ¡ÿÿÿÿÿÿ°ÿÿÿÿÿÿÿÿÿÿÿÿÿÿÿÿÿÿÿÿÿÿÿÿÿÿÿ±ÿÿ©ÿÿÿÿÿÿÿªÿÿÿwÿvÿÿÿÿÿÿÿÿÿÿ{ÿtÿÿÿÿ°ÿ«ÿÿÿ°ÿ²ÿÿÿ{ÿÿ{ÿÿÿÿÿÿÿ¢ÿ¬ÿÿÿÿÿ|ÿÿÿÿÿÿÿÿÿÿÿ\ÿ;ÿdÿÿÿÿÿªÿÿÿÿÿÿ ÿÿÿÿÿÿÿÿÿ¢ÿÿÿÿÿÿÿÿÿÿÿÿÿ®ÿÿÿÿÿÿÿÿÿ~ÿ ÿÿÿÿÿÿ ÿÿÿÿÿ¡ÿÿÿ©ÿ©ÿÿÿ~ÿÿÿÿÿÿÿÿÿÿÿÿÿÿÿÿÿÿÿÿÿÿÿÿÿÿÿÿÿÿÿÿÿÿÿÿÿÿÿÿÿÿÿÿÿÿÿÿÿÿÿÿÿÿÿÿÿÿÿÿ²ÿÿÿÿÿÿÿÿÿÿÿÿÿ ÿÿÿÿhÿuÿÿxÿyÿÿÿÿÿÿÿÿÿÿÿÿ¡ÿÿÿÿÿ¯ÿ¢ÿÿÿÿÿ|ÿÿÿÿ¡ÿÿÿÿÿÿÿÿÿÿÿÿÿÿÿÿÿÿ ÿÿÿÿÿÿÿÿÿÿÿÿÿÿÿÿÿÿÿÿÿÿÿÿÿÿÿÿÿyÿÿÿÿÿÿÿÿÿ|ÿÿÿÿÿÿÿÿÿÿÿÿÿÿÿÿÿÿÿÿÿÿÿÿÿÿÿÿÿÿÿÿÿÿÿÿÿÿÿÿÿÿÿ«ÿÿÿÿ¡ÿÿÿÿÿÿÿÿÿÿÿÿÿÿÿÿÿÿÿÿÿÿÿÿÿÿÿÿÿÿÿÿzÿÿÿÿÿÿÿÿÿÿÿÿÿ«ÿÿ­ÿÿÿÿÿÿÿÿÿÿÿÿ~ÿÿÿÿÿÿÿÿÿÿÿ©ÿÿÿ©ÿÿ¯ÿÿ¢ÿÿqÿÿÿÿÿÿÿÿ}ÿÿyÿÿÿ©ÿÿuÿÿÿ¢ÿÿÿÿÿÿÿÿ ÿÿÿÿÿÿÿÿ¡ÿÿÿÿÿÿÿÿÿÿÿÿÿÿÿÿÿÿÿÿÿ±ÿ¢ÿÿ«ÿ´ÿÿÿ¢ÿ¢ÿÿÿÿÿÿÿÿÿÿÿÿÿÿwÿtÿÿÿÿÿÿÿÿÿÿÿÿÿÿÿ·ÿ­ÿÿÿÿ|ÿÿÿÿÿ¬ÿÿÿÿÿÿÿÿÿÿÿÿÿÿÿÿÿÿÿÿÿÿÿÿÿÿzÿÿÿ«ÿÿÿÿÿÿÿÿÿÿÿÿÿÿÿÿÿÿÿÿÿÿÿÿÿÿÿÿÿÿÿÿÿªÿÿ¡ÿÿ­ÿ¬ÿÿ}ÿÿÿÿÿÿÿ|ÿÿÿÿÿÿÿÿÿÿÿÿÿÿÿÿÿÿÿÿÿÿÿÿÿÿÿÿ}ÿÿÿÿjÿ[ÿÿÿÿÿÿÿÿÿÿÿÿÿÿÿÿÿÿÿÿÿÿÿÿÿÿÿÿÿÿÿÿÿÿÿÿÿÿÿÿ¡ÿ¡ÿÿÿÿÿÿÿÿÿÿÿ¡ÿÿÿÿÿÿÿÿÿÿ©ÿÿÿÿÿÿÿÿÿÿÿÿÿÿÿÿÿÿÿÿÿ}ÿ{ÿyÿÿÿÿÿ ÿÿ°ÿÿÿÿÿÿÿ ÿÿÿÿÿÿÿÿqÿ~ÿÿ®ÿÿÿÿÿÿªÿÿÿÿÿÿÿÿÿÿÿÿÿ£ÿÿÿÿÿÿÿÿÿÿÿÿ ÿÿÿÿÿ«ÿÿ¡ÿÿÿÿÿÿÿÿÿÿÿÿÿÿÿÿÿÿÿÿ}ÿ|ÿÿÿ¬ÿÿÿÿÿÿÿÿÿÿÿÿÿÿÿÿÿÿÿÿÿÿÿÿÿÿÿÿÿÿÿÿÿÿÿÿÿÿÿÿªÿÿÿÿÿÿÿÿÿ©ÿÿÿÿÿÿÿÿ°ÿ¢ÿ¢ÿÿÿÿÿÿÿÿÿÿÿÿÿÿÿÿÿÿÿÿ~ÿzÿÿÿÿÿÿÿÿÿÿÿÿ£ÿÿÿÿÿÿÿÿÿÿÿÿÿÿÿÿÿÿÿÿÿÿÿÿÿÿÿÿÿ ÿÿÿÿÿÿ©ÿÿÿÿÿÿ«ÿÿÿÿÿÿÿyÿÿÿÿÿÿÿÿÿÿÿÿÿÿÿÿÿÿÿÿÿÿÿÿÿÿÿÿÿÿÿÿÿÿÿÿÿÿÿÿÿÿÿÿÿÿÿÿ£ÿÿÿÿ¢ÿuÿÿÿÿÿÿÿÿÿÿÿÿÿÿÿÿ¤ÿÿÿÿÿÿÿÿÿ­ÿ¬ÿÿÿÿ¡ÿ«ÿ¤ÿÿ¡ÿÿÿÿÿÿÿÿÿÿÿÿÿÿÿ£ÿÿÿÿÿÿÿÿÿÿÿÿÿÿÿÿÿÿÿÿÿÿÿÿÿÿÿÿÿÿÿÿ´ÿÿ¢ÿÿ|ÿÿÿvÿÿÿÿÿÿÿÿÿÿ¤ÿÿÿÿÿÿÿÿÿÿÿÿÿÿÿÿ©ÿÿÿÿÿÿÿÿÿªÿ£ÿÿÿÿÿÿÿÿÿÿÿÿÿÿ¤ÿÿ¯ÿ®ÿ¯ÿÿÿÿÿÿÿÿÿÿ¡ÿÿÿÿ£ÿºÿ°ÿÿÿ©ÿ©ÿÿ¢ÿ¤ÿÿÿÿÿÿÿ¯ÿÿÿ ÿÿÿÿÿÿÿÿÿ ÿÿwÿ}ÿÿ¬ÿÿªÿ¤ÿÿÿÿÿÿÿÿÿÿÿÿÿÿÿÿ®ÿ¯ÿ£ÿ ÿÿ¡ÿ¤ÿ­ÿªÿ¡ÿÿÿÿÿÿÿÿ¢ÿ¬ÿ¬ÿÿÿªÿÿÿÿ«ÿ¢ÿÿ¥ÿÿÿÿÿÿ­ÿ¥ÿÿÿÿ¤ÿ¬ÿÿÿ¤ÿÿ¯ÿ«ÿ¡ÿ°ÿÿÿÿÿÿÿÿÿÿÿ«ÿ¡ÿÿ¢ÿÿ´ÿÿ¢ÿ­ÿ±ÿÿÿ¤ÿÿ¤ÿ°ÿ¢ÿÿ¥ÿ¬ÿ¬ÿ¥ÿÿÿ©ÿ¢ÿ¢ÿÿ¢ÿ©ÿ´ÿÿÿÿ©ÿ£ÿ¡ÿ£ÿ¥ÿªÿ ÿÿÿÿÿ©ÿ°ÿ¡ÿ¢ÿ¡ÿ¤ÿ©ÿÿÿÿ¿ÿ¼ÿ£ÿÿ¡ÿ­ÿÿÿÿ£ÿÿÿ¢ÿÿÿ¥ÿµÿ²ÿÿÿÿ®ÿªÿÿÿ¢ÿÿ®ÿ¥ÿÿÿÿÿ©ÿ£ÿªÿ¤ÿ¥ÿÿÿªÿ©ÿÿ£ÿªÿ©ÿÿ³ÿ«ÿ¯ÿ·ÿ¥ÿ³ÿ«ÿ¥ÿ¢ÿÿ¢ÿ¤ÿÿ£ÿ«ÿÿªÿÿ¬ÿ®ÿ¬ÿ«ÿ£ÿÿ¡ÿ«ÿ¬ÿ°ÿ°ÿªÿ¶ÿ ÿ¢ÿ¬ÿ¡ÿÿÿÿ±ÿªÿÿ¢ÿ¢ÿÿÿÿ¬ÿ­ÿ¦ÿÿ ÿªÿ¡ÿ«ÿÿÿ ÿªÿ®ÿ¤ÿÿÿÿ²ÿ¥ÿ¡ÿ¢ÿ¤ÿ³ÿÿ¯ÿ¥ÿ¯ÿ°ÿ®ÿ¢ÿ­ÿµÿÿ®ÿÿÿ®ÿ©ÿ ÿ²ÿ¬ÿ±ÿ£ÿ¦ÿ«ÿ£ÿ ÿÿÿÿnÿZÿÿÿ¯ÿ²ÿÿÿÿªÿ­ÿ¬ÿªÿÿÿÿ¡ÿ­ÿÿÿ¥ÿÿÿÿ¡ÿ©ÿ¢ÿÿ¢ÿÿ ÿÿ±ÿÿÿÿÿ¡ÿ£ÿÿ¤ÿ«ÿ¬ÿ¤ÿÿ®ÿ¸ÿ®ÿ¹ÿ©ÿ¶ÿÿ ÿ®ÿ¯ÿ¥ÿ­ÿ¸ÿÿ¢ÿÿÿÿ¤ÿÿÿÿ ÿ¢ÿÿÿÿ­ÿ¤ÿ¤ÿµÿ½ÿµÿÿÿÿÿ±ÿ®ÿÿ£ÿ°ÿ¦ÿÿÿ¤ÿ°ÿ°ÿ°ÿ«ÿÿÿoÿVÿWÿVÿ[ÿyÿÿ¦ÿÿ}ÿiÿpÿÿÿ³ÿ®ÿ«ÿÿ®ÿ­ÿ¾ÿ¢ÿÿÿÿ¡ÿÿÿÿÿÿ¡ÿÿ¥ÿ©ÿ´ÿ±ÿ©ÿ¡ÿ¢ÿ±ÿªÿÿ«ÿ¢ÿÿÿ·ÿµÿ¦ÿÿÿ ÿ´ÿÿÿÿ±ÿ¦ÿÿ£ÿªÿ ÿÿÿ©ÿ¤ÿ¢ÿÿ±ÿ ÿ¥ÿÿ ÿÿzÿ}ÿvÿeÿkÿvÿÿlÿÿZÿ\ÿnÿrÿkÿbÿrÿ{ÿwÿÿmÿÿyÿtÿkÿbÿdÿUÿjÿTÿÿiÿKÿsÿrÿlÿYÿMÿeÿ{ÿpÿaÿ^ÿuÿsÿtÿaÿjÿÿÿ~ÿÿÿmÿvÿÿhÿ^ÿhÿsÿvÿwÿ|ÿsÿ\ÿbÿgÿ~ÿrÿeÿfÿpÿyÿlÿpÿÿ¤ÿ¬ÿ¢ÿ¡ÿ¢ÿªÿ¬ÿÿÿ®ÿ¦ÿ´ÿ³ÿ¥ÿÿÿ¤ÿ¯ÿ¸ÿ¶ÿ¥ÿ­ÿ¬ÿ³ÿ¾ÿ¶ÿ­ÿ®ÿ¯ÿ¯ÿµÿ¹ÿ·ÿ·ÿ·ÿ´ÿ²ÿ¸ÿºÿ®ÿ¯ÿ«ÿ¤ÿ®ÿ­ÿ¬ÿ¹ÿ»ÿ®ÿµÿÌÿ¸ÿ°ÿ«ÿ²ÿ·ÿ·ÿ´ÿ¸ÿÄÿÅÿ³ÿ´ÿ·ÿ¦ÿ­ÿÀÿÆÿ¼ÿ·ÿ½ÿ¿ÿÀÿÍÿÄÿ³ÿ±ÿÀÿÇÿ½ÿ³ÿ°ÿÇÿ¸ÿ®ÿ¶ÿ²ÿ­ÿ²ÿ¾ÿ¾ÿ¹ÿ«ÿ°ÿ¼ÿ²ÿ£ÿ®ÿ»ÿ²ÿ¹ÿ¹ÿ®ÿ«ÿ¦ÿ³ÿÂÿÁÿ¸ÿ½ÿ¾ÿ·ÿ¯ÿ±ÿµÿ¸ÿ¸ÿ¹ÿ¾ÿÆÿ¬ÿ¯ÿ­ÿ³ÿ¾ÿ»ÿ»ÿ¾ÿ¯ÿµÿ»ÿ¬ÿ®ÿ°ÿ®ÿ§ÿ¦ÿ¯ÿ¿ÿ¸ÿ°ÿ­ÿ¹ÿ¸ÿºÿ¼ÿºÿÅÿ¶ÿªÿWþ!þlþfþcþtþoþKþ(þ)þ`þþ¨þ»þ¦þþþþ¨þÏþ¶þþ¡þ¹þÈþÉþºþþþÆþÁþçþÒþ¦þªþ¾þ®þ´þ þ þþþþþlþ^þþþRþqþrþþ¬þÅþ¦þeþgþþ¯þþrþOþHþfþþ§þ þþþ­þ±þ§þþþ¥þµþ®þzþ¿þ½þ½þ¯þþ~þWþþþDþ@þþ|þoþvþyþþþ|þbþOþZþtþCþ%þ;þ]þcþ_þ~þ|þ®þwþeþrþ|þhþ<þ"þyþzþCþVþnþOþIþJþQþtþsþxþ|þþ^þTþ[þmþyþhþJþPþaþþcþfþIþUþ?þþþGþAþFþcþþÒýþJþVþSþkþþþ^þ/þ/þ@þ9þIþþþHþHþ"þ:þþÔýßýþþþ0þ=þøý³ýÃýýký@ýýÐýÊýÀýÈý­ýýý~ýsýýýsýwýý²ý»ýòý
þÞýúý
þçýáýæýõýâýÏýèýüýþÎýäýËýþòýñýÊýÂýýVýý3þqþyþAþHþnþ±þúþÿÚþ§þþþwþþ¾þ«þþnþyþ©þ´þþ£þ²þrþgþþþþþ¡þÄþ×þÆþ þþþþþ þþ¤þþþþþþþ¢þþþÆþµþÆþ¿þ¬þþ°þ©þªþºþþ¡þ³þ«þ¨þ¨þþ»þäþäþ¼þ¬þªþþþªþÃþ·þÂþ±þÄþµþ°þ£þ§þ¹þ±þþþþÊþÿÅþþþþ¸þ¶þþtþþÏþ¼þþ¥þxþþþ±þÚþÕþÃþ·þ²þºþÅþÑþÔþ÷þÝþÒþ§þµþÊþÖþ¹þ®þÆþÍþ­þþ±þÜþÓþÑþÐþÿùþöþíþãþàþêþôþåþÙþØþÿÿýþÿõþåþòþÎþÆþÙþâþÜþËþàþæþðþÿÿÿÿ7ÿ@ÿ#ÿÿÿþçþñþÿÿÿÿÿÿëþÿçþæþÿ
ÿÿÿÿÿÿÿ!ÿ1ÿRÿQÿ^ÿaÿnÿtÿtÿsÿyÿ~ÿ}ÿÿÿÿÿÿÿÿÿ|ÿÿÿÿ¡ÿ£ÿ¢ÿ£ÿÿÿÿÿÿÿÿÿ±ÿÿÿÿÿÿÿÿÿÿÿÿ®ÿÿÿÿÿ ÿ­ÿÿÿ ÿ ÿ ÿ©ÿ«ÿ ÿÿÿ¢ÿÿÿÿÿ ÿ­ÿ»ÿÿÿÿÿÿÿÿ ÿ ÿÿÿ ÿ¢ÿÿÿÿÿÿÿÿÿÿÿ¢ÿ¢ÿÿÿÿÿÿ ÿÿÿÿÿ¡ÿÿÿÿÿÿÿ|ÿÿ¯ÿÿÿ®ÿÿ¡ÿÿ­ÿ¬ÿ­ÿ«ÿÿÿÿÿÿÿÿÿÿÿ©ÿÿÿÿ ÿÿÿ¬ÿÿÿÿÿÿ¢ÿÿÿÿÿÿÿÿÿÿÿÿÿÿÿ ÿ¡ÿÿÿÿÿÿÿÿÿÿÿÿÿÿÿÿÿÿÿÿ¡ÿÿÿªÿ¯ÿ¢ÿÿÿÿÿÿÿÿÿÿÿÿÿ¢ÿÿÿ¯ÿ¢ÿÿÿÿÿÿÿÿÿÿÿÿÿÿÿÿÿÿÿÿÿÿÿÿÿÿÿÿÿÿÿÿ¢ÿÿÿÿÿÿ¢ÿÿÿÿÿÿÿ ÿÿÿÿÿÿÿÿÿÿ ÿÿÿÿÿÿÿÿÿÿ¬ÿÿÿÿÿÿÿÿÿÿÿÿÿÿÿÿÿÿÿbÿ)ÿoÿxÿÿÿ}ÿÿ¡ÿÿÿªÿ²ÿªÿÿÿÿ ÿÿÿÿÿÿÿÿÿÿÿÿÿ«ÿÿÿÿÿÿÿÿÿÿÿÿÿÿÿÿÿÿÿÿÿÿÿÿÿ©ÿÿÿÿÿÿÿ|ÿÿÿÿÿÿÿÿ©ÿÿÿÿÿÿÿ©ÿÿÿÿÿ¬ÿÿÿÿÿÿÿÿÿÿÿÿÿÿÿÿÿÿÿÿÿÿÿÿÿÿÿÿÿÿÿÿÿÿÿ¢ÿ©ÿ¢ÿÿÿÿÿÿÿÿÿ ÿÿªÿÿpÿÿÿÿÿÿÿÿÿÿÿÿÿÿÿÿ¡ÿÿÿ¡ÿÿÿÿÿÿÿÿÿÿÿÿÿÿÿÿÿÿÿÿÿÿÿÿÿÿÿÿ¬ÿ¢ÿÿÿªÿÿÿÿÿÿÿÿÿÿÿÿÿÿÿÿÿÿÿxÿÿÿÿÿÿyÿzÿÿÿÿwÿÿ¢ÿÿÿÿÿÿÿÿÿÿÿ¡ÿÿÿÿÿÿÿÿÿÿÿÿÿ~ÿRÿ*ÿDÿÿÿÿÿÿÿÿÿÿÿÿÿÿ¢ÿÿÿÿÿÿÿ¢ÿ ÿÿÿÿÿÿÿÿÿ¡ÿÿ¡ÿÿ¡ÿÿÿÿÿÿ ÿxÿÿÿÿÿÿÿÿÿÿÿÿ©ÿ±ÿÿÿÿÿÿÿÿÿÿÿÿÿÿÿÿÿ¢ÿ¬ÿÿÿÿÿÿÿÿÿÿÿÿÿÿÿÿÿÿÿÿÿÿÿÿÿÿÿÿÿÿÿÿÿÿÿÿ©ÿÿÿÿÿÿÿÿÿÿÿÿÿÿÿÿÿÿ¡ÿÿÿÿÿÿ®ÿ©ÿÿÿÿÿÿÿÿÿÿÿÿÿÿÿÿÿ¡ÿ¢ÿÿÿÿÿÿÿÿÿÿÿÿÿÿÿÿ¬ÿÿÿÿÿÿ~ÿ{ÿÿÿÿÿÿÿ¡ÿÿÿÿÿÿÿÿÿÿÿÿÿÿÿÿÿÿÿÿÿÿÿÿÿÿÿ¢ÿÿÿÿÿ­ÿÿÿ¢ÿÿÿÿÿÿÿÿÿÿÿÿÿÿÿÿÿÿÿÿÿÿÿÿÿÿÿÿÿÿÿÿÿÿÿÿÿÿÿÿÿÿÿÿÿÿÿ ÿÿ¡ÿÿÿÿÿÿÿÿwÿÿÿÿÿÿÿÿÿÿÿÿÿÿÿÿÿÿÿÿÿxÿuÿÿÿÿÿÿ|ÿÿÿÿÿ ÿÿÿÿÿÿ©ÿÿÿÿÿÿÿ°ÿÿÿÿÿÿ ÿÿÿÿÿÿÿÿÿÿÿÿÿÿÿÿÿÿÿÿÿÿÿÿÿÿÿÿÿÿÿnÿ}ÿÿÿÿÿÿÿÿÿÿÿ ÿ|ÿÿÿÿÿÿÿ«ÿÿÿÿÿÿÿÿÿÿÿÿÿÿÿ¡ÿÿÿÿ«ÿÿÿ¬ÿÿÿ|ÿÿ~ÿªÿªÿÿÿÿÿÿÿÿÿÿÿÿÿÿ ÿ¬ÿÿÿÿÿÿÿÿÿÿÿÿÿÿ¡ÿ¡ÿÿÿÿÿÿÿÿÿÿÿÿÿÿÿÿÿÿÿÿÿÿÿÿÿÿÿÿÿÿÿÿÿ£ÿ«ÿÿÿ¢ÿÿÿÿÿÿÿÿÿ­ÿªÿÿÿÿÿÿÿÿÿÿÿÿÿÿÿÿÿÿÿÿÿÿÿÿÿÿÿÿ~ÿÿ ÿÿ­ÿÿÿÿÿÿÿÿÿÿÿÿÿÿÿÿÿÿÿÿÿÿÿÿÿÿÿÿÿÿÿÿÿÿÿÿÿÿÿÿÿÿÿÿÿÿÿuÿbÿÿÿÿ£ÿÿÿÿÿÿÿÿÿ£ÿÿÿÿÿÿÿÿÿÿÿÿÿÿÿÿÿÿÿÿÿÿÿÿÿÿÿÿÿÿÿÿ ÿÿÿÿÿÿÿÿÿÿÿÿÿÿÿÿÿÿÿÿÿÿÿÿÿÿÿÿÿÿÿÿÿÿÿÿ¢ÿÿÿÿvÿÿÿÿÿ¡ÿ¡ÿ£ÿ·ÿÿÿÿÿÿÿ}ÿÿÿÿwÿÿ|ÿÿÿÿ¢ÿÿÿÿÿÿÿÿÿÿÿÿÿÿÿÿÿÿÿÿ¡ÿÿÿÿÿÿÿÿÿÿ}ÿwÿ­ÿÿÿÿ¢ÿÿÿÿÿÿÿÿÿÿÿÿÿÿÿÿÿÿÿÿÿÿÿÿÿÿÿÿÿÿ¡ÿÿÿÿÿÿÿÿÿÿÿÿÿÿÿÿÿÿÿÿÿÿÿÿÿÿÿÿ¡ÿÿÿÿÿÿÿÿÿÿÿÿÿÿÿÿÿzÿÿÿÿÿ ÿwÿÿÿÿÿÿÿÿÿÿÿÿÿÿÿÿ©ÿÿÿÿÿÿÿÿÿÿÿÿÿÿÿÿÿÿÿÿÿÿÿÿÿÿÿ«ÿÿÿÿ ÿÿÿÿÿÿÿÿÿÿÿÿÿÿÿÿÿÿ¢ÿÿÿ®ÿÿÿzÿÿuÿÿÿÿÿÿÿÿÿÿÿÿÿÿÿÿÿÿÿÿÿ ÿÿÿÿÿÿ}ÿÿÿÿÿÿÿÿÿÿÿÿ¯ÿÿÿÿÿÿÿÿÿÿÿÿÿÿÿÿÿÿÿÿÿÿÿÿ¤ÿ¡ÿÿÿÿÿÿ ÿÿÿÿÿÿÿÿÿÿÿÿÿÿÿÿÿÿÿÿÿÿÿ¡ÿÿÿÿÿÿÿÿÿÿÿÿÿÿÿÿÿÿÿÿÿÿÿÿÿÿÿ°ÿÿÿÿÿÿÿÿÿÿÿÿ£ÿÿÿÿÿ¢ÿÿÿÿÿÿÿÿÿ©ÿÿÿÿÿ©ÿÿÿÿÿÿÿÿÿÿÿÿÿÿÿÿÿÿÿÿÿÿÿÿ¡ÿÿÿÿ£ÿÿÿÿÿ ÿÿÿÿÿÿÿ¡ÿÿÿÿÿÿÿÿÿ®ÿÿÿÿ ÿ ÿÿ¡ÿÿÿÿÿÿÿÿÿÿÿÿÿÿ©ÿ¯ÿ²ÿÿÿ£ÿ¢ÿÿ¢ÿÿÿÿÿÿÿÿ£ÿ©ÿÿÿ¤ÿ ÿÿÿÿÿÿÿÿÿÿÿÿÿ£ÿÿÿÿÿÿ ÿÿÿÿÿÿÿÿÿÿÿÿÿ ÿ¡ÿÿÿÿÿÿ£ÿÿ¢ÿ¢ÿÿÿ ÿ£ÿÿÿ¥ÿ¢ÿ ÿÿ¯ÿ£ÿÿ¬ÿÿÿÿ­ÿ¥ÿ«ÿÿÿ«ÿ¬ÿ¤ÿÿÿ¢ÿÿ«ÿÿÿ¤ÿÿÿÿÿ«ÿ£ÿÿ®ÿ¤ÿÿÿ¢ÿÿÿªÿ¯ÿÿÿÿ¯ÿ¤ÿÿÿ£ÿ©ÿÿ¡ÿ¡ÿÿÿ¤ÿ¡ÿÿ©ÿ¥ÿ¢ÿ­ÿÿÿÿÿ¥ÿ®ÿ±ÿÿ¬ÿ®ÿ£ÿ¥ÿ¤ÿ¡ÿÿ©ÿ²ÿ¥ÿÿÿÿÿ ÿ¥ÿ­ÿÿ²ÿ±ÿ¢ÿ ÿÿÿÿ­ÿªÿÿªÿ³ÿ¶ÿÿÿÿªÿÿÿÿ®ÿÿ­ÿ­ÿ¥ÿ¢ÿÿÿ¥ÿªÿÿÿÿ ÿ°ÿµÿÿ£ÿ¡ÿÿÿ«ÿ±ÿÿÿÿÿ£ÿ­ÿ«ÿÿÿÿÿ¤ÿÿ¢ÿ°ÿ²ÿÿ ÿ©ÿ¤ÿÿÿÿÿ£ÿ¬ÿ®ÿ¬ÿÿ¬ÿ¥ÿ©ÿ­ÿ¤ÿ¡ÿÿ©ÿ¥ÿ¤ÿµÿ«ÿÿ¢ÿÿÿÿÿ«ÿÿªÿ¢ÿ£ÿ¯ÿ²ÿ£ÿÿÿÿ¢ÿÿÿªÿ¤ÿ¦ÿ¢ÿ©ÿÿ¡ÿ­ÿ²ÿ¦ÿÿ ÿ©ÿ¶ÿ¥ÿ¤ÿÿ¯ÿ®ÿ ÿÿÿÿ¡ÿ¤ÿ¥ÿ¤ÿ®ÿ²ÿ¥ÿ¦ÿ©ÿÿ ÿÿ³ÿ­ÿ¶ÿ´ÿµÿ±ÿ¡ÿ¢ÿ©ÿÿÿÿyÿÿ¢ÿ¦ÿ­ÿ¡ÿÿÿÿÿ¥ÿªÿ«ÿ¦ÿ«ÿÿ­ÿÿ®ÿ¥ÿÿÿÿÿÿªÿ¯ÿ¯ÿ©ÿ¦ÿÿ ÿÿÿ¤ÿ¤ÿ¬ÿ©ÿÿÿ¢ÿªÿ­ÿ¦ÿ¬ÿ·ÿ°ÿ³ÿ²ÿµÿ«ÿÿ¢ÿªÿµÿ»ÿ¦ÿÿÿÿÿÿÿÿÿÿÿ¡ÿÿ¢ÿ¦ÿ¤ÿ¡ÿ¢ÿ­ÿ¤ÿ¹ÿ¸ÿ¯ÿ­ÿ®ÿ¡ÿÿ¢ÿ©ÿ¢ÿÿÿÿªÿµÿ³ÿ­ÿ¦ÿ¡ÿÿÿnÿRÿEÿoÿ]ÿÿ¸ÿ¦ÿÿÿÿ¡ÿ¡ÿÿªÿÿÿ«ÿÿ©ÿ¡ÿÿ¦ÿ³ÿ²ÿ£ÿÿÿªÿÿÿ©ÿ­ÿ¬ÿ°ÿ®ÿ©ÿ¢ÿ¬ÿ¸ÿ©ÿ±ÿÿ ÿÿÿ¬ÿ¶ÿ¶ÿ¶ÿ«ÿÿ­ÿÿ¤ÿ¬ÿ®ÿ£ÿÿÿÿÿÿ­ÿ´ÿ«ÿ¬ÿ­ÿªÿ°ÿ¥ÿ¡ÿ¡ÿÿÿÿÿtÿnÿvÿxÿhÿ]ÿÿÿAÿvÿuÿmÿ}ÿ{ÿÿtÿiÿÿwÿmÿvÿxÿjÿ]ÿiÿRÿyÿÿpÿrÿ[ÿhÿ`ÿKÿoÿpÿzÿbÿ\ÿ^ÿcÿrÿrÿrÿzÿÿÿzÿÿmÿpÿfÿYÿ^ÿ^ÿ]ÿdÿXÿVÿwÿ;ÿYÿdÿTÿfÿpÿhÿqÿÿ~ÿqÿÿÿ¥ÿ£ÿÿÿÿ¦ÿ«ÿÿÿÿ¢ÿ­ÿªÿÿÿÿ¦ÿ¬ÿ«ÿÈÿ´ÿ¯ÿ»ÿ·ÿµÿ¸ÿ·ÿ±ÿ¯ÿ¯ÿÀÿ´ÿ¸ÿ¸ÿ­ÿ­ÿ³ÿ²ÿ±ÿ£ÿ¢ÿ«ÿªÿ­ÿ´ÿ»ÿ¸ÿ®ÿ®ÿÀÿÆÿ«ÿ³ÿ¿ÿ±ÿ¶ÿºÿ·ÿ»ÿµÿ«ÿ¹ÿºÿ²ÿ´ÿ»ÿÁÿ»ÿ´ÿ»ÿ¶ÿÿ«ÿµÿ¿ÿºÿ¶ÿµÿ²ÿ»ÿ¸ÿÄÿ¶ÿ®ÿ­ÿ²ÿ´ÿ¯ÿ±ÿÉÿ´ÿ°ÿ®ÿÃÿ°ÿ¡ÿ®ÿÀÿÆÿ®ÿ¬ÿ¾ÿ§ÿ§ÿ«ÿ´ÿ³ÿªÿ¶ÿ½ÿÁÿ¶ÿ°ÿ³ÿ·ÿºÿ¹ÿ¸ÿ¼ÿ¼ÿ³ÿ·ÿ¯ÿ°ÿ¾ÿ¿ÿ±ÿ²ÿ¦ÿ¾ÿ´ÿ»ÿ¬ÿ©ÿ®ÿ¯ÿ´ÿ»ÿ´ÿ·ÿ®ÿµÿ¶ÿ±ÿ°ÿ¯ÿ·ÿ³ÿªÿMþ?þDþYþþþyþ@þþIþ[þrþ±þÃþÑþÂþ þzþcþþåþµþ©þºþÃþÉþÎþµþþÀþÑþéþÞþ¸þ³þ½þ¯þþ¢þ¬þþ¤þþ{þpþxþþ³þ©þþþþþ¨þþ[þXþþÄþþ}þqþeþsþþ¨þþþþ§þÃþþYþ^þ þËþþþGþºþ´þþþþoþSþ*þ4þPþRþRþsþþ¢þþþmþpþIþþYþeþTþTþFþ6þeþlþþ¢þ{þYþiþqþ|þyþUþcþzþiþ|þþzþKþ4þNþnþmþvþþþþþ®þ¹þþwþ[þHþxþþþdþAþYþCþþ"þ*þ;þþXþRþ9þþgþþqþIþ|þþkþ}þþ+þ7þþèý	þ5þ;þþúý!þõýÕýþTþ{þþzþ8þÍýýLýqý7ý,ýý¿ýÇýÄý¥ýýªý°ý¤ý`ýýÄý¼ý²ý§ýµýàýÞýýðýóý÷ýÞýÏý¸ýý®ýûý-þþöýÍýøýÓýØýûý	þèý ý_ýýJþhþþªþkþMþþàþ!ÿÿåþÐþÐþÆþ·þÝþ¶þþþ~þzþþ¤þ¢þ¬þÁþþdþþ·þþ¥þÍþÙþÇþ§þþeþþþ¢þþxþ¤þ¨þþþþºþÇþ¯þþþªþ|þþ¡þþwþLþ`þþþþÂþ»þÄþÂþ´þµþÂþÖþÅþ¦þþþ¡þþ°þªþ¤þµþÂþÔþµþnþoþþ¥þ§þ þþÕþÿ§þþdþdþþ²þ¦þþþ¼þ«þþsþtþþþÁþ¨þ¸þËþ·þ®þÄþØþÝþóþØþçþ³þþËþÊþ´þ×þõþìþéþéþÃþþ¼þÑþ¾þ½þ	ÿ
ÿÿüþåþäþ÷þôþéþâþËþåþôþãþøþõþÜþÚþåþðþùþ	ÿÿøþðþõþåþéþÿûþéþ ÿ/ÿÿÿÿöþÿÿÿ$ÿÿÿÿçþíþßþêþôþÿþÿÿÿÿÿùþÿìþÿ-ÿEÿ8ÿWÿVÿnÿzÿyÿzÿzÿ~ÿÿÿÿÿÿÿÿÿÿÿÿ¬ÿÿÿÿÿÿÿ¡ÿÿÿÿÿÿÿÿÿÿÿÿÿÿÿÿÿ ÿÿÿÿÿ©ÿªÿ ÿÿÿÿÿÿÿÿÿÿÿ¯ÿ¬ÿÿÿÿ¢ÿÿÿÿ¡ÿÿÿ¬ÿ¯ÿ©ÿÿÿ ÿ ÿÿÿÿÿÿÿÿÿÿÿÿ ÿ ÿÿÿuÿÿ¢ÿÿÿ­ÿÿ«ÿÿÿÿÿÿÿÿÿÿÿÿÿ­ÿÿÿÿÿ¡ÿªÿ«ÿÿÿÿÿÿÿÿÿÿÿ¢ÿ¢ÿÿÿÿÿÿ«ÿÿÿÿÿÿÿÿÿÿÿÿÿªÿ¡ÿÿÿÿÿÿÿÿÿÿÿÿÿÿÿÿÿÿÿÿÿÿÿÿÿÿÿÿ°ÿÿÿ²ÿ«ÿÿÿÿÿÿÿÿÿÿÿÿÿÿµÿÿÿÿÿÿÿÿÿÿÿÿÿÿ­ÿ¢ÿÿÿÿÿÿÿÿ¬ÿÿÿÿÿÿÿÿÿÿÿÿÿÿ©ÿ¬ÿÿÿÿÿÿÿÿ~ÿÿÿÿÿªÿzÿÿÿÿÿÿÿ©ÿÿÿÿÿÿÿÿÿÿ ÿÿÿÿÿÿÿÿÿÿÿÿÿÿÿÿÿÿÿjÿÿMÿÿÿÿÿÿÿÿÿÿÿÿÿÿÿÿÿÿÿÿÿÿ¡ÿÿÿÿÿÿÿÿÿÿÿÿ¡ÿÿÿÿ ÿ©ÿÿÿÿÿÿÿÿÿÿÿÿÿÿ¢ÿÿÿÿÿÿÿÿÿ ÿÿÿÿÿÿÿÿÿÿÿÿÿÿÿÿÿÿÿÿÿÿÿÿÿÿÿÿÿÿÿÿÿÿÿÿÿÿÿÿÿÿÿÿÿÿÿÿÿÿÿÿ¶ÿÿ ÿÿÿÿÿÿ®ÿªÿÿÿÿÿÿÿÿÿÿÿÿÿÿÿÿÿÿÿÿÿÿÿÿÿÿÿÿÿÿÿÿÿÿÿÿÿÿÿÿÿÿÿÿÿÿÿÿÿÿÿÿÿÿÿÿÿÿÿÿ´ÿ¡ÿÿÿÿÿÿÿÿÿÿÿÿÿÿÿÿÿÿÿÿÿÿÿÿÿ¸ÿÿyÿÿ¸ÿÿÿÿÿÿÿÿÿÿÿÿÿÿÿÿÿÿÿÿÿÿÿÿ{ÿgÿ0ÿ(ÿÿÿÿÿÿÿÿÿÿÿÿÿÿÿÿÿÿÿÿÿ ÿ ÿÿÿÿÿÿÿÿÿÿÿÿÿÿÿÿÿÿÿÿÿÿÿÿÿsÿÿÿÿÿÿÿ ÿÿÿÿÿÿÿÿÿÿÿÿÿÿÿÿÿÿÿÿÿÿÿÿÿÿÿÿÿ{ÿÿÿ{ÿÿÿÿÿÿÿÿÿÿÿÿÿÿÿÿÿÿÿÿÿÿÿÿÿÿÿÿÿÿÿÿÿÿÿÿÿÿÿÿÿÿÿÿÿÿÿ¡ÿ ÿÿÿÿÿ}ÿÿÿÿÿÿÿÿÿÿÿÿÿÿÿÿÿÿªÿÿÿÿ}ÿÿÿÿÿÿÿÿ°ÿÿÿÿÿÿÿÿÿ ÿÿÿÿÿÿÿÿÿÿÿÿÿÿÿÿÿÿÿÿÿÿÿÿÿÿ ÿÿÿÿÿÿÿÿÿÿÿÿÿ¯ÿÿÿÿÿÿÿÿÿÿÿÿ¢ÿÿÿÿÿÿÿÿÿÿÿÿÿÿÿÿÿÿÿÿÿÿÿÿÿÿ­ÿÿÿÿÿÿÿÿÿÿÿÿÿÿÿÿ¡ÿÿÿÿÿÿÿÿÿÿÿÿÿÿÿÿÿÿÿÿÿÿÿÿÿÿÿÿÿÿÿÿÿÿÿÿÿÿÿÿÿÿÿÿÿÿ ÿÿÿÿÿÿÿ©ÿÿÿÿÿÿÿÿ¡ÿ¢ÿÿÿÿÿÿÿÿÿÿÿÿÿÿÿÿÿÿÿÿÿÿ¢ÿÿÿÿÿÿzÿ¢ÿ{ÿ¡ÿsÿÿÿÿ ÿÿÿ¡ÿÿÿ¬ÿÿÿÿÿÿÿ¡ÿÿÿÿÿÿÿÿÿÿÿÿÿÿÿÿÿÿÿÿÿÿÿÿÿÿÿÿÿÿÿÿÿÿÿÿÿxÿÿÿÿÿ}ÿÿÿÿÿÿÿÿÿÿÿÿÿÿÿÿÿÿÿÿÿÿÿÿÿÿÿÿÿÿÿÿÿÿÿÿÿÿÿÿÿÿÿÿÿ£ÿ£ÿÿÿÿÿqÿÿÿÿ£ÿÿ¡ÿÿÿÿÿÿÿÿÿÿÿÿÿÿÿÿÿÿÿÿÿ}ÿÿÿÿÿÿÿÿÿÿÿÿ£ÿÿÿwÿÿÿÿÿÿÿÿÿÿÿÿÿÿÿÿÿÿ±ÿÿÿÿÿÿ¡ÿ¡ÿÿÿÿÿÿÿÿÿÿÿÿ}ÿÿÿÿÿÿÿÿÿÿÿÿÿÿÿÿ­ÿÿÿÿÿÿÿÿÿÿÿÿÿÿÿÿÿÿ ÿÿÿÿÿÿÿÿÿÿÿÿÿÿÿÿÿÿÿÿÿÿÿ£ÿÿÿÿÿÿÿÿÿÿÿÿÿÿÿÿÿÿÿÿÿÿÿÿÿÿÿÿÿÿÿÿÿÿ¬ÿÿÿÿÿÿÿÿÿÿÿÿÿÿÿÿÿÿÿ©ÿÿÿÿÿÿÿÿÿÿÿÿÿÿÿÿÿÿÿÿÿÿÿÿ£ÿÿÿÿÿÿÿÿÿÿ£ÿÿ ÿÿÿÿÿÿÿÿÿÿÿÿÿÿÿÿÿÿÿÿ ÿÿÿÿÿÿÿÿÿÿÿÿÿÿÿÿÿÿÿÿÿÿÿ¬ÿÿÿÿÿÿÿÿÿÿÿÿÿÿÿÿÿÿÿÿÿÿÿÿÿÿÿÿÿ ÿÿÿÿÿÿÿÿÿÿÿ«ÿÿÿÿÿ°ÿÿÿxÿ~ÿ|ÿÿÿÿ¬ÿÿÿÿÿ¢ÿÿÿÿÿÿÿÿÿÿÿÿÿÿÿÿÿÿÿÿÿÿÿÿÿÿÿÿÿÿÿ ÿÿÿÿÿÿÿÿÿÿÿ ÿÿÿÿÿÿÿÿÿÿÿ¢ÿÿ ÿ¤ÿÿ¢ÿ¢ÿÿÿÿÿÿÿÿÿÿÿÿÿÿÿÿÿÿÿÿÿÿÿÿ¡ÿÿÿÿÿÿÿÿÿÿÿÿ|ÿÿÿÿÿ£ÿÿÿÿÿÿ ÿÿÿÿ¡ÿÿÿÿÿÿÿÿÿÿÿÿÿÿ ÿÿÿ£ÿ ÿÿÿÿÿÿÿÿÿÿÿ¢ÿÿÿ¢ÿÿÿÿÿÿÿÿÿÿÿÿÿÿÿÿ£ÿÿÿÿÿÿÿÿÿÿÿÿÿÿÿÿÿÿÿÿÿÿÿ£ÿÿÿÿÿÿÿÿÿÿÿÿÿÿÿ¤ÿ«ÿÿÿÿ£ÿ­ÿÿÿÿÿÿ­ÿÿÿÿÿÿÿÿÿÿÿÿÿÿÿÿÿÿÿÿÿÿÿÿÿÿÿÿ£ÿÿÿÿ ÿÿÿÿ®ÿÿ¡ÿ¡ÿ¤ÿÿÿ©ÿ­ÿÿÿÿÿ£ÿÿÿÿ®ÿÿÿ¡ÿÿÿÿÿÿÿÿ©ÿ©ÿÿÿÿÿÿÿÿÿÿÿ¢ÿÿÿ ÿÿ¡ÿ£ÿÿÿÿÿÿÿ©ÿ¤ÿÿÿÿÿÿÿÿÿÿÿÿÿ£ÿsÿrÿ~ÿÿÿ­ÿÿ¥ÿÿÿ ÿÿÿÿÿ¢ÿ£ÿÿ©ÿÿÿ©ÿÿÿÿÿÿÿÿÿÿÿ¥ÿ¯ÿÿÿÿÿÿÿ¤ÿ£ÿ¤ÿ¬ÿ¯ÿÿÿ°ÿ¤ÿÿÿÿ¢ÿ¯ÿ­ÿªÿ©ÿÿÿÿÿÿÿÿÿÿ¥ÿÿÿÿÿÿ¥ÿ©ÿ°ÿ¬ÿªÿªÿ£ÿÿÿÿÿÿÿ¢ÿÿ¥ÿ¢ÿÿ¤ÿÿ¢ÿ¬ÿ²ÿ¤ÿÿÿ­ÿ«ÿ¢ÿÿÿÿÿÿ¢ÿÿ®ÿªÿ¯ÿÿÿªÿ¥ÿ£ÿÿÿÿ¤ÿ¯ÿ¥ÿ©ÿÿÿÿ£ÿªÿÿ¢ÿ·ÿ°ÿÿÿÿ®ÿªÿÿÿÿÿÿÁÿ ÿ¡ÿ±ÿ¢ÿÿÿ©ÿµÿ¢ÿ¢ÿÿÿ¥ÿ©ÿ¥ÿ©ÿ¤ÿ¤ÿ¡ÿÿ¥ÿ£ÿ±ÿ¡ÿÿÿÿÿ£ÿ ÿÿÿÿ²ÿªÿÿÿÿÿ¶ÿ£ÿ¡ÿÿ®ÿªÿÿÿ©ÿ²ÿ¯ÿ ÿÿÿÿ«ÿ®ÿºÿÿÿªÿ¡ÿ­ÿÿÿÿ­ÿ°ÿ®ÿ°ÿ«ÿÿÿÿºÿÿ ÿÿ®ÿ²ÿ©ÿÿÿÿ¢ÿ¤ÿÿ©ÿ¤ÿ²ÿÿ ÿµÿÿÿ¦ÿ©ÿ¦ÿªÿ«ÿ¦ÿ©ÿªÿ¤ÿÿ®ÿªÿ²ÿÿÿ¯ÿ°ÿ¡ÿÿÿÿÿÿ¬ÿªÿ¢ÿ­ÿ¯ÿ¥ÿÿ¡ÿ ÿ­ÿ¤ÿ«ÿµÿ¼ÿ³ÿ¤ÿ©ÿ®ÿ¢ÿÿ¡ÿÿÿ©ÿ¬ÿ£ÿ¬ÿ£ÿÿÿÿ¤ÿ¥ÿ´ÿ£ÿ©ÿÿ®ÿ°ÿ°ÿ´ÿ«ÿÿÿÿÿ¦ÿ³ÿ·ÿ¯ÿ³ÿÿÿÿ¤ÿ¤ÿÿ¥ÿ¢ÿ£ÿ¢ÿÿ¦ÿ¯ÿ¸ÿÿªÿ¥ÿ©ÿ¹ÿ¸ÿ±ÿ¦ÿ«ÿ«ÿ¤ÿ¬ÿ£ÿ¥ÿÿÿÿÿÿÿÿÿÿÿÿ¡ÿÿ£ÿ¢ÿÿ©ÿ­ÿ¦ÿ¤ÿµÿ¼ÿ°ÿªÿ±ÿ¯ÿ­ÿ®ÿ¥ÿÿÿ©ÿ¦ÿªÿ±ÿ°ÿ¯ÿ¢ÿÿÿSÿ+ÿnÿOÿÿÿÿ ÿªÿ³ÿ³ÿ­ÿ©ÿÿÿ¹ÿ­ÿ«ÿ¦ÿ¥ÿ®ÿµÿ¹ÿ·ÿ¬ÿÿÿ¦ÿÿÿ°ÿ³ÿ®ÿ¦ÿ¤ÿ°ÿ²ÿ£ÿ·ÿ©ÿ¶ÿ¥ÿÿÿÿ¡ÿÿÿ±ÿÂÿ®ÿ®ÿÿÿÿ©ÿªÿÿÿÿÿ£ÿ¶ÿ¯ÿ­ÿÿ­ÿ²ÿ«ÿ«ÿªÿ©ÿ¡ÿÿÿÿÿ|ÿÿoÿXÿÿéþêþ#ÿgÿ{ÿ~ÿÿ|ÿÿeÿ\ÿqÿuÿpÿyÿÿÿgÿ[ÿKÿRÿpÿ]ÿ[ÿaÿrÿfÿMÿmÿYÿhÿ[ÿdÿ^ÿdÿtÿvÿsÿrÿxÿ~ÿaÿpÿVÿYÿTÿQÿRÿPÿGÿBÿJÿIÿjÿCÿ@ÿOÿVÿgÿvÿtÿrÿÿÿÿÿÿ ÿÿÿÿÿÿÿÿÿÿÿÿ¡ÿ¥ÿ§ÿ£ÿ¤ÿ°ÿ¬ÿ«ÿ±ÿ±ÿ¯ÿ±ÿ²ÿ¶ÿºÿºÿ¿ÿªÿ·ÿ³ÿ·ÿ½ÿ°ÿ¬ÿ³ÿªÿ£ÿ£ÿÿ±ÿ ÿ»ÿ³ÿ«ÿ³ÿ²ÿ­ÿ´ÿ²ÿ°ÿ­ÿ¯ÿ¬ÿ²ÿ¶ÿ¯ÿ¬ÿ¬ÿ¯ÿ¶ÿ¹ÿªÿ·ÿ¸ÿ²ÿ¶ÿºÿÏÿ¬ÿ´ÿÄÿ½ÿµÿ½ÿ¹ÿ°ÿ¹ÿÂÿ½ÿ½ÿ¿ÿ»ÿ°ÿ·ÿ¼ÿ­ÿ§ÿ¼ÿ¤ÿ¤ÿÿ¬ÿ¹ÿ¶ÿ³ÿ¸ÿ³ÿ­ÿ¯ÿ²ÿ¾ÿ¸ÿºÿ¹ÿ°ÿ­ÿ¹ÿ¸ÿ¼ÿ´ÿ±ÿ´ÿ²ÿ³ÿ¸ÿ²ÿ±ÿ°ÿ¯ÿ©ÿ¶ÿµÿµÿ¹ÿ°ÿ´ÿªÿ¼ÿ®ÿ¡ÿ¢ÿªÿ´ÿ¼ÿ¼ÿ¶ÿ¯ÿºÿ·ÿ¹ÿ¶ÿ±ÿ¯ÿ¯ÿ±ÿÆÿÿþ>þ9þþþÅþ¯þMþþbþyþþÁþÇþÐþÌþ°þþ|þuþ¾þ×þÜþ°þyþþâþâþËþàþçþÿÈþ©þ³þ¶þ¦þ¦þ¾þÖþþþþvþgþyþþÎþÏþþþþþ¯þþSþ9þþ±þ¥þþþþþþ¡þþþþþÌþ£þNþOþþþþuþrþªþþ±þ©þþþvþgþ_þQþ.þ%þbþ{þzþþþ^þuþ	þâýJþþ^þ,þþþ.þ(þzþwþ>þsþbþZþnþuþhþwþþþþnþeþKþ?þVþuþ}þþþþpþþþ~þpþ^þjþ[þþBþ}þnþhþ_þ9þ/þJþRþPþsþLþþlþQþþ³þþqþþþ}þþþ!þ@þ	þÏýûý,þþ(þñýþ7þÿýöýYþþªþ¢þmþþ¶ý[ý(ýbýiý~ý¬ý«ýýý´ýÕýùýòýýqýýÖýáýÛýìýöýËý ýìýùý÷ýìýáý»ýªýÉýþ)þ!þþþôýäýýýûý0þ3þ°ýaýÙýbþaþþÊþªþþþ¨þñþÿ#ÿÿÿùþðþçþÜþÀþþþþþ¸þ°þ³þ¤þþþþþ¤þ°þ¥þ«þ«þ§þþYþ­þ·þ°þþtþþ£þþpþtþþÏþÌþ¯þ¬þþlþyþDþþ þ`þVþqþxþþ½þ·þ§þ­þÅþ¾þ±þÇþÇþ¤þþþrþ¡þþþ|þ§þÇþÇþ®þqþ\þlþþµþ¥þþ­þþþþ|þwþiþsþþ¡þþþþþyþþþ±þÁþþþ±þËþÐþÒþÜþÒþ¶þØþäþþºþÏþÄþ»þÖþùþîþÒþÖþÔþ¡þ¨þÕþØþÒþÿÿÿÿõþíþôþõþßþÎþÖþßþôþßþúþáþßþÛþÕþÙþÎþÚþòþïþóþÛþÈþåþÿ×þìþÿÿøþûþÿþþÿ	ÿÿÿÿ ÿÿÿöþëþáþéþÿþþðþÿÿ-ÿ#ÿÿÿÿþ/ÿ$ÿ'ÿAÿQÿdÿsÿ{ÿÿÿÿÿÿ~ÿÿ}ÿÿÿÿÿÿÿÿÿÿÿÿÿÿÿÿªÿÿÿÿ©ÿÿÿÿÿÿÿÿÿÿÿÿÿ ÿÿ¡ÿÿÿÿÿÿÿÿÿÿÿÿÿ ÿ«ÿÿÿ«ÿÿÿ ÿ­ÿªÿÿÿÿÿÿÿÿÿÿÿÿÿÿÿÿ©ÿÿÿÿ¢ÿÿÿÿÿÿÿÿÿÿÿ¡ÿÿ¬ÿÿ ÿ®ÿÿÿÿÿÿÿÿ¢ÿ¯ÿ±ÿ³ÿÿÿÿÿÿÿÿÿÿÿ¬ÿ­ÿÿÿÿÿÿ¡ÿÿÿÿÿÿÿÿÿ}ÿÿÿÿÿÿÿÿ¡ÿ¡ÿ«ÿÿÿ¶ÿ²ÿ©ÿÿ«ÿÿÿÿÿÿÿÿÿÿ«ÿÿÿÿÿÿÿÿÿÿÿÿ­ÿÿÿÿÿÿÿÿÿÿÿÿÿÿÿÿ«ÿ¢ÿÿÿ¯ÿÿÿÿÿÿ«ÿ ÿÿÿÿÿÿÿÿÿ ÿÿÿÿ ÿªÿ¡ÿÿÿÿÿÿÿÿÿÿÿÿÿÿÿÿÿÿÿÿÿÿ¢ÿÿ®ÿ¯ÿÿÿÿÿÿÿÿÿÿÿÿÿ«ÿ¡ÿÿÿÿÿÿÿÿÿÿÿÿÿÿÿÿÿ¢ÿÿÿ ÿÿÿÿÿNÿÿÿþÿÿÿÿÿÿ©ÿÿÿÿÿÿÿÿÿÿÿÿÿÿÿÿÿÿÿÿÿÿ©ÿÿÿÿÿÿÿÿÿÿ¬ÿÿÿÿÿÿÿÿÿÿÿÿÿÿÿ ÿÿÿÿÿÿÿÿ ÿ²ÿÿÿ ÿ¢ÿÿÿÿÿÿÿÿÿÿÿÿ ÿÿÿÿ ÿÿÿ´ÿÿÿÿÿÿÿÿÿÿÿÿÿÿÿÿÿÿÿÿÿÿÿÿ¢ÿÿÿÿÿÿÿÿÿÿÿÿÿÿÿÿÿÿÿÿªÿ¡ÿÿÿÿ¬ÿÿÿÿÿÿyÿÿ«ÿÿÿÿ´ÿÿÿ ÿÿÿÿÿÿÿÿÿÿÿÿÿÿÿÿÿÿÿÿÿÿÿÿ«ÿÿÿÿÿÿÿÿÿÿ¢ÿÿÿÿÿ}ÿÿÿÿÿÿÿÿÿÿÿ ÿÿÿyÿÿÿ{ÿÿÿÿ©ÿÿ°ÿÿÿÿÿ¢ÿÿÿÿÿÿÿ¡ÿÿÿÿÿÿÿÿÿÿÿÿÿÿpÿ(ÿÿmÿÿÿ ÿÿÿxÿÿÿ¢ÿÿÿÿÿÿÿÿÿÿÿÿÿÿÿÿÿÿÿÿÿÿÿÿÿÿÿÿÿÿÿÿÿÿÿ~ÿ~ÿÿÿ ÿÿÿÿÿÿÿÿ ÿÿÿÿÿÿÿÿÿÿÿÿÿÿÿÿÿÿÿÿÿÿÿÿÿÿÿÿÿÿÿÿÿÿÿÿÿÿÿÿÿÿÿÿÿÿÿÿÿÿÿÿÿÿÿÿÿÿÿÿÿÿÿÿÿÿÿÿÿÿÿÿÿÿÿÿÿÿÿÿÿÿÿÿÿÿÿÿÿÿÿÿÿÿÿÿ¢ÿÿwÿÿÿÿÿÿÿÿÿÿÿÿÿÿÿ¢ÿÿÿÿÿÿÿÿÿÿÿÿÿÿ}ÿÿÿÿÿÿÿÿÿÿÿÿÿÿÿÿÿÿÿÿÿÿÿÿÿ¢ÿÿÿÿÿÿÿÿÿÿÿÿÿÿÿÿÿÿÿÿÿÿÿÿÿÿÿÿÿÿÿÿÿÿÿÿÿÿÿÿÿÿÿÿÿÿÿÿÿÿÿÿÿ¬ÿÿÿÿÿÿÿ¡ÿÿ®ÿÿÿÿÿÿÿÿÿÿÿÿÿÿÿÿÿÿÿÿÿÿÿÿzÿÿÿÿÿÿÿÿÿÿÿÿÿÿÿÿÿ¬ÿ¢ÿÿÿÿÿÿÿÿÿ¯ÿÿÿÿÿÿÿÿÿÿ¢ÿ©ÿÿÿÿÿÿÿÿÿÿÿÿÿÿÿÿÿÿ~ÿÿÿÿÿÿÿÿÿÿÿÿÿÿÿÿÿÿÿÿÿªÿÿ¡ÿÿÿÿÿÿÿÿÿÿÿÿÿÿÿÿÿÿÿÿÿÿÿÿÿÿÿÿÿÿÿÿÿÿÿÿÿÿÿÿxÿÿªÿÿÿÿÿÿÿÿÿÿÿÿÿÿÿÿÿÿÿÿÿÿÿÿÿÿ ÿÿÿÿÿÿ«ÿÿÿÿÿÿÿÿÿÿÿÿÿÿ¢ÿÿÿÿÿÿÿÿÿÿÿÿÿÿÿÿÿÿÿÿÿÿÿÿÿÿ|ÿÿÿÿÿÿÿÿÿÿÿÿÿÿÿÿÿ ÿÿÿÿÿÿÿÿÿ©ÿÿÿÿÿÿÿÿÿÿÿÿÿÿÿÿÿ{ÿ|ÿÿÿÿÿÿÿÿÿÿÿÿÿÿ ÿÿÿÿÿÿÿÿÿÿÿÿÿÿÿÿÿÿÿÿÿÿÿÿÿÿÿÿÿÿÿÿÿÿÿÿÿÿÿÿÿÿÿÿÿÿÿÿÿÿÿÿÿÿÿÿÿÿÿÿÿÿÿÿÿÿÿÿÿÿÿ~ÿÿÿÿÿÿ£ÿÿÿÿ«ÿÿÿÿÿÿÿ ÿÿÿÿÿÿÿÿÿÿÿÿÿÿÿÿ­ÿÿÿÿÿÿÿÿsÿ}ÿÿÿÿÿÿÿÿÿÿÿÿÿÿÿÿÿÿ ÿÿÿÿÿÿÿ¡ÿÿÿÿÿÿÿÿÿÿÿÿÿÿÿÿÿÿÿÿ®ÿÿÿ£ÿÿÿÿÿÿÿÿÿÿÿÿÿÿÿÿÿÿÿÿÿÿÿÿÿÿÿÿÿÿÿ£ÿÿÿÿÿÿÿÿÿÿÿÿÿÿÿÿ©ÿÿÿÿÿÿÿÿÿ ÿÿÿÿÿÿÿÿÿÿÿÿÿÿÿÿÿÿªÿ«ÿÿÿ¬ÿÿÿÿyÿÿsÿÿÿÿÿÿÿÿÿÿÿÿÿÿÿÿÿÿÿÿÿÿÿÿÿÿÿÿÿÿÿÿ£ÿ«ÿÿÿÿÿÿÿÿÿÿÿÿÿÿÿÿÿÿ¡ÿ ÿÿÿÿÿ¡ÿÿÿÿÿÿÿÿÿ£ÿ­ÿÿÿÿÿÿÿÿÿÿÿÿÿÿÿÿÿÿÿÿÿ£ÿ­ÿÿÿÿÿ¡ÿÿÿÿÿÿÿÿÿÿÿÿÿÿÿÿÿÿÿÿÿÿÿÿÿÿ£ÿ¤ÿÿÿÿ¡ÿÿ ÿÿÿÿÿÿÿÿÿÿ}ÿÿÿÿÿÿÿÿ«ÿÿÿÿÿÿÿÿ£ÿÿÿÿÿÿÿÿÿÿÿÿÿÿÿÿ¡ÿÿÿÿÿÿÿÿÿÿÿÿÿÿÿÿÿÿÿÿÿ¬ÿÿ«ÿ¬ÿÿ¡ÿÿÿÿÿ|ÿ©ÿÿÿÿÿÿÿÿÿÿÿÿÿÿ¡ÿÿ¤ÿÿÿÿ®ÿÿÿÿÿÿÿÿÿÿÿÿ ÿÿÿÿÿÿÿÿÿÿÿÿÿÿ°ÿÿÿÿ ÿÿÿÿ¡ÿ©ÿ¯ÿ¡ÿÿÿÿ ÿ ÿ¤ÿÿÿÿÿ ÿ£ÿÿÿÿÿ¢ÿÿ©ÿÿÿÿÿÿÿ«ÿÿÿÿÿÿÿÿÿÿÿÿ£ÿÿÿÿÿÿÿÿªÿ¤ÿÿÿÿ¡ÿÿÿÿÿÿÿ ÿ®ÿÿÿÿÿÿÿÿÿÿ¡ÿÿÿÿÿÿÿ¡ÿÿÿÿ¥ÿ©ÿ£ÿ¤ÿÿ¢ÿªÿ¡ÿÿªÿÿÿ£ÿÿÿÿÿÿ£ÿÿÿÿÿ¥ÿÿÿ ÿÿ¡ÿÿºÿÿ»ÿÿ¯ÿÿ«ÿµÿ±ÿ¥ÿÿÿ£ÿ¡ÿÿÿÿÿ¯ÿÿÿÿÿÿ±ÿÿÿ©ÿ«ÿ ÿ©ÿ£ÿÿ¡ÿ¢ÿÿÿ¡ÿÿ ÿ©ÿ¬ÿÿÿ©ÿÿÿÿÿ£ÿÿÿÿÿÿÿ«ÿ£ÿÿÿ¢ÿ ÿÿ®ÿÿ¤ÿ ÿ¢ÿÿ ÿÿÿÿÿÿ®ÿ¬ÿ¤ÿ£ÿÿÿ«ÿ®ÿÿ®ÿÿÿ¤ÿ£ÿÿÿÿÿ©ÿ³ÿ°ÿ¢ÿÿ¢ÿ¥ÿÿ ÿ ÿ­ÿ¥ÿ®ÿ¡ÿ ÿ ÿ¡ÿªÿªÿ®ÿ³ÿªÿ¥ÿ ÿÿªÿÿ£ÿ«ÿ«ÿÿ ÿÿÿÿÿ°ÿ±ÿ¯ÿ±ÿ¢ÿ©ÿÿ¤ÿÿÿ¡ÿÿ°ÿÿÿÿ­ÿ°ÿ«ÿ¯ÿ«ÿÿÿ®ÿ¯ÿ¸ÿÿ¤ÿ ÿ¯ÿ³ÿ¥ÿÿ°ÿ¯ÿ¥ÿ²ÿ­ÿÿÿ¤ÿÿ¢ÿÿÿ±ÿ°ÿ¬ÿÿÿÿ ÿÿÿÿ ÿ¥ÿ¥ÿ¥ÿ ÿÿÿÿ®ÿ¡ÿ°ÿ²ÿ¬ÿ¢ÿ¦ÿ´ÿ¯ÿ¹ÿµÿ¯ÿµÿ°ÿ¬ÿ·ÿ¯ÿªÿ¤ÿÿ¤ÿªÿÿÿ¢ÿ¬ÿ¬ÿ®ÿ«ÿ¡ÿ¦ÿ¦ÿ©ÿÿ¡ÿ­ÿ¶ÿ±ÿ¡ÿÿ¤ÿ²ÿ­ÿ¢ÿ·ÿÿ¢ÿÿÿ¢ÿ¯ÿ¬ÿ®ÿ­ÿÿ«ÿ­ÿ¯ÿ¦ÿÿ°ÿ´ÿ®ÿ­ÿ¯ÿ¦ÿÿÿÿÿ£ÿ±ÿ¥ÿ¤ÿÿ¢ÿÿ¢ÿ¢ÿ¡ÿ¤ÿ£ÿ¤ÿ°ÿ·ÿ°ÿ£ÿµÿ«ÿ±ÿ­ÿ¡ÿÿÿ¬ÿ®ÿ«ÿªÿÿÿªÿ¬ÿ ÿÿ¢ÿÿÿÿ¢ÿ£ÿÿÿ¤ÿÿÿÿÿ¥ÿÿÿ±ÿ¦ÿÿ¤ÿ¤ÿÿ£ÿ±ÿ´ÿÀÿ¥ÿ«ÿ¤ÿ¬ÿ¢ÿ ÿ¥ÿ¤ÿ¥ÿ¢ÿÿÿaÿ:ÿgÿfÿÿÿ¤ÿ¥ÿÿ¦ÿªÿ ÿÿÿ«ÿ®ÿ®ÿ«ÿ©ÿ­ÿ£ÿ©ÿ©ÿ¡ÿ¯ÿ°ÿ³ÿ£ÿÿÿ£ÿ©ÿ¬ÿ£ÿ¬ÿ°ÿ¥ÿ­ÿªÿ«ÿ°ÿ©ÿ«ÿ©ÿ¦ÿ¢ÿÿ¢ÿ°ÿµÿ­ÿ®ÿ£ÿÿÿÿÿÿÿÿÿ ÿ¯ÿ©ÿ¤ÿÿ²ÿ¦ÿÿ©ÿµÿ´ÿ£ÿÿ ÿÿÿÿ ÿÿbÿÿÿÿþÿFÿ{ÿ}ÿxÿÿÿyÿ[ÿeÿtÿlÿgÿwÿ}ÿeÿRÿfÿeÿ[ÿwÿbÿYÿhÿ]ÿLÿkÿ^ÿyÿAÿNÿXÿiÿvÿmÿjÿrÿkÿoÿXÿHÿ;ÿIÿ7ÿ;ÿ6ÿ*ÿ8ÿVÿlÿrÿ`ÿeÿcÿbÿjÿyÿÿÿÿÿ}ÿÿÿÿÿÿÿÿÿÿÿÿÿÿÿ°ÿÿ¡ÿ²ÿ²ÿ­ÿ²ÿ¸ÿ§ÿ¹ÿ³ÿ¶ÿ³ÿµÿµÿ¯ÿºÿÅÿ´ÿ²ÿ¹ÿ°ÿ±ÿ´ÿ¬ÿ£ÿ­ÿ»ÿ½ÿÿ²ÿ¤ÿ±ÿ±ÿ¤ÿ«ÿ¶ÿ©ÿ®ÿ¯ÿ»ÿ³ÿ®ÿ®ÿ°ÿ­ÿ¦ÿªÿ°ÿ®ÿ·ÿ±ÿ°ÿ±ÿ®ÿªÿ®ÿµÿ¦ÿ¶ÿÂÿµÿ´ÿ²ÿ¿ÿÁÿ¯ÿµÿÃÿ¯ÿ¯ÿ¾ÿ¿ÿ»ÿ¼ÿÀÿ½ÿ³ÿ´ÿÿ§ÿ¶ÿ¶ÿµÿ¶ÿ±ÿ©ÿ­ÿ²ÿÉÿ¯ÿ°ÿµÿ±ÿ®ÿ¯ÿ´ÿ¸ÿµÿ²ÿ®ÿ±ÿ´ÿ¯ÿ®ÿ¸ÿµÿµÿÂÿºÿ«ÿ­ÿ°ÿ¹ÿÃÿµÿ®ÿ°ÿ¶ÿ±ÿ¢ÿªÿ³ÿµÿºÿ½ÿµÿ¹ÿ¸ÿ·ÿ¾ÿºÿ³ÿ¹ÿ·ÿ·ÿ½ÿ³ÿþþ<þþáþìþàþ¸þþþ«þþÒþÝþÕþÍþ·þ«þªþþþÈþìþ¿þþªþÏþÛþÕþÈþÓþçþ®þþþþþ£þ½þÝþ¨þþþþþþyþ«þþþþþþþ¡þþlþþþ¢þþþþþ¢þþþ|þþrþ§þ¡þfþMþ\þzþþþþzþwþ¡þþþuþPþQþþ}þ}þJþRþSþ?þTþnþJþKþ"þðýHþþ[þþþ6þCþnþpþXþþfþhþZþcþeþTþnþþþþHþ3þ>þ+þAþþþþcþBþxþ þþþgþSþ:þ1þ6þAþ^þmþ.þQþ,þ þOþjþ^þ<þSþjþbþ2þYþ~þxþfþpþþþqþjþPþþ.þ%þþ:þNþ/þþïýîýþêýIþyþþyþkþOþÿýýaý~ýý¤ý¢ýý¤ýÊýÇý×ý$þþ¢ýgýý«ýàýûýþ(þîýàýéýþÁýÉýíýçýÒýãýþ+þ!þÿýéý,þþÖý
þþóý­ý©ýþ}þhþeþþþÄþªþ©þÃþìþ"ÿAÿ4ÿ!ÿÿÝþîþÚþ£þþ~þþÉþµþþþ¦þþªþÌþ¥þ«þ®þþwþ{þþþ¢þ³þ·þþþþþ~þ`þXþþ»þ´þ­þ¬þþYþBþhþrþvþpþhþwþþþ®þªþ¨þþ¦þþ±þ¬þµþ¯þ¥þþyþ£þ§þþyþ¥þ±þ²þþcþYþþ¨þþþþþþþcþjþ{þ}þ{þ¦þÀþ±þ¦þþþþ¡þ²þÁþ½þ§þþþ¬þÃþÍþÍþÑþ¿þ¸þéþþ½þãþßþàþÙþÎþáþãþÍþØþæþÜþÒþîþçþþþÿÿ÷þ÷þòþöþùþÝþÎþçþÖþâþ®þ·þêþÞþÇþ¸þËþàþßþîþÿäþáþôþÔþÎþÈþëþøþçþêþÚþãþöþôþôþýþÿÿÿÿûþìþäþÛþÓþîþûþôþïþ÷þÿÿÿóþõþÿ#ÿôþ*ÿJÿiÿqÿmÿtÿÿÿÿÿÿ~ÿÿÿÿÿÿÿÿÿÿÿÿÿÿÿÿ¡ÿÿÿÿÿÿ«ÿÿÿÿÿÿÿÿÿÿÿÿÿÿÿÿÿÿÿªÿÿÿÿÿÿÿÿÿÿÿÿÿÿÿÿÿÿ¬ÿ¶ÿ¡ÿÿÿÿÿÿÿÿ¸ÿÿÿ ÿÿ¯ÿ¬ÿ¢ÿÿªÿÿÿÿÿÿÿÿÿÿÿÿÿ¡ÿÿ¡ÿÿÿÿÿÿÿÿÿÿÿÿ³ÿÿÿÿÿÿÿ ÿÿÿÿÿ¡ÿÿÿÿÿÿÿÿÿÿÿ ÿÿ«ÿÿÿÿÿÿÿ¡ÿ©ÿ ÿÿÿÿÿÿ¯ÿÿÿ ÿÿÿÿÿÿÿÿÿÿ ÿÿÿÿÿÿÿÿ¢ÿÿÿÿÿ¢ÿÿÿÿÿÿÿÿÿÿÿÿÿÿÿÿ¬ÿÿÿÿ­ÿÿÿÿ©ÿÿÿ¡ÿÿÿÿÿÿÿ ÿÿÿÿÿÿ¢ÿÿÿÿÿÿÿÿÿÿÿÿÿÿÿÿÿÿÿ±ÿÿÿ ÿÿ«ÿÿÿÿÿÿ©ÿÿÿÿÿ«ÿÿÿÿÿÿ¢ÿÿÿÿÿ«ÿÿÿÿ«ÿÿÿÿÿÿÿÿÿÿÿ¢ÿÿÿÿxÿ7ÿñþ	ÿÿÿÿÿÿÿÿ»ÿÿ¡ÿÿÿÿÿÿÿ¢ÿÿÿÿÿÿÿÿÿÿÿÿÿÿ¡ÿÿÿÿÿÿÿÿÿÿÿÿÿÿÿÿÿÿÿÿÿÿÿÿÿÿÿÿÿ®ÿ¸ÿÿ±ÿÿÿ~ÿÿ©ÿ¬ÿ¯ÿ¢ÿÿÿ¡ÿÿÿÿÿ¡ÿÿÿÿÿÿÿ°ÿÿ¡ÿÿÿÿÿÿÿÿÿÿÿÿÿÿ ÿ¡ÿÿÿÿÿÿÿ¢ÿÿÿÿÿÿÿÿÿÿÿÿÿÿÿÿÿÿÿªÿÿÿÿÿÿÿÿ ÿÿÿÿÿÿ{ÿÿ¬ÿÿÿÿÿÿÿÿÿÿÿÿÿÿ¡ÿÿÿÿÿÿÿÿÿÿÿÿÿÿÿÿÿÿÿÿÿÿÿÿÿÿÿÿÿÿÿÿÿÿÿÿÿÿ¬ÿ ÿÿÿÿÿzÿÿÿÿÿÿzÿÿÿ{ÿÿÿzÿÿÿÿÿÿÿÿÿÿÿÿÿÿÿÿÿÿÿÿÿÿÿdÿÿÿjÿÿÿÿÿÿÿÿÿÿÿÿÿÿÿÿÿÿÿÿÿÿÿÿÿÿÿÿÿÿÿÿÿÿÿÿÿÿÿÿÿÿÿÿÿÿÿÿÿÿÿÿªÿÿÿÿÿÿÿÿÿÿ ÿÿÿÿÿÿÿÿÿÿÿÿÿÿÿ ÿÿÿÿÿÿÿÿ¢ÿÿªÿÿÿÿÿÿÿÿÿÿÿÿÿÿÿÿÿÿÿÿÿÿÿÿÿÿÿÿÿÿÿÿÿÿ«ÿ«ÿÿÿÿ®ÿÿÿÿ ÿÿÿÿÿÿÿÿÿÿÿÿÿÿÿÿÿÿÿ©ÿÿÿÿÿÿÿÿÿÿÿÿÿÿÿÿÿÿÿ®ÿÿÿÿÿ¯ÿÿÿÿÿÿÿ¢ÿÿÿÿ©ÿÿÿ¬ÿ°ÿÿÿÿÿÿÿÿÿÿÿÿÿÿÿ~ÿÿÿÿÿÿÿÿÿÿÿÿÿÿÿÿÿÿÿÿÿÿÿÿÿÿÿÿÿÿÿÿÿÿÿÿÿÿÿÿÿÿÿÿÿ ÿÿÿÿÿÿÿÿÿÿÿÿÿÿÿÿzÿÿÿÿÿÿÿÿÿÿÿÿÿ­ÿÿÿÿÿÿÿÿÿÿÿÿÿÿÿÿÿyÿÿÿÿÿÿÿÿÿÿÿÿÿÿÿÿÿ¬ÿ¡ÿÿÿ¬ÿ¡ÿÿÿÿÿÿ ÿ¢ÿÿÿÿÿÿÿÿÿÿÿÿÿÿÿÿÿÿÿÿÿÿÿÿÿÿÿÿÿÿÿÿÿÿÿÿ ÿÿÿÿÿÿÿÿÿÿÿÿÿÿÿÿÿÿÿÿÿÿÿÿÿÿÿÿÿvÿIÿMÿÿÿÿÿÿ«ÿÿÿÿÿÿÿÿÿÿÿÿÿÿÿÿ®ÿÿÿ ÿÿÿÿÿÿÿÿ©ÿÿÿÿÿÿÿÿÿÿÿÿÿÿÿÿÿÿÿ¢ÿÿÿÿÿÿÿÿÿ ÿ­ÿÿÿ¢ÿÿÿÿÿÿÿÿÿÿÿÿsÿÿÿÿÿÿÿÿÿÿÿÿÿÿÿ¡ÿÿÿÿÿÿÿÿÿÿÿÿÿÿÿÿÿÿÿÿÿÿÿÿÿÿÿÿÿÿÿÿÿÿÿÿÿÿ£ÿ ÿÿÿÿÿÿÿÿÿwÿyÿÿÿÿÿÿÿÿÿÿÿÿ¢ÿÿÿÿÿÿÿÿÿÿÿÿÿÿ£ÿÿ©ÿÿÿÿÿÿÿÿÿÿÿ©ÿÿÿÿÿ©ÿÿÿÿÿÿÿÿ ÿÿÿÿÿÿÿÿÿÿÿÿÿÿÿÿÿ¡ÿ¡ÿÿÿÿÿÿÿÿÿÿÿÿÿÿÿÿÿÿÿÿÿÿÿÿÿÿÿÿÿÿÿÿÿÿÿÿÿÿÿÿÿÿÿÿÿÿ©ÿÿÿÿÿÿÿÿÿÿÿÿµÿ©ÿÿªÿÿ­ÿ£ÿÿÿ ÿÿÿ£ÿÿÿÿÿÿÿÿÿÿÿ«ÿ±ÿÿÿ ÿÿÿÿÿÿÿÿÿÿÿÿÿÿÿÿÿÿÿÿ ÿ¡ÿÿÿÿÿÿÿÿÿÿÿÿÿÿÿÿÿÿÿÿÿÿÿÿÿÿÿÿÿÿÿÿÿÿÿÿÿÿÿÿÿÿ¡ÿÿÿÿÿÿÿÿÿÿ ÿÿÿ«ÿ±ÿÿÿÿÿÿÿÿÿÿÿÿÿÿÿ²ÿÿÿÿ ÿ¢ÿÿÿÿvÿbÿÿÿ}ÿÿÿÿÿÿÿÿÿÿÿÿÿÿÿÿÿÿÿÿÿÿÿÿÿÿÿÿÿ ÿÿÿ¬ÿÿÿÿÿÿ¢ÿÿÿÿÿÿÿÿÿÿÿÿÿÿÿÿÿÿÿÿÿÿÿÿ£ÿÿ¡ÿÿÿÿÿÿÿÿÿÿÿÿ£ÿ¤ÿÿÿÿÿÿÿÿÿÿ£ÿªÿÿÿÿÿÿÿÿÿÿÿÿÿÿÿÿÿÿÿÿÿÿÿÿÿÿÿÿÿÿÿÿÿÿÿÿ£ÿÿÿÿÿÿ¢ÿªÿÿÿ¤ÿÿÿÿÿÿÿÿÿÿÿÿÿ£ÿÿÿÿÿÿÿÿÿÿÿÿÿÿÿÿÿÿÿÿÿÿÿÿÿÿÿªÿÿÿÿÿÿÿÿÿÿÿÿÿÿÿ©ÿÿ¡ÿÿÿ©ÿÿÿÿÿÿÿÿÿÿÿÿÿ­ÿ±ÿ«ÿÿ ÿ¢ÿÿÿÿ£ÿÿ ÿÿ¢ÿ¤ÿÿ ÿÿÿÿÿÿ¢ÿÿÿÿÿÿÿÿÿÿÿÿÿ£ÿÿÿÿÿ¢ÿÿÿÿÿÿÿÿÿÿÿÿÿÿ ÿÿÿ ÿÿÿÿ®ÿ­ÿÿÿÿªÿÿÿÿ¥ÿ«ÿÿÿÿÿªÿÿÿÿÿÿ ÿÿÿÿÿÿ¤ÿÿÿÿÿÿÿÿÿÿÿÿ ÿ£ÿÿÿÿÿÿÿ£ÿ£ÿÿ ÿÿÿÿ©ÿÿÿÿÿÿÿÿ¡ÿÿÿÿÿÿ¥ÿ ÿÿ¤ÿÿÿÿÿÿÿÿÿÿÿ¢ÿ¤ÿÿÿÿ¢ÿÿÿÿÿÿÿÿÿ£ÿÿÿÿ¬ÿÿÿ¢ÿÿÿ ÿÿÿÿÿÿÿÿÿ ÿ¢ÿºÿ¡ÿÿÿÿ ÿ©ÿÿÿªÿ¥ÿ¡ÿ ÿÿ¡ÿ¥ÿ¢ÿÿÿ£ÿ¡ÿ ÿÿ°ÿÿÿ¹ÿ¥ÿÿÿÿ®ÿÿÿÿÿ¤ÿ¤ÿ£ÿ ÿÿÿ©ÿÿÿÿÿ«ÿ¡ÿ¢ÿÿÿÿÿ£ÿÿ«ÿ¶ÿ­ÿÿÿ®ÿÿ«ÿ­ÿÿÿ³ÿ£ÿÿ£ÿÿÿ«ÿ­ÿ¥ÿÿÿ¤ÿÿÿ ÿÿÿ ÿ²ÿ©ÿªÿÿÿ¡ÿ¥ÿ¢ÿÿÿ¢ÿ£ÿ¤ÿÿÿ£ÿÿ ÿ²ÿ ÿÿÿÿ©ÿ¯ÿÿÿÿÿ³ÿ²ÿÿÿÿ²ÿ­ÿÿ®ÿ¯ÿÿ¢ÿ®ÿ¯ÿ­ÿ¤ÿ±ÿ»ÿ¥ÿ¢ÿ®ÿ¥ÿªÿ°ÿ²ÿ®ÿÿ±ÿ®ÿ£ÿªÿ ÿÿ³ÿ²ÿªÿ«ÿ°ÿ´ÿÿÿ°ÿ¦ÿ¬ÿ¦ÿ£ÿ¯ÿ®ÿ ÿ¡ÿ«ÿÿÿ£ÿÿ¥ÿªÿÿÿ¤ÿ ÿÿ¡ÿÿ ÿ¡ÿÿÿÿÿ©ÿ²ÿ´ÿ¤ÿ¡ÿÿÿÿÿ¡ÿ¬ÿ©ÿÿÿÿ®ÿ°ÿ¦ÿ¬ÿ¦ÿ«ÿ¶ÿ¬ÿÿ¥ÿ³ÿºÿµÿ«ÿªÿ®ÿÿ£ÿ¢ÿ±ÿÿ²ÿ£ÿ­ÿ·ÿ©ÿ ÿ®ÿ±ÿ¢ÿ¬ÿ¶ÿ¥ÿÿ¡ÿ¢ÿÿ¢ÿ«ÿ¬ÿ®ÿÿÿÿÿ¥ÿÿ¯ÿ¡ÿÿÿ ÿ¦ÿ¢ÿ©ÿ¤ÿ¤ÿµÿ½ÿ±ÿªÿ¦ÿ²ÿ¥ÿ¥ÿÿ¥ÿ¢ÿÿ¤ÿªÿ¤ÿ£ÿ¡ÿÿ¡ÿÿ¦ÿ¦ÿ¢ÿ¤ÿ ÿÿ©ÿ­ÿÿÿÿÿÿ~ÿJÿÿÿÿ¬ÿ­ÿ®ÿ°ÿ©ÿÿÿ¢ÿ°ÿ¹ÿÿ±ÿ°ÿ¢ÿÿÿÿÿÿÿÿÿ{ÿWÿ^ÿÿpÿÿÿªÿ¬ÿ¥ÿ©ÿ­ÿ ÿ ÿ­ÿ®ÿ¥ÿ¦ÿ¥ÿ¯ÿ«ÿ«ÿ¬ÿ£ÿ®ÿµÿ¹ÿ®ÿ ÿÿÿ£ÿ«ÿ©ÿ©ÿ¥ÿÿ£ÿÿÿÿ±ÿ¤ÿ­ÿªÿ¤ÿ¥ÿ¤ÿ¡ÿ¥ÿ¬ÿ­ÿ®ÿ¥ÿÿÿÿÿ¦ÿ¢ÿ ÿÿ¥ÿ®ÿ±ÿ°ÿ¶ÿ£ÿÿÿ®ÿ¤ÿÿ©ÿÿÿÿ ÿ¦ÿÿwÿMÿ:ÿ,ÿ&ÿJÿÿÿxÿÿ«ÿÿtÿfÿoÿhÿVÿfÿ}ÿzÿuÿtÿiÿqÿÿvÿbÿaÿXÿGÿaÿhÿÿDÿSÿ[ÿhÿpÿ^ÿYÿlÿ\ÿ\ÿaÿ(ÿFÿGÿ?ÿ>ÿOÿ[ÿcÿuÿfÿoÿeÿyÿoÿlÿrÿÿÿ~ÿÿÿ{ÿÿÿÿÿÿÿÿÿÿÿÿ£ÿ¡ÿ¯ÿ¯ÿ©ÿÿ ÿªÿ­ÿ°ÿºÿ©ÿ±ÿµÿ°ÿ®ÿ¸ÿ¿ÿ²ÿ²ÿºÿÃÿ³ÿ«ÿ¦ÿ³ÿ¼ÿ²ÿ¬ÿ´ÿ»ÿªÿ£ÿ±ÿ±ÿ¬ÿ«ÿªÿ±ÿÃÿºÿªÿ¶ÿ»ÿºÿ²ÿ®ÿ´ÿ±ÿ©ÿ¼ÿ¬ÿ¡ÿ»ÿµÿ´ÿ±ÿ²ÿ´ÿ¬ÿ¢ÿ¯ÿ¯ÿ¾ÿÂÿÃÿ¸ÿ°ÿµÿ·ÿ²ÿºÿ¯ÿµÿ¿ÿºÿ¹ÿºÿºÿ¹ÿªÿ»ÿ¸ÿÁÿÆÿ¿ÿºÿÁÿÅÿºÿ´ÿ¤ÿ´ÿ¸ÿªÿ¬ÿ¯ÿ­ÿ±ÿ¹ÿµÿ¯ÿ¬ÿ¬ÿ±ÿ¹ÿ¸ÿ¯ÿ¯ÿµÿÕÿ¸ÿ¸ÿ¾ÿ«ÿ¦ÿ¸ÿÃÿ¼ÿ´ÿ©ÿ¶ÿ¶ÿ°ÿ´ÿºÿ¶ÿ´ÿ³ÿ·ÿ¸ÿ·ÿ±ÿ°ÿµÿ·ÿ³ÿ®ÿ²ÿ°ÿ®ÿwþKþþ·þßþÕþÑþÏþÇþ½þÃþÛþäþ÷þéþàþÍþÁþºþ¬þ¯þþ¾þ¢þ½þÈþÒþêþÓþþºþÐþ·þþþþþ¡þ·þÁþþþþþþþþþþxþjþaþmþUþZþwþþþvþmþlþþ}þxþþþ^þIþAþpþþtþdþVþUþqþþþ¯þþþoþþþ]þBþ8þUþ|þþjþWþaþ<þ=þWþJþ9þbþ]þoþþfþ&þþ+þrþwþvþþvþiþþcþRþ\þ^þ`þjþfþþKþ1þGþ'þ-þdþþ¥þeþþþTþþþYþ7þ@þ`þ4þ$þSþQþ<þZþ%þþ2þWþeþ/þJþOþeþ4þþ?þXþaþtþ{þnþþzþ)þKþUþgþþ|þFþþþÜýµýîýþý#þ"þþþ#þ9þþÑýµýýwýý²ýýýÖýóýØýþõýÝý°ý½ýÇýÈýþ0þþÙýäýúý
þ¹ýýÆýÜýÖýèýþþþþþþþôýþýëýËýcýwýþLþPþ>þdþ5þþ¡þÒþÅþÌþöþ"ÿ@ÿ8ÿÿÛþãþÜþþþþþþþþþ¶þ¥þeþÌþþÃþÏþþþ¦þþþþþ¤þþ·þ±þ¤þ{þ`þeþþ þ®þ±þ¨þtþþnþ^þ~þþþþ°þ¸þªþþ´þ«þþLþþþþþ¨þ±þ°þ©þªþ§þþ^þþþþmþþ6þþ£þþþþþrþþ£þrþvþ£þþþ¬þ¦þ¯þ¹þªþþ³þµþ þÃþÃþ¿þ¨þþ§þ½þ¶þ©þ°þÄþèþ»þõþöþ÷þêþÈþÐþÞþËþÅþ×þÏþÙþÔþïþøþïþôþÿàþåþéþïþîþÔþÒþêþÏþÉþ®þÕþÞþ÷þÇþ¿þáþéþßþåþ÷þýþõþÿùþèþÒþÎþÿáþÜþÇþÖþâþßþâþßþíþÿøþÿøþêþäþêþèþÎþÓþãþðþ÷þüþýþÿÿýþÿÿÿÿ6ÿ7ÿUÿgÿ[ÿhÿÿÿwÿwÿÿÿÿÿÿÿÿÿÿÿÿÿÿÿÿ©ÿ ÿÿÿÿÿÿÿÿÿÿÿ¡ÿÿÿÿ¢ÿÿ¡ÿÿÿÿ©ÿÿÿÿÿÿÿÿÿÿÿÿÿÿ¡ÿÿÿÿªÿÿÿÿÿÿªÿÿÿ¡ÿ¯ÿÿÿÿÿÿÿ¯ÿÿÿ©ÿ¬ÿÿÿÿ¢ÿÿÿÿÿÿÿÿÿ ÿÿªÿÿÿÿÿÿÿÿÿÿÿÿÿÿÿÿÿÿÿÿÿ´ÿªÿ¢ÿÿÿÿÿÿ«ÿªÿÿÿÿÿÿÿÿ±ÿÿÿÿ¡ÿÿÿÿÿ¡ÿÿÿÿÿÿÿÿÿ¯ÿÿ©ÿ­ÿÿÿ¡ÿÿÿÿÿÿÿÿÿ¢ÿÿÿ ÿÿÿ ÿÿÿ¢ÿÿ­ÿÿÿÿÿÿÿÿÿÿÿÿÿÿÿÿÿÿ²ÿÿÿÿÿÿÿÿ©ÿÿÿ²ÿÿÿÿÿÿÿÿÿÿÿÿÿÿÿÿÿÿÿÿÿÿÿÿÿÿÿ©ÿ«ÿÿÿÿÿÿÿÿ¢ÿÿÿÿÿÿÿÿ´ÿ ÿÿÿÿÿ¢ÿÿÿÿÿÿÿÿ²ÿ¬ÿÿÿÿÿÿÿÿÿÿÿÿÿ©ÿÿ|ÿ9ÿýþÿpÿÿÿÿÿÿÿ¬ÿÿÿÿÿÿÿÿ¡ÿÿÿÿÿÿÿÿÿÿÿÿ}ÿÿÿÿÿÿÿ¡ÿ¡ÿ­ÿÿÿÿÿÿÿÿÿÿÿÿÿÿÿÿÿÿÿÿÿÿÿ¢ÿ ÿÿÿÿÿÿ ÿÿÿÿ«ÿ¬ÿÿÿÿÿÿÿÿ«ÿÿ¢ÿÿtÿÿÿ¡ÿÿÿÿÿÿÿÿÿ¡ÿÿÿ¡ÿÿÿÿÿÿÿÿÿÿÿÿÿÿÿ¶ÿÿÿÿ¡ÿÿÿ­ÿÿÿÿ¡ÿÿÿÿÿÿÿÿÿÿÿÿÿ«ÿªÿªÿÿÿÿ¢ÿÿ©ÿuÿÿ}ÿÿÿ·ÿ¬ÿ¢ÿÿÿÿÿÿÿÿÿÿÿªÿÿÿÿÿÿÿÿÿÿÿ¬ÿÿÿÿÿÿÿÿÿÿÿÿÿÿÿÿÿÿÿÿÿÿªÿÿÿÿÿÿÿÿÿÿÿÿÿÿÿ¢ÿÿÿÿÿÿÿÿÿÿÿÿÿÿÿÿÿÿÿÿÿÿÿÿÿ^ÿÿÿqÿÿÿÿÿÿÿÿÿÿÿÿÿÿÿÿÿÿÿÿÿÿÿ ÿÿÿÿÿÿÿÿÿÿÿÿÿÿÿÿ©ÿÿÿÿÿÿ{ÿÿÿÿ¬ÿÿÿ«ÿÿ}ÿÿÿÿÿvÿzÿÿÿÿÿÿÿÿÿÿÿÿÿÿÿÿÿÿÿÿÿÿÿÿÿÿÿ©ÿÿ ÿÿÿ©ÿÿÿÿÿ ÿÿÿÿÿÿÿÿÿÿÿÿÿÿÿÿÿÿÿÿÿÿÿ©ÿÿ¢ÿÿÿÿ±ÿÿ¢ÿÿÿÿÿÿÿÿÿÿÿÿÿÿÿÿÿÿÿÿÿÿÿÿÿÿÿÿÿÿsÿÿÿÿÿÿÿÿ¢ÿ|ÿÿÿÿ´ÿÿÿÿÿÿÿÿÿÿÿÿÿÿÿÿÿ ÿ ÿÿÿÿÿÿÿ¬ÿ¬ÿÿÿÿÿÿÿÿÿÿÿÿÿÿÿÿÿÿÿÿÿÿÿÿÿÿÿÿÿÿÿÿÿÿÿÿÿÿÿÿÿÿÿÿÿÿÿÿÿÿÿÿÿÿÿÿÿÿÿÿÿÿÿÿÿÿÿÿÿÿÿÿÿÿÿÿ¢ÿÿÿÿÿÿÿÿÿÿÿÿÿÿÿÿÿÿÿÿÿÿÿÿÿÿÿÿÿÿÿÿÿ{ÿÿÿÿÿÿÿÿÿÿÿÿÿÿÿÿÿÿÿÿÿÿÿÿÿÿÿÿÿÿÿÿÿÿÿÿÿÿÿ ÿÿÿÿÿÿÿÿÿÿÿÿÿÿÿÿÿÿ ÿÿªÿÿÿÿÿÿÿÿÿÿÿÿÿÿÿÿÿÿÿÿÿÿÿmÿ:ÿKÿÿÿÿÿÿÿÿÿÿÿÿÿÿÿÿÿÿÿÿÿÿÿÿÿÿÿÿ~ÿÿÿÿÿÿÿÿÿÿÿÿÿÿÿÿÿÿÿÿÿÿÿÿÿÿÿÿÿ¡ÿÿÿÿ¢ÿÿÿÿÿÿÿÿÿ¢ÿÿÿÿ¡ÿÿÿÿÿÿÿÿÿÿÿÿÿÿÿÿÿÿªÿÿÿÿÿÿÿÿÿÿÿÿÿÿÿÿÿÿÿ ÿÿÿÿÿ¯ÿÿÿÿÿÿÿÿÿÿÿÿÿÿÿÿÿÿÿÿÿÿÿÿÿÿÿÿÿÿÿÿÿÿÿÿÿÿÿÿÿÿÿÿÿÿÿÿ©ÿÿÿ¢ÿ ÿÿÿÿ¡ÿÿÿÿÿ ÿÿÿÿÿÿÿÿÿÿÿÿÿÿÿÿÿÿÿ ÿÿÿÿÿ¡ÿÿÿÿÿÿÿÿÿÿÿ£ÿÿÿÿÿÿÿÿÿÿÿªÿÿÿ£ÿÿÿ£ÿÿÿÿÿÿÿÿÿÿÿÿÿÿ~ÿÿ ÿÿÿ¶ÿªÿÿÿÿÿÿÿÿÿÿÿ¢ÿÿÿÿÿÿ©ÿÿ ÿÿÿÿÿÿÿÿÿÿÿÿÿÿÿÿÿÿÿÿÿÿÿÿÿÿÿÿÿÿÿÿÿÿÿÿ ÿÿÿÿÿÿÿÿÿÿÿÿÿÿÿÿÿÿÿÿÿÿÿÿÿÿÿÿÿÿÿ ÿÿÿÿÿÿÿÿÿÿÿÿÿÿÿÿÿÿÿÿÿÿÿÿÿÿÿÿÿÿÿÿÿ©ÿÿÿÿÿÿÿÿÿÿÿÿÿÿÿÿ¢ÿÿÿÿÿÿÿÿ¢ÿÿÿÿÿmÿqÿÿÿÿÿÿÿÿÿÿ ÿÿÿÿÿÿÿ~ÿÿÿÿÿÿÿÿ¡ÿÿÿÿÿÿ¬ÿÿÿÿÿÿÿÿÿÿ²ÿÿÿÿÿ£ÿÿÿÿÿÿÿ¡ÿ¢ÿÿÿÿÿÿÿÿ¡ÿ­ÿ£ÿÿÿÿÿ©ÿ°ÿÿÿÿÿÿÿÿÿ¬ÿ¤ÿÿÿÿÿÿÿ}ÿÿÿÿ¡ÿÿÿÿÿÿÿÿÿÿÿÿ¡ÿÿÿÿÿÿÿÿÿÿÿÿÿÿÿÿÿÿÿÿ©ÿ ÿÿÿÿÿÿÿÿÿÿÿ£ÿÿ ÿÿÿÿÿÿÿÿÿÿÿ©ÿÿÿÿÿ£ÿ©ÿÿÿÿÿÿÿÿÿÿÿÿÿÿÿÿÿÿÿ¢ÿÿÿÿ¤ÿÿÿÿÿ¡ÿÿÿÿÿÿÿÿÿÿÿÿÿ¬ÿ¯ÿ¬ÿÿ¤ÿÿÿÿÿÿÿÿÿÿÿÿÿÿÿÿÿ¤ÿÿÿÿ ÿÿÿÿÿÿÿÿÿÿÿÿÿÿÿÿÿÿÿÿÿÿÿÿÿÿÿÿÿÿÿ­ÿ ÿÿÿÿ¬ÿ¤ÿÿÿÿÿÿÿ¡ÿÿÿÿÿÿÿÿÿÿÿÿÿÿÿÿ°ÿ¥ÿ¢ÿÿÿÿ¯ÿ«ÿÿÿÿÿ¡ÿÿÿÿÿÿÿÿ¤ÿ¬ÿÿÿÿÿÿÿÿ´ÿ©ÿÿÿÿ¡ÿ¥ÿ¢ÿ¢ÿ¤ÿ¥ÿ ÿÿÿÿÿÿÿÿ£ÿÿÿÿÿ¥ÿ¢ÿÿÿÿÿÿÿÿÿÿÿÿÿ ÿÿÿ¤ÿÿÿÿ¬ÿÿÿÿÿÿ¤ÿÿÿÿÿÿ¡ÿªÿÿ¡ÿÿ ÿ ÿÿ¬ÿ¬ÿÿÿÿÿÿÿ¥ÿ ÿÿ´ÿ­ÿÿ¬ÿÿÿÿ ÿ±ÿ¥ÿÿÿ¤ÿÿÿÿÿ¡ÿ¬ÿ­ÿÿÿÿ¤ÿ²ÿÿ´ÿÿÿ¥ÿ­ÿ¢ÿªÿ¤ÿ°ÿ¯ÿÿÿÿÿ¥ÿÿ¡ÿ¡ÿ¡ÿ²ÿÿÿÿ¡ÿ«ÿ¢ÿÿ¡ÿÿÿ ÿÿÿ£ÿÿÿ¡ÿªÿ ÿ±ÿ¤ÿ³ÿÿÿ£ÿ¥ÿÿÿÿÿÿªÿªÿ¤ÿÿ£ÿ©ÿÿ¢ÿ¤ÿ¥ÿ¤ÿ®ÿ¯ÿªÿÿÿ¢ÿ©ÿÿÿÿÿ ÿ¢ÿÿÿ«ÿ£ÿÿ ÿÿ¡ÿ±ÿÿÿÿÿÿÿÿÿ¥ÿÿ£ÿÿªÿÿÿ©ÿ®ÿ¡ÿ¥ÿ°ÿ¯ÿ®ÿ±ÿ®ÿ®ÿ­ÿ£ÿ·ÿÿÿ¶ÿ®ÿÿÿÿ£ÿªÿ¢ÿÿªÿ©ÿÿÿÿ©ÿÿÿªÿ«ÿ®ÿ¢ÿ«ÿ¤ÿªÿ«ÿªÿ®ÿ®ÿ¥ÿ¢ÿ ÿÿÿ±ÿ ÿÿÿÿ¢ÿÿÿ¦ÿ®ÿ¦ÿ£ÿ°ÿ¡ÿ«ÿ ÿ¶ÿªÿÿÿ¡ÿ£ÿÿ¥ÿªÿ«ÿ©ÿÿ ÿ ÿ¬ÿ£ÿ²ÿ¤ÿ ÿºÿ¥ÿ¦ÿ¤ÿ®ÿ»ÿ·ÿªÿ ÿÿªÿÿ³ÿÿÿ¯ÿ¢ÿ©ÿ«ÿ¬ÿ¦ÿ¤ÿ«ÿ©ÿµÿ¼ÿ¬ÿÿ¬ÿÿÿÿ±ÿ­ÿ«ÿ£ÿÿÿ ÿ­ÿÿÿ±ÿ²ÿÿ¬ÿ­ÿ¥ÿÿÿÿÿ¤ÿ°ÿµÿ³ÿ¼ÿ¡ÿÿÿ©ÿ®ÿ©ÿÿÿ£ÿ¤ÿ«ÿ¦ÿÿÿ¬ÿ©ÿ¤ÿ¦ÿ ÿÿ¡ÿ­ÿ¬ÿ¡ÿÿÿÿoÿtÿÿÿ¥ÿ¡ÿ¥ÿ­ÿ´ÿ®ÿÿÿÿ¡ÿ°ÿÿ£ÿ©ÿÿÿÿÿ ÿÿÿÿÿoÿpÿrÿrÿmÿqÿÿÿ£ÿ¬ÿªÿ«ÿºÿÿ¬ÿÿÿ¥ÿ³ÿ´ÿ«ÿ¦ÿ´ÿ¹ÿ­ÿ«ÿ®ÿ²ÿ±ÿÿ°ÿ¥ÿ¡ÿ¥ÿ ÿÿ¦ÿÿ|ÿ¦ÿÿÿÿ¦ÿ£ÿ®ÿ®ÿ©ÿ«ÿªÿ¶ÿ¦ÿÿ¢ÿ©ÿ¤ÿÿ¡ÿªÿ©ÿ£ÿ¥ÿÿÿ£ÿ©ÿ»ÿÂÿ²ÿ¢ÿÿ¥ÿÿÿ¤ÿÿ¡ÿÿÿÿÿ~ÿnÿ^ÿXÿeÿÿÿvÿÿ¡ÿÿÿfÿTÿ\ÿdÿbÿÿÿÿÿwÿdÿoÿdÿdÿcÿIÿFÿbÿ^ÿrÿBÿ\ÿbÿaÿ[ÿIÿBÿSÿGÿAÿhÿUÿ^ÿaÿQÿDÿNÿQÿGÿaÿoÿvÿ{ÿÿxÿlÿtÿ~ÿÿÿÿÿÿÿÿÿÿÿ¡ÿ©ÿÿÿÿÿ¯ÿ«ÿÿÿ±ÿºÿ³ÿ±ÿ³ÿµÿ°ÿ©ÿªÿ²ÿ¥ÿ¡ÿ³ÿÀÿ¼ÿµÿ¯ÿ¶ÿ¬ÿ¤ÿ®ÿ±ÿ´ÿµÿ­ÿ·ÿ´ÿ·ÿ½ÿ¼ÿ½ÿ°ÿ²ÿºÿ¼ÿÈÿÁÿ±ÿÄÿ¼ÿ»ÿ±ÿ±ÿ»ÿ¼ÿ·ÿÄÿºÿ²ÿÅÿÀÿ»ÿ·ÿµÿ¹ÿ»ÿ¶ÿ¾ÿÀÿºÿ¸ÿ¹ÿ´ÿ²ÿ¶ÿµÿ«ÿ´ÿ°ÿ¼ÿÆÿÂÿ»ÿ¼ÿÁÿÀÿºÿ´ÿºÿ®ÿ¶ÿ·ÿ²ÿ³ÿµÿ¯ÿ¬ÿ´ÿ©ÿ¶ÿ·ÿ´ÿ´ÿ±ÿ±ÿ¼ÿ¹ÿ±ÿ§ÿ©ÿ´ÿ°ÿ¦ÿ«ÿ­ÿµÿ«ÿ¯ÿ¯ÿ¹ÿ´ÿ­ÿ´ÿ¼ÿ½ÿ¸ÿ¬ÿ»ÿºÿ´ÿ³ÿ´ÿ´ÿ³ÿ­ÿÆÿ¶ÿ¬ÿ§ÿ©ÿ¯ÿ¸ÿÂÿ¼ÿ§ÿ±ÿºÿÆþ®þ®þÆþáþÞþ¾þÎþñþìþ×þÿÿÿêþâþåþÝþÍþÀþ²þþ¸þ´þ»þéþöþæþÕþþþþþ¯þþjþwþ¢þþ¬þmþþþþþþþþþ{þ3þCþ@þ1þBþ`þ|þþ9þþþþwþ8þDþ\þCþ*þ$þþþLþ4þ+þ0þXþ~þhþþþþþ¿þ»þ¤þþþþTþ#þ`þsþGþCþ^þvþtþ\þoþ þpþþqþ6þþBþþþtþþþþrþaþcþ~þþgþnþþ~þtþTþjþYþ<þUþþ¬þþ1þþ=þpþjþuþbþVþ~þþ@þOþLþNþ]þ\þþ	þ@þcþNþXþQþJþhþ+þ3þ6þ;þRþhþnþSþlþ2þMþBþ1þEþhþjþEþþîýÈýËýðýèýÆýÀýÀýÍýöýþÍý±ýýýýýkýýÉýêýíýçýÊý¿ýý¯ýýÉýþþÕý¡ý»ýÕýþñý½ý³ý«ýÉýäýòýãýÒýöýþòýþþþþÑý,ý-ýÙýQþrþ2þþ,þ/þ~þ¥þ¯þºþÅþéþÿÿÿÓþÍþÕþþþ¢þþþþþþþ~þ þ¢þþ¥þþþþþ¬þ«þþlþþYþþ þþnþmþþþþþþ¡þþþþþsþkþtþrþþ«þþþþþyþRþLþþþþþ¥þ©þ²þ¸þþþVþQþcþþþ!þþSþþþsþeþþ¨þþtþþþþÃþÇþ±þþþ¼þ³þªþþ©þþ¾þÍþÆþ­þ¦þ¶þËþÂþ§þ®þ½þ²þÝþíþêþÿÔþ¸þÃþÔþÛþìþøþÛþ½þÂþíþëþðþÿþþÂþßþëþæþßþÎþÇþÑþÏþÅþÏþäþãþþþ×þÎþøþÿøþîþîþèþâþßþÙþõþÔþåþÿ¯þºþÅþÈþÊþÛþÔþºþÑþòþæþþþÿéþëþûþýþÓþÇþÕþãþïþÿÿÿùþðþÿ
ÿÿÿ.ÿ;ÿHÿQÿYÿcÿhÿqÿtÿkÿtÿ}ÿÿÿÿÿÿÿÿÿÿÿÿÿÿÿÿÿÿÿÿÿÿÿÿÿÿÿÿÿÿÿÿÿÿÿÿªÿÿ¬ÿÿÿÿÿÿ ÿÿÿÿÿÿ¢ÿÿÿÿÿÿÿÿÿÿ©ÿÿÿ¬ÿÿÿÿÿÿÿÿ°ÿÿÿÿÿ ÿÿ®ÿ·ÿÿÿÿÿÿÿÿÿÿÿ®ÿÿÿÿÿÿÿÿÿÿÿÿÿÿ¢ÿªÿÿÿ­ÿÿÿÿÿ¯ÿÿÿÿÿÿ ÿÿÿÿÿÿÿÿÿ¼ÿÿÿÿÿÿÿÿ©ÿ«ÿÿÿÿÿÿÿÿÿ ÿ«ÿÿÿÿÿÿÿÿÿÿÿªÿÿÿÿÿÿÿÿÿ©ÿ¢ÿÿ ÿÿÿÿÿÿÿÿÿÿÿÿÿÿÿÿÿ­ÿÿÿ©ÿÿÿÿÿÿ¡ÿÿÿ©ÿ·ÿ°ÿÿÿ¢ÿ­ÿ«ÿ ÿ³ÿ¡ÿ{ÿÿÿÿªÿÿÿÿÿÿÿÿÿÿÿÿÿÿ¯ÿ¡ÿÿÿÿÿÿÿÿ ÿÿÿÿÿªÿÿÿÿÿÿ¡ÿªÿÿÿÿÿÿÿÿÿÿÿÿÿÿÿÿÿÿÿÿÿÿÿÿÿÿÿ=ÿÿ7ÿyÿÿ®ÿÿÿÿÿÿÿÿÿÿÿÿÿÿÿÿ¡ÿÿÿÿÿÿÿÿÿ¢ÿÿÿÿÿÿÿÿÿÿ¢ÿÿÿÿÿ©ÿÿÿÿÿ©ÿÿÿÿÿÿÿÿÿÿÿÿÿÿÿÿÿ ÿÿÿÿÿÿÿÿÿÿ ÿªÿ­ÿÿÿÿ ÿÿ°ÿÿÿÿ©ÿ«ÿ³ÿ¬ÿ«ÿÿ¬ÿÿÿÿÿÿÿÿÿÿÿÿÿÿÿÿÿÿÿÿÿ¹ÿÿÿÿ©ÿÿ³ÿÿÿÿÿÿÿÿÿÿ©ÿÿÿÿÿÿÿÿÿÿÿÿÿÿÿÿ|ÿÿÿ«ÿÿÿÿ¬ÿÿÿÿÿÿÿÿÿÿÿÿÿÿÿÿÿÿÿÿÿÿÿÿÿ ÿÿÿÿÿÿÿÿÿÿÿÿpÿÿÿÿÿÿÿÿÿÿÿÿÿÿÿ}ÿ{ÿÿÿÿÿÿÿ«ÿÿÿÿÿÿÿxÿÿ ÿÿÿÿÿÿÿÿÿÿÿÿÿÿÿÿzÿ5ÿ-ÿVÿzÿÿÿÿÿÿÿÿ¢ÿÿÿÿÿÿÿÿÿÿÿÿÿÿÿÿÿÿÿÿÿÿÿÿÿÿÿÿÿÿÿÿÿÿÿÿÿ~ÿÿ²ÿÿÿÿ«ÿÿÿÿÿÿÿÿÿÿÿÿÿÿÿÿÿ©ÿ ÿÿ°ÿ­ÿÿÿxÿÿÿÿÿÿÿÿoÿ~ÿ¬ÿÿÿÿÿÿÿÿÿÿÿÿ ÿÿÿÿÿÿÿÿÿÿÿÿÿÿ¡ÿÿÿÿÿÿÿÿÿÿÿÿÿÿÿÿ ÿÿÿÿÿÿÿÿÿÿÿÿÿÿÿÿÿÿÿÿÿÿÿÿÿÿÿÿÿÿÿÿÿÿÿÿ«ÿÿÿqÿÿÿ¯ÿÿÿÿÿÿªÿÿÿÿ|ÿÿÿ¢ÿÿÿÿÿÿÿÿÿÿÿÿÿÿÿÿÿÿÿÿÿÿÿÿÿÿÿÿÿÿÿ¡ÿÿÿÿ ÿÿÿÿÿ ÿªÿÿÿÿÿÿÿÿÿÿÿÿÿÿÿÿÿÿÿÿÿÿÿÿÿÿÿÿÿÿÿÿÿÿÿÿÿÿÿÿÿÿªÿÿÿÿÿÿÿÿÿÿÿÿÿÿÿ¢ÿÿÿÿ¡ÿ ÿÿÿÿÿÿÿÿÿÿÿÿÿÿÿÿÿÿÿÿÿÿÿÿÿÿÿÿÿÿÿÿÿÿÿÿÿÿÿÿÿÿÿÿÿÿÿÿÿÿÿÿÿ¢ÿÿÿÿÿÿÿÿÿÿ¡ÿÿ«ÿªÿÿÿÿÿÿÿÿÿÿÿÿ®ÿÿÿÿÿÿÿÿÿÿÿÿÿÿÿÿÿÿÿÿÿÿÿÿÿhÿjÿÿÿÿÿÿÿÿÿÿÿÿÿÿÿÿÿÿÿÿÿÿÿ°ÿÿÿÿÿÿ~ÿÿÿÿÿÿÿÿÿÿÿÿÿÿ¢ÿÿÿÿÿÿÿÿÿÿ¡ÿÿÿÿªÿÿÿÿÿÿÿÿÿÿÿÿÿÿÿÿªÿ ÿÿÿÿÿÿÿÿÿÿÿÿÿÿÿÿÿÿÿÿ«ÿ ÿÿÿÿÿÿÿÿÿÿÿÿÿÿÿÿÿÿÿÿ{ÿÿ´ÿ¡ÿÿÿÿÿÿÿÿÿÿÿÿÿÿÿ«ÿÿÿÿÿÿÿÿÿÿÿÿÿÿ¢ÿ ÿÿÿÿÿÿÿÿÿÿÿÿÿÿÿÿ¬ÿÿÿÿªÿÿÿÿÿÿªÿÿÿÿÿÿÿÿÿÿÿÿÿÿÿÿÿÿÿÿÿÿÿÿÿÿÿÿÿÿÿÿÿÿÿÿÿÿ«ÿÿÿÿÿÿÿÿ­ÿÿÿÿ¢ÿÿÿÿÿÿÿ£ÿÿÿÿÿÿÿÿÿÿªÿÿÿÿÿÿÿÿÿÿÿÿÿÿÿ©ÿÿÿÿÿxÿÿÿÿÿÿÿ©ÿÿÿÿÿÿÿÿÿÿÿÿÿÿÿÿÿÿÿÿÿÿÿÿÿÿÿÿÿÿÿÿÿÿÿÿ®ÿÿÿÿÿÿÿÿÿ ÿÿ~ÿÿÿÿÿÿÿÿÿÿÿÿÿÿÿÿÿÿÿ¡ÿ©ÿÿÿÿÿ ÿÿÿÿÿÿÿÿÿÿÿÿÿ«ÿÿÿÿÿÿÿÿÿÿÿÿÿÿ£ÿÿÿÿÿÿÿÿÿÿÿÿÿÿÿÿÿÿÿÿÿÿÿÿÿÿ~ÿÿÿÿÿÿÿÿÿ{ÿÿÿÿÿÿÿÿÿÿÿÿÿvÿÿÿÿÿÿÿÿÿÿÿÿÿÿ ÿÿÿÿÿÿÿÿÿ ÿÿÿÿÿÿ¤ÿ ÿÿÿÿÿªÿÿÿÿÿÿÿ¢ÿªÿÿÿÿÿÿÿÿÿÿÿÿÿÿÿÿÿÿÿÿÿÿÿ¡ÿ£ÿ£ÿÿÿÿÿÿÿÿÿÿÿÿÿÿ£ÿÿÿÿÿ²ÿÿÿ¬ÿÿÿÿÿÿÿÿÿÿÿÿÿÿÿÿÿ£ÿÿÿÿÿ¡ÿ ÿ¯ÿ ÿÿ~ÿÿÿ{ÿÿÿÿÿÿÿÿÿÿÿÿÿÿÿÿ¡ÿÿÿÿÿÿÿÿÿÿÿ ÿÿÿÿ¢ÿÿÿÿÿÿÿÿÿÿÿÿÿÿÿÿÿÿÿÿÿÿÿ ÿ¢ÿÿÿÿÿÿÿÿ¤ÿ¯ÿªÿÿÿÿÿÿ¢ÿ¢ÿÿÿÿ©ÿ¡ÿÿ ÿÿÿÿ¤ÿÿ¢ÿÿÿÿÿÿÿÿÿÿ ÿÿÿÿÿÿÿÿÿÿÿ¡ÿ¯ÿ¡ÿÿÿÿ~ÿÿÿÿÿÿªÿ¤ÿÿÿÿÿ ÿÿÿÿ¤ÿÿÿÿ©ÿÿÿÿÿÿÿÿÿÿÿÿ¢ÿªÿÿÿÿªÿ¤ÿÿÿÿÿÿÿÿÿÿ¢ÿÿªÿ°ÿ¬ÿ ÿ«ÿÿÿÿ ÿÿÿÿÿÿÿÿÿÿ¡ÿ¤ÿ¬ÿÿÿ©ÿ£ÿÿÿ©ÿ¡ÿ£ÿÿÿÿÿÿªÿÿ ÿ¤ÿÿ¡ÿ©ÿÿÿÿÿÿÿÿ¤ÿÿÿ¡ÿÿÿÿ©ÿÿÿÿÿÿÿ¡ÿ¥ÿ¢ÿÿÿ¯ÿÿ ÿÿÿÿ£ÿ£ÿÿÿÿÿÿÿÿ¤ÿ­ÿ£ÿ´ÿ¢ÿÿÿÿ©ÿÿÿ¥ÿ£ÿÿ ÿÿÿÿÿ¡ÿÿÿÿ¡ÿ´ÿ«ÿªÿ±ÿ©ÿ´ÿ ÿÿÿÿÿ®ÿ±ÿ¥ÿ¡ÿÿÿÿ«ÿ®ÿÿ²ÿ­ÿÿ®ÿÿÿ©ÿÿÿ¥ÿ¢ÿ´ÿ´ÿ±ÿ¯ÿ¡ÿÿÿÿÿ¤ÿªÿ®ÿ¤ÿ¯ÿÿÿ©ÿ©ÿÿÿÿªÿ±ÿ©ÿ ÿ¬ÿ®ÿ«ÿ¯ÿÿÿÿÿ ÿ£ÿ¢ÿ¥ÿ£ÿÿ ÿ¥ÿ£ÿÿÿ£ÿ¥ÿ£ÿÿÿ£ÿ±ÿÿ¶ÿªÿÿ®ÿ±ÿ©ÿ ÿÿ ÿ¤ÿÿÿ¢ÿÿ¥ÿ°ÿ¯ÿ¤ÿÿ©ÿ¤ÿ­ÿ°ÿªÿ¥ÿ­ÿ¯ÿ²ÿ±ÿÿÿ¡ÿªÿ±ÿ©ÿ­ÿ¤ÿÿÿÿÿÿ®ÿµÿªÿÿÿ¢ÿ«ÿªÿ£ÿÿ¶ÿ ÿ¶ÿÿ¤ÿ´ÿ®ÿ£ÿ©ÿ«ÿÿÿ ÿ¥ÿÿÿ£ÿÿÿÿ¥ÿ£ÿÿ¥ÿ²ÿ­ÿÿÿ¤ÿ¶ÿ·ÿ®ÿÿÿÿÿ¦ÿ£ÿ¤ÿ­ÿ°ÿ°ÿ¯ÿ¤ÿ¦ÿ¥ÿÿ¢ÿ¸ÿ«ÿ¤ÿ¬ÿÿÿ¦ÿ­ÿ²ÿ®ÿ¤ÿÿ¢ÿ¤ÿ¶ÿ®ÿ²ÿ¤ÿµÿºÿ¶ÿ¬ÿ¡ÿÿÿ¤ÿÿ¢ÿÿ»ÿ£ÿ¤ÿ«ÿ©ÿ¦ÿ´ÿ«ÿ¤ÿ¥ÿ¢ÿ¤ÿÿÿÿÿ«ÿ¢ÿ¬ÿ²ÿ®ÿ­ÿ¬ÿªÿÿÿÿ¢ÿ¡ÿµÿ¦ÿ­ÿªÿ¡ÿ¤ÿ©ÿ£ÿ¡ÿ¡ÿ¤ÿ©ÿªÿ¦ÿÿ³ÿ£ÿÿÿªÿÿ¤ÿÿÿÿ¢ÿ´ÿ©ÿ®ÿÿªÿ¡ÿ ÿ©ÿÿÿ©ÿ£ÿ ÿÿÿÿÿ¬ÿ®ÿÿ¢ÿÿÿÿÿÿÿÿÿ£ÿÿsÿÿwÿtÿÿÿÿ¡ÿ«ÿ³ÿ¦ÿÿ£ÿÿ¢ÿÿ¡ÿ¦ÿ°ÿ­ÿ¡ÿ«ÿ·ÿ«ÿ©ÿ¦ÿµÿ·ÿÿ£ÿªÿ°ÿªÿ¢ÿ³ÿ¹ÿ¥ÿ¬ÿÿÿ´ÿ¡ÿ ÿ¬ÿ­ÿ¢ÿÿÿÿ«ÿ£ÿÿÿ¥ÿ²ÿ°ÿ¡ÿ¢ÿ­ÿ«ÿªÿ¬ÿ«ÿÿÿ¥ÿ­ÿ±ÿªÿÿÿ¤ÿÿÿÿÿÿÿÿÿÿzÿjÿlÿeÿxÿÿ}ÿtÿÿÿvÿ|ÿyÿ\ÿIÿHÿNÿnÿÿkÿÿgÿbÿjÿpÿfÿHÿWÿrÿYÿLÿ@ÿUÿXÿXÿMÿ?ÿCÿLÿUÿUÿcÿqÿ[ÿdÿ_ÿQÿUÿjÿoÿaÿaÿlÿqÿyÿ|ÿ{ÿxÿ~ÿÿÿÿÿÿÿÿÿÿÿÿ¥ÿÿÿÿ¶ÿ®ÿ°ÿ°ÿ£ÿ¡ÿ«ÿªÿÿ¥ÿ§ÿ¬ÿ°ÿ¦ÿ®ÿ«ÿ§ÿ²ÿ¹ÿ²ÿ»ÿ§ÿ¹ÿªÿ­ÿ±ÿ²ÿ±ÿ´ÿ¾ÿ¶ÿ¬ÿµÿ­ÿ³ÿ¾ÿ·ÿ³ÿ¶ÿ²ÿ¼ÿ¾ÿ´ÿÄÿ½ÿ¸ÿµÿ»ÿ»ÿ´ÿ½ÿ»ÿ¹ÿ¸ÿÀÿµÿ³ÿ³ÿ±ÿ´ÿ¶ÿ®ÿ«ÿ«ÿªÿ­ÿ²ÿ¯ÿ²ÿ½ÿµÿ«ÿ»ÿ¥ÿ£ÿ´ÿºÿ¼ÿ¹ÿ²ÿ¼ÿÉÿµÿ´ÿ°ÿ°ÿºÿ»ÿ°ÿ¬ÿ¶ÿ¡ÿ¶ÿ³ÿ­ÿ¼ÿ¿ÿ¶ÿ¯ÿ®ÿµÿ´ÿ¹ÿ®ÿ¢ÿªÿ°ÿ°ÿ¹ÿ³ÿ¢ÿÅÿ´ÿ®ÿ¾ÿ¾ÿ³ÿ´ÿ¸ÿ³ÿ¶ÿ³ÿ¾ÿ¼ÿ¸ÿ±ÿ­ÿ²ÿºÿ³ÿÆÿÄÿ»ÿ·ÿ´ÿµÿ¾ÿ¿ÿ¾ÿ¸ÿ¸ÿ°ÿÞþÜþ¼þÂþÚþ¨þ´þàþÿ
ÿÿÿÿ?ÿÿÝþâþçþÒþ¶þªþþ¹þÄþËþîþâþ¿þªþ¨þµþ«þþþgþaþ~þþþþþþ{þyþ~þþþþþrþLþ+þ#þþ-þAþKþ\þeþþþ_þSþ6þþ	þ)þ3þLþNþkþSþ.þþ'þXþRþ#þWþ~þþ þÇþØþµþ¢þ£þþqþ2þýýIþ@þHþuþþþyþtþ¤þ_þþzþVþNþtþþ¡þþ§þþ£þþþþþUþQþþþþþfþaþnþQþrþ°þ£þþHþOþVþrþdþwþXþMþþþvþiþþþuþeþþþOþwþ}þxþEþþiþVþHþ3þ1þDþcþxþMþ?þ"þþOþ7þþþþ#þþÞý¹ý«ýÏýÏý¾ý½ý¯ý¬ýÓýëýÈý°ýýýýýýý¦ýÀýØýÜý³ý¼ý·ý¬ýíýÎýþ,þÙýý±ýåýîýåýïýäý¹ýÊýàýèýØýÉýÉýÀýÉýàýÖýßýèýàý©ý¾ýüý5þxþþ=þ\þ þcþ~þþ£þ§þ´þÅþáþùþéþÔþÌþÃþ¶þ¬þ±þ§þ¦þþþþrþ²þ®þþþþþ|þmþþ§þ¡þvþþkþ_þ}þqþlþþ¤þ þþþþ¦þþþþ þþtþiþPþ_þ~þþþþþ½þþmþþþvþyþþþþ°þ¥þsþoþOþgþþ²þqþpþþ¤þ²þþXþXþÆþ»þtþ|þÇþÂþþþ²þ§þþ¤þ þ¬þ¡þ¯þÃþ·þ®þ¹þþ¡þ¸þÉþÍþÉþÂþ¶þþÑþõþÉþÑþÞþÖþÉþÎþËþÔþâþÖþÙþïþöþÿàþðþõþçþÿþÿíþ×þÍþÅþºþÀþÒþæþßþåþëþãþÚþîþÿþÿþêþêþûþèþ×þÖþÆþþÉþ ÿéþ·þÅþ³þ·þÚþçþàþÝþÞþíþÝþÿñþïþÿøþÒþÒþßþÞþÞþôþÿÿþþæþ ÿ+ÿÿÿÿ ÿÿ<ÿQÿRÿ_ÿlÿmÿrÿrÿrÿÿÿÿÿÿÿ¡ÿÿÿÿÿÿÿÿÿÿÿÿÿÿÿÿÿÿÿÿ¬ÿ·ÿ¯ÿÿÿÿÿÿÿÿÿÿÿÿÿÿÿ¡ÿÿÿÿÿÿÿÿÿ©ÿÿÿÿÿÿÿ­ÿÿÿÿÿÿÿÿÿÿ«ÿÿÿÿÿÿÿÿ«ÿÿÿÿÿÿÿÿÿÿÿÿ«ÿÿÿÿÿÿÿÿÿÿÿÿ ÿ¬ÿ²ÿÿ¡ÿÿÿ¬ÿ¡ÿÿ´ÿ¢ÿÿÿ ÿÿÿÿÿÿÿÿÿ ÿ ÿÿ°ÿ ÿÿªÿÿÿÿÿ¡ÿ ÿÿÿÿÿÿÿÿÿÿÿÿÿÿÿ°ÿÿÿÿÿÿ ÿ¡ÿ ÿÿÿÿÿÿÿÿ¢ÿÿÿÿÿÿªÿÿÿÿ ÿ©ÿÿÿÿÿÿÿÿÿÿÿ¡ÿÿÿÿ®ÿÿ¢ÿ¬ÿ ÿ ÿ¡ÿÿÿ©ÿÿÿ­ÿ¡ÿ¡ÿ«ÿÿÿÿÿ ÿÿ ÿÿÿÿÿÿÿÿÿÿÿÿ«ÿÿÿÿ ÿÿÿÿÿ¡ÿÿÿÿÿÿÿÿ ÿ¡ÿÿÿÿÿÿÿÿÿÿ ÿÿ ÿÿÿÿÿÿÿÿªÿ¡ÿÿÿÿÿÿÿÿjÿ ÿ ÿSÿÿÿÿ¢ÿÿÿÿÿÿÿÿÿÿÿÿªÿ¡ÿÿÿÿÿÿÿÿÿÿÿ­ÿÿÿÿÿÿ¢ÿÿÿÿÿÿÿÿÿ¢ÿÿÿÿÿ¯ÿÿÿÿÿÿ¡ÿÿ¬ÿÿÿÿÿÿÿÿÿ¢ÿªÿÿÿÿÿÿÿÿÿ ÿÿ¬ÿ³ÿÿÿÿÿªÿ ÿ¢ÿÿÿÿ ÿ²ÿÿÿÿÿÿÿÿÿÿÿÿÿÿÿÿÿÿÿÿÿÿÿÿÿÿÿÿÿÿ¢ÿÿÿÿÿÿÿÿÿÿÿÿÿÿÿÿÿÿÿ¢ÿÿÿÿÿÿÿÿÿÿÿ®ÿÿÿÿÿÿ¢ÿÿÿ ÿÿÿÿÿÿÿÿÿÿÿÿÿÿÿ}ÿÿÿÿÿÿÿÿÿÿÿÿÿÿÿÿwÿÿÿÿÿÿÿÿÿÿÿÿÿÿÿÿÿÿÿÿÿÿÿ©ÿÿÿÿÿÿÿÿ²ÿÿÿÿ®ÿÿÿÿÿÿÿÿÿÿÿÿ~ÿ~ÿXÿ5ÿ9ÿÿÿÿÿÿÿÿÿ¢ÿÿ¡ÿ¡ÿÿÿÿÿÿÿÿÿÿÿÿÿÿÿÿÿÿÿÿÿÿÿÿÿÿÿÿ«ÿÿÿÿÿÿÿÿ¬ÿÿÿ¢ÿ©ÿÿÿ«ÿÿÿÿÿÿÿÿÿÿÿÿÿªÿÿÿÿÿÿÿÿÿÿÿÿÿÿÿÿÿÿÿÿÿÿÿÿÿÿÿÿÿÿÿÿÿÿÿÿÿÿÿÿÿÿÿÿÿÿÿÿÿÿÿÿÿÿÿÿÿÿÿÿÿÿ¡ÿ¢ÿÿÿÿ}ÿÿÿÿÿÿÿÿÿÿÿÿÿÿÿÿÿÿÿÿÿÿÿÿÿÿÿÿÿÿÿÿÿÿÿÿÿÿÿÿÿÿÿÿ©ÿÿÿÿÿÿ ÿÿÿÿÿÿÿÿÿÿÿÿÿÿÿÿÿ¡ÿÿÿ«ÿÿÿÿtÿÿ©ÿÿÿÿÿÿyÿ°ÿÿÿÿ¡ÿÿÿÿÿÿÿÿÿÿÿÿÿÿÿÿÿÿÿÿÿÿÿÿÿÿÿÿÿÿÿÿÿÿÿÿÿÿÿÿÿÿÿÿÿÿÿ¯ÿÿÿÿÿÿÿÿÿÿÿÿÿÿÿÿÿÿÿÿÿÿÿÿÿÿÿÿÿÿÿÿÿ¡ÿÿÿÿÿÿÿÿªÿÿÿÿÿÿÿÿÿÿÿÿÿÿÿÿÿÿÿÿÿÿ¡ÿÿÿ¡ÿÿÿÿÿÿÿÿÿÿÿÿÿÿÿÿ¬ÿÿÿÿÿÿÿ ÿÿÿÿÿÿµÿ¢ÿÿÿÿÿÿÿÿÿÿÿÿÿÿÿÿÿÿÿÿÿÿÿÿ|ÿÿÿÿÿÿÿÿÿÿÿÿÿÿÿÿÿÿÿÿÿÿÿÿÿ ÿÿÿÿÿÿÿÿ£ÿÿÿÿÿÿÿÿÿÿÿ ÿÿÿ©ÿ ÿÿÿÿÿÿ«ÿÿÿÿÿÿÿÿÿÿÿÿÿÿÿÿÿÿÿÿ³ÿ ÿÿÿÿÿÿÿÿÿÿÿÿÿÿÿÿÿÿÿÿÿÿÿÿÿ¡ÿÿÿÿÿÿÿÿÿÿÿÿÿÿÿÿÿÿÿÿÿ£ÿÿÿÿÿÿÿÿÿ¢ÿÿÿÿÿÿÿÿÿÿÿÿÿÿÿÿÿÿªÿÿÿÿÿÿÿÿÿÿÿÿÿÿÿÿÿÿÿ ÿÿÿ®ÿÿÿÿÿÿÿÿÿÿÿÿÿÿÿÿÿÿÿÿÿÿÿÿÿÿÿÿÿÿÿÿÿÿÿÿÿÿÿ¡ÿ´ÿÿÿÿÿÿÿÿÿÿÿÿÿÿÿ ÿÿÿÿÿÿ¡ÿÿÿÿÿÿÿÿÿÿÿÿÿÿÿÿÿÿÿÿÿÿÿÿÿÿÿÿÿÿÿÿÿÿÿÿÿÿ«ÿ ÿÿÿÿÿÿÿÿÿÿÿÿ£ÿÿÿÿÿÿ¡ÿÿÿÿÿÿÿÿÿÿÿÿÿÿzÿÿÿÿÿÿÿÿÿÿÿÿÿÿÿÿÿÿÿÿÿÿ~ÿÿÿÿÿÿÿ¢ÿÿÿÿÿÿÿÿÿÿ¡ÿÿÿÿÿÿÿÿÿÿ ÿÿÿÿÿÿÿÿÿÿÿÿÿÿÿÿÿÿÿÿÿÿÿÿÿ¡ÿ¢ÿÿÿÿÿÿÿÿÿÿÿÿÿÿÿ ÿÿÿ~ÿ~ÿÿÿÿ{ÿuÿÿÿÿÿÿÿÿÿÿÿÿÿÿÿÿÿÿÿÿÿÿÿÿÿÿÿÿÿÿÿÿÿÿÿÿÿÿÿÿÿÿÿÿÿÿÿÿÿÿÿÿÿ£ÿÿÿ¤ÿÿÿÿÿ¬ÿÿ ÿÿÿÿÿ®ÿÿÿÿÿ£ÿÿÿÿÿÿÿÿÿÿÿÿÿÿÿÿÿÿÿÿÿÿÿÿÿÿÿÿÿ­ÿÿÿ¡ÿÿÿÿÿ£ÿÿÿÿÿÿÿÿÿÿÿÿÿÿÿÿÿÿÿÿÿÿÿÿÿ°ÿÿÿÿÿÿÿ¢ÿÿÿÿÿÿÿÿÿÿÿÿÿÿ¡ÿÿÿÿ ÿÿÿÿÿ~ÿ£ÿÿÿÿÿÿÿÿÿÿÿÿÿÿÿÿ¤ÿ¤ÿÿÿÿÿÿÿÿÿÿÿÿÿÿÿÿÿÿÿÿÿÿÿ¤ÿÿÿÿÿÿÿÿ ÿ ÿÿÿÿÿ¢ÿ ÿÿÿÿÿÿÿÿÿ ÿÿÿÿÿ¡ÿ£ÿ¡ÿ¡ÿÿ ÿ¡ÿ¢ÿÿÿÿÿÿ ÿÿÿÿÿÿÿÿzÿÿÿ¢ÿ«ÿÿÿ´ÿ­ÿÿÿÿ¥ÿÿÿÿÿÿ¢ÿÿÿÿ©ÿ¥ÿ®ÿ¬ÿÿÿÿÿÿÿÿÿ®ÿ­ÿÿÿÿÿ£ÿÿ¢ÿÿÿ¬ÿÿÿÿÿÿÿÿÿÿÿ ÿ¡ÿÿÿÿÿÿÿ£ÿ ÿÿÿ¥ÿ ÿÿÿÿÿÿÿ©ÿÿÿÿÿ©ÿ°ÿÿÿÿÿÿÿÿ ÿÿÿÿ¬ÿ¯ÿ¢ÿ¤ÿ¢ÿÿÿ¤ÿÿÿÿÿÿÿÿ«ÿÿÿ¥ÿÿ¢ÿÿ¯ÿ©ÿÿ¥ÿ¥ÿÿÿÿÿÿ£ÿ¥ÿÿÿÿ¬ÿÿÿÿÿÿ¤ÿÿÿÿÿÿÿÿÿµÿ¬ÿÿªÿÿÿÿ¢ÿ¯ÿÿÿ ÿÿÿÿÿÿÿÿÿÿÿ­ÿ³ÿ©ÿÿ ÿÿÿµÿªÿ¢ÿ¥ÿ¢ÿ­ÿ°ÿ°ÿ±ÿ­ÿ¬ÿ¯ÿ£ÿªÿ¢ÿºÿµÿÃÿ«ÿÿÿ¤ÿÿÿ¢ÿ¢ÿÿ®ÿ²ÿÿÿ¤ÿÿ¬ÿ¡ÿÿÿÿÿ¢ÿ ÿ ÿ ÿÿÿÿ¤ÿ¤ÿÿÿ¢ÿÿ¡ÿ¡ÿÿ¤ÿÿ¬ÿÿªÿ°ÿªÿ©ÿ¢ÿÿÿ¤ÿ©ÿÿÿÿµÿ®ÿºÿ¯ÿÿ¢ÿÿ¤ÿ®ÿ ÿ©ÿ´ÿ±ÿ®ÿ®ÿ ÿÿÿ¢ÿµÿªÿÿ¡ÿÿÿ£ÿ±ÿ±ÿÿÿ¶ÿ¬ÿ¢ÿ³ÿ´ÿÿ®ÿ©ÿ´ÿÿ¬ÿ¬ÿ¥ÿ ÿÿÿ¥ÿÿÿÿÿ²ÿ¥ÿ¢ÿ¥ÿ«ÿ¯ÿÿ£ÿ©ÿÿ©ÿ±ÿ£ÿ£ÿ«ÿÿ¢ÿ«ÿÿ¤ÿÿÿ®ÿ´ÿ¦ÿ ÿ£ÿÿÿ¢ÿÿÿ¬ÿÿ®ÿ·ÿ­ÿ´ÿ­ÿ¡ÿÿ¢ÿ©ÿ¦ÿ©ÿªÿ¡ÿ ÿ¬ÿÿ°ÿ¹ÿ³ÿ¢ÿÿ¤ÿ©ÿ¥ÿ£ÿ¤ÿ¥ÿÿ ÿÿ¸ÿ³ÿ¢ÿ®ÿ­ÿ®ÿ°ÿ¦ÿ ÿ£ÿ¦ÿ£ÿÿxÿ©ÿ¢ÿ£ÿÿ²ÿ¦ÿ¤ÿ®ÿ­ÿÿÿ¦ÿ¦ÿ¤ÿªÿºÿ³ÿÿ®ÿ®ÿ­ÿ«ÿ¬ÿ¥ÿ ÿ¢ÿ£ÿ¥ÿÿÿ£ÿ­ÿÿ©ÿ´ÿ­ÿ¢ÿÿ£ÿ¬ÿ¥ÿÿ¶ÿ³ÿÿ£ÿ¢ÿÿÿÿ¦ÿ¦ÿ ÿÿÿ¥ÿÿÿ¦ÿ°ÿÿªÿ ÿ¡ÿ¡ÿÿ¡ÿÿÿÿÿÿÿÿÿÿÿ©ÿ¥ÿ¥ÿ¯ÿ¥ÿ¥ÿ£ÿ«ÿÿ¡ÿÿ®ÿ¦ÿ¤ÿ«ÿ«ÿ«ÿªÿÿ­ÿ¢ÿ¹ÿ¸ÿ¯ÿªÿ¶ÿ»ÿ³ÿ®ÿ®ÿ¦ÿÿ¡ÿÿ¤ÿÿ¤ÿÿÿ­ÿ®ÿ¤ÿÿÿ¤ÿ¥ÿ©ÿÿÿ¤ÿ¡ÿÿ£ÿ­ÿ®ÿµÿ¦ÿÿÿªÿ¦ÿ¬ÿ©ÿÿÿÿ ÿªÿ®ÿÿÿÿÿÿÿÿvÿiÿlÿ`ÿhÿoÿÿtÿtÿmÿdÿ{ÿÿÿbÿZÿ@ÿgÿÿÿxÿuÿoÿeÿ\ÿSÿHÿ^ÿtÿTÿCÿGÿVÿSÿVÿZÿMÿFÿaÿcÿVÿdÿqÿmÿmÿÿÿqÿuÿyÿZÿcÿwÿyÿÿÿÿ~ÿ|ÿÿÿÿÿrÿÿÿÿÿÿÿ¥ÿ¡ÿ¬ÿ¤ÿ­ÿÿÿÿÿ ÿ ÿ¤ÿ¦ÿÿÿÿ«ÿ©ÿ©ÿ®ÿ¶ÿ¹ÿ´ÿºÿ­ÿ¤ÿºÿ°ÿ±ÿ¬ÿ§ÿ¯ÿ¶ÿ§ÿÿÿªÿ«ÿ¯ÿ¸ÿ®ÿ«ÿ´ÿ®ÿ®ÿ¾ÿ´ÿ·ÿµÿ´ÿ¬ÿ­ÿ«ÿÿ¹ÿ´ÿ¹ÿ³ÿ¹ÿ¹ÿ»ÿ¹ÿ¸ÿÁÿÄÿ¥ÿ°ÿ­ÿ©ÿ¯ÿ°ÿ¬ÿ­ÿ¸ÿºÿ½ÿÀÿ®ÿªÿ´ÿ¶ÿ¸ÿ¼ÿ¸ÿ¬ÿ²ÿ®ÿÁÿ¾ÿ²ÿ±ÿ°ÿ©ÿ«ÿ·ÿ®ÿºÿ»ÿ¯ÿµÿÀÿ¼ÿ³ÿ±ÿ­ÿ¶ÿÂÿ½ÿºÿ«ÿ¥ÿ±ÿ¶ÿ¸ÿ­ÿ´ÿ¶ÿ¹ÿ·ÿ¹ÿÀÿÅÿ¿ÿ°ÿ¶ÿ¹ÿ¼ÿ¸ÿºÿ·ÿ²ÿÃÿ·ÿ¸ÿ­ÿ½ÿÂÿ¶ÿ°ÿºÿÂÿ´ÿ¥ÿ°ÿµÿ¸ÿÞþêþÔþþÉþÃþ»þÈþéþÿ"ÿ&ÿÿ.ÿÿÝþÙþÌþ¸þ®þ«þ¤þÈþÉþºþ³þ¶þþ}þþþþtþcþWþnþþþþþþoþ4þKþsþþwþnþnþfþvþGþ1þ7þTþ<þ/þUþTþFþ5þsþ>þ?þþ*þ7þ,þXþ+þFþ{þnþ7þJþlþLþþ$þXþ\þ þ¬þ®þþþþþkþyþKþPþþrþvþþþ~þþ»þuþþzþeþsþþ³þÝþÕþ®þþ¡þ þmþ]þQþ,þKþºþÃþ¨þ[þþcþtþZþ{þþþþTþRþgþzþþpþ8þ'þ\þþYþþbþ[þþgþXþdþiþfþxþþWþþYþ[þTþGþAþGþgþþ{þ7þØýþIþOþ6þþþ
þêýÄýàýàý»ýÙýÌýÆýªýÀýòýþóýÍýýzý ý­ý©ý§ýý|ý}ý§ý»ýý¹ý½ýðýþþ<þþÀý®ý°ýÚýÐýÓýéýðýÜýØý×ýÜýÚýÉý¾ý¼ý×ýèýËýØýËý¡ýÄýþý þDþ^þ_þbþ_þvþcþþþþþ{þþÑþüþúþëþûþËþ«þ¬þ·þ¶þþ}þuþjþþ¶þþlþ"þWþþ®þþzþ}þtþsþrþgþlþwþþ¬þ°þ±þ±þþZþ~þþ{þþµþ¹þþ§þwþfþþzþkþþ¡þþþeþþþ]þaþþþxþþ¨þþþþþ½þ­þþ¤þ«þµþ´þþkþ}þ®þÎþþHþ±þ»þ¥þ®þþ¥þµþ±þ¼þ¢þ®þ«þþËþþ²þ¦þ¯þ¹þºþÀþÊþÌþ¸þþÝþúþÃþ¯þ·þÍþÐþÌþ¿þÔþéþØþÓþÌþÐþîþãþÂþôþëþëþúþìþÇþÃþÔþÎþÃþÖþØþÖþÑþ¾þ¾þÜþÚþÊþÖþÚþåþóþìþßþ¿þÄþÏþ³þãþæþÓþÊþ°þ¸þÕþâþëþõþûþÿþüþ
ÿÿöþôþÚþßþþþÿóþïþóþÿ ÿÿÿÿÿ7ÿ#ÿ
ÿ ÿ#ÿCÿOÿ:ÿ9ÿMÿeÿoÿcÿÿÿÿÿÿÿÿ©ÿÿÿÿÿÿÿÿÿÿÿÿÿÿ¢ÿÿ¡ÿ¢ÿ­ÿ©ÿªÿÿÿÿÿ¬ÿ°ÿÿÿÿÿÿÿÿÿªÿ©ÿÿÿ ÿÿÿÿÿÿÿ¡ÿÿÿÿÿÿÿÿÿÿÿ¡ÿ¯ÿ²ÿÿÿÿÿÿ¶ÿÿÿÿ}ÿÿÿÿÿÿ¢ÿÿÿÿÿÿÿÿÿÿÿÿÿÿÿÿÿÿÿÿÿÿÿÿÿÿªÿÿÿ±ÿÿÿÿªÿ¡ÿÿÿÿÿÿÿÿÿÿÿ ÿÿÿÿÿÿÿÿÿÿÿ®ÿ«ÿÿÿÿ©ÿÿÿÿÿÿÿÿÿÿÿ ÿÿÿÿÿÿÿÿÿ¬ÿ ÿÿÿÿÿÿÿÿÿ¬ÿ¡ÿ³ÿ¬ÿ ÿ«ÿ¢ÿÿÿÿÿÿÿÿÿÿªÿ ÿÿÿ©ÿ¢ÿÿ¯ÿ¡ÿÿÿÿ ÿÿÿÿÿÿÿÿÿ¢ÿÿÿÿÿÿÿxÿÿÿÿ©ÿ¡ÿÿÿÿÿÿÿÿÿÿ ÿÿÿÿÿÿÿÿÿÿÿÿÿÿÿÿÿÿÿ¡ÿÿÿÿÿÿ¢ÿÿ®ÿÿÿÿÿÿÿ­ÿÿÿÿÿÿÿÿÿIÿþþ$ÿ]ÿÿÿÿªÿ¡ÿÿÿÿÿÿÿÿÿ¡ÿÿ¡ÿÿÿÿÿÿÿÿÿÿÿÿÿ®ÿÿÿÿÿ²ÿÿÿÿÿÿÿÿÿÿÿÿÿÿÿÿÿÿÿÿÿÿ¡ÿÿÿÿÿÿÿ¡ÿÿÿÿÿÿÿÿÿÿÿÿÿÿÿÿÿÿÿÿÿÿÿÿÿÿÿ ÿÿÿÿÿÿÿÿÿÿÿÿÿÿÿÿÿÿÿÿÿÿ ÿÿÿÿÿÿ«ÿÿÿÿÿÿÿÿÿÿÿÿÿÿÿÿÿÿÿÿÿÿÿÿÿÿÿÿÿªÿÿÿÿÿÿÿÿÿÿÿÿÿÿ©ÿÿÿÿÿÿ­ÿÿ ÿÿÿÿÿÿÿÿÿÿÿÿÿÿÿÿÿÿ®ÿÿÿÿÿÿÿÿÿÿÿÿÿÿÿÿÿÿÿÿÿÿÿÿÿÿÿÿ°ÿÿÿ¡ÿÿÿÿÿÿÿÿÿÿÿÿÿÿÿÿÿÿÿÿÿUÿCÿTÿÿÿÿÿÿ~ÿÿÿÿÿÿ¢ÿÿÿÿÿÿ¡ÿÿÿÿÿÿÿÿÿÿÿÿÿÿÿÿÿÿÿÿÿÿÿ ÿÿÿÿÿÿÿÿÿÿÿÿÿÿÿÿÿÿÿÿÿÿÿÿÿÿÿÿÿÿÿÿÿÿÿ«ÿÿÿªÿÿ©ÿÿÿÿ~ÿÿ«ÿ©ÿÿÿÿÿÿÿÿÿÿÿÿÿÿÿÿÿÿÿÿ}ÿÿÿÿÿÿÿÿÿÿÿÿÿÿÿÿÿÿÿÿÿÿÿÿÿÿÿ}ÿzÿÿÿÿÿÿÿÿÿÿÿÿÿÿÿÿÿÿÿÿÿÿÿÿÿÿÿÿÿÿÿÿÿÿÿÿÿÿÿÿÿÿÿÿÿxÿÿÿÿÿÿÿÿÿÿÿÿÿÿÿÿÿÿÿÿ}ÿÿÿÿÿÿÿÿÿÿÿ®ÿÿÿÿÿÿÿÿÿÿÿÿÿÿÿÿÿÿÿÿÿÿÿÿÿÿÿÿÿÿÿÿÿÿÿÿ¢ÿÿÿÿÿÿÿÿ±ÿ¢ÿÿÿÿÿÿ ÿÿÿÿ ÿÿÿÿÿÿÿÿÿÿÿÿÿÿÿÿÿÿÿÿÿÿÿÿÿÿÿÿÿÿÿÿÿÿÿÿÿÿÿÿÿÿÿÿÿÿÿ}ÿÿÿÿ ÿÿÿÿÿÿÿÿÿÿÿÿÿÿÿÿÿÿÿÿÿÿÿÿÿÿÿÿ ÿÿÿÿÿÿÿÿÿÿÿ°ÿÿÿÿÿÿÿ¡ÿ«ÿÿÿÿÿÿÿ­ÿÿÿ¢ÿªÿÿÿÿÿÿÿÿÿÿÿÿÿvÿÿÿÿÿÿÿÿÿÿÿÿÿÿÿÿÿÿÿÿÿÿÿÿÿÿÿÿÿÿÿÿÿ¡ÿÿÿÿÿÿÿÿÿÿÿÿÿÿÿÿÿÿÿÿÿÿÿÿÿÿÿÿÿÿÿÿÿÿÿÿÿÿÿÿÿÿÿÿÿÿÿÿÿÿÿÿ¢ÿÿÿÿÿÿÿÿÿÿÿÿÿÿÿ ÿÿÿÿÿÿÿÿÿÿÿÿÿÿÿÿÿÿÿÿÿ«ÿÿÿÿÿÿÿÿÿ¯ÿÿÿÿÿÿÿ}ÿÿÿÿÿÿÿÿÿ¡ÿÿÿÿÿÿÿÿÿÿ©ÿÿÿÿÿÿÿÿ ÿÿ£ÿÿÿÿÿÿÿ ÿ­ÿÿÿÿ}ÿÿÿÿ¡ÿÿÿÿÿÿÿ ÿÿ~ÿÿÿÿÿÿÿÿÿÿÿÿ ÿÿÿÿÿÿÿÿÿÿÿ¢ÿªÿÿÿ~ÿÿÿÿÿzÿÿÿÿÿÿÿÿÿÿÿ ÿÿÿÿÿÿÿÿÿÿÿÿÿÿÿÿÿÿÿÿÿÿÿÿÿÿÿÿÿÿÿÿÿÿÿÿÿÿÿÿÿÿÿ¡ÿÿÿÿÿÿÿÿÿÿÿÿÿÿÿÿÿÿ©ÿÿÿÿÿÿÿÿÿÿÿÿÿÿÿÿÿÿÿ ÿÿÿÿÿÿÿÿÿÿÿÿÿÿÿÿÿ ÿÿÿÿÿÿÿÿ¡ÿÿÿªÿ ÿÿÿÿÿÿÿxÿdÿÿÿÿÿÿÿªÿÿÿÿÿÿÿÿÿÿÿÿÿÿ¢ÿ ÿÿÿÿÿÿÿÿÿÿyÿÿÿÿÿ¡ÿ£ÿÿÿÿÿÿÿÿÿÿÿxÿrÿÿÿÿÿÿÿÿÿÿÿÿÿÿÿÿÿÿÿÿÿÿÿÿÿÿÿÿÿÿÿÿÿÿÿ¢ÿÿÿÿÿÿÿÿÿÿÿÿÿÿÿÿÿÿÿÿÿÿÿÿÿ®ÿÿ¢ÿ¡ÿÿÿÿÿÿÿÿÿ~ÿÿÿÿÿÿÿÿÿÿÿÿÿÿÿÿÿÿÿÿÿÿÿÿÿÿ°ÿÿÿÿÿÿ ÿÿÿÿÿÿÿÿÿÿÿÿÿÿÿÿÿÿÿÿÿÿÿÿÿÿ ÿÿÿÿÿ¢ÿÿÿÿÿÿÿÿÿÿÿÿÿÿÿÿÿÿÿÿÿÿÿÿÿÿÿÿ©ÿÿÿÿÿÿÿÿªÿÿÿÿÿÿÿÿÿÿÿÿ¬ÿ¤ÿÿ®ÿÿÿÿ¯ÿ ÿ«ÿ³ÿ®ÿÿÿÿÿÿ ÿ ÿÿ©ÿÿÿÿÿÿÿÿÿÿÿÿ£ÿÿÿÿÿÿ«ÿ¡ÿÿÿÿÿÿÿÿÿÿÿÿÿ ÿÿÿÿÿÿÿ ÿÿÿÿÿ ÿÿ¤ÿ¡ÿÿÿÿÿÿÿÿÿÿ¬ÿÿÿÿÿÿÿÿÿ ÿÿÿÿÿ±ÿÿÿÿ°ÿ¡ÿ¡ÿªÿÿÿÿÿ¤ÿªÿÿÿÿ«ÿÿ¥ÿ¥ÿÿÿ¬ÿ¢ÿÿÿÿ¬ÿÿÿÿ´ÿ£ÿÿ¡ÿ­ÿ³ÿ¥ÿÿÿÿÿÿ¡ÿÿÿÿÿÿ£ÿÿ¡ÿÿÿÿÿÿÿÿÿÿÿ ÿ®ÿÿÿÿ¡ÿÿÿÿÿÿÿ±ÿ²ÿ¢ÿÿ ÿ«ÿ¡ÿÿ ÿ¥ÿ©ÿÿÿÿ¢ÿÿ¡ÿÿ©ÿ¤ÿ¡ÿªÿªÿ£ÿ¤ÿ¥ÿ­ÿ¬ÿÿÿÿÿÿ©ÿÿÿ¢ÿÿ­ÿÿÿÿÿÿÿ¢ÿ¡ÿÿÿÿÿ¢ÿ¢ÿÿÿÿ±ÿÿÿÿÿÿÿÿÿÿÿÿÿÿÿÿÿÿÿ¤ÿ ÿÿ ÿ©ÿ¥ÿÿ´ÿ¡ÿ£ÿ©ÿÿ£ÿ«ÿÿÿÿ¯ÿ´ÿÿÿÿÿÿ³ÿªÿ£ÿÿ£ÿ¡ÿÿ¢ÿÿ¡ÿ«ÿªÿ ÿ ÿ¤ÿÿÿÿÿÿ¤ÿ²ÿªÿ¥ÿ«ÿ©ÿ£ÿ¢ÿ£ÿ ÿÿ©ÿ±ÿ´ÿ¢ÿÿ­ÿ¡ÿ³ÿ¬ÿÿ¡ÿ¥ÿ­ÿ«ÿÿÿÿÿ¥ÿÿ©ÿ ÿÿ´ÿ£ÿ¢ÿ¡ÿ ÿ¢ÿÿ ÿ©ÿ¡ÿ²ÿºÿ²ÿ´ÿ¥ÿ¡ÿ«ÿÿ­ÿÀÿ ÿ¬ÿÿªÿ¸ÿ°ÿªÿ¢ÿ°ÿºÿ¬ÿ ÿ ÿ²ÿ»ÿÿ£ÿ¯ÿªÿ¢ÿªÿ±ÿ¯ÿÿÿÿ®ÿ¢ÿ¡ÿÿÿ¡ÿÿµÿ±ÿ¬ÿ¥ÿ£ÿªÿ©ÿ­ÿ«ÿ ÿÿÿÿ°ÿ®ÿ°ÿÿ¢ÿªÿÿ¡ÿ°ÿ°ÿÿÿ ÿÿÿ¢ÿÿ¢ÿÿºÿ·ÿ­ÿ¥ÿ ÿÿÿÿÿÿÿ®ÿ·ÿ±ÿÿ¢ÿÀÿ­ÿ«ÿ­ÿ¬ÿ¯ÿ¯ÿ¦ÿ¦ÿ«ÿ£ÿ£ÿ©ÿ£ÿÿ®ÿ¦ÿÿ¥ÿ©ÿ¬ÿ©ÿ ÿÿ¤ÿ¤ÿÿÿÿÿÿ¬ÿ®ÿ ÿÿÿÿ£ÿ©ÿ¢ÿ¬ÿµÿµÿ¡ÿªÿÿÿ°ÿ­ÿ£ÿ±ÿ®ÿÿÿ¡ÿ©ÿÿÿ ÿ£ÿ±ÿ·ÿ±ÿ¦ÿ¤ÿÿÿªÿ¤ÿ©ÿ¬ÿ ÿ°ÿ ÿ©ÿ©ÿ ÿªÿ¥ÿªÿ¯ÿ¡ÿ¤ÿ²ÿ ÿ¦ÿ²ÿ©ÿªÿ¬ÿ¸ÿÃÿºÿ©ÿ¡ÿ©ÿ¶ÿ²ÿ¦ÿ´ÿ¯ÿÿÿÿÿ¡ÿ­ÿªÿªÿÿ ÿ¹ÿÿ¥ÿÿÿ«ÿ­ÿ¢ÿ ÿ«ÿ³ÿ­ÿÿÿµÿ²ÿ¬ÿÿÿ«ÿ¥ÿ¤ÿ¯ÿ±ÿ¦ÿÿ ÿ»ÿªÿÿÿÿÿ©ÿ©ÿ¤ÿ ÿÿ©ÿ¥ÿ¯ÿÿÿÿÿÿ¥ÿ¥ÿ©ÿ£ÿÿÿÿ¡ÿÿÿÿ«ÿ±ÿ°ÿ«ÿ¯ÿ¬ÿ¤ÿÿÿÿÿÿ~ÿ~ÿÿ}ÿvÿ]ÿiÿuÿÿ{ÿhÿeÿnÿqÿoÿwÿwÿkÿuÿÿÿ|ÿyÿvÿeÿLÿ>ÿHÿUÿYÿQÿOÿGÿ`ÿiÿmÿiÿXÿUÿrÿfÿkÿwÿkÿjÿeÿsÿÿ{ÿhÿjÿfÿÿÿÿÿÿÿÿ{ÿ{ÿÿÿÿvÿyÿÿÿ}ÿÿÿÿÿÿÿ²ÿÿ¢ÿÿÿ£ÿ¡ÿ©ÿªÿ ÿ¤ÿÿ¢ÿ®ÿ§ÿ¦ÿ¯ÿ°ÿ«ÿ¼ÿ¥ÿ§ÿÿÿ²ÿ©ÿ£ÿ³ÿ²ÿÿ|ÿÿÿ¡ÿ¯ÿ³ÿªÿ¡ÿªÿµÿ­ÿ¾ÿµÿ·ÿ²ÿ¸ÿ±ÿ©ÿ­ÿ¤ÿ´ÿ±ÿ¬ÿ®ÿ­ÿµÿ¼ÿºÿºÿÃÿ¶ÿ¦ÿºÿºÿ«ÿ±ÿ´ÿ°ÿ²ÿµÿ¶ÿµÿ¶ÿ±ÿ®ÿ¼ÿ»ÿµÿ»ÿ±ÿ®ÿ¯ÿ¼ÿÉÿ¬ÿ°ÿ¸ÿ°ÿ¬ÿ¸ÿ¶ÿ¶ÿÀÿ¹ÿ°ÿ±ÿ»ÿ¿ÿ±ÿ±ÿ·ÿ¯ÿ±ÿ·ÿ¸ÿ²ÿ¬ÿ©ÿ¦ÿºÿÂÿºÿ®ÿ´ÿ²ÿ²ÿ¿ÿÇÿ¸ÿ³ÿ¸ÿ¿ÿ¹ÿ­ÿ±ÿ¹ÿµÿ¶ÿ¾ÿ¼ÿÄÿÆÿÉÿ¿ÿ·ÿ¾ÿÀÿ·ÿ°ÿ²ÿ±ÿ´ÿÌþÊþ¤þþµþÊþ¡þþ¹þúþÿ+ÿÿ'ÿÿàþ¹þ¬þ©þ²þ¹þÉþÊþ¹þ¡þzþþþkþpþþ^þ2þRþmþFþWþzþyþyþwþþSþ6þSþhþWþPþjþxþhþPþPþeþlþZþIþNþtþþHþHþFþþIþdþaþoþnþ_þQþþ|þZþ^þvþlþKþJþJþ\þþ§þþþþþþþþnþþþþþþþþþÅþþnþnþcþ}þþ«þ×þÛþ²þþ{þ©þFþOþjþ]þUþvþ¬þ£þ þþþþþvþlþþþ~þTþwþ\þlþgþNþ-þHþ~þjþYþtþ?þWþNþjþþuþAþMþxþdþGþVþcþ]þNþFþRþqþþ þQþ«ý	þ.þiþIþ
þþþ×ýÃýâý
þåýÝýþóýÒýÜýþþþýÇýýýý¦ýý­ýýýýý¯ýýý¤ýæý$þAþ(þþþîýÇýÛýþìýÄýîýïýÇýÊýÜýÜýÑýÑýÚýðýþÚýæýÄý[ýªýþ-þ/þ*þ9þ_þþzþþþ¢þwþgþ[þ^þþ§þÿÿÿäþ¾þþ¯þ¯þ¢þþuþlþ|þþ­þþ@þþ7þlþþwþYþYþvþnþþþwþþ­þ²þ¬þ¢þfþþ8þþsþþþ«þþþtþþþþþþþ|þkþ`þ¦þþþ þ´þ¨þ|þwþ¥þ­þ©þþþ¾þþþþþ¯þ¹þ«þ¡þ°þÊþÌþþeþ¾þ¾þ»þ¼þ¡þ¥þ·þ»þÉþÙþÉþÏþÔþ¯þþªþ·þÖþÏþ»þªþ«þ·þ´þºþÓþÇþéþ½þ¦þÎþãþÕþÃþÐþÜþÖþÑþÓþâþêþ×þÕþÞþåþàþäþÀþ·þÅþÝþðþÚþÇþÁþ·þ¸þ¢þ³þ×þçþÖþÐþÖþØþÎþÌþÕþÉþÐþËþÝþÙþÒþÕþöþâþÔþÕþÔþÛþåþëþüþÿÿúþÿõþÐþýþÿÿ	ÿÿÿ	ÿÿÿÿþÿÿ*ÿ+ÿÿÿ*ÿ*ÿ(ÿÿ'ÿ@ÿGÿdÿ{ÿnÿyÿ|ÿ}ÿÿÿÿÿÿÿÿÿÿÿÿÿÿÿÿÿÿ¯ÿÿÿÿ©ÿÿÿÿÿÿÿÿÿ±ÿÿÿ|ÿ¢ÿÿÿ©ÿµÿÿÿÿÿÿÿÿÿÿÿÿtÿÿÿÿÿÿÿÿÿÿÿÿÿÿÿÿÿÿÿÿÿ®ÿÿÿÿÿÿÿ¯ÿ¬ÿÿÿÿÿÿÿÿÿÿÿÿÿÿÿÿÿ ÿÿÿÿÿÿÿÿ ÿÿÿ°ÿ ÿÿÿÿÿÿÿÿÿÿÿÿÿÿÿ«ÿ­ÿÿÿÿÿÿÿÿÿÿÿÿÿÿÿÿÿÿÿ«ÿÿÿ°ÿ®ÿ¬ÿÿ©ÿÿ©ÿ ÿÿÿÿªÿ®ÿÿÿ°ÿ³ÿ²ÿÿÿÿ ÿÿÿÿ ÿÿ¬ÿ«ÿÿÿÿÿÿÿÿ ÿ©ÿÿÿÿvÿÿÿ«ÿÿÿÿÿÿÿÿÿÿÿÿÿÿÿÿÿ«ÿÿÿÿ©ÿÿÿÿÿÿÿÿÿÿÿ ÿ¢ÿÿÿÿÿÿÿÿÿ¢ÿÿÿÿÿÿÿÿÿÿ¢ÿ¡ÿ¡ÿÿÿÿÿÿÿ²ÿ°ÿÿÿ®ÿÿÿÿÿÿÿÿÿÿÿÿÿÿÿvÿÿëþ6ÿrÿÿÿÿÿ¬ÿÿÿÿÿÿÿÿÿÿÿÿÿÿÿÿÿÿÿÿÿÿÿÿÿÿÿÿ¬ÿÿÿÿÿÿÿÿÿÿÿÿÿÿÿÿÿÿÿÿÿÿÿÿÿÿÿÿÿ ÿÿÿÿÿÿ~ÿÿ¡ÿÿÿÿÿÿÿÿÿÿÿÿÿÿÿÿÿÿÿÿÿÿÿÿÿÿÿÿÿÿÿÿÿÿÿÿÿÿÿÿÿÿÿÿÿÿ¡ÿÿÿ ÿÿÿÿÿÿÿÿ©ÿÿÿÿÿÿÿÿÿÿÿÿÿÿ¢ÿÿÿ­ÿ°ÿÿ¬ÿÿÿÿ±ÿÿ¡ÿÿÿÿªÿÿÿÿÿÿÿÿÿÿÿÿ¡ÿÿ«ÿÿÿÿÿÿÿÿÿÿÿÿÿÿÿ±ÿ¬ÿÿÿÿÿÿÿÿÿÿÿÿÿÿÿÿÿÿÿÿÿÿÿÿÿyÿÿÿ¢ÿÿÿ¡ÿÿÿÿÿÿÿÿÿÿÿÿÿ¬ÿÿÿÿÿÿÿÿhÿ?ÿ=ÿÿÿÿÿ©ÿÿÿÿÿÿÿÿÿÿÿÿ¬ÿÿÿÿÿÿÿÿÿÿÿÿÿ ÿ«ÿÿÿÿÿÿÿÿÿÿÿÿÿÿÿÿÿÿÿÿÿ©ÿ¡ÿÿÿÿÿÿÿÿÿÿÿÿÿÿÿÿÿÿÿÿÿÿÿÿÿÿ®ÿÿÿ®ÿÿÿÿ ÿÿÿ®ÿÿÿÿÿÿÿÿzÿÿÿÿÿÿÿÿÿÿÿÿÿÿÿÿÿÿÿÿÿÿÿÿÿÿ ÿÿÿÿÿÿÿÿÿÿrÿÿÿÿÿÿÿÿÿÿ©ÿÿÿÿÿÿÿÿÿÿÿÿÿÿÿÿÿÿÿÿÿÿÿÿ ÿÿÿÿÿÿÿÿÿÿÿÿÿÿÿÿÿÿÿÿÿÿÿÿÿÿÿÿÿÿÿÿÿÿÿÿÿÿÿÿÿÿÿÿÿÿ­ÿÿ©ÿÿÿÿ¬ÿÿÿ ÿÿÿÿÿÿÿÿÿÿÿÿ¡ÿÿÿÿÿÿÿÿÿÿÿÿÿÿÿÿÿÿÿÿÿÿÿÿÿÿÿÿÿÿÿÿÿ­ÿ©ÿÿÿÿÿÿÿÿÿÿÿÿÿÿÿÿÿÿÿÿÿÿÿÿÿÿÿ¡ÿÿÿÿÿÿÿÿÿÿÿ|ÿÿÿÿÿÿÿÿsÿ¬ÿÿÿÿÿÿÿÿÿÿÿÿÿÿÿÿÿÿÿÿÿÿÿÿÿÿÿÿ©ÿÿÿÿÿÿÿÿ«ÿ ÿÿÿÿÿÿÿÿÿÿÿÿÿÿ~ÿÿÿÿ ÿÿÿÿÿÿÿÿÿÿÿÿÿÿÿÿÿÿyÿzÿÿ|ÿÿÿÿÿÿÿÿÿÿÿÿÿÿÿÿ|ÿÿÿÿÿÿÿÿÿ}ÿÿÿ¡ÿÿÿÿÿÿÿÿÿÿÿÿÿÿÿÿÿÿÿÿÿÿÿÿÿÿÿÿÿÿÿÿÿÿÿÿÿÿÿÿÿÿÿÿÿÿÿÿ®ÿÿÿÿÿÿÿÿÿÿÿÿÿÿÿ ÿÿÿÿÿÿÿÿÿÿÿÿ¡ÿÿÿÿÿÿÿÿÿÿÿÿÿÿÿÿÿÿÿÿÿÿÿÿÿÿÿÿÿÿÿÿxÿÿÿÿÿÿ¡ÿÿÿ£ÿÿÿÿÿÿÿÿÿÿÿÿÿÿÿÿÿÿÿÿ¬ÿÿÿÿÿÿÿ¡ÿÿÿÿÿÿÿÿÿ«ÿÿÿÿ¡ÿ ÿÿÿÿÿÿÿÿÿÿÿÿÿÿÿÿÿÿÿÿÿÿÿÿÿÿÿÿ ÿ­ÿ¼ÿÿÿÿÿ£ÿÿÿÿÿÿÿ¢ÿÿÿÿÿ«ÿÿÿÿ¶ÿªÿÿÿÿÿÿ¢ÿ ÿÿÿÿÿÿÿÿ ÿÿÿÿÿÿÿÿÿÿÿÿÿÿÿÿÿÿÿÿÿÿÿÿ¡ÿÿÿÿÿÿÿÿÿÿÿÿÿÿÿÿÿ¡ÿÿÿÿÿÿÿÿÿÿÿÿÿÿÿÿÿÿÿ£ÿÿÿÿÿÿÿ­ÿÿÿÿÿÿÿÿÿÿ¯ÿ£ÿÿÿÿÿÿÿÿÿÿÿÿÿÿÿÿÿÿÿÿÿÿÿÿÿÿÿÿªÿÿÿ~ÿÿÿÿ ÿÿÿÿÿÿ}ÿÿ¡ÿÿÿªÿÿÿÿÿÿÿÿÿÿÿÿÿÿÿÿÿÿÿÿ~ÿÿwÿxÿÿÿÿÿÿÿÿÿÿÿÿÿÿÿÿÿÿ|ÿÿÿÿÿÿÿÿÿ¡ÿÿÿÿÿÿÿ«ÿ¢ÿÿ ÿÿÿÿÿÿÿÿ¡ÿÿÿÿÿÿÿÿÿÿÿªÿÿÿÿÿÿÿÿÿÿÿÿÿÿÿÿÿÿÿÿÿÿÿÿÿÿÿÿÿÿªÿ ÿÿÿÿÿÿÿÿÿÿ£ÿ«ÿÿ ÿÿ ÿÿ¢ÿÿÿÿÿÿÿÿÿÿÿÿÿ ÿ¡ÿÿÿ¢ÿÿÿÿÿ£ÿ¤ÿ­ÿ¯ÿÿ¢ÿÿÿÿÿÿÿ¡ÿÿÿÿÿÿÿÿÿÿÿÿÿÿÿÿÿÿÿÿÿÿ­ÿ¬ÿÿ²ÿÿÿÿÿÿÿÿÿÿÿ¢ÿÿÿÿÿÿÿÿÿÿÿ°ÿºÿ¾ÿªÿ¸ÿ¢ÿÿÿÿÿÿÿ£ÿ¬ÿÿÿÿÿÿÿÿÿÿÿÿÿÿÿÿÿÿÿÿÿÿÿ¢ÿ©ÿÿÿÿÿÿÿÿÿÿÿ¤ÿ­ÿ¡ÿÿÿ£ÿ©ÿÿÿÿÿ¢ÿÿÿÿÿÿÿÿÿÿ¤ÿÿÿ ÿ¤ÿ©ÿÿÿÿÿÿ©ÿÿÿÿÿÿ¤ÿÿ ÿ¤ÿÿÿÿ ÿÿÿÿÿÿÿÿ©ÿ©ÿ ÿÿÿÿÿ ÿÿÿÿÿÿÿ¬ÿÿÿÿÿÿ¢ÿ ÿ ÿ­ÿ£ÿÿ¡ÿ£ÿÿÿÿÿÿÿÿÿ ÿÿÿÿ¥ÿÿªÿ©ÿÿÿÿÿÿ£ÿ¥ÿ¥ÿ¢ÿÿÿ ÿ°ÿÿÿÿ¡ÿÿÿÿ«ÿÿÿ¥ÿÿÿÿÿÿÿÿÿÿÿÿ«ÿ ÿ»ÿÿ ÿÿ¥ÿ¥ÿÿ¡ÿ¡ÿ¡ÿÿÿÿ¤ÿ£ÿ£ÿÿÿ¡ÿÿÿ¥ÿÿÿÿÿÿÿªÿ£ÿ«ÿªÿÿÿÿ¢ÿ«ÿ©ÿ¶ÿÿ¡ÿÿÿ ÿ¤ÿ¡ÿÿ¢ÿªÿ¬ÿ¡ÿÿÿÿÿÿÿÿÿ¢ÿ¥ÿ­ÿªÿ¯ÿ ÿÿÿ¤ÿ®ÿ¬ÿÿÿ©ÿ¤ÿ¢ÿªÿÿÿÿªÿ ÿ¹ÿ­ÿÿÿ¢ÿÿÿÿÿ©ÿ®ÿÿÿÿ¢ÿªÿ¢ÿÿÿÿ ÿºÿ«ÿ ÿ¤ÿ®ÿ²ÿ ÿÿÿÿ«ÿ¯ÿ¯ÿÿÿ¤ÿÿÿ¹ÿ¢ÿ©ÿÿÿÿÿÿÿÿªÿ¡ÿ ÿ©ÿÿ±ÿÿÿ¡ÿÿÿÿªÿ©ÿ®ÿ·ÿ²ÿ°ÿ®ÿÿ©ÿ¢ÿÿ«ÿ»ÿÿÿÿ­ÿ«ÿ¯ÿ©ÿ®ÿ±ÿ¥ÿ­ÿ«ÿ¢ÿ¯ÿ¥ÿ¢ÿÿ¬ÿ£ÿ­ÿ©ÿ©ÿ«ÿªÿ¥ÿ®ÿ¯ÿ£ÿ¬ÿ£ÿÿÿ¤ÿºÿ±ÿ«ÿ¤ÿÿ¢ÿ¤ÿÿÿÿÿ¢ÿ­ÿÃÿ«ÿ¡ÿ¯ÿ¡ÿ¤ÿ¥ÿÿÿ ÿÿÿ¢ÿªÿ©ÿ°ÿ¢ÿ ÿÿ©ÿ®ÿ£ÿÿÿÿÿÿÿÿ©ÿ°ÿªÿµÿÿ«ÿ©ÿ ÿÿ°ÿ¯ÿªÿ£ÿ¥ÿ®ÿ­ÿ«ÿ«ÿ«ÿ­ÿÿ ÿ©ÿ ÿ ÿ¤ÿ¯ÿ¬ÿ£ÿÿÿ¤ÿÿ ÿÿÿÿµÿÿÿ¤ÿ¤ÿ«ÿ³ÿ´ÿ¥ÿ¬ÿ»ÿ¶ÿ¤ÿ¯ÿ¥ÿ¦ÿ®ÿ£ÿÿ®ÿ¯ÿÿÿÿ¢ÿÿÿÿ«ÿ±ÿ®ÿ¥ÿÿ¢ÿ±ÿ®ÿ¬ÿ¬ÿÿÿ²ÿ­ÿ¤ÿÿ«ÿ¤ÿ¦ÿ©ÿ«ÿ°ÿ£ÿ¢ÿ¬ÿ¤ÿ¼ÿ»ÿ¥ÿ£ÿ©ÿ°ÿµÿ­ÿÿÿÿÿ¡ÿ¡ÿ¹ÿ­ÿ¯ÿÿÿªÿ²ÿ­ÿ©ÿ®ÿ«ÿ¤ÿ«ÿÿ£ÿ¥ÿ¢ÿ¡ÿ¦ÿ©ÿ¥ÿ¦ÿ¤ÿ¤ÿ¯ÿÿ«ÿ®ÿ²ÿ«ÿ¢ÿ¦ÿ­ÿ­ÿ­ÿ­ÿ±ÿ¯ÿ¥ÿ¯ÿªÿ£ÿ¦ÿ¦ÿ©ÿ¤ÿ ÿ¢ÿ¢ÿ ÿÿÿ£ÿ¹ÿ°ÿÿÿ¤ÿ²ÿ»ÿ¥ÿÿ ÿÿªÿ¡ÿ ÿÿ¦ÿ­ÿ¬ÿ¯ÿ¦ÿ±ÿ«ÿÿÿÿÿÿÿ|ÿwÿÿÿÿ|ÿlÿnÿxÿÿyÿkÿoÿxÿwÿ~ÿÿqÿuÿÿÿÿsÿxÿsÿOÿ:ÿXÿZÿLÿaÿ]ÿIÿ^ÿwÿÿÿlÿkÿÿÿdÿsÿjÿdÿdÿoÿÿÿsÿuÿtÿÿzÿÿÿÿÿÿ~ÿÿÿÿÿÿÿÿÿÿÿÿÿÿ ÿÿ£ÿÿÿÿ£ÿ£ÿ ÿ§ÿ¡ÿ¡ÿÿÿ«ÿ°ÿ°ÿ­ÿ©ÿ¥ÿ±ÿ·ÿ¸ÿÿªÿ´ÿÁÿ´ÿ¤ÿ®ÿµÿ¯ÿnÿÿÿÿ£ÿ²ÿ²ÿ®ÿ¦ÿ´ÿ±ÿ»ÿ­ÿ´ÿ±ÿ­ÿ¯ÿ´ÿ´ÿ´ÿ²ÿ¾ÿ¹ÿ²ÿ§ÿ¯ÿ°ÿ¬ÿ³ÿµÿµÿªÿ»ÿ±ÿ­ÿ´ÿ»ÿ¹ÿµÿ¶ÿ¹ÿÿ¶ÿ³ÿ¿ÿËÿÁÿªÿ£ÿ¯ÿ¬ÿ¸ÿÂÿ¶ÿ¯ÿ±ÿ¸ÿµÿ­ÿ»ÿ·ÿ¶ÿ·ÿ®ÿ©ÿ°ÿµÿ°ÿ¯ÿ¾ÿÍÿÅÿ±ÿ­ÿ¸ÿ½ÿ¹ÿµÿ¹ÿËÿ¹ÿÀÿ¹ÿÀÿÂÿºÿ¸ÿ½ÿ­ÿºÿ¼ÿºÿµÿ«ÿ«ÿ´ÿ´ÿ¸ÿÃÿ¿ÿÁÿ¹ÿ®ÿ´ÿ»ÿ¶ÿ¼ÿ¥ÿ¬ÿ±ÿ°ÿ³ÿ¿þ¶þþþþ«þþrþ¡þÃþÑþôþÒþþþßþÀþÄþrþþÖþÖþ¼þþxþþeþWþaþ[þgþþ+þùýPþrþKþ<þQþmþqþgþ®þþ&þQþfþjþoþþþcþ?þ6þcþyþnþGþ?þqþþzþmþ
þ9þ\þwþ{þmþ`þ;þ-þZþeþwþrþ|þuþxþþ{þþªþÆþþ¢þþwþþþ{þ¯þ¥þËþÛþþþ°þyþþ°þ»þþ^þjþsþpþvþþ«þ·þ¦þþoþþvþSþiþeþpþþþzþþ<þgþþþ}þsþzþþþþþNþYþiþpþ_þ`þþþhþtþþ+þ0þAþfþgþ@þ2þ[þþþiþuþyþdþQþQþqþþþZþìýøý\þ_þ:þ
þþ%þþçýÏýõý2þ,þ-þ5þÿý	þþþåýÉýý¹ý¾ý¤ýý»ý½ý£ý¥ýÉýÆýýýªýáý1þ#þúýöýòýÌý¦ýºýöýâý#þþóýÁý«ý¸ýÂý´ý¶ýúýþý×ýåýþý3ý¤ýþ4þþþ:þ[þwþ¤þcþþ­þþýýÈý!þSþ}þÞþôþ"ÿÿÛþ¦þ§þ¯þ½þ©þ~þþþþÀþ¶þþ|þ\þ`þtþoþVþOþSþ;þfþ|þþþªþ¤þ¥þþqþDþDþþþsþþþþþþ¥þ«þ¤þþ¨þ²þ©þþyþþþþÃþÒþ«þþþþ«þ°þþþ¸þþþþ¬þ³þ¶þ¹þºþÅþÛþæþþrþ´þ¶þþÎþ¸þÃþ×þÑþÂþÄþóþñþÑþ´þ¬þÓþ¢þ­þ¾þ¹þþþþ­þÃþ¹þ þÍþ»þµþÇþÏþÞþ¸þ»þÖþÛþÞþÈþ·þÁþ§þ§þÃþ¹þÄþµþþ©þÇþÞþæþÑþ´þ®þþ¯þ¬þËþåþôþÎþÇþÍþÈþÒþÝþÐþÇþºþßþßþÞþáþÃþØþÇþÌþåþàþÒþÑþäþþþìþåþëþÿ	ÿÿþÿÿÿÿÿÿÿÿþóþ
ÿÿÿ'ÿ4ÿ	ÿÿ&ÿÿ
ÿ/ÿ9ÿ,ÿ,ÿ6ÿ>ÿKÿWÿZÿqÿqÿÿÿÿÿÿÿÿÿ¡ÿÿÿÿÿÿÿÿ©ÿÿÿ¬ÿÿÿÿÿÿÿÿ ÿ ÿÿÿÿÿÿÿÿÿ¢ÿÿÿÿÿÿÿÿÿÿÿÿÿÿ{ÿ ÿÿÿÿÿÿÿÿÿ«ÿÿÿ´ÿÿ«ÿ©ÿ¢ÿÿ¡ÿ«ÿÿÿÿÿÿÿ©ÿ¢ÿÿÿÿÿÿÿ¡ÿ©ÿÿÿ­ÿ¢ÿÿ¢ÿ©ÿ¢ÿ«ÿ¡ÿÿÿÿÿ¢ÿÿÿ¬ÿÿ¢ÿÿÿ©ÿÿ}ÿÿÿ¢ÿÿÿÿÿ¢ÿ¢ÿÿÿÿ«ÿ«ÿÿÿ¢ÿ ÿ©ÿÿÿÿÿÿÿ ÿ©ÿÿÿÿÿ ÿ¬ÿ¡ÿ­ÿÿÿÿ¬ÿÿÿÿÿÿÿÿÿÿ©ÿ¶ÿÿÿÿÿÿÿÿÿÿÿ«ÿªÿÿÿÿÿ¬ÿÿÿ©ÿÿÿÿÿ ÿ¢ÿÿÿÿÿÿÿÿÿÿÿÿÿÿÿÿÿÿ ÿ©ÿªÿ¸ÿÿÿÿ©ÿÿÿÿÿÿÿÿÿªÿÿÿÿÿÿÿÿÿÿÿÿÿÿÿ©ÿÿÿÿÿÿÿÿÿÿÿ ÿ±ÿ ÿÿÿ®ÿÿÿ¢ÿÿÿÿÿÿÿÿÿÿÿÿÿKÿÜþÒþ8ÿ~ÿÿÿÿÿÿÿÿÿÿÿÿÿÿÿÿÿÿÿÿÿÿ¡ÿÿ¢ÿÿÿÿÿÿÿÿ¢ÿÿÿÿÿÿÿÿÿÿÿÿÿ¡ÿÿÿÿÿÿÿÿÿÿÿÿÿÿÿÿÿÿÿÿÿÿÿÿÿÿÿÿÿÿ¬ÿ¡ÿÿÿÿÿÿÿÿÿ¸ÿÿ ÿÿÿyÿ¡ÿÿ¬ÿÿÿÿÿÿÿÿÿÿÿÿÿÿÿÿÿÿÿÿÿÿÿÿÿÿÿÿÿÿÿÿÿÿ©ÿ ÿ ÿ©ÿÿÿÿÿÿÿÿÿÿÿÿÿÿÿ¬ÿÿÿÿÿÿÿÿÿÿ°ÿÿÿÿÿ´ÿÿÿÿÿ ÿÿÿÿÿÿÿÿÿÿÿÿÿÿÿÿÿÿÿÿÿ®ÿÿÿÿÿÿÿÿÿ ÿÿÿ¢ÿÿÿÿÿÿÿÿÿÿÿÿÿÿtÿÿ|ÿ¡ÿ¡ÿÿÿÿÿÿÿÿÿÿÿÿÿÿÿÿÿÿÿÿ°ÿÿÿÿmÿ~ÿªÿÿÿÿÿ©ÿÿÿyÿÿÿÿÿÿÿ¢ÿ«ÿÿÿÿÿÿÿÿÿÿÿÿÿ«ÿ¡ÿÿÿÿÿÿÿÿÿÿÿÿÿÿÿÿÿ¡ÿÿÿÿÿ©ÿ«ÿ¬ÿÿÿÿÿÿÿÿÿÿÿÿÿÿÿÿÿÿÿÿÿÿ~ÿÿÿÿÿÿÿ³ÿÿÿÿÿ©ÿÿ¬ÿÿÿÿÿÿÿÿÿÿÿÿÿÿÿÿÿÿÿÿÿÿÿÿ©ÿÿÿÿÿÿÿÿ¡ÿªÿÿÿÿÿÿ ÿÿÿ<ÿqÿÿÿÿÿÿÿÿÿÿ¢ÿÿÿÿ ÿ¢ÿÿÿÿÿÿÿÿÿÿÿÿÿÿÿÿÿÿÿÿÿÿÿÿÿÿÿÿ¢ÿÿÿÿ®ÿÿÿÿÿÿÿÿÿÿÿÿÿÿÿÿÿÿÿÿÿÿÿÿÿÿÿÿÿÿÿÿÿ«ÿÿÿÿÿÿÿÿÿÿÿÿÿÿÿÿÿÿ¡ÿÿÿÿÿÿÿÿÿÿÿyÿÿÿÿÿÿÿÿÿÿÿÿÿÿÿÿÿÿÿÿÿÿÿ«ÿÿ©ÿªÿÿÿÿÿÿÿÿ ÿÿÿÿÿÿÿÿÿÿÿÿÿÿÿÿÿÿÿÿÿÿÿ¢ÿÿÿÿÿÿ}ÿÿÿÿÿÿÿÿvÿ®ÿÿÿÿÿÿÿÿÿÿÿÿÿÿÿÿÿÿÿÿÿÿ«ÿÿÿÿÿÿÿÿÿÿÿÿÿÿ©ÿÿÿÿÿÿÿÿÿÿÿÿÿÿ~ÿÿÿÿÿÿÿÿÿÿÿÿÿÿÿÿÿÿÿÿÿÿÿmÿÿÿÿÿÿÿÿÿÿÿÿÿÿÿÿÿÿÿÿÿ¡ÿÿÿÿÿÿÿÿÿÿÿÿÿÿÿÿÿÿÿÿÿÿÿÿÿÿÿÿÿÿÿÿÿÿÿÿÿÿÿÿÿÿÿÿÿÿÿÿ¡ÿ ÿÿÿÿÿªÿÿÿÿ«ÿÿÿÿÿÿÿÿÿÿÿÿÿÿÿ°ÿ ÿÿÿÿÿÿÿÿÿÿ©ÿ¯ÿÿÿÿÿÿÿÿÿÿÿÿÿÿÿÿÿÿÿÿÿ«ÿªÿ¢ÿÿÿÿÿÿÿÿÿÿÿ ÿ ÿÿÿÿÿÿÿÿÿÿÿÿÿÿÿÿÿÿÿÿÿÿÿÿÿÿÿÿÿ©ÿÿÿÿÿÿÿÿÿÿÿÿÿÿÿÿÿ©ÿÿÿÿÿÿÿÿÿÿÿÿÿÿÿÿÿÿÿÿÿÿÿÿÿ«ÿÿÿÿÿÿÿÿÿÿÿÿ«ÿÿÿÿÿ}ÿÿÿÿÿÿÿ£ÿÿÿÿ£ÿÿÿÿlÿÿ©ÿÿÿÿÿÿÿÿÿÿÿÿÿÿÿÿÿÿÿÿÿÿÿÿÿÿÿÿÿÿÿÿÿÿÿÿÿÿÿÿÿÿÿÿ¡ÿÿÿÿÿÿÿÿÿÿÿÿÿÿÿÿÿÿÿÿÿÿÿÿÿÿÿÿÿÿÿÿªÿÿÿÿÿÿÿÿÿÿÿÿÿÿÿÿÿ ÿÿÿÿÿÿÿÿ¢ÿÿÿÿsÿwÿjÿ\ÿ~ÿ¢ÿÿÿ¡ÿÿÿÿ|ÿÿÿÿÿÿÿÿÿÿÿÿÿÿÿÿÿÿÿÿÿÿÿÿÿÿÿÿÿ~ÿÿÿÿÿÿÿÿÿuÿÿÿÿ ÿÿÿÿÿÿÿÿÿÿÿÿÿÿÿÿÿ ÿÿÿÿÿ¯ÿÿÿÿÿ®ÿÿÿÿ®ÿÿÿÿÿÿÿ«ÿ¡ÿÿÿÿÿÿÿÿÿÿÿÿÿÿÿÿÿÿÿÿÿ©ÿÿ«ÿÿÿÿÿÿÿÿÿÿÿÿÿÿÿÿÿÿÿÿÿ©ÿ¢ÿÿÿÿÿÿÿÿÿÿ¯ÿÿÿ®ÿÿÿÿÿ ÿÿÿÿÿÿÿÿ¢ÿÿÿÿ¢ÿ«ÿÿÿÿÿÿÿÿÿÿªÿÿÿÿÿÿÿ®ÿ£ÿÿÿÿÿÿÿ¯ÿ¤ÿÿÿÿÿÿÿÿÿÿÿÿ£ÿ³ÿ ÿÿ«ÿ¤ÿÿ ÿ¡ÿÿÿÿÿÿÿÿÿÿ­ÿÿÿÿ ÿ­ÿ¡ÿÿ¤ÿ²ÿÿÿÿÿÿÿÿÿÿÿ¢ÿÿÿÿÿ¢ÿÿÿÿÿÿÿÿÿÿÿÿÿÿÿÿ©ÿÿÿÿ¢ÿ£ÿÿÿÿÿÿÿÿÿÿÿÿÿ¢ÿ´ÿ®ÿÿÿÿÿÿ}ÿÿÿÿ«ÿ£ÿ¢ÿÿÿÿÿ¤ÿÿ´ÿªÿÿÿ¬ÿ¯ÿ£ÿÿÿÿÿÿÿÿÿÿÿ¡ÿÿÿ«ÿÿÿÿÿÿÿÿÿÿ¡ÿ£ÿ ÿÿÿ¥ÿ£ÿÿÿ©ÿÿÿ­ÿ ÿÿ´ÿÿÿ¥ÿÿÿÿÿ¡ÿ­ÿ­ÿÿÿ ÿ¬ÿ¯ÿÿÿÿÿÿÿ©ÿÿÿ£ÿÿÿÿ¢ÿ ÿÿÿÿÿÿÿÿ¢ÿ¤ÿÿÿ©ÿ ÿ±ÿ¡ÿÿ°ÿÿ ÿÿ¯ÿÿÿ®ÿ¶ÿ®ÿÿÿÿÿÿÿÿÿÿ«ÿÿÿ¡ÿÿ ÿÿ«ÿÿÿÿÿ¢ÿÿÿÿ ÿ¡ÿÿÿ¥ÿ ÿÿ©ÿÿÿÿÿ«ÿ©ÿÿÿÿ«ÿ²ÿ©ÿÿÿÿ¡ÿ«ÿ­ÿ ÿÿÿÿ²ÿªÿÿÿ«ÿ³ÿ«ÿÿÿÿÿ¢ÿÿ©ÿÿµÿªÿÿÿ ÿÿÿÿÿÿ¬ÿ«ÿªÿµÿ¬ÿÿÿÿ®ÿÿ ÿÿ²ÿÿÿÿ¡ÿ©ÿ¥ÿ¡ÿÿ¤ÿ­ÿ£ÿÿ ÿ©ÿ±ÿ£ÿ¡ÿÿ ÿ¥ÿ±ÿ°ÿÿÿ ÿ¤ÿ£ÿ¡ÿ¥ÿ¡ÿÿ¤ÿÿÿÿ£ÿ¤ÿ²ÿ°ÿ¥ÿ¯ÿ¶ÿ­ÿ ÿÿÿÿÿ¤ÿ¬ÿ®ÿ±ÿÿ¶ÿÿ«ÿ®ÿ¢ÿÿÿ¬ÿÿÿ®ÿ¸ÿ°ÿ¢ÿÿ¡ÿ°ÿ«ÿ¢ÿ©ÿÿÿÿÿ¡ÿ±ÿ­ÿªÿ­ÿ£ÿ¯ÿ³ÿ¢ÿ¤ÿÿ¥ÿÿ£ÿ¯ÿ²ÿ®ÿ©ÿ ÿÿ¢ÿªÿªÿÿ¢ÿ©ÿ¬ÿ¬ÿÿ²ÿÿÿ¥ÿ ÿÿ¥ÿ­ÿ°ÿ±ÿÿ¥ÿªÿ¼ÿ¡ÿÿ°ÿªÿ©ÿÿÿÿÿÿÿÿ¦ÿ¯ÿ´ÿÿÿ¢ÿÿ¤ÿÿÿÿÿÿÿÿÿ¤ÿ±ÿ«ÿ¤ÿµÿÿ¢ÿÿ«ÿ¿ÿ°ÿ¢ÿ¡ÿ£ÿ­ÿ­ÿ®ÿ°ÿ²ÿ³ÿ¢ÿÿ©ÿ¥ÿªÿ¤ÿ¡ÿ¯ÿ¾ÿ¸ÿ¦ÿ«ÿ®ÿÿ£ÿ¥ÿ©ÿÿÿÿ¦ÿ³ÿ±ÿ©ÿªÿ¤ÿ©ÿ­ÿ¹ÿ¬ÿ¶ÿ®ÿ³ÿ°ÿÿ¥ÿ­ÿ ÿÿÿÿÿ«ÿ¤ÿÿ°ÿ©ÿ¯ÿ­ÿªÿ°ÿ¸ÿ±ÿ¥ÿ®ÿ¯ÿ²ÿ°ÿ²ÿ£ÿÿ£ÿ¦ÿ±ÿµÿ¯ÿ«ÿ¤ÿ¡ÿ¤ÿªÿ¹ÿ«ÿ¦ÿ¢ÿÿ­ÿºÿºÿ¯ÿ«ÿºÿ®ÿ ÿÿ±ÿ®ÿÿ«ÿªÿªÿ¯ÿ¬ÿ¥ÿ©ÿ©ÿªÿÿÿÿ¬ÿ±ÿ¬ÿ«ÿ¬ÿ®ÿ¹ÿ¶ÿÿÿÿ·ÿ·ÿ²ÿÿÿªÿ¶ÿÄÿÃÿ¬ÿ¹ÿ«ÿ°ÿ±ÿ¢ÿ¦ÿ¯ÿ±ÿ¬ÿ¤ÿ¦ÿ±ÿ°ÿ ÿÿÿÿ¡ÿ©ÿ«ÿ¥ÿÿÿÿÿ¡ÿ¤ÿ¤ÿ¬ÿ­ÿ¥ÿ£ÿ«ÿ²ÿ°ÿ«ÿ¥ÿ¬ÿ¬ÿÿÿÿ£ÿ£ÿÿyÿaÿiÿÿÿÿwÿMÿ_ÿoÿtÿ}ÿoÿlÿÿÿÿÿ}ÿpÿxÿvÿgÿqÿ{ÿ_ÿIÿhÿrÿlÿpÿ|ÿZÿ^ÿwÿ{ÿvÿÿÿvÿ}ÿjÿaÿeÿgÿaÿaÿsÿÿuÿÿZÿxÿbÿÿÿÿÿÿÿÿÿÿÿÿÿÿ¤ÿ¢ÿÿÿ ÿÿÿÿÿÿÿÿ£ÿÿÿ©ÿ£ÿ¤ÿÿÿ«ÿ¬ÿ°ÿ°ÿ©ÿ´ÿµÿÉÿÇÿªÿ¤ÿ³ÿ¾ÿ¹ÿ±ÿ±ÿ«ÿµÿtÿ{ÿyÿÿÿ®ÿ¶ÿ¾ÿ·ÿ´ÿ«ÿ³ÿ²ÿ¸ÿ¬ÿ°ÿ³ÿ­ÿµÿ«ÿ¢ÿ²ÿ¯ÿ®ÿ´ÿ³ÿ¯ÿ¶ÿ½ÿ§ÿ¿ÿ°ÿÀÿ¬ÿ²ÿ»ÿ¼ÿ´ÿ¦ÿ½ÿ»ÿ«ÿ°ÿ·ÿ¼ÿÃÿ¾ÿ´ÿ·ÿ·ÿÉÿ»ÿ»ÿ´ÿ³ÿ´ÿ³ÿ²ÿ²ÿµÿ¹ÿºÿ±ÿ¥ÿ§ÿ·ÿ½ÿ²ÿµÿ¸ÿ¹ÿ®ÿ½ÿ¶ÿ¸ÿ¶ÿ±ÿ¼ÿ®ÿ¯ÿ¯ÿºÿ´ÿ¸ÿ»ÿ¶ÿµÿ»ÿ³ÿÁÿÀÿ¯ÿ®ÿºÿ½ÿ¸ÿ¶ÿÿ¯ÿ²ÿÄÿÆÿºÿ±ÿ°ÿ±ÿÁÿ©ÿ´ÿ³ÿ°ÿ·ÿ³þ¶þþþþ§þ»þ°þþþ¯þäþáþÐþ¥þ¢þ¬þþ£þ½þÐþ´þuþMþyþ{þqþ1þ þBþ4þ#þéý3þ6þ[þfþSþiþþþþËþpþ}þCþRþwþþ¡þþQþ!þ[þcþPþLþhþþ¢þ¯þþiþ]þþþtþqþwþ~þPþZþsþþþþ~þþ¶þºþÉþ±þ²þþ³þ¢þnþiþþuþþ®þþ§þÓþÍþþlþþ¼þÊþqþzþuþ=þRþpþþþþþþþþ[þuþþþþþgþOþþjþ£þþpþVþ\þxþþþ¤þwþpþtþqþcþVþvþ¡þþpþ6þ4þ0þVþbþiþbþMþMþvþþgþ¤þkþ|þ@þ.þcþþþ\þCþHþþQþ1þ
þþ"þ9þþÈýþRþ>þþ3þFþ+þþþüý»ý|ý§ýäý³ý¤ýÍýÁý¬ýÆýãýÓý¯ý«ýèýþFþAþþþØýÈýËý±ýÖý»ý­ýÒýôýÇý¦ýýý§ý²ýðýïý¹ýÜýþýdýÅýþþþ)þ0þ?þwþþþ|þsþDþ»ýýïýPþmþ°þüþÿÿõþÖþ¾þ¼þÄþ²þþ£þÇþÈþ¿þÍþþþeþvþaþjþþþþ¡þþþwþ{þþ þþPþJþ~þþþuþDþþþþþþþþþ þ³þµþ¶þ¨þþ·þþþÁþÎþ¡þyþkþyþþþ¨þþºþþþþ¶þ¾þ´þ²þµþ¸þÕþëþ¾þ~þÑþÃþþ§þÐþÑþÊþÔþÁþªþÃþÀþ±þµþºþËþÄþ­þªþµþþkþ}þ¤þ¨þ¾þ³þ»þµþËþÂþÉþ¬þ¨þ®þ§þ´þÄþ¬þþÍþÍþ®þòþÍþÈþ«þþ­þËþÉþÈþÑþ¶þþþÄþÉþÍþîþáþ³þ±þ¬þþ³þÁþ½þÂþ¦þ¾þÞþÃþÛþÁþ·þÂþ´þ»þÛþÕþËþâþêþéþôþâþØþàþÿ
ÿÿÿÿÿ	ÿÿöþõþÿÿÿ
ÿÿ	ÿÿÿÿ(ÿ?ÿ/ÿ!ÿ#ÿÿ!ÿ=ÿUÿBÿPÿgÿoÿ|ÿwÿÿÿÿÿÿÿÿÿÿÿ¢ÿÿÿÿÿÿÿÿÿÿÿÿÿÿÿÿÿÿ¢ÿ«ÿÿÿ¡ÿ¢ÿÿÿÿÿÿÿÿÿÿÿÿ¡ÿ¢ÿÿÿ®ÿÿÿÿÿÿÿÿ¡ÿ ÿÿÿÿÿÿÿÿÿªÿ®ÿ ÿÿÿÿÿÿÿÿÿÿÿÿÿÿÿ¬ÿÿÿ©ÿÿÿ±ÿ±ÿÿÿ©ÿÿÿ ÿ¡ÿ©ÿÿÿÿÿÿ®ÿ«ÿÿÿÿÿÿ©ÿÿÿÿÿÿÿÿÿÿ¡ÿÿÿÿªÿÿÿÿÿÿÿÿ«ÿ­ÿ®ÿÿÿÿÿªÿÿ¢ÿÿÿ©ÿÿÿÿÿ¢ÿ·ÿ¡ÿÿ¢ÿ©ÿÿÿÿ®ÿ©ÿÿªÿÿÿÿÿÿÿÿÿÿÿÿÿ¢ÿÿÿÿÿÿÿ®ÿÿÿÿÿ«ÿÿÿÿ ÿÿÿÿÿÿÿÿÿÿÿÿÿÿÿÿÿÿªÿÿÿÿÿÿÿÿÿ ÿªÿÿ©ÿÿÿÿÿÿÿÿÿÿÿÿ°ÿ¬ÿÿÿÿÿ¢ÿ¢ÿ¢ÿÿÿÿÿÿÿÿÿ®ÿÿÿ°ÿÿÿÿÿÿÿÿÿÿÿÿ=ÿáþßþ@ÿÿÿÿÿÿÿÿÿÿÿÿÿÿÿÿÿÿÿÿÿÿÿ¡ÿÿ ÿªÿÿÿÿÿÿÿÿÿ©ÿÿÿÿÿÿÿÿ¢ÿªÿÿÿÿÿÿÿÿÿÿÿÿÿÿÿÿÿÿÿÿ¢ÿ®ÿÿÿÿÿÿÿ¡ÿÿÿÿ¬ÿÿÿÿÿÿÿÿÿÿÿÿÿ´ÿ©ÿÿÿÿÿÿÿÿ|ÿÿÿÿ©ÿÿ¡ÿ®ÿ ÿÿÿÿÿÿÿÿÿÿÿÿÿÿÿÿÿÿÿÿÿÿÿÿ¢ÿÿÿÿÿÿÿÿÿÿÿÿÿ¡ÿÿÿÿÿÿÿÿÿ«ÿÿÿ©ÿÿÿÿªÿÿÿÿÿÿÿÿÿÿÿ«ÿÿÿ ÿ­ÿÿÿÿÿÿÿÿ{ÿÿÿ|ÿzÿ®ÿÿÿÿ¬ÿÿsÿÿÿÿÿÿÿÿÿÿÿÿÿÿÿÿÿÿÿÿvÿÿÿÿÿ ÿÿÿÿÿÿÿÿÿÿÿÿÿÿÿÿÿÿÿÿÿÿsÿ\ÿcÿÿªÿÿ~ÿÿÿÿÿÿÿ ÿÿ|ÿÿÿÿÿÿÿÿÿÿÿÿÿÿÿÿÿÿÿÿÿÿÿÿÿÿÿÿÿÿÿªÿÿÿÿÿÿÿÿÿÿÿÿÿÿÿÿÿÿÿÿÿÿÿÿÿÿÿÿÿÿÿÿÿÿÿÿÿÿÿÿÿÿªÿÿªÿÿÿ|ÿÿÿÿÿÿÿ¡ÿÿÿ ÿÿÿÿÿÿÿÿÿ¯ÿªÿÿÿÿ ÿÿÿÿÿÿÿÿÿµÿÿÿ ÿÿÿÿÿyÿBÿnÿÿÿÿÿÿÿÿÿÿÿÿÿÿÿÿ¡ÿÿÿÿÿÿÿÿÿÿÿÿÿÿÿÿÿÿÿÿÿÿÿ¡ÿÿÿ¡ÿÿÿÿÿÿÿÿÿÿÿÿµÿ­ÿÿ¢ÿÿÿÿÿÿÿÿÿÿÿÿÿÿÿÿÿÿÿÿ ÿÿÿ«ÿÿÿÿÿ©ÿÿ²ÿÿÿÿÿ¬ÿÿÿÿÿÿÿÿÿÿÿÿÿÿÿÿÿÿÿÿÿÿÿÿÿÿÿÿÿÿ~ÿÿÿÿÿ«ÿÿÿÿÿ³ÿÿÿ¶ÿªÿÿÿÿÿÿÿÿ«ÿÿÿÿÿÿÿÿÿÿ¡ÿ¬ÿ ÿÿÿÿÿÿÿÿÿÿÿÿÿÿÿÿ}ÿÿÿÿÿÿÿÿÿÿÿÿÿÿÿÿÿÿÿÿÿÿÿÿÿÿÿÿÿÿ­ÿªÿ ÿÿÿÿÿÿÿ©ÿ©ÿÿÿÿÿÿÿÿÿÿÿÿÿÿÿÿÿÿÿÿ¢ÿÿÿÿÿÿÿÿÿÿÿÿÿÿÿÿÿÿÿÿÿÿqÿÿÿÿÿÿÿÿÿÿÿÿÿÿÿÿÿÿÿÿÿÿÿÿÿÿÿÿÿÿÿÿÿÿÿÿÿÿÿÿÿÿÿÿÿÿÿÿÿÿÿÿÿÿÿÿÿÿÿÿÿÿÿÿÿÿÿÿÿÿÿÿÿÿÿÿÿ¢ÿÿÿÿÿÿÿÿÿÿÿÿÿÿÿÿÿ ÿ ÿÿÿÿÿÿÿÿÿÿÿÿÿÿÿªÿÿÿ¡ÿÿÿÿÿÿÿÿÿÿÿÿÿ©ÿÿªÿ©ÿÿÿ«ÿÿÿÿÿÿÿÿÿÿÿ}ÿÿ©ÿÿÿÿÿÿÿÿÿÿÿÿÿÿÿÿÿÿÿÿÿÿÿÿÿÿÿ©ÿÿÿÿÿÿÿÿ©ÿ¯ÿÿÿÿÿwÿÿÿÿÿÿÿÿ¢ÿÿÿÿÿÿ¡ÿ©ÿÿÿÿÿÿÿÿÿÿÿÿÿÿÿÿ¸ÿÿ£ÿ£ÿÿÿÿÿÿÿÿÿÿÿÿÿÿ£ÿÿÿÿÿÿÿÿÿÿÿÿÿÿÿÿÿÿÿÿÿÿ«ÿÿ©ÿÿÿ¡ÿÿÿÿÿÿÿÿÿÿÿÿÿÿÿÿÿÿÿÿÿÿÿÿÿÿÿÿÿÿªÿÿÿÿÿÿÿÿÿÿÿÿÿÿÿÿÿÿÿÿÿÿÿÿÿ®ÿÿÿ¢ÿ¬ÿÿÿÿÿÿÿÿÿÿÿÿÿÿÿÿÿÿÿÿ ÿÿÿÿÿÿ©ÿÿÿÿÿÿÿsÿqÿÿÿ¡ÿÿÿÿÿÿÿÿÿÿÿÿÿÿÿÿÿÿÿÿÿÿÿÿÿÿÿÿÿÿÿÿÿÿÿÿÿ¡ÿÿÿÿÿÿÿÿÿÿÿÿÿÿ ÿÿÿÿÿÿÿÿÿÿÿÿÿÿ©ÿÿÿÿÿÿÿ¯ÿÿÿÿÿÿÿ¡ÿÿÿÿ¡ÿÿÿ¢ÿÿÿÿÿÿÿÿÿÿÿÿÿÿÿ£ÿÿÿÿÿÿÿÿÿÿÿÿÿ©ÿÿÿÿÿÿ¡ÿÿÿÿÿÿÿÿÿÿÿÿÿÿÿÿÿÿÿÿÿÿÿÿÿ ÿÿÿÿÿÿÿÿÿÿÿÿÿÿÿÿÿÿÿÿÿÿÿÿÿÿÿÿÿÿÿÿ ÿ´ÿÿ¤ÿ»ÿÿÿÿÿÿÿ£ÿÿÿÿÿÿ¡ÿÿÿÿÿÿÿÿ¡ÿÿ¡ÿÿ«ÿÿÿÿ¢ÿÿÿÿÿÿÿÿ£ÿÿÿÿÿÿÿÿ«ÿªÿÿ ÿªÿÿÿÿÿ©ÿ¡ÿÿÿ£ÿÿÿÿÿÿÿÿÿ¡ÿ ÿÿÿ¢ÿÿÿÿÿÿÿÿ¢ÿÿÿ¤ÿÿÿÿÿ ÿÿÿÿÿÿÿÿÿÿ©ÿ¤ÿÿÿÿÿÿ ÿ¢ÿÿ©ÿ ÿ®ÿ¾ÿÿÿÿÿÿÿÿÿÿÿÿÿÿÿÿ£ÿÿÿ¤ÿÿÿÿ«ÿÿÿÿÿ«ÿÿÿÿÿÿÿÿÿ©ÿºÿ­ÿ¢ÿÿÿÿÿÿÿÿÿÿ©ÿÿÿ¯ÿ¥ÿÿÿÿ´ÿ«ÿÿÿ©ÿ¶ÿ«ÿ¢ÿ¤ÿÿÿÿÿªÿ ÿÿÿÿÿ¢ÿ©ÿÿÿÿ£ÿÿÿ ÿÿÿ£ÿÿÿÿ«ÿ´ÿªÿ£ÿ¥ÿªÿ¡ÿ¸ÿÿÿ¥ÿ£ÿÿÿÿÿÿ«ÿÿÿ©ÿ£ÿ¥ÿ¯ÿ´ÿ¥ÿÿÿÿÿÿÿ£ÿÿ¡ÿ¡ÿ ÿÿÿ¤ÿ¢ÿÿÿÿÿÿ¡ÿ¬ÿÿÿÿÿÿ ÿ¬ÿ¸ÿ°ÿ¤ÿ ÿÿÿÿ£ÿ­ÿ¤ÿ ÿÿ¬ÿµÿÿÿÿÿ°ÿÿÿÿ¬ÿ°ÿªÿ¢ÿÿÿÿÿ£ÿ­ÿ®ÿ¾ÿÿÿ©ÿ£ÿÿÿ¯ÿ¥ÿ±ÿ±ÿ­ÿ±ÿ¯ÿ£ÿÿÿÿ©ÿ«ÿ«ÿÿÿÿ¥ÿÿÿ£ÿ¡ÿ¢ÿÿÿ¡ÿ£ÿ©ÿµÿ°ÿ¢ÿÿ£ÿÿÿªÿÿªÿ«ÿÿÿ¤ÿ¬ÿ¤ÿ ÿÿÿÿÿ®ÿ´ÿÿ®ÿÿ£ÿ¬ÿµÿ­ÿ©ÿ¥ÿÿÿÿÿ¢ÿ¤ÿ±ÿ¯ÿ¬ÿ´ÿÿ­ÿ£ÿªÿÿÿÿÿÿ°ÿ´ÿ¢ÿ¤ÿ«ÿ°ÿ°ÿµÿ«ÿÿÿÿ¤ÿ«ÿ¥ÿ¥ÿ¥ÿ¬ÿ´ÿ²ÿ­ÿ¥ÿÿÿ£ÿÿÿ¯ÿ¬ÿ°ÿ³ÿ«ÿ¢ÿÿÿÿ¤ÿÿ¤ÿªÿ¤ÿ¥ÿ«ÿÿÿ¥ÿÿ¤ÿ¯ÿ²ÿ«ÿ ÿ ÿÿ¡ÿ¡ÿ­ÿ¢ÿ­ÿ´ÿ£ÿ£ÿÿ¥ÿÿÿÿÿÿªÿÿ®ÿ¤ÿÿ¥ÿÿÿÿ­ÿÿÿ£ÿ¥ÿÿÿ¦ÿÿ±ÿÿ¸ÿÿÿÿ¦ÿ·ÿ´ÿ«ÿ¦ÿ¤ÿ¡ÿÿ­ÿ®ÿ°ÿ³ÿ¬ÿÿ¢ÿÿ¬ÿ¥ÿÿÿ¤ÿµÿ®ÿÿ«ÿ·ÿ±ÿ®ÿ«ÿ£ÿ¥ÿ¬ÿ£ÿ¢ÿ¯ÿ³ÿ³ÿ¶ÿÿÿªÿ­ÿ«ÿ¤ÿ¬ÿ©ÿ¢ÿ£ÿ£ÿÿÿ ÿ ÿÿÿ¬ÿ©ÿ°ÿªÿ¬ÿ·ÿ¯ÿ®ÿ´ÿ¥ÿ¥ÿ´ÿ·ÿ·ÿ¯ÿ³ÿ­ÿ©ÿ¦ÿ«ÿ²ÿ¹ÿµÿ­ÿ¦ÿ¯ÿ¯ÿ©ÿ®ÿ­ÿªÿ¦ÿ¢ÿ­ÿµÿ²ÿµÿºÿ¯ÿ¦ÿ ÿªÿµÿ·ÿ¦ÿ¤ÿ ÿ£ÿ®ÿ±ÿ±ÿ¥ÿ©ÿ¯ÿ¥ÿÿÿ©ÿ³ÿ±ÿ¦ÿ¡ÿ­ÿ·ÿ£ÿ ÿ¦ÿ¶ÿ¸ÿ´ÿ¸ÿ°ÿ³ÿ®ÿ©ÿ¶ÿ·ÿ¶ÿ³ÿ®ÿ®ÿºÿ ÿ¥ÿ±ÿ®ÿ®ÿ­ÿ©ÿ³ÿ²ÿÿÿÿ~ÿÿµÿ¯ÿ«ÿ¯ÿ¥ÿ¸ÿ¶ÿÿÿÿªÿ£ÿÿÿÿ¦ÿ©ÿ¯ÿ«ÿÿ¤ÿÿÿÿ«ÿ¥ÿÿÿzÿ|ÿÿzÿÿÿnÿNÿ\ÿrÿrÿdÿiÿÿ|ÿvÿtÿeÿmÿsÿtÿoÿjÿmÿkÿ^ÿcÿÿÿnÿzÿiÿmÿzÿ{ÿ~ÿÿÿyÿÿoÿvÿnÿmÿlÿjÿsÿ}ÿzÿÿXÿsÿhÿwÿÿÿÿ~ÿ}ÿÿ}ÿÿ{ÿÿÿÿÿÿÿÿÿ©ÿ¥ÿÿÿÿÿ¢ÿ£ÿÿÿ­ÿ®ÿ«ÿ²ÿÿÿÿ¢ÿ©ÿ§ÿ­ÿ¸ÿ¬ÿ¿ÿÃÿÀÿ»ÿ¸ÿ·ÿµÿ¯ÿ¦ÿ©ÿÿ|ÿÿÿ«ÿ¯ÿ¶ÿ¾ÿ¹ÿ¹ÿµÿ§ÿ¶ÿ¼ÿ±ÿ®ÿµÿ³ÿ¬ÿ·ÿ´ÿ­ÿ·ÿ¸ÿ¹ÿ¹ÿ·ÿºÿ½ÿ¡ÿµÿ²ÿ»ÿ¹ÿ»ÿ¼ÿ¼ÿ¹ÿ±ÿÁÿ²ÿ³ÿ°ÿ»ÿ¿ÿ»ÿ³ÿ±ÿ¼ÿ·ÿ½ÿµÿ´ÿ¶ÿ¼ÿ»ÿ³ÿ¯ÿºÿ»ÿÃÿ½ÿ»ÿ¯ÿ«ÿ·ÿÀÿ¼ÿ¶ÿ½ÿ©ÿ¬ÿ¹ÿ»ÿºÿµÿ­ÿµÿ­ÿ©ÿ´ÿ¹ÿ­ÿ¬ÿ­ÿ§ÿ¯ÿµÿ³ÿ³ÿ¶ÿ»ÿªÿ¦ÿµÿ²ÿ¦ÿ²ÿÿÄÿ¯ÿ±ÿ¸ÿµÿ³ÿ²ÿÀÿ·ÿ¹ÿ°ÿ´ÿ¸ÿþþþ\þ^þþ«þÃþþþ¥þ¾þÚþ·þÆþ¿þ°þ¸þ§þ¦þ¨þþþþvþ¬þþúýâýþõýþþ2þAþ0þSþgþþ±þ§þºþ¤þkþþrþcþþ þ§þþsþrþþMþ@þgþþ»þ¹þ þþþuþþ¨þþvþwþþ·þþÌþ¸þþ°þ¼þ¹þµþ³þáþ´þþþ·þ»þþuþlþ|þ|þµþ¢þlþþ³þþ[þWþþþþþfþ"þ4þKþiþþþþþ]þoþ9þ7þpþþzþmþGþRþ	þ=þzþ|þþþþþoþlþþþuþyþoþVþJþrþþtþjþpþWþ;þhþþxþkþzþþ©þ|þdþþþ]þRþGþXþþþsþSþþþNþþþðýþþþþ#þYþXþ%þ
þþþ þìýÀý­ý}ývý°ýÀý¢ý²ýýý¿ýÐýÎý¸ýÆýöý+þ9þCþ!þþþóýåýÛýÑýãýãýÝýËýªývýrýýýÀýæýëýêýÚýþ~ý·ýýý
þþ-þ/þ4þZþ~þlþpþ!þMþ-þ"þ6þVþyþþªþâþëþçþÿðþïþÒþÉþÂþ²þºþØþÌþþ±þþXþjþþwþþþþþþþoþRþ0þrþþiþFþJþvþªþ§þeþ[þkþþ©þþtþþþ¦þ·þ¡þþµþþþÒþÂþªþ°þçþÍþþþþþ|þÀþÐþËþ¿þ¡þþªþÁþÈþÂþªþªþÖþßþ¼þþÚþÅþ¯þþ²þ»þÊþÖþÆþ¶þÂþÆþÕþ±þ¦þÏþÂþÀþ¯þ¾þþ~þþþ¢þÍþÂþÁþÇþ¼þµþÁþ¤þþþþ¦þÑþÂþþ¯þÛþëþçþÏþµþ´þ©þþþµþÀþÇþÇþµþ þÛþÞþÁþÛþÁþ³þ®þ¯þ§þ¸þÇþ¶þ©þ´þ¹þÉþ×þÌþ¿þÓþêþÙþÂþèþ÷þÖþÕþôþñþ÷þæþ³þÔþòþðþúþôþòþýþÿ
ÿÿþÿþÿÿÿ
ÿ5ÿÿ(ÿÿÿ%ÿ"ÿ"ÿ:ÿFÿBÿCÿHÿ\ÿcÿHÿJÿXÿwÿrÿÿÿÿÿÿÿÿÿÿÿÿ©ÿÿÿÿÿÿÿÿÿÿÿÿÿÿÿÿ¡ÿÿÿÿÿÿ¢ÿ¡ÿÿÿÿÿÿÿÿ¢ÿÿ¢ÿÿÿÿÿÿ¢ÿ¬ÿ©ÿÿÿÿ¢ÿÿÿÿÿÿÿÿÿÿÿÿÿÿÿÿ°ÿÿÿ¡ÿ°ÿÿÿªÿÿÿÿÿÿÿÿÿÿÿªÿ ÿÿÿÿ¡ÿÿÿ¢ÿÿÿÿÿÿÿÿ¯ÿÿÿÿ«ÿ«ÿÿÿÿÿÿÿÿÿ¢ÿÿÿµÿÿ}ÿÿÿÿÿÿ¡ÿÿÿ©ÿ¢ÿÿÿÿÿÿÿÿÿÿÿ°ÿÿÿÿÿÿÿ ÿÿÿÿÿÿÿÿÿÿÿÿ¯ÿÿÿÿÿ ÿÿÿÿÿÿÿÿÿÿÿÿÿÿÿÿÿÿÿªÿÿÿÿÿÿÿÿÿÿÿÿÿÿÿÿÿ°ÿÿÿÿÿÿ}ÿÿÿÿÿÿÿÿ­ÿªÿ©ÿ¢ÿÿÿÿÿÿÿÿÿ¡ÿ¡ÿ¢ÿªÿÿÿÿÿÿÿÿÿÿ ÿÿÿªÿÿÿÿÿÿÿÿÿÿ¡ÿÿÿÿÿ¢ÿ±ÿ ÿUÿúþÿRÿÿÿÿÿÿÿÿÿÿÿÿÿÿÿÿÿ©ÿ¡ÿÿÿÿÿ¡ÿÿ©ÿªÿÿªÿÿ³ÿÿÿÿÿÿÿ¯ÿÿÿÿÿÿÿÿÿÿÿÿÿÿÿÿÿÿÿÿÿÿÿÿÿ ÿÿÿÿÿÿÿÿÿÿ©ÿÿÿÿÿÿÿ®ÿÿÿÿÿÿÿÿÿÿÿÿÿªÿÿÿÿ®ÿÿÿÿÿªÿ¡ÿÿÿÿÿÿÿÿÿÿÿÿÿÿÿÿÿÿÿÿÿÿÿÿÿÿÿÿÿÿÿÿÿÿÿÿÿÿÿÿÿÿÿÿÿÿÿÿÿÿ¡ÿÿÿªÿªÿÿ¢ÿ|ÿÿÿÿÿÿÿÿÿÿÿÿÿ­ÿÿªÿÿÿÿÿÿÿÿ|ÿÿÿÿvÿÿÿÿÿÿ}ÿgÿzÿÿÿÿÿÿÿÿÿÿÿÿÿÿÿ|ÿzÿÿÿÿÿÿ~ÿÿÿÿÿÿÿÿÿÿÿÿÿÿÿÿÿÿÿÿÿÿÿÿÿ|ÿzÿÿÿÿÿÿÿÿÿ~ÿÿªÿ¢ÿÿÿÿÿÿÿÿÿÿÿÿÿÿÿÿÿÿÿÿÿÿÿÿÿÿÿÿÿÿÿÿÿÿÿÿÿÿÿÿÿÿÿÿÿÿÿÿÿÿÿÿÿÿÿÿÿÿÿÿÿÿÿÿÿÿÿÿÿÿÿÿÿÿ¢ÿÿÿÿÿÿÿ¬ÿzÿÿÿÿÿzÿ{ÿÿÿÿÿÿÿ¢ÿÿÿÿÿÿÿÿ ÿÿÿÿÿÿÿÿÿÿÿÿÿÿÿÿÿbÿlÿ|ÿÿÿÿÿ¡ÿÿÿÿÿÿÿÿÿÿÿÿÿÿÿÿÿÿÿÿÿ©ÿÿÿÿÿÿÿÿÿÿÿÿÿ­ÿÿÿ¡ÿÿÿÿÿÿÿÿÿÿÿÿÿÿÿ¢ÿÿÿÿÿÿÿÿÿÿÿÿÿÿÿÿÿÿÿÿÿÿ®ÿÿÿÿÿÿ­ÿÿÿ¢ÿ°ÿÿÿÿÿÿÿÿÿÿÿÿÿªÿÿÿÿÿÿÿÿÿÿÿ©ÿÿÿÿÿÿ©ÿÿÿ©ÿÿÿÿÿ¬ÿÿÿÿÿÿÿÿÿÿÿÿÿÿªÿ¬ÿ«ÿÿÿÿÿÿÿÿÿÿÿÿÿÿÿÿÿÿÿÿÿÿÿÿÿ¡ÿÿÿÿ{ÿÿÿÿÿÿªÿÿÿÿÿÿÿÿÿÿÿÿÿÿÿÿÿÿÿÿÿÿÿÿÿÿÿÿÿÿÿªÿªÿ¢ÿ¡ÿÿÿÿÿÿÿÿÿÿ¢ÿÿÿÿÿÿÿÿÿÿÿÿÿÿÿÿÿÿÿÿÿÿÿÿÿÿÿÿÿÿÿzÿvÿÿÿÿÿÿÿÿÿÿÿÿÿÿÿÿÿÿÿÿÿÿÿÿÿÿÿÿ¢ÿÿÿÿÿÿÿÿÿÿÿÿÿÿÿÿÿÿÿÿÿÿÿÿÿÿÿÿÿÿÿÿÿÿÿÿÿÿÿÿÿÿÿÿÿÿÿÿÿ©ÿÿÿÿ ÿÿÿÿÿÿÿÿÿÿÿÿÿÿÿÿÿÿÿÿÿÿÿÿÿÿÿÿÿÿÿÿ®ÿÿÿÿÿÿÿÿÿÿÿÿÿÿÿÿÿÿÿ¯ÿÿÿwÿÿÿÿÿÿÿÿÿÿ©ÿÿ¢ÿÿÿÿÿÿÿÿÿÿÿÿÿÿÿÿÿÿÿÿÿ­ÿ«ÿÿÿÿ{ÿ{ÿÿÿÿ¬ÿÿÿyÿ ÿ~ÿÿÿÿÿ ÿ ÿÿÿÿÿÿÿÿÿÿÿÿÿÿÿÿÿÿÿÿÿÿÿwÿÿÿÿ°ÿ©ÿÿÿ ÿ©ÿÿ¬ÿÿÿÿÿÿÿ¢ÿÿÿÿÿÿÿÿÿÿÿÿÿÿÿÿÿÿÿÿÿÿÿÿÿÿÿÿÿÿÿ£ÿÿÿÿ£ÿÿÿÿÿÿÿÿÿÿÿÿÿÿÿÿÿÿÿÿÿÿÿÿÿÿ«ÿ¢ÿÿÿÿÿÿÿÿÿÿÿÿ¡ÿÿÿÿÿ£ÿÿÿÿÿÿÿÿÿÿÿÿÿÿÿÿÿ©ÿÿÿÿÿ¢ÿ¢ÿÿÿÿÿÿÿÿÿÿÿÿÿÿÿÿÿÿÿÿÿÿyÿÿÿÿÿ|ÿyÿÿÿÿÿÿÿÿÿÿÿÿÿÿÿÿÿÿÿÿÿÿÿÿÿÿÿÿÿÿÿÿÿÿÿÿÿÿÿÿÿÿÿÿÿÿÿÿÿÿÿÿÿÿÿÿÿÿÿÿÿÿÿÿÿÿÿÿ£ÿ©ÿÿ©ÿÿÿÿÿÿÿÿÿÿÿÿÿÿÿÿ ÿÿÿÿÿÿÿÿÿÿÿÿÿÿÿÿÿÿÿÿÿªÿÿÿ¶ÿÿÿÿÿ¢ÿÿÿÿÿÿÿÿÿÿÿÿÿÿÿÿÿÿÿÿÿÿÿÿÿÿÿÿÿÿÿÿÿÿÿÿÿÿÿÿÿÿÿÿÿÿÿÿÿ¡ÿÿÿÿÿÿÿÿÿÿ­ÿÿÿ¤ÿÿÿÿÿÿÿÿÿÿÿÿÿÿÿÿÿÿÿÿÿÿÿÿÿ£ÿÿÿÿÿÿÿÿÿÿÿÿÿÿÿÿÿÿÿÿÿÿ¡ÿÿÿÿÿÿÿÿÿÿÿÿÿÿÿÿÿÿÿÿÿÿÿÿ ÿÿÿÿÿÿÿÿÿÿÿÿÿÿ¢ÿÿÿÿÿÿÿÿÿ ÿ¢ÿÿÿÿÿÿÿÿÿ±ÿÿÿÿµÿ ÿÿ£ÿÿÿÿÿÿÿ¬ÿ ÿÿÿÿÿÿÿÿÿ«ÿ©ÿÿÿÿ¬ÿÿÿÿ¥ÿÿÿÿÿÿÿÿÿÿÿ¥ÿ©ÿªÿÿÿÿÿ£ÿÿ¤ÿ ÿÿÿÿÿÿÿÿÿÿ¬ÿ¤ÿÿÿ¯ÿ±ÿ¤ÿ¡ÿ©ÿ©ÿ©ÿÿÿ¯ÿªÿ¢ÿÿÿÿÿÿÿÿ¡ÿ±ÿ©ÿ¥ÿ¤ÿÿÿÿÿÿ¢ÿÿÿÿ©ÿÿ¶ÿ ÿÿ¯ÿÿ¡ÿÿÿÿÿÿ¥ÿ¥ÿ«ÿ ÿªÿªÿªÿ¬ÿ¥ÿ¡ÿÿÿÿ«ÿÿÿÿÿ¢ÿ¯ÿ£ÿÿÿÿÿÿÿÿ£ÿÿ±ÿÿ¢ÿÿ ÿ±ÿ´ÿÿÿÿÿÿÿ£ÿ©ÿÿÿÿÿÿ¡ÿ©ÿ¹ÿ ÿ¤ÿÿ¬ÿÿÿÿÿ¡ÿ©ÿ«ÿ¬ÿÿÿ¤ÿ¡ÿ¡ÿ¡ÿµÿ¶ÿ¥ÿ£ÿ°ÿ©ÿÿÿ°ÿÿÿÿÿ¬ÿ¡ÿ«ÿ­ÿ´ÿ¤ÿ¤ÿ­ÿ¥ÿ¥ÿÿÿ¥ÿ¡ÿ¡ÿ¤ÿ¤ÿªÿ¡ÿÿ ÿ¢ÿªÿ°ÿ¯ÿÿÿ®ÿ©ÿÿ«ÿÿÿ®ÿÿÿÿÿÿÿÿÿ ÿ¤ÿ ÿ©ÿÿ¤ÿÿ£ÿ­ÿ¥ÿÿÿ£ÿ¡ÿÿ£ÿ®ÿ¥ÿ£ÿªÿ¯ÿ²ÿ­ÿ­ÿ¬ÿ®ÿ±ÿ«ÿÿÿ¤ÿÿÿÿÿ­ÿ¼ÿ¢ÿ£ÿÿ¢ÿÿÿÿÿ£ÿÿ©ÿ°ÿ°ÿ±ÿ¥ÿ¡ÿ ÿ¢ÿÿ¬ÿÿ¡ÿµÿÿ¤ÿ¥ÿ£ÿ­ÿ¬ÿÿ£ÿ®ÿ ÿÿÿÿ ÿÿ³ÿÿ©ÿ®ÿÿÿ¤ÿ¥ÿÿÿÿ«ÿÿ½ÿ¬ÿ²ÿ­ÿÿ£ÿ©ÿ¡ÿÿÿ¥ÿÿÿ©ÿÿ¥ÿ¢ÿ¹ÿ£ÿ­ÿ¤ÿÿÿÿÿ ÿ¬ÿ±ÿ¦ÿªÿ¥ÿ³ÿ·ÿ³ÿ¤ÿÿÿ¦ÿ®ÿ°ÿ¬ÿ®ÿ°ÿ¢ÿÿ¢ÿ±ÿ¥ÿ©ÿÿ ÿ¢ÿÿÿÿ¦ÿ±ÿ¢ÿÿÿ¯ÿÿÿÿ³ÿºÿ©ÿ²ÿªÿ¤ÿ«ÿ¯ÿ´ÿ¸ÿ¶ÿÿÿªÿ®ÿ¥ÿ«ÿ«ÿ ÿ¥ÿ©ÿÿÿÿ¢ÿ¥ÿ«ÿ±ÿ«ÿÿÿ£ÿÿÿ£ÿ¯ÿ²ÿ¢ÿ¥ÿ¯ÿ©ÿµÿÿ³ÿªÿ±ÿ¥ÿÿ¡ÿ®ÿ·ÿ­ÿ±ÿ®ÿ¼ÿ ÿ«ÿ¦ÿ·ÿ²ÿ¶ÿ»ÿ²ÿ¤ÿ ÿ¥ÿ¯ÿ¡ÿÀÿ±ÿ£ÿ¡ÿÿÿÿªÿ¯ÿ«ÿ±ÿ³ÿ­ÿ´ÿ®ÿÿÿ¥ÿ²ÿ´ÿ³ÿ²ÿ­ÿ«ÿÿÿÿÄÿ®ÿ¥ÿµÿ¸ÿ³ÿ²ÿ®ÿ©ÿ°ÿµÿ¦ÿ¦ÿ­ÿ®ÿ­ÿ¬ÿªÿ¦ÿ²ÿ¸ÿ¦ÿ©ÿÿÿÿÿiÿzÿ¡ÿ´ÿ«ÿÿ¤ÿ°ÿ£ÿ©ÿ³ÿ¡ÿ ÿ¦ÿÿÿ¥ÿ£ÿÿ¤ÿ¡ÿÿ£ÿ ÿÿÿ¥ÿ£ÿÿÿÿ{ÿsÿrÿÿÿpÿVÿNÿZÿhÿgÿYÿWÿ^ÿ}ÿpÿPÿvÿ}ÿvÿwÿhÿVÿgÿZÿLÿoÿÿ{ÿpÿpÿÿÿkÿtÿÿÿÿÿxÿ|ÿxÿÿÿnÿmÿvÿyÿÿ{ÿsÿÿÿÿÿÿÿjÿpÿtÿÿÿÿÿÿÿÿÿÿÿÿÿÿÿÿÿÿÿ£ÿÿ¢ÿ­ÿ¯ÿ¶ÿ®ÿ±ÿ­ÿ§ÿ¢ÿÿ«ÿ½ÿ¬ÿ³ÿ³ÿ§ÿ¦ÿ­ÿµÿ¸ÿ®ÿ¤ÿ¬ÿ ÿÿ£ÿµÿ¼ÿºÿ¼ÿÅÿÌÿºÿ»ÿ¥ÿ¢ÿ¸ÿºÿµÿ´ÿ©ÿ¢ÿ¡ÿ²ÿ¬ÿ´ÿ¼ÿ·ÿ³ÿµÿ¶ÿ·ÿ¥ÿ¡ÿ®ÿ®ÿ¹ÿÁÿ¾ÿ¾ÿÉÿÃÿ©ÿ¼ÿªÿ¼ÿºÿÃÿ¸ÿ¥ÿ°ÿµÿ¾ÿÀÿ´ÿ±ÿ¹ÿ¾ÿ»ÿ¶ÿ¸ÿ¶ÿ»ÿÆÿ¹ÿ«ÿÿÿ£ÿ¾ÿ½ÿ®ÿ©ÿ³ÿ¦ÿ¥ÿ³ÿ½ÿ¶ÿªÿ³ÿ·ÿ¹ÿºÿ¾ÿ°ÿªÿ²ÿµÿ²ÿ±ÿ¶ÿ²ÿ­ÿµÿ·ÿ´ÿ³ÿ®ÿªÿ»ÿ³ÿ¾ÿ²ÿ®ÿ­ÿ­ÿ¸ÿ­ÿ¬ÿ³ÿªÿ¥ÿ¹ÿ½ÿ[þþrþ)þ;þXþlþþvþ|þþ²þÇþÍþÈþ»þ þ§þþþþ{þ{þZþiþþvþþòýöýþ%þ5þbþdþ2þ2þKþþ£þþ´þþþþþgþ`þþÇþÃþ¼þ¡þ³þ~þYþnþþÆþÅþþhþþþþ¸þþþþþ§þÈþÝþÇþÄþ­þ·þ¯þþþÆþÓþºþþ§þ¿þ½þ«þ¦þþ{þþþþzþþþaþNþfþuþ£þþiþ;þ4þKþkþþzþUþQþ[þ,þ
þØý%þgþcþ:þ1þnþUþþHþþªþþþþþzþWþxþþeþxþcþWþsþþvþuþþnþfþfþþ~þqþþªþ³þþqþnþ þ{þlþiþzþþþþHþtþþ_þþðýèýõýþýþþ0þEþ þþóýúýäýÆý¿ýÏý×ý¨ý]ýýý¤ýýýýý³ýÅýÁý¸ýÉýþ.þ/þþ)þþÜý»ýý°ýßýîýýýéýÇý¥ý²ýý¬ýôýþ÷ýþþ$þMýåý1þ5þ<þ7þ;þXþ\þtþþ\þhþQþþþþºþþþ°þ»þÐþæþêþÿÿÿïþÒþÂþÏþÊþ­þþþpþxþ¤þþþþþþþþ¨þ¡þPþOþ_þXþKþDþZþþþ¦þþþþþ¦þþxþþ°þ»þÀþ»þµþÀþÅþ±þ¶þÒþ×þ¨þÓþËþ±þ«þ¡þþþþ¿þ°þ°þÂþ¾þÉþÁþÖþÖþµþ¦þ¸þÌþ³þ¥þÒþÐþÆþ°þ²þ·þµþÌþÑþºþºþ¼þ¡þ½þþ¶þÝþÒþÃþÔþÉþ¹þ±þ¯þ¸þÁþ²þ«þ¯þ¦þ±þ®þ¶þþ¡þ§þ½þÜþÖþ¯þþ­þÐþÃþþ³þþwþ|þþxþjþþ¡þ¸þªþ´þÎþÅþÙþ´þÂþÁþËþØþçþåþÊþ¼þËþ³þ°þÎþÇþÛþ¶þçþþþìþöþðþÕþéþÿäþîþÿþÚþÖþÿéþèþÿþþýþÿÿÿÿ!ÿÿ%ÿ%ÿ;ÿ ÿ%ÿÿ$ÿ$ÿÿÿ*ÿ4ÿEÿNÿFÿ@ÿ[ÿYÿlÿQÿgÿÿwÿ~ÿÿÿÿÿÿÿÿÿÿ ÿÿÿÿÿÿÿÿÿÿÿÿÿÿ ÿ­ÿÿÿ ÿÿÿÿ¢ÿ¡ÿÿÿÿÿ¡ÿ¡ÿÿÿ ÿ¬ÿÿÿÿÿÿ¢ÿ¬ÿ ÿÿÿÿÿÿÿÿÿÿ¡ÿÿÿÿÿÿ®ÿÿÿÿÿ¡ÿÿÿÿÿ¢ÿ ÿÿÿÿ­ÿÿÿÿÿÿÿÿÿÿÿÿÿÿÿÿÿÿ¬ÿÿ¡ÿªÿÿÿÿÿÿªÿÿªÿ­ÿ¢ÿÿÿÿÿÿ´ÿªÿÿ¯ÿvÿ[ÿÿÿÿ ÿÿ¡ÿªÿ¡ÿÿÿÿÿÿÿ¢ÿÿ«ÿÿÿÿºÿ¡ÿÿÿÿÿÿÿÿÿÿªÿÿÿÿÿÿÿ®ÿ©ÿ¡ÿÿÿÿÿÿÿÿÿÿÿÿÿÿÿÿÿÿªÿÿÿÿÿ­ÿ¬ÿÿÿÿÿÿ­ÿ¡ÿÿÿÿÿÿÿÿ¬ÿ®ÿÿ«ÿÿÿ©ÿ®ÿ¡ÿÿÿÿÿÿÿÿÿÿÿÿÿÿ¢ÿÿ ÿÿÿ ÿ¡ÿÿÿÿÿ ÿÿÿÿÿÿÿ ÿÿÿÿ©ÿÿÿÿÿÿÿÿÿÿÿÿÿÿÿÿÿ7ÿÔþûþaÿÿÿÿÿÿÿÿÿÿÿÿÿÿÿÿÿÿÿÿÿÿÿÿÿÿÿÿÿ¡ÿ¯ÿÿ ÿªÿ|ÿÿÿ¢ÿÿÿÿÿ«ÿÿÿÿÿÿÿÿÿÿÿÿÿ¡ÿÿÿÿÿÿÿÿÿÿÿÿÿÿÿÿÿÿÿÿÿÿ}ÿÿÿÿÿ ÿÿÿÿÿÿÿÿÿÿÿÿÿÿÿÿªÿÿÿÿÿ©ÿÿÿÿÿÿÿÿ«ÿÿÿÿÿÿÿÿÿÿÿÿÿÿÿÿÿÿÿÿÿÿÿÿÿÿÿÿÿÿÿÿÿÿÿÿÿÿÿÿÿÿÿÿÿÿÿÿÿÿÿÿÿ©ÿ­ÿÿÿ ÿ ÿÿÿÿÿÿªÿÿÿÿÿÿÿÿÿÿÿÿÿ©ÿ±ÿªÿÿÿÿÿÿÿÿ~ÿÿÿÿÿÿÿÿÿÿÿzÿvÿÿÿÿÿÿpÿÿÿÿÿÿÿÿÿÿÿxÿÿÿÿÿÿÿÿÿªÿÿÿÿÿÿgÿnÿÿÿÿÿÿÿÿÿÿ«ÿ°ÿÿÿÿÿ°ÿÿ¢ÿÿÿÿÿÿÿÿÿªÿ¢ÿÿÿÿÿÿÿÿÿÿÿÿÿÿÿÿÿÿ¡ÿÿÿÿ«ÿÿÿÿÿÿÿÿÿÿÿÿÿÿÿÿÿÿÿÿÿÿÿÿÿÿÿÿÿÿÿÿÿÿÿÿÿÿÿÿÿÿÿªÿÿÿÿÿÿ¢ÿÿÿÿªÿÿÿÿÿÿÿÿÿÿÿÿÿÿÿÿÿÿÿ¡ÿÿÿÿÿÿÿÿÿ\ÿÿÿÿÿÿÿÿÿ¡ÿ¢ÿÿÿÿÿÿÿÿÿÿÿÿÿÿÿÿÿÿ­ÿÿÿÿÿÿÿ ÿÿÿÿ²ÿÿÿÿÿÿÿÿÿÿÿÿÿÿ°ÿ«ÿÿÿÿÿÿÿÿÿÿÿÿÿÿÿ ÿÿÿÿÿÿÿÿÿÿÿÿ©ÿÿÿÿÿÿÿÿÿ«ÿÿÿÿ¡ÿÿ¡ÿÿÿÿÿÿÿÿÿ©ÿÿÿÿÿÿÿÿÿÿÿÿÿÿÿÿÿÿÿÿÿÿÿÿÿ~ÿÿÿ¯ÿÿÿÿ¢ÿÿÿÿÿÿÿÿÿÿÿÿÿ¢ÿÿÿÿÿ¢ÿÿÿÿÿÿÿÿÿ¡ÿÿÿÿÿÿÿÿ ÿÿÿÿÿÿÿ°ÿÿÿÿÿÿ ÿÿÿÿÿÿ®ÿÿÿÿÿÿÿÿÿÿÿÿÿÿÿÿÿ ÿÿÿÿÿÿ ÿÿÿÿÿÿ¢ÿÿÿÿÿÿ ÿÿÿÿÿÿÿÿÿÿÿÿÿÿÿÿÿÿÿÿÿÿÿÿÿÿÿÿ}ÿwÿ}ÿÿÿÿÿÿÿÿÿÿÿÿÿÿÿÿÿÿÿÿÿÿÿÿ«ÿÿÿuÿÿÿÿÿÿÿÿÿÿÿÿÿÿÿÿÿÿÿÿÿÿÿÿÿÿÿÿÿÿÿÿÿÿÿÿÿÿÿÿÿÿÿÿÿÿÿÿÿÿÿÿÿÿÿÿÿ«ÿ¯ÿÿÿÿÿÿÿÿÿ¢ÿÿÿ ÿÿÿÿÿÿÿÿÿ¢ÿªÿ«ÿÿÿÿÿÿÿÿ¡ÿÿÿÿÿÿÿÿÿÿÿÿÿÿÿÿÿÿÿ~ÿÿÿÿÿÿÿÿÿÿÿÿÿÿÿÿÿÿÿ|ÿÿÿÿÿÿÿÿ¢ÿÿÿÿÿÿÿÿÿÿÿ¢ÿ ÿÿÿÿÿÿiÿÿÿªÿ«ÿ©ÿÿÿÿÿÿÿÿÿÿÿÿÿÿÿÿÿÿÿÿÿÿÿÿÿÿÿ£ÿÿÿÿÿ ÿÿÿÿÿÿÿÿÿÿÿÿÿÿÿÿÿÿÿÿÿÿÿÿÿÿÿÿÿÿÿ£ÿÿÿÿÿÿÿÿÿÿÿÿÿÿÿÿÿÿÿÿÿÿÿÿÿÿÿÿÿÿÿÿÿÿÿÿÿÿÿÿÿÿÿÿ ÿÿÿÿÿÿÿÿÿÿÿÿ¡ÿÿÿÿÿ¢ÿÿÿÿ}ÿÿÿÿÿÿªÿÿ£ÿÿÿÿÿÿÿxÿÿÿªÿÿÿÿÿÿÿÿ¯ÿÿÿÿÿÿÿÿÿÿÿÿÿÿÿÿÿÿoÿÿwÿÿ~ÿÿÿÿÿÿÿÿÿÿÿÿÿÿÿÿÿÿÿÿÿÿÿÿÿÿÿÿÿÿÿÿÿÿÿÿÿÿÿÿÿÿÿÿ¡ÿÿÿÿÿÿÿÿÿÿÿÿÿÿÿ¡ÿÿÿÿÿÿÿÿ}ÿÿ¡ÿ³ÿ¯ÿ«ÿÿÿÿÿÿÿÿÿÿÿÿÿÿÿÿÿÿÿÿÿÿÿÿÿÿÿÿÿÿÿÿÿÿÿÿÿÿ®ÿÿÿÿÿÿÿÿÿÿÿÿÿÿÿÿÿÿÿÿÿÿÿÿÿÿÿ~ÿÿÿÿ¢ÿ©ÿÿÿÿÿÿÿÿÿÿÿÿÿÿÿÿÿÿÿÿÿÿÿÿ¡ÿÿÿ£ÿÿÿÿÿÿÿÿÿÿÿÿÿÿÿÿÿÿ¤ÿÿÿÿÿÿÿÿÿÿÿÿÿÿ¡ÿÿÿÿÿ®ÿÿÿÿÿÿ«ÿ³ÿÿ ÿÿÿÿÿ¢ÿÿÿÿ ÿÿÿÿ£ÿÿÿ¢ÿ ÿ«ÿÿÿÿÿÿ­ÿÿÿÿÿÿÿÿÿÿÿÿÿÿÿÿÿÿÿÿÿÿÿÿÿÿÿÿÿÿÿÿÿÿÿÿÿÿÿ­ÿÿÿÿÿÿ±ÿºÿ¢ÿÿ²ÿ´ÿÿÿÿÿÿÿÿÿÿÿÿÿÿÿÿÿÿÿÿªÿ¡ÿ®ÿÿ£ÿÿÿÿÿÿÿÿÿÿÿÿÿ¡ÿ©ÿÿÿÿÿÿ²ÿ¯ÿ¤ÿÿÿÿÿÿÿÿÿÿÿ¥ÿ£ÿÿÿÿÿÿÿ¤ÿ£ÿ¤ÿ£ÿ¶ÿ«ÿ¡ÿ¬ÿÿ¯ÿÿÿÿÿÿ£ÿ¬ÿ©ÿ¥ÿ¢ÿÿÿÿÿ¯ÿ©ÿ¯ÿ¡ÿÿ¢ÿÿ ÿÿ°ÿ­ÿ©ÿÿ®ÿ°ÿ£ÿÿ¡ÿ¢ÿ­ÿ±ÿ£ÿ­ÿ£ÿ¡ÿÿÿÿÿÿªÿ£ÿÿÿÿÿ¯ÿÿÿ¬ÿ®ÿÿÿ ÿ ÿÿÿÿ£ÿ±ÿ°ÿÿÿ£ÿ³ÿ£ÿÿÿÿÿ®ÿ¤ÿÿÿÿÿ©ÿ°ÿªÿ«ÿ¯ÿ³ÿ¤ÿ¬ÿÿÿÿÿÿªÿ¬ÿ¬ÿÿÿÿ²ÿ´ÿÿ¤ÿ¬ÿ©ÿ¢ÿÿ©ÿÿ±ÿ³ÿ¯ÿ£ÿ£ÿÿÿ£ÿ¬ÿ¤ÿ¥ÿ­ÿ®ÿÿ°ÿ ÿÿ ÿÿÿªÿÿ©ÿ¯ÿ¯ÿ°ÿªÿ©ÿ«ÿÿ³ÿ ÿÿ¤ÿÿÿÿªÿ²ÿ©ÿ±ÿ±ÿ«ÿÿÿÿ¤ÿ¯ÿ³ÿ¶ÿ®ÿÿ¡ÿ¸ÿ¬ÿªÿ¥ÿÿÿ®ÿ¤ÿÿ ÿ¡ÿ¥ÿ¤ÿ£ÿ¥ÿ­ÿ¯ÿ¬ÿ ÿÿ¶ÿ¸ÿ¤ÿ¢ÿÿÿ ÿÿÿªÿ¡ÿªÿ©ÿ¡ÿªÿ¬ÿÿÿ¬ÿ¥ÿ«ÿ°ÿ¤ÿªÿ·ÿ±ÿ¢ÿ¥ÿ¯ÿ³ÿ©ÿ¬ÿÿ«ÿ©ÿ¢ÿ©ÿ¡ÿ¡ÿ®ÿ²ÿ¬ÿ«ÿ¯ÿ ÿ¤ÿ³ÿªÿ£ÿ´ÿ ÿÿ°ÿ´ÿ®ÿ ÿ ÿ¬ÿ¬ÿ¡ÿ ÿ³ÿ±ÿ®ÿ«ÿ¬ÿ¬ÿ¡ÿ«ÿ®ÿ¥ÿÿÿ©ÿªÿ­ÿ¦ÿªÿ¤ÿÿºÿÿ£ÿ¡ÿ°ÿÿÿ«ÿ²ÿ©ÿ£ÿªÿ¡ÿÿ£ÿ¹ÿ£ÿ©ÿ¡ÿÿ¥ÿ­ÿ­ÿ«ÿ­ÿ¬ÿ ÿ¦ÿÿ¯ÿ¬ÿ¬ÿÿºÿ·ÿ¯ÿ¢ÿ¥ÿ¤ÿÿ ÿÿ­ÿ©ÿ­ÿ£ÿ¦ÿÿ·ÿ·ÿ«ÿ¥ÿªÿ«ÿ¥ÿªÿ®ÿ©ÿ ÿÿ¶ÿ¦ÿ¥ÿ½ÿ¶ÿ°ÿªÿÿÿÿÿÿ¹ÿ¥ÿ¥ÿ¡ÿ¶ÿ«ÿ¥ÿÿ ÿ«ÿ½ÿÄÿ¢ÿ ÿªÿ©ÿªÿÿ£ÿÿ¦ÿ¤ÿÿÿªÿ°ÿ°ÿ¤ÿÿ¡ÿÿÿÿÿÿ¦ÿ«ÿ²ÿ·ÿ¯ÿ´ÿ£ÿ ÿªÿ¤ÿ©ÿ¦ÿ ÿ¢ÿ¦ÿ­ÿ±ÿ«ÿ©ÿµÿ©ÿ­ÿ¬ÿªÿ¯ÿ±ÿ®ÿªÿÿ¢ÿ¸ÿ£ÿ£ÿÿ±ÿ£ÿ¡ÿ³ÿ³ÿ«ÿ¬ÿ±ÿ«ÿ£ÿ¯ÿ¦ÿ¬ÿÿÿÿ°ÿ­ÿ ÿ¡ÿ®ÿ²ÿ¬ÿÿÿÿÿÿÿÿÿÿ¤ÿ¬ÿ¦ÿ°ÿªÿ¥ÿ¹ÿÿ¡ÿ®ÿªÿ¥ÿ¥ÿ¤ÿ£ÿÿÿ¦ÿ³ÿ¬ÿÿÿÿÿÿÿÿÿÿÿÿÿÿxÿjÿaÿ^ÿUÿHÿAÿOÿÿ~ÿYÿzÿÿoÿlÿdÿKÿXÿNÿ.ÿkÿÿÿvÿsÿ~ÿÿÿÿÿÿÿÿwÿaÿhÿ{ÿÿ{ÿgÿmÿrÿjÿÿtÿ}ÿÿÿÿÿÿnÿyÿ_ÿsÿyÿÿÿÿÿÿÿÿÿÿÿÿÿ¢ÿÿÿÿ£ÿ¥ÿÿ ÿµÿ³ÿ®ÿ°ÿ°ÿ´ÿ¸ÿ«ÿ¦ÿ¤ÿ¬ÿ±ÿ²ÿ¬ÿ©ÿ­ÿ´ÿµÿªÿ¦ÿ²ÿ«ÿ±ÿ±ÿ°ÿµÿ½ÿ¿ÿÇÿÎÿ¢ÿ»ÿ»ÿ¾ÿ¹ÿµÿºÿ¸ÿ¦ÿ®ÿ©ÿµÿ¯ÿ±ÿ®ÿ³ÿ®ÿ¥ÿ±ÿºÿ­ÿ¥ÿ²ÿ¹ÿºÿ¿ÿÂÿ½ÿ»ÿÂÿÉÿÆÿ¼ÿ·ÿÄÿÇÿ¼ÿ¶ÿ¾ÿ¶ÿ·ÿÁÿ¸ÿ·ÿ¾ÿ»ÿ´ÿ¹ÿ¼ÿ­ÿªÿ·ÿ°ÿ­ÿÿÿ±ÿ¼ÿ¯ÿ½ÿ±ÿ´ÿ¹ÿ³ÿ²ÿºÿ¹ÿ©ÿ°ÿ¼ÿ½ÿ²ÿ¸ÿ¯ÿ¢ÿ«ÿÀÿÈÿ½ÿ½ÿ¶ÿµÿ°ÿ±ÿ²ÿ®ÿ°ÿ¦ÿ©ÿ¹ÿÁÿ½ÿ°ÿ¦ÿªÿ¸ÿ±ÿ©ÿ¥ÿ£ÿ«ÿ¼ÿÄÿeþþþRþ9þ.þ:þ[þZþcþþªþÅþÞþ¾þþþþþaþ3þ#þOþnþ>þþþþJþ:þVþ_þGþvþaþMþ#þRþþ þ³þºþþvþ¤þþþxþþËþ×þÅþ±þ²þþtþþþªþ¯þºþþþþ´þÞþÊþþþþþ²þ£þØþéþÜþÏþ¶þþ{þ¬þÖþÀþþ þÅþÑþ×þÓþºþþþþþþoþfþrþqþLþ<þþþþdþUþVþMþJþSþEþ2þaþ2þûý¨ýñýNþVþ$þþWþþ{þTþþ¬þ¯þþþþ¤þþ¥þþpþiþXþZþnþþþyþþvþlþþþgþ`þ{þþþ§þþ~þþcþBþ;þnþþ}þhþjþhþeþwþ!þ½ý×ýúýñýêýõýûý%þþéýìýÊýÙýñýíýÆýýýý«ýÇý£ýÄýÄý¬ý¤ý°ýÆýÏý´ý¿ýøý0þ)þþÿýÜýÀýý~ý·ý­ýáýþëý¡ýÜýÆý«ý³ýÚý	þþþþþý¨ýþ@þPþ4þ-þEþNþ[þþyþ|þ£þÃþÌþÉþ½þ¸þ¯þþ¥þþÐþÑþýþÿ$ÿÿìþÛþÙþÆþ´þþþþ´þ¸þþ¥þþrþzþþþªþþuþDþkþdþ~þþþþµþÅþËþÐþ¡þþ þþþÀþÒþÀþ¸þÅþÖþàþÛþÆþþ²þÂþ´þ®þ¥þþþ¼þ²þ¢þ¿þëþçþ·þÌþ§þÊþ½þØþÝþÅþ©þ¢þ®þþþËþäþÇþ­þþ©þ¯þ¾þÆþ»þÊþçþºþ þµþ£þãþÕþÙþ¾þÔþËþ±þ­þ°þ±þ¯þþ~þþ±þ°þ´þþþ¨þÃþÉþ¼þ»þ¹þþyþ¾þ³þþþªþÆþ¾þ®þ²þ¨þþzþzþ¥þÐþËþøþÐþÜþËþÑþÞþ×þÕþÖþÔþÊþ¨þ­þÕþçþõþ·þçþüþáþáþïþãþÂþ½þÑþÛþ	ÿÿÝþÿèþÙþóþöþÿÿÿÿÿ"ÿ+ÿ2ÿ0ÿ!ÿÿ$ÿ3ÿ1ÿ(ÿ*ÿ8ÿ5ÿ9ÿ-ÿ#ÿ:ÿLÿDÿ3ÿUÿZÿ\ÿmÿ{ÿKÿyÿÿ{ÿÿÿÿÿÿÿÿÿÿÿÿÿÿÿÿÿÿ«ÿ ÿÿÿÿÿÿÿÿÿÿÿÿÿÿÿÿÿÿÿÿÿÿÿÿÿÿÿÿÿ ÿÿÿÿÿÿÿÿÿÿ¢ÿÿÿÿÿÿÿ­ÿÿÿÿÿÿ©ÿÿÿÿÿÿÿÿÿÿÿÿÿÿÿÿÿÿÿ ÿÿÿ¢ÿÿ¡ÿÿªÿ¬ÿ®ÿ°ÿ¡ÿÿÿÿÿÿÿÿÿÿÿ¢ÿÿÿÿÿÿÿÿÿmÿ ÿÿÿÿ ÿ¢ÿ¡ÿ­ÿ ÿÿÿÿÿÿ°ÿ°ÿÿÿÿÿÿÿÿÿ­ÿÿÿÿÿÿÿÿÿÿÿ®ÿ­ÿÿÿÿÿÿÿÿÿÿÿÿÿÿÿ ÿÿ ÿÿÿÿÿ­ÿÿÿ¢ÿ ÿÿ©ÿÿÿÿÿ¢ÿ«ÿ¡ÿ«ÿ©ÿÿÿÿÿÿÿÿ¯ÿ´ÿÿÿ|ÿÿÿÿÿÿ ÿ­ÿÿÿÿÿÿÿÿÿ ÿÿÿÿÿÿÿÿÿÿÿÿ©ÿÿÿÿ©ÿ¬ÿÿÿÿÿ ÿÿÿÿÿÿ ÿ¡ÿ¡ÿ¯ÿ­ÿ«ÿ«ÿÿÿÿÿOÿðþÿaÿÿÿÿÿÿÿÿªÿÿÿÿÿÿÿÿÿÿÿÿÿÿÿÿÿÿÿÿÿÿÿÿÿ ÿÿÿÿÿÿÿÿÿÿÿ®ÿÿÿÿÿÿÿÿÿÿÿ¯ÿÿÿ«ÿÿÿÿÿÿÿÿ¡ÿÿÿÿÿÿÿÿÿÿÿÿÿÿÿªÿ©ÿÿÿÿÿÿÿ¡ÿÿÿÿÿ«ÿÿÿªÿ·ÿÿ¬ÿÿÿÿÿÿÿÿÿÿÿÿÿÿÿÿÿÿÿÿÿÿ¡ÿÿÿÿÿÿÿÿÿÿÿÿÿÿÿÿÿÿÿÿÿÿÿÿÿÿÿÿÿÿÿÿÿÿÿÿÿÿÿÿÿÿÿÿ¢ÿÿÿ«ÿÿÿÿÿÿ¯ÿ°ÿªÿÿÿ·ÿÿÿ¯ÿÿÿÿÿ°ÿÿÿ±ÿÿÿÿÿÿÿÿÿÿÿÿÿÿÿÿÿÿ|ÿyÿÿÿÿÿÿÿÿzÿÿÿ~ÿÿÿÿÿ{ÿxÿÿÿÿÿÿÿÿÿÿÿÿÿÿyÿ\ÿpÿÿÿÿÿÿÿ¡ÿÿ¬ÿ©ÿÿÿÿÿÿÿ´ÿÿÿÿ ÿÿÿÿÿÿ¡ÿÿÿÿÿÿÿÿÿÿÿÿÿÿÿÿ©ÿÿÿÿÿÿÿÿÿªÿÿÿÿÿÿÿÿÿÿÿÿÿ ÿ¢ÿÿÿÿÿÿÿÿÿÿÿÿÿÿÿÿÿÿ}ÿÿÿÿÿÿ ÿ¬ÿÿÿ ÿÿÿÿÿÿÿÿÿÿÿÿÿÿÿÿÿÿÿÿÿÿÿÿÿÿ|ÿÿÿÿÿÿÿÿªÿÿÿqÿÿÿÿ°ÿÿÿÿÿÿÿÿÿÿÿÿÿÿÿÿÿÿÿÿÿÿÿÿ©ÿÿÿÿÿÿÿÿÿÿÿ¬ÿÿÿÿÿÿÿÿÿÿÿÿÿÿ¢ÿÿÿÿÿÿÿÿÿÿÿÿÿÿÿÿÿÿÿÿÿÿÿÿÿÿÿÿÿÿÿÿÿÿÿÿÿÿÿÿÿÿÿÿÿÿÿÿÿÿÿÿÿÿÿÿÿÿÿÿÿÿÿÿÿªÿ©ÿ©ÿÿÿÿÿªÿÿÿªÿÿ¡ÿÿÿÿÿÿ¡ÿ±ÿÿªÿÿÿÿÿ°ÿÿÿÿÿÿÿ¢ÿ¬ÿÿÿÿÿÿÿÿÿÿÿÿÿÿÿÿÿÿÿÿ ÿÿÿÿÿÿÿÿÿÿÿÿÿÿÿÿÿ«ÿÿÿÿÿÿÿÿªÿ«ÿªÿÿÿÿÿÿÿÿÿÿÿÿÿÿÿÿÿÿÿÿÿÿÿÿÿÿ¡ÿÿÿ¡ÿÿÿÿÿÿÿÿÿÿÿÿÿÿÿÿÿÿÿÿÿÿÿÿÿÿmÿyÿÿÿÿÿÿÿÿÿÿÿÿÿÿ¡ÿÿÿÿÿÿÿÿÿÿÿÿÿÿÿÿÿÿÿÿÿÿÿÿÿÿÿÿÿªÿ ÿÿÿ©ÿÿÿÿÿÿÿÿÿÿÿÿÿÿÿÿ®ÿÿÿ±ÿÿÿÿÿÿÿÿÿÿ ÿÿÿÿÿÿÿ ÿÿÿÿÿÿÿÿÿÿÿÿ¡ÿÿÿÿÿÿÿÿÿÿÿÿÿÿÿÿÿÿÿÿÿÿÿÿÿÿÿÿÿÿÿÿ¬ÿÿÿ ÿÿ¡ÿ¬ÿÿÿÿÿªÿÿÿ ÿ ÿÿÿ¡ÿÿÿÿÿÿÿÿÿÿÿÿ®ÿ©ÿÿÿÿ¯ÿ·ÿÿÿÿÿÿÿ¡ÿÿÿÿ±ÿÿÿÿÿ©ÿÿÿÿ¯ÿÿÿÿ¯ÿÿÿ²ÿÿÿÿÿÿ ÿÿÿÿÿÿÿÿÿÿÿÿÿÿ¡ÿÿÿ¡ÿÿÿÿÿÿÿÿÿÿÿÿÿÿÿÿÿÿÿÿÿÿÿÿÿÿÿÿÿÿÿÿÿÿÿÿ©ÿÿÿÿÿÿ ÿÿÿÿÿÿÿÿÿÿÿÿÿÿÿÿÿÿÿÿÿÿÿÿÿÿÿÿÿÿÿÿÿÿÿÿÿÿÿÿÿÿ{ÿÿÿÿÿÿÿÿ ÿÿÿÿÿÿÿÿÿÿ ÿÿÿyÿÿÿÿÿÿÿÿÿÿÿÿÿÿÿÿÿ¬ÿÿÿÿÿÿÿÿ ÿÿÿ£ÿ¬ÿÿÿÿÿÿÿÿÿÿÿÿªÿÿÿyÿÿÿÿÿÿÿÿÿ ÿÿÿÿÿÿÿÿÿÿÿÿÿÿÿÿÿÿÿÿÿÿÿÿÿ¢ÿÿÿÿÿÿÿÿÿÿÿÿÿÿÿÿÿÿÿÿÿÿ«ÿ£ÿ¢ÿÿÿÿÿÿÿÿÿÿÿÿÿÿÿÿÿÿÿÿÿÿÿÿÿÿÿÿÿÿÿÿÿÿÿÿÿÿÿÿÿÿÿÿÿÿÿªÿÿÿÿÿÿÿÿÿÿÿÿÿÿÿÿÿÿ ÿ£ÿ­ÿÿÿÿ ÿÿÿÿÿÿÿÿjÿ¯ÿÿÿÿÿÿÿÿyÿÿÿÿÿÿÿÿÿÿÿ¢ÿÿÿÿÿÿÿÿÿÿÿÿÿÿÿÿÿÿÿÿ¡ÿÿ©ÿ¢ÿÿÿÿÿÿÿÿÿÿÿÿÿÿÿÿÿ²ÿÿzÿÿÿÿÿÿÿÿÿÿ¤ÿÿÿÿÿÿÿÿ£ÿ­ÿÿÿÿÿ¤ÿÿÿÿÿÿÿÿ­ÿ ÿªÿÿÿÿ¢ÿÿ¤ÿÿÿÿÿÿÿÿÿÿÿÿÿ ÿ ÿÿÿÿÿ ÿÿ¢ÿÿÿÿÿÿÿÿÿÿÿÿ ÿ¡ÿÿÿÿÿÿÿÿÿÿÿÿ¢ÿÿ¡ÿÿÿÿÿÿÿÿÿÿÿÿÿÿ¢ÿÿÿÿÿÿÿÿÿÿ¬ÿÿ©ÿÿ£ÿÿÿÿÿÿÿÿÿÿÿÿÿ¢ÿÿÿÿÿÿÿÿÿ}ÿÿÿ£ÿÿÿÿÿÿÿÿÿÿÿÿ­ÿ¡ÿÿÿÿ©ÿ±ÿ©ÿ¥ÿ¡ÿÿªÿ¡ÿÿ£ÿÿÿÿ¥ÿÿÿÿÿÿÿ ÿÿ¢ÿ¢ÿ®ÿ¡ÿ¬ÿÿ°ÿÿÿÿÿÿÿ¡ÿ¥ÿ£ÿ¢ÿ£ÿÿÿÿ£ÿÿÿÿ©ÿÿ ÿ ÿ£ÿªÿÿÿÿÿ¢ÿ°ÿ£ÿ¡ÿ£ÿÿ²ÿ¶ÿ¯ÿÿ¶ÿ³ÿÿÿÿÿ£ÿ¤ÿÿÿ ÿ«ÿ®ÿ©ÿ ÿÿ¤ÿ¤ÿÿ£ÿ¬ÿ¤ÿ­ÿ¡ÿÿ£ÿ­ÿ­ÿ¢ÿÿÿÿ ÿ©ÿ¡ÿ£ÿ¥ÿ¬ÿ¢ÿÿÿÿÿÿÿ¤ÿÿÿ ÿ¥ÿ©ÿÿÿ£ÿªÿ©ÿ®ÿ¶ÿ­ÿÿÿ£ÿ¥ÿ¢ÿÿÿÿÿÿ¬ÿÿÿ¡ÿ£ÿ«ÿ¤ÿ£ÿ¡ÿÿ­ÿ¯ÿÿ«ÿ ÿ¥ÿÿÿÿÿÿ ÿ³ÿ´ÿ®ÿ°ÿ£ÿ¡ÿ¬ÿ²ÿ­ÿÿÿ³ÿ¯ÿ¢ÿÿÿ£ÿ¯ÿ¬ÿ ÿ£ÿÿÿ©ÿ¬ÿÿÿ¡ÿªÿ ÿªÿÿÿÿ¡ÿÿÿÿÿÿ¤ÿ²ÿªÿ­ÿÿ¼ÿ²ÿÿ ÿ³ÿ®ÿªÿªÿÿ£ÿ³ÿ­ÿ«ÿ°ÿ´ÿ²ÿªÿ¤ÿÿ¡ÿÿ±ÿ¶ÿ¢ÿ¤ÿ²ÿ°ÿ®ÿ©ÿªÿÿ¤ÿÿ®ÿµÿ©ÿ¢ÿÿ¡ÿ´ÿ³ÿ£ÿ¡ÿ±ÿ²ÿÿÿ±ÿ«ÿÿÿ¡ÿ®ÿ¡ÿ¢ÿ¥ÿ±ÿ®ÿ¥ÿ¤ÿÿ¡ÿ©ÿªÿ³ÿÿ°ÿ¥ÿ«ÿ£ÿ©ÿ¤ÿªÿ¬ÿ¦ÿ¥ÿ©ÿ®ÿÿªÿ£ÿÿ«ÿ¬ÿ±ÿ¬ÿ¦ÿ©ÿ¡ÿ¢ÿ¦ÿÿÿ¡ÿÿÿÿ¯ÿ²ÿ³ÿ£ÿ©ÿ±ÿ·ÿ²ÿ¡ÿÿÿ¥ÿ¶ÿ³ÿ¯ÿÿÿ¬ÿ¸ÿ©ÿ£ÿ°ÿ¬ÿ¢ÿ¤ÿ¦ÿ¦ÿ©ÿÿ«ÿ¢ÿ£ÿ¶ÿ¬ÿ¥ÿ«ÿ¦ÿ©ÿ³ÿ«ÿÿÿ®ÿ¯ÿ«ÿÿ ÿ¯ÿ³ÿ®ÿ±ÿºÿ¶ÿ¥ÿªÿªÿ­ÿÿ ÿÿÿ¤ÿ¬ÿ£ÿ¡ÿ®ÿ¯ÿ¯ÿ¬ÿÿ©ÿÿvÿoÿÿ©ÿ«ÿ¯ÿ¯ÿ³ÿ¯ÿ¥ÿ¡ÿ¿ÿ£ÿªÿ±ÿ®ÿ°ÿ©ÿÿ£ÿ®ÿ±ÿ®ÿ¤ÿ«ÿ¦ÿªÿ¬ÿ³ÿ­ÿ¬ÿ·ÿ·ÿ­ÿ±ÿ£ÿ¼ÿµÿªÿ¸ÿÿÿÿ¢ÿ ÿ¦ÿ¬ÿÿ¥ÿ£ÿ¢ÿÿÿÿÿ£ÿ ÿ ÿ£ÿ£ÿ¤ÿªÿ²ÿ²ÿ ÿÿ©ÿ©ÿÿÿÿ³ÿµÿ©ÿÿÿ³ÿªÿ±ÿ±ÿ¸ÿ±ÿÿ¡ÿ¦ÿÿÿ£ÿµÿ£ÿ©ÿ¦ÿÿÿ ÿÿÿgÿtÿÿÿÿÿÿyÿwÿlÿQÿEÿ:ÿJÿÿÿoÿwÿÿsÿqÿsÿSÿ9ÿPÿ[ÿEÿkÿvÿsÿvÿÿÿÿÿÿÿÿvÿsÿ^ÿmÿzÿÿÿqÿiÿwÿkÿrÿhÿxÿxÿÿÿqÿrÿÿqÿaÿÿaÿsÿÿÿÿÿ ÿÿÿ¤ÿ£ÿÿÿªÿ£ÿ¡ÿªÿ¬ÿ¶ÿ ÿ¤ÿ¶ÿ´ÿ±ÿºÿÁÿÀÿÃÿÂÿ¤ÿ°ÿ¬ÿ­ÿ±ÿ§ÿªÿ°ÿ°ÿ¬ÿÿ§ÿ±ÿ±ÿ¶ÿªÿ¡ÿ©ÿ¹ÿ¹ÿ ÿÅÿ»ÿ¶ÿ¹ÿ¿ÿ¼ÿ¾ÿ½ÿ°ÿ«ÿµÿ¹ÿ»ÿ¯ÿ±ÿ°ÿ±ÿ±ÿ©ÿ¯ÿµÿªÿ¶ÿ¸ÿ¸ÿ·ÿºÿºÿ¯ÿªÿµÿ§ÿ±ÿ«ÿ¸ÿ¶ÿ·ÿ¼ÿ¼ÿ¼ÿ·ÿ³ÿ¶ÿ¶ÿ¼ÿ¿ÿ»ÿ¸ÿ¸ÿ©ÿ­ÿ³ÿ¢ÿ¾ÿ¾ÿ¬ÿ¬ÿ°ÿ¡ÿ¯ÿÅÿ¹ÿ´ÿ³ÿ¹ÿ¶ÿ´ÿµÿ¥ÿ¹ÿ»ÿ¶ÿ²ÿ±ÿ®ÿ¯ÿ³ÿ¯ÿ»ÿÐÿ­ÿºÿ·ÿ¥ÿÿ­ÿºÿ·ÿ»ÿ®ÿ¾ÿ¾ÿ½ÿ²ÿ¬ÿ´ÿ¬ÿ´ÿ¹ÿªÿ¸ÿµÿ±ÿ¸ÿ­þ¨þxþ0þ
þþ0þWþjþtþþþ¬þÆþËþþzþ¬þþnþ*þýý!þ~þfþ?þaþ©þþtþ{þxþXþXþ=þWþ-þhþþ¡þÀþµþþgþþþ³þþ¢þÁþÑþ¶þþËþþþ¿þÁþþþºþ±þþþ½þÞþàþÅþ¬þþþºþÃþ°þÃþ	ÿÿ»þþ¢þÆþÍþÊþ¤þÀþàþàþÆþºþ¿þ²þþwþvþoþxþbþ2þ#þ8þ=þEþþþcþVþYþHþAþCþ>þ:þ?þiþþ´ýüý@þ8þ	þÿýEþþgþQþgþ®þ°þ¬þ¨þþþþþ¨þ³þaþ\þaþeþtþwþyþ§þþlþþþþþþþþþþþ©þþaþ<þ^þwþZþJþuþfþTþ]þþÆýßýúýòýâýÔýÖýøýþãýìýµýÕýàýÍý±ýý ý¸ý®ý£ýíýîýÄý²ýÉýÐýÌýÎýÈýÔýþ,þüýùý¹ýµýÎý¯ýý¯ýýªýØýºýý´ýÀý ýýÁýôýþþýßýíýÌü1ý²ýþ2þ.þ0þ<þQþvþþkþcþ¦þ¾þÌþäþâþÈþ·þ²þªþ¸þ¯þÈþÅþ¹þûþÿ
ÿéþÓþÍþÅþþþ¬þ·þ®þ«þ°þþwþmþNþLþ¦þ§þþ^þþÁþÍþ½þ©þ©þ½þÌþÒþÖþ´þ¥þµþ¿þ»þÿûþÌþµþÂþÓþÔþÆþþ­þ­þþ®þ©þþ¬þ¶þ¢þþ®þ¾þÄþÃþ­þÄþ¹þÓþÆþîþÈþ­þ¶þ°þþþþ­þÑþ´þþrþþ¸þÑþÞþËþ¹þÊþÄþ¹þÇþþþÉþÃþ¡þ¯þ¦þþþþ£þþzþþþ£þþþþþþ°þºþ þ­þÄþ þ|þ¯þ¯þqþzþ£þþþ¯þ¬þ£þµþ°þ þµþ»þ¬þéþåþÎþ±þÌþÁþ³þ»þÃþÎþÌþ¨þ°þÓþóþÿÄþÓþñþéþÝþåþãþÚþÜþÔþÔþÿñþæþ÷þçþÛþáþíþíþîþýþÿ
ÿ!ÿ4ÿ.ÿÿÿÿ*ÿ6ÿ0ÿ#ÿ.ÿDÿFÿ=ÿ0ÿ,ÿ1ÿ<ÿGÿGÿYÿGÿUÿ>ÿAÿRÿ\ÿUÿnÿnÿtÿÿÿ¬ÿ«ÿÿÿÿÿÿÿÿÿªÿÿÿªÿÿÿÿÿÿÿÿÿÿ©ÿÿÿÿÿÿÿÿÿÿÿ®ÿ¯ÿÿ ÿ©ÿÿÿ¢ÿÿÿÿÿÿÿÿÿÿ¡ÿ¬ÿ«ÿ ÿÿÿÿÿÿÿÿÿÿÿ«ÿ¯ÿ±ÿ¢ÿÿ¡ÿ¡ÿÿ¬ÿ¬ÿ³ÿÿÿÿÿÿ¬ÿÿÿÿ©ÿ ÿÿ¢ÿÿÿÿÿÿ«ÿ©ÿ«ÿÿÿÿÿÿÿÿÿÿÿ©ÿ¢ÿÿÿÿÿÿÿÿ~ÿÿ~ÿÿÿÿÿªÿÿÿÿÿÿÿÿÿ¡ÿÿÿÿÿÿÿÿÿ­ÿÿÿÿÿÿÿÿÿÿÿÿÿÿ®ÿÿÿÿÿÿÿÿÿÿÿÿÿÿÿÿÿÿÿÿÿ­ÿ©ÿ¡ÿ ÿÿÿÿÿÿÿ¬ÿ¢ÿ©ÿ©ÿÿÿ­ÿÿÿ¹ÿ²ÿÿ¯ÿÿÿ²ÿ¡ÿÿÿÿ©ÿ¬ÿ¢ÿÿÿÿÿÿÿÿÿÿÿÿÿ¡ÿ©ÿÿÿ©ÿÿÿÿÿÿÿÿÿÿ¢ÿÿÿÿÿÿÿÿÿÿÿÿÿÿÿÿÿÿÿÿ±ÿÿLÿÿBÿÿÿÿªÿÿÿÿÿÿÿÿÿÿÿÿÿÿÿÿÿÿÿÿÿÿÿÿÿÿÿÿÿÿÿÿÿÿÿ ÿÿªÿÿÿÿÿÿÿÿÿÿÿ ÿÿÿÿÿÿÿÿÿ¬ÿÿÿÿÿ}ÿÿÿÿÿÿÿÿÿÿÿÿÿÿÿÿÿÿÿÿÿ©ÿÿÿÿÿÿÿÿÿ¡ÿ¢ÿ­ÿÿ¬ÿÿÿÿÿÿÿÿ¢ÿ­ÿÿÿªÿ¡ÿÿÿÿ¯ÿÿÿÿÿ¯ÿ ÿÿÿÿÿÿÿÿÿÿÿÿÿÿÿÿÿÿÿÿÿÿÿÿÿÿ~ÿÿÿÿÿÿÿÿÿÿ}ÿÿÿÿÿÿÿÿÿÿÿÿÿÿÿÿÿÿÿªÿÿÿÿÿ}ÿÿ±ÿÿÿÿÿÿÿÿ~ÿÿÿÿÿÿÿÿÿÿÿÿÿÿÿÿÿzÿ~ÿÿÿsÿÿÿÿkÿ~ÿÿÿÿÿÿÿ~ÿÿÿÿÿÿÿÿÿÿÿÿÿÿÿÿtÿXÿmÿÿÿÿ­ÿ°ÿÿÿÿÿÿ­ÿÿÿÿÿÿ¡ÿÿÿªÿ©ÿ ÿ«ÿ¢ÿÿÿÿÿÿÿÿ}ÿÿÿÿÿÿÿÿÿÿÿÿÿÿÿÿÿÿÿÿÿÿ©ÿÿÿÿÿÿÿÿÿÿ ÿÿÿÿÿÿÿÿÿÿÿÿ°ÿ­ÿÿÿÿÿÿÿÿÿÿÿÿÿzÿ¡ÿ¬ÿÿÿÿÿÿÿÿÿÿÿÿÿÿÿÿÿ¡ÿ¡ÿÿÿÿÿÿÿÿ~ÿÿ©ÿÿÿÿÿ°ÿ ÿÿÿÿÿÿÿÿÿÿÿÿÿÿÿ|ÿÿ ÿÿ ÿÿÿÿÿÿÿÿÿÿÿÿÿÿÿÿÿÿÿÿÿÿÿÿÿÿÿÿÿÿÿÿÿÿÿÿÿÿÿÿÿÿÿÿÿÿÿÿÿÿÿÿÿÿÿÿÿÿÿÿÿÿÿÿÿÿÿÿÿÿ ÿÿÿÿÿÿÿÿÿÿÿÿÿÿÿÿÿÿÿÿÿÿÿÿÿÿÿÿÿÿÿÿÿÿÿÿÿÿÿÿÿ­ÿÿÿÿÿÿÿÿÿÿÿ{ÿÿÿÿÿÿÿÿÿÿÿÿÿÿÿÿÿªÿÿÿ®ÿÿÿÿÿÿÿÿÿÿÿÿÿ®ÿ°ÿÿÿÿÿÿÿÿÿÿ¬ÿÿÿÿÿÿÿÿÿÿªÿÿÿÿÿÿÿÿÿÿÿÿÿÿÿÿÿÿÿÿÿÿÿÿÿÿÿÿÿÿÿÿÿ©ÿÿÿÿÿÿÿ~ÿÿÿÿÿÿ©ÿÿÿÿ ÿÿÿÿÿÿÿÿÿÿÿÿÿÿyÿtÿÿÿÿÿÿÿÿÿÿÿÿÿÿÿÿÿÿÿÿÿÿÿÿÿÿÿÿÿÿÿÿÿÿÿÿÿÿÿÿÿÿÿ¬ÿÿÿ ÿÿÿÿÿ¢ÿÿÿÿÿÿÿÿÿÿÿÿÿÿ°ÿÿÿÿÿÿÿÿ®ÿÿÿÿÿÿÿÿÿÿ¡ÿÿÿÿÿÿÿÿÿÿÿÿÿÿÿÿÿÿÿÿÿÿÿÿÿÿÿÿÿÿÿÿÿÿÿÿ©ÿ¢ÿ¡ÿÿÿÿÿÿÿ ÿÿÿÿÿÿÿÿÿÿÿÿÿÿ«ÿÿÿÿÿÿÿÿÿÿÿÿÿÿÿÿÿÿÿ ÿÿÿÿÿÿÿÿ¢ÿÿsÿÿÿÿÿ ÿÿÿÿªÿÿ¡ÿÿÿÿÿÿÿÿÿÿÿÿÿÿÿÿÿÿÿÿÿÿÿÿÿ£ÿÿÿ ÿÿÿÿÿ­ÿÿÿÿÿÿÿÿÿÿÿÿÿÿ«ÿÿ¡ÿÿÿÿÿÿÿÿÿÿÿÿÿÿÿÿÿÿ¡ÿÿÿÿÿÿÿÿ¡ÿÿÿÿÿÿÿÿÿÿÿ¡ÿÿÿÿÿÿÿ£ÿÿÿÿÿÿÿÿÿ©ÿ¯ÿ¢ÿÿÿÿÿÿÿÿÿÿÿÿÿÿÿÿÿÿÿÿ¡ÿwÿÿÿÿÿÿÿ¡ÿÿ¡ÿÿÿÿÿÿÿÿ­ÿÿÿÿÿ~ÿÿÿÿÿÿÿÿÿ¡ÿÿÿÿÿ¡ÿÿÿÿÿÿÿÿÿÿÿÿÿÿÿÿÿÿÿÿÿÿÿÿÿÿÿÿÿÿÿ¡ÿÿÿÿÿÿÿÿÿtÿuÿÿÿÿÿÿÿÿÿÿÿÿÿÿÿ~ÿ¢ÿÿÿÿÿÿÿÿÿÿÿÿÿÿÿÿÿÿÿÿÿÿÿÿÿÿÿ­ÿvÿ ÿyÿÿÿ¢ÿÿÿÿÿÿÿÿÿÿÿÿÿÿÿÿÿÿÿÿÿÿÿÿÿÿÿÿÿÿ£ÿÿÿÿ ÿ³ÿÿÿÿÿÿÿÿÿÿÿÿÿÿÿÿÿÿÿÿÿÿÿ¬ÿÿÿ«ÿÿÿÿÿÿÿÿÿÿÿÿ³ÿ°ÿÿÿÿÿÿ ÿ©ÿ­ÿ£ÿÿÿÿÿÿÿÿÿÿÿÿÿ£ÿÿÿÿ¬ÿÿÿÿÿÿÿÿÿÿÿÿÿÿÿÿÿÿÿÿÿÿÿÿÿÿÿÿ~ÿÿÿÿÿÿÿÿÿÿÿ ÿÿÿÿ¯ÿ®ÿÿÿÿÿÿ ÿ¢ÿ°ÿ©ÿÿÿÿÿ¡ÿÿÿÿÿÿÿÿÿÿÿÿÿÿÿÿÿÿÿÿÿÿÿ¢ÿ¡ÿ¢ÿ´ÿªÿÿ¬ÿÿÿ©ÿÿÿÿÿÿÿÿÿÿÿÿÿ¡ÿÿ ÿ¤ÿÿÿÿÿÿÿÿÿÿÿÿ¢ÿ¤ÿÿ¢ÿÿÿÿÿÿÿÿÿÿÿÿÿÿÿÿÿÿÿ©ÿ¡ÿªÿÿÿÿÿ©ÿÿÿÿÿÿ¢ÿ¥ÿÿÿÿ²ÿ³ÿªÿ¥ÿÿÿÿÿ©ÿ¢ÿÿÿÿ ÿÿ©ÿ ÿÿÿÿ¤ÿ¤ÿÿ£ÿ°ÿ£ÿÿÿ¤ÿ«ÿ£ÿ ÿ£ÿ¥ÿ¢ÿÿÿ£ÿÿÿÿ¡ÿÿÿÿÿÿÿ¥ÿ¡ÿÿ±ÿÿ ÿ³ÿÿªÿÿÿÿ ÿ«ÿ¥ÿÿÿ¤ÿ¤ÿÿÿÿÿÿÿÿ©ÿ·ÿÿÿ£ÿªÿÿ¡ÿÿÿÿ ÿªÿ¥ÿÿÿÿÿ¡ÿ°ÿÿ¯ÿÿÿÿ£ÿ©ÿ®ÿ­ÿ¢ÿÿ¡ÿÿÿÿÿÿ¤ÿ­ÿÿÿ¤ÿÿ£ÿ¬ÿÿÿ«ÿ³ÿ®ÿ­ÿ¡ÿÿ ÿÿÿ¬ÿ¯ÿ«ÿ­ÿ¤ÿÿ©ÿ¢ÿ ÿÿµÿµÿµÿ¤ÿ ÿ¡ÿ ÿ«ÿ·ÿ¯ÿ ÿ«ÿ¬ÿ£ÿÿ¤ÿ­ÿ ÿÿÿÿÿÿ ÿ®ÿÿÿÿ ÿ°ÿ¬ÿ®ÿ¡ÿ¤ÿ£ÿ¤ÿÿ³ÿ¶ÿ¬ÿªÿ­ÿ¬ÿ¥ÿ¯ÿ¸ÿ´ÿªÿ¡ÿÿÿ©ÿÿ®ÿ°ÿÿªÿ°ÿ¢ÿ ÿÿ©ÿ«ÿ¤ÿ¬ÿ®ÿ­ÿªÿ¡ÿ«ÿ»ÿ°ÿ®ÿ±ÿÿÿÿÿÿÿÿ¢ÿ±ÿ¥ÿ¡ÿÿÿÿ¥ÿÿ³ÿ¬ÿ ÿ£ÿÿ¢ÿ¤ÿ¢ÿ¡ÿÿ¥ÿ¯ÿ¬ÿ­ÿ©ÿªÿ¤ÿ£ÿ¬ÿªÿ ÿÿ¢ÿ«ÿ¬ÿ©ÿ¥ÿªÿ®ÿºÿ¡ÿ«ÿºÿ«ÿ¯ÿ®ÿ¹ÿ³ÿ¥ÿ­ÿ¯ÿ£ÿÿ¢ÿ­ÿ¢ÿÿÿªÿ¢ÿ¡ÿÿ¬ÿ©ÿÿÿÿ£ÿ¤ÿÿÿ¡ÿÿ£ÿ½ÿ¶ÿ´ÿ¬ÿ ÿ£ÿÿÿªÿ¯ÿ±ÿ«ÿ¡ÿ¯ÿ±ÿ¥ÿÿ©ÿÿ²ÿ£ÿ«ÿ¬ÿ«ÿ¬ÿÿÿ¡ÿÿ¢ÿ¬ÿ±ÿÿ«ÿ¹ÿÿÿ£ÿ¯ÿ«ÿ¡ÿ¦ÿ¬ÿÿÿÿ«ÿÿ¯ÿ¥ÿ£ÿ©ÿ®ÿ£ÿ¤ÿ³ÿ±ÿ£ÿ¢ÿÿ¬ÿÿÿ¥ÿ©ÿªÿ­ÿ¥ÿ«ÿ®ÿÿ¡ÿµÿ¬ÿÿÿ°ÿ²ÿ±ÿ­ÿ°ÿ´ÿ»ÿ³ÿ©ÿ°ÿ¦ÿ¦ÿ©ÿ¤ÿ¯ÿ£ÿÿÿªÿ®ÿ¯ÿ¥ÿÿÿ®ÿºÿ·ÿ«ÿÿyÿPÿyÿÿ¯ÿÁÿ¾ÿ¶ÿ®ÿ¦ÿ°ÿ«ÿ¼ÿ¯ÿ³ÿ­ÿ¯ÿµÿ«ÿÿÿ¤ÿ«ÿµÿ¢ÿ¢ÿ«ÿ´ÿ«ÿ¬ÿ¯ÿ«ÿ«ÿ²ÿ´ÿ¹ÿÿ°ÿ´ÿÿ ÿÿÿ¢ÿ«ÿ£ÿ¦ÿ­ÿÿÿ¤ÿÿÿÿÿÿ¡ÿÿÿ£ÿÿÿ¥ÿ¶ÿ¶ÿ¢ÿ¡ÿÿÿÿÿÿÿ¥ÿ­ÿÿÿ©ÿ¯ÿµÿ®ÿ´ÿ³ÿ¢ÿ£ÿªÿ£ÿÿÿÿÿ¦ÿ ÿÿ ÿ­ÿ¤ÿÿtÿlÿyÿyÿvÿÿÿÿÿvÿZÿIÿCÿFÿtÿÿÿ{ÿÿÿuÿsÿhÿSÿFÿ^ÿZÿVÿjÿÿÿÿÿÿÿxÿ{ÿ{ÿlÿÿxÿ|ÿÿ|ÿzÿzÿtÿyÿzÿnÿ\ÿkÿsÿÿ£ÿÿbÿoÿÿzÿÿzÿvÿ{ÿÿ ÿÿÿÿÿ®ÿ¢ÿÿÿ¦ÿªÿ¤ÿÿ©ÿ±ÿ¾ÿµÿÃÿ·ÿ½ÿ½ÿ³ÿ´ÿ»ÿ«ÿµÿ¯ÿ¤ÿ¯ÿ±ÿ¬ÿ¯ÿ²ÿ©ÿ¥ÿÿ¦ÿ¹ÿ³ÿµÿ¬ÿ°ÿµÿ¬ÿ¬ÿ±ÿÃÿ¸ÿµÿ¸ÿÀÿ¹ÿ´ÿ®ÿ ÿ³ÿ»ÿ¹ÿ­ÿ®ÿ´ÿºÿºÿµÿ·ÿ³ÿ±ÿ²ÿ½ÿ«ÿµÿ¿ÿ²ÿ¬ÿ¿ÿ¿ÿ¾ÿ¯ÿ±ÿ©ÿ·ÿ¯ÿ§ÿ²ÿ³ÿ±ÿªÿ¸ÿ²ÿ´ÿ¶ÿ¹ÿ¼ÿ»ÿµÿ¬ÿ¶ÿªÿ½ÿ¹ÿÄÿ¿ÿ°ÿ®ÿªÿ¸ÿ¾ÿ±ÿµÿ°ÿ»ÿ¾ÿ¶ÿ·ÿ¦ÿÀÿ¸ÿ¸ÿÁÿ¼ÿ·ÿ¼ÿ¾ÿ¸ÿ±ÿÁÿ¼ÿ¼ÿÉÿ¶ÿªÿ·ÿ³ÿ±ÿ±ÿ³ÿ¹ÿ¹ÿ¼ÿ¹ÿ¸ÿ¼ÿÿ¥ÿ­ÿ±ÿÇÿ¸ÿ ÿ¢ÿþþeþþÂýþNþgþþþ¦þ¦þ¢þºþÂþzþ}þþþþvþGþ.þ/þSþGþ6þþþfþlþþþXþ2þFþBþbþwþþºþ­þþþþþªþ¼þ´þ¼þÕþ½þsþÀþ²þÄþ×þÔþ¿þþþ²þ¡þ­þÂþ×þËþÃþµþþþ·þçþßþÊþÁþöþîþ´þþ¤þ²þ¤þ£þ²þÕþËþþþþ°þþ]þJþ_þlþYþ=þ3þDþYþZþ|þþ}þþþPþ/þEþbþUþZþHþ"þÚýþ!þ#þ
þþ0þaþMþWþþÅþ¿þ¨þÄþÆþþ~þjþ}þbþlþfþbþkþgþbþ~þ£þ¬þþþþªþ¨þþhþmþþrþþþºþþnþ[þZþ-þþXþ[þNþEþþþ
þåýäýàýÏýÄý¹ýÚýèýêýýÁý¼ýýýýfý°ýÏý½ýÅýÝýÙý¼ýµý·ýµý´ý¹ýÒýþþÙýÞý«ý¯ýÏýÈý¹ý®ýýýý£ýªý½ýÚýÛýÑýåýòýúýþÞý¼ýýSýñýþþ1þLþKþdþþþoþMþþþÐþòþÕþºþ·þ·þ­þþ¼þºþþ¹þÃþÿõþ÷þèþÉþÍþªþþþþ þ¬þþþuþ|þkþ_þþ±þ®þ¡þªþ«þ§þþþ±þÑþÒþµþ·þÊþÈþÍþÙþÛþ'ÿÿÐþÂþËþÆþ¼þ¥þþÀþÂþ®þÊþ¨þ¡þ©þÀþ»þþuþþÓþ±þþþËþ×þ¿þÍþªþ£þ©þ¥þ·þÎþþþªþ«þpþnþþÀþáþäþÆþµþ¿þÀþ»þÄþ¯þËþÂþ þþ°þÀþ¡þ}þpþyþþþ¤þ²þþgþeþþþyþ¡þÃþ¼þ¯þ£þþ{þþ»þþxþzþþþþþtþgþiþ¨þ¾þ©þÃþÒþÝþ¼þªþþ»þÌþ¼þ¯þËþãþÀþ²þ¼þÁþÛþìþíþîþâþðþôþéþáþÔþÖþãþÌþÒþÖþØþÿþÔþÜþìþÚþÞþñþîþéþÿÿÿòþÿ	ÿ ÿ'ÿÿ%ÿ$ÿ<ÿLÿPÿWÿHÿAÿTÿSÿYÿXÿGÿ1ÿÿ!ÿ-ÿ#ÿMÿZÿlÿÿÿÿÿÿÿÿÿÿÿÿÿÿÿÿÿÿÿÿÿÿÿÿÿÿ¹ÿÿÿÿÿ«ÿ ÿÿÿÿÿÿÿÿÿÿ¡ÿ©ÿ¬ÿ°ÿ ÿ ÿÿÿÿ©ÿÿÿ¬ÿ¯ÿ¬ÿ¡ÿÿÿÿÿÿÿÿÿÿÿÿªÿÿÿÿ©ÿÿÿÿ®ÿ±ÿ¶ÿÄÿ²ÿÿ­ÿ°ÿ­ÿ©ÿÿÿÿ¬ÿÿÿÿÿÿÿÿ ÿÿ³ÿ©ÿÿÿÿÿ¡ÿÿÿÿÿÿÿÿÿ¢ÿ ÿÿÿÿÿ{ÿÿÿÿÿÿÿÿÿÿÿÿÿÿÿÿÿ¬ÿÿÿÿÿÿÿÿ ÿÿÿ ÿÿÿÿÿÿ¡ÿÿÿÿÿ­ÿyÿÿÿÿÿÿÿªÿÿÿÿÿÿÿÿ¡ÿ©ÿÿÿ«ÿÿÿÿ ÿ©ÿÿÿÿÿÿÿÿÿÿÿÿÿÿÿÿÿÿÿÿ³ÿ¯ÿ­ÿ«ÿÿÿÿ¡ÿÿÿÿÿÿÿÿªÿ°ÿÿÿÿÿÿÿÿÿ¢ÿªÿÿÿÿÿÿÿÿ ÿ¢ÿ¢ÿÿÿÿÿÿÿÿÿ ÿÿÿÿÿÿÿÿÿÿcÿÿÿþAÿÿÿÿÿÿÿÿÿÿÿÿÿÿÿÿÿÿÿÿÿÿÿÿÿÿÿÿÿÿÿÿÿÿÿÿÿ¬ÿÿÿÿÿ¡ÿ©ÿ«ÿ°ÿÿÿÿÿÿÿÿÿÿÿÿÿªÿÿÿÿÿÿ¬ÿÿÿÿÿÿÿÿÿÿÿÿÿÿÿÿÿÿÿÿÿÿ¢ÿ©ÿÿÿÿ ÿÿÿ¶ÿÿ­ÿÿ°ÿÿÿÿÿÿÿÿÿÿÿÿÿÿÿÿÿÿÿ®ÿÿÿ ÿÿ¢ÿÿªÿ²ÿÿÿÿÿ¬ÿ­ÿÿÿÿ ÿÿÿÿÿÿ©ÿ¢ÿÿÿÿ¡ÿÿÿÿÿÿÿÿÿÿÿÿÿÿÿÿÿÿÿÿÿÿÿÿÿÿÿ²ÿ¯ÿ¡ÿÿÿÿÿÿÿÿÿÿÿÿÿyÿÿÿÿ ÿÿÿÿÿÿ«ÿÿÿÿÿÿÿÿÿÿÿÿÿÿÿ{ÿqÿÿÿÿmÿÿÿÿÿ}ÿÿÿÿÿÿÿ|ÿÿÿÿÿÿÿÿÿÿÿÿ{ÿdÿÿÿxÿÿÿÿÿÿÿ¢ÿÿ­ÿÿxÿÿÿÿÿÿÿÿÿÿÿÿÿÿÿÿ¯ÿ¬ÿÿÿÿÿ¢ÿÿÿÿÿÿÿ ÿ©ÿÿÿÿÿÿÿÿÿÿÿ¡ÿÿÿÿÿÿÿÿÿÿÿÿÿÿÿÿÿÿÿÿÿÿÿÿÿÿÿÿÿÿÿÿzÿ¢ÿ|ÿÿÿÿÿÿÿÿÿÿÿÿÿÿÿÿÿÿÿÿÿÿÿÿzÿÿÿ¡ÿÿÿÿÿÿÿÿÿÿÿÿÿtÿrÿtÿÿÿÿÿÿ°ÿÿÿÿÿÿÿÿÿÿÿÿÿÿÿÿÿÿÿÿÿÿÿÿÿÿÿÿÿÿÿÿÿÿÿÿÿÿÿÿÿÿÿÿÿÿÿÿÿÿÿÿÿÿÿÿÿÿÿÿÿÿ ÿ ÿÿÿÿÿÿÿÿÿÿÿÿÿÿÿÿÿÿÿÿÿ ÿÿÿÿÿÿÿÿÿÿÿ¢ÿÿÿÿÿÿÿÿÿÿÿÿÿÿÿÿÿÿÿ¬ÿÿÿ¡ÿÿÿ~ÿÿÿÿÿÿÿÿÿ ÿÿµÿÿÿÿÿÿÿÿÿÿÿÿÿÿÿÿÿÿÿÿÿÿÿÿÿÿ«ÿ¡ÿÿÿÿÿÿÿÿÿÿ¢ÿ©ÿÿÿÿÿÿÿÿÿ©ÿÿÿÿÿÿ¯ÿÿÿÿ©ÿ¡ÿÿÿÿÿÿÿÿÿÿÿÿÿÿÿÿÿÿÿÿÿÿÿÿÿÿÿÿÿÿÿÿÿÿÿÿÿÿÿÿÿÿÿÿÿÿÿÿÿÿÿÿÿÿÿÿÿÿÿÿxÿwÿÿÿÿÿÿÿ¬ÿÿÿÿÿÿÿÿÿÿÿÿÿÿÿÿÿÿÿÿÿªÿÿÿ¢ÿÿÿ}ÿÿÿ©ÿÿÿÿÿÿÿÿÿ ÿÿÿÿÿÿÿÿÿÿÿ ÿ¡ÿÿÿÿÿÿÿ²ÿÿÿÿÿÿÿÿ°ÿÿÿÿÿÿ«ÿÿÿÿÿÿ«ÿÿÿzÿÿÿÿÿÿÿÿÿÿÿÿÿÿÿÿ~ÿÿÿÿÿÿÿÿÿÿÿÿÿÿÿ ÿ®ÿÿÿÿÿÿÿ¡ÿ¯ÿ¬ÿÿÿÿÿÿÿÿÿÿÿÿÿÿÿªÿ©ÿÿÿÿÿÿÿÿÿÿÿÿÿÿÿÿÿÿÿÿÿÿÿÿÿÿÿÿÿÿÿÿÿÿÿ«ÿÿÿ¢ÿÿÿÿÿÿÿ¡ÿÿÿÿÿÿ«ÿÿÿÿÿÿÿÿÿÿÿÿÿÿÿÿÿÿÿ«ÿÿÿÿÿÿ}ÿÿÿ«ÿªÿ©ÿÿÿÿÿÿÿÿÿÿÿÿÿÿÿÿÿÿÿÿÿÿÿÿÿÿÿÿÿÿÿ­ÿÿÿÿÿÿÿÿÿÿÿÿ¢ÿÿÿ{ÿÿÿÿÿÿÿÿÿÿÿ ÿÿÿÿÿÿÿÿÿªÿÿÿÿÿ£ÿ¯ÿÿÿÿÿÿÿÿÿÿÿÿÿÿÿÿ¬ÿÿÿ£ÿÿ¡ÿªÿ ÿÿÿÿÿÿÿÿÿÿÿÿ~ÿÿÿÿÿÿÿÿÿÿÿÿÿÿ{ÿ{ÿÿÿÿÿÿÿÿÿÿÿÿÿÿÿÿÿÿÿÿÿÿÿÿÿÿÿÿÿÿÿÿÿÿÿyÿyÿÿÿÿÿÿÿÿ ÿÿÿ³ÿÿÿÿÿÿÿxÿÿÿÿÿÿÿÿÿÿÿÿÿÿÿÿÿÿÿÿ²ÿÿÿÿªÿÿ}ÿÿÿÿÿ¢ÿ£ÿÿÿÿÿÿÿÿÿÿÿÿ ÿÿÿÿÿÿÿÿÿÿÿÿÿÿÿÿ¢ÿÿÿÿÿÿ¢ÿÿÿÿÿÿÿÿÿÿÿÿÿÿÿÿÿÿÿÿ ÿ ÿÿÿ ÿÿÿÿÿÿÿÿÿÿÿ¬ÿÿÿÿÿÿ¡ÿÿÿÿ©ÿ­ÿÿÿÿÿÿ¤ÿ ÿÿÿÿÿÿÿÿ©ÿÿÿÿÿÿÿÿÿÿÿÿÿÿÿÿÿÿÿÿÿÿÿÿÿÿÿÿÿÿÿÿÿÿÿ©ÿÿÿÿÿÿÿÿÿÿÿÿÿÿÿÿÿÿ£ÿÿÿÿÿÿÿÿÿÿÿ ÿ¡ÿÿÿÿÿÿÿÿ©ÿÿÿÿÿÿÿÿÿÿÿÿÿÿ¤ÿ£ÿ©ÿ«ÿ ÿ¬ÿÿÿ­ÿªÿÿÿÿÿÿÿÿÿ¬ÿ£ÿÿÿÿ¢ÿÿÿ¡ÿÿÿÿÿÿ¢ÿÿÿÿÿ¡ÿ­ÿ ÿÿÿÿÿÿÿÿÿÿÿ ÿ£ÿÿÿ ÿ£ÿÿ¢ÿ®ÿÿ¡ÿÿÿÿÿÿÿ¡ÿÿÿÿ¤ÿÿ¤ÿ¤ÿÿÿ£ÿ«ÿÿÿÿÿÿ¢ÿÿÿÿ£ÿ¥ÿ¡ÿ¡ÿÿÿÿ¥ÿ¤ÿÿÿ®ÿ­ÿ«ÿ¥ÿ¤ÿ¥ÿÿÿÿ£ÿ¥ÿ«ÿ£ÿÿÿÿ¡ÿ¯ÿ¬ÿÿÿÿÿÿÿÿÿ­ÿÿ®ÿ£ÿÿ«ÿ©ÿÿ©ÿÿÿÿÿÿ¤ÿ®ÿÿÿ¤ÿªÿÿÿªÿªÿµÿÿÿÿÿÿ ÿÿ ÿÿÿÿÿ ÿ¥ÿÿ¬ÿÿÿ©ÿ¥ÿ©ÿÿ©ÿÿÿ®ÿ¬ÿÿÿ©ÿ©ÿ£ÿÿÿÿ¬ÿ®ÿÿÿÿÿ ÿ©ÿÿÿÿ°ÿ£ÿ¯ÿ«ÿ¤ÿªÿÿ ÿµÿ°ÿÿªÿ¡ÿÿÿÿ¼ÿ¥ÿ¢ÿ¥ÿÿ£ÿÿÿÿ°ÿ´ÿ«ÿ¡ÿ¢ÿ®ÿ¤ÿ ÿ±ÿÿÿ ÿÿÿÿÿ©ÿ¬ÿ¢ÿÿÿ£ÿ¤ÿ¥ÿ¤ÿÿ¢ÿÿÿ´ÿ£ÿÿ¬ÿ©ÿ¡ÿ£ÿ¬ÿ­ÿ¤ÿªÿ­ÿ£ÿ¥ÿÿ®ÿÿÿ²ÿÿ®ÿ¯ÿ¢ÿÿ©ÿ¯ÿ¯ÿ£ÿ©ÿ°ÿ¡ÿ¢ÿªÿÿ¬ÿ±ÿ¤ÿ¯ÿ£ÿ¡ÿ©ÿ¶ÿ£ÿ­ÿ­ÿªÿ¡ÿÿªÿ·ÿ®ÿ©ÿÿ«ÿ¢ÿ©ÿÿÿ¤ÿ©ÿªÿ±ÿ©ÿÿ¥ÿ¬ÿ°ÿ®ÿ ÿ ÿÿÿ²ÿ°ÿÿÿÿ¥ÿ¯ÿ®ÿ¢ÿÿÿÿ¤ÿÿ©ÿ»ÿ£ÿÿ²ÿ±ÿÿÿÿÿ©ÿ¬ÿÿ£ÿ¥ÿ°ÿ£ÿ®ÿ¡ÿªÿ´ÿ«ÿÿ ÿÿÿ£ÿ¯ÿ­ÿÿ¥ÿ£ÿÿ¬ÿÿ¡ÿ¡ÿ¥ÿ¬ÿªÿ¢ÿ ÿ¥ÿ¦ÿ ÿ©ÿ®ÿ­ÿ¤ÿ¯ÿ«ÿ¸ÿÿÿ¥ÿ®ÿ±ÿ¢ÿÿ ÿ°ÿ ÿ¡ÿ®ÿ¢ÿÿÿ¯ÿªÿ¦ÿ´ÿ²ÿ³ÿ³ÿÿ©ÿ©ÿ¤ÿ¢ÿÿ¥ÿ ÿÿÿ¡ÿ¡ÿ ÿ©ÿ­ÿÿÿÿ¬ÿ¤ÿ¬ÿ¡ÿ ÿÿ ÿ¦ÿ¦ÿÿÿÿ¥ÿ¤ÿÿÿ¢ÿ¬ÿªÿ¢ÿÿÿ©ÿªÿ£ÿ´ÿ¦ÿ¥ÿ¥ÿÿ­ÿ¬ÿÿÿÿ¤ÿªÿ«ÿ«ÿ©ÿ¬ÿ­ÿÿ¢ÿÿHÿ4ÿhÿÿ³ÿ»ÿ¹ÿ°ÿ¤ÿ©ÿ¥ÿ«ÿ­ÿ­ÿµÿªÿ©ÿ©ÿ¦ÿ©ÿ¤ÿ¡ÿ®ÿ³ÿ¦ÿÿ«ÿÿ¯ÿºÿ³ÿ¯ÿªÿ¦ÿ¶ÿ³ÿ²ÿ¥ÿ¶ÿÿÿ¢ÿÿ¢ÿ¬ÿ©ÿ«ÿ³ÿ¢ÿÿ£ÿ©ÿÿÿÿÿÿÿ£ÿ¹ÿ­ÿÿ«ÿ©ÿ©ÿÿÿÿÿ ÿ¤ÿ«ÿÿ¥ÿ®ÿÿ¯ÿ ÿ²ÿ°ÿ¦ÿ«ÿ«ÿ©ÿ±ÿ®ÿµÿÿÿÿÿÿÿ¢ÿ£ÿ¢ÿ¢ÿ}ÿkÿkÿ}ÿ{ÿzÿÿÿÿÿjÿRÿWÿ\ÿJÿcÿrÿÿÿÿÿsÿtÿÿrÿ4ÿeÿfÿbÿaÿtÿÿÿÿÿ|ÿtÿrÿzÿrÿyÿ{ÿvÿxÿyÿtÿÿÿkÿsÿuÿnÿbÿdÿrÿwÿrÿrÿgÿvÿzÿÿÿÿxÿÿÿÿÿÿÿ©ÿÿÿÿÿ¦ÿÿÿ­ÿ¸ÿ¼ÿ­ÿµÿ±ÿ­ÿ«ÿ±ÿ»ÿ´ÿ¢ÿ­ÿ©ÿ£ÿ®ÿªÿ®ÿ¸ÿµÿ©ÿ¬ÿ¢ÿ¯ÿ¿ÿµÿ©ÿ¯ÿ´ÿ±ÿ±ÿ¹ÿ¸ÿ®ÿµÿ²ÿ¬ÿ´ÿ¼ÿ»ÿ³ÿ¦ÿµÿµÿ¯ÿ¡ÿ®ÿ¹ÿ¸ÿ¼ÿ½ÿ«ÿ¯ÿ¼ÿ¿ÿ¯ÿªÿ±ÿ»ÿ¾ÿ²ÿ¦ÿ¹ÿ³ÿ°ÿ½ÿ¤ÿ´ÿ¾ÿ´ÿ°ÿ²ÿ»ÿ£ÿ´ÿ¸ÿ¸ÿ¯ÿ¯ÿµÿ¹ÿÂÿÿ¯ÿ¾ÿ®ÿ®ÿ±ÿ§ÿ£ÿ°ÿ°ÿ¦ÿ¿ÿ´ÿ«ÿ­ÿ»ÿÀÿºÿÁÿ·ÿ²ÿ°ÿ»ÿ»ÿ³ÿ¬ÿ°ÿ¶ÿ£ÿ±ÿ¸ÿ¾ÿ»ÿµÿ·ÿ´ÿ±ÿ·ÿ±ÿ¯ÿ²ÿ¸ÿ³ÿ±ÿ¸ÿ¿ÿ»ÿÿªÿ°ÿ«ÿ°ÿ·ÿ²ÿªÿþþgþþÁý§ýaþLþqþ¡þÍþÌþ³þ§þ®þþsþþxþþþ~þ]þNþsþþþwþxþcþXþqþþþvþ,þJþ`þtþþ¼þÃþÃþ­þ²þ¯þ®þÇþ¹þ´þÐþâþÉþþÒþàþÿÿÐþþþþ¤þØþÔþçþ£þ³þ°þþþ°þÝþÖþ´þÄþÆþÇþÏþÏþÀþ³þ¿þ©þþÄþËþþgþnþþþYþ!þ?þ<þBþ;þLþ]þRþGþ?þþmþþþþJþ>þ_þhþRþ>þRþ	þýýþ/þ+þ#þ3þFþTþmþþÀþÈþËþ·þþþþªþþBþaþ1þCþkþhþUþbþþþþþaþþþwþHþBþYþuþþþþgþþþþ[þóýþkþ,þ&þ×ýýýñý½ýÅýÆýÃýØý³ýAýÉýÝýý¢ýýý¤ýýý²ýýýRýý«ýÆýÎý¹ýªý°ýÄýÞýöýûýöýÕý»ý¼ýÄýÉýÆýÅýÌýºý¤ýýºýý¯ýÎýüýþþþÇýÆý«ýaýÁýþ%þþ<þMþUþþþ þþqþ£þþÄþÏþ¾þ¾þ¸þ±þÀþ³þ¬þ®þ¾þÇþ²þ³þ®þäþøþîþóþáþ¿þºþþ þ²þ°þþgþþþþ¥þÁþÔþÌþÕþÂþþþxþ¤þÙþïþÖþ¸þÖþÅþÇþÚþìþÿÿÜþÄþ¾þ¿þ±þþþàþ¿þ·þîþ¹þþµþÆþÆþ»þþþÊþàþÃþ»þÄþÕþíþðþÄþ¸þÐþÇþ¾þÇþ¦þþþ}þyþyþþ¿þÐþÆþ¿þ¦þþ þ¬þ¤þ©þ¸þþþþþ þþtþaþlþþ¢þ­þþþzþSþyþþþ­þØþéþÐþ¢þþþþ¬þ·þ¨þþþ}þ|þxþ}þ§þÑþÅþ¨þ¯þÉþçþ²þËþØþ¥þ¹þÄþ·þ­þÅþæþæþÑþÇþ«þ¬þùþîþÜþäþÞþÎþÞþìþãþÛþÓþØþúþøþýþÿúþîþÖþ²þÓþûþÿùþîþìþíþäþèþÿ"ÿ"ÿÿ-ÿÿ4ÿJÿZÿ^ÿNÿFÿOÿVÿSÿRÿRÿPÿ-ÿ=ÿ.ÿSÿSÿWÿ[ÿPÿTÿdÿpÿ}ÿÿÿÿÿÿÿ ÿªÿÿÿÿÿÿÿÿÿÿÿÿÿ°ÿÿÿÿÿ®ÿÿÿÿÿÿÿÿÿÿÿÿÿ¢ÿ·ÿ«ÿ¯ÿÿ¢ÿÿ¡ÿÿÿ®ÿªÿÿÿÿÿÿ ÿ²ÿÿÿÿÿÿÿÿÿÿÿÿÿÿ¢ÿÿÿÿ°ÿ¼ÿ¯ÿÿÿÿ ÿÿÿÿªÿÿÿÿ­ÿ¢ÿÿÿÿÿ¬ÿÿÿÿÿÿ¢ÿÿÿÿÿÿÿÿÿÿ©ÿÿªÿÿÿ«ÿÿÿÿÿÿÿÿÿÿÿÿÿÿÿÿÿªÿ©ÿ ÿÿÿÿÿÿÿÿÿÿÿÿÿÿ´ÿ¡ÿÿÿÿªÿÿÿÿ°ÿÿÿ¡ÿÿÿÿÿÿÿÿÿÿÿ¡ÿÿÿ«ÿÿ¢ÿÿ±ÿ­ÿÿÿÿÿÿÿÿÿÿÿ¡ÿÿÿÿÿÿÿÿÿÿÿÿÿÿÿ«ÿ±ÿ©ÿÿÿ ÿ¡ÿÿÿÿ«ÿÿÿÿÿÿÿÿÿÿªÿÿÿÿÿÿÿÿÿÿÿÿÿÿÿÿÿÿÿÿ ÿÿÿÿÿÿÿ©ÿÿTÿôþúþTÿÿÿ ÿ¡ÿÿÿÿ¡ÿÿÿÿ³ÿÿÿ¢ÿ ÿ©ÿ±ÿÿÿ¢ÿÿÿÿÿÿÿÿÿ¡ÿÿÿÿÿÿÿÿÿÿÿÿ©ÿÿ¡ÿÿÿÿÿÿÿÿÿÿÿÿÿÿÿÿÿÿ|ÿÿÿÿÿ¬ÿ©ÿÿ ÿÿÿÿ¢ÿÿÿÿÿÿÿÿÿÿÿÿ¡ÿ¡ÿÿÿÿÿÿÿµÿÿÿÿÿ¡ÿÿÿÿÿ ÿÿÿÿÿÿÿÿÿÿÿÿÿÿªÿ¡ÿÿÿÿ«ÿÿÿÿÿÿÿÿÿÿÿÿÿÿªÿÿÿªÿªÿÿÿÿÿÿÿÿÿÿÿÿÿ¢ÿÿÿÿÿÿ¡ÿÿÿÿÿÿÿÿ ÿÿÿÿÿ©ÿ­ÿÿÿ~ÿÿÿ¡ÿÿÿÿÿÿÿÿÿÿÿÿÿÿ¢ÿ~ÿzÿÿÿÿÿÿÿÿÿÿÿÿÿÿÿÿÿÿÿÿÿÿ~ÿ|ÿÿÿÿÿÿÿÿÿÿÿÿÿÿÿÿÿÿÿÿÿÿÿ|ÿMÿ+ÿ_ÿÿÿÿÿÿÿÿÿªÿÿÿÿ}ÿÿÿÿ ÿÿÿÿÿ«ÿ¢ÿÿ«ÿ³ÿ©ÿÿÿÿÿÿÿÿÿÿÿÿ ÿÿÿÿÿÿÿÿ ÿÿÿÿÿÿÿÿÿÿÿÿÿÿÿÿÿÿÿÿÿÿÿÿÿÿÿÿÿÿÿÿÿÿÿÿÿÿzÿÿÿÿÿÿÿÿÿÿÿÿÿÿÿÿ|ÿÿÿÿÿÿÿÿÿÿÿÿÿÿÿÿÿÿ­ÿÿ¡ÿÿÿÿÿÿyÿQÿRÿÿÿÿÿÿÿÿÿyÿÿÿ~ÿÿÿÿÿÿÿÿÿÿÿÿÿÿÿÿÿÿÿÿÿÿÿÿÿÿÿÿÿÿÿÿÿÿÿÿÿÿÿÿÿÿÿÿÿÿÿÿÿÿÿÿÿÿÿÿÿ¡ÿÿÿÿÿÿÿÿÿÿÿÿ«ÿÿxÿÿÿÿÿÿÿÿÿÿÿÿÿÿÿÿÿÿÿÿÿÿ©ÿÿÿÿÿÿ©ÿªÿÿÿÿÿÿÿÿÿ ÿÿÿÿÿÿÿÿÿÿÿÿÿÿ®ÿÿÿÿÿÿÿÿÿyÿÿÿÿÿÿÿÿÿÿÿÿÿÿÿÿÿÿÿÿÿÿÿÿÿÿÿÿÿÿÿÿÿÿÿ¯ÿÿÿÿÿÿ¶ÿÿÿÿ}ÿÿÿ¡ÿÿÿÿÿÿÿÿÿÿÿÿÿ©ÿ©ÿÿÿÿÿÿÿÿ¡ÿÿÿÿ©ÿÿÿÿÿÿÿÿÿÿÿÿÿÿÿÿÿ¡ÿÿÿyÿÿÿÿÿ¢ÿÿÿÿÿÿÿÿÿÿÿÿ|ÿzÿÿÿÿÿÿÿÿÿÿÿÿÿÿÿÿÿÿÿ¢ÿÿÿÿÿÿÿ©ÿÿÿÿÿÿ ÿ©ÿÿÿªÿÿÿÿÿÿÿÿÿÿÿÿÿÿÿÿÿÿÿÿÿÿÿÿÿªÿÿ¢ÿÿ¢ÿÿÿÿÿÿÿÿÿÿÿÿÿ|ÿÿÿÿÿÿ©ÿÿÿÿÿÿÿÿÿÿÿÿÿÿÿÿ ÿÿÿÿÿÿÿÿÿÿ ÿÿ~ÿÿÿÿÿÿÿÿÿÿ©ÿÿ®ÿ´ÿ¡ÿÿÿÿÿ ÿÿÿÿÿÿÿÿÿÿÿ­ÿÿÿÿÿÿÿÿÿÿÿÿÿÿÿÿÿÿ{ÿÿÿÿÿÿÿÿÿÿÿÿÿ«ÿÿÿÿÿÿÿÿÿ¢ÿ©ÿÿÿ ÿÿÿ­ÿÿÿÿ¢ÿ°ÿÿÿÿÿÿÿÿÿÿÿÿÿÿÿÿÿÿÿÿÿÿÿÿÿÿÿÿÿÿÿÿÿÿÿÿÿÿÿÿÿ¢ÿÿÿÿÿÿÿÿÿÿÿÿÿÿÿÿ¡ÿÿÿÿÿÿ¬ÿ ÿÿÿÿÿÿÿÿÿÿÿªÿÿÿÿÿ®ÿÿÿÿÿÿÿÿÿÿÿÿÿÿÿÿÿÿÿÿÿÿÿÿÿ¢ÿÿÿÿÿÿÿÿÿ ÿÿÿÿÿÿÿ«ÿÿÿÿÿÿÿÿ£ÿÿÿÿÿÿÿÿÿÿÿÿÿÿÿÿ¡ÿÿÿÿ¢ÿÿÿÿÿzÿyÿÿÿÿÿ¡ÿÿÿÿÿÿÿÿÿÿÿÿÿÿÿÿÿÿÿÿÿ ÿÿÿÿÿÿÿÿÿÿÿÿ ÿÿ¢ÿÿÿÿÿÿ¡ÿÿÿÿÿÿ ÿÿ¡ÿÿÿÿÿÿÿÿÿÿÿÿÿÿÿÿÿ ÿªÿÿÿÿÿ¬ÿÿÿÿ¹ÿÿÿ£ÿ©ÿÿÿÿÿ ÿÿÿÿÿÿÿÿÿÿÿÿÿÿÿÿÿÿÿÿÿÿ£ÿ£ÿÿÿÿÿÿÿÿÿÿ©ÿ£ÿÿÿÿÿÿÿÿÿÿÿÿÿÿÿÿÿÿ¡ÿÿÿÿÿÿÿÿÿÿÿÿªÿ¢ÿÿÿ¯ÿÿÿÿÿÿÿÿÿ ÿÿÿÿ¢ÿÿÿÿÿÿÿÿÿÿÿÿÿ¡ÿÿÿÿÿ£ÿÿÿ¤ÿÿÿÿÿ¤ÿÿÿÿÿÿÿÿ ÿÿÿÿÿÿÿÿÿÿÿ¯ÿÿÿÿÿÿÿÿªÿÿÿÿÿÿÿÿÿÿÿÿÿÿÿÿÿ¢ÿÿ¡ÿªÿÿÿÿÿÿÿÿÿ¡ÿ£ÿÿÿÿÿÿÿÿÿÿÿÿªÿªÿÿÿÿÿ¡ÿÿÿ¢ÿ³ÿ ÿÿÿÿÿ ÿ¢ÿÿÿÿÿÿÿ£ÿÿÿÿÿÿÿÿÿªÿ©ÿÿÿÿÿ¡ÿÿªÿ¬ÿ«ÿÿÿÿ¡ÿÿÿÿÿ²ÿ°ÿÿÿÿÿÿ®ÿ¬ÿÿÿÿÿÿÿÿÿÿÿÿÿÿÿÿ·ÿ®ÿ¡ÿ­ÿ¯ÿ¥ÿÿÿÿ¢ÿÿ¤ÿÿÿ¢ÿÿ¡ÿªÿ£ÿÿÿÿÿÿ¥ÿ£ÿ¥ÿ®ÿ«ÿÿ ÿ¡ÿ­ÿ¬ÿ¤ÿ ÿÿÿÿÿ ÿ­ÿ«ÿÿÿÿªÿ³ÿ°ÿÿÿ¬ÿÿ¬ÿÿÿÿÿÿÿÿÿÿÿÿÿªÿ ÿÿÿ²ÿ©ÿ«ÿªÿÿ¢ÿ¤ÿÿÿÿÿÿÿÿÿÿÿÿÿÿªÿ£ÿÿÿÿ ÿ¸ÿÿÿÿ«ÿ¡ÿ¤ÿ¬ÿ¬ÿ¯ÿ«ÿ©ÿªÿÿÿ£ÿ©ÿÿÿ¡ÿÿ¤ÿÿªÿªÿÿªÿ«ÿ©ÿ£ÿ±ÿ®ÿ¢ÿ°ÿªÿÿÿ£ÿ«ÿ«ÿ¢ÿ®ÿ­ÿ«ÿ¤ÿÿÿÿÿ£ÿ©ÿ®ÿ¯ÿªÿ ÿÿÿÿÿ°ÿÿÿ£ÿÿÿÿ ÿ²ÿ«ÿÿ©ÿªÿ¥ÿ¢ÿÿªÿ«ÿ­ÿ®ÿ¡ÿÿ¬ÿÿ«ÿ¥ÿÿ£ÿ¡ÿÿ¥ÿ¢ÿÿÿ­ÿ­ÿ±ÿ©ÿ¡ÿ¬ÿÿÿ¯ÿ«ÿÿ°ÿ¯ÿªÿ©ÿªÿ¬ÿÿ ÿ±ÿÿ©ÿ«ÿ»ÿÿ»ÿ­ÿ°ÿµÿ²ÿ°ÿ­ÿ­ÿµÿ´ÿ­ÿ¯ÿ¢ÿªÿÿ·ÿÿ¢ÿªÿÿ¤ÿ°ÿ³ÿ¸ÿ«ÿÿ¥ÿ¢ÿªÿ´ÿ©ÿªÿÿ£ÿ«ÿ¤ÿ¡ÿ¥ÿ¢ÿ¥ÿ¬ÿ¬ÿ¤ÿÿªÿ¼ÿ£ÿÿÿÿÿÿ¥ÿ´ÿ¡ÿÿ ÿ£ÿ®ÿ®ÿÿ­ÿ²ÿªÿÿ±ÿÿ±ÿ­ÿ±ÿ¶ÿ¦ÿ ÿªÿ®ÿ¬ÿ¡ÿÿÿ«ÿÿ´ÿÿ¡ÿ¬ÿ£ÿ¥ÿ«ÿ¯ÿªÿ¡ÿ¬ÿ¯ÿ®ÿ­ÿ®ÿ¹ÿµÿ¦ÿ´ÿ¢ÿÿ­ÿ´ÿ­ÿ¡ÿ¤ÿ´ÿ³ÿ¬ÿ²ÿÿÿ¡ÿºÿ«ÿÿÿ©ÿ¢ÿ£ÿ°ÿ ÿÿ¥ÿÿÿÿ¹ÿ©ÿÿÿÿ ÿÿÿ¡ÿÿÿÿ¤ÿ¯ÿ¥ÿÿªÿÿÿ¢ÿÿÿ°ÿ¹ÿ©ÿ¬ÿ©ÿÿ¤ÿ¥ÿ«ÿ£ÿÿÿÿÿ ÿ¶ÿ«ÿ¢ÿ¶ÿ¢ÿ¬ÿ¥ÿÿ¤ÿ©ÿ¦ÿ«ÿ«ÿ©ÿ®ÿ±ÿ¼ÿªÿ¼ÿÿMÿ\ÿÿ¡ÿ©ÿ©ÿ¡ÿ«ÿ®ÿ´ÿ¡ÿÿÿ¢ÿ¥ÿ«ÿ¡ÿÿ ÿ¥ÿ¢ÿ ÿ«ÿ²ÿÿ¦ÿ¢ÿ­ÿ°ÿªÿ¯ÿ³ÿ³ÿ´ÿ­ÿ£ÿ®ÿÿ«ÿ¡ÿÿ¤ÿ©ÿ£ÿ¦ÿ¦ÿ¦ÿ¸ÿ©ÿÿ¤ÿ±ÿÿªÿÿÿ¡ÿ±ÿÿ«ÿ­ÿ¡ÿ¢ÿ©ÿÿÿÿÿÿÿ¡ÿ¢ÿÿ°ÿÿÿªÿ¤ÿ­ÿ­ÿ©ÿªÿ¯ÿ³ÿ¶ÿ¯ÿ ÿ¤ÿÿÿÿ ÿÿ ÿÿÿ¦ÿÿÿÿsÿyÿÿÿÿÿÿeÿOÿvÿiÿKÿUÿ[ÿhÿÿÿÿwÿÿÿmÿtÿ]ÿYÿvÿpÿgÿqÿÿÿÿgÿlÿÿÿÿoÿfÿlÿoÿvÿÿÿyÿJÿ`ÿwÿÿÿiÿiÿÿÿÿÿÿzÿrÿÿÿxÿÿÿÿÿÿÿÿÿÿÿÿÿÿ­ÿ«ÿ´ÿÿ¡ÿ¤ÿÿ ÿ¦ÿ¬ÿ±ÿ¶ÿ­ÿ¤ÿ¯ÿ«ÿ¤ÿªÿ­ÿ±ÿ±ÿ®ÿÁÿªÿ´ÿ¸ÿµÿµÿ³ÿ´ÿ¸ÿ¸ÿ·ÿ¹ÿ¸ÿ¸ÿ³ÿ´ÿ¸ÿ¶ÿ±ÿ¬ÿ¦ÿºÿ£ÿ®ÿ¦ÿ®ÿºÿ¶ÿ¯ÿ´ÿ­ÿ­ÿ®ÿ«ÿ¦ÿ ÿ©ÿ¶ÿºÿ²ÿ§ÿ¸ÿºÿ»ÿ·ÿ°ÿ¸ÿÇÿÇÿ½ÿºÿÄÿ´ÿ¬ÿµÿ´ÿ³ÿµÿ´ÿµÿÆÿ¶ÿ¸ÿ¬ÿ¯ÿ°ÿ·ÿ¹ÿ²ÿ±ÿ¯ÿ¸ÿÂÿ¸ÿ·ÿ´ÿ·ÿºÿ´ÿºÿ¼ÿ­ÿ¬ÿ­ÿµÿ¸ÿ¶ÿ»ÿÅÿ½ÿºÿ¬ÿ°ÿ¯ÿ¯ÿ¹ÿ¹ÿ§ÿÄÿµÿ¯ÿµÿ»ÿ®ÿ¤ÿ¬ÿ¹ÿÁÿ°ÿ¸ÿ¶ÿ©ÿ¯ÿ­ÿ¯ÿ¿ÿWþþqþ9þ#þ<þ]þþþ»þàþæþºþþ§þ½þyþþ|þuþþþoþqþ}þ©þþdþþ`þ@þXþþ¡þ¥þþIþþþ¡þÀþÒþÐþÎþÀþ¬þ£þ©þ«þÈþèþñþëþÂþÒþàþÿÿþþþPþyþÚþ×þëþ¢þþqþaþþÐþëþâþÁþ¢þ·þªþµþ¾þ©þ£þ«þ§þþ¢þ·þªþþpþyþþgþ#þþ/þ8þKþYþdþjþ[þ\þtþOþyþVþnþnþLþ3þ?þQþ þLþFþLþIþ;þ5þLþdþgþjþuþ{þþ¯þºþþþþµþ¦þþ+þ]þKþDþ'þþþ-þEþkþ{þrþ2þlþþqþDþ;þJþQþdþþþOþzþJþþþMþSþTþ'þûý½ýý³ýÆýÍý­ý¼ý
þÐýÙüýÂýý§ýý£ýý¥ý¡ýqýjý|ýýýòýÂý·ýÆýºý¶ýÔýëýãýðýÐýÃý­ýÁýÆýÈý»ýÌýòýßý½ýýuý{ý§ýÜýùýòýþþþáýýJýÊýþþþOþoþ{þþÍþÊþ þþ¨þ°þ¹þºþ¤þ°þ·þ´þ·þþþþ¸þ¼þÌþÍþ«þþÒþÿþ	ÿÿõþÞþ³þÍþÂþÐþ®þ~þþ þ£þ«þ¥þþ¼þþþåþÊþþ²þÚþòþâþÅþÃþ¶þþÀþñþêþÿêþÜþÁþªþªþ¬þ§þ¸þÎþ«þ¡þÜþÔþþ¢þþþ§þ®þ²þ¸þµþ¨þ¢þ±þÔþÕþÌþ©þªþ²þÃþÈþ²þ¡þþcþMþþ}þ{þ¬þþ¦þ¹þþþþ«þ¤þ¢þÇþµþ¡þþþ¶þþkþuþþuþþ³þþrþiþkþzþþþÀþÜþáþ×þÂþ©þþþ£þÅþÇþ¨þ²þ£þ¥þ©þþþ¹þÎþÊþ¦þ¶þ­þ¹þÍþÓþÎþ®þ°þ¹þ¿þ½þÐþòþùþïþÈþÄþÎþØþØþáþÓþÄþÌþÀþËþãþàþèþùþíþøþöþ÷þïþÿÍþçþÔþãþÿÿÿÿÿûþÿ+ÿÿÿ'ÿÿ*ÿ9ÿIÿFÿCÿ5ÿ6ÿOÿSÿ]ÿ_ÿIÿ'ÿ$ÿ5ÿLÿQÿCÿHÿ7ÿCÿ^ÿiÿlÿvÿÿ|ÿjÿÿÿÿÿ ÿÿÿÿÿÿÿÿÿ ÿÿÿÿÿÿÿÿÿÿÿÿÿÿªÿÿÿ­ÿ©ÿÿÿÿÿÿÿÿÿÿÿÿ©ÿ ÿÿÿÿÿÿÿÿ°ÿÿ ÿÿÿÿ¢ÿÿÿÿÿÿÿÿÿÿÿ³ÿÿÿÿÿªÿÿÿÿÿÿÿÿÿÿÿÿ ÿ¢ÿÿÿÿÿÿÿ}ÿÿÿÿÿÿÿÿÿ¡ÿ ÿÿÿÿÿÿÿÿ¡ÿ©ÿÿÿÿÿÿÿÿÿÿªÿ©ÿ¬ÿ ÿÿ ÿ±ÿÿÿÿÿÿªÿÿÿÿÿÿÿÿ¡ÿ ÿÿÿÿ¡ÿ©ÿÿÿÿÿzÿ~ÿÿÿÿÿÿÿÿÿÿÿÿÿ¡ÿÿ¡ÿ¢ÿ¢ÿÿÿ°ÿ ÿÿÿ¢ÿÿÿÿÿÿÿ¬ÿ ÿÿÿÿ¬ÿ¡ÿÿ¡ÿÿÿ®ÿÿÿ©ÿÿÿÿÿ ÿÿÿ«ÿÿÿÿÿÿÿÿÿÿÿÿÿ®ÿÿÿÿÿÿÿÿÿÿÿÿÿÿÿ¢ÿÿÿÿÿÿÿ¬ÿÿ©ÿÿÿÿwÿNÿÿ6ÿsÿÿÿÿ®ÿÿÿ¯ÿ¯ÿÿÿÿÿ«ÿ°ÿÿÿÿ±ÿÿÿ¡ÿÿÿÿÿÿÿÿÿÿÿÿÿÿÿÿÿ¢ÿÿÿ¯ÿÿÿÿÿÿÿÿÿÿÿÿÿÿÿÿÿÿ©ÿÿÿÿÿÿÿÿÿÿÿÿ©ÿ ÿÿÿÿÿÿÿÿÿÿÿÿÿÿÿÿÿÿ©ÿÿ©ÿÿÿÿÿÿÿ¯ÿÿÿÿÿÿÿÿÿÿÿÿ ÿÿÿ{ÿÿÿÿ©ÿÿÿ¢ÿÿ¢ÿ¡ÿÿÿ¢ÿ¢ÿÿªÿÿÿÿÿÿÿÿÿÿ¡ÿÿÿÿÿÿÿÿÿÿÿÿÿÿ©ÿÿÿÿ©ÿÿªÿÿÿÿÿÿÿÿÿÿÿÿÿÿÿÿÿÿÿ ÿÿÿÿ«ÿÿÿ¼ÿÿÿÿÿÿ­ÿÿÿÿÿÿÿÿªÿÿ©ÿÿÿÿÿÿÿÿÿÿÿÿÿzÿvÿÿ|ÿ}ÿÿÿÿÿÿÿzÿÿÿÿÿÿÿÿÿÿÿÿÿÿÿÿ|ÿIÿÿBÿÿÿ«ÿÿÿÿÿÿ«ÿ¡ÿÿÿÿªÿÿÿÿÿÿÿÿÿÿ¢ÿ¡ÿÿÿÿÿÿÿÿÿÿÿÿÿÿÿÿ¡ÿÿªÿ«ÿÿÿÿÿÿÿÿÿzÿÿÿÿÿÿÿÿÿÿÿÿÿÿÿÿÿ ÿÿÿÿÿÿÿÿÿÿÿÿ¡ÿÿwÿÿÿÿÿÿÿÿÿ«ÿÿÿÿÿÿÿ ÿÿÿÿÿÿÿÿ¡ÿÿÿÿÿÿÿÿÿÿÿÿÿ©ÿ«ÿÿÿÿÿÿSÿ®ÿÿªÿÿÿÿÿÿ®ÿÿÿÿÿÿÿÿÿÿÿÿÿÿÿÿÿÿÿÿÿÿÿÿÿÿÿÿÿÿ¢ÿÿÿÿÿÿÿÿÿÿÿÿÿÿÿÿ¢ÿÿÿÿÿÿÿÿÿÿÿÿÿÿÿÿÿÿÿÿÿÿÿÿÿÿ©ÿ¡ÿÿÿ«ÿÿÿÿÿÿÿÿÿÿÿÿÿÿÿÿÿÿÿÿÿÿÿÿÿÿÿÿÿÿÿÿ¡ÿÿÿ¬ÿªÿÿÿÿÿ©ÿÿÿÿÿÿÿÿ ÿÿ®ÿÿÿÿÿÿÿÿÿÿÿÿÿÿÿÿÿÿ¢ÿÿÿÿÿÿÿÿ²ÿ¡ÿÿÿÿÿ¢ÿÿÿÿÿÿ¡ÿ¢ÿÿÿÿÿÿªÿÿÿÿÿÿ ÿÿ½ÿÿ ÿÿ¯ÿÿÿÿÿÿÿÿÿÿÿ©ÿÿÿÿÿÿÿÿÿÿÿÿÿÿ¡ÿÿÿÿÿÿÿÿÿÿÿÿ¬ÿÿÿÿ}ÿÿÿ©ÿ©ÿÿÿÿÿ«ÿÿÿÿÿÿÿÿ¡ÿ¡ÿÿÿÿÿÿÿÿÿÿÿÿÿÿÿÿÿÿÿÿ©ÿÿÿÿÿÿªÿ ÿÿÿÿ«ÿÿÿÿ ÿ«ÿÿÿÿÿÿÿÿÿpÿÿÿÿÿÿÿÿÿ¯ÿ³ÿÿÿÿÿÿÿÿÿÿÿ ÿÿÿÿªÿÿÿÿÿÿÿÿÿ|ÿ¢ÿÿÿÿÿwÿÿÿÿÿÿÿÿ¯ÿÿÿÿÿÿÿÿ­ÿ¯ÿÿÿÿÿÿÿÿÿÿÿÿÿÿÿÿÿÿªÿÿÿÿÿÿ©ÿÿÿÿÿ¬ÿÿÿÿÿ­ÿÿÿ¡ÿÿ¡ÿ«ÿÿÿÿÿÿÿ~ÿÿÿÿÿÿÿÿ¡ÿ®ÿ¬ÿÿÿÿ{ÿÿÿÿ´ÿ°ÿÿÿÿÿÿ¢ÿÿÿ©ÿÿÿÿÿÿ¬ÿÿÿÿÿÿÿÿÿÿ¡ÿÿÿÿÿ«ÿ»ÿ¬ÿÿÿÿÿÿÿÿÿÿÿÿÿÿÿÿÿÿÿÿÿÿÿÿÿÿÿÿÿÿÿÿÿÿÿÿÿÿÿÿ¡ÿÿÿÿÿÿÿÿÿ ÿ¬ÿÿÿ¡ÿÿÿÿÿÿÿÿÿÿ¢ÿÿ¢ÿÿÿÿÿÿÿªÿÿÿÿÿÿ¡ÿ«ÿÿÿÿÿÿÿÿÿ¡ÿ ÿÿÿÿÿÿÿÿÿÿÿÿÿÿÿÿÿÿÿÿÿÿÿÿÿµÿÿÿÿÿÿÿ©ÿÿÿÿÿÿÿÿÿÿÿÿÿÿÿÿÿÿÿÿÿÿÿÿ¡ÿÿ ÿ®ÿÿÿÿÿÿÿÿÿÿ£ÿÿÿÿÿÿÿÿÿÿÿÿÿÿÿÿÿÿÿÿÿÿÿÿÿÿÿÿÿ{ÿÿÿÿ ÿÿÿÿÿÿÿÿÿÿÿ­ÿÿÿ¡ÿ£ÿÿÿÿÿÿÿÿÿÿÿÿÿÿÿ¡ÿ¡ÿÿÿÿÿ¬ÿÿÿÿÿÿÿÿ°ÿÿÿÿÿ¢ÿÿÿÿÿ¯ÿ²ÿÿÿÿ ÿÿÿÿ£ÿ ÿÿÿÿÿ©ÿ ÿÿÿÿÿÿÿÿÿ ÿÿÿÿÿÿ ÿ¢ÿÿÿÿÿÿÿÿÿÿÿÿÿÿÿÿÿÿÿÿªÿªÿÿ¤ÿÿÿÿÿªÿÿ ÿ«ÿÿÿÿÿÿÿÿÿÿÿÿÿÿÿÿÿÿÿÿÿÿÿÿÿÿÿÿÿ©ÿ ÿÿÿÿÿ©ÿÿÿÿÿÿÿÿÿÿÿÿÿÿÿÿÿ¢ÿÿÿÿÿ®ÿ|ÿÿ£ÿ©ÿÿÿÿÿÿÿÿÿÿÿÿÿ¡ÿÿÿÿÿÿÿÿÿ¤ÿÿÿ£ÿÿÿªÿ¢ÿÿÿÿÿ¡ÿ¢ÿÿÿÿÿÿÿ£ÿ®ÿ®ÿÿÿÿÿÿ©ÿÿ¶ÿÿÿÿÿÿÿÿÿÿÿÿÿÿÿÿÿÿÿÿÿÿÿÿ ÿ¢ÿ©ÿÿÿÿÿÿ©ÿÿÿÿÿÿÿÿÿªÿ¬ÿÿÿÿÿÿÿÿÿÿ ÿÿÿÿªÿ«ÿÿ¡ÿ£ÿÿÿÿÿÿÿÿÿÿÿÿ«ÿÿÿ¢ÿ«ÿ¢ÿÿ ÿÿÿÿÿ£ÿÿÿÿÿÿÿ«ÿ«ÿ¥ÿ¥ÿÿÿÿÿ¢ÿªÿÿÿ®ÿ¥ÿ¤ÿÿ¬ÿÿ ÿ­ÿ¥ÿÿÿÿÿÿ£ÿ²ÿÿÿÿ¤ÿ¡ÿ©ÿÿÿªÿ¤ÿÿ¥ÿÿÿÿÿÿÿÿÿÿÿÿ£ÿÿÿ¥ÿÿ¥ÿ³ÿ ÿ­ÿ¡ÿÿÿ®ÿ¤ÿ¢ÿÿÿ©ÿÿÿÿÿÿÿÿ©ÿÿÿ»ÿ¢ÿ ÿ¶ÿ¢ÿÿÿ¢ÿ­ÿ¬ÿÿÿ£ÿ©ÿ«ÿ£ÿ¡ÿ«ÿÿÿ¡ÿÿ°ÿÿ«ÿ¬ÿ«ÿÿ ÿ ÿ¤ÿ®ÿ«ÿ©ÿªÿ ÿÿ¥ÿ­ÿÿ«ÿ°ÿÿÿ·ÿ´ÿÿÿÿ¡ÿ·ÿ­ÿÿÿ¤ÿ´ÿ­ÿÿÿÿ©ÿÿÿÿÿÿ«ÿ´ÿ±ÿ«ÿ¢ÿ£ÿ©ÿÿÿ¥ÿ©ÿ¸ÿ­ÿ»ÿ¸ÿ¢ÿÿÿ­ÿ­ÿ¤ÿ¡ÿ¬ÿ¬ÿ¢ÿÿÿ¢ÿ¬ÿ¥ÿ®ÿ­ÿ±ÿ«ÿ«ÿÿ­ÿ°ÿ¡ÿ²ÿ°ÿ©ÿ±ÿ¯ÿ¤ÿ£ÿÿ¢ÿ ÿ«ÿ­ÿ¸ÿ²ÿ¬ÿÿ¶ÿ«ÿ¬ÿ«ÿ¤ÿ­ÿ¤ÿÿÿ²ÿÿ¯ÿÿ±ÿ ÿ¡ÿ¬ÿ¢ÿÿ©ÿ¯ÿ®ÿ­ÿªÿ©ÿ¢ÿ ÿ³ÿ­ÿ¯ÿÿ¥ÿªÿ«ÿ©ÿ©ÿ ÿÿÿÿ£ÿ£ÿ¤ÿ­ÿ¡ÿªÿªÿÿÿ²ÿ¥ÿ¬ÿÿÿ¥ÿ£ÿ©ÿ­ÿ¥ÿ«ÿ°ÿÿÿ¯ÿ£ÿ²ÿ±ÿ³ÿºÿªÿÿ¢ÿÿ£ÿ¬ÿ©ÿ¢ÿ¹ÿÿÿµÿ¡ÿÿÿÿ¦ÿ¯ÿ­ÿ¥ÿ«ÿ°ÿ©ÿ­ÿ®ÿ°ÿ³ÿ¬ÿ¥ÿÿÿ¬ÿ¯ÿªÿ¦ÿ®ÿ®ÿÿ£ÿÿÿ®ÿ»ÿ¯ÿ­ÿ¬ÿ®ÿ²ÿ¦ÿÿ¬ÿ¯ÿ¡ÿ¢ÿ«ÿÿÿ¼ÿ¶ÿ­ÿ¡ÿ¡ÿ¦ÿ ÿÿÿ¡ÿ³ÿ°ÿ«ÿÿ®ÿÿ³ÿ¦ÿ¡ÿ¤ÿ¢ÿ¢ÿ¥ÿ©ÿ«ÿ¯ÿ¥ÿÿªÿ°ÿ¾ÿ®ÿÿÿ¥ÿ©ÿªÿ©ÿ¤ÿ¤ÿÄÿ¯ÿ¬ÿ¥ÿ¡ÿ£ÿ¦ÿ´ÿ·ÿ¥ÿ¤ÿ¶ÿ¤ÿ¾ÿÿÿzÿ`ÿ{ÿÿ¢ÿ®ÿ®ÿ©ÿªÿµÿ¯ÿ¯ÿªÿÿÿÿ¬ÿ©ÿ£ÿ©ÿ©ÿÿÿÿÿ³ÿ¸ÿ¢ÿÿ±ÿ´ÿ­ÿ¡ÿÿ¬ÿ ÿ¬ÿ¦ÿ·ÿªÿ¥ÿ¡ÿ¬ÿ¬ÿ¥ÿ£ÿªÿ²ÿ±ÿ®ÿ¤ÿ¦ÿ²ÿ­ÿ¬ÿÿÿ¥ÿ¯ÿ¬ÿ«ÿÂÿºÿ¸ÿ¯ÿ¤ÿÿÿÿÿªÿªÿ©ÿ¡ÿ¦ÿ¦ÿ£ÿªÿªÿÿ©ÿ¬ÿ£ÿ¢ÿ­ÿ¬ÿ¬ÿªÿªÿÿ©ÿ®ÿ©ÿ¥ÿÿÿÿ¡ÿ¦ÿÿÿuÿÿÿÿÿÿÿxÿlÿÿjÿWÿSÿ@ÿMÿwÿÿzÿtÿrÿyÿXÿÿ}ÿdÿÿÿjÿdÿqÿÿÿcÿiÿ~ÿÿÿÿoÿtÿxÿmÿvÿ|ÿfÿ`ÿpÿÿÿÿsÿrÿsÿuÿ|ÿÿÿÿÿÿÿÿÿÿÿÿÿÿÿÿÿÿÿ¢ÿ©ÿÿÿ«ÿÿ¤ÿ¶ÿ´ÿ¯ÿ°ÿ´ÿ¶ÿ¬ÿ­ÿ²ÿ±ÿªÿªÿ´ÿ´ÿªÿ¬ÿ±ÿ¹ÿ¶ÿµÿ¼ÿ¹ÿÈÿÄÿºÿºÿ«ÿ¯ÿ¶ÿ½ÿËÿºÿ¯ÿ°ÿ¬ÿ«ÿ²ÿ¤ÿºÿÿ³ÿ®ÿ°ÿ²ÿ·ÿ²ÿÿ²ÿËÿÉÿÁÿ¡ÿ©ÿ³ÿ¶ÿ´ÿ³ÿ¼ÿÆÿÀÿ½ÿ´ÿ¾ÿÀÿÁÿÃÿ»ÿ»ÿ³ÿ»ÿ«ÿ¯ÿ´ÿ»ÿ¹ÿ³ÿÀÿËÿ±ÿ¤ÿ¯ÿ½ÿ¹ÿ·ÿ¸ÿ°ÿ¬ÿ°ÿ·ÿºÿ³ÿÀÿºÿ³ÿºÿ³ÿªÿ²ÿ´ÿºÿ¶ÿ«ÿ®ÿ»ÿ»ÿµÿÁÿ»ÿ±ÿµÿ´ÿ¶ÿ¼ÿ·ÿ§ÿÅÿ¹ÿ®ÿ²ÿ´ÿ¯ÿ±ÿ·ÿ±ÿÀÿ»ÿ¼ÿºÿ¶ÿ¼ÿÀÿ¼ÿ¾ÿ]þþ¤þþþþþ½þ¨þ½þòþ÷þÚþ¸þ·þÏþ¦þþþþþmþJþSþyþþþ@þAþþþþþÅþØþ­þþþ¬þþ¤þ¬þ¨þÆþ·þ§þþxþþÃþßþóþÿæþëþàþÞþ¹þYþ@þFþ8þIþ¤þ×þÙþ¾þgþþ%þ}þÑþàþÔþþ´þþþþþþþþþwþ{þÂþ×þÂþþ{þ|þWþDþ4þQþRþnþUþ\þpþ]þMþ3þLþmþgþhþoþcþ,þþgþoþ-þ_þuþrþAþ<þWþvþþþvþþþþþþ}þzþþ¡þxþMþ{þtþþFþ'þ'þ1þ=þIþhþXþþWþþkþOþTþQþAþ_þþ«þNþFþ3þtþþ~þ}þ`þþýíýèýóýÚýÜýäýæýþÎý$ýmýµýeý¢ý¾ýÊý¿ýÉý»ýwýKýýÂý±ýíýäýËýµýýýÀýÿý	þæýmý«ýý°ý²ý ýý»ýãýÝý¼ýýhýý¨ýÙýÏýðý#þ!þ	þúýµý®ý«ý!þïýþ?þgþuþþËþ¹þ©þþ«þ¨þ°þ¡þªþµþ±þ­þ¢þþºþ«þÂþ´þ³þ¬þ©þþþÂþðþÿÿÑþÓþÔþÂþ¹þ¾þþþþþþþþµþàþÛþÛþ°þËþÃþÚþêþÐþþþ»þÆþßþöþÜþ¾þÈþÇþ§þþ±þ¸þþþ·þþ¹þËþþþ}þþ¬þÀþÀþ»þÀþ£þ³þþ¿þ»þ­þ°þÀþÂþ¬þþþdþWþþtþoþþuþþþ¡þ«þ¡þþþþþ¡þ¥þþ¸þ©þþþ¬þþþÌþËþþ{þtþVþvþzþtþpþpþ¤þÂþºþÇþËþ­þ¥þþ­þ¹þ¦þþ³þþ¡þ¯þ©þ¯þËþáþåþâþÙþêþÂþ þ¿þÛþ§þ®þ¾þÎþÃþ¾þÚþõþöþØþäþÂþÉþßþÄþßþíþãþÄþÊþÛþáþëþàþäþþþêþÙþáþèþÙþçþ÷þÿÿÿ)ÿ*ÿÿèþòþÿÿÿ"ÿÿÿ&ÿ+ÿ'ÿ*ÿ'ÿ/ÿAÿKÿLÿ/ÿ>ÿ'ÿÿÿ6ÿAÿ=ÿ\ÿ\ÿLÿLÿLÿJÿWÿhÿjÿWÿoÿwÿÿÿÿ©ÿÿÿÿÿÿÿÿ¡ÿÿÿÿÿÿÿÿÿÿ¡ÿÿÿÿÿÿÿÿÿÿ¢ÿÿÿwÿÿÿÿÿµÿ²ÿ­ÿ«ÿªÿ ÿÿÿÿÿÿÿ¡ÿÿ«ÿÿÿÿÿÿ©ÿÿÿÿÿ®ÿÿÿÿÿ±ÿÿ¸ÿÿÿÿ¢ÿÿÿ ÿÿÿÿÿÿ¢ÿÿÿÿ¡ÿÿÿÿ|ÿÿÿÿ¡ÿÿÿÿÿÿÿÿÿÿÿÿÿÿÿÿÿ¡ÿªÿÿÿÿ¬ÿÿÿÿÿÿÿÿÿ¢ÿÿÿÿ±ÿ«ÿÿÿÿÿÿÿÿ¬ÿ¢ÿÿÿÿÿÿÿªÿÿÿÿ®ÿtÿÿÿÿÿªÿÿÿÿÿÿÿÿ«ÿ°ÿÿÿÿÿÿÿÿÿÿÿÿÿÿÿÿÿ ÿ­ÿ®ÿÿÿ±ÿ©ÿÿªÿÿÿÿÿÿÿÿ­ÿ©ÿ©ÿÿÿÿÿÿÿ«ÿÿÿÿÿÿ¡ÿ ÿÿÿÿ¡ÿÿ¡ÿ¡ÿÿÿÿÿÿÿÿÿÿÿÿÿÿÿÿÿÿ ÿÿÿÿÿÿfÿAÿ*ÿQÿÿÿÿÿÿÿÿÿÿÿÿ¢ÿÿÿÿÿÿÿÿÿÿ¯ÿÿÿ«ÿÿÿÿÿÿÿÿÿÿÿÿÿÿÿÿÿÿÿÿ ÿÿÿÿÿÿ¡ÿÿÿÿÿÿÿÿÿ©ÿ³ÿ©ÿÿÿÿªÿÿÿÿÿÿÿ¢ÿÿ­ÿ¯ÿÿÿÿÿÿÿÿÿÿÿÿÿÿÿ©ÿÿ¯ÿÿÿÿ³ÿÿÿÿÿÿÿÿÿÿÿÿ¢ÿÿÿ­ÿ©ÿÿÿÿÿÿÿÿÿÿ}ÿÿÿ¯ÿÿÿ¶ÿ­ÿÿÿÿÿ¡ÿÿÿÿÿÿÿÿÿÿ¡ÿÿÿÿÿÿÿÿÿÿÿÿÿÿ¡ÿÿ¡ÿÿÿÿÿÿÿÿÿÿÿÿÿ¡ÿÿÿÿÿÿÿÿÿÿÿ}ÿÿ ÿ°ÿÿÿÿÿÿÿÿÿÿ¬ÿÿÿÿÿªÿÿÿ«ÿ©ÿÿÿÿÿÿÿÿÿÿuÿÿÿÿÿÿÿÿÿÿyÿÿÿÿÿÿÿÿÿÿÿÿÿÿÿÿÿWÿ+ÿDÿÿÿ°ÿ ÿÿÿÿÿÿÿ}ÿ°ÿÿ®ÿÿÿÿÿ®ÿÿÿÿÿÿÿÿÿÿÿÿÿÿÿÿwÿÿÿÿÿÿÿ«ÿ®ÿÿÿzÿÿ±ÿ¬ÿÿÿÿxÿÿÿÿÿÿÿÿÿÿÿÿÿÿÿÿÿ ÿÿÿÿÿÿÿÿÿÿÿÿÿÿÿÿÿ ÿÿÿÿÿÿ­ÿÿÿÿÿÿÿÿÿÿÿÿÿÿÿÿÿÿÿÿªÿÿÿÿÿ ÿÿÿÿÿÿÿÿÿ­ÿzÿÿÿÿÿÿÿÿÿÿÿ¯ÿªÿ¡ÿÿÿÿÿÿÿÿÿÿÿÿÿÿ¡ÿÿÿÿÿÿÿÿÿÿÿÿÿÿÿÿÿÿÿÿÿÿÿÿÿÿÿÿÿÿÿÿÿÿÿÿÿÿÿÿÿÿÿÿÿÿÿÿÿÿÿÿÿÿ ÿÿ¢ÿÿÿÿÿÿ¬ÿÿÿÿÿÿÿÿÿÿÿÿÿÿÿÿ ÿÿÿÿÿÿÿÿªÿÿÿÿÿÿÿÿÿÿÿÿÿÿÿÿÿÿÿÿÿÿÿÿ³ÿ¡ÿÿÿÿÿÿÿÿ®ÿÿÿÿÿÿÿ©ÿ ÿÿÿÿÿÿÿÿÿÿÿÿÿÿ¢ÿªÿÿÿÿ ÿÿÿÿwÿÿÿ~ÿÿÿÿÿ®ÿÿÿÿÿÿ ÿ°ÿÿÿÿÿ©ÿÿ¡ÿÿÿÿÿÿÿ´ÿ­ÿÿÿÿÿÿ¡ÿÿÿÿÿ­ÿ¸ÿÿÿÿÿÿÿ}ÿÿÿÿÿ}ÿÿÿÿÿÿ°ÿÿÿÿÿÿ¢ÿÿÿÿ¡ÿÿ ÿ¯ÿÿÿÿ¡ÿÿÿÿÿÿÿ¢ÿÿÿÿÿÿÿÿÿÿÿÿÿÿÿÿÿÿÿÿÿÿÿÿÿ­ÿ¯ÿ©ÿÿÿÿÿÿÿÿÿÿÿÿÿÿÿ¬ÿ¡ÿÿÿÿÿÿÿÿÿÿÿÿÿÿÿÿÿÿÿÿÿÿÿÿ|ÿ~ÿ¡ÿÿÿÿÿÿwÿuÿÿÿÿÿ­ÿÿÿÿÿÿÿ ÿ¯ÿÿÿÿÿÿÿÿÿÿÿÿÿÿÿÿÿ}ÿÿµÿ¬ÿÿÿÿÿ¸ÿ«ÿ¢ÿÿÿÿÿÿÿ{ÿÿÿÿÿÿÿÿÿ½ÿ¼ÿ¢ÿÿÿÿÿÿÿÿÿÿÿÿÿÿÿÿÿÿÿ¢ÿÿÿ ÿÿ ÿ³ÿ°ÿÿÿÿÿÿÿÿÿ ÿÿÿÿÿÿÿÿÿÿÿÿÿÿÿÿÿÿÿÿÿÿÿÿÿÿÿÿÿÿÿÿÿÿÿÿÿÿ~ÿÿÿÿ ÿÿÿÿÿÿÿÿÿÿÿÿÿÿÿÿÿÿÿªÿÿÿÿÿÿÿÿ¡ÿÿ¢ÿ¢ÿÿÿÿÿÿÿÿÿÿÿÿÿÿÿ£ÿÿÿÿÿÿÿ¬ÿÿÿÿÿÿÿÿÿÿ ÿÿÿÿÿÿ¢ÿÿÿÿÿÿÿÿÿÿÿ£ÿÿÿÿÿÿÿ¢ÿ¡ÿ¢ÿÿÿÿÿÿÿÿÿxÿÿÿÿ­ÿ±ÿ°ÿÿÿÿÿÿÿÿÿÿÿÿÿÿÿÿ¡ÿ¢ÿÿÿÿÿÿÿÿÿÿÿÿÿÿÿÿÿ¢ÿ ÿÿ ÿÿ¢ÿÿÿÿÿÿÿÿÿÿÿÿÿÿÿÿÿÿÿ{ÿ}ÿÿÿÿ©ÿÿÿÿÿÿÿÿÿÿÿÿÿ¢ÿÿÿÿÿÿÿ©ÿÿ}ÿÿÿÿÿÿ ÿÿÿÿÿÿÿÿÿ ÿÿÿÿÿÿÿÿÿÿÿÿ¡ÿÿÿÿÿÿªÿÿÿÿ£ÿ©ÿÿÿÿÿÿÿ¡ÿªÿÿÿÿÿÿ ÿªÿÿÿÿÿÿÿ¡ÿÿ¡ÿ¡ÿÿÿÿÿªÿªÿÿ ÿÿ¡ÿÿÿÿÿÿÿÿÿÿÿÿÿÿÿÿÿ³ÿ¢ÿÿÿÿÿÿ£ÿÿÿÿÿÿÿÿÿÿÿÿÿÿÿÿÿÿÿÿÿÿÿÿÿÿ ÿÿÿÿÿ°ÿÿÿÿÿÿ¤ÿªÿÿÿÿÿÿÿÿÿÿÿÿÿÿÿÿÿÿÿÿÿÿÿÿ¬ÿ~ÿÿÿÿÿ¡ÿÿÿÿÿÿÿÿÿÿÿÿÿÿÿÿÿÿÿÿÿÿÿÿ£ÿÿÿÿÿÿÿÿÿ¡ÿÿÿÿÿÿ­ÿ°ÿ ÿ ÿ©ÿÿ¡ÿ¡ÿÿ²ÿ}ÿÿ·ÿÿÿ¯ÿ³ÿÿÿÿÿ¤ÿ¯ÿÿÿÿÿÿ¬ÿ£ÿ¤ÿªÿ¬ÿ¤ÿÿ£ÿÿÿÿÿ£ÿ£ÿÿÿ¡ÿÿ£ÿ¡ÿÿ ÿÿ¡ÿÿÿÿÿªÿÿÿÿÿÿ¤ÿÿÿÀÿ©ÿ¯ÿÿ­ÿÿÿÿÿÿÿÿÿÿÿÿÿÿÿÿÿÿÿÿÿÿ¡ÿ£ÿÿÿÿ ÿ ÿÿ£ÿ¤ÿÿÿ¬ÿ­ÿ©ÿÿÿÿÿ ÿ¤ÿÿÿÿ~ÿ ÿÿÿÿ¤ÿÿÿÿÿÿÿÿÿÿÿÿ¬ÿÿÿÿ°ÿ£ÿÿÿÿÿ¥ÿÿÿÿÿÿÿÿÿ©ÿÿÿ­ÿÿÿÿÿ®ÿÿ ÿ ÿ¯ÿ«ÿ¢ÿ ÿ±ÿ¹ÿ¬ÿÿÿ±ÿÿ¬ÿ©ÿ¡ÿÿ ÿÿÿ¡ÿ²ÿ¢ÿÿÿÿ£ÿ«ÿÿÿÿ¬ÿ¬ÿ¤ÿ«ÿ©ÿÿ¤ÿÿÿ¼ÿ³ÿÿÿÿ ÿ¤ÿ©ÿ£ÿ£ÿ¬ÿ¤ÿÿÿÿ°ÿªÿªÿ²ÿÿ­ÿÿ«ÿ¥ÿ¥ÿ¤ÿÿ¤ÿ²ÿ¯ÿ£ÿ¡ÿ¡ÿ¯ÿ³ÿ¡ÿÿÿ¡ÿ£ÿ ÿÿÿÿ²ÿ³ÿÿÿ¢ÿÿÿÿ´ÿ¯ÿÿ¥ÿ¡ÿ¥ÿ«ÿ£ÿ«ÿ­ÿ¥ÿ¤ÿ¥ÿÿÿ­ÿ­ÿ¡ÿÿ¤ÿµÿ£ÿ°ÿµÿ¯ÿ³ÿ­ÿ ÿ©ÿ®ÿªÿ¬ÿ´ÿ±ÿ¬ÿ¥ÿÿÿÿ¥ÿ¬ÿ­ÿÿ¹ÿ¹ÿ»ÿÿ©ÿ´ÿµÿ­ÿ¡ÿ¡ÿ£ÿ ÿÿ£ÿÿ­ÿ²ÿ­ÿ°ÿ¤ÿ¤ÿ ÿÿ¢ÿªÿªÿ®ÿ³ÿ¯ÿ¬ÿ¥ÿ«ÿ°ÿ¡ÿ ÿÿ«ÿ¸ÿ±ÿ¬ÿÿ ÿ­ÿµÿ±ÿÿ¬ÿ±ÿ©ÿ®ÿÿªÿÿ­ÿ¤ÿ¡ÿÿ ÿ«ÿ¢ÿ«ÿ¯ÿ©ÿ¥ÿ¡ÿÿ¥ÿÿÿ«ÿ ÿ®ÿ©ÿ£ÿ¬ÿ£ÿÿ¤ÿ«ÿ­ÿ¼ÿ¬ÿÿÿÿ±ÿ¯ÿÿ£ÿ¦ÿ£ÿ©ÿ¬ÿ«ÿ±ÿ£ÿ¤ÿªÿÿ¥ÿ¬ÿ¥ÿÿÿ®ÿ®ÿ¡ÿ¢ÿµÿÂÿÿÿ«ÿ¤ÿ¾ÿÄÿ¬ÿ­ÿ¯ÿªÿ±ÿ°ÿ ÿ¢ÿ ÿ­ÿ¤ÿ©ÿÿÿ¯ÿ·ÿ°ÿ£ÿ¥ÿ¯ÿ£ÿÿÿÿ®ÿÿÿ­ÿªÿ¬ÿ°ÿ­ÿ±ÿ®ÿ©ÿ®ÿ­ÿ¤ÿÿ¶ÿÿÿ¥ÿ¬ÿ´ÿ°ÿ¤ÿ¡ÿ©ÿ´ÿ·ÿÿÿªÿ¼ÿ®ÿÿÿ¥ÿ£ÿÿ£ÿ«ÿ«ÿ®ÿÿ­ÿÀÿÿ¢ÿvÿ^ÿzÿÿ±ÿµÿ°ÿ²ÿ¥ÿ°ÿ«ÿ«ÿ°ÿ°ÿÿ¥ÿ°ÿ­ÿ¬ÿ­ÿ¬ÿµÿ ÿÿ¥ÿ¡ÿ¥ÿ«ÿ°ÿ¥ÿ·ÿ¹ÿ«ÿªÿ ÿ¦ÿ°ÿ³ÿÃÿªÿÿÿ´ÿ´ÿ¥ÿ¢ÿ¬ÿÀÿ«ÿ¥ÿ¤ÿºÿ¶ÿ«ÿÿ¤ÿ­ÿªÿ²ÿÂÿµÿ·ÿ¹ÿ³ÿµÿ­ÿÿÿÿÿ¬ÿ²ÿ°ÿ£ÿÿµÿ·ÿ¸ÿ©ÿ¥ÿ¦ÿ«ÿ±ÿ®ÿÿÿ±ÿªÿ®ÿÿ£ÿÿÿ¡ÿÿÿ£ÿ¡ÿ°ÿ£ÿÿÿxÿÿÿÿÿÿÿ}ÿÿiÿxÿmÿYÿIÿYÿtÿ|ÿzÿyÿ{ÿtÿbÿxÿhÿiÿqÿoÿlÿoÿ{ÿzÿvÿXÿkÿ}ÿÿÿÿxÿzÿkÿqÿ~ÿ|ÿZÿXÿsÿ{ÿÿÿÿvÿtÿÿÿÿÿÿÿÿÿÿyÿÿÿÿÿÿÿÿÿÿÿªÿ¡ÿ£ÿ°ÿÿ®ÿ­ÿµÿ¯ÿ¤ÿ°ÿ®ÿÿ¬ÿ»ÿ«ÿ ÿµÿ¼ÿ¸ÿºÿ¸ÿ°ÿÿÄÿ¼ÿ°ÿ´ÿ¾ÿ¸ÿ®ÿµÿ»ÿµÿÈÿ­ÿ½ÿ³ÿ¯ÿ¶ÿ¸ÿ±ÿ°ÿªÿ·ÿ¬ÿ¶ÿµÿ°ÿ¬ÿ±ÿ¹ÿ¶ÿºÿ¾ÿ³ÿºÿ¸ÿÁÿ½ÿ¯ÿ¬ÿ°ÿ°ÿ³ÿµÿ²ÿ°ÿ²ÿ¸ÿ½ÿ»ÿ¬ÿ°ÿ°ÿ¹ÿ°ÿ²ÿ¸ÿ¹ÿ·ÿ¶ÿ°ÿ´ÿ¹ÿ·ÿ±ÿ»ÿ´ÿ¯ÿ´ÿ°ÿ®ÿ¶ÿ®ÿ¶ÿ³ÿ¯ÿ¦ÿ¬ÿÁÿÃÿ½ÿ¸ÿ¼ÿ¯ÿ³ÿ»ÿÂÿÁÿ´ÿ¸ÿ´ÿ¬ÿ¡ÿ­ÿ±ÿµÿ¼ÿ»ÿ³ÿ¸ÿ¸ÿ¶ÿ¯ÿ°ÿ´ÿ±ÿ«ÿ²ÿ¹ÿ«ÿ²ÿ·ÿ¿ÿ¼ÿ¶ÿ·ÿ¶ÿuþþ´þ®þµþÕþÞþÊþ©þØþåþìþÚþÓþáþåþÎþÌþ¹þ¼þ þ~þ]þYþwþtþoþvþRþþªþþþªþ«þÆþ~þþ¬þþþþþþ­þ°þ¡þmþ{þþ«þÑþïþñþîþÛþÌþ·þyþþ
þKþuþþ¸þ®þþbþþþaþ¦þ¹þÃþhþ¡þqþþ$þjþþtþiþvþ7þ<þlþµþÈþ©þþxþVþnþkþjþpþþMþXþ|þuþZþ.þ:þrþOþqþuþaþ5þ+þrþ´þsþþ~þSþjþIþ-þUþþ¦þqþþþþ~þ}þrþ|þþþþeþ<þcþwþqþ<þDþoþiþAþ.þ\þ?þþþqþ~þuþaþfþqþrþþwþþaþaþvþdþ_þmþ*þÑý»ýþ¾ý×ýÝý÷ýðýæýâý±ýý¼ýýýýÅýÑý¸ý²ý¯ýýý«ý°ý°ý¥ýý§ýµýÓýûýóýÔýÀýtýpý¤ýýýýý«ý»ý·ýªýÁý ý²ý´ýºýÉýÝýþ
þéýÇý²ýúýþ'þ6þ$þ1þ[þþþ¢þ¶þþþ¼þ°þþþþªþªþþþ¥þÄþÃþÀþÕþ¸þþþ¬þ«þþ¬þÞþÿüþÝþæþËþ­þ¼þþþþþþþþ¨þÇþÕþÓþ¸þÍþËþÞþðþÁþþþ¬þÇþÅþ¹þ«þÁþþ¿þþ{þþþþ­þÍþ³þ°þ®þþþþþþþþµþÖþ¶þþ¤þ»þ¿þ¶þþþ­þþXþjþþmþsþPþ^þþzþþþþþþ{þvþþþ¥þþkþþ¡þþ¢þþþ®þÂþÅþþþþmþMþsþ\þkþþþþ´þÈþ¶þ¤þ²þ²þµþªþþyþþ{þþ¢þ¸þ°þ¸þÓþÙþÎþÄþÓþ´þþ¡þÌþÞþÈþÔþÊþ§þ¦þÇþàþäþÚþÓþâþ»þÞþ¹þÖþòþøþäþÕþÔþãþìþæþûþ
ÿÿèþêþÿôþëþÖþêþÿ+ÿ!ÿÿ ÿìþÑþêþÿÿÿÿ!ÿÿÿÿÿÿ$ÿ.ÿ5ÿ0ÿÿ-ÿ)ÿ%ÿÿÿ=ÿMÿPÿSÿJÿGÿRÿJÿAÿXÿjÿjÿlÿtÿÿÿÿÿ ÿÿÿÿÿÿ©ÿ¡ÿÿÿÿÿÿÿ ÿÿÿÿÿÿÿÿÿÿÿÿÿÿÿÿÿÿªÿÿÿÿ©ÿ©ÿ¡ÿ¢ÿÿÿÿÿÿ¡ÿÿÿÿÿÿÿÿÿÿÿÿÿÿ ÿÿÿ¡ÿ¬ÿÿÿÿ©ÿµÿÿ}ÿÿÿÿÿÿ¢ÿ°ÿÿÿÿÿÿÿÿÿÿÿÿÿÿÿ­ÿ­ÿ¢ÿ­ÿÿÿÿÿÿÿÿÿÿÿÿÿÿ ÿÿÿÿÿÿÿÿÿÿÿÿÿÿÿÿÿÿ¬ÿÿÿÿÿÿªÿ¯ÿªÿ¬ÿ«ÿÿÿÿÿÿÿÿ¢ÿÿÿ ÿÿÿÿÿÿÿÿÿÿÿÿÿ ÿ ÿ ÿ¬ÿ©ÿ ÿÿ¡ÿÿÿÿÿÿÿ¡ÿÿÿÿÿÿ®ÿ ÿÿÿ³ÿªÿÿÿÿÿÿÿÿÿµÿ´ÿ¯ÿÿ ÿ­ÿÿÿÿÿÿÿÿ¢ÿ´ÿ±ÿÿ·ÿ©ÿ­ÿÿÿÿ ÿÿ¢ÿÿÿÿÿÿÿÿÿÿÿÿÿÿÿ¡ÿ ÿ©ÿÿÿÿÿÿuÿ;ÿ<ÿcÿÿ©ÿÿÿÿÿÿÿÿ®ÿÿÿÿÿÿÿÿÿÿÿÿÿÿ©ÿÿÿ©ÿªÿÿÿÿÿÿÿÿÿÿÿÿÿÿÿÿÿÿÿÿÿÿÿÿÿ¡ÿÿÿÿÿÿÿÿÿÿÿÿÿ­ÿÿÿÿÿ ÿÿÿÿ©ÿÿÿÿÿÿÿÿ¢ÿ©ÿÿÿÿÿÿ©ÿÿÿ©ÿ«ÿÿÿ ÿÿ ÿÿÿÿÿÿÿÿÿ¬ÿ®ÿÿÿÿÿÿÿÿÿÿÿ©ÿÿÿÿ®ÿÿªÿ©ÿÿÿÿÿÿÿÿÿÿÿ¡ÿÿÿÿÿÿÿÿªÿ¢ÿÿÿ©ÿÿÿÿÿÿªÿÿÿÿ ÿÿÿÿÿÿÿÿÿÿÿÿÿ©ÿÿÿÿÿÿÿÿÿÿÿ«ÿÿÿ±ÿÿÿÿÿÿÿÿÿÿÿÿÿÿÿÿÿÿÿÿÿÿ ÿ«ÿÿÿÿÿÿÿÿ~ÿÿÿÿÿÿÿ{ÿÿÿÿÿÿÿÿ}ÿÿÿÿÿÿÿÿÿÿÿnÿ8ÿ9ÿÿÿÿÿªÿÿÿÿ©ÿÿÿ®ÿ´ÿÿÿÿÿÿÿÿÿÿÿÿÿÿ ÿ ÿÿÿÿÿÿÿÿÿÿÿ­ÿÿ}ÿÿ ÿ±ÿÿÿÿ«ÿÿÿÿÿÿÿÿÿÿÿÿÿÿÿÿÿÿÿÿÿÿÿÿÿÿÿÿÿÿÿÿÿÿÿÿÿÿÿ¢ÿÿÿÿÿÿÿÿÿÿÿÿÿÿÿÿÿÿÿÿÿÿÿÿÿÿ©ÿÿÿÿÿÿÿ«ÿÿÿÿÿÿÿÿÿ³ÿÿ¬ÿÿÿÿ°ÿÿÿÿÿÿÿÿÿÿÿÿÿÿÿÿÿÿÿÿÿÿ~ÿÿÿ ÿÿÿÿÿÿÿÿÿÿÿÿÿ¬ÿÿÿÿÿÿÿÿÿÿÿÿÿÿÿÿÿÿÿÿÿÿÿÿÿÿÿÿÿÿÿÿÿÿÿÿÿÿÿÿÿÿÿÿ«ÿÿÿÿÿÿÿÿÿÿÿÿÿÿÿÿ¢ÿÿÿÿÿÿÿÿÿÿÿÿÿÿÿÿÿÿÿÿÿ}ÿÿÿÿÿÿÿÿÿ¡ÿÿÿÿ²ÿÿÿÿ©ÿÿÿ¢ÿÿÿÿÿÿÿÿÿÿÿÿÿÿÿÿÿÿÿÿÿ¡ÿÿÿÿÿÿ ÿÿÿÿÿ©ÿÿÿÿÿÿÿÿÿrÿ±ÿ«ÿÿÿÿÿÿÿÿÿÿÿ¢ÿÿÿÿÿÿÿÿÿÿÿÿÿÿÿ¡ÿÿ ÿ±ÿ³ÿ ÿÿ¬ÿÿ©ÿÿÿÿÿªÿÿiÿÿÿÿÿsÿÿÿÿÿ ÿÿÿÿÿ ÿÿªÿÿÿÿ®ÿ¯ÿÿÿÿÿ©ÿÿÿÿÿÿÿÿÿÿÿ®ÿ±ÿÿÿÿÿÿ«ÿ¾ÿÿ®ÿÿ©ÿÿÿÿÿÿÿÿÿÿ¢ÿÿ¯ÿÿÿÿÿÿÿÿÿÿ©ÿ¡ÿÿÿÿÿÿÿÿÿÿÿÿ ÿ¯ÿÿÿÿÿÿÿ ÿ ÿÿÿÿÿÿÿÿÿÿ¡ÿÿÿÿÿÿÿyÿÿÿÿÿÿÿ ÿÿ­ÿ¢ÿÿ©ÿÿÿÿÿÿÿÿÿÿÿÿÿÿÿÿÿ­ÿÿÿÿ{ÿÿÿÿÿÿÿÿÿÿ¢ÿ±ÿtÿÿÿÿ¬ÿÿÿÿÿÿÿÿÿÿÿÿÿÿÿÿÿÿÿÿÿÿÿÿÿÿÿÿÿÿÿÿÿÿÿÿÿÿÿÿÿ~ÿÿ­ÿÿÿ«ÿ¡ÿÿÿÿÿÿÿÿÿ©ÿÿÿÿÿÿÿÿÿÿÿÿÿÿÿÿÿ¯ÿÿÿÿÿÿÿÿÿÿÿÿÿÿ¡ÿÿÿÿÿÿÿÿÿÿÿÿÿ¬ÿÿÿÿÿÿ¢ÿÿÿÿÿÿÿÿÿÿÿÿÿÿÿÿÿÿÿÿ£ÿÿÿÿÿ~ÿÿÿÿÿÿÿÿÿ©ÿÿÿÿÿÿÿÿÿÿÿÿÿÿÿÿÿÿÿÿÿÿÿÿÿ©ÿÿÿ ÿ¢ÿÿÿÿÿÿÿ ÿÿÿ°ÿÿÿÿÿÿÿÿÿ£ÿÿÿÿÿÿÿÿÿÿÿÿÿ ÿÿ¡ÿÿÿÿÿÿÿÿÿÿÿÿÿÿÿÿÿ¡ÿÿÿ±ÿÿÿÿÿÿÿÿÿÿ ÿÿÿÿÿÿÿÿÿÿÿÿÿÿÿÿÿÿÿÿÿÿÿÿÿÿÿÿÿÿÿÿÿÿÿªÿ¡ÿÿÿÿÿÿÿÿÿÿÿÿÿÿ¡ÿÿÿÿÿÿÿÿ ÿÿÿÿ¢ÿÿÿÿÿÿÿÿÿÿÿÿÿÿÿÿÿÿÿÿÿÿÿÿÿÿÿ¡ÿ¬ÿÿÿÿÿÿÿÿÿÿÿÿÿÿÿÿÿÿÿÿÿÿÿÿÿ¬ÿÿÿÿÿÿÿyÿÿÿÿÿÿªÿÿÿÿÿÿÿÿÿÿÿÿÿÿÿÿÿÿ«ÿ¤ÿÿÿÿÿÿÿÿÿÿÿÿÿªÿÿÿÿ ÿÿÿ©ÿÿÿ¬ÿ©ÿÿÿ ÿÿÿÿÿ ÿÿÿÿÿÿÿÿ£ÿÿ¡ÿÿÿÿÿ}ÿÿÿÿÿÿÿÿ­ÿ¡ÿÿÿ¡ÿÿÿÿÿ ÿ¡ÿ¡ÿ®ÿÿÿÿÿÿÿÿÿ ÿÿÿÿÿÿÿÿÿÿÿÿÿÿÿÿ®ÿ¹ÿ¬ÿÿÿÿÿÿÿ«ÿµÿÿzÿÿÿÿÿÿÿÿÿÿ ÿªÿ¡ÿÿ ÿªÿ¡ÿ¤ÿÿÿªÿ¯ÿÿÿÿÿÿÿÿ«ÿ¤ÿÿÿ«ÿÿÿ ÿ«ÿªÿÿÿÿÿÿÿ²ÿ¤ÿÿÿÿÿ©ÿÿªÿ¶ÿ²ÿÿÿÿ¤ÿªÿ£ÿÿÿÿÿÿÿÿÿÿÿÿÿÿÿÿÿ¥ÿ¯ÿ¡ÿ ÿÿ¢ÿ£ÿ©ÿ¤ÿÿÿ£ÿÿÿÿÿ¯ÿªÿÿÿÿÿÿ¡ÿÿÿÿ±ÿÿÿÿ­ÿ£ÿ¤ÿ«ÿªÿ®ÿªÿ¡ÿ³ÿ¢ÿÿÿ¢ÿÿÿ±ÿÿÿ¡ÿÿ¡ÿÿ¢ÿ ÿÿÿ¢ÿÿÿ¢ÿ£ÿªÿÿ¯ÿºÿÿ­ÿ¯ÿÿ¬ÿÿ¯ÿ´ÿ©ÿÿÿÿÿ¤ÿªÿÿ¡ÿÿ«ÿ«ÿÿÿÿÿÿÿÿ ÿ£ÿÿÿÿÿ¢ÿ«ÿÿÿ°ÿ³ÿ­ÿªÿ ÿÿÿÿ ÿ¯ÿ²ÿ©ÿ®ÿ ÿ¢ÿ­ÿ«ÿµÿ·ÿÿÿ±ÿ°ÿ±ÿÿÿ©ÿ«ÿ®ÿ ÿÿ¢ÿÿ¥ÿªÿ²ÿ¬ÿ«ÿ¯ÿ®ÿ°ÿ¤ÿÿ©ÿ¤ÿÿÿ©ÿÿµÿÿÿÿ ÿ¶ÿ¯ÿ³ÿ¹ÿ±ÿ¯ÿ¡ÿ©ÿ´ÿµÿÿÿ¤ÿÿ°ÿ·ÿ¢ÿ¬ÿ¡ÿ¬ÿ³ÿ¢ÿÿ¤ÿ©ÿ®ÿ¥ÿ®ÿÿ´ÿ¯ÿ£ÿ´ÿÿªÿ©ÿªÿ¬ÿ£ÿ©ÿ«ÿ¢ÿÿÿ¬ÿ³ÿµÿ°ÿ®ÿÿ¼ÿÿÿ ÿ¤ÿÿÿÿ¡ÿ±ÿ¡ÿ¤ÿÿ¬ÿÿÿ½ÿ¥ÿ¢ÿ©ÿ£ÿÿ«ÿ«ÿªÿ­ÿªÿ®ÿ¹ÿµÿ¶ÿ³ÿ­ÿÿ ÿ¸ÿ©ÿÿ ÿÿªÿ­ÿ°ÿ±ÿ¢ÿ¥ÿ³ÿ¯ÿ³ÿ°ÿÿ©ÿ±ÿ­ÿ£ÿ¤ÿÿ ÿ¥ÿ©ÿ²ÿ­ÿ©ÿ¢ÿªÿÿ ÿªÿ«ÿ·ÿ¬ÿ¥ÿ°ÿ®ÿ£ÿ©ÿ²ÿ¹ÿ»ÿªÿ³ÿ¯ÿÿ¥ÿ¢ÿ®ÿ«ÿÿ£ÿ£ÿ£ÿ¬ÿ¥ÿªÿ¶ÿ¯ÿ¡ÿ¢ÿÿÿÿ¢ÿÿÿ¢ÿ¹ÿµÿ¥ÿ­ÿ®ÿÂÿÂÿ®ÿµÿ¬ÿ¦ÿÿ¢ÿ®ÿ¶ÿ¬ÿÿÿ¤ÿÿ¦ÿ£ÿ®ÿÿÿ©ÿ¯ÿ ÿ¡ÿ«ÿªÿÿÿÿ¢ÿ¤ÿ³ÿÿÂÿ¹ÿ°ÿ¥ÿÿ¤ÿ­ÿ­ÿ°ÿ°ÿ¯ÿÿ¢ÿÿ¡ÿ­ÿ«ÿ¡ÿ ÿ©ÿ¦ÿ¡ÿªÿ²ÿ¥ÿÿÿ³ÿªÿ¦ÿÿ ÿÿÿ©ÿµÿÃÿ®ÿÿÿ ÿ°ÿÿmÿnÿÿ£ÿ²ÿ±ÿ³ÿ¬ÿ£ÿ¯ÿ²ÿÿ¤ÿ¯ÿ¡ÿ ÿ¥ÿ¬ÿ¦ÿÿ©ÿµÿ±ÿ£ÿ¥ÿ¤ÿÿ¤ÿ­ÿ¥ÿ©ÿ°ÿ¬ÿ¡ÿÿ­ÿµÿ¯ÿ»ÿµÿÿÿ±ÿ¶ÿ¬ÿ¦ÿ«ÿ³ÿ ÿÿ¯ÿ©ÿ±ÿµÿ±ÿ®ÿ­ÿ©ÿÿÿÿ¤ÿ£ÿ½ÿ¯ÿ®ÿÿÿÿ ÿ¦ÿ³ÿ©ÿÿÿ«ÿ´ÿ«ÿ¤ÿ¥ÿÿÿ ÿ¹ÿÀÿ«ÿÿÿÿÿ¥ÿ¢ÿÿ¡ÿ¡ÿ ÿµÿÿ¡ÿ©ÿÿÿwÿÿÿÿÿÿÿ|ÿÿyÿÿÿyÿlÿWÿFÿQÿhÿÿ~ÿÿlÿtÿjÿeÿsÿ|ÿwÿwÿÿÿÿQÿkÿuÿvÿzÿ{ÿuÿmÿcÿVÿnÿsÿYÿjÿ|ÿ}ÿqÿwÿÿÿbÿ|ÿÿÿÿyÿÿÿÿÿÿÿÿÿÿÿÿÿÿÿÿ¬ÿ¦ÿ¦ÿÿ¢ÿ³ÿ¬ÿ¦ÿ­ÿ¥ÿÿ¢ÿÿ¯ÿºÿ³ÿ¥ÿ°ÿºÿºÿµÿ®ÿ´ÿ¾ÿ°ÿ¿ÿ¿ÿ®ÿ§ÿ®ÿ·ÿ¼ÿ±ÿ»ÿ·ÿ©ÿµÿ·ÿ±ÿ°ÿµÿ²ÿ¢ÿ®ÿºÿ´ÿÂÿÄÿ¶ÿ¬ÿ­ÿ­ÿ«ÿ»ÿ±ÿ°ÿ¸ÿÁÿ¶ÿ®ÿ¦ÿ¤ÿ¼ÿºÿ·ÿ´ÿ³ÿ±ÿ¬ÿ®ÿ¼ÿÁÿµÿ¯ÿ¹ÿµÿ¸ÿ±ÿ¦ÿ«ÿ¸ÿºÿ³ÿ®ÿ«ÿµÿªÿ¸ÿ¼ÿ·ÿ¹ÿ³ÿ®ÿ®ÿ´ÿ»ÿ´ÿ£ÿÿ§ÿ¸ÿ½ÿ®ÿÿ±ÿ¼ÿ³ÿ±ÿ¹ÿ¿ÿ¿ÿÃÿ«ÿ«ÿ©ÿªÿ³ÿ»ÿ¼ÿºÿ¸ÿ­ÿ·ÿ»ÿ¹ÿ¾ÿÄÿºÿ§ÿ­ÿ²ÿ©ÿÀÿ½ÿ¾ÿ²ÿ¦ÿ´ÿ¸ÿþþ²þ²þ¬þ¼þÌþµþ¾þ¾þ±þÎþìþãþæþÿþÜþÍþËþ¹þþþþþþ§þeþkþuþþþþþþ®þcþþµþ°þþ¾þ¹þþþ¡þ¡þ­þþþ`þwþþ©þÑþÕþ¾þþþNþþòýþ}þkþpþcþwþþdþIþbþþþ°þ|þwþþþþCþlþwþxþhþDþ^þLþRþþ¤þþþiþgþWþaþdþyþ]þjþþþ`þVþkþþ_þQþ\þþþ^þ]þeþ4þYþIþIþ@þ\þPþfþþþsþzþþþqþcþOþlþþþ¡þzþbþ3þþþþvþUþ_þeþPþAþgþ°þþþ°þþþþþþþþ þþZþmþUþBþMþ$þçýýýöýþýýÞýúýöýâýéýãý»ý½ýÑýý`ýý´ýýýÇýºýýýýýýuýýÅýéýôýþýþÈýý¹ýý«ý©ýÊý¾ý¯ý²ý«ýªýÈýÑýÞýºý²ý·ýÜýþùýïýÌý{ýþVþEþþ6þWþcþwþþþ§þ¢þ þ¶þ¿þ¬þþ{þþþlþlþþþþþÁþ¬þeþgþþþþ§þ¸þÏþÿúþåþáþµþ¸þ þ§þ°þ¦þ¤þ²þ«þþþ³þÆþÌþ²þÆþìþúþÅþþþ²þ½þºþ®þþ«þ þvþyþþþþþ±þ±þºþ²þ§þþþþþþþvþþ¡þþþ}þÃþÁþ³þ²þþ­þþþþgþjþþþoþTþYþVþþjþaþbþ\þ`þ{þþþþiþbþþ|þxþ~þ~þþþþþþ¨þrþ>þþþþþ®þþþ¨þ©þºþÌþÀþþyþlþyþþþþþ²þ´þ¾þÑþÓþÅþÊþôþ×þäþöþæþÅþÌþØþÑþÁþ´þ­þ«þµþÈþÇþçþÁþÒþÁþÇþÜþïþýþÞþÍþÙþèþÿÿÿÿùþüþÿùþóþßþãþþþÿÿÿÝþÃþÿÿåþÿÿ
ÿÿÿÿÿÿÿÿÿÿ$ÿ!ÿ$ÿ ÿ$ÿ0ÿ/ÿ7ÿ5ÿDÿKÿUÿEÿ>ÿKÿKÿJÿ]ÿ`ÿvÿqÿ ÿÿÿªÿÿÿÿÿÿÿ©ÿÿÿÿÿªÿÿÿ ÿÿÿÿÿÿÿÿÿÿ«ÿ ÿÿ¡ÿÿªÿÿÿÿÿÿÿÿÿÿÿÿÿÿÿÿªÿ ÿÿ´ÿÿÿÿÿÿÿÿÿÿÿ¬ÿ­ÿªÿ¢ÿ©ÿÿÿ°ÿ³ÿ«ÿ¡ÿÿÿÿ²ÿÿÿÿ ÿÿÿÿÿÿÿÿÿÿÿÿÿÿÿ«ÿ ÿÿÿÿÿÿÿÿ¡ÿ«ÿ©ÿÿÿÿÿ ÿ°ÿ ÿ|ÿÿÿÿÿÿÿÿÿÿÿÿÿÿ¡ÿÿ´ÿ¢ÿÿÿªÿÿ«ÿ¢ÿÿÿÿÿÿÿÿÿÿÿÿÿÿÿ~ÿÿÿ¬ÿ­ÿÿÿÿÿ¡ÿ¯ÿ¢ÿÿÿÿ¬ÿ®ÿ ÿ®ÿ¯ÿÿÿÿÿÿÿÿÿÿÿÿÿÿÿÿÿ©ÿ¢ÿÿÿÿÿÿÿÿ¬ÿÿªÿ¯ÿ ÿ¬ÿµÿÿÿÿ ÿ°ÿÿÿÿÿ«ÿµÿÿÿ·ÿ¬ÿÿÿÿÿÿÿÿªÿÿÿÿÿÿÿÿÿÿÿÿÿÿÿÿÿÿÿÿlÿ1ÿ@ÿyÿÿÿÿÿÿ ÿÿÿÿÿÿÿÿÿÿ´ÿÿÿÿÿÿÿÿ©ÿÿÿÿ®ÿ«ÿÿ¡ÿÿÿÿÿÿÿÿÿÿÿ­ÿÿÿÿÿÿÿÿÿÿ¡ÿÿÿÿÿÿÿ©ÿ ÿÿ«ÿÿÿÿÿ­ÿÿ©ÿÿÿ ÿÿÿÿÿÿÿÿÿÿÿ¡ÿ ÿÿÿªÿÿÿÿÿÿÿÿÿÿÿÿ ÿÿÿÿÿ¡ÿÿÿÿÿÿ¢ÿ©ÿÿÿÿÿÿÿÿÿÿÿ ÿ¬ÿÿ®ÿÿ²ÿÿÿ¡ÿÿÿ¡ÿÿÿÿÿÿÿÿÿÿÿ®ÿ­ÿÿÿÿÿ«ÿÿÿÿÿÿÿÿÿÿÿÿÿÿÿÿÿÿÿÿÿÿÿÿÿ«ÿ©ÿÿÿÿÿÿÿÿ©ÿÿÿ¼ÿÿÿÿÿ ÿÿÿÿÿÿ~ÿÿÿÿÿÿÿÿÿ­ÿ¡ÿ ÿ­ÿÿÿÿÿÿÿÿyÿÿÿ¢ÿÿÿÿÿÿÿÿÿÿÿÿÿÿÿÿÿÿÿÿÿÿÿÿJÿ<ÿÿÿÿÿÿÿÿÿ¡ÿÿÿÿ¢ÿÿÿÿÿÿÿÿÿÿÿÿÿÿÿ­ÿªÿ«ÿ¡ÿÿÿÿÿÿÿÿÿÿÿÿÿ­ÿÿÿÿÿ«ÿ¡ÿÿÿÿÿÿÿÿÿÿÿ¡ÿÿÿÿ©ÿÿÿÿÿÿÿÿÿÿÿÿÿÿÿÿÿÿÿ ÿÿÿÿÿÿ¢ÿÿÿÿÿÿÿÿÿÿÿ¡ÿÿÿÿÿªÿ¢ÿÿÿÿÿÿÿÿÿÿÿ¢ÿÿÿÿÿÿÿÿzÿÿÿ ÿÿÿÿÿÿÿÿÿwÿÿÿÿ¬ÿÿÿÿÿÿÿ~ÿÿÿÿ©ÿÿÿÿÿÿÿÿ|ÿÿÿÿÿÿÿÿÿÿÿÿÿ ÿ¯ÿÿ©ÿÿÿ¡ÿÿÿÿÿÿÿÿÿÿÿÿÿÿÿÿÿÿÿÿÿÿÿÿÿÿÿÿÿ ÿÿÿÿÿÿÿÿÿÿÿÿÿÿ|ÿÿÿ¡ÿÿÿÿÿÿÿÿÿÿÿÿÿÿÿÿÿÿÿÿÿÿÿÿÿÿÿÿÿÿÿÿÿÿÿÿÿÿÿÿÿÿÿÿÿÿÿÿÿ¯ÿªÿÿÿÿÿÿÿÿÿÿÿÿÿÿÿÿÿÿÿ²ÿÿÿÿªÿ ÿÿÿÿÿÿÿªÿÿÿÿ ÿÿ~ÿÿÿ}ÿÿÿÿÿÿÿÿÿ¢ÿÿÿÿÿÿÿÿÿÿªÿ¡ÿÿÿÿÿÿÿÿÿÿÿÿÿÿÿÿÿÿÿ±ÿ©ÿÿÿÿ©ÿÿ¯ÿÿÿÿÿÿÿÿªÿ­ÿÿ©ÿÿÿ ÿÿ}ÿÿÿÿ¡ÿÿÿÿªÿ¬ÿÿÿÿ©ÿ­ÿ¡ÿÿÿÿÿÿÿÿÿÿÿÿÿªÿÿÿÿÿÿÿÿ­ÿÿÿÿ ÿÿÿÿÿÿÿÿÿÿÿÿÿ ÿÿÿÿÿÿÿÿÿÿÿÿÿªÿÿÿÿÿÿÿÿ®ÿÿÿÿÿÿÿªÿÿªÿ ÿ­ÿÿÿÿÿÿÿÿ¢ÿÿÿÿÿÿ¡ÿÿ©ÿÿÿÿÿÿÿÿÿÿÿÿÿ ÿÿÿ ÿÿ¢ÿ°ÿ¢ÿÿÿÿÿÿ ÿÿ ÿÿÿ¢ÿÿÿ­ÿ¡ÿÿÿÿÿÿÿÿÿÿÿÿÿ ÿÿÿÿÿÿ ÿÿÿÿÿÿÿÿÿÿÿÿÿÿÿÿÿÿÿÿÿÿÿÿÿÿÿÿÿÿÿªÿªÿ ÿ ÿ ÿÿÿÿÿÿÿ¡ÿ ÿÿÿÿÿÿÿÿÿÿÿÿÿÿÿÿ©ÿÿÿÿÿÿÿÿÿÿÿÿÿÿÿÿÿÿÿÿÿÿÿÿÿÿÿÿÿÿÿÿ¢ÿÿÿÿÿÿÿÿÿÿÿÿÿ ÿÿÿÿÿÿÿÿ®ÿÿÿÿ¡ÿÿÿÿÿÿÿ£ÿªÿÿÿÿÿÿÿ}ÿÿÿÿÿÿÿÿÿÿ«ÿ©ÿÿÿÿÿÿÿÿÿ©ÿÿÿÿÿÿÿÿÿÿÿÿ±ÿ ÿÿÿ¢ÿÿÿÿÿ»ÿÿÿÿÿÿÿÿÿÿÿÿÿÿÿ¢ÿ¢ÿ£ÿ¬ÿ ÿÿÿÿÿÿÿ£ÿÿÿÿÿÿÿÿÿÿ ÿ¡ÿÿÿÿÿÿÿÿÿÿÿÿÿÿÿ}ÿÿÿÿÿÿÿÿÿÿÿÿÿÿÿÿÿªÿ©ÿÿÿÿÿÿÿ ÿ¡ÿÿ¬ÿ£ÿÿÿÿÿÿÿÿÿÿÿÿÿÿ©ÿÿÿÿµÿ¬ÿÿÿ£ÿÿ­ÿ«ÿÿÿÿÿÿÿÿÿÿÿÿÿÿÿÿÿÿÿÿÿÿÿÿ ÿÿÿÿÿÿÿ©ÿÿÿÿÿÿ¢ÿÿ­ÿÿÿÿ®ÿ±ÿÿÿÿÿÿ¡ÿÿÿ£ÿÿÿÿÿÿÿÿÿÿÿÿÿÿÿÿÿÿÿÿÿ¡ÿÿ¤ÿÿÿÿÿ«ÿÿÿÿÿÿ©ÿ¡ÿÿÿÿÿÿÿÿ¤ÿÿÿÿÿ¤ÿÿÿÿÿÿÿÿ£ÿÿ¯ÿ£ÿ¢ÿ©ÿÿÿ|ÿÿÿÿÿÿÿÿÿÿÿÿÿÿ£ÿ ÿªÿ´ÿÿÿÿÿ¬ÿÿÿÿÿÿÿÿÿÿÿÿÿÿÿÿ¡ÿÿÿÿÿÿ¡ÿÿÿ¤ÿ¢ÿÿÿÿ¤ÿÿÿÿÿÿÿÿ ÿ©ÿªÿ¬ÿ®ÿ°ÿ¯ÿ ÿÿÿÿÿ£ÿ«ÿ ÿÿÿÿÿ®ÿÿ«ÿ¡ÿ ÿÿÿÿÿÿ¡ÿ±ÿ ÿÿÿÿ¢ÿ¡ÿ±ÿÿÿÿÿÿ£ÿ£ÿÿÿÿÿÿÿÿ¤ÿÿÿÿÿÿ¢ÿÿÿ¤ÿ¸ÿ°ÿ¡ÿÿ«ÿªÿÿÿÿ ÿÿÿÿ¬ÿÿ¢ÿÿÿÿ ÿÿ£ÿÿÿÿÿÿÿÿÿÿ®ÿ²ÿªÿÿÿÿ¢ÿ¡ÿ¢ÿÿÿ«ÿ¤ÿÿÿÿÿ¢ÿÿÿ©ÿÿÿ£ÿÿ¡ÿ·ÿ¢ÿÿ ÿ¡ÿÿ ÿ¡ÿÿ©ÿ¯ÿ¤ÿÿÿÿÿÿ ÿÿÿ±ÿÿÿÿÿ ÿÿ ÿÿÿ¥ÿªÿ ÿÿÿÿÿÿ¤ÿ©ÿ¡ÿ¶ÿ©ÿÿªÿÿÿÿÿ£ÿÿÿÿÿÿÿÿÿ±ÿ²ÿÿ ÿÿÿÿÿÿÿ£ÿ ÿ¡ÿÿÿ¢ÿ¬ÿªÿªÿ¯ÿ¬ÿ¬ÿÿªÿ±ÿ¤ÿ«ÿÿÿÿÿ¤ÿÿ£ÿ£ÿÿ¬ÿ²ÿ¢ÿ¯ÿ¤ÿ¬ÿ¯ÿÿªÿÿÿ±ÿºÿ°ÿ¬ÿÿ£ÿ­ÿ²ÿ­ÿ«ÿ¥ÿ¡ÿ­ÿ¥ÿÿ¥ÿ¤ÿÿÿÿÿ¯ÿÿªÿ±ÿ©ÿ¤ÿªÿ£ÿ¤ÿ³ÿ²ÿ¬ÿ¢ÿÿÿ¸ÿÿ¾ÿÿ ÿ±ÿ ÿ®ÿÿ©ÿ´ÿ©ÿÿ£ÿ¥ÿ¢ÿÿÿÿ±ÿ¡ÿ¡ÿ£ÿ«ÿ¥ÿ©ÿ°ÿ­ÿ¥ÿ¤ÿªÿ«ÿ¥ÿ­ÿ¯ÿ»ÿ¬ÿ¤ÿ ÿ³ÿ¬ÿªÿ¤ÿ¡ÿ¡ÿ¢ÿ ÿÿÿÿÿ£ÿÿ±ÿªÿÿ¹ÿ¤ÿÿ¬ÿ¢ÿ¥ÿ±ÿ°ÿ£ÿ£ÿ«ÿ¢ÿ«ÿ¤ÿ¢ÿ³ÿ³ÿÿÿ¡ÿ¯ÿ¯ÿ¢ÿÿÿ¢ÿ¯ÿ±ÿªÿ±ÿ³ÿ­ÿ¥ÿ£ÿ ÿ«ÿ¹ÿ¯ÿ£ÿªÿ®ÿ¢ÿÿ¢ÿ­ÿ¥ÿ¬ÿ¬ÿµÿ¹ÿÿ«ÿÿ ÿÿÿ ÿ±ÿ¸ÿ³ÿ¯ÿ¤ÿºÿºÿµÿ±ÿ®ÿ¯ÿ¢ÿ¥ÿ¢ÿÿÿÿ¥ÿ­ÿ¢ÿ®ÿ­ÿ¦ÿ¬ÿ¢ÿ£ÿ©ÿÿÿÿÿ ÿªÿ£ÿ£ÿ¦ÿªÿ¦ÿ¦ÿªÿ¸ÿ®ÿ®ÿ¬ÿ£ÿ¬ÿ±ÿ¥ÿÿÿªÿ¦ÿÿ ÿ¶ÿ­ÿ¬ÿ­ÿªÿÿ¢ÿ©ÿ£ÿ¢ÿÿÿÿ¦ÿºÿÿÿ¸ÿ¶ÿ²ÿµÿµÿ±ÿªÿªÿ·ÿªÿ¡ÿÿÿ¦ÿ¤ÿ®ÿ¦ÿÿÿªÿ¥ÿÿªÿ¤ÿªÿ¡ÿ·ÿ¸ÿÿÿÿÿ£ÿ¤ÿ¯ÿ¸ÿ®ÿ©ÿÿÿÿkÿUÿrÿÿ¡ÿªÿ¢ÿ±ÿªÿ«ÿ±ÿ´ÿÿ­ÿÿ£ÿ¦ÿ¥ÿ¦ÿ«ÿ¸ÿÀÿµÿ£ÿ¤ÿ¸ÿ²ÿÿ¤ÿ«ÿ©ÿ¯ÿ³ÿªÿ¡ÿ¤ÿ¬ÿ¯ÿÿ¶ÿ·ÿ«ÿªÿ¬ÿ¬ÿªÿ¦ÿ¤ÿÿÿ¥ÿ¤ÿ®ÿ¬ÿ­ÿ®ÿ¤ÿ£ÿ«ÿ¤ÿÿÿÿÿ³ÿ«ÿ¯ÿ¦ÿÿÿ¦ÿ®ÿ¯ÿ¡ÿÿ°ÿ¦ÿ°ÿ­ÿµÿ¤ÿÿ«ÿ­ÿÿ¦ÿÿzÿÿÿÿ¯ÿ«ÿ£ÿ¦ÿ ÿÿªÿÿÿÿÿÿÿÿÿÿÿÿ£ÿÿyÿwÿÿÿÿwÿcÿOÿFÿWÿzÿwÿ~ÿ~ÿwÿpÿzÿÿÿÿ|ÿyÿÿÿ~ÿuÿÿÿÿÿÿÿÿ[ÿbÿUÿhÿ\ÿqÿÿmÿhÿÿÿeÿÿÿÿÿÿ~ÿÿÿÿÿÿÿÿÿÿÿÿÿ¤ÿ°ÿ©ÿ¢ÿ¥ÿ¥ÿ±ÿ®ÿ´ÿ­ÿ¬ÿ·ÿ¥ÿ£ÿ·ÿ¬ÿ¸ÿ½ÿ²ÿ­ÿµÿºÿ¯ÿ ÿ¼ÿ°ÿ²ÿ­ÿ¸ÿ»ÿ¹ÿµÿ³ÿ¸ÿ©ÿºÿ§ÿÿ¬ÿ´ÿ³ÿ«ÿ§ÿ°ÿªÿµÿµÿµÿ·ÿ¿ÿÂÿ¹ÿ¯ÿ¬ÿ«ÿªÿ ÿ²ÿ¶ÿºÿµÿªÿ©ÿ²ÿÆÿÅÿÅÿ¼ÿºÿ¸ÿ»ÿ»ÿµÿ´ÿµÿ³ÿÁÿºÿ°ÿ®ÿ·ÿ·ÿ«ÿ§ÿ³ÿ±ÿ´ÿ¸ÿ³ÿ¶ÿ»ÿ¼ÿ»ÿ³ÿ®ÿ§ÿ¹ÿ´ÿ¬ÿ£ÿ¬ÿ¹ÿ¸ÿ¶ÿ·ÿ¹ÿ¿ÿ¾ÿÂÿ¸ÿ®ÿ³ÿ­ÿÃÿ®ÿ±ÿ±ÿ°ÿ¹ÿÂÿÁÿÀÿ¸ÿ±ÿºÿ¹ÿ¯ÿ©ÿµÿÃÿµÿÂÿÃÿ¯ÿ¸ÿµÿ·ÿ¹ÿ·ÿ¸ÿ°ÿ±þ¢þþ þþoþþþþÄþÇþßþ¿þÆþòþöþÎþ»þ³þ©þþþ§þ þ¿þÝþþ_þþþ¤þ®þ¤þþþ|þXþ¸þ«þþ©þ¯þþ|þzþoþþþþkþuþwþvþþ¢þþaþzþ?þþ"þMþeþCþ*þaþZþOþ^þNþaþnþ_þ{þþjþwþTþ*þ3þQþ]þcþlþ+þbþ^þ8þEþ\þkþfþ[þvþvþTþAþ[þ~þþþþdþaþ~þnþ þþþþ£þþþþjþaþzþ»þþgþ]þVþ[þþþ~þþþþzþLþSþvþþþuþxþ`þþþÇþ®þþuþ2þ#þMþIþþþrþþþ¯þÂþ»þ¡þþyþþþ(þ(þQþpþ^þ0þ)þþýýóýþÙýÍýÃý×ýêýÔý¿ý°ý±ýýý}ýý~ýý­ý²ýý½ýý§ýaýWýýÇýôýûýÜý¼ý±ýýpý«ýÊý©ýÑýÜýäýÛýÁý»ý±ý¾ýÍýÃý¾ýýÌýþéýáýÝý¸ýÿýþQþ8þGþMþgþþþþþþþ±þäþÒþÉþ£þþnþEþNþþþþ¡þ¦þgþ þ;þxþ þ£þþþ³þÛþðþÿìþÝþ¥þ«þ¬þ³þ¼þ«þþþþ}þþ²þÒþ£þ¿þÒþóþíþÂþ¤þ¥þ¿þÆþþ~þþ¤þþnþqþþ£þ¢þ«þþ¨þ©þþþþþ¬þ£þþþeþJþ9þZþiþ²þ©þ°þ²þºþÁþþþþ}þYþþþYþlþEþkþvþ~þVþ_þOþBþsþþ¦þ°þwþwþoþþþþ_þuþrþkþþþqþ_þRþþþ~þuþþyþþ¦þÎþÕþÃþ«þfþMþNþtþþ«þ­þ¯þ½þ®þ»þËþÉþ×þàþáþËþÛþøþòþÎþ£þ¦þþ¹þÒþÖþÔþÙþçþÓþÙþÉþ»þ»þÜþâþêþ
ÿíþÛþÝþéþùþ÷þÿùþ	ÿÿþÿÿüþ÷þóþÖþÜþÿþÿñþ÷þòþëþùþÿõþÿùþ
ÿöþÿßþìþÿÿÿÿÿ'ÿ2ÿÿ.ÿ9ÿÿ#ÿ$ÿ4ÿ<ÿCÿIÿKÿ?ÿ8ÿFÿOÿ[ÿaÿÿÿÿÿuÿÿÿÿÿÿÿÿÿÿÿ±ÿ®ÿÿÿÿÿÿÿÿÿÿÿ®ÿÿÿÿ¢ÿ¢ÿÿÿÿÿÿ¢ÿÿÿÿÿ­ÿ©ÿÿÿÿ©ÿ®ÿ¯ÿ¬ÿ¬ÿÿÿÿÿÿÿÿÿÿÿÿÿÿÿÿÿ¡ÿÿ·ÿ²ÿÿÿÿÿÿÿÿÿ°ÿ¯ÿÿÿÿÿÿÿ ÿ ÿÿÿÿ ÿÿ¢ÿÿÿÿ¢ÿÿÿ¬ÿ«ÿ®ÿ«ÿÿªÿÿÿÿ¡ÿ°ÿÿyÿÿÿÿÿÿÿÿÿÿÿÿÿÿÿ¯ÿµÿÿÿ ÿ¡ÿÿÿÿÿÿÿÿÿÿÿÿÿÿÿÿÿ«ÿÿÿÿªÿªÿ ÿÿÿ¢ÿÿÿÿ ÿÿÿÿÿÿÿ ÿÿÿÿ²ÿÿÿÿÿÿ ÿÿÿÿÿªÿÿÿÿÿ ÿ¡ÿÿ®ÿ¡ÿÿ¡ÿÿÿ¡ÿÿÿªÿÿÿÿÿ¬ÿÿÿÿ¢ÿÿÿÿÿÿªÿ ÿÿ|ÿÿÿÿ¡ÿ¡ÿÿÿÿ ÿÿÿ¡ÿÿ­ÿÿÿÿÿÿÿÿÿÿÿZÿ<ÿSÿ}ÿÿÿÿÿÿÿÿÿÿÿ°ÿ°ÿÿÿÿ¡ÿÿÿÿ¬ÿÿ®ÿÿÿÿÿÿÿÿÿÿ©ÿÿÿÿÿÿÿÿÿÿ«ÿÿ ÿÿ ÿÿÿÿÿÿ«ÿÿÿ¡ÿÿÿÿÿÿ¢ÿÿÿÿÿÿÿªÿÿ±ÿ~ÿÿÿÿ¡ÿÿÿÿÿÿ¢ÿ­ÿ¡ÿÿÿÿ ÿÿÿÿÿÿÿÿÿÿÿÿÿÿÿÿ ÿÿÿÿÿÿÿ©ÿ©ÿÿÿ ÿ«ÿÿÿÿÿÿÿkÿÿÿÿÿ ÿ­ÿÿÿÿÿÿÿÿÿÿÿÿ­ÿªÿÿÿÿÿÿÿÿÿÿÿÿÿÿ«ÿÿÿ¡ÿÿÿÿ ÿÿÿÿÿÿÿÿÿÿÿÿÿ¬ÿÿÿÿÿÿÿÿ¡ÿÿ ÿÿÿÿÿÿÿÿÿÿÿ®ÿ«ÿÿÿÿÿÿÿÿÿÿÿÿÿÿÿÿÿÿÿÿÿÿ~ÿÿÿÿÿÿÿÿÿÿÿ|ÿÿÿÿÿÿÿÿÿÿÿÿÿÿÿqÿiÿÿÿÿÿÿÿÿÿ©ÿªÿÿÿÿ©ÿÿ¢ÿÿ¬ÿÿ©ÿÿÿÿÿÿÿÿÿÿÿ«ÿ ÿÿÿªÿÿÿÿÿÿÿÿÿÿÿ¹ÿÀÿ ÿÿ¢ÿÿÿ©ÿÿÿÿÿ ÿÿ¡ÿÿÿÿÿ©ÿÿÿÿÿÿÿÿÿÿÿÿÿÿÿÿÿÿÿÿÿÿÿÿÿ©ÿÿÿÿÿÿÿÿÿÿÿÿÿÿÿÿÿÿÿÿÿÿÿÿÿÿÿÿÿÿÿÿÿÿÿ}ÿÿÿ|ÿÿÿÿÿ©ÿ¡ÿÿÿÿÿÿ¡ÿ©ÿÿÿÿÿÿÿÿÿÿÿÿÿÿÿÿÿÿ¢ÿ¡ÿ©ÿ·ÿÿÿÿÿÿ ÿÿÿvÿÿÿÿÿÿÿ¢ÿÿÿÿÿÿÿÿÿ©ÿ¢ÿÿÿÿÿÿ ÿÿÿÿÿÿÿÿÿÿÿÿÿÿÿÿÿÿÿÿÿÿÿÿÿÿÿÿÿÿÿÿÿÿÿÿÿÿÿ©ÿÿÿÿÿÿÿÿÿÿÿÿÿÿÿÿÿÿÿÿÿÿÿÿÿÿÿÿÿÿÿÿÿÿÿÿÿÿ ÿÿÿÿ ÿÿÿÿÿÿÿÿÿÿÿÿÿ¢ÿ©ÿÿÿÿÿÿÿÿÿÿÿÿÿÿ ÿ¡ÿÿÿÿ¢ÿÿÿÿÿÿÿÿÿÿÿÿÿÿÿÿÿÿÿÿÿÿ ÿÿÿÿÿÿÿÿ«ÿÿÿÿÿÿÿ¢ÿ©ÿÿÿÿÿÿÿÿÿ±ÿ­ÿ©ÿÿ¡ÿÿÿ­ÿÿÿÿÿÿÿ ÿÿÿÿÿÿÿÿÿÿÿÿÿÿÿÿ}ÿ{ÿÿÿÿÿÿ­ÿ®ÿ©ÿÿÿÿÿÿÿÿÿÿÿÿÿÿÿ«ÿÿÿÿÿÿÿÿÿÿÿÿÿÿ ÿªÿÿÿÿÿÿÿÿÿÿÿÿÿÿÿÿÿ ÿÿÿ¢ÿ¯ÿ«ÿÿÿÿÿ ÿÿÿÿÿÿÿÿÿÿÿ­ÿÿÿÿÿÿÿÿÿvÿÿÿ©ÿÿÿÿÿÿÿÿÿÿ¡ÿ©ÿ¡ÿÿÿÿÿÿÿÿÿÿÿÿÿÿÿÿ¢ÿÿÿÿÿÿ¢ÿ~ÿÿÿÿÿ¡ÿÿÿÿÿÿÿÿÿÿÿÿÿÿÿÿÿÿÿÿÿÿÿÿÿ¢ÿÿhÿvÿÿÿÿÿÿÿÿÿÿÿÿÿÿÿÿÿÿÿÿÿÿÿÿÿÿÿÿÿÿÿÿÿÿ­ÿÿÿÿÿÿÿÿÿÿÿÿÿÿÿÿÿÿÿÿÿÿÿÿÿÿÿ¢ÿ±ÿ«ÿÿÿÿÿÿÿÿÿÿÿÿÿÿÿÿÿÿÿ ÿÿÿÿÿÿÿÿÿÿÿÿÿÿÿÿÿÿÿÿÿÿÿÿÿÿ}ÿÿzÿÿÿÿÿ ÿÿÿÿÿÿÿÿÿÿÿÿÿÿ¡ÿ¢ÿ ÿÿÿÿÿÿÿÿÿÿÿÿÿÿÿ£ÿÿ®ÿªÿÿ}ÿÿÿ¸ÿÿÿ°ÿÿÿÿÿÿ¢ÿ¬ÿÿÿÿ¢ÿÿÿÿÿÿÿÿÿÿÿÿÿÿÿÿÿÿÿÿÿ¢ÿÿÿ¬ÿÿÿÿÿÿÿ¢ÿÿÿÿÿÿÿÿÿÿÿÿÿÿ}ÿÿÿÿÿÿÿÿÿªÿ ÿÿÿ©ÿÿÿÿÿÿÿÿÿÿÿÿ´ÿÿµÿÿÿÿÿÿ«ÿÿ¡ÿÿÿÿÿÿÿÿÿÿÿ ÿ£ÿÿªÿ¬ÿÿÿÿÿÿÿ~ÿÿÿÿªÿÿÿÿÿÿÿÿÿÿÿÿÿÿÿ¡ÿÿÿÿÿÿÿÿÿÿÿ¡ÿÿÿÿÿÿÿÿ­ÿÿÿÿÿÿÿÿÿÿÿÿÿ¢ÿÿÿÿÿÿÿÿÿÿ ÿ­ÿ ÿÿÿÿÿÿ ÿÿÿÿÿÿÿ ÿÿÿÿÿÿÿÿÿ¡ÿ©ÿªÿ¡ÿÿÿÿÿÿÿÿÿÿ©ÿÿÿÿÿÿÿÿÿÿ¢ÿÿ«ÿÿÿÿ£ÿ ÿÿÿÿÿÿÿÿÿ£ÿÿ¡ÿÿÿÿÿÿÿ¢ÿÿÿÿÿÿ ÿ«ÿÿÿÿÿÿÿÿÿÿÿÿÿÿÿÿÿ£ÿÿ£ÿªÿÿÿ ÿ«ÿ¡ÿÿÿ¢ÿÿÿÿÿÿÿÿÿÿ¢ÿÿÿÿ¢ÿÿªÿÿÿÿÿÿÿ ÿÿÿÿ©ÿÿÿ|ÿÿÿÿ ÿ£ÿÿ¤ÿ«ÿÿÿÿÿÿÿ¹ÿ£ÿªÿ«ÿÿÿÿÿÿÿÿÿÿÿÿÿÿÿÿÿÿÿÿÿÿ¤ÿÿªÿ¤ÿÿ{ÿÿ©ÿÿ ÿÿÿÿ©ÿ³ÿªÿÿÿ ÿ¢ÿ¡ÿ ÿ¤ÿÿÿÿÿÿÿ«ÿÿÿ¤ÿ¤ÿ©ÿÿÿÿÿ©ÿªÿ ÿÿÿÿÿ ÿÿÿÿ±ÿ©ÿ¤ÿ±ÿ¢ÿÿÿ¶ÿ¤ÿªÿÿÿÿÿÿ¡ÿ¤ÿ­ÿ¡ÿ¡ÿÿÿ­ÿ¢ÿ±ÿÿÿÿÿÿÿÿÿÿÿ¢ÿ¤ÿÿÿÿÿÿÿÿÿÿÿ±ÿ¬ÿ«ÿÿÿ¤ÿ¡ÿ­ÿ²ÿÿÿ¤ÿ±ÿÿÿ­ÿÿªÿ²ÿ®ÿ£ÿ¢ÿÿÿ¢ÿÿÿ¡ÿÿ¥ÿ­ÿ©ÿÿÿ£ÿ ÿªÿ©ÿÿÿÿÿ°ÿ®ÿÿÿÿÿÿ¤ÿÿÿÿ£ÿ¬ÿ«ÿ­ÿ£ÿÿ®ÿ«ÿ®ÿ£ÿ¬ÿÿ²ÿºÿ©ÿÿÿ¥ÿ«ÿ¯ÿ©ÿÿÿ ÿªÿ£ÿ¥ÿ®ÿ©ÿÿ±ÿÿ°ÿ¡ÿ¥ÿ¥ÿ©ÿÿ¢ÿÿ£ÿ«ÿÿ¯ÿ©ÿ£ÿ©ÿ²ÿ²ÿÿ¥ÿÿ©ÿ²ÿ«ÿÿÿ©ÿ°ÿ¤ÿ¡ÿ¤ÿ ÿÿÿ©ÿ©ÿ¬ÿªÿ«ÿÿ¥ÿ¬ÿ²ÿ°ÿÿÿÿ¥ÿ±ÿ¤ÿªÿ±ÿ¹ÿ¬ÿÿ¢ÿÿ¯ÿ¥ÿ°ÿ¯ÿÿ¡ÿ²ÿ£ÿÿÿÿ°ÿ«ÿ¥ÿ«ÿÿªÿ®ÿ­ÿ¬ÿªÿªÿ­ÿ¶ÿ¶ÿ¬ÿ¥ÿÿ¡ÿÿ£ÿ´ÿ»ÿ«ÿ¥ÿ¤ÿ©ÿ¥ÿÿÿ±ÿµÿ³ÿ±ÿ«ÿ¬ÿªÿ«ÿ­ÿ©ÿ¥ÿ¬ÿ®ÿ¢ÿ¢ÿ¬ÿ³ÿ­ÿ ÿ¡ÿ£ÿ¥ÿ°ÿ¥ÿ´ÿÿ¶ÿ±ÿ±ÿ©ÿÿÿ ÿ¢ÿÿÿ¥ÿ¬ÿÿ¡ÿÿ­ÿ«ÿµÿ©ÿ¥ÿªÿ¤ÿÿÿ­ÿ¯ÿ«ÿ¶ÿ¥ÿÿªÿ°ÿ­ÿ¶ÿÿÿÿÿÿÿ¢ÿ±ÿÿ£ÿ£ÿªÿÿ ÿ±ÿ©ÿ°ÿ¦ÿ­ÿ¬ÿÿ£ÿ¢ÿ¥ÿ³ÿÿÿ³ÿ´ÿ­ÿ±ÿ©ÿÿÿ£ÿÿÿÿÿÿ£ÿÿÿ¡ÿ¦ÿÿ¦ÿ®ÿ°ÿ®ÿ©ÿ¬ÿ»ÿ³ÿÿ¡ÿ°ÿ¥ÿ£ÿ¬ÿ¦ÿÿÿÿ¦ÿ¥ÿ¯ÿµÿÿ¦ÿÿÿ ÿÿ®ÿ¯ÿ©ÿ¥ÿªÿ¶ÿ²ÿ¯ÿÿ´ÿÿwÿwÿÿÿ¢ÿ³ÿªÿªÿ±ÿ¦ÿ£ÿ®ÿ¡ÿ¬ÿÿÿ ÿ¦ÿ¯ÿ´ÿ°ÿ ÿÿ±ÿ²ÿ ÿ¢ÿÿÿªÿ®ÿ¬ÿ¦ÿ¥ÿ ÿ¬ÿ«ÿ¡ÿÿ´ÿ«ÿ±ÿ±ÿ£ÿ£ÿ¦ÿÿÿÿ¦ÿ¶ÿ¦ÿÄÿºÿªÿÿÿ£ÿªÿ®ÿ¸ÿ¬ÿ ÿÿ¯ÿ£ÿ±ÿ­ÿÿ ÿ°ÿ°ÿªÿ£ÿ¦ÿ±ÿªÿ°ÿ¦ÿ¯ÿ°ÿ ÿÿ®ÿÿÿÿ¬ÿÿÿ®ÿ¬ÿªÿ¢ÿÿÿÿ¥ÿÿ¡ÿÿÿÿÿÿ}ÿÿÿÿµÿÿÿ~ÿÿÿÿÿoÿ\ÿQÿPÿQÿdÿ^ÿlÿsÿwÿÿÿÿÿÿpÿqÿÿÿzÿÿÿ|ÿrÿ^ÿbÿvÿYÿOÿXÿjÿbÿhÿqÿmÿnÿÿÿÿÿÿÿÿÿuÿqÿÿÿÿÿ­ÿÿÿÿ¢ÿÿ¡ÿ«ÿ¬ÿ¢ÿªÿ¢ÿ©ÿ²ÿ³ÿ½ÿ±ÿ¡ÿ´ÿ³ÿ¬ÿ¬ÿ£ÿ¬ÿ°ÿ¦ÿ¦ÿ«ÿ­ÿºÿÂÿÈÿÈÿ°ÿ«ÿ¹ÿ¼ÿ´ÿ¬ÿ¬ÿµÿ§ÿ½ÿ°ÿ ÿ¯ÿ¯ÿ³ÿ½ÿ¼ÿ¸ÿªÿÿ¹ÿÄÿ¶ÿ¯ÿ¬ÿ°ÿ·ÿ­ÿ¬ÿ¯ÿªÿ´ÿµÿ¯ÿ®ÿ®ÿ°ÿ¾ÿÀÿ¾ÿÁÿºÿ¸ÿ¸ÿ´ÿ´ÿ¶ÿ¬ÿ¬ÿ¹ÿ»ÿËÿ·ÿ®ÿ³ÿ·ÿ¹ÿ¹ÿ¾ÿ¯ÿ»ÿ»ÿ¸ÿ´ÿ³ÿ¸ÿ¼ÿ¶ÿ·ÿ¬ÿ´ÿ§ÿ°ÿ³ÿ±ÿ¹ÿ²ÿ¤ÿ¸ÿ¾ÿÉÿÄÿ·ÿ±ÿ±ÿ¯ÿ§ÿ±ÿµÿ®ÿ®ÿ´ÿ¹ÿ¼ÿÅÿÓÿÇÿÂÿ®ÿ¹ÿ¸ÿµÿ±ÿ¬ÿ·ÿ®ÿ­ÿ¬ÿ³ÿ·ÿ³ÿµÿ»ÿ¶ÿµÿÀþÀþ¢þþnþjþþiþeþþ¡þËþ¶þÀþÕþÈþ«þ¦þþ«þ¤þ·þ¦þ±þÚþÙþ·þþvþ|þþ¿þ©þ{þ}þþPþtþ§þ·þ{þwþþþOþ3þeþþþ}þzþuþzþþxþþdþJþUþ1þ2þ[þuþtþeþOþ.þXþNþ$þWþxþSþAþXþeþ6þ)þ*þJþJþIþlþzþOþ9þ8þþþ\þþþþªþþþSþþrþþ³þ¨þyþSþWþIþ¦þþþþþ­þ®þ¬þ§þþþ¶þþwþ~þPþAþzþþþ¥þ¾þ¾þ§þþkþtþþþþþQþþ¥þ¼þÆþ¨þþbþ=þVþ6þyþ°þþyþþÉþäþ¼þþþzþþþ<þþCþeþDþ$þ%þþþëýþçýñýÂýÄýÊý²ýÀý¾ýýeý·ýýýýxýýýý°ýýýmýý¬ý¦ýæýþ÷ýÒý¨ýý¡ýýÑý¢ýËýæýþÞý¨ýý¤ýý»ý¿ýÝý£ýÅýºý¯ýÀýÄýÑýùýþ?þ`þpþfþcþeþkþ¤þËþ¤þþþÖþÆþÚþ©þ~þyþTþ]þþ°þ²þÌþ£þSþþJþþ¢þ½þ¸þþþ²þæþÿþÊþ´þÚþªþÚþ×þÎþ¦þþþþþþ¶þÄþ­þÄþÅþÝþìþäþÎþ´þ þ¢þþ¶þþqþþmþ>þeþþþþ¯þ¢þþþ§þ«þþþ¬þ­þþyþXþ`þþþ¯þ­þ®þ¨þ¢þ{þcþkþ|þþxþ9þ4þ|þcþ*þiþþþyþvþYþCþbþþ¼þ»þþþþ¤þ«þþþpþsþ}þþqþ[þxþqþþþþ}þeþdþyþgþþÖþÔþ¡þsþþ|þYþzþ¹þÅþ°þÂþ¼þÄþÏþÐþÛþäþàþÕþ´þÖþÖþ§þþ þ²þÎþÃþ´þËþÙþÓþâþØþÛþ»þÒþçþëþëþÿþþôþéþãþäþæþíþïþïþôþæþÿþþùþ	ÿïþÕþØþÝþáþçþêþÿÿ-ÿÿÿòþìþÍþùþõþòþüþÿÿÿÿÿ9ÿÿÿ)ÿÿÿÿþÿ+ÿ3ÿAÿGÿ:ÿ+ÿ'ÿ2ÿJÿQÿzÿÿÿÿÿÿÿÿÿÿÿÿÿÿÿ ÿÿ­ÿÿ²ÿ¢ÿÿÿÿÿÿÿ­ÿÿÿÿÿÿÿÿ¡ÿÿÿÿÿÿÿÿ¬ÿ©ÿÿÿÿ«ÿ³ÿ±ÿ«ÿÿÿÿ¸ÿÿÿÿÿ¯ÿÿÿ¡ÿÿÿÿÿÿªÿ¡ÿÿÿÿÿÿ«ÿÿÿÿÿÿÿÿÿÿÿÿÿÿÿÿÿÿÿÿªÿªÿ­ÿ¡ÿÿÿÿ ÿ¹ÿ°ÿÿÿÿÿÿ©ÿÿ¡ÿÿÿÿÿÿÿÿÿÿ­ÿ¡ÿÿÿÿ¬ÿ¡ÿ²ÿ ÿ«ÿ©ÿ©ÿ¡ÿÿ¡ÿ­ÿÿÿÿÿÿÿÿÿÿÿÿÿÿÿÿÿÿ¬ÿÿÿÿ©ÿ©ÿÿÿÿÿÿÿÿ­ÿÿÿÿÿªÿ©ÿÿÿ®ÿÿÿÿÿÿÿÿÿ«ÿ¬ÿÿÿÿ­ÿ ÿ ÿÿÿÿÿÿÿÿÿÿÿÿ ÿÿÿ¡ÿ­ÿ®ÿ°ÿ¬ÿ´ÿÿÿÿÿÿ©ÿ©ÿÿ¬ÿªÿÿ ÿÿÿÿÿÿ¢ÿÿ¢ÿ¯ÿ¢ÿÿÿÿÿÿÿÿÿÿÿVÿ[ÿ~ÿÿÿ¡ÿÿÿÿÿÿÿÿªÿ¢ÿÿÿÿÿ¡ÿÿÿÿÿÿÿÿÿ­ÿÿÿÿÿÿ¢ÿ¢ÿ©ÿÿÿÿÿÿÿÿÿÿÿ²ÿÿÿÿÿÿÿÿÿÿÿÿÿÿÿÿÿ¡ÿ¡ÿ«ÿÿ©ÿ±ÿÿÿÿÿÿÿÿÿÿÿÿÿÿÿÿÿÿÿ ÿ©ÿÿÿ¢ÿÿÿªÿ«ÿÿÿÿÿÿÿÿÿÿ ÿªÿÿÿÿÿÿÿÿÿÿ¡ÿ©ÿÿÿÿÿÿÿÿÿÿÿ¢ÿÿÿÿÿÿÿÿÿÿÿÿÿ ÿÿÿÿ ÿÿªÿ¡ÿÿÿ«ÿÿÿÿÿÿÿ­ÿÿÿ¬ÿÿÿÿÿÿÿÿÿÿÿÿÿÿÿÿÿÿÿÿÿÿÿÿ¡ÿÿÿÿÿÿÿÿÿÿÿÿ¡ÿÿÿÿÿÿÿÿÿÿÿÿÿÿÿÿÿÿ ÿÿÿ¢ÿÿÿÿÿÿÿÿÿÿÿÿzÿ{ÿ~ÿÿÿÿÿÿÿÿÿÿÿÿÿÿÿ{ÿuÿÿÿÿÿÿÿÿÿªÿÿÿÿÿÿ«ÿÿ©ÿ«ÿÿÿÿÿÿÿÿÿÿÿÿÿÿ ÿÿÿÿÿÿÿÿ­ÿ°ÿ±ÿÿÿÿÿÿÿÿÿÿ¬ÿ°ÿÿÿÿÿÿÿªÿÿÿÿÿÿÿÿÿÿÿÿÿÿÿÿÿÿÿ¬ÿÿÿÿÿÿÿÿÿÿ¡ÿÿÿÿÿ«ÿÿÿÿÿÿÿÿÿÿÿÿÿÿÿÿÿÿÿÿÿÿÿÿÿÿ ÿÿÿÿÿÿÿ¯ÿÿÿÿÿÿ¢ÿ¢ÿÿzÿÿÿÿÿÿuÿrÿÿÿ ÿÿÿ«ÿ ÿ±ÿ²ÿÿÿÿÿ©ÿÿÿÿÿÿÿªÿÿÿÿÿ¬ÿÿÿ¡ÿÿÿÿÿÿÿÿÿÿÿÿ¡ÿÿÿÿÿÿÿÿÿÿÿÿÿÿÿÿÿÿÿÿÿÿ«ÿÿÿÿÿÿÿÿÿÿÿÿÿÿÿÿÿÿÿÿÿÿÿÿÿÿÿ©ÿÿÿÿÿÿÿ¡ÿÿÿÿÿÿÿÿÿÿÿ ÿ«ÿÿÿÿÿÿÿÿÿÿÿ«ÿÿÿÿÿÿÿÿÿ«ÿ¢ÿÿÿÿÿÿÿÿÿÿªÿÿÿÿÿÿÿÿÿÿÿÿÿÿÿÿªÿÿÿÿÿÿÿÿÿÿÿÿ¬ÿÿÿÿ ÿÿÿÿ¢ÿ©ÿÿÿÿÿÿÿÿÿÿÿÿÿ®ÿ¡ÿÿÿÿÿÿÿÿÿÿÿÿÿÿÿÿÿÿÿÿÿÿÿ©ÿÿÿÿÿ®ÿÿªÿÿÿÿÿÿÿxÿÿÿÿÿÿÿÿÿÿÿÿÿÿÿ¢ÿ©ÿÿ©ÿ¡ÿÿÿÿÿÿÿÿ©ÿÿÿÿÿÿÿÿÿÿÿÿÿÿÿÿ«ÿªÿÿÿÿ¡ÿ©ÿ ÿÿÿÿ~ÿÿÿÿÿÿzÿÿ¯ÿ«ÿÿÿÿÿÿ ÿÿÿÿ¡ÿ©ÿ®ÿÿÿªÿÿÿÿ ÿÿÿÿÿÿÿÿÿÿÿÿÿzÿÿÿÿÿÿÿÿÿÿÿÿÿÿÿÿÿÿÿÿÿÿÿÿ³ÿ­ÿ¡ÿÿÿªÿÿÿÿÿÿÿÿÿÿÿÿÿ®ÿÿÿÿÿÿÿÿÿÿÿÿÿªÿÿÿÿÿÿÿÿÿÿÿÿÿÿÿ ÿ ÿÿÿÿmÿiÿÿÿÿÿ ÿÿÿÿ©ÿÿÿÿÿÿÿÿÿÿÿÿ ÿÿÿÿÿÿÿÿzÿÿÿÿÿÿÿÿ¡ÿÿÿÿÿÿ ÿÿÿÿ}ÿÿÿÿÿÿÿÿÿÿÿÿÿÿÿªÿ´ÿÿÿÿÿÿÿÿÿÿÿÿÿ¡ÿÿÿÿÿÿÿÿÿÿÿÿÿÿÿÿÿÿ¡ÿÿÿÿÿÿÿÿªÿÿÿÿÿ¡ÿÿ®ÿÿ£ÿÿÿÿÿ«ÿÿÿ¢ÿÿÿÿÿÿÿÿÿÿÿÿÿÿÿÿÿÿÿÿÿÿÿ¡ÿÿÿÿ ÿÿÿÿÿÿÿÿÿÿÿÿÿÿÿÿÿÿÿÿÿÿÿÿÿÿÿÿÿÿÿÿÿÿÿÿÿÿÿÿÿÿÿÿÿÿºÿÿÿÿÿÿÿÿÿÿÿÿÿÿÿÿÿÿÿÿÿÿÿÿÿ}ÿÿÿÿ­ÿÿÿÿÿÿÿÿÿ ÿÿÿÿÿÿÿÿÿÿzÿÿÿ±ÿÿÿÿÿÿ ÿÿÿÿÿÿÿÿÿÿÿÿÿÿÿ«ÿÿÿÿÿÿÿ«ÿÿÿÿÿÿÿ¡ÿÿÿÿÿÿÿÿÿÿÿ©ÿÿÿÿÿÿÿÿÿÿÿ£ÿÿÿÿÿªÿ±ÿÿÿ©ÿÿÿÿÿÿÿÿÿÿÿÿÿÿÿÿÿÿÿÿ¢ÿÿÿÿÿÿÿÿÿÿ¤ÿÿÿªÿÿÿÿÿÿÿÿÿÿÿÿÿÿ¡ÿ¬ÿ©ÿÿÿÿÿÿÿÿÿÿÿÿÿÿÿÿÿÿÿÿÿ ÿÿÿÿÿÿ¤ÿÿÿ ÿ¡ÿ¡ÿÿÿÿÿÿÿÿ¯ÿ ÿÿÿÿÿªÿÿÿÿÿÿÿÿÿÿÿÿÿ ÿÿÿÿÿÿÿÿÿÿ©ÿ¬ÿ¡ÿÿÿÿ¡ÿ¡ÿªÿÿ ÿÿÿ¤ÿ£ÿ ÿÿÿÿÿÿ¤ÿªÿ£ÿÿ´ÿ¤ÿÿ ÿ³ÿÿ¡ÿÿ£ÿÿÿ ÿÿÿÿÿÿÿ¬ÿÿÿªÿ¤ÿÿÿÿÿÿÿÿÿ©ÿÿ¤ÿÿ£ÿ¢ÿÿÿÿ©ÿ ÿÿÿÿ ÿ ÿÿÿÿÿ ÿÿÿ¢ÿÿ¡ÿ¡ÿÿ¡ÿ¤ÿ²ÿÿÿÿ¡ÿÿÿ¡ÿ¬ÿ¢ÿÿÿÿÿ£ÿ ÿÿ£ÿ«ÿÿÿÿÿÿ¬ÿÿÿÿÿ¡ÿÿÿÿÿ©ÿ©ÿÿ ÿ ÿÿÿ£ÿ£ÿÿÿÿ ÿ¶ÿÿÿ©ÿÿÿ¡ÿÿÿÿÿÿÿÿ³ÿ´ÿÿÿÿªÿ¸ÿ¢ÿªÿÿÿÿÿÿÿÿ¤ÿÿÿ¤ÿ©ÿÿÿÿÿ©ÿÿÿ¥ÿµÿÿ¢ÿ¤ÿ¡ÿÿÿÿ ÿªÿÿÿ£ÿ¯ÿ´ÿ­ÿ£ÿ¬ÿÿ£ÿ ÿ¡ÿªÿÿÿ©ÿ±ÿ®ÿÿÿÿ¬ÿ´ÿ­ÿ£ÿÿÿ ÿ ÿÿ¬ÿ±ÿÿ¡ÿ«ÿ«ÿ­ÿ«ÿ©ÿ ÿªÿ²ÿ¤ÿÿÿÿÿ­ÿ¥ÿÿ©ÿÿÿ´ÿ«ÿªÿ¢ÿ²ÿ³ÿ ÿÿ«ÿ¥ÿ ÿ¤ÿ¥ÿ ÿÿ©ÿ²ÿ«ÿ¤ÿ£ÿ ÿÿ³ÿ¯ÿ¢ÿ¤ÿ³ÿªÿ¯ÿ¹ÿ©ÿÿ¤ÿ©ÿÿÿÿÿÿÿÿªÿ ÿ£ÿªÿ¬ÿ¥ÿÿÿ¤ÿ¤ÿÿÿ¢ÿÿÿÿ«ÿ±ÿ¤ÿ©ÿ­ÿÿ¬ÿÿ®ÿ¸ÿ®ÿÿ¤ÿ³ÿ¤ÿ­ÿÿ±ÿ¶ÿµÿ¥ÿ¬ÿÿ´ÿ¥ÿ¯ÿ´ÿ ÿ£ÿ°ÿ¬ÿªÿ®ÿ¢ÿ©ÿµÿÿÿ¤ÿ£ÿ¯ÿ¬ÿÿ¥ÿÿ¡ÿ°ÿ±ÿ®ÿ¢ÿÿÿÿÿ©ÿ¾ÿ±ÿÿ¬ÿ¤ÿ¡ÿ£ÿ£ÿ±ÿ®ÿÿ¤ÿ­ÿ¢ÿ«ÿ£ÿ£ÿÿ«ÿªÿ¥ÿÿ ÿ¬ÿ°ÿ¥ÿÿªÿ­ÿ¬ÿ´ÿ±ÿ¯ÿÿ²ÿ´ÿ ÿ­ÿµÿ¼ÿºÿ¥ÿ¡ÿ»ÿ»ÿÿ¤ÿ ÿ£ÿªÿ¤ÿ®ÿ²ÿªÿ¥ÿ¢ÿÿ¥ÿ¶ÿ²ÿ­ÿ­ÿ°ÿ£ÿÿªÿ«ÿ¥ÿ¤ÿ«ÿÿÿÿÿÿÿÿÿ­ÿ¢ÿ«ÿ³ÿ®ÿ°ÿ´ÿ®ÿ²ÿ³ÿ£ÿªÿ¯ÿ­ÿ´ÿ¢ÿ¤ÿ±ÿ©ÿÿ¡ÿ£ÿÿÿÿ©ÿ¥ÿÿÿµÿ ÿÿ©ÿ£ÿ®ÿ°ÿ®ÿªÿ¦ÿ¢ÿÿÿ­ÿ°ÿÿ±ÿ©ÿ«ÿ¬ÿªÿ ÿ¡ÿ¡ÿÿÿÿ«ÿ¸ÿ¬ÿÿ³ÿÄÿ³ÿ­ÿ¸ÿ°ÿÿ¤ÿ¦ÿ¦ÿ­ÿÿÿ±ÿÿÿ£ÿÿÿ«ÿÆÿ½ÿ«ÿ­ÿÿ¡ÿ¢ÿ¯ÿ®ÿ°ÿ«ÿ·ÿ·ÿ©ÿ¡ÿÿ¥ÿ¬ÿÿªÿ¤ÿÿ ÿªÿ®ÿµÿ¶ÿ¥ÿÿÿÿÿ«ÿ®ÿ±ÿ­ÿ«ÿ¬ÿ¦ÿ©ÿªÿÿ£ÿ¦ÿ©ÿ±ÿÀÿ·ÿ¦ÿ ÿ¥ÿªÿ¦ÿ¡ÿÿ¤ÿ£ÿ¡ÿªÿ«ÿÿ¥ÿ¥ÿ ÿ­ÿ·ÿªÿ¥ÿ¥ÿÿ²ÿ´ÿ«ÿªÿ®ÿÿÿÿ¦ÿ£ÿ¥ÿ«ÿÿ¯ÿ«ÿ¦ÿ°ÿ«ÿÿÿÿÿ­ÿ¥ÿ±ÿÿÿÿÿÿÿÿÿÿÿÿÿÿ}ÿvÿuÿvÿwÿyÿyÿ_ÿCÿEÿRÿ]ÿhÿzÿ{ÿsÿxÿÿÿÿuÿyÿyÿrÿzÿÿÿjÿJÿRÿ~ÿnÿoÿiÿvÿvÿqÿgÿeÿoÿsÿxÿÿ~ÿ~ÿÿÿÿÿÿ}ÿÿÿÿÿÿÿÿÿÿÿÿ«ÿÿ£ÿÿÿ¯ÿ¹ÿ¾ÿ´ÿ£ÿ­ÿ³ÿµÿÿ¢ÿÿ´ÿ¾ÿ²ÿ¥ÿªÿ¬ÿ¤ÿ±ÿ¬ÿ¶ÿ¶ÿ»ÿºÿ°ÿ«ÿ²ÿ¼ÿ¤ÿ¸ÿ³ÿ¯ÿ¹ÿ¶ÿ´ÿ½ÿÀÿµÿµÿ°ÿ´ÿ´ÿ»ÿÄÿÃÿ¾ÿ»ÿ¬ÿ¼ÿµÿ­ÿ¯ÿ¥ÿ¬ÿµÿ²ÿ­ÿ»ÿ¸ÿ½ÿ¼ÿ»ÿºÿ½ÿµÿ©ÿ¯ÿÀÿ·ÿ²ÿµÿºÿ²ÿµÿ²ÿ±ÿÈÿÂÿ»ÿ¹ÿ¿ÿºÿ´ÿ³ÿ³ÿµÿºÿ·ÿ¾ÿÿÿ¡ÿ¬ÿ²ÿ¹ÿÅÿ²ÿ³ÿ¬ÿ«ÿ²ÿ»ÿºÿ°ÿªÿ¦ÿ³ÿ´ÿ·ÿ¬ÿªÿ´ÿ¸ÿ´ÿ¼ÿÅÿ±ÿ¼ÿªÿ®ÿ´ÿ¯ÿ¬ÿ°ÿ±ÿ·ÿ¹ÿ±ÿ·ÿ¿ÿ¸ÿ³ÿ¼ÿ´ÿ»ÿ¼þÃþºþ£þþþþwþfþþ¹þÒþºþþ¡þ¬þþþ­þþºþÁþ¯þ¿þÆþ§þ¤þ§þwþþþ·þ¦þþ~þYþ}þþþ²þþgþsþxþOþ>þfþ¬þxþrþwþ~þ{þpþqþþeþmþmþGþKþkþþþþþþ"þ.þ?þhþþfþ?þWþcþ1þïýþIþ>þCþqþþsþ)þOþþþcþiþþþþÂþ®þ¼þ°þþþµþ®þþZþ@þRþxþþvþþ¦þ·þÍþÒþÊþÝþÆþ¦þ±þ¸þþ^þ7þaþ«þ°þ¶þþ»þ»þªþþþþþ¨þþ_þ£þµþ¹þÀþ«þþþcþPþIþyþ­þ¨þ±þþþÌþ½þ|þtþþaþþjþ0þ6þ?þ+þþþþêýÿýÈýþ÷ýÛýÂýýýØýÔý ýmýýÁýýýýýýýý¡ýý{ý»ý¦ýÒýþþåý¼ýÊý²ýýQý¾ýØýý²ýÆý¿ýýqýýµýÌý¾ýïýÀýÆýýý¥ýºýïýþþ&þ>þzþyþkþsþþ¤þÎþáþ¼þþéþ°þ·þþþþþþªþ¯þ³þÎþ®þwþþZþ­þ¥þ£þþþþþÉþàþ¿þ÷þñþ¿þ¢þ®þÂþ¼þþþ}þþþÕþºþÀþÄþÎþÔþïþÿíþÄþªþþeþþÄþþþ¡þþ{þþ§þ±þÄþ¿þªþþþþ©þþxþþþþþþ¹þ­þºþ«þµþ½þ¨þoþuþþ~þþþþcþoþþþLþgþþþ{þXþIþ_þuþþ­þþþþ¢þþþþtþ~þyþþþoþ]þþwþtþþyþþ{þþþªþÚþÝþÈþ¾þªþ¦þþ|þþ´þ¥þºþ¾þ¶þ¾þ¶þ·þÏþÉþáþ»þÕþÞþâþÀþÓþÑþÇþÃþ×þÝþÃþ·þÒþìþÎþ¯þÇþíþáþãþèþùþçþÝþâþçþíþïþêþÍþçþÄþèþèþÝþÿêþÙþäþÚþÉþÒþÔþÒþÿ
ÿíþùþÃþÚþïþøþÿ
ÿÿýþÿÿÿ	ÿ ÿ*ÿÿÿÿÿÿÿÿÿ)ÿ$ÿÿÿÿ2ÿJÿSÿ\ÿgÿÿÿÿsÿ©ÿÿÿÿ©ÿÿÿÿÿÿ ÿ®ÿÿ¬ÿªÿ¯ÿÿÿÿÿÿÿÿÿ¡ÿÿÿÿÿÿÿÿÿÿÿÿ«ÿ¢ÿÿÿÿÿÿ¢ÿ´ÿ¢ÿÿ ÿÿÿÿ¬ÿÿÿÿÿÿÿÿÿÿÿÿ°ÿÿÿÿÿÿÿÿÿÿÿÿ¯ÿ¢ÿ¡ÿÿÿÿ¬ÿÿÿ±ÿ­ÿ¬ÿ ÿÿÿÿÿ©ÿÿÿ®ÿÿÿ°ÿÿÿÿÿÿ¡ÿªÿÿ¡ÿ©ÿ©ÿÿÿ¬ÿÿÿ ÿ¡ÿÿÿÿ¡ÿ ÿªÿÿÿÿ­ÿÿ¢ÿ°ÿÿ¡ÿ¢ÿÿÿÿÿÿÿÿÿÿÿÿ ÿÿÿÿpÿnÿÿÿÿÿ­ÿ¬ÿÿ¡ÿ°ÿ²ÿ ÿÿÿÿÿ©ÿ«ÿÿ®ÿÿ©ÿ®ÿ°ÿÿÿÿÿÿÿÿÿ ÿ«ÿÿÿ¡ÿÿÿÿÿÿÿÿÿÿÿÿ­ÿÿÿÿÿÿÿÿÿªÿ©ÿÿÿÿ±ÿÿªÿÿÿÿÿÿÿÿÿÿÿ¢ÿÿÿÿ©ÿ¢ÿÿÿÿÿ©ÿÿÿÿÿÿuÿ`ÿnÿÿÿÿÿÿÿÿÿ©ÿÿ¢ÿªÿ«ÿÿÿÿ¯ÿÿÿ©ÿÿyÿÿÿÿÿÿÿÿ¡ÿÿÿ ÿ¢ÿÿÿÿÿÿÿÿÿÿÿÿÿÿÿÿÿÿÿÿÿÿÿÿÿÿÿÿÿÿÿÿÿÿ¡ÿÿÿÿÿÿÿ ÿÿÿ¢ÿªÿ³ÿÿÿ©ÿ¬ÿÿÿÿÿÿªÿ±ÿÿÿÿÿÿÿÿÿÿÿÿÿÿÿ®ÿÿÿÿÿÿÿÿÿÿÿÿÿ­ÿÿÿÿ­ÿ¡ÿ©ÿÿÿ®ÿÿ¬ÿÿÿÿÿ³ÿÿÿÿÿÿÿ¬ÿ¡ÿÿÿÿÿÿÿÿÿÿÿÿÿÿÿ°ÿÿ¶ÿÿÿÿÿÿ«ÿÿÿÿÿÿÿÿ­ÿÿÿÿÿÿÿÿ¡ÿÿÿÿÿÿÿÿÿ¡ÿ«ÿÿÿÿÿ¡ÿÿÿÿÿÿÿÿÿÿÿÿÿ©ÿÿÿÿÿÿ¯ÿÿÿÿÿÿÿ«ÿÿÿÿÿÿ}ÿyÿÿÿÿÿÿÿ¡ÿªÿÿÿÿÿÿÿÿÿqÿ[ÿ^ÿÿÿÿÿÿÿ¢ÿÿÿÿÿÿÿÿÿÿÿÿÿÿÿÿÿÿÿÿÿÿÿÿÿÿÿÿÿÿÿÿÿ ÿÿÿÿÿÿÿ{ÿªÿÿÿÿÿ°ÿÿÿÿÿuÿÿÿ ÿÿ¡ÿ®ÿÿÿÿÿÿÿÿÿÿÿÿÿÿÿÿ«ÿÿÿÿÿÿÿÿ¡ÿÿÿÿÿÿÿÿÿÿÿÿÿÿÿÿÿÿÿÿÿÿÿÿÿ ÿÿÿÿÿÿÿ}ÿÿÿÿÿÿÿ´ÿÿÿÿÿÿ¢ÿÿÿÿ¬ÿÿÿÿ}ÿ|ÿÿÿ«ÿ¢ÿÿ®ÿ­ÿÿÿÿÿÿÿÿÿÿÿ¡ÿÿ¡ÿÿÿÿÿÿÿÿÿÿ{ÿÿÿÿÿÿ¢ÿÿÿÿÿÿ´ÿ«ÿ ÿÿÿÿÿÿÿ«ÿ ÿÿÿÿÿÿÿÿÿÿÿÿÿ¢ÿÿÿÿÿÿÿÿ­ÿÿÿÿÿÿÿ¢ÿÿÿÿÿÿÿÿÿÿÿÿÿÿÿÿÿÿÿ¢ÿÿÿÿÿÿÿÿÿÿ¡ÿ¢ÿÿÿªÿÿÿ©ÿÿÿÿÿÿÿÿÿÿÿÿÿÿÿÿÿÿÿÿÿÿÿÿ«ÿÿÿÿÿÿÿÿÿÿÿÿÿÿÿÿÿÿÿÿÿÿÿÿÿÿÿÿÿÿÿªÿ«ÿ¯ÿÿÿÿÿÿÿÿÿÿÿÿÿÿÿÿ¢ÿªÿÿÿÿÿÿÿÿÿÿÿ ÿ ÿÿ©ÿÿÿÿÿÿÿÿÿÿ©ÿÿÿ¡ÿÿÿÿÿÿÿ}ÿÿ ÿÿÿ©ÿÿÿÿ¬ÿ©ÿÿÿÿÿÿmÿmÿÿÿÿÿ«ÿ¬ÿÿÿÿÿÿÿÿÿÿÿÿÿÿÿ®ÿ¶ÿÿ¯ÿÿÿÿÿ}ÿÿÿÿ©ÿ¡ÿ ÿÿÿzÿuÿÿÿÿ­ÿÿÿÿÿÿÿÿÿÿ­ÿ«ÿÿÿÿÿÿÿÿ¬ÿ¡ÿÿÿÿ­ÿ«ÿÿÿ«ÿ¡ÿÿÿÿ¢ÿÿÿ¸ÿÿÿÿzÿÿ©ÿÿÿÿÿÿÿÿyÿÿÿ¡ÿÿÿÿÿÿÿÿÿÿÿÿÿÿÿÿÿ¡ÿ±ÿÿÿÿ­ÿ¡ÿÿÿÿÿÿÿÿÿÿÿ ÿÿÿ¢ÿÿÿÿÿÿÿÿÿÿÿÿÿÿÿÿÿÿÿÿÿÿÿÿuÿbÿsÿÿÿÿ´ÿ®ÿÿÿ ÿÿÿÿÿÿÿÿÿÿÿÿÿÿÿÿÿÿÿÿvÿÿÿÿÿÿÿÿÿÿÿ¡ÿ©ÿÿ¢ÿÿÿÿxÿÿÿÿ ÿÿÿÿÿÿÿÿÿÿÿÿ¢ÿÿÿ¡ÿ¯ÿÿÿ ÿÿÿÿÿÿÿÿÿxÿÿÿÿÿÿÿÿÿÿÿÿÿÿÿÿÿ¡ÿ®ÿÿÿÿÿÿÿÿÿÿÿÿªÿÿ¡ÿÿÿÿÿÿÿÿÿÿÿÿÿÿÿÿÿ~ÿÿÿÿÿÿÿÿÿÿÿÿÿÿÿÿÿÿÿÿÿÿÿÿÿÿÿÿÿÿÿÿÿÿÿ¡ÿÿÿÿÿÿÿÿÿÿÿÿÿÿÿÿÿÿÿÿÿÿÿÿÿÿÿÿÿ¬ÿÿÿ ÿÿÿÿÿÿÿÿÿÿÿÿÿÿyÿÿÿÿÿÿÿ~ÿzÿÿÿÿÿÿÿ©ÿÿÿÿvÿÿÿÿªÿÿÿÿÿÿªÿÿ¢ÿÿ«ÿÿÿÿ°ÿ©ÿ¡ÿ©ÿÿÿÿÿÿ ÿÿÿÿÿÿÿÿÿªÿÿÿÿÿÿÿÿÿÿÿÿ¡ÿ¢ÿ¯ÿÿÿÿÿÿÿÿÿÿÿÿÿÿÿÿÿÿÿÿÿÿÿÿÿÿÿÿ©ÿÿÿÿÿÿÿÿÿÿÿÿÿÿÿÿÿÿÿÿÿÿÿÿÿÿÿÿÿ ÿ¤ÿÿÿÿÿÿÿÿÿÿÿÿÿÿÿ ÿÿ©ÿÿÿÿÿ¢ÿÿÿÿÿÿÿÿÿ£ÿÿÿÿÿÿÿÿÿÿ´ÿ³ÿªÿÿÿÿÿÿÿÿÿ¡ÿÿÿÿÿÿÿÿÿ¯ÿ¢ÿ ÿÿÿÿÿ©ÿ ÿÿÿÿÿÿÿÿÿ¢ÿÿ£ÿªÿÿÿÿ¢ÿÿÿÿÿÿÿ¤ÿÿÿÿ«ÿ¯ÿÿÿÿÿªÿ¡ÿÿÿ ÿÿÿ¡ÿ¢ÿÿÿÿÿxÿÿÿ¡ÿ¤ÿÿÿÿ«ÿ¶ÿ¶ÿÿÿ©ÿ®ÿ«ÿ¢ÿÿ£ÿ¬ÿ©ÿ©ÿ¤ÿÿÿ¡ÿÿÿÿÿÿÿ©ÿÿÿÿ¤ÿ¬ÿÿÿÿÿÿÿ³ÿÿÿÿÿÿÿÿÿ®ÿ¬ÿ±ÿ´ÿÿ¢ÿÿ®ÿ¡ÿ©ÿÿÿ¢ÿÿ¡ÿ«ÿ¯ÿ±ÿÿÿÿÿÿ¡ÿÿ¢ÿÿÿÿÿÿ¤ÿÿ«ÿÿÿÿÿÿÿÿÿ ÿÿ¡ÿ¯ÿ¬ÿ£ÿÿÿÿ¯ÿÿ¯ÿÿ°ÿÿÿ­ÿÿÿÿÿ¤ÿÿÿ¡ÿ¡ÿÿÿÿÿÿÿªÿ­ÿ®ÿÿÿ¡ÿ ÿ£ÿÿÿÿ­ÿ ÿÿÿ ÿ«ÿ¢ÿ ÿ¥ÿÿ±ÿ®ÿ®ÿ®ÿ´ÿÿÿÿÿÿÿ ÿªÿ¬ÿÿÿ¢ÿ¬ÿ¬ÿ£ÿ¡ÿÿÿÿÿÿÿÿ¥ÿ¢ÿ±ÿµÿ¤ÿÿÿ¯ÿ«ÿªÿ¯ÿªÿ ÿ¬ÿ²ÿÿ¡ÿ¥ÿ¤ÿÿ¤ÿÿ©ÿµÿÿÿ¯ÿ·ÿµÿ£ÿ¤ÿ¢ÿÿ¢ÿ¢ÿ¤ÿÿÿÿ»ÿ´ÿªÿ¢ÿ¶ÿ±ÿ­ÿ£ÿ£ÿ¥ÿ ÿÿ¡ÿ­ÿ¤ÿÿ©ÿ«ÿÿªÿ£ÿªÿµÿÿªÿ¥ÿ´ÿ¹ÿ·ÿ¡ÿÿÿ ÿ®ÿ¬ÿ°ÿ¤ÿÿÿÿÿÄÿ®ÿ¬ÿ­ÿ¡ÿ£ÿªÿ¥ÿ ÿÿÿÿ¬ÿ¥ÿÿÿÿ±ÿÿ¢ÿ­ÿ£ÿªÿ­ÿ³ÿ´ÿ°ÿ¬ÿ«ÿ²ÿ±ÿ£ÿÀÿ¾ÿ°ÿ©ÿ­ÿÿ­ÿ²ÿ·ÿ¶ÿ¥ÿ¥ÿ¡ÿÿªÿ¯ÿªÿ£ÿÿ«ÿ¢ÿÿ¡ÿ±ÿ¤ÿ±ÿ¡ÿ¬ÿ­ÿÿ ÿ­ÿ ÿÿÿ¹ÿ®ÿÿ¬ÿ¹ÿ¥ÿÿÿ©ÿ¯ÿ°ÿ­ÿ«ÿ¥ÿ¢ÿ°ÿ¬ÿ±ÿ°ÿ¯ÿÿÿ¡ÿ³ÿ³ÿªÿÿ¡ÿªÿªÿ¡ÿ£ÿ¡ÿ¤ÿ­ÿ»ÿ°ÿµÿ¬ÿ¯ÿ¯ÿªÿ·ÿ»ÿ¶ÿ±ÿ®ÿ°ÿ«ÿÿ©ÿ¡ÿ¬ÿ±ÿ³ÿ±ÿ´ÿ¢ÿ¤ÿ ÿÿªÿ­ÿ¤ÿ®ÿ®ÿÿ¦ÿ¢ÿ£ÿ¥ÿ¥ÿ¦ÿÿÿÿ®ÿ¯ÿ¡ÿ¢ÿ®ÿ«ÿµÿ¯ÿ®ÿÂÿ¶ÿ¾ÿ·ÿ¬ÿ­ÿ¯ÿ­ÿ¯ÿ±ÿµÿ¸ÿ£ÿ·ÿÿÿÿÿ¡ÿ¤ÿ¤ÿ¦ÿ­ÿ©ÿ¦ÿÿ¢ÿ´ÿÿÿ¥ÿÿ²ÿ²ÿ«ÿ±ÿ®ÿÿ ÿ¡ÿ£ÿÿ¶ÿÿ¬ÿ¦ÿ¥ÿ®ÿ¦ÿ¢ÿ«ÿªÿ±ÿ¢ÿÿÿ¬ÿÿªÿÿÿ¯ÿ­ÿ¬ÿ«ÿÿ ÿ«ÿ­ÿÿ²ÿÿ¬ÿ¯ÿ¢ÿÿ®ÿÆÿ¿ÿ­ÿÿÿ°ÿ¯ÿ©ÿÿ¢ÿ«ÿ²ÿ·ÿ¶ÿ¯ÿÿÿ©ÿ·ÿ±ÿ¶ÿ¡ÿ¢ÿ¦ÿ­ÿ¹ÿ»ÿ¤ÿÿ^ÿ|ÿÿ³ÿ©ÿ¦ÿ°ÿ¡ÿ©ÿ®ÿ¦ÿ­ÿ¡ÿÿÿ¾ÿÿªÿ°ÿ¥ÿ«ÿ­ÿ­ÿ©ÿÿÿÿÿÿ©ÿÿÿÿÿÿ©ÿ®ÿ¯ÿ­ÿµÿ°ÿ®ÿ²ÿªÿ¥ÿ¢ÿÿÿ¡ÿ¸ÿ¬ÿ®ÿ¢ÿ¦ÿ±ÿ¦ÿ£ÿªÿ¦ÿÿÿ¢ÿÿ­ÿ£ÿ¦ÿ¤ÿÿÿ¡ÿÿÿÿÿÿ{ÿÿÿÿÿtÿyÿ{ÿhÿiÿÿnÿXÿJÿJÿOÿWÿrÿzÿvÿÿ~ÿuÿ~ÿcÿpÿnÿoÿjÿmÿsÿuÿrÿYÿgÿyÿxÿpÿrÿzÿuÿoÿoÿpÿrÿ[ÿÿ~ÿÿÿÿÿÿÿÿÿrÿÿÿÿÿÿÿ¥ÿ«ÿªÿ¥ÿ¢ÿ³ÿ¥ÿ£ÿ­ÿ¸ÿ·ÿ±ÿ°ÿ²ÿ¿ÿ¸ÿ¤ÿ©ÿÿ¶ÿ¹ÿ¯ÿ¶ÿµÿ²ÿ³ÿªÿ³ÿ·ÿ¹ÿ¶ÿµÿ±ÿªÿ¯ÿ¶ÿ³ÿ¹ÿ¬ÿ«ÿ­ÿ¯ÿ·ÿÄÿÄÿÄÿ½ÿ´ÿ±ÿµÿ¼ÿ¾ÿ»ÿµÿ®ÿ°ÿ³ÿªÿ°ÿ¸ÿ±ÿ³ÿ¾ÿºÿ«ÿ¬ÿ³ÿ¿ÿµÿ¿ÿ¶ÿÀÿÌÿ¾ÿ·ÿ¯ÿ³ÿÆÿ±ÿ»ÿ»ÿ°ÿ«ÿ°ÿ½ÿÂÿ¸ÿ¹ÿ¾ÿ¾ÿµÿ´ÿ·ÿ³ÿ¬ÿ­ÿ¼ÿ¸ÿºÿÈÿÅÿ»ÿ½ÿ»ÿ¼ÿËÿµÿ¸ÿ»ÿ¼ÿ½ÿ¸ÿ¬ÿ­ÿ¼ÿÄÿ¼ÿ±ÿ¬ÿ±ÿ»ÿ»ÿ®ÿÄÿ½ÿ§ÿ³ÿ·ÿ¸ÿ²ÿ¤ÿÿ²ÿ§ÿ¶ÿ³ÿ¹ÿÁÿÁÿ»ÿºÿ±ÿ¼ÿ¯þþ¤þþþþªþ«þþþ¶þæþÊþþþþþlþþ£þþ°þþ¦þ§þxþWþþþþþþþþþjþþ¢þ£þ¸þ¡þ±þ¡þuþhþfþ^þþþ£þþsþoþuþþþhþþ§þþþþ|þþþþþyþPþbþþþkþSþ|þzþqþþþAþ@þHþiþxþZþ8þ\þ`þþþyþþþZþcþþþÎþéþÈþËþ¸þþxþbþsþqþþwþ®þ¯þ¹þÕþßþÓþÎþ¿þ¯þ»þ¦þþþzþsþþþþªþÉþÎþ·þþþþlþ]þeþ|þ¤þþþ¯þÐþÄþþþþþþ±þNþþþþþþþþ}þsþyþZþ?þ?þTþNþ7þ-þ þöýèýÓýþþçýóýÚýÏýñýÐý}ý°ýwýuýýýý®ý·ýýwýý§ýuýßý¬ýØýßýäýØý×ýßýÂýýýÑýÚý¦ýÃýÛýìý¯ýý¨ýý ýòýæýÖý×ýÇý¾ýýÂýþ>þ9þ<þ<þnþþ¢þþþþ¡þþvþþÑþ¹þ¡þxþþzþþ­þ«þ¬þªþ¶þµþþMþYþþþþþ£þ©þþªþÇþªþÄþÿ÷þÝþÅþ­þ¬þþþþ£þ þÌþ¿þÊþþ¶þÑþîþÿûþÛþËþ§þeþ]þþþ[þ~þþþqþ^þuþþþþ|þþþ}þoþ:þVþzþzþdþsþ«þ¥þ´þ£þþþ»þ}þdþþ¡þþ|þ[þKþZþdþlþ¦þ?þþvþþrþEþRþHþEþþþ~þþþþmþfþþþxþþ£þþþþþþ­þþþÇþ¾þþþ£þ²þ¼þ¦þþ»þþþþþ¨þ£þþþ©þ®þ°þºþÀþÑþÔþàþÎþþþåþÊþÉþâþÝþÇþÀþ»þÃþêþéþèþÖþÂþÎþÅþ¼þÅþàþÆþÌþßþèþöþûþèþÂþÕþÅþØþÞþÙþâþáþÎþËþÖþÓþÈþÓþçþÞþáþéþÛþïþòþÿ÷þÿÿ
ÿÿÿÿóþÿþÿ ÿÿÿÿÿ"ÿÿÿÿÿÿ!ÿ,ÿ9ÿ?ÿ/ÿ3ÿFÿWÿwÿ}ÿÿÿ¡ÿÿÿÿÿÿÿÿÿÿÿ­ÿÿÿÿ°ÿÿÿÿÿÿÿÿ©ÿ¬ÿÿ ÿÿÿ ÿÿÿÿÿÿÿÿÿÿÿÿÿÿÿ¡ÿÿÿÿÿ±ÿÿÿ©ÿÿÿÿÿÿÿÿÿÿÿÿÿÿÿÿÿÿ©ÿÿÿÿÿÿÿÿÿÿÿªÿ³ÿ¬ÿÿÿÿÿÿ¡ÿ ÿÿÿ ÿÿªÿ«ÿÿ ÿÿÿÿÿÿ ÿ­ÿÿªÿÿ²ÿ­ÿÿÿÿÿÿÿÿÿÿÿÿÿÿ­ÿÿ¢ÿÿ¯ÿ«ÿÿÿ¬ÿ¢ÿ ÿÿÿÿÿÿÿÿÿÿÿÿÿÿjÿwÿ¡ÿ¡ÿÿÿ«ÿ«ÿ°ÿ¯ÿ¢ÿÿÿÿÿÿÿ­ÿ ÿ¸ÿÀÿÿÿ ÿ±ÿÿÿÿÿÿÿ©ÿÿªÿÿÿÿÿÿÿÿ«ÿÿÿÿ¢ÿÿÿÿÿÿÿÿÿÿÿÿÿÿ ÿ ÿ«ÿÿÿÿÿ¢ÿÿÿÿÿ ÿ®ÿªÿÿÿÿÿÿÿ©ÿÿÿÿ­ÿÿÿÿÿÿÿÿeÿRÿgÿÿÿÿÿÿÿÿªÿÿÿÿÿÿÿ°ÿ¢ÿ°ÿªÿÿÿÿÿÿ­ÿÿÿÿÿÿ­ÿÿÿÿÿ¡ÿÿÿÿÿÿÿÿÿÿÿÿÿÿ«ÿÿÿÿÿÿÿÿÿÿÿÿÿÿÿ ÿÿÿ©ÿÿÿÿÿÿÿÿÿÿÿÿÿÿÿÿ®ÿ²ÿÿÿÿ«ÿ«ÿÿÿÿÿÿÿÿÿÿ¬ÿÿÿÿÿÿÿÿÿÿÿÿÿÿÿÿÿÿÿÿÿ¡ÿÿ¢ÿ¢ÿÿªÿÿÿªÿÿÿÿÿÿÿ®ÿ ÿÿÿÿ¬ÿ¢ÿÿ¢ÿÿÿÿÿÿÿÿÿÿÿ¡ÿÿÿÿ¢ÿ«ÿÿÿÿÿÿÿÿÿÿ¢ÿ¡ÿ©ÿÿÿÿÿÿÿÿÿÿ ÿ ÿÿÿÿÿÿÿÿÿÿ­ÿÿÿÿÿ¬ÿÿÿ«ÿÿÿÿÿÿÿÿÿÿ©ÿÿÿÿÿ°ÿ¸ÿ«ÿÿÿÿÿÿÿÿÿ¡ÿÿxÿÿzÿÿwÿ~ÿÿÿÿÿÿÿÿÿÿÿÿÿÿÿ[ÿfÿÿÿÿÿÿÿ¬ÿÿÿÿÿÿÿÿÿÿÿÿÿÿÿÿÿÿÿÿÿÿ¢ÿÿÿÿÿÿÿÿÿÿÿÿÿÿÿÿÿÿÿÿÿ°ÿÿÿÿÿÿÿÿÿÿÿÿÿÿÿÿÿÿÿÿÿÿÿÿÿÿÿÿÿÿÿÿÿÿÿ¡ÿÿÿÿÿ¬ÿÿÿÿÿÿÿÿÿÿÿ¢ÿÿÿÿÿÿÿÿÿÿÿÿÿÿÿÿÿÿ¢ÿÿÿÿÿ«ÿÿÿªÿ®ÿ©ÿÿÿÿÿ ÿÿ¡ÿÿÿÿÿÿ}ÿÿÿ«ÿ¬ÿÿÿÿÿ©ÿ­ÿÿÿÿÿÿ©ÿÿÿÿÿÿÿÿÿÿÿÿÿ¢ÿÿÿÿµÿ­ÿÿÿÿÿÿÿÿÿÿÿ¡ÿ¡ÿµÿÿÿÿÿÿÿÿÿÿÿÿÿÿÿÿÿÿÿÿÿ¢ÿÿÿ®ÿÿÿÿÿÿÿÿÿÿÿÿÿÿÿÿÿÿÿÿÿÿÿÿÿÿÿÿÿÿÿÿÿÿÿÿÿÿÿ­ÿÿÿÿÿÿ¢ÿ¡ÿÿÿÿ©ÿ°ÿÿÿÿÿÿÿÿÿÿÿÿÿÿÿ¡ÿÿÿÿÿÿÿÿÿÿÿÿÿÿÿÿÿÿÿ©ÿÿÿÿÿÿÿ ÿÿÿÿÿÿÿÿÿÿªÿÿÿÿÿÿÿÿÿÿÿÿ ÿÿ ÿÿÿÿÿÿÿÿÿÿÿÿÿÿÿÿÿÿÿ¡ÿÿÿÿÿ ÿÿÿ²ÿÿ¢ÿ³ÿÿÿÿÿÿÿÿÿÿÿÿÿ®ÿÿÿÿÿÿÿÿÿÿÿÿÿÿÿÿÿÿÿÿÿÿÿÿÿÿÿÿÿ°ÿÿÿ ÿÿÿ¬ÿÿÿÿÿÿÿÿ°ÿ«ÿÿ¢ÿÿÿÿÿÿÿÿÿÿÿÿÿÿÿÿÿÿ ÿÿÿÿÿÿÿÿÿÿ|ÿÿÿÿ©ÿ ÿÿÿÿÿÿÿÿÿÿ¢ÿÿÿÿÿÿ~ÿÿÿÿÿÿÿ¢ÿÿÿÿÿÿ¡ÿÿÿÿ ÿÿÿÿÿ ÿÿÿÿÿÿÿ©ÿ©ÿÿÿÿÿÿªÿÿÿÿÿÿÿÿ~ÿÿÿÿÿÿÿÿÿÿÿÿÿÿÿ©ÿÿÿÿÿÿÿÿÿÿÿÿÿÿmÿÿ
ÿ}ÿ ÿ ÿÿÿªÿÿÿÿÿÿÿÿÿÿÿÿÿÿÿÿÿÿÿÿÿÿÿÿÿÿÿÿÿÿÿÿÿÿÿÿ¡ÿ¡ÿÿÿÿÿÿ¡ÿ¬ÿÿÿÿÿ©ÿÿÿÿÿÿÿ®ÿÿÿ®ÿ¢ÿÿÿ­ÿÿÿÿÿÿÿÿÿÿ­ÿÿÿÿÿÿÿÿÿÿÿÿÿÿÿÿÿÿÿÿÿÿÿÿ©ÿ±ÿÿ¬ÿÿÿÿ¢ÿÿ­ÿÿÿÿÿÿÿ­ÿÿÿÿÿÿÿÿÿÿÿÿÿ ÿ«ÿ©ÿÿÿÿÿÿÿÿÿÿÿÿÿÿÿÿÿÿÿ®ÿÿÿ ÿÿÿÿÿÿÿÿÿÿÿÿÿÿÿÿÿÿÿÿÿÿÿÿÿÿÿÿÿÿÿÿÿÿÿÿÿ¡ÿ ÿÿÿ¬ÿÿÿ«ÿ ÿÿÿÿÿÿÿÿÿÿÿÿÿ{ÿÿÿÿÿÿÿÿÿ©ÿÿÿÿ¢ÿÿ¢ÿÿÿÿÿ¢ÿÿÿÿÿ¯ÿÿÿÿÿÿÿÿÿ ÿÿÿÿÿÿÿ¡ÿÿÿÿÿÿÿÿ ÿÿÿÿ¡ÿÿÿÿÿÿÿ ÿ ÿ£ÿ©ÿÿ ÿÿÿÿÿ ÿÿÿÿÿÿÿÿ­ÿ©ÿÿ£ÿÿÿÿ¬ÿÿÿÿ¢ÿÿÿÿÿÿÿÿÿÿÿÿÿÿÿÿÿÿÿÿÿÿÿÿÿÿ¢ÿÿÿÿÿÿÿÿÿÿ¢ÿÿÿÿÿÿÿÿÿÿÿ¡ÿ£ÿ ÿÿÿÿÿÿÿ¡ÿ ÿÿÿÿÿÿÿÿÿÿÿÿÿ{ÿÿÿÿÿÿÿ£ÿ¬ÿ¢ÿÿÿÿÿ¤ÿ®ÿÿÿÿ­ÿ ÿªÿÿ¬ÿÿÿÿ©ÿÿÿÿÿÿÿ ÿÿÿÿÿÿ£ÿ¢ÿÿ£ÿÿÿÿ ÿÿÿÿÿ£ÿÿÿÿÿÿÿÿÿÿÿÿÿÿ ÿÿÿÿÿ³ÿ¯ÿÿÿªÿÿ ÿÿÿ ÿÿÿ ÿ«ÿ~ÿÿÿÿÿ ÿ¤ÿ¢ÿ­ÿÿÿ ÿ­ÿ°ÿ«ÿÿÿ¤ÿÿÿÿÿÿÿÿÿÿÿÿÿÿÿÿÿÿÿ¬ÿ­ÿÿªÿ°ÿÿÿÿ¡ÿÿÿ¡ÿ¤ÿÿÿÿÿÿªÿÿÿÿ«ÿÿÿ³ÿ¯ÿÿÿÿÿÿÿÿ¤ÿÿÿÿ¥ÿÿ¡ÿÿ²ÿÿÿ©ÿ¡ÿ«ÿ¬ÿÿ¡ÿ°ÿÿÿ ÿ¤ÿ«ÿÿÿÿ¢ÿ¿ÿÿ¯ÿ­ÿ¶ÿÿ³ÿÿ©ÿ¬ÿ¯ÿ­ÿ£ÿÿ£ÿ°ÿ¤ÿÿÿÿÿ¤ÿ­ÿ¢ÿÿÿÿ¤ÿ ÿÿÿÿ­ÿ©ÿÿÿÿ ÿÿÿ¢ÿ¯ÿ©ÿªÿÿÿÿÿÿ®ÿ«ÿ¯ÿªÿÿÿ ÿ­ÿÿÿ¤ÿÿ£ÿ®ÿ¡ÿÿ ÿ¢ÿ¢ÿÿ£ÿ®ÿªÿ¢ÿ«ÿ±ÿ®ÿ¥ÿÿ«ÿ¢ÿ¬ÿ¬ÿÿÿÿ­ÿµÿÿ ÿ ÿ®ÿÿÿÿ·ÿ¬ÿÿ«ÿ£ÿÿ ÿ¯ÿ­ÿÿÿ¥ÿ³ÿÿ¢ÿ¢ÿ¶ÿ»ÿ¥ÿÿ±ÿ³ÿºÿ£ÿÿªÿ¬ÿ ÿÿÿÿÿÿÿÿ­ÿÿ©ÿªÿÿÿÿ£ÿ«ÿ¬ÿ©ÿ²ÿ®ÿÿ¡ÿ«ÿ´ÿ¤ÿ ÿÿÿÿ¼ÿ¯ÿ®ÿ«ÿ¤ÿ£ÿ«ÿ­ÿ¥ÿÿÿ«ÿ±ÿ¬ÿ°ÿ±ÿ©ÿ¬ÿÿ®ÿ«ÿ¬ÿ ÿÿÿÿÿÿÿÿ¹ÿºÿ³ÿ±ÿ©ÿÿºÿ«ÿ³ÿ¹ÿ®ÿªÿÿÿ¡ÿÿ«ÿªÿ¥ÿ¤ÿÿÿ«ÿÿ©ÿ²ÿ¡ÿ·ÿÿÿ¯ÿ«ÿ³ÿ¶ÿÿ¡ÿ«ÿ´ÿ ÿ«ÿ«ÿ«ÿ­ÿÿÿ»ÿ¶ÿ¬ÿ¡ÿ¡ÿ°ÿ°ÿ±ÿ¬ÿ¹ÿÿºÿ¡ÿÿÿ¸ÿ¸ÿ¸ÿ¯ÿ¥ÿ¯ÿ¯ÿ¤ÿ¢ÿÿ£ÿ¹ÿ©ÿ ÿ»ÿÿ¢ÿ¯ÿªÿ±ÿ°ÿªÿ©ÿ¥ÿ­ÿÿÿ¥ÿ ÿÿ¯ÿ¼ÿµÿ³ÿ¡ÿ¬ÿ±ÿ£ÿÿÿ¥ÿ±ÿÿ¬ÿ®ÿÿ¬ÿ¹ÿ²ÿ ÿÿ£ÿ©ÿ©ÿ©ÿÿªÿ²ÿÿ¸ÿ©ÿ¸ÿ¶ÿ²ÿµÿ®ÿ£ÿ¥ÿ¦ÿ¥ÿ²ÿ¶ÿ®ÿÃÿ¯ÿ¶ÿÿ­ÿ¡ÿ«ÿªÿ¢ÿªÿ¯ÿ©ÿÿÿÿ¡ÿ³ÿÿÿªÿ¤ÿ£ÿ ÿ ÿ¬ÿ­ÿ¥ÿ¬ÿ«ÿ¢ÿ«ÿ®ÿ¡ÿ£ÿ°ÿ¬ÿªÿÿÿ­ÿ»ÿ«ÿ»ÿ¯ÿ²ÿÿÿ°ÿÿÿÿÿ¬ÿ´ÿ¡ÿ¤ÿ¡ÿ³ÿ¯ÿ²ÿ©ÿ«ÿ©ÿÿ ÿ¯ÿ¶ÿ´ÿ¬ÿÿÿ¹ÿ¯ÿ¤ÿÿ«ÿ·ÿÄÿÄÿ­ÿÿ©ÿªÿ¿ÿ±ÿ³ÿ³ÿ¬ÿ¡ÿÿ¦ÿ¸ÿ³ÿÿmÿ7ÿaÿÿ¦ÿ²ÿ®ÿ°ÿ°ÿ£ÿ¡ÿ¤ÿÿÿÿ¢ÿÿÿ¯ÿ¡ÿ¡ÿ­ÿ¹ÿºÿ®ÿ£ÿ¦ÿÿÿÿÿ~ÿÿÿÿÿÿÿ«ÿ¥ÿÈÿ»ÿ¢ÿ«ÿ®ÿ®ÿÿÿ¦ÿ«ÿ¤ÿÿ¢ÿ£ÿ°ÿªÿ¦ÿ¢ÿÿÿ¢ÿ ÿ¤ÿ¡ÿÿ¥ÿÿÿÿ ÿÿÿÿÿÿÿÿÿÿÿÿpÿkÿxÿyÿvÿÿtÿrÿiÿPÿFÿIÿeÿxÿzÿÿÿ|ÿzÿsÿhÿlÿ`ÿ]ÿeÿuÿÿqÿFÿwÿkÿ~ÿoÿmÿ~ÿ}ÿwÿ|ÿrÿrÿeÿÿÿ|ÿÿÿÿÿÿÿÿYÿÿÿÿÿÿÿ ÿ¯ÿ¥ÿ«ÿ©ÿ¼ÿ¬ÿ­ÿ«ÿµÿ´ÿ¥ÿªÿ¦ÿ©ÿÀÿ¿ÿ»ÿµÿ¯ÿ¹ÿ¹ÿªÿ©ÿÿ°ÿ¬ÿ¹ÿ¬ÿ²ÿ¾ÿ¾ÿ·ÿ±ÿ¬ÿ±ÿÀÿÅÿ³ÿªÿ©ÿ¯ÿ¹ÿÀÿ¸ÿ¢ÿ ÿ·ÿ¹ÿ±ÿ·ÿ»ÿ³ÿ­ÿ³ÿ¾ÿ²ÿ¬ÿµÿ¹ÿ»ÿ¹ÿ·ÿ·ÿ°ÿ¢ÿ¦ÿ½ÿ¸ÿ¿ÿ¾ÿ·ÿ¸ÿ¾ÿ¸ÿµÿÀÿ¿ÿ¾ÿ¶ÿ­ÿ«ÿ¯ÿ³ÿµÿ²ÿ¥ÿ¦ÿ»ÿÄÿ¼ÿµÿ¶ÿ±ÿ¶ÿ³ÿªÿ¶ÿ»ÿ´ÿ¶ÿ¸ÿ°ÿ²ÿ½ÿ»ÿ¼ÿ¶ÿ¶ÿ¹ÿ½ÿ¿ÿ·ÿºÿÀÿÅÿ·ÿ¬ÿ±ÿ¶ÿ¸ÿ¿ÿÀÿ¸ÿÉÿ¸ÿÀÿ³ÿ¯ÿºÿµÿ¤ÿ¬ÿ°ÿ´ÿ±ÿ¸ÿ¹ÿ·ÿºÿ³ÿ¤ÿ¾ÿþzþ¡þþþþ¦þ·þ¨þ¨þºþßþäþ¿þþ£þ¤þþþþþþþþþiþ3þUþxþpþ_þeþþ¥þþzþjþþ®þÉþ»þ³þ¦þþþþþþ³þþkþbþ~þþsþqþwþþÌþ¼þþvþþþþþbþþþ]þuþ¦þvþ>þnþþ®þYþKþ`þOþVþkþdþPþBþsþeþþ¥þþþþaþ~þþ{þ¥þàþîþæþóþÙþ®þ¤þþþþþ¬þ¯þ¦þÁþÙþ¿þ´þ§þ¬þ¼þ·þþ¢þ¢þ®þÊþÇþÈþàþÎþÌþÂþ¦þþoþDþ	þ&þfþþþnþ£þÝþÕþ¦þþþþ­þpþþqþ þþþþþ¥þxþþzþjþ?þOþrþnþ=þ%þ:þþêýÐý¢ýôýþýàý¿ý´ý·ýýWýcýýmýýiýNýý¸ýýcýkýýýÝý¾ý¸ý§ý¼ýÓý×ýäýèý£ý¡ý¾ýýßýíýæýðýíýÁý£ý¯ý¡ýøýþëýþìýÝý©ý¿ýþFþCþLþEþJþþþ«þ¨þ´þ¼þ¦þþþ©þ}þvþlþpþaþ þ¹þ·þ¶þ´þ®þþþþoþþþzþþ¢þ¨þ¤þ¹þ´þ¨þ¼þµþçþúþÖþ¿þ»þ½þ¹þ¨þþþÀþÉþªþxþþ¶þÑþäþèþãþÐþ¨þyþWþyþþvþþþþ]þnþþþ§þpþEþoþþqþtþYþAþ7þ`þVþHþ{þþþþ{þ}þ¡þþbþþþþyþLþ\þfþdþBþMþ`þvþsþlþuþbþ`þmþqþþ¢þþþ}þ þþhþþþþþþ§þþ þ²þ´þÒþµþþ»þþ«þÏþ¶þ¨þÂþÙþÚþÌþÜþºþzþþþþþþ¨þ¼þ¾þ¿þÉþÂþÎþÕþÐþóþ×þ¼þ¹þíþïþÐþÁþÁþÈþÉþÄþ×þëþÎþ¯þþÛþÿäþÉþ¿þ¹þÄþÙþçþêþÎþÅþÖþíþìþêþöþíþÐþ×þæþæþêþîþçþãþäþìþüþìþöþÿÿÿþ'ÿÿþæþüþþþïþæþäþÿ
ÿÿÿÿ/ÿ
ÿ*ÿ#ÿÿ%ÿ6ÿ<ÿBÿAÿ#ÿÿ2ÿJÿZÿpÿaÿlÿÿÿÿÿÿÿ¡ÿÿÿÿÿ­ÿÿÿ¢ÿ°ÿÿÿÿÿÿÿÿ ÿ«ÿÿÿÿÿÿÿÿÿÿ¢ÿÿÿÿÿÿÿÿÿÿ±ÿÿ¡ÿ ÿÿ¬ÿ¡ÿÿ¡ÿÿÿÿÿÿÿ¡ÿÿÿÿÿÿÿÿÿÿ¯ÿ½ÿÿÿÿÿÿÿÿÿÿ®ÿÿÿÿÿÿÿ©ÿªÿ ÿ¡ÿÿÿÿÿÿÿ¯ÿÿÿÿ©ÿÿÿÿ»ÿÿÿÿ«ÿ±ÿÿÿÿÿÿÿªÿ«ÿÿÿÿ¯ÿ¬ÿÿÿÿÿªÿÿÿÿ¢ÿªÿÿÿÿÿÿÿÿÿÿÿÿÿÿÿÿvÿÿÿ ÿÿ©ÿ¢ÿÿÿÿÿÿÿÿÿÿ¬ÿÿÿÿÿÿÿÿÿÿÿÿÿÿÿÿÿÿÿÿÿ¬ÿÿÿ ÿÿÿÿ¬ÿÿÿÿÿÿ¡ÿÿÿÿÿÿ ÿÿÿÿÿÿÿÿÿ«ÿÿÿÿÿÿ¬ÿ²ÿÿÿÿÿÿ ÿ ÿÿÿÿÿªÿÿÿÿÿÿvÿ5ÿMÿqÿÿÿÿ¡ÿ­ÿ±ÿ¡ÿÿÿÿÿÿ©ÿÿÿªÿ ÿÿÿ¬ÿÿÿÿÿÿÿÿªÿÿÿªÿ°ÿ²ÿÿÿÿ ÿÿÿÿÿÿÿÿ©ÿÿÿ~ÿÿÿ ÿÿÿÿÿÿÿÿÿÿÿÿ ÿÿÿÿÿÿÿÿÿ ÿÿÿÿ ÿÿ«ÿÿÿ ÿÿªÿ ÿÿÿÿÿÿÿÿÿÿÿÿÿªÿ¸ÿÿ­ÿ«ÿ©ÿÿÿÿ«ÿÿÿÿÿÿ©ÿÿÿÿÿÿÿÿÿ«ÿªÿÿÿ ÿÿÿÿÿÿÿÿÿÿÿÿÿÿÿÿÿ­ÿ¬ÿÿÿÿÿªÿÿ®ÿ¬ÿÿÿ{ÿrÿÿÿÿÿÿÿÿÿÿÿÿ®ÿÿÿÿÿÿÿÿÿÿÿÿÿÿ ÿÿÿÿÿÿÿÿÿÿÿÿÿÿ¡ÿ¡ÿÿªÿÿÿoÿuÿÿÿÿÿÿÿÿÿÿÿÿÿ¯ÿ«ÿÿÿÿÿÿÿÿÿªÿ¯ÿÿÿÿÿÿÿÿÿÿÿÿÿÿÿÿÿÿÿÿÿ~ÿbÿvÿÿÿÿÿÿÿÿÿÿÿÿÿÿªÿÿÿ ÿ¡ÿÿÿÿÿÿÿÿÿÿÿÿÿÿÿÿÿÿÿÿÿ«ÿÿÿÿÿÿÿÿÿÿÿÿÿÿÿÿÿÿÿÿÿÿÿÿÿÿÿÿÿÿ ÿÿÿÿÿ¢ÿ©ÿÿÿÿÿÿÿÿÿÿÿÿÿÿÿ¢ÿÿÿÿÿÿÿÿÿÿÿÿÿÿÿÿÿÿÿÿÿÿÿÿÿÿÿ¬ÿÿÿÿÿÿÿÿÿÿÿÿÿÿÿÿÿÿÿÿÿ¡ÿ¢ÿÿÿÿÿÿÿÿÿÿÿÿÿÿÿÿÿÿÿ¢ÿ ÿÿÿÿÿÿÿÿÿtÿÿÿÿÿÿÿÿlÿÿÿ®ÿ¶ÿÿÿÿÿÿÿÿÿÿÿÿÿÿÿÿÿÿÿÿÿÿ«ÿÿÿÿÿÿÿÿÿÿÿÿ¬ÿÿÿÿ¡ÿÿÿÿÿÿÿÿÿÿÿÿÿÿÿÿ¢ÿÿÿÿÿÿÿÿÿÿÿÿÿÿÿÿÿÿÿÿÿÿÿÿÿÿÿÿÿ©ÿ­ÿÿÿÿÿÿÿÿ¢ÿÿÿÿÿÿÿÿÿÿÿÿÿÿÿÿÿÿÿÿ ÿÿÿÿÿÿÿÿÿÿÿÿÿÿ«ÿÿÿÿÿÿÿÿÿÿÿÿÿÿÿÿÿ ÿÿ¢ÿ©ÿÿÿÿÿÿÿÿÿÿÿÿÿÿÿÿÿÿÿÿÿÿ ÿÿÿÿÿ«ÿÿÿÿÿÿÿÿÿÿÿÿÿÿÿÿÿÿÿ©ÿÿÿÿÿÿÿÿÿÿÿÿÿÿÿ«ÿ¢ÿÿÿÿ«ÿÿÿÿÿÿÿÿÿªÿÿÿÿÿÿÿÿÿÿÿÿÿÿÿ³ÿÿÿÿÿÿÿÿÿÿÿÿÿÿÿÿÿÿÿÿÿÿÿÿÿÿÿÿÿÿÿÿÿÿÿÿÿxÿÿÿÿÿÿÿÿ«ÿ«ÿÿÿÿÿÿÿ ÿÿÿÿÿ ÿÿÿ­ÿÿÿÿªÿ®ÿÿÿÿÿÿÿÿÿÿÿÿÿªÿ¯ÿÿÿÿ±ÿÿÿÿÿÿ¢ÿÿÿÿÿÿÿÿÿÿÿ«ÿÿÿ¶ÿÿÿÿÿÿ©ÿÿÿÿÿÿÿÿÿÿÿÿÿÿpÿÜþþHÿÿÿÿÿ©ÿ¢ÿÿ¡ÿÿÿÿÿÿÿÿÿÿ¬ÿÿÿÿÿÿÿÿÿ¡ÿÿÿÿÿÿÿÿÿÿÿÿÿÿÿÿÿÿÿÿÿÿÿÿÿÿÿ©ÿÿÿÿÿÿÿ°ÿÿÿÿÿ ÿÿÿÿÿÿÿªÿÿÿÿÿ¡ÿÿÿÿÿÿÿÿÿÿÿÿÿÿÿÿÿ®ÿÿÿÿÿÿÿÿÿÿÿ¡ÿÿzÿÿ¢ÿÿÿÿÿÿÿ¢ÿÿÿÿÿÿ©ÿÿÿÿ}ÿÿÿÿÿ¢ÿ¡ÿÿÿÿÿÿÿÿÿÿÿÿÿÿÿÿÿÿÿ ÿÿÿÿÿÿÿÿÿÿÿÿÿÿÿÿÿÿÿÿÿÿÿÿÿÿÿÿÿÿÿ¡ÿÿÿÿÿÿÿÿÿÿÿÿªÿÿÿ ÿ¡ÿÿÿÿÿÿ~ÿÿÿÿÿÿÿÿÿÿÿÿÿÿÿ¢ÿÿÿÿÿ ÿÿÿ¬ÿÿÿÿ¡ÿ­ÿÿÿÿÿ£ÿ©ÿÿÿÿÿÿÿÿÿÿÿÿÿÿÿÿÿÿÿÿÿÿÿÿÿÿÿ ÿÿÿÿÿ¬ÿÿÿÿÿÿÿÿÿÿÿÿÿÿÿÿÿÿÿÿÿÿÿÿÿÿÿ£ÿ³ÿÿ¢ÿÿÿÿ±ÿÿÿÿ ÿÿÿÿÿÿÿ¡ÿÿÿªÿ®ÿÿÿÿ©ÿ ÿÿÿ¢ÿÿÿÿÿÿÿÿÿÿÿÿÿÿ¬ÿÿÿÿÿ ÿÿÿÿÿÿ¬ÿÿÿÿÿÿÿ«ÿªÿÿÿÿ«ÿÿÿÿ ÿÿÿÿÿ«ÿ­ÿ¡ÿ«ÿªÿ¡ÿ ÿÿÿ£ÿªÿÿÿÿÿÿÿ ÿ¡ÿ²ÿÿÿÿÿ¡ÿ ÿÿÿÿÿÿÿ²ÿ¡ÿÿÿÿ£ÿ ÿÿÿÿÿÿÿÿÿÿÿÿÿÿÿ¯ÿÿÿÿÿÿÿÿÿÿÿÿÿÿÿÿÿÿÿ¤ÿ°ÿÿÿ©ÿ¯ÿªÿÿÿÿ±ÿÿÿÿÿÿÿÿÿ£ÿÿÿÿªÿ«ÿÿÿÿÿÿÿÿ©ÿ¡ÿ¯ÿÿ ÿÿÿ¢ÿÿÿÿÿÿ ÿ©ÿ¢ÿ©ÿÿÿÿ¤ÿÿÿÿÿÿ¡ÿÿ²ÿÿÿÿÿÿ´ÿ±ÿ¢ÿÿ ÿ©ÿ«ÿ¬ÿ¬ÿ¬ÿ¤ÿÿ¢ÿÿÿÿÿÿÿÿÿ£ÿÿ©ÿ¡ÿ ÿ­ÿÿ­ÿ ÿÿÿªÿÿÿÿÿ ÿ¬ÿ¢ÿÿªÿ£ÿ©ÿµÿ°ÿÿ¤ÿ¡ÿÿÿÿ­ÿ­ÿ®ÿÿÿ©ÿÿÿÿÿªÿ·ÿ¬ÿ¡ÿÿÿªÿ³ÿÿÿÿÿ£ÿ¯ÿ¤ÿÿÿ«ÿ¸ÿ°ÿ¤ÿ¡ÿÿ¡ÿ­ÿÿ³ÿ­ÿ¢ÿªÿ­ÿÿÿÿ®ÿ¢ÿ¬ÿªÿ­ÿ­ÿÿ©ÿ¬ÿÿÿÿÿ ÿÿ©ÿ¬ÿ¤ÿ£ÿ¤ÿ±ÿ±ÿªÿ¯ÿ°ÿÿÿ¡ÿ ÿÿ¡ÿÿÿÿ¥ÿ¤ÿ°ÿÿ¥ÿ¢ÿ«ÿ£ÿªÿ¢ÿÿÿÿÿ£ÿ¡ÿÿÿ¡ÿ­ÿ·ÿ­ÿ ÿ¡ÿÿÿ«ÿ³ÿ¼ÿ¥ÿ¡ÿ©ÿ¬ÿ¬ÿÿÿÿ£ÿ©ÿ©ÿÿ ÿÿ¡ÿÿ«ÿ®ÿ¢ÿÿÿ«ÿºÿ¾ÿ¶ÿ¢ÿÿ¢ÿ¥ÿÿÿÿ©ÿ»ÿ¯ÿ¢ÿ­ÿ¡ÿÿªÿªÿ«ÿªÿÿÿªÿ¬ÿ¤ÿ£ÿ±ÿ­ÿ¡ÿ­ÿ±ÿ´ÿ¯ÿ¼ÿºÿµÿ±ÿªÿÿÿÿ°ÿ­ÿÿÿÿ­ÿ°ÿ­ÿµÿµÿÿÿ£ÿªÿªÿªÿ®ÿ¥ÿ­ÿ¥ÿªÿ¬ÿ¬ÿ°ÿ±ÿÿ¥ÿµÿ²ÿ­ÿªÿ«ÿ¶ÿ¶ÿÿ©ÿµÿ³ÿ¬ÿÿ¤ÿÿÿÿ­ÿºÿ¬ÿ¥ÿÿÿ±ÿ­ÿ¢ÿ¤ÿ³ÿÿ¬ÿÿ¢ÿÿ£ÿ³ÿ¸ÿ³ÿ±ÿ²ÿ­ÿ¯ÿ±ÿÿÿ¬ÿÿ©ÿ¯ÿ¯ÿ¤ÿªÿ¬ÿ¬ÿ¢ÿ£ÿ¯ÿ«ÿ±ÿ­ÿ²ÿÿªÿÿ«ÿ¶ÿ²ÿ°ÿ©ÿ­ÿ¯ÿ¡ÿÿÿ¥ÿÿ¯ÿÿ«ÿ´ÿ¿ÿ©ÿÿ£ÿ¤ÿ­ÿ³ÿ®ÿ°ÿ¯ÿ¯ÿ·ÿ¬ÿ¸ÿ¤ÿ´ÿ·ÿ®ÿ¯ÿ¬ÿ¢ÿ©ÿ®ÿÿ«ÿ¾ÿ´ÿÂÿ¹ÿ²ÿÿÿ³ÿ½ÿ¯ÿÿ¤ÿ¬ÿÿÿ¯ÿ¦ÿÿÿ¥ÿ¢ÿ©ÿ£ÿÿÿ¥ÿ¦ÿ©ÿ¢ÿ£ÿ±ÿ¥ÿµÿ¬ÿ¬ÿ¯ÿ²ÿ®ÿ¯ÿ®ÿÿ¢ÿ²ÿ·ÿÿÂÿ©ÿ¬ÿ¯ÿÿ¢ÿ³ÿ¯ÿÿ£ÿ­ÿªÿ¬ÿ²ÿ±ÿ¬ÿ¬ÿ°ÿ°ÿ«ÿ«ÿ¬ÿ­ÿ±ÿ±ÿ°ÿ¢ÿ²ÿ£ÿ¥ÿ¬ÿÿÿ²ÿºÿ´ÿ¶ÿ³ÿÿ¤ÿ²ÿ©ÿ­ÿÿ©ÿ¤ÿ¢ÿ®ÿ¶ÿ«ÿÿnÿ[ÿÿ¢ÿ¯ÿ¸ÿ¹ÿ­ÿ´ÿ¹ÿ¥ÿÿÿÿÿ¬ÿÿÿ¬ÿ©ÿ¬ÿ¡ÿ¡ÿ­ÿ£ÿ¢ÿÿÿuÿ]ÿUÿLÿLÿeÿVÿ7ÿZÿÿ¦ÿ£ÿ±ÿÿ¡ÿÿ¤ÿ°ÿ³ÿ¬ÿ¤ÿ¡ÿÿ¡ÿ®ÿ¼ÿ¯ÿ«ÿ­ÿ¦ÿÿÿ¡ÿ£ÿ²ÿ­ÿÿÿÿÿÿÿÿÿÿÿ{ÿ^ÿgÿÿÿÿÿvÿhÿoÿÿÿÿ~ÿzÿqÿlÿaÿWÿZÿjÿtÿoÿvÿuÿÿtÿÿuÿmÿoÿoÿrÿ|ÿÿbÿ{ÿtÿtÿjÿeÿ{ÿÿÿÿqÿkÿ~ÿÿvÿvÿÿÿÿÿÿÿÿpÿ{ÿÿÿÿÿÿÿÿÿ³ÿºÿ¯ÿ¤ÿ¯ÿ¬ÿ±ÿ·ÿ´ÿºÿ±ÿ¸ÿ³ÿ ÿ¸ÿÈÿ¿ÿ½ÿ»ÿ¬ÿ´ÿ£ÿ±ÿ½ÿÄÿ³ÿ²ÿ¸ÿ¹ÿºÿÀÿ·ÿÀÿ¼ÿ¿ÿ¸ÿ±ÿ«ÿ«ÿ±ÿ³ÿ¼ÿÌÿÈÿ¹ÿ¹ÿµÿµÿ´ÿ³ÿµÿ²ÿÆÿ´ÿ·ÿ´ÿ±ÿ°ÿµÿ·ÿ²ÿ¬ÿ¯ÿ¯ÿ²ÿÁÿÍÿÉÿÀÿ·ÿ°ÿ¹ÿºÿÂÿµÿ¹ÿ°ÿ§ÿ«ÿ³ÿ·ÿ·ÿ±ÿ¡ÿ§ÿºÿÁÿºÿ¯ÿ©ÿ¬ÿºÿ±ÿ¦ÿ²ÿ·ÿ°ÿµÿºÿ¬ÿ´ÿ¶ÿ´ÿ³ÿ±ÿ­ÿ³ÿ¹ÿ¹ÿºÿ¸ÿÂÿÂÿ¢ÿÿ­ÿºÿ¹ÿ»ÿÆÿÁÿ¬ÿÂÿÅÿ¾ÿ¹ÿ¹ÿ¹ÿ°ÿ¡ÿ´ÿµÿ·ÿ½ÿ·ÿ¬ÿ°ÿ²ÿ¤ÿ­ÿ~þþ©þþþþþþþ»þßþÐþâþäþÂþ²þþcþpþþ|þ\þaþþþ}þeþFþjþtþaþVþþ©þ¯þþþþþ¦þ±þÇþÂþ¾þ¹þ­þ²þÁþºþþþdþhþoþWþWþþªþ·þËþþþþþþþþ\þþpþþªþþiþlþbþþqþfþiþIþ[þcþ^þ_þJþjþþ¤þ§þ²þ¢þxþ_þeþ~þzþþ¶þØþçþ	ÿûþÌþ§þþ¾þþþ¡þ¨þþ±þÊþ¯þ£þ¨þþ·þÐþ¥þµþ×þÞþÙþÑþªþÉþªþþ±þþlþiþSþ þþHþþþhþþÀþ¿þþuþZþVþþþuþþþ§þþ}þþþ_þþþþrþ]þ_þOþ"þþþüýÖý½ý§ýÞýÊý²ýªý¿ý¯ýýýý¥ýýýý^ýhýiý^ýcýwýýýµýÁýÈýÂý¯ý¸ýÍýáýîýÐýýý¤ýý¾ýêýëýØýÕýÑýÆýâýöýÞýÁýþïýéý¨ýÆýþ*þ2þAþHþVþJþ`þþþ¤þ³þ­þþ¢þþAþ|þþþcþxþµþ½þ°þ¹þ¨þtþtþþþxþzþkþþþþþ¯þ´þþ¯þ³þËþÜþøþïþÓþÁþ°þþ}þ þØþÍþþþþ£þ¶þªþ²þÇþºþþþdþþþ¤þþ«þþ^þ?þ5þNþoþlþ.þ6þ`þXþxþMþGþ:þXþ[þFþSþgþcþJþqþþþþqþþþþlþKþmþþuþNþMþkþþþDþsþ[þWþoþnþ}þþ þzþDþþ²þ}þþþþþþþþÌþÊþ¼þÁþÍþÀþªþkþþÃþÇþÒþèþÜþÏþÛþÝþ¾þþªþ¡þÎþ¥þþþ¨þ¾þÊþËþÁþÄþÉþÝþÜþºþÈþ»þáþòþèþÙþÃþ¯þ·þÑþ¾þÀþ¾þÀþ¹þàþÿþþþáþÄþ³þ·þÆþÚþìþÙþÃþçþÿÿôþîþèþäþÞþáþÝþèþîþßþâþçþéþðþóþÿÿþàþÏþæþÿþÿÿúþîþëþóþÿÿþþÿÿ"ÿÿ2ÿ2ÿ'ÿ*ÿ3ÿ8ÿ9ÿ0ÿ ÿÿÿHÿNÿHÿaÿ[ÿYÿsÿÿÿyÿÿÿÿÿÿ®ÿ«ÿÿÿÿÿ¢ÿÿÿÿÿÿÿÿªÿ ÿÿÿÿÿÿ®ÿªÿ±ÿÿÿÿÿÿÿÿÿÿÿªÿÿÿÿ«ÿÿ¯ÿÿÿ°ÿÿÿÿÿÿ©ÿÿÿÿÿÿÿÿÿÿÿ°ÿÿÿÿÿÿÿ«ÿ¢ÿÿÿÿÿÿ¢ÿÿÿÿ­ÿÿÿÿ±ÿ«ÿÿÿÿÿÿÿ¢ÿ¡ÿ ÿ¢ÿ ÿ²ÿÿÿÿÿ¡ÿÿªÿÿÿÿ ÿÿÿÿÿÿ«ÿ©ÿÿÿÿ©ÿªÿ ÿ¢ÿÿÿÿÿÿÿÿÿÿÿÿÿ¡ÿ¢ÿÿÿÿÿtÿÿÿ«ÿ­ÿ«ÿ¢ÿÿÿÿÿÿÿÿÿÿÿÿÿÿÿÿÿÿÿÿÿÿÿÿÿ¯ÿ¡ÿÿÿÿÿÿÿÿÿÿ«ÿÿÿ¢ÿÿÿÿÿ ÿÿÿÿÿÿÿ¡ÿ«ÿ¡ÿÿÿ©ÿ«ÿÿÿÿÿÿ­ÿ¬ÿÿÿÿÿ ÿÿ¡ÿÿÿ ÿÿÿ«ÿ¡ÿÿÿÿÿxÿVÿüþ`ÿÿÿÿÿ«ÿ«ÿ¬ÿÿÿÿÿÿ®ÿ³ÿÿÿÿÿÿÿÿÿÿ®ÿÿÿÿ«ÿ®ÿÿÿÿ©ÿ©ÿÿÿÿÿÿÿ¢ÿÿÿÿÿÿÿÿÿÿÿ ÿÿÿÿÿÿÿÿÿÿÿÿ ÿªÿ¡ÿÿÿÿÿÿÿ®ÿÿÿÿÿÿÿÿ­ÿÿ©ÿ®ÿÿÿÿÿÿÿÿÿÿÿÿ¢ÿÿÿ¸ÿ²ÿÿ«ÿªÿ­ÿ¯ÿÿÿÿÿÿÿ©ÿ¢ÿÿÿÿÿÿÿÿÿ¯ÿ ÿÿÿÿÿÿÿÿÿÿÿÿÿÿ¢ÿÿÿÿÿÿÿÿÿÿÿÿÿÿ«ÿªÿÿ«ÿ©ÿÿÿÿÿÿÿÿÿÿÿÿÿÿÿ ÿÿÿÿÿ¡ÿÿÿÿÿÿÿÿÿÿÿÿÿÿÿÿÿÿÿÿÿÿÿÿ¢ÿÿÿÿÿÿ ÿÿÿ©ÿÿÿÿÿÿ¬ÿÿÿÿÿÿÿÿÿÿ©ÿÿÿÿÿÿÿÿÿÿÿÿÿÿÿÿÿÿÿÿÿÿÿÿÿ~ÿÿÿÿÿÿÿÿÿ«ÿÿÿÿÿÿÿÿÿÿÿÿÿÿÿÿÿÿÿÿÿÿÿÿÿÿÿÿÿÿÿÿÿÿÿÿÿÿÿ±ÿÿÿ©ÿÿÿ ÿÿÿÿÿÿÿÿÿÿÿ|ÿÿÿÿÿÿÿÿÿÿªÿÿÿ«ÿªÿÿÿÿÿÿÿÿ©ÿÿÿÿÿÿ¡ÿÿÿÿÿÿÿÿÿÿÿÿÿÿÿÿÿÿÿÿÿÿÿÿÿ¢ÿÿÿÿÿÿ}ÿÿÿÿÿÿÿÿÿÿÿÿÿÿÿ«ÿÿÿÿÿÿÿÿÿÿÿÿÿÿÿÿÿÿÿÿÿÿÿÿªÿÿ©ÿÿÿÿÿÿÿÿ~ÿÿÿÿÿªÿÿÿÿ±ÿÿÿÿÿÿÿÿ¡ÿÿÿ¡ÿÿÿÿÿÿÿÿÿÿÿÿÿÿÿÿÿÿÿ®ÿÿÿÿÿÿÿÿÿÿªÿÿÿÿÿÿÿÿÿÿÿÿÿÿÿÿÿÿÿÿÿÿÿÿÿÿ ÿÿÿÿÿªÿÿÿ©ÿÿÿ ÿÿÿÿÿÿÿÿÿ®ÿÿÿÿÿÿÿÿÿÿÿÿÿÿÿÿÿÿÿÿ¡ÿÿÿÿ­ÿ±ÿÿÿÿÿÿÿÿÿÿÿÿÿ ÿ©ÿÿÿÿÿÿÿÿÿÿÿÿ«ÿÿÿÿÿÿÿ«ÿÿÿÿÿÿÿÿÿÿÿÿ ÿÿÿÿÿÿÿ¢ÿÿÿÿÿÿÿÿÿÿÿÿÿÿÿÿÿÿÿÿÿÿÿÿ ÿÿÿÿÿÿÿÿÿÿ¡ÿ¡ÿÿÿÿÿÿÿÿÿÿÿÿÿÿÿÿÿÿÿÿÿÿÿÿÿÿ²ÿÿÿÿÿÿÿÿ¯ÿÿÿ®ÿÿÿÿ ÿÿwÿÿÿÿÿÿÿÿÿÿ¢ÿÿÿÿÿ ÿÿÿÿÿÿ ÿÿÿÿ±ÿÿÿÿÿÿÿÿÿÿÿÿÿÿÿ¡ÿÿÿÿÿÿÿÿÿÿÿÿÿÿÿÿÿÿÿÿÿÿÿÿÿÿÿÿÿÿ ÿÿ¬ÿ´ÿ«ÿÿÿÿ ÿÿÿÿÿ«ÿÿÿÿÿÿÿ¬ÿ©ÿÿ¢ÿ«ÿ¯ÿ ÿÿ­ÿÿÿÿÿ¢ÿ ÿÿÿÿÿÿÿÿÿÿÿÿÿÿ}ÿÿ¬þÿÿÿÿÿÿÿÿÿÿÿÿÿÿÿÿÿÿÿÿÿÿÿÿÿÿÿÿÿÿÿÿÿÿÿÿÿÿÿÿÿÿÿÿÿÿÿÿÿÿÿÿÿ©ÿÿÿÿÿÿÿÿÿÿÿÿÿÿÿ´ÿÿÿÿÿ ÿÿÿÿÿÿÿÿ¡ÿÿÿÿÿÿÿÿÿÿÿÿÿÿÿÿÿÿ¢ÿÿÿÿÿÿÿ ÿÿÿÿÿÿÿÿÿ½ÿ¢ÿ°ÿ¯ÿÿÿÿÿ«ÿÿÿÿÿÿÿÿÿÿ ÿ±ÿªÿÿÿÿÿÿÿÿÿÿÿ¬ÿÿÿÿÿÿÿ¬ÿÿÿÿÿÿÿÿ©ÿÿÿÿÿÿÿÿÿÿÿÿÿÿÿÿÿÿÿÿÿÿ ÿÿÿ ÿÿÿÿÿÿÿÿÿ¢ÿÿÿÿÿÿÿyÿÿÿÿÿÿ¡ÿÿÿÿÿÿÿÿÿÿÿÿÿÿÿÿÿÿÿÿÿÿ¬ÿ~ÿÿÿÿÿÿÿÿÿ£ÿÿÿÿÿÿÿ¡ÿ¢ÿÿÿÿÿÿÿÿÿÿªÿÿÿÿÿ«ÿÿÿÿÿ ÿÿÿ¡ÿÿÿÿ©ÿÿÿÿÿÿÿ ÿÿÿÿÿÿÿÿÿÿÿÿÿÿªÿ¡ÿÿ³ÿÿÿÿÿÿÿÿÿ¬ÿÿÿÿÿÿÿÿÿÿÿÿÿÿÿÿÿ£ÿÿ ÿÿÿÿÿÿÿÿÿÿÿÿÿÿÿ¤ÿÿÿÿÿÿÿÿÿÿÿ©ÿÿÿÿÿÿÿÿÿÿÿÿÿ ÿ}ÿÿÿzÿÿÿÿÿÿÿÿÿÿÿÿÿÿÿ¢ÿÿÿÿÿÿÿÿÿÿÿÿ¡ÿÿÿÿÿÿÿÿÿÿ ÿÿÿÿÿ ÿÿÿÿÿÿÿÿÿÿÿÿÿ¢ÿ£ÿÿ¡ÿÿ¢ÿ©ÿ¤ÿÿÿÿªÿ£ÿÿÿÿÿÿÿÿÿÿÿ¡ÿ¯ÿ£ÿ®ÿ®ÿÿ ÿÿ ÿÿÿÿ ÿÿÿÿ¡ÿÿÿÿÿÿÿÿÿÿÿ©ÿÿÿÿÿ°ÿ ÿÿÿÿÿÿÿÿÿÿÿÿÿÿÿÿÿ¬ÿ¯ÿ¬ÿÿÿÿ­ÿÿ¡ÿ¡ÿÿ¢ÿÿÿ«ÿ¢ÿ¢ÿÿ©ÿÿÿÿ£ÿÿ¡ÿ¤ÿ¤ÿÿÿÿ ÿ£ÿ¤ÿÿÿÿÿÿ±ÿÿ£ÿÿÿÿ£ÿ¤ÿ¯ÿ¯ÿ¡ÿÿÿÿÿÿÿÿÿÿ±ÿªÿÿÿ©ÿ ÿ ÿ£ÿ ÿÿ¤ÿÿÿ ÿ¢ÿÿÿÿ£ÿ¯ÿ£ÿ¬ÿ©ÿÿ¬ÿ³ÿÿÿ¢ÿ©ÿÿ­ÿ¯ÿ¤ÿ¡ÿÿÿÿ¢ÿ¡ÿÿÿÿ²ÿÿÿÿÿÿÿ ÿ¥ÿ¤ÿÿ¥ÿªÿ©ÿ¢ÿ¡ÿ«ÿÿÿ£ÿÿÿÿ­ÿÿ¢ÿÿÿªÿ«ÿ®ÿÿ«ÿ±ÿÿÿÿÿÿ«ÿ¬ÿ£ÿÿÿ¶ÿ³ÿ¶ÿ¤ÿ ÿ·ÿ­ÿ£ÿÿÿ ÿ ÿ¥ÿ¤ÿÿÿÿÿ±ÿ®ÿªÿ¡ÿÿÿ ÿ©ÿ¯ÿ²ÿªÿ¢ÿ ÿÿ¢ÿ¬ÿÿ ÿ ÿ¬ÿ²ÿ¤ÿÀÿÿ°ÿ¤ÿ«ÿ®ÿ¯ÿªÿ¥ÿªÿ¯ÿ®ÿªÿ©ÿÿ ÿ¡ÿÿÿÿ®ÿ¶ÿ®ÿ£ÿ±ÿ®ÿÿ©ÿ¬ÿ£ÿ¡ÿÿÿÿ¡ÿÿÿªÿ·ÿÿÿ¢ÿ­ÿ£ÿ¤ÿ®ÿ°ÿÿÿ®ÿ®ÿ®ÿ°ÿ©ÿ¡ÿÿÿµÿÿ«ÿ°ÿ´ÿ­ÿ¤ÿ¬ÿ²ÿµÿ¯ÿ¤ÿ£ÿ­ÿ¤ÿÿ¢ÿÿ«ÿ¿ÿ¢ÿ¶ÿ³ÿ«ÿ®ÿ«ÿ¡ÿ©ÿªÿÿ±ÿ¤ÿºÿ¯ÿ²ÿ¬ÿÿÿ ÿªÿ±ÿ£ÿÿÿÿ©ÿ¤ÿ©ÿ¤ÿ¬ÿ¡ÿÿ¡ÿ©ÿÿÿ°ÿ³ÿ¬ÿ£ÿ ÿ°ÿ¶ÿÁÿ­ÿ­ÿ£ÿ¥ÿ¢ÿ²ÿµÿ«ÿ¬ÿ®ÿ£ÿÿÿªÿ¥ÿ²ÿ³ÿ»ÿ¡ÿ®ÿ¯ÿ°ÿ²ÿ³ÿ¬ÿ¤ÿ±ÿ«ÿÿÿÿ¤ÿ¤ÿÿÿÿ¯ÿ©ÿ¥ÿÿ¥ÿ±ÿ²ÿ³ÿ³ÿ¬ÿ©ÿ¦ÿ²ÿ·ÿ»ÿ¯ÿ¢ÿ¶ÿ²ÿ±ÿ²ÿ©ÿ«ÿ³ÿ©ÿ«ÿ´ÿ¸ÿ¹ÿ¬ÿ³ÿ¥ÿ©ÿ­ÿªÿ¥ÿ¡ÿ ÿ©ÿ«ÿ²ÿ­ÿ¶ÿ´ÿ±ÿµÿ®ÿ¡ÿ¡ÿ£ÿ©ÿ¬ÿ¤ÿ¢ÿ¤ÿ ÿ±ÿªÿ«ÿÿªÿ²ÿ¥ÿ ÿÿÿ£ÿ±ÿ¾ÿÿ®ÿ·ÿ´ÿ®ÿ¬ÿÿÿ®ÿ´ÿ¯ÿ©ÿ«ÿ¦ÿ¡ÿ¹ÿµÿ ÿ¦ÿ­ÿ¯ÿ´ÿ°ÿ©ÿ¥ÿ¬ÿ®ÿÿ³ÿ¬ÿ¼ÿÀÿºÿ±ÿ°ÿ¡ÿ¥ÿ¸ÿ»ÿ¶ÿ©ÿÿ¬ÿ«ÿ¡ÿÿ¡ÿ¤ÿ±ÿ¶ÿ«ÿ¢ÿÿÿÿ«ÿÿ¤ÿ¦ÿ­ÿ·ÿ¹ÿ±ÿ±ÿ¶ÿ¥ÿÿ¥ÿªÿ°ÿ©ÿ¬ÿ®ÿ²ÿ¦ÿÿÿÿÿyÿfÿUÿPÿDÿ)ÿÿÿèþ®þäþkÿÿ¡ÿ¢ÿÿ¡ÿªÿ°ÿ·ÿ»ÿ±ÿ ÿ ÿ®ÿ²ÿªÿ¹ÿªÿ«ÿ«ÿ«ÿÿÿ¡ÿ­ÿ¯ÿ©ÿÿÿÿÿÿtÿ|ÿÿÿÿ}ÿÿyÿÿÿÿÿÿÿ}ÿÿÿÿÿyÿtÿÿ~ÿsÿ^ÿRÿ]ÿfÿkÿvÿÿxÿ~ÿrÿkÿuÿtÿlÿ|ÿÿgÿÿÿjÿ]ÿaÿsÿÿÿÿzÿyÿÿwÿ{ÿqÿsÿÿÿtÿÿÿÿÿÿÿÿÿÿÿÿÿ ÿ²ÿ¹ÿ«ÿ­ÿ¶ÿ³ÿ®ÿ±ÿ°ÿ¤ÿÿ«ÿ¸ÿ«ÿ®ÿ¯ÿ°ÿ·ÿ¼ÿ¶ÿ·ÿ±ÿ±ÿ¸ÿÁÿ»ÿµÿ²ÿ­ÿ±ÿÂÿ½ÿ¾ÿ¿ÿ¶ÿ¶ÿ­ÿ°ÿ¹ÿ³ÿ¬ÿºÿ«ÿ¿ÿºÿ¼ÿ¾ÿºÿ³ÿ°ÿ´ÿ¶ÿÃÿ¼ÿ·ÿªÿ°ÿ­ÿ®ÿÀÿÅÿÀÿ©ÿÆÿ¥ÿ¹ÿ¿ÿ¼ÿ¹ÿ°ÿ¦ÿ·ÿ»ÿ±ÿ±ÿ´ÿµÿ³ÿ´ÿµÿ²ÿ·ÿÄÿ³ÿ½ÿ¹ÿ¸ÿ¶ÿ±ÿµÿ¸ÿ¾ÿ³ÿÌÿ¹ÿ½ÿ»ÿ·ÿ¾ÿµÿ¯ÿ¦ÿ®ÿ­ÿ¬ÿ«ÿ¶ÿ½ÿ±ÿ¹ÿ±ÿ¾ÿ¿ÿªÿÿ©ÿ·ÿ¶ÿµÿÂÿÄÿ¾ÿÁÿ¸ÿ¹ÿ¿ÿ¿ÿ¼ÿ®ÿ¢ÿ²ÿ¹ÿ½ÿ¾ÿ¹ÿµÿ·ÿ´ÿ§ÿµÿþ±þËþþ¹þ¥þtþeþyþ«þëþÚþÜþæþÃþ»þ¥þcþ2þYþ/þvþ_þaþhþjþwþþþþpþsþþ­þ½þ¾þ´þþþþ±þ¾þ¿þÈþÖþÞþÑþ¼þÓþÍþÖþþiþjþmþiþþ­þþ°þ«þþþþþþ¦þþþzþzþþþ~þþ{þ¨þ¬þþ¤þxþLþHþcþjþVþMþþ}þþ«þþeþYþþþlþþþþ¢þíþÿ÷þ¡þþþ¥þrþ¨þ£þþ§þÃþÍþ¶þ¬þþxþºþÒþàþßþÂþ¢þþjþþ«þþ³þþþþwþ[þIþgþ¨þþiþ|þ©þþkþNþ9þMþoþwþ~þþ~þ´þÅþ³þ²þþFþþµþþþþ\þ,þþþñýÙý½ý¢ýÌýÐýÅýýýÂý²ý_ýQý~ýºý§ý¯ýÃý»ýýgýdýxýýýý®ýÖýúýþ¿ý¦ý®ý¿ýÊý¾ý³ýý¬ýÎýýëýïýäýðýÚýÈýþþëý¿ýÚýþìý¡ýÐýþ*þ+þ5þHþjþRþfþ~þvþ£þ½þÀþºþ£þþ\þtþ©þþpþfþ¤þ½þ³þ©þþþcþiþ§þþtþþ§þ¤þ¡þ¥þ¬þ¬þþwþ¢þ¹þÞþöþöþÁþ¨þ¨þ}þLþ^þþÊþÎþþËþ¸þªþþþ«þ¬þ þþlþþþ£þlþþþ}þNþIþ@þ%þDþ3þvþþ_þPþTþ[þRþHþ\þRþ:þVþTþ*þcþ¡þþxþpþ~þþþsþ^þnþxþ{þUþþþwþþiþbþOþbþþgþPþþþþyþtþþþþþ¡þþþ¬þ¼þËþ·þ§þµþ¢þ¥þ³þ£þ¡þ©þËþÈþ¶þ¥þþ½þÎþ¥þyþÃþþ²þþrþyþ¤þ¼þ¼þ¿þ¾þ¾þ»þîþÌþ³þÃþ½þ¾þïþêþñþæþ¯þªþâþÖþþéþÓþËþÉþÃþåþ¾þ´þºþÆþÎþØþÞþÆþ¾þÕþãþôþëþÔþÒþäþÓþàþØþßþæþÜþíþýþÿæþÛþýþúþÿÿÿêþÿÿÿÿÿþòþÿþÿüþúþ	ÿÿÿ(ÿ0ÿ+ÿ*ÿ3ÿ<ÿ4ÿ ÿÿÿ,ÿCÿ>ÿPÿ]ÿlÿfÿqÿ~ÿÿÿÿÿÿÿÿÿ¬ÿ¡ÿÿÿÿÿÿ¡ÿ¬ÿÿÿÿÿÿÿÿÿÿÿÿ¬ÿÿ¬ÿÿÿÿ ÿÿÿÿÿ«ÿ¢ÿÿÿÿ¬ÿªÿ¢ÿ¯ÿ¢ÿ°ÿÿÿÿÿÿÿ¡ÿÿÿÿ®ÿÿÿÿÿÿÿ©ÿÿÿÿÿÿÿÿÿÿÿÿÿÿÿÿ©ÿÿÿ¶ÿ±ÿÿÿÿ¡ÿÿÿÿÿÿÿÿÿÿ¢ÿÿ©ÿ¬ÿÿÿÿÿÿÿÿÿÿÿÿÿÿÿ­ÿ°ÿÿÿÿÿªÿÿ³ÿ©ÿ­ÿ ÿÿ¬ÿ ÿÿªÿÿÿ ÿÿÿ ÿÿÿÿÿÿfÿÿ¯ÿ¬ÿ¢ÿªÿÿÿÿÿÿÿÿÿÿÿÿÿÿÿªÿ°ÿÿÿÿÿÿÿ ÿÿÿÿÿÿÿÿÿÿÿÿÿªÿÿÿ±ÿÿÿ ÿÿÿÿÿÿÿÿÿÿ©ÿ°ÿÿÿÿÿ«ÿÿÿÿÿÿÿ®ÿ²ÿÿÿÿÿÿÿÿÿÿÿÿÿÿÿÿªÿpÿÿÿIÿÿÿÿÿ­ÿÿ¡ÿÿÿÿÿÿ³ÿ®ÿÿÿÿÿÿÿÿÿÿÿÿÿÿÿÿÿÿ|ÿÿÿÿÿÿÿ©ÿÿÿÿÿÿÿÿÿÿÿÿ©ÿ ÿÿÿÿÿÿÿÿÿÿÿÿÿ®ÿ±ÿÿÿÿ¯ÿ­ÿÿÿÿÿÿÿÿÿÿÿÿÿÿÿ¬ÿÿÿÿÿ¡ÿ®ÿ¢ÿÿÿÿÿÿ®ÿÿÿ­ÿÿÿ±ÿÿÿÿÿÿÿÿÿÿÿÿÿÿ¡ÿÿÿ¢ÿ¢ÿÿÿÿÿÿÿÿ ÿÿ©ÿÿÿ©ÿ¬ÿ¢ÿÿ¡ÿÿÿÿÿÿÿÿÿÿÿ¢ÿÿÿÿÿÿÿÿÿÿ¡ÿÿÿÿ­ÿÿÿÿÿ©ÿÿÿÿÿÿÿÿÿÿÿÿÿÿÿÿÿÿÿÿÿÿÿÿªÿÿÿÿÿÿÿÿÿÿÿÿÿÿ©ÿÿÿÿÿÿÿÿÿÿÿÿÿÿÿÿÿÿÿ°ÿÿÿÿÿÿÿÿÿÿÿÿÿ¢ÿÿÿÿÿÿÿÿÿÿÿÿ¡ÿÿÿÿÿÿÿÿÿÿÿÿÿÿÿÿÿÿÿÿÿÿÿÿÿÿÿÿÿÿÿÿÿÿÿÿÿÿ­ÿ¢ÿÿÿÿÿÿªÿÿÿªÿÿÿÿÿÿÿÿÿÿÿÿÿÿÿÿÿÿÿ¡ÿÿÿÿÿÿÿÿÿ­ÿÿÿÿÿ¡ÿÿÿÿ¯ÿ©ÿÿÿÿµÿÿ®ÿÿÿÿÿÿÿÿÿÿÿ ÿÿÿÿÿÿÿÿÿÿÿÿÿÿÿÿÿÿÿÿÿÿÿ ÿÿÿÿÿÿÿÿÿÿÿÿÿÿÿÿÿÿ¡ÿÿÿÿÿÿÿÿÿÿÿÿÿÿÿÿ­ÿÿÿÿÿ¯ÿÿÿÿÿÿ«ÿÿÿÿÿÿÿÿÿ­ÿÿ°ÿÿÿ¡ÿÿÿÿÿÿÿÿÿÿÿÿÿÿÿÿÿÿÿÿ©ÿÿÿÿ­ÿÿÿÿªÿÿÿÿÿÿÿÿÿÿÿÿÿÿÿÿÿÿÿÿÿÿÿÿÿÿÿÿÿÿÿÿÿÿÿÿÿ¯ÿÿÿÿÿÿ¢ÿÿÿÿÿÿÿÿÿÿÿÿÿÿÿÿÿÿÿÿÿÿÿÿÿÿÿÿ¡ÿ«ÿÿÿÿ¬ÿ©ÿ¡ÿÿÿÿÿÿ ÿ©ÿ©ÿÿÿÿÿÿÿÿÿÿÿÿÿÿÿÿÿªÿÿÿÿÿÿÿÿÿÿÿÿÿÿÿÿÿÿÿ©ÿÿÿÿÿÿ¢ÿ¡ÿÿÿÿÿÿÿÿÿÿªÿÿÿÿÿÿÿÿ°ÿÿ ÿÿÿ¬ÿÿÿ¡ÿÿÿÿ©ÿÿÿÿÿÿÿÿÿÿÿÿÿÿÿÿÿÿ¢ÿÿÿÿÿ}ÿÿÿÿÿÿÿÿ¡ÿÿÿÿÿÿÿÿÿÿÿÿÿÿÿÿÿÿÿÿÿÿÿ ÿÿÿÿÿÿÿÿÿÿÿÿÿÿÿÿÿ ÿ©ÿ ÿÿÿ ÿÿÿÿÿÿÿÿÿÿÿÿ­ÿÿÿÿÿÿÿÿÿÿÿÿÿÿÿÿÿÿÿÿÿÿÿÿÿÿÿÿÿÿ«ÿÿÿ©ÿÿÿÿÿÿÿÿÿÿ±ÿÿÿÿÿÿÿÿ ÿÿ«ÿÿÿÿÿÿÿÿÿÿ©ÿÿÿÿÿÿÿÿÿ¡ÿÿÿÿÿÿÿeÿÿÿuÿÿÿÿÿÿÿÿÿÿ²ÿÿÿÿÿÿÿÿÿ¢ÿÿÿÿÿÿÿÿ©ÿÿÿÿ­ÿ©ÿÿÿÿÿÿÿÿÿÿÿÿÿÿÿÿÿÿÿÿ ÿÿÿÿÿÿÿÿ³ÿÿÿªÿÿÿÿªÿÿÿÿÿÿÿÿÿÿÿÿÿÿÿÿÿÿÿÿÿÿÿÿÿÿªÿÿ ÿÿÿÿÿÿ}ÿxÿ ÿ©ÿ±ÿÿ©ÿÿÿÿÿÿÿ©ÿÿÿ ÿÿÿÿ©ÿÿÿÿÿÿÿÿÿÿÿÿÿÿÿÿÿ¡ÿÿÿÿÿÿ¡ÿ£ÿÿÿÿÿÿÿ«ÿÿÿÿÿÿÿÿ ÿÿÿÿÿÿÿÿÿÿÿÿÿÿÿÿÿÿÿÿ ÿÿÿÿÿÿÿÿÿÿÿÿÿÿÿÿÿÿÿÿ}ÿ}ÿ¢ÿ³ÿ­ÿÿÿÿÿÿÿÿÿÿÿÿÿÿÿÿÿÿÿÿÿÿÿÿªÿÿÿÿ©ÿ£ÿÿÿÿÿÿÿÿÿÿÿÿÿÿ¡ÿÿÿÿÿÿÿÿÿÿ©ÿÿÿÿÿ¢ÿ¢ÿÿÿ£ÿÿÿÿÿÿÿÿÿÿÿÿÿÿÿ¬ÿ£ÿÿ«ÿ¢ÿÿÿÿÿÿÿÿÿÿÿÿ­ÿÿ{ÿÿÿÿÿÿÿ ÿÿªÿ°ÿ«ÿÿÿÿÿ¢ÿ¢ÿÿÿÿÿÿÿÿ ÿÿÿÿÿÿÿ«ÿÿ°ÿÿÿÿÿÿÿÿÿÿÿÿÿÿÿÿÿÿÿÿÿÿÿÿÿÿÿpÿ}ÿÿÿÿ«ÿÿ¡ÿÿÿÿÿÿÿÿÿÿÿÿªÿÿÿÿÿÿÿÿÿÿÿÿÿÿÿÿÿ¢ÿÿÿÿÿÿÿÿÿÿÿÿÿÿÿÿÿÿ ÿ¢ÿÿÿ¢ÿ¬ÿÿÿÿÿ®ÿÿ´ÿÿÿ¤ÿ­ÿÿÿÿ«ÿÿÿÿÿÿ²ÿ²ÿ²ÿ¢ÿÿÿÿÿ ÿ¢ÿ¡ÿ²ÿ£ÿÿÿÿÿÿÿÿ ÿÿÿ¢ÿÿ¡ÿ¡ÿÿÿÿÿ¡ÿ¡ÿÿÿÿÿÿ«ÿÿÿÿÿÿÿÿÿÿÿÿÿÿÿÿÿÿÿÿ£ÿ«ÿÿÿÿ ÿÿÿ¤ÿÿÿÿÿªÿ£ÿ¡ÿ«ÿÿÿÿÿÿÿÿ¡ÿÿÿ¢ÿ­ÿªÿ ÿÿ ÿÿÿÿÿ¯ÿ°ÿ©ÿÿÿÿÿÿªÿ¬ÿÿÿÿÿ¡ÿÿÿ¤ÿ«ÿ¡ÿÿÿÿÿ¡ÿ¡ÿÿÿÿÿÿÿÿªÿ®ÿ¢ÿ¡ÿÿÿ¡ÿÿªÿ´ÿÿÿÿÿÿÿ¬ÿ¢ÿ¤ÿ¤ÿÿÿ ÿÿÿ¥ÿÿÿÿÿÿÿÿÿ©ÿÿ¢ÿÿÿÿÿ¥ÿ«ÿ¬ÿ¢ÿ ÿªÿÿ ÿ­ÿ¬ÿ¡ÿ¬ÿ±ÿÿ¡ÿÿÿ¡ÿ¤ÿÿÿ¢ÿÿÿ ÿ ÿÿÿ ÿ ÿ ÿÿ¢ÿ¾ÿ²ÿ£ÿ ÿ£ÿ´ÿ¤ÿªÿÿÿÿ¯ÿ¯ÿÿÿ¡ÿÿÿ®ÿÿÿ¡ÿÿÿÿÿ¥ÿ¡ÿªÿ¥ÿ¡ÿÿÿ¬ÿ¢ÿ¤ÿÿ¢ÿÿÿ¸ÿ¹ÿÿÿ­ÿÿÿÿ®ÿ¬ÿ¢ÿ ÿ¤ÿ°ÿ«ÿ¤ÿÿ£ÿ²ÿÿ°ÿ¥ÿ±ÿ±ÿ²ÿ±ÿ«ÿ¤ÿ©ÿ¯ÿ£ÿÿ®ÿªÿ¤ÿ©ÿ£ÿÿ£ÿ­ÿµÿ²ÿÿÿÿÿ ÿ£ÿ ÿµÿÀÿ®ÿ¢ÿ«ÿ±ÿ£ÿ ÿ£ÿÿ¢ÿÿ²ÿ±ÿ£ÿªÿ°ÿµÿ¶ÿÿÿ¹ÿÿÿ­ÿ¤ÿ¤ÿ©ÿÿ°ÿ£ÿÿµÿ²ÿ¡ÿ¬ÿ«ÿ®ÿ£ÿÿ±ÿ³ÿ¤ÿ±ÿªÿ¥ÿ©ÿ¡ÿ«ÿ®ÿÿÿ¡ÿªÿ¤ÿ¶ÿ³ÿ¥ÿ¬ÿ®ÿ«ÿ¬ÿ¬ÿ¢ÿ¥ÿ©ÿ¤ÿ¯ÿ·ÿ«ÿÿ¯ÿÿ©ÿÿ¡ÿ¤ÿ­ÿ¥ÿ«ÿ®ÿ²ÿ«ÿ¥ÿ²ÿ±ÿ¤ÿ¥ÿ«ÿ³ÿ®ÿ«ÿÿ®ÿ±ÿ²ÿ«ÿ¤ÿ­ÿªÿ¢ÿªÿÿ¥ÿ¡ÿÿ®ÿÿ®ÿÿÿ¦ÿÿ¢ÿ¥ÿ ÿ¬ÿªÿ©ÿ¦ÿ©ÿ²ÿµÿ¶ÿ ÿ¦ÿ­ÿ¥ÿ¤ÿ«ÿ±ÿ¶ÿ³ÿ´ÿ¼ÿ¢ÿªÿ«ÿµÿ¡ÿÿ²ÿ¶ÿ­ÿ¦ÿÿÿ­ÿ¡ÿ ÿµÿ¯ÿ³ÿ±ÿ«ÿ©ÿ¬ÿ±ÿ«ÿ ÿ¡ÿÿ°ÿ°ÿ·ÿ ÿ¯ÿªÿ®ÿ«ÿ¥ÿ£ÿÿÿÿ«ÿµÿªÿ¤ÿ´ÿ¡ÿ©ÿ¬ÿ£ÿ©ÿ­ÿ«ÿ±ÿ¶ÿªÿ¥ÿÿ®ÿ¯ÿÿ¡ÿ©ÿ©ÿ®ÿ©ÿÿÿÿ¡ÿÿ¡ÿ¥ÿ¬ÿ¶ÿ±ÿ©ÿ¡ÿÿ¥ÿ·ÿ»ÿ¦ÿªÿ£ÿ´ÿ¢ÿ ÿÿ©ÿ«ÿ³ÿ´ÿ£ÿ£ÿÿÿÿ¦ÿÿ£ÿ¥ÿ¡ÿ¬ÿ´ÿ·ÿµÿ©ÿ¡ÿ¤ÿ¥ÿ·ÿ¸ÿ¯ÿ±ÿ¯ÿ¯ÿ©ÿÿÿÿÿ\ÿZÿhÿnÿcÿ5ÿÿñþÌþ¯þãþNÿÿ´ÿÿÿ¦ÿÿ­ÿ®ÿªÿ¯ÿ®ÿ®ÿµÿ¶ÿªÿÿÿÿÿÿÿÿ¢ÿ®ÿÿÿ¥ÿ¯ÿÿÿÿÿÿÿÿÿ~ÿÿÿÿÿÿÿÿÿÿÿxÿÿÿÿÿÿÿÿxÿZÿRÿ4ÿQÿjÿoÿ|ÿgÿmÿzÿÿ~ÿuÿxÿiÿmÿÿtÿqÿYÿ[ÿnÿ{ÿÿÿpÿ{ÿÿvÿÿÿ{ÿÿÿÿÿÿÿÿÿÿÿÿÿÿ ÿ ÿ©ÿ¯ÿÿ®ÿ¯ÿ«ÿ²ÿ®ÿ ÿ­ÿ¸ÿ¶ÿÿ®ÿ¸ÿ±ÿ°ÿ·ÿ»ÿºÿºÿ¸ÿ©ÿ²ÿµÿ»ÿ¼ÿ·ÿ·ÿµÿ«ÿ¸ÿ¬ÿµÿ³ÿÿ±ÿ¶ÿ´ÿ¹ÿ´ÿ°ÿ¤ÿµÿ­ÿ²ÿ¿ÿÆÿ¾ÿ´ÿ®ÿ¬ÿÂÿ·ÿ¾ÿ±ÿ¢ÿ²ÿºÿ®ÿ³ÿÇÿ·ÿºÿ¹ÿ°ÿ¼ÿ¼ÿ»ÿÀÿºÿ¬ÿ»ÿËÿ¸ÿ½ÿ¿ÿ·ÿ³ÿ¹ÿ½ÿ´ÿ»ÿ½ÿ¦ÿ´ÿ¾ÿ¶ÿ²ÿ¿ÿÀÿ«ÿ¸ÿ«ÿ²ÿÅÿÇÿ¿ÿ´ÿ¯ÿ­ÿ¤ÿ²ÿ¬ÿ³ÿ²ÿ²ÿ»ÿÁÿ¸ÿ½ÿºÿ¯ÿ³ÿ¸ÿ·ÿ½ÿÄÿ¸ÿ¹ÿºÿ»ÿ·ÿ¸ÿ²ÿ´ÿºÿµÿ±ÿ²ÿ¯ÿ°ÿ¿ÿ¾ÿºÿ¶ÿ°ÿ²ÿ°ÿ¹ÿºÿþ§þ¡þgþþþþþ|þþÖþöþÚþÂþ·þ¾þþ^þRþ\þ%þPþ|þkþþ¨þ´þÁþ¼þíþ¦þ¼þµþ¿þ¾þ¶þ®þ¡þþþ¸þµþþþÆþÖþÆþ®þ§þÐþÑþ¾þþþ~þnþþþþ­þµþ§þþþ¦þ©þ¨þÍþ¹þ¥þ¬þ«þ~þgþiþxþ±þÅþ¬þÁþÅþhþ_þþþsþ]þþnþ\þþþxþdþ{þþ~þfþþþþ¥þ×þÕþþþþBþ¨þÎþ»þ©þþÅþëþÚþ¼þ²þtþþÒþÔþÑþ¶þ}þXþqþþOþcþÈþ£þþ·þÅþ³þþþþþþþ¡þþiþMþKþcþþþ´þyþþ£þÒþ÷þïþÐþ§þtþ¨þ{þ_þþmþ:þ&þþ÷ýäýÇý¦ýÑý×ýÆý£ýý½ýÇýªýýý°ý¹ý½ýý¼ýÍýýTý|ý®ý§ý×ýËýþþÿýÜý¼ý²ýµý·ý¹ý²ýÀýÈýýÁýÌýÓýºýÇýáýõýþñýÑýâýÜýþòý±ý¹ýöý#þ3þBþ@þWþþþsþqþþþþ¡þþþþþÁþzþqþ|þþ­þ³þ¶þ®þþrþlþþ¥þþ¬þÃþºþ°þªþ¬þµþ§þþþÄþÃþÏþâþîþìþÒþ²þþ¢þÆþ¿þÈþÓþÉþÖþËþþ¥þ¯þ¥þþþþþ¥þ¹þ|þ^þ\þpþ_þSþDþ8þ,þþLþþþ±þZþnþyþþþ$þüý@þ^þkþKþþþþ|þ þ«þþsþxþþþhþyþþþ3þþ¥þþþþþþzþþxþþ¸þ}þuþ©þpþxþ¦þ¤þ£þµþ¼þ¾þÅþ·þ²þ°þþ§þËþÂþÌþ×þÆþµþþgþeþ®þÕþ¢þZþþÌþ«þ´þ¦þ¶þ¸þ´þ»þ¹þ®þ¹þçþÇþ·þÀþÏþÇþÈþÇþáþéþ×þÍþÞþãþþ³þ¥þ¹þ©þjþþ¡þ½þ¿þ¼þÍþßþÕþ½þªþ¤þÅþ½þÑþÔþÒþÑþÚþæþÑþÕþãþæþçþçþøþóþÿðþ÷þÿÿÿÿÿÿ
ÿÿÿÿÿÿÿùþ(ÿÿÿÿÿ+ÿ%ÿ6ÿ<ÿ0ÿ#ÿÿÿ#ÿ&ÿÿ,ÿ*ÿRÿqÿ\ÿnÿÿÿÿÿÿÿÿÿ ÿÿÿªÿÿÿÿÿÿ¡ÿÿÿÿÿÿÿÿÿÿÿ¢ÿÿÿÿÿÿªÿÿÿÿªÿªÿÿÿ¡ÿªÿªÿ´ÿªÿ©ÿÿÿÿ ÿªÿ©ÿÿÿÿÿÿ¢ÿ³ÿ©ÿ ÿÿÿÿÿ¢ÿ¬ÿÿÿ ÿÿÿÿ©ÿªÿ¬ÿ¬ÿÿÿÿ®ÿÿÿÿÿ²ÿÿÿ«ÿÿÿÿÿÿÿÿÿ«ÿ«ÿÿ ÿ©ÿ¯ÿÿÿÿÿÿÿÿÿÿÿÿÿÿÿ«ÿ¬ÿÿÿÿÿÿÿªÿ¡ÿÿÿÿÿÿÿÿÿ¡ÿ¢ÿ©ÿÿÿÿÿÿÿÿYÿÿÿÿ©ÿ´ÿÿÿÿÿÿÿÿÿÿÿÿÿÿÿÿ¬ÿÿ¢ÿÿ®ÿÿÿÿ®ÿÿÿÿÿÿ¢ÿ¬ÿ±ÿ©ÿ«ÿÿÿÿ¢ÿÿÿ©ÿ¢ÿÿÿÿÿÿ ÿÿÿÿÿÿÿÿÿÿÿÿÿÿÿÿÿÿ ÿ¡ÿÿÿÿÿÿÿÿÿ«ÿ¡ÿÿÿÿÿÿjÿêþ&ÿbÿyÿÿÿÿ¡ÿ¡ÿ«ÿÿÿ­ÿÿÿÿÿÿÿÿ©ÿÿÿÿÿÿ¡ÿÿÿÿÿÿÿÿÿÿÿÿÿÿÿÿÿÿÿÿÿÿÿÿÿÿyÿÿ ÿ¬ÿÿÿÿ~ÿÿÿÿÿÿÿÿÿÿÿ ÿÿÿÿÿ~ÿÿÿÿÿÿÿÿÿÿÿÿ«ÿ®ÿÿÿÿÿÿÿÿÿÿÿ«ÿÿÿÿºÿÿ¢ÿÿ¯ÿÿÿÿÿÿÿÿÿÿÿÿÿÿÿÿÿÿÿÿÿÿÿÿÿÿ®ÿÿ´ÿÿ«ÿÿÿÿ¢ÿ©ÿÿÿÿÿÿÿÿÿÿ­ÿÿÿÿÿÿÿÿ¡ÿÿ¯ÿÿÿÿÿÿ¡ÿÿÿ«ÿÿÿÿÿ«ÿÿªÿ¯ÿÿÿ¯ÿ ÿÿÿÿÿ ÿÿÿÿÿÿÿªÿÿÿÿÿÿÿÿÿÿÿÿÿÿÿ©ÿÿÿÿÿÿÿÿÿÿÿÿÿÿÿ©ÿÿÿÿÿ¬ÿÿÿÿÿÿÿÿÿÿÿÿÿ«ÿ®ÿÿÿÿÿÿÿÿÿÿÿÿÿÿÿÿÿÿÿªÿ«ÿÿÿÿÿÿÿ¬ÿªÿÿÿÿÿÿÿÿÿÿ«ÿÿÿÿÿÿÿÿÿÿÿÿÿÿÿÿÿÿÿÿÿÿ¡ÿÿ}ÿÿÿÿÿÿÿÿÿÿÿÿÿÿ«ÿ°ÿÿÿÿÿÿ«ÿ ÿÿÿÿ®ÿÿªÿªÿ°ÿÿÿÿÿÿÿÿÿÿÿÿÿ ÿÿÿÿÿÿÿÿÿÿÿÿÿÿÿÿÿÿÿÿÿÿ ÿÿÿÿÿÿÿÿÿ¡ÿÿÿÿÿÿÿÿÿvÿÿÿÿ¡ÿÿÿÿÿÿÿÿÿÿÿÿÿÿÿÿÿÿ ÿ ÿÿÿÿÿÿÿÿªÿÿÿÿÿ¡ÿÿÿÿÿÿÿÿÿÿÿÿÿÿÿÿÿÿ¡ÿ®ÿÿÿÿÿÿÿÿÿÿÿÿ²ÿÿÿÿÿÿ©ÿÿªÿÿÿÿÿ­ÿÿÿÿÿÿÿÿÿÿÿÿÿÿÿÿÿÿÿÿ©ÿ­ÿÿÿÿÿÿÿÿÿÿÿÿÿÿ¬ÿÿÿÿÿÿ©ÿÿÿ¢ÿÿÿ°ÿÿÿÿÿÿÿÿ¡ÿ®ÿ©ÿÿÿÿÿÿÿÿÿÿÿÿÿÿÿÿÿÿÿ ÿÿÿÿÿÿÿÿÿªÿÿÿÿÿÿ¯ÿÿÿÿÿ}ÿÿÿÿÿÿÿÿÿÿÿÿÿÿÿÿÿÿÿÿÿ®ÿ¬ÿÿÿÿÿ ÿ¡ÿÿÿ¡ÿÿÿÿÿÿÿÿÿÿ©ÿÿÿÿÿÿÿÿ«ÿ ÿÿÿÿÿÿÿÿÿÿÿÿÿÿÿÿÿÿÿÿÿÿÿÿÿÿÿÿÿÿÿÿ¢ÿÿÿÿÿÿÿÿÿÿÿÿÿÿÿÿÿÿÿÿÿÿÿÿÿÿÿÿÿÿÿÿÿÿÿÿÿÿÿÿÿ ÿÿÿÿÿÿÿÿÿÿÿÿÿÿÿÿÿÿÿÿÿÿÿÿÿÿ¢ÿÿÿÿÿÿÿÿÿÿÿÿÿÿÿÿÿÿÿÿÿÿÿÿÿÿÿÿÿÿ¢ÿ«ÿÿÿÿÿÿÿÿÿÿÿÿÿÿÿÿÿÿÿÿÿÿÿÿÿÿ ÿÿÿÿÿÿ ÿÿÿÿÿÿÿÿÿÿÿÿÿÿÿÿÿZÿ>ÿ|ÿÿÿÿÿÿÿÿÿÿ°ÿÿÿÿ¢ÿÿÿÿÿ¢ÿÿ°ÿÿÿÿÿÿÿÿÿÿ«ÿÿÿÿÿÿÿÿ{ÿÿÿÿÿÿ¢ÿÿÿÿÿÿÿÿÿÿÿÿÿÿÿ®ÿÿÿÿ©ÿÿÿ ÿ¡ÿÿÿÿÿÿÿÿÿÿÿÿÿ«ÿ ÿÿÿÿÿÿ£ÿÿÿÿÿÿÿªÿÿÿÿÿ­ÿÿÿ¢ÿÿÿÿÿÿÿ ÿÿÿÿÿÿªÿÿÿ¯ÿÿÿÿÿÿÿÿÿÿÿÿÿÿÿÿÿÿÿÿÿÿÿÿÿÿÿÿÿÿÿÿÿÿÿÿÿÿÿÿÿÿÿÿÿÿÿÿÿÿÿÿÿÿÿÿÿ~ÿÿÿÿÿÿÿÿÿÿÿ¬ÿÿÿÿÿ ÿ°ÿÿÿÿÿuÿgÿxÿÿªÿ¸ÿÿÿÿÿÿ¡ÿÿÿÿ±ÿ®ÿ«ÿÿÿÿÿÿÿÿÿÿÿ~ÿÿzÿ¡ÿÿÿÿÿÿÿÿÿ¡ÿÿÿÿÿÿÿÿÿÿÿÿÿÿÿÿÿÿÿ ÿÿÿÿÿ¡ÿ²ÿÿÿÿÿÿÿÿÿÿÿÿÿÿÿÿÿÿÿÿÿ£ÿ¡ÿÿÿÿÿÿÿÿ©ÿÿÿÿÿ¬ÿÿÿÿÿÿÿÿÿÿÿÿÿÿÿÿÿ ÿÿÿÿÿ©ÿÿÿÿÿÿÿÿÿÿÿ£ÿÿ¡ÿÿÿÿÿÿ ÿÿÿÿÿÿÿÿÿÿÿÿÿÿÿÿÿÿÿÿRÿðþÿÿÿ­ÿ¡ÿÿ¢ÿÿÿÿÿÿÿÿÿÿÿÿÿÿÿÿÿÿÿÿÿÿÿ©ÿÿÿÿÿÿ ÿÿÿÿÿ¢ÿÿÿÿÿÿÿ£ÿ£ÿ ÿ¤ÿ®ÿ¤ÿÿ¢ÿÿÿ°ÿÿÿÿ³ÿ¬ÿÿÿ®ÿÿÿÿÿÿ¸ÿÿ«ÿÿÿÿÿÿÿ¤ÿ©ÿÿÿÿÿÿÿÿ£ÿÿ«ÿ¢ÿÿÿÿ¡ÿ ÿÿ¡ÿªÿÿÿÿ£ÿ°ÿªÿÿÿÿ¯ÿ ÿÿÿÿÿ¢ÿÿªÿÿ£ÿÿÿ ÿ­ÿÿÿÿ¤ÿ¯ÿÿÿÿ¤ÿ©ÿ®ÿµÿÿÿÿÿÿÿÿ ÿ¯ÿÿ£ÿÿÿ«ÿ£ÿÿÿÿ©ÿÿÿÿ¡ÿ¢ÿªÿÿÿ¤ÿ®ÿ®ÿ«ÿÿÿÿÿÿÿ£ÿ¬ÿÿ£ÿÿ¤ÿÿÿ©ÿ®ÿÿÿÿÿÿÿÿ©ÿ®ÿÿÿÿÿÿ¡ÿÿÿÿÿ£ÿÿÿÿ«ÿ¤ÿ ÿÿÿÿ«ÿÿ¤ÿ­ÿ«ÿÿÿÿÿÿ ÿ¡ÿ¤ÿÿÿ¬ÿ·ÿ¼ÿ®ÿ«ÿÿ ÿÿ¢ÿÿÿ ÿÿÿÿÿÿÿÿ¡ÿ¥ÿ©ÿ«ÿ£ÿ ÿªÿ¢ÿ©ÿ¯ÿ±ÿ£ÿ ÿ©ÿÿ°ÿÿÿÿÿ ÿ¥ÿÿÿÿ¡ÿÿÿ¯ÿ ÿÿÿÿÿÿÿ¬ÿ¶ÿ°ÿ¬ÿ¤ÿ¬ÿÿÿ¬ÿ´ÿ¯ÿÿÿ ÿ¤ÿÿ£ÿÿÿÿÿÿ¬ÿ ÿ¢ÿÿ¤ÿ©ÿÿÿÿ¢ÿªÿÿÿÿÿºÿÿªÿ¼ÿ¢ÿÿ¢ÿ¢ÿ©ÿ­ÿªÿÿÿÿ¥ÿÿÿÿÿ³ÿ¯ÿ­ÿ®ÿ´ÿ¬ÿ¤ÿÿ ÿªÿ¥ÿ ÿ¢ÿ¬ÿºÿ¸ÿ±ÿ¸ÿ´ÿ«ÿ´ÿ­ÿÿÿÿÿÿÿÿÿ£ÿ±ÿ®ÿ²ÿÿ·ÿ¬ÿ­ÿÿªÿÿ£ÿÿ¬ÿ¤ÿ ÿ°ÿ³ÿ±ÿµÿ¯ÿ®ÿ½ÿ®ÿÿ¯ÿ´ÿÿ©ÿ©ÿ£ÿÿ¡ÿ®ÿ«ÿ¢ÿ­ÿ¥ÿÿ¬ÿ¡ÿªÿ­ÿ©ÿ©ÿÿ³ÿ®ÿ£ÿ¡ÿ®ÿ©ÿÿ®ÿ­ÿ£ÿ´ÿ¥ÿ­ÿ¤ÿ¬ÿµÿ®ÿ ÿÿÿªÿªÿ¢ÿÿÿÿÿÿ²ÿÿ¥ÿ®ÿ£ÿ¤ÿªÿ£ÿ­ÿ±ÿ°ÿ·ÿ±ÿ¯ÿ«ÿ¡ÿ«ÿ¯ÿ©ÿ£ÿªÿ«ÿ³ÿ¯ÿ¤ÿªÿ«ÿ¥ÿ®ÿ«ÿ±ÿ´ÿ¬ÿ°ÿÿ¢ÿÿÿ¦ÿ®ÿ¦ÿ²ÿ¹ÿµÿ¬ÿ¯ÿ«ÿ°ÿ®ÿ®ÿ©ÿÿÿ©ÿ¢ÿ¦ÿµÿ°ÿ­ÿ£ÿÿ¶ÿºÿÿÿ­ÿÿ¢ÿ®ÿ¯ÿªÿ¤ÿ©ÿ­ÿ²ÿ£ÿÿ°ÿ¯ÿ¦ÿ¥ÿªÿ¯ÿ±ÿ°ÿ©ÿÿ¦ÿªÿ£ÿ ÿ¥ÿÿ±ÿ³ÿ±ÿ±ÿ¬ÿÿÿÿÿ¡ÿ´ÿ£ÿ¥ÿ¤ÿ¦ÿ¤ÿ©ÿªÿ¬ÿ­ÿ©ÿ¬ÿ´ÿ£ÿÿ¬ÿ±ÿ¢ÿÿ¢ÿ¤ÿ£ÿ¬ÿ©ÿªÿµÿ¡ÿ¾ÿÿ¸ÿ¡ÿÿÿ£ÿ¥ÿ©ÿ¢ÿ ÿ¬ÿ¯ÿ«ÿªÿ°ÿªÿÿ£ÿ«ÿ±ÿ²ÿ±ÿ²ÿ¶ÿ¹ÿÿtÿÿ­ÿ¾ÿ±ÿ©ÿ¯ÿ¥ÿ±ÿ½ÿ©ÿ£ÿ¦ÿÿºÿ¦ÿ®ÿ±ÿªÿ£ÿ¦ÿ£ÿÿÿÿ|ÿlÿ}ÿÿÿÿÿ~ÿ_ÿ'ÿÿJÿxÿÿ±ÿ©ÿÿÿÿÿ¥ÿ¤ÿ¬ÿªÿ©ÿ¥ÿ¤ÿªÿÿÿÿÿÿÿÿÿ±ÿ·ÿ³ÿÿ°ÿÿÿÿÿÿÿ¤ÿÿÿ|ÿÿÿÿÿÿÿÿÿwÿzÿÿÿÿ}ÿÿÿÿÿÿ]ÿSÿTÿIÿ_ÿrÿnÿhÿuÿÿÿzÿ|ÿiÿxÿ{ÿfÿrÿdÿSÿcÿ~ÿÿÿwÿ[ÿÿÿÿ|ÿzÿÿÿÿ~ÿsÿÿ}ÿÿÿÿÿÿÿÿ¤ÿÿ²ÿ¡ÿ¬ÿ­ÿ¦ÿ®ÿ®ÿÿÿ¥ÿ­ÿ½ÿ²ÿ³ÿ¬ÿ¹ÿÃÿÀÿ½ÿ²ÿ¶ÿ©ÿªÿ²ÿºÿ¼ÿ¹ÿ¹ÿ¹ÿ²ÿ°ÿÿ®ÿÆÿ¹ÿ³ÿ¾ÿ²ÿÿ°ÿ´ÿ¸ÿ´ÿ°ÿ©ÿ¯ÿ·ÿ¸ÿµÿµÿ²ÿÈÿ¸ÿ¸ÿµÿ¬ÿ­ÿ¶ÿ¹ÿ¶ÿ´ÿ®ÿ·ÿ¼ÿ¸ÿÁÿÄÿ½ÿ¸ÿ´ÿ¬ÿ±ÿÉÿ½ÿÀÿ¼ÿ¶ÿ±ÿ³ÿ½ÿÃÿÀÿÿ£ÿºÿÄÿ¼ÿ´ÿ¸ÿÁÿÏÿºÿ»ÿ¼ÿÀÿÁÿ¼ÿµÿ¯ÿ¬ÿªÿÃÿµÿºÿ¶ÿ»ÿ¿ÿ³ÿ¹ÿ¶ÿÅÿ®ÿ´ÿ´ÿµÿµÿ¯ÿ­ÿµÿºÿ¸ÿÃÿ¶ÿµÿ¹ÿµÿ­ÿ±ÿ¾ÿ´ÿµÿºÿºÿ»ÿ¾ÿ´ÿ¯ÿ®ÿ©ÿ¹ÿ¤þµþ³þ¨þþþ¤þþþ¥þÆþÿåþ´þ¯þ·þþ4þ.þqþpþAþZþ~þkþþ£þ¯þÏþïþÔþÝþÑþ¼þªþþþ¤þ¦þþ¬þ¿þ¯þþ©þÖþÑþ­þ¢þ»þþþ þ­þþ{þaþiþ¸þÕþ»þÆþ þþ½þÁþ°þ¹þîþ¯þÌþ¬þcþuþ¢þþ®þÑþØþÖþîþ°þyþþ©þþyþþ¥þUþrþþþyþoþþþeþRþþªþþþþþyþþoþ0þþÁþ§þªþ»þÔþÖþÃþÃþþ¥þ¾þ¦þ­þþþþþþ`þ:þ|þþþþþþþþþþ·þþþ¤þþaþ`þ{þþ¯þÈþþ§þþÑþêþãþÖþÓþåþµþþ_þPþ8þþ4þ,þþõýæýÖýÚýÏýýýýÆýØýÏý©ýý«ýÑýçýÆýªýÑýµýýý¯ý«ýÍýØý
þþÙýÚýÔýÝýÖýÕýÔý²ýËýÍýýËý¼ýÂýýýÊýàýûýþ³ýäýþþâý¿ýáýþ*þ=þVþJþWþ©þþþþþþvþþþþþ£þ®þþGþXþbþ}þþ¤þÂþ¨þsþvþaþþ¬þºþ¥þ·þ«þþ¥þ®þªþþAþ¦þ§þ°þ·þËþÔþòþÏþþ©þºþþ þÒþÆþÍþ±þþ®þ¸þþoþþ§þþþËþþ^þFþlþyþgþVþdþ\þ'þRþþoþþþþzþþ¡þqþ'þ.þtþ{þrþþþþþÁþÁþþvþþþþaþþþþdþoþmþ þþ¡þ·þ¼þ¼þ©þþþÙþ®þþþqþ}þ©þ½þªþþªþ¿þÊþ¶þ¡þÖþÌþËþ«þ£þµþÐþÇþþþþnþxþþþþþÌþ²þ²þÐþÊþÔþÓþ½þ¥þþ²þÂþÂþ¹þÜþçþÎþþ­þÅþÈþÄþÆþÒþÞþÐþþþþþ¾þ þþ¢þ¦þ¯þÉþÃþÅþÕþ­þÆþÝþ¬þ°þÁþßþÎþÞþÜþØþÛþêþúþöþèþåþóþÿÿÿþöþÑþûþûþÿÿÿöþùþÿÿãþ÷þ
ÿ#ÿ
ÿÿùþÿÿ%ÿ4ÿ2ÿ)ÿ)ÿ*ÿ$ÿÿ"ÿ(ÿÿÿ)ÿaÿQÿcÿoÿÿÿÿÿÿÿÿÿÿÿ­ÿÿ¬ÿ±ÿÿÿÿÿÿÿ¬ÿÿÿ¡ÿÿÿÿÿÿÿÿÿÿ³ÿ¡ÿÿÿÿÿÿÿ¡ÿ¢ÿ¸ÿ¶ÿÿ©ÿ©ÿ}ÿ«ÿ«ÿ¯ÿÿÿ ÿÿÿ¢ÿ¡ÿÿÿÿÿÿÿÿÿÿÿÿ¢ÿÿÿÿÿÿ ÿ¬ÿÿÿÿ¹ÿ¢ÿÿ¢ÿÿÿÿÿ©ÿ°ÿ´ÿÿÿÿÿÿ¡ÿ´ÿªÿÿÿÿ¬ÿªÿÿÿÿÿÿ®ÿ¢ÿÿÿÿÿ¢ÿ¡ÿÿÿÿªÿÿÿÿ®ÿ¢ÿÿÿÿÿÿÿÿÿÿÿÿÿÿÿÿÿÿÿÿÿÿÿÿ¡ÿ±ÿÿÿÿÿÿÿÿÿÿÿ ÿªÿÿÿÿÿÿÿÿÿÿ¡ÿÿÿÿÿÿÿÿÿ ÿ©ÿªÿÿÿªÿÿÿÿÿÿ ÿÿ«ÿÿÿÿÿÿÿ¢ÿ¬ÿÿÿ¡ÿÿÿÿÿÿÿ®ÿÿÿÿÿÿÿÿÿÿÿÿ ÿÿªÿÿ¡ÿ«ÿ«ÿÿÿBÿÿKÿÿÿÿÿÿ¬ÿ©ÿÿÿÿ²ÿ«ÿÿÿÿÿÿÿÿÿ©ÿÿÿÿÿÿÿÿÿÿÿÿÿÿÿÿÿÿÿÿÿ«ÿÿÿ­ÿÿ±ÿÿ«ÿÿÿÿ­ÿ¬ÿÿÿÿÿÿÿÿÿÿÿÿÿÿÿ©ÿÿÿÿÿÿÿÿ©ÿÿÿÿÿÿÿÿÿÿÿÿÿÿÿÿÿÿÿÿÿÿ­ÿ®ÿÿÿ²ÿÿÿÿÿÿÿÿÿÿÿÿÿÿÿÿÿÿÿÿÿÿ¡ÿ¢ÿÿÿÿÿÿÿÿÿÿÿÿÿÿÿÿ¡ÿÿÿÿÿÿÿÿÿÿÿÿÿÿÿÿÿÿÿÿ©ÿÿÿÿÿÿ ÿÿÿÿ¡ÿÿ­ÿ¬ÿÿÿÿÿ©ÿÿÿÿÿÿÿ¡ÿÿÿÿÿªÿÿ¬ÿÿ¡ÿÿÿÿÿÿÿÿÿÿÿÿ¯ÿªÿÿÿÿÿÿÿÿÿÿÿÿÿÿÿÿÿÿ¢ÿÿ«ÿÿÿÿÿÿÿÿÿÿÿÿÿÿÿÿÿÿÿ|ÿÿÿÿ¬ÿÿÿ²ÿ²ÿ®ÿÿÿÿÿÿÿÿÿÿÿÿÿªÿÿÿÿÿÿÿÿÿÿÿÿÿÿÿÿÿÿÿÿÿÿÿÿÿÿÿÿÿÿÿÿÿÿÿyÿÿÿÿÿÿÿÿÿ©ÿÿÿÿÿÿÿÿÿÿÿÿÿÿÿÿÿªÿÿ ÿ¯ÿ¡ÿ©ÿÿÿÿÿÿÿ¯ÿÿÿÿÿÿÿÿÿÿ¡ÿÿÿÿÿÿÿ¢ÿÿÿÿÿÿÿ ÿÿÿ¡ÿÿÿÿÿÿÿÿ±ÿÿÿÿÿÿÿÿÿÿÿÿÿÿÿÿÿÿÿÿÿÿÿÿÿÿÿÿÿÿÿÿÿÿ ÿÿÿÿÿÿ ÿ ÿÿ²ÿÿÿÿ¡ÿÿÿÿÿÿÿÿÿÿÿÿÿÿÿÿÿÿÿÿÿ ÿÿÿÿÿÿÿÿÿ©ÿÿÿÿÿÿÿÿÿÿÿÿÿÿ°ÿÿÿÿÿÿÿ®ÿÿÿÿÿÿÿÿÿÿÿÿÿÿÿÿÿªÿ¬ÿÿÿÿÿÿ©ÿÿÿÿÿÿÿÿÿÿÿÿÿÿ¡ÿÿ°ÿÿÿÿ«ÿÿªÿÿÿÿ ÿÿÿÿÿÿÿÿÿÿ¡ÿÿÿÿÿÿÿÿÿÿÿÿÿÿÿÿÿÿÿ ÿ ÿÿÿÿÿÿÿÿ~ÿÿÿÿÿÿÿÿÿÿÿÿÿÿÿÿÿÿÿÿÿÿ¡ÿÿÿÿÿÿ ÿÿÿÿÿÿÿÿ©ÿÿÿÿÿÿÿÿÿ¢ÿÿÿÿÿÿ°ÿÿÿÿ­ÿÿÿÿÿÿÿÿÿÿÿÿÿÿÿÿÿ¢ÿÿÿÿÿÿÿÿÿÿÿÿÿÿÿÿÿÿÿÿÿÿÿÿÿÿÿÿÿ ÿÿÿÿÿÿÿÿÿ¯ÿ¡ÿÿÿÿÿÿÿÿÿÿÿ¡ÿ­ÿÿÿÿÿÿÿÿÿÿÿÿÿÿÿÿÿÿÿ«ÿ ÿÿÿªÿÿÿÿÿÿ©ÿÿÿÿÿÿÿÿÿÿÿÿÿÿÿÿÿÿÿÿÿÿÿÿÿÿÿªÿ´ÿÿÿÿÿÿÿÿÿÿÿÿÿÿÿÿÿ ÿÿÿÿÿÿÿÿÿÿÿÿÿÿÿÿÿÿÿÿÿÿÿÿÿÿÿÿÿÿÿÿÿÿÿÿÿÿÿÿÿÿÿÿÿÿÿÿÿÿÿÿÿÿÿÿÿÿÿÿÿ ÿÿÿÿÿÿÿÿÿÿÿÿÿÿÿÿÿÿÿÿÿÿÿ ÿÿÿÿÿÿ®ÿÿ ÿÿÿÿÿÿÿÿÿÿÿÿ¯ÿÿÿÿÿÿÿÿÿ ÿÿÿÿÿ¢ÿ«ÿÿÿÿ}ÿÿÿªÿ«ÿÿÿÿÿÿÿÿÿÿ¢ÿÿÿ®ÿ³ÿ£ÿ«ÿÿÿÿÿÿÿ¡ÿÿÿÿ£ÿÿÿÿÿÿÿ¢ÿÿÿÿÿÿÿÿÿÿÿÿÿÿÿÿÿÿÿÿ«ÿÿÿÿÿÿÿÿÿÿ®ÿ£ÿÿÿÿÿÿÿÿÿÿÿÿ©ÿÿÿÿÿÿÿÿÿÿÿÿÿ£ÿÿÿÿÿÿ­ÿÿÿÿÿ¡ÿÿ|ÿlÿjÿÿÿÿÿÿÿÿÿÿÿÿÿÿÿÿÿÿÿÿÿÿÿÿÿ¡ÿÿÿÿÿÿÿ£ÿ·ÿÿÿÿÿÿÿÿÿÿÿÿÿÿÿ¡ÿ«ÿÿÿÿÿÿÿÿÿÿÿÿÿÿÿ°ÿÿ£ÿ¢ÿÿÿÿÿÿÿÿÿÿÿÿÿ£ÿÿÿÿÿ£ÿÿÿÿÿÿÿÿ¯ÿ³ÿÿÿÿÿÿ£ÿÿÿ°ÿÿÿÿ¡ÿÿÿÿÿÿÿÿÿÿÿÿÿÿ ÿªÿÿÿÿÿÿÿÿÿÿÿÿÿÿÿÿÿÿÿªÿ¬ÿ¬ÿÿÿÿÿÿÿÿÿÿÿÿÿÿÿÿÿÿLÿóþMÿÿÿÿ£ÿªÿÿÿ¢ÿÿÿÿÿÿÿÿÿÿÿÿÿ¡ÿ¢ÿÿÿÿ ÿÿÿÿÿÿÿ¬ÿªÿ¡ÿÿÿÿÿÿÿÿÿ¡ÿÿÿÿ¢ÿ¬ÿ«ÿ¯ÿªÿÿÿÿ«ÿÿÿÿÿ®ÿÿÿÿ£ÿÿÿÿÿ©ÿ¬ÿ±ÿªÿÿÿÿÿÿÿÿÿÿÿÿÿÿÿ¢ÿÿÿ¤ÿÿÿªÿÿÿ®ÿÿÿ«ÿÿÿÿ¢ÿ®ÿ¤ÿÿÿÿ¡ÿÿÿÿÿ¶ÿÿÿªÿÿÿÿÿÿÿÿÿ¬ÿÂÿ¾ÿÿÿÿÿ°ÿ¶ÿ°ÿ£ÿÿ¢ÿ¢ÿ©ÿ¡ÿ¢ÿ£ÿºÿÿªÿÿ¡ÿÿÿÿÿ£ÿ­ÿÿÿ ÿ¢ÿÿ ÿÿ¡ÿÿÿªÿªÿÿÿÿÿÿÿ­ÿ£ÿÿÿ¢ÿ£ÿ¢ÿÿ ÿ¢ÿÿÿÿÿ©ÿ¢ÿÿÿ«ÿÿÿÿÿÿ¡ÿÿÿÿÿÿÿÿÿÿÿ¤ÿÿÿÿÿ£ÿ¢ÿÿÿ ÿ¤ÿ¬ÿ¢ÿ¡ÿÿÿ¢ÿ£ÿ¤ÿ£ÿ©ÿ­ÿÿÿ¤ÿÿ­ÿ®ÿÿ£ÿÿÿÿÿÿÿÿÿ¥ÿªÿ¤ÿ¢ÿÿÿÿ«ÿ©ÿ ÿ¬ÿÿÿÿÿ°ÿ­ÿ©ÿ¢ÿ¢ÿ¡ÿ¥ÿ¤ÿ£ÿ±ÿ·ÿ¯ÿ©ÿÿÿ¡ÿ·ÿÿÿÿ¯ÿÿÿ¯ÿ«ÿÿ©ÿ­ÿµÿ¸ÿ±ÿ¬ÿÿÿÿÿÿ£ÿÿ²ÿÿ«ÿ´ÿ³ÿ¯ÿ®ÿ¬ÿ¯ÿ¥ÿÿªÿ³ÿµÿ©ÿ¼ÿºÿ«ÿ°ÿÿ©ÿÿÿÿ¥ÿ«ÿ¬ÿ±ÿ°ÿ­ÿ¤ÿ ÿ ÿÿÿÿ¥ÿÿ±ÿ´ÿÿ«ÿ­ÿÿÿ¥ÿ©ÿªÿªÿ¤ÿ®ÿ»ÿ®ÿ«ÿÿ ÿÿÿ¢ÿÿ¤ÿ¢ÿ°ÿ«ÿÿÿÿÿ©ÿ¸ÿ­ÿÿÿ²ÿ¤ÿÿÿ¶ÿ ÿ¡ÿ¬ÿ¤ÿ«ÿ®ÿ¬ÿ®ÿ³ÿ´ÿ·ÿ¡ÿÿ­ÿÿ²ÿÿ¬ÿ¢ÿªÿ¡ÿ®ÿ³ÿ²ÿ°ÿ¬ÿ²ÿ¹ÿ®ÿÿªÿ´ÿ¯ÿ­ÿ£ÿÿ¯ÿ±ÿ©ÿÿ¥ÿ¯ÿ¢ÿ¤ÿÿÿ­ÿÿ£ÿ»ÿ¢ÿ¤ÿ¬ÿ¡ÿ¼ÿÂÿ©ÿÿÿÿ¢ÿ£ÿ¡ÿ©ÿ¤ÿÿ«ÿ¼ÿ®ÿªÿ¥ÿªÿ¥ÿ®ÿ´ÿªÿ¥ÿ¥ÿ¼ÿ¡ÿÿ²ÿªÿ¸ÿ¥ÿ¢ÿ«ÿ©ÿ£ÿ¥ÿ¤ÿ£ÿ®ÿ­ÿ¥ÿÿ®ÿ¢ÿÿ¢ÿÿ¡ÿ¯ÿ°ÿ©ÿ®ÿ¹ÿ³ÿ¥ÿ´ÿ±ÿ·ÿ©ÿ©ÿÿÿÿ¥ÿ®ÿ±ÿ¹ÿ²ÿ¯ÿ²ÿ©ÿÿµÿ¶ÿ­ÿ¡ÿ¦ÿ­ÿ¢ÿÿ¦ÿ±ÿ²ÿ±ÿ³ÿ®ÿ£ÿ©ÿ®ÿ¬ÿ¤ÿ¥ÿ©ÿªÿ©ÿ©ÿ¬ÿ¬ÿÿÿÁÿ«ÿÿÿÿ¦ÿ¥ÿ®ÿ°ÿªÿ¯ÿ±ÿ´ÿ´ÿ´ÿ®ÿ³ÿ©ÿªÿ®ÿ®ÿ®ÿ¬ÿ©ÿ¦ÿ¡ÿ¡ÿÿ±ÿ«ÿÿÿÿ®ÿ«ÿÿ ÿ£ÿÿÿ©ÿÿµÿ£ÿ®ÿ¬ÿªÿªÿªÿ®ÿ²ÿ°ÿ¡ÿ¤ÿ«ÿ´ÿÿÿ£ÿ°ÿ±ÿ²ÿ²ÿ®ÿ³ÿ¢ÿkÿ^ÿÿ¡ÿÿªÿ¬ÿ£ÿ¢ÿ¦ÿ¬ÿªÿ¥ÿÿ«ÿ«ÿ­ÿ±ÿ¬ÿ¬ÿ¥ÿ¤ÿ¤ÿ ÿÿÿÿÿÿÿ ÿ£ÿ¡ÿÿÿÿÿÿ¡ÿÿ«ÿ¥ÿ¢ÿÿ¦ÿ¦ÿÿ¢ÿ«ÿ©ÿÿÿÿÿÿÿÿÿÿÿÿÿ¥ÿªÿªÿÿÿÿÿÿÿ ÿÿÿÿÿ~ÿÿÿÿÿ|ÿ~ÿÿÿÿÿÿ~ÿlÿÿÿzÿpÿ{ÿ}ÿ_ÿpÿWÿ!ÿ0ÿaÿiÿaÿoÿ|ÿvÿwÿÿrÿ`ÿuÿcÿmÿmÿfÿjÿvÿ|ÿÿÿÿÿÿÿzÿdÿnÿÿzÿ|ÿzÿÿÿÿÿÿÿÿÿÿ ÿÿ¯ÿ­ÿ½ÿ»ÿ°ÿ±ÿ·ÿ´ÿ°ÿ¬ÿ±ÿ¼ÿ¾ÿµÿ³ÿ¼ÿÀÿ¼ÿ¿ÿ²ÿ®ÿ«ÿ¢ÿ¤ÿ¸ÿ»ÿ¶ÿºÿºÿ«ÿÿÿ²ÿ¶ÿªÿªÿ³ÿ¶ÿ´ÿ³ÿ®ÿ°ÿ²ÿªÿ«ÿ­ÿ³ÿ¸ÿ¶ÿ¶ÿ¹ÿ¼ÿ¿ÿ¸ÿ»ÿ³ÿ­ÿ°ÿ´ÿ»ÿÀÿµÿ³ÿÀÿºÿ¹ÿ¹ÿ·ÿ»ÿ¾ÿ½ÿ±ÿÃÿ¼ÿ»ÿ°ÿ±ÿ»ÿ³ÿ¯ÿ±ÿ±ÿÿ¹ÿÄÿÁÿ¼ÿµÿ´ÿ¿ÿ»ÿ¼ÿ®ÿ°ÿ³ÿ¯ÿ°ÿ»ÿ¿ÿ¸ÿ­ÿºÿ¶ÿ»ÿ±ÿ´ÿÇÿ»ÿ©ÿ¶ÿ¸ÿ½ÿ¸ÿ¹ÿ±ÿ±ÿ½ÿ´ÿÂÿ¹ÿ©ÿ¸ÿµÿµÿ¹ÿ²ÿ°ÿ¼ÿ»ÿ­ÿ¹ÿ´ÿ°ÿ«ÿÿ¤ÿ·ÿÃÿ´ÿ¯ÿ°þtþþÄþ þþ¦þþþ¥þ±þøþóþÃþþ¦þþ)þøýBþþþfþyþrþþ«þ´þÐþãþÿÚþÖþþþzþþþ²þþþÔþäþ£þ¤þÎþÚþÇþ«þ¤þþþyþþ¢þþrþoþ²þÝþ½þ®þþ¤þ°þ²þ¼þ¾þæþ³þÏþ«þþ§þ¯þþ­þÆþÖþðþâþ©þþþ«þþnþþ¶þyþ}þvþþþ|þþþþRþOþwþ}þqþþ´þ¬þþ^þjþ\þ³þâþÀþ¸þºþ¯þ­þ²þ¯þÄþ»þþ«þ£þþ§þ­þ­þþ_þxþþ¬þwþZþpþwþqþþÄþÇþªþYþ}þþrþiþþþ®þÁþþ¸þ¸þÎþßþÜþ¹þ¡þ²þ´þ|þ5þjþ þþþþþþùýéý¿ýÈý£ýzýý¸ýÌýÄý®ýý¢ý¼ýÞý¶ýôý±ýÌý«ý¿ýõýãýéýæýóýþÌý×ýËýèýûýûýçýÃýÃýÃý´ýÏýÑýÜý«ý¯ýÞýþþþúýäý8þ9þòýÅý÷ý2þ=þ8þPþoþlþþþµþ®þþþþþ§þ¶þ©þþþþlþ6þAþvþ«þ¾þªþþ£þþþUþvþþiþþþþþþþ}þ=þ~þqþþþþ¤þÕþâþ¼þ¨þºþ±þ«þþªþÀþËþþþþþþþ}þxþUþþþuþtþþþþhþeþrþlþþþþ2þþþþqþbþtþþþþþ{þ|þ~þiþtþÀþÅþ¬þþþþþtþþþ|þþlþ>þþþtþþ¦þ¼þÔþ»þrþ£þ³þ}þþ§þ¥þ»þ¬þþþ±þÀþ¼þ¥þþÉþÊþÖþ¹þ¤þ­þ±þþþþþ¡þ¦þþ¢þþþxþwþþ²þÄþÑþÐþ¨þþþþµþÀþ»þÛþÑþÂþ¶þ¤þ¡þ«þ¼þÌþÖþÞþÚþ¼þÄþ¬þ­þªþËþÁþ¸þ¨þ¨þÁþÏþÒþÑþÄþËþäþÔþ¯þÎþáþæþãþàþçþèþîþÿÿéþãþãþûþúþüþüþäþÚþûþÿøþøþÿÿÿÿþþþìþòþ	ÿîþúþõþùþÿFÿGÿ-ÿ%ÿ'ÿ,ÿ3ÿ6ÿ2ÿ#ÿÿÿ0ÿNÿ@ÿHÿHÿrÿÿÿÿÿÿÿÿÿÿ²ÿÿ¬ÿ¸ÿÿ­ÿÿÿÿÿÿ©ÿ³ÿ­ÿÿÿÿÿÿªÿÿÿÿ®ÿÿÿ¡ÿªÿÿÿ¬ÿÿÿ¬ÿ ÿ®ÿ±ÿÿÿ»ÿÿÿÿÿÿÿÿÿÿÿÿÿÿÿÿÿÿÿÿ©ÿÿÿÿÿÿÿ¢ÿ«ÿÿÿÿÿÿÿ©ÿÿ©ÿÿÿÿÿÿÿÿÿ¯ÿ³ÿÿÿ®ÿÿÿÿ¡ÿ¢ÿÿÿxÿÿÿ¡ÿÿÿÿÿ ÿÿÿÿÿÿÿÿÿÿÿÿ¯ÿ­ÿ¡ÿÿÿÿ ÿÿÿÿÿÿÿ¢ÿÿÿÿÿÿ©ÿÿÿ¡ÿÿÿÿ ÿÿÿ¢ÿÿÿ¡ÿ ÿ©ÿªÿÿÿÿÿÿÿÿÿÿ±ÿ³ÿªÿÿÿÿÿÿÿ´ÿ¼ÿÿÿÿÿ ÿÿÿÿÿÿÿÿ«ÿ°ÿ¡ÿªÿÿÿÿÿ¢ÿªÿÿÿ ÿÿÿÿÿÿ¢ÿÿÿÿÿÿÿÿÿÿÿÿÿÿÿÿÿÿÿÿsÿ@ÿ%ÿiÿÿÿÿÿÿ ÿªÿÿÿÿªÿ¡ÿÿÿ¢ÿ¡ÿÿÿÿÿ«ÿÿÿÿÿÿÿÿÿÿÿ¯ÿÿÿÿÿÿÿÿÿÿÿÿÿÿÿÿÿÿ©ÿÿ±ÿ±ÿÿÿ®ÿÿÿÿÿÿÿÿÿÿÿÿÿ©ÿÿ¢ÿÿÿÿÿÿÿÿÿÿ¡ÿÿÿÿ¡ÿÿÿÿÿÿÿÿÿÿÿÿ¯ÿÿÿÿÿÿÿÿÿÿÿÿÿÿÿÿÿÿÿÿÿÿÿÿÿÿÿÿÿÿÿÿÿÿÿÿÿÿÿÿÿÿªÿÿÿÿÿÿÿ¢ÿ®ÿÿÿÿÿÿÿÿÿÿÿÿ ÿÿÿÿÿÿwÿÿºÿ ÿ«ÿÿ©ÿÿÿÿÿÿÿÿÿÿÿÿÿÿÿÿÿÿÿÿÿ¢ÿÿ¡ÿÿÿÿÿÿÿÿÿÿÿÿÿÿ ÿ«ÿ©ÿÿÿÿÿÿÿÿÿÿ©ÿÿÿÿÿÿÿÿ¢ÿÿÿ¢ÿÿÿÿÿ®ÿÿÿÿÿÿÿÿÿÿÿÿÿÿÿÿÿÿªÿ°ÿ³ÿÿÿÿÿÿÿÿÿÿÿÿÿÿÿÿÿÿÿÿÿªÿÿÿÿÿÿªÿ¢ÿÿÿÿÿÿÿÿÿÿÿÿÿÿÿÿÿÿÿÿÿÿÿÿÿÿÿÿÿÿÿÿÿÿÿÿÿÿÿÿÿÿÿÿÿÿÿÿÿÿÿÿÿÿÿªÿÿÿÿ¢ÿÿÿÿÿÿ«ÿÿÿÿÿÿÿÿÿÿÿÿÿÿÿÿÿÿÿÿÿÿÿÿÿÿÿÿÿÿÿÿÿÿÿÿªÿÿÿÿÿÿÿÿÿÿÿÿ ÿ ÿÿÿÿÿÿ©ÿÿÿÿÿÿÿÿÿ¢ÿ¢ÿ«ÿÿÿÿÿÿÿÿÿÿ¡ÿÿÿÿ}ÿÿÿ®ÿÿÿÿÿÿÿÿÿÿÿÿÿÿÿÿÿ}ÿÿÿÿÿÿ­ÿÿÿÿÿÿÿ­ÿ©ÿ|ÿÿÿÿÿÿxÿÿÿÿÿÿÿÿÿÿÿÿÿªÿ°ÿÿÿÿÿÿÿÿÿÿÿÿÿÿÿÿÿÿÿÿÿÿ©ÿ«ÿÿÿÿÿÿÿÿÿÿÿÿÿ¡ÿÿÿÿÿÿÿÿÿÿÿÿÿÿÿÿÿÿÿÿÿÿÿÿ ÿÿÿÿÿÿÿÿÿÿÿ¡ÿÿÿÿÿÿÿÿÿÿÿÿÿ«ÿÿÿÿÿÿÿÿÿÿÿÿÿÿÿÿÿÿÿÿÿÿÿÿÿÿÿÿÿÿÿÿÿÿÿÿÿÿ©ÿÿÿ®ÿÿÿÿÿÿ«ÿÿÿÿ©ÿÿÿÿÿÿÿÿÿÿÿÿÿÿÿÿÿÿÿÿÿÿÿÿÿÿÿÿÿÿÿÿÿÿÿÿÿÿÿ~ÿÿÿÿÿÿ©ÿÿ¢ÿÿÿÿÿÿÿ¡ÿªÿÿÿÿÿÿÿÿÿÿÿÿÿÿÿÿÿ¢ÿ ÿÿÿÿÿÿÿÿÿ ÿÿÿÿÿÿÿÿÿ¡ÿÿÿÿÿÿ®ÿÿÿÿÿÿÿÿÿÿ°ÿ¯ÿ¡ÿÿÿÿÿÿÿ©ÿÿÿÿÿÿÿÿ¡ÿ®ÿ ÿªÿ¡ÿÿÿÿÿÿÿ­ÿÿÿ­ÿÿ±ÿÿÿÿÿÿÿÿÿÿÿÿÿÿÿÿ ÿÿÿÿÿÿÿÿÿÿÿÿÿÿÿÿÿÿ¯ÿÿÿÿÿÿÿÿÿÿÿÿÿÿÿÿÿ¡ÿÿÿ¢ÿÿÿÿÿÿ©ÿÿÿ©ÿÿÿÿÿÿÿÿÿÿÿÿÿÿÿÿÿÿ¡ÿÿÿÿÿÿÿÿÿÿ«ÿÿÿ ÿªÿÿ~ÿ«ÿÿÿÿÿÿÿÿÿÿ}ÿ|ÿÿÿÿÿÿÿÿÿ£ÿÿÿÿÿÿ¡ÿÿÿ¯ÿÿ®ÿÿÿÿÿÿÿÿ«ÿÿÿÿÿÿ ÿ­ÿÿÿÿÿÿ­ÿÿÿÿÿ¡ÿ©ÿÿÿÿÿÿÿÿÿÿÿÿÿÿÿÿÿÿÿÿ¡ÿªÿÿÿÿ©ÿÿ­ÿÿÿÿÿÿÿÿÿÿÿÿÿÿÿÿÿÿÿÿÿÿÿ¢ÿÿÿÿÿÿÿ~ÿÿÿÿÿÿÿÿÿÿÿÿvÿÿÿÿÿÿtÿ|ÿsÿyÿÿÿÿÿÿÿÿÿxÿtÿÿÿÿ£ÿÿÿÿÿÿÿÿ¢ÿªÿÿÿÿÿÿÿÿÿ ÿ­ÿÿÿÿÿÿÿÿÿÿÿÿÿÿÿ©ÿ¯ÿªÿÿÿ ÿÿÿÿÿÿÿÿÿÿÿÿÿÿÿÿÿÿ¡ÿ©ÿÿÿÿÿÿÿÿÿ­ÿ¢ÿªÿ®ÿÿÿÿÿÿÿÿÿÿÿÿÿ©ÿÿÿÿ¬ÿ¢ÿÿÿÿÿÿ ÿÿÿÿÿÿÿÿÿÿÿÿ£ÿ«ÿÿÿÿÿÿÿÿ ÿÿÿÿÿÿÿ ÿ¡ÿzÿÿ¡ÿ«ÿ©ÿ«ÿÿÿÿÿÿÿÿÿÿÿÿ¬ÿÿÿÿÿÿÿÿÿÿÿ°ÿ ÿÿ¼ÿÿÿÿÿÿÿÿÿ¡ÿ£ÿÿÿÿÿÿ£ÿ©ÿÿ¡ÿ±ÿÿÿÿÿÿÿÿ¯ÿÿÿÿÿ ÿÿÿÿÿÿ©ÿÿÿÿ£ÿ¡ÿÿÿÿÿ±ÿ²ÿ¤ÿÿ¬ÿÿÿÿÿ ÿ}ÿÿÿÿÿÿÿÿÿÿÿÿÿÿÿÿÿÿÿÿÿÿÿÿÿ ÿÿÿÿ­ÿÿÿÿ¡ÿÿ¡ÿ¤ÿÿÿÿ¡ÿ£ÿÿÿÿÿÿÿÿ ÿÿÿÿÿÿªÿ ÿÿÿÿÿÿÿÿÿ£ÿÿÿÿªÿ°ÿ¡ÿÿ¡ÿÿÿÿ¬ÿ©ÿ£ÿ©ÿÿÿÿ ÿÿÿ£ÿ¬ÿ©ÿ¤ÿ©ÿ ÿÿÿÿÿ­ÿºÿ¢ÿÿÿ¢ÿÿÿÿ£ÿÿ«ÿ°ÿÿÿ¡ÿÿÿ¢ÿÿÿÿÿÿÿ ÿ¢ÿÿ¤ÿ ÿÿ¤ÿÿ¢ÿ¡ÿÿÿÿÿÿÿÿ ÿ ÿÿÿÿ ÿÿ£ÿ ÿÿ«ÿÿÿÿ£ÿÿ£ÿÿÿÿ¢ÿ³ÿ­ÿ©ÿ£ÿÿÿ¤ÿ¢ÿ¬ÿ ÿ¡ÿÿÿ¢ÿÿÿÿ©ÿ£ÿ ÿÿÿÿÿÿÿÿÿÿ®ÿ³ÿªÿÿÿÿ ÿ©ÿ¯ÿ³ÿ«ÿ³ÿ®ÿ­ÿ¯ÿ¢ÿÿÿÿÿ ÿ ÿÿ©ÿµÿ©ÿÿ­ÿ¤ÿÿÿ²ÿ¥ÿÿªÿ¶ÿ·ÿ±ÿ¬ÿ¢ÿÿ¤ÿ©ÿÿÿ¬ÿ¬ÿ®ÿÿ£ÿ¬ÿÿ¤ÿ¥ÿªÿ¬ÿ¥ÿ°ÿºÿ´ÿ³ÿ«ÿÿÿªÿ­ÿÿÿ«ÿ­ÿÿ¥ÿ¯ÿ¯ÿ°ÿ°ÿ°ÿªÿ£ÿ¥ÿÿÿ¤ÿ­ÿÿ±ÿ¥ÿÿÿ¤ÿ²ÿ¢ÿ¤ÿ¯ÿ´ÿ´ÿ­ÿ¤ÿÿÿ©ÿ°ÿ´ÿ©ÿ£ÿÿÿ©ÿ®ÿ­ÿ ÿ¢ÿ©ÿ¢ÿ¢ÿ°ÿ»ÿ°ÿÿÿ¤ÿ¬ÿÿÿ©ÿÿÿÿÿ¢ÿ­ÿªÿÿ ÿ¯ÿ´ÿ±ÿ£ÿ©ÿ¯ÿ­ÿ­ÿ£ÿÿÿ¡ÿÿÿ®ÿ°ÿÿÿ¯ÿ©ÿÿ«ÿ­ÿªÿÿ¥ÿ¡ÿ£ÿ¬ÿ¥ÿ£ÿªÿ¤ÿÿÿÿÿ¯ÿÿ¯ÿ­ÿ£ÿ¬ÿ´ÿ¢ÿÿ©ÿ²ÿªÿ ÿ©ÿ©ÿ³ÿ¡ÿ¶ÿ®ÿ­ÿÿÅÿ³ÿ¥ÿ®ÿ°ÿ©ÿ¤ÿ®ÿ¤ÿ­ÿ¡ÿ«ÿÿªÿ®ÿÿ·ÿ ÿÿ¡ÿ¡ÿ£ÿ¦ÿ°ÿ±ÿ¤ÿ©ÿ¥ÿÿ£ÿ«ÿ¥ÿ¡ÿÿ«ÿ±ÿ®ÿ¥ÿ¡ÿ©ÿªÿ¦ÿ«ÿ²ÿ¯ÿÿÿÿÿÿÿÿ¥ÿ²ÿ¥ÿ ÿ·ÿ©ÿÿ³ÿ°ÿ¸ÿ«ÿ¤ÿ¥ÿÿÿ ÿ¥ÿ°ÿ²ÿ±ÿ©ÿ©ÿÿ¦ÿ¬ÿ¬ÿÿÿ¦ÿªÿ¯ÿ¹ÿ°ÿ¬ÿÿ¬ÿ½ÿ±ÿ±ÿ«ÿ«ÿ¤ÿ¡ÿ ÿ¤ÿ·ÿ·ÿ­ÿ±ÿ©ÿ­ÿ¶ÿ«ÿªÿ­ÿ¯ÿ°ÿ²ÿ³ÿ«ÿ¡ÿ¥ÿ²ÿ·ÿ¤ÿ¯ÿªÿ¢ÿ­ÿ¶ÿ·ÿ¦ÿÿ­ÿ¶ÿ½ÿ´ÿ¢ÿÿ©ÿ£ÿÿ£ÿ®ÿ°ÿ¯ÿ°ÿ«ÿÿ©ÿ±ÿªÿ¥ÿ¬ÿÿÿ®ÿºÿ«ÿÿÿÿfÿÿ²ÿÿ²ÿ´ÿ«ÿ¢ÿ©ÿ¯ÿ«ÿ®ÿ«ÿ©ÿÿ±ÿµÿ­ÿµÿ±ÿ¢ÿÿÿ|ÿoÿ¦ÿÿÿÿ¤ÿ¦ÿÿ¦ÿ´ÿ±ÿ«ÿ­ÿ©ÿ­ÿ²ÿ©ÿ©ÿ£ÿ¯ÿ¯ÿÿÿ¤ÿ­ÿÿÿÿÿÿÿÿÿÿÿÿ«ÿÿ­ÿ³ÿÿ¥ÿ¢ÿÿÿÿÿÿ¢ÿÿÿÿ}ÿ{ÿxÿxÿ~ÿÿxÿyÿÿÿÿÿÿÿÿwÿgÿUÿJÿAÿ]ÿaÿIÿDÿ?ÿFÿOÿ^ÿhÿaÿrÿzÿkÿJÿmÿaÿwÿzÿoÿwÿÿ~ÿyÿnÿlÿÿÿÿlÿ_ÿqÿ}ÿ~ÿÿÿÿ~ÿÿÿÿÿÿ ÿÿÿÿÿÿ·ÿÃÿÂÿ»ÿ¬ÿÿÿ°ÿ¾ÿ°ÿ²ÿ«ÿ°ÿ¸ÿ·ÿ¶ÿ¼ÿ²ÿ¤ÿ£ÿ¦ÿ©ÿ½ÿ¾ÿ»ÿÂÿ²ÿÿÿÿÿ°ÿµÿÃÿÀÿ¯ÿ¶ÿ¸ÿ®ÿ»ÿµÿ¬ÿ¬ÿ±ÿµÿ·ÿ³ÿ°ÿ±ÿ«ÿ¯ÿªÿ©ÿ°ÿ±ÿ¬ÿ®ÿ¶ÿ¬ÿ¸ÿ±ÿ·ÿ´ÿ¶ÿºÿ´ÿ³ÿÄÿÀÿ¯ÿ¾ÿºÿºÿ±ÿ°ÿ½ÿ»ÿ©ÿ­ÿ¥ÿÿ±ÿ´ÿ©ÿªÿ±ÿªÿ³ÿ¸ÿ³ÿµÿ¸ÿ·ÿ¬ÿ¦ÿµÿ¿ÿ¸ÿ°ÿªÿ¯ÿ¼ÿ¼ÿ´ÿµÿ³ÿÿÎÿÇÿÈÿ½ÿ±ÿ§ÿ«ÿ¾ÿ·ÿ³ÿÇÿ¶ÿ²ÿ±ÿ³ÿ¸ÿ¸ÿ¶ÿ·ÿ­ÿ³ÿ¬ÿ²ÿ¾ÿ¼ÿ°ÿºÿËÿÊÿ»ÿ°ÿþRþ-þjþ þþþþþþ¤þàþÚþÃþ~þþþGþ
þ%þxþªþþtþbþþÇþÂþÀþÿÿÍþÕþÑþªþ¬þ¤þþþþþ×þäþÍþÊþÖþÖþ¾þþoþþµþþþþþ{þþ³þäþØþÊþ¶þµþ¤þ þÃþÝþÈþ¶þÌþ·þ°þ¹þ®þ§þ°þ¯þÄþåþÈþþvþ}þ©þ¶þþþ§þ§þþþþþxþtþþþ;þ;þIþsþPþqþ¡þþsþþþÉþºþÚþÍþÈþ¸þ®þ­þ¤þµþÄþªþ¬þ¾þ¶þ þþ­þºþÅþþtþtþþþþpþSþOþrþ³þ°þÍþþdþþþþþþþ¡þþþÎþÊþÀþÅþþfþþþvþFþpþ&þþþýþ"þýýëýÓýý×ýßýÃýýý¨ý®ý¾ýËý¹ý´ýÉýuýÕý¿ýôýêýÐý¸ý¼ýêýùýþÞýÖýöýèýîýùýôýÜýÈýÆýÈýÆýÄýãýøýÌýßýúýþþúýêýÓýþþÝýÊýóý-þBþGþ\þfþGþnþþ}þ¤þ~þyþþþþþ¨þþþþþnþ[þNþ}þþþ¥þ¡þþqþnþþþþþþþþ¦þ¥þþzþþcþþqþþþ½þâþêþðþÛþ­þþþ«þmþþ»þ·þþþþOþVþPþ[þgþrþvþþ¶þ­þþvþcþcþ_þzþ{þþKþnþµþþþ{þþþþqþþþ¯þªþ¤þjþþ¾þ²þþþþþþ¯þ¡þþþpþBþ}þþtþeþþµþ þþþVþ£þþþþ¶þ«þzþþþ¦þÃþÒþµþþ½þ¼þ³þÑþ¯þ¹þþsþpþþ¹þ±þªþþ©þþrþþþ¡þþþ¾þÌþÊþ¿þ¥þþÇþÍþÁþ¿þ¢þÀþÄþ¥þþ¨þÃþÅþÎþÛþÈþ¾þÏþÂþºþ¬þÉþÆþÎþþ§þ²þ­þ¬þ¼þÒþÍþàþÐþÕþÿûþüþÿÿãþäþêþãþÜþàþÝþåþñþÜþäþõþ×þÍþêþÿþþêþïþïþóþ	ÿÿÿÿñþÞþùþÿÿ)ÿ?ÿ@ÿ/ÿ&ÿ/ÿ6ÿ4ÿ6ÿ0ÿÿ+ÿÿ1ÿ?ÿDÿPÿWÿdÿyÿÿÿÿÿÿªÿÿÿÿ©ÿ²ÿÿÿ±ÿÿÿÿÿÿÿ²ÿ¡ÿÿÿÿÿÿ ÿÿ ÿ³ÿ¯ÿÿ ÿÿÿ¬ÿ­ÿÿÿ²ÿ¯ÿÿªÿ®ÿÿÿ¢ÿ¯ÿpÿtÿÿÿÿÿÿÿÿÿÿÿ¯ÿÿ©ÿÿ­ÿÿÿÿÿÿÿÿªÿ¢ÿÿÿÿ ÿ¡ÿÿÿÿÿ³ÿÿÿÿÿ¬ÿÿÿÿ¢ÿ¢ÿÿÿÿ ÿÿÿªÿ ÿÿ ÿÿÿÿÿÿÿÿªÿªÿÿÿÿÿÿÿÿÿÿªÿªÿÿªÿÿÿÿÿÿÿÿÿÿÿ©ÿ´ÿ¬ÿ ÿÿÿÿÿÿ­ÿÿ¡ÿÿÿ«ÿ¡ÿÿÿ¢ÿ¢ÿÿÿ ÿ­ÿÿÿÿ«ÿÿÿÿÿÿÿÿÿÿ¡ÿ¢ÿ ÿÿÿ©ÿ«ÿ±ÿ©ÿ¢ÿ­ÿÿÿÿÿÿÿÿÿÿÿÿ¡ÿÿÿÿÿÿÿÿÿÿÿ¡ÿÿÿÿÿÿÿÿÿÿÿÿÿÿÿÿÿÿÿÿÿÿÿ«ÿ}ÿZÿ[ÿÿÿÿÿÿÿÿ¬ÿÿÿÿÿÿÿÿÿÿÿ¢ÿÿÿ ÿÿÿÿÿÿÿÿÿÿÿÿÿÿÿÿÿÿÿÿÿÿÿªÿÿÿÿ³ÿÿÿÿÿÿÿÿÿÿÿÿÿÿÿÿÿÿ ÿÿÿ¡ÿÿÿÿÿÿÿÿÿÿÿ¬ÿÿÿÿÿ¢ÿÿÿÿÿÿÿÿªÿ ÿÿÿ©ÿÿÿªÿÿÿ ÿ°ÿÿ´ÿºÿÿÿÿÿÿ¢ÿ¬ÿÿÿÿÿÿÿÿÿÿ¢ÿÿÿÿ¡ÿ±ÿÿÿÿÿ¡ÿÿÿÿ ÿÿÿÿÿÿÿÿÿ©ÿ¡ÿÿÿÿÿÿÿÿÿÿÿÿÿ¡ÿÿ¯ÿÿÿÿÄÿ®ÿÿÿÿÿ{ÿÿÿ¡ÿÿÿÿÿÿÿÿÿÿÿÿÿÿÿÿ«ÿÿ©ÿÿÿÿ¬ÿÿªÿÿÿÿÿÿÿÿÿÿ«ÿÿÿÿÿÿÿÿÿÿÿÿÿÿÿÿÿ ÿÿÿÿÿÿÿÿÿÿ«ÿÿÿÿÿÿÿÿÿÿÿÿÿ ÿÿÿÿÿÿÿÿÿÿÿ©ÿÿÿÿÿÿÿ©ÿÿÿÿÿÿÿÿÿÿÿÿÿÿÿÿÿÿÿÿÿÿÿÿ ÿÿÿÿÿÿÿÿÿÿÿÿÿÿÿÿÿÿ©ÿÿÿÿÿÿÿÿ ÿÿÿÿÿÿÿÿÿÿÿÿªÿÿÿÿ©ÿÿÿÿÿÿÿÿ¬ÿÿÿÿÿÿÿÿÿÿÿÿÿÿÿ©ÿÿÿÿÿÿÿÿÿÿÿÿÿÿÿÿÿÿÿÿÿÿÿÿÿÿ~ÿÿÿÿÿªÿÿÿÿÿÿÿÿÿÿÿÿÿÿÿÿ©ÿÿÿÿÿÿ¡ÿÿÿÿÿ­ÿ²ÿÿÿÿÿÿ}ÿÿÿÿÿÿÿÿÿÿÿÿÿÿÿªÿÿÿÿÿÿÿÿÿÿÿÿÿÿÿÿÿ¢ÿÿÿÿÿÿÿÿÿ¹ÿÿÿÿÿ¡ÿÿÿyÿÿÿÿÿÿ~ÿÿÿÿÿÿÿÿÿÿÿÿÿÿ«ÿ¯ÿÿÿÿÿÿÿÿÿÿÿÿÿÿÿÿÿªÿÿÿ²ÿ©ÿ¬ÿ¢ÿ­ÿÿÿÿÿ{ÿÿÿÿ¡ÿÿÿÿ ÿÿÿÿÿÿÿÿ¡ÿÿÿÿÿÿ¬ÿÿÿÿÿÿ ÿÿÿÿÿÿÿÿÿªÿÿÿÿÿÿ©ÿÿÿÿ©ÿÿÿÿÿÿÿÿÿÿÿÿ®ÿÿÿÿÿÿÿÿÿÿÿÿÿÿÿÿÿÿÿÿÿÿÿÿÿÿÿÿÿÿÿÿÿÿÿÿÿÿÿÿÿÿÿÿÿÿÿÿÿÿÿÿÿÿÿÿÿÿÿÿ¢ÿ¡ÿÿÿÿÿÿÿÿÿÿÿÿÿÿÿÿÿÿ¡ÿÿÿÿÿ®ÿÿÿÿÿÿxÿÿÿÿÿÿÿÿÿÿÿÿÿÿÿÿÿÿÿÿÿ ÿ¡ÿÿÿÿÿÿÿÿÿ ÿÿÿÿÿÿÿÿÿÿÿÿÿÿÿÿ ÿÿÿÿÿÿÿ ÿ¬ÿ°ÿ¯ÿÿÿÿÿÿÿÿÿÿÿªÿ©ÿÿÿÿÿÿÿÿÿÿÿÿ©ÿÿÿ ÿÿÿªÿ©ÿ­ÿÿÿÿÿÿÿÿÿÿÿÿÿÿÿÿ²ÿ©ÿÿÿÿÿÿÿÿÿÿÿÿÿÿÿÿÿ¢ÿÿÿÿÿÿÿÿÿÿÿÿÿÿÿÿ«ÿÿÿ¡ÿ­ÿÿ²ÿÿÿÿÿÿÿÿÿÿÿÿÿÿÿ­ÿÿÿÿÿÿÿÿÿÿÿÿÿÿÿÿÿÿÿÿÿÿµÿ±ÿÿÿÿÿÿ¡ÿÿÿÿÿÿÿÿÿÿÿÿÿÿ«ÿ ÿ©ÿ®ÿ³ÿ¡ÿÿÿÿÿÿÿÿÿÿÿÿÿÿ­ÿÿÿÿ©ÿÿÿ¡ÿÿÿÿ¡ÿÿÿÿÿÿÿÿÿÿÿÿÿÿÿÿÿÿÿÿÿÿÿÿÿÿÿÿÿÿÿÿ¬ÿ©ÿÿÿÿ ÿÿÿÿÿÿÿÿÿÿÿÿÿÿ ÿÿÿÿÿÿÿ©ÿ¡ÿÿÿÿÿÿÿÿÿÿÿÿÿÿÿÿÿ¢ÿÿÿÿÿÿÿÿÿÿÿÿÿÿÿÿÿÿÿÿÿÿÿÿyÿÿÿÿªÿÿÿÿÿÿÿÿÿÿÿÿÿÿÿÿÿ£ÿÿÿÿÿÿÿÿÿÿÿÿÿÿÿÿÿ©ÿ«ÿÿÿ¡ÿ£ÿ¢ÿÿ ÿÿÿÿÿÿÿÿÿÿÿÿÿÿÿÿÿÿÿÿ¡ÿÿÿÿÿÿ ÿ ÿÿÿÿÿÿÿÿÿ¢ÿÿÿÿ£ÿ­ÿÿÿÿÿ­ÿÿÿÿÿ«ÿ ÿÿÿÿ ÿÿÿÿÿÿÿÿ ÿ£ÿÿÿÿÿÿÿ£ÿ¯ÿÿÿÿÿÿÿÿÿÿÿÿÿÿÿÿÿÿÿªÿ«ÿÿÿÿÿ°ÿ¢ÿ©ÿÿ¬ÿ½ÿÿÿÿÿÿÿÿ°ÿÿ¤ÿÿÿÿÿÿÿÿÿÿÿÿÿ©ÿÿÿ¢ÿ¡ÿÿÿ¡ÿÿ©ÿÿÿÿÿÿÿÿÿÿÿ®ÿ¡ÿÿÿ«ÿ¬ÿªÿÿÿÿ ÿÿÿÿÿÿÿÿÿÿÿÿÿÿÿÿªÿÿÿÿÿÿÿÿÿÿ¡ÿÿÿÿÿÿÿÿÿÿÿÿÿÿ¤ÿ¬ÿÿÿÿ£ÿ ÿÿÿ¡ÿ¤ÿÿ£ÿÿÿÿÿÿÿÿ¤ÿÿ¯ÿÿ­ÿ¡ÿÿÿÿÿ¡ÿ¬ÿÿÿÿ ÿÿÿÿÿÿÿÿÿÿÿÿÿ¡ÿ«ÿÿÿÿÿÿ¡ÿÿÿÿÿÿ¢ÿÿ«ÿ¯ÿ«ÿ­ÿ®ÿÿÿ¯ÿ®ÿÿ¤ÿ¤ÿÿ¤ÿÿÿÿ¤ÿÿªÿ«ÿ½ÿÿÿÿÿÿ¢ÿ¯ÿ«ÿÿÿ¤ÿÿ¢ÿ¬ÿ¬ÿ ÿ²ÿÿÿ ÿÿÿ¡ÿÿÿÿÿÿÿÿ¬ÿ²ÿ£ÿ¢ÿÿ¢ÿ©ÿÿÿ°ÿ´ÿªÿÿ¢ÿ¯ÿ©ÿ®ÿ£ÿÿÿ¤ÿÿÿ ÿ¢ÿÿÿ³ÿ¢ÿ¥ÿ©ÿÿÿªÿÿÿÿÿ°ÿ¥ÿÿÿÿÿÿÿÿ©ÿÿÿ²ÿ¤ÿ·ÿÿ¤ÿ ÿÿ´ÿ ÿ°ÿºÿ©ÿÿ¢ÿ¤ÿ®ÿ³ÿ¤ÿÿÿÿÿÿÿ¤ÿ¢ÿÿ±ÿ¥ÿ¢ÿÿ¬ÿÿÿÿ«ÿ­ÿ¤ÿ¤ÿ¤ÿÿ­ÿ°ÿ¡ÿ¡ÿ±ÿ«ÿ­ÿ¤ÿ¡ÿÿÿ ÿ©ÿÿÿÿ­ÿÿÿÿ¯ÿ¯ÿÿ´ÿ ÿÿÿ«ÿ°ÿÿ°ÿ¯ÿ¬ÿªÿ¬ÿ­ÿ©ÿ¢ÿ¤ÿ¤ÿÿ¥ÿ¬ÿ£ÿ¢ÿ ÿÿÿ¬ÿ¾ÿ£ÿÿÿ¢ÿ ÿÿÿªÿ­ÿ£ÿ®ÿ¢ÿ£ÿÿÿªÿ­ÿÿµÿ°ÿÿÿ¯ÿ±ÿ°ÿ«ÿ¢ÿ ÿÿªÿªÿ¡ÿÿÿÿ®ÿÿÿ ÿ£ÿ£ÿÿ¡ÿ£ÿÿÿÿ¸ÿÿ¿ÿ²ÿ¥ÿ°ÿÿ¢ÿ¬ÿªÿ¤ÿ¡ÿ¢ÿ©ÿ±ÿ ÿÿ¤ÿ¬ÿ¤ÿÿ¥ÿ¬ÿÿÿ«ÿ«ÿ£ÿÿÿÿ®ÿ¢ÿ¾ÿ¸ÿ°ÿ¹ÿ®ÿ¤ÿÿ¥ÿ·ÿ¬ÿÿ¢ÿÿ¢ÿ«ÿ²ÿªÿ®ÿ²ÿ´ÿ¥ÿ¶ÿªÿ©ÿ®ÿ©ÿÿÿÿÿÿµÿÿÿ²ÿÿªÿ¬ÿ¥ÿ¥ÿ¥ÿ ÿ©ÿ³ÿ²ÿ´ÿÿ°ÿ¶ÿ°ÿ­ÿ°ÿ©ÿÿÿÿ£ÿªÿ¤ÿÿÿ®ÿ¦ÿÿ¡ÿ­ÿÿ¢ÿ¥ÿ¬ÿ¡ÿ ÿ®ÿ²ÿ¯ÿ¬ÿªÿ¸ÿ°ÿ©ÿ¥ÿ¤ÿ®ÿ£ÿ¯ÿ¬ÿ©ÿ­ÿ«ÿ¦ÿ«ÿ©ÿ«ÿ ÿ³ÿÿ¦ÿ ÿ¬ÿÿÿ©ÿµÿ±ÿ­ÿ²ÿ²ÿ·ÿ ÿ­ÿ¡ÿ®ÿ«ÿ¦ÿ«ÿ­ÿ¯ÿ¯ÿ«ÿ£ÿ¬ÿªÿ«ÿ©ÿ²ÿ¯ÿ­ÿ°ÿ¬ÿ¢ÿªÿµÿ­ÿ­ÿ°ÿ¯ÿ«ÿ¬ÿ­ÿ¤ÿ©ÿ²ÿ¸ÿ°ÿÿÿ¥ÿ¡ÿ¸ÿ ÿ«ÿ ÿ¬ÿ¶ÿªÿ®ÿ¸ÿ¯ÿ¥ÿ°ÿ¶ÿ­ÿ°ÿ²ÿ£ÿ«ÿ³ÿÿÿ£ÿ³ÿ¯ÿÿÿÿ~ÿÿªÿ®ÿ¤ÿ±ÿ»ÿ¯ÿ¥ÿ¶ÿ´ÿµÿ²ÿ¤ÿ¥ÿ²ÿ³ÿ²ÿ´ÿ®ÿÿÿtÿVÿÿ¡ÿÿ¢ÿ±ÿ¦ÿÿ¢ÿ°ÿ²ÿÿÿ±ÿ¡ÿ²ÿÿ£ÿ°ÿ¬ÿ©ÿªÿÿÿÿÿ«ÿÿÿÿÿÿªÿ¦ÿÿÿÿÿ²ÿÿ¬ÿÿÿÿÿzÿ~ÿÿÿÿÿ~ÿÿÿvÿoÿ{ÿÿÿÿ_ÿ\ÿ{ÿyÿmÿzÿ}ÿrÿrÿxÿjÿRÿMÿMÿkÿhÿOÿ<ÿ1ÿ0ÿAÿYÿ_ÿ`ÿaÿkÿ^ÿrÿnÿzÿ~ÿmÿ`ÿfÿÿÿgÿÿÿÿtÿlÿnÿxÿ}ÿ}ÿÿÿÿÿÿÿÿÿÿ¡ÿÿÿÿÿÿÿ¦ÿ³ÿÀÿ¿ÿ¬ÿ®ÿ¬ÿÆÿ³ÿ¬ÿ©ÿ¬ÿ°ÿ±ÿ¯ÿ±ÿ¬ÿ¢ÿ¦ÿ¯ÿµÿÀÿÀÿ·ÿ³ÿ§ÿÿrÿÿ°ÿ»ÿ·ÿ¸ÿ·ÿ¬ÿªÿ·ÿ½ÿ¼ÿ´ÿ´ÿ­ÿ«ÿ«ÿ­ÿ´ÿ±ÿ¶ÿ©ÿ¸ÿ»ÿ®ÿµÿÁÿ¹ÿµÿ²ÿ½ÿÁÿµÿ®ÿ´ÿ»ÿÀÿ½ÿ°ÿ·ÿ¯ÿ´ÿ·ÿ³ÿ·ÿ³ÿ±ÿ½ÿºÿ³ÿ±ÿÄÿ»ÿ¬ÿªÿ¯ÿ´ÿ³ÿ¯ÿ¹ÿ»ÿµÿ¿ÿ»ÿ·ÿ°ÿªÿ´ÿºÿ³ÿ»ÿ´ÿ¸ÿ¾ÿ½ÿ¸ÿµÿÀÿºÿ·ÿ«ÿ´ÿÃÿÇÿ»ÿ±ÿ¼ÿ·ÿ²ÿÁÿ½ÿ¸ÿµÿ²ÿ¸ÿÂÿ´ÿµÿ±ÿ»ÿ¾ÿÁÿ¿ÿ³ÿ®ÿ²ÿ±ÿ¼ÿ°ÿ¯ÿþyþ0þaþ¨þÔþþþþ²þÔþÆþÈþÈþþeþZþSþCþFþþ£þjþ}þ|þþ°þ²þºþåþÿþÌþ¼þÄþ­þÒþøþÜþþþ¡þÆþÞþæþÚþÓþÇþ­þþþtþþþþþþ¶þËþÆþÔþËþäþ¸þÈþËþÆþÐþÑþ»þ®þÑþÆþÄþ½þ­þ¦þ°þ¿þ¼þÞþÐþ±þþwþþÆþ¡þuþ2þuþ¨þþþyþhþ|þþuþBþ-þþeþaþmþþþþ}þþ°þÏþ¿þØþÿþôþÂþ þþþþþ§þ·þ¹þþþþ¢þ³þþqþtþ´þþþ}þcþ:þ:þþþ¡þ¼þþþªþÃþÂþþQþþþsþ¹þÆþ¹þ«þþlþUþRþeþþ¸þnþ(þþ)þþëýòýïýÉý¼ýÐýóýÁýýýýµýØýïýßýÖýý¶ýÌýÊýâýìý½ý¡ýÔýþþêýý­ýòýÅýºýÌýÊýÂýÏýæýãýÇýãýþÞýïýþþ	þéýÚýÈýòýÖýÁý½ýµýîýHþjþaþgþsþeþ\þTþ~þjþSþ\þvþgþlþ­þ¸þþþ~þ`þ\þVþþ«þþuþ{þ~þwþ\þfþnþ[þþzþvþþ´þ®þþ¥þþþþþþþþÒþÿÿéþÉþ¼þþþþeþ¡þÇþ¦þþzþ^þ\þnþþfþcþþxþÀþ¦þþþhþRþQþwþkþvþaþsþþþÁþ~þþ½þ´þþ¬þ®þ¡þ¤þ£þiþþ¨þþþþþþþ©þªþ§þ¡þþ|þrþþwþjþþ«þþþþþ¨þ¢þ¸þþ´þµþrþþ þþ°þÄþµþ«þ¼þÎþ²þ¯þ¡þ¥þ¢þþþ§þºþ¯þ«þÇþ£þþþþ¦þþ°þÁþ¦þ»þÂþ«þþþþ­þÌþÈþ¢þÁþ¦þ£þþ¢þµþ¬þºþÊþµþµþ×þÉþÇþÇþ¬þÄþÓþÁþ«þ¤þ©þ³þÎþêþçþæþßþëþõþðþÿþÿÿÙþÍþÜþÍþÉþ×þÓþØþÊþÚþÈþöþÅþ¸þÝþ÷þýþÿÿøþ÷þúþüþÿÿÿ	ÿäþÿäþÿ"ÿ$ÿ'ÿ%ÿ*ÿ1ÿ,ÿ%ÿ&ÿ-ÿ-ÿÿÿ*ÿFÿQÿWÿQÿZÿmÿÿÿÿÿ«ÿ¡ÿ ÿÿÿ¡ÿ ÿÿÿ¯ÿÿÿÿÿÿ¡ÿÿÿ ÿÿÿÿÿÿÿ¡ÿ¯ÿÿÿÿÿÿ¢ÿÿÿ©ÿÿÿ­ÿ­ÿÿªÿ»ÿÿ&ÿ?ÿ|ÿÿÿÿÿÿ¡ÿÿÿªÿ±ÿ­ÿ¡ÿÿ¯ÿÿÿ ÿÿÿÿÿÿÿÿÿ©ÿ«ÿ«ÿÿÿÿÿ©ÿÿ ÿÿ¬ÿ©ÿÿÿ ÿ¡ÿÿÿÿÿÿÿÿªÿ­ÿÿÿ¡ÿÿ¡ÿ¡ÿ¬ÿÿ¢ÿ¬ÿªÿÿÿÿÿÿÿÿÿÿÿ ÿÿ«ÿÿ²ÿ²ÿÿÿÿÿÿÿÿÿ­ÿ¡ÿ¡ÿÿÿÿÿxÿÿÿÿÿÿ°ÿªÿÿÿÿ©ÿÿÿÿ¬ÿ©ÿÿÿÿÿÿÿÿ ÿÿÿÿÿÿÿÿÿªÿ¢ÿ®ÿ¯ÿ ÿÿÿÿÿÿÿ¬ÿÿ±ÿÿÿÿ¢ÿÿÿÿÿÿÿÿÿÿÿÿ²ÿÿÿÿÿÿÿÿÿÿÿÿ ÿ¬ÿÿÿÿÿÿÿÿ¬ÿ¢ÿÿ<ÿ8ÿÿÿÿ¶ÿ«ÿÿÿÿÿÿÿÿÿÿÿÿÿÿÿÿÿÿ¡ÿÿÿÿ©ÿÿÿÿÿÿÿÿÿÿ­ÿ¯ÿÿÿÿÿÿÿÿÿÿÿÿÿÿÿÿ©ÿÿÿ ÿÿtÿÿÿÿ¬ÿ ÿÿÿÿÿÿÿ«ÿÿÿÿÿÿÿªÿÿ¡ÿÿµÿÿÿ¢ÿÿÿÿÿÿÿÿÿÿÿÿÿªÿÿÿÿÿÿÿÿ ÿÿÿ¯ÿ®ÿÿÿ¡ÿÿÿÿÿ«ÿÿ ÿ¯ÿ­ÿªÿ¯ÿªÿÿÿÿÿÿªÿÿÿÿÿÿÿÿÿ¡ÿÿÿÿÿÿÿÿÿÿÿÿÿÿÿÿÿÿÿÿÿÿÿÿÿ­ÿÿÿÿµÿÿ ÿÿÿÿÿ©ÿªÿÿÿÿÿÿÿÿÿÿÿÿÿ ÿÿÿÿÿÿÿÿÿÿÿÿ¯ÿÿÿÿÿ}ÿÿÿÿÿ¡ÿÿ ÿÿÿÿÿ¬ÿ©ÿÿÿÿ®ÿÿÿÿÿ¬ÿÿÿÿÿ¡ÿÿÿÿÿ©ÿÿÿÿÿÿÿÿÿÿÿÿÿÿ ÿÿÿÿÿÿÿÿ¬ÿÿÿÿÿÿÿÿÿÿÿªÿÿÿÿÿ¡ÿÿÿÿÿÿÿÿÿÿÿÿÿÿÿÿÿÿÿÿÿÿÿÿÿÿÿÿÿÿÿÿÿÿÿÿÿÿÿÿÿÿÿ¢ÿÿÿÿÿ°ÿ©ÿÿÿÿÿ©ÿÿÿÿÿÿÿ¡ÿyÿÿÿ©ÿÿÿÿÿÿÿÿÿÿÿÿÿÿÿÿÿÿÿÿÿÿÿÿÿÿÿÿÿÿÿÿÿ¬ÿÿÿÿ©ÿªÿÿ~ÿÿÿÿÿÿÿÿÿÿÿÿÿÿÿÿÿÿÿÿÿÿÿÿÿÿÿÿÿ¡ÿÿÿÿÿÿÿªÿÿÿÿÿÿÿªÿÿÿÿÿÿÿÿÿÿÿÿÿÿÿÿªÿ¡ÿÿÿÿÿÿÿÿÿÿÿÿÿÿÿÿÿÿÿÿÿÿÿÿÿÿÿ¬ÿÿÿÿÿÿÿÿÿ¢ÿÿÿÿÿªÿÿÿÿÿÿÿÿ¢ÿÿÿÿÿÿÿÿ¬ÿ©ÿÿÿÿÿÿÿÿÿÿÿÿÿÿÿÿÿÿÿÿ­ÿÿÿÿÿÿÿÿÿÿªÿ¡ÿ¡ÿÿÿÿÿÿÿ«ÿÿÿÿÿÿÿÿÿÿÿ¬ÿ°ÿÿÿÿÿÿÿ©ÿÿ°ÿÿÿÿÿÿ©ÿÿÿÿÿÿÿÿÿÿÿÿÿÿÿÿ¬ÿÿÿÿÿÿÿ¡ÿÿÿÿÿÿÿÿÿÿÿÿÿÿÿÿÿÿÿÿÿÿÿÿÿÿ©ÿÿÿÿ±ÿÿÿÿÿÿÿÿÿÿÿ~ÿÿÿÿÿÿ¢ÿÿÿÿÿÿ ÿÿÿÿÿÿÿÿÿÿÿÿÿÿÿÿÿÿÿÿÿÿ¬ÿÿÿÿÿÿÿÿ{ÿÿÿÿÿÿÿÿÿÿÿÿ¡ÿÿÿÿÿÿÿÿ¡ÿÿÿÿÿÿÿÿÿ ÿÿÿÿÿÿÿÿ ÿÿÿÿ ÿÿÿÿÿÿÿÿÿÿÿÿÿ­ÿ¢ÿÿÿÿÿÿÿÿÿÿÿÿÿ±ÿ¯ÿÿÿÿÿÿÿÿÿÿÿÿÿÿÿÿÿÿÿ¯ÿÿ©ÿÿÿÿ®ÿÿÿÿÿ ÿÿÿÿÿÿÿÿÿÿÿ¡ÿÿÿÿÿ ÿ«ÿ¡ÿÿÿÿÿÿÿÿÿÿÿÿÿÿÿÿÿÿÿÿ­ÿ ÿ©ÿÿÿÿÿÿÿÿÿÿÿÿÿÿÿ«ÿ¯ÿÿÿÿÿÿÿÿÿÿÿÿÿÿÿÿÿÿÿÿ±ÿÿ¢ÿÿªÿÿÿ­ÿÿ©ÿÿªÿÿÿÿÿ¢ÿ ÿ ÿ ÿÿ«ÿÿÿÿÿÿÿÿÿ®ÿµÿ ÿÿÿÿÿÿÿÿÿÿÿÿ«ÿÿÿ¡ÿÿÿÿÿÿÿ³ÿÿÿÿÿÿÿÿÿÿÿÿÿÿÿÿÿÿÿÿÿÿÿÿÿÿÿÿÿ¡ÿÿÿÿÿÿÿÿÿÿÿÿÿÿÿÿÿ ÿÿÿÿ¬ÿÿÿ£ÿÿÿÿÿÿÿÿÿÿÿÿÿÿÿÿ©ÿÿÿÿÿÿÿÿÿ¡ÿÿÿÿÿÿÿÿÿÿÿÿÿÿÿvÿÿÿÿÿÿ¬ÿÿÿÿÿÿÿÿÿÿÿÿÿÿÿÿÿÿÿÿÿÿÿÿÿÿ¡ÿÿÿÿÿÿÿÿÿÿÿÿÿÿÿÿÿÿÿÿÿÿÿ¢ÿÿÿÿÿÿÿÿÿÿÿÿÿÿÿÿÿÿ ÿÿÿÿÿÿ©ÿÿ£ÿÿÿÿÿÿ©ÿ£ÿÿÿÿÿ ÿ¬ÿÿÿ¬ÿ±ÿÿÿÿÿÿÿÿÿÿ¬ÿÿÿÿÿÿÿÿÿÿÿÿÿÿÿÿÿÿÿÿÿ£ÿ®ÿÿÿ¢ÿÿÿÿÿÿÿÿÿÿÿÿ ÿÿÿÿÿÿ©ÿ­ÿÿÿÿÿÿÿÿ}ÿÿ ÿ°ÿÿÿÿÿÿÿ¸ÿÿÿ®ÿªÿÿÿÿÿÿÿÿÿÿÿÿÿÿÿÿÿÿÿÿ­ÿÿÿ¡ÿÿÿÿÿÿÿÿÿÿ¡ÿÿÿÿÿÿÿÿÿÿÿÿ}ÿÿÿ¤ÿÿªÿÿ|ÿÿ¬ÿ³ÿ´ÿ°ÿÿÿÿÿ¢ÿ²ÿÿ©ÿ£ÿÿÿÿÿÿÿÿÿÿÿÿÿÿ¢ÿÿÿÿ£ÿÿÿ«ÿ¢ÿ±ÿÿÿÿÿ«ÿ¯ÿÿÿ£ÿ ÿÿÿÿÿÿÿ¬ÿÿÿ ÿ«ÿ¡ÿ ÿ«ÿÿ£ÿÿÿ¡ÿÿÿÿÿÿ ÿÿÿ«ÿ¶ÿ¯ÿÿÿÿÿÿÿÿªÿÿÿ¬ÿÿÿÿÿÿÿÿÿ©ÿÿÿÿÿ»ÿ¬ÿ¯ÿÿÿÿÿ¼ÿ©ÿ«ÿÿÿÿÿ­ÿ®ÿÿÿÿÿ©ÿ¤ÿ¤ÿ£ÿ±ÿ¤ÿ±ÿÿÿÿÿÿÿÿÿÿÿ¡ÿ«ÿÿÿ¡ÿ ÿÿ¤ÿ­ÿ£ÿÿÿ²ÿ ÿ ÿÿÿÿÿÿ ÿÿÿ¤ÿ©ÿÿÿÿÿÿ°ÿÿ¯ÿÿ ÿÿ¢ÿÿÿÿ¥ÿ£ÿ¢ÿÿÿÿÿÿÿ¡ÿ°ÿÿÿ´ÿÿ ÿÿÿ°ÿ©ÿÿ ÿÿ¶ÿ°ÿ«ÿÿ£ÿ®ÿ«ÿÿÿ­ÿ¡ÿ¤ÿÿÿ¡ÿÿ£ÿ³ÿ ÿÿÿÿÿÿÿ¥ÿ«ÿ©ÿ ÿªÿ©ÿ¢ÿ¬ÿ£ÿ®ÿ¶ÿ®ÿÿ¤ÿÿ¬ÿ­ÿ·ÿ®ÿªÿÿÿ°ÿ¶ÿ£ÿ ÿ¤ÿ©ÿÿ·ÿ¥ÿÿ ÿ©ÿ¤ÿ¤ÿ®ÿ¢ÿ¥ÿ©ÿ¥ÿªÿ¡ÿ ÿÿ©ÿ©ÿ¤ÿ¤ÿ«ÿ£ÿ¥ÿ±ÿÿÿÿÿªÿ­ÿÿªÿ¯ÿÿÿ£ÿÿªÿ¤ÿÿ®ÿ­ÿ«ÿÿÿ·ÿ±ÿÿÿÿ¯ÿ®ÿ¢ÿªÿ¯ÿÿ²ÿ«ÿ ÿ©ÿªÿ­ÿ·ÿ´ÿÿÿ²ÿ¬ÿ¤ÿ±ÿ£ÿ¢ÿÿ£ÿÿ¬ÿ²ÿÿÿ©ÿÿ«ÿ®ÿ­ÿ¬ÿÿ©ÿ¹ÿ¶ÿ ÿ¡ÿÿ®ÿ¯ÿ±ÿ­ÿ¥ÿÿ£ÿ´ÿ±ÿ©ÿ¤ÿ­ÿ©ÿ¯ÿÿ¸ÿÆÿ¢ÿ¼ÿ¶ÿ¹ÿ ÿÿ¡ÿ«ÿªÿÿÿ¤ÿ¡ÿ¡ÿ²ÿ¶ÿ³ÿ°ÿ¬ÿ¤ÿ£ÿ¢ÿ ÿ ÿÿÿÿÿÿ¯ÿ¢ÿÿ¢ÿ«ÿµÿ³ÿÿÿ±ÿ²ÿÿÿ¬ÿ±ÿªÿ®ÿÿ¼ÿ¹ÿ¥ÿ°ÿ«ÿ¢ÿÿÿ¥ÿÿÿÿ´ÿÿ®ÿ¡ÿµÿ²ÿ®ÿ¤ÿ³ÿ³ÿ©ÿ¦ÿ­ÿ®ÿ£ÿÿ©ÿ­ÿÿ¤ÿ ÿÿ¬ÿ³ÿ¬ÿªÿ°ÿ­ÿ«ÿ©ÿÿÿªÿ¿ÿ±ÿ«ÿ¥ÿ©ÿ¥ÿ£ÿªÿ°ÿ®ÿ¢ÿÿÿ¥ÿÿÿ¢ÿ¸ÿ¹ÿ©ÿÿÿ¥ÿ´ÿ¯ÿÿ®ÿ²ÿ¯ÿÿ´ÿ¸ÿ°ÿ·ÿ®ÿÿÿÿÿ¢ÿ ÿ®ÿ¬ÿ®ÿ­ÿ«ÿ®ÿ¡ÿÿÿÿÿ£ÿÿ¶ÿ·ÿµÿÿ¥ÿ°ÿ¬ÿ²ÿ¸ÿ¯ÿ±ÿ·ÿ³ÿ¶ÿ¼ÿ²ÿ¥ÿ©ÿ±ÿ¥ÿÿÿÿ¥ÿ¥ÿÿ}ÿ©ÿ¬ÿ¼ÿ®ÿªÿ¯ÿ²ÿ¶ÿ´ÿ²ÿ¸ÿ°ÿ´ÿªÿªÿµÿ¸ÿ³ÿ®ÿ©ÿÿ|ÿOÿ]ÿÿ£ÿ­ÿ·ÿ¾ÿ«ÿÿ©ÿ±ÿ«ÿ¡ÿ ÿ¦ÿ£ÿ¡ÿÿÿ«ÿ©ÿ£ÿ£ÿÿÿÿÿ¬ÿÿ«ÿÿÿ¬ÿ´ÿ¯ÿªÿ¡ÿÿÿªÿ±ÿÿ¢ÿÿÿÿÿyÿÿÿÿÿ}ÿÿ|ÿÿÿÿÿÿÿfÿkÿtÿsÿ`ÿoÿ{ÿkÿnÿÿuÿPÿTÿZÿhÿnÿiÿQÿ8ÿ)ÿ1ÿLÿTÿHÿBÿ^ÿhÿÿlÿiÿxÿmÿ^ÿwÿÿ[ÿwÿwÿÿÿoÿsÿÿ{ÿpÿuÿÿÿÿÿÿÿÿ¡ÿ¬ÿ®ÿ¤ÿÿ|ÿÿÿÿ«ÿ°ÿ±ÿ¿ÿÂÿ»ÿÿ½ÿ©ÿ©ÿ±ÿ¶ÿ¶ÿ¶ÿ²ÿ¢ÿ¬ÿ¬ÿ°ÿµÿ®ÿ®ÿ¶ÿ·ÿªÿ¦ÿ©ÿvÿÿ¦ÿªÿªÿ¯ÿ°ÿ¬ÿ­ÿ®ÿºÿ¸ÿµÿ´ÿ²ÿ­ÿ§ÿ®ÿ½ÿ¯ÿ¯ÿ²ÿ·ÿ³ÿ¶ÿ±ÿ¯ÿ¹ÿ¸ÿ³ÿÀÿ¶ÿÁÿºÿ³ÿ·ÿ¾ÿ½ÿ²ÿ´ÿ¦ÿ»ÿ³ÿ´ÿ³ÿ²ÿ«ÿ¦ÿÍÿµÿÀÿºÿ½ÿÃÿ¸ÿªÿ°ÿ¿ÿ±ÿ­ÿ¾ÿ¾ÿÇÿ½ÿ²ÿ°ÿ±ÿ¿ÿ¾ÿ¾ÿ°ÿ³ÿ´ÿ³ÿ¶ÿ¼ÿ½ÿ°ÿÈÿÃÿ´ÿ¼ÿÅÿÂÿ¹ÿ¸ÿ¾ÿºÿ¸ÿ´ÿ¹ÿ½ÿºÿ²ÿ®ÿ´ÿ´ÿ°ÿºÿÃÿÁÿ½ÿ¾ÿºÿ±ÿºÿ´ÿÄÿ«ÿ±ÿþþoþvþ«þµþkþvþþ¥þ¬þÓþÍþ«þ¾þ­þlþYþdþ}þþªþþþ£þ¦þ²þ¼þÅþËþ»þóþ­þÅþªþÇþîþòþÕþ¬þ®þ¶þÛþ¾þ¸þ¾þ»þþþþZþþþþþþ¡þþzþÂþÄþ­þ þ¾þÞþäþÔþ½þ­þ§þÔþ¾þ¿þÀþÀþ²þ«þºþ°þÞþ¬þþ©þiþQþmþþ¦þQþ$þdþþþþxþþþþ|þHþ3þeþhþwþþºþ«þnþþþÀþ¿þ¦þþÇþæþÒþþaþzþ¦þ þþ­þþþmþnþtþVþþoþþþþ£þiþ>þWþzþþþ þ°þ¸þÃþÈþ©þfþFþtþtþþ£þÁþ¾þþþjþPþHþGþxþ¦þþrþþþ
þþýþõýéýÂýãýÔý­ý«ý}ýý£ýÐý	þþãý¼ýÃýåýÆýÀýÁýÍýÎýÁýÁý£ý¸ýýýÂýý°ýÚýÞýÔýèýþþèýáýþóýçýþþ
þøýÙýÍýêýÃýrýâýãýÉý'þþþtþþrþuþþþþfþBþcþiþpþþ·þ£þvþ¡þþyþjþþµþ¹þþpþdþwþþ\þ|þqþþ§þþþ±þ­þ¨þ¢þþ¡þþþþþþ¸þ×þâþàþÕþÙþ»þrþ=þ~þþ¶þ¤þþqþ\þZþjþþbþþ|þmþþiþyþuþtþaþhþþþþþþ©þþ«þþþ»þÈþÂþÓþÏþþþþþþþþþþþþþþ¡þþþþþþþþþ¤þ¯þþþþþ§þ«þ«þ®þæþºþnþZþoþþ¹þ´þ¡þþþ¾þÆþþþþªþ¯þ¼þ¶þ®þ°þ¿þºþþþ¯þÆþ±þþrþþþþ¢þþþþhþrþ¶þþºþÒþ¸þþþ¬þ¨þþ§þ±þ¯þÇþæþÑþ¹þÚþ¦þºþ¬þ½þ»þÏþÍþÀþÈþäþûþîþçþÿßþãþÓþÌþÛþ×þ²þÉþâþßþ×þÖþÑþÁþàþÍþúþÔþÆþßþßþøþÿÿÿÿüþ÷þùþÿÿõþÿ)ÿþþÿ$ÿÿÿ-ÿ.ÿ1ÿ:ÿ*ÿÿ)ÿ/ÿ,ÿÿÿ@ÿ6ÿ=ÿAÿLÿRÿrÿÿÿÿÿÿÿÿÿ ÿÿÿÿÿÿ°ÿÿÿÿÿÿ¡ÿ«ÿÿÿ ÿ|ÿ ÿ©ÿÿÿÿÿÿÿÿÿÿÿ ÿÿÿ©ÿÿÿ ÿ­ÿÿÿéþNÿÿÿÿÿÿÿÿÿ ÿ¶ÿÿÿ¡ÿ¡ÿÿÿÿÿÿÿÿÿÿ¡ÿ¡ÿ¬ÿ¯ÿ©ÿÿÿÿ¬ÿÿÿ¡ÿÿ¢ÿÿÿÿÿÿÿÿÿÿÿÿÿÿÿ°ÿÿÿÿ«ÿÿ«ÿÿ±ÿ±ÿÿÿ ÿÿÿÿÿÿ«ÿÿÿ¢ÿÿ ÿ ÿ»ÿ¡ÿÿÿ ÿÿÿÿÿÿÿÿ³ÿ¡ÿ¡ÿÿÿÿ­ÿÿÿ¢ÿÿªÿ­ÿÿÿÿÿÿÿÿ©ÿ²ÿ©ÿ¢ÿÿÿ¬ÿÿÿ¢ÿÿÿÿÿÿÿÿÿÿÿÿÿ¬ÿ¢ÿÿÿ«ÿ±ÿÃÿÿÿ­ÿÿÿÿªÿÿÿÿÿÿÿ ÿÿÿÿÿªÿÿ¡ÿÿÿÿÿ¯ÿÿÿÿÿ¬ÿÿÿÿÿÿÿÿÿÿÿhÿOÿcÿªÿ°ÿÿ¶ÿ¬ÿÿÿÿÿÿÿÿ¡ÿÿÿÿ ÿÿÿÿÿÿ ÿÿÿÿÿ«ÿÿÿ¢ÿÿÿ­ÿÿÿÿÿÿÿÿÿ ÿÿÿÿ¡ÿÿÿÿ~ÿÿÿ©ÿÿÿÿÿ«ÿ¯ÿ©ÿÿÿÿÿÿ«ÿ«ÿÿÿÿÿ©ÿ«ÿªÿÿÿÿÿÿÿ°ÿÿªÿ ÿÿÿÿÿÿÿÿÿÿÿÿÿÿÿÿÿÿÿÿÿÿÿÿÿÿÿÿÿÿÿÿÿÿÿÿÿÿ©ÿ¢ÿÿÿ­ÿ ÿÿ¡ÿÿÿÿÿÿ©ÿÿÿÿÿ¬ÿÿÿ¡ÿÿÿ¢ÿÿÿÿÿÿÿ®ÿÿÿÿÿÿÿÿÿÿ©ÿ¶ÿÿ¡ÿÿÿÿÿÿ­ÿ½ÿÿ®ÿªÿ³ÿ²ÿÿÿÿÿÿÿÿÿÿ ÿÿÿ ÿÿÿÿÿÿÿÿÿÿÿÿÿÿÿ{ÿÿÿÿÿ¡ÿÿÿÿÿÿÿªÿÿÿÿÿÿÿÿÿÿ«ÿÿÿÿÿÿÿÿÿÿÿÿÿÿÿÿÿÿÿÿÿÿÿÿÿÿÿÿÿÿÿÿÿÿ­ÿÿÿÿÿ©ÿ©ÿÿªÿÿ ÿÿÿÿ¯ÿÿ°ÿÿÿÿÿÿÿÿÿÿÿÿÿÿÿÿÿÿÿÿÿ©ÿÿÿÿÿ®ÿ®ÿÿÿÿÿÿ«ÿÿÿÿ¢ÿÿÿÿÿÿÿÿÿÿÿÿÿÿÿÿÿÿÿÿÿÿÿÿ¬ÿÿÿÿÿÿÿÿ³ÿÿÿÿÿÿÿÿÿÿÿÿÿÿÿÿÿÿÿÿÿÿªÿÿÿÿÿÿÿÿÿÿÿÿÿÿªÿÿ{ÿ¢ÿ±ÿÿÿÿÿÿÿÿÿÿÿÿÿªÿÿÿÿÿÿÿÿÿÿ ÿÿÿÿÿÿÿÿÿÿÿÿÿÿ©ÿÿÿÿÿÿÿÿÿÿÿÿÿÿÿªÿÿ°ÿ¯ÿÿÿÿÿÿÿÿÿÿÿÿÿÿÿÿÿ ÿÿÿÿ~ÿÿÿ©ÿ¯ÿ¡ÿ©ÿÿÿÿÿÿÿÿÿÿÿÿ®ÿÿÿÿÿÿÿÿÿÿÿ ÿÿÿÿÿÿÿÿÿÿÿÿÿÿÿÿ©ÿÿÿÿÿÿÿÿÿ¹ÿÿÿÿÿÿÿ°ÿ²ÿÿÿÿÿ ÿÿÿÿÿÿÿÿÿÿÿÿÿÿÿÿÿÿÿÿ±ÿÿÿÿÿÿÿÿ¬ÿÿÿ¯ÿÿÿÿ ÿÿÿÿÿÿÿÿ¢ÿ©ÿªÿÿÿÿÿÿÿÿÿÿÿÿÿÿÿÿ©ÿ¡ÿÿÿÿÿÿÿÿ ÿÿÿÿÿÿÿ«ÿ ÿÿÿ©ÿÿÿ¯ÿÿÿÿ¯ÿÿÿÿÿÿÿÿÿÿÿ|ÿÿÿÿÿÿ¢ÿªÿÿÿÿ¢ÿ ÿÿÿÿÿÿÿÿÿÿÿ ÿÿÿÿ¢ÿ ÿÿÿÿÿÿ®ÿÿÿÿÿÿªÿ ÿÿÿÿÿÿÿÿÿÿÿÿÿÿÿÿÿÿÿÿÿÿÿÿÿÿÿÿÿÿ«ÿÿÿÿÿÿÿÿÿÿÿÿÿ©ÿÿÿÿÿÿÿÿÿÿÿÿÿ¡ÿÿÿÿÿÿÿÿÿÿÿÿÿÿÿÿÿÿÿÿÿÿÿÿÿ¡ÿÿÿÿÿÿ¢ÿÿ ÿÿÿÿÿ±ÿÿ¬ÿÿ¡ÿÿ¬ÿÿÿÿÿÿÿ ÿÿÿÿÿÿ¡ÿ ÿÿÿÿÿÿÿÿÿÿÿÿÿÿÿ¢ÿ­ÿÿÿÿ®ÿÿ®ÿÿÿÿÿÿ°ÿÿÿÿÿÿÿ ÿÿÿªÿµÿ¬ÿÿÿÿÿ¢ÿÿÿÿÿÿÿÿÿÿÿÿÿÿÿ¡ÿ°ÿ±ÿÿÿÿ­ÿÿÿÿÿ¬ÿÿÿ¡ÿÿÿÿÿÿÿ¬ÿÿÿÿÿÿ¡ÿÿÿÿÿÿÿÿÿÿÿÿÿÿÿÿÿÿÿ­ÿÿÿÿÿÿÿÿÿÿÿÿÿÿÿÿÿÿÿÿÿÿÿÿÿÿÿÿÿÿÿÿÿÿÿÿÿÿÿÿÿÿÿÿ ÿÿÿÿÿÿÿ¡ÿÿÿÿÿÿÿÿÿÿÿÿÿÿÿÿÿÿÿÿÿÿ¡ÿ©ÿÿÿÿÿÿÿÿÿ£ÿÿÿÿÿÿÿÿÿÿÿÿÿÿÿÿÿÿÿÿÿÿÿÿÿÿÿÿÿÿÿ¬ÿªÿÿÿÿÿÿÿÿÿÿÿÿÿÿÿÿÿÿ¢ÿ£ÿ¢ÿÿÿÿÿÿÿÿÿÿÿÿÿÿÿÿÿÿ ÿÿÿÿÿÿÿÿÿÿÿ¡ÿÿ ÿÿ¢ÿÿÿÿÿ¡ÿÿÿÿÿ¬ÿÿÿ~ÿÿÿÿÿ«ÿªÿ¢ÿÿÿ¯ÿ¢ÿÿÿÿ¢ÿ¬ÿÿÿÿÿÿÿ­ÿÿÿÿÿÿÿÿÿ¢ÿÿÿÿÿÿÿÿÿÿÿÿÿÿÿÿÿÿÿÿÿÿÿÿÿÿÿÿ­ÿÿÿÿÿ©ÿÿÿÿÿ³ÿÿÿ¡ÿÿÿÿÿÿÿÿÿÿÿÿÿÿÿÿÿ ÿÿµÿÿÿ¤ÿÿÿÿÿÿ¤ÿ¬ÿÿÿÿÿÿÿÿÿÿÿÿÿÿ¢ÿÿÿÿÿÿ¡ÿÿÿÿÿÿÿÿÿ¢ÿ°ÿ©ÿÿÿÿÿÿÿ¡ÿÿÿ¢ÿÿÿÿÿwÿÿªÿ²ÿÿ¯ÿ¢ÿ£ÿ¬ÿÿ ÿ©ÿ¡ÿ ÿªÿ¤ÿÿÿ¤ÿ ÿÿÿÿ¬ÿ°ÿÿÿÿÿ«ÿÿÿ ÿÿÿ¤ÿ£ÿ±ÿ¤ÿÿÿÿÿ¡ÿÿÿªÿ¡ÿÿÿ©ÿÿ°ÿ¡ÿÿÿÿÿªÿÿ¬ÿ²ÿ¬ÿ©ÿÿÿÿ£ÿÿÿÿÿ¤ÿ£ÿÿ¶ÿ­ÿ®ÿ¢ÿÿ¢ÿ©ÿÿÿÿÿÿÿ¬ÿÿÿÿÿÿÿÿ ÿªÿ¤ÿ£ÿ ÿ¤ÿ®ÿÿ°ÿÿÿ©ÿÿÿÿ¡ÿÿÿ­ÿÿ¢ÿ©ÿÿÿÿ£ÿ¡ÿ¬ÿ­ÿ£ÿ¡ÿ¡ÿ¸ÿÿÿÿªÿÿÿÿÿ¢ÿ¬ÿ©ÿÿÿÿÿ­ÿ¶ÿ¯ÿÿÿÿ£ÿ¤ÿ°ÿÿ£ÿ´ÿµÿ´ÿÿ¬ÿ«ÿÿÿ£ÿÿÿÿÿÿÿÿ±ÿÿ¢ÿ¢ÿÿÿªÿÿªÿ¤ÿÿÿÿÿ¥ÿÿÿÿÿ¡ÿÿ¬ÿÿÿÿ ÿ®ÿ¡ÿ¡ÿÿªÿ¡ÿÿÿ¤ÿÿ¤ÿ«ÿ ÿ¤ÿÿÿ°ÿÿ®ÿªÿÿÿ©ÿ¡ÿÿÿÿÿÿ«ÿ®ÿÿ ÿ¡ÿ ÿ²ÿ®ÿ¬ÿªÿÿÿ¤ÿÿÿÿÿÿ ÿ©ÿ¢ÿÿÿ²ÿ²ÿÿÿ©ÿÿ¥ÿ®ÿ­ÿÿ¯ÿÿÿÿ£ÿ©ÿ©ÿ¤ÿ¤ÿ¥ÿ¢ÿ¢ÿ£ÿÿ£ÿ«ÿ¢ÿ¥ÿ©ÿªÿ£ÿ£ÿÿÿÿ©ÿ­ÿ¤ÿÿ¬ÿ¢ÿÿ ÿÿªÿ¬ÿ«ÿÿªÿ²ÿÿ ÿ°ÿ£ÿ©ÿ¬ÿÿ£ÿ«ÿÿ·ÿ·ÿ¢ÿ°ÿ¶ÿÿ¶ÿÿ¬ÿ¯ÿ²ÿ®ÿÿ£ÿ¶ÿ¸ÿÿÿ«ÿÿÿ¤ÿ¤ÿ´ÿ«ÿ¶ÿ­ÿ ÿ ÿÿÿªÿ¤ÿªÿ°ÿ¬ÿ¤ÿÿÿÿ°ÿ±ÿ®ÿ®ÿ©ÿ¬ÿ­ÿ¥ÿªÿ®ÿÿÿÿÿ·ÿ«ÿ±ÿÿÿ£ÿ¡ÿ«ÿ²ÿ«ÿÿÿÿ®ÿÿÿ²ÿ°ÿ¶ÿ¡ÿÿÿ¬ÿÿÿ¤ÿÿxÿÿÿªÿ²ÿ®ÿÿ©ÿ³ÿ¬ÿ»ÿ±ÿ¢ÿ±ÿ¶ÿ«ÿ«ÿªÿ£ÿ±ÿ±ÿÿ±ÿ¯ÿ©ÿ¶ÿ·ÿ«ÿÿÿ¢ÿÿÿÿ²ÿ¬ÿ²ÿ¯ÿ¥ÿ¯ÿ®ÿÿ¢ÿ¥ÿ©ÿ­ÿªÿ±ÿ·ÿ¦ÿÿ ÿ¯ÿ©ÿ«ÿ¤ÿÿ­ÿ­ÿ¡ÿ£ÿ¤ÿ¡ÿªÿ¤ÿÿ³ÿ½ÿ«ÿ¯ÿ¸ÿ¥ÿÿÿÿÿ«ÿÿ¯ÿ¬ÿ®ÿÿ£ÿ°ÿ²ÿ±ÿ©ÿÿÿÿ­ÿ¯ÿÿ³ÿ¾ÿ¬ÿ£ÿ´ÿ¼ÿ¯ÿ¯ÿ¯ÿ¦ÿ¬ÿ©ÿ«ÿ´ÿ·ÿÿÿÿ¥ÿ³ÿ¼ÿ¹ÿªÿ ÿªÿ¬ÿ¬ÿ´ÿ´ÿ«ÿ¤ÿÿ¢ÿ¥ÿ±ÿ³ÿ¬ÿ­ÿ²ÿ«ÿ«ÿ£ÿ²ÿÿ±ÿ¬ÿªÿ¥ÿ£ÿ¬ÿ°ÿ®ÿ¡ÿÿÿÿ£ÿ«ÿ¢ÿ³ÿ´ÿ°ÿ¸ÿ»ÿ¶ÿºÿ±ÿ¬ÿ¥ÿÿ°ÿ¸ÿ®ÿ«ÿ¥ÿÿÿtÿÿ·ÿ°ÿºÿ²ÿ¸ÿ·ÿ¯ÿ´ÿ¶ÿ©ÿ¬ÿ¢ÿ°ÿ«ÿ­ÿ©ÿÿ¢ÿ£ÿ¥ÿ©ÿÿÿÿ¢ÿÿ¡ÿ¢ÿ³ÿ«ÿ°ÿºÿ³ÿ©ÿ¥ÿ¥ÿ¡ÿÿ«ÿ¥ÿ¦ÿÿÿÿÿÿÿÿÿÿÿÿuÿwÿuÿ}ÿÿÿrÿzÿjÿpÿhÿÿÿÿnÿbÿwÿkÿUÿlÿoÿjÿoÿ{ÿkÿLÿ9ÿ6ÿ@ÿVÿOÿYÿ:ÿYÿpÿlÿfÿjÿfÿUÿWÿ^ÿkÿpÿmÿxÿzÿuÿsÿ}ÿÿjÿyÿ~ÿ}ÿÿÿÿÿÿ¢ÿ­ÿ²ÿÿÿÿÿÿ¡ÿ ÿÿ­ÿ´ÿ½ÿ´ÿªÿ¬ÿ«ÿ«ÿºÿÄÿ»ÿ²ÿ¸ÿ«ÿ¯ÿ²ÿ³ÿ¸ÿµÿ·ÿ½ÿ½ÿÀÿ·ÿ´ÿÿÿ¦ÿ°ÿ±ÿ±ÿ´ÿ¶ÿµÿ®ÿ°ÿ¹ÿ¶ÿ²ÿµÿ»ÿ´ÿ­ÿ¿ÿ¬ÿ©ÿ«ÿªÿ«ÿµÿ¶ÿªÿªÿ»ÿ°ÿ·ÿ®ÿ¾ÿÄÿ·ÿ±ÿ»ÿ¿ÿ¸ÿ»ÿ³ÿ³ÿ­ÿ¸ÿ½ÿ²ÿ°ÿ¾ÿÊÿ¬ÿ¶ÿ­ÿ´ÿ¶ÿ°ÿªÿ´ÿÄÿ¬ÿ®ÿ¼ÿÁÿÂÿ»ÿ³ÿ³ÿºÿ½ÿ´ÿ·ÿ«ÿ­ÿ»ÿ¼ÿ»ÿÅÿ¾ÿÿ¹ÿÄÿ»ÿºÿ¾ÿ¹ÿ°ÿµÿ¶ÿºÿºÿ·ÿ·ÿ»ÿ·ÿ²ÿ´ÿ¯ÿÆÿÁÿ½ÿ°ÿ´ÿµÿ®ÿ±ÿ¿ÿÀÿ´ÿ¶ÿ³ÿ¶ÿhþfþvþdþxþ£þþmþ~þ¢þ´þÀþàþÉþÞþÝþ²þþþþþ±þµþ³þÔþÆþÏþÚþÌþ°þ¯þÍþéþ¼þ|þ¸þÑþÚþèþÌþ¼þ·þµþ¥þþþ©þþtþqþþþþ¤þ­þ¦þ¢þ¡þþ´þÅþÔþ¦þ·þÄþÁþ«þþ«þþ¿þ¹þþ¬þÌþ·þþ¥þ¢þ¸þ·þþ«þþ[þAþbþþoþþþ~þþþþþ~þþþwþlþþxþþ¢þÂþ³þyþþþþ½þþ`þþßþöþÎþþþ©þ¶þþþþsþUþPþKþSþqþqþwþYþþþ|þwþwþ{þ~þþ°þ°þþ®þéþÄþhþTþþþþþþþþ{þnþUþBþNþ}þþ}þ4þçýþ/þùý¼ýÜýñý×ýïýáýÂýýýý¬ýÔý÷ýþãý©ý¬ýËý°ý°ý¥ý¹ýòý
þßý¨ý}ý¦ýÒýÒýíýóýôýßýàýþ%þúýäýáýúýþþ	þþþþþþìýºýZýãýÚýßýþXþþþ}þþþþ´þþqþeþuþþþþ¬þ­þþ¼þþ{þ^þhþþªþ¨þþ|þþÃþþ¯þþ¦þ£þwþþþþ£þþþþþ]þ`þyþþ¹þÂþÇþÒþÈþÂþÐþþyþþ¥þ þþ|þ|þþpþwþþþyþ`þiþ:þþ1þYþyþqþ}þ¬þºþÃþÉþºþ¼þþþxþbþ}þ¡þ²þ¢þ}þrþzþþEþzþþþþþþþ¡þ®þ¦þþxþmþþªþþ²þ²þ®þ þþþþþþþþ­þþ¯þþtþ~þþ¹þÈþ®þþuþþ«þ«þþ¡þþþ²þ¨þþþþþþþþþKþþþþþþ¯þ¾þ¶þ¦þ¤þ¶þ·þþþÉþ¶þÉþ¸þÊþ°þ þ«þ¬þ¬þ¿þÈþÖþ·þÓþ·þ þÈþÉþ¸þÐþâþÞþæþðþåþðþùþÁþ¼þÏþ×þÚþÜþÅþÄþÛþìþãþÚþÜþØþÒþâþîþôþìþãþêþßþøþ	ÿÿÿÿÿöþâþäþîþçþËþñþßþçþéþÿþÿ ÿÿ+ÿ7ÿ'ÿÿÿÿ"ÿÿ ÿBÿ8ÿ3ÿCÿFÿ?ÿSÿmÿzÿÿÿ¡ÿÿÿÿÿÿÿ ÿ®ÿÿ ÿÿÿ±ÿ­ÿ­ÿÿÿÿ¬ÿÿÿÿ®ÿÿÿÿÿÿÿÿÿÿÿªÿ©ÿªÿ¬ÿÿ¢ÿ³ÿÿÿ"ÿ³þÿpÿÿÿÿÿÿÿÿÿ°ÿÿÿÿÿ°ÿÿÿÿÿ ÿ¢ÿÿÿÿÿÿ©ÿ ÿ¡ÿÿÿ°ÿÿÿÿÿÿÿÿ ÿÿÿÿÿÿÿÿÿÿÿÿÿÿÿÿÿÿÿÿÿÿÿÿÿÿÿÿÿÿÿÿÿÿÿÿÿ¬ÿÿÿÿÿÿÿÿÿÿÿÿÿ¡ÿÿÿÿÿÿÿ°ÿ·ÿÿÿ«ÿÿÿÿÿÿÿÿ©ÿÿªÿ±ÿÿÿ«ÿÿÿ±ÿÿÿÿÿ«ÿÿÿÿÿÿÿÿ«ÿÿÿÿÿÿÿÿÿÿÿÿ³ÿ¢ÿÿÿÿÿÿÿÿÿÿÿÿÿÿ¯ÿ ÿÿÿÿÿÿÿÿÿÿÿÿÿÿÿÿÿÿÿÿdÿZÿsÿÿÿÿ¶ÿ¯ÿÿ©ÿÿ¡ÿÿÿ¡ÿÿÿÿÿÿ¬ÿÿÿÿÿÿÿÿ±ÿÿÿÿÿªÿÿÿÿ®ÿ«ÿ ÿÿÿÿÿÿ ÿÿÿÿÿÿ«ÿ¢ÿÿ®ÿÿÿÿ¢ÿÿÿÿÿÿÿ ÿÿÿÿ¯ÿ­ÿÿ¡ÿÿÿÿÿ©ÿÿÿÿÿÿ«ÿÿÿ«ÿÿÿÿÿÿÿÿÿÿÿÿÿÿÿÿÿÿÿÿÿ¯ÿ¯ÿÿÿÿÿÿÿÿ ÿ³ÿÿÿ«ÿÿÿÿªÿªÿ©ÿ¡ÿÿÿÿÿÿÿÿÿ ÿÿ ÿ ÿÿ ÿÿªÿ®ÿÿÿÿ«ÿÿÿÿÿÿÿÿªÿÿÿÿÿÿÿªÿ ÿÿÿ¯ÿ©ÿÿÿÿÿÿÿÿÿÿ°ÿ©ÿÿÿÿÿÿÿÿÿÿÿÿªÿªÿÿÿÿÿÿÿÿÿªÿÿªÿÿÿÿ¡ÿÿÿÿÿÿÿÿÿÿÿÿÿªÿ®ÿ©ÿÿÿÿÿÿÿ~ÿÿÿÿÿÿÿÿÿªÿÿÿÿÿÿÿÿÿÿÿÿÿÿÿÿÿÿÿ©ÿÿÿÿÿÿÿ®ÿÿÿÿyÿÿÿÿÿÿ´ÿ¡ÿÿÿÿÿÿ¢ÿ®ÿ©ÿÿÿÿÿÿÿÿÿÿÿÿÿÿÿÿÿÿÿ­ÿÿÿÿÿÿÿÿÿÿÿÿ«ÿÿÿÿÿ ÿÿÿÿÿÿÿ¡ÿÿÿÿÿÿÿÿÿÿ®ÿ ÿÿ«ÿÿ­ÿ­ÿÿÿ«ÿÿÿÿÿÿÿÿÿÿÿ¡ÿÿÿ²ÿÿÿÿÿÿÿÿÿÿÿÿ ÿÿÿÿÿÿÿÿÿÿÿÿÿÿÿÿÿÿÿ´ÿ¬ÿÿÿÿÿÿÿ}ÿÿÿÿÿÿÿÿÿÿÿÿÿÿÿÿÿÿÿÿÿÿÿÿÿÿÿ©ÿÿÿÿÿ~ÿÿ¡ÿÿÿÿÿÿÿÿÿ©ÿÿ¡ÿÿ¢ÿÿÿÿÿÿÿÿÿÿÿÿ¡ÿÿÿÿÿÿÿÿÿÿÿÿÿÿÿ©ÿÿÿÿÿÿÿÿÿ°ÿÿÿÿÿ ÿ°ÿÿÿÿÿ«ÿ ÿÿ¡ÿªÿÿÿ|ÿzÿÿÿÿ¢ÿ¶ÿ´ÿªÿ¯ÿ²ÿ¬ÿªÿÿÿ¢ÿÿÿÿÿÿÿÿÿÿÿÿÿ¢ÿÿ¯ÿ­ÿ±ÿÿÿÿÿÿÿÿÿÿÿÿÿÿÿÿÿÿÿÿÿÿ¶ÿÿÿÿÿÿÿÿÿÿÿÿÿÿÿ{ÿÿÿÿªÿÿÿÿÿ¯ÿÿÿÿÿÿÿÿÿÿÿÿÿÿÿ ÿ¬ÿ¯ÿ©ÿÿÿÿªÿÿÿÿªÿÿÿÿÿÿÿ­ÿ©ÿÿªÿÿÿÿ©ÿÿÿÿÿÿÿÿÿÿÿ¢ÿÿÿÿÿÿªÿÿÿÿÿÿÿÿ¡ÿ®ÿ¢ÿÿÿÿÿÿÿªÿÿÿÿ ÿÿÿÿÿÿÿÿÿÿÿÿÿÿÿÿÿÿÿÿÿÿ®ÿÿÿÿªÿÿÿÿÿÿÿÿÿÿÿÿÿÿÿÿÿÿÿÿÿ©ÿÿÿÿÿÿÿÿÿÿÿÿÿÿÿ¡ÿÿÿ­ÿ ÿÿÿÿÿÿÿÿÿÿÿÿÿÿÿÿÿ¡ÿÿ¡ÿÿÿÿÿ«ÿ­ÿÿÿÿÿÿÿÿÿÿ¢ÿÿÿÿÿÿÿÿÿÿÿÿÿÿÿ©ÿÿÿÿÿÿ¬ÿÿÿÿÿÿÿÿ©ÿÿÿÿÿÿÿÿÿ«ÿÿÿÿÿÿÿÿÿÿÿÿ©ÿªÿÿÿÿÿÿÿÿ¢ÿÿÿÿÿÿÿÿÿÿÿÿÿÿÿÿÿÿÿÿÿÿÿÿÿÿÿÿÿÿÿÿÿÿªÿÿÿÿÿÿÿÿÿÿÿÿÿ¡ÿÿÿ¢ÿÿÿ¡ÿÿÿÿÿÿÿÿ¡ÿÿÿÿÿÿÿ ÿÿÿÿÿÿÿÿÿÿÿÿÿÿÿÿÿÿÿ ÿÿ ÿÿÿÿÿÿ ÿÿÿ©ÿÿÿÿÿÿÿÿÿÿÿÿÿÿÿÿÿÿÿÿÿÿÿÿÿÿÿÿÿÿÿÿ¡ÿ£ÿÿÿÿªÿªÿÿÿÿÿÿªÿÿÿÿÿÿÿ ÿÿÿÿÿÿÿ£ÿ«ÿÿÿÿ¬ÿÿÿÿÿÿÿÿÿÿÿÿÿÿÿÿÿÿÿÿÿÿÿÿÿÿ©ÿÿÿÿÿ¬ÿ©ÿÿÿÿÿÿÿÿÿÿÿÿÿÿÿÿÿÿÿ¯ÿÿÿÿ¢ÿÿÿ ÿÿÿÿÿÿÿÿÿÿÿÿÿÿªÿ©ÿÿÿÿÿÿÿÿ£ÿÿÿ¢ÿ¢ÿ}ÿÿÿÿÿoÿÿÿÿÿ£ÿÿÿÿÿÿÿÿÿÿÿ¡ÿ£ÿÿÿÿÿÿÿÿÿÿÿ¡ÿ«ÿªÿÿÿÿÿÿÿÿÿÿÿÿÿÿÿÿÿÿÿÿÿÿÿÿÿÿ¬ÿ¬ÿÿÿÿÿÿÿÿÿÿÿÿÿÿÿ³ÿµÿÿÿÿÿÿÿÿªÿ ÿÿÿÿÿÿÿÿÿÿÿ©ÿ¢ÿÿ«ÿÿ¤ÿªÿÿÿÿÿÿ¢ÿ£ÿÿÿÿÿÿÿÿÿÿÿÿ¡ÿÿÿÿÿªÿ¡ÿÿÿÿÿÿ¯ÿ²ÿÿÿ ÿ©ÿ¬ÿÿÿªÿÿ¢ÿªÿÿÿÿÿÿ¬ÿ®ÿ¢ÿÿÿ©ÿÿÿ­ÿÿÿÿÿ£ÿ¡ÿÿÿ ÿ£ÿ¤ÿÿÿ¡ÿ£ÿªÿ¢ÿÿÿÿÿÿ¯ÿÿÿÿÿÿÿÿÿÿÿ ÿÿÿÿÿÿÿÿ¡ÿÿÿÿÿ¯ÿÿ¢ÿÿ¯ÿ«ÿ°ÿÿ¡ÿÿÿÿÿ¯ÿÿÿÿÿÿÿÿÿÿÿÿÿªÿ³ÿÿÿ¢ÿ ÿÿ±ÿ¢ÿÿÿ©ÿÿÿÿÿÿªÿ ÿÿÿÿÿÿÿ«ÿÿÿÿÿÿ£ÿ¡ÿÿÿ£ÿªÿ²ÿ£ÿ«ÿ²ÿ£ÿ¤ÿ¤ÿÿÿÿ¤ÿ©ÿ­ÿ¢ÿ£ÿÿ¬ÿºÿÿÿ¤ÿ¯ÿÿÿ£ÿÿ¡ÿÿ¬ÿ«ÿÿÿÿÿ ÿÿÿÿ«ÿÿ¯ÿÿ¬ÿ¢ÿ£ÿÿ®ÿ²ÿ£ÿÿªÿ«ÿ¢ÿÿÿÿÿ ÿ ÿ£ÿªÿ¯ÿÿ±ÿÿÿ£ÿÿ©ÿ¡ÿÿÿÿ©ÿ­ÿ ÿÿÿ¢ÿ¢ÿÿÿÿÿ ÿ´ÿ¯ÿÿÿÿÿ¢ÿ£ÿÿÿ¢ÿ¢ÿÿÿÿÿÿ¡ÿ¢ÿ®ÿ¯ÿÿÿÿÿ©ÿÿÿÿ¢ÿ«ÿ£ÿÿÿÿ¬ÿ»ÿ£ÿÿ¡ÿÿ ÿ³ÿ³ÿ¢ÿ¤ÿÿÿ®ÿ£ÿÿÿÿÿ¤ÿ«ÿ£ÿÿ¡ÿÿ¬ÿ¶ÿ£ÿ£ÿÿÿÿ¤ÿ³ÿ¥ÿÿ¡ÿ¢ÿ¤ÿ«ÿ²ÿÿÿ¡ÿÿÿ°ÿÿ¡ÿ¯ÿ²ÿ­ÿ¶ÿªÿÿÿ£ÿ·ÿ©ÿ©ÿ¬ÿÿÿÿ°ÿÿ©ÿ®ÿÿ¬ÿ²ÿ¤ÿÿ¤ÿ­ÿ­ÿ«ÿÿ±ÿ®ÿÿÿ³ÿ«ÿÿÿÿ­ÿ¡ÿÿÿÿ¯ÿ®ÿ£ÿµÿ¯ÿ¡ÿ¬ÿ´ÿ´ÿÿÿ ÿ¢ÿ¢ÿ¡ÿÿ£ÿ¯ÿ¢ÿ«ÿ©ÿ©ÿ±ÿ£ÿÿÿªÿ£ÿ«ÿ©ÿ©ÿ«ÿ£ÿ©ÿ±ÿÿ¡ÿÿ¥ÿ±ÿ¤ÿ·ÿÿ¯ÿÿÿ¬ÿ¶ÿ®ÿÿÿ£ÿ®ÿ«ÿ£ÿ«ÿÿÿ­ÿ£ÿ ÿ¤ÿ«ÿ«ÿ¡ÿ¢ÿ¡ÿÿÿ¡ÿ¯ÿ£ÿ´ÿ«ÿÿ®ÿ·ÿ¶ÿ ÿ¢ÿ³ÿ³ÿ±ÿ¯ÿÿ¬ÿÿ«ÿ«ÿ´ÿ¬ÿ¯ÿ¯ÿ«ÿÿÿÿÿ¤ÿÿ¡ÿ°ÿ±ÿ¯ÿÿ¬ÿ³ÿ³ÿ¾ÿ±ÿ£ÿ®ÿ´ÿ°ÿ­ÿÿÿ¢ÿÿ¢ÿ²ÿ´ÿªÿÿÿ¯ÿ­ÿ¦ÿ©ÿÿÿ¬ÿ¤ÿªÿ¹ÿ¦ÿ©ÿ°ÿ¤ÿÿÿÿ¤ÿ®ÿÿ±ÿÿ­ÿ¤ÿ°ÿ¤ÿªÿ©ÿ©ÿ°ÿ¯ÿ¥ÿªÿ¡ÿÿ´ÿ·ÿ­ÿ¸ÿ²ÿ²ÿ°ÿ¬ÿ¥ÿ ÿ¬ÿ¶ÿºÿ²ÿ­ÿ¦ÿÿÿ£ÿµÿ¦ÿ®ÿ±ÿÿ¢ÿ«ÿ©ÿ³ÿªÿ³ÿ¡ÿ­ÿ®ÿ¬ÿµÿ°ÿÿ¤ÿ­ÿÿ¡ÿÿ²ÿ¼ÿ³ÿ±ÿ²ÿµÿ¯ÿ²ÿ¿ÿÿÿÿzÿ«ÿ©ÿ©ÿ¬ÿ­ÿ¬ÿ®ÿ´ÿ´ÿ¶ÿ¸ÿ¹ÿÿ¤ÿÿ¯ÿ¬ÿÿ¤ÿ®ÿ¦ÿÿªÿºÿ¥ÿÿ²ÿ¬ÿ³ÿ·ÿ²ÿµÿ·ÿ«ÿ¯ÿªÿ¼ÿ¯ÿ°ÿ´ÿ£ÿ¤ÿ¥ÿ¤ÿ­ÿ­ÿÿÿ´ÿ¡ÿ©ÿ¤ÿ«ÿ±ÿ¶ÿºÿ´ÿ©ÿ ÿÿ®ÿÿÿÿªÿ¥ÿÿÿ¢ÿ®ÿ³ÿ³ÿÿÿÿÿÿÿ{ÿxÿsÿÿÿÿÿ{ÿhÿÿjÿgÿuÿuÿsÿgÿiÿyÿyÿkÿmÿsÿpÿ`ÿQÿGÿ8ÿFÿkÿkÿZÿ9ÿ:ÿMÿTÿQÿQÿIÿFÿaÿpÿfÿoÿkÿsÿwÿrÿuÿÿuÿzÿyÿpÿÿÿÿÿÿÿ°ÿ«ÿ¢ÿÿÿÿÿÿÿÿ¬ÿ«ÿ³ÿ¬ÿ¹ÿªÿ¬ÿ®ÿ·ÿÂÿ¸ÿ ÿ«ÿ¸ÿºÿ¥ÿ³ÿºÿµÿ®ÿ®ÿ¶ÿÁÿ¶ÿ¼ÿ«ÿÿ£ÿ²ÿ³ÿ³ÿ½ÿ¾ÿ¸ÿ°ÿ´ÿ¼ÿ´ÿ¸ÿ¹ÿ¶ÿ´ÿ¯ÿÆÿÄÿ¿ÿ²ÿ«ÿµÿ½ÿµÿ©ÿ®ÿ¿ÿ¯ÿ±ÿ¯ÿ±ÿ·ÿ³ÿ°ÿºÿÄÿÁÿ¸ÿ»ÿ·ÿ±ÿ¦ÿ¥ÿ¯ÿ¶ÿÄÿÁÿ²ÿ²ÿ®ÿ²ÿ»ÿºÿ°ÿ­ÿ²ÿªÿ²ÿ½ÿ¾ÿ¸ÿµÿ´ÿ·ÿÃÿÃÿ¸ÿ¦ÿ¸ÿºÿ¹ÿ¸ÿ»ÿÄÿ¹ÿÿ½ÿÄÿ¶ÿ°ÿ¸ÿ·ÿ¯ÿ¸ÿ³ÿ³ÿ¾ÿÂÿ³ÿ´ÿ»ÿ·ÿ¹ÿ°ÿ»ÿ¾ÿ¼ÿ¾ÿÄÿÂÿ³ÿ¯ÿÂÿ±ÿ¶ÿ´ÿ³ÿ¸ÿEþWþeþaþJþyþþþþ¨þºþ¿þÅþþØþíþÊþ¡þþþþþþáþêþâþÞþÝþÉþ«þ¢þ¿þÐþÎþ®þþ¬þ½þÊþÔþµþ¯þµþÁþ|þiþþþþþ»þþþþ²þºþ³þþVþBþþÞþ°þ´þ¾þ³þþþþþþÆþþþÃþ³þþ þ©þ´þÍþ¼þÈþ©þsþTþiþþ«þþþjþuþþþþþþþaþlþ£þþ¨þþ³þ³þþeþþþ¯þþþþÔþçþ¬þþþvþ¯þÃþþþþvþTþNþgþ`þhþkþ@þiþoþ}þ¤þ¤þqþkþgþþ³þÅþÝþéþÎþ¾þ¼þ¥þ§þ¾þþeþaþ`þdþeþFþ(þHþrþþþ1þüýþþ
þþþæý±ýÔýøýËý¬ý»ý±ý¸ýÎýãýõýèý±ý}ýªý´ý°ýªýÂýëýþúýÇýÕý²ý|ýÊýãýþýýïýÛýÑýàýñýÖýÊýÂýÿýþ)þþþþþþõýýTýøýþþ4þ_þ}þþþ¤þ£þ£þµþ·þeþþ¸þÍþµþþ²þµþ¤þÊþþþnþmþnþwþ¢þÑþÅþþ«þÝþÌþþþþþ}þþþþþrþ¡þ¡þPþNþ~þþµþ³þ·þ¿þ¨þþþ©þþþqþþþþ¡þÇþ°þþþ¯þ­þþ_þþþ'þQþlþsþ|þþ®þÁþÆþ©þ×þþªþþpþþ¤þ§þþþ°þ§þjþvþfþþ¥þþþþþþþþþþþ¡þþ®þ°þ±þþþþþþþþþ¹þþþþ¥þ®þsþVþþ«þ­þ¦þ~þ\þþþþ}þþsþþqþoþ{þ~þþþ«þªþþ{þþhþþwþþ»þÏþ¿þ«þÂþÐþ®þ­þÁþÍþÇþÄþÑþ¼þÇþ¼þ·þ°þþþ·þØþÈþÝþÆþ³þÓþÔþµþ½þ°þ¼þÖþçþîþíþüþÙþþ°þµþ·þ¸þ»þÏþëþêþáþÜþÒþÉþÊþâþûþíþÿæþçþáþðþòþÿ"ÿ
ÿ
ÿÿñþèþôþÿîþäþÿôþöþòþ#ÿ,ÿÿÿÿ&ÿÿÿÿÿÿ,ÿ5ÿDÿ2ÿ@ÿ>ÿAÿ9ÿOÿkÿ}ÿÿÿÿÿÿ©ÿÿÿÿÿÿÿ«ÿ¯ÿÿÿÿÿÿÿ¯ÿ ÿÿÿÿÿÿ°ÿÿÿÿÿ ÿÿÿ ÿ«ÿ¯ÿ±ÿÿÿÿÿÿXÿñþõþWÿÿÿÿÿÿÿ©ÿ«ÿÿ¬ÿÿ®ÿ¬ÿ©ÿªÿÿÿÿÿÿÿÿÿÿÿÿÿÿÿ©ÿ¢ÿÿÿ¢ÿÿÿÿÿ±ÿ¢ÿÿÿÿÿÿuÿÿÿÿÿÿÿÿ»ÿ·ÿ³ÿ ÿÿÿÿÿÿÿÿÿÿÿÿÿÿÿ ÿ»ÿÿÿÿÿÿÿÿÿÿÿÿÿÿ®ÿÿÿÿ ÿªÿÿÿÿÿ¯ÿ±ÿ¡ÿÿÿ²ÿªÿÿÿÿ«ÿ«ÿÿÿÿÿªÿ©ÿÿ¡ÿ¬ÿÿÿÿÿÿ ÿ«ÿ ÿÿÿÿÿ¬ÿ ÿ¡ÿÿÿ«ÿ©ÿ¡ÿÿ ÿÿ¢ÿÿÿÿ©ÿªÿÿÿÿÿÿÿÿÿ­ÿ©ÿÿ©ÿÿªÿÿÿÿ©ÿÿÿÿÿÿÿÿÿÿÿÿÿKÿ)ÿhÿÿÿÿÿ©ÿÿ·ÿ¡ÿÿÿ«ÿ±ÿ­ÿÿÿÿÿÿÿÿÿÿÿ°ÿÿÿÿ¡ÿÿÿÿÿÿÿÿÿ­ÿ ÿÿÿ ÿÿÿ«ÿÿÿÿÿÿÿÿÿÿÿÿÿÿÿ¢ÿ«ÿÿÿÿÿÿÿ¡ÿÿÿ¡ÿÿÿÿÿÿÿÿÿÿÿÿ­ÿÿÿÿÿÿÿÿÿªÿÿÿÿÿÿÿÿÿÿÿÿÿÿÿÿ­ÿÿÿÿ­ÿÿ©ÿÿÿ­ÿÿÿÿÿÿÿÿÿÿÿ±ÿ¹ÿ«ÿ¡ÿÿÿÿ¬ÿ°ÿ¬ÿÿÿÿÿÿÿªÿÿÿÿ©ÿÿÿÿÿÿÿÿÿÿÿÿÿÿÿ©ÿÿÿÿÿÿÿÿÿÿ¶ÿÿÿÿÿÿÿÿÿÿÿÿÿÿÿÿÿÿÿÿÿºÿ¯ÿÿ¡ÿÿÿÿ®ÿÿÿÿ²ÿÿÿÿÿÿÿ©ÿÿÿÿÿÿÿÿ©ÿªÿÿÿÿÿÿÿÿÿÿÿÿÿÿÿ¡ÿªÿÿÿÿÿÿÿÿÿÿÿÿÿ«ÿ­ÿ«ÿÿÿÿÿÿÿÿÿÿ©ÿÿÿ«ÿÿÿ ÿÿÿ¡ÿÿÿÿ¯ÿÿÿuÿÿÿÿ¡ÿÿÿÿÿÿÿÿÿ}ÿjÿ~ÿÿÿÿÿÿ©ÿÿÿ¡ÿÿÿÿÿÿÿ©ÿÿÿÿÿÿÿÿÿÿÿÿÿÿÿÿÿÿÿ ÿÿÿÿÿ ÿÿÿ­ÿ©ÿÿÿÿÿÿÿÿÿ ÿÿÿÿÿªÿÿÿÿÿÿÿÿÿÿÿÿ¡ÿÿÿÿÿÿÿÿÿÿÿ¡ÿ¡ÿÿ}ÿÿªÿ±ÿÿÿ©ÿ~ÿÿÿÿÿÿ®ÿ®ÿÿÿÿÿwÿÿÿÿÿÿÿÿÿÿÿÿÿÿÿÿÿÿÿÿÿÿÿÿÿÿªÿ¡ÿÿÿÿÿÿÿÿÿÿÿÿÿÿÿÿÿÿÿÿÿÿ©ÿªÿÿÿÿÿÿÿÿÿÿÿÿÿÿÿÿÿÿÿÿÿÿÿÿÿÿÿÿÿ²ÿ²ÿÿÿÿ«ÿ¢ÿ¡ÿÿÿÿµÿÿÿÿÿÿÿÿÿÿÿÿÿÿÿÿÿÿÿÿÿÿ©ÿ¡ÿÿÿÿÿÿÿÿ°ÿqÿÿÿÿÿ¡ÿÿ´ÿÿÿÿÿÿÿ±ÿÿÿ«ÿÿÿÿÿÿÿÿÿÿÿÿ©ÿ©ÿ ÿ­ÿÿÿ ÿÿÿÿÿÿÿÿÿÿÿÿÿÿÿÿÿÿ©ÿÿÿÿÿ¯ÿÿÿÿÿÿ¡ÿÿÿÿÿÿÿ¡ÿ©ÿÿÿ«ÿ©ÿ©ÿÿÿÿ¢ÿ©ÿÿÿ«ÿÿÿÿÿÿÿªÿÿÿÿÿÿÿÿÿÿ©ÿÿÿÿÿÿÿÿÿÿÿÿ©ÿÿ¡ÿ¯ÿÿÿÿÿÿÿÿÿÿÿÿÿÿÿÿÿ«ÿÿªÿ ÿÿÿÿÿÿÿÿ¢ÿÿÿÿ¢ÿÿÿÿÿÿÿÿÿ¡ÿ¶ÿÿÿÿ«ÿ«ÿÿÿÿÿÿÿÿÿÿÿÿÿÿÿÿÿÿÿÿÿÿÿÿÿÿÿÿÿÿÿ©ÿÿªÿÿÿÿÿÿÿÿÿÿÿÿÿÿÿÿÿÿÿÿÿÿÿÿÿÿÿÿ¡ÿÿÿÿÿÿÿÿ¬ÿ¢ÿÿ¡ÿÿÿÿÿªÿÿÿÿÿÿ©ÿÿÿÿ¬ÿÿÿÿÿÿÿÿÿ©ÿÿÿÿÿÿ ÿÿÿÿÿÿÿÿÿ¢ÿ­ÿµÿÿÿÿÿÿÿÿiÿÿ¹ÿ¸ÿÿÿÿÿÿÿÿÿÿÿÿÿÿÿÿÿÿÿÿÿÿÿÿ³ÿ±ÿÿÿÿÿÿ©ÿ«ÿ©ÿ¢ÿÿÿÿÿÿÿÿÿÿ ÿÿÿÿÿÿÿ¢ÿ°ÿÿÿÿÿÿÿ¡ÿÿÿÿÿÿÿÿÿ©ÿ©ÿÿÿÿÿÿ¡ÿ¢ÿÿÿÿ©ÿÿÿÿÿÿÿÿÿÿÿÿÿ ÿÿÿÿÿÿÿÿÿÿÿ ÿÿÿ©ÿÿÿÿÿÿÿÿÿÿÿÿÿÿÿÿÿÿ£ÿÿÿÿÿÿÿ©ÿÿÿÿÿÿ~ÿ£ÿÿ ÿÿÿÿ°ÿ°ÿÿÿªÿ©ÿ±ÿÿÿÿÿÿ ÿÿ¢ÿ£ÿÿÿÿÿÿÿ£ÿ®ÿÿÿ¡ÿÿÿÿÿ¡ÿÿÿÿ~ÿÿÿÿÿÿÿÿÿÿÿÿÿÿÿÿÿÿ£ÿÿÿÿÿÿÿÿÿÿÿÿ¡ÿÿÿÿÿÿÿ«ÿÿ¬ÿÿÿÿÿÿ£ÿÿÿÿÿÿÿÿÿÿÿÿÿÿÿÿÿÿÿÿÿÿÿÿÿÿÿÿÿ£ÿÿÿÿÿ ÿÿÿ­ÿ©ÿ¡ÿ¸ÿ¡ÿÿÿÿÿÿÿÿÿÿÿÿÿÿÿÿÿÿÿÿÿÿÿÿÿ ÿ£ÿÿÿÿ¡ÿ¢ÿÿÿÿÿÿÿÿÿÿÿÿÿÿÿÿÿ ÿªÿÿÿÿÿÿÿÿÿÿ°ÿÿÿÿ®ÿ±ÿÿÿ¤ÿÿÿÿÿÿÿÿÿ®ÿ®ÿÿÿÿÿÿÿÿÿ©ÿÿÿÿÿÿÿÿÿÿÿÿÿÿÿÿÿÿÿ©ÿ°ÿÿÿÿÿÿ£ÿÿÿÿ£ÿÿ¯ÿ ÿÿÿÿÿ¡ÿÿ«ÿÿÿÿÿÿ­ÿ¢ÿÿ«ÿ´ÿ±ÿ¡ÿÿÿÿÿ«ÿÿÿÿÿ¤ÿ£ÿ¢ÿ«ÿÿÿÿÿÿÿ ÿ¯ÿ¤ÿ£ÿ¡ÿÿÿÿÿ©ÿÿÿÿ¤ÿÿÿÿÿµÿÿÿÿ²ÿÿÿÿ¡ÿ®ÿÿÿÿÿ ÿ£ÿÿÿªÿ·ÿ«ÿÿ¤ÿÁÿªÿÿªÿÿÿÿ¡ÿ¡ÿ©ÿ©ÿ¬ÿÿÿÿÿÿÿÿÿÿÿÿÿÿÿªÿÿÿ£ÿ«ÿÿ©ÿ ÿÿÿ®ÿ¡ÿ¢ÿ­ÿÿÿÿÿÿ«ÿ°ÿ£ÿ ÿ¢ÿ°ÿ½ÿÂÿºÿÿÿ¼ÿ°ÿÿÿÿ­ÿ ÿÿ­ÿ®ÿÿÿÿÿÿ¤ÿÿ²ÿ¯ÿÿÿÿ¢ÿ²ÿÿÿªÿ¤ÿÿÿ¡ÿÿÿÿÿ£ÿÿÿÿÿ ÿ¡ÿ ÿ®ÿÿ¬ÿÿÿ³ÿÿÿ ÿÿÿÿÿÿ«ÿªÿÿÿÿ¥ÿ­ÿ ÿÿÿ°ÿ ÿ¯ÿÿÿÿÿ¢ÿÿÿÿ¤ÿ¯ÿ«ÿÿÿÿÿ£ÿ¬ÿÿÿ¡ÿÿ£ÿ ÿ£ÿ­ÿÿÿÿÿ ÿÿÿÿÿ¡ÿÿÿÿÿ¥ÿ£ÿ­ÿ¶ÿµÿÿÿÿÿÿÿÿ ÿ£ÿ«ÿ®ÿ ÿÿ°ÿÿÿ¬ÿÿ¬ÿªÿÿÿ²ÿ¸ÿ­ÿ£ÿ©ÿ¡ÿÿÿÿ®ÿ­ÿ®ÿÿªÿ ÿ¤ÿ¥ÿ¤ÿÿÿÿÿ­ÿ°ÿ£ÿÿÿ ÿÿ£ÿ¬ÿ¤ÿÿÿ¡ÿÿÿ¶ÿ±ÿ©ÿÿÿÿÿÿ ÿ ÿÿÿ·ÿ¯ÿÿ¬ÿÿÿ¯ÿ¯ÿªÿ ÿ­ÿ³ÿ«ÿÿÿ©ÿ°ÿ¯ÿ²ÿ¤ÿ³ÿÿÿ«ÿ·ÿ¬ÿÿ¥ÿÿÿªÿ³ÿ¬ÿ ÿÿ£ÿ®ÿ³ÿÿ°ÿ«ÿ¹ÿ¡ÿÿÿ ÿ«ÿªÿ¡ÿ©ÿ¯ÿ¡ÿªÿ¢ÿ²ÿ¸ÿ°ÿÿ©ÿ£ÿ¤ÿ«ÿ¶ÿµÿ¤ÿÿ©ÿ²ÿ«ÿÿ±ÿ£ÿ»ÿ·ÿ³ÿªÿ ÿ¹ÿµÿ¶ÿ´ÿ®ÿÿÿ¹ÿ·ÿªÿ¶ÿ¯ÿÿ¡ÿ¤ÿ®ÿ­ÿµÿ¯ÿ¡ÿÿ¡ÿ´ÿ¡ÿ¬ÿºÿ­ÿÄÿ¥ÿ®ÿÿÿ©ÿ«ÿ«ÿ¯ÿ¬ÿ¡ÿÿÿ®ÿ­ÿ¥ÿ¯ÿ¿ÿ´ÿ´ÿ±ÿªÿ¤ÿÿÿÿÿ¦ÿ®ÿ®ÿ³ÿÿÿ®ÿ«ÿ¯ÿ¤ÿ¥ÿ«ÿ³ÿ¯ÿ¡ÿ²ÿ©ÿÿ¡ÿ¯ÿÿÿ³ÿ°ÿ±ÿ¥ÿ¢ÿ­ÿ´ÿ´ÿ²ÿ¥ÿÿ®ÿ©ÿ£ÿ»ÿ´ÿ¢ÿ®ÿ±ÿ¬ÿ¤ÿÿ¥ÿ¯ÿ¤ÿÿÿ¤ÿ¬ÿ¯ÿ³ÿ°ÿªÿ©ÿ±ÿ¹ÿ³ÿ®ÿ©ÿÿ±ÿ®ÿ®ÿµÿ¯ÿ¬ÿ­ÿ¥ÿÿ¢ÿ±ÿÿ±ÿÿ¢ÿ¢ÿ¢ÿ®ÿ±ÿ³ÿ¡ÿÿ¤ÿ¥ÿ«ÿ¢ÿ£ÿ²ÿ£ÿ´ÿ«ÿ¯ÿ®ÿ¢ÿ ÿÿÿÿ´ÿ¬ÿÿ«ÿ©ÿÿ¸ÿºÿ°ÿªÿ«ÿ±ÿ«ÿÿÿÿÿ®ÿ¤ÿ«ÿ³ÿ©ÿ£ÿ°ÿ±ÿ®ÿ«ÿ¯ÿ©ÿ¤ÿ¥ÿ¥ÿ¥ÿ¦ÿ®ÿ¯ÿ¬ÿ¶ÿºÿªÿ­ÿ®ÿ¥ÿ«ÿ­ÿ´ÿ°ÿ¡ÿÿªÿ¬ÿ¤ÿªÿºÿ´ÿ¯ÿ±ÿ©ÿ£ÿ¤ÿ£ÿ«ÿ¶ÿ³ÿ¸ÿ¼ÿ«ÿÿ©ÿ«ÿ¡ÿ£ÿ¤ÿÿÿ«ÿÿªÿÿÿÿ«ÿ®ÿÿÿ£ÿ«ÿ«ÿ«ÿ ÿÿÿÿÿÿÿÿÿÿÿÿÿÿÿyÿZÿMÿ^ÿuÿ~ÿpÿrÿ}ÿÿvÿkÿmÿkÿoÿyÿkÿFÿ@ÿ]ÿÿÿ[ÿ^ÿfÿYÿHÿJÿVÿKÿaÿoÿ_ÿjÿgÿkÿlÿtÿÿtÿ~ÿqÿÿÿÿÿÿÿÿÿ¥ÿ®ÿ ÿ¢ÿªÿ¡ÿÿªÿ¦ÿ¢ÿ°ÿ²ÿ¸ÿ³ÿ»ÿ±ÿ¤ÿ©ÿ®ÿ´ÿÁÿ½ÿ©ÿ¬ÿÇÿ´ÿ®ÿ³ÿ±ÿ®ÿ´ÿ¹ÿ¶ÿ¸ÿÀÿ°ÿªÿ´ÿ¾ÿºÿ´ÿ·ÿ³ÿ¼ÿ¶ÿ»ÿ¿ÿ¶ÿ¹ÿ¹ÿ¬ÿ¥ÿ¬ÿ¸ÿ£ÿ´ÿ»ÿ¿ÿ²ÿµÿ¼ÿ²ÿ¸ÿÈÿ¸ÿ¬ÿ·ÿ°ÿ®ÿ³ÿ¹ÿ¾ÿ·ÿ´ÿÁÿµÿ³ÿ´ÿ»ÿ¶ÿ«ÿ·ÿÉÿÀÿ¯ÿÃÿµÿ³ÿ¿ÿÁÿ²ÿ©ÿ¬ÿ¯ÿ­ÿºÿ·ÿ¶ÿ¸ÿ¹ÿ¶ÿµÿÉÿ¹ÿÀÿ¯ÿ¸ÿ¼ÿ¹ÿ¼ÿºÿªÿ£ÿ´ÿ»ÿ½ÿ³ÿ²ÿµÿ¬ÿ¹ÿ¿ÿ·ÿ¾ÿÁÿÀÿÄÿ¿ÿ«ÿ¶ÿÿÿ¸ÿ»ÿ¸ÿ´ÿ·ÿ»ÿ²ÿ·ÿ§ÿ»ÿ¼ÿ·ÿ·ÿ`þoþpþsþqþþþþªþºþÍþÝþØþ»þ¢þæþÍþ©þ{þxþþªþ·þ¾þÝþÜþÊþÉþÊþ¼þ±þ¿þ¾þÇþÝþ¹þ¸þÊþÏþ¾þ®þ¯þÂþ°þrþfþpþþ þÀþ¶þþµþ­þ³þµþ¤þlþ6þ3þ$þÃþÈþ«þþmþLþ]þþµþþ|þ·þ­þÎþ³þþþ¨þ½þ²þ¿þÌþ´þqþSþlþþþ¤þþ°þÊþþþþtþþvþ.þ?þþqþþþ£þ»þþXþþþþþyþoþþ¶þµþþþþ~þ³þ¢þþþþMþLþyþmþdþrþ\þyþmþnþ¤þ³þþþ¨þ¬þÑþÞþØþÙþÖþÉþ«þ þ¯þþ¨þTþqþuþTþEþ1þ&þ3þ;þeþ_þDþþ:þCþþõýýýþþþþäý³ý°ý¯ý¯ýÃýÞýàýÞýÉýýýÊý²ý¶ýÑýâýâýÓýÎýßý¥ýýý¦ý¬ýäýÕýÇýÐýÍýäýíý¶ýªýÉýüý)þ%þþ
þþþ
þÐýÃýþþIþlþ_þþ²þ«þ¯þ¢þvþþ¹þ¤þÖþÚþÚþÅþ¦þ­þ½þ¨þÁþþþzþþmþkþ«þÜþÈþ¡þþ½þ°þÊþþsþþpþgþkþcþjþþsþeþkþ]þ|þþþ¥þ¬þªþþþþþ©þ®þTþuþyþtþ©þÐþ®þþþþþ´þrþfþFþqþmþþþ~þzþþ¹þµþþËþ®þ²þ¤þþþ©þ¦þþ þÅþ¥þ|þþþþµþ¢þeþoþþ þþþþ«þ·þ¾þþþþ¦þþþsþ~þþwþ}þþþpþrþþþgþbþWþþ·þ·þ¬þ´þ¡þþþ§þoþbþvþzþMþMþ~þ þ¡þ£þ»þÅþþþþþqþkþþ§þ·þ½þÁþ¶þ¢þÃþËþÍþ­þ¾þÌþÄþÎþÐþÀþ¦þþ~þþ¶þ¾þÝþíþáþÂþ×þóþÒþÅþ³þÈþÛþÕþØþæþëþãþÃþÅþÕþßþâþàþÄþ½þ×þøþþþøþñþÜþÙþçþÛþþþôþÞþÒþãþìþöþÿþúþþþÿÿóþëþÿÿíþóþñþäþñþÿ0ÿ!ÿ ÿ%ÿ(ÿ"ÿÿ!ÿÿÿ)ÿ!ÿ#ÿ+ÿÿAÿOÿ0ÿ@ÿZÿlÿzÿÿÿÿÿÿÿÿÿÿÿÿÿ¬ÿ­ÿÿÿÿÿÿÿ®ÿÿ ÿ®ÿ°ÿÿ¬ÿ®ÿÿÿÿ´ÿÿÿÿ©ÿ¡ÿÿÿÿÿ­ÿÿ{ÿ^ÿ'ÿ\ÿ}ÿÿÿÿÿÿÿÿ­ÿ´ÿÿÿ«ÿªÿ³ÿ¢ÿÿ¡ÿÿÿÿªÿ«ÿÿÿÿÿÿÿÿÿÿÿÿ®ÿÿÿÿ­ÿÿÿÿÿ}ÿLÿ<ÿvÿÿÿ«ÿÿÿÿ«ÿÿ«ÿÿÿÿÿÿÿÿÿÿÿ ÿÿÿªÿÿÿÁÿÿÿÿÿÿÿÿÿÿÿÿÿ¡ÿ©ÿ«ÿ«ÿ«ÿ ÿ·ÿÿÿ¡ÿÿ­ÿÿÿ­ÿ¡ÿ¡ÿ¢ÿÿÿÿ ÿ ÿÿÿÿÿÿ¢ÿÿÿÿÿÿÿÿÿ©ÿ¬ÿÿÿÿÿÿÿÿÿ¢ÿ®ÿ©ÿÿÿÿ±ÿ¯ÿÿÿÿ°ÿÿÿÿÿÿÿÿÿ¬ÿÿ¡ÿÿÿÿÿÿÿÿÿ ÿÿÿÿÿ­ÿÿÿÿÿÿÿOÿÿ%ÿ|ÿÿÿÿÿÿÿ±ÿ¯ÿ­ÿÿÿ°ÿµÿ ÿÿÿÿÿÿÿÿÿ¬ÿÿÿ¡ÿÿÿÿ¯ÿÿÿÿ·ÿÿÿÿÿÿÿÿÿÿÿÿÿÿÿÿÿÿÿÿÿÿÿÿÿÿÿÿªÿ¡ÿÿÿ°ÿ±ÿÿÿÿÿÿÿ«ÿÿÿÿÿÿÿÿÿÿÿÿÿÿÿÿ­ÿÿÿÿÿÿÿ ÿªÿÿÿÿÿÿÿ®ÿÿÿÿÿÿÿÿÿ­ÿÿÿÿÿ ÿ¡ÿÿÿÿÿ©ÿÿÿÿÿÿ©ÿ«ÿ¬ÿ´ÿ©ÿªÿÿ­ÿ¡ÿÿ¹ÿÿÿÿÿÿÿ³ÿÿÿÿÿÿÿÿÿÿÿ¡ÿÿÿÿÿÿÿÿÿÿÿÿÿ¯ÿÿÿÿÿÿÿÿÿÿÿÿÿÿÿÿÿÿÿÿªÿÿÿÿÿÿÿÿÿÿÿÿ¡ÿÿÿÿÿÿÿÿÿÿÿÿÿÿÿ ÿÿÿÿÿÿÿÿÿÿÿÿÿÿÿÿÿ°ÿÿÿÿÿÿÿÿ¡ÿÿÿÿÿÿÿÿÿÿÿÿÿÿÿÿÿÿÿÿÿÿÿÿÿÿ¶ÿÿÿ¡ÿÿÿÿÿÿÿÿÿÿÿÿÿÿÿÿÿkÿKÿnÿÿÿÿÿÿÿÿÿÿÿÿÿÿÿ³ÿÿ©ÿÿÿÿÿÿÿÿÿÿÿÿÿ ÿÿÿÿ ÿÿÿÿÿÿÿÿÿÿÿ©ÿÿÿÿÿÿÿªÿÿÿÿÿÿ«ÿÿÿÿÿÿÿÿÿÿÿÿÿÿÿÿÿ©ÿÿÿÿÿÿÿÿ¯ÿÿÿÿÿÿ¯ÿÿÿÿ¬ÿ¡ÿÿÿÿÿÿÿÿÿzÿÿÿÿÿÿÿÿÿÿÿÿÿÿÿÿÿÿÿÿÿÿÿÿÿÿ ÿÿÿÿÿÿÿÿÿÿÿÿÿÿÿÿÿÿÿÿÿÿÿ ÿÿÿÿÿÿÿÿÿÿÿÿÿÿÿÿÿ­ÿ«ÿÿÿÿÿÿÿÿÿÿÿÿ­ÿ¹ÿÿÿ¬ÿ¼ÿÿÿÿÿÿÿÿÿÿÿÿÿÿÿÿÿÿÿÿÿÿÿÿÿÿÿÿÿÿÿÿÿÿÿÿÿÿºÿ³ÿ©ÿÿªÿÿÿÿÿÿÿÿÿÿÿ¢ÿÿÿÿÿÿÿÿ ÿÿÿÿÿÿÿÿÿÿÿÿÿÿ¡ÿ ÿ ÿÿªÿ¬ÿ¯ÿÿ©ÿÿÿÿÿÿuÿÿÿÿÿÿÿ©ÿÿÿÿÿÿÿÿÿÿÿÿÿÿÿÿÿ ÿÿÿÿªÿ¬ÿÿÿÿÿ«ÿÿÿÿÿ³ÿÿ¬ÿªÿÿÿÿÿÿÿÿÿÿÿÿÿÿÿÿÿÿÿÿÿÿÿ¢ÿÿÿÿÿÿÿÿÿÿÿ¢ÿÿÿÿÿÿÿÿÿ­ÿ ÿ¡ÿÿ ÿÿ¡ÿÿÿÿÿ¢ÿÿÿÿÿ ÿÿÿÿÿÿÿÿÿÿÿÿÿ¡ÿÿÿÿÿÿÿÿÿÿÿÿÿÿÿÿÿÿÿÿÿÿÿ¬ÿÿÿÿÿÿ®ÿÿÿ«ÿÿ~ÿÿÿÿÿÿÿÿÿ¡ÿÿÿ¯ÿÿÿÿÿÿÿÿÿÿÿÿÿÿ±ÿ¡ÿÿÿÿÿÿ¢ÿÿÿ ÿÿÿÿÿÿÿÿÿÿÿÿÿÿ¡ÿÿ°ÿÿ¡ÿÿÿzÿÿ«ÿ ÿÿ©ÿÿÿÿÿÿÿÿÿÿÿ®ÿ¢ÿÿÿÿ¡ÿÿÿÿÿÿÿÿÿÿÿ¸ÿ¡ÿÿÿÿ¬ÿÿ¡ÿÿÿ¶ÿÿÿÿ«ÿÿÿÿÿÿÿ¡ÿ«ÿÿÿÿÿÿ ÿÿÿÿÿÿÿÿÿÿÿÿÿÿÿÿÿÿÿÿÿÿ¢ÿ¬ÿÿÿÿ¡ÿÿÿÿÿÿÿÿÿÿÿÿÿ©ÿÿÿÿÿÿÿ©ÿ°ÿÿÿÿÿÿÿ ÿÿÿÿÿ ÿÿÿÿÿÿÿÿÿÿÿÿÿÿÿÿÿÿÿÿÿÿÿÿÿÿÿ©ÿ«ÿ£ÿÿÿÿÿÿÿÿÿÿÿÿÿÿÿÿÿÿÿÿÿ¡ÿ¡ÿ©ÿÿÿÿÿ«ÿÿÿÿÿÿÿÿÿÿÿÿ¬ÿÿÿÿÿ©ÿ«ÿÿÿÿÿÿÿªÿ®ÿÿÿÿÿÿÿÿÿÿÿÿÿ¬ÿÿÿÿÿ«ÿªÿÿÿÿÿÿÿÿÿÿÿÿÿÿÿÿÿÿÿÿ ÿÿÿ¬ÿ¬ÿÿÿÿÿªÿ£ÿ¡ÿÿÿÿÿÿÿ£ÿÿÿÿÿÿÿÿ¢ÿÿÿÿ ÿ­ÿÿÿ¡ÿÿÿÿÿÿÿÿÿÿ¬ÿ¡ÿÿÿÿÿÿÿÿ£ÿÿÿ²ÿ£ÿÿÿÿÿÿÿÿªÿ¡ÿÿÿÿÿÿÿÿÿÿÿÿÿÿÿÿ ÿ¡ÿÿÿ¡ÿÿÿÿÿÿÿ¢ÿ®ÿ«ÿÿÿÿÿÿÿÿÿÿÿ¡ÿÿÿÿÿÿ­ÿ«ÿÿÿÿÿ|ÿ}ÿÿÿ©ÿÿÿÿÿ¡ÿ¯ÿ£ÿ ÿÿÿ¢ÿÿÿÿ ÿÿÿÿ´ÿÿÿÿ©ÿ©ÿÿÿÿÿÿÿÿÿÿÿÿ¤ÿ ÿÿ¡ÿ«ÿÿÿÿÿÿ¡ÿÿÿÿÿÿªÿÿÿÿÿÿ´ÿÿÿÿÿÿÿ ÿ¬ÿÿÿÿÿÿÿÿ¢ÿ®ÿ¤ÿÿÿÿ¬ÿÿÿÿÿÿ¡ÿÿÿÿÿÿÿ£ÿ¡ÿ¡ÿÿÿÿÿÿÿ ÿ ÿÿÿÿ ÿ©ÿ ÿ®ÿªÿÿ£ÿ£ÿªÿ«ÿÿÿÿÿÿÿÿÿÿÿÿÿÿÿ­ÿ£ÿÿÿ©ÿÿÿÿ¡ÿÿ¡ÿ¡ÿ©ÿ£ÿÿÿÿªÿÿÿ£ÿÿÿÿÿÿ­ÿÿÿÿÿÿÿ¤ÿÿÿÿÿ£ÿÿÿªÿ¢ÿÿ ÿÿ ÿ²ÿÿÿÿÿ±ÿ«ÿ¬ÿ«ÿÿÿÿ°ÿÿ­ÿÿªÿÿÿÿÿÿÿÿÿÿ¬ÿÿµÿ­ÿÿÿÿÿ¢ÿ¤ÿÿÿ¡ÿÿÿÿÿ¢ÿ ÿ¡ÿ°ÿ¯ÿ¤ÿ«ÿ²ÿ©ÿ´ÿ»ÿ¾ÿ°ÿÿÿÿÿ²ÿ ÿ£ÿÿÿÿÿÿ¢ÿ¯ÿªÿ¡ÿ¥ÿÿÿ¢ÿÿÿÿ©ÿ¢ÿ¢ÿÿÿÿ¡ÿÿ¢ÿÿÿ£ÿªÿ¯ÿ©ÿÿÿÿ©ÿ£ÿÿ«ÿÿÿ¡ÿ¬ÿ³ÿÿÿªÿ¢ÿÿÿÿ¢ÿ¡ÿ¡ÿÿÿÿªÿªÿÿ¢ÿ²ÿ­ÿÿ¤ÿ ÿÿÿÿÿ¡ÿ±ÿ°ÿµÿ£ÿÿ ÿµÿ¯ÿ«ÿÿ±ÿÿÿ¥ÿ¤ÿ ÿ¯ÿ°ÿ£ÿªÿªÿÿÿÿ°ÿ¥ÿ¤ÿ£ÿÿ ÿªÿ¡ÿ©ÿÿÿ©ÿ¥ÿ¡ÿ£ÿÿÿÿÿ¡ÿÿÿÿÿÿÿ¸ÿÿ¡ÿ°ÿ²ÿÿÿÿ«ÿ¢ÿÿÿ¤ÿ©ÿ£ÿ±ÿÿÿÿ­ÿ¯ÿ­ÿ ÿ¡ÿ¬ÿ«ÿ¡ÿÿÿÿ®ÿ«ÿ²ÿ¹ÿ¬ÿÿ¤ÿÿ ÿÿ­ÿ±ÿ®ÿ¡ÿÿ¯ÿ®ÿÿ«ÿ¹ÿªÿ±ÿÿÿ¹ÿ¶ÿ¯ÿ¢ÿªÿ«ÿ¤ÿ©ÿ®ÿ¥ÿ ÿªÿ¢ÿ©ÿ·ÿ©ÿ­ÿ´ÿ°ÿ£ÿ¢ÿªÿªÿÿÿ«ÿ¬ÿ«ÿÿ«ÿÿ³ÿ³ÿ ÿµÿªÿ°ÿ»ÿ³ÿ¯ÿ°ÿ¤ÿ¢ÿ´ÿ©ÿ ÿ¶ÿ®ÿ¥ÿ¶ÿ«ÿ ÿ ÿªÿ¬ÿ«ÿªÿ£ÿ£ÿ¤ÿ£ÿ´ÿ°ÿ±ÿ¯ÿ¢ÿÿÿ¥ÿ²ÿµÿ³ÿ®ÿªÿ¡ÿÿ«ÿ¤ÿ­ÿ½ÿ½ÿ­ÿ±ÿ²ÿ«ÿªÿ¡ÿÿÿÿÿ¤ÿ±ÿ¼ÿ²ÿ­ÿ£ÿÿ°ÿ¹ÿ±ÿ°ÿ³ÿ®ÿ©ÿ«ÿ­ÿ²ÿªÿÿÿÿ¬ÿ«ÿ²ÿ¦ÿ¤ÿ­ÿ­ÿ¸ÿ³ÿ±ÿ¥ÿªÿªÿÿ¢ÿ¦ÿ¤ÿ¦ÿ¬ÿ­ÿ°ÿ­ÿÿªÿ°ÿªÿ·ÿ¬ÿÿ­ÿ¯ÿµÿ²ÿªÿ­ÿ¶ÿ´ÿ°ÿ·ÿ©ÿµÿ°ÿ¡ÿ©ÿÿ°ÿ´ÿ¢ÿÿÿÿÿ¥ÿªÿ¯ÿ±ÿªÿ·ÿ­ÿªÿ¬ÿ£ÿ¢ÿ²ÿ¹ÿ¬ÿ ÿ®ÿ¤ÿÿ¥ÿ¬ÿ¦ÿÿ¡ÿ£ÿÿ¤ÿ¸ÿ¯ÿ®ÿ´ÿ±ÿ´ÿ­ÿ¬ÿ¸ÿ¹ÿ±ÿ¶ÿ¯ÿ«ÿÿÿÿ¯ÿ²ÿ¬ÿ­ÿ£ÿ¤ÿµÿ´ÿ¯ÿ¬ÿ«ÿÿ¢ÿ¢ÿ°ÿ¹ÿ²ÿ£ÿ¤ÿ¯ÿ¤ÿ ÿ ÿÿÿ·ÿ¢ÿ¥ÿ·ÿ±ÿ¦ÿ¤ÿ¢ÿ¬ÿÿÿ¯ÿ¹ÿ¹ÿ©ÿ¡ÿÿ«ÿ²ÿ¥ÿµÿ°ÿ¦ÿ·ÿÿ¯ÿÿÿ©ÿ®ÿ©ÿ¥ÿªÿ¤ÿ«ÿ¥ÿÿ¦ÿÿÿ¬ÿ¢ÿÿ ÿªÿ¥ÿ¡ÿÿ«ÿÿÿÿÿÿuÿÿÿqÿÿÿ ÿÿtÿKÿ>ÿKÿ`ÿÿzÿ|ÿÿÿÿxÿnÿvÿÿÿoÿNÿOÿ0ÿVÿsÿnÿpÿiÿcÿ`ÿZÿpÿFÿZÿiÿRÿfÿhÿeÿcÿrÿÿyÿÿÿÿÿ}ÿÿÿÿÿÿ¢ÿ¤ÿÿ¢ÿÿ¤ÿ¯ÿµÿ«ÿÿ£ÿ±ÿ¼ÿ¸ÿ°ÿ¯ÿ®ÿ©ÿ«ÿ±ÿ´ÿ¿ÿ®ÿ´ÿÀÿ´ÿ´ÿÁÿºÿ­ÿ³ÿ¶ÿ°ÿ¹ÿ³ÿµÿ±ÿ¹ÿÃÿ¾ÿ²ÿ¬ÿ«ÿÇÿÅÿÀÿ¶ÿ©ÿªÿ¸ÿ¾ÿ³ÿ®ÿ¸ÿ¤ÿ¶ÿ·ÿ´ÿ¬ÿ«ÿ³ÿ´ÿ¹ÿ¾ÿ¸ÿ»ÿ¿ÿ¸ÿ·ÿÁÿÉÿÃÿ´ÿ®ÿºÿ²ÿ±ÿ·ÿÁÿÄÿ¸ÿ¯ÿµÿ´ÿ¿ÿÇÿ½ÿ¸ÿ½ÿ¼ÿ´ÿ¼ÿ±ÿ®ÿ­ÿ·ÿ±ÿ²ÿ¹ÿÀÿÊÿ»ÿÂÿ¯ÿ·ÿ¾ÿºÿ»ÿÃÿÂÿ®ÿ«ÿ²ÿ³ÿ¸ÿÁÿ¶ÿ°ÿ¸ÿ¬ÿªÿ¿ÿÄÿ¸ÿ¯ÿ²ÿµÿ¶ÿÁÿÂÿ±ÿ²ÿ¹ÿ­ÿ«ÿ³ÿ¹ÿ»ÿ¼ÿ¾ÿ·ÿ¹ÿ¿ÿ¿ÿ¹ÿþþþþ¨þþþ³þÐþÇþÑþðþðþÚþÍþÀþþ·þ¶þþ¯þÛþÕþÐþÜþ¿þ·þÀþºþ²þ·þ®þþ´þåþÉþ¤þ¶þÎþ¿þ¬þ«þþÊþ°þþþþþ§þ«þþ¼þ»þµþ¶þ£þhþBþNþBþþ´þSþsþþaþQþ~þþºþ©þ­þ®þÌþþþþþ¯þþþºþÅþþ^þaþþ­þ¡þþÇþþþþþiþpþrþCþCþgþUþaþsþ§þ¸þþtþþ§þþþ[þtþþþ±þÁþ²þ®þþyþÌþ¢þ¡þþ=þ@þþrþhþkþqþþuþeþtþþþ´þ»þØþíþöþòþÆþÂþþþ·þþ þþþþ þmþ1þ%þ3þ%þþBþEþ<þ5þþ7þAþþ¸ý°ýßýþòýÌý`ýý·ýý¢ýÊýÁýºý¾ý´ýý¿ýºýÄý×ýâýÏýÂýÓýØýÞýý»ýiýxýý°ý¦ý³ýîýôýµýÀý×ýÛý
þ&þ.þ(þþþ5þþêýþ$þ"þ;þlþþþ¥þ¦þ þþ®þþ´þÁþÝþîþéþÃþ±þ»þ²þþþþþþþzþwþ¢þ»þ§þþ¤þþ þ²þ³þþþ^þtþþþþþ^þ+þxþjþ:þyþþþþþþþþþ«þ°þþ¢þþþ¸þÃþ¶þþþ¨þ¡þ½þ¥þ|þgþ[þ§þ¢þ¡þþsþþþ¬þ¨þ¤þ·þþ¤þ¨þþ¨þ þzþrþþ£þ¡þþ¥þþµþµþþsþþþ¬þ¥þþþªþÌþ¶þþ þ¬þ®þþxþ{þkþTþWþ{þþuþmþþþþVþYþþþ¤þ¨þ¬þ¦þþ¶þ»þþzþ~þþhþPþ{þ®þ©þþþ¹þþ°þþþþþþ¡þ¢þ¶þ²þ¢þ­þþþ¶þÄþþþ²þÐþÉþÆþ©þ{þwþþþþÜþèþçþÂþÌþõþÓþ¿þËþàþÌþ¶þÁþÚþÜþµþ´þ þÈþãþÐþ´þ´þ¼þÊþÖþÝþôþýþîþðþêþÇþÃþÿêþÎþÇþçþçþ÷þòþåþçþõþùþïþòþîþÿîþÞþøþÿÿÿÿÿÿÿÿÿ(ÿÿÿ&ÿ"ÿ ÿ"ÿÿ3ÿHÿ0ÿJÿXÿgÿzÿÿÿÿÿÿÿÿÿÿ¬ÿÿÿÿªÿ½ÿÿÿÿ±ÿ­ÿÿÿªÿ¬ÿ­ÿ·ÿÿÿÿÿÿÿÿÿÿÿÿÿÿÿÿ¸ÿÿÿÿ{ÿÿÿÿÿÿÿÿÿ®ÿ³ÿÿÿÿ·ÿÿÿ²ÿÿÿÿ¢ÿÿÿÿÿÿÿÿÿÿÿÿÿÿÿÿÿÿ¡ÿÿÿ ÿÿÿtÿÿéþTÿÿ¡ÿ©ÿ©ÿ©ÿ¯ÿ±ÿÿÿÿÿÿÿÿÿÿÿÿÿÿÿÿ®ÿ©ÿÿ¬ÿÿÿÿÿÿÿÿÿÿÿÿÿªÿÿ¢ÿ°ÿÿÿÿÿ¯ÿ°ÿÿÿÿÿÿÿÿÿÿÿ°ÿÿÿ¢ÿÿÿÿÿÿÿÿ©ÿ¬ÿªÿÿÿÿÿ«ÿÿÿÿÿÿÿÿÿÿÿÿ«ÿÿÿ©ÿÿÿÿÿ¢ÿÿÿÿÿ©ÿÿÿÿÿ°ÿ­ÿÿÿÿÿÿÿÿÿÿÿÿÿ¡ÿ­ÿÿÿÿÿÿ0ÿ«þ§þ,ÿÿÿÿÿÿÿÿÿÿÿÿÿÿÿÿÿ¬ÿ©ÿÿÿ ÿÿÿ¢ÿÿÿÿ¢ÿÿÿ²ÿÿÿ°ÿ«ÿÿÿÿÿÿÿÿÿÿÿÿÿÿÿÿÿÿÿÿÿÿÀÿÿÿÿµÿÿ«ÿÿÿÿÿÿÿÿÿÿÿÿÿÿÿÿÿÿÿÿÿÿÿÿÿÿ­ÿÿÿÿÿÿÿÿÿ¡ÿªÿÿÿÿÿÿÿÿÿÿÿÿÿÿÿ¡ÿ¯ÿÿÿÿÿÿÿÿ¡ÿªÿÿÿÿÿÿÿÿÿÿÿÿÿÿÿ´ÿÿÿÿªÿ­ÿÿ ÿ ÿÿÿÿÿÿÿÿÿÿÿÿÿÿÿÿÿÿÿÿÿÿÿÿÿÿ¯ÿÿÿÿÿÿÿÿÿÿÿÿÿÿÿÿÿÿÿÿÿ ÿÿÿ«ÿÿÿÿ´ÿ ÿÿÿÿÿÿ²ÿÿÿÿÿÿÿÿÿÿÿÿÿÿÿÿÿ ÿÿÿÿÿÿÿÿÿÿÿÿ ÿÿÿÿÿÿÿÿ®ÿ©ÿÿÿÿÿ­ÿ¬ÿÿÿÿÿÿÿÿÿÿÿÿÿÿÿÿÿªÿ¸ÿÿÿxÿÿÿÿ©ÿÿ~ÿÿÿÿÿÿ¬ÿÿÿÿÿÿmÿ[ÿÿÿÿÿÿÿÿÿÿ¡ÿÿÿÿÿÿÿÿÿÿÿÿ©ÿÿÿ¢ÿÿÿÿÿÿÿÿÿÿÿÿÿÿÿÿÿÿÿÿÿ¡ÿÿ|ÿÿÿÿÿ®ÿÿÿÿ²ÿÿ¬ÿÿÿÿÿÿÿÿÿÿÿÿÿÿ©ÿÿÿÿÿÿÿÿÿÿÿÿÿÿ¡ÿÿÿÿÿÿÿÿÿyÿÿÿÿÿÿÿÿÿÿÿÿÿÿ ÿÿÿÿÿÿÿ ÿÿÿÿÿÿÿÿÿÿÿÿÿÿÿÿÿÿÿ ÿÿÿÿ«ÿÿÿÿÿÿªÿÿÿÿÿÿÿÿÿÿÿÿÿÿÿÿÿÿÿÿÿÿÿÿªÿ±ÿÿÿÿÿÿ«ÿÿ©ÿÿÿÿÿÿ¢ÿÿÿ¡ÿÿÿÿªÿÿÿÿÿÿÿÿ¡ÿ¡ÿÿÿÿÿÿÿ¡ÿÿÿÿÿÿÿÿÿÿÿÿÿ¬ÿ®ÿÿÿ®ÿÿ«ÿÿÿÿÿÿ ÿÿÿ¬ÿÿÿÿÿÿÿÿÿÿÿÿÿÿÿÿ´ÿÿÿÿÿÿÿÿÿÿÿ ÿÿÿÿ ÿÿÿÿÿ ÿ¢ÿÿÿÿÿÿÿÿÿÿÿÿªÿÿÿÿÿÿÿÿÿÿÿÿÿÿÿÿÿÿÿÿÿÿÿÿÿÿÿÿÿÿÿ ÿÿ¡ÿÿÿÿÿÿÿÿÿÿ{ÿÿÿÿÿÿÿÿ¡ÿÿÿÿÿÿÿªÿÿÿÿÿÿÿÿÿÿ ÿÿÿÿÿÿÿÿÿÿ©ÿ¬ÿÿÿÿÿÿÿ±ÿÿ¢ÿÿÿÿÿ¡ÿÿÿÿÿÿÿÿÿÿÿÿÿÿÿÿÿÿÿ©ÿ¢ÿÿÿÿÿÿÿÿÿÿÿÿÿ³ÿÿÿÿÿ¢ÿÿÿÿÿÿÿÿªÿÿÿÿÿ¢ÿÿÿÿ©ÿÿÿÿÿÿÿÿÿÿÿÿÿÿÿÿÿ©ÿ©ÿ¢ÿÿÿÿ®ÿ ÿÿÿÿÿÿÿ©ÿÿ¢ÿÿ»ÿÿÿÿÿÿÿÿÿÿ«ÿÿÿÿÿ ÿ³ÿ¢ÿÿÿÿ©ÿÿÿÿÿÿÿÿÿÿÿÿÿÿªÿ¡ÿ²ÿ¯ÿÿÿÿÿÿ ÿÿÿÿÿlÿ°ÿÿ¡ÿÿÿÿÿ¡ÿ©ÿ´ÿÿÿµÿªÿÿÿÿÿÿÿÿÿÿÿÿÿÿÿÿÿÿÿÿÿÿÿÿÿÿ ÿÿÿÿÿÿ¡ÿÿÿÿÿÿÿÿÿÿÿÿÿÿÿÿÿÿÿÿ©ÿ²ÿÿÿÿÿÿ¡ÿÿÿÿÿÿÿ´ÿ¬ÿÿÿÿ ÿÿÿÿ«ÿÿÿÿÿÿÿÿÿÿ ÿÿÿÿÿÿÿÿÿÿÿÿÿ­ÿ£ÿÿÿÿÿÿÿÿÿÿÿÿ²ÿÿÿÿ¡ÿÿÿÿÿ´ÿ¸ÿÿ«ÿÿÿ ÿªÿÿªÿÿÿÿÿÿÿÿÿÿÿ­ÿÿÿÿÿÿÿÿÿÿÿÿÿÿÿÿÿÿ£ÿÿÿwÿÿvÿÿÿÿÿÿÿÿÿÿ¢ÿÿÿÿÿÿÿÿÿÿÿÿÿÿÿÿÿÿÿÿÿÿÿ¬ÿ°ÿÿÿÿÿÿªÿ ÿÿÿÿÿÿÿªÿÿÿ£ÿÿÿÿÿ¡ÿÿÿÿÿÿÿÿ¢ÿÿÿÿÿÿÿÿÿÿÿÿÿÿÿÿÿÿÿ­ÿÿÿÿÿÿÿÿÿÿ ÿÿÿÿÿÿÿÿÿÿªÿÿÿÿ£ÿÿÿÿÿÿ¢ÿÿÿÿÿÿÿÿÿÿ£ÿªÿ­ÿ£ÿÿÿÿÿÿÿÿÿÿÿÿÿÿÿÿÿ¬ÿÿÿ©ÿÿÿÿÿÿÿªÿÿÿÿÿÿÿÿ¯ÿ«ÿÿÿ£ÿÿÿÿÿÿ±ÿÿÿÿÿÿÿÿÿÿÿÿ¡ÿÿÿÿÿÿÿÿ ÿ£ÿÿÿ±ÿ·ÿ©ÿÿÿÿÿ«ÿÿ£ÿÿÿÿ£ÿÿÿÿÿÿÿÿÿ­ÿÿ ÿ¬ÿ¬ÿÿÿ£ÿÿÿÿÿÿÿÿÿÿ£ÿÿÿÿªÿÿ£ÿ£ÿ£ÿÿÿÿÿÿÿÿÿÿÿÿ ÿÿÿÿ®ÿÿ¢ÿÿÿÿ©ÿ½ÿÿ ÿ¤ÿ¡ÿÿÿ¢ÿÿÿ©ÿ¢ÿÿÿÿÿ£ÿ¯ÿÿÿÿÿÿÿÿÿªÿÿÿÿ£ÿÿÿÿªÿ®ÿÿ ÿ®ÿ¡ÿ ÿ¡ÿÿÿÿ ÿÿÿÿÿÿ¢ÿ­ÿÿÿ¯ÿÿÿ ÿÿ£ÿÿÿÿ£ÿªÿ¢ÿÿÿÿ¡ÿ´ÿ¯ÿ¤ÿ¡ÿÿÿÿ«ÿÿÿ¢ÿ®ÿ¢ÿ¢ÿ¢ÿ ÿ ÿÿÿ¤ÿ£ÿÿ°ÿÿÿÿ¡ÿ°ÿÿÿÿÿÿ ÿ­ÿÿÿÿÿÿÿÿÿÿÿÿ ÿ±ÿ½ÿÿÿªÿªÿÿ¬ÿ¤ÿ°ÿ©ÿ¬ÿ ÿÿÿ ÿ ÿ¢ÿÿÿÿÿÿ­ÿ«ÿÿªÿÿªÿÿÿªÿ¡ÿÿ ÿÿ ÿ­ÿ­ÿ¬ÿ£ÿ®ÿ«ÿÿÿÿ¸ÿ¢ÿÿÿ¤ÿÿ¡ÿ«ÿ´ÿ²ÿªÿÿÿÿ°ÿ°ÿ¤ÿÿÿ«ÿÿ¬ÿÿÿ¡ÿÿÿÿ£ÿÿ­ÿ°ÿÿÿÿ¤ÿ³ÿ°ÿ¶ÿ®ÿ¡ÿ ÿ¡ÿ¤ÿÿÿÿ±ÿ´ÿ ÿ¡ÿÿ¤ÿ²ÿªÿÿÿ¢ÿ²ÿ©ÿÿÿÿÿ¯ÿªÿ¯ÿÿÿ¡ÿÿÿÿ¥ÿÿÿÿÿ«ÿÿÿÿÿÿ²ÿ³ÿÅÿ±ÿÿÿ«ÿ©ÿÿ¬ÿ­ÿ¤ÿ²ÿÿ©ÿ«ÿÿ¢ÿªÿ®ÿ©ÿ©ÿ¡ÿ©ÿ°ÿ±ÿ­ÿ ÿÿ¡ÿ±ÿ£ÿµÿ»ÿÿ±ÿÿÿ®ÿ©ÿÿ«ÿ¶ÿ¯ÿ ÿ¢ÿ¢ÿ£ÿÿ­ÿÿ­ÿ¡ÿÿ¯ÿ°ÿ³ÿ±ÿ¯ÿ©ÿ¢ÿ«ÿ±ÿªÿÿ¤ÿ·ÿÿ«ÿ¬ÿ®ÿ¶ÿ³ÿ©ÿÿÿ¤ÿ¥ÿÿÿ£ÿ©ÿ©ÿÿÿ«ÿ£ÿÿÿÿÿ±ÿµÿ¬ÿ­ÿªÿ£ÿ£ÿÿÿ¡ÿ±ÿ³ÿ¼ÿ ÿ¡ÿÿÿ¬ÿ²ÿ¯ÿ¥ÿ©ÿÿ®ÿ´ÿÿ­ÿ½ÿÁÿÿªÿ¯ÿ³ÿ®ÿªÿ³ÿ±ÿ¢ÿÿ ÿ£ÿ£ÿ´ÿ´ÿ©ÿ¬ÿ®ÿ£ÿÿÿ¤ÿ®ÿ¬ÿ«ÿªÿ­ÿµÿªÿ¯ÿ»ÿ¤ÿ¡ÿ­ÿºÿºÿ®ÿ¬ÿ·ÿ¯ÿ«ÿ¼ÿ­ÿ¥ÿÿ¢ÿ«ÿ®ÿ­ÿÿÿ«ÿ­ÿ¶ÿ®ÿ¯ÿ°ÿ¥ÿÿÿ ÿ«ÿµÿªÿÿ©ÿ¶ÿ³ÿÿ¯ÿ¦ÿ¹ÿ´ÿÿ¤ÿ¦ÿ¤ÿ«ÿµÿ¯ÿ¦ÿ¯ÿªÿ¬ÿ¸ÿÿ´ÿ°ÿ ÿªÿ¦ÿ¢ÿ³ÿ´ÿÿÿ¶ÿ±ÿ¡ÿ¶ÿÿÿ©ÿ³ÿµÿ±ÿ±ÿ²ÿ­ÿ²ÿ´ÿ°ÿÿ¤ÿ¤ÿÿÿ©ÿ«ÿ¯ÿ´ÿ®ÿ£ÿ¥ÿÿ¢ÿ¢ÿ°ÿ°ÿ³ÿ¸ÿ±ÿ¤ÿ©ÿ±ÿ²ÿ´ÿ°ÿÿzÿÿ³ÿ´ÿ©ÿ¬ÿ¡ÿÿ³ÿ®ÿ·ÿ¶ÿ¡ÿ´ÿ¦ÿ¯ÿ¡ÿ­ÿ¦ÿ ÿªÿ¦ÿ«ÿ¬ÿÿÿ£ÿ¾ÿ¶ÿ«ÿªÿ¡ÿÿÿÿ ÿÿÿ¤ÿ´ÿ°ÿ¡ÿ¡ÿ­ÿ°ÿ®ÿ­ÿ²ÿºÿ ÿµÿ¡ÿ«ÿ½ÿ½ÿ°ÿ©ÿ°ÿ³ÿ«ÿ³ÿ ÿÿÿ¦ÿÿÿªÿ²ÿ¤ÿ ÿ²ÿ£ÿ¤ÿÿ³ÿÿÿÿÿÿÿÿÿÿÿÿÿÿuÿRÿAÿGÿYÿÿ}ÿÿ{ÿtÿsÿ{ÿsÿ`ÿbÿyÿÿÿpÿbÿ`ÿfÿcÿkÿrÿmÿhÿjÿpÿSÿ]ÿ[ÿMÿeÿkÿgÿiÿtÿÿÿÿkÿÿÿÿÿÿÿÿÿÿÿÿÿÿ«ÿ±ÿµÿ°ÿÿÿ«ÿ°ÿ·ÿ¢ÿ¡ÿ¶ÿ¶ÿ¥ÿ¥ÿ¯ÿ­ÿ°ÿ ÿ©ÿ³ÿ¶ÿÀÿÀÿ¸ÿ¸ÿ´ÿ³ÿµÿ·ÿ·ÿºÿ·ÿ·ÿ¸ÿ³ÿ³ÿ¹ÿÉÿÃÿÆÿ¥ÿ¦ÿ½ÿÀÿ¯ÿ§ÿ¯ÿ°ÿ¾ÿÀÿ±ÿ·ÿµÿ®ÿ´ÿºÿ¼ÿ±ÿ´ÿÁÿÀÿ´ÿµÿÂÿÂÿ°ÿ¯ÿ¾ÿ±ÿ½ÿ¹ÿ¾ÿ½ÿ½ÿÂÿ²ÿ¹ÿ´ÿÂÿ¼ÿ½ÿ¶ÿ·ÿ½ÿ·ÿÄÿ¤ÿ®ÿ³ÿ»ÿµÿ¹ÿ¿ÿ²ÿ£ÿ·ÿ½ÿ´ÿµÿÁÿ¸ÿ®ÿ¸ÿÆÿ½ÿ«ÿ¶ÿºÿ½ÿÀÿ¶ÿ±ÿ¼ÿ±ÿ£ÿªÿºÿ²ÿ®ÿ±ÿ´ÿ·ÿ·ÿ¦ÿ»ÿÂÿÁÿÁÿ¹ÿºÿ¾ÿ¶ÿ¾ÿ¹ÿÄÿ·ÿ¶ÿ¼ÿºÿÌþÇþ­þ¤þ°þþ¥þ¹þÚþÒþØþîþöþðþòþþ¼þÄþ£þþþÉþÿÏþÊþÍþÅþÀþ þþ¸þ°þ¬þ¬þ¿þþ¤þÃþÁþþþ«þaþþ¶þþþ{þdþuþþqþ·þ«þ´þÊþ±þþuþ}þþþ·þXþoþjþþþþþþçþÌþ­þ´þ®þþþþ¢þ¥þþ¨þ¹þ§þþþ¦þ¿þ°þþ¯þþ¿þËþÀþþþþsþþþZþAþþ¯þ±þ þþþþrþþmþ|þþsþþ±þ~þ¡þÕþÒþ¯þØþ¨þþþjþdþcþQþWþzþþ}þuþoþþ½þÞþÕþâþøþäþåþÃþ©þþþþ{þzþ¬þ¢þiþvþ~þ>þ(þ'þþ þ6þCþJþEþ$þ(þ9þ,þêý§ý§ýÏýÂý­ýwý£ýºýØý¼ý¶ýÑýÑýÏýÓý¿ý¸ýÐýàýæýêýÊý¨ý¯ýÄý¶ýÃýÃý¤ý¤ý©ýÆýÚýáýñýþíýãý¥ýþóýþþþþ'þ8þþçý*þ=þAþ<þPþuþþþþ®þ³þ¡þºþúþµþËþÙþÐþÂþ³þ«þ¤þþyþþþþþwþþþþþ£þ£þþþþþWþxþsþYþxþþþþþþþSþ,þMþhþgþyþþþþþþ«þ²þ¹þºþ»þÁþ³þþþþ þþþ±þ¿þªþXþdþþ¶þ§þþþþ{þþþþ³þþ þ±þ©þ­þ£þnþ@þ=þQþ~þhþjþþoþgþUþþþþ«þþþ~þþþþþþ©þ}þsþþþþfþ<þDþþþiþ_þþ±þ{þcþþ°þ´þ¼þ¾þþ±þ¯þ½þäþ´þ¦þþþþþ¤þþ}þþþ¯þ«þþ©þ±þþþþþ®þ³þµþÐþÑþÀþ¿þÝþ±þþ§þ°þþÁþßþ½þ¬þ²þ¡þ¡þÂþÒþÍþÁþÔþøþÕþØþ×þÜþ½þþ¨þÓþÑþÀþ­þþ¾þ´þÓþ×þÎþÍþÃþÎþÎþÄþ¿þÇþæþ
ÿîþØþèþÿäþÄþÝþðþÿñþÞþèþûþÿùþìþóþÿ÷þêþåþûþøþéþýþÿþÿÿ
ÿ"ÿ!ÿÿÿÿóþÿÿ9ÿÿ4ÿ5ÿJÿQÿbÿyÿÿÿÿÿÿÿÿÿªÿ³ÿÿÿÿÿÿÿ«ÿÿÿÿ ÿ¶ÿÿÿ«ÿÿÿÿwÿxÿÿÿÿÿÿÿÿÿÿ«ÿªÿµÿ¢ÿÿÿÿÿ©ÿÿÿÿÿ¡ÿÿÿ­ÿ¡ÿ«ÿ²ÿÿÿÿÿÿ¡ÿÿÿÿÿÿÿ¬ÿ¯ÿÿÿÿÿÿÿÿÿÿÿÿ ÿÿ¢ÿÿÿÿ[ÿÿ+ÿÿÿ®ÿÿÿÿ¡ÿ¡ÿÿÿÿ ÿÿÿÿÿÿÿªÿ©ÿÿ ÿÿ©ÿ±ÿÿÿ¡ÿÿÿÿÿÿÿÿÿÿÿÿÿÿÿÿÿÿÿÿ©ÿºÿÿÿÿÿ°ÿÿÿÿÿÿ¬ÿÿÿ«ÿÿÿÿÿÿÿÿ­ÿÿ³ÿ©ÿÿÿ©ÿ©ÿÿÿÿÿÿ©ÿ©ÿÿÿÿÿÿÿÿÿÿÿÿÿ­ÿÿ©ÿÿÿÿÿÿÿ°ÿ­ÿÿÿÿÿªÿ¡ÿÿ ÿÿÿÿÿÿÿÿÿÿÿÿ\ÿþúývþ/ÿ|ÿÿ ÿÿÿÿÿ±ÿÿÿÿÿÿÿÿÿ©ÿªÿÿÿÿÿÿÿÿÿÿÿÿªÿÿÿÿÿÿÿÿ©ÿÿÿÿÿÿ©ÿÿÿÿÿÿÿÿÿÿ©ÿÿÿ°ÿÿÿÿ®ÿ´ÿÿÿÿÿÿÿÿÿÿÿÿÿÿÿ¢ÿ®ÿÿÿÿÿÿ®ÿÿ¬ÿ­ÿ ÿ²ÿ­ÿÿÿÿÿÿÿÿÿÿÿÿÿÿÿÿÿÿÿÿÿÿÿÿ­ÿÿÿ¡ÿÿÿ®ÿ«ÿÿÿÿÿÿÿÿÿ©ÿÿÿÿÿÿÿÿ~ÿÿ¶ÿ¯ÿÿÿÿÿÿ¯ÿÿÿÿÿ­ÿÿÿÿÿ ÿÿÿÿÿÿ©ÿÿÿÿÿÿÿÿÿÿ ÿÿÿÿ ÿÿÿÿÿÿÿ ÿÿ­ÿªÿÿÿÿÿÿÿÿÿÿÿÿÿÿÿ·ÿ­ÿÿÿ«ÿÿÿÿÿÿÿÿÿÿÿÿÿÿÿÿÿÿÿ©ÿÿÿÿÿÿÿÿÿÿÿ©ÿÿÿÿÿÿÿÿÿÿÿÿÿÿÿÿÿÿÿÿÿÿÿÿ­ÿÿÿÿÿÿÿÿÿ¶ÿÿ©ÿuÿÿÿÿ­ÿÿÿÿÿÿÿÿÿÿÿ©ÿ ÿÿÿÿÿÿÿ¡ÿÿÿÿ¢ÿÿÿÿÿÿ¢ÿÿÿÿÿ¢ÿÿÿ¯ÿÿ«ÿÿÿªÿÿÿÿÿÿÿÿÿÿÿÿÿÿÿÿÿªÿÿÿÿÿÿÿÿÿÿÿÿÿÿ©ÿÿÿÿÿÿÿÿÿÿÿÿ©ÿÿÿÿÿÿ¡ÿ¯ÿ«ÿÿÿ©ÿÿÿÿÿ«ÿ©ÿªÿÿÿÿÿÿ²ÿÿÿ}ÿÿÿÿ¯ÿ®ÿÿÿÿÿÿÿÿÿÿÿÿÿÿÿÿ«ÿ ÿÿÿÿÿÿÿÿÿÿÿÿÿÿÿÿÿÿÿÿÿÿ©ÿÿÿÿÿÿ®ÿÿÿÿÿÿÿÿÿÿÿÿÿÿ¡ÿÿÿÿÿÿÿÿÿÿÿÿÿÿÿÿÿÿÿÿÿÿÿÿÿ¢ÿ|ÿÿÿÿÿÿ ÿÿÿÿÿÿÿÿÿÿÿÿÿÿÿÿÿ ÿÿÿÿÿÿÿÿÿÿÿÿÿ ÿÿÿÿÿÿÿÿÿÿÿ¿ÿ¶ÿÿÿÿ´ÿÿÿÿÿÿÿÿÿÿÿÿÿÿÿÿÿÿÿÿÿÿÿªÿÿÿ¹ÿÿÿ¡ÿªÿÿzÿÿÿÿ«ÿÿÿ²ÿ¸ÿÿÿÿÿÿÿÿ­ÿÿÿÿÿÿÿÿÿÿÿÿÿÿÿ®ÿ¢ÿÿÿ ÿÿÿÿÿ¢ÿÿÿÿÿÿÿÿÿ«ÿÿÿªÿÿÿÿÿÿÿÿÿÿÿÿÿ²ÿ±ÿÿÿÿÿÿÿÿÿÿ©ÿÿÿÿÿÿÿÿÿÿÿÿÿÿÿ ÿÿÿÿÿÿÿÿÿÿ¢ÿÿÿÿÿÿÿÿÿÿÿÿÿÿÿÿÿÿÿÿÿÿÿÿÿªÿªÿ¬ÿ©ÿÿÿÿÿÿÿÿÿÿÿÿÿÿÿÿÿ ÿÿÿ ÿÿÿÿÿÿ«ÿÿÿÿÿÿÿ«ÿªÿÿÿÿÿÿÿÿÿ¢ÿ­ÿÿÿ®ÿµÿ ÿÿ©ÿÿÿÿÿÿÿÿÿÿ­ÿÿÿÿÿÿÿÿÿÿÿÿÿÿÿÿÿ©ÿÿÿÿ ÿ°ÿ¯ÿÿÿÿ«ÿ ÿÿÿÿ ÿÿÿÿÿ«ÿÿÿÿÿÿÿÿÿÿÿÿÿÿ|ÿÿÿÿÿ¯ÿÿÿÿÿÿÿÿÿÿÿÿÿÿÿÿÿÿ¡ÿ«ÿ¡ÿÿÿÿÿÿÿÿÿÿÿÿÿÿÿÿÿÿÿÿÿÿÿÿÿÿÿ ÿÿÿ«ÿÿÿÿ¡ÿÿÿÿÿÿÿÿÿÿÿÿÿÿÿÿÿÿ©ÿÿÿÿÿÿÿÿÿÿÿÿÿÿ¡ÿÿÿÿ ÿÿÿÿÿÿÿÿÿÿÿÿÿÿÿÿÿÿÿÿÿÿÿÿÿÿªÿ ÿÿÿÿÿÿÿÿÿ¡ÿÿÿÿÿÿÿÿÿÿÿÿÿÿÿÿÿÿ¹ÿ³ÿÿÿÿÿÿÿÿÿÿÿÿÿÿÿÿ¢ÿªÿÿÿÿÿÿÿ«ÿÿÿÿÿªÿÿÿÿÿÿÿÿÿÿÿÿ ÿÿÿÿÿÿÿÿÿÿÿÿÿÿÿÿÿÿÿÿÿÿÿÿÿÿÿÿÿÿÿÿ ÿÿÿÿÿÿÿÿÿÿÿÿÿÿÿ¡ÿ¢ÿÿÿÿÿÿÿÿÿÿÿÿÿÿ~ÿÿÿÿÿÿÿ©ÿÿÿÿÿÿÿÿ¯ÿªÿÿÿÿÿÿÿÿÿÿÿÿÿÿÿÿÿ ÿÿÿÿ«ÿÿÿ¡ÿ£ÿÿÿ ÿ¢ÿÿ«ÿÿ¬ÿ£ÿÿÿÿÿÿÿÿÿÿÿÿÿÿÿÿÿÿ¬ÿ»ÿÿÿÿÿÿÿÿÿ~ÿÿÿÿ¡ÿÿÿÿÿ¡ÿ«ÿ«ÿÿ«ÿ£ÿÿÿÿÿÿÿÿÿ­ÿÿÿÿÿÿÿÿÿÿÿÿÿÿÿÿÿÿÿÿ¢ÿ¢ÿ£ÿ£ÿ¡ÿÿÿÿ£ÿÿÿ¡ÿÿ©ÿ­ÿªÿÿÿÿÿÿÿÿÿÿÿÿÿÿÿÿÿÿÿ¤ÿ¡ÿ ÿ¢ÿÿÿÿÿÿ©ÿÿÿÿÿ ÿ¬ÿÿÿ©ÿªÿ¤ÿÿÿÿÿÿÿÿÿ¤ÿÿÿÿÿÿ­ÿÿÿÿ£ÿÿÿÿ¢ÿÿ¬ÿÿÿÿÿÿÿÿÿÿÿÿÿÿÿÿÿÿÿ¢ÿÿÿ¡ÿ ÿÿÿÿÿÿ¡ÿ¬ÿ¡ÿÿ¬ÿ¯ÿªÿ ÿÿÿÿÿ ÿÿÿÿ°ÿ¬ÿ·ÿµÿ¤ÿÿÿÿÿÿÿÿÿÿ¢ÿ­ÿÿ¯ÿÿÿÿÿÿ ÿ±ÿÿÿÿÿÿÿÿ£ÿÿÿ«ÿ ÿÿÿÿ¤ÿÿÿ ÿÿÿ¤ÿÿ¬ÿÿÿ·ÿ¤ÿÿÿÿÿªÿ¤ÿÿÿÿÿÿ«ÿ¤ÿ«ÿ£ÿÿÿ¬ÿ¤ÿÿ¡ÿÿÿÿÿ£ÿ°ÿ©ÿÿÿ ÿÿÿÿÿÿ«ÿÿ¯ÿÿ±ÿ¢ÿÿ¯ÿ¡ÿ­ÿÿÿ«ÿÿÿÿÿ£ÿ®ÿÿ¢ÿ²ÿ®ÿÿÿ¢ÿ¯ÿ£ÿ ÿ ÿÿ©ÿ£ÿ¯ÿ°ÿªÿÿÿÿªÿ´ÿ²ÿ¡ÿÿ¬ÿÿ«ÿÿ¢ÿÿÿ ÿ«ÿ©ÿÿ¡ÿ«ÿÿÿ ÿ±ÿ´ÿ±ÿÿÿÿ¶ÿÿ¹ÿÿ©ÿ¤ÿ­ÿ®ÿ¬ÿ±ÿªÿ¡ÿ®ÿ¬ÿÿÿ°ÿ¬ÿ¬ÿÿÿ¢ÿÿÿ ÿ¢ÿ¡ÿÿ¥ÿ£ÿÿÿÿÿÿ®ÿ¯ÿ«ÿÿ®ÿ ÿ¸ÿ³ÿªÿ¥ÿ¹ÿµÿ£ÿ®ÿµÿªÿ©ÿºÿ¶ÿ¡ÿ¯ÿ¡ÿ¯ÿ£ÿÿ¯ÿ©ÿ±ÿ¤ÿ¤ÿ¯ÿ³ÿ¶ÿ³ÿ¢ÿÿ«ÿ°ÿ²ÿ«ÿ©ÿÿÿÿÿÿªÿ«ÿ¶ÿ¶ÿ ÿÿÿ®ÿ·ÿ¾ÿÿ¡ÿÿ±ÿ°ÿ­ÿ ÿ¤ÿ²ÿ¸ÿ°ÿ¤ÿ¤ÿ¤ÿ¤ÿ«ÿÿ¬ÿ¯ÿ ÿ¡ÿÿÿ¥ÿ¯ÿªÿ¬ÿ°ÿªÿÿÿÿÿÿ¸ÿÿÿµÿ¢ÿÿÿÿÿ¤ÿ²ÿ¬ÿÿÿ ÿÿÿ³ÿ ÿ±ÿ°ÿ´ÿªÿ¶ÿ°ÿ¢ÿ³ÿ´ÿªÿ²ÿ¢ÿ¶ÿ¡ÿ¬ÿÿ©ÿ©ÿ¯ÿ¡ÿ±ÿ»ÿ³ÿ¯ÿ°ÿ²ÿ¬ÿÿ­ÿ©ÿ¡ÿªÿ«ÿ­ÿ£ÿ«ÿ¬ÿ²ÿªÿ¤ÿ²ÿ«ÿÿÿ£ÿÄÿ½ÿ¤ÿ ÿ¡ÿ²ÿ¶ÿ°ÿ«ÿ­ÿ²ÿµÿ¶ÿ´ÿ£ÿ·ÿ¡ÿ¦ÿÿ¦ÿ®ÿ±ÿ«ÿÿÿ¤ÿªÿ©ÿÿÿ®ÿ¥ÿ°ÿ®ÿ¢ÿÿÿ¤ÿ©ÿ©ÿ±ÿ¶ÿÿÿ©ÿ¼ÿ­ÿ ÿ¬ÿ­ÿ®ÿ¥ÿ©ÿ¯ÿ¤ÿ«ÿ¦ÿ¤ÿ³ÿ³ÿ­ÿµÿ©ÿ¡ÿ´ÿ²ÿ®ÿ·ÿ±ÿ¦ÿ­ÿ­ÿ®ÿ­ÿÿÿÿ¬ÿ¬ÿ®ÿ²ÿ²ÿµÿ¯ÿ©ÿ¯ÿ¦ÿ«ÿ©ÿ«ÿªÿÿ ÿ«ÿ©ÿ¡ÿ¤ÿÿÿmÿoÿÿÿ²ÿ­ÿ£ÿ­ÿ²ÿ¯ÿ¯ÿ¶ÿ²ÿÿ}ÿÿ°ÿ­ÿ£ÿ­ÿ¥ÿÿ¬ÿ©ÿ·ÿ²ÿ¶ÿÿ¥ÿ¬ÿ¡ÿ©ÿ¢ÿÿªÿ«ÿ£ÿ£ÿ ÿ´ÿ³ÿ¬ÿ¯ÿ«ÿÿÿÿÿÿÿÿÿ¡ÿ«ÿ¤ÿ±ÿ©ÿ ÿ­ÿ°ÿ±ÿÄÿÿ¬ÿ©ÿ­ÿ±ÿ¯ÿªÿ£ÿ¢ÿ¬ÿ²ÿ¦ÿ¯ÿ¤ÿ¢ÿÿÿÿÿ¯ÿ´ÿ­ÿ°ÿ£ÿªÿÿ¡ÿ´ÿ±ÿ²ÿ­ÿ ÿÿÿÿÿvÿÿÿÿÿzÿgÿXÿYÿ`ÿÿ}ÿzÿpÿkÿxÿ~ÿ|ÿmÿ]ÿiÿ~ÿ|ÿÿxÿhÿpÿlÿeÿkÿtÿuÿvÿcÿfÿjÿbÿ_ÿlÿsÿnÿiÿxÿÿÿxÿdÿ~ÿÿoÿqÿzÿÿÿÿÿÿÿÿÿ¤ÿ³ÿºÿ¸ÿ¬ÿ©ÿ«ÿÿ¹ÿ¡ÿÿ¬ÿºÿµÿ¦ÿ±ÿ®ÿ­ÿ²ÿ·ÿ¼ÿÁÿÀÿ»ÿ·ÿ¶ÿµÿ¬ÿºÿ·ÿ»ÿÀÿ»ÿ²ÿ³ÿ»ÿºÿ°ÿ­ÿºÿ·ÿªÿ§ÿ­ÿ®ÿ«ÿ©ÿ²ÿ«ÿ¶ÿÀÿ´ÿ´ÿ¶ÿ®ÿ±ÿÀÿ¸ÿ¬ÿµÿ´ÿ»ÿ¯ÿªÿ¼ÿÄÿ¿ÿ¥ÿ¼ÿ¬ÿ³ÿ·ÿ·ÿ´ÿ²ÿ³ÿ«ÿ·ÿ´ÿ¼ÿ¸ÿ·ÿ¶ÿ´ÿ¹ÿºÿ²ÿ ÿ¼ÿ´ÿ¦ÿÿ¬ÿºÿ¹ÿÒÿÁÿ­ÿ¦ÿ¹ÿ½ÿ³ÿ£ÿ¦ÿ»ÿ¯ÿ°ÿ¶ÿ·ÿºÿºÿ¹ÿ·ÿ´ÿªÿ´ÿ®ÿ¸ÿ¸ÿ¶ÿ²ÿ¯ÿµÿ´ÿ´ÿ±ÿ´ÿÂÿ¿ÿ´ÿµÿ¿ÿ³ÿÀÿ¬ÿÇÿ¾ÿ°ÿ°ÿ³ÿÉþÎþºþ¤þþ¬þ§þ þÌþ×þÙþäþôþöþÞþ¤þ´þÃþ´þþþþíþèþºþÔþÂþ°þþþ¼þÀþÐþ®þþgþþ©þ°þþlþiþzþþþþOþBþKþTþ|þ§þ¦þ½þÇþÄþ¶þªþþ¦þÊþÜþ»þþþþþþ³þ½þªþþþ³þÍþáþÏþºþ«þ¨þÁþÅþþþ¦þ¤þ¡þ±þÇþ¹þþwþþ~þÅþ«þþ þþdþþþJþYþþþ¶þºþþyþþ{þuþþþþþþ«þ²þ«þ«þ»þëþÄþÀþ¦þsþþþnþMþþ¤þþxþyþþ¤þÏþ÷þòþìþìþÁþ¶þ¡þþ«þþmþqþnþ´þÅþþ}þhþ[þAþ'þþ'þ;þBþEþ?þþþ-þ@þ(þñý¼ý°ýáý©ý»ýýÌýßý¨ý¢ýÁýÍýÒýÖýßýÜýáýÿýþþÓý¦ýýýýýãý¿ý¤ý«ý½ýÁýÆýÛýãý×ýýýèýÙýþþþþþ!þ þþóý'þCþPþTþaþ}þþþþþ²þ£þ´þèþÐþþuþ¥þ¶þ¦þ°þÄþ¼þ§þ|þþzþpþþ£þ§þþþþþaþpþzþgþ\þþ=þNþ6þWþyþaþ[þtþþgþBþ\þlþaþxþþþþþþ¤þ®þþªþÀþÇþÎþþþþþ«þ³þþ¥þ¨þ·þþxþºþ¼þ¶þ¯þ¯þªþþþþ©þºþ¦þ©þ­þ¢þ¥þ~þQþ=þ=þeþqþRþzþþsþ[þrþþ§þ«þ¯þÈþÁþ¦þþþþ|þxþFþQþqþþ¢þþTþ^þþvþdþpþoþþþþþþ¶þÁþµþ°þÇþÐþ»þÌþþþþþþ¥þ¡þþþþþºþþþ¬þ¥þþþ¢þþ´þ»þ»þØþÚþÁþ·þíþéþÉþÐþ¤þþþ­þºþ¸þÂþ»þ¤þ°þÊþÌþÇþÿ
ÿçþòþãþÛþ¼þ¨þµþÌþÙþÑþÆþÓþÒþþåþÏþÀþ°þ¾þ·þ®þºþÓþÒþÊþäþÙþÿÿûþðþóþãþëþùþîþìþÿþÿÿÿýþ÷þÿôþüþñþÿÿ÷þöþøþÿ
ÿôþþþÿ
ÿ&ÿÿÿÿÿÿÿ$ÿÿ.ÿ>ÿKÿdÿ|ÿzÿ{ÿÿÿÿÿÿÿ²ÿÿÿÿÿªÿÿÿÿÿ©ÿªÿ©ÿ¬ÿ­ÿ¯ÿ«ÿÿÿKÿ2ÿsÿÿ ÿÿÿÿ¡ÿÿ­ÿªÿÿÿÿÿ­ÿªÿÿÿ ÿ®ÿ«ÿÿÿÿÿÿÿÿÿÿÿÿÿÿªÿªÿ®ÿ®ÿ®ÿÿÿ¢ÿªÿ©ÿªÿÿÿÿÿÿÿÿÿÿ ÿ¬ÿ ÿÿÿwÿUÿCÿeÿÿ¯ÿÿÿ©ÿÿÿÿ ÿÿÿÿÿÿ ÿÿÿÿÿ«ÿ¯ÿ³ÿµÿ«ÿ´ÿÿÿÿÿÿ©ÿÿÿÿÿÿÿ©ÿÿÿÿÿÿÿ ÿÿ~ÿÿÿÿ¬ÿÿÿ­ÿÿÿÿÿÿÿÿÿÿÿ«ÿÿÿÿÿÿÿ¢ÿ®ÿÿÿÿÿ©ÿÿÿÿÿÿÿ©ÿÿÿ©ÿÿÿÿÿÿÿ­ÿÿÿÿ¡ÿÿÿÿÿÿÿÿÿÿÿ¬ÿÿÿÿÿÿÿÿÿÿÿÿÿÿÿÿÿÿÿáýý¦þWÿÿÿ«ÿÿÿÿ¢ÿ«ÿÿ¬ÿÿÿªÿÿÿÿªÿªÿÿÿÿ¡ÿÿÿÿÿÿÿÿÿ¡ÿÿÿÿµÿÿ ÿÿÿÿÿÿÿÿÿÿÿÿÿÿÿÿ¡ÿÿÿÿÿÿÿ©ÿÿÿÿÿÿ¢ÿÿÿÿÿÿÿÿÿ}ÿÿ ÿ±ÿÿÿ«ÿÿÿÿÿÿÿÿ³ÿ ÿÿÿÿÿÿÿÿÿÿÿÿÿÿÿÿÿÿÿÿÿ©ÿÿÿÿÿÿÿÿÿÿÿªÿÿÿÿÿÿÿÿÿÿ ÿÿ©ÿÿÿ®ÿÿÿÿ®ÿ­ÿÿ´ÿÿÿÿÿÿÿÿÿÿÿ­ÿÿÿÿÿÿÿÿÿÿÿÿÿÿÿ¡ÿ ÿÿÿÿÿÿ­ÿ ÿÿÿÿÿÿÿÿÿÿÿÿ©ÿÿÿÿÿÿÿÿ¡ÿÿÿÿÿÿÿÿÿÿÿÿ¡ÿÿÿ­ÿÿÿÿÿÿÿÿÿÿ ÿ«ÿ ÿÿÿÿÿÿÿÿÿÿÿÿÿÿÿÿ|ÿÿÿÿÿÿÿÿÿÿÿÿÿÿÿÿÿÿÿÿªÿ©ÿÿ©ÿÿÿÿÿÿÿÿÿÿÿÿÿÿ²ÿÿÿÿÿÿÿÿÿÿÿÿÿÿÿÿÿÿÿÿÿÿÿÿÿÿÿÿ©ÿÿÿÿ¢ÿÿÿÿÿÿÿÿÿÿÿÿÿÿÿÿÿÿÿÿÿÿÿÿÿÿÿÿÿÿÿÿÿÿÿÿÿÿÿÿÿ©ÿÿxÿÿ|ÿÿ«ÿªÿÿÿ ÿÿÿÿ©ÿÿÿÿÿÿÿÿÿÿÿÿÿ²ÿ¡ÿÿÿÿÿÿÿÿÿÿ¡ÿÿÿÿÿuÿÿÿ©ÿÿ°ÿ¢ÿÿzÿÿÿÿÿªÿÿÿÿÿÿÿÿÿÿÿÿÿÿÿÿÿÿÿÿÿÿÿÿÿÿÿÿÿÿÿ®ÿ®ÿÿÿÿÿÿÿÿÿÿÿÿÿÿÿÿÿÿÿÿÿÿÿÿÿ¢ÿ©ÿÿÿÿÿÿÿÿÿÿÿÿÿ{ÿÿÿÿªÿÿÿÿÿÿÿÿÿÿÿÿÿÿÿÿÿÿÿÿÿÿÿÿÿÿÿÿÿÿÿÿÿÿÿÿªÿÿ°ÿÿÿÿÿnÿ¡ÿÿÿÿÿÿÿÿÿ«ÿÿÿÿÿÿÿÿÿÿÿ´ÿÿÿÿÿÿÿÿÿÿÿÿÿ©ÿÿÿÿÿ²ÿ ÿÿÿÿÿÿÿÿÿÿÿÿÿ¡ÿÿÿÿÿÿÿÿÿ¢ÿ»ÿ°ÿÿÿÿªÿÿÿ«ÿ¢ÿ¢ÿÿÿÿ®ÿªÿ©ÿÿÿÿÿÿÿÿ¡ÿ¢ÿÿÿÿÿÿÿÿÿÿÿÿÿ©ÿÿ²ÿÿÿÿÿ¢ÿÿÿÿÿÿÿ¢ÿ®ÿÿÿÿÿÿÿÿ¬ÿ¡ÿÿÿÿÿ ÿÿÿÿÿ¡ÿÿÿÿÿÿÿ©ÿzÿªÿÿÿÿ ÿÿÿÿÿÿ«ÿÿÿ¢ÿÿÿÿ¬ÿ­ÿÿÿÿÿÿÿÿ¬ÿÿÿÿÿÿ¢ÿ©ÿÿ¢ÿÿÿ|ÿÿÿÿ¢ÿ¡ÿÿÿ·ÿÿÿÿÿÿ ÿÿÿÿÿ©ÿÿÿÿÿÿªÿ ÿªÿÿÿÿÿÿÿÿÿÿÿÿÿÿÿ©ÿÿªÿÿÿÿÿ´ÿÿ¬ÿÿÿÿÿ©ÿÿÿÿÿÿÿÿÿÿÿ¡ÿ«ÿÿÿÿÿÿÿÿÿ°ÿ®ÿ¢ÿ®ÿÿÿÿÿÿÿÿÿÿÿ¢ÿÿÿ¢ÿÿÿ«ÿªÿÿÿ¢ÿ ÿÿ¯ÿªÿÿÿÿ¡ÿÿÿÿÿÿÿÿÿÿÿÿÿÿÿÿÿÿÿÿÿÿÿÿÿÿÿÿÿÿÿÿÿÿ ÿÿÿÿÿ«ÿÿÿÿÿÿÿÿÿÿÿÿÿ¡ÿÿÿÿÿªÿÿÿÿÿÿÿ ÿÿÿÿÿÿÿÿÿÿÿÿÿÿ®ÿªÿ¬ÿ¢ÿÿÿÿÿ ÿÿÿÿÿÿÿÿÿÿÿÿÿ¢ÿÿÿÿ¡ÿÿÿÿÿÿ£ÿ ÿÿ ÿÿÿÿÿ£ÿÿÿÿ ÿ·ÿ£ÿÿ|ÿÿÿÿÿ´ÿÿ©ÿyÿÿÿÿÿ£ÿ¢ÿÿÿ ÿÿÿÿÿÿÿÿÿÿÿ ÿ¢ÿÿÿÿ¢ÿÿÿÿ}ÿÿÿÿÿÿÿÿÿÿÿÿÿÿÿÿÿ¢ÿÿÿÿÿÿÿÿÿÿÿÿÿ°ÿÿÿÿÿÿÿÿÿÿÿÿÿÿ¬ÿ¢ÿÿÿÿ«ÿ±ÿÿÿ£ÿ¢ÿÿÿÿÿ£ÿÿÿÿÿªÿÿÿÿ°ÿ ÿÿ«ÿÿÿ ÿÿ¡ÿÿÿÿÿªÿÿªÿÿÿÿÿÿÿÿÿÿ©ÿ¢ÿ£ÿ¡ÿÿÿÿÿÿÿÿÿÿÿÿÿÿÿÿÿÿÿ¡ÿÿ ÿÿÿÿÿÿÿÿÿ ÿ£ÿ¡ÿÿÿÿÿÿÿÿªÿÿÿÿÿÿ¬ÿ°ÿÿÿÿ¢ÿÿ£ÿÿÿÿÿÿÿÿÿÿÿÿ¡ÿ ÿÿÿÿ«ÿ©ÿ¬ÿ¯ÿÿÿÿÿÿÿÿÿÿ ÿ©ÿÿÿÿÿÿÿÿÿÿ¡ÿÿÿÿÿÿÿÿÿÿÿÿÿÿÿªÿÿ£ÿ«ÿÿÿÿÿ²ÿ ÿÿÿÿ¢ÿÿ¬ÿÿÿÿÿÿÿ ÿÿ¤ÿ©ÿ ÿ£ÿ¡ÿÿ¬ÿÿÿÿÿÿ£ÿÿ ÿÿÿÿ¡ÿ£ÿÿÿ¡ÿ­ÿ¬ÿÿÿÿÿÿÿÿÿ®ÿ¬ÿÿÿÿ®ÿ¬ÿºÿ³ÿÿÿÿÿÿ­ÿ®ÿÿÿÿÿÿÿ«ÿ ÿÿÿÿ¡ÿÿÿÿÿ²ÿÿÿÿÿÿ©ÿÿÿÿÿÿÿÿ ÿ ÿÿÿÿÿÿÿÿÿ¯ÿ©ÿÿÿ ÿ°ÿªÿ²ÿ¢ÿÿªÿÿªÿ¤ÿ°ÿ©ÿ¤ÿ­ÿÿÿÿ¢ÿ©ÿÿÿÿÿÿ«ÿ¤ÿÿÿ¢ÿ¤ÿÿÿÿÿÿÿ£ÿÿÿÿÿÿÿÿÿÿ¡ÿÿÿ¢ÿ¢ÿÿ¤ÿ¬ÿ«ÿ³ÿ¢ÿ±ÿ®ÿÿÿ®ÿ¶ÿ¬ÿÿÿÿÿ­ÿ¯ÿÿ©ÿ¢ÿÿÿªÿ¸ÿ©ÿ ÿªÿÿÿ¤ÿ¡ÿÿ¡ÿ ÿÿÿÿ©ÿÿ±ÿÿ¡ÿÿÿ¢ÿÿÿÿ¬ÿ¯ÿÿÿÿÿÿ¡ÿ ÿÿ¢ÿ£ÿ¡ÿÿÿ®ÿ­ÿªÿ³ÿ¬ÿÿÿ¬ÿ®ÿ­ÿ¡ÿÿ¢ÿ©ÿ°ÿ¬ÿÿÿ¬ÿ¬ÿ¤ÿÿªÿÿÿÿ¢ÿ¡ÿÿÿÿÿ ÿ°ÿªÿÿÿ¢ÿ­ÿ®ÿ¶ÿºÿ³ÿªÿªÿªÿÿÿ¬ÿ®ÿ³ÿ¯ÿÿÿÿ ÿ²ÿÿ«ÿ­ÿ­ÿ°ÿÿÿÿÿ¡ÿ ÿ¡ÿ©ÿ¬ÿ¥ÿ£ÿ«ÿ¡ÿ¥ÿ²ÿ¡ÿÿ¤ÿ·ÿÿÿ¬ÿ²ÿ·ÿ¿ÿ²ÿ¥ÿ£ÿ£ÿ±ÿ´ÿ«ÿÿ±ÿ¯ÿ¬ÿ°ÿ¤ÿ´ÿ«ÿªÿ®ÿ´ÿµÿ¬ÿ«ÿ©ÿÿÿÿ¸ÿ¹ÿ²ÿ­ÿ¤ÿ´ÿ®ÿ½ÿ³ÿ£ÿ¤ÿµÿºÿ®ÿ¤ÿ³ÿ³ÿ­ÿ¢ÿ¡ÿ£ÿ¤ÿ®ÿÿ±ÿÿÿµÿ¸ÿ¯ÿÿÿ¡ÿ©ÿ®ÿ±ÿ¡ÿ¥ÿ«ÿ²ÿ¢ÿ©ÿ¡ÿ³ÿ©ÿªÿ°ÿ¬ÿ¤ÿ¡ÿ©ÿ¯ÿ¡ÿ·ÿªÿ¢ÿ­ÿ£ÿÿ²ÿ¥ÿÿÿ©ÿ¢ÿ ÿÿ¤ÿ¥ÿ´ÿ¼ÿ·ÿ°ÿ¬ÿ´ÿ°ÿºÿ¥ÿÿÿ¥ÿ­ÿªÿ®ÿ³ÿ¬ÿ¥ÿ»ÿ»ÿ°ÿ£ÿ¯ÿ¯ÿ«ÿ£ÿ¤ÿ«ÿ©ÿ­ÿ ÿ¸ÿ±ÿÿ®ÿµÿ¡ÿÿÿ¯ÿ¾ÿ¶ÿÿÿ ÿ ÿÿÿ¢ÿ¢ÿÿªÿ²ÿ¤ÿ ÿ ÿªÿ«ÿ¥ÿ³ÿ¶ÿªÿ£ÿ±ÿÿ¤ÿ¡ÿ¦ÿ°ÿ±ÿ®ÿ£ÿ¡ÿ®ÿ´ÿ®ÿ ÿºÿ£ÿÿªÿºÿ·ÿÿÿªÿ²ÿ¦ÿ¬ÿ¦ÿ¡ÿªÿ®ÿ¸ÿ¯ÿ¢ÿ°ÿ­ÿ´ÿ®ÿÿ¤ÿ°ÿ¯ÿ¬ÿÿ­ÿ¦ÿ¯ÿ­ÿ¦ÿ¤ÿ°ÿ·ÿ´ÿ³ÿ³ÿ¶ÿ¯ÿ©ÿ©ÿÿ¤ÿÿ£ÿ¦ÿ©ÿ­ÿ®ÿ®ÿ³ÿ©ÿ¯ÿ­ÿ°ÿ´ÿ¥ÿªÿµÿ¯ÿÿ¥ÿ®ÿÿÿÿUÿÿþ&ÿÿªÿ¥ÿªÿ°ÿ³ÿ°ÿªÿ®ÿ±ÿÿÿ©ÿ­ÿ°ÿ¬ÿ©ÿ©ÿ¬ÿ°ÿ³ÿµÿ±ÿ¡ÿ¯ÿ¶ÿ°ÿÀÿ¼ÿ®ÿ«ÿ©ÿ¡ÿ©ÿÿ°ÿ³ÿ·ÿ¡ÿÿÿÿ}ÿÿ¤ÿÿªÿ­ÿ°ÿ®ÿ­ÿ®ÿ³ÿ®ÿ¦ÿ°ÿ³ÿ©ÿ´ÿ´ÿ¤ÿ©ÿ¦ÿ­ÿ°ÿ¯ÿ«ÿ¥ÿ©ÿ­ÿ¥ÿ¬ÿ¶ÿ´ÿ°ÿ¡ÿÿÿ«ÿ¬ÿ©ÿ®ÿÿªÿ¶ÿ°ÿ­ÿÿÿÿÿÿÿÿÿhÿ{ÿÿÿÿÿÿwÿ{ÿsÿ|ÿtÿ~ÿnÿ}ÿÿÿÿÿÿ}ÿ¤ÿÿÿ{ÿÿ|ÿpÿ`ÿ[ÿeÿmÿtÿiÿoÿwÿ|ÿxÿzÿyÿnÿaÿaÿÿzÿoÿ}ÿ|ÿ{ÿ~ÿ~ÿÿÿÿÿÿÿÿÿÿ£ÿ¯ÿ¹ÿ·ÿºÿ¼ÿ¢ÿÿ­ÿÿÿ¬ÿ¯ÿ²ÿ·ÿ´ÿÿ±ÿ¹ÿµÿ½ÿ¿ÿ¾ÿ¸ÿ¯ÿ³ÿ¶ÿ£ÿ¬ÿ¬ÿºÿ¸ÿ¸ÿ»ÿµÿ²ÿ¬ÿ«ÿÀÿªÿ®ÿ°ÿ·ÿ·ÿ±ÿºÿ©ÿ­ÿ°ÿºÿÀÿ¹ÿ³ÿ´ÿ°ÿ­ÿºÿ­ÿ«ÿµÿ´ÿ½ÿ»ÿ³ÿ¹ÿÄÿ¿ÿ­ÿÀÿ²ÿ­ÿ¶ÿ¸ÿ±ÿ¯ÿ¹ÿ±ÿ·ÿ¶ÿ·ÿµÿ°ÿµÿ¸ÿ®ÿ½ÿ´ÿºÿ»ÿºÿ·ÿ®ÿ­ÿ±ÿ¬ÿ¹ÿ­ÿ¯ÿ²ÿ®ÿ­ÿµÿºÿ´ÿ²ÿÿ°ÿ·ÿ³ÿ¶ÿ±ÿ³ÿÂÿ¼ÿµÿÇÿÂÿ©ÿ·ÿÃÿÂÿºÿ®ÿµÿÆÿ«ÿ±ÿÁÿ¸ÿ°ÿ»ÿÂÿ²ÿÈÿªÿÃÿÂÿ¶ÿªÿªÿæþÎþ®þþqþþþþµþÝþæþãþéþñþÙþÀþþÏþÇþ·þþwþ²þÆþ½þØþ¼þþkþþ¢þ¨þ­þªþ þmþuþþ¤þþmþsþfþþþlþ_þQþBþCþJþ[þþÀþºþþ»þÆþÅþÈþÓþ÷þÖþ³þ¾þÏþ¯þþþ¬þþþþ¶þÃþ×þÙþÃþ»þÃþÉþËþþþþ±þ¤þ«þ§þþ§þ¥þ¹þþÇþ©þþ¬þÆþ°þþþ^þhþþþ¦þÀþ¡þþþþnþrþþ}þþþ­þÈþÀþþÉþÜþÝþÖþ£þAþ;þlþzþ}þþ¬þzþþxþþ®þÌþêþøþíþÑþ­þ½þ¯þ«þ©þþ[þGþþþ·þ¯þ¥þvþiþ`þ@þ7þDþ3þ%þ#þ>þîýúý&þ9þ-þõý¿ýÅý¿ýý¢ý±ýýÂýÕýÀý¥ýªýÍýåýÑýÛýëýþþûýÑýÀý¤ý}ýoýwýÖý¿ý±ý­ý¶ý¿ýÍýßýèýÝýÏýîýÓý
þþñý
þþ4þ)þóýñý5þ3þ`þnþ}þþþ¨þþþþþµþºþµþ¦þþþþþþ~þþþdþþþtþþþ§þþþvþ`þ5þ)þ6þEþ*þþ3þ<þþþ7þgþRþ þ<þaþaþ@þxþlþþþ´þ¬þþþþþvþþþÑþÖþÅþÌþ¾þ¬þµþÅþÐþþþþþþ´þþþ´þÂþþtþþ­þþþ´þþ þþ¡þþuþaþNþ^þþzþþ{þþ~þþþþþþsþsþþþ¦þzþbþþ|þfþXþYþvþþ}þþzþyþfþþqþpþþ þ¦þþþ©þþzþþ¥þþþþNþ~þlþþþ²þ¿þþþ¡þ¯þþþþþ¥þ»þ¨þþ«þ®þ¯þÆþÛþ×þÎþ¿þ·þ»þ«þªþ®þyþ~þþ¡þ®þ¢þþþÜþÛþÙþøþÿÙþäþåþäþÏþ¸þ³þ½þÂþ¼þÃþÑþ¼þÆþÖþÏþ±þÉþ×þÛþÐþ»þ±þÀþÕþÎþ¾þåþùþåþÕþÙþôþëþîþîþöþÿ÷þöþüþêþóþ
ÿòþÿÿÿÿÿÿÿèþüþÿÿÿ*ÿ!ÿ÷þÿ
ÿÿÿ=ÿÿÿ$ÿ$ÿ@ÿZÿgÿnÿÿÿÿxÿÿÿÿÿÿÿÿ¬ÿ ÿÿÿÿÿÿ ÿÿÿ«ÿÿÿÿÿ<ÿ½þFÿÿÿÿ¬ÿªÿÿ¢ÿ¬ÿÿÿÿÿ±ÿ©ÿÿÿÿÿ°ÿ¬ÿÿÿÿÿÿÿÿÿÿ´ÿÿ¡ÿÿ­ÿ«ÿªÿÿ¬ÿÿÿÿÿÿÿÿÿÿÿ©ÿÿÿ ÿ¯ÿÿÿ ÿÿ}ÿCÿ0ÿXÿ}ÿÿÿÿÿÿÿÿÿÿÿÿ²ÿÿÿÿÿÿÿÿÿ«ÿ´ÿ­ÿÿ¡ÿÿÿ­ÿÿ«ÿ ÿÿ ÿÿÿÿÿÿÿÿÿÿÿÿ«ÿÿÿ¯ÿÿ¢ÿ ÿÿÿ ÿÿÿÿÿ¯ÿ´ÿÿÿÿÿÿÿÿÿ¡ÿÿÿ°ÿÿÿÿ«ÿÿ©ÿ«ÿÿ¡ÿÿÿÿÿÿÿÿÿÿ­ÿÿ¡ÿÿÿÿÿÿÿÿÿÿÿÿÿÿÿÿ¡ÿÿÿÿÿÿ©ÿÿÿ©ÿÿÿÿÿÿÿÿÿoÿaþýýîþ~ÿÿÿ©ÿÿÿÿ©ÿ°ÿÿÿÿÿÿÿÿÿÿ¢ÿÿÿÿÿÿÿÿÿ±ÿÿÿÿÿ©ÿÿÿ¯ÿÿÿ©ÿÿÿÿÿÿÿÿÿÿÿÿÿÿÿÿÿÿÿÿÿÿÿÿÿÿÿÿÿÿ¬ÿÿÿÿ ÿÿÿÿÿÿÿ©ÿÿÿÿÿÿÿÿÿÿÿÿÿÿÿÿÿÿÿÿÿÿÿÿÿÿÿÿÿÿÿÿÿÿÿÿÿÿÿÿÿÿÿÿÿ«ÿÿÿ®ÿÿ©ÿ©ÿÿÿÿ ÿÿÿ®ÿÿÿÿ²ÿÿÿÿ°ÿÿÿÿÿÿ¡ÿÿÿÿÿÿÿÿÿÿÿÿÿÿÿÿ­ÿ ÿÿÿÿÿÿ°ÿÿÿÿÿÿÿÿÿÿªÿ ÿÿÿÿ¡ÿÿÿÿÿ ÿÿÿÿÿÿÿÿÿÿÿÿÿÿÿÿÿÿÿÿ©ÿÿÿÿÿÿÿÿÿ­ÿ ÿÿÿÿÿÿÿÿÿÿÿÿwÿÿÿÿÿÿÿÿÿÿÿÿÿÿÿÿÿÿÿÿÿÿÿÿÿÿÿÿ ÿ¡ÿÿÿÿÿÿÿÿÿ ÿÿÿÿÿÿÿÿÿÿÿªÿÿÿÿÿÿÿÿÿÿÿÿÿÿ©ÿ«ÿÿÿÿÿÿ ÿÿ ÿÿÿÿÿÿ®ÿÿÿÿÿÿÿÿÿÿÿÿÿÿÿÿÿÿÿÿÿÿÿÿÿÿÿÿÿÿÿÿÿÿÿÿÿÿÿ|ÿÿÿÿÿÿÿÿÿÿÿÿÿÿÿÿÿÿÿÿÿÿÿÿÿÿÿÿÿÿ¡ÿ®ÿÿÿÿÿÿÿÿÿÿÿ²ÿÿÿÿÿÿªÿÿÿªÿ©ÿ®ÿ¬ÿÿÿÿÿÿÿÿÿÿÿÿÿÿÿÿÿÿÿÿ­ÿÿÿ}ÿÿÿÿÿÿÿÿÿ©ÿ ÿÿÿÿÿÿÿÿ©ÿÿÿÿÿÿÿÿÿÿÿÿÿÿÿÿÿÿÿÿÿÿÿÿÿÿÿÿÿÿÿÿÿÿ«ÿÿÿÿÿÿ«ÿÿÿÿÿÿÿ¢ÿÿÿÿÿÿÿÿÿÿÿÿÿÿÿÿÿªÿÿÿÿ~ÿÿ³ÿ©ÿÿÿÿÿªÿÿÿÿªÿÿÿÿÿÿÿÿ²ÿªÿ¢ÿÿÿ«ÿÿÿÿÿÿÿÿÿÿÿÿÿÿÿÿ ÿÿÿÿ·ÿÿ}ÿÿÿÿ¡ÿÿ©ÿÿÿ¶ÿ±ÿÿ¬ÿÿÿÿÿÿ ÿÿ ÿÿÿ~ÿÿ´ÿ¢ÿÿÿ©ÿÿÿÿÿÿÿ«ÿÿÿÿÿÿÿÿÿÿÿÿÿÿ¡ÿÿ¬ÿ®ÿÿÿÿÿÿÿÿÿÿÿÿÿÿÿ©ÿÿÿÿÿÿÿ¢ÿ¡ÿ©ÿÿÿÿÿÿÿÿÿªÿ¯ÿÿ°ÿ®ÿÿÿÿÿÿÿÿÿ¢ÿÿÿÿÿÿÿ½ÿ¡ÿÿÿ«ÿÿÿÿÿÿÿÿÿÿÿÿÿÿ°ÿ ÿÿÿÿÿÿÿÿÿÿÿÿÿ ÿÿÿÿªÿÿÿÿÿ¡ÿÿÿ}ÿÿªÿ¸ÿÿ¡ÿÿÿ¢ÿÿÿÿÿÿ¯ÿÿÿÿÿÿÿÿÿÿÿÿÿÿÿÿÿÿÿÿÿÿ¢ÿÿÿ¡ÿµÿ°ÿÿÿ­ÿ«ÿÿÿÿ¯ÿÿ ÿÿ¢ÿÿÿÿÿÿÿÿÿÿ«ÿÿÿÿÿÿÿÿÿÿÿÿ¯ÿ¬ÿ­ÿÿÿÿÿÿÿ¢ÿÿÿÿÿÿÿ®ÿÿ©ÿÿÿ¡ÿÿ­ÿÿÿÿÿÿÿÿ¢ÿÿÿ«ÿªÿÿÿÿÿÿÿÿÿÿÿÿÿÿÿÿÿÿÿÿÿÿÿ ÿÿÿÿÿÿÿÿÿ ÿ¡ÿÿÿ®ÿÿÿÿÿÿ¢ÿÿÿÿÿÿÿÿÿÿÿÿÿÿÿÿÿÿÿÿÿÿÿÿÿÿÿÿÿ ÿªÿµÿ©ÿ¢ÿÿÿÿÿÿÿÿÿÿÿÿÿÿÿÿÿÿÿÿÿÿÿÿ©ÿ­ÿÿÿÿÿÿÿÿÿÿÿÿÿÿÿ¢ÿ©ÿÿÿÿÿÿ³ÿÿÿÿÿÿ©ÿÿÿÿÿÿÿÿÿÿÿÿÿÿÿÿ©ÿÿ ÿ¡ÿÿÿÿÿÿÿÿÿÿÿsÿÿÿÿyÿ£ÿÿÿÿÿÿÿÿÿÿ¡ÿÿÿÿÿÿÿ¡ÿ¢ÿÿÿ ÿªÿÿÿÿÿÿÿÿÿÿÿÿÿÿ­ÿ­ÿÿÿÿ ÿÿÿÿÿÿÿÿÿÿ±ÿÿÿÿ~ÿÿÿÿÿ¡ÿ©ÿ©ÿÿÿÿÿzÿÿÿÿÿÿÿ²ÿÿÿÿÿ¬ÿÿ£ÿÿÿ ÿÿÿÿÿÿÿÿÿÿÿÿÿÿÿÿÿÿÿÿÿÿ¡ÿ ÿÿÿÿÿÿ¡ÿ ÿÿÿÿÿÿÿÿÿ¡ÿ¡ÿÿÿÿÿÿÿ¡ÿÿÿÿ ÿ«ÿÿÿÿ ÿÿÿÿÿ®ÿÿÿ{ÿLÿnÿÿÿÿÿÿÿÿÿÿÿ ÿÿÿÿÿÿÿÿÿÿÿÿÿÿÿÿÿ¢ÿÿÿÿ¡ÿ¤ÿÿÿÿ£ÿ¤ÿÿÿÿÿ­ÿªÿ«ÿ£ÿ«ÿ£ÿÿ¡ÿÿÿÿÿ´ÿÿÿ©ÿÿ­ÿ£ÿ­ÿ¡ÿÿÿÿÿÿÿÿªÿ¢ÿÿÿ¤ÿÿÿ¢ÿÿÿÿ£ÿÿÿ®ÿÿ¢ÿÿ¡ÿ©ÿÿÿÿÿÿÿÿÿ¢ÿ­ÿ®ÿ¡ÿÿÿÿ«ÿÿÿ¶ÿÿÿ¤ÿ£ÿÿxÿÿÿÿ©ÿÿÿÿÿÿÿÿÿÿÿÿÿ«ÿÿÿÿ²ÿÿÿÿ ÿÿ£ÿÿÿÿ©ÿÿÿÿÿÿÿÿÿÿÿÿÿÿÿ©ÿÿÿ¢ÿÿ¢ÿ«ÿ­ÿ«ÿÿÿÿ¡ÿ¢ÿÿÿ¢ÿÿÿ©ÿ­ÿµÿ¢ÿÿÿÿ£ÿÿ©ÿÿÿÿ¤ÿ¤ÿÿÿÿÿÿ¤ÿÿÿÿÿÿÿÿÿ¶ÿÿªÿÿÿÿ«ÿ¢ÿ¬ÿ¹ÿ¾ÿ­ÿ¤ÿ¯ÿ¬ÿÿÿ¤ÿÿÿÿ ÿ¯ÿ´ÿÿ¤ÿªÿ©ÿÿ ÿ ÿ«ÿ¡ÿÿÿÿ¢ÿ¬ÿÿÿ¢ÿªÿÿÿ¢ÿÿ®ÿ«ÿÿ°ÿÿ©ÿ ÿÿÿÿÿ¢ÿ¯ÿ ÿÿÿ ÿªÿÿÿÿ©ÿ¢ÿÿÿÿÿ«ÿ«ÿ­ÿ¢ÿ ÿ¢ÿÿ£ÿ¯ÿ®ÿ¯ÿ¯ÿ©ÿÿÿÿ®ÿªÿ¡ÿ¢ÿ¯ÿÿÿ ÿ¢ÿ®ÿ¢ÿÿ²ÿ·ÿ¥ÿÿ«ÿÿÿ ÿ³ÿ°ÿ£ÿ¶ÿÿÿ©ÿ­ÿÿÿ©ÿÿÿ©ÿ ÿÿÿÿ©ÿÿ ÿ²ÿ®ÿ­ÿÿ¡ÿªÿ³ÿ­ÿ ÿÿÿÿªÿÿÿµÿ°ÿÿ¡ÿÿ³ÿ±ÿÿÿÿ°ÿ²ÿ´ÿ¯ÿªÿ­ÿ°ÿ³ÿ¬ÿ®ÿÿ°ÿ±ÿÿ³ÿ´ÿºÿ¶ÿ­ÿ®ÿµÿµÿ¬ÿ¬ÿ¬ÿÿ©ÿÿ«ÿ½ÿ®ÿÿ¢ÿÿªÿ«ÿÿÿ£ÿ¤ÿ±ÿ±ÿ¡ÿ¬ÿ«ÿ¡ÿÿÿ»ÿ¹ÿ³ÿ¤ÿ­ÿ¤ÿ¢ÿ°ÿµÿ¯ÿÿÿÿÿ®ÿ°ÿªÿ£ÿÿÿÿ¬ÿÿÿ°ÿ³ÿ©ÿ©ÿ©ÿÿ¯ÿ±ÿ¸ÿ¸ÿ¢ÿ³ÿ¤ÿªÿ¤ÿ¬ÿ«ÿÿÿ¤ÿ£ÿªÿ³ÿ®ÿ³ÿ¶ÿµÿ´ÿ¼ÿ±ÿ¬ÿ¥ÿ²ÿ³ÿ¢ÿ£ÿ¥ÿÿªÿ¸ÿ©ÿ¬ÿ²ÿ«ÿÿ¬ÿ®ÿ°ÿ³ÿ¬ÿ£ÿ ÿÿ¤ÿ³ÿ°ÿ±ÿ´ÿ¯ÿ©ÿ­ÿ¡ÿÿ²ÿµÿ©ÿÿ£ÿ±ÿ¢ÿÿ©ÿ«ÿÿ«ÿ£ÿ«ÿ®ÿ£ÿ ÿ©ÿ¥ÿ¤ÿ¢ÿÿµÿ«ÿ³ÿ¯ÿÿÿ¡ÿ ÿ°ÿ°ÿ¯ÿ¬ÿ«ÿ¶ÿ ÿ¢ÿÿ¦ÿ¥ÿ´ÿ³ÿ³ÿ¶ÿ¦ÿ¥ÿ¶ÿ²ÿ¢ÿ¬ÿÿÿÿªÿ°ÿ¯ÿ¬ÿ´ÿ©ÿ­ÿ±ÿ¥ÿ«ÿ¸ÿ²ÿÿÿ¯ÿ£ÿ³ÿ¢ÿÿ¢ÿ©ÿ¤ÿ®ÿ¼ÿ³ÿ¶ÿ¥ÿªÿ¥ÿÿ¢ÿ¡ÿÿÿ£ÿ©ÿ©ÿ«ÿµÿ«ÿºÿ ÿ²ÿµÿ ÿ­ÿ®ÿ«ÿÿÿ­ÿ ÿÿ~ÿ*ÿ¥þÂýjþOÿ¢ÿ¡ÿ®ÿ»ÿ·ÿ¶ÿ«ÿ¡ÿ±ÿÿ ÿ³ÿ¬ÿ¯ÿ²ÿ®ÿ­ÿ°ÿ©ÿÿªÿ¬ÿÿ¶ÿ¸ÿ°ÿ¹ÿ´ÿ¬ÿ¯ÿ¯ÿ·ÿ­ÿÿ®ÿ®ÿ¯ÿ¦ÿÿÿÿÿÿÿ¡ÿ½ÿ¹ÿ´ÿ±ÿ°ÿ«ÿ ÿ¦ÿ´ÿ¸ÿ²ÿ¥ÿ¤ÿ³ÿ®ÿÿ¤ÿ¤ÿªÿ´ÿ³ÿ¥ÿ£ÿ¬ÿ£ÿ°ÿµÿ¯ÿºÿ«ÿÿÿÿÿµÿ¤ÿ ÿ¬ÿÿÿÿÿÿÿÿÿÿÿÿiÿÿÿÿÿÿÿÿÿÿÿrÿtÿcÿ|ÿÿqÿÿÿnÿmÿÿÿzÿ{ÿÿzÿsÿhÿYÿVÿcÿeÿwÿkÿyÿÿzÿzÿxÿiÿjÿ~ÿuÿÿYÿiÿyÿyÿzÿ~ÿ|ÿ|ÿÿÿÿ ÿÿÿ¦ÿ¬ÿ£ÿ¦ÿµÿ·ÿ·ÿ£ÿ¢ÿ«ÿ¤ÿ¤ÿ²ÿ²ÿ ÿÿ¢ÿªÿ¡ÿ´ÿ³ÿ±ÿ¼ÿÂÿºÿ¯ÿµÿºÿ¦ÿÿ­ÿ³ÿ²ÿ¸ÿÂÿ¾ÿµÿ¸ÿÿ¿ÿ¤ÿ­ÿ±ÿ²ÿ¼ÿÅÿÀÿºÿªÿ½ÿ¶ÿºÿ·ÿ´ÿµÿµÿµÿµÿ°ÿ¹ÿ¹ÿ±ÿ°ÿ¹ÿ¿ÿ¶ÿ±ÿµÿ³ÿ¸ÿ³ÿ¯ÿ²ÿ³ÿ³ÿ¾ÿÅÿµÿÀÿ¿ÿºÿ¯ÿ®ÿµÿ¹ÿ´ÿÁÿ®ÿ¶ÿ¦ÿ»ÿÂÿÆÿÌÿÁÿ«ÿ¹ÿ¼ÿ¶ÿ¿ÿ²ÿªÿ²ÿ¼ÿ»ÿ®ÿ«ÿ±ÿ¶ÿµÿ½ÿ·ÿ±ÿ¼ÿ¯ÿ²ÿ½ÿÂÿ°ÿ³ÿºÿÁÿÆÿªÿÿ¸ÿ¼ÿ¹ÿ¶ÿ²ÿ±ÿºÿÀÿ³ÿÉÿ£ÿ¬ÿµÿ¯ÿ­ÿ¸ÿÇþÐþºþþmþ¬þ²þþþÒþîþéþßþ×þÔþßþ¨þÈþÍþÊþ»þ´þ§þþ¼þ½þ³þÈþþþ§þþþ}þ¢þ®þþ þ¡þ{þbþ~þþqþþtþfþmþuþYþSþþ¦þÖþ´þþ¬þäþÿæþÐþùþâþÃþÉþéþÐþ³þ¢þ«þÄþ©þþþÎþÑþ«þþþ£þÄþÇþþþ²þ­þ¡þ¥þþtþþÊþÍþÔþºþþþªþÇþ¾þ¢þ¨þþOþþ³þÀþÀþ®þ¡þ¨þþYþFþþtþþ¡þ«þÁþÕþÆþÀþ½þ¨þþ¥þ{þKþJþnþþþßþ»þµþ¬þ«þÁþÍþØþñþúþØþ¹þ¾þ³þ®þþyþ_þBþQþþ|þþþþzþMþ8þOþWþ(þ	þ þþøýïý
þþ þþØýÍýÉý£ýÏýÆýýÆýâý¿ý¥ý¤ý·ýÞý§ýÚýþ!þäýÅýÂýÅý¾ý¢ýýýý ý­ýÓýÏýÃýÑýÜýêý
þþúýîýçýµýÜýìýþ9þ,þþ	þOþCþkþþvþtþþþþþþþ£þ¦þþ³þþaþyþnþ[þTþVþjþwþþþNþ\þlþþþþfþZþQþ=þ<þFþ=þ>þEþbþ^þ<þYþyþdþ]þiþþþþþþ¯þ¨þ®þ²þ§þþþþ{þhþþµþÒþëþïþÒþµþ­þ²þ®þþqþþ»þþnþþþþ½þþ[þoþþþ]þ¨þþþ þ£þþþrþ[þuþ¦þþþþ®þþþþþþ©þ­þþ¢þþmþþþ¬þþ¨þþXþYþnþwþ~þþyþuþþsþhþþþþyþMþvþ­þþþ°þþkþvþþ·þþþþ±þÀþ±þþþþþþþþ¤þÊþ¶þ±þ°þÈþ¼þ´þÙþáþËþ¯þ«þºþôþÊþÃþÔþ¯þ¸þÇþÅþ¿þ´þ¨þ¨þ¸þ¿þÊþæþÂþàþÞþùþëþÅþºþ¸þ´þÂþËþ¹þÅþ¾þÊþÖþþªþÂþÕþÑþ»þ¦þ³þÞþùþõþêþåþïþÅþÖþðþæþìþúþìþëþéþêþçþÞþùþÿýþõþÿÿÿÿÿÿÙþìþÿÿÿÿ'ÿ8ÿ:ÿÿøþ>ÿ'ÿ>ÿ"ÿ	ÿÿ7ÿRÿYÿaÿyÿÿÿÿÿÿÿÿÿÿÿ©ÿÿÿªÿ®ÿ©ÿÿÿÿ³ÿÿÿÿ¡ÿÿqÿ#ÿNÿÿ©ÿ¬ÿ®ÿÿÿÿÿÿÿ¡ÿ¡ÿ¬ÿÿÿÿÿ©ÿÿÿÿÿÿÿÿÿÿÿ­ÿ«ÿ¸ÿÿÿ³ÿ­ÿÿÿÿ°ÿÿÿÿÿÿÿªÿÿÿ­ÿÿÿ¬ÿ ÿÿÿ ÿÿaÿîþþþfÿÿÿÿÿ ÿÿÿ®ÿÿÿÿÿ­ÿÿÿÿ©ÿÿÿ°ÿ®ÿ¡ÿÿÿÿÿÿ¡ÿµÿ²ÿ¶ÿÿÿ®ÿÿ¢ÿÿÿÿÿÿÿ«ÿ­ÿÿ¡ÿÿ¡ÿ°ÿÿ©ÿÿ ÿ¯ÿÿÿªÿÿÿÿªÿ ÿÿÿÿÿÿÿÿÿÿÿÿ ÿ°ÿÿ´ÿÿÿÿÿ«ÿÿÿÿÿ¡ÿ©ÿÿÿÿ©ÿÿÿ¡ÿÿÿ°ÿ«ÿÿÿÿÿÿÿÿ¬ÿ¯ÿªÿÿ«ÿÿÿÿÿ©ÿÿÿÿÿÿ©ÿÿÿÿÿÿÿý üµýÿÿÿÿÿ¡ÿÿÿÿÿÿÿÿÿÿÿÿ¬ÿ®ÿ¢ÿªÿÿÿ²ÿµÿÿÿÿ«ÿ­ÿ«ÿÿÿÿÿÿ³ÿÿÿ³ÿ¹ÿÿÿÿÿÿÿ©ÿÿÿÿÿÿÿÿÿ¬ÿÿÿÿÿÿÿÿÿÿÿÿÿÿÿÿÿ¡ÿÿÿÿÿÿÿÿÿÿÿÿÿÿÿªÿ¸ÿÿÿ²ÿÿÿ¢ÿ¯ÿ©ÿÿÿÿÿÿÿÿÿÿ©ÿ©ÿ°ÿÿÿÿÿÿÿÿªÿÿÿÿÿÿÿÿ·ÿ ÿÿ ÿÿÿÿÿÿ©ÿÿÿÿÿÿÿÿµÿ ÿ¶ÿÿwÿÿÿÿÿÿÿÿÿÿ­ÿÿÿÿ¬ÿ¬ÿÿÿÿÿÿÿ¡ÿÿÿÿÿÿÿÿÿÿÿÿ ÿÿÿÿÿ ÿÿÿÿ ÿÿÿ¡ÿÿÿÿÿÿÿÿÿÿÿÿÿ¯ÿ©ÿ{ÿÿÿÿÿÿÿÿÿÿtÿÿÿÿÿÿ¡ÿÿÿÿÿÿÿ¡ÿÿÿÿÿÿwÿ{ÿÿ¡ÿÿÿÿÿÿÿÿÿÿÿÿÿÿÿÿÿÿÿÿÿÿÿÿ~ÿÿÿÿÿÿÿÿÿÿÿÿÿÿÿÿÿÿÿÿ®ÿ¬ÿÿÿÿÿ ÿÿÿÿÿÿÿÿÿÿÿ­ÿÿÿÿÿÿÿÿÿ´ÿÿÿ¯ÿÿÿ¡ÿ³ÿÿÿ ÿªÿÿÿÿÿÿÿÿÿÿÿÿÿ ÿÿÿÿÿÿÿÿÿÿÿÿÿÿÿÿÿÿÿÿÿÿÿÿÿÿÿÿÿÿÿÿÿ©ÿ¯ÿ­ÿÿÿÿÿÿÿÿÿÿÿÿÿÿÿÿÿÿÿÿÿÿ®ÿÿªÿ ÿÿÿÿÿÿÿÿÿÿÿ ÿÿÿÿÿÿÿÿÿÿÿÿÿÿÿÿÿÿÿÿÿÿÿÿÿÿÿ|ÿ¡ÿÿÿÿÿÿÿÿÿÿÿÿÿÿÿÿÿÿÿÿÿÿÿÿÿÿÿÿÿÿÿÿÿ¢ÿÿÿÿÿÿÿÿÿÿ¡ÿ¡ÿÿÿÿÿÿÿÿÿÿÿÿÿÿÿÿÿÿÿÿÿÿÿÿ¡ÿÿÿ¬ÿÿÿÿÿÿÿÿÿÿÿ­ÿÿÿÿÿªÿÿÿÿÿÿ«ÿÿÿ~ÿÿÿÿ¬ÿÿÿÿÿ¬ÿÿÿÿÿÿÿÿÿÿÿÿÿÿÿÿÿÿÿÿÿÿ«ÿÿÿÿ²ÿÿ¬ÿÿÿ³ÿÿÿÿÿÿÿÿÿ ÿÿÿÿÿ©ÿ¡ÿ¢ÿÿÿÿÿÿÿÿÿÿÿÿÿÿÿÿÿ«ÿÿÿÿÿÿÿÿ«ÿÿ|ÿÿÿÿÿ©ÿÿÿÿpÿÿ©ÿÿÿÿÿÿÿÿÿuÿÿÿÿÿÿÿÿÿÿÿÿÿÿÿÿ¡ÿÿ¡ÿ¸ÿºÿ²ÿÿÿÿ«ÿÿÿÿ­ÿÿÿÿÿ¢ÿÿÿÿÿÿ¡ÿÿÿÿ¬ÿÿÿÿÿÿÿÿÿÿÿÿÿÿÿÿÿÿÿÿ©ÿÿÿÿÿÿÿÿÿÿÿÿÿÿ¢ÿÿÿªÿÿÿÿ©ÿ¬ÿºÿÿÿÿÿÿÿÿÿÿÿÿÿÿÿªÿ ÿÿÿÿÿÿÿÿÿÿÿÿ¡ÿÿÿÿÿªÿ°ÿ©ÿÿÿÿ ÿÿ¡ÿÿÿÿÿÿÿÿÿÿÿ¡ÿÿÿÿÿÿÿÿ¢ÿÿÿÿ¢ÿÿÿÿÿÿ¢ÿÿÿ©ÿ¡ÿÿÿÿÿÿÿÿÿÿÿÿ¡ÿ¡ÿÿÿÿÿÿÿÿÿÿÿÿÿÿÿ¡ÿÿÿªÿ ÿÿÿÿÿÿ ÿÿÿÿ¡ÿ ÿÿÿ ÿÿÿÿ ÿÿÿÿzÿÿÿÿÿÿÿ¢ÿÿÿÿÿÿÿ­ÿÿ¯ÿÿÿÿÿÿÿÿÿÿÿÿÿÿÿÿÿÿÿÿÿÿÿÿÿÿÿÿÿÿÿÿÿÿÿªÿªÿÿ¢ÿÿÿÿÿ¡ÿÿ ÿÿÿÿÿÿÿÿÿÿÿÿÿÿÿxÿÿ ÿÿÿÿÿÿÿÿÿ¡ÿ¯ÿÿÿÿ¬ÿÿÿÿ³ÿÿ£ÿ¡ÿ£ÿÿ~ÿÿÿÿÿÿÿÿÿÿÿÿÿÿÿÿÿÿÿÿÿÿÿÿ©ÿÿÿÿÿÿÿÿÿÿyÿÿÿÿÿÿÿÿÿÿÿÿÿÿÿÿÿÿÿÿÿÿÿÿÿÿÿÿ£ÿÿÿÿ²ÿªÿÿÿÿÿ¡ÿwÿÿ¢ÿ¢ÿÿ©ÿÿÿÿÿÿÿÿÿÿÿÿÿÿÿÿÿ©ÿªÿÿÿÿÿÿÿÿÿÿÿÿÿÿ©ÿÿÿ¡ÿÿÿÿ ÿÿ ÿ¢ÿÿÿÿÿÿÿÿÿÿÿÿÿÿÿÿÿÿÿÿÿÿÿÿÿ­ÿ ÿÿÿÿÿÿ£ÿÿÿÿÿÿÿ ÿÿÿÿÿÿÿÿÿÿÿÿÿÿÿÿÿÿ£ÿ©ÿ¶ÿ«ÿÿÿÿÿÿÿ=ÿåþIÿÿÿÿÿÿÿÿÿ¡ÿ¢ÿ¬ÿÿÿÿÿÿÿÿÿÿÿÿÿ¡ÿÿ­ÿÿÿÿÿÿ ÿÿÿÿÿÿ¢ÿÿÿÿÿÿ®ÿ®ÿ©ÿ ÿ¯ÿ¿ÿ¬ÿÿÿªÿÿÿ¡ÿÿÿÿÿ£ÿÿÿÿÿÿÿÿÿÿÿÿÿ¡ÿ¬ÿ£ÿÿÿÿ¡ÿÿªÿÿÿ²ÿÿÿÿ¡ÿ ÿÿÿ¢ÿÿÿÿÿÿÿ£ÿªÿÿÿÿ©ÿÿÿÿ¬ÿÿ·ÿ¢ÿ¬ÿ®ÿÿ¢ÿÿ«ÿ¬ÿ ÿÿÿÿ¬ÿ¤ÿÿÿ¡ÿ¢ÿ¬ÿÿÿÿÿ£ÿÿÿ¢ÿÿÿÿ¬ÿÿÿÿÿÿÿÿÿÿÿÿÿÿÿÿ³ÿ¤ÿÿÿ¡ÿ²ÿ¢ÿÿÿÿ ÿ°ÿ¢ÿÿÿ ÿ©ÿÿÿÿ¡ÿ¢ÿ«ÿ ÿ¢ÿÿÿªÿÿ¤ÿÿÿÿÿÿÿ¯ÿ«ÿÿÿ ÿÿ¢ÿ¤ÿÿÿÿ­ÿ®ÿ®ÿ£ÿ­ÿÿ©ÿ¯ÿÿÿÿ¤ÿÿÿ«ÿ«ÿÿÿÿÿÿÿÿÿ¢ÿ¯ÿÿµÿÿ¢ÿÿ©ÿ­ÿ ÿ¡ÿÿ£ÿÿÿÿ«ÿªÿÿÿÿ©ÿ©ÿÿ©ÿÿÿ­ÿÿ«ÿ²ÿÿÿ©ÿ¡ÿ¡ÿ¢ÿÿÿÿ£ÿ ÿÿÿªÿÿÿÿÿ«ÿºÿÿÿ ÿ«ÿ²ÿ­ÿ£ÿ£ÿÿÿ²ÿ¬ÿªÿ¬ÿÿÿÿ¯ÿ®ÿÿÿ ÿ®ÿ¡ÿ¢ÿ¤ÿ ÿ¤ÿ¤ÿÿÿ«ÿ¢ÿÿÿªÿ¢ÿÿªÿÿ°ÿ±ÿÿªÿ ÿ­ÿªÿÿªÿ±ÿ¢ÿÿÿÿÿÿÿÿÿ³ÿ¯ÿ®ÿ ÿ£ÿ¡ÿªÿ¤ÿ¢ÿ¡ÿ¢ÿ¬ÿ¬ÿªÿ«ÿÿÿÿ ÿ½ÿ ÿÿÿÿÿªÿ¥ÿ¥ÿ¤ÿ ÿ¡ÿ¤ÿ©ÿÿ²ÿªÿ¤ÿ¯ÿÿ­ÿ¸ÿ²ÿ°ÿ­ÿ¡ÿ¯ÿ²ÿ ÿ¯ÿÃÿ²ÿ¯ÿ©ÿ©ÿ£ÿ¿ÿ ÿ¢ÿ ÿ³ÿ¬ÿÿÿ¬ÿ°ÿ®ÿ³ÿ­ÿÿ°ÿ¬ÿªÿÿ¹ÿ·ÿ¹ÿµÿªÿ¯ÿ°ÿ­ÿ¬ÿ¬ÿªÿ©ÿ¬ÿ¬ÿ¬ÿ­ÿ¼ÿ±ÿ¶ÿ¤ÿ³ÿÿÿÿ£ÿ¬ÿ«ÿ£ÿ¬ÿªÿ©ÿ³ÿºÿ²ÿ ÿ©ÿ¥ÿ«ÿªÿÿÿÿÿ¥ÿ°ÿªÿÿ¯ÿ©ÿ½ÿ­ÿ«ÿ®ÿ¡ÿ£ÿ¬ÿÿÿÿ£ÿÿ£ÿªÿ·ÿªÿ»ÿ­ÿÿ ÿ¥ÿ³ÿ·ÿµÿ¯ÿ ÿÿ ÿ³ÿªÿ¶ÿªÿ¹ÿ¶ÿÿ«ÿ¯ÿ¤ÿ¤ÿ®ÿ®ÿ«ÿ£ÿÿ«ÿ¡ÿ¡ÿ¡ÿ©ÿµÿ¬ÿ¬ÿ£ÿªÿ¤ÿÿÿ¢ÿ¢ÿ ÿ°ÿ¯ÿ¯ÿ­ÿÿÿÿ£ÿ®ÿ«ÿ¦ÿ©ÿ«ÿ·ÿ ÿ«ÿÿÿ¦ÿ¼ÿ°ÿ«ÿ¤ÿ¢ÿ´ÿ½ÿ°ÿªÿ³ÿ¥ÿÿÿÿ©ÿ­ÿ²ÿ±ÿ­ÿ­ÿ­ÿ±ÿ¶ÿ¬ÿ¥ÿÿµÿ­ÿ¥ÿ«ÿ¶ÿ¸ÿ¬ÿªÿ®ÿ©ÿ£ÿ¢ÿÿ±ÿ¬ÿµÿÿ¯ÿ³ÿ¬ÿ£ÿ¡ÿ¤ÿ¥ÿ©ÿµÿ»ÿ³ÿÿ±ÿ²ÿ¡ÿ¦ÿ©ÿ¢ÿ¢ÿÿÿ¯ÿ¹ÿ¤ÿ3ÿ
þuýýÔþÿÿ©ÿ¼ÿ¹ÿ²ÿ¬ÿÿ¤ÿ¡ÿ¥ÿ«ÿ©ÿªÿ²ÿ±ÿ«ÿ°ÿ±ÿµÿºÿ½ÿ£ÿ°ÿ»ÿ´ÿ´ÿ²ÿ°ÿ·ÿ¸ÿ·ÿ¦ÿ«ÿ¹ÿ¦ÿ¡ÿ ÿ¢ÿÿÿÿÿ ÿÿ»ÿ­ÿÿ±ÿµÿ©ÿÿ¡ÿ®ÿ®ÿÿ©ÿ¬ÿ«ÿ¦ÿ¦ÿ³ÿ¦ÿ©ÿ³ÿ³ÿ¬ÿ¦ÿ°ÿ©ÿ¦ÿ«ÿÿ²ÿ±ÿÿÿ­ÿ ÿÿÿÿ¡ÿÿÿÿÿÿÿÿÿÿÿÿ~ÿÿÿqÿiÿÿÿ­ÿ©ÿÿÿ}ÿxÿkÿtÿsÿoÿeÿ`ÿtÿÿlÿÿiÿvÿwÿuÿzÿxÿiÿbÿkÿXÿaÿaÿoÿÿtÿrÿvÿbÿ]ÿÿÿÿzÿrÿqÿsÿuÿxÿyÿyÿÿÿÿªÿÿÿÿÿÿÿ®ÿ¦ÿ®ÿ¹ÿÿ£ÿ­ÿ¬ÿ®ÿ±ÿ­ÿ­ÿÿ­ÿ®ÿµÿ¶ÿºÿ¾ÿ¼ÿ´ÿ±ÿ´ÿµÿ·ÿ¦ÿ¶ÿ²ÿ³ÿ¼ÿ¸ÿ­ÿ®ÿ©ÿ¬ÿ¹ÿ³ÿ½ÿµÿ­ÿ¾ÿËÿ¹ÿ¹ÿ­ÿºÿµÿ´ÿ³ÿ¶ÿ¸ÿ¶ÿÂÿ½ÿºÿ·ÿ·ÿºÿ±ÿ¤ÿ«ÿ½ÿ½ÿ«ÿ´ÿµÿ²ÿ¶ÿ·ÿ¸ÿ¹ÿ¿ÿÉÿ±ÿÂÿÊÿ¼ÿ±ÿµÿ»ÿ¸ÿ¹ÿ·ÿ§ÿ¾ÿ¿ÿÄÿ±ÿ¬ÿ¼ÿ»ÿ²ÿºÿ±ÿ²ÿ­ÿ´ÿ»ÿ·ÿ¬ÿ­ÿ³ÿ¹ÿ½ÿ¸ÿ´ÿ¸ÿÁÿÅÿ¿ÿ¸ÿÆÿÄÿ¼ÿ®ÿ¬ÿ¸ÿ¾ÿºÿ¯ÿ£ÿ²ÿ½ÿ¿ÿµÿ±ÿ²ÿ¯ÿ»ÿ¼ÿ½ÿ´ÿ¯ÿ¶ÿ®ÿ¡ÿ®ÿ±þ¶þÅþþUþþÄþñþþ³þØþåþØþÊþÒþäþÂþÉþÔþÉþÕþÓþºþ°þµþþÈþÝþÌþèþãþÂþþCþ{þÏþ¼þþ¦þuþHþgþþsþmþ{þvþkþþþþ©þØþÚþ¹þ~þ¢þ×þýþøþéþñþàþßþ¾þÏþËþÐþ¸þ¡þ¬þ°þþ­þÃþðþþZþ`þþËþÖþ«þkþ¤þ§þþþþvþþ¾þÌþãþÓþÐþ¾þ²þ³þ³þ¨þþpþaþUþrþ­þÃþ­þþ¥þ°þUþ1þ}þþxþþþ¶þäþ×þþþþrþ|þ þþþ£þþþÅþÖþÔþÅþØþæþåþÜþëþÿÿÆþÃþÇþ½þþþrþaþ{þþ{þþþ>þ9þþþ=þOþ3þ)þþ¾ýþåýíýïýþþÌý¦ý¤ý¨ý°ý«ý­ý{ý¯ýÁý²ý·ýËýµý~ý©ýþþÀý»ýÌýÄý»ý²ý¤ýý_ýýÁý
þÙýÊýëý÷ýþþþþìýöýüýàýïýäýþ0þ5þ.þAþ_þnþþsþuþþþþþþþþþþþþnþhþiþxþvþrþþ¯þ¯þþþsþsþuþsþSþDþ[þrþsþwþmþ{þhþRþiþþþþþvþrþþsþjþoþGþþ¢þÀþÊþÓþ¶þþ¦þ¼þ¡þþþþ¾þÛþòþòþÕþ½þ·þ«þ¢þþþ¶þ þ\þcþbþ|þþþþfþHþjþiþþþþ²þ°þþþþyþþ¡þþþ­þ¦þ§þþ_þuþþ¨þþþ£þ»þ{þþþ¼þþþþ\þ`þeþhþþþzþ}þþlþ[þþþyþrþ\þsþþ£þ´þÇþ³þþþþ«þ¦þËþ·þ¬þ®þþfþyþþ¨þ þ¯þþ{þ¬þ·þ¼þ¾þÍþÃþÁþÈþÉþÐþ¬þ§þþÌþ´þÔþÃþÄþ½þ½þÕþÞþÃþ¦þ¢þªþ´þÉþÐþÔþçþçþÿÿáþÒþËþÑþæþÛþ·þÈþÊþÞþØþ¼þ¸þ½þÌþ½þ·þ°þÊþãþÖþßþåþçþæþøþÿçþîþáþóþØþÈþÔþäþãþåþ÷þþþûþÞþïþÿ÷þúþÿ÷þÛþéþ
ÿÿ	ÿ
ÿÿ)ÿ&ÿÿ?ÿYÿ&ÿCÿ(ÿÿ9ÿ?ÿPÿVÿjÿvÿ|ÿÿÿÿÿÿÿÿÿÿÿ ÿ®ÿ¡ÿÿ­ÿ­ÿÿÿ´ÿ¡ÿÿ«ÿÿªÿÿmÿÿÿÿªÿ«ÿÿÿ«ÿÿÿÿÿ¡ÿÿÿÿÿ ÿªÿÿÿÿÿÿÿ ÿ¢ÿ©ÿ¯ÿ±ÿÿ®ÿÿ¹ÿÿÿªÿ©ÿÿ©ÿ´ÿÿÿÿÿ¡ÿ°ÿÿÿ©ÿÿÿ´ÿªÿÿÿÿÿ3ÿÖþÿwÿÿÿÿ¡ÿ­ÿ­ÿªÿ¯ÿ¬ÿÿÿÿÿÿÿÿÿÿÿ¬ÿÿÿÿÿÿÿÿÿ©ÿ²ÿÿÿ®ÿÿ ÿÿÿÿ ÿ¡ÿ¬ÿ®ÿ¬ÿÿÿ®ÿÿÿÿÿÿÿÿÿÿ®ÿ ÿ¢ÿÿ¡ÿ©ÿÿÿÿ©ÿÿÿÿÿªÿ±ÿÿÿÿ°ÿÿÿÿÿÿÿÿÿÿªÿµÿ²ÿÿÿÿÿÿÿÿ¡ÿÿÿ´ÿ ÿ©ÿ ÿÿÿÿ©ÿ ÿÿÿÿÿ ÿÿÿÿÿÿÿÿÿÿÿÿÿÿªÿÿZÿþ>ýýEþDÿÿ¡ÿÿÿ ÿÿÿÿÿÿÿÿÿÿÿÿ«ÿ­ÿ°ÿ©ÿÿÿÿÿÿÿÿÿÿÿÿ©ÿ±ÿ¯ÿÿÿ~ÿÿÿ¬ÿÿÿÿÿ©ÿÿÿÿÿÿÿÿÿÿÿ°ÿÿÿÿÿÿÿÿÿÿÿÿÿÿÿÿÿÿÿÿÿ¯ÿÿÿ ÿ²ÿ®ÿÿÿÿÿÿ­ÿÿÿÿÿÿ ÿ·ÿ©ÿÿÿÿÿÿÿÿ©ÿÿªÿ«ÿÿ ÿÿÿÿ¬ÿÿÿ«ÿ©ÿÿÿÿÿÿÿ¬ÿ¬ÿÿÿÿÿÿÿÿÿ©ÿÿÿÿÿÿÿÿÿÿ ÿÿÿ©ÿÿÿ ÿ ÿÿÿÿ}ÿÿÿÿÿÿÿÿÿÿÿÿÿÿÿÿÿÿÿÿÿÿÿ¡ÿÿ«ÿÿÿ«ÿÿÿÿÿÿ®ÿ¬ÿÿÿÿÿÿÿÿÿÿÿÿÿ{ÿÿÿªÿÿÿÿ}ÿÿÿÿÿÿÿÿÿÿÿÿÿÿÿÿÿÿÿÿÿÿÿÿÿÿÿÿ¢ÿÿÿÿ¢ÿÿÿÿÿÿÿÿÿÿÿÿÿÿÿÿ{ÿÿÿÿÿÿÿÿÿÿÿÿÿÿÿÿÿÿvÿÿ~ÿÿÿÿ©ÿÿÿÿÿÿÿÿÿÿ ÿ­ÿÿÿÿÿÿÿ«ÿÿÿÿsÿ}ÿÿÿÿ¢ÿÿÿÿ±ÿÿÿÿÿÿ²ÿÿÿÿÿÿÿÿÿÿªÿ¡ÿÿÿ©ÿÿÿÿÿÿÿÿÿÿÿÿÿÿÿÿ¡ÿÿÿÿÿÿÿÿÿÿÿÿÿÿ©ÿÿÿÿ¬ÿ©ÿÿÿÿÿÿÿÿÿÿÿÿÿÿÿ ÿÿÿÿÿÿÿ»ÿÿÿÿÿ}ÿÿ~ÿÿÿÿÿÿÿÿÿ¡ÿªÿ³ÿÿ|ÿÿ ÿÿ ÿ©ÿÿÿÿÿÿÿÿÿÿÿÿÿÿÿÿÿÿÿÿÿÿÿÿ¬ÿÿÿÿÿÿÿÿÿÿÿÿÿÿÿÿÿ¡ÿÿÿÿÿÿÿÿÿªÿÿÿÿÿ©ÿÿ©ÿÿÿ²ÿÿÿÿÿÿÿÿÿÿÿ«ÿÿÿÿÿÿÿÿÿÿÿÿÿÿªÿÿÿÿÿÿÿ}ÿÿÿÿÿÿÿÿÿÿÿÿÿÿÿÿÿÿ ÿÿÿÿÿ®ÿÿÿÿÿÿÿÿÿÿÿÿÿÿÿÿÿÿÿÿÿÿÿÿÿ«ÿ ÿÿ­ÿ¬ÿÿÿÿÿÿ«ÿÿÿ±ÿÿÿÿÿÿÿÿÿÿ¡ÿÿÿÿÿ ÿÿÿÿÿÿÿÿÿÿÿÿÿÿÿÿ ÿ©ÿÿÿÿÿÿÿÿÿÿÿÿÿÿÿÿÿzÿ¹ÿÿÿÿÿÿÿÿÿÿ«ÿ}ÿÿ¢ÿÿ~ÿÿ¹ÿ¬ÿÿÿÿÿÿ«ÿÿ|ÿÿ ÿÿÿ®ÿ¡ÿÿÿ¢ÿÿÿÿÿÿÿÿÿÿªÿÿÿÿÿ¹ÿÿ­ÿÿÿ²ÿ ÿÿ¯ÿÿÿ¡ÿÿÿÿÿ©ÿ¡ÿÿÿÿÿ¡ÿÿÿÿÿÿÿÿÿÿÿÿÿÿ¬ÿªÿÿÿ¬ÿÿÿÿÿÿ«ÿÿÿÿÿÿÿÿÿÿÿ­ÿÿÿÿ®ÿÿÿÿÿÿ­ÿÿÿ¢ÿÿÿÿÿ«ÿ¯ÿ«ÿÿÿÿÿÿÿ®ÿÿÿÿ±ÿÿÿÿÿ¢ÿÿÿÿÿÿÿ­ÿ ÿÿÿ ÿÿÿÿÿÿ ÿÿÿÿÿÿÿÿÿÿ©ÿÿÿÿ®ÿÿÿÿªÿÿÿÿÿÿÿÿÿÿzÿÿÿÿÿ°ÿÿÿÿÿÿÿÿÿÿÿÿÿÿÿÿÿÿÿÿÿÿÿ«ÿ¡ÿÿÿÿÿÿÿÿÿÿ}ÿpÿÿÿÿÿÿÿªÿ¯ÿÿÿÿÿÿÿÿ­ÿÿ ÿÿÿÿÿ¡ÿÿÿÿÿÿÿÿÿÿÿÿÿÿÿÿÿÿÿÿÿÿÿªÿ ÿÿÿÿ ÿÿÿÿÿÿ¬ÿ¢ÿÿÿÿÿÿÿÿÿÿ ÿÿÿÿÿÿÿÿ¢ÿÿÿÿÿ´ÿÿÿ¢ÿÿÿÿ­ÿÿÿÿÿÿ¡ÿ ÿÿ¬ÿ¬ÿÿÿÿÿÿÿÿÿ¡ÿÿÿÿÿ¢ÿ¡ÿÿÿÿÿ}ÿwÿÿÿÿÿÿÿªÿÿÿ«ÿÿÿÿÿÿ~ÿÿ¡ÿÿÿÿÿÿ¡ÿ©ÿÿÿÿÿÿÿÿÿ£ÿÿÿÿÿÿÿÿÿÿÿÿÿÿ¢ÿ ÿ ÿÿÿÿÿÿ~ÿÿÿÿÿÿÿ ÿÿ¢ÿÿÿÿÿÿÿÿ ÿÿÿÿÿÿÿÿÿÿÿÿÿÿÿÿÿÿÿÿÿÿÿ©ÿÿÿÿÿÿÿÿÿÿÿÿÿÿÿÿÿÿ¡ÿ¡ÿ¡ÿ¡ÿÿÿÿÿÿ©ÿÿ¡ÿÿ ÿÿÿÿÿÿÿÿÿÿÿÿÿÿÿÿÿ¡ÿ¡ÿÿÿÿÿÿÿÿÿÿÿÿÿÿ ÿÿÿÿÿ¡ÿÿÿÿÿÿKÿÿ]ÿÿ ÿ£ÿÿÿ©ÿÿ¡ÿ¢ÿªÿ°ÿÿÿÿÿÿÿÿ ÿÿÿÿ ÿªÿÿ²ÿÿÿÿÿªÿ­ÿÿÿ ÿ«ÿÿÿÿÿÿÿÿÿÿÿ­ÿ®ÿ©ÿÿÿÿÿ¢ÿÿÿÿÿÿÿÿÿÿÿÿÿÿÿÿ ÿ£ÿÿÿÿÿÿÿÿÿÿÿ¢ÿÿÿ¤ÿÿÿÿÿÿ¢ÿªÿÿÿªÿ ÿÿ¤ÿ¡ÿ ÿÿÿ¤ÿªÿ©ÿÿ¢ÿ¯ÿÿÿÿ¯ÿ¤ÿªÿ®ÿ­ÿÿÿÿÿÿÿÿÿÿÿÿÿÿÿÿÿÿÿ¢ÿÿÿÿÿÿªÿÿÿÿÿÿÿÿÿÿÿÿÿÿÿÿ£ÿ¬ÿÿ£ÿÿÿ¤ÿ©ÿ¯ÿÿÿÿ ÿ¢ÿÿÿ«ÿ³ÿ±ÿ¬ÿ¤ÿÿÿ ÿ¢ÿÿÿ©ÿ©ÿÿ¢ÿÿ£ÿ¬ÿ¡ÿÿ©ÿ£ÿªÿÿÿÿÿÿÿ¢ÿÿÿÿ®ÿªÿ·ÿ°ÿ´ÿÿÿÿ©ÿ­ÿÿÿÿÿÿªÿ£ÿ¡ÿÿ¡ÿ£ÿÿÿÿ«ÿÿ´ÿ ÿÿ®ÿ¬ÿ­ÿ ÿªÿ£ÿ¯ÿ ÿ¬ÿ£ÿ£ÿ¤ÿÿÿÿ ÿ³ÿÿ±ÿªÿÿÿ°ÿÿ²ÿÿªÿ©ÿ¡ÿ³ÿ¢ÿÿ¬ÿ¬ÿ£ÿ¢ÿ©ÿÿ©ÿÿÿÿÿÿ©ÿÿÿÿ©ÿ­ÿªÿ£ÿ£ÿÿ¤ÿ±ÿÿÿ©ÿ ÿªÿÿÿ¥ÿÿ­ÿªÿ¡ÿ¯ÿÿ¤ÿ¤ÿ¬ÿ«ÿ¢ÿÿ¡ÿ¬ÿ¡ÿ¹ÿµÿÿ£ÿ½ÿÿªÿ­ÿ¢ÿ¢ÿ«ÿÿÿÿ£ÿ³ÿ±ÿÿÿÿÿÿ«ÿ®ÿÿ°ÿªÿÿÿ£ÿ©ÿ¢ÿªÿ­ÿ«ÿ¢ÿ¡ÿ£ÿ ÿ®ÿÿÿ©ÿ·ÿ­ÿÿÿ ÿ ÿÿ£ÿ²ÿ¹ÿ´ÿ¡ÿÿÿ ÿÿÿµÿ¥ÿ­ÿ¤ÿ®ÿ¯ÿ°ÿ³ÿ®ÿ©ÿ©ÿ©ÿ©ÿªÿªÿ­ÿ·ÿ¯ÿ¬ÿÿ¤ÿ±ÿÿÿ©ÿ²ÿªÿ£ÿ²ÿ°ÿ£ÿ®ÿ±ÿ©ÿ®ÿ­ÿ£ÿÿ¤ÿ¤ÿ­ÿ¤ÿÿ©ÿªÿ£ÿ¤ÿ¯ÿ­ÿÿÿÿ¾ÿÀÿ©ÿÿ ÿ¡ÿ¤ÿ¤ÿ¬ÿ¯ÿ¥ÿ©ÿ¯ÿ²ÿ¸ÿ´ÿ·ÿ©ÿ²ÿ·ÿªÿÿ ÿ¥ÿ¬ÿÿÿÿÿ ÿ©ÿªÿ¤ÿ°ÿÿ¬ÿ ÿÇÿÌÿ®ÿ¤ÿ ÿ®ÿ¥ÿÿªÿ¸ÿ¿ÿ´ÿ¯ÿ¬ÿ¥ÿ­ÿ£ÿ¥ÿ³ÿºÿ¼ÿ±ÿ­ÿ¡ÿÿ©ÿ¹ÿÿ¢ÿ¬ÿ¼ÿµÿ¢ÿÿ¯ÿ³ÿÿÿÿ¬ÿ·ÿ«ÿªÿ·ÿ¯ÿ¥ÿÿ¥ÿ«ÿ©ÿ¢ÿ­ÿ©ÿÿ ÿ¥ÿ¡ÿ¬ÿ¯ÿ¥ÿÿ¢ÿªÿÿÿ¬ÿ³ÿ±ÿ¥ÿ¦ÿ²ÿ¡ÿ¶ÿÿ¸ÿ¾ÿ¾ÿ©ÿ¢ÿ­ÿ°ÿ²ÿ·ÿ¸ÿ²ÿ®ÿ«ÿµÿÿ¡ÿÿ©ÿ´ÿ®ÿ«ÿ®ÿ©ÿÿ ÿ«ÿ¯ÿ¹ÿ±ÿ®ÿ¶ÿ¦ÿÿ°ÿ¶ÿ­ÿ¥ÿ¯ÿ³ÿ°ÿ·ÿ£ÿÿªÿ ÿ¤ÿ©ÿ³ÿ±ÿªÿ¬ÿ¯ÿªÿ©ÿ ÿ·ÿ¸ÿ¾ÿºÿ¯ÿ¯ÿ¤ÿªÿ´ÿ­ÿ£ÿ­ÿµÿ©ÿÿEÿ<þnýWý,þÿÿ¤ÿ³ÿ¯ÿ­ÿ¯ÿÿÿÿ´ÿ±ÿµÿ¹ÿ¼ÿ»ÿ«ÿÿÿ¬ÿÿ´ÿ£ÿ¬ÿ´ÿ²ÿµÿ´ÿ¯ÿ°ÿ¥ÿÿÿ£ÿ¹ÿ®ÿÿÿ¦ÿ°ÿ­ÿ¡ÿ¢ÿ·ÿ ÿ«ÿ«ÿ«ÿ·ÿ¬ÿ¡ÿ¢ÿ¤ÿ¢ÿÿÿ¦ÿ´ÿÿ£ÿ®ÿµÿ¥ÿ¤ÿ¯ÿ­ÿ°ÿ±ÿµÿ©ÿÿ ÿ¤ÿ¯ÿ¤ÿ¥ÿ­ÿ£ÿÿÿÿÿÿÿwÿuÿzÿÿÿÿÿÿÿÿÿÿÿbÿTÿtÿÿÿÿÿÿÿ~ÿxÿxÿzÿlÿWÿWÿsÿ}ÿrÿÿÿ~ÿzÿsÿzÿ{ÿrÿ{ÿjÿPÿHÿbÿnÿtÿuÿvÿtÿ_ÿGÿrÿÿÿÿzÿ{ÿtÿlÿnÿwÿ{ÿyÿÿÿÿÿÿÿÿÿÿÿÿ¯ÿªÿ´ÿ«ÿ¼ÿ°ÿ ÿ«ÿ ÿ¶ÿ­ÿ·ÿ³ÿ´ÿ´ÿ·ÿ½ÿµÿ¥ÿ®ÿ³ÿ®ÿÁÿ±ÿ®ÿ¶ÿ¸ÿµÿ³ÿ­ÿ´ÿ¹ÿ¼ÿ½ÿ¼ÿ¿ÿ¸ÿ²ÿ·ÿ¶ÿºÿ­ÿ³ÿ­ÿ±ÿ²ÿ±ÿ»ÿÅÿ¼ÿÇÿÀÿ¯ÿ±ÿ°ÿ³ÿ·ÿ¼ÿºÿ«ÿ®ÿ¸ÿ¹ÿ³ÿ¹ÿ½ÿ»ÿ·ÿ¶ÿ´ÿÆÿºÿÃÿÅÿ´ÿ±ÿ¹ÿºÿµÿ¿ÿ¼ÿ¹ÿ¯ÿ³ÿ¼ÿ·ÿ­ÿ®ÿ¬ÿ¦ÿ½ÿ³ÿ©ÿ¯ÿºÿÄÿ¼ÿ£ÿªÿ¸ÿÅÿÆÿ¼ÿ¼ÿ»ÿ½ÿÂÿ¼ÿ»ÿ±ÿ¸ÿ®ÿ«ÿªÿ¶ÿÂÿ´ÿ³ÿ¯ÿ¶ÿ¿ÿ¾ÿ¹ÿ´ÿ´ÿ¹ÿÅÿÀÿ°ÿ¸ÿ»ÿ´ÿ¬ÿ­ÿ·ÿ­þþ|þþ§þþ¨þÓþÕþÝþÒþÑþÛþØþÅþÅþÉþ¿þÎþÖþçþßþÌþÅþÉþÍþâþ»þÈþîþØþ°þþ}þYþþ»þxþþsþBþGþfþhþ8þ?þbþpþþþþºþäþÿ¬þþ¸þÍþãþåþÞþàþóþñþ¯þ®þ¡þÑþÛþ°þþ³þþ¨þ¸þ·þ©þþuþkþqþ¡þþ`þþ§þþ|þhþqþþ­þ¢þÇþðþðþÊþ«þ¥þºþÆþ³þþþ¡þ±þÑþÂþþþ§þ¿þrþDþþþþpþ{þ­þÞþÑþþþsþ]þeþ¤þ´þ§þþþ¢þ­þÄþàþéþÙþæþæþÜþãþÿÿÎþËþÑþÌþ±þþ]þfþþþþþþVþ9þ þþ@þ]þ;þ,þþòýîýÛýìýëýâýËý©ýýý¬ý¨ý£ý®ý|ý}ýý¤ý×ýÝý®ý¤ýÀýþñý·ýýýµýÇý±ýý¡ýýÆýÑýþéý¾ýÜýþþ'þ9þ þõýÖýþþýÙý#þ,þ"þ5þDþUþwþqþkþþzþ¢þ­þþþlþ_þ|þþþþþ|þ[þZþkþdþ^þyþþ¡þkþsþ¨þMþmþ_þ9þ8þCþOþtþþþ}þ~þ\þmþpþyþ~þþþþþsþ|þ.þþþþ²þµþÚþÙþ«þ¤þ²þþ¤þ·þ®þþ¸þÙþøþæþÊþÁþ¹þ´þ«þþþþþPþþrþdþvþmþ<þþ%þþAþnþ£þÊþ¸þþ¥þ±þ¡þþþþvþþ§þþþJþWþ~þþþþ¡þþ~þþþþ»þ°þþYþmþwþ`þbþþþþxþxþZþxþþþþþþþþªþßþçþ±þþ©þ£þ©þËþÒþ¬þ¤þ£þþ_þkþ§þ¡þ¹þµþVþþ°þ¯þ¾þÃþÈþÆþ½þÉþ×þ¸þ³þ³þ¨þ¥þ¬þ£þ¨þþ¡þÀþ¹þ»þ¾þ¶þ¹þ³þÐþÞþàþÙþÐþúþÿéþçþíþòþôþàþÉþÈþÛþÙþÞþÿÅþÃþÍþÍþ·þ­þ¿þÆþÃþÕþêþîþëþÖþÿÂþàþìþèþäþþþÊþ×þÞþéþéþãþÓþÖþóþÞþìþðþÿçþöþÿÿÿÿÿÿ2ÿ,ÿ-ÿÿÿQÿ$ÿ ÿ4ÿ@ÿQÿYÿbÿkÿuÿÿÿÿ¢ÿÿÿ°ÿÿÿ¢ÿ©ÿ­ÿÿÿÿ«ÿÿÿÿÿÿªÿªÿµÿÿÿÿÿÿÿÿ«ÿ­ÿ¡ÿ¡ÿ¬ÿ±ÿ²ÿªÿ¡ÿÿÿÿÿ¡ÿÿÿÿÿ¡ÿÿªÿªÿ¢ÿ«ÿ­ÿªÿ±ÿ±ÿ®ÿÿ¯ÿÿÿÿÿ®ÿÿÿzÿÿÿÿÿÿµÿ®ÿÿÿ¢ÿÿ©ÿÿÿ'ÿÿWÿÿÿ©ÿ«ÿ¢ÿÿ¢ÿ¡ÿ©ÿÿÿÿ©ÿÿÿÿÿÿÿÿÿ«ÿªÿ«ÿºÿ°ÿÿ©ÿÿÿ¬ÿ°ÿªÿ±ÿÿ¯ÿ ÿÿÿ©ÿ­ÿ¢ÿ ÿÿÿÿ¬ÿÿÿÿÿ­ÿÿÿÿÿÿ ÿ«ÿÿÿ ÿ¢ÿÿÿ¡ÿ¡ÿÿÿÿ¬ÿÿÿªÿÿÿÿÿÿÿÿÿÿÿÿ¡ÿ³ÿ¬ÿÿÿÿÿÿÿÿªÿÿÿ·ÿªÿÿÿÿÿÿÿÿÿÿ¡ÿÿÿÿÿÿÿÿÿµÿÿÿÿÿÿÿÿÿ$ÿàýýòýÿÿÿ ÿ ÿÿÿÿªÿÿÿÿÿÿÿÿÿÿÿÿ©ÿÿÿªÿÿÿÿÿÿªÿªÿÿÿ±ÿ­ÿÿÿÿÿÿ·ÿÿÿÿ©ÿ¬ÿªÿÿÿÿÿÿÿÿÿÿÿÿÿÿÿÿÿÿªÿÿÿÿÿÿÿÿÿÿÿÿÿÿ ÿÿÿÿÿÿÿÿªÿ ÿ ÿ¡ÿÿÿÿ|ÿÿ¡ÿÿÿÿÿÿÿÿÿÿÿÿÿÿÿÿÿÿÿÿÿÿÿ©ÿÿÿÿÿÿÿ©ÿÿÿÿÿÿÿÿÿÿ­ÿ ÿÿÿÿÿÿ°ÿÿÿÿ¡ÿÿÿÿÿ|ÿÿªÿÿÿÿ ÿÿÿÿÿÿÿÿÿÿÿÿÿ¬ÿÿÿÿÿ¬ÿ¯ÿÿÿ©ÿÿ¯ÿÿÿÿ ÿÿÿÿÿÿ©ÿÿÿÿÿÿÿÿÿ­ÿÿÿ³ÿªÿ ÿµÿ ÿ¡ÿÿ ÿÿÿÿÿªÿÿÿÿÿÿÿÿÿÿÿÿ¯ÿ®ÿÿÿ¡ÿÿÿ¡ÿÿÿÿÿÿÿÿÿªÿÿÿ´ÿÿÿÿÿÿÿÿÿÿÿÿÿÿÿÿÿÿÿÿÿÿÿÿÿÿ©ÿÿÿÿÿÿ«ÿÿÿÿÿÿÿÿ¡ÿÿÿ¬ÿÿÿÿÿÿÿÿÿÿÿÿÿÿÿÿÿÿÿÿÿÿÿ¡ÿªÿªÿ ÿÿ{ÿ ÿ«ÿ¬ÿÿÿÿÿÿÿÿÿÿÿÿÿÿÿÿÿÿÿ«ÿ ÿÿÿÿÿÿÿÿªÿÿÿÿÿ¡ÿÿÿÿÿÿÿÿÿÿÿÿÿÿÿÿÿÿÿÿÿÿÿÿªÿ®ÿ­ÿÿÿÿÿ­ÿÿÿÿÿ©ÿÿÿÿÿ­ÿÿÿÿÿ­ÿ¬ÿÿÿÿ«ÿ«ÿÿÿÿÿÿÿªÿÿÿÿÿÿÿÿÿÿÿÿÿ}ÿÿ­ÿ°ÿ®ÿÿ®ÿÿÿÿÿÿÿÿÿ®ÿÿzÿÿÿÿÿÿÿÿÿÿÿÿ ÿ¢ÿ­ÿÿÿÿÿÿÿ ÿÿÿÿÿÿÿ¡ÿ¡ÿÿÿÿÿ·ÿÿÿÿÿÿÿÿÿÿÿ­ÿÿÿÿÿÿ ÿÿÿÿ«ÿÿÿÿÿÿÿ ÿÿÿÿÿÿÿÿÿÿÿÿÿÿÿ©ÿÿÿÿÿÿÿÿÿÿÿÿ ÿ©ÿÿÿÿÿÿ¡ÿÿÿÿÿÿÿÿÿÿÿÿ¢ÿÿÿÿÿ ÿ­ÿ©ÿÿÿ¢ÿÿÿÿÿÿ«ÿÿÿÿÿÿÿÿÿÿÿÿÿÿÿÿÿ¬ÿÿÿÿÿÿÿÿÿ®ÿÿÿÿ¢ÿÿÿ¯ÿÿÿÿÿÿÿÿÿÿÿÿÿÿÿªÿÿÿ®ÿ¬ÿ·ÿÿ­ÿ¯ÿÿÿÿÿÿÿÿÿÿÿÿÿÿ«ÿÿÿÿÿÿÿÿÿÿÿÿÿ°ÿÿÿÿÿÿÿªÿ­ÿÿÿÿ°ÿÿÿÿÿÿ¬ÿÿªÿ©ÿÿÿÿÿÿ¡ÿ«ÿ´ÿÿÿÿ©ÿÿÿÿÿÿ¬ÿ´ÿÿÿÿÿÿÿÿÿÿÿÿÿÿÿÿÿÿÿÿÿÿÿ¢ÿÿÿ«ÿÿ ÿÿ ÿÿÿÿÿÿ¢ÿÿÿ¢ÿÿÿÿÿÿÿÿÿÿÿÿÿÿÿÿÿÿÿÿÿÿ ÿÿÿÿ¢ÿÿ®ÿ¬ÿÿÿÿÿÿÿÿÿÿÿ²ÿÿÿvÿÿÿÿÿÿÿÿ ÿ¡ÿÿÿÿÿ ÿÿÿÿÿÿÿÿÿÿÿÿÿÿÿÿÿÿÿÿÿÿÿÿÿÿÿÿÿÿÿÿÿÿªÿÿÿ¡ÿÿÿÿÿÿÿÿÿÿÿÿÿ ÿ¡ÿÿÿÿÿÿÿÿÿÿÿÿÿÿÿÿÿÿ¬ÿ¯ÿÿÿÿÿÿÿÿ¬ÿÿÿÿÿÿÿ ÿªÿÿÿÿÿÿÿÿÿÿÿÿÿ©ÿÿÿÿÿÿ«ÿÿÿ­ÿÿÿÿ¬ÿÿÿÿÿ°ÿÿÿÿÿÿÿ«ÿÿÿÿÿÿÿÿÿÿÿÿÿÿÿÿÿÿ­ÿÿÿÿÿÿÿÿ ÿ£ÿÿÿªÿ~ÿÿÿÿÿÿÿÿ¬ÿÿÿÿÿÿÿÿÿÿÿÿÿ ÿ¡ÿÿÿ|ÿoÿxÿÿÿÿÿÿ­ÿÿÿ®ÿ£ÿÿÿÿÿÿÿÿ³ÿÿÿÿÿÿÿÿÿÿÿÿ ÿÿÿÿÿÿÿÿÿÿÿÿ¡ÿÿÿ¡ÿ©ÿÿÿ}ÿÿÿÿÿ­ÿ¶ÿÿÿ¡ÿ{ÿÿÿÿÿqÿÿÿÿ ÿ°ÿ³ÿÿÿÿ«ÿÿÿÿ¡ÿÿÿÿÿÿÿÿÿÿÿÿÿÿÿ£ÿÿªÿªÿÿÿÿ ÿªÿÿÿÿÿÿÿÿÿÿÿÿÿÿÿÿ¡ÿÿÿÿÿÿÿÿÿÿÿÿ ÿÿÿÿÿ¢ÿÿÿÿÿÿ¡ÿ¬ÿÿ£ÿ¬ÿÿÿ¡ÿÿÿÿÿÿÿ«ÿÿÿ|ÿÿÿÿ·ÿÿÿÿ ÿÿÿÿyÿcÿÿÿÿ ÿ¢ÿ ÿ ÿÿÿÿÿÿÿÿÿÿÿÿÿ®ÿ¬ÿÿÿ«ÿÿÿ£ÿÿ©ÿÿÿ£ÿ©ÿÿÿÿ¢ÿ¡ÿ©ÿ¬ÿÿÿÿÿÿªÿÿÿÿÿ­ÿÿµÿªÿ­ÿÿÿÿ«ÿÿ¡ÿÿÿÿÿÿÿÿÿÿ£ÿ ÿÿÿÿÿÿÿÿÿÿÿÿÿÿÿÿ¤ÿÿÿÿÿ ÿÿÿ£ÿ¤ÿ«ÿ©ÿÿÿÿÿ±ÿ©ÿ ÿ©ÿ±ÿ­ÿ¶ÿÿ ÿÿÿÿÿÿÿÿ«ÿ¢ÿÿÿÿ®ÿ¢ÿÿÿÿÿÿÿÿÿÿÿÿÿÿ¢ÿ ÿªÿÿÿÿ ÿ¢ÿÿÿÿÿÿÿ¬ÿÿÿÿÿÿÿÿÿÿÿÿÿÿÿÿÿÿ£ÿ£ÿÿ ÿ£ÿÿ ÿÿÿÿÿ£ÿÿ°ÿÿÿ¡ÿÿ¬ÿ¬ÿ ÿÿ©ÿ ÿ°ÿ¤ÿÿ©ÿ©ÿÿÿ ÿÿÿÿ¢ÿÿ«ÿÿÿÿÿµÿÿªÿÿÿ¢ÿ­ÿ·ÿ£ÿÿ£ÿ©ÿ£ÿ¡ÿÿ¯ÿÿ­ÿÿÿÿ¯ÿ¬ÿ¬ÿªÿÿÿ ÿ¡ÿÿ¡ÿ ÿÿ£ÿÿÿÿÿ¡ÿÿ¢ÿÿÿÿ¹ÿ·ÿÿÿÿÿ©ÿªÿ ÿÿ£ÿÿÿÿÿÿ¬ÿ«ÿÿÿ±ÿ±ÿÿ¢ÿµÿ£ÿÿÿ¡ÿªÿÿÿ­ÿ®ÿ­ÿ¯ÿ¡ÿ¢ÿ´ÿÿÿÿ¡ÿªÿ¢ÿ±ÿ£ÿ±ÿ´ÿ¡ÿÿ¬ÿÿÿÿÿÿÿªÿ¢ÿªÿÿ£ÿ®ÿ ÿ¤ÿÿ£ÿÿÿÿ£ÿ ÿ ÿ¡ÿ©ÿ¬ÿÿÿ¥ÿÿÿ±ÿ®ÿÿÿ¥ÿ°ÿ¬ÿ®ÿ¯ÿ²ÿ¸ÿ±ÿ£ÿÿ»ÿ¯ÿ´ÿ°ÿ¤ÿ ÿ ÿÿ¡ÿÿÿ¬ÿ¸ÿ»ÿµÿ ÿÿÿ©ÿÿÿ²ÿ³ÿ­ÿ­ÿ»ÿ³ÿ²ÿ»ÿ±ÿ®ÿ¬ÿ°ÿ³ÿÿÿÿÿÿ¢ÿ°ÿÿ¤ÿ¬ÿÿÿ¯ÿ¤ÿ£ÿ¢ÿ ÿ«ÿ¯ÿ¬ÿ©ÿ¤ÿÿÿÿ£ÿ°ÿ©ÿªÿ­ÿ¢ÿÿ©ÿ²ÿµÿ°ÿ¬ÿ ÿÿ®ÿ ÿºÿÿ©ÿÿÿ¥ÿÿ£ÿ¯ÿ ÿÿ°ÿ°ÿ²ÿµÿÿ¶ÿ·ÿ°ÿ°ÿ¤ÿ©ÿ¬ÿÿÿÿÿ¥ÿ®ÿ¥ÿ±ÿ¬ÿ¯ÿ«ÿ¥ÿ£ÿ¥ÿ®ÿ¥ÿ°ÿªÿÿ¡ÿ¥ÿ®ÿ¹ÿ¶ÿ«ÿ®ÿÿ¡ÿ«ÿ¤ÿ¹ÿ¹ÿµÿ­ÿ­ÿ²ÿ©ÿ«ÿ²ÿ¬ÿ¤ÿÿµÿ±ÿ·ÿ®ÿ¦ÿ¡ÿÿVÿ]ÿÿ¤ÿ¤ÿ­ÿ´ÿ£ÿ´ÿ±ÿ°ÿ¯ÿ ÿ¬ÿ³ÿ­ÿ¤ÿªÿ«ÿ¬ÿ¥ÿ°ÿ¬ÿÿÿ©ÿ¥ÿ£ÿ¯ÿ¡ÿÿ¥ÿÿ¯ÿ±ÿ®ÿ ÿ©ÿ¦ÿ½ÿ³ÿ¬ÿ¤ÿ¶ÿºÿ±ÿ¶ÿ¹ÿ®ÿ¤ÿµÿ°ÿ¥ÿ±ÿ«ÿ¹ÿ¶ÿ±ÿ²ÿ¥ÿÿ ÿ ÿ©ÿºÿ©ÿ¬ÿ¤ÿ¡ÿ¹ÿ»ÿ®ÿ³ÿ·ÿ«ÿ£ÿ¯ÿºÿ°ÿÿÿ¢ÿªÿ ÿ¦ÿ¦ÿ¢ÿ¯ÿ²ÿªÿ®ÿ¡ÿ¬ÿ·ÿ«ÿ£ÿ¡ÿªÿ©ÿ«ÿ®ÿ©ÿÿÿ·ÿªÿ¯ÿÿëþñýýýtþcÿ¤ÿ­ÿ«ÿ³ÿ²ÿ¤ÿ£ÿÿ¯ÿµÿ´ÿ¹ÿ½ÿ®ÿÿ®ÿ¯ÿÿ¡ÿ¡ÿ°ÿ¸ÿ¶ÿ«ÿªÿ¥ÿÿ©ÿÿÿÿÿ­ÿ°ÿ¡ÿ¦ÿ®ÿªÿ­ÿ¶ÿ³ÿºÿ«ÿÿ¬ÿÿ°ÿ«ÿÿÿÿÿ£ÿ°ÿ¯ÿ¼ÿ ÿ¢ÿ¦ÿ´ÿ«ÿ¡ÿªÿªÿ¤ÿ¬ÿ¬ÿ¤ÿÿÿÿ¦ÿ¢ÿ¤ÿ­ÿÿÿzÿvÿÿÿÿÿÿÿÿÿÿÿ¢ÿÿÿÿÿÿeÿTÿfÿ}ÿÿÿÿÿ{ÿÿÿaÿ`ÿmÿfÿ_ÿ\ÿwÿÿ~ÿÿÿÿÿÿvÿiÿzÿkÿVÿbÿcÿcÿyÿ{ÿyÿÿwÿpÿtÿ}ÿyÿxÿ~ÿzÿzÿ|ÿ{ÿÿÿ}ÿvÿÿÿÿÿÿÿÿ¤ÿÿ¥ÿÿÿ¤ÿÿ¦ÿªÿÿ¢ÿ¢ÿ¢ÿ´ÿ·ÿ»ÿµÿ²ÿ¯ÿ²ÿ·ÿ­ÿ¬ÿ²ÿ¹ÿ¯ÿ±ÿ¯ÿ¸ÿ¿ÿºÿµÿ±ÿ®ÿ²ÿ¶ÿ¾ÿ¶ÿ¾ÿÃÿ½ÿ·ÿ¬ÿÁÿ§ÿ­ÿ©ÿ¬ÿ²ÿ±ÿ¹ÿÍÿÊÿ©ÿ¸ÿÈÿÃÿ¼ÿ­ÿ«ÿ´ÿ¸ÿ¸ÿ°ÿ¸ÿÄÿ¿ÿ¸ÿ¿ÿÁÿ¼ÿºÿ°ÿ¼ÿÅÿÁÿ²ÿ«ÿ®ÿ­ÿ©ÿ¸ÿÆÿ¿ÿÃÿºÿÀÿÊÿÂÿ¸ÿ»ÿ°ÿªÿ¸ÿºÿ±ÿºÿ¾ÿ½ÿ¹ÿ¦ÿ¸ÿ°ÿÈÿÀÿ¹ÿ¾ÿ»ÿ·ÿ¾ÿ¼ÿ´ÿµÿ°ÿ®ÿ¬ÿ±ÿºÿ½ÿ¶ÿ¾ÿ¯ÿºÿÄÿºÿ²ÿ°ÿ«ÿ®ÿ½ÿ»ÿ¬ÿ¤ÿ´ÿ¿ÿ¹ÿ±ÿ¸ÿþþþþþ­þ­þãþ¿þÝþ×þ×þåþ×þ­þþ½þ¶þÊþÔþÛþÆþ¸þÉþÝþñþüþ¶þÁþ´þºþþ{þ®þþeþþþþþZþLþ]þhþHþ2þjþþþþþ¥þÉþÚþÇþ§þÔþ÷þÜþ×þÐþÅþÚþÊþþþþ½þäþ½þþþþ¥þÉþ®þ}þoþþ¢þþþÆþ¦þþyþµþþfþdþþ þ~þÀþßþëþÈþ¸þµþ¼þÌþÕþ¼þuþjþuþ£þ½þþzþþþþ}þfþþ¢þ_þqþ þÀþÈþ¸þ·þkþ6þKþ¨þÆþ½þºþµþ§þ¸þèþÿßþïþÒþÇþâþäþãþÿãþÚþÒþÀþ®þþgþvþþþþmþþhþ{þ+þóýþþ(þþþþôýöýåýêý·ýýýý¨ý¥ý£ýý®ýýýný¥ýáýòýâýµýÎýÐýüýäýýýËýÖýÀýºýÅýÕýÞýÑýþýý¸ýØýÿýþþþþþäýÚý&þôý(þKþNþDþLþ]þfþþpþþ£þþ¦þþfþIþ1þ@þqþjþþþ[þiþxþjþXþgþþyþXþNþfþ~þZþ,þYþwþxþhþeþþ§þ¡þ[þhþeþiþ\þrþdþlþþ¡þþ¥þþIþoþþÆþÊþÕþÑþ¹þ¥þþþþþ¸þþþ¡þþ¾þÊþÇþÍþÝþãþÉþ«þþþþeþwþkþgþ{þzþ=þþBþ_þ¥þþþ¥þ°þ¶þ­þ¥þ£þ£þþþpþþ¡þþþjþkþþoþoþþ¯þ§þþþnþþ{þþþ¨þþþþþþþþþþþþ|þþþ«þ­þ¥þþ³þ×þ×þ¸þþþþþµþþcþsþþ¤þþaþþ·þ·þ¹þþ¤þ¾þ»þ¼þÁþÂþ·þþ¥þÊþ¾þÔþÏþÇþ·þ þ þ£þþþ þ«þ¸þÃþÞþðþÓþÕþÜþÆþÔþÆþÒþéþîþúþ	ÿÿëþàþÕþÍþ×þÉþÊþóþÇþÖþÃþÌþÍþÅþ¿þÅþÉþÄþÎþÚþðþðþ¿þôþãþûþÿðþÃþ´þ·þÕþöþõþíþáþÞþÄþåþíþóþÜþÿÿÿþþÿ	ÿÿÿÿ'ÿÿ.ÿIÿ5ÿHÿ@ÿ*ÿ)ÿ9ÿ<ÿGÿXÿcÿjÿtÿÿÿ¢ÿÿÿÿÿÿªÿ¢ÿ¡ÿªÿÿÿÿ ÿÿÿÿÿ ÿÿÿ­ÿ®ÿÿ®ÿ¡ÿÿÿÿÿ«ÿ¶ÿµÿ°ÿ°ÿ ÿÿÿÿÿÿ ÿÿÿÿ ÿ«ÿ¬ÿ¬ÿÿÿÿÿÿÿ¯ÿÿÿªÿ¡ÿÿ·ÿÿ°ÿ¬ÿÿÿÿÿÿÿÿÿÿÿÿÿÿÿÿÿ^ÿXÿÿÿÿÿ¬ÿ®ÿÿÿ ÿ²ÿÿÿÿ­ÿÿÿÿÿ¡ÿÿªÿ©ÿ¢ÿÿÿÿ­ÿ¯ÿ«ÿÿÿ ÿÿ·ÿ¸ÿÿÿÿÿÿÿ¬ÿ©ÿÿÿÿÿÿÿÿÿÿ³ÿÿÿÿÿÿÿ¢ÿÿ®ÿÿÿ¬ÿ«ÿ¡ÿ¯ÿ©ÿÿÿ©ÿÿÿÿÿ¯ÿ°ÿ«ÿÿÿÿ¡ÿÿÿ±ÿªÿÿÿÿÿÿÿÿÿÿÿÿªÿÿÿÿÿÿªÿÿÿÿÿ¬ÿ©ÿÿÿÿ®ÿÿÿ ÿÿÿ®ÿÿ¡ÿ¡ÿÿÿ¬ÿÿ*ÿ&þlýUþNÿÿÿÿÿÿÿÿ ÿÿÿÿ¡ÿÿªÿÿ¯ÿ ÿ©ÿªÿ©ÿÿÿÿÿÿÿÿ¬ÿ­ÿÿÿÿÿÿ­ÿxÿÿÿ¯ÿÿ¡ÿ ÿÿÿÿ¯ÿÿÿÿÿ«ÿ¯ÿªÿÿÿÿÿÿÿÿÿÿªÿ®ÿÿÿÿ©ÿÿÿÿ¬ÿ ÿÿÿÿÿÿÿÿÿÿÿÿÿÿÿÿÿÿÿÿ|ÿÿÿÿ±ÿ·ÿÿÿÿ«ÿ«ÿÿÿÿÿ ÿÿÿÿÿ¬ÿÿÿÿÿ¡ÿÿÿÿÿÿÿ©ÿÿÿÿ ÿÿÿÿÿÿÿ©ÿÿÿÿÿÿÿÿÿÿÿÿ¡ÿÿÿÿ­ÿ«ÿÿÿÿÿÿÿ¡ÿ©ÿªÿ ÿÿÿÿÿÿÿÿÿÿÿÿ¶ÿÿÿÿ°ÿ¡ÿ±ÿÿÿÿ­ÿªÿÿÿÿÿÿÿvÿÿÿÿÿÿÿÿÿÿÿÿ¡ÿ¯ÿÿÿµÿÿÿÿÿÿÿÿÿÿÿÿÿÿ«ÿ¬ÿ«ÿÿÿÿÿÿÿÿÿÿÿ¬ÿÿÿ ÿÿÿªÿÿÿÿ¡ÿÿÿÿ¡ÿ ÿÿªÿÿÿÿÿÿÿÿÿÿÿÿÿÿÿÿÿÿÿÿÿÿÿ­ÿÿ«ÿÿÿ©ÿÿÿÿÿÿÿÿÿÿÿÿÿÿ ÿÿÿÿÿÿÿÿÿÿÿmÿÿ ÿÿÿÿÿ²ÿÿÿÿÿÿÿÿÿÿÿÿÿÿ«ÿ¡ÿÿÿÿÿÿÿÿÿÿÿÿÿÿÿªÿÿÿÿÿÿÿªÿÿÿÿÿÿÿÿÿÿÿÿÿÿÿÿÿÿÿÿÿÿÿÿ©ÿÿÿÿ«ÿÿÿÿÿÿÿÿÿÿÿ¡ÿ­ÿÿÿÿ«ÿÿÿÿÿÿÿÿÿÿ«ÿªÿÿÿÿÿÿÿ ÿÿÿÿÿÿÿÿÿÿÿÿÿÿÿ´ÿÿ{ÿÿÿÿÿÿ­ÿÿÿÿÿÿ ÿÿ¡ÿÿÿÿÿÿÿÿÿÿÿÿÿÿÿÿÿÿÿÿ¢ÿªÿÿÿÿÿÿÿÿÿÿÿ²ÿ´ÿ«ÿÿÿÿÿ¬ÿÿÿÿÿÿÿÿÿÿÿÿÿÿÿÿÿÿÿÿÿÿÿÿÿÿªÿÿÿÿÿÿÿÿ ÿ¯ÿÿÿÿÿÿÿÿÿÿÿÿÿÿÿ«ÿÿÿÿÿÿÿÿÿÿ©ÿÿÿÿÿÿÿÿÿÿÿÿÿÿÿÿ«ÿÿÿÿÿÿÿÿÿ~ÿÿÿÿÿÿÿÿÿÿÿÿÿÿÿÿÿÿÿÿÿÿÿÿ¢ÿ®ÿÿÿÿ¡ÿÿÿÿÿ®ÿÿÿÿ¡ÿÿÿÿÿÿ«ÿÿºÿÿÿÿÿ¡ÿÿÿÿÿÿÿÿ ÿÿÿÿÿÿÿÿÿÿÿ­ÿ©ÿÿÿÿÿÿÿÿÿÿÿÿÿÿÿ²ÿ«ÿ©ÿÿÿÿÿ¢ÿÿÿÿÿÿÿÿÿÿÿqÿÿÿÿÿÿÿÿÿÿÿÿÿÿÿÿÿÿÿÿÿÿ¡ÿÿÿÿÿÿÿÿÿÿ©ÿÿÿÿ«ÿÿÿÿÿ ÿÿÿÿÿ¡ÿÿÿÿÿÿÿÿÿÿÿ¬ÿ ÿÿÿÿÿÿÿÿÿÿÿÿ¡ÿÿÿÿÿÿ ÿÿ©ÿÿÿÿ ÿ©ÿ¡ÿÿÿÿ¡ÿÿÿ ÿÿÿÿÿ«ÿ©ÿÿÿÿÿ}ÿÿÿÿÿ¡ÿÿ¢ÿÿÿ«ÿ¬ÿÿÿÿÿÿÿÿÿÿÿÿÿÿÿÿÿÿÿÿÿÿÿÿÿtÿÿÿÿÿÿÿÿÿÿ©ÿÿÿÿÿÿ©ÿ©ÿÿÿ ÿÿÿÿÿÿÿÿÿÿÿÿÿ ÿÿ©ÿÿÿ ÿªÿÿÿÿÿ¡ÿ­ÿªÿÿÿÿÿÿÿ}ÿ°ÿÿÿÿÿ ÿ¢ÿÿÿ¡ÿÿÿÿÿ ÿ¡ÿÿÿÿÿÿÿÿÿÿÿÿÿ ÿÿÿ¯ÿÿÿÿÿ ÿÿ­ÿ©ÿÿÿÿÿÿÿÿÿÿÿÿÿÿÿÿÿÿ¯ÿ¯ÿÿÿªÿÿÿÿÿÿÿÿÿÿ£ÿªÿÿ¡ÿªÿ¯ÿÿÿ¬ÿ«ÿÿÿÿÿ´ÿ¬ÿÿÿÿÿÿÿÿÿÿÿÿÿÿÿÿÿÿÿÿÿ ÿÿÿ¢ÿÿÿ¢ÿÿxÿÿÿÿÿÿÿ¯ÿÿÿÿÿÿÿÿÿÿÿÿÿÿÿÿÿÿÿÿÿÿÿÿ£ÿÿÿ¡ÿÿÿÿÿÿÿÿÿÿÿ¢ÿÿ¬ÿÿÿÿÿÿÿÿÿÿ ÿÿÿÿÿÿÿÿÿÿÿÿÿÿ ÿÿÿÿÿÿÿÿÿÿÿ£ÿÿÿÿÿÿÿ¡ÿµÿÿÿÿÿÿÿÿÿÿÿÿÿÿÿÿÿ¢ÿÿÿÿÿÿÿÿÿÿÿ©ÿÿÿÿÿ¢ÿ£ÿÿÿÿÿÿÿÿ£ÿÿÿÿÿÿÿ{ÿÿÿÿ ÿÿÿÿÿ ÿÿ­ÿ£ÿÿÿ¡ÿÿÿ¢ÿÿÿÿÿÿ¢ÿ¬ÿÿÿÿÿÿÿÿÿÿÿÿÿÿ¢ÿªÿ­ÿ ÿÿÿÿÿÿÿÿÿÿÿÿÿÿÿÿÿªÿªÿÿÿ¤ÿ±ÿ³ÿ°ÿÿÿÿÿÿ¢ÿÿÿ ÿ¢ÿ¢ÿÿªÿÿ ÿ£ÿ¬ÿÿÿÿÿÿÿÿ«ÿ¡ÿÿÿÿÿÿÿÿÿÿÿÿÿÿÿÿ±ÿ¸ÿÿªÿÿÿÿÿÿÿÿÿÿÿÿÿ¬ÿ¼ÿ²ÿ°ÿ²ÿ ÿÿÿÿ¢ÿ©ÿÿÿÿÿÿÿÿÿÿÿÿÿÿÿÿ¡ÿ¬ÿÿÿÿÿÿÿªÿÿÿ©ÿªÿÿÿÿ£ÿ¡ÿ«ÿÿÿÿÿÿ¯ÿÿÿÿ«ÿµÿÿÿÿ®ÿ ÿ®ÿÿÿÿÿ¡ÿÿÿÿ¤ÿ­ÿ¤ÿÿ¡ÿ¡ÿÿÿÿÿÿ¹ÿÿ¢ÿ«ÿÿÿ¬ÿ«ÿÿÿ¤ÿµÿ¯ÿÿ¤ÿ«ÿ£ÿ£ÿ¡ÿ£ÿÿÿÿÿÿÿ²ÿÿ¢ÿÿÿÿ°ÿÿÿ®ÿ«ÿÿÿÿ¡ÿ«ÿ©ÿ¡ÿ¬ÿ­ÿÿ ÿÿ ÿ¸ÿ®ÿ£ÿÿ ÿÿÿÿÿÿÿ¢ÿ¢ÿ¡ÿÿ£ÿÿÿÿ¯ÿ±ÿ£ÿ­ÿ£ÿÿÿ·ÿªÿ±ÿ ÿÿ¢ÿ¢ÿÿÿÿÿÿÿªÿ¢ÿÿ©ÿ©ÿ°ÿÿ­ÿ¹ÿ ÿÿÿÿ«ÿ¤ÿ ÿ«ÿ¤ÿ ÿ¡ÿÿ¤ÿ®ÿ²ÿÿ¸ÿ¢ÿÿ°ÿ´ÿ±ÿ¢ÿÿÿÿ¤ÿ©ÿ¡ÿ¡ÿ´ÿ«ÿ°ÿ·ÿÿ ÿ¬ÿ¡ÿ ÿ­ÿ¢ÿ ÿÿ©ÿÿÿªÿªÿÿ£ÿ©ÿÿÿ­ÿ ÿÿÿÿ¢ÿ²ÿ¢ÿ«ÿ·ÿ²ÿ¡ÿ¡ÿ±ÿ°ÿªÿ²ÿ«ÿ¼ÿªÿ±ÿ«ÿ¬ÿ«ÿ«ÿÿªÿ¥ÿ ÿ®ÿ´ÿ³ÿ­ÿÿÿ¢ÿ£ÿÿ ÿÿ®ÿ®ÿ©ÿÿ ÿÿ«ÿ ÿÿÿ£ÿµÿ´ÿ­ÿ«ÿ±ÿÿ­ÿµÿÿ¤ÿ±ÿ£ÿ£ÿªÿ­ÿªÿ¡ÿ©ÿ±ÿ­ÿ¬ÿÿÿÿÿÿÿ´ÿ³ÿ±ÿ©ÿÿÿ«ÿªÿÿÿ¬ÿ®ÿ­ÿ³ÿ¯ÿµÿÿÿ«ÿ®ÿ­ÿ¬ÿ¢ÿ¡ÿÿÿÿ£ÿ®ÿ±ÿÿºÿ¯ÿ³ÿ¿ÿ²ÿ¤ÿ¡ÿÿÿÿ«ÿ©ÿ¥ÿÿ³ÿ±ÿÿ°ÿ±ÿ¤ÿ´ÿ·ÿ­ÿ£ÿªÿ®ÿ¬ÿ¢ÿ¡ÿ©ÿ²ÿ²ÿ±ÿ¥ÿ¬ÿ­ÿ¬ÿ´ÿ±ÿªÿªÿ¥ÿ©ÿ¯ÿ®ÿºÿÂÿ°ÿºÿ±ÿ¹ÿ²ÿÿ¥ÿÿNÿðþ
ÿÿ£ÿ¸ÿÁÿµÿ²ÿ¬ÿ²ÿ´ÿªÿÿ¥ÿ­ÿ¥ÿÿ ÿ®ÿ²ÿ®ÿ°ÿ²ÿ®ÿºÿªÿ­ÿ±ÿ®ÿ©ÿ«ÿ²ÿ²ÿ­ÿµÿ¿ÿ«ÿªÿ±ÿ¯ÿ¼ÿ±ÿ¦ÿ³ÿ¶ÿ«ÿ¬ÿ¸ÿ´ÿ³ÿ¢ÿ±ÿ¦ÿ±ÿªÿ©ÿ¼ÿÃÿ²ÿªÿµÿ¸ÿµÿÿµÿ¶ÿ«ÿ°ÿ¬ÿ¬ÿªÿ°ÿ»ÿ¶ÿ¦ÿ¥ÿ ÿ¬ÿ¬ÿ©ÿÿ±ÿ°ÿ£ÿ¦ÿ°ÿ²ÿ´ÿ²ÿÿ´ÿ¬ÿ­ÿ£ÿÿÿ®ÿ°ÿ¬ÿ·ÿ»ÿ«ÿ©ÿÿ£ÿÿ­ÿ¥ÿdÿ§þÓýoýôýÿþÿ£ÿ¹ÿµÿ¬ÿ¢ÿ°ÿ ÿ¬ÿ«ÿ©ÿ±ÿ»ÿ½ÿ¸ÿ¹ÿ´ÿÿ·ÿ©ÿÿ¬ÿ²ÿ¦ÿ¡ÿ¡ÿÿ¡ÿÿ ÿ¥ÿ­ÿ¯ÿ©ÿ±ÿ´ÿ®ÿ¥ÿ¥ÿ®ÿ¬ÿÿ¡ÿÿÿ¢ÿ«ÿ­ÿÿÿªÿªÿ¬ÿ¦ÿ­ÿ²ÿ¦ÿ¦ÿ¦ÿ­ÿ®ÿ«ÿ°ÿ±ÿ ÿ¡ÿ¦ÿ¡ÿ°ÿ²ÿ©ÿÿÿÿÿÿZÿmÿyÿÿ¤ÿ¢ÿÿÿÿÿÿÿÿ¦ÿÿÿÿÿ~ÿnÿfÿjÿvÿÿÿÿÿÿÿÿ~ÿoÿbÿ^ÿoÿ^ÿrÿÿ|ÿvÿÿÿÿÿuÿhÿhÿÿqÿ\ÿhÿUÿUÿdÿqÿ|ÿ}ÿnÿhÿyÿÿÿÿwÿxÿÿÿÿÿÿyÿÿÿÿÿÿÿÿÿÿ¢ÿ¤ÿÿ£ÿÿÿÿ¢ÿ¬ÿ±ÿ«ÿ°ÿ³ÿ¼ÿºÿ´ÿ³ÿ³ÿ¶ÿ¿ÿ°ÿ¥ÿ¯ÿ¤ÿ³ÿ¸ÿµÿ³ÿ´ÿµÿ¯ÿ¦ÿ²ÿ²ÿ·ÿ·ÿ³ÿ¸ÿ»ÿµÿ·ÿ¾ÿ¦ÿ§ÿ­ÿ°ÿ¸ÿ³ÿ²ÿÊÿ½ÿÊÿ·ÿ½ÿ¬ÿ«ÿ¹ÿ¿ÿ¹ÿµÿ·ÿÉÿ¹ÿ½ÿÀÿµÿ»ÿÆÿÂÿÁÿ·ÿ°ÿ´ÿ«ÿ¯ÿµÿ¶ÿ¸ÿ¹ÿ±ÿÊÿ¿ÿ½ÿ¹ÿÄÿÆÿ¾ÿºÿÁÿºÿ§ÿ´ÿ»ÿ½ÿ»ÿ·ÿºÿÀÿ¶ÿ¶ÿ¼ÿÄÿ»ÿ²ÿ·ÿ¼ÿ¶ÿºÿÍÿ¸ÿ¹ÿ»ÿºÿ½ÿ¾ÿ¼ÿºÿÁÿÃÿ´ÿ¾ÿ¿ÿ²ÿ²ÿºÿ®ÿ°ÿØÿ²ÿ¶ÿ»ÿ¾ÿÇÿÃÿ«ÿ§ÿbþþ¬þþ}þþ¶þÞþñþÎþ÷þîþåþÖþ°þþªþ¹þÐþÆþ¯þ¢þ¬þ»þËþàþáþÃþÆþ¯þþþþþþþ`þ¿þþþþnþaþþ|þ^þþþÂþ¸þ¤þ¹þÕþºþÈþ¹þÒþõþóþçþÙþ·þþ£þþþþ¯þÒþ½þþþþ¥þãþªþþvþ þ§þþuþþ¢þ¤þ¼þÃþ·þþyþþþþ¿þ³þÎþ¶þÁþÄþÆþÔþÒþ¬þ§þþþ¨þÁþþiþkþþþ¦þWþoþþrþþþþ¹þÛþÌþþAþfþ³þÊþÀþÀþÅþÁþÇþðþÿåþßþ×þÍþÇþÖþÿþÿñþøþíþ¹þ±þþzþþqþ`þrþcþqþgþJþ6þíýîýþþíýãýÌýßýÌýÕý½ýýsýkýxýýýýýýhývýiý¡ýÖýçýÑý¹ýÚýüýõý×ýÄýªýËýÞýÜýÄý·ýÔýÐýòýýýüýÞýéýîýïýàýÜýþþûýþ0þ*þ-þ3þ3þKþUþCþPþoþjþVþ¦þgþþþ]þ*þ
þ$þUþBþpþZþ4þZþhþpþEþMþyþzþcþ=þ`þdþþgþiþVþzþþxþqþ þþ^þRþoþsþiþþþþþþþ þþþwþ²þÍþÁþ·þþþþqþþ«þ¨þ¢þþ¥þþ|þþþ§þÅþÛþàþÇþ½þ¶þþþ{þþþþþþqþDþ-þiþþ¼þÄþ»þ§þ±þ¨þþþþþzþþþþ}þvþþþþfþNþþ¦þþþþþkþhþþþ~þþþþþþaþUþþ¦þ¸þªþþþþ²þ¼þ¬þþ£þ¹þºþ þþ«þþþÃþÇþ«þ¦þþ¥þ¢þpþjþþ¬þ¬þ¬þ¯þ¹þÈþ½þ²þ·þ¯þþþ½þÌþÜþÍþÈþÄþ­þ·þ­þºþ¨þ¯þÈþÆþÍþÕþÁþÚþÃþ§þ©þ«þþ°þÈþÔþæþÿÿîþåþÚþÞþÛþÄþÅþÑþÇþÎþÕþ×þäþåþíþäþÆþºþÎþßþçþãþÂþçþ×þøþëþùþæþÛþÔþçþÿ	ÿÿþóþòþÙþîþÿøþåþÿÿúþõþÿÿÿÿÿÿ&ÿ&ÿ"ÿ%ÿ2ÿTÿ[ÿÿ)ÿPÿBÿ1ÿ8ÿSÿxÿÿ¡ÿÿÿ ÿÿÿÿÿ®ÿ©ÿÿÿÿÿÿÿÿÿÿÿ¯ÿ±ÿ»ÿÿ}ÿÿÿÿ©ÿ ÿÿÿ­ÿÿÿÿ©ÿ­ÿ ÿÿ´ÿÿÿÿÿÿ°ÿÿ«ÿ®ÿ ÿÿªÿ­ÿ ÿÿÿ©ÿªÿÿÿÿ¡ÿÿÿ¡ÿÿÿÿÿÿ¯ÿ´ÿ­ÿÿÿÿÿ¬ÿÿÿÿzÿÿÿÿÿÿÿ³ÿ®ÿÿ¡ÿ¢ÿ¬ÿÿÿ°ÿÿÿÿÿÿÿ±ÿ®ÿ¡ÿÿÿÿÿ¡ÿ­ÿÿÿÿ©ÿºÿÿÿ«ÿÿÿÿÿÿ©ÿ ÿÿÿÿÿÿÿÿ¡ÿªÿ©ÿÿÿÿÿÿÿªÿªÿÿÿÿÿÿÿÿ¡ÿªÿÿÿÿ ÿÿµÿ ÿ²ÿ¡ÿ´ÿÿÿÿÿÿ¯ÿÿÿÿÿÿÿÿªÿÿÿÿ«ÿ ÿÿ¡ÿÿÿ³ÿÿÿÿÿÿ¡ÿÿÿÿ¶ÿ®ÿ¬ÿÿ±ÿÿuÿÿÿÿÿ®ÿÿlÿBÿÿâþ,ÿwÿÿÿÿÿÿÿÿÿÿÿ°ÿ ÿÿ¯ÿÿ´ÿ°ÿ¯ÿªÿªÿ¬ÿÿÿÿÿÿÿ©ÿ«ÿÿÿÿÿ±ÿµÿÿÿ¢ÿÿÿÿ²ÿ±ÿ°ÿÿ¬ÿÿÿ«ÿªÿÿÿÿ ÿÿÿÿÿÿ¡ÿÿÿ®ÿ¡ÿ­ÿÿÿÿ ÿÿÿÿÿÿÿÿÿÿÿÿÿÿÿÿÿÿtÿÿÿÿÿÿÿÿÿÿ¬ÿÿ}ÿÿÿÿ¡ÿÿÿÿÿ¯ÿªÿÿÿÿÿÿÿÿÿÿÿ¡ÿÿÿÿ ÿªÿ®ÿ©ÿÿÿÿÿÿÿÿÿÿ©ÿÿÿÿÿÿªÿÿÿÿÿÿ²ÿªÿÿ©ÿ³ÿÿÿÿÿÿÿÿÿ¡ÿÿÿÿÿÿÿÿÿÿ«ÿÿ¡ÿÿÿªÿÿÿÿÿÿÿÿªÿ©ÿÿ ÿ©ÿÿÿjÿhÿÿÿ«ÿÿÿÿÿÿÿÿÿ©ÿªÿÿ ÿºÿÿ ÿÿÿÿÿ¡ÿÿÿÿÿÿÿÿÿÿÿÿÿÿÿÿ¬ÿÿ¡ÿÿÿÿÿÿÿ¬ÿÿÿÿÿÿÿÿÿªÿÿÿÿÿÿÿÿÿÿÿÿÿÿÿÿÿÿÿ©ÿÿÿÿÿÿÿ ÿÿÿÿÿ©ÿÿÿÿÿÿÿÿÿÿÿÿÿÿÿÿÿÿÿÿÿÿÿÿÿÿÿÿ³ÿÿÿÿÿÿÿÿÿÿÿÿÿÿÿÿÿÿÿ¬ÿÿÿÿÿÿÿÿÿÿ ÿÿÿÿÿÿµÿÿÿÿÿÿ ÿÿÿÿÿÿÿÿÿÿÿ«ÿÿÿÿ ÿÿÿÿÿÿÿÿÿÿÿÿÿÿÿÿÿÿÿÿÿÿÿÿÿ²ÿ¡ÿÿÿÿÿÿÿÿÿÿÿÿÿÿÿÿÿÿÿÿÿÿÿÿÿÿÿÿÿÿÿªÿ©ÿÿÿ©ÿÿ«ÿÿÿÿwÿ²ÿÿÿÿ©ÿÿÿÿÿÿÿÿÿÿÿÿÿÿÿÿÿÿÿÿÿÿÿÿÿÿÿÿÿÿªÿÿÿÿÿÿÿ©ÿ«ÿ¯ÿÿÿÿÿ©ÿ ÿÿÿÿ¡ÿ©ÿÿªÿÿÿÿÿÿÿÿÿÿÿÿ©ÿÿÿÿÿÿÿÿÿÿÿÿÿÿÿ©ÿ­ÿÿÿÿÿÿÿ©ÿÿÿÿ¬ÿÿÿ¯ÿÿÿÿÿÿÿÿÿÿÿÿÿÿÿÿÿ ÿ ÿÿÿÿÿÿÿÿÿ­ÿ¶ÿ«ÿÿÿÿÿÿÿÿxÿÿ ÿÿÿÿÿÿÿÿÿÿÿÿÿÿÿÿÿÿÿÿÿÿÿÿÿÿÿÿÿÿÿÿÿÿÿÿÿÿÿÿ ÿÿÿÿÿªÿÿªÿÿÿÿÿÿ³ÿÿÿÿÿÿÿÿÿ¡ÿÿ°ÿ«ÿÿÿÿ¬ÿÿÿÿÿÿÿÿÿ ÿÿÿÿ¢ÿ­ÿÿ¡ÿÿÿÿÿÿÿÿÿÿÿÿÿÿÿÿÿ©ÿ¡ÿÿÿÿÿÿ¡ÿÿÿÿÿÿÿÿÿÿÿÿ ÿ ÿ¢ÿ©ÿÿÿÿ©ÿÿÿÿÿÿÿÿÿÿÿÿÿ¹ÿ©ÿ­ÿÿ±ÿ¡ÿÿÿÿÿÿÿ¬ÿÿ«ÿ±ÿÿÿÿÿÿÿÿÿÿÿÿÿÿ³ÿ¢ÿÿÿÿ©ÿÿ¡ÿ¡ÿÿÿzÿÿÿ¢ÿ ÿÿÿÿÿÿÿÿÿÿÿÿÿÿÿÿ¢ÿÿÿÿÿÿ¢ÿ®ÿ ÿÿÿÿÿÿÿÿÿÿÿÿÿÿÿÿÿÿ ÿÿÿÿÿ ÿÿÿÿÿÿÿlÿÿÿ|ÿÿÿÿÿÿÿÿÿÿÿÿÿÿÿÿÿÿ±ÿ«ÿ¡ÿÿÿÿÿ©ÿÿ©ÿ¡ÿÿÿÿªÿÿÿÿÿÿÿÿÿÿªÿ­ÿÿÿÿÿÿÿÿ¯ÿ ÿÿÿÿÿÿÿÿ¯ÿ­ÿÿÿÿÿÿÿÿÿÿÿÿÿÿÿÿÿÿ¬ÿÿ ÿÿÿÿÿÿ~ÿÿ©ÿÿÿÿÿÿÃÿÿ±ÿÿÿ°ÿÿÿÿÿÿÿ¡ÿÿÿÿÿÿÿÿÿÿ¡ÿÿÿÿÿÿÿÿÿ¢ÿÿÿÿÿ«ÿ°ÿ©ÿÿÿÿ¬ÿÿÿÿÿÿÿÿÿÿÿÿÿÿÿÿÿÿÿÿÿ­ÿÿÿÿÿÿÿÿtÿ|ÿÿÿÿÿÿÿÿÿÿÿÿÿÿ¢ÿ ÿÿÿÿÿÿÿÿÿÿÿÿÿÿÿÿÿÿÿÿÿ«ÿ«ÿÿÿÿÿÿÿ¸ÿÿÿÿÿÿÿÿ~ÿÿÿÿÿÿÿªÿÿÿÿÿÿÿÿÿÿÿ¢ÿ ÿÿÿÿÿ©ÿÿÿÿÿÿÿÿÿÿÿÿÿ¯ÿÿÿÿÿªÿÿÿÿÿÿÿÿÿÿÿÿÿ¡ÿÿÿÿÿÿ±ÿÿªÿµÿÿÿÿÿÿÿÿ®ÿ°ÿÿÿÿÿ«ÿ«ÿ£ÿÿÿ¢ÿÿÿÿÿÿ©ÿÿÿÿÿ¢ÿÿÿÿ«ÿÿÿªÿÿÿÿÿÿÿÿÿÿÿÿÿÿÿÿÿÿÿÿ«ÿÿÿ£ÿ¢ÿÿÿÿÿªÿÿÿÿÿÿÿÿ£ÿµÿ¢ÿÿÿ«ÿÿÿÿÿÿÿÿÿ«ÿÿÿÿÿÿÿÿÿ­ÿ®ÿÿÿÿÿ«ÿ¢ÿÿÿ«ÿ¡ÿÿÿªÿÿÿ¡ÿÿÿ£ÿÿÿÿÿÿ¡ÿ¡ÿÿÿ¢ÿ¢ÿÿÿ¡ÿÿ­ÿ ÿÿÿ ÿÿÿÿªÿ¤ÿ¬ÿ¯ÿ¢ÿÿªÿÿÿÿ¡ÿÿÿ°ÿ ÿÿÿÿÿ¤ÿ¤ÿÿÿÿÿÿÿÿÿÿÿÿ£ÿÿÿÿ ÿÿÿ ÿÿÿÿ±ÿ ÿÿÿÿ¤ÿ­ÿÿÿÿÿÿªÿÿÿªÿ¤ÿÿÿ¯ÿÿ£ÿÿ¯ÿ²ÿ³ÿ¤ÿ­ÿ£ÿÿÿÿ ÿÿÿÿÿÿÿÿ¡ÿÿÿ½ÿÿ¢ÿ¬ÿÿ ÿ¤ÿªÿªÿÿÿ¡ÿÿ ÿ£ÿ¢ÿ¤ÿ¢ÿÿ¡ÿ¢ÿÿ£ÿ±ÿÿ«ÿ¤ÿÿ¹ÿ³ÿ²ÿ³ÿ·ÿ¢ÿÿ±ÿ¡ÿ ÿ©ÿÿ ÿ¢ÿ¡ÿ­ÿ¯ÿ¬ÿ¡ÿÿ®ÿÿ¤ÿ°ÿ¤ÿÿªÿ¡ÿÿÿ¡ÿÿ ÿ«ÿªÿ¢ÿÿ¢ÿ¤ÿÿ¡ÿ²ÿ­ÿÿ¬ÿÿÿ£ÿ¡ÿ°ÿºÿ·ÿ£ÿÿÿÿÿ¢ÿÿ¢ÿ ÿ©ÿ«ÿÿÿ¢ÿ¢ÿÿ¤ÿ±ÿÿ¬ÿ¤ÿÿ¡ÿ¶ÿºÿ¬ÿÿÿÿ¤ÿ¡ÿ­ÿ¡ÿÿÿÿªÿÀÿ©ÿªÿÿÿ®ÿ±ÿ±ÿ±ÿ¢ÿÿ«ÿ³ÿ°ÿ®ÿÿ©ÿ¹ÿ¢ÿ­ÿ±ÿ ÿ¤ÿ­ÿ ÿÿÿ¤ÿ¹ÿ·ÿ©ÿÿÿªÿ¢ÿÿÿ¡ÿÿ¬ÿ«ÿ»ÿ»ÿ¶ÿ´ÿ´ÿµÿ²ÿ©ÿÿ­ÿ­ÿÿ£ÿ¡ÿªÿ±ÿÿÿ ÿ¯ÿ³ÿ¬ÿ¢ÿ«ÿ®ÿ©ÿÿÿ©ÿÿ²ÿ­ÿÿÿÿ²ÿ©ÿ­ÿ±ÿÿ¢ÿ¡ÿÿÿÿ ÿ ÿ°ÿ©ÿªÿ®ÿ³ÿ©ÿ¥ÿ£ÿÿ¢ÿ¯ÿ«ÿ¤ÿ«ÿ°ÿ´ÿ®ÿ­ÿÿÿÿÿ©ÿÿ©ÿ¶ÿ«ÿÿÿ ÿ«ÿ ÿÿ¹ÿ«ÿªÿ²ÿ®ÿ ÿµÿ¯ÿ ÿ£ÿªÿ«ÿ¯ÿ°ÿ°ÿ©ÿÿÿ¥ÿ´ÿ³ÿ£ÿµÿ®ÿ³ÿµÿªÿ ÿÿÿÿÿ­ÿ²ÿ½ÿ¥ÿÿÿ¥ÿÀÿ®ÿ£ÿ¬ÿ¢ÿÿÿ£ÿ®ÿªÿ¡ÿ¢ÿ¤ÿ¬ÿ±ÿ³ÿ³ÿ¬ÿ¥ÿ¬ÿ«ÿ­ÿ¥ÿ¬ÿ³ÿ¬ÿ¬ÿ£ÿ¥ÿ²ÿ¡ÿÿ½ÿÀÿ®ÿªÿÿÿWÿÿEÿÿ¢ÿ±ÿ¸ÿ¬ÿ±ÿ²ÿ°ÿªÿÿÿ£ÿ¡ÿ¡ÿÿÿ©ÿ¯ÿ²ÿºÿµÿ¢ÿ¹ÿ»ÿ±ÿ­ÿ»ÿ¾ÿ·ÿºÿ¸ÿ­ÿ¢ÿ©ÿ­ÿÿ©ÿ«ÿ¬ÿÿÿªÿ¬ÿ¦ÿ¤ÿ°ÿ²ÿ´ÿÿ±ÿ¦ÿ¦ÿ±ÿ°ÿ³ÿ¯ÿªÿ¦ÿ ÿ¢ÿ¦ÿÿÿ¸ÿ°ÿÿ¢ÿ©ÿ¤ÿ±ÿ³ÿ©ÿ®ÿ²ÿ ÿ¥ÿ¤ÿ°ÿÿªÿ±ÿ ÿ¢ÿ­ÿ³ÿ»ÿµÿ¬ÿ°ÿ¡ÿÿ ÿ¸ÿ¤ÿÿÿ©ÿ®ÿµÿ®ÿÿªÿ°ÿ¤ÿ­ÿ¥ÿÿ-ÿXþ¿ý¼ýeþVÿÿ¼ÿªÿ®ÿÿ±ÿ¯ÿ±ÿ¶ÿ¾ÿÂÿ²ÿÿ©ÿ¢ÿ¯ÿ«ÿºÿ²ÿ¢ÿ­ÿ¯ÿ­ÿ¬ÿ¥ÿ ÿ¥ÿ¦ÿ©ÿ¥ÿ®ÿ¬ÿ®ÿ´ÿ²ÿ±ÿ¯ÿ¦ÿµÿ¾ÿ¤ÿ±ÿ©ÿ¸ÿ¸ÿ¶ÿ¶ÿ¦ÿÿ¤ÿÿ«ÿ¦ÿ¶ÿ¦ÿ«ÿ­ÿ¬ÿ¤ÿ¥ÿ±ÿ·ÿ¶ÿ²ÿ¢ÿ½ÿ£ÿ®ÿ­ÿÿÿÿuÿeÿmÿeÿ_ÿÿ ÿ­ÿ±ÿ¢ÿÿÿÿÿÿÿ£ÿ ÿÿÿ}ÿ_ÿ\ÿiÿmÿoÿlÿpÿjÿÿÿ~ÿÿÿÿyÿkÿsÿfÿkÿÿÿnÿÿÿÿ|ÿsÿrÿkÿjÿ{ÿ^ÿYÿ[ÿfÿaÿZÿ`ÿXÿcÿ[ÿvÿÿÿÿxÿzÿwÿxÿyÿÿÿÿÿÿÿÿÿÿÿÿ¤ÿ¬ÿ«ÿÿÿÿ£ÿ¡ÿ¡ÿ¬ÿ°ÿ¥ÿ¥ÿ²ÿºÿºÿ¶ÿºÿ¿ÿ¶ÿ³ÿ·ÿ¸ÿ±ÿ¯ÿ®ÿ¯ÿ²ÿ¸ÿºÿ¯ÿ´ÿ¸ÿ´ÿ³ÿ¯ÿ°ÿ±ÿµÿ¼ÿµÿ²ÿ·ÿ®ÿ³ÿ²ÿ²ÿ¹ÿ¾ÿ´ÿ®ÿÅÿ«ÿ©ÿ«ÿ­ÿ¶ÿ»ÿºÿ´ÿ¯ÿ¶ÿËÿ¶ÿºÿ·ÿ¶ÿ»ÿÃÿÂÿ¸ÿÀÿ°ÿ¯ÿ¶ÿºÿ±ÿ­ÿ³ÿ¶ÿµÿ³ÿ¯ÿµÿ¾ÿ»ÿ½ÿ¼ÿ¶ÿ¾ÿÁÿªÿ¼ÿ¹ÿ¼ÿºÿ¹ÿ¿ÿÆÿ½ÿ·ÿ³ÿ¯ÿ²ÿ´ÿ¶ÿ»ÿ½ÿ³ÿ¯ÿ¾ÿ°ÿ·ÿÀÿÈÿÈÿ½ÿ´ÿÁÿ¿ÿ¸ÿºÿ¾ÿ¿ÿÀÿÁÿ¼ÿ®ÿ²ÿ³ÿ°ÿ´ÿ¾ÿÁÿ½ÿºÿ»ÿbþþ²þ þþ~þ¡þÌþáþØþðþáþÙþ¾þ·þ¼þþ±þ¿þÌþ§þ¨þ°þÀþÜþëþçþÜþÐþ¼þ¡þþþþÀþþSþnþ°þþ§þþþ¤þþþþ þÙþ½þ­þÓþöþîþÓþËþÚþçþëþÓþ×þÔþ©þþþþ§þ²þÅþÂþ±þ¢þþ¨þÉþÈþþ}þþ±þþwþvþ¯þþþºþÀþþþºþµþ£þ¯þ¤þ¬þ©þ®þÈþÝþØþÁþ¶þºþþ~þØþÁþ¯þ¬þ£þ¦þ¸þ®þ¸þþþþþþþ´þÜþØþ¶þþþ®þ þþ²þÑþ×þºþÀþëþÉþæþ¼þ«þ£þ³þèþÿÞþáþíþÔþÈþþmþiþgþhþnþYþlþfþSþ=þþóýöýþþïýîý¶ýýqýýýýXý/ý[ýýýýhýaýZýeýý½ýÔýÀý³ý×ýéýüýöý¼ý¿ýÙýãýãýÞýÏý¼ýÊýðýæýúýþöý÷ýõýæý÷ýþþüýþþ
þþ:þïýþQþ>þ6þFþbþBþ^þ:þaþ~þcþþùý!þLþLþjþMþFþYþ9þvþNþ-þ3þPþrþZþNþlþ^þdþxþsþrþþþþ®þ©þuþdþþþþ¥þ²þ­þªþþþ¬þ¬þ­þþþäþÈþÏþµþþ|þþþ¹þ¹þþÃþþ­þvþvþcþvþþ±þÈþÍþÇþÀþ®þ³þþ¡þþþ¯þ±þ¤þþrþþþþÑþ¨þ³þþ­þ«þþþwþoþþþþvþiþþþþqþXþvþoþPþmþþþþþ¢þzþRþbþþ°þ¥þþþ}þ`þ­þþªþþþþ¸þ½þ²þ§þ¤þ¯þ®þþþþ¥þþþ§þ¤þ¿þ¹þªþþþþµþþKþþþ®þþ·þÂþÇþ½þ©þþ±þÏþÃþÖþØþÌþªþ´þ´þ¨þ¼þ½þËþµþþ­þÜþ×þ¬þºþÒþ¹þþ¥þþËþåþúþþþùþñþïþëþÙþÉþÎþ»þÔþÓþàþÈþÎþÎþÛþáþÑþÈþÊþÀþÚþÒþ¡þþ·þÚþïþÊþÔþÝþçþîþæþêþöþûþ
ÿÿÿ÷þÿòþÿÿüþùþ
ÿÿÿÿÿÿ3ÿ:ÿ2ÿ1ÿÿ=ÿAÿÿüþ6ÿBÿ2ÿÿ*ÿ`ÿÿÿ°ÿ ÿÿÿ¢ÿÿÿ´ÿ©ÿ ÿÿ ÿÿÿ ÿÿÿÿ©ÿªÿ±ÿÿÿÿÿÿÿÿÿÿ­ÿ²ÿ¬ÿÿ¬ÿ©ÿÿÿÿ·ÿÿÿÿÿªÿ­ÿÿÿ®ÿ¬ÿÿ­ÿ¹ÿ®ÿ©ÿÿÿÿÿÿ ÿªÿÿÿÿÿÿÿÿÿÿ«ÿ¬ÿ©ÿ°ÿÿÿªÿÿ«ÿ«ÿÿ©ÿÿÿªÿÿÿ¯ÿªÿÿÿÿÿ«ÿÿ©ÿ¡ÿÿ©ÿ©ÿÿÿÿÿ¡ÿ«ÿ©ÿÿÿÿÿÿÿ¡ÿ®ÿÿÿÿÿÿÿÿÿÿ°ÿ«ÿÿÿªÿ¯ÿÿÿÿ²ÿ¡ÿ¯ÿ¡ÿ¬ÿÿÿÿÿ±ÿ ÿÿ«ÿÿÿÿÿÿÿÿÿÿÿÿÀÿÿÿÿÿÿ¢ÿ¯ÿªÿÿÿªÿ¡ÿ«ÿ¯ÿ¡ÿÿÿÿªÿÿÿÿÿ±ÿ«ÿÿÿÿ¡ÿÿÿ­ÿ¬ÿ¬ÿ¡ÿ ÿÿÿ ÿ ÿÿÿ©ÿÿÿÿÿÿÿªÿÿMÿÿ&ÿqÿÿÿÿ©ÿ©ÿÿÿÿÿÿÿÿÿÿÿÿÿ°ÿ«ÿÿÿ¡ÿ¡ÿÿÿÿÿÿÿ¡ÿÿÿÿÿÿÿÿ¬ÿ­ÿÿÿ±ÿ·ÿÿÿÿ¡ÿ¬ÿÿÿÿ ÿÿÿÿÿÿÿÿÿÿÿÿÿÿÿÿÿÿÿÿÿÿÿÿÿÿÿÿÿÿ ÿÿÿÿªÿÿÿÿÿÿÿÿ¡ÿ ÿ©ÿÿÿÿÿÿªÿ­ÿ±ÿÿÿ ÿÿÿÿ ÿÿÿÿÿÿÿ¯ÿÿÿÿ´ÿÿÿÿÿÿ ÿ­ÿÿÿÿÿÿÿÿÿÿÿÿÿ«ÿÿÿ©ÿÿÿÿÿÿ¬ÿ©ÿÿÿÿÿÿÿÿÿÿÿÿÿÿªÿÿÿÿÿÿÿÿÿÿÿ¡ÿÿÿÿÿÿÿÿÿÿÿ®ÿ¡ÿÿ©ÿÿ|ÿfÿuÿÿÿ®ÿÿÿ ÿ ÿÿÿÿÿ ÿÿ ÿªÿÿÿ¬ÿÿÿÿÿÿÿÿÿÿÿÿÿÿÿÿÿÿÿ©ÿÿÿªÿÿÿÿÿÿÿÁÿ¸ÿÿÿÿÿÿÿÿÿÿÿÿÿÿÿÿÿÿÿÿÿÿÿÿÿÿÿÿÿÿÿÿÿÿÿÿÿÿÿÿÿ«ÿÿÿÿÿÿÿÿÿÿÿªÿÿÿÿÿÿÿ«ÿÿÿÿ«ÿÿ ÿÿÿÿÿÿÿ ÿÿÿÿÿÿÿÿÿÿÿÿÿÿÿÿÿÿÿÿÿÿÿÿÿÿÿÿÿÿÿÿÿÿÿÿÿÿÿÿÿÿÿ«ÿÿÿÿÿÿÿÿÿÿÿÿÿÿÿÿÿÿÿÿÿÿÿÿÿÿÿÿÿÿÿÿÿÿÿÿÿÿÿÿÿÿÿÿ ÿÿÿÿÿÿÿÿÿÿÿÿÿÿÿ¡ÿÿÿÿÿÿÿÿÿÿÿÿÿÿÿÿÿÿÿÿ»ÿÿÿÿÿ¡ÿÿÿÿÿÿÿÿÿ«ÿ©ÿªÿÿÿÿÿÿÿÿÿÿÿÿÿÿÿ¬ÿÿÿÿÿÿÿÿªÿÿÿÿÿÿÿ¡ÿÿÿÿ°ÿÿÿÿªÿÿÿÿÿÿÿÿÿÿÿÿÿÿÿÿÿÿÿÿÿÿÿÿÿÿÿÿÿÿÿÿÿ~ÿÿÿÿÿÿ©ÿÿÿ ÿÿÿÿÿÿÿÿÿÿÿÿÿÿÿÿÿ ÿÿÿÿÿÿÿÿÿÿÿ¬ÿ°ÿÿÿÿÿÿÿÿÿÿÿÿÿÿÿÿªÿ®ÿ´ÿÿÿÿÿÿÿÿÿÿÿÿÿÿÿÿÿÿÿÿÿÿÿÿÿÿÿÿÿ«ÿÿ¢ÿ®ÿÿÿÿÿÿÿÿ ÿÿ´ÿÿÿÿÿÿÿÿÿÿÿÿÿÿ¯ÿ ÿÿÿÿÿÿÿÿÿÿÿÿÿÿÿÿÿÿ«ÿ«ÿ¬ÿÿÿÿ¬ÿÿ¬ÿÿÿÿÿÿÿÿÿÿÿÿ«ÿ ÿÿÿÿÿÿÿÿÿÿÿÿÿÿÿÿÿÿÿÿÿÿÿÿÿÿÿÿÿÿÿÿÿÿÿÿÿ¡ÿÿÿÿªÿÿÿÿÿÿÿÿ¢ÿ ÿÿÿÿÿÿÿÿÿÿÿÿÿ¡ÿÿÿÿÿÿÿÿÿ ÿÿÿÿÿuÿÿÿ¢ÿ ÿÿ¡ÿÿÿÿÿÿ¢ÿÿÿÿÿÿÿÿÿÿÿÿÿÿ ÿ«ÿÿÿÿªÿ ÿÿÿÿÿ¡ÿÿÿ«ÿ©ÿÿÿÿÿÿÿÿÿÿÿÿÿÿÿ©ÿÿ|ÿªÿÿÿÿÿÿÿÿÿÿÿÿÿÿÿÿÿÿÿ¢ÿµÿÿÿÿÿÿÿ©ÿ¢ÿÿÿÿÿÿÿÿÿÿÿÿÿÿÿ ÿÿ¢ÿÿÿÿxÿÿ¢ÿÿ ÿÿÿÿÿ~ÿÿÿÿÿÿÿÿ«ÿÿÿÿÿÿÿÿÿÿÿÿÿÿÿ¢ÿÿÿÿÿÿÿ«ÿÿÿÿÿÿ±ÿÿÿÿÿ£ÿÿ£ÿ ÿÿÿÿÿÿÿ¢ÿ ÿ¢ÿÿÿÿÿ¬ÿ ÿÿÿÿÿÿÿÿÿ©ÿÿÿÿÿÿÿ¡ÿ¬ÿ£ÿÿ ÿ©ÿÿÿÿÿÿÿÿÿÿÿÿÿÿÿÿÿÿÿÿÿÿÿÿÿÿÿÿÿÿÿÿÿÿ ÿ¡ÿÿÿÿÿÿÿÿÿÿÿÿÿÿÿÿÿÿÿÿÿÿÿÿÿÿªÿÿ©ÿÿÿÿÿÿÿÿÿ¢ÿÿÿÿzÿÿÿÿÿÿÿÿÿÿÿÿÿ®ÿ­ÿÿÿÿÿÿÿÿÿÿÿÿÿ©ÿªÿÿÿ¢ÿÿÿÿÿÿÿÿÿÿÿÿÿÿÿÿ«ÿÿ¢ÿ¡ÿÿÿÿÿÿÿÿÿÿÿÿÿÿÿ®ÿ­ÿ£ÿÿÿÿÿÿ®ÿÿÿÿÿÿ£ÿÿÿ ÿÿ¢ÿÿÿÿÿÿÿÿÿÿÿÿÿÿzÿÿÿ ÿÿÿÿªÿÿÿÿÿÿÿÿÿÿÿÿÿÿÿÿÿÿÿÿÿ£ÿ ÿ·ÿÿÿÿÿÿªÿÿ«ÿ®ÿÿÿÿ³ÿÿÿÿ¡ÿÿÿÿÿ ÿÿÿ¡ÿ¯ÿÿÿÿÿ²ÿÿ«ÿÿÿªÿÿ¢ÿÿ²ÿÿÿÿÿÿ¬ÿ¢ÿÿÿÿÿÿÿÿÿÿÿ¡ÿ¢ÿ©ÿÿÿ¢ÿÿªÿÿ ÿÿÿÿÿ¤ÿÿÿÿÿÿÿÿÿÿ¬ÿÿ«ÿ£ÿÿÿÿÿ«ÿÿÿÿÿ£ÿÿÿ¯ÿÿÿÿÿÿÿ¡ÿ ÿÿÿÿÿ²ÿ°ÿÿÿÿÿÿÿ¶ÿÿÿÿÿÿÿÿ©ÿ£ÿÿÿÿÿ«ÿÿÿÿÿÿ©ÿªÿ¤ÿ¤ÿÿÿÿÿÿÿÿ®ÿÿ ÿ£ÿ¤ÿªÿ¡ÿ¢ÿ¡ÿÿÿÿÿÿÿÿ¢ÿ¤ÿ¤ÿÿ«ÿÿÿ ÿÿÿÿ¡ÿ©ÿÿÿ¡ÿ©ÿ¡ÿÿÿ¢ÿÿÿªÿÿ ÿ±ÿ°ÿ¶ÿÿÿÿµÿ­ÿÿÿÿÿÿ«ÿ¤ÿ ÿ¡ÿ ÿªÿÿÿÿ³ÿÿ¸ÿ£ÿªÿÿÿÿ­ÿ ÿ£ÿÿ ÿ®ÿ¯ÿÿÿÿÿÿ¡ÿ©ÿÿ£ÿµÿ­ÿ½ÿÿ±ÿÿ£ÿÿ¡ÿªÿ¢ÿÿÿÿ¡ÿ ÿÿÿÿ®ÿÿ¶ÿ°ÿÿÿÿÿÿÿ¢ÿÿ«ÿªÿÿ¢ÿ°ÿ²ÿ¢ÿÿÿÿ£ÿÿÿ®ÿ«ÿ°ÿ²ÿ³ÿÿÿ´ÿ¤ÿÿÿ®ÿ®ÿ¤ÿ¡ÿ ÿ£ÿ¬ÿ¢ÿÿÿ­ÿ±ÿÿ¯ÿ®ÿ«ÿ«ÿ²ÿ£ÿÿÿ¤ÿ³ÿºÿ°ÿ¢ÿÿÿÿÿ¤ÿÿÿ£ÿ®ÿÿÿÿÿÿÿ ÿ«ÿÿªÿ¯ÿÿ±ÿÿ­ÿ°ÿªÿ­ÿ¡ÿ¢ÿ«ÿ©ÿ¢ÿ©ÿ£ÿÿ¥ÿ¤ÿªÿ¬ÿ±ÿ¥ÿ³ÿÿ°ÿ²ÿ²ÿ´ÿ½ÿ²ÿÿÿÿÿÿ¯ÿªÿ¥ÿ­ÿÿ©ÿ«ÿ­ÿ¤ÿ²ÿ°ÿÿ°ÿ¯ÿ¤ÿ­ÿ«ÿ¬ÿ²ÿ£ÿÿ¤ÿ©ÿ¬ÿ³ÿ´ÿ«ÿ­ÿ¡ÿ¢ÿªÿ¡ÿÿÿªÿ½ÿ­ÿ­ÿ±ÿÿ¡ÿ¬ÿÿ´ÿ­ÿÿÿÿ¥ÿ°ÿ±ÿªÿ­ÿ°ÿ½ÿ±ÿ¤ÿ±ÿ°ÿ®ÿ«ÿ¢ÿ£ÿÿÿÿªÿ¯ÿ¯ÿ®ÿ¤ÿÿ¯ÿ¼ÿ½ÿ±ÿ·ÿµÿ°ÿ´ÿ£ÿ¡ÿ´ÿ¯ÿ¤ÿ­ÿµÿÿ¯ÿ°ÿ­ÿ£ÿÿ¢ÿ ÿ¤ÿ¯ÿºÿ¼ÿ®ÿ¢ÿ®ÿ¾ÿÿ¢ÿ¶ÿ²ÿÿ©ÿ¥ÿÿÿÿyÿÿ©ÿ®ÿ²ÿÿ¢ÿ¤ÿ²ÿ³ÿ«ÿÿ¡ÿ«ÿ¤ÿªÿ¯ÿ¡ÿ¤ÿ°ÿ²ÿ¿ÿ·ÿ»ÿ·ÿÀÿªÿ¤ÿ®ÿ­ÿ£ÿÿÿ«ÿÿ¢ÿ®ÿ´ÿ¤ÿ£ÿ®ÿ ÿÿ¢ÿ«ÿªÿ¢ÿ¯ÿ®ÿ¬ÿªÿ°ÿ¡ÿ©ÿµÿ£ÿ¢ÿ¬ÿ«ÿªÿÿÿµÿ¥ÿ±ÿ¯ÿ¤ÿ®ÿ¤ÿªÿ¥ÿ«ÿ¬ÿ¡ÿ°ÿ¹ÿªÿ®ÿ´ÿ®ÿ¤ÿ¦ÿ­ÿªÿ©ÿ¯ÿµÿ¼ÿºÿ£ÿ»ÿ¶ÿ¼ÿÿÿ£ÿ ÿ£ÿªÿ¦ÿ¤ÿ¤ÿÿ£ÿªÿ¬ÿ±ÿ«ÿÿzÿ
ÿSþËýþäþÿ ÿÿ¥ÿ£ÿ±ÿ¬ÿ¬ÿ¸ÿ·ÿ¹ÿ½ÿ¯ÿ°ÿ¡ÿÿÿ¤ÿÿ¤ÿªÿ©ÿ«ÿ®ÿ¥ÿ£ÿ­ÿ«ÿÿ«ÿªÿ¤ÿ©ÿ®ÿµÿµÿ¯ÿ³ÿ³ÿ²ÿ°ÿÂÿ¯ÿ²ÿÿ°ÿ·ÿ®ÿ¦ÿ£ÿ©ÿªÿÿ·ÿªÿ¯ÿ°ÿªÿ«ÿ¬ÿªÿªÿ¦ÿªÿ©ÿ¬ÿÿÿqÿNÿGÿ_ÿpÿdÿmÿÿÿÿ£ÿ°ÿ©ÿÿÿÿÿÿÿÿÿÿÿÿqÿjÿiÿkÿkÿ_ÿyÿ_ÿfÿgÿÿÿÿ}ÿ~ÿÿÿxÿoÿqÿÿÿuÿzÿÿÿ|ÿyÿkÿYÿaÿuÿsÿiÿmÿgÿXÿLÿKÿVÿEÿKÿiÿtÿÿwÿvÿ{ÿtÿoÿvÿÿÿÿÿÿÿÿÿÿÿÿÿÿÿÿÿÿ®ÿ²ÿªÿ¥ÿÿ£ÿ¡ÿ­ÿµÿ³ÿ°ÿ·ÿ½ÿ·ÿÆÿµÿ¬ÿ»ÿÀÿ¾ÿ¼ÿ¶ÿ®ÿ©ÿ£ÿÀÿ¶ÿ»ÿ¹ÿ¶ÿ¹ÿºÿ·ÿ»ÿ»ÿ¤ÿµÿºÿ¸ÿ¸ÿÀÿÂÿ¼ÿ¼ÿ§ÿºÿµÿ»ÿ¼ÿºÿ¸ÿ¾ÿÆÿÀÿ®ÿ²ÿ»ÿ¼ÿ¾ÿ·ÿ¹ÿ¼ÿºÿ¿ÿ·ÿÄÿ¼ÿ²ÿµÿ²ÿ£ÿ©ÿ¿ÿ¿ÿ¾ÿµÿ°ÿ¹ÿÇÿ¿ÿµÿ¶ÿ³ÿ´ÿÇÿ´ÿ¾ÿ¸ÿ¸ÿ¸ÿ·ÿ¹ÿ³ÿºÿ¬ÿ²ÿ´ÿ±ÿ¯ÿ°ÿ¶ÿ¼ÿ®ÿ¹ÿÅÿºÿ¼ÿ½ÿÂÿÅÿ»ÿ°ÿ°ÿÂÿ¾ÿ¶ÿºÿ»ÿ¾ÿÅÿ¸ÿ¯ÿ©ÿ§ÿ·ÿ½ÿ±ÿ¥ÿ¬ÿ¹ÿÁÿ}þhþþ¯þ¡þþþÃþÇþÿùþÿ
ÿÿþâþÈþ¼þ£þþÐþÕþÁþ¾þØþêþçþõþéþËþ®þþ¡þ¢þ¯þ²þþþtþ³þ¾þÈþ¶þ¼þÏþ²þ¡þ¢þþÀþÍþÆþÖþÿÿüþÁþðþÖþ·þ²þÆþÕþÍþÀþ¿þ}þþþ³þÄþ¹þ¥þþ¤þ«þØþÀþ{þpþþþvþ|þþsþþþlþþÃþÄþ¯þªþ¸þ¸þ©þ¯þþªþÂþÂþ½þÂþ¹þ°þþÄþ»þ¸þªþ»þËþÂþÎþ¼þþµþþþþ§þ²þÕþóþ×þÂþþþþpþþ¨þþþ¥þ¼þÉþ»þÊþµþþþ²þîþÿÊþÐþÎþÆþþmþbþsþþrþUþ_þ5þNþ/þþàýàýÔýýýÎýÙýqý`ý*ýAýrýZý=ýXýýýýý|ý{ýýý½ý×ýÍýÓýíýõýúý,þùýÝý¥ý«ý®ý¶ýÂý¾ýÃýÆýÙýþýþýýþþþþ(þþõýþý+þþøý&þòýùý"þ5þ3þ1þPþ:þHþ"þJþiþþFþãýþVþfþ{þyþrþjþFþwþmþBþ$þ&þIþvþmþnþnþHþøýIþþþ°þþþ¬þþuþ¨þþ þ¨þ´þ¸þ½þþzþþ«þ»þþ~þ¿þÄþ²þ¢þ°þ¯þ§þ°þ þþ¥þ£þþ¸þ¢þwþþlþvþ¨þÖþåþØþÏþÌþÎþ§þþ£þ©þµþÆþÀþþþþ¦þþÇþ¸þ§þþ±þþþþþþþ²þþþhþxþþþþ~þ}þpþQþGþwþ®þþþþyþtþsþ|þþþ{þþtþWþmþUþfþþ¢þþ´þ¬þ±þ±þ¦þ­þ¯þþþpþmþZþwþþþþþ¤þþþþþþþyþsþþ­þ®þ¼þØþÌþ¬þþ¥þ·þ¯þÆþêþÝþ®þ¸þÒþ©þÎþÐþ¾þ¯þ£þºþåþßþÏþ×þÎþÔþ½þÒþÖþ®þÕþßþâþàþçþåþÃþÂþËþ·þ®þÐþÜþ×þÄþÃþÉþãþèþÎþÍþÑþ¼þÓþçþ¢þ´þþ¸þßþ×þ¿þÇþÞþ÷þñþ÷þÿ,ÿ%ÿÿ&ÿúþþþÿ
ÿÿÿûþÿüþÿÿÿÿ!ÿ3ÿ3ÿ ÿÿ$ÿ)ÿ/ÿ<ÿGÿ9ÿCÿDÿQÿfÿhÿlÿ{ÿÿÿÿÿÿÿ«ÿ¬ÿ³ÿ«ÿÿÿÿ©ÿÿÿÿ²ÿ¬ÿ­ÿÿÿÿÿªÿÿÿÿÿ­ÿ²ÿÿÿÿÿÿÿ¬ÿ ÿÿÿÿ«ÿÿ®ÿ¯ÿ«ÿ­ÿÿÿ®ÿ²ÿÿªÿÿªÿÿÿ©ÿÿ®ÿ«ÿ®ÿÿsÿ}ÿÿÿÿ°ÿ¶ÿ¶ÿ©ÿÿzÿ«ÿ¶ÿÿÿ©ÿ©ÿ²ÿÿ«ÿªÿÿÿ«ÿ¢ÿ©ÿ¢ÿÿÿ©ÿÿÿÿÿÿÿÿÿªÿ±ÿ¬ÿªÿÿÿ­ÿ ÿÿÿÿ«ÿ¡ÿÿ­ÿÿÿÿÿÿÿ­ÿÿÿªÿ­ÿ°ÿ°ÿÿÿÿ¢ÿ¡ÿ¢ÿÿ¡ÿ ÿ¡ÿ®ÿ®ÿ°ÿ¬ÿ­ÿ©ÿÿÿ©ÿÿÿÿ ÿÿÿÿªÿ°ÿ¬ÿÿÿÿ±ÿÿÿÿÿÿÿÿ¡ÿ±ÿ°ÿÿÿÿÿÿªÿ ÿÿÿ±ÿÿ©ÿ¡ÿÿÿ«ÿ´ÿ­ÿÿÿÿÿÿÿªÿÿÿÿÿÿÿÿµÿÿ´ÿsÿÿÃþ2ÿÿÿÿÿÿÿÿÿÿÿÿÿÿÿÿÿÿÿ ÿ¡ÿÿÿÿÿÿÿÿÿÿÿÿÿÿÿÿÿÿÿ±ÿÿÿÿÿ´ÿÿÿÿ ÿÿ¬ÿÿÿÿÿ©ÿÿÿÿÿÿÿÿÿÿÿÿÿÿÿÿÿÿÿÿÿÿÿÿÿÿÿÿÿÿÿÿÿÿÿÿÿÿÿÿÿÿ³ÿ ÿÿÿÿ ÿÿ ÿÿÿÿÿªÿ ÿ¡ÿ ÿÿÿÿÿ©ÿÿ©ÿÿÿÿªÿÿÿÿÿÿÿÿ ÿÿÿÿÿÿ©ÿ ÿÿÿÿÿÿÿÿÿÿÿÿÿ´ÿ¡ÿÿÿ ÿÿ¡ÿÿ ÿÿÿÿÿÿÿÿÿÿ©ÿÿÿÿ¡ÿ²ÿ¬ÿÿ©ÿÿÿÿÿ«ÿÿ­ÿÿÿÿÿ ÿÿÿÿÿiÿgÿÿÿÿ¬ÿÿÿÿÿÿÿÿÿ²ÿÿ¡ÿÿÿ©ÿ©ÿÿÿÿÿÿÿÿÿÿÿ­ÿÿÿÿÿÿÿÿÿÿ ÿªÿÿÿÿÿ©ÿÿÿ®ÿªÿ±ÿÿ°ÿÿÿÿÿÿÿÿÿÿÿÿÿªÿÿÿÿÿÿÿÿÿÿÿÿÿÿÿ ÿÿÿÿÿÿÿÿÿÿÿÿÿÿÿÿÿÿÿÿÿÿÿÿÿÿÿÿÿÿÿ©ÿÿªÿÿÿÿÿÿÿÿ«ÿÿÿÿÿÿÿÿ~ÿÿÿÿÿªÿÿÿÿÿÿÿÿÿÿ«ÿµÿ°ÿÿÿÿ©ÿÿÿÿ©ÿ­ÿ¡ÿ¡ÿÿÿÿÿÿÿÿÿÿÿÿ«ÿÿÿÿÿÿ¡ÿÿÿÿÿÿÿÿÿÿÿÿÿÿÿÿÿÿÿÿyÿÿÿÿÿÿÿÿÿÿÿÿÿÿÿÿÿÿÿÿÿÿÿÿÿÿÿÿ ÿ ÿÿÿÿÿÿÿÿÿÿÿÿÿÿÿÿÿÿÿÿ ÿÿ«ÿÿÿÿ}ÿÿÿÿÿÿÿÿÿÿÿÿ ÿªÿÿÿÿÿÿÿÿÿÿ«ÿÿÿÿÿÿÿÿÿÿÿÿÿÿÿ«ÿÿÿ±ÿ¯ÿ ÿÿ«ÿÿÿÿÿÿÿÿÿÿÿÿÿÿÿÿ¬ÿÿÿÿÿÿÿÿÿÿÿÿÿÿÿÿÿÿÿÿÿÿÿÿÿÿ ÿÿÿÿÿÿ«ÿÿÿÿÿ ÿ ÿÿÿÿÿÿÿÿÿÿÿÿ¢ÿ ÿÿÿÿÿÿÿÿ¡ÿÿÿÿÿ©ÿÿÿÿÿ±ÿ«ÿÿ©ÿªÿÿÿ¢ÿÿÿÿÿÿÿ¢ÿÿÿÿÿÿÿÿÿÿÿÿÿ¢ÿÿÿÿÿÿÿÿÿÿ¡ÿÿÿ¬ÿÿÿÿÿÿÿÿÿÿÿÿÿÿÿÿÿÿÿÿÿÿÿ~ÿÿÿÿ¬ÿÿÿÿÿÿÿÿ ÿ©ÿ¡ÿÿÿÿ­ÿ­ÿÿÿÿÿÿÿÿÿÿÿÿÿ¢ÿ ÿÿÿÿÿ¬ÿÿÿÿÿÿÿÿÿÿ«ÿ¯ÿÿÿÿÿ­ÿ¬ÿ¡ÿÿÿÿ¬ÿ°ÿÿÿÿ©ÿ©ÿÿÿÿÿÿÿÿ­ÿ ÿÿÿÿÿÿÿÿÿÿÿÿÿÿÿÿÿÿÿÿÿÿÿ¢ÿ¡ÿÿªÿ­ÿ©ÿÿÿÿÿÿÿ«ÿ®ÿÿ ÿÿÿÿÿÿÿÿÿÿÿÿÿÿÿÿÿÿÿÿÿÿÿÿÿÿ{ÿ}ÿÿÿÿÿ ÿ«ÿÿ¢ÿ¡ÿÿÿÿÿÿÿÿÿÿÿÿÿÿÿÿÿÿÿÿÿÿ¢ÿÿÿ¢ÿÿÿÿÿÿÿÿÿÿÿÿÿÿÿÿÿÿÿÿÿÿÿÿÿÿÿÿÿÿÿÿÿÿÿÿÿÿÿÿÿÿÿ¢ÿÿÿÿ¡ÿÿÿÿÿÿÿÿÿÿÿÿ ÿ­ÿÿÿÿÿÿ©ÿÿÿÿªÿ¡ÿ ÿ¢ÿÿÿÿ ÿ ÿ¬ÿ­ÿÿÿÿÿÿÿÿ¡ÿÿÿÿÿÿÿ¢ÿÿÿ­ÿÿ©ÿÿ¡ÿ©ÿÿÿÿÿÿÿÿÿÿÿÿÿÿ ÿÿÿÿÿÿÿ¢ÿÿÿÿÿªÿÿÿÿÿ¬ÿÿÿÿ¯ÿÿÿÿ ÿÿÿ¡ÿÿÿ«ÿªÿÿÿÿÿ¢ÿÿÿÿÿÿÿÿÿÿÿÿÿÿÿÿÿÿ¡ÿ®ÿÿÿÿÿÿÿ ÿÿÿÿÿÿÿÿÿÿÿÿÿÿÿÿÿÿÿÿÿÿ­ÿÿ ÿÿÿÿÿÿÿÿÿÿ²ÿ­ÿ«ÿÿÿÿÿÿÿÿÿÿÿÿÿÿÿÿÿÿÿÿ©ÿÿÿÿÿªÿÿ£ÿÿ«ÿÿ®ÿ¢ÿ ÿÿÿÿÿÿÿªÿÿÿÿÿ¢ÿÿÿÿÿÿÿÿÿÿÿÿÿÿ°ÿÿÿÿÿ«ÿÿÿ£ÿÿÿÿ¯ÿÿÿ¢ÿ¡ÿÿÿÿÿÿÿÿÿÿÿÿÿÿ ÿÿÿÿÿ¢ÿÿuÿ£ÿÿÿÿÿÿÿÿÿ¢ÿ¡ÿ¡ÿ ÿ¢ÿÿÿÿÿÿÿÿÿ ÿÿÿÿÿÿ£ÿ£ÿÿ¡ÿÿÿÿÿÿÿ©ÿªÿÿÿÿ«ÿÿÿÿÿ­ÿÿÿÿÿÿÿÿÿÿÿÿÿ£ÿÿ¡ÿÿÿ¬ÿ±ÿÿ ÿÿ ÿÿÿÿ©ÿÿÿÿÿÿÿÿÿ¡ÿ£ÿÿÿ¤ÿ£ÿÿÿ®ÿÿÿÿÿÿÿÿ¢ÿ£ÿ¤ÿÿ¤ÿÿÿÿÿÿÿ¤ÿ­ÿÿÿÿÿÿÿ®ÿ£ÿ°ÿÿÿ©ÿÿÿÿÿÿÿ ÿÿÿÿ ÿ¡ÿÿÿÿªÿ©ÿÿÿ¤ÿ©ÿ¡ÿÿ°ÿ©ÿÿ¤ÿÿÿÿÿ®ÿÿÿÿÿÿÿ¢ÿÿ°ÿ¹ÿ¤ÿÿ ÿÿÿ¤ÿÿªÿÿÿÿÿÿ­ÿªÿ¯ÿ£ÿÿ ÿªÿÿÿ£ÿ¤ÿÿÿÿÿ¡ÿ¯ÿ±ÿ¢ÿªÿ©ÿÿÿÿªÿÿÿÿ­ÿ®ÿÿÿÿ£ÿ ÿÿ¤ÿ¬ÿÿÿÿ¡ÿÿ©ÿÿÿ¡ÿ¼ÿ£ÿÿ¤ÿÿ ÿ¢ÿ©ÿ®ÿ¬ÿÿÿ©ÿÿÿÿ°ÿÿ²ÿÿÿ¡ÿ±ÿ£ÿ¢ÿ£ÿÿÿÿ¡ÿÿÿÿÿ ÿÿÿ­ÿÿ°ÿ ÿ¬ÿ¶ÿ¬ÿÿÿ¤ÿÿ«ÿ®ÿ«ÿ¢ÿÿÿÿÿÿÿ¡ÿªÿÿ ÿ ÿÿ ÿÿÿ¤ÿÿÿÿÿ¡ÿÿ ÿ«ÿ­ÿ¤ÿÿÿÿÿÿ¬ÿ¢ÿÿ¯ÿÿ­ÿ¢ÿªÿªÿ¢ÿÿÿªÿ³ÿ²ÿ«ÿªÿ¢ÿ©ÿÿ£ÿÿ¬ÿªÿ¡ÿÿ­ÿ¬ÿ¤ÿ®ÿµÿ¤ÿÿ¢ÿÿÿ¡ÿ¬ÿÿ£ÿ®ÿ¡ÿÿÿÿÿÿ¢ÿ³ÿ²ÿÿ¢ÿ¯ÿ ÿ¡ÿªÿ©ÿ®ÿªÿºÿ¡ÿ±ÿ¬ÿ®ÿ¶ÿ¥ÿÿÿ¤ÿ¤ÿ«ÿ«ÿ ÿ²ÿ®ÿÿ®ÿ®ÿ¥ÿÿÿÿÿÿ¬ÿµÿ²ÿ´ÿ®ÿ ÿªÿ²ÿ¯ÿ¬ÿ¾ÿ«ÿ¢ÿÿ ÿ«ÿ°ÿ¯ÿ°ÿÿ­ÿ¶ÿ¬ÿªÿ«ÿ£ÿ©ÿÿªÿ²ÿ¤ÿ¡ÿÿ®ÿ¸ÿ¶ÿÿÿÿÿÿ­ÿ©ÿ«ÿ«ÿ¹ÿ¬ÿÿªÿ¤ÿ¤ÿ ÿ¯ÿ¥ÿÿÿ ÿ©ÿ¯ÿ°ÿ¬ÿµÿºÿ³ÿ®ÿ¥ÿ²ÿ·ÿºÿ£ÿ¤ÿÿÿÿ ÿ°ÿ½ÿÿ­ÿ»ÿ°ÿ²ÿ®ÿ·ÿ­ÿ°ÿ­ÿ±ÿ²ÿ«ÿ°ÿ·ÿ¥ÿ«ÿ¼ÿÿ¯ÿ°ÿÿ­ÿ©ÿ¥ÿÿ¢ÿ«ÿ®ÿ®ÿ¢ÿ¥ÿÿ¸ÿ®ÿÿÿ¡ÿ ÿÿÿÿÿ©ÿ©ÿ©ÿ¯ÿÿ¯ÿÿªÿ­ÿ²ÿ¯ÿ¥ÿªÿ­ÿ®ÿªÿ©ÿ­ÿ­ÿ¯ÿÿ©ÿ¤ÿ¸ÿ­ÿ¹ÿ´ÿ«ÿ¯ÿ¦ÿÿ¡ÿ¬ÿ¬ÿ®ÿ£ÿ«ÿµÿºÿ³ÿ­ÿ¸ÿ²ÿ¤ÿ¦ÿ±ÿ¯ÿÿ¬ÿÀÿ·ÿªÿ®ÿºÿ³ÿ¶ÿ¸ÿ®ÿ¤ÿ£ÿ¡ÿ¥ÿªÿ´ÿµÿºÿÿ¬ÿ°ÿ­ÿ¬ÿ­ÿ¸ÿ¶ÿ£ÿ­ÿµÿ«ÿ³ÿ¾ÿ®ÿ®ÿ©ÿªÿªÿ¬ÿ±ÿµÿ³ÿÿ¡ÿ½ÿ±ÿÂÿÿ ÿ¤ÿ ÿ ÿ¡ÿÿÿÿ¦ÿÿ ÿ©ÿ°ÿ¬ÿ±ÿÿtÿùþ^þþ^þiÿ®ÿÿ­ÿ¥ÿÂÿÄÿ¶ÿ¯ÿ°ÿ³ÿ´ÿ­ÿ°ÿ©ÿÿÿªÿÿ¡ÿ ÿ¤ÿ«ÿ«ÿ­ÿ¬ÿ¡ÿ®ÿµÿ´ÿ¹ÿ´ÿ®ÿªÿ³ÿºÿ®ÿ£ÿ¥ÿ³ÿ°ÿ¼ÿÿ¶ÿ­ÿ±ÿ³ÿ­ÿ°ÿ¯ÿ´ÿ¯ÿÿ«ÿ²ÿ®ÿ¶ÿ³ÿ®ÿ³ÿµÿªÿ¦ÿ«ÿÿ©ÿÿWÿHÿ4ÿ6ÿ`ÿÿÿÿ£ÿ¸ÿ­ÿÿ¯ÿ¡ÿÿÿÿÿÿÿºÿ¥ÿÿÿÿÿÿÿÿrÿgÿÿÿnÿ[ÿoÿÿÿÿÿÿÿÿÿwÿyÿÿuÿjÿzÿÿoÿwÿÿkÿvÿ}ÿrÿgÿpÿÿfÿ6ÿ4ÿHÿ+ÿ:ÿRÿZÿoÿrÿmÿtÿyÿqÿÿÿÿ~ÿÿÿÿ}ÿÿÿÿÿÿÿ ÿÿÿ¢ÿ²ÿµÿªÿ¢ÿ¢ÿ©ÿ©ÿªÿ«ÿ¬ÿªÿ°ÿ¼ÿ°ÿ¶ÿ´ÿ²ÿ¹ÿ¥ÿ«ÿ°ÿ¯ÿ°ÿ¦ÿ¤ÿ°ÿ³ÿ½ÿ¶ÿµÿºÿ¶ÿ©ÿ¦ÿºÿ¼ÿ·ÿ°ÿ£ÿ±ÿ¬ÿ£ÿ¬ÿ«ÿÍÿ¶ÿµÿ¸ÿ­ÿ®ÿ²ÿ¶ÿ½ÿ¿ÿ¶ÿ³ÿ·ÿÁÿ¸ÿµÿºÿºÿ´ÿ¸ÿ·ÿÉÿ´ÿÀÿÀÿ®ÿ«ÿ´ÿµÿ³ÿ¾ÿ·ÿ´ÿ¶ÿºÿ¹ÿ³ÿ°ÿ²ÿ­ÿ¾ÿ·ÿ¸ÿ»ÿ¸ÿ¶ÿ»ÿ¾ÿ´ÿ®ÿÂÿ±ÿ¯ÿ¸ÿ³ÿ¯ÿ¸ÿ¼ÿ¹ÿ¾ÿ¼ÿ¼ÿ¼ÿ¸ÿ¹ÿ¾ÿ³ÿ²ÿ»ÿÃÿÍÿ¹ÿ·ÿ½ÿ±ÿ¡ÿ®ÿ®ÿ´ÿ¶ÿ«ÿ­ÿ®ÿ«ÿµÿ½ÿµÿþ^þþ«þþzþ}þ¨þ¹þýþ÷þòþÿ	ÿÛþ»þ¾þ¡þþ³þÏþÉþÒþÝþÓþÑþôþûþÔþ¶þþþþ¦þ·þþoþbþ¯þ×þÏþÌþÆþÇþÒþÂþ£þ¡þ¢þÚþÕþÖþêþüþýþ±þ³þÁþ¶þþ¯þ³þµþâþÔþÁþþþ¶þ¾þ²þþþþþ´þÏþþTþkþ}þiþgþþþyþ þþcþþþ¬þÂþÎþÊþþþþoþþþ§þ±þ«þ¶þþþþþ®þµþ»þÅþÅþáþºþ¾þþþþþþ·þðþÿÊþxþþþmþmþþþþþ«þÍþÛþ»þØþãþÔþËþÑþÒþÄþµþªþ´þ¦þþþþþtþQþTþþ6þþþ¥ýÑýÙýývý¤ýºýÊýýnýKýFýVýcýfýký}ý¢ýÇýý°ý½ý¦ý·ýÎýÝýôýþþþðýèýÔý°ýýªý±ýÀýàýÚýÎýÔýïýþ×ýþ*þþþýþþýýùýþþÝýþöýñýþ:þ?þ=þ*þKþnþöýþ.þNþ@þþþ*þ:þdþvþxþxþuþzþþlþhþTþIþmþkþþ"þgþNþLþxþþþþ¬þ²þþxþÇþþ°þ³þ¢þ þ þþ|þþªþªþþþ±þ¿þ¥þ{þþ´þÊþÎþ·þÂþÃþþþ£þþµþþþþªþÒþÞþßþåþõþÊþþþ¬þ¶þ±þ­þþþþþ§þÆþÐþÊþþ¨þ¾þ®þþwþoþoþþþqþpþþbþþþ¤þþþwþiþXþaþ}þþþþþþþþþþhþJþcþoþxþyþ=þxþªþ§þ¾þ¦þþþ¨þ»þ¶þþvþfþUþqþþþþqþþþþþþkþnþþþtþQþ¬þ§þ°þÄþ¡þþ£þ¡þ°þ¹þ±þÙþÔþÁþ×þÛþ¬þºþÖþ¼þ±þ¹þÅþÖþáþÚþËþÙþÝþ·þ¿þºþ³þÑþÝþ¼þºþÑþ²þþËþÉþ®þ»þÂþ×þÖþ·þºþÎþãþÞþÓþÓþÓþØþéþçþ·þþ©þ°þÌþøþÓþÁþÏþÈþÔþêþ÷þÿÿÿ
ÿóþúþ
ÿÿÿÿÿÿÿ
ÿÿÿÿÿ"ÿ#ÿÿÿ9ÿÿÿ&ÿ(ÿ&ÿHÿ@ÿDÿTÿ[ÿ`ÿjÿÿÿ©ÿÿÿÿÿ¢ÿÿ¬ÿÿÿ¡ÿ¬ÿ«ÿ¢ÿÿ°ÿ©ÿÿÿÿÿÿÿÿÿÿÿÿ ÿ ÿ¬ÿ²ÿ°ÿ¢ÿÿÿÿªÿÿÿÿÿÿÿÿ¢ÿÿÿ±ÿ©ÿÿ¬ÿ¬ÿ¬ÿÿÿ«ÿÿÿ®ÿ©ÿÿxÿsÿÿÿÿ¯ÿ³ÿÿÿÿÿÿÿ¶ÿÿ³ÿÿÿ©ÿÿÿÿÿÿÿ¡ÿ¢ÿÿÿ¯ÿÿÿÿÿÿÿÿÿ­ÿ±ÿ­ÿÿÿÿªÿ ÿ ÿÿÿÿÿÿÿÿÿÿ ÿ¡ÿµÿÿÿÿ¶ÿ²ÿ­ÿ ÿÿÿ ÿÿÿÿÿÿ²ÿªÿ³ÿ¬ÿ©ÿ ÿÿÿ ÿÿÿÿ¬ÿ¯ÿÿÿÿÿÿ±ÿÿÿÿÿ±ÿÿ³ÿ¯ÿÿÿÿ©ÿÿÿªÿÿÿÿÿÿ¯ÿ¬ÿÿÿÿÿÿ·ÿÿÿ ÿÿÿÿÿÿÿÿÿÿÿÿÿÿ«ÿÿ¡ÿ°ÿÿÿbÿÿëþJÿ~ÿÿÿ­ÿ­ÿ«ÿµÿ«ÿÿÿÿÿ ÿÿÿ¬ÿÿÿÿÿÿ¡ÿªÿÿÿÿÿÿÿÿÿÿÿÿÿÿÿÿ ÿÿÿÿÿ¸ÿ¡ÿÿÿ­ÿÿÿÿÿÿÿÿÿÿÿÿÿ ÿ«ÿÿÿÿÿÿ»ÿÿÿÿ®ÿÿÿÿ ÿÿÿÿÿÿÿÿÿÿÿÿÿÿÿÿÿÿÿÿÿÿÿÿ«ÿÿÿÿÿÿÿÿÿÿÿ¡ÿ°ÿ©ÿÿÿÿÿÿÿÿÿÿ©ÿÿÿ¡ÿªÿÿÿÿÿÿÿÿÿÿªÿÿÿÿÿÿÿÿÿÿÿÿÿÿÿ­ÿÿÿÿÿÿÿÿÿ ÿ²ÿÿÿÿÿÿÿÿÿ¯ÿ®ÿÿÿÿÿyÿÿÿÿ«ÿÿÿÿ¯ÿÿÿÿ ÿ ÿ«ÿÿqÿCÿhÿÿÿÿªÿÿÿ ÿÿÿÿÿÿ¯ÿÿÿÿÿÿÿÿÿÿÿÿÿÿÿ¡ÿÿ©ÿÿÿÿÿ©ÿÿÿÿÿÿÿÿÿÿ~ÿÿÿÿÿÿÿÿ|ÿÿÿÿÿÿÿÿÿ ÿÿÿÿÿÿÿÿÿÿÿÿÿÿÿÿÿÿÿÿ~ÿÿÿ ÿÿÿÿÿÿ©ÿÿÿÿ ÿÿÿÿÿÿÿÿÿÿÿÿÿÿÿ¬ÿÿÿÿÿÿÿÿ¡ÿÿ³ÿÿÿÿ¬ÿ«ÿÿÿÿ©ÿÿ«ÿ±ÿ©ÿÿÿÿÿÿÿÿÿÿªÿ«ÿÿÿÿÿ®ÿ°ÿ ÿÿÿÿ®ÿ ÿ ÿÿªÿÿÿÿ|ÿÿ|ÿÿÿÿÿÿÿÿÿÿÿÿÿÿÿÿ¡ÿÿÿÿ©ÿÿÿÿÿÿmÿÿÿÿ¬ÿÿÿÿÿÿÿÿ©ÿ¡ÿÿÿÿÿÿÿÿÿ¡ÿÿÿÿ~ÿÿÿÿÿÿÿÿÿÿÿÿÿÿÿÿÿÿÿ¬ÿ©ÿ±ÿÿÿÿÿÿÿÿ ÿ ÿÿÿÿÿÿÿÿÿÿ ÿÿÿÿÿÿÿÿÿÿÿÿÿÿÿÿ«ÿÿÿÿÿªÿÿÿ®ÿÿÿÿ°ÿÿÿ ÿÿªÿ¯ÿ»ÿªÿÿÿ¡ÿÿÿÿÿÿÿÿÿÿÿÿÿÿÿÿÿÿÿÿÿÿÿÿ ÿÿÿÿÿÿÿÿÿ¡ÿÿÿÿÿÿÿ®ÿ©ÿÿÿÿÿÿÿ­ÿÿÿÿÿÿÿÿÿÿÿÿÿÿÿÿÿÿÿÿÿÿÿÿÿÿÿÿÿÿÿÿ±ÿ«ÿ©ÿÿÿ¡ÿªÿÿÿÿÿÿÿÿÿÿÿÿÿÿÿÿÿÿÿÿÿÿÿÿÿÿ©ÿÿÿÿÿÿÿÿÿÿÿ­ÿ®ÿÿÿÿÿ¡ÿÿÿÿÿÿÿÿÿÿÿÿÿÿÿÿ¢ÿ«ÿÿÿÿÿÿÿÿÿÿÿÿÿÿÿÿÿÿÿ ÿÿÿ ÿÿÿÿÿÿÿªÿÿÿÿÿÿÿ´ÿÿÿÿÿÿÿÿÿÿÿÿÿ ÿ¡ÿ¬ÿÿÿÿÿÿ ÿ¢ÿÿÿÿÿÿÿÿÿÿÿÿ©ÿÿÿÿÿÿÿ¢ÿ«ÿÿÿÿÿ­ÿÿÿÿÿÿÿÿÿÿÿÿÿÿÿÿÿÿÿÿ¢ÿÿÿÿÿÿ ÿ«ÿ¡ÿÿ­ÿ©ÿ¡ÿÿÿÿÿÿÿÿÿÿÿÿÿÿÿÿÿÿ¢ÿÿÿÿÿÿÿÿÿÿÿÿÿÿ¡ÿ©ÿÿÿÿÿÿÿÿÿÿÿÿÿÿÿÿÿÿÿÿÿÿÿÿÿÿÿÿÿ±ÿÿÿÿÿÿÿÿÿÿ¡ÿ¡ÿÿÿÿÿÿÿÿÿÿÿÿÿÿÿÿÿÿÿÿÿÿÿÿ¢ÿÿÿÿ¢ÿÿÿÿxÿÿ°ÿÿÿ²ÿÿÿÿ¡ÿÿÿÿÿÿÿÿÿÿÿ©ÿÿÿÿÿ°ÿ¶ÿ­ÿÿÿÿÿÿÿÿÿÿÿÿÿÿÿÿ®ÿ­ÿÿÿÿÿÿ}ÿ¡ÿÿÿÿÿÿÿÿÿÿÿÿÿÿÿÿÿÿÿÿÿÿÿÿÿÿÿÿÿ¬ÿÿ©ÿªÿÿ¡ÿ£ÿÿÿÿÿÿÿÿ±ÿÿÿÿªÿ­ÿÿÿÿ ÿ«ÿ°ÿ©ÿÿÿÿªÿÿÿÿÿÿÿÿÿ¡ÿÿÿÿÿÿÿÿÿÿÿÿÿÿÿÿ£ÿÿÿÿÿÿ©ÿÿÿÿÿ­ÿ«ÿ ÿÿÿ¬ÿ­ÿÿÿÿÿÿÿÿÿÿÿÿ³ÿÿÿÿ©ÿÿ²ÿ«ÿ«ÿÿ ÿÿÿÿÿÿÿÿÿÿÿÿÿÿÿÿÿÿÿÿÿÿÿ¡ÿÿ°ÿ¢ÿ®ÿÿ°ÿÿ¢ÿÿÿÿÿÿÿÿÿÿÿÿÿÿÿÿÿ­ÿ¡ÿÿ ÿÿÿÿÿ}ÿÿÿÿÿÿ¬ÿÿÿ¬ÿÿvÿ¢ÿÿÿ±ÿ©ÿ«ÿÿÿÿÿ¡ÿÿÿÿÿÿÿ¢ÿ ÿÿ¢ÿÿÿÿ¡ÿÿ~ÿ«ÿÿÿÿÿÿÿÿÿ«ÿÿ¡ÿÿÿÿÿÿÿÿÿÿ£ÿ©ÿªÿÿÿÿÿ¡ÿÿ£ÿÿÿÿÿÿ¯ÿÿ­ÿ»ÿÿÿÿÿÿÿÿÿ¡ÿÿÿ ÿ¡ÿÿÿ ÿ ÿÿÿÿ«ÿ«ÿÿÿÿÿÿ¢ÿÿÿÿ¡ÿ ÿ ÿ®ÿÿÿ¡ÿÿÿ£ÿÿÿÿÿÿÿÿÿÿÿ¢ÿÿ¯ÿÿÿÿÿÿÿ²ÿÿÿÿÿÿ­ÿÿÿÿÿÿ¢ÿ¡ÿÿÿÿÿÿªÿÿ¡ÿ¡ÿÿ¤ÿÿÿÿÿÿÿ£ÿÿÿÿÿÿÿÿÿÿÿÿÿ­ÿ®ÿ¯ÿ¢ÿÿÿÿÿÿ¢ÿ«ÿ¯ÿ±ÿÿÿ°ÿ ÿÿÿÿÿÿ¤ÿ²ÿ±ÿ£ÿÿÿÿ©ÿ¢ÿÿÿÿÿ¬ÿªÿ¡ÿÿÿÿÿ£ÿ¡ÿÿ¢ÿ­ÿªÿÿ¤ÿ¤ÿÿÿ¡ÿ ÿ»ÿ·ÿ«ÿ¡ÿÿ­ÿÿÿÿ²ÿ­ÿÿ ÿ°ÿ±ÿ©ÿÿÿÿÿ¬ÿÿÿÿ¢ÿÿÿÿÿÿÿ ÿÿÿ¡ÿ£ÿ¯ÿ°ÿÿÿÿ ÿ¢ÿÿ ÿÿÿÿÿ¤ÿ®ÿ¡ÿÿÿÿÿÿÿÿÿ°ÿ¬ÿÿÿÿÿÿ ÿÿÿ®ÿ¡ÿÿÿ¡ÿ©ÿ«ÿÿ«ÿ®ÿÿÿÿÿÿ¡ÿ©ÿªÿÿÿ ÿ£ÿÿÿ¤ÿºÿ©ÿÿ«ÿ¡ÿÿÿÿ±ÿºÿ°ÿÿÿÿÿÿ²ÿªÿ»ÿ«ÿªÿ ÿÿÿ®ÿ¯ÿ©ÿ¤ÿªÿ®ÿ¯ÿ£ÿ£ÿÿ ÿ ÿªÿ¢ÿ ÿ¬ÿ¯ÿÿ®ÿÿÿªÿ´ÿ£ÿÿ¢ÿÿÿÿÿÿ¤ÿªÿ·ÿÿÿÿÿÿ©ÿ³ÿµÿ£ÿ¢ÿªÿÿ­ÿÿÿªÿªÿÀÿºÿ±ÿ©ÿ«ÿªÿ¥ÿ©ÿÿÿÿÿ®ÿ ÿÿÿÿ¢ÿ¢ÿÇÿ³ÿ®ÿ¯ÿµÿ±ÿ©ÿÿ©ÿ²ÿ°ÿ°ÿ¶ÿ´ÿ±ÿ£ÿ£ÿ·ÿ«ÿ ÿªÿ«ÿµÿ«ÿ¥ÿ¢ÿ¯ÿµÿ©ÿÿ¬ÿ·ÿªÿÿ¯ÿ»ÿ«ÿ¡ÿÿÿÂÿºÿ¡ÿÿ«ÿ®ÿ¯ÿµÿ·ÿÿªÿ¡ÿ«ÿ¯ÿÿ¢ÿ¡ÿÿ®ÿ®ÿ©ÿ¡ÿ¡ÿªÿ«ÿ¯ÿ«ÿ¯ÿ­ÿ¹ÿ ÿ£ÿ©ÿ¶ÿ­ÿÿªÿÿÿ¢ÿÿ°ÿ¹ÿÿÿ½ÿ ÿ¶ÿ¯ÿ¹ÿ°ÿ²ÿ´ÿ²ÿ±ÿ®ÿªÿ®ÿ¥ÿ¥ÿ«ÿ ÿ¥ÿ·ÿ©ÿÿÿ£ÿ¯ÿ²ÿ©ÿ¬ÿ¼ÿ³ÿ´ÿ®ÿ°ÿ¶ÿ¶ÿÀÿ¬ÿ®ÿ¡ÿÿÿÿ¤ÿ¯ÿªÿÿÿ®ÿ ÿ²ÿºÿ­ÿ¤ÿÿ¬ÿµÿ´ÿ²ÿ­ÿ¬ÿ·ÿ¼ÿÿ¯ÿ¬ÿ¤ÿ©ÿ®ÿªÿ«ÿ¶ÿ´ÿ¥ÿÿÿÿ¶ÿ£ÿªÿ¸ÿ¹ÿ¼ÿ¯ÿ±ÿ¯ÿ¬ÿ°ÿ´ÿ²ÿ´ÿ¯ÿ¶ÿ¸ÿ°ÿÿÿ¥ÿ ÿ«ÿ°ÿ¢ÿÿ¬ÿ²ÿªÿÿ¬ÿ­ÿ ÿ¯ÿ±ÿ²ÿ«ÿ­ÿ·ÿµÿªÿ¯ÿ°ÿ¬ÿµÿ´ÿ´ÿ¬ÿ¬ÿ£ÿ ÿ¥ÿªÿ¦ÿ®ÿ²ÿ¥ÿ·ÿ¹ÿ«ÿ°ÿ ÿ¤ÿ¢ÿ¤ÿ¥ÿ ÿ¢ÿÿ©ÿÿ²ÿ®ÿ¡ÿ¢ÿ©ÿÿÿjÿ
ÿþeþÞþÿ©ÿ±ÿ´ÿ´ÿ¢ÿ®ÿ²ÿ¬ÿ®ÿ®ÿ®ÿ«ÿ£ÿÿÿ°ÿ¥ÿ°ÿ«ÿ¥ÿ¯ÿ±ÿ³ÿ±ÿÿ¯ÿ«ÿ±ÿµÿ¼ÿ¶ÿ«ÿÿÿ£ÿ®ÿ¥ÿ¥ÿ­ÿ²ÿÿ²ÿ¶ÿªÿ¬ÿ°ÿ¯ÿ°ÿ²ÿ±ÿªÿ­ÿ»ÿ´ÿ³ÿµÿ±ÿ«ÿ¯ÿ­ÿÿ|ÿqÿmÿ>ÿÿ>ÿ[ÿcÿÿµÿ°ÿ°ÿ·ÿ±ÿ¸ÿ¯ÿ³ÿ¢ÿ¥ÿªÿÿÿ¦ÿÿ½ÿ¸ÿÿ¦ÿÿÿÿÿÿ|ÿxÿÿÿÿaÿ[ÿuÿÿÿÿ|ÿÿÿÿtÿzÿÿuÿiÿtÿÿÿ~ÿ~ÿaÿ|ÿoÿfÿ`ÿmÿ}ÿmÿLÿSÿOÿ(ÿ2ÿDÿPÿjÿqÿmÿtÿ|ÿÿÿÿÿÿÿÿÿÿÿ}ÿrÿ}ÿÿÿÿÿ£ÿ£ÿ¦ÿ°ÿ®ÿ¤ÿ³ÿ¢ÿ­ÿµÿ´ÿ·ÿ³ÿ®ÿÅÿÉÿÊÿ¸ÿ´ÿ´ÿ¯ÿ°ÿ¯ÿ©ÿ¥ÿÿ«ÿ¦ÿºÿµÿ¶ÿ®ÿ©ÿ¦ÿ ÿÿ´ÿ¾ÿ¸ÿ¿ÿ¸ÿ½ÿ¹ÿ±ÿ¸ÿ³ÿ¯ÿ¦ÿºÿ®ÿ­ÿ±ÿ¸ÿ³ÿ«ÿ¼ÿ·ÿºÿ»ÿ¸ÿ¯ÿ®ÿ³ÿ½ÿÆÿºÿÅÿ²ÿ¯ÿ¶ÿ²ÿ­ÿ·ÿÅÿ¾ÿµÿºÿÃÿÆÿ¸ÿ²ÿ²ÿ²ÿ°ÿ®ÿ´ÿ®ÿ·ÿÂÿ¿ÿ¹ÿÀÿÌÿËÿÃÿÁÿ¥ÿÇÿ·ÿ»ÿÁÿ³ÿ²ÿÅÿ¹ÿ¶ÿ²ÿ»ÿ¹ÿ´ÿ·ÿ»ÿ³ÿ«ÿÀÿ¸ÿÁÿºÿ¶ÿ¸ÿ¶ÿ¶ÿÄÿ¿ÿ´ÿ¸ÿ±ÿ°ÿ»ÿ¿ÿ¼ÿ¾ÿ°ÿþþ­þ¢þþlþmþþÕþûþäþßþîþíþÆþ­þ·þ±þþwþþ²þÍþÒþÊþÏþìþüþÊþÅþþþþþþþµþ¡þþ²þ­þ±þÄþËþÇþ¿þ½þÉþþ¶þÓþÝþÔþËþÀþ¢þ¡þ®þ¨þþþþ¡þ£þ¯þÑþ¯þþ¹þÓþÑþ»þþvþþþ¯þþ]þdþþ}þiþ|þqþvþþ þOþBþTþ^þþÂþ¼þþþ¨þnþþþþþþþ þxþþþ¬þ¢þ­þ½þªþþ§þÝþäþ³þ»þ¾þ±þ¸þáþÿáþþþþþþþ¥þþþ´þÄþÙþÓþÒþßþçþâþÚþÎþ·þ³þ®þþþ³þ¶þÈþÈþþXþMþþþþþßýþýþØýÊýÛýÆýÚý¤ýtýeýFýLýRýjýzýuýýµýÄýÑýÇý¦ýýÅýæýþ	þæýëýãýÒýÎýÀýýý¡ýý¾ýýýéýÞýþ¯ýÙýþýþñýÃýêýþöýñýþúýïýþþýýþ=þEþ7þ'þ$þpþ~þBþþáý!þPþTþRþOþWþjþlþwþyþvþpþsþþþ}þþþ}þrþþhþZþvþþþþ£þ½þ±þþþyþþ¸þþþ}þþþþ¢þþþ«þ®þÉþþ\þþ±þ°þ©þµþÄþÛþºþlþ|þþµþ²þþþ®þÍþÏþÐþßþ	ÿ×þþþ¢þ¿þÀþþþþþ§þ³þÜþ¾þÏþ®þþþ«þ«þþ}þ~þþvþeþaþþjþ^þþ«þþvþjþþþoþpþqþsþ¡þpþuþþeþþ¦þþþyþpþþþqþeþþÉþßþ«þ}þþÁþÏþ´þþþoþhþoþþþnþ`þ~þþ¡þªþ¨þþgþkþþnþIþ_þþ¶þ´þþþ}þþ©þ¸þÊþ»þ­þµþÖþÔþªþ¬þÖþÍþ°þ¬þ¨þ¥þ¾þÖþÍþÐþÔþËþÜþ¿þÄþÕþ®þ©þ¾þÏþÆþÅþÝþÚþ¼þ¯þÙþÞþÍþ¥þþ·þ·þ¸þºþÇþàþìþøþÿçþÜþÏþ×þÑþåþìþÍþ­þ½þßþìþìþÞþÒþöþÿþäþêþÿ!ÿÿÿ	ÿÿ ÿÿÿÿÿÿÿÿÿ%ÿKÿ!ÿûþ ÿÿÿ3ÿ0ÿÿ&ÿQÿZÿWÿrÿÿÿÿÿÿ¢ÿ¡ÿÿ¯ÿ©ÿÿÿÿ«ÿ©ÿÿ«ÿÿÿÿ¢ÿ¢ÿÿÿÿÿÿÿÿ ÿ±ÿ­ÿ«ÿ¯ÿÿÿÿÿÿªÿ¬ÿ¢ÿ»ÿ®ÿÿ¡ÿÿÿÿÿÿÿ¬ÿ ÿÿÿÿªÿ¬ÿÿÿÿÿÿÿÿÿÿÿÿÿÿ¯ÿ¡ÿÿÿÿÿÿÿ¡ÿÿªÿÿÿÿÿÿÿÿÿ»ÿ·ÿÿÿÿÿÿÿÿÿÿÿ¯ÿÿÿ ÿÿÿÿÿÿ°ÿÿÿÿ ÿÿÿ²ÿ¬ÿ·ÿªÿÿªÿ°ÿ©ÿªÿ­ÿÿÿÿÿ¬ÿÿ¬ÿªÿ¸ÿÿ©ÿÿÿ©ÿÿÿÿÿÿÿÿÿÿÿÿÿÿªÿÿ¢ÿÿÿÿªÿÿÿÿ©ÿ«ÿ®ÿÿÿÿÿÿÿÿ¡ÿÿ«ÿ ÿÿÿÿÿ¹ÿÿÿÿÿÿÿ ÿ©ÿÿÿÿÿÿÿ¡ÿÿªÿªÿ©ÿÿÿmÿÿêþÿhÿÿÿÿÿÿÿÿÿÿÿÿ«ÿ²ÿÿÿ¡ÿÿ¬ÿÿ­ÿÿªÿ®ÿ ÿ«ÿÿÿÿÿÿÿÿ¡ÿÿÿÿÿÿÿÿªÿ¯ÿ ÿ©ÿÿÿÿ©ÿÿÿÿªÿ«ÿÿ©ÿ­ÿÿÿÿÿÿ±ÿ´ÿÿÿÿÿ¬ÿÿ­ÿÿ«ÿÿÿÿ ÿÿÿÿÿÿÿÿÿÿÿÿÿÿÿÿÿÿÿÿÿÿªÿÿÿÿÿ«ÿÿÿ³ÿ°ÿÿÿÿÿÿÿÿ¡ÿÿÿÿ«ÿ®ÿÿÿÿÿ¬ÿ²ÿÿÿ¡ÿÿÿ¯ÿÿÿÿ ÿÿÿÿÿÿ©ÿÿÿÿÿ²ÿÿ¯ÿÿÿ©ÿÿ­ÿÿÿ¡ÿÿÿÿÿÿÿÿÿÿÿÿÿÿÿÿÿ«ÿÿÿ¸ÿÿÿÿ­ÿ­ÿÿÿÿÿÿÿÿÿÿÿ^ÿMÿyÿÿÿÿÿÿÿÿªÿ®ÿ®ÿ«ÿÿÿÿÿÿÿÿÿÿÿÿÿÿÿÿÿ®ÿÿÿÿÿÿ ÿ¯ÿ©ÿÿÿÿ ÿ°ÿÿÿÿÿÿÿ ÿÿÿÿzÿÿÿÿÿÿ³ÿªÿÿÿ¡ÿ²ÿÿÿÿÿÿÿ©ÿÿÿÿ©ÿÿÿÿÿÿÿÿÿÿÿÿÿÿÿ«ÿÿÿÿÿÿÿÿÿÿÿÿÿÿÿÿÿÿÿªÿÿÿÿÿÿÿÿ©ÿÿÿÿ©ÿÿÿÿÿÿÿÿÿÿ¬ÿ¬ÿµÿÿÿÿÿÿÿÿÿÿªÿÿÿÿÿÿÿ¡ÿÿÿÿÿÿ¯ÿÿÿÿÿÿÿ°ÿÿÿÿ ÿ±ÿÿÿÿÿÿ©ÿªÿÿÿÿÿÿÿÿÿÿÿÿÿÿÿÿÿiÿrÿÿÿªÿªÿÿ©ÿÿÿÿÿ©ÿÿÿÿÿ«ÿÿÿÿÿ¡ÿÿÿÿ~ÿÿÿÿÿÿÿÿÿÿÿÿ ÿÿÿÿÿÿÿÿÿÿÿÿÿ¡ÿÿÿÿÿÿÿÿzÿÿªÿÿÿÿÿ«ÿÿÿÿÿÿÿÿÿÿÿ¡ÿÿÿÿÿ¡ÿÿÿ|ÿÿÿÿÿ¯ÿÿÿ©ÿ ÿÿÿÿÿÿÿ¬ÿÿ ÿÿ¡ÿÿÿÿÿÿÿÿÿÿÿ©ÿÿÿÿ®ÿÿÿÿÿÿÿÿÿ ÿÿÿÿÿ¡ÿÿÿÿÿÿÿÿÿÿ©ÿ±ÿÿÿÿÿÿÿÿÿÿ©ÿ¡ÿÿÿÿÿÿÿÿÿÿÿÿÿÿÿÿÿÿÿÿÿÿÿÿÿÿÿÿ±ÿ±ÿ¡ÿ¡ÿÿÿÿ«ÿÿÿÿÿÿÿÿÿ©ÿÿªÿ¡ÿÿÿÿÿÿÿÿÿÿÿÿÿÿÿÿÿ ÿÿÿÿÿÿÿÿÿÿÿÿÿ¢ÿÿÿÿÿ«ÿÿÿÿÿÿÿÿÿ¯ÿ¬ÿÿÿ¡ÿ¢ÿÿÿÿÿÿÿÿ ÿ°ÿ®ÿÿÿÿÿÿÿÿÿÿÿ´ÿÿÿÿÿÿÿÿÿÿÿÿÿÿ«ÿ¡ÿÿÿÿÿÿÿ¡ÿÿÿ±ÿÿÿÿÿÿ ÿÿÿÿÿÿÿÿÿÿÿÿÿÿÿÿÿÿ¢ÿÿÿÿÿÿÿµÿ ÿÿÿÿ¡ÿ©ÿÿÿªÿÿÿ¡ÿÿÿÿÿÿÿÿÿÿÿÿÿÿÿÿÿÿÿ¢ÿªÿ¡ÿÿÿÿÿÿÿÿÿÿÿÿÿÿÿÿÿ©ÿÿ¡ÿÿÿÿÿÿÿÿÿÿÿÿÿÿÿÿÿ­ÿÿÿÿÿÿÿÿÿÿÿÿÿÿÿÿÿ~ÿÿÿ¬ÿÿ©ÿÿÿÿÿ ÿÿÿÿ¢ÿÿÿÿÿÿÿÿÿÿÿÿÿÿÿÿÿÿÿÿÿÿÿÿÿÿÿÿÿÿÿÿÿÿ°ÿÿÿÿÿÿÿÿÿÿ­ÿÿÿÿÿÿÿÿÿÿ­ÿÿÿÿÿÿÿÿÿÿÿ­ÿÿÿ±ÿÿÿÿÿÿÿÿÿÿÿÿÿÿÿÿÿÿ«ÿÿ¬ÿÿÿÿ ÿ«ÿÿÿ ÿ¡ÿÿÿÿÿÿªÿÿÿÿÿÿÿÿÿÿÿÿÿÿÿÿÿ©ÿÿ ÿÿÿÿÿÿªÿ©ÿÿÿÿÿÿÿ£ÿÿÿÿªÿÿ¢ÿÿÿÿÿÿÿ©ÿÿªÿ¬ÿÿÿÿÿÿÿÿÿÿÿÿÿÿÿÿÿÿ¯ÿÿÿÿÿÿÿÿÿÿ­ÿÿÿÿ°ÿÿªÿ«ÿÿÿÿÿÿÿÿÿÿÿÿÿÿÿÿÿÿ ÿ¬ÿÿ«ÿÿ¢ÿÿ±ÿÿÿ«ÿÿÿÿÿÿÿÿÿ¡ÿ©ÿÿÿÿÿÿÿÿÿÿÿ¡ÿÿÿÿÿ©ÿÿ¢ÿÿ£ÿÿÿÿÿ¡ÿÿÿÿÿÿÿÿÿªÿ¬ÿ«ÿÿÿÿÿÿÿ}ÿÿ ÿÿÿÿÿÿ®ÿÿ¬ÿÿ­ÿÿÿ¡ÿ©ÿÿÿÿÿÿÿ¢ÿÿÿÿÿÿÿÿÿÿ¡ÿ¢ÿÿÿÿÿÿ¢ÿÿÿ®ÿ¡ÿÿÿ©ÿÿÿÿÿ²ÿÿÿ ÿÿÿÿÿÿÿÿ ÿ ÿÿÿÿÿÿ­ÿÿÿÿ©ÿÿÿ£ÿÿ ÿÿÿÿÿÿÿÿ¡ÿÿ¢ÿ£ÿ©ÿÿÿ¡ÿ¢ÿÿÿÿÿ¡ÿ ÿÿªÿ¢ÿ¡ÿÿÿªÿ¡ÿÿ£ÿÿÿ¢ÿÿÿ«ÿÿÿ ÿÿÿ¡ÿÿÿ­ÿÿÿ¤ÿ¬ÿÿÿÿ¯ÿÿÿÿ©ÿÿÿºÿÿÿÿÿªÿÿÿÿÿÿÿÿÿÿÿÿÿÿÿÿÿ¤ÿ°ÿÿÿÿÿÿªÿÿ©ÿÿÿÿÿ¢ÿÿÿÿ¤ÿÿÿÿÿÿ³ÿ£ÿÿ©ÿÿÿÿÿÿÿ¤ÿÿ­ÿ ÿÿÿ©ÿ£ÿÿÿ¡ÿ«ÿ®ÿµÿ³ÿ­ÿÿÿÿÿÿ¢ÿ¤ÿ©ÿÿÿÿÿÿÿÿÿ¢ÿ¤ÿ ÿ¡ÿ«ÿ¡ÿÿ¤ÿ°ÿÿÿÿÿ¬ÿ±ÿ£ÿ©ÿ ÿÿ¤ÿ«ÿ°ÿÿÿÿ¤ÿ·ÿ¶ÿ«ÿ£ÿÿ´ÿ³ÿªÿ¯ÿ©ÿ¢ÿÃÿ ÿÿ¬ÿ°ÿ¤ÿ£ÿ¤ÿÿ¢ÿ¢ÿÿ¢ÿÿÿªÿ¡ÿ¢ÿÿÿÿ ÿÿ©ÿÿ¡ÿªÿ³ÿ¤ÿÿÿ¢ÿ©ÿ©ÿ©ÿ ÿÿÿÿ¿ÿ®ÿÿ¡ÿÿÿÿ²ÿ¬ÿ¡ÿªÿ«ÿ³ÿÿÿ©ÿ¤ÿÿÿªÿªÿ£ÿ¤ÿ©ÿ¤ÿÿÿ¯ÿ©ÿ ÿ­ÿ¬ÿ®ÿ©ÿÿ£ÿ£ÿ©ÿ®ÿÿÿ¶ÿ²ÿ¤ÿ£ÿ¬ÿÿ¶ÿ¢ÿ°ÿÿÿ­ÿ£ÿÿÿ´ÿªÿ£ÿ­ÿ¬ÿ±ÿ®ÿ¡ÿ£ÿÿÿ«ÿ²ÿ¡ÿÿ«ÿ­ÿªÿ²ÿ®ÿÿÿ©ÿªÿ¬ÿ ÿÿ¢ÿ¤ÿ«ÿÿ¤ÿ©ÿ«ÿ°ÿÿªÿÿ¡ÿ¡ÿªÿ³ÿ°ÿ¢ÿÿÿ¬ÿÿÿ°ÿ ÿ³ÿ¶ÿ®ÿ­ÿ¯ÿ©ÿ¥ÿ¬ÿÿÿ ÿ«ÿ²ÿ­ÿ¡ÿ©ÿ¡ÿÿÿ±ÿ­ÿ¯ÿÿªÿ£ÿ¬ÿ«ÿÿ©ÿ³ÿ£ÿ°ÿ±ÿ©ÿ®ÿ©ÿµÿ ÿ¡ÿ¤ÿ£ÿ£ÿ¤ÿ¬ÿ¯ÿ²ÿ±ÿ¤ÿÿÿ ÿ²ÿºÿÿ¬ÿ®ÿÿµÿ«ÿ¸ÿªÿ°ÿ¯ÿ¬ÿ¯ÿ«ÿ®ÿ¬ÿÿÿ±ÿ¬ÿ­ÿ¤ÿ°ÿ¢ÿ ÿ²ÿµÿ­ÿ ÿ ÿ«ÿ¤ÿ£ÿ©ÿ¤ÿ±ÿ¾ÿÿ­ÿ®ÿ©ÿ ÿ¡ÿÿzÿ}ÿÿÿ¥ÿ½ÿ·ÿ´ÿ±ÿ£ÿÿ¬ÿ¹ÿºÿºÿ»ÿºÿ±ÿ¥ÿ«ÿ­ÿªÿ°ÿ¤ÿÿ®ÿ®ÿµÿ°ÿ´ÿºÿ¿ÿµÿÿÿ£ÿ¯ÿ¿ÿÿÿ¶ÿ­ÿ©ÿ¶ÿ¾ÿ­ÿ­ÿ©ÿ¢ÿªÿ¤ÿ¤ÿ¡ÿ®ÿ±ÿ³ÿºÿ·ÿ¡ÿÿ©ÿªÿ©ÿ«ÿ­ÿ«ÿ­ÿÁÿ¸ÿªÿ£ÿ·ÿ²ÿ·ÿ«ÿ­ÿ±ÿ±ÿ¯ÿ¡ÿÿÿÿ«ÿÿ¤ÿ³ÿ·ÿ¹ÿ°ÿ¦ÿ­ÿ³ÿ±ÿ³ÿºÿ®ÿ°ÿªÿÍÿÁÿÿ±ÿ¸ÿÿÿ¯ÿ°ÿ¯ÿ°ÿ·ÿ²ÿÿÿ¤ÿ¦ÿ­ÿ¯ÿ¯ÿ¬ÿ©ÿ¦ÿ¥ÿ¯ÿµÿ±ÿ·ÿ©ÿ¼ÿ©ÿ°ÿ²ÿ°ÿ´ÿ­ÿ ÿ¦ÿ¯ÿ¹ÿ·ÿ¦ÿ®ÿ­ÿ®ÿ¥ÿ³ÿµÿ­ÿ­ÿ­ÿªÿ¬ÿ£ÿ­ÿ·ÿ­ÿÿ©ÿ¡ÿÿÿÿÿ9ÿÏþèþÿ©ÿ¯ÿ²ÿ°ÿÿÿÿ«ÿ®ÿ¤ÿ©ÿ°ÿ°ÿÿ£ÿ®ÿ²ÿ·ÿ³ÿªÿ¯ÿµÿ¤ÿ¦ÿªÿ¸ÿ©ÿ³ÿ¹ÿ¶ÿ®ÿ¤ÿ©ÿ³ÿµÿªÿ¬ÿ·ÿ±ÿ¬ÿÿºÿÀÿ±ÿªÿ¯ÿ­ÿ©ÿ³ÿ¶ÿªÿ¯ÿ¹ÿ±ÿ¯ÿ²ÿ³ÿ«ÿ¢ÿ°ÿ£ÿÿoÿfÿUÿcÿÿÿÿªÿ³ÿ³ÿ»ÿµÿ¤ÿ¶ÿÀÿ¼ÿ¢ÿÿ©ÿ¢ÿ¥ÿ£ÿÿ«ÿªÿÿÿyÿÿÿyÿyÿÿÿÿÿÿvÿjÿvÿÿÿÿ}ÿÿÿÿÿÿÿÿsÿsÿÿÿ|ÿÿeÿkÿpÿjÿbÿdÿsÿwÿhÿbÿjÿRÿ6ÿGÿTÿYÿ\ÿkÿ{ÿsÿrÿpÿÿÿÿÿÿÿÿÿÿÿÿÿÿÿ¡ÿªÿ ÿÿ¦ÿ³ÿ«ÿ©ÿ«ÿªÿ¸ÿ³ÿªÿ²ÿ½ÿµÿ»ÿ³ÿ¯ÿ®ÿ¶ÿ¶ÿ³ÿ­ÿÿÿÿ¤ÿ­ÿºÿ°ÿ·ÿ°ÿ¢ÿ­ÿ¸ÿ¥ÿ­ÿ®ÿ©ÿºÿ·ÿ¼ÿ»ÿµÿ½ÿ¹ÿ¸ÿ±ÿ»ÿ¢ÿ®ÿ·ÿ»ÿºÿ¬ÿ¿ÿ°ÿ½ÿ²ÿ²ÿ¹ÿÀÿ¼ÿ¯ÿ±ÿ¶ÿ°ÿ®ÿ·ÿÂÿ¼ÿµÿ³ÿ¸ÿÂÿ¸ÿ¯ÿÈÿÄÿµÿ´ÿ´ÿ°ÿ´ÿ¯ÿ¶ÿ¹ÿ»ÿ¼ÿ¸ÿ½ÿ¾ÿºÿÅÿµÿ»ÿ´ÿ»ÿÂÿÁÿÁÿ»ÿ³ÿÇÿ»ÿ¶ÿ²ÿ¸ÿÁÿ»ÿ´ÿµÿ³ÿ¤ÿ»ÿ¥ÿµÿ¹ÿ¶ÿ·ÿ¸ÿµÿ¯ÿ¼ÿªÿ¼ÿ½ÿ¹ÿ»ÿ½ÿÀÿ»ÿ¸ÿþ§þ¬þ§þþvþqþþâþùþòþÙþÔþÐþ»þ§þ¢þþ~þþ+þvþ§þÀþÏþÝþéþåþ£þÆþþ}þdþyþþuþ±þÀþ¬þþþÅþÎþÜþÓþþ¨þ±þþþÏþÙþØþÆþþþ¡þ´þ¤þþþþþþ¢þ±þ¶þþþ­þ³þ¹þ£þþþ}þþþ}þþ¤þþoþ|þxþgþ þþþxþnþhþbþvþªþþ¯þþþþþþcþiþ{þþqþþ´þªþ°þªþ´þ½þþþ¤þÊþ®þ¡þþþÄþÉþÑþôþÕþþ¦þ±þ«þ·þÃþªþþÂþÄþßþãþÔþâþéþðþëþ×þ¹þ¡þÂþ¦þ±þ¯þÂþÙþÏþ¦þqþMþ7þ%þþ	þþ#þ=þ þþýöýìýçýÏý¾ýný£ýýýýýýký¾ýÖý×ýØýý¡ýÕýøý	þóýÓýûýúýïý¹ý¹ý©ýýýý£ý½ýïý
þãýý¤ýýÛýáýÑýèýôýßýúýþ
þþ
þ*þÿýþ8þeþ]þ8þGþUþkþZþYþ8þþ$þ`þvþxþþþþiþ~þwþeþtþþþ«þ³þ«þþ»þ¥þþþþþ¡þ­þþþþþ§þ?þ[þ½þÃþþþþþþþ©þþ±þ²þ²þ­þjþxþþ£þþþþ²þ¡þpþþGþlþþþlþþÇþËþÒþÇþÞþèþÊþ°þÀþÉþÑþ«þþþþ þ®þàþÆþ³þµþþþtþþþþþrþ[þ]þdþNþ0þMþþ¡þ þoþkþþþþ}þmþrþpþlþzþ[þ?þþ³þÄþ®þþþaþ}þþþþ´þÍþ´þþþ¶þ¿þ«þ°þ¾þþ}þhþþþZþYþYþpþþþ¢þþþþþkþxþ­þrþÇþíþ¶þþþþ{þsþþ¡þ þþ´þÒþþ¥þÍþÒþ®þªþ¤þþ¥þ¸þ½þ»þÕþÏþ²þ½þþÌþ¸þ©þ¾þÈþàþÿøþÒþ¦þ¯þÒþÓþÄþÍþ«þ©þ¬þ§þ¤þµþÑþïþÿþÿþÿÿëþºþ¿þ´þúþæþäþÓþÃþ×þùþöþæþüþÿþãþÌþóþÿäþãþúþÿ!ÿÿÿÿ ÿÿÿÿÿ#ÿBÿ6ÿ÷þÿÿÿÿÿÿ'ÿ.ÿ<ÿ]ÿsÿÿ°ÿÿÿ¶ÿ¬ÿ®ÿÿÿ¡ÿÿÿÿªÿÿÿÿÿªÿ¢ÿ¬ÿ¯ÿªÿÿÿ«ÿ ÿÿ ÿ­ÿ°ÿ¡ÿ¡ÿ¬ÿÿÿÿÿÿÿzÿÿÿ±ÿ¶ÿ®ÿÿÿÿÿÿÿ¡ÿÿ¡ÿÿÿÿ­ÿÿÿÿÿÿÿÿÿÿÿÿÿÿÿÿÿÿÿÿÿ¬ÿÿ±ÿÿ«ÿ¬ÿ¡ÿ«ÿ«ÿ ÿÿÿ­ÿ´ÿ ÿÿÿ©ÿ®ÿ²ÿÿÿÿÿ¢ÿ®ÿ¯ÿÿÿÿÿÿÿÿÿÿÿÿ­ÿÿ¡ÿ³ÿ¬ÿ¡ÿ«ÿÿÿÿÿÿÿÿÿÿÿÿ ÿ²ÿ­ÿ ÿÿÿÿ¢ÿªÿÿÿ¡ÿÿÿÿÿÿÿÿÿªÿÿ²ÿ²ÿ¶ÿ±ÿµÿ©ÿ«ÿ®ÿ¡ÿªÿÿÿÿÿªÿÿÿÿ©ÿ¬ÿÿÿ ÿÿÿÿÿÿ°ÿ­ÿ¬ÿ«ÿÿÿ©ÿ ÿÿÿÿÿÿÿÿÿÿÿÿÿÿsÿ%ÿúþOÿ}ÿÿÿÿÿÿÿ«ÿ­ÿ¡ÿÿÿÿ®ÿÿÿÿ¡ÿÿ}ÿ¯ÿÿ©ÿ°ÿªÿÿÿÿÿÿÿÿÿÿÿÿÿ´ÿ©ÿªÿÿ ÿ°ÿÿ¬ÿÿÿÿ®ÿÿ¡ÿ©ÿ¯ÿÿÿÿ«ÿ¡ÿÿÿÿÿ ÿÿÿÿÿÿÿ«ÿÿÿÿÿÿÿÿÿ}ÿÿÿÿÿÿ©ÿÿÿÿÿÿÿÿÿÿÿÿ®ÿÿÿÿÿÿÿÿÿ¡ÿ­ÿÿÿÿÿÿÿÿÿÿÿÿÿÿÿ­ÿÿÿÿÿµÿÿ©ÿÿÿÿÿÿ©ÿÿÿÿ¡ÿÿÿÿÿÿÿÿÿÿÿ°ÿÿ®ÿ ÿ ÿ©ÿÿÿ±ÿ ÿÿÿÿÿ°ÿ¯ÿÿÿ ÿÿÿÿÿÿÿÿÿÿÿÿÿoÿÿËÿÿÿÿÿÿÿÿÿÿÿDÿUÿÿÿÿ°ÿ¡ÿÿÿÿ©ÿ­ÿÿ¡ÿÿÿÿÿªÿÿÿÿÿÿÿÿÿÿÿÿ©ÿ¡ÿÿÿÿÿÿÿÿÿÿÿ¯ÿ±ÿÿÿÿÿ ÿÿÿÿ¯ÿ´ÿÿÿÿÿÿ¶ÿÿÿÿÿÿÿÿÿÿÿ°ÿ¯ÿ¬ÿ­ÿ¬ÿ«ÿÿÿÿÿÿÿÿÿ¡ÿÿÿÿ©ÿÿÿÿÿ¡ÿÿÿÿÿÿ¡ÿÿÿªÿÿÿÿÿÿÿÿÿÿÿÿÿÿÿÿªÿÿÿÿÿÿÿÿÿÿÿÿÿÿÿÿÿÿÿÿÿÿÿ¡ÿÿÿÿÿÿ¡ÿÿÿÿÿªÿ­ÿªÿ«ÿÿÿÿ¡ÿÿÿÿ{ÿÿÿ©ÿÿÿ¡ÿÿÿÿÿÿÿÿ ÿÿÿÿ ÿÿÿ¡ÿ ÿÿÿÿÿÿÿÿzÿoÿÿÿÿÿ¡ÿÿÿ¬ÿÿÿÿÿÿÿÿ ÿÿªÿÿÿÿÿÿÿÿÿÿÿÿÿªÿÿÿÿ ÿ ÿÿ ÿÿÿ ÿ®ÿÿÿÿÿÿ°ÿÿÿÿÿÿÿÿÿÿÿÿÿÿÿÿÿÿÿÿ­ÿÿÿÿÿÿÿÿÿÿÿÿÿ ÿÿªÿÿ ÿÿÿÿ«ÿÿÿÿÿÿ´ÿ~ÿÿÿÿÿ©ÿÿÿÿÿÿÿÿÿÿÿÿÿÿ©ÿÿÿÿÿÿÿÿÿÿÿÿÿÿÿÿÿÿÿÿÿÿÿÿÿÿÿÿ²ÿÿÿÿÿÿÿÿ©ÿÿÿÿÿÿÿÿÿ ÿÿÿÿÿÿÿÿÿÿÿÿ©ÿÿÿÿÿ ÿÿÿ ÿÿÿÿ­ÿÿÿÿÿÿ´ÿÿÿÿÿÿÿÿÿÿÿ ÿÿÿÿÿÿ¡ÿÿÿÿÿÿÿÿÿÿÿÿ¡ÿ¢ÿÿÿÿÿÿÿÿÿÿÿÿÿÿ ÿÿÿ¬ÿ¢ÿÿÿ¬ÿÿÿÿ©ÿªÿ¯ÿÿÿÿÿÿÿÿÿÿÿÿÿÿÿ ÿÿÿÿÿÿÿÿÿÿ­ÿÿÿÿÿÿÿÿÿÿÿ¯ÿ«ÿÿ¢ÿÿ«ÿÿÿÿÿÿ¢ÿ¡ÿÿÿÿÿÿÿ©ÿ©ÿÿÿÿÿ¢ÿ¢ÿÿÿÿÿÿÿÿÿÿÿÿÿÿÿÿÿÿÿªÿ©ÿÿÿÿÿÿ¡ÿÿÿ©ÿÿÿÿÿÿÿÿÿÿÿÿÿÿÿÿÿÿÿÿÿÿÿÿÿÿÿÿ¡ÿÿÿÿÿ ÿÿÿÿÿÿÿÿÿÿÿÿÿÿ¡ÿÿÿÿÿÿÿ}ÿÿÿÿ ÿ©ÿÿÿÿÿÿÿÿÿÿ ÿ¢ÿÿÿÿ¡ÿÿÿÿ ÿ¬ÿÿ®ÿÿÿÿ¡ÿ¬ÿÿÿÿÿÿÿÿÿÿÿÿÿÿÿÿÿªÿÿÿ«ÿÿÿ ÿÿÿÿÿÿÿ«ÿÿÿÿ®ÿ¯ÿÿ«ÿ´ÿÿ¬ÿÿÿÿ¢ÿÿÿ ÿÿÿÿÿÿÿÿÿÿÿ ÿÿÿÿÿÿÿÿÿ¡ÿªÿ¡ÿÿÿÿÿÿÿÿ¡ÿ¢ÿÿÿ¡ÿ°ÿ ÿÿÿÿÿÿÿÿÿ«ÿ ÿ®ÿÿ¡ÿÿÿÿ²ÿ«ÿÿ¬ÿÿÿÿÿ¡ÿÿÿÿÿÿÿÿÿÿÿÿÿÿ¢ÿÿÿÿÿÿÿÿÿÿÿÿªÿªÿÿ«ÿ©ÿÿÿÿÿÿ ÿÿÿÿÿÿÿÿÿÿÿÿ¡ÿÿÿÿ ÿ¡ÿÿÿÿÿrÿrÿÿÿÿÿÿÿ°ÿÿÿ´ÿÿ©ÿÿÿÿªÿ¬ÿÿÿÿÿ¬ÿÿÿÿÿÿÿÿÿÿ±ÿÿÿÿ©ÿÿÿÿ ÿªÿÿ¬ÿÿÿÿÿÿÿÿÿÿÿÿÿÿÿÿÿÿ£ÿ ÿÿÿ¡ÿÿÿ«ÿ¡ÿÿÿÿÿÿÿ¢ÿÿÿ ÿÿÿÿ¡ÿ£ÿÿÿÿ ÿ¢ÿÿ ÿÿÿªÿ ÿÿÿ¬ÿ¡ÿÿÿÿ£ÿ¬ÿ¡ÿ£ÿÿÿ±ÿ±ÿ½ÿ±ÿ ÿ¡ÿ­ÿÿÿÿÿÿ¢ÿÿÿÿÿÿÿÿÿÿÿÿÿÿÿÿÿÿÿÿÿÿÿÿÿ¢ÿÿ¢ÿ«ÿ­ÿÿÿÿÿÿÿ¹ÿÿÿÿÿÿÿÿÿ©ÿ¬ÿÿÿÿÿÿÿÿ©ÿÿÿÿªÿÿÿ¡ÿÿÿÿÿÿÿ£ÿÿÿ®ÿ¬ÿÿÿÿÿÿÿ¢ÿÿÿ®ÿ¡ÿÿ¡ÿÿÿÿÿ­ÿÿ¢ÿÿ«ÿÿÿÿ©ÿÿÿÿ£ÿ¢ÿÿÿÿÿÿÿ¹ÿµÿÿÿ ÿÿÿÿ±ÿÿÿÿ­ÿ£ÿÿÿÿÿÿÿÿÿÿÿ¡ÿ¡ÿÿ£ÿªÿ¬ÿ¢ÿ¤ÿÿÿÿ¤ÿÿ±ÿ©ÿÿ¤ÿÿÿÿÿÿ®ÿÿÿÿÿÿÿÿÿ£ÿ£ÿÿÿÿ¢ÿ¡ÿÿÿÿ¯ÿªÿÿ¬ÿÿ©ÿ¤ÿÿ¤ÿ¢ÿÿÿ®ÿ­ÿÿ¤ÿ²ÿ£ÿÿ©ÿÿÿ£ÿÿÿÿÿÿ«ÿ¯ÿ¢ÿÿ£ÿÿÿÿÿÿÿÿÿÿÿÿÿ¬ÿ¡ÿÿ¯ÿÿÿÿ°ÿ®ÿÿÿ«ÿ­ÿÿ©ÿÿÿÿÿ©ÿªÿ¡ÿ¤ÿÿªÿ´ÿªÿÿªÿ®ÿÇÿÿÿ®ÿ«ÿ¯ÿÿÿÿ«ÿ¡ÿÿÿÿ¤ÿ¤ÿ¤ÿ¢ÿÿÿÿÿÿÿÿ±ÿ®ÿ®ÿ­ÿ¤ÿ®ÿ©ÿ©ÿ¡ÿÿ¡ÿÿ ÿ ÿÿÿÿ©ÿÿ£ÿÿ³ÿ¯ÿ·ÿ°ÿÿÿÿ£ÿ«ÿÿÿÿ¬ÿ¬ÿ£ÿ¢ÿÿÿÿ¡ÿ©ÿ£ÿ¢ÿ±ÿ¶ÿ«ÿ¢ÿÿ­ÿ¶ÿ²ÿ¤ÿÿÿ¡ÿ£ÿÿÿÿ·ÿ¶ÿÿ³ÿÿ¤ÿ¡ÿ²ÿ¢ÿÿ¤ÿ¤ÿ ÿ¢ÿ¤ÿ¬ÿ©ÿ¤ÿ©ÿ­ÿÿÿ·ÿÿ¢ÿ¢ÿ¤ÿÿ«ÿ¬ÿ¶ÿ±ÿ¤ÿ£ÿÿÿÿ¢ÿ©ÿ¶ÿ±ÿÿ ÿ¹ÿ²ÿ¡ÿ­ÿ¡ÿ¡ÿ©ÿ¢ÿ¢ÿÿÿÿÿÿ¤ÿÿ°ÿÿ¢ÿ©ÿ£ÿ±ÿ¬ÿ­ÿ®ÿ°ÿÿÿ©ÿªÿ³ÿ¯ÿÿªÿÿÿÿ½ÿ¶ÿÿ¯ÿ±ÿ±ÿ·ÿµÿ©ÿÿ¤ÿ©ÿ®ÿ®ÿÿ­ÿ£ÿ¢ÿÿÿ¡ÿ¤ÿ¢ÿÿ¬ÿ­ÿ­ÿ®ÿ¡ÿÿÿÿ«ÿ°ÿ¬ÿÿÿÀÿ¬ÿ®ÿ©ÿ¡ÿ ÿ©ÿ¬ÿÿÿÿÿ ÿÿ¸ÿÿ¯ÿÿ«ÿ°ÿªÿ³ÿ¸ÿ±ÿ ÿ¢ÿ²ÿ¬ÿ®ÿ¬ÿ·ÿ¼ÿ¼ÿÿÿÂÿ¹ÿ©ÿÿÿÿÿ¤ÿ¤ÿªÿ¯ÿ¹ÿµÿ¯ÿ£ÿ ÿ«ÿ·ÿ¶ÿ½ÿ¹ÿ®ÿ¥ÿ ÿ«ÿ·ÿªÿ²ÿµÿ¯ÿ¼ÿ¥ÿ°ÿ²ÿ²ÿ·ÿ´ÿ²ÿ¶ÿ·ÿ³ÿ°ÿ¶ÿ¬ÿÿÀÿ¢ÿ³ÿºÿºÿ«ÿ­ÿ¬ÿªÿµÿ¯ÿ®ÿ²ÿ®ÿ«ÿ½ÿÁÿ«ÿ¯ÿ¯ÿ¡ÿÿÿ¤ÿ¥ÿÿªÿ·ÿ±ÿ­ÿ¶ÿ¤ÿÿ°ÿ¤ÿ®ÿªÿ«ÿ°ÿ¤ÿÿ«ÿ²ÿÿÿ¡ÿªÿ·ÿ²ÿ¸ÿ±ÿ®ÿªÿÿ¦ÿ¯ÿ­ÿ©ÿÿ®ÿ±ÿÿ²ÿ¾ÿ¼ÿ³ÿ°ÿ²ÿ°ÿµÿÀÿ¶ÿ¥ÿÿ°ÿ°ÿ®ÿ¯ÿ´ÿ³ÿ«ÿ©ÿ±ÿ³ÿ´ÿÿ¬ÿÿ¤ÿ£ÿ¦ÿ°ÿ»ÿ½ÿ»ÿ»ÿµÿ±ÿ½ÿªÿ«ÿ«ÿ¢ÿ°ÿ­ÿ«ÿ´ÿ²ÿ¯ÿ·ÿ°ÿ²ÿªÿ¶ÿ©ÿÿÿ­ÿ­ÿÿÿ¦ÿÿÿsÿSÿjÿÿÿ«ÿ«ÿÿÿÿ´ÿ¹ÿ±ÿ³ÿ°ÿÂÿÿµÿªÿ®ÿ¬ÿ«ÿ²ÿºÿ¾ÿ±ÿ»ÿ°ÿ¥ÿÿ£ÿ£ÿ­ÿ®ÿ·ÿÂÿºÿ°ÿ©ÿµÿ®ÿ¤ÿºÿ³ÿ²ÿµÿ®ÿ¦ÿ­ÿ±ÿ°ÿ²ÿ¾ÿ°ÿ ÿ²ÿ­ÿ¯ÿ®ÿ®ÿ«ÿÿÿÿÿÿÿÿÿ©ÿ±ÿ¯ÿ²ÿ¯ÿ¯ÿµÿªÿªÿ´ÿ³ÿ³ÿ°ÿÿÿ¥ÿÿÿÿÿ´ÿ¥ÿÿÿÿÿÿÿ~ÿÿÿÿÿÿÿÿÿÿ{ÿ|ÿÿÿÿÿÿÿÿyÿtÿzÿÿÿoÿiÿiÿkÿfÿoÿnÿhÿsÿuÿ`ÿ|ÿ~ÿRÿOÿOÿGÿ=ÿKÿkÿ_ÿVÿxÿuÿÿÿ}ÿxÿÿÿÿÿ«ÿÿzÿ|ÿÿ¢ÿ¯ÿ ÿÿ¡ÿ¦ÿ¥ÿ¡ÿ·ÿ«ÿ¹ÿ¸ÿ¤ÿ°ÿÊÿºÿÃÿºÿ¾ÿ½ÿ¶ÿ¯ÿ«ÿ¦ÿÿÿÿÿ­ÿ±ÿ¯ÿ³ÿ°ÿªÿ¬ÿ³ÿÂÿ»ÿ´ÿ¦ÿ»ÿ¼ÿºÿ»ÿ»ÿÂÿµÿ¶ÿ°ÿµÿ«ÿªÿ´ÿ»ÿ¸ÿ­ÿ¹ÿ­ÿÀÿ®ÿ¹ÿ·ÿ­ÿ´ÿÇÿÈÿ·ÿÁÿ¹ÿ¶ÿºÿµÿ²ÿµÿµÿ¾ÿ°ÿµÿÈÿ¸ÿ®ÿ®ÿ­ÿ­ÿ»ÿ¿ÿ¥ÿ¥ÿ¸ÿ¼ÿ°ÿ²ÿ»ÿ³ÿºÿ·ÿ°ÿ¬ÿºÿÈÿÅÿ¾ÿ¾ÿ½ÿ»ÿ»ÿ¹ÿ³ÿ¦ÿ·ÿÀÿ±ÿ¼ÿÉÿÄÿ©ÿ³ÿ¹ÿºÿ²ÿ¯ÿºÿ²ÿ­ÿ·ÿ¶ÿÀÿÁÿ·ÿ°ÿ³ÿÆÿÄÿÀÿÍþ¬þþ¨þ¦þþþ·þÞþöþÿþâþÙþØþ·þþþ¬þ¤þtþýý#þþ þ»þÞþìþÛþþ´þ­þþgþ|þþþ£þ§þþþÀþßþ°þ¨þ¿þ²þ´þ´þyþ±þ±þÅþßþØþ­þþ¥þ¹þ³þþyþþþþþfþþTþaþ^þ§þ¸þ¶þ¡þ{þþþþ£þ¡þ¦þþyþrþyþþ¢þþ~þþgþqþþþþFþþþ¤þ¥þþnþ'þþHþSþuþ|þ§þþ·þ©þ¤þþvþþ­þ®þþ«þþxþþªþ²þñþÜþÍþ±þÆþÉþÉþáþÐþ°þÁþÉþáþíþäþÕþêþûþïþØþ»þþþþÂþ±þÜþÆþ¬þþþhþUþPþ÷ýòýøý*þAþþþýñýâýãýÜýðý¨ý¶ýÃýÈýÅýâýïýÄýýý¥ýÆý¥ýÉýùýþþîýÐýêýõýÙýÑýÛýýý«ý¦ý°ýÔýÝýÙýÓýý_ýký¢ýÇýÕýÝýáýèýýý"þ-þ þþ3þþþ5þNþOþCþ7þFþJþþ_þ`þHþ<þJþþ§þþþ¥þ¥þ¢þþyþþþþºþ¿þ¥þ·þÐþÄþ¹þþ©þþ¤þÅþªþþþþþ`þDþþ¿þ«þ®þþþþþþþþ´þ§þ³þþþþþ¨þ¢þþþ¥þþ©þþþþhþuþþ§þ»þ¾þ·þÎþÑþéþäþðþÕþÈþ·þþþ¤þþþ´þÊþþ¶þ½þ²þ¨þ¯þþþþþjþ]þþyþeþmþwþþþþ}þþwþrþþrþwþtþqþþþ`þþþ¶þ¯þ¥þ¦þþþþaþ]þþ¨þ½þ©þ®þÎþÅþÀþÏþÈþµþþþªþ¥þiþuþxþþþþþ¥þ¨þþþþ¡þþQþÉþÕþ¶þþ|þþþDþKþ¯þ³þ¢þ¨þ¸þþþºþ¶þ¯þ³þ¦þþ£þ«þ±þþþ±þÂþÇþßþÖþÍþ»þÎþÂþÂþäþñþìþðþÓþéþÙþåþàþÝþ¹þÑþ»þµþ´þÆþåþíþðþ÷þòþßþ¸þþÁþëþçþíþùþßþðþÿþþêþÿÿÛþ»þÿäþÕþÿÿ ÿ
ÿøþüþÿÿÿÿÿÿ!ÿ$ÿ9ÿÿÿÿ	ÿùþðþùþÿÿ#ÿ>ÿgÿÿ ÿ¬ÿ©ÿÿÿÿÿÿ©ÿÿÿÿ±ÿªÿÿÿÿÿ®ÿÿ­ÿ±ÿÿ®ÿ¡ÿ¡ÿÿ«ÿ«ÿÿªÿ±ÿªÿÿÿ«ÿÿÿuÿÿÿ«ÿÿ¶ÿÿÿ©ÿ²ÿÿÿÿ©ÿÿÿÿÿÿÿÿÿÿÿÿyÿÿÿÿÿÿÿÿÿ©ÿÿÿÿÿ±ÿ«ÿÿÿ°ÿ«ÿ¯ÿÿÿÿ ÿÿÿ ÿ¬ÿÿÿ¡ÿ«ÿÿ¯ÿ¶ÿªÿ©ÿÿÿ ÿÿÿÿÿÿÿÿÿÿÿÿ®ÿÿÿÿÿÿÿÿÿÿªÿÿÿÿ©ÿ ÿÿÿÿÿÿªÿ¡ÿÿÿÿÿÿÿ®ÿªÿÿ ÿÿÿÿÿ¡ÿ¡ÿÿÿªÿÿ ÿÿÿ ÿÿÿÿÿÿÿÿªÿ±ÿ¯ÿ¬ÿ­ÿÿÿÿ¡ÿÿÿÿÿÿÿÿÿ¬ÿ¬ÿ©ÿ¯ÿªÿÿ®ÿ­ÿÿÿÿÿÿÿÿÿÿÿÿWÿ=ÿRÿsÿÿ«ÿÿÿÿÿ¬ÿ¡ÿÿÿÿÿÿÿÿÿÿÿÿÿ¡ÿÿÿ»ÿÿÿÿÿÿÿÿÿÿÿÿ«ÿ°ÿ±ÿ©ÿ ÿÿ«ÿÿÿ­ÿÿÿÿ®ÿÿÿÿ±ÿ«ÿ®ÿ©ÿÿÿÿÿÿÿ¡ÿÿÿ ÿÿÿÿÿÿÿÿÿÿÿÿÿzÿzÿÿ ÿÿÿ ÿ©ÿÿÿÿÿÿÿÿÿÿ¡ÿ®ÿÿÿÿÿÿÿ«ÿ¡ÿÿÿÿ©ÿÿÿÿÿ©ÿªÿ©ÿÿ ÿÿqÿÿªÿ®ÿÿÿ®ÿÿÿÿÿ¬ÿ¶ÿÿÿ­ÿÿÿÿÿÿÿÿÿÿÿÿÿÿÿÿÿ¡ÿÿ°ÿÿÿÿÿÿ©ÿÿÿÿÿÿÿÿÿÿÿÿ©ÿÿÿÿÿÿ®ÿÿÿ ÿÁÿÿÿÿÿÿÿÿÿÿÿpÿZÿuÿÿÿªÿ ÿÿÿÿ©ÿ«ÿÿÿÿÿÿÿÿÿÿÿÿ¬ÿÿÿÿÿÿÿÿÿÿ¬ÿÿÿªÿÿ ÿÿÿ©ÿÿÿÿÿÿÿÿÿÿÿÿ¡ÿyÿÿ ÿµÿÿ¬ÿÿÿÿÿÿÿÿÿÿÿÿÿÿÿÿÿÿÿÿÿÿÿÿÿÿ ÿÿ ÿÿ©ÿªÿÿÿÿ«ÿ¡ÿ°ÿÿÿÿÿÿÿÿÿÿÿÿÿÿÿÿÿÿÿÿÿªÿÿÿÿÿÿÿ­ÿÿÿÿ©ÿÿÿÿÿÿÿÿÿÿÿÿÿªÿ ÿÿÿÿÿ©ÿ­ÿ ÿÿÿÿÿÿ|ÿÿÿÿÿÿÿÿ©ÿÿÿÿÿÿ«ÿÿÿÿÿÿÿÿÿ¡ÿÿÿÿÿÿ¡ÿÿÿÿÿÿÿÿÿÿÿvÿÿÿÿÿÿÿÿÿÿÿÿÿÿÿÿÿÿ¡ÿÿÿÿÿÿÿÿÿÿÿÿ ÿÿÿÿÿÿÿÿÿÿÿ´ÿ­ÿÿÿ®ÿ«ÿÿÿÿÿÿÿÿ ÿÿÿÿÿÿÿÿÿÿÿÿÿÿÿÿÿÿÿÿÿÿÿÿÿÿÿÿÿÿÿÿÿÿ©ÿ«ÿÿÿÿÿÿÿªÿÿ{ÿ|ÿ¢ÿÿÿÿÿÿÿÿÿÿÿÿÿÿÿ¡ÿ²ÿÿÿÿÿÿÿÿÿÿÿÿÿÿÿÿÿÿÿÿÿÿÿÿÿÿÿÿÿÿÿÿÿ©ÿÿ¡ÿÿÿÿÿÿÿÿÿÿÿÿÿÿÿÿÿÿÿÿÿÿÿÿÿÿÿÿÿÿ ÿÿÿÿÿÿÿÿÿ«ÿÿÿÿÿÿÿÿÿÿÿÿÿÿÿÿÿÿÿÿÿÿÿÿÿÿÿÿÿÿ¡ÿÿÿÿÿÿÿÿÿÿÿÿÿ­ÿ¸ÿÿÿÿ¢ÿÿÿ«ÿÿÿÿÿÿÿÿÿÿÿÿÿÿÿÿÿÿÿÿÿ ÿÿÿÿÿÿÿÿÿÿ¡ÿÿÿÿÿÿÿÿÿÿÿ¢ÿÿÿÿÿ¡ÿÿÿÿÿÿÿÿÿÿÿÿÿÿ¡ÿÿÿÿÿÿÿÿÿÿÿÿÿÿÿÿÿÿÿÿÿÿÿÿÿÿÿÿÿÿÿÿÿ¡ÿÿÿÿÿÿÿ ÿÿÿÿÿÿÿÿÿÿ«ÿÿÿÿÿÿÿÿÿÿÿÿÿÿ°ÿÿÿÿ ÿ ÿÿÿÿÿÿÿÿÿÿÿÿÿÿÿÿ­ÿ°ÿÿÿÿÿÿ­ÿÿÿÿ ÿÿÿÿÿ ÿÿÿÿÿÿªÿ¡ÿÿ¡ÿÿÿÿÿÿÿÿÿÿÿ®ÿÿÿÿÿÿÿÿÿªÿÿÿÿÿÿÿÿÿ¯ÿÿÿÿÿªÿÿÿ¡ÿ¢ÿ¬ÿÿÿÿÿÿÿ©ÿ­ÿªÿÿÿÿÿÿ¯ÿÿÿÿÿÿÿ©ÿ¯ÿÿ¢ÿÿÿÿ¢ÿÿÿÿÿÿ¢ÿ ÿÿÿÿÿÿÿÿÿÿÿ¢ÿ ÿÿÿÿÿ©ÿ¢ÿÿÿÿÿ¡ÿÿ ÿÿÿÿ©ÿÿÿÿÿ©ÿÿÿÿÿÿ©ÿÿÿÿ¡ÿ ÿÿÿÿÿÿÿÿÿÿÿÿÿÿ¢ÿÿÿÿ ÿÿÿÿÿÿ ÿÿ©ÿ±ÿÿÿªÿÿÿ£ÿ©ÿ ÿÿÿÿÿÿÿÿÿÿÿÿÿÿÿÿÿÿÿÿÿÿÿÿÿÿÿÿÿÿÿÿÿÿÿÿÿÿÿÿÿÿÿÿÿÿÿ ÿÿÿÿÿÿÿÿ£ÿ°ÿ¬ÿÿÿÿÿªÿÿÿ°ÿÿÿÿ©ÿÿÿ©ÿÿÿÿÿÿÿÿÿÿÿÿÿÿÿÿ ÿ¡ÿÿÿÿ¢ÿÿÿÿÿÿÿÿÿ¡ÿÿ¡ÿÿÿ¢ÿ¢ÿÿÿÿÿ¬ÿ ÿÿÿÿÿ©ÿÿÿÿÿÿÿÿÿÿÿ£ÿªÿÿÿÿÿÿÿÿÿµÿÿ£ÿÿÿ©ÿ­ÿÿÿÿÿÿ ÿÿÿÿÿÿÿÿÿÿÿ¢ÿÿÿÿÿÿÿÿÿÿªÿ¢ÿÿ¯ÿÿ ÿ­ÿÿ­ÿÿÿÿÿÿÿÿÿ ÿ£ÿÿÿÿ¡ÿÿÿªÿ«ÿ¡ÿ¡ÿÿ¡ÿÿÿuÿÿÿ£ÿ®ÿÿÿÿÿÿÿÿÿªÿÿ¬ÿ¶ÿÿÿÿÿ£ÿ®ÿÿÿÿÿÿÿÿÿÿÿ©ÿÿ£ÿÿ©ÿ£ÿÿÿÿÿÿ ÿÿÿÿÿ¡ÿÿ¡ÿ¢ÿ­ÿÿÿÿ¡ÿÿÿÿÿÿÿÿÿÿ©ÿ¤ÿÿÿÿ¡ÿ ÿ£ÿªÿ¡ÿ¢ÿÿÿÿ«ÿ ÿÿ ÿÿ©ÿÿ¢ÿ©ÿÿÿÿÿÿÿÿÿÿÿÿÿÿÿÿÿ¢ÿ¬ÿ±ÿ­ÿÿÿ¡ÿ­ÿÿÿªÿ£ÿ´ÿ³ÿ¡ÿÿÿÿÿÿ ÿÿÿ°ÿ®ÿ¡ÿÿ ÿ­ÿ¡ÿ«ÿÿÿÿÿ¡ÿÿ ÿ«ÿ©ÿÿ¢ÿÿÿÿÿÿ ÿÿÿÿ¢ÿ ÿ¢ÿÿÿ­ÿ®ÿµÿ£ÿ¤ÿ«ÿªÿ¢ÿÿÿÿ«ÿªÿÿ£ÿÿÿÿÿ¯ÿ¬ÿ¤ÿ¤ÿÿÿÿ°ÿ°ÿÿÿ¯ÿ£ÿÿÿÿÿ ÿ ÿÿ¢ÿ¡ÿ­ÿÿÿÿÿ£ÿ¢ÿ ÿÿÿÿÿÿÿ ÿ­ÿ¢ÿÿÿÿÿ¢ÿ°ÿÿ ÿ©ÿÿ¤ÿ«ÿªÿÿªÿÿÿªÿ´ÿ©ÿªÿ«ÿ®ÿ¯ÿÿÿÿ¢ÿ ÿÿ£ÿÿÿ¤ÿÿ¢ÿÿ¯ÿ­ÿªÿ¬ÿ°ÿ­ÿÿÿ¢ÿ²ÿ­ÿÿ«ÿ¯ÿ¡ÿ®ÿ«ÿÿ¢ÿ¡ÿ±ÿÿ¢ÿ¡ÿªÿÿÿÿ¤ÿ®ÿ®ÿ¢ÿ ÿÿ¢ÿ¡ÿ·ÿÿÿÿ¯ÿ¯ÿÿ¢ÿÿÿ£ÿ«ÿ¥ÿ ÿ¤ÿ©ÿ¬ÿ·ÿ¶ÿÿªÿ®ÿ¬ÿ£ÿ¡ÿÿÿ­ÿ²ÿ±ÿ£ÿ£ÿÿÿÿÿÿÿ¢ÿÿªÿ«ÿ¢ÿ¬ÿ¢ÿªÿ¬ÿ­ÿ°ÿ©ÿÿ²ÿÄÿµÿÿªÿ³ÿªÿÿ¡ÿ ÿ¥ÿ´ÿµÿÿÿÿ²ÿ¹ÿ­ÿ¢ÿ¡ÿ£ÿ¯ÿ®ÿÿ³ÿ¢ÿ£ÿÿ¡ÿ¤ÿ²ÿ¯ÿ©ÿ«ÿ±ÿµÿ´ÿ­ÿ¢ÿ ÿªÿÿÿÿ ÿÿ³ÿ­ÿ¬ÿÿÿ¢ÿ ÿ¬ÿ¹ÿ®ÿ®ÿ³ÿ²ÿ ÿ¢ÿªÿ¬ÿÿÿ¤ÿªÿ°ÿµÿ±ÿ£ÿÿ²ÿ¯ÿ®ÿ³ÿ¯ÿ¤ÿÿ¶ÿ¸ÿ²ÿ¬ÿÿ­ÿ°ÿÿÿ«ÿ¸ÿ¸ÿ¥ÿ®ÿ¹ÿ½ÿÿÿ°ÿ²ÿ«ÿ²ÿ±ÿ ÿÿ©ÿ±ÿ¬ÿ¡ÿ¯ÿ¡ÿ¤ÿ¸ÿ¯ÿÿÿ¯ÿ¹ÿ¶ÿ°ÿ°ÿ®ÿ²ÿ ÿµÿ¬ÿªÿ½ÿ­ÿ£ÿ²ÿ±ÿ«ÿ¡ÿ ÿ«ÿ¹ÿ»ÿ®ÿ®ÿªÿ¡ÿÂÿ·ÿ¤ÿ¡ÿ¶ÿ»ÿ°ÿ¬ÿ­ÿ¯ÿ»ÿ°ÿ³ÿ·ÿ±ÿ³ÿ ÿ©ÿ­ÿ«ÿµÿ¸ÿ©ÿÿÿÿ°ÿ«ÿ¥ÿ¢ÿÿ¡ÿ¹ÿ³ÿ²ÿ´ÿ±ÿ¡ÿÿ³ÿ³ÿ©ÿÿ¢ÿ·ÿ¯ÿ´ÿÿ­ÿ²ÿ«ÿ¤ÿ¡ÿªÿ±ÿ¦ÿ¯ÿ®ÿ¤ÿ¯ÿ½ÿµÿ³ÿ¹ÿ»ÿ³ÿ¯ÿ¸ÿ¼ÿÿÿ´ÿµÿªÿ¥ÿ­ÿ°ÿ°ÿ¬ÿ©ÿ°ÿ»ÿ¼ÿ»ÿÿ°ÿ»ÿ¬ÿªÿ­ÿ­ÿ²ÿ¶ÿ²ÿ°ÿ°ÿ¯ÿ¸ÿµÿªÿ¡ÿ¤ÿ©ÿÿÿÿ¬ÿ¬ÿ£ÿ¤ÿuÿÿ¡ÿÿ ÿÿÿÿ¥ÿ°ÿ¹ÿ³ÿµÿ±ÿ»ÿ¤ÿ´ÿ£ÿÿ¡ÿ©ÿ²ÿµÿµÿ¹ÿ³ÿÿ¬ÿ¬ÿ¥ÿ®ÿ¶ÿ¸ÿ¶ÿ¶ÿ·ÿµÿ©ÿÿ°ÿÿ¬ÿ®ÿ¬ÿ¬ÿ¤ÿ£ÿ±ÿ³ÿ±ÿ´ÿ®ÿ¼ÿ¬ÿ£ÿ¢ÿ¸ÿ¸ÿ®ÿ»ÿ¤ÿÿÿÿ³ÿ¤ÿ¥ÿ°ÿ³ÿ±ÿ¯ÿ±ÿ¼ÿ±ÿ¦ÿ£ÿ·ÿµÿ«ÿªÿ´ÿ´ÿªÿ¤ÿÿ£ÿÃÿ£ÿÿÿÿÿ¡ÿÿÿÿÿÿÿÿÿÿÿÿÿÿyÿtÿ~ÿÿÿÿÿÿ}ÿoÿjÿvÿtÿÿhÿlÿhÿaÿUÿcÿpÿcÿgÿwÿkÿÿÿoÿdÿVÿ_ÿYÿ@ÿBÿ7ÿCÿ_ÿfÿjÿmÿtÿxÿ{ÿÿÿÿ¢ÿÿtÿsÿyÿÿ±ÿ¤ÿÿ¬ÿ´ÿÿªÿºÿ¸ÿ°ÿ¬ÿ°ÿ±ÿ¬ÿÈÿ¶ÿ±ÿ³ÿ°ÿ¹ÿ²ÿ¥ÿ¢ÿÿÿÿ|ÿ¡ÿ­ÿ«ÿ²ÿ²ÿ®ÿ·ÿ¿ÿÃÿÁÿ½ÿµÿÀÿÀÿ·ÿ²ÿ³ÿºÿÀÿ½ÿ²ÿ´ÿ·ÿµÿ¶ÿ»ÿ´ÿ¤ÿ²ÿ¬ÿ¿ÿ·ÿÉÿÇÿ·ÿ´ÿµÿ³ÿÇÿ¸ÿÀÿ½ÿ¹ÿ³ÿµÿ»ÿµÿÀÿµÿ»ÿÀÿ¹ÿ²ÿªÿ¢ÿ°ÿ¿ÿÃÿ¢ÿÿ¦ÿÁÿÈÿ»ÿ±ÿ±ÿ¶ÿ¶ÿ°ÿ°ÿµÿÁÿÃÿ¹ÿ¶ÿÃÿ»ÿ´ÿµÿ³ÿ¯ÿªÿ°ÿ¾ÿÃÿÈÿ¶ÿ¬ÿ³ÿµÿµÿ³ÿ²ÿ¶ÿµÿ²ÿ®ÿ½ÿ¼ÿ¶ÿ¯ÿ®ÿ¼ÿ¹ÿÀÿ²ÿ¡þ³þþ¡þ¬þºþÅþÍþØþîþúþîþ	ÿÿËþ¦þþ¡þ±þþ(þñýEþþþªþÓþÞþÆþ·þÄþÈþþþþ©þ³þ¨þþ¶þÎþåþ»þ±þÔþçþ¾þþ¤þ¶þþ¶þÁþÇþÃþ£þþªþ¨þ¯þlþ]þqþþ|þaþiþYþbþ0þ>þþ¬þ¢þþjþ¬þþ£þ¨þþþþ}þyþ¥þþþoþþYþlþþ©þªþzþvþ2þ|þ^þzþcþ+þþþ=þzþþþþ§þþþwþxþ£þ¥þþþþhþjþþ¦þ¢þ¿þ¡þ¨þþ¯þ­þ¢þºþÌþÂþ³þ½þÑþþþâþÐþàþòþÞþÀþ§þþ«þþÁþ¥þºþþþþþ|þvþhþ#þíýþ$þþ	þþñýãýÍý¿ýîýéýý°ýÄý«ý±ýÚýùýöýºý¦ý¹ý®ýéýþþþÞý¸ý·ýÛýÍýÏýØý·ýQýyýýýÄýãýÑý½ýÒý ýwýÉýÜýßýÚýäýûýþPþ.þFþ%þ?þ#þ*þ6þ2þ4þLþZþFþOþþwþpþMþKþLþeþþ­þþþ»þ«þþþ|þþþ¯þ¸þ«þºþÓþÒþ§þþ³þºþÀþ¼þþþþþþþzþvþ¬þþþþþhþRþ_þnþ}þ­þÈþ¶þþþþþ|þþxþYþ]þþþþ}þ¤þþþþ£þ§þ·þ°þþ¼þÇþàþÿïþÎþ¸þ¸þ±þþþsþþ³þþþþþ¨þ«þþ³þÅþ¶þ¨þ¦þ´þþªþÇþ¯þyþjþþþþvþtþþ{þyþþþþ¨þzþþþ¯þþþþþþ¡þþeþoþ³þþnþþ°þÇþÕþ½þþþþ}þ©þ¨þþþ¤þþþþxþþ²þþ~þxþ³þþ`þþ¿þËþ¸þ§þþþþ þ¥þ¡þþþ¥þ³þ¦þ£þþºþ¯þ þ¢þªþ³þ´þ®þ­þ±þ¼þþ¾þÓþ°þÞþâþÀþ¢þ¥þ¶þÏþÿÿüþýþ÷þÿþÚþÓþÝþÁþ¶þÄþ×þàþåþéþÞþëþãþáþ»þ×þûþîþñþéþöþÿÿýþöþÿÿýþðþðþÿîþÿÿþþÿÿüþöþÿ	ÿÿÿÿ ÿÿ)ÿ6ÿ	ÿþþÿõþðþøþÿÿ(ÿYÿ{ÿÿ±ÿ ÿÿÿÿÿÿÿÿÿÿÿÿÿÿÿÿÿÿÿ±ÿ¢ÿÿ ÿÿ®ÿ­ÿ­ÿ ÿÿÿ¡ÿ¢ÿÿÿÿÿÿÿÿÿÿÿÿÿÿ©ÿ®ÿÿÿÿÿÿÿÿÿÿÿÿÿÿÿsÿÿÿÿÿÿÿ ÿ®ÿ©ÿ ÿÿÿªÿÿ°ÿÿÿÿÿÿÿªÿÿÿÿÿÿ­ÿÿÿ¢ÿ©ÿÿÿÿ ÿ¡ÿ¯ÿÿÿªÿÿÿ«ÿÿÿÿÿÿÿÿÿ²ÿÿÿÿÿÿÿÿÿÿÿÿÿÿÿÿÿÿÿÿÿÿ¡ÿÿÿÿÿ¬ÿÿ­ÿ¡ÿÿÿÿÿÿ¬ÿ­ÿÿÿ«ÿÿÿÿÿÿÿÿÿÿÿÿÿÿ­ÿ©ÿÿÿÿÿÿ«ÿ¡ÿÿÿÿ°ÿ°ÿÿÿÿÿ®ÿªÿÿÿ©ÿ²ÿÿÿÿÿÿÿÿÿ©ÿÿÿzÿEÿSÿpÿÿÿÿÿÿÿÿ²ÿÿÿ¬ÿ©ÿ¡ÿÿ¯ÿÿÿÿÿÿÿÿªÿÿÿ¡ÿÿÿÿÿÿÿ®ÿ©ÿÿÿ¬ÿ²ÿÿÿÿÿ­ÿÿÿÿÿÿÿ¸ÿ¯ÿÿÿ¬ÿÿÿÿÿÿÿÿÿ¡ÿÿÿÿ ÿ«ÿÿ­ÿ¯ÿ ÿªÿÿ©ÿ¬ÿÿÿÿÿÿ¡ÿ­ÿ ÿÿ¡ÿ­ÿ©ÿ ÿÿÿÿÿªÿÿÿÿÿÿÿÿÿÿÿÿÿÿÿÿÿÿ©ÿÿ«ÿ¡ÿÿ ÿÿÿÿÿÿÿÿÿÿÿ{ÿÿªÿ¡ÿÿªÿÿÿÿÿÿÿÿÿÿÿÿÿÿ ÿ®ÿ«ÿÿÿÿÿÿªÿÿÿÿÿÿ«ÿÿÿÿÿÿÿÿÿÿÿÿ«ÿ°ÿÿÿÿÿÿÿÿ¡ÿªÿÿÿÿÿÿ°ÿÿÿÿÿBÿNÿyÿ¡ÿÿÿÿÿÿ©ÿÿÿÿÿ¯ÿÿÿÿÿÿÿÿÿªÿÿ¡ÿÿÿÿÿ©ÿÿÿ¡ÿÿÿÿÿ­ÿÿÿÿÿÿÿÿ­ÿÿÿ¬ÿÿÿÿÿÿÿÿÿÿÿÿÿÿ¡ÿÿÿÿÿÿ®ÿ ÿÿÿÿÿÿÿÿÿ¡ÿÿÿÿÿ¡ÿÿÿÿÿÿÿÿ ÿÿÿ¬ÿ°ÿÿÿÿÿÿ©ÿÿÿÿÿÿÿÿÿÿÿÿÿÿ«ÿ«ÿÿÿÿ©ÿÿÿÿÿÿÿ ÿÿÿÿÿÿÿÿÿÿÿ«ÿ¬ÿ¯ÿÿÿÿÿÿÿÿÿÿÿÿÿÿÿ{ÿÿÿÿÿÿÿ«ÿ°ÿÿÿ{ÿÿ|ÿÿÿ±ÿ¯ÿ©ÿÿÿÿÿÿÿÿÿÿÿÿÿÿÿÿÿÿÿÿÿÿÿ­ÿÿÿÿÿÿÿÿÿÿwÿÿÿÿ©ÿÿÿÿÿÿÿÿÿÿÿÿÿÿÿÿÿÿÿÿÿÿÿÿÿ ÿÿÿÿÿÿÿÿÿ«ÿÿÿ®ÿÿÿÿÿÿÿÿÿÿ¡ÿÿÿÿÿÿÿÿÿÿÿÿÿÿÿÿÿ¡ÿÿÿÿÿÿÿÿ©ÿ½ÿ²ÿÿÿÿÿÿÿÿÿ}ÿÿ¬ÿÿÿÿªÿÿÿÿÿÿÿÿÿÿÿ ÿÿÿÿÿÿÿÿÿªÿÿÿÿÿÿÿÿÿÿÿÿÿÿÿÿÿÿÿÿÿ ÿÿÿÿÿÿÿÿÿÿÿÿÿÿÿÿÿÿÿÿÿÿÿÿÿÿÿÿÿÿÿÿÿÿÿ®ÿÿÿÿÿÿÿÿÿÿÿÿÿÿÿÿ®ÿÿÿÿÿÿÿÿÿÿÿÿÿÿÿÿÿÿÿÿÿÿÿÿÿÿÿÿ©ÿÿÿÿÿÿÿ®ÿ ÿ«ÿ­ÿÿÿÿÿÿÿÿÿÿÿÿÿÿÿÿÿÿÿÿÿÿÿÿÿÿÿÿÿÿÿÿÿÿÿÿÿÿÿ©ÿ ÿÿÿÿ±ÿÿÿÿÿÿÿÿ ÿÿÿÿÿÿÿ©ÿxÿmÿÿÿ©ÿÿÿÿÿÿÿÿÿÿÿÿÿÿÿÿÿÿÿÿÿÿÿÿÿÿÿÿ¯ÿÿÿÿÿÿÿÿÿÿÿÿÿÿÿ ÿÿÿÿÿÿÿ¢ÿÿÿ©ÿÿÿÿÿÿÿ ÿÿÿÿÿÿÿ©ÿ¢ÿÿ¡ÿÿ©ÿÿÿÿÿÿÿÿÿÿÿÿÿÿÿÿÿ¡ÿÿÿÿÿÿÿÿÿÿ©ÿÿÿÿ¢ÿÿÿÿÿ¢ÿÿªÿÿÿÿÿÿÿÿÿÿÿÿÿÿÿÿ®ÿÿ ÿÿÿÿ²ÿªÿÿÿÿÿÿÿÿÿÿÿÿÿÿÿÿÿªÿ­ÿ®ÿ©ÿÿÿÿÿÿ¡ÿ ÿÿ²ÿÿÿ¬ÿ©ÿÿÿÿÿÿÿÿÿªÿ¡ÿÿÿÿÿÿÿ ÿ­ÿÿÿÿÿÿÿÿÿÿÿÿÿÿÿÿ¢ÿ©ÿÿÿÿÿ¢ÿÿÿÿÿÿÿÿÿÿÿÿÿÿÿÿÿ«ÿÿÿÿÿÿÿ¡ÿ¢ÿ©ÿ ÿÿÿ ÿªÿÿÿÿÿÿÿÿ¡ÿ¢ÿ¡ÿÿÿªÿÿÿ©ÿÿÿ°ÿÿÿÿÿ ÿÿÿÿÿÿÿÿÿÿÿÿ ÿÿÿÿÿÿÿÿÿÿªÿÿÿÿÿÿkÿÿÿÿÿÿ ÿÿÿÿÿÿÿÿÿÿÿÿÿÿÿÿÿÿÿÿÿÿÿÿÿÿÿÿÿÿÿÿÿÿªÿÿÿÿ©ÿÿÿÿ¯ÿÿÿÿ©ÿÿÿÿÿÿÿÿÿ£ÿÿÿÿÿÿÿÿÿÿÿÿ¬ÿÿÿÿ¢ÿÿÿÿ ÿÿ²ÿÿÿÿÿÿ©ÿÿÿÿÿÿÿÿÿÿÿÿ«ÿÿÿÿ«ÿÿÿÿÿ©ÿ®ÿÿÿÿÿÿ©ÿ¡ÿ¢ÿÿÿÿÿÿÿÿÿÿÿÿÿÿÿÿÿ ÿÿÿÿÿÿ¢ÿÿÿÿÿÿÿÿÿÿÿÿÿ±ÿÿ¬ÿ³ÿªÿ¢ÿÿÿÿÿÿÿÿÿÿÿÿÿÿÿ±ÿ¯ÿ²ÿ©ÿÿ°ÿÿ¯ÿÿÿÿÿ¡ÿ£ÿ¯ÿ£ÿ¢ÿÿÿ¡ÿÿÿÿÿÿªÿ°ÿ¬ÿ¡ÿÿÿÿ­ÿ«ÿ¬ÿÿÿ¬ÿÿÿ£ÿ ÿ«ÿ¡ÿÿªÿªÿÿ£ÿÿÿÿÿÿ©ÿÿÿÿÿÿÿ¤ÿ ÿ¬ÿÿªÿÿ²ÿÿ¢ÿ¬ÿÿ£ÿÿÿÿ ÿ©ÿ¯ÿ ÿÿÿ¡ÿ¤ÿ©ÿ©ÿÿÿÿÿ¢ÿ®ÿ¯ÿÿÿÿÿ¤ÿÿÿÿ°ÿ¢ÿÿÿÿÿÿÿÿÿÿÿÿÿÿÿÿ£ÿÿÿÿ³ÿ¬ÿÿÿÿÿ¡ÿÿÿÿÿ¢ÿÿÿÿÿÿÿÿªÿ¢ÿÿÿ¤ÿ¬ÿÿÿ©ÿÿ©ÿÿÿÿ¤ÿÿÿÿÿÿÿÿ¢ÿ£ÿÿÿ£ÿÿ©ÿÿºÿ±ÿ¬ÿ½ÿÂÿ¶ÿ ÿ­ÿ«ÿ ÿÿ¡ÿ ÿ¡ÿÿÿÿ£ÿÿÿ£ÿ¤ÿ£ÿ¬ÿÿÿÿ ÿÿ©ÿ«ÿ²ÿ©ÿÿÿ¡ÿÿ ÿªÿ£ÿ¡ÿÿÿÿÿ ÿ­ÿ¡ÿ°ÿªÿ£ÿªÿÿÿ¬ÿ©ÿÿÿÿÿÿ¢ÿ©ÿÿÿÿ¤ÿ±ÿ£ÿµÿ³ÿÿÿ¯ÿÿÿ£ÿªÿ¡ÿ«ÿ¯ÿªÿ£ÿÿÿÿÿÿÿÿÿÿ¤ÿ«ÿªÿÿ«ÿ¡ÿ¢ÿÿ°ÿ¤ÿÿÿÿÿÿÿ£ÿ©ÿÿ£ÿ¤ÿ¬ÿ ÿÿÿÿ¤ÿ¬ÿ°ÿ¤ÿÿ«ÿ¯ÿ°ÿ¯ÿ¤ÿ ÿÿ©ÿ ÿªÿÿªÿ¢ÿÿ«ÿÿ©ÿ¸ÿ©ÿ¤ÿ¯ÿ³ÿ»ÿ±ÿÿÿ«ÿªÿ«ÿªÿÿÿ©ÿÿÿ¡ÿ®ÿ³ÿ­ÿÿ®ÿ±ÿÿ¥ÿ¬ÿ¯ÿ¯ÿ¤ÿÿ¡ÿ²ÿ£ÿ¬ÿ¯ÿ©ÿ©ÿ¡ÿ¤ÿ¥ÿªÿ¤ÿÿÿÿÿÿ®ÿ®ÿ³ÿÿÿ­ÿ°ÿµÿ©ÿ©ÿµÿ¶ÿ©ÿÿÿÿ±ÿ­ÿÿ²ÿ¯ÿ´ÿ¡ÿÿ¬ÿ¯ÿ ÿÿ«ÿ±ÿ²ÿ±ÿªÿ±ÿ©ÿ¤ÿ©ÿ ÿÿ´ÿ¬ÿ¼ÿºÿ¸ÿ°ÿ£ÿ°ÿªÿÿ®ÿ«ÿ¡ÿ²ÿ·ÿ¡ÿÿ©ÿªÿ£ÿÿÿ®ÿ±ÿ³ÿ±ÿ¤ÿÿÿ¢ÿÿ¼ÿ¡ÿ³ÿ©ÿ¥ÿµÿ´ÿ ÿÿÿ­ÿ«ÿ¤ÿ¢ÿ¯ÿ²ÿ¡ÿ¡ÿ©ÿµÿÿÿ®ÿ±ÿ«ÿ©ÿ«ÿ«ÿ®ÿµÿ·ÿ¬ÿ¤ÿªÿÅÿÿÿ³ÿ¯ÿªÿ¡ÿ©ÿ®ÿ«ÿ ÿÿ°ÿ±ÿÿ«ÿµÿ°ÿ¢ÿÿ©ÿ°ÿ´ÿªÿÿ®ÿ»ÿ¹ÿ¥ÿ©ÿ¯ÿ£ÿ«ÿÿÿ¯ÿ³ÿ·ÿ´ÿ¯ÿºÿ¸ÿ¥ÿ»ÿ«ÿ«ÿ«ÿ¢ÿÿ¡ÿ¬ÿµÿºÿ¼ÿ´ÿ­ÿ°ÿÿ²ÿ­ÿºÿ«ÿ¢ÿÿ±ÿ´ÿ¬ÿ¡ÿ ÿ¤ÿ©ÿ³ÿªÿ¥ÿÿ­ÿ ÿ­ÿ¹ÿ¶ÿ©ÿ©ÿ®ÿ®ÿ²ÿ¶ÿ¬ÿ©ÿµÿªÿ¬ÿ°ÿ»ÿ´ÿ°ÿ¬ÿ²ÿ¹ÿ­ÿ©ÿ¥ÿ¦ÿ¬ÿ³ÿ¹ÿ¬ÿÁÿ¶ÿ¶ÿ¬ÿÿ«ÿ°ÿ°ÿ­ÿ¢ÿ°ÿ±ÿ»ÿ°ÿ¬ÿ¬ÿ°ÿ´ÿ¶ÿµÿ¦ÿÿ©ÿ±ÿ¤ÿ¡ÿ²ÿ ÿ±ÿºÿºÿ¸ÿ¦ÿÿ±ÿÿÿÿÿÿÿ¤ÿ¤ÿ¯ÿ°ÿ ÿ©ÿ¯ÿ®ÿ¶ÿªÿ­ÿ¬ÿ£ÿ¡ÿÿ ÿ¬ÿµÿ·ÿ½ÿ­ÿ¢ÿ¶ÿ´ÿ±ÿ´ÿ´ÿ°ÿ­ÿ¬ÿ°ÿªÿ«ÿÿ«ÿ©ÿÿ ÿ°ÿµÿ°ÿ­ÿ±ÿ¦ÿ­ÿ¤ÿ«ÿ¹ÿ¬ÿ¥ÿ°ÿ³ÿ·ÿ¹ÿ±ÿ´ÿ®ÿ¹ÿ«ÿ·ÿ­ÿ¸ÿºÿ´ÿ²ÿ³ÿ¶ÿºÿ¯ÿ¦ÿ¦ÿ¶ÿ©ÿºÿµÿ©ÿ¤ÿÿ¢ÿÿ²ÿ¡ÿÿ®ÿÿÿÿ¦ÿ¡ÿÿvÿÿÿÿÿÿÿÿÿÿÿÿÿÿÿÿÿlÿnÿ|ÿÿyÿtÿvÿÿjÿxÿÿrÿcÿiÿtÿeÿXÿgÿuÿsÿÿmÿoÿeÿcÿhÿWÿWÿOÿ0ÿLÿDÿBÿPÿhÿuÿpÿsÿÿÿÿÿ|ÿvÿ}ÿÿ®ÿ¥ÿÿ ÿ¿ÿÿ¡ÿ¸ÿ¿ÿÁÿ¹ÿ³ÿ¹ÿ¬ÿ±ÿÁÿ·ÿ¸ÿ¯ÿ³ÿ³ÿ©ÿ ÿÿÿÿÿÿ¦ÿ¦ÿ­ÿ°ÿ³ÿÃÿ´ÿ¯ÿ¾ÿÀÿ±ÿ¥ÿ¬ÿµÿ¸ÿµÿ´ÿ¾ÿ»ÿ·ÿ¶ÿµÿ¼ÿ½ÿ³ÿ³ÿ¸ÿ¶ÿªÿ¿ÿÀÿ³ÿ¶ÿÄÿÄÿ´ÿÿµÿÃÿÁÿ±ÿ³ÿ¶ÿ·ÿ»ÿ´ÿ¼ÿ¿ÿµÿ³ÿ¶ÿ·ÿ¶ÿ¶ÿ¹ÿ½ÿªÿÇÿ¿ÿ½ÿ¶ÿ°ÿ¯ÿ¯ÿ±ÿÀÿ¹ÿºÿ«ÿ«ÿ»ÿ¿ÿ°ÿ­ÿÀÿÂÿ»ÿ·ÿ¶ÿ¾ÿ¾ÿ±ÿ¬ÿºÿºÿ²ÿ³ÿ²ÿµÿ·ÿºÿ»ÿ³ÿ­ÿ·ÿ¬ÿ·ÿ¶ÿ¬ÿ¦ÿ°ÿ¿ÿ±ÿ¥ÿ²ÿ¦þ¥þÉþ½þÃþ¿þ¾þÃþÑþäþóþÔþÿûþÓþÆþµþ¢þ¦þ³þ{þWþCþþ¤þ§þ³þËþÏþåþæþíþÎþ¸þ´þ¿þÅþ¹þ±þ¹þÇþÒþÄþ°þ¬þ²þ´þµþ|þ¢þþþ±þ¾þÊþ¸þ{þþþ£þþuþwþþþpþzþqþkþqþPþþ¸þ¶þþþ·þ¸þ¢þ£þþþ þþsþyþþþ}þþOþ[þþþþþ~þ~þ$þþgþuþIþ/þ2þ=þþþþ¡þ¥þþþþþþ¯þ£þ©þyþdþcþþ­þ­þ¸þþþþqþþþpþþ þ£þ«þ§þåþçþÑþÆþæþåþáþÒþ±þ®þþ²þþ¾þþ\þ^þpþkþ]þFþAþ
þþþøýþþÿýþýïýâýíýöý¹ý~ý«ýÑýÖýÈýÜýúýÑýâýÁýÂýêýþþäý¸ýý§ýÉýòýÎý¹ýÑýdýLýFýIýiý¡ýÄý¾ý©ý¶ýÅý¼ýÊýæýçýÖýùý:þ=þAþPþ4þ=þCþLþQþ3þ.þZþrþaþLþlþþþgþIþTþþµþþþþþ§þþ þþþþþ¬þ¸þ²þÇþÄþ¥þ¢þ¥þÛþÄþþ¢þ±þ±þ§þþþ¢þþ þgþvþwþvþ_þPþPþGþUþ®þÑþÛþ²þþºþþ]þlþþGþþXþþ±þþþ³þþ}þþ¡þ þþsþþ¦þ¹þâþÿÿÉþ©þþuþaþQþsþþyþþþ¥þþrþqþþ²þ¥þþªþ¾þþþÕþ¬þ¯þþzþ¤þ¯þ£þþþþxþþþþþrþcþrþ§þ þþþþþ{þ¤þ þþþþ­þþþµþÕþÒþ¬þ|þfþdþpþ}þþ¦þ¥þþþþþþþþjþ}þþþJþ¡þµþþ¢þ£þ£þþþ±þ¢þþþþµþÀþÆþþªþÅþ¯þ§þªþ±þ¹þÀþËþÁþþÉþ²þÓþ§þ¹þÄþ¼þ«þþþ°þ¶þÂþøþüþêþôþûþðþÞþÓþ²þÀþÏþáþíþîþåþÚþëþéþúþÅþëþÿÛþêþèþæþïþÿÿýþÿÿÿ!ÿÿÿáþöþðþÏþåþÿÿûþþþ	ÿÿ
ÿÿÿÿÿ+ÿÿÿÿþþÿÿÿ1ÿQÿtÿÿÿÿÿ©ÿÿÿ±ÿ¡ÿÿÿÿ ÿÿÿÿ¡ÿÿÿÿÿ¡ÿ©ÿÿÿ¬ÿÿÿ°ÿ«ÿÿÿ«ÿ¢ÿ ÿÿÿ©ÿÿªÿ«ÿ¢ÿÿÿÿ ÿÿÿ©ÿÿÿ«ÿ­ÿÿÿÿÿÿ«ÿ«ÿ¬ÿÿÿÿiÿÿÿ ÿÿÿÿ¡ÿ­ÿ¡ÿÿÿÿÿÿ²ÿ~ÿÿ°ÿ ÿ ÿÿ¬ÿ´ÿªÿÿÿÿÿ³ÿÿ ÿÿÿÿÿ¢ÿÿªÿÿ¡ÿ³ÿ©ÿÿÿ¡ÿÿÿÿÿÿÿÿ ÿÿÿÿÿÿÿÿÿÿÿÿÿÿÿ ÿÿÿÿÿÿÿÿÿÿÿÿ©ÿÿ¡ÿÿÿÿ©ÿ©ÿÿÿ©ÿÿÿÿÿÿÿÿÿÿÿÿÿÿÿÿÿÿÿªÿÿÿÿªÿÿÿÿ«ÿÿÿÿÿ«ÿ­ÿ©ÿ ÿ±ÿÿÿÿÿÿÿ ÿÿÿÿÿÿ³ÿÿÿrÿaÿdÿÿÿÿÿÿÿÿÿÿÿÿÿÿªÿ©ÿÿ©ÿÿÿÿÿÿÿÿ¡ÿ¡ÿÿÿÿÿÿ ÿ©ÿ®ÿ«ÿÿÿÿ©ÿÿÿÿ¯ÿ«ÿ²ÿÿÿÿ¬ÿ¯ÿ½ÿ¹ÿ©ÿÿÿÿÿÿ¬ÿÿÿªÿ­ÿÿÿÿªÿ¯ÿ«ÿ¬ÿÿÿÿÿÿ¬ÿÿÿ ÿÿÿÿ©ÿ­ÿ©ÿ ÿ©ÿ­ÿÿÿÿÿÿÿÿÿ¬ÿÿÿÿÿÿÿÿÿÿÿÿÿÿÿÿ©ÿÿÿ¯ÿ®ÿ©ÿ¡ÿÿÿÿÿ­ÿÿÿÿÿoÿÿÿÿÿÿÿÿÿÿÿÿÿÿÿÿÿÿÿ ÿ¡ÿ ÿ®ÿÿÿÿ°ÿÿ ÿ®ÿÿÿ¬ÿÿ ÿÿÿÿÿÿÿÿÿÿÿÿ²ÿÿÿ ÿªÿ©ÿÿ«ÿÿÿ¯ÿÿÿ¡ÿÿÿ~ÿÿÿÿRÿvÿ®ÿªÿÿÿ ÿ¡ÿ©ÿÿÿÿÿ¡ÿÿÿÿ ÿ«ÿÿÿÿÿÿÿÿ­ÿÿÿÿ°ÿ ÿÿÿÿÿÿÿÿÿÿÿÿÿÿÿ¡ÿÿ­ÿ ÿÿÿÿÿ¡ÿÿÿªÿÿÿÿÿÿÿÿ®ÿ¬ÿÿÿÿÿÿ¬ÿÿÿÿÿÿÿ±ÿÿÿÿÿÿÿÿÿÿ¸ÿ­ÿÿÿÿÿ°ÿ¡ÿÿÿÿÿÿ©ÿ®ÿÿÿÿÿÿÿÿÿÿÿ ÿÿÿÿÿÿÿÿÿ«ÿÿÿÿ©ÿÿ ÿÿÿÿÿÿÿÿÿÿÿÿÿÿ©ÿÿÿÿÿÿÿÿÿÿÿÿÿÿÿÿÿ¬ÿÿÿÿÿÿÿÿqÿÿÿÿ²ÿÿÿÿÿÿ ÿÿÿÿ¡ÿÿÿÿÿÿÿÿÿÿÿÿÿÿÿÿÿÿÿÿÿÿ­ÿÿÿÿÿÿÿÿÿÿÿÿÿÿÿÿÿ ÿÿÿÿÿÿÿÿÿÿÿÿÿÿÿÿÿÿÿÿÿÿÿÿÿÿÿÿÿ«ÿÿÿÿ®ÿÿÿÿÿ®ÿÿÿÿ±ÿ·ÿªÿÿÿÿÿÿÿÿÿ ÿ¬ÿÿÿÿÿÿÿ¹ÿ­ÿ°ÿµÿ¡ÿ«ÿ²ÿ«ÿÿ­ÿÿÿwÿÿÿÿ{ÿÿÿÿzÿÿÿÿÿÿÿÿÿÿÿÿÿÿÿ©ÿÿÿÿÿÿÿÿÿÿÿ¬ÿ ÿÿÿÿÿÿÿÿÿÿÿÿÿ}ÿÿÿÿÿÿÿÿÿÿÿÿÿ®ÿÿÿÿÿÿÿÿÿÿÿÿÿÿÿÿÿÿÿÿÿÿÿÿÿÿ«ÿÿÿÿÿÿ¬ÿÿÿÿÿÿÿÿÿÿÿÿÿÿÿÿÿÿÿÿÿÿÿÿÿÿÿÿÿÿÿÿÿÿ ÿÿÿÿ«ÿÿ«ÿÿÿÿÿÿÿÿÿÿÿÿÿÿÿÿÿÿÿÿÿÿÿÿÿÿÿÿÿÿÿÿ ÿÿÿÿÿÿÿÿÿÿÿÿÿÿ¢ÿ²ÿÿÿÿÿÿÿÿ°ÿÿÿÿÿÿÿ±ÿvÿ^ÿ~ÿÿ¡ÿÿÿÿÿÿÿÿÿÿÿÿÿÿÿÿÿÿÿÿÿÿÿÿÿÿÿÿ©ÿÿÿÿÿÿÿÿÿÿÿÿÿÿÿÿÿÿÿÿÿÿÿÿÿÿ¢ÿÿÿÿÿÿÿÿÿÿÿÿÿÿÿÿ©ÿÿ©ÿÿÿÿÿ¢ÿÿÿ¡ÿ ÿÿ ÿÿÿÿÿÿÿÿÿÿÿÿÿÿÿ¡ÿÿÿÿÿ®ÿÿÿÿÿ ÿÿ®ÿ¡ÿÿÿÿÿÿÿÿÿ¡ÿÿÿÿ¡ÿÿ­ÿÿÿ{ÿ«ÿÿÿÿÿÿÿÿÿÿ ÿ±ÿÿxÿÿ­ÿªÿ¢ÿ®ÿ«ÿÿÿÿÿÿÿÿÿÿÿ ÿÿ°ÿ ÿÿÿÿÿÿÿÿÿÿ ÿÿÿÿÿ¡ÿªÿÿÿÿÿÿ¢ÿ¢ÿÿÿÿªÿÿÿÿÿÿÿÿÿÿ©ÿ¢ÿÿÿÿÿÿÿÿÿÿÿÿÿ°ÿÿ ÿÿÿ¡ÿÿÿÿ©ÿÿÿÿÿÿ¡ÿÿÿÿÿÿÿ¡ÿ ÿÿÿ¯ÿ©ÿÿÿÿÿÿ¢ÿÿÿÿÿÿ¡ÿÿÿªÿÿÿÿÿÿÿÿÿÿÿÿ¬ÿÿÿÿªÿ¢ÿÿÿ¢ÿÿÿÿÿÿ ÿÿÿÿÿÿ{ÿqÿÿ|ÿÿ°ÿÿÿ¬ÿÿÿÿ¬ÿ¬ÿÿÿÿÿÿÿ«ÿÿÿÿÿÿÿÿÿ¡ÿÿÿÿÿ«ÿÿ ÿÿÿ®ÿªÿ«ÿÿÿÿÿÿÿÿ ÿÿÿÿÿÿÿÿÿÿÿÿ¬ÿªÿÿÿÿÿÿÿÿÿÿÿÿÿÿÿÿÿÿÿÿÿÿÿÿ©ÿÿÿ ÿ±ÿ©ÿÿÿ¬ÿ«ÿ ÿÿÿÿÿ¢ÿ²ÿ©ÿÿÿÿÿ¢ÿÿÿ ÿ¢ÿ¢ÿ­ÿ®ÿÿÿÿÿÿÿÿ¯ÿÿÿÿÿÿÿÿÿÿÿÿÿ ÿ±ÿ®ÿÿ£ÿªÿÿÿÿÿÿÿÿÿÿÿ ÿÿ£ÿÿ¢ÿÿÿ¢ÿÿÿÿ¡ÿªÿÿÿÿÿÿÿÿ²ÿ¡ÿÿÿÿÿÿÿÿ¡ÿÿ£ÿÿÿÿ|ÿÿÿÿÿ©ÿ¢ÿ®ÿ¬ÿÿÿÿªÿ¡ÿ¢ÿ©ÿ£ÿ©ÿÿÿÿ®ÿ¸ÿ°ÿÿÿÿÿÿ°ÿÿ¡ÿÿÿ£ÿÿÿÿÿ¡ÿ¡ÿ¢ÿ©ÿÿÿÿÿÿÿÿ­ÿÿÿÿÿÿÿ­ÿ±ÿ­ÿÿÿÿÿ³ÿ ÿÿÿ©ÿ¤ÿ¢ÿÿÿ¬ÿ¢ÿÿ£ÿÿÿÿÿ©ÿÿÿ¢ÿÿ¯ÿÿÿÿÿÿÿÿÿÿÿÿÿ ÿÿ¤ÿÿÿÿÿÿÿªÿµÿÿÿ²ÿ¡ÿÿ­ÿÿÿÿÿ¡ÿ¢ÿ­ÿ¡ÿÿÿÿÿ¢ÿÿ¢ÿ¤ÿÿÿ£ÿ­ÿÿ¢ÿÿÿ«ÿ ÿÿÿ¡ÿ­ÿÿ¢ÿ­ÿ£ÿ ÿªÿ©ÿÿÿÿ¡ÿÿ ÿÿÄÿ¢ÿÿ¹ÿ°ÿÿ±ÿ®ÿÿÿÿÿÿÿÿ ÿ ÿÿÿ£ÿÿÿÿ­ÿ¢ÿ¬ÿÿÿÿ°ÿ³ÿ«ÿ¢ÿÿÿ¬ÿ¡ÿ¢ÿ£ÿÿ¤ÿÿÿÿ£ÿ¯ÿ¢ÿÿ£ÿÿ©ÿÿÂÿ©ÿ¬ÿ¢ÿ¡ÿÿÿÿÿ°ÿ´ÿÿÿ©ÿÿÿÿºÿªÿÿÿ°ÿ¬ÿ©ÿªÿ¢ÿÿÿÿÿÿÿ©ÿÿÿÿÿÿÿÿÿÿÿ±ÿ¤ÿÿÿ²ÿ­ÿ¡ÿªÿ±ÿ²ÿ¤ÿÿ¯ÿ³ÿªÿÿªÿ¸ÿµÿÿ©ÿÿÿ¬ÿÿ®ÿ³ÿ«ÿ®ÿ±ÿ©ÿÿ¢ÿ¡ÿÿ®ÿ©ÿÿÿ©ÿ¸ÿÿ¡ÿ¯ÿ¯ÿ³ÿÿÿ´ÿ´ÿ¡ÿ¡ÿÿÿ¢ÿ´ÿ·ÿÿÿÿ©ÿ«ÿ¢ÿ©ÿÿ¢ÿ®ÿ¤ÿªÿ°ÿ©ÿ¥ÿ ÿ±ÿ°ÿ®ÿÿÿ¬ÿ­ÿ¤ÿÿÿ¢ÿ¯ÿªÿ©ÿµÿ·ÿ®ÿ®ÿ­ÿ¹ÿªÿ­ÿ¸ÿ¯ÿ­ÿ¬ÿ¥ÿ°ÿªÿ­ÿ«ÿ°ÿ®ÿÿÿÿÿ°ÿ£ÿÿ¢ÿªÿ·ÿµÿ¡ÿ¶ÿ¬ÿµÿ¸ÿ­ÿ¬ÿ¤ÿÿ¡ÿ·ÿÿ­ÿ±ÿ®ÿ©ÿ¬ÿ¯ÿ±ÿ¯ÿ®ÿ­ÿ¬ÿ°ÿ¬ÿÿªÿ°ÿ¢ÿ£ÿ°ÿ£ÿ¬ÿ£ÿ¬ÿ£ÿ£ÿ±ÿ¶ÿ¯ÿ«ÿ®ÿªÿÿ¥ÿ­ÿ²ÿ«ÿ©ÿ»ÿ´ÿ³ÿ¯ÿ¥ÿ²ÿ¥ÿ¥ÿ®ÿ¤ÿªÿªÿ±ÿ¯ÿ¥ÿ¤ÿ«ÿªÿ¤ÿ®ÿ°ÿ²ÿ¯ÿ­ÿ®ÿ¥ÿ¤ÿ³ÿ²ÿ¶ÿºÿ£ÿÉÿ¥ÿ¢ÿ±ÿ¯ÿ­ÿ¬ÿÿÿ®ÿ®ÿ­ÿºÿ¯ÿ¤ÿ¶ÿ­ÿ±ÿ­ÿÿÿ£ÿ®ÿ°ÿªÿ°ÿ¿ÿ¶ÿ¢ÿ­ÿÿ«ÿ³ÿ ÿ«ÿÿ®ÿ¯ÿ£ÿ¤ÿ¡ÿÿ©ÿ´ÿªÿ¤ÿ¤ÿ®ÿÿÿ¤ÿ²ÿ¶ÿ¶ÿ±ÿ¬ÿ¸ÿ²ÿ²ÿµÿÀÿ°ÿ©ÿÿ©ÿ±ÿ«ÿ¬ÿ©ÿÿ°ÿ³ÿ¸ÿ¸ÿÿÿÿ°ÿ´ÿ¶ÿµÿ³ÿ°ÿ«ÿ®ÿ´ÿ©ÿ®ÿ³ÿ¡ÿ²ÿ´ÿ°ÿ­ÿ«ÿ£ÿÿ£ÿ¬ÿ¸ÿ·ÿÿ´ÿ£ÿ¥ÿ®ÿÿ¢ÿªÿ¦ÿ ÿ¥ÿ¶ÿ¿ÿ¼ÿ¯ÿ¼ÿ¶ÿ¶ÿ±ÿ´ÿ®ÿ©ÿ«ÿ­ÿ¯ÿ²ÿÿ¬ÿ¯ÿÿ®ÿ©ÿ¥ÿ³ÿ¹ÿ¬ÿÿÿ´ÿ®ÿÿÿÿÿ£ÿ¢ÿ«ÿ³ÿ¸ÿ·ÿªÿÿ®ÿ®ÿ·ÿ°ÿ±ÿ°ÿ¢ÿ¬ÿ²ÿ«ÿ©ÿ¬ÿ­ÿ¸ÿ±ÿ¬ÿ²ÿ¬ÿ®ÿ­ÿ«ÿ¥ÿ¢ÿ¡ÿ©ÿªÿ³ÿ¦ÿ¯ÿ°ÿ®ÿªÿ°ÿ±ÿ­ÿ±ÿ³ÿ»ÿ¶ÿ¥ÿ³ÿ³ÿ«ÿÿ£ÿ³ÿ´ÿ«ÿ¥ÿ«ÿ®ÿ­ÿ·ÿ²ÿ¬ÿµÿ·ÿ¬ÿªÿ°ÿ²ÿ¯ÿ¤ÿµÿ¯ÿ±ÿ¶ÿ·ÿ«ÿ¥ÿ«ÿ ÿ¬ÿ¦ÿ¢ÿ¡ÿ©ÿÿÿÿÿÿÿÿÿÿÿÿÿÿÿÿÿÿÿ{ÿÿiÿvÿÿÿÿÿÿyÿuÿÿÿzÿxÿuÿÿ{ÿtÿxÿyÿhÿPÿRÿ|ÿXÿÿ{ÿjÿiÿlÿdÿUÿKÿNÿ>ÿ;ÿ$ÿ3ÿ?ÿPÿiÿqÿdÿtÿÿÿÿÿzÿÿÿ«ÿ ÿ¦ÿ¸ÿ¹ÿµÿ¯ÿ°ÿ©ÿ«ÿªÿ¥ÿ¸ÿ¯ÿ®ÿÃÿ½ÿ¹ÿ´ÿ²ÿ³ÿ®ÿ¡ÿÿÿÿÿÿÿ©ÿ´ÿ¹ÿ¸ÿ¸ÿ¦ÿ±ÿÃÿºÿºÿ¶ÿ¹ÿÀÿ¿ÿÀÿ´ÿ¯ÿ¹ÿ¼ÿ»ÿ²ÿ³ÿºÿ´ÿ³ÿ¤ÿÁÿÿ¸ÿºÿ³ÿ³ÿ²ÿ­ÿ¼ÿµÿ·ÿºÿ¹ÿ¬ÿ°ÿ¹ÿ¸ÿºÿ¾ÿ·ÿºÿ¯ÿºÿµÿ¶ÿÁÿ¿ÿ°ÿ¦ÿ¯ÿ¸ÿ¼ÿ¿ÿ»ÿ¿ÿÂÿ¶ÿ¶ÿ³ÿµÿ¹ÿ­ÿ©ÿµÿºÿ±ÿ¹ÿ¾ÿ±ÿ±ÿ¹ÿ·ÿ³ÿ»ÿÀÿ­ÿµÿ²ÿµÿºÿ±ÿ¯ÿ²ÿµÿ»ÿ·ÿªÿ¶ÿ¶ÿ¸ÿ·ÿ³ÿ¬ÿ¬ÿÆÿ¯ÿ³ÿ¸ÿÃþÙþÀþÞþ¿þÌþ·þ®þÂþâþîþ©þºþÄþÀþÇþ¿þþþ°þþþþþþ§þþ£þºþ½þíþðþíþÓþÄþ½þ¸þ¿þÁþ¼þ{þ¥þ¬þ þþ~þþþwþþþqþþ»þÍþ¹þ©þþ©þþþþþþþxþþ¡þþ²þþþ©þµþ¦þþ£þþþþ³þþþþTþ8þPþþþþþþþzþqþþþiþ&þ
þHþhþdþWþRþeþþþwþ®þ¸þ°þ«þªþþjþþþ»þþoþvþ³þÓþËþ¬þtþhþYþþþ þeþfþ|þþþsþ§þçþËþÄþÚþíþÿ÷þËþ¶þ«þ¼þ¦þþþWþ6þIþjþmþSþ1þ*þþðý
þ÷ýéýþýþþýýëýäýãýý©ýØýÜýÎýÉýÉý×ýàýýïýþþüýÜý¢ýý¤ý¹ýÿýÚý¥ý®ýýpýDýFýýýýÄýÈýÈýÒý©ýÛýõýþþþ5þpþiþ^þ:þ[þPþ{þ~þPþFþcþ{þ{þWþþþwþpþ6þtþ¨þ¡þþþþ¡þ¯þþ¬þþyþþþþ£þ þ©þ°þ°þ²þ°þÆþþqþþþ¤þªþ þ±þyþuþþþ~þ]þmþpþ>þ5þFþ+þ°þ½þêþºþþ¨þþ]þþ£þvþ7þIþþ¦þþbþxþþþþqþqþþ­þ¤þ þþ þ÷þÿêþþdþ^þYþJþTþþyþþþþ©þhþbþþþþYþMþxþ{þQþhþ¯þoþ7þfþzþþþ§þ¥þþeþfþCþdþþvþOþOþ}þþþþþiþuþ«þÒþÓþqþþ¢þÃþ°þþ¬þ»þ²þþzþ{þþþþ þªþ¨þþþþþþþþþþ¨þuþ²þÊþØþºþþ|þþ£þ¥þþþþþÅþÞþÉþ¹þ²þ¹þÁþ¾þ³þ¥þ¯þÑþÜþÁþþÁþ¸þºþËþþþÈþ¼þªþ¤þ®þÑþæþåþôþÔþÚþÿüþÞþíþÙþÔþÖþïþõþêþêþéþâþÞþðþÁþãþñþÜþëþìþáþôþÿþòþõþÿ6ÿ)ÿÿÿöþÿ"ÿÿéþëþÞþïþýþÿÿ÷þûþÿÿ	ÿÿÿÿÿÿÿ8ÿ4ÿCÿcÿpÿÿ¯ÿ¡ÿÿÿ±ÿ­ÿÿÿ¢ÿ©ÿÿªÿ±ÿÿÿ¢ÿ¢ÿ¡ÿÿ ÿªÿÿÿÿÿ¹ÿ­ÿÿ±ÿÿÿ®ÿ²ÿ¯ÿ«ÿÿªÿ¬ÿÿÿÿÿÿ ÿÿÿÿÿÿÿ«ÿªÿÿÿÿÿÿÿªÿ ÿÿÿÿÿxÿÿ ÿ²ÿªÿÿÿ©ÿÿ©ÿ©ÿÿÿÿ ÿ·ÿÿ¡ÿÿ·ÿ¡ÿÿÿÿÿÿÿ®ÿÿÿ©ÿ¯ÿÿÿÿÿ°ÿ±ÿ®ÿ©ÿ±ÿªÿÿÿÿ¢ÿÿÿÿÿ¡ÿÿ©ÿÿÿªÿÿÿÿÿÿÿÿ¡ÿ ÿÿÿÿÿÿÿÿÿ¯ÿÿÿ®ÿÿ°ÿÿÿÿÿÿÿ­ÿ®ÿ¡ÿÿÿÿÿÿÿÿÿÿÿÿÿÿÿÿÿÿ¯ÿ±ÿÿÿªÿ­ÿÿÿÿÿÿÿÿÿÿÿÿÿªÿ«ÿÿ¬ÿÿÿÿÿÿÿ©ÿÿÿÿÿÿÿÿÿsÿfÿmÿÿªÿÿÿ¡ÿÿÿÿ¬ÿ°ÿÿÿÿÿÿ°ÿ­ÿÿÿÿ²ÿÿ¬ÿÿÿÿÿÿÿÿÿ«ÿÿÿÿÿÿÿÿÿÿÿ©ÿ°ÿ©ÿÿ¯ÿÿ¡ÿ ÿµÿ¹ÿ°ÿÿÿÿªÿ©ÿ¬ÿ¬ÿÿÿÿÿÿ±ÿ¯ÿÿÿªÿÿ ÿ­ÿªÿÿÿ«ÿÿÿÿÿÿ ÿÿÿÿÿÿÿÿÿÿÿÿÿ©ÿ ÿÿÿÿÿÿÿÿÿÿÿÿÿÿÿÿÿÿ©ÿ¶ÿÿÿÿÿÿÿÿÿÿÿ}ÿÿÿÿÿªÿÿÿÿÿÿÿÿÿ«ÿ­ÿÿÿÿÿÿÿ ÿÿÿÿÿ©ÿ¯ÿÿÿ®ÿ­ÿÿ©ÿÿÿ ÿ©ÿÿÿÿÿÿÿÿÿÿ©ÿÿÿÿÿÿÿÿ«ÿ«ÿªÿÿÿÿÿÿÿÿÿSÿ@ÿÿªÿÿÿÿÿÿÿÿ´ÿªÿÿªÿÿÿÿÿÿÿÿÿÿÿ«ÿ©ÿ¬ÿÿÿÿ ÿÿÿ©ÿÿÿÿÿÿÿÿÿÿÿ©ÿÿÿÿÿÿÿÿÿÿ ÿÿ¬ÿªÿÿÿÿÿ©ÿÿÿÿÿÿÿÿ­ÿÿÿ ÿÿÿÿªÿÿÿÿÿÿÿªÿÿÿÿÿÿÿÿÿÿÿÿ ÿ ÿÿÿÿÿÿ¬ÿÿÿÿÿÿÿÿÿÿÿÿÿÿÿÿÿÿÿÿÿÿÿ ÿÿ«ÿÿÿÿÿÿÿÿÿ¡ÿÿÿªÿÿÿ¬ÿ ÿÿÿÿÿÿÿÿÿÿ­ÿ¡ÿÿÿÿÿÿªÿÿÿÿtÿÿÿÿÿÿÿ©ÿÿÿÿ©ÿÿ¡ÿ©ÿ©ÿÿÿÿÿÿÿÿÿÿÿÿÿÿÿÿÿÿÿÿÿÿÿÿÿÿÿÿÿÿÿÿÿÿÿÿÿÿÿÿÿ®ÿÿÿÿÿÿÿÿÿÿÿÿÿÿÿ©ÿÿÿÿÿÿÿÿÿÿÿÿÿÿ¬ÿ ÿÿÿÿÿÿ¬ÿ ÿªÿÿÿÿ ÿ«ÿÿÿÿÿÿÿÿÿÿÿÿÿÿÿÿÿÿÿÿÿÿÿ¡ÿ®ÿ®ÿÿÿÿtÿÿÿÿÿÿÿÿÿ¯ÿÿÿÿ©ÿ©ÿÿÿÿ ÿÿÿ­ÿÿÿÿÿÿÿÿÿÿÿÿÿÿÿÿµÿ´ÿ­ÿÿÿÿÿÿÿ°ÿÿÿÿÿÿÿÿÿ©ÿÿÿÿÿÿÿÿÿÿÿÿÿÿÿÿ~ÿÿÿÿÿÿÿ­ÿ³ÿ¬ÿÿÿÿÿÿÿÿÿÿÿÿÿÿÿ¬ÿÿÿÿ ÿÿÿÿÿÿÿÿÿÿÿÿÿªÿÿÿÿÿÿÿÿÿÿÿÿÿÿÿÿ¡ÿÿÿÿÿÿÿ­ÿÿÿªÿÿÿÿÿÿ­ÿÿÿÿÿÿÿÿÿÿÿÿÿÿÿÿÿÿÿÿÿªÿ©ÿÿÿÿÿÿÿÿÿÿÿÿÿ«ÿ«ÿÿÿÿÿÿÿÿÿÿÿÿÿÿÿÿ¢ÿÿmÿÿÿÿÿÿÿÿÿÿÿÿÿÿÿªÿ ÿÿÿÿÿ©ÿÿÿÿÿÿÿÿÿ®ÿÿ ÿÿÿÿ¡ÿÿÿÿÿÿÿÿ¡ÿÿÿÿÿÿ ÿÿ ÿÿÿÿªÿ«ÿÿÿÿÿÿÿÿÿÿÿÿÿÿÿ¡ÿÿÿ¡ÿÿÿÿÿÿÿÿ ÿÿÿÿÿÿÿÿÿÿÿÿÿÿÿÿÿÿÿÿÿÿÿÿÿÿÿÿÿÿ¢ÿÿ¢ÿÿ©ÿÿÿ ÿ¢ÿªÿÿÿÿÿÿÿ¡ÿÿÿÿ²ÿÿÿÿÿÿÿÿÿ¢ÿÿªÿ²ÿÿªÿÿÿÿÿÿÿÿÿ«ÿÿÿÿ©ÿ¢ÿ©ÿÿÿ«ÿ·ÿÿ®ÿÿÿÿÿÿ«ÿÿ¡ÿªÿÿÿÿÿÿ«ÿÿÿÿÿªÿÿÿÿÿ¯ÿÿÿÿÿÿÿÿÿÿÿÿ ÿÿÿ®ÿÿÿÿ­ÿÿÿÿÿÿÿÿÿ ÿÿ¢ÿÿ©ÿÿÿÿ©ÿÿÿÿÿÿÿ¢ÿÿÿÿÿÿÿÿ ÿÿÿÿÿÿÿÿÿÿÿÿÿÿÿ¬ÿÿÿÿÿÿÿÿÿÿÿÿ ÿÿÿÿÿÿÿÿÿÿÿÿÿÿ ÿÿÿÿÿqÿwÿÿÿ´ÿ¬ÿÿ{ÿÿ{ÿ}ÿÿÿ ÿ­ÿÿÿÿ­ÿªÿÿÿ¬ÿ¢ÿªÿÿÿÿÿÿÿÿÿÿÿ«ÿÿÿÿÿ®ÿ£ÿÿÿ­ÿ«ÿÿÿ«ÿÿ©ÿÿÿÿÿÿÿÿÿÿÿÿ¡ÿ«ÿ©ÿÿÿÿÿÿÿÿÿÿ©ÿÿÿÿÿÿÿÿÿÿ£ÿÿªÿ±ÿÿÿÿ®ÿÿÿÿÿÿÿÿÿÿ«ÿÿÿ ÿ°ÿÿÿÿÿ¬ÿ«ÿ±ÿÿÿªÿ³ÿ¬ÿ¡ÿÿÿÿ®ÿÿ£ÿÿÿÿÿÿÿÿ«ÿÿÿÿÿÿ£ÿ¢ÿÿÿÿÿÿ«ÿ£ÿÿÿ¡ÿÿÿÿ ÿÿ£ÿ¯ÿ ÿÿÿÿÿ²ÿÿÿ¢ÿÿÿÿÿÿÿÿÿ¢ÿÿ©ÿÿÿÿ­ÿºÿ­ÿÿÿ¢ÿÿÿÿÿÿ«ÿÿÿÿÿÿÿÿ ÿªÿ ÿ ÿ«ÿÿ ÿ¯ÿÿÿ«ÿ¯ÿ©ÿ¡ÿÿÿÿÿ¬ÿÿÿÿÿ ÿÿÿÿÿÿ ÿÿ¡ÿ­ÿ¢ÿ¤ÿÿ«ÿ ÿÿÿÿ£ÿÿÿÿ£ÿ¤ÿºÿÿ°ÿÿÿÿ¤ÿÿÿÿ¤ÿªÿ©ÿ¤ÿ ÿªÿ©ÿ©ÿ®ÿªÿ¬ÿÿÿÿÿÿ°ÿ¤ÿ©ÿÿÿÿÿÿÿÿÿÿ¢ÿ­ÿªÿ¡ÿÿÿÿÿÿÿ±ÿÿ¢ÿvÿÿÿ ÿÿÿ¬ÿÿÿÿÿÿÿ©ÿ±ÿ©ÿÿÿ­ÿ¤ÿ«ÿ¢ÿÿÿÿÿ«ÿ±ÿ°ÿÿÿ¢ÿ¤ÿ¡ÿÿ¢ÿ¡ÿÿÿ ÿ£ÿ¢ÿÿÿÿÿÿ­ÿ±ÿÿÿ¹ÿ±ÿÿªÿ°ÿ¡ÿ²ÿ¯ÿÿªÿ£ÿÿ«ÿÿÿÿ¢ÿÿÿ®ÿªÿÿÿÿÿ¬ÿÿÿÿ¢ÿ­ÿ¤ÿ­ÿ£ÿÿ£ÿ°ÿ¬ÿÿÿ¬ÿÿÿÿÿÿÿÿÿ£ÿÿÿ¢ÿÿ¢ÿÿÿÿÿ±ÿ¯ÿ±ÿ®ÿÿÿÿÿÿÿÿ¤ÿ£ÿÿ³ÿ°ÿ ÿ ÿªÿ¡ÿÿÿÿÿ ÿÿÿÿÿÿÿ´ÿ¾ÿ¤ÿµÿÿÿ²ÿ°ÿ«ÿ­ÿ¡ÿ©ÿ©ÿÿÿ«ÿ¢ÿÿ ÿ­ÿÿ±ÿ«ÿ±ÿ®ÿÿÿÿÿÿ£ÿ²ÿ­ÿ¢ÿ£ÿ¡ÿÿÿ£ÿÿ¢ÿ©ÿ«ÿ¬ÿ½ÿ²ÿÿÿ©ÿ ÿÿ°ÿ­ÿ¢ÿÿ¢ÿ¶ÿ«ÿ ÿÿ¤ÿ¾ÿÿÿÿ¡ÿµÿ£ÿ©ÿÿ¢ÿ­ÿ ÿÿ ÿ¢ÿ ÿÿ¢ÿ­ÿ¢ÿ²ÿ¢ÿ¤ÿÿ¤ÿÿÿ¬ÿÿÿ®ÿ¢ÿÿÿ£ÿÿ­ÿ¡ÿ¥ÿ­ÿ£ÿ¯ÿªÿ¯ÿ­ÿ©ÿ«ÿ°ÿ­ÿ®ÿ±ÿ²ÿ®ÿ¡ÿ­ÿÿ­ÿ¢ÿÿªÿ­ÿ²ÿ­ÿÿ£ÿ´ÿ¸ÿ­ÿÿÿÿÿªÿ¬ÿ²ÿ®ÿµÿ·ÿ®ÿ¯ÿ¬ÿ¢ÿ®ÿ²ÿ´ÿ²ÿ¬ÿ±ÿ°ÿ¬ÿÿ³ÿ²ÿ·ÿ¬ÿ²ÿªÿÿ¤ÿ¬ÿ®ÿ²ÿ³ÿ®ÿ£ÿµÿ¸ÿ¿ÿ¥ÿ®ÿ«ÿ¸ÿ®ÿ´ÿ¶ÿ­ÿÿÿÿ£ÿ¥ÿ®ÿ²ÿ±ÿÿ©ÿ¶ÿ­ÿªÿ¬ÿ°ÿ²ÿ«ÿ°ÿ²ÿªÿ¯ÿ«ÿ«ÿ·ÿ®ÿ£ÿÿÿÿ¶ÿ±ÿ©ÿªÿªÿªÿ²ÿ²ÿ©ÿ¯ÿ©ÿ¶ÿ¯ÿªÿ®ÿ¼ÿ­ÿ¥ÿÿ ÿ­ÿ²ÿ²ÿ±ÿ¬ÿ ÿ¥ÿ¶ÿÿ¸ÿ¬ÿ¯ÿ¯ÿºÿÀÿ´ÿ¤ÿÿ¥ÿ³ÿ£ÿ£ÿÿ°ÿ´ÿÿÿ ÿ®ÿ®ÿ©ÿ ÿÿ«ÿ²ÿ¬ÿ«ÿ²ÿ±ÿ±ÿ°ÿ®ÿ­ÿ®ÿµÿµÿ­ÿµÿºÿ«ÿ±ÿ¡ÿ¬ÿÿÿ²ÿµÿ­ÿ«ÿ­ÿ¬ÿ£ÿ£ÿ£ÿ°ÿªÿÿ²ÿ¯ÿ­ÿµÿ²ÿ£ÿÿ¥ÿ«ÿÀÿÄÿ¯ÿ­ÿÿ¢ÿ¥ÿÿªÿ¦ÿ£ÿ±ÿ­ÿ·ÿ½ÿÂÿ¢ÿ³ÿ·ÿ±ÿµÿ³ÿ¬ÿ©ÿ¤ÿ¢ÿ¬ÿÿ¹ÿºÿ¼ÿ«ÿÿ¬ÿ¦ÿªÿ«ÿ¥ÿ¢ÿÿªÿ³ÿ¯ÿ©ÿÿ£ÿ®ÿ´ÿºÿ¶ÿ«ÿ«ÿ±ÿ¬ÿ­ÿ®ÿ¹ÿ¸ÿ¯ÿ¤ÿ¤ÿ±ÿ°ÿ¤ÿ¢ÿÿ£ÿ¸ÿ²ÿµÿ¥ÿ«ÿ³ÿµÿ°ÿ©ÿ¢ÿ£ÿ©ÿªÿ¦ÿ¬ÿ¶ÿ°ÿ¯ÿ©ÿ«ÿ¯ÿ¯ÿµÿ¬ÿ¡ÿÿµÿ±ÿÿ²ÿµÿ­ÿ·ÿ½ÿ²ÿ¯ÿ°ÿÿ ÿ±ÿ¤ÿÿ¬ÿ¸ÿ²ÿ ÿ¡ÿªÿ¶ÿµÿ­ÿ¸ÿ¸ÿ¯ÿÿÿ«ÿµÿ«ÿÿÿÿ±ÿÿÿÿÿÿÿÿÿÿÿÿÿÿ|ÿÿÿÿÿ£ÿÿÿnÿuÿvÿxÿÿ{ÿwÿÿÿÿÿ{ÿÿuÿzÿvÿkÿmÿoÿaÿcÿ[ÿkÿdÿ~ÿsÿpÿlÿmÿ|ÿ{ÿqÿmÿSÿIÿ.ÿIÿIÿ>ÿSÿgÿ\ÿ_ÿÿÿÿ|ÿ{ÿÿÿÿÿ¯ÿ»ÿ¦ÿ°ÿ¼ÿºÿ¹ÿ°ÿªÿ³ÿ¹ÿ¯ÿ©ÿ¼ÿ²ÿ¯ÿ´ÿºÿ»ÿ¶ÿ©ÿÿzÿÿÿÿÿÿ¤ÿ¦ÿ¶ÿÇÿÁÿÅÿ»ÿµÿ¶ÿ¸ÿ·ÿ¸ÿ¾ÿ¾ÿµÿ­ÿ·ÿ¾ÿÄÿ¿ÿ¶ÿ»ÿËÿËÿµÿµÿ°ÿ¥ÿ ÿ±ÿ»ÿ»ÿÁÿ»ÿÆÿ®ÿ¸ÿµÿ¸ÿ¼ÿ½ÿ¹ÿºÿÄÿ½ÿ´ÿ°ÿÃÿÅÿÄÿÉÿÂÿÇÿ¹ÿ¹ÿµÿºÿ¾ÿºÿ¹ÿÂÿÂÿ¼ÿ°ÿ´ÿµÿ¸ÿ³ÿ°ÿ¶ÿÁÿ×ÿ¿ÿ­ÿ¬ÿ«ÿ°ÿ½ÿÄÿ¿ÿ´ÿªÿ®ÿÂÿ¿ÿ¯ÿ¬ÿ±ÿ±ÿ´ÿ²ÿ²ÿµÿÀÿ¾ÿ²ÿ±ÿ¼ÿ¹ÿÀÿÃÿ³ÿ³ÿ¡þ¿þÐþèþþ·þ³þ¨þ»þèþéþªþþþþ¤þºþ°þþ³þªþ¯þÈþþsþwþþ¬þ¸þ¿þ×þèþÚþÀþ´þ þþ´þ»þþgþþþyþtþtþþµþþ¤þQþ@þþÛþ²þ|þþþ«þ{þ\þ\þ|þþþrþoþþ¡þ¾þþþþkþzþþþþrþþ£þþþþIþþþNþyþwþþþþ_þ<þvþþxþ[þ*þBþfþ^þgþjþYþ~þ¢þþþÀþ¯þªþ¯þþyþþþ³þþZþþÆþÉþ·þþfþYþUþþþþqþJþJþtþþyþþÀþÅþÁþ¹þÎþëþáþÏþÊþ¨þ¼þ¥þ~þrþkþDþþþZþTþ@þüýßýÕýþþâýëýúýõýïýÒýÅý³ý¢ý ýÇýÕýÁýªýºýëýþêýþ.þþíýÁýýý«ý²ýÖý°ýýýý¦ýwýuý¢ý¡ýý´ýÖýþ÷ýÔýàýþþþJþQþFþ]þMþ]þnþyþþþxþpþwþþþnþþþtþTþSþrþþ¥þ¥þþzþþÁþþþ¦þ°þ¨þ¡þþþþþ þ®þÍþ¢þ¤þþZþgþtþþþþªþ­þþþþþþ~þtþFþHþpþpþ´þÁþÈþ«þþþoþgþþ°þªþ|þlþcþyþþ^þ|þqþþþiþ_þþªþþþþþ£þÿõþµþþyþtþiþQþþþþþþ þmþYþiþrþiþ^þZþNþEþeþlþ}þþaþIþWþpþþ§þþþoþ;þ(þRþþþþ\þtþþþþþtþeþþ§þ­þþþþ£þ§þ¼þÊþþmþþ§þ¥þþþÅþ³þÄþ¸þ©þ¤þ¡þ¬þ®þ¬þ¤þþ·þÂþ£þ·þÓþÙþ®þþ¥þþuþþ®þ¥þ£þ¬þÏþ®þÄþÊþ¯þ¾þØþÇþ«þþ³þÛþØþºþþ¨þ£þzþ¸þ§þþÆþÍþÔþÔþ×þØþÙþðþèþÙþÿþþÖþÜþöþßþÕþ×þâþîþîþîþòþßþÊþìþçþÇþßþàþäþåþçþÿÿúþåþìþ	ÿÿÿÿéþüþúþÿÿÿÿþîþÿÿ
ÿþþÿ ÿ5ÿ&ÿ!ÿÿ2ÿÿ'ÿHÿZÿaÿtÿÿÿÿªÿÿÿÿÿÿ­ÿªÿÿ¯ÿÿ¢ÿÿ³ÿµÿ²ÿ¢ÿ¢ÿ ÿÿÿÿuÿsÿÿªÿ«ÿÿ²ÿÿÿªÿÿ ÿ©ÿ«ÿ°ÿ«ÿÿÿÿÿ¢ÿ¢ÿ»ÿÿÿÿÿÿÿÿÿªÿÿÿÿÿ ÿÿ©ÿÿ«ÿÿÿÿ°ÿ«ÿ«ÿÿ«ÿ«ÿÿªÿ°ÿÿÿÿÿÿÿÿÿ´ÿ°ÿ¡ÿÿÿÿÿÿÿÿ«ÿ¶ÿ²ÿÿ®ÿµÿÿÿ¢ÿ­ÿÿ¬ÿÿÿ¢ÿÿÿÿÿÿ¡ÿ®ÿÿ¡ÿÿÿ ÿÿÿÿ¡ÿÿÿÿ¡ÿÿÿ«ÿÿÿ©ÿ ÿ¡ÿ®ÿÿ«ÿÿÿÿÿ¬ÿÿ©ÿªÿ¬ÿÿ ÿ±ÿ®ÿÿÿÿÿÿÿÿÿÿÿÿ¡ÿ³ÿÿÿÿ¯ÿ¯ÿÿÿÿªÿÿÿÿ­ÿÿ ÿªÿÿ­ÿÿÿÿÿÿ³ÿªÿÿÿÿ¬ÿ ÿÿÿÿÿÿÿÿÿÿÿtÿkÿXÿyÿ¡ÿÿÿÿ®ÿÿÿÿÿ©ÿÿÿÿÿÿÿ©ÿÿÿÿÿ®ÿ¶ÿÿ®ÿÿ®ÿ©ÿ­ÿÿÿÿ©ÿªÿ¯ÿ¯ÿÿÿÿÿÿ¡ÿÿ®ÿÿÿÿÿ«ÿÿ³ÿ¬ÿÿÿÿÿÿÿ ÿ©ÿ¬ÿÿÿÿÿÿÿÿ¡ÿÿ©ÿÿÿÿÿ ÿ­ÿÿÿÿÿ¯ÿ±ÿ¬ÿ ÿÿÿÿÿÿ©ÿ«ÿÿÿÿÿÿÿ¡ÿÿÿªÿÿÿÿÿ¡ÿªÿÿ©ÿÿÿ¡ÿÿÿÿÿÿÿÿªÿ¯ÿÿÿÿÿÿÿÿ©ÿÿÿÿÿÿÿÿÿÿÿÿÿÿÿÿÿ¡ÿÿÿÿÿÿÿÿÿÿÿÿ°ÿÿÿÿÿ¯ÿ©ÿÿÿÿÿÿÿÿÿÿÿÿÿÿÿÿÿÿÿÿÿÿÿ¡ÿ­ÿÿÿÿeÿ%ÿ@ÿÿ¬ÿÿÿ³ÿ°ÿ¡ÿ«ÿ«ÿ©ÿÿÿ­ÿÿÿÿÿÿÿÿÿÿÿÿÿÿÿÿÿ«ÿ¡ÿÿ¡ÿÿÿÿÿÿÿÿÿÿÿÿÿÿÿÿÿÿÿÿÿ ÿÿÿ«ÿÿÿÿÿÿÿÿÿÿÿ¡ÿÿ¡ÿÿÿÿÿÿÿÿ ÿÿÿÿ·ÿªÿÿÿÿÿ²ÿÿÿÿÿÿÿÿÿÿÿÿÿ¬ÿ±ÿÿÿÿÿÿÿÿÿÿÿ ÿ¡ÿÿÿÿÿÿÿÿÿÿÿÿ¬ÿÿ¯ÿÿÿÿÿÿÿ«ÿ­ÿ ÿÿÿÿÿÿªÿÿÿÿÿÿÿÿÿÿÿÿ®ÿÿÿ¡ÿÿÿ¬ÿªÿÿÿÿÿÿ}ÿtÿÿÿÿ­ÿÿÿÿÿÿÿÿÿÿÿÿÿ¡ÿ­ÿªÿÿÿÿÿÿÿÿÿÿÿÿÿÿÿÿÿÿÿ­ÿÿÿÿÿÿÿÿÿÿÿÿÿÿÿÿÿÿÿÿÿÿÿÿÿ­ÿ²ÿ¡ÿÿÿÿÿÿÿÿÿÿÿ¡ÿÿ ÿÿÿÿ ÿÿÿÿÿÿÿÿ­ÿÿÿÿÿÿÿÿÿÿÿÿÿÿÿÿÿÿ¬ÿ²ÿÿÿÿ©ÿÿ ÿ·ÿ¡ÿ«ÿÿÿÿÿÿÿÿÿÿÿÿÿÿÿÿ°ÿÿªÿ­ÿÿÿÿ¬ÿÿÿÿÿÿÿÿÿÿÿÿ ÿÿÿ ÿªÿÿÿ»ÿ¬ÿÿÿÿ¡ÿÿÿÿÿ ÿ®ÿÿ©ÿÿÿÿÿÿÿ ÿÿªÿÿ ÿÿÿÿÿÿÿÿÿÿÿÿÿÿÿÿÿÿ®ÿºÿµÿÿÿªÿÿÿÿÿÿ²ÿÿÿ{ÿÿ ÿÿÿ©ÿÿÿÿÿÿÿxÿxÿÿÿÿÿÿÿ¯ÿ©ÿÿ¢ÿ¬ÿÿÿÿÿªÿÿÿÿÿÿÿÿÿÿÿÿÿÿÿ©ÿ®ÿÿÿ¢ÿÿÿÿÿÿÿ¯ÿÿÿÿÿÿÿÿÿÿÿÿÿÿÿÿÿÿÿÿÿÿÿÿÿªÿÿÿÿÿÿ ÿ ÿÿÿ®ÿÿÿÿÿÿÿÿÿªÿÿÿÿ©ÿÿÿ{ÿÿÿÿÿÿÿÿÿÿÿÿÿÿ ÿÿÿ ÿ ÿÿÿªÿ©ÿÿÿÿÿÿÿÿÿÿÿÿÿÿÿ°ÿÿÿÿÿ©ÿÿÿÿÿÿÿÿÿÿÿÿÿÿÿÿÿÿÿÿÿÿÿÿÿ¡ÿÿÿ¡ÿªÿÿÿÿ«ÿÿÿÿÿÿÿÿÿÿÿÿÿÿÿÿÿªÿÿÿÿÿÿÿÿÿÿÿÿÿÿÿÿ¢ÿ°ÿ¢ÿÿ ÿÿÿÿ®ÿÿÿÿÿÿÿÿÿÿÿÿ ÿ¡ÿ«ÿÿÿ©ÿÿÿÿÿ´ÿÿÿÿÿ¡ÿÿ­ÿ¢ÿ©ÿÿÿÿÿÿ ÿÿÿÿ¢ÿÿÿ ÿÿÿ±ÿÿÿ©ÿ¢ÿÿÿ©ÿÿÿÿÿÿÿÿÿÿ«ÿÿÿÿÿÿÿ¢ÿÿÿÿ ÿÿ ÿÿÿÿÿÿÿÿÿÿÿÿÿÿÿÿÿÿÿÿ ÿ¢ÿÿÿÿÿ ÿÿ ÿÿ©ÿÿÿÿÿÿÿÿÿÿÿÿÿÿÿÿÿÿÿÿÿÿ¡ÿÿÿÿÿÿÿÿÿÿ©ÿÿÿÿ¡ÿÿ¢ÿÿÿÿÿÿÿÿ²ÿ¶ÿ¡ÿÿÿÿ¡ÿÿÿ¡ÿ­ÿÿÿÿÿ¢ÿ²ÿ ÿÿÿlÿ\ÿrÿÿÿÿÿÿÿÿ¡ÿÿÿÿÿ£ÿÿ¡ÿÿÿÿÿÿÿªÿ¢ÿÿÿÿÿ¢ÿÿÿÿÿÿ©ÿ¡ÿÿÿÿÿÿÿÿÿÿÿ©ÿÿ ÿ¬ÿÿÿÿÿÿÿÿ£ÿ®ÿªÿÿÿÿ¬ÿ©ÿÿÿ ÿÿÿÿÿÿ ÿÿÿ¢ÿ£ÿÿÿÿÿÿ¯ÿÿ±ÿ°ÿ¡ÿÿÿÿ¯ÿÿÿ¬ÿÿÿÿÿÿÿ£ÿÿÿ¡ÿÿÿÿÿÿ®ÿ°ÿ¢ÿÿÿ±ÿÿªÿÿÿ´ÿ«ÿÿÿÿÿÿÿÿÿÿªÿÿ¡ÿÿÿÿÿÿÿÿÿÿÿÿ¢ÿ ÿÿÿÿÿÿÿÿ ÿ­ÿÿÿÿÿÿÿÿÿÿÿÿÿ ÿ ÿÿÿÿ­ÿÿ£ÿÿÿ ÿÿÿÿÿÿ®ÿÿÿÿÿÿÿÿÿÿÿÿuÿÿÿ£ÿÿÿÿÿÿÿ¡ÿ£ÿ ÿÿÿÿÿÿÿ¢ÿ£ÿÿ¢ÿÿ¢ÿªÿªÿ ÿ©ÿ¡ÿÿÿÿÿÿÿÿÿÿ°ÿ¬ÿ©ÿÿÿÿÿÿÿÿ£ÿÿ®ÿ¬ÿÿÿÿ©ÿ¡ÿÿÿ©ÿ£ÿÿÿÿÿ£ÿ¬ÿ©ÿ¬ÿÿÿÿÿÿ²ÿ©ÿ¬ÿ¤ÿ ÿ¬ÿÿÿÿÿÿÿ£ÿ±ÿÿÿÿÿ¢ÿÿÿÿÿÿ¬ÿÿÿÿÿÿÿÿ¤ÿÿÿÿÿÿ£ÿ«ÿ£ÿÿ£ÿ­ÿ¢ÿ¡ÿ¢ÿ ÿÿÿÿ¡ÿ¯ÿÿÿ£ÿ¡ÿ«ÿ ÿ ÿÿÿ¤ÿ®ÿ©ÿÿÿÿªÿ®ÿÿªÿÿ³ÿ©ÿ¬ÿÄÿ¹ÿÿÿÿÿÿ®ÿÿÿÿ¡ÿ¡ÿÿÿ ÿ­ÿÿÿ¤ÿÿ©ÿ ÿªÿ ÿ«ÿÿÿÿÿ¤ÿ¯ÿ¸ÿ®ÿÿÿªÿ«ÿ ÿÿÿÿÿ°ÿÿÿÿ´ÿ°ÿ¯ÿ¹ÿ¢ÿ¬ÿ¬ÿÿÿ¡ÿÿÿÿ¬ÿÿÿ¢ÿ©ÿ¤ÿÿÿ«ÿÿ¬ÿ©ÿ­ÿ±ÿªÿ£ÿ ÿ¤ÿ¯ÿ©ÿ¤ÿÿÿªÿÿÿ ÿªÿÿÿ¤ÿ°ÿ´ÿ´ÿ¶ÿ°ÿ°ÿ«ÿ¯ÿÿ¢ÿ¬ÿ®ÿ©ÿÿ©ÿªÿÿÿÿÿÿ©ÿÿ­ÿ¢ÿÿÿÿÿ¢ÿ¤ÿ©ÿ¡ÿ¤ÿ£ÿÿÿ­ÿ£ÿÿÿ³ÿ£ÿ«ÿÿ£ÿÿªÿÿÿÿÿÿ£ÿ­ÿ®ÿ¯ÿ¯ÿ®ÿ¬ÿ¼ÿÿ¬ÿÿ¢ÿ®ÿ¡ÿªÿ¢ÿ¢ÿ£ÿ ÿ¡ÿªÿ®ÿ£ÿ¢ÿÿªÿÿÿ¹ÿ¢ÿ¿ÿÿÿÿ ÿ°ÿ ÿÿ¥ÿ¯ÿ¥ÿ¬ÿ¥ÿªÿ­ÿ¤ÿ´ÿ°ÿ·ÿ·ÿ²ÿ¬ÿ ÿÿ«ÿ¬ÿªÿ°ÿ°ÿªÿ¤ÿ²ÿ ÿ¸ÿ£ÿÿÿÿ¤ÿ³ÿªÿ«ÿ¬ÿ¯ÿ¹ÿ°ÿ£ÿ´ÿ¤ÿÿ²ÿ«ÿ©ÿ©ÿ´ÿ¹ÿ£ÿ¡ÿÿ¢ÿ¶ÿ²ÿ­ÿ²ÿ±ÿÿ¢ÿÿ³ÿ·ÿ¯ÿÿÀÿºÿÿÿÿÿ«ÿ­ÿ¯ÿ¹ÿ»ÿ·ÿ±ÿ¡ÿ©ÿ¸ÿ¹ÿ·ÿ·ÿ±ÿªÿÿÿÿ©ÿ¶ÿ¬ÿ¯ÿ©ÿ¡ÿ£ÿµÿ¬ÿ¥ÿ«ÿ©ÿ­ÿ¬ÿ©ÿ°ÿµÿ¯ÿ¬ÿ½ÿ·ÿÿ¤ÿÿ ÿ¬ÿ±ÿ«ÿ£ÿ©ÿ¯ÿ­ÿ£ÿ©ÿ¯ÿ³ÿ©ÿ®ÿ°ÿ²ÿ«ÿµÿ»ÿ±ÿ¡ÿ¤ÿ°ÿµÿ¶ÿÿÿ²ÿ¬ÿ±ÿ«ÿ ÿ¬ÿ»ÿ¹ÿ®ÿ®ÿ³ÿ¥ÿÿÿ³ÿ±ÿ¥ÿÿ±ÿ¹ÿÿÿªÿ°ÿªÿÿÿ¡ÿªÿ¯ÿ¤ÿ£ÿÿ«ÿ­ÿ¬ÿ­ÿµÿ¶ÿ´ÿ³ÿ®ÿ·ÿ­ÿ·ÿ«ÿ£ÿ¬ÿ²ÿ°ÿ²ÿ«ÿ¤ÿ¤ÿ¤ÿ«ÿªÿªÿ¤ÿ¹ÿ°ÿ©ÿ­ÿ¶ÿ°ÿ²ÿ®ÿ¤ÿ ÿ¡ÿ´ÿ¤ÿ»ÿ¹ÿ²ÿ¡ÿ«ÿ¤ÿÿ¢ÿ¥ÿ«ÿµÿ¬ÿµÿ·ÿÇÿ¥ÿ©ÿ´ÿªÿ¶ÿ±ÿ©ÿ«ÿ©ÿªÿ±ÿ¦ÿ»ÿ©ÿÿÿÿÿÿ¥ÿ©ÿÿÿ¡ÿ¬ÿÿ·ÿ¥ÿÿ¥ÿ±ÿµÿ¿ÿ¸ÿ¤ÿ¢ÿ£ÿ©ÿ¸ÿ²ÿ«ÿ«ÿ±ÿµÿ­ÿÿ¡ÿ­ÿ«ÿ«ÿ£ÿ­ÿ¶ÿ±ÿ­ÿ£ÿ£ÿ­ÿ±ÿ­ÿªÿ®ÿ¬ÿªÿÿªÿ°ÿ­ÿÿÿÿÿ¦ÿ°ÿ«ÿÿÿ¬ÿ£ÿ¦ÿ²ÿµÿµÿ·ÿ·ÿ¶ÿ²ÿ±ÿ¶ÿ­ÿ±ÿ«ÿÿ«ÿ»ÿ¼ÿ·ÿ±ÿ¶ÿÁÿ°ÿ­ÿÊÿÂÿ¿ÿµÿ«ÿ«ÿ«ÿ¥ÿÿÿÿÿÿÿÿÿÿÿÿÿÿÿÿÿÿ{ÿÿÿÿÿzÿÿ|ÿÿkÿxÿÿÿwÿmÿÿÿÿÿÿÿnÿvÿsÿdÿiÿvÿaÿgÿkÿiÿdÿtÿÿrÿ`ÿeÿ~ÿÿ~ÿ|ÿaÿWÿTÿYÿTÿDÿGÿWÿPÿTÿ|ÿÿ}ÿgÿgÿmÿkÿsÿÿ°ÿÿÿ»ÿ¶ÿ²ÿ±ÿ¬ÿ¤ÿªÿ±ÿ¥ÿ°ÿ¼ÿ­ÿªÿ¯ÿµÿ»ÿºÿ­ÿÿ~ÿÿÿÿÿÿ©ÿ±ÿ¶ÿÀÿÁÿ¸ÿÀÿ¹ÿ·ÿ¹ÿ¶ÿ°ÿ³ÿ¯ÿ±ÿºÿ²ÿ¶ÿ¿ÿ¾ÿºÿ¾ÿÄÿ·ÿ°ÿ²ÿ¸ÿ´ÿ³ÿ¸ÿÀÿÃÿ¿ÿ·ÿÁÿ°ÿ¸ÿºÿ¾ÿÄÿÀÿ¹ÿ¿ÿ½ÿ¸ÿªÿ°ÿµÿ´ÿ´ÿ´ÿ¯ÿµÿ°ÿ¯ÿ²ÿ¾ÿ¾ÿ¶ÿ¶ÿÅÿÈÿ¶ÿ¹ÿºÿ¹ÿ»ÿ¸ÿ´ÿºÿÈÿ×ÿÄÿÃÿ¹ÿµÿ²ÿµÿ¾ÿ¿ÿµÿ¯ÿ©ÿµÿ¿ÿ¼ÿ·ÿ·ÿ¸ÿ¹ÿ³ÿµÿ½ÿÄÿÀÿ°ÿ¤ÿ®ÿºÿÅÿÂÿ¬ÿ°ÿÀþÒþáþ×þÊþþèþ×þÍþðþøþØþÆþtþþnþþ«þ±þÁþ¾þ¸þÈþþþþ¬þÌþÂþ¨þ¯þàþ¼þºþÊþ§þþªþ¬þvþuþþþvþsþdþþÁþþ©þ{þ`þþ¶þ£þzþkþeþtþuþXþQþkþþþUþQþuþþþþþtþ\þYþrþþþqþnþþhþ!þrþþaþLþ$þBþJþhþlþþUþþ:þ`þuþxþxþgþIþ[þ|þvþNþ:þgþþþÉþÆþþþ¤þ¢þ¦þ®þªþzþjþþÍþÐþÈþ¥þgþhþzþÑþþoþoþhþ9þ>þþ¨þªþ¤þ»þªþþ¥þÂþÂþ½þÃþÏþ¾þ´þþrþTþ?þþþ@þ?þ2þþþµýäýþþâýÆýÓýÖýÍýÂýý£ýµýÎýËý½ý¤ýý·ýÙý	þñýðý÷ýþýýýý´ý«ý³ýýýrý°ý¬ý¨ý ý¨ý·ýÈýÞýòýþþþþþïýãýþQþRþKþ8þþUþþþþþþþþþzþþþþnþþþþþþ³þ¨þþ~þwþ¥þþþªþþþþsþZþ~þ¤þµþoþþþmþgþmþ~þ¦þ²þþþþþoþþþ£þþþþwþþÇþ¢þ¶þþiþþþsþ~þ¢þ þþþ{þ`þaþPþsþrþþþpþgþþuþ~þ}þkþþþ¯þ¿þ°þªþþþyþsþþþ¥þþbþfþcþiþiþrþnþ[þMþ=þ$þ0þþþþþ@þJþrþ~þþþþþþbþmþ¢þþ¤þþþþþyþoþzþwþ}þþnþþXþgþþ®þÂþ¬þ¥þþþþþþzþÎþÄþºþ±þ¥þþþ¤þ¶þ¾þ£þþ¿þ»þ®þ®þ´þµþ²þ«þþ§þ«þ³þÊþ®þkþwþ¨þ­þþ²þºþÍþäþºþ®þºþÊþÎþ¾þ¡þþþþ{þ²þ¼þ­þÅþÅþÁþÏþÔþÑþÖþÎþÊþÔþÀþÿàþÔþµþéþÿçþáþåþÕþÓþêþÚþ¾þçþøþÕþàþÕþÞþÙþéþ
ÿÿÿþíþäþöþÿôþãþàþöþÿ
ÿûþòþÿ#ÿþþ
ÿ%ÿÿÿÿ!ÿ;ÿ0ÿÿ0ÿJÿ@ÿbÿjÿzÿÿÿÿÿ¡ÿÿÿÿÿ©ÿ­ÿ°ÿÿÿ¹ÿÿªÿ¬ÿÿÿÿÿÿÿ«ÿÿWÿAÿÿÿÿÿ¡ÿÿÿÿÿÿÿÿÿÿ¢ÿÿ©ÿ¢ÿ«ÿÿÿÿÿÿÿ©ÿÿÿÿ ÿÿÿÿÿ«ÿ²ÿªÿÿ«ÿÿÿÿ±ÿ ÿ¬ÿ ÿ ÿ¡ÿÿÿ­ÿÿÿ¡ÿ¡ÿÿÿ¬ÿÿÿÿÿÿ¡ÿ©ÿ¯ÿÿÿÿ¢ÿÿÿÿµÿ¬ÿÿÿ«ÿÿÿ®ÿÿÿÿÿÿÿÿÿÿ«ÿ©ÿ ÿÿ|ÿÿÿÿ¡ÿ¬ÿ ÿ©ÿÿÿ¬ÿÿÿªÿ±ÿ¹ÿ¹ÿªÿÿÿÿÿ¯ÿÿ¬ÿ¸ÿÿÿªÿÿÿÿªÿÿÿÿÿÿÿÿÿÿÿÿÿÿ³ÿÿÿÿ¬ÿÿÿÿÿÿ¡ÿÿÿÿÿÿÿÿ¡ÿÿÿÿÿªÿÿ ÿ°ÿ¬ÿ ÿÿÿÿÿÿÿÿÿ­ÿ¡ÿÿÿrÿ^ÿ]ÿÿ°ÿÿÿÿ©ÿ¡ÿÿÿÿÿÿÿ¬ÿ ÿÿÿÿÿ¬ÿ©ÿÿÿÿÿÿÿ®ÿÿÿ¡ÿÿÿÿ«ÿ·ÿ²ÿªÿÿÿÿ¡ÿ®ÿÿÿÿªÿÿÿ©ÿ©ÿ¬ÿÿÿÿÿÿÿÿÿÿÿÿÿÿÿÿÿ«ÿÿÿÿÿÿÿ«ÿÿªÿÿ ÿÿ¯ÿ¯ÿªÿÿÿ©ÿÿÿÿÿ©ÿ¡ÿÿÿ­ÿÿ«ÿÿÿÿÿªÿ©ÿÿÿ¬ÿµÿªÿÿ ÿÿÿ­ÿ©ÿÿÿÿÿ°ÿÿÿÿ¡ÿÿÿÿªÿ±ÿ ÿÿÿ´ÿ ÿÿ­ÿÿÿÿÿ¡ÿÿÿÿÿÿÿ¡ÿÿÿÿÿÿÿÿªÿÿÿÿµÿÿÿÿÿ©ÿÿÿÿÿÿÿÿÿÿÿÿÿÿÿÿÿÿ¡ÿÿ¡ÿÿ¯ÿÿÿÿÿÿÿ^ÿ2ÿcÿ ÿÿÿÿÿÿÿÿÿÿÿÿÿ­ÿÿÿÿÿÿÿÿ ÿÿ¡ÿÿÿÿÿ|ÿÿÿÿ¡ÿÿÿÿÿÿÿÿÿÿÿÿÿÿÿÿ ÿÿÿÿÿ²ÿÿÿÿÿªÿÿÿÿÿÿÿÿÿ ÿÿÿÿÿÿÿÿÿÿÿ¬ÿÿÿ²ÿÿÿÿÿÿÿÿ¡ÿÿÿÿ±ÿÿÿÿµÿ¡ÿÿÿÿÿÿÿÿÿ¡ÿÿÿÿÿÿÿÿÿ¡ÿÿÿ©ÿ©ÿªÿ­ÿÿÿ«ÿÿÿÿÿÿÿÿÿÿÿÿÿÿÿÿÿÿÿÿÿÿÿÿÿ­ÿ¬ÿÿÿÿÿÿ ÿÿÿÿªÿÿÿÿÿÿªÿÿÿ­ÿÿ¬ÿÿÿÿÿÿÿÿ­ÿÿÿÿÿ ÿ«ÿÿ©ÿÿÿÿÿÿÿ ÿÿÿÿÿÿÿÿÿÿÿÿÿ±ÿÿÿÿÿÿ«ÿÿÿÿ¡ÿÿÿÿÿÿÿÿÿÿÿÿÿ ÿÿÿÿÿÿÿÿÿÿÿÿÿ ÿÿÿÿÿÿ©ÿÿÿÿÿÿÿÿ¡ÿÿÿÿÿÿÿÿÿÿÿÿÿ ÿ­ÿ ÿÿÿªÿÿÿÿÿ­ÿÿÿ®ÿÿÿÿÿªÿÿÿÿÿÿÿÿÿÿÿ ÿÿÿÿÿÿÿÿÿÿÿÿÿÿÿÿÿÿ¡ÿÿÿÿÿÿÿÿÿÿÿÿÿÿÿÿÿªÿzÿÁÿÿ«ÿÿ«ÿÿÿÿÿÿÿ¯ÿÿÿµÿ¯ÿÿÿÿÿÿÿ¡ÿ¡ÿªÿÿÿÿÿÿÿÿÿÿ©ÿ«ÿÿ«ÿÿÿÿÿÿÿÿÿÿyÿ ÿÿÿ¡ÿ¯ÿÿÿÿÿÿÿÿÿÿÿÿÿÿÿ ÿÿÿ¬ÿÿÿÿ¬ÿÿÿÿÿÿÿÿÿ¡ÿÿzÿÿÿÿ©ÿÿ¬ÿ°ÿ¢ÿÿÿÿ«ÿÿÿÿÿÿÿÿÿ®ÿÿÿÿÿÿÿÿÿÿÿÿÿÿÿÿÿÿÿÿ¬ÿ¶ÿ®ÿ ÿÿÿÿÿÿÿÿÿÿ´ÿ©ÿÿ¬ÿÿÿÿÿÿÿÿÿÿrÿÿÿÿÿÿ ÿÿÿÿ®ÿÿÿÿÿÿÿÿÿ¢ÿÿÿÿ«ÿÿÿÿÿÿÿÿÿÿÿÿ¡ÿÿÿÿÿÿÿ«ÿÿÿªÿÿÿ¢ÿ ÿÿÿÿÿ«ÿ«ÿÿÿÿÿÿÿÿÿÿÿÿÿªÿÿÿÿ ÿÿÿÿÿÿ¢ÿÿÿ¢ÿÿÿÿÿÿÿ©ÿÿÿ¢ÿÿÿÿÿÿÿÿÿÿ ÿÿÿ¢ÿ¬ÿÿÿ«ÿÿ¡ÿ±ÿ ÿÿÿÿÿÿ¢ÿ°ÿ³ÿ¯ÿÿ¡ÿ»ÿ¢ÿÿÿÿÿÿºÿÿÿ®ÿ­ÿ ÿÿÿÿÿÿÿÿÿÿÿÿ ÿ¬ÿÿÿÿÿÿ®ÿ¬ÿ¢ÿÿÿÿÿÿ|ÿÿ ÿÿÿÿ¬ÿÿÿÿÿÿÿÿ­ÿÿªÿÿ¯ÿÿÿÿÿÿÿÿÿÿªÿ¢ÿ ÿÿÿÿÿÿ ÿÿÿÿÿÿÿÿÿÿÿÿÿ©ÿÿÿÿÿÿÿÿ¢ÿÿÿÿ©ÿÿÿÿÿÿÿÿ¡ÿÿÿ¡ÿÿÿÿÿÿÿÿÿ|ÿÿÿÿÿ¡ÿÿ­ÿ±ÿÿÿÿÿÿ¡ÿÿÿ«ÿÿ¡ÿ ÿ­ÿÿ ÿÿ¡ÿÿÿÿÿÿÿÿÿ¢ÿÿÿÿÿÿ ÿÿÿÿÿ~ÿPÿQÿÿÿÿÿÿ ÿÿÿÿÿÿÿÿÿÿÿÿÿÿÿÿÿÿÿÿÿÿÿÿÿÿÿÿÿÿÿÿÿÿÿÿÿÿÿÿÿªÿÿ ÿÿÿÿÿÿÿÿÿÿ«ÿªÿÿÿÿÿÿÿÿÿÿ¢ÿ ÿÿ ÿÿÿ£ÿÿÿÿ­ÿÿÿÿ®ÿÿÿÿ ÿÿ|ÿÿÿ¢ÿÿÿÿÿÿÿÿ¢ÿ¯ÿ£ÿÿÿÿÿÿÿÿ ÿ£ÿ ÿ«ÿÿÿ°ÿÿÿÿÿ£ÿÿÿ|ÿÿÿÿÿÿÿÿÿÿÿÿÿÿÿÿÿÿÿÿÿÿÿÿÿÿ¢ÿÿªÿÿÿÿÿÿÿÿÿÿÿ©ÿ ÿÿÿÿÿÿÿÿ£ÿ ÿÿÿÿÿÿÿ®ÿ±ÿÿÿ®ÿÿÿÿ¡ÿÿÿÿÿÿÿZÿQÿyÿÿ©ÿ ÿÿÿÿÿÿÿ¡ÿ¢ÿÿÿÿ®ÿÿÿÿÿÿ£ÿÿÿ¯ÿ®ÿ¬ÿ¡ÿ£ÿÿÿ¢ÿ£ÿÿÿÿ¡ÿ­ÿ¤ÿ¢ÿÿÿÿ·ÿµÿºÿÿÿÿÿÿ«ÿÿÿÿÿ¡ÿÿÿ ÿÿÿÿÿÿÿªÿªÿÿÿÿÿÿ«ÿªÿÿ¢ÿÿ¤ÿ²ÿÿÿtÿÿÿÿÿÿÿÿÿÿÿÿ°ÿ¬ÿÿ­ÿªÿ£ÿÿ³ÿÿ¤ÿ¢ÿÿÿÿÿÿÿÿÿªÿ®ÿ¤ÿÿÿÿÿÿªÿÿÿÿÿ£ÿÿÿÿ¤ÿ¬ÿÿÿªÿÿ£ÿ¬ÿ ÿÿ ÿªÿ©ÿ ÿ±ÿ·ÿ¯ÿÿÿÿÂÿÿÿªÿÿ«ÿÿ¤ÿ¬ÿ¡ÿÿÿÿ ÿÿ£ÿÿÿ£ÿ©ÿ«ÿ ÿÿ©ÿªÿÿÿÿÿÿ ÿªÿ³ÿ©ÿÿ ÿ©ÿÿÿ­ÿ ÿ¬ÿªÿÿÿÿÿÿÿ¬ÿÿªÿÿÿÿÿ¤ÿ¬ÿ¬ÿ©ÿ¤ÿÿÿÿ¢ÿ©ÿ©ÿ¯ÿªÿ´ÿÿ¢ÿ´ÿ°ÿ«ÿ£ÿ«ÿ¤ÿ£ÿ¢ÿ¤ÿ©ÿ©ÿ£ÿÿ¡ÿ¯ÿ±ÿ¡ÿÿÿÿÿÿÿ¤ÿÿ©ÿ©ÿÿªÿ©ÿ¬ÿ¤ÿÿ¬ÿªÿ¡ÿÿÿÿÿÿ¢ÿ¬ÿ¬ÿ¢ÿ¬ÿ©ÿÿ ÿÿÿ£ÿ²ÿ¯ÿ¡ÿÿ ÿÿÿÿ«ÿ¯ÿ¡ÿ¤ÿ©ÿÿÿ ÿÿ¡ÿ£ÿ¬ÿ¯ÿÿ ÿµÿ²ÿ²ÿ©ÿ°ÿ¡ÿ¡ÿªÿ¤ÿ¢ÿÿ«ÿ«ÿ ÿ ÿ¬ÿ¯ÿ«ÿ«ÿÿÿÿ¯ÿµÿ¬ÿ²ÿ¥ÿ­ÿÿÿ¥ÿÿ±ÿºÿ¡ÿÿ«ÿÿ¢ÿªÿÿ¥ÿµÿ«ÿ£ÿ®ÿÿ¡ÿ£ÿ¥ÿ¥ÿ£ÿ ÿ¢ÿ£ÿÿÿÿµÿµÿºÿ°ÿÿ©ÿ¯ÿµÿ´ÿ¢ÿ£ÿ¢ÿÿ¢ÿ­ÿ¢ÿ±ÿ²ÿÿ¼ÿ¯ÿÿ®ÿ£ÿ¬ÿ¡ÿ¢ÿÿ¡ÿµÿ³ÿ¢ÿ®ÿ©ÿÿ¬ÿ°ÿ«ÿ¡ÿ¬ÿ¬ÿ¶ÿ¯ÿÿÿ±ÿ£ÿÿ»ÿ­ÿªÿ¼ÿªÿÿÿ¥ÿ±ÿ´ÿ¼ÿ´ÿ®ÿ©ÿÿÿÿ¯ÿ¶ÿªÿ¢ÿÿ¥ÿ¤ÿ®ÿ£ÿ©ÿªÿªÿ¡ÿ¬ÿ¸ÿ¯ÿ¥ÿ¥ÿÿ´ÿ­ÿÿ­ÿ´ÿ·ÿ±ÿ´ÿ¹ÿ¶ÿ¯ÿ«ÿªÿªÿªÿ³ÿ±ÿ´ÿ³ÿ²ÿ¹ÿ®ÿªÿºÿªÿÿÿ­ÿ°ÿ²ÿ«ÿÿ¯ÿªÿ¤ÿ¬ÿÿÿ¯ÿ²ÿ´ÿ´ÿ¶ÿºÿ«ÿ­ÿ²ÿ¾ÿ°ÿ«ÿ¯ÿ¶ÿ¬ÿ«ÿ±ÿ°ÿªÿ¡ÿÿ¢ÿ£ÿ­ÿ©ÿ¡ÿÿ¸ÿ´ÿ«ÿªÿ¹ÿ¿ÿ­ÿÿ ÿ«ÿ«ÿÁÿºÿ´ÿ«ÿ«ÿ°ÿ³ÿ³ÿ­ÿ¥ÿ¤ÿ¥ÿ±ÿ´ÿÿ²ÿ²ÿ¯ÿ­ÿ²ÿ²ÿ¬ÿÿÿ¢ÿÿªÿ ÿ±ÿÿ­ÿ³ÿ ÿ¯ÿ´ÿ¯ÿ©ÿ®ÿºÿ­ÿ¬ÿ´ÿÈÿµÿ²ÿ¹ÿ«ÿ³ÿ¹ÿ²ÿ²ÿ±ÿ¡ÿ®ÿ°ÿºÿ·ÿ£ÿÿÿ¥ÿÿÿ ÿ­ÿ«ÿ²ÿ´ÿ´ÿ¸ÿ¤ÿÿ©ÿ­ÿ¬ÿ²ÿ³ÿ«ÿ²ÿ¦ÿ£ÿºÿ¤ÿ©ÿ¯ÿ²ÿ¶ÿºÿ³ÿªÿ±ÿµÿªÿµÿ¼ÿ²ÿ¦ÿÿ±ÿ«ÿ¡ÿªÿ¯ÿ®ÿ³ÿ«ÿ¬ÿ°ÿ°ÿ°ÿ¤ÿÿÿÿÿ«ÿ¶ÿ²ÿÿ±ÿ£ÿ®ÿ«ÿ¥ÿ«ÿ­ÿ°ÿµÿ¯ÿ¼ÿ²ÿÀÿ³ÿ¸ÿ¸ÿªÿ¬ÿ·ÿ·ÿ¼ÿÃÿ½ÿ¿ÿ®ÿ²ÿºÿ¦ÿ°ÿÁÿ·ÿªÿ´ÿ¬ÿÿÿÿÿÿ¡ÿ ÿÿÿÿÿÿÿÿÿ¦ÿÿÿÿÿÿvÿ|ÿÿÿÿÿ~ÿÿÿrÿpÿÿÿ~ÿÿÿ{ÿlÿmÿnÿqÿ|ÿÿÿtÿ^ÿtÿ}ÿfÿaÿnÿ~ÿÿyÿÿ{ÿqÿaÿmÿpÿpÿlÿcÿXÿRÿ;ÿDÿkÿcÿmÿjÿ_ÿ^ÿjÿwÿÿ´ÿ­ÿ«ÿ¯ÿ±ÿ±ÿ¸ÿ´ÿ®ÿ¹ÿ¦ÿªÿ¶ÿºÿ³ÿ´ÿ®ÿ¤ÿ«ÿ¶ÿµÿÿzÿÿÿÿÿÿªÿªÿ»ÿ±ÿ¿ÿ±ÿ½ÿºÿµÿ·ÿ¸ÿ´ÿ­ÿ³ÿµÿÃÿºÿ´ÿ²ÿ®ÿ·ÿÀÿ¡ÿ¯ÿ²ÿ·ÿ¸ÿ´ÿ­ÿ®ÿµÿµÿ°ÿ¯ÿ½ÿ¹ÿ¸ÿ¼ÿ¸ÿ¸ÿ½ÿºÿÈÿÇÿ¼ÿµÿ´ÿ¹ÿÅÿÇÿ¸ÿ²ÿ³ÿ¬ÿ­ÿ¬ÿ°ÿ´ÿ¶ÿ¸ÿ½ÿ¾ÿ­ÿ¼ÿÀÿ¿ÿ¹ÿ´ÿ±ÿ®ÿ¯ÿ¯ÿÇÿÉÿÈÿÆÿÇÿÆÿÁÿ·ÿ³ÿ¬ÿ´ÿ¼ÿ½ÿ½ÿ½ÿºÿ»ÿÁÿÆÿ¸ÿ¾ÿ»ÿ¸ÿ»ÿ¶ÿ¥ÿ²ÿ¿ÿ»ÿ¼ÿ½ÿ»þ¥þÉþÜþØþÏþíþÙþÔþúþ
ÿìþÝþ¿þ¥þwþ{þþ¸þÏþºþþ´þ°þ¦þþ«þÊþÑþËþÔþëþ¹þþ¼þºþ¨þ¨þþ|þ^þþþþþþþ®þ¦þ§þÀþþ¯þÏþ|þPþmþ[þXþwþ{þmþeþþþ@þ.þeþþdþsþþpþhþSþ_þ§þ¨þzþþmþvþEþ?þwþ±þþþþXþHþBþþmþ4þþ þ`þþþsþ\þ>þKþ[þZþ[þYþkþ£þÆþ¼þþ~þ£þÁþÂþÃþ´þþþ¢þâþÎþ»þ±þþþ³þÔþ¶þþþþTþbþþþ¢þþ¤þ¯þþ¤þµþ¶þ¥þ©þÐþÏþ¿þ­þdþMþHþ!þ"þ1þ,þ4þ$þ÷ýÜý¬ý÷ýþïýÍýÁýÈýäýáýÀý¬ýÃýÉýºý±ý¼ý´ýýÉýþýÏýÕý¸ýÃýÉýýýxýý´ý¶ýýdý§ý£ý®ý¯ý¯ýÅýÛýÜýöý.þþþ-þ9þ'þ
þþ<þaþbþfþTþ§þsþ}þþþzþþþþþ¢þ¤þþþþþ£þþþþþþ|þ_þþþ²þ§þ­þ¡þþ_þ@þ?þkþþxþþþþnþþþþ¢þrþEþ1þkþþþ¤þþþ£þ¾þÒþÒþ±þ{þþþþ»þþtþþþtþmþoþzþþeþTþgþþþ«þyþoþþ~þþ¨þþiþxþþÒþÆþ¢þ°þ®þ¯þ®þþxþþlþnþ_þ6þcþþþ}þdþEþ5þOþnþþþþ­þxþþþþ£þ­þþ þ¯þþþkþþþ¹þþþþþþþþþµþþ±þ`þQþwþþ°þ¥þþ þ¡þþ©þ¬þþ±þ±þ|þþþþ®þþ¢þ¸þ§þþ­þ¤þªþºþþ¡þ¯þ©þþþ¤þ¾þÆþ·þþvþþpþgþþ»þ±þÄþÙþ×þÏþÌþÇþ°þþþþ©þ³þÈþ¾þÁþ¼þ·þ¢þ´þÐþËþ¹þ¾þÉþÈþÌþÎþÐþÛþºþªþ¯þ×þÙþÛþÒþÌþÌþÎþàþÑþøþÿæþâþíþêþêþñþíþóþîþéþïþëþèþüþéþëþÿÿÿÿúþüþôþ
ÿ1ÿÿÿþóþõþ ÿ,ÿ+ÿ=ÿgÿsÿrÿ}ÿÿÿÿÿ«ÿ°ÿ°ÿÿÿªÿ©ÿ©ÿ«ÿÿÿ°ÿÿÿÿÿÿÿÿÿÿÿÿjÿLÿÿÿÿ­ÿÿÿÿÿ¬ÿÿÿÿÿ¢ÿ®ÿ®ÿ®ÿÿÿÿÿÿÿÿ¬ÿ¬ÿÿÿ¬ÿ­ÿ¡ÿÿ¡ÿÿÿÿ´ÿªÿÿÿÿÿÿÿ¡ÿ«ÿÿÿÿÿÿÿÿ­ÿ±ÿ ÿÿÿÿÿÿÿÿÿÿªÿ ÿÿÿ®ÿÿÿ ÿÿ®ÿÿÿ ÿ³ÿÿªÿÿ ÿ¢ÿÿ¢ÿÿÿÿÿªÿ­ÿÿÿÿÿÿÿ±ÿÿÿÿªÿ¡ÿÿÿÿÿ­ÿ°ÿ«ÿÿÿ²ÿÿ¹ÿÿÿÿ³ÿÿÿ­ÿÿ°ÿÿÿÿÿÿ¡ÿÿÿÿÿ®ÿÿÿ«ÿÿªÿÿÿÿÿ©ÿ ÿÿ¡ÿÿÿ©ÿ±ÿÿÿÿÿ­ÿ©ÿÿÿÿÿÿÿÿÿÿÿ¬ÿÿÿÿÿÿÿÿ´ÿ´ÿÿÿuÿYÿmÿÿ°ÿÿªÿÿÿÿÿÿÿÿÿÿªÿÿÿ ÿÿÿ±ÿÿÿ ÿÿÿÿÿÿÿ ÿÿÿÿÿ¡ÿÿÿÿªÿÿÿÿÿÿÿÿÿ¯ÿÿÿ©ÿÿÿÿ ÿÿÿÿÿÿÿÿÿ ÿ­ÿªÿÿÿ©ÿÿ©ÿ ÿÿÿÿ ÿÿ¡ÿ´ÿÿÿ½ÿ²ÿÿÿÿÿÿÿ¬ÿ¡ÿªÿÿÿÿÿ·ÿ±ÿÿÿÿÿÿ¬ÿÿÿ¡ÿªÿÿÿÿÿÿÿÿÿÿÿÿÿÿÿÿÿÿÿÿÿÿ®ÿÿÿÿ©ÿÿªÿÿÿÿÿÿÿ ÿ¯ÿÿÿÿÿÿÿÿÿÿÿÿÿÿ¶ÿÿ³ÿÿÿÿÿÿÿÿÿÿÿÿÿÿÿÿÿÿÿÿÿÿ«ÿÿÿÿªÿÿÿÿÿÿ ÿÿLÿhÿÿ ÿ©ÿ°ÿÿÿÿÿÿÿ¡ÿÿÿÿÿÿÿÿ¡ÿÿ¡ÿ©ÿÿ±ÿÿ©ÿ®ÿ ÿ²ÿuÿÿÿÿÿÿÿÿÿÿÿÿÿÿÿÿÿ ÿ¡ÿ¬ÿÿÿÿÿÿ±ÿÿÿÿÿÿÿÿÿÿÿ±ÿÿ«ÿÿÿÿÿÿÿ²ÿ«ÿÿÿÿÿÿÿÿÿÿÿ¡ÿ©ÿÿ«ÿÿÿÿÿ¬ÿÿÿ¯ÿÿÿÿ ÿÿÿÿÿÿÿ­ÿÿÿÿÿÿÿÿÿÿÿÿÿÿÿ ÿ¬ÿÿÿÿÿÿÿÿÿªÿÿÿÿÿÿÿÿÿÿÿÿÿÿÿÿÿÿ©ÿ©ÿÿÿÿÿÿÿÿÿÿÿÿÿÿÿÿÿªÿÿÿÿÿÿÿÿÿÿ©ÿÿÿÿÿÿ¬ÿ¯ÿ¡ÿ ÿÿÿ«ÿÿÿÿªÿÿÿÿÿÿÿ¡ÿÿÿÿ¡ÿÿÿ­ÿÿÿ­ÿÿÿÿ²ÿÿ²ÿ²ÿÿÿÿÿÿÿÿÿÿÿ ÿ¡ÿÿÿÿÿÿÿÿÿÿÿÿÿÿÿÿÿÿÿªÿÿÿÿÿÿÿÿÿ©ÿÿÿÿÿÿÿÿÿÿÿÿÿÿªÿ ÿÿÿ¡ÿÿÿÿÿ©ÿÿÿ«ÿÿÿ±ÿ¡ÿ ÿÿÿÿ ÿÿ±ÿÿÿ¡ÿÿ¡ÿÿÿÿÿÿÿÿÿÿÿÿÿÿÿÿµÿ³ÿÿÿÿªÿ¢ÿªÿÿÿ¢ÿ­ÿÿÿÿÿ¡ÿ·ÿÿÿÿ®ÿÿÿÿ·ÿ©ÿÿÿÿ°ÿÿÿÿÿÿÿ ÿÿÿÿÿÿÿÿ«ÿ¡ÿ±ÿ«ÿÿÿÿÿÿÿÿ¯ÿ¡ÿÿÿÿµÿÿÿÿÿÿÿ ÿ¯ÿÿÿÿÿÿÿÿ¡ÿÿÿ¡ÿÿÿÿÿÿÿÿ¯ÿ©ÿÿÿÿÿÿ®ÿÿÿÿÿÿÿÿ¢ÿÿÿÿÿ¯ÿÿÿÿÿ¯ÿ·ÿÿÿÿÿÿÿÿÿÿÿÿÿ­ÿÿÿÿÿÿÿÿÿÿÿ ÿÿÿÿªÿÿ¢ÿ¢ÿÿÿÿÿ°ÿ®ÿÿ ÿ®ÿÿ¢ÿ¬ÿÿªÿ¢ÿÿÿÿÿÿÿÿÿÿÿÿÿJÿoÿÿÿÿ©ÿ¯ÿÿÿÿÿÿ¢ÿ¬ÿÿÿÿ©ÿ¡ÿÿÿÿÿÿÿ¢ÿ©ÿÿ±ÿ°ÿÿÿªÿÿÿ¬ÿ©ÿÿÿÿÿÿÿÿ©ÿ«ÿ­ÿªÿÿÿÿÿÿÿÿÿÿÿ®ÿÿÿÿÿÿÿÿÿÿÿÿÿÿ ÿÿÿÿÿ¬ÿ¯ÿÿ ÿÿÿÿÿÿÿÿÿÿÿÿÿÿÿÿÿÿÿÿÿÿ®ÿÿÿªÿÿÿÿÿÿÿ¢ÿÿªÿÿÿÿ¡ÿÿÿ«ÿ ÿÿÿ¬ÿ¡ÿÿÿÿ¡ÿÿÿ¢ÿÿÿÿÿÿÿÿÿÿÿÿÿÿÿÿÿÿÿ¡ÿÿÿªÿ²ÿ¡ÿÿÿÿ¡ÿÿÿÿÿ¹ÿ°ÿÿÿÿÿÿÿzÿÿÿÿÿÿ¢ÿ¬ÿÿÿÿÿÿ²ÿ ÿÿÿÿÿ¡ÿÿ¢ÿÿÿÿÿÿÿÿÿÿÿÿªÿÿÿÿ©ÿ«ÿ¢ÿÿÿÿÿ¡ÿÿÿÿ«ÿ©ÿÿÿ©ÿÿ}ÿÿÿÿÿÿÿÿÿÿÿÿÿÿÿÿÿÿÿÿÿÿÿÿÿ¡ÿ®ÿÿÿÿÿÿÿ°ÿtÿ©ÿÿ ÿÿ¯ÿÿÿÿ«ÿ«ÿÿªÿ¡ÿÿÿ¢ÿÿ ÿÿÿÿ¡ÿ³ÿÿ¡ÿÿÿkÿ{ÿÿ¡ÿÿÿÿÿÿÿÿÿ¯ÿ£ÿÿÿÿÿÿªÿÿÿÿÿÿÿÿÿÿÿÿÿÿÿ ÿÿÿÿÿÿÿÿÿÿÿÿÿÿÿÿÿÿÿÿÿÿÿÿÿÿÿÿÿÿÿÿÿÿÿÿÿÿÿÿ ÿÿÿÿÿÿÿÿÿzÿÿ¡ÿ²ÿÿÿÿ¬ÿÿÿÿÿ°ÿªÿ£ÿÿÿÿ£ÿ­ÿ£ÿÿÿÿÿÿÿ¢ÿÿÿÿÿ£ÿÿÿ«ÿÿÿÿÿÿÿÿÿÿÿ¡ÿ°ÿ©ÿÿ¢ÿÿÿÿÿÿÿÿÿÿÿÿÿÿÿÿÿÿ ÿÿ°ÿÿÿÿÿ©ÿÿÿ¬ÿ­ÿÿÿ£ÿ²ÿªÿÿÿÿ©ÿ®ÿÿÿÿÿÿÿÿÿ¢ÿ¸ÿ»ÿÿÿÿ«ÿÿÿÿ«ÿÿÿÿÿÿoÿmÿÿÿ¢ÿ ÿÿÿÿÿÿÿÿ¡ÿÿÿÿªÿÿÿÿÿÿªÿÿÿÿ£ÿÿÿÿÿ¡ÿ¡ÿÿÿÿÿÿÿÿÿÿÿÿµÿÿ®ÿÿ©ÿÿÿªÿ£ÿÿÿÿÿÿÿ¢ÿ¬ÿ¬ÿÿÿ¯ÿ¢ÿÿ¤ÿ¡ÿÿÿÿÿÿ®ÿÿÿÿÿÿªÿÿÿ_ÿiÿÿÿÿ£ÿÿÿÿ©ÿÿÿ ÿÿÿÿÿÿªÿÿÿ·ÿÿ¡ÿ¯ÿÿÿªÿÿÿÿÿ ÿ¢ÿÿÿÿÿÿ±ÿ¤ÿ®ÿÿ¡ÿÿ¤ÿÿÿÿÿ«ÿ¡ÿ¸ÿ£ÿÿÿÿÿÿ¬ÿªÿÿ°ÿ¯ÿ¸ÿ±ÿÿÿÿÿÿÿÿÿÿ£ÿ°ÿ©ÿÿÿÿ¢ÿÿÿ ÿ¬ÿ±ÿ¡ÿ®ÿ ÿÿÿÿÿ¡ÿÿÿÿ£ÿ¤ÿ¬ÿ¤ÿÿ£ÿ¢ÿÿÿÿÿ¶ÿ¤ÿÿ¡ÿ­ÿÿ«ÿÿÿ±ÿ©ÿÿÿÿÿ©ÿ­ÿ±ÿ­ÿ«ÿÿÿÿÿ«ÿ²ÿ³ÿ±ÿµÿÿÿ±ÿ³ÿ£ÿÿ«ÿªÿ¡ÿÿ£ÿ¤ÿ£ÿ²ÿ¤ÿ¡ÿ­ÿ²ÿÿÿ¤ÿÿ£ÿ£ÿÿ¡ÿÿÿ¬ÿªÿÿÿ®ÿ­ÿÿ­ÿ±ÿ«ÿÿ¬ÿ®ÿÿÿ·ÿ²ÿ«ÿ©ÿ©ÿ¤ÿÿ£ÿ£ÿÿÿ¬ÿ´ÿ¾ÿªÿÿªÿ¡ÿ¬ÿ°ÿ»ÿÿÿ¤ÿ¢ÿªÿÿÿ£ÿ ÿ«ÿ¹ÿ¯ÿ¬ÿ©ÿÿÿÿ¯ÿ«ÿÿªÿ¶ÿ°ÿ¤ÿ¬ÿ®ÿ¬ÿ£ÿ ÿ¡ÿÿÿ£ÿÿÿ¯ÿ«ÿ²ÿ¬ÿ¼ÿ²ÿ¡ÿ²ÿ²ÿ®ÿ³ÿ´ÿÿÿ«ÿ«ÿªÿ«ÿªÿ¡ÿ»ÿ¡ÿÿ¥ÿÿ ÿ£ÿ®ÿ­ÿ£ÿÿÿ¬ÿ²ÿ¬ÿÿ³ÿ¼ÿ¶ÿÁÿ°ÿ¹ÿ¯ÿ£ÿ¬ÿ²ÿ°ÿ¹ÿÁÿ¾ÿ¸ÿÿ¤ÿ·ÿ ÿ´ÿ¬ÿÿ¯ÿÿ£ÿ²ÿ­ÿªÿ®ÿ³ÿ°ÿ ÿÿÿÿ´ÿÁÿ·ÿÿ±ÿ«ÿ¢ÿÿ«ÿªÿ©ÿ£ÿªÿ¸ÿ£ÿ£ÿ®ÿ®ÿ¯ÿÿ©ÿ²ÿ­ÿ·ÿ¶ÿ­ÿ¢ÿÿÿ«ÿ­ÿ©ÿªÿ¤ÿÿ¥ÿ¢ÿ£ÿªÿ¸ÿ±ÿÿ¥ÿ½ÿ½ÿªÿÿÿ¯ÿ±ÿ£ÿ ÿ ÿ²ÿ¶ÿ»ÿ³ÿ±ÿ¶ÿ²ÿ«ÿ®ÿ±ÿ®ÿ¥ÿ¤ÿ«ÿ¹ÿ«ÿ¸ÿ±ÿ­ÿ´ÿ«ÿÿÿÿ ÿ¤ÿ©ÿ¢ÿ­ÿÿªÿ£ÿ©ÿÿ«ÿ®ÿ©ÿ¥ÿªÿ³ÿ´ÿ»ÿ´ÿËÿªÿ®ÿ¯ÿ¯ÿ¬ÿ¬ÿ«ÿ¤ÿ¥ÿ¬ÿ£ÿ«ÿ³ÿªÿ¯ÿ­ÿ©ÿµÿ´ÿ­ÿÿÿÿÿªÿ³ÿÿÿ¶ÿµÿºÿ¥ÿ¥ÿ¥ÿ®ÿ¹ÿ¹ÿ±ÿ­ÿ£ÿ°ÿ®ÿÿªÿ©ÿ°ÿ­ÿ­ÿ®ÿ£ÿÿÿ¢ÿ£ÿ³ÿªÿ«ÿÿ¡ÿ©ÿ¤ÿ£ÿ¢ÿ¡ÿ¦ÿ­ÿ®ÿ­ÿ­ÿ«ÿÀÿ¦ÿ¸ÿ¿ÿ´ÿ¯ÿ³ÿ±ÿ®ÿ³ÿ±ÿ®ÿÿÿÿÿÿÿÿÿ¡ÿ©ÿ«ÿ¤ÿ®ÿµÿÁÿ¯ÿ¤ÿ ÿ©ÿ©ÿ®ÿ±ÿ°ÿ²ÿ©ÿ¥ÿ¿ÿ³ÿ¬ÿÂÿ¸ÿ¸ÿ¼ÿ°ÿ¬ÿµÿ³ÿ±ÿ®ÿ¼ÿ­ÿºÿºÿ¦ÿ°ÿ²ÿ©ÿ©ÿ­ÿªÿ¦ÿªÿ ÿ¯ÿ®ÿÿÿÿÿÿ­ÿ·ÿ±ÿÀÿ´ÿ²ÿ¸ÿ¸ÿµÿµÿµÿ°ÿ¯ÿ´ÿ«ÿ¿ÿ¶ÿ¶ÿ¶ÿºÿ´ÿ°ÿ²ÿ¾ÿÈÿ½ÿ¸ÿ¯ÿÂÿ¾ÿ¯ÿ¢ÿ«ÿ±ÿ¹ÿ³ÿ¡ÿ°ÿ¯ÿ ÿ¦ÿÿÿÿ¥ÿ¦ÿ¢ÿÿÿÿÿÿÿÿÿÿÿÿÿÿÿÿÿÿmÿÿÿÿ{ÿnÿmÿqÿcÿnÿÿÿÿÿÿ}ÿÿÿÿÿÿÿÿ|ÿÿmÿgÿwÿzÿlÿrÿ{ÿnÿfÿ|ÿÿÿÿ{ÿsÿUÿ?ÿ=ÿgÿYÿUÿUÿZÿ_ÿnÿÿÿ ÿ¼ÿ±ÿ¯ÿ­ÿ¯ÿ¶ÿ·ÿ°ÿ»ÿ°ÿ¸ÿ¶ÿ¹ÿ´ÿ¸ÿ¸ÿ®ÿ«ÿ¸ÿ²ÿÿÿÿÿÿªÿ°ÿ°ÿ¬ÿÀÿ¯ÿ¿ÿ±ÿ³ÿµÿºÿºÿ¶ÿ·ÿ±ÿ¿ÿÅÿ»ÿ¯ÿ¬ÿ³ÿ­ÿ¡ÿ³ÿ°ÿÿ»ÿÅÿÃÿ´ÿ©ÿ«ÿ¶ÿ¸ÿ»ÿªÿÀÿ»ÿ¶ÿºÿ¶ÿ±ÿ»ÿÇÿÈÿÁÿÃÿ´ÿ±ÿ¶ÿÀÿÃÿ²ÿ¬ÿ¿ÿ°ÿ¼ÿ±ÿ°ÿ³ÿ´ÿ¸ÿ¾ÿ¹ÿ¯ÿÀÿÂÿÃÿ¾ÿ°ÿ¯ÿÂÿÀÿÇÿÅÿ¿ÿ¶ÿ¶ÿ½ÿ¿ÿ½ÿÀÿ¸ÿ±ÿ¸ÿÁÿÂÿ»ÿ·ÿ·ÿ¶ÿÀÿ¼ÿÄÿ¶ÿ¶ÿ´ÿ«ÿ®ÿ¸ÿÊÿ¹ÿ¿ÿ¿ÿÅÿ²þþþ¼þÐþèþùþÌþàþÿÿéþÉþâþ×þÑþ¦þþ¥þ³þþþþ¸þÀþ£þªþÏþÔþ°þ±þÈþ³þ þþ¨þÀþ±þþþþþþþþþþ¦þþþÇþ±þÃþÑþþ^þQþCþgþGþ_þþþþþLþþJþþþoþ¡þþþþþ~þþþ~þfþþ~þnþþþþIþ6þZþoþGþvþþ]þþþjþþgþ­þþ^þ\þjþþþ{þ´þþÎþÐþþbþ}þ´þÐþÕþÈþ¯þ«þÀþéþÂþ©þ¯þ¯þ¨þ·þØþ¿þ§þþ`þ{þ¦þþþyþDþkþþ¸þ²þ¶þ²þþþºþÎþ´þ¤þþ\þ%þ(þ7þ+þ+þIþJþIþLþäý÷ýþþîýàýÙýßýóýÔý¶ýÅý­ýý¦ýÍýµýýÀýÛýþþÊýÉýý}ýiýsýtýpý¶ýÍýýýýý¡ý¶ýÌýÓýÞýþ!þþþ þ;þçýþ>þ5þOþþþwþþ´þ¤þÓþþþ®þ®þþþþ©þþþþþ¬þ þþþþ}þdþYþoþþµþ­þþþ|þ\þNþDþZþþþþuþþ|þ£þþþþmþ1þþþmþþ¡þþ|þþ¢þÄþ×þ³þþþCþþ¬þþþþoþiþ]þ=þ=þþþ^þEþrþþ¯þþvþfþ`þpþrþ}þiþ_þþþþ³þÆþ»þ¾þÇþµþþþ`þþþ,þWþyþþþsþLþ@þkþþ¡þþþþÃþ©þ¬þ«þ¨þþ þÆþ»þ©þgþjþþþÈþÆþþþþþþþµþÈþÃþþ|þcþ þþ þ¥þ¦þ¨þ¦þ°þºþ þþþ¬þþ{þþ£þ¥þþþ®þ±þªþ¥þ¦þþ¸þ«þ°þÃþ¸þþ£þþ¢þ³þÄþ½þþþþ¡þÂþ¶þÇþÐþõþðþðþôþØþ°þ¥þ¬þµþÏþÏþÊþÚþÈþ¶þ¹þ´þÃþæþëþÝþØþÙþêþáþÍþàþìþÚþÌþÓþØþÖþêþóþìþÏþÉþÞþÆþôþÿîþûþûþþþæþêþëþøþîþçþçþÚþßþóþÚþÛþÙþéþ$ÿÿ
ÿÿÿ/ÿÿ$ÿÿÿþÿ%ÿ,ÿCÿ]ÿbÿÿÿÿÿ¢ÿÿÿ¡ÿ¯ÿ´ÿ¢ÿÿÿ¢ÿÿÿ°ÿÿÿÿÿÿÿÿÿ`ÿRÿÿÿÿÿÿÿÿÿÿ¶ÿÿ©ÿÿÿÿ©ÿ«ÿ¬ÿ°ÿ«ÿ¡ÿÿÿ©ÿÿ ÿÿ«ÿÿÿÿ ÿ¡ÿ®ÿ´ÿ¬ÿÿÿÿ¡ÿÿÿÿ³ÿÿÿÿÿÿ¬ÿ¯ÿ¡ÿÿÿÿÿÿÿ©ÿ­ÿÿÿÿÿÿÿÿ¡ÿÿ ÿÿÿÿÿ¬ÿÿÿÿÿÿÿ¢ÿÿ¬ÿ~ÿ­ÿ­ÿ³ÿ¢ÿ®ÿÿÿÿÿÿ ÿ ÿÿ©ÿ ÿªÿÿÿ¬ÿÿÿÿ­ÿ ÿÿÿÿ¡ÿªÿÿÿÿÿÿÿÿ¶ÿÿÿ´ÿÿÿÿµÿ©ÿÿ³ÿÿÿÿÿÿ©ÿ«ÿ¬ÿÿÿ ÿ©ÿÿÿÿÿ¡ÿ ÿ ÿÿÿ ÿªÿÿÿÿÿÿÿÿÿÿ¡ÿÿ°ÿÿÿÿ°ÿÿ®ÿÿÿÿ«ÿÿÿÿÿÿÿ¯ÿÿÿpÿOÿwÿÿ¬ÿÿªÿÿÿÿªÿÿÿÿÿÿÿÿ­ÿ²ÿÿÿÿÿ«ÿ ÿÿÿ«ÿÿ±ÿ°ÿÿÿÿÿÿ³ÿÿÿ®ÿ°ÿÿÿÿÿÿÿÿÿ¯ÿªÿÿ±ÿÿÿÿÿÿÿÿÿÿÿÿÿ©ÿ¯ÿ ÿÿ¬ÿÿÿ¡ÿ ÿ°ÿÿ ÿÿÿÿÿ²ÿÿ«ÿÿÿÿÿÿÿ«ÿªÿÿÿÿÿÿÿÿÿÿÿÿÿÿ±ÿÿÿÿÿÿÿÿÿÿÿÿÿÿÿÿÿÿ ÿÿÿªÿ²ÿÿÿÿÿÿÿÿÿÿ¡ÿÿ~ÿÿÿÿÿÿ¡ÿÿÿ¯ÿ¯ÿªÿÿÿÿÿÿÿÿÿ´ÿ ÿ®ÿ¯ÿÿÿ¯ÿÿ¡ÿÿªÿÿÿÿÿÿÿÿÿÿÿÿÿÿ¡ÿÿÿÿÿÿÿÿÿÿÿHÿ>ÿÿÿÿ¬ÿ¡ÿÿÿÿÿÿ¡ÿÿÿÿÿÿ ÿÿÿ¡ÿ²ÿÿ´ÿÿÿÿÿÿÿ«ÿ{ÿÿÿ ÿ¡ÿÿÿÿÿªÿÿÿÿÿÿÿ¡ÿÿ ÿÿÿ ÿ©ÿÿ ÿÿÿÿÿÿÿÿÿÿÿªÿ¡ÿÿ¯ÿÿÿªÿ¯ÿ¯ÿÿÿÿÿÿ¬ÿªÿÿÿÿÿÿÿÿ¯ÿ³ÿ©ÿÿÿ«ÿÿÿ ÿ«ÿÿÿÿ|ÿÿÿÿÿÿÿÿÿÿÿ­ÿÿÿÿÿÿÿÿÿÿÿÿÿÿÿÿÿÿÿÿÿÿÿÿÿÿÿÿÿÿÿÿ©ÿÿÿÿÿÿÿÿÿÿÿÿÿÿÿÿÿÿÿÿÿÿÿÿÿÿÿ©ÿÿÿ¯ÿ»ÿ®ÿÿªÿ±ÿ ÿÿ­ÿÿÿÿÿ©ÿÿÿÿÿÿÿÿÿÿÿÿÿÿÿ¬ÿ¬ÿÿÿÿ ÿ|ÿÿÿÿ­ÿ°ÿÿÿÿÿÿ±ÿ¬ÿÿÿÿ©ÿ©ÿÿÿÿÿÿÿÿÿÿÿÿÿªÿÿÿÿ©ÿ²ÿªÿÿÿÿÿÿ ÿÿÿÿÿ¡ÿ«ÿÿ ÿÿÿÿÿÿªÿÿÿÿÿÿÿÿÿÿÿ¯ÿªÿÿ¡ÿÿÿÿÿÿÿÿÿÿÿÿ©ÿ­ÿÿÿÿÿÿÿªÿ«ÿ®ÿÿÿÿÿ©ÿÿÿÿÿÿ¡ÿÿÿ¡ÿ¡ÿÿÿÿÿÿÿÿÿÿ¯ÿÿÿ¢ÿÿÿÿÿÿÿÿÿÿ®ÿ«ÿÿÿªÿÿÿÿÿÿ¡ÿÿÿÿÿÿÿ®ÿ®ÿÿÿÿÿÿÿÿÿ©ÿÿÿÿÿÿ ÿÿÿÿÿÿÿÿÿÿÿ©ÿÿ©ÿÿÿ¡ÿ°ÿÿzÿÿÿÿÿÿÿÿÿ ÿÿÿÿÿÿÿÿÿÿÿÿÿÿÿÿÿÿ©ÿÿÿÿÿÿÿÿÿÿÿÿÿÿÿÿ~ÿ¡ÿ²ÿÿ³ÿ«ÿÿÿÿÿ¡ÿÿÿÿÿÿÿÿ¡ÿÿÿÿÿ«ÿÿÿÿ©ÿ°ÿ»ÿ±ÿ¡ÿÿ«ÿÿÿÿÿÿÿÿÿÿÿ¬ÿÿ|ÿÿÿÿÿÿÿÿ ÿÿÿ[ÿSÿqÿÿÿÿÿÿÿ¢ÿªÿÿÿ ÿ­ÿÿÿÿ©ÿ©ÿÿÿÿÿ©ÿÿ­ÿªÿÿÿÿÿÿÿÿÿÿ¬ÿÿÿ®ÿÿÿÿ´ÿ®ÿ¡ÿÿ«ÿ©ÿÿÿÿÿÿÿÿÿÿ¬ÿÿÿÿÿ¬ÿ®ÿ®ÿ­ÿ°ÿ©ÿ¢ÿÿÿ«ÿÿÿ®ÿÿÿ³ÿÿÿÿÿªÿ ÿÿÿÿ ÿÿ¬ÿÿÿÿ¬ÿÿÿÿÿ­ÿ²ÿ°ÿ±ÿ¡ÿÿÿÿÿÿÿÿ¡ÿÿªÿ¡ÿÿzÿ ÿ¡ÿªÿ¡ÿÿÿ«ÿÿ¯ÿÿÿÿÿÿÿÿ¡ÿÿÿÿÿÿÿÿÿÿÿÿÿÿÿÿ ÿÿÿÿÿÿÿªÿÿÿ ÿÿÿÿ©ÿÿÿ©ÿÿÿÿÿÿÿÿÿÿÿÿÿÿÿÿÿÿÿÿÿ¡ÿÿÿÿÿÿ¢ÿÿÿÿÿÿÿÿÿ ÿ«ÿ©ÿ­ÿÿÿÿÿÿÿ¡ÿÿ ÿÿÿÿ¢ÿÿÿÿ®ÿÿÿ²ÿÿxÿÿÿ©ÿÿÿÿÿÿÿÿÿÿÿÿªÿÿÿÿÿ¡ÿÿÿÿÿÿªÿ¹ÿÿÿÿÿÿÿÿ ÿ³ÿÿÿ¢ÿÿÿÿÿÿÿÿÿÿÿÿÿÿÿÿÿÿÿÿ¡ÿÿÿwÿÿÿÿÿÿÿÿÿ©ÿÿÿÿÿ­ÿ®ÿÿÿÿÿ ÿÿÿÿÿÿÿÿÿÿÿÿÿÿÿ©ÿÿÿÿÿÿÿÿÿÿÿÿÿÿÿÿÿÿÿ±ÿ©ÿ­ÿÿÿÿ©ÿÿÿÿÿÿÿÿÿ«ÿÿÿÿÿ ÿ­ÿ¯ÿ£ÿÿ¬ÿÿÿÿ²ÿÿÿÿÿÿÿÿÿ¡ÿÿÿÿ­ÿ£ÿ ÿÿÿÿÿÿ­ÿÿÿÿÿÿÿÿÿÿÿÿ²ÿÿÿÿÿÿÿÿÿÿÿªÿ ÿÿÿ¯ÿ©ÿ¢ÿÿÿÿÿÿÿÿÿ¡ÿ£ÿ¡ÿ¢ÿÿÿÿÿÿ ÿ°ÿÿÿÿÿ«ÿ²ÿ±ÿÿ£ÿ±ÿ¬ÿÿÿÿÿÿÿÿÿÿÿÿÿÿÿÿÿÿÿÿ©ÿÿÿ­ÿÿ©ÿÿÿÿ³ÿ©ÿ¢ÿÿÿÿÿÿÿÿÿÿ¢ÿÿÿÿÿÿÿ£ÿ¡ÿÿÿÿ£ÿÿÿ®ÿ³ÿ«ÿ¡ÿÿÿÿÿÿ£ÿ¡ÿÿÿ£ÿ°ÿ®ÿ£ÿÿuÿÿÿÿÿÿ¬ÿ¢ÿ©ÿ­ÿ«ÿ ÿÿÿÿÿ«ÿ®ÿªÿÿ«ÿ±ÿ¬ÿ­ÿ£ÿÿªÿÿÿ£ÿÿÿÿÿÿÿÿÿÿ¤ÿÿÿÿÿÿÿgÿyÿÿ ÿÿÿÿÿÿÿÿÿÿÿÿÿÿ­ÿÿÿÿÿÿ©ÿÿÿÿ¡ÿÿ ÿ£ÿÿ«ÿ²ÿ ÿÿÿÿ¹ÿ¢ÿ²ÿªÿÿÿ£ÿÿ¤ÿªÿ¤ÿÿ¢ÿ¡ÿÿÿÿÿÿÿÿ¬ÿ«ÿÿÿ°ÿÿ«ÿÿÿÿÿ¢ÿÿÿ¯ÿ¤ÿÿ ÿÿÿÿ¡ÿ¢ÿÿ ÿ«ÿ¡ÿÿÿ«ÿ¢ÿ«ÿÿ ÿ¤ÿ­ÿ¢ÿÿÿÿ¢ÿ©ÿ«ÿ«ÿ£ÿ¡ÿÿÿÿÿ®ÿ¤ÿÿ ÿ©ÿÿÿÿ£ÿ©ÿÿÿÿÿÿ¤ÿ¬ÿ°ÿ¯ÿ«ÿ¤ÿÿ£ÿ£ÿ£ÿ©ÿ­ÿ«ÿ¡ÿÿ­ÿ«ÿÿ«ÿ£ÿÿ£ÿ¯ÿ¯ÿÿÿÿ¤ÿÿ ÿÀÿ³ÿ°ÿ¢ÿÿ®ÿ°ÿÿÿ³ÿ¬ÿ«ÿ¡ÿÿÿ©ÿ¯ÿ¢ÿ«ÿ¹ÿ²ÿÿ¬ÿ´ÿ ÿ ÿ²ÿ°ÿ¯ÿ²ÿ¬ÿ£ÿÿªÿ©ÿ ÿ«ÿ°ÿ·ÿ«ÿµÿÿ¢ÿÿ¬ÿ±ÿÿ ÿÿÿ¡ÿ ÿ ÿ¡ÿªÿ°ÿ¯ÿ¯ÿ³ÿ²ÿ ÿÿÿ¡ÿ«ÿ¡ÿ¤ÿ£ÿ¶ÿ¶ÿ¯ÿ¤ÿ£ÿ«ÿªÿÿÿÿÿÿÿ¸ÿ³ÿ¡ÿÿ±ÿ ÿ¡ÿ©ÿ°ÿ¥ÿ®ÿ¯ÿªÿ¥ÿ£ÿ±ÿªÿ¢ÿ®ÿÿ¡ÿ£ÿ¤ÿªÿ«ÿ©ÿªÿ±ÿ±ÿ¡ÿÿ¤ÿÿÿ«ÿ¸ÿºÿ²ÿ³ÿÿ¯ÿ¬ÿ ÿ­ÿ ÿ©ÿ¢ÿ°ÿ¸ÿ°ÿ°ÿ²ÿ¶ÿ±ÿ©ÿÿ¢ÿ½ÿ£ÿÿÿ«ÿ¸ÿ«ÿ£ÿ±ÿ¬ÿÿÿÿÿ£ÿ«ÿ¹ÿ°ÿ²ÿ¯ÿ±ÿ¸ÿ°ÿºÿÇÿ·ÿ­ÿ¹ÿ»ÿ·ÿ³ÿªÿÿ«ÿ²ÿ¬ÿ¢ÿ³ÿ²ÿ³ÿ­ÿ ÿÿ¡ÿ¬ÿ¥ÿ¢ÿ¤ÿ°ÿ«ÿ¼ÿ¢ÿ²ÿ«ÿ¸ÿ·ÿ©ÿ¥ÿ³ÿ¯ÿ ÿ²ÿ³ÿ¬ÿ´ÿ·ÿ«ÿ´ÿ´ÿ¬ÿ®ÿ±ÿ¶ÿ±ÿ¯ÿ±ÿ¬ÿ´ÿ®ÿÿ®ÿ ÿ«ÿ£ÿ±ÿ°ÿ­ÿ¥ÿ­ÿ²ÿ¯ÿ®ÿ£ÿ¢ÿ³ÿÿuÿ{ÿÿÿ¤ÿ°ÿ´ÿ¶ÿ¶ÿ¶ÿµÿ²ÿ±ÿ¶ÿ±ÿ´ÿÿ«ÿ¤ÿ«ÿ«ÿ¤ÿ ÿ¡ÿ¥ÿ«ÿ±ÿµÿ¸ÿ©ÿ¾ÿÂÿÿ°ÿ´ÿ©ÿ¤ÿªÿ¡ÿÿªÿÃÿ­ÿ¯ÿ­ÿÂÿ»ÿ¯ÿ°ÿ¬ÿ®ÿ±ÿ¶ÿ¸ÿ©ÿÿªÿ¯ÿ®ÿ®ÿ©ÿ¥ÿ°ÿªÿ¤ÿ£ÿÿÿÿÿ»ÿ³ÿ°ÿ¶ÿ¤ÿ¢ÿ¥ÿÿÿÿ¦ÿ¦ÿ£ÿ±ÿºÿ«ÿ´ÿÿ­ÿ¶ÿ·ÿ¬ÿ¬ÿ¶ÿµÿ²ÿ¯ÿÿzÿÿÿÿ¦ÿªÿ¦ÿ¡ÿ¥ÿ¬ÿªÿ²ÿªÿ¶ÿ¶ÿ¯ÿ¥ÿ£ÿªÿ±ÿ·ÿ¶ÿ¯ÿ±ÿµÿÿÁÿÂÿ°ÿ£ÿ­ÿ»ÿ¹ÿ·ÿ±ÿ«ÿ´ÿ­ÿ¯ÿµÿ¸ÿ¾ÿ½ÿ¯ÿ¦ÿ­ÿ¬ÿªÿ¬ÿÿÿ¢ÿÿÿÿÿÿÿ©ÿ·ÿ³ÿ®ÿ¬ÿ°ÿ³ÿ¬ÿ ÿ©ÿ¯ÿ´ÿµÿ´ÿ·ÿ½ÿ½ÿ·ÿ®ÿ³ÿ¼ÿ»ÿ´ÿ°ÿ³ÿºÿ³ÿÿ¤ÿ¬ÿ¹ÿ­ÿ¥ÿ®ÿ´ÿ¦ÿ¡ÿ®ÿ«ÿ£ÿ©ÿ«ÿ«ÿÿÿÿÿ¤ÿÿÿÿrÿÿÿÿÿÿÿÿÿÿ~ÿÿÿÿÿnÿÿyÿ~ÿÿwÿoÿgÿjÿpÿwÿ|ÿÿÿÿÿÿÿuÿ~ÿbÿbÿ~ÿÿÿrÿoÿxÿxÿxÿnÿ{ÿaÿiÿpÿ}ÿÿ~ÿ{ÿ}ÿoÿ_ÿVÿSÿCÿ^ÿ^ÿWÿMÿHÿpÿ[ÿÿ£ÿÿÿªÿµÿ´ÿªÿ¥ÿ²ÿ¸ÿµÿ½ÿ¾ÿ´ÿ®ÿ­ÿ´ÿÄÿÄÿ®ÿÿÿÿÿÿ¥ÿ¸ÿ»ÿ®ÿ·ÿ¹ÿ»ÿµÿºÿ¹ÿºÿ½ÿ¸ÿµÿ¹ÿ¦ÿÅÿ±ÿ©ÿ°ÿ¶ÿºÿºÿ©ÿÿ²ÿ½ÿ¶ÿ¸ÿ¶ÿ­ÿªÿ´ÿÁÿÃÿ°ÿÁÿ»ÿºÿ¼ÿºÿ¸ÿ¾ÿÀÿÂÿ¡ÿ¹ÿ»ÿ¶ÿ¿ÿÆÿ¾ÿ¶ÿÁÿ¼ÿ²ÿºÿ°ÿ­ÿ³ÿ³ÿ³ÿÁÿÄÿ²ÿÃÿ¹ÿ°ÿ¸ÿ¹ÿ°ÿÄÿÂÿÇÿ¸ÿ¾ÿÂÿ¿ÿ¾ÿ¾ÿ¹ÿ¿ÿÁÿ´ÿ°ÿ³ÿ¼ÿÂÿ¿ÿ¹ÿºÿÇÿ­ÿ²ÿ¬ÿ±ÿ¸ÿ¹ÿºÿºÿ´ÿ³ÿ¼ÿÁÿÁÿºþþnþþÎþÒþíþÐþÞþÿ
ÿìþ¹þÄþÒþ¾þÅþþþþþþþÀþÛþÉþ±þ½þ·þþþ¼þ«þþ¾þÓþÈþ³þþþ¾þ½þ¾þ¯þþtþþþþþ®þ¡þ¹þÍþ°þ|þnþþþvþ|þJþþþþdþ0þ,þþ­þþ£þþ¨þ¨þþoþUþdþ¡þbþþþ£þ þþaþ<þ_þ¡þþcþuþþvþ>þ>þ~þ¤þþ¶þþþ{þdþþ¢þþþ±þ¹þÙþÏþmþ}þ­þ»þÍþÙþØþÃþÌþëþÏþºþþþ´þþþ³þ¦þþsþþÁþÛþ¼þ~þþþþ¦þ©þÎþÅþ¶þ²þ¯þ¬þþþþNþ
þþHþYþIþBþGþDþFþöýþøýçýÎýÆýÐýâý÷ýäýÁýÈý¹ýýý²ýºý¶ý»ýçýþóýÛýæýæý±ýýýý|ý¹ýÌýÅýæýýý°ýËýÞýõýþþþþþQþ0þÖýïý/þXþqþþ©þ½þ¦þÎþþ¸þþþþþþþ þþþþþ¢þ¨þþ¥þ þþuþ|þgþþ¶þþ¥þ«þþyþ`þPþUþ`þ_þoþþþþþþþþvþrþSþ9þ(þZþ}þ¥þ þþþ£þ¾þÑþ´þ þ¥þþhþþ¥þþ{þþþ|þPþ5þLþ|þvþTþ[þ|þ·þþvþoþ`þOþ[þrþdþþþþxþþ¯þ¸þÌþÐþºþþsþ{þzþþxþoþ[þvþ}þ{þiþnþþþþþ±þþ¼þ°þ­þ«þ§þ¢þ«þÆþÀþþ¾þ§þþþ¥þÏþ»þ·þþ©þ£þþ¤þ§þ£þþþ¤þ¸þþþ¸þ¸þþþ³þ¿þ¯þËþ´þÚþ½þ­þªþsþQþ]þwþþªþ½þþ®þþ¤þ¿þÅþÇþÄþþ­þþþþ¾þÍþµþ¦þ²þºþðþÞþÙþÑþõþðþãþîþéþÉþ¸þ¾þÃþÐþÎþÄþíþÎþÃþ½þÉþÙþòþðþàþ×þÔþØþÐþÇþÔþÂþõþÈþÌþÕþõþÿþþþâþÓþìþíþÈþËþíþÿ÷þïþæþãþ÷þëþúþòþåþàþÒþÏþéþýþ÷þåþûþÿÿÿ$ÿÿ"ÿ2ÿÿÿ ÿÿ&ÿKÿVÿÿÿÿÿ¡ÿÿ­ÿÿÿÿÿÿÿÿ­ÿ ÿ­ÿ ÿªÿÿÿÿÿÿÿÿÿTÿ;ÿ_ÿÿ±ÿÿÿ ÿÿ®ÿÿÿ¶ÿÿÿ¢ÿÿªÿ¬ÿ ÿ ÿÿÿÿÿ­ÿÿ¯ÿ¬ÿªÿÿÿÿÿÿÿªÿÿÿÿÿÿ´ÿÿÿÿÿÿÿÿÿÿÿÿÿ©ÿªÿ«ÿÿÿÿÿÿ¬ÿÿÿÿÿÿÿ¡ÿ­ÿÿÿÿÿÿÿÿÿÿÿÿÿÿ¬ÿÿ±ÿ¢ÿ¾ÿªÿÿÿ¯ÿ«ÿ¯ÿ²ÿ«ÿ ÿÿÿ¡ÿ±ÿÿÿÿÿ©ÿÿÿÿÿÿÿ¬ÿ­ÿÿÿÿÿÿ¬ÿ¬ÿªÿÿzÿÿÿ¶ÿµÿ¡ÿÿÿ°ÿ°ÿ«ÿÿÿ¡ÿ ÿÿÿÿÿ¡ÿÿÿÿÿÿ±ÿ¶ÿÿÿÿÿ­ÿ¡ÿªÿÿÿÿ ÿÿÿÿ©ÿÿÿÿÿÿÿÿÿÿÿÿªÿÿÿÿÿ±ÿ´ÿ¡ÿÿÿ_ÿKÿxÿÿ¬ÿÿÿÿÿÿ«ÿÿÿÿÿÿÿÿÿ¡ÿÿÿÿÿ¬ÿÿÿ²ÿ²ÿ«ÿÿ ÿÿÿÿ¶ÿ±ÿÿÿÿÿÿÿÿªÿ¯ÿÿÿ«ÿÿ¶ÿ®ÿªÿÿÿ¯ÿÿÿÿÿÿÿÿÿÿÿÿ¬ÿ¡ÿÿÿÿÿÿÿ³ÿ³ÿ¬ÿÿ°ÿÿ®ÿ²ÿªÿÿÿÿÿªÿÿÿÿ ÿ ÿ ÿÿÿ¯ÿÿÿ¡ÿ«ÿÿÿÿÿÿÿÿ ÿÿÿÿÿÿÿÿÿÿÿÿÿÿÿÿÿÿ°ÿ±ÿÿÿÿÿÿÿ¡ÿÿÿÿÿÿÿªÿ ÿÿÿ ÿ®ÿ«ÿÿÿÿÿÿÿÿÿÿÿxÿÿÿªÿÿÿÿÿÿÿÿÿÿÿÿÿÿÿÿÿÿÿÿÿÿÿ¡ÿÿ«ÿÿÿÿªÿÿÿXÿ3ÿMÿÿÿ²ÿ­ÿÿÿ«ÿÿÿÿÿÿÿÿÿÿÿÿÿ®ÿ°ÿ²ÿÿÿÿ¾ÿÿ±ÿ´ÿ¡ÿÿÿÿÿÿÿÿÿÿÿÿÿÿÿÿ¡ÿ«ÿªÿÿÿÿ¬ÿ±ÿ­ÿÿÿÿÿÿÿÿÿÿÿÿÿÿÿÿÿÿÿ­ÿ¬ÿ ÿÿÿÿ¡ÿ­ÿªÿÿÿÿÿÿÿÿÿ«ÿ ÿÿÿÿÿÿÿÿÿ¯ÿÿÿÿpÿªÿ®ÿÿÿÿÿÿÿ«ÿÿÿÿÿÿÿÿÿÿÿÿ¡ÿÿÿvÿÿ«ÿ¡ÿÿÿ´ÿÿÿÿÿ ÿÿÿÿÿÿ«ÿÿÿÿÿÿÿÿÿÿÿÿÿÿÿÿÿÿÿÿªÿÿ~ÿÿÿÿÿÿÿÿÿÿÿÿÿÿÿÿÿÿÿÿÿ©ÿªÿ ÿ¡ÿÿÿÿÿÿÿÿÿÿÿÿ ÿÿÿÿÿÿÿÿ­ÿÿÿÿ®ÿÿÿÿ©ÿÿÿÿÿÿÿÿÿÿÿ¯ÿÿÿÿÿÿÿÿÿ¡ÿ¯ÿÿ©ÿ®ÿ¡ÿÿÿÿÿÿªÿ«ÿÿÿÿÿ«ÿÿÿÿÿÿÿÿÿÿÿÿÿÿÿÿÿÿÿÿ©ÿÿÿÿÿÿÿÿÿÿÿÿÿÿÿÿªÿÿÿÿ ÿÿÿÿÿ©ÿÿÿÿÿÿÿÿÿ©ÿ ÿÿÿÿ¡ÿ²ÿ¸ÿ¯ÿ©ÿ¬ÿÿÿ«ÿÿ«ÿ©ÿÿÿÿÿÿÿÿÿ«ÿ ÿÿ ÿÿ²ÿ²ÿÿÿÿÿÿÿÿÿ­ÿ©ÿÿÿÿªÿÿÿÿÿÿ¡ÿÿÿÿÿÿÿ ÿÿÿÿÿÿÿÿÿÿÿÿÿÿ~ÿÿwÿÿ¡ÿÿÿÿÿÿÿÿ©ÿ ÿ ÿÿÿÿÿÿÿÿÿÿÿÿÿÿÿÿÿÿÿÿ©ÿ°ÿ ÿÿªÿÿÿÿÿ ÿÿÿ ÿÿÿ¯ÿ¡ÿÿÿÿ©ÿÿÿÿÿÿÿÿÿÿÿ±ÿ ÿÿÿ©ÿÿÿ®ÿ®ÿÿÿÿ}ÿÿ«ÿ¶ÿÿÿ°ÿ©ÿÿÿÿÿÿÿÿÿÿÿÿ¢ÿÿÿ©ÿÿÿªÿÿÿÿ«ÿÿzÿ1ÿEÿwÿÿÿÿÿÿÿ ÿ¡ÿÿÿÿ¶ÿ±ÿÿÿ¯ÿ®ÿÿÿÿÿÿÿÿÿÿÿ¶ÿÿÿÿ­ÿyÿÿÿÿ²ÿÿÿÿÿÿÿÿÿ­ÿ©ÿÿ¡ÿ«ÿÿÿ°ÿ¢ÿÿ¢ÿÿÿÿÿÿÿÿÿÿ ÿÿÿÿÿÿÿÿÿÿÿÿ®ÿÿÿ³ÿ²ÿ¯ÿ­ÿÿÿÿÿÿÿÿÿÿÿÿÿÿÿÿ ÿÿÿÿÿÿ±ÿ¬ÿÿ¢ÿÿÿ°ÿ¢ÿÿ ÿÿÿÿÿÿ­ÿÿ¬ÿ¶ÿÿÿ©ÿÿ¡ÿ¡ÿ¬ÿÿÿÿ°ÿÿÿÿÿÿÿ ÿÿÿÿÿÿÿÿÿÿÿÿÿÿÿÿÿªÿ¡ÿ ÿÿ¡ÿÿÿÿÿÿÿÿÿÿÿÿÿÿÿÿÿÿÿÿÿÿÿÿÿÿÿÿÿ ÿÿÿÿÿÿÿÿÿÿ¢ÿ²ÿ²ÿÿÿÿÿÿ¢ÿÿÿ´ÿÿÿÿÿÿ ÿÿÿÿÿÿ ÿÿÿÿÿÿÿÿÿÿÿÿÿÿÿÿÿÿÿÿÿ©ÿÿÿÿÿ¢ÿÿ¢ÿ­ÿÿÿÿÿÿÿÿ¯ÿÿ«ÿ«ÿÿÿ ÿÿÿÿÿÿÿÿÿÿÿÿÿÿÿÿÿÿÿqÿyÿÿÿÿÿÿÿÿÿÿÿÿÿ¬ÿÿ©ÿÿÿÿÿÿÿÿÿªÿ±ÿ ÿÿÿÿÿÿÿÿÿ ÿÿÿªÿÿÿÿÿÿÿ©ÿÿÿÿÿÿÿÿÿÿÿÿÿÿ ÿÿÿÿ£ÿÿÿÿÿÿ ÿ¡ÿÿ¡ÿÿÿÿÿÿÿÿÿÿÿÿ¢ÿ³ÿÿ°ÿÿÿÿÿÿÿ ÿ¶ÿ©ÿ ÿ¡ÿ£ÿ©ÿ¡ÿÿÿ£ÿªÿÿÿÿÿÿÿÿÿ¡ÿÿªÿÿÿÿÿÿÿÿÿÿÿ£ÿÿÿÿ°ÿ«ÿªÿÿÿ£ÿ©ÿ ÿÿÿÿÿ¡ÿ ÿÿÿ­ÿÿÿÿ©ÿªÿÿÿ®ÿÿÿÿÿÿÿÿÿÿ¡ÿ ÿÿÿÿÿÿ©ÿªÿÿÿÿÿÿÿÿ¬ÿ¡ÿÿÿÿÿÿ£ÿÿÿÿ¬ÿ¢ÿÿÿÿÿ¢ÿ£ÿÿÿÿÿ¢ÿÿ¬ÿ ÿÿÿ ÿªÿÿÿÿÿÿÿÿªÿ¬ÿ ÿ«ÿÿ ÿÿ°ÿ°ÿªÿ£ÿ«ÿ£ÿÿªÿ£ÿ£ÿ£ÿÿÿÿÿµÿ©ÿÿ©ÿ±ÿ ÿÿÿ£ÿÿ¢ÿ¡ÿ©ÿ¬ÿ«ÿ¡ÿÿ°ÿ²ÿªÿ£ÿÿ¢ÿÿ ÿ«ÿÿÿÿÿÿ¢ÿÿ¯ÿÿÿÿ±ÿªÿÿ¬ÿÿÿÿÿ¢ÿÿÿÿÿÿÿÿÿÿÿÿÿ¬ÿÿÿÿÿÿÿÿ¡ÿÿÿ«ÿ¬ÿ ÿ©ÿ±ÿ·ÿµÿªÿÿÿÿ³ÿÿÿ²ÿÿ¯ÿÿÿ«ÿ­ÿ¢ÿÿÿÿÿÿÿÿÿÿÿÿÿ®ÿÿ¤ÿ¢ÿ²ÿªÿÿ­ÿÿÿ«ÿÿ®ÿ«ÿÿ¢ÿ¤ÿ¢ÿ¢ÿ¡ÿ©ÿ¢ÿÿ ÿÿ ÿÿ¬ÿ¤ÿ³ÿÿ¬ÿÿÿÿ¡ÿÿÿÿÿ¢ÿ¬ÿÿ¢ÿ°ÿÿ«ÿÿÿ·ÿ¤ÿÿªÿÿªÿÿÿÿÿÿÿÿÿ ÿ ÿ ÿÿ«ÿ³ÿ¡ÿ¢ÿÿÿªÿÿ¬ÿÿÿ¤ÿÿ£ÿ«ÿ©ÿ«ÿ«ÿ­ÿ²ÿ°ÿ¯ÿ¼ÿÀÿÿ®ÿÄÿ®ÿÿÿ¶ÿ¬ÿ¡ÿ©ÿ¾ÿ´ÿ¹ÿ­ÿ¡ÿ¢ÿ¡ÿ©ÿ¬ÿ£ÿ­ÿµÿ¯ÿ ÿ¤ÿ«ÿµÿÿÿ«ÿµÿ±ÿ±ÿÿ£ÿ¯ÿ«ÿ¤ÿ³ÿÁÿ¸ÿ©ÿ£ÿÿ«ÿ²ÿ¬ÿ¬ÿ¢ÿ®ÿÿÿÿÿÿªÿªÿ©ÿªÿªÿ¢ÿ ÿ¡ÿÿ¯ÿ´ÿ ÿ£ÿ©ÿ¢ÿÿÿ©ÿ ÿÿ ÿÿÿÿÿ²ÿµÿ»ÿÿÿ³ÿ¡ÿºÿÿÿ­ÿ©ÿ ÿ«ÿ©ÿ©ÿ®ÿ©ÿ·ÿ°ÿ¥ÿ¯ÿ¤ÿ¤ÿÿ¥ÿ«ÿ¥ÿ¤ÿ¡ÿ¯ÿ³ÿ­ÿ¤ÿªÿ®ÿ¢ÿ²ÿ½ÿ¸ÿ£ÿÿÿ ÿ­ÿ«ÿÿ¢ÿ¬ÿ¡ÿ¢ÿªÿ¡ÿÿÿ°ÿ«ÿªÿ¡ÿ¯ÿ¹ÿ±ÿÿ¤ÿ¬ÿ°ÿ ÿ ÿ¯ÿ£ÿÿÿÿÿÿ±ÿ¬ÿ¸ÿ¯ÿÿÿÿ¬ÿºÿ¼ÿ®ÿÿ¡ÿ£ÿ´ÿ«ÿ»ÿ£ÿ²ÿ´ÿ¡ÿ ÿ°ÿ©ÿ¯ÿ°ÿ¢ÿÿ©ÿ°ÿ«ÿÿÿÿ¯ÿ¯ÿ·ÿ¶ÿ«ÿ°ÿ´ÿ¼ÿ¸ÿ­ÿ®ÿ«ÿ¡ÿ¡ÿÿ¾ÿ´ÿ«ÿ®ÿ¯ÿ¸ÿ³ÿ­ÿ¬ÿ©ÿ­ÿ²ÿ£ÿ´ÿ£ÿ£ÿ¶ÿ°ÿ«ÿ¤ÿ¬ÿ®ÿ¯ÿ¥ÿ¡ÿ¯ÿ±ÿ©ÿ¸ÿ£ÿÿÿEÿ ÿcÿÿ©ÿ±ÿ­ÿ¬ÿ±ÿ³ÿ±ÿ±ÿ­ÿ²ÿ¢ÿ ÿÿ£ÿÿ©ÿ´ÿ°ÿ¥ÿ®ÿµÿªÿ¬ÿ¹ÿ£ÿ¹ÿºÿ·ÿ­ÿ­ÿ²ÿ±ÿ¯ÿ¶ÿ´ÿ¤ÿ¯ÿ½ÿ¾ÿ¥ÿ°ÿ»ÿ°ÿ²ÿµÿ¬ÿ¯ÿ­ÿ¥ÿ¬ÿÿ¢ÿ»ÿ·ÿ¤ÿ¢ÿ«ÿÿªÿ©ÿ¯ÿ´ÿ²ÿµÿ®ÿ«ÿ±ÿ±ÿµÿ°ÿ¥ÿ­ÿ«ÿÿÿ¥ÿ°ÿ¡ÿ¦ÿ¹ÿµÿÁÿ¥ÿ¡ÿ¥ÿ«ÿ®ÿ¤ÿ ÿ¦ÿ¡ÿÿ¢ÿÿÿ¢ÿ¡ÿ±ÿ©ÿ¯ÿ©ÿ¦ÿ´ÿ¸ÿµÿ¿ÿ¯ÿ¶ÿ­ÿ¿ÿ³ÿ±ÿ·ÿ¹ÿ¹ÿµÿ¯ÿ©ÿ£ÿÿÂÿ»ÿ²ÿ­ÿ¤ÿ°ÿ³ÿ¸ÿ½ÿ´ÿºÿ°ÿ«ÿªÿ¸ÿ¼ÿ­ÿ£ÿ¡ÿ¤ÿ¢ÿ¢ÿ­ÿÿÿÿÿÿ£ÿÿÿ¤ÿ¡ÿªÿ³ÿ²ÿµÿ¶ÿ¢ÿÿÿÿÿ®ÿ¹ÿµÿ¸ÿºÿÊÿ¦ÿ¬ÿ¶ÿ³ÿ¶ÿ°ÿ²ÿ±ÿ¬ÿ·ÿ¯ÿ«ÿ¢ÿ¶ÿ°ÿ¯ÿ¢ÿ©ÿ«ÿ¤ÿ­ÿ°ÿªÿÿ±ÿªÿ¬ÿÿÿ¢ÿÿÿÿÿ{ÿÿÿÿÿ¤ÿÿÿÿÿÿ{ÿ|ÿÿqÿhÿnÿmÿ~ÿÿÿ|ÿxÿÿxÿsÿvÿÿÿÿÿÿÿÿ^ÿXÿOÿ\ÿuÿ|ÿmÿdÿqÿÿÿÿÿ_ÿnÿhÿoÿwÿyÿÿÿÿiÿÿÿrÿxÿmÿXÿWÿXÿZÿhÿÿÿÿÿÿ°ÿ¯ÿ¤ÿ£ÿ´ÿ¶ÿªÿºÿ´ÿ¹ÿ¼ÿ·ÿ´ÿ¶ÿµÿªÿÿ{ÿÿÿÿ²ÿ¹ÿ³ÿ´ÿ²ÿ¯ÿ¹ÿÂÿÊÿÅÿ·ÿ´ÿ¸ÿ¬ÿ·ÿ½ÿ°ÿ ÿ¡ÿ²ÿ½ÿ¸ÿ°ÿ°ÿ ÿ¯ÿ´ÿ·ÿ·ÿ²ÿ²ÿµÿ´ÿÀÿ¸ÿºÿ¼ÿ¼ÿÅÿÈÿ¾ÿ±ÿ®ÿ²ÿÅÿ¾ÿ¶ÿ¸ÿÁÿÂÿ¼ÿ¸ÿºÿÅÿ½ÿ½ÿ´ÿ°ÿ­ÿ±ÿ¹ÿ´ÿ£ÿ¼ÿ¯ÿµÿ·ÿ³ÿµÿ¸ÿ³ÿÃÿÀÿÂÿ¼ÿ¿ÿ´ÿ²ÿºÿ»ÿ»ÿ¼ÿÅÿ¹ÿ¶ÿ±ÿ°ÿµÿÂÿÌÿ¡ÿÊÿÿ²ÿ¯ÿ³ÿ¿ÿ¹ÿ°ÿ²ÿµÿÁÿÆÿ¾ÿ¹ÿÒþÅþþ¤þÈþ±þíþêþÙþëþøþðþåþ~þ·þëþÄþ¯þ¦þ¡þþþþÄþÊþØþÍþÉþ°þþþþþþ~þ±þ¶þ¸þ¥þþ«þþþþqþWþgþxþzþþþþ§þÎþÃþþþþkþ}þþ?þþþþuþYþOþcþþªþ£þ¢þ¹þ­þþfþTþXþ¹þ­þ¯þþþÄþÄþþlþþ¦þeþiþþþþvþOþþÁþþ§þþ~þwþoþ|þþþþ¦þÊþÆþÞþ¥þ¦þ´þ»þÃþ½þªþ¶þÛþþþíþÞþ³þþþrþþ«þ£þqþvþþÀþÄþ¿þÊþ­þþ©þþ·þ×þÛþÉþ¬þþþ|þþ_þ<þþþ0þ<þ;þ5þþþý2þþâýÉýèýþýùýÕýÍýøýÖý´ý·ýâý¶ýýý®ýÄýÒýóýøýÛýÃýÜý¾ý§ýÇýßýÏýÄýÖýÙýþýçýÙýÔýÁý×ýúýþþ-þ9þ/þ0þrþ:þþ	þJþoþþþ±þ»þÇþÃþþ¡þþþþ{þþ°þ´þþvþ¨þþþ þ¡þ¦þþ}þ[þXþnþþþ{þ|þþþþþtþBþ>þaþoþuþ¥þ²þ¶þþ}þxþþþlþwþrþpþþþþþþþþ»þ½þ þþþoþ®þþþ±þªþ£þþþrþHþDþ{þþzþþþþqþuþzþsþvþþwþyþþÄþ¯þþ¯þÒþÜþÄþþ{þvþþþþþrþmþzþþþyþ{þþþ£þ þþ¢þ¯þ»þÆþ¡þªþ²þ¼þÄþ¹þ»þÀþ þ¿þÂþÈþ¾þÜþÂþ´þ±þ¤þþ¥þþþ¦þ¤þ´þþþþ¤þ­þþþ¶þÁþÆþ¶þÂþ¹þ½þÊþÐþþLþOþkþ~þ¤þ¨þþþ¥þ¡þþÁþÆþÈþþÅþÁþ®þ¥þ¸þÒþ·þþ°þ¹þöþÊþÙþìþëþåþöþàþÎþÂþ´þ´þÄþÚþÙþ²þæþÓþÌþ¼þÄþÖþáþÒþ½þ°þ¹þÐþÇþÇþ¿þ®þÄþÍþ¸þÎþñþãþêþëþèþíþéþãþåþÚþÜþÿðþçþïþîþØþîþðþåþæþäþåþÿ)ÿÿÿÿÿúþÿ)ÿ#ÿÿÿÿÿÿûþÿþ4ÿÿÿÿÿÿÿÿ³ÿªÿªÿªÿÿÿÿÿ°ÿÿ­ÿªÿÿÿÿ¡ÿÿ¡ÿÿÿÿEÿ*ÿ_ÿÿ«ÿ·ÿ°ÿÿ±ÿÃÿ°ÿÿÿÿÿÿÿÿ¬ÿÿÿÿÿÿÿ©ÿ­ÿ³ÿ©ÿÿÿÿÿÿÿÿÿ©ÿ¬ÿÿÿ±ÿ°ÿÿ®ÿ­ÿÿÿ¶ÿ±ÿ¬ÿÿÿÿ¬ÿÿÿ­ÿ¯ÿ©ÿÿÿÿ±ÿ³ÿÿ¡ÿÿÿÿÿÿÿ¡ÿÿÿ¡ÿÿÿÿÿÿ¯ÿÿÿ­ÿ¡ÿÿ¢ÿªÿ±ÿªÿÿÿ«ÿ²ÿ¡ÿÿÿÿÿÿÿÿÿÿÿÿÿÿ¬ÿ¬ÿ ÿÿ¡ÿ¬ÿªÿÿÿÿÿÿÿ«ÿÿÿyÿªÿ³ÿªÿ¾ÿ«ÿÿ ÿÿ©ÿ©ÿÿ®ÿµÿªÿªÿ ÿÿ ÿÿÿÿÿÿÿ­ÿÿÿ¡ÿÿ®ÿ ÿ¬ÿÿÿÿÿÿÿ ÿÿÿÿ©ÿÿ°ÿÿÿ¯ÿÿÿÿ«ÿ¡ÿ©ÿ³ÿÿÿÿÿÿsÿRÿLÿÿÿÿÿÿÿÿÿÿÿ²ÿ©ÿÿÿ¡ÿÿÿÿÿªÿ«ÿ«ÿÿÿÿÿ°ÿ±ÿÿÿÿÿ¬ÿÿÿÿÿÿÿÿÿÿ°ÿ ÿÿ ÿ¯ÿÿ¬ÿªÿ«ÿÿ¡ÿÿÿÿÿÿÿÿÿÿÿÿÿÿ«ÿ ÿÿ¡ÿ ÿÿÿ ÿ«ÿÿÿÿ­ÿ³ÿ¡ÿ«ÿÿÿÿÿ®ÿªÿÿÿÿÿÿÿÿÿÿÿÿÿÿÿ¬ÿ°ÿ­ÿÿÿ°ÿÿ©ÿªÿÿÿÿ«ÿ±ÿ¯ÿ©ÿÿÿÿÿÿÿÿ ÿ¬ÿÿÿÿÿÿÿ¡ÿÿÿÿÿÿªÿ«ÿÿÿÿÿÿÿªÿ²ÿ­ÿÿ®ÿ ÿÿ ÿ|ÿÿÿÿÿÿÿÿ®ÿ}ÿÿÿÿÿÿªÿ­ÿÿÿ¡ÿÿ¡ÿ©ÿÿÿ ÿÿ©ÿ ÿÿÿÿÿÿÿÿÿ;ÿ2ÿnÿÿÿ¬ÿÿÿÿ°ÿÿÿÿÿÿÿÿÿÿÿÿÿ¯ÿÿÿÿÿÿÿ²ÿÿ»ÿÿÿsÿÿÿÿÿÿÿÿÿÿÿÿÿÿÿªÿÿÿÿÿ«ÿÿÿÿÿÿªÿÿÿÿÿÿÿÿÿ«ÿ¡ÿÿÿÿÿÿÿÿÿÿÿÿÿÿÿÿÿÿÿÿÿÿ©ÿÿ²ÿ¡ÿÿÿÿÿªÿÿÿÿÿ ÿÿÿÿÿÿÿÿÿÿÿÿÿ ÿ­ÿÿÿÿÿÿÿÿ«ÿÿÿÿÿÿ®ÿÿ¡ÿ°ÿÿÿÿÿÿÿÿÿÿÿÿÿÿÿÿÿÿÿÿÿÿÿÿÿÿ ÿ ÿÿÿÿÿÿ~ÿvÿÿ©ÿÿÿÿÿÿÿÿÿÿÿÿÿÿÿÿÿÿÿÿÿÿÿÿ¬ÿ«ÿÿÿ®ÿ­ÿÿÿ«ÿÿÿÿÿ¡ÿÿmÿÿÿÿ ÿÿ¹ÿÿÿ®ÿ¡ÿÿÿÿÿ¬ÿwÿrÿÿÿÿÿÿÿÿÿÿÿÿÿÿ«ÿÿÿÿÿÿÿÿÿÿÿªÿ¬ÿÿÿÿ°ÿÿÿÿ²ÿÿÿÿÿÿ¡ÿ³ÿÿÿÿÿÿÿ«ÿÿÿÿÿÿÿÿÿÿÿÿÿÿÿÿÿÿÿÿÿ¡ÿ©ÿÿÿÿÿÿ©ÿ¬ÿÿÿÿÿÿ©ÿ«ÿÿÿÿÿÿ©ÿ©ÿªÿ®ÿ«ÿÿÿÿÿÿÿÿÿÿÿÿÿÿÿÿÿÿÿ­ÿ ÿÿÿÿÿÿÿÿÿÿ¯ÿÿÿ ÿÿÿÿ­ÿ©ÿÿÿÿÿ¡ÿÿÿÿÿÿÿÿÿÿÿÿ¡ÿÿ¬ÿÿ¬ÿÿªÿÿÿÿÿÿÿÿÿÿÿ¬ÿÿ²ÿÿÿÿÿ©ÿ­ÿÿÿÿÿÿÿÿÿÿÿÿÿ­ÿ®ÿÿÿÿÿÿÿÿ¡ÿÿÿÿ«ÿªÿÿ¢ÿÿ©ÿÿÿÿÿÿÿÿÿÿÿÿÿÿÿÿÿÿÿÿ ÿªÿÿÿÿÿÿÿÿÿ²ÿÿÿÿÿÿÿÿÿ¢ÿ©ÿÿÿÿ«ÿÿÿÿÿÿ ÿªÿÿ¯ÿÿÿÿ°ÿÿtÿEÿoÿÿÿ©ÿ¢ÿÿÿÿÿ®ÿ®ÿÿ¡ÿ¬ÿÿÿÿÿÿ¡ÿÿÿÿÿÿÿÿ¬ÿÿÿÿÿÿÿÿÿÿÿÿÿÿÿÿÿÿ ÿÿµÿÿÿÿÿÿÿÿ«ÿ±ÿªÿÿ©ÿ«ÿÿÿÿÿÿÿÿÿÿÿÿÿÿÿÿÿ´ÿÿ¢ÿ¬ÿÿÿÿ|ÿºÿ³ÿÿ ÿÿÿÿÿ±ÿ ÿÿªÿÿÿÿÿÿÿÿ©ÿÿÿÿÿÿÿÿÿÿÿÿ©ÿ®ÿ ÿÿÿÿÿÿ¢ÿ¬ÿÿ ÿ®ÿÿÿÿ­ÿÿ³ÿÿºÿ¢ÿÿÿÿÿÿÿÿÿÿÿÿÿÿÿÿÿÿÿÿÿÿÿ«ÿÿÿÿÿÿtÿÿÿÿÿÿÿÿÿ¬ÿÿÿÿÿÿÿÿÿÿÿÿÿ©ÿÿÿÿÿªÿÿÿÿÿÿ ÿÿÿÿÿ ÿ ÿÿÿÿÿÿ«ÿÿÿÿÿÿÿÿÿ¯ÿÿÿÿÿÿÿÿÿÿÿ­ÿÿ¡ÿ ÿÿÿÿÿÿ©ÿÿÿÿ ÿÿÿ ÿÿÿÿÿªÿÿÿÿÿÿÿÿÿ¡ÿÿÿÿ¢ÿÿÿÿ¢ÿÿÿÿÿÿÿÿÿÿÿ ÿ«ÿ®ÿÿÿÿÿÿmÿÿÿÿÿ±ÿÿÿÿÿÿÿÿÿÿÿÿÿÿÿÿÿÿÿÿ¬ÿ´ÿÿÿÿÿÿÿÿÿÿÿÿªÿ®ÿÿÿÿÿÿÿ­ÿ°ÿÿÿÿÿÿÿÿÿÿÿÿ­ÿ¯ÿ¬ÿ¡ÿÿÿ«ÿ­ÿ°ÿÿoÿÿÿÿ¯ÿÿÿ¢ÿÿyÿÿÿÿÿÿÿÿ¡ÿ­ÿÿÿÿÿÿ©ÿ²ÿªÿ«ÿÿÿÿÿÿÿÿÿÿÿ ÿÿÿ£ÿÿÿÿÿ¢ÿÿÿÿÿÿÿÿÿÿÿÿÿÿÿÿ ÿ©ÿÿÿÿ«ÿÿÿÿÿ£ÿºÿ¢ÿÿ°ÿ²ÿ¢ÿÿÿÿÿÿÿ«ÿÿ°ÿ°ÿÿÿÿ®ÿÿÿÿÿÿÿÿÿÿÿÿ­ÿ¢ÿÿÿÿÿÿ©ÿÿ©ÿ¡ÿÿ ÿÿÿÿÿ ÿÿÿÿÿÿÿÿÿ¬ÿ¡ÿÿ­ÿ ÿÿ­ÿÿ¡ÿÿ ÿÿÿ£ÿÿ¬ÿÿ´ÿÿÿ¬ÿ®ÿªÿÿÿªÿÿÿÿ¡ÿ²ÿ¯ÿ ÿ¡ÿ©ÿ¢ÿ«ÿÿÿÿÿÿÿ¸ÿÿ¢ÿÿªÿ ÿ¡ÿÿÿ©ÿ²ÿ£ÿÿÿÿÿÿÿ°ÿ¯ÿ¤ÿÿÿ©ÿ ÿ«ÿÿÿ£ÿÿÿ¢ÿÿ¢ÿÿÿ¬ÿ²ÿ¡ÿÿÿ ÿÿÿÿÿÿÿÿÿ¤ÿ®ÿ­ÿÿÿÿÿÿÿÿÿ ÿ¡ÿÿÿÿÿÿÿ©ÿÿÿ©ÿ´ÿ²ÿ¤ÿªÿÿÿÿÿÿÿ³ÿ¢ÿªÿÿÿµÿ¬ÿ­ÿ£ÿÿÿ­ÿ¢ÿ ÿ¤ÿ«ÿ¯ÿ¬ÿÿÿ®ÿÿÿÿÿÿÿ°ÿ®ÿÿ¯ÿÿ£ÿ¬ÿ«ÿ¤ÿ ÿ¡ÿ©ÿ¤ÿ¢ÿÿÿ¢ÿÿªÿµÿ«ÿÿÿÿÿÿ£ÿªÿ­ÿ«ÿÿÿÿÿÿÿÿÿÿÿ¶ÿÿ°ÿÿ©ÿ¯ÿÿ¡ÿÿÿ¡ÿÿ ÿ ÿÿ ÿ ÿÿÿÿ£ÿ¢ÿÿÿ¡ÿ³ÿÿ®ÿµÿ£ÿÿ°ÿ«ÿ¬ÿ¤ÿ ÿ¯ÿ«ÿÿ¬ÿ¡ÿÿÿÿµÿ´ÿªÿÁÿ½ÿªÿ¯ÿ«ÿ£ÿ°ÿ»ÿªÿ®ÿ¡ÿÿ ÿ¢ÿ®ÿµÿ«ÿ­ÿ«ÿ¬ÿ¬ÿ®ÿ«ÿ¯ÿÿÿ©ÿºÿ°ÿÿÿÿ¬ÿ¤ÿÿÿ°ÿªÿ°ÿ±ÿ©ÿÿ­ÿÿ­ÿ«ÿ´ÿ«ÿÿÿÿ ÿ·ÿ¸ÿ±ÿ¯ÿ®ÿ£ÿ¡ÿ«ÿ­ÿµÿ´ÿ«ÿ«ÿ«ÿ®ÿÿÿÿÿ¬ÿ¬ÿ£ÿ¡ÿÿ®ÿ¼ÿ´ÿÿµÿÿÿÿ¬ÿ¯ÿ ÿ ÿ£ÿ¶ÿ·ÿ¬ÿ¯ÿ®ÿÿ¥ÿ®ÿÿªÿ«ÿ¡ÿ¯ÿ©ÿ£ÿ«ÿÿ¡ÿÿ¢ÿ±ÿ¤ÿÿ¬ÿ¼ÿ¸ÿ¯ÿ©ÿ¸ÿÿ¶ÿ¯ÿÿ¯ÿ£ÿ¬ÿ©ÿ¡ÿ«ÿ®ÿªÿ£ÿªÿ·ÿ¬ÿ´ÿÿ°ÿ¶ÿ¯ÿ®ÿ­ÿ®ÿ©ÿÿ£ÿ²ÿ°ÿ¢ÿ©ÿªÿ£ÿªÿªÿÿ ÿ ÿÿÿ®ÿ·ÿ»ÿÀÿ·ÿ©ÿ«ÿÿ¯ÿ½ÿ²ÿ´ÿ¤ÿ¤ÿ¢ÿ¤ÿ­ÿ¡ÿ©ÿ­ÿ©ÿ¤ÿ©ÿ²ÿ²ÿ£ÿÿÿµÿ°ÿ°ÿ¬ÿªÿ¸ÿ¿ÿ²ÿ¥ÿ¤ÿ¥ÿ¬ÿ¡ÿ¬ÿÿ°ÿ¢ÿ±ÿ®ÿ£ÿ±ÿ¯ÿ©ÿ¤ÿ¬ÿ®ÿ£ÿ¤ÿ¬ÿ ÿªÿ°ÿ¡ÿ²ÿªÿ¸ÿ´ÿ¬ÿ­ÿ¤ÿÿÿ¬ÿ½ÿ³ÿÿrÿAÿ1ÿPÿlÿÿªÿ¢ÿ¤ÿ²ÿ·ÿªÿ¤ÿ¤ÿ´ÿªÿªÿÿ ÿ¢ÿ­ÿ·ÿ°ÿ¥ÿªÿªÿ®ÿ²ÿ±ÿ¶ÿÿ°ÿ ÿ¥ÿ¸ÿ³ÿÿ£ÿ³ÿ´ÿ©ÿÿ¶ÿ»ÿÿ¥ÿ®ÿÿ¤ÿ®ÿ¤ÿ©ÿ±ÿ±ÿ³ÿ©ÿ«ÿ¸ÿ³ÿ±ÿ¡ÿ©ÿ¬ÿ©ÿ¯ÿªÿ©ÿ°ÿ¬ÿ°ÿ­ÿ±ÿ´ÿ©ÿªÿ¢ÿ©ÿÿÿÿ¢ÿ´ÿ©ÿ£ÿ±ÿ©ÿ¼ÿ¯ÿ°ÿ¥ÿÿ£ÿ¥ÿ¢ÿ¬ÿ°ÿÿÿ£ÿ¬ÿÿ±ÿ·ÿ©ÿ¯ÿµÿ±ÿ»ÿÀÿ´ÿ¹ÿµÿ®ÿ¯ÿ¿ÿ»ÿ»ÿ»ÿ¶ÿ°ÿ³ÿ¹ÿ¯ÿ­ÿ­ÿ¡ÿ»ÿªÿ²ÿ±ÿ¬ÿ³ÿ¼ÿºÿ²ÿ½ÿºÿ©ÿ´ÿ¡ÿµÿÿÿÿÿÿ©ÿ¢ÿÿ ÿÿ ÿ©ÿ¯ÿÿ¢ÿ­ÿ©ÿ¤ÿ¬ÿ±ÿ±ÿ«ÿÿÿÿÿÿ¥ÿ¸ÿ³ÿ²ÿ°ÿ·ÿÿ¾ÿÀÿ¾ÿ½ÿ³ÿ¶ÿ±ÿÿ£ÿ³ÿ«ÿÿªÿ­ÿ¥ÿ¥ÿ­ÿ­ÿ¦ÿ«ÿ±ÿ¸ÿ¡ÿ±ÿ¤ÿ°ÿÿÿ¦ÿÿÿ¢ÿÿÿÿxÿwÿÿÿÿÿÿÿÿÿ{ÿÿ{ÿnÿiÿuÿÿÿÿÿÿ[ÿkÿÿÿÿrÿrÿ~ÿkÿrÿxÿYÿXÿbÿ[ÿcÿiÿlÿoÿqÿ~ÿÿ{ÿÿpÿwÿwÿ{ÿÿÿÿwÿÿtÿÿÿÿÿ{ÿqÿhÿiÿkÿsÿÿÿxÿyÿÿÿ¡ÿ¢ÿ¬ÿ«ÿ·ÿ¶ÿ¯ÿºÿºÿ¶ÿ·ÿºÿ¿ÿ»ÿÿÿnÿwÿÿÿ¡ÿ¶ÿ²ÿ¾ÿ¾ÿ­ÿ¸ÿÅÿÉÿÄÿ¿ÿ½ÿ³ÿ¯ÿ¯ÿ¿ÿ¹ÿ©ÿ´ÿ¸ÿ¾ÿÆÿ³ÿ¬ÿ­ÿ°ÿ´ÿ±ÿ²ÿ¬ÿ®ÿ¼ÿ»ÿ¼ÿ»ÿÀÿ¹ÿ¹ÿµÿ¶ÿ¹ÿ·ÿ¸ÿ¶ÿµÿ°ÿ¹ÿ¹ÿ¶ÿ¸ÿ¸ÿºÿÅÿµÿ¾ÿÂÿ¶ÿ¶ÿ·ÿ¶ÿ½ÿ´ÿ±ÿ±ÿ¼ÿ½ÿµÿ¹ÿ½ÿ¸ÿºÿºÿ°ÿ¸ÿ¾ÿ·ÿ³ÿ¸ÿ¾ÿ»ÿ»ÿÀÿ½ÿÁÿÅÿÃÿ½ÿ´ÿ¬ÿ¸ÿÄÿ½ÿÇÿ»ÿ³ÿ²ÿ±ÿ«ÿ®ÿµÿ¸ÿÀÿÇÿ¿ÿ³ÿÈþÝþÚþÅþÇþþêþäþôþûþðþØþ¨þvþþ­þáþôþÕþµþ¨þþþ³þþÇþÎþ¾þ£þþþmþvþþZþþ¤þþþ§þ~þXþþtþmþXþQþbþþþþþþ»þÄþ½þ£þþþþþwþoþþþþ¶þ§þvþ}þ·þ£þËþÄþ½þþkþhþeþþÊþÂþ²þ{þþ¤þþþþ¿þþuþkþtþþeþNþ}þþþþþgþ|þ|þþ³þÅþ®þþþÑþÔþÒþ¸þËþÙþÀþ±þ­þþ·þÿðþåþÕþþdþ_þþ þ°þhþcþþ¬þ¸þ²þþþþ³þþþÁþÂþ¡þþþþfþQþ/þ:þþñýþþþ0þ!þþøýòýÇýùýÔýÏýåýÑý»ýÀý¥ý®ý±ýÎý¸ýýsý~ý»ýüýþþøýèýÎýËýý¦ý°ýÊýàýßýþýýíýøýäýõýþ-þ&þ*þNþfþSþ;þ\þBþ+þ2þ`þxþþ«þþþ·þÍþþþþþ¥þ¤þþþ³þþþþþ}þþ¡þþþþ`þGþMþdþuþþþþþþþ¥þþPþXþþþþØþ þþþþ¢þþaþvþþþþzþjþþþþ¨þµþ¤þþþþþ8þþhþxþþµþ°þþþ]þ2þ\þþþþ}þ~þsþeþdþxþþþtþoþþþþ¤þ¥þ¬þÛþèþÉþþgþþþþVþ_þ|þþþþpþwþþþ¦þ³þ©þ©þ²þþ¤þ°þ¸þÉþÔþ°þþþþþþþþ®þþÍþþ{þ|þþ¼þ¦þþ¤þªþ²þ³þ¡þªþ¥þþþþ±þÂþÄþÎþ±þ¸þþ§þ¹þ þqþ9þzþþþ©þ­þþþþjþ þÆþÎþ¦þÞþæþÃþ¸þ½þÁþ¿þªþ©þÕþåþÐþþÈþãþãþóþÜþÅþÆþ¾þ¶þÅþÆþÌþÙþðþ¼þÑþÀþÂþÎþØþÇþµþ´þ¼þÅþÆþµþ¬þ­þ½þÞþÎþØþçþèþêþÂþÌþèþËþÈþóþëþÍþíþÿÿýþåþåþùþíþåþ÷þÿÿþÿ.ÿÿ
ÿÿ
ÿ
ÿÿ"ÿÿúþÿ ÿ	ÿñþâþñþ6ÿgÿÿÿÿÿÿÿªÿ ÿÿÿÿµÿ«ÿÿÿÿÿÿÿÿÿ¡ÿÿÿÿÿÿ=ÿÿRÿÿªÿÿÿÿÿ¹ÿ°ÿªÿ³ÿ­ÿ©ÿ¢ÿÿ¢ÿ¯ÿÿÿÿÿÿÿ¢ÿÿ±ÿÿÿÿ®ÿÿÿÿÿÿÿÿÿÿÿÿÿÿ¢ÿÿÿÿ¯ÿ ÿÿ¯ÿÿÿÿÿÿÿÿÿÿÿ±ÿ¡ÿÿÿÿÿÿÿÿÿÿÿÿÿÿ«ÿÿÿÿÿÿÿ°ÿÿ«ÿÿÿ¢ÿÿÿÿÿÿÿÿÿ ÿ°ÿªÿ´ÿ±ÿÿ¡ÿÿ®ÿ¯ÿÿ­ÿ´ÿ­ÿ©ÿÿÿ®ÿÿÿÿÿÿÿÿÿÿÿÿ¯ÿ¡ÿÿÿÿÿÿÿ«ÿ¡ÿÿÿÿ±ÿÿÿÿÿÿÿÿ©ÿ®ÿÿÿ©ÿÿ¡ÿ¡ÿ ÿªÿÿÿÿÿÿÿÿªÿÿÿÿ«ÿÿ´ÿÿ©ÿ¡ÿÿÿÿÿÿÿÿÿ­ÿ³ÿªÿÿeÿcÿuÿ®ÿ ÿÿÿÿÿÿÿ©ÿ ÿÿÿÿÿªÿÿÿÿªÿÿÿÿÿÿÿ²ÿÿÿÿÿÿÿÿ«ÿÿÿ ÿ ÿÿÿÿ«ÿªÿÿ®ÿÿÿÿÿÿÿÿÿ¶ÿªÿÿÿÿÿÿÿÿÿÿÿªÿÿÿÿ©ÿÿ«ÿÿÿÿÿÿÿ¯ÿÿ ÿÿÿÿÿ«ÿÿÿÿÿÿÿÿÿÿÿÿÿÿÿÿÿÿ±ÿ±ÿÿ¡ÿ©ÿ¡ÿ ÿÿÿÿÿÿÿÿÿÿÿÿÿÿÿÿÿÿÿ¬ÿÿÿÿ ÿÿÿÿÿªÿÿÿÿÿÿÿÿÿÿÿÿÿÿÿÿÿ³ÿÿÿ®ÿÿÿÿÿÿÿÿÿÿÿÿ¬ÿ¬ÿ¯ÿ°ÿ«ÿÿÿÿÿÿÿÿ¡ÿÿÿ©ÿÿÿÿÿÿ`ÿÿGÿ~ÿÿÿÿÿ©ÿÿÿÿÿÿÿÿÿÿÿÿÿÿÿÿÿÿÿÿÿÿ³ÿÿÿÿ¡ÿÿ}ÿÿ®ÿ©ÿ­ÿ¬ÿÿÿÿÿ¬ÿ¬ÿÿÿ¬ÿ©ÿÿÿÿÿÿ ÿ´ÿ°ÿÿ·ÿÿ©ÿ©ÿ©ÿÿÿÿÿÿÿÿ©ÿÿÿÿÿÿÿ ÿÿÿÿÿÿÿ{ÿÿÿÿÿÿÿÿ¡ÿ®ÿÿÿÿÿ ÿÿ¯ÿÿÿ­ÿ ÿÿÿÿÿÿ¶ÿ±ÿÿÿÿÿÿÿÿÿÿÿÿÿÿÿÿÿÿ©ÿÿªÿÿÿ«ÿÿÿÿÿÿÿ©ÿ¡ÿÿÿ ÿÿ©ÿÿÿ ÿÿÿÿÿÿÿÿÿÿÿÿÿÿÿÿÿÿqÿÿÿÿÿÿÿÿ ÿÿÿÿÿÿÿªÿÿÿÿ¬ÿÿÿÿ¬ÿÿÿÿÿÿ©ÿÿÿ©ÿÿÿÿÿÿÿÿÿÿÿ¡ÿ±ÿÿ¬ÿ»ÿ«ÿÿ ÿ©ÿÿÿÿÿÿÿ~ÿÿÿÿÿÿÿÿÿÿÿÿÿÿ­ÿÿÿÿÿÿÿÿÿÿÿÿÿÿÿÿ¬ÿÿÿªÿªÿÿÿ¡ÿÿ«ÿ²ÿ°ÿÿÿÿÿÿÿÿÿÿÿ¡ÿ­ÿÿÿÿÿÿÿÿÿÿÿÿÿÿÿ ÿ®ÿ©ÿÿÿÿÿÿ¡ÿÿÿÿÿÿÿ°ÿ¡ÿÿÿÿÿÿÿÿ ÿ©ÿ­ÿ«ÿÿÿÿÿÿÿÿÿÿÿÿÿÿÿÿ»ÿÿÿÿÿªÿÿµÿÿÿÿÿÿÿÿÿÿÿÿÿÿÿÿÿÿÿÿÿÿÿÿ­ÿªÿÿ¯ÿÿÿÿÿÿ¯ÿ¡ÿÿÿÿÿÿÿÿÿÿÿÿÿÿÿÿÿÿ ÿÿÿÿÿ°ÿ²ÿ©ÿÿÿÿÿÿÿ¬ÿÿÿÿÿÿÿÿ ÿÿÿÿÿÿÿ ÿÿ«ÿ®ÿÿ¢ÿªÿÿÿÿÿÿÿÿÿÿ®ÿÿÿÿÿÿÿÿÿÿÿÿÿÿÿÿÿ«ÿÿÿ©ÿÿÿÿÿÿÿÿÿÿÿ©ÿÿ«ÿ°ÿÿÿ¢ÿÿÿµÿÿÿÿªÿÿÿªÿÿÿ[ÿÿÿÿÿÿ­ÿ±ÿÿÿÿ®ÿµÿ«ÿ¡ÿªÿÿÿÿÿÿÿ®ÿ±ÿÿÿÿ¢ÿÿ³ÿÿÿÿÿÿÿ¶ÿÿÿÿÿÿÿ ÿÿÿÿÿÿ³ÿ¬ÿ°ÿÿÿ®ÿÿÿ¯ÿ­ÿÿÿÿÿÿ©ÿÿÿÿÿ¡ÿÿÿÿÿÿ¯ÿ¶ÿÿÿÿÿÿÿÿ¢ÿÿÿªÿ©ÿÿ«ÿÿ¢ÿÿÿªÿÿÿ}ÿÿÿ©ÿÿÿÿÿÿÿ©ÿ«ÿÿ ÿ¡ÿÿÿÿÿÿ¡ÿÿÿÿÿ|ÿÿªÿÿªÿÿÿ®ÿÿ©ÿÿªÿ´ÿÿÿÿ°ÿÿÿÿÿÿÿÿÿÿÿÿÿÿÿÿÿ ÿ©ÿÿÿÿ ÿÿÿÿÿÿÿÿ«ÿÿÿÿÿÿÿµÿ«ÿÿÿÿÿÿÿÿÿÿ ÿÿ¡ÿÿÿÿªÿ«ÿÿÿÿÿÿ°ÿÿÿÿÿÿÿÿÿÿÿÿÿÿÿÿ«ÿÿÿÿÿÿÿÿÿÿÿÿ~ÿÿÿÿ¢ÿÿÿÿÿÿÿÿÿÿÿÿ«ÿ´ÿÿÿÿÿÿÿÿÿÿÿÿÿÿÿÿÿÿÿ®ÿ ÿÿÿÿ¢ÿ²ÿÿÿÿ¢ÿ©ÿÿÿÿÿÿÿ¢ÿ ÿÿÿÿÿlÿ{ÿÿÿÿÿªÿÿÿÿÿÿÿÿÿÿÿÿÿÿÿÿÿÿÿÿÿÿÿÿªÿÿÿÿÿÿÿÿÿÿÿÿÿÿÿÿÿ©ÿ¡ÿÿÿÿ£ÿ¢ÿÿµÿÿÿÿÿÿÿÿÿÿÿÿÿÿÿsÿzÿÿ ÿÿÿÿ¡ÿÿÿÿÿÿÿÿ±ÿÿ}ÿ©ÿ¢ÿÿÿÿÿ ÿÿÿÿÿÿÿÿÿ¡ÿÿÿÿÿªÿÿ ÿ ÿÿÿÿÿ©ÿÿÿ¢ÿÿ ÿÿÿÿÿ¡ÿÿÿÿÿ¡ÿÿ®ÿÿÿÿÿÿÿÿÿÿÿÿÿÿÿªÿ¡ÿÿÿÿÿÿÿÿÿ©ÿ«ÿ}ÿÿ£ÿÿ­ÿÿÿÿÿÿÿÿÿÿ«ÿÿÿÿÿÿ¢ÿÿÿÿ¢ÿ¢ÿÿÿÿ ÿÿÿÿÿÿÿÿÿÿ£ÿ²ÿ¢ÿÿ¢ÿ¢ÿÿ­ÿÿÿ´ÿ´ÿ­ÿÿÿ°ÿ»ÿ±ÿÿÿ£ÿ©ÿ®ÿÿÿ ÿ­ÿÿÿÿ ÿ²ÿ£ÿÿÿÿÿÿÿÿÿÿÿÿ£ÿ¡ÿªÿÿÿÿÿÿÿÿ£ÿ¡ÿÿÿÿÿÿÿÿ ÿÿÿ¡ÿ¬ÿÿ©ÿÿÿÿÿÿÿÿÿÿÿ±ÿ¯ÿ²ÿÿ¢ÿ¬ÿ¡ÿÿÿÿ¬ÿ²ÿÿÿ¬ÿ¢ÿÿÿÿÿÿÿÿµÿ¢ÿ©ÿ ÿ¢ÿÿÿÿÿÿÿÿªÿ³ÿ«ÿ¤ÿÿ ÿ°ÿÿÿÿ«ÿÿ©ÿÿ£ÿÿÿÿ¤ÿªÿ«ÿ£ÿÿÿÿÿÿªÿ¢ÿÿ¢ÿ£ÿÿ¢ÿÿ¡ÿÿÿÿ®ÿ°ÿÿªÿÿÿ ÿ¡ÿ¢ÿÿÿÿªÿ¡ÿ ÿÿ¡ÿªÿÿ¬ÿ¯ÿÿ®ÿÿÿ³ÿ²ÿ¤ÿ¯ÿ¤ÿ ÿ¤ÿÿÿÿÿ°ÿ¢ÿÿÿÿÿ¡ÿ¢ÿÿ­ÿ¢ÿ¶ÿÿÿÿ¢ÿ°ÿ­ÿ¡ÿ£ÿ¢ÿÿ£ÿªÿ ÿÿÿ¤ÿ ÿÿÿ®ÿ®ÿ£ÿÿ ÿÿÿ¤ÿÿÿ­ÿ«ÿÿ­ÿ¶ÿ®ÿ·ÿ¤ÿÿ­ÿ©ÿªÿ®ÿ¢ÿ¤ÿ®ÿ²ÿ±ÿ«ÿ¡ÿÿÿ£ÿ ÿ£ÿ®ÿ¬ÿ®ÿ¬ÿ­ÿÿ³ÿÿ³ÿ£ÿªÿ©ÿ¹ÿ«ÿÿÿÿÿ¢ÿ©ÿ ÿ£ÿÿÿ¯ÿµÿ°ÿ¡ÿÿ¢ÿÿ­ÿ¬ÿ©ÿÿÿÿ¶ÿÀÿ¯ÿªÿ£ÿ°ÿ°ÿ³ÿ£ÿ«ÿµÿ´ÿ­ÿ¡ÿ¼ÿºÿ®ÿªÿÿÿ­ÿÿ¡ÿµÿºÿÁÿ¤ÿÿ¢ÿÿÿÿÿÿÿÿ¶ÿµÿ²ÿ³ÿ±ÿµÿ¡ÿ¢ÿ©ÿÿ¯ÿ¢ÿ¯ÿ¯ÿ¡ÿ­ÿ±ÿÿ¤ÿ ÿ¤ÿ¬ÿÿÿ©ÿ¸ÿ«ÿ¶ÿ°ÿ¬ÿÿ¶ÿ¯ÿ°ÿ²ÿ¯ÿ®ÿ©ÿÿÿ®ÿ­ÿ¤ÿµÿ¶ÿ´ÿ³ÿ¬ÿ¯ÿ´ÿ­ÿ´ÿ°ÿ±ÿ°ÿ£ÿ¢ÿ³ÿ²ÿÿÿÿ«ÿÿÿ¯ÿ±ÿ¡ÿ±ÿ¯ÿÿ¤ÿ°ÿ´ÿ´ÿ«ÿ«ÿ¡ÿ¤ÿ³ÿªÿ¶ÿ¢ÿ¬ÿ¬ÿ¬ÿ±ÿ«ÿ¡ÿ¥ÿ°ÿ±ÿ£ÿ°ÿ¸ÿ©ÿÿÿ©ÿ²ÿºÿºÿ¤ÿ©ÿµÿ´ÿ¬ÿ ÿ¢ÿ¶ÿ¹ÿ·ÿ¶ÿ°ÿ­ÿ¯ÿ ÿ£ÿ ÿ©ÿ«ÿ¢ÿ©ÿ¬ÿÿ«ÿ£ÿ­ÿ®ÿ³ÿ¯ÿ±ÿ¾ÿ¹ÿ®ÿ¯ÿ°ÿ²ÿ¸ÿ²ÿ¤ÿÿÿ¡ÿÿZÿVÿTÿ[ÿÿ³ÿ±ÿ®ÿ¶ÿ¾ÿ­ÿ±ÿ£ÿµÿ¹ÿ¤ÿÿ¥ÿ¼ÿºÿ±ÿ·ÿ·ÿ¡ÿÿÿ¯ÿ³ÿ´ÿ¬ÿÿ²ÿªÿ­ÿ³ÿ­ÿ°ÿ½ÿ½ÿ¶ÿ¤ÿºÿ¬ÿ¬ÿÿ¶ÿÿ¡ÿªÿªÿ¯ÿ·ÿ¾ÿ·ÿ¯ÿ©ÿ¹ÿ£ÿÿªÿÿ¡ÿ²ÿ±ÿµÿ³ÿ£ÿ«ÿ³ÿÁÿ¤ÿ´ÿÿ¢ÿ©ÿ ÿÿÿÿÿ¬ÿ´ÿ®ÿ¼ÿ±ÿ¢ÿ¢ÿ¢ÿÿ¦ÿÿÿªÿ¢ÿ¤ÿÿ±ÿ­ÿ´ÿ­ÿ­ÿ¬ÿªÿ¶ÿÀÿ¹ÿ±ÿ²ÿ¤ÿ¯ÿ½ÿ ÿ¹ÿ»ÿÁÿºÿ£ÿ«ÿÂÿ»ÿ©ÿ³ÿÁÿ¾ÿ¯ÿ¾ÿ¸ÿ¼ÿºÿ²ÿ´ÿ·ÿ°ÿ¬ÿ¸ÿ¿ÿ¤ÿ±ÿÿÿÿsÿvÿ~ÿÿÿ³ÿ¶ÿÿÿ©ÿ±ÿ·ÿ¸ÿ¤ÿÿ¯ÿ¶ÿ±ÿªÿ­ÿ³ÿ©ÿÿÿÿÿ¥ÿ¬ÿ®ÿ®ÿ¸ÿ­ÿ¯ÿ·ÿ´ÿ³ÿ·ÿ²ÿªÿ¯ÿ±ÿ«ÿ¤ÿ¤ÿ³ÿ®ÿ³ÿ«ÿ«ÿ£ÿ¢ÿ«ÿ¤ÿ«ÿ¶ÿ´ÿªÿ¡ÿ¥ÿªÿªÿ±ÿ©ÿÿÿÿÿÿÿÿÿÿÿÿÿÿÿÿoÿÿ|ÿ}ÿÿÿÿÿÿ~ÿÿ\ÿqÿvÿÿÿkÿeÿÿÿeÿpÿIÿgÿjÿfÿhÿmÿnÿqÿyÿ|ÿvÿmÿÿsÿpÿuÿ{ÿÿÿÿÿbÿÿÿÿÿÿÿÿÿÿÿÿÿtÿeÿhÿuÿÿÿÿÿ¯ÿ©ÿ­ÿ¥ÿµÿ´ÿ­ÿ³ÿ¶ÿ´ÿ²ÿ´ÿ©ÿ~ÿyÿÿÿ ÿ°ÿ´ÿÂÿºÿ´ÿ·ÿºÿ»ÿ¹ÿ±ÿ²ÿÊÿËÿ«ÿµÿ¹ÿ±ÿ»ÿÃÿºÿ±ÿ®ÿ«ÿ²ÿµÿ·ÿ°ÿ¯ÿ­ÿ­ÿºÿºÿµÿÂÿµÿ¸ÿ¾ÿ·ÿ¶ÿÄÿÅÿ®ÿ´ÿ­ÿÀÿ´ÿ½ÿÂÿ¶ÿ³ÿ¿ÿºÿ·ÿ¿ÿºÿ´ÿµÿµÿ²ÿ³ÿµÿµÿ©ÿ¥ÿ¼ÿºÿ¼ÿÃÿ¹ÿ³ÿ¹ÿªÿ°ÿ¶ÿ¸ÿ¹ÿ»ÿºÿ·ÿ³ÿ½ÿ´ÿ¶ÿ¶ÿ³ÿ¸ÿ½ÿ³ÿ­ÿ¾ÿ·ÿ¸ÿ·ÿ»ÿ¾ÿ»ÿ»ÿÃÿµÿ½ÿ·ÿÁÿÀÿµÿ¢þÍþèþÏþÁþ³þæþâþÿÿöþ×þÃþ£þþ´þÝþéþÛþÆþÄþÅþ§þ¯þþ¶þ£þþþþþnþbþ_þDþPþþzþqþþþ{þoþþiþhþUþjþþ¢þ°þ£þ{þþ¹þ¾þ¥þþþþ´þþþþþþ´þ­þþ~þ«þþþ©þ¬þþyþwþQþqþþ¨þ¼þþþþþtþtþ¢þþþþiþvþ|þcþQþmþ£þþþwþþþªþÅþËþ¹þþþÍþÑþÍþ¿þîþ÷þÑþ§þþ¬þþÙþÌþÇþÈþ°þþ|þþ«þ¯þ¢þkþþªþþþªþ©þ´þ þmþ]þþ¿þ»þþþxþVþ"þ
þ"þþÑýæýëýþ þþîý¼ý¼ýýÀýØýÈýÓýËýý|ý}ýýgýÓýýýoýpý»ýþ4þ4þþ*þäýûý´ý®ý¿ýâýõýþ'þþþûýþýþþ-þ=þ1þDþiþ`þOþVþBþ/þ3þfþyþþþ¬þþþþ¥þmþfþþþþ¢þ¤þ¥þþþ¨þþkþ{þþþþþþbþTþbþþyþ§þ¤þ¤þªþ´þÅþµþvþSþþ§þ¢þþ¯þ§þ±þ¡þþþeþ`þ}þþvþeþLþ}þþþÂþ¹þþþþþoþEþYþþnþþþþþþ}þrþþ°þþ¢þþ|þyþXþ.þXþ¡þþxþrþyþ}þþþþwþ»þåþãþÐþ«þþiþYþ~þxþþ§þþþþþ°þ±þ¤þ±þªþ¤þ«þþ¦þ¥þ·þÓþÝþÈþ±þ¦þþþzþUþ~þþþ´þªþþ]þþ®þ¦þþþ²þÉþÖþ¾þ½þ­þþþþ°þ³þ²þÁþ¥þþ·þ¥þ¶þÂþyþWþ{þ­þ´þþþªþþþþþ©þ»þ²þãþäþÃþ¿þµþµþÊþ¿þ¤þ»þÎþÅþ£þÅþñþÓþ°þþ¯þªþ´þØþÌþ¬þ±þçþßþ¼þÑþ¹þ¿þÑþÚþÖþÏþÏþÍþÉþÌþÀþ¶þ®þÏþÔþÕþËþçþîþøþÉþ­þËþåþñþÿüþÿãþÿ!ÿÿÿþÿþþòþòþÿýþÿþÿÿÿ
ÿÿýþ÷þêþýþóþ÷þÿÿïþáþÔþÛþ/ÿ}ÿÿÿÿ¡ÿÿÿ¡ÿ¬ÿÿÿ­ÿ³ÿÿÿªÿÿÿÿÿ¯ÿªÿÿÿÿ~ÿÿÿGÿÿ6ÿÿ¡ÿÿ¯ÿ©ÿ©ÿ´ÿÿ¶ÿ¬ÿÿÿÿÿÿ­ÿ²ÿ©ÿÿÿÿÿ ÿÿ¬ÿÿÿÿ°ÿÿÿ©ÿ±ÿªÿÿÿ ÿÿ©ÿ«ÿÿÿÿÿ®ÿµÿÿÿ ÿÿ¬ÿ°ÿÿÿÿÿÿÿÿÿÿªÿÿÿ¡ÿÿÿÿ©ÿ­ÿÿÿÿÿÿ­ÿ¡ÿÿ ÿ¬ÿÿÿÿ ÿÿÿªÿÿÿÿÿ¬ÿ ÿ«ÿ»ÿ¯ÿÿ ÿ±ÿ­ÿ²ÿ³ÿ«ÿ ÿ´ÿ±ÿ¬ÿ¯ÿ±ÿªÿ¬ÿÿÿ ÿÿÿÿÿÿÿÿ«ÿÿÿÿ·ÿÿÿÿ¡ÿÿÿÿÿÿÿ¬ÿÿÿÿÿ­ÿÿÿÿÿ¬ÿ¡ÿ°ÿ¡ÿÿ ÿÿÿÿ¬ÿ ÿÿÿ©ÿÿÿÿªÿÿ¬ÿÿ´ÿÿÿÿÿ ÿ®ÿÿÿÿÿÿÿÿÿÿÿ~ÿkÿ{ÿÿÿÿ¯ÿÿÿÿÿÿ ÿÿÿ ÿ¡ÿÿ«ÿÿÿÿÿÿÿÿÿÿÿÿÿÿªÿÿÿÿÿÿÿ©ÿ ÿ ÿÿÿÿÿÿ¬ÿ±ÿ­ÿ ÿÿÿÿÿ ÿÿÿÿÿÿ«ÿÿÿÿÿÿÿ ÿ­ÿÿÿ©ÿ®ÿÿªÿÿÿÿÿÿÿÿ ÿ©ÿÿÿÿÿÿÿÿÿÿ­ÿ±ÿ¬ÿ¡ÿÿÿÿ«ÿ³ÿ¶ÿ³ÿµÿÿÿ¡ÿ«ÿ®ÿÿÿÿÿÿÿÿÿÿÿÿÿÿÿÿÿÿ©ÿÿÿ ÿ ÿÿÿÿÿÿÿÿÿÿÿ ÿÿÿÿÿÿÿÿÿÿ ÿÿÿÿ¬ÿÿÿÿÿ¬ÿ©ÿÿÿÿÿÿÿÿ¡ÿÿ®ÿÿ¯ÿÿÿÿÿÿÿÿÿÿ ÿÿÿÿÿÿÿÿÿ(ÿÿaÿÿ«ÿ¬ÿÿÿ°ÿÿÿÿÿÿÿÿÿÿÿÿÿÿÿ¯ÿ­ÿÿÿ¸ÿ©ÿÿÿÿ ÿÿÿÿcÿwÿÿ®ÿ¬ÿ²ÿÿÿÿÿÿ¡ÿÿÿÿÿÿÿªÿÿÿÿ©ÿÿÿÿÿ°ÿ°ÿ­ÿÿÿ ÿÿÿÿ­ÿ­ÿÿÿÿÿÿÿ©ÿÿÿÿÿ¬ÿÿÿÿÿÿÿ ÿÿÿÿÿÿÿÿÿªÿ«ÿÿÿÿÿ²ÿÿÿ¬ÿ³ÿ¡ÿÿÿÿÿÿÿÿ¬ÿÿÿÿ ÿÿÿÿÿ«ÿÿÿÿÿÿÿ©ÿ ÿ«ÿ«ÿÿÿÿÿÿ ÿ¡ÿªÿ¡ÿÿÿÿÿÿÿÿÿÿ¬ÿ«ÿÿÿÿÿÿÿÿÿ ÿ ÿÿtÿÿÿÿÿÿÿÿ¡ÿÿÿÿÿÿÿÿÿÿÿ¯ÿÿÿÿÿªÿ¡ÿÿÿÿÿÿ«ÿ¡ÿÿÿÿÿ©ÿÿ~ÿ¬ÿÿÿÿ­ÿ ÿÿÿÿÿÿÿ­ÿÿÿÿÿÿ\ÿ~ÿÿ ÿÿÿ«ÿ ÿÿÿÿÿÿÿÿÿÿÿ®ÿÿÿÿÿÿÿ¼ÿ°ÿÿÿÿÿÿÿ©ÿÿÿÿ¬ÿÿÿ ÿÿÿÿÿÿÿÿÿÿÿÿÿªÿ¡ÿÿ ÿÿÿÿÿÿÿÿÿÿÿÿÿÿÿ©ÿÿÿÿÿªÿÿ ÿÿÿÿÿªÿÿÿÿÿÿÿÿÿÿÿÿ­ÿ¡ÿÿÿÿÿÿÿÿÿÿ¡ÿÿÿÿ¡ÿºÿÿÿÿÿÿÿÿÿÿÿÿÿÿÿ ÿÿÿÿÿÿÿÿÿÿÿÿÿ ÿ«ÿªÿ¸ÿµÿ©ÿÿÿÿÿÿÿ®ÿÿÿÿÿÿÿÿÿÿÿÿÿÿÿÿÿÿÿÿÿÿÿ ÿ¡ÿ¡ÿ°ÿÿÿÿÿÿÿÿ ÿÿÿÿÿÿÿÿÿÿÿÿÿ©ÿÿÿÿ¢ÿ«ÿ´ÿ²ÿÿÿ°ÿ®ÿÿÿÂÿÿÿÿÿÿ©ÿÿÿÿ ÿÿ¡ÿÿÿÿÿ¢ÿÿÿÿ«ÿªÿµÿ©ÿÿÿÿ·ÿ³ÿÿÿÿÿÿÿ»ÿÿÿÿÿÿÿ®ÿÿÿÿµÿÿÿÿÿKÿsÿÿÿ¬ÿªÿÿ¬ÿªÿÿÿÿÿÿÿÿÿÿÿÿÿÿÿªÿ¯ÿ¸ÿ­ÿÿÿ«ÿ¢ÿÿÿÿ°ÿªÿÿÿÿÿÿÿÿÿ¬ÿÁÿ¿ÿÿ}ÿ~ÿÿ©ÿ ÿ©ÿ¶ÿÿÿÿÿÿ¡ÿ«ÿÿÿÿÿÿÿÿÿ¢ÿÿÿÿÿÿ¢ÿ­ÿÿÿ ÿÿÿÿ©ÿÿÿÿÿÿÿÿÿÿÿÿÿÿÿÿÿÿÿÿÿÿÿÿÿÿÿÿÿÿÿÿÿ­ÿ¬ÿÿÿ ÿÿÿÿÿ¢ÿÿ®ÿÿÿ«ÿ®ÿÿÿÿªÿÿÿÿ«ÿ¢ÿÿÿÿÿxÿÿÿÿÿÿÿÿ©ÿ­ÿÿÿÿÿªÿ«ÿÿÿÿ«ÿÿÿÿ³ÿ¢ÿÿÿÿÿÿ¡ÿ³ÿÿÿÿÿÿÿÿÿ ÿÿÿÿÿÿÿÿÿÿÿÿÿÿÿ­ÿªÿÿÿÿÿ¢ÿªÿªÿ ÿÿÿÿÿÿÿªÿÿÿÿÿÿ®ÿÿÿÿÿÿÿÿÿÿÿÿÿÿÿÿÿÿ©ÿÿÿÿÿ¢ÿÿÿÿÿÿ©ÿÿÿÿÿÿÿÿÿÿ­ÿÿÿ ÿÿÿ}ÿÿÿ¹ÿ¡ÿ¡ÿÿÿÿÿÿÿ©ÿ ÿÿÿÿÿÿÿtÿ{ÿÿÿÿÿ´ÿÿ¢ÿÿÿÿÿÿÿÿÿÿÿÿÿÿÿÿÿÿÿÿÿÿÿ®ÿÿÿÿÿÿÿÿÿÿÿÿÿªÿÿÿÿÿ«ÿ¡ÿ­ÿ¢ÿªÿÿÿÿ£ÿÿ ÿÿÿÿ ÿ¢ÿÿÿÿ¡ÿÿÿÿ~ÿÿÿÿÿÿÿ­ÿÿ©ÿÿÿÿÿ´ÿÿÿ¬ÿÿÿÿÿÿ¬ÿÿÿÿÿÿ©ÿ¢ÿÿÿÿÿÿÿ¬ÿÿÿÿÿÿÿÿ©ÿÿªÿÿÿÿÿÿÿÿÿÿ©ÿÿÿÿ®ÿ®ÿÿÿ¢ÿÿÿÿÿ ÿÿ±ÿ«ÿÿÿÿÿÿ ÿ£ÿÿÿÿÿÿÿÿÿÿÿÿÿÿÿÿÿÿÿÿÿÿÿÿÿÿ¢ÿÿÿÿÿÿÿ ÿ¯ÿÿÿÿ©ÿÿ¡ÿÿÿÿÿ©ÿ«ÿÿÿ«ÿ©ÿ ÿ£ÿÿ«ÿ¶ÿ¡ÿ ÿ¡ÿ¯ÿ³ÿÿÿÿÿ²ÿÿ´ÿÿÿÿÿÿÿÿ«ÿªÿÿÿÿ£ÿ¢ÿÿÿÿÿ¢ÿÿ²ÿÿÿÿÿ ÿÿÿÿÿÿÿÿÿÿÿÿ£ÿÿÿÿÿÿ¢ÿ¤ÿÿÿÿÿÿ­ÿ´ÿ©ÿÿÿÿÿ­ÿÿÿ±ÿÿÿÿÿÿ¢ÿÿ¡ÿ«ÿ­ÿ°ÿÿÿµÿ ÿÿÿ ÿÿ ÿ¡ÿ«ÿ°ÿÿ­ÿ©ÿÿÿ£ÿÿ¤ÿ¯ÿ£ÿ¤ÿ«ÿªÿ¢ÿ ÿ­ÿ¯ÿ¬ÿÿ ÿ«ÿ©ÿ«ÿÿ­ÿ²ÿÿÿÿÿ¡ÿ£ÿ ÿÿÿ®ÿ¶ÿ¢ÿÿ¤ÿÿÿÿ ÿÿÿÿ£ÿÿÿÿ¬ÿÿ©ÿÿÿÿÿÿ ÿÿÿ¡ÿ¬ÿ ÿ£ÿªÿÿÿÿ£ÿÿ¢ÿÿÿ°ÿÿÿÿÿÿÿÿ¢ÿ¢ÿÿ¡ÿ£ÿ­ÿ«ÿÿ±ÿÿÿÿÿ¯ÿ¢ÿÿÿÿÿ£ÿªÿ«ÿªÿÿÿ­ÿªÿÿÿÿ®ÿÿ¡ÿÿ¡ÿ·ÿ³ÿÿ©ÿ«ÿ£ÿÿÿ©ÿ©ÿ¤ÿ¬ÿ¯ÿ°ÿ¯ÿÿ¡ÿ¸ÿ£ÿ®ÿÿÿ³ÿÿªÿÿ¤ÿ£ÿ£ÿ«ÿ©ÿ¢ÿÿÿÿ©ÿ³ÿ¶ÿ¡ÿ¡ÿÿ ÿ©ÿ­ÿ´ÿ ÿ²ÿ²ÿ«ÿªÿ«ÿÿÿ¢ÿ ÿ¬ÿ­ÿ©ÿÿ£ÿÿ¢ÿ¢ÿÿ³ÿ³ÿ¤ÿ¡ÿ ÿÿÿ®ÿ¶ÿªÿ¢ÿÿ©ÿ¡ÿ»ÿ¬ÿ°ÿ¯ÿ­ÿ¿ÿÿ¬ÿ²ÿ±ÿ²ÿ²ÿ®ÿ¤ÿÿ¢ÿ´ÿµÿ©ÿ¹ÿ¢ÿ¶ÿÿÿ¬ÿÿ¡ÿÿÿ¬ÿ­ÿ­ÿ´ÿ¬ÿ®ÿ¥ÿ£ÿ±ÿÿÀÿ¤ÿ³ÿ«ÿ¢ÿ­ÿÿÿ¥ÿ¬ÿ¶ÿ¸ÿ«ÿ­ÿ²ÿ·ÿ½ÿÿÿ±ÿ°ÿ ÿ­ÿ«ÿ³ÿ³ÿ¬ÿ¢ÿÿ¡ÿ±ÿ«ÿÿªÿ­ÿ»ÿ­ÿ¸ÿ­ÿ¤ÿ¬ÿ°ÿ·ÿ¶ÿ¸ÿµÿ­ÿªÿÿÿ¢ÿÿ«ÿ­ÿÿÿÿ¯ÿ´ÿµÿ£ÿ£ÿÿÿ°ÿ£ÿ£ÿÿ£ÿ²ÿ¬ÿ¯ÿ­ÿªÿ±ÿ³ÿ´ÿ³ÿ¥ÿ©ÿ´ÿ±ÿ®ÿ¡ÿÿ¥ÿ²ÿ±ÿ±ÿ¥ÿ¥ÿµÿ·ÿ´ÿµÿ³ÿ¬ÿ¬ÿ­ÿ©ÿ°ÿ ÿ®ÿ¥ÿ¤ÿ¹ÿ®ÿ¯ÿ¢ÿ¬ÿ¶ÿ¯ÿ£ÿ¬ÿ¬ÿªÿ²ÿÿÿ´ÿ«ÿ¯ÿªÿ®ÿ°ÿ¬ÿ·ÿ·ÿ ÿ£ÿÿÿÿ´ÿ©ÿÿÿtÿzÿÿ²ÿµÿ®ÿ®ÿ¶ÿ®ÿ¼ÿ°ÿ¶ÿ°ÿ¤ÿ ÿ´ÿ±ÿµÿ»ÿ»ÿ¸ÿ¶ÿ»ÿÿªÿ­ÿ¸ÿ¹ÿ ÿ£ÿ©ÿ¡ÿ©ÿªÿ­ÿ¹ÿ»ÿ¶ÿ³ÿ¾ÿ«ÿµÿ¡ÿ¿ÿ±ÿ­ÿ´ÿ¯ÿ®ÿµÿ±ÿ´ÿ¬ÿ·ÿ½ÿ¡ÿÿ³ÿÿÿ­ÿ®ÿ¤ÿ©ÿ®ÿ¸ÿ¯ÿÁÿ¯ÿªÿÿ¥ÿ±ÿ¥ÿÿÿÿ¤ÿ¦ÿ°ÿ¬ÿ¹ÿ¥ÿÿ¬ÿ©ÿ¦ÿ¦ÿ¤ÿ¢ÿ ÿÿ¥ÿªÿ²ÿ¿ÿ»ÿ±ÿ¶ÿ©ÿ­ÿ¹ÿ¾ÿ´ÿÿÿ®ÿªÿÄÿªÿµÿÁÿÃÿºÿ´ÿªÿ¢ÿºÿÁÿÂÿÈÿ¶ÿ·ÿ¶ÿ½ÿ¹ÿ²ÿ³ÿºÿ¼ÿ³ÿ¦ÿÿ¬ÿÿÿmÿvÿvÿmÿuÿÿÿ¡ÿ°ÿ´ÿ¯ÿ¢ÿ¯ÿ±ÿ·ÿ¶ÿµÿ²ÿ­ÿ°ÿ²ÿ­ÿ«ÿ±ÿ¤ÿ¡ÿ£ÿ ÿÿ¤ÿ¦ÿ¥ÿ°ÿªÿÅÿ¹ÿ¸ÿ¹ÿ¬ÿ¥ÿ´ÿµÿ«ÿ³ÿ¼ÿ©ÿÿ®ÿ±ÿ¦ÿ«ÿ®ÿ¤ÿÿ­ÿ©ÿ®ÿ«ÿ¶ÿ¢ÿ®ÿ¯ÿ«ÿ¤ÿÿÿÿ¡ÿ¢ÿÿÿÿÿ ÿ¤ÿÿÿÿÿÿÿsÿÿtÿÿÿÿÿÿzÿÿeÿ}ÿ|ÿzÿuÿ]ÿ^ÿoÿ~ÿÿxÿjÿEÿpÿvÿuÿrÿoÿmÿlÿqÿ|ÿcÿzÿ{ÿlÿsÿÿÿÿÿÿÿÿÿÿÿxÿÿÿÿ¥ÿÿÿÿÿ}ÿmÿoÿ}ÿÿÿÿÿÿÿ¯ÿ«ÿ¬ÿ¯ÿ¯ÿ«ÿÿ©ÿ¬ÿÁÿÁÿÿÿÿÿªÿ©ÿ«ÿ¾ÿ­ÿ¬ÿ¶ÿ»ÿ´ÿ¶ÿ¾ÿ²ÿ¥ÿ®ÿªÿªÿ¹ÿ²ÿ²ÿ¶ÿ²ÿ­ÿÿ¯ÿªÿ»ÿ½ÿ¸ÿ¶ÿ´ÿµÿ¾ÿ³ÿ«ÿºÿ®ÿ­ÿ³ÿ¹ÿ½ÿ½ÿµÿªÿ¶ÿÆÿºÿ¹ÿ»ÿ¾ÿ¼ÿºÿÇÿ«ÿ·ÿÀÿ·ÿ±ÿ¶ÿ¹ÿ¸ÿ¹ÿµÿ¼ÿ«ÿ¹ÿÀÿµÿ²ÿ¹ÿ±ÿ²ÿ¿ÿ¬ÿ«ÿ¶ÿ¼ÿ³ÿ¬ÿ±ÿ´ÿ³ÿ´ÿ¿ÿ­ÿ©ÿ©ÿ¥ÿ¶ÿÏÿºÿ´ÿ±ÿ´ÿ´ÿ®ÿ±ÿ½ÿÂÿÊÿ·ÿ¸ÿ¯ÿ¸ÿ»ÿ¶ÿ¬þÅþÓþÅþºþ¶þÔþØþÿÿúþåþÛþ¯þ7þþÑþÄþÎþÏþ½þþþ®þ|þþvþgþþþþþtþWþìýîýOþGþKþgþ_þ_þ:þzþþþdþlþþ¹þ¿þþ~þ¤þÇþÃþÂþ¼þ£þ£þÄþ~þyþþþþ­þ´þþþÌþ»þnþþþbþmþyþVþQþcþþ²þ²þ©þþ[þUþzþtþgþþ¬þþþþþZþKþþ·þþþþþ©þ²þ°þ¦þþ¥þÑþÛþ½þ¶þÇþîþéþÁþÕþëþèþäþ¾þÕþåþÙþÂþµþµþ»þ²þºþzþsþþµþþþ¡þþ©þþzþþ~þþþfþCþþîýßýûýõýÅýéýùýþ+þ:þþÚýýHý{ý»ý¶ýÀýÄýÏýÅý¤ýÇý ýýÜýý{ýýÈýúýþ.þþþäýþìýÕýèýüýþþþ	þ%þ%þþþýþ&þ;þ6þ/þ0þ0þ'þ>þVþ=þ2þ^þoþþþ£þ­þþþþþþuþþ·þÎþÏþ¾þ¢þzþþþ`þ^þþþþ¥þ¥þþþþþnþ¥þþ§þ±þ¾þ»þþfþ{þ}þþþ«þþþþþ§þþfþjþxþoþuþhþtþ~þrþþÁþµþ¥þ¥þþ{þEþ`þgþþ¡þ£þþ£þ±þ þþªþþ¨þ¨þþþtþvþcþ9þNþþ³þþkþeþpþ­þwþxþPþ§þêþöþÿáþþþoþfþþþ£þÁþºþ¯þ¼þÌþÊþ¾þ¯þ þ«þ þ£þ¬þ¡þ®þÒþÖþÁþ­þþþþþþþ£þþþÁþþþþþ þ¢þ´þ«þÊþÈþ´þ¼þ þþ¡þþ§þ¯þ§þ¡þþþ²þ¥þ±þ þþyþOþiþþþþ þ¶þþfþþþþ²þÖþÓþ¾þ­þþ§þÉþÑþ¼þþµþÂþµþ¸þÆþßþèþÛþÝþáþãþÚþÆþ¼þÂþÈþ¶þ¾þ§þ®þ þ¾þÈþÞþÛþÇþÅþÏþÈþ¼þ»þÅþÓþÎþèþÁþÖþÛþõþßþÖþÂþ±þÁþØþ
ÿÿõþÖþõþÿÿ
ÿþþüþÿþóþòþÿ
ÿÿÿÿÿöþìþæþþþþþóþòþèþåþÃþ½þñþ2ÿsÿÿÿÿÿ­ÿ ÿÿ¡ÿÿÿÿÿÿÿÿÿÿÿ©ÿ ÿÿÿÿÿÿÿÿYÿôþÿ{ÿ¡ÿ­ÿ¬ÿµÿ²ÿ¢ÿ¬ÿ©ÿ©ÿÿÿÿÿÿÿ²ÿ±ÿ¢ÿ©ÿÿ¢ÿ²ÿ©ÿÿÿÿ¡ÿÿ ÿ ÿ­ÿ­ÿ¬ÿ ÿÿÿÿÿÿÿÿÿÿÿ©ÿ ÿÿÿÿÿÿÿhÿ&ÿ1ÿlÿÿÿÿÿ°ÿÿ±ÿÿ ÿÿÿ«ÿÿÿÿÿªÿ´ÿ³ÿ¯ÿÿÿ±ÿÿÿ ÿÿ¡ÿ²ÿ¡ÿÿÿÿÿ¡ÿ°ÿ¡ÿÿÿÿÿÿÿÿÿ¶ÿ®ÿ²ÿÿ´ÿ²ÿ°ÿÿ«ÿ¯ÿÿÿÿ©ÿ¡ÿÿÿÿÿ®ÿÿÿ ÿÿªÿÿ²ÿÿÿÿÿ ÿ ÿÿªÿ ÿÿÿÿ©ÿÿÿÿÿÿÿÿÿÿÿÿÿÿ ÿÿÿ­ÿ°ÿ«ÿÿÿ¬ÿ¡ÿ·ÿªÿÿÿÿ°ÿÿÿ¶ÿ ÿÿªÿÿÿÿÿÿÿÿÿlÿmÿÿÿÿ¶ÿÿÿÿÿÿÿÿÿ¶ÿ·ÿ¯ÿÿÿÿÿÿÿÿªÿÿÿÿÿ©ÿÿ´ÿÿÿÿÿÿÿÿÿÿÿÿÿÿÿÿÿ ÿÿÿÿ©ÿÿÿÿ±ÿµÿÿÿ¯ÿÿÿÿ©ÿÿÿ¡ÿ ÿÿ¡ÿ®ÿ©ÿÿÿ ÿÿÿÿÿÿÿ­ÿ©ÿÿÿÿÿ ÿÿÿÿÿÿÿÿÿÿÿ ÿ¸ÿÿÿÿ®ÿÿÿÿÿ¡ÿÿÿÿªÿÿÿÿÿÿ©ÿ©ÿÿÿ«ÿÿÿÿÿÿ¯ÿ ÿÿÿ«ÿ©ÿÿÿÿÿ©ÿÿÿÿÿÿÿÿÿÿÿÿÿ ÿÿÿÿ©ÿÿÿÿÿÿÿÿ©ÿÿ¶ÿÿÿÿÿÿÿÿ¡ÿÿÿ ÿ­ÿÿÿÿÿ«ÿ°ÿÿÿÿÿÿÿÿÿðþÿtÿÿ¬ÿªÿ ÿÿÿÿÿÿÿÿ ÿÿÿÿÿÿÿÿÿÿ«ÿÿÿÿ©ÿÿÿÿÿ²ÿÿÿÿÿÿÿÿÿÿÿÿªÿÿÿÿÿ ÿ­ÿ«ÿ°ÿ®ÿÿÿÿ ÿÿÿÿÿ«ÿ®ÿ¯ÿÿ±ÿÿÿÿÿ±ÿ±ÿÿÿÿÿÿÿÿÿÿÿ¡ÿ®ÿÿÿÿÿÿÿÿÿÿÿÿÿÿÿÿªÿ«ÿÿÿÿÿÿÿÿÿÿÿÿÿÿÿÿÿÿÿ¬ÿ­ÿµÿ¶ÿ­ÿÿÿ©ÿÿÿÿ©ÿÿªÿÿÿÿÿÿ¡ÿÿÿÿÿ®ÿªÿªÿÿÿÿÿÿÿÿÿÿÿÿÿÿÿÿÿÿÿÿÿÿÿÿwÿÿÿÿÿÿ ÿÿÿÿÿÿÿÿÿÿÿÿÿ©ÿÿÿÿÿÿÿÿÿÿ ÿÿÿÿÿÿ¬ÿÿÿÿÿÿÿÿÿÿ°ÿ®ÿÿÿÿÿÿÿÿÿ®ÿÿÿ|ÿÿÿÿµÿªÿÿÿ©ÿÿÿÿÿ«ÿ ÿ«ÿÿ ÿ¡ÿÿ ÿ ÿÿÿÿÿÆÿÿÿÿ­ÿ´ÿ±ÿÿ ÿ«ÿÿÿÿÿÿÿªÿÿÿÿÿÿÿÿÿÿÿ¡ÿ¯ÿÿÿÿ®ÿÿÿÿÿÿÿÿÿÿÿÿÿªÿÿÿÿÿªÿ¡ÿ ÿÿÿÿÿÿÿÿ ÿÿÿÿÿÿÿÿÿ®ÿ­ÿÿÿ©ÿÿÿ®ÿÿÿÿ¡ÿÿÿ©ÿªÿ¡ÿ²ÿÿÿÿÿÿªÿÿÿÿªÿ ÿÿÿ¡ÿÿÿÿÿÿ ÿÿÿÿÿÿÿÿÿÿ¡ÿ«ÿÿÿ ÿÿÿÿ¡ÿÿ©ÿ©ÿÿÿÿÿÿÿÿÿÿÿÿ ÿÿ­ÿÿÿÿ©ÿ«ÿÿÿ®ÿÿÿÿÿÿ ÿ«ÿÿÿÿÿÿÿÿÿÿÿÿÿ«ÿÿÿÿÿÿÿ®ÿÿ­ÿÿÿÿÿÿÿ¢ÿÿ¡ÿ±ÿÿÿÿÿÿÿªÿ¯ÿÿÿÿÿÿ¢ÿªÿÿÿÿÿªÿÿÿ¡ÿ ÿÿÿÿ¡ÿÿ©ÿªÿ¢ÿÿ³ÿÿÿÿÿ ÿÿ±ÿ¶ÿÿ¡ÿ ÿ±ÿ ÿÿwÿWÿÿÿÿÿÿÿÿÿÿÿÿÿÿÿÿÿÿ ÿÿÿÿÿ¬ÿÿ ÿÿ­ÿÿÿÿÿÿÿ¢ÿ¬ÿÿÿÿ«ÿÿÿÿ°ÿÿÿÿÿÿÿÿÿÿÿÿ ÿÿÿÿÿÿÿÿÿÿÿÿ©ÿÿÿÿÿÿÿÿÿ©ÿÿÿÿ±ÿ®ÿ¡ÿÂÿÿ°ÿ ÿÿÿÿ®ÿÿÿÿÿÿÿÿÿÿÿ ÿÿÿÿ¡ÿÿªÿªÿÿ¢ÿ©ÿÿÿÿÿÿÿÿÿÿÿÿÿÿ±ÿÿÿ¡ÿÿÿÿÿÿÿªÿ¯ÿÿÿÿÿÿÿÿÿÿcÿkÿÿÿÿÿÿÿ¢ÿ¢ÿÿÿÿ¡ÿ³ÿ²ÿÿÿÿ¬ÿÿÿÿ¶ÿÿÿÿÿÿÿÿªÿÿÿ¢ÿÿÿÿÿ ÿ¡ÿÿÿÿÿÿÿÿÿÿÿÿÿÿÿÿ¢ÿÿÿÿÿ¢ÿ®ÿ¢ÿÿÿÿÿÿ°ÿ¢ÿÿ©ÿ²ÿ«ÿÿªÿÿ ÿÿÿÿÿÿÿÿÿÿÿÿÿÿÿÿÿ¡ÿ­ÿ¢ÿ°ÿ¸ÿµÿÿÿÿÿ¢ÿÿÿÿÿÿÿÿ¡ÿÿÿÿÿÿÿÿÿÿÿ¢ÿ®ÿÿÿÿÿÿÿÿÿÿÿÿÿÿÿÿÿÿÿÿÿ©ÿ¡ÿ²ÿÿªÿÿÿÿªÿÿÿÿÿÿÿÿ«ÿÿÿÿÿÿÿÿÿÿÿÿÿÿÿÿÿÿÿ¢ÿÿÿÿÿÿÿÿÿÿÿªÿ¡ÿ«ÿ©ÿÿÿÿÿÿ«ÿ®ÿ©ÿ¡ÿÿÿÿÿÿÿÿÿÿÿÿ¡ÿÿÿÿÿÿÿÿÿ¡ÿÿÿªÿÿÿÿÿÿÿ¯ÿÿ«ÿ©ÿÿÿÿÿÿ©ÿÿÿÿÿÿÿ ÿÿÿÿÿÿÿ¬ÿ¡ÿ¡ÿÿÿÿÿ¢ÿÿÿÿÿÿµÿÿÿÿ©ÿÿÿÿÿ¡ÿ¬ÿ¬ÿ¡ÿÿÿÿ²ÿªÿ©ÿÿ ÿ¬ÿÿÿÿ£ÿÿÿÿÿÿÿªÿÿÿÿ­ÿ²ÿ©ÿÿ¢ÿ¢ÿÿÿÿÿ¢ÿÿÿ£ÿÿÿÿÿ¡ÿÿÿÿ¡ÿÿÿ¢ÿÿªÿÿÿ¡ÿÿÿ«ÿ ÿÿÿªÿÿÿÿÿÿÿÿÿÿÿ¢ÿ±ÿÿÿÿÿ­ÿ£ÿÿÿÿÿÿÿÿÿ£ÿ©ÿÿÿÿ¡ÿÿÿÿÿ ÿ£ÿÿÿ®ÿÿÿÿÿ ÿ¡ÿÿ£ÿÿÿ ÿÿÿªÿ¬ÿÿÿ ÿÿÿ«ÿ±ÿÿÿ ÿÿ­ÿÿÿ£ÿÿÿ®ÿÿÿÿ£ÿÿÿ¯ÿ¢ÿÿ©ÿ­ÿ²ÿ±ÿÿ¢ÿ¡ÿÿ¯ÿ«ÿ«ÿ ÿ ÿÿ«ÿÿ²ÿÿÿ²ÿ£ÿÿ£ÿ­ÿ ÿÿ©ÿ­ÿ¢ÿÿÿ®ÿªÿ£ÿ¡ÿ«ÿÿ ÿ¡ÿÿ¸ÿÿÿÿÿ¢ÿ°ÿ­ÿ¤ÿ®ÿ±ÿ£ÿÿ¢ÿ±ÿ­ÿÿÿÿÿ ÿ£ÿ¬ÿÿ²ÿÿÿ¢ÿÿ£ÿ©ÿ¢ÿ©ÿ ÿÿÿ ÿ ÿÿÿÿ¯ÿÿÿ­ÿ£ÿ©ÿÿÿÿÿªÿ¡ÿÿ¢ÿÿÿÿ¢ÿ°ÿÿÿ ÿ«ÿªÿ±ÿ¤ÿÿ©ÿ°ÿÿÿ¢ÿÿ®ÿ£ÿ¡ÿ¡ÿÿÿÿªÿ´ÿ«ÿÿªÿ²ÿªÿ¢ÿ­ÿÿÿÿ¢ÿÿ¬ÿ±ÿ³ÿÿÿÿÿ¬ÿ´ÿ¯ÿ£ÿÿÿÿÿ±ÿÿ ÿªÿ°ÿªÿ«ÿ ÿ´ÿªÿ£ÿÿÿ¡ÿ±ÿ¼ÿ­ÿÿ ÿÿ«ÿ£ÿ¯ÿ´ÿ¬ÿÿ®ÿ·ÿ£ÿ£ÿ¯ÿÿÿ´ÿµÿ«ÿ®ÿ¸ÿµÿªÿ©ÿ±ÿ¸ÿÿÿÿ°ÿ«ÿ¢ÿ´ÿ¶ÿ¶ÿ£ÿÿ«ÿ£ÿ¡ÿ«ÿ¤ÿªÿ£ÿÿÿÿ¿ÿ¹ÿµÿ´ÿ ÿ©ÿ«ÿÿ©ÿ¤ÿÿ©ÿ®ÿÿÿ ÿÿÿ«ÿ¡ÿÿ¡ÿÿ±ÿºÿ¯ÿ¢ÿ«ÿ£ÿ©ÿ¬ÿ®ÿ®ÿ¤ÿ£ÿ ÿÿ°ÿ©ÿÂÿÿÿ´ÿ·ÿ°ÿ¢ÿ¯ÿ©ÿÿªÿ´ÿ¶ÿ²ÿ«ÿ¢ÿºÿ¢ÿ·ÿ¹ÿ¹ÿÿ¤ÿ­ÿ¯ÿ²ÿ©ÿÿ ÿªÿ®ÿ­ÿÿ­ÿªÿµÿ®ÿ®ÿ£ÿ¢ÿ«ÿ¢ÿ·ÿ¼ÿ¶ÿ¶ÿ´ÿªÿÿ«ÿ²ÿÿÆÿ­ÿÿ¬ÿ¯ÿ²ÿ£ÿ©ÿ°ÿ©ÿ¤ÿ­ÿ©ÿ¯ÿ°ÿ ÿ¬ÿµÿ­ÿ¤ÿ¯ÿ¡ÿ´ÿ´ÿ®ÿ®ÿ¤ÿ¢ÿ±ÿ®ÿÿÿÿÿ·ÿ³ÿÿªÿ´ÿ¯ÿ­ÿ¶ÿ³ÿ¬ÿ±ÿ·ÿ²ÿ¢ÿ±ÿ°ÿ°ÿ±ÿ¡ÿ¬ÿ¹ÿ±ÿ®ÿ®ÿ·ÿÁÿ¹ÿªÿ¥ÿÿ¢ÿ£ÿÿÇÿ­ÿ«ÿ©ÿ²ÿ³ÿ±ÿ¶ÿ¶ÿ²ÿ¹ÿ¯ÿ©ÿ­ÿ¯ÿ¥ÿ­ÿÿÿÿ¢ÿ®ÿ±ÿ­ÿªÿ¡ÿ«ÿ«ÿ­ÿ­ÿ´ÿ ÿ©ÿªÿ¹ÿ°ÿ¥ÿ©ÿ­ÿµÿÿ®ÿ¼ÿ³ÿªÿ«ÿ¯ÿÿÿ£ÿ¯ÿ©ÿ¡ÿ¤ÿ£ÿ©ÿ¬ÿ¸ÿ²ÿ´ÿ©ÿ¸ÿµÿ£ÿÿÿÿ­ÿ³ÿ­ÿ¬ÿ¤ÿ´ÿ¯ÿ³ÿªÿ¬ÿ±ÿ³ÿªÿ ÿ«ÿ¶ÿ®ÿ³ÿ±ÿ®ÿ±ÿ«ÿ²ÿ¬ÿ«ÿ£ÿÿ¤ÿ¬ÿÿÿ¦ÿ±ÿÿ©ÿ±ÿ°ÿ²ÿ°ÿ©ÿ®ÿ´ÿ¬ÿ±ÿÿ©ÿ¸ÿ´ÿ²ÿ°ÿ´ÿ¶ÿ´ÿ²ÿ­ÿÿ¤ÿÀÿÿ¿ÿ¼ÿ®ÿ³ÿ°ÿ ÿÿ¥ÿ²ÿ·ÿ­ÿ¢ÿ½ÿ¬ÿ¥ÿªÿ±ÿ¯ÿ«ÿ¬ÿ¯ÿ®ÿ¥ÿ ÿÿÿfÿsÿnÿrÿÿÿÿÿ¬ÿ´ÿ¬ÿªÿ£ÿÿ¯ÿ±ÿªÿ«ÿ³ÿ´ÿ«ÿ¯ÿ«ÿ®ÿ¥ÿ¬ÿ¦ÿ¤ÿ«ÿ¦ÿÿÿ ÿÿ­ÿ®ÿªÿÿÿ¢ÿ±ÿµÿ±ÿ²ÿ±ÿ«ÿ´ÿ¼ÿ¯ÿ²ÿ­ÿ¬ÿ·ÿ¸ÿ¯ÿ®ÿ¯ÿ«ÿ¹ÿ°ÿ®ÿ«ÿÿ¬ÿ¬ÿ¤ÿ ÿÿÿÿ²ÿÿÿÿÿÿÿÿÿÿÿÿÿpÿ}ÿ{ÿÿÿxÿÿÿ~ÿÿ^ÿÿfÿgÿyÿxÿrÿ|ÿÿ~ÿvÿkÿIÿiÿoÿoÿoÿkÿgÿlÿlÿlÿjÿrÿvÿlÿuÿÿÿÿÿxÿÿtÿ|ÿÿyÿlÿ{ÿÿÿÿÿÿÿÿÿÿÿÿÿÿÿÿªÿÿÿÿ«ÿ¥ÿ¢ÿ©ÿ¯ÿ¬ÿ¤ÿ³ÿ³ÿ¡ÿÿÿÿ¡ÿÿ¡ÿ¸ÿ¶ÿµÿ½ÿ·ÿ¹ÿÂÿ·ÿ ÿ´ÿ³ÿ«ÿ·ÿ¾ÿ¹ÿ­ÿ«ÿ³ÿ´ÿ ÿ±ÿ­ÿ¿ÿ¹ÿ·ÿ¶ÿ²ÿµÿºÿªÿ½ÿºÿ³ÿ¶ÿºÿ¶ÿ´ÿ¼ÿ¼ÿ©ÿµÿ¾ÿ¹ÿ½ÿ¹ÿ°ÿ²ÿ¾ÿÈÿ´ÿ­ÿ²ÿ¸ÿµÿÀÿÌÿ¿ÿÇÿÁÿ´ÿ°ÿ¹ÿºÿµÿ·ÿ¿ÿ½ÿ¼ÿºÿ­ÿ¬ÿ±ÿ·ÿ²ÿ«ÿ·ÿ¿ÿ¹ÿ¸ÿÀÿ±ÿ­ÿºÿ·ÿ«ÿÈÿªÿ½ÿ¾ÿ¯ÿ¯ÿ´ÿµÿ¸ÿ¸ÿºÿ¾ÿµÿ«ÿ²ÿ´ÿ¯ÿþ´þÏþÐþ³þþ¥þÁþûþÿûþêþàþ¶þyþyþ£þ­þÒþÇþ´þþiþ_þþoþ]þFþþ¦þ¢þ§þþyþûý¿ý,þCþPþeþiþ[þdþ8þsþþxþþ¬þÁþ¯þþþ¾þÝþàþëþÛþ·þ²þÉþ¡þþºþþ~þþþþþþÆþþþþfþ[þþþgþYþþ©þ­þ¯þ¢þzþVþMþjþþdþþ§þ¨þ¿þþSþ[þþ»þ¸þ¸þ°þ£þþªþ³þþþ³þÒþÔþÊþÖþÀþÇþÙþÍþ¨þ¬þùþùþÿþ»þÅþÏþÍþÈþÁþ´þµþ¦þþþ£þ»þþ]þaþþþ£þ§þLþdþYþHþ þþ
þÛý²ýðý¹ý®ýþúý÷ýþ>þ.þãýý0ýfýýýýµýàýÚý¾ý§ý¤ýý³ý©ýýýÎýóýýýÿýöýæý×ý!þþÿýþþþ+þþúý
þþ'þþ!þ(þ	þþþëýþþþUþ+þFþOþjþþþþ©þþþþþþsþzþþ«þÊþ¬þxþ|þªþþþtþþþþþþªþ¡þþþþzþþþþ¨þþoþlþqþkþþþÊþ§þþþ¯þ¹þ²þþyþqþkþyþþ´þxþcþþ½þ¯þ­þ»þ¦þwþlþ~þ þ®þ§þÂþ¶þþ±þ¿þ¦þ þþþþþ~þnþ|þþ|þfþþ¼þ±þþþzþþEþRþgþþ²þËþ×þÛþËþ¨þþYþRþ{þþ¢þ­þþ¥þ¹þÅþÆþ¸þ±þ¶þþþ¦þ¤þ³þÊþØþçþÄþþþþþ¢þþþ­þ¬þ°þþþxþpþþ¡þÉþ°þ»þ½þ~þþ£þ°þþþþ§þþþþþ þ«þµþÀþpþPþXþþþþþþ­þnþ8þþ¦þªþþ¸þÉþµþþþþ¼þÇþÁþ þ´þ¥þÎþãþçþáþÝþäþõþ÷þÞþÕþÇþþ¨þËþ¬þ»þ¶þÇþ¸þþÃþ¾þÂþºþµþ¹þ®þ þ²þÌþÎþÏþÝþÜþÞþÏþÁþÆþáþßþ¯þ~þþÌþÿÿÿ'ÿ!ÿÞþ»þÝþÑþÓþØþêþöþýþÿöþÿÿÿÿÿ
ÿÿóþàþÒþÕþÙþÕþôþ;ÿsÿÿÿÿÿÿ©ÿ¬ÿ­ÿÿÿÿÿÿªÿÿÿ¬ÿ¡ÿÿÿÿÿ®ÿÿÿÿÿQÿàþöþaÿ«ÿ°ÿ¯ÿ¸ÿÿÿ¬ÿÿ¶ÿ¬ÿÿÿÿ­ÿÿ­ÿÿÿÿÿÿ«ÿÿÿÿÿÿÿÿÿªÿÿ¡ÿÿÿÿÿÿÿÿÿÿÿÿÿÿÿÿÿ¬ÿ ÿÿ~ÿÿþ¿þEÿÿÿÿ¬ÿ¡ÿ²ÿÿ¸ÿ­ÿÿ ÿÿÿÿÿ±ÿ¬ÿ©ÿ«ÿÿ¬ÿ«ÿÿÿÿÿÿÿ®ÿÿÿ°ÿ©ÿ¡ÿÿÿÿ©ÿ¬ÿÿ ÿÿÿ«ÿÿ¬ÿ®ÿµÿ ÿ ÿÿÿ¬ÿ²ÿªÿªÿ©ÿÿÿÿÿ©ÿÿÿÿ¡ÿÿÿ³ÿ ÿÿÿÿªÿÿÿÿ©ÿÿÿÿÿÿÿÿÿÿªÿÿÿ ÿÿ¡ÿ¡ÿÿÿ ÿÿÿªÿ®ÿ¡ÿÿÿ ÿ«ÿ¬ÿÿ«ÿ­ÿÿÿ²ÿÿÿ­ÿ©ÿÿÿÿÿÿÿÿÿÿÿ}ÿoÿÿÿÿÿÿÿÿÿÿÿ­ÿÿ´ÿ·ÿ¶ÿ ÿÿÿÿªÿ¬ÿ¡ÿ ÿÿÿÿÿÿÿ±ÿÿÿÿÿÿ ÿ»ÿ«ÿÿÿÿÿÿÿÿÿ¬ÿ³ÿªÿ ÿÿ­ÿ«ÿ©ÿÿÿÿÿÿÿÿÿÿÿÿ©ÿÿÿÿÿ©ÿÿÿ«ÿÿÿÿÿÿÿÿ ÿÿÿÿÿ²ÿÿÿÿ¡ÿªÿ ÿªÿ°ÿÿÿÿÿÿ¡ÿ©ÿ ÿÿ ÿÿ°ÿÿÿÿÿ°ÿÿÿÿÿÿ ÿ ÿÿ¬ÿ­ÿÿÿÿÿÿªÿªÿÿÿ¸ÿ´ÿÿÿ¯ÿÿ ÿÿÿÿÿÿÿÿÿÿÿÿÿÿÿÿÿÿÿÿÿÿ­ÿ©ÿ±ÿÿÿ»ÿ¹ÿªÿ¡ÿÿÿ®ÿÿÿÿÿÿ²ÿ«ÿÿªÿ ÿÿÿÿÿÿÿ®ÿÿÿUÿïþ0ÿÿÿÿÿÿÿÿÿÿÿ­ÿ¬ÿÿÿÿÿÿÿÿÿÿªÿ¶ÿªÿÿÿÿÿÿ¬ÿÿ±ÿÿ±ÿÿÿÿÿªÿ¡ÿªÿ¯ÿÿÿÿÿÿÿÿÿÿÿÿÿÿÿÿÿªÿÿÿ©ÿÿÿÿ¡ÿÿÿÿÿ ÿ®ÿÿÿÿÿÿÿÿÿÿÿÿÿÿÿÿÿÿÿÿÿÿÿÿÿÿ°ÿÿ¡ÿÿÿÿÿÿÿ¡ÿÿÿÿÿÿ ÿÿÿÿÿÿ¡ÿÿÿÿÿÿÿÿ¯ÿÿÿÿÿÿÿÿÿ«ÿ¹ÿªÿÿÿ©ÿªÿ®ÿÿÿÿ¡ÿÿ©ÿÿÿ¡ÿÿÿ ÿÿÿÿÿÿÿÿÿÿÿÿÿÿÿuÿÿÿÿÿÿÿÿÿÿÿÿÿÿÿÿ¯ÿ®ÿ¬ÿÿÿÿÿÿÿÿÿÿÿ«ÿÿÿÿ¡ÿÿµÿ¼ÿÿ«ÿÿÿÿÿÿÿÿ©ÿÿÿÿÿÿÿÿªÿÿÿÿÿÿ~ÿÿÿ«ÿ²ÿªÿÿÿÿªÿÿÿÿ­ÿ ÿ ÿÿ«ÿ¡ÿÿÿÿÿÿ®ÿÿÿÿÿ ÿ¸ÿ©ÿÿÿÿ ÿÿÿÿÿ°ÿÿÿÿÿÿÿÿÿ­ÿ°ÿªÿÿÿÿ ÿ³ÿÿÿÿÿÿÿÿ®ÿ°ÿÿÿÿ­ÿÿÿÿÿÿÿÿÿÿÿÿÿÿÿÿÿÿÿÿÿÿÿÿ¡ÿÿ ÿ­ÿ¡ÿÿÿªÿÿÿÿÿ¡ÿÿªÿÿÿÿÿÿÿÿÿÿÿÿÿÿ¡ÿÿÿ ÿÿÿÿÿ©ÿÿÿÿÿÿÿÿÿÿÿÿÿÿ ÿªÿÿÿ©ÿÿÿÿÿ¡ÿÿÿÿÿÿÿÿÿÿÿÿÿ«ÿ¸ÿ±ÿÿÿ­ÿ¯ÿÿªÿÿÿ«ÿÿÿÿÿÿªÿÿÿÿÿÿÿÿÿÿÿ´ÿ©ÿ¢ÿ©ÿÿÿªÿÿÿ©ÿÿÿ³ÿÿÿ­ÿÿÿÿÿÿÿÿÿÿÿÿÿªÿÿÿÿªÿ©ÿÿÿÿ{ÿÿÿÿ®ÿ´ÿÿÿ ÿÿ ÿÿ¢ÿÿÿÿÿÿÿwÿÿÿÿÿÿ ÿÿÿ²ÿÿÿdÿUÿÿÿÿ©ÿ¡ÿÿÿÿÿÿÿ©ÿ±ÿ±ÿÿÿÿ¡ÿÿÿÿÿÿÿÿÿÿÿÿÿÿ¬ÿ«ÿÿÿÿ}ÿÿ¡ÿÿÿÿÿÿÿÿÿÿÿÿÿÿÿÿÿÿÿÿÿ©ÿ°ÿÿÿ¬ÿ©ÿÿ ÿÿÿÿÿÿÿÿÿÿÿÿÿÿÿÿ²ÿÿÿÿÿÿÿÿ©ÿÿÿÿÿÿÿÿÿÿ ÿÿÿÿÿ ÿ ÿÿÿÿÿÿÿÿÿÿ¡ÿ©ÿÿÿÿÿÿÿ¡ÿÿ©ÿ«ÿÿÿÿÿÿÿÿ¬ÿªÿÿÿÿÿÿÿÿÿiÿDÿlÿÿÿÿÿÿÿ ÿ©ÿ¡ÿÿ ÿ¯ÿ©ÿÿÿÿªÿ ÿÿÿ´ÿÿÿÿÿÿÿÿÿÿÿÿÿ¢ÿ ÿÿÿÿ ÿÿÿÿÿÿÿ ÿÿÿÿÿÿÿÿÿ¢ÿ©ÿ¢ÿ¯ÿÿ¢ÿÿÿÿÿÿ ÿÿÿªÿÿÿÿªÿÿÿÿÿvÿÿÿ³ÿ¶ÿ¡ÿªÿÿÿ¯ÿ ÿÿÿÿÿÿÿÿÿÿ¬ÿÿÿÿÿÿÿÿÿÿÿÿ ÿÿÿÿÿ«ÿÿÿÿÿÿÿÿÿÿÿÿÿÿÿÿÿ¡ÿÿÿÿÿÿÿÿÿÿÿÿ«ÿÿÿÿÿÿÿ¯ÿ°ÿÿÿÿÿÿÿÿªÿ ÿÿÿÿ ÿÿÿÿÿªÿÿÿÿÿÿÿ­ÿ«ÿÿ¯ÿÿÿ¢ÿÿ¶ÿÿÿÿÿ ÿ¡ÿÿ ÿÿ´ÿªÿ©ÿÿªÿ«ÿªÿÿÿÿÿÿ¡ÿ¡ÿÿÿÿÿÿÿ¯ÿÿÿÿÿÿÿÿÿ¢ÿÿ¢ÿÿÿ¡ÿªÿ¢ÿÿ ÿ ÿ­ÿ ÿ«ÿ«ÿÿÿÿ®ÿ¬ÿÿÿÿÿÿÿÿÿÿ~ÿÿÿ®ÿªÿÿÿÿÿÿÿÿÿÿÿÿÿ ÿÿÿÿ ÿ­ÿ£ÿÿÿÿ¡ÿÿÿÿÿÿÿ}ÿÿÿ©ÿ£ÿÿÿÿÿÿÿÿÿ¡ÿ«ÿ ÿÿÿÿÿ ÿªÿ ÿÿÿÿÿÿªÿÿÿÿÿÿÿÿ£ÿªÿÿÿ©ÿÿÿÿÿÿÿÿÿÿÿÿÿÿ¢ÿÿÿÿ®ÿ©ÿÿÿÿÿÿÿÿ¢ÿÿ´ÿÿ®ÿÿÿ¡ÿÿÿ©ÿÿÿÿÿÿ ÿ¢ÿ¢ÿ£ÿÿÿ©ÿªÿÿÿ¡ÿ ÿÿªÿÿ¬ÿÿÿ¬ÿ£ÿ¢ÿ©ÿÿ¢ÿ¢ÿªÿ£ÿ¡ÿ ÿÿ¡ÿÿÿÿÿ«ÿÿÿÿ¤ÿÿ¡ÿÿÿÿÿ±ÿÿÿÿÿÿÿÿ²ÿ®ÿÿÿÿ­ÿ«ÿÿ©ÿÿ¢ÿÿªÿ«ÿ¢ÿÿÿÿ¬ÿÿ©ÿÿÿÿÿ©ÿÿÿÿÿÿÿ¡ÿ²ÿÿÿªÿÿ¤ÿ°ÿÿÿÿ­ÿÿ«ÿÿ¤ÿ³ÿ¢ÿ£ÿ©ÿ¬ÿ®ÿªÿ£ÿ­ÿ¹ÿ®ÿÿÿ­ÿ©ÿ­ÿ¬ÿ£ÿµÿÿ¢ÿ©ÿ¢ÿÿ«ÿ¢ÿ«ÿ²ÿÿÿ¯ÿ¡ÿÿ©ÿ©ÿ¤ÿÿÿ¯ÿ®ÿ©ÿÿÿÿ²ÿºÿ¸ÿ°ÿ¬ÿ²ÿ£ÿÿ©ÿÿÿ«ÿ´ÿ«ÿÿ¤ÿ¢ÿªÿ¬ÿ©ÿµÿ¢ÿ´ÿÿµÿ²ÿ­ÿ©ÿÿÿÿ®ÿ²ÿªÿ¬ÿ­ÿ±ÿ´ÿ¬ÿ¡ÿÿÿÿªÿ¡ÿÿ­ÿ³ÿ¼ÿ¯ÿÿ£ÿ¯ÿÿÿÿ£ÿ·ÿ¢ÿÿÿ¢ÿ¬ÿ­ÿ²ÿ©ÿ©ÿ©ÿ¡ÿ¤ÿÿÿÿÿ­ÿ·ÿ­ÿ ÿ£ÿ«ÿ£ÿÿ¢ÿ©ÿ¤ÿ©ÿ£ÿ£ÿÿÿÿ­ÿÿÿÿ£ÿ®ÿ¬ÿ¤ÿ²ÿ¯ÿºÿµÿ­ÿ³ÿÿ°ÿ¯ÿ©ÿ³ÿ­ÿ©ÿ©ÿÿ£ÿ®ÿ¢ÿ¢ÿ«ÿ­ÿ¢ÿÿ£ÿ¤ÿµÿ¤ÿ·ÿ¼ÿ¬ÿÿÿ´ÿ±ÿ®ÿªÿ¢ÿ©ÿ ÿÿ¬ÿ­ÿ²ÿ¯ÿÿ¡ÿÿÿÿªÿ­ÿªÿ¬ÿ¯ÿ°ÿ²ÿ±ÿªÿ£ÿ¥ÿ ÿªÿ£ÿ­ÿ£ÿÿÿ´ÿ±ÿªÿ¹ÿ°ÿÿ«ÿ´ÿ®ÿ¶ÿµÿ±ÿÿ¸ÿ­ÿ¬ÿ´ÿ­ÿªÿ°ÿ¹ÿ³ÿ«ÿ¯ÿ­ÿ©ÿ­ÿ­ÿ´ÿ¸ÿ³ÿ¡ÿ©ÿ«ÿªÿªÿ¤ÿ«ÿ¤ÿ­ÿ°ÿ´ÿ²ÿÿÿÿÿÿÀÿ°ÿ ÿµÿ¬ÿ°ÿ²ÿ¡ÿªÿ®ÿ°ÿ±ÿ¯ÿªÿ£ÿ¬ÿ¡ÿ¬ÿ©ÿªÿ¢ÿ±ÿ®ÿ´ÿ°ÿ®ÿ¢ÿÿ¡ÿµÿÀÿ¬ÿ®ÿ ÿÿ«ÿÿ ÿ¹ÿÀÿ­ÿ©ÿ©ÿ±ÿµÿ«ÿ¯ÿªÿ£ÿ¸ÿ¹ÿ´ÿ·ÿ¬ÿÿ´ÿ­ÿ­ÿ°ÿ¯ÿ´ÿ±ÿÿ¢ÿ¬ÿºÿÃÿ¯ÿ½ÿÿ¤ÿ³ÿ«ÿÿÿ¹ÿ¹ÿ±ÿ³ÿ¯ÿªÿ±ÿ°ÿ®ÿ¯ÿÿÿ¯ÿ´ÿ²ÿ±ÿ´ÿ°ÿÿ¥ÿ°ÿÿ«ÿ­ÿ¶ÿ¾ÿ¯ÿ°ÿÿÿ°ÿ¯ÿ­ÿ¬ÿ­ÿ³ÿ¤ÿ¯ÿ¤ÿ¥ÿÿÿ¯ÿ¹ÿ¯ÿ ÿ¢ÿÿ¤ÿ®ÿ²ÿ¬ÿ¡ÿ¥ÿ¬ÿ¬ÿ´ÿµÿ¥ÿªÿ°ÿÿ´ÿ©ÿ´ÿ¼ÿºÿÿÿµÿ¼ÿ¸ÿ¯ÿ¤ÿ®ÿ¯ÿÿ°ÿ£ÿÿ¶ÿºÿ¶ÿªÿ«ÿ¢ÿÿÿÿÿÿªÿ¥ÿ ÿ³ÿ´ÿ³ÿ»ÿºÿ²ÿªÿ£ÿ³ÿ½ÿ¦ÿ¯ÿ±ÿ¦ÿ¯ÿªÿºÿ½ÿ±ÿ®ÿ°ÿ¶ÿ»ÿ¿ÿ¢ÿ¶ÿ¼ÿ£ÿÿ³ÿ¾ÿ¸ÿ°ÿµÿÂÿ¸ÿ®ÿµÿ­ÿÿ¥ÿ¥ÿ¬ÿ©ÿÿÿÿÿÿÿÿaÿtÿÿ£ÿ©ÿ°ÿ¼ÿ½ÿºÿ¶ÿÿ¥ÿ´ÿ³ÿ±ÿ­ÿ­ÿ¯ÿ´ÿ³ÿ¬ÿ±ÿ³ÿ¢ÿ©ÿ­ÿ°ÿ°ÿ©ÿ«ÿ°ÿ­ÿ«ÿ ÿÿÿ¤ÿÿ¡ÿ©ÿ¬ÿ«ÿªÿ¯ÿ®ÿÿ¬ÿ¯ÿ®ÿ£ÿ°ÿ°ÿ½ÿ¾ÿ³ÿµÿ·ÿªÿ¶ÿ¦ÿªÿ®ÿ£ÿ­ÿ®ÿ£ÿ ÿ¤ÿ©ÿÿ¥ÿªÿÿÿÿÿÿÿÿÿÿÿÿpÿoÿ{ÿÿÿÿÿÿ{ÿÿnÿÿÿÿÿ{ÿ~ÿÿzÿmÿtÿcÿSÿaÿgÿjÿkÿlÿiÿgÿvÿgÿnÿyÿuÿlÿ{ÿÿÿ ÿ©ÿÿÿÿuÿ~ÿÿ}ÿÿÿÿÿÿÿ¦ÿ¢ÿÿÿÿÿÿ°ÿ®ÿÿ©ÿªÿµÿÿÿÿÿªÿ¤ÿ¬ÿªÿ­ÿªÿ­ÿÿ~ÿÿÿÿ£ÿ°ÿ³ÿ®ÿ´ÿ¯ÿ¯ÿ¼ÿ¿ÿµÿ»ÿ¾ÿ³ÿ·ÿ¸ÿ¶ÿ±ÿ²ÿ½ÿµÿ¦ÿ®ÿ¼ÿ»ÿ¯ÿ±ÿ³ÿ®ÿ´ÿ¸ÿ±ÿÏÿÈÿ¸ÿ¬ÿ§ÿ²ÿ¹ÿ®ÿ±ÿ¥ÿ¬ÿµÿ¿ÿÀÿ¸ÿ­ÿ¦ÿ®ÿºÿ¸ÿ·ÿ¬ÿ©ÿ²ÿ»ÿ¶ÿ¤ÿ®ÿ´ÿ·ÿ­ÿ¶ÿ·ÿ·ÿ¿ÿÄÿ¹ÿ»ÿºÿ³ÿ³ÿ²ÿ²ÿºÿ½ÿµÿ¾ÿ³ÿÀÿºÿÁÿµÿ¶ÿÇÿ´ÿÂÿ²ÿ»ÿÇÿºÿ²ÿ¶ÿºÿ»ÿ¶ÿ­ÿÀÿµÿ²ÿºÿ´ÿ¦ÿþþ·þ¿þþþjþ²þëþÿöþæþÖþÀþþ¢þþþ±þÙþÁþþwþ*þTþ²þuþrþþ©þ¶þ¼þ·þ¥þcþþaþþþrþ`þ^þtþþqþyþ·þ¶þ²þÍþÈþþþÎþÜþöþõþßþÁþ´þ¶þªþªþ½þ¾þþtþþþoþhþþþþþþþþ­þ³þtþþ¬þþþªþ§þþþgþuþþ£þ¥þÆþÄþþ~þ}þþ¨þàþâþ«þ´þþ²þÁþ¯þ«þ¼þ¿þÙþØþÕþÈþÆþËþÄþ®þ þ»þýþÿÿÔþØþ¼þþ¢þ¬þþþþþ²þþ|þdþEþ7þfþ}þ²þqþtþkþGþ<þ>þ"þöýáýíýÉý§ýÜýÄý¼ýÈýíýúýÂýýwýý¨ýýpý¥ýÝýàýÙýæýºý`ýxýý°ýÊýùý
þçýÉýÜýÝýíý%þ*þþ
þþýþþ þþÿýþþ'þ2þ'þþ
þþõýÿý$þ5þ@þ9þXþlþtþvþxþþ þþþqþyþþþpþ|þ¦þÃþ¹þþþþ§þ£þµþþ§þþþþþþzþþ°þuþþqþvþþþyþrþdþtþþ´þ»þÉþþþ¡þ¹þÆþ½þ´þªþþsþªþ¸þrþfþþ±þþ¤þ°þþþþ¢þþ¤þ§þÍþþþþþ|þþþmþ{þsþ}þfþþþþþ þ½þµþþpþþzþIþjþsþuþþ³þËþÝþëþÚþ¼þ¡þRþsþyþþÄþÀþþ¡þ¹þÂþ¸þ®þ³þþþþþþ²þÕþßþÅþþþþþþ þþJþþþoþnþaþsþþ¤þÀþªþþþ[þbþþ·þ þþþþþkþrþþþ­þþ¢þþ[þaþyþþ¤þ°þ¾þ»þþhþ9þþÌþ£þÅþÁþÀþþ|þþ¢þ­þ·þ¹þ¶þþ²þòþÜþãþÖþÁþÕþÕþÌþÎþ´þþ³þÒþÏþþ¯þ¼þªþþ»þ¡þ¡þ¸þ·þ©þ§þ¬þ»þÏþÖþÃþÌþùþñþÒþÈþßþÿÿèþ¸þþ³þÔþÿýþ
ÿýþÞþËþÉþäþÁþÃþåþ÷þ÷þéþàþôþÿþ
ÿÿÿÿ
ÿéþÄþØþßþÞþäþÿ[ÿ{ÿÿÿ ÿ°ÿÿÿªÿÿÿÿÿÿÿ¬ÿ¬ÿÿÿÿ ÿÿÿÿ©ÿÿÿÿÿPÿÐþãþPÿÿ¡ÿ°ÿªÿÿÿ©ÿ©ÿ¶ÿÿÿÿ´ÿ±ÿÿÿªÿ¯ÿÿÿÿÿ¢ÿÿÿ©ÿ³ÿÿÿÿªÿ­ÿÿÿÿ¡ÿ¡ÿ ÿÿÿÿÿÿÿªÿÿÿÿÿ¬ÿÿÿ~ÿ^ÿÿÔþÿmÿÿÿ ÿÿ¡ÿ ÿ¬ÿÿÿÿÿÿÿÿ©ÿÿÿ¡ÿ©ÿ©ÿ¡ÿÿ¡ÿ ÿÿÿªÿÿÿÿ¢ÿÿªÿÿÿ®ÿ²ÿ¬ÿÿÿÿ ÿÿºÿªÿÿ¶ÿ®ÿÿÿÿÿ«ÿ¬ÿªÿÿÿÿÿÿ­ÿ ÿÿÿÿÿÿÿ ÿÿ©ÿÿ«ÿÿªÿ¡ÿ¡ÿ ÿ¬ÿ­ÿÿÿÿ¡ÿµÿÿ¬ÿÿ­ÿÿ­ÿÿ©ÿ¬ÿÿÿÿÿ­ÿ«ÿÿÿÿÿÿ ÿÿ ÿ®ÿÿÿ ÿÿÿÿÿÿÿÿ«ÿÿÿÿÿÿÿÿÿÿ±ÿÿ ÿÿÿ³ÿ´ÿÿÿÿÿÿÿÿÿÿÿÿ ÿ®ÿ­ÿÿÿÿÿÿÿ©ÿ ÿÿ ÿ¬ÿÿÿÿ¶ÿÿÿ ÿ¬ÿÿ«ÿ©ÿÿ¡ÿÿÿÿÿÿÿÿÿÿÿÿÿÿÿÿ¬ÿ³ÿ¬ÿÿÿÿ ÿÿÿÿ¡ÿÿÿ ÿÿÿÿ¯ÿ©ÿÿÿÿÿ ÿÿ­ÿÿÿ ÿ ÿÿ¡ÿÿ ÿ®ÿÿÿ¡ÿªÿªÿ¯ÿ ÿ¹ÿÿÿ©ÿÿ©ÿÿlÿÿÿÿÿ¬ÿ¡ÿÿÿÿÿÿÿªÿÿÿÿÿÿÿÿ´ÿ®ÿÿÿ°ÿÿÿ¡ÿÿÿÿÿÿÿÿÿÿÿÿÿÿÿÿÿÿÿÿ²ÿ¬ÿ¬ÿÿÿ©ÿÿ¬ÿÿ©ÿ®ÿ²ÿÿÿÿ¡ÿ®ÿªÿÿÿÿÿ­ÿ­ÿ¡ÿÿ¯ÿ®ÿÿÿÿ|ÿ ÿ*ÿhÿÿÿÿÿÿÿÿÿÿÿ©ÿ¬ÿÿÿÿÿÿÿÿÿ¡ÿ©ÿ ÿÿÿÿÿÿ ÿ®ÿÿÿÿ®ÿÿÿÿÿ®ÿÿªÿÿ¡ÿÿÿÿ«ÿ¯ÿÿÿÿ©ÿÿÿÿÿÿÿÿ ÿµÿÿÿÿ­ÿÿÿÿÿÿÿÿÿÿÿÿÿÿÿÿÿÿÿÿÿÿ©ÿÿÿÿÿÿÿÿÿÿ¬ÿÿÿ©ÿÿÿªÿÿÿÿÿ¡ÿÿÿÿ ÿ¬ÿ®ÿÿÿÿÿ­ÿÿÿÿÿÿÿÿÿÿ¬ÿ¹ÿÿÿÿÿÿ¬ÿÿÿÿÿÿÿÿÿÿÿªÿÿÿÿÿÿÿÿÿÿÿÿÿ©ÿÿÿÿÿÿ¡ÿÿÿÿtÿÿÿÿÿÿÿÿÿÿ©ÿÿªÿªÿÿÿÿÿÿÿÿÿÿÿÿÿÿÿÿ ÿÿ¬ÿÿÿÿªÿªÿÿÿÿÿ­ÿÿÿÿÿÿÿÿÿÿÿÿÿÿÿÿÿÿÿyÿÿªÿÿÿÿÿÿ©ÿ¬ÿ¡ÿÿÿÿÿÿÿ°ÿÿÿÿÿ ÿÿÿÿÿÿÿ­ÿÿÿÿÿÿÿÿÿÿªÿ«ÿÿÿÿÿÿÿÿÿ ÿ®ÿ©ÿÿÿÿÿÿÿÿ¬ÿÿÿÿªÿ·ÿ°ÿÿÿÿÿÿÿÿÿÿÿÿÿÿÿÿÿÿÿÿÿÿÿÿÿÿÿ¡ÿÿÿÿ ÿÿ¡ÿ ÿÿÿÿÿÿÿÿÿÿÿÿÿÿ¡ÿÿÿ ÿÿÿÿÿÿÿÿÿÿÿÿÿÿÿÿÿÿÿÿÿÿÿÿÿÿÿÿÿÿÿÿÿ©ÿÿÿÿÿÿÿÿÿÿÿÿÿÿÿÿÿ®ÿÿ«ÿÿ¡ÿÿÿÿÿÿÿÿ¡ÿ³ÿ°ÿÿÿÿÿÿÿÿÿÿÿÿÿÿ ÿ®ÿÿÿÿÿÿÿÿ ÿÿ³ÿÿÿÿÿªÿÿÿÿªÿÿÿÿ©ÿÿÿÿÿÿ¬ÿªÿ ÿÿ©ÿªÿÿÿÿªÿªÿ ÿÿÿ¬ÿÿÿÿ©ÿÿÿ ÿÿÿ°ÿÿÿÿ|ÿÿÿ¯ÿÿÿµÿ©ÿÿjÿ{ÿÿÿ³ÿÿ©ÿÿÿÿÿ ÿÿÿÿÿ©ÿÿÿÿÿÿÿ¡ÿ­ÿ¬ÿ¡ÿÿ ÿÿÿÿ©ÿÿÿÿÿÿÿÿÿÿÿÿÿÿÿÿÿ}ÿÿÿÿÿÿÿÿÿÿÿÿÿÿÿÿ´ÿ³ÿÿÿ«ÿ«ÿÿÿÿÿÿÿÿÿÿÿ­ÿÿÿÿÿÿÿÿÿÿ¡ÿÿÿ¡ÿÿÿ¡ÿÿ¡ÿÿÿÿÿ­ÿ«ÿ©ÿ¢ÿÿÿÿÿÿÿÿÿÿ¡ÿªÿ«ÿÿÿÿÿÿÿÿ­ÿ¢ÿÿÿÿÿ©ÿ©ÿÿÿ¬ÿÿÿÿÿÿÿÿÿÿuÿ3ÿNÿ}ÿÿÿÿÿÿªÿ®ÿ ÿÿÿÿÿ ÿÿÿ ÿÿÿÿ±ÿÿÿ±ÿÿÿÿÿÿ¶ÿ°ÿÿÿÿÿÿÿÿÿ¡ÿÿÿÿÿÿÿÿÿÿ¬ÿ ÿÿÿÿÿªÿÿÿÿÿÿÿÿÿ©ÿÿÿÿÿ­ÿÿÿÿÿ©ÿÿÿÿÿÿÿÿÿÿ ÿÿÿ¡ÿÿÿÿ¢ÿ¯ÿ¬ÿ«ÿÿÿÿÿÿÿÿÿ¬ÿ ÿ©ÿÿ²ÿÿÿÿÿÿÿÿÿ«ÿÿÿÿÿ ÿÿÿÿÿÿÿÿÿÿ¢ÿ¡ÿÿÿÿÿÿ}ÿÿÿÿÿÿÿÿÿÿÿÿ­ÿÿÿÿÿÿÿÿÿÿÿÿÿÿ¢ÿ¯ÿ­ÿÿÿÿÿÿ¡ÿ©ÿÿÿÿ¡ÿÿ¬ÿ®ÿ­ÿªÿÿ²ÿÿÿÿÿ ÿÿ ÿÿºÿÿÿ£ÿÿÿÿÿ­ÿ®ÿÿÿÿÿÿÿÿÿÿÿ¢ÿ ÿ ÿÿÿÿ ÿÿÿÿ®ÿ¢ÿ­ÿ°ÿ¬ÿ±ÿÿ¢ÿªÿÿÿ¡ÿÿ®ÿ¡ÿÿÿÿ¡ÿªÿÿÿÿÿÿÿÿÿÿÿÿÿÿ£ÿÿÿÿÿÿÿÿÿÿÿ³ÿ£ÿ ÿÿÿÿ}ÿÿÿÿ ÿÿªÿ±ÿÿÿÿÿ£ÿ¢ÿ¢ÿ¯ÿÿÿÿ«ÿÿÿ®ÿÿÿ£ÿÿÿÿÿÿÿÿÿÿ¡ÿÿÿÿÿ¡ÿ ÿÿÿÿÿÿÿ«ÿÿÿÿÿÿÿÿÿÿÿ ÿ­ÿÿÿ¢ÿªÿÿÿÿÿÿ¢ÿ©ÿÿÿÿ¶ÿ«ÿÿ°ÿÿÿÿ­ÿÿ¶ÿ£ÿ ÿ®ÿ¡ÿ¡ÿÿÿÿÿÿÿ«ÿ¬ÿÿÿÿÿ ÿÿÿÿ¢ÿÿ ÿÿÿ³ÿÿÿ²ÿ©ÿ ÿÿÿ«ÿ¢ÿªÿÿ¬ÿ®ÿÿ¬ÿµÿªÿÿÿ«ÿ³ÿÿÿ¬ÿ ÿÿ ÿÿ¡ÿ£ÿ­ÿ«ÿÿÿÿ¡ÿÿÿÿÿÿÿÿ£ÿÿÿÿÿ ÿÿÿ©ÿÿÿÿÿ¡ÿÿ©ÿÿÿÿÿÿÿÿÿÿ¢ÿ¤ÿ©ÿªÿÿÿ¢ÿÿÿÿÿ¡ÿÿ­ÿ°ÿ¤ÿ¢ÿ²ÿÿÿ©ÿ®ÿ ÿÿÿÿ¤ÿ²ÿ°ÿ ÿ«ÿÿÿÿ­ÿ¡ÿÿ£ÿ©ÿ©ÿÿÿªÿ£ÿ¬ÿ±ÿ ÿÿÿ£ÿ±ÿ±ÿ«ÿ¡ÿ¯ÿ±ÿ¯ÿÿ ÿ¶ÿ¢ÿ¯ÿÿ°ÿ¤ÿ£ÿÿÿ¤ÿ«ÿªÿ ÿªÿ±ÿ±ÿ¯ÿÿÿ¤ÿ¡ÿ²ÿ ÿ¬ÿ¡ÿ£ÿ¡ÿ·ÿ²ÿ¡ÿ©ÿ£ÿÿÿ´ÿºÿ¹ÿ±ÿ¡ÿ¤ÿÿÿ®ÿ´ÿÿÿªÿ³ÿºÿÿ¢ÿ²ÿÿÿ«ÿ©ÿªÿ­ÿ«ÿ©ÿÿ ÿÿ¢ÿÿ£ÿ©ÿ°ÿ«ÿÿÿÿÿÿÿ¡ÿÿÿªÿ±ÿ­ÿ ÿ ÿ£ÿ¢ÿ±ÿ¶ÿ±ÿ¤ÿÿµÿ·ÿªÿ³ÿ­ÿ¬ÿ®ÿ©ÿÿÿ¢ÿ®ÿ¹ÿÀÿ®ÿ ÿ¬ÿ³ÿÿÿªÿ¯ÿ¤ÿÿ¢ÿªÿ¢ÿ ÿªÿ¢ÿ ÿ¶ÿ¹ÿ£ÿ¢ÿ¡ÿÿºÿÿÿ«ÿ·ÿ®ÿ²ÿ¢ÿ¬ÿ±ÿ³ÿ®ÿ¤ÿ¬ÿ¡ÿ°ÿ³ÿ«ÿ°ÿÿÿ¤ÿÿÿ¢ÿ¬ÿ¬ÿ¢ÿ¢ÿ­ÿ³ÿ­ÿ¢ÿ¯ÿ¥ÿ£ÿ¯ÿ®ÿ·ÿÿ©ÿªÿ±ÿ ÿÿÿ«ÿ°ÿ¢ÿ ÿ¡ÿ¢ÿ¢ÿ¤ÿ¶ÿ©ÿ¤ÿ³ÿ«ÿªÿ¯ÿ´ÿ¶ÿ­ÿ­ÿµÿ·ÿ«ÿÿ¯ÿ¸ÿÃÿ¯ÿÿ¬ÿ¢ÿ´ÿÿÿ·ÿ´ÿ«ÿ­ÿ¬ÿ¡ÿÿ«ÿ¤ÿ«ÿÊÿ®ÿ«ÿ¸ÿ¶ÿ¬ÿ®ÿ­ÿ¬ÿ¢ÿ£ÿ³ÿ²ÿ¢ÿ¬ÿ©ÿ¡ÿ£ÿ£ÿ ÿ¤ÿªÿ·ÿ¬ÿ¬ÿ²ÿµÿªÿ£ÿ¯ÿªÿºÿ·ÿµÿ©ÿ ÿ«ÿ­ÿ¥ÿ³ÿ¶ÿ±ÿ¯ÿ ÿ¢ÿµÿ°ÿ¯ÿÿÿ¬ÿ´ÿ®ÿ¯ÿ¯ÿ°ÿ±ÿªÿ©ÿ³ÿ°ÿ¤ÿ©ÿ¤ÿ¡ÿ²ÿÄÿ¾ÿ­ÿ·ÿ­ÿÿÿÿÿÿ­ÿ´ÿ£ÿ«ÿ­ÿ±ÿ¢ÿ¢ÿ¯ÿªÿ¢ÿ©ÿ¶ÿ¼ÿµÿ°ÿ³ÿ®ÿ«ÿÀÿ¹ÿ¯ÿ¢ÿ­ÿ¹ÿ­ÿÿ¡ÿ©ÿ ÿ«ÿ³ÿ¬ÿ´ÿ«ÿ³ÿ¢ÿ©ÿ®ÿ°ÿ¥ÿ¤ÿ²ÿ»ÿ³ÿ£ÿªÿ¡ÿ¬ÿ³ÿµÿ«ÿ¥ÿ¬ÿ¬ÿ²ÿ¬ÿ¤ÿ ÿÿ¯ÿ¤ÿÿµÿ¯ÿ©ÿ©ÿÿ¢ÿ©ÿ¯ÿ³ÿ±ÿ¯ÿ³ÿ®ÿ¥ÿ¥ÿ¦ÿªÿªÿ²ÿ¹ÿ¸ÿ²ÿÿÿÿÿ¡ÿ¯ÿ¡ÿÿ¢ÿ¦ÿ³ÿ©ÿ©ÿ©ÿ¬ÿ°ÿ¡ÿ®ÿ±ÿ¶ÿ°ÿ¬ÿ«ÿ¥ÿ¬ÿ¸ÿºÿ·ÿ¶ÿ³ÿ¼ÿ¸ÿ¿ÿ²ÿ½ÿ¹ÿ°ÿ±ÿ¼ÿÍÿÉÿ¼ÿ¿ÿ²ÿ½ÿ¯ÿ·ÿµÿ¤ÿ¡ÿÿÿÿÿÿwÿÿÿÿÿÿªÿÿ«ÿ¡ÿÿ£ÿ²ÿÀÿ°ÿ£ÿ·ÿ¶ÿ¬ÿºÿ½ÿ°ÿ­ÿ²ÿ³ÿºÿ¶ÿ¶ÿ¦ÿ·ÿ®ÿªÿ¶ÿ°ÿ¢ÿÿÿ¥ÿ´ÿ¬ÿ±ÿ±ÿ©ÿ­ÿ´ÿ³ÿ¯ÿ°ÿ¶ÿ¸ÿ­ÿ©ÿÿ®ÿ®ÿ±ÿ«ÿ¬ÿ¯ÿ¬ÿ°ÿ°ÿ³ÿºÿ¡ÿ®ÿ£ÿ¤ÿ«ÿÿÿÿÿ±ÿ¥ÿ­ÿÿÿÿÿÿÿÿÿÿÿÿÿÿÿ{ÿÿÿÿÿÿÿÿÿÿÿÿÿÿÿÿtÿ]ÿeÿgÿeÿcÿkÿqÿqÿqÿsÿnÿ\ÿvÿoÿÿÿtÿiÿxÿÿÿ£ÿÿ{ÿÿÿÿÿÿÿÿÿÿÿÿ£ÿ¡ÿÿÿ³ÿ¶ÿÿÿÿ­ÿÿÿ°ÿ°ÿ¤ÿÿÿ ÿÿ°ÿ±ÿªÿªÿ®ÿÿyÿÿÿÿ­ÿ«ÿ©ÿ±ÿ±ÿ³ÿ»ÿ¼ÿ´ÿ»ÿÀÿ¯ÿ¿ÿ¿ÿ¸ÿ³ÿ°ÿ¯ÿµÿ°ÿ ÿ®ÿÀÿ·ÿ¶ÿºÿ²ÿ«ÿ¹ÿ¸ÿ¼ÿ¶ÿªÿ¬ÿ«ÿ°ÿ¸ÿ»ÿ½ÿ°ÿ®ÿ®ÿ´ÿ¶ÿ´ÿ±ÿ°ÿ°ÿ¤ÿ®ÿ³ÿ»ÿ³ÿ´ÿ±ÿªÿªÿ³ÿµÿÀÿ½ÿÂÿÂÿ»ÿ´ÿ·ÿ¿ÿ¹ÿ¶ÿ·ÿ¼ÿ¹ÿ»ÿ¹ÿ´ÿ¶ÿ«ÿ¿ÿ»ÿÃÿ¼ÿºÿ¾ÿ¼ÿ·ÿ·ÿ¼ÿÃÿ·ÿÆÿÅÿºÿ³ÿ´ÿ½ÿ¾ÿ¯ÿ¿ÿªÿ¶ÿÄÿ³ÿ¢ÿªþ£þ£þ§þ¨þþhþþÐþâþêþ×þÏþÉþ®þ±þþþþÁþ¿þ­þkþþWþkþ­þþþ­þÃþÎþÏþÁþ³þzþþ¥þþþþ\þXþþ·þþþ¶þÔþÝþßþÜþÈþíþöþÿêþÑþÃþ´þ£þªþ¹þ¿þ×þ·þþ©þ´þþlþ[þþpþþ¥þmþtþ«þ»þ¤þþ¼þ£þ}þ þªþÀþ»þþ{þþ²þ²þÅþÝþÕþ¥þþþþþÃþ¾þ°þþþ¨þµþ·þºþ¶þÏþÓþ®þµþ´þ»þÏþÙþÓþ¿þòþÿàþæþÔþ¥þþþ¢þfþEþpþþ©þþþzþOþ7þSþjþþ_þfþlþKþ7þ;þ9þþôýêý¿ýÿý´ý³ý²ýýý¿ý´ý¦ý±ýºýÅý®ýýý»ýÓýÓýáýÙý»ýý)ýýÑýâýØýÏýÖýàýçýþþ5þþþþ
þþýþþþ,þ;þ+þ*þúýþþñýþ þþþ<þ+þ7þqþþ}þ~þþþþþxþþþaþMþWþkþþ¢þþsþþþ~þ|þþÆþþrþvþqþiþsþþ¦þ þþqþ7þpþþvþlþ^þiþ¦þ¾þÌþþþ¡þþ°þÒþÔþ¬þþ|þþþþnþþzþþþþþwþþþyþ\þyþþ¾þ´þkþyþþþeþnþ¡þþþQþ_þvþþfþoþ¬þÍþ°þ`þ-þyþþfþrþþþ}þþªþÂþÈþÅþÎþ¹þþmþNþþþªþ­þþþÉþ­þþ¥þ«þ¨þhþlþcþþºþ°þ¼þ¶þ¡þ¬þ¸þ¡þþþ¡þqþþþoþþ¤þþþþ¤þþþAþ]þKþ¢þþþþþpþKþfþ¬þ³þ¬þþþþrþvþ{þþ¤þþþ¤þÇþ¤þbþmþ«þºþÃþ°þ¦þ¦þþ}þþ¯þ¼þÇþ¹þ²þ¦þÁþ¹þçþáþ§þ­þ±þ·þÑþÜþÍþµþ¶þëþÍþÑþÈþþºþ«þ¾þªþ¾þµþ°þÅþÌþÎþÞþÜþ¼þÌþýþûþàþÞþÿþÿÿðþÌþµþþWþþßþÿøþÝþÿÜþîþãþÌþÑþêþ÷þöþùþôþçþùþöþÿ!ÿÿçþ¸þÙþÛþþ°þ7ÿ}ÿÿÿÿÿµÿ­ÿ©ÿÿÿÿ®ÿÿÿÿ­ÿ¯ÿµÿ­ÿÿªÿ ÿÿÿÿ©ÿÿÿÿoÿèþóþLÿÿÿ¡ÿÿ©ÿ¬ÿ©ÿÿ°ÿÿªÿÿªÿÿÿªÿ¯ÿ´ÿ¹ÿªÿÿÿÿ©ÿ­ÿÿ±ÿÿÿ°ÿ´ÿ¶ÿÿ©ÿ ÿ©ÿ¬ÿ ÿÿÿÿ ÿÿÿÿÿÿÿÿÿÿÿ~ÿwÿkÿNÿ`ÿÿ«ÿÿÿÿ«ÿªÿÿ©ÿ±ÿÿÿ¬ÿÿÿÿÿÿ°ÿ¬ÿÿªÿ¯ÿ¢ÿÿÿÿÿÿ«ÿÿ¢ÿ°ÿ©ÿ¢ÿÿ ÿ©ÿÿÿÿÿÿÿÿÿÿ³ÿÿÿÿ¯ÿÿ«ÿÿÿÿÿÿÿÿ­ÿÿÿÿ«ÿ°ÿÿÿªÿÿÿÿ­ÿ°ÿ«ÿÿÿÿÿÿÿÿ¡ÿÿÿÿÿÿÿÿÿ ÿÿªÿÿÿÿÿ°ÿ®ÿÿÿÿÿÿÿÿÿÿÿÿÿÿÿÿªÿÿÿÿ¡ÿÿÿÿ¬ÿÿÿÿÿ{ÿÿÿ¬ÿ¬ÿÿÿÿÿÿ©ÿÿÿÿÿÿÿ ÿ ÿÿÿ­ÿÿÿÿÿ©ÿÿ±ÿªÿÿ¡ÿÿÿÿÿÿÿÿ­ÿ ÿÿÿ©ÿ¯ÿÿÿÿÿÿÿÿÿÿÿ´ÿ ÿ²ÿªÿÿ°ÿÿÿÿÿÿÿ¡ÿ¬ÿÿÿÿÿ|ÿÿÿ ÿÿ²ÿ ÿÿÿ®ÿÿÿÿÿÿÿ«ÿÿÿ ÿÿÿ©ÿ ÿÿÿªÿ®ÿÿÿ«ÿ®ÿÿ°ÿÿÿÿÿÿÿÿÿÿÿÿÿÿÿ­ÿ³ÿ¡ÿÿÿªÿ«ÿÿÿÿÿ²ÿÿÿÿÿ¡ÿ³ÿ²ÿÿ¡ÿÿÿÿÿÿÿÿÿÿ©ÿÿÿÿÿÿÿ³ÿÿÿÿÿ¡ÿÿÿÿÿÿÿ¯ÿÿÿ¸ÿ­ÿÿÿÿ ÿÿÿ­ÿ¬ÿÿÿÿÿÿÿmÿ=ÿÿÿÿÿÿÿÿ¬ÿÿÿÿ¡ÿÿ¬ÿÿÿÿÿÿÿÿ ÿ¡ÿÿÿÿÿÿÿÿÿÿÿÿÿÿÿ{ÿÿÿ­ÿÿÿ°ÿ»ÿÿÿÿ ÿ±ÿªÿÿÿÿÿÿÿÿ©ÿ¹ÿ½ÿ®ÿÿÿ±ÿÿ©ÿ¡ÿ©ÿÿ}ÿªÿ¡ÿ°ÿÿÿÿÿÿÿÿ®ÿÿÿÿÿÿ ÿ¡ÿÿÿÿÿ ÿÿÿÿ­ÿ ÿÿÿ«ÿÿ ÿÿÿÿÿÿÿÿ©ÿÿÿÿªÿÿÿÿÿÿÿÿÿÿÿÿÿÿÿÿÿÿÿÿ°ÿªÿÿÿÿ ÿÿ©ÿÿzÿÿÿÿÿÿÿ ÿ®ÿÿÿÿÿÿÿÿ«ÿÿÿ¡ÿ¡ÿÿÿ°ÿÿÿÿ}ÿÿ«ÿÿ ÿÿÿ´ÿÿÿÿÿ¯ÿ¡ÿÿÿÿÿÿÿ ÿ«ÿ¬ÿÿÿÿÿÿ«ÿ¡ÿÿ®ÿÿÿÿÿÿÿÿÿÿ¬ÿÿÿÿÿÿÿÿÿÿÿÿÿ ÿÿÿÿÿÿÿÿÿÿÿÿÿÿÿÿÿÿÿÿÿÿÿÿªÿÿ¬ÿÿÿÿÿ©ÿÿÿ²ÿ´ÿÿÿÿ®ÿ ÿ¬ÿÿÿ­ÿÿ«ÿÿÿÿÿÿÿÿÿ¡ÿÿÿÿÿÿÿÿÿ©ÿ©ÿ ÿÿÿÿªÿ¬ÿÿÿÿÿÿÿÿÿÿÿÿÿÿÿÿÿ°ÿ¯ÿÿÿÿÿÿ®ÿÿÿÿÿÿÿÿ ÿ©ÿªÿÿÿ ÿÿÿÿÿÿÿÿÿÿÿÿ¡ÿÿÿÿÿÿÿÿ¡ÿÿÿÿÿÿÿÿÿÿÿÿÿÿÿÿÿÿÿÿ¬ÿ¯ÿÿÿÿÿÿ¡ÿÿÿÿÿÿÿÿÿ¡ÿÿÿÿÿÿÿ ÿÿÿÿÿÿªÿ±ÿÿÿÿÿ ÿÿÿ ÿÿÿÿÿÿÿÿÿÿ¬ÿÿÿÿÿÿÿÿ ÿÿÿ ÿÿÿÿÿÿÿÿÿÿÿÿÿÿ¡ÿÿÿ¡ÿÿÿÿÿ­ÿ©ÿÿÿÿÿ ÿ¢ÿÿÿÿÿÿÿÿÿÿÿÿÿÿÿ«ÿ°ÿÿ¡ÿ©ÿÿÿÿÿÿÿÿÿ®ÿÿÿkÿÿÿ¯ÿÿ©ÿ ÿ«ÿÿÿÿÿÿÿÿÿÿÿÿÿÿÿÿ¬ÿ ÿÿÿÿÿÿÿÿÿÿÿÿÿÿ©ÿ­ÿÿÿwÿÿÿ®ÿ¡ÿÿÿÿÿÿÿÿÿÿÿÿÿÿÿÿÿÿÿÿÿ ÿ¬ÿÿÿÿÿÿÿÿÿÿÿÿÿÿ¡ÿÿÿ­ÿÿÿÿÿÿÿÿÿÿÿÿÿÿÿÿÿÿ®ÿªÿÿÿ¡ÿÿ©ÿ­ÿ ÿÿÿÿÿÿ¢ÿ­ÿ©ÿÿÿ©ÿÿÿÿÿÿÿÿÿ«ÿÿ©ÿÿÿÿªÿÿ¡ÿªÿ¯ÿÿÿÿÿÿ~ÿ?ÿ@ÿqÿÿÿÿÿ¡ÿÿÿÿÿÿÿÿÿÿÿ ÿÿÿÿ¯ÿÿÿ­ÿÿ ÿÿÿÿªÿ¡ÿÿÿÿÿÿÿÿÿÿÿÿÿÿÿÿÿÿÿ¢ÿÿÿÿÿÿÿÿÿÿÿÿÿÿ ÿÿ¹ÿÿÿ²ÿÿÿÿÿÿ¢ÿÿÿÿÿÿÿ®ÿÿÿÿÿÿÿÿ¡ÿÿÿÿ©ÿ¢ÿÿÿÿ°ÿ¡ÿÿÿÿÿÿÿÿ ÿÿªÿÿ¬ÿªÿÿÿÿ¡ÿÿÿÿÿÿÿÿÿÿÿÿÿÿÿÿÿÿÿÿÿÿÿÿÿÿÿÿÿÿÿÿÿÿÿÿÿÿÿ«ÿÿÿÿÿÿÿsÿuÿÿÿÿÿÿÿÿÿÿÿÿÿÿÿÿÿÿÿ°ÿÿ¡ÿÿ ÿÿÿÿÿ¹ÿÿÿÿÿÿ£ÿ©ÿÿÿÿÿªÿ±ÿ ÿÿÿÿÿÿÿÿÿ¢ÿ£ÿÿ¢ÿÿÿÿÿÿÿÿ°ÿ©ÿ ÿ©ÿÿÿÿÿÿÿ ÿªÿÿÿÿÿÿÿÿ¢ÿÿÿÿÿÿÿ ÿÿÿÿ¸ÿ¬ÿÿÿÿªÿ­ÿÿÿÿÿÿÿÿÿ¢ÿ°ÿÿÿÿ ÿÿÿÿÿªÿ¢ÿ´ÿ©ÿÿÿÿ¡ÿµÿÿÿ¢ÿÿÿÿ­ÿÿÿÿ­ÿÿÿÿÿÿÿÿÿÿÿÿÿÿÿÿÿÿ£ÿÿÿÿ³ÿ­ÿÿ©ÿÿÿ®ÿÿ©ÿÿÿÿÿÿ©ÿ£ÿÿÿÿÿÿ¬ÿ±ÿ¡ÿÿÿÿÿÿ£ÿ¡ÿÿÿ«ÿ«ÿªÿ±ÿ¸ÿ¯ÿªÿ°ÿªÿÿÿÿ ÿªÿ ÿ£ÿ ÿÿÿÿÿ ÿÿÿÿÿÿ¡ÿÿÿ ÿÿÿÿ­ÿªÿÿÿÿ°ÿ²ÿ«ÿ©ÿÿÿÿ ÿ«ÿÿÿÿÿÿÿÿÿÿÿÿ£ÿ¢ÿ­ÿ¡ÿ ÿÿÿÿÿÿªÿ«ÿ£ÿÿÿ«ÿ ÿÿ¢ÿ¡ÿ«ÿ­ÿÿÿÿÿÿÿÿ ÿ¯ÿÿ©ÿ£ÿÿÿÿÿÿÿÿ£ÿ®ÿÿÿ¡ÿ¡ÿ©ÿÿÿÿÁÿÿÿÿ¬ÿ®ÿ¡ÿÿ­ÿ£ÿÿÿÿÿÿ«ÿÿ¬ÿ­ÿ°ÿÿ¢ÿÿ°ÿ¡ÿÿ¢ÿ¡ÿ²ÿÿÿ­ÿÿÿ ÿ©ÿ¬ÿ©ÿ ÿ©ÿ¯ÿÿÿ±ÿÿÿÿÿªÿªÿÿÿ¬ÿ²ÿ ÿÿÿÿ¡ÿÿÿ©ÿ¬ÿ«ÿ°ÿÿÿÿÿ±ÿÿ«ÿ£ÿÿ¡ÿ²ÿ´ÿÿÿ±ÿ¢ÿ£ÿ¹ÿ·ÿ¯ÿ¬ÿ®ÿ±ÿÿ«ÿ²ÿ£ÿÿ¡ÿ£ÿ ÿªÿ«ÿ¢ÿ«ÿÿÿÿ¡ÿ£ÿµÿ¶ÿ¡ÿÿÿÿ©ÿÿÿÿ¤ÿ¤ÿÿ©ÿ©ÿ ÿÿÿ¡ÿ¢ÿÿÿ¯ÿ¹ÿ ÿÿ®ÿ¶ÿ¬ÿ¡ÿ´ÿ²ÿÿ«ÿ°ÿ¶ÿ²ÿ¬ÿ­ÿ¤ÿÿÿ¬ÿ·ÿ³ÿ£ÿ¶ÿ¶ÿ¤ÿ­ÿ¤ÿÿ©ÿ£ÿ±ÿ®ÿ©ÿ£ÿ©ÿ©ÿ¤ÿ¤ÿ©ÿªÿ·ÿ¸ÿ ÿÿ°ÿ©ÿ±ÿ®ÿ¸ÿ°ÿ®ÿÿÿÿÿÿ®ÿ«ÿÿªÿ²ÿ²ÿ°ÿ³ÿ«ÿ«ÿÿÿÿÿ¡ÿ ÿ©ÿÿÿ­ÿ¶ÿ£ÿÿ¶ÿ¢ÿ©ÿÿ¢ÿÀÿ·ÿ«ÿ¬ÿ«ÿ«ÿÿÿ£ÿ­ÿ­ÿ­ÿ­ÿ©ÿ°ÿ³ÿ¶ÿµÿ ÿ¯ÿÿªÿ«ÿ¯ÿ­ÿ¡ÿ©ÿ®ÿ«ÿ ÿÿªÿ¶ÿºÿ¹ÿªÿ·ÿ£ÿ£ÿ¯ÿ£ÿÿ­ÿ£ÿ ÿ®ÿ³ÿ¶ÿ°ÿ®ÿ°ÿÀÿ¡ÿ±ÿ¶ÿ¶ÿ°ÿ©ÿªÿ©ÿÿÿ¬ÿ±ÿ±ÿ®ÿ±ÿ°ÿ¸ÿªÿ¡ÿªÿ«ÿ±ÿ°ÿªÿ±ÿ®ÿ¢ÿ©ÿ­ÿ¤ÿ­ÿ®ÿ±ÿ¸ÿ¸ÿ¢ÿ¹ÿ ÿ«ÿ³ÿ´ÿµÿ²ÿ´ÿ¶ÿ«ÿ«ÿÿÿ ÿ¬ÿªÿ­ÿ¬ÿ¯ÿ®ÿªÿ­ÿ³ÿ­ÿ£ÿ«ÿÿ¥ÿ·ÿ¯ÿ¶ÿ­ÿ¤ÿ¥ÿ¬ÿ ÿÿÿÿÿªÿ¢ÿ¤ÿ²ÿÂÿ­ÿ£ÿ ÿ©ÿ±ÿ´ÿ³ÿ¶ÿ¶ÿ¬ÿ±ÿºÿ±ÿ¶ÿ´ÿ³ÿ¯ÿ¹ÿµÿ±ÿ®ÿ©ÿ«ÿ®ÿªÿ¢ÿ­ÿ«ÿ²ÿ·ÿ±ÿ ÿ°ÿ·ÿ°ÿ¤ÿ¯ÿµÿªÿ ÿ¤ÿÿ©ÿ£ÿ¼ÿ®ÿªÿ±ÿ¶ÿ²ÿ«ÿÿÿÿ«ÿºÿÿÁÿ¤ÿÿ¥ÿ®ÿ©ÿ«ÿ±ÿ³ÿ±ÿ±ÿ³ÿ®ÿ©ÿ°ÿ®ÿ³ÿ¦ÿ®ÿ­ÿÿÿÿ}ÿÿÿ´ÿÀÿÿÿÿÿ¬ÿ±ÿ±ÿ®ÿ­ÿ´ÿ¯ÿ¥ÿ¤ÿ¾ÿ©ÿ®ÿ³ÿ©ÿ©ÿ°ÿ³ÿ·ÿ¸ÿ¯ÿ»ÿ«ÿ¸ÿ¶ÿ¼ÿ¸ÿ°ÿ¢ÿ³ÿºÿ³ÿ±ÿ«ÿ±ÿ¾ÿ¹ÿ¹ÿªÿªÿÿÿÿÿÿÿ|ÿ ÿ¢ÿ¯ÿ®ÿÿ¤ÿ£ÿ¬ÿµÿ¸ÿ½ÿ»ÿªÿÄÿ¬ÿ¯ÿ±ÿ­ÿ¼ÿºÿ«ÿ«ÿ³ÿ¯ÿ¹ÿ²ÿ©ÿ´ÿ¾ÿ·ÿ±ÿ¸ÿµÿ®ÿ®ÿ¦ÿ­ÿµÿ´ÿ¶ÿ´ÿ¯ÿ®ÿ±ÿ¬ÿ¯ÿ¶ÿ°ÿ³ÿ¯ÿÿÿ¶ÿ¾ÿ³ÿ®ÿ¥ÿÿÿ«ÿ­ÿªÿ¯ÿ¸ÿºÿ©ÿ¢ÿ¡ÿÿÿÿÿ¥ÿªÿ£ÿ£ÿÿÿÿÿÿÿÿÿÿÿÿnÿÿÿÿÿ|ÿtÿÿÿÿyÿÿÿÿ|ÿÿÿ|ÿvÿVÿdÿiÿtÿlÿvÿuÿuÿÿxÿhÿeÿmÿiÿÿÿxÿtÿÿÿÿÿÿÿÿÿÿÿÿÿÿ¤ÿÿÿzÿÿÿÿÿ­ÿ¼ÿ»ÿÿÿÿÿÿ¬ÿ¿ÿ¿ÿ­ÿÿÿ¢ÿ¸ÿºÿ¥ÿ¤ÿ ÿÿÿÿÿÿ­ÿ±ÿ¬ÿ³ÿ¿ÿµÿ¬ÿ¼ÿ¾ÿ¼ÿÏÿ½ÿÂÿÀÿ¸ÿ²ÿ±ÿ±ÿ®ÿ­ÿ²ÿ¶ÿ³ÿºÿ¼ÿ¹ÿ­ÿ¤ÿÃÿ°ÿÃÿÈÿ·ÿ»ÿ½ÿ´ÿ·ÿÅÿÂÿ´ÿ·ÿºÿºÿ¯ÿ¯ÿ³ÿ²ÿ·ÿ¯ÿ¼ÿªÿ±ÿ±ÿºÿ¸ÿ®ÿ¶ÿºÿ´ÿ²ÿ±ÿ·ÿ½ÿ¹ÿ²ÿ³ÿµÿ¿ÿ±ÿ²ÿºÿ»ÿ·ÿ¹ÿ½ÿ»ÿÀÿÿ·ÿºÿÀÿ¼ÿ¬ÿ¢ÿ®ÿ·ÿ¼ÿ»ÿ¹ÿÁÿÂÿ·ÿ°ÿ´ÿ»ÿ¾ÿ±ÿÇÿºÿµÿ¸ÿ´ÿµÿþ¡þ¹þÇþÐþÜþ½þaþ´þÎþÊþµþ»þÈþÄþÅþ°þ{þþþ¦þ²þþGþþlþþþþ´þÙþèþâþÒþÈþþ¥þþeþþ¡þsþUþþªþ¯þ¤þ°þ¿þÓþÚþÐþÐþÎþÝþüþæþÕþÓþ½þ­þÈþÁþÌþÑþ¸þ¦þªþ¼þ­þ~þaþKþþþ¦þþcþsþþ¹þµþÖþêþþþþªþ½þ¢þ}þpþ«þ¼þÈþÖþÐþ¥þþ¦þ¨þ¤þÕþ¯þ¤þþþþ«þ¿þÁþ¿þ¿þÄþ¹þþ¤þ´þ¿þÈþÆþ½þåþëþßþãþ¸þþvþuþcþ[þgþ7þoþþþþhþMþLþLþrþtþ^þþþqþEþ+þ!þþëýíýþÿý²ý»ýÒý¥ýý®ýÃý¼ý«ý¾ýÉýÖýýýý±ýÅýÖýðýïýÊýý¨ýßýñýÜýÐýÛýòýþ$þþ&þþþþþþ÷ýñýþ6þ,þ9þ
þëýþþ	þþôýõýýýþ þ2þ?þcþkþþþþþþþ£þþJþ'þ>þMþcþwþþ|þlþgþxþYþþþþYþCþgþpþQþfþþªþþvþþSþkþ{þzþbþaþþËþÈþþsþþþ£þ»þ°þ|þaþþ¤þþdþRþ£þþþþ¢þþPþQþWþJþ5þZþþ¦þþkþþþ¢þþDþGþ¨þþaþzþþþþþ­þÇþ°þnþ<þ`þþþ@þ¢þªþþþ¦þ±þ£þþþ½þþþ´þþÀþ´þþlþmþþþvþuþþþtþmþ}þþ©þþ§þ§þ¢þ»þÎþ»þ¦þªþ¢þþþþkþþþþpþRþ}þ³þ½þþhþXþþ£þþþþ~þhþ{þ¬þÀþµþþoþ°þ~þeþeþþþþþþ®þ°þ®þþ~þrþþþþ¯þÁþþþ°þ­þ»þºþ£þ½þ þ¼þáþÑþ¯þþ þ±þÓþÝþÏþÃþËþòþÜþàþ¨þÃþ×þ³þ©þ¸þ«þ¹þÀþÆþÐþÇþÐþËþÈþ×þùþöþøþÖþóþåþÛþÖþÌþÂþþdþ|þþ¡þìþáþýþçþêþôþúþßþôþýþóþìþåþïþäþëþÿ)ÿÿúþÙþÑþ¯þ_ýýÃþtÿÿÿÿÿ³ÿÿ¯ÿ©ÿ´ÿ©ÿÿ|ÿÿÿ¬ÿ¬ÿ¯ÿ ÿÿÿÿ¬ÿ¯ÿ©ÿ­ÿÿzÿÿÿÿñþKÿÿÿ©ÿ¬ÿ¬ÿÿÿ¡ÿ¡ÿÿÿÿÿÿÿ«ÿÿ¬ÿÿÿÿ²ÿ©ÿ©ÿ©ÿÿ«ÿÿ¬ÿ¬ÿ³ÿ²ÿªÿ¯ÿªÿ¢ÿªÿÿÿÿ¢ÿ«ÿÿÿiÿvÿÿÿÿÿÿÿzÿ~ÿÿÿÿÿÿÿ ÿ°ÿ±ÿ®ÿÿÿÿ«ÿ ÿÿÿÿÿÿÿÿÿÿÿÿÿÿÿÿªÿÿÿ«ÿ©ÿ±ÿÿÿÿÿÿÿ¡ÿÿÿ©ÿ­ÿ®ÿ¹ÿ¡ÿ¬ÿÿ¬ÿ«ÿÿ¯ÿ¹ÿÿÿÿÿ¬ÿ¡ÿÿ¡ÿÿÿÿªÿ±ÿÿÿ®ÿ ÿÿÿªÿÿÿÿÿÿÿÿÿÿ±ÿ¹ÿÿÿ¬ÿÿÿÿ¯ÿºÿ°ÿÿÿÿ¬ÿ ÿ ÿÿÿÿÿÿ©ÿ®ÿ«ÿÿÿÿÿÿ¯ÿÿ¬ÿ«ÿÿÿÿÿÿÿ©ÿ¡ÿÿzÿvÿ}ÿÿÿ©ÿÿÿÿÿÿ³ÿÿªÿÿÿÿÿÿ¡ÿ¬ÿÿÿÿÿ ÿÿÿ¡ÿ«ÿÿ²ÿ ÿÿÿÿÿÿªÿÿÿÿÿÿÿÿ«ÿ³ÿ±ÿ­ÿÿÿÿÿÿÿ®ÿÿ¡ÿ ÿÿÿÿ¬ÿ«ÿÿÿªÿ«ÿ ÿÿÿÿÿÿÿÿÿÿÿÿ²ÿ¬ÿÿÿ¬ÿÿÿ©ÿÿÿÿ©ÿÿÿÿÿÿ©ÿÿÿÿÿÿÿÿÿÿÿÿÿÿÿvÿÿÿ©ÿÿÿÿÿÿÿÿÿ¬ÿªÿªÿµÿ¸ÿÿÿÿÿÿ©ÿÿÿÿ©ÿ ÿÿÿÿÿÿÿ ÿÿÿÿ±ÿ ÿÿ©ÿ¡ÿÿÿÿÿÿªÿÿÿÿÿÿ²ÿ¡ÿ¬ÿ°ÿ®ÿÿªÿÿÿ ÿÿÿÿÿÿ©ÿ ÿ²ÿ³ÿÿÿÿÿÿÿWÿcÿÿÿ ÿ¯ÿÿ ÿÿ¯ÿÿÿÿÿÿÿ¯ÿ©ÿÿÿÿÿÿÿ ÿÿÿÿÿÿÿÿÿÿÿÿ¡ÿÿÿÿÿÿÿÿ«ÿ«ÿ ÿÿÿÿÿÿÿ¡ÿ ÿ¡ÿÿÿÿÿÿÿ ÿ­ÿÿªÿµÿ¡ÿÿÿÿªÿÿÿªÿÿÿÿ«ÿ¬ÿÿ©ÿÿªÿÿÿÿÿÿÿÿÿÿÿÿÿÿÿÿ«ÿÿÿÿ¬ÿÿ¯ÿÿ¡ÿÿÿÿÿÿÿÿ ÿÿ¡ÿÿÿÿÿÿÿ®ÿ¬ÿÿÿÿÿÿÿÿÿÿÿ¬ÿÿÿÿÿÿÿÿ³ÿÿÿ ÿÿÿ³ÿÿÿÿ¡ÿÿÿÿÿÿÿ¡ÿ¯ÿÿÿÿÿÿÿÿÿÿÿÿ ÿÿªÿÿÿ¡ÿ¶ÿ ÿÿÿÿÿªÿÿÿÿ¬ÿÿ©ÿÿÿÿÿÿÿ«ÿ ÿÿÿÿÿÿÿÿÿÿÿÿÿ¬ÿ°ÿÿÿÿÿÿÿ±ÿ¡ÿÿÿÿÿÿÿÿ­ÿÿÿÿÿÿ ÿÿÿÿÿÿÿÿÿÿÿÿÿÿÿÿÿÿÿÿÿÿÿÿÿÿÿÿÿÿÿÿÿÿÿ¡ÿ©ÿÿ°ÿ®ÿ­ÿÿÿÿÿÿÿÿÿ¡ÿÿÿÿ ÿÿÿÿÿÿÿÿÿÿÿÿ©ÿÿÿÿÿÿªÿÿÿÿÿÿÿ ÿÿ«ÿÿÿÿÿÿÿÿÿÿÿÿÿÿÿÿ­ÿ¡ÿÿÿÿÿÿÿ©ÿÿÿÿ ÿÿÿÿÿÿÿÿÿÿÿÿÿÿÿÿÿÿÿÿÿÿÿÿÿÿÿÿÿÿÿ«ÿ´ÿ­ÿ©ÿÿÿÿµÿÿÿ©ÿÿÿÿÿÿÿÿ¡ÿÿ©ÿÿ­ÿ­ÿÿ«ÿÿÿÿÿÿÿÿÿ©ÿ¬ÿÿÿÿÿÿÿÿÿÿÿÿÿÿÿÿÿÿÿÿÿ ÿÿÿÿÿÿÿÿÿÿ«ÿÿÿÿÿÿÿÿÿÿ¡ÿÿÿÿÿªÿÿÿÿÿÿÿÿÿ©ÿÿÿÿÿÿÿ©ÿ®ÿ ÿÿÿ«ÿÿ¡ÿÿ®ÿÿÿÿÿÿÿÿÿÿ³ÿÿfÿtÿÿ ÿÿÿÿÿÿÿÿÿÿÿÿÿÿÿÿÿ©ÿ©ÿÿÿÿÿÿÿ³ÿ¯ÿÿÿÿÿÿÿÿÿÿÿ«ÿÿ ÿÿÿÿ¡ÿ¯ÿ©ÿÿÿÿÿÿÿÿÿÿÿÿÿÿÿÿÿÿÿÿÿÿ©ÿÿÿ­ÿÿÿÿªÿÿÿÿÿÿÿÿÿÿÿÿ©ÿ¢ÿÿÿÿÿÿÿÿÿÿ¢ÿ¡ÿ¡ÿÿÿÿÿÿ¢ÿ©ÿ¡ÿ©ÿªÿÿÿÿÿÿ¡ÿ¢ÿÿ©ÿÿÿÿÿÿÿÿÿÿ¡ÿ©ÿÿ®ÿÿÿÿÿÿ¢ÿÿ«ÿÿ¡ÿÿ¡ÿÿÿZÿ.ÿ^ÿÿÿÿÿ ÿÿÿÿ ÿÿÿÿ«ÿ¢ÿÿ ÿ ÿ°ÿÿÿÿ©ÿÿÿ­ÿÿÿÿÿÿÿÿÿÿÿÿÿ©ÿÿÿÿÿÿÿÿÿÿÿÿÿÿÿ ÿÿÿÿÿÿÿÿÿ«ÿÿ³ÿ­ÿ¬ÿÿÿÿ ÿÿ¹ÿ­ÿÿÿÿÿÿÿ­ÿ¯ÿÿÿÿÿÿÿÿÿÿÿ­ÿ«ÿÿÿÿÿÿÿ©ÿÿÿ¡ÿªÿÿÿÿÿÿ­ÿ ÿ¡ÿÿÿÿÿÿÿÿÿÿÿÿÿÿÿÿÿÿÿÿÿÿÿÿÿÿÿÿÿÿÿÿ¢ÿÿÿ¬ÿÿÿ°ÿÿ¡ÿ ÿÿ®ÿÿÿÿÿªÿÿcÿKÿrÿÿÿÿ ÿÿÿ¢ÿ·ÿÿÿÿ¢ÿªÿ®ÿÿªÿ¡ÿ«ÿÿÿ¡ÿÿÿÿ²ÿÿ ÿ ÿÿÿ¯ÿÿÿÿÿÿÿÿÿ¬ÿÿÿªÿÿÿÿÿÿÿ£ÿÿ°ÿ£ÿ«ÿ©ÿÿ£ÿ ÿÿ£ÿÿÿÿÿÿÿÿÿÿÿ¡ÿÿÿÿÿÿÿÿÿ¡ÿÿÿÿÿ©ÿ®ÿÿÿÿÿ²ÿ³ÿÿÿÿÿÿÿÿÿÿÿÿÿÿªÿ¢ÿ¢ÿÿÿÿÿÿÿ°ÿ®ÿ£ÿ©ÿÿÿÿÿÿ´ÿÿÿ«ÿÿÿÿÿÿÿÿ¡ÿÿÿÿÿÿÿ ÿÿÿÿÿÿÿÿÿÿÿÿÿ¡ÿÿÿ²ÿÿ¬ÿÿ²ÿ¬ÿÿÿÿÿÿÿ¢ÿ¢ÿÿÿÿÿÿ©ÿ ÿ¢ÿ¡ÿÿÿÿÿÿÿÿÿÿ¯ÿÿÿ­ÿ¬ÿÿÿÿ¡ÿÿ ÿ­ÿ«ÿ®ÿ«ÿÿÿÿ®ÿÿÿ£ÿ¬ÿÿÿ­ÿ­ÿÿÿÿÿÿÿÿÿÿÿÿÿÿ¢ÿ¢ÿÿÿ«ÿ¢ÿÿÿ¡ÿ¢ÿ¯ÿ¬ÿÿÿ¶ÿ­ÿÿÿ«ÿÿÿ°ÿÿÿÿÿÿÿÿ®ÿ¢ÿ¢ÿ©ÿÿÿ©ÿ©ÿ«ÿ£ÿªÿÿÿÿÿÿÿÿÿÿ¬ÿ¡ÿ¡ÿªÿµÿ³ÿ¡ÿÿÿ£ÿ«ÿ¢ÿªÿÿÿÿÿÿ ÿÿ«ÿ­ÿªÿ ÿÿÿÿÿÿÿÿÿÿÿÿÿ ÿÿ­ÿ£ÿ«ÿ´ÿ¢ÿÿ¤ÿ­ÿÿ«ÿ«ÿ³ÿÿÿÿÿ ÿÿÿÿªÿÿÿÿ£ÿ¹ÿ¸ÿ®ÿ«ÿ£ÿ©ÿ¡ÿÿÿÿÿÿ¡ÿ«ÿ£ÿ£ÿ ÿ£ÿ¢ÿ¡ÿ£ÿÿÿÿ~ÿÿÿ¯ÿÿ¯ÿ¯ÿ¬ÿ¡ÿ°ÿ³ÿ£ÿÿ ÿ¡ÿ£ÿ±ÿ¯ÿ¤ÿ¯ÿ³ÿ¶ÿ£ÿ·ÿºÿÿ©ÿÿÿ®ÿµÿ¶ÿ ÿ¡ÿÿÿÿ¢ÿ­ÿµÿ°ÿÿÿÿÿ ÿÿÿ ÿÿÿ¤ÿ¸ÿ·ÿ¬ÿ¢ÿÿ¡ÿ¬ÿÿÿÿÿ ÿ£ÿ¼ÿ®ÿ©ÿÿ£ÿ«ÿ¹ÿÿÿÿ¡ÿÿ¡ÿ¬ÿ¢ÿªÿ«ÿÿ¢ÿÿªÿ®ÿ¬ÿ°ÿ¢ÿ ÿªÿªÿ¡ÿ«ÿ°ÿ¡ÿÿÿ¡ÿ­ÿ­ÿªÿ¬ÿ¯ÿ³ÿ¶ÿ³ÿ­ÿÿ³ÿÿ ÿ­ÿ·ÿ¸ÿ«ÿ«ÿ­ÿ£ÿ¢ÿÿÿµÿµÿ±ÿ®ÿ²ÿ¤ÿÿÿÿÿÿÿ¤ÿ¡ÿ¡ÿ³ÿ»ÿ²ÿ¤ÿ¤ÿÿÿÿ²ÿ±ÿ°ÿ«ÿ³ÿ¬ÿ¯ÿÿÿ²ÿ³ÿ­ÿ«ÿ°ÿ ÿªÿ«ÿÿÿ®ÿµÿ«ÿ°ÿ®ÿ¬ÿ¢ÿ£ÿ£ÿ¡ÿ ÿÿ¢ÿÿ©ÿ¼ÿ­ÿ»ÿ®ÿ´ÿÿºÿ«ÿÿ¬ÿªÿ¢ÿ®ÿ¤ÿÿ±ÿ¼ÿ²ÿ´ÿ£ÿ¹ÿ°ÿ£ÿÿÿÿ¢ÿ­ÿ©ÿ¤ÿ¶ÿ¾ÿ°ÿ¬ÿ»ÿ»ÿ°ÿÿ¯ÿ¡ÿÿ­ÿ¢ÿ«ÿ­ÿ¥ÿ­ÿªÿ©ÿ®ÿÃÿ­ÿ­ÿªÿ°ÿÁÿ­ÿªÿ±ÿ·ÿµÿ³ÿ¸ÿ¸ÿ©ÿ£ÿ ÿÿ«ÿ¬ÿªÿ¯ÿ£ÿ©ÿ±ÿ²ÿ¸ÿ¸ÿ­ÿ°ÿºÿ¹ÿ¬ÿ©ÿ©ÿ·ÿ¥ÿ³ÿÿ­ÿ²ÿ¤ÿ¥ÿ¯ÿªÿªÿ«ÿ ÿ±ÿ¼ÿµÿ´ÿªÿ¬ÿ²ÿµÿ²ÿ«ÿ©ÿ¤ÿ¤ÿÆÿ­ÿ²ÿ®ÿ°ÿ­ÿ±ÿ ÿ°ÿÆÿÀÿ¬ÿ¤ÿ¤ÿ ÿ­ÿÿ¶ÿÁÿ°ÿ¢ÿ®ÿ±ÿ²ÿ¯ÿ­ÿªÿÿÿ¥ÿ£ÿ«ÿ¡ÿ±ÿ¬ÿ¤ÿÿ ÿ¸ÿºÿ¬ÿ¯ÿ»ÿ¼ÿ¶ÿ«ÿÅÿ£ÿÿÿ«ÿ­ÿ®ÿ°ÿ°ÿ°ÿ¯ÿ«ÿ£ÿÿ¸ÿÿ­ÿÿ³ÿ±ÿ¡ÿ¡ÿÿÿÿ±ÿ°ÿÿ©ÿªÿ©ÿ±ÿ»ÿ°ÿ«ÿ¯ÿ¯ÿ¶ÿ½ÿ©ÿ¢ÿ»ÿ¤ÿ¯ÿ®ÿªÿ­ÿ²ÿ­ÿ¥ÿ±ÿ´ÿ°ÿ¡ÿ«ÿ´ÿ¹ÿÂÿµÿªÿ±ÿºÿ·ÿ¯ÿªÿÿ¢ÿ®ÿ³ÿÿ£ÿÿÿÿÿÿ£ÿ ÿªÿ¯ÿ³ÿ¿ÿªÿ®ÿ­ÿ¡ÿÿ«ÿµÿ®ÿÿ±ÿ¥ÿ«ÿ¦ÿ¬ÿ¶ÿ¸ÿ«ÿ«ÿµÿ­ÿ°ÿ¤ÿ¬ÿªÿ²ÿºÿ¿ÿ®ÿ¥ÿ²ÿ³ÿ²ÿ¯ÿ¦ÿ´ÿ´ÿ¤ÿ¯ÿ°ÿ±ÿ²ÿ­ÿ±ÿ¹ÿ¶ÿ¯ÿÿµÿµÿ´ÿ´ÿ¸ÿ¹ÿ®ÿ¢ÿ¯ÿµÿªÿ²ÿ·ÿ«ÿ¡ÿ©ÿ¥ÿ¬ÿ¯ÿÿÿÿÿ£ÿ®ÿÿÿ£ÿ¤ÿÿÿ¢ÿÿÿÿÿyÿÿÿ{ÿ{ÿqÿÿÿ~ÿÿÿÿÿÿlÿlÿÿ~ÿÿkÿmÿ_ÿnÿuÿzÿvÿwÿÿuÿqÿaÿVÿgÿyÿmÿeÿpÿÿÿÿ¢ÿÿÿÿÿÿ¢ÿ¦ÿ¦ÿÿ¢ÿÿÿÿÿÿÿ¢ÿ®ÿ«ÿ£ÿÿ¥ÿÿÿ¥ÿ²ÿ´ÿ¶ÿ³ÿ¬ÿ²ÿ³ÿ¶ÿ¹ÿ¬ÿ©ÿ¡ÿÿÿÿÿÿÿ¯ÿ®ÿ°ÿ»ÿÀÿ¼ÿ¹ÿ¶ÿ¶ÿÁÿ½ÿ¼ÿ»ÿ·ÿµÿ¶ÿ¹ÿ¶ÿ¯ÿÈÿÂÿ¥ÿ¹ÿÄÿ¿ÿ¹ÿ¯ÿ¹ÿ£ÿ½ÿÂÿµÿµÿ»ÿ¿ÿ¿ÿºÿÆÿ¹ÿ»ÿ¿ÿ¿ÿ¶ÿ¼ÿÄÿ¶ÿ¸ÿ¯ÿ¯ÿ¶ÿ¹ÿÃÿÉÿÄÿ¸ÿ°ÿªÿ°ÿ³ÿ¹ÿ·ÿ·ÿ´ÿ´ÿ¼ÿ¹ÿ»ÿ®ÿ¶ÿ´ÿ¾ÿÀÿ»ÿ½ÿ³ÿÄÿÀÿ³ÿÂÿÀÿ¼ÿ¼ÿ¹ÿ½ÿ¸ÿ¼ÿÁÿ·ÿ½ÿ¾ÿ²ÿ«ÿ·ÿÁÿ¼ÿ¸ÿ½ÿ¸ÿ¶ÿ»ÿ¾ÿ»ÿþþ þþþÀþÌþ­þÈþÄþ©þwþþÅþÛþÐþÍþþ©þþþ¶þ°þþVþ@þþ¶þ¥þ»þÇþÄþÎþÖþ¹þ¸þ³þþjþþ¬þþþþ«þ¸þ±þ¡þ½þ¹þ­þ¸þ¶þÑþãþÇþçþÚþÕþ»þ¶þÓþÎþ½þªþ±þÀþÀþÇþ±þþ§þþþ¦þ³þ©þ¬þþþ¿þÓþ¾þÛþzþþþþ«þþþyþþÀþ³þÛþÈþþþµþÏþÐþ¢þÃþÔþþ¾þ¡þþ¾þ×þÅþÆþÇþÏþþþ°þ¶þ¨þ¢þ²þåþÈþþ©þþlþPþ2þ2þLþZþþ]þsþþþPþ/þAþhþrþdþtþ{þþxþuþSþ5þþþþñýîýÙý«ý°ýÔýÊýÓýåý¿ý±ýºý¾ýÜý»ý²ý­ýÁýßýñýþþñýöýþþôýþþîýÍýÝý5þ)þ"þþ÷ýùýþ-þþøýþþþþþõýþþ$þþþ÷ýêýóý)þþiþuþþþþþþþþ³þþcþþBþTþWþiþ}þsþVþBþ"þ<þsþjþþþ}þyþ_þ>þOþhþ¡þþYþSþuþ^þnþ}þþþþ¶þÊþþþþ½þ±þ°þµþþ~þ~þ_þþþKþoþ±þþrþþþMþ(þ5þLþ)þ]þþ´þþ}þþþ´þ þRþ"þrþþþ{þþ£þ¨þþþþ¢þþ}þþþ¤þNþþ¨þ°þ¯þ¶þ´þªþþþÒþ¼þÄþÅþþþ²þÎþþþ¥þþvþvþmþþþþþþ½þþþþþþ­þ®þ þ­þþ¦þþvþpþþxþlþtþþþ¬þÎþâþ|þþþþ¡þþþþþþ¨þ¶þµþþ\þþþþqþþþtþoþ{þþ·þÃþ¸þþþÃþÐþþþþÉþÁþþþþ¬þþ½þ³þ»þÎþËþ¿þªþþþµþÒþ×þÇþÓþçþÞþÃþÅþ¹þ¢þðþÕþÅþÏþÂþ¸þÈþÍþÈþÐþÁþÊþàþõþóþÿÑþãþÓþ¾þ¿þÔþØþ¼þþþ©þ¡þÉþÀþÎþåþíþÛþõþüþìþìþôþëþÞþÜþæþßþäþ"ÿ#ÿÿüþçþþ²üüþ>ÿÿÿÿ¡ÿ¯ÿÿ°ÿªÿ©ÿ©ÿÿÿÿÿÿÿÿ«ÿ¡ÿ©ÿ¬ÿÿÿÿ«ÿÿdÿ[ÿkÿðþæþDÿÿÿ­ÿ±ÿ­ÿ©ÿÿÿÿÿÿÿªÿÿ ÿ¡ÿÿÿÿÿ­ÿ°ÿ¯ÿÿªÿ®ÿ«ÿÿÿÿ®ÿ¡ÿÿ ÿÿÿ«ÿ«ÿ ÿÿÿ¡ÿÿÿ|ÿÿÿÿÿÿÿÿÿÿ­ÿ¬ÿ©ÿ¡ÿÿÿ ÿ©ÿµÿ©ÿÿÿ®ÿªÿÿÿÿÿ­ÿ«ÿÿÿÿÿÿ ÿ¡ÿÿÿ¡ÿ¯ÿ®ÿÿÿÿÿÿ©ÿÿÿÿÿÿÿÿ¡ÿ¯ÿ®ÿ ÿÿÿÿ¡ÿÿÿÿÿÿÿÿ¯ÿ«ÿÿ ÿ¡ÿÿÿÿÿÿÿÿÿ­ÿÿÿ¡ÿ ÿ©ÿ©ÿÿÿÿÿÿ ÿ«ÿ¯ÿ±ÿ¬ÿÿ«ÿ¡ÿ°ÿ ÿÿÿÿÿÿÿÿÿ¡ÿÿÿ«ÿÿÿªÿÿÿÿªÿÿÿªÿ¯ÿ¡ÿÿÿÿÿ ÿÿÿÿÿ~ÿvÿÿÿÿ¡ÿÿÿÿÿÿÿ©ÿªÿÿÿÿÿ°ÿªÿ®ÿ¡ÿÿÿÿÿ©ÿ©ÿÿ ÿÿÿ­ÿÿÿÿÿÿÿªÿÿÿÿÿÿÿÿªÿ¡ÿ©ÿ¯ÿÿ ÿ¬ÿÿÿÿÿÿÿ¯ÿÿ³ÿ¼ÿÿÿÿªÿ«ÿÿÿ©ÿÿÿÿ©ÿ«ÿÿ©ÿ´ÿÿÿÿ±ÿÿ³ÿÿÿÿÿÿ©ÿÿªÿ°ÿÿÿÿÿÿÿÿÿ¡ÿ­ÿ«ÿÿÿÿÿÿÿÿÿÿÿÿÿ°ÿ¬ÿ ÿÿÿÿÿÿÿ¬ÿ©ÿ®ÿÿÿÿÿÿÿÿ¡ÿ©ÿÿÿ¡ÿÿÿ¡ÿÿÿÿ±ÿÿÿ­ÿ²ÿ ÿÿÿÿÿÿÿÿÿÿÿÿªÿÿÿ ÿÿÿÿ ÿ ÿ«ÿ©ÿÿÿÿÿÿÿÿÿÿÿ¡ÿ¬ÿÿÿÿÿcÿJÿvÿÿ«ÿÿÿ ÿ¡ÿÿ¡ÿ©ÿÿÿÿÿÿ©ÿ©ÿÿÿÿÿÿÿÿ«ÿ±ÿÿÿ ÿÿÿÿÿÿÿÿÿÿÿÿÿÿÿÿÿÿÿÿÿ¬ÿÿÿÿÿÿÿÿÿÿÿÿÿªÿ°ÿÿÿÿÿÿÿÿÿ«ÿ«ÿÿÿÿ©ÿ­ÿ´ÿÿ©ÿªÿ®ÿÿÿÿÿÿÿ¡ÿ¯ÿ¡ÿÿÿÿÿÿÿÿªÿÿ­ÿÿÿ°ÿ±ÿÿªÿ ÿÿ ÿÿÿÿÿ¬ÿ«ÿÿªÿÿÿ ÿÿÿÿÿÿÿÿÿ¯ÿÿÿÿÿÿÿÿÿ ÿÿÿÿÿÿÿÿÿ¡ÿÿÿÿÿÿÿÿÿÿÿÿÿÿÿÿÿ¬ÿ±ÿ«ÿ«ÿÿÿxÿÿÿÿªÿÿ¬ÿÿÿÿÿÿÿ²ÿÿÿÿ ÿÿÿÿÿÿÿÿÿ¬ÿÿÿÿÿÿÿÿÿÿÿÿ«ÿ¡ÿÿ®ÿ ÿÿÿÿÿÿÿ ÿÿÿÿÿÿÿÿÿÿÿÿÿÿÿÿ ÿÿÿÿÿÿÿÿÿ©ÿÿÿÿÿÿ¬ÿÿÿ«ÿÿÿÿÿÿÿªÿÿÿÿÿÿ¡ÿÿÿÿÿÿ¬ÿ°ÿÿÿÿÿÿ©ÿªÿÿÿÿÿ¬ÿ©ÿÿÿÿÿ­ÿÿÿÿÿÿÿÿÿÿ³ÿÿ­ÿ¬ÿÿÿÿÿÿÿÿÿÿÿÿ ÿÿÿÿÿ ÿÿÿÿÿÿÿ ÿ¯ÿÿÿÿÿÿÿÿ©ÿÿÿÿÿÿÿÿÿÿÿÿÿÿÿÿÿÿÿÿÿÿÿªÿÿÿªÿÿÿ©ÿÿÿÿÿÿÿªÿÿÿÿÿÿ¶ÿÿÿ«ÿÿÿÿÿÿÿÿÿÿÿÿÿ­ÿÿ¡ÿÿ¡ÿÿÿÿ­ÿÿÿÿÿÿÿÿÿÿÿÿÿÿÿÿÿÿÿÿÿÿÿÿÿÿÿÿÿÿÿÿÿÿ ÿµÿ¡ÿÿÿÿÿÿÿÿÿÿÿÿ²ÿªÿ¡ÿÿÿÿÿÿÿÿÿÿÿÿÿ©ÿ¡ÿÿÿ²ÿÿÿÿ ÿÿÿÿ±ÿÿÿÿªÿÿ«ÿ«ÿÿÿ¬ÿÿtÿÿ©ÿÿÿÿÿÿÿÿÿÿÿÿÿÿÿÿÿÿÿÿÿÿÿÿÿÿªÿ¢ÿÿÿÿÿÿÿªÿÿ«ÿÿ²ÿªÿ«ÿ ÿÿÿÿ ÿ¬ÿÿÿÿÿÿ«ÿÿÿÿÿÿÿÿÿÿªÿ ÿÿÿÿÿÿÿÿÿÿÿÿÿÿÿ¡ÿ¡ÿÿÿ¢ÿ¢ÿÿÿÿÿÿÿÿÿÿÿ ÿÿ¡ÿÿÿ¡ÿ²ÿÿÿÿÿÿÿÿÿÿ­ÿ¯ÿ ÿÿÿÿÿÿÿ®ÿ©ÿÿÿÿÿÿÿÿ«ÿÿÿ¬ÿ³ÿ«ÿÿÿÿÿÿÿÿÿÿÿÿÿÿtÿ)ÿMÿÿ ÿ©ÿÿÿÿÿÿÿÿÿÿ°ÿ©ÿÿÿ¡ÿ²ÿÿÿÿÿÿÿÿÿÿÿ ÿÿÿ´ÿÿ«ÿ¡ÿÿÿªÿÿÿÿÿÿ¬ÿ­ÿ©ÿÿÿÿ¢ÿÿ ÿ´ÿ¶ÿÿÿÿÿÿ³ÿÂÿªÿÿÿ¯ÿÿÿÿªÿÿÿ®ÿÿÿÿÿÿÿÿ²ÿ­ÿÿÿÿÿÿÿÿÿÿÿ¢ÿÿÿÿÿÿÿ ÿ¢ÿÿÿÿªÿÿÿÿÿÿ ÿ¢ÿªÿÿÿªÿÿ¯ÿÿ®ÿÿÿÿÿÿÿÿÿÿ¡ÿ¢ÿÿ¡ÿÿÿÿÿÿÿÿÿÿÿÿ¬ÿÿÿÿÿÿÿÿ£ÿÿÿ«ÿÿÿÿÿÿÿoÿ?ÿ_ÿÿÿ ÿ¶ÿªÿÿÿ©ÿ©ÿÿÿÿÿÿÿÿ ÿ ÿÿ´ÿÿÿÿÿ¡ÿÿÿÿÿ ÿ¢ÿÿÿÿÿÿÿÿÿÿÿÿ£ÿ¬ÿÿÿÿÿÿ¯ÿ«ÿ£ÿÿ¡ÿ£ÿÿÿÿÿ¬ÿÿÿÿÿÿ ÿÿÿÿÿÿÿÿÿÿÿÿÿÿÿÿ­ÿ ÿÿÿÿ©ÿÿÿÿ¢ÿ£ÿÿÿÿÿ¢ÿ±ÿÿÿÿÿÿÿÿÿÿÿÿÿÿÿÿ£ÿÿ¢ÿ¢ÿ­ÿÿÿÿÿÿ®ÿÿÿ°ÿÿ¡ÿ¡ÿÿÿÿÿÿÿÿÿÿÿÿÿÿÿÿÿÿÿÿÿÿÿÿ¡ÿ©ÿÿÿ¯ÿpÿ¯ÿÿÿÿÿÿÿªÿÿ°ÿ¢ÿÿÿÿÿÿÿÿÿÿÿÿÿªÿÿÿÿÿÿ­ÿÿªÿ ÿ±ÿÿÿÿÿ«ÿ¬ÿ¬ÿ¬ÿ«ÿ£ÿÿÿÿÿ­ÿ¬ÿÿ¡ÿÿÿ£ÿ¯ÿ£ÿÿÿÿÿ°ÿ¢ÿ£ÿÿ«ÿÿÿÿÿ®ÿ­ÿ£ÿªÿ©ÿÿÿ ÿ¡ÿÿÿ¢ÿÿ­ÿÿ£ÿ¤ÿÿÿÿÿ¬ÿªÿÿÿªÿ¢ÿÿÿ¡ÿÿÿÿÿÿÿÿÿ¢ÿÿÿÿÿÿÿ¡ÿ£ÿÿÿ£ÿÿÿÿ®ÿ¢ÿ¤ÿ ÿÿÿÿ¤ÿ¯ÿÿ¡ÿ®ÿ²ÿ¯ÿ©ÿÿ¤ÿÿ¡ÿ¢ÿªÿÿÿ­ÿ©ÿÿÿ¤ÿÿÿÿÿªÿÿ­ÿªÿ¯ÿ¯ÿÿ¡ÿªÿ°ÿÿµÿÿÿÿÿÿÿ®ÿ²ÿÿÿÿªÿ¤ÿÿ¡ÿ£ÿ¢ÿÿÿÿ£ÿ¢ÿ´ÿÿ ÿÿÿ®ÿ©ÿÿÿ ÿÿÿÿÿÿqÿ>ÿkÿÿÿ®ÿ©ÿÿ²ÿ©ÿÿ¬ÿ©ÿ£ÿ¢ÿ¢ÿÿ£ÿ­ÿ¬ÿ²ÿªÿ±ÿ¤ÿÿ¢ÿ´ÿÿ¸ÿ­ÿÿÿÿ°ÿ°ÿªÿ¯ÿ«ÿ¡ÿ ÿ¡ÿªÿ£ÿ£ÿÿÿ¢ÿ¬ÿÿ¢ÿ¯ÿªÿ ÿ ÿ¯ÿ²ÿ¤ÿ¬ÿ ÿÿ®ÿ«ÿÿ©ÿ¡ÿ£ÿ¬ÿ­ÿ¶ÿ ÿÿÿ«ÿ ÿ±ÿÿ¢ÿÿªÿ¬ÿ±ÿ®ÿÿÿÿÿÿÿµÿ£ÿ°ÿ¤ÿªÿÿ£ÿÿÿ¤ÿ£ÿÿ¤ÿµÿ¬ÿ£ÿ¤ÿ«ÿ ÿ¤ÿ©ÿ°ÿªÿ°ÿ¡ÿ¼ÿ£ÿ«ÿ«ÿÿ£ÿ¯ÿ²ÿ²ÿ°ÿ­ÿªÿ©ÿ¯ÿ²ÿ²ÿ®ÿÿ­ÿÿÿÿÿ¢ÿ¬ÿ¯ÿ¯ÿ°ÿ®ÿ±ÿ²ÿ ÿ°ÿ ÿÿ­ÿ·ÿ¹ÿÿÿ±ÿ¹ÿ´ÿ«ÿ©ÿ¯ÿ´ÿ°ÿ­ÿªÿÿÿÿ¢ÿ°ÿ¶ÿºÿ·ÿ³ÿ«ÿ¢ÿ­ÿ¯ÿ£ÿ¡ÿ©ÿ­ÿÿÿ²ÿ£ÿÿ£ÿ¶ÿ£ÿºÿ³ÿ®ÿ®ÿ¢ÿ©ÿ²ÿªÿÿ©ÿ®ÿµÿÿ»ÿÈÿ©ÿÿÿ ÿ«ÿ°ÿµÿ®ÿ¤ÿ´ÿ³ÿ¬ÿ­ÿ¶ÿ°ÿ´ÿªÿ°ÿ­ÿÿ­ÿªÿ¯ÿ³ÿ ÿÿÿÿ¢ÿ¿ÿ¥ÿ¡ÿªÿ¥ÿ¼ÿ°ÿÿªÿ³ÿ²ÿ°ÿµÿ¸ÿ°ÿ¢ÿ£ÿ«ÿªÿ±ÿªÿ­ÿ°ÿ­ÿ¯ÿ¥ÿ¡ÿ¶ÿÀÿ¬ÿ¬ÿ´ÿºÿªÿ¤ÿ²ÿ·ÿ²ÿªÿ£ÿ°ÿ·ÿ³ÿ±ÿµÿ°ÿªÿ©ÿÿ¯ÿ°ÿ°ÿ¹ÿ³ÿ¼ÿ»ÿ­ÿ¡ÿÿÿ¡ÿ®ÿ¿ÿ¶ÿ ÿ¯ÿ¯ÿ«ÿ»ÿ­ÿ©ÿ¯ÿ£ÿÿ ÿ¢ÿ¶ÿ¥ÿ¹ÿµÿ¤ÿ¢ÿ­ÿ¬ÿ¥ÿ«ÿ­ÿ£ÿ£ÿ®ÿÿ¬ÿ¡ÿ²ÿÿ¬ÿ¶ÿºÿ´ÿ°ÿ°ÿªÿ¯ÿ¿ÿ«ÿ«ÿ´ÿ«ÿ¬ÿ¢ÿÿ«ÿ±ÿ°ÿ©ÿ¤ÿ«ÿ£ÿ£ÿ ÿ¬ÿ¤ÿÿ¤ÿÿ£ÿ¹ÿ°ÿ£ÿ ÿÿÿÿªÿ­ÿ´ÿ¬ÿ­ÿµÿ·ÿ±ÿ±ÿ´ÿ¯ÿ±ÿºÿ²ÿ£ÿ­ÿ­ÿ¤ÿ¢ÿÿ®ÿµÿ´ÿ·ÿ³ÿ¢ÿ·ÿÇÿ³ÿ»ÿ»ÿµÿ«ÿ¢ÿÿ¡ÿÿpÿÿÿÿÿ¬ÿ¡ÿÿ©ÿ¥ÿÿÿ¡ÿ²ÿ¶ÿ­ÿÁÿºÿ³ÿ³ÿ»ÿ´ÿ°ÿ¯ÿ¥ÿ«ÿ«ÿ£ÿ®ÿ¯ÿÿ¬ÿ³ÿ«ÿ±ÿ¬ÿ¤ÿµÿ­ÿºÿ­ÿºÿ®ÿ¯ÿ¶ÿ´ÿ·ÿ¯ÿÿÿ­ÿ¡ÿ±ÿÀÿ¥ÿªÿ¥ÿ¬ÿ©ÿªÿ©ÿ ÿ¹ÿµÿ³ÿ¹ÿ·ÿµÿ­ÿ®ÿ±ÿ±ÿ±ÿ¯ÿ·ÿ¼ÿ¯ÿ­ÿÿÿÿ£ÿ¤ÿ£ÿ¬ÿ¥ÿ«ÿÿ ÿÿÿÿÿÿªÿ¤ÿÿÿÿÿÿÿÿÿÿyÿwÿÿÿÿÿÿÿÿÿÿlÿ^ÿuÿ}ÿÿÿjÿdÿhÿpÿlÿiÿpÿpÿjÿuÿÿÿ^ÿ]ÿjÿoÿrÿ|ÿÿÿ°ÿ¤ÿ¢ÿªÿÿÿÿ£ÿªÿÿÿÿÿÿÿtÿÿÿ£ÿ©ÿ«ÿ«ÿÿÿÿªÿºÿ²ÿ¬ÿ´ÿ³ÿ¹ÿ½ÿ«ÿ²ÿ¯ÿ®ÿ¯ÿÿzÿÿÿÿªÿ¡ÿ±ÿ½ÿ¶ÿµÿ½ÿ¶ÿ±ÿÃÿ¹ÿ³ÿ¶ÿ°ÿ°ÿ¶ÿ¸ÿ±ÿ­ÿ¯ÿ¾ÿÂÿ´ÿ½ÿ¾ÿ»ÿÆÿ»ÿÁÿºÿ¿ÿÅÿ¸ÿµÿ¹ÿ¼ÿ¼ÿ«ÿÃÿ®ÿ´ÿ¶ÿ½ÿ·ÿ«ÿ«ÿ³ÿ±ÿ½ÿÇÿÅÿ¹ÿ¶ÿµÿ¸ÿ¼ÿ¯ÿ©ÿ®ÿ·ÿ½ÿ½ÿ¹ÿ´ÿµÿ½ÿ¼ÿµÿÀÿ³ÿµÿºÿ¹ÿ¶ÿ¹ÿ»ÿ»ÿÆÿ²ÿ´ÿµÿµÿ¹ÿ¹ÿ»ÿ¹ÿ¸ÿ¿ÿ¶ÿ¼ÿÀÿµÿ¯ÿ¼ÿÄÿÙÿ¸ÿ´ÿµÿ±ÿµÿ¿ÿÀÿ§þþ³þ¤þþþþ¯þÙþâþÓþHþ_þ¿þÝþËþÇþ¸þ¼þþþ»þ«þþvþTþ^þþ¬þªþþþ±þÄþÄþÃþÕþ«þ¿þÆþ¾þ¿þºþ¨þ¥þ§þËþ´þ¢þºþÇþÊþáþÈþùþÄþ×þæþÒþ¿þ§þþ¾þ±þþ©þ·þ¿þÊþ¹þþþþ³þþ¢þµþ¼þªþþ¥þÆþ¸þáþþþ¤þªþ¦þ¦þþþ¥þÎþ½þ¸þºþþþ¯þÂþÁþ¼þ§þþþ­þþþþ¶þ­þÎþÝþ±þ±þ¢þ²þ·þ¬þ®þÇþÎþÂþþþRþOþþßýþ6þ=þ~þþkþJþPþ?þþ8þþþ|þ~þþþþkþOþ3þþþþóýáýþ¶ýÎýÜýâýþ
þàýÅý¹ýÌýÑýÜýÕýÞýæý÷ýþþþþ$þ/þíýçýßýõýýüüïýþþúýúý	þþþ)þþþùýþþöýÞýøýþþþ*þ:þ1þþþ>þ$þ;þiþþWþ4þDþwþþþþvþ&þQþaþSþlþþþwþaþDþþUþþzþþlþjþrþkþYþTþ~þþfþFþuþeþKþhþþþþþ¾þþ]þ\þºþ¸þÀþ¤þþ¡þþwþTþ[þ]þþ±þþsþþþmþ1þ&þFþ6þkþþ»þþþzþ¥þ²þþqþ`þrþþþgþWþþtþþþ©þ±þ¨þþþ£þ´þ¢þ|þþÂþÒþÁþ¯þ®þ­þ±þÈþÈþ¿þÍþ¦þþþþþþ þ¡þþaþ_þþªþþþ±þ¶þþþþþþþ þþ©þþþþþ¥þþqþdþPþ6þJþ~þþ¶þþJþXþ\þþþþ¢þ£þ«þ¯þþþþpþnþ¤þ¯þþ¤þþþþþþþþþ~þ·þÆþÃþþþ¦þþ¡þþþþþ¶þ®þÅþ©þÄþ×þ¾þ²þþþþºþÄþÅþÓþ×þËþ¾þÏþÎþãþòþÇþÆþÈþÍþáþÐþ¼þÈþÌþÃþ¥þÆþÿÿðþåþêþáþ½þ·þ×þäþÖþÃþÁþÙþÎþÇþ¾þþÏþçþñþïþðþçþéþûþÿÿöþÖþÑþèþ$ÿÿÿÿüþ¿þ½ýQýCþ3ÿ}ÿÿÿ ÿªÿÿ®ÿÿ®ÿ¯ÿªÿrÿ~ÿÿÿÿ«ÿ«ÿ­ÿ¸ÿµÿ°ÿÿ³ÿ ÿÿ*ÿæþ<ÿíþðþAÿÿÿªÿ¯ÿ¯ÿ­ÿÿÿÿÿÿÿÿ ÿ¯ÿ±ÿ²ÿ«ÿ¢ÿ­ÿ­ÿ®ÿ°ÿ ÿ¡ÿ¬ÿ©ÿ ÿÿÿ­ÿ³ÿ±ÿ¶ÿ¬ÿ¬ÿ¬ÿ¯ÿ¬ÿÿÿ ÿÿÿÿÿÿÿ ÿÿ¡ÿÿ¬ÿ®ÿªÿªÿ°ÿ¡ÿÿ­ÿÿÿ²ÿÿÿÿ½ÿÿÿ¯ÿÿÿªÿªÿÿÿÿÿ°ÿªÿÿÿÿ¡ÿªÿ«ÿÿÿÿÿªÿ¡ÿÿÿ±ÿªÿÿÿÿÿÿ©ÿ±ÿ±ÿÿÿ¡ÿ»ÿ®ÿ»ÿ ÿÿÿ¬ÿ±ÿÿÿÿÿÿÿÿÿÿÿÿÿ¬ÿÿÿ°ÿ ÿªÿ©ÿ©ÿÿÿÿ ÿ­ÿÿÿÿÿÿ¬ÿÿ ÿ©ÿ ÿÿ­ÿÿÿÿÿÿÿÿÿ©ÿÿÿÿÿÿÿ©ÿÿÿÿªÿÿÿÿ­ÿ ÿ±ÿ«ÿÿÿÿyÿdÿÿÿÿÿÿÿÿÿÿÿÿÿªÿÿÿÿÿ©ÿÿÿ®ÿ ÿ¬ÿ«ÿÿÿÿÿÿÿ©ÿ ÿÿÿÿÿ©ÿÿÿ©ÿÿÿÿÿ«ÿ©ÿÿ ÿªÿÿÿ¬ÿÿÿÿÿÿ©ÿÿÿ¡ÿÿÿÿÿ ÿµÿ´ÿ·ÿ¬ÿÿÿÿÿÿÿÿÿ¡ÿÿÿ®ÿ¬ÿÿÿÿ ÿÿÿ¯ÿ¡ÿ¯ÿ­ÿÿÿÿÿÿÿÿ©ÿ®ÿ«ÿÿÿÿÿÿ¡ÿÿÿ¶ÿ±ÿÿÿÿÿ ÿÿÿÿÿÿ«ÿªÿÿÿÿÿÿ¬ÿ«ÿÿÿ ÿªÿÿÿªÿ ÿÿªÿ¯ÿ®ÿÿÿ©ÿÿÿ©ÿ©ÿ ÿÿÿÿÿªÿÿÿÿÿÿÿÿÿÿÿÿÿÿÿÿÿÿÿÿÿÿÿ±ÿÿÿÿÿ©ÿ°ÿ­ÿÿÿÿcÿgÿÿÿÿ¡ÿ¾ÿ©ÿÿÿ«ÿÿÿÿÿÿÿÿÿÿÿÿÿÿÿÿÿ®ÿ ÿÿÿÿÿÿÿÿÿÿÿ¡ÿÿpÿÿÿÿÿÿ¡ÿ¡ÿÿÿÿÿ¡ÿÿÿ ÿÿÿÿÿÿÿÿÿ¬ÿÿÿ¬ÿ«ÿ®ÿ²ÿÿÿÿ¯ÿÿ¬ÿÿÿÿÿÿÿÿÿÿÿÿÿÿÿÿÿ ÿÿÿÿÿÿÿÿ®ÿÿ¬ÿÿÿ¿ÿÿÿ­ÿ´ÿ¬ÿ°ÿÿ ÿ©ÿÿÿÿÿÿÿÿÿªÿÿÿÿ¡ÿÿ®ÿ ÿÿÿÿÿÿÿªÿ¡ÿÿÿÿÿ¹ÿªÿ®ÿ­ÿÿÿÿÿÿÿÿ´ÿ¯ÿ®ÿ ÿÿªÿÿÿÿ«ÿ¡ÿÿÿ«ÿÿÿÿvÿyÿÿ ÿÿ°ÿÿµÿÿÿÿÿÿÿ«ÿÿÿÿÿÿÿÿÿÿÿÿÿÿ¬ÿ¬ÿªÿÿÿÿÿÿÿÿÿÿÿÿ¡ÿÿÿÿÿ­ÿ«ÿÿ ÿ¡ÿÿÿÿÿÿÿÿÿÿÿÿªÿÿÿÿÿÿÿÿÿÿÿÿÿÿ¬ÿ ÿÿÿÿ¬ÿªÿ±ÿ©ÿ°ÿÿÿÿ­ÿªÿ{ÿÿÿÿÿÿÿÿÿÿÿ¡ÿ¶ÿÿÿÿÿÿÿÿÿÿÿÿÿ©ÿÿÿÿ«ÿÿ©ÿÿÿ¯ÿÿÿÿÿÿ¡ÿÿÿÿÿÿÿÿÿÿÿÿÿÿÿÿÿÿÿ©ÿ¡ÿÿÿÿÿÿÿÿÿÿÿÿÿÿÿÿªÿÿÿÿÿÿÿÿÿÿ«ÿÿÿÿÿÿÿÿÿÿÿªÿÿÿÿªÿµÿ°ÿªÿÿÿÿÿÿÿÿÿÿÿÿÿÿ­ÿÿÿ¬ÿÿÿÿ ÿÿÿÿÿÿÿÿÿ«ÿÿÿÿªÿÿÿÿ«ÿÿÿÿÿÿÿÿÿÿÿÿÿÿ­ÿÿÿÿÿÿÿªÿÿÿÿÿ«ÿ ÿÿÿ ÿÿÿªÿÿ«ÿ¡ÿÿÿÿÿÿÿÿÿÿ ÿÿÿÿÿÿÿÿÿÿÿÿÿÿÿÿÿÿÿÿÿÿÿÿÿÿ®ÿÿÿ©ÿÿÿÿÿÿ®ÿ¡ÿÿÿÿkÿhÿÿ­ÿÿÿÿ ÿÿÿÿÿÿÿÿÿÿÿÿÿÿÿÿÿÿÿÿÿÿ ÿÿÿÿÿÿÿÿ©ÿÿÿÿÿÿÿ ÿÿÿÿÿÿ®ÿ©ÿÿÿÿ¯ÿÿÿÿÿÿÿÿÿÿÿÿÿÿÿ«ÿÿÿÿÿÿÿÿÿÿÿÿªÿÿÿÿ­ÿÿ¬ÿÿÿÿÿÿ«ÿÿÿÿÿÿÿÿÿ©ÿÿÿÿÿÿÿÿÿÿ¡ÿ®ÿªÿªÿ¯ÿÿÿÿÿ¬ÿ¯ÿÿÿÿÿÿÿªÿÿÿÿ¡ÿ±ÿªÿÿ©ÿÿ±ÿÿÿÿÿÿÿªÿÿÿ{ÿAÿMÿÿÿ¡ÿÿÿÿÿÿÿÿÿÿÿÿÿÿ ÿÿÿ°ÿÿÿÿÿÿ«ÿÿÿ©ÿ©ÿÿÿÿ¡ÿ¼ÿÿÿÿÿÿÿ«ÿ°ÿ«ÿ©ÿ©ÿÿÿ©ÿ³ÿ°ÿªÿÿÿÿÿÿ¶ÿÿªÿÿ¡ÿ®ÿÿÿ©ÿÿÿÿÿªÿÿÿÿÿÿÿÿ¢ÿÿÿÿÿÿÿÿÿ ÿÿÿÿÿÿÿÿÿÿ ÿ ÿÿÿÿÿÿ°ÿÿÿÿÿÿ¡ÿÿÿÿ¬ÿÿ°ÿÿÿÿÿ®ÿÿÿÿÿÿÿÿ«ÿ®ÿÿÿÿÿÿÿ ÿÿ®ÿÿÿÿ¡ÿÿÿÿ¯ÿÿÿÿÿ¢ÿÿÿÿ¢ÿÿÿÿÿÿ'ÿ-ÿxÿÿÿÿÿÿÿÿÿÿÿÿÿÿÿ¸ÿÿÿÿÿÿ|ÿÿqÿÿÿÿÿÿ®ÿÿÿÿ¡ÿÿÿÿÿÿÿÿÿ©ÿ£ÿÿÿ£ÿ¯ÿ ÿÿÿÿÿÿÿÿÿÿÿÿÿÿ ÿÿÿÿÿÿ ÿÿÿ©ÿªÿÿÿ°ÿ´ÿÿÿÿ¬ÿ¯ÿÿÿÿÿÿ®ÿÿÿÿ®ÿÿÿÿ³ÿÿÿÿÿ­ÿ¹ÿÿÿ ÿ®ÿ©ÿ­ÿ ÿÿÿÿÿ¬ÿÿÿÿ¢ÿÿ«ÿ£ÿ ÿÿÿÿÿÿ¡ÿÿÿÿÿÿÿÿÿÿÿÿÿ©ÿÿÿÿÿÿÿÿÿÿÿÿÿÿÿÿÿÿÿÿÿ ÿ®ÿ¶ÿÿ|ÿ¡ÿ«ÿ¢ÿ ÿ¡ÿÿÿ ÿ£ÿÿÿÿ¡ÿÿÿ ÿ£ÿÿ£ÿ¬ÿÿ¡ÿ°ÿÿ³ÿªÿÿ¡ÿ ÿ­ÿÿÿªÿ ÿÿÿ¢ÿ ÿ®ÿ°ÿÿÿ±ÿ¯ÿ£ÿÿ£ÿªÿ·ÿÿÿªÿÿ®ÿÿÿ¢ÿ½ÿ«ÿÿÿ¬ÿºÿ¬ÿ¢ÿ£ÿÿ¯ÿ«ÿÿ¡ÿ¡ÿ¡ÿ°ÿ³ÿªÿ¡ÿÿÿ°ÿ¤ÿ©ÿ ÿÿ²ÿ¬ÿÿÿ ÿ©ÿÿÿÿÿÿÿÿÿÿÿÿÿÿÿÿÿÿÿÿÿ¢ÿÿ¡ÿ ÿ¬ÿÿÿÿªÿ®ÿÿÿÿÿ³ÿ²ÿµÿÿÿ´ÿÿ¡ÿ­ÿ²ÿ¢ÿ«ÿ²ÿÿ¤ÿÿÿ£ÿÿ¡ÿ¡ÿÿÿÿ¬ÿÿ¡ÿ¯ÿ²ÿ¡ÿÿ¡ÿ©ÿ­ÿ©ÿµÿªÿÿ¡ÿÿÿÿ©ÿ«ÿ¤ÿÿÿÿÿ©ÿ©ÿ¶ÿÿªÿÿ®ÿÿÿ¢ÿ©ÿÿ®ÿ¢ÿÿÿÿ¢ÿÿÿÿÿÿDÿ_þ«ý;ÿÿÿ£ÿ£ÿÿ²ÿÿÿÿ¤ÿ ÿÿÿ¯ÿ«ÿ£ÿ±ÿ¬ÿ£ÿÿÿ´ÿ¶ÿÿÿÿ£ÿ ÿÿÿ£ÿ±ÿ³ÿ¬ÿ±ÿµÿ¯ÿ­ÿ«ÿÿ£ÿÿÿ ÿ²ÿÿ³ÿ­ÿ°ÿ®ÿÿ«ÿ®ÿÿÿÿÿ²ÿ±ÿ­ÿ«ÿÿÿªÿªÿ¬ÿ·ÿ¤ÿ­ÿ·ÿ¬ÿ­ÿ£ÿ´ÿ¯ÿ«ÿ­ÿ®ÿ°ÿ©ÿ¡ÿ®ÿ£ÿÿ¢ÿ³ÿ­ÿ²ÿ­ÿ²ÿÿ¡ÿÿ¡ÿ¬ÿ¡ÿ¡ÿ­ÿ¡ÿ ÿ°ÿ¡ÿÿÿÿ¿ÿ¹ÿ«ÿ»ÿ­ÿ¬ÿÿ«ÿ±ÿÿÿ¡ÿ°ÿ¯ÿ¬ÿ¢ÿ£ÿ²ÿ£ÿ­ÿ¹ÿ¡ÿ£ÿ²ÿ ÿ¢ÿÿÿÿªÿ¹ÿ¸ÿ¶ÿ®ÿ¤ÿªÿªÿ«ÿªÿÿ³ÿÿ¼ÿ­ÿ²ÿ ÿ©ÿ¤ÿ«ÿ³ÿ³ÿ²ÿ­ÿ¬ÿ­ÿÿ¤ÿÿÿ³ÿ·ÿ¹ÿ³ÿ±ÿ­ÿªÿ¬ÿ¯ÿ«ÿÿÿ¬ÿÿ°ÿ¶ÿÿÿ ÿµÿ´ÿ°ÿ°ÿ®ÿ¯ÿ¡ÿÿªÿÿÿ¤ÿ ÿ³ÿÿ·ÿÄÿ°ÿÿªÿ°ÿ²ÿ±ÿ±ÿ¯ÿ«ÿ¬ÿ­ÿ²ÿ©ÿ­ÿÿ¾ÿ¹ÿ¬ÿ­ÿµÿ®ÿ±ÿ±ÿÿ¡ÿ´ÿ­ÿÿ¶ÿ´ÿ®ÿ´ÿ«ÿ¥ÿ©ÿ®ÿÿÿ²ÿ³ÿ°ÿ¾ÿ¸ÿ®ÿ¡ÿÿ»ÿ®ÿ«ÿÿÿ«ÿ²ÿ°ÿ«ÿ¯ÿ¸ÿµÿ´ÿ¹ÿÃÿªÿ¡ÿ±ÿ³ÿ¸ÿ¾ÿ¸ÿ³ÿ´ÿ·ÿ¯ÿÿ¡ÿ±ÿ­ÿ¯ÿÿ²ÿ£ÿÿ¶ÿ¬ÿ¼ÿ¸ÿ¤ÿ²ÿ´ÿ ÿ£ÿ®ÿÃÿ®ÿ¥ÿ©ÿÿÿ¥ÿ¥ÿ£ÿ¤ÿ¥ÿ£ÿ¤ÿ³ÿ¼ÿ©ÿ°ÿ¢ÿ´ÿ¯ÿªÿ¬ÿÿÿ©ÿ©ÿÿ¥ÿ±ÿ ÿ£ÿÿ£ÿ¡ÿÿ¥ÿ¯ÿ°ÿ±ÿ¯ÿ¯ÿ»ÿ¸ÿ£ÿµÿ¬ÿÿÿ ÿ°ÿ°ÿ²ÿ®ÿ¤ÿ¢ÿÿÿÿ­ÿÿÿ¬ÿ¡ÿÿ¡ÿ¢ÿ©ÿ¤ÿÿ³ÿ±ÿ´ÿ´ÿ­ÿ¸ÿ²ÿ­ÿ³ÿµÿ¸ÿ¼ÿ·ÿ¶ÿ°ÿ²ÿ³ÿ­ÿ¸ÿ²ÿ³ÿÿÿÿÿ²ÿ±ÿ­ÿÿ¤ÿÿÿ®ÿ ÿÿÿnÿcÿaÿFÿiÿÿÿÿªÿ®ÿÿ±ÿ´ÿ¯ÿ±ÿ¢ÿ±ÿ¬ÿÿÿ°ÿµÿºÿ½ÿÂÿ³ÿªÿ¹ÿ¶ÿ°ÿ«ÿ¯ÿ·ÿÿ±ÿ»ÿ¯ÿ¬ÿ¬ÿ¥ÿ¶ÿ´ÿ±ÿ¤ÿ¤ÿ¬ÿÿ¸ÿºÿ¶ÿ·ÿ°ÿ¶ÿ½ÿ²ÿ¬ÿ¶ÿ¯ÿ¶ÿ¢ÿ©ÿ¬ÿ¤ÿ©ÿ¤ÿ­ÿ¯ÿµÿ³ÿ²ÿ»ÿ¶ÿ±ÿ¬ÿ®ÿºÿ¹ÿ»ÿÅÿ¸ÿÿÿ ÿ©ÿ£ÿ¤ÿ®ÿ²ÿ®ÿµÿ¡ÿªÿÿÿÿÿÿÿ¢ÿÿÿÿÿ£ÿ ÿ¢ÿÿÿÿÿÿÿ|ÿÿÿÿÿvÿrÿrÿeÿoÿ|ÿÿÿqÿwÿzÿdÿSÿ]ÿuÿwÿuÿ]ÿqÿuÿlÿhÿvÿ}ÿzÿ{ÿÿÿ­ÿ¢ÿ£ÿ´ÿÿÿÿÿ¦ÿ¤ÿµÿ¡ÿÿÿÿÿÿÿÿ¤ÿ±ÿ°ÿ­ÿÿÿ¢ÿ·ÿ³ÿ¦ÿ¯ÿ¥ÿ³ÿ¸ÿ­ÿ¼ÿ¶ÿ·ÿ¶ÿÿ|ÿÿÿ¡ÿ¦ÿ«ÿ¿ÿÁÿ¯ÿ¤ÿ³ÿÁÿ¶ÿÊÿºÿ±ÿµÿ°ÿ©ÿ°ÿµÿ­ÿ¶ÿ»ÿ´ÿ¼ÿºÿºÿ»ÿ´ÿ²ÿ³ÿ¼ÿÀÿºÿ¹ÿ°ÿ°ÿ¸ÿ¸ÿ±ÿ­ÿ¹ÿ ÿªÿ±ÿ¸ÿ»ÿºÿÀÿÅÿ±ÿ¯ÿ¹ÿÁÿÁÿ½ÿ½ÿÁÿÃÿµÿ°ÿ·ÿ¹ÿµÿ´ÿ²ÿ¯ÿ°ÿ³ÿ³ÿ®ÿ¿ÿ¸ÿ´ÿ±ÿ¬ÿ°ÿ¾ÿÂÿÀÿÊÿ²ÿ³ÿ¸ÿ¼ÿÁÿ¹ÿ°ÿ»ÿ·ÿ°ÿ·ÿ»ÿ·ÿµÿ¿ÿÀÿºÿÄÿÊÿºÿ¹ÿºÿ·ÿ½ÿ²ÿ½þ¥þ±þþ{þþ¬þ×þáþÇþçþlþkþ¦þÊþÇþ®þµþ³þþþ¶þ®þþ§þ£þþ±þ½þ°þ±þ²þ¿þÍþÅþÕþåþåþàþÐþÓþ¿þ²þÑþ¯þþºþÌþ¾þÈþÁþÈþÛþÂþÉþ×þÐþ¡þ¾þËþþdþ«þÉþþþþ­þÑþÊþþþ¯þÅþ¢þþµþ«þþþ§þ¡þ©þÊþÖþÂþÌþÀþÀþ¯þþþ¾þÅþÁþ­þÏþ¤þþþ¯þ³þþÁþþþ°þþþþþþ±þÏþ¡þÅþÉþþþ°þÂþºþ¹þÍþ{þqþbþ{þXþþþ;þ:þeþþWþ5þ þþþ-þqþþþþþ·þþVþþ$þ;þ-þþ
þüýþßýþéýíýþþ
þÜýËýåýÎýÝýöýùýãýæýþ-þþþ2þMþþÉýØýïýWýkü}üý#þ)þéýßýÞýÞýýýþ3þ(þþýðýþþëýþþþúýÿýþCþXþGþþ(þAþdþ?þ_þUþRþeþ`þjþþþzþeþjþeþwþ{þyþþ|þhþmþrþþdþþ{þjþiþhþjþrþ_þ?þ)þþkþþTþHþsþþoþeþ{þdþþ;þþ¥þ®þþþþzþ~þvþ2þ[þªþ}þMþxþ{þþXþ=þCþ=þZþsþþþ}þþzþþ¦þ©þþpþ}þþþ¥þ£þ¦þ¦þ}þRþuþ«þÈþÃþ©þ±þ³þþþþþ¼þµþ¥þ«þ«þªþÂþÒþÓþÂþ¸þþþþþþyþwþ¤þ´þ§þªþÉþ¦þþþþþþ¯þ£þþþ¤þ§þ£þyþsþþþ¸þ£þþbþLþfþþþuþþuþ_þnþ\þþ©þþþ¤þ£þþþþþþþ¨þ¶þ²þªþµþ¾þ¿þºþµþ²þ¬þþþþÊþËþþzþþ¡þÀþ´þþþþ³þ²þ³þ¸þÊþ´þ·þµþºþ­þ¯þ´þ±þ°þ¹þÊþ»þ¨þáþÿÈþåþÒþ²þ¿þÐþÕþ¾þÂþÔþÈþ·þþ»þýþýþêþçþãþÜþÈþ¼þËþØþÚþ×þÈþÂþßþÕþ°þ2þTþÈþýþôþøþúþïþäþõþÿÿýþëþÿÿÿôþøþÜþ¾þ«þÄþ"ÿdÿ|ÿÿ¡ÿ¡ÿÿ ÿÿÿ°ÿ«ÿªÿÿÿÿÿÿ©ÿÿÿ¯ÿ»ÿ¬ÿ¶ÿµÿÿÿÿNþäþÊþ¹þ/ÿÿ©ÿ©ÿÿÿÿÿ ÿÿÿÿ°ÿÿ¢ÿ¬ÿ ÿÿ«ÿ¬ÿÿ¡ÿ«ÿÿÿÿÿ¬ÿÿÿ¬ÿÿ´ÿ¿ÿÿ©ÿ¿ÿ°ÿÿÿ ÿ«ÿÿÿÿÿÿÿÿ«ÿÿÿÿ©ÿÿÿªÿ«ÿ ÿÿÿÿªÿªÿ®ÿÿÿÿÿÿÿÿ¡ÿ«ÿ²ÿÿÿÿÿÿÿ¡ÿ©ÿ ÿÿ«ÿ©ÿÿ¡ÿ¡ÿ¡ÿ¯ÿ©ÿÿÿ­ÿ¯ÿ¡ÿÿÿÿ­ÿÿÿÿÿ°ÿ¡ÿÿ±ÿ©ÿ»ÿ·ÿµÿ¡ÿ¡ÿ«ÿ ÿµÿ²ÿÿÿÿªÿ°ÿ©ÿÿÿ®ÿÿÿµÿ¡ÿÿÿÿÿÿ­ÿ®ÿ­ÿ¬ÿÿÿÿÿÿÿÿÿÿ«ÿ¬ÿÿÿÿÿÿªÿ®ÿ¡ÿÿÿÿÿÿÿÿÿÿÿ¡ÿ¯ÿÿÿÿ°ÿ±ÿ®ÿ©ÿÿÿÿxÿ`ÿvÿÿÿÿÿÿÿÿÿÿÿªÿÿÿÿÿ¡ÿ©ÿ¯ÿÿÿ®ÿ³ÿ­ÿªÿ ÿÿÿÿÿÿÿ©ÿÿ®ÿ°ÿ¡ÿÿ¯ÿ ÿÿÿÿÿ¡ÿÿÿÿÿÿ ÿ¡ÿÿÿÿÿÿÿ¯ÿÿ¹ÿÿÿÿ¡ÿ°ÿÿÿ¡ÿÿÿÿÿÿÿÿÿÿªÿ¡ÿÿÿ©ÿ©ÿªÿªÿ¬ÿ©ÿÿ³ÿ¡ÿ¡ÿÿÿÿÿ©ÿÿÿÿÿÿÿÿÿªÿÿÿÿÿ©ÿªÿ­ÿÿ«ÿÿÿÿÿÿ¯ÿÿÿ®ÿÿÿ¡ÿ«ÿÿÿÿ«ÿÿÿÿÿ­ÿÿÿÿÿ©ÿÿ ÿÿÿÿÿÿÿÿ¯ÿªÿÿÿ¡ÿÿÿÿÿÿÿÿªÿÿÿÿÿ ÿ«ÿÿªÿÿÿÿÿÿªÿ²ÿ¸ÿ®ÿÿ¡ÿ©ÿÿÿÿÿÿÿ^ÿsÿÿÿÿÿ®ÿÿÿÿ«ÿ¡ÿÿÿÿÿÿÿÿÿÿÿ®ÿÿÿÿÿÿªÿÿÿÿÿÿÿÿÿÿ¡ÿªÿ ÿsÿ{ÿÿÿ ÿ©ÿÿÿÿÿªÿÿ©ÿ¬ÿ«ÿ«ÿÿÿÿÿÿ©ÿÿÿÿ¯ÿ³ÿ¾ÿªÿ¸ÿÿÿÿÿÿÿÿÿÿÿÿÿÿÿªÿÿ ÿÿÿÿÿÿ©ÿÿÿÿÿÿ¡ÿ«ÿ©ÿ­ÿÿÿÿÿ°ÿÿÿÿ ÿ ÿÿÿ¬ÿ¬ÿ¬ÿÿÿÿÿÿÿ ÿ ÿÿ¡ÿ­ÿ©ÿÿ¯ÿ´ÿ ÿÿÿÿÿÿ¬ÿÿ¡ÿÿªÿÿÿÿ¬ÿÿÿÿÿÿÿÿÿ¬ÿ³ÿÿÿÿÿ¡ÿ¡ÿÿÿÿÿÿÿÿÿÿ^ÿ4ÿyÿ­ÿÿ´ÿ®ÿÿ­ÿªÿÿÿÿÿÿ ÿÿÿ ÿÿÿÿÿÿÿÿÿÿªÿ¡ÿÿÿÿÿÿÿ ÿÿ¡ÿÿÿÿÿ©ÿÿÿÿÿÿÿ¯ÿÿÿÿÿÿÿÿÿÿÿÿÿÿÿÿÿÿÿÿÿ ÿÿÿÿÿÿ®ÿÿÿÿ¯ÿÿÿÿÿÿªÿÿÿÿÿÿ°ÿÿÿÿÿÿ­ÿÿÿÿÿ¬ÿÿ«ÿÿÿ±ÿÿÿÿÿÿ¡ÿÿÿÿÿ ÿÿÿÿÿªÿÿÿ¡ÿÿÿÿÿ­ÿ®ÿÿÿªÿ ÿÿÿÿÿÿÿÿÿÿ¬ÿÿÿÿÿ²ÿ©ÿÿ­ÿÿÿÿÿÿ¡ÿ ÿ¯ÿÿÿªÿÿÿÿÿªÿÿÿÿÿÿ«ÿÿ©ÿ©ÿÿÿÿÿÿÿÿ¯ÿÿÿÿªÿ¯ÿ©ÿÿÿÿÿÿÿ«ÿÿÿÿÿÿÿÿ¡ÿÿÿÿÿÿ«ÿ¯ÿÿ´ÿÿÿÿ©ÿÿ©ÿ¡ÿÿÿÿÿÿÿÿ ÿÿÿ¬ÿÿÿÿÿÿÿÿÿÿÿ ÿªÿÿÿÿÿÿ°ÿÿÿÿÿ³ÿ®ÿÿÿ ÿÿÿÿÿÿÿ®ÿÿÿ©ÿÿÿÿ¡ÿÿÿÿÿÿÿÿÿÿÿÿÿÿÿ©ÿÿÿÿÿÿÿÿÿ ÿÿÿÿÿÿÿ¶ÿÿÿÿÿÿ¬ÿÿÿÿÿlÿÿÿÿÿÿªÿ°ÿÿÿÿÿÿÿuÿÿÿÿÿÿ ÿÿÿÿÿÿÿÿÿ®ÿÿ­ÿ¢ÿÿÿÿÿ®ÿÿÿÿÿÿÿ¬ÿÿÿÿÿÿÿÿÿÿÿÿÿÿÿÿÿÿÿÿ ÿ ÿÿÿÿÿ ÿÿÿ ÿ¡ÿÿÿÿ«ÿÿÿÿÿÿÿÿ´ÿÿÿÿÿÿÿÿ¯ÿÿÿÿ«ÿÿÿÿÿÿÿÿÿÿÿÿÿÿÿÿÿÿÿÿÿÿÿÿÿ¡ÿÿÿÿÿ«ÿÿ©ÿÿÿ©ÿÿ¸ÿÿÿ¯ÿÿÿÿÿÿ¡ÿÿÿÿÿÿÿÿxÿÿÿÿÿÿÿ ÿ«ÿªÿªÿÿÿ¡ÿ ÿ©ÿÿÿÿÿ±ÿ´ÿ¬ÿÿÿÿ ÿÿÿÿ®ÿÿÿ«ÿªÿ®ÿªÿÿÿÿ­ÿÿÿ°ÿ²ÿ«ÿ­ÿÿÿÿ¡ÿÿ¡ÿ ÿÿÿÿ¯ÿ®ÿ¯ÿÿÿ¬ÿªÿÿÿÿ¢ÿÿÿÿÿ®ÿ¡ÿÿÿÿªÿÿÿ ÿÿÿÿ¡ÿÿÿªÿªÿÿªÿ¶ÿ­ÿÿÿÿÿÿÿ¬ÿ¡ÿÿÿÿÿÿÿÿÿÿÿÿÿÿÿÿÿ©ÿ©ÿÿÿÿ¬ÿ­ÿÿÿÿÿÿÿÿ ÿÿÿÿÿÿÿ²ÿ¬ÿ¬ÿÿÿÿ¢ÿ°ÿ¯ÿÿ¼ÿÿÿÿ³ÿ©ÿÿÿ ÿÿ²ÿÿÿÿÿ-ÿÿUÿÿÿ«ÿ ÿÿªÿ´ÿ·ÿ®ÿÿ¡ÿ«ÿÿ ÿÿ«ÿ«ÿÿ²ÿÿÿÿÿÿÿÿÿÿÿÿÿÿÿÿÿÿÿÿÿÿÿ­ÿÿÿÿ£ÿ¬ÿÿÿÿÿ²ÿªÿÿÿ®ÿÿ°ÿ©ÿÿÿÿ ÿÿ¢ÿ¬ÿ¡ÿÿÿÿ¯ÿ¬ÿÿÿÿ¢ÿÿÿÿÿÿªÿ®ÿÿÿÿÿÿ´ÿÿÿ«ÿ ÿ®ÿ¡ÿ°ÿ°ÿÿÿªÿÿÿÿ¬ÿÿÿ ÿÿÿ¢ÿÿÿÿªÿ ÿÿÿÿÿÿÿÿÿÿ­ÿÿÿÿÿÿ¢ÿÿ£ÿÿÿ ÿÿÿÿ¡ÿÿÿ¢ÿÿÿÿÿÿÿ«ÿÿÿÿÿÿÿÿÿÿÿÿ¬ÿ¡ÿ£ÿÿÿÿÿÿÿ¹ÿ©ÿÿ¬ÿÿÿ¡ÿ¡ÿÿÿÿ¡ÿ­ÿÿÿÿ¯ÿ¢ÿÿ£ÿ­ÿÿÿÿÿÿÿÿÿÿÿÿ­ÿªÿªÿÿÿ ÿ¡ÿÿÿÿÿ¬ÿÿ·ÿ­ÿ²ÿÿÿ®ÿ«ÿ¯ÿÿÿÿ®ÿ£ÿÿÿ¢ÿ¡ÿÿÿÿ¡ÿ£ÿÿÿ ÿ©ÿÿ­ÿÿ©ÿÿÿÿ ÿ¯ÿ£ÿÿÿÿ£ÿÿÿÿÿÿÿÿ«ÿ¬ÿÿÿÿ¬ÿ¢ÿÿ¢ÿÿ ÿ¬ÿÿ¶ÿÿ ÿÿ ÿÿÿ£ÿ®ÿ¬ÿ£ÿÿÿªÿÿ®ÿÿ¢ÿ¬ÿÿÿÿÿ ÿ£ÿ¡ÿ·ÿ¤ÿ¡ÿÿÿ¢ÿÿÿ¡ÿÿ«ÿ¢ÿÿÿÿ¢ÿÿ ÿÿÿªÿÿ ÿ©ÿ¤ÿ¸ÿÿÿÿÿÿÿÿÿ®ÿ±ÿÿÿÿÿÿÿÿ¶ÿ¢ÿÿÿÿ©ÿ£ÿÿÿÿ£ÿ°ÿªÿÿÿÿdÿ{þüü ÿÿÿÿÿ³ÿ¢ÿÿÿÿÿ¡ÿ³ÿ³ÿ°ÿ«ÿ«ÿ«ÿÿ³ÿ´ÿ¡ÿ£ÿ®ÿ­ÿÿÿ¬ÿÿ¢ÿÿÿ®ÿ²ÿ¯ÿ³ÿ²ÿ ÿ¢ÿ®ÿ£ÿÿÿ¬ÿ ÿªÿÿ­ÿ«ÿ ÿ²ÿ±ÿ´ÿ­ÿÿ¤ÿ£ÿ®ÿ°ÿªÿµÿ®ÿ³ÿ´ÿªÿ¬ÿªÿÿ ÿ¬ÿ¢ÿ¢ÿ¡ÿ©ÿ±ÿ®ÿ¢ÿÿÿ¡ÿ«ÿ®ÿ®ÿ¢ÿÿ¤ÿ ÿ¸ÿ°ÿ°ÿºÿÿ ÿÿ¬ÿ´ÿ¯ÿ²ÿ³ÿªÿ¡ÿ¤ÿÿÿÿÿ²ÿªÿÿ°ÿÿ­ÿªÿ¤ÿ°ÿ¬ÿÿÿ ÿ¤ÿªÿ¤ÿ¡ÿ¯ÿ°ÿ°ÿ©ÿªÿ©ÿ²ÿÿÿÿÿÿÿ¬ÿ¯ÿ°ÿµÿ³ÿªÿ°ÿ¶ÿ©ÿªÿ²ÿ®ÿ«ÿ«ÿÿ¡ÿ¬ÿ¢ÿ ÿ­ÿªÿ¢ÿ°ÿªÿ«ÿÿÿÿÿ²ÿ²ÿ±ÿ°ÿ¯ÿ­ÿ¬ÿ©ÿ©ÿ¬ÿ£ÿ©ÿ¬ÿ®ÿ²ÿÿÿ´ÿÿ£ÿ°ÿ¿ÿ·ÿªÿ²ÿµÿªÿ£ÿªÿ­ÿ£ÿªÿ®ÿÿÿ½ÿ¹ÿ£ÿ°ÿ°ÿ©ÿ£ÿªÿ°ÿ³ÿ³ÿµÿ½ÿÿ«ÿÿ»ÿ£ÿÿÿ°ÿ·ÿ´ÿ¼ÿ´ÿÿ«ÿ²ÿÿ«ÿµÿ´ÿ°ÿ´ÿ ÿ¢ÿ¯ÿ¬ÿ£ÿ²ÿ·ÿ°ÿ¼ÿ®ÿ¢ÿ¢ÿ¯ÿ¯ÿ´ÿºÿÿÿ©ÿ¥ÿ°ÿ¼ÿ¼ÿ¸ÿ­ÿ°ÿªÿ­ÿµÿ®ÿ±ÿ©ÿªÿ¡ÿ¸ÿ¸ÿ¯ÿ­ÿ¥ÿ¡ÿ¥ÿ°ÿµÿ¶ÿ¾ÿ´ÿÿ©ÿ²ÿ¥ÿ ÿ¥ÿ£ÿ¢ÿ¬ÿªÿ®ÿ»ÿºÿ¥ÿµÿ®ÿ­ÿ¤ÿ¥ÿ«ÿ©ÿ¥ÿ¥ÿÿÿ·ÿ¶ÿ±ÿ£ÿ¥ÿ½ÿ»ÿ¬ÿ¯ÿ¥ÿÿÿÿÿÿ±ÿ»ÿ¡ÿ²ÿ®ÿ¥ÿÿÿÿ¤ÿ­ÿ³ÿ´ÿ°ÿ¶ÿ¬ÿ²ÿ¬ÿ¥ÿÿ¤ÿ¬ÿ ÿ£ÿ¯ÿ°ÿ±ÿÿÿ¥ÿÿ¯ÿ¸ÿ°ÿºÿµÿ¤ÿ¡ÿÿÿ±ÿ´ÿ«ÿ¦ÿ°ÿ¡ÿ¿ÿµÿ³ÿµÿ±ÿ´ÿ¼ÿ»ÿ¿ÿ¶ÿ´ÿ³ÿºÿ¼ÿ¢ÿ¤ÿ¥ÿ¯ÿºÿ¶ÿ²ÿ®ÿ©ÿ¹ÿªÿÿÿÿÿkÿ_ÿLÿ<ÿOÿYÿzÿ¥ÿ°ÿÿ¤ÿ¯ÿ«ÿ¬ÿ±ÿ®ÿ²ÿÀÿÇÿÐÿ·ÿ¤ÿ¾ÿ¸ÿºÿ·ÿµÿµÿ´ÿºÿ¸ÿ²ÿ¶ÿ²ÿ­ÿ´ÿ²ÿ·ÿµÿ³ÿµÿ°ÿ³ÿÀÿ­ÿÿÿ®ÿ¼ÿ¸ÿ¬ÿ°ÿ·ÿ®ÿ¬ÿ¶ÿ³ÿ©ÿÿ´ÿ´ÿ®ÿ¦ÿ¥ÿ¤ÿªÿµÿªÿµÿ´ÿ¸ÿÂÿ±ÿ­ÿ²ÿ°ÿ®ÿ±ÿ±ÿ´ÿ£ÿ®ÿÿÿ´ÿ­ÿ ÿ¡ÿ©ÿ¬ÿ ÿ¯ÿ¢ÿ¢ÿ­ÿÿÿ±ÿ´ÿ ÿ¬ÿÿÿÿÿ³ÿÿÿÿ ÿÿÿÿÿwÿÿÿÿÿ}ÿyÿ~ÿqÿyÿÿ|ÿÿÿkÿÿzÿcÿfÿxÿ{ÿqÿtÿiÿrÿwÿYÿaÿxÿvÿtÿÿÿÿÿÿ¬ÿ£ÿÿÿÿÿÿ²ÿ¦ÿÿÿÿ ÿÿÿÿÿ£ÿÿ¦ÿÿÿ¥ÿ±ÿ¬ÿÿ¢ÿÿ¶ÿ·ÿÁÿÇÿ¸ÿ­ÿ¬ÿ¥ÿÿÿÿÿ©ÿ­ÿ°ÿµÿ²ÿ®ÿ³ÿ¿ÿºÿÂÿ·ÿ®ÿ¸ÿ¿ÿ¶ÿ¯ÿ¶ÿ¯ÿ³ÿ´ÿ»ÿ¶ÿµÿ©ÿÿ£ÿªÿ¯ÿµÿ·ÿÂÿ¼ÿ°ÿ±ÿ¹ÿ¶ÿ±ÿ²ÿ·ÿ²ÿ¶ÿ¹ÿ²ÿªÿ¬ÿ³ÿ¼ÿËÿ¬ÿÀÿºÿ¶ÿ¸ÿ¸ÿ¸ÿ¼ÿ­ÿ­ÿÂÿ¾ÿ´ÿ¬ÿ¥ÿ£ÿ§ÿµÿÅÿ°ÿµÿ¿ÿ¼ÿ´ÿ©ÿÿÿ¬ÿ½ÿÅÿ¸ÿºÿ¾ÿ»ÿ½ÿ¿ÿ±ÿ½ÿ½ÿ³ÿ¹ÿ¹ÿ²ÿ¶ÿ¾ÿ¾ÿ»ÿºÿ²ÿ¶ÿÂÿÊÿÈÿÀÿ¾ÿþÒþ½þ¡þþþÅþàþçþæþÁþþþþ þ¤þþþþþþ¢þ·þÀþ½þÏþÃþ²þ®þÅþÇþÃþµþ²þÅþÃþÜþäþûþÖþÌþ£þ¡þ×þÕþ³þ¨þÓþÚþÌþÁþÉþ×þ×þÈþðþåþ¶þÜþãþ¨þþ¤þÁþ£þqþþ¶þßþ×þ²þ¢þ®þÅþ°þþ þÃþþwþqþnþþ²þòþÐþÑþÓþÔþÂþ²þ´þµþ§þ¸þËþ×þ¼þþþþþþþþ þþÁþzþþþsþ{þ¡þ¥þ¬þ¤þwþeþþ´þþ¤þ»þþ[þdþþ_þþþ4þSþþªþ­þþIþ=þDþtþþþþþþ®þaþSþ2þ<þDþ=þ7þ5þ.þþìýþþþþý÷ý
þ	þéýÕýêýÊýüýîýÓýÁýãýþþýúý4þCþMþÿýßýìý¿ýKýäü÷üýðý¦ýçý¾ý³ýÒýþ4þ5þþçý÷ý)þþþ3þ7þþþþDþaþYþ]þþUþþuþVþgþxþxþþþdþgþvþlþnþþþzþ~þrþcþyþþvþþwþUþYþIþ/þKþfþOþTþWþsþ]þhþqþUþ/þsþþOþ!þHþYþþUþþþþþþwþ{þþtþþþcþ«þXþtþrþþhþcþuþ|þ~þzþ}þwþ_þYþkþxþþþþþlþyþþ²þ¡þþzþVþAþ]þþþ«þ¨þþþþþþpþþ¯þ£þ¤þ¦þ­þÇþÊþºþÖþÌþþþþþþþtþþ°þ¢þþþ°þþhþþþþ¢þ þþ¢þ£þ¬þþþþ§þ¾þ þrþfþgþ}þþµþ¿þ®þþ]þ\þgþXþmþ¸þ»þ§þþþþþ}þyþþ¤þ¯þ½þºþ­þÃþáþØþÓþËþ¥þþþþþ«þ½þÈþþ«þÃþÐþÅþ¬þ°þ¼þ·þ³þþÂþ½þþ©þ­þºþÄþÏþÂþ½þ½þ½þÃþ´þ±þÛþÿ±þàþãþÝþ»þÑþÚþÔþõþëþ¨þþþªþ¿þ³þÃþÇþÊþÄþÒþÌþÃþÀþ¿þ¼þ°þªþ¿þÐþÄþWþ6þþÒþîþõþÿÿáþòþ*ÿ$ÿÿÿ÷þõþ"ÿóþ×þÏþ~þÍþ)ÿwÿÿÿÿ­ÿ®ÿÿ°ÿÿ¡ÿÿÿ±ÿÿÿÿÿ¡ÿ©ÿ«ÿ©ÿÿÿÿÿÿÿÿSÿtþ¢þ¾þèþ#ÿmÿÿÿÿ©ÿÿÿÿÿ¬ÿ¯ÿ·ÿÿ«ÿ¬ÿÿ©ÿ«ÿ«ÿÿÿÿÿÿÿÿ®ÿ·ÿ¡ÿÿ½ÿÀÿÿÿÿÿÿÿÿÿÿÿÿÿÿÿÿÿ²ÿÿÿÿ¡ÿ¡ÿ¬ÿÿÿÿÿÿÿ©ÿ¡ÿÿÿÿ®ÿÿÿÿÿÿ«ÿ­ÿÿÿÿÿÿ­ÿ²ÿ¬ÿ¡ÿÿ¡ÿ±ÿ«ÿ¹ÿ²ÿÿ­ÿÿÿÿ©ÿ¬ÿªÿÿÿÿ¯ÿ¡ÿÿÿÿ©ÿÿ¡ÿÿ©ÿ~ÿÿ«ÿªÿÿ¡ÿÿ³ÿµÿÿ¡ÿ²ÿ³ÿ¬ÿ­ÿÿÿ´ÿÿÿ¬ÿ´ÿÿÿÿÿÿªÿ©ÿ ÿ¯ÿ¯ÿÿÿÿÿªÿÿÿ¯ÿÿ¯ÿÿÿ±ÿªÿÿÿÿÿ ÿ±ÿ®ÿÿÿªÿÿ³ÿÿÿÿ°ÿ·ÿÿÿ¡ÿ¶ÿÿÿÿÿÿ~ÿiÿ{ÿÿÿ°ÿ¡ÿÿÿÿ¡ÿÿÿ©ÿÿÿÿ«ÿ®ÿ·ÿ«ÿ¬ÿÿÿÿÿÿÿ¡ÿÿ¬ÿ¡ÿ ÿ©ÿ³ÿÿÿÿ¡ÿÿ¹ÿÿÿÿÿÿ®ÿÿÿÿÿÿ©ÿÿÿÿÿÿÿÿµÿ®ÿªÿÿÿ«ÿ¯ÿÿÿ ÿ¬ÿ©ÿÿÿ¡ÿÿÿ²ÿÿÿÿÿÿ ÿÿ©ÿ­ÿÿÿ¬ÿ¶ÿªÿ¡ÿÿÿÿÿ­ÿ­ÿÿÿÿÿÿÿÿÿÿÿÿÿ«ÿ ÿªÿ®ÿÿÿÿÿÿÿ ÿ«ÿ«ÿÿÿÿÿ²ÿÿÿÿ«ÿ¶ÿ±ÿªÿ«ÿÿ ÿÿÿÿ¡ÿ°ÿÿÿ¬ÿ±ÿÿÿÿÿ ÿªÿ°ÿ³ÿ«ÿÿÿÿÿÿ ÿÿ ÿ±ÿÿ­ÿÿÿ­ÿ¯ÿÿÿÿÿÿÿ©ÿÿªÿ²ÿ¡ÿÿÿÿÿÿÿÿÿmÿrÿÿÿÿ¡ÿ¾ÿÿªÿÿÿÿÿÿÿÿ±ÿÿÿÿÿÿ«ÿ®ÿÿÿÿÿ ÿ°ÿ®ÿÿÿÿÿ­ÿÿÿÿ³ÿÿªÿÿoÿÿÿ­ÿÿÿÿÿÿÿÿÿ©ÿ¡ÿ©ÿÿÿÿÿÿÿÿÿªÿÿÿ©ÿÿ±ÿÿÿÿÿ«ÿÿÿÿ¡ÿÿÿÿªÿÿÿÿÿÿÿ©ÿÿÿ«ÿ®ÿÿÿÿÿÿÿÿªÿÿÿÿÿÿÿÿÿÿÿÿ­ÿÿÿÿÿÿÿÿÿ¡ÿÿÿÿÿÿÿÿ«ÿ°ÿÿÿÿÿÿÿ®ÿÿÿÿÿ·ÿÿÿÿÿÿ­ÿÿÿÿÿÿÿÿÿ ÿÿÿÿÿÿÿÿÿÿÿÿÿÿZÿIÿÿÿÿ¬ÿ ÿÿÿ­ÿ ÿªÿÿÿÿÿÿÿ¯ÿÿÿÿ ÿÿÿÿÿÿÿ ÿÿÿÿÿÿÿÿÿ¯ÿ«ÿÿÿÿ°ÿ­ÿÿ­ÿÿÿÿÿ ÿÿªÿ¡ÿÿÿ¡ÿÿÿÿ¬ÿÿÿÿÿÿÿÿÿÿÿÿÿÿÿÿÿÿÿÿÿÿ ÿÿÿ«ÿ«ÿ ÿÿÿÿÿÿÿÿÿÿÿÿÿ«ÿÿÿ°ÿ±ÿªÿÿÿÿÿÿÿÿ®ÿ©ÿÿÿÿÿÿ«ÿ ÿ¡ÿ¼ÿ ÿÿÿÿÿÿÿÿÿ»ÿÿ¡ÿ¬ÿªÿ®ÿ ÿÿÿÿÿÿÿ¡ÿÿÿ¬ÿ«ÿ©ÿ¡ÿ¡ÿÿÿÿÿ~ÿÿÿÿÿ±ÿÿÿÿªÿÿÿÿ³ÿÿ ÿÿÿÿ­ÿ©ÿ°ÿÿ®ÿÿÿ·ÿÿÿÿ ÿÿÿÿÿÿÿÿÿÿÿªÿ®ÿ«ÿÿÿÿÿÿÿÿ«ÿ«ÿÿÿ¡ÿÿÿ«ÿÿ±ÿÿ~ÿ¡ÿÿÿ´ÿªÿÿÿÿÿ ÿÿÿÿÿ«ÿ¡ÿÿÿ«ÿ«ÿÿÿÿÿÿÿ¬ÿ¡ÿÿÿÿÿÿ ÿÿÿÿÿ­ÿÿÿÿ³ÿÿÿÿÿ ÿÿ«ÿ¯ÿÿÿÿÿÿÿÿÿÿÿÿÿÿÿÿÿÿÿÿÿÿÿÿÿÿÿ«ÿÿÿÿÿÿÿÿÿÿ«ÿÿ©ÿÿÿÿ¡ÿ«ÿÿÿlÿoÿÿÿÿÿÿÿ©ÿÿÿÿÿÿÿÿÿÿÿÿÿÿÿÿÿÿÿÿÿÿ°ÿÿÿÿÿÿÿÿ«ÿÿÿÿÿÿ ÿ¡ÿªÿÿÿÿÿ¬ÿÿÿÿÿÿÿÿÿ®ÿ ÿÿÿÿÿ­ÿÿÿÿÿÿÿÿ©ÿ·ÿ©ÿÿÿ¡ÿ©ÿÿÿÿÿÿÿÿÿÿÿÿÿÿÿªÿÿÿÿÿÿÿ©ÿÿÿÿÿÿÿÿÿÿÿÿÿÿÿÿÿÿ ÿÿÿÿÿÿÿÿÿÿÿÿÿÿÿÿ ÿ®ÿÿÿÿÿÿÿÿÿ¢ÿÿÿÿÿ¢ÿÿÿÿÿÿÿÿÿªÿ±ÿ¡ÿ¬ÿÿÿÿÿÿ­ÿÿÿÿÿÿµÿ¶ÿ«ÿÿ¢ÿÿÿÿÿÿªÿÿÿÿÿÿÿÿÿªÿÿÿÿÿÿÿ­ÿÿÿÿÿ ÿÿÿÿÿÿ«ÿ©ÿ ÿ®ÿ¬ÿ©ÿ ÿ ÿÿÿÿÿ¯ÿÿ¢ÿ ÿ¬ÿÿ ÿÿÿÿ ÿÿÿÿ¡ÿÿ ÿÿÿÿ­ÿ¡ÿÿÿÿªÿÿÿ¡ÿ¢ÿÿÿÿÿÿÿÿÿ­ÿ ÿÿÿÿÿÿÿÿÿ®ÿ¢ÿÿÿÿÿÿÿÿÿÿÿÿÿÿvÿÿÿÿµÿªÿÿÿÿ©ÿ²ÿ®ÿÿ©ÿ®ÿªÿÿÿÿ¬ÿÿÿ¡ÿ ÿ¯ÿÿÿÿ~ÿYÿ5ÿ-ÿZÿÿÿÿÿªÿÿÿÿÿÿÿÿÿÿªÿ¯ÿ©ÿÿÿ­ÿÿÿ¢ÿÿÿ¢ÿÿÿÿÿÿ ÿÿÿÿ­ÿªÿÿÿÿÿÿÿÿÿÿÿÿ£ÿÿ²ÿ«ÿ©ÿÿ«ÿ ÿ·ÿ®ÿ±ÿÿÿ´ÿÿÿÿÿÿÿÿ©ÿÿÿÿÿÿÿÿÿÿÿ¬ÿÿÿÿÿÿ­ÿÿÿ©ÿÿÿÿÿÿÿÿ¡ÿÿÿÿÿ¬ÿÿÿÿÿ¡ÿ¢ÿ¡ÿÿÿ«ÿ©ÿÿÿÿÿÿÿÿÿ£ÿ ÿÿÿ ÿÿÿÿÿ ÿªÿÿªÿÿÿªÿÿÿÿÿ ÿ®ÿÿÿÿªÿ¡ÿÿÿÿÿÿÿÿÿ~ÿqÿÿÿ ÿªÿ°ÿÿÿÿÿÿ£ÿ¬ÿÿ ÿÿÿ­ÿ¢ÿ­ÿ«ÿÿ©ÿ¬ÿ£ÿÿÿ¹ÿÿ£ÿÿ¯ÿÿÿÿÿÿÿÿÿÿÿÿ£ÿÿÿÿÿÿÿÿ«ÿ¬ÿ ÿÿªÿÿ«ÿ©ÿ ÿ±ÿÿÿ³ÿ ÿÿÿ£ÿ¢ÿÿÿÿÿ¡ÿ¡ÿÿÿªÿ¢ÿÿÿÿ«ÿ¶ÿ©ÿ ÿÿÿÿÿ­ÿªÿ©ÿ­ÿ©ÿ£ÿÿÿÿÿÿÿªÿ®ÿÿÿ¡ÿ¬ÿ®ÿ¸ÿÿÿÿÿ©ÿ©ÿ¯ÿÿÿÿÿÿÿ«ÿ ÿÿ­ÿ´ÿ¡ÿÿµÿ£ÿ©ÿ®ÿ©ÿÿ­ÿÿÿÿÿ£ÿ±ÿ¢ÿÿÿÿÿ¡ÿÿÿ ÿ ÿÿÿ£ÿ­ÿÿÿÿÿÿ¬ÿÿÿÿ£ÿ¬ÿ ÿ«ÿÿÿ¯ÿ¯ÿÿÿÿ­ÿ©ÿªÿ¡ÿÿ£ÿÿÿÿ®ÿ ÿÿÿÿÿÿÿÿªÿ±ÿ¬ÿÿÿÿcÿmþ¨ü>ýnÿÿÿÿ¬ÿÿÿÿÿªÿ«ÿ­ÿµÿ±ÿ²ÿ¯ÿÿÿÿ³ÿ¾ÿ®ÿÿ ÿ¡ÿÿ¶ÿÿ ÿ­ÿ­ÿ©ÿ©ÿ¬ÿªÿ®ÿ®ÿ ÿ¢ÿ¯ÿ¤ÿÿ£ÿ¯ÿªÿ¢ÿÿ°ÿ­ÿ¢ÿªÿµÿ©ÿ¡ÿ¢ÿ­ÿ¯ÿªÿ¢ÿ¡ÿ«ÿ¯ÿ³ÿÿ®ÿ ÿ´ÿ­ÿµÿ²ÿ£ÿÿÿ°ÿ¯ÿÿÿÿ ÿ¡ÿªÿ®ÿ©ÿ ÿÿÿ±ÿµÿ¬ÿ°ÿ®ÿÿÿ¡ÿ«ÿ¬ÿÿ¡ÿ¢ÿÿªÿ°ÿ°ÿ¢ÿ£ÿ ÿ­ÿ«ÿ¡ÿ£ÿ¤ÿ²ÿ¡ÿ¬ÿ¶ÿ¬ÿÿÿÿ¢ÿ£ÿ¯ÿ¯ÿ¤ÿ°ÿ´ÿÿ®ÿÿ¬ÿªÿ¯ÿ ÿÿÿÿ¢ÿµÿµÿ³ÿ±ÿ¡ÿÿ£ÿ ÿ¬ÿ­ÿ«ÿ½ÿµÿ£ÿ­ÿ¬ÿ¡ÿ¢ÿ«ÿ¬ÿ­ÿ¯ÿ ÿ ÿÿÿ­ÿÿ²ÿ©ÿ©ÿ´ÿ·ÿ£ÿ ÿ°ÿ³ÿ®ÿ¡ÿÿ«ÿ¶ÿ³ÿÿ¯ÿ°ÿ­ÿ®ÿ®ÿ©ÿ¬ÿ®ÿ³ÿ¸ÿ¬ÿÿÿ ÿ¬ÿÿªÿÿÿ«ÿ³ÿ¶ÿ±ÿ«ÿ ÿÿ¡ÿ£ÿ²ÿ®ÿ£ÿ¹ÿ¯ÿÂÿÿ°ÿÿ­ÿ²ÿ³ÿºÿµÿ»ÿÀÿ«ÿ­ÿ´ÿ±ÿ¥ÿ±ÿ·ÿµÿ»ÿ¥ÿ¬ÿ«ÿ°ÿ®ÿ¯ÿµÿ¯ÿ­ÿ¥ÿ¤ÿ¥ÿ¿ÿ£ÿÿ´ÿ°ÿ¤ÿÿÿÿ«ÿ²ÿ°ÿ­ÿ³ÿºÿ«ÿ»ÿ©ÿ ÿÿÿÿ±ÿ¯ÿ¢ÿ©ÿ£ÿ«ÿ´ÿ±ÿ¶ÿÂÿ½ÿ°ÿ¢ÿ·ÿºÿ­ÿÿÿ°ÿ­ÿ¤ÿµÿ²ÿÿ¯ÿÿ­ÿ´ÿ±ÿ©ÿ¡ÿªÿ¯ÿ°ÿ«ÿÿÿ°ÿ«ÿµÿªÿ±ÿ¬ÿ­ÿ±ÿ¸ÿ³ÿ¬ÿ¢ÿÿ¯ÿ³ÿ³ÿ¯ÿ¬ÿÿ¶ÿ·ÿ¬ÿªÿ ÿÿÿÿ¥ÿªÿÿ¤ÿ­ÿ ÿ³ÿ«ÿ°ÿ¤ÿÿÿ£ÿ¸ÿÄÿµÿ¥ÿ°ÿÿ»ÿ·ÿ³ÿ½ÿ±ÿ¥ÿ¯ÿ´ÿµÿ·ÿ¤ÿ¤ÿÿ°ÿ¥ÿ¶ÿ¶ÿ³ÿ²ÿ­ÿ³ÿ½ÿ´ÿ¯ÿ¹ÿÀÿ±ÿ¯ÿÂÿ¯ÿ³ÿ»ÿ³ÿ°ÿ¶ÿ¶ÿ£ÿÿÿÿÿlÿQÿLÿ@ÿGÿ^ÿZÿiÿÿÿÀÿ¹ÿ£ÿÿ£ÿ­ÿ«ÿ±ÿ¾ÿ³ÿ®ÿ¯ÿºÿ±ÿ®ÿ²ÿ·ÿ¸ÿ±ÿ£ÿ®ÿ»ÿ±ÿµÿ©ÿ»ÿ°ÿ¡ÿ³ÿªÿ¬ÿ¬ÿ¬ÿ¶ÿ±ÿªÿ¶ÿ¶ÿµÿ®ÿËÿËÿÀÿ³ÿ¥ÿ«ÿ¼ÿ±ÿ®ÿ­ÿ­ÿ¥ÿ±ÿ²ÿ­ÿ­ÿ©ÿ¢ÿ£ÿ²ÿ¦ÿ·ÿ´ÿ¾ÿºÿµÿ±ÿ°ÿ¯ÿ¦ÿ¤ÿ°ÿ´ÿÄÿ«ÿÿÿ©ÿ©ÿÿÿÿ¤ÿÿ¬ÿÿÿ¡ÿÿÿ ÿ±ÿ­ÿÿÿÿÿwÿÿÿÿÿÿÿÿÿ|ÿÿÿÿÿÿÿÿÿÿ{ÿÿxÿyÿ|ÿuÿrÿ|ÿyÿ`ÿWÿjÿiÿÿÿxÿlÿZÿ[ÿrÿ{ÿsÿsÿÿÿÿÿ©ÿ¬ÿ«ÿ¯ÿ¯ÿ¥ÿÿ¥ÿÿÿÿÿ¡ÿÿÿÿÿ¡ÿÿÿÿÿ¦ÿ®ÿ¥ÿÿÿ¤ÿ³ÿ´ÿÃÿ¸ÿ·ÿÅÿÃÿ­ÿ£ÿ¢ÿÿ¢ÿ¢ÿ¦ÿ¶ÿºÿºÿ»ÿµÿ¸ÿ´ÿ¹ÿ»ÿ¬ÿ·ÿÃÿ¶ÿªÿºÿ©ÿ·ÿÉÿºÿ¾ÿ½ÿªÿ ÿ²ÿµÿ¶ÿ´ÿ¬ÿ¶ÿ·ÿµÿ»ÿ¼ÿ®ÿ³ÿ³ÿ²ÿ·ÿ·ÿ·ÿ±ÿ¯ÿ¹ÿºÿ±ÿËÿ¤ÿ±ÿºÿ¶ÿ³ÿ³ÿ²ÿ²ÿ¢ÿ²ÿÌÿÅÿ¼ÿ¶ÿ³ÿ³ÿ¶ÿ¹ÿ®ÿÂÿ¼ÿµÿ¤ÿ¡ÿ¢ÿÿÿ¯ÿ·ÿ»ÿ¹ÿ»ÿ¼ÿ¶ÿ²ÿ½ÿ±ÿºÿÅÿ¾ÿÂÿÅÿ½ÿ·ÿºÿÑÿ·ÿªÿ¬ÿ´ÿ²ÿµÿÄÿ¾ÿËÿþ«þÄþ«þþªþ×þñþÝþÍþ»þMþkþþ£þþVþfþþÈþºþþ±þ»þ£þ£þ½þ¿þÐþÒþÛþæþÝþÛþéþàþÏþÄþûþóþêþ»þþ«þÜþÐþºþÛþãþÛþÇþ¸þ¾þÎþÚþæþÙþáþÝþØþÏþ´þ þ¾þßþþ¤þÄþäþÙþÓþÍþ¿þ»þ¨þ þ¡þÌþ¾þ¤þþþþ¬þÉþúþÞþéþúþéþÛþÓþ´þþ¦þ½þÐþÐþþoþþ®þþwþbþ±þºþþwþnþþ·þþþþþþþcþ~þþþuþþmþiþkþþ_þ^þgþgþgþoþ£þþþ½þ¥þþþ½þÁþ­þ þþþKþ:þ7þ6þ5þ.þ,þ6þ?þIþ
þþþþþþþ4þþäýñý§ýëýÎýâý®ý²ýÛýáýøýþ0þþþøýîýÌýÁý´ý ý´ýÉýÐýþÑýÄýÍýúýþþ.þ
þñýìýþþ3þ:þ,þþ"þAþQþSþ^þnþ_þ©þþrþwþþÇþÈþþþqþþFþ]þ{þþþþvþlþvþRþWþ{þþmþ^þ:þ?þSþYþXþLþIþvþzþþ]þþuþþmþ%þþFþ{þ;þGþþþþþþ~þþ þþþþkþzþgþKþCþcþ{þaþhþþþpþBþaþiþQþPþiþpþmþlþ`þJþSþþ²þ{þþþ}þ]þPþmþþªþ¹þzþTþmþþþþ¢þÑþþþ¦þ¦þ¬þ¸þ°þÌþÆþ¿þ¶þ þþªþ«þþ~þþ¤þþyþ¬þ¼þKþpþ¬þþþ}þþ£þ¦þ¥þ¢þ²þ²þ§þÓþþTþAþkþþþ±þ¬þþþ¬þ¡þvþ]þqþþ¹þËþ¡þzþyþ|þxþþuþþ®þÇþÌþºþÌþîþÞþ×þÏþ§þþþþþ¹þÏþåþ¯þÂþÂþ¥þþ¯þ½þ¹þ·þÀþÐþ°þ³þþþþ»þÃþÍþ®þ¼þÌþÊþÝþÝþÄþ×þòþÇþèþÜþÍþ·þþ§þ¶þÆþàþÔþ§þ¡þ°þ°þ¥þÖþÀþ»þÀþ×þÐþÆþ¸þ©þ¥þ·þÅþºþäþãþÂþþþ¿þÆþÑþþþÿûþÿ*ÿÿÿÿ
ÿÿÿ(ÿõþàþþÌþ+ÿzÿÿÿÿ ÿ ÿ ÿµÿ­ÿÿ¡ÿÿªÿÿÿ©ÿ¡ÿÿ¬ÿ²ÿ±ÿµÿ­ÿÿ ÿ³ÿÿÿÿ	ÿtþþ¼þ*ÿÿÿÿ¡ÿ¡ÿÿÿÿÿ¡ÿ©ÿÿªÿ¬ÿÿÿ¯ÿ¬ÿÿÿÿÿ¡ÿ©ÿÿÿÿ ÿªÿ®ÿ½ÿ´ÿÿ­ÿ ÿ¯ÿªÿÿÿÿÿÿÿÿ¬ÿÿ ÿ ÿµÿ©ÿÿÿÿ°ÿÿÿ¬ÿ­ÿÿÿÿÿÿÿ¬ÿªÿ ÿÿ¡ÿ«ÿ¡ÿ°ÿ®ÿ ÿÿÿÿÿ©ÿÿÿ¬ÿºÿÿÿ ÿ®ÿ²ÿ³ÿÿÿÿÿ©ÿ®ÿ©ÿÿÿÿÿ¡ÿ­ÿÿ ÿ®ÿªÿÿÿÿ«ÿ­ÿÿ²ÿ²ÿÿÿÿ¹ÿ¸ÿÿÿ¯ÿÿÿÿÿÿ­ÿÿÿÿ­ÿÿÿÿÿÿÿ¡ÿÿ ÿÿÿÿÿ ÿ©ÿÿÿªÿ®ÿÿÿÿÿÿÿ®ÿ²ÿªÿÿ¬ÿ¬ÿ©ÿ°ÿ¬ÿ´ÿ¸ÿ©ÿÿÿÿ±ÿ¡ÿÿÿÿÿÿÿÿ ÿÿoÿ{ÿÿÿªÿÿÿÿÿ­ÿ¡ÿÿÿÿÿÿ±ÿÿ¯ÿ¶ÿÿÿ«ÿ­ÿÿÿÿÿ°ÿÿÿ­ÿÿÿ¡ÿÿÿÿÿ¡ÿÿÿÿÿ´ÿ»ÿÿÿÿÿ¬ÿ­ÿÿÿÿªÿÿ®ÿ«ÿªÿ²ÿÿ±ÿÿÿ©ÿÿÿ¡ÿ¬ÿÿÿÿÿÿÿÿÿ«ÿ®ÿ¡ÿÿÿÿÿÿÿÿ­ÿªÿÿ®ÿ­ÿ©ÿ¯ÿ¡ÿªÿÿÿÿÿÿÿÿÿÿÿÿÿÿÿ¡ÿªÿÿÿÿÿÿ¬ÿÿªÿ¯ÿ¬ÿ«ÿ­ÿÿÿ ÿÿÿÿ¡ÿ©ÿÿÿ«ÿÿÿÿ­ÿÿ¹ÿÇÿÿ¯ÿÿÿÿÿ«ÿ©ÿÿÿÿÿ ÿÿÿÿÿÿÿÿ²ÿ ÿÿ©ÿÿ¡ÿÿªÿÿ®ÿÿÿÿ©ÿ¡ÿ±ÿªÿ¡ÿªÿ®ÿÿÿÿÿÿÿÿgÿÿÿÿ­ÿ ÿ¬ÿÿµÿÿÿ¯ÿÿÿÿªÿÿÿÿÿÿ¯ÿ³ÿ²ÿÿÿÿ©ÿÿÿÿÿÿ©ÿÿÿÿÿÿ±ÿÿ ÿÿÿÿ±ÿ²ÿÿÿÿÿÿÿÿÿÿÿÿÿÿÿÿÿÿÿÿªÿÿ«ÿÿ ÿÿÿÿ²ÿÿÿÿÿÿÿÿÿÿ©ÿ ÿÿÿÿÿÿÿÿªÿÿÿÿÿÿÿÿÿÿÿ«ÿÿÿ¬ÿ°ÿÿÿÿÿÿÿÿÿÿÿÿÿ¡ÿ«ÿ­ÿÿÿÿÿÿÿÿÿÿ®ÿ ÿÿÿÿÿÿÿÿÿÿÿÿ©ÿÿÿÿÿÿ ÿÿ­ÿ­ÿÿÿÿÿÿÿ¬ÿ¡ÿÿÿÿÿ­ÿªÿ©ÿÿªÿÿrÿrÿÿ¬ÿÿÿ¶ÿÿ¡ÿÿÿÿ±ÿÿÿÿ ÿÿªÿÿÿ¡ÿ¬ÿ±ÿÿÿÿÿÿªÿ°ÿÿÿÿÿÿÿÿÿ ÿÿÿÿÿÿÿ³ÿÿÿÿÿÿ­ÿªÿÿÿÿÿÿÿÿªÿ©ÿÿÿÿÿÿÿÿÿÿÿÿÿÿÿÿÿªÿÿÿÿªÿ®ÿÿÿÿÿÿÿÿÿÿÿÿÿ©ÿ ÿÿÿÿÿÿÿ ÿÿÿÿ±ÿ°ÿÿÿÿ©ÿÿÿÿÿÿÿÿÿÿ¡ÿÿºÿ«ÿÿ±ÿÿ»ÿÿ¸ÿ ÿÿÿÿÿ¯ÿÿÿÿ°ÿ®ÿ²ÿ­ÿÿ©ÿ ÿ¡ÿªÿ©ÿ ÿÿÿ¡ÿ¬ÿÿÿÿÿÿ¬ÿÿÿÿÿÿÿÿÿÿÿÿ®ÿÿÿ´ÿ¶ÿ¡ÿÿÿªÿ­ÿ­ÿÿÿÿ®ÿ ÿÿÿ­ÿÿÿÿ®ÿÿÿÿÿÿÿÿÿÿÿÿªÿ«ÿ®ÿÿÿªÿÿÿÿÿÿÿÿÿÿÿ¼ÿÿÿÿÿÿÿÿÿÿÿÿÿÿÿÿÿÿÿÿÿ ÿ´ÿ­ÿÿÿÿÿÿÿÿÿÿÿÿÿÿÿÿ¬ÿÿÿÿÿ­ÿÿÿ«ÿ«ÿÿÿÿ­ÿÿÿÿÿÿÿÿÿÿÿÿÿÿÿÿÿÿÿÿÿÿ ÿÿÿÿÿÿÿÿÿÿÿÿ ÿÿÿÿ¬ÿÿÿzÿPÿrÿÿÿ¯ÿÿÿÿÿÿÿÿÿÿÿÿÿÿÿÿÿÿÿÿÿÿÿÿÿÿ©ÿÿÿÿÿÿÿ®ÿÿÿÿÿÿÿ¶ÿÿ ÿÿ ÿÿÿ±ÿÿÿÿÿÿÿÿÿÿÿ ÿÿÿÿÿÿÿÿÿÿÿÿÿ®ÿ«ÿ¡ÿÿÿÿÿÿÿÿÿÿÿÿÿÿÿÿÿÿ«ÿÿÿÿÿÿ®ÿ©ÿÿÿÿÿÿÿÿÿÿÿÿÿÿÿÿÿÿ¡ÿ­ÿ«ÿÿÿÿÿ«ÿÿÿÿÿÿÿÿ«ÿÿÀÿÿÿÿ«ÿÿ°ÿÿÿ®ÿ¢ÿÿÿ¬ÿ¬ÿÿÿÿÿÿÿÿÿ«ÿ¬ÿÿÿÿÿÿÿÿÿ¡ÿÿÿÿÿÿÿÿ»ÿÿÿÿÿÿÿÿÿ³ÿÿÿÿ±ÿÿÿÿ¬ÿÿÿ¢ÿ ÿÿÿ®ÿ­ÿÿÿÿÿÿÿÿ¡ÿ¢ÿÿÿ¬ÿ´ÿÿÿÿÿÿÿÿÿÿ®ÿÿÿÿÿÿÿÿÿÿÿÿÿ«ÿÿÿÿÿÿÿÿÿ¡ÿÿÿÿÿÿÿ ÿÿÿÿÿÿÿ¡ÿ­ÿÿÿÿ ÿ¢ÿÿÿÿ¢ÿÿÿÿÿÿÿÿÿ¡ÿÿÿÿÿÿÿÿÿÿÿÿÿ ÿÿÿÿÿÿÿÿÿ¢ÿ­ÿÿÿÿªÿ©ÿ ÿÿÿÿÿÿÿiÿaÿÿÿÿÿÿÿÿÿÿÿÿÿÿÿÿ¡ÿÿÿÿ¡ÿ­ÿÿÿ²ÿÿÿÿÿÿ©ÿÿÿ ÿªÿ®ÿÿÿ ÿ¢ÿÿÿÿÿÿÿÿÿÿÿÿÿ®ÿÿÿÿ¯ÿ¬ÿÿ¢ÿ ÿÿ£ÿÿÿÿÿÿÿ¡ÿ¬ÿÿÿÿÿ«ÿ©ÿÿ¯ÿÿÿÿ ÿ¬ÿ°ÿÿÿ¡ÿÿÿÿÿÿÿ ÿ ÿÿÿÿ ÿ¡ÿÿÿÿÿÿÿÿÿ¡ÿ¡ÿ©ÿÿÿÿÿÿÿÿÿµÿÿÿÿÿÿÿÿÿÿÿÿÿÿÿÿ¢ÿÿÿÿÿÿÿÿ¢ÿ«ÿÿÿÿÿÿªÿÿ©ÿÿ¢ÿÿÿÿÿÿÿÿÿ¢ÿÿÿ ÿ©ÿÿÿ©ÿÿÿÿÿÿ«ÿ¢ÿ ÿ³ÿÿ¡ÿÿÿÿÿªÿÿÿÿÿ ÿ¯ÿÿ£ÿ¢ÿ£ÿ¡ÿ£ÿÿÿ ÿ©ÿ«ÿÿ ÿÿÿ£ÿ¢ÿ®ÿ¡ÿÿÿÿ ÿ£ÿÿÿÿÿÿÿ©ÿ£ÿÿÿÿ«ÿ°ÿ¢ÿÿ¢ÿÿÿÿÿÿÿ¡ÿÿÿ²ÿ¡ÿÿÿÿÿ¡ÿ­ÿ£ÿ©ÿ¢ÿ©ÿ«ÿ­ÿ®ÿ¢ÿÿÿÿÿ ÿ¡ÿªÿ²ÿ¢ÿÿ¡ÿ£ÿÿ²ÿ·ÿÿ¶ÿÿÿÿÿÿÿ©ÿ¡ÿÿÿªÿ¸ÿ¯ÿ£ÿ­ÿ¤ÿªÿÿÿ¤ÿ±ÿ®ÿÿÿÿÿÿ©ÿ¢ÿ¤ÿÿÿ¡ÿÿÿÿÿÿ¯ÿ´ÿ³ÿªÿ ÿ²ÿÿÿÿÿ¬ÿÿÿ®ÿ³ÿ£ÿÿÿÿÿ£ÿÿÿ«ÿ¤ÿªÿÿÿ ÿ¢ÿÿÿ¡ÿ¬ÿ«ÿ¢ÿÿÿÿÿÿ ÿ«ÿ¢ÿ¡ÿÿÿÿOÿ4ÿFÿÿÿ¶ÿÿªÿ²ÿ±ÿ¬ÿÿÿ ÿÿÿ¤ÿ®ÿ³ÿ¯ÿ£ÿÿ«ÿ«ÿ³ÿ£ÿÿ­ÿÿÿÿ ÿ ÿ²ÿ¢ÿÿ¢ÿ¬ÿ¯ÿªÿÿ¯ÿ±ÿÿÿ­ÿ¤ÿ³ÿ¢ÿÿ¬ÿ¯ÿÿ©ÿ»ÿ ÿ©ÿ²ÿ²ÿ²ÿ¡ÿÿ©ÿÿÿ¤ÿµÿ»ÿÿ¡ÿ®ÿ¯ÿ¬ÿ®ÿÿÿ´ÿ³ÿÿÿªÿ¬ÿ°ÿ²ÿ¬ÿ¬ÿ±ÿ°ÿ¬ÿ½ÿ°ÿµÿ²ÿ¡ÿ¢ÿ«ÿ®ÿ®ÿ²ÿªÿÿÿ©ÿ´ÿ­ÿ°ÿ©ÿ¢ÿÿ³ÿÿ¯ÿ±ÿ£ÿ¡ÿ¢ÿ´ÿ´ÿ¤ÿ«ÿ­ÿ£ÿ«ÿ©ÿ²ÿ¸ÿ¬ÿ«ÿ®ÿ¤ÿ£ÿÿ¢ÿ¯ÿ±ÿ¡ÿªÿªÿÿÿ¬ÿ°ÿ­ÿ²ÿ«ÿ­ÿ¶ÿ·ÿ©ÿÿ¡ÿ¶ÿ¯ÿÿ³ÿ¬ÿÿ¬ÿ¬ÿÿ´ÿ­ÿÿyÿÿÿ°ÿÿ¸ÿ¬ÿ«ÿµÿºÿ¬ÿÿÿ¢ÿ£ÿ¢ÿ°ÿ°ÿ²ÿ«ÿÿÀÿ«ÿ«ÿ¤ÿ£ÿªÿÿ¡ÿ®ÿ±ÿ¬ÿÿÿÿ²ÿÿ¬ÿ²ÿ¤ÿÿ­ÿ°ÿ°ÿ®ÿ©ÿ ÿ©ÿ²ÿ¯ÿ³ÿ«ÿ®ÿªÿ°ÿ¯ÿ¹ÿÿ¥ÿ­ÿÿ ÿ­ÿ²ÿ²ÿ«ÿ´ÿ±ÿ°ÿ¯ÿ­ÿ¸ÿ¼ÿºÿ­ÿ°ÿ©ÿªÿ©ÿ«ÿµÿ©ÿ²ÿÀÿ·ÿ¸ÿ²ÿ±ÿÿ©ÿÿ­ÿ®ÿ£ÿ«ÿ±ÿµÿ·ÿ²ÿ°ÿ¢ÿ ÿÿ£ÿ£ÿÿsÿÿ¥ÿªÿ¤ÿ«ÿªÿ­ÿ´ÿ¬ÿ»ÿ«ÿ»ÿ¹ÿ©ÿ¬ÿ¯ÿ¹ÿµÿ¢ÿ¥ÿ±ÿ°ÿ¾ÿºÿ­ÿ±ÿºÿ·ÿ­ÿ«ÿ ÿÿ£ÿ¬ÿ­ÿ¥ÿÿ¸ÿ³ÿ¥ÿ¯ÿ±ÿµÿ®ÿ®ÿ¯ÿ²ÿ´ÿ²ÿ¯ÿ©ÿ®ÿ±ÿ¤ÿÁÿ¬ÿ³ÿ³ÿ·ÿªÿÿÿÿÿÿÿ¡ÿÿÿ¬ÿ¤ÿ°ÿ£ÿ­ÿ®ÿ±ÿ¸ÿ·ÿ¶ÿ®ÿ£ÿ£ÿ¤ÿ¤ÿ»ÿ°ÿ«ÿ¹ÿ¼ÿ°ÿ«ÿ²ÿ¹ÿµÿ¬ÿ°ÿ¤ÿ¬ÿ­ÿ¬ÿ¬ÿ¬ÿ°ÿ¹ÿ¼ÿ»ÿ³ÿ³ÿ³ÿ¶ÿ£ÿÿ®ÿ®ÿ°ÿ²ÿ«ÿ¥ÿ®ÿÿÿ_ÿOÿÿ4ÿDÿ7ÿ8ÿIÿaÿÿÿÿ ÿ·ÿÀÿ±ÿ³ÿ ÿÿ¬ÿ¹ÿ·ÿ«ÿ·ÿ¹ÿ°ÿ¾ÿ¸ÿ¿ÿ©ÿ²ÿ±ÿ´ÿ²ÿ°ÿµÿÿÿ¡ÿ¬ÿªÿ­ÿ°ÿ¡ÿ ÿ¤ÿ¥ÿ¬ÿ¬ÿ­ÿ®ÿ¯ÿ¬ÿ³ÿ·ÿ­ÿ¯ÿºÿºÿ´ÿ·ÿµÿ°ÿ©ÿ²ÿ¶ÿ°ÿ«ÿ¢ÿ®ÿ´ÿ¡ÿÿ¥ÿÿ¸ÿ·ÿºÿÄÿÂÿ¹ÿ®ÿªÿ¯ÿ³ÿ°ÿÿ°ÿ¬ÿÿÿ­ÿ«ÿÿÿÿ¢ÿ«ÿ´ÿÿÿÿÿÿÿ©ÿ¾ÿºÿÿÿÿÿ¢ÿ¡ÿÿÿÿÿÿÿÿÿÿÿÿÿÿÿÿÿÿÿÿvÿÿÿÿ~ÿvÿdÿ`ÿdÿqÿÿ{ÿqÿhÿdÿeÿlÿyÿwÿqÿÿÿÿÿ ÿ©ÿ¡ÿ¥ÿµÿ³ÿ¥ÿªÿªÿÿÿxÿÿÿÿ ÿÿ®ÿÿÿÿÿ¤ÿ¬ÿ©ÿÿÿ®ÿ·ÿ´ÿ±ÿ«ÿ°ÿ¶ÿ±ÿ­ÿ¸ÿ¼ÿ°ÿ°ÿ«ÿ«ÿ²ÿ¶ÿ¸ÿ¼ÿ²ÿ¶ÿ³ÿ²ÿÀÿ»ÿ´ÿ»ÿ¾ÿ­ÿ®ÿ¸ÿ¯ÿ¬ÿ®ÿ°ÿ¹ÿ¾ÿ·ÿ±ÿ¶ÿÅÿ®ÿ­ÿ´ÿ°ÿ²ÿºÿ¶ÿ£ÿ±ÿ¯ÿÄÿÂÿ½ÿÁÿ¾ÿ¶ÿ·ÿÀÿ¹ÿÊÿ¶ÿ¼ÿÀÿÃÿ¾ÿµÿµÿ³ÿ¬ÿ¾ÿÍÿÆÿ½ÿÁÿÉÿÃÿ®ÿÎÿÒÿ¯ÿ±ÿ°ÿ«ÿÿÿÿÿÿ¬ÿ·ÿ¸ÿºÿ»ÿºÿ¹ÿ·ÿ¤ÿ¶ÿÇÿÃÿ¾ÿ¹ÿ²ÿ·ÿºÿÄÿ½ÿ­ÿ°ÿ°ÿ­ÿµÿÄÿ½ÿÁÿþ~þÇþ¦þþ±þÈþÜþñþÐþÙþþ`þþÂþµþþsþeþÎþÉþþ¢þ¦þþ}þþ±þÔþÓþéþ
ÿÿ	ÿóþ×þÛþÂþ±þíþíþÅþþþ«þÌþÕþòþèþÜþÊþ¹þ¿þ×þâþíþÒþÅþãþÞþéþÖþ­þ®þÀþ¯þºþÂþÛþÕþÔþÙþÒþ¿þ¬þËþ¶þßþÖþ½þµþ¸þµþ·þ×þÍþìþÔþÉþÌþÓþÃþ¢þþþþËþÉþþlþþ§þ¤þþyþþþþþþ®þÆþÇþªþþþþþtþ}þþþfþnþTþbþaþwþ]þþþþþþ þxþ<þ´þÁþ§þ´þÄþÆþ¿þ±þ þ¨þlþ3þþþ2þ)þ&þþþ*þþ3þ.þ&þþ"þþüýþþëýÕýîý±ýÑýÎýËýÕýçýöýÿýþêýÞýöýîýèýØýÄýÅýÛýìýÞýþðýÉýÜýåýùýþþ,þþÄýÚý(þþþ'þ5þ7þDþ]þ_þ<þyþzþþÆþ¾þ»þþ¡þÇþ²þþuþiþ1þ!þ[þþjþwþþþjþBþOþxþpþ]þkþ=þQþwþþþuþ\þhþ´þmþ@þ2þKþQþbþUþ0þBþyþpþ/þþuþvþ£þþxþþ­þ¶þ¶þþUþ^þpþiþTþjþqþZþXþ{þþ|þXþYþoþ~þLþTþpþ\þWþVþIþUþtþþþ¨þþþþ=þ3þ7þOþþþUþ?þzþ¦þÊþÆþÓþ¤þþþþ|þ¯þºþ¯þÂþªþ¦þþþþþ©þ§þþzþzþþ¢þ°þÂþþ¨þÃþþ|þlþþ²þÁþ©þ¹þ½þ{þ´þ¡þjþOþ{þþþ þ¢þþþ©þþþþþ¢þþ©þªþ¡þ¡þ¬þËþÚþ þ|þ¢þÑþÔþ¿þÀþÆþÊþ×þÑþÁþ±þ¤þ©þþ±þ¿þÁþ¿þòþ²þþþ±þ¥þ£þ¾þËþ¶þþÀþþ¿þµþÜþ¾þ´þþ¦þ¼þÇþèþïþÇþÆþáþËþØþÊþ·þÑþ½þþ§þ£þ»þÖþ§þþþþ¨þËþËþëþÑþÌþ¬þÃþÈþÆþÁþÍþàþÔþøþîþõþîþ¹þÓþ±þ«þæþÿþ
ÿÿ$ÿÿÿÿÿÿ+ÿÿ0ÿäþþþúþaÿÿÿÿÿÿÿ®ÿ«ÿ¡ÿ­ÿÿÿÿÿªÿÿÿÿ¡ÿÿÿ«ÿªÿÿ«ÿÿÿÿFÿþ¦þÁþÿyÿÿÿ©ÿÿ¡ÿ ÿÿ ÿÿÿÿÿÿÿÿÿÿÿ°ÿªÿÿÿ¡ÿÿÿ­ÿÿÿ²ÿ´ÿ´ÿÿÿ¡ÿ°ÿÂÿ©ÿÿÿÿÿÿÿÿÿ¡ÿªÿÿ®ÿÿÿÿ®ÿÿ­ÿÿÿÿÿ­ÿ­ÿ±ÿµÿ±ÿÿ¡ÿÿ¬ÿÿ¡ÿÿ ÿ ÿÿÿ¬ÿªÿ©ÿ¡ÿÿÿ¡ÿÿ¡ÿÿÿÿÿµÿÿÿ­ÿ®ÿÿÿÿÿ©ÿ¡ÿªÿ¡ÿÿÿ¡ÿÿÿÿ­ÿÿÿÿÿÿªÿÿ©ÿÿÿÿÿÿÿ«ÿÿÿÿÿºÿªÿ©ÿÿ±ÿÿÿÿÿÿ¬ÿ¯ÿ¡ÿÿÿÿÿ ÿÿ°ÿÿÿÿÿÿ©ÿÿÿªÿ©ÿ«ÿ°ÿ±ÿµÿ®ÿ¡ÿÿÿªÿÿÿ­ÿ©ÿÿÿ¸ÿÿÿªÿÿÿÿªÿ«ÿ}ÿnÿ}ÿÿ ÿ ÿÿÿÿ ÿ«ÿÿÿÿÿÿÿ¯ÿ ÿÿÿÿÿÿ¡ÿ³ÿ±ÿ ÿÿ©ÿªÿÿÿÿÿÿÿÿÿÿÿÿÿÿÿÿ±ÿ¯ÿ©ÿÿÿ¬ÿ¯ÿÿÿÿ®ÿÿÿºÿÿÿÿ·ÿÿÿ­ÿ¶ÿÿÿÿÿ¬ÿªÿÿÿÿÿ ÿ¸ÿ¶ÿÿ¡ÿÿÿ±ÿÿ°ÿÿÿÿÿÿÿÿ³ÿ¹ÿ¯ÿÿÿÿÿÿÿÿÿÿÿÿÿÿÿªÿ®ÿÿÿÿÿ¬ÿ²ÿ©ÿÿ¬ÿ©ÿ¡ÿ ÿ¡ÿÿÿÿÿÿÿÿÿÿÿÿ²ÿÿÿÿ«ÿ ÿ³ÿ­ÿÿÿ©ÿ®ÿ­ÿªÿÿÿÿÿÿ©ÿÿÿ®ÿ©ÿÿÿ³ÿÿÿÿÿÿÿÿ ÿ¬ÿÿÿ©ÿÿÿ­ÿ¡ÿÿÿ©ÿ©ÿ ÿªÿÿÿÿ}ÿxÿÿÿÿÿÿÿÿÿ©ÿÿÿÿ«ÿ©ÿÿÿÿÿÿÿªÿÿÿÿÿ«ÿ¯ÿÿÿ¡ÿ¬ÿÿ©ÿÿÿÿÿÿÿ©ÿÿ ÿÿÿ¹ÿ®ÿÿ ÿ¡ÿªÿÿÿÿÿÿÿÿÿÿÿÿÿÿÿÿÿÿ ÿÿÿÿÿÿÿÿÿªÿÿÿ®ÿ©ÿ®ÿÿÿ¯ÿÿÿÿÿ¡ÿ«ÿÿÿ¡ÿ²ÿÿÿ¡ÿÿÿ ÿÿÿ ÿÿÿ¡ÿÿÿÿÿÿ ÿÿÿ¡ÿµÿ¬ÿ±ÿ¯ÿ´ÿ®ÿÿÿÿ ÿ©ÿÿÿÿÿÿ¯ÿ­ÿ¯ÿÿÿ°ÿ¡ÿÿÿÿ©ÿ©ÿÿ­ÿyÿÿÿÿÿÿÿ²ÿ¬ÿÿÿÿÿÿÿÿÿÿÿÿ±ÿªÿÿ¬ÿÿÿ©ÿÿkÿÿÿÿ«ÿ ÿÿÿtÿÿÿÿÿÿ¡ÿ«ÿ®ÿÿÿ©ÿÿÿ¯ÿ­ÿÿ ÿÿÿÿÿÿÿÿÿÿÿÿÿÿ¡ÿÿÿÿÿÿ«ÿÿÿªÿÿÿÿÿÿÿ ÿÿÿªÿÿ«ÿÿÿÿÿÿÿÿÿÿÿÿÿÿÿÿÿ¡ÿÿÿÿÿ¯ÿ®ÿªÿÿÿ ÿÿ ÿªÿÿÿÿÿ©ÿÿÿÿÿÿÿÿÿÿÿÿÿÿÿÿÿÿÿÿÿ¡ÿÿÿÿ±ÿ©ÿÿÿ©ÿÿÿÿ¡ÿ­ÿÿ«ÿÿÿ¼ÿ®ÿÿÿÿÿÿÿªÿ ÿÿÿªÿÿÿÿÿÿÿÿÿÿÿÿÿÿÿÿ«ÿ´ÿ¡ÿÿÿÿªÿ°ÿªÿÿ®ÿÿÿ~ÿÿ ÿÿÿÿÿÿ ÿÿÿµÿÿ®ÿÿÿ¡ÿ«ÿ ÿÿÿÿ°ÿ ÿÿÿÿÿÿÿ©ÿÿÿÿÿ©ÿÿÿ°ÿÿÿÿÿÿÿ¬ÿÿÿÿÿÿÿÿÿÿÿÿÿÿÿÿ¡ÿÿÿÿÿÿÿÿÿ¬ÿ­ÿÿÿÿÿÿÿÿÿÿÿÿÿ¡ÿÿÿÿÿ«ÿÿ©ÿÿÿÿÿÿ¡ÿÿÿÿÿÿ©ÿÿÿÿÿÿ ÿÿÿÿÿÿÿÿÿÿÿ ÿÿÿÿÿÿÿÿÿÿÿÿÿ ÿ ÿÿÿÿÿªÿÿÿiÿSÿ|ÿÿÿ®ÿ ÿ«ÿÿÿÿÿÿÿÿÿÿÿÿvÿÿÿÿ°ÿ­ÿÿ¡ÿ­ÿÿÿ¯ÿÿÿÿ±ÿ±ÿÿÿ´ÿÿÿªÿÿÿÿ­ÿÿÿÿÿÿÿ ÿÿÿÿÿÿ¬ÿÿÿÿÿÿÿÿÿÿÿ¢ÿÿÿÿÿÿÿÿÿÿÿÿÿÿÿÿÿÿÿÿÿÿ«ÿÿÿ¡ÿÿªÿÿÿÿÿÿÿÿÿÿÿÿÿÿÿ«ÿÿÿÿªÿ¬ÿÿÿÿÿÿÿ©ÿ«ÿÿ ÿÿÿ±ÿÿÿÿÿÿ¡ÿÿÿÿÿ®ÿÿ±ÿÿÿÿÿÿÿÿÿÿÿÿÿÿÿÿÿÿÿÿÿÿÿÿÿÿÿÿÿ¢ÿÿÿÿÿÿÿ¢ÿÿ¢ÿÿÿÿÿÿÿÿÿÿÿÿÿ¢ÿ ÿÿ«ÿÿÿ¢ÿ¡ÿÿ©ÿ¬ÿ«ÿ¡ÿ±ÿ´ÿ²ÿ«ÿÿÿ´ÿ¢ÿÿ©ÿ¬ÿ­ÿÿÿÿ®ÿÿÿÿÿ­ÿ¯ÿÿÿÿÿÿÿ¢ÿÿÿ¡ÿÿÿ©ÿ¡ÿÿÿÿÿÿÿÿÿÿÿÿÿÿÿÿÿÿÿ©ÿ ÿÿÿÿ¢ÿÿ¢ÿÿÿÿÿ ÿ ÿÿÿÿ­ÿÿÿ¡ÿ«ÿ ÿÿÿÿÿ¡ÿÿªÿ¯ÿ ÿ ÿÿÿÿ©ÿÿÿÿ¢ÿÿÿÿ±ÿ¼ÿÿÿÿÿÿÿ¬ÿÿÿÿÿÿÿÿÿÿÿÿÿÿÿÿÿ ÿ ÿÿÿÿÿÿÿÿÿ©ÿÿÿÿ ÿÿ ÿÿÿªÿ¯ÿÿÿÿÿÿÿÿÿÿ­ÿ ÿÿÿÿÿÿ ÿ ÿÿÿÿ®ÿªÿÿÿÿÿÿÿÿÿ¡ÿÿÿÿÿÿÿÿÿÿÿÿÿ«ÿÿ¢ÿ¬ÿ«ÿ©ÿÿÿ«ÿÿÿ ÿÿÿ«ÿÿ¬ÿ¬ÿÿÿÿ±ÿÿÿÿÿÿÿÿÿÿÿÿ¢ÿªÿÿÿÿ©ÿªÿÿÿÿÿÿÿ°ÿÿ¢ÿÿÿÿÿÿÿÿÿÿÿÿÿÿÿÿÿÿÿÿÿÿÿÿÿ¬ÿ°ÿÿÿÿÿ©ÿÿÿ«ÿÿÿÿÿ¡ÿÿÿ¬ÿªÿ¬ÿ©ÿÿÿ¡ÿÿÿ­ÿ«ÿ«ÿÿÿ¡ÿ³ÿÿÿÿ«ÿÿ°ÿÿÿÿÿÿÿ£ÿÿ¼ÿ°ÿ£ÿÿÿÿÿÿÿÿÿ«ÿÿÿÿÿ©ÿ´ÿÿÿ®ÿÿÿÿÿÿÿÿÿÿÿÿ£ÿ¡ÿ«ÿªÿ ÿÿÿ©ÿ¡ÿÿÿÿÿÿÿÿÿÿÿªÿÿÿÿ ÿÿÿÿ¢ÿ³ÿ²ÿ°ÿ¯ÿ©ÿ ÿ ÿÿÿ±ÿ®ÿ«ÿÿÿÿÿÿÿ¢ÿÿÿ«ÿªÿ¢ÿÿ ÿ©ÿÿÿ¡ÿÿÿÿ©ÿ«ÿªÿªÿ¡ÿ¡ÿÿÿÿÿ¢ÿÿ£ÿÿÿ°ÿ®ÿ«ÿ¡ÿ ÿ¢ÿÿÿÿÿ¢ÿ°ÿ¯ÿ¡ÿ£ÿÿÿ¯ÿÿÿ¯ÿ©ÿ¤ÿÿÿ®ÿ´ÿµÿ¯ÿ ÿ©ÿ®ÿ£ÿÿÿÿ°ÿÿ£ÿÿÿ ÿÿÿ ÿ®ÿ¢ÿ£ÿ¡ÿÿÿÿÿ£ÿ¡ÿ¯ÿ©ÿÿÿÿÿÿÿ±ÿ¯ÿÿÿÿ°ÿ±ÿ©ÿ°ÿ±ÿ¢ÿÿ ÿ¢ÿÿÿÿÿÿ®ÿ°ÿ©ÿµÿ´ÿ¡ÿÿÿ¡ÿ¢ÿ¯ÿªÿÿÿ©ÿ³ÿ ÿÿÿ©ÿ©ÿ¯ÿºÿ¬ÿ¼ÿ¬ÿÿ³ÿ­ÿÿÿÿÿÿÿ¬ÿµÿ¢ÿÿÿÿÿÿ·ÿ³ÿ°ÿ³ÿ¬ÿ©ÿ±ÿ²ÿ©ÿ¡ÿ­ÿ¡ÿ¡ÿ°ÿ¬ÿ¢ÿ±ÿ·ÿ«ÿ­ÿ¸ÿ¿ÿ»ÿ«ÿ¤ÿ®ÿ£ÿ£ÿÿÿÿÿµÿ°ÿ¡ÿ«ÿ²ÿ¹ÿ¯ÿºÿ­ÿ­ÿ¬ÿ¸ÿ°ÿ®ÿ²ÿ¡ÿ ÿ¤ÿ­ÿ£ÿ ÿªÿ«ÿ£ÿ¤ÿ¬ÿ³ÿ´ÿ£ÿ´ÿ³ÿµÿ©ÿ¢ÿ°ÿ´ÿ­ÿ¤ÿ±ÿ´ÿ°ÿ­ÿ¤ÿ±ÿ¯ÿ ÿ£ÿ¹ÿÿºÿ¸ÿ«ÿ³ÿµÿ«ÿ¡ÿµÿ²ÿÿÿ ÿÿ²ÿ¢ÿwÿSÿzÿÿ¯ÿ­ÿ±ÿ³ÿ¬ÿ·ÿ°ÿÿ¬ÿ¸ÿµÿ¼ÿ­ÿ¶ÿ¡ÿ¬ÿÿ¢ÿ¬ÿ»ÿ®ÿÿÿÿÿ ÿ¢ÿ ÿ±ÿ©ÿÿ¬ÿµÿ´ÿ±ÿ³ÿ­ÿ¤ÿ°ÿÿ¤ÿ®ÿ©ÿ±ÿ¸ÿ­ÿªÿ´ÿ±ÿ³ÿ«ÿ©ÿ²ÿ¢ÿÿ±ÿ´ÿ¥ÿ¤ÿ¤ÿ£ÿ«ÿ¬ÿ´ÿµÿªÿ®ÿ­ÿ®ÿ´ÿºÿ¡ÿ¬ÿ¯ÿªÿ¢ÿ¥ÿ¶ÿ¶ÿ°ÿ¾ÿÅÿ·ÿ¬ÿ¶ÿ­ÿ³ÿÿ ÿªÿ«ÿ­ÿ«ÿ«ÿ»ÿ±ÿ®ÿÿÿ¢ÿÿÿyÿ_ÿxÿÿ¯ÿ®ÿ«ÿ­ÿ¸ÿÀÿ¬ÿ¯ÿ¡ÿ¿ÿ·ÿ¥ÿ¥ÿ°ÿ¼ÿÀÿ´ÿ©ÿ«ÿ«ÿ¼ÿ¤ÿ¸ÿ²ÿ¯ÿ¥ÿ©ÿ¤ÿ¬ÿ¢ÿÿÿ¤ÿ©ÿ­ÿ½ÿ´ÿ£ÿ¼ÿµÿ±ÿ©ÿ´ÿ¿ÿ¹ÿ¯ÿ£ÿÿÿ®ÿ²ÿ¯ÿ©ÿ²ÿ´ÿ±ÿ¸ÿ³ÿªÿ¥ÿ¥ÿ¤ÿ¡ÿÿ¡ÿÿÿ©ÿ­ÿ¯ÿ¥ÿ°ÿ±ÿ³ÿ¶ÿ ÿÿ°ÿÿ¼ÿ¥ÿÿ¬ÿ¾ÿ±ÿ®ÿ°ÿ°ÿ¶ÿ·ÿ®ÿ³ÿ°ÿ¥ÿ´ÿ¥ÿ¬ÿªÿ¦ÿ®ÿ³ÿºÿÃÿ´ÿ­ÿ»ÿ¹ÿ¸ÿ©ÿÿ­ÿ­ÿ­ÿ©ÿÿÿÿcÿMÿÿÿôþ ÿXÿbÿfÿÿÿÿÿÿ¯ÿ£ÿ¯ÿ°ÿ²ÿ®ÿ³ÿ¸ÿ¶ÿ³ÿ¯ÿ­ÿºÿÇÿ¶ÿ»ÿ»ÿ²ÿ®ÿ©ÿ«ÿ´ÿ³ÿ­ÿ¡ÿÿ¬ÿ¢ÿ¥ÿ¶ÿ¯ÿ¬ÿ­ÿ¬ÿ¥ÿ¥ÿ­ÿ°ÿÅÿµÿ£ÿ£ÿ°ÿ¬ÿ¯ÿ·ÿ¶ÿ²ÿ´ÿ¶ÿ´ÿ®ÿ·ÿ´ÿ²ÿ«ÿ£ÿ¥ÿ¢ÿÿÿÿµÿ±ÿ£ÿ©ÿ²ÿ¹ÿÃÿÁÿ³ÿ³ÿ¹ÿ¶ÿ´ÿ©ÿ±ÿÿÿ¬ÿ¬ÿ ÿÿÿ¢ÿ©ÿ¶ÿ ÿÿÿ¤ÿ¥ÿÿÿªÿÿÿÿÿÿ£ÿ¬ÿÿÿÿÿÿ~ÿÿÿÿuÿ{ÿÿÿÿÿÿÿÿÿ}ÿ}ÿxÿ}ÿ~ÿuÿrÿmÿiÿpÿtÿpÿiÿlÿpÿmÿlÿqÿrÿlÿÿÿÿÿÿÿ¦ÿ³ÿ®ÿÿ±ÿ±ÿ ÿ¯ÿÿjÿzÿÿÿÿÿ­ÿ°ÿ ÿÿÿ«ÿ±ÿ ÿÿÿÿÿ¼ÿÍÿ´ÿªÿ¯ÿ«ÿ±ÿ·ÿÀÿÁÿ¸ÿ²ÿ´ÿ±ÿ­ÿ²ÿ´ÿ¶ÿ°ÿ¾ÿªÿ·ÿ¼ÿ´ÿ±ÿ±ÿ·ÿËÿ²ÿ¼ÿ¬ÿ¦ÿ­ÿ´ÿ¸ÿ´ÿªÿ­ÿ¿ÿ°ÿ³ÿ½ÿºÿ´ÿ³ÿ«ÿ ÿ¹ÿ®ÿ¾ÿÅÿ¬ÿ¦ÿ¶ÿ¼ÿÀÿÃÿ±ÿÁÿÃÿ»ÿ¾ÿ¼ÿ·ÿ¶ÿ²ÿ¼ÿ¹ÿÁÿ¿ÿ»ÿ¹ÿÁÿÂÿ´ÿ»ÿµÿ¿ÿ¹ÿ¶ÿ·ÿ¸ÿ´ÿÿÿÿÿÿ«ÿ´ÿºÿÀÿÀÿ¿ÿ¬ÿ©ÿ¸ÿ¬ÿ«ÿÀÿÌÿ¾ÿºÿ¿ÿ»ÿÆÿÂÿºÿµÿ²ÿ³ÿ¸ÿµÿ¾ÿþþ¹þ©þ±þ¿þÍþîþÿêþÿ¦þdþþ¼þÑþÐþÁþþÃþÉþ£þþ þþ}þþ«þºþ¸þÞþÿÿÿùþóþùþÝþîþàþÙþÑþÄþ§þþ½þäþøþéþÀþ¸þÆþÝþëþóþöþÅþ¼þ½þÇþÐþÀþ¶þÆþÂþþªþþÀþÐþÝþÒþÃþÅþµþÙþÑþâþÝþÎþÍþ×þÆþþ°þÍþ²þáþËþÊþÇþ±þ¡þ²þËþ«þþÀþþþþþþþþwþþ{þrþþ£þ­þ¼þ£þþºþ¸þ¶þþ¨þþrþpþyþþdþdþ[þPþ{þþþþþþ{þhþþþþþ¯þËþÕþÆþþþþgþþþ5þ3þ'þ%þþþ!þ8þUþ<þ#þ$þþþþþþÏýýÍýÍýÞýÏýÝýóýñýþýëýèý¾ýÇýëýþàý¸ýÂýäýïýéýÂý·ýíýþýæýþþðýþ
þ®ý¿ýþ+þ
þþ.þAþTþaþXþLþuþyþþ¢þ·þþxþþþþþþþþPþ_þUþaþþþ~þdþOþOþvþgþKþHþ2þZþþþxþTþQþ~þþKþrþjþPþ#þRþ}þþþþþ`þxþoþþþþþyþþ´þËþ¦þMþþpþuþþ<þfþSþ.þjþþeþhþ^þªþþsþþsþfþ}þzþgþoþþþ§þ°þþþþ*þþþþFþxþrþ}þ7þSþþÎþºþþþ¡þ|þmþþ«þ¤þ¯þþþþþ{þiþþþþSþSþþ¢þþþþþþþzþmþqþþ«þ¢þµþ¤þrþ}þþ}þdþþþþþªþ¥þþþþzþþþ¤þ¼þ²þþþ¡þ¦þ·þÇþ½þ¨þºþ½þÂþ±þ¨þþþ¸þÈþÏþÉþ¿þ¹þªþ²þ¶þÁþÝþûþËþÁþÆþ»þ®þ³þÆþÐþÁþ­þ­þþþ¤þ¬þÍþ¸þ¯þ±þÀþÎþàþéþÎþÅþÖþÊþÏþ©þ¸þáþØþÃþ®þ«þÅþºþþþþªþþâþáþêþÒþËþÆþÎþÆþÑþÍþÐþàþÝþçþëþìþúþîþéþÏþ¾þ±þÆþðþÿÿÿÿÿÿÿÿÿÿöþþþÎþEÿÿÿÿÿÿÿÿ¬ÿ¡ÿÿÿªÿÿÿÿÿÿÿÿÿÿÿÿ«ÿ¡ÿÿ¡ÿÿtÿûþþpþüþmÿÿ¬ÿ­ÿ«ÿ¬ÿÿÿ¡ÿ ÿ©ÿ®ÿÿÿ°ÿÿªÿÿÿ¹ÿ¬ÿÿÿ®ÿ«ÿÿÿ¬ÿÿ°ÿ ÿªÿ®ÿ°ÿÿÿ ÿ±ÿ®ÿ©ÿ ÿÿÿÿÿÿÿ­ÿ¡ÿ¬ÿ¯ÿÿÿ­ÿ«ÿ±ÿÿÿªÿ®ÿ¬ÿ«ÿ²ÿ¶ÿªÿÿ­ÿÿ®ÿÿÿÿ¬ÿÿÿ ÿ¯ÿ´ÿ²ÿ°ÿ®ÿ¡ÿÿÿ¬ÿ¬ÿÿÿÿ·ÿÿÿÿ©ÿÿÿ¡ÿ«ÿ«ÿ«ÿ©ÿ«ÿÿÿ¡ÿ©ÿÿÿÿÿ¡ÿ±ÿ ÿÿÿÿÿÿ ÿÿÿÿ­ÿ­ÿÿÿ­ÿÿ«ÿÿ°ÿ ÿ­ÿ ÿÿÿÿÿ¡ÿ±ÿ¬ÿÿÿÿ©ÿ°ÿÿÿÿÿÿÿ®ÿ ÿÿÿ®ÿÿÿÿªÿ¡ÿÿÿ ÿ ÿÿÿ©ÿ²ÿÿÿÿÿÿÿ¹ÿÿÿ©ÿÿÿ}ÿrÿÿÿ«ÿ¬ÿ¡ÿÿÿ©ÿ¡ÿÿ°ÿÿ©ÿÿÿÿªÿÿÿÿ©ÿ·ÿ²ÿÿÿÿ ÿÿÿ¯ÿªÿÿÿ ÿÿ«ÿÿ ÿ¶ÿ±ÿÿÿÿÿ²ÿ±ÿ ÿÿÿÿÿÿÿ©ÿÿÿÿ°ÿ¡ÿÿÿ ÿÿÿÿ¯ÿÿªÿ¯ÿ°ÿ³ÿªÿÿÿÿÿ°ÿ¬ÿÿÿµÿ­ÿÿ ÿ¼ÿÿµÿ´ÿ©ÿÿÿÿÿÿÿÿÿÿÿÿÿÿÿÿÿÿÿÿÿÿÿ¡ÿ®ÿÿÿ«ÿ«ÿ©ÿ¡ÿÿªÿ­ÿÿ©ÿªÿÿÿ¡ÿ­ÿªÿÿÿÿÿÿ ÿ­ÿÿÿ­ÿÿÿÿ ÿ¹ÿªÿÿ©ÿÿÿªÿÿÿÿÿÿÿÿ©ÿªÿÿÿ©ÿÿÿÿ®ÿÿÿÿ°ÿÿÿÿªÿÿÿ ÿÿÿÿ ÿ ÿÿÿÿÿvÿsÿÿÿÿÿÿÿÿÿÿ¬ÿÿµÿÿÿÿÿÿ«ÿÿÿÿÿÿÿÿ«ÿ²ÿ¡ÿÿÿÿÿÿÿ®ÿÿÿ®ÿÿÿÿ¡ÿÿÿÿ¬ÿªÿÿÿÿ®ÿ©ÿÿÿÿÿ ÿ¬ÿÿÿÿÿÿÿ¡ÿÿÿÿÿÿÿÿÿÿ¬ÿ²ÿÿÿÿÿ­ÿªÿÿÿÿÿÿ©ÿÿÿÿ©ÿÿÿÿÿ ÿÿÿ­ÿ¡ÿÿÿÿÿ«ÿÿÿÿÿÿµÿÿ©ÿ¡ÿÿ«ÿÿÿÿ¡ÿ«ÿ ÿÿÿÿÿÿÿÿÿÿÿ ÿÿÿÿÿ¬ÿ ÿ¯ÿÿ®ÿÿÿªÿÿÿÿÿÿÿÿ²ÿ«ÿÿÿÿ¡ÿÿÿÿÿ«ÿÿÿÿ­ÿ­ÿ­ÿÿÿÿÿÿrÿÿ©ÿÿªÿÿÿÿÿÿÿ³ÿ³ÿÿ ÿ°ÿÿÿÿÿÿÿÿ°ÿ¯ÿÿÿ¡ÿ®ÿ¬ÿÿÿÿÿ©ÿ ÿ¡ÿÿÿ ÿÿÿÿÿÿÿÿÿ·ÿ¡ÿÿÿÿÿÿ¯ÿÿÿÿÿÿÿ ÿÿÿÿÿÿÿÿÿÿÿÿÿÿÿÿÿ ÿÿÿÿÿÿÿÿ ÿ©ÿ©ÿ®ÿªÿÿÿÿÿÿÿÿ©ÿÿÿÿÿÿÿÿÿÿÿÿÿ ÿÿÿ©ÿ«ÿÿÿ«ÿ©ÿ«ÿÿÿÿ°ÿÿÿÿÿoÿÿ³ÿÿÿÿ°ÿÿÿ¡ÿ³ÿÿÿÿÿÿÿÿÿ¬ÿÿÿÿÿÿÿÿÿÿÿ¡ÿªÿ­ÿ¶ÿ©ÿÿ¡ÿÿ ÿ©ÿÿÿ°ÿÿÿÿÿ¶ÿÿÿÿÿÿÿÿÿÿÿªÿ©ÿ²ÿÿÿÿÿÿÿÿÿÿÿÿ ÿÿ ÿ¯ÿÿÿÿÿ ÿÿÿ´ÿÿÿÿÿÿÿÿÿÿÿÿÿÿÿÿÿ ÿÿÿÿÿ«ÿ³ÿ¡ÿÿÿÿÿÿÿÿÿÿÿÿÿÿÿÿÿÿÿÿÿÿªÿÿÿÿÿÿ«ÿ°ÿÿÿÿÿÿÿÿÿ ÿÿÿ¡ÿÿÿ¡ÿÿÿÿÿÿÿÿÿÿÿ ÿÿ ÿÿÿÿÿ¡ÿÿÿ ÿÿÿÿÿ¬ÿªÿÿÿÿÿªÿÿÿzÿqÿnÿÿÿÿÿÿÿÿ¡ÿÿÿÿÿÿÿÿÿzÿ^ÿ{ÿÿÿ«ÿ³ÿ¬ÿÿÿÿ¡ÿ¶ÿ ÿÿÿ¢ÿ³ÿÿÿ©ÿÿÿµÿ®ÿÿÿÿ®ÿÿÿÿÿÿÿÿÿÿÿ¡ÿ«ÿÿÿÿÿÿÿÿÿÿÿÿÿÿÿÿÿÿÿ ÿÿÿÿÿÿ ÿÿÿÿÿÿÿÿÿ«ÿÿ®ÿÿÿÿÿÿÿÿ¡ÿ¡ÿÿÿÿÿÿÿÿÿÿÿÿÿÿÿÿÿÿÿªÿªÿÿ¡ÿÿÿÿÿÿÿÿÿÿÿÿªÿÿÿ±ÿÿÿªÿÿÿ®ÿ¬ÿÿ«ÿ­ÿÿÿÿ¢ÿÿÿ­ÿ¡ÿÿÿÿ±ÿªÿÿÿÿÿ ÿ ÿ­ÿ¡ÿ®ÿÿ ÿÿÿ©ÿÿÿÿÿÿÿ¬ÿ­ÿªÿÿ¡ÿ®ÿ©ÿ­ÿ ÿÿÿÿ±ÿÿ¡ÿ¯ÿÿ¢ÿµÿ©ÿÿÿ¢ÿÿ¯ÿÿÿÿÿÿÿÿ¢ÿ®ÿÿÿ~ÿ¡ÿÿ®ÿ°ÿ¬ÿÿ¬ÿ¢ÿ¢ÿÿ¡ÿÿÿªÿ ÿ ÿ¢ÿ©ÿÿÿÿÿ©ÿ¡ÿÿÿÿÿÿ¡ÿÿÿÿ¬ÿÿÿÿÿÿ«ÿ©ÿÿÿÿ¢ÿ¯ÿ©ÿÿÿÿÿÿÿÿÿÿÿÿÿÿ®ÿ®ÿÿÿÿÿÿÿÿÿÿ©ÿ®ÿÿÿÿÿÿÿ¢ÿÿÿÿÿÿÿÿ ÿÿÿÿÿÿÿÿÿ«ÿÿÿÿÿÿÿÿÿÿÿÿ¡ÿÿÿÿÿÿÿÿÿªÿÿÿÿÿÿÿ¢ÿÿÿ¯ÿ¢ÿÿÿÿÿÿÿÿÿÿÿÿÿ ÿÿÿÿÿÿÿ©ÿÿÿÿ­ÿÿÿÿÿÿÿÿ¢ÿÿÿÿ©ÿ¬ÿÿÿÿÿÿÿ¢ÿ«ÿªÿªÿÿÿªÿ±ÿ©ÿÿ ÿ¬ÿ¡ÿÿÿ ÿÿÿ«ÿ¡ÿÿÿÿÿÿªÿÿÿÿÿÿÿÿÿÿÿÿÿÿ¯ÿ©ÿÿÿÿÿÿÿ«ÿ¢ÿÿÿÿÿÿÿÿ¡ÿÿ ÿÿÿªÿÿÿ¢ÿÿÿÿÿÿÿÿÿÿÿÿ¢ÿ ÿ¢ÿÿÿ°ÿ°ÿÿ©ÿÿÿ¡ÿ¡ÿ¡ÿªÿ¢ÿªÿÿÿ ÿÿÿ¡ÿ£ÿ¡ÿ¡ÿÿÿÿ£ÿ©ÿ¬ÿÿ¢ÿ±ÿÿ¯ÿÿ ÿªÿ¯ÿªÿÿÿ ÿ´ÿ¬ÿÿÿÿÿÿÿÿÿÿ£ÿ£ÿÿÿÿÿÿÿÿÿÿ¯ÿ©ÿÿªÿÿÿÿÿÿ¢ÿ­ÿÿÿ¢ÿ£ÿ¢ÿ ÿÿÿÿÿÿÿÿ¬ÿÿÿÿÿªÿ­ÿ ÿÿÿÿÿÿªÿªÿ£ÿÿÿÿ©ÿ±ÿ£ÿÿÿ©ÿ¬ÿ ÿ¡ÿÿµÿ«ÿÿ£ÿÿ ÿ±ÿ¬ÿÿÿÿ ÿ ÿ ÿ£ÿ©ÿ£ÿÿ¡ÿªÿ£ÿªÿ¡ÿ³ÿ ÿ¤ÿÿÿÿ£ÿ©ÿÿ­ÿ¶ÿ®ÿÿÿÿÿÿÿÿÿÿ¬ÿ£ÿÿªÿÿÿÿ°ÿÿÿÿÿ¤ÿªÿ¬ÿ¤ÿªÿ®ÿ©ÿ£ÿ©ÿÿÿ£ÿªÿ¬ÿ¢ÿ ÿÿÿ©ÿÿÿÿÿ£ÿªÿ°ÿÿÿÿ©ÿ£ÿÿ£ÿÿÿÿÿªÿÿ°ÿ´ÿÿÿªÿ ÿ®ÿ·ÿ´ÿ¬ÿ¬ÿÿÿÿÿÿÿÿÿ«ÿÿ¶ÿ°ÿ²ÿµÿ¡ÿÿÿ£ÿ«ÿ¬ÿ«ÿ ÿÿÿ°ÿªÿÿÿÿ­ÿ¬ÿ ÿ¬ÿ¬ÿ½ÿÄÿÿ¤ÿºÿ®ÿÿÿ°ÿ°ÿªÿ£ÿ£ÿÿÿ®ÿ¡ÿÿ®ÿÿÿ³ÿ©ÿ²ÿ·ÿ±ÿ«ÿ¢ÿ¡ÿÿ£ÿ¶ÿ®ÿÿ©ÿ°ÿ£ÿÿ£ÿ²ÿµÿªÿ¬ÿ¡ÿÿ­ÿ®ÿÿ«ÿ²ÿ­ÿ°ÿ ÿÿ¬ÿ´ÿÿ¯ÿÿÿ¬ÿ°ÿ´ÿ®ÿ³ÿ¬ÿ¬ÿ­ÿ¬ÿÿÿ¡ÿ£ÿ«ÿ ÿ«ÿ¯ÿ­ÿ¡ÿ¯ÿºÿµÿ°ÿ¤ÿ£ÿÿµÿ¸ÿ³ÿ³ÿ¶ÿ¹ÿ·ÿ·ÿ«ÿ­ÿ·ÿ¤ÿ¤ÿ°ÿ ÿÿ£ÿ¯ÿªÿ¤ÿ·ÿµÿÿÿ®ÿ«ÿ ÿÿkÿeÿ~ÿ¡ÿ°ÿ³ÿªÿ»ÿ¸ÿ´ÿ´ÿ²ÿ«ÿ«ÿ°ÿ­ÿ¾ÿ²ÿ¼ÿ»ÿ»ÿ¾ÿ±ÿ¾ÿ³ÿ¤ÿÿÿ¯ÿ±ÿ¯ÿ¬ÿ´ÿ³ÿ¤ÿµÿ®ÿºÿ°ÿ£ÿ£ÿ¢ÿ­ÿ¤ÿÿ­ÿ¸ÿ³ÿ«ÿ°ÿ±ÿ®ÿ¶ÿÇÿªÿ­ÿÿÿ¡ÿ«ÿ¶ÿ¶ÿ¯ÿ¯ÿ°ÿ²ÿ³ÿ±ÿ·ÿ±ÿ³ÿ°ÿ£ÿ¬ÿ¸ÿ£ÿ¯ÿ¶ÿ«ÿ¡ÿ¥ÿ²ÿ³ÿ¯ÿ«ÿªÿÿ®ÿ»ÿºÿ­ÿ®ÿ¶ÿ·ÿ´ÿ·ÿºÿ·ÿ·ÿ·ÿ°ÿ¬ÿÿ¤ÿ«ÿÿÿvÿÿÿ«ÿ¯ÿ¬ÿ¤ÿ°ÿ±ÿÀÿ£ÿ¡ÿ±ÿ«ÿ¹ÿ¯ÿ«ÿ±ÿ´ÿ´ÿ³ÿ®ÿ«ÿ½ÿ®ÿ«ÿ¯ÿ®ÿ©ÿ®ÿ©ÿ±ÿªÿÿÿ¥ÿ³ÿ®ÿ´ÿ¬ÿ ÿ®ÿ²ÿ¢ÿÿ¡ÿ¶ÿ¿ÿ·ÿ±ÿ·ÿ·ÿ¯ÿ±ÿÿ·ÿ¬ÿ´ÿ±ÿ´ÿ³ÿ²ÿ¸ÿµÿ«ÿ«ÿÿ¬ÿªÿÿÿ£ÿ¥ÿ¬ÿ¬ÿ¬ÿ®ÿµÿ¶ÿ©ÿ´ÿ¤ÿ¿ÿÿ¢ÿ³ÿ¾ÿ¯ÿ±ÿ¸ÿ°ÿ¬ÿ®ÿ©ÿ±ÿ¬ÿÿ³ÿ¡ÿ¤ÿ¬ÿ°ÿ±ÿ¦ÿÿ ÿ©ÿ±ÿ®ÿ¸ÿ¼ÿ¶ÿ°ÿ©ÿ¢ÿÿmÿIÿBÿIÿÿ4ÿ&ÿ,ÿDÿjÿÿÿÿ¬ÿ´ÿ°ÿ¡ÿ¡ÿ´ÿ·ÿ¤ÿ¥ÿ«ÿ©ÿ¥ÿ¬ÿ²ÿ¹ÿ·ÿÿ´ÿ ÿºÿºÿÁÿ°ÿªÿ®ÿ¯ÿ°ÿ²ÿ°ÿ³ÿ³ÿ®ÿ­ÿ®ÿ³ÿ©ÿ¥ÿ¹ÿÂÿ¾ÿ´ÿ¢ÿ¥ÿ¶ÿ¸ÿ¶ÿ¯ÿ°ÿ¬ÿ°ÿ¸ÿµÿ®ÿ¬ÿ¬ÿ²ÿÃÿµÿ¯ÿ·ÿ¹ÿ¯ÿÿÿÿzÿÿÿ°ÿÿ«ÿ¶ÿ³ÿ±ÿ´ÿ·ÿµÿ°ÿÁÿ¹ÿ±ÿ°ÿÿÿªÿªÿªÿ°ÿ ÿªÿ¦ÿ­ÿ¤ÿÿÿÿ®ÿ°ÿÿ¢ÿ°ÿ¢ÿÿÿÿÿ¢ÿÿÿÿÿÿzÿ}ÿÿÿÿÿÿÿÿÿÿÿ®ÿÿvÿ{ÿvÿjÿlÿtÿmÿfÿfÿoÿmÿqÿrÿnÿpÿpÿpÿ}ÿuÿbÿhÿoÿtÿÿ ÿ¢ÿ¢ÿ¢ÿÿÿ¬ÿÿ ÿ­ÿÿtÿyÿÿÿÿÿÿ²ÿ¦ÿ ÿÿ¤ÿ¢ÿÿÿÿÿÿªÿ·ÿ®ÿ«ÿ°ÿ¥ÿ±ÿµÿ»ÿÁÿ¶ÿµÿ·ÿ·ÿ·ÿ¹ÿ³ÿÁÿ¸ÿ¶ÿ®ÿ¬ÿ¾ÿÁÿ³ÿ´ÿ·ÿ¾ÿ¾ÿµÿºÿ¹ÿ¼ÿ¿ÿ½ÿµÿ¬ÿ°ÿ°ÿ·ÿ¸ÿ¶ÿ¹ÿ½ÿ¼ÿ·ÿªÿ³ÿ©ÿ²ÿºÿ½ÿºÿ¾ÿÃÿ¾ÿÁÿ±ÿ¾ÿÅÿ¼ÿ¸ÿ´ÿ­ÿµÿ¶ÿÁÿ¼ÿÅÿ¹ÿ´ÿ¶ÿ¾ÿÈÿµÿ¿ÿ´ÿ²ÿ³ÿ±ÿµÿµÿ®ÿ ÿÿÿzÿÿÿ«ÿ·ÿ¼ÿÀÿ·ÿ®ÿÆÿ¸ÿ¯ÿ¬ÿ³ÿÄÿÊÿ³ÿºÿÃÿÁÿÀÿ¼ÿ¸ÿ·ÿ´ÿ²ÿ´ÿÇÿþþ¼þ¾þÔþÞþäþøþ
ÿ	ÿýþ}þrþ£þÝþòþéþéþÿíþõþ¼þþ þþþ£þµþ°þ¶þÒþôþûþÿÿîþþþÿñþÿÔþÇþ¼þ·þ¯þ¨þÛþáþâþ²þ¯þÝþúþûþÿ	ÿÍþÌþÖþÁþâþÕþÓþõþåþ¦þ¤þ¾þÙþîþùþåþËþ½þ¹þÖþéþÂþËþ½þ°þ»þÂþ³þþþþ·þ¦þÏþÝþ¯þþ¦þ¹þÇþzþ¼þ³þ°þ²þ¡þþþþMþ¡þjþþ´þÄþ¾þ±þþ|þÈþ©þ`þþªþ¡þLþ+þzþÂþ°þþXþTþrþþþþ~þjþqþþ·þµþþþÆþëþàþÇþ³þ}þFþGþþþ$þþþ2þ)þ&þþ1þXþ[þ2þþäýæýþèýÜýøýý¤ýÛýéýÝýôýþþ	þÛýÅý½ý­ýÌýýýàý³ý¨ý³ýÆýÝýÍýÀýæýþþþþþòýëýòýþþFþ-þÿýþý>þiþhþZþTþsþYþþjþþlþdþþ þþþ þ|þzþ¥þ|þwþBþJþ\þbþXþBþNþjþ}þrþ)þ<þqþrþfþNþ?þbþvþqþ;þRþ_þ@þþ/þnþþþþþvþzþþþ\þþ¡þþþ¨þ±þ¢þoþ þZþaþlþ:þ>þ\þaþfþzþzþZþNþLþnþþþþrþþþþþþþþ¥þþDþlþIþ<þ1þþCþþ®þþYþþþþþvþ^þþþþþþþþµþþþþþvþZþwþ}þNþKþþ³þþþþÈþyþþþþþþþþ©þþþ[þkþþnþþþzþ}þ þ±þ£þþþ£þþþþþ¾þþþ£þ©þþþ®þ¹þÅþ¤þÌþ¤þþ½þþþ±þËþÛþÖþÆþÆþ¸þ¼þ»þ®þíþæþ×þµþÄþÁþËþæþíþÜþ´þ±þ«þ~þ¥þþºþ¹þ½þÔþÖþÚþéþçþÙþÐþÐþ¿þ¾þþþµþÕþÔþÒþÔþÕþÄþ¤þ¢þ¹þþþ´þ¬þÁþ÷þóþáþçþÕþÒþÎþËþÜþçþãþëþéþ÷þÿÿøþèþ¹þ þÂþ÷þÿÿøþÿÿÿÿÿ-ÿÿµþgþ¯þ#ÿdÿÿÿÿ©ÿ¸ÿ·ÿ³ÿ´ÿÿÿ ÿÿÿÿÿ¯ÿÿ ÿÿÿÿÿªÿÿÿ ÿÿÿCÿ[þMþÎþiÿÿ¯ÿ©ÿ¬ÿÿÿÿÿÿÿ²ÿ­ÿÿ³ÿÿ»ÿÿÿ¡ÿÿÿÿ¬ÿ¯ÿªÿÿ­ÿÿÿ­ÿ²ÿ¡ÿ©ÿ´ÿ«ÿ¯ÿ¡ÿ«ÿ±ÿ°ÿ­ÿ°ÿ°ÿ¡ÿ¡ÿªÿ¡ÿªÿÿ½ÿ¬ÿÿ¶ÿ­ÿ©ÿ¡ÿ®ÿ¯ÿ¬ÿÿÿÿªÿÿ ÿ ÿÿ©ÿÿ®ÿÿ¬ÿÿ ÿ³ÿ«ÿ­ÿ°ÿ¯ÿ±ÿ´ÿ·ÿ²ÿÿÿÿÿÿ´ÿÿÿÿÿ«ÿÿ«ÿÿÿ«ÿ«ÿªÿ ÿÿ¯ÿ«ÿÿÿÿÿ¬ÿÄÿÿÿªÿ©ÿÿÿÿÿÿÿÿÿÿ®ÿÿÿÿÿ±ÿÿªÿ©ÿÿÿÿÿÿÿ¡ÿÿÿÿÿ«ÿ¡ÿÿÿÿ®ÿÿ­ÿÿÿÿÿÿÿÿÿÿ¡ÿÿÿ­ÿÿÿÿÿÿÿÿÿÿÿ©ÿÿÿ«ÿÿÿÿÿÿÿÿÿÿÿÿÿªÿÿ¯ÿÿ«ÿÿÿÿÿÿÿÿÿÿÿÿÿÿÿÿÿÿÿ©ÿÿÿÿ¬ÿ«ÿÿÿÿÿÿÿÿ ÿ¬ÿ ÿÿÿÿÿÿÿÿÿÿÿÿÿÿ¬ÿÿÿÿÿÿÿ¬ÿ«ÿ®ÿªÿÿÿÿ©ÿ©ÿÿÿ¬ÿ«ÿÿÿ²ÿ¹ÿÿÿÿ®ÿÿ°ÿÿ®ÿ¡ÿÿÿÿÿÿÿÿÿªÿÿÿ©ÿ©ÿªÿ­ÿÿ«ÿÿÿ«ÿ¸ÿÿ²ÿÿÿÿÿ¸ÿ³ÿ©ÿ«ÿ¯ÿÿÿªÿ±ÿ°ÿªÿ«ÿ®ÿÿÿÿÿÿ­ÿ¡ÿÿÿÿÿÿ ÿÿÿÿÿÿÿÿÿÿÿÿ¡ÿÿÿÿÿÿÿ¡ÿÿÿÿÿÿ³ÿÿÿÿÿÿ¬ÿ¡ÿÿÿÿÿ ÿÿÿÿÿ~ÿtÿÿÿÿÿÿÿÿÿÿÿ±ÿ¯ÿÿ¬ÿÿÿÿ«ÿÿ¬ÿÿÿÿ¡ÿÿ¬ÿ«ÿÿÿÿÿ¡ÿ¬ÿ¯ÿÿÿÿ ÿ©ÿÿÿ±ÿÿÿÿÿªÿÿÿÿ ÿ¡ÿ©ÿÿÿÿÿÿÿÿÿÿÿ ÿ«ÿÿÿÿ«ÿ¬ÿÿ¬ÿÿÿÿºÿÿÿÿ¬ÿÿÿÿÿ¬ÿ´ÿ²ÿÿ¡ÿªÿ±ÿ¯ÿÿÿÿ²ÿ ÿÿ®ÿÿ ÿÿÿÿ ÿÿÿÿÿ¶ÿÿ°ÿ¯ÿÿ©ÿÿÿÿ©ÿÿÿÿÿÿÿÿÿÿ{ÿÿÿÿÿÿÿÿÿÿ ÿ ÿ¯ÿÿÿÿÿÿÿ¬ÿÿÿªÿÿÿ«ÿ©ÿÿÿ±ÿ²ÿ­ÿ­ÿÿÿÿÿÿÿÿÿÿ ÿÿÿÿÿsÿÿÿÿ©ÿªÿ¯ÿÿªÿÿ«ÿ¬ÿ¡ÿ°ÿ ÿ¡ÿÿ«ÿ±ÿÿÿÿÿÿÿÿÿ¡ÿ©ÿ¡ÿÿÿÿÿÿÿ­ÿ¡ÿÿÿÿ¡ÿÿÿªÿÿÿÿ¡ÿÿÿ°ÿ®ÿ ÿÿÿÿÿ«ÿÿÿÿÿÿÿÿ®ÿ¬ÿÿÿÿÿÿÿÿÿ¡ÿ ÿÿ ÿÿÿÿ¡ÿÿÿÿÿÿÿ­ÿ«ÿÿÿÿÿÿÿÿÿÿÿÿÿÿÿÿÿÿÿÿ ÿÿÿÿÿÿÿÿÿÿÿÿªÿÿÿÿÿ«ÿÿÿ}ÿÿÿ¡ÿÿ ÿ¯ÿ¯ÿÿ©ÿÿÿÿÿÿÿ¡ÿÿÿÿÿ©ÿÿÿÿÿÿÿÿÿÿ¡ÿ¬ÿ®ÿ ÿ±ÿÿÿÿÿÿÿÿÿÿÿÿÿ¬ÿÿÿÿÿÿÿÿÿÿÿÿÿÿÿÿÿ©ÿÿÿÿÿÿ«ÿ©ÿ­ÿÿÿÿÿÿÿÿ ÿÿÿ ÿÿÿÿÿÿÿÿÿÿÿÿ®ÿÿÿ©ÿÿÿÿ©ÿµÿ´ÿ©ÿÿ}ÿÿÿÿÿÿÿÿÿÿÿ¡ÿÿÿÿÿÿ¡ÿÿÿ«ÿÿÿÿÿÿ°ÿÿÿÿÿÿÿÿÿ®ÿÿ ÿÿÿÿÿÿÿÿÿÿÿÿÿÿÿÿªÿ¡ÿÿÿÿÿÿÿÿÿÿ©ÿÿÿÿÿÿÿªÿÿÿ«ÿÿÿmÿyÿ~ÿ¯ÿÿÿÿÿÿÿ©ÿ¯ÿÿ¡ÿ«ÿÿÿÿÿÿhÿÿÿÿÿÿ©ÿÿÿÿÿ©ÿÿÿÿÿ­ÿ¬ÿÿÿÿÿ´ÿ ÿªÿÿÿÿÿÿÿÿÿÿÿÿÿÿÿÿÿÿÿÿÿÿÿÿ ÿ©ÿÿÿÿ ÿÿÿÿÿ«ÿ®ÿ¢ÿÿÿÿÿ ÿ©ÿÿÿÿÿÿÿªÿÿÿÿ­ÿÿ¢ÿÿÿÿÿÿÿÿÿÿÿÿÿÿÿÿÿÿÿÿÿÿÿ¢ÿ©ÿÿÿ°ÿÿÿÿ«ÿÿÿÿ«ÿÿÿÿÿÿÿÿ«ÿÿÿÿÿ¡ÿÿÿÿÿ¡ÿ­ÿ©ÿÿÿÿÿÿÿÿÿÿÿ¯ÿ­ÿÿ ÿÿxÿÿ­ÿ ÿÿÿ|ÿªÿÿ®ÿÿ­ÿÿÿÿÿÿ¯ÿ¢ÿÿÿÿÿÿÿÿÿ«ÿ±ÿ©ÿÿÿÿ­ÿ¢ÿÿÿÿ©ÿ¢ÿÿÿ¡ÿÿ ÿÿÿÿ­ÿÿÿÿÿÿ©ÿÿ¬ÿÿÿÿÿ¡ÿÿÿÿ¢ÿ¢ÿÿÿ«ÿ ÿÿÿªÿ¬ÿÿÿÿÿÿ¬ÿ©ÿÿÿ©ÿ®ÿÿÿÿµÿ«ÿÿ¬ÿÿÿÿÿÿÿÿÿÿÿÿÿÿÿÿÿÿÿÿÿÿÿÿÿÿÿÿÿÿÿÿÿ¡ÿÿÿÿÿÿÿ{ÿÿÿÿÿÿÿÿÿÿ©ÿÿÿ¡ÿÿÿÿÿÿÿÿÿÿÿÿ¡ÿÿÿÿÿÿÿÿÿ³ÿÿÿ±ÿÿÿÿÿÿÿÿÿ¡ÿ®ÿÿÿÿÿÿ«ÿÿÿÿ ÿ©ÿÿÿªÿ ÿÿÿÿ®ÿ«ÿÿÿÿÿÿÿ©ÿ¬ÿ«ÿÿÿªÿÿÿÿÿÿÿÿÿÿÿÿÿ¢ÿÿÿ¬ÿ«ÿÿÿÿÿÿÿ¬ÿÿ ÿÿÿ°ÿ«ÿªÿÿÿÿÿÿÿªÿÿ«ÿ¡ÿÿÿÿÿÿ¡ÿÿÿÿÿ ÿÿÿÿÿÿÿÿÿÿÿ ÿ¢ÿÿ ÿÿÿ«ÿÿÿÿÿÿÿÿÿ­ÿ«ÿ ÿÿÿ¬ÿ©ÿÿÿÿÿÿÿÿ¡ÿÿ«ÿ¡ÿªÿ¸ÿÿÿµÿ®ÿÿ°ÿªÿªÿÿÿ¡ÿÿÿÿÿÿÿÿ©ÿÿÿÿ°ÿÿÿÿÿÿÿ®ÿ¯ÿªÿ°ÿÿÿ©ÿÿÿÿ©ÿÿÿÿÿªÿ¹ÿ³ÿ³ÿ¢ÿÿ¯ÿµÿ¡ÿ¢ÿ«ÿÿ£ÿÿÿÿ®ÿ­ÿ­ÿ£ÿÿÿÿÿÿÿ ÿ¢ÿÿ¢ÿ£ÿÿÿÿÿÿ¬ÿ²ÿ³ÿÿÿ£ÿ©ÿ£ÿ¬ÿ©ÿ¡ÿÿ¢ÿ£ÿ¡ÿÿÿÿ¢ÿ£ÿµÿ¹ÿ´ÿ¼ÿ°ÿÿÿÿÿ¶ÿÿªÿÿÿ¢ÿÿ ÿ©ÿÿÿÿÿÿ ÿÿÿÿ£ÿ¬ÿ¢ÿ«ÿ¬ÿ¯ÿ¡ÿ­ÿ£ÿªÿ£ÿ£ÿÿ¤ÿÿ£ÿ³ÿ±ÿ¡ÿÿÿÿÿÿ²ÿ®ÿ©ÿ¡ÿÿÿÿÿ ÿ³ÿ¬ÿªÿÿ¬ÿ­ÿ¬ÿÿÿ¤ÿ­ÿÿÿÿÿÿÿÿ¤ÿÿÿÿÿ±ÿ©ÿ¬ÿÿÿÿÿ­ÿ®ÿ²ÿ¯ÿªÿ¡ÿ¢ÿ­ÿ¬ÿÿÿÿÿ­ÿÿÿ¾ÿ®ÿÿÿ£ÿ©ÿÿ ÿÿÿ«ÿ©ÿ¢ÿÿÿÿÿÿÿ±ÿÿ¶ÿ¯ÿµÿ¢ÿÿ±ÿ³ÿ­ÿ¡ÿ£ÿ£ÿÿÿªÿ³ÿ¬ÿÿÿ³ÿ­ÿ«ÿ©ÿ©ÿ²ÿ±ÿ³ÿ¯ÿ°ÿ´ÿ¶ÿÿ ÿ«ÿ°ÿªÿÿÿÿÿ´ÿÿ´ÿªÿÿÿÿÿ±ÿ°ÿ­ÿ«ÿ¯ÿ¬ÿ«ÿ¯ÿ±ÿ±ÿ®ÿ£ÿ«ÿ­ÿ¤ÿ¬ÿ¶ÿ¼ÿÿ¶ÿªÿÿÿ´ÿ£ÿÿÿ¯ÿ°ÿÿÿ©ÿ£ÿ©ÿ·ÿ¬ÿÿÿ®ÿ¢ÿ®ÿ²ÿ£ÿ£ÿ¤ÿ¤ÿ ÿ¢ÿ¤ÿ¤ÿ±ÿ¤ÿ©ÿ¢ÿªÿ¬ÿ­ÿÿ²ÿ©ÿ¸ÿ¸ÿ©ÿªÿ´ÿ´ÿ¶ÿºÿ¶ÿ´ÿ«ÿ­ÿ¸ÿ·ÿ®ÿ¢ÿ¯ÿ«ÿÿÿ¤ÿ©ÿªÿ·ÿ¶ÿ¢ÿªÿ·ÿÿÿ{ÿ~ÿÿ¡ÿ ÿÿ¯ÿµÿ¶ÿÿÿ¬ÿ±ÿµÿ­ÿ ÿÿ©ÿÿ°ÿ¶ÿºÿ²ÿ£ÿ¶ÿ£ÿ©ÿªÿ«ÿ®ÿ¶ÿ¼ÿ³ÿ±ÿ¯ÿ©ÿ¯ÿÿ°ÿ°ÿ¤ÿ®ÿ¡ÿ¬ÿ¡ÿÿÿ¯ÿ´ÿ¸ÿ¶ÿ©ÿÿºÿ²ÿ­ÿ¾ÿ£ÿÿ¢ÿµÿ´ÿ­ÿ­ÿ³ÿ·ÿ²ÿ¸ÿ³ÿ®ÿ±ÿ¶ÿ°ÿ°ÿ°ÿ«ÿ²ÿ¾ÿ·ÿªÿ¬ÿ¥ÿÿ±ÿ³ÿ¶ÿ¤ÿ½ÿ«ÿ±ÿ«ÿ¹ÿ·ÿ®ÿªÿ°ÿ»ÿÀÿ¼ÿ²ÿ©ÿ£ÿ¬ÿ­ÿ ÿ±ÿ¢ÿÿÿÿ¡ÿ«ÿ±ÿ°ÿÿ³ÿ¿ÿºÿÿ©ÿ­ÿ²ÿ³ÿÃÿ¿ÿ¤ÿÿ¯ÿ¥ÿ¢ÿ©ÿ·ÿ´ÿ¯ÿ¶ÿ¬ÿ«ÿ¥ÿ«ÿ´ÿ°ÿªÿ¬ÿ¡ÿ¬ÿÿ¢ÿ¹ÿ¯ÿÿºÿ¼ÿÿ£ÿ©ÿÿ¡ÿ¡ÿ ÿºÿ«ÿ¢ÿ±ÿ¾ÿ²ÿ½ÿ¸ÿ³ÿ°ÿ®ÿ³ÿ´ÿ¤ÿ®ÿ³ÿ«ÿ¸ÿ©ÿ¸ÿ¢ÿÿÿÿÿ¥ÿªÿªÿ®ÿ©ÿÿ¹ÿ«ÿ¤ÿªÿªÿ®ÿ¸ÿ·ÿ¥ÿ¥ÿ³ÿ¶ÿ¢ÿ¦ÿÿ©ÿ ÿÿ¯ÿªÿ¥ÿ°ÿ¤ÿ­ÿ´ÿ¡ÿ©ÿÿ²ÿ ÿÿxÿgÿPÿ!ÿÿÿIÿ7ÿaÿxÿÿÿ®ÿ¬ÿ±ÿ·ÿ³ÿ·ÿ¹ÿ©ÿ±ÿ­ÿ³ÿ¸ÿ¹ÿ¼ÿ¬ÿ£ÿ¸ÿÁÿ±ÿ¡ÿ¡ÿÀÿ ÿ¿ÿ­ÿ½ÿ¯ÿ¤ÿ®ÿ²ÿ²ÿ³ÿ´ÿ¯ÿ¸ÿ¥ÿ¥ÿ±ÿ±ÿªÿÿ¡ÿ©ÿÿªÿ¤ÿ³ÿ¹ÿµÿ¯ÿ¦ÿ¬ÿ²ÿ²ÿ´ÿ·ÿ¬ÿ¯ÿ´ÿ³ÿÊÿ¸ÿ³ÿ¿ÿ¼ÿ­ÿÿÿrÿQÿÿ¯ÿ¯ÿ´ÿ®ÿªÿ¯ÿ°ÿ¥ÿ¤ÿ³ÿ³ÿ·ÿµÿ·ÿ¯ÿÿÿ¬ÿ¬ÿªÿ®ÿ¡ÿ¯ÿ©ÿ´ÿÿÿ¥ÿÿÿ¢ÿÿÿ«ÿÿÿ¡ÿÿÿ¢ÿ¦ÿÿÿ£ÿÿrÿ|ÿÿÿÿÿÿÿÿÿ«ÿ®ÿ~ÿÿÿ{ÿtÿrÿvÿuÿgÿiÿfÿkÿkÿlÿ{ÿtÿlÿnÿmÿuÿpÿdÿÿhÿzÿvÿÿÿ¢ÿ°ÿÿ¡ÿ¤ÿÿ¤ÿ¬ÿ£ÿÿÿÿÿÿÿÿ­ÿ®ÿ«ÿ¦ÿ¯ÿ°ÿÿÿÿÿÿÿ¯ÿ¸ÿ¯ÿ«ÿªÿ¦ÿ¶ÿÃÿ¸ÿ´ÿ»ÿ¸ÿ´ÿ¿ÿÇÿºÿÔÿºÿºÿ¹ÿ¸ÿÂÿÈÿÀÿ¼ÿµÿ¶ÿ¾ÿ²ÿ¾ÿÁÿ¿ÿ¿ÿ½ÿ¼ÿ»ÿ¼ÿ²ÿºÿºÿ¶ÿ¶ÿ´ÿ°ÿ¼ÿÃÿ½ÿºÿ¹ÿ²ÿ¹ÿ¾ÿºÿ½ÿ¾ÿ²ÿ½ÿÃÿÂÿ»ÿ¶ÿ¶ÿ¹ÿ·ÿÆÿ¿ÿÁÿ´ÿ©ÿ¥ÿ­ÿ´ÿ»ÿÉÿ¸ÿ¸ÿ·ÿ¾ÿ¸ÿ¯ÿ©ÿ¤ÿªÿÿ{ÿÿÿÿ¢ÿ°ÿ°ÿ¹ÿ½ÿ¹ÿ½ÿÉÿÉÿÄÿ¸ÿ®ÿ¸ÿ¾ÿµÿºÿ·ÿ¶ÿ°ÿµÿÄÿÀÿ¿ÿ¾ÿ¾ÿwþ®þÜþÔþïþõþüþÿÿÿÿ¤þ|þ´þÛþìþØþÆþçþÐþûþèþÚþªþþ°þÂþ¾þ®þÚþÞþòþôþÿÿ	ÿûþÿ+ÿóþÈþ¹þ¼þÑþØþÎþâþèþßþÏþÖþöþÿÿÿ
ÿãþ°þÃþÆþçþáþÏþÛþòþÏþ¹þÛþïþæþÝþØþÕþÐþÂþÉþàþ©þ¤þþþ¤þ³þÁþ«þ~þtþþþþþºþÀþþlþ®þ¢þþËþºþÆþ·þþþþGþkþoþtþþ¸þºþ¦þþ¢þþZþhþþÁþþ^þFþgþ¹þâþ½þ{þmþþþþ¬þþrþþþÉþÓþÓþ¥þþÏþîþËþþþ^þ&þþ	þÿýÿýþþþþïýþSþfþþúýÎýÏýñýòýßýïýÝý¼ýÌýËýÙýñýþþþþý¸ý»ý¯ý·ýîýûýÖý¸ýÉýèýìýÑý¸ýÚýþ?þ2þ=þþþDþ,þ8þTþAþþïýüýAþsþ|þ^þHþ^þbþþuþvþcþ^þ^þjþþþþþ|þ¦þþþ,þþþAþ^þ^þcþZþuþþJþPþbþkþsþiþdþwþþsþOþ=þjþ!þ4þ$þIþbþbþyþþþ±þþþþþ¦þ þ¤þ³þ®þþdþ1þ3þnþ¢þþWþQþcþsþþþuþþ9þþ«þþþ}þþþþþþþþ£þ|þUþTþuþþqþYþkþþ§þ®þþþþ}þþAþ`þ|þþþþþþ«þ°þþ£þþ¥þªþ`þWþfþiþ{þþ þþ_þþÒþ»þ²þ¢þ§þ¡þ¥þþþþþþþþþþþþþþþµþ²þþªþÁþ¡þþþeþþþ¡þ¡þþþ®þ·þÎþâþ¸þ¢þþ¤þÔþ³þ§þ³þÜþðþÛþÎþÔþ·þ®þ¨þþÒþÌþ¶þ¶þ¶þµþËþÙþÏþÍþÒþ¨þoþþõþÀþÆþÇþÚþìþÐþÉþËþÉþÎþÁþ¿þºþ®þþ¦þþ«þ¶þÂþÇþÖþÚþ¾þ¸þÌþ¯þ©þþºþÏþáþäþéþÙþÃþßþêþ×þÕþêþõþòþùþöþÿ	ÿùþíþæþµþ°þØþÿÿÿÿÿÿüþÿÿþþþ¯þ¬þÞþ.ÿ{ÿÿÿ ÿªÿªÿ®ÿ²ÿÿ ÿ¡ÿªÿÿÿÿ­ÿÿÿÿÿÿÿ«ÿ®ÿÿÿÿÿhÿÒþþÈþ*ÿ{ÿÿ­ÿÄÿ­ÿÿ­ÿ¯ÿÿÿ¡ÿ¬ÿÿ ÿÿ©ÿÿÿÿÿÿ ÿ«ÿ­ÿ©ÿÿ­ÿÿÿÿÿÿÿ¯ÿ¯ÿªÿÿªÿÿ©ÿ¬ÿ°ÿ³ÿªÿÿÿ³ÿ ÿÿÿ²ÿ±ÿ±ÿÿÿ©ÿ ÿÿÿÿÿ ÿ«ÿÿ¬ÿÿÿ®ÿÿ¹ÿÿªÿÿªÿ´ÿÿÿÿÿÿÿ¬ÿ±ÿÿÿÿÿ¼ÿ¡ÿ¬ÿ³ÿÿªÿ©ÿ©ÿ¬ÿªÿ©ÿ±ÿ±ÿÿÿ­ÿ¯ÿªÿÿÿÿÿ¬ÿÃÿÿ«ÿÿÿÿÿÿÿÿªÿ°ÿ²ÿÿÿÿ«ÿ±ÿ´ÿ½ÿÿÿÿ°ÿ ÿ®ÿÿÿÿÿÿÿÿÿÿ¡ÿÿ ÿÿ¬ÿÿµÿÿ®ÿÿÿ°ÿ¬ÿÿÿÿÿÿÿÿ ÿ¡ÿÿÿÿÿªÿÿÿÿ¡ÿÿÿÿÿÿÿÿÿÿÿÿÿÿÿÿ¯ÿÿÿÿÿ ÿÿÿÿÿ¬ÿÿÿÿÿÿÿÿÿÿÿÿÿÿÿ«ÿ©ÿ·ÿ ÿ±ÿ±ÿÿÿÿÿÿÿÿÿ­ÿªÿÿÿÿÿÿÿÿÿ ÿÿÿÿ ÿ¬ÿÿ©ÿÿ©ÿÿÿÿªÿÿÿÿÿÿÿÿ«ÿÿÿÿÿ«ÿ»ÿ·ÿ°ÿ¶ÿÿ ÿ­ÿ­ÿ³ÿÿÿÿÿÿªÿ ÿÿÿªÿ¬ÿÿÿ ÿªÿÿ¬ÿ¡ÿÿÿ®ÿÿÿÿÿÿÿ³ÿ´ÿ©ÿ±ÿ³ÿÿÿ ÿ®ÿ­ÿªÿ¬ÿÿÿÿÿÿÿÿÿÿÿÿÿÿÿÿ«ÿ«ÿÿÿÿÿ©ÿÿÿÿ©ÿÿÿÿÿ¡ÿ¡ÿÿÿÿÿÿÿÿÿÿÿÿÿÿ©ÿÿÿÿÿÿÿÿÿ~ÿ|ÿÿÿ«ÿ­ÿ ÿÿ¯ÿµÿªÿÿ¡ÿÿÿªÿ±ÿÿÿ®ÿ²ÿÿÿªÿ°ÿ¡ÿÿÿÿ¬ÿ¡ÿÿÿÿÿÿ«ÿÿÿÿÿÿÿ«ÿ ÿÿ³ÿÿÿÿÿÿÿÿÿÿÿÿÿÿÿÿÿÿÿÿ®ÿ©ÿÿÿÿ ÿ¯ÿÿ¡ÿÿÿ¬ÿ·ÿÿ ÿ¡ÿÿ ÿÿ³ÿÿÿÿÿÿÿÿÿÿ©ÿÿÿÿÿÿÿÿ¬ÿ¬ÿ¯ÿÿÿ«ÿ¡ÿÿÿÿÿÿÿÿÿ ÿÿÿªÿÿ©ÿÿÿ©ÿ«ÿÿÿÿÿÿÿÿÿÿÿÿÿÿÿ­ÿÿÿÿÿÿÿÿªÿÿÿÿÿÿÿ¬ÿ«ÿÿªÿ«ÿ­ÿÿ¡ÿÿÿÿÿ¬ÿÿÿÿ©ÿÿÿÿvÿXÿÿÿªÿÿÿÿÿÿÿÿÿÿÿ«ÿ¡ÿÿÿ­ÿ®ÿ«ÿÿÿ¬ÿ­ÿÿ¡ÿÿÿ¡ÿÿÿ¡ÿ©ÿÿÿÿÿ©ÿ³ÿÿ¬ÿÿÿÿÿ¡ÿÿÿÿÿÿ±ÿ©ÿÿÿÿÿ¬ÿªÿ ÿÿÿÿÿÿªÿ­ÿÿÿÿªÿªÿÿÿÿÿÿÿ ÿÿÿÿÿÿÿÿÿÿÿªÿÿÿÿÿÿÿÿÿÿÿÿÿÿÿÿÿÿÿÿÿÿÿÿ«ÿ¬ÿ©ÿÿÿÿÿÿ³ÿ¬ÿÿÿÿÿÿÿÿÿÿÿ®ÿÿ|ÿÿÿÿ°ÿ®ÿÿÿ~ÿÿÿÿÿÿÿÿÿÿÿÿÿÿ¡ÿÿÿÿ¬ÿ¬ÿ«ÿÿÿÿ©ÿÿÿÿÿÿÿÿÿÿÿ¬ÿÿÿÿÿÿ°ÿªÿÿÿÿ©ÿÿÿ ÿ©ÿ®ÿ¬ÿÿ®ÿ°ÿ¡ÿ¡ÿÿÿÿÿ¡ÿ ÿÿ¬ÿÿ¡ÿÿÿÿ ÿ±ÿÿÿÿÿÿÿÿÿÿÿ­ÿÿÿÿÿÿÿÿÿ ÿÿÿÿÿÿÿÿÿÿÿÿÿÿ ÿÿÿÿÿÿÿÿÿÿÿÿ ÿÿÿ ÿ¡ÿÿ¡ÿ¡ÿÿ¯ÿ ÿÿ¡ÿÿÿ ÿÿÿÿÿ®ÿÿÿÿÿ¬ÿªÿÿÿÿÿÿÿÿÿÿÿÿÿÿÿ®ÿÿÿÿÿ«ÿÿÿÿ°ÿÿªÿÿ\ÿÿÿÿÿÿÿÿÿªÿ¶ÿªÿÿÿ¡ÿªÿÿÿÿÿÿ{ÿwÿÿÿÿÿÿÿÿÿÿÿÿÿÿÿÿ«ÿÿÿ ÿÿÿÿÿ«ÿÿÿ«ÿ­ÿÿÿÿÿÿÿÿÿÿÿ«ÿÿªÿÿÿÿÿÿÿÿ¬ÿªÿÿÿÿÿÿªÿÿÿ¢ÿ¬ÿ©ÿ©ÿÿÿÿÿ©ÿÿÿ}ÿÿÿÿÿÿ«ÿÿÿ¬ÿ©ÿÿÿ±ÿ®ÿÿÿÿÿÿÿÿÿÿÿ¢ÿÿÿ ÿÿÿÿÿªÿ±ÿÿ´ÿÿÿ°ÿÿ©ÿ ÿÿÿÿ¡ÿÿ¸ÿÿÿÿ¢ÿ­ÿÿ¡ÿªÿ ÿ¡ÿªÿ¬ÿÿÿÿÿ ÿ©ÿ ÿÿÿÿÿÿ ÿ¡ÿÿÿÿ¢ÿ¬ÿµÿ°ÿÿ´ÿÿÿÿ©ÿ ÿÿÿÿÿÿÿ©ÿÿÿÿÿÿÿÿ ÿÿÿ ÿÿÿÿÿÿ«ÿ¢ÿÿªÿ«ÿÿÿÿÿ­ÿ²ÿÿÿÿÿÿÿ­ÿÿÿÿÿÿ©ÿÿÿÿÿÿÿÿÿÿÿ¡ÿ ÿÿ¡ÿ©ÿ°ÿªÿÿÿ¢ÿÿÿ¢ÿ©ÿÿ®ÿ¯ÿ¢ÿÿÿÿ¢ÿÿÿÿÿÿÿ¢ÿ©ÿÿÿ ÿ¡ÿ ÿÿªÿÿÿ¢ÿ±ÿÿÿÿÿÿÿÿ¡ÿÿÿÿÿÿÿÿÿ©ÿÿÿÿÿÿÿ²ÿÿ¡ÿÿÿÿÿÿÿ®ÿÿ¡ÿ ÿÿÿÿÿÿÿÿÿÿÿÿÿÿÿÿ©ÿÿÿ«ÿÿ¶ÿ©ÿÿÿ¬ÿÿÿÿÿÿ¡ÿÿÿ¢ÿ­ÿÿÿÿÿÿ¡ÿÿÿÿÿÿÿÿ¢ÿÿÿÿÿÿ±ÿ©ÿÿÿÿ¬ÿÃÿ¬ÿ£ÿÿÿÿ­ÿÿÿÿÿªÿ³ÿÿÿ©ÿ­ÿÿÿÿÿ¡ÿ©ÿ­ÿ½ÿ°ÿÿªÿÿÿÿÿÿÿÿÿÿ®ÿÿÿÿÿÿÿ«ÿÿÿ©ÿÿÿÿÿ¢ÿ«ÿ¬ÿ­ÿ¬ÿÿ¢ÿÿÿÿÿÿÿÿÿÿ¯ÿÿÿÿÿÿÿÿÿÿÿÿÿÿÿÿÿ¢ÿÿÿÿÿÿÿÿÿÿÿ¯ÿ³ÿ ÿÿÿ¡ÿÿ ÿÿÿÿ¢ÿÿ¢ÿ©ÿµÿÿÿÿÿÿÿÿÿªÿ­ÿ¯ÿ£ÿÿÿÿÿÿÿÿ£ÿÿªÿÿÿÿ¡ÿ®ÿ°ÿ¡ÿÿÿÿÿÿÿ°ÿªÿ¢ÿ¬ÿ³ÿ©ÿÿÿÿ¹ÿ²ÿÿÿvÿÿ­ÿÿ­ÿµÿ±ÿ£ÿÿÿ¯ÿ¢ÿÿÿÿ ÿÿÿÿ¢ÿÿÿ¡ÿ³ÿ´ÿ±ÿ©ÿÿ®ÿ©ÿÿ ÿµÿÿÿ©ÿ°ÿ«ÿ¡ÿÿÿÿÿ ÿ¡ÿÿÿ«ÿÿÿ¯ÿ¯ÿÿ ÿ¢ÿÿÿÿ«ÿÿ°ÿ¬ÿÿÿÿ¡ÿ¬ÿ®ÿ£ÿ¡ÿÿÿ¢ÿ«ÿÿ²ÿºÿÿÿÿ©ÿ«ÿÿ¤ÿ ÿÿ«ÿ®ÿ£ÿ¢ÿÿÿ ÿÿ£ÿ«ÿ¢ÿÿ©ÿÿªÿ¢ÿ ÿÿÿµÿ©ÿ¡ÿ¯ÿ¬ÿ©ÿ·ÿ¬ÿÿ±ÿ©ÿÿÿÿÿ©ÿ¤ÿÿ¢ÿÿÿÿªÿ®ÿ­ÿÿÿÿ­ÿ±ÿ¯ÿ¯ÿ«ÿ£ÿÿÿ¯ÿ®ÿ«ÿÿ±ÿ¢ÿ²ÿ¢ÿÿ­ÿÿÿ¡ÿ ÿÿÿÿ ÿ°ÿ¬ÿ©ÿ ÿÿÿÿÿÿ¡ÿ°ÿ¢ÿÿÿ®ÿÿÿ¸ÿ½ÿ´ÿÿ ÿ­ÿ®ÿÿ¡ÿ¸ÿ­ÿÿÿ©ÿµÿ»ÿÿ¶ÿµÿªÿ©ÿÿ°ÿÿ¤ÿ°ÿ³ÿ°ÿ­ÿ­ÿ©ÿ«ÿ©ÿÿ°ÿ®ÿ¶ÿ£ÿ¤ÿ£ÿ¡ÿÿ©ÿ­ÿ°ÿ«ÿ°ÿ±ÿ¯ÿ­ÿ©ÿ­ÿ¯ÿªÿ²ÿ±ÿ¿ÿ¼ÿ¹ÿÿ®ÿÿ«ÿÿªÿ£ÿ´ÿªÿÿ¤ÿ¬ÿÿ£ÿµÿ£ÿ«ÿ°ÿ­ÿÿ«ÿ¯ÿ¡ÿ¬ÿ±ÿÿÿªÿ¤ÿ£ÿªÿ©ÿÿ®ÿ­ÿÿ¢ÿÿ¯ÿ±ÿ°ÿ¾ÿ¸ÿ­ÿ°ÿÿÿÿ¤ÿ¯ÿ½ÿ¾ÿ³ÿ¤ÿÿ³ÿ»ÿ¢ÿªÿÿ¡ÿÿÿÿ ÿ­ÿ­ÿ¢ÿ«ÿµÿ¬ÿÿÿbÿwÿÿÿÿÿ©ÿ®ÿ´ÿ­ÿ­ÿÿÿ¬ÿ¢ÿ¸ÿ¤ÿ¢ÿ¬ÿ¬ÿ¯ÿ¤ÿªÿ«ÿªÿÿÿ­ÿ¯ÿ«ÿ°ÿ¹ÿ­ÿ®ÿªÿÿÿÿªÿµÿ«ÿ­ÿªÿ®ÿªÿ¤ÿ´ÿ¿ÿÂÿ¿ÿ ÿ²ÿ·ÿ³ÿ¸ÿ´ÿ¼ÿ²ÿ³ÿ¤ÿ»ÿºÿ¯ÿ®ÿ«ÿ°ÿ«ÿ´ÿ¬ÿ£ÿ©ÿ­ÿªÿºÿ±ÿ¢ÿÿ­ÿ­ÿ¥ÿ°ÿ°ÿ¬ÿ´ÿºÿ¬ÿ³ÿÿ ÿ¬ÿ°ÿ´ÿ«ÿ©ÿ®ÿµÿ¾ÿÁÿ½ÿ¼ÿ¤ÿÿ£ÿ¹ÿ­ÿ¯ÿÿ£ÿ£ÿ¤ÿ³ÿ¾ÿ¾ÿ´ÿ¯ÿ¸ÿ¬ÿÿ«ÿ³ÿ¡ÿ¯ÿ½ÿ¿ÿ³ÿ¥ÿ¥ÿ®ÿ±ÿ¯ÿ¤ÿ·ÿÂÿÿ´ÿ°ÿ­ÿ¢ÿ¬ÿºÿ»ÿ³ÿ®ÿÿ¡ÿ¤ÿ¤ÿ¸ÿ³ÿ¡ÿ³ÿ°ÿ³ÿ®ÿ¥ÿ¤ÿÿÿ©ÿªÿ¬ÿ£ÿºÿ²ÿ¬ÿ³ÿ·ÿ°ÿ®ÿ©ÿ¡ÿ©ÿÿ¢ÿ°ÿ¤ÿ²ÿµÿÅÿ²ÿÿÿÿ©ÿ¢ÿÿÿ­ÿÿ­ÿ½ÿ£ÿÿÿ¢ÿ´ÿ¿ÿ±ÿÿ±ÿ»ÿ¹ÿ ÿ¬ÿÿ«ÿ¯ÿ ÿ¦ÿ³ÿ±ÿ­ÿ±ÿ©ÿÿ²ÿ¬ÿ¬ÿxÿrÿIÿÿÿ&ÿ	ÿÿAÿwÿÿÿ¥ÿ²ÿµÿ¸ÿ²ÿ±ÿ·ÿ´ÿ¯ÿ»ÿµÿ¹ÿÊÿ°ÿ¯ÿ»ÿ¶ÿ¼ÿµÿ©ÿ°ÿµÿ¯ÿ¯ÿÇÿ±ÿÀÿ«ÿ²ÿ°ÿ©ÿ£ÿ©ÿ±ÿ¹ÿ°ÿÿ£ÿ­ÿ®ÿ³ÿ´ÿ³ÿ«ÿÿÿ©ÿ£ÿÿ¤ÿÅÿ¸ÿ³ÿ´ÿ±ÿ®ÿ­ÿ±ÿ¹ÿ²ÿ¶ÿ½ÿ¸ÿµÿ¾ÿ¶ÿºÿ¹ÿ¢ÿÿsÿ]ÿmÿÿ©ÿªÿ¾ÿ³ÿ°ÿ·ÿµÿªÿ¢ÿ®ÿ´ÿ³ÿ±ÿ¶ÿµÿ©ÿ«ÿ²ÿ°ÿ­ÿ«ÿ¦ÿÄÿ¯ÿ¦ÿ®ÿ´ÿ¥ÿÿÿÿÿÿÿ©ÿªÿªÿÿÿ¢ÿ£ÿÿÿÿ{ÿnÿÿÿÿÿÿÿÿÿÿ°ÿ¡ÿÿÿÿÿÿÿmÿjÿdÿgÿhÿcÿkÿaÿmÿyÿvÿnÿ_ÿjÿmÿÿtÿqÿwÿ~ÿÿÿÿ¤ÿ ÿ¤ÿÿÿÿÿ©ÿ¥ÿÿÿÿÿÿÿ±ÿ°ÿ¥ÿ©ÿ²ÿ®ÿÿÿÿÿÿ¢ÿ·ÿ¶ÿ­ÿ³ÿºÿ´ÿ»ÿÁÿ´ÿ¼ÿÆÿÀÿµÿ¸ÿÁÿÅÿÄÿÌÿÄÿ¯ÿ²ÿ°ÿ±ÿÁÿ¾ÿ³ÿªÿ²ÿ­ÿÀÿÇÿ¾ÿ¹ÿ¼ÿºÿÇÿ½ÿ¿ÿÁÿ¼ÿµÿ³ÿ®ÿÿ­ÿÏÿ¹ÿ»ÿ©ÿµÿÀÿ¼ÿ·ÿ¾ÿÃÿ¸ÿ¾ÿÀÿ»ÿºÿ·ÿ·ÿ¿ÿ¹ÿ«ÿºÿÍÿÆÿÄÿ¾ÿºÿÁÿÁÿ½ÿ¼ÿ±ÿ°ÿ¸ÿÀÿ¶ÿ©ÿ¬ÿªÿ¡ÿÿÿÿÿÿªÿ°ÿºÿ´ÿ¶ÿ¿ÿÃÿ¶ÿ´ÿ¾ÿ¿ÿ¼ÿ½ÿ³ÿ¾ÿ¿ÿ·ÿ­ÿ´ÿÍÿÆÿ¾ÿ´ÿ®ÿþ£þÐþéþüþíþÿ+ÿ&ÿÿÿ×þ®þÇþãþõþéþÜþÝþÍþÛþÛþâþÕþ¾þÇþåþâþÃþéþÿÿüþÿþÿ	ÿüþ
ÿ)ÿýþóþèþòþÝþÊþ×þæþ÷þóþÓþÝþéþïþøþÿÿþÞþ´þþÅþÚþäþÝþàþëþÕþ¶þÖþàþãþåþÈþÂþ¿þªþ«þ±þ»þ¢þxþþþ¦þ¯þþþLþyþþkþþþþþþþ¬þºþþþþ¥þ¯þþ|þUþ@þþ\þsþþ·þ©þþþþþ\þþþ¦þþ~þþÇþçþÄþþvþþþþ·þ¨þþpþrþ¬þßþÒþ¬þþ¦þ»þþ\þXþQþþ$þKþ?þ*þþþþþýÒý÷ýBþVþþèýÂý¬ý»ýÒýÇý§ýÇýÖýþôýÐýÕý÷ýþþêý»ý¤ý­ýÐýìýþóýÒýäýþùýÍý×ýøýÿý#þþ"þ&þ4þ<þ"þ
þ<þþõýãýþAþqþqþXþGþVþþ®þþþþqþeþdþjþþþþnþ8þVþþYþHþWþnþwþlþ`þXþCþQþþ_þCþkþþþþþ¥þþTþ]þaþGþKþEþPþyþwþ_þþþþuþþþþ«þþþ¯þ¯þþhþ>þ3þPþþ þþþ|þPþ:þnþ¨þþBþKþþÒþ©þþþþþþ¥þþpþþþuþcþþªþþyþþþþþwþxþþ¤þþþþþ£þ©þþþþ¹þ¾þþ°þ·þ¸þÂþþGþLþzþþþþþPþþ§þþÓþÈþÆþºþ§þþþþþþþÁþ²þ³þþ¦þµþ²þ­þ¯þ´þ·þÃþÍþµþjþ~þþþ©þ¬þþþ þ­þþ³þþþuþ»þþÎþâþÄþÊþìþõþÞþÎþÄþ¯þþþþÅþÂþþ·þ¤þ¸þÏþÆþÎþÞþ±þnþsþþÅþçþÍþÒþ¶þÆþÆþÅþµþ³þÁþ·þ¼þÖþ¾þÅþÆþqþþ¥þ³þ½þÒþÜþÃþ¹þ»þþ±þ¸þÐþôþèþÌþáþîþÞþÞþÇþÃþÕþäþðþêþíþçþôþìþêþÖþöþèþÎþÀþØþíþòþôþøþÿÿÿÿøþ©þ¡þþÓþ;ÿsÿÿ°ÿÿÿÿÿ­ÿ ÿÿ­ÿ±ÿÿÿÿ«ÿÿÿÿÿ­ÿ ÿÿ°ÿ ÿÿÿÿÿWÿ÷þÿYÿÿÿÿÿ¡ÿÿÿÿ®ÿÿÿÿ©ÿÿÿÿÿÿÿÿ®ÿ²ÿ°ÿ®ÿÿÿ­ÿÿÿÿÿÿ©ÿÿ´ÿµÿÿÿÿÿªÿ°ÿ ÿÿÿÿªÿ ÿ°ÿ­ÿÿ¯ÿÿÿÿÿÿÿÿ¡ÿ¡ÿ±ÿºÿ­ÿÿÿ«ÿ±ÿÿÿÿÿÿªÿ±ÿÿÿÿÿÿ­ÿ¯ÿÿÿ³ÿÄÿÿÿÿ­ÿ¬ÿÿªÿÿ­ÿÿÿ«ÿ ÿ¡ÿÿÿÿ ÿ¬ÿ«ÿªÿ­ÿÿÿ®ÿÿ®ÿÿÿÿÿÿÿÿ­ÿ±ÿªÿÿ®ÿ©ÿªÿ¸ÿ¶ÿÿÿÿªÿ¡ÿÿÿÿÿÿÿÿ¬ÿÿÿÿªÿÿ ÿÿ ÿÿ´ÿÿ¬ÿÿÿÿ©ÿÿÿÿÿÿ¡ÿ®ÿ¬ÿÿÿªÿ¡ÿ¬ÿÿÿÿÿÿÿ¬ÿ ÿÿÿÿ{ÿÿÿ­ÿ©ÿÿÿÿ­ÿ°ÿÿªÿªÿÿ«ÿÿÿÿÿªÿÿÿ«ÿÿ©ÿ©ÿ ÿ¡ÿ©ÿ®ÿÿÿ«ÿªÿ­ÿ«ÿÿÿ¡ÿÿÿÿÿ¬ÿ­ÿ¬ÿÿ ÿ²ÿ©ÿ ÿÿÿ©ÿ ÿ­ÿÿÿ®ÿªÿÿÿªÿ¬ÿÿÿ©ÿ²ÿÿÿÿ®ÿ®ÿ¯ÿ­ÿ¡ÿ¬ÿ®ÿ¡ÿ©ÿ®ÿ²ÿµÿÿ°ÿÿ©ÿÿ±ÿÿÿÿÿ°ÿ¡ÿÿ¬ÿÿÿÿÿÿÿ¬ÿ©ÿÿÿ ÿÿÿ±ÿ¯ÿÿÿÿÿÿÿÿÿÿÿ¬ÿÿ­ÿ¬ÿÿÿÿÿÿªÿ¬ÿÿÿÿ©ÿÿÿÿÿ¡ÿÀÿ¡ÿÿ ÿ²ÿ¯ÿÿÿÿÿÿÿÿÿÿ®ÿÿÿ ÿ¯ÿ¬ÿ ÿÿÿÿ±ÿ­ÿÿÿ«ÿ ÿÿÿÿÿÿªÿªÿÿ ÿ«ÿÿÿÿÿpÿwÿÿÿ¬ÿµÿ«ÿÿ­ÿÿ²ÿÿÿ²ÿÿ¯ÿ©ÿÿ ÿ¡ÿ¡ÿªÿÿ³ÿ¯ÿÿÿÿÿ¬ÿÿÿÿ¬ÿ¡ÿÿÿÿ­ÿÿÿÿuÿÿÿ¬ÿÿÿÿÿÿÿÿÿÿ«ÿ¬ÿªÿÿ ÿªÿÿÿÿÿÿªÿ¡ÿÿÿÿÿÿÿÿÿ¡ÿ´ÿÿÿÿÿ«ÿªÿ ÿ±ÿÿÿÿÿ¡ÿ¯ÿ ÿÿÿ­ÿ±ÿÿÿÿÿÿ¡ÿ«ÿÿÿÿÿÿÿ©ÿÿÿ©ÿ«ÿÿÿÿÿÿÿÿÿÿÿÿÿÿ¡ÿ«ÿ­ÿ¬ÿÿÿÿÿÿÿÿÿÿÿÿÿÿÿÿÿÿÿÿÿÿ¡ÿÿÿ¡ÿÿ¬ÿ ÿÿ±ÿ´ÿ©ÿªÿÿÿÿ©ÿ ÿÿÿÿÿÿÿÿ|ÿ\ÿÿÿ¬ÿÿÿÿÿªÿ­ÿÿÿÿÿ¡ÿÿ©ÿ°ÿÿÿÿÿÿªÿ¬ÿ©ÿÿÿÿÿÿÿÿÿÿÿÿÿÿÿÿÿÿÿÿ¬ÿÿ±ÿÿ¡ÿ°ÿÿ ÿÿÿ¬ÿ²ÿÿ©ÿ¡ÿÿÿÿÿÿÿÿ ÿ¯ÿªÿÿÿÿÿÿÿÿÿÿ ÿ ÿÿÿÿÿ¡ÿ©ÿÿÿÿÿ¡ÿÿÿ©ÿÿ¬ÿÿÿÿÿÿÿÿÿÿÿÿÿÿÿÿÿÿ¬ÿ«ÿ«ÿÿ©ÿÿÿÿ¡ÿÿÿÿÿÿÿ¬ÿ²ÿÿÿÿÿÿÿ ÿÿÿÿÿÿÿªÿÿÿÿ«ÿ³ÿ ÿÿÿÿªÿÿ¡ÿ³ÿ¡ÿÿÿÿÿÿÿÿÿ¯ÿÿÿÿÿÿÿ³ÿÿÿ©ÿÿÿÿ¡ÿÿÿ«ÿÿÿpÿÿÿÿÿÿÿÿÿÿÿÿÿÿÿÿÿÿÿªÿÿÿÿ³ÿÿÿÿÿÿÿªÿ´ÿÿ¡ÿ¬ÿ ÿÿÿÿÿ­ÿ®ÿ²ÿ®ÿÿÿÿÿÿ ÿ®ÿÿÿÿÿÿ¡ÿÿÿÿÿÿÿÿ¯ÿ­ÿÿÿÿÿ­ÿÿÿÿ¯ÿ ÿ¡ÿÿ¡ÿµÿÿÿ©ÿªÿÿ«ÿÿÿÿÿ«ÿÿÿÿ©ÿ ÿÿÿÿÿÿÿÿÿÿÿÿÿÿÿÿÿÿÿÿÿÿÿÿÿ³ÿ³ÿ ÿ©ÿÿ­ÿÿÿ[ÿfÿ}ÿÿÿÿÿ ÿÿÿÿÿÿÿÿÿÿÿÿ ÿ­ÿÿkÿZÿÿÿÿÿ®ÿÿÿÿÿÿÿÿÿÿÿÿÿÿÿÿ©ÿ°ÿÿÿ±ÿ¡ÿÿ´ÿÿÿÿÿ±ÿÿÿÿÿÿÿÿÿÿÿÿ¡ÿÿÿÿÿÿÿ«ÿ¬ÿ«ÿÿ«ÿÿÿ¬ÿ¢ÿ ÿÿÿÿÿ ÿªÿÿÿÿªÿÿ­ÿÿ¡ÿ¯ÿÿÿÿÿÿ²ÿ©ÿÿÿÿÿ®ÿÿÿÿÿÿÿ«ÿ¬ÿ¡ÿÿÿÿÿÿÿµÿ¡ÿÿÿ²ÿ ÿ±ÿÿ¬ÿ~ÿ¬ÿÿÿ ÿ°ÿ«ÿ¾ÿ®ÿ°ÿÿÿÿÿÿÿ«ÿÿÿ®ÿ­ÿ¢ÿÿÿÿÿÿÿÿªÿÿÿ¢ÿÿÿÿÿ­ÿ¯ÿÿ»ÿªÿ ÿÿÿÿÿÿÿÿÿÿ®ÿÿÿÿÿÿÿ¡ÿ®ÿÿÿÿÿ ÿ ÿÿÿ©ÿ¡ÿÿ©ÿÿ ÿÿÿÿÿ±ÿÿÿÿÿÿÿÿÿÿÿÿÿÿÿÿÿÿªÿÿÿÿÿÿ«ÿ ÿÿ¡ÿ ÿÿÿÿÿ®ÿÿÿ ÿÿÿ¬ÿ°ÿ°ÿÿÿÿÿÿÿÿ¯ÿ¬ÿÿÿ©ÿÿÿÿÿÿ°ÿÿÿ¡ÿ¢ÿ ÿÿÿÿÿÿ¡ÿÿÿªÿÿÿÿÿ©ÿÿÿÿÿÿÿÿÿ°ÿ©ÿÿªÿÿÿ©ÿÿÿÿÿ«ÿÿÿÿÿÿ¡ÿÿÿÿÿÿÿÿÿ°ÿ±ÿ°ÿ¯ÿªÿÿ¯ÿ¬ÿ®ÿÿÿÿÿÿÿÿÿÿÿÿÿ­ÿ¡ÿªÿÿÿÿÿ ÿÿÿÿÿÿÿ®ÿ·ÿªÿÿ ÿ¬ÿ«ÿ«ÿÿÿÿ®ÿ¡ÿ©ÿ«ÿÿ­ÿÿÿÿÿÿÿ ÿÿÿªÿªÿ¢ÿÿÿÿÿÿÿÿ ÿ³ÿ¬ÿªÿÿÿÿÿÿÿ­ÿÿÿÿÿ£ÿÿÿªÿÿÿ£ÿ©ÿÿÿ ÿÿÿÿ¢ÿªÿ©ÿ ÿÿÿÿÿÿÿ¬ÿ¯ÿ ÿ¡ÿÿ°ÿ±ÿÿÿÿÿÿÿ¡ÿÿÿ«ÿ¬ÿÿÿÿÿÿÿªÿÿÿ©ÿ²ÿÿÿÿÿÿ¬ÿ«ÿÿÿÿ´ÿ¡ÿÿ¡ÿÿÿÿÿÿÿÿÿÿÿ ÿ¡ÿÿÿÿ²ÿ¶ÿ«ÿ£ÿÿÿÿÿªÿ¬ÿªÿ¯ÿÿÿÿÿÿ©ÿ²ÿ­ÿ¡ÿÿÿÿ ÿ°ÿ¶ÿªÿÿÿ¡ÿÿÿÿÿ©ÿÿ ÿÿ ÿ ÿÿÿÿ ÿ¢ÿ¡ÿÿ£ÿÿ«ÿ¬ÿ¡ÿ©ÿÿÿÿÿ ÿÿÿ¡ÿ«ÿ¯ÿ¬ÿÿÿ¡ÿ ÿºÿÿÿ¬ÿ­ÿ¢ÿªÿ³ÿ±ÿ ÿÿÿªÿÿÿ£ÿ ÿÿÿÿÿ­ÿªÿ¡ÿ±ÿ ÿ«ÿ°ÿÿ¢ÿ«ÿ¬ÿ­ÿÿÿÿ¡ÿªÿ¢ÿÿÿ ÿÿªÿ©ÿ¡ÿ±ÿ½ÿ£ÿÿÿ£ÿªÿ¬ÿ©ÿªÿ ÿ£ÿ ÿ­ÿ°ÿÿÿÿ©ÿÿÿ¢ÿÿ®ÿ´ÿ®ÿ£ÿÿÿ©ÿ°ÿÿÿÿÿÿ¢ÿÿÿ«ÿ©ÿÿ¢ÿÿ¢ÿ²ÿ­ÿÿ¢ÿ¬ÿªÿ¸ÿ¬ÿ²ÿªÿ¢ÿ¢ÿ¡ÿÿ ÿ©ÿ«ÿ ÿÿ ÿªÿ­ÿ¡ÿ£ÿ£ÿÿÿÿ£ÿ£ÿÿ£ÿ©ÿÿ¢ÿ®ÿ«ÿ£ÿ©ÿ¯ÿ®ÿ£ÿ®ÿ°ÿ¢ÿÿªÿ£ÿªÿ±ÿ£ÿ¢ÿÿÿÿÿ®ÿ¸ÿ±ÿ£ÿÿ®ÿ¶ÿªÿ¡ÿ¶ÿ±ÿ£ÿ°ÿ©ÿ½ÿ¯ÿ¯ÿÿÿ¡ÿÿªÿÿÿ©ÿ¢ÿ£ÿ·ÿ±ÿÿ©ÿ²ÿ²ÿ¡ÿ ÿ®ÿ ÿÿÿÿ¢ÿ©ÿ¡ÿ£ÿ²ÿ©ÿ£ÿÿÿÿ ÿ±ÿ®ÿ¯ÿ±ÿ®ÿ¯ÿºÿ³ÿÿ®ÿÿÿ·ÿ«ÿ¢ÿªÿÿÿ¤ÿ¯ÿ¡ÿ¡ÿ³ÿ²ÿ±ÿ²ÿ¤ÿªÿ¯ÿ°ÿ«ÿ¬ÿ­ÿ ÿ¬ÿ¸ÿ³ÿ©ÿ¡ÿÿ¡ÿ«ÿ¹ÿªÿ³ÿ¤ÿ¤ÿÿ¯ÿµÿÿ®ÿ©ÿ¬ÿµÿ³ÿ±ÿ¯ÿ©ÿ¯ÿ°ÿ¬ÿÿ ÿ¯ÿ³ÿ¬ÿÿÿ¢ÿ¢ÿ¤ÿªÿ²ÿ©ÿÿÿµÿ°ÿÿÿXÿ{ÿ ÿ­ÿ¶ÿ©ÿÿ¯ÿ¬ÿªÿ²ÿ¬ÿ¡ÿ±ÿ²ÿ£ÿÿ®ÿÿÿ²ÿ ÿ³ÿ®ÿ­ÿÿÿ¤ÿ¯ÿ¯ÿªÿ®ÿ«ÿ©ÿ¬ÿÿÿÿ¡ÿ±ÿ¡ÿ¬ÿ¢ÿ´ÿºÿ¿ÿÂÿ´ÿ²ÿ´ÿ²ÿ±ÿÁÿÿ¿ÿ¸ÿ¡ÿ¸ÿ»ÿ¶ÿ¶ÿ°ÿ°ÿ±ÿ£ÿ¬ÿ¤ÿµÿÿ£ÿ¢ÿ®ÿ¬ÿ±ÿ¯ÿµÿ²ÿªÿ±ÿ»ÿ±ÿÿ¥ÿ«ÿÿ£ÿ°ÿ®ÿ¤ÿ¯ÿµÿ±ÿ³ÿ°ÿ¯ÿ¹ÿ¾ÿ¶ÿ¶ÿ»ÿ´ÿ¢ÿªÿ­ÿ±ÿ­ÿ¬ÿ¬ÿ ÿªÿ³ÿ«ÿ¶ÿÁÿ­ÿ­ÿÿ¼ÿ¢ÿªÿ­ÿ¯ÿµÿµÿ¬ÿ ÿ¥ÿ°ÿ¯ÿ³ÿÿ«ÿ³ÿ£ÿ«ÿ­ÿ°ÿ­ÿ®ÿ´ÿ³ÿ­ÿ«ÿ«ÿ´ÿ¸ÿ®ÿ¢ÿ¶ÿ¡ÿ¸ÿµÿ¯ÿ³ÿ°ÿ«ÿ©ÿÿ¢ÿ¢ÿ²ÿ±ÿ°ÿ¬ÿ©ÿ©ÿ¯ÿ®ÿ«ÿ¥ÿ ÿ¬ÿ¥ÿ°ÿÿÿ¶ÿ ÿªÿ®ÿ²ÿ®ÿ ÿÿÿÿÿªÿ¬ÿ±ÿ®ÿ¢ÿ­ÿ¡ÿ¥ÿ´ÿ´ÿ©ÿ£ÿ¹ÿ³ÿ®ÿ´ÿ±ÿ©ÿ¬ÿ·ÿ®ÿ³ÿ±ÿ©ÿ®ÿ£ÿÿÿ&ÿ^ÿ]ÿ<ÿ(ÿÿÿ(ÿHÿIÿdÿÿÿ½ÿ­ÿ¬ÿ®ÿ»ÿ±ÿ±ÿ·ÿ¿ÿÁÿ²ÿ­ÿ°ÿ£ÿ³ÿ¶ÿ³ÿÇÿ¿ÿ¸ÿ±ÿ¤ÿ¬ÿ°ÿ¬ÿ±ÿÀÿ¬ÿ·ÿµÿ´ÿ®ÿ¤ÿ¢ÿ¥ÿ²ÿºÿ¶ÿÿÿ­ÿ¯ÿ¶ÿ¬ÿ°ÿªÿ£ÿµÿ£ÿ£ÿ´ÿ¶ÿÂÿ³ÿ²ÿµÿ°ÿ£ÿ¡ÿ¯ÿ¼ÿÀÿ³ÿ²ÿ¶ÿ«ÿ±ÿ¶ÿ·ÿ´ÿ­ÿÿÿqÿÿ~ÿ¦ÿ®ÿ´ÿ¦ÿ¦ÿ±ÿ®ÿ¦ÿ¤ÿ ÿ¶ÿ²ÿ´ÿ¯ÿ¶ÿ±ÿµÿÀÿ¸ÿ«ÿ±ÿ¸ÿªÿ¶ÿ¯ÿ®ÿ¥ÿ¢ÿÿÿ¢ÿÿ ÿ©ÿÿÿ ÿÿÿÿÿÿÿÿÿuÿwÿÿÿÿÿ£ÿ£ÿ®ÿÿ¤ÿÿÿÿÿÿÿÿmÿaÿ`ÿcÿlÿeÿhÿaÿbÿnÿmÿeÿyÿ^ÿyÿzÿmÿcÿlÿtÿvÿ|ÿÿÿÿ ÿÿ¡ÿÿÿÿ¥ÿÿÿÿÿ~ÿÿ°ÿ¬ÿªÿ®ÿ£ÿÿÿÿÿÿÿ©ÿ²ÿ²ÿ¸ÿ¿ÿ¿ÿ²ÿ¸ÿµÿºÿÈÿÊÿÂÿºÿ²ÿ°ÿ²ÿ³ÿ­ÿÀÿµÿ©ÿ¯ÿ¶ÿ¶ÿ½ÿ´ÿ­ÿ¿ÿ¹ÿ¼ÿÂÿ¼ÿ¸ÿÁÿ¹ÿ¾ÿ¹ÿÅÿºÿ¶ÿµÿ·ÿ¼ÿ´ÿ³ÿÄÿ½ÿ®ÿ¯ÿºÿ¾ÿ»ÿ½ÿ¼ÿÄÿ¼ÿ»ÿ¸ÿ¸ÿÀÿ¿ÿ´ÿºÿ½ÿ¹ÿ¯ÿÀÿ¸ÿ©ÿ°ÿ½ÿºÿ¶ÿÁÿ½ÿ³ÿ´ÿ¶ÿ¹ÿµÿ­ÿ²ÿÿÿÿ|ÿÿÿ ÿ·ÿ´ÿÀÿ»ÿÁÿ·ÿ·ÿ³ÿ®ÿ³ÿ½ÿÀÿËÿ²ÿ¸ÿÄÿ¼ÿ¶ÿ½ÿ½ÿÇÿ¹ÿ¶ÿ¦ÿ½þ¹þáþÞþþþÏþÿ(ÿÿÿíþÞþ¾þÆþÚþñþöþìþåþêþÝþßþÉþäþÓþØþóþ
ÿÿðþÿÿÿÿÿÿüþóþÿÿúþñþáþÅþ¿þØþîþçþèþõþÝþÅþÂþÜþþþõþÉþäþ¥þÑþÕþßþÕþÐþÑþÇþÅþáþþþëþªþÄþÉþþþ¿þ þÇþÓþþþþ¥þ¬þ§þþIþ>þ¢þþ£þ¢þ¡þþþþþþ«þ¡þþþþþsþJþKþqþfþþþþþþþ´þÂþþþ°þ¥þ¡þþ¤þÐþÐþ¯þnþlþþþþþþþqþsþþÀþ«þ¦þþþþeþFþ.þ2þ#þþ1þbþMþ2þþþþêýþ;þAþòýÎýÛýÊýºýÄý·ýýý|ýÅýþøý
þ#þþöýîýôýäýæý×ýìýøý×ýÕýâýùýþÐýÄýýýþ
þýýþÿý#þ0þþþ2þ,þþâýþ]þoþnþbþZþzþ§þµþ§þ¾þ£þnþyþþxþ}þþþlþþ{þþfþþþþþzþwþpþ)þNþþyþVþ_þyþ|þþ£þ¡þþþNþfþþþþ[þtþoþFþ_þþPþ.þjþþþþuþþþþþþfþ_þNþþþþ¤þþvþ>þ4þvþþ^þ@þJþþþþþ~þþþþ}þoþ{þþþþþ®þ£þþþþþ þwþ\þþþuþþ³þþmþxþþ®þ±þ¨þÏþþ¡þÊþ§þ¢þ¬þmþkþþþ§þþ¤þrþþhþvþþ¬þ½þ¨þþ þþþþþ±þçþÏþ¬þþ¦þÉþÙþÎþ¦þ þËþÍþ¸þ£þþsþþþþ¨þ·þ¯þþþþþÕþÂþ¶þ¬þþþþÃþºþÏþÌþÃþ»þ«þ®þ§þ©þ¨þÃþÑþþ¦þ¯þ³þ¨þ´þÁþ¹þµþªþþ­þþ¤þÝþãþÈþ½þµþÇþ¹þ³þ¾þ¾þÒþáþÉþÍþÄþþ¡þ·þÁþÂþÍþÖþÆþ³þ¨þ¡þ¬þ½þµþÈþÔþïþîþ×þàþÚþÏþÙþÓþÑþÛþÏþËþÜþçþìþàþÁþñþôþàþ¾þÃþÈþÅþÈþØþûþÿÿÿÿÄþ§þ¹þØþìþGÿÿÿ¡ÿ©ÿÿªÿªÿÿ ÿ¡ÿÿÿÿÿÿÿÿÿ©ÿ¬ÿÿÿ¡ÿ¡ÿÿÿ«ÿ±ÿÿiÿhÿÿÿÿÿÿÿ©ÿ¯ÿ±ÿµÿ°ÿÿÿÿÿÿÿ´ÿ±ÿÿÿ¬ÿ¡ÿÿªÿÿÿ¡ÿÿÿ­ÿ¬ÿÿ¬ÿ²ÿ¹ÿ°ÿ³ÿ¡ÿÿÿ©ÿ¡ÿ¡ÿÿÿÿÿÿ®ÿÿÿÿ³ÿÿÿÿ©ÿ¯ÿ©ÿªÿ ÿ®ÿ¸ÿªÿÿÿ¬ÿ ÿ¯ÿÿ¸ÿ¬ÿ¯ÿ«ÿ ÿÿÿÿÿÿ ÿÿÿ©ÿ°ÿ¡ÿÿ«ÿÿÿÿÿÿ«ÿÿÿÿ«ÿÿÿÿÿ ÿÿ¬ÿµÿ«ÿ°ÿÿÿÿ©ÿÿ ÿÿ ÿÿÿÿ ÿ¶ÿ¯ÿÿÿÿÿ ÿÿ¡ÿ ÿÿ°ÿÅÿ¹ÿÿ ÿ ÿ¬ÿ¬ÿÿÿ«ÿÿÿ ÿ«ÿªÿ©ÿÿÿ¡ÿÿ¡ÿ©ÿÿÿÿ©ÿÿÿÿÿÿÿ²ÿ¯ÿÿÿÿÿ®ÿ©ÿ»ÿÿ°ÿ¬ÿ¬ÿÿµÿÿªÿÿ|ÿuÿÿÿÿ°ÿ©ÿÿ®ÿ«ÿÿ ÿ¡ÿ¡ÿÿÿÿÿÿ ÿ ÿ¯ÿ¡ÿÿªÿªÿÿÿ ÿªÿ­ÿÿÿ¡ÿ®ÿµÿÿÿ¬ÿµÿÿ«ÿ­ÿ¬ÿ¡ÿÿÿÿÿÿÿÿÿ ÿÿÿÿÿ­ÿÿÿ¯ÿÿÿÿÿ¬ÿ°ÿ¡ÿ ÿ©ÿÿÿ¬ÿ¬ÿ°ÿ¶ÿ°ÿ¡ÿ¡ÿ¬ÿ¬ÿ­ÿ«ÿ­ÿÿÿÿ³ÿ³ÿÿ³ÿÿ³ÿ¸ÿ¹ÿ«ÿÿ«ÿ²ÿÿÿÿÿ¡ÿÿÿÿ«ÿ¡ÿ²ÿÿÿÿÿÿÿÿÿÿÿ ÿÿÿÿÿªÿÿÿÿÿ©ÿÿÿ¡ÿ ÿÿ«ÿÿ}ÿ¡ÿ©ÿ©ÿÿÿÿ¡ÿ«ÿ´ÿ°ÿÿÿÿÿÿÿÿÿªÿÿÿ ÿÿÿÿÿÿ¯ÿÿ¡ÿ«ÿ¬ÿÿÿÿÿÿÿ ÿÿÿÿÿÿÿÿÿsÿÿÿÿÿ©ÿÿ­ÿ´ÿ¡ÿÿÿ¡ÿ¬ÿ°ÿ ÿ©ÿÿÿªÿªÿÿÿ­ÿ´ÿ­ÿÿÿÿÿÿÿÿÿÿÿÿ¶ÿ¡ÿÿÿÿÿÿ ÿÿÿÿÿÿÿÿÿÿ¯ÿÿ±ÿ®ÿÿÿÿÿÿÿÿÿÿÿ¡ÿÿÿÿÿÿÿÿ ÿÿÿÿÿÿÿÿ ÿ±ÿªÿÿÿ®ÿ±ÿ®ÿ¬ÿ¯ÿ°ÿ©ÿ­ÿªÿ«ÿ¯ÿ ÿ¡ÿÿÿÿÿÿÿÿÿuÿÿÿÿÿÿÿÿÿ¬ÿ¶ÿ±ÿ±ÿÿÿÿÿÿÿªÿ¡ÿ©ÿ ÿÿÿÿÿÿÿÿÿÿ ÿÿÿÿÿÿÿÿÿÿ­ÿÿ¯ÿÿÿÿ ÿ­ÿÿ«ÿ©ÿ¬ÿ ÿÿÿÿ­ÿ©ÿÿÿÿÿ ÿªÿÿ}ÿyÿÿÿ´ÿ¯ÿÿÿ¡ÿÿ­ÿÿÿÿ­ÿ«ÿÿÿ¡ÿ ÿÿÿÿÿÿ´ÿ®ÿ³ÿ©ÿ¡ÿ­ÿÿÿÿ¬ÿÿÿÿ ÿ¶ÿ¡ÿÿÿÿ®ÿ®ÿ³ÿÿªÿÿÿ³ÿ¯ÿÿÿ©ÿÿÿÿ¡ÿÿÿÿ¡ÿ©ÿÿÿÿÿÿ«ÿÿÿÿÿÿÿÿÿÿÿÿ©ÿ¡ÿÿÿ¬ÿ®ÿÿÿÿÿ©ÿÿÿÿÿ¯ÿ«ÿÿÿÿÿÿÿÿÿÿÿÿÿÿÿÿ©ÿ®ÿÿ¡ÿÿÿÿÿªÿÿÿÿÿ®ÿÿªÿ ÿ¬ÿ ÿ®ÿÿÿÿ®ÿÿÿÿÿÿÿÿ­ÿÿÿ ÿÿÿ©ÿ©ÿ¬ÿ©ÿÿÿÿÿÿ®ÿÿÿÿÿÿ¡ÿ¬ÿ©ÿÿÿÿÿÿ²ÿÿÿÿ³ÿ¡ÿÿ¯ÿ ÿ­ÿ­ÿ ÿÿÿ²ÿ²ÿ°ÿÿÿÿÿÿÿÿÿÿÿÿÿ ÿÿÿÿÿÿ ÿÿÿÿÿÿÿÿÿÿÿÿÿÿÿÿÿÿÿ¬ÿÿÿªÿÿÿ¡ÿ­ÿ¡ÿ®ÿ¹ÿÿÿÿÿ¡ÿªÿÿÿÿÿÿÿÿÿÿÿÿÿ©ÿ ÿÿÿÿÿÿÿÿÿ³ÿÿÿÿªÿÿ­ÿÿÿÿ ÿÿÿÿÿÿÿÿÿÿÿÿÿÿÿÿ­ÿ«ÿ ÿÿÿÿÿÿÿÿÿÿÿÿÿ®ÿÿ¡ÿÿ±ÿÿÿtÿ=ÿ{ÿÿÿ ÿÿÿÿÿÿÿÿÿÿÿÿÿªÿÿÿÿ ÿÿZÿ_ÿÿÿÿÿÿÿÿÿÿÿÿÿ ÿÿÿ ÿÿÿ«ÿÿ´ÿ¡ÿÿÿÿÿªÿÿÿÿÿ°ÿÿÿÿÿÿÿÿÿÿÿÿÿÿÿÿÿÿÿ©ÿÿÿÿÿÿÿ¯ÿÿÿÿÿÿÿÿ«ÿ«ÿÿÿÿ«ÿÿÿÿ°ÿÿªÿÿªÿ²ÿ³ÿ¡ÿÿÿÿ¡ÿ®ÿªÿ«ÿÿÿ¡ÿÿ©ÿ¡ÿÿÿÿ³ÿ¯ÿÿÿÿÿ®ÿ¾ÿ°ÿÿÿÿÿÿÿ³ÿÿ©ÿÿ ÿ³ÿÿÿÿÿÿ«ÿ©ÿÿ¬ÿªÿÿÿ ÿ­ÿ¯ÿ ÿÿÿÿ©ÿÿÿ¯ÿ¬ÿ®ÿ¡ÿÿ¡ÿ©ÿÿ ÿÿÿ¢ÿ¢ÿÿÿÿÿÿÿÿÿÿÿÿÿÿÿ¡ÿ«ÿ­ÿ¬ÿÿÿÿÿÿÿÿÿÿÿÿÿÿ ÿ¢ÿÿÿÿ¬ÿªÿÿªÿÿ¬ÿ¬ÿÿÿÿÿÿªÿÿ«ÿÿÿÿÿÿÿÿÿÿÿ¢ÿ¡ÿÿÿÿÿÿÿÿÿ ÿÿÿ¬ÿÿ«ÿ¬ÿÿÿÿÿÿ±ÿÿµÿÿÿÿÿÿÿÿÿÿ¢ÿ©ÿÿ}ÿÿÿÿÿ«ÿ©ÿ¡ÿÿÿ ÿÿÿÿÿÿ«ÿÿÿÿÿ©ÿ´ÿÿÿÿÿ¯ÿÿªÿÿ­ÿÿÿÿÿ©ÿÿÿÿÿÿÿÿÿÿÿÿÿÿÿ¡ÿ­ÿ©ÿÿ¡ÿÿ­ÿ°ÿÿÿÿÿÿÿÿÿÿÿÿÿÿ«ÿÿ¯ÿ¡ÿÿÿÿÿÿÿÿ¡ÿ¡ÿÿ¯ÿ®ÿ ÿÿÿ¶ÿ´ÿ ÿÿ¶ÿÿ¡ÿÿÿ¯ÿÿ¶ÿ°ÿÿ­ÿ¯ÿ¯ÿ©ÿÿÿ ÿ°ÿÿÿÿÿÿÿÿÿÿ­ÿ°ÿ ÿÿÿÿÿ©ÿÿÿÿ£ÿ©ÿÿÿ ÿ ÿ©ÿ­ÿÿÿÿ£ÿÿÿÿ¢ÿ©ÿÿÿ ÿ¢ÿÿÿÿÿÿÿ¯ÿ©ÿ³ÿ¡ÿÿ³ÿ°ÿÿÿ¬ÿªÿ ÿ±ÿÿ«ÿ ÿ ÿÿÿÿÿ¡ÿÿ³ÿºÿÿÿÿ«ÿ®ÿÿÿÿ£ÿÿÿÿ«ÿÿÿ´ÿ­ÿªÿÿªÿÿÿÿÿÿÿÿÿÿ¡ÿªÿ¡ÿÿÿ¯ÿ¹ÿ«ÿÿÿÿÿ£ÿÿ£ÿ¡ÿ¢ÿÿÿ³ÿ®ÿ¡ÿ¡ÿ¢ÿÿÿÿÿ©ÿ°ÿÿÿÿ©ÿÿÿÿ³ÿÿÿÿÿÿ°ÿÿÿÿÿÿÿÿÿÿÿ¢ÿ ÿ¢ÿ£ÿªÿ©ÿÿÿ©ÿ®ÿÿ¡ÿ®ÿ£ÿÿ ÿÿÿÿÿ ÿ¯ÿÿ ÿ£ÿ¢ÿ¯ÿ©ÿ©ÿ¡ÿ ÿ­ÿªÿÿÿÿÿªÿÿ ÿÿ«ÿ¡ÿÿÿªÿ¢ÿ«ÿ¬ÿ¢ÿ¬ÿ®ÿ°ÿ©ÿ¡ÿÿÿ ÿÿÿÿ¡ÿ«ÿ¢ÿÿÿÿ¡ÿªÿÿÿÿÿ©ÿ­ÿ ÿ¢ÿ°ÿªÿÿÿ ÿÿ«ÿ©ÿÿ«ÿ£ÿÿÿ­ÿÿ«ÿÿÿÿÿÿÿÿªÿÿ ÿ£ÿÿªÿÿÿ£ÿ£ÿ©ÿ°ÿ­ÿÿÿ­ÿ«ÿ¶ÿµÿ®ÿÿªÿ±ÿªÿÿÿÿÿÿ ÿ£ÿÿÿ¡ÿ¬ÿ·ÿÿ­ÿ ÿÿ¬ÿ¼ÿ ÿ©ÿÿ°ÿ£ÿ©ÿÿ¡ÿ«ÿ©ÿ«ÿ­ÿ¯ÿ«ÿ¬ÿ¢ÿÿªÿ¹ÿ®ÿ¡ÿ¡ÿ£ÿÿÿÿ²ÿ«ÿ«ÿÿ¡ÿ¡ÿÿÿ¡ÿªÿ¢ÿ®ÿ«ÿ­ÿ°ÿ±ÿ©ÿ©ÿ¢ÿ£ÿ¯ÿ©ÿÿÿ¤ÿ£ÿ­ÿ³ÿ©ÿ«ÿ¹ÿ¹ÿ£ÿ£ÿÿÿÿÿ ÿÿ­ÿ©ÿÿ¡ÿÿ«ÿ¡ÿÿ¤ÿ­ÿ¡ÿ­ÿ´ÿ½ÿ±ÿ¶ÿÂÿ¯ÿÿºÿ¬ÿ«ÿ¬ÿ°ÿªÿÿÿ«ÿ±ÿ®ÿªÿ«ÿ¯ÿ«ÿ©ÿ©ÿªÿ±ÿ®ÿ°ÿ ÿ¤ÿ®ÿ°ÿ°ÿ¶ÿ±ÿ¢ÿ¡ÿ©ÿ©ÿ«ÿ²ÿ«ÿ¬ÿ¶ÿ¬ÿÿÿÿ ÿ°ÿµÿ¯ÿ±ÿ±ÿ£ÿªÿ³ÿ®ÿ ÿ­ÿÿ¡ÿÿ¯ÿÿªÿ«ÿ¤ÿ°ÿ±ÿ®ÿ±ÿ­ÿ¢ÿ¡ÿÿ£ÿ­ÿ¡ÿÿÿÿ¬ÿ°ÿ¯ÿ·ÿ°ÿ¡ÿ¢ÿ£ÿ£ÿªÿ­ÿ±ÿ«ÿ¡ÿ¬ÿÿ²ÿ©ÿ®ÿ¶ÿ£ÿÿ¢ÿªÿ­ÿ°ÿ°ÿ¤ÿ©ÿ±ÿ¤ÿÿÿ~ÿÿÿ£ÿ³ÿ³ÿ®ÿµÿ²ÿ­ÿ·ÿ¸ÿ®ÿ·ÿ·ÿ¯ÿ´ÿÿµÿ°ÿÿ²ÿªÿ­ÿ©ÿ¢ÿ¯ÿ±ÿ¯ÿ±ÿ®ÿºÿ£ÿÿÿ³ÿ´ÿ¤ÿ®ÿ°ÿ·ÿ¹ÿ·ÿ²ÿ¬ÿ¹ÿ°ÿ®ÿÿ³ÿ£ÿÿÿªÿ´ÿ®ÿ­ÿ¥ÿªÿµÿ´ÿ³ÿ¬ÿ¯ÿ³ÿ°ÿ­ÿ²ÿµÿ¥ÿÿ¬ÿ­ÿ¢ÿ«ÿ¸ÿ·ÿ¹ÿÎÿÏÿ°ÿ¬ÿ¶ÿ¶ÿºÿµÿ¬ÿ®ÿ­ÿ¥ÿ«ÿ³ÿ¶ÿ°ÿ¡ÿ¡ÿ¤ÿ»ÿ«ÿ¤ÿ«ÿ©ÿªÿ­ÿ­ÿ®ÿ¬ÿ°ÿ«ÿ³ÿ¯ÿµÿÿÿÿ«ÿ±ÿªÿ¢ÿ©ÿ¯ÿ«ÿ­ÿªÿÿ¶ÿ­ÿµÿªÿ­ÿ±ÿ°ÿ®ÿ«ÿ°ÿ¸ÿ¶ÿ¸ÿ¡ÿÿ¤ÿ¡ÿ£ÿ²ÿ¹ÿµÿ¡ÿÿÿÿ¬ÿ¡ÿ¢ÿ«ÿ¤ÿ®ÿ²ÿ¥ÿ¤ÿ­ÿ®ÿ­ÿ±ÿ¶ÿ¯ÿ³ÿ¶ÿÿ±ÿºÿ¶ÿ¯ÿ·ÿ³ÿ£ÿ®ÿÿoÿ*ÿ¸þüþÿÿ%ÿ/ÿ>ÿfÿÿÿ¡ÿ¶ÿ¥ÿ¾ÿºÿµÿ°ÿ´ÿ¥ÿ¯ÿ¹ÿºÿÀÿ·ÿ¹ÿÄÿ¢ÿ­ÿ½ÿ­ÿ®ÿµÿ¶ÿ®ÿ¤ÿ¬ÿ®ÿ¥ÿ¸ÿ·ÿ³ÿµÿ¹ÿ¶ÿ¬ÿ¢ÿªÿ±ÿ­ÿµÿ®ÿ¤ÿ¡ÿ©ÿ»ÿ¼ÿ®ÿ©ÿ¬ÿ¥ÿªÿªÿ¯ÿµÿµÿµÿ¸ÿ¸ÿ³ÿ°ÿªÿ¢ÿ­ÿ³ÿ½ÿ±ÿ»ÿ¯ÿ ÿ®ÿ´ÿ»ÿ¿ÿ¾ÿÁÿ°ÿÿÿÿÿ·ÿ»ÿ®ÿªÿ©ÿ£ÿ©ÿ ÿ ÿ¸ÿ«ÿ¼ÿ±ÿªÿ£ÿ©ÿ®ÿ¤ÿ¬ÿ¼ÿ¥ÿÿ ÿ£ÿ¡ÿ¡ÿ¤ÿ¢ÿ ÿ£ÿÿ¦ÿÿÿÿÿÿÿÿÿÿÿÿÿÿ~ÿ|ÿÿÿÿ¦ÿ²ÿ´ÿ¢ÿÿ|ÿÿÿ}ÿÿÿzÿxÿiÿcÿiÿxÿtÿfÿaÿbÿqÿÿmÿdÿwÿjÿpÿzÿnÿtÿtÿtÿÿÿÿÿÿÿ­ÿÿÿÿ¤ÿ®ÿ²ÿÿ­ÿÿªÿ½ÿ¾ÿ®ÿ¤ÿ­ÿ¯ÿ±ÿÿÿÿÿ¤ÿ²ÿ·ÿ¾ÿ½ÿ¹ÿ¬ÿ´ÿµÿ¼ÿÄÿ¿ÿ·ÿºÿ¿ÿºÿ»ÿ³ÿ¹ÿ¿ÿ³ÿ¢ÿªÿ»ÿ½ÿ¼ÿ¾ÿ¬ÿÆÿ¹ÿ³ÿ¹ÿ¼ÿ»ÿ¿ÿ¼ÿ½ÿ²ÿ¸ÿ³ÿ©ÿ£ÿ©ÿ®ÿ´ÿ½ÿÇÿ¶ÿºÿÁÿ¼ÿ¶ÿ¹ÿ½ÿµÿ¿ÿ­ÿºÿ»ÿ¼ÿÀÿÁÿ»ÿ¯ÿ¥ÿ¼ÿ´ÿÀÿ¼ÿ´ÿ¶ÿ¼ÿ¾ÿ¿ÿ»ÿºÿÂÿ¼ÿ³ÿ¯ÿ¯ÿ°ÿ«ÿÿÿÿ|ÿÿÿ ÿ­ÿ­ÿ½ÿªÿ¶ÿ¼ÿ³ÿ®ÿ´ÿ³ÿ¥ÿÁÿ¼ÿ¹ÿ²ÿ¶ÿ¶ÿµÿ¿ÿÂÿÀÿ³ÿ°ÿ°ÿ¸þ³þÈþùþîþ³þÿ3ÿ ÿÿöþâþàþÈþ«þÓþûþþþþþÿØþæþîþ²þåþõþóþ
ÿÿÿÿÿÿ(ÿ(ÿÿÿüþ
ÿ	ÿùþåþÙþÈþ­þÁþùþóþèþîþËþÅþÄþ×þêþÜþÆþÜþÏþõþãþÔþÎþÇþ¶þ¦þ§þÒþÊþâþÇþ»þÈþÖþÅþ«þÂþ°þÔþ¼þ¦þ þ¢þ¨þþbþCþWþ¥þ¸þµþþþþ¤þ£þþþÞþºþþNþAþ[þmþ_þ?þRþþþþþþþþ½þêþÃþÃþ­þÊþ±þªþ¶þ´þ²þÆþ¾þþ²þþþþþþþþþþ°þ©þþþhþHþHþ:þ'þþ$þØýþTþGþ$þ#þ%þþþ`þEþëýËýÞýäýÖýÄý·ý¤ýý®ýÏýÐýþéýâýóýþþþþ÷ýýýóýõýÄýßýðýþþÃý«ýîýÐýøýþÙýÜýðýòýþ"þ$þþýþ,þþHþfþlþnþ~þþ¦þþþ¡þkþLþdþþþzþqþyþHþ'þ_þþþYþSþqþOþLþþnþ)þiþrþþþiþþrþzþþþþþFþmþ}þþhþVþ~þcþ9þAþEþQþPþ[þþþºþÂþÁþ¥þþ{þþ{þþqþþþþþþþþ`þrþwþgþbþ[þþþ»þ§þþþ¤þþlþ|þxþþ»þ©þþþþ§þ§þþ£þ¹þ§þþpþyþcþ\þmþþxþHþbþþþþ¥þ|þþÅþ½þþþ±þ¤þþ©þ½þ¡þþþþsþwþ`þþ«þµþ¹þ¤þþþþ þsþ§þÖþ§þ¢þþÆþÞþÒþþþ¶þ¸þþþªþþ{þxþþþ£þ®þ¤þþ°þÀþ¸þÜþÓþ¤þªþ¯þ­þÇþëþ×þ·þ­þ¤þþ­þ·þÃþËþ×þ»þ©þ¸þ¬þþþµþ°þþ³þÐþÌþÄþÁþ~þÊþÜþØþ¾þ§þþ¯þ³þ§þ³þÏþÐþ°þÒþèþþ§þÁþÇþÁþÑþÓþÂþ½þ»þªþ³þÖþ¹þÇþÀþËþÈþÛþÝþÇþÇþÍþÔþÞþßþÉþµþÈþâþ÷þÈþËþáþÝþÅþÈþÒþÍþ¸þþ¥þÑþöþÿ ÿÿíþ¾þ¤þÀþºþ"ÿ{ÿÿ¡ÿ³ÿªÿÿÿÿÿÿÿÿÿ±ÿÿªÿ®ÿ¡ÿªÿÿÿÿÿÿÿÿ ÿ®ÿÿÿÿÿ¡ÿ¯ÿÿÿÿÿÿ¯ÿªÿÿÿ ÿÿÿÿÿÿ³ÿÿ¯ÿ©ÿÿÿÿ©ÿ¡ÿ ÿ¡ÿ³ÿ°ÿ ÿÿªÿ±ÿ­ÿÿªÿ«ÿÿÿ«ÿ«ÿ¡ÿÿ¡ÿ¡ÿÿÿÿÿ®ÿÿÿÿÿÿ¡ÿ®ÿÿ¡ÿ¬ÿÿÿÿÿÿ¡ÿÿ®ÿ©ÿ±ÿªÿ«ÿÿÿÿÿÿÿÿÿÿÿÿÿÿÿÿ©ÿÿ±ÿÿ¬ÿÿ«ÿ¬ÿÿ®ÿ®ÿ«ÿ ÿÿªÿªÿ­ÿ«ÿ¡ÿ±ÿÿÿÿ¬ÿÿ©ÿÿÿÿÿÿÿ°ÿÿÿÿÿÿÿÿÿÿÿÿÿ«ÿÿÿÿ³ÿ°ÿµÿ«ÿ ÿÿÿÿÿ¡ÿÿ«ÿÿÿªÿµÿÿ©ÿÿÿÿÿ©ÿ±ÿ¬ÿÿÿ­ÿ°ÿ­ÿ ÿÿ ÿÿÿÿÿÿÿÿÿÿÿÿÿÿÿÿÿÿÿªÿÿÿ«ÿÿÿÿÿÿÿÿÿ¡ÿ°ÿÿ¡ÿÿÿÿÿÿÿ¡ÿ¬ÿ®ÿ®ÿÿÿ©ÿªÿ²ÿÿÿÿ°ÿ¶ÿ ÿÿÿÿ­ÿÿ ÿÿÿÿ¡ÿ­ÿ©ÿÿÿ­ÿÿ«ÿ±ÿÿÿ ÿÿÿÿ­ÿÿ ÿ ÿÿÿÿÿ®ÿ¯ÿ¡ÿÿÿÿÿÿ ÿ©ÿÿÿÿ¡ÿ«ÿÿªÿÿ¡ÿÿÿÿÿÿÿÿªÿ±ÿ«ÿÿÿÿÿÿÿ­ÿÿÿÿÿ¡ÿÿÿÿÿÿ­ÿÿÿÿÿ«ÿªÿªÿ¬ÿÿÿ¡ÿÿÿÿÿ­ÿÿÿ­ÿªÿ©ÿÿÿÿÿÿ¯ÿÿ´ÿ¬ÿÿÿ©ÿ²ÿ²ÿ°ÿÿÿÿÿÿ ÿ±ÿÿÿÿÿ©ÿ«ÿÿÿÿÿÿÿÿÿÿÿÿÿ ÿÿÿwÿuÿÿÿÿÿÿÿÿ¡ÿ ÿÿ¡ÿ²ÿÿ¡ÿÿ­ÿÿÿÿ¬ÿ«ÿ ÿ©ÿªÿ¬ÿ¡ÿ«ÿ²ÿ²ÿÿÿÿÿÿÿÿÿÿÿ«ÿ´ÿµÿ²ÿªÿ ÿÿ©ÿÿÿÿÿÿÿÿÿ®ÿ¡ÿÿÿ ÿ­ÿÿÿÿÿÿÿ¡ÿÿÿ©ÿÿÿÿ©ÿµÿÿ¬ÿÿ°ÿÿÿÿ°ÿ­ÿ ÿ¡ÿ©ÿÿÿ®ÿ­ÿ°ÿÿÿÿ¡ÿµÿ¶ÿ¡ÿÿÿÿÿÿÿ¬ÿÿÿÿÿÿÿÿÿ«ÿÿÿÿÿÿÿÿÿÿÿÿÿÿÿ¡ÿÿÿÿÿÿÿÿÿÿÿ³ÿÿÿÿ©ÿÿÿ ÿÿ²ÿ¬ÿÿÿÿÿ«ÿÿ­ÿ®ÿÿÿÿ¡ÿÿÿÿ©ÿÿÿ ÿÿÿ«ÿÿÿsÿhÿÿÿ±ÿÿÿÿÿÿÿÿÿÿ¯ÿ¯ÿÿÿÿ ÿÿÿÿÿÿ ÿ©ÿÿÿÿ ÿÿÿÿÿ«ÿªÿÿªÿ ÿ©ÿ©ÿÿÿÿÿÿÿÿªÿÿÿÀÿÿÿ­ÿÿÿÿÿ©ÿÿÿªÿ¯ÿÿÿ®ÿ©ÿÿÿÿÿÿÿÿ©ÿ­ÿ ÿÿÿÿÿÿ¡ÿÿÿ ÿÿÿÿÿ ÿÿÿÿÿÿ¬ÿÿÿÿ©ÿ©ÿÿÿÿ ÿÿÿªÿ¡ÿÿªÿ¬ÿÿÿ¡ÿ©ÿÿÿÿÿªÿÿÿ­ÿ­ÿÿÿÿ ÿÿ«ÿÿÿ ÿÿÿ©ÿÿÿÿÿÿ©ÿ ÿÿÿÿÿÿÿ©ÿÿÿÿ©ÿ«ÿÿÿÿÿÿÿÿÿ ÿÿÿÿÿÿÿÿÿÿÿ·ÿÿÿÿÿ ÿÿÿÿÿÿ²ÿÿÿ¡ÿÿÿÿÿÿÿÿÿÿÿÿÿÿÿÿÿÿ ÿÿÿ©ÿÿ©ÿÿÿ¡ÿÿÿÿÿÿ|ÿÿÿ­ÿÿÿÿ©ÿÿÿÿÿÿÿ«ÿÿÿ®ÿ±ÿÿÿ ÿÿÿÿÿÿÿ¡ÿÿÿ ÿÿ³ÿÿÿÿ¬ÿÿÿÿÿÿÿÿÿÿÿÿ«ÿÿÿÿÿÿÿÿÿÿÿÿÿÿÿ¡ÿÿÿÿÿÿÿÿÿÿÿÿÿÿÿÿÿ¯ÿÿ©ÿÿÿ«ÿÿ«ÿÿÿpÿ`ÿÿ¡ÿÿ¡ÿ¯ÿÿÿÿÿÿÿÿÿÿÿÿÿÿÿÿ®ÿ­ÿÿPÿDÿ}ÿÿÿÿÿ®ÿ ÿÿÿÿÿÿÿ ÿÿÿ­ÿÿÿÿÿÿ©ÿÿ«ÿ ÿ¬ÿ»ÿ«ÿÿ ÿÿÿªÿ­ÿÿÿÿÿÿÿÿÿÿÿÿÿÿÿ­ÿÿÿÿ¢ÿ±ÿÿÿÿªÿ©ÿÿÿÿÿ®ÿÿ¯ÿÿÿ°ÿÿ¯ÿÿÿªÿÿÿ ÿ®ÿÿ©ÿÿÿÿÿÿÿ²ÿ®ÿÿÿÿÿÿÿÿÿÿÿÿÿ¢ÿÿ¢ÿÿÿÿÿÿ±ÿÿÿÿÿÿÿÿÿªÿ ÿÿÿÿ©ÿÿÿÿ©ÿ¯ÿÿÿÿÿÿÿÿ¢ÿ«ÿÿÿ«ÿªÿÿÿÿÿÿÿÿ¸ÿÿÿÿÿÿÿ¢ÿ°ÿ­ÿÿÿÿÿÿÿÿ«ÿ®ÿÿÿÿÿÿÿÿÿÿÿÿÿÿÿÿÿÿ ÿ¯ÿÿÿ­ÿ­ÿ©ÿÿ ÿÿ´ÿÿÿ¢ÿÿÿÿ¢ÿÿÿÿ¢ÿÿÿÿÿÿÿÿÿÿÿÿÿÿ¢ÿÿÿÿÿÿÿÿÿÿÿÿÿÿÿÿÿ ÿÿÿÿÿÿÿÿÿÿÿÿÿÿÿ ÿÿÿÿÿÿ¬ÿªÿÿÿ«ÿÿÿ¡ÿªÿÿÿ ÿÿÿ¡ÿµÿÿ¯ÿÿ­ÿ«ÿ ÿ­ÿ²ÿÿ¢ÿÿÿÿÿÿÿÿÿÿÿÿ ÿÿÿÿ­ÿ¡ÿÿÿÿÿÿÿÿÿ²ÿ¡ÿÿÿÿÿÿªÿ©ÿÿÿ¢ÿÿ¢ÿ¢ÿÿÿÿÿÿ«ÿ­ÿ ÿ ÿÿÿÿªÿ¡ÿÿÿÿÿÿ¹ÿÿÿÿÿÿ ÿÿÿ¢ÿ¶ÿÿÿÿ­ÿÿÿÿÿÿÿÿÿ©ÿ©ÿÿ ÿ ÿÿÿ ÿÿ«ÿªÿÿÿÿÿ ÿÿÿÿ©ÿÿÿÿ­ÿªÿ¡ÿÿªÿ ÿÿÿÿÿ¡ÿ©ÿÿÿÿ©ÿ®ÿ¢ÿ¯ÿ ÿÿ¬ÿÿÿ¹ÿ¹ÿÿÿ©ÿ ÿªÿ·ÿ²ÿ°ÿÿÿÿ¯ÿÿÿ¡ÿÿÿÿÿÿÿÿÿ¬ÿ®ÿ²ÿµÿ®ÿÿÿÿÿÿªÿÿÿ ÿ°ÿ¯ÿÿ¡ÿ ÿÿÿÿÿ£ÿ¡ÿ©ÿ£ÿÿÿÿ©ÿÿ¡ÿ¢ÿ®ÿÿÿ«ÿªÿ¢ÿ¯ÿÿ¡ÿÿÿµÿ®ÿ£ÿÿÿÿ«ÿ³ÿ³ÿµÿ«ÿ ÿÿÿÿÿÿ ÿÿÿÿÿÿ­ÿÿÿ©ÿ ÿ³ÿÿÿÿÿÿÿÿÿÿÿ¢ÿ¡ÿ«ÿÿÿ£ÿ©ÿÿ¹ÿ²ÿ«ÿÿ±ÿ£ÿ©ÿÿÿÿ¢ÿ ÿ¢ÿÿÿ£ÿ¢ÿÿÿ ÿ¬ÿ­ÿ ÿÿÿÿ ÿ¢ÿÿÿ²ÿÿ©ÿÿ©ÿÿÿ­ÿªÿÿ©ÿ°ÿ®ÿªÿ¢ÿ¡ÿ£ÿ ÿÿÿ£ÿÿÿÿÿÿÿÿ ÿ«ÿ½ÿ£ÿ®ÿ²ÿ«ÿÿ¯ÿÿÿÿÿ°ÿ¡ÿÿ­ÿ´ÿ²ÿµÿ¡ÿ´ÿÿ²ÿ¶ÿ¡ÿÿÿ¯ÿÿÿ­ÿÿÿ©ÿ¬ÿ£ÿÿÿ¯ÿ­ÿÿ¡ÿ©ÿ¤ÿ¤ÿªÿ©ÿÿ©ÿªÿÿ­ÿ®ÿ¡ÿÿÿÿ°ÿÿ ÿ¹ÿ­ÿÿÿÿ£ÿ±ÿªÿÿ°ÿ¹ÿ°ÿ´ÿÿÿ¢ÿ­ÿ³ÿ¢ÿ©ÿªÿÿ¬ÿ®ÿ«ÿ²ÿªÿÿÿ ÿ½ÿ³ÿÿÿ£ÿÿÿÿ£ÿ«ÿ«ÿªÿ®ÿ©ÿÿÿ«ÿ³ÿ¬ÿ°ÿ²ÿÿ­ÿÿ ÿ­ÿºÿ­ÿ«ÿ¬ÿ©ÿ¤ÿ­ÿ©ÿ ÿ¬ÿ®ÿ¬ÿ°ÿ±ÿ­ÿ¢ÿÿÿÿ£ÿªÿ¬ÿ¬ÿ³ÿ³ÿ ÿÿÿ²ÿ±ÿ«ÿªÿÿ¤ÿ¤ÿÿ»ÿ»ÿ³ÿ°ÿ¿ÿ°ÿÿÿÿ¤ÿ©ÿÿ¤ÿ¬ÿªÿªÿÿ«ÿ±ÿ¤ÿÿÿÿ¯ÿ«ÿ£ÿÿ¡ÿ±ÿ¯ÿ ÿ«ÿ°ÿ¯ÿ²ÿ¡ÿ¡ÿ³ÿ¸ÿ¯ÿ³ÿ¬ÿ·ÿÍÿºÿµÿµÿ¤ÿ«ÿ´ÿ±ÿ¢ÿÿ¢ÿ¢ÿ¢ÿ ÿ¬ÿ´ÿ·ÿÿÿÿ«ÿ³ÿ®ÿ«ÿ©ÿ¡ÿ¡ÿªÿ¯ÿ°ÿ¬ÿ®ÿ®ÿ©ÿ¸ÿÿÿ»ÿ·ÿ©ÿªÿÿÿ«ÿ¤ÿÿ£ÿ¯ÿ´ÿ·ÿ®ÿ²ÿÿ¯ÿ©ÿ¯ÿªÿ«ÿ¡ÿ¢ÿ±ÿ³ÿ­ÿ¬ÿ£ÿÿµÿ¶ÿªÿ¼ÿ¤ÿ~ÿÿÿÿ£ÿÿ¡ÿ¬ÿ­ÿ¯ÿ³ÿµÿ©ÿ®ÿ®ÿ£ÿ£ÿªÿ®ÿ¬ÿ¬ÿ¡ÿ¢ÿ©ÿªÿ­ÿ²ÿ¸ÿ²ÿ¹ÿ³ÿ¬ÿÿ¡ÿ²ÿ´ÿÿ¤ÿ°ÿ¶ÿ´ÿ³ÿ¿ÿ¾ÿÃÿ±ÿÿ²ÿ´ÿ¶ÿÿÿªÿ°ÿ°ÿ¬ÿ¢ÿ¡ÿ¤ÿ«ÿ¹ÿ ÿ¯ÿ­ÿ·ÿ°ÿ°ÿ¯ÿºÿ±ÿ®ÿ·ÿÂÿÇÿ¾ÿ®ÿ©ÿ¼ÿ»ÿ±ÿ¤ÿÿ³ÿ´ÿ©ÿ¯ÿ±ÿ«ÿ­ÿ±ÿ¯ÿ·ÿ°ÿ¬ÿªÿ²ÿ²ÿ«ÿ°ÿ°ÿ¤ÿ¡ÿ¥ÿ¯ÿ¼ÿ¹ÿ®ÿ¢ÿÀÿ´ÿ¢ÿ¶ÿ¿ÿ­ÿ ÿ¡ÿ¤ÿ¬ÿ²ÿµÿ«ÿªÿ®ÿÿ¬ÿ³ÿ¸ÿ°ÿ®ÿ®ÿ¬ÿ¯ÿ­ÿ¢ÿµÿ¼ÿµÿÿ±ÿ®ÿµÿ©ÿ¯ÿµÿ±ÿ¤ÿÿÿ¯ÿ¯ÿ©ÿÿ²ÿ°ÿ©ÿªÿ£ÿ¥ÿ«ÿ±ÿ¼ÿ´ÿ¡ÿ³ÿ­ÿµÿ«ÿ¤ÿ ÿ­ÿ­ÿ©ÿ¥ÿÿtÿPÿ$ÿþgþ¶þùþ/ÿKÿhÿÿÿ¬ÿ±ÿ³ÿ¿ÿªÿ³ÿ¾ÿ¾ÿ¼ÿ±ÿ¢ÿ°ÿ´ÿ¤ÿ­ÿ©ÿ«ÿ©ÿ±ÿ­ÿµÿµÿÿ²ÿ·ÿÿÿÿ«ÿ±ÿ¹ÿ±ÿ»ÿµÿ­ÿ¬ÿ«ÿ®ÿ³ÿ­ÿ®ÿ²ÿ±ÿÿ¶ÿµÿ©ÿ¡ÿ¯ÿ³ÿ¯ÿ³ÿ±ÿ¥ÿ®ÿ°ÿ¹ÿ²ÿ¾ÿ¼ÿ®ÿ°ÿ³ÿ¬ÿ¯ÿÿ¥ÿ¶ÿ¸ÿ®ÿ³ÿÀÿÄÿºÿ°ÿ®ÿ®ÿ²ÿ¢ÿÿÿÿÿ°ÿ´ÿ­ÿ¢ÿ¥ÿ¶ÿ¥ÿ­ÿ»ÿ¦ÿ¸ÿ·ÿ¦ÿÿÿ£ÿ²ÿªÿ¼ÿ±ÿ¢ÿÿÿÿÿÿ ÿ®ÿ®ÿÿ¢ÿÿÿÿÿÿÿ~ÿÿÿÿÿÿÿÿwÿvÿÿ®ÿÿªÿ¶ÿ´ÿÿwÿÿ|ÿuÿsÿmÿnÿyÿrÿtÿjÿ}ÿrÿoÿeÿYÿ]ÿiÿfÿuÿwÿmÿ~ÿxÿwÿuÿjÿgÿwÿxÿÿÿÿÿ¦ÿÿÿªÿ­ÿ®ÿ·ÿ±ÿÄÿ»ÿ±ÿ°ÿ¶ÿ·ÿ°ÿªÿªÿ¸ÿ©ÿÿÿ©ÿ°ÿ´ÿµÿµÿ·ÿ¶ÿ½ÿÁÿ¶ÿ³ÿ²ÿ²ÿ¯ÿ°ÿ¹ÿ²ÿÁÿ»ÿ­ÿÃÿ±ÿ¢ÿ¯ÿ±ÿºÿ¼ÿ¿ÿ±ÿ¹ÿ³ÿ®ÿ¹ÿÄÿÅÿÂÿÃÿ´ÿ¢ÿ½ÿ¼ÿ±ÿ´ÿÀÿÅÿ¶ÿÀÿ½ÿ¶ÿ²ÿ¿ÿ¿ÿ¹ÿÁÿÁÿµÿ½ÿ¬ÿ²ÿ¹ÿ»ÿ»ÿ½ÿÀÿ¸ÿÀÿÅÿ·ÿ¾ÿ¿ÿ»ÿ½ÿÂÿ¾ÿºÿ»ÿ»ÿ¿ÿ»ÿ°ÿ­ÿµÿ³ÿ¬ÿÿÿÿÿÿÿÿ³ÿ³ÿ½ÿ°ÿ²ÿ·ÿ²ÿ¬ÿµÿ¾ÿ¥ÿÃÿ­ÿÁÿÁÿ±ÿ«ÿ¯ÿµÿÑÿ¼ÿ¶ÿÀÿ¸ÿÌþèþöþõþÿþÕþÿÿ#ÿÿÿÿþÿÎþþÃþéþþþ
ÿÿöþñþÿÜþÝþÿÿÿÿýþÿÿ ÿÿ%ÿÿ	ÿÿÿÿùþÉþÙþÜþºþ¼þñþÿñþòþÕþ³þ¢þªþ»þÅþ½þ¤þ×þÿòþÌþÅþ¿þ®þþ þ±þþÄþ±þÀþÁþþþ±þÉþÅþ±þÝþ¹þ¤þþ{þWþQþ`þþþµþ¡þoþ[þþ©þ­þ»þþvþyþþ:þÿýþ9þ7þ-þYþþþþ¨þþþ§þ½þÜþÆþÕþÒþâþ½þ³þ©þ¡þ¼þæþäþÛþÎþ§þ¥þ¬þ®þ þþ¥þþyþ³þºþþþcþMþHþBþ<þ	þúýñý½ýùýþþþ,þ3þ0þaþfþþÞý´ýÖýØý¼ýµý³ýÂýþÔýãýêýåýêýöýÿýøýóý	þçýïý
þþæýãýþþãýÇý·ýÝýýøýþðýôýûýþ/þ1þ	þúý þAþYþ4þ@þ]þgþiþþþZþPþþVþLþaþ þ»þþiþVþCþ(þgþþþTþLþtþþªþþxþTþ(þþªþ¡þjþþ|þtþþþþþVþ\þwþþnþxþ¥þþ\þ6þ4þXþþÁþ¥þþ¹þàþµþþrþfþaþmþþiþþþlþuþvþþþþqþuþ`þtþþþþ þ»þ£þµþ¦þþþþþþþ»þþxþþþ¥þ§þ³þºþ¡þfþhþþþCþ)þRþFþbþ}þþþ\þ7þhþþªþåþ°þ¢þÆþ²þ þ¦þ±þ¥þþþþ£þþþþ þÀþËþ¯þ¤þþsþþþÚþ¿þþ¯þÐþÔþÄþ£þ¦þ±þ«þ¤þþþþ¯þþcþþ~þþþþþµþÌþàþüþõþºþ§þªþþÀþ´þÀþ½þ¼þ¼þ¨þþ«þ¼þÊþñþþ¬þÅþþþ¬þ¼þ½þ«þ°þÛþÝþÇþÍþÅþØþËþ»þÊþ¦þ¢þþ®þÄþÊþÛþÜþ¦þ½þÊþþþµþÆþÍþÝþÑþÀþÉþÀþ¬þÂþÇþ«þÑþ©þþÃþÉþèþ«þ¥þ²þËþÓþºþ¹þÜþîþßþïþöþêþãþÛþ¼þÎþÎþÔþÏþ«þþ²þÇþùþÿÿëþûþ¼þ¯þ²þæþFÿÿÿÿÿÿÿÿ¯ÿ¡ÿ³ÿ¡ÿ±ÿ«ÿÿ¶ÿ©ÿ°ÿ¬ÿ¬ÿÿÿÿÿÿÿ©ÿ ÿ­ÿÿÿÿÿ ÿÿÿÿÿÿÿÿÿ°ÿ³ÿµÿÿÿÿÿ¡ÿªÿÿ«ÿ²ÿ¡ÿ¬ÿ«ÿ¡ÿ©ÿ ÿµÿ²ÿÿ©ÿ¬ÿ©ÿ«ÿÿÿ©ÿÿ ÿ©ÿ«ÿªÿÿÿÿÿ ÿ²ÿ¼ÿÿÿÿÿÿ­ÿ ÿÿÿÿ¯ÿ¡ÿ¡ÿÿÿÿÿÿÿ®ÿÿÿ ÿÿ ÿÿÿÿÿ ÿÿÿÿÿ ÿ²ÿÿÿÿÿÿ²ÿ´ÿÿ«ÿ¾ÿ©ÿ¡ÿÿÿ«ÿ­ÿªÿªÿ¡ÿÿÿ¡ÿ³ÿÿ°ÿ¬ÿÿ©ÿÿªÿ¡ÿÿÿÿªÿÿÿ­ÿ©ÿÿÿÿÿÿÿ°ÿÿÿ±ÿÿÿÿÿÿÿÿ ÿÿÿÿ ÿÿ©ÿÿÿ²ÿ¹ÿÿ³ÿÿÿÿ«ÿ­ÿ«ÿ«ÿ­ÿ¯ÿ­ÿ©ÿ¬ÿÿÿªÿÿÿ©ÿÿÿ¯ÿ¸ÿÿÿÿÿÿÿÿÿÿÿÿÿÿÿ¯ÿ«ÿÿÿÿ®ÿ«ÿÿÿ¡ÿ²ÿÿÿÿÿÿÿ ÿÿÿÿÿ¬ÿÿÿ¯ÿÿªÿÿªÿÿÿÿÿÿÿÿÿÿÿÿÿÿÿÿÿ³ÿ°ÿ®ÿÿ ÿ°ÿÿÿÿÿÿ¡ÿ­ÿÿÿÿ©ÿÿÿÿªÿ¡ÿÿÿÿ¡ÿÿÿÿÿÿÿÿ¸ÿÿÿ¸ÿÿÿÿ ÿ±ÿ ÿÿÿÿ°ÿ¯ÿ¡ÿÿÿÿÿ¡ÿÿÿÿÿ³ÿ©ÿÿ©ÿ¬ÿÿÿÿÿÿ¯ÿ ÿÿ«ÿ¯ÿÿÿÿ¡ÿµÿ¬ÿÿÿ©ÿ ÿÿÿ ÿÿ«ÿÿÿÿÿ­ÿ­ÿ³ÿÿ ÿÿÿªÿÿÿ¡ÿÿ ÿÿÿ®ÿÿÿ¡ÿ©ÿÿÿÿ°ÿÿ±ÿÿÿÿÿ«ÿÿÿªÿÿÿÿÿÿ|ÿÿÿÿÿÿÿÿÿÿÿÿÿÿÿÿÿ³ÿÿ ÿÿ¬ÿ³ÿ­ÿ¸ÿÿÿÿ ÿÿÿÿÿ«ÿµÿ²ÿÿÿÿÿ¡ÿµÿÿ¬ÿ®ÿÿÿÿ®ÿÿÿªÿÿÿÿÿ­ÿ¯ÿ¯ÿ«ÿÿÿ©ÿÿÿÿÿÿ®ÿÿÿ¡ÿÿÿÿ¯ÿÿ¸ÿ¯ÿÿÿ´ÿÿÿÿ¯ÿªÿÿ©ÿÿÿÿ©ÿ®ÿÿÿÿÿÿªÿÿÿÿ¡ÿÿÿ­ÿ¬ÿÿÿªÿÿ±ÿÿÿÿ®ÿÿÿÿÿÿÿÿÿÿÿÿÿÿ©ÿÿ ÿ®ÿÿÿÿÿÿÿÿ©ÿ­ÿÿÿÿ ÿ¡ÿªÿÿ©ÿÿ¶ÿ«ÿÿÿÿÿ­ÿÿÿÿÿÿÿ¡ÿÿÿÿªÿÿÿ¡ÿ«ÿÿÿÿÿ`ÿAÿÿÿ«ÿ ÿÿÿÿÿÿÿÿÿÿÿÿ ÿÿÿÿÿÿ±ÿ­ÿÿªÿÿÿÿÿÿÿÿªÿÿÿÿÿÿ³ÿ®ÿÿÿÿÿÿ³ÿ«ÿÿ¡ÿÿ±ÿÿÿÿ¬ÿÿ©ÿ°ÿ¡ÿÿÿ¬ÿ©ÿÿÿÿÿÿÿÿ ÿÿÿÿ©ÿÿÿÿÿÿÿÿÿÿÿÿÿ¡ÿÿÿÿÿÿÿÿÿÿ ÿÿÿÿÿÿÿÿ®ÿÿÿ¯ÿÿÿ¬ÿ¡ÿÿÿ«ÿ¡ÿÿ©ÿÿÿÿÿÿ¬ÿÿÿÿÿÿÿÿªÿÿÿÿÿÿ ÿÿÿÿÿÿÿÿÿÿÿÿÿ ÿÿÿ ÿÿÿÿÿÿÿÿÿ®ÿÿÿÿÿÿÿÿ¯ÿ ÿÿÿ®ÿ³ÿÿÿÿ¡ÿªÿ¯ÿªÿ ÿÿÿ ÿÿ«ÿ«ÿÿ¡ÿ©ÿ ÿ©ÿÿÿÿÿÿ ÿÿÿÿÿÿÿÿÿÿÿÿÿÿ´ÿÄÿÿ¬ÿÿªÿÿÿÿÿÿ¡ÿÿÿªÿÿÿÿÿÿÿ«ÿ ÿ¯ÿ©ÿÿÿ¬ÿÿÿªÿ²ÿ®ÿÿÿÿÿÿÿÿ©ÿÿÿÿ©ÿÿÿ°ÿ³ÿÿ ÿ¶ÿÿÿÿÿÿÿÿÿ°ÿÿÿÿÿÿÿÿÿÿ ÿ«ÿÿÿuÿÿÿÿÿ ÿªÿÿÿÿÿÿ­ÿÿÿÿ¡ÿ¬ÿÿÿ³ÿÿÿÿkÿÿÿÿÿ¯ÿ­ÿ­ÿÿÿÿÿÿ±ÿÿÿÿÿÿÿÿÿÿÿÿwÿLÿ\ÿÿÿÿÿÿ ÿÿ ÿÿÿÿ«ÿÿÿ«ÿªÿÿÿ ÿÿÿ±ÿÿ©ÿ¯ÿ«ÿ¶ÿ­ÿÿÿÿÿ«ÿÿÿÿÿ©ÿÿÿÿÿÿÿÿÿ ÿ®ÿ¬ÿÿÿÿÿ®ÿÿÿ®ÿ°ÿÿ¢ÿ ÿÿÿÿÿÿÿ³ÿ¬ÿ«ÿÿÿÿ«ÿ¸ÿÿÿÿ¯ÿ±ÿÿÿÿÿÿÿÿÿÿÿÿÿÿÿ ÿ©ÿ¢ÿ©ÿÿÿªÿÿÿÿÿÿÿ±ÿÿÿ ÿ®ÿÿÿ²ÿ ÿÿÿ¬ÿÿÿÿmÿÿHÿÿÿ¢ÿÿÿÿÿÿÿÿÿÿÿÿÿÿ¡ÿÿ¢ÿÿÿÿÿ»ÿÿÿªÿ¡ÿÿÿÿ ÿÿÿÿ¬ÿÿÿÿÿÿ¢ÿÿÿÿÿÿÿÿÿÿÿÿÿ¬ÿ ÿÿ ÿÿÿ°ÿ ÿ«ÿªÿÿ¢ÿÿ¢ÿÿÿÿÿ´ÿ¡ÿÿÿÿÿÿÿ¡ÿÿÿÿÿ«ÿ­ÿ¡ÿ©ÿ²ÿ¢ÿÿÿÿÿÿÿÿÿÿ±ÿÿÿÿÿÿ°ÿ­ÿÿ·ÿÿÿ²ÿÿ¢ÿÿÿ¡ÿÿÿÿ¡ÿÿÿÿ¡ÿÿÿÿÿÿÿÿÿÿÿÿÿÿÿ¯ÿ¢ÿÿÿÿÿÿ¢ÿ ÿ¢ÿÿÿÿÿÿ ÿÿÿÿÿÿÿÿÿÿÿÿÿÿÿÿÿªÿ«ÿÿÿ ÿÿÿÿÿÿÿµÿ©ÿÿ«ÿÿÿÿÿÿÿÿ­ÿÿ¢ÿ¯ÿ¢ÿªÿÿÿÿÿ­ÿªÿÿÿÿÿÿÿÿÿÿÿ©ÿ©ÿÿ¼ÿ¡ÿ©ÿ°ÿÿ¡ÿÿÿÿ¡ÿÿÿÿ ÿÿÿÿÿÿ¡ÿ¢ÿÿÿªÿ©ÿÿÿÿÿÿÿ«ÿ­ÿÿÿÿ«ÿÿ¢ÿÿÿ¢ÿÿÿÿÿÿ¡ÿ²ÿ©ÿ©ÿ¬ÿÿÿ©ÿ¡ÿÿÿÿÿÿÿ¬ÿÿÿ¬ÿ¢ÿÿªÿ¯ÿÿÿÿÿ¢ÿ¶ÿÿÿ©ÿÿÿÿÿÿÿÿÿ²ÿ¬ÿÿÿÿÿªÿ®ÿÿ³ÿ¡ÿ²ÿÿÿÿÿ¢ÿ ÿÿ©ÿ¢ÿ¢ÿÿÿÿÿÿÿÿÿÿÿÿÿÿÿ¬ÿ¬ÿÿÿ©ÿ·ÿÿ®ÿ¡ÿ©ÿ®ÿÿÿªÿÿ¬ÿÿªÿ¬ÿÿÿÿ¢ÿ¯ÿ¬ÿ³ÿµÿ£ÿÿÿÿÿÿÿÿÿ¬ÿÿ¯ÿ©ÿÿ¯ÿ¬ÿ£ÿÿ©ÿ¡ÿÿ©ÿ ÿÿÿÿÿ¢ÿ£ÿ®ÿ­ÿÿÿÿ ÿºÿ¬ÿµÿ±ÿ­ÿªÿÿÿ¢ÿÿ«ÿÿÿÿ­ÿ¢ÿÿÿÿÿÿ¬ÿÿÿÿÿ»ÿªÿ´ÿ°ÿ²ÿÿ¯ÿ¡ÿ¡ÿ«ÿÿÿÿÿ¬ÿ´ÿ«ÿªÿ¢ÿÿªÿªÿÿÿªÿÿÿ¡ÿÿ¬ÿÿÿ«ÿ¬ÿÿÿªÿ°ÿ®ÿ©ÿÿÿÿ ÿÿÿÿÿÿ£ÿ®ÿ°ÿ©ÿµÿÿ­ÿ±ÿ¬ÿÿ¡ÿ¤ÿ«ÿÿ°ÿ³ÿªÿ®ÿ®ÿ£ÿ£ÿ®ÿ·ÿ®ÿ¡ÿ­ÿ¬ÿµÿ¬ÿ¬ÿ°ÿÿÿ®ÿ¶ÿÿªÿ¬ÿ¬ÿÿÿÿ¡ÿÿ ÿ®ÿÿ¯ÿÿÿ©ÿ«ÿ£ÿ¼ÿ´ÿ¯ÿÿÿ¯ÿ¶ÿ½ÿ°ÿ«ÿ«ÿ£ÿ©ÿ±ÿ±ÿ¡ÿ­ÿÿÿ¡ÿÿµÿ¢ÿ¡ÿÿ ÿÿ©ÿ¢ÿ¢ÿ«ÿ¡ÿÿÿ«ÿ ÿ­ÿ»ÿÂÿÂÿ±ÿÿ¤ÿ©ÿ¬ÿÿ¢ÿÿ¢ÿ©ÿ¯ÿ¤ÿ©ÿ®ÿ°ÿ°ÿ¯ÿ°ÿ°ÿªÿÿªÿ¡ÿªÿÿÿÿÿ¶ÿµÿ³ÿ®ÿ®ÿÿÿ«ÿ®ÿ¬ÿ´ÿ®ÿÀÿ¹ÿ¸ÿ¾ÿºÿ»ÿÿÿ¯ÿÿÿÿ©ÿ¡ÿªÿ±ÿ¢ÿÿ²ÿ®ÿ²ÿ«ÿÿÿÿÿªÿ«ÿÿ¤ÿ­ÿ«ÿ°ÿ¢ÿÿ¢ÿ¡ÿ­ÿ²ÿ¡ÿ¯ÿ²ÿ°ÿ¸ÿ«ÿ­ÿ¤ÿ»ÿ®ÿ£ÿ¬ÿ³ÿ´ÿ¬ÿ¢ÿ¡ÿ¡ÿ¬ÿ©ÿ©ÿ¬ÿ´ÿ»ÿÿÿ­ÿªÿ³ÿ·ÿ©ÿ©ÿ£ÿ©ÿ´ÿ°ÿ®ÿ´ÿ²ÿ¬ÿ¢ÿ¡ÿÿ¯ÿ©ÿÿ´ÿ£ÿ©ÿ³ÿ»ÿ¸ÿ´ÿ¹ÿ¬ÿ±ÿ°ÿ»ÿ¹ÿÿªÿ¯ÿ¯ÿÿ±ÿ°ÿÿªÿ²ÿªÿ¡ÿ ÿ©ÿÀÿªÿ«ÿ°ÿÿrÿÿÿÿ­ÿ±ÿ¯ÿ±ÿ·ÿµÿ©ÿ¡ÿÿ®ÿ£ÿ¯ÿ£ÿ¢ÿ¶ÿ¼ÿ²ÿ±ÿ®ÿ®ÿ®ÿªÿ³ÿÀÿ­ÿ¼ÿ¬ÿ­ÿ®ÿ°ÿºÿ½ÿ¢ÿ¤ÿ¯ÿ³ÿ¬ÿÿ©ÿ³ÿ«ÿ£ÿªÿ®ÿÿ¯ÿ°ÿ°ÿ³ÿµÿ»ÿ¸ÿ²ÿ¬ÿ¢ÿ±ÿ´ÿ¢ÿ®ÿ°ÿ±ÿµÿ¼ÿ±ÿ¿ÿ¹ÿºÿ¾ÿ¸ÿµÿ²ÿ¼ÿ®ÿ»ÿ¹ÿ±ÿ¬ÿ­ÿ¯ÿ·ÿ¯ÿ®ÿ¬ÿ¡ÿ¬ÿ²ÿ¤ÿ«ÿ¬ÿ¤ÿ¢ÿ²ÿ¢ÿªÿÿÿÿ¥ÿ¤ÿ¤ÿ½ÿ®ÿ¯ÿµÿ«ÿ­ÿ¯ÿ´ÿºÿ»ÿªÿ¥ÿ³ÿ±ÿ°ÿ·ÿ¬ÿ¥ÿ´ÿ¯ÿÿ²ÿ¯ÿ¸ÿ²ÿÿ¡ÿ´ÿ¶ÿ­ÿ«ÿµÿªÿ«ÿ­ÿ»ÿ¼ÿ¸ÿ°ÿ²ÿ±ÿªÿªÿ­ÿ´ÿÿÿ°ÿ­ÿ©ÿ«ÿ¯ÿ¬ÿ¯ÿ±ÿ­ÿ¸ÿ«ÿÿ¡ÿ³ÿ¡ÿµÿ¥ÿ¬ÿ°ÿ¡ÿÿÿkÿKÿ3ÿ!ÿÞþÚþÿJÿ`ÿvÿÿ©ÿ¶ÿ³ÿ°ÿ¯ÿ²ÿ½ÿ£ÿ±ÿ®ÿ«ÿ¬ÿ®ÿ¯ÿ·ÿ½ÿ®ÿ­ÿ¥ÿ±ÿ´ÿ·ÿ®ÿ¬ÿ¬ÿ·ÿ´ÿ¡ÿÿÿ®ÿ¼ÿ¯ÿ°ÿ´ÿ±ÿÿ¥ÿ²ÿ®ÿ­ÿ°ÿ«ÿ»ÿÿ¶ÿ¬ÿ²ÿ©ÿÿ£ÿ¯ÿ«ÿ ÿ´ÿ³ÿ¯ÿ²ÿµÿ¶ÿ·ÿµÿªÿ¬ÿ´ÿ®ÿ¬ÿ­ÿ±ÿ¼ÿ­ÿÁÿ¶ÿ´ÿ±ÿªÿ©ÿ¬ÿ±ÿ·ÿ©ÿ²ÿ³ÿÿÿ¤ÿªÿ¥ÿ©ÿ¯ÿ¯ÿ®ÿªÿ¾ÿ«ÿ±ÿ®ÿ«ÿ¤ÿ¡ÿ¬ÿ°ÿ°ÿ¹ÿ«ÿ£ÿ®ÿ¢ÿÿÿ¤ÿ­ÿ¤ÿ£ÿÿ«ÿ¡ÿÿÿÿÿÿ~ÿÿ ÿ¬ÿÿÿÿÿÿÿÿÿÿ ÿÿ¦ÿÿÿÿÿ{ÿrÿmÿoÿsÿnÿ|ÿbÿkÿfÿoÿrÿdÿ]ÿdÿ[ÿbÿÿrÿÿxÿxÿ|ÿtÿmÿrÿxÿtÿÿÿÿÿ¡ÿ¦ÿ©ÿ³ÿ¹ÿ¤ÿ«ÿ¦ÿ²ÿªÿÿ ÿ­ÿ±ÿ¶ÿ­ÿ¯ÿ¸ÿ£ÿ­ÿ°ÿ¸ÿ¸ÿ¯ÿµÿ¾ÿ·ÿ±ÿºÿ°ÿ¸ÿ¾ÿ¶ÿ³ÿ¹ÿ¾ÿ¶ÿ³ÿµÿ«ÿµÿ¶ÿ®ÿ¯ÿ®ÿ±ÿºÿ¿ÿ»ÿ²ÿ¼ÿµÿ°ÿ½ÿ¹ÿ»ÿÓÿºÿÄÿ¹ÿ¹ÿÀÿÃÿÂÿ½ÿ³ÿÆÿ»ÿ¸ÿ°ÿ¹ÿÃÿÃÿÆÿÇÿ¹ÿ»ÿµÿ¯ÿ°ÿ³ÿ¹ÿ¼ÿ·ÿÃÿ·ÿ»ÿ¸ÿ»ÿ¹ÿ´ÿµÿ·ÿ±ÿÀÿ»ÿ»ÿ³ÿ·ÿ¹ÿ´ÿ³ÿ¶ÿ®ÿ£ÿÿÿÿÿÿ¡ÿ¸ÿ¼ÿ·ÿ¹ÿºÿ¼ÿ¶ÿ²ÿ·ÿÀÿ¾ÿÇÿÃÿÅÿÆÿÀÿºÿ¹ÿ´ÿÇÿºÿ­ÿºÿÂÿÒþúþÿôþÝþðþÿ2ÿ(ÿÿÿ	ÿÿäþ×þÞþëþÿÿÿÿÿÿòþìþÿÿÿÿõþ ÿIÿÿÿÿýþñþòþùþÿôþÓþîþæþØþ×þêþÿþèþÍþÕþÍþÓþÕþ´þþþþÓþÍþëþ»þ«þªþþþ¢þþ£þþþ¡þ²þ£þþ¸þÚþÁþ¬þÎþ®þ¨þþwþ\þkþþþ}þþfþKþ\þþ¸þ¶þ´þ¯þsþpþkþcþMþOþ]þ`þ\þIþþ»þºþºþ´þ³þ¢þþþþ²þÅþÏþÆþ²þ±þ¸þºþÁþÐþðþäþ¯þ³þ¨þªþ§þ£þ¨þþþþÌþþnþWþAþJþ`þOþþþ(þþþ!þ1þþåýîý/þHþTþþìýÁýÕýßýËý¹ý¾ýÝý*þ!þþ$þþíýØýëýûýðýöýíýþþæýþþþùýåýßý½ýÏýýñýþþ!þ
þ'þVþKþ'þ*þ%þþ:þ>þgþþ{þoþ~þsþbþJþþ\þ{þ|þþ²þ¬þþnþWþDþ|þ·þµþþ|þxþ þ×þÙþ·þþ(þiþ³þÑþ}þþþ|þþþ¨þþ{þXþ]þþþþþþyþVþGþkþÃþ¥þþÈþÌþâþ¸þ|þ^þPþTþ{þþdþþþcþqþþmþzþþ~þþlþxþþþþuþþ¬þ¬þ¸þµþ¨þþ}þþaþzþyþlþ~þþþþ§þ¡þþpþsþ§þþþdþuþkþþ{þWþWþcþzþþ¿þ¼þîþöþÜþêþÉþµþþ¡þ­þþþ¬þÑþ¸þ¾þþ®þÖþÉþ²þÂþÌþ½þ¹þÃþÕþ×þþÄþÎþËþ­þþÃþÐþ¹þªþ£þþþþþþþnþvþþþþ­þÎþÛþáþÔþÆþÎþ¸þþþ±þ»þÇþ¶þ¿þ¹þþþþ¥þÚþ¦þþÄþ­þ«þ²þ§þ·þ»þ½þÔþÊþºþÃþáþØþ»þ£þ«þÃþÅþ¶þ¾þ·þ¤þµþÛþçþÑþµþþ¦þ¹þÜþâþæþÌþÅþËþ¹þ´þÊþ¾þþÅþ»þºþÔþÐþÊþªþ·þÈþÉþÉþÏþÍþÛþÿþðþÉþ×þÀþ¶þÜþÓþÑþÍþÒþÝþÜþÙþÅþ þ¤þáþýþêþõþ³þ¢þ³þÃþ#ÿpÿÿÿ¡ÿÿÿ°ÿªÿ±ÿÿÿÿÿµÿÿÿÿÿ ÿÿ ÿ°ÿªÿÿÿ¡ÿªÿ°ÿ²ÿÿÿÿ¡ÿÿÿ ÿ ÿÿÿÿ«ÿÿÿÿÿÿÿ­ÿ¹ÿ­ÿ¯ÿ¯ÿÿÿÿ ÿ ÿ ÿÿ¬ÿ ÿÿ¬ÿ±ÿÿ°ÿÿÿÿÿÿ®ÿ²ÿ°ÿªÿÿ«ÿÿÿÿ®ÿÿ¬ÿÿ¡ÿ ÿÿÿÿÿÿÿ¡ÿ»ÿ±ÿÿÿ©ÿ ÿÿ©ÿÿÿ©ÿÿ¬ÿÿªÿÿÿªÿ¬ÿ¡ÿÿÿÿÿÿÿÿ¬ÿ½ÿÿ«ÿ»ÿ©ÿ²ÿ¡ÿ´ÿ²ÿÿÿÿ©ÿ²ÿ»ÿ¶ÿ²ÿ©ÿÿÿªÿ©ÿ²ÿÿ¬ÿ®ÿÿÿÿÿÿÿÿ®ÿ ÿÿ©ÿ¡ÿ ÿÿÿ²ÿÿÿ©ÿ¸ÿ©ÿ¡ÿ³ÿ°ÿ¯ÿ®ÿªÿ­ÿÿÿÿÿ©ÿÿÿªÿ¸ÿ¡ÿµÿ©ÿ ÿÿ¡ÿÿÿÿÿªÿªÿ¡ÿ©ÿÿÿ¡ÿ«ÿÿÿÿÿÿÿÿÿÿµÿ¸ÿÿÿ³ÿ³ÿÿÿ©ÿÿÿÿÿÿ¯ÿÀÿ«ÿ»ÿ­ÿ®ÿªÿ­ÿÿÿÿÿÿ ÿªÿÿÿÿÿ®ÿ ÿÿ¯ÿ¡ÿ¬ÿ±ÿ©ÿÿÿÿÿ®ÿ°ÿ©ÿÿÿ«ÿ¡ÿªÿ°ÿ°ÿ ÿÿ°ÿ©ÿÿÿÿÿÿÿÿÿÿ´ÿ¡ÿ ÿÿÿÿÿÿ©ÿ©ÿÿÿÿ ÿ¯ÿ©ÿÿ©ÿÿÿÿ ÿ©ÿµÿÿ²ÿÿÿÿÿ ÿ ÿ¬ÿÿÿ¡ÿÿ¡ÿ®ÿ©ÿ ÿÿÿ¡ÿÿ¯ÿ©ÿÀÿªÿÿ¡ÿ¶ÿÿÿÿÿÿ ÿ®ÿ±ÿªÿÿÿÿÿ­ÿ²ÿ¬ÿÿÿªÿÿÿÿÿÿªÿ ÿÿ«ÿÿ ÿ­ÿÿÿªÿÿ®ÿÿÿ ÿÿÿ®ÿÿÿÿÿÿ ÿ±ÿªÿÿÿÿ²ÿ¸ÿÿ ÿ³ÿÿ®ÿÿÿÿªÿÿÿÿÿÿÿ­ÿ©ÿÿÿÿÿÿÿÿÿÿÿÿÿÿ«ÿ¯ÿ­ÿÿ®ÿ³ÿÿ®ÿªÿÿÿÿÿÿ«ÿÿÿÿÿÿÿ¡ÿÿÿµÿ©ÿÿÿªÿÿÿ¶ÿ­ÿÿÿ°ÿÿÿÿÿÿÿ¬ÿÿÿÿÿÿÿÿÿÿÿ ÿ°ÿÿÿÿ±ÿÿÿªÿÿªÿ«ÿ¬ÿÿÿÿ±ÿÿ­ÿÿ©ÿÿÿ ÿÿ ÿ¡ÿÿÿÿÿÿÿÿÿÿ©ÿÿÿÿ­ÿ©ÿ©ÿÿÿÿÿ²ÿÿ¯ÿÿÿÿÿÿÿ®ÿ ÿ}ÿÿÿÿÿ ÿÿÿÿÿÿÿÿ«ÿ¬ÿÿÿ«ÿÿÿ©ÿ¬ÿÿÿÿ­ÿ­ÿªÿ²ÿ¬ÿ«ÿÿÿÿ©ÿ ÿ¡ÿ ÿÿÿ ÿ«ÿÿÿÿ±ÿÿÿÿ~ÿ]ÿIÿÿ¡ÿÿÿÿÿÿÿÿ©ÿÿÿ«ÿ ÿÿÿÿÿÿÿÿ´ÿ¡ÿÿÿÿ¡ÿ¬ÿÿÿÿÿÿÿ®ÿ²ÿ¡ÿÿÿ©ÿ­ÿÿÿÿÿÿÿÿÿÿÿÿÿÿÿ°ÿ®ÿÿÿÿÿÿÿÿÿÿÿ ÿÿÿÿÿÿÿÿÿÿÿÿÿÿÿ¡ÿÿÿÿÿ­ÿ¯ÿÿÿÿ¬ÿÿÿÿÿÿÿÿÿÿ¬ÿÿÿ©ÿÿÿÿÿÿªÿ­ÿÿÿ¡ÿÿÿÿÿÿÿÿÿÿÿÿ©ÿÿÿÿÿÿ¡ÿÿÿªÿÿªÿÿÿ¬ÿÿÿÿÿÿÿÿÿÿÿÿÿÿÿÿÿÿÿÿÿÿ«ÿÿÿ¡ÿ¡ÿªÿÿÿÿÿÿÿÿ©ÿÿÿ¯ÿ¯ÿ¬ÿ¡ÿÿÿÿÿ©ÿÿ±ÿÿÿ«ÿ¯ÿÿÿÿÿÿÿÿ ÿÿÿ±ÿªÿÿÿÿÿÿÿÿÿÿ©ÿ¬ÿÿÿÿ°ÿÿ«ÿÿÿ±ÿ°ÿÿÿÿ¯ÿÁÿÿÿÿÿÿÿ¯ÿ­ÿ´ÿ«ÿÿÿ®ÿ¬ÿ©ÿªÿÿÿÿÿÿÿÿÿÿÿÿÿ ÿÿÿÿÿ©ÿÿÿÿ°ÿÿ ÿ©ÿÿÿ¯ÿÿ«ÿ¡ÿ«ÿªÿÿÿÿÿÿÿÿ¯ÿÿÿÿÿÿÿÿÿÿÿÿ ÿ«ÿ¡ÿ«ÿªÿÿÿÿ¬ÿÿ°ÿÿÿÿÿÿÿ²ÿ­ÿÿÿÿÿ©ÿÿÿ ÿÿÿÿ«ÿ¡ÿÿÿÿÿ ÿ¡ÿÿkÿ]ÿnÿÿ®ÿ®ÿÿÿ¡ÿÿ²ÿÿÿ¡ÿÿÿ«ÿÿªÿÿ«ÿ«ÿÿÿyÿÿ ÿÿ­ÿÿ©ÿÿÿÿÿ¡ÿÿªÿÿÿÿªÿÿÿÿ©ÿ¯ÿÿÿ«ÿ±ÿµÿªÿ¢ÿÿÿªÿ¬ÿÿ°ÿÿ°ÿÿÿÿÿ®ÿÿ³ÿ®ÿ«ÿ ÿÿÿÿÿ±ÿÿÿÿÿÿÿªÿ¬ÿÿÿÿÿÿÿÿÿÿ ÿÿÿ ÿ©ÿÿÿÿÿ­ÿÿÿ³ÿ»ÿÿ­ÿÿÿÿªÿÿ°ÿºÿÿÿÿÿÿÿÿPÿAÿhÿÿÿÿÿÿÿÿÿÿÿÿÿÿÿÿÿ°ÿ©ÿ¬ÿ ÿ°ÿÿÿªÿÿÿ¬ÿÿÿÿÿÿÿ¢ÿÿ°ÿÿ¡ÿÿÿÿÿÿÿÿÿÿÿÿÿÿÿ¡ÿ¢ÿ¬ÿ©ÿ ÿ©ÿÿÿ«ÿÿÿÿÿÿÿÿÿÿÿÿ¡ÿ«ÿ®ÿÿÿÿÿªÿÿÿ ÿÿÿÿ¬ÿ¬ÿµÿ¬ÿÿÿÿÿÿÿ¯ÿ¢ÿÿÿ©ÿÿÿÿ¢ÿÿÿ­ÿÿÿÿÿÿÿÿÿÿ¡ÿÿÿÿÿÿ ÿ«ÿÿÿÿÿÿÿÿÿªÿªÿÿÿÿÿÿªÿÿ«ÿÿ¡ÿÿÿ¬ÿ³ÿÿÿÿÿÿ¡ÿÿ«ÿÿ¢ÿÿÿ¢ÿÿÿÿ ÿÿÿÿÿÿÿ ÿÿÿÿ©ÿÿÿÿÿÿ©ÿ­ÿ¡ÿÿ ÿÿÿÿÿ¡ÿÿÿÿÿÿÿÿÿ¶ÿªÿÿÿ ÿ¬ÿÿÿ¡ÿ ÿªÿ®ÿÿÿ³ÿ¬ÿ°ÿÿÿ©ÿÿÿ®ÿÿÿÿ¡ÿÿÿÿÿÿÿÿÿÿÿÿÿÿÿÿ¡ÿ¢ÿÿÿÿÿÿÿÿ©ÿÿÿÿ©ÿªÿÿªÿ£ÿ²ÿÿ®ÿÿ£ÿÿÿ¯ÿ©ÿ£ÿ©ÿ©ÿªÿ«ÿ«ÿ ÿÿÿ¢ÿÿÿÿ¢ÿÿÿÿÿÿÿ­ÿÿ ÿÿ©ÿ«ÿÿ ÿ³ÿ©ÿ ÿÿÿÿÿÿÿ ÿÿÿÿ®ÿ¡ÿÿÿÿ¯ÿ¡ÿ»ÿ®ÿ­ÿ¡ÿÿÿÿÿ¡ÿÿÿÿÿÿÿÿÿÿÿÿÿÿÿÿÿÿÿÿÿ­ÿ¸ÿªÿ¡ÿÿÿ¡ÿÿÿ~ÿÿ´ÿ¯ÿ¢ÿÿÿÿÿ ÿÿ¡ÿ©ÿÿÿ ÿ«ÿ¢ÿÿÿÿÿÿªÿÿ ÿÿÿ£ÿ¡ÿ¢ÿÿ«ÿ ÿÿ«ÿ­ÿÿÿÿÿ¢ÿ£ÿ«ÿ­ÿÿÿ¡ÿ­ÿ£ÿÿÿºÿ­ÿ¡ÿªÿÿÿºÿ£ÿ¡ÿ©ÿ­ÿ¯ÿ ÿÿ¡ÿÿÿÿÿ¡ÿÿÿ¡ÿÿ®ÿ­ÿ±ÿÿÿ±ÿ³ÿ´ÿ·ÿ ÿÿÿ£ÿ­ÿ«ÿ¢ÿ£ÿ¢ÿÿ¡ÿ¡ÿÿÿÿÿÿÿÿ²ÿ¬ÿÿ¤ÿ ÿÿÿ¬ÿ­ÿ²ÿ±ÿ®ÿ«ÿ®ÿ¯ÿ«ÿ°ÿ¯ÿ£ÿ ÿ«ÿ¢ÿ²ÿªÿÿ»ÿÿÿµÿ ÿÿ±ÿ±ÿ¬ÿªÿ­ÿªÿ¬ÿ±ÿ­ÿ¬ÿ²ÿ¯ÿ£ÿ°ÿ¶ÿ±ÿ®ÿ©ÿ±ÿ¶ÿÿÿÿ³ÿÿÿ±ÿ¯ÿÿÿÿÿÿ ÿ±ÿ«ÿÿÿÿ¢ÿªÿ©ÿÿÿªÿ¬ÿ­ÿ°ÿ¶ÿ¶ÿ£ÿ¡ÿ«ÿ©ÿÿ¡ÿ­ÿÿÿÿ ÿÿ ÿ«ÿ¡ÿÿÿÿ«ÿ´ÿ¡ÿ±ÿ³ÿ¡ÿÿÿ¢ÿÿ¯ÿ¬ÿ ÿÿÿ©ÿ¤ÿ¶ÿÿÿªÿÿ¢ÿ¡ÿ®ÿÿ ÿ­ÿ°ÿ²ÿ³ÿ´ÿ²ÿ¶ÿÿÿ®ÿ­ÿÿÿÿÿ¬ÿ¬ÿ£ÿ«ÿ¬ÿ¢ÿ«ÿ²ÿ¬ÿ©ÿªÿ·ÿÆÿ«ÿ¶ÿ¼ÿÿ ÿºÿ³ÿ±ÿÿ®ÿ¶ÿ¶ÿ«ÿÿ¡ÿ¡ÿ©ÿ±ÿ«ÿ±ÿ¤ÿÿªÿ«ÿ¬ÿ£ÿ¬ÿÿÿ¤ÿ®ÿ¶ÿ¶ÿ­ÿªÿ¯ÿ²ÿ±ÿ±ÿªÿ±ÿ­ÿ³ÿ¡ÿ«ÿÿ¬ÿ±ÿ¢ÿÿ¬ÿ©ÿ¢ÿ®ÿ°ÿ¬ÿ°ÿ®ÿ¯ÿµÿ­ÿ±ÿ ÿªÿ¬ÿªÿ¬ÿ´ÿ­ÿ£ÿ¤ÿ®ÿ³ÿ«ÿ¸ÿÀÿ°ÿÿ¡ÿ­ÿ¹ÿÃÿ­ÿÿÿÿÿ°ÿ±ÿ­ÿ¹ÿ´ÿ¡ÿ¬ÿÿ·ÿ¾ÿ¢ÿ²ÿ¶ÿµÿ ÿ°ÿ©ÿ ÿ¤ÿ¬ÿ±ÿ®ÿ³ÿ¯ÿ·ÿÿ¼ÿµÿµÿ´ÿ£ÿ«ÿ¡ÿ©ÿ¯ÿ­ÿ®ÿµÿ³ÿ£ÿ¤ÿÿ´ÿ¤ÿ²ÿ£ÿ¢ÿ²ÿ¼ÿ´ÿ¶ÿ´ÿ­ÿ®ÿ±ÿ±ÿ¼ÿ·ÿ¸ÿ«ÿ®ÿ¤ÿ´ÿ«ÿ¡ÿÿªÿ¯ÿ¬ÿ°ÿµÿ¬ÿ¤ÿªÿªÿ©ÿ«ÿ©ÿ®ÿ©ÿ¯ÿ¸ÿºÿ¼ÿºÿ·ÿ¶ÿ±ÿ¸ÿ«ÿ²ÿ­ÿ²ÿ´ÿ«ÿ¯ÿ°ÿºÿ°ÿ«ÿªÿÿ±ÿ²ÿ¬ÿ³ÿ¼ÿÈÿ¶ÿ®ÿ«ÿ¯ÿµÿµÿ±ÿªÿ£ÿ¬ÿ³ÿ¯ÿ¬ÿ£ÿÿÿ¾ÿ°ÿ®ÿ°ÿ­ÿ£ÿ¢ÿ®ÿ±ÿ°ÿµÿ¸ÿÿ´ÿ¬ÿ·ÿ¼ÿ·ÿ¶ÿ¡ÿÿ²ÿ¯ÿ²ÿ±ÿ¬ÿ©ÿ»ÿ¼ÿ«ÿ«ÿ°ÿ¯ÿ²ÿ®ÿ¬ÿ²ÿ¬ÿ­ÿ·ÿ¯ÿ­ÿºÿ¯ÿÿÿ­ÿ´ÿ³ÿ³ÿ±ÿ¯ÿ­ÿ¥ÿÿÿºÿÿÿµÿ¸ÿµÿ·ÿ¯ÿ­ÿ»ÿ²ÿ«ÿºÿÿÿÿÿÿzÿjÿbÿZÿcÿlÿZÿeÿ`ÿdÿmÿÿÿÿ«ÿ±ÿ¸ÿ½ÿ·ÿ²ÿ±ÿ´ÿ ÿµÿºÿ¾ÿ¹ÿ¬ÿ©ÿ¶ÿÀÿµÿ±ÿÿ·ÿÂÿ±ÿ´ÿ²ÿ®ÿ°ÿ®ÿ¬ÿ¶ÿ¯ÿ¹ÿºÿ­ÿµÿ´ÿµÿ¥ÿ«ÿ¹ÿ²ÿ©ÿ²ÿ²ÿÿ®ÿ´ÿ°ÿ¸ÿ¼ÿ¸ÿ­ÿ­ÿ°ÿ©ÿ¿ÿ²ÿºÿÀÿ¶ÿ¸ÿ­ÿ­ÿ²ÿµÿ¶ÿ®ÿ²ÿ¼ÿ¼ÿ¶ÿ¾ÿ¡ÿªÿ¹ÿ¹ÿ¯ÿ±ÿºÿ®ÿ¹ÿ·ÿ³ÿ°ÿ­ÿ¯ÿ©ÿ ÿ ÿªÿ±ÿÿ­ÿ¯ÿµÿ·ÿºÿ¸ÿ²ÿ±ÿ´ÿ±ÿ¥ÿ ÿÿÿ¢ÿ¶ÿ£ÿÿÿ¥ÿ«ÿÿÿ¡ÿªÿ ÿ©ÿ£ÿÿÿÿÿyÿÿ¦ÿ¬ÿÿÿÿÿÿ£ÿ­ÿ¯ÿ¬ÿÿ¦ÿÿÿÿxÿ}ÿ}ÿ~ÿÿpÿsÿ{ÿjÿgÿeÿgÿaÿ\ÿ`ÿ`ÿhÿsÿsÿkÿuÿtÿzÿÿ}ÿyÿzÿÿoÿÿÿÿÿÿÿÿºÿ¢ÿ¦ÿ«ÿ¶ÿÈÿ¿ÿ·ÿ¼ÿ¶ÿÿ®ÿ²ÿ´ÿÁÿ´ÿ²ÿ°ÿ¶ÿ½ÿ¸ÿÃÿÃÿºÿ¹ÿºÿ±ÿ¤ÿ­ÿ¹ÿ¶ÿºÿ¼ÿ«ÿµÿ¬ÿ²ÿ³ÿ·ÿµÿ¬ÿµÿ­ÿÀÿÉÿ¸ÿ¶ÿÀÿ´ÿ£ÿµÿ»ÿ±ÿ´ÿ¸ÿÂÿÅÿÀÿ¸ÿ¸ÿ¿ÿ¸ÿ¶ÿ±ÿ¶ÿ³ÿ¶ÿ¼ÿÁÿÀÿ½ÿ¼ÿ´ÿ«ÿ¢ÿ®ÿºÿ¸ÿ°ÿ·ÿÂÿÅÿºÿ¼ÿ¶ÿ·ÿ¶ÿ´ÿ¶ÿ·ÿ­ÿ¸ÿ¶ÿ¾ÿ¸ÿ¸ÿ½ÿ¼ÿ»ÿÅÿ³ÿ ÿÿ|ÿ~ÿÿÿ ÿ±ÿ¹ÿ²ÿ³ÿ¼ÿ»ÿ·ÿ»ÿ¾ÿ±ÿÄÿÒÿÊÿÆÿÁÿ¾ÿ¸ÿ°ÿÉÿ½ÿ·ÿ¯ÿ¹ÿ¶ÿÆþìþÿÿ
ÿúþ/ÿÿ)ÿ'ÿÿüþìþÿÿÿ	ÿÿÿÿÿÿ"ÿûþéþÿÖþÉþêþÚþØþÿÚþûþìþÛþéþøþðþæþßþåþõþåþéþÙþÆþÊþÎþÅþ¦þ§þÞþêþ²þþþªþ¥þÄþÐþ~þþþrþqþþþ»þ~þ®þÃþÂþ§þ¨þµþµþÌþ þ~þÅþþ~þmþdþfþ~þ«þþþWþMþ{þ°þÃþ¶þ¬þ¬þþfþYþ[þ_þ{þþþþþjþ®þÈþ¿þÙþÎþ þjþJþþµþ¤þÅþÊþ¥þþ¯þÎþØþ¾þÂþþªþþþÉþ´þþ£þ°þ°þ¥þÃþþWþNþ>þDþYþOþ7þþ)þ9þ9þEþ"þÿýëýûý0þ6þKþ0þ5þôýêýÿýäýÅýÌýÜýþSþ/þ:þ)þþÜýÐýÔýÙýæýÍýòýÜýºýßýäýþþúýÏýµýÎý¿ýÚýüý!þAþþþLþGþ5þ=þ4þ?þCþ+þDþ`þyþþþþmþrþ`þ`þþvþxþþþ¨þþhþ\þwþÎþþþvþrþ©þØþ×þÂþþ'þDþ]þÄþþ¢þ³þ¡þþþ¦þ¬þþeþPþþvþþþþ}þSþHþþÂþªþgþµþëþÅþ¦þoþNþBþSþþ¨þþþ§þmþvþþþnþiþvþ|þiþkþvþþþ~þMþpþþþ§þ¥þ©þ¬þuþ6þsþyþuþ~þjþeþnþþþþþþ¡þ³þÃþªþ±þ¡þþþwþ_þhþþÅþíþóþ´þËþðþöþêþÉþ þ£þ±þ®þ¹þÍþåþÚþÛþ±þÓþâþÎþÊþ¸þµþÍþËþ¸þ·þ±þ«þÅþÜþÓþþþ¯þÍþÎþÉþÉþ«þþ~þ´þ°þ©þþqþþ¨þ±þ©þ¨þ¢þþ¯þÆþªþþÃþþ¼þ­þþ¤þþpþtþþþ¥þ±þþþÔþÀþ¶þ´þþ¡þµþ¼þ¹þ¹þÀþ³þÁþÎþÎþ±þþþÊþÈþÀþÙþ×þ°þ®þÌþÅþ«þ³þ±þ·þðþäþÕþ¶þ¿þÍþÂþ¼þÎþÂþþ¾þÇþµþÒþßþØþÅþÉþ¼þ²þÔþçþÕþÖþôþýþÏþÉþÌþ¸þÖþîþêþíþÙþÕþìþòþÞþªþuþþÖþìþðþÃþËþÏþÓþÿWÿÿÿ«ÿ¯ÿ«ÿ©ÿ¡ÿÿÿ°ÿÿÿ²ÿ«ÿÿÿ ÿÿÿ­ÿ°ÿ¬ÿ ÿÿÿÿªÿ­ÿÿÿÿÿÿ«ÿÿÿÿÿ©ÿ ÿÿÿ¡ÿ¬ÿ ÿµÿÿÿÿ¯ÿ®ÿÿ¯ÿ­ÿªÿ®ÿÿ ÿ¸ÿ©ÿÿ ÿ´ÿÿªÿÿÿÿÿÿ©ÿ°ÿ±ÿªÿÿ¡ÿ¯ÿ¶ÿ°ÿ¬ÿ¡ÿÿ¡ÿÿ·ÿÿÿ°ÿÿ ÿÿÿ¡ÿÿÿÿ·ÿ©ÿÿÿ©ÿ©ÿ©ÿ°ÿÿÿ­ÿ ÿÿ©ÿÿ©ÿ¬ÿÿÿÿ¬ÿ«ÿ«ÿ®ÿ¹ÿÿ­ÿ«ÿÿÿ²ÿ©ÿ ÿÿÿ ÿ²ÿ´ÿ¶ÿ°ÿ²ÿªÿÿÿ¬ÿÿ­ÿÿÿ©ÿÿÿÿÿÿÿÿÿÿÿÿÿÿÿ«ÿªÿ±ÿ°ÿÿÿ©ÿ°ÿ¡ÿÿ³ÿ¯ÿ ÿÿÿÿÿ°ÿ¬ÿ­ÿ¬ÿÿ¬ÿÿ°ÿÿ°ÿÿÿ©ÿ¡ÿÿÿÿ¡ÿªÿÿÿÿÿ¬ÿÿÿÿÿµÿÿÿÿªÿ°ÿÿÿÿÿÿ ÿÿÿÿ¡ÿ°ÿ²ÿÿÿµÿÿÿ«ÿ°ÿ±ÿÿÿÿ­ÿ©ÿÿÿ©ÿ«ÿÿÿ¯ÿ³ÿ©ÿ ÿ®ÿ¯ÿ©ÿ®ÿÿÿÿÿ®ÿÿ³ÿ¯ÿÿÿ³ÿÿ®ÿ­ÿÿÿ¡ÿ°ÿ¬ÿ¡ÿÿÿÿÿÿÿªÿ¬ÿ±ÿÿ®ÿªÿÿÿÿ¯ÿ«ÿÿÿ ÿÿÿ¡ÿªÿ¡ÿÿÿÿ«ÿ°ÿÿ®ÿÿ¡ÿ ÿÿÿ¡ÿ¯ÿªÿ¡ÿÿ«ÿÿÿ¯ÿ©ÿÿÿÿÿ®ÿ«ÿ«ÿ³ÿ·ÿ©ÿÿÿÿ ÿ­ÿ¸ÿÿÿ¯ÿ­ÿ´ÿ ÿÿÿÿ¡ÿÿÿÿÿÿ ÿÿÿÿÿÿÿ¯ÿ¬ÿ¡ÿÿÿ²ÿÿÿÿÿ¬ÿ«ÿªÿÿÿÿÿ«ÿ ÿ ÿ¡ÿÿÿ±ÿÀÿÿÿÿÿÿÿÿÿÿÿ«ÿ®ÿ«ÿÿÿÿÿqÿÿÿ±ÿ»ÿ¡ÿÿÿÿÿÿ ÿÿÿªÿÿÿÿÿªÿµÿÿ¯ÿÿÿÿÿÿÿ©ÿ¡ÿÿ©ÿÿÿ ÿ ÿ­ÿ¬ÿ´ÿ®ÿÿÿÿÿ¯ÿÿÿÿÿÿÿªÿÿÿÿÿÿÿÿ ÿÿÿÿÿÿÿ®ÿÿ ÿÿÿÿÿÿÿªÿ­ÿªÿ«ÿÿ¡ÿÿ¡ÿÿÿÿ²ÿÿ°ÿÿ¡ÿ«ÿÿÿÿ ÿ ÿÿÿÿÿÿÿÿÿ¡ÿÿÿÿÿÿÿ¬ÿÿÿÿÿºÿÿ©ÿÿÿÿ­ÿ®ÿÿÿ¬ÿÿÿ¯ÿªÿ¬ÿ¡ÿÿÿÿ®ÿ¯ÿÿÿÿ ÿÿÿÿÿÿÿ©ÿÿ«ÿÿ¬ÿÿÿÿ®ÿ©ÿÿÿÿÿÿªÿ«ÿÿ¡ÿ«ÿÿÿÿÿ¬ÿÿÿÿÿnÿZÿÿ¡ÿÿÿÿÿ ÿ©ÿ¬ÿ¡ÿ©ÿ©ÿÿ¬ÿ ÿÿÿÿ©ÿÿÿÿÿ©ÿ ÿÿÿÿÿ­ÿ¯ÿÿÿ­ÿÿÿÿÿªÿ­ÿ°ÿ«ÿ ÿ¬ÿÿÿÿ ÿ¬ÿÿÿ«ÿÿ«ÿÿÿÿÿÿÿÿ©ÿÿÿÿÿ ÿ¯ÿ¡ÿÿÿ ÿÿÿ ÿÿÿÿÿÿÿÿÿÿªÿÿÿ°ÿ«ÿÿ¡ÿÿ¬ÿÿÿÿÿ ÿ ÿÿÿÿ¬ÿÿÿÿÿÿÿÿÿÿ­ÿ¡ÿ ÿÿÿÿÿÿÿ ÿ ÿÿÿÿÿÿÿÿ ÿÿÿÿÿÿ«ÿÿ¡ÿÿÿ­ÿªÿ­ÿÿÿÿÿÿÿÿÿÿÿÿÿÿ ÿÿÿÿÿÿÿÿÿÿ¬ÿ ÿ©ÿÿÿÿÿ ÿ¬ÿÿÿ©ÿ¡ÿÿ«ÿÿ ÿÿªÿÿÿÿ®ÿÿÿ©ÿ¯ÿÿ©ÿ¡ÿÿÿÿÿÿÿÿÿÿÿÿÿÿÿÿÿÿÿÿ©ÿÿ¬ÿÿÿÿ±ÿ©ÿÿÿ±ÿ¡ÿÿ­ÿÿÿ°ÿªÿªÿÿ¡ÿÿÿÿ ÿÿÿÿÿÿÿ ÿªÿÿÿÿÿ²ÿÿÿÿÿÿ¡ÿÿ±ÿÿÿÿÿÿµÿÿªÿÿÿÿ­ÿªÿÿÿÿÿÿÿÿÿ¡ÿÿÿÿ«ÿ ÿyÿuÿÿÿÿÿªÿªÿ¡ÿÿ©ÿ©ÿÿÿÿÿÿ¡ÿ¹ÿ¡ÿ­ÿ±ÿÿ\ÿmÿÿªÿªÿÿÿÿÿÿÿÿÿÿÿ¡ÿÿÿÿ©ÿÿÿ©ÿÿÿÿ ÿÿ{ÿhÿÿÿ ÿÿÿÿÿ¯ÿªÿ¬ÿÿÿÿ­ÿÿÿÿÿÿÿÿÿ®ÿÿÿÿ ÿÿÿ¬ÿÿÿµÿÿÿÿÿÿÿÿÿ¡ÿÿ¢ÿ¯ÿ°ÿ±ÿÿÿÿÿÿÿÿ¯ÿÿªÿÿÿÿ´ÿÿÿÿÿ ÿÿ¯ÿÿÿwÿÿÿÿÿÿÿÿÿ­ÿªÿ©ÿÿÿÿÿÿ±ÿ°ÿÿÿÿÿ­ÿ¬ÿ©ÿ ÿÿ­ÿ©ÿÿÿªÿ¸ÿÿÿÿ¯ÿÿÿ ÿ©ÿ³ÿÿÿÿ°ÿÿÿÿÿdÿyÿÿÿ¢ÿÿÿÿÿÿ¢ÿÿ¢ÿÿÿ¡ÿªÿ ÿÿÿÿÿÿ¯ÿÿÿ¡ÿÿÿ©ÿÿÿÿ¡ÿÿ¡ÿÿ¡ÿ±ÿ«ÿ©ÿÿÿ ÿ©ÿ¢ÿÿÿÿÿÿÿÿªÿÿÿ«ÿ ÿ«ÿ ÿÿÿÿ¬ÿ¯ÿ ÿÿÿÿÿ ÿ¡ÿÿ¬ÿÿÿ®ÿÿÿÿÿÿÿÿÿ­ÿ²ÿÿÿÿÿÿÿÿÿÿÿÿÿ«ÿ«ÿÿÿÿÿ ÿ­ÿÿ¬ÿ«ÿÿ©ÿÿ´ÿÿ¢ÿÿÿ¡ÿÿÿÿ ÿÿÿÿ«ÿ¬ÿ¯ÿ¡ÿÿÿÿÿÿÿ¡ÿÿÿÿÿÿÿÿ¢ÿ®ÿÿªÿÿÿÿ¶ÿÿÿÿÿªÿ­ÿÿ­ÿÿ¢ÿÿÿÿÿÿÿ¢ÿÿÿÿÿÿÿÿÿÿÿ­ÿ¡ÿÿÿÿ ÿ¡ÿ¼ÿ¡ÿ¶ÿÿÿÿ ÿÿ¯ÿÿÿ©ÿÿÿÿÿªÿÿ¡ÿ®ÿÿÿÿÿ ÿ®ÿ ÿÿÿÿÿ¹ÿÿ­ÿ½ÿ°ÿÿÿÿÅÿÿ ÿÿÿ¢ÿ­ÿÿÿ¡ÿ°ÿÿÿÿÿÿÿÿÿÿÿ¡ÿªÿÿÿÿÿÿÿÿÿÿÿÿÿÿÿÿ«ÿ¢ÿÿ®ÿ´ÿÿ ÿÿÿÿÿ·ÿ«ÿÿÿÿÿÿ¡ÿ²ÿÿÿÿ¹ÿ¡ÿªÿÿ©ÿÿÿ°ÿ¶ÿ¡ÿÿÿÿÿÿ¯ÿ²ÿÿÿÿÿÿÿÿ¢ÿ ÿÿÿÿÿÿÿÿÿ²ÿ´ÿ­ÿÿÿÿÿÿÿÿ©ÿÿÿ¡ÿÿ ÿ¢ÿÿÿÿ¢ÿ«ÿÿÿÿ¢ÿªÿÿÿ ÿÿÿ¶ÿÿÿÿÿÿÿ®ÿ ÿÿÿÿ£ÿÿÿÿÿÿÿÿÿ«ÿ®ÿ«ÿÿÿ ÿÿÿ«ÿÿÿÿ¢ÿÿ£ÿ°ÿ ÿ¢ÿÿÿÿ£ÿÿ ÿÿÿÿÿÿ¯ÿ®ÿ¢ÿ¢ÿÿÿÿÿ­ÿ°ÿ£ÿÀÿÿÿÿÿÿÿÿÿÿ ÿ©ÿ­ÿ­ÿ®ÿ¶ÿ®ÿ©ÿ¬ÿ­ÿ©ÿ¬ÿ¢ÿ±ÿÿÿ ÿ¢ÿ®ÿ³ÿ¯ÿÿÿ«ÿ«ÿ¡ÿ¬ÿ­ÿ©ÿ¡ÿÿ ÿÿÿÿÿÿÿÿÿÿªÿÿÿÿÿ ÿ£ÿÿÿÿ ÿ©ÿÿ¤ÿ¯ÿ©ÿ¡ÿÿÿÿÿ°ÿÿ°ÿÿÿ¬ÿªÿ­ÿµÿ«ÿ©ÿ¢ÿÿÿ£ÿ±ÿ®ÿ¢ÿ«ÿ«ÿ«ÿ©ÿÿ©ÿÿ¬ÿ¸ÿµÿ­ÿ ÿÿ°ÿ²ÿ³ÿ©ÿÿÿ±ÿ¢ÿÿ ÿÿ¡ÿ©ÿ¡ÿ©ÿ®ÿ¬ÿ¬ÿ­ÿÿÿ°ÿ£ÿ ÿ¬ÿÿÿÿ ÿ¯ÿ®ÿÿÿÿÿÿÿ«ÿÿ²ÿ¢ÿ­ÿ©ÿÿÿ¸ÿ¯ÿ´ÿ¶ÿÿ¡ÿ©ÿ®ÿ¹ÿ°ÿ±ÿ¯ÿ ÿÿÿÿÿ¡ÿÿÿ­ÿ­ÿÿÿ«ÿ©ÿÿÿ£ÿ©ÿ¬ÿ±ÿ¬ÿ¸ÿ©ÿÿ±ÿ®ÿªÿªÿ¢ÿ ÿ­ÿªÿªÿ£ÿÿ¡ÿ±ÿ´ÿµÿµÿ¬ÿÿ¾ÿ«ÿ®ÿ½ÿÿÿ»ÿ¯ÿ¯ÿ¯ÿ¯ÿ´ÿµÿ°ÿªÿ©ÿ¤ÿ«ÿ­ÿªÿ¡ÿÿÿ¡ÿ«ÿ©ÿ¤ÿÿÿ¡ÿ«ÿ²ÿ°ÿªÿ°ÿ³ÿ¬ÿ­ÿ¬ÿÿ­ÿ«ÿ¤ÿ­ÿ®ÿÿ®ÿÿ£ÿ±ÿ°ÿ¯ÿ¬ÿªÿ²ÿ´ÿªÿ ÿ©ÿ«ÿ»ÿ¸ÿ­ÿ¬ÿ²ÿ±ÿ¤ÿÿÿ©ÿ³ÿ´ÿ­ÿ­ÿ¢ÿ¤ÿ´ÿ»ÿ©ÿ®ÿ°ÿÿªÿ°ÿªÿÿ®ÿ±ÿ©ÿÿÿ­ÿÿÿ¤ÿ£ÿ¯ÿºÿ¯ÿ´ÿ±ÿ´ÿ£ÿ±ÿ²ÿ¬ÿªÿ®ÿ·ÿ±ÿ®ÿÿÿÿ®ÿÿ¯ÿ®ÿ¤ÿÿÿ£ÿ­ÿ­ÿ¬ÿªÿ«ÿ­ÿ«ÿÿ©ÿµÿ®ÿ¡ÿ¬ÿ¬ÿªÿ©ÿ°ÿµÿ¶ÿ²ÿ©ÿ¬ÿÿ¶ÿ¤ÿÿÿ¯ÿ´ÿ¯ÿ°ÿ¯ÿªÿªÿ¬ÿ´ÿÀÿ·ÿ­ÿÿÿ£ÿ©ÿ£ÿ²ÿ«ÿ¬ÿ¹ÿ¹ÿ´ÿ´ÿ¶ÿ´ÿ¬ÿ°ÿ£ÿ¢ÿ¢ÿ±ÿ®ÿ®ÿ®ÿ£ÿÿ£ÿ«ÿÿ£ÿ¸ÿ¬ÿ¤ÿ¾ÿ±ÿ¹ÿ­ÿ®ÿ¬ÿ¬ÿ­ÿ­ÿ¯ÿ¬ÿ©ÿ®ÿ°ÿ¿ÿ°ÿ®ÿÿÿ¿ÿµÿ«ÿÿ¤ÿ¸ÿ´ÿÿ¢ÿ©ÿ±ÿ´ÿÿ«ÿµÿ¶ÿ¹ÿ¶ÿµÿ¬ÿ¤ÿ«ÿ©ÿ°ÿ¯ÿ©ÿ¢ÿ´ÿ°ÿ³ÿ¬ÿ¸ÿ°ÿ©ÿ©ÿ£ÿ¶ÿ¼ÿÿ£ÿÂÿ¹ÿµÿÅÿ³ÿ²ÿ¸ÿ¼ÿµÿ¬ÿ¯ÿ±ÿ ÿÿ¥ÿ³ÿ±ÿ£ÿÿ´ÿ³ÿ«ÿ±ÿ­ÿÿ ÿ«ÿ¸ÿ¸ÿÿÿÿ[ÿIÿKÿ]ÿqÿyÿÿÿÿÿ£ÿ«ÿÿÿÿÿ®ÿ²ÿ³ÿ¹ÿ½ÿ´ÿªÿÿ®ÿÊÿµÿ²ÿ¹ÿ¿ÿ¼ÿ·ÿÂÿ¯ÿ¯ÿ²ÿ¾ÿ¸ÿ®ÿ²ÿ²ÿ¸ÿ¶ÿ«ÿ«ÿºÿºÿ½ÿ³ÿ´ÿ´ÿ´ÿ²ÿ¸ÿ¾ÿ¾ÿ²ÿÿÿ¹ÿ¼ÿ­ÿ®ÿ³ÿ®ÿ±ÿ¶ÿ±ÿ¬ÿ°ÿ±ÿ¸ÿÿ·ÿÀÿ½ÿ¹ÿ®ÿ¯ÿ·ÿ¸ÿ²ÿ®ÿ³ÿµÿ³ÿ·ÿ±ÿµÿ­ÿ³ÿ»ÿ¶ÿ¬ÿ¬ÿÀÿ·ÿ¸ÿ½ÿ«ÿ²ÿ³ÿ¥ÿÿÿÿ°ÿªÿ»ÿÀÿºÿ¼ÿ¶ÿ°ÿ¹ÿÂÿ·ÿ©ÿÀÿ·ÿÿÿÿ¢ÿÿÿÿ¬ÿ¥ÿÿÿÿ¡ÿ©ÿ¥ÿ¤ÿÿÿÿÿxÿÿÿ©ÿÿÿ¡ÿ¬ÿÿÿ¥ÿ¡ÿ ÿ«ÿ©ÿÿÿÿrÿyÿzÿqÿyÿrÿwÿjÿfÿtÿZÿPÿTÿYÿbÿ`ÿyÿsÿdÿvÿÿ~ÿzÿÿÿ}ÿÿÿÿÿ|ÿ~ÿÿÿ¢ÿ¦ÿ¦ÿÿÿ¦ÿ³ÿªÿ©ÿ³ÿ¾ÿºÿ©ÿ¬ÿ´ÿ¶ÿ¿ÿ½ÿµÿ¹ÿ¿ÿ¼ÿ»ÿÅÿ¼ÿ·ÿ¿ÿ¼ÿ¾ÿ¼ÿ»ÿºÿµÿ½ÿ¹ÿ¸ÿ¶ÿ¶ÿ¼ÿºÿ·ÿ´ÿ°ÿÁÿ®ÿÌÿÐÿ¶ÿ³ÿÃÿÂÿµÿ·ÿµÿ¸ÿ°ÿ·ÿÅÿ¿ÿ¹ÿ¶ÿ³ÿ¶ÿ¹ÿ¶ÿ©ÿ²ÿ±ÿ¶ÿ»ÿ¸ÿ¶ÿºÿÅÿ¦ÿ±ÿ«ÿ´ÿ¹ÿ¹ÿ¾ÿÀÿ¹ÿ½ÿÁÿ®ÿ©ÿ©ÿ³ÿ½ÿ¾ÿ½ÿ»ÿ¥ÿ²ÿÅÿÀÿ¸ÿ¹ÿ·ÿªÿ³ÿ¡ÿ«ÿÿÿ}ÿÿÿÿ®ÿ³ÿÀÿµÿ·ÿµÿ°ÿ¸ÿ¿ÿ¢ÿ·ÿËÿ²ÿ¯ÿÁÿÀÿ°ÿ¹ÿ¾ÿ·ÿ¼ÿ­ÿ¦ÿ¯ÿÑþîþÿÿ!ÿîþÿ1ÿÿÿ'ÿÿ ÿÿëþòþÿÿÿÿÿÿÿýþÿÿþÑþ­þ»þÞþËþÑþÙþÚþÇþ½þØþôþÚþþ¸þÊþáþáþåþÜþÂþ«þ®þ¯þ½þ³þ¾þÛþÇþ¡þ¤þËþÎþÄþ´þHþSþþwþbþþ¨þßþ´þ¼þÕþÊþ©þ«þ¹þ®þþþþ«þ¼þ·þþþþþþþþ}þ^þ~þ¤þºþ¼þ±þ¨þþþþqþþiþdþþþ¨þ¬þ³þÄþæþóþÎþ¶þ~þMþþÅþ·þÆþ³þþþþ¹þÈþÂþ¶þËþËþþ¹þ±þþsþ}þ¢þ£þ±þ§þnþ=þYþYþSþGþ8þ@þ;þ'þ,þ1þMþMþþ
þ1þFþMþþþ*þÿýêýöý×ý¹ýÁýÙýùý4þ	þóýþùýòýËý«ý¸ýÅýÅýÜýðýÁýÙýÙýñýðýßýÍýÄýäýðý×ýøýþ4þþþ2þ?þ/þþ+þiþ}þUþþ0þaþþþþkþvþþþ þþrþkþþ¢þ£þþuþ{þªþqþþþþþµþÝþÁþvþIþ	þAþ~þþ­þþ~þfþ^þsþxþ_þoþwþoþfþþvþrþwþTþRþþ¼þ©þþþÅþÄþþþdþYþjþþ­þþpþþvþþ}þpþrþvþvþ\þIþaþeþþµþþyþrþdþeþþ¿þ¸þ¥þþHþZþþ£þþhþaþgþsþ{þþþþ¤þÇþ¼þÒþ¹þ°þþ¡þþþsþ|þ°þÄþèþéþÖþãþÿþÿÛþ·þ¶þ¹þ³þ¼þÒþØþìþÝþÝþÉþÞþÛþßþÇþÎþâþÑþºþ´þ£þþ~þÑþÒþþþÎþÓþÖþËþ¢þ£þ°þþ¯þþ³þµþþrþþ°þ¥þþþþ£þ¨þ¨þþ¢þþ¥þ²þ¥þþþþrþVþwþþ¤þ´þ²þþ²þ¦þ©þþþªþºþ±þµþ½þ«þ¼þÒþÓþ³þþ}þþ»þËþÑþÜþÒþ¸þ°þªþþþ»þÄþîþãþ§þþ°þÎþÍþÉþÍþ»þ¯þ½þ¹þªþÏþÚþ¯þ©þ´þ°þÕþÒþÁþÅþÂþµþÂþýþàþ¿þÔþÝþÓþ×þåþçþáþÛþäþõþêþ³þþ³þØþöþöþûþúþÿþþ8ÿlÿÿ©ÿ¡ÿÿÿ«ÿ ÿ®ÿ³ÿÿÿªÿÿ©ÿ³ÿ¸ÿÿÿÿÿªÿ©ÿ ÿªÿÿ ÿÿÿÿÿÿ ÿ¡ÿ©ÿÿÿÿ©ÿªÿÿÿÿÿ³ÿ°ÿÿÿ ÿ«ÿ®ÿÿµÿ¹ÿ©ÿªÿ¡ÿÿ«ÿÿ ÿ¡ÿ±ÿ¯ÿ¡ÿ¯ÿÿªÿÿÿÿ¬ÿ®ÿ ÿÿÿÿ®ÿ ÿÿÿÿµÿ¯ÿÿ«ÿÿÿÿÿÿÿ©ÿ¡ÿ ÿ¯ÿ¶ÿÿÿÿ ÿÿ¬ÿ°ÿÿÿ±ÿªÿ ÿÿÿ¡ÿ¡ÿÿÿÿÿ®ÿ­ÿ²ÿµÿÿÿ©ÿÿ°ÿ·ÿ®ÿÿÿÿÿ«ÿ ÿ«ÿ¬ÿ«ÿªÿÿÿÿÿÿÿÿÿÿÿ ÿÿÿ ÿÿÿÿÿÿÿÿÿ°ÿÿÿ¯ÿÿÿ°ÿÿÿ«ÿÿÿÿÿ¡ÿÿÿÿÿÿ ÿÿ ÿÿ¯ÿÿªÿÿÿÿ¬ÿ­ÿ©ÿÿÿÿÿ¡ÿ¬ÿ¡ÿªÿÿÿÿ°ÿ­ÿ²ÿÿÿÿÿÿÿÿ¡ÿ¬ÿÿªÿ²ÿÿÿÿÿ©ÿÿºÿ ÿ ÿ¡ÿ´ÿºÿÿÿÿ®ÿ ÿ ÿÿÿÿ©ÿ¯ÿ±ÿ­ÿ¡ÿÿÿ²ÿ®ÿÿÿÿÿÿ´ÿÿªÿªÿ ÿÿ«ÿªÿ ÿ¯ÿ®ÿ©ÿ ÿÿÿÿÿÿÿÿÿÿÿÿªÿÿ­ÿÿÿ©ÿÿ ÿÿÿÿªÿ©ÿÿÿÿÿÿÿÿ¯ÿ³ÿÿÿÿÿ ÿÿÿÿ©ÿ ÿ¬ÿ¡ÿÿÿÿ ÿ®ÿ¯ÿªÿÿÿ©ÿ³ÿÿÿÿ¯ÿªÿÿÿÿ«ÿÿ°ÿÿÿÿÿÿ ÿÿµÿ³ÿ ÿÿÿÿÿ ÿÿ«ÿÿÿÿÿ ÿ²ÿÿªÿ¡ÿÿ©ÿÿÿ­ÿ¡ÿÿÿÿÿÿÿÿÿÿ ÿ¡ÿÿÿ±ÿ²ÿªÿ³ÿªÿ±ÿ³ÿÿ·ÿ ÿÿÿÿÿÿ²ÿÿjÿ{ÿÿÿ³ÿ¼ÿ¸ÿ®ÿÿÿÿ«ÿÿÿ ÿ®ÿÿÿÿÿÿ«ÿÿÿÿÿÿÿÿÿ¬ÿÿÿÿÿ©ÿ ÿÿ ÿ«ÿ¯ÿÿÿÿÿÿÿÿÿ©ÿÿ­ÿÿÿÿ¾ÿ­ÿ ÿÿ©ÿ«ÿ«ÿÿ¯ÿ°ÿ ÿÿ®ÿ»ÿ²ÿ°ÿÿÿÿ«ÿÿÿÿ­ÿ¬ÿÿÿ¡ÿÿÿªÿÿÿ¯ÿÿ©ÿÿÿ®ÿ¬ÿÿÿÿÿÿÿÿÿÿÿÿÿÿÿ©ÿ©ÿ©ÿÿÿÿ²ÿÿÿÿ®ÿÿÿÿÿÿªÿµÿªÿÿÿÿÿ©ÿÿ®ÿ ÿÿÿÿªÿÿÿÿÿÿÿÿÿÿÿÿÿÿÿÿÿÿÿÿÿÿÿ ÿªÿÿÿ ÿÿÿ¡ÿ¡ÿÿÿÿÿ«ÿÿÿÿÿzÿbÿÿÿ¡ÿ©ÿÿÿÿ¬ÿÿÿÿ¡ÿÿ³ÿªÿÿÿÿ®ÿÿÿÿÿÿ¡ÿ«ÿÿÿÿÿÿÿÿ­ÿ¬ÿÿÿ ÿÿ®ÿÿÿÿ¡ÿÿÿ«ÿ­ÿ¾ÿÿ­ÿÿ¡ÿÿÿÿÿ«ÿÿÿÿÿ¡ÿÿÿÿÿÿÿÿÿ©ÿ ÿÿÿ¡ÿÿ|ÿÿÿÿ­ÿÿÿÿÿÿ¶ÿ«ÿÿ°ÿ¡ÿÿ©ÿÿ²ÿªÿÿÿÿªÿªÿ©ÿ«ÿÿÿÿÿÿÿÿÿÿ¬ÿªÿÿÿÿÿÿÿÿ±ÿ®ÿÿÿÿÿÿÿ¡ÿÿÿÿÿÿÿÿÿÿÿ­ÿÿ·ÿ¡ÿÿÿÿÿ ÿªÿªÿªÿ¬ÿÿÿÿ®ÿÿÿ­ÿÿÿÿÿÿÿ¡ÿÿ©ÿÿÿÿÿÿ«ÿÿªÿ°ÿ±ÿÿªÿÿ©ÿÿÿÿÿ«ÿÿÿÿÿÿÿÿÿÿÿÿÿÿÿÿÿªÿÿÿÿ²ÿ«ÿÿÿÿÿ«ÿÿÿÿÿ¡ÿ¡ÿ«ÿÿÿÿÿ´ÿÿ¯ÿÿÿÿªÿ©ÿÿÿ¡ÿÿÿÿÿÿÿÿÿÿÿÿÿÿÿ«ÿ©ÿÿ¬ÿÿÿÿÿ­ÿ©ÿÿÿÿÿ³ÿÿ¡ÿÿ©ÿÿ¬ÿÿÿÿÿÿ°ÿ¯ÿ°ÿÿÿÿÿÿÿÿÿÿÿ~ÿÿÿÿÿ©ÿÿÿ¡ÿÿÿ®ÿÿÿÿÿ°ÿÿÿªÿ¯ÿjÿ}ÿÿÿ®ÿ¬ÿ«ÿÿÿÿÿÿÿÿÿÿÿÿÿÿÿ¡ÿ ÿÿÿ¬ÿ¬ÿÿÿ]ÿAÿÿÿÿ®ÿ¬ÿÿÿ©ÿÿÿÿÿÿÿÿÿÿÿÿ¡ÿÿÿ³ÿÿÿÿÿÿÿÿ ÿµÿÿÿÿÿÿ¡ÿÿ¡ÿÿÿÿÿÿÿÿÿÿÿÿÿÿÿÿÿÿÿ«ÿÿÿÿ©ÿÿ©ÿ´ÿÿÿªÿÿÿÿÿÿ³ÿÿ ÿÿÿÿÿÿÿÿÿÿ«ÿ«ÿ¢ÿÿÿÿÿÿ®ÿ¿ÿÿÿÿÿÿÿÿÿÿÿÿÿÿ¬ÿ ÿÿÿÿ¢ÿ²ÿÿÿÿ¡ÿÿÿÿ¡ÿ«ÿÿÿÿÿªÿ¢ÿÿ®ÿ©ÿÿ©ÿªÿÿÿÿÿÿÿÿÿÿÿ ÿ«ÿªÿÿÿ°ÿÿÿÿÿÿ­ÿ±ÿÿÿÿÿ¡ÿ®ÿªÿÿÿÿÿÿÿªÿÿÿÿÿÿ¡ÿªÿ±ÿÿÿ­ÿ ÿÿÿÿ©ÿªÿÿ¢ÿ°ÿÿÿ ÿÿ²ÿ«ÿÿÿÿÿÿÿÿÿ©ÿÿÿÿÿÿÿÿÿÿÿÿÿ«ÿÿªÿÿ«ÿ ÿ¬ÿÿ ÿÿ±ÿÿ³ÿ¢ÿÿÿÿÿÿÿÿÿ¡ÿÿ©ÿÿÿÿÿÿÿÿ°ÿÿÿÿÿÿÿÿÿÿÿ ÿÿÿ ÿÿ¡ÿÿ­ÿÿ ÿÿ©ÿÿ®ÿÿ©ÿÿÿÿÿÿ¡ÿ ÿÿÿ©ÿ¬ÿ©ÿÿÿÿÿ«ÿÿÿÿÿÿÿÿÿ±ÿ«ÿ©ÿÿ®ÿ¯ÿ©ÿÿÿªÿ®ÿªÿÿÿÿ­ÿ³ÿ¸ÿ­ÿªÿ¬ÿ­ÿÿÿÿÿ«ÿ¬ÿ®ÿ©ÿÿ­ÿ°ÿÿÿ¢ÿ¬ÿªÿÿÿ©ÿÿ³ÿÿÿ ÿÿÿ¢ÿªÿÿÿÿÿÿ¢ÿ©ÿÿÿÿÿ­ÿ­ÿÿÿÿÿ ÿ¬ÿ¢ÿµÿÿÿÿÿÿÿÿ­ÿ¯ÿÿÿ´ÿ©ÿÿ°ÿÿÿ£ÿ©ÿÿ¬ÿ¯ÿÿÿ£ÿ¢ÿ©ÿ­ÿÿÿÿÿ­ÿ¢ÿ¢ÿÿºÿÿ¢ÿÿÿÿ ÿÿÿ©ÿ¢ÿªÿ®ÿ²ÿÿÿÿÿ¬ÿµÿ ÿÿ¢ÿÿ ÿÿÿÿ£ÿ±ÿ¢ÿÿÿÿ­ÿ«ÿÿÿ®ÿ¡ÿ¡ÿÿÿªÿªÿ ÿ¡ÿ¢ÿ£ÿ¬ÿ«ÿÿÿ«ÿ«ÿÿ¯ÿ±ÿ¢ÿÿÿÿÿÿÿÿÿµÿ«ÿÿ ÿÿÿÿÿÿÿ¬ÿ¡ÿÿÿÿ ÿ³ÿÿÿ¢ÿÿÿ ÿÿÿ£ÿªÿªÿ¯ÿ¬ÿÿ­ÿ¢ÿ¬ÿ£ÿ£ÿ«ÿÿ¡ÿ©ÿÿÿ ÿ­ÿÿÿ£ÿ«ÿ¶ÿÿ©ÿ±ÿ­ÿ¡ÿ¢ÿ¯ÿÿÿ­ÿÿÿ ÿ©ÿ®ÿ°ÿ¬ÿ¡ÿÿÿ­ÿ¡ÿ«ÿ¬ÿ±ÿªÿÿÿ°ÿÿÿ¬ÿªÿ¡ÿ¯ÿ±ÿ«ÿ±ÿ©ÿ¡ÿ¢ÿ¯ÿ°ÿÿÿÿ®ÿ£ÿÿ¯ÿ©ÿÿÿÿÿÿ«ÿ´ÿ®ÿÿ ÿ«ÿ­ÿ«ÿ±ÿ°ÿ´ÿ¸ÿ©ÿÿªÿ«ÿ¬ÿ³ÿ¡ÿÿ¯ÿ¬ÿÿªÿ¢ÿÿ¢ÿ£ÿ±ÿ¯ÿ ÿ ÿªÿ¢ÿÿ­ÿ±ÿ¤ÿ¬ÿ¬ÿ±ÿµÿ­ÿÿÿ²ÿ¶ÿ¶ÿÿ¼ÿªÿÿÿ¬ÿ©ÿ¢ÿÿÿ©ÿÿ¡ÿ±ÿÿ¬ÿÿ ÿªÿ´ÿÿ«ÿ·ÿ¬ÿÿ±ÿ¢ÿÿ¢ÿÿÿÿÿªÿ®ÿ«ÿ ÿÿÿ®ÿ«ÿ¢ÿ¢ÿªÿ°ÿ¡ÿ«ÿÿÿ£ÿ¢ÿÿ®ÿªÿ£ÿ±ÿ¶ÿ²ÿ¤ÿ¡ÿÿÿÿªÿªÿ¡ÿ«ÿ­ÿ«ÿ¤ÿ´ÿ®ÿ¢ÿ«ÿ´ÿ¬ÿÿ¢ÿ©ÿ¬ÿ«ÿ©ÿ©ÿ­ÿ±ÿ²ÿÿ´ÿÿ«ÿ©ÿ°ÿ°ÿÿÿÿÿÿÿÿÿ£ÿ¡ÿ ÿÿ ÿÿ¤ÿ´ÿ°ÿ©ÿ«ÿ¡ÿ ÿ¡ÿ®ÿ¯ÿ¬ÿ­ÿªÿ ÿ£ÿ³ÿÿÿªÿ¤ÿ²ÿ¤ÿ¤ÿ ÿ®ÿ¯ÿÿÿÿÿ£ÿ°ÿ³ÿ¡ÿ¢ÿ ÿ»ÿ¾ÿÿÿ­ÿ¤ÿºÿÿ ÿ±ÿ¸ÿ²ÿªÿ«ÿ®ÿ°ÿ¬ÿÿÿÿ·ÿ°ÿ£ÿ¯ÿ¼ÿ¶ÿÿ£ÿªÿ¢ÿ­ÿ¶ÿ¯ÿ¡ÿ±ÿ¯ÿ­ÿ£ÿÿªÿ¶ÿ¤ÿ ÿ¬ÿ©ÿÿ°ÿ³ÿ ÿÿ£ÿ¤ÿ«ÿ£ÿÿ±ÿ¬ÿ«ÿ°ÿ³ÿ¡ÿ©ÿ²ÿ¬ÿ®ÿ²ÿ±ÿ¬ÿ¬ÿ¾ÿ½ÿÿ»ÿ¤ÿºÿÿ«ÿ¾ÿ¯ÿ£ÿ®ÿ¬ÿ©ÿ«ÿªÿ¬ÿ­ÿ«ÿ£ÿÿ ÿ½ÿ«ÿªÿ´ÿ®ÿ¡ÿ£ÿ­ÿ¬ÿ²ÿ·ÿ®ÿ°ÿ©ÿ¢ÿ¤ÿ»ÿ°ÿ¼ÿ®ÿ¬ÿ²ÿ³ÿ¯ÿ²ÿ¹ÿ·ÿ²ÿ´ÿµÿ²ÿ ÿÿ­ÿ©ÿ¤ÿ®ÿ°ÿ¹ÿ¶ÿ³ÿµÿ°ÿ¯ÿ®ÿ³ÿ¡ÿ¯ÿ¯ÿ±ÿ¤ÿ©ÿ£ÿÿÿ ÿªÿÿÿ³ÿ­ÿ³ÿ³ÿ¹ÿ´ÿ¯ÿ±ÿ±ÿ¬ÿ¯ÿ®ÿ®ÿ¯ÿªÿ­ÿ¢ÿ³ÿ®ÿ±ÿ©ÿ¥ÿ¯ÿ¶ÿ»ÿ®ÿ£ÿ±ÿ´ÿ®ÿ¹ÿ¶ÿ¯ÿªÿ²ÿ«ÿ£ÿ ÿ²ÿµÿµÿ²ÿ«ÿ¥ÿÿ¢ÿµÿÿªÿ¤ÿ¥ÿ£ÿ¡ÿ¢ÿ£ÿ£ÿ¥ÿµÿÅÿ²ÿ¡ÿ±ÿ´ÿºÿ·ÿ³ÿ³ÿ°ÿ²ÿ¯ÿ«ÿ¤ÿ¡ÿ¬ÿ¡ÿ«ÿ²ÿ³ÿ«ÿ°ÿ¯ÿ¯ÿ°ÿ©ÿ¢ÿ£ÿÿ©ÿÿÿoÿmÿLÿNÿVÿAÿRÿÿÿÿ¡ÿÿ«ÿ²ÿ¬ÿ¶ÿ¥ÿ¡ÿ«ÿ£ÿÿ«ÿ°ÿ³ÿ®ÿ·ÿ¼ÿ²ÿ°ÿÈÿÃÿ´ÿ¸ÿ²ÿ«ÿµÿªÿ´ÿ»ÿÀÿ¾ÿÀÿ´ÿªÿ®ÿ¿ÿ¿ÿ¬ÿ¥ÿ³ÿ±ÿ­ÿµÿºÿ­ÿ«ÿ·ÿºÿµÿ¬ÿªÿ¼ÿºÿ¼ÿ°ÿ¯ÿ¹ÿ´ÿ®ÿ¸ÿ¶ÿ¬ÿ­ÿ¬ÿªÿ¬ÿÿ°ÿ´ÿ»ÿ¼ÿ¹ÿ·ÿ°ÿ¬ÿ´ÿ©ÿ¬ÿÂÿµÿ©ÿ¸ÿÁÿ¬ÿ¤ÿ¬ÿ¯ÿºÿ«ÿµÿ¸ÿµÿÁÿ¶ÿ«ÿ­ÿ¥ÿÿÿÿ½ÿ»ÿ³ÿ¯ÿ«ÿ¶ÿ³ÿ±ÿ³ÿ³ÿ³ÿ¸ÿ»ÿ²ÿ«ÿÿÿÿ¡ÿÿÿ©ÿ«ÿ¥ÿÿÿ®ÿ©ÿÿÿ ÿÿÿÿ|ÿÿÿÿÿÿÿ¢ÿÿÿ±ÿ¥ÿÿ¸ÿ¬ÿÿÿzÿsÿwÿyÿlÿYÿhÿmÿÿzÿwÿkÿpÿlÿ_ÿlÿeÿxÿpÿnÿsÿÿÿÿÿÿÿÿyÿuÿ|ÿÿÿÿÿÿÿÿÿÿ©ÿÿÿÿ«ÿ·ÿºÿ´ÿ­ÿ®ÿ®ÿ¹ÿ½ÿ¿ÿÃÿÃÿ»ÿ¶ÿ³ÿ°ÿ¿ÿ¼ÿÁÿ¿ÿ¸ÿ·ÿÀÿÇÿ·ÿ·ÿ¿ÿÀÿ²ÿ±ÿ·ÿ·ÿ³ÿµÿÉÿ»ÿÈÿËÿÄÿ½ÿ´ÿ²ÿ¸ÿ¶ÿ±ÿÅÿ¼ÿ²ÿ»ÿ´ÿ±ÿ·ÿ»ÿÄÿÄÿ·ÿ¹ÿ¹ÿ¹ÿ¸ÿ·ÿµÿ¶ÿÄÿÆÿºÿ¾ÿ¿ÿ´ÿ¶ÿ¾ÿÄÿÎÿ²ÿ¸ÿ³ÿ¶ÿ­ÿ¬ÿµÿ¿ÿ½ÿ·ÿ¾ÿ²ÿµÿÀÿµÿ¯ÿ¿ÿÊÿÄÿÃÿ«ÿ£ÿÿÿÿÿÿ¥ÿ°ÿµÿÁÿ¶ÿ³ÿ·ÿ´ÿ°ÿºÿ¯ÿ¸ÿ¾ÿµÿ´ÿ¹ÿ¶ÿ¯ÿÂÿÅÿ»ÿ»ÿ­ÿ±ÿ¹ÿØþàþíþìþûþùþÿ0ÿÿÿ%ÿÿÿÿéþÄþõþ	ÿÿôþèþêþØþÙþÿòþÓþ§þ£þ¶þ²þ¥þÀþ¾þÅþãþëþÛþ­þþ§þ­þ¼þÉþÕþÙþ¿þ¤þþþþþªþèþÔþÏþÒþþYþ¥þÎþªþUþþþþþÁþõþàþ´þ¶þ¿þ³þ´þµþþzþþ±þ²þþvþ¿þÀþ­þ¼þ«þþþmþoþvþ|þ þ¾þ¸þ¥þþ«þþþþþþþþþþþþåþðþÑþ©þþþþ±þÏþ¹þþ þþþ¸þÄþÂþµþÄþµþ¡þ¯þ¢þ¦þhþDþ{þ¢þ¦þþDþ9þTþnþqþWþ0þþþþ
þòý-þþþþ*þYþXþLþþ-þþ¤ý¸ý¹ý¨ý»ýßýóýþíý¬ýîýÛýÜý¥ýýµý½ý¿ýþ÷ýøýÜýýÆýïýþþïýñýÞýøýÍýÖýþ'þ,þ'þ,þ"þûýþMþ}þ`þþaþþ¥þ¦þþcþKþiþþþ¥þþþuþþ¡þþþþzþyþ¬þ¹þ þ~þþ°þµþþhþFþQþþ~þþþlþ\þ^þ^þdþyþuþþþtþþyþvþ|þgþsþþþþþþþþaþþþ£þþþþþiþ:þWþ|þZþPþhþrþnþMþ.þ5þ%þNþþþyþzþlþYþþ¬þþuþrþmþ}þþþzþoþþþ£þ¡þþ°þªþ¡þËþ®þÆþþ±þ­þ©þþþ¢þ©þÁþÅþúþÿíþ
ÿÿèþàþÛþÕþÁþ³þÇþÐþÆþ×þØþëþ¶þÚþÓþÐþÂþÄþÅþÀþËþÅþ³þqþaþÌþëþæþµþ¦þÇþàþÔþ£þþ«þ´þþþþÀþþuþ~þþ®þ¡þ~þxþþ¨þ¢þþ­þ½þÒþÀþ´þÅþÎþÉþ²þþþþ¼þ¿þ¼þ~þÇþ¦þþþþ¤þºþÁþÅþ»þ«þ°þ¬þ¸þþ¢þlþþÃþ¸þ°þ­þ´þ®þþ®þ¼þsþþ«þÂþÙþÂþ¨þ»þÊþÓþÜþÎþÁþËþ¸þ©þ¬þÈþÇþ¬þªþ¢þþ·þ¼þÀþ»þþþ¹þºþ½þäþàþÈþ¨þâþöþÙþÔþäþíþöþøþéþÕþÂþÇþ×þÿÿ ÿ%ÿÿÿYÿÿÿÿÿÿÿÿÿÿÿ«ÿ ÿÿÿÿ ÿ¬ÿ®ÿ®ÿ«ÿ©ÿ ÿ¡ÿ°ÿÿ¡ÿÿÿÿ ÿÿ°ÿÿªÿÿÿ¡ÿ«ÿ«ÿ¬ÿ¬ÿÿÿÿÿÿÿ¡ÿÿÿ ÿÿÿÿÿÿÿÿªÿ¶ÿªÿ¡ÿÿ¬ÿ³ÿ ÿ¡ÿÿÿ«ÿ°ÿ©ÿÿÿÿÿÿÿÿÿªÿ¯ÿÅÿÿ¶ÿ«ÿ«ÿ¯ÿÿÿ²ÿ³ÿ­ÿÿÿÿÿ­ÿ¯ÿÿÿ ÿÿÿ¡ÿ³ÿ¡ÿÿÿ¡ÿ ÿÿÿÿÿ©ÿ­ÿ¬ÿÿ®ÿÿÿÿÿÿ­ÿ¬ÿÿÿ¡ÿÿÿÿ±ÿ­ÿ­ÿÿÿ¡ÿ«ÿÿÿÿÿÿ ÿÿ¡ÿ¬ÿ¡ÿÿÿÿÿÿÿ«ÿ©ÿ«ÿ´ÿ¯ÿÿ¬ÿÿÿÿÿ­ÿ©ÿ­ÿ²ÿ¯ÿÿÿÿÿ©ÿªÿ¡ÿÿ¡ÿÿÿ¬ÿ²ÿÿÿÿÿ¡ÿÿÿªÿÿÿÿÿ®ÿ«ÿÿÿÿÿ¹ÿ ÿ¡ÿ©ÿ«ÿ±ÿÿ«ÿÿÿÿÿÿÿªÿ¡ÿ¡ÿ­ÿ°ÿ«ÿÿ«ÿ±ÿÿÿ·ÿÿÿÿ«ÿ­ÿÿ³ÿ²ÿ«ÿÿÿ©ÿ¬ÿ ÿÿÿÿÿ¯ÿÿ¬ÿÿÿÿ¡ÿÿÿÿ©ÿ ÿ±ÿ ÿªÿ«ÿÿÿÿÿÿÿÿÿ­ÿ­ÿ®ÿ«ÿÿ¬ÿ¡ÿÿ±ÿÿ­ÿ·ÿÿÿÿÿÿ¬ÿÿÿÿÿÿÿÿÿ­ÿÿÿÿÿÿ²ÿÿªÿÿ©ÿ ÿÿÿªÿ¡ÿÿÿÿÿÿÿÿÿ¯ÿªÿ­ÿ°ÿªÿªÿÿÿ°ÿ¡ÿÿ«ÿÿ³ÿÿÿÿ©ÿÿ¯ÿ±ÿªÿ¬ÿªÿÿªÿ°ÿ©ÿ«ÿÿÿÿÿÿ©ÿÿµÿ¡ÿÿÿÿÿ°ÿªÿÿÿÿÿÿÿÿÿÿ­ÿÿÿ­ÿªÿÿÿÿÿ¬ÿÿ²ÿÿªÿ¶ÿÿÿÿÿ®ÿtÿlÿÿÿÿ®ÿ²ÿ¯ÿ®ÿ ÿÿ­ÿ©ÿÿÿÿ®ÿÿÿÿ¡ÿÿÿÿÿÿ³ÿ©ÿÿÿÿÿÿÿÿÿÿÿ¡ÿÿÿ ÿÿÿÿªÿ¡ÿÿÿÿ®ÿÿÿÿ ÿÿÿ³ÿÿÿÿµÿªÿ®ÿÿÿÿÿÿ ÿÿÿÿªÿÿÿÿÿÿ¡ÿÿÿ ÿÿÿ¡ÿÿÿÿ°ÿ©ÿÿÿÿÿÿÿÿÿÿÿÿÿÿÿÿÿÿÿÿªÿ«ÿ«ÿªÿ¬ÿÿ¬ÿ±ÿÿÿ³ÿ¬ÿÿªÿ©ÿ±ÿÿÿÿÿÿÿÿÿÿªÿÿÿÿ ÿ©ÿÿÿÿÿÿÿ¸ÿ©ÿ³ÿ¸ÿ¶ÿÿÿ·ÿ³ÿ®ÿ©ÿÿªÿÿÿÿÿÿ­ÿªÿÿÿÿÿÿÿÿÿ ÿ¬ÿ¯ÿ ÿÿÿ~ÿlÿÿÿÿÿ®ÿÿÿ®ÿÿÿÿÿÿ®ÿÿÿÿ¬ÿ ÿÿ°ÿ¬ÿÿÿ¡ÿÿÿ«ÿÿÿÿÿÿÿ ÿªÿÿÿÿÿÿÿ ÿÿÿ¡ÿ±ÿ ÿ©ÿÿ²ÿÿµÿÿÿÿÿÿÿÿÿÿªÿÿÿÿÿÿÿÿÿÿÿ ÿ²ÿ©ÿÿÿÿÿÿÿ¯ÿ³ÿªÿÿÿ¡ÿÿÿ©ÿÿ¯ÿ¡ÿÿ¡ÿÿÿÿ¬ÿÿÿÿÿÿÿÿÿÿÿÿÿÿ®ÿ¡ÿÿÿÿ©ÿ­ÿÿÿÿ«ÿÿÿÿÿÿÿªÿÿÿÿÿÿÿÿÿÿÿ°ÿÿ¯ÿÿªÿ¡ÿÿÿ¡ÿÿÿÿ¡ÿÿÿÿ®ÿ¡ÿÿ¬ÿÿÿÿÿÿÿÿÿÿ¬ÿÿÿÿÿÿÿÿÿ ÿÿ ÿÿÿ ÿÿÿÿ¡ÿÿÿÿÿÿ©ÿÿÿÿÿÿ¡ÿÿÿÿÿ­ÿ¬ÿÿÿÿÿÿÿÿÿ ÿ¬ÿÿÿÿªÿÿÿ ÿÿÿ¡ÿ¬ÿ©ÿ°ÿ¯ÿÿÿÿªÿÿÿÿÿÿÿÿÿÿÿ«ÿÿÿÿÿÿ­ÿÿÿÿÿÿÿ®ÿÿÿ ÿ¯ÿÿÿÿÿ­ÿÿÿÿ ÿ±ÿµÿ±ÿÿ°ÿÿÿÿ«ÿ°ÿ«ÿÿÿÿÿÿÿÿÿ~ÿÿ©ÿÿÿÿÿÿÿÿÿÿ ÿ®ÿÿÿÿÿµÿÿÿ}ÿÿÿÿÿ®ÿÿÿÿÿÿÿ¡ÿÿÿÿÿÿ²ÿ­ÿÿÿÿÿÿ®ÿ ÿÿÿqÿSÿhÿÿÿÿÿÿÿ©ÿÿÿÿÿÿÿÿÿÿ°ÿ¯ÿÿÿÿÿ©ÿÿÿÿ ÿ¡ÿÿÿÿÿÿ ÿ¡ÿÿÿÿ ÿ ÿÿÿÿÿ«ÿÿÿÿÿÿ³ÿÿÿÿ°ÿÿ©ÿÿ¯ÿÿÿÿÿÿÿÿÿÿÿÿÿÿ¡ÿ°ÿ ÿÿÿÿ ÿÿÿÿÿÿÿÿ©ÿÿÿÿÿÿÿÿ­ÿÿÿÿÿÿÿÿªÿÿ¢ÿÿÿÿÿÿÿÿÿÿÿ¢ÿÿÿÿÿÿÿÿÿÿÿÿÿÿÿÿ¯ÿ±ÿÿÿÿ ÿÿÿÿÿÿÿÿÿÿÿÿ­ÿ ÿÿªÿÿ ÿÿÿÿÿ ÿÿÿÿÿÿ ÿ ÿÿÿÿÿÿÿÿÿÿÿÿ«ÿÿÿ®ÿÿÿÿÿÿÿ¬ÿªÿ³ÿÿ¢ÿ«ÿÿÿ®ÿÿ«ÿ ÿÿÿÿªÿ³ÿ¯ÿ ÿ¢ÿ¯ÿ°ÿÿÿÿÿ«ÿ¡ÿÿ¬ÿ¢ÿ«ÿÿÿÿÿÿÿÿ ÿ ÿÿÿÿÿÿ«ÿÿÿ«ÿÿ³ÿÿÿÿ²ÿ¬ÿ©ÿÿÿÿÿÿÿÿ­ÿ¡ÿÿÿÿ ÿ­ÿ¡ÿÿÿÿÿÿ¢ÿÿ ÿ¢ÿ¢ÿ®ÿÿÿÿÿÿªÿÿÿÿÿÿ©ÿÿÿÿÿÿÿÿÿÿ©ÿÿÿÿÿÿÿÿÿÿÿ¡ÿÿÿÿÿÿ­ÿ«ÿÿ¡ÿ¢ÿ±ÿ«ÿÿ©ÿ¡ÿ²ÿÿÿ¢ÿÿÿÿÿÿÿ¬ÿ©ÿ ÿÿÿ ÿÿ«ÿ©ÿÿªÿÿÿÿÿÿÿªÿÿÿÿÿÿÿÿÿÿÿÿ©ÿªÿ±ÿ£ÿÿÿÿ­ÿ ÿÿÿÿÿÿÿ¯ÿ¸ÿ¢ÿÿÿÿ³ÿ¬ÿÿ©ÿÿ¯ÿÿ£ÿ­ÿÿÿ¢ÿ¬ÿÿÿÿÿÿÿÿÿÿ£ÿÿÿÿÿÿ¡ÿ³ÿÿÿÿ·ÿÿ®ÿÿÿ¢ÿ·ÿ«ÿÿÿÿÿÿ ÿÿÿ¡ÿ£ÿ¯ÿÿÿÿ¡ÿ£ÿ­ÿÿÿÿ¯ÿÿÿÿÿ®ÿ°ÿÿÿµÿÿÿÿÿ«ÿ¯ÿ®ÿ¢ÿÿÿÿ±ÿ°ÿ£ÿÿ¬ÿÿ©ÿ½ÿ¢ÿÿÿÿ ÿÿ ÿªÿ¢ÿ¢ÿÿÿÿÿÿÿÿÿÿ¢ÿÿÿ©ÿ®ÿÿ©ÿÿ ÿÿ¬ÿ ÿ¡ÿÿÿÿÿµÿ±ÿªÿÿ­ÿ¢ÿ¡ÿÿ¢ÿ­ÿÿÿ¢ÿÿ¢ÿªÿÿÿÿÿ³ÿ¬ÿ¬ÿ¯ÿÿ¡ÿ¢ÿÿ²ÿÿ£ÿÿ©ÿÿÿÿ£ÿ¬ÿ ÿÿ£ÿÿÿÿ¢ÿ¢ÿ¢ÿ£ÿ¢ÿ¢ÿ´ÿÿ­ÿ¶ÿ´ÿ«ÿ£ÿ¢ÿ¬ÿ¯ÿªÿÿÿªÿ¬ÿÿÿ¡ÿ­ÿ ÿ­ÿªÿÿÿ ÿÿÿÿ¢ÿÿÿÿªÿÿÿÿÿ ÿ¡ÿ«ÿ©ÿ«ÿ¢ÿÿ©ÿ«ÿÿÿ£ÿ¬ÿÿ±ÿ ÿÿÿÿÿ¡ÿÿ©ÿ¢ÿ¢ÿ®ÿ³ÿ³ÿªÿªÿªÿÿ­ÿ­ÿ²ÿ¯ÿÿ¼ÿ«ÿÿªÿ³ÿ©ÿÿ­ÿ®ÿÿÿ©ÿªÿÿÿªÿ¢ÿ±ÿ¯ÿÿªÿ¯ÿÿ®ÿ²ÿ¯ÿÿÿ£ÿÿÿ¢ÿ·ÿ­ÿÿÿ£ÿ­ÿ©ÿÿ¯ÿ¶ÿÿÿÿ£ÿªÿÿ°ÿÿ¬ÿÿÿÿªÿ³ÿ­ÿ­ÿ©ÿÿªÿ£ÿÿÿÿ²ÿ°ÿ¸ÿ®ÿ²ÿ¬ÿÿÿ°ÿ¢ÿ­ÿ³ÿ´ÿ¯ÿ£ÿ­ÿ³ÿ±ÿ¬ÿ¢ÿ¡ÿ°ÿ©ÿÿ¬ÿÿ±ÿ­ÿ¹ÿ´ÿ©ÿ¬ÿºÿµÿ­ÿµÿ²ÿÿÿ«ÿ¡ÿÿ»ÿÿ«ÿÃÿ°ÿ«ÿ«ÿ©ÿ©ÿ¬ÿ­ÿ«ÿ«ÿ«ÿ¡ÿÿÿ£ÿÿ¹ÿªÿ´ÿ·ÿ¬ÿÿÿ©ÿ±ÿ©ÿÿÿ°ÿ³ÿ´ÿ»ÿ¹ÿ¸ÿ¹ÿ·ÿºÿ­ÿ ÿµÿ£ÿ­ÿ±ÿ¯ÿ´ÿµÿ­ÿªÿ­ÿ­ÿ¯ÿ¯ÿªÿÿ¡ÿ²ÿ­ÿÿ®ÿ¸ÿ¶ÿ¤ÿ«ÿ´ÿ·ÿ­ÿÿ¯ÿ½ÿ³ÿªÿ´ÿ»ÿ°ÿÿ­ÿ«ÿÿ£ÿ®ÿ¯ÿ²ÿ¤ÿÿ­ÿ°ÿ¬ÿ´ÿªÿ£ÿ²ÿ¬ÿ¤ÿ±ÿ´ÿ°ÿ£ÿ®ÿ¡ÿÿ³ÿµÿ ÿ¬ÿ»ÿ¤ÿ©ÿ¢ÿ½ÿ²ÿ¯ÿ¤ÿ³ÿ«ÿ®ÿ²ÿ®ÿ©ÿ®ÿ¶ÿ³ÿ°ÿ­ÿ¤ÿÿ²ÿ·ÿ£ÿ¶ÿ´ÿ¬ÿ®ÿ­ÿ³ÿ³ÿ­ÿ¹ÿ¶ÿ¬ÿªÿÿ®ÿ¸ÿ­ÿ¢ÿªÿ¾ÿ·ÿ©ÿ£ÿ°ÿ³ÿ«ÿ«ÿ°ÿ°ÿ©ÿ±ÿÿ¶ÿ­ÿ¤ÿ©ÿ°ÿ·ÿµÿ³ÿ±ÿ ÿ©ÿ·ÿ¥ÿ£ÿµÿ£ÿ­ÿ¯ÿÿ¢ÿ­ÿ°ÿ²ÿ¬ÿ£ÿ¥ÿ²ÿ¬ÿ­ÿ²ÿªÿ®ÿ±ÿ¬ÿ®ÿ¯ÿ´ÿ²ÿ°ÿµÿ°ÿ±ÿ°ÿ´ÿ²ÿµÿ±ÿ½ÿÃÿ°ÿ­ÿÿÿ®ÿ±ÿ±ÿªÿªÿ±ÿ®ÿµÿ¶ÿ«ÿ¢ÿ±ÿ·ÿºÿ´ÿ¬ÿ¯ÿ¡ÿ©ÿ¶ÿ¡ÿ®ÿÿ±ÿ«ÿ ÿ¡ÿ³ÿ­ÿªÿÇÿÉÿ³ÿ±ÿÿ¬ÿ´ÿ¡ÿ©ÿ³ÿ®ÿ¯ÿ­ÿ£ÿ¥ÿÿ ÿ®ÿ·ÿµÿ¯ÿ¯ÿ±ÿ¬ÿ¥ÿ¯ÿµÿ ÿÿÿÿÿÿoÿYÿ%ÿIÿjÿkÿÿÿ¡ÿ¢ÿ«ÿªÿ¸ÿ½ÿ¤ÿµÿ·ÿ¸ÿ¬ÿ ÿÿ¡ÿ±ÿ¬ÿ°ÿ¸ÿ¾ÿµÿ³ÿºÿ»ÿµÿµÿ¶ÿ¯ÿ°ÿ¸ÿ¹ÿ»ÿ·ÿ¬ÿ¸ÿ¹ÿ¬ÿ®ÿ¿ÿÀÿ²ÿ®ÿªÿ¬ÿÿ¶ÿ´ÿ½ÿ¼ÿ¯ÿªÿ«ÿ²ÿ¼ÿ¯ÿ¸ÿ¿ÿ©ÿÿ°ÿ«ÿµÿºÿ³ÿ´ÿ¹ÿ¥ÿ¢ÿ¬ÿ°ÿ¼ÿºÿ¼ÿÂÿ±ÿ¡ÿ¥ÿ©ÿ¯ÿ¼ÿ¶ÿ¸ÿ¶ÿ¹ÿ¢ÿµÿ±ÿ£ÿ«ÿ°ÿ¹ÿ³ÿµÿµÿ±ÿµÿÂÿ±ÿ®ÿ°ÿ«ÿ°ÿ¯ÿÅÿ«ÿ·ÿºÿ¥ÿ¶ÿºÿ¯ÿ®ÿ²ÿ®ÿ«ÿ±ÿ¹ÿ²ÿ«ÿ«ÿ©ÿ¡ÿ ÿ£ÿ¤ÿ£ÿ¢ÿ¥ÿ°ÿ´ÿ¯ÿ«ÿ©ÿ¡ÿÿÿÿÿÿÿÿ¢ÿÿÿ¥ÿ«ÿªÿªÿ®ÿ£ÿ°ÿ©ÿÿÿzÿrÿsÿsÿzÿqÿaÿWÿgÿaÿeÿhÿjÿlÿnÿuÿgÿnÿwÿÿ{ÿÿÿÿÿÿÿÿÿÿiÿÿÿ{ÿÿÿÿ|ÿÿÿÿÿÿÿ ÿ¯ÿ®ÿªÿ®ÿ¡ÿ¯ÿ´ÿºÿÂÿ¾ÿ±ÿ¯ÿ®ÿÀÿ¼ÿ¯ÿ­ÿªÿµÿµÿ°ÿ¸ÿ»ÿ¥ÿ¹ÿ·ÿ¶ÿ¥ÿÿ­ÿ¶ÿ¯ÿ²ÿÅÿÀÿ¾ÿÃÿºÿ»ÿÆÿÂÿ¶ÿ¾ÿ³ÿ¹ÿÀÿ¾ÿµÿ¬ÿ¯ÿ¼ÿÂÿÇÿÂÿ¸ÿÁÿÁÿ½ÿ·ÿºÿ¼ÿ­ÿºÿ¤ÿÆÿÃÿ·ÿ²ÿ»ÿÁÿ»ÿÆÿ³ÿÁÿ·ÿ·ÿ¶ÿ¶ÿ¸ÿ¶ÿ´ÿ°ÿ±ÿ½ÿ·ÿÂÿÈÿ¼ÿ­ÿºÿÃÿ»ÿÿÿÿÿÿÿÿªÿ®ÿ¾ÿ²ÿ®ÿ´ÿ¼ÿ¿ÿ½ÿÈÿ¿ÿÂÿ½ÿ¢ÿµÿÃÿ·ÿ³ÿ»ÿ¾ÿºÿ¶ÿ¯ÿ¶ÿ½ÿæþòþûþñþøþÿ-ÿ*ÿÿÿÿÿÿÿÞþàþáþ÷þÿîþÛþÝþÄþÅþðþðþæþ¶þþþþþÄþÌþºþÎþÏþÓþÁþþþ þþþÁþ²þ¦þ¬þ¦þþþþ¥þÃþÁþÅþ¿þþKþZþ±þþIþtþþµþÃþÓþêþÏþ®þþ±þ­þ³þ­þþþ`þþËþþ<þzþ§þ¹þÇþ½þ þþþÄþþtþþÀþÂþ¸þÍþ¹þþ«þ¯þþþþ¤þ§þþ¦þþ¼þÜþØþÄþþþ§þþ¯þþ¬þþþªþ½þ¾þ¶þ¤þþ½þ~þþrþþþ^þ=þ]þþMþgþ8þ?þYþeþgþHþþåýþþæýþáýþþ)þ7þ$þþþ,þþÝýýýÉýÒý×ýöýþþÅýêýÔýÅý«ý²ý¸ý«ýÀýûýüýôýýýÎýþþþ/þ,þþþ³ýýþ%þ3þ þþ!þ	þþ<þ`þþLþþµþ¡þ£þþqþcþfþPþþ|þþþþþþþþ¢þrþþ½þÉþÄþþuþþ¶þ¹þþkþþþ¨þ·þ¾þþKþ^þ{þþþþþþþwþþþþþþ¡þ²þ®þþeþqþþþþeþþ°þ´þ¼þ¿þþfþ/þlþqþmþQþ0þ>þAþ/þ$þþAþ^þþþ þoþNþ`þþtþ`þþþjþdþEþ+þkþþþÅþÏþÆþÄþ²þþÀþ¤þþ}þ£þ¾þ¹þ¬þ«þ¬þ¼þÓþÙþñþôþöþñþ-ÿÿÙþäþíþÈþÊþÜþÃþÇþ§þÍþÚþ¿þÍþÇþÂþ½þ§þþþÁþãþ¿þxþþ·þþ×þÀþþ¦þ°þÆþ×þºþþþþfþ¹þ´þþ©þ®þ´þ¿þ°þþvþþ¤þ¤þþþÔþÍþºþ¾þ¿þ«þþ·þÊþ¶þ³þÙþáþ½þÏþþ£þþ«þ§þ©þ®þÁþÉþºþ²þþþþþ¬þ£þ¿þÂþÂþ¹þ¹þÅþ£þþ¿þºþÇþ¥þ}þþÎþÄþÂþÔþÄþÂþÌþÓþÉþ¹þ¹þ¥þ£þÆþÂþ¸þ»þ·þþ®þ³þÃþÀþ°þ²þÁþÔþÔþÒþÕþ¿þÛþÃþôþëþïþëþðþÿúþæþäþäþØþÕþÿÿ!ÿ-ÿ$ÿÿ.ÿaÿzÿÿÿÿÿÿ«ÿ¬ÿÿ¶ÿ¬ÿÿ¬ÿ¬ÿÿ«ÿµÿ¬ÿÿÿÿÿ«ÿ©ÿ¯ÿÿÿÿ²ÿ®ÿªÿÿÿÿÿ¡ÿªÿ®ÿ°ÿ©ÿÿÿÿ²ÿ¯ÿÿ­ÿÿ¡ÿ­ÿ©ÿ ÿ­ÿ«ÿ±ÿµÿ¯ÿ°ÿ­ÿÿÿ ÿÿ´ÿ±ÿÿ³ÿ ÿ²ÿ²ÿ¡ÿÿÿÿÿÿÿÿ ÿÿÿµÿ¶ÿ©ÿÿÿ«ÿ´ÿ´ÿ±ÿ¡ÿÿ°ÿ³ÿÿÿ­ÿ¯ÿ¬ÿ¡ÿ©ÿÿÿ­ÿ°ÿªÿÿÿÿÿ ÿÿÿÿ ÿ ÿÿ¡ÿ¡ÿÿÿ ÿÿÿ³ÿ©ÿ®ÿ­ÿÿÿÿªÿÿÿÿ­ÿ ÿÿÿÿÿªÿÿÿÿÿÿ®ÿ¡ÿ ÿÿÿ°ÿ«ÿÿ¬ÿ®ÿ°ÿªÿ°ÿ¬ÿÿÿ ÿªÿ®ÿ°ÿÿÿ ÿÿÿÿÿÿÿÿÿªÿ«ÿÿÿ ÿ ÿªÿÿÿÿÿÿÿ¬ÿÿÿÿÿÿ ÿÿÿÿÿ¯ÿÿªÿ²ÿ°ÿµÿ ÿÿÿÿÿÿÿÿÿÿ¬ÿ±ÿ²ÿ­ÿ¬ÿ¯ÿ®ÿ ÿÿÿ ÿÿÿÿÿÿÿ­ÿÿ©ÿÿÿÿ°ÿ ÿÿ©ÿÿÿÿ©ÿÿÿÿÿÿÿªÿÿ¡ÿ±ÿ®ÿ«ÿ«ÿÿÿÿÿªÿ ÿ°ÿ®ÿÿ¬ÿ±ÿ¶ÿ´ÿÿÿ»ÿÿÿÿ´ÿ©ÿÿªÿªÿÿÿÿÿÿÿÿ«ÿ­ÿ°ÿÿÿÿÿÿªÿ³ÿÿÿÿÿÿÿÿÿÿÿÿÿÿÿ ÿÿÿªÿÿÿÿ©ÿÿ«ÿÿÿÿ®ÿ³ÿªÿÿÿ«ÿ©ÿÿÿªÿ±ÿÿÿÿÿ­ÿ¯ÿ¬ÿÿÿÿÿÿÿ¡ÿ¡ÿªÿÿÿÿÿÿ´ÿ®ÿÿ©ÿªÿÿÿ¬ÿ¬ÿÿÿÿÿ¡ÿÿÿ ÿÿÿÿÿÿÿÿ­ÿÿÿ©ÿÿÿÿdÿÿÿÿÿ¬ÿÿÿ­ÿÿÿ«ÿÿÿÿÿÿÿÿÿ°ÿªÿÿÿÿÿ®ÿÿÿÿÿÿÿÿÿÿªÿ©ÿ³ÿ®ÿÿÿÿÿ¬ÿ¬ÿÿÿÿÿÿÿÿÿ²ÿÿÿµÿÿ¸ÿÿÿÿÿ¯ÿ±ÿÿ©ÿ°ÿÿÿ©ÿªÿ ÿ ÿ ÿÿÿ©ÿ¡ÿÿÿÿÿÿÿÿÿ¡ÿ¡ÿ¡ÿÿ³ÿÿÿÿÿÿÿÿ¬ÿÿÿÿÿÿÿÿÿÿÿªÿÿ¡ÿÿ«ÿ«ÿ®ÿÿ©ÿÿÿ³ÿ¡ÿÿªÿÿ²ÿ²ÿ ÿÿÿÿ ÿªÿÿÿÿÿ«ÿ¡ÿÿÿÿÿÿ ÿªÿÿÿÿÿ ÿÿ¡ÿÿÿ¡ÿÿÿÿ~ÿÿ³ÿªÿªÿ©ÿ­ÿÿ«ÿÿÿÿÿÿ©ÿÿÿÿÿÿmÿYÿ}ÿÿÿÿ ÿÿÿ«ÿ«ÿ©ÿÿÿ¡ÿÿÿÿÿÿÿÿÿÿÿÿÿÿÿÿÿ ÿ¬ÿÿÿÿÿÿÿÿÿÿÿÿÿÿÿ ÿ ÿÿÿªÿ®ÿªÿÿÿÿÿ­ÿÿÿ©ÿ°ÿÿÿÿÿ­ÿ¡ÿÿÿÿÿÿÿ®ÿ²ÿ ÿÿ°ÿ¶ÿ²ÿ ÿÿ­ÿÿ°ÿ¡ÿÿÿÿÿÿÿÿ¸ÿÿÿÿÿ©ÿÿÿÿ¬ÿÿ ÿÿÿÿÿÿÿ©ÿÿÿÿÿÿÿÿÿ©ÿÿÿÿÿÿÿÿÿÿ«ÿÿÿÿÿÿÿÿÿÿÿ©ÿ®ÿÿÿ ÿÿÿÿ ÿÿÿÿÿÿÿÿÿ¡ÿÿÿ©ÿÿÿÿÿÿÿ©ÿÿ°ÿÿÿÿÿÿÿÿÿÿÿÿÿÿªÿ¡ÿÿÿÿÿªÿÿÿÿ¡ÿÿÿÿÿÿ¯ÿ ÿÿÿ¡ÿ®ÿ ÿ ÿÿÿÿÿÿÿÿÿÿÿÿÿ¡ÿÿÿ¯ÿµÿÿÿÿ¡ÿ¬ÿ ÿÿ«ÿÿÿ ÿÿ¬ÿÿÿÿÿÿÿÿÿÿÿÿÿ©ÿ¡ÿ­ÿ¯ÿ©ÿÿÿÿÿÿÿªÿÿªÿ­ÿ¬ÿµÿ°ÿÿÿÿ¯ÿ®ÿ·ÿ«ÿªÿÿÿÿÿÿÿªÿ®ÿªÿÿ ÿ®ÿªÿ©ÿÿxÿÿÿ«ÿ¡ÿÿÿÿÿÿÿÿÿÿ­ÿÿÿÿµÿÿ{ÿÿ«ÿÿÿÿÿ©ÿ¬ÿÿÿÿÿ©ÿÿÿÿÿÿÿ ÿÿÿÿÿÿÿÿÿÿÿzÿÿÿÿÿ¬ÿÿÿÿÿÿÿÿÿÿÿÿÿ²ÿÿÿÿÿÿ­ÿÿÿÿ­ÿ¡ÿÿ¡ÿÿÿÿÿÿªÿ®ÿÿªÿ«ÿ¡ÿ©ÿªÿÿªÿÿÿÿÿÿÿÿÿÿÿÿÿ­ÿ¬ÿÿÿ ÿÿÿÿÿÿÿªÿ®ÿÿÿÿ ÿÿÿÿÿÿÿªÿÿÿÿÿÿÿÿÿÿÿÿÿÿÿÿÿÿ®ÿ±ÿÿÿÿÿ¯ÿÿÿÿ¡ÿÿÿ ÿÿÿÿÿÿÿÿÿÿÿÿÿÿ ÿÿÿÿ ÿÿ®ÿ¯ÿÿÿÿÿÿÿÿÿÿÿ¬ÿ­ÿ«ÿÿÿ©ÿ¢ÿÿ¢ÿÿÿÿªÿÿÿÿ ÿÿÿ­ÿ¬ÿÿÿÿÿÿ©ÿÿÿÿÿÿÿÿ¡ÿÿÿÿÿÿ¶ÿ®ÿ°ÿÿÿÿÿÿÿ®ÿÿ¸ÿ®ÿÿ©ÿ­ÿÿ³ÿÿÿÿ²ÿ²ÿÿÿÿ©ÿªÿÿÿÿÿ¢ÿÿÿÿ«ÿÿÿÿÿ«ÿ©ÿ®ÿ°ÿÿ«ÿÿ¯ÿÿºÿ°ÿÿ©ÿ«ÿÿÿÿÿ­ÿÿÿÿÿÿÿÿÿÿÿÿÿÿÿÿ¡ÿªÿÿÿÿ¢ÿ¬ÿ®ÿ¯ÿ«ÿÿÿ°ÿÿÿªÿÿ®ÿ¬ÿÿÿÿÿÿ±ÿÿÿÿÿÿÿÿÿ¡ÿºÿ¸ÿÿÿÿÿÿÿÿÿÿÿÿÿÿÿ­ÿ­ÿ¬ÿÿÿÿÿÿÿÿ ÿµÿÿÿÿÿÿ¬ÿÿÿÿÿÿÿÿÿÿÿÿ¯ÿ©ÿÿªÿÿÿÿ¢ÿÿÿÿÿÿªÿÿÿÿ¢ÿÿÿÿÿÿ£ÿÿÿÿÿ ÿÿÿÿÿÿÿÿ«ÿ ÿ¡ÿ®ÿÿÿÿ¬ÿ°ÿÿÿÿÿ©ÿ©ÿ°ÿÿÿÿÿÿÿÿ¡ÿ©ÿ¬ÿÿÿ£ÿ­ÿÿÿÿÿÿÿÿÿÿ¬ÿÿÿÿÿÿ ÿ©ÿ ÿÿÿÿÿÿÿÿ£ÿÿ¢ÿÿÿÿ¬ÿ¢ÿ­ÿÿÿ¡ÿ®ÿÿÿ¢ÿÿ©ÿ£ÿ¡ÿÿ¬ÿ«ÿÿÿ¡ÿ¬ÿªÿ ÿ¡ÿÿÿ ÿ ÿÿÿÿ¡ÿ ÿ£ÿ©ÿ¶ÿ©ÿÿÿÿÿÿÿ«ÿªÿÿÿ¡ÿªÿ£ÿÿÿÿ ÿÿÿÿ«ÿ­ÿ¡ÿÿ ÿÿÿ±ÿÿªÿÿÿ ÿÿ²ÿ¬ÿ«ÿÿÿ ÿÿÿÿªÿ¡ÿÿÿÿÿÿÿÿÿ©ÿ´ÿÿÿÿ¡ÿ±ÿÿ¬ÿªÿ®ÿÿÿÿÿ ÿ¬ÿÿ«ÿ©ÿÿ¬ÿ ÿÿÿÿÿÿÿ³ÿªÿ ÿ«ÿ­ÿ°ÿ¢ÿ©ÿÿ¢ÿÿÿÿ©ÿ«ÿ­ÿ®ÿ ÿÿÿÿ«ÿ ÿ ÿºÿÿ¯ÿÿ²ÿÿ ÿ°ÿ«ÿ°ÿ´ÿ¡ÿÿÿÿÿªÿªÿÿ¬ÿ¯ÿ¯ÿÿÿÿ«ÿÿ¸ÿÿ¬ÿªÿÿÿÿÿÿÿªÿªÿ¢ÿ²ÿ²ÿ«ÿ­ÿÿÿÿªÿ´ÿ±ÿªÿÿ ÿ¹ÿÿ¢ÿ¡ÿ¶ÿ«ÿ­ÿ¬ÿÿÿªÿ¶ÿ¬ÿÿ¡ÿ¬ÿ¯ÿ±ÿ¡ÿ®ÿ¸ÿÿµÿ¡ÿÿÿÿÿÿÿÿ°ÿ¯ÿ¢ÿ¡ÿ ÿ©ÿ©ÿ¬ÿ°ÿ»ÿ®ÿ¡ÿ¤ÿ¤ÿÿ£ÿ¶ÿÿ·ÿÿÿÿ²ÿ³ÿ¶ÿ´ÿÿ¤ÿ³ÿ©ÿÿÿÿ£ÿ«ÿ¿ÿ³ÿ©ÿ²ÿÿÿ¤ÿ¤ÿ¯ÿ®ÿ±ÿ±ÿÿ¢ÿ°ÿ²ÿ¢ÿ°ÿ­ÿ­ÿ¯ÿ¤ÿ­ÿ£ÿ¾ÿºÿ­ÿ¤ÿÿ®ÿ¹ÿ¶ÿ°ÿ´ÿ²ÿÿ¯ÿ¬ÿ®ÿÿ±ÿÿÿªÿ°ÿ¬ÿ¢ÿªÿ¬ÿ°ÿ­ÿ©ÿ°ÿ¯ÿÿÿÿ®ÿ¡ÿ²ÿ¼ÿ®ÿ¬ÿ©ÿ¤ÿ­ÿ¸ÿ¹ÿ±ÿ­ÿ®ÿ¯ÿ²ÿ·ÿ¼ÿµÿ¬ÿ©ÿ¸ÿ¤ÿ¹ÿªÿ®ÿÿÿ±ÿ¬ÿ«ÿ­ÿªÿ­ÿ®ÿ©ÿ¯ÿ«ÿ®ÿ½ÿ©ÿ¶ÿ»ÿÿ©ÿ«ÿ¢ÿ£ÿ¬ÿ­ÿ®ÿ«ÿÿÿ©ÿ±ÿ°ÿ®ÿ±ÿ³ÿ¯ÿ¤ÿ®ÿµÿ³ÿ³ÿ±ÿ¯ÿ¤ÿ ÿ­ÿ³ÿ°ÿ±ÿ­ÿ²ÿ¡ÿ²ÿ¸ÿÂÿ·ÿ°ÿ°ÿªÿÿÿ°ÿ·ÿ±ÿ»ÿ«ÿ£ÿ°ÿ±ÿ»ÿµÿ´ÿ±ÿ­ÿ©ÿ­ÿ®ÿ«ÿ©ÿ­ÿ´ÿ²ÿ­ÿ¯ÿ¬ÿ­ÿ·ÿ®ÿ«ÿ²ÿªÿ¶ÿ»ÿ°ÿ³ÿ¼ÿ¸ÿ´ÿ¤ÿ­ÿ¬ÿ°ÿ¢ÿ³ÿ­ÿ±ÿ²ÿ³ÿªÿªÿ¬ÿ¬ÿ¬ÿªÿ®ÿ¯ÿµÿ¥ÿ·ÿ©ÿ¸ÿ¢ÿ±ÿ®ÿ«ÿ±ÿ²ÿ­ÿ£ÿ«ÿ¶ÿÿ ÿÿ·ÿÿ£ÿ¤ÿ´ÿ®ÿ®ÿ¬ÿ³ÿ»ÿ±ÿ­ÿ¤ÿ¡ÿÿ¤ÿ¤ÿ«ÿ ÿ¢ÿÿªÿ­ÿ£ÿ©ÿ±ÿ°ÿ·ÿ±ÿ¤ÿ®ÿ±ÿ¯ÿ¬ÿ¶ÿ«ÿ¤ÿ±ÿ²ÿ®ÿ©ÿÿ¯ÿ½ÿªÿºÿ»ÿÁÿ»ÿ³ÿ´ÿ¶ÿºÿºÿ±ÿ´ÿµÿ¶ÿ°ÿÂÿºÿÿ¯ÿ¼ÿºÿ³ÿ®ÿÿÿ¶ÿ ÿ¥ÿÿ©ÿ¡ÿ©ÿÿ­ÿ·ÿ®ÿ«ÿ°ÿ°ÿ±ÿ©ÿÿ°ÿ¸ÿÀÿ°ÿ³ÿ¬ÿ¯ÿ³ÿ¬ÿÿÿVÿBÿ`ÿmÿfÿOÿEÿ<ÿhÿÿ¡ÿ£ÿ©ÿ«ÿ­ÿ«ÿ¯ÿ¸ÿ¹ÿ«ÿºÿ¶ÿ¼ÿ®ÿÿÿÿÿ¤ÿºÿ¼ÿÃÿºÿºÿ¾ÿ·ÿ²ÿ²ÿ³ÿ¯ÿ¥ÿµÿ¶ÿ±ÿ£ÿ¡ÿ´ÿ·ÿ·ÿ´ÿ¹ÿÄÿ¾ÿµÿ´ÿ²ÿ¤ÿ¸ÿÅÿ¹ÿ¶ÿ¾ÿ³ÿ°ÿºÿ©ÿ²ÿÄÿÀÿ²ÿ£ÿ¯ÿ©ÿ±ÿ³ÿ¯ÿºÿ¼ÿ¡ÿ¯ÿ°ÿÃÿºÿ²ÿ¬ÿ¤ÿ ÿ®ÿÂÿÃÿ¶ÿÿ²ÿ¡ÿ¯ÿ·ÿ«ÿ­ÿ³ÿ³ÿ¶ÿ¹ÿ±ÿ±ÿÃÿµÿ²ÿ©ÿ¼ÿ¶ÿ¥ÿªÿ¯ÿ³ÿ´ÿ ÿ¿ÿªÿ´ÿ®ÿ¼ÿºÿ±ÿ°ÿ°ÿ²ÿ±ÿ²ÿ½ÿÅÿ¬ÿ­ÿ¥ÿ¡ÿ£ÿ¯ÿµÿÿÿ ÿ®ÿ©ÿ£ÿ¥ÿ°ÿ³ÿ®ÿ¥ÿÿÿÿxÿÿ¢ÿ¯ÿ¥ÿ¤ÿ°ÿ©ÿÿÿ¯ÿÿÿÿzÿ~ÿÿÿ}ÿ}ÿmÿ]ÿzÿbÿsÿtÿxÿoÿ_ÿgÿzÿzÿqÿÿÿ|ÿÿÿÿÿÿzÿyÿÿsÿxÿ~ÿÿÿÿ|ÿÿÿÿÿÿÿÿÿÿ¡ÿÿÿ±ÿ¥ÿ²ÿ²ÿ¹ÿ¼ÿ¯ÿ¬ÿÃÿ·ÿºÿ¸ÿ©ÿ»ÿ³ÿ³ÿ¶ÿ²ÿ¹ÿ¶ÿ«ÿ®ÿ«ÿ ÿ¡ÿÿ©ÿ´ÿªÿ°ÿ»ÿÊÿÁÿ½ÿÂÿÈÿËÿÅÿ´ÿ¯ÿ³ÿÀÿ²ÿÁÿ¸ÿ¯ÿ´ÿ¿ÿÆÿ½ÿªÿ³ÿ¾ÿÅÿ»ÿ­ÿ®ÿ¹ÿ±ÿ²ÿ½ÿÁÿ³ÿ°ÿµÿ¼ÿ¾ÿ¶ÿ¶ÿºÿ¾ÿÁÿ¸ÿ¼ÿ¼ÿ´ÿ³ÿ²ÿ±ÿ¸ÿÀÿ«ÿ±ÿ´ÿ±ÿºÿ¸ÿºÿ¯ÿ­ÿÿÿÿÿ¢ÿÿÿ¯ÿ¾ÿ´ÿ±ÿ»ÿ¼ÿ³ÿ¸ÿ¸ÿ¯ÿ³ÿ®ÿ¶ÿºÿ»ÿ¸ÿ³ÿ·ÿ¶ÿÁÿ¶ÿ°ÿµÿ·ÿñþþþÿÿÿöþ.ÿÿÿ'ÿ'ÿ-ÿ>ÿ)ÿÿñþîþóþùþïþïþíþÅþÈþÎþæþîþ±þþþþ¨þ¹þ²þ§þ¯þ¡þþ¨þ¨þþ¸þ¦þqþ¤þþþ¤þ¯þ¿þ´þþþ±þ¶þ´þºþ®þþVþhþþþþþ°þºþÎþïþÐþ®þþ³þ§þ©þþþþdþþªþ£þþ®þ¦þ¤þþþþþ¡þÔþµþ«þ°þÃþÏþÑþãþâþÅþÅþËþþ¥þ³þ³þ¾þ¹þ¬þ¿þÅþÐþÐþ¬þþ­þ³þþ¡þþþþþ£þ¨þ¤þþþþþþþþþpþ`þ{þ§þþpþ*þ?þGþ4þ(þCþVþ/þþýþüýþìýûýþ
þúýóýåýÊýÊýÊýÙýÄý¾ýÂý±ýÓýþýþþþþÝýÌýÈýÈýÎýÉý½ýÁýÚýâýýýÀýÔýþ6þ>þ*þ
þüýþòý¶ýÚýþóýþþ"þ$þþ þOþ`þþRþþþ~þþþþþuþsþ3þoþ±þþ¥þ¯þ¢þþþþþþþÃþÄþ´þnþdþþ±þuþHþ~þ¤þþ¹þ¿þ~þgþcþmþxþþ¨þ¨þ þmþzþþþþªþ þ¤þÀþÁþ¶þþþiþSþ3þQþþ§þ«þ³þ¯þþþxþHþþtþlþ9þþ*þBþCþ3þNþ^þþµþ¡þmþyþcþuþuþTþ_þþþMþþþZþsþpþMþsþ«þÄþÄþ³þ­þ¥þþþªþÀþ­þ¬þ´þ®þ¼þÞþéþãþèþÒþÚþþþÿÿîþÅþÄþáþêþØþÇþ¿þÅþãþ©þ°þÆþ¼þÊþµþþþ¯þÚþþSþfþþ®þ²þ«þ¯þÃþµþ¦þ®þÁþ¼þþþaþÁþÎþ¯þ«þÅþÐþÇþ½þ©þþþþ¬þ¬þ¯þÄþ±þ¸þ¼þªþþþþþþÃþÏþÔþÍþÁþ·þ¯þÎþÍþæþÓþ¶þ³þ¯þ©þ²þ¸þ¯þþþ¢þþ¸þÇþ³þ­þÁþÔþ¶þþ¸þÆþ·þÂþÃþþ¶þµþ¼þ·þÁþ¯þ®þµþªþ©þ¶þ©þþÈþ¹þ»þÍþÕþÎþ·þ²þÌþÕþ¸þ¥þÆþèþÖþ¿þÝþÀþµþ×þïþíþÍþÁþìþÿçþÌþÑþÙþöþøþÿðþ
ÿ,ÿDÿ+ÿÿAÿhÿvÿÿÿÿÿÿªÿ¯ÿ¡ÿ¡ÿ­ÿ±ÿ¬ÿ¬ÿªÿ¬ÿÿÿ°ÿ³ÿ¡ÿÿ´ÿ±ÿÿÿ¬ÿ®ÿ±ÿÿÿ ÿ ÿÿ¬ÿ°ÿ¬ÿ­ÿ¯ÿÿÿÿ¡ÿ©ÿÿÿÿÿÿÿ¯ÿ¡ÿ²ÿ¸ÿ¶ÿ­ÿÿ¡ÿ­ÿÿ¯ÿÿªÿ·ÿ ÿ ÿÿ ÿ ÿ¡ÿÿÿÿÿÿ¡ÿ¡ÿ©ÿÿÿÿ³ÿ´ÿµÿÿÿÿÿÿÿ ÿÿÿ­ÿÿÿ¬ÿ°ÿÿÿ¡ÿÿÿÿÿÿªÿÿ ÿÿÿÿÿÿÿÿÿÿªÿÿ³ÿ®ÿ®ÿµÿ®ÿ ÿ ÿ®ÿ´ÿ²ÿÿÿ¬ÿ¬ÿÿ­ÿÁÿ ÿÿ°ÿ©ÿÿÿÿ«ÿªÿ´ÿ©ÿ±ÿ¬ÿÿÿÿ©ÿ°ÿ¶ÿ±ÿÿ«ÿªÿÿÿ±ÿªÿÿ±ÿÿÿÿÿÿÿÿÿÿÿ¬ÿ ÿÿÿ©ÿ¸ÿ°ÿ­ÿÿÿÿºÿ®ÿÿÿÿÿ´ÿ©ÿÿ­ÿÿÿ ÿÿ°ÿÿ¡ÿÿÿµÿ«ÿÿÿÿ©ÿªÿÿÿÿÿ©ÿ©ÿÿÿ³ÿ­ÿÿ¯ÿÿÿÿ·ÿÿ²ÿÿÿÿÿ²ÿ³ÿ®ÿÿÿ©ÿªÿÿ¯ÿ¯ÿÿÿÿÿÿÿÿºÿÿºÿÿ¬ÿ±ÿ ÿ ÿ¡ÿÿªÿ¬ÿÿÿ©ÿ ÿÿÿÿÿÿ°ÿÿÿ½ÿ°ÿ®ÿªÿµÿ«ÿÿ¡ÿÿÿ©ÿ©ÿÿÿÿÿ¡ÿ¯ÿ©ÿÿÿÿÿ³ÿÿÿÿÿÿÿÿÿÿÿÿªÿ®ÿÿÿÿÿÿÿÿÿÿ©ÿÿÿÿÿÿªÿ­ÿÿµÿÿÿÿÿÿÿ¬ÿÿÿ¬ÿÿÿªÿ²ÿ¼ÿ©ÿÿÿÿÿ¬ÿ³ÿ°ÿÿÿ¬ÿ©ÿÿÿ±ÿ©ÿÿªÿÿÿÿÿ«ÿÿÿÿÿ ÿÿ­ÿ³ÿÿ«ÿÿÿÿÿÿÿÿÿÿ­ÿÿvÿ`ÿÿÿÿÿ¡ÿÿÿÿÿÿÿÿÿÿÿÿÿªÿÿªÿ¯ÿÿÿÿÿ¬ÿÿÿ¬ÿÿÿÿÿÿ¡ÿ®ÿ©ÿ±ÿµÿÿÿÿÿ°ÿªÿ«ÿ«ÿÿÿÿÿ·ÿÿÿÿÿ­ÿÿ¯ÿÿÿÿÿ³ÿÿÿ®ÿÿÿ¯ÿÿÿ¡ÿ¬ÿÿÿÿ³ÿºÿ«ÿ©ÿ¹ÿ»ÿÿÿÿºÿÿ­ÿÿÿ¡ÿ®ÿÿÿÿÿÿÿÿ ÿ¡ÿ¡ÿÿÿÿÿÿÿÿ«ÿ¬ÿÿÿ¬ÿÿ©ÿªÿÿÿÿ°ÿ ÿÿÿÿ°ÿÿÿÿÿ©ÿ ÿÿÿÿÿÿÿÿÿÿÿÿÿÿ°ÿÿÿÿ¡ÿ²ÿ°ÿÿ ÿÿÿ¡ÿÿ¡ÿÿ¡ÿÿÿÿÿÿÿÿÿÿÿÿÿÿÿÿ¬ÿÿÿ_ÿDÿ{ÿÿÿ¬ÿÿ¡ÿÿÿÿ¬ÿÿÿªÿÿÿÿÿÿÿÿÿÿÿÿÿ ÿÿÿÿ¡ÿ©ÿ ÿÿÿÿÿ«ÿªÿÿÿÿÿÿÿÿÿ´ÿÿÿ«ÿªÿÿÿÿ¡ÿÿµÿÿÿÿÿ©ÿÿÿÿÿÿÿÿÿÿÿÿÿÿÿ«ÿ¡ÿÿÿÿÿ·ÿ­ÿÿÿÿÿµÿ|ÿÿ«ÿ¬ÿ©ÿÿ|ÿÿÿÿÿÿÿªÿ°ÿ»ÿºÿ«ÿÿÿÿÿ¡ÿÿÿÿÿÿÿÿ¬ÿ²ÿ±ÿ©ÿÿ©ÿÿ¡ÿ¡ÿ ÿÿÿ¯ÿ«ÿxÿÿ«ÿÿÿÿÿªÿªÿ¯ÿÿÿÿÿÿÿÿÿÿÿÿÿÿÿÿÿ¬ÿÿ ÿÿÿÿÿÿÿ¡ÿÿ­ÿÿÿÿÿÿ ÿÿÿÿÿÿÿÿÿÿ¡ÿÿÿ ÿ ÿÿÿÿªÿÿÿÿÿÿ®ÿÿÿÿ©ÿÿÿÿ ÿÿÿÿÿ¬ÿ¡ÿÿÿ©ÿÿÿÿÿÿÿ ÿÿÿÿ­ÿÿªÿÿÿÿÿÿÿ¡ÿÿÿÿÿÿÿ¡ÿÿÿÿÿÿÿÿ­ÿ±ÿ ÿªÿÿÿÿÿÿÿÿÿ­ÿ±ÿ®ÿÿÿ ÿÿÿÿÿÿ¡ÿ ÿÿÿ¡ÿÿÿ©ÿªÿÿÿªÿÿÿÿÿÿÿÿÿÿÿÿ¡ÿÿÿÿÿªÿ­ÿªÿÿÿÿÿ©ÿÿÿÿ«ÿÿÿÿÿÿÿÿÿ¬ÿ²ÿªÿÿÿÿÿÿÿÿÿÿÿÿÿÿÿÿÿÿÿÿÿÿÿÿÿÿÿÿÿÿÿÿ¬ÿÿÿÿÿÿÿÿ«ÿÿÿÿ¡ÿÿÿÿÿÿÿÿÿÿÿÿÿÿÿªÿÿÿÿÿÿÿÿÿÿÿ«ÿÿÿÿ¡ÿÿ¯ÿÿÿÿÿÿ®ÿ¡ÿÿÿÿ¬ÿ«ÿÿÿÿÿÿ«ÿ¡ÿÿÿÿ¡ÿÿÿÿÿÿÿÿÿ©ÿÿÿ ÿÿÿÿÿÿÿ¢ÿÿÿÿÿ­ÿ¬ÿÿÿ¯ÿÿ¡ÿÿÿÿÿÿÿÿ©ÿ«ÿ ÿÿÿÿÿÿÿ¡ÿÿÿ­ÿ¯ÿ ÿ©ÿÿÿÿÿÿÿÿÿ©ÿ«ÿ´ÿ¬ÿÿÿÿ¢ÿ¯ÿ´ÿÿÿ ÿ®ÿ ÿÿÿÿ¬ÿÿ¡ÿªÿÿÿÿÿÿÿÿÿÿÿ´ÿ«ÿÿÿÿ¬ÿ¡ÿÿÿ¯ÿªÿÿ¡ÿÿÿ¬ÿÿ´ÿÿ´ÿ°ÿÿÿ¬ÿ±ÿ³ÿÿÿÿÿÿÿÿÿÿ¬ÿ¯ÿÿÿ¢ÿÿÿÿÿ®ÿ¢ÿ¢ÿÿÿ ÿ ÿ¢ÿÿ±ÿ±ÿÿÿ¡ÿÿÿ«ÿÿ³ÿÿÿÿÿÿÿÿÿÿÿÿ ÿ¢ÿÿÿÿ ÿ ÿÿÿ­ÿÿÿÿÿ¡ÿÿ ÿ­ÿ¡ÿÿÿ®ÿ«ÿ¢ÿÿÿÿ¯ÿ­ÿÿÿµÿ¸ÿªÿÿÿÿÿÿ¢ÿÿÿ©ÿÿÿ®ÿªÿÿÿÿ´ÿÿÿÿ²ÿÿ²ÿÿÿÿ«ÿ±ÿ²ÿ±ÿÿÿÿ¯ÿ­ÿÿÿ©ÿÿÿÿÿ¬ÿ²ÿÿÿÿÿÿÿ¡ÿÿÿÿ ÿÿÿÿ¢ÿÿ¢ÿÿ®ÿ ÿÿÿÿÿÿÿÿ¡ÿÿÿ¡ÿ¬ÿÿÿÿÿÿÿÿ ÿÿ ÿ¬ÿ¢ÿÿÿÿÿÿÿ±ÿ¢ÿÿÿ ÿ´ÿÿÿÿ¢ÿ®ÿÿ¡ÿÿÿ ÿ©ÿ¢ÿ±ÿ´ÿ«ÿ¯ÿ«ÿÿÿ­ÿ£ÿ®ÿ±ÿ¡ÿÿªÿÿÿÿÿÿÿÿÿÿ ÿªÿÿ£ÿÿÿÿÿªÿÿÿÿÿ£ÿÿÿ¡ÿ£ÿÿÿÿÿ«ÿÿ£ÿÿ¯ÿÿÿÿ ÿ£ÿÿÿÿÿÿ­ÿ®ÿ ÿÿÿ®ÿÿÿ©ÿ²ÿÿ ÿÿÿªÿ±ÿÿ ÿ¶ÿÿ ÿ¡ÿ£ÿÿÿÿ®ÿ¢ÿ£ÿ¯ÿ¡ÿÿªÿªÿÿÿ¢ÿ ÿÿ©ÿ¢ÿªÿ¢ÿ£ÿ¢ÿ©ÿÿÿ­ÿ©ÿ¡ÿ®ÿÿ¡ÿ¯ÿ¬ÿ®ÿ¢ÿÿÿ¢ÿ©ÿÿÿÿªÿÿÿÿ¢ÿÿÿ£ÿÿÿ¯ÿÿ¡ÿ«ÿ ÿÿ©ÿ¬ÿªÿ«ÿ¬ÿªÿÿÿÿÿ¡ÿÿÿ¡ÿÿÿ©ÿÿ¬ÿÿÿ®ÿ¢ÿªÿÿ ÿ¢ÿ«ÿÿÿÿªÿ«ÿÿ¡ÿ¶ÿ´ÿ¶ÿ·ÿ¬ÿ ÿÿªÿ²ÿÿÿ¬ÿ¡ÿ±ÿ©ÿÿ¯ÿ¬ÿÿÿÿ¡ÿ¡ÿ£ÿ«ÿ ÿ£ÿ ÿ ÿÿÿÿ¢ÿ¬ÿ®ÿ«ÿ¡ÿ°ÿ¡ÿÿ°ÿÿÿÿ«ÿ¹ÿ½ÿªÿÿ¡ÿ°ÿ©ÿÿÿÿµÿÿÿ¬ÿ°ÿÿ¬ÿ­ÿ²ÿ­ÿ®ÿ´ÿ±ÿ¢ÿ«ÿ®ÿ¢ÿÿ¡ÿ©ÿÿÿÿÿ«ÿ±ÿÿ­ÿ­ÿÿÿÿ ÿ°ÿ¢ÿÿÿ¢ÿ¢ÿÿÿÿªÿ®ÿ ÿ¹ÿ¶ÿ¸ÿ²ÿÿ²ÿ¢ÿÿÿªÿ ÿÿ«ÿ»ÿ¯ÿ¬ÿ°ÿÿÿ©ÿ°ÿÿ ÿ ÿÿÿ±ÿ½ÿ«ÿ¶ÿ«ÿÿªÿ­ÿ°ÿ°ÿ¯ÿ¬ÿ£ÿ£ÿÿÿÿ¢ÿ¯ÿÿ·ÿ«ÿÿ¤ÿ¡ÿ¶ÿ­ÿ ÿ ÿÿ£ÿ©ÿ«ÿ±ÿ®ÿ£ÿÿ³ÿ©ÿÿÿ¤ÿ¡ÿ¢ÿ³ÿ®ÿ­ÿ©ÿÿ ÿ©ÿ«ÿ²ÿ­ÿ¢ÿ°ÿ¢ÿ¶ÿ¡ÿ³ÿ¸ÿÿ ÿÿ³ÿ·ÿ¹ÿ´ÿ¤ÿ¬ÿµÿ¯ÿ«ÿ°ÿ£ÿªÿÿªÿµÿ¬ÿ°ÿ­ÿ³ÿ ÿÿªÿÿ ÿªÿ¯ÿ²ÿ©ÿ ÿ¤ÿ¬ÿ¶ÿ³ÿ¯ÿÅÿ½ÿ«ÿ²ÿ¢ÿ«ÿ¸ÿ®ÿ¢ÿªÿ¢ÿ£ÿ¶ÿ²ÿ«ÿ¤ÿªÿ·ÿµÿ­ÿ¯ÿ¬ÿ®ÿªÿ®ÿ²ÿ­ÿ©ÿ£ÿÿ«ÿ¬ÿ¬ÿ¹ÿ³ÿÿ®ÿ²ÿ·ÿ¸ÿ´ÿªÿ¤ÿªÿ±ÿ®ÿÿ¯ÿ¹ÿ«ÿ¶ÿ¾ÿ·ÿ¾ÿ½ÿ»ÿ±ÿªÿÿ®ÿ¯ÿ¢ÿ£ÿ«ÿ¬ÿ°ÿ®ÿ¤ÿÿ¤ÿ±ÿ´ÿ¶ÿ¯ÿªÿ²ÿ²ÿ­ÿºÿÆÿ¸ÿ¯ÿ®ÿÿªÿ°ÿ¸ÿÅÿ¬ÿ³ÿ¬ÿ²ÿ±ÿ«ÿ­ÿ±ÿ­ÿ¢ÿ¯ÿªÿµÿ·ÿ³ÿªÿ¶ÿ£ÿ®ÿ­ÿÿ¬ÿ«ÿÿ°ÿ»ÿ°ÿÿ«ÿ­ÿ¾ÿ¾ÿ©ÿ¤ÿ³ÿ¤ÿ­ÿ²ÿ³ÿ¸ÿ©ÿªÿÿ ÿ®ÿªÿ¯ÿ²ÿÿ£ÿÿ¢ÿªÿ¤ÿ³ÿºÿ©ÿ´ÿ¼ÿ¥ÿ¶ÿ·ÿ·ÿ¶ÿ°ÿÿ¢ÿ±ÿ©ÿÿ±ÿ£ÿÿ©ÿ´ÿ¯ÿÁÿÀÿ¿ÿ³ÿ²ÿ´ÿ±ÿ³ÿ²ÿ©ÿ®ÿµÿ´ÿ¿ÿºÿ¡ÿ»ÿ¸ÿ¤ÿ¥ÿ²ÿ¯ÿÿÿ«ÿ¬ÿ²ÿ£ÿ¬ÿ©ÿ¤ÿ­ÿ±ÿ±ÿ­ÿªÿ°ÿ´ÿ±ÿªÿ±ÿªÿÀÿÿ¯ÿ®ÿÿÿÿnÿHÿ$ÿÿÿYÿnÿtÿlÿoÿÿ¢ÿ¯ÿ­ÿ©ÿ°ÿ±ÿ¶ÿ®ÿ®ÿµÿ³ÿ¶ÿ°ÿ¶ÿ±ÿÿÿÿÿ·ÿªÿ¹ÿµÿ¾ÿ¯ÿ²ÿ°ÿµÿ¸ÿ¯ÿ«ÿ©ÿ´ÿ´ÿ­ÿ«ÿ®ÿºÿ¶ÿºÿ»ÿ°ÿ°ÿ¾ÿÅÿ»ÿ¾ÿ¹ÿ­ÿ®ÿ»ÿ³ÿ³ÿ´ÿªÿ£ÿÿÿ®ÿ¯ÿ«ÿ¬ÿªÿªÿ­ÿ·ÿºÿ¶ÿ±ÿªÿ½ÿºÿ¾ÿ³ÿ²ÿ´ÿ´ÿ¯ÿ¤ÿ«ÿºÿ³ÿ©ÿ®ÿªÿ ÿ«ÿ±ÿ³ÿ¸ÿ¼ÿ¸ÿ·ÿ¯ÿºÿÂÿ²ÿ·ÿ¤ÿ²ÿ³ÿ°ÿ³ÿ®ÿ¯ÿ»ÿ¹ÿÉÿ¢ÿ±ÿ¯ÿ³ÿ¸ÿ²ÿ¯ÿµÿ¯ÿ¤ÿÂÿ²ÿÁÿ´ÿªÿÿ¤ÿ²ÿªÿ¥ÿÿ¤ÿÿÿÿÿ®ÿ±ÿ£ÿÿ¤ÿ¥ÿÿÿÿÿ£ÿ¯ÿ¬ÿ¦ÿ©ÿÿÿÿ±ÿÿ ÿÿ|ÿÿÿÿzÿÿwÿeÿkÿ}ÿnÿdÿgÿmÿjÿhÿwÿÿ~ÿÿÿlÿoÿÿÿÿÿÿ{ÿÿvÿÿÿÿÿÿ{ÿÿ~ÿÿÿÿÿÿÿÿÿÿÿ¦ÿ¶ÿ¤ÿ­ÿ±ÿ´ÿ¾ÿÂÿ¾ÿ¼ÿµÿ³ÿ¥ÿ¸ÿ»ÿ»ÿ¼ÿ·ÿ»ÿ¼ÿ¼ÿ©ÿ­ÿ¥ÿ©ÿ«ÿ­ÿ¶ÿ±ÿ½ÿ®ÿ¾ÿºÿÆÿÀÿ·ÿ¾ÿÊÿÆÿ³ÿ´ÿ¼ÿ®ÿ¹ÿµÿ±ÿºÿ¼ÿÁÿ·ÿ¥ÿ¯ÿ»ÿ¾ÿ¼ÿ¹ÿ¶ÿ±ÿ­ÿ½ÿ³ÿ¡ÿ·ÿ¶ÿ±ÿ»ÿÃÿ»ÿµÿ»ÿ¿ÿ»ÿµÿ½ÿÀÿ´ÿ¶ÿ±ÿ·ÿ¶ÿºÿºÿ±ÿ®ÿ°ÿµÿÁÿ¾ÿ¥ÿÿÿÿÿÿÿÿÿ°ÿ¹ÿÀÿ¼ÿ½ÿÇÿÅÿ³ÿ°ÿÁÿÃÿ¼ÿ½ÿ¸ÿ¸ÿ¾ÿ®ÿ¿ÿÃÿ»ÿ¹ÿ·ÿ¸ÿ¶ÿãþêþúþüþïþèþÿÿÿÿÿÿÿ	ÿ ÿ
ÿÿÿÿýþ÷þáþ¯þþþÇþÖþ²þþþ°þ°þþ®þÄþÉþ¼þþ¬þÈþÃþ½þþYþyþþþþþ»þÈþsþnþ®þºþ¶þµþ¸þ³þþþÃþþþ¬þ¹þ¸þ°þ¶þÑþÍþ¯þ·þ®þ þþþþþÀþ½þÀþ¸þÆþ¬þþ£þÐþÓþ¬þþ«þ¬þ´þ¦þ´þÐþÝþÞþøþíþÌþ¼þ¥þ¬þ­þ·þ±þþ«þ¤þÐþ¸þÈþÕþËþÓþØþ¿þËþ¿þ^þ¢þþþþþþþþ_þlþ þ©þþþTþ4þPþ~þmþbþ>þ=þþþþ:þWþ>þþãý	þßýöýõýæýùýõýÒýÒýÓýÓýØýÑý²ýÐýºý°ýÌýìýöýâýðýäý±ý·ýÂýÖýÖý½ý±ý¿ýÁýþúýÚýþ8þUþWþþßýéýüýÚýþúýþ	þþ&þ/þ1þ<þDþjþþþ´þþvþOþBþbþþþ]þ=þoþvþ²þþþþþþþþtþ^þþþ´þzþcþyþþþ`þ^þ þ¡þ¥þÓþþiþzþþlþþ®þ°þÃþ©þþþþþþþ£þ¹þÂþªþþþ|þyþdþdþnþþ¢þþþþþþPþþþtþEþLþOþQþ8þ!þ`þfþþªþþ|þ¡þþ|þtþ_þaþvþþþþþþþþeþiþþ«þÃþ½þ²þÏþÇþ¹þ×þÃþ»þ©þºþ»þºþ×þèþÕþÜþÁþ«þèþæþúþàþÒþØþÍþÐþâþÑþ½þÁþÑþ¼þþ°þ¥þ·þÍþÅþ¯þºþÅþþrþvþ¤þÄþ§þ¦þ½þØþ¿þÁþ¿þ£þ¡þ½þÉþþºþâþ©þþÃþÍþÑþÈþÃþµþþþ¶þÔþÑþÆþ´þ¼þÊþ½þþ¯þ·þ¬þªþ¯þÁþËþ­þ²þþ´þ­þÂþÙþ±þµþµþ´þ«þ¥þËþ¸þ§þ¸þºþþ§þÁþ®þ£þ´þÎþÀþ¯þÄþÔþÙþÎþ·þÞþÉþ§þ±þÅþ¶þ¾þØþÑþ¨þþ§þ§þ þ®þ±þÎþçþÝþéþÅþ·þÃþËþ¼þ½þÔþÎþÁþÅþ¹þÐþçþèþÿ÷þÛþÅþÃþâþèþçþõþÿÿÿÿÿÿÿFÿTÿ,ÿBÿ\ÿiÿyÿÿÿÿÿªÿÿ ÿÿ³ÿÿ­ÿ¡ÿ¯ÿÿ ÿ«ÿ´ÿ¿ÿ²ÿÿÿÿ­ÿ·ÿ³ÿ´ÿ¯ÿÿÿ«ÿ«ÿ ÿ®ÿ°ÿ¬ÿªÿ±ÿ°ÿÿÿÿ ÿÿÿ«ÿÿÿÿÿÿ±ÿÿÿÿ«ÿ²ÿ­ÿÿ±ÿ|ÿÿªÿ¸ÿ ÿÿÿÿ ÿÿÿÿÿ°ÿ¬ÿÿÿÿÿÿÿ¡ÿ½ÿ ÿÿÿÿ­ÿ©ÿÿ°ÿ´ÿÿÿÿÿÿ ÿÿÿÿÿÿÿ­ÿÿÿ«ÿÿÿÿªÿ±ÿÿÿÿÿ«ÿ®ÿÿÿªÿ©ÿ³ÿÿÿÿ ÿ ÿÿÿÿ´ÿ´ÿ©ÿ¬ÿÿÿÿÿ¹ÿÿÿÿ¬ÿÿÿÿÿÿÿÿÿ³ÿ³ÿ¯ÿ¬ÿÿªÿÿÿ©ÿÿÿ«ÿÿÿÿÿÿÿÿÿÿÿÿÿÿÿÿÿÿ«ÿÿÿÿ©ÿÿ«ÿ¡ÿÿ²ÿ·ÿ´ÿ±ÿ¬ÿÿÿ³ÿ´ÿµÿ¡ÿÿÿÿªÿ°ÿÿªÿÿÿ³ÿÿÿÿÿÿ ÿ¡ÿÿÿ ÿÿ¬ÿ¬ÿ°ÿÿÁÿÁÿÿÿ ÿÿÿ¡ÿ«ÿ©ÿÿÿÿÿ ÿ¯ÿÿÿÿÿ«ÿ²ÿÿÿ¸ÿÿµÿªÿ®ÿ ÿÿÿÿÿ©ÿÿÿ¡ÿ ÿÿÿÿÿÿÿÿÿÿ¡ÿ®ÿ«ÿÿ¡ÿ«ÿ¬ÿ©ÿÿÿ¶ÿ¬ÿªÿ°ÿÿÿ®ÿ­ÿÿÿ«ÿªÿÿµÿÿÿÿÿ¡ÿÿ¡ÿÿÿÿÿ°ÿ®ÿÿÿÿÿÿÿ ÿÿÿÿÿ­ÿÿÿÿÿ¶ÿ©ÿÿÿÿÿyÿÿÿ­ÿÿÿÿÿÿ ÿªÿ­ÿ©ÿ©ÿÿ ÿÿ¬ÿ«ÿ­ÿ±ÿªÿ©ÿÿÿÿÿÿ¯ÿ­ÿÿÿÿÿÿÿÿ©ÿÿÿÿ¯ÿ±ÿªÿ ÿÿ¯ÿÿÿ®ÿ®ÿ©ÿÿÿÿÿpÿtÿÿ«ÿÿ¡ÿ¬ÿÿÿÿÿÿÿÿ¡ÿ®ÿÿÿÿ³ÿ­ÿÿ°ÿ¬ÿ°ÿÿÿ°ÿÿÿ­ÿªÿÿÿÿÿÿ ÿªÿ©ÿ²ÿ°ÿÿÿ ÿ ÿÿÿ±ÿ¡ÿÿ«ÿ¶ÿ¯ÿ«ÿÿÿÿ³ÿÿ³ÿ¡ÿ«ÿ²ÿ ÿ«ÿ´ÿ´ÿÿÿ«ÿÿÿ­ÿ©ÿÿÿªÿ°ÿ¹ÿ¹ÿ·ÿÿ¼ÿ³ÿÿ®ÿÿÆÿÿ ÿÿÿÿÿÿÿÿÿÿÿ¡ÿ­ÿÿÿÿÿÿÿÿÿ¬ÿ«ÿ©ÿÿÿÿÿ¯ÿ¸ÿÿÿ ÿ ÿÿÿÿÿÿÿÿÿÿµÿ©ÿÿÿÿÿÿÿÿÿÿ©ÿ¯ÿ¶ÿ¬ÿÿÿÿ¬ÿÿÿ©ÿÿÿÿÿÿÿºÿ´ÿºÿÿÿÿÿÿÿ ÿÿÿÿÿÿÿÿÿ²ÿ´ÿÿsÿOÿÿ©ÿ´ÿÿÿ ÿÿÿÿÿªÿ®ÿÿ«ÿÿÿÿÿÿÿÿÿÿÿÿÿÿÿÿªÿÿÿÿ ÿÿÿ¬ÿ¬ÿÿ ÿÿÿÿÿÿÿ²ÿÿÿÿÿÿÿÿ©ÿ´ÿªÿÿ¬ÿÿÿÿÿÿÿ ÿ ÿÿÿ¡ÿ©ÿÿÿÿÿÿ¡ÿ­ÿÿÿÿÿÿ¯ÿ©ÿÿÿÿ«ÿ¡ÿ ÿÿÿ«ÿ°ÿÿrÿ¶ÿ±ÿ°ÿ¡ÿ³ÿÿÿÿÿÿÿÿÿÿÿÿÿÿÿÿÿÿÿÿÿÿÿ ÿ«ÿ°ÿÿÿ©ÿÿ¹ÿ¬ÿÿ«ÿ­ÿ±ÿÿÿÿ­ÿ¡ÿÿÿÿÿ­ÿÿÿÿÿÿ ÿÿÿÿÿÿÿ±ÿÿÿÿÿÿÿÿÿÿÿ¡ÿÿÿÿÿÿ³ÿÿÿÿÿÿÿÿ¡ÿÿÿÿÿÿÿ ÿÿÿÿ ÿ ÿÿÿÿ ÿÿÿÿÿÿªÿ¡ÿ°ÿ«ÿÿÿ¬ÿÿ¡ÿÿÿÿÿ¬ÿ¡ÿÿÿÿÿÿÿÿ³ÿ ÿ¡ÿÿÿÿÿÿÿ ÿÿÿ©ÿÿ¡ÿÿÿ¡ÿÿÿÿÿÿÿÿÿÿÿÿÿÿÿÿÿ©ÿÿµÿÿªÿÿÿÿ ÿÿÿÿÿÿÿÿÿ ÿÿÿ ÿÿÿÿÿÿÿÿxÿvÿÿÿÿ®ÿ ÿÿÿªÿ®ÿ ÿÿÿÿÿÿ¬ÿ´ÿ¡ÿÿÿÿÿÿÿ ÿªÿÿÿÿÿÿÿÿÿÿÿ©ÿ ÿÿÿxÿÿÿÿÿÿÿ ÿÿÿÿÿgÿ1ÿtÿÿÿÿÿ¡ÿÿÿÿÿÿÿÿÿÿÿÿÿÿÿÿÿ­ÿÿÿÿÿÿÿÿÿÿÿÿÿÿÿ«ÿ©ÿÿÿÿÿÿÿÿÿÿ¬ÿÿ¡ÿ­ÿ ÿÿÿÿÿÿÿÿÿ®ÿ²ÿÿ©ÿÿÿÿÿÿÿÿÿÿÿÿÿÿ ÿÿÿ­ÿ­ÿ©ÿªÿÿÿÿÿ¡ÿÿÿÿ©ÿÿ©ÿÿÿÿÿÿÿ¯ÿ´ÿÿÿÿ¡ÿ³ÿÿÿÿ®ÿÿÿÿÿ ÿÿÿÿÿÿÿÿ©ÿ«ÿÿÿ ÿÿ«ÿÿÿÿ ÿÿ®ÿÿÿÿÿÿ ÿÿÿ©ÿ ÿ²ÿ¢ÿ­ÿ¢ÿ©ÿÿÿÿÿÿÿÿ©ÿ·ÿ¡ÿÿ¬ÿÿÿ¯ÿ¢ÿÿÿ©ÿµÿªÿÿÿÿÿ¡ÿµÿ¯ÿÿÿÿÿ­ÿ¯ÿ­ÿ ÿÿ¡ÿÿ©ÿÿÿ®ÿ¹ÿ´ÿÿÿÿÿÿÿÿÿ©ÿÿÿªÿ ÿÿÿªÿªÿÿÿ­ÿ³ÿªÿªÿÿÿ±ÿÿÿÿ¡ÿªÿÿÿÿªÿ¢ÿÿÿÿÿ ÿÿÿÿÿÿÿÿ ÿ©ÿÿÿÿÿÿÿÿ©ÿ¯ÿÿÿÿ¡ÿÿÿÿÿÿÿ­ÿ®ÿ©ÿÿÿÿÿÿÿ­ÿ³ÿÿÿÿÿÿÿ¡ÿ ÿÿÿªÿ¡ÿÿ®ÿ¡ÿÿÿ©ÿ¡ÿÿ°ÿ¡ÿÿÿ¡ÿÿÿ¡ÿ©ÿ¸ÿÿÿ ÿªÿÿÿÿÿÿÿÿÿÿÿÿ ÿÿÿÿÿÿ¢ÿ­ÿ¢ÿÿÿÿÿÿ¢ÿÿÿ±ÿ¬ÿÿÿÿÿ¢ÿ ÿÿÿÿÿÿÿ±ÿ¶ÿ­ÿÿÿÿÿÿÿÿÿÿ«ÿÿÿÿ¯ÿªÿªÿ­ÿÿ«ÿÿÿÿ«ÿÿ­ÿÿ¡ÿ¡ÿ¬ÿÿÿ¬ÿÿÿÿÿ¬ÿ«ÿÿÿÿÿÿÿÿÿÿÿ¢ÿÿÿ¢ÿÿÿ©ÿ®ÿ ÿ£ÿ£ÿ«ÿ¢ÿ¢ÿÿÿÿ¡ÿªÿÿÿÿÿ©ÿÿÿ¬ÿ ÿÿÿÿÿ£ÿÿÿ¶ÿ²ÿ°ÿÿ ÿÿ©ÿÿ«ÿ®ÿÿÿÿÿªÿ«ÿÿÿÿ¯ÿ£ÿ«ÿÿÿÿÿ°ÿ®ÿ¸ÿ°ÿ«ÿÿÿ¯ÿÿÿÿ¡ÿ­ÿ©ÿ­ÿ«ÿÿ©ÿ®ÿ¢ÿÿÿÿ£ÿÿÿ­ÿ¡ÿ ÿ©ÿ¢ÿ¶ÿÿ¬ÿ¢ÿÿ³ÿ´ÿÿÿ«ÿ´ÿªÿ©ÿ ÿÿÿÿ¢ÿ¡ÿÿÿªÿÅÿ©ÿÿÿÿ³ÿÿÿ¯ÿ¢ÿ±ÿÿ©ÿ£ÿÿªÿªÿÿÿ ÿªÿ«ÿ£ÿÿ¡ÿ­ÿªÿ¢ÿÿÿ¡ÿ©ÿ¢ÿÿ ÿ©ÿÿ¯ÿÿªÿ³ÿ©ÿ¡ÿ¬ÿ£ÿ©ÿ£ÿÿÿÿ°ÿ°ÿÿÿÿÿ¹ÿ¯ÿÿÿ«ÿ¯ÿ¡ÿ«ÿÿÿÿÿÿªÿ­ÿÿÿÿ«ÿ¡ÿ¡ÿÿ¡ÿ«ÿ©ÿ©ÿ­ÿÿ¯ÿ¬ÿ«ÿªÿÿ­ÿ£ÿÿ¬ÿ³ÿ®ÿ¬ÿ¬ÿ¢ÿÿ®ÿ£ÿÿÿÿÿÿ­ÿ¬ÿ­ÿÿµÿ¯ÿÿ­ÿ¬ÿ°ÿ­ÿÿÿ©ÿ ÿÿ©ÿ®ÿ°ÿ ÿÿÿÿÿÿ ÿ¯ÿÿÿÿ´ÿ¼ÿ±ÿ¡ÿÿ£ÿ°ÿ¯ÿÿÿ­ÿ©ÿ ÿ ÿÿÿ£ÿÿ®ÿ«ÿ¾ÿ³ÿ´ÿ®ÿ¢ÿÿ¢ÿ¯ÿ®ÿ«ÿ¯ÿ«ÿÿÿ¤ÿ¢ÿ°ÿÿ©ÿÿ²ÿÿ©ÿ¢ÿªÿªÿªÿ°ÿ°ÿ¯ÿ°ÿ®ÿ´ÿ­ÿ ÿÿÿ¢ÿÿÿ´ÿ£ÿ±ÿ±ÿ¼ÿ¶ÿ®ÿÿ¤ÿ®ÿ£ÿ©ÿ­ÿ¡ÿ¯ÿµÿ·ÿ°ÿÿÿ®ÿ¯ÿµÿ·ÿªÿ±ÿ®ÿÿÿ©ÿ­ÿ¶ÿ±ÿ®ÿ­ÿ·ÿ©ÿ°ÿ·ÿ¯ÿ®ÿ¡ÿ¯ÿ©ÿ©ÿ¢ÿ³ÿ±ÿ°ÿ±ÿ­ÿµÿ¯ÿÿ®ÿÿ°ÿ®ÿªÿÿ°ÿ¯ÿÿ­ÿ®ÿ©ÿ¯ÿ®ÿ­ÿµÿ°ÿ±ÿ£ÿÿ£ÿ¢ÿ°ÿ¶ÿ¸ÿªÿ·ÿ£ÿ¹ÿºÿ±ÿ®ÿ±ÿ·ÿ´ÿ²ÿ­ÿ«ÿ¤ÿÿÿÿ­ÿ±ÿ²ÿ©ÿÿÿ¯ÿ²ÿ®ÿªÿ¡ÿªÿ­ÿ¤ÿ¼ÿ²ÿ¢ÿ»ÿ²ÿªÿ´ÿ¯ÿ«ÿÿ®ÿ½ÿ¯ÿ¤ÿ²ÿ¢ÿ±ÿÿ®ÿ°ÿ¶ÿµÿ¯ÿ¬ÿªÿÿ©ÿ¬ÿ©ÿ³ÿ°ÿ­ÿ³ÿ³ÿ¢ÿÿÿ²ÿ·ÿ²ÿ¬ÿ²ÿ¼ÿ·ÿ¤ÿ ÿ¯ÿ¸ÿ©ÿ°ÿ­ÿ´ÿ¡ÿ¯ÿµÿ¬ÿ¤ÿ©ÿ±ÿ±ÿ±ÿ±ÿ²ÿ³ÿ ÿ²ÿ°ÿ£ÿ«ÿ¢ÿ¥ÿµÿ°ÿºÿ´ÿ²ÿ¸ÿ®ÿÿµÿÇÿ´ÿ¸ÿ³ÿ¹ÿ¯ÿ«ÿ´ÿ¢ÿ£ÿ®ÿªÿ°ÿµÿ¯ÿ®ÿ£ÿÿ ÿ´ÿ²ÿ±ÿ±ÿ«ÿªÿ«ÿ¯ÿ±ÿ·ÿ»ÿªÿ ÿÿ½ÿ¤ÿÇÿºÿ­ÿ³ÿ´ÿ±ÿ©ÿ¬ÿ´ÿ°ÿ®ÿ¬ÿ¤ÿÿ®ÿ©ÿ¶ÿ³ÿ±ÿ©ÿ«ÿ¸ÿ²ÿ©ÿ¸ÿ±ÿÿ¼ÿÿÿ¡ÿ·ÿ«ÿ³ÿ¹ÿ«ÿ¬ÿºÿ³ÿ²ÿ³ÿ®ÿ¹ÿ¡ÿ©ÿ®ÿ¯ÿ¯ÿ¬ÿ°ÿ«ÿ¡ÿ¬ÿ¤ÿ³ÿ·ÿ¹ÿÿ±ÿÿ¡ÿÿoÿlÿqÿlÿWÿIÿMÿYÿlÿÿÿÿÿ¡ÿ­ÿ¯ÿ«ÿ©ÿ¬ÿ®ÿ¾ÿ´ÿ¶ÿ²ÿ¼ÿ²ÿ¤ÿ©ÿ¶ÿºÿ®ÿªÿ°ÿ½ÿ¾ÿ²ÿ©ÿµÿ´ÿ©ÿ¥ÿ¶ÿ½ÿ¶ÿµÿ­ÿ¶ÿ·ÿµÿ²ÿ®ÿ¯ÿ¶ÿºÿµÿ­ÿ¬ÿ²ÿ·ÿ·ÿ¿ÿ­ÿµÿ¯ÿ±ÿ¯ÿµÿ¿ÿ¸ÿªÿ¯ÿªÿ³ÿ«ÿ®ÿ¬ÿ²ÿ³ÿ´ÿ½ÿÁÿ¶ÿ¹ÿºÿÆÿ¯ÿ°ÿ²ÿ·ÿ±ÿ¯ÿ¯ÿ³ÿ·ÿÿÿ°ÿ¸ÿ´ÿ ÿÿ¯ÿÁÿÃÿ¾ÿºÿ´ÿ²ÿ¼ÿ½ÿ®ÿ´ÿ¬ÿ²ÿ¸ÿ½ÿÈÿÁÿ¢ÿ²ÿ¼ÿµÿ®ÿ¸ÿ¹ÿµÿ²ÿ­ÿ¬ÿºÿ°ÿ®ÿ´ÿªÿ´ÿ·ÿ«ÿ ÿ¤ÿ¤ÿ¤ÿ°ÿÿ²ÿÿÿ¬ÿ®ÿ®ÿ®ÿ¢ÿ ÿ²ÿÿÿÿÿÿ£ÿªÿªÿ¬ÿªÿÿ¥ÿ³ÿ©ÿÿÿÿÿÿÿwÿ|ÿsÿYÿtÿiÿnÿkÿhÿnÿyÿÿ~ÿÿÿÿÿÿsÿrÿÿÿÿÿ­ÿÿÿÿÿÿÿÿÿÿÿ|ÿÿÿÿÿÿÿÿÿÿÿÿÿµÿµÿ¶ÿ¹ÿ»ÿÇÿÆÿÄÿ¾ÿ¸ÿ­ÿ·ÿÁÿ·ÿ´ÿÁÿ½ÿÂÿ¿ÿ²ÿ¹ÿ¼ÿ´ÿµÿ¾ÿºÿ¾ÿÃÿÇÿ¼ÿ²ÿµÿµÿ»ÿÈÿËÿÅÿ¼ÿ¶ÿ³ÿ½ÿ¼ÿ²ÿ°ÿ¹ÿºÿ¸ÿ¡ÿ·ÿ¢ÿ­ÿÂÿÁÿ²ÿ±ÿ¯ÿ¸ÿ¼ÿÂÿµÿ¾ÿ¿ÿ·ÿ»ÿÃÿ»ÿ¹ÿ»ÿÂÿ´ÿ­ÿµÿ·ÿ°ÿ¸ÿ»ÿ¿ÿ¼ÿºÿµÿ»ÿºÿµÿÄÿÅÿ»ÿ«ÿÿÿÿÿÿÿÿÿ ÿ½ÿ±ÿ®ÿ¶ÿ½ÿÈÿÃÿºÿÌÿ¹ÿ´ÿ¸ÿºÿºÿ¾ÿ¸ÿ¾ÿÂÿºÿÂÿÂÿ»ÿ´ÿøþùþóþæþíþÿÿÿÿÿÿÿÿÿùþËþôþÿÿïþÆþþþþþþ¼þ¾þªþ·þÏþÄþ þ­þàþØþ«þ¬þ·þ­þ³þÓþ¬þ­þMþ«þµþ´þ´þÈþÓþ{þ}þ®þÃþ³þ¥þ¯þ³þ¤þ°þÓþþþþ¢þ°þ¾þ¸þ¦þþþ¤þþþþ¡þºþÆþÐþËþÆþÉþµþ¦þ§þ§þ¨þ®þþtþþºþÜþÎþ·þàþõþÕþÛþäþØþ·þºþ¸þ²þ¯þªþþyþþþªþ©þÚþêþÚþ¾þ§þ þ²þªþ¡þþþþwþzþþþNþ0þþ¦þ´þþQþ2þJþmþcþOþ^þþ(þûýòýþGþGþ#þòýþäýòýàýØýþþòýÑýÒýßýãýíýÕý­ýÝýÞýÔýîýçýÀýÖý×ý­ýý¶ýÝýÚý²ý¨ýÇýÖýþ<þþ5þ?þRþcþBþ
þþþþþüýþþ	þ=þZþ[þJþ3þiþþ¸þµþþþYþFþXþwþþ}þoþxþþyþþ¡þþþþ[þ<þMþfþZþþþþþþþþþ~þþÉþ¾þéþÈþmþþþþ{þ_þMþhþÁþ¸þ·þþþþþ£þ¥þþvþþnþþKþEþIþrþþþþ~þþpþxþ>þzþ¨þoþJþ?þ^þgþ@þ?þþþþþ¶þþ±þþþgþoþuþhþþ þªþ¥þ»þþþþþªþÀþÇþÉþåþìþûþÏþïþÖþÞþ½þÖþßþËþÉþÕþØþÞþ±þsþ³þÊþÓþÛþÚþ¿þÒþçþÒþÅþÏþÝþ½þ¶þþªþ¥þþ¼þÂþÆþÊþÄþ»þ¬þ¦þÌþÎþ{þþþºþ¶þ¬þ¬þþ­þäþÊþ«þ¹þäþ¶þ¦þþÈþÅþ»þÍþÂþ®þ¸þ²þÌþÖþ×þ¯þËþÏþÉþ»þÊþÇþ§þþþ©þ þÖþ£þþþÐþºþ¿þ¨þ²þ³þ´þ¬þ¤þµþ¸þÂþËþáþÏþÁþÈþÑþ¶þÄþÐþÀþ¹þ´þ«þ¾þ³þ¬þØþøþÖþÂþ¶þÍþÊþÇþàþÐþ¸þÏþ×þ½þþ¸þ¹þèþâþãþÒþ®þ¦þ¹þÈþÒþÌþ»þ¿þ·þ®þÇþãþÈþÝþ×þÏþÚþÞþîþõþÿþõþßþÿ'ÿÿÿ$ÿ'ÿ/ÿ9ÿ;ÿJÿUÿZÿaÿbÿlÿÿÿÿÿÿÿÿÿ ÿÿÿÿ©ÿÿÿ©ÿ±ÿÿ~ÿ®ÿ½ÿÿªÿÿÿÿÿ ÿ«ÿ¡ÿÿÿªÿÿªÿ¶ÿÿÿÿÿÿ¡ÿ±ÿÿ³ÿ¡ÿ¯ÿÿÿ©ÿ«ÿÿ ÿ°ÿ®ÿÿÿÿ¡ÿµÿ°ÿÿ¡ÿÿ ÿªÿ­ÿ­ÿÿÿ®ÿ©ÿÿÿÿ³ÿµÿ©ÿ¬ÿ²ÿµÿÿÿÿÿ«ÿ¬ÿªÿÿÿÿ ÿ©ÿ ÿÿÿvÿÿÿ ÿÿ©ÿ©ÿÿ¡ÿÿÿÿÿ«ÿÿÿÿÿ¡ÿÿÿÿ°ÿ¡ÿÿÿ¡ÿÿ¡ÿÿÿÿÿ©ÿ¯ÿªÿ°ÿµÿ ÿ ÿ®ÿ´ÿ°ÿÿ«ÿ·ÿÿÿÿ®ÿ®ÿÿÿÿ©ÿÿ«ÿ¯ÿÿ«ÿÿÿ«ÿÿ©ÿÿ©ÿ¡ÿÿ«ÿÿÿÿÿÿÿÿÿÿ­ÿ«ÿ¯ÿÿÿÿÿ©ÿ­ÿÿ­ÿ·ÿ ÿªÿ«ÿ²ÿ²ÿÿÿ¡ÿ¬ÿµÿ²ÿ©ÿÿÿÿÿªÿ¡ÿÿÿÿªÿÿÿÿ©ÿ©ÿ¡ÿ ÿÿÿÿÿÿÿ²ÿ°ÿÿÿÿÿÿÿÿ¬ÿ¯ÿÿÿÿÿÿÿ ÿÿÿÿÿ©ÿ°ÿªÿÿ ÿÿÿ ÿ ÿÿÿÿÿÿ ÿªÿ«ÿ«ÿ ÿÿÿÿÿÿ©ÿ«ÿ°ÿ ÿ­ÿ¶ÿ©ÿ­ÿÿÿ©ÿ±ÿÿÿÿÿÿÿÿªÿ®ÿ¬ÿÿÿ¡ÿ ÿÿ¿ÿ­ÿ­ÿÿ¡ÿ©ÿ¡ÿÿÿªÿÿ­ÿ­ÿ«ÿ®ÿÿÿÿÿÿÿÿÿÿÿÿ©ÿ©ÿÿÿ«ÿ±ÿªÿÿÿ´ÿÿªÿÿÿ¬ÿÿÿÿ©ÿ«ÿÿ©ÿ°ÿ¯ÿÿÿÿ©ÿÿ¬ÿ¡ÿÿÿÿ«ÿ«ÿÿÿ®ÿ³ÿªÿÿÿÿÿÿ«ÿ°ÿ©ÿÿÿÿÿ«ÿªÿ¡ÿ¡ÿÿÿ©ÿÿªÿÿÿÿjÿUÿÿÿÿÿÿÿÿ¬ÿ³ÿ­ÿ®ÿ¯ÿÿÿÿÿÿÿÿÿ¡ÿ®ÿÿ´ÿ ÿÿÿÿÿÿ ÿÿÿÿÿÿÿÿÿªÿ©ÿÿÿÿ ÿÿÿ­ÿ«ÿÿ¬ÿ°ÿ°ÿ ÿÿÿÿ¶ÿ²ÿÿªÿ­ÿÿÿÿÿÿÿÿ­ÿ±ÿÿÿÿ°ÿ®ÿÿÿÿ±ÿ­ÿÿÿÿÿ©ÿ±ÿ²ÿÿÿÿ­ÿÿ«ÿªÿÿ ÿÿÿÿÿ±ÿªÿÿÿÿÿÿÿ«ÿ­ÿÿÿ«ÿÿÿÿ²ÿ²ÿÿÿÿÿÿÿÿÿÿÿ¡ÿÿÿÿªÿÿÿÿªÿÿÿ¡ÿ¡ÿÿ¯ÿ­ÿÿÿÿ ÿªÿÿ±ÿ­ÿÿ¡ÿªÿÿÿ¡ÿ ÿÿ±ÿ©ÿÿÿÿÿÿÿ²ÿÿÿÿÿ¬ÿÿÿÿ«ÿ©ÿÿyÿgÿÿ­ÿÿÿÿÿÿÿ ÿÿÿÿÿÿÿÿÿÿÿ¬ÿÿÿÿ©ÿ¯ÿÿÿÿÿ±ÿ¯ÿ©ÿÿÿÿÿÿÿ©ÿ­ÿÿÿÿÿÿÿ­ÿÿ¡ÿÿÿÿÿÿ¬ÿ²ÿ­ÿÿÿÿÿÿÿÿÿÿÿÿÿÿ ÿÿ ÿÿÿÿ­ÿÿ¡ÿ¡ÿÿÿÿ ÿÿÿÿÿÿ©ÿÿ~ÿÿ·ÿÿÿÿÿÿÿÿÿÿÿÿÿÿÿÿ«ÿÿÿÿÿ¯ÿ¡ÿ®ÿ®ÿÿ¡ÿÿÿ³ÿ©ÿ²ÿ®ÿ©ÿÿ¡ÿÿ¡ÿ«ÿÿ¼ÿ®ÿÿ¬ÿÿ³ÿ©ÿÿÿÿ ÿÿÿÿÿ¬ÿ°ÿÿÿÿÿÿ¡ÿÿÿÿ©ÿ¬ÿÿÿÿÿÿÿÿÿÿÿÿÿÿ²ÿÿ³ÿÿÿ¡ÿÿÿÿÿÿÿªÿÿÿÿÿ©ÿÿÿÿÿ¯ÿ³ÿ ÿÿÿÿ¡ÿÿÿ ÿ­ÿ­ÿ¬ÿÿÿÿ¡ÿÿ«ÿÿÿÿÿÿÿ ÿÿÿÿ©ÿÿÿ­ÿÿÿ±ÿ©ÿ ÿ¡ÿÿÿ ÿÿÿÿÿ¬ÿ ÿÿÿ¬ÿÿÿ«ÿ ÿÿÿÿÿÿ ÿ¡ÿÿªÿÿ³ÿ±ÿÿ«ÿÿ±ÿÿ©ÿÿ²ÿÿÿ­ÿÿÿÿÿ ÿÿÿÿ¡ÿÿÿÿÿÿ©ÿÿÿrÿ|ÿÿÿÿ ÿ¡ÿ ÿÿ¡ÿ¡ÿ©ÿÿ¡ÿÿÿÿ°ÿªÿÿÿÿ­ÿÿ®ÿÿ ÿÿÿÿÿÿ­ÿÿÿÿÿ¡ÿ¡ÿÿÿ|ÿÿ®ÿ²ÿ¯ÿ­ÿ«ÿ ÿªÿÿÿÿ`ÿ-ÿoÿÿÿÿÿÿ¡ÿÿÿ«ÿ¶ÿÿÿÿ­ÿ«ÿÿÿÿ©ÿ©ÿ¬ÿ©ÿÿ©ÿÿÿÿÿÿÿÿÿÿÿÿÿ©ÿÿÿÿÿÿÿÿÿÿÿ©ÿÿ©ÿÿÿ¬ÿÿ«ÿÿÿÿÿÿ¡ÿÿ ÿ­ÿÿÿ¡ÿÿÿÿÿÿÿÿÿÿ ÿªÿÿÿ«ÿÿÿ©ÿ©ÿÿÿÿÿÿÿÿ ÿÿÿÿÿÿ©ÿ·ÿ©ÿ³ÿ·ÿÿÿÿÿ®ÿÿÿÿ¡ÿÿÿÿÿÿÿÿÿÿÿÿ©ÿ©ÿ­ÿÿÿÿÿ³ÿ¬ÿ­ÿÿ¯ÿÿ­ÿ ÿÿ ÿÿÿªÿÿÿªÿ¢ÿÿ¢ÿªÿÿ«ÿ©ÿªÿ¬ÿÿÿÿÿÿÿÿÿÿÿÿÿÿÿÿ«ÿ©ÿÿÿ¢ÿ«ÿ¯ÿ·ÿªÿÿÿÿÿÿ¬ÿÿ¢ÿÿ²ÿ¢ÿÿÿÿÿÿÿ²ÿÿÿÿÿÿÿÿÿÿÿÿÿ©ÿÿÿ«ÿ ÿÿÿÿªÿ­ÿ´ÿÿÿÿÿ²ÿ¡ÿ¢ÿ¡ÿ ÿ ÿÿ­ÿ ÿÿÿÿÿÿÿ¢ÿ¡ÿÿÿÿ¢ÿ©ÿ©ÿÿÿÿÿÿ«ÿÿÿªÿ¯ÿÿÿ¡ÿÿÿ¢ÿ¬ÿ¸ÿÿ±ÿ¢ÿÿ ÿÿÿÿÿ¡ÿ­ÿ¢ÿÿÿ©ÿÿ©ÿ®ÿ­ÿ©ÿÿ©ÿ±ÿÿÿ´ÿ¡ÿÿÿÿ©ÿÿÿÿÿÿÿ¡ÿÿ»ÿÿÿÿÿÿªÿ²ÿ­ÿªÿÿªÿ¡ÿÿ¯ÿ°ÿÿÿÿÿÿÿÿÿÿ¡ÿÿÿÿ ÿ¯ÿ ÿ ÿ©ÿÿ«ÿ©ÿÿÿÿÿ®ÿ¯ÿ«ÿÿÿÿÿ©ÿ¯ÿ¬ÿÿ©ÿ­ÿÿ ÿÿÿÿ©ÿ®ÿ¬ÿÿÿÿ­ÿ²ÿ¢ÿÿÿÿªÿ¯ÿ½ÿ¼ÿ¯ÿ ÿÿÿÿÿÿÿ«ÿ°ÿ­ÿÿÿ£ÿÿÿÿÿ­ÿÿÿÿÿÿÿ®ÿÿÿÿ²ÿÿÿ¡ÿÿ¢ÿ¡ÿ°ÿ©ÿÿÿÿÿÿÿÿÿ£ÿÿ«ÿ¢ÿ¡ÿ¯ÿÿÿÿÿÿÿ°ÿ©ÿÀÿ¯ÿ¯ÿ ÿªÿÿ£ÿ¶ÿÿ¡ÿ¯ÿÿÿ´ÿ¼ÿ®ÿ£ÿÿÿ©ÿÿ¢ÿªÿÿÿÿªÿÿµÿªÿ¯ÿ«ÿ¢ÿ¢ÿÿÿ¢ÿ«ÿ¢ÿªÿ­ÿªÿÿÿ¡ÿªÿÿÿ¢ÿ®ÿ¢ÿ©ÿ«ÿÿÿÿµÿªÿ¯ÿÿÿ¯ÿÿ­ÿÿÿ ÿ«ÿ ÿÿÿÿÿ ÿ®ÿÃÿ¾ÿ ÿ©ÿ¬ÿ¢ÿ¶ÿµÿ¢ÿªÿÿ ÿÿªÿÿ£ÿÿÿÿ¢ÿ¬ÿÿÿ ÿ­ÿ­ÿÿÿÿ³ÿ°ÿÿ£ÿÿÿ°ÿ²ÿ¢ÿÿ ÿ¢ÿ°ÿ·ÿ«ÿ¢ÿÿÿÿÿÿ²ÿ±ÿ«ÿÿ£ÿ½ÿ³ÿ«ÿ´ÿ­ÿÿ¡ÿªÿ¬ÿ ÿÿªÿ«ÿ²ÿ®ÿ²ÿ¡ÿ¢ÿªÿ¡ÿÿÿÿ¯ÿ±ÿªÿÿ«ÿ®ÿÿ¢ÿÿ¢ÿ¢ÿ³ÿ©ÿ«ÿ£ÿ®ÿ£ÿ«ÿ²ÿÿÿ©ÿ©ÿ ÿ©ÿ ÿÿÿºÿªÿÿÿÿÿÿªÿ±ÿ³ÿ©ÿ«ÿ ÿ¢ÿ ÿÿÿ©ÿ¬ÿÿÿÿ³ÿ ÿÿÿÿÿÿÿÿÿ¡ÿ®ÿ¶ÿ·ÿ«ÿ£ÿ¤ÿ±ÿ·ÿ¬ÿÿ£ÿ«ÿ°ÿ¬ÿ®ÿ¤ÿªÿÿ­ÿ¬ÿªÿ¯ÿ¬ÿ´ÿ®ÿ³ÿ®ÿ¡ÿ¯ÿ³ÿ¬ÿªÿÿÿÿ±ÿÿ´ÿÿ¾ÿÿ¤ÿÿÿÿ¬ÿ®ÿ¯ÿ³ÿ°ÿ·ÿÃÿ²ÿ ÿ ÿ¯ÿ«ÿ¸ÿµÿ¯ÿµÿ«ÿ ÿ«ÿ±ÿÿ­ÿ­ÿªÿªÿ¢ÿ¤ÿ¬ÿ£ÿ¤ÿ«ÿ¸ÿ­ÿÁÿ¢ÿ¬ÿ®ÿ®ÿºÿ¹ÿ©ÿ©ÿ¤ÿÿÿªÿÿ¤ÿ­ÿ¶ÿºÿÿÿ¯ÿªÿ¡ÿÃÿ­ÿ¢ÿ ÿ¢ÿ£ÿÿÿ¬ÿ­ÿ£ÿ©ÿ©ÿ£ÿ¯ÿ¢ÿ¯ÿ°ÿ¯ÿÿ¬ÿ©ÿ¢ÿ¯ÿ²ÿ¯ÿ´ÿ®ÿÿ«ÿ¬ÿ­ÿ©ÿ¯ÿ¯ÿ¿ÿ·ÿÿ£ÿºÿ¤ÿÿ£ÿ¢ÿ®ÿµÿ²ÿ¶ÿ¶ÿ±ÿ¤ÿªÿ£ÿ¶ÿÿÿ¯ÿ¶ÿ¸ÿ¤ÿ ÿ£ÿ¤ÿ®ÿµÿµÿ°ÿ´ÿ»ÿ°ÿ®ÿ­ÿ£ÿ®ÿ³ÿ·ÿºÿ­ÿ®ÿ­ÿ¤ÿ¬ÿ«ÿªÿ¸ÿ©ÿ ÿ£ÿ·ÿ»ÿ«ÿ ÿ«ÿ«ÿ±ÿ£ÿ¬ÿ­ÿ®ÿ½ÿ´ÿ«ÿªÿ®ÿªÿ£ÿ°ÿ³ÿ´ÿ±ÿ¬ÿ¸ÿ¶ÿ»ÿ±ÿÿµÿ±ÿ³ÿµÿ£ÿ±ÿ¡ÿ¯ÿ¤ÿ­ÿ¶ÿ£ÿ©ÿ­ÿ¯ÿ´ÿµÿ¹ÿ¯ÿ±ÿµÿÿ¢ÿªÿ ÿÿ©ÿ®ÿ©ÿ±ÿ¸ÿ´ÿ³ÿ®ÿÁÿ¸ÿÃÿ¾ÿÿÿ¬ÿ³ÿ¯ÿ­ÿ©ÿÿ¤ÿ³ÿ²ÿ½ÿ­ÿ¤ÿªÿ¯ÿ¬ÿ²ÿ°ÿ©ÿ£ÿ­ÿ°ÿ«ÿªÿ°ÿ°ÿÿÿÂÿÿÿÿ»ÿ²ÿµÿ´ÿ©ÿ¥ÿ°ÿ³ÿ±ÿ«ÿ³ÿ­ÿ®ÿ«ÿ®ÿ²ÿ©ÿ£ÿ¬ÿµÿ·ÿ²ÿ­ÿÿÿ¯ÿÿÿ¶ÿ·ÿÿÿ±ÿ¯ÿ®ÿ´ÿ±ÿ±ÿ·ÿ­ÿ¯ÿ©ÿ©ÿ«ÿ®ÿ´ÿ²ÿ®ÿ¤ÿ¢ÿ¸ÿ¡ÿ«ÿÿÿÿÿjÿ_ÿKÿKÿTÿUÿdÿxÿ|ÿÿÿÿ¤ÿÿ ÿ«ÿ®ÿ´ÿ³ÿ«ÿ©ÿ ÿ¬ÿ¯ÿ·ÿÃÿ±ÿ¹ÿ³ÿ®ÿ®ÿ­ÿªÿÿÿ¢ÿÿ¢ÿ®ÿ»ÿÂÿ¼ÿ®ÿ©ÿ¬ÿ°ÿºÿ¹ÿ¬ÿ°ÿ·ÿ³ÿ¯ÿÿ©ÿ´ÿ¹ÿ¾ÿ»ÿ«ÿ¬ÿÿÆÿ·ÿ¸ÿºÿ­ÿ©ÿ©ÿ¶ÿÆÿÀÿ­ÿ²ÿ¯ÿ´ÿ²ÿ·ÿ³ÿ¹ÿºÿ·ÿ³ÿ¯ÿµÿ®ÿ«ÿÿ©ÿ»ÿ½ÿÄÿµÿ·ÿ¼ÿ³ÿµÿ ÿ±ÿÀÿ·ÿ¿ÿ´ÿ®ÿ­ÿ¼ÿÂÿ¶ÿ·ÿ»ÿ·ÿ«ÿ´ÿ¾ÿ½ÿµÿ±ÿ¹ÿÆÿÅÿ»ÿ¡ÿ¯ÿ¤ÿ ÿÿ°ÿ®ÿ®ÿ´ÿ²ÿ­ÿ²ÿ®ÿ·ÿÿªÿµÿ«ÿ¥ÿ¬ÿ®ÿ±ÿµÿ¡ÿ ÿ´ÿ©ÿÿ«ÿµÿ¸ÿ´ÿ¯ÿ°ÿ¤ÿ¢ÿÿÿÿÿ¥ÿ°ÿªÿÿ¤ÿ ÿÿ¦ÿÿÿÿÿÿ{ÿsÿ{ÿzÿwÿqÿqÿkÿtÿsÿvÿÿÿÿÿÿÿzÿÿÿÿwÿlÿgÿÿÿ±ÿÿÿÿÿÿÿÿÿÿÿÿÿÿÿÿÿÿÿÿÿÿxÿÿ²ÿ¬ÿ¡ÿ®ÿ¶ÿ·ÿ·ÿ¯ÿ¾ÿ´ÿ´ÿµÿµÿ±ÿ®ÿ¼ÿ¹ÿÂÿ¸ÿµÿ¸ÿ¾ÿ¶ÿ³ÿ¿ÿºÿ²ÿÈÿ¯ÿ²ÿ©ÿ®ÿ·ÿÀÿÆÿ½ÿ»ÿ¸ÿ¶ÿ°ÿÀÿ¼ÿ¬ÿªÿ´ÿ»ÿ¹ÿºÿ£ÿ¢ÿ°ÿ¶ÿ¸ÿ¸ÿ¯ÿ¥ÿÂÿ¸ÿ¹ÿ½ÿ¾ÿ¾ÿ½ÿ½ÿ¼ÿ¸ÿ²ÿÃÿ½ÿºÿ»ÿÅÿÅÿµÿ¼ÿ´ÿºÿÍÿ½ÿ¹ÿ½ÿ¼ÿºÿÄÿÁÿ¯ÿ­ÿ¦ÿÿÿ ÿÿÿÿÿÿ®ÿ³ÿ·ÿºÿ·ÿÆÿÌÿ¼ÿµÿ¶ÿ²ÿ·ÿºÿ¸ÿ¿ÿÄÿ¸ÿÀÿ¼ÿÄÿÆÿ·ÿ«ÿðþÿÿöþÿÿ<ÿ-ÿ2ÿÿ÷þûþøþÐþÁþåþÑþÿÿÿþÞþªþþ¨þ´þþþ§þÂþÔþÚþÛþÞþÕþàþõþÐþºþ¾þ»þ·þÁþ©þ þlþ¡þÑþÖþÍþÔþÆþþþþ¨þ¥þ¡þ¤þ«þ°þ®þÃþ±þËþ¡þ¬þþþ­þ©þsþdþsþþ¦þþþ«þ¶þ¶þ³þËþÇþ³þ£þ¤þ¨þþþÉþ°þþ·þáþÝþÜþÙþàþÖþ¹þÒþÙþÙþÚþÉþ¨þþ¨þ¨þþeþþþnþþ¬þ¨þ¨þ¬þ þ¬þ¤þ²þþþþhþ^þsþtþLþ/þmþþþþIþEþþ®þþ:þ7þCþ7þþóýþþ/þDþ+þþöýþæýëýþþôýÞýÞýæýøýÝýÌýýÚýþþ)þ)þ+þþàýëý°ý«ýãýüýàýËýÐýàýþPþ-þ=þ&þ+þ9þ,þþþ'þ,þþCþõýþþ(þ\þyþvþfþmþþþþoþoþlþSþCþSþcþ^þyþsþþwþþ¶þ·þrþNþMþ4þEþþþ¥þþþ¡þ®þþþþþþÏþáþøþèþ þ{þþ£þþbþTþTþþ§þÏþþ¦þbþþþþrþYþ~þsþtþAþýþRþvþwþaþuþ«þ¤þWþUþ4þþþ0þ<þyþþhþ]þþ¦þþþ·þþþþþeþþþuþlþþ­þÆþ¬þ¨þþþ¸þØþäþÏþÁþäþÿÿÖþÛþéþÄþÓþíþöþØþÁþËþßþäþ´þþ¬þÎþÌþôþðþÝþÃþµþ¹þ±þ¢þþ|þþ{þ¸þ´þþþ©þ»þÅþÆþ¼þµþÂþçþàþvþþ þ±þ¸þ¾þ½þ©þ¾þñþáþ¹þ¡þÂþ£þ·þ­þÈþÇþÐþÚþµþ«þ½þ²þÚþÞþÙþªþÑþÃþªþºþÔþÌþþkþþ¿þÀþ»þ½þ¦þ½þ¾þÑþþþ{þþ¢þ£þ¡þ¹þ¸þ²þ­þÝþÜþÕþåþßþÏþÐþÍþÃþÃþÁþ¾þÌþÅþÜþâþáþïþ×þØþÂþ¢þ²þÂþÒþßþÞþáþÛþ±þþÈþËþÛþ×þßþ¾þªþ¹þÍþÑþËþÇþÉþÂþÁþàþõþÐþþ®þÑþÛþÏþèþòþúþÿùþ÷þÿøþþþ#ÿÿÿ6ÿ.ÿGÿOÿ_ÿeÿRÿLÿbÿrÿÿÿÿ¯ÿªÿ©ÿÿ©ÿ¯ÿ¬ÿ¯ÿÿÿ«ÿÿÿÿ®ÿ°ÿ©ÿÿÿ·ÿÿÿ©ÿÿ¡ÿ¡ÿ ÿÿÿÿ¯ÿÿÿÿÿÿ ÿÿÿ´ÿ©ÿ«ÿªÿ¡ÿµÿ¶ÿ®ÿ´ÿ¸ÿ­ÿªÿ¸ÿ´ÿ°ÿ¶ÿÀÿ­ÿ®ÿÿ©ÿ©ÿ ÿÿ­ÿÿÿÿ ÿÿÿ±ÿ¶ÿ¡ÿ¬ÿÿ¸ÿÿ{ÿÿÿÿÿ®ÿ¯ÿªÿ­ÿªÿÿÿ©ÿÿÿ¿ÿÿÿÿ®ÿ©ÿÿÿ ÿ©ÿ¬ÿÿÿÿÿÿ­ÿÿÿ®ÿ®ÿ®ÿ´ÿÿÿ©ÿÿÿªÿ«ÿ©ÿÿÿÿÿ´ÿ´ÿ¯ÿ³ÿ´ÿÿÿÿÿ´ÿÿ²ÿ±ÿ³ÿ«ÿÿÿÿÿÿ­ÿ²ÿÿÿÿÿ°ÿÿ®ÿÿÿ°ÿ¯ÿ±ÿÿÿ®ÿ³ÿ©ÿÿ¡ÿ ÿÿ°ÿªÿÿÿÿÿ ÿ¯ÿ¶ÿ±ÿÿ®ÿÿ¡ÿ©ÿ±ÿ¶ÿ­ÿÿÿÿÿ¸ÿµÿÿÿÿÿÿ­ÿÿÿ©ÿÿÿ ÿÿÿÿÿÿÿÿÿÿÿÿÿ®ÿ³ÿ ÿÿÿÿÿÿ±ÿ¡ÿÿÿ©ÿÿÿÿ¬ÿÿÿÿÿ ÿ ÿÿÿÿÿ¡ÿÿÿÿÿ­ÿªÿ¡ÿ©ÿªÿ«ÿ®ÿ±ÿ«ÿ©ÿ³ÿ¡ÿÿ²ÿ©ÿ ÿÿ¶ÿÿÿÿ²ÿÿÿÿÿµÿ ÿÿÿÿ­ÿ²ÿ¡ÿÿÿ¬ÿ­ÿÿ©ÿ°ÿÿ¬ÿÿ ÿÿÿÿÿ©ÿ¬ÿ«ÿ¯ÿ´ÿ¯ÿÿÿ©ÿ ÿÿÿÿÿÿÿÿÿ®ÿÿªÿ­ÿÿÿ²ÿÿÿÿÿÿÿÿ¡ÿÿÿÿ©ÿÿÿÿÿÿÿÿÿÿÿ«ÿ°ÿÿÿÿ¡ÿÿ¡ÿÿ²ÿ¡ÿÿÿÿÿÿÿªÿÿÿÿÿÿÿÿÿ¡ÿÿÿÿÿ¬ÿÿÿÿRÿWÿÿ¬ÿ©ÿÿ­ÿÿÿÿ®ÿÿÿ¡ÿÿ}ÿÿÿÿÿÿ¡ÿÿÿÿÿ«ÿ°ÿ¡ÿÿÿÿ©ÿÿÿÿÿÿÿÿÿÿÿÿÿ«ÿ©ÿÿÿÿÿÿÿÿ°ÿÿÿÿÿÿ¯ÿÿÿ®ÿ¯ÿ±ÿ¯ÿÿÿÿ¯ÿ½ÿºÿ°ÿÿÿ­ÿ°ÿÿ«ÿ¯ÿµÿ¡ÿÿÿÿ¬ÿ­ÿÿ¿ÿÿ ÿ¡ÿ²ÿÿÿ ÿÿÿ¯ÿ¡ÿ¡ÿ«ÿµÿÿ¡ÿ¯ÿÿÿ«ÿªÿÿÿÿÿ©ÿÿÿÿªÿÿÿÿ¬ÿÿªÿÿÿÿÿ«ÿ«ÿÿ ÿ ÿ­ÿ¡ÿÿÿ ÿÿÿÿªÿ®ÿ´ÿ©ÿÿ¯ÿ¸ÿ­ÿÿÿ°ÿ´ÿÿ­ÿÿÿÿ°ÿÿÿÿ©ÿÿ¡ÿÿÿÿ¡ÿÿÿ¡ÿÿÿÿÿÿÿÿÿÿ_ÿ'ÿoÿÿ¯ÿ ÿ¬ÿÿÿÿ°ÿÿ¡ÿÿ¯ÿ¡ÿÿ´ÿÿÿÿÿÿÿÿ©ÿªÿÿÿÿ¬ÿ¯ÿ¯ÿ ÿÿÿÿÿÿÿ¡ÿ¡ÿÿÿÿÿ ÿÿÿÿ®ÿÿÿ¬ÿÿ¡ÿ¬ÿÿÿªÿÿÿÿÿÿÿÿªÿ¡ÿÿ­ÿ¶ÿ¯ÿ«ÿÿÿÿÿÿÿÿ©ÿ ÿÿÿÿ ÿ¡ÿ«ÿÿÿÿÿ±ÿÿÿÿÿÿÿÿÿÿÿÿ©ÿÿÿÿÿÿÿÿÿ©ÿÿÿ ÿ«ÿ¬ÿ­ÿ´ÿªÿÿÿÿ¬ÿ®ÿ«ÿÿÿ}ÿÿ ÿ±ÿ±ÿ¯ÿ³ÿ ÿÿÿÿ°ÿÿ®ÿ¡ÿ©ÿ®ÿÿÿ¶ÿ«ÿÿ­ÿ®ÿÿÿ¡ÿÿ ÿ ÿÿÿÿÿÿ­ÿ«ÿÿÿÿÿ¡ÿÿ©ÿÿ©ÿ ÿ®ÿªÿÿÿÿ³ÿªÿÿÿÿ¶ÿÿÿÿÿ ÿ ÿÿÿªÿ¯ÿ±ÿ©ÿÿÿÿ«ÿ¯ÿ¬ÿÿÿ«ÿÿÿÿ ÿÿ¬ÿ°ÿÿÿÿÿÿÿªÿÿÿÿ¡ÿ©ÿÿÿÿÿ©ÿÿ©ÿ¡ÿÿÿÿÿÿÿÿÿÿÿÿÿÿÿÿÿÿÿÿÿÿÿÿ«ÿÿÿ²ÿ®ÿÿÿÿ²ÿÿ©ÿÿÿ¯ÿÿ®ÿ«ÿÿÿÿ©ÿ ÿÿÿÿÿÿÿÿÿ©ÿÿÿÿÿÿÿÿÿÿ®ÿÿÿÿ©ÿÿ ÿÿ©ÿÿÿÿÿÿÿ©ÿ ÿÿÿÿÿÿÿÿÿÿÿÿÿÿÿÿÿÿÿÿÿÿ¯ÿªÿ¡ÿ­ÿ«ÿÿÿÿuÿMÿIÿÿÿÿÿÿ»ÿ©ÿ©ÿ«ÿ¹ÿ ÿ¡ÿÿ®ÿ°ÿÿªÿÿ¬ÿ¡ÿÿÿÿ©ÿÿÿ}ÿÿ ÿÿÿÿÿÿÿÿ«ÿ¯ÿ¬ÿÿÿÿ ÿÿÿªÿ¬ÿÿ ÿÿÿÿ­ÿÿ½ÿÿÿÿÿ«ÿÿÿ¡ÿÿÿÿªÿÿÿÿÿ¡ÿ©ÿªÿÿÿÿÿÿÿÿÿÿÿÿÿÿÿÿÿÿÿÿÿÿÿ­ÿÿÿªÿÿµÿ«ÿ¡ÿ«ÿÿÿÿÿÿÿÿÿÿ­ÿ«ÿÿÿÿ ÿ{ÿtÿÿÿªÿªÿÿÿ«ÿ¬ÿ ÿÿÿÿ¡ÿÿÿÿÿÿÿÿ©ÿÿµÿ¯ÿÿ¡ÿÿ±ÿÿÿ±ÿ­ÿ°ÿ²ÿÿÿÿ«ÿµÿ¬ÿÿ©ÿ²ÿ ÿÿÿ ÿÿÿ ÿ©ÿÿÿÿÿÿÿ«ÿ±ÿÿÿÿ¯ÿ«ÿ«ÿ¬ÿÿ©ÿÿÿ¡ÿ¢ÿ¢ÿ¢ÿÿÿÿÿÿÿÿ¢ÿÿÿÿÿÿÿÿÿÿÿÿÿÿÿÿªÿÿ ÿÿÿ°ÿÿªÿÿ¡ÿÿÿ¢ÿÿÿÿÿÿÿÿÿÿÿÿ¬ÿ­ÿ¢ÿÿÿÿÿÿÿ¯ÿÿ ÿÿ ÿÿÿ©ÿ ÿ®ÿ®ÿÿªÿÿ¢ÿÿÿªÿÿÿÿÿÿÿÿ¡ÿ¡ÿÿÿÿ¡ÿªÿÿÿªÿ©ÿÿÿ©ÿ³ÿÿÿ°ÿ ÿÿªÿÿÿ ÿÿ³ÿ¬ÿ±ÿÿÿÿ®ÿÿÿ¶ÿ®ÿ­ÿ ÿ¡ÿ ÿÿ©ÿ­ÿ¢ÿÿÿÿÿÿ©ÿ«ÿÿ©ÿ©ÿÿ­ÿ«ÿ°ÿ©ÿÿ¢ÿ ÿÿÿÿ©ÿÿÿÿÿÿÿÿ¯ÿÿÿÿÿÿÿÿÿ ÿ©ÿÿªÿ©ÿÿÿ«ÿ®ÿÿ¶ÿ»ÿÿ»ÿÿÿÿÿ­ÿÿªÿÿªÿ¬ÿÿÿÿÿÿÿÿÿÿÿÿÿÿ±ÿ¯ÿ©ÿÿÿ«ÿÿÿÿÿ¡ÿ­ÿ«ÿ¢ÿÿÿÿ«ÿ©ÿ¬ÿ£ÿÿÿ¡ÿ«ÿ«ÿ¢ÿÿÿ¡ÿÿ«ÿ®ÿÿÿÿ¶ÿÿÿÿÿ®ÿ®ÿÿ¢ÿÿÿÿ¢ÿ©ÿÿÿÿ£ÿ£ÿªÿ­ÿ ÿÿÿ£ÿ®ÿ®ÿ±ÿÿ ÿÿÿ¢ÿÿÿ©ÿÿÿÿÿ£ÿÿÿ¬ÿÿ«ÿ«ÿÿ­ÿÿÿÿ²ÿÿÿ®ÿªÿÿªÿÿÿ ÿªÿ¢ÿ ÿ¡ÿÿÿÿ¬ÿ ÿÿÿÿ ÿÿÿÿ¢ÿ¡ÿ«ÿ¬ÿªÿ©ÿ©ÿ ÿÿ©ÿ¯ÿÿ¢ÿÿ ÿÿ¡ÿÿÿªÿ¢ÿ ÿÿÿ«ÿÿÿ¢ÿ¬ÿÿÿÿÿ¢ÿ¡ÿÿÿÿÿ°ÿªÿÿÿ¬ÿ¯ÿ£ÿ¡ÿÿÿÿ¯ÿªÿ¢ÿ¯ÿ´ÿ³ÿªÿÿ¡ÿÿ²ÿ²ÿÀÿµÿÿ¬ÿÿÿ®ÿÿÿ£ÿ³ÿ·ÿ¶ÿÿ¡ÿ¬ÿ¡ÿÿÿÿÿ³ÿÿ£ÿ«ÿ±ÿ©ÿÿ¢ÿ­ÿ¢ÿµÿ«ÿ¡ÿªÿ¯ÿ«ÿ¬ÿÿ¢ÿ²ÿ±ÿ­ÿ®ÿ¸ÿ¶ÿÿ£ÿÿ¢ÿ®ÿ­ÿÿ­ÿ¡ÿÿ±ÿ±ÿªÿÿÿ¢ÿªÿ£ÿ ÿÿªÿÿÿ¡ÿ£ÿÿ£ÿÿ¬ÿ©ÿÿÿ£ÿ©ÿÿÿÿ¡ÿÿ¢ÿ©ÿ¤ÿ®ÿ²ÿ´ÿÿÿ´ÿÿ£ÿ±ÿÿÂÿÿ©ÿªÿ¬ÿ£ÿ³ÿ®ÿªÿ¬ÿ¤ÿ©ÿ¯ÿ¯ÿ¤ÿÿÿÿ©ÿÿ·ÿÿÃÿ°ÿ©ÿ¡ÿ¤ÿªÿ­ÿ«ÿ²ÿ³ÿªÿ¯ÿ²ÿ¤ÿµÿ²ÿ¸ÿµÿ¡ÿ¬ÿ±ÿ®ÿ¤ÿªÿªÿªÿ­ÿ°ÿ¡ÿÿ¢ÿÿªÿ®ÿ¡ÿ«ÿªÿ°ÿ£ÿ¿ÿ°ÿ¸ÿ¼ÿ¶ÿ½ÿ·ÿµÿ³ÿ«ÿÿÿ¢ÿÿ ÿµÿ°ÿ¯ÿÿÿ¯ÿ¶ÿ´ÿ³ÿÿ¯ÿÿ®ÿ¯ÿ°ÿ­ÿ¤ÿ°ÿ­ÿ ÿ£ÿÿ«ÿ°ÿÿ°ÿ¸ÿ«ÿ¬ÿ³ÿ²ÿ¯ÿ²ÿ®ÿ­ÿ­ÿ¤ÿ¢ÿÿ ÿ¯ÿÎÿËÿ½ÿ¹ÿ¹ÿ¡ÿ­ÿÿ¯ÿ¶ÿ©ÿ¢ÿ¬ÿ®ÿ·ÿ¹ÿ­ÿ¢ÿ¸ÿ®ÿµÿ¤ÿ¶ÿ²ÿ¸ÿ³ÿ¡ÿ©ÿ²ÿ­ÿªÿ²ÿ¶ÿ¯ÿ¡ÿ±ÿ°ÿ¯ÿ»ÿ­ÿ©ÿ¾ÿ¡ÿ«ÿ°ÿµÿ·ÿ¬ÿ°ÿ¸ÿ£ÿ¤ÿ­ÿ³ÿ®ÿ¹ÿµÿ°ÿ ÿ®ÿ©ÿ®ÿ°ÿ®ÿ²ÿ¯ÿ­ÿ´ÿªÿÿ¤ÿ²ÿ¯ÿµÿ»ÿ½ÿ¯ÿªÿ²ÿ³ÿ®ÿ­ÿ°ÿ±ÿ£ÿÿ ÿÿ©ÿÿªÿÿ°ÿµÿ«ÿ«ÿ¯ÿªÿ®ÿ·ÿ³ÿ¬ÿ¡ÿÿ¡ÿ³ÿ«ÿ©ÿÿ ÿ©ÿ´ÿ¿ÿ³ÿ±ÿÀÿ¾ÿºÿ½ÿ¶ÿ½ÿªÿ¡ÿ«ÿºÿ·ÿ²ÿ¤ÿ ÿ«ÿ±ÿµÿ¶ÿµÿ¯ÿ¶ÿ°ÿ³ÿ¡ÿ°ÿ·ÿ±ÿ¥ÿ¥ÿ¤ÿ¡ÿ°ÿµÿ·ÿ«ÿÿµÿ´ÿ±ÿ²ÿ¯ÿ¶ÿ¶ÿ©ÿ£ÿ­ÿ¯ÿµÿ³ÿµÿ¶ÿ±ÿ«ÿ±ÿÀÿ¹ÿ¬ÿ®ÿ²ÿ·ÿ¾ÿ©ÿ¬ÿ½ÿ¡ÿÿ®ÿ­ÿ©ÿ«ÿ©ÿ¤ÿ°ÿ³ÿ¥ÿ¯ÿµÿ²ÿ´ÿ±ÿ°ÿ¹ÿ©ÿ¯ÿ±ÿ±ÿ´ÿ³ÿ¯ÿ«ÿÿÿpÿyÿbÿ"ÿÿ
ÿ,ÿRÿeÿsÿÿÿÿªÿ®ÿÿ¬ÿ¤ÿÿ¤ÿ°ÿ¸ÿ¶ÿ¬ÿ°ÿ®ÿ²ÿ®ÿ´ÿ¾ÿ¯ÿ¹ÿÁÿ¯ÿ«ÿ³ÿ¬ÿ«ÿ£ÿªÿ£ÿÿ­ÿÃÿ·ÿ¶ÿ·ÿ°ÿ«ÿ­ÿ²ÿ¬ÿ£ÿ²ÿ»ÿ¯ÿ¹ÿ°ÿ°ÿ¯ÿªÿ­ÿ¯ÿ°ÿÃÿ»ÿ³ÿ®ÿÿ¼ÿ¹ÿ®ÿ©ÿ±ÿ½ÿ¸ÿ±ÿ³ÿ´ÿ¥ÿ±ÿµÿ¶ÿ±ÿ­ÿ¬ÿªÿ®ÿ¸ÿªÿ¥ÿ±ÿ¬ÿÄÿ¹ÿ¿ÿ¾ÿµÿ¹ÿ¹ÿ³ÿ³ÿ¶ÿ¹ÿ²ÿ¶ÿ¾ÿ³ÿ«ÿ´ÿ¹ÿ¬ÿ±ÿ»ÿ±ÿÁÿÆÿ¹ÿ¼ÿ½ÿ½ÿ¶ÿ±ÿµÿªÿÿÿÿÿÿ¬ÿ«ÿ±ÿ¶ÿ®ÿ«ÿ­ÿ¬ÿ®ÿ«ÿ¬ÿ±ÿ¡ÿ ÿ­ÿ²ÿ³ÿ±ÿ©ÿ¡ÿ´ÿÿ³ÿµÿ±ÿ°ÿ­ÿªÿªÿ ÿÿÿÿÿÿ¦ÿ±ÿ¦ÿÿÿÿÿÿÿ©ÿ¥ÿÿÿÿÿyÿlÿxÿÿyÿtÿvÿ{ÿwÿÿÿÿÿÿÿxÿÿÿ{ÿwÿtÿ{ÿÿjÿÿpÿtÿÿÿÿÿÿÿ¢ÿÿÿÿÿÿÿÿÿÿÿÿÿÿ¤ÿÿÿ¥ÿ³ÿ¾ÿ­ÿ«ÿ«ÿ¯ÿ°ÿ¸ÿ¼ÿ¶ÿµÿ¼ÿ°ÿ³ÿ·ÿ·ÿ¸ÿ¶ÿ´ÿ´ÿ¹ÿÇÿÈÿ ÿ¶ÿµÿÁÿ½ÿ»ÿ¿ÿÃÿ¿ÿ²ÿ±ÿ¸ÿ´ÿ·ÿ·ÿ°ÿ¡ÿÿ³ÿ¿ÿ»ÿ¶ÿ´ÿÇÿÀÿ¶ÿ°ÿ©ÿ«ÿ»ÿ³ÿ½ÿµÿ²ÿ¸ÿ»ÿ¾ÿÁÿºÿ´ÿ¯ÿÊÿÄÿÁÿ¶ÿ³ÿÆÿÂÿÀÿ»ÿËÿÁÿ»ÿ¸ÿµÿ³ÿ·ÿ½ÿ¿ÿªÿªÿ¤ÿÿÿ ÿÿÿÿÿ¦ÿ¤ÿ·ÿ¿ÿ³ÿ¯ÿ»ÿÄÿ·ÿ­ÿ±ÿ³ÿ·ÿºÿ¶ÿ¼ÿÂÿ¼ÿÇÿ·ÿ¶ÿ¼ÿ¸ÿ¯ÿÿ*ÿ-ÿÿ÷þÿJÿ&ÿJÿÿâþçþÞþ«þþÜþÑþÿÿðþâþ²þþ­þ°þþþþ»þÎþÔþèþÿþïþÚþõþñþ÷þÒþ¿þ»þ¤þ¨þ¨þYþþ½þ«þ¿þÔþªþyþþvþkþ¥þ§þþ¥þÆþ°þÌþÉþÇþ¨þ¯þþþ§þ­þþcþ[þ~þþþþ¢þ§þ¦þ£þÒþÈþ²þºþºþ¤þþþ½þ¨þþþ½þÉþÃþÕþËþ¸þºþ°þÃþ»þéþÁþþþ¨þªþþ|þþþþþþ|þlþþ¹þ«þ|þþ«þ®þþþfþ_þiþXþfþ{þþþþQþUþzþþoþ+þþ-þþþþ+þ1þþþPþLþþýþíýþþþøýëýÐýÆý­ýÓýðý×ýâýþþÙýÒýþýýþý§ýçý³ýîý"þþòýÚýåýþ.þ2þ=þþ)þ)þ(þ:þ'þöýþ.þþSþ>þþ8þdþþþþrþþpþþSþ^þdþQþPþYþNþQþþþvþ.þnþþþaþPþqþþþ°þ©þ´þþ|þþþþþ£þþ¢þâþÿçþÕþÏþþþ¢þ¦þþwþoþ{þ«þÒþªþþoþjþþþþdþxþþtþtþGýÂýþBþMþXþwþþþþþeþþzþeþjþxþþþþnþþþþþ|þþþ|þgþþþ}þqþ¤þÉþÄþÀþ²þ¡þ´þÐþÏþÃþ§þþÃþâþôþþþ×þîþÜþîþÙþÖþ»þ²þÇþàþìþÉþ¿þ·þáþóþúþâþ×þºþ­þ¿þÒþÂþþzþÁþ³þÊþ©þþ{þþ¯þ¾þÃþ·þ´þÆþãþãþþ§þ°þ¶þâþûþðþãþôþÿóþÈþþ¹þßþÎþÑþÓþßþÒþÛþÐþ»þ»þÒþóþßþÞþÑþÖþÈþþ®þÚþÒþ¬þþþÖþéþÉþÈþ¹þ½þþªþÄþÖþÏþþþ´þ©þ´þ¹þ¨þþÃþËþÃþðþËþÙþÁþ­þ·þÉþÈþÏþØþÉþðþâþÙþÇþÅþ¥þ þþ²þÇþßþáþÒþÓþÍþÂþ¹þÏþÇþ«þÞþ÷þîþÆþÄþÈþÑþàþæþßþ×þßþîþúþÿ¬þ¥þðþñþíþéþ÷þÿÿÿÿÿ$ÿÿ(ÿ&ÿÿ$ÿ-ÿ>ÿGÿYÿfÿ^ÿVÿVÿOÿXÿuÿÿÿªÿ­ÿÿ ÿÿÿÿÿÿ²ÿ©ÿÿÿÿ³ÿ®ÿ³ÿÿ¬ÿ²ÿÿ®ÿÿÿ«ÿ±ÿ­ÿÿÿÿÿÿÿÿ¯ÿÿÿÿ´ÿ ÿÿ¯ÿªÿ¬ÿ¯ÿªÿ¡ÿ­ÿªÿÿÿÿÿ¯ÿ¹ÿ«ÿ²ÿ¡ÿ¡ÿ«ÿÿ«ÿ¬ÿÿÿÿÿÿÿÿ ÿÿÿ¡ÿ®ÿÿiÿZÿ|ÿÿ ÿ³ÿµÿ«ÿÿÿÿÿµÿ¯ÿÿ ÿºÿ¯ÿµÿÿÿ¡ÿ¬ÿÿ¬ÿ¯ÿÿÿÿ­ÿ¯ÿÿÿ«ÿ·ÿµÿÿ°ÿÿÿ ÿÿÿ¯ÿ­ÿ©ÿÿÿÿ¡ÿ°ÿÿÿ¬ÿ«ÿ³ÿ¡ÿ´ÿ°ÿÿÿÿÿÿ´ÿ®ÿ«ÿ©ÿÿÿ ÿ²ÿÿ¯ÿÿ¡ÿ¬ÿÿ±ÿ©ÿÿÿÿÿÿÿ«ÿ¡ÿÿÿÿªÿ­ÿ¡ÿÿ¡ÿ³ÿ¬ÿ°ÿÿ´ÿÄÿ¡ÿÿ«ÿ°ÿ«ÿÿÿÿÿÿÿ©ÿ¬ÿ¡ÿ«ÿ®ÿÿÿªÿÿÿ®ÿÿÿ«ÿ¡ÿÿÿÿ«ÿÿÿÿ°ÿ±ÿÿÿÿÿ©ÿ®ÿ©ÿªÿÿ°ÿ®ÿ®ÿ´ÿÿÿÿÿÿÿ ÿÿÿÿªÿªÿªÿÿÿ´ÿÿÿ©ÿÿÿÿÿ¬ÿªÿ®ÿ­ÿÿ¡ÿªÿ¯ÿ¶ÿ¶ÿ¶ÿ²ÿªÿÿÿÿÿ³ÿÿ¡ÿÿ¬ÿÿÿ©ÿÿ ÿ±ÿ«ÿ¡ÿ©ÿ ÿÿÿÿÿÿ±ÿÿÿÿÿªÿÿ±ÿÿÿÿÿ¡ÿ¡ÿ¬ÿ´ÿ­ÿÿÿÿÿªÿÿ ÿ¬ÿªÿ­ÿ­ÿÿÿÿÿ«ÿÿÿÿ¬ÿÿÿÿÿÿÿ ÿ¡ÿ²ÿ±ÿ ÿÿÿ ÿÿÿ®ÿ³ÿ­ÿ¯ÿ°ÿ°ÿ­ÿ®ÿ¡ÿÿÿ©ÿ ÿ¬ÿÿÿÿÿÿÿ«ÿ¡ÿÿÿÿÿÿ ÿ«ÿÿÿÿ°ÿÿÿÿÿÿÿÿkÿMÿjÿÿ·ÿÿÿ¬ÿÿÿ­ÿ¬ÿÿÿÿÿÿÿ¡ÿªÿÿ±ÿÿÿÿ²ÿ¯ÿÿ²ÿªÿÿªÿ®ÿ¬ÿ®ÿÿÿÿ±ÿ¬ÿÿÿÿ¡ÿ²ÿ²ÿ´ÿÿÿÿÿÿÿÿÿÿÿ©ÿÿ¡ÿÿÿ ÿÿÿ±ÿ¬ÿ±ÿ©ÿ¬ÿÿÿÿ ÿªÿÿÿ¯ÿµÿ«ÿÿÿªÿÿ©ÿÿÿªÿÿÿÿÿ ÿ¾ÿ­ÿÿÿÿÿÿÿ©ÿÿÿÿÿÿÿÿÿ¬ÿÿ©ÿ¯ÿÿÿÿ ÿÿÿÿ¡ÿ®ÿÿ¡ÿÿ¡ÿÿ´ÿ©ÿÿªÿ¡ÿ¡ÿµÿ®ÿªÿÿÿ ÿ¡ÿÿÿÿÿÿÿÿÿÿ´ÿµÿ«ÿÿÿÿÿÿÿ¬ÿÿÿÿÿ±ÿÿÿÿÿÿÿ¬ÿ±ÿ©ÿÿÿÿÿÿÿÿÿÿÿ_ÿ:ÿ}ÿÿ©ÿÿÿÿÿÿÿÿ»ÿ«ÿÿ¡ÿÿÿÿ­ÿÿÿÿ«ÿÿ®ÿ¬ÿ©ÿ­ÿ±ÿ¡ÿÿÿÿÿÿÿÿ¡ÿÿÿ ÿÿÿÿÿÿÿÿÿ«ÿÿÿÿ¡ÿÿ­ÿÿÿ©ÿÿÿÿÿÿÿÿªÿÿÿ ÿªÿ­ÿÿÿÿ ÿÿÿÿÿ©ÿÿÿÿ ÿµÿ®ÿ±ÿ±ÿ ÿÿÿ«ÿ¯ÿÿ´ÿÿÿÿÿÿ©ÿÿªÿÿÿ¡ÿÿÿÿÿÿ°ÿ©ÿÿÿ ÿ ÿÿÿÿ­ÿ¯ÿÿÿ­ÿÿÿÿÿÿªÿÿÿ¡ÿ¡ÿÿÿÿ¬ÿÿ­ÿ ÿÿÿªÿ©ÿÿÿ ÿÿÿ¬ÿ®ÿ­ÿÿÿÿ ÿÿÿÿ¡ÿÿÿÿÿÿÿÿÿÿ ÿÿÿÿÿÿÿÿÿ©ÿ­ÿ«ÿÿÿ«ÿ¡ÿÿÿÿ ÿÿÿ«ÿ¯ÿÿ«ÿ ÿÿÿÿÿÿ¯ÿ¡ÿÿÿÿÿÿÿÿ¡ÿ³ÿ¯ÿÿÿÿÿÿÿÿÿÿÿÿ©ÿÿÿ ÿÿÿÿÿÿÿÿÿ¡ÿªÿÿÿÿÿÿÿÿÿÿÿÿÿÿÿÿÿÿªÿÿpÿÿÿ°ÿÿÿÿ¯ÿ©ÿ«ÿÿÿ ÿ±ÿ«ÿ ÿÿÿÿÿ¡ÿ¡ÿÿÿÿÿÿÿÿÿÿÿÿÿÿªÿ¯ÿ©ÿÿ«ÿÿÿÿÿÿÿÿÿÿÿÿÿÿÿÿ®ÿÿÿÿªÿ·ÿÿ¡ÿ ÿÿÿ¡ÿÿÿÿÿÿÿÿÿÿÿ®ÿÿÿ­ÿªÿ®ÿ¡ÿÿÿRÿÿJÿÿÿÿÿÿ¯ÿÿÿµÿ®ÿ«ÿÿÿÿÿ¡ÿÿÿÿÿÿÿ¯ÿªÿÿ~ÿÿÿÿÿÿÿÿÿ¡ÿ ÿ¡ÿ¯ÿ­ÿÿÿÿÿÿÿÿÿÿÿÿÿ¬ÿÿ»ÿÿÿÿÿ®ÿÿ©ÿªÿÿÿÿ«ÿÿÿÿÿÿ©ÿÿÿÿÿÿ ÿ©ÿÿÿÿÿÿÿÿÿ ÿ±ÿÿÿÿÿÿ±ÿµÿÿÿÿÿ«ÿªÿ²ÿÿ«ÿÿÿÿÿÿÿÿªÿÿÿÿÿ¬ÿªÿÿhÿrÿÿ¬ÿ¬ÿÿÿ©ÿÿÿÿÿÿÿÿÿÿÿ±ÿÿ«ÿÿÿªÿÿ±ÿÿºÿ¹ÿ®ÿ«ÿÿ³ÿÿ¶ÿÿÿ©ÿÿÿÿ¬ÿÿÿÿÿÿÿÿ©ÿÿÿ¢ÿ¡ÿÿ¢ÿÿÿÿÿÿÿÿ¡ÿÿ¡ÿ¼ÿÿÿÿ¢ÿÿÿ ÿÿÿÿÿ ÿÿÿÿÿÿÿÿÿÿ¡ÿ­ÿ ÿ ÿÿÿÿÿÿÿÿÿÿ¢ÿÿªÿÿ¬ÿÿÿÿÿÿÿÿÿÿÿÿÿÿÿÿÿÿÿÿÿÿÿÿÿÿÿÿÿÿÿÿÿÿÿ«ÿÿ¯ÿÿÿ¬ÿ´ÿÿÿÿÿÿ©ÿ«ÿ¬ÿÿÿÿÿÿÿÿ¯ÿ°ÿÿ¯ÿ¬ÿÿÿÿÿÿÿ ÿÿÿÿÿÿ¶ÿÿÿÿÿÿÿÿÿÿÿ³ÿÿÿÿ¯ÿ«ÿ¢ÿ«ÿ¡ÿÿÿÿÿÿÿ¬ÿ­ÿ©ÿ«ÿ­ÿ­ÿ¢ÿ²ÿ¡ÿÿ¢ÿ ÿÿ®ÿ ÿÿÿ ÿÿ ÿÿÿÿªÿ°ÿ¢ÿ ÿÿÿÿÿÿÿÿÿÿ¢ÿ´ÿÿÿ°ÿ©ÿÿ¯ÿ­ÿÿÿÿÿÿÿÿÿÿ¯ÿ ÿ©ÿÿÿÿÿÿ£ÿ¡ÿ«ÿ°ÿ£ÿÿ¢ÿ«ÿ£ÿÿÿÿÿ¯ÿ¢ÿªÿÿ¬ÿªÿªÿÿ¢ÿ¢ÿÿÿ²ÿ£ÿ£ÿ ÿÿÿ¢ÿ ÿ©ÿÿÿ ÿ£ÿÿÿ­ÿ¸ÿ¯ÿ¬ÿ¬ÿ£ÿÿÿvÿ¢ÿ°ÿÿÿÿÿ«ÿ¬ÿÿÿÿ¢ÿ³ÿ­ÿªÿ£ÿ¢ÿ¡ÿ ÿµÿ±ÿ°ÿ´ÿ£ÿÿÿ ÿ¡ÿ«ÿÿÿÿªÿÿ¢ÿ«ÿÿÿÿÿÿÿÿ£ÿÿÿÿ¬ÿÿÿªÿÿÿÿÿ¡ÿÿ¢ÿ«ÿÿªÿ ÿÿÿÿÿ­ÿ©ÿÿÿÿÿÿÿÿÿ©ÿÿÿ ÿÿÿÿ°ÿÿ°ÿÿ¬ÿªÿ£ÿÿ¢ÿ¢ÿ®ÿ®ÿÿÿ ÿÿÿÿªÿªÿ°ÿ¡ÿÿÿÿÿÿ¡ÿÿÿ ÿÿÿ®ÿ«ÿ·ÿ¢ÿªÿ®ÿ¯ÿ¢ÿ ÿ£ÿ ÿ©ÿ¬ÿÿÿµÿ¬ÿ¡ÿ¬ÿºÿºÿ¡ÿÿÿ´ÿÀÿÿÿÿ«ÿ°ÿ­ÿÿÿ¢ÿ¬ÿ­ÿÿÿÿ¢ÿÿ¬ÿ¢ÿ´ÿ·ÿ ÿ³ÿ²ÿÿ©ÿ«ÿ¢ÿ­ÿ®ÿ¬ÿ­ÿ­ÿ­ÿ²ÿ¯ÿ¬ÿ´ÿÿÿÿ£ÿÿ³ÿ ÿ¬ÿ«ÿµÿ£ÿ«ÿ¬ÿ²ÿ°ÿ©ÿÿ«ÿªÿÿÿÿÿÿ¢ÿ­ÿ­ÿ©ÿ£ÿÿ½ÿ®ÿÿ²ÿ¶ÿ¡ÿªÿ¤ÿÿ­ÿ·ÿÿÿ©ÿÿÿ¯ÿ³ÿ´ÿ£ÿÿªÿÿÿµÿ ÿÿªÿ°ÿ­ÿ°ÿ²ÿ¯ÿ®ÿ©ÿÿ¤ÿ³ÿ¯ÿ£ÿÿ®ÿ¢ÿ´ÿ¹ÿ¡ÿ¶ÿ¬ÿÿÿÿ¬ÿ¬ÿªÿ®ÿ­ÿ¬ÿ³ÿ³ÿªÿ¡ÿ¬ÿ¢ÿ³ÿÿÿºÿ±ÿ¤ÿ¬ÿ¯ÿ¯ÿ©ÿªÿÿÿªÿªÿ­ÿ¢ÿÿ¡ÿ¬ÿ°ÿ¯ÿ£ÿ®ÿ¯ÿ»ÿ³ÿ¶ÿ±ÿ²ÿ¬ÿ¬ÿ¬ÿÿÿÿ³ÿ³ÿ®ÿ´ÿ ÿÿÃÿÿ ÿ¯ÿ ÿ´ÿºÿ¹ÿ«ÿ©ÿ¯ÿ©ÿ«ÿ³ÿ­ÿ¯ÿ¢ÿ ÿ´ÿÿ¢ÿ´ÿ°ÿ³ÿ·ÿ±ÿ¬ÿ°ÿ´ÿ¯ÿ©ÿ°ÿ±ÿ«ÿÂÿÿ«ÿÿ¯ÿ¤ÿ·ÿ¬ÿÿÿ²ÿ±ÿ¯ÿ¢ÿ£ÿ¯ÿ¤ÿ¹ÿ¯ÿ¡ÿ¶ÿ·ÿ±ÿ°ÿ½ÿ³ÿ¶ÿ°ÿ¬ÿ¤ÿªÿ±ÿ¹ÿ»ÿ±ÿ°ÿ¯ÿÿÿ­ÿ¬ÿÁÿ¸ÿ¬ÿ­ÿ¬ÿ®ÿ±ÿ¶ÿ´ÿ´ÿ¾ÿ²ÿ®ÿºÿ¯ÿ«ÿ±ÿ¸ÿµÿ©ÿ¬ÿ®ÿ­ÿ¯ÿ©ÿ«ÿ°ÿ¡ÿ³ÿ³ÿ¹ÿÿ²ÿ´ÿ¢ÿºÿ²ÿÿÿ¤ÿ³ÿ²ÿ«ÿ¬ÿªÿ³ÿ¤ÿ ÿ¢ÿ«ÿ¯ÿªÿ ÿ¤ÿ«ÿ®ÿ´ÿ´ÿ°ÿ°ÿ¯ÿ¡ÿÿÿÿÿ¶ÿ«ÿ±ÿºÿ­ÿÿ¢ÿ¡ÿÿ±ÿ¶ÿ­ÿ¢ÿ·ÿ¼ÿ¸ÿ±ÿ°ÿ°ÿ´ÿµÿªÿÿÿªÿ«ÿ¤ÿ ÿ¶ÿ¶ÿ²ÿÿ²ÿ²ÿ¯ÿ¡ÿ£ÿ°ÿ¸ÿ½ÿ²ÿ¡ÿ³ÿ±ÿ©ÿÿÿºÿ·ÿ¯ÿ¥ÿ³ÿ¸ÿ­ÿ«ÿ¯ÿ©ÿ±ÿºÿ±ÿ°ÿÿ´ÿ°ÿ¹ÿ½ÿ®ÿ©ÿ²ÿ±ÿ¶ÿ¸ÿ­ÿ£ÿ¢ÿ³ÿ ÿ®ÿ»ÿ¯ÿ¢ÿÿ¤ÿµÿ¬ÿ­ÿ¶ÿ¸ÿ³ÿ³ÿ¶ÿ¾ÿªÿ©ÿ©ÿ¥ÿ®ÿ«ÿÿÿMÿÿ;ÿÿÅþ¾þåþ	ÿ@ÿvÿÿ£ÿ®ÿ¬ÿ´ÿ¾ÿ­ÿ«ÿ¬ÿ¢ÿÿ¢ÿ²ÿ½ÿ»ÿ®ÿ³ÿºÿ«ÿªÿ±ÿ¯ÿ¶ÿ¹ÿ¸ÿ¶ÿ´ÿ²ÿ±ÿ³ÿ£ÿ°ÿ­ÿ²ÿ·ÿ¾ÿ²ÿ¶ÿ¿ÿ¶ÿ­ÿµÿµÿ­ÿ ÿ¶ÿÉÿÁÿ¹ÿºÿ²ÿ°ÿ±ÿ®ÿ­ÿÿ·ÿ¿ÿºÿ¢ÿ°ÿ´ÿ±ÿ±ÿ¶ÿºÿ¼ÿ¶ÿ°ÿ´ÿÀÿ­ÿ²ÿ²ÿ²ÿ³ÿ±ÿ­ÿ¯ÿºÿÇÿ¿ÿ¯ÿËÿ¼ÿ±ÿºÿ·ÿ®ÿ¬ÿ±ÿ³ÿ°ÿ·ÿ´ÿ±ÿ¤ÿ«ÿ´ÿ±ÿ°ÿ¼ÿ¼ÿ³ÿÈÿ²ÿ½ÿµÿÍÿÉÿ¸ÿ±ÿ°ÿ´ÿ¹ÿ°ÿ¥ÿÿyÿ^ÿÿÿ«ÿ²ÿ¸ÿ·ÿªÿ©ÿ¤ÿ®ÿ¶ÿ±ÿ¬ÿºÿ®ÿÿÿ­ÿ¤ÿÿ³ÿÿ­ÿÿ ÿ²ÿ®ÿªÿ¥ÿ¡ÿÿÿÿÿÿ¦ÿ¡ÿ¡ÿ¢ÿÿÿ®ÿ«ÿÿªÿ£ÿ¤ÿÿÿÿqÿpÿkÿuÿvÿrÿ{ÿÿÿÿÿÿÿÿÿªÿÿÿÿ{ÿÿÿyÿeÿÿtÿ^ÿdÿbÿÿÿÿÿÿÿÿÿÿÿÿÿÿÿÿÿÿÿÿÿÿÿ¢ÿªÿªÿµÿ­ÿ¼ÿ°ÿ¬ÿ±ÿ²ÿºÿ¿ÿ½ÿ¾ÿ¶ÿÁÿ©ÿ´ÿÁÿÃÿ²ÿ¯ÿ·ÿ¬ÿ¹ÿ¿ÿ¹ÿÁÿºÿ¼ÿºÿ¶ÿ¹ÿ½ÿ±ÿ¯ÿ°ÿ²ÿ¼ÿ¸ÿµÿºÿ¼ÿ·ÿ±ÿ²ÿ¼ÿ»ÿ°ÿ¹ÿÂÿ¸ÿ©ÿ¯ÿÀÿ­ÿÊÿ»ÿ°ÿ¶ÿ»ÿ¹ÿ»ÿ½ÿ­ÿ¸ÿÃÿÊÿ¾ÿ´ÿ¯ÿ©ÿ¾ÿ·ÿ«ÿ«ÿ´ÿ»ÿ¸ÿ±ÿ´ÿ¿ÿ½ÿµÿ³ÿ¢ÿÿÿÿÿ ÿÿ¤ÿÿ ÿªÿ¯ÿºÿÄÿ¾ÿ®ÿ»ÿÁÿ³ÿ´ÿ²ÿ¹ÿ¾ÿ±ÿ´ÿÀÿ¿ÿ½ÿ¶ÿ¿ÿ½ÿ´ÿÂÿðþþþÿ
ÿÿ/ÿFÿÿ4ÿ ÿáþáþÜþ´þ¤þÍþØþ×þñþËþÅþþþ±þ¯þ£þOþþÎþ×þÝþêþêþßþØþÖþ÷þÿáþÀþ®þ¥þ¯þ²þþþþªþÉþ½þþþ¨þþAþ¦þ¯þqþþ·þ½þÀþ½þ©þÁþ²þþþþ¸þÎþyþ]þiþþþþ¨þ®þ£þ£þÆþÔþ þÛþÑþ¹þþþ°þ¤þþþzþ«þÌþÊþÎþÃþ¤þµþÑþþªþ»þ²þþþþ þ¥þþ·þ­þ»þ®þþxþþ¡þþbþþÅþ¢þ¦þþþþ{þ{þþrþþ£þþ~þpþrþ|þpþDþ-þóýþéýÿý,þEþ3þþþþþöýþþúýþ	þñýßýËýýÖýþ
þõýïýþÿýèýêýñýöýîýþÏýßýþþóýþþþ$þ#þDþ'þ,þ þþ,þ&þþþ0þjþbþwþTþ<þoþþsþnþsþ«þþlþYþ^þ_þaþyþþfþMþnþþþnþþþþþþxþþþ£þºþþzþþþ½þÁþ­þ«þ¶þÍþóþûþÏþÆþ»þ­þþ¾þÌþ±þþþ¡þþÀþ¸þÈþ«þoþþþþþþrþlþNþÃý¿ý&þGþiþxþþþþrþcþZþ«þþþþþþiþjþþþþþkþpþþþþ{þþþþþ«þ×þËþÍþ¾þ±þÀþ³þÈþßþâþêþùþøþùþÿàþúþæþöþÍþ»þ©þ¦þµþÎþãþÝþ×þÔþÜþéþÑþæþìþÕþºþ©þ¿þÝþ·þþ°þÈþØþþµþ þ¦þ°þ¹þÆþËþ½þ·þØþÞþÉþÏþ½þËþóþÿÿÿÿóþåþçþÁþþÁþÓþØþÇþËþÆþÎþ°þ¥þ¶þÆþàþßþâþîþçþÛþ±þÃþÕþÃþ±þþþËþßþÃþÐþ¼þÙþ¥þÇþþªþ°þ­þ¤þþþµþÈþ«þ þþþÙþÛþÆþÒþµþþþ¼þÍþÏþ¾þ¶þàþÉþ¹þþþ\þþ¯þ®þ¡þºþÔþÓþËþÅþºþ²þ¡þÅþÁþÅþõþÎþÆþÈþ¼þÑþáþìþóþÖþëþÿâþÿÔþ½þÿÿÿÿÿÿ ÿÿÿÿ4ÿ'ÿ'ÿÿÿ=ÿÿ ÿ<ÿEÿPÿfÿzÿrÿXÿDÿCÿVÿiÿÿÿ¡ÿÿ ÿ¡ÿÿÿÿ±ÿ¬ÿªÿ¬ÿÿÿÿ­ÿÿÿÿ¸ÿ¸ÿ©ÿ«ÿÿÿÿÿÿÿÿ¡ÿÿÿ´ÿÿ ÿÿ²ÿÿÿªÿÿ¡ÿÿÿ¡ÿ¬ÿ®ÿ¡ÿÿÿÿ±ÿÿÅÿ¸ÿÿÿ¹ÿ¡ÿÿÿÿÿÿÿÿÿÿÿ ÿ©ÿ©ÿÿ ÿ|ÿHÿfÿÿ¬ÿ±ÿÿÿ¬ÿÿÿÿÿ®ÿ«ÿÿ¬ÿ¶ÿµÿ ÿÿ²ÿ¡ÿ¡ÿÿÿÿÿÿ©ÿÿ­ÿ°ÿ®ÿ¶ÿ²ÿÿ ÿ¬ÿ­ÿ ÿ«ÿ ÿ­ÿªÿªÿ ÿÿÿ¡ÿ±ÿ®ÿ ÿ¡ÿ ÿ¬ÿ¬ÿ³ÿ¬ÿÿ¯ÿÿÿÿ¯ÿ«ÿÿ¬ÿ³ÿ´ÿ«ÿ¡ÿÿÿªÿÿ¬ÿ°ÿªÿªÿ«ÿ ÿÿÿÿ ÿÿÿÿÿÿÿÿÿÿÿ­ÿ¬ÿÿ ÿÿ¹ÿÿÿÿÿÿÿ ÿ¬ÿÿÿÿÿÿÿ­ÿ±ÿÿ¯ÿ±ÿÿÿÿÿÿ©ÿ ÿ¡ÿÿÿªÿÿÿÿ°ÿ­ÿÿÿ ÿ ÿÿÿ³ÿ©ÿ®ÿÿÿÿ«ÿ®ÿ´ÿÿÿÿ ÿÿ¡ÿÿÿÿ³ÿ¬ÿ²ÿ©ÿ¬ÿÿÿÿ¬ÿ¯ÿµÿ¡ÿ©ÿªÿÿ©ÿÿÿÿÿ®ÿ¶ÿ±ÿ«ÿ¬ÿÿÿÿ®ÿ ÿÿÿ°ÿ¬ÿÿÿ¬ÿ²ÿ­ÿÿÿ ÿÿ°ÿ ÿÿ°ÿ­ÿ¯ÿÿÿ ÿÿÿÿÿ­ÿÿÿÿ¬ÿÿ«ÿ©ÿ¬ÿÿÿÿÿÿÿÿÿÿ®ÿ³ÿªÿ©ÿ©ÿÿÿªÿÿÿµÿÿÿÿÿ«ÿ ÿÿ¡ÿÿÿ®ÿÿÿ²ÿ«ÿ¡ÿÿÿÿ©ÿ´ÿ©ÿÿ­ÿªÿÿÿ»ÿÿ°ÿ ÿ¬ÿÿÿÿÿÿÿ©ÿÿ¡ÿÿÿÿÿ²ÿªÿÿÿÿÿ®ÿÿÿÿÿÿ'ÿjÿÿÿ¯ÿ ÿªÿÿÿÿÿÿÿÿÿ¡ÿÿ ÿ±ÿÿÿ®ÿÿÿÿÿÿÿ®ÿ®ÿÿ«ÿ¯ÿ¡ÿÿ¡ÿ¬ÿ­ÿ¯ÿÿÿÿÿÿÿ¡ÿ®ÿªÿÿÿÿ ÿÿÿÿÿ«ÿÿÿÿÿÿªÿÿÿÿÿ©ÿÿ«ÿ¡ÿ«ÿÿÿªÿÿÿ®ÿªÿÿÿÿÿÿ ÿÿÿÿ©ÿÿ·ÿ ÿÿÿÿÿÿÿ ÿ¬ÿ²ÿ©ÿÿ°ÿ«ÿÿÿÿÿÿÿ©ÿ©ÿÿÿÿÿ­ÿÿÿÿ©ÿ¬ÿ¡ÿÿÿÿ«ÿ²ÿ­ÿÿ©ÿÿ ÿ²ÿªÿÿÿÿÿÿÿÿÿÿÿÿÿ©ÿÿÿÿÿ¬ÿÿÿ³ÿ³ÿ«ÿÿÿÿÿÿ«ÿÿÿÿÿÿÿªÿÿ®ÿ«ÿÿÿ®ÿ©ÿÿÿ®ÿ°ÿÿzÿiÿÿ©ÿÿ¡ÿ®ÿÿÿÿÿÿ¸ÿÿÿÿÿÿ¸ÿÿ«ÿÿÿ²ÿ­ÿ¬ÿ ÿÿÿÿÿÿ ÿÿÿÿÿÿ°ÿÿÿÿÿÿÿ«ÿ ÿÿÿ ÿÿÿ²ÿÿÿÿ«ÿÿÿÿÿÿÿÿªÿÿÿÿÿÿÿÿÿÿÿ«ÿÿÿÿÿÿ¡ÿÿÿÿÿÿªÿ«ÿ®ÿÿÿªÿÿ¯ÿÿ³ÿÿÿÿÿÿ«ÿ¸ÿÿÿ®ÿÿÿÿÿÿÿ©ÿÿÿ©ÿ¯ÿÿÿÿÿÿÿ°ÿÿÿ ÿ©ÿÿÿ±ÿÿÿ·ÿÿÿ°ÿ½ÿ©ÿ²ÿ¡ÿÿ«ÿÿ²ÿªÿÿÿ«ÿ©ÿ­ÿÿ¬ÿ­ÿ«ÿ­ÿ±ÿ¶ÿ­ÿÿ¡ÿ¡ÿÿÿÿÿÿÿÿÿªÿÿÿÿÿ²ÿÿÿÿÿÿ²ÿ­ÿÿÿ³ÿ¬ÿ¡ÿ©ÿ«ÿÿ³ÿÿÿ©ÿÿÿÿÿÿÿÿ¡ÿÿÿÿ®ÿªÿÿÿÿÿÿ©ÿ­ÿµÿ°ÿÿÿÿÿÿÿ ÿÿÿÿÿÿ«ÿÿÿÿÿ¡ÿÿÿÿ©ÿÿ©ÿ ÿÿÿÿÿÿÿÿ©ÿÿÿÿÿ«ÿ¡ÿÿ¡ÿ ÿ|ÿbÿÿÿ¬ÿªÿÿÿÿÿ«ÿÿÿÿ¯ÿÿÿÿÿÿÿ©ÿ«ÿÿÿÿÿÿÿÿÿÿÿÿÿÿ ÿ­ÿ ÿÿÿÿ ÿÿÿÿÿÿ¡ÿÿÿÿÿÿÿÿ®ÿÿÿÿ­ÿ·ÿÿ ÿÿÿÿÿÿÿÿÿÿÿÿÿ ÿ°ÿ©ÿÿÿ©ÿ©ÿ²ÿ°ÿÿÿkÿÿÿdÿÿÿ­ÿÿ­ÿ«ÿÿ¬ÿ«ÿÿÿÿÿÿÿÿÿÿÿÿÿ¡ÿÿÿÿÿÿÿÿÿÿÿÿÿÿÿÿÿÿÿÿÿÿÿÿÿÿÿ±ÿÿ´ÿÿ«ÿÿÿÿÿÿ ÿÿÿÿÿ°ÿ­ÿÿÿÿÿÿ®ÿÿÿÿÿÿ«ÿÿÿÿÿÿÿ¡ÿ«ÿÿÿ«ÿÿÿÿ¢ÿÿ ÿÿÿÿÿÿ²ÿ°ÿ©ÿÿ³ÿÿÿÿÿÿÿÿÿÿ ÿÿÿÿÿÿ{ÿÿÿÿÿÿÿ¸ÿ©ÿÿÿÿÿÿÿÿµÿÿ«ÿ±ÿ·ÿ«ÿÿ¯ÿªÿ ÿÿÿÿÿ ÿÿÿÿÿ«ÿµÿ®ÿÿ ÿÿÿ¢ÿ¢ÿÿÿÿÿÿÿÿÿÿÿÿÿÿÿ ÿÿÿÿÿ¬ÿÿÿ©ÿÿÿÿ¢ÿÿÿ°ÿÿÿÿÿ¡ÿÿÿÿÿÿÿ ÿ ÿÿÿ«ÿÿ±ÿ¢ÿÿ¡ÿÿÿÿÿÿÿ¡ÿÿ³ÿ«ÿÿÿÿ°ÿÿÿÿÿÿÿÿÿÿ±ÿ®ÿ¡ÿÿÿÿÿÿ©ÿ¢ÿÿ¡ÿÿÿÿÿÿÿÿ ÿÿ ÿÿÿÿÿÿ­ÿ°ÿÿÿ±ÿÿÿªÿÿÿÿÿÿÿÿÿÿÿÿ®ÿÿÿÿªÿÿÿ ÿÿÿ¯ÿ ÿÿÿÿ«ÿÿÿÿ¡ÿÿÿ¬ÿ­ÿÿÿÿÿ¡ÿ«ÿ°ÿªÿ¢ÿÿÿÿÿ¢ÿ©ÿÿÿÿªÿÿÿ©ÿ³ÿÿ­ÿÿÿÿÿÿ®ÿ¸ÿÿÿÿ ÿ°ÿ¬ÿÿÿ¬ÿ¯ÿÿÿªÿ¢ÿÿÿªÿ³ÿ©ÿÿÿªÿ³ÿ­ÿÃÿÿÿÿ°ÿ«ÿ ÿ©ÿÿ©ÿ¡ÿÿÿÿÿÿ ÿÿÿÿÿªÿÿÿ£ÿ²ÿ®ÿ¬ÿ£ÿ ÿªÿ£ÿÿÿ¢ÿ¡ÿ¢ÿÿ­ÿÿ­ÿ¯ÿÿ­ÿ¡ÿ£ÿÿÿ ÿÿ¬ÿÿÿ®ÿÿÿ¡ÿÿÿÿÿ¡ÿªÿÿ±ÿªÿ¯ÿÿÿ}ÿÿÿÿ«ÿªÿÿÿ£ÿ«ÿ­ÿÿ¢ÿÿÿ¢ÿ«ÿªÿÿÿªÿ©ÿ­ÿ©ÿ£ÿ©ÿÿÿÿªÿ®ÿÿÿ¡ÿÿ­ÿÿ£ÿ¬ÿÿÿÿÿÿÿÿÿÿÿÿÿÿÿÿÿÿÿÿÿÿªÿÿ°ÿ¡ÿÿ¯ÿµÿ«ÿ¬ÿÿÿÿÿ¬ÿ­ÿ¡ÿÿÿ­ÿÿÿÿÿÿÿ ÿÿÿ¬ÿ«ÿ°ÿÿÿÿ«ÿ¢ÿ«ÿ¯ÿ©ÿ«ÿ ÿÿÿÿÿ£ÿ¬ÿ­ÿ¬ÿ ÿ£ÿ®ÿÿÿÿÿÿÿÿÿÿ²ÿ¬ÿ´ÿ¡ÿ ÿ²ÿ ÿÿ²ÿ²ÿ ÿ¡ÿªÿ£ÿÿ¢ÿ£ÿ¹ÿ¼ÿ¼ÿ¢ÿÿ°ÿµÿÿÿÿÿ­ÿ¢ÿÿÿÿ¢ÿ¡ÿÿ¤ÿÿ¢ÿ³ÿ¬ÿ©ÿ°ÿ¶ÿ±ÿ¯ÿ¬ÿ³ÿÿ ÿ£ÿ¯ÿÿÿÿ¶ÿ±ÿ«ÿ°ÿ©ÿ¢ÿ¡ÿ·ÿµÿ£ÿ®ÿ©ÿ©ÿªÿ«ÿªÿ±ÿ¬ÿÿ¬ÿ¢ÿ¡ÿ£ÿ¢ÿÿÿÿÿÿ­ÿ°ÿ¢ÿ¸ÿ£ÿÿÿ´ÿ£ÿ¬ÿ±ÿÿÿÿÿÿ ÿ¡ÿ ÿÿÿÿÿ¢ÿÿ¡ÿ£ÿ³ÿ·ÿÿÆÿ ÿ ÿÿ«ÿ¯ÿ´ÿ©ÿ£ÿªÿ¡ÿ£ÿ¡ÿÿ¢ÿ¢ÿÿÿ·ÿµÿ¶ÿ¶ÿ¯ÿ®ÿ®ÿÿ¤ÿ©ÿ¯ÿ±ÿ®ÿÿ©ÿ½ÿ¯ÿ¤ÿªÿªÿ¬ÿÁÿ»ÿ©ÿ¡ÿ¶ÿÁÿ­ÿ ÿ«ÿ±ÿ¢ÿ¡ÿÿÿ¢ÿ£ÿ®ÿ¤ÿ¤ÿ©ÿ®ÿ®ÿµÿÿ¡ÿ¡ÿªÿªÿ¤ÿ´ÿªÿÿªÿªÿÿÿªÿ±ÿ³ÿÿ®ÿºÿ´ÿ´ÿÿ²ÿ¬ÿ¤ÿ©ÿ°ÿ«ÿ®ÿ±ÿ®ÿ«ÿ¯ÿµÿªÿ²ÿ¯ÿ¤ÿµÿ®ÿ ÿ¯ÿ¯ÿ°ÿ¬ÿ±ÿÿÿ¡ÿ£ÿ¯ÿ²ÿªÿ®ÿ²ÿ©ÿÿÿ¸ÿ²ÿ£ÿ£ÿ¡ÿºÿ½ÿªÿ¡ÿ¢ÿÿ«ÿ­ÿ²ÿ´ÿµÿªÿ®ÿ¶ÿ­ÿ·ÿ±ÿµÿ´ÿ°ÿ²ÿ­ÿ¬ÿ¶ÿ±ÿ­ÿ³ÿ«ÿªÿ«ÿÿ£ÿ¡ÿ«ÿ­ÿ´ÿµÿ´ÿ³ÿ¶ÿµÿ¯ÿ¸ÿ¸ÿ±ÿ´ÿ¯ÿ¯ÿ±ÿ«ÿ¬ÿ­ÿ±ÿ¸ÿ»ÿµÿ©ÿ¤ÿ±ÿªÿ¬ÿ³ÿ³ÿ¢ÿÆÿ¶ÿ»ÿ¶ÿ¡ÿ²ÿµÿ³ÿ¯ÿ©ÿ°ÿ·ÿ°ÿ¼ÿ¯ÿ®ÿµÿ·ÿ´ÿ«ÿÿÿ£ÿ®ÿ³ÿ¸ÿ¹ÿ·ÿ­ÿ¢ÿ¤ÿ¤ÿÿ«ÿ©ÿ¸ÿ«ÿ®ÿ¹ÿ»ÿºÿµÿ³ÿ¼ÿ¶ÿ®ÿ­ÿ´ÿ´ÿµÿ¶ÿ­ÿ°ÿ³ÿ²ÿ¡ÿÿ ÿ ÿÿÿ ÿ°ÿ°ÿ©ÿÿ·ÿªÿ°ÿµÿÿÿ ÿ²ÿ³ÿ£ÿÿªÿ¥ÿ­ÿÿÿ«ÿ­ÿ¤ÿ«ÿ¶ÿ¶ÿªÿ¡ÿ©ÿ³ÿºÿ®ÿ¬ÿÿºÿ¶ÿ·ÿ·ÿ¤ÿÿ¯ÿµÿ©ÿ°ÿ¸ÿ ÿ¢ÿºÿ¥ÿ­ÿ¸ÿ²ÿªÿ¢ÿ¡ÿ®ÿ°ÿ¯ÿ«ÿ½ÿ¬ÿ¸ÿ¹ÿ²ÿÿÿ¤ÿÿÿÿ{ÿUÿ%ÿÏþôþÎþÎþæþÿZÿÿ£ÿ¹ÿ¾ÿ¼ÿ¹ÿµÿµÿ±ÿ´ÿ®ÿÿÿÿ¯ÿ»ÿ¹ÿ¥ÿÿ¤ÿ¶ÿ¡ÿ·ÿ±ÿºÿÁÿ¶ÿµÿ¶ÿ­ÿ±ÿ«ÿ°ÿÿ¯ÿµÿ´ÿªÿ´ÿ½ÿÁÿ½ÿ³ÿ¶ÿ»ÿ¿ÿ³ÿ´ÿÄÿÅÿ¿ÿºÿ¶ÿ¸ÿ¸ÿ±ÿªÿªÿµÿ´ÿ³ÿ¸ÿ³ÿ¯ÿ®ÿ¯ÿ´ÿºÿ¾ÿ¹ÿ²ÿ²ÿ½ÿ¹ÿ·ÿ³ÿ³ÿ¯ÿ­ÿ®ÿ³ÿ½ÿ³ÿÿ±ÿ¹ÿ¯ÿ¸ÿºÿºÿ·ÿ®ÿ¬ÿ¶ÿ»ÿ½ÿ¾ÿ±ÿ­ÿ°ÿ²ÿ»ÿ¾ÿµÿ¶ÿÁÿ¹ÿ¸ÿÿÂÿ»ÿ·ÿ¾ÿÅÿÅÿ¾ÿ¹ÿ»ÿ³ÿÿlÿgÿÿÿ°ÿ·ÿ³ÿµÿ³ÿ±ÿÿªÿ·ÿ¶ÿ¯ÿ°ÿ²ÿªÿÿÿ¢ÿÿÿ»ÿ±ÿ ÿ«ÿ«ÿ£ÿ¥ÿ­ÿ®ÿ®ÿÿÿÿÿÿÿÿ«ÿ¬ÿ­ÿºÿ¸ÿÿ¤ÿÿÿÿ|ÿsÿoÿzÿrÿ{ÿvÿrÿ|ÿzÿÿÿÿÿÿÿÿ¡ÿÿÿrÿuÿwÿ{ÿÿÿÿ ÿ[ÿ\ÿQÿwÿÿÿÿÿÿÿÿÿÿÿÿÿÿ¤ÿÿÿ¦ÿÿÿ©ÿ¯ÿ¬ÿ©ÿ­ÿ¼ÿ®ÿ»ÿ¯ÿ³ÿ«ÿ¯ÿ°ÿ¶ÿ¼ÿ¯ÿºÿ¿ÿÀÿ²ÿÁÿÀÿ½ÿÀÿ¾ÿ½ÿºÿ·ÿ·ÿ½ÿ±ÿµÿ»ÿµÿ²ÿ»ÿºÿ´ÿÿ²ÿ¸ÿ¶ÿ²ÿ¶ÿ¾ÿ¸ÿ¦ÿ¿ÿ½ÿ¹ÿ¹ÿ¸ÿºÿ¸ÿ¯ÿ±ÿÃÿ¾ÿÈÿ·ÿ­ÿ²ÿºÿºÿ²ÿ³ÿºÿ½ÿÂÿÅÿÄÿ¿ÿ¹ÿ·ÿÀÿÀÿ¹ÿ¸ÿ·ÿ»ÿµÿ®ÿµÿºÿ»ÿ±ÿ¸ÿÿÿÿÿÿÿÿÿ£ÿÿ¯ÿ¹ÿºÿ¾ÿÄÿ¿ÿ½ÿÃÿ¹ÿ·ÿµÿºÿÃÿ«ÿ²ÿËÿ´ÿ¹ÿ²ÿ¸ÿÇÿÈÿÊÿÿÿÿÿ
ÿÿ#ÿÿÿÿùþçþÊþÀþÌþÈþéþÁþðþêþ©þþþ­þ¥þwþþþµþèþÞþÎþÛþäþÎþÅþúþ÷þÎþ©þþþ¡þÃþ²þþþ£þ¶þÂþ¨þþþþLþþÈþþqþþ¦þþ¡þ¬þ¶þºþþdþþ¸þ´þ£þþþiþµþ·þÄþ¥þ~þþ¸þÍþªþÚþÏþÕþ¥þþþþþþkþiþ¥þÄþäþÖþþ~þ°þ´þ~þ®þþþ}þ¥þÅþ¯þþËþ¬þÓþÔþþvþþþþkþWþÀþËþÛþ¡þþþyþþþ^þxþ£þþþwþwþqþQþ5þþüýþãýðýþ þþþ
þþ:þþ0þ	þíýþýüýúýýýÚýªýÄýþ1þ þþ
þ÷ýßýÏýàýóý¼ýúýñýþæýöýþðýòý-þDþþIþ2þþþþý#þ;þþþ,þ7þaþBþ\þ<þhþqþkþgþaþþþ:þNþOþsþþþ¢þþvþkþþfþ¨þ³þ¸þþ§þþþþþþþþ[þþþÀþ¸þþþ³þáþìþßþ¿þ¦þ§þ½þ½þÉþ¼þ©þ¤þ¥þ¤þþÀþÖþ§þ þµþ»þ¨þþþþ[þVþêý$þþoþþþþþþªþþ^þ}þþþ§þ½þ¯þþþþþþþ]þ\þvþþ¥þþþ¢þ³þ¹þ®þ­þÍþÐþåþÛþÃþÃþ½þÑþáþéþ÷þÿþ÷þñþâþåþúþáþïþÅþëþåþÂþ¬þ°þÊþãþÚþÜþÆþÅþ·þÚþèþÒþËþ°þ þ°þ­þþ®þÃþåþþ£þþ¦þ·þÉþÙþ×þ¿þ¹þÕþåþáþóþÇþâþòþçþ÷þùþõþñþÙþÍþäþÆþ¯þÐþÒþÿèþÖþ¹þ¢þ¥þþþÍþØþÞþ¾þÖþÛþÇþãþËþ²þþþ¤þµþºþ¸þÁþ¸þËþ¿þ¯þ°þ|þþ þ·þ»þ¼þÆþµþþ¼þ¶þ±þÕþÆþ þ­þ©þ{þþ®þÇþÁþ»þËþÑþ®þ¨þ¡þþþþÆþÄþ§þ³þÐþÖþÂþ­þ¯þÄþÒþ£þÉþÙþäþÅþ¡þ¦þªþËþÓþßþçþÍþçþÿÐþèþÙþÖþöþÿõþÿ!ÿ+ÿ'ÿÿÿÿ'ÿÿÿÿÿAÿ&ÿ2ÿ>ÿ6ÿPÿbÿpÿ{ÿsÿ\ÿPÿOÿ9ÿAÿuÿÿÿ¶ÿ­ÿ¡ÿ©ÿ©ÿ¯ÿ®ÿÿÿÿÿÿ­ÿ«ÿ ÿ®ÿ¾ÿÿ«ÿªÿÿªÿ¯ÿ¡ÿ ÿÿÿÿÿªÿ±ÿÿ¯ÿÿÿÿ©ÿÿÿ­ÿ¯ÿÿ¡ÿ®ÿ ÿªÿ¯ÿ©ÿ­ÿÿÿ«ÿÿÿÿ¡ÿ³ÿªÿ®ÿ¸ÿ¯ÿÿÿ¯ÿªÿÿÿ­ÿ ÿÿÿ²ÿÿvÿnÿ}ÿ©ÿ±ÿÿÿªÿÿÿ«ÿÿÿÿµÿ»ÿºÿÿªÿ²ÿ³ÿ¡ÿÿÿ ÿ°ÿ²ÿªÿÿÿ¬ÿ·ÿ¯ÿÿ«ÿÿ³ÿ®ÿÿÿªÿ¡ÿ­ÿÿªÿ©ÿÿ¬ÿªÿÿÿÿ°ÿªÿÿ¡ÿÿ®ÿÿ­ÿÿ¬ÿÿÿÿÿÿÿÿÿÿÿÿÿÿªÿÿ ÿÿ¯ÿ¬ÿÿÿÿÿÿ¬ÿ©ÿ ÿÿÿÿÿ©ÿÿÿµÿ¹ÿÿÿÿÿÿ ÿ©ÿÿÿÿÿÿÿÿÿÿ´ÿ³ÿ©ÿ ÿµÿ²ÿ®ÿ°ÿÿÿÿÿªÿ¡ÿÿÿÿ¬ÿ¡ÿ©ÿ©ÿÿ¬ÿÿ©ÿÿÿÿÿÿ ÿÿ ÿÿ´ÿ¬ÿ®ÿÿÿÿÿªÿ·ÿµÿ ÿÿÿÿ¯ÿ¯ÿ¯ÿÿÿ²ÿºÿ«ÿ·ÿ¯ÿ±ÿ±ÿÿÿ©ÿÿÿÿÿ­ÿ¬ÿÿ ÿ­ÿÿÿªÿ­ÿ©ÿÿÿÿ­ÿÿ¡ÿÿÿ¡ÿÿ¬ÿÿ¡ÿ°ÿ­ÿ¡ÿ¡ÿ«ÿ ÿ¬ÿ¡ÿÿÿ©ÿ©ÿ·ÿµÿµÿÿÿÿ²ÿÿ ÿÿÿÿÿÿÿÿÿÿ®ÿ®ÿ©ÿ¬ÿ¬ÿÿÿ«ÿÿÿ­ÿÿ­ÿÿÿÿ­ÿ ÿÿÿÿÿÿÿÿÿ ÿªÿªÿªÿÿÿªÿÿ¬ÿÿÃÿ©ÿÿÿÿ¡ÿ¯ÿÿÿÿÿ®ÿ ÿ ÿÿÿÿÿÿÿ©ÿ¡ÿ­ÿÿÿÿÿªÿ­ÿÿÿmÿ+ÿmÿÿÿÿÿ ÿÿÿÿÿÿÿÿ«ÿ¡ÿÿ¡ÿÿÿÿ­ÿ«ÿÿÿ ÿÿ±ÿÿ¡ÿ®ÿªÿÿÿÿÿ«ÿ±ÿÿÿÿÿÿÿÿÿÿ®ÿ¯ÿÿ­ÿªÿÿÿÿÿ®ÿÿÿÿ¯ÿÿ ÿÿÿÿÿÿÿÿÿ«ÿ ÿ¯ÿ¡ÿ ÿ ÿÿÿÿÿÿÿÿÿÿ¬ÿÿ ÿÿÿÿÿ­ÿ ÿÿÿÿ­ÿÿÿ ÿªÿ«ÿÿÿÿÿÿÿÿÿ¬ÿÿÿÿÿÿÿÿÿÿ©ÿ²ÿÿµÿÿÿ®ÿÿÿÿªÿÿÿ«ÿÿÿÿÿÿÿÿÿÿÿ©ÿÿ«ÿ©ÿÿÿ¡ÿ¯ÿÿÿ®ÿ³ÿÿÿÿÿÿ¬ÿÿ ÿÿÿÿÿÿÿÿÿÿªÿ«ÿÿªÿ°ÿ¡ÿ®ÿ¶ÿÿXÿMÿxÿÿÿÿ°ÿ³ÿÿ©ÿÿÿ ÿÿÿÿªÿÿ«ÿÿ¬ÿ¯ÿ­ÿÿ®ÿÿÿÿÿÿÿÿÿÿ©ÿÿÿÿ³ÿ«ÿÿÿÿÿÿÿÿ¡ÿÿÿÿÿ¬ÿ¬ÿÿ«ÿ ÿÿÿÿÿÿÿÿÿÿÿÿÿÿÿÿÿÿªÿÿÿÿÿÿÿÿÿÿÿÿÿÿÿ«ÿÿÿÿÿÿ«ÿ«ÿ¯ÿÿÿ}ÿÿÿ ÿÿÿÿÿÿÿÿÿÿÿÿ ÿ°ÿ¯ÿ«ÿÿÿÿÿÿÿÿÿÿÿÿÿÿÿ«ÿÿ¶ÿ«ÿÿºÿÿÿ­ÿÿÿÿÿÿÿÿÿªÿµÿ³ÿÿÿÿÿÿÿ¡ÿÿÿÿÿ ÿ©ÿ°ÿ ÿ¬ÿÿ ÿÿ ÿ®ÿªÿ³ÿÿÿ ÿÿÿÿ­ÿ©ÿÿÿ¬ÿÿ©ÿ¡ÿªÿÿ©ÿÿÿÿÿÿ ÿÿÿÿÿÿÿÿÿ«ÿªÿªÿÿÿ¯ÿÿÿÿ´ÿ¬ÿ ÿÿ¡ÿÿÿÿÿÿªÿÿÿÿÿÿÿÿ¬ÿ®ÿ­ÿÿÿÿÿÿÿÿÿ ÿ¬ÿªÿ¡ÿÿ ÿÿÿ«ÿÿ¬ÿ¬ÿÿ¡ÿÿÿpÿÿÿÿÿÿÿÿ«ÿ­ÿÿ­ÿÿÿ©ÿÿ«ÿÿÿÿ ÿÿÿÿÿÿÿÿÿÿÿÿÿÿÿ ÿ ÿÿÿÿÿ«ÿÿÿ°ÿ¡ÿ©ÿ ÿÿÿÿÿÿÿÿÿ ÿÿÿ³ÿ­ÿÿ¬ÿÿÿÿÿÿÿÿÿÿÿÿÿÿ°ÿ¡ÿÿÿÿÿÿÿÿÿÿ+ÿËþFÿÿÿ±ÿ¬ÿ«ÿ¯ÿÿÿÿÿ«ÿ«ÿÿÿÿÿÿÿÿÿÿÿ ÿÿÿÿÿÿÿÿÿ°ÿ©ÿÿÿÿÿÿÿÿÿÿÿÿÿ¡ÿÿÿ¯ÿÿ«ÿÿÿÿÿÿÿÿ ÿÿÿÿÿÿÿÿÿÿÿÿªÿ©ÿ¡ÿÿÿÿÿÿÿÿÿÿÿÿÿÿÿ«ÿªÿÿÿÿÿÿ¡ÿÿÿÿÿÿÿÿÿÿÿÿªÿÿÿÿÿÿÿÿÿ©ÿ ÿ¡ÿªÿÿÿÿÿ¡ÿ¯ÿ­ÿ±ÿµÿ°ÿÿÿÿÿ©ÿÿÿ ÿÿÿ ÿÿÿÿÿªÿÿÿÿ­ÿÿÿÿ«ÿ©ÿ©ÿÿÿÿÿÿ°ÿ°ÿ­ÿÿÿÿ©ÿÿÿÿÿÿÿÿÿÿ¬ÿ ÿÿÿÿÿÿÿÿÿÿ¬ÿÿ©ÿÿÿÿÿÿÿÿÿÿÿÿÿÿÿ ÿ«ÿ¡ÿ©ÿÿÿªÿ ÿÿ¬ÿ¢ÿÿÿÿ¢ÿÿ ÿÿ¯ÿªÿÿÿ ÿ ÿÿ ÿªÿÿÿÿÿÿÿ®ÿ°ÿ®ÿÿÿÿÿÿÿ¬ÿ­ÿµÿÿÿÿ°ÿ¼ÿ¢ÿÿÿªÿÿ¢ÿ°ÿ¯ÿÿ¹ÿ ÿ´ÿÿ¡ÿÿÿªÿ­ÿÿÿÿÿÿÿÿÿµÿ±ÿ¢ÿ­ÿ°ÿ¶ÿ©ÿÿ¢ÿÿÿÿÿ¡ÿÿÿÿ©ÿ¯ÿÿÿÿÿÿÿÿ«ÿ ÿÿÿÿ³ÿ°ÿ ÿÿÿÿÿÿ ÿ±ÿ¬ÿÿÿÿÿÿÿªÿ¬ÿÿÿÿ«ÿÿÿÿµÿÂÿ¢ÿ ÿÿÿ©ÿÿÿ ÿÿÿ¢ÿ­ÿ¢ÿ¢ÿÿÿ¯ÿÿÿÿÿÿÿÿ­ÿ¬ÿ¯ÿÿ²ÿ¹ÿ³ÿ¢ÿ¡ÿÿÿÿÿ¡ÿªÿ°ÿ¬ÿÿÿÿ¡ÿÿÿÿªÿ¯ÿ­ÿ­ÿ¢ÿ ÿ¢ÿ­ÿ°ÿÿ¬ÿÿ£ÿÿ ÿÿÿÿÿ©ÿÿÿÿÿÿÿÿÿ¡ÿ¡ÿÿÿÿÿÿÿªÿÿÿ±ÿ£ÿ¢ÿ±ÿÿ»ÿÿhÿÿ´ÿÿ«ÿÿÿ¶ÿ²ÿ²ÿÿÿ¢ÿ ÿ ÿÿÿªÿ£ÿ¡ÿªÿÿ ÿ­ÿ©ÿÿÿÿ«ÿ¯ÿÿÿ©ÿÿ ÿÿÿ¢ÿÿ¢ÿÿÿÿÿÿ©ÿ£ÿÿÿÿÿÿÿÿÿÿÿÿÿ¯ÿÿ£ÿÿÿÿÿªÿ¯ÿ±ÿÿ ÿ´ÿ°ÿ¢ÿÿÿ¯ÿ£ÿ©ÿÿÿÿÿÿ«ÿ°ÿ¡ÿÿ®ÿÿÿÿ¡ÿ£ÿ¡ÿªÿ¬ÿªÿ«ÿªÿ ÿ­ÿ°ÿ ÿÿÿ®ÿ³ÿ®ÿ²ÿ¼ÿ¶ÿÿ¬ÿ©ÿ²ÿÿ£ÿ¢ÿÿ¯ÿ°ÿÿÿÿÿÿÿ­ÿ¡ÿÿ³ÿ²ÿ¢ÿÿÿÿ©ÿ³ÿ«ÿÿ±ÿ¯ÿ£ÿÿ¢ÿ°ÿ ÿ¡ÿÿ ÿ¯ÿ©ÿÿÿÿ­ÿÿ«ÿ·ÿÿªÿ ÿ­ÿ±ÿÿ­ÿ«ÿ±ÿ²ÿ¯ÿ£ÿ¬ÿ­ÿ©ÿ²ÿ«ÿ ÿ²ÿ±ÿ²ÿ£ÿ¡ÿ³ÿÿÿÿ ÿ³ÿ£ÿ±ÿªÿ³ÿªÿªÿÿÿ«ÿ¡ÿÿÿÿÿ£ÿ²ÿ²ÿªÿ¸ÿ©ÿÿÿ¯ÿ¬ÿÿ©ÿ­ÿ«ÿ¤ÿ«ÿ«ÿÿÿÿµÿ·ÿ«ÿªÿ©ÿ°ÿºÿ®ÿÿ­ÿ£ÿ«ÿÿÿÿ©ÿ«ÿ³ÿ­ÿÿÿÿ£ÿªÿÿÿÿ ÿÿ°ÿ²ÿ®ÿ«ÿÿµÿ¯ÿ¹ÿ·ÿ´ÿ±ÿ¹ÿ°ÿ¤ÿ¬ÿ°ÿ»ÿªÿÿ£ÿ·ÿ¡ÿºÿµÿ¬ÿ¶ÿ­ÿ±ÿ³ÿ·ÿ¹ÿ²ÿ¬ÿ¢ÿªÿ­ÿÿ ÿ«ÿ°ÿ²ÿ°ÿ±ÿ´ÿ´ÿ¡ÿ­ÿ­ÿ²ÿ«ÿ¯ÿ±ÿªÿ ÿ¢ÿ«ÿ°ÿ¸ÿ½ÿµÿ¡ÿ¬ÿºÿ°ÿÿ­ÿ¶ÿ¯ÿ¬ÿ¬ÿ±ÿ²ÿ®ÿ°ÿ­ÿ¬ÿ·ÿ³ÿ¤ÿ£ÿ¯ÿµÿ®ÿ¶ÿ¬ÿ«ÿ¬ÿ´ÿªÿ ÿ¤ÿ®ÿ³ÿ¹ÿµÿ¡ÿÿÿµÿ±ÿ±ÿ°ÿªÿªÿºÿµÿ¶ÿ®ÿ´ÿ²ÿ¤ÿ¢ÿ¤ÿ«ÿ°ÿ¬ÿ½ÿÃÿÿ¬ÿ«ÿªÿ¬ÿ°ÿ¯ÿ²ÿ³ÿ¸ÿ´ÿ£ÿªÿ¯ÿ¢ÿ³ÿÿ·ÿÿÿ¼ÿ°ÿ¶ÿ¬ÿ¯ÿ­ÿ²ÿ²ÿµÿ¹ÿ¤ÿ°ÿ·ÿ¬ÿ©ÿ·ÿÿ°ÿÿ¤ÿ´ÿ·ÿ¯ÿ²ÿ´ÿÿÿ¶ÿ®ÿ­ÿ®ÿ°ÿµÿ°ÿ²ÿ¹ÿ¢ÿ¹ÿ¿ÿ²ÿ«ÿ©ÿ£ÿ¬ÿ±ÿ³ÿ¶ÿ°ÿµÿºÿ·ÿªÿ ÿ¢ÿ©ÿ¢ÿ«ÿ±ÿµÿ¸ÿ¯ÿ¤ÿªÿªÿ¤ÿºÿ½ÿ«ÿÿÿÿ ÿ«ÿ¯ÿ¬ÿ ÿ´ÿ´ÿ³ÿ¸ÿ·ÿ³ÿ­ÿ³ÿ¡ÿ°ÿµÿ±ÿ«ÿ«ÿ®ÿ£ÿ¡ÿ«ÿ¢ÿÿ¤ÿ³ÿ¹ÿ¶ÿ©ÿ£ÿ¡ÿ¡ÿ­ÿ¯ÿ±ÿºÿ¤ÿ©ÿªÿ©ÿªÿ³ÿ ÿÿ ÿÿ¤ÿ²ÿ´ÿÿÿ·ÿ¾ÿµÿ°ÿÿÿ³ÿ»ÿ¶ÿ¿ÿ¾ÿ´ÿ¹ÿµÿ­ÿ·ÿÿ­ÿ¥ÿ°ÿ«ÿ©ÿ´ÿ®ÿ°ÿ¸ÿ³ÿ¯ÿ«ÿ­ÿ¢ÿ°ÿ­ÿ¿ÿºÿ®ÿÿÿÿÿyÿwÿ2ÿõþlþÜþÿÿ!ÿNÿnÿÿÿªÿ¶ÿºÿ¾ÿ¸ÿ³ÿ­ÿ·ÿ»ÿ²ÿ ÿÿ{ÿÿ¯ÿ«ÿ¹ÿ®ÿ®ÿ¶ÿ±ÿµÿ¬ÿ¯ÿ¹ÿµÿ¶ÿ¹ÿ«ÿ°ÿ²ÿ·ÿ°ÿ®ÿªÿªÿ ÿ«ÿ·ÿ¹ÿ»ÿ¿ÿ¼ÿ£ÿ²ÿ·ÿ¹ÿ½ÿÇÿ°ÿ¥ÿªÿ®ÿµÿ³ÿ´ÿ¶ÿ¸ÿ½ÿ³ÿ½ÿ¸ÿ³ÿªÿ«ÿ³ÿ¶ÿºÿ·ÿ´ÿ·ÿ°ÿÂÿ±ÿ«ÿ±ÿ¯ÿ¯ÿ·ÿ±ÿ¬ÿÀÿ¯ÿ»ÿºÿ¶ÿ¿ÿ¹ÿ¹ÿºÿ±ÿ±ÿ»ÿºÿ»ÿ½ÿµÿºÿ·ÿ¼ÿ»ÿ¯ÿ¤ÿªÿ®ÿ·ÿ¶ÿ«ÿ¹ÿµÿ²ÿ±ÿºÿ¿ÿ¹ÿºÿÂÿ·ÿÿjÿzÿ¬ÿ±ÿµÿµÿ¯ÿ´ÿ·ÿ²ÿµÿÿ·ÿ°ÿ±ÿÿÿ£ÿÿÿÿ°ÿ£ÿ¦ÿ ÿ¥ÿ®ÿ«ÿ£ÿ­ÿ¶ÿ°ÿµÿ¡ÿÿÿÿÿÿ¡ÿ©ÿÿÿ³ÿ£ÿÿÿÿÿÿÿ~ÿ|ÿsÿ~ÿ|ÿrÿzÿ~ÿ{ÿÿÿÿ¤ÿÿÿÿÿkÿÿÿzÿyÿiÿmÿ~ÿÿÿ\ÿRÿTÿpÿÿÿ¤ÿÿÿÿtÿÿÿÿÿÿÿÿÿÿÿÿÿÿÿÿÿ¤ÿ¿ÿ´ÿ´ÿ´ÿ·ÿªÿ¶ÿ¶ÿªÿÀÿ½ÿ´ÿ­ÿºÿ°ÿµÿ¶ÿ´ÿµÿ³ÿ±ÿ¾ÿ¶ÿÈÿÅÿ·ÿµÿ¼ÿ¾ÿ»ÿ¸ÿÀÿºÿªÿ±ÿºÿÀÿ½ÿ´ÿ³ÿµÿ»ÿ¸ÿÀÿ¾ÿÀÿºÿ´ÿ¼ÿ¹ÿ¯ÿ·ÿÂÿ½ÿ´ÿ¬ÿ­ÿ¸ÿÅÿÄÿ°ÿ»ÿ»ÿ¢ÿ°ÿ»ÿ·ÿ¼ÿÁÿ·ÿÃÿºÿ¸ÿ¿ÿÁÿ»ÿµÿ»ÿµÿ³ÿ³ÿ°ÿÿÿÿÿÿ¢ÿÿªÿ¤ÿ±ÿ¸ÿ¾ÿÂÿÂÿÅÿÇÿ¼ÿÀÿ¼ÿ¹ÿºÿ¼ÿ½ÿ¹ÿµÿÒÿ­ÿªÿ²ÿ²ÿ·ÿÄÿÃÿÿ
ÿÿÿÿÿÿ	ÿÿìþÿ÷þ½þÃþäþßþïþÐþÅþÖþ½þþþ¬þÔþ¸þþþÕþíþñþðþõþðþÅþÃþîþÓþ²þþqþmþþ´þÅþÈþ½þþµþÅþÌþÆþ¤þ¡þãþ¨þ½þ¨þþ~þyþþ¬þÁþ¼þÆþ«þOþcþ¦þµþþzþkþþÊþÅþÐþ¤þrþþÃþÒþÞþÏþÅþÀþþþyþSþyþzþþþþÃþÝþÀþþ_þoþ_þ þþ´þ¯þþ«þÂþ¦þþÃþÄþ½þËþ þ|þþþþþþþ¸þªþþþþþuþþhþ]þþqþdþ[þWþGþ4þ þûýØýþóýúýþþþ#þþÚýþþ9þþðýéýêýðýìýÚýÌý¸ý½ý%þ)þ
þÿýéýÜýÙýØýìý¾ýÖý¦ý
þþþ
þñýùý#þ?þ.þ.þþþýýýíýþ)þþþõýþNþCþ:þbþvþhþjþhþMþBþ`þSþNþ]þþþþ§þºþªþþ]þUþ«þ¬þ·þ§þ²þÅþ¿þ¹þªþþþ|þYþ
þþÂþ´þþþ«þÐþæþÖþ£þqþ§þ½þÒþÏþ½þ©þþ{þtþ}þþªþ¬þþRþþªþ¦þ¯þ©þqþ^þBþWþGþþ¥þþ|þ~þ þºþ«þþþþ¯þ¹þþþ±þþbþaþxþ±þ¥þMþhþþÌþ«þþ­þÉþÉþ´þªþ³þ»þÞþÚþ×þÈþÂþßþìþäþôþôþÚþÕþ±þþÛþúþÞþÆþáþîþáþËþ¯þ«þÉþÏþÑþÊþ»þÇþ¾þÊþÈþ»þ¸þ·þ¹þ¿þ¨þþÀþâþ°þÊþ¿þ¥þ­þ³þÉþØþÐþÏþÜþåþèþÿ½þÞþñþÛþÓþÁþÉþÛþÒþÊþÔþÍþÀþÏþÉþÕþÜþ²þ©þþþþ©þÇþÖþÍþ©þþÊþ§þÓþÐþºþþþ¯þ¹þ°þ°þ¯þ®þ·þ´þ þþþþþ½þ¿þÂþÊþ³þþ þþþyþ¦þfþþ¢þþþ²þ·þ²þËþÚþÈþ­þ²þÃþÂþÄþ¤þÓþ¼þ³þÈþ×þÆþ¿þÐþÂþ»þÈþµþäþëþ×þºþþ¦þ°þÉþëþéþÎþÈþãþíþÚþëþáþÎþíþçþÿÿÿÿÿÿÿ!ÿÿÿÿÿïþüþÿÿ(ÿÿ6ÿGÿVÿhÿiÿlÿ~ÿ|ÿMÿ,ÿTÿrÿnÿÿÿ©ÿ¡ÿÿ¬ÿ±ÿÿÿÿÿÿÿ©ÿÿ­ÿ±ÿÿ­ÿÿÿ°ÿÿÿ¡ÿÿÿ©ÿÿ¯ÿ¯ÿÿ ÿ°ÿÿÿ²ÿ ÿÿ®ÿ®ÿÿ­ÿ²ÿªÿªÿªÿ«ÿ·ÿ¯ÿ¡ÿ°ÿ°ÿ¬ÿÿ¡ÿ¯ÿ¡ÿÿÿÿÿÿÿÿÿ°ÿ«ÿ­ÿÿÿÿÿ ÿÿÿÿ±ÿªÿ ÿ²ÿµÿ¬ÿÿ¬ÿÿÿªÿÿÿÿÿ¬ÿ·ÿÿ©ÿ©ÿÿ­ÿ·ÿ²ÿ¯ÿ¬ÿ ÿ­ÿ°ÿÿÿ«ÿµÿ¡ÿÿÿ«ÿ¡ÿ¬ÿÿªÿ­ÿªÿ©ÿÿÿÿÿ¡ÿ©ÿ¬ÿÿÿ©ÿÿÿÿ°ÿ¯ÿ®ÿÿÿÿ¬ÿ«ÿÿÿÿªÿÿÿÿÿ©ÿÿ«ÿ±ÿÿÿÿÿÿ°ÿ«ÿÿÿÿÿÿ¬ÿ­ÿ®ÿ¶ÿ¹ÿÿªÿÿÿ­ÿ°ÿ«ÿÿÿÿ©ÿ°ÿÿÿ«ÿ©ÿªÿÿÿ¹ÿ¸ÿ²ÿÿ´ÿªÿ¡ÿÿ­ÿ ÿÿÿÿ®ÿ´ÿªÿ©ÿ©ÿÿ¬ÿÿªÿ¬ÿÿÿÿÿ­ÿ¡ÿÿ¡ÿÿ ÿÿ­ÿµÿ¬ÿÿÿ¬ÿ©ÿÿÿÿÿÿ©ÿ©ÿ©ÿªÿÿÿÿ¡ÿªÿ©ÿ¡ÿÿÿ­ÿ±ÿÿÿÿÿ«ÿÿÿ¯ÿÿÿ ÿ©ÿÿÿÿÿÿ®ÿÿ«ÿÿªÿ©ÿ ÿ­ÿ«ÿ³ÿ»ÿ·ÿ¬ÿ®ÿ´ÿªÿµÿ®ÿ¡ÿÿ´ÿ¡ÿÿ¸ÿÿÿ±ÿÿ ÿ¶ÿÿÿÿªÿ¯ÿÿ ÿ¬ÿÿÿÿªÿ«ÿ©ÿ©ÿÿÿÿ¡ÿ¡ÿÿÿÿ«ÿÿªÿÿÿÿÿÿÿÿÿÿ¯ÿ´ÿªÿÿªÿ±ÿÿªÿºÿÿ¡ÿªÿÿªÿÿ·ÿ°ÿÿÿÿÿ«ÿÿÿ©ÿÿÿÿÿ ÿÿ ÿ±ÿÿÿÿÿªÿ´ÿÿ}ÿKÿVÿÿÿ®ÿÿÿ­ÿ«ÿÿÿÿÿªÿÿ­ÿ¡ÿÿÿÿÿ¬ÿ®ÿÿÿÿ©ÿ²ÿ²ÿÿÿÿºÿ²ÿÿ¡ÿÿÿ­ÿÿÿÿ ÿ¬ÿÿÿÿÿ©ÿ¬ÿ©ÿ«ÿ«ÿÿ©ÿÿÿ±ÿ­ÿ¡ÿÿ±ÿ ÿ©ÿ¯ÿÿ­ÿ®ÿÿÿÿÿÿÿ¯ÿªÿªÿ®ÿ¯ÿ²ÿ«ÿÿÿÿÿÿ ÿÿ ÿ ÿ ÿÿÿÿÿÿÿÿÿ´ÿÿÿÿ³ÿ¯ÿÿ¯ÿÿÿÿÿÿÿÿÿªÿ®ÿÿÿÿÿÿ®ÿ´ÿ·ÿ«ÿ¡ÿÿÿ¬ÿÿÿÿ´ÿÿÿÿ¡ÿÿ ÿÿÿÿÿÿÿªÿ¬ÿÿÿ­ÿ ÿ¡ÿ´ÿ¯ÿÿÿÿÿÿÿÿÿÿ ÿÿ¶ÿÿÿ´ÿÿÿÿÿÿÿÿÿÿÿÿÿÿÿÿkÿ_ÿÿÿªÿ°ÿ­ÿ±ÿÿÿÿ¬ÿ©ÿÿÿÿ²ÿÿ­ÿÿ¸ÿÿÿÿ ÿÿÿÿÿÿÿÿÿÿÿ©ÿ­ÿ¸ÿ®ÿÿÿÿÿÿÿÿÿÿÿÿÿÿÿÿÿÿ«ÿÿÿwÿÿÿÿÿÿÿÿÿ|ÿOÿPÿuÿÿ ÿ¡ÿÿ¡ÿÿÿÿ©ÿ­ÿÿÿ ÿ©ÿÿÿ¡ÿÿÿ¬ÿÿ¬ÿÿ¬ÿÿÿÿÿÿÿÿ¯ÿÿÿÿÿÿ©ÿ ÿÿ ÿ­ÿÿÿÿÿÿ­ÿ«ÿÿ¡ÿÿÿÿÿÿÿ®ÿ°ÿÿ¯ÿÿÿ³ÿÿÄÿ ÿÿÿ»ÿ·ÿªÿÿÿ®ÿÿÿÿÿªÿ³ÿÿÿ¡ÿÿÿÿÿÿ ÿÿÿÿÿÿªÿ­ÿÿ«ÿÿÿ´ÿÿ«ÿ¡ÿªÿ¡ÿ¯ÿ­ÿÿÿÿÿÿªÿ®ÿ«ÿÿÿÿÿÿ©ÿÿÿÿÿÿÿÿÿ­ÿµÿ±ÿÿÿÿÿÿÿ¬ÿÿÿªÿÿÿ¬ÿ¬ÿÿÿÿÿÿ­ÿÿÿÿÿÿ¡ÿÿÿÿÿÿÿÿÿ¡ÿÿ®ÿ²ÿÿ¡ÿ®ÿ ÿÿÿÿÿ©ÿ¬ÿÿÿ©ÿªÿ®ÿÿÿÿÿÿÿÿÿÿÿ«ÿ­ÿÿ±ÿÿÿ¬ÿÿÿÿÿÿÿ¡ÿ ÿÿ ÿÿÿÿÿÿÿÿ|ÿ{ÿÿÿ¬ÿ¬ÿÿÿÿÿÿ ÿ°ÿÿªÿÿÿ®ÿÿ ÿ¬ÿ ÿÿÿ«ÿÿÿµÿªÿ¡ÿ±ÿÿÿÿÿÿ~ÿ|ÿÿÿªÿÿÿÿÿ ÿ©ÿ©ÿÿÿÿÿ©ÿÿÿSÿöþ.ÿÿÿÿ ÿ­ÿÿÿÿÿ ÿ©ÿ¡ÿ ÿÿÿÿÿÿÿÿÿÿ¯ÿÿÿÿÿÿÿÿÿÿÿÿÿ©ÿ ÿÿÿÿÿÿÿÿÿ¬ÿÿ ÿµÿÿÿÿ®ÿÿÿÿÿÿÿ¶ÿ¬ÿÿÿÿÿÿÿÿÿÿÿÿªÿÿÿÿÿÿÿÿ©ÿÿÿÿÿÿ»ÿ½ÿ±ÿÿÿÿÿÿªÿÿÿÿÿÿÿÿ·ÿ©ÿ¢ÿÿ ÿÿÿÿÿÿÿÿÿÿ ÿ ÿ¡ÿÿ©ÿµÿ°ÿªÿ©ÿªÿ ÿ®ÿÿÿÿÿÿÿÿ±ÿµÿÿÿÿÿ°ÿªÿ¬ÿ·ÿ¬ÿÿÿÿÿÿ«ÿÿÿÿÿÿ¬ÿªÿ¬ÿÿÿ«ÿÿÿ ÿ¢ÿÿÿÿÿÿ«ÿÿÿÿÿÿÿÿÿÿÿÿÿÿÿÿÿÿÿÿÿÿÿÿÿÿÿ±ÿ©ÿÿÿÿ©ÿÿÿ ÿÿÿÿ¢ÿÿ«ÿ¢ÿÿÿ ÿÿÿÿÿÿÿÿÿÿÿ¡ÿ¡ÿ­ÿÿÿ«ÿ°ÿÿÿ¢ÿ®ÿ¬ÿ­ÿ«ÿÿÿÿÿÿÿÿ«ÿÿÿ©ÿÿÿÿÿÿÿÿÿÿÿÿÿ ÿÿÿÿÿÿ«ÿÿÿÿ©ÿ ÿ ÿÿÿÿ©ÿ°ÿ®ÿ¢ÿÿÿÿÿ©ÿªÿÿÿÿÿÿÿÿÿÿÿÿÿÿÿÿ¢ÿ¡ÿÿÿÿ«ÿÿÿÿÿÿÿÿÿ¢ÿªÿÿÿÿÿÿÿ©ÿÿÿÿÿ©ÿ¢ÿÿÿ¬ÿ³ÿÿÿ©ÿ¢ÿ¡ÿ¡ÿÿÿÿÿÿ¡ÿ°ÿÿÿÿÿÿÿ­ÿÿÿ«ÿªÿ·ÿ´ÿ¯ÿÿÿ³ÿÿÿÿ¢ÿÿÿ¡ÿÿÿ®ÿ«ÿªÿ«ÿ©ÿÿÿÿÿÿÿ¬ÿ«ÿ¢ÿ£ÿÿªÿ£ÿÿ ÿÿ©ÿ ÿªÿ¢ÿÿÿÿÿÿÿÿ²ÿ³ÿ²ÿÿÿÿÿ­ÿ°ÿÿÿÿÿ ÿ¡ÿ«ÿ¬ÿ ÿ¬ÿÿÿ­ÿÿÿ¡ÿ£ÿÿÿÿ®ÿ¡ÿ·ÿ³ÿ«ÿ°ÿ«ÿ¡ÿ£ÿÿÿÿ£ÿ«ÿ¡ÿÿ¡ÿ¬ÿ¡ÿÿ¬ÿÿÿªÿ©ÿÿ¢ÿÿ£ÿÿÿÿ ÿÿÿÿªÿ­ÿ«ÿ ÿ ÿ£ÿ ÿÿÿÿ­ÿ®ÿÿÿÿÿ¬ÿÿÿ­ÿÿ ÿ­ÿªÿªÿ¬ÿªÿ¡ÿÿ¢ÿ¢ÿÿÿ°ÿ·ÿ²ÿ´ÿ«ÿÿÿÿ£ÿÿ¾ÿ«ÿ¢ÿ¢ÿÿ©ÿÿ«ÿÿÿÿ©ÿ¢ÿ¡ÿ¯ÿ­ÿ«ÿ°ÿÿÿÿ ÿ­ÿ¡ÿÿ´ÿ¹ÿ£ÿ¶ÿµÿÿÿÿÿ¡ÿÿ©ÿªÿÿÿ¡ÿÿÿÿ£ÿ®ÿ³ÿ¯ÿÿÿÿ®ÿÿ«ÿ©ÿ¢ÿ¬ÿ£ÿ®ÿÿÿªÿ£ÿÿ¢ÿ¢ÿ¢ÿ£ÿÿÿ©ÿ°ÿÿÿ¡ÿ£ÿÿÿ®ÿÿ´ÿ ÿÿ³ÿ­ÿ³ÿ±ÿ³ÿÿÿ´ÿ­ÿ¢ÿ©ÿ¯ÿÿÿ ÿ±ÿ«ÿ¡ÿÿ©ÿ²ÿ­ÿ­ÿÿ²ÿ¯ÿ£ÿ£ÿ£ÿ¯ÿ®ÿÿÿÿ ÿ«ÿÿ¯ÿ¬ÿ³ÿ¶ÿ£ÿ¬ÿ¢ÿÿªÿ®ÿ¬ÿ®ÿ¯ÿ·ÿ³ÿÿÿ¯ÿ¼ÿ¯ÿÿÿ·ÿ¬ÿ¸ÿ¹ÿÿ ÿ¢ÿ®ÿ ÿªÿ ÿÿ ÿ¬ÿ­ÿ£ÿ¡ÿªÿ«ÿ¤ÿ¬ÿ±ÿ´ÿªÿÿÿÿÿÿ«ÿ©ÿ·ÿ¬ÿ¬ÿµÿ´ÿ¹ÿ°ÿÿÿ®ÿ¤ÿ®ÿ¬ÿÿ©ÿÿ¢ÿ³ÿ¬ÿ¶ÿ©ÿ°ÿ¡ÿ­ÿ´ÿ³ÿ­ÿ ÿ«ÿ±ÿÿÿ¢ÿ ÿ©ÿ´ÿ¾ÿ¾ÿ¹ÿ°ÿ´ÿ¶ÿ£ÿÿ¯ÿ»ÿ²ÿÿÿ®ÿ¸ÿ¹ÿ»ÿ¹ÿ°ÿ ÿ¡ÿ³ÿ¤ÿ¸ÿ­ÿ³ÿ²ÿ¤ÿ²ÿ¼ÿ±ÿªÿ­ÿ­ÿ¶ÿ­ÿ¸ÿ£ÿ°ÿ¶ÿ ÿ¹ÿ ÿÿ¤ÿ¬ÿ­ÿ²ÿ­ÿ¢ÿªÿ±ÿ·ÿ³ÿ¯ÿ²ÿ«ÿ¯ÿÿ«ÿ¯ÿ²ÿ´ÿ¸ÿ±ÿ©ÿ²ÿ¿ÿ²ÿÿ£ÿªÿªÿ²ÿ»ÿ¿ÿÿ´ÿ£ÿ¤ÿ¤ÿ°ÿ³ÿ»ÿ²ÿ¡ÿ¬ÿ­ÿ¡ÿ²ÿ®ÿ£ÿÿ®ÿÿ°ÿ½ÿ¯ÿ©ÿ¢ÿ­ÿ«ÿÿªÿ¼ÿ½ÿ©ÿ¢ÿ¢ÿ£ÿ ÿºÿÿ©ÿÿµÿ¯ÿ©ÿÿÿ±ÿ·ÿªÿ«ÿÿ¶ÿ¯ÿ«ÿ¯ÿ²ÿÿµÿµÿ·ÿµÿ³ÿ·ÿ²ÿ¤ÿ­ÿ®ÿ±ÿ©ÿ¤ÿ°ÿ°ÿ­ÿªÿÿ¢ÿ±ÿ«ÿ«ÿ±ÿ®ÿ®ÿ¶ÿµÿÿ©ÿµÿ³ÿ²ÿºÿ­ÿµÿ³ÿ¯ÿ©ÿ¬ÿ¶ÿ®ÿ¤ÿ³ÿ»ÿ¶ÿ·ÿºÿ¡ÿªÿ°ÿ·ÿ²ÿ²ÿ´ÿ³ÿ­ÿÿ©ÿ«ÿ¬ÿ±ÿÿÿ±ÿÿÿªÿ¬ÿ®ÿ¯ÿ©ÿ«ÿ¤ÿ¥ÿ«ÿÿÿ ÿªÿ¡ÿÿÿÿÿ­ÿ°ÿÿÿ¸ÿºÿªÿ ÿ©ÿ±ÿ´ÿ¸ÿµÿ³ÿ¯ÿªÿ¯ÿ±ÿ±ÿ´ÿ¥ÿ«ÿ ÿ­ÿ®ÿ¥ÿ¬ÿ®ÿ°ÿ¹ÿ¸ÿ¯ÿ°ÿªÿ¡ÿ«ÿ£ÿ£ÿÿ{ÿ[ÿUÿ\ÿ_ÿYÿBÿÿóþþþ&ÿ[ÿvÿÿÿÿ©ÿªÿ¥ÿ­ÿ²ÿ¸ÿ´ÿ¼ÿ³ÿµÿÄÿ»ÿ±ÿÿ}ÿÿ­ÿ«ÿ±ÿ ÿ­ÿ¯ÿÀÿÿ¯ÿ¯ÿµÿ¯ÿ²ÿÄÿ¸ÿ°ÿ´ÿ²ÿºÿ»ÿ³ÿ¤ÿ­ÿ©ÿ¬ÿ´ÿ²ÿ¶ÿ¶ÿ³ÿ±ÿªÿ°ÿ·ÿ¥ÿ¬ÿ¿ÿ¿ÿ¸ÿ»ÿ¯ÿ³ÿÁÿ¼ÿ½ÿÿ®ÿ²ÿ³ÿ«ÿ¯ÿ»ÿ¶ÿ¹ÿ¸ÿ¯ÿ´ÿ³ÿÊÿÀÿÃÿÁÿ¸ÿµÿ¶ÿ³ÿ©ÿ¤ÿÿÁÿ¾ÿ²ÿµÿºÿ¾ÿ¿ÿµÿ²ÿºÿ¯ÿ¹ÿ°ÿµÿ±ÿ¯ÿ¶ÿ»ÿ¹ÿ´ÿªÿÿÀÿÃÿªÿ¼ÿ­ÿ«ÿ¶ÿ¾ÿÅÿÁÿ³ÿ¾ÿ°ÿÿqÿzÿ®ÿ½ÿ³ÿ¯ÿ´ÿ¸ÿ°ÿ«ÿ´ÿ±ÿ¶ÿ«ÿ©ÿ¥ÿ¤ÿ©ÿ ÿÿ´ÿ¢ÿ¶ÿ©ÿ¡ÿ¡ÿ«ÿ¯ÿ­ÿ°ÿ·ÿ­ÿ£ÿÿÿxÿÿÿÿ¤ÿ©ÿ¥ÿ¤ÿÿ¥ÿªÿÿªÿÿÿÿyÿ|ÿtÿÿtÿpÿzÿÿÿÿÿÿ¦ÿ¦ÿÿÿlÿpÿwÿyÿ}ÿvÿkÿÿÿÿÿaÿUÿUÿjÿÿÿÿÿÿÿzÿxÿ}ÿÿÿÿÿÿÿÿÿÿÿÿÿÿÿÿ²ÿ¸ÿµÿ½ÿºÿ·ÿ¸ÿ¸ÿ³ÿ¹ÿÈÿ¬ÿ©ÿ¶ÿ»ÿ¾ÿ¸ÿ®ÿ¯ÿµÿ¯ÿºÿµÿÄÿÁÿ¸ÿµÿ³ÿ¸ÿÆÿ½ÿ¶ÿÂÿ¸ÿ¬ÿ±ÿ»ÿÀÿ¿ÿ·ÿ·ÿ¼ÿ¸ÿºÿ´ÿ¼ÿ¿ÿ¶ÿ´ÿ´ÿ«ÿ°ÿ±ÿ¶ÿºÿ»ÿ»ÿ¾ÿÃÿ¿ÿ­ÿµÿºÿ²ÿ¸ÿÁÿ½ÿ»ÿ¾ÿµÿÃÿ¹ÿµÿ¾ÿÈÿÃÿ¹ÿ»ÿ¾ÿºÿ«ÿªÿÿÿ{ÿÿÿÿÿ´ÿ¸ÿ²ÿ·ÿ¼ÿ¹ÿ¶ÿÈÿÁÿºÿ¾ÿ¸ÿ¹ÿ¼ÿºÿºÿµÿ¹ÿ½ÿ»ÿ¹ÿ¹ÿ½ÿÀÿ¹ÿ°ÿÿ%ÿ'ÿ
ÿÿ"ÿÿöþÿñþÿ
ÿÙþÁþÖþóþèþÈþ¬þ¹þÂþ°þþþ¼þþþ§þ¦þÂþÈþÒþæþáþ»þÁþ±þ­þÆþ£þ{þmþþ¨þÍþëþÆþ§þþ°þØþîþãþÌþ®þþþþ§þþþ¦þÍþÔþåþÄþ½þsþdþþþ¬þºþþþÍþÂþÔþÓþþ|þ®þÝþõþëþ®þþþþaþ$þWþþþþþÆþÓþ¸þzþJþTþlþ}þrþZþþþ¨þ®þþþÂþËþþªþ¥þþyþqþ{þþþÄþ¥þuþ7þ[þ~þwþhþgþpþmþhþþ_þQþ8þ"þþþþøýþþþ-þ0þ)þ4þ8þþßýïýþ$þþþöýáýÞýëýèýÉý½ýìýþÿýúýõýÿýðýÙýíýáýØý~ýÃýðýþþþþþ"þDþóýüýþ
þøýþþ$þþÏýúý8þ+þ*þ_þ{þuþ`þ\þOþ#þþWþþþdþkþsþþ®þ¬þþ[þþþþ³þ½þÊþÙþÊþÀþ¿þ þ|þþ|þ_þ¶þ²þþþþ®þ»þÓþÈþþnþ¢þ¢þ½þÉþÒþ¸þxþVþtþþþ£þ¥þþpþtþþþþþþþþþpþyþþ´þzþzþþ©þ¤þþþþÃþÖþþfþþþjþdþ~þþþvþþÄþ¶þ¤þÊþÉþ¿þ£þþ¦þþ¡þÅþÜþåþèþÙþëþ÷þÓþÍþëþëþ½þþvþ©þºþºþþ±þÛþßþÒþþpþþ§þÓþßþ½þÏþÃþÀþÄþÏþËþÄþÇþËþ¾þ¤þÃþÒþ»þÞþÌþÑþÐþ¼þ·þÇþÞþðþýþÿüþûþ¼þÃþåþÚþÛþÉþ´þÂþÙþÑþÄþÒþÓþÐþÔþÎþÆþ«þ]þþÃþ¸þþþ¯þ¶þ½þ°þþþþâþÇþ¶þ±þ¹þ¾þÂþÅþµþ«þ¤þ£þ¶þþ³þÌþÄþ»þ¶þÆþÎþÃþÆþÂþþOþ_þiþ·þÅþ¼þ«þþ¾þÄþÃþÅþ¿þÅþÃþÆþÄþÁþ´þ¿þØþÒþÑþÏþÊþ·þÄþåþÚþ¼þÊþËþèþÂþÏþ©þ¯þ½þÉþÍþÜþåþÐþÄþÛþãþâþéþðþÅþÞþßþ
ÿ
ÿ÷þýþÿÿ
ÿ	ÿÿÿÿûþÿþúþüþ%ÿ+ÿ8ÿ.ÿÿ5ÿBÿTÿiÿrÿÿÿdÿQÿZÿDÿ[ÿÿÿÿÿÿ¬ÿÿÿ®ÿÿÿªÿ±ÿÿ¶ÿÿÿ¡ÿÿ®ÿ¯ÿÿÿÿÿÿ³ÿ®ÿÿ­ÿ®ÿÿ¬ÿÿÿ«ÿ´ÿ®ÿÿÿÿ®ÿ­ÿÿ¡ÿ«ÿ¬ÿ³ÿ®ÿ¸ÿ¼ÿ²ÿ©ÿÿÿ³ÿÿ«ÿ©ÿÿÿ®ÿ¶ÿ°ÿ¹ÿ´ÿÿ°ÿÿ ÿÿÿ»ÿªÿªÿÿ­ÿÿ©ÿ®ÿ´ÿ°ÿÿªÿÿÿÿÿÿ²ÿ ÿªÿ©ÿ©ÿ®ÿ­ÿ«ÿ ÿ¡ÿÿ®ÿ¹ÿ©ÿÿ²ÿ ÿ¶ÿµÿ±ÿÿ ÿ«ÿ°ÿ«ÿ©ÿªÿ¡ÿ°ÿ ÿÿÿÿ«ÿ©ÿÿ ÿ©ÿÿ«ÿ¯ÿ¬ÿÿªÿ®ÿÿÿÿÿÿÿÿ«ÿ­ÿªÿ°ÿÿÿÿÿ±ÿÿ©ÿÿ¬ÿÿÿÿÿ©ÿÿÿ°ÿ²ÿ­ÿ ÿ¡ÿ±ÿ¶ÿ¬ÿªÿÿ ÿÿÿ±ÿ¼ÿªÿÿÿªÿ¼ÿ²ÿÿÿÿÿ¯ÿ·ÿ³ÿÿÿ±ÿ¡ÿ·ÿ¬ÿÿ«ÿ¬ÿÿÿÿ«ÿ°ÿÿÿÿÿÿÿ ÿ­ÿ®ÿ¬ÿ¯ÿÿ«ÿ«ÿªÿÿÿÿÿ ÿªÿªÿ©ÿÿÿtÿÿ«ÿ´ÿ°ÿ©ÿ©ÿÿÿ©ÿ¡ÿÿÿÿÿÿ¸ÿÿ«ÿ¡ÿ ÿÿ ÿ©ÿÿÿ«ÿ©ÿÿ«ÿ¡ÿÿªÿÿÿÿ¡ÿÿÿÿÿÿÿÿ¡ÿÿÿªÿ¯ÿ²ÿ¡ÿÿÿÿÿ ÿ¬ÿÿÿ«ÿÿ«ÿ·ÿÿ±ÿÿ«ÿÿÿÿ³ÿ´ÿªÿ°ÿÿÿÿÿÿÿÿÿÿ©ÿÿÿÿ³ÿÿÿÿ¯ÿ¬ÿÿÿ­ÿ ÿÿÿÿ ÿÿÿ°ÿ®ÿ®ÿÿÿÿÿ­ÿÿÿ©ÿ·ÿ©ÿÿ®ÿ}ÿÿ«ÿÿÿÿÿÿÿÿÿÿÿÿ©ÿÿÿªÿ ÿÿÿ ÿÿÿ«ÿÿgÿGÿrÿÿÿ»ÿÿÿ«ÿÿÿÿÿÿªÿ¡ÿ«ÿ©ÿ¡ÿ¡ÿÿÿ¬ÿ«ÿ¯ÿÿÿÿÿÿÿÿ«ÿ¡ÿÿÿÿ«ÿÿÿÿÿÿ°ÿ°ÿÿÿÿÿ³ÿ®ÿÿÿ°ÿ©ÿÿ¡ÿ¡ÿ¬ÿ­ÿÿÿ­ÿ¯ÿ¬ÿ®ÿÿ ÿ«ÿÿÿÿÿÿÿªÿ¬ÿÿ¡ÿ®ÿ®ÿªÿÿÿÿÿÿ¬ÿ¬ÿÿÿÿ«ÿÿÿÿ«ÿÿ²ÿ«ÿ¸ÿÿÿªÿ«ÿ­ÿ±ÿÿ°ÿ°ÿÿÿÿÿ¬ÿÿÿÿ ÿÿ¡ÿ©ÿÿ¶ÿ±ÿ­ÿ ÿÿ ÿÿ¬ÿÿ¯ÿÿÿÿÿÿ©ÿ ÿÿÿ­ÿÿÿÿ­ÿ¯ÿÿÿ¡ÿ ÿÿ ÿªÿ«ÿÿÿÿÿ±ÿÿÿÿÿÿÿÿÿÿ¬ÿÿ¶ÿÿÿÿªÿÿÿªÿÿÿÿÿ­ÿÿeÿNÿÿÿ¯ÿ¡ÿÿÿÿÿÿÿÿÿ«ÿ¡ÿÿÿÿÿ¡ÿÿÿ®ÿÿÿÿÿÿ¡ÿÿÿÿ«ÿ¬ÿ®ÿ­ÿ¯ÿµÿ³ÿ ÿÿÿÿÿ«ÿ´ÿ¡ÿªÿ¬ÿÿÿ­ÿ}ÿÿÿÿÿ}ÿbÿyÿaÿcÿcÿwÿÿxÿXÿ3ÿ¯þþÊþÿ^ÿ}ÿÿÿÿ ÿÿªÿ­ÿÿÿÿÿÿÿ ÿÿÿ±ÿ«ÿ²ÿÿ¬ÿÿÿÿÿÿÿÿ¡ÿÿÿÿÿ«ÿÿÿÿÿ¡ÿÿÿÿÿÿÿÿ¬ÿÿÿÿÿÿÿÿÿÿ«ÿÿÿ ÿÿÿÿÿÿÿ«ÿÿÿÿ¬ÿ¯ÿºÿÿ«ÿ±ÿ¡ÿÿÿÿ­ÿ¬ÿÿÿÿ¡ÿ ÿÿÿ ÿ ÿ«ÿÿÿªÿªÿÿÿÿÿ­ÿÿÿÿÿÿÿÿÿÿÿ­ÿ±ÿÿÿÿ¬ÿÿ©ÿÿÿÿÿÿÿÿÿ ÿ¬ÿ«ÿ±ÿ©ÿÿÿ®ÿ¬ÿÿÿÿÿ²ÿÿÿÿÿÿÿ¬ÿÿÿÿ¡ÿÿÿÿ¬ÿªÿ¡ÿ¯ÿ¯ÿÿÿÿ ÿ°ÿ°ÿ«ÿ­ÿ±ÿÿÿ¬ÿ°ÿÿÿÿÿÿÿÿÿÿÿ ÿ®ÿÿÿÿ´ÿ©ÿÿÿ®ÿÿÿ¡ÿÿ°ÿÿÿÿÿ¡ÿÿÿÿ®ÿ±ÿÿÿ¬ÿ«ÿ«ÿÿÿÿ ÿÿsÿ|ÿÿÿ°ÿ·ÿÿÿÿÿÿÿÿÿÿÿÿ°ÿ±ÿ¬ÿÿÿ»ÿÿÿÿÿÿÿÿªÿÿÿÿÿÿÿÿÿ©ÿÿÿÿÿÿÿÿÿÿÿÿÿ­ÿÿÿÿWÿ1ÿmÿÿÿÿÿ¡ÿÿÿÿÿÿÿ«ÿ«ÿ©ÿÿ¬ÿÿÿÿÿÿÿÿÿÿÿÿ©ÿÿÿÿÿÿÿÿÿÿÿÿÿÿÿÿÿÿÿ¬ÿ½ÿÿÿªÿ²ÿÿÿÿÿÿÿ«ÿÿÿ®ÿ¡ÿÿ«ÿ ÿÿÿªÿ ÿÿÿÿÿ©ÿÿÿÿ°ÿ®ÿ©ÿ­ÿ ÿ ÿ°ÿ½ÿ·ÿ­ÿÿÿÿ¡ÿÿ¬ÿÿ©ÿÿ³ÿÿÿÿÿ«ÿÿÿÿ«ÿÿÿÿÿ¡ÿÿªÿ¬ÿÿÿÿÿÿÿ©ÿ¡ÿªÿ±ÿ ÿÿÿÿÿÿÿÿ¡ÿÿÿÿÿÿÿ°ÿ³ÿ©ÿÿ©ÿÿ±ÿ¬ÿ®ÿÿÿÿÿÿÿÿÿ¬ÿ©ÿÿÿÿÿÿÿÿÿÿÿ®ÿÿÿÿ©ÿ³ÿÿÿÿ ÿÿÿ¡ÿÿÿÿ©ÿÿÿÿÿÿÿÿÿÿÿÿÿ­ÿ ÿÿÿ¯ÿ«ÿÿÿÿÿÿÿÿ ÿ©ÿ©ÿÿÿÿÿÿÿÿÿÿÿªÿ¡ÿ¬ÿ ÿ ÿ¼ÿ¯ÿÿÿ¡ÿÿÿ ÿ ÿ ÿÿÿÿ¢ÿ¬ÿ«ÿ²ÿ°ÿ¬ÿÿÿÿÿÿÿÿÿÿÿ}ÿÿÿ¡ÿ¯ÿÿ¡ÿÿ¡ÿÿ­ÿ«ÿÿÿÿÿÿ ÿ¡ÿ ÿÿÿ°ÿ¶ÿ±ÿ°ÿÿÿ©ÿ¢ÿ«ÿ«ÿÿÿ¡ÿªÿªÿÿÿ¡ÿÿÿ ÿÿÿÿÿÿÿÿÿÿÿÿÿ¬ÿ¢ÿÿÿ¢ÿÿÿ¢ÿÿÿ ÿ«ÿÿ°ÿªÿÿÿÿÿÿ ÿÿ©ÿ³ÿµÿÿÿÿÿÿÿÿÿÿÿÿ®ÿ´ÿ²ÿ¯ÿ©ÿÿÿ¡ÿ¬ÿÿÿÿÿªÿÿÿÿ ÿ©ÿÿÿÿ¬ÿÿÿÿªÿÿÿÿÿ¬ÿ¬ÿ£ÿ«ÿ¢ÿÿÿÿ®ÿ¬ÿ¢ÿÿÿÿÿªÿÿ©ÿÿÿ«ÿ£ÿ°ÿ­ÿÿ±ÿÿÿ©ÿ±ÿ¢ÿ¶ÿ¢ÿÿÿÿÿÿÿÿÿÿÿÿ¬ÿÿ£ÿÿÿ¶ÿÿ¯ÿÿÿ¡ÿÿ®ÿ ÿÿ¢ÿ¬ÿ¡ÿÿ¬ÿÿÿÿ©ÿÿÿ£ÿ°ÿ©ÿÿÿ±ÿ¢ÿÿ©ÿÿÿ£ÿ£ÿÿ ÿÿ©ÿ²ÿ£ÿ¢ÿÿÿªÿ±ÿ®ÿ«ÿÿÿÿÿÿÿ£ÿÿ£ÿ«ÿÿÿ«ÿÿ¢ÿÿÿ­ÿ¢ÿÿÿ­ÿªÿ°ÿ®ÿ¢ÿ£ÿ®ÿ­ÿ ÿÿ¬ÿ®ÿ¢ÿ«ÿ£ÿÿÿÿ´ÿÿ®ÿ©ÿ³ÿÿ ÿ²ÿÿ¢ÿ©ÿÿÿ¢ÿªÿ¬ÿ°ÿ«ÿÿ©ÿ±ÿªÿÿªÿÿ¡ÿªÿ´ÿ®ÿÿ°ÿÿÿ¢ÿ¢ÿ´ÿ»ÿÿÿ«ÿÿÿ©ÿ¢ÿ¡ÿ¡ÿ©ÿ±ÿ­ÿ­ÿÿÿÿ ÿ©ÿ©ÿ©ÿ«ÿ©ÿÿ¬ÿÿ¡ÿÿÿÿ©ÿ°ÿªÿ ÿÿÿªÿ³ÿ¬ÿÿÿ¡ÿ¿ÿ¬ÿ´ÿÿÿÿ¬ÿ«ÿÿÿ¬ÿªÿÿ±ÿ¸ÿ·ÿ²ÿÿ²ÿ®ÿªÿ¡ÿ¯ÿÿ©ÿ ÿ¸ÿ¬ÿ³ÿ®ÿÿÿ©ÿ ÿ²ÿ³ÿ°ÿµÿ ÿÿÿÿ«ÿ«ÿÿ¡ÿÿ¯ÿ¡ÿ¬ÿÿ ÿ¢ÿ®ÿÿÿÿÿÿªÿ¤ÿÿÿÿÿ´ÿ¼ÿ£ÿ¯ÿ¢ÿÿÿ°ÿ©ÿ²ÿ¹ÿªÿÿ¢ÿ¡ÿ¢ÿ¬ÿ«ÿ¤ÿ©ÿªÿªÿºÿ¯ÿ¢ÿÿÿ©ÿ¤ÿ²ÿ¸ÿ¢ÿ¬ÿ¬ÿÿÿ£ÿÿ¤ÿ¢ÿÿ«ÿ«ÿ£ÿ«ÿÿÿ²ÿ²ÿ«ÿ«ÿ£ÿ ÿ¬ÿÿ¡ÿ«ÿ¬ÿ®ÿ£ÿ ÿ¢ÿÿ¯ÿ¡ÿ¡ÿÿ±ÿ®ÿ»ÿ¿ÿ®ÿÿÿ£ÿÿÿ¡ÿ®ÿÿÿ¤ÿ­ÿªÿÿ®ÿ¢ÿ¸ÿ¢ÿ­ÿ³ÿ¯ÿ¤ÿ¬ÿ¬ÿ«ÿ´ÿ¹ÿ²ÿ­ÿ¯ÿ®ÿ­ÿ­ÿ¸ÿ¹ÿ¹ÿ°ÿ¶ÿªÿÿ¸ÿ¯ÿÿÿÿ©ÿ ÿÿ´ÿ²ÿÿ²ÿ³ÿ»ÿ«ÿÿÿÿ²ÿ©ÿ«ÿ´ÿµÿ°ÿ°ÿ°ÿ¤ÿ¢ÿ©ÿªÿ¾ÿ­ÿ¸ÿ±ÿ«ÿ±ÿ¬ÿªÿ²ÿ¯ÿ¤ÿ¤ÿ¢ÿ¬ÿ¹ÿ±ÿ¢ÿÿÿÿÿ¯ÿÀÿ°ÿ³ÿ´ÿ¤ÿ¬ÿ¯ÿ©ÿ¯ÿ¼ÿ¸ÿ°ÿ¯ÿÿ¬ÿ£ÿ¼ÿ»ÿ®ÿ¬ÿ¬ÿªÿ¬ÿ®ÿ±ÿ¶ÿ³ÿ«ÿ¤ÿ³ÿ¯ÿ±ÿ¬ÿ«ÿÇÿÿÿ¢ÿ©ÿ®ÿ·ÿ·ÿªÿªÿ¹ÿ·ÿ³ÿ«ÿÿ´ÿ³ÿ®ÿ®ÿªÿÿ¡ÿ«ÿ«ÿ¬ÿµÿ¹ÿ´ÿ¢ÿ¬ÿ ÿ°ÿ¤ÿÿ¯ÿ¶ÿ´ÿ±ÿ®ÿªÿªÿ¯ÿ®ÿ°ÿ®ÿ³ÿµÿ·ÿ±ÿ£ÿ£ÿ¹ÿ·ÿªÿ³ÿµÿ©ÿ«ÿ¡ÿÿ¬ÿ¬ÿ±ÿ¤ÿ¯ÿ­ÿªÿ±ÿ­ÿ­ÿ®ÿ®ÿ°ÿ ÿ®ÿ¶ÿ¢ÿÿ¬ÿ´ÿ«ÿÿÿÿÿÿÿ±ÿ­ÿ®ÿ®ÿ³ÿ£ÿÿ¬ÿÿÿ¬ÿ­ÿ¤ÿ£ÿ¤ÿ­ÿÿ­ÿ¸ÿ´ÿµÿ¡ÿ°ÿ±ÿ°ÿ¬ÿ³ÿ¸ÿ´ÿ²ÿ¤ÿ¹ÿ®ÿ£ÿÿÿÿLÿûþÇþêþ/ÿEÿ>ÿ7ÿEÿCÿjÿÿÿ°ÿ«ÿÿ¢ÿ³ÿ¹ÿµÿ±ÿ­ÿ±ÿµÿ½ÿ²ÿ®ÿ¹ÿ¶ÿ¤ÿÿÿÿÿ~ÿÿÿÿ­ÿµÿ±ÿ¸ÿ¾ÿ»ÿ®ÿ¤ÿ·ÿ¿ÿ®ÿ²ÿ¬ÿ¯ÿ¹ÿ»ÿ©ÿ³ÿ³ÿªÿ±ÿ·ÿ±ÿ°ÿÉÿ¿ÿÿ¤ÿ±ÿ­ÿ®ÿ¸ÿ¹ÿ¯ÿ­ÿ´ÿ²ÿ³ÿÀÿ¾ÿ¥ÿ¥ÿ«ÿ¯ÿ±ÿ·ÿ»ÿ°ÿ»ÿ´ÿ¶ÿ¸ÿ·ÿ³ÿ¹ÿ¹ÿ²ÿ¹ÿÄÿ»ÿµÿ³ÿÿ±ÿ¡ÿ¸ÿ¶ÿ¶ÿ¶ÿ»ÿÀÿµÿªÿ¾ÿ¯ÿÂÿ¸ÿ¬ÿ£ÿ£ÿ©ÿ©ÿ£ÿ©ÿ¯ÿµÿ´ÿ¯ÿÿÿ¥ÿ¶ÿ½ÿÁÿÇÿ¾ÿ©ÿ²ÿ°ÿÿjÿqÿÿ¹ÿ±ÿ¬ÿ²ÿ«ÿ¬ÿ®ÿÿ²ÿ±ÿÿÿ®ÿ¶ÿ´ÿ£ÿ¡ÿÿ³ÿ¿ÿ¸ÿ±ÿ©ÿ£ÿ«ÿ®ÿ­ÿ±ÿºÿÿ«ÿÿÿÿÿÿÿÿÿÿ ÿ¡ÿÿÿÿÿÿÿvÿqÿnÿyÿwÿvÿ}ÿÿÿÿÿ£ÿ°ÿºÿÿÿxÿÿÿÿÿxÿyÿÿ|ÿ{ÿÿxÿZÿPÿeÿÿÿÿÿÿÿuÿ]ÿhÿsÿÿÿÿÿzÿÿÿwÿÿÿÿÿÿ ÿªÿ·ÿ¹ÿ»ÿ¾ÿ¿ÿ·ÿ³ÿ¼ÿ»ÿÅÿÊÿ½ÿ½ÿ¿ÿºÿ¸ÿºÿ¹ÿºÿ¬ÿµÿ²ÿ»ÿ´ÿ¯ÿ²ÿ°ÿ°ÿÇÿ¾ÿ¾ÿÀÿ¼ÿ®ÿªÿ±ÿ¸ÿ½ÿÆÿ¶ÿ¶ÿ½ÿ±ÿµÿ´ÿ¶ÿºÿ²ÿ¸ÿ­ÿ²ÿ©ÿ±ÿ·ÿ¹ÿ¼ÿ¼ÿÃÿ×ÿ®ÿ¿ÿ³ÿ´ÿÀÿÂÿ»ÿ¾ÿ¾ÿµÿÂÿÂÿ¸ÿ¸ÿÆÿÉÿ³ÿªÿ­ÿÇÿ¹ÿ­ÿ¡ÿÿÿÿÿÿ ÿ³ÿ¹ÿ´ÿ¸ÿ¾ÿ´ÿ®ÿÆÿ½ÿÁÿÁÿ·ÿ´ÿºÿ¾ÿËÿ­ÿÆÿ¿ÿµÿµÿ¯ÿ¯ÿ¾ÿ¿ÿ¬ÿ	ÿ!ÿÿ
ÿôþ÷þÿöþ¿þáþÿëþâþ»þ½þéþæþ°þªþ¬þþ©þþþ´þ¬þþ¡þ¯þÄþÐþæþûþëþºþþþ¢þÛþÊþ§þþþ¤þ¿þåþþmþþþ¶þäþåþÏþÏþ×þþþ®þÐþËþÀþÍþÛþßþ´þÂþþzþþþ¥þÂþþ©þÛþêþÈþºþ¨þ¨þÃþËþÌþÒþÀþ¦þþþmþFþ_þ¼þ©þþþÀþÜþÒþ¥þlþCþLþrþþ]þþ«þ®þþþ¨þ×þ¶þþ¥þþ£þþeþSþ]þþÍþØþ¬þSþ@þfþþþ`þ\þaþþ`þrþtþCþþëýùý þ'þþþþ)þ+þ.þJþ]þKþ$þþýÕýþ,þ"þþëýÃý³ý»ýàýýýÎýõý
```
