## Supplementary Data Files for "Rational design of selective bispecific EPO-R/CD131 agonists": 20241119_ut7variantgel_gel6_hh3_7.mscn (part 12 of 15)

```
þþþþþôýáýÛýàýýºýíýþìýîýûýöý	þDþþÝý#þ'þþþ#þBþDþþþ þ@þFþSþsþuþþwþTþ2þþ>þZþþuþuþfþkþþªþþzþþþ©þËþÂþÐþÕþÐþÇþÆþ´þþ½þ¶þþ§þþpþbþzþþ«þÉþ­þ þþ§þþþ¦þÅþ¸þuþ\þþþÂþªþþþuþþþþÇþÒþÁþÂþ¹þÊþþþþÅþªþþþþþþ§þþÂþÞþ þtþµþ­þþþþþ©þ¶þþØþýþ¯þÛþÈþÂþ¤þþ©þ©þ¦þ½þÖþàþáþêþïþúþØþËþáþáþºþþþþ´þºþ«þþ þµþ§þþþþ¥þ´þÙþÆþÍþÛþÈþÄþåþÒþÇþÃþÃþÉþµþÆþÍþÛþ¶þ¹þºþçþäþÔþÁþäþÿòþÿíþÜþ­þ°þÜþÙþêþÝþªþ´þÚþÓþ¼þÁþÙþ½þÃþ·þÈþ­þþþþ£þ¿þÊþÂþÎþ»þ°þªþµþþáþÊþ¼þÍþ¿þ¯þ¼þÍþÆþ²þ®þ´þÄþþªþ¿þ¥þ¢þ±þÅþ«þþ¦þ¼þ±þþkþ§þþ¤þÉþÏþ¿þþ²þÑþÆþ½þÊþÓþÐþ¡þ»þþËþÓþ×þÙþÐþ¹þªþÃþîþëþÆþÙþÉþËþãþÜþ½þÔþÄþÈþÆþËþÙþÖþÆþÃþÍþÍþäþþþÛþÌþíþ÷þÿÿÿÿÿÿóþëþðþÿþþöþýþÿÿÿ1ÿ,ÿÿÿÿ2ÿPÿ^ÿhÿuÿyÿÿkÿ3ÿ-ÿ3ÿOÿÿÿÿÿÿªÿ±ÿÿ ÿ±ÿ ÿ­ÿ¯ÿÿ©ÿÿÿªÿ®ÿÿÿ«ÿ¬ÿ®ÿ°ÿÿÿ·ÿºÿ±ÿ¡ÿÿÿÿ°ÿ±ÿÿÿªÿ¬ÿÿÿÿ«ÿ²ÿ°ÿ«ÿµÿ¶ÿÿ°ÿ ÿ¡ÿ¡ÿÿÿÿÿÿ©ÿ®ÿ¯ÿµÿ¹ÿ®ÿ¯ÿ©ÿ¬ÿÿÿºÿ°ÿÿÿÿÿÿÿ­ÿµÿªÿÿ¬ÿªÿÿÿ­ÿ³ÿÿ°ÿ³ÿµÿ»ÿ©ÿÿÿÿÿÿ©ÿ®ÿ¬ÿ ÿÿ²ÿ¹ÿÿÿ®ÿ®ÿ¡ÿ¡ÿªÿÿÿ³ÿªÿÿÿ ÿ²ÿªÿÿÿ¬ÿÿ­ÿ¶ÿ³ÿ«ÿ®ÿ¯ÿÿÿÿ¸ÿ¬ÿ®ÿ²ÿ­ÿªÿÿ­ÿÿÿÿÿµÿÿ¯ÿÿ®ÿ®ÿÿÿÿÿÿ®ÿ¶ÿ²ÿ¬ÿªÿ©ÿ¡ÿ«ÿÿÿÿ ÿÿÿ ÿÿÿ©ÿÿÿÿ ÿÿÿ©ÿ©ÿÿÿÿÿÿÿÿ«ÿ ÿÿÿ°ÿÿÿÿÿªÿÿÿÿ¡ÿ¡ÿÿ«ÿ¡ÿÿÿ«ÿ©ÿÿÿ­ÿÿÿÿÿÿÿÿÿÿÿÿÿ ÿÿÿÿÿÿ ÿ³ÿÿÿÿÿÿÿ ÿ­ÿ©ÿÿÿ¬ÿ´ÿ²ÿ­ÿ ÿÿ ÿÿÿ©ÿÿ«ÿÿÿÿ ÿ«ÿÿÿ¬ÿÿÿÿ¡ÿ²ÿÿÿÿÿÿÿ ÿ ÿªÿ®ÿ±ÿÿÿÿÿ½ÿ©ÿ¶ÿÿÿÿºÿ²ÿÿ ÿÿÿÿÿ ÿ¡ÿ¬ÿ ÿÿÿÿÿÿÿÿ¯ÿÿÿªÿÿ ÿ¡ÿÿÿªÿ¯ÿªÿªÿÿ¡ÿÿ¡ÿªÿÿÿÿÿÿÿÿÿ®ÿ­ÿ»ÿ´ÿÿªÿÿÿ°ÿÿÿ©ÿÿÿÿÿÿÿÿÿÿÿ¡ÿ©ÿÿÿ³ÿ¯ÿ ÿ©ÿÿÿ\ÿTÿÿÿÿ¡ÿÿÿÿÿ¶ÿ«ÿÿÿ¡ÿÿ­ÿ©ÿÿÿÿ¡ÿµÿ­ÿÿÿÿªÿ·ÿ®ÿ ÿ¡ÿ¡ÿºÿ©ÿÿ°ÿ«ÿÿÿªÿ©ÿÿÿÿ³ÿ³ÿ©ÿÿÿÿÿªÿÿ¬ÿ±ÿ ÿÿÿÿÿÿ½ÿ¾ÿ¡ÿÿÿÿÿÿÿÿÿ¡ÿÿ«ÿ¯ÿ ÿÿÿÿÿ¡ÿ­ÿ ÿÿÿªÿ ÿÿÿÿ©ÿÿ°ÿÿÿÿÿ­ÿÿ¬ÿÿ¹ÿ¬ÿÿ´ÿ´ÿªÿ ÿÿÿÿÿ©ÿ©ÿÿÿÿÿ©ÿ¡ÿÿÿÿ°ÿÿÿ³ÿÿ­ÿÿÿ¡ÿÿÿ©ÿÿ¬ÿ®ÿÿÿ®ÿ­ÿÿÿ ÿªÿªÿ«ÿ¡ÿÿÿÿÿÿÿÿÿÿ©ÿÿÿÿ¬ÿ­ÿÿÿÿªÿ ÿÿ¯ÿÿÿÿªÿÿÿÿÿÿÿÿÿÿhÿWÿ}ÿÿÿ ÿ«ÿÿÿ¬ÿ±ÿ ÿÿÿÿÿ­ÿÿÿ°ÿÿÿÿÿÿÿÿÿÿÿÿÿÿ ÿ±ÿªÿÿ¡ÿ­ÿÿÿ ÿ«ÿ®ÿ¶ÿÿÿÿÿÿÿÿÿÿÿªÿÿÿqÿGÿ.ÿ"ÿ+ÿ6ÿMÿ^ÿXÿÿÃþþÕý½ýêýþ/ÿsÿÿÿªÿÿÿÿ©ÿÿÿÿÿªÿÿÿÿªÿ ÿ«ÿÿÿÿÿÿºÿ¡ÿÿÿ ÿÿÿÿÿ ÿÿÿÿÿÿÿÿÿÿ©ÿ­ÿÿ¡ÿÿÿÿÿÿÿ©ÿ¬ÿÿÿÿªÿÿÿªÿÿÿ­ÿÿÿÿÿ¡ÿ°ÿ±ÿÿÿÿÿÿÿÿÿÿÿÿ¡ÿ­ÿ¯ÿ©ÿÿªÿ­ÿ©ÿ³ÿ±ÿÿÿÿÿÿÿÿÿ­ÿ·ÿ©ÿ¡ÿÿªÿÿÿÿ ÿ¬ÿÿÿÿÿÿÿÿÿÿÿÿÿªÿÿÿÿÿÿ¬ÿ«ÿ®ÿ³ÿ²ÿÿÿÿÿÿÿ­ÿÿ«ÿ«ÿÿÿªÿ¡ÿÿÿÿÿÿÿÿÿ·ÿªÿÿÿÿÿÿ¯ÿ¯ÿªÿÿ©ÿÿÿÿÿÿÿÿÿÿÿ©ÿÿÿÿÿ®ÿÿÿ³ÿ²ÿ¯ÿ¬ÿ ÿ¡ÿÿÿ±ÿ­ÿ ÿÿ²ÿÿÿÿÿÿ¯ÿ®ÿ®ÿªÿÿÿ­ÿªÿÿÿÿÿÿkÿuÿÿ©ÿ¬ÿ¯ÿ¡ÿÿÿ ÿ­ÿ­ÿÿÿÿÿÿÿÿ©ÿÿÿ¸ÿÿÿ©ÿÿÿ¬ÿÿÿÿÿÿÿÿÿÿÿ ÿÿÿÿÿÿÿÿÿÿÿÿÿÿÿÿÿwÿ7ÿWÿÿÿ¡ÿÿÿ¶ÿ¡ÿÿªÿ«ÿÿÿÿºÿ¡ÿÿÿÿÿªÿÿÿÿÿÿÿÿÿÿ©ÿÿÿ®ÿÿÿÿÿÿÿÿÿÿÿÿ¯ÿÿ¡ÿ©ÿÿÿ±ÿ¯ÿÿÿÿÿÿÿÿÿÿ²ÿÿÿÿ¯ÿ­ÿ¬ÿÿÿÿÿÿÿÿÿ©ÿ ÿÿ©ÿ±ÿ±ÿ¡ÿ©ÿÿÿÿ­ÿ¡ÿÿÿÿÿ©ÿÿ¢ÿÿÿ´ÿÿ­ÿÿÿÿÿÿ ÿ°ÿÿ ÿ¿ÿºÿ¬ÿÿ«ÿÿÿÿÿ©ÿÿÿÿÿÿÿÿÿ¬ÿ¡ÿÿÿ³ÿ©ÿÿÿÿµÿ¡ÿÿ±ÿÿªÿÿÿ ÿ¡ÿÿ¡ÿÿÿÿÿÿÿÿÿÿ­ÿ¬ÿÿÿÿÿÿÿ¢ÿ©ÿÿ¬ÿÿÿÿ²ÿªÿ©ÿÿÿªÿÿÿÿÿÿÿ°ÿÿÿ¡ÿÿÿÿÿ¡ÿ¡ÿ«ÿªÿ¡ÿÿÿÿ¬ÿ±ÿ ÿÿ ÿ ÿÿÿÿÿÿÿÿÿÿÿ¢ÿÿÿÿÿ¡ÿÿ°ÿ·ÿÿÿÿ¢ÿÿÿ ÿ°ÿ³ÿ²ÿÿÿÿÿÿÿ¢ÿ«ÿ®ÿ«ÿÿ­ÿ°ÿ¬ÿÿÿ°ÿ­ÿÿ¢ÿÿÿ³ÿ¯ÿ¯ÿ¡ÿ«ÿÿÿÿÿ­ÿ¬ÿ¬ÿÿÿ¡ÿ©ÿÿ±ÿ¯ÿ ÿÿÿÿµÿ®ÿ¢ÿ­ÿÿ ÿ°ÿ°ÿ¡ÿÿÿ ÿ­ÿ°ÿÿ­ÿÿÿ ÿÿÿÿ ÿÿÿªÿÿÿÿÿÿ¡ÿ¯ÿªÿªÿ©ÿ ÿ¢ÿÿÿÿ¡ÿ±ÿ¬ÿ¡ÿ­ÿÿÿÿÿ ÿÿ¡ÿ¬ÿÿ ÿÿÿÿÿÿÿ ÿÿ¯ÿªÿ«ÿ«ÿÿÿ¢ÿÿÿÿÿÿ¯ÿ­ÿ©ÿ²ÿÿ©ÿÿÿÿÿÿ©ÿ¡ÿÿÿ ÿÿ¢ÿ°ÿ­ÿÿÿÿÿ¢ÿÿÿ ÿÿÿÿ­ÿ¡ÿ¡ÿÿ¡ÿÿ ÿ ÿÿÿÿÿ«ÿÿÿÿÿ±ÿ£ÿÿ²ÿ©ÿÿÿ£ÿÿÿ¡ÿ¢ÿÿÿÿrÿÿÿÿÿÿÿ³ÿÿ­ÿÿÿ~ÿ|ÿÿÿµÿªÿÿÿÿÿÿ ÿÿÿÿÿÿÿ¡ÿÿ¬ÿÿ ÿ±ÿÿÿ«ÿÿÿÿÿÿ©ÿ ÿÿ¹ÿ­ÿÿÿÿªÿ¯ÿ­ÿ«ÿÿÿÿÿ­ÿÿÿÿ£ÿÿ«ÿ¬ÿ¬ÿÿ«ÿÿªÿÿ¶ÿ£ÿ ÿ°ÿ¯ÿ±ÿ ÿÿ£ÿªÿ¬ÿ²ÿ´ÿ±ÿ«ÿ¬ÿ©ÿÿ¡ÿ ÿÿ¶ÿ®ÿ ÿ¡ÿ­ÿÿ°ÿ²ÿÿÿ¯ÿ­ÿÿ ÿ²ÿ¹ÿ²ÿªÿ¢ÿ¬ÿ¶ÿ³ÿ¶ÿÿÿ£ÿÿÿ²ÿÿ´ÿ±ÿ°ÿ¾ÿªÿ¢ÿ°ÿªÿ®ÿ­ÿ®ÿ¬ÿ¬ÿ·ÿºÿ®ÿ£ÿ¬ÿªÿ¡ÿÿ ÿÿÿ£ÿÿÿ¯ÿÿÿÿÿ¢ÿÿÿÿÿ©ÿ³ÿ¬ÿÿ«ÿÿ±ÿ¯ÿ¢ÿªÿ¡ÿ¶ÿ©ÿÿÿ¶ÿÿÿ³ÿ¢ÿÿ©ÿ­ÿ¬ÿ®ÿ²ÿ¶ÿ³ÿ³ÿ²ÿ¯ÿ£ÿ·ÿ¢ÿÿ®ÿÿ´ÿªÿ°ÿ±ÿ¡ÿÿ£ÿ£ÿªÿ­ÿ°ÿ¶ÿ®ÿÿÿ¡ÿÿ¶ÿÿ¶ÿÿªÿÿ¹ÿ·ÿ¸ÿ¡ÿ«ÿÿÿ´ÿ«ÿÿÿ°ÿ«ÿ±ÿ´ÿÿ«ÿ®ÿ©ÿ ÿÿÿ£ÿ¯ÿÿ²ÿºÿ²ÿ¬ÿ¬ÿÿ£ÿ±ÿ¯ÿ£ÿÿªÿ¢ÿ©ÿ©ÿ°ÿµÿ½ÿÿ¸ÿ«ÿ·ÿ­ÿÿ¡ÿÿÿ£ÿ­ÿµÿ­ÿÿÿÿ¢ÿªÿ¢ÿÿªÿ´ÿ°ÿÿ©ÿ£ÿ¤ÿ¤ÿ®ÿ«ÿªÿ°ÿ°ÿ«ÿªÿ©ÿªÿÿÿ²ÿÿ¯ÿ£ÿ¬ÿµÿÿ¢ÿ«ÿ±ÿ­ÿ³ÿ¸ÿªÿÿÿªÿ·ÿ´ÿÿ»ÿ´ÿ¹ÿ®ÿ±ÿ¬ÿ£ÿªÿ¤ÿ­ÿµÿ±ÿ®ÿ®ÿ¤ÿ©ÿ«ÿ¯ÿ£ÿ¬ÿºÿ©ÿ¾ÿ¬ÿÿ±ÿ¸ÿ¯ÿ¡ÿªÿ±ÿ³ÿ¶ÿµÿ³ÿÿªÿ©ÿ¿ÿ¢ÿÿ©ÿªÿ²ÿ®ÿ¢ÿ«ÿ±ÿ«ÿÿ£ÿ´ÿ¬ÿ±ÿ«ÿ¾ÿ°ÿ³ÿ°ÿ²ÿµÿ°ÿ±ÿªÿÿÿ¤ÿ®ÿ²ÿ´ÿ±ÿ°ÿ¬ÿ­ÿ¤ÿºÿ©ÿªÿ±ÿ³ÿ´ÿ®ÿ²ÿ¶ÿ²ÿ´ÿ·ÿ°ÿ³ÿ¿ÿ°ÿ°ÿ°ÿ»ÿ³ÿ±ÿ³ÿ¡ÿ«ÿ¿ÿÇÿµÿ¤ÿ³ÿ²ÿ°ÿ¶ÿ¯ÿ®ÿ¼ÿ¬ÿ«ÿ®ÿ´ÿªÿ£ÿ­ÿ°ÿ±ÿ­ÿªÿ·ÿ½ÿ²ÿ·ÿÿ½ÿÂÿ¶ÿ¤ÿ±ÿµÿ²ÿ²ÿ°ÿ«ÿ¯ÿ¼ÿ°ÿµÿªÿ¢ÿ®ÿ³ÿ°ÿ°ÿ·ÿ¹ÿ«ÿÿÿÿ©ÿ¤ÿ´ÿ«ÿ¯ÿµÿ»ÿ­ÿ«ÿ©ÿ¬ÿ©ÿÿ­ÿ¯ÿÿ­ÿ±ÿ±ÿ¯ÿ®ÿ®ÿ´ÿÿ±ÿ¯ÿ ÿ®ÿ²ÿ®ÿ²ÿ²ÿ¯ÿµÿªÿ±ÿ¬ÿ³ÿ»ÿ¶ÿ©ÿ¤ÿ¢ÿÿÿÿÿÿÿ°ÿ²ÿ¯ÿÿ¯ÿ¯ÿ®ÿ¢ÿªÿ°ÿ¬ÿ¬ÿ°ÿµÿ²ÿ»ÿ°ÿ©ÿ®ÿ±ÿ³ÿ¸ÿ­ÿ¬ÿ¸ÿ¶ÿ®ÿ¡ÿ¬ÿÿÿvÿqÿCÿ÷þþþäþ:ÿVÿgÿsÿÿÿÿ¬ÿ®ÿ­ÿ®ÿ¤ÿ¥ÿ±ÿ»ÿ¼ÿ²ÿ²ÿ­ÿ¬ÿ±ÿ²ÿ¬ÿ­ÿªÿ¤ÿ¢ÿÿ|ÿYÿbÿÿÿ°ÿ«ÿ¹ÿ¸ÿ³ÿºÿ½ÿ±ÿ¢ÿ®ÿÆÿ²ÿ¹ÿ²ÿ©ÿ­ÿ®ÿ¢ÿ­ÿ¯ÿÿÿ®ÿ¸ÿÇÿÇÿ¸ÿ¬ÿ£ÿ£ÿ°ÿ±ÿ³ÿ¼ÿ¼ÿµÿ¸ÿ´ÿ¹ÿ´ÿ»ÿ¹ÿ·ÿ²ÿ­ÿ±ÿ·ÿ¶ÿ³ÿ±ÿ¿ÿ¾ÿ±ÿ¶ÿºÿ¶ÿ¶ÿÁÿÀÿ¬ÿ ÿ²ÿ±ÿ©ÿ³ÿ´ÿ¼ÿ¸ÿµÿµÿ·ÿ½ÿ·ÿ©ÿÇÿ±ÿÁÿÇÿ²ÿ¬ÿ­ÿªÿ¥ÿªÿ©ÿÿ¼ÿ¥ÿ¬ÿ©ÿ¥ÿ®ÿ±ÿ·ÿ¼ÿ¿ÿ½ÿ®ÿ¬ÿÿ`ÿWÿgÿÿ²ÿ³ÿ³ÿ²ÿ°ÿ²ÿÿ¥ÿ¡ÿ¸ÿ¡ÿÿ­ÿ±ÿ°ÿ«ÿ¡ÿÿ¾ÿ°ÿ´ÿ¬ÿ¢ÿÿÿ©ÿ«ÿ´ÿºÿªÿÿ­ÿÿÿÿÿÿ¢ÿªÿÿÿ¡ÿªÿÿÿÿÿÿ}ÿfÿdÿsÿÿÿÿ}ÿÿÿÿ´ÿÿÿuÿtÿzÿwÿzÿÿÿÿÿÿÿfÿÿÿjÿUÿdÿyÿ{ÿyÿÿ{ÿÿÿqÿuÿÿÿ~ÿÿÿÿÿÿ~ÿÿ¤ÿÿÿÿÿ¥ÿºÿ½ÿ»ÿÃÿÁÿ¹ÿ½ÿÊÿÅÿ¤ÿÅÿÄÿ¼ÿÃÿ´ÿ­ÿ»ÿ¾ÿ»ÿ¥ÿ¶ÿ·ÿ¹ÿµÿ²ÿµÿ¹ÿÀÿÂÿ°ÿµÿ¾ÿ½ÿÀÿ¸ÿ·ÿÁÿ¼ÿÁÿÄÿ³ÿ·ÿ·ÿ·ÿ²ÿ®ÿ¸ÿ¹ÿÃÿ¶ÿ­ÿ¤ÿ¯ÿ»ÿÀÿºÿ´ÿÐÿËÿÃÿ¹ÿ²ÿ¿ÿÊÿÇÿ¿ÿ»ÿ¾ÿ¼ÿ½ÿ¹ÿ¹ÿ·ÿ½ÿÇÿ¾ÿ¯ÿ®ÿ·ÿ¼ÿ²ÿ®ÿ¥ÿ£ÿ·ÿ¤ÿ´ÿ®ÿ±ÿºÿ·ÿ³ÿ´ÿ±ÿ¼ÿÂÿ½ÿÃÿÁÿÂÿÀÿ¼ÿ¾ÿÂÿºÿ¿ÿ¢ÿ«ÿ³ÿ¸ÿÀÿÅÿÅÿ°ÿðþ
ÿ
ÿÿéþöþÿóþâþÅþ÷þòþÜþÁþÑþçþØþ®þþþþþ¡þªþµþ°þ£þþÚþÉþ¼þ¾þÁþÔþÉþmþþþÉþ¹þÊþ´þþ©þ®þ½þþþmþþþ¼þßþÑþÜþìþÉþ²þÂþÍþÔþÔþÎþÇþ¹þªþ³þþþ«þ­þ«þÁþÆþþÄþìþÇþ¡þþþ¨þÅþÆþØþÔþ»þ¶þþþþþÁþ»þ­þ§þ¯þÛþåþ´þþvþdþþþþþþªþ©þþþÂþ°þ±þ«þ þþþoþfþ|þþ«þ°þþyþwþoþuþuþrþþþþþ^þlþ4þþüý÷ý"þ:þ þýý!þ&þ-þ#þ%þ9þ?þ%þéý°ýÈý¾ýþýþþÍýý¨ýéýþÙýÅýþýþüýþ*þþõýæýÐý©ýÔýõýõýùý÷ýõýþ*þ(þ'þþþþþ þþ'þJþDþþþ<þRþfþþuþwþþþkþRþþþþþþþþþ£þ²þ¦þþ¤þÆþéþÄþÃþÌþÏþÎþÉþ·þµþÇþþ¥þþÁþdþ3þCþcþþ¶þþ~þþ¢þþ_þþ¡þ§þþiþlþþÏþ³þ£þþpþþþ¹þÃþ¹þÇþâþßþÓþþþþ³þÌþÎþþzþþþ°þ¹þÁþÍþ»þyþþ þ¹þ¶þ þþ§þÇþ®þÿáþÒþÕþâþÈþÀþþþÅþÅþ´þ½þàþÂþ×þÖþãþÔþÇþÊþÆþ²þ¯þ½þ©þþþZþþþ þ£þÀþºþ³þÆþ´þÐþáþåþÈþ»þÊþÏþÐþÕþÁþ­þ­þºþÐþÚþÐþªþÍþÂþßþäþîþöþêþëþøþæþìþÚþÂþþµþëþìþÐþ®þ­þÐþÓþªþ¬þÇþ¼þ¾þ´þ¡þ©þÇþÉþ³þ£þ¶þÉþ¾þ­þ¤þþxþþ¥þ²þ¿þÜþàþ×þ²þþ§þ¼þ¶þÀþÉþ²þ£þ»þ¹þ¢þ«þ¿þþþþþ£þÄþ¥þ¯þ³þÒþÀþ¬þ«þ®þ¶þÒþ´þªþÂþ¼þ¼þÐþ¯þ¾þþ©þÇþ¥þµþÇþ´þ¤þ³þÒþåþãþÜþôþñþáþÔþçþßþëþÐþÁþÉþÎþÞþÝþÍþËþÉþýþÿñþÜþúþíþûþÿÿ÷þÿÿüþùþòþÿÿþóþÿ
ÿÿ.ÿ;ÿ%ÿÿÿÿ.ÿ(ÿ4ÿ_ÿkÿÿÿÿpÿCÿÿÿCÿVÿaÿÿÿ«ÿ«ÿÿÿ ÿÿ©ÿÿÿÿÿ¯ÿªÿ¶ÿ°ÿ ÿ±ÿ±ÿªÿÿÿÿ©ÿÿÿÿÿ¯ÿ¬ÿ­ÿ­ÿ°ÿ«ÿ¬ÿªÿÿÿÿÿ­ÿ³ÿ­ÿ¡ÿ³ÿµÿÿÿ¶ÿÿÿ­ÿÿÿ¡ÿ«ÿ©ÿªÿ·ÿ¾ÿ­ÿÿÿÿ²ÿ¯ÿ¬ÿ¯ÿ­ÿ°ÿÿÿÿÿªÿ³ÿ°ÿ ÿ¬ÿ¬ÿÿ ÿ²ÿ ÿÿ»ÿÿÿ·ÿ²ÿÿÿÿÿÿ ÿ®ÿ³ÿ°ÿÿÿÿªÿ´ÿÿ­ÿÿÿÿ ÿÿ«ÿ±ÿ®ÿ©ÿ¬ÿ¬ÿÿÿÿ®ÿÿÿªÿ²ÿ¬ÿÿÿÿÿÿÿÿ¡ÿ±ÿÿÿ©ÿ«ÿÿÿªÿÿ¹ÿÿ°ÿªÿ¬ÿÿ¶ÿÿÿÿ²ÿ±ÿ°ÿ¯ÿ ÿ«ÿ¬ÿ¡ÿÿÿ©ÿªÿ°ÿÿÿ«ÿÿÿ¯ÿÿÿÿªÿ ÿÿ©ÿ«ÿÿÿÿÿÿ«ÿÿªÿÿÿÿ±ÿÿÿÿÿÿªÿ«ÿ«ÿ¡ÿÿÿÿÿÿ©ÿÿÿÿ ÿ¬ÿ®ÿ¡ÿ ÿªÿÿÿÿ­ÿÿÿÿÿÿÿ©ÿ°ÿ¡ÿ©ÿªÿ ÿÿÿ®ÿÿÿ·ÿ«ÿ±ÿ°ÿ©ÿÿ­ÿ¸ÿ ÿÿªÿ«ÿ¯ÿªÿ¡ÿ¬ÿÿ ÿÿÿÿ«ÿ®ÿ­ÿ«ÿ¯ÿ¶ÿ ÿÿÿ²ÿ«ÿÿÿÿÿÿÿÿÿÿÿªÿÿ¬ÿÿªÿÿÿÿÿÿ¡ÿ¯ÿ©ÿÿ ÿªÿÿÿÿ¬ÿªÿ°ÿ·ÿ®ÿ­ÿ©ÿÿÿ³ÿ­ÿÿ«ÿ°ÿ¡ÿÿ±ÿ¡ÿÿ¬ÿ±ÿ¶ÿ¡ÿÿÿ ÿÿÿÿÿÿ ÿÿ ÿªÿ«ÿÿÿÿÿ­ÿ ÿÿÿÿ³ÿÿ ÿÿ°ÿ ÿÿÿÿÿÿ²ÿ±ÿ«ÿ´ÿ©ÿÿÿÿÿÿÿuÿSÿkÿÿ¡ÿÿÿÿÿÿÿ·ÿªÿÿÿÿ¡ÿ°ÿÿÿ¡ÿÿÿ­ÿ±ÿÿÿ¬ÿ¼ÿ´ÿ°ÿÿÿ«ÿµÿÿÿ´ÿµÿ©ÿÿ¬ÿÿÿÿÿÿÿÿªÿ­ÿÿ¬ÿ ÿÿÿ¬ÿÿÿÿÿÿÿºÿ©ÿµÿÿÿÿÿÿ«ÿÿÿÿ«ÿ©ÿ­ÿ¯ÿÿÿÿÿ«ÿ«ÿÿÿÿ ÿ ÿ­ÿÿÿ­ÿÿÿªÿ«ÿ®ÿÿÿÿ©ÿ±ÿ¬ÿ±ÿªÿÿÿÿÿÿÿªÿ ÿ¯ÿ²ÿ ÿÿÿÿÿÿ©ÿ¯ÿ©ÿ®ÿÿ®ÿ¸ÿÿÿ²ÿ®ÿ ÿÿÿÿ ÿ«ÿ©ÿ ÿÿÿÿ«ÿ¡ÿÿÿ®ÿªÿÿÿ±ÿÿÿÿÿªÿ¡ÿÿÿÿÿÿµÿ«ÿ¯ÿÿÿ²ÿÿÿÿÿÿ¬ÿ¯ÿªÿÿÿÿÿ¬ÿ©ÿÿÿiÿhÿÿÿÿ´ÿ®ÿÿÿÿ¯ÿÿÿÿÿÿÿ©ÿÿÿ®ÿ°ÿÿ¡ÿªÿªÿ ÿÿÿÿÿ­ÿÿÿÿÿÿªÿÿÿÿÿÿÿ¯ÿ°ÿ«ÿÿ¯ÿÿ¬ÿÿÿÿÿÿ°ÿÿmÿ;ÿÿ
ÿÿÄþåþ-ÿQÿ"ÿ¹þbþ;þµýHýÂýþ9ÿÿÿÿ«ÿÿ ÿ±ÿ¯ÿÿªÿÿÿªÿÿÿÿ¡ÿÿÿÿÿ©ÿ ÿÂÿÿÿÿªÿÿÿÿÿÿÿÿÿÿÿÿªÿªÿÿÿÿ¡ÿÿÿÿÿÿÿÿ ÿªÿÿÿÿÿÿÿ¯ÿÿÿ°ÿÿ¡ÿ¬ÿ¡ÿªÿ¬ÿÿÿ©ÿ¡ÿ¡ÿÿÿÿÿ­ÿ©ÿÿÿ®ÿ°ÿÿÿ«ÿÿÿÿÿÿÿÿªÿ­ÿ­ÿ­ÿÿªÿÿ«ÿ ÿÿÿÿÿ«ÿÿÿÿ©ÿ­ÿ­ÿÿÿ­ÿÿÿÿÿÿÿÿÿ²ÿ´ÿ®ÿ¬ÿ­ÿ¯ÿ«ÿ´ÿ®ÿÿÿÿÿÿ¬ÿÿ¬ÿ ÿÿÿÿÿÿÿÿÿÿÿxÿÿ­ÿÿÿ©ÿÿÿÿ±ÿ­ÿ¡ÿÿÿÿÿÿÿ­ÿ¬ÿÿ ÿÿÿ©ÿ©ÿ°ÿ®ÿÿÿÿÿ°ÿÿÿ©ÿ¬ÿÿÿ®ÿ©ÿÿºÿ¬ÿ±ÿÿÿ­ÿÿÿÿÿÿ®ÿÿÿÿÿÿÿ©ÿ­ÿÿlÿvÿÿ¬ÿ­ÿÿÿÿ¡ÿÿÿ¬ÿÿÿÿÿÿÿÿÿÿ«ÿ¬ÿÿÿ«ÿÿÿ¬ÿÿÿÿÿÿÿÿÿÿÿÿÿ¡ÿÿÿÿÿ¡ÿÿÿÿÿ¡ÿÿÿÿÿÿEÿ-ÿ}ÿÿ ÿ´ÿÿ²ÿÿ°ÿ¡ÿ°ÿÿÿÿ¡ÿ±ÿÿÿÿÿÿÿÿ¬ÿÿÿÿÿÿÿÿ©ÿ­ÿ²ÿ¬ÿ ÿ«ÿÿÿÿÿÿÿÿÿÿÿ¡ÿÿÿ¡ÿ±ÿÿ©ÿÿÿ¡ÿÿÿ ÿÿÿÿªÿÿ©ÿ­ÿ²ÿ ÿÿÿÿÿÿÿÿÿÿÿÿÿ­ÿªÿªÿ¡ÿÿÿÿÿÿÿÿÿÿ­ÿÿ®ÿ¢ÿÿÿµÿÿÿÿÿ ÿÿ°ÿÿÿÿ®ÿ©ÿÿ ÿÿÿÿÿÿªÿÿÿÿ©ÿÿÿÿÿ¯ÿÿªÿÿ¡ÿÿ ÿ­ÿÿ¡ÿÿ©ÿ ÿÿ ÿÿªÿ±ÿ°ÿÿ©ÿÿÿÿÿÿÿÿÿ©ÿ¬ÿÿÿÿÿÿÿ­ÿ¬ÿÿÿÿ¡ÿÿÿ«ÿÿÿÿÿ¡ÿÿÿÿÿÿÿ¢ÿ¢ÿÿÿÿÿÿ¢ÿÿÿÿ®ÿÿÿÿÿ¡ÿ¢ÿÿÿÿÿÿÿÿ°ÿÿÿÿ®ÿÿÿ¢ÿªÿ­ÿ¢ÿÿ³ÿ ÿÿ·ÿÿÿÿÿÿÿ¹ÿ¶ÿ²ÿ¯ÿ®ÿ±ÿ¡ÿ ÿÿÿÿ­ÿ®ÿ¬ÿÿÿªÿÿÿ¬ÿÿÿjÿÿÿ«ÿÿ²ÿ³ÿ´ÿ¢ÿ©ÿÿÿÿÿÿ ÿÿÿÿ¡ÿ¹ÿ«ÿÿÿÿÿÿÿ¡ÿ«ÿ¡ÿÿÿ ÿÿÿÿªÿÿÿ¯ÿÿ©ÿÿÿÿÿÿÿÿÿÿÿÿÿÿÿÿ ÿ«ÿÿÿ©ÿ¡ÿ¢ÿÿÿªÿ©ÿ ÿ ÿ ÿ·ÿ­ÿ­ÿÿÿ·ÿÿ²ÿÿµÿ¡ÿ©ÿÿÿÿÿ ÿÿ¡ÿÿÿÿÿÿÿÿ¡ÿÿÿÿÿ¶ÿªÿÿ«ÿÿ¬ÿÿÿÿ¡ÿÿÿÿÿÿ­ÿ©ÿ¡ÿÿÿÿÿÿÿÿÿÿ¡ÿÿÿÿÿÿ­ÿ­ÿ¡ÿÿÿÿÿÿ«ÿÿÿÿÿÿÿ«ÿ°ÿ«ÿ­ÿÿÿÿÿÿÿÿ¢ÿÿÿOÿ2ÿÿÿÿÿ­ÿ¯ÿ¢ÿ«ÿÿÿÿxÿÿÿ²ÿÿÿ³ÿ²ÿ¡ÿ©ÿªÿÿÿÿÿÿ«ÿ­ÿÿÿ°ÿ¯ÿ³ÿ¬ÿÿ©ÿºÿªÿÿÿ¡ÿÿ³ÿ ÿÿÿ©ÿÿÿÿÿ¡ÿ¬ÿ±ÿ¯ÿ©ÿ«ÿÿªÿÿÿÿÿ¸ÿÿºÿÿÿÿ ÿÿÿ±ÿªÿ¡ÿ°ÿ«ÿ¡ÿÿÿÿÿ©ÿ°ÿ¸ÿ¶ÿ¯ÿ±ÿ¯ÿ£ÿÿ¡ÿÿ¬ÿÁÿÿ£ÿ°ÿ£ÿ¯ÿªÿ¬ÿ¢ÿ¢ÿ´ÿ«ÿªÿ¹ÿ¹ÿ·ÿ«ÿÿ¡ÿ¡ÿ±ÿºÿ«ÿÿÿ´ÿ©ÿ©ÿ²ÿ²ÿ°ÿ«ÿÿ£ÿ¢ÿ¢ÿ¢ÿ«ÿ©ÿ±ÿ­ÿÿ­ÿ±ÿ ÿÿ ÿÿ¢ÿ¬ÿ«ÿÿÿ¢ÿ«ÿÿ¬ÿÿÿ ÿ¢ÿÿ©ÿÿÿÿÿÿ¬ÿÿ¢ÿ¡ÿÿÿ´ÿ¹ÿ¡ÿÿµÿ¬ÿÿ®ÿ¼ÿ¶ÿ¼ÿ³ÿ ÿÿ¡ÿ©ÿ¡ÿ£ÿ°ÿ¯ÿ®ÿªÿ©ÿ­ÿ¶ÿ¡ÿ£ÿ­ÿÿ²ÿ³ÿ«ÿ²ÿµÿ­ÿ«ÿªÿÿÿ ÿ®ÿ©ÿ«ÿ¬ÿ¯ÿ°ÿ¹ÿ¡ÿ ÿ´ÿ³ÿ®ÿÿ¶ÿÿÿÿ²ÿ¯ÿ©ÿ©ÿ«ÿ´ÿ´ÿªÿ®ÿ«ÿÿÿ¯ÿ©ÿ¤ÿ­ÿÿ¯ÿ±ÿÿ©ÿ³ÿµÿ±ÿ«ÿÿªÿµÿ´ÿ¯ÿÿÿ­ÿÿÿÿºÿ«ÿ¢ÿ­ÿ°ÿ¤ÿ¤ÿÿÿ®ÿ¬ÿÿÿ­ÿ©ÿÿ¢ÿ ÿ¡ÿ¤ÿ¬ÿÿ ÿ£ÿ´ÿ¤ÿ¡ÿ¡ÿªÿ¢ÿ­ÿ²ÿ«ÿ«ÿ°ÿ®ÿªÿ©ÿ®ÿ¡ÿÿÂÿ³ÿÿ©ÿ£ÿÿªÿ®ÿ ÿÿÿ³ÿ»ÿ°ÿ¢ÿ¢ÿ¤ÿ·ÿ±ÿÿ­ÿ«ÿ¯ÿ«ÿÿªÿªÿ«ÿ«ÿ®ÿ´ÿ²ÿ­ÿ­ÿÿ ÿ¸ÿ¯ÿ¬ÿÿªÿ¬ÿ±ÿ¤ÿÿÿ°ÿ©ÿÿÿ¢ÿ³ÿ·ÿÿ¸ÿ®ÿ³ÿ¤ÿ¤ÿ¤ÿ ÿ¡ÿªÿ¯ÿ£ÿ©ÿÿÿ ÿÿ¬ÿ·ÿµÿ¶ÿ®ÿ­ÿ´ÿµÿ¯ÿ½ÿ³ÿ¶ÿ­ÿ¤ÿ³ÿ¤ÿÿ¯ÿ¬ÿ¬ÿ©ÿ³ÿªÿÅÿ³ÿ«ÿ¢ÿµÿ²ÿ¢ÿ«ÿºÿ¹ÿ»ÿµÿ«ÿ³ÿ±ÿ¶ÿÀÿ°ÿ£ÿ¬ÿ´ÿ®ÿ¶ÿ´ÿ²ÿ²ÿ¹ÿ±ÿ¢ÿ²ÿ¾ÿ½ÿµÿ³ÿ¤ÿ£ÿ¯ÿ¢ÿ­ÿ¹ÿ¹ÿ©ÿ©ÿ£ÿ¤ÿ¯ÿ°ÿ®ÿ­ÿ­ÿ°ÿµÿªÿ·ÿ»ÿµÿ¸ÿ¸ÿ±ÿ®ÿ£ÿÿ¢ÿªÿ¢ÿ¡ÿ³ÿ¡ÿ¶ÿ¶ÿ¶ÿ­ÿ ÿ«ÿ²ÿ±ÿ£ÿÿÿ°ÿ¢ÿ´ÿ¬ÿµÿ©ÿ·ÿ·ÿ®ÿªÿ«ÿ ÿ ÿ³ÿ¼ÿ´ÿ¬ÿÿÿ¸ÿ©ÿ»ÿ®ÿ®ÿ£ÿ ÿ¡ÿ¯ÿ²ÿ³ÿ¹ÿ±ÿ¸ÿ¿ÿ¥ÿ¹ÿ«ÿ¬ÿ±ÿ³ÿ®ÿ£ÿÿÿ£ÿ¥ÿÿÿ¢ÿ³ÿ¡ÿ®ÿ±ÿ°ÿÿ®ÿ°ÿ¤ÿ¤ÿ®ÿµÿ©ÿ¹ÿ³ÿ°ÿÿ ÿ²ÿ±ÿ¸ÿ¸ÿªÿÿªÿªÿÿÿÿÿVÿ@ÿþþÐþ«þ¼þöþ3ÿlÿÿÿ·ÿÿ¾ÿ«ÿºÿ¹ÿ¬ÿ°ÿ´ÿ³ÿ±ÿ´ÿ½ÿ°ÿ¹ÿ©ÿªÿ¢ÿ®ÿ³ÿ¶ÿ¥ÿÿÿÿÿÿ}ÿ}ÿwÿÿ ÿºÿºÿ´ÿ¼ÿ·ÿ­ÿ²ÿ´ÿÂÿµÿ»ÿ³ÿ®ÿ·ÿªÿ£ÿ¥ÿ¥ÿ­ÿ°ÿÿ¢ÿ³ÿ®ÿÄÿ®ÿ°ÿ¼ÿºÿ·ÿ²ÿ¯ÿ±ÿ·ÿÁÿ¸ÿ¾ÿ´ÿ¶ÿ»ÿÂÿ¶ÿ¤ÿ¯ÿºÿ°ÿ¼ÿ¯ÿ¶ÿ¾ÿ´ÿªÿµÿ´ÿ²ÿ¯ÿ«ÿ«ÿ±ÿ½ÿ·ÿ´ÿºÿÂÿºÿ³ÿ´ÿ³ÿ¸ÿÁÿ¾ÿ±ÿ¼ÿ©ÿ¹ÿÁÿªÿ­ÿ¹ÿ³ÿ«ÿ»ÿÊÿµÿ°ÿ°ÿ®ÿ´ÿ·ÿ¬ÿ©ÿ­ÿ²ÿ¶ÿ¹ÿ¶ÿ³ÿ~ÿZÿfÿwÿÿ±ÿ¶ÿ¿ÿ½ÿ½ÿ®ÿ·ÿ¸ÿ¤ÿ©ÿ·ÿ°ÿ°ÿ»ÿ¸ÿ°ÿÿÿ¸ÿ¢ÿ¥ÿ ÿÿÿ¡ÿ«ÿ®ÿ©ÿ¥ÿ±ÿ·ÿ°ÿ¤ÿÿÿÿÿ¥ÿ£ÿ¤ÿ©ÿ®ÿªÿÿÿÿÿÿÿlÿsÿÿÿÿÿzÿÿÿ ÿ®ÿ¶ÿÿaÿjÿzÿ|ÿ|ÿÿÿuÿuÿÿÿ_ÿrÿÿÿkÿdÿsÿrÿsÿÿoÿ{ÿÿÿ{ÿÿÿuÿzÿÿÿÿÿÿÿ¤ÿÿÿ£ÿ«ÿ¦ÿ¼ÿ¶ÿ»ÿÆÿ¾ÿ¹ÿÄÿ¸ÿ½ÿ«ÿ·ÿÄÿÇÿÁÿ·ÿ®ÿ±ÿ¶ÿ°ÿ´ÿµÿ¼ÿ·ÿ¶ÿºÿ¹ÿ²ÿ²ÿÈÿÈÿ¸ÿºÿ¾ÿ¿ÿÅÿÃÿµÿ³ÿÅÿ¹ÿ¶ÿ¬ÿ³ÿµÿ´ÿ´ÿ°ÿ¼ÿ·ÿ¶ÿµÿ¬ÿ²ÿµÿ´ÿ½ÿ¸ÿ¶ÿ¸ÿ¿ÿ®ÿ¼ÿÂÿ¹ÿ¸ÿÂÿ¼ÿ¾ÿÀÿ¶ÿ®ÿ¸ÿ¿ÿ·ÿ¯ÿ´ÿÃÿ¹ÿ­ÿ£ÿ­ÿ­ÿ©ÿ­ÿ´ÿ½ÿ¶ÿ¼ÿ»ÿºÿ¸ÿ³ÿ±ÿ¶ÿÃÿÀÿ½ÿ¶ÿ´ÿ¾ÿÈÿÃÿ·ÿÈÿÏÿ¼ÿ½ÿÀÿ¼ÿºÿÄÿÄÿ¾ÿ¾ÿáþáþÿ ÿÿÿ	ÿÿïþ·þÿøþ¬þ¢þ¡þ¥þ³þ¶þþþ³þ°þ­þ¾þÃþ¸þ¶þ¡þÈþµþÊþ¶þ´þÃþ½þ¨þþþ©þÅþÝþ¶þ¦þ·þ¸þªþwþþ\þ¢þþ¡þÊþáþÒþÀþØþ¼þÓþèþîþÓþ¹þÉþÓþþ­þþ§þÊþÏþÀþÃþÓþ©þ³þ×þ°þ¦þ³þ°þ¢þ¯þÜþäþÖþÃþæþÉþÃþ·þ²þÇþ´þ¨þÉþÃþâþîþÔþ»þ§þþzþTþþþ£þ·þ¼þþpþzþ}þ¥þþ¹þkþfþmþþþþlþrþ{þþþþ£þþþþ¨þþ­þþþdþQþþïýþ0þ3þþþþ þþþþþþþÙýÂýºý
þýýþêýäýãýØý÷ýäýÌýåýáýÞýþ2þþáýÅýÂý¾ýÅýïý÷ýþþàýêý2þ+þ0þ'þþ2þ1þ þþþ$þHþ4þ
þ,þDþþþþþþþfþ_þ}þÅþ­þþsþþþþþþ¬þÆþÙþáþàþÞþ¿þ½þ½þ¶þ®þþþ·þ±þþþ°þmþ/þKþgþþÀþ¢þtþzþ¯þxþYþþþ þþhþQþtþ³þ°þþyþhþþþ¬þÈþÖþÎþºþ´þ©þþ þ©þ«þºþÊþþ|þþ­þ¯þËþÂþ¸þÈþþþ©þ¹þÅþ»þ¢þªþÌþ¸þÍþîþÕþ¼þ·þÏþÏþÉþ¾þÄþÉþ±þÇþÝþÆþ»þÇþ¹þÅþ±þ§þ¾þÁþ²þÂþÀþ¨þþÿýqþ¼þþþÂþËþÆþÛþÊþÊþáþØþ¼þ§þÑþÏþäþîþàþÁþþþ¸þºþÙþÏþÐþãþçþØþáþìþÒþÖþùþøþäþ¼þÒþÂþÃþëþçþîþÙþ¶þÅþ½þþþ±þÂþ´þ¬þiþþ¾þÝþÔþÊþÓþÙþÙþÎþ¬þ©þ¥þgþ³þÓþÁþÊþ¾þ´þ»þ±þ¥þ­þ´þ¬þÈþ¯þ¶þ¹þÃþ¿þºþ¾þ þþþþ þÀþµþþ´þÏþÊþ¿þ¹þ´þþ£þ¡þþþþþÒþëþ¾þþþºþþªþ±þ¥þþ¯þÆþÐþÕþßþôþÿéþÀþ»þáþÇþÅþÒþÅþãþùþÚþÊþÙþæþóþûþöþòþþþóþ÷þûþÿúþûþöþÿÿÿÿõþÿ	ÿÿÿÿÿÿÿÿÿ4ÿCÿQÿeÿxÿÿÿÿÿÿTÿAÿCÿÿ2ÿOÿtÿÿÿÿÿ ÿ®ÿ«ÿ©ÿÿÿÿ ÿÿÿÿ ÿ¯ÿ¡ÿªÿÿÿ ÿªÿ­ÿÿÿÿÿ«ÿ±ÿ´ÿ­ÿ¯ÿÿÿÿÿ«ÿ¡ÿ©ÿ³ÿ¬ÿÿ¡ÿ´ÿ¡ÿÿÿÿÿÿÿÿ®ÿÿÿ ÿ±ÿÿ¡ÿ­ÿªÿÿ¯ÿÿÿ´ÿÿ­ÿ­ÿ­ÿªÿÿÿ«ÿ´ÿ´ÿ¯ÿ¬ÿÿ®ÿ²ÿÿ ÿ©ÿ©ÿÿ°ÿÿ ÿ­ÿ¬ÿÿÿÿ ÿ©ÿ¬ÿÿ°ÿÿÿ¬ÿ³ÿ¡ÿ¡ÿÿÿ°ÿªÿÿ ÿÿÿÿÿÿÿÿ¬ÿÿÿÿ¡ÿÿÿÿ ÿÿÿÿÿÿÿÿÿÿÿÿÿÿ°ÿÿÿªÿÿªÿ½ÿ®ÿÿ«ÿÿ¯ÿ­ÿÿÿÿªÿ¡ÿ®ÿ°ÿ¬ÿ«ÿ«ÿ³ÿ­ÿ«ÿÿÿ­ÿ¡ÿ¡ÿ ÿ°ÿ®ÿ¬ÿ«ÿ¬ÿ ÿÿÿÿ®ÿ°ÿªÿÿÿ²ÿ®ÿ«ÿÿ±ÿÿÿÿªÿÿÿ«ÿÿÿÿÿ­ÿ«ÿ±ÿÿÿ®ÿ¡ÿ­ÿ³ÿÿÿÿªÿÿ ÿÿÿÿÿ ÿÿ|ÿ©ÿ±ÿÿÿÿ¯ÿ³ÿ±ÿÿÿÇÿªÿ®ÿÿ¬ÿÿÿ¯ÿ­ÿÿ±ÿ·ÿ¶ÿ²ÿ®ÿ­ÿÿÿÿ©ÿ¬ÿÿ­ÿ©ÿÿÿÿÿÿÿÿ¡ÿ·ÿ¯ÿ¡ÿÿÿÿÿÿÿ ÿ ÿÿÿÿÿÿ°ÿ¹ÿ­ÿ¯ÿÿÿÿÿÿÿ­ÿÿªÿÿÿÿÿÿªÿ¡ÿ¡ÿ¬ÿ ÿ«ÿ¬ÿ²ÿ¬ÿ ÿ°ÿÿ´ÿ®ÿÿ¬ÿ¡ÿÿÿÿÿÿÿÿÿ«ÿ«ÿÿÿ³ÿ³ÿ ÿÿÿÿÿ°ÿ®ÿÿ¯ÿ¬ÿªÿ±ÿÿ ÿÿ­ÿ³ÿÿÿÿÿÿ¯ÿ´ÿ³ÿ¬ÿÿÿÿÿ®ÿÿ[ÿqÿÿÿÿªÿµÿÿÿÿÿ¬ÿ­ÿÿÿÿªÿ©ÿÿÿ©ÿÿÿ±ÿ«ÿÿÿÿÿ¬ÿ³ÿÿÿÿªÿ©ÿ«ÿÿ¡ÿÿÿÿÿ ÿÿÿ²ÿªÿÿÿÿÿÿÿ ÿªÿµÿÿÿÿÿÿ³ÿÿ ÿ«ÿÿÿ¡ÿÿÿ¯ÿ©ÿªÿÿªÿÿÿ¯ÿÿÿÿÿ©ÿÿÿÿÿÿ²ÿ±ÿ°ÿÿ ÿÿÿÿªÿÿ¡ÿÿÿÿªÿÿµÿÿ©ÿªÿÿÿÿÿ«ÿ´ÿ­ÿÿÿÿÿ¡ÿ¬ÿÿÿÿÿ¡ÿ»ÿ°ÿªÿÿÿ®ÿÿ¡ÿÿÿÿÿÿ«ÿªÿÿ­ÿ­ÿªÿ©ÿÿÿÿ©ÿ´ÿ¶ÿ­ÿÿÿÿÿ²ÿ¬ÿÿÿÿÿ®ÿ®ÿÿªÿÿÿ±ÿÿªÿÿÿÿªÿ°ÿ¯ÿ®ÿÿÿÿÿ©ÿÿÿnÿmÿÿÿ¡ÿ±ÿ¡ÿÿÿ´ÿ ÿÿÿÿÿÿ ÿÿªÿÿÿÿ­ÿÿÿÿ«ÿ®ÿÿªÿ®ÿ²ÿ©ÿ¬ÿ¯ÿ ÿÿÿÿÿÿÿÿ¯ÿ¯ÿ¡ÿÿ¡ÿ±ÿ¬ÿÿÿÿÿÿ¬ÿ°ÿÿ|ÿgÿkÿEÿÿ1þ9þÿPÿ_ÿXÿUÿEÿïþNþÐýûý¬þLÿÿÿ¹ÿ®ÿÿÿ¯ÿ¡ÿ¡ÿÿÿÿÿÿ«ÿÿÿÿÿÿ«ÿ¡ÿ±ÿÿÿÿÿÿ¡ÿÿÿÿÿÿÿÿÿªÿÿÿÿÿÿ ÿÿÿÿ©ÿÿÿ ÿ«ÿ ÿÿÿ«ÿÿ¬ÿÿÿÿ¶ÿÿ¬ÿ®ÿªÿ¸ÿÿÿÿ©ÿ¯ÿÿÿ«ÿ¡ÿ¡ÿµÿ¡ÿÿÿÿÿÿÿÿªÿ±ÿ«ÿ¯ÿ³ÿ¯ÿÿ®ÿÿÿ¡ÿ®ÿÿÿÿ®ÿªÿ¡ÿÿ»ÿÿÿÿ«ÿ¬ÿÿÿÿÿÿÿÿÿ ÿ®ÿÿÿ±ÿ®ÿ ÿ ÿ¡ÿÿÿ°ÿ¡ÿÿÿÿÿÿÿÿÿÿ¡ÿÿ¬ÿÿÿªÿ¡ÿÿ¡ÿÿÿÿÿÿÿÿÿÿÿÿÿ±ÿÿÿÿÿÿÿÿÿÿÿ­ÿ¬ÿÿÿÿÿ¬ÿÿÿÿÿ©ÿÿ«ÿªÿÿ¬ÿÿÿªÿÿÿÿÿ±ÿÿÿÿÿÿÿÿÿ©ÿ ÿÿÿÿÿªÿ¬ÿÿtÿLÿfÿÿªÿ¬ÿÿÿÿÿ©ÿÿ©ÿÿÿÿÿÿÿªÿÿ®ÿ ÿÿªÿÿ ÿÿÿÿ¯ÿÿÿÿÿÿÿÿÿÿÿ²ÿ­ÿÿÿÿ¯ÿ»ÿ±ÿÿÿÿÿÿÿÿÿÿqÿ5ÿ`ÿÿ²ÿ±ÿÿÿ«ÿ²ÿ­ÿ±ÿÿ²ÿÿÿ®ÿªÿÿÿ¡ÿÿÿÿÿÿÿÿÿÿÿÿÿªÿ ÿÿÿ©ÿÿÿÿÿÿÿÿÿÿ|ÿÿ¯ÿ´ÿÿÿÿ¸ÿÿÿÿ~ÿÿÿ¶ÿ·ÿ¹ÿ³ÿ°ÿÿÿ±ÿÿÿÿ¬ÿÿ©ÿ¡ÿÿÿÿÿÿÿÿÿÿ«ÿÿ¡ÿ¯ÿÿÿ¢ÿ«ÿÿÿÿÿªÿ³ÿ­ÿ¯ÿ¸ÿÿ©ÿÿ ÿÿÿ«ÿ­ÿÿÿÿÿÿÿÿÿÿÿ©ÿ°ÿÿÿ°ÿ¯ÿ¡ÿ°ÿ¸ÿ­ÿ²ÿ ÿ«ÿÿÿÿÿ­ÿ±ÿ ÿÿÿÿÿ¢ÿ¢ÿ ÿ¬ÿÿÿÿÿÿÿÿÿÿÿÿÿÿÿÿÿÿÿ ÿ¯ÿ­ÿÿÿÿÿÿªÿÿÿ©ÿÿÿÿÿÿ¬ÿÿÿ©ÿÿÿ©ÿÿÿ«ÿ¡ÿ­ÿÿÿÿÿÿÿÿÿÿÿÿÿ ÿÿ¡ÿÿÿ«ÿªÿÿÿÿÿ±ÿ ÿÿÿ±ÿ ÿ²ÿÿÿ¡ÿÿÿ­ÿÿÿÿ¡ÿ¬ÿÿ¡ÿ¶ÿ¡ÿÿÿÿÿÿÿÿ³ÿ¡ÿ¯ÿ°ÿ¡ÿÿÿªÿÿ{ÿÿÿÿ®ÿÿªÿ«ÿ¢ÿÿÿÿÿÿÿÿªÿÿÿªÿ³ÿÿÿÿÿÿÿÿÿ©ÿÿ¡ÿÿªÿÿ ÿÿ¬ÿÿÿÿÿÿÿÿÿªÿÿÿÿÿÿÿÿÿÿÿÿÿÿÿÿÿÿÿÿÿÿÿÿÿÿ¡ÿ«ÿ¬ÿÿÿÿÿÿ¢ÿÿ ÿÿÿÿÿÿ ÿ¡ÿÿÿÿÿÿÿ¯ÿ ÿÿÿÿÿÿÿÿÿ®ÿ©ÿ«ÿÿÿÿ¬ÿÿÿÿÿÿªÿ¡ÿ«ÿÿÿÿÿÿÿÿÿ ÿ©ÿÿÿÿÿ¯ÿ¬ÿ ÿÿÿÿÿ¯ÿÿÿÿÿÿ±ÿ³ÿ±ÿ¬ÿ¼ÿ«ÿÿÿÿÿÿ¢ÿ¬ÿÿÿ¯ÿ¢ÿsÿTÿzÿÿÿªÿÿ·ÿÿÿ¬ÿÿÿÿÿ ÿ¹ÿÿÿªÿ®ÿÿ ÿ¡ÿªÿ£ÿÿÿÿ«ÿ©ÿÿÿ²ÿ²ÿ®ÿ©ÿ£ÿ²ÿ¾ÿ°ÿÿÿ¯ÿÿÿÿÿÿ£ÿÿ¡ÿ·ÿ±ÿ¡ÿÿÿ©ÿ©ÿÿÿÿÿ°ÿÿÿªÿÿÿÿ¿ÿ£ÿ«ÿÿÿÿµÿÿÿ©ÿ°ÿ¡ÿ¡ÿÿÿ­ÿµÿ°ÿ£ÿ ÿ®ÿ®ÿªÿÿ°ÿÿÿ¸ÿÿÿ¯ÿ¬ÿ«ÿÿ©ÿªÿªÿ ÿ ÿ©ÿ¯ÿ©ÿ ÿ¬ÿ«ÿ¯ÿ°ÿ«ÿ¬ÿÿ­ÿÿ¶ÿÿ³ÿ²ÿÿ£ÿ¯ÿ©ÿ¢ÿÿÿ©ÿ®ÿªÿ«ÿ¢ÿ©ÿ³ÿ©ÿÿ¡ÿ¬ÿÿ°ÿ´ÿ¬ÿÿÿ´ÿ´ÿ¢ÿ¡ÿ¹ÿ¢ÿ¬ÿ«ÿ¬ÿ©ÿÿÿÿÿªÿ®ÿ­ÿ©ÿ«ÿÿ©ÿ­ÿªÿ ÿ¡ÿ©ÿÿ¬ÿ­ÿÿ¬ÿ©ÿ³ÿ¶ÿ°ÿÿ ÿ¬ÿ¡ÿ­ÿ­ÿÿÿ­ÿ´ÿªÿ°ÿ«ÿ ÿÿ®ÿ¬ÿÿ­ÿ´ÿ­ÿ ÿ¡ÿªÿÿÿ ÿ ÿ­ÿ¡ÿÿÿ¯ÿÿ¹ÿ«ÿÿ£ÿ¼ÿ¸ÿ£ÿ¡ÿÿÿÿ¡ÿ¬ÿ¢ÿÿ¯ÿµÿ®ÿ¬ÿ¯ÿ¡ÿ©ÿ¢ÿ£ÿ«ÿ¢ÿ­ÿ¼ÿÿÿ¬ÿ¬ÿ­ÿ­ÿ«ÿ«ÿ²ÿµÿ©ÿÿ£ÿ»ÿ©ÿ¯ÿ¬ÿ«ÿ³ÿ·ÿ¬ÿ®ÿÿ¢ÿ ÿ¶ÿ·ÿ¤ÿ ÿ¡ÿ¯ÿ´ÿÿ¢ÿÿÿ­ÿ®ÿÿÿ¤ÿµÿºÿÿÿ­ÿ¡ÿ¡ÿ²ÿ¯ÿªÿ®ÿ¡ÿ ÿªÿ¶ÿ±ÿ²ÿ³ÿÿÿ¡ÿ¶ÿ¯ÿ²ÿ ÿ£ÿ´ÿ«ÿ£ÿ®ÿ«ÿ¬ÿ«ÿ¤ÿ¢ÿ¢ÿ±ÿ¯ÿ³ÿ¡ÿµÿ¢ÿ­ÿ³ÿ®ÿ­ÿ²ÿµÿ³ÿ®ÿªÿ°ÿ³ÿ±ÿ³ÿÿ´ÿÿ£ÿ¶ÿ°ÿ©ÿ£ÿ¸ÿ¶ÿ¬ÿÿ¡ÿµÿºÿ®ÿ¤ÿªÿ½ÿªÿÿ²ÿ®ÿ¬ÿ¡ÿªÿ¤ÿ±ÿ¬ÿÿ ÿ¤ÿ³ÿºÿ¶ÿ±ÿ­ÿÿÿ·ÿ¸ÿ¤ÿ°ÿ¬ÿ¢ÿ¤ÿ·ÿºÿµÿºÿ¼ÿ³ÿ²ÿ¼ÿ¯ÿµÿ±ÿ°ÿ¡ÿ°ÿ¯ÿ ÿ£ÿ·ÿµÿ¹ÿµÿÿ³ÿ²ÿºÿ¹ÿµÿ·ÿ®ÿ´ÿÿÂÿ´ÿÿ¯ÿµÿ­ÿ¯ÿµÿ¶ÿ·ÿÀÿ±ÿ¢ÿªÿ¹ÿ´ÿ®ÿ´ÿ¸ÿ°ÿ¢ÿ£ÿªÿ®ÿ°ÿ®ÿ¯ÿÿ³ÿ©ÿÿ±ÿ²ÿ®ÿ³ÿ¿ÿµÿ°ÿ°ÿ¯ÿ³ÿ«ÿ¢ÿ¬ÿªÿÿ°ÿ¶ÿ©ÿÿµÿ·ÿ´ÿ´ÿ¯ÿ£ÿ£ÿ®ÿÿ­ÿ«ÿ¶ÿÿ£ÿ¶ÿ¶ÿµÿµÿ£ÿ¡ÿ­ÿ ÿ¡ÿºÿÁÿ­ÿ«ÿ³ÿ¤ÿ¯ÿ¯ÿ ÿ«ÿ±ÿ²ÿ·ÿ½ÿ´ÿÿ­ÿ¾ÿ¯ÿ®ÿ«ÿ¬ÿ¯ÿ­ÿ­ÿ¬ÿ¤ÿ«ÿ¯ÿ©ÿÿÿ«ÿÿÿÿ«ÿ¸ÿ°ÿ©ÿ«ÿ­ÿ¯ÿµÿ¼ÿ¢ÿ°ÿ±ÿ«ÿ«ÿ±ÿ³ÿ²ÿ³ÿ«ÿÿÿÿÿzÿlÿCÿEÿ.ÿàþÔþÊþúþ*ÿNÿqÿÿªÿªÿ·ÿ«ÿÀÿ»ÿ¬ÿµÿ°ÿ³ÿ¹ÿ¶ÿ°ÿ³ÿÀÿ·ÿ®ÿ®ÿ«ÿ©ÿ®ÿ²ÿ±ÿ¥ÿ­ÿ­ÿÿÿÿÿÿsÿÿÿ¤ÿ¯ÿ¶ÿ±ÿ¥ÿ©ÿµÿ¶ÿ¶ÿ²ÿ¶ÿªÿµÿ´ÿ®ÿ¶ÿµÿ¬ÿ³ÿ»ÿ¥ÿÀÿºÿ¹ÿÁÿÅÿ¾ÿ»ÿ´ÿ¯ÿ³ÿ·ÿ¶ÿ¹ÿÀÿ³ÿ³ÿ¼ÿ²ÿµÿ»ÿ¬ÿ¥ÿ¶ÿµÿ³ÿ¸ÿ±ÿËÿÄÿ±ÿ¼ÿ¾ÿ±ÿ¹ÿÃÿ·ÿ°ÿ²ÿ¹ÿ½ÿ°ÿÀÿ¸ÿ¯ÿ³ÿ·ÿ¯ÿ±ÿÇÿ½ÿ¯ÿ±ÿ«ÿ¬ÿ»ÿ­ÿ°ÿ¶ÿµÿ¸ÿ¸ÿµÿ¶ÿ´ÿ¬ÿ¥ÿ¸ÿ¶ÿµÿ´ÿ¯ÿ®ÿ³ÿ²ÿ¸ÿ³ÿÿÿ¤ÿÿÿ´ÿÅÿ¼ÿ°ÿ½ÿÿÀÿÁÿ±ÿ®ÿ®ÿ°ÿ´ÿ·ÿ³ÿ¬ÿÿÿ¯ÿ¤ÿ¥ÿªÿ¯ÿ®ÿ­ÿ´ÿµÿ¸ÿ ÿ±ÿ®ÿ¬ÿ¬ÿÿÿÿÿÿÿ¶ÿ¯ÿ¯ÿ£ÿÿÿÿÿÿÿÿÿÿÿÿÿÿÿ·ÿ¿ÿ·ÿ¡ÿÿTÿ[ÿvÿÿtÿ{ÿÿrÿkÿÿsÿoÿtÿwÿ}ÿxÿlÿqÿ|ÿ|ÿÿyÿsÿÿÿÿÿÿÿzÿÿÿÿÿÿ¥ÿ¤ÿ¡ÿÿÿ»ÿ½ÿ°ÿÀÿºÿ¶ÿ¸ÿ¼ÿ½ÿ¤ÿ®ÿ¸ÿ»ÿ¿ÿÈÿÄÿ¾ÿ¸ÿ±ÿºÿ³ÿÁÿ·ÿ»ÿºÿ¶ÿ°ÿ±ÿ¾ÿÅÿÀÿ¾ÿ¸ÿ¹ÿ¼ÿ½ÿ½ÿ»ÿ³ÿ³ÿ½ÿ´ÿ´ÿ«ÿ­ÿ³ÿ»ÿÀÿ³ÿ¹ÿ»ÿ¹ÿÁÿ²ÿ­ÿ·ÿ¹ÿ¯ÿ£ÿ®ÿ½ÿ¸ÿ¼ÿ¾ÿÁÿÁÿ¼ÿºÿ¼ÿ½ÿ¾ÿ²ÿ¹ÿ¾ÿ¾ÿºÿ³ÿ¸ÿÍÿ¸ÿ¸ÿÂÿ¿ÿ´ÿ±ÿ·ÿ¯ÿËÿ¿ÿ¸ÿ·ÿ·ÿ·ÿºÿ¿ÿÈÿ¸ÿ·ÿ½ÿºÿ°ÿ¶ÿÂÿ»ÿ¹ÿ¯ÿµÿÍÿÂÿ·ÿ·ÿ·ÿ¶ÿ»ÿ³ÿÅÿØþÈþÿÿ"ÿÿûþöþíþ¾þ¹þîþÖþ¥þ¹þÑþÎþÇþ¢þþÂþÕþËþ×þÓþ½þ«þþþþ¹þ½þ±þ±þ¯þþ°þÈþÌþ¼þ°þ¤þþ¯þÎþµþjþ?þpþþþ­þÉþÍþ»þ£þÒþÂþèþìþîþêþâþÚþÉþ«þ½þ¯þ¶þÇþÀþ²þ¶þÁþ¸þþÄþ¢þ¸þäþðþÌþþ¤þÜþßþÿðþðþ×þÆþÇþÄþ§þªþÓþÑþéþöþàþÐþÂþþmþdþþþ¶þþþ¹þ¿þþgþnþ¤þÙþþeþHþnþþmþSþPþbþþ^þþ¢þªþ¯þ©þ¢þvþþ·þ¶þþ^þþÈýªýòý+þþÛýôýþýûýþþïýÛýêýüýÔýþþöýàýãýëýÿýþþ
þåýêý×ýÊýóýþ÷ý¹ýý¸ýÚýòýþþ
þþþ þ,þþþ6þ)þ:þBþþDþCþ3þGþSþAþ?þ>þþþ¦þþþþþþþ°þþ{þþ<þQþþuþeþwþ§þèþçþ¾þßþ×þÄþ²þþsþYþeþþºþþþþHþ[þHþ_þþ¢þiþHþVþ£þþoþuþþ¡þþeþLþoþþ¦þþxþþþþªþÁþÄþÂþ¬þþþvþþÃþÏþÉþ þþwþzþ©þ½þÄþ¹þ­þÉþÖþÆþ¢þþþ¤þþþ þþÁþ¿þ¼þþ±þþþ¡þªþ¯þ·þÄþÃþ­þ¿þ¿þÎþ¢þ¼þ¤þþ´þÀþ»þ·þ¹þþþ>þ}þºþÂþÃþÞþØþÍþÐþÄþ¿þÐþêþ¾þÀþËþåþõþÿÿñþ¼þþþ§þÒþÖþÇþàþìþÚþÑþÛþ¶þ£þÈþëþòþêþÉþæþÑþÌþãþÐþ¾þ¤þþþþþþ²þ³þ¯þiþþÇþàþÛþÊþÇþÀþÉþÎþ®þ­þ¸þþÁþþÊþÛþ©þ¦þ þµþÅþÄþ·þþ¸þÉþºþ¨þ±þÂþÈþ´þÊþ²þ¨þ§þþ°þ­þvþþËþ²þ¯þuþþsþpþþ¡þ¤þþþ­þ¼þæþÐþ¥þ³þªþÅþ³þ§þµþÅþÊþÁþ¿þ×þîþÿ
ÿÔþÏþÌþ°þºþæþóþÿôþþþìþÉþßþØþÕþãþÑþÑþýþúþùþÿþúþïþÙþìþÿÿþøþèþüþÿ!ÿÿÿþÿ7ÿ"ÿÿ
ÿÿ7ÿLÿXÿ_ÿlÿÿ©ÿÿÿ{ÿwÿrÿ8ÿ.ÿ'ÿ3ÿGÿfÿyÿÿÿ¬ÿ®ÿ¬ÿÿ¬ÿÿÿ~ÿÿÿ©ÿÿ«ÿ«ÿÿÿ¬ÿ±ÿÿÿÿ±ÿµÿ½ÿ«ÿ®ÿ·ÿ±ÿÿ©ÿ©ÿ­ÿ¶ÿµÿ­ÿªÿ¡ÿÿ¡ÿÿ¡ÿªÿÿªÿÿÿÿÿÿÿ±ÿ©ÿÿÿªÿ´ÿºÿ¶ÿ°ÿÿÿ®ÿÿ³ÿ²ÿ²ÿÿÿÿ«ÿ´ÿ²ÿ¬ÿ­ÿ¯ÿ«ÿÿÿÿÿ©ÿ ÿªÿÿ³ÿ¡ÿ ÿÿÿÿ­ÿ¬ÿ©ÿ³ÿ³ÿ´ÿºÿ²ÿ³ÿ ÿÿ±ÿ¹ÿ­ÿÿ©ÿ±ÿ ÿÿÿÿ®ÿ«ÿÿÿÿÿÿÿ«ÿ¯ÿÿÿÿÿÿÿÿÿÿÿ­ÿ©ÿ²ÿÿÿ«ÿ³ÿ±ÿ«ÿ¬ÿÿ°ÿÿÿÿÿ®ÿ¯ÿ¯ÿ©ÿªÿ®ÿÿÿ²ÿ­ÿªÿ ÿÿ­ÿ³ÿÿÿÿÿÿÿÿ«ÿ²ÿ¡ÿ«ÿ©ÿÿÿÿ ÿ¡ÿÿÿÿ©ÿÿ­ÿ¬ÿÿ©ÿ¯ÿÿ¡ÿ®ÿÿÿ©ÿ±ÿ¸ÿ®ÿÿ¡ÿÿÿÿ¯ÿ­ÿÿ³ÿ­ÿÿÿ¯ÿ¡ÿÿÿÿÿÿÿÿÿÿÿ¡ÿ©ÿÿ¶ÿ¼ÿÿ«ÿÿ¯ÿÿ«ÿÿÿ­ÿÿÿ¡ÿ©ÿÿ©ÿÿÿ³ÿ®ÿÿÿÿÿ³ÿ¬ÿªÿ©ÿÿÿ ÿÿÿÿÿÿ°ÿ³ÿªÿ©ÿÿÿÿÿÿÿ®ÿÿªÿªÿ²ÿªÿ²ÿ«ÿÿÿÿÿ­ÿ­ÿÿÿ¯ÿ®ÿÿÿÿÿ©ÿ¹ÿ¯ÿ«ÿÿÿ¡ÿÿ©ÿ±ÿ­ÿÿªÿªÿÿ²ÿÿÿÿÿÿ¡ÿ©ÿÿÿÿÿ¯ÿ­ÿ ÿÿ³ÿ²ÿÿ©ÿÿÿ¬ÿ³ÿÿÿÿ«ÿÿÿÿÿªÿÿÿÿÿÿÿÿÿÿÿÿ®ÿÿÿ¯ÿÿyÿUÿÿ­ÿÿÿ ÿµÿÿ¹ÿ«ÿÿÿªÿ®ÿ¬ÿ ÿÿÿÿÿ¡ÿ¡ÿÿªÿ¬ÿµÿ ÿÿÿÿÿÿÿÿÿÿ©ÿÿÿ­ÿÿÿÿÿÿÿ­ÿÿ©ÿªÿÿÿÿÿÿ®ÿ©ÿÿ ÿ­ÿÿ¬ÿÿÿ²ÿ©ÿ±ÿÿÿªÿÿÿ®ÿÿÿÿÿªÿ¶ÿ®ÿÿÿªÿÿÿÿÿÿÿ³ÿ²ÿºÿ¬ÿÿÿÿÿÿÿ¬ÿÿ­ÿ°ÿ©ÿªÿ¸ÿ´ÿÿ«ÿ²ÿÿÿ©ÿªÿ®ÿ®ÿÿÿÿÿÿÿ­ÿÿÿÿÿÿ³ÿÿºÿÿ¡ÿÿÿÿ©ÿÿ²ÿÿÿÿÿÿ±ÿ¬ÿÿÿÿÿÿ­ÿªÿÿÿ­ÿ©ÿÿ­ÿ¬ÿÿÿÿÿ­ÿÿÿÿÿÿ®ÿÿÿÿ©ÿÿªÿ±ÿ²ÿ ÿ ÿÿÿÿÿÿÿÿÿÿÿÿ²ÿ«ÿÿÿ³ÿ¬ÿÿÿÿÿÿÿÿÿ¯ÿÿÿÿµÿ¬ÿÿÿ°ÿÿÿ¬ÿ«ÿ¬ÿ¬ÿµÿ³ÿ¬ÿµÿªÿÿ«ÿÿÿÿÿÿ­ÿÿ²ÿ«ÿÿÿÿ ÿ ÿÿÿ©ÿÿsÿÿxÿcÿ×þÑþ:ÿÿÿÿ|ÿÿtÿÿ]þþMþßþbÿÿ®ÿ©ÿÿÿÿ°ÿ«ÿÿ¡ÿÿÿÿ°ÿÿÿÿÿªÿ¡ÿÿ©ÿ­ÿÿÿÿÿ¡ÿ©ÿÿÿÿÿ©ÿÿ«ÿªÿÿÿÿÿÿÿÿÿÿÿÿÿÿ©ÿÿÿÿÿ«ÿªÿÿÿÿ®ÿ ÿÿ°ÿÿ¾ÿÿÿÿ¡ÿ°ÿÿÿªÿÿÿÿÿÿ­ÿ¯ÿ¡ÿÿÿÿÿÿÿÿÿÿÿÿÿ©ÿ·ÿÿ¡ÿÿ ÿ«ÿ©ÿÿ±ÿÿ´ÿ­ÿ¾ÿ¬ÿÿÿÿÿÿÿ¯ÿÿÿÿÿÿÿÿÿÿÿ¡ÿÿÿÿ ÿ©ÿÿ¬ÿ¯ÿÿÿªÿÿÿÿ ÿ³ÿ°ÿÿÿ«ÿÿ·ÿÿÿµÿÿzÿÿÿªÿÿ·ÿÿÿ ÿÿ­ÿ­ÿ®ÿÿÿÿÿÿ¡ÿÿÿ­ÿ¡ÿÿ«ÿªÿÿÿÿÿÿªÿ®ÿÿÿ²ÿÿ°ÿÿÿ¶ÿÿ¬ÿÿ°ÿÿÿÿÿÿÿÿÿ³ÿÿÿÿ ÿªÿ¡ÿÿÿtÿnÿÿ­ÿÿÿ³ÿ«ÿÿÿÿÿÿÿÿ¬ÿÿÿÿÿÿ­ÿÿÿÿÿÿÿÿ«ÿ®ÿÿ}ÿÿÿÿ ÿ¬ÿ«ÿªÿÿÿÿÿ¡ÿ ÿ¡ÿ®ÿÿÿÿ ÿ¡ÿÿ­ÿÿÿÿAÿVÿzÿ¶ÿ®ÿ¡ÿÿÿ°ÿÿÿ­ÿªÿÿÿÿÿÿÿÿÿ©ÿÿ®ÿ¡ÿÿ}ÿÿÿÿÿÿ©ÿ ÿÿÿ¡ÿ¡ÿ´ÿ³ÿ¯ÿ©ÿÿÿÿÿ|ÿ¡ÿÿÿ²ÿ©ÿªÿ¸ÿÿÿ´ÿÿÿÿÿÿÿÿÿÿÿµÿ·ÿ­ÿÿÿÿ­ÿÿÿ ÿÿÿÿÿÿÿÿÿµÿ°ÿÿÿÿ®ÿÿÿ¯ÿÿÿÿÿ¢ÿ ÿÿ±ÿÿÿÿÿÿ ÿÿÿ´ÿ«ÿÿÿÿÿÿÿÿ©ÿ©ÿ ÿÿÿÿÿÿ ÿ±ÿÿÿÿÿ®ÿ«ÿÿÿÿ®ÿÿÿÿÿÿÿ ÿÿÿÿÿ¢ÿÿÿÿÿÿÿÿÿÿ®ÿªÿÿÿÿÿ¢ÿÿÿÿÿÿÿ®ÿÿÿ¬ÿÿÿÿÿÿÿ¢ÿÿ©ÿÿ±ÿÿÿÿÿÿ«ÿ¡ÿ¡ÿÿÿÿ ÿªÿÿÿÿÿ¬ÿÿÿÿÿ°ÿ«ÿÿÿÿÿÿÿÿ¡ÿÿ¢ÿ©ÿ©ÿ¬ÿÿ¯ÿ­ÿÿ©ÿÿÿÿÿÿÿ«ÿ²ÿÿÿÿÿ¡ÿ ÿÿÿÿÿÿÿÿ¡ÿ ÿÿ¢ÿÿÿÿ¶ÿ©ÿÿÿÿÿÿÿÿÿÿÿÿÿÿÿÿÿÿÿÿÿ«ÿ­ÿÿÿÿÿ ÿÿªÿ ÿ¢ÿ«ÿ«ÿÿÿÿÿÿÿÿ±ÿ©ÿ¬ÿ«ÿªÿÿ ÿÿÿÿÿÿÿÿÿÿÿÿÿÿÿÿ¡ÿÿÿªÿÿÿ¬ÿÿÿÿÿÿÿÿÿ²ÿÿÿ¢ÿÿ ÿ©ÿÿÿÿÿÿ¯ÿÿÿÿÿÿÿÿÿÿÿªÿ©ÿÿªÿÿÿÿÿÿ ÿÿÿÿÿ¬ÿ¬ÿ¢ÿÿ ÿ©ÿÿÿÿ¡ÿÿÿÿÿÿÿ­ÿÿÿÿÿÿÿ´ÿÿÿÿÿ°ÿÿÿ¢ÿ­ÿ©ÿ²ÿÿÿÿÿÿÿÿÿÿÿ¯ÿÿÿÿÿ«ÿ­ÿÿ¶ÿÿ£ÿÿÿ±ÿÿÿÿ¯ÿ¡ÿÿÿÿ¢ÿÿ ÿ©ÿ«ÿªÿ¡ÿ ÿ ÿÿÿÿªÿ¡ÿÿÿÿ­ÿ½ÿªÿ¬ÿÿÿÿÿÿ´ÿ®ÿ ÿÿ©ÿ´ÿ¯ÿÿÿ¯ÿ©ÿÿ®ÿ¹ÿ©ÿ±ÿ°ÿÿÿ¡ÿ²ÿ¾ÿÿµÿÿÿ°ÿÿÿ°ÿ±ÿ¢ÿ¡ÿ®ÿ£ÿÿ ÿÿ¢ÿ´ÿªÿÿÿ«ÿ¢ÿÿ¡ÿµÿÿ«ÿªÿ«ÿÿÿ¡ÿµÿÿÿ­ÿªÿÿÿÿÿÿÿ¬ÿ±ÿ£ÿ®ÿ ÿÿÿÿ°ÿ¢ÿ¡ÿ¬ÿ½ÿªÿ¢ÿÿ¡ÿ®ÿ­ÿªÿ®ÿ¯ÿÿÿ ÿ³ÿ¸ÿªÿ¬ÿ©ÿ¯ÿ¡ÿ®ÿ²ÿ°ÿÿ¡ÿµÿ¬ÿ¬ÿ£ÿªÿ¡ÿ£ÿ«ÿ»ÿ¾ÿ³ÿªÿ¬ÿªÿÿÿ±ÿ°ÿ®ÿÿ¬ÿ°ÿ¹ÿ¿ÿÿ³ÿÿÿ±ÿÿÿªÿ¬ÿ­ÿ¶ÿ±ÿ«ÿ©ÿÿ ÿ°ÿÿÿ¸ÿ²ÿ«ÿ²ÿ®ÿÿÿÿÿÿÿÿ£ÿ¢ÿÿ¡ÿ©ÿ¬ÿ´ÿ¬ÿÿ ÿ±ÿ£ÿ¬ÿÿ¡ÿ²ÿ¯ÿ®ÿÁÿªÿÿÿ°ÿ±ÿ¬ÿ¯ÿªÿ¢ÿÿ ÿ¯ÿ£ÿ°ÿ¸ÿ¯ÿ«ÿ¤ÿ¤ÿÿÿ­ÿ»ÿ¯ÿ©ÿªÿ¤ÿ¯ÿ¸ÿ¢ÿÿ¬ÿ ÿÿ¬ÿ·ÿ°ÿ¿ÿ®ÿ¼ÿÿÿ°ÿ±ÿÿ´ÿ­ÿÿÿ¢ÿ¤ÿ¡ÿ®ÿ»ÿµÿªÿµÿ¤ÿ±ÿ°ÿ¢ÿ ÿÿªÿ²ÿ¹ÿ±ÿªÿ£ÿÿÿÿ¡ÿ©ÿ£ÿ©ÿ³ÿ³ÿ¯ÿÿÿÁÿ²ÿµÿ²ÿ´ÿ©ÿ²ÿ©ÿ£ÿ¯ÿ±ÿ¬ÿ³ÿºÿ´ÿ´ÿªÿ¯ÿ®ÿ²ÿ®ÿ¸ÿ£ÿµÿ¯ÿ®ÿ¶ÿµÿ´ÿ±ÿ­ÿ©ÿ¢ÿ ÿ©ÿ·ÿ¶ÿ¡ÿÿ ÿ ÿÿ°ÿ³ÿ¬ÿ·ÿ·ÿªÿ°ÿ«ÿÿªÿ¶ÿ±ÿªÿ¢ÿ´ÿÿÿ¶ÿ¸ÿªÿ£ÿ­ÿ¶ÿµÿ²ÿ­ÿ®ÿ¯ÿ¤ÿ¹ÿ²ÿ¢ÿ±ÿªÿ±ÿºÿ´ÿ«ÿ·ÿ·ÿ¸ÿ¿ÿ¶ÿ·ÿ½ÿ·ÿ¶ÿ´ÿªÿ¯ÿ¹ÿªÿ·ÿµÿ®ÿ«ÿ¤ÿ ÿ©ÿ°ÿ°ÿ¶ÿµÿ£ÿ³ÿ®ÿ±ÿ³ÿ´ÿÄÿ£ÿ®ÿ¡ÿ©ÿ¬ÿÿ©ÿªÿ¤ÿ²ÿ°ÿ«ÿ¯ÿ©ÿ©ÿ«ÿ¯ÿµÿ²ÿ°ÿ«ÿµÿ¯ÿÿ«ÿ´ÿ²ÿ´ÿ¢ÿ®ÿ´ÿ®ÿ®ÿªÿÿ°ÿ¾ÿ¤ÿ°ÿ©ÿÿ¬ÿ´ÿºÿºÿ«ÿ²ÿ¤ÿÿ±ÿ³ÿ´ÿ­ÿ¬ÿ²ÿ³ÿ®ÿ©ÿ«ÿ¯ÿ¤ÿÿ¡ÿ¤ÿ¶ÿ¡ÿ¡ÿºÿ²ÿ´ÿ«ÿ©ÿ³ÿ³ÿ­ÿ¡ÿÿ©ÿÿ´ÿ¯ÿ£ÿ«ÿ«ÿ­ÿ®ÿªÿ ÿ®ÿ¸ÿ¡ÿÿÿ¤ÿ¤ÿ¡ÿ±ÿµÿ®ÿªÿ¤ÿ³ÿÀÿ¼ÿ³ÿ°ÿ¢ÿ´ÿ²ÿ¡ÿ´ÿ¶ÿ·ÿ­ÿ¤ÿ®ÿ²ÿ´ÿ±ÿ«ÿ°ÿ ÿ£ÿ ÿ±ÿ´ÿ¶ÿ±ÿ®ÿ ÿÿkÿdÿjÿeÿ>ÿ#ÿ÷þÿÿëþûþ)ÿSÿlÿÿÿ«ÿ­ÿ¡ÿ°ÿµÿ¸ÿ°ÿªÿªÿ°ÿ¶ÿ¶ÿ¯ÿ«ÿ±ÿºÿªÿ¬ÿ¿ÿ«ÿ°ÿ°ÿÿÿ®ÿ´ÿ³ÿ¬ÿ°ÿ¬ÿ¤ÿÿÿÿ~ÿ~ÿÿÿ¥ÿ±ÿ·ÿµÿ¯ÿ·ÿ¶ÿ¼ÿ°ÿ±ÿ°ÿºÿºÿªÿ¢ÿ´ÿ»ÿ±ÿµÿ²ÿ¯ÿ ÿºÿºÿ±ÿ°ÿ·ÿ¹ÿ·ÿ»ÿ¹ÿ±ÿ±ÿ³ÿ¸ÿ­ÿ«ÿ«ÿ®ÿºÿÇÿÎÿÊÿ«ÿ¶ÿºÿÆÿºÿ¼ÿºÿ±ÿ·ÿ¾ÿ±ÿ¬ÿ´ÿ³ÿ»ÿ®ÿ¸ÿ®ÿ°ÿ¹ÿ¶ÿ­ÿ³ÿ¼ÿ²ÿ°ÿ¥ÿ²ÿºÿ¹ÿ³ÿ¸ÿ¿ÿµÿ¥ÿ¯ÿ°ÿ±ÿ¼ÿ¹ÿ®ÿ¸ÿ³ÿ·ÿ»ÿ³ÿ¯ÿ°ÿ·ÿ¿ÿ¬ÿÿ¶ÿ³ÿ´ÿ½ÿ»ÿ®ÿ°ÿÀÿ¹ÿ­ÿ¼ÿ²ÿ¤ÿ¯ÿ°ÿ³ÿºÿ¸ÿµÿ³ÿÿÿ¬ÿ¤ÿ¯ÿ´ÿ°ÿ­ÿ¶ÿÀÿ¬ÿ²ÿ¢ÿÿÿªÿ²ÿªÿÿÿ¡ÿ±ÿÿ£ÿÿ¥ÿ¤ÿÿÿÿÿ~ÿqÿwÿÿÿsÿÿuÿvÿÿ¯ÿ¥ÿ²ÿÿÿjÿjÿÿÿtÿvÿÿÿvÿÿnÿ|ÿ~ÿwÿÿÿ{ÿvÿpÿwÿÿ|ÿvÿ{ÿÿÿÿÿ ÿÿÿÿÿÿÿ¤ÿªÿ¡ÿÿÿÿªÿ¥ÿ»ÿ¶ÿ»ÿ¿ÿ´ÿ¹ÿÄÿ³ÿÀÿ´ÿ«ÿ¸ÿÀÿ¿ÿ¼ÿ·ÿÀÿÈÿ¿ÿ¾ÿ½ÿÈÿÑÿÈÿ¸ÿºÿ¦ÿÔÿ·ÿ¬ÿ¾ÿµÿ¯ÿ¹ÿºÿ²ÿ´ÿÈÿ¶ÿºÿ¸ÿ³ÿµÿ¿ÿÉÿ¾ÿµÿ·ÿÅÿ¹ÿ´ÿ¶ÿ·ÿ¹ÿ¸ÿ­ÿ©ÿ¶ÿ½ÿµÿ¶ÿ»ÿÁÿÃÿ¹ÿ·ÿ¼ÿ¶ÿ¯ÿµÿ´ÿ³ÿÀÿ¾ÿ¾ÿÄÿ°ÿ¦ÿ·ÿºÿ¶ÿ¹ÿ¼ÿÃÿ½ÿ¿ÿ¶ÿ¯ÿ¹ÿºÿ¶ÿÆÿÂÿ¾ÿºÿÄÿ½ÿ²ÿ¶ÿ¹ÿ¥ÿµÿµÿÃÿÓÿ¾ÿ±ÿ±ÿ³ÿ´ÿ·ÿ´ÿÂÿ¼þÕþñþõþÿÿÿõþàþÇþ­þÎþÓþÊþÏþÜþäþÜþÌþ¿þ¯þÞþÝþàþÏþ°þþþþþ|þºþ²þþ{þdþfþ¦þæþÆþµþ«þ¸þ¼þ¸þ¸þ¡þþþ®þþþµþ¾þ­þþþ£þ­þÄþÜþ·þþ¿þÓþ¬þ¯þÁþàþ½þþþ²þÁþ®þþ¿þ­þ«þÉþåþåþÐþÇþâþóþÿúþóþÿÜþ·þ§þþÃþÂþ£þÕþìþËþ¿þµþþyþþþ¡þÁþ°þþþlþ]þJþlþkþ¶þþJþHþaþpþiþ\þaþVþXþAþdþwþ°þÊþ¾þ¦þ\þZþkþ þþ`þBþûýÓýþ-þþºýëýðýðý þþþìýËýÏýòýØýñýýýþúýôýþ/þ)þ5þ
þßý.þöýÔýÜýêýºýýËýäýþ$þüý
þíýùý&þ8þ!þþ=þ)þ/þXþþ9þAþRþRþWþuþQþEþþþ­þ«þþþ¨þ©þþþþ¹þþ{þ^þHþcþþþþþÓþþ¥þãþãþ§þvþIþ@þ^þþ¤þ|þþuþ|þþpþjþ¢þ´þ|þ[þmþþ¡þzþþþþþXþEþiþþ£þþwþþþ¨þ¡þ°þ¹þ®þþþhþrþþµþÆþÇþþþoþtþ´þÖþÍþÁþÀþ×þØþ¼þþþlþ}þ}þpþþþ£þÖþÏþªþÆþ§þµþ³þþþþ·þÑþ¼þ¸þºþ¡þ§þþþ¦þ£þ²þÄþ°þþwþþþþ¬þ þ«þÆþÔþÎþ¸þ¯þÄþÍþáþÈþÐþÕþÜþÝþÿÿìþàþÏþ®þ´þ½þ¿þ·þÑþáþêþãþçþÐþ¹þ»þÏþëþôþºþÁþÆþ©þ¿þ»þ´þþtþþþþyþþ¬þÈþþ¬þÖþñþÚþ²þþþÎþÓþ þþþ¥þ³þÝþ·þÛþëþ£þþ§þ°þ¹þÀþµþ¥þÈþÕþ»þþ¦þ·þ£þËþÃþ¸þºþ®þ§þ¹þ½þÏþÒþºþ°þpþþ·þÏþÝþÍþ³þþþ¡þ¦þåþÍþ³þÄþºþÏþØþÁþÊþÏþÓþËþÊþÞþÜþÐþôþóþåþôþàþáþãþòþèþÃþÍþ×þÇþÐþÚþÇþîþÃþÑþôþðþÜþýþïþØþ¿þÝþÿýþìþèþðþÿÿÿÿ"ÿ5ÿ&ÿÿÿ;ÿ2ÿ1ÿPÿeÿaÿbÿ|ÿÿxÿuÿkÿoÿuÿqÿUÿ8ÿÿ$ÿAÿ\ÿzÿÿÿªÿÿ±ÿ®ÿ¯ÿÿ«ÿÿªÿ®ÿ´ÿ®ÿÿ©ÿ ÿÿ ÿÿÿÿ³ÿ¼ÿ»ÿÿ¡ÿ¯ÿÿ ÿ­ÿ¬ÿ´ÿºÿ°ÿ©ÿªÿÿªÿ­ÿ´ÿµÿÿÿÿÿÿÿÿÿ­ÿÿÿÿÿÿÿ«ÿµÿ²ÿ¾ÿÿ­ÿ¹ÿªÿÿÿÿ«ÿ®ÿ³ÿÿÿ©ÿ¶ÿÿªÿÿÿÿÿ©ÿ©ÿÿ­ÿ¡ÿÿÿÿÿÿÿÿÿÿ¸ÿ¾ÿ±ÿÿ®ÿ¬ÿ±ÿ©ÿ´ÿÿ¸ÿ¬ÿ®ÿ³ÿÿÿªÿ²ÿ¡ÿÿ®ÿ­ÿ­ÿÿ¸ÿ­ÿÿÿ©ÿªÿÿÿÿ©ÿªÿ®ÿÿÿ³ÿªÿªÿ ÿ¡ÿªÿÿÿÿÿ¡ÿ¡ÿÿÿÿÿÿÿÿ¡ÿÿÿÿÿÿÿÿ¯ÿ³ÿÿ ÿÿÿÿÿÿ¯ÿ«ÿªÿ³ÿ·ÿ«ÿÿÿÿÿÿÿÿ©ÿ¬ÿ©ÿÿÿÿ¬ÿµÿ®ÿÿ°ÿªÿÿÿ·ÿ­ÿÿÿ«ÿ¬ÿªÿ¡ÿ¯ÿÿªÿÿÿ²ÿ©ÿÿÿ¡ÿ¬ÿÿÿ©ÿÿÿÿÿÿÿ«ÿµÿ±ÿÿÿxÿÿÿªÿ³ÿ¬ÿÿÿ³ÿÿÿÿÿÿÿ ÿ¬ÿÿÿÿ°ÿ¶ÿªÿÿ¡ÿ ÿ¡ÿ¬ÿ­ÿÿÿ ÿÿÿªÿÿÿ¡ÿÿÿÿÿÿÿÿÿÿ®ÿÿÿÿÿÿÿÿ¯ÿÿÿÿÿÿÿ®ÿÿÿ¬ÿ±ÿ®ÿÿÿÿ¬ÿ¡ÿ±ÿÿ­ÿ ÿ«ÿ«ÿÿÿÿÿªÿÿ¬ÿ°ÿÿÿÿÿÿÿÿ ÿ­ÿ¬ÿ ÿªÿ²ÿªÿ©ÿÿÿÿ®ÿÿ´ÿÿ ÿÿÿÿ­ÿÿÿÿÿÿÿÿÿÿ­ÿÿÿÿ©ÿÿmÿzÿ®ÿ©ÿÿ­ÿ°ÿ©ÿÿ¬ÿªÿÿÿÿ­ÿ´ÿÿÿªÿÿªÿ­ÿªÿÿÿ®ÿ°ÿÿÿÿÿÿÿÿ°ÿÿ®ÿ­ÿÿ­ÿÿÿÿÿÿÿÿÿÿÿÿÿÿªÿ¬ÿªÿ¯ÿÿÿÿ¬ÿ°ÿ¶ÿ½ÿÿÿ¯ÿµÿÿÿ«ÿÿ¡ÿ­ÿÿÿÿ­ÿ²ÿ¶ÿ¯ÿÿÿ©ÿÿ«ÿÿÿÿÿ¯ÿ¶ÿºÿ³ÿ©ÿÿÿ°ÿÿÿÿÿ±ÿ ÿªÿ­ÿµÿ´ÿÿªÿ¬ÿÿÿÿÿÿÿÿÿÿÿ ÿÿÿÿÿÿÿÿ ÿÿÿÿÿÿÿÿÿ¶ÿ¯ÿµÿ´ÿ¾ÿÿÿÿÿÿ®ÿ®ÿÿÿ«ÿ¡ÿ®ÿ¡ÿÿÿÿ¡ÿ¡ÿÿÿÿÿ²ÿ¡ÿ«ÿÿÿ²ÿ¬ÿ¬ÿÿÿÿ¬ÿ¶ÿ®ÿÿÿÿÿÿÿÿÿÿÿÿÿÿÿ«ÿªÿÿÿ³ÿÿ¯ÿÿÿ¡ÿÿÿÿ­ÿÿÿ¬ÿÿ±ÿ©ÿÿÿÿÿÿÿÿÿÿ¬ÿ ÿ¬ÿÿÿÿ´ÿ³ÿÿÿ®ÿÿÿ¯ÿÿÿÀÿÿÿÿÿÿÿÿÿÿÿÿÿÿwÿÿ¬ÿÿÿÿÿÿ}ÿ%ÿþ'þkþÿvÿÿÿ©ÿ¡ÿÿ®ÿÿ¡ÿ¶ÿ©ÿ¡ÿÿ«ÿ­ÿÿÿ°ÿ¯ÿÿÿ²ÿ°ÿÿÿ}ÿÿÿ©ÿÿÿÿÿ¯ÿ¡ÿÿÿÿÿÿÿÿÿÿÿ«ÿÿÿÿÿÿ©ÿÿÿÿÿ®ÿ®ÿÿ©ÿÿ ÿÿÿ ÿ¬ÿÿÿÿÿ ÿÿÿÿÿÿÿÿÿÿ¡ÿªÿÿªÿ¯ÿÿÿ°ÿ¡ÿÿÿÿ®ÿ¬ÿÿÿÿÿÿÿÿÿÿÿÿ¯ÿ®ÿ­ÿ¾ÿ­ÿ¡ÿ¯ÿ­ÿÿÿÿÿ©ÿÿÿÿ ÿ¡ÿÿ¡ÿ ÿÿÿÿÿÿÿÿÿÿÿµÿÿ«ÿÿ«ÿ ÿ°ÿªÿ¬ÿÿÿªÿÿÿ²ÿÿÿÿ¬ÿ ÿÿÿÿÿÿÿÿÿÿÿÿ©ÿÿÿÿÿÿÿÿÿÿ­ÿÿÿÿÿÿµÿÿ ÿ©ÿÿÿÿÿÿÿ¹ÿªÿ¡ÿ´ÿÿÿÿÿÿÿ©ÿ ÿªÿ°ÿÿÿÿÿ®ÿ¹ÿ´ÿÿ{ÿeÿ|ÿÿÿÿÿ¡ÿ ÿÿ°ÿÿÿÿÿ«ÿ°ÿÿ®ÿ¡ÿÿÿµÿÿÿ³ÿ®ÿÿÿªÿ ÿÿwÿÿÿÿÿ©ÿÿ]ÿlÿÿÿÿÿÿ ÿ¡ÿÿÿÿ©ÿµÿÿÿÿÿÿcÿÿ\ÿÿÿ¯ÿÿÿÿ¼ÿÿ°ÿ­ÿÿ¡ÿ±ÿªÿÿÿ±ÿ¡ÿÿÿÿÿÿzÿÿÿÿÿÿÿÿÿÿÿÿÿÿ¡ÿ²ÿÿÿÿÿÿÿÿÿÿÿ²ÿ¬ÿ°ÿÿÿÿÿ©ÿÿªÿ¡ÿµÿ´ÿÿ²ÿÿÿªÿ¬ÿ«ÿ®ÿ ÿÿ ÿ¡ÿÿÿÿÿÿÿÿÿÿÿÿÿÿ¡ÿ±ÿ©ÿÿÿ¯ÿÿÿºÿÿ¬ÿ«ÿ±ÿÿÿÿÿÿÿ±ÿ¡ÿªÿÿÿÿ¡ÿªÿÿÿÿÿÿÿÿÿ¡ÿÿ ÿ·ÿ¯ÿÿ ÿÿÿ°ÿÿ ÿÿ²ÿÿ¬ÿ ÿ©ÿÿÿÿÿÿÿÿÿÿ ÿÿÿÿÿÿÿ©ÿªÿÿÿÿÿÿÿÿÿÿÿÿ¡ÿ¯ÿÿÿÿÿ ÿ²ÿ®ÿÿ¢ÿ«ÿÿ­ÿÿªÿÿ ÿÿÿÿÿÿÿ©ÿ©ÿÿÿ ÿÿÿÿÿÿÿÿÿ©ÿÿÿ©ÿ¢ÿÿÿ¬ÿÿ ÿ³ÿ¢ÿÁÿ¡ÿ®ÿÿÿ©ÿÿ©ÿÿÿÿÿÿÿÿÿ¬ÿ°ÿ¡ÿÿ¡ÿªÿÿÿÿÿÿ¢ÿÿ©ÿ©ÿªÿÿ¡ÿÿÿ{ÿÿ­ÿÿÿÿÿÿÿÿÿ¢ÿÿ«ÿ«ÿ¡ÿÿÿÿÿÿÿÿ³ÿ¶ÿ¢ÿÿÿÿªÿÿ¡ÿÿªÿ¯ÿ©ÿÿÿ¾ÿÿÿ©ÿ«ÿ ÿÿÿÿÿÿ°ÿÿÿÿÿÿÿÿÿ¯ÿ¬ÿªÿ®ÿÿÿ·ÿÿ«ÿªÿ¡ÿ ÿÿÿÿÿÿÿÿ¡ÿÿ¹ÿÿÿ´ÿÿÿ«ÿÿÿªÿªÿÿ¡ÿ©ÿÿÿÿÿÿÿÿÿÿÿ¯ÿ¢ÿÿÿ ÿÿÿÿÿ¡ÿÿÿÿÿ­ÿ¡ÿÿ¢ÿ«ÿ¢ÿ ÿÿÿ«ÿ¬ÿÿÿ¢ÿªÿÿÿÿÿÿÿÿÿ¾ÿ©ÿ¶ÿ³ÿ¯ÿ«ÿ¢ÿÿÿ©ÿ¯ÿ¸ÿ©ÿ©ÿ ÿÿÿÿÿÿÿÿÿÿÿ¡ÿ±ÿÿ«ÿÿ°ÿ¡ÿ£ÿÿ³ÿÿÿÿÿ¬ÿ¬ÿÿÿÿ´ÿ±ÿ±ÿ®ÿ«ÿ®ÿ¬ÿ­ÿ©ÿÿ­ÿ¯ÿÿÿ­ÿÿÿ£ÿ°ÿÿ°ÿÿÿÿ¶ÿ¢ÿ©ÿÿÿªÿ²ÿ´ÿ²ÿÿÿÿÿÿÿ²ÿÿ«ÿ¡ÿÿ¢ÿ¢ÿÿ«ÿ¬ÿ®ÿ ÿ¯ÿ©ÿÿÿÿ¢ÿ«ÿ©ÿ¢ÿ ÿÿÿÿÿ¡ÿÿÿÿ¢ÿÿÿÿµÿÿ¾ÿ®ÿÿÿ¡ÿÿÿ¢ÿ£ÿ¢ÿ©ÿÿÿÿÿÿ®ÿÿÿÿÿÿÿ ÿÿ¢ÿÿ£ÿ­ÿ®ÿÿÿ©ÿ ÿ¯ÿ°ÿ°ÿ±ÿ°ÿ®ÿÿÿ®ÿ¬ÿÿÿÿ©ÿ«ÿ¢ÿ¡ÿ¡ÿÿÿÿ©ÿ³ÿÿ¡ÿ°ÿ±ÿµÿ¾ÿ­ÿ¢ÿªÿ ÿ£ÿÿ¡ÿ®ÿ ÿ©ÿÿ­ÿ ÿ³ÿ©ÿ­ÿ©ÿÿÿÿÿÿ«ÿÿ©ÿ¯ÿ°ÿ­ÿÿÿ©ÿªÿÿ¡ÿ¿ÿªÿ®ÿ¬ÿªÿ£ÿÿªÿ­ÿ©ÿ¬ÿ©ÿ ÿÿÿÿÿ ÿ¯ÿ¼ÿ¯ÿ­ÿºÿ©ÿ«ÿ¡ÿ¬ÿ²ÿ¯ÿÿ®ÿ ÿÿ©ÿ±ÿ±ÿ£ÿ®ÿ°ÿ¢ÿ©ÿ­ÿ­ÿ¢ÿ®ÿ¼ÿ³ÿ«ÿ©ÿ²ÿÿÿ¡ÿ¯ÿ°ÿ®ÿ©ÿÿÿ³ÿ´ÿÿÿ¯ÿ¹ÿ¸ÿÁÿ¹ÿÿ¡ÿÿ°ÿªÿ°ÿ¡ÿ£ÿ«ÿÿªÿÿ­ÿ°ÿÿ±ÿ¾ÿ³ÿ±ÿ²ÿµÿµÿ¢ÿÿ¡ÿ¬ÿÿ©ÿ¬ÿ³ÿ¤ÿ ÿ«ÿ©ÿ¤ÿ±ÿµÿ­ÿ¢ÿÿ°ÿÿ£ÿ¬ÿ³ÿ¬ÿªÿ ÿ±ÿ°ÿ¯ÿ ÿ¡ÿªÿ©ÿÿÿ°ÿµÿ¼ÿ¤ÿ³ÿ½ÿ±ÿÿ°ÿ©ÿÿ¤ÿ£ÿ¬ÿ²ÿ¸ÿµÿ²ÿ³ÿ¬ÿ±ÿ­ÿ¤ÿ²ÿÿªÿ¬ÿÿ®ÿ®ÿ®ÿ©ÿ®ÿ±ÿ©ÿ­ÿ¬ÿ£ÿ³ÿ¯ÿ¯ÿ¢ÿ£ÿºÿÿ±ÿ°ÿ¸ÿÿªÿµÿ»ÿ®ÿ£ÿªÿ¤ÿ¡ÿÿ ÿ¡ÿ«ÿ¯ÿÿÿ©ÿ«ÿ³ÿ»ÿ­ÿ¤ÿ±ÿ±ÿ´ÿ¹ÿ±ÿ³ÿ±ÿ¤ÿ¡ÿµÿ©ÿ½ÿ¸ÿµÿ¬ÿ©ÿªÿ°ÿ´ÿ³ÿµÿ¶ÿ¬ÿ ÿ¯ÿªÿ¯ÿÁÿ«ÿÿ ÿÿ°ÿ³ÿ¶ÿºÿ²ÿ¯ÿ´ÿ²ÿ´ÿ¶ÿ®ÿ´ÿ«ÿ£ÿ­ÿ¯ÿ®ÿ¤ÿ²ÿ¬ÿ£ÿ®ÿ´ÿ¶ÿ°ÿ£ÿ©ÿ¢ÿ±ÿ°ÿ³ÿ£ÿ¡ÿ°ÿ¯ÿ²ÿ«ÿ¢ÿ´ÿ»ÿ¯ÿÿ ÿ¯ÿµÿÿªÿ´ÿ¬ÿ´ÿ­ÿ¤ÿ©ÿªÿÿÿ´ÿ­ÿ¤ÿ­ÿ¬ÿ¬ÿ­ÿ¤ÿ¬ÿ«ÿ£ÿªÿ¯ÿ¶ÿ·ÿ£ÿÿÿ ÿ¯ÿ¬ÿ ÿ¯ÿ¡ÿ¬ÿ­ÿ¬ÿ£ÿÿ©ÿ°ÿÿÿÿÿÿÿ®ÿ¿ÿ¸ÿ¶ÿµÿ®ÿ³ÿ·ÿªÿ±ÿ¢ÿÿÿ·ÿ»ÿÿºÿ¤ÿªÿ´ÿ¯ÿ­ÿ±ÿ«ÿÿ®ÿ¢ÿÿ«ÿªÿ­ÿ­ÿÿ|ÿ:ÿÝþÁþ÷þ"ÿÿãþÿ1ÿ?ÿDÿkÿÿÿÿ­ÿ±ÿ°ÿ³ÿ¤ÿ®ÿ°ÿ¬ÿ¬ÿ²ÿ¯ÿ³ÿ¹ÿ¶ÿ«ÿ©ÿ²ÿ²ÿ³ÿÿ½ÿÃÿ¹ÿ®ÿ¸ÿºÿ±ÿ²ÿ·ÿ²ÿ¹ÿ±ÿªÿ©ÿÿ¡ÿyÿmÿrÿyÿÿ¾ÿ»ÿ»ÿ¬ÿ»ÿ¼ÿºÿ±ÿ­ÿ»ÿÈÿÀÿ­ÿ¢ÿ¬ÿ­ÿ ÿ¾ÿ©ÿªÿ ÿ©ÿ¥ÿ²ÿ²ÿ²ÿ¸ÿ®ÿ²ÿ´ÿªÿ¼ÿÀÿ¹ÿ°ÿ«ÿªÿ´ÿ·ÿ¬ÿ­ÿ»ÿ¿ÿ¹ÿ½ÿµÿ±ÿ¹ÿ´ÿ±ÿºÿ¼ÿ³ÿ¸ÿ¾ÿ±ÿµÿ®ÿ°ÿ±ÿ¶ÿ¹ÿ¶ÿ·ÿ½ÿÀÿÿ­ÿ²ÿµÿ¯ÿ¡ÿ¡ÿ±ÿºÿ´ÿ«ÿ²ÿ¶ÿ·ÿ±ÿ¾ÿ½ÿ³ÿ²ÿµÿ²ÿ¯ÿ±ÿ¯ÿ¿ÿ¼ÿ£ÿÿÿÿ¢ÿ¶ÿºÿ¯ÿ¥ÿ°ÿÆÿÃÿÀÿ®ÿ¬ÿ³ÿ°ÿ«ÿ°ÿµÿ´ÿÀÿ«ÿ«ÿ®ÿ°ÿ¶ÿ·ÿ´ÿ¥ÿÿªÿÿÿªÿ·ÿ¥ÿÿ¤ÿ±ÿ¶ÿ·ÿ¬ÿ¬ÿ£ÿÿ£ÿ©ÿ­ÿÿÿÿ}ÿÿxÿkÿÿÿtÿrÿ}ÿÿÿ¤ÿ¬ÿ¤ÿ¥ÿÿfÿjÿÿÿÿzÿÿÿÿwÿsÿÿÿÿÿÿwÿÿÿqÿÿxÿÿÿÿÿÿÿÿÿÿ£ÿÿÿÿÿÿÿ¢ÿÿ²ÿ©ÿÿÿ¸ÿºÿµÿ¹ÿ¶ÿÂÿ¼ÿ»ÿ²ÿªÿ´ÿ½ÿ¼ÿ»ÿµÿ¹ÿ¼ÿ»ÿ¹ÿ¸ÿ½ÿÀÿ½ÿ·ÿ¹ÿÁÿ½ÿ¿ÿ¶ÿ»ÿ´ÿ±ÿºÿ·ÿµÿ·ÿÆÿ»ÿÂÿÁÿ·ÿ´ÿ¹ÿ·ÿµÿ½ÿ­ÿ¹ÿ±ÿ±ÿ»ÿÁÿ¸ÿ¬ÿµÿ£ÿ¬ÿ¾ÿºÿ³ÿ²ÿ±ÿ¶ÿºÿ¹ÿÂÿ¬ÿ©ÿªÿ©ÿ«ÿ¶ÿÅÿ­ÿÁÿ¼ÿ¸ÿ´ÿ¶ÿ¸ÿ´ÿ°ÿ½ÿ¹ÿµÿ½ÿ¸ÿ½ÿ¾ÿ¯ÿÁÿµÿÄÿ¥ÿ±ÿÁÿÆÿ»ÿ®ÿ³ÿ»ÿ¸ÿÈÿÊÿÁÿ¹ÿ¶ÿ¶ÿÃÿ¶ÿµÿÅÿþÎþòþãþÿÿ
ÿþþíþÒþ¶þÖþÕþÍþÞþíþïþéþÜþÒþÝþÞþÕþßþÏþµþ£þþµþµþþµþþþrþaþ]þþÆþÊþÈþÄþ°þ´þÃþ»þ´þ·þþºþqþoþþªþþ§þ©þrþþ¬þ¦þþþ«þ¼þþ¹þáþÞþ´þ¡þ©þÉþÚþ½þ¸þ³þ°þ»þ³þÍþéþæþÙþçþñþÞþÿæþðþüþÉþuþjþÆþ½þþ¹þ½þ«þ¤þþþþþþþ°þÓþÈþþhþ[þNþþþ«þ þxþCþ=þXþaþ_þkþXþ]þPþUþLþþÉþÒþÂþþiþgþzþeþOþLþKþ8þ.þ5þþïý÷ýïýþ þøýîýõýÚýÆýïýáýðýäýØýîýþ5þ/þ)þ þ:þÏý(þþïýðýîýÏýËýíýéýþ7þÝýèýåýçý
þ8þ.þ
þ%þ<þþUþDþ;þ4þGþeþyþ~þaþ@þþþ½þ¹þ¢þ þ¬þ³þ§þþþþµþ°þþ9þ\þþþ§þ¢þ¯þþþ²þ»þþaþHþGþbþþþuþ\þ?þuþpþþþÊþãþÄþþþþtþ^þ5þCþþþþ^þgþ¢þ³þ´þ{þmþþ¶þþþ{þoþþþvþ{þþ£þÅþÆþrþþdþpþ¡þÂþÚþÓþÛþØþÈþÇþ¥þ©þþþnþ`þþ£þ«þàþèþÏþÆþªþ¡þ¨þ¨þþþ¾þ·þ§þþþ}þþþþ©þ©þ²þÂþ¸þ þþþþ·þ¶þþþÂþÈþËþÄþ±þ®þ·þÁþÍþìþëþÏþáþÿþþÕþËþÒþÏþÌþÀþ¿þ¥þÅþØþÑþÖþÎþÈþ þþÄþÚþÐþ»þ¥þþ¡þÌþÄþ¼þÃþÉþþþþkþþþÊþ»þ¢þÂþðþæþ©þgþeþªþÌþ¤þþ¤þ³þþÇþÝþîþÞþôþìþÉþÎþÜþÑþÅþÁþÂþàþ¶þxþþþ¤þ¥þªþ®þ¶þ´þ¿þÑþ»þ£þºþ¯þµþªþþ®þÀþÆþÝþÃþþ¦þ×þìþÌþØþÑþæþÉþÉþÓþØþÌþÐþÓþÈþÖþäþÏþÎþÙþÿ
ÿ
ÿæþÿþøþïþëþ¯þ²þÄþÊþËþ¿þÞþÛþÕþÉþÓþÿ÷þåþåþØþÐþ×þôþÿþþùþîþÿöþòþÿÿÿÿþþ'ÿ0ÿ2ÿBÿRÿYÿSÿVÿkÿ|ÿÿÿÿwÿÿÿtÿcÿGÿ-ÿ/ÿEÿVÿTÿ`ÿÿÿÿ´ÿ½ÿ©ÿÿÿ¡ÿµÿµÿ¯ÿ ÿÿÿ®ÿ¯ÿ«ÿÿÿ³ÿ¯ÿ»ÿ½ÿ©ÿ«ÿ¸ÿ­ÿÿÿ«ÿ¶ÿµÿ¯ÿ©ÿÿÿ¹ÿ»ÿ²ÿ¬ÿ ÿ©ÿ³ÿÿÿÿÿ­ÿ²ÿÿÿ¬ÿ¸ÿÁÿªÿºÿ©ÿÿªÿ¯ÿ ÿÿÿÿ ÿÿÿ©ÿÿÿÿ´ÿ ÿ´ÿÿÿÿÿ®ÿÿ ÿªÿ ÿÿ«ÿªÿ©ÿÿªÿ­ÿ ÿ­ÿ©ÿ¡ÿÿÿÿ¡ÿÿ¶ÿÿÿÿ¬ÿ¡ÿ­ÿªÿÿÿÿ®ÿ¡ÿÿ¬ÿ«ÿÿ±ÿÿÿ ÿ¬ÿÿÿÿÿ¬ÿ¬ÿ¯ÿ´ÿ·ÿ³ÿ¬ÿªÿÿ¯ÿ®ÿÿÿÿ¯ÿÿ­ÿ©ÿÿÿ°ÿªÿÿÿ²ÿ¹ÿ«ÿÿÿÿÿÿ°ÿÿÿ¡ÿªÿÿÿÿ»ÿ®ÿÿ¬ÿ°ÿ»ÿ·ÿÿÿÿÿÿÿ°ÿ¬ÿÿ·ÿ®ÿ¶ÿ©ÿÿÿ­ÿÿ¡ÿÿÿÿ°ÿÿÿÿ©ÿ©ÿ ÿÿÿÿÿÿÿ·ÿ¯ÿÿ«ÿ¯ÿ©ÿÿÿÿÿÿÿÿÿÿ­ÿ±ÿªÿªÿÿÿÿÿÿ ÿÿÿÿÿÿÿ«ÿ¯ÿ¡ÿÿ©ÿ³ÿ³ÿ­ÿ¡ÿ¯ÿ¶ÿ´ÿÿ¬ÿªÿªÿÿ±ÿÿÿÿÿÿÿ©ÿÿÿÿÿÿÿ ÿ¬ÿÿÿÿÿÿÿÿ«ÿÿÿÿµÿÿÿÿÿÿÿÿÿ«ÿªÿÿÿÿÿ°ÿªÿÿÿÿÿ³ÿ°ÿÿÿÿÿªÿ¬ÿÿÿ°ÿÿÿªÿÿÿÿÿÿÿÿ©ÿ³ÿ²ÿ«ÿ©ÿ©ÿ·ÿ©ÿ³ÿÿ³ÿ ÿ©ÿÿÿ¯ÿÿÿÿ¯ÿÿÿÿ ÿªÿÿÿÿÿÿ¬ÿÿsÿÿÿÿÿ«ÿÿÿ¡ÿ©ÿÿÿÿÿÿ³ÿ­ÿªÿ°ÿ¯ÿ­ÿÿÿ ÿ ÿ®ÿ©ÿÿÿ¡ÿ©ÿÿÿÿ³ÿ­ÿ·ÿÿÿ¶ÿÿÿ¯ÿ¬ÿÿÿÿÿÿÿÿªÿ¸ÿ±ÿÿÿ­ÿªÿ­ÿ©ÿ¡ÿÿÿ©ÿÿÿÿ·ÿºÿÿÿÿÿ©ÿ®ÿ¬ÿÿ©ÿ­ÿªÿ©ÿÿÿÿ­ÿ²ÿ®ÿªÿÿÿ¯ÿ¬ÿ²ÿ°ÿÿÿÿ²ÿ ÿÿ©ÿÿ«ÿÿÿ©ÿ¶ÿÿÿÿÿÿÿªÿÿÿÿÿÿ©ÿÿÿÿÿÿ«ÿÿ«ÿ«ÿªÿÿªÿÿÿÿÿÿ¡ÿ½ÿ°ÿ²ÿ©ÿ¡ÿÿÿªÿÿÿÿÿ¬ÿ¶ÿ°ÿÿÿ±ÿ¯ÿÿÿÿÿÿ­ÿÿÿ»ÿ²ÿ­ÿÿ®ÿÿÿÿÿªÿÿÿµÿ¬ÿÿ ÿÿÿÿÿÿ®ÿ«ÿÿÿÿÿ ÿÿÿÿ¡ÿ¬ÿÿ°ÿ®ÿÿÿÿ¬ÿÿ®ÿÿ¯ÿÿÿÿ ÿ©ÿÿÿÿÿÿÿ³ÿ®ÿÿ±ÿ´ÿ ÿÿÿÿÿÿ­ÿÿÿÿ©ÿÿ¡ÿÿÿÿÿÿÿªÿ·ÿÿÿÿÿ¬ÿ}ÿÿÿÿÿ±ÿÿÿÿÿ|ÿÿYþ%þ»þVÿÿÿ¬ÿÿÿ¬ÿªÿ©ÿÿÿ¡ÿÿÿÿÿÿÿÿÿ²ÿ°ÿÿÿÿÿÿÿÿÿÿÿÿÿ¡ÿÿÿÿÿÿªÿÿÿÿÿÿÿÿÿÿªÿ±ÿÿÿÿÿ ÿ»ÿÿÿ©ÿ©ÿÿÿÿÿÿÿÿ¡ÿ ÿÿÿÿ ÿÿÿªÿÿÿ ÿÿÿÿªÿÿÿªÿÿÿ©ÿ«ÿ¬ÿ®ÿÿÿ¡ÿ«ÿÿÿ©ÿÿ¡ÿ¡ÿ®ÿÿÿÿ·ÿÿ­ÿÿÿÿÿÿªÿ©ÿÿÿÿÿÿ«ÿÿÿÿÿÿ ÿ¬ÿªÿÿÿ­ÿ©ÿÿÿ­ÿÿÿ­ÿªÿ¬ÿ®ÿ ÿ©ÿÿÿÿµÿÿ¹ÿÿÿÿÿÿÿ¡ÿÿÿÿ¬ÿ ÿÿÿÿÿ°ÿ¶ÿ¡ÿÿ¡ÿ¼ÿ·ÿÿÿÿÿÿÿÿÿÿ¡ÿÿÿÿÿÿÿÿªÿ»ÿÿÿ­ÿ ÿÿÿÿÿÿÿÿÿÿÿÿÿ°ÿ¯ÿ¬ÿ«ÿÿmÿÿÿ³ÿ°ÿÿÿÿÿªÿ«ÿÿÿÿÿÿÿÿÿÿÿÿ¯ÿÿÿÿÿªÿÿÿÿÿÿÿÿ«ÿÿÿkÿWÿqÿÿÿÿÿÿÿÿÿ¡ÿ´ÿ ÿÿÿÿ¶ÿÿÿ0ÿOÿÿ«ÿ¶ÿªÿ¡ÿÿÿ´ÿ³ÿÿ©ÿÿÿÿÿÿÿÿ ÿ¡ÿÿÿÿÿÿÿÿÿ¡ÿ®ÿ¬ÿÿÿÿÿÿ ÿªÿ´ÿÿÿÿÿÿÿ­ÿÿ{ÿÿ¶ÿÿ¶ÿ¬ÿÿ¶ÿ·ÿÿÿ¼ÿ«ÿ³ÿ­ÿÿªÿÿÿÿ«ÿ´ÿ±ÿÿÿ¯ÿÿÿ©ÿªÿÿÿÿÿªÿÿÿÿÿ«ÿÿ®ÿÿÿÿÿ°ÿÿ«ÿÿ¯ÿ®ÿÿÿ®ÿ­ÿÿ¬ÿ«ÿÿÿÿÿÿÿÿÿÿÿÿªÿ¬ÿ¬ÿ¯ÿÿÿ©ÿ³ÿ¬ÿ¯ÿªÿªÿÿÿÿÿ­ÿÿ­ÿ©ÿ±ÿÿÿÿÿÿÿÿÿÿÿÿÿ©ÿÿÿÿÿÿ¢ÿÿÿÿÿ¡ÿ¡ÿÿ ÿÿÿ«ÿ±ÿ¡ÿ©ÿ­ÿ©ÿÿÿÿÿÿÿ·ÿ±ÿÿÿÿÿÿ®ÿ²ÿ°ÿÿÿÿ ÿ¬ÿÿÿÿ«ÿ¬ÿÿÿÿÿÿÿÿ°ÿÿÿÿ©ÿÿÿ¡ÿ±ÿÿÿÿ¡ÿ¡ÿ·ÿÿÿÿªÿÿÿÿ®ÿ«ÿÿÿÿ­ÿ¶ÿ³ÿÿÿÿÿÿÿÿÿ©ÿ´ÿ¢ÿ ÿÿ±ÿ©ÿ«ÿÿÿÿÿµÿÿÿ¡ÿÿÿ ÿ¡ÿ®ÿ ÿÿ­ÿ¯ÿ¡ÿÿ ÿÿÿÿÿÿ¬ÿ°ÿ°ÿªÿÿÿ¬ÿÿ©ÿ©ÿ¬ÿÿÿÿªÿ¸ÿÿÿªÿ¬ÿÿÿÿÿÿÿ©ÿÿÿÿÿÿÿÿÿ®ÿ¼ÿ³ÿ¡ÿÿÿ¡ÿÿÿÿ©ÿÿÿ¯ÿÿÿÿÿ®ÿ©ÿ¬ÿÿÿ ÿªÿ ÿÿªÿ°ÿ¡ÿÿÿÿÿÿÿÿ¡ÿ¬ÿÿÿÿÿÿÿÿªÿªÿÿ¢ÿ¬ÿ ÿÿ¬ÿÿÿÿ¬ÿÿÿ¢ÿ¡ÿ¢ÿ®ÿ°ÿªÿÿÿ¡ÿ°ÿ«ÿÿ­ÿ ÿ«ÿÿÿÿ­ÿÿÿÿ¯ÿªÿÿ³ÿ«ÿ°ÿ±ÿ¢ÿÿÿÿ¯ÿ²ÿ³ÿÿÿÿvÿÿÿÿÿÿÿÿ®ÿ®ÿÿ«ÿ¸ÿ¢ÿ®ÿ±ÿÿ´ÿÿÿÿÿ¡ÿ£ÿÿÿÿ£ÿªÿ®ÿ·ÿ²ÿ¬ÿ­ÿ­ÿ£ÿÿ®ÿ²ÿÿ£ÿÿ£ÿ£ÿ©ÿ­ÿµÿ©ÿÿ´ÿÿ¬ÿ¸ÿ°ÿ©ÿªÿ²ÿªÿÿÿ¡ÿ¬ÿ¢ÿÿÿ¬ÿ°ÿÿ·ÿÿÿÿ´ÿ®ÿ¢ÿ´ÿ²ÿ®ÿ¯ÿ¬ÿÿÿÿÿ¡ÿÿÿÿÿ©ÿ¢ÿÿÿÿÿ¡ÿÿÿÿÿ¢ÿÿ±ÿ¬ÿ¡ÿ±ÿ¡ÿÿÿ¡ÿ©ÿÿ«ÿ°ÿÿ ÿ°ÿ­ÿ¬ÿ©ÿÿ²ÿ¿ÿ¢ÿÿÿÿ£ÿ¸ÿ®ÿ£ÿ°ÿÿÿÿÿÿ¡ÿªÿ®ÿ¬ÿ¸ÿ´ÿÿªÿ¢ÿÿÿÿ¡ÿ¯ÿ©ÿÿÿ©ÿÿÿÿ©ÿÿÿªÿªÿ¬ÿ©ÿÿÿ«ÿÿÿÿÿ±ÿ°ÿ¡ÿ¯ÿ¶ÿ°ÿ¶ÿÿ´ÿÿ¢ÿ£ÿ©ÿªÿ£ÿªÿÿ¬ÿ¶ÿ°ÿ¬ÿÿÿ°ÿ¢ÿÿ¬ÿ·ÿ ÿÿ®ÿÿ®ÿ£ÿ±ÿ¬ÿÿ¡ÿ¬ÿÿÿÿÿÿÿ°ÿ«ÿ¯ÿÿÿ©ÿ¯ÿ®ÿ±ÿªÿ¢ÿÿ¶ÿ£ÿªÿ°ÿ°ÿ±ÿ ÿ ÿ®ÿ¢ÿ©ÿ¶ÿ¯ÿ ÿ¬ÿ½ÿ¬ÿÿ¡ÿ²ÿ¬ÿÿÿªÿ°ÿ³ÿÿÿ¡ÿÿ¡ÿ«ÿÿ¬ÿ³ÿÿ¯ÿ£ÿ¢ÿ¡ÿÿÿ ÿµÿ¡ÿÿ¡ÿÿÿÿ«ÿ®ÿ¢ÿªÿ±ÿ°ÿ«ÿªÿªÿÿÿ®ÿÿµÿ¡ÿ£ÿ¯ÿ¬ÿ©ÿ²ÿ¶ÿ£ÿÿ°ÿ«ÿÿ ÿ´ÿÿÉÿÿªÿ­ÿ¶ÿ¸ÿ¡ÿ®ÿ±ÿ«ÿ¢ÿ¤ÿ«ÿÿÿ ÿ¤ÿ±ÿ·ÿ±ÿ»ÿ¶ÿ¶ÿ¡ÿ±ÿ®ÿÿ ÿ®ÿ¬ÿ¢ÿ«ÿµÿ·ÿµÿ³ÿ¬ÿ¯ÿ³ÿ±ÿÿÿ¬ÿºÿ½ÿ°ÿÿ¡ÿ·ÿºÿ¯ÿ¤ÿ«ÿ«ÿªÿ²ÿ¯ÿÿ«ÿ¸ÿ´ÿ¶ÿ¬ÿ´ÿ¤ÿ­ÿ´ÿ·ÿ¬ÿ¢ÿ«ÿªÿ¢ÿªÿªÿÿ ÿ±ÿ£ÿ»ÿ£ÿ¯ÿ±ÿÿ©ÿ«ÿ°ÿ¶ÿ¯ÿªÿ°ÿ³ÿ­ÿ­ÿÿ­ÿ­ÿ²ÿ¶ÿ­ÿ¤ÿ´ÿ·ÿ·ÿ³ÿ°ÿ°ÿ£ÿ¡ÿ¸ÿ®ÿ¯ÿ½ÿÀÿ­ÿ¯ÿÿ«ÿ´ÿ·ÿ´ÿ­ÿ®ÿ®ÿªÿ²ÿ²ÿ­ÿµÿ³ÿ·ÿ³ÿ¯ÿ¬ÿ«ÿÿ®ÿ²ÿ´ÿ¶ÿ¬ÿªÿ³ÿ¶ÿ½ÿ¯ÿ ÿºÿÅÿ®ÿÿÿ¬ÿªÿ£ÿ¬ÿ³ÿ·ÿ°ÿÿ¬ÿÿ´ÿ«ÿ´ÿ²ÿ°ÿ¸ÿ½ÿ±ÿ£ÿ¬ÿ©ÿÿ´ÿ¯ÿ«ÿ©ÿªÿÿ±ÿ²ÿºÿµÿ°ÿ­ÿ¬ÿ¬ÿ¤ÿÿ£ÿ¸ÿÿ¯ÿÿ¢ÿ°ÿ¯ÿ¡ÿÿ¡ÿªÿ«ÿ­ÿ¯ÿÿvÿqÿ|ÿÿÿÿ·ÿ²ÿ¤ÿ¶ÿ¸ÿ¡ÿ©ÿ¾ÿ¸ÿ«ÿ°ÿ¤ÿ´ÿ­ÿ¬ÿ´ÿªÿ®ÿ´ÿ¬ÿ¤ÿ®ÿ­ÿ ÿ¯ÿÿ¬ÿ ÿ¡ÿ ÿÿ`ÿÿþ1þUþðþÿÿ@ÿDÿeÿyÿÿªÿ´ÿªÿªÿ®ÿ£ÿ¯ÿ±ÿ©ÿ°ÿ¡ÿ¡ÿ³ÿ¯ÿ°ÿµÿµÿ³ÿ¬ÿ¥ÿ¶ÿ¯ÿ¬ÿ»ÿ¾ÿÈÿ·ÿ¥ÿ£ÿ®ÿ®ÿªÿ¯ÿ­ÿ´ÿ¸ÿ¶ÿµÿ£ÿªÿÿÿ{ÿpÿ~ÿÿÿ¬ÿ¯ÿÅÿ¹ÿ±ÿºÿµÿ¥ÿ­ÿ°ÿ°ÿ·ÿ¶ÿ¶ÿ¢ÿ¯ÿªÿ¯ÿ©ÿ¯ÿ¬ÿ®ÿ¯ÿ¯ÿ¹ÿ¸ÿ±ÿ²ÿ°ÿ»ÿÀÿºÿ¶ÿ­ÿªÿ·ÿ½ÿ·ÿ¾ÿ¯ÿ­ÿ¸ÿ´ÿ³ÿ²ÿ¶ÿ²ÿµÿ½ÿ¼ÿ»ÿÃÿÀÿ®ÿ¸ÿ±ÿ´ÿ½ÿ³ÿ²ÿºÿ¸ÿ¸ÿ¬ÿ­ÿ¬ÿ¼ÿ»ÿÃÿ³ÿ«ÿ´ÿ¼ÿ½ÿ»ÿ´ÿ¹ÿ¶ÿ¯ÿÁÿÀÿ¶ÿ°ÿµÿ¶ÿ²ÿ·ÿ±ÿ¾ÿ¹ÿ³ÿ¤ÿÿ¡ÿ²ÿµÿ±ÿ±ÿ²ÿ¯ÿ¿ÿ¿ÿ²ÿ¢ÿ´ÿ¹ÿ²ÿ¬ÿ©ÿ£ÿ«ÿµÿªÿ²ÿ°ÿ±ÿ¬ÿ¤ÿ¥ÿ­ÿ²ÿ¸ÿ¤ÿ¥ÿ¯ÿ³ÿ´ÿ«ÿ¢ÿ°ÿ¹ÿ®ÿªÿ ÿ«ÿ¯ÿ­ÿ®ÿ¢ÿÿÿ|ÿ~ÿÿÿtÿÿÿvÿxÿÿÿÿÿÿÿÿÿaÿhÿsÿzÿÿÿzÿ~ÿxÿvÿzÿÿÿÿÿÿÿtÿzÿÿtÿÿÿÿÿÿyÿÿÿÿÿ¢ÿÿÿÿÿ©ÿ¢ÿµÿÁÿÅÿ­ÿÿÿ¦ÿ²ÿ¸ÿ¼ÿ½ÿ³ÿÃÿ¶ÿ¶ÿ±ÿ·ÿ¾ÿ»ÿµÿ­ÿ½ÿ°ÿ²ÿ°ÿµÿ½ÿ¼ÿµÿ³ÿ´ÿ°ÿ¶ÿÂÿ¾ÿ·ÿ¯ÿ´ÿ¼ÿ­ÿ±ÿ»ÿ²ÿ¼ÿ»ÿ·ÿ´ÿ´ÿ½ÿ¾ÿ³ÿ¾ÿ´ÿÅÿ´ÿ«ÿ´ÿµÿ¯ÿ¸ÿ²ÿªÿ±ÿ¿ÿÀÿ¸ÿ±ÿ³ÿ½ÿ¥ÿ·ÿÆÿ¹ÿ¶ÿ°ÿ±ÿÁÿÃÿ²ÿ¾ÿÅÿ¿ÿ»ÿ¹ÿ¶ÿ¶ÿ·ÿ´ÿ±ÿÁÿ·ÿ»ÿ¿ÿ½ÿ¼ÿ¸ÿ·ÿÈÿ¶ÿ¶ÿÄÿÂÿ¼ÿºÿ´ÿ«ÿ´ÿ´ÿ½ÿÀÿ½ÿ½ÿ»ÿºÿÆÿ²ÿ­ÿ¾ÿþþÞþÖþÿÿÿÿýþÕþ­þØþÖþÂþÞþäþñþîþÂþµþþÏþ¯þ¾þÌþÌþ£þþ¿þÈþ½þ°þþþþþþþ´þÉþ¿þ¯þþ¨þÌþÆþ¶þ³þ¤þ±þþþþþþþ®þhþþþþþþþ¶þ©þþ¼þêþ½þ¥þ¸þÑþ×þÕþÒþþ¿þßþ¿þÂþÐþÞþèþáþìþåþÿüþïþòþÕþQþõýjþþ£þÉþxþxþþþþþþþþþ­þ©þþþþnþqþþÓþ¡þ¿þþþþ}þmþKþ`þqþ^þþHþ{þ½þÕþÌþ§þmþeþþþ;þXþGþ;þ/þþýäýþ	þÕýþþÓý´ýØýïýÙýàýðýïýðýõýôýþ þþûý÷ýþþíý6þþþþýÛýÕýöýþýôýþÚý¶ýÉýéý)þMþGþ>þAþOþSþþþ*þ
þ3þYþdþyþzþAþyþ³þ½þ®þ¨þ¡þ¨þ¯þ°þ¬þþþ±þþ©þ}þ^þjþþþuþnþ_þEþþþªþþLþNþoþþþþkþIþYþkþuþ þ½þÃþÅþ¿þ¬þ­þþ_þ^þ%þqþþ¢þ´þ®þ¯þËþÆþþ]þþþªþ~þNþXþþ¥þþþþþþ±þþ¼þ§þ±þ±þÀþäþÒþºþáþËþÊþþÁþ¹þ©þþ}þþ²þºþÏþ·þ³þÄþ þ~þþÁþ¼þ®þþþ»þ¨þþ}þþþ©þ½þÃþÀþÉþ×þ×þÎþÀþ¨þ·þÉþ°þÁþÍþÈþÍþÌþ­þþ³þÑþßþöþÞþ¼þÈþôþôþÔþ¼þÅþÙþÔþÈþÃþþ·þÜþ»þÓþ¹þþþþ¥þÑþÓþÐþºþþ|þþ¸þ¬þËþÙþ¿þ¸þ§þþþ´þÄþ±þþ¸þÍþÎþ£þrþSþ}þ£þ þ¤þþþþ\þ&þ®þÀþêþîþÈþ´þÀþºþ±þÀþ¼þÓþþzþþÁþ¿þþþþþ°þáþîþ°þþ³þºþ×þÈþ¦þ¬þÁþÕþðþÑþþ þÎþÛþ¼þÕþÎþüþûþ´þªþõþìþÞþÃþ³þËþÜþàþïþ×þäþÿþùþáþäþûþßþâþÂþ³þ¹þÄþÐþèþôþáþêþòþãþÖþòþÓþàþæþÚþÐþàþýþÿÿøþÿÿøþ#ÿÿÿÿ
ÿ,ÿ6ÿ4ÿ8ÿGÿOÿLÿ[ÿrÿ{ÿÿÿÿÿÿvÿtÿvÿsÿ{ÿtÿfÿPÿ3ÿ1ÿCÿMÿsÿÿªÿªÿÿ«ÿÿÿÿÿÿÿªÿ´ÿ¯ÿÿ¡ÿªÿÿ°ÿ²ÿ½ÿÿ¬ÿÿ«ÿ©ÿÿ¬ÿ±ÿ«ÿÿÿÿÿ±ÿ¡ÿÿ©ÿ®ÿ«ÿ²ÿ ÿÿÿÿÿ±ÿ±ÿ­ÿ°ÿ·ÿ¸ÿ±ÿ´ÿ©ÿÿÿÿ©ÿÿÿ±ÿµÿ¬ÿÿÿ¯ÿ°ÿÿ¬ÿ«ÿÿªÿÿ ÿªÿÿÿ©ÿ©ÿÿ¡ÿ°ÿªÿ­ÿ­ÿ®ÿ±ÿªÿ«ÿªÿÿ¶ÿ¡ÿÿÿÿÿÿÿÿ¬ÿªÿ®ÿ©ÿÿÿÿÿ ÿÿÿ©ÿÿÿÿ®ÿÿ ÿÿÿÿ ÿ«ÿ¬ÿ©ÿ®ÿ´ÿ¯ÿ¯ÿ­ÿ±ÿ±ÿ«ÿ¸ÿÿ°ÿ³ÿÿªÿ¯ÿ¡ÿÿ¡ÿÿ©ÿ°ÿ±ÿ«ÿ­ÿµÿ®ÿ ÿ®ÿ±ÿÿÿÿÿÿ ÿÿ­ÿ¸ÿ¯ÿÿ©ÿ¬ÿ¬ÿ¡ÿÿªÿªÿÿÿÿ´ÿ³ÿÿÿ²ÿ¸ÿÿÿÿÿÿÿÿÿÿÿÿÿÿÿ­ÿÿÿ«ÿ°ÿ©ÿÿ­ÿ¯ÿÿÿ¯ÿ¬ÿÿÿÿÿÿÿÿÿÿÿ¬ÿ­ÿ¡ÿ¡ÿ«ÿªÿÿ ÿÿªÿÿÿÿÿªÿÿ¡ÿÿªÿ¯ÿ®ÿ¬ÿÿ±ÿ­ÿÿÿ±ÿÿÿ­ÿÿ¬ÿ«ÿ¯ÿÿÿÿ®ÿÿ ÿ¬ÿªÿÿªÿ±ÿ®ÿÿÿÿÿÿÿÿÿÿÿÿÿ¬ÿ²ÿ²ÿÿÿ«ÿÿªÿÿÿ©ÿ¯ÿ°ÿ¬ÿÿÿÿÿÿÿÿÿÿ¬ÿ±ÿÿÿÿÿ«ÿÿÿ­ÿ±ÿ¡ÿ¡ÿÿÿÿÿÿÿÿÿ²ÿ¬ÿ³ÿ ÿÿ´ÿ«ÿ®ÿÿÿÿ ÿÿÿ ÿÿÿÿ¯ÿ¯ÿÿ­ÿªÿÿÿÿÿ ÿÿÿvÿtÿÿÿÿ©ÿ¹ÿÿªÿ°ÿÿÿ´ÿÿÿ«ÿ³ÿ©ÿ©ÿ«ÿ®ÿ«ÿÿ¡ÿ¯ÿ¡ÿ¬ÿ³ÿ°ÿªÿ­ÿ¯ÿ³ÿÿ­ÿÿÿ¶ÿÿÿ¬ÿÿÿµÿ¸ÿÿÿÿÿÿÿÿÿÿ´ÿ³ÿ°ÿªÿÿ´ÿÿÿÿÿµÿ¬ÿÿÿ¬ÿÿÿ©ÿ¬ÿÿÿ°ÿÿ±ÿ­ÿÿÿÿÿÿÿÿÿ¯ÿ­ÿÿÿ°ÿÿ¬ÿªÿÿ ÿÿªÿªÿÿ¡ÿÿ¡ÿÿÿÿ®ÿÿÿÿÿÿÿÿÿÿ¡ÿÿÿªÿÿÿ©ÿ°ÿµÿ«ÿ«ÿÿÿÿ±ÿ©ÿ ÿÿÿ¬ÿªÿÿÿÿÿÿÿÿ®ÿÿÿÿÿ©ÿÿÿÿÿÿÿÿ¡ÿ¬ÿÿ®ÿ«ÿ«ÿ¡ÿÿ®ÿ®ÿ®ÿÿ¡ÿÿÿ«ÿÿÿ©ÿÿ ÿ­ÿ¬ÿ¬ÿÿÿÿÿÿ©ÿÿÿÿÿÿÿÿÿÿÿÿÿÿ ÿÿÿ«ÿ¬ÿ«ÿÿÿ¡ÿÿÿÿÿ¡ÿ¯ÿÿÿÿÿÿÿªÿÿÿ³ÿ«ÿÿÿÿÿÿÿÿÿ«ÿÿÿÿÿÿÿÿ¡ÿ¡ÿÿÿÿÿÿÿ¼ÿ¯ÿÿÿÿ¶ÿ®ÿÿÿÿÿÿxÿÿþþÇþOÿÿ¯ÿ®ÿ¡ÿÿÿÿÿÿÿ­ÿÿÿ¡ÿÿÿÿÿ©ÿ¸ÿ®ÿÿÿÿÿÿÿÿÿÿÿÿÿÿªÿÿÿÿÿÿ ÿ±ÿ°ÿÿÿÿªÿ ÿÿ©ÿ«ÿÿÿÿÿÿªÿÿÿ°ÿÿÿÿÿÿÿÿÿÿÿÿ°ÿ¡ÿÿÿ¡ÿ¶ÿ°ÿ¯ÿ¬ÿÿÿ¡ÿ ÿ©ÿ±ÿ¯ÿ¡ÿ ÿ ÿÿÿ­ÿÿÿÿ«ÿÿÿ¶ÿÿÿªÿÿÿªÿÿÿÿÿÿÿÿÿÿÿÿ¬ÿÿÿÿ ÿ­ÿÿÿÿÿÿÿÿÿÿÿÿÿÿÿÿ¡ÿ¯ÿ³ÿÿÿÿÿÿ¯ÿÿ¡ÿ«ÿÿÿ´ÿÿÿ²ÿ¯ÿ©ÿÿÿÿÿÿ©ÿÿÿ­ÿ¯ÿ ÿ­ÿ¡ÿÿÿÿ®ÿÿÿÿÿÿÿÿÿ¡ÿ­ÿ¶ÿ³ÿÿÿ¡ÿÿ¡ÿÿÂÿ¡ÿÿÿÿÿ¬ÿ°ÿ³ÿªÿ¡ÿ«ÿÿ¬ÿ¬ÿÿÿÿÿÿÿcÿVÿÿ«ÿ¬ÿ¯ÿÿÿÿ ÿÿÿ«ÿ©ÿÿªÿÿÿÿÿÿÿÿÿ{ÿ¡ÿ®ÿÿ¡ÿÿÿÿÿÿ¡ÿÿ ÿÿÿÿtÿpÿÿÿÿÿÿ|ÿÿÿÿ«ÿ«ÿ¶ÿ·ÿÿÿÿÿ>ÿVÿÿÿ«ÿ¡ÿ²ÿ«ÿ¬ÿ©ÿªÿÿ¡ÿÿÿÿÿÿÿµÿ©ÿÿ©ÿ®ÿÿÿÿÿ|ÿ|ÿÿ©ÿªÿ¡ÿ¡ÿÿÿÿÿÿ¬ÿ©ÿÿÿÿÿÿÿÿÿÿÿÿ¯ÿÿÿÿÿÿÿ»ÿ®ÿªÿÿÿ®ÿÿÿ«ÿ¬ÿÿÿÿÿÿÿÿ°ÿ³ÿ¡ÿÿÿÿÿÿÿÿ ÿÿÿÿ ÿªÿÿÿ±ÿ´ÿ³ÿ ÿ¬ÿÿÿªÿ©ÿ©ÿ±ÿ°ÿÿÿÿÿÿÿÿÿÿªÿ¬ÿ´ÿ»ÿ°ÿÿÿ¡ÿÿ©ÿªÿ ÿÿÿÿÿ©ÿÿÿ¬ÿÿÿÿÿÿÿÿ¡ÿ©ÿ¡ÿ«ÿ¡ÿ ÿ©ÿÿÿ«ÿ ÿÿÿÿÿÿ©ÿªÿÿÿªÿÿÿ®ÿÿÿÿªÿÿÿ¯ÿªÿ¯ÿ³ÿÿÿÿ«ÿ±ÿÿÿÿÿÿÿ¢ÿ­ÿÿÿ®ÿ¡ÿ¢ÿ¢ÿÿÿªÿ ÿ¢ÿ©ÿÿÿÿÿ¡ÿÿÿ¡ÿÿÿÿÿÿ©ÿ¶ÿ«ÿ±ÿªÿ©ÿ¯ÿÿÿ¹ÿÿÿÿ¸ÿ¯ÿ²ÿ­ÿÿÿÿ¡ÿ ÿÿÿÿÿÿÿÿ¢ÿÿÿ¢ÿÿÿÿÿÿ ÿ©ÿÿÿªÿ´ÿ©ÿ}ÿ­ÿ¡ÿÿªÿªÿ°ÿÿÿ­ÿ®ÿÿÿÿÿ¢ÿÿÿÿ ÿ¢ÿ³ÿ±ÿÿÿÿÿÿ¡ÿÿÿÿÿÿÿÿÿ¡ÿ ÿÿÿÿÿÿÿ©ÿÿÿÿÿ ÿÿÿ¢ÿ©ÿ«ÿ«ÿÿÿÿ«ÿ ÿÿÿÿÿ¡ÿÿÿµÿ³ÿÿ¯ÿµÿÿÿÿÿ®ÿÃÿ¢ÿÿÿÿÿÿÿÿÿÿÿÿÿÿ¡ÿÿÿ ÿÿÿÿ©ÿªÿ©ÿ³ÿ«ÿÿ­ÿ¡ÿÿÿ ÿÿÿ­ÿ²ÿ¬ÿ²ÿ¯ÿ«ÿ«ÿ¬ÿ°ÿ­ÿ¢ÿÿÿÿÿÿ ÿ©ÿ©ÿªÿ¯ÿÿ±ÿÿ²ÿªÿÿÿ°ÿ ÿ®ÿ®ÿÿÿ©ÿ¯ÿÿÿÿvÿÿÿ ÿÿÿÿ©ÿ³ÿ±ÿ©ÿ²ÿ¼ÿªÿÿ©ÿ¢ÿÿÿÿÿÿÿÿÿ£ÿÿÿÿÿ«ÿ¯ÿ«ÿ£ÿÿÿÿ­ÿ²ÿªÿÿÿÿ±ÿÿµÿÿÿÿ¿ÿÿ´ÿ°ÿÿ©ÿ¡ÿÿÿ¢ÿªÿ«ÿÿÿ°ÿ¬ÿ¢ÿ«ÿ¢ÿ·ÿ­ÿÿÿ¬ÿ°ÿ¬ÿ¯ÿÁÿ­ÿ«ÿ¢ÿÿÿÿ¢ÿÿÿÿÿ¡ÿªÿ©ÿ©ÿ£ÿ¢ÿÿÿÿÿÿÿÿÿ³ÿ³ÿ²ÿ¸ÿÿÿÿªÿ¢ÿ£ÿ¬ÿªÿ¢ÿÿÿ ÿÿÿÿÿÿ°ÿ£ÿÿ¶ÿ£ÿ´ÿ¯ÿ ÿÿ ÿ©ÿªÿ«ÿÿ«ÿªÿ¬ÿ­ÿ·ÿ·ÿÿ£ÿ®ÿ°ÿÿÿ£ÿºÿ ÿÿÿ£ÿÿÿÿÿÿ±ÿ­ÿ®ÿ¬ÿÿ©ÿ«ÿ£ÿ¶ÿ·ÿ­ÿ¸ÿ·ÿ´ÿ ÿ®ÿªÿªÿ­ÿÿµÿ£ÿ¡ÿÿªÿ¢ÿÿÿ¢ÿ«ÿ³ÿµÿ³ÿ®ÿ¢ÿ£ÿ©ÿªÿÿ£ÿÿÿ³ÿ¢ÿÿÿ²ÿÿÿ¢ÿ­ÿÿÿ©ÿªÿÿÿ¶ÿ·ÿ£ÿÿ´ÿ ÿ´ÿ¢ÿ°ÿÿ³ÿ´ÿ³ÿ¬ÿ«ÿ¢ÿ©ÿ«ÿÿÿªÿ¤ÿªÿ´ÿ¬ÿ¢ÿ°ÿ·ÿ¬ÿ¡ÿÿ°ÿ«ÿÿÿ¶ÿ­ÿ ÿÿ¢ÿ·ÿ¶ÿ ÿÿ¬ÿ¬ÿÿ£ÿ±ÿ ÿºÿÿ¹ÿ©ÿªÿ¯ÿ¬ÿ®ÿ«ÿªÿ¢ÿÿªÿ²ÿ²ÿªÿ©ÿªÿ¡ÿ«ÿÿÿÿ±ÿ ÿ³ÿ«ÿ®ÿ±ÿ£ÿ±ÿ°ÿ¡ÿªÿªÿÿ²ÿ´ÿ ÿ£ÿ³ÿ­ÿÿ©ÿ®ÿ»ÿ«ÿ«ÿ±ÿ­ÿ®ÿ¯ÿ®ÿ­ÿ©ÿ¬ÿ³ÿ«ÿ«ÿ°ÿ¹ÿÊÿ¢ÿ¡ÿ­ÿ¾ÿ°ÿ¤ÿ«ÿ¸ÿ·ÿ£ÿ£ÿ®ÿ¢ÿÿ¡ÿ£ÿ²ÿ«ÿªÿÀÿ³ÿ²ÿ³ÿ¯ÿ³ÿ°ÿ¹ÿ»ÿ³ÿ¯ÿ°ÿ³ÿ²ÿ¢ÿ®ÿ°ÿ¡ÿ¡ÿ¬ÿÀÿ±ÿ±ÿ±ÿ«ÿ¡ÿ¬ÿ®ÿ°ÿ¶ÿ±ÿ¡ÿ£ÿÿªÿÿµÿ²ÿ«ÿ³ÿÀÿ­ÿ¶ÿ«ÿ«ÿ²ÿ´ÿ³ÿ²ÿ¯ÿ­ÿ²ÿµÿ±ÿÿ®ÿ¬ÿ±ÿ¯ÿ¬ÿ«ÿ´ÿµÿ¶ÿ³ÿ¯ÿ³ÿ¬ÿ¢ÿ¿ÿ£ÿ¬ÿÂÿ¤ÿ¼ÿÃÿºÿ´ÿ¤ÿÿ«ÿ­ÿ¬ÿ«ÿ¡ÿÿÿÿµÿ¶ÿ¸ÿ®ÿ´ÿ«ÿ¬ÿ¡ÿ­ÿµÿ¹ÿ¹ÿ«ÿ¬ÿ¸ÿ¶ÿÿ²ÿ´ÿ²ÿ°ÿÿ±ÿ°ÿ¯ÿ¯ÿ£ÿªÿ´ÿ®ÿÿ ÿ£ÿ£ÿ°ÿ´ÿ°ÿ°ÿ¶ÿ¹ÿ¼ÿ³ÿªÿ­ÿ®ÿ¯ÿ°ÿ­ÿÿ¡ÿ¹ÿ£ÿ¹ÿÿ ÿÿÿ¶ÿÄÿ¶ÿÿ¡ÿÿ ÿ¸ÿªÿ«ÿ³ÿ²ÿ±ÿ«ÿ©ÿ¢ÿªÿ±ÿ­ÿ­ÿ£ÿÿÿÿÿÿyÿÿ¡ÿ­ÿ±ÿ¹ÿÁÿ¹ÿ¹ÿ´ÿ£ÿÿ²ÿÿ²ÿÿ¢ÿÿªÿ±ÿ­ÿ­ÿ«ÿ¯ÿ«ÿÿÿ£ÿ ÿÿpÿPÿÿþIþ-þlþïþ9ÿZÿsÿÿÿ¬ÿ°ÿ®ÿ²ÿ°ÿªÿ©ÿ¤ÿ±ÿ²ÿ©ÿ³ÿªÿ¡ÿ­ÿ«ÿ¥ÿ¯ÿµÿ³ÿ±ÿ¬ÿ±ÿ°ÿ£ÿ»ÿµÿ³ÿ©ÿ¥ÿ¡ÿÿÿÿ©ÿ¯ÿ­ÿ¶ÿ¿ÿµÿ±ÿ±ÿ¢ÿ ÿÿ{ÿjÿÿÿ¤ÿ®ÿ²ÿ®ÿÿ¬ÿ¶ÿ±ÿ¢ÿ ÿªÿ®ÿ¬ÿºÿ°ÿ°ÿ¯ÿµÿ²ÿ¹ÿ´ÿ±ÿ´ÿ¶ÿÀÿÇÿ·ÿ®ÿ­ÿ¸ÿ¶ÿ¸ÿ²ÿ¼ÿÅÿ¹ÿ´ÿºÿ°ÿ¼ÿ¼ÿ´ÿ·ÿ³ÿµÿ¶ÿ¬ÿ®ÿ·ÿ´ÿ¿ÿ½ÿ¶ÿ¯ÿ¾ÿ¹ÿ¹ÿÀÿÁÿºÿ®ÿÿÿ¯ÿ®ÿ¸ÿ®ÿªÿ·ÿ¸ÿ±ÿ´ÿ¾ÿÃÿÂÿ·ÿ±ÿ¬ÿ·ÿÀÿÂÿÁÿ·ÿ²ÿ¼ÿºÿ©ÿ°ÿ¼ÿ­ÿÿÿ¬ÿ±ÿ±ÿ±ÿ´ÿ¼ÿ±ÿ¯ÿ½ÿÅÿ³ÿ¢ÿ­ÿ»ÿ¾ÿºÿ°ÿÿ­ÿÿ¡ÿ­ÿ¬ÿ®ÿ©ÿ¬ÿ²ÿ¬ÿ±ÿ²ÿ«ÿ°ÿÿ¥ÿ¯ÿ¯ÿ¡ÿÿ­ÿªÿ¤ÿ«ÿ¡ÿ­ÿ¡ÿ ÿÿÿÿ}ÿuÿvÿjÿvÿÿÿÿÿÿÿÿÿÿÿÿÿaÿhÿuÿnÿxÿÿÿtÿÿnÿuÿ{ÿzÿÿÿÿÿÿÿÿoÿ|ÿÿÿÿÿÿÿÿÿÿÿÿÿÿÿÿyÿÿÿ´ÿ¯ÿ¥ÿ¢ÿ­ÿ²ÿ±ÿ»ÿ½ÿ·ÿºÿ®ÿ¸ÿ³ÿ³ÿ»ÿ·ÿ­ÿ¥ÿ±ÿÂÿ¶ÿ¸ÿºÿÀÿÀÿµÿ´ÿ´ÿ¸ÿ¸ÿ¹ÿÀÿ¸ÿ¯ÿµÿ¿ÿ´ÿ²ÿµÿ°ÿµÿ¸ÿ¶ÿÁÿÊÿµÿ³ÿ°ÿµÿÁÿ»ÿ±ÿ­ÿ¬ÿªÿ°ÿ¸ÿ©ÿ¯ÿ·ÿ¼ÿ»ÿ¹ÿ¼ÿÀÿÈÿ¥ÿ±ÿ­ÿ®ÿ´ÿ·ÿ¹ÿ¾ÿ½ÿÌÿ¶ÿ´ÿ´ÿ¸ÿ½ÿ¾ÿ»ÿ»ÿ·ÿºÿÃÿ¿ÿ±ÿ·ÿÄÿÄÿÄÿ¾ÿÁÿÇÿ¸ÿ»ÿÁÿ¾ÿ»ÿ¿ÿ¹ÿÁÿ¾ÿ¹ÿ·ÿ³ÿ´ÿ½ÿ¾ÿ·ÿ²ÿµÿºÿ¸þ­þÑþóþùþ	ÿîþóþúþÕþ±þÜþßþµþ¸þÃþØþÚþºþþoþþgþþÈþÍþþXþ¥þÁþÜþ²þ«þ¸þÊþ¸þ¦þ½þ¿þ×þÙþÃþþ þÀþÒþÍþ­þþÂþþþþþsþxþþþþþþþþ£þ°þ«þµþþÖþéþìþÃþµþ¸þ¼þÏþ¤þãþØþ·þ¨þ¸þ×þàþÖþßþ÷þÿ
ÿÿéþ±þ<þèý"þ þÓþÑþjþkþ`þ}þþþ¥þ¤þqþþþrþþ¡þ¨þþ}þ¢þæþãþÊþ°þ¥þ®þ¨þþzþgþ|þ{þþaþvþ®þÂþ®þþ¡þþ~þþ6þlþOþ,þûýÅýÊýðýìýáýÝýþþÛýæýþîýÞýúýúýìýþþþ
þíýåýþ.þþþFþòýîýþáýÈýÿýþåýåýøý¶ý»ýþ4þJþSþYþ]þSþ;þjþOþ'þþþ_þþþþþþµþ«þþþþþ£þ½þ½þþrþþþ·þ­þþþþpþnþzþ[þpþ\þþ¨þ±þþþ þ¥þªþþþnþtþþMþtþ£þþþþþ}þþ¸þþwþqþþ°þÖþÆþ¸þËþÁþþmþþþ·þþaþeþþ¢þ¨þªþ¶þþþyþrþ§þ¦þ¥þÆþáþÜþ×þÔþÌþþ©þ þÉþÉþ¿þ´þ³þ½þÀþÀþÑþþþ°þ¡þþþ´þ¡þþþþ­þ¨þÇþ£þzþþ»þàþàþÄþÍþçþáþÜþæþÂþ±þÄþÇþÏþÖþÉþ²þ¯þ´þ¨þ¢þ°þÏþÿêþèþªþ±þáþïþÏþºþ¸þ´þ¶þ¤þþþËþÇþÍþÊþþ¢þ¢þ¨þÂþÔþâþÈþþþþþ§þºþÂþ×þáþ·þþ¬þ½þèþ°þ±þ×þÁþ¤þþþlþpþþ®þ¨þþþzþEþ(þqþ¦þþÒþÛþÈþÎþÜþÏþ±þ«þ­þ¶þþþ×þ½þþþþ¦þ¸þÛþëþºþþ»þÑþÜþÞþÝþÏþÞþÓþõþïþÑþ¶þ°þÌþßþÙþÇþ¦þéþæþÊþåþÚþÎþÄþ»þÅþÙþíþúþçþÅþÈþÚþåþ£þ¯þ½þèþåþÌþÆþÕþÖþÒþäþìþòþòþÓþÖþÊþçþæþ­þÌþàþäþóþÿÿÿ&ÿÿÿ.ÿ+ÿÿÿ(ÿ3ÿ<ÿ?ÿ9ÿBÿ]ÿmÿkÿhÿbÿyÿÿ}ÿ¬ÿÿ¬ÿ­ÿÿÿªÿÿÿsÿYÿ>ÿÿÿ@ÿhÿ{ÿÿ«ÿ·ÿÿÿÿÿÿÿÿ¯ÿªÿÿÿ¯ÿªÿ«ÿ³ÿªÿµÿ¶ÿ¸ÿ­ÿ¡ÿÿ©ÿªÿ®ÿÿÿÿÿ­ÿÿÿ¬ÿ¶ÿÿ¯ÿÿÿÿ¡ÿÿªÿ±ÿ°ÿ±ÿ³ÿ°ÿ¬ÿÿ­ÿ¯ÿ³ÿÿ«ÿ±ÿ­ÿÿ«ÿÿÿªÿ©ÿ ÿÿ¬ÿ³ÿ©ÿÿ«ÿªÿÿÿÿ«ÿÿÿÿªÿ©ÿ©ÿªÿ¬ÿ¡ÿÿÿ¯ÿ©ÿ«ÿ±ÿÿ¡ÿ¡ÿÿÿ¡ÿ²ÿ®ÿ®ÿ¬ÿÿ©ÿÿÿÿÿÿÿÿ¬ÿÿÿ»ÿÿÿÿÿÿÿÿ°ÿ¡ÿ¬ÿ±ÿ©ÿ¡ÿÿ¸ÿ­ÿ®ÿ¸ÿ­ÿ²ÿ±ÿ³ÿÿÿÿÿ¡ÿÿÿ®ÿ±ÿ¬ÿÿÿÿ©ÿ³ÿ­ÿÿ©ÿÿÿÿ³ÿÿ°ÿ®ÿ²ÿÿ«ÿ­ÿÿÿÿ ÿ«ÿÿÿÿ¬ÿÿ©ÿµÿªÿÿÿ°ÿ·ÿÿÿÿ¡ÿ´ÿªÿÿÿÿÿÿÿÿÿ¯ÿ¹ÿ°ÿ¡ÿÿÿÿÿ©ÿ°ÿªÿÿÿªÿÿ«ÿ±ÿÿÿÿÿÿÿÿ­ÿÿ ÿ­ÿÿ¯ÿÿÿªÿ«ÿÿªÿ²ÿªÿ±ÿ¯ÿªÿ¡ÿÿÿ«ÿ¬ÿºÿÿÿ ÿÿÿÿ®ÿÿÿ´ÿ°ÿ­ÿÿ ÿ©ÿÿ ÿ«ÿªÿ©ÿÿÿÿÿÿ²ÿ«ÿÿÿªÿ°ÿ²ÿ¯ÿ¶ÿÿÿÿÿÿÿÿÿÿÿÿÿÿ ÿ«ÿ©ÿ°ÿ±ÿ«ÿÿÿÿ©ÿ´ÿÿ±ÿ±ÿ©ÿ°ÿÿÿ©ÿ¬ÿÿ«ÿÿÿÿÿÿÿÿÿÿ°ÿªÿÿÿÿ«ÿÿÿÿ±ÿÿ©ÿÿÿÿÿÿ¬ÿÿÿÿÿÿÿÿÿÿxÿyÿÿÿÿÿÿÿÿ~ÿ´ÿÿÿ³ÿ°ÿÿÿ³ÿªÿ«ÿªÿªÿ®ÿ±ÿµÿ®ÿÿÿ­ÿ³ÿ°ÿªÿ¬ÿ±ÿ²ÿ°ÿÿÿ©ÿÿÿÿÿÿÿµÿ¬ÿÿÿ¡ÿÿÿÿÿÿ­ÿ¯ÿÿÿ©ÿ­ÿ²ÿ´ÿÿªÿ½ÿÿ°ÿÿ«ÿ©ÿµÿÿÿÿÿÿ«ÿÿÿ­ÿÿÿÿÿ­ÿÿÿÿÿÿ¬ÿ±ÿ¬ÿÿ ÿ¯ÿ´ÿÿÿªÿÿÿÿÿÿÿ©ÿÿÿÿ³ÿ¬ÿ¡ÿÿÿÿÿ±ÿÿÿÿÿÿ­ÿ´ÿ©ÿ«ÿÿÿÿ©ÿ¡ÿ®ÿ­ÿÿÿ¬ÿÿ¾ÿµÿÿÿÿÿÿÿÿ«ÿ¯ÿÿÿÿÿÿÿ©ÿÿÿÿÿÿÿÿ±ÿÿ©ÿ²ÿ¿ÿ­ÿ°ÿ®ÿÿ®ÿÿÿ´ÿ°ÿÿÿÿÿ®ÿ©ÿ¡ÿÿ©ÿ©ÿ«ÿÿÿÿÿÿÿÿÿÿÿÿÿÿÿÿÿÿÿÿÿÿÿÿÿÿ®ÿ ÿ²ÿ®ÿÿÿÿÿÿ­ÿ¬ÿÿÿÿÿÿÿÿ°ÿ­ÿÿ¬ÿÿÿÿÿÿÿÿÿ©ÿÿÿÿ}ÿÿÿÿÿÿÿÿ¸ÿ²ÿÿÿÿÿ¬ÿ®ÿÿÿnÿfÿÿ©ÿ¬ÿÿÿÿÿÿÿÿÿÿ«ÿÿÿÿ®ÿÿÿÿÿÿÿÿ²ÿÿÿ}ÿÿ ÿÿÿªÿÿÿÿÿÿÿÿÿÿ°ÿ°ÿÿÿ¬ÿ­ÿÿÿÿÿÿ ÿ©ÿÿÿÿÿ«ÿªÿÿ¡ÿ ÿÿÿ«ÿÿÿÿÿÿ­ÿ­ÿÿÿÿ¸ÿ³ÿªÿ¡ÿÿÿ«ÿÿÿ¯ÿ©ÿ¡ÿÿÿÿÿÿÿÿÿ®ÿÿÿ¶ÿÿ«ÿÿ«ÿÿÿÿÿÿÿÿ©ÿÿ­ÿ ÿÿ¡ÿ®ÿÿÿ«ÿ«ÿ­ÿ¡ÿÿÿÿÿÿ«ÿ­ÿÿÿÿÿÿÿ­ÿÿªÿ«ÿ¬ÿÿÿ«ÿ´ÿÿ ÿÿÿ°ÿÿ­ÿÿ¡ÿÿÿÿÿ¡ÿªÿªÿ¡ÿ­ÿ¶ÿ®ÿ¡ÿÿÿÿÿÿÿ¡ÿ©ÿÿÿÿ¡ÿÿ©ÿ ÿÿÿÿ«ÿ«ÿ¬ÿ©ÿ½ÿÿÿªÿ¹ÿÿ®ÿ~ÿÿ¶ÿÿÿÿÿ¯ÿ©ÿÿ¡ÿ³ÿ¡ÿÿÿÿÿÿwÿjÿÿ ÿªÿ¯ÿ°ÿÿÿÿ©ÿÿÿÿÿÿÿ¯ÿ~ÿÿÿÿÿÿÿ¬ÿªÿÿÿtÿÿÿ ÿÿÿÿÿªÿ±ÿ ÿÿ^ÿAÿ[ÿÿ ÿ¬ÿÿ ÿÿÿ¡ÿªÿ¬ÿÿ­ÿ°ÿÿÿqÿ{ÿÿÿ«ÿ½ÿÿÿ¸ÿ¡ÿ®ÿÿÿÿ¡ÿ©ÿÿÿ«ÿÿ©ÿÿÿ©ÿÿÿÿÿÿÿÿÿÿÿÿÿÿÿÿÿ­ÿÿÿÿ¬ÿÿÿÿÿÿ¬ÿÿÿÿÿÿÿ®ÿÿÿÿ©ÿ¯ÿ¡ÿÿÿ ÿ¬ÿ®ÿªÿÿÿÿÿÿÿÿ®ÿ­ÿ©ÿ¡ÿÿÿÿÿªÿÿ®ÿÿÿ¡ÿ°ÿÿÿÿÿ¡ÿ²ÿ®ÿ¡ÿÿÿ¸ÿÿÿ­ÿ±ÿÿÿÿÿÿ¡ÿÿÿÿ­ÿ®ÿ°ÿ±ÿªÿÿÿÿ²ÿ­ÿÿ ÿÿÿÿÿÿÿÿ­ÿÿÿÿÿ±ÿÿÿ«ÿ¡ÿ¡ÿ³ÿ®ÿÿÿÿ¡ÿÿÿÿÿÿÿÿªÿÿÿ­ÿ¡ÿÿÿªÿÿÿÿÿÿ®ÿ­ÿªÿ©ÿÿÿÿ­ÿÿ ÿÿªÿÿÿÿ°ÿ¬ÿ¬ÿ­ÿÿÿÿÿÿ¡ÿ¬ÿ®ÿ«ÿ©ÿ«ÿ ÿÿ¬ÿÿÿÿÿÿÿÿ¢ÿÿ­ÿ³ÿ¡ÿÿÿÿÿ«ÿÿÿÿÿÿÿÿÿ®ÿÿÿÿÿÿÿÿ©ÿ¬ÿÿÿÿ¢ÿ¡ÿÿÿÿÿÿÿÿÿÿ¢ÿ­ÿÿ¢ÿÿÿÿÿ«ÿ¡ÿ ÿÿÿÿÿÿÿÿÿÿÿ¡ÿÿÿÿÿ­ÿ·ÿµÿÿÿÿ¡ÿÿªÿÿÿÿÿÿ­ÿÿ¡ÿ°ÿ®ÿÿÿÿÿÿ¸ÿ¯ÿªÿ©ÿ°ÿ¯ÿÿ­ÿ¯ÿÿ ÿ¬ÿÿ¢ÿªÿÿÿÿ ÿ¯ÿÿ¡ÿÿ¡ÿ¼ÿÿ¢ÿÿÿÿÿÿ¢ÿ¯ÿ«ÿ¯ÿ­ÿÿÿÿÿÿÿ¢ÿÿÿÿÿÿÿÿÿÿ«ÿ­ÿÿÿ¡ÿÿ¬ÿ­ÿ«ÿÿ©ÿ®ÿ¡ÿÿÿ©ÿÿ´ÿ®ÿ¡ÿ¬ÿ­ÿªÿÿÿÿÿÿÿÿÿÿªÿµÿµÿ¯ÿÿÿ¿ÿ»ÿÿ©ÿ®ÿÿ©ÿÿÿ¢ÿ²ÿÿ ÿÿÿÿÿÿÿÿÿÿÿÿ¢ÿ­ÿ¢ÿ¡ÿ°ÿ¸ÿ¡ÿ­ÿÿÿÿÿÿÿÿÿÿ¡ÿªÿ¡ÿ£ÿ®ÿªÿÿÿÿ¯ÿ£ÿ¡ÿ«ÿªÿÿ ÿ±ÿÿÿÿÿ©ÿÿÿÿ°ÿÿÿÿ«ÿ ÿ«ÿ¡ÿÿÿ©ÿ ÿ ÿÿÿÿ³ÿ ÿ¯ÿ²ÿ´ÿ¬ÿÿÿ¢ÿªÿ°ÿ©ÿ·ÿ­ÿÿÿÿ¡ÿ£ÿªÿ¢ÿÿÿ£ÿ«ÿÿÿ©ÿ¢ÿ©ÿ¢ÿÿÿ¡ÿÿÿ¡ÿ¡ÿ©ÿÿ¬ÿÿÿÿÿÿ¯ÿ©ÿ ÿÿÿÿÿÿ­ÿ©ÿªÿÿÿ­ÿ®ÿ°ÿ¼ÿÿ¢ÿ¬ÿ®ÿ©ÿÿ£ÿ´ÿ®ÿ­ÿ±ÿ«ÿ­ÿ°ÿ¯ÿ«ÿÿÿ­ÿ³ÿÿ«ÿ­ÿ¹ÿÿÿ©ÿÿ¢ÿÿÿÿÿÿ°ÿ­ÿÿÿÿÿªÿ£ÿ©ÿ­ÿÿ£ÿ·ÿ³ÿ°ÿ°ÿÿµÿÿ·ÿ¯ÿ®ÿ¯ÿ©ÿÿÿÿ©ÿªÿ«ÿ´ÿ¹ÿ°ÿ¯ÿÿ©ÿ¬ÿÿ£ÿÿÿ¬ÿ©ÿÿ±ÿ¬ÿ¹ÿ£ÿÿ±ÿ¢ÿÿªÿ£ÿÿÿ ÿÿ ÿ ÿ®ÿ¯ÿ®ÿ±ÿ¸ÿÿ®ÿ°ÿÿªÿ ÿÿ®ÿªÿÿ ÿ¢ÿÿ¡ÿ¢ÿ¢ÿ®ÿ²ÿ®ÿÃÿ±ÿÿ®ÿ±ÿ¤ÿ ÿ«ÿ¬ÿÿ®ÿ®ÿ¡ÿ¡ÿªÿ³ÿ¼ÿ·ÿ¯ÿ¹ÿ¯ÿÿ¹ÿ©ÿ¯ÿ±ÿ°ÿ¡ÿ¯ÿ®ÿ£ÿ±ÿ°ÿ­ÿ¯ÿ±ÿµÿµÿªÿ ÿ¬ÿ«ÿÿÿ±ÿ£ÿ©ÿ¶ÿ®ÿ­ÿ®ÿ¤ÿ¹ÿµÿ¯ÿ²ÿ¯ÿ¯ÿªÿ´ÿÿÿ¶ÿ¬ÿµÿ©ÿ³ÿ¤ÿªÿ¢ÿ ÿ¬ÿªÿ¡ÿ£ÿ¤ÿªÿ³ÿ·ÿ³ÿÿ´ÿµÿÅÿ¢ÿ¤ÿ©ÿ¾ÿ±ÿºÿ¼ÿ¹ÿ©ÿÿ©ÿ±ÿ°ÿ³ÿ½ÿ«ÿ²ÿ¹ÿÿ°ÿÀÿ¢ÿ·ÿ°ÿªÿªÿ­ÿ°ÿ­ÿ®ÿ´ÿµÿ®ÿ¢ÿ¬ÿ­ÿ²ÿÿ¬ÿ·ÿ¶ÿºÿ²ÿ¶ÿÿ¤ÿ¹ÿ¼ÿµÿªÿ ÿ­ÿ¸ÿºÿ¼ÿ£ÿ­ÿ«ÿ¬ÿ«ÿ ÿ«ÿ­ÿ«ÿ³ÿµÿ³ÿ¶ÿ°ÿ¬ÿ´ÿ¿ÿµÿ±ÿ³ÿ©ÿ°ÿ°ÿºÿ¯ÿÿ¡ÿ­ÿ¬ÿ°ÿÀÿ·ÿÿ¸ÿ«ÿ°ÿ©ÿÅÿ¶ÿ°ÿÄÿ¼ÿ°ÿ©ÿ«ÿ­ÿªÿ©ÿ­ÿ²ÿ¤ÿÿ³ÿ½ÿºÿÿ±ÿ°ÿ²ÿ±ÿ¯ÿ²ÿ±ÿ ÿÿ±ÿ°ÿ³ÿ¬ÿ´ÿ¢ÿ¯ÿ¤ÿÿ­ÿ±ÿªÿ£ÿÿÿ­ÿ¯ÿÿ­ÿ¤ÿ®ÿªÿ®ÿ­ÿ¸ÿ®ÿ®ÿ³ÿ£ÿ ÿ­ÿ¢ÿ¤ÿ³ÿÿµÿÿ¸ÿ®ÿ±ÿ£ÿÿÿ©ÿºÿÅÿ¶ÿ®ÿ²ÿÿÿ²ÿ©ÿ¿ÿ®ÿ³ÿ«ÿ¯ÿµÿ°ÿ®ÿ³ÿ¯ÿ­ÿ­ÿ±ÿ¡ÿÿÿÿtÿÿ ÿÿÿ®ÿ®ÿ²ÿ¹ÿ·ÿ´ÿÿ¬ÿ£ÿ¼ÿ¢ÿÿÿÿªÿ®ÿ¶ÿªÿ´ÿ¡ÿÿÿrÿqÿCÿÿôþºþþ©þÞþÿLÿ~ÿÿÿ­ÿªÿ±ÿ®ÿ²ÿ±ÿ«ÿ ÿ¡ÿµÿ¯ÿ±ÿ²ÿ³ÿ²ÿ©ÿ¥ÿ«ÿ°ÿ°ÿ²ÿ½ÿÃÿ¸ÿ¬ÿ¶ÿ¥ÿµÿ¬ÿ²ÿ¥ÿ®ÿ²ÿ«ÿ£ÿ°ÿ»ÿ²ÿ«ÿµÿÄÿ¿ÿ±ÿ³ÿ±ÿ¯ÿ«ÿÿÿ~ÿÿÿÿ©ÿ¯ÿ¢ÿ®ÿÀÿ»ÿ·ÿºÿ¶ÿ¯ÿ±ÿ³ÿ¹ÿ·ÿ®ÿ¯ÿ·ÿ¸ÿ³ÿ·ÿ½ÿµÿ´ÿÀÿ´ÿ¯ÿ©ÿ¬ÿ¸ÿÂÿÂÿ¸ÿ®ÿ«ÿµÿÃÿ´ÿ¹ÿÄÿ¸ÿ¹ÿºÿ¹ÿ¿ÿµÿ­ÿ³ÿ®ÿ¹ÿ±ÿ±ÿ´ÿ»ÿ´ÿ¾ÿ¿ÿ¼ÿ¾ÿ¼ÿ»ÿÄÿÂÿ´ÿ¥ÿ¬ÿ¯ÿ¶ÿµÿ´ÿ¸ÿºÿ¶ÿ¸ÿ»ÿ´ÿ´ÿ²ÿ´ÿÃÿÁÿÀÿ½ÿ«ÿ¢ÿ¬ÿÁÿ¶ÿ¹ÿ»ÿ°ÿ¡ÿ ÿ¤ÿ¥ÿ¯ÿ·ÿ°ÿ¤ÿÄÿÅÿ¹ÿ¯ÿ¡ÿ­ÿ¼ÿºÿ¯ÿ£ÿ£ÿ±ÿ©ÿ¡ÿÿ ÿ³ÿ³ÿ®ÿ¹ÿ±ÿ«ÿÿÿÿÿ®ÿ´ÿ£ÿÿªÿ·ÿ¦ÿ´ÿÿ¢ÿªÿÿÿÿÿÿtÿ©ÿÿÿuÿzÿxÿ}ÿÿÿÿÿ¡ÿÿÿxÿeÿjÿzÿtÿpÿÿÿ|ÿÿdÿbÿiÿvÿÿÿÿÿÿÿÿvÿÿÿÿÿÿ©ÿÿÿÿÿÿÿÿÿªÿ³ÿÿ´ÿ¦ÿ©ÿ³ÿ²ÿ©ÿ¯ÿ¹ÿ±ÿ·ÿ¹ÿ»ÿ³ÿ£ÿ±ÿ±ÿµÿ¹ÿ¬ÿ¼ÿ«ÿºÿ·ÿ»ÿ·ÿ¾ÿÀÿºÿ¼ÿ¿ÿ·ÿ¹ÿÀÿµÿ»ÿ¿ÿ³ÿ°ÿ¿ÿÅÿÂÿ®ÿ©ÿ£ÿµÿ¿ÿ´ÿ¦ÿ³ÿÊÿÉÿÂÿÃÿ¸ÿ°ÿ±ÿ³ÿ±ÿ¸ÿ¼ÿ³ÿµÿµÿ¸ÿ»ÿ½ÿ¾ÿ¹ÿµÿ³ÿ»ÿ´ÿµÿ´ÿ¬ÿ±ÿÈÿ¾ÿÆÿÈÿ½ÿ®ÿ·ÿÃÿÃÿ½ÿ·ÿ¯ÿ½ÿ½ÿµÿ·ÿ¶ÿ·ÿÆÿÈÿ´ÿÁÿÂÿ¼ÿ²ÿºÿ¿ÿ³ÿÀÿºÿÀÿËÿ¹ÿ²ÿ´ÿµÿ½ÿÏÿ·ÿ¯ÿ©ÿ»ÿ¡þ¨þ´þúþÿîþÎþàþæþÍþÆþÐþÞþÍþ´þ¹þÎþàþÎþþgþ_þkþ^þþ³þþpþþºþÛþºþÂþßþãþÄþ¶þÄþ¨þÊþæþÒþ¾þµþÃþÇþ·þ¶þ¶þÐþ¹þþrþoþuþrþþ³þ´þþ¯þÃþ­þ¦þ¦þþþ­þãþÐþËþÑþÈþ þþÐþ¿þÃþ¹þþþ§þ¹þÀþÁþÎþòþúþÿÿëþþ$þéý
þvþºþþ^þ\þkþtþ~þþþ·þxþ¬þþþ¢þ«þ¸þÂþºþ©þ½þÞþÃþ©þ«þ£þ£þ³þ¤þþ§þþþuþpþþ¯þ¥þþ¯þªþþ>þHþ}þZþ8þ!þíý¹ýÍýðýþÌýþ3þ'þ*þ+þþòýþ	þþþ!þ&þþþýýþþ,þþ	þ÷ý÷ýêýöýêýïýþöýåý÷ýèýúýþ$þBþYþmþþnþ-þOþtþ5þþ>þdþþþþþsþþþqþþþþ¥þ½þÆþ²þþ|þþþþþþmþYþnþoþbþ~þ©þþþ³þ®þ¼þ¬þ¤þ°þþYþlþþ¢þ4þ<þþþxþzþþþþþ¾þ§þµþ³þéþýþÞþÆþÅþ»þþþþÑþ³þ¦þ|þrþtþþ¤þ¯þ¾þ¢þ±þþ®þ´þÂþ¨þ¢þ«þÀþÆþ²þÆþ~þaþþ²þÝþÝþÏþÕþßþÎþÁþÖþ©þbþþ®þÆþ®þªþ¤þþþþ¨þªþ¼þ«þþ}þÜþñþÛþ·þ·þÌþÕþÔþÈþ¼þ½þ´þ³þÌþ¸þÄþ¸þ²þ£þþ¯þÒþÉþîþÜþÙþÑþÀþÂþÿøþÑþÉþ¿þ¢þþ¤þþ²þÐþÁþèþ»þÇþÁþªþ¬þ¼þÉþÅþ£þþþµþ­þ±þ°þËþÇþ­þ«þ«þ¹þíþÉþÑþßþñþÈþþþyþ}þ±þ¹þþþ©þþpþþþ½þµþþÅþÇþÆþÔþÙþØþÂþ¡þ¯þþ¡þÆþ§þ®þ£þµþÊþ»þÁþÎþ«þþ¤þÕþÊþÍþûþëþçþÛþáþÕþÕþÎþÆþÒþÜþÄþ~þ°þþÌþÀþªþÀþ½þÊþÌþÈþÒþçþûþóþÉþ¼þ¿þ¨þþ þÁþëþòþÎþÅþ½þÁþâþòþìþáþÜþÔþ½þ¡þïþûþÕþéþöþëþÿÿÿÿÿÿÿ+ÿ6ÿÿÿ#ÿ7ÿ8ÿ:ÿ2ÿ1ÿIÿfÿfÿZÿVÿPÿrÿÿÿ ÿÿÿ¬ÿÿÿªÿÿ}ÿ|ÿÿ_ÿ2ÿ ÿÿDÿoÿÿµÿÿ¡ÿÿÿ«ÿÿÿªÿ¡ÿÿÿÿÿ«ÿªÿ ÿ©ÿÿ«ÿªÿÿÿÿÿ´ÿ«ÿÿ ÿ¡ÿ´ÿÿ³ÿ¸ÿ³ÿ¯ÿ±ÿªÿÿÿ®ÿ®ÿ©ÿ ÿÿÿªÿªÿÿÿ©ÿ®ÿ­ÿ ÿÿ¬ÿ¹ÿÿÿÿ·ÿ¹ÿ±ÿ¬ÿ¬ÿ©ÿ¬ÿ¼ÿ°ÿÿ®ÿ±ÿ¡ÿ´ÿ­ÿÿÿÿªÿ¬ÿ«ÿ ÿ«ÿ ÿÿªÿ²ÿ¸ÿµÿ²ÿ­ÿÿÿÿÿ¯ÿÿÿ­ÿ­ÿ¯ÿÿÿ¯ÿ·ÿ­ÿ«ÿÿÿ´ÿ­ÿÿ©ÿÿ³ÿµÿÿÿ ÿÿ²ÿ¯ÿ´ÿ´ÿÿÿ ÿ¯ÿ ÿ²ÿ·ÿ¡ÿÿÿ©ÿÿÿÿ¡ÿÿÿÿ¡ÿ¯ÿ¬ÿ¡ÿ¯ÿ´ÿ®ÿÿ«ÿÿÿÿÿÿ¼ÿÿ«ÿ±ÿ©ÿÿ³ÿ«ÿÿÿÿÿÿÿÿÿ¡ÿÿ°ÿ¬ÿÿ«ÿÿ±ÿÿÿ«ÿÿÿ¯ÿ«ÿ­ÿÿÿÿ®ÿÿÿÿ±ÿÿÿÿ¡ÿÿÿÿÿµÿ¯ÿ ÿÿÿ­ÿ²ÿ³ÿÿÿªÿÿÿÿÿ¯ÿÿ ÿÿÿ±ÿÿ¬ÿÿÿÿÿÿ¯ÿ³ÿÿÿÿ²ÿ·ÿªÿÿ©ÿ«ÿ¼ÿÿ¶ÿÿÿÿÿÿ°ÿ ÿÿÿ ÿ«ÿÿÿÿÿÿÿÿÿÿÿ®ÿ±ÿÿÿ­ÿ±ÿ¸ÿ®ÿÿÿÿÿÿÿÿ©ÿ¯ÿÿÿÿÿÿÿÿªÿ¬ÿÿÿÿ¡ÿÿÿ°ÿ®ÿºÿ´ÿ«ÿ¶ÿ¶ÿ¯ÿ¯ÿ¡ÿ°ÿ­ÿÿÿÿÿÿÿÿÿÿ ÿ«ÿÿÿÿÿÿªÿ®ÿ±ÿ ÿ²ÿÿÿÿÿ ÿÿÿÿÿÿ ÿÿÿÿÿmÿÿ«ÿ³ÿ¬ÿÿÿÿ­ÿÿÿÿÿÿ³ÿ°ÿ ÿ«ÿÿÿ¬ÿ­ÿ³ÿ°ÿ¯ÿ¯ÿªÿªÿÿÿ­ÿÿÿ­ÿ¹ÿ¯ÿÿ¡ÿÿÿ¯ÿªÿÿÿÿÿ«ÿªÿ®ÿ¯ÿÿÿÿÿÿÿÿ«ÿÿÿÿÿÿ¡ÿªÿÿµÿ³ÿ¯ÿÿÿ¸ÿÿÿ­ÿÆÿ¹ÿÁÿ«ÿÿ©ÿ­ÿÿÿ©ÿ¯ÿÿÿÿÿÿÿÿ©ÿÿÿÿ¬ÿÿÿÿÿÿÿÿÿÿªÿÿÿ¬ÿ¶ÿÿÿ¯ÿÿÿÿÿÿÿÿ ÿÿÿÿÿ®ÿªÿÿÿÿ©ÿÿÿ©ÿ»ÿ¬ÿÿ­ÿÿ«ÿÿ}ÿ¯ÿ­ÿÿÿ­ÿÿÿÿÿÿ ÿÿÿÿ©ÿ®ÿÿÿÿÿÿÿÿ©ÿ´ÿ¶ÿ²ÿÿÿÿÿÿ¡ÿ«ÿ¬ÿ«ÿ©ÿ«ÿ·ÿ¸ÿ«ÿÿÿÿ©ÿµÿÿÿÿÿÿÿÿÿÿÿÿªÿ­ÿÿÿÿ ÿªÿ¬ÿ¯ÿÿÿ ÿªÿ¡ÿÿ­ÿ¬ÿÿÿ ÿÿÿ¬ÿ³ÿ°ÿÿªÿÿÿÿÿÿÿÿÿ ÿÿÿÿÿ«ÿÿÿ±ÿÿ®ÿ}ÿÿÿ±ÿÿ¯ÿÿ¬ÿ¶ÿÿ¯ÿµÿ ÿªÿ¡ÿÿÿÿÿÿÿÿÿ¡ÿÿÿÿ¯ÿÿ ÿÿÿÿÿÿÿÿÿÿ}ÿÿ ÿÿÿÿÿÿÿÿÿÿÿ ÿªÿ¡ÿ ÿÿÿÿÿÿÿ¡ÿ­ÿÿÿÿ°ÿ°ÿ ÿÿÿ­ÿ¯ÿÿÿÿÿÿ­ÿÿÿ¡ÿÿ¬ÿÿÿ ÿ ÿÿªÿÿÿÿªÿÿÿÿÿÿ©ÿÿÿ¡ÿ ÿÿÿÿÿÿÿÿÿÿÿÿÿÿ¡ÿÿÿ«ÿÿ³ÿÿ¶ÿÿÿ ÿÿÿÿÿÿ°ÿ¯ÿÿÿ²ÿ­ÿ©ÿ®ÿ³ÿ²ÿÿÿÿ¡ÿÿÿ©ÿÿÿÿÿ©ÿ¡ÿÿ©ÿ¡ÿÿÿÿ©ÿ¬ÿ´ÿÿÿ ÿÿÿªÿ­ÿÿÿÿÿ±ÿ¡ÿªÿ®ÿªÿÿÿÿÿÿÿÿÿ ÿÿÿÿ¡ÿªÿÿÿÿÿÿÿÿÿÿ¬ÿÿ±ÿ¸ÿÿÿÿ¡ÿ²ÿ ÿ¡ÿÿ ÿÿÿ»ÿ²ÿ¡ÿÿÿ¬ÿ«ÿÿÿ±ÿ ÿÿÿÿÿÿpÿmÿÿÿÿ ÿÿÿ´ÿ©ÿÿÿÿÿ­ÿ»ÿÿÿÿÿ¡ÿ«ÿÿÿÿÿÿªÿÿwÿÿ­ÿ¡ÿ©ÿÿÿÿªÿ©ÿ±ÿÿ}ÿkÿlÿ}ÿÿÿÿÿ«ÿÿÿÿÿ®ÿÿÿÿ©ÿÿÿÿÿÿ¯ÿÿÿ¶ÿÿ®ÿÿÿÿÿ©ÿ­ÿÿÿ«ÿÿÿÿÿÿ¬ÿÿeÿ~ÿÿÿÿÿÿÿ¬ÿÿªÿ¯ÿÿÿÿ±ÿÿÿªÿÿÿÿ©ÿ©ÿÿ ÿ®ÿÿÿÿªÿÿÿÿªÿ¬ÿÿ ÿ ÿÿ°ÿ©ÿÿ ÿªÿÿÿÿÿÿÿÿÿÿÿÿ ÿ°ÿ±ÿ°ÿ®ÿÿ­ÿÿÿÿÿÿªÿÿÿ·ÿ­ÿ ÿ ÿ­ÿÿÿÿ«ÿÿ¡ÿ®ÿÿÿ¬ÿªÿÿÿÿ©ÿ©ÿªÿÿ ÿ«ÿ«ÿ²ÿ­ÿ«ÿÿÿÿÿÿ ÿÿÿ°ÿÿÿÿ©ÿ¯ÿ­ÿ ÿÿÿÿ°ÿ³ÿÿÿÿ«ÿÿÿ«ÿ¯ÿ«ÿÿÿÿÿÿÿ¢ÿ²ÿÿÿ¡ÿ¡ÿ«ÿÿÿ±ÿ²ÿÿÿÿ«ÿÿ»ÿ¡ÿÿ­ÿÿÿÿÿÿÿÿÿÿÿÿÿÿÿªÿ®ÿÿÿ¢ÿÿÿÿ ÿÿÿ«ÿÿ²ÿÿÿ²ÿÿÿ±ÿ¬ÿ·ÿ|ÿÿÿÿÿÿÿÿÿÿªÿÿÿÿÿÿÿ¡ÿÿ®ÿ³ÿÿÿ«ÿ´ÿÿÿÿ¬ÿÿÿÿ ÿ ÿ ÿÿ®ÿÿÿÿÿÿÿÿÿ ÿÿÿÿÿÿÿÿÿÿÿÿÿ«ÿ«ÿ ÿ ÿ©ÿÿ®ÿ ÿÿ°ÿ´ÿÿÿÿÿÿÿ³ÿÿ©ÿÿ±ÿÿÿ¡ÿ¢ÿÿÿÿÿÿ©ÿ ÿ¢ÿÿÿÿÿÿÿ­ÿ²ÿ«ÿÿÿÿ¯ÿÿÿÿÿ©ÿ²ÿÿ¡ÿÿÿÿ©ÿÿ²ÿµÿ©ÿÿÿ¡ÿÿ ÿ«ÿ¡ÿÿÿÿÿÿÿÿÿªÿÿ«ÿ¬ÿÿ¢ÿ®ÿÿªÿªÿ±ÿÿ ÿ¬ÿ¡ÿ ÿ ÿÿÿÿ ÿ²ÿ ÿÿÿ¢ÿ«ÿ¢ÿ«ÿ³ÿ·ÿÿÿÿ¸ÿ¡ÿÿ®ÿÿ¢ÿµÿÿÿ ÿªÿ«ÿ­ÿÿÿÿ ÿÿ©ÿÿÿ¬ÿ¡ÿÿÿÿÿÿÿÿÿ¢ÿÿ ÿ®ÿ¬ÿÿ©ÿÿ¢ÿÿ ÿÿÿÿªÿ©ÿ¢ÿ¢ÿÿÿÿÿÿÿªÿ­ÿÿÿ¢ÿÿÿ­ÿ®ÿ¢ÿ¯ÿÿÿ©ÿÿÿÿ²ÿÿÿÿÿ°ÿ¡ÿÿÿ¬ÿÿÿÿÿÿÿªÿ¬ÿ´ÿµÿÿ¯ÿ­ÿÿ©ÿÿ³ÿÿ¯ÿ£ÿÿÿ¢ÿ°ÿ®ÿÿÿÿÿ«ÿÿÿ ÿÿÿÿ¬ÿ©ÿÿÿÿ£ÿÿ­ÿÿ{ÿÿ£ÿÿ²ÿÿÿ¢ÿÿÿÿÿÿÿÿ¯ÿ°ÿ°ÿÿÿÿÿÿ²ÿÿ©ÿ²ÿ·ÿ³ÿÿ¯ÿµÿ£ÿ©ÿÿÿªÿ®ÿ ÿÿÿÿ¬ÿÿ­ÿªÿÿ«ÿÿÿ¢ÿÿ¢ÿÿÿ©ÿ©ÿÿ®ÿ°ÿÿÿ¡ÿ£ÿ¬ÿÿÿ¬ÿÿÿ±ÿ·ÿ°ÿÿ¢ÿ®ÿÿ®ÿ¬ÿ²ÿºÿ¶ÿªÿÿ¡ÿªÿ ÿ ÿ¯ÿ±ÿ¡ÿÿ¢ÿ±ÿÿ«ÿ¡ÿÿ©ÿ£ÿÿÿ£ÿ¯ÿ´ÿ¼ÿ®ÿ®ÿ®ÿ¡ÿÿÿÿÿ­ÿ¢ÿªÿ°ÿ¶ÿ®ÿÿ¼ÿ·ÿ°ÿ´ÿ­ÿÿ¯ÿ£ÿªÿ³ÿ¯ÿÿÿÿÿ¢ÿÿ¢ÿ¢ÿ ÿÿ¬ÿ«ÿ«ÿÿÿÿÿ¤ÿ£ÿÿ­ÿ·ÿ­ÿÿÿÿ²ÿºÿ²ÿ¹ÿ«ÿ­ÿ¯ÿ¢ÿ¯ÿµÿ¯ÿÿÿÿ¬ÿµÿ´ÿ®ÿ®ÿ¬ÿ²ÿ½ÿ¯ÿ¯ÿ¯ÿ¯ÿ­ÿ£ÿ¼ÿ³ÿÿªÿ¡ÿ¬ÿªÿ«ÿÿÿ¬ÿ¤ÿ«ÿ«ÿ¤ÿ·ÿ®ÿ¢ÿ³ÿ®ÿ·ÿÿ¯ÿ¢ÿ¢ÿÿÿ³ÿ©ÿÿ ÿ©ÿ©ÿ°ÿµÿ´ÿ¢ÿ³ÿ³ÿÀÿ¤ÿ·ÿ¤ÿºÿºÿ·ÿ³ÿ«ÿÿÿ´ÿµÿ¤ÿ¡ÿÿ ÿ¶ÿ®ÿ©ÿ¤ÿ¸ÿ°ÿ´ÿµÿµÿ¶ÿ¯ÿ¯ÿ³ÿ²ÿ³ÿ´ÿ­ÿªÿ­ÿ¤ÿ£ÿ­ÿ©ÿ¬ÿ²ÿºÿ¶ÿ®ÿªÿ«ÿÿÿÿ³ÿ»ÿ´ÿ«ÿ¯ÿ²ÿ©ÿ£ÿµÿ«ÿ­ÿ­ÿ¢ÿ¯ÿ¹ÿ³ÿ¬ÿ«ÿ¬ÿ«ÿ¬ÿ³ÿ¸ÿ²ÿ¹ÿµÿ¢ÿÿ­ÿ¶ÿ£ÿ«ÿ­ÿ­ÿ¸ÿºÿ¯ÿ­ÿ¤ÿ¡ÿµÿ«ÿÿ¢ÿ¯ÿ±ÿ·ÿ¶ÿ­ÿ£ÿ¡ÿªÿ·ÿÀÿµÿ¬ÿ¯ÿ®ÿ¸ÿ¼ÿ¸ÿ­ÿ®ÿ°ÿºÿ²ÿ¡ÿªÿ¶ÿ±ÿ ÿ³ÿ¬ÿ³ÿ®ÿ¡ÿ¡ÿ¬ÿªÿ£ÿ®ÿ­ÿ¬ÿ®ÿ­ÿ¢ÿÿ±ÿ¬ÿ¤ÿ©ÿ¤ÿ¡ÿ©ÿ­ÿ¹ÿ°ÿ¬ÿ²ÿ¬ÿ¬ÿ±ÿÿÿ©ÿ·ÿÃÿ­ÿÿÁÿ¹ÿ·ÿ­ÿ¬ÿ°ÿ«ÿ¬ÿ±ÿ¤ÿ©ÿÿ´ÿ«ÿ¡ÿÃÿ³ÿ´ÿ®ÿ«ÿ²ÿ·ÿ´ÿ²ÿ´ÿ²ÿ¬ÿ¬ÿµÿµÿ©ÿÿÿÿÿÿÿÿ²ÿ¹ÿ¸ÿ©ÿÃÿ¬ÿ¬ÿ¬ÿ´ÿ£ÿÿÿÿ¡ÿ°ÿ¸ÿ©ÿÿÿÿcÿÿýþæþÒþ½þ°þÒþÿMÿ`ÿÿ·ÿ¶ÿ¼ÿºÿ¬ÿ¬ÿ®ÿ³ÿ®ÿ ÿÿ ÿ³ÿ¯ÿÿ¶ÿ´ÿ­ÿ®ÿ³ÿºÿ¶ÿµÿ¹ÿ¹ÿ¼ÿ½ÿ¿ÿ¸ÿ³ÿ£ÿ¬ÿ¥ÿ³ÿ²ÿ°ÿ·ÿ¼ÿºÿ»ÿ±ÿ®ÿ¹ÿÁÿ¿ÿ±ÿªÿ®ÿ¬ÿ®ÿ´ÿ©ÿÿ¯ÿÿÿÿ¡ÿÿ¹ÿ¾ÿ¯ÿ°ÿ·ÿ²ÿ­ÿ«ÿ¼ÿ²ÿ¼ÿ®ÿ¬ÿ°ÿ±ÿ¯ÿ±ÿ±ÿ±ÿ³ÿ²ÿÃÿ£ÿ²ÿ¸ÿ®ÿ²ÿ´ÿ¯ÿ²ÿ¸ÿ¸ÿµÿ®ÿ±ÿ¼ÿµÿ²ÿ¹ÿ¶ÿ´ÿµÿµÿ´ÿ­ÿ°ÿ©ÿ´ÿ·ÿÀÿ»ÿ·ÿ¸ÿ¹ÿ»ÿ¼ÿªÿ¬ÿ«ÿ·ÿ¬ÿ·ÿµÿÁÿ¾ÿ¹ÿ¾ÿ¼ÿ´ÿ²ÿ»ÿ½ÿ¿ÿ¯ÿ·ÿ»ÿ¼ÿÁÿ¾ÿ®ÿ­ÿÇÿÂÿ£ÿÿ­ÿ°ÿ´ÿµÿ±ÿ±ÿ³ÿµÿ¸ÿ«ÿÂÿ»ÿ¹ÿ³ÿ¤ÿÿ£ÿ´ÿ­ÿ¥ÿ´ÿÿÿ¥ÿ¯ÿ©ÿ ÿÿÿ¹ÿ²ÿ ÿÿÿÿ¢ÿ­ÿ´ÿ°ÿ¥ÿ°ÿ®ÿ©ÿ±ÿÿªÿ¡ÿÿÿÿ ÿÿvÿwÿÿÿÿÿtÿ|ÿÿÿÿÿÿÿÿ`ÿeÿvÿÿÿxÿÿÿÿmÿvÿoÿiÿiÿqÿ|ÿÿ}ÿÿÿ}ÿ}ÿÿÿÿÿÿÿÿÿ¦ÿÿÿÿÿÿÿ®ÿÿ´ÿ¯ÿ¬ÿ¯ÿ¬ÿ¯ÿ´ÿµÿ±ÿ±ÿ¹ÿ¶ÿµÿ¡ÿ¡ÿ©ÿ°ÿ·ÿ·ÿÊÿ»ÿÿªÿ¦ÿµÿ»ÿ´ÿ«ÿ©ÿ²ÿµÿ£ÿÁÿ»ÿ¼ÿÀÿ±ÿ¡ÿÀÿÆÿ·ÿÿ«ÿ³ÿ½ÿÄÿÄÿÄÿÀÿ¾ÿÆÿ¹ÿÀÿÄÿ½ÿ¹ÿ¼ÿ¾ÿ¿ÿºÿÆÿ¼ÿ²ÿ¹ÿÁÿ½ÿ³ÿªÿÿÀÿÀÿ¼ÿ´ÿ¶ÿ¼ÿ»ÿÁÿ¿ÿÆÿÄÿÂÿ½ÿÁÿÊÿÄÿµÿ³ÿÂÿÇÿ¸ÿ¶ÿ¾ÿ¿ÿ¹ÿ½ÿÊÿÃÿ¼ÿµÿ¶ÿ¶ÿµÿ¹ÿ¸ÿºÿ­ÿ²ÿÄÿ¹ÿ¶ÿÀÿÆÿÆÿ¸ÿ´ÿ¬ÿ¥ÿ»ÿ¨þ¶þ¶þÀþàþíþÃþÒþÊþÂþÅþ©þÔþÖþµþ³þ×þéþÝþ·þqþIþ;þnþ»þ¢þrþþÃþÍþºþ¹þ®þ²þÏþÊþÄþÄþªþÀþËþàþþ¢þºþ£þþþþþéþþTþoþnþXþuþþ¯þ´þÉþÒþºþþþþþ¨þÅþÐþÐþçþûþéþ½þþ¢þ¤þþþþþþ­þ§þ¯þÙþòþÿþÿôþ­þ9þþ>þþ°þ¢þdþWþþþlþcþþÌþ·þªþþ£þÁþÁþ´þ¾þÈþ®þþµþ³þþþþ þþþþþþþpþoþþ´þ¿þ©þþþþfþ5þhþ\þKþ-þþþéýþ#þ þ
þ>þSþOþ8þþþ&þþþ»ý
þ9þ3þ!þþðýþ/þ<þ,þ"þþôýþþþþõýúýþþ5þ&þþ*þ5þaþþþCþ3þ'þWþ9þ5þRþ]þvþþyþþþþþcþþþ¥þ´þÌþÔþºþþ³þþtþkþgþeþtþþþtþ_þBþ¯þËþ·þ¥þþsþþ°þþPþfþþþMþ)þ^þþþþþ²þþ[þþ¬þÍþÕþÉþÊþÔþÑþ¾þªþªþØþÕþáþ·þþþþvþxþþ þ±þþþþÍþþ¨þ¹þ¦þþ³þÙþñþÆþpþ=þxþ¦þÈþâþÔþÆþÌþÃþ²þÊþËþþþµþÊþþ«þ§þþþ¨þ°þ¶þÍþþ~þ±þîþëþìþêþÖþÐþÒþÃþµþ¶þÍþ¡þ±þËþ´þµþÉþ¿þþþ¤þÙþÜþßþÁþ¬þÚþÈþ¾þëþéþÝþÏþÅþ¤þlþþµþÌþÏþÈþâþÏþÞþÍþµþªþ°þÀþ¾þþZþiþ¤þÀþÔþ¶þþþ¸þËþÆþÄþÚþÿÀþÉþáþåþËþ®þþþºþ±þ©þ¾þ¶þþþ°þþÅþÉþuþþ¥þªþºþÅþÖþàþÕþÐþ¬þ³þ¨þ¢þ¡þ¶þ½þ³þ©þÁþÈþ§þþþÇþÕþ¶þßþìþØþàþÙþÉþÎþÏþÍþØþñþþþÔþ¤þÖþÏþÜþÙþ¶þ»þÙþÙþÑþØþíþúþåþÅþÂþ¯þþªþªþ¾þÓþïþßþÌþÅþÐþâþìþèþçþäþÁþþÄþÖþîþÿõþüþÿÿüþÿ!ÿÿÿ+ÿ"ÿ%ÿÿÿÿ2ÿ9ÿ;ÿ5ÿ1ÿ:ÿMÿOÿ<ÿ?ÿ]ÿiÿÿÿÿ©ÿ ÿ¿ÿ®ÿÿÿÿÿÿÿ}ÿÿ=ÿæþÿ0ÿTÿÿÿ®ÿÿÿÿ ÿ¬ÿ­ÿÿÿÿÿ´ÿ«ÿÿ°ÿ ÿÿ¹ÿ®ÿ­ÿªÿªÿ¯ÿÿÿ ÿ ÿÿÿÿÿ³ÿÿ°ÿ´ÿ­ÿÿÿªÿ´ÿÿÿÿÿªÿ ÿ«ÿ±ÿ°ÿ«ÿªÿ«ÿÿ ÿ¾ÿ±ÿÿÿÿÿÿ°ÿ³ÿ«ÿ¬ÿ°ÿÿ ÿÿ°ÿ¡ÿ²ÿ­ÿ­ÿÿ ÿ°ÿ¡ÿ­ÿÿÿªÿ¡ÿ«ÿ®ÿ®ÿ°ÿ¸ÿ°ÿªÿÿ²ÿ®ÿ«ÿÿÿÿÿ·ÿÿÿÿÿ«ÿ¹ÿ¬ÿÿ©ÿÿÿÿ·ÿ½ÿ·ÿ²ÿ­ÿ«ÿÿ²ÿ­ÿ°ÿ²ÿªÿ©ÿ«ÿªÿ¡ÿ°ÿ³ÿªÿ®ÿÿÿÿÿÿ ÿ­ÿºÿ¯ÿ¬ÿÿÿ¬ÿªÿÿ®ÿ»ÿ­ÿ¡ÿÿ¯ÿÿÿ¶ÿ°ÿÿ«ÿ©ÿÿ¹ÿ®ÿ©ÿ ÿÿÿÿÿÿÿ±ÿ°ÿ¹ÿÿÿ«ÿ°ÿ·ÿ«ÿÿ ÿ«ÿ­ÿªÿÿªÿÿÿ©ÿÿÿÿÿ­ÿÿÿÿªÿ²ÿÿÿÿ·ÿ©ÿ°ÿÿÿ ÿ°ÿÿÿÿ°ÿ©ÿÿÿÿªÿÿÿÿÿÿÿ®ÿÿÿÿÿÿÿµÿ­ÿÿÿÿÿ«ÿ±ÿµÿ¸ÿÿÿ°ÿ©ÿÿÿ´ÿ³ÿÿÿ«ÿÿªÿªÿ ÿÿÿÿÿÿÿÿÿÿ¡ÿ­ÿÿÿÿÿÿªÿ©ÿªÿÿÿ¬ÿÿ¡ÿªÿ®ÿ®ÿ©ÿ¡ÿ¯ÿ¬ÿÿÿÿÿÿÿ¯ÿÿ´ÿ«ÿªÿ¯ÿ®ÿÿÿÿÿ°ÿ¬ÿÿÿÿÿÿÿÿÿÿ©ÿÿÿ©ÿÿ¯ÿ ÿÿªÿ«ÿªÿ³ÿ ÿ°ÿÿÿÿ ÿ­ÿ ÿ¯ÿ¬ÿÿÿ²ÿµÿÿÿÿ~ÿpÿÿ«ÿÿÿ²ÿ»ÿÿÿ¸ÿ¿ÿ¶ÿ«ÿÿÿ¯ÿÿÿÿÿÿ¸ÿÁÿÿÿÿ¡ÿ­ÿ­ÿ¯ÿ©ÿÿÿ©ÿ°ÿªÿÿ ÿÿÿÄÿ²ÿÿÿ©ÿÿÿÿ ÿ©ÿ«ÿ¬ÿ©ÿÿÿÿÿ®ÿªÿ ÿ«ÿÿÿ¯ÿ¬ÿÿªÿÿ¬ÿÿÿÿÿ®ÿÿ½ÿ¸ÿÿªÿÿ±ÿÿÿ­ÿ´ÿ®ÿÿÿÿÿÿ ÿ·ÿÿ ÿÿÿÿ¡ÿÿ«ÿÿÿÿ®ÿÿÿÿÿ¶ÿ²ÿ ÿÿÿ°ÿÿÿÿÿÿÿÿÿÿÿÿÿÿÿÿ¡ÿ ÿÿ­ÿÿÿ¡ÿÿ©ÿÿÿÿÿÿ­ÿÿÿ ÿ©ÿÿÿ©ÿÿÿÿ«ÿÿÿÿÿÿ±ÿ·ÿÿ©ÿ©ÿÿ ÿ«ÿ²ÿÿÿÿÿÿÿµÿÿÿÿÿ±ÿ¸ÿ­ÿÿÿÿÿÿ¯ÿÿÿÿ ÿ«ÿÿ©ÿÿÿ ÿÿ°ÿÿÿÿÿÿ®ÿ³ÿÿÿÿ±ÿ­ÿÿÿ¡ÿ©ÿ«ÿÿ©ÿ¬ÿ®ÿ ÿÿ©ÿ ÿÿ­ÿ®ÿÿÿÿÿªÿÿÿ¯ÿ¯ÿÿÿ¬ÿÿÿ¡ÿÿ¯ÿÿÿÿ«ÿÿ¸ÿÿÿ·ÿÿ ÿÿÿÿÿÿÿÿÿÿÿÿÿ¬ÿÿÿÿÿªÿ«ÿÿÿ«ÿÿÿÿ¡ÿÿ³ÿÿÿÿÿÿÿÿÿÿÿÿªÿÿÿÿÿÿÿÿÿ ÿÿ©ÿ«ÿÿÿÿÿ­ÿ³ÿ¯ÿ¯ÿÿ ÿÿÿÿÿÿªÿµÿÿÿÿÿÿµÿÿ«ÿÿ©ÿÿÿÿÿÿÿÿÿÿÿ¬ÿÿÿÿÿ©ÿÿÿÿÿÿÿÿÿ ÿÿÿÿÿÿÿ ÿÿ³ÿ¯ÿÿÿÿÿÿÿÿÿÿ­ÿ±ÿ«ÿÿ«ÿ®ÿÿ¡ÿ«ÿÿÿÿÿ¯ÿªÿ¡ÿ©ÿÿÿ«ÿÿÿÿ¡ÿ¹ÿÿÿÿÿÿ±ÿ ÿÿÿ¡ÿÿ«ÿ±ÿ«ÿÿÿÿÿÿÿÿÿÿÿ¯ÿ®ÿÿÿÿ¡ÿ´ÿ«ÿÿÿÿÿ±ÿ ÿÿÿÿÿ ÿ®ÿÿÿÿÿÿ±ÿ»ÿÿÿ°ÿ©ÿÿªÿ­ÿÿ³ÿÿÿ¬ÿªÿÿ ÿªÿÿÿÿÿÿªÿÿ¡ÿªÿÿmÿhÿÿÿÿ¡ÿ ÿ±ÿ¶ÿ¡ÿÿ®ÿ¶ÿ ÿÿÿÿÿÿ~ÿtÿ¯ÿÿÿ®ÿÿÿÿyÿÿÿ±ÿ­ÿªÿÿÿ¬ÿ¡ÿ¡ÿ²ÿÿÿÿÿÿÿÿÿÿ©ÿÿÿÿ ÿÿÿÿÿ³ÿÿªÿÿÿÿÿÿÿ­ÿÿªÿªÿ®ÿ¸ÿÿÿªÿ­ÿÿ°ÿ±ÿ ÿÿÿÿÿÿoÿaÿ\ÿhÿÿÿÿÿÿÿ ÿÿÿÿªÿ²ÿÿÿ­ÿ¬ÿÿÿ­ÿÿÿÿµÿ­ÿÿÿÿÿÿÿÿÿ ÿ¡ÿ°ÿÿÿ¡ÿ ÿÿÿÿ ÿ¡ÿ ÿ¬ÿÿÿÿÿÿ©ÿÿ«ÿÿªÿÿÿÿ¡ÿÿÿÿ¯ÿÿ¯ÿ¬ÿºÿ¡ÿÿÿÿÿÿÿÿÿÿÿÿÿÿ¬ÿ¡ÿÿÿÿÿªÿªÿ©ÿ¬ÿ­ÿ®ÿÿ¡ÿÿÿ¡ÿÿÿªÿÿÿÿÿªÿÿÿ®ÿÿ¡ÿÿÿ±ÿ²ÿÿÿÿÿÿÿ¡ÿªÿ®ÿ«ÿÿÿ¡ÿ¡ÿÿÿÿ©ÿÿÿ ÿ´ÿ¬ÿÿ©ÿ«ÿ­ÿ¹ÿÿÿ·ÿÿ¼ÿÿÿªÿ©ÿ±ÿÿÿ¬ÿ®ÿ¶ÿµÿ¯ÿÿÿÿÿÿ¯ÿÿÿÿÿÿ ÿÿÿÿ ÿ²ÿÿÿÿ­ÿÿÿ±ÿ©ÿºÿÿÿÿ±ÿÿÿÿÿ®ÿªÿ¬ÿÿÿÿÿÿÿÿ ÿÿÿÿÿ©ÿ¢ÿÿÿÿÿ³ÿ°ÿÿÿÿÿ¡ÿÿÿ©ÿ¬ÿÿÿÿÿÿÿÿÿÿÿªÿªÿªÿ¬ÿÿÿ ÿÿ¢ÿ°ÿ®ÿªÿ¢ÿÿÿªÿÿÿ±ÿÿÿÿ¡ÿµÿÿÿ¯ÿÿÿÿ­ÿÿÿÿ«ÿ®ÿ°ÿªÿÿªÿ¬ÿ°ÿ¡ÿÿÿÿ®ÿ ÿÿ ÿ ÿÿÿÿ ÿ°ÿªÿÿÿ¢ÿÿ²ÿªÿÿ¡ÿÿÿ¢ÿÿ³ÿ­ÿÿÿ©ÿ¯ÿ¬ÿ¢ÿªÿ¢ÿÿÿÿÿ ÿ­ÿÿ ÿ¯ÿ«ÿÿ°ÿ«ÿ¡ÿ ÿ¶ÿ¡ÿÿ®ÿ¬ÿÿªÿÿ²ÿªÿÿÿ ÿªÿ¢ÿÿÿÿÿÿ±ÿ­ÿ ÿµÿ¸ÿ¢ÿÿªÿÿÿ¬ÿÿ~ÿÿÿÿÿÿÿÿÿ¬ÿÿÿÿÿÿÿ ÿÿÿ ÿÿÿ«ÿ¡ÿÿÿÿÿÿÿÿÿ±ÿÿÿÿÿÿÿÿÿ­ÿ®ÿ¬ÿ¢ÿÿ ÿÿ«ÿ³ÿ´ÿ±ÿÿÿÿÿÿ®ÿ²ÿÿ¬ÿÿ¢ÿÿ©ÿÿ¡ÿÿ¡ÿÿ¢ÿÿÿÿÿÿ ÿ ÿÿÿÿ«ÿ®ÿ°ÿ¬ÿ¢ÿ¡ÿÿ«ÿ«ÿÿ«ÿÿ®ÿÿµÿ¢ÿ¢ÿ¡ÿÿ­ÿ¢ÿÿÿÿÿ«ÿ©ÿ£ÿªÿ¡ÿÿÿµÿ¶ÿÿÿ®ÿÿ°ÿ¸ÿ®ÿ¬ÿÿÿÿÿ ÿ ÿ¡ÿ«ÿ£ÿªÿÿÿÿ ÿÿÿ­ÿ£ÿÿÿÿÿ°ÿÿÿ²ÿ³ÿ©ÿ°ÿ²ÿ¹ÿ©ÿÿÿÿ¡ÿªÿªÿ«ÿªÿÿ¢ÿ©ÿ·ÿÿÿÿÿ®ÿ¯ÿÿµÿ¯ÿ©ÿ£ÿÿ·ÿ·ÿ´ÿªÿÿ¡ÿ ÿÿ¢ÿ¡ÿÿÿ¡ÿ£ÿ³ÿ°ÿÿ¡ÿÿ¡ÿÿ«ÿ±ÿ±ÿµÿ«ÿÿ©ÿ«ÿÿÿ ÿ«ÿ ÿÿ°ÿ¡ÿ¡ÿ¸ÿºÿ£ÿÿµÿ°ÿÿ¶ÿ´ÿ«ÿ¢ÿ´ÿ±ÿÿ£ÿ¯ÿ©ÿ©ÿ®ÿ²ÿ«ÿÿ¯ÿºÿ®ÿÿ´ÿ­ÿ°ÿ¹ÿ¯ÿªÿ´ÿµÿ²ÿªÿÿÿÿÿ¯ÿ®ÿÿ±ÿ©ÿ¬ÿÿÿ®ÿ°ÿ¯ÿÿ°ÿ¬ÿÿªÿ«ÿ¤ÿ¤ÿ£ÿ¬ÿ£ÿÿ¬ÿ¬ÿ°ÿ±ÿ°ÿÿ¸ÿÿ¼ÿ¹ÿ«ÿÿÿ¬ÿµÿ¯ÿ£ÿ©ÿ°ÿµÿ±ÿ¯ÿ°ÿ¾ÿ­ÿ ÿ¢ÿ¯ÿ©ÿ³ÿ°ÿÿÿ©ÿ­ÿ¯ÿ¶ÿ²ÿ¬ÿ¶ÿ»ÿ¤ÿ«ÿ³ÿºÿ¬ÿªÿ³ÿÁÿÿ¢ÿ¤ÿ¯ÿ£ÿ­ÿµÿ¬ÿ£ÿ®ÿ®ÿ­ÿ¶ÿ²ÿ¢ÿ¸ÿ¢ÿ±ÿºÿÿ¢ÿ¬ÿÿ¹ÿ°ÿ³ÿ¹ÿµÿ³ÿ¹ÿ¿ÿµÿ«ÿ±ÿÿµÿ ÿ¤ÿªÿ«ÿ³ÿ¡ÿ±ÿ²ÿ¼ÿ´ÿ­ÿ²ÿµÿ¶ÿ´ÿ·ÿ·ÿ¡ÿªÿ¤ÿ¢ÿ«ÿ·ÿ·ÿÊÿ¤ÿ¡ÿ«ÿ£ÿÿÿÿ©ÿ¯ÿ¯ÿ¤ÿ¤ÿ©ÿ­ÿ¤ÿ¹ÿ¢ÿ¯ÿ¾ÿ¬ÿ«ÿ±ÿ´ÿ²ÿ¤ÿ ÿªÿ°ÿ¬ÿ±ÿ¢ÿ±ÿ¯ÿÿ¬ÿ´ÿ°ÿ¡ÿ­ÿ°ÿ¤ÿ¬ÿ±ÿ©ÿ«ÿ°ÿ²ÿ¿ÿ¼ÿ«ÿ²ÿ¬ÿ¶ÿ¸ÿ¬ÿ¬ÿ­ÿ©ÿ«ÿ´ÿºÿµÿ£ÿ«ÿ³ÿ½ÿ¸ÿ£ÿ­ÿ±ÿ²ÿ·ÿµÿ­ÿÿÿ¤ÿ ÿÿªÿ­ÿ©ÿ¢ÿ±ÿ³ÿ²ÿ´ÿ²ÿ°ÿ±ÿ±ÿ°ÿ¬ÿÿ«ÿ­ÿ£ÿÿÿÿ¶ÿ®ÿªÿµÿºÿµÿ«ÿ£ÿ­ÿ¢ÿ ÿ¡ÿ®ÿ®ÿ¶ÿ¢ÿµÿºÿ¶ÿ­ÿÿÿÿªÿ¸ÿ ÿÿÿ¬ÿªÿ¬ÿ¶ÿ¼ÿ·ÿ²ÿ¬ÿ¯ÿ·ÿ´ÿ±ÿ·ÿ±ÿ«ÿ¼ÿ¸ÿ°ÿ½ÿ¸ÿ´ÿÿÿÿÿÿ¡ÿ£ÿÿ¡ÿ¬ÿ¤ÿ©ÿ°ÿ°ÿ ÿ£ÿªÿ¢ÿ ÿ¢ÿ ÿÿcÿJÿ ÿÇþÁþÐþßþïþÿ!ÿDÿrÿ¡ÿ­ÿ«ÿ¢ÿ¸ÿ¹ÿ¶ÿ®ÿ¯ÿ¶ÿ³ÿ¤ÿÿ£ÿ«ÿ­ÿ³ÿÿ®ÿµÿ½ÿÄÿ³ÿ®ÿ¤ÿ¤ÿ·ÿ¾ÿÆÿÄÿÇÿ±ÿ³ÿ³ÿ°ÿªÿ´ÿ¹ÿ»ÿ¿ÿ»ÿ³ÿ±ÿ¯ÿ±ÿ±ÿ·ÿ«ÿ´ÿ¯ÿ°ÿ®ÿ­ÿ±ÿ¯ÿµÿªÿÿÿvÿyÿÿ£ÿ­ÿ«ÿ´ÿµÿ¡ÿªÿ­ÿ¾ÿ¹ÿ½ÿ³ÿ·ÿ¬ÿ«ÿ¬ÿ«ÿ²ÿ·ÿ´ÿ¸ÿ´ÿÇÿ¿ÿ¤ÿ´ÿ³ÿ®ÿ«ÿ®ÿ·ÿ¶ÿ°ÿ®ÿ¢ÿ­ÿ­ÿ©ÿ°ÿ¯ÿÿ¤ÿµÿ¬ÿ«ÿ°ÿ²ÿµÿ®ÿ»ÿºÿ³ÿ´ÿÁÿÊÿÂÿ¿ÿ½ÿ¬ÿ¿ÿ»ÿÂÿ½ÿ»ÿ¼ÿ¹ÿ¸ÿ¹ÿ¹ÿ·ÿ¶ÿ´ÿ·ÿ¹ÿÎÿÅÿ¶ÿ¸ÿ¿ÿ¾ÿ¡ÿ£ÿ¸ÿÄÿ°ÿ´ÿ°ÿ´ÿµÿ³ÿºÿ¼ÿ»ÿ¿ÿ³ÿµÿ±ÿ¸ÿ´ÿ­ÿ¡ÿ ÿºÿ¯ÿ¥ÿ¯ÿÿµÿ¤ÿ¯ÿ´ÿ£ÿÿ«ÿ«ÿ½ÿÿ·ÿµÿªÿ£ÿ¥ÿ®ÿ¸ÿ¸ÿ«ÿÿ¯ÿ ÿ¬ÿÿÿÿÿ}ÿÿÿÿÿÿuÿÿÿyÿvÿÿÿÿÿÿÿ|ÿTÿVÿnÿÿÿ{ÿwÿÿvÿsÿÿÿvÿjÿmÿsÿ}ÿÿÿ|ÿrÿsÿ~ÿÿÿÿÿÿ¥ÿ|ÿÿÿÿÿÿÿÿ¡ÿ£ÿÿ®ÿÿÿÿ«ÿ°ÿ¦ÿ¬ÿ¥ÿ¹ÿ¶ÿºÿ¤ÿ¡ÿ­ÿ¶ÿ¿ÿËÿÇÿ¿ÿ´ÿ³ÿµÿ¸ÿ±ÿ©ÿ±ÿ²ÿ¬ÿ½ÿ«ÿ¹ÿ½ÿÀÿ»ÿªÿ¥ÿÀÿÐÿµÿ´ÿ½ÿ®ÿ¯ÿ´ÿªÿ±ÿÑÿ¶ÿÀÿÃÿ¸ÿ»ÿ¿ÿ¼ÿ¼ÿÁÿÁÿ¯ÿÀÿ¸ÿ±ÿ´ÿ³ÿ°ÿ¹ÿªÿ±ÿÆÿÀÿÃÿ²ÿ±ÿÆÿÌÿÆÿ¼ÿÂÿ¿ÿ¿ÿÅÿÆÿÆÿÇÿ°ÿ¿ÿ¼ÿ½ÿÀÿ¹ÿ¶ÿÂÿËÿÂÿÁÿ·ÿ°ÿ¬ÿµÿÀÿÂÿ»ÿ¶ÿ·ÿ°ÿ³ÿ¶ÿºÿÂÿÃÿ»ÿºÿ¿ÿÃÿ¶ÿ±ÿ¥ÿ¢þºþÆþÓþÿÿìþÛþØþÔþ½þ©þÌþ¾þ¶þ´þÞþêþéþãþ§þVþNþjþÅþÁþ­þ½þÝþàþÃþËþÃþþ¸þÈþÉþÉþÂþÀþþÇþkþþþþþtþqþ¬þ×þþcþhþoþhþhþþþþÄþÆþ¾þþþþ©þ¼þþÃþóþèþõþùþÝþ²þþþ¨þþþþ¢þ®þþþÙþóþæþøþñþ¼þNþ=þuþþþ¯þþþþÇþÀþ¤þ²þÛþáþÂþþþÑþÑþÇþ½þ§þþþBþþþpþzþþqþ[þ|þ¥þÁþ¤þYþþþ·þÅþ·þþsþkþfþFþNþRþ]þOþEþ>þþþ!þBþþeþUþ=þ&þþ$þ-þþÿýýçý,þDþ3þþæýøýþ+þþ!þþýýþþþþúý
þ4þ,þ7þþþþþCþvþ~þjþ3þþVþLþCþ3þ7þ_þþþ«þhþþ¯þ¨þþþÂþÈþ¿þÁþ¼þ¨þ·þºþþ{þeþ|þþþþþ}þþdþ´þ»þ©þþ£þþþþþþ¦þ¦þpþWþhþ£þ¸þ¸þ¹þ­þþþþþ°þäþÑþ¹þ¸þ¸þ¶þ²þ±þËþÐþîþÉþþ¨þ£þþþþþ¤þþþþ²þþþ³þþþÇþôþôþØþ­þ¦þnþþ´þ¹þÓþ¼þ´þ³þ­þÁþÞþËþÀþµþþþ¡þ¢þþ{þþ£þÈþÅþ½þ©þ¨þÓþàþÿÿÑþÈþÒþÁþ¨þ»þÙþþÇþ×þÕþ²þÄþÃþ±þþþ»þÒþÍþ¬þ£þ¼þêþÈþÍþÇþÁþÅþÊþ·þþþ°þåþÜþ þ´þÎþÒþÎþºþ©þ¢þ¤þ¶þþiþþþ½þÔþÁþ¶þ±þ§þ³þÍþ¿þ©þÜþÑþ¤þþÊþ×þ½þ¯þ þþþ¶þ»þ¢þþþÂþþþËþþþªþµþþrþþÈþÁþ±þÎþ×þ²þþþþ¦þµþ£þ¶þÐþ½þ¥þ þµþëþ³þÓþÝþåþ×þÈþ»þÂþÑþ×þÐþÝþÿþùþãþÿÛþåþôþôþæþÙþàþìþßþàþçþÉþµþ±þµþ¿þ­þþ¸þÐþøþÖþÇþØþéþäþáþõþþþàþÀþÁþÖþâþÔþÿÿÿÿöþÿ"ÿ)ÿ ÿÿ$ÿÿÿ!ÿÿ%ÿ2ÿ9ÿ6ÿ0ÿ/ÿ5ÿGÿJÿ<ÿHÿmÿ}ÿÿÿÿÿ·ÿ¼ÿ·ÿªÿ©ÿ¬ÿ¬ÿÿÿÿÿ}ÿ[ÿ9ÿ2ÿ#ÿFÿaÿÿÿÿÿÿ®ÿ©ÿ ÿ¯ÿ©ÿÿ¶ÿ²ÿªÿÿÿ ÿÿªÿ±ÿ ÿ ÿªÿ­ÿ°ÿªÿÿÿÿÿÿ©ÿ«ÿªÿ´ÿÿÿÿ¬ÿ®ÿÿÿÿÿ²ÿªÿªÿ¶ÿ°ÿÿÿ«ÿÿÿ¸ÿ³ÿÿÿÿ¯ÿ¬ÿÿ ÿ±ÿªÿÿÿÿÿ¿ÿ´ÿ¡ÿ°ÿ©ÿ¡ÿ­ÿ®ÿ«ÿÿÿÿÿÿ¬ÿ°ÿ¡ÿÿ¶ÿÿµÿ«ÿ²ÿÿ­ÿÿÿ©ÿÿÿ¡ÿÿ­ÿ°ÿÿÿÿ«ÿÿÿ®ÿÿÿÿ¸ÿ²ÿ°ÿªÿÿ«ÿ©ÿ¡ÿ°ÿ¶ÿ²ÿ­ÿ­ÿ«ÿ®ÿ«ÿ©ÿ·ÿÿÿÿÿÿÿÿÿÿ ÿ®ÿ±ÿ©ÿ«ÿ¶ÿ°ÿ­ÿ®ÿ´ÿ¬ÿ²ÿ²ÿ©ÿÿ­ÿÿÿ ÿ±ÿ²ÿ®ÿ©ÿÿÿÿÿ ÿªÿ°ÿ¶ÿ©ÿ¶ÿ©ÿ¡ÿ©ÿÿ¹ÿ°ÿÿÿÿ¬ÿ ÿÿÿÿÿ´ÿ©ÿÿ ÿÿÿÿ®ÿ±ÿÿÿÿÿ±ÿ±ÿÿ¬ÿÿÿ¡ÿÿÿÿÿ¡ÿ ÿÿÿÿ®ÿ¯ÿ©ÿ©ÿ­ÿÿ±ÿ¬ÿÿ®ÿÿ}ÿÿ©ÿ¶ÿÿÿ­ÿ©ÿ­ÿµÿ¶ÿ°ÿ©ÿÿÿÿ¶ÿ©ÿÿÿÿÿÿÿÿ¯ÿ®ÿÿÿÿÿÿ©ÿÿÿÿ«ÿ­ÿ©ÿÿÿ¡ÿÿÿÿ´ÿ´ÿÿÿÿ·ÿ¯ÿ«ÿÿÿ«ÿ°ÿ®ÿÿªÿ²ÿªÿÿ®ÿ®ÿÿÿÿÿ¯ÿµÿÿ ÿ°ÿ®ÿÿÿÿÿ­ÿ«ÿ«ÿÿÿ¬ÿÿ­ÿ»ÿ«ÿÿ ÿÿ­ÿ´ÿ®ÿ­ÿ®ÿÿ­ÿÿ°ÿÿÿÿ®ÿ«ÿÿ«ÿ°ÿ«ÿ­ÿªÿ ÿÿÿÿqÿÿÿÿÿÿ²ÿ®ÿÿ©ÿÿ³ÿ±ÿÿ©ÿ¯ÿÿÿÿÿÿÿ°ÿ­ÿÿÿ¡ÿÿÿÿÿªÿªÿÿÿÿÿ ÿÿÿÿºÿ°ÿÿÿ©ÿ¬ÿÿÿ©ÿÿ¬ÿ·ÿ«ÿÿ¡ÿÿÿÿ­ÿ¯ÿÿÿÿ°ÿ´ÿÿ ÿÿÿÿÿµÿÿ·ÿÿªÿ¹ÿÿÿªÿ ÿÿÿ°ÿ¸ÿ«ÿ¬ÿ¬ÿ«ÿ±ÿ±ÿ³ÿ¯ÿÿÿ©ÿ¯ÿÿÿÿ¡ÿÿÿÿ¡ÿÿÿÿ®ÿ°ÿÿÿ¡ÿÿ°ÿ«ÿªÿÿÿÿÿÿ¡ÿ«ÿ¬ÿªÿ©ÿ ÿÿÿÿ¯ÿ ÿ´ÿÿÿÿÿÿÿÿÿÿÿÿÿÿÿÿªÿ ÿÿÿÿÿ®ÿÿÿ©ÿÿÿÿ«ÿÿÿ¬ÿÿÿ¯ÿÿlÿÿÿÿªÿÿ ÿªÿ·ÿµÿ¡ÿÿ­ÿÿÿÿÿÿªÿÿÿÿÿÿÿÿ­ÿ°ÿÿÿÿÿÿ«ÿÿ¡ÿÿ©ÿ¡ÿÿÿÿ±ÿ ÿ©ÿÿ ÿªÿ©ÿÿ©ÿ°ÿ«ÿÿÿÿÿÿÿ«ÿÿ©ÿ©ÿÿÿÿÿ«ÿÿÿ­ÿµÿÿÿÿÿ­ÿÿÿtÿÿÿÿÿ©ÿÿ«ÿ©ÿÿÿÿÿÿÿÿÿÿÿ ÿÿÿÿÿÿÿÿÿÿÿÿÿÿ­ÿ¡ÿ±ÿ¯ÿÿÿ¡ÿÿÿ³ÿ®ÿÿÿÿÿ¡ÿÿ¬ÿÿÿªÿÿÿ«ÿÿ¡ÿ´ÿ¡ÿÿÿÿÿÿÿÿÿÿÿÿÿÿ¬ÿÿ¯ÿ¬ÿÿÿÿÿÿºÿÿµÿ©ÿ³ÿ¡ÿÿÿ ÿÿÿÿÿÿÿÿ¡ÿÿÿÿ¡ÿªÿÿÿÿÿÿÿÿ®ÿ©ÿÿÿÿÿÿÿÿ«ÿ²ÿÿ ÿÿÿÿªÿÿÿÿÿ©ÿÿÿÿÿÿÿÿÿ ÿªÿ©ÿ«ÿÿÿ ÿªÿÿ ÿÿÿÿÿ¡ÿÿ¬ÿÿªÿ¬ÿ²ÿ¯ÿ©ÿÿÿ©ÿ°ÿÿÿÿÿÿÿÿÿ«ÿ«ÿ¡ÿÿÿªÿ­ÿ¬ÿÿÿªÿ©ÿÿÿÿÿÿÿÿÿÿÿÿ©ÿÿÿÿ¬ÿ¬ÿ ÿ ÿÿÿÿÿ³ÿ­ÿÿ²ÿÿ¡ÿ¡ÿÿÿÿÿÿÿÿÿÿÿÿÿÿÿÿÿÿÿÿÿ«ÿÿÿ¯ÿ°ÿÿÿ¯ÿ¬ÿÿÿÿ«ÿÿÿ|ÿ¡ÿÿ¬ÿ­ÿÿ ÿÿxÿÿÿ ÿÿÿ ÿÿÿ­ÿ­ÿ²ÿ®ÿÿÿÿÿÿjÿqÿÿÿ±ÿÿÿ¯ÿ­ÿÿÿÿÿÿ©ÿÿ©ÿÿÿÿÿÿÿÿ¬ÿ¯ÿ¹ÿÿÿÿÿÿ¡ÿÿ­ÿ®ÿÿÿ¬ÿ­ÿÿDÿóþ²þîþuÿ ÿÿ¬ÿ©ÿÿÿ®ÿ ÿ¡ÿªÿÿ ÿÿ³ÿÿÿ©ÿÿÿÿÿ¡ÿÿ ÿ¡ÿÿÿÿªÿ ÿÿÿÿÿÿ«ÿ ÿÿªÿ©ÿÿÿ®ÿ¬ÿÿÿÿ©ÿÿÿÿ ÿÿÿÿÿÿ¡ÿÿÿÿÿÿÿÿ®ÿªÿÿ ÿÿÿÿÿÿÿÿÿ ÿªÿÿÿÿÿ©ÿÿÿÿªÿ«ÿÿÿ«ÿÿÿ¬ÿ ÿ¡ÿ©ÿªÿ¡ÿ±ÿÿÿÿ²ÿ¡ÿÿÿÿ ÿ±ÿÿªÿªÿÿ¡ÿªÿÿÿ ÿÿÿÿÿÿ°ÿªÿÿÿÿ ÿ ÿ¡ÿ¡ÿ«ÿ²ÿ©ÿÿÿÿ©ÿÿÿ|ÿÿ­ÿ±ÿÿÿÿ¡ÿÿ«ÿÿÿ´ÿ²ÿ­ÿ­ÿ´ÿ²ÿÿÿ¡ÿÿÿ¢ÿ¢ÿ¡ÿ¢ÿ¢ÿÿÿÿÿ©ÿÿÿÿÿ¬ÿ¢ÿÿ«ÿ¹ÿÿ¢ÿ«ÿ¯ÿÿÿ¡ÿÿÿ³ÿÿÿ­ÿÿÿ´ÿ±ÿÿÿÿÿÿ¡ÿ¯ÿÿ ÿÿÿÿ®ÿ±ÿÿÿÿÿ ÿÿÿ¡ÿ«ÿªÿÿÿÿ¢ÿÿÿ ÿ¬ÿÿÿ¬ÿ­ÿ¯ÿ¢ÿ¯ÿ³ÿÿÿ ÿ©ÿªÿ¡ÿ¬ÿ¯ÿ¡ÿÿÿ¯ÿÿÿ¶ÿ¯ÿÿÿ¯ÿ·ÿªÿ¯ÿÿÿÿ·ÿ¬ÿÿÿ¶ÿÿÿÿ«ÿ²ÿ¢ÿÿÿÿÿÿ¢ÿ¢ÿÿÿÿÿÿªÿ ÿÿ«ÿÿÿÿ©ÿÿ±ÿÿÿÿÿ©ÿÿÿÿ¡ÿ¢ÿ©ÿ¢ÿ©ÿ¢ÿÿÿÿÿÿ©ÿ°ÿªÿ«ÿ ÿÿ»ÿ©ÿÿÿ³ÿÿÿÿ¬ÿÿ®ÿÿ¬ÿ®ÿÿÿ ÿªÿ ÿÿÿÿÿ¢ÿ·ÿ±ÿ¢ÿÿÿ­ÿÿ®ÿ­ÿÿÿÿÿÿÿ¢ÿÿÿ«ÿ¢ÿ¶ÿ­ÿÿÿÿ ÿ¢ÿÿ¡ÿ ÿÿÿÿÿªÿ«ÿÿ¡ÿÿ ÿÿÿÿÿºÿÿÿÿÿÿÿÿªÿ°ÿÿÿÿÿ±ÿ«ÿÿÿ°ÿ­ÿÿÿ¯ÿ³ÿ¢ÿ¢ÿÿ ÿ´ÿÿ²ÿÿ¯ÿªÿ­ÿÿÿÿ¡ÿÿÿÿÿÿÿªÿªÿ ÿ¡ÿ­ÿ«ÿ­ÿ©ÿÿÿ°ÿ¢ÿÿ©ÿ©ÿ¡ÿ£ÿÿ®ÿ°ÿÿ¬ÿ£ÿ£ÿÿÿÿÿÿªÿ­ÿ ÿ¡ÿÿ«ÿ²ÿÿ®ÿ»ÿ­ÿÿÿÿ­ÿ¬ÿ´ÿÿÿªÿ°ÿ­ÿÿ©ÿ¡ÿÿ¡ÿªÿÿÿ¡ÿ¡ÿÿ­ÿÿÿÿ©ÿ¬ÿ´ÿÿÿªÿ«ÿÿ²ÿ¡ÿ¯ÿÿ£ÿ«ÿ¢ÿ©ÿ ÿ ÿ¬ÿ®ÿ±ÿ±ÿ¡ÿ¸ÿÿ¸ÿÿªÿÿÿ«ÿ¶ÿ½ÿ¢ÿ·ÿ¹ÿ­ÿ«ÿÿÿÿ¡ÿÿÿ¢ÿ¬ÿ±ÿÿÿ³ÿ«ÿµÿ´ÿ ÿÿ«ÿÿ¬ÿ´ÿ«ÿ¡ÿ«ÿ«ÿ­ÿ®ÿ«ÿ¢ÿ£ÿ¯ÿÿ ÿ¸ÿ´ÿ´ÿ¯ÿ°ÿ²ÿ¶ÿºÿ ÿ´ÿÁÿ¯ÿªÿ²ÿ·ÿºÿ»ÿ¶ÿ¬ÿÿÿ£ÿ¬ÿµÿ¢ÿ´ÿºÿ«ÿ°ÿ©ÿ©ÿ­ÿ¬ÿ´ÿ¡ÿ¯ÿ¶ÿ³ÿÿÿÿ¬ÿ«ÿ«ÿÿÿ¸ÿ´ÿ¡ÿÿÇÿµÿµÿ¢ÿ¸ÿ½ÿ­ÿÿ²ÿ³ÿ±ÿ­ÿ©ÿ©ÿÿÿÿ«ÿ³ÿªÿ¶ÿÿ°ÿ®ÿ½ÿ´ÿªÿ¡ÿ¯ÿµÿ±ÿ£ÿ¢ÿ­ÿµÿ´ÿ£ÿÿ¡ÿ°ÿ¹ÿ®ÿ¶ÿ³ÿ°ÿ±ÿÿÿÿ´ÿ¾ÿ¾ÿµÿ¯ÿ©ÿÿ¡ÿÿ©ÿ®ÿªÿªÿ£ÿ¹ÿ½ÿ®ÿ ÿÿ®ÿ´ÿ¸ÿ³ÿ±ÿ²ÿ°ÿ¬ÿ­ÿ¶ÿ°ÿÿ°ÿ ÿ¸ÿ¶ÿªÿÿÿ¸ÿ¹ÿ®ÿÿÿ¯ÿ·ÿ²ÿ±ÿ©ÿ²ÿ®ÿ®ÿ²ÿ¼ÿµÿÿ´ÿ¸ÿªÿ°ÿ¯ÿ¯ÿ®ÿ®ÿ®ÿ®ÿ³ÿ²ÿ·ÿ¯ÿ¤ÿ³ÿ³ÿ«ÿ²ÿ·ÿµÿµÿ°ÿÿÿÿÿ¢ÿ·ÿ¸ÿ®ÿ®ÿ©ÿ©ÿÿ­ÿ©ÿ©ÿÿÿ´ÿµÿ©ÿ£ÿ³ÿ¸ÿ²ÿ¯ÿ¬ÿ´ÿ£ÿ¶ÿ®ÿ¼ÿ±ÿ¤ÿ¯ÿ²ÿ¹ÿ»ÿ¸ÿºÿ¸ÿ­ÿ¯ÿ±ÿ¬ÿªÿÿ«ÿ¹ÿµÿÂÿÁÿ®ÿ³ÿµÿ­ÿ©ÿ­ÿ®ÿ£ÿªÿ°ÿ¾ÿ±ÿÂÿ¶ÿ±ÿ²ÿ·ÿ¹ÿ«ÿ¢ÿÿÿÿ®ÿ»ÿ®ÿ¤ÿ­ÿÀÿÿ½ÿ¤ÿ¹ÿ±ÿ­ÿ²ÿ³ÿ´ÿ­ÿ£ÿ¬ÿ¤ÿ®ÿ©ÿ¢ÿ­ÿ£ÿ ÿ´ÿ¿ÿµÿ¯ÿ³ÿ¸ÿ¶ÿ²ÿ³ÿÿ°ÿ¿ÿÆÿ¢ÿÿÿÿ²ÿ½ÿ¶ÿÿÿ¡ÿ·ÿ·ÿ ÿÿÿ ÿÿ´ÿµÿ·ÿ·ÿ±ÿ©ÿÿ®ÿ¼ÿ¬ÿ£ÿ¶ÿ±ÿÿ ÿÿÀÿ¿ÿ°ÿ¢ÿ­ÿ­ÿÿÿ¢ÿÿÿÿÿÿ£ÿ¯ÿµÿ¬ÿ¬ÿ°ÿ­ÿÿ{ÿlÿIÿêþ·þ¢þ¢þ¾þéþ*ÿ`ÿqÿÿÿ ÿ®ÿ±ÿ°ÿ¢ÿ´ÿ­ÿ­ÿ°ÿµÿµÿ³ÿ­ÿ©ÿ¯ÿ¯ÿ¸ÿ²ÿ°ÿ»ÿÅÿ´ÿ»ÿ­ÿªÿ²ÿ´ÿ®ÿªÿ¸ÿ¡ÿ´ÿ±ÿ¼ÿÀÿ¸ÿ±ÿ²ÿ³ÿ·ÿ¼ÿ±ÿ¥ÿ³ÿ©ÿ²ÿ¥ÿ²ÿ¯ÿ°ÿ¯ÿºÿ»ÿ´ÿ³ÿ«ÿ£ÿÿÿzÿsÿoÿÿ¡ÿ±ÿ·ÿµÿ²ÿ­ÿªÿ²ÿ¬ÿÄÿ·ÿµÿ»ÿ´ÿ­ÿ°ÿ»ÿÃÿÀÿ¸ÿ¾ÿ¿ÿ·ÿ­ÿ¡ÿÿ®ÿµÿ±ÿ°ÿ®ÿ®ÿ°ÿ·ÿ¯ÿ®ÿ±ÿ­ÿ²ÿ±ÿ«ÿ¯ÿ²ÿ ÿ©ÿ»ÿÿ²ÿ³ÿ½ÿÂÿÁÿ¯ÿ«ÿ»ÿ·ÿÂÿ·ÿ»ÿ·ÿ·ÿ¹ÿ·ÿ´ÿµÿ¶ÿ´ÿ³ÿ±ÿ¸ÿ­ÿ°ÿÁÿ±ÿ¶ÿ¾ÿ¸ÿ±ÿ¾ÿÃÿ¥ÿ´ÿ¹ÿ½ÿ½ÿ¾ÿ®ÿ©ÿ­ÿ®ÿ¹ÿÆÿ¿ÿ®ÿ²ÿªÿ¥ÿ²ÿºÿ­ÿÿ­ÿ²ÿ¼ÿ¯ÿ¥ÿ¥ÿ³ÿ ÿ¤ÿ°ÿ«ÿ¢ÿªÿ±ÿ°ÿÿ±ÿ±ÿ°ÿ£ÿÿ¥ÿµÿ¾ÿ­ÿÿ ÿªÿ±ÿ´ÿ³ÿÿÿÿ}ÿxÿtÿÿÿvÿÿÿ}ÿ|ÿzÿÿÿyÿÿÿÿ]ÿRÿrÿÿÿÿmÿzÿtÿ~ÿÿÿ~ÿrÿhÿlÿÿÿÿÿÿkÿyÿÿÿÿÿÿÿÿÿÿÿÿyÿÿÿ©ÿ²ÿÿÿÿÿÿªÿ©ÿ ÿ«ÿ ÿ¶ÿ±ÿÆÿÀÿ®ÿ¯ÿ¼ÿÂÿ¼ÿ±ÿ¹ÿ¬ÿ­ÿ±ÿ¼ÿ¹ÿ¬ÿ°ÿ¸ÿ±ÿÂÿ¼ÿµÿ¹ÿ¿ÿ·ÿ¯ÿ¿ÿ³ÿ¹ÿ²ÿÃÿÆÿºÿ¶ÿ¼ÿµÿªÿÁÿ»ÿ¿ÿ¾ÿ­ÿªÿ·ÿÁÿÂÿ¾ÿ·ÿ¸ÿ¬ÿ¯ÿ³ÿ®ÿ­ÿ»ÿ¿ÿÅÿ¯ÿ·ÿÃÿÁÿ·ÿ·ÿÆÿËÿ¿ÿµÿ¾ÿ½ÿÁÿ½ÿ¶ÿ¹ÿ¿ÿ¹ÿ¿ÿ¿ÿ¿ÿ¹ÿ¼ÿ¾ÿ¸ÿ³ÿ·ÿ¹ÿ¸ÿ±ÿ²ÿ¹ÿÀÿÄÿ¿ÿªÿ¼ÿ¿ÿ¹ÿ²ÿ±ÿ¹ÿ¿ÿ¶ÿ±ÿ½ÿÁÿ°ÿ«ÿ®ÿÍþÉþÄþåþýþ&ÿÿûþàþàþñþëþÈþÂþÌþ½þÜþåþüþÿßþþyþþ½þÞþòþðþâþâþîþÜþÞþÃþÓþÂþµþ»þÄþ¶þþ®þþþjþþ§þ þ¡þ¸þ þþþ~þþoþMþuþ¤þþ»þ½þ½þþsþþµþÆþ¬þ¯þÉþìþÙþÙþÒþ«þþuþþ¸þþþþ£þþþÛþòþîþßþòþÆþ~þtþþ¬þþ þnþþþ©þÀþ³þ»þØþÑþÄþ¸þ¶þËþÐþéþÜþþvþyþBþiþsþ~þ[þþþ|þuþsþXþwþþ¢þþ­þ³þ£þþþSþ_þnþFþSþVþ%þþ+þ&þþþþ(þöýþ%þ&þ*þ0þþþ
þÓýâýþ1þ)þþþþþ þ0þþúýþõýþ#þþàýöýþþþþ#þEþ=þ8þMþoþþ`þCþNþLþKþ[þHþXþþ°þ«þþþ¯þsþuþ¥þ×þÖþÉþ¿þ©þ¤þ´þ½þþþþþþþ¤þþþ¢þvþ{þ¨þÌþÍþþþ¥þÒþÍþ§þ þÊþþþþ´þÌþÍþ¼þ¡þþþ¡þ¦þ¥þÙþÏþ¹þ´þ¶þþþ¨þ´þþÆþÈþÀþ¼þ¢þ¬þ¥þþ¨þ³þ¢þ¨þ­þ±þ¶þþ¡þþ þ·þÏþäþíþíþÏþÐþ~þ§þ°þËþºþ¦þ½þÁþ´þ×þÛþüþÎþþþ±þ¯þ¤þ þþ¬þÔþÐþÈþÒþëþÙþÝþÝþîþóþ³þ¦þ¼þ°þÅþÖþ±þ°þôþâþÁþ½þËþÊþ»þ¼þËþ¹þþþ£þ°þßþÈþÍþÁþÌþ¾þþþ´þÀþÃþ¹þÊþþþþ¹þÁþ§þ þþþ´þþþþþÊþÜþ¤þ²þÂþÈþÏþÏþ¾þ¬þªþÑþþnþ¦þËþµþ¹þþþ{þ{þþþþ­þÎþ¯þ¡þÔþ±þªþºþÅþµþþþ¸þºþ»þ©þØþþþ±þºþÂþ²þþªþÐþÏþ³þþþÜþ¿þÔþÍþìþÉþ¹þ¼þ¿þÓþÛþÕþáþòþêþÔþòþ÷þÞþÒþñþ"ÿÿêþÄþ¼þÈþ¿þ¾þØþÊþºþÀþ»þ·þÉþÖþùþÑþÊþÜþäþÔþÐþîþïþÏþäþìþâþùþôþýþÿ.ÿ%ÿÿéþÿÿ%ÿ2ÿ,ÿ$ÿÿ
ÿ%ÿ!ÿ:ÿ4ÿ*ÿ(ÿ$ÿ.ÿCÿOÿKÿSÿuÿÿÿÿÿÿÿÿÿ¬ÿÿÿÿÿÿÿÿÿÿ«ÿyÿDÿÿÿFÿjÿÿÿªÿ«ÿÿÿ«ÿÿ ÿ¬ÿ°ÿ­ÿ ÿÿ°ÿÿÿÿ«ÿ®ÿªÿ±ÿ«ÿ­ÿ­ÿÿ¬ÿ°ÿªÿ©ÿ³ÿÿ«ÿyÿÿÿÿÿ­ÿªÿÿ©ÿ³ÿÿÿ¯ÿ«ÿ ÿ©ÿ©ÿÿ¬ÿ ÿ«ÿÿ³ÿ³ÿ¯ÿÿ«ÿ¬ÿ©ÿ ÿÿÿÿÿÿ¾ÿªÿ±ÿÿÿ°ÿ©ÿ¯ÿÿ©ÿ¯ÿÿÿ¬ÿ´ÿ±ÿ ÿ«ÿÿ³ÿ«ÿ­ÿ¬ÿ¬ÿ­ÿ«ÿ®ÿ«ÿ­ÿªÿÿÿÿÿ©ÿÿÿªÿ®ÿ©ÿÿªÿ®ÿ¼ÿ¡ÿ©ÿÿÿÿªÿÿªÿµÿ´ÿ´ÿ«ÿ ÿ­ÿªÿ¬ÿ°ÿÿªÿÿ®ÿÿÿÿ ÿÿ¡ÿÿÿ ÿ®ÿÿÿÿÿµÿÿ©ÿ¼ÿ¾ÿÿ¿ÿ¬ÿÿ¶ÿ·ÿÿÿÿÿÿÿÿ ÿÿªÿ±ÿÿÿÿÿ©ÿÿ³ÿ³ÿ­ÿÿÿ´ÿ¡ÿÿÿ©ÿ©ÿ«ÿ­ÿÿÿ°ÿ²ÿÿÿÿÿ¸ÿÿÿ¡ÿ­ÿÿÿÿÿ¯ÿªÿ¡ÿ¯ÿ²ÿ©ÿÿÿÿÿµÿµÿ²ÿ¡ÿ¯ÿÿºÿ­ÿÿ°ÿÿÿÿÿªÿÿÿ¡ÿ ÿ ÿ¬ÿ®ÿªÿÿÿÿÿÿÿ©ÿ©ÿ¬ÿªÿÿÿÿÿÿÿ©ÿÿÿ­ÿÿÿÿÿÿÿÿÿªÿ¬ÿÿÿÿ¯ÿ¯ÿÿ¬ÿÿ°ÿ®ÿ«ÿÿÿÿ©ÿªÿÿÿªÿ¬ÿÿÿÿÿÿ¬ÿÿ¯ÿÿÿ­ÿÿÿ¡ÿÿ¬ÿ·ÿ¬ÿ±ÿ®ÿ®ÿ­ÿÿÿªÿªÿÿÿ ÿÿ ÿ¸ÿ¯ÿÿ¬ÿÿ¬ÿ°ÿÿªÿÿÿ ÿÿÿ©ÿ«ÿ«ÿ²ÿ¯ÿÿÿÿ{ÿuÿÿÿÿÿ­ÿ ÿÿÿÿÿÿÿÿ«ÿÿÿ¼ÿ¸ÿÿÿÿÿ³ÿªÿ°ÿ±ÿÿÿÿÿÿ­ÿ¯ÿ«ÿ©ÿÿÿÿÿ³ÿÿ±ÿÿÿ©ÿ¬ÿ¬ÿÿ°ÿ­ÿ¡ÿ¯ÿªÿ«ÿ¯ÿ ÿÿÿÿÿÿÿÿÿ¬ÿÿÿÿÿ©ÿÿ­ÿÿÿ¸ÿÿªÿ¬ÿÿÿÿªÿªÿ®ÿªÿÿÿÿÿÿÿÿÿÿÿÿ©ÿÿ´ÿÿ¯ÿÿÿ²ÿÿªÿÿÿÿÿÿ°ÿ­ÿ«ÿ±ÿ¡ÿ©ÿ¯ÿ±ÿÿÿ®ÿ®ÿ­ÿ«ÿªÿ²ÿ­ÿÿÿÿ®ÿ¡ÿ³ÿÿÿÿÿÿÿ°ÿ¶ÿ©ÿ©ÿÿ®ÿ®ÿÿÿ²ÿ®ÿÿÿÿÿÿÿÿ©ÿªÿ ÿÿÿÿÿÿÿÿÿÿÿÿÿÿÿÿ­ÿ¶ÿªÿÄÿÿ«ÿÿ ÿÿÿÿ¡ÿÿÿÿÿÿÿÿÿÿÿÿÿÿ®ÿ ÿ«ÿÿÿÿ¯ÿÿÿÿÿ ÿÿ¬ÿÿÿ©ÿÿ ÿÿÿªÿÿÿÿÿÿÿ ÿÿ®ÿ«ÿÿÿÿÿÿÿÿÿ®ÿÿÿÿÿÿªÿÿÿÿÿ­ÿªÿÿÿÿÿ°ÿÿÿÿ¡ÿ°ÿ¡ÿÿÿÿ®ÿ¬ÿÿÿÿÿÿ®ÿ°ÿÿÿÿªÿªÿÿÿÿÿ ÿÿ ÿÿ¬ÿÿÿ¡ÿÿÿ¬ÿÿ¯ÿÿÿ ÿ³ÿ¯ÿ¬ÿÿÿÿÿÿÿ©ÿ­ÿ¯ÿÿÿÿÿÿÿÿÿÿ ÿ©ÿÿÿÿÿÿ­ÿÿ­ÿÿÿ°ÿ¬ÿ¬ÿÿÿÿÿÿ¡ÿÿÿÿ©ÿ¡ÿ ÿÿÿÿÿ©ÿÿÿÿÿÿÿ²ÿÿ©ÿÿÿÿÿÿÿÿÿÿÿ³ÿ±ÿÿ¡ÿÿÿ­ÿÿÿÿÿÿÿÿÿ¡ÿÿÿ ÿÿªÿÿÿ©ÿ¬ÿÿÿÿÿ«ÿÿÿÿÿ¬ÿªÿ©ÿ±ÿÿªÿÿÿ¾ÿªÿÿÿ ÿÿÿÿÿÿÿ ÿÿ ÿ ÿÿ¡ÿ¡ÿÿÿÿÿÿÿÿÿÿÿ¯ÿÿÿÿÿ®ÿ©ÿÿÿÿ ÿÿ¯ÿÿÿÿ ÿªÿ¯ÿÿ¡ÿÿÿ­ÿ¯ÿÿÿÿÿ¯ÿ«ÿ±ÿÿÿÿÿÿÿÿÿÿÿ©ÿÿÿÿÿÿÿÿÿ«ÿµÿ­ÿÿÿÿÿÿkÿÿÿ°ÿªÿ«ÿÿÿÿÿÿÿÿÿÿ¡ÿÿ±ÿ¬ÿÿÿÿÿÿÿÿxÿyÿÿÿ´ÿ ÿÿ­ÿ ÿÿ­ÿÿÿÿÿÿªÿÿÿÿÿ¡ÿ¡ÿÿ«ÿªÿ­ÿÿÿÿÿ«ÿ®ÿ©ÿ¯ÿ«ÿ ÿÿÿÿÿNÿ±þùýFþIÿÿÿÿÿÿ°ÿ²ÿ­ÿÿÿ¡ÿ³ÿÿÿ«ÿ}ÿÿ­ÿÿ¡ÿÿÿÿ¡ÿÿÿÿÿ°ÿÿÿÿÿ¬ÿ¯ÿ­ÿªÿ¬ÿ³ÿ³ÿÿÿÿÿÿÿÿªÿÿÿÿ­ÿÿÿÿÿÿÿÿÿ¡ÿÿÿÿÿÿ«ÿÿÿÿÿÿªÿ¡ÿÿÿÿ©ÿ¡ÿÿÿÿÿ¬ÿÿÿÿÿ«ÿÿÿÿ¬ÿÿ©ÿÿÿ­ÿ©ÿ¬ÿ®ÿ®ÿÿ¬ÿÿ³ÿÿÿ°ÿ»ÿ²ÿ¡ÿÿ°ÿ²ÿªÿ¬ÿ¹ÿ«ÿÿÿÿÿÿÿ ÿ²ÿÿÿªÿ ÿ¡ÿ­ÿ¯ÿ·ÿ¬ÿ±ÿ¯ÿÿ©ÿÿ®ÿÿÿÿªÿ´ÿÿÿÿÿÿÿÿÿÿÿÿÿÿ±ÿ±ÿ¯ÿ¢ÿÿÿ©ÿ­ÿ©ÿ­ÿ©ÿÿÿÿÿÿÿÿÿÿ¢ÿ«ÿ¢ÿÿ¶ÿÿ²ÿ®ÿ ÿ­ÿ¡ÿÿ¡ÿ ÿ®ÿÿÿ®ÿÿ«ÿ²ÿÿÿ¡ÿ¬ÿÿÿÿÿÿ²ÿÿÿÿ¯ÿ­ÿ¡ÿÿÿÿÿ³ÿÿÿÿÿÿÿÿ­ÿ©ÿ¢ÿÿÿÿÿÿÿÿ«ÿ²ÿÿÿÿ´ÿªÿÿÿ®ÿ­ÿÿÿ¬ÿÿÿÿÿÿ¡ÿ¯ÿÿ®ÿÿ ÿ±ÿÿÿÿ­ÿÿÿÿ ÿ¡ÿ«ÿ©ÿÿÿ®ÿ«ÿÿÿÿÿ ÿ¢ÿ¢ÿÿÿ®ÿÿÿªÿªÿÿ«ÿÿÿÿ°ÿÿÿÿ¡ÿÿÿÿÿÿÿÿÿªÿ­ÿÿÿÿÿÿÿ°ÿ«ÿ«ÿÿÿ³ÿ­ÿ ÿ¡ÿ ÿÿ¢ÿÿ ÿ¡ÿ®ÿÿ±ÿ±ÿ¡ÿÿ ÿÿ ÿÿÿ­ÿ¯ÿ¬ÿ­ÿ ÿÿ¢ÿªÿÿÿÿ²ÿÿ©ÿ´ÿªÿÿÿÿ®ÿ®ÿ²ÿ«ÿ®ÿÿÿÿÿ ÿÿÿ«ÿÿÿÿªÿ¡ÿÿ©ÿ ÿÿ¢ÿ¬ÿ¢ÿ©ÿÿ©ÿ³ÿÿÿÿÿÿÿÿÿªÿÿÿÿ£ÿ²ÿÿÿÿÿ¡ÿ¢ÿÿ­ÿ±ÿ°ÿ«ÿªÿ¸ÿ­ÿÿÿ ÿÿÿÿÿÿ ÿ¯ÿªÿ ÿ¯ÿ¯ÿ¢ÿ¡ÿ¡ÿÿÿ¯ÿ­ÿ ÿ ÿ¡ÿÿ©ÿ«ÿ­ÿÿ¢ÿÿÿ ÿ©ÿÿ¯ÿÿ©ÿÿÿ¬ÿ°ÿ­ÿ¢ÿ­ÿ³ÿªÿÿ¬ÿÿÿ«ÿÿ¹ÿªÿ¢ÿ°ÿ¢ÿ±ÿ¬ÿÿ°ÿªÿ¡ÿ®ÿ°ÿ²ÿ¯ÿ¯ÿ©ÿ¡ÿ©ÿ«ÿ¬ÿ®ÿ·ÿ²ÿÿ³ÿÿÿÿ¢ÿµÿ±ÿÿÿ¡ÿ¯ÿ£ÿ¬ÿÿÿÿ­ÿÿÿ£ÿ ÿÿÿ¬ÿ­ÿÿÿ³ÿÿÿÿ¬ÿÈÿÿ»ÿÿ£ÿ«ÿ¬ÿ¬ÿªÿÿÿ­ÿ®ÿÿÿªÿÿ£ÿÿÿ°ÿ³ÿ­ÿ­ÿ³ÿ ÿÿ©ÿ ÿ­ÿ°ÿ«ÿ ÿ«ÿ ÿÿ©ÿ­ÿ°ÿ±ÿ¶ÿ®ÿªÿ¬ÿ£ÿ ÿÿÿÿ´ÿ­ÿÿ¢ÿªÿ´ÿ­ÿªÿ®ÿ±ÿ±ÿ¯ÿ¯ÿ®ÿ©ÿ ÿÿ²ÿªÿ±ÿ±ÿªÿ²ÿ²ÿ°ÿ«ÿ­ÿ³ÿÿ«ÿ®ÿ¬ÿ ÿÿ¡ÿªÿ¡ÿªÿ¯ÿ²ÿ³ÿ¯ÿÿ­ÿ¸ÿ¡ÿ¬ÿÿ£ÿ¬ÿ¸ÿ«ÿ±ÿ²ÿ«ÿ¬ÿ¯ÿ±ÿ£ÿÿ£ÿ¡ÿ³ÿ«ÿ­ÿ¡ÿ¬ÿ­ÿ¶ÿ´ÿ«ÿ£ÿ©ÿ°ÿ£ÿ ÿ´ÿ³ÿ¢ÿ ÿ¡ÿ¶ÿ­ÿªÿÿ¯ÿ³ÿÿ°ÿ®ÿ²ÿ±ÿ¹ÿ®ÿ¬ÿ¬ÿ±ÿ±ÿªÿÿÿ°ÿ¸ÿ°ÿ¬ÿ³ÿ³ÿµÿ®ÿ²ÿ©ÿ¯ÿ­ÿ»ÿ½ÿ²ÿ´ÿ°ÿÿ©ÿµÿ°ÿ¤ÿ ÿ°ÿ ÿ«ÿ¬ÿ¶ÿ£ÿ¤ÿªÿ¶ÿ­ÿ­ÿ£ÿªÿ­ÿÿÿ®ÿ¬ÿ­ÿÁÿ¼ÿµÿ±ÿ¢ÿ¶ÿ´ÿ±ÿ°ÿ²ÿ«ÿ©ÿ°ÿ°ÿ­ÿ´ÿ¸ÿ¶ÿ¢ÿÿÿ£ÿ­ÿ¿ÿÿ´ÿ»ÿ°ÿ°ÿ­ÿ«ÿ¡ÿÿ©ÿ°ÿ©ÿÿªÿÿ®ÿµÿ©ÿ¡ÿÿ¤ÿ²ÿµÿ¬ÿ¯ÿ·ÿµÿ¸ÿ²ÿªÿªÿ©ÿ«ÿ¶ÿ¼ÿ·ÿ®ÿÿÿªÿ®ÿ°ÿ£ÿÿ¤ÿ¬ÿªÿ²ÿ´ÿ²ÿ¡ÿ¹ÿ«ÿ´ÿ¼ÿµÿ­ÿ³ÿ°ÿ¢ÿ°ÿ·ÿ©ÿ­ÿ²ÿºÿ¸ÿ¼ÿ°ÿ±ÿ«ÿ¡ÿªÿ·ÿ²ÿÿÿÿ¯ÿ­ÿ¤ÿ¡ÿ¼ÿºÿªÿ®ÿ©ÿ°ÿ¡ÿ ÿ¯ÿ´ÿ°ÿ©ÿÿÿ ÿ¶ÿ«ÿÿºÿ¼ÿ¬ÿ©ÿ³ÿ¶ÿ²ÿ¬ÿ¯ÿ¶ÿ»ÿ·ÿ¤ÿ¬ÿ¤ÿ·ÿ¶ÿ¼ÿ²ÿÿ²ÿ¹ÿ²ÿ¤ÿ ÿ¯ÿµÿªÿ­ÿ­ÿ ÿ«ÿÿ®ÿ½ÿ¼ÿ³ÿ·ÿ¸ÿ¡ÿÿÁÿ½ÿ­ÿ°ÿºÿ¢ÿÿ«ÿ´ÿ­ÿ¯ÿ¬ÿ¥ÿ©ÿ ÿ¡ÿ³ÿÿÿÿÿ|ÿÿÿ«ÿ£ÿ¤ÿÿÿzÿTÿ!ÿ¹þRþ¤þ´þÛþÿ3ÿsÿÿÿ¬ÿ­ÿ½ÿ¸ÿºÿ»ÿÿªÿ±ÿ²ÿ²ÿ³ÿ¯ÿ°ÿ²ÿ­ÿ²ÿ¬ÿ®ÿ¸ÿ¶ÿ³ÿ¡ÿÿ®ÿ¸ÿ³ÿ£ÿ©ÿ³ÿ¯ÿ¸ÿµÿ²ÿ¸ÿµÿµÿ·ÿ·ÿ¹ÿ³ÿ®ÿ´ÿ±ÿ¢ÿ¶ÿ ÿ´ÿºÿ±ÿ³ÿ»ÿ®ÿ±ÿÃÿÄÿºÿ±ÿ­ÿ¬ÿÁÿ¢ÿÿÿÿ¯ÿµÿµÿ²ÿ­ÿ²ÿ¶ÿ¯ÿ£ÿÀÿªÿ­ÿ²ÿ¶ÿ¸ÿºÿÀÿ¾ÿµÿ¾ÿ¥ÿ£ÿ±ÿ³ÿ¹ÿ®ÿ±ÿµÿ´ÿ¶ÿ¯ÿ²ÿ´ÿ³ÿµÿ¹ÿ½ÿ¶ÿ¹ÿ»ÿ¼ÿ¾ÿ¶ÿ¯ÿ¯ÿ±ÿ±ÿµÿÃÿÁÿ½ÿ¯ÿ®ÿ°ÿ£ÿ®ÿ­ÿÂÿ¸ÿ£ÿ¯ÿ¯ÿµÿ»ÿ¸ÿ´ÿ·ÿ¼ÿ¹ÿ½ÿ²ÿºÿ°ÿ­ÿ¶ÿ¶ÿ¼ÿÂÿ²ÿ¶ÿ¾ÿ´ÿ¹ÿ½ÿ¸ÿºÿ½ÿ¸ÿ°ÿ¯ÿ¸ÿÀÿ½ÿ ÿ®ÿ¯ÿ¢ÿ©ÿ®ÿ¯ÿ±ÿ´ÿ¥ÿ¶ÿÅÿÿÿ°ÿ£ÿÿ£ÿ¥ÿ«ÿ©ÿ¶ÿ«ÿ­ÿÿÿ¥ÿªÿ ÿÿ«ÿµÿµÿÿªÿ©ÿ¾ÿ±ÿÿÿÿÿwÿÿqÿzÿÿ{ÿÿÿÿÿÿÿÿ{ÿÿÿÿzÿoÿ~ÿÿÿÿnÿrÿTÿeÿsÿ~ÿ~ÿ{ÿyÿxÿÿoÿ|ÿzÿÿÿÿÿÿÿÿÿÿÿÿÿÿÿÿÿÿ£ÿÿÿÿÿ£ÿ©ÿ¥ÿ¤ÿ¥ÿ«ÿ¥ÿªÿ£ÿªÿ°ÿ¹ÿÅÿÅÿµÿ»ÿ½ÿÇÿ·ÿ©ÿ¯ÿ·ÿ·ÿ´ÿ¯ÿ¤ÿ³ÿ¼ÿ½ÿµÿ¹ÿºÿ°ÿ­ÿ·ÿ®ÿµÿ»ÿ²ÿ´ÿµÿ¶ÿ¸ÿ­ÿ¡ÿ®ÿ»ÿÀÿÀÿ¹ÿ¬ÿ¬ÿ¾ÿËÿ½ÿ±ÿ¶ÿÿ¦ÿ¹ÿ¶ÿ²ÿÁÿ¾ÿ¢ÿ³ÿ´ÿ¿ÿ½ÿ·ÿ¼ÿÃÿ¾ÿ¿ÿ·ÿÇÿ¾ÿ¿ÿºÿ°ÿ·ÿÄÿÈÿÍÿÏÿ¿ÿ¼ÿÂÿÂÿ¼ÿ¶ÿ¶ÿÁÿÁÿ¸ÿ¼ÿ¼ÿ½ÿÀÿ¼ÿ³ÿ½ÿÂÿºÿ®ÿ´ÿ¾ÿ»ÿºÿ´ÿÌÿ½ÿ¿ÿÃÿ¹ÿÝþäþ×þêþ	ÿ	ÿÿ!ÿüþâþÞþáþÓþ²þ½þÀþÀþËþðþÿöþÐþ¿þ¨þ¦þÅþÙþÚþèþæþ¥þþ¹þ²þ¿þºþ¹þÆþÇþ¸þÌþ´þ®þªþþþþ½þÎþêþ¶þÀþ±þ¯þvþOþlþ«þÐþ¨þþ§þÇþþmþ|þ¡þ¬þ»þ«þ¡þÜþÞþ×þÉþ­þþsþþþ«þÖþ¬þþ´þ¶þ­þÕþÿþåþëþÕþÆþ¥þþþþÏþþyþ[þ¨þ¼þþþ®þÔþÐþµþÆþÌþÁþÚþßþµþþyþiþfþkþ=þIþþ°þ½þ­þþvþMþþ{þþþþþþyþMþ^þpþGþGþEþ	þþþ#þ%þþþ-þ"þ?þ*þþþ+þþþþ(þþ%þ þþþþþþþ%þ8þþþþ,þ þ
þþþ"þ*þ,þëýîý-þ,þ5þSþuþþþWþBþ^þJþbþXþiþþþ·þ½þªþ¡þþkþþÄþáþÔþªþþ¨þªþþ|þþ«þþþ¶þ®þþþþ~þ²þ­þ¥þ¬þþþþ·þÓþ¼þ¬þºþªþþþ®þËþ¸þ¯þ²þ§þ¦þ´þ¸þÄþÖþÈþÆþÖþ³þþþlþþÊþ»þ¡þÅþÇþÇþ«þþþ¾þÒþÐþ¶þ½þÆþÀþþuþþþ¯þ¿þÈþÎþÊþÇþÜþ¦þ¹þ²þ¶þ¹þ½þÅþ®þ¨þÔþØþïþäþ¥þþÊþÌþÂþËþÅþÆþØþæþþþñþçþÿÿþÿâþÊþÉþàþÚþÅþÊþÏþÁþ¤þÎþðþ¾þºþÊþÄþ¹þÉþÉþ§þþþþþ½þ¾þþþþ§þ´þ©þ¶þÎþÀþþÞþþþþþ¹þ°þ§þªþ´þ´þþþþ·þÓþâþ´þ¶þÀþ²þ¥þþþ¤þºþÁþþþþÖþÂþþþÎþ þVþfþªþÄþ¼þºþ¹þÒþÓþËþÇþÉþÏþÌþÆþ¼þÀþÌþ¬þþ¬þ§þþþþ~þ¥þþþÃþÞþÝþÂþþ¾þÊþ·þ½þØþÁþÁþ¿þ·þ»þÊþÒþ×þäþéþèþâþëþØþåþ³þÚþúþëþ þ¨þÕþÓþÀþÊþàþÌþ°þÀþàþçþÉþÞþáþÓþÕþÙþÌþÊþáþèþØþìþÿþþûþÿýþ#ÿ!ÿÿÿÿÿÿÿ!ÿ3ÿ#ÿÿÿÿ
ÿ3ÿ8ÿ,ÿ-ÿ(ÿ+ÿ8ÿIÿLÿMÿcÿ{ÿÿÿÿÿ¯ÿÿÿ ÿÿÿªÿÿÿ ÿ¯ÿÿÿÿÿÿkÿ:ÿ1ÿ-ÿ^ÿ~ÿÿ¡ÿ ÿÿÿÿ¬ÿªÿ«ÿ®ÿ©ÿ´ÿ°ÿ¯ÿ±ÿÿ¡ÿ ÿÿÿÿ¬ÿ«ÿ ÿÿÿ°ÿ¡ÿµÿ°ÿ«ÿÿ¸ÿÿ«ÿÿ±ÿÿÿ ÿ©ÿÿÿ©ÿÿÿ´ÿ°ÿ ÿ´ÿ¸ÿ´ÿ¯ÿ²ÿÿÿÿÿÿÿÿÿÿÿÿÿ´ÿ ÿ­ÿ¬ÿÿÿ©ÿ±ÿ«ÿ¶ÿºÿ²ÿÿÿÿ¡ÿ¡ÿªÿ«ÿ­ÿ³ÿ±ÿ¯ÿÿ·ÿ­ÿªÿÿ¡ÿÿÿÿÿÿ«ÿÿÿ®ÿ¡ÿ»ÿÿ±ÿ°ÿÿÿ¬ÿÿÿÿÿ¡ÿ¡ÿªÿ±ÿ³ÿ¡ÿÿ ÿ ÿ ÿ«ÿÿ±ÿ ÿ·ÿÿÿÿ¡ÿ¬ÿ ÿÿÿ²ÿ¸ÿÿÿµÿ®ÿ°ÿ¯ÿ«ÿ ÿÿ®ÿÿÿÿÿÿÿ©ÿÿÿÿªÿ²ÿ¡ÿÿ ÿ¯ÿ­ÿÿ¬ÿÿ ÿÿ¡ÿ©ÿ®ÿÿ«ÿ®ÿ¡ÿÿ¬ÿ©ÿÿÿÿÿÿÿÿ¡ÿÿÿ²ÿ²ÿÿÿÿ­ÿ¹ÿ«ÿ«ÿ ÿ­ÿÿÿ¬ÿ¯ÿ ÿÿÿÿ©ÿ ÿ­ÿ«ÿªÿ³ÿ´ÿ ÿ«ÿÿªÿÿ«ÿÿÿ­ÿÿÿÿÿªÿ°ÿ ÿÿÿÿÿÿÿÿÿÿÿÿ³ÿÿ«ÿÿÿÿÿ¯ÿ¬ÿÿÿÿ¯ÿÿÿÿÿÿÿ¯ÿ«ÿ±ÿÿÿ­ÿ²ÿ·ÿ­ÿ ÿªÿ«ÿÿÿÿÿ°ÿ«ÿÿÿ°ÿ ÿ ÿ°ÿ©ÿ®ÿ¯ÿ©ÿÿÿÿ¯ÿ«ÿ­ÿÿÿÿ©ÿ±ÿ«ÿÿ«ÿÿÿ­ÿÿÿÿÿ¬ÿªÿªÿ±ÿ¾ÿÿÿ«ÿÿ³ÿÿ¯ÿ¬ÿÿ ÿªÿ·ÿÿÿÿÿ­ÿ¬ÿÿÿoÿ|ÿÿÿÿÿÿÿÿÿÿ³ÿ¯ÿ­ÿÿ²ÿÿ©ÿ­ÿ°ÿ´ÿ­ÿ¡ÿÿÿÿ ÿÿ­ÿ±ÿ«ÿÿÿ©ÿ¯ÿ ÿÿÿÿÿÿ­ÿÿ©ÿ¡ÿÿÿÿ°ÿ®ÿ¬ÿ±ÿªÿÿÿªÿ¯ÿ­ÿÿÿÿÿÿªÿ¯ÿ¡ÿ©ÿ¡ÿÿÿ¡ÿÿÿ²ÿ°ÿÿÿÿÿ©ÿÿÿÿ°ÿ¹ÿ¶ÿ­ÿÿÿÿÿ®ÿ¯ÿ©ÿÿÿÿÿ¯ÿ°ÿ­ÿÿÿ¡ÿºÿ·ÿÿ¸ÿµÿ»ÿ¯ÿÿÿµÿ¹ÿ²ÿ²ÿ¬ÿÿ©ÿ²ÿ³ÿ¯ÿ¡ÿÿ¡ÿÿ©ÿ¯ÿªÿÿÿÿÿÿ®ÿÿÿÿÿÿ©ÿ²ÿ«ÿÿ´ÿÿÿ­ÿÿÿ©ÿÿÿÿ©ÿªÿÿÿÿÿÿÿÿÿÿÿÿ®ÿÿÿÿÿ²ÿÿ©ÿ±ÿµÿÿÿÿ²ÿÿÿÿÿ«ÿ®ÿÿÿ©ÿÿ|ÿÿ¬ÿ¡ÿÿÿÿ ÿÿÿÿ¬ÿ²ÿ±ÿÿÿÿ«ÿÿÿÿÿÿ ÿÿÿ ÿ­ÿ ÿÿ®ÿ ÿ­ÿ ÿÿÿ°ÿÿÿÿÿÿÿÿªÿÿÿÿÿÿÿ¡ÿÿÿÿÿÿÿÿ­ÿ¡ÿÿÿµÿ¬ÿÿÿÿÿÿÿÿÿ ÿÿÿÿÿÿ®ÿ´ÿ®ÿÿÿÿÿ¯ÿÿÿ°ÿ¡ÿµÿÿÿÿÿÿÿ³ÿ¬ÿÿ­ÿÿ¯ÿªÿÿÿÿ«ÿÿÿ­ÿÿÿÿÿÿÿ~ÿÿ«ÿÿÿÿÿÿ­ÿ ÿ±ÿ®ÿÿ ÿªÿ©ÿ­ÿÿ©ÿÿÿÿ¸ÿÿ«ÿ²ÿÿ ÿÿÿÿÿÿªÿÿÿÿÿÿ²ÿ¡ÿ«ÿ¬ÿÿÿÿÿÿÿ±ÿ«ÿÿÿ«ÿÿ¯ÿ¡ÿ°ÿÿÿÿÿÿÿ©ÿÿ¬ÿ²ÿÿÿÿÿ²ÿÿÿ¡ÿ©ÿÿ°ÿÿÿÿÿÿÿÿ­ÿ©ÿÿÿÿÿÿÿÿÿÿÿÿÿªÿÿ®ÿÿÿ¬ÿÿÿ²ÿÿ¡ÿÿÿ ÿÿÿÿÿÿÿÿÿÿÿ©ÿ©ÿÿÿÿÿÿÿÿÿÿÿ©ÿÿÿÿÿ©ÿ°ÿÿÿÿ¯ÿ¡ÿÿ¡ÿ ÿ©ÿ®ÿ½ÿ­ÿ«ÿÿÿÿÿ®ÿÿÿÿ©ÿ ÿÿªÿÿÿÿÿÿ­ÿÿÿÿÿ·ÿ°ÿÿÿÿ®ÿÿÿÿ¡ÿ©ÿ«ÿÿªÿÿÿÿÿwÿÿÿÿ©ÿÿÿ«ÿ©ÿ©ÿÿÿÿÿÿÿ±ÿ¯ÿÿ ÿÿÿÿÿÿÿÿÿÿÿÿ¡ÿ ÿÿÿÿ ÿÿ«ÿ­ÿÿÿÿ¯ÿªÿÿ­ÿÿ®ÿÿÿ¡ÿÿ«ÿ®ÿÿ«ÿ­ÿ¡ÿÿÿ¯ÿ¬ÿ­ÿ¬ÿÿnÿÔþýý ÿÿ ÿÿÿ¡ÿ®ÿ±ÿ¬ÿÿÿÿ©ÿÿÿªÿÿÿÿ©ÿ¬ÿ°ÿÿÿÿÿÿÿÿ©ÿÿ¡ÿªÿ¬ÿ®ÿ·ÿ®ÿÿÿÿ³ÿ«ÿÿÿÿ©ÿÿÿÿÿÿÿÿÿÿÿÿ¬ÿÿÿÿÿÿÿÿ®ÿÿÿÿÿÿÿÿ­ÿ¯ÿÿ©ÿ°ÿÿÿÿ©ÿÿÿªÿ®ÿ­ÿÿÿÿ­ÿ­ÿ¬ÿ¡ÿÿÿÿÿ¹ÿÿÿÿÿÿ©ÿ³ÿÿÿÿÿÿÿÿÿ°ÿÿ­ÿ­ÿ±ÿ¡ÿÿÿ ÿ­ÿÿ¡ÿÿÿÿÿÿ³ÿµÿÿ­ÿ¬ÿÿ¬ÿÿªÿÿÿ¯ÿ¬ÿÿ ÿ®ÿÿÿÿÿÿ¬ÿÿÿ¬ÿÿÿÿ­ÿ«ÿÿÿ±ÿÿÿÿÿÿªÿ­ÿ¢ÿÿÿÿÿÿÿ­ÿ·ÿÿ¢ÿ©ÿÿ±ÿÿ¡ÿÿÿÿÿÿÿÿ¡ÿÿÿªÿ¯ÿÿÿÿÿÿ­ÿ¯ÿ¡ÿ«ÿÿÿ¡ÿ¬ÿÿÿ©ÿ¯ÿÿ¹ÿÿ¡ÿÿÿ¢ÿÿ ÿ°ÿÿ©ÿÿÿ®ÿ­ÿ´ÿ®ÿÿÿÿÿÿÿÿ¬ÿÿÿ¬ÿºÿ³ÿÿÿÿ¬ÿ¯ÿ¬ÿÿÿÿ ÿÿ«ÿÿ³ÿ|ÿÿ´ÿÿÿ ÿ©ÿÿÿÿÿ¡ÿ²ÿ³ÿ°ÿÿÿÿ©ÿ­ÿ¬ÿªÿ®ÿ­ÿ­ÿÿÿ ÿÿÿ¡ÿÿ©ÿÿ ÿÿÿÿÿ³ÿ­ÿÿÿÿÿÿÿÿÿÿÿÿ ÿ¬ÿÿÿÿÿÿÿÿÿÿÿÿÿ±ÿ¸ÿ²ÿÿÿÿ¯ÿÿÿÿÿ¬ÿ¸ÿ¯ÿ¯ÿÿÿ¢ÿ±ÿ©ÿÿÿÿ«ÿ±ÿ®ÿÿÿ ÿÿÿ¿ÿÿÿ°ÿÿÿÿ°ÿ©ÿÿ¡ÿÿÿÿÿÿÿÿÿÿ¯ÿ¢ÿÿ¡ÿ«ÿ¡ÿÿ ÿªÿÿÿ³ÿÿÿ¡ÿ ÿ»ÿÿÿÿÿ¡ÿÿÿÿ ÿ ÿÿÿÿÿ¢ÿµÿ±ÿÿÿ¡ÿÿ¬ÿ«ÿÿÿ³ÿ®ÿ©ÿµÿ¡ÿ¢ÿÿÿ¬ÿªÿ«ÿ¬ÿ®ÿ¢ÿ®ÿ®ÿÿÿ«ÿ ÿÿÿ¯ÿÿÿ ÿ©ÿÿ¡ÿÿ¬ÿÿ ÿÿÿÿ¡ÿÿ¬ÿ£ÿ­ÿ«ÿÿÿÿ«ÿµÿ®ÿ¡ÿ±ÿ¸ÿ»ÿ«ÿÿ©ÿ ÿÿ»ÿÿ¡ÿ¢ÿÿÿ ÿÿ£ÿÿ®ÿ®ÿ¯ÿ©ÿ©ÿ¯ÿ±ÿ­ÿªÿ«ÿ«ÿ¢ÿªÿ ÿ²ÿ«ÿ£ÿ¯ÿ¡ÿ¾ÿ­ÿ­ÿÿªÿ®ÿÿ©ÿ®ÿ­ÿ´ÿ°ÿ¡ÿÿÿ£ÿªÿ«ÿ­ÿÿÿÿ ÿÿÿªÿ¬ÿ±ÿ¢ÿ£ÿªÿªÿ«ÿ»ÿ®ÿ£ÿ¡ÿ£ÿ«ÿ®ÿ©ÿÿ®ÿ£ÿ°ÿÿ ÿ¹ÿ£ÿ¢ÿ£ÿÿÿÿ­ÿ°ÿ«ÿ©ÿ¡ÿ¢ÿ ÿÿ£ÿ«ÿÿ¢ÿÿÿÿÿÿ¼ÿ¬ÿÿªÿ³ÿ£ÿÿ©ÿÿªÿ¢ÿ¢ÿ¡ÿ¯ÿ ÿÿ¬ÿ°ÿ°ÿÿ¡ÿ©ÿ±ÿ©ÿªÿÿ·ÿ¬ÿ°ÿµÿ¢ÿ¹ÿªÿ©ÿ±ÿ±ÿªÿ­ÿ«ÿ£ÿ±ÿ®ÿ²ÿ»ÿªÿªÿÿÿÿ²ÿ®ÿ²ÿ¡ÿªÿÿ£ÿ®ÿµÿ¯ÿÿÿ¡ÿ³ÿ´ÿÿÿ©ÿ·ÿ£ÿ¬ÿÿ±ÿ¬ÿ´ÿ¶ÿ±ÿ¡ÿÿ ÿ¡ÿÿ¡ÿªÿ©ÿ©ÿÿÿÿÿ ÿ£ÿ´ÿ·ÿ¬ÿÿÿ°ÿ·ÿ·ÿ«ÿ¢ÿ£ÿ£ÿ¬ÿ°ÿ¬ÿ«ÿ¬ÿ­ÿ¯ÿ­ÿ»ÿ®ÿ«ÿ´ÿ±ÿ¹ÿ¶ÿ¸ÿºÿ´ÿ´ÿ¯ÿÿ£ÿ³ÿ±ÿ¢ÿ«ÿ¢ÿÿ¬ÿ¿ÿµÿ¸ÿ¬ÿÿ©ÿ¤ÿ©ÿªÿ®ÿ´ÿ®ÿ¬ÿ²ÿ¢ÿ¢ÿ¸ÿ¸ÿ³ÿ®ÿªÿ­ÿ¬ÿ«ÿ¢ÿ¤ÿ´ÿ¯ÿ¡ÿ©ÿ¶ÿÄÿ½ÿ²ÿ¶ÿ±ÿ«ÿ¢ÿ´ÿ²ÿ©ÿ®ÿÿÿ¡ÿ°ÿ²ÿ©ÿÿ¡ÿÿ¤ÿ¤ÿªÿ©ÿ´ÿ¯ÿ¡ÿ«ÿ¯ÿ±ÿ´ÿ®ÿ®ÿ·ÿ¹ÿ³ÿ±ÿªÿÿÿ¬ÿ±ÿ²ÿªÿÿÿ¬ÿÿ©ÿµÿºÿ´ÿ®ÿ²ÿ®ÿ®ÿ­ÿ±ÿ±ÿ®ÿ»ÿ¬ÿ­ÿ¬ÿ®ÿ­ÿ±ÿ²ÿ¬ÿ²ÿ¼ÿ±ÿ¢ÿ±ÿªÿÿÿ°ÿ´ÿ²ÿ»ÿ­ÿ ÿ®ÿ¹ÿ­ÿÿ¬ÿÿÿÿ¬ÿ¸ÿ²ÿ¤ÿ«ÿ­ÿ¬ÿ°ÿ³ÿ®ÿ¤ÿ¤ÿ£ÿÿÿ¬ÿ­ÿ¯ÿÿ¸ÿÿ¤ÿ°ÿªÿªÿ ÿÿ¬ÿÿªÿ©ÿ£ÿ­ÿ£ÿ­ÿ ÿ­ÿÿ°ÿ´ÿ©ÿ«ÿ±ÿ±ÿ°ÿªÿ¬ÿ³ÿ­ÿ£ÿ¢ÿ¡ÿ±ÿ°ÿ©ÿ¸ÿ¾ÿ©ÿ ÿ³ÿ³ÿÿ®ÿ ÿ¢ÿ²ÿ¬ÿ¯ÿ­ÿµÿµÿ­ÿ®ÿµÿ·ÿ¸ÿ£ÿÿÿ~ÿnÿzÿÿÿÿuÿcÿ8ÿ&ÿÿËþ¦þþÜþ=ÿ^ÿyÿÿ¢ÿ²ÿ«ÿ±ÿ²ÿ·ÿ¶ÿµÿ¿ÿ¤ÿ¯ÿ´ÿ·ÿ´ÿ®ÿ«ÿ°ÿ­ÿ¡ÿ«ÿ±ÿ°ÿ£ÿ¼ÿ®ÿÿ¢ÿ²ÿ­ÿ´ÿ¼ÿ±ÿ°ÿ­ÿ®ÿ½ÿ´ÿ·ÿ°ÿ³ÿ¹ÿ½ÿ¿ÿ¹ÿ´ÿºÿ»ÿ¹ÿ¸ÿ°ÿ®ÿ¹ÿ´ÿ³ÿ¥ÿ©ÿ°ÿµÿºÿ·ÿ¸ÿ²ÿ´ÿ¿ÿ¸ÿ ÿÿÿ±ÿ¶ÿ¯ÿ­ÿ²ÿ°ÿ¹ÿ¥ÿ±ÿ¿ÿÿÿ¤ÿ¢ÿ©ÿµÿ¶ÿ­ÿ¸ÿªÿÉÿ²ÿ´ÿ¸ÿ¼ÿ»ÿ¶ÿµÿ¹ÿ»ÿ²ÿ´ÿ»ÿ®ÿ£ÿ´ÿ¹ÿ´ÿµÿºÿ¹ÿ´ÿ­ÿÿ¶ÿ±ÿ­ÿ¶ÿ¾ÿ±ÿ®ÿ²ÿ¶ÿ´ÿ¡ÿ®ÿ³ÿ»ÿ¬ÿ°ÿ°ÿ¬ÿ´ÿÀÿ¿ÿ´ÿ³ÿÄÿÈÿÀÿ¶ÿÏÿ¾ÿ·ÿ¼ÿÃÿÃÿ¼ÿ»ÿÃÿ½ÿ¸ÿ»ÿ°ÿ¯ÿ·ÿÂÿÃÿ¸ÿ²ÿ¹ÿ´ÿ´ÿµÿ¯ÿ»ÿ°ÿ¥ÿ­ÿ®ÿ¯ÿ³ÿ­ÿ½ÿ²ÿªÿ¯ÿ«ÿ´ÿ¬ÿ¥ÿ²ÿ±ÿ±ÿ¶ÿªÿ¹ÿ£ÿ¡ÿ£ÿ¤ÿ¬ÿªÿÿªÿ¡ÿÿ¤ÿºÿ¥ÿ£ÿ©ÿÿÿÿÿ}ÿ~ÿ|ÿÿÿÿ|ÿÿÿÿÿÿÿÿÿÿÿ~ÿtÿÿÿÿhÿkÿ^ÿaÿhÿ~ÿ|ÿoÿ~ÿÿÿiÿ}ÿnÿxÿÿÿÿÿÿÿ~ÿÿÿÿÿÿÿ~ÿÿÿÿÿÿÿÿ£ÿ«ÿÿ ÿ¤ÿÿªÿ³ÿÿ¦ÿµÿ»ÿ¹ÿ­ÿ¯ÿ³ÿ¿ÿ¼ÿ´ÿ®ÿ®ÿ²ÿ²ÿ±ÿ²ÿÿµÿ¶ÿ¾ÿ´ÿ·ÿÁÿÄÿÄÿµÿ¯ÿ·ÿÂÿÄÿÆÿ¼ÿ­ÿªÿ¬ÿ¥ÿ£ÿ·ÿ¼ÿÀÿÅÿ¼ÿªÿ«ÿ¼ÿ¼ÿ»ÿµÿ±ÿÿÿ¼ÿ¿ÿ»ÿÄÿ¸ÿ»ÿÀÿÂÿÀÿ½ÿ¼ÿ¼ÿ¼ÿÇÿÅÿÌÿÍÿÆÿ¸ÿ´ÿÃÿÍÿÑÿÐÿÔÿ¿ÿÄÿÇÿ¾ÿ¼ÿÁÿÀÿÆÿÇÿ½ÿÀÿ½ÿºÿÆÿÁÿ½ÿ¹ÿÀÿÄÿÄÿÀÿ½ÿ½ÿ½ÿÀÿÌÿÆÿÃÿÅÿ¿ÿäþÿþðþâþÿÿÿÿæþÉþáþùþÚþÄþ·þ»þþªþËþìþðþÔþÔþÌþ®þÁþÇþ¾þÍþÎþþþyþ®þþ©þ¸þÈþÕþÐþ¿þ¿þ¥þÂþ¼þþþ½þÔþìþÕþÀþ¼þÊþþþ²þµþ¼þ¸þtþµþÊþÅþþcþqþ|þþþ§þ«þÄþÒþÖþÔþÁþ¥þªþ¶þªþ·þ¥þþ¦þ±þ¨þ¬þÐþãþÞþáþáþ¶þþþþ¯þÉþ³þþþ­þiþpþÁþÀþþÂþ²þ¼þ²þ©þªþ»þ¸þþkþþþIþOþxþ¬þÈþÈþ¾þªþqþcþþþþþzþiþVþIþOþYþ<þ8þ8þþ(þ6þ+þ,þ0þþþ*þKþ?þ?þYþ>þþþþ,þ'þ9þ)þþ
þþþþ	þþ4þLþMþþ-þþøýþþ#þMþNþ?þþ6þRþUþcþnþ{þþ;þ:þ{þXþ_þsþþdþ^þþÀþÅþÃþÏþþþ¥þÆþÕþÁþþþ¢þ«þþqþ¼þ¢þ´þÙþÄþþþþþÄþ¢þþþþ|þ¥þ¾þ¶þÉþÐþ´þ±þËþ£þ¨þ³þ¡þ±þÇþÅþÀþ¸þ«þ¦þÇþÈþÌþÌþ»þ¾þþ[þXþ§þÃþþ¯þ·þÊþ þ~þþªþ»þÓþºþ¯þÆþ®þþpþvþ|þ¡þ¶þ¸þµþþ¥þÎþÌþáþÙþÆþ¥þþ©þ¾þÏþàþÈþ²þÃþ«þþÁþÕþÌþÖþÙþÚþßþðþÿ÷þÿÿüþõþðþÎþÊþÁþ¿þÍþÔþØþÊþ¬þþÅþÊþþ²þ¯þ¤þ¤þ¥þ£þþ}þþ²þ¼þ´þþþqþþ¾þÁþÉþïþàþ®þ×þþþþ©þÁþ³þ±þþ þ¸þ¢þþ°þ²þÇþßþ¸þÄþÄþ¾þ´þ¥þ£þ«þ³þÈþ»þþNþªþµþyþvþ«þþZþfþþ°þªþ¢þ·þÄþÇþáþÏþºþµþÍþ×þ»þ¯þ³þ¥þþ©þÎþ¶þÚþþoþþþþ¨þÃþÒþ¸þþ¯þÄþÀþ¾þÍþ¹þÖþ½þ¶þ¸þÌþÕþÚþØþËþÛþõþýþæþÁþ¦þ¶þ²þþ±þÝþØþ½þ´þ¸þ¿þºþþ²þóþÿÚþ¸þÕþÕþàþÚþËþÊþÙþîþúþÿþÿÿÿÿÿöþÿÿÿýþûþÿÿÿÿóþÿÿÿ)ÿÿ8ÿÿÿ/ÿ.ÿ*ÿ:ÿBÿGÿ]ÿpÿÿÿÿÿ®ÿÿÿÿ³ÿÿÿÿ¬ÿ¯ÿµÿµÿÿÿÿ¡ÿÿvÿ~ÿ3ÿ)ÿ5ÿjÿÿÿ¡ÿ©ÿ ÿªÿ°ÿ­ÿ­ÿ©ÿ®ÿÿ ÿ¸ÿÿ ÿ«ÿÿÿ©ÿ°ÿ¯ÿ¯ÿ°ÿ±ÿÿÿÿºÿºÿÿ«ÿ±ÿ²ÿ¬ÿÿÿÿÿÿÿÿÿÿÿ¯ÿ­ÿÿ¶ÿ·ÿÂÿ³ÿ ÿÿÿÿÿ®ÿ«ÿÿ²ÿ²ÿ®ÿ©ÿÿ¶ÿªÿÿÿ©ÿ¶ÿ­ÿÿ¡ÿ ÿ´ÿ»ÿµÿÿÿÿÿ¬ÿ­ÿÿ³ÿ®ÿ¬ÿ®ÿ®ÿ ÿÿÿ±ÿ´ÿÿÿÿÿ­ÿ´ÿ®ÿ±ÿªÿ·ÿ°ÿµÿ«ÿ¸ÿÿÿÿÿÿÿ²ÿ«ÿÿÿ©ÿ©ÿÿÿÿÿ¯ÿÿ©ÿÿ¶ÿ¯ÿÿÿÿ¬ÿªÿ²ÿÿ©ÿ®ÿÿÿ©ÿ©ÿ¶ÿµÿ«ÿÿ«ÿÿ¹ÿ±ÿÿÿÿµÿ´ÿÿ¯ÿÿÿ¬ÿÿªÿ®ÿ¬ÿ¶ÿ¡ÿ¯ÿ«ÿ ÿÿÿÿ¬ÿ¡ÿ±ÿ¯ÿ±ÿ«ÿ­ÿªÿ¡ÿ©ÿÿÿÿÿÿªÿ«ÿ¬ÿºÿ«ÿÿ©ÿÿÿ°ÿ°ÿÿÿ³ÿÿÿÿ ÿ¯ÿ¡ÿ ÿ«ÿ ÿ©ÿ¬ÿ ÿÿ³ÿµÿÿÿÿÿ¡ÿÿÿÿ©ÿ©ÿ©ÿ«ÿÿ±ÿ­ÿÿ©ÿ²ÿ¶ÿ´ÿ ÿÿ±ÿ¶ÿÿ»ÿ¯ÿ«ÿÿ®ÿÿÿÿªÿÿÿÿ³ÿªÿÿ«ÿ²ÿ ÿÿÿ¬ÿµÿ´ÿ¯ÿÿÿ«ÿºÿ¯ÿ±ÿ´ÿ¬ÿ©ÿ­ÿ²ÿÿÿ¬ÿÿÿ®ÿ²ÿÿÿÿÿ®ÿ´ÿ©ÿÿ©ÿÿ²ÿ®ÿÿÿÿÿÿªÿ®ÿ¬ÿ¬ÿÿÿÿ­ÿ¼ÿ°ÿÿÿ­ÿ´ÿ¬ÿ³ÿ¯ÿÿªÿÿ«ÿªÿ¯ÿ¯ÿÿ²ÿ°ÿªÿ ÿ®ÿÿÿÿÿÿ{ÿyÿÿÿ«ÿ©ÿÿÿÿÿÿÿ ÿ¬ÿÿ²ÿÿÿ²ÿÿÿÿÿ¬ÿÿÿÿÿ¡ÿ¡ÿÿ¬ÿÿÿ«ÿ ÿÿÿ«ÿÿÿ²ÿ³ÿ«ÿ¯ÿÿÿÿÿÿ¬ÿ«ÿªÿ©ÿÿÿÿÿÿÿÿ°ÿªÿÿ¡ÿ°ÿªÿÿÿÿ©ÿ²ÿÿµÿºÿÿªÿÿÿÿÿ«ÿÿ­ÿ²ÿªÿ«ÿ©ÿÿÿÿ­ÿ©ÿÿ¬ÿÿÿÿÿÿ¡ÿ°ÿ°ÿÿ«ÿªÿÿªÿ¯ÿÿÿÿ¹ÿÿ­ÿ¶ÿÿ®ÿ±ÿ¡ÿ ÿ ÿ¯ÿ«ÿÿÿ¡ÿÿÿÿÿÿÿÿÿÿÿÿÿ¡ÿ°ÿÿÿ®ÿ ÿÿ¶ÿ®ÿÿÿ©ÿªÿ«ÿÿÿÿ­ÿÿÿ­ÿ«ÿÿÿ©ÿÿ©ÿÿ ÿ«ÿÿÿÿÿ©ÿ¯ÿ¬ÿ¬ÿÿÿÿÿ·ÿÿÿÿÿÿÿÿÿÿÿÿÿÿÿÿÿ©ÿ ÿ ÿªÿÿÿÿ°ÿ ÿÿ·ÿÿÿÿÿÿ³ÿÿÿÿÿ¯ÿÿÿ ÿ²ÿ ÿÿÿÿ®ÿ³ÿªÿÿÿÿÿÿÿ ÿÿ©ÿÿÿÿÿ¡ÿ¡ÿÿÿÿÿÿÿÿ©ÿÿÿ©ÿ­ÿÿ«ÿ°ÿÿªÿÿÿÿªÿ ÿÿÿªÿÿ¡ÿ°ÿºÿ·ÿÿÿ ÿÿÿÿÿ®ÿ´ÿÿÿÿÿÿ°ÿ¡ÿÿÿÿ²ÿ©ÿ¯ÿÿÿªÿÿÿÿÿÿÿ©ÿÿÿÿÿ°ÿ©ÿÿ«ÿÿÿ©ÿÿÿ³ÿÿÿ¾ÿÿ¯ÿÿªÿ¬ÿÿÿ±ÿµÿÿÿ«ÿ«ÿ¶ÿÿÿ©ÿÿÿÿÿÿ©ÿÿÿ«ÿÿ¡ÿ®ÿÿÿªÿ±ÿ¬ÿªÿ¯ÿ ÿ ÿ«ÿÿÿ¬ÿÿ¡ÿ¬ÿÿÿÿÿÿÿÿÿÿ®ÿ¬ÿÿ°ÿ·ÿ©ÿ©ÿªÿ°ÿÿªÿÿÿÿÿÿÿÿªÿ©ÿÿÿÿÿÿÿÿÿ°ÿÿÿÿÿÿ¬ÿÿ¶ÿ©ÿÿÿªÿÿ©ÿÿÿ ÿªÿÿÿÿÿ ÿÿÿÿÿ¬ÿ²ÿÿÿÿÿÿÿÿÿÿÿÿÿ ÿ¡ÿÿÿ­ÿÿÿ ÿ¯ÿ©ÿÿªÿÿÿ®ÿµÿÿÿÿÿÿÿ¯ÿ«ÿÿÿ©ÿÿÿÿÿÿÿÿÿ«ÿ«ÿÿÿÿ¡ÿ­ÿÿÿÿ¡ÿÿ¯ÿÿÿÿÿ¡ÿ©ÿÿÿÿ©ÿÿÿÿÿÿÿÿ¡ÿÿÿÿ©ÿ©ÿ¡ÿ©ÿ­ÿ±ÿ°ÿ¡ÿÿ¡ÿÿÿ¯ÿ«ÿÿÿÿÿÿ ÿ¡ÿÿÿÿÿÿÿ¯ÿ®ÿ ÿÿÿÿÿ ÿ ÿÿ¡ÿÿÿÿÿ¬ÿ®ÿÿÿ}ÿtÿÿÿ¯ÿ±ÿªÿ¡ÿÿÿ/ÿ-þþ,ÿÿ¡ÿ«ÿªÿªÿ ÿ¡ÿÿÿÿÿÿÿÿ¡ÿ©ÿÿÿÿÿ´ÿ²ÿ­ÿÿÿÿÿÿ­ÿÿ­ÿ­ÿªÿ¡ÿ«ÿ ÿÿÿÿ©ÿ«ÿÿÿÿÿÿÿ ÿÿ´ÿ¬ÿÿÿÿÿÿ ÿÿ©ÿÿ¬ÿÿÿÿªÿÿ©ÿªÿÿÿÿÿ©ÿ©ÿÿÿÿÿÿ¬ÿ©ÿÿÿÿÿÿÿÿÿÿ¯ÿ«ÿÿÿÿÿ«ÿÿÿÿ¬ÿ«ÿÿ©ÿÀÿ¯ÿÿÿÿ°ÿÿ ÿÿ³ÿÿ®ÿÿÿ ÿÿÿ«ÿ«ÿ«ÿ«ÿÿÿÿÿÿ«ÿªÿÿÿµÿÿ³ÿÿ³ÿÿ­ÿÿÿÿÿÿÿÿ®ÿÿÿÿÿÿ¡ÿÿÿ ÿ­ÿ­ÿÿÿ¡ÿªÿÿÿÿÿÿÿÿÿ©ÿÿÿªÿ ÿ´ÿÿÿ®ÿ©ÿ¢ÿ²ÿÿµÿÿÿÿÿÿÿÿ¯ÿ°ÿÿ¬ÿ²ÿ ÿÿÿÿÿÿ«ÿ©ÿ®ÿ°ÿ¡ÿÿÿÿÿÿ¬ÿÿ­ÿÿ«ÿÿÿÿÿ¬ÿÿÿ ÿÿÿ©ÿ°ÿ®ÿ´ÿ«ÿÿ©ÿ¡ÿ¢ÿªÿÿÿÿ±ÿ ÿÿÿÿµÿªÿ¡ÿ°ÿ¢ÿ²ÿÿ´ÿªÿ¡ÿÿÿÿÿÿÿªÿ¬ÿÿ­ÿ²ÿÿÿÿ«ÿ­ÿ¢ÿÿÿÿÿ¢ÿ®ÿ«ÿ±ÿ¹ÿ±ÿ©ÿ¢ÿÿ ÿÿ°ÿªÿÿÿ ÿÿÿ«ÿÿÿ­ÿ¡ÿÿÿÿÿ ÿ¡ÿÿÿÿÿ©ÿ¬ÿ¡ÿ ÿ¢ÿ©ÿ ÿµÿ ÿÿÿ©ÿÿÿÿÿ±ÿÿ¬ÿ®ÿ¾ÿ¬ÿ­ÿ¢ÿ¡ÿÿ·ÿ¢ÿÿ ÿÿÿÿÿÿÿ¡ÿ¡ÿ¯ÿ¢ÿªÿ ÿÿ©ÿÿ´ÿ²ÿªÿÿÿÿ®ÿ¶ÿÿÿÿÿÿÿÿªÿªÿÿ ÿ©ÿÿ¯ÿ¯ÿÿÿÿ¡ÿÿÿÿÿÿ©ÿÿÿÿÿ¬ÿ¢ÿÿ©ÿÿÿªÿÿÿÿÿ®ÿ ÿÿ¬ÿ­ÿÿ©ÿ¬ÿ¡ÿÿ¢ÿ©ÿÿÿªÿ²ÿÿ¡ÿÿÿ¬ÿ ÿÿÿÿ­ÿ´ÿ±ÿ¡ÿªÿ¡ÿÿÿ¢ÿ¡ÿ¡ÿªÿ°ÿÿÿÿ³ÿ¡ÿÿÿ°ÿªÿÿ­ÿÿÿ ÿÿ¬ÿ¬ÿ®ÿÿ¢ÿÿÿÿ£ÿ¬ÿÿÿ­ÿ·ÿ°ÿÿ ÿ¢ÿ¢ÿ¬ÿÿ°ÿªÿÿ³ÿ©ÿÿÿÿÿÿ¬ÿÿÿ£ÿ°ÿµÿ±ÿ«ÿ¯ÿÿ®ÿ©ÿ®ÿÿÿ½ÿÿ²ÿ¬ÿºÿµÿ²ÿÿÿÿ¡ÿ£ÿ«ÿ­ÿ¯ÿ¶ÿ®ÿÿ¯ÿÿÿÿ¢ÿ®ÿÿ¹ÿµÿ£ÿ°ÿÿ£ÿÿ¬ÿ ÿÿ°ÿÿ¡ÿ«ÿ¡ÿªÿ¯ÿ©ÿÿ«ÿ«ÿ®ÿÿÿ®ÿ¬ÿÿ¬ÿÿ¢ÿ©ÿºÿ²ÿ¢ÿ³ÿ´ÿªÿ¡ÿ ÿ«ÿ¯ÿÿÿ©ÿªÿÿ«ÿÿ±ÿ±ÿÿµÿ·ÿÿ®ÿ®ÿ°ÿ²ÿ­ÿ«ÿ¬ÿ·ÿ®ÿÿ¬ÿ³ÿ°ÿ®ÿ±ÿ¯ÿ ÿ¡ÿ¡ÿÿ¹ÿ®ÿ©ÿ±ÿÿ±ÿªÿ¢ÿ©ÿªÿÿ©ÿ¶ÿ²ÿªÿÿÿÿ«ÿ²ÿ°ÿ·ÿ¹ÿºÿ´ÿ³ÿ»ÿ³ÿ©ÿµÿ®ÿ®ÿ¤ÿÿÿÿ±ÿ´ÿÿÿ°ÿ¼ÿ«ÿ·ÿÿ®ÿ³ÿ¯ÿ°ÿ½ÿ³ÿÿÿÿ¯ÿ±ÿ±ÿ¼ÿ½ÿ®ÿ¢ÿ¢ÿ¬ÿ¬ÿÿÿÿÿ®ÿ¯ÿ®ÿ¶ÿ·ÿªÿ­ÿ´ÿ±ÿ¸ÿ¹ÿ°ÿ©ÿ¡ÿÿ­ÿÿºÿ°ÿ±ÿ±ÿµÿ­ÿ²ÿ³ÿ¸ÿ¹ÿ±ÿ±ÿ¸ÿ»ÿ¼ÿ¯ÿ¬ÿ¤ÿ«ÿ±ÿ®ÿµÿÿ«ÿ­ÿ¼ÿ¹ÿ¯ÿªÿ¯ÿµÿ±ÿ­ÿ­ÿ¯ÿ¯ÿÿ¬ÿ¯ÿ«ÿ·ÿ ÿ«ÿ¯ÿ¯ÿÿÿ°ÿ²ÿ¤ÿ­ÿ«ÿ­ÿ´ÿ«ÿ­ÿ¢ÿ·ÿ³ÿ½ÿ°ÿ¬ÿ®ÿ²ÿ«ÿÿ£ÿªÿÿÿÿÿÿªÿªÿ¢ÿ´ÿ¡ÿ£ÿ­ÿ­ÿ±ÿ®ÿ¢ÿ¬ÿ¹ÿ¶ÿ¢ÿ£ÿ´ÿ£ÿÿ°ÿ«ÿÿ·ÿ°ÿ¯ÿ²ÿ­ÿ¯ÿ²ÿÿÿ®ÿÿ³ÿ³ÿ´ÿ¸ÿ¹ÿ°ÿºÿ°ÿ±ÿ­ÿ¡ÿ«ÿºÿ¸ÿ®ÿµÿ¹ÿµÿ·ÿ¯ÿ¡ÿ·ÿ©ÿ´ÿ£ÿ®ÿ·ÿ²ÿ«ÿªÿ°ÿ±ÿ¡ÿªÿ®ÿ²ÿ±ÿ±ÿ°ÿµÿ¯ÿ¬ÿ´ÿ½ÿºÿ±ÿ«ÿ©ÿ«ÿ¬ÿµÿ¹ÿÿ«ÿ½ÿÿ©ÿÿ£ÿ¯ÿ ÿ¤ÿ´ÿ­ÿ¬ÿ±ÿ¯ÿ±ÿ¯ÿÿ°ÿ«ÿªÿªÿÿ­ÿªÿÿ©ÿ²ÿ´ÿ´ÿ°ÿÿªÿ±ÿ¤ÿ¢ÿÿÿªÿ³ÿ¸ÿ»ÿ·ÿ£ÿÿ£ÿ«ÿÿÿ²ÿ´ÿ¤ÿ£ÿ«ÿ¶ÿ´ÿ®ÿ²ÿµÿ²ÿ¬ÿÿÿÿÿ~ÿzÿgÿ^ÿHÿ,ÿÿøþÝþâþùþÿþ.ÿ9ÿvÿÿÿ­ÿ¬ÿÿ©ÿ¶ÿµÿ²ÿµÿ´ÿÂÿ¹ÿ·ÿ±ÿ·ÿ±ÿ°ÿ©ÿ«ÿµÿ¢ÿ¡ÿ¡ÿ»ÿ°ÿ¼ÿ±ÿ¯ÿ´ÿ³ÿ²ÿµÿ¹ÿ¹ÿ·ÿ·ÿ­ÿºÿ³ÿºÿ³ÿ´ÿµÿ·ÿµÿ±ÿ³ÿ¹ÿ¸ÿÁÿ¶ÿ ÿ¹ÿºÿ»ÿÀÿÄÿµÿÿ¢ÿ¹ÿ­ÿ¡ÿµÿ¶ÿ¿ÿÁÿ±ÿµÿ·ÿ«ÿ«ÿ°ÿ¬ÿ¶ÿ¶ÿ¤ÿÿ³ÿ¸ÿ£ÿ°ÿ·ÿ°ÿ°ÿ·ÿ¯ÿÿ±ÿ«ÿ½ÿ¸ÿ²ÿÁÿÀÿ½ÿ»ÿ·ÿ·ÿ¸ÿµÿ²ÿÁÿ®ÿÿ«ÿ°ÿ¯ÿ¶ÿ¿ÿ»ÿ´ÿ·ÿ¸ÿ¸ÿ¾ÿ¹ÿ¹ÿ¸ÿ³ÿ­ÿ¢ÿ©ÿ¹ÿ²ÿºÿ¼ÿ´ÿ¥ÿÂÿ´ÿ¥ÿ«ÿ¸ÿ¿ÿ¹ÿ»ÿ¿ÿ¶ÿ»ÿ¿ÿÅÿ½ÿ¯ÿ¾ÿÆÿ¸ÿµÿ¹ÿÀÿÀÿ¹ÿÁÿ®ÿ­ÿ¶ÿ¿ÿÁÿ¼ÿ³ÿ°ÿ¼ÿ²ÿ¹ÿ³ÿ³ÿ²ÿ¢ÿ¥ÿ¶ÿ³ÿ¹ÿ²ÿ¹ÿ¤ÿ¡ÿ©ÿ¯ÿ³ÿ®ÿ«ÿ³ÿ°ÿ®ÿ³ÿ¯ÿ³ÿ¶ÿ­ÿ«ÿ¶ÿ¸ÿ«ÿ®ÿ±ÿÿ¯ÿ«ÿ­ÿ­ÿÿÿÿÿ~ÿÿ~ÿ}ÿÿÿÿÿ{ÿÿÿÿÿÿÿÿ{ÿwÿyÿqÿrÿÿÿqÿiÿeÿdÿcÿgÿwÿÿxÿ{ÿÿÿtÿsÿuÿzÿÿÿÿÿÿÿ~ÿÿÿÿÿÿÿÿÿÿÿÿÿÿÿÿ¤ÿ¬ÿªÿ©ÿ©ÿ¹ÿ«ÿÿ¡ÿ´ÿ¿ÿºÿ£ÿ­ÿ·ÿ¹ÿ±ÿ¥ÿ¥ÿ­ÿ³ÿ¹ÿ¸ÿ³ÿ«ÿ¿ÿ¯ÿ·ÿ·ÿ±ÿ­ÿ­ÿªÿ²ÿ´ÿ·ÿ³ÿºÿ¿ÿ¸ÿ«ÿ©ÿ¯ÿ­ÿ¤ÿ´ÿ¹ÿ·ÿ¸ÿ½ÿ¾ÿ¸ÿºÿ·ÿ½ÿ¯ÿ¼ÿ²ÿ¡ÿ±ÿÂÿ³ÿÂÿ­ÿ²ÿ¾ÿÂÿÀÿ¿ÿ»ÿµÿÌÿÁÿÆÿ¸ÿ¸ÿ¾ÿÄÿÌÿÍÿ´ÿÊÿÂÿÍÿ´ÿªÿ´ÿ·ÿ¶ÿÀÿ¿ÿÀÿÁÿÅÿÄÿ»ÿ³ÿ¼ÿÀÿºÿÁÿ¹ÿ´ÿÂÿÌÿÇÿÁÿ´ÿ¶ÿÌÿÆÿ¾ÿºÿ½ÿøþ
ÿìþÅþãþÿÿâþÄþÄþ½þÈþßþ¶þ´þþ±þÂþÎþæþìþÌþ°þÍþÎþÉþÒþ¹þ²þ¥þzþzþ¾þþªþþþ°þÊþ¸þ¬þ»þþ¦þÌþ­þ¤þ®þ¸þÄþ±þÈþªþÒþ¿þ´þ©þ­þÐþÏþlþÌþðþôþþfþgþdþXþtþ©þ±þÌþÌþÂþÆþÎþÃþ­þþþ¥þÇþ«þ¤þ²þ¦þþþÈþåþçþÐþ¼þ³þ¥þþ²þÐþØþÇþ´þ³þþþ¹þ¦þdþþ¬þºþÀþÄþþ¦þ¹þþ`þ£þ´þþþþ¤þ·þ·þ þþþwþþþ`þQþdþmþNþ(þ)þ=þþOþ.þ!þJþ\þ>þþþþ1þþ$þþþ
þþþþýþþþ þþ$þþ*þ7þ/þ5þþþEþ\þþ<þ+þûýøýþþ"þ;þhþDþ8þ`þ]þYþNþSþjþAþ^þþoþuþþþgþ]þþ©þ§þ¥þµþþ¢þªþþ¹þ§þþ´þþþÎþhþþþ¯þâþêþÇþþþþ¬þ³þ£þ þÁþ®þ¯þ­þ²þ½þþyþªþÁþ³þ§þþþ¡þ­þ¿þÈþÀþÀþþ¼þÃþÈþÊþ¯þ¨þ²þ«þþþµþþ¡þþ°þrþnþqþþ«þþþþÈþ®þxþþþþ­þÍþÌþ´þþþªþÂþéþçþÔþÇþªþ±þ¼þÅþÐþÊþÅþÔþ¿þ§þÆþÉþÐþÕþÛþÝþßþ÷þÿüþÿ
ÿôþöþÿîþÞþ¸þ¬þ³þ¹þÌþ¹þ¾þþ°þÇþþþ°þþþ¢þ§þþþ»þàþÀþÒþþ{þþþÁþÖþÞþÒþ®þþ©þþpþ¥þ¦þÌþ¡þ§þþ¨þÍþÄþ¶þ¥þþ»þÌþÁþ¶þÉþÌþ®þ¡þ®þ°þ§þ¶þÍþªþ¹þþßþÏþ¢þþþþþþ½þ¹þ­þ²þ þÉþßþÅþ­þþ¿þÁþ­þ¦þ¯þÄþÇþÆþÐþËþÇþÐþæþÖþ¸þ¢þþ¬þÙþÉþþþ¿þÜþÜþ¾þ¸þÑþÈþÃþÍþÜþäþêþßþËþÎþæþíþéþÎþ£þÉþ¥þ¹þËþ×þßþÝþàþêþÆþþþ þèþÿñþ²þÐþàþïþàþÏþØþéþúþ
ÿÿýþÿþþÿÿÿìþùþøþÿÿÿÿþþÿÿ ÿûþÿÿ4ÿ5ÿÿ
ÿ+ÿ0ÿ!ÿ4ÿBÿPÿlÿ|ÿÿÿ©ÿÿÿÿÿÿ¬ÿÿÿ°ÿ²ÿªÿ ÿ­ÿ¡ÿÿµÿµÿÿ­ÿÿyÿ,ÿýþÿ6ÿXÿÿÿÿÿ°ÿ¡ÿªÿ®ÿÿÿÿ¯ÿ¡ÿ¡ÿ¯ÿªÿÿ©ÿÿÿ«ÿ®ÿ¡ÿÿ­ÿ»ÿµÿÿ¡ÿÿÿÿÿÿ¬ÿÿÿÿÿÿÿ®ÿÿÿÿÿµÿ©ÿ·ÿ±ÿÿ¬ÿ ÿÿªÿ­ÿÿÿ¡ÿ¡ÿÿÿ©ÿÿÿÿ¡ÿÿÿ©ÿÿ ÿ¯ÿ¸ÿ»ÿ³ÿ®ÿ³ÿ±ÿÿÿªÿÿ©ÿ¡ÿ¬ÿ´ÿ ÿ«ÿÿÿµÿ¶ÿ¯ÿ©ÿÿÿÿÿ©ÿªÿ­ÿÿªÿ­ÿ©ÿ®ÿÈÿ´ÿÿ¡ÿ«ÿÿÿÿ©ÿ±ÿ°ÿÿÿÿ¶ÿ·ÿ²ÿÿÿÿ²ÿ¬ÿÿÿÿ¬ÿ¡ÿ´ÿ®ÿ©ÿ¯ÿªÿ ÿ©ÿÿÿÿ®ÿ¡ÿ°ÿÿ©ÿªÿ±ÿªÿÿÿµÿ¯ÿ®ÿ±ÿ®ÿ¬ÿ©ÿ¡ÿ®ÿ¯ÿÿÿÿ«ÿÿ¬ÿ ÿ°ÿ±ÿ­ÿÿ«ÿÿÿÿ¬ÿÿÿ©ÿ ÿ«ÿ¬ÿÿÿÿÿ±ÿÿ±ÿ ÿ±ÿ«ÿ«ÿªÿµÿ»ÿ®ÿÿ¡ÿ¡ÿ¡ÿ±ÿ¬ÿ­ÿ¶ÿ­ÿÿÿ°ÿÿÿ²ÿ¯ÿÿÿÿÿÿÿÿÿ®ÿ²ÿ©ÿÿ¬ÿ«ÿ ÿ°ÿ¼ÿ»ÿ±ÿ³ÿÿ­ÿ¬ÿÿ±ÿ ÿÿÿÿÿÿÿÿÿÿ¬ÿÿÿ­ÿ¸ÿ´ÿÿÿ¯ÿ°ÿÿ ÿÿÿÿÿµÿÿ­ÿ¹ÿ©ÿªÿ­ÿ¬ÿ­ÿ©ÿ ÿÿªÿ´ÿ±ÿ©ÿÿÿÿ®ÿ±ÿÿ ÿ¶ÿÿ¬ÿÿ ÿÿÿÿ¯ÿÿÿÿÿÿÿ«ÿªÿ²ÿ«ÿÿ¯ÿ«ÿÿÿ«ÿ´ÿÿÿ³ÿ©ÿÿÿ­ÿ¯ÿ²ÿÿÿ¯ÿ¶ÿ´ÿÿÿÿwÿwÿÿÿ«ÿ­ÿÿÿÿÿ ÿÿÿÿÿÿºÿÿ®ÿ¶ÿÿ ÿÿÿ ÿÿÿÿÿ ÿªÿ­ÿÿÿÿÿ®ÿ¬ÿ ÿ¬ÿ¯ÿ¡ÿºÿ¬ÿªÿ·ÿ¡ÿÿ ÿpÿÿÿÿ­ÿ ÿÿÿÿÿÿÿÿªÿ¡ÿ ÿªÿ¡ÿÿÿ¡ÿ¡ÿ ÿ²ÿ±ÿ¯ÿ©ÿÿ·ÿÿÿ½ÿÿªÿÿ©ÿ¬ÿÿ®ÿ¬ÿÿÿÿÿÿªÿªÿÿÿÿÿ¶ÿ·ÿ­ÿÿÿÿªÿ¯ÿªÿ­ÿÿ¹ÿÿ¯ÿ¡ÿÿÿÿ«ÿµÿªÿ«ÿ¯ÿ°ÿ ÿÿ²ÿ²ÿ«ÿªÿÿÿÿ¡ÿ´ÿ¸ÿ«ÿÿ«ÿ´ÿ°ÿ³ÿ¯ÿÿ­ÿ«ÿÿ ÿ¬ÿÿÿ ÿÿ¡ÿÿ©ÿ©ÿÿÿÿ­ÿ³ÿ®ÿ©ÿÿÿ¬ÿ ÿÿÿÿÿÿÿ«ÿÿÿÿªÿÿ«ÿÿ­ÿ ÿÿ«ÿÿÿ©ÿ®ÿ®ÿÿÿÿÿÿÿÿ¬ÿªÿÿÿªÿÿÿÿªÿÿ²ÿ®ÿÿÿ ÿÿ¯ÿ©ÿ©ÿÿÿÿ©ÿÿÿÿÿÿÿÿÿ®ÿ³ÿ°ÿ®ÿªÿÿÿÿÿÿÿÿÿÿÿÿÿ¬ÿ¡ÿÿÿÿ©ÿÿÿÿ ÿÿÿ«ÿÿÿ ÿÿÿ©ÿ³ÿ©ÿÿÿ«ÿ®ÿ«ÿ«ÿÿ©ÿ³ÿ¬ÿÿÿÿÿÿ«ÿÿÿ©ÿ¡ÿ°ÿÿÿÿÿ­ÿ»ÿÿÿÿÿ¶ÿÿÿÿÿ­ÿ®ÿÿÿÿÿ ÿ­ÿ³ÿ½ÿ¹ÿ¬ÿÿ¬ÿ¬ÿÿªÿ¬ÿÿÿÿÿÿÿÿÿ¯ÿ³ÿÿ®ÿ³ÿÿÿ®ÿÿ®ÿªÿÿªÿÿ­ÿ«ÿÿÿ³ÿ©ÿÿ¹ÿ¬ÿÿÿÿ®ÿªÿÿ©ÿÿÿÿÿ¯ÿ±ÿÿÿÿÿÿ«ÿÿ ÿÿ ÿÿÿÿÿÿ³ÿÿÿ³ÿ¶ÿ ÿÿªÿ¡ÿÿ ÿÿÿÿÿÿÿ©ÿÿªÿ¡ÿÿÿ«ÿÿ©ÿÿ ÿ±ÿÿÿÿÿ¯ÿÿÿ³ÿ©ÿÿÿÿ¡ÿÿÿÿÿ³ÿÿÿÿÿ®ÿÿÿÿÿÿ±ÿ©ÿ©ÿ®ÿ©ÿÿ«ÿÿÿÿÿÿÿÿ­ÿÿÿ®ÿ°ÿ ÿÿ°ÿÿ±ÿ«ÿÿÿÿÿÿÿªÿÿÿÿÿ ÿ©ÿÿÿÿªÿÿÿÿÿÿÿÿÿÿÿÿÿ­ÿ¡ÿÿÿ¡ÿÿ¬ÿÿÿÿÿÿÿÿ°ÿÿ«ÿÿÿÿÿzÿÿÿÿÿ¯ÿ¬ÿ ÿ¡ÿÿ ÿ¡ÿ ÿ©ÿ°ÿ®ÿ¬ÿÿ¡ÿ®ÿÿÿÿÿ¬ÿªÿªÿ°ÿÿÿ ÿÿÿÿªÿÿÿÿ«ÿÿÿÿ¡ÿÿªÿÿÿÿÿÿÿÿÿ{ÿxÿÿÿ«ÿ¬ÿÿÿÿÿpÿÿóþIÿzÿÿÿÿÿ©ÿ©ÿÿÿÿÿÿÿÿÿ±ÿÿÿÿÿ«ÿ¯ÿ´ÿÿÿ«ÿ¡ÿ¡ÿ¶ÿ®ÿÿÿÿ ÿÿÿÿ ÿÿÿ­ÿÿÿÿÿªÿ©ÿÿ¡ÿ®ÿ¬ÿ¯ÿÿÿÿ¬ÿÿÿÿ­ÿ½ÿÿÿ·ÿÿÿ¯ÿªÿÿ ÿ¡ÿ«ÿ³ÿ©ÿÿÿÿÿÿ©ÿÿÿÿÿÿ®ÿ©ÿÿ¯ÿ¹ÿÿÿ®ÿ©ÿ­ÿ¬ÿ±ÿÿÿÿ¯ÿÿÿÿ®ÿÿÿªÿ®ÿÿÿÿÿ®ÿ¸ÿ¬ÿÿÿÿÿ©ÿÿÿÿÿÿÿªÿ±ÿ ÿÿÿ ÿ­ÿÿÿ®ÿÿ¡ÿ­ÿÿ­ÿÿ«ÿ ÿ«ÿ±ÿÿÿÿ¡ÿ­ÿÿÿÿÿÿÿÿ«ÿ¢ÿÿÿ¢ÿ©ÿ©ÿ°ÿªÿÿ©ÿÿÿÿÿ«ÿªÿ¢ÿ¡ÿÿÿ²ÿ­ÿ ÿÿºÿ¯ÿÿÿÿÿÿÿÿ´ÿ´ÿ­ÿ«ÿ­ÿÿ©ÿÿÿÿÿÿ¢ÿ©ÿ­ÿªÿÿÿÿÿÿÿÿÿÿÿÿÿ¸ÿÿÿÿÿ ÿÿ©ÿ±ÿ³ÿ±ÿÿÿ­ÿ©ÿ©ÿ²ÿ¬ÿÿÿªÿ­ÿ ÿÿ¢ÿ¡ÿ¯ÿ¬ÿ«ÿÿÿ©ÿÿªÿÿÿ¡ÿÿÿÿÿ®ÿ©ÿ¡ÿªÿÿ¬ÿÿÿÿ¡ÿ¢ÿÿÿ¡ÿÿÿ¡ÿ­ÿ ÿªÿµÿ­ÿ®ÿ¯ÿ¬ÿÿÿ®ÿÿÿÿ²ÿÿ²ÿ®ÿÿÿÿÿÿÿ©ÿ¡ÿ°ÿÿÿ¡ÿÿÿ®ÿ´ÿ°ÿÿÿÿ«ÿºÿ«ÿÿÿ«ÿ ÿÿÿÿÿ©ÿ­ÿÀÿÿÿ ÿÿÿÿ¡ÿ¡ÿ¬ÿÿÿ ÿ¶ÿÿÿ ÿ©ÿÿ¢ÿ«ÿÿªÿÿÿÿ­ÿÿ¯ÿ­ÿÿ¡ÿ±ÿ°ÿÿÿ ÿ¡ÿÿÿÿ­ÿ¶ÿ«ÿ°ÿ³ÿ¡ÿ¯ÿ­ÿÿ¢ÿÿÿ«ÿ±ÿÿÿ³ÿÿÿ ÿÿÿ±ÿ±ÿÿÿÿ¬ÿÿÿÿÿ¢ÿ©ÿÿÿ¸ÿ©ÿÿÿ¢ÿÿÿÿÿÿÿÿÿ«ÿ¬ÿÿ¢ÿ­ÿÿ¢ÿÿ¡ÿ®ÿ³ÿªÿ ÿÿÿÿÿÿÿ ÿ¯ÿ®ÿÿÿÿ¼ÿ­ÿÿ©ÿ²ÿ³ÿÿÿÿÿ¢ÿ°ÿ°ÿ©ÿÿÿ¢ÿÿÿÿÿ ÿ«ÿ¬ÿÿÿ©ÿ ÿ²ÿ«ÿÿÿ±ÿÿ¯ÿÿ­ÿ¬ÿ©ÿÿÿÿÿ¡ÿÿÿªÿ¬ÿ²ÿ³ÿ¬ÿ«ÿ¡ÿ®ÿ£ÿ­ÿ¡ÿ¢ÿ»ÿÿÿÿ¯ÿ¸ÿµÿ¡ÿÿÿÿ£ÿªÿ¬ÿ´ÿ©ÿÿ´ÿ³ÿ¬ÿ³ÿ ÿÿ¿ÿ®ÿªÿÿ®ÿ¬ÿÿ®ÿÿ¢ÿ£ÿ¢ÿ¬ÿÿÿ­ÿÿÿ¯ÿ­ÿ«ÿ£ÿÿÿÿÿ¡ÿ²ÿ©ÿÿ³ÿ©ÿ¡ÿ­ÿ£ÿ¯ÿ´ÿºÿ°ÿµÿ¯ÿ©ÿ¸ÿ¹ÿµÿ²ÿ±ÿ³ÿ¯ÿ°ÿÿ©ÿ¶ÿÿªÿÿÿÿÿ­ÿµÿ°ÿ­ÿ®ÿ¬ÿ©ÿ©ÿªÿ®ÿµÿ®ÿªÿÿÿ¡ÿ°ÿ¯ÿ°ÿ·ÿªÿÿ®ÿ­ÿªÿ ÿ ÿÿ©ÿ¬ÿÿÿµÿÿÿÿ¸ÿ°ÿ«ÿ¸ÿ¯ÿ°ÿ­ÿ±ÿ°ÿ­ÿ­ÿÿ¡ÿ©ÿ¡ÿ ÿÿ¯ÿ±ÿÿ¢ÿ±ÿ¸ÿ±ÿ²ÿ¡ÿÿ­ÿ ÿ£ÿ¿ÿµÿÿÿ¯ÿ²ÿ®ÿ©ÿ­ÿ²ÿ»ÿ®ÿÿ¯ÿ¬ÿ²ÿ¹ÿÿ¢ÿ±ÿÿÿ´ÿ±ÿ¤ÿ²ÿºÿ³ÿ¹ÿ½ÿ¯ÿ£ÿ¯ÿ¢ÿªÿ ÿ±ÿ¯ÿªÿÿ©ÿ«ÿ±ÿ¯ÿ«ÿ©ÿ¢ÿ¡ÿ¤ÿ¬ÿ°ÿ¶ÿªÿ©ÿ°ÿÁÿÿ¬ÿÿÿÿ¬ÿ·ÿ·ÿ¶ÿ¹ÿ·ÿ¯ÿ³ÿ»ÿµÿ²ÿ£ÿ¢ÿ¬ÿ¤ÿ»ÿªÿªÿ°ÿ¹ÿ°ÿ¡ÿ¤ÿ¤ÿ®ÿ¾ÿµÿÿ±ÿ¡ÿ¶ÿµÿ©ÿ²ÿ³ÿ«ÿ¡ÿ£ÿ°ÿ©ÿÿÿÿ©ÿµÿ«ÿ¤ÿ´ÿ°ÿ¹ÿ«ÿ·ÿ¡ÿ¬ÿ¬ÿ¬ÿ¯ÿ¯ÿ¢ÿ«ÿ¼ÿ½ÿ°ÿ­ÿ¯ÿµÿ·ÿ©ÿ°ÿ¹ÿµÿµÿ³ÿ·ÿ¸ÿ®ÿ«ÿ±ÿ¶ÿ¸ÿ´ÿºÿ·ÿ¾ÿ·ÿ³ÿ­ÿ·ÿ´ÿ¯ÿ¢ÿ¤ÿ®ÿ½ÿ¾ÿ´ÿ½ÿ¿ÿºÿ·ÿ©ÿÿÿ ÿÿ©ÿ¯ÿ´ÿ«ÿ«ÿ²ÿ´ÿ²ÿ¢ÿ©ÿ­ÿ¶ÿ·ÿÁÿÿªÿ´ÿ±ÿµÿ¿ÿ·ÿ¤ÿ©ÿ°ÿ¬ÿ¤ÿ³ÿ´ÿ²ÿ©ÿ·ÿÿ°ÿ¼ÿÃÿ´ÿ£ÿ°ÿÃÿÂÿ¯ÿ´ÿ±ÿÿªÿ¡ÿ²ÿ­ÿ®ÿ±ÿ¯ÿ°ÿ©ÿ¢ÿ®ÿ°ÿ¶ÿµÿ¤ÿÿ¡ÿÂÿ·ÿ±ÿ¸ÿÁÿ¾ÿ´ÿ¤ÿ£ÿ±ÿ²ÿ¯ÿµÿ®ÿµÿ¯ÿºÿ±ÿµÿ®ÿÿ¬ÿ±ÿ­ÿ²ÿªÿ¬ÿÿÿÿ¡ÿÿÿ_ÿ-ÿÿËþ«þµþÉþÿGÿIÿsÿÿÿÿ¤ÿ¤ÿ£ÿ«ÿªÿ£ÿ®ÿ·ÿ¯ÿ±ÿ¸ÿ»ÿ¶ÿ´ÿ²ÿ¶ÿ«ÿ°ÿ·ÿ²ÿºÿ¼ÿ©ÿÿ ÿ´ÿ´ÿ´ÿ·ÿ¹ÿ¹ÿ®ÿ£ÿ¯ÿ¶ÿ¶ÿ¯ÿ·ÿ¯ÿ®ÿ°ÿ±ÿ³ÿ¯ÿªÿªÿ¬ÿ°ÿµÿ±ÿ»ÿµÿ­ÿ¥ÿ­ÿ¶ÿ®ÿ«ÿªÿ´ÿÅÿ¼ÿ£ÿÿ¸ÿ¸ÿ¹ÿ¹ÿ³ÿµÿ¹ÿ«ÿ ÿ²ÿ²ÿ²ÿ°ÿ«ÿÿ²ÿ³ÿ¬ÿ«ÿ´ÿ¶ÿ·ÿ¼ÿ´ÿ¶ÿ¼ÿ­ÿ¸ÿ»ÿÇÿÃÿ¸ÿ³ÿ¹ÿ»ÿ´ÿ²ÿ¼ÿ±ÿÁÿ®ÿ²ÿ½ÿ½ÿµÿ³ÿ±ÿ©ÿ®ÿ¹ÿ¸ÿ¾ÿ½ÿ±ÿ ÿ±ÿ»ÿ¼ÿ¶ÿ³ÿ¼ÿ°ÿºÿ¿ÿ¹ÿ±ÿÁÿ¸ÿ®ÿ±ÿ¹ÿºÿ±ÿ³ÿ³ÿÄÿ¯ÿ¾ÿ¼ÿµÿ©ÿ®ÿ·ÿ¶ÿÁÿ½ÿ»ÿ¼ÿ¯ÿÂÿ±ÿ°ÿºÿÀÿÀÿ½ÿ·ÿ«ÿ½ÿ³ÿÂÿ¶ÿ»ÿ»ÿ¯ÿ­ÿºÿÀÿºÿ«ÿ©ÿ ÿ°ÿÿ ÿ«ÿªÿ®ÿ¶ÿ¬ÿÿ£ÿÀÿµÿ±ÿ¯ÿ¬ÿ°ÿ¶ÿ´ÿ´ÿ¯ÿ®ÿ³ÿ«ÿ«ÿ¤ÿ¡ÿ ÿÿÿÿxÿÿ|ÿÿÿÿÿÿÿÿÿÿwÿÿqÿ|ÿyÿvÿlÿdÿuÿtÿjÿnÿuÿ}ÿoÿiÿsÿÿÿÿÿÿzÿvÿsÿwÿnÿsÿÿ ÿÿ¤ÿqÿwÿÿÿÿÿÿÿÿÿÿÿÿ¥ÿÿÿ¦ÿ¢ÿ²ÿ±ÿ¡ÿ®ÿÿÿÿ«ÿ°ÿ°ÿµÿÀÿ¿ÿ¸ÿ¶ÿ®ÿ«ÿ®ÿ°ÿ¶ÿÈÿ¿ÿ´ÿ¶ÿ¯ÿ¼ÿ¸ÿ¹ÿ½ÿ¦ÿ¶ÿ¼ÿ²ÿ¢ÿ³ÿ·ÿ¹ÿµÿ¬ÿ­ÿ³ÿ«ÿªÿ³ÿ¸ÿ¿ÿ½ÿ·ÿ¹ÿµÿ³ÿÀÿ´ÿÿÿÿÿ«ÿÁÿ¹ÿÄÿ®ÿ¦ÿ²ÿºÿ·ÿ´ÿºÿ¶ÿËÿÂÿ¾ÿ²ÿ²ÿÀÿÆÿ¾ÿÅÿÄÿ¿ÿ²ÿ¸ÿ¹ÿ°ÿ°ÿ¾ÿÀÿ¼ÿÀÿ¹ÿºÿÅÿÈÿ¹ÿ¬ÿ¶ÿÈÿÅÿÄÿ±ÿ·ÿ¼ÿ¸ÿµÿ¶ÿÂÿ½ÿÂÿ¿ÿ¾ÿ¶ÿ³ÿÿÿòþÙþ÷þÿÿûþÇþ²þþþ·þ£þþþ»þ¾þ®þÅþçþÐþþ»þÛþÝþÔþ§þþþrþsþþþþ©þ þÃþÒþ·þ±þ·þ²þeþÓþÍþ¶þ®þ³þ®þþ¾þ¤þëþçþÔþÍþ©þþ¯þ°þ¼þãþéþÉþ«þþþmþuþþÏþÉþ»þ§þ¨þ¹þÂþ¸þ«þþþÊþËþþþ¨þ­þ¸þ§þñþìþìþÛþÌþ»þ³þ·þ½þðþÛþÃþÉþ¯þþ²þ«þnþjþsþ³þÞþÁþ§þ´þÀþþyþþÀþÌþ¶þ´þþþ©þþþ£þþþþ[þOþUþ>þþ%þFþ"þÿýdþ4þ1þCþRþ2þþþ$þ0þþøýþþ
þâýÎýþWþDþþÂý¾ýóýþþ+þKþ>þ1þþ!þFþFþZþFþþþýþ9þFþþþbþhþþkþ`þQþNþYþPþþsþþ}þþþgþhþþ­þ³þ§þ²þþ¬þ¾þ¨þÆþèþäþÔþÏþ­þ¦þþxþlþþ¼þçþáþ­þþ¬þ°þ®þ²þµþÉþ¢þþ þþþÌþ·þvþþþþ§þþþ¯þÐþØþÕþèþ«þ¾þºþÊþÃþµþþ«þÒþÐþÌþÅþþþfþvþeþHþþÁþµþþpþþ´þ~þQþ{þ¸þ¥þ¾þÞþÔþ·þ±þ¶þ¸þ½þãþéþçþØþ×þÙþ½þÈþõþíþÙþùþçþÉþÎþæþÀþËþÚþÜþÚþðþÿÿ÷þÿÿ	ÿþþúþõþÛþ¨þ£þ¸þ«þ·þþþþþ¡þþþnþoþþ²þ¸þ¤þÂþÔþ®þÉþ¦þþ þ¢þÆþáþâþÂþþÅþÆþþ\þ¦þ¬þ©þþ¯þÚþåþÊþÂþÈþþ®þ±þ³þÛþ²þÆþÂþ§þþþþ©þ²þ»þ¥þÍþ½þþ¹þÈþþþ·þþþ¡þþþ°þ¨þÅþÉþ²þ´þþ¨þ¹þÄþÂþÇþ×þÚþÏþÁþÀþ¥þþ£þ¢þ´þÈþÂþ¿þÈþ¬þþ§þþÄþíþÑþÍþ´þÙþÊþÔþÕþÚþãþßþÖþÒþÓþçþÑþµþºþËþ»þ¦þÍþÓþÙþØþÆþ×þ÷þåþÉþÇþôþôþôþÖþæþóþáþóþèþéþüþþþþþÿþþûþÒþýþÿÿïþúþàþøþóþîþüþÿ
ÿÿÿòþÿÿ(ÿ(ÿÿÿ ÿ&ÿ/ÿDÿVÿ^ÿvÿÿÿÿÿÿÿÿ­ÿÿÿÿÿ´ÿµÿªÿÿÿ©ÿ ÿ´ÿ¬ÿÿÿÿ¬ÿÿ[ÿ8ÿÿÿIÿoÿ|ÿÿªÿÿÿ®ÿ©ÿÿÿªÿ¯ÿ­ÿ®ÿ°ÿ±ÿ±ÿÿ­ÿ´ÿªÿ¡ÿªÿ­ÿ«ÿ¬ÿÿÿ¬ÿÿ«ÿÿ±ÿ²ÿ±ÿ©ÿÿ±ÿ²ÿ±ÿ³ÿ©ÿ¬ÿÿÿ¯ÿ©ÿÿ±ÿ«ÿ³ÿ©ÿ©ÿÿÿ­ÿ ÿÿ ÿ¡ÿÿ¯ÿ³ÿ²ÿ©ÿ ÿÿ¹ÿÿ«ÿ«ÿÿ®ÿ¬ÿÿÿ³ÿ©ÿÿÿªÿ­ÿ¬ÿÿ®ÿ®ÿªÿÿÿÿ°ÿ®ÿ°ÿ­ÿÿÿÿÿÿÿÿÿÿÿÿ¡ÿ²ÿÿÿÿ«ÿ¬ÿÿÿªÿ«ÿ®ÿÿÿ¡ÿ±ÿ¶ÿ¯ÿ³ÿ ÿÿ²ÿ ÿ®ÿ|ÿÿ«ÿ¡ÿ«ÿ©ÿÿÿÿÿÿÿÿÿÿÿ«ÿÿªÿÿ¸ÿÀÿÿÿÿÿ¡ÿµÿ¶ÿ¡ÿ ÿ©ÿÿÿÿªÿ³ÿ¬ÿÿ«ÿ ÿ®ÿ­ÿÿÿÿÿÿÿ¯ÿÿÿ«ÿªÿÿÿÿÿÿªÿ©ÿ²ÿÿÿ©ÿ±ÿ¶ÿ²ÿ«ÿ°ÿÿÿ°ÿ´ÿ¡ÿ¡ÿÿÿ¡ÿ¯ÿ±ÿ«ÿÿ¡ÿ°ÿ¬ÿ­ÿ¬ÿ´ÿ¶ÿÿÿÿÿÿ°ÿ±ÿÿÿ­ÿ¯ÿ°ÿ±ÿ´ÿ°ÿ­ÿ«ÿ ÿ ÿ·ÿÿ¬ÿÿÿÿ¯ÿ©ÿÿÿ°ÿÿÿ ÿÿÿ«ÿ®ÿªÿÿÿÿÿÿÿ¬ÿ²ÿ³ÿ ÿ¿ÿ®ÿ­ÿ«ÿÿ±ÿ©ÿÿÿ ÿ¯ÿ¯ÿ°ÿ²ÿ®ÿ©ÿªÿÿÿ­ÿ ÿÿªÿ¯ÿ«ÿÿ°ÿ°ÿÿÿµÿ¬ÿ®ÿÿÿÿÿ ÿ·ÿ¸ÿ°ÿ ÿ®ÿ²ÿ ÿ©ÿÿÿ¬ÿÿ¬ÿÿ©ÿ¸ÿÿ¬ÿ³ÿÿÿÿ ÿªÿ ÿÿÿÿxÿÿÿÿÿ ÿÿÿÿÿÿÿ ÿ«ÿÿÿ¬ÿ°ÿ¬ÿ¯ÿÿ¶ÿÿÿ¡ÿ®ÿÿÿÿ©ÿ±ÿ¡ÿÿÿ ÿ¯ÿ°ÿ¯ÿ¬ÿÿ­ÿµÿ®ÿ¸ÿÿÿ«ÿÿÿyÿwÿÿÿªÿ®ÿÿ«ÿÿÿÿ«ÿÿÿÿ­ÿ¬ÿÿÿ¬ÿ¬ÿÿ«ÿ¬ÿ®ÿ®ÿÿ©ÿ²ÿ¹ÿÿ³ÿ ÿ²ÿ¬ÿÿ´ÿ¬ÿ´ÿ¬ÿ¬ÿ®ÿ®ÿÿ©ÿ©ÿÿÿ«ÿ­ÿ­ÿºÿ´ÿ³ÿÿÿÿ±ÿ±ÿ«ÿ°ÿÿ±ÿÿªÿÿ±ÿ±ÿ©ÿÿ­ÿ²ÿ­ÿÿÿÿÿ±ÿ±ÿ­ÿ«ÿ®ÿ®ÿÿÿºÿµÿÿÿÿ­ÿ°ÿÿ°ÿÿ¯ÿÿ¸ÿÿÿ¯ÿÿ­ÿÿÿÿ¯ÿ¬ÿÿÿ«ÿ¯ÿ¬ÿ«ÿ©ÿÿÿÿÿÿÿÿÿÿÿÿÿÿÿ®ÿÿ½ÿÿªÿ«ÿ¶ÿ¯ÿ±ÿÿÿ²ÿ»ÿÿÿÿÿÿÿÿÿ­ÿÿÿÿÿÿÿ¶ÿ®ÿ ÿ¬ÿ©ÿ®ÿÿÿÿÿÿÿÿ¯ÿ®ÿ·ÿ®ÿ¬ÿªÿÿÿÿÿÿ«ÿ«ÿÿ ÿ ÿÿ ÿ«ÿÿÿÿ«ÿ ÿÿÿÿÿ²ÿÿÿÿ­ÿÿÿÿÿÿ®ÿÿÿÿÿÿÿ¯ÿªÿÿÿÿ¯ÿ¬ÿÿ¬ÿ©ÿÿÿÿÿÿÿÿ ÿ°ÿÿÿ¡ÿÿÿÿÿÿÿ©ÿÿÿÿÿÿªÿÿÿÿÿÿ¸ÿ¸ÿ«ÿÿÿÿ­ÿ®ÿÿÿ´ÿ©ÿÿÿ«ÿºÿ°ÿÿÿÿÿÿÿ¬ÿÿÿ¯ÿÿÿÿ ÿÿÿÿÿÿªÿ¶ÿ´ÿÿ©ÿÿÿªÿÿÿ¡ÿÿ«ÿÿÿÿ ÿ®ÿÿÿÿÿÿ­ÿÿÿÿªÿ¬ÿÿÿÿÿ¡ÿ¬ÿÿÿÿÿ­ÿªÿÿÿªÿÿÿÿÿÿÿÿÿ©ÿÿÿÿ¡ÿÿ©ÿ¡ÿÿÿÿ¡ÿÿÿÿÿÿÿÿÿÿµÿÿÿ«ÿ´ÿÿÿÿ¬ÿÿÿÿ©ÿ«ÿÿÿÿªÿ±ÿ«ÿÿÿÿÿÿÿÿªÿ«ÿ±ÿ°ÿÿÿÿÿ©ÿÿÿ±ÿ¡ÿÿµÿµÿ©ÿÿ¬ÿÿÿÿÿÿÿÿÿ«ÿ¸ÿÿÿ­ÿÿÿÿÿÿÿÿÿÿÿÿÿªÿÿÿÿÿÿÿÿ¡ÿÿÿÿÿ«ÿÿÿ©ÿ¡ÿÿ¡ÿÿ¶ÿ¡ÿÿÿÿÿzÿ}ÿÿÿÿÿ¡ÿ¡ÿÿ¬ÿ©ÿ¯ÿÿÿ«ÿ¯ÿ²ÿ¯ÿÿ¡ÿ©ÿÿÿÿÿ­ÿ©ÿÿ ÿÿÿÿÿÿÿ³ÿÿÿÿÿ¡ÿÿÿ ÿÿ¡ÿ ÿ¬ÿÿ¬ÿÿÿÿ©ÿÿÿ¡ÿ«ÿ©ÿÿÿÿÿÿÿ`ÿPÿVÿ]ÿÿÿÿÿ¯ÿ¯ÿÿÿÿ¬ÿÿÿÿÿ°ÿÿÿÿÿ¡ÿÿ­ÿÿ ÿ­ÿÿÿ«ÿ«ÿÿÿÿªÿÿÿÿ¬ÿÿ©ÿ©ÿÿÿÿÿ¡ÿ´ÿÿÿ«ÿÿ©ÿÿÿ»ÿ´ÿ ÿÿÿÿÿÿÿ¬ÿÿÿ­ÿ¡ÿÿ ÿ°ÿ­ÿ¡ÿ³ÿÿÿªÿÿÿ¡ÿ±ÿ®ÿ¬ÿ°ÿµÿ°ÿ ÿÿÿÿÿÿ´ÿ¯ÿÿÿÿ»ÿÿÿªÿ²ÿÿÂÿ­ÿÿÿÁÿÿ­ÿÿ¾ÿªÿÿÿÿÿ©ÿÿÿÿÿÿÿÿ«ÿ©ÿÿ ÿÿªÿªÿÿ²ÿÿ©ÿÿÿ­ÿÿÿÿÿ®ÿÿªÿÿÿÿÿ¡ÿ²ÿÿÿÿÿÿÿÿ©ÿ ÿÿÿÿÿÿÿÿÿ ÿÿÿÿÿ ÿÿÿ ÿÿÿ®ÿ¯ÿÿÿ¸ÿÿÿ©ÿ¢ÿ¯ÿÿÿ²ÿÿÿ©ÿÿªÿªÿ­ÿÿÿÿÿ¢ÿ¬ÿ®ÿÿÿªÿ«ÿ±ÿ¢ÿ¯ÿÿÿ©ÿ©ÿ ÿ«ÿ¹ÿÿ¬ÿµÿ¡ÿÿÿÿÿÿÿÿÿÿ¡ÿ ÿÿÿ¡ÿ¡ÿªÿ­ÿ­ÿ²ÿ ÿÿ¬ÿ­ÿÿÿÿ ÿ·ÿÿÿ±ÿÿ®ÿÿÿ¢ÿÿ¸ÿ­ÿÿ®ÿÿ¡ÿÿÿ¡ÿÿÿ¡ÿªÿ¡ÿÿÿÿ«ÿ²ÿ®ÿ­ÿ¯ÿ³ÿ¬ÿµÿ ÿÿÿÿÿ´ÿ·ÿÿ·ÿ¡ÿÿÿÿÿªÿ°ÿ¯ÿ«ÿ·ÿ­ÿ©ÿ¢ÿÿÿ¯ÿ®ÿÿÿÿÿ ÿ®ÿ³ÿ¬ÿÿÿ«ÿÿÿ±ÿ³ÿ°ÿµÿ±ÿ¡ÿÿÿªÿ¢ÿÿÿ¢ÿ©ÿ­ÿ¢ÿ©ÿ«ÿ«ÿ°ÿ±ÿ¢ÿÿÿ¯ÿ°ÿ°ÿÿÿÿÿÿ«ÿÿÿÿÿÿÿÿ°ÿ±ÿÿÿÿ¡ÿ¢ÿ¡ÿ®ÿ©ÿ©ÿ²ÿ°ÿ¯ÿ«ÿÿÿÿ¡ÿ±ÿÿÿÿ¹ÿÿÿÿ©ÿ³ÿªÿÿÿÿÿÿÿ¡ÿ©ÿ®ÿ­ÿ¡ÿ ÿ©ÿ©ÿ¡ÿ©ÿÿÿ¢ÿÿÿÿ¡ÿÿÿ¯ÿ°ÿ¹ÿªÿÿ¢ÿ¡ÿ©ÿ«ÿ¬ÿÿÿÿÿÿÿÿÿÿ«ÿ¡ÿÿÿÿ³ÿªÿÿÿÿ¡ÿÿÿÿÿÿÿÿÿÿ¬ÿ¢ÿÿÿÿÿ£ÿ±ÿ°ÿ®ÿÿÿ ÿ»ÿ®ÿ®ÿÿÿÿ ÿÿ«ÿ°ÿ¬ÿ¢ÿ©ÿ°ÿÿÿ¬ÿ°ÿ¯ÿ­ÿ­ÿ´ÿ²ÿ ÿÿÿ©ÿ¯ÿ°ÿÿµÿ¢ÿ ÿÿÿ®ÿ²ÿªÿÿªÿ´ÿ¶ÿÿÿÿ¯ÿ¯ÿªÿ«ÿÿ­ÿµÿªÿ°ÿ ÿÿÿ«ÿ©ÿ¯ÿ£ÿ¡ÿ®ÿÿ«ÿ£ÿÿ¢ÿ¡ÿÿÿÿ´ÿ²ÿ£ÿÿ£ÿ­ÿÿÿ£ÿ£ÿÿ°ÿ®ÿÿ ÿÿ­ÿ®ÿ¹ÿ¯ÿ¢ÿ­ÿÿÿ¬ÿ·ÿ¬ÿ®ÿ°ÿ²ÿ±ÿ²ÿ¡ÿ«ÿ±ÿ­ÿµÿÿ­ÿ ÿ¬ÿ®ÿ®ÿ®ÿ¡ÿÿ²ÿ±ÿÿ¬ÿªÿÿ©ÿÿÿªÿ£ÿ°ÿ«ÿ«ÿÿÿ¯ÿ±ÿ±ÿ­ÿ ÿ¯ÿ»ÿ®ÿ«ÿ½ÿ¶ÿ©ÿ¬ÿ£ÿ¸ÿ©ÿ¬ÿ®ÿÿ ÿ ÿÿ±ÿ­ÿ³ÿ®ÿÿ£ÿ°ÿ¬ÿ¡ÿ²ÿ©ÿÿ­ÿ¬ÿ²ÿªÿÿ¡ÿ ÿ©ÿ«ÿªÿ­ÿÿ«ÿ²ÿ­ÿªÿ¯ÿ·ÿ®ÿ¯ÿ¬ÿÿÿ¹ÿ¸ÿ¹ÿ©ÿ¢ÿÿ¹ÿ«ÿÿ¬ÿ°ÿ°ÿ²ÿ±ÿ²ÿ¸ÿ»ÿ¯ÿ«ÿ¶ÿ¶ÿ©ÿ©ÿ¤ÿ¢ÿÿ«ÿÿ¬ÿÁÿµÿªÿ¶ÿ¸ÿ±ÿ²ÿ­ÿ·ÿ±ÿ¢ÿÿµÿ¸ÿ¬ÿ®ÿÿ«ÿ±ÿ£ÿ«ÿ¶ÿ¸ÿ´ÿ­ÿ«ÿ²ÿ¶ÿ¯ÿ«ÿ©ÿ­ÿ³ÿ´ÿ·ÿµÿÿ©ÿ«ÿ²ÿ©ÿ¤ÿ³ÿ¯ÿ¸ÿ¸ÿ«ÿ«ÿÿ±ÿ½ÿÁÿ½ÿ³ÿµÿ³ÿ°ÿ³ÿ¯ÿªÿ­ÿ­ÿ¯ÿ»ÿ®ÿ°ÿ³ÿ´ÿÃÿ¬ÿ¶ÿ­ÿ¬ÿ«ÿ©ÿ°ÿ³ÿ°ÿ³ÿ´ÿ«ÿ·ÿ¼ÿªÿ­ÿ¯ÿ¯ÿµÿ¬ÿ¸ÿ»ÿ³ÿ£ÿ£ÿ¯ÿ±ÿ²ÿ°ÿ®ÿÀÿ¸ÿ»ÿ°ÿ«ÿ¯ÿ¯ÿ¹ÿ¸ÿ³ÿ ÿªÿ·ÿ»ÿºÿµÿ·ÿ®ÿ©ÿÿ£ÿÿµÿ¤ÿ»ÿ ÿÿ®ÿ±ÿ©ÿ¬ÿ´ÿ·ÿ·ÿ¬ÿµÿ·ÿ±ÿÀÿÿ¡ÿ©ÿ­ÿ®ÿ±ÿ«ÿÿÿªÿ²ÿ¢ÿÿµÿ·ÿ¶ÿ·ÿ©ÿ¢ÿ±ÿ¸ÿ®ÿ¯ÿµÿ°ÿ²ÿ¶ÿ³ÿ¬ÿÿ¢ÿ­ÿ°ÿ®ÿ³ÿ´ÿ´ÿ¸ÿ²ÿ«ÿ¯ÿ®ÿ³ÿ®ÿ±ÿ¢ÿ¢ÿÇÿ¾ÿ°ÿºÿµÿ³ÿ²ÿ±ÿ±ÿªÿ­ÿ­ÿ»ÿ©ÿ´ÿÿÿªÿ·ÿ´ÿ¡ÿ£ÿ¯ÿ­ÿ±ÿ£ÿ¶ÿ®ÿ¯ÿÿÿÿ~ÿ5ÿóþÀþþþ¬þ÷þ!ÿ\ÿlÿÿÿÿ¡ÿ®ÿ¯ÿ¯ÿ¯ÿ°ÿ®ÿ«ÿ³ÿ²ÿªÿ­ÿ³ÿµÿºÿ¶ÿ¤ÿ©ÿ³ÿµÿªÿÿ­ÿ«ÿ¯ÿ®ÿ®ÿ±ÿ³ÿ·ÿ¯ÿ¬ÿ«ÿ¤ÿ¯ÿ¸ÿ¸ÿ®ÿµÿ¬ÿ¤ÿ¤ÿ©ÿ·ÿ·ÿ³ÿ¶ÿµÿ°ÿ¶ÿ¯ÿ¸ÿ´ÿ½ÿÀÿµÿ³ÿ³ÿ­ÿ²ÿ½ÿ¿ÿ»ÿµÿ¹ÿµÿºÿ°ÿ°ÿ¶ÿ°ÿ¥ÿ«ÿ¯ÿ³ÿ·ÿ«ÿ¸ÿ½ÿ°ÿ¡ÿ½ÿ»ÿ¸ÿÃÿ¾ÿ­ÿ¯ÿ´ÿ·ÿ½ÿ¹ÿ³ÿ°ÿ¾ÿÀÿºÿ®ÿ®ÿ»ÿ¶ÿ¯ÿÃÿ³ÿ¼ÿ·ÿÆÿµÿ¯ÿ»ÿ½ÿ°ÿ®ÿµÿÁÿ«ÿ¹ÿ¼ÿ´ÿ¯ÿ·ÿ¸ÿ¹ÿÀÿ¿ÿ¹ÿ´ÿ³ÿÂÿºÿ¾ÿ¸ÿºÿÂÿ¿ÿ¸ÿ½ÿ¼ÿ¶ÿ¸ÿÁÿ°ÿºÿÅÿ¾ÿ²ÿ´ÿ¼ÿºÿ¿ÿÊÿ·ÿµÿ¶ÿ¾ÿ´ÿ±ÿºÿ¼ÿ¹ÿ¿ÿÂÿ¶ÿÅÿ²ÿ¸ÿÅÿ¾ÿµÿ±ÿ°ÿ²ÿ´ÿªÿÉÿ²ÿ®ÿµÿ«ÿ¡ÿ­ÿ±ÿ¯ÿµÿ¥ÿ¥ÿ¡ÿÀÿ²ÿ°ÿ°ÿ¯ÿ´ÿ²ÿÿ¢ÿ¥ÿÁÿ¼ÿ·ÿ£ÿ¡ÿ¥ÿ¢ÿÿÿÿÿÿyÿÿ~ÿxÿ{ÿÿÿÿÿ¢ÿ¸ÿÿzÿnÿrÿ|ÿvÿkÿuÿhÿvÿnÿÿÿÿwÿzÿ}ÿrÿÿmÿwÿ~ÿ}ÿÿÿyÿlÿÿÿÿ»ÿÿÿ}ÿÿÿÿÿÿÿ¦ÿ¤ÿÿÿÿÿÿÿÿÿ¬ÿ»ÿ¤ÿÿÿÿ²ÿ¹ÿ°ÿ¯ÿ¹ÿ¾ÿ¶ÿºÿ¼ÿ»ÿ±ÿ£ÿ¦ÿ¯ÿÎÿÃÿ²ÿ«ÿµÿ¿ÿ¹ÿ¶ÿ¼ÿ¶ÿ­ÿ¾ÿ¥ÿ¯ÿ³ÿ²ÿ³ÿ¯ÿ°ÿ¸ÿ¬ÿ±ÿµÿµÿÀÿÊÿÀÿ­ÿ±ÿ²ÿ½ÿ£ÿ³ÿ ÿÿ©ÿ­ÿ½ÿÃÿÃÿºÿ±ÿ´ÿ¸ÿ²ÿ­ÿ¹ÿºÿ¦ÿ»ÿ¹ÿ¼ÿ½ÿÁÿÁÿ²ÿÅÿÀÿÅÿµÿ®ÿ»ÿ¿ÿ¸ÿÀÿÉÿ¼ÿÈÿ»ÿ¿ÿ»ÿ¶ÿ¸ÿ»ÿ´ÿºÿÈÿÄÿÄÿ¸ÿ·ÿÀÿ¿ÿ·ÿÃÿµÿ·ÿ¸ÿÁÿ¼ÿ¯ÿÿ#ÿÿøþÿÿÿÿÜþÈþ²þ¬þ®þ©þ­þþsþ±þþþÉþÀþþÆþ¾þêþÃþþþþ¦þ«þþ¨þªþ¤þ´þËþÈþÔþèþµþ©þþþ²þ¯þ¾þÐþ¿þ¢þºþ´þÖþãþÖþ»þþZþ}þµþ´þØþôþ¨þþþþþ¥þ±þ²þþ´þþþ þ©þ¤þ¯þþþ¯þ·þ®þÒþæþÓþÙþòþöþçþ
ÿøþØþ¿þ¨þþ¤þâþáþÃþÑþÂþ´þÁþ»þþþ~þàþÎþµþ±þÂþÂþÅþÁþþ¨þÝþÅþ©þqþ¡þ¼þ©þþþ±þ®þþ@þNþFþSþAþþ$þþþZþ7þcþ:þ.þþþ þ2þ7þGþûýúýûýþûýãýþhþTþ7þþÑýÿýþþþ)þ-þ?þ(þþ7þ/þXþWþ.þþ!þ2þ>þMþ'þaþWþuþxþþQþ4þVþJþtþqþ¡þuþþoþIþZþþÀþÐþÌþËþ¨þÅþÆþ¾þÖþçþáþÖþÓþÓþÇþÑþþ]þmþ}þ»þÞþÞþÔþÃþ·þþ´þ¸þÄþþþþþ þ¥þþoþþ¡þ°þ±þ}þkþþ¸þÄþØþâþ¯þ´þ·þÓþ±þ·þþ°þÖþáþÝþÏþþþ«þ·þxþKþsþ®þ¹þþþÉþ®þþSþ{þþ¯þªþÇþÈþÅþÙþÕþ°þ¦þËþÙþÍþ»þÎþÜþÐþÇþÕþßþÕþêþãþ¾þ¯þÌþÆþ×þÛþâþÚþÜþöþýþ÷þ
ÿÿ÷þâþêþìþÔþþþþþvþþ¢þªþ¾þþ§þ£þþ_þvþþ¥þ­þ¹þ¾þþ þ½þÇþÁþ¸þÈþÛþÞþËþ·þ»þÏþþlþºþþ­þþþ¿þ¸þ·þ¾þ¡þþÒþ·þ·þØþÒþ¾þ«þ¡þþþ¢þ³þÂþÐþÖþÎþ²þKþþoþþ·þÈþÇþÀþÇþ¶þþ²þþ¦þÐþ´þ©þþ«þÈþÓþÜþÐþÈþÚþÏþ±þþ¶þyþþþ´þ§þþþ½þÅþÃþÇþþrþÊþßþ¿þÐþÖþÌþàþÉþÅþÔþÖþÕþÏþ½þÅþÆþÃþíþøþéþ¯þ©þÅþÑþªþþ§þâþôþÁþÑþîþÙþýþÿéþ÷þïþôþæþáþòþ÷þëþðþÿãþ²þÜþüþÿïþÿÿýþñþýþøþùþÿÿÿðþÿÿDÿ7ÿÿÿ-ÿ!ÿÿCÿ]ÿjÿÿÿÿÿÿÿÿ©ÿÿÿÿªÿ ÿ­ÿ©ÿ«ÿÿÿ®ÿ®ÿÿÿÿÿÿÿ¡ÿ©ÿÿkÿ ÿàþýþ9ÿnÿÿÿÿÿ­ÿ©ÿ ÿ­ÿ¸ÿ¬ÿ©ÿ¬ÿ³ÿ°ÿªÿ¯ÿ´ÿ©ÿÿÿ«ÿ ÿÿÿÿÿ¸ÿÿÿ³ÿÿ©ÿÿ ÿ°ÿ±ÿ®ÿÿ ÿ¯ÿ ÿÿÿÿÿ¶ÿ²ÿ²ÿ ÿ¯ÿÿÿ¡ÿ¯ÿ±ÿ«ÿÿÿÿ­ÿ ÿ±ÿ­ÿ±ÿ®ÿÿ¯ÿ¬ÿ«ÿªÿÿÿÿÿÿÿÿÿ¯ÿ¡ÿÿªÿ¯ÿ¬ÿÿÿÿ´ÿ®ÿ®ÿÿÿÿ ÿ ÿ©ÿÿÿ®ÿÿÿ±ÿÿªÿ¬ÿÿ­ÿ¡ÿ ÿªÿ¶ÿµÿ©ÿÿÿÿÿªÿ¯ÿ­ÿ­ÿ«ÿ­ÿªÿ¯ÿÿÿÿÿªÿ¡ÿ©ÿÿÿÿÿ©ÿ³ÿ¬ÿÿÿ­ÿ¯ÿ ÿ«ÿ­ÿ­ÿ¼ÿ¸ÿÿÿÿÿÿÿÿÿÿÿÿÿµÿ¡ÿªÿÿ«ÿµÿ°ÿ­ÿÿÿ¬ÿ©ÿÿ«ÿ¬ÿ ÿÿ¬ÿ¡ÿÿÿÿ©ÿÿÿ·ÿ³ÿÿÿÿ·ÿ ÿ¹ÿ³ÿ¯ÿÿ«ÿ«ÿÿÿÿÿÿ¯ÿÿÿÿÿ«ÿ½ÿ¼ÿÿ­ÿ±ÿ¬ÿÿÿ ÿÿÿÿªÿÿÿªÿ®ÿ°ÿ­ÿ©ÿ¬ÿ¬ÿÿÿÿ­ÿÿ²ÿÿÿÿ­ÿªÿ©ÿÿ©ÿÿÿÿ©ÿ±ÿ®ÿÿÿÿÿÿÿ°ÿ«ÿµÿÿÿÿ«ÿªÿ ÿÿ·ÿ°ÿÿÿÿ©ÿ±ÿµÿ¯ÿ²ÿ¶ÿ¬ÿ«ÿªÿÿÿÿ«ÿªÿ©ÿªÿÿ¶ÿÿÿÿÿ®ÿªÿ³ÿ©ÿ©ÿÿÿÿ¬ÿ©ÿ¡ÿ²ÿ¬ÿÿÿÿÿªÿÿÿÿÿ©ÿ¸ÿ»ÿµÿÿ°ÿÿ¶ÿ©ÿÿÿÿÿoÿÿÿÿÿÿ«ÿ®ÿ©ÿ­ÿ ÿÿÿ°ÿÿÿ ÿ³ÿÿ±ÿ¬ÿÿÿÿ·ÿ«ÿ°ÿÿÿÿÿÿ¯ÿ¡ÿÿ ÿ ÿ¡ÿÿÿ¡ÿÿÿÿÿ´ÿÿÿ¬ÿ¯ÿÿ®ÿ«ÿÿ¬ÿªÿ®ÿÿÿÿÿÿÿÿÿÿÿ¡ÿ­ÿÿÿ«ÿ¡ÿ±ÿ¶ÿªÿ«ÿªÿµÿ©ÿÿ¬ÿ¯ÿ ÿÿ¯ÿÿÿÿÿÿ¬ÿ ÿÿ©ÿ«ÿÿÿÿ³ÿ¯ÿÿ©ÿ©ÿÿ¯ÿªÿ¬ÿ«ÿ´ÿÿ©ÿ¹ÿÿ¯ÿÿ¯ÿÿ¶ÿÿÿÿÿ¬ÿÿÿ«ÿÿªÿ­ÿÿ ÿÿ«ÿ´ÿÿÿ ÿ¡ÿÿªÿ©ÿ¶ÿ©ÿ»ÿÿ¯ÿÿÿªÿÿ¡ÿÿ´ÿ¬ÿ¡ÿ«ÿ¡ÿªÿªÿªÿÿÿ«ÿÿÿÿÿÿÿÿÿÿÿÿÿ«ÿÿÿÿ®ÿ©ÿ°ÿÿ¬ÿ³ÿÿÿÿªÿ°ÿ®ÿ´ÿÿSÿiÿÿ©ÿ­ÿ ÿÿÿÿÿ¡ÿÿÿ°ÿ­ÿÿ¡ÿ©ÿªÿ¸ÿ¶ÿ´ÿÿÿÿÿÿ©ÿÿÿ²ÿÿÿÿÿÿÿ«ÿÿªÿ¯ÿÿÿÿÿÿÿªÿÿÿÿÿÿ®ÿªÿÿÿÿÿÿ­ÿÿÿ¬ÿÿÿÿÿÿ ÿ­ÿ©ÿÿÿÿÿÿÿ¬ÿ®ÿÿÿÿÿªÿ¡ÿ«ÿ¯ÿÿÿ¡ÿÿÿÿÿÿÿÿ®ÿÿÿ¯ÿÿÿÿÿ¬ÿÿÿÿÿÿÿÿÿ©ÿªÿªÿÿÿÿªÿ°ÿ¬ÿÿÿ ÿÿ«ÿ°ÿÿÿÿÿÿÿÿ ÿÿ¯ÿ«ÿÿÿ©ÿ³ÿÿÿÿÿ¯ÿÿÿÿ¹ÿ«ÿÿ¯ÿ¬ÿ¬ÿ²ÿ¶ÿ¬ÿÿÿÿ²ÿ´ÿ ÿÿÿÿ±ÿ­ÿ°ÿ ÿ¡ÿÿÿ«ÿ«ÿÿÿÿ³ÿ¡ÿ©ÿÿ©ÿÿ­ÿÿÿÿÿÿÿÿÿ«ÿÿÿÿÿÿªÿ¡ÿÿÿÿÿÿÿÿ¡ÿ¡ÿ­ÿÿ ÿÿÿ©ÿ ÿ¬ÿµÿÿÿ©ÿÿÿÿÿÿÿÿÿÿÿÿ ÿÿÿ¬ÿÿÿÿÿ ÿÿ ÿªÿÿÿ©ÿ ÿÿÿÿ¯ÿÿÿ¶ÿ¶ÿ®ÿÿÿÿÿÿ¬ÿ®ÿÿÿÿÿ²ÿªÿ ÿ®ÿÿªÿ©ÿÿÿÿÿÿÿÿÿÿ±ÿ«ÿÿÿÿÿÿÿ ÿÿÿÿÿ«ÿ«ÿÿ ÿÿÿ­ÿªÿ¬ÿ°ÿÿÿÿÿyÿÿÿÿªÿÿÿÿÿ²ÿ«ÿ®ÿÿ ÿ®ÿ ÿ¡ÿ®ÿÿÿÿÿÿÿÿÿÿÿÿÿÿÿÿÿ­ÿ¶ÿ¬ÿ ÿ¯ÿÿÿ¡ÿªÿÿ­ÿÿ ÿ±ÿ¯ÿ´ÿÿÿÿ ÿÿÿ¬ÿÿÿÿÿÿÿ ÿÿÿÿpÿVÿ{ÿÿÿÿ°ÿ­ÿ²ÿ­ÿªÿªÿ«ÿ®ÿÿÿ©ÿ¡ÿÿÿÿ ÿÿ´ÿ­ÿ«ÿ­ÿ¡ÿÿÿÿªÿÿ©ÿ ÿÿÿÿÿÿÿÿÿ¸ÿ²ÿ©ÿÿ¬ÿÿ­ÿ«ÿÿÿÿÿ­ÿ«ÿ¡ÿ ÿ¬ÿÿÿÿ®ÿÿÿÿÿªÿ·ÿÿÿÿ ÿ¶ÿÿÿÿ©ÿ ÿÿ«ÿÿÿ¬ÿ®ÿ­ÿÿÿ©ÿÿÿ¬ÿ¡ÿ®ÿÿÿÿ¿ÿµÿÿÿÿÿÿ©ÿÿÿ¼ÿºÿ²ÿÿ¡ÿÿÿ©ÿ³ÿ±ÿÿÿ¡ÿ³ÿ¬ÿÿÿÿÿÿ ÿÿÿÿÿ¯ÿ±ÿÿÿÿÿÿÿÿÿÿ«ÿ®ÿÿÿÿÿÿÿ«ÿÿªÿÿ ÿÿªÿ¡ÿªÿ­ÿ­ÿ©ÿÿ©ÿ©ÿÿÿÿ¢ÿÿÿªÿÿÿÿÿªÿÿ³ÿ­ÿ­ÿÿÿ¢ÿªÿÿ¬ÿ­ÿÿÿÿ®ÿÿÿÿÿ ÿÿÿÿÿÿ ÿ°ÿµÿ®ÿ¡ÿÿªÿ°ÿ­ÿ´ÿ¢ÿÿÿÿÿÿÿ¬ÿÿ´ÿÿÿÿÿ©ÿ´ÿ­ÿ©ÿÿÿ®ÿÿÿÿÿÿÿÿ«ÿ­ÿÿÿÿ¶ÿ°ÿ±ÿÿ«ÿ«ÿÿÿÿ ÿ­ÿÿÿÿ¡ÿÿ ÿ¯ÿÿÿ¡ÿÿ«ÿ¸ÿªÿ¡ÿªÿªÿªÿ¢ÿÿÿÿ®ÿ¸ÿ©ÿ ÿ¡ÿ¢ÿ¬ÿ²ÿªÿ­ÿÿÿÿ±ÿ¬ÿÿÿ ÿ©ÿÿÿÿÿÿÿ¬ÿ³ÿ²ÿÿÿ ÿªÿÿÿÿÿÿÿÿÿ©ÿÿÿÿ¿ÿ¾ÿÿ¬ÿÿªÿ´ÿ´ÿÿÿÿ¢ÿÿ²ÿÿÿ©ÿÿÿ¡ÿÿÿ­ÿ®ÿÿÿÿªÿ­ÿ¬ÿÿÿ¬ÿÿ¬ÿ¬ÿÿÿÿ©ÿ«ÿ¡ÿÿ°ÿ´ÿÿÿÿÿÿÿ¡ÿÿÿªÿªÿªÿ«ÿÿÿ©ÿ°ÿªÿ«ÿ¬ÿ®ÿ¶ÿÿÿÿ¡ÿÿÿÿ²ÿ­ÿ°ÿÿÿÿÿ ÿ­ÿ°ÿ¬ÿ±ÿ·ÿ©ÿÿÿ ÿ ÿÿÿÿ®ÿ®ÿÿÿ¯ÿ¸ÿ­ÿÿÿ£ÿÿÿªÿ¬ÿªÿÿ ÿ¬ÿ¢ÿ ÿªÿÿÿ®ÿ¼ÿ¢ÿÿÿ®ÿÿÿ©ÿ ÿÿÿÿºÿ¬ÿªÿ¬ÿ­ÿªÿ­ÿ¢ÿ©ÿªÿ ÿ£ÿ¡ÿªÿµÿ¹ÿÿÿ«ÿ¢ÿ­ÿ¶ÿ¬ÿÿ²ÿ¡ÿ«ÿ³ÿ¯ÿ©ÿÿÿ²ÿ¬ÿÿ«ÿ¯ÿ­ÿ²ÿ³ÿµÿ´ÿ³ÿÿÿ²ÿ¬ÿÿ°ÿ»ÿÿ£ÿÿ°ÿ ÿÿ¯ÿÿ¢ÿªÿÿÿÿÿÿÿ«ÿ²ÿ«ÿ£ÿÿ¡ÿ·ÿÿ¢ÿ©ÿ¬ÿ¯ÿ»ÿ°ÿªÿ°ÿ¬ÿ­ÿ ÿÿ©ÿÿÿÿÿ³ÿªÿ©ÿ­ÿ¾ÿ¶ÿ ÿÿÿÿÿ°ÿ¢ÿ²ÿÿÿ¢ÿÿ¯ÿ¶ÿ¯ÿ¬ÿÿÿ©ÿ¯ÿªÿ£ÿ­ÿ£ÿ®ÿ¯ÿ³ÿ¡ÿ®ÿ£ÿ­ÿÿ­ÿ©ÿ©ÿ£ÿ©ÿ«ÿ¢ÿ¢ÿµÿ¸ÿÿ¬ÿ¡ÿÿ«ÿ¡ÿ£ÿ¡ÿÿÿ·ÿ£ÿÿ°ÿ°ÿÿÿ©ÿ®ÿµÿÁÿ´ÿ¡ÿ ÿ©ÿªÿ°ÿ¬ÿÿ±ÿ°ÿ±ÿÿÿ¢ÿ«ÿ°ÿ¡ÿ¯ÿ©ÿÿ±ÿ½ÿ¶ÿ«ÿ¯ÿ¡ÿ¢ÿ´ÿ£ÿ²ÿÿÿ®ÿ¬ÿªÿ²ÿ­ÿ¯ÿ ÿ­ÿ¶ÿ¯ÿ¯ÿ¸ÿ¼ÿ³ÿ©ÿ²ÿ¯ÿµÿ¶ÿÅÿÿ±ÿ²ÿ°ÿ´ÿ¬ÿ¢ÿ©ÿ®ÿµÿ³ÿªÿ°ÿµÿ²ÿ®ÿ°ÿ¬ÿ®ÿªÿ²ÿ¢ÿÿ­ÿ¼ÿ¡ÿÿ¶ÿ½ÿ¬ÿÿ®ÿ·ÿÅÿ¼ÿ¬ÿªÿªÿ«ÿ³ÿ¯ÿ»ÿªÿ¯ÿªÿ¯ÿªÿ©ÿªÿ«ÿ°ÿ®ÿ¢ÿ£ÿªÿ¢ÿ£ÿ£ÿ³ÿ¶ÿ¶ÿ·ÿ¤ÿ¢ÿ°ÿ©ÿ®ÿµÿ­ÿÿ ÿ­ÿªÿªÿ ÿÁÿ ÿ¯ÿ®ÿÿ¤ÿ¬ÿ³ÿªÿ°ÿ®ÿªÿ´ÿ´ÿªÿ­ÿ²ÿÂÿ´ÿ¤ÿ³ÿÿ­ÿ¶ÿ«ÿ«ÿÿ¹ÿÃÿ¶ÿ­ÿÿÿ­ÿ·ÿ©ÿµÿ¯ÿ¬ÿªÿÿ¡ÿ¢ÿÿ­ÿ®ÿ®ÿ¶ÿ¶ÿ¯ÿ¬ÿ½ÿ¤ÿ¯ÿÿ¬ÿ²ÿ´ÿ¾ÿ·ÿ¸ÿ½ÿ¶ÿ³ÿ³ÿ°ÿ±ÿ¯ÿ¢ÿ²ÿ´ÿÿÿ·ÿ¤ÿ®ÿ¬ÿ´ÿµÿ ÿ«ÿ»ÿµÿ²ÿ°ÿªÿ´ÿ¹ÿ²ÿ²ÿ£ÿ¯ÿªÿ¡ÿ£ÿ£ÿÿÿÿÿ¸ÿ³ÿÿ±ÿ»ÿ²ÿ¹ÿ±ÿÿ°ÿ¹ÿ±ÿ«ÿ«ÿ­ÿ°ÿ¶ÿ®ÿ®ÿÿ£ÿ°ÿ¢ÿÿ²ÿ³ÿ°ÿ´ÿ¯ÿÿÿ£ÿ¬ÿ©ÿ¡ÿÿÿ¹ÿ·ÿ´ÿ­ÿ«ÿ¶ÿ»ÿ°ÿ¤ÿ«ÿ°ÿ´ÿ³ÿ´ÿ·ÿ¤ÿ©ÿ´ÿ³ÿ®ÿªÿ«ÿ­ÿ«ÿªÿ£ÿ±ÿ±ÿ£ÿÿlÿWÿ+ÿåþáþòþòþýþÿ5ÿ9ÿGÿqÿÿÿÿ¤ÿ©ÿªÿ²ÿµÿ­ÿ«ÿ°ÿ®ÿ¹ÿ¡ÿ©ÿÀÿÉÿ·ÿÃÿ¾ÿ´ÿ»ÿ¿ÿ¹ÿ³ÿÿ®ÿ»ÿ¼ÿ«ÿ°ÿ²ÿ¸ÿ¹ÿ²ÿ±ÿ´ÿ³ÿºÿµÿ·ÿªÿµÿ©ÿ¶ÿ­ÿ¸ÿ¼ÿ¼ÿÀÿ¶ÿªÿ¸ÿ¼ÿ²ÿ¾ÿ«ÿ¸ÿ»ÿ¼ÿ¹ÿ²ÿ²ÿºÿ¹ÿ¶ÿ³ÿ¼ÿ°ÿ¹ÿ³ÿµÿ¼ÿ¹ÿ¬ÿªÿ±ÿ±ÿÁÿ­ÿ·ÿ¥ÿ£ÿ­ÿ·ÿÀÿÂÿÄÿÅÿÂÿ¾ÿ°ÿºÿ«ÿ¯ÿ­ÿ­ÿºÿºÿºÿ´ÿ´ÿÀÿµÿ±ÿ½ÿ»ÿÁÿ¸ÿºÿ¶ÿ®ÿ¬ÿ·ÿÆÿÉÿ»ÿ¾ÿ²ÿÆÿ¹ÿµÿ¿ÿÀÿ½ÿºÿºÿ¼ÿ´ÿ¾ÿ¹ÿ½ÿ¹ÿÂÿµÿ·ÿ¿ÿÀÿ¼ÿ¸ÿ½ÿ¤ÿ¥ÿÁÿÃÿÀÿ¸ÿ´ÿ»ÿ¼ÿµÿ·ÿ»ÿÆÿ«ÿ«ÿºÿÀÿ¸ÿµÿ´ÿ°ÿ¶ÿÊÿ·ÿ¿ÿÅÿÉÿ½ÿµÿ¹ÿ½ÿ¿ÿ¼ÿ³ÿ³ÿ­ÿµÿ£ÿ©ÿ°ÿ¶ÿ°ÿ²ÿ¸ÿ¯ÿ¤ÿÿÃÿ±ÿµÿ®ÿ¢ÿ¡ÿ¤ÿ¤ÿ©ÿ¯ÿ¥ÿªÿ®ÿµÿ´ÿ­ÿ¤ÿÿÿÿÿÿÿÿ{ÿÿÿÿÿÿÿÿÿÿÿÿÿlÿnÿÿzÿnÿsÿrÿsÿkÿ}ÿ}ÿÿÿ{ÿ{ÿÿÿpÿcÿ{ÿmÿtÿÿÿ{ÿkÿÿÿÿÿÿÿ~ÿÿÿÿÿÿ¦ÿ¦ÿ£ÿÿÿ¥ÿ«ÿ¤ÿÿÿÿ®ÿªÿÿÿªÿ´ÿ»ÿ¶ÿ°ÿµÿ¾ÿ³ÿµÿºÿºÿ²ÿªÿ´ÿ¦ÿ¸ÿÄÿ´ÿ¹ÿ¿ÿ¹ÿµÿºÿÁÿºÿ½ÿ»ÿ´ÿ¯ÿ±ÿ°ÿ±ÿ¸ÿ¹ÿ¼ÿ°ÿ·ÿ±ÿµÿ¹ÿ»ÿ½ÿ²ÿµÿ»ÿ®ÿÿÿÿÿ²ÿ°ÿÂÿÄÿÁÿ¹ÿ¶ÿ¹ÿ»ÿ¹ÿ·ÿ±ÿÀÿªÿ¹ÿÀÿ°ÿ°ÿÀÿÃÿµÿ¼ÿ¾ÿÂÿÂÿÀÿÁÿÄÿ¾ÿ´ÿÂÿÁÿÂÿ¼ÿ¿ÿÇÿÃÿ´ÿ¬ÿ¹ÿ¶ÿ½ÿÄÿÈÿÅÿÀÿ¾ÿ¸ÿ®ÿ¶ÿ³ÿ±ÿ¯ÿ¹ÿÀÿºÿóþÿÿîþÿ)ÿÿÿàþØþ×þÈþ¯þ¥þ¸þÒþnþ¯þþ£þÀþ þþËþ¬þÕþÂþwþ~þ¨þÌþÕþÂþÉþ¿þÏþ¡þþ¥þÈþÄþ¥þ«þJþHþþþ²þÞþ×þÅþÚþÏþÑþåþÛþ»þ|þJþYþþÊþ¯þæþºþþ]þ`þ£þ¹þÍþ þzþ°þþþ¢þþ þ¹þ§þþÆþ¯þ©þ»þÇþÎþËþ¾þãþÝþôþüþîþÖþ´þþþ©þÓþ´þÇþËþ¼þÍþÛþÇþ©þþ¨þÆþÍþ¾þ«þþþ¢þÂþØþÊþâþ²þþ¸þÆþ²þþþ¶þ¶þ¡þ=þHþiþuþtþwþpþSþþ2þ7þþVþ@þ<þ+þþ&þDþlþ þ÷ýßýñýþþþAþlþ^þ
þ÷ýôý	þþ9þ:þ-þ*þþþþþUþTþ4þ5þ4þ1þOþ^þ?þDþLþ3þþþFþ"þ0þtþþ§þ¤þþþuþZþYþþ¾þÙþÓþ¿þÂþÕþþ¤þÌþËþ½þÎþÕþ³þÎþ¬þþuþþþþ´þÐþÝþØþÈþ¡þ©þ¾þ¿þyþþþ©þ±þ¨þþþþyþþ¿þÁþþþ­þºþÚþêþÏþ þºþÚþ¶þ¥þþ§þÅþÑþÒþÇþ°þ¸þ³þ½þ·þ¦þþ°þÇþþþÕþÔþÍþtþþ¡þÅþþ»þÊþÉþÙþãþÈþ¤þþ¹þ¶þþ½þÄþÐþÜþßþÕþÃþÏþàþ±þþÈþ¶þäþËþÐþäþæþëþûþôþûþøþíþ½þÖþåþÙþµþ¬þ³þ©þþþ¤þ þÐþæþþ²þ¸þ°þ¥þþ¡þ¾þÅþ¼þ¨þ®þÏþÒþ³þ³þ«þÂþ×þÏþ½þÂþÜþÎþþ¨þþþ¥þµþ½þÃþºþ§þ¥þÆþçþâþÏþâþàþÃþ«þþþ¥þ²þ¹þ³þ¼þÞþÍþþjþ]þMþbþ¤þ¬þ¢þþ®þ¼þ«þþþÇþËþÚþ¾þ«þÊþÃþ³þÔþØþÉþÓþÆþ±þ¦þÊþþþ¦þ©þ±þþþ¬þþ¢þ·þ¨þ²þÇþÑþÆþüþÃþÄþäþÑþÈþÖþÙþØþÌþ¨þ þ¼þÉþáþýþÿõþ þ²þÊþ¹þþþÉþðþÝþÄþ¿þÕþÛþöþÿþëþÿáþÕþçþòþôþçþâþóþåþÊþ×þìþèþÑþÿ+ÿÿøþçþòþÿþþûþÿÿÿÿ&ÿÿÿÿ.ÿ9ÿ9ÿ=ÿZÿnÿÿÿÿ¡ÿÿÿÿÿÿÿªÿÿ©ÿªÿ ÿÿÿÿÿ©ÿÿÿÿ³ÿªÿÿªÿ¸ÿÿÿ~ÿGÿÿÿ.ÿdÿÿÿ©ÿ­ÿ®ÿ¬ÿ«ÿµÿ¬ÿ¡ÿ©ÿ®ÿ¬ÿ­ÿ«ÿ©ÿ¡ÿ¡ÿ¬ÿ¬ÿÿÿ¬ÿ¡ÿÿ°ÿ°ÿÿ¸ÿ´ÿÿÿÿÿÿ¬ÿ¯ÿ«ÿ©ÿ³ÿµÿÿÿ­ÿÀÿÿ©ÿÿ©ÿÿÿ¡ÿ±ÿ¶ÿ¬ÿÿ¡ÿÿ ÿÿ ÿ°ÿ±ÿªÿ ÿÿ ÿ®ÿ±ÿ°ÿ¬ÿ®ÿ®ÿÿÿÿÿ«ÿÿ±ÿÿ³ÿ¯ÿÿ¡ÿÿ²ÿµÿ¬ÿÿÿ®ÿ°ÿ®ÿÿÿ©ÿ¬ÿÿÿÿ®ÿÿ­ÿ²ÿ¬ÿ¡ÿ¶ÿ¸ÿ¡ÿÿÿ©ÿ¬ÿ¬ÿ°ÿ´ÿ¶ÿ¶ÿ®ÿÿ°ÿÿÿÿÿÿÿÿªÿ­ÿ¯ÿ«ÿÿÿÿ«ÿ¡ÿÿÿ©ÿÿ³ÿ·ÿÿ­ÿ³ÿÿ«ÿ ÿ¡ÿ©ÿÿÿÿÿ¡ÿÿÿ¯ÿ¹ÿÿÿÿ­ÿ®ÿªÿ«ÿÿÿ³ÿÿÿ ÿ ÿ«ÿÿªÿªÿÿÿªÿ«ÿÿÿ±ÿ´ÿ«ÿ¹ÿ ÿ­ÿÿ³ÿÿªÿÿ®ÿÿÿ ÿÿÿÿÿÿµÿ²ÿÿÿ±ÿºÿÿ ÿµÿÿÿ©ÿ©ÿÿÿÿÿÿÿÿ ÿÿÿÿÿªÿÿ ÿªÿªÿ©ÿ¯ÿ´ÿ¡ÿ®ÿÿ»ÿ¶ÿÿ¯ÿ°ÿÿÿÿ«ÿ­ÿÿÿÿÿÿÿÿÿÿÿÿ¯ÿ²ÿÿ·ÿ­ÿ¹ÿ«ÿÿÿÿ¬ÿ³ÿ´ÿ¯ÿ´ÿºÿ­ÿªÿ®ÿÿÿÿÿÿÿ­ÿ ÿ®ÿÿ«ÿÿÿ¬ÿ¬ÿ­ÿ­ÿªÿªÿ±ÿ³ÿ°ÿ°ÿµÿ´ÿ«ÿÿÿ¹ÿ¬ÿÿÿÿÿÿ¶ÿÿÿ°ÿÿ¯ÿÿ­ÿ²ÿÿ°ÿÿÿyÿÿÿÿÿÿÿ«ÿ­ÿ³ÿÿÿÿ ÿ©ÿÿ­ÿ³ÿÿ´ÿ±ÿÿÿÿ·ÿ­ÿªÿÿÿÿÿ©ÿ¡ÿÿÿ©ÿµÿ°ÿÿÿÿ®ÿ²ÿÿÿ­ÿÿ³ÿÿ«ÿÿÿÿÿ«ÿÿÿÿÿÿÿÿÿÿÿÿÿÿÿÿªÿ©ÿ«ÿ¯ÿ¡ÿÿ®ÿ°ÿÿÿ°ÿÿ­ÿÿÿÿÿÿÿ«ÿÿÿªÿÿ¬ÿ ÿÿ«ÿÿ¬ÿ®ÿÿÿÿÿ©ÿ«ÿ¬ÿªÿÿÿÿ¬ÿÿÿÿªÿµÿ´ÿÿÿÿªÿ®ÿ¯ÿ°ÿ©ÿÿÿÿªÿ¬ÿÿÿ«ÿÿÿºÿ¸ÿ¯ÿÿ¡ÿ¯ÿÿ²ÿÿÿ«ÿ°ÿ«ÿ©ÿÿªÿ¶ÿ®ÿ©ÿÿÿ©ÿÿÿÿÿ¬ÿ®ÿªÿ©ÿÿÿÿ¡ÿ­ÿ©ÿÿÿÿ°ÿÿÿ ÿ ÿÿ«ÿÿÿ®ÿÿÿÿ®ÿÿÿ­ÿÿIÿfÿÿ¯ÿ¯ÿªÿÿªÿ¬ÿ«ÿ¡ÿÿ¡ÿ­ÿÿÿÿÿ°ÿ½ÿ¬ÿÿÿÿÿÿ²ÿ¼ÿ®ÿÿ½ÿÿ¯ÿ ÿ ÿÿ¯ÿ­ÿ©ÿÿÿ©ÿ©ÿÿÿÿÿ­ÿÿÿÿ°ÿ­ÿÿÿÿÿÿ°ÿÿÿÿÿÿªÿÿÿÿÿÿÿªÿÿÿÿÿÿÿÿ®ÿÿÿÿÿ«ÿ¡ÿ ÿ¬ÿÿÿÿ¡ÿªÿÿÿÿÿ«ÿ©ÿÿÿÿÿ°ÿÿ®ÿ²ÿÿÿÿÿÿÿÿÿ«ÿÿÿÿ¬ÿÿÿÿÿÿÿÿÿ ÿ ÿÿÿ«ÿµÿ«ÿÿÿÿ¯ÿ¬ÿÿªÿ±ÿ©ÿÿÿ­ÿ ÿ³ÿ²ÿÿÿÿ©ÿ¬ÿ®ÿÿÿ¬ÿ°ÿÿªÿªÿÿ«ÿ©ÿÿÿÿÿÿÿÿ®ÿ«ÿ¬ÿÿ«ÿ°ÿÿÿÿÿ¬ÿÿÿ ÿªÿ®ÿ²ÿÿÿÿÿ¡ÿÿªÿ®ÿÿÿÿÿÿÿÿ¬ÿªÿÿhÿÿÿÿÿ±ÿ ÿ ÿÿÿÿ¯ÿ±ÿÿÿ¯ÿÿÿÁÿÿÿÿ¡ÿÿ¬ÿÿÿ¬ÿÿÿÿÿ©ÿ­ÿ ÿÿ«ÿ¬ÿªÿÿÿÿÿ©ÿªÿÿÿ«ÿ±ÿ­ÿÿ¯ÿ²ÿ­ÿÿÿ®ÿÿÿÿÿÿÿ¯ÿÿÿÿÿ ÿÿÿ ÿ®ÿ¬ÿÿÿÿÿÿÿÿÿ©ÿÿÿÿÿÿÿÿÿÿÿÿÿÿ­ÿªÿÿ ÿÿÿÿ ÿ¬ÿÿÿÿÿÿÿÿÿÿ ÿ©ÿÿÿ¡ÿÿÿÿÿ¡ÿÿÿ¡ÿ¡ÿÿÿªÿÿÿÿÿÿÿÿÿÿÿ¬ÿ©ÿ«ÿ¬ÿ«ÿÿ®ÿ~ÿÿ­ÿ ÿ¬ÿ®ÿÿÿ®ÿÿ¬ÿÿÿÿÿÿÿÿÿÿÿÿÿÿ¡ÿ­ÿÿÿÿnÿcÿqÿÿÿ«ÿ¬ÿ«ÿªÿÿ ÿ³ÿ±ÿªÿ­ÿ¡ÿÿÿÿÿÿÿµÿ­ÿ´ÿ¬ÿ¬ÿÿÿÿÿÿÿ©ÿÿ¡ÿÿÿÿÿÿÿªÿ°ÿ­ÿÿÿ°ÿ¬ÿÿÿÿÿÿ³ÿµÿÿÿÿ±ÿ®ÿÿÿ¡ÿÿÿÿÿ²ÿÿ¡ÿÿÿ ÿ­ÿ«ÿÿÿ¯ÿ®ÿÿÿÿµÿ³ÿÿÿ¡ÿ©ÿ­ÿ°ÿÿ®ÿÿÿ~ÿÿ²ÿ°ÿÿÃÿÿ¡ÿÿÿ¡ÿÿ°ÿ¡ÿÿ¸ÿ±ÿÿÿÿÿ«ÿÿ­ÿ©ÿÿªÿ­ÿªÿ©ÿ¡ÿªÿ«ÿ ÿÿÿÿÿÿÿ©ÿÿÿÿÿ«ÿ«ÿÿ¶ÿ¬ÿÿÿÿÿÿÿ¯ÿÿ©ÿÿ«ÿªÿÿÿÿ«ÿ®ÿ¬ÿÿÿ­ÿÿÿ¬ÿ«ÿ¡ÿÿ°ÿ®ÿÿ¢ÿÿ­ÿªÿ¢ÿ®ÿ«ÿ¢ÿÿÿÿ¢ÿµÿ¢ÿÿÿÿÿÿ¯ÿÿÿÿÿÿÿÿ¢ÿ­ÿ¬ÿªÿÿÿÿ ÿ°ÿ­ÿÿ|ÿÿ¡ÿ°ÿ´ÿ«ÿ­ÿ´ÿÿ¬ÿÿÿÿ®ÿÿÿÿÿ¢ÿÿÿ¡ÿ±ÿ¢ÿ¡ÿ ÿÿÿÿÿ­ÿ ÿÿ©ÿ ÿªÿÿÿÿÿ­ÿÿÿ¢ÿÿÿÿÿ ÿÿÿÿÿ ÿÿ«ÿ°ÿÿªÿ­ÿ­ÿ¢ÿ ÿªÿ¡ÿÿªÿ­ÿÿÿÿÿªÿªÿÿªÿÿ¢ÿÿÿÿÿ ÿÿÿÿÿ²ÿÿ¢ÿ©ÿ¹ÿ«ÿÿ¬ÿ²ÿ¬ÿÿÿ ÿ¯ÿÿÿÿªÿÿÿ«ÿÿ­ÿ¹ÿ¢ÿÿ¯ÿÿ­ÿ©ÿÿ¯ÿ²ÿÿÿÿ¢ÿÿÿÿÿÿÿ¢ÿÿ ÿ­ÿ¡ÿÿÿ ÿ¬ÿ«ÿÿÿ©ÿÿ¼ÿ©ÿÿÿªÿ±ÿ¬ÿ ÿÿ©ÿ¡ÿÿÿÿÿÿÿ­ÿ±ÿªÿ«ÿ¡ÿÿ«ÿ¡ÿÿªÿÿÿ¯ÿÿÿÿÿ¸ÿ¢ÿÿ·ÿ­ÿÿÿÿÿÿÿÿÿ¡ÿÿÿÿªÿ°ÿ«ÿªÿ¯ÿ·ÿ ÿÿÿ¢ÿ­ÿ®ÿÿÿ³ÿ¬ÿ©ÿÿ¡ÿ ÿÿÿ¡ÿ¢ÿ¬ÿ¢ÿ¡ÿ±ÿ«ÿ ÿÿÿ®ÿ±ÿ²ÿ¬ÿÿ®ÿÿÿ±ÿ¡ÿÿÿÿÿ«ÿµÿ²ÿ¯ÿ ÿÿÿÿÿÿ®ÿ¬ÿÿÿ ÿµÿÿÿ©ÿÿ£ÿ²ÿ­ÿªÿ²ÿÿ ÿÿ©ÿ®ÿ£ÿÿ¯ÿ®ÿ©ÿÿÿªÿ²ÿ³ÿ¢ÿ©ÿªÿÿ£ÿªÿÿ¡ÿ®ÿ£ÿÿ®ÿ¬ÿ®ÿ¡ÿ¯ÿ­ÿ¬ÿ ÿÿÿ¬ÿ¬ÿÿÿ¢ÿÿ¯ÿÿ©ÿ±ÿ¢ÿ£ÿ ÿ¹ÿ®ÿ©ÿ·ÿ¬ÿ©ÿ¡ÿ¡ÿ«ÿ­ÿÿÿ£ÿ®ÿ ÿÿ¡ÿ­ÿ¡ÿ®ÿ²ÿ¹ÿ·ÿ¯ÿÿ´ÿ¢ÿÿ­ÿ¯ÿ¹ÿ£ÿÿ«ÿ«ÿÿÿ©ÿ°ÿ¬ÿ«ÿ»ÿ¼ÿ®ÿ±ÿ ÿÿÿ¬ÿ·ÿ£ÿÿ¡ÿ¬ÿ¡ÿªÿ­ÿ­ÿ¬ÿ¢ÿ©ÿªÿ«ÿ·ÿ¶ÿ¢ÿÿ ÿ°ÿ¢ÿ±ÿªÿÿÿ ÿ³ÿÿ¡ÿ®ÿ ÿ«ÿ¬ÿ­ÿ³ÿ¯ÿ£ÿ­ÿ´ÿ±ÿÿÿ±ÿ¬ÿÿ«ÿ¡ÿ£ÿ¡ÿÿ«ÿªÿ°ÿ¬ÿ¯ÿ£ÿ ÿ·ÿ½ÿ³ÿ£ÿÿ«ÿ­ÿ¸ÿ¡ÿ«ÿÿÿ³ÿ«ÿ²ÿ©ÿ£ÿªÿ¬ÿ«ÿ¯ÿ®ÿ¯ÿ¼ÿ¯ÿ«ÿ£ÿÀÿ¾ÿ±ÿ©ÿ­ÿÿ¼ÿ³ÿ­ÿªÿÿ¬ÿµÿ®ÿ®ÿ°ÿ¬ÿ±ÿ®ÿ¬ÿ®ÿ«ÿÿÿ¬ÿ·ÿÿÿÿ¢ÿ«ÿªÿ¢ÿ£ÿ¡ÿÿ¤ÿ«ÿ¶ÿ¶ÿ·ÿ¸ÿÿµÿ¡ÿ·ÿ¬ÿ°ÿ¯ÿ®ÿ°ÿ¬ÿ¯ÿ¬ÿ©ÿ³ÿ°ÿÿ¤ÿªÿ¤ÿ®ÿ¯ÿ¢ÿ¡ÿ¬ÿ®ÿ¬ÿ¬ÿ­ÿ´ÿÀÿÀÿµÿ¯ÿ°ÿ¶ÿ¡ÿÿ­ÿ¡ÿ¸ÿ²ÿ´ÿ«ÿºÿ²ÿ·ÿ¸ÿ´ÿ´ÿ±ÿ±ÿ±ÿ¡ÿ©ÿ¶ÿÀÿ¾ÿÿÿ«ÿÿ´ÿ¢ÿªÿ¡ÿÿ¬ÿ´ÿµÿ³ÿªÿ²ÿÿ¢ÿÿ¿ÿªÿ¯ÿ©ÿ­ÿ°ÿµÿ´ÿ¶ÿ¸ÿ·ÿ³ÿ«ÿ¬ÿ°ÿÿÿÿ¯ÿ¬ÿ±ÿ»ÿ¸ÿ©ÿ´ÿ±ÿµÿÀÿ­ÿªÿÿÿ¿ÿ­ÿ©ÿÿ³ÿ»ÿºÿ³ÿºÿ¶ÿªÿ«ÿ«ÿÿ³ÿªÿÿ«ÿ¸ÿ±ÿÿ¬ÿ¯ÿ¸ÿ©ÿ¤ÿ¤ÿÿÿ¯ÿ¼ÿ­ÿ¬ÿ³ÿÀÿ²ÿÿÿ©ÿ¬ÿ¸ÿµÿ©ÿ ÿ¢ÿ¬ÿ®ÿ¬ÿ ÿ³ÿ«ÿªÿ¬ÿÿÿ±ÿ²ÿ¬ÿ¤ÿÿÿ«ÿ³ÿ­ÿÿÿªÿ¯ÿ¸ÿ³ÿ²ÿµÿ²ÿ¯ÿ­ÿÿÿ·ÿ®ÿ¤ÿÿ©ÿ±ÿ®ÿ¯ÿ´ÿ±ÿ«ÿ­ÿ¯ÿ¬ÿ©ÿÿÿÿÿoÿAÿ÷þëþñþÿ5ÿ]ÿkÿpÿtÿYÿ:ÿÿGÿqÿÿÿ¡ÿ­ÿ­ÿ±ÿ¶ÿ°ÿ¤ÿ­ÿ±ÿ±ÿ ÿ±ÿ°ÿ´ÿ²ÿ±ÿÿÿ°ÿ±ÿ«ÿ¬ÿ²ÿ´ÿµÿ½ÿ´ÿ¸ÿ°ÿ¸ÿºÿ´ÿ²ÿ²ÿ²ÿ¹ÿ«ÿ¹ÿ¬ÿ¶ÿ³ÿ¼ÿ¸ÿºÿ´ÿ²ÿ¸ÿ´ÿ¹ÿ°ÿ½ÿ©ÿÀÿ¶ÿ¾ÿÀÿÀÿ½ÿºÿ¸ÿ³ÿ³ÿµÿ·ÿ·ÿ¹ÿ±ÿ¸ÿ»ÿ·ÿ»ÿ½ÿ·ÿ°ÿµÿÄÿºÿ®ÿ°ÿ°ÿ²ÿ¾ÿ³ÿ©ÿ¯ÿ½ÿ¾ÿ²ÿºÿ¯ÿ±ÿ¯ÿ¯ÿ²ÿºÿ¼ÿ¶ÿ¶ÿÄÿÍÿ²ÿ·ÿ´ÿµÿ»ÿ ÿ¹ÿÁÿ¿ÿ¶ÿ¯ÿ³ÿ¬ÿ´ÿ±ÿÂÿºÿ¼ÿ¯ÿ½ÿ¾ÿ¹ÿ¹ÿµÿ¸ÿ¸ÿ¹ÿ¾ÿºÿ¾ÿ¼ÿ½ÿ³ÿ´ÿ¾ÿ½ÿ»ÿ¹ÿ¼ÿ½ÿÄÿÁÿÌÿ¾ÿµÿµÿ¸ÿ¹ÿ²ÿ¸ÿ·ÿ«ÿ®ÿ±ÿÀÿ¸ÿ¸ÿ¾ÿ¶ÿµÿ¸ÿ£ÿ¤ÿ©ÿÀÿÊÿÅÿ¾ÿ¹ÿ¹ÿ¼ÿ¼ÿ¶ÿ£ÿ£ÿÿÿ©ÿ¯ÿ°ÿ°ÿ²ÿ±ÿ¼ÿ¥ÿµÿ¤ÿ¬ÿ¶ÿ«ÿ³ÿ¶ÿ ÿÿ±ÿ¥ÿ¥ÿ³ÿ´ÿµÿ¯ÿ¢ÿÿÿÿÿÿÿÿÿ¥ÿÿÿÿÿÿÿÿqÿdÿyÿÿyÿ}ÿÿÿrÿnÿÿxÿqÿ|ÿÿÿÿxÿÿÿÿÿjÿqÿÿÿÿÿÿtÿkÿÿÿÿÿÿxÿrÿÿÿÿÿ¢ÿ¡ÿÿÿÿÿÿªÿÿÿÿªÿÿÿ¦ÿ­ÿµÿ¿ÿ¹ÿ³ÿ¸ÿ¿ÿ´ÿ³ÿ´ÿ±ÿ³ÿ½ÿ¶ÿ°ÿ¶ÿ¼ÿ¼ÿ°ÿ°ÿ¶ÿ·ÿ¸ÿÁÿ¾ÿÂÿÅÿ½ÿ´ÿ²ÿ±ÿ®ÿ½ÿ¿ÿ¾ÿªÿ ÿ¤ÿ½ÿÍÿÇÿ½ÿÉÿ·ÿ²ÿÿÿÿÿÿ¸ÿ¹ÿÁÿÃÿÀÿ¶ÿµÿ²ÿ¸ÿÃÿÄÿÃÿ·ÿÄÿÓÿ¾ÿµÿ¹ÿ¼ÿ¼ÿ½ÿ³ÿÄÿÂÿ¾ÿÃÿÅÿÄÿÂÿ«ÿÀÿÀÿºÿÃÿ¼ÿ¸ÿÃÿÐÿÅÿ¼ÿºÿÀÿÅÿÅÿÀÿºÿ¹ÿ»ÿµÿ¶ÿ½ÿ±ÿªÿ±ÿ½ÿÄÿãþÿÿüþÿÿ
ÿÿÛþÑþáþÙþÃþ­þ¢þ»þ­þþ´þ¼þÃþ¹þ¥þ¯þÓþÙþÁþ}þþ­þÄþËþÕþÐþ¸þÕþ»þµþ¨þ¶þÑþËþªþUþ\þvþYþþÂþæþûþîþÑþÞþÿêþÊþþPþjþ§þÙþÌþïþöþ¡þ	þ)þþ¤þ¬þþvþþþ½þ¾þ¥þ­þÕþºþ¶þÐþÍþ¿þ¦þ¥þÂþÎþ£þþØþêþÿÿñþÛþ¯þxþþ£þ£þ¹þÆþÊþÒþÎþËþ»þþþ¶þªþÀþ¿þ²þ³þÅþÉþ¼þÆþÜþÊþ«þ¼þÂþ«þ¡þªþªþ®þ«þbþIþlþjþhþRþDþsþvþ!þ;þ\þmþ^þDþ<þ)þþ+þJþ+þøýæýêýûýþCþcþVþ7þ þ/þ&þ	þ9þOþUþXþ?þþþýþWþeþZþGþCþ1þ8þ\þ`þdþ\þBþ0þgþþþTþ/þMþþþ¦þ­þ¥þ¨þþwþþ°þÊþÃþ¯þ»þßþþþ¿þ·þ´þ¾þ¹þ·þÒþÚþÁþ­þ{þ³þþvþþ¬þÚþïþ±þ°þÌþÆþþþþ¨þ¬þ¸þ¿þþþPþ£þµþ¬þ²þ«þ·þÙþêþÝþÄþ¸þÄþÎþÅþ´þþþþþ«þÃþËþÙþµþÛþçþËþþþ¯þ½þ¿þÄþÞþÊþþ¬þ¿þÖþÆþËþÏþ³þ©þÍþÞþ´þþ«þ®þþ­þ·þÅþßþäþÒþÅþÇþ×þÊþ¹þêþØþ¹þÝþÉþËþÞþïþ÷þêþìþóþêþ±þÌþçþÕþ¬þ®þµþ·þÊþÌþ¾þþþäþÐþ°þîþÎþ³þ©þªþÇþãþâþÕþÉþÈþ½þþþþµþ×þÝþÍþÁþÜþÊþ¬þþ°þþþÕþÎþ¶þ¬þþþºþÎþÒþÚþèþÑþÆþÈþ¬þ¢þþ¸þÊþ¾þÆþÍþ¬þþOþ?þiþþ þ´þ¸þþþ¸þ¾þ²þÂþ¢þ·þëþ¥þ×þÚþ¾þþ¿þáþâþÑþ¿þÆþÊþÞþ¿þÃþáþÊþÔþºþÚþÉþ´þ«þ§þ£þþ®þþÆþêþÉþ¢þêþÍþÆþÒþÆþÊþÔþ¼þªþªþ±þÄþçþÿÿ¾þ¢þ±þ£þþþ°þÞþçþÕþÛþÑþÎþìþØþÃþæþÞþîþ×þßþÚþßþÿþýþîþùþêþëþÔþÛþõþÿÿÿßþðþÿÿùþÿÿÿñþ÷þðþ!ÿ2ÿ7ÿAÿIÿOÿTÿtÿÿÿÿÿÿÿÿÿÿÿ­ÿÿÿ°ÿ°ÿ¡ÿ®ÿ«ÿÿÿÿÿÿ»ÿÿ¼ÿÿÿªÿÿÿÿÿhÿFÿ%ÿ&ÿQÿ|ÿÿ¯ÿÿ¡ÿªÿ«ÿ©ÿªÿ¯ÿªÿÿ ÿ¬ÿ©ÿÿÿÿ´ÿ¶ÿ´ÿ³ÿ­ÿ®ÿ¶ÿÿ¡ÿÿ«ÿÿ­ÿ¯ÿ¬ÿ©ÿÿ¬ÿ®ÿ³ÿÃÿÿ¯ÿ²ÿ¶ÿÿ¯ÿªÿÿÿ¬ÿ®ÿ­ÿ­ÿ¬ÿ®ÿ´ÿ¬ÿ ÿ­ÿ³ÿ«ÿÿ´ÿÿÿÿªÿ±ÿÿÿ±ÿ«ÿ ÿ«ÿ«ÿ¬ÿÿÿªÿÿ³ÿÿ±ÿ²ÿÿÿºÿ¯ÿÿ¡ÿ«ÿ±ÿ¯ÿÿÿ¡ÿÿÿªÿÿÿÿ®ÿ©ÿ«ÿªÿ¡ÿÿ©ÿ´ÿ®ÿÿÿÿ¬ÿ¯ÿ¡ÿÿ®ÿ¬ÿ¹ÿªÿªÿ©ÿÿÿÿÿ ÿÿ±ÿ±ÿÿÿÿÿÿÿÿÿÿ±ÿ¬ÿÿ°ÿ¹ÿ±ÿ±ÿÿÿ ÿÿÿÿÿªÿ¬ÿÿÿÿ©ÿ´ÿ­ÿ°ÿ¬ÿ«ÿÿÿ«ÿ¯ÿÿÿ ÿ«ÿ­ÿÿÿ±ÿ®ÿ ÿªÿÿ©ÿ¬ÿªÿÿ«ÿ®ÿ¯ÿÿÿÿÿÿÿ¬ÿÿÿÿÿÿÿ­ÿ©ÿÿÿ¬ÿ»ÿ­ÿÿÿÿ¯ÿ­ÿÿ¼ÿÿÿ®ÿÿÿÿÿ ÿÿÿÿÿÿÿÿÿÿÿ¬ÿ­ÿ«ÿÿµÿÿ®ÿÿ ÿªÿÿÿ¬ÿÿ¬ÿÿÿÿ±ÿ·ÿ°ÿ±ÿ¬ÿÿ¹ÿ¬ÿÿ«ÿÿÿÿÿÿ­ÿ®ÿÿ ÿÿ¹ÿºÿ³ÿ«ÿÿÿÿÿÿÿÿÿÿÿ³ÿ«ÿ®ÿ·ÿÿÿ¯ÿ´ÿÿ ÿÿ«ÿ¬ÿªÿ®ÿµÿµÿµÿ±ÿÿÿÿ¶ÿ¹ÿ·ÿ´ÿÿÿÿÿ²ÿ´ÿÿÿ±ÿÿÿÿ«ÿ°ÿÿzÿÿÿ°ÿ®ÿªÿÿÿ«ÿ«ÿ®ÿÿÿ©ÿÿÿÿªÿ±ÿÿÿ¬ÿ«ÿ®ÿÿµÿªÿÿÿ°ÿÿ¡ÿ°ÿ¶ÿ¡ÿÿÿ¯ÿ³ÿ¯ÿÿÿÿÿ«ÿµÿÿÿÿÿ­ÿ¶ÿÿ±ÿ»ÿ®ÿÿÿÿ«ÿ´ÿÿÿÿÿÿªÿÿ«ÿÿÿÿªÿ­ÿÿÿÿÿ¶ÿÿÿ¬ÿÿ¯ÿÿÿÿ ÿÿÿ­ÿªÿ ÿ³ÿªÿÿ°ÿ³ÿ©ÿÿÿÿÿÿÿÿÿÿªÿ­ÿÿªÿ±ÿ³ÿ«ÿÿÿ³ÿÿÿÿÿ³ÿ·ÿÿÿÿ ÿÿ¡ÿ°ÿ¯ÿªÿÿÿÿÿ´ÿ¿ÿ±ÿ®ÿÿÿÿÿÿÿ¬ÿ«ÿªÿÿ³ÿÿ¯ÿ©ÿÿÿÿ«ÿÿÿÿÿÿ©ÿ±ÿ­ÿÿÿÿÿÿªÿ±ÿÿÿÿÿÿÿÿÿÿÿÿÿÿÿÿ¡ÿ©ÿªÿ©ÿÿÿZÿkÿÿÿÿÿÿ¯ÿ´ÿÿÿ©ÿ°ÿ±ÿÿÿÿ¶ÿ°ÿªÿ²ÿÿÿ«ÿ«ÿÿ¹ÿÿÿÿ©ÿÿÿÿÿÿÿÿÿÿÿ ÿÿÿ©ÿ ÿÿÿÿÿÿ ÿªÿÿÿÿ«ÿÿ«ÿÿÿÿ¶ÿÿ ÿÿÿ ÿÿÿÿÿÿÿÿÿÿÿÿÿÿÿÿÿÿÿÿÿ©ÿªÿÿ©ÿÿÿÿÿ­ÿÿÿ©ÿÿ«ÿÿÿÿ°ÿ²ÿÿÿÿÿ©ÿÿÿ«ÿ¬ÿ¬ÿ©ÿÿ­ÿ°ÿÿÿÿÿÿÿÿªÿÿ«ÿÿÿÿÿÿ©ÿ²ÿ©ÿÿ¬ÿÿ«ÿ­ÿÿÿ¹ÿÿÿÿÿÿ ÿÿÿÿÿ¬ÿ±ÿÿÿ©ÿÿÿ¡ÿ®ÿ¬ÿÿÿ³ÿÿÿ«ÿÿÿ¯ÿ­ÿÿ²ÿªÿÿ­ÿÿÿÿªÿ©ÿ¯ÿ²ÿÿÿ¯ÿ²ÿÿ°ÿÿÿ¶ÿ­ÿ¡ÿÿ©ÿÿÿÿÿ®ÿUÿÿFÿÿÿªÿ¸ÿ®ÿÿÿÿ«ÿ¬ÿ«ÿªÿ©ÿ¡ÿ«ÿÿ²ÿÿ²ÿÿ©ÿ¯ÿ±ÿÿÿ©ÿÿªÿÿ«ÿªÿÿÿÿÿ­ÿÿÿÿÿÿ©ÿ©ÿÿÿ«ÿ¯ÿ¬ÿ©ÿÿ­ÿÿÿÿ«ÿÿÿÿÿÿªÿªÿÿ©ÿÿÿÿªÿÿÿ¯ÿ«ÿ¬ÿÿÿÿÿ¡ÿ©ÿ©ÿÿÿÿÿÿÿÿÿÿÿÿ©ÿÿÿÿ°ÿÿÿÿÿÿªÿÿ¡ÿÿÿÿÿÿÿÿÿ¡ÿ­ÿÿÿÿÿÿÿÿ ÿ©ÿÿÿÿÿÿ±ÿ±ÿ ÿ ÿÿ¯ÿ®ÿªÿ ÿÿÿ­ÿ®ÿ°ÿ¡ÿÿÿÿyÿ}ÿÿ¬ÿ´ÿ«ÿÿÿ¬ÿÿÿ°ÿÿ¬ÿÿÿÿÿÿÿÿÿÿÿÿ¡ÿ«ÿÿÿÿrÿhÿxÿÿÿÿ¡ÿÿÿ¬ÿ«ÿ ÿ³ÿ«ÿÿÀÿÿÿÿÿÿÿ¡ÿÿ©ÿ®ÿÿÿÿÿ¡ÿÿÿÿÿÿÿÿ«ÿªÿÿ¯ÿ¶ÿ¶ÿ ÿÿÿÿµÿ¬ÿÿÿ¯ÿÿ¡ÿ¯ÿÃÿÿ¬ÿ«ÿÿ ÿ«ÿÿÿ²ÿ¯ÿÿ®ÿÿ®ÿªÿÿÿÿÿ­ÿ¡ÿÿ¬ÿ³ÿÿÿÿ®ÿ¾ÿ°ÿªÿ©ÿÿÿÿ¬ÿÿÿÿ­ÿÌÿ®ÿÿÿÿÿÿ¡ÿµÿÿÿªÿÿÿÿ«ÿÿ ÿ¬ÿÿ ÿÿÿÿ ÿÿ«ÿ«ÿµÿ¯ÿÿÿÿ ÿÿÿÿ­ÿÿÿÿÿ©ÿ»ÿÿÿÿÿÿÿÿÿÿ¬ÿÿÿÿÿ¡ÿÿÿÿÿÿÿ ÿÿÿÿ¢ÿÿÿªÿ¢ÿ«ÿ«ÿÿÿÿ­ÿ¢ÿÿÿÿªÿÿÿÿÿ²ÿªÿÿÿ©ÿÿÿ²ÿ´ÿÿÿÿÿÿ²ÿ²ÿ¡ÿÿÿÿÿ¢ÿÿÿÿÿªÿªÿ«ÿ°ÿÿÿÿ­ÿ®ÿ»ÿÿÿÿÿ«ÿ¯ÿ·ÿ©ÿªÿ²ÿÿÿÿÿÿÿÿÿÿÿµÿ¬ÿ®ÿ«ÿÿÿ¯ÿÿÿÿÿÿÿÿÿÿÿÿÿ¬ÿ«ÿÿÿÿÿÿÿÿÿÿ¬ÿ©ÿÿ¡ÿ©ÿÿÿÿÿÿ¡ÿ­ÿ ÿÿÿÿÿ³ÿÿÿÿ¡ÿ½ÿ°ÿÿ·ÿÿ«ÿÿÿÿÿ¬ÿ´ÿ±ÿ©ÿÿÿ®ÿ¶ÿ¯ÿÿÿÿ©ÿÿ©ÿÿÿ³ÿÀÿ«ÿÿ¸ÿÿÿÿÿÿÿÿ¬ÿÿªÿ ÿÿÿ­ÿ­ÿÿÿ©ÿ¡ÿªÿ¢ÿÿÿÿ¯ÿªÿÿÿÿÿºÿÿ¡ÿ°ÿ©ÿÿÿÿÿÿÿ®ÿÿÿÿ¢ÿ ÿÿ²ÿµÿ¬ÿ¡ÿÿÿ¢ÿ°ÿ®ÿ³ÿºÿªÿÿ¡ÿ©ÿ²ÿÿªÿ¸ÿ¾ÿÿÿ®ÿÿÿÿ¡ÿÿÿÿÿÿÿÿ¢ÿ³ÿ©ÿªÿ­ÿ ÿÿÿÿ¬ÿÿÿÿ·ÿÿÿÿ ÿÿÿÿ ÿÿ©ÿ©ÿÿ®ÿ²ÿÿÿÿ¬ÿÿÿ©ÿ¬ÿÿÿ·ÿÿ°ÿªÿ¡ÿÿÿÿ­ÿÿÿ«ÿÿÿÿ£ÿ³ÿ°ÿÿÿ¢ÿÿÿÿÿÿ¯ÿ ÿ®ÿÿ«ÿÿÿÿÿÿ¬ÿ¬ÿ®ÿ²ÿ¯ÿ¯ÿ«ÿÿ ÿ¢ÿ®ÿ°ÿ±ÿÿÿ¯ÿ­ÿÿÿÿÿ­ÿÿ¯ÿÿÿ±ÿÆÿºÿªÿµÿ²ÿÿÿ­ÿ¬ÿÿ©ÿ¸ÿ«ÿ´ÿ­ÿ´ÿ¢ÿÿ²ÿªÿ£ÿ¯ÿÿÿ©ÿÿÿÿÿÿ©ÿ³ÿ¯ÿ©ÿÿÿ¢ÿ³ÿ°ÿ¬ÿ®ÿ´ÿªÿÿ¡ÿ¬ÿ°ÿ ÿ®ÿ¡ÿ´ÿ»ÿÿÿ©ÿÿÿ·ÿ¶ÿ©ÿ®ÿªÿ¢ÿÿ¡ÿÿÿÿ­ÿ¢ÿªÿ£ÿ¢ÿ¡ÿÿ²ÿ±ÿ£ÿ¬ÿªÿ¢ÿ³ÿµÿÿÿ¢ÿ·ÿµÿ¢ÿµÿÿÿÿ ÿÿ°ÿ®ÿÿÿÿ¯ÿ·ÿ´ÿµÿ¯ÿ·ÿ­ÿ¡ÿÿµÿ´ÿÿÿ±ÿ©ÿ¬ÿ£ÿ°ÿ´ÿ¸ÿ¶ÿ¯ÿ°ÿ°ÿ³ÿµÿªÿÿÿ ÿ£ÿ­ÿÿ«ÿ´ÿÿÿ­ÿ®ÿ¬ÿ®ÿ±ÿ¶ÿµÿ±ÿªÿÿ£ÿ°ÿ­ÿ£ÿ­ÿ´ÿ·ÿ®ÿÿÿ°ÿ³ÿ­ÿ¢ÿ£ÿ³ÿ¸ÿ®ÿªÿ¯ÿ¯ÿ±ÿ¬ÿ±ÿ®ÿ·ÿ®ÿÿ¸ÿ¿ÿ®ÿ¢ÿ´ÿ¼ÿµÿµÿ²ÿ®ÿ®ÿ®ÿ­ÿ°ÿ¾ÿªÿ­ÿ­ÿÿ±ÿ­ÿ¹ÿ±ÿªÿ¶ÿ¶ÿºÿ¯ÿ¬ÿ®ÿ«ÿ¯ÿªÿ£ÿ³ÿ¬ÿ¤ÿ¸ÿ«ÿ°ÿ­ÿÿÿµÿ·ÿ¤ÿªÿ²ÿ¶ÿ¶ÿ²ÿ°ÿ¡ÿ£ÿ«ÿºÿÿ¸ÿ¸ÿ¢ÿÿÂÿÁÿ¹ÿºÿ¸ÿ¹ÿ¹ÿ´ÿ´ÿ¬ÿ³ÿµÿ©ÿ³ÿÿ¬ÿºÿÿÿ£ÿ¯ÿ ÿ¡ÿ¶ÿ¼ÿ³ÿÿÿ­ÿ­ÿ¬ÿªÿ¶ÿÿ³ÿ¹ÿÿ ÿ¬ÿ®ÿ±ÿ±ÿªÿ©ÿ°ÿ¯ÿ«ÿ­ÿ«ÿÿ©ÿ ÿ£ÿ·ÿ»ÿªÿ¬ÿ±ÿ±ÿ¶ÿ´ÿ°ÿ°ÿ´ÿÿ ÿ¾ÿ¸ÿ³ÿ¼ÿ½ÿ³ÿºÿ¹ÿ²ÿ¯ÿ¡ÿÿ³ÿ±ÿ£ÿ¬ÿµÿ²ÿ©ÿ¬ÿ£ÿ¤ÿÿ«ÿ³ÿ±ÿ¹ÿ¹ÿ­ÿÿ¡ÿ´ÿºÿ¶ÿªÿ®ÿ°ÿ¢ÿ°ÿ®ÿ£ÿ©ÿ­ÿ³ÿ­ÿÿÿ¢ÿ¬ÿ«ÿ­ÿÿ¤ÿ²ÿ­ÿ ÿÿÿÿªÿ¤ÿ¡ÿÿyÿ¯ÿ©ÿ­ÿ¸ÿºÿ©ÿÿ­ÿºÿ¶ÿ¤ÿ²ÿ²ÿÿÿ²ÿ¬ÿ²ÿ³ÿªÿ¬ÿ²ÿ±ÿªÿ¡ÿÿÿÿsÿ0ÿÿÝþÖþÿÿ;ÿ`ÿÿÿÿÿwÿQÿÿ7ÿ[ÿqÿÿÿÿÿªÿ±ÿ²ÿ·ÿ²ÿ²ÿ²ÿ²ÿ³ÿ»ÿ¯ÿªÿ¡ÿ­ÿ»ÿ¾ÿ·ÿ´ÿµÿ¸ÿ¬ÿºÿ»ÿ¹ÿ´ÿ³ÿ»ÿ´ÿ«ÿ®ÿ­ÿ²ÿµÿ®ÿ»ÿ´ÿ¶ÿ¼ÿÂÿ»ÿµÿ®ÿªÿ³ÿ»ÿ®ÿÿ³ÿºÿ¹ÿ¶ÿ³ÿ¸ÿÀÿ¹ÿ¶ÿ¾ÿ¸ÿ±ÿ¹ÿ¾ÿ¶ÿ¼ÿ¥ÿ³ÿºÿ³ÿºÿÆÿÁÿ¹ÿ´ÿ¾ÿÉÿºÿ¯ÿ¸ÿ±ÿ°ÿ±ÿ¯ÿ«ÿ®ÿµÿ°ÿ¸ÿ¶ÿ¸ÿ»ÿ¶ÿ¶ÿ¶ÿ½ÿ½ÿ¶ÿ·ÿ¶ÿºÿ¤ÿ¯ÿÊÿ½ÿµÿºÿ°ÿ®ÿ°ÿ®ÿ²ÿ«ÿ¥ÿªÿ¾ÿ¾ÿ¾ÿ´ÿ¹ÿ¶ÿ±ÿ¸ÿºÿ¶ÿÂÿ»ÿ¸ÿÄÿ¼ÿ­ÿ·ÿµÿ®ÿ¿ÿÌÿ¹ÿ¸ÿ«ÿ½ÿ°ÿ½ÿÂÿÃÿ½ÿ³ÿ®ÿ¶ÿºÿ¾ÿµÿ¾ÿÀÿ¼ÿ´ÿ°ÿ±ÿ³ÿ¬ÿ£ÿ¿ÿÁÿÅÿºÿ¬ÿ±ÿ¸ÿ¿ÿ»ÿ³ÿ´ÿ»ÿ·ÿ­ÿ¬ÿ¢ÿ¢ÿÿÿ¥ÿ¯ÿ®ÿ¿ÿ»ÿ¯ÿ¯ÿÿÿ¥ÿ³ÿ´ÿ«ÿ¥ÿ¶ÿ°ÿ³ÿµÿ»ÿµÿ¶ÿ«ÿÿÿÿÿÿÿÿÿÿÿ«ÿÿÿÿÿÿÿzÿdÿoÿ}ÿ|ÿÿÿÿÿoÿ|ÿÿvÿÿÿxÿuÿÿÿÿÿ{ÿfÿqÿÿÿÿ°ÿ°ÿÿ{ÿÿÿÿÿÿÿuÿ{ÿÿÿ~ÿÿÿÿÿÿÿ¥ÿ¤ÿ¢ÿÿÿÿÿ«ÿ¾ÿ¸ÿ±ÿ½ÿ¹ÿ«ÿ¯ÿ·ÿ°ÿ·ÿ¶ÿªÿ¦ÿ¯ÿ¯ÿªÿµÿ¿ÿÆÿ¿ÿ´ÿ°ÿ´ÿ¼ÿÂÿ¼ÿ»ÿÄÿÂÿºÿµÿ±ÿ¯ÿ¸ÿ²ÿ¸ÿµÿµÿ²ÿ·ÿµÿ­ÿ¶ÿ°ÿ²ÿ¶ÿÿÿÿ«ÿ¸ÿ»ÿÀÿ¹ÿ¾ÿ¾ÿ¼ÿÅÿÃÿÇÿÐÿ¯ÿ°ÿÅÿ¾ÿ¿ÿ¶ÿ°ÿ¹ÿ¿ÿ·ÿ¾ÿºÿÂÿÀÿ¹ÿ¿ÿÄÿÁÿÀÿ±ÿºÿ´ÿ¶ÿÂÿ¾ÿºÿ¾ÿ¼ÿ¹ÿ¾ÿÃÿÈÿÃÿÀÿ»ÿ²ÿ²ÿÃÿÉÿÀÿÃÿ´ÿ¶ÿÁÿÊÿÔÿñþÿÿÿãþÃþíþÿßþÒþÔþÎþÍþËþ»þ£þÂþ¾þþ«þÊþÞþÙþÍþÞþ¶þþþ¡þ¼þ»þºþÒþÜþáþØþÃþ±þ®þµþ­þþ©þ¦þLþhþGþBþzþ¼þÝþÏþ¸þ²þÿãþ×þþþþ°þÑþÕþÒþÝþ³þWþsþþþ¯þµþþþ²þÐþ×þ»þ¹þØþÓþÖþàþÒþÅþ¶þ§þ¶þÏþ¸þþ¤þôþþþ÷þïþÛþ°þþþþþ£þ¬þ¾þÂþËþÏþ´þþþþþ§þ þþ«þ¯þ«þµþ£þâþÇþªþ¼þÒþÁþ·þ·þþþ}þvþ_þtþfþzþ}þaþ^þþnþþQþþoþQþTþOþ0þþþþúýðýçýõý*þ\þbþJþ&þþþ9þþ0þ:þ=þ>þAþ/þþþ8þTþjþbþEþ1þAþAþ,þ_þjþ]þQþ`þþ¡þdþHþfþnþþþ³þ¸þ±þ²þ²þ³þ²þ·þ¾þ¸þºþãþÀþºþÀþÂþ¸þÂþÕþàþæþÂþµþãþ¿þ¹þÊþþeþyþ±þËþ±þÂþÒþÞþÍþþ¦þ¨þþ±þ¿þ´þ¨þpþþÈþ¸þ±þ»þÍþáþæþëþåþ¥þÆþ°þµþÄþÄþ©þþþþÇþ×þÛþÊþÁþÕþÎþÆþ£þþ·þÊþÑþÝþÃþÍþÏþÁþÎþÂþÃþ¿þªþþ¦þÀþ¶þ°þ¢þÁþþ´þÉþÕþßþ×þÅþÀþÏþËþ¬þ¤þ²þýþÉþÖþÝþ«þ°þÞþãþÚþóþéþØþÉþÃþÛþÎþ©þ¸þ¯þ¢þÂþâþàþÇþÍþéþÁþÂþÄþÏþ¿þ¾þÏþÞþðþúþßþÌþ¯þÃþ¸þ¡þþµþ×þóþñþåþëþØþÈþ°þ«þvþÂþêþðþ¼þ§þþzþþÄþ±þþ¾þ½þþÂþÆþ¦þ«þÉþØþÜþØþÀþþþEþeþþþ·þÁþ¾þ³þ§þ¸þÎþ¾þ±þ¢þ½þöþ½þØþÜþ»þ´þ½þÞþðþãþÙþßþàþìþÚþÝþëþïþÅþ·þÖþßþØþ¾þ¶þÆþÅþ±þþ¨þïþíþÍþÊþÀþÃþÉþ³þªþÂþÏþ¹þ¥þ¦þÆþ×þúþðþÍþ¸þ¢þþþ¨þ¿þ×þêþòþ
ÿöþÛþæþöþÍþÑþîþíþ÷þéþÎþÏþíþûþñþ÷þìþÿÚþûþôþüþÿþþñþÿÿÿÿÿ(ÿÿúþ%ÿÿ(ÿ-ÿ6ÿHÿPÿHÿ^ÿ{ÿÿ¡ÿ°ÿÿÿÿÿÿ­ÿÿ´ÿÿÿ°ÿ°ÿ¡ÿ©ÿ ÿÿÿ ÿÿ¡ÿÃÿ°ÿÿ­ÿÿ©ÿ³ÿÿÿÿÿÿbÿÿþþ'ÿnÿÿÿÿ°ÿÿÿªÿ«ÿªÿÿÿ®ÿÿÿÿÿ±ÿ²ÿ¯ÿ·ÿ°ÿ¶ÿ¯ÿ©ÿ²ÿ ÿÿÿ ÿ·ÿ°ÿ¡ÿ¬ÿÿÿ¬ÿ¹ÿÿÿ³ÿ°ÿ ÿ¸ÿ¯ÿªÿÿ ÿ°ÿ¯ÿªÿªÿ´ÿ·ÿ±ÿ«ÿªÿ±ÿ¬ÿªÿ¬ÿÿ³ÿ­ÿÿ±ÿÿ ÿ®ÿÿÿÿ­ÿ²ÿÿ©ÿ©ÿªÿÿ«ÿ¾ÿ©ÿ²ÿÿ®ÿ±ÿ¡ÿÿÿÿÿÿÿÿÿ«ÿ¯ÿ«ÿÿ®ÿÿ¯ÿÿÿ´ÿ¡ÿÿÿÿÿ«ÿ«ÿ­ÿ²ÿ­ÿªÿ¬ÿ­ÿºÿ´ÿÿ¡ÿ©ÿrÿÿÿÿ ÿ¡ÿ²ÿ°ÿ¡ÿ«ÿªÿÿ¡ÿ¬ÿªÿ±ÿ­ÿÿ«ÿÿ«ÿ«ÿ¬ÿ®ÿÿ¡ÿÿ¯ÿ°ÿ«ÿ©ÿÿÿ ÿ¶ÿ¸ÿ°ÿ¹ÿ»ÿ°ÿ­ÿÿÿÿ«ÿÿÿÿ®ÿ­ÿÿÿ¬ÿ®ÿ«ÿ­ÿªÿ±ÿ´ÿÿÿÿÿ¬ÿÿ«ÿÿÿÿÿ¯ÿ±ÿÿÿ ÿ®ÿ²ÿ©ÿ¡ÿ¬ÿÿÿÿÿÿ´ÿÿÿÿ©ÿÿ¶ÿ¶ÿ®ÿÿ±ÿÿÿ ÿÿ ÿ~ÿfÿ}ÿÿÿÿÿÿ°ÿ®ÿÿÿÿ¯ÿ®ÿÿ®ÿÿ¬ÿ¬ÿÿ ÿªÿÿÿÿÿÿÿ ÿÿÿÿ©ÿ®ÿÿÿ°ÿÿ¸ÿ°ÿªÿ­ÿ¶ÿÿÿÿ«ÿ ÿÿÿÿÿÿÿÿÿÿ©ÿÿÿ®ÿ²ÿºÿÿªÿÿ³ÿªÿÿÿÿÿÿÿÿªÿ²ÿ«ÿÿ©ÿÿÿªÿ²ÿÿÿ­ÿÿ¬ÿ¬ÿÿÿÿ«ÿ¬ÿ³ÿÿÿÿ|ÿÿÿÿ°ÿÿÿÿÿÿ ÿªÿ¯ÿ ÿÿÿÿÿÿ©ÿ²ÿÿÿ²ÿ¬ÿ³ÿ ÿÿÿÿ°ÿªÿ«ÿ·ÿ´ÿÿÿ¡ÿÿ«ÿ¯ÿÿÿÿÿ­ÿ´ÿÿÿÿªÿÿ®ÿ²ÿÿªÿªÿÿ°ÿ©ÿ«ÿÿÿ³ÿ ÿÿÿ¬ÿªÿªÿÿÿ¡ÿ¬ÿ­ÿ±ÿÿÿÿ«ÿÿ¼ÿÿÿÿÿÿÿ±ÿ®ÿ©ÿªÿ°ÿ­ÿ¬ÿ¬ÿ±ÿºÿ·ÿ¯ÿ«ÿÿÿÿ©ÿ­ÿÿÿÿ¯ÿÿÿ«ÿªÿµÿÿÿÿÿ¬ÿ«ÿ ÿ­ÿ´ÿÿÿÿ©ÿÿÿ¶ÿ¶ÿ­ÿÿÿ©ÿ­ÿ«ÿ²ÿ­ÿªÿªÿÿ°ÿ©ÿ±ÿÿÿÿÿÿÿÿÿÿ¶ÿÿÿ¬ÿ«ÿÿÿÿÿÿÿ©ÿÿÿÿÿÿÿÿ«ÿÿÿ ÿÿªÿÿÿÿÿ«ÿ ÿÿÿ¬ÿÿÿÿÿ¶ÿ¬ÿÿ_ÿrÿÿªÿ¬ÿ²ÿµÿ³ÿ®ÿÿÿªÿÿ ÿ ÿ©ÿ­ÿÿ°ÿÿ¯ÿ¯ÿ³ÿÂÿ¶ÿÿÿÿÿÿÿÿÿ ÿ©ÿÿÿªÿÿ±ÿ³ÿ¬ÿÿÿÿÿ­ÿ¶ÿ³ÿ­ÿÿÿÿ ÿ°ÿÿÿ«ÿÿªÿ·ÿÿ­ÿ®ÿ°ÿÿÿ©ÿªÿ¯ÿ«ÿ­ÿÿÿÿÿÿ ÿ«ÿÿÿÿ ÿ©ÿÿÿÿ«ÿÿ±ÿ«ÿÿÿÿÿ¬ÿÿÿÿÿ¡ÿ½ÿ¬ÿÿÿ®ÿÿÿÿÿÿÿÿÿÿÿ°ÿ±ÿÿÿªÿÿÿ«ÿÿÿÿ¬ÿ±ÿ«ÿ±ÿÿÿÿªÿÿ©ÿªÿ«ÿÿªÿµÿÿÿµÿÿ¡ÿÿÿÿÿÿÿ«ÿÿÿÿÿ²ÿ²ÿÿÿÿ¬ÿÿÿ¡ÿ­ÿ°ÿ¶ÿ³ÿªÿ ÿªÿÿÿ³ÿÿ©ÿ¡ÿÿ»ÿÿÿ¾ÿÿ±ÿªÿ±ÿ¯ÿÿÿ ÿ­ÿÿÿÿÿ¬ÿÿÿ«ÿÿ©ÿÿÿÿ?ÿÈþüþÿÿÿ¡ÿÿÿÿÿ®ÿªÿÿÿ©ÿ°ÿ¡ÿÿÿÿ©ÿ³ÿÿ©ÿÿÿ¯ÿÿÿ±ÿ³ÿ¹ÿÿÿÿÿÿÿÿÿÿÿÿÿ ÿÿ©ÿ®ÿÿ­ÿ¬ÿÿ¬ÿ ÿ°ÿÿÿÿÿ±ÿ ÿÿ«ÿ¶ÿÿÿÿÿÿÿÿ²ÿ´ÿªÿ¡ÿ­ÿªÿ¡ÿ«ÿÿÿ­ÿÿÿÿÿÿÿ¡ÿ ÿÿ¬ÿÿÿªÿ ÿÿ¬ÿÿÿÿÿÿ¡ÿÿÿÿÿÿÿ~ÿÿ ÿ ÿÿÿÿqÿÿÿÿÿÿÿ¬ÿ°ÿ¬ÿÿÿ«ÿ«ÿ­ÿ¡ÿ­ÿ«ÿ²ÿ¬ÿ¡ÿ±ÿªÿÿÿÿ¬ÿ ÿÿ«ÿÿhÿ~ÿÿÿÿÿÿÿÿÿÿÿ ÿ´ÿ©ÿÿÿÿ«ÿÿÿÿÿÿÿÿÿÿÿÿÿqÿYÿÿÿÿ²ÿªÿÿÿ¡ÿÿÿÿ®ÿ«ÿ ÿ ÿ«ÿÿÿµÿ³ÿÿÿ¯ÿÿzÿÿ ÿÿªÿ²ÿ¯ÿ¡ÿÿÿÿ­ÿ­ÿÿÿÿÿÿÿuÿÿÿÿÿºÿ­ÿÿÿÿ¬ÿ«ÿ¯ÿ¾ÿÿÿÿ°ÿÿÿÿÿÿ«ÿ­ÿÿ®ÿ¡ÿÿªÿÿ©ÿ²ÿÿÿ ÿ­ÿ³ÿÿÿÿÿªÿÿÿÿÿÿÿÿÿ³ÿÿÿÅÿµÿÿÿÿ¬ÿÿÿÿÿÿ±ÿÿÿÿ«ÿªÿÿÿÿ°ÿÿÿÿÿ ÿÿÿ«ÿ ÿ©ÿÿÿÿÿÿÿÿ°ÿ©ÿ®ÿ²ÿÿªÿ®ÿ·ÿÿÿÿÿÿÿÿÿÿÿÿªÿªÿÿÿÿ­ÿ«ÿÿÿÿÿÿÿ¡ÿ ÿÿÿÿÿÿ°ÿ±ÿ©ÿÿÿÿÿ°ÿÿ«ÿÿ¡ÿÿ·ÿ¡ÿªÿÿ±ÿ¶ÿ«ÿ©ÿ¬ÿ©ÿÿÿÿÿÿÿªÿ¡ÿ ÿÿÿÿÿÿ³ÿ¡ÿÿ¯ÿÿÿ³ÿµÿ®ÿÿÿÿ®ÿÿ©ÿ°ÿªÿÿÿ¢ÿ±ÿÿÿÿ¢ÿ©ÿªÿ«ÿ ÿÿÿÿ©ÿÿ¢ÿ¯ÿÿÿÿÿÿÿÿ¯ÿÿÿÿ©ÿÿ¯ÿ­ÿ¡ÿÿÿ¢ÿ¡ÿÿÿ«ÿ©ÿÿÿÿÿÿÿÿÿ·ÿºÿ«ÿÿÿÿ ÿ«ÿÿÿÿÿ¢ÿÿÿ ÿÿ­ÿ«ÿÿÿ®ÿµÿªÿÿ¢ÿ«ÿ¬ÿÿÿ®ÿ ÿÿ¡ÿ«ÿ«ÿÿÿÿÿ«ÿ­ÿÿ¯ÿÿ¬ÿÿÿÿÿ¡ÿ°ÿ¯ÿ¶ÿ­ÿ©ÿÿ©ÿ®ÿÿÿ©ÿÿÿÿÿÿÿÿ¡ÿ¡ÿÿÿ±ÿÿÿÿµÿÿÿ©ÿÿÿªÿ¬ÿ®ÿÿÿÿ ÿÿÿÿÿÿ³ÿ´ÿÿÿ­ÿÿÿ¿ÿ¸ÿÿÿ¼ÿ¢ÿ®ÿÿÿÿ¢ÿÿÿÿÿÿÿ­ÿªÿ©ÿªÿ­ÿ­ÿ©ÿ¢ÿ ÿÿÿ¡ÿÿ ÿÿªÿ©ÿÿÿ¡ÿ°ÿÿÿ¡ÿÿÿÿÿ¬ÿ²ÿ¯ÿªÿÿ ÿ¡ÿÿÿÿÿÿ­ÿÿªÿ±ÿÿ»ÿ­ÿ´ÿÿ¢ÿµÿÿÿÿÿÿ¬ÿ°ÿ«ÿ©ÿ±ÿ¬ÿ­ÿ²ÿÿ«ÿÿÿÿªÿÿ¬ÿÿÿÿ ÿ¢ÿªÿµÿ©ÿ©ÿÿ¢ÿ ÿ­ÿµÿ´ÿ­ÿ«ÿ¬ÿ«ÿ°ÿµÿ©ÿÿÿ¡ÿ³ÿ©ÿÿ¯ÿ¡ÿ¸ÿ°ÿ¾ÿ©ÿ¾ÿ®ÿ¢ÿ¯ÿ©ÿÿÿ¡ÿ´ÿ³ÿ«ÿ«ÿ£ÿ¶ÿªÿªÿ«ÿ´ÿ­ÿ¢ÿÿÿÿ ÿÿÿ­ÿ°ÿÿÿ¬ÿ¡ÿÿÿ¢ÿ­ÿÿÿ©ÿªÿ«ÿ«ÿ­ÿ£ÿÿÿ­ÿÿ¯ÿÿÿÿ³ÿµÿªÿÿ£ÿªÿ£ÿ¯ÿ­ÿ¯ÿ¬ÿÿ°ÿ®ÿ°ÿ°ÿ°ÿÿ¬ÿ¯ÿ«ÿ¢ÿÿÿÿ¯ÿ¯ÿÿ£ÿ­ÿªÿ©ÿ£ÿÿÿ°ÿÿ«ÿ¸ÿ·ÿ°ÿ©ÿ¯ÿ²ÿ°ÿ°ÿ­ÿ¡ÿÿ ÿ¢ÿ¬ÿ´ÿ»ÿ¾ÿºÿÿ¡ÿÿÿ®ÿ©ÿ©ÿ°ÿ­ÿÿÿ¯ÿ¹ÿµÿ¯ÿ¬ÿ²ÿ¯ÿ¢ÿ³ÿ²ÿªÿÿÿ£ÿ¢ÿ¯ÿºÿÿÿÿºÿ´ÿªÿ¬ÿ±ÿ¼ÿ¸ÿ¯ÿ¯ÿ­ÿµÿ°ÿ«ÿ£ÿÿªÿ·ÿ´ÿ±ÿªÿÿ¢ÿ°ÿ®ÿ©ÿ­ÿ±ÿ­ÿ¬ÿ´ÿµÿªÿ¡ÿ³ÿ²ÿÈÿ¬ÿ«ÿ£ÿ®ÿ­ÿÿ¤ÿ±ÿ®ÿÿÿ¢ÿ®ÿ±ÿ­ÿ¤ÿÿªÿ­ÿ¼ÿ¡ÿ ÿªÿ±ÿ»ÿ±ÿ·ÿ®ÿµÿ¸ÿ²ÿ«ÿ£ÿ«ÿªÿ¯ÿ³ÿ´ÿ¬ÿ°ÿ­ÿ¿ÿ±ÿ£ÿÿ¤ÿ¯ÿ¶ÿ¼ÿºÿ®ÿ¤ÿ¶ÿÄÿ¹ÿ²ÿºÿ¸ÿÿ¹ÿ±ÿ±ÿ°ÿºÿ¸ÿ´ÿ°ÿ­ÿ­ÿ¯ÿ°ÿµÿ³ÿ·ÿµÿ©ÿ³ÿ¯ÿ¼ÿ¹ÿ¬ÿ ÿ¬ÿ»ÿÂÿ¶ÿ¬ÿ©ÿ ÿ¯ÿ«ÿ¹ÿ¤ÿ³ÿÿªÿ´ÿ¸ÿ¸ÿÿ£ÿªÿ©ÿ±ÿµÿ­ÿªÿ¶ÿ¯ÿ²ÿ³ÿ¯ÿ¸ÿ´ÿ©ÿ©ÿµÿµÿ´ÿ°ÿÿ¢ÿ¶ÿ©ÿ¡ÿ¬ÿ·ÿ¶ÿÿªÿ©ÿ®ÿ«ÿ¢ÿ·ÿÂÿ¹ÿ°ÿ¯ÿ¬ÿ­ÿ¬ÿ¬ÿ®ÿ²ÿ³ÿ¸ÿ·ÿ®ÿ¡ÿÿÿÿ«ÿ«ÿ¤ÿÿÿÿ³ÿºÿ·ÿ²ÿÿÿ©ÿÿ¢ÿ¬ÿ¤ÿ¯ÿ´ÿ´ÿ¯ÿÿÿÿ ÿ²ÿ¼ÿ­ÿ°ÿ©ÿ¤ÿÿÿ¢ÿªÿÿÿ¡ÿÿÿÿ³ÿ²ÿ°ÿ¼ÿ©ÿÿ®ÿ·ÿ«ÿÿ¯ÿ±ÿ¬ÿ®ÿµÿ¯ÿ´ÿ»ÿªÿ¢ÿ°ÿ©ÿÿÿ~ÿOÿ+ÿýþÍþçþÿ!ÿ4ÿbÿÿÿÿÿÿÿÿÿRÿpÿtÿnÿÿÿÿÿÿ¤ÿ³ÿºÿµÿ³ÿµÿ»ÿºÿ¾ÿ¸ÿ¾ÿ»ÿ°ÿ¯ÿ·ÿ¸ÿ¬ÿ­ÿ¬ÿ³ÿ¹ÿµÿªÿ¸ÿ¸ÿ¶ÿ¯ÿªÿ²ÿºÿ¹ÿ±ÿ¹ÿ¸ÿ°ÿ½ÿ¯ÿ¶ÿ³ÿ¯ÿ¶ÿ¿ÿ½ÿ®ÿ¢ÿ©ÿÿ®ÿ¼ÿ²ÿ¤ÿ°ÿ¾ÿ½ÿ±ÿ¯ÿ²ÿ­ÿ¹ÿ·ÿ³ÿ­ÿ¢ÿ³ÿ¶ÿ²ÿµÿ¹ÿ¿ÿÁÿ®ÿÀÿºÿ´ÿ³ÿÉÿ½ÿ®ÿµÿ·ÿ®ÿ¯ÿ²ÿ´ÿ¬ÿµÿ¾ÿ¼ÿ±ÿ·ÿ¹ÿºÿ»ÿ¾ÿ¼ÿ²ÿ°ÿ¢ÿÅÿÅÿ¶ÿ­ÿ¸ÿ¹ÿ¬ÿªÿ´ÿ·ÿ®ÿ«ÿ­ÿ¶ÿºÿ¶ÿ¸ÿºÿ´ÿ²ÿ»ÿ»ÿ³ÿ»ÿ½ÿ»ÿÆÿÿ¥ÿ¼ÿ¾ÿ¯ÿ­ÿ¿ÿ²ÿÉÿ²ÿ°ÿ¶ÿ»ÿµÿ¹ÿ¿ÿ¹ÿ±ÿ®ÿÀÿÇÿ¸ÿÃÿ»ÿÀÿ²ÿ®ÿºÿ»ÿ²ÿ¿ÿ¹ÿ¶ÿ½ÿµÿ°ÿ´ÿ³ÿ²ÿ°ÿ¬ÿ±ÿºÿ¿ÿ¼ÿ²ÿ ÿ¤ÿÿÿ£ÿ¤ÿ«ÿ¾ÿ©ÿ®ÿ²ÿ°ÿÿ ÿ«ÿªÿ¥ÿ­ÿ±ÿ¤ÿ»ÿ­ÿ·ÿ²ÿ¸ÿ®ÿÿÿÿÿÿ©ÿÿÿ©ÿ¬ÿ¥ÿÿÿÿÿrÿÿxÿbÿWÿoÿÿÿÿÿÿÿuÿ{ÿpÿkÿsÿxÿ~ÿÿÿÿÿÿÿÿ¢ÿ¬ÿ¬ÿ®ÿ±ÿ ÿÿÿ ÿÿÿªÿÿzÿzÿÿ{ÿ{ÿÿÿÿÿÿÿÿÿÿÿÿ£ÿÿ¬ÿÁÿÁÿ¶ÿ¶ÿ³ÿ¥ÿ¦ÿ´ÿ­ÿ¯ÿ»ÿÀÿÃÿÅÿ¥ÿÀÿ¹ÿ¸ÿ³ÿ¼ÿºÿ³ÿ¼ÿ»ÿÀÿºÿ¹ÿ»ÿÄÿ¾ÿ·ÿ¹ÿ·ÿ¸ÿ¯ÿ±ÿ°ÿÇÿ¹ÿ¶ÿ¼ÿ¯ÿ¾ÿ·ÿ®ÿ·ÿ³ÿ³ÿ°ÿ¹ÿÅÿºÿÀÿ¸ÿ¸ÿ¸ÿ²ÿ»ÿÃÿ¿ÿ¼ÿ®ÿ¹ÿ²ÿ«ÿ¯ÿ±ÿµÿ½ÿ½ÿ°ÿÁÿ½ÿÄÿ¿ÿ»ÿÂÿÆÿ¼ÿ·ÿ¶ÿ²ÿÊÿ¾ÿ¸ÿÂÿÇÿ¼ÿ¬ÿºÿ»ÿÁÿÇÿÂÿ¿ÿ¿ÿºÿ³ÿÅÿÁÿÀÿÅÿ¾ÿ¾ÿ¾ÿ¸ÿÍÿÚþõþúþýþÛþ·þÖþëþØþÒþÕþ·þ³þÂþ½þ²þ¼þ®þþ}þþ¤þÂþÈþ«þµþ»þÉþÁþÃþºþ¸þÉþìþÿÜþÅþþ¦þÀþ«þþÇþªþþþiþþzþ þÚþÌþµþþÙþÐþßþÀþ«þ¬þÂþåþæþçþÄþ½þªþ¿þÔþÜþØþÉþºþ¢þ£þÃþÜþÙþÆþÉþçþçþçþÖþËþµþ¼þÅþÀþ«þþqþÍþùþÕþÿüþñþîþ¹þxþRþþþþþÇþÇþþ{þuþµþþþþ¸þÏþÅþÇþÀþþ½þÇþµþÃþÇþ·þ¸þºþþJþ<þZþ`þ|þiþ_þsþyþmþoþ]þJþ#þpþ{þ]þhþlþTþ?þ2þ=þþþçýöýHþXþAþMþBþÿý þFþ?þCþAþSþgþeþRþ?þ+þKþIþ-þVþOþ=þ=þþþ8þNþfþþqþiþ}þiþWþ}þ¯þ©þÂþÌþæþþ·þØþÚþÑþ¿þºþÇþÄþÖþÌþÎþÕþÊþªþþ¯þÍþÌþ·þºþþÊþÒþ·þ¯þþ}þþ³þ»þÎþÚþàþíþþ¬þþþ¡þ¯þÊþºþþ¨þïþÍþÎþÌþÕþîþÿõþäþúþèþ¼þþþ¾þÐþÓþ°þ«þÈþÓþÏþãþÕþÃþÆþÙþÈþÃþ¿þ¦þ¦þÍþáþçþÞþôþçþ½þÉþ þ·þÍþÅþºþ¶þ·þ¤þ¶þþ±þ¼þÙþ¾þ©þ²þÄþÈþµþ±þ¼þ÷þøþÞþ×þ¾þËþÊþ¼þÊþòþÿÿßþÎþÎþÇþÛþ»þ¾þ¹þþþãþøþÊþ±þÓþÜþÓþÆþÍþâþÎþÔþÖþÉþâþÆþÞþöþíþÕþÕþ¿þÆþÝþòþüþóþèþòþ×þÄþÍþþÙþÙþîþÌþ¯þ¢þ¥þ¹þ·þþþþþ¢þ¯þ¥þ¹þÝþÖþØþÕþ½þ«þþNþcþzþþþ½þÈþÁþ´þªþþ­þØþÎþ¤þØþßþÏþæþßþäþâþúþÿðþíþüþòþâþæþÖþÕþÈþæþ°þÁþËþÛþÚþËþÒþäþÏþ¬þ¶þ®þçþÈþÕþËþ´þ§þþ®þ®þ¡þ®þ½þ´þ°þ¿þÅþüþýþÐþ¾þþ°þ»þÀþÄþÇþÒþðþ
ÿíþÜþÔþÿþµþâþÎþéþÿÿäþÒþæþÿõþÍþßþÿôþäþñþÿéþÙþóþ	ÿÿüþÿÿÿÿÿ(ÿ!ÿ<ÿAÿKÿVÿQÿ;ÿ9ÿeÿÿ³ÿ»ÿ¡ÿÿÿÿÿ¯ÿ®ÿÀÿÿÿ­ÿÿ¬ÿªÿÿÿ­ÿ²ÿ©ÿ¡ÿµÿ©ÿÿÿÿ­ÿ²ÿÿÿ«ÿÿÿÿzÿVÿ$ÿÿ$ÿaÿsÿÿÿ°ÿ¶ÿÿ¬ÿÿ¡ÿ²ÿÿÿ©ÿ«ÿÿÿ¬ÿ¹ÿ¯ÿÿ ÿ±ÿµÿÿ±ÿ®ÿÿ©ÿÿÿÿÿ´ÿµÿ²ÿ«ÿÿÿªÿ¶ÿÿÿÿÿ«ÿ­ÿ´ÿªÿ¡ÿ¯ÿ®ÿ¯ÿ±ÿÿ¶ÿ­ÿÿ²ÿ¯ÿ¹ÿ±ÿÿ ÿ©ÿ«ÿªÿÿÿÿÿÿÿÿ³ÿÿÿ¡ÿ°ÿÿ»ÿÿÿ«ÿÿÿÿÿÿÿ ÿ©ÿªÿ°ÿ¯ÿ®ÿ ÿÿÿ®ÿÿÿ´ÿ°ÿÿÿ¬ÿªÿÿ©ÿ¬ÿ©ÿÿÿÀÿ ÿÿÿ°ÿ­ÿÃÿvÿlÿÿÿÿÿ¡ÿ©ÿÿ ÿªÿ¡ÿ«ÿ¬ÿÿ®ÿ°ÿªÿ¡ÿÿ ÿÿÿµÿ­ÿªÿÿ©ÿ·ÿ´ÿ¬ÿ¬ÿÿÿÿ¡ÿ©ÿ­ÿÿÿ­ÿÿÿÿÿÿÿÿ»ÿ±ÿ­ÿÿÿ®ÿ¯ÿªÿÿªÿ°ÿÿ ÿÿªÿªÿ©ÿ³ÿÿÿªÿÿ«ÿ®ÿ­ÿ¡ÿ´ÿ®ÿÿÿ´ÿ²ÿÿÿ¡ÿÿÿÿ©ÿÿÿÿ­ÿÿ ÿ¯ÿªÿ«ÿÿ®ÿÿÿÿzÿYÿzÿÿ«ÿ¯ÿÿ¯ÿ±ÿªÿÿÿÿ­ÿ´ÿ©ÿ¬ÿÿ´ÿ®ÿÿ¯ÿ­ÿÿ¯ÿ´ÿªÿÿÿÿÿÿªÿÿÿ­ÿ¬ÿÿ«ÿ«ÿ°ÿ©ÿ·ÿÿÿÿÿÿÿÿÿÿÿÿ ÿ¯ÿªÿ©ÿªÿÿÿ®ÿÿ²ÿ®ÿ«ÿÿ®ÿ¸ÿ ÿªÿªÿÿÿÿÿ«ÿ¬ÿÿÿÿÿ¯ÿµÿªÿÿÿÿÿÿÿÿ·ÿÿ¬ÿ­ÿ©ÿÿÿÿqÿÿÿªÿ ÿÿÿÿÿÿªÿÿÿÿªÿÿÿÿÿ¬ÿÁÿÿÿ°ÿÿ¯ÿÿÿÿÿ¯ÿ«ÿªÿ®ÿ«ÿªÿÿÿÿÿ­ÿÿÿÿÿÿªÿ¬ÿÿÿ°ÿÿÿÿÿÿÿ«ÿ©ÿÿÿÿ¬ÿ¯ÿ®ÿÿÿªÿ®ÿÿ©ÿ²ÿ®ÿ®ÿ«ÿ¬ÿÿÿÿÿÿ»ÿ­ÿ©ÿÿªÿÿÿ«ÿ­ÿ°ÿ®ÿ¯ÿ©ÿÿªÿ²ÿªÿ«ÿ®ÿ°ÿ´ÿ­ÿÿ©ÿ¬ÿ²ÿªÿÿÿÿÿ¯ÿÿµÿÿ´ÿÿÿÿÿÿÿÿÿÿ¬ÿ¶ÿ©ÿÿÿªÿ³ÿ°ÿ®ÿ«ÿÿ²ÿ­ÿÿÿ®ÿÿÿÿªÿÿ´ÿÿÿÿ¬ÿÿÿ©ÿµÿ®ÿÿÿÿÿªÿ«ÿ ÿÿÿÿÿÿÿ©ÿ­ÿ°ÿÿ¡ÿ¡ÿÿÿÿ«ÿ«ÿÿÿªÿ®ÿ®ÿÿ ÿÿÿ«ÿÿÿ³ÿ­ÿÿ8ÿOÿÿ°ÿ®ÿ¡ÿ­ÿ¶ÿ¯ÿÿÿÿ«ÿªÿ±ÿÿ®ÿ¯ÿ­ÿÿÿ°ÿ³ÿÿ±ÿ«ÿªÿ ÿ}ÿ°ÿ©ÿ¬ÿµÿ¯ÿµÿ«ÿÿÿÿÿªÿªÿ©ÿÿÿ¬ÿÿÿ«ÿÿ²ÿ¬ÿ®ÿÿªÿÿÿ·ÿÿÿÿÿµÿªÿ©ÿÿÿ³ÿªÿ«ÿ©ÿÿÿÿªÿÿ²ÿ¡ÿªÿ©ÿ­ÿ©ÿÿÿÿÿÿ¡ÿ¡ÿ­ÿÿÿÿÿÿ¡ÿÿ´ÿÿªÿÿ±ÿ©ÿÿ°ÿÿÿÿÿÿÿÿÿÿÿÿ­ÿ¯ÿÿÿÿÿÿÿÿÿÿ¬ÿÿÿ¬ÿÿÿÿÿ©ÿÿµÿªÿÿÿ¶ÿÿÿ¬ÿÿÿÿÿÿÿ¯ÿ¡ÿÿÿÿ¡ÿ²ÿ¬ÿÿÿ°ÿÿÿÿÿÿÿ¬ÿÿ­ÿ®ÿ¬ÿÿ³ÿ·ÿ³ÿ²ÿ¬ÿÿ²ÿÿªÿ¡ÿ¸ÿ®ÿ¬ÿ}ÿ¸ÿÿ¯ÿ«ÿ©ÿ©ÿµÿ«ÿÿÿÿ²ÿºÿ¬ÿÿ¯ÿµÿªÿÿ[ÿ÷þÿÿ©ÿ³ÿ«ÿ®ÿ¬ÿÿÿÿÿ©ÿÿÿÿÿÿÿÿÿÿÿÿÿÿÿÿÿÿÿÿÿÿÿÿÿ ÿÿÿÿÿÿ©ÿ®ÿÿ¬ÿÿÿ¯ÿ¬ÿÿ¬ÿ³ÿÿÿ¬ÿÿÿªÿÿÿªÿ³ÿÿtÿ«ÿÿÿÿÿ°ÿÿÿÿÿªÿ³ÿºÿ©ÿÿ¡ÿÿ´ÿ®ÿÿÿÿ­ÿ¡ÿ«ÿ²ÿ¡ÿÿÿ ÿÿ©ÿ·ÿ ÿÿÿªÿÿÿ®ÿ©ÿÿÿÿÿªÿ´ÿ³ÿÿÿÿrÿÿÿªÿ ÿ ÿÿ¡ÿ°ÿ ÿÿ ÿ¡ÿ¬ÿÿÿ«ÿÿÿ ÿÿÿÿÿÿÿÿÿ»ÿ¬ÿÿdÿfÿÿªÿ¡ÿÿÿÿ«ÿÿ¡ÿÿÿÿÿªÿÿÿÿÿªÿ­ÿÿÿ«ÿ°ÿÿÿÿÿÿÿ}ÿjÿÿ©ÿÿÿÿyÿÿÿ¶ÿÿÿ¯ÿÿ¶ÿ·ÿ´ÿÿÿ ÿÿÿÿÿÿÿ«ÿÿ ÿÿ­ÿ¡ÿÿÿ­ÿ«ÿÿÿÿÿ ÿÿkÿÿÿ«ÿÿÿªÿÿ«ÿºÿ¯ÿ¸ÿÿ­ÿÿÿ ÿÿÿÿÿ¡ÿÿÿÿÿ ÿ¯ÿÿÿÿÿÿÿÿ«ÿÿÿÿÿÿ®ÿ ÿªÿ³ÿ«ÿ¯ÿÿÿÿ«ÿ°ÿ¬ÿ´ÿÿ©ÿ«ÿÿ®ÿÿ¡ÿÿÿÿ ÿ«ÿ©ÿÿÿ ÿÿÿÿÿÿ¬ÿÿÿÿÿÿÿ©ÿ®ÿ ÿÿÿÿ«ÿÿÿÿÿ³ÿÿÿ¶ÿÿ«ÿ´ÿªÿ ÿ ÿ©ÿ ÿÿÿÿÿÿÿÿÿÿÿÿÿ©ÿÿÿ¬ÿÿÿÿ¢ÿÿÿÿÿÿÿ©ÿ«ÿ¸ÿ¢ÿ¯ÿÿ±ÿÿ¡ÿÿ¢ÿªÿÿÿªÿÿ­ÿ­ÿµÿ²ÿ ÿ©ÿÿÿÿÿÿÿ²ÿÿÿÿÿ¶ÿÿÿÿÿ¶ÿÿ«ÿÿ¬ÿÿÿÿ®ÿ«ÿÿÿÿÿÿÿÿÿÿ¢ÿªÿÿÿÿÿ¢ÿ¬ÿ¬ÿ©ÿÿÿÿ¡ÿÿ¡ÿ¡ÿÿÿÿÿÿÿÿµÿÿ«ÿ¡ÿªÿÿ¡ÿ²ÿ­ÿ©ÿÿ©ÿÿÿÿ­ÿ«ÿ«ÿÿÿÿÿÿÿÿµÿ¹ÿÿÿÿÿ²ÿ¡ÿ«ÿªÿªÿÿÿÿÿÿÿÿµÿ°ÿÿÿ²ÿ¶ÿÿÿªÿ¢ÿÿÿ®ÿ¢ÿÿÿÿÿ«ÿÿÿÿ¢ÿÿ¡ÿÿÿ¢ÿ©ÿ ÿÿÿÿ­ÿ±ÿ°ÿ¢ÿ±ÿ¢ÿÿÿÿ¯ÿ­ÿÿÿ¢ÿ¢ÿÿ«ÿÿ ÿ ÿÿÿ´ÿ¡ÿÿÿÿÿ­ÿ®ÿ«ÿÿ°ÿÿ¡ÿªÿªÿ ÿªÿ®ÿ¢ÿ¡ÿ ÿ ÿ¢ÿ ÿ«ÿ¢ÿÿªÿ«ÿ¯ÿÿÿ­ÿ¯ÿªÿ«ÿÿÿÿÿ¡ÿÿÿÿÿ´ÿ·ÿ¢ÿÿ°ÿ°ÿ¢ÿ¬ÿ©ÿÿÿªÿ¯ÿ¬ÿ·ÿªÿ¹ÿÿ®ÿÿ¬ÿ±ÿÿÿÿ ÿ©ÿ¡ÿ¯ÿ­ÿ©ÿ¬ÿ¬ÿ«ÿ¡ÿÿÿÿ¯ÿ­ÿ¬ÿ±ÿÿÿ¯ÿÿÿ©ÿ±ÿÿ¿ÿ«ÿÿÿÿÿÿ®ÿ±ÿ¡ÿÿªÿ£ÿ ÿ´ÿÿÿÿÿÿªÿÿ£ÿÿÿ¢ÿ¬ÿ°ÿµÿµÿ ÿ°ÿ®ÿ²ÿÿÿ¬ÿªÿÿÿ®ÿ°ÿ²ÿ¢ÿ ÿ«ÿªÿ¶ÿÿÿ¢ÿÿ¶ÿÿªÿÿ³ÿ²ÿ®ÿÿÿ¯ÿ­ÿ¡ÿ©ÿ²ÿµÿ²ÿªÿÿÿÿÿ¹ÿ¢ÿ³ÿ²ÿÿÿÿ¡ÿ¬ÿ©ÿ¯ÿµÿ¶ÿ¬ÿÿÿ©ÿ©ÿ©ÿ²ÿÿÿ²ÿ³ÿÿÿ´ÿÿ¼ÿ·ÿÿÿ­ÿÿ ÿÿ¬ÿ­ÿ®ÿ£ÿÿÿ¯ÿ£ÿ«ÿ¬ÿ®ÿ£ÿ¢ÿ¯ÿ­ÿ°ÿ®ÿ«ÿ±ÿªÿ©ÿÿ ÿ ÿªÿ³ÿ«ÿÿÿ¯ÿ¯ÿ¯ÿ¯ÿµÿªÿÿÿÿÁÿ±ÿ¶ÿ¬ÿ©ÿµÿ£ÿ¢ÿªÿ·ÿ°ÿ ÿÿÿ£ÿ©ÿªÿ­ÿ£ÿ©ÿÿÿ°ÿ ÿªÿ¡ÿ¯ÿÿ¢ÿ«ÿ®ÿ«ÿ¢ÿ­ÿ²ÿ ÿÿªÿ´ÿÿªÿ½ÿ³ÿºÿ£ÿ®ÿÿ°ÿÿ°ÿ¿ÿ¸ÿ¯ÿ£ÿ²ÿ²ÿÿ¡ÿ¼ÿÀÿ¯ÿ¯ÿ±ÿÿ¶ÿ­ÿ´ÿ«ÿ£ÿªÿ«ÿ¶ÿ¬ÿÿ¢ÿ±ÿ±ÿ®ÿ¸ÿ¼ÿ°ÿ¡ÿªÿ¸ÿ£ÿ ÿ°ÿ±ÿÿ©ÿÿÿÿ£ÿ±ÿ«ÿªÿ³ÿ¬ÿªÿ©ÿÿÿ¤ÿÿ¡ÿ£ÿ©ÿ®ÿ²ÿ·ÿ£ÿÿ°ÿºÿ¶ÿªÿªÿµÿ¯ÿ±ÿµÿ­ÿÿ¿ÿºÿ­ÿ©ÿ³ÿ¡ÿ¬ÿ©ÿ©ÿµÿºÿ®ÿ¢ÿ®ÿºÿÇÿ³ÿ»ÿ¡ÿ£ÿ¹ÿ¯ÿªÿ¯ÿ«ÿ®ÿ®ÿªÿÿÿ«ÿ®ÿ²ÿ°ÿ­ÿ³ÿ«ÿ½ÿ°ÿ»ÿ£ÿÿ¯ÿ¡ÿ¬ÿ·ÿµÿ±ÿ±ÿ³ÿ´ÿ¬ÿµÿµÿ¤ÿ±ÿ¶ÿ±ÿÿ°ÿªÿ­ÿ¶ÿ«ÿ¬ÿ»ÿ·ÿ´ÿ°ÿ©ÿ¯ÿ£ÿÿ­ÿ±ÿªÿ®ÿ©ÿ¬ÿ­ÿ²ÿ°ÿ£ÿ¬ÿ¡ÿ©ÿ¬ÿ·ÿ±ÿ£ÿ¶ÿ¸ÿ¶ÿµÿ®ÿµÿ½ÿ¶ÿ­ÿ¬ÿ¬ÿ­ÿÿ¡ÿ¯ÿµÿ²ÿ»ÿ³ÿ°ÿªÿÿÿ¢ÿÿÿÿ²ÿÿ¡ÿµÿÂÿ¬ÿ°ÿ©ÿÿÿ¡ÿÿ­ÿ´ÿ®ÿµÿ²ÿ¤ÿ¤ÿÿÿªÿºÿÅÿ¯ÿ³ÿ¸ÿ±ÿÿÿ®ÿ½ÿ¹ÿ¢ÿÿÿÿÿ¬ÿ¬ÿ­ÿµÿ¯ÿ£ÿ²ÿ³ÿÿÿ±ÿªÿ¹ÿ±ÿ«ÿ¯ÿ¢ÿ¬ÿÿÿÿÿnÿ[ÿ@ÿ ÿÕþÿÿÿJÿrÿÿ ÿ²ÿ­ÿ ÿÿÿÿÿ®ÿÿÿÿÿÿÿÿÿÿÿÿ¡ÿ³ÿ¼ÿ¶ÿµÿ¯ÿµÿ³ÿºÿ·ÿ®ÿ¯ÿ¸ÿºÿ®ÿ¸ÿ³ÿ¡ÿ¼ÿ°ÿ³ÿ½ÿ¸ÿ±ÿ¯ÿ°ÿ¹ÿÂÿ¹ÿºÿ³ÿ¸ÿ«ÿ¸ÿºÿ¹ÿµÿ´ÿ¼ÿ·ÿ¡ÿ¬ÿ±ÿ®ÿ¢ÿ®ÿ·ÿ³ÿ«ÿ¯ÿºÿ¼ÿ³ÿ©ÿ«ÿ©ÿ´ÿ·ÿºÿ¶ÿ©ÿªÿ²ÿ²ÿªÿ ÿ ÿ©ÿ»ÿ¶ÿ¹ÿ¼ÿºÿÅÿºÿ±ÿ³ÿ·ÿµÿ²ÿ±ÿ»ÿ´ÿ­ÿÆÿ¹ÿ®ÿ³ÿ²ÿ¶ÿÀÿ¾ÿ»ÿªÿ³ÿÂÿµÿ¬ÿ´ÿ¯ÿ°ÿ³ÿ´ÿ¶ÿ¾ÿÀÿ°ÿ²ÿ³ÿ¹ÿ³ÿ´ÿ´ÿ¶ÿ¶ÿ±ÿªÿ¯ÿ¼ÿÃÿ»ÿ³ÿÀÿ³ÿÀÿÌÿÈÿ½ÿ¸ÿÀÿ¸ÿÂÿ½ÿºÿÁÿ¹ÿ²ÿ´ÿºÿºÿ´ÿ®ÿÀÿÁÿ¶ÿ¹ÿ¶ÿ¼ÿ¶ÿµÿ¸ÿ±ÿ¬ÿ©ÿ±ÿ²ÿ¾ÿ³ÿ­ÿ´ÿ¹ÿ·ÿ²ÿ®ÿ­ÿ­ÿÂÿ½ÿ³ÿªÿ«ÿ¢ÿÿÿÿÿªÿ®ÿªÿÀÿ¬ÿ°ÿÿÿ¬ÿ¤ÿÿ¬ÿ±ÿ¯ÿ«ÿ´ÿ°ÿ³ÿ®ÿ£ÿÿÿ©ÿÿÿÿ£ÿµÿ¶ÿ®ÿÿÿÿ|ÿrÿÿyÿkÿ`ÿsÿÿ¥ÿÿÿÿ ÿÿÿÿxÿxÿÿÿ{ÿyÿÿÿuÿÿ«ÿ¥ÿ¤ÿ¬ÿ®ÿ·ÿ¥ÿ¡ÿ°ÿ®ÿ«ÿ¤ÿ¤ÿÿyÿzÿÿÿÿÿÿÿÿÿÿÿÿÿ ÿÿÿ ÿ«ÿºÿÂÿ¾ÿ´ÿ©ÿ´ÿ¢ÿ¯ÿ´ÿ«ÿ¤ÿ°ÿ¼ÿºÿ¶ÿ¶ÿ¸ÿ°ÿ°ÿ¹ÿ¼ÿ³ÿ¸ÿºÿÄÿ¾ÿ·ÿ»ÿÆÿ¿ÿ²ÿ¶ÿ´ÿÁÿÿµÿ¯ÿ­ÿªÿ£ÿ¡ÿ¡ÿ¾ÿÄÿ¹ÿ¶ÿ¾ÿÅÿ¿ÿ¸ÿ¾ÿ·ÿ½ÿ·ÿÇÿ¸ÿ´ÿ±ÿ®ÿ´ÿ¿ÿÁÿ¬ÿ¶ÿ»ÿºÿ´ÿ¯ÿ´ÿ¼ÿµÿÂÿÃÿÆÿÃÿ½ÿ¹ÿ¸ÿ¹ÿ²ÿ¸ÿÀÿ¿ÿ½ÿ»ÿÅÿÇÿ¶ÿ¸ÿ»ÿ»ÿÇÿÀÿÀÿÁÿÂÿÅÿ¼ÿÇÿ±ÿÀÿÁÿ½ÿ¸ÿ·ÿ¼ÿÄÿÚþïþÎþçþðþÏþÁþÝþ½þ¼þêþ´þ¢þ©þ²þ·þ²þÇþÇþ§þþ­þÁþ¾þ²þþ°þÃþÄþþ£þ°þ°þÍþâþÂþËþ¥þþÀþºþþ¦þÂþÊþÉþÂþ­þþµþÉþ¨þxþþÊþÆþÓþÙþÊþÃþÑþìþÿúþÆþÊþ¾þÑþðþÿÿîþåþÅþÄþ þÃþÙþÕþÜþðþîþÞþ×þÃþ¤þ·þ×þÚþ¿þþlþþ¾þÐþìþõþìþØþ¾þþKþþ©þ¢þ}þ±þ¶þþjþtþ¨þ¨þ¼þ¹þÃþßþîþåþÂþþ´þôþÞþÉþ²þ¥þþþþKþþ-þFþjþzþWþ_þ{þþþþKþ6þDþMþjþpþ^þbþjþ[þaþ+þ=þþöý?þBþ3þNþ\þ5þ'þ*þTþiþXþJþRþmþnþ@þ$þþûýþMþEþ þþþþ.þ:þQþþoþdþdþþþþþ þÅþ¾þÆþ×þºþÀþÿÿþÒþÎþáþÃþ¼þ¿þµþÁþ¼þþ}þþ»þÌþÂþËþËþ¶þ­þÔþÁþªþ£þ±þÂþÈþÙþÛþÔþçþÒþÆþ þþþ¨þÕþÉþþ°þâþ×þÁþÐþÌþÍþÝþæþÏþ´þßþÆþrþoþþÝþßþ×þÌþÂþ¾þÂþóþóþÜþÙþçþáþáþÒþªþxþ{þÈþîþîþÿÿëþãþ¼þ©þÈþÐþÁþËþÏþ¶þþþþ¯þÎþ²þ¥þ¥þ¨þ°þºþÆþÊþ´þàþòþÃþþ×þôþÕþÃþÙþýþÿçþåþôþÄþÜþ¼þ¿þÎþ¢þþ¾þÛþ»þþ¡þáþÑþÎþ­þÍþêþåþ·þ¦þÈþÔþäþÿÿäþËþíþäþéþèþèþÝþÝþïþÇþÀþëþþ­þÙþéþâþØþÖþ¾þ¬þ¬þþþþþÍþÏþ©þ¯þÉþ×þÞþÐþ­þþ8þÿý]þqþ¬þ²þÈþÐþ¾þµþ½þÇþÆþÊþÜþÛþÿìþ·þØþÓþÓþÊþàþßþÌþÓþòþûþãþäþØþÍþÅþÌþÇþÏþÑþâþÇþ¸þÌþÐþÄþÌþÐþÑþ¼þ°þâþÈþ«þþþ£þÁþ¤þ±þêþêþæþÀþËþÿÿÛþ´þþÏþåþÞþÕþÍþÀþÎþ÷þõþãþáþÿÓþãþÏþÊþÔþÚþâþøþÿÿóþÛþêþõþçþÎþèþÿêþÄþâþûþþþÿýþüþÿ!ÿ%ÿ+ÿ/ÿ=ÿ<ÿOÿ8ÿHÿ.ÿ@ÿmÿÿ´ÿ±ÿÿÿÿÿ®ÿ»ÿÿºÿ©ÿ­ÿªÿÿ¶ÿ³ÿ¯ÿ®ÿ¬ÿ¬ÿÿÿ ÿªÿ­ÿÿ­ÿ«ÿÿÿÿªÿ°ÿ©ÿÿÿÿrÿQÿûþÑþÿgÿÿ©ÿµÿÿÿ ÿ¹ÿºÿ«ÿÿ ÿªÿÿÿ®ÿµÿ²ÿÿÿÿ²ÿ®ÿ±ÿÿ©ÿ¯ÿ±ÿ®ÿ©ÿÿÿÿ­ÿ¾ÿ ÿÿÿÀÿ¬ÿ­ÿÿÿÿÿÿ«ÿ«ÿ¡ÿÿ¡ÿ°ÿ¡ÿ­ÿ ÿ«ÿ°ÿ¯ÿ°ÿ¯ÿ¯ÿÿ ÿ¶ÿ´ÿ©ÿÿÿÿÿÿÿ®ÿ°ÿ­ÿ¡ÿ¬ÿ®ÿÿÿÿµÿÿÿÿ°ÿ­ÿªÿ´ÿ´ÿÿ©ÿ­ÿÿÿÿÿ¶ÿÿ®ÿ´ÿÿÿÿ®ÿ­ÿ«ÿ¬ÿªÿ¬ÿ°ÿ´ÿ²ÿÿÿÿ«ÿµÿºÿ~ÿhÿÿÿÿÿÿÿÿÿ ÿÿÿÿÿ­ÿ·ÿ¬ÿÿ¬ÿ°ÿ«ÿÿÿÿªÿÿÿ®ÿ±ÿ¡ÿ«ÿ«ÿÿÿÿ¡ÿ¬ÿªÿÿÿÿÿ¬ÿ¡ÿÿµÿ³ÿ­ÿ¯ÿÿÿÿ®ÿÿÿÿ ÿ®ÿ®ÿ ÿÿ¬ÿÿ¯ÿµÿÿ«ÿ¡ÿÿªÿÿÿ¡ÿÿ¬ÿ¬ÿ±ÿ®ÿ¡ÿÿÿÿ©ÿÿÿÿÿµÿÿÿÿ±ÿÿÿÿÿÿ¬ÿÿÿzÿaÿtÿÿÿÿÿ®ÿ­ÿ©ÿÿÿÿÿªÿ¯ÿ«ÿ©ÿ ÿ­ÿÿÿÿÿÿ­ÿ°ÿ©ÿÿªÿ­ÿÿ¬ÿÿªÿªÿÿÿÿÿÿÿ­ÿÿÿÿÿ¬ÿ²ÿÿÿ«ÿ¬ÿÿÿ±ÿªÿ©ÿ ÿÿ©ÿÿÿÿªÿÿÿ¯ÿ±ÿÿªÿµÿ ÿÿ ÿÿ±ÿ«ÿÿÿÿ ÿ ÿÿÿÿÿÿµÿÿÿÿÿÿÿÿ±ÿÿÿÿÿÿÿÿ­ÿÿÿÿÿÿÿ«ÿÿÿÿ©ÿÿ¹ÿ­ÿµÿ²ÿ­ÿÿÿ ÿÿ°ÿ ÿ¬ÿÿ°ÿ¯ÿ«ÿ¡ÿ¡ÿ­ÿ«ÿÿÿÿµÿ¬ÿÿ«ÿ°ÿ¶ÿÿÿ±ÿÿ­ÿÿ ÿ¹ÿÿ«ÿ«ÿÿ¬ÿ®ÿ¬ÿ ÿ©ÿÿ}ÿÿÿÿÿÿªÿ¡ÿÿ¬ÿªÿÿÿÿÿÿÿ°ÿ°ÿ«ÿÿÿÿÿÿ¬ÿ²ÿ¬ÿ«ÿÿÿÿÿÿÿÿ©ÿµÿ¯ÿ ÿ ÿ¬ÿ¸ÿ«ÿÿÿÿ´ÿ±ÿÿ´ÿ¾ÿ®ÿÿ®ÿ­ÿ²ÿÿÿ´ÿÿÿÿªÿ¬ÿ±ÿµÿ®ÿ©ÿªÿÿÿ²ÿ­ÿÿ­ÿÿ®ÿ´ÿ ÿ»ÿ±ÿÿÿ ÿ­ÿÿÿÿÿ²ÿ´ÿªÿ¶ÿÿÿ­ÿ®ÿ¯ÿ¯ÿ©ÿÿÿÿÿÿÿªÿÿÿ­ÿ¯ÿ¡ÿÿ©ÿ¬ÿ«ÿÿÿÿÿ±ÿÿªÿÿÿ¯ÿÿÿÿ²ÿÿÿ/ÿÿ©ÿ¯ÿ­ÿ¡ÿ­ÿªÿÿÿªÿ¡ÿÿÿ«ÿªÿ³ÿ°ÿÿ¯ÿ¶ÿ«ÿÿ±ÿ©ÿÿ³ÿÿÿÿÿÿ©ÿ¯ÿ­ÿÿÿÿÿÿ®ÿ®ÿ ÿÿÿÿ ÿÿÿÿÿµÿÿÿÿuÿÿ²ÿÿÿÿ¸ÿ«ÿÿÿÿÿ ÿÿ«ÿÿÿ¬ÿªÿÿÿÿÿÿÿÿÿÿÿÿÿÿ¡ÿÿÿÿÿÿÿÿ¡ÿ¶ÿÿ°ÿ®ÿÿÿÿÿÿ©ÿÿÿÿÿÿÿÿÿÿ ÿ­ÿÿÿÿªÿÿÿÿ ÿªÿ«ÿÿÿ«ÿ©ÿÿ©ÿ©ÿÿÿÿ­ÿªÿ®ÿªÿÿÿÿÿÿ«ÿ®ÿÿ®ÿÿ¬ÿ¬ÿ ÿÿÿ°ÿ­ÿÿÿ©ÿÿÿ©ÿªÿÿÿªÿÿÿÿªÿÿÿÿÿ«ÿÿÿÿÿµÿ°ÿÿªÿÿ«ÿÿÿªÿÿÿÿÿ«ÿÿÿÿÿÿ ÿÿ ÿÿÿÿÿyÿwÿÿÿ©ÿ ÿÿÿÿÿÿ³ÿÿ«ÿÿÿ«ÿÿÿÿÿªÿ²ÿ ÿ¶ÿÿÿÿÿÿÿªÿ¹ÿªÿÿÿÿÿÿ­ÿªÿÿÿÿ«ÿ¡ÿ«ÿ«ÿÿÿÿÿÿ¡ÿÿÿÿÿÿÿÿÿÿÿÿÿ©ÿÿÿÿ¬ÿÿ«ÿ©ÿÿÿÿÿ¬ÿ¯ÿÿ¬ÿ¯ÿªÿ±ÿ±ÿÿÿ­ÿ­ÿ±ÿÿÿÿÿÿ¡ÿ ÿ¯ÿÿÿ¡ÿÿ©ÿÿ®ÿÿÿÿÿ±ÿÿÿªÿ«ÿÿiÿÿªÿÿÿÿÿÿÿÿÿÿÿÿ±ÿ³ÿªÿ ÿÿ­ÿºÿ±ÿÿÿ©ÿ«ÿªÿÿ©ÿ²ÿµÿÿÿjÿÿÿÿÿ¬ÿ³ÿÿ°ÿµÿ¹ÿÿÿÿ¡ÿ¡ÿ©ÿ³ÿ ÿ ÿ²ÿ­ÿªÿ°ÿµÿ°ÿÿÿÿÿÿ|ÿWÿcÿÿ³ÿ´ÿÿÿÿÿÿÿÿÿ²ÿÿ¡ÿ­ÿ©ÿÿÿÿÿ¶ÿ²ÿ®ÿ¬ÿªÿÿÿ ÿ ÿ­ÿÿ¡ÿ­ÿ ÿÿÿÿÿÿ ÿÿ®ÿÿÿÿ©ÿÿÿÿ«ÿÿÿÿÿÿ±ÿ¬ÿÿÿÿÿÿÿÿÿÿÿÿÿÿÿ¯ÿ©ÿÿ¡ÿÿÿÿÿÿÿªÿ°ÿ¡ÿÿÿ®ÿÿÿÿÿÿ¡ÿÀÿÿ¡ÿ³ÿ¶ÿÿÿÿÿÿÿÿ ÿÿÿÿ©ÿÿÿÿÿ³ÿ¬ÿÿÿÿÿÿÿÿ¡ÿÿÿ±ÿ¬ÿ©ÿ ÿªÿ©ÿÿ©ÿÿÿÿÿÿÿÿÿ¡ÿÿÿÿÿ ÿ­ÿ­ÿÿ©ÿ­ÿ­ÿÿÿÿÿÿÿ­ÿ®ÿ©ÿ ÿµÿ«ÿÿÿÿ«ÿ±ÿ³ÿ¬ÿ®ÿÿªÿÿ´ÿ©ÿ¯ÿÿ©ÿ³ÿÿ ÿ ÿÿ«ÿ¬ÿÿÿ¬ÿµÿªÿÿÿÿÿÿÿªÿ©ÿ²ÿ®ÿ¢ÿ±ÿ¢ÿªÿÿ°ÿ´ÿ´ÿÿ»ÿÿ¯ÿÿ«ÿ­ÿ´ÿÿ¬ÿÿÿÿ«ÿÿÿÿÿÿÿÿ¡ÿ¡ÿÿÿ«ÿÿÿÿÿÿÿÿÿÿÿÿÿÿÿ¬ÿÿ®ÿ­ÿÿ¢ÿÿ ÿÿ¢ÿÿ«ÿÿÿÿÿÿªÿ¬ÿ¡ÿ¢ÿÿÿ¢ÿ¬ÿÿÿÿÿÿÿÿ±ÿÿÿ»ÿÿÿÿ°ÿ¯ÿ®ÿÿÿÿÿÿÿ«ÿ«ÿªÿ®ÿÿÿÿ®ÿ²ÿ ÿÿÿÿªÿ¢ÿÿÿÿÿ­ÿÿ ÿÿ´ÿ¯ÿªÿÿÿÿ«ÿ­ÿ©ÿ³ÿµÿ¬ÿ¢ÿ¡ÿ©ÿ«ÿ©ÿ ÿ¡ÿ°ÿ±ÿ«ÿ­ÿÿÿÿªÿ­ÿ°ÿÿ«ÿÿÿ¬ÿ¾ÿ¯ÿÿÿÿ¡ÿ²ÿ¯ÿ­ÿ¯ÿ®ÿ²ÿ¬ÿÿ¬ÿ¢ÿÿÿÿÿÿ­ÿÿÿÿ¾ÿ¬ÿ±ÿ©ÿÿÿÿÿ ÿÿÿÿÿ¯ÿ±ÿªÿ«ÿ®ÿ«ÿÿ©ÿ°ÿÿ«ÿ¶ÿ²ÿ²ÿ·ÿ­ÿ¸ÿ¡ÿ¶ÿ©ÿ®ÿ®ÿ´ÿ­ÿÿÿÿÿÿ¡ÿÿÿÿÿÿ«ÿ®ÿ¡ÿÿ ÿ­ÿÿµÿÿÿ ÿ©ÿ«ÿ®ÿ²ÿ¼ÿ ÿªÿ ÿ¢ÿ°ÿ¬ÿªÿÿÿÿÿÿªÿÿÿÿ³ÿÿÿÿÿªÿÿ¡ÿ¡ÿ«ÿÿ©ÿÿÿ´ÿ±ÿ¡ÿÿÿÿÿÿÿÿ¯ÿ¯ÿ¯ÿ´ÿ¬ÿ¯ÿ³ÿ ÿÿ¯ÿ¡ÿ¹ÿÿªÿÿÿÿ ÿ¡ÿªÿ­ÿ±ÿ´ÿ«ÿÿªÿ°ÿ®ÿ®ÿÿ¬ÿÿµÿ©ÿ³ÿÿÿÿÿÿ­ÿ²ÿ±ÿ«ÿ£ÿÿÿ¬ÿ·ÿ­ÿÿ±ÿ®ÿÿÿ¢ÿÿ¸ÿÿªÿ´ÿ«ÿÿ¡ÿµÿªÿ£ÿ±ÿ¼ÿ±ÿ­ÿ©ÿÿÿ£ÿ ÿÿ¬ÿ­ÿ¯ÿ¡ÿ³ÿÿ©ÿ¡ÿªÿ¶ÿ ÿ£ÿÿ©ÿ­ÿ¶ÿ»ÿ°ÿ ÿ¡ÿ ÿ£ÿ½ÿ¡ÿÿ®ÿÿ¡ÿÁÿ«ÿ°ÿÿ¯ÿ«ÿ«ÿ²ÿ¯ÿÿÿÿ¢ÿ£ÿ£ÿ£ÿÿÿ¢ÿµÿªÿÿ¡ÿ³ÿ¬ÿ­ÿ£ÿ²ÿ¬ÿ®ÿ®ÿ¬ÿ®ÿ±ÿ«ÿ ÿ ÿÿ¢ÿ°ÿ¢ÿÿ©ÿ·ÿ¯ÿµÿ®ÿ®ÿ¸ÿ ÿ¬ÿ­ÿÿ¬ÿÿÿªÿ£ÿ®ÿ·ÿ°ÿ©ÿµÿ¬ÿÿ¯ÿ¬ÿ®ÿ£ÿ®ÿ°ÿ´ÿ½ÿ¬ÿ¡ÿ¯ÿ´ÿ²ÿ³ÿµÿ°ÿ´ÿ¯ÿ«ÿ·ÿ¡ÿ«ÿ¬ÿÀÿ¸ÿ«ÿÿ£ÿÿ ÿ¬ÿÿÿ·ÿ°ÿ¹ÿ«ÿªÿ¬ÿªÿÿ ÿ­ÿ¬ÿ¯ÿÿ­ÿÿ¤ÿ·ÿ³ÿ¤ÿ¢ÿ´ÿºÿ¶ÿ³ÿ²ÿÿ°ÿ½ÿ­ÿ¾ÿ¿ÿºÿÿ©ÿ«ÿ«ÿ¯ÿµÿ·ÿ¤ÿÿ±ÿ³ÿ¹ÿ®ÿ®ÿ°ÿ²ÿ·ÿ®ÿ¤ÿ©ÿ°ÿ±ÿ®ÿ£ÿ£ÿ¶ÿ·ÿ«ÿ©ÿÿ²ÿ±ÿ¾ÿ´ÿ¼ÿªÿ­ÿ¯ÿ®ÿ©ÿ®ÿ¯ÿ­ÿ¸ÿ·ÿ¬ÿ°ÿ ÿ­ÿ¯ÿ·ÿ´ÿ­ÿ¤ÿ±ÿ±ÿ°ÿºÿ­ÿÿ¬ÿ¤ÿ±ÿ±ÿ·ÿ ÿ«ÿ¯ÿ©ÿ¤ÿ¼ÿ¸ÿ±ÿºÿ·ÿ±ÿ²ÿ¬ÿ©ÿ®ÿ¸ÿ¯ÿ¾ÿ®ÿ¶ÿ°ÿ£ÿ£ÿ²ÿ³ÿ´ÿ±ÿ­ÿ³ÿ·ÿ³ÿ¯ÿÿ«ÿ¼ÿ¾ÿ¬ÿ¼ÿ´ÿ±ÿ®ÿÿÿ ÿ¶ÿ°ÿ¬ÿ¡ÿ¡ÿªÿºÿºÿ¢ÿ·ÿ°ÿÿÿ­ÿ¤ÿ«ÿ¹ÿ³ÿ¸ÿ±ÿ ÿÿ­ÿ¤ÿ¢ÿ­ÿ¹ÿ¬ÿ¯ÿ¸ÿ·ÿÿÿÿÿ´ÿ¿ÿÿÿ}ÿ©ÿ­ÿ®ÿ¯ÿµÿ±ÿ«ÿ®ÿ«ÿ¢ÿ±ÿ¬ÿ¤ÿ®ÿ¬ÿ°ÿ¬ÿÿÿÿ~ÿdÿ6ÿÿÿöþåþòþÿIÿrÿvÿÿ£ÿ²ÿ´ÿªÿÿÿ¡ÿÿÿ¸ÿ¬ÿÿÿ¢ÿ®ÿÿÿÿÿrÿhÿÿÿ¸ÿÿµÿ­ÿ±ÿ¼ÿ¿ÿ¹ÿµÿºÿÀÿ¼ÿ²ÿ½ÿºÿ­ÿ®ÿ«ÿ¿ÿ¹ÿ²ÿµÿ´ÿ±ÿµÿ°ÿ¶ÿÁÿ¼ÿ¹ÿ¿ÿ±ÿ¡ÿ«ÿ°ÿ®ÿ²ÿ½ÿÃÿ¿ÿ¿ÿÿµÿ¬ÿ±ÿ«ÿ±ÿ¸ÿ·ÿµÿ¶ÿ»ÿ³ÿµÿ´ÿºÿ¶ÿ¹ÿ·ÿ³ÿ¶ÿ»ÿ¼ÿ³ÿ£ÿ ÿºÿ¶ÿ¯ÿ¬ÿ¿ÿ·ÿµÿ³ÿ´ÿ¸ÿ¸ÿ²ÿªÿ¼ÿ¿ÿ¶ÿ¹ÿ½ÿÂÿ¾ÿ½ÿ·ÿ°ÿ¶ÿ»ÿÍÿ½ÿ¶ÿ¬ÿ¸ÿ½ÿºÿºÿ±ÿ«ÿµÿ¾ÿ¼ÿ±ÿ¤ÿ²ÿ¿ÿ¸ÿ¸ÿ²ÿ³ÿ·ÿ°ÿ³ÿ¾ÿ¿ÿ¯ÿÿºÿµÿ½ÿ³ÿ°ÿ¸ÿ»ÿ¼ÿµÿ·ÿ½ÿ¶ÿ¸ÿ¿ÿºÿ´ÿµÿ¹ÿ¶ÿ­ÿªÿÃÿÊÿÊÿ½ÿ´ÿ¯ÿ³ÿ¸ÿ·ÿµÿ¶ÿ«ÿ¥ÿ¯ÿ«ÿ°ÿ¸ÿºÿ¹ÿ´ÿ¯ÿ°ÿ®ÿ¥ÿ¶ÿ¶ÿµÿ¿ÿ¯ÿÿÿÿÿÿ­ÿ©ÿ¸ÿ°ÿ¥ÿ¬ÿ¯ÿ­ÿ²ÿ¯ÿÿ¥ÿ¹ÿ¯ÿºÿ¼ÿ²ÿ­ÿ¡ÿÿÿÿÿÿÿÿÿ½ÿ´ÿ¯ÿ´ÿ ÿÿxÿkÿqÿÿ}ÿyÿÿÿ¥ÿÿ¥ÿÿÿÿ}ÿÿÿxÿkÿlÿÿ{ÿÿÿÿÿµÿ³ÿªÿ«ÿ­ÿµÿªÿµÿ¹ÿªÿµÿ©ÿ ÿ¯ÿÿÿÿÿ¡ÿÿ¥ÿÿÿÿ«ÿ¤ÿÿ³ÿÿÿÿ ÿ­ÿ·ÿÁÿºÿªÿ±ÿ¹ÿ¹ÿ¯ÿ¢ÿ¥ÿ±ÿ´ÿ³ÿ½ÿ¹ÿ¹ÿ¿ÿÁÿ¼ÿ´ÿ²ÿµÿ±ÿ¸ÿÂÿ¿ÿ­ÿ³ÿ½ÿ¿ÿ»ÿ»ÿ¿ÿ¼ÿµÿµÿ²ÿ¹ÿ³ÿ¥ÿ¤ÿ¡ÿ¶ÿ¿ÿ½ÿ´ÿ½ÿÄÿÂÿ½ÿºÿºÿ´ÿ½ÿÓÿÆÿ¿ÿ¼ÿ»ÿ¾ÿºÿ¹ÿ¥ÿ¿ÿ·ÿ¼ÿ¾ÿ´ÿ°ÿÀÿÇÿ¾ÿÈÿ¿ÿ¿ÿ»ÿ¿ÿÇÿ²ÿ¡ÿ¾ÿÅÿ»ÿµÿ¸ÿ¾ÿ½ÿ²ÿ¶ÿ¸ÿ¾ÿÃÿ¹ÿ·ÿ½ÿÂÿÇÿÁÿ½ÿÊÿÀÿ·ÿÀÿÄÿ¹ÿ¼ÿ¼ÿÝþûþÒþíþùþÝþÌþ×þÅþÓþØþÊþ½þ·þ¶þ³þ´þØþÖþÀþ«þ°þ¹þ¼þþbþþ¹þ®þJþþ¨þþ§þÄþþÉþ¾þªþ¿þÆþ¶þ¯þÏþùþÂþÍþ¡þþ«þ¥þþþþ½þ¿þÞþìþóþáþÖþêþþþþþÓþÏþÅþÙþôþÿÿöþèþÑþØþÙþÙþÉþÓþçþóþúþÖþ¶þ¥þ¤þ£þ¿þÉþÂþ¹þþþ¾þÍþÊþÓþÌþÈþ²þ[þþþÕþ°þþ¢þ²þ¡þþþþ»þßþ×þÇþÏþÚþ×þ³þþ×þÊþÁþÝþ¯þ©þjþIþiþnþ7þ)þ6þ\þzþaþSþdþiþYþYþNþKþþSþ\þ}þ`þAþaþ}þcþIþGþ/þþ%þ1þ4þLþ`þDþ,þCþPþXþ:þ9þBþUþQþ8þGþVþFþ3þ(þ,þ"þþþ4þLþPþGþwþþþgþþþþþ¦þÏþ©þ¾þÞþ¿þºþ¶þÙþçþÛþØþÒþ¸þ§þþþµþ±þþþªþÑþËþºþÄþÐþþ¥þÆþÓþþþ¤þ¹þËþÞþÇþ®þØþòþÎþ¦þþ°þØþÙþ­þÀþµþÛþ¶þÑþÄþÚþÝþÈþÊþÙþÚþßþþQþ?þ¯þÑþÚþÐþÂþ¼þ¾þÛþåþñþëþåþÙþíþÔþ¾þ®þþþ´þÔþÁþÿõþæþÃþÈþÔþÙþÒþÁþ´þªþwþþ¢þ·þÌþÑþÂþ´þ­þ©þ±þÊþßþ²þÆþ²þoþdþ´þØþéþæþ¶þ¢þßþþþ
ÿ
ÿ¾þÂþÉþÔþÎþ¯þþþ»þ¸þþþÑþÕþ·þ¨þÂþ½þÏþßþÇþµþ¨þ~þÞþáþÇþ¹þÇþ¹þäþòþãþÞþæþáþÊþÑþÝþÊþ±þÏþ½þÕþ´þºþÓþÂþ¦þ±þºþþþÓþÒþÃþÓþÔþÆþÍþÈþ¦þ[þðýÓý>þþ»þÆþÈþÇþ³þªþµþÙþãþÖþÛþïþ÷þïþ¼þÓþ£þàþºþÃþÓþÁþ±þËþïþòþîþìþÞþÚþ¾þØþÈþßþðþ´þþºþÌþÇþÙþÍþ­þþþÊþÞþÙþ{þþÅþµþþ®þÇþæþíþÓþèþÿúþÛþÑþ½þÖþõþóþäþÕþÖþâþàþèþñþâþêþîþÛþÎþÊþÆþ½þÅþÐþÖþåþêþêþ÷þåþ×þÕþµþëþìþåþäþðþÿÿÿÿ
ÿÿ1ÿ/ÿBÿRÿeÿ^ÿCÿ>ÿ-ÿMÿcÿÿ±ÿ°ÿ¡ÿÿ}ÿÿÿ¶ÿÿÿÿÿÿÿ®ÿ©ÿ¬ÿ­ÿ©ÿÿÿÿÿªÿ²ÿÿºÿ«ÿÿÿÿÿÿÿÿÿÿÿÿiÿ+ÿÿÿ=ÿÿÿÿ¬ÿµÿ°ÿÿÿÿÿÿÿÿ¯ÿ¯ÿ±ÿªÿÿÿ¯ÿ«ÿ­ÿºÿ©ÿ ÿ³ÿ­ÿÿÿÿÿÿ½ÿ­ÿÿ®ÿÿÿ¹ÿÿÿÿÿÿ³ÿ´ÿÿÿ¡ÿªÿÿÿ ÿ³ÿ³ÿ®ÿÿ¬ÿ±ÿÿªÿªÿ°ÿ°ÿÿ ÿÿÿÿ ÿ³ÿ·ÿ¹ÿ­ÿ®ÿ¸ÿÿ«ÿ´ÿÿÿ©ÿ¸ÿ´ÿ°ÿÿÿªÿÿªÿªÿÿÿ ÿ¸ÿ²ÿÿ¡ÿ±ÿ«ÿ¡ÿÿÿÿÿÿÿ®ÿ²ÿ±ÿ±ÿ±ÿ±ÿ«ÿÿÿÿÿmÿÿÿ¯ÿªÿ±ÿ©ÿÿÿ«ÿ¡ÿÿÿ¡ÿ±ÿ²ÿ¬ÿ¯ÿÿ®ÿ­ÿÿÿÿ®ÿ©ÿÿ¯ÿ²ÿ«ÿ­ÿÿÿÿÿ¬ÿÿÿÿÿÿÿ³ÿÿÿÿ«ÿÿªÿªÿ³ÿ©ÿ¬ÿ«ÿÿ ÿ°ÿ°ÿ«ÿ ÿÿÿÿÿ­ÿªÿ¯ÿ²ÿ¡ÿ«ÿÿÿ¡ÿÿ«ÿ­ÿ¡ÿÿÿÿÿÿÿÿÿÿ ÿÿÿ±ÿÿÿÿ«ÿ©ÿÿÿ ÿ©ÿÿÿÿÿÿÿÿ©ÿ±ÿªÿ­ÿÿ²ÿ ÿÿÿ¼ÿÿ ÿÿÿÿÿÿÿ ÿ·ÿ·ÿÿÿÿÿÿ¬ÿÿ­ÿ²ÿ«ÿ·ÿÿ²ÿÿ¯ÿ­ÿÿ¯ÿÿ¯ÿ±ÿ¬ÿ°ÿ«ÿÿÿÿ­ÿ®ÿÿÿÿÿÿÿÿÿÿÿÿ±ÿÿÿ©ÿ³ÿÿ ÿÿÿ«ÿ©ÿ­ÿÿÿ¯ÿªÿÿÿÿ©ÿÿ°ÿªÿ¬ÿÿ©ÿ ÿ¬ÿÿ­ÿÿÿÿÿªÿ©ÿÿ¯ÿ¸ÿÿÿªÿÿÿÿ©ÿÿÿÿÿ¬ÿÿ·ÿÿÿÿÿÿ®ÿ«ÿÿ­ÿ²ÿ³ÿµÿ¯ÿÿÿ­ÿ©ÿ ÿ©ÿ³ÿ¼ÿ­ÿÿÿÿ³ÿ±ÿ­ÿ±ÿÿÿÿ­ÿ»ÿ ÿÿÿ­ÿÿ°ÿ®ÿ²ÿ¯ÿµÿ­ÿ¶ÿ¼ÿ¯ÿÿÿÿÿ°ÿ¶ÿ¯ÿÿÿÿÿÿ¬ÿ¶ÿªÿÿÿ ÿªÿÿ ÿ°ÿ­ÿ ÿ°ÿÿÿÿ¬ÿÿÿÿ¬ÿ°ÿ¬ÿ«ÿ«ÿ®ÿ³ÿ®ÿÿ±ÿ±ÿ¬ÿ ÿÿ¸ÿ¹ÿÿÿ±ÿÿ°ÿ¬ÿ¯ÿ«ÿÿ«ÿÿÿÿÿÿªÿÿÿ©ÿÿÿÿ²ÿ¶ÿ·ÿÿÿÿÿÿµÿ®ÿÿÆÿÿÿ¯ÿ ÿÿÿ©ÿÿÿµÿÿÿÿÿ«ÿÿÿÿÿÿÿÿÿÿªÿ«ÿ©ÿÿ«ÿ°ÿ¬ÿÿ¬ÿÿ ÿ«ÿ®ÿµÿÿÿªÿÿÿÿ°ÿÿÿ3ÿÿÿ«ÿ´ÿ©ÿÿ«ÿÿÿ°ÿ°ÿ«ÿ«ÿ³ÿ«ÿ ÿÿ¬ÿµÿÿÿÿ­ÿÿÿ©ÿÿ©ÿÿÿ©ÿ±ÿ©ÿÿÿ®ÿªÿÿÿ­ÿ­ÿÿÿÿÿÿÿÿÿ ÿÿÿÿÿÿÿ·ÿÿÿÿ²ÿ ÿÿªÿÿÿÿ ÿ©ÿÿÿÿ±ÿ©ÿÿ ÿÿÿÿÿÿÿ¡ÿÿÿ¡ÿÿÿ¡ÿÿÿÿÿ¡ÿ¡ÿ«ÿÿ¡ÿ¸ÿ±ÿ«ÿÿÿÿÿÿÿÿÿÿÿÿÿÿÿÿÿÿÿ¬ÿ¬ÿÿÿ°ÿ«ÿÿÿÿ©ÿ ÿÿÿÿÿÿÿ ÿ­ÿÿÿÿÿÿ²ÿÿÿ¬ÿÿ²ÿ¬ÿ¸ÿÿ«ÿ©ÿÿ¡ÿ¬ÿÿÿÿÿÿ©ÿªÿÿÿ©ÿÿÿ¡ÿÿ´ÿ­ÿÿÿÿÿ«ÿ©ÿÿ«ÿÿÿÿªÿºÿÿÿÿÿÿÿÿ©ÿ²ÿÿÿ©ÿÿÿÿÿ¬ÿµÿ©ÿÿÿÿ´ÿ¯ÿÿÿÿÿÿÿ¬ÿ³ÿÿ«ÿÿÿÿ¬ÿ¡ÿÿÿÿªÿµÿ±ÿ«ÿ«ÿÿÿ­ÿÿºÿ±ÿÿÿÿ ÿªÿªÿÿÿÿÿÿÿÿ®ÿ¬ÿÿÿÿ¡ÿÿ ÿÿÿÿ·ÿºÿ«ÿÿÿªÿÿÿÿÿ¬ÿÿÿ¬ÿÿÿªÿªÿ­ÿ­ÿÿÿ©ÿÿÿÿªÿÿÿÿÿÿµÿ®ÿÿÿÿÿªÿ¬ÿ¬ÿ²ÿÿªÿ±ÿ´ÿÿ³ÿ®ÿÿÿÿÿ¬ÿÿ­ÿ ÿ°ÿÿÿªÿ²ÿ©ÿ ÿ«ÿ¯ÿ«ÿÿ¡ÿ±ÿÿÿÿ¯ÿÿÿªÿ«ÿ©ÿ ÿ©ÿÿÿÿÿ­ÿ ÿÿÿ·ÿÿoÿbÿ{ÿ­ÿÿÿÿ³ÿÿÿ²ÿ­ÿ¡ÿ¯ÿ±ÿÿ©ÿ´ÿ ÿ ÿ¬ÿÿ¡ÿ¬ÿÿÿÿÿÿÿÿÿÿrÿkÿÿ¬ÿÿÿÿ²ÿ«ÿÿ¹ÿ¡ÿÿÿµÿÿÿ¬ÿÿÿÿÿÿÿ­ÿ©ÿÿÿ©ÿ¬ÿ±ÿ ÿÿÿÿÿÿÿÿÿÿÿÿªÿ¯ÿ­ÿÿ¯ÿ¡ÿ³ÿ«ÿÿ¡ÿªÿÿ¯ÿ¡ÿÿqÿ¯ÿÿÿÿ ÿÿ ÿÿÿÿÿÿÿ¡ÿ­ÿ¯ÿ®ÿ²ÿ¡ÿÿÿÿÿ©ÿÿ¬ÿ®ÿÿÿ ÿ«ÿ¯ÿ³ÿ¡ÿÿÿ©ÿÿ®ÿÿ¡ÿ ÿ ÿ¯ÿ¯ÿÿ©ÿÿÿÿÿÿÿÿÿÿ­ÿµÿ«ÿÿ«ÿÿÿÿÿÿÿÿÿ«ÿ¡ÿÿÿ´ÿÿÿ©ÿ³ÿÿÿÿÿÿ¬ÿÿ«ÿÿÿÿ ÿ·ÿºÿºÿ«ÿ¡ÿ±ÿªÿÿÿ ÿÿÿ«ÿÿ¡ÿ²ÿ¯ÿÿÿÿÿÿÿ¬ÿ¿ÿÿ®ÿ«ÿ¡ÿÿÿ¢ÿ­ÿÿÿÿÿÿÿÿÿ³ÿ»ÿ²ÿ ÿÿÿÿªÿªÿ«ÿ°ÿÿ«ÿ­ÿ¬ÿ¹ÿÿÿÿ³ÿ«ÿ¢ÿ´ÿÿÿ©ÿÿÿÿÿÿÿ®ÿ ÿ¯ÿªÿ ÿÿ©ÿ«ÿ­ÿªÿÿ ÿÿÿÿÿ¢ÿ²ÿÿÿÿÿÿ¡ÿÿ©ÿ¬ÿÿÿÿÿ·ÿÿÿÿ¢ÿÿ¢ÿÿ©ÿÿªÿ­ÿ¶ÿ³ÿÿÿÿÿÿ¯ÿ±ÿ©ÿÿ«ÿÿÿ¡ÿ©ÿÿ´ÿÿÿÿ{ÿÿ¸ÿÿÿÿÿÿÿÿÿÿÿÿ«ÿ©ÿ­ÿ¬ÿÿÿÿÿÿ¯ÿ«ÿÿ¡ÿÿÿ¹ÿ­ÿªÿÿÿÿÿÿÿÿ©ÿ¡ÿ¢ÿÿÿÿ¢ÿ°ÿ¬ÿªÿ²ÿ°ÿ°ÿ­ÿÿ¡ÿ¢ÿÿÿ«ÿ²ÿÿ«ÿªÿÿÿ¯ÿÿÿÿÿ«ÿÿÿÿÿ¡ÿÿÿ¡ÿªÿÿÿÿÿÿÿ´ÿ³ÿ­ÿ¯ÿ¯ÿ©ÿÿ«ÿ®ÿÿÿÿ¯ÿÿ®ÿ¬ÿ«ÿÿÿÿÿªÿÿÿÿ¡ÿÿ©ÿ²ÿ«ÿ¬ÿÿÿ°ÿ¢ÿ«ÿ´ÿ«ÿ®ÿ¬ÿ³ÿ­ÿ­ÿ¢ÿÿ³ÿ«ÿ·ÿ®ÿ©ÿ¬ÿÿÿÿÿÿªÿ¡ÿÿ²ÿ®ÿ¯ÿ ÿÿ±ÿ¡ÿªÿÿÿµÿ¡ÿÿÿ²ÿ¶ÿ¯ÿ©ÿÿ¡ÿªÿ­ÿ«ÿ¬ÿ¬ÿ«ÿ¡ÿÿÿ¯ÿÿ©ÿ°ÿµÿÿ¡ÿ£ÿÿ ÿÿ¬ÿÿÿÿ ÿ©ÿ¢ÿ­ÿÿÿ ÿ¢ÿ¡ÿÿ¡ÿ¡ÿÿ¢ÿÿªÿ¬ÿªÿÿºÿÿÿÿÿÿ©ÿ¡ÿÿÿ¡ÿµÿ±ÿ¡ÿÿ­ÿµÿ®ÿ©ÿÿÿ«ÿ¢ÿ¢ÿ®ÿ³ÿ°ÿµÿ©ÿÿÿ°ÿ ÿÿ©ÿ«ÿ©ÿ£ÿÿ£ÿ©ÿ²ÿ¾ÿ®ÿÿÿ°ÿ³ÿÿ®ÿ­ÿ°ÿÿ¢ÿ¬ÿ­ÿ±ÿ¢ÿ²ÿ¶ÿ«ÿÿ£ÿÿ­ÿ°ÿÿÿÿ«ÿÿ°ÿÿ¢ÿ¯ÿ®ÿÿ©ÿ¢ÿ¢ÿ­ÿ¢ÿ©ÿ£ÿÿÿ²ÿµÿ®ÿ£ÿÿ¯ÿ¹ÿ²ÿ°ÿÿÿ¶ÿ¡ÿÿÿ¿ÿ¹ÿ¯ÿ£ÿ·ÿ¡ÿªÿ³ÿ¬ÿ­ÿ±ÿ¬ÿ¬ÿªÿ©ÿ´ÿ¬ÿ¯ÿªÿ£ÿ·ÿ´ÿ®ÿ°ÿ¯ÿ°ÿ­ÿ¢ÿ¬ÿ¯ÿ«ÿ°ÿ³ÿ¬ÿÿÿ¬ÿ¢ÿ°ÿ¢ÿÿ·ÿÿÿÿºÿ°ÿÿ±ÿ¼ÿ­ÿÿ¢ÿ©ÿ­ÿ³ÿ¹ÿ°ÿ£ÿ«ÿ®ÿ®ÿ¹ÿ«ÿ±ÿ¬ÿ±ÿ¯ÿÿ ÿºÿ¸ÿ­ÿ­ÿ²ÿ²ÿ¬ÿ¬ÿ®ÿ£ÿÿ±ÿÿºÿ¼ÿ¹ÿ±ÿ¢ÿÿ¡ÿ²ÿ°ÿ´ÿ«ÿÿµÿÁÿ·ÿ³ÿ¬ÿ«ÿ¤ÿµÿ¯ÿ´ÿ³ÿ±ÿ®ÿ ÿ¡ÿ ÿ²ÿ¶ÿ¬ÿªÿ±ÿ»ÿ¹ÿ±ÿ±ÿÿ´ÿ¬ÿ·ÿªÿÿ¢ÿ©ÿ£ÿ£ÿ¢ÿ£ÿ¤ÿ ÿ¬ÿ³ÿ«ÿ«ÿ²ÿ½ÿ·ÿÀÿµÿ´ÿ´ÿ²ÿ©ÿ¯ÿ­ÿ³ÿ¶ÿ¯ÿ¯ÿ¯ÿ¬ÿÿ®ÿ£ÿÇÿ°ÿ®ÿ´ÿ­ÿ²ÿ¹ÿ®ÿ®ÿ¬ÿ©ÿ¢ÿ¡ÿ¯ÿ¶ÿºÿµÿÿ¬ÿ´ÿ­ÿµÿ´ÿ´ÿ³ÿ³ÿ·ÿ¸ÿ©ÿÿ ÿÿÿ°ÿ¶ÿÿÿÿÿ ÿ°ÿ²ÿ¤ÿªÿ¹ÿ¸ÿ¯ÿ±ÿ­ÿ ÿ­ÿºÿºÿ²ÿ²ÿ¢ÿ£ÿÿ£ÿ±ÿ³ÿ­ÿ«ÿµÿ¿ÿÀÿ¶ÿ¯ÿ¢ÿ¹ÿÈÿªÿªÿ´ÿ·ÿºÿ²ÿ¯ÿ­ÿ¢ÿªÿ­ÿªÿ­ÿ±ÿ¬ÿ¯ÿ±ÿ²ÿ´ÿ¢ÿÿ¤ÿ£ÿ£ÿ±ÿ·ÿ¼ÿ®ÿ ÿÿªÿ¬ÿ©ÿªÿ³ÿ²ÿ²ÿºÿ¶ÿ¡ÿÿÿ²ÿ¬ÿ¬ÿÿÿÿ¯ÿ¶ÿ³ÿ·ÿ¾ÿ·ÿªÿ¤ÿ£ÿ­ÿ¿ÿÿ ÿÿ¢ÿ±ÿÿÿqÿ^ÿ&ÿÝþºþÂþþþÿÿRÿfÿÿÿ«ÿ±ÿ­ÿªÿ¢ÿ ÿ«ÿ©ÿ©ÿ¹ÿ«ÿ²ÿ¸ÿ ÿ«ÿ´ÿ¼ÿ·ÿ£ÿÿnÿiÿvÿvÿÿºÿ¢ÿ³ÿ¼ÿ¬ÿ´ÿ³ÿ²ÿºÿ·ÿ²ÿ³ÿ±ÿµÿ»ÿ¿ÿ«ÿ¡ÿ²ÿ¯ÿ±ÿ¹ÿ¹ÿ´ÿ±ÿ¬ÿ¹ÿÅÿ°ÿ±ÿ»ÿ±ÿ©ÿ³ÿ·ÿ°ÿ«ÿ¯ÿ½ÿ³ÿ¶ÿÿ¼ÿ°ÿ±ÿ¬ÿµÿÁÿ¾ÿ·ÿºÿ¼ÿ¶ÿ´ÿ²ÿ«ÿ¸ÿ¾ÿ²ÿ±ÿ¶ÿ¾ÿÄÿºÿ¯ÿµÿ¾ÿ¹ÿÂÿ¸ÿ¶ÿ°ÿ²ÿ¶ÿµÿµÿ¶ÿ¶ÿ¥ÿ®ÿ´ÿ³ÿ¤ÿ²ÿ¿ÿ¼ÿ¹ÿ³ÿ±ÿ¿ÿ¢ÿÍÿÅÿ¾ÿ½ÿ·ÿ³ÿ»ÿ¾ÿ·ÿ±ÿ±ÿ·ÿºÿ¬ÿÿµÿÁÿ¿ÿ´ÿ®ÿ¯ÿ·ÿÀÿ·ÿ²ÿÉÿ»ÿ¿ÿÃÿÀÿ¥ÿ¬ÿÀÿÂÿ»ÿ¾ÿµÿÈÿÀÿ·ÿ¹ÿ²ÿ¸ÿ¹ÿµÿºÿ¼ÿ°ÿ·ÿ³ÿ»ÿ±ÿ±ÿ¶ÿ´ÿ³ÿ´ÿµÿ¾ÿÄÿ±ÿµÿ»ÿ´ÿ´ÿ¸ÿºÿµÿ²ÿ³ÿ²ÿ»ÿ¾ÿ²ÿ®ÿ½ÿ¬ÿ¤ÿÿÿÿÿÿ­ÿ·ÿ¬ÿ ÿÿ¯ÿ¯ÿ«ÿ²ÿ±ÿ«ÿ¥ÿ·ÿºÿºÿ½ÿ´ÿ¶ÿ°ÿÿÿÿÿÿÿÿ±ÿ²ÿÿÿ®ÿ ÿÿÿiÿkÿÿÿÿÿÿ©ÿ²ÿ£ÿÿÿÿpÿ~ÿÿ}ÿrÿjÿÿÿÿ|ÿÿÿ¢ÿ¥ÿ¬ÿ±ÿ´ÿ¥ÿÿ®ÿ¢ÿ¥ÿ²ÿ´ÿ³ÿ³ÿ­ÿÿ«ÿ±ÿ²ÿÿÿÿÿÿÿÿÿ£ÿÿÿÿ©ÿ®ÿ®ÿ·ÿÃÿ³ÿÆÿ¬ÿ¹ÿ¸ÿ¸ÿ¸ÿ°ÿ¦ÿ¦ÿÑÿ¿ÿ·ÿ½ÿÁÿ¾ÿ·ÿµÿºÿ¸ÿ²ÿ´ÿ¶ÿ¤ÿ±ÿµÿ­ÿ®ÿ°ÿºÿ¬ÿÉÿÌÿÇÿ´ÿ¢ÿÿ¢ÿÿ¬ÿºÿ¼ÿ¸ÿ¸ÿ½ÿ¾ÿ¿ÿÆÿ·ÿ¼ÿ»ÿ¶ÿºÿ»ÿ´ÿ²ÿÁÿ½ÿÊÿ®ÿ·ÿ¹ÿ·ÿ¿ÿÁÿ¸ÿ½ÿÊÿÁÿ¼ÿÄÿÁÿ±ÿ­ÿ¿ÿÇÿÃÿÃÿÉÿ¾ÿ·ÿµÿµÿ¶ÿºÿ·ÿ¯ÿÀÿÁÿ¶ÿ±ÿ¸ÿÄÿÉÿ¿ÿÁÿÓÿÀÿ¬ÿªÿ®ÿ¬ÿ²ÿÍÿÜþýþêþÛþÚþßþÔþ¼þ¼þÂþêþÑþÔþÀþ¶þÅþÉþÑþÌþÉþÄþ»þºþ»þþdþLþþþþzþ\þuþ®þÃþ¤þÏþÓþËþÍþÆþ·þ¬þÁþôþÓþßþµþ½þÑþÂþþþ¨þ¹þÙþÙþÒþÙþÝþãþçþñþÿäþ¼þ¯þÏþîþÿÿéþóþëþ²þêþÜþçþÞþ×þãþÞþ·þ¤þþ¶þ¢þ þ þ¢þ¶þÎþÆþòþÑþÁþÌþÜþÒþþVþIþ£þÊþ¾þþ`þµþÒþ£þþþÇþÎþØþÃþ»þÃþ¼þ¡þ£þÖþëþðþ¨þþÐþþþãý0þfþOþAþuþdþbþaþdþ`þTþBþNþsþRþ`þcþjþmþZþVþlþTþ:þgþ=þMþSþ6þ#þ7þEþ(þþQþ;þ7þþþþ4þRþmþpþJþxþKþ>þWþ;þ-þNþ`þ\þdþWþoþþ~þþwþ}þþ§þ¦þ¬þ¶þ·þØþÆþ¥þÂþÅþÕþîþëþÞþÕþÏþ~þþ­þÀþÍþ³þ´þÑþÓþ¸þþàþºþþ¾þÏþ·þªþ¢þþþ³þþþ²þÚþÈþ¦þ®þ¹þÃþËþ·þÎþÕþÝþµþÐþ×þîþ÷þîþÛþÆþºþÅþÈþ¾þ­þÊþÏþËþ¼þÅþÎþ·þºþêþßþÎþÊþ³þÙþÖþ¢þ¯þÆþþþÀþÄþêþñþ½þ»þ¾þÙþÁþ®þ·þ©þþþ{þÂþ¡þÒþëþØþÃþ±þ§þ©þÄþïþÌþÞþµþ`þpþþµþÍþßþ¼þþ»þßþïþáþ«þÅþ¢þËþÅþ¦þþþ¶þÀþºþ©þÍþÖþ½þ±þÕþ½þ¾þÜþÝþËþÍþÜþåþÔþ÷þËþ¾þ¨þÍþãþÑþÕþÜþÔþîþñþÓþãþ¸þÍþ½þÅþ¦þþ´þÓþÒþÈþ­þ¸þ¸þÕþÌþËþþÈþºþ³þ¦þþnþ=þ(þTþ£þ¡þÂþ¸þÃþ¼þþ²þÚþÝþÎþÑþÜþàþÒþµþáþ¹þßþäþÌþÓþêþÐþ°þÅþíþúþ
ÿöþèþ¿þ«þºþëþçþ­þþµþÑþÐþÂþÃþ»þ·þ¨þµþ­þËþ¯þþ¥þßþòþËþÌþÝþ½þÇþìþãþÿãþÝþ×þÛþèþåþÚþÐþéþóþÚþèþîþçþøþëþÑþ×þÖþÇþÒþôþäþÚþÙþÛþþþÿñþæþúþîþÍþÛþÿÿëþøþ"ÿ(ÿ ÿÿÿ,ÿ5ÿLÿXÿ^ÿXÿ_ÿGÿ3ÿIÿ|ÿÿÿÿÿÿÿ¬ÿ¿ÿ¶ÿ¯ÿÿÿªÿ³ÿÿ­ÿ±ÿ±ÿ´ÿ¯ÿÿÿÿ®ÿªÿ«ÿªÿ´ÿ«ÿÿÿÿÿ¡ÿ¬ÿÿ¬ÿ²ÿ©ÿÿxÿÿpÿBÿéþõþ\ÿlÿÿÿÿÿ¡ÿÿÿÿÿ©ÿ«ÿ©ÿ­ÿ®ÿ®ÿ°ÿ¸ÿÿÿ²ÿÿ ÿªÿ©ÿÿÿ ÿÿ«ÿ·ÿ®ÿÿ¸ÿ«ÿ­ÿ¯ÿ­ÿÿÿ©ÿÿ©ÿ°ÿ«ÿ­ÿ°ÿ«ÿÿÿ®ÿ²ÿ½ÿ°ÿÿÿÿ±ÿ¡ÿ°ÿªÿÿ«ÿ­ÿªÿÿÿ¬ÿ¯ÿ±ÿ·ÿºÿµÿÿÿ¸ÿÿªÿÿ¬ÿ¶ÿ©ÿ¡ÿÿ«ÿ­ÿ®ÿ´ÿ¯ÿÿÿ ÿ¹ÿÿÿÿÿ½ÿ­ÿÿÿ©ÿÿÿÿ±ÿ³ÿ°ÿ«ÿÿµÿ¹ÿ¹ÿÿ°ÿÿlÿÿÿÿªÿÿÿ«ÿ°ÿ°ÿ¬ÿ¡ÿÿÿÿÿ¬ÿ­ÿÿÿ®ÿÿªÿÿ³ÿ¯ÿÿÿÿ¡ÿÿÿÿÿÿ¡ÿ®ÿÿÿÿÿÿ¯ÿÿ¡ÿÿ¡ÿ¸ÿÿÿ«ÿ¯ÿ ÿÿÿ©ÿ©ÿ­ÿªÿ«ÿ²ÿÿÿÿ¬ÿ ÿ ÿ·ÿ«ÿ«ÿÿÿÿÿÿÿÿÿÿÿÿÿÿÿÿ¬ÿ©ÿºÿÿ´ÿ©ÿÿ®ÿÿÿ°ÿ©ÿÿÿªÿ­ÿÿÿÿÿÿ¯ÿ´ÿ©ÿ«ÿ¬ÿ®ÿÿÿ¬ÿ»ÿÿ ÿÿÿÿÿÿÿ­ÿµÿ¶ÿªÿÿÿÿÿ«ÿ²ÿ¸ÿÿ­ÿ©ÿÿ¬ÿÿ­ÿÿ©ÿ©ÿ ÿªÿÿ©ÿÿ«ÿÿÿ ÿªÿªÿÿÿÿÿÿÿÿÿÿÿÿ±ÿÿ­ÿ­ÿ ÿÿÿÿÿ©ÿÿ©ÿÿÿ«ÿªÿÿÿÿ°ÿ³ÿ³ÿ¬ÿ¯ÿÿÿ¯ÿÿ®ÿÿÿÿ{ÿÿÿÿ©ÿ´ÿ¯ÿÿ¬ÿªÿÿ ÿ®ÿ¬ÿ¬ÿÿÿÿÿÿ·ÿÿÿÿ ÿÿ®ÿÿÿ¬ÿ¬ÿ¯ÿ±ÿ¬ÿÿÿ²ÿ©ÿÿ²ÿ¶ÿ´ÿ°ÿ«ÿ¡ÿÿ®ÿ ÿÿÿÿ¸ÿ¬ÿªÿ­ÿ´ÿÿÿÿ ÿ©ÿªÿÿÿÿÿÿÿÿÿÿÿ©ÿ­ÿ²ÿ®ÿÿÿÿÿÿ«ÿÿ·ÿÿÿÿÿ´ÿ¹ÿ ÿÿ®ÿÁÿÿÿÿ©ÿ­ÿ±ÿ±ÿ©ÿÿ­ÿ±ÿ©ÿÿ­ÿ°ÿ ÿ®ÿªÿÿ«ÿÿÿÿÿ©ÿ¶ÿÿ©ÿ©ÿ¯ÿÿÿÿ­ÿÿ¡ÿÿÿ­ÿ¯ÿÿÿÿ ÿ¬ÿÿÿÿÿÿÿ±ÿµÿ²ÿ¯ÿÿ ÿªÿªÿÿÿ²ÿ³ÿÿÿÿ´ÿÿ­ÿ¡ÿÿ¬ÿµÿ´ÿ ÿÿÿÿ ÿ ÿÿ ÿ ÿÿ°ÿ®ÿ²ÿ®ÿ ÿÿ ÿªÿ ÿ¬ÿ·ÿÿªÿÿÿ­ÿÿ©ÿÿ0ÿAÿÿÿÿ«ÿÿ ÿªÿÿÿ±ÿ°ÿ©ÿ®ÿ¬ÿÿÿÿ¡ÿ­ÿ©ÿ®ÿÿ®ÿÿªÿÿ­ÿÿÿÿÿÿÿÿ´ÿ²ÿ«ÿÿÿ¬ÿ²ÿ±ÿ·ÿ³ÿ«ÿÿÿ²ÿ·ÿ®ÿÿÿÿ®ÿ²ÿÿÿÿÿÿÿÿºÿ°ÿÿ¯ÿÿÿÿÿÿ©ÿ®ÿÿÿ³ÿ°ÿ¡ÿÿ¡ÿ¯ÿ²ÿ¹ÿ´ÿ«ÿ²ÿ²ÿ´ÿ¡ÿ«ÿÿÿÿ©ÿ²ÿ©ÿ©ÿÿ±ÿ´ÿ¸ÿÿ¬ÿÿÿªÿÿ­ÿÿÿÿÿÿ¬ÿÿÿªÿÿ©ÿ±ÿªÿÿÿªÿ²ÿÿÿÿªÿ¬ÿ´ÿÿÿÿÿ´ÿ¯ÿÿ ÿ°ÿ ÿÿÿ«ÿ«ÿÿÿÿ©ÿ¬ÿÿªÿ¡ÿ ÿÿ¡ÿÿÿ¯ÿ®ÿÿÿÿ³ÿ«ÿÿÿÿ¯ÿ«ÿÿ¡ÿÿ¯ÿÿÿÿ«ÿÿÿ·ÿ©ÿÿÿÿµÿÿÿ±ÿ±ÿµÿÿÿÿ®ÿ±ÿÿÿÿÿÿ«ÿ ÿ«ÿÿÿ ÿÿÿÿÿÿÿÿÿÿ²ÿÿÿ°ÿÿÿÿ²ÿ©ÿÿÿ¼ÿÿÿÿÿ³ÿÿÿªÿÿÿ°ÿÿÿªÿ±ÿÿÿ«ÿÿ¯ÿ²ÿÿÿ ÿÿÿ¡ÿ«ÿÿ ÿÿÿ¯ÿÿ«ÿ´ÿÿÿÿÿÿÀÿÿ»ÿÿÿ¹ÿ°ÿÿÿÿ ÿÿÿÿ©ÿ«ÿªÿÿÿÿ©ÿ«ÿ ÿ ÿ¡ÿ«ÿ°ÿ¯ÿÿ ÿ­ÿ³ÿÿÿÿÿÿªÿÿÿÿ¯ÿÿÿ}ÿ~ÿÿÿ³ÿÿÿÿmÿÿÿÿ°ÿÿÿ³ÿ¸ÿµÿ©ÿÿÿ ÿ©ÿ«ÿÿÿÿªÿ©ÿÿ¡ÿ¯ÿ°ÿ«ÿÿÿÿ«ÿÿÿ°ÿÿlÿwÿÿÿÿÿ®ÿ ÿÿÿÿÿÿªÿÿÿ¡ÿÿÿÿÿ©ÿ²ÿÿÿÿÿÿÿ¼ÿ ÿÿÿÿ{ÿÿÿ´ÿ ÿÿÿÿÿÿ³ÿÿÿÿÿ¬ÿ²ÿÿÿªÿ«ÿÿÿÿÿÿÿÿÿÿªÿÿÿÿÿÿÿÿÿÿ¡ÿÿÿ°ÿ¹ÿ¹ÿÿÿÿ¡ÿÿÿÿÿÿÿÿ´ÿÿÿÿÿÿÿÿÿ®ÿ¬ÿ¡ÿ©ÿÿÿÿ¬ÿ®ÿ¡ÿ¡ÿÿÿ¯ÿÿÿÿ­ÿ°ÿÿªÿÿ­ÿ²ÿ ÿÿÿÿªÿ¬ÿÿ±ÿ­ÿ²ÿ«ÿ¹ÿ­ÿ°ÿ¯ÿÿÿÿÿÿÿ ÿ¬ÿ©ÿ ÿÿÿÿÿ¡ÿ¡ÿÿÿÿÿÿªÿ¯ÿÿ©ÿ°ÿÿ±ÿªÿ ÿ©ÿÿ«ÿÿÿÿÿ­ÿÿ³ÿ­ÿªÿ¬ÿ¬ÿ©ÿÿ¡ÿÿÿÿÿÿÿ ÿ¡ÿÿ¬ÿ®ÿ¬ÿÿÿÿÿÿ¬ÿ©ÿÿªÿÿÿÿ«ÿ°ÿÿÿÿ¡ÿ¬ÿÿÿÿÿÿªÿ«ÿÿÿÿÿ¯ÿªÿ ÿÿÿÿÿÿÿ ÿÿÿ¡ÿÿ¬ÿÿÿ®ÿÿªÿÿÿÿ±ÿ¡ÿ¯ÿ¸ÿ¯ÿÿ¬ÿ·ÿÿÿ®ÿ®ÿ©ÿ­ÿ¯ÿÿÿªÿ¢ÿÿ­ÿ ÿÿÿ©ÿÿ ÿªÿ½ÿÿÿÿÿÿ¯ÿÿÿÿÿªÿÿªÿ¡ÿÿÿ¢ÿ®ÿ¯ÿÿÿÿ¬ÿµÿ±ÿ©ÿÿÿÿÿ¯ÿºÿ³ÿÿ«ÿ®ÿÅÿ¸ÿ·ÿÿ»ÿ¸ÿ³ÿ«ÿ°ÿ«ÿÿÿÿÿÿÿ¢ÿ«ÿÿÿÿÿÿÿÿ«ÿªÿ¡ÿÿ«ÿ­ÿµÿ²ÿªÿÿÿ ÿÿÿÿÿÿÿÿÿ ÿÿ¡ÿ²ÿ¯ÿ ÿÿ¢ÿ­ÿ«ÿ ÿ«ÿ¯ÿ¯ÿªÿ¯ÿ±ÿÿ­ÿ¸ÿÿ¬ÿÿ¯ÿªÿÿ ÿ¡ÿÿÿÿ¡ÿ«ÿÿÿ¡ÿ·ÿ´ÿÿÿ®ÿ¬ÿ­ÿ¢ÿÿÿÿªÿ¬ÿÿ¯ÿ«ÿÿ«ÿ®ÿÿÿÿÿ­ÿÿÿ ÿ ÿ­ÿÿÿ±ÿ±ÿÿÿ¬ÿ©ÿªÿÿÿÿ«ÿ¢ÿªÿ ÿ«ÿÿ¡ÿ¡ÿ«ÿ ÿÿÿ ÿ¬ÿ«ÿÿ©ÿÿ¢ÿÿÿ¢ÿÿÿÿÿÿÿÿ±ÿ®ÿ©ÿ±ÿªÿµÿ©ÿ¯ÿÿÿ½ÿ±ÿ©ÿÿ«ÿ¢ÿ±ÿ±ÿ©ÿ¬ÿ²ÿ«ÿÿ©ÿªÿ©ÿªÿ¯ÿ°ÿ­ÿ¡ÿ ÿ®ÿÿªÿ­ÿÿÿ¢ÿ¬ÿ©ÿªÿ¶ÿ¡ÿÿ¢ÿ ÿÿÿ³ÿ°ÿ¡ÿÿÿ°ÿ´ÿ¢ÿÿªÿ­ÿÿ©ÿÿÿ¬ÿÿªÿªÿÿÿ«ÿ©ÿ¡ÿªÿ´ÿ³ÿ¬ÿ±ÿ¢ÿÿ ÿÿªÿ¬ÿ¶ÿ±ÿ°ÿÿÿÿ¹ÿ®ÿ³ÿ²ÿ°ÿ©ÿ¬ÿ¢ÿ£ÿ®ÿ¬ÿ¡ÿÿÿ­ÿ·ÿÿ¶ÿµÿªÿ¹ÿ´ÿÿÿ®ÿÿÿ¬ÿ¬ÿªÿ©ÿ®ÿªÿ£ÿ«ÿÿÿÿ£ÿ«ÿ±ÿÿªÿ­ÿÿ¯ÿ­ÿÿ¬ÿ£ÿ¡ÿÿÿªÿ±ÿ°ÿªÿÿÿÿ¢ÿ²ÿ ÿ©ÿªÿ¢ÿÿ®ÿÿÿ­ÿ¬ÿ«ÿ¬ÿ¼ÿ±ÿ±ÿµÿ³ÿ³ÿ¶ÿ±ÿÿÿªÿ±ÿ«ÿ©ÿ¢ÿ ÿ¸ÿ®ÿÿªÿ°ÿ©ÿªÿ«ÿ¡ÿÿ ÿ­ÿ°ÿÿ¡ÿ±ÿºÿ´ÿ¡ÿ°ÿ°ÿ¬ÿ±ÿÿÿ¢ÿ°ÿ«ÿµÿÀÿ³ÿ°ÿ³ÿªÿ¡ÿ¶ÿ½ÿ°ÿµÿ®ÿ¬ÿ±ÿ»ÿ¶ÿ¬ÿ°ÿ°ÿ ÿÿÿ²ÿµÿ±ÿµÿ°ÿ±ÿ¸ÿªÿ®ÿ ÿÿÅÿ ÿ«ÿ«ÿ¯ÿ±ÿ£ÿÿ¡ÿ¶ÿ¹ÿ¹ÿ«ÿÿ¯ÿ·ÿµÿ®ÿ±ÿÿ¢ÿ´ÿ­ÿºÿ¶ÿ·ÿ¯ÿ´ÿ«ÿ«ÿ°ÿ¯ÿ£ÿ«ÿµÿ°ÿ­ÿ·ÿ´ÿÿ½ÿÿÿ±ÿ®ÿªÿ±ÿ­ÿ«ÿ³ÿ¶ÿ³ÿ©ÿÿ³ÿ¾ÿ«ÿ²ÿ·ÿ¿ÿ·ÿ¹ÿ¶ÿ¯ÿ°ÿ¤ÿ¢ÿÿªÿ´ÿ£ÿÿÿ«ÿ¶ÿ³ÿ³ÿ´ÿÿ³ÿ©ÿ¢ÿÿ­ÿµÿ­ÿ«ÿ¬ÿ­ÿ²ÿ°ÿ ÿ²ÿ¶ÿ´ÿ²ÿ­ÿ¡ÿÁÿ¶ÿ©ÿ®ÿ±ÿ¶ÿµÿ©ÿ ÿªÿ¤ÿ¯ÿ±ÿ´ÿ»ÿÿ«ÿ ÿ¡ÿ ÿ ÿ ÿ©ÿ¤ÿ­ÿ½ÿ¾ÿ©ÿÿ®ÿ´ÿ·ÿµÿ¯ÿ¯ÿ²ÿ¬ÿÿ±ÿ°ÿ©ÿ±ÿ®ÿ°ÿ¿ÿ¶ÿ®ÿ¶ÿ¢ÿªÿ¯ÿÄÿ°ÿ­ÿ¼ÿÀÿºÿ¯ÿ©ÿ­ÿÿÿ©ÿµÿ´ÿ±ÿ­ÿ³ÿ­ÿ¤ÿÿ ÿÿÿ©ÿ¬ÿ·ÿ¯ÿÿ¯ÿ«ÿºÿ¾ÿ¬ÿªÿªÿ¤ÿªÿ²ÿ¤ÿÿÿªÿÿ´ÿÿÿ°ÿ¤ÿÿªÿ²ÿ»ÿ¶ÿ¡ÿÿ¬ÿ©ÿ±ÿÿÿÿÿÿlÿCÿ
ÿÒþ»þÂþÑþÞþÿSÿvÿÿÿ£ÿ«ÿªÿ¬ÿ®ÿ¬ÿÿÿ«ÿ®ÿ¡ÿÈÿµÿ®ÿ·ÿ³ÿ¬ÿ±ÿ±ÿµÿ°ÿÿÿÿgÿnÿÿ¹ÿÿÿ¿ÿÀÿ²ÿ£ÿªÿ¸ÿ·ÿ«ÿ³ÿªÿ¶ÿ¹ÿ¸ÿ·ÿ¢ÿªÿ«ÿ²ÿºÿ¶ÿ²ÿ­ÿºÿ·ÿÿ¶ÿ¿ÿ²ÿ¬ÿ´ÿ¸ÿ»ÿµÿ«ÿµÿ»ÿµÿ¶ÿ®ÿ»ÿµÿ´ÿºÿÀÿÂÿÀÿ¾ÿºÿ´ÿ¿ÿ°ÿ¬ÿ¶ÿµÿ¬ÿ·ÿ³ÿ±ÿºÿ¹ÿ°ÿ²ÿ©ÿ±ÿ¬ÿ¾ÿ¹ÿ¯ÿ¶ÿ¶ÿ¶ÿ¶ÿ°ÿ°ÿºÿ·ÿ¥ÿµÿ½ÿ¸ÿ¼ÿºÿ½ÿ¾ÿ¶ÿ¶ÿ½ÿ·ÿÇÿÁÿÁÿ»ÿ·ÿºÿ´ÿµÿ¾ÿ¿ÿ´ÿ¯ÿÁÿ¬ÿ«ÿÀÿ¾ÿÃÿÁÿ¸ÿ¯ÿ®ÿ±ÿ³ÿ·ÿ±ÿ²ÿ·ÿ³ÿ´ÿ¯ÿ±ÿÃÿÈÿ¾ÿÃÿ»ÿÇÿ»ÿ¾ÿ¹ÿ­ÿ®ÿ¹ÿ·ÿ±ÿ»ÿ¸ÿ¥ÿ»ÿ»ÿ«ÿµÿ¸ÿºÿ³ÿ­ÿ°ÿ®ÿ¶ÿ¸ÿ­ÿ²ÿ¸ÿºÿ¸ÿ´ÿ³ÿºÿÇÿ¹ÿÄÿ¹ÿªÿµÿ°ÿµÿ­ÿ¡ÿ©ÿ¬ÿÿ|ÿ²ÿ°ÿ¥ÿ°ÿªÿ¥ÿ­ÿ®ÿ±ÿµÿ·ÿ¬ÿ¼ÿµÿ¤ÿ«ÿ²ÿ±ÿ«ÿ ÿÿÿÿÿÿÿ ÿ°ÿªÿ©ÿ°ÿ±ÿ¬ÿ©ÿzÿpÿvÿÿÿÿÿ°ÿ¸ÿªÿ¤ÿÿÿÿÿzÿtÿ|ÿvÿyÿuÿÿoÿÿÿÿ ÿ¥ÿ°ÿ°ÿ°ÿÿÿ³ÿ´ÿ¬ÿÿÿ¯ÿ´ÿ¡ÿÿÿ¢ÿÿÿÿÿÿÿÿÿÿÿ ÿªÿ¬ÿ°ÿ·ÿºÿ¶ÿÿ°ÿµÿ³ÿ¶ÿ¹ÿ¹ÿ¶ÿ±ÿ¢ÿÀÿ¾ÿ¼ÿÀÿ¹ÿ³ÿ½ÿÈÿ»ÿ¸ÿ²ÿ·ÿ·ÿ ÿ¤ÿ¾ÿÀÿ°ÿ½ÿºÿ¥ÿ»ÿ¿ÿÁÿ¼ÿ­ÿÿ ÿÿ¡ÿ¿ÿÀÿÁÿ¹ÿ¸ÿ¿ÿ¹ÿ³ÿ½ÿ»ÿ²ÿ£ÿ¯ÿ»ÿºÿ¹ÿÉÿ·ÿºÿ¾ÿ¼ÿÀÿ»ÿ»ÿÆÿ½ÿ´ÿºÿ¾ÿ¿ÿÉÿÀÿ¹ÿÆÿÑÿÙÿÚÿËÿ³ÿÀÿ¿ÿ¸ÿµÿ³ÿ¼ÿ³ÿ´ÿÃÿÇÿ¾ÿºÿÄÿÊÿ¾ÿÂÿÄÿÉÿÆÿÃÿÀÿÀÿÅÿ¿ÿÃÿùþïþàþÅþÌþÜþÍþ¨þþÁþ³þßþÚþ¥þ§þÒþàþÓþÕþäþÝþºþµþ¿þµþþ[þ%þþþþþþ®þÑþ´þÂþÓþàþÚþÎþ¹þ¥þ³þØþæþêþÚþÇþÏþËþ¿þÀþÊþÛþðþ¿þ³þÍþâþÔþ×þýþÿóþ½þ þ¶þÈþàþýþÿÿáþ¸þÀþÊþ§þ¦þÁþÌþÅþ¶þþªþÌþ¥þ¡þþþþÍþ¿þÝþÏþÇþ·þÇþ»þ¨þ¥þþþ®þÁþþfþþ´þ¶þ¢þ®þ«þ©þÏþÍþ½þ«þ¼þÊþ¸þ¬þ½þàþ½þ¥þ·þþLþþþcþXþTþwþmþtþþ~þxþqþ]þ]þþ{þlþþ~þ{þaþ8þ,þIþGþ.þþ9þJþ5þþþ!þþ÷ý4þ<þ@þþ#þ$þ)þ@þQþQþ^þZþUþgþuþiþsþþ|þlþkþiþ}þwþWþþþþ©þ¾þ¼þªþÅþÔþÐþ²þµþÂþåþãþØþöþÿçþÑþ±þ±þ§þªþËþÖþÚþáþèþÓþ«þ¼þ¶þ°þÃþÕþÅþ·þ¢þ{þzþ®þþ±þ¿þÏþëþ­þ´þ±þþþµþÆþìþÝþÌþÏþèþÿ
ÿÿÿþþÉþÙþÆþ³þÚþÚþéþðþÀþ´þÈþÉþÑþóþÚþþ³þ¦þ¼þÐþþþ¸þ°þ®þºþþÎþÐþªþ«þÀþõþÍþ¢þ³þ¾þ¬þ©þ¨þ«þþÏþéþãþ±þþ þ¤þÄþâþÓþÄþ°þþþpþþ²þØþÃþþuþ§þÑþìþðþµþþ¶þØþ°þ¦þ­þ°þÍþÛþ»þÇþ¼þËþÉþ¾þ¼þÅþÕþÍþ·þ»þÂþ¶þÓþ×þµþþþÈþÜþÎþÆþ·þ¾þìþîþßþáþþ¿þÊþµþµþ¯þµþÌþàþÝþÆþ¥þ¨þ°þÇþ°þ¹þ¾þ¹þÏþÃþþjþlþ~þþËþ½þ­þ£þÎþÞþ¸þ»þÏþÖþÕþÎþÉþÜþÔþ¢þÚþÚþ¹þÐþáþÙþÕþÛþÉþ¿þÝþÿÿéþëþÜþnþ¡þéþÒþ¹þ·þÄþÓþ½þþþ²þÇþ°þ¤þ þ×þÎþ·þÙþôþúþÞþÆþÔþÚþÃþÊþÔþÝþçþÓþÝþÌþ¾þ¾þÄþ¹þÌþçþäþæþðþäþõþèþÚþ×þéþñþÿÿîþÑþÚþóþÿÿÿþ
ÿÿ
ÿäþèþûþ
ÿùþøþÿ(ÿ,ÿ&ÿ%ÿ8ÿHÿHÿQÿIÿNÿSÿLÿ2ÿIÿÿªÿÿ¬ÿ±ÿÿÿµÿ®ÿ«ÿ®ÿ³ÿ¹ÿ¸ÿ¯ÿÿ¬ÿ°ÿªÿ²ÿ¶ÿ¬ÿÿ«ÿ±ÿ®ÿªÿ²ÿ®ÿÿÿ ÿÿÿ«ÿ¬ÿÿ­ÿ¯ÿ«ÿÿÿÿÿÿ;ÿÿÿ!ÿjÿÿÿ¬ÿÿªÿÿÿÿ³ÿ ÿ«ÿ­ÿ ÿ¶ÿ·ÿ¼ÿÿ¯ÿ¬ÿªÿÿÿÿÿÿÿÿ®ÿ´ÿ´ÿ´ÿ«ÿÿÿÿÿÁÿ­ÿÿÿ­ÿ²ÿ«ÿªÿ°ÿ®ÿÿÿ¯ÿ³ÿ²ÿ¡ÿ ÿÿÿ©ÿÿ²ÿ©ÿÿÿ ÿ©ÿ ÿ¡ÿ¯ÿ¯ÿ¬ÿªÿ¹ÿ¼ÿ¸ÿ°ÿ¡ÿ­ÿÿ°ÿ³ÿ¯ÿÿÿÿÿ«ÿ¯ÿ±ÿ´ÿÿÿÿªÿÿÿªÿÿ´ÿ²ÿÿÿ ÿ±ÿ²ÿªÿÿ©ÿ²ÿ°ÿÿ­ÿ¶ÿµÿÿ¯ÿ¯ÿsÿdÿÿ©ÿ®ÿ¬ÿµÿ»ÿ¡ÿÿÿÿÿÿ¡ÿÿ¯ÿÿÿÿÿÿÿÿ´ÿ¿ÿµÿÿÿÿÿ¬ÿ¯ÿÿÿÿÿsÿtÿÿÿÿÿ¸ÿ¬ÿÿÿ²ÿÿÿ©ÿ±ÿ´ÿÿÿ­ÿ©ÿÿ¬ÿ«ÿ®ÿ¯ÿ ÿ©ÿ¬ÿÿÿÿÿ«ÿÿ©ÿÿ©ÿ³ÿÿÿÿÿÿÿÿÿÿÿÿÿªÿ©ÿ¬ÿ®ÿÿÿÿÿÿ ÿÿ³ÿ°ÿªÿÿÿÿ©ÿÿÿÿ©ÿÿ³ÿ«ÿÿ¯ÿ©ÿÿÿ¯ÿªÿ ÿÿÿÿÿ¬ÿ¬ÿ°ÿ¬ÿÿÿÿÿÿ­ÿ°ÿ¬ÿ¹ÿªÿÿ©ÿÿÁÿÿ©ÿ ÿ­ÿÿ®ÿ°ÿ¯ÿÿÿªÿ©ÿ¯ÿ²ÿ«ÿ­ÿ¬ÿÿÿÿ°ÿÿÿÿÿ­ÿ¹ÿÿ«ÿÿ®ÿÿÿÿ¬ÿ¬ÿÿÿÿ©ÿÿÿÿÿ«ÿ³ÿ´ÿ±ÿ°ÿ¬ÿÿ©ÿÿÿÿ|ÿÿÿÿÿÿÿÿ²ÿÿÿÿªÿ²ÿÿÿÿ³ÿ°ÿÿÿÿÿ±ÿÿÿÿ®ÿ«ÿÿÿ®ÿÿÿªÿÿÿªÿ±ÿ°ÿ«ÿ©ÿ¡ÿ¬ÿ¯ÿ¡ÿÿ¬ÿ­ÿÿÿÿªÿ¯ÿÿÿ¬ÿ«ÿÿÿÿ±ÿ´ÿ«ÿÿÿ ÿ ÿ°ÿ´ÿ ÿÿÿÿªÿ­ÿÿÿÿ©ÿÿ«ÿÿÿÿÿªÿÿÿ ÿ©ÿ«ÿÿÿ ÿ²ÿÿÿÿÿ¯ÿ»ÿ²ÿÿÿÿÿÿÿ°ÿ­ÿ°ÿ¬ÿÿÿ­ÿÿÿÿÿ¯ÿ¸ÿÿÿÿÿÿÿªÿ¬ÿªÿÿÿÿ¬ÿ«ÿÿ©ÿ©ÿÿÿÿÿÿ´ÿÿÿÿ®ÿ±ÿ°ÿ²ÿÿÿ¸ÿ´ÿ«ÿÿÿÿ«ÿ¶ÿ±ÿ»ÿ¯ÿ¬ÿ³ÿ±ÿ°ÿ¯ÿÿÿÿÿ ÿ²ÿ®ÿªÿÿÿÿ´ÿªÿµÿ·ÿÿ©ÿ¬ÿ©ÿÿ®ÿÿ¹ÿÿÿ®ÿÿÿÿAÿJÿÿÿÿÿÿÿÿ©ÿªÿ©ÿÿÿ©ÿÿÿÿÿÿÿÿ³ÿ¡ÿÿÿÿªÿ°ÿÿÿÿÿ©ÿÿÿ¯ÿ®ÿ©ÿÿÿÿÿÿ±ÿ­ÿÿÿÿ«ÿ ÿÿÿÿÿ·ÿ«ÿÿ ÿÿÿ«ÿÿÿ°ÿÿÿ°ÿ°ÿÿÿÿ°ÿªÿ®ÿÿÿÿÿ ÿÿÿÿ«ÿµÿªÿ ÿ¶ÿ±ÿ®ÿÿ­ÿµÿ©ÿÿ­ÿÿÿ³ÿÿ«ÿÿÿ°ÿÿÿÿ«ÿÿ´ÿÿÿÿ³ÿªÿ­ÿÿ«ÿ®ÿÿ¬ÿ®ÿÿÿ ÿªÿ¯ÿ ÿÿÿÿÿ­ÿÿ ÿÿ®ÿ®ÿ³ÿÿÿ®ÿÿÿÿÿÿÿÿÿ®ÿ©ÿ«ÿ¯ÿ¡ÿÿÿÿÿÿÿ«ÿ­ÿ¡ÿÿ¬ÿ­ÿÿÿ ÿ©ÿ ÿÿÿÿ·ÿ¡ÿÿÿÿµÿ­ÿ¬ÿµÿ±ÿ¯ÿÿÿÿÿÿ¬ÿÿ­ÿ ÿÿÿ«ÿÿÿ­ÿ©ÿªÿÿÿÿÿÿÿÿÿÿÿÿÿÿÿÿ·ÿÿ©ÿÿÿÿÿÿ¬ÿÿÿÿÿ ÿÿªÿ¶ÿÿÿÿ­ÿ¬ÿ¯ÿ ÿÿÿÿÿ¬ÿÿÿ«ÿ³ÿªÿÿÿ­ÿÿÿÿ®ÿ¬ÿÿ¯ÿÿÿÿ­ÿÿ°ÿÿ¶ÿ¶ÿÿ±ÿÿÿªÿ·ÿÿ«ÿÿ©ÿÿ©ÿÿÿÿ®ÿ²ÿ²ÿªÿÿ°ÿ°ÿÿÿÿÿÿÿ¬ÿÿÿªÿÿÿÿÿÿ«ÿÿÿÿÿÿ|ÿÿÿÿÿ¶ÿ±ÿÿiÿ#ÿeÿÿÿÿÿÿÿ¯ÿ­ÿÿÿÿÿÿ«ÿÿÿÿÿ±ÿ¯ÿ¡ÿÿÿªÿ³ÿÿ²ÿ©ÿÿÿÿÿ~ÿYÿÿ¯ÿÀÿÿÿÿÿÿÿ¬ÿÿÿÿ ÿ ÿÿ²ÿ¡ÿÿÿªÿ¬ÿÿÿ¡ÿÿÿÿ¡ÿ«ÿ ÿÿÿkÿÿÿ²ÿ´ÿ·ÿÿÿÿÿ«ÿÿ ÿÿ²ÿ¶ÿ ÿÿÿÿÿÿ¡ÿÿÿÿÿÿ¡ÿ°ÿÿÿªÿ©ÿÿÿªÿ¡ÿÿÿ©ÿ°ÿ°ÿÿÿÿÿÿ²ÿÿÿÿÿªÿÿÿÿÿ©ÿ¬ÿÿÿ ÿ¬ÿ¬ÿ©ÿ©ÿ¬ÿ«ÿÿÿÿÿÿÿÿ©ÿ«ÿ«ÿÿÿÿªÿ­ÿÿ¬ÿ¡ÿÿªÿÿ¯ÿ«ÿ­ÿ«ÿ©ÿ®ÿ¯ÿÿ­ÿ¬ÿ²ÿ ÿ¡ÿ¯ÿ«ÿÿÿÿÿÿÿÿÿÿÿÿÿªÿ³ÿ¬ÿÿÿÿÿ ÿ¸ÿ°ÿ ÿ¶ÿ¯ÿ¡ÿ¸ÿÿ ÿÿªÿ³ÿ¡ÿÿÿÿµÿÿ«ÿ¡ÿ®ÿÿÿÿ ÿÿÿÿÿÿÿ ÿÿ°ÿ´ÿÿÿÿÿÿÿªÿÿÿÿÿÿÿ¢ÿÿ ÿ­ÿÿ¢ÿÇÿ ÿ®ÿ ÿ¬ÿ¯ÿÿÿ¡ÿÿÿÿ ÿ ÿªÿ«ÿ©ÿ­ÿ©ÿÿ¬ÿÿÿªÿÿÿÿÿ®ÿÿÿ©ÿÿÿ²ÿ¯ÿ©ÿÿ®ÿ­ÿ¢ÿ©ÿÿ¹ÿ½ÿÿ«ÿ¬ÿÿÿÿ©ÿÿÿ«ÿªÿÿ¡ÿ³ÿ©ÿ¡ÿ²ÿÿÿ¯ÿµÿÿ®ÿ¡ÿÿÿÿÿÿ©ÿ¬ÿÿÿÿÿÿÿÿÿ©ÿªÿÿÿÿÿÿÿ®ÿÿ´ÿ¬ÿÿÿ®ÿ¢ÿÿ¿ÿ¶ÿÿÿ®ÿÿ·ÿ¡ÿ®ÿÿÿÿÿÿÿ­ÿÿÿÿÿÿÿ ÿÿÿÿ ÿÿ¡ÿÿ©ÿÿªÿ¯ÿÿ¢ÿÿ­ÿ¬ÿÿ¯ÿÿ¯ÿ¬ÿ¡ÿ ÿÿÿ¡ÿ¶ÿ¹ÿ²ÿÿÿ¢ÿ ÿ ÿ¢ÿ«ÿ©ÿÿ©ÿ¹ÿÿÿ®ÿÿ°ÿÿÿ²ÿ¡ÿÿ¡ÿ­ÿ¡ÿÿÿÿÿ¬ÿ³ÿ³ÿ²ÿ¯ÿªÿ¢ÿ¯ÿ²ÿ¢ÿÿÿÿ ÿ¬ÿÿÿ ÿÿ©ÿ¢ÿÿÿÿ ÿ¢ÿÿÿÿÿÿÿÿ´ÿ±ÿ ÿÿÿÿÿÿªÿ ÿ«ÿ¡ÿ­ÿ¶ÿ³ÿªÿÿªÿ¢ÿÿÿÿÿ­ÿ©ÿ´ÿ«ÿÿÿ­ÿ°ÿÿ¬ÿ°ÿÿÿ±ÿ²ÿ¬ÿ¼ÿ­ÿ¯ÿÿ¢ÿ³ÿ¬ÿÿÿÿ­ÿ¢ÿ¢ÿÿ®ÿªÿ°ÿ¬ÿ©ÿ­ÿªÿÿªÿ¶ÿµÿ«ÿ«ÿ¢ÿÿ·ÿ°ÿÿÿÿ¢ÿÿÿ°ÿ°ÿ¯ÿ¬ÿªÿ´ÿ«ÿÿÿÿÿ³ÿ³ÿ©ÿ ÿ·ÿ¹ÿ¶ÿ¡ÿ¯ÿ½ÿªÿÿÿÿ©ÿ¶ÿ­ÿÿÿ¬ÿ«ÿÿÿÿ©ÿ°ÿ¶ÿ®ÿÿ®ÿªÿ«ÿ«ÿ ÿ«ÿ¯ÿ­ÿ¡ÿÿÿÿÿ±ÿÿ¬ÿ²ÿ±ÿÿÿÿÿÿÿ£ÿ±ÿÿ«ÿ©ÿ±ÿÿÿÿ³ÿÁÿÿ±ÿÿÿ®ÿ°ÿ©ÿÿÿ©ÿ«ÿÿ ÿ ÿÿ©ÿÿ­ÿ¯ÿ ÿ®ÿ©ÿÿÿ¬ÿ¢ÿ¡ÿ£ÿÿÿÿÿÿÿ¬ÿ¡ÿÿ´ÿ¶ÿ´ÿ®ÿ²ÿÿ²ÿÿ¬ÿ±ÿ¡ÿ­ÿ´ÿ¬ÿµÿ·ÿ­ÿÿÿ ÿ«ÿªÿªÿªÿÿ©ÿÿ ÿ¯ÿ¯ÿªÿ±ÿ ÿÿ°ÿ²ÿªÿ¯ÿ¹ÿ­ÿÿ ÿ¡ÿ¬ÿ³ÿ®ÿ°ÿªÿ´ÿÿ®ÿ²ÿ¹ÿÿ·ÿ¬ÿ ÿ«ÿ¢ÿ¡ÿ°ÿ±ÿ´ÿ¹ÿ³ÿ±ÿ¸ÿ²ÿ°ÿ¸ÿ ÿªÿ­ÿÿ·ÿ£ÿ®ÿ²ÿ¸ÿ°ÿ®ÿ«ÿ£ÿ²ÿ·ÿ¬ÿÿÿ°ÿ«ÿ«ÿ­ÿ·ÿ¢ÿ¢ÿµÿ¸ÿ³ÿ±ÿ³ÿ¹ÿ²ÿ®ÿ¯ÿ®ÿ¬ÿ¬ÿ¯ÿ­ÿ¶ÿ²ÿÿÿ«ÿ£ÿ¸ÿµÿ´ÿ¯ÿ´ÿ­ÿ°ÿ«ÿ¤ÿ¯ÿ¤ÿ¡ÿ¢ÿºÿ¸ÿµÿ®ÿµÿ¸ÿÿ¯ÿµÿºÿµÿ²ÿ¡ÿ¢ÿ®ÿ¯ÿ®ÿ£ÿ°ÿºÿ¬ÿÿ¼ÿ³ÿ©ÿ¼ÿ³ÿ¶ÿµÿªÿÿ ÿ¬ÿ´ÿ³ÿ²ÿ±ÿ´ÿ²ÿ³ÿ³ÿÿºÿ¢ÿ²ÿ´ÿ®ÿ¬ÿ¯ÿ¶ÿ¬ÿÿªÿ°ÿ³ÿ¡ÿ°ÿ­ÿ¸ÿ¸ÿ±ÿ¬ÿÄÿ²ÿ¡ÿ®ÿ±ÿ¯ÿ«ÿ­ÿ¶ÿ­ÿµÿ¹ÿ¶ÿºÿÿÿ°ÿ©ÿÿÿÿÿÿ ÿÿ°ÿ¶ÿ°ÿ¡ÿ´ÿ³ÿÿ°ÿ´ÿ·ÿ°ÿ«ÿÿ«ÿ«ÿ ÿ°ÿ®ÿ©ÿ¶ÿ®ÿ´ÿÿÿ¢ÿ·ÿ¯ÿ¯ÿ²ÿ¯ÿ¸ÿÀÿ¹ÿ³ÿ®ÿ¡ÿÿ©ÿ±ÿ±ÿ¤ÿ©ÿ¯ÿ¬ÿ¤ÿÿ¡ÿ ÿÿ£ÿ£ÿ¸ÿªÿ¬ÿ­ÿ¢ÿ ÿÿ¯ÿ­ÿ¤ÿ¤ÿ±ÿµÿ©ÿ ÿ­ÿªÿ¬ÿ¢ÿ­ÿÿ­ÿ±ÿ¤ÿ£ÿªÿ°ÿ²ÿ©ÿ©ÿ­ÿÿ¯ÿÿÿmÿXÿ6ÿãþÊþ¿þþþÔþÿMÿuÿÿµÿÿ¶ÿ°ÿ«ÿÿÿ¢ÿ´ÿ·ÿªÿªÿ¬ÿ­ÿ»ÿ¶ÿµÿ¯ÿ³ÿ«ÿµÿµÿ¬ÿ³ÿ²ÿÿ¤ÿ¢ÿÿÿ ÿÿÿ°ÿ­ÿ¢ÿ£ÿ«ÿ³ÿºÿ­ÿ´ÿ°ÿºÿ·ÿ«ÿ¶ÿ³ÿ°ÿ²ÿµÿ»ÿ¸ÿ ÿ£ÿÀÿ¸ÿ¢ÿÂÿ²ÿ¯ÿ­ÿºÿ¶ÿªÿ«ÿ«ÿ±ÿ¶ÿ½ÿ­ÿ·ÿ¼ÿ·ÿ´ÿ¼ÿÂÿ½ÿµÿ¹ÿ·ÿ¥ÿ½ÿ¶ÿ½ÿ³ÿ¯ÿ²ÿÀÿ»ÿªÿ®ÿ¸ÿ¤ÿ°ÿ¹ÿ´ÿ²ÿ»ÿ·ÿ¯ÿºÿ¼ÿ²ÿ´ÿ³ÿÿ¹ÿÂÿ¹ÿ¸ÿ¯ÿÀÿ¾ÿ¾ÿºÿ¸ÿºÿ´ÿ»ÿÁÿÆÿµÿÆÿ»ÿÀÿÁÿ´ÿ¯ÿºÿ¾ÿ±ÿ³ÿ¾ÿºÿ¥ÿºÿºÿÀÿ¾ÿ»ÿ¸ÿ²ÿ³ÿ³ÿ¾ÿ®ÿºÿ±ÿ¢ÿ´ÿÅÿÂÿÁÿËÿÂÿÆÿ¹ÿ·ÿ·ÿ¼ÿ«ÿ±ÿ°ÿ¯ÿ²ÿ«ÿ»ÿÍÿÃÿÈÿ¼ÿ®ÿ²ÿ½ÿ¹ÿ¶ÿ¸ÿ±ÿ¡ÿ®ÿÃÿ±ÿªÿ«ÿ«ÿ³ÿ³ÿ°ÿ·ÿ»ÿ¯ÿµÿ¼ÿ­ÿ¤ÿ¬ÿ´ÿ¶ÿµÿ¸ÿ¸ÿ¬ÿÿ ÿ©ÿ¯ÿ©ÿ­ÿ®ÿ®ÿ²ÿµÿ¾ÿ·ÿ³ÿºÿ­ÿªÿ¬ÿ­ÿ¶ÿ¸ÿ¥ÿªÿ|ÿÿÿÿÿ ÿ¥ÿ¡ÿ¯ÿºÿºÿ²ÿ´ÿÿÿ{ÿÿÿÿÿÿ¤ÿÿÿÿzÿÿÿ{ÿyÿuÿvÿwÿÿÿwÿÿÿ£ÿ®ÿ¬ÿ®ÿÿ²ÿÿ©ÿ½ÿ³ÿ¶ÿ½ÿ­ÿÿ°ÿºÿÿ´ÿ©ÿÿÿÿÿÿÿÿÿÿÿ°ÿ³ÿ­ÿ­ÿ±ÿ»ÿ¥ÿ¥ÿ´ÿ¬ÿ­ÿ¹ÿ³ÿ«ÿºÿ·ÿ®ÿµÿ¹ÿÄÿ¼ÿµÿ¯ÿ¶ÿÊÿµÿ¯ÿ¬ÿ©ÿ¿ÿÁÿ½ÿºÿºÿÄÿÅÿ·ÿ²ÿ¹ÿ¼ÿºÿ¾ÿ½ÿ®ÿ¯ÿ®ÿ«ÿ½ÿ¼ÿ½ÿ¾ÿÀÿÆÿÊÿÀÿ¶ÿÂÿ»ÿ¾ÿ½ÿ»ÿ¶ÿµÿÈÿ³ÿ¼ÿÅÿÄÿÅÿÁÿºÿ»ÿ¾ÿ·ÿÂÿ»ÿÃÿ¹ÿ·ÿÂÿÃÿ¼ÿÇÿÏÿ¸ÿ¿ÿÁÿ¹ÿ¸ÿ¿ÿ¼ÿÁÿ¯ÿ¾ÿÈÿÄÿÂÿÃÿÁÿ½ÿ¸ÿ¸ÿ¹ÿ¶ÿ¿ÿÂÿ½ÿ¿ÿÊÿ½ÿ¼ÿÿéþÜþÎþÒþ×þÚþÇþþªþþÈþÚþ¹þ¦þºþÐþÑþæþìþèþ¥þ¹þÍþÉþÄþ¥þ~þþªþþþ¦þÓþÛþ¿þ«þºþøþÙþëþáþÂþµþÃþáþæþïþØþÌþ¾þÇþÌþ¼þÔþÕþ«þ°þÐþÖþáþûþ
ÿþþöþáþÍþ²þ¾þÜþÿÿéþ¼þÞþÄþµþÐþ¬þ¦þÅþÞþÚþ¥þÊþÕþþþþ|þþ´þ¢þ­þ¶þÊþÊþÙþÓþÊþ¾þ þþ þ|þþþþ¦þ¹þºþ¶þyþ}þ«þÇþ·þ£þÇþåþ×þÂþÉþÇþþ§þ¼þ²þþhþMþKþoþxþbþþþþþþþþyþþþyþ þþ~þzþmþZþVþMþ\þ@þeþfþ:þ+þ$þ&þþýýþ9þ4þ1þþþ%þ2þ#þþþFþ.þdþKþnþ[þqþþþþnþþrþCþbþþÁþ¼þÆþËþ»þÅþÓþÇþÈþ°þþþ©þ§þ­þÇþÚþÝþËþßþäþÓþ³þÈþäþìþíþíþÏþ§þ­þÚþÅþÓþÑþÉþ¾þ©þþ¨þ¤þþÚþÊþÈþ¾þ³þ§þþþ³þ°þ³þÃþîþÑþêþÿ
ÿÿÿÿðþçþÀþþ«þÛþãþåþÛþÒþ½þþþÕþåþþ¸þÅþ¨þÁþÁþ®þ©þ¶þÈþºþþ¡þ®þ©þ¨þ£þ×þÚþÖþÖþºþþ£þ®þ±þ¢þÏþÍþÖþ«þþþ©þÁþÇþÑþ¶þ°þþþ¸þ«þªþÄþÖþÙþàþîþîþëþ¸þÅþÝþêþÊþÌþÌþ¶þºþÜþÝþÄþÄþ¶þÇþíþ±þ²þÇþËþ½þ¯þºþÁþþ©þÇþÎþÊþ´þÆþ×þÙþÈþºþÅþÙþÞþêþòþ¦þ±þËþ½þÃþÔþÈþÁþÑþÝþÕþÉþÃþ¾þÑþ¶þ¥þ²þ¶þÄþßþËþ¦þªþºþ¿þáþçþ¾þþÎþñþôþÊþÉþÎþÌþÎþ×þäþäþâþóþçþßþáþñþìþáþåþßþ´þ³þñþûþõþþþåþþþäþÝþÔþÂþÙþäþÂþ þ¤þ¼þÌþ´þþ¿þÒþÉþÊþÏþØþÔþÊþÖþàþÕþÚþãþÀþ¹þåþµþÌþØþ±þ¦þ®þ£þ»þåþçþæþûþãþíþõþõþÛþÿÿôþÿøþÍþÅþÞþóþùþïþÿôþïþüþÿÕþóþýþÿÿ@ÿ:ÿ(ÿ9ÿTÿUÿFÿPÿGÿDÿ+ÿ.ÿ#ÿIÿ}ÿÿÿ©ÿÿÿÿÿ·ÿºÿÁÿÿÿ»ÿÿ±ÿ±ÿ­ÿ©ÿ¯ÿ½ÿ¹ÿ®ÿ¬ÿ«ÿ®ÿ°ÿªÿ³ÿÿ ÿ³ÿ®ÿ©ÿ¬ÿÿ ÿ©ÿÿÿÿÿÿ ÿ³ÿÿrÿUÿ:ÿþþ>ÿnÿ~ÿÿÿÿÿ¶ÿ¹ÿ³ÿ²ÿªÿÿ«ÿ´ÿ²ÿ®ÿ²ÿ´ÿ®ÿÿÿÿ¯ÿ°ÿªÿ©ÿ«ÿÿ«ÿ·ÿ¡ÿÿÿ´ÿÿ°ÿÿÿ¡ÿ·ÿ«ÿÿ«ÿ¡ÿÿÿÿ¶ÿ¶ÿ ÿ°ÿªÿ©ÿÿÿ¡ÿ­ÿÿÿ¡ÿ±ÿ²ÿ¬ÿ©ÿªÿÿÿÿªÿ±ÿ±ÿÿÿ´ÿªÿ³ÿÿ«ÿÿ©ÿºÿ­ÿ«ÿ·ÿ¬ÿÿ©ÿ«ÿ®ÿ¸ÿÿÿ®ÿ¬ÿÿ®ÿÿÿÿ®ÿ¹ÿ¬ÿÿ°ÿ¹ÿ´ÿ©ÿÿÿ«ÿÿ¯ÿªÿÿgÿrÿ²ÿ¬ÿ­ÿÿ²ÿÿ ÿ³ÿµÿ«ÿªÿ±ÿªÿ¯ÿÿÿuÿÿ°ÿ«ÿÿ¬ÿ¸ÿ°ÿ°ÿ«ÿÿÿ©ÿ ÿÿÿÿÿtÿÿÿÿ©ÿ°ÿÿÿÿ«ÿÿÿÿ­ÿÿ«ÿÿÿÿÿ ÿÿÿÿÿÿ®ÿ±ÿ¶ÿ¯ÿÿ©ÿ¯ÿÿÿÿ®ÿ³ÿÿ©ÿÿÿ«ÿÿÿ±ÿÿÿÿÿÿÿÿ­ÿ°ÿ­ÿÿÿÿÿÿÿ²ÿÿÿÿÿÿ ÿ®ÿÿÿÿÿÿÿ¬ÿÿ³ÿ«ÿÿ¬ÿ³ÿÿÿÿªÿÿÿ«ÿ«ÿÿÿÿÿÿ©ÿ°ÿ±ÿ°ÿ°ÿÿ ÿÿªÿÿ©ÿ¯ÿÿÿÿ³ÿ«ÿ­ÿ¯ÿ­ÿ½ÿ½ÿÿ¬ÿªÿÿ©ÿÿ®ÿÿªÿ¬ÿ²ÿÿÿªÿ±ÿ«ÿÿ¬ÿÿÿÿ©ÿ­ÿÿÿÿ¬ÿ«ÿÿÿÿ´ÿ³ÿ­ÿ©ÿ¬ÿ¶ÿÿÿ©ÿÿÿyÿÿÿÿ¯ÿ®ÿ¶ÿ ÿÿ ÿÿÿÿ©ÿÿ´ÿ²ÿÿ¬ÿ°ÿ ÿ­ÿ¯ÿÿÿÿ²ÿ½ÿµÿ«ÿÿ ÿ²ÿªÿ©ÿÿÿÿÿªÿ¯ÿ®ÿªÿ¡ÿ¡ÿÿÿ¬ÿ®ÿ ÿªÿ¸ÿ«ÿÿÿÿÿÿÿÿÿÿªÿ³ÿÿÿÿ«ÿ¬ÿÿÿÿÿÿÿÿ«ÿ©ÿÿ±ÿÿÿÿÿÿ°ÿ¸ÿ¸ÿÿÿÁÿ ÿ»ÿ³ÿÿÿÿ¯ÿ«ÿÿÿÿÿÿÿÿÿÿÿ«ÿÿÿ©ÿªÿÿÿÿªÿÿ©ÿ®ÿÿÿ¬ÿÿ ÿÿ©ÿªÿÿªÿÿ©ÿ¬ÿÿÿÿ©ÿ ÿÿ¬ÿ ÿÿ©ÿ²ÿ¬ÿÿÿ©ÿÿ«ÿ«ÿ®ÿ¶ÿÿ²ÿ±ÿ³ÿ¾ÿµÿ®ÿ²ÿ©ÿÿ±ÿÿ¯ÿ¼ÿ²ÿ©ÿªÿÿÿªÿ ÿ±ÿ®ÿ²ÿ²ÿ­ÿÿÿÿ«ÿ®ÿ©ÿ°ÿ°ÿÿÿ°ÿÿ»ÿÿÿÿÿÿÿRÿcÿÿÿÿ©ÿÿÿÿÿÿÿÿÿ ÿ«ÿÿÿÿÿ©ÿÿªÿÿ¡ÿÿÿÿÿÿÿÿÿ±ÿÿÿªÿ·ÿ°ÿÿÿÿ«ÿ«ÿ«ÿÿÿÿÿÿÿÿÿ«ÿÿµÿ«ÿÿÿoÿÿªÿÿÿ±ÿÿÿÿ±ÿÿÿÿ¬ÿ¶ÿ ÿÿÿÿ©ÿÿªÿÿÿÿÿ±ÿ®ÿÿÿ«ÿÿÿÿÿ²ÿÿÿÿ©ÿ­ÿÿÿ«ÿ¬ÿÿ¯ÿÿÿÿºÿÿÿÿ«ÿÿÿÿªÿ²ÿÿÿÿÿ«ÿ¸ÿ´ÿ¡ÿÿÿÿÿÿÿ­ÿ¯ÿÿÿÿ«ÿÿÿÿÿÿÿ¯ÿ®ÿÿÿÿ©ÿªÿ¶ÿ²ÿ¡ÿÿ«ÿªÿÿÿÿÿªÿÿÿ ÿÿÿÿ­ÿ±ÿ«ÿÿÿÿ¡ÿÿ­ÿÿÿÿ ÿÿ®ÿ´ÿÿ¬ÿ²ÿÿ©ÿÿÿ«ÿÿÿÿÿÿÿÿÿÿÿÿ´ÿ«ÿÿÿÿ±ÿÿÿÿÿÿÿÿÿÿÿµÿÿÿÿ³ÿÿµÿÿÿÿÿÿ¯ÿÿ¯ÿ ÿªÿÿÿ¬ÿ®ÿÿ®ÿ©ÿÿÿÿÿÿÿÿÿÿÿ®ÿ¶ÿ­ÿÿÿÿÿ¯ÿ¯ÿÿ©ÿ´ÿ¬ÿÿÿÿÿÿÿ©ÿÿÿ¯ÿ°ÿÿÿÿ³ÿµÿ±ÿÿÿ±ÿ±ÿÿÿÿÿÿªÿÿÿÿ ÿ¬ÿ¡ÿÿÿÿªÿÿÿÿÿ­ÿ¾ÿ²ÿÿÿÿÿ«ÿÿÿÿÿ©ÿ«ÿÿJÿÿÿ ÿÿªÿ®ÿÿÿÿÿÿÿÿÿÿÿÿ ÿÿÿÿÿÿ°ÿÿÿ©ÿÿ·ÿÿVÿ]ÿÿÿÿÿÿ¡ÿÿÿ ÿÿÿÿÿÿÿÿ«ÿÿÿÿÿ«ÿ ÿÿÿÿ¶ÿÿÿÿÿ®ÿµÿÿ ÿÿÿwÿÿÿ¬ÿÿ ÿÿÿ±ÿ©ÿÿ ÿ®ÿ ÿÿÿ©ÿÿÿÿÿÿÿ­ÿ®ÿÿÿÿÿ«ÿ«ÿ©ÿÿÿÿ«ÿ¬ÿÿÿÿÿ¡ÿÿ¬ÿ«ÿÿÿ©ÿÿÿÿÿÿÿÿÿÿ«ÿ®ÿÿªÿ®ÿÿ©ÿ ÿµÿ¯ÿ°ÿ®ÿ«ÿÿÿÿÿ©ÿÿÿ¡ÿÿµÿ©ÿÿÿÿÿ©ÿÿ®ÿ ÿ±ÿ©ÿ´ÿÿ¡ÿ ÿÿÿªÿ°ÿÿÿÿÿªÿªÿÿÿÿÿÿÿÿÿÿªÿ®ÿ­ÿ­ÿ°ÿªÿÿÿÿÿ¯ÿÿÿ¬ÿªÿ¡ÿ³ÿÿ°ÿÿ°ÿªÿ¯ÿÿªÿÿ¡ÿ°ÿÿÿÿÿÿÿÿÿ©ÿ©ÿÿ°ÿ±ÿ«ÿ²ÿ²ÿÿÿ©ÿ®ÿÿ¶ÿ¬ÿ«ÿ¬ÿ°ÿÿÿ®ÿÿÿ¯ÿ´ÿ¬ÿ ÿªÿ ÿÿ®ÿ¢ÿÿÿ¯ÿ¾ÿ¢ÿ©ÿ¡ÿÿÿÿ­ÿ®ÿÿÿ±ÿÿÿÿÿÿÿÿ«ÿÿ¶ÿÿ¬ÿ¡ÿÿÿÿ¬ÿ¯ÿÿÿÿÿ¡ÿÿµÿ²ÿ¬ÿ®ÿ©ÿÿÿÿÿÿÿ ÿÿÿ±ÿ´ÿ«ÿ¬ÿµÿªÿÿ¯ÿ«ÿ¡ÿ¸ÿÿ¡ÿÿªÿÿ©ÿÿÿÿÿÿÿªÿ«ÿÿÿ·ÿ´ÿÿ­ÿ¯ÿÿÿ¡ÿ·ÿ®ÿ¡ÿªÿ³ÿ ÿ«ÿ¬ÿ©ÿ ÿÅÿ³ÿªÿÿ©ÿµÿÿÿÿÿÿÿÿÿ¬ÿªÿÿ¡ÿ¶ÿ­ÿÿÿÿÿÿ¢ÿÿÿªÿ¡ÿÿ¡ÿ©ÿÿ ÿÿ©ÿ¢ÿÿ¢ÿ ÿ ÿ±ÿ¢ÿÿÿÿ«ÿ²ÿ±ÿ©ÿÿÿÿÿ¬ÿ«ÿ©ÿÿÿ¬ÿ³ÿ¬ÿ¢ÿ½ÿ®ÿ¬ÿÿÿ¡ÿÃÿ¹ÿ®ÿÿÿ¡ÿ®ÿªÿ­ÿÿÿ·ÿ¸ÿ¬ÿ©ÿ¬ÿ«ÿÿÿÿÿÿ ÿÿ¡ÿÿ²ÿÿ ÿÿÿÿªÿÿ ÿÿÿÿÿÿÿÿÿÿ¡ÿÿÿÿÿÿ©ÿ©ÿ²ÿ©ÿ¡ÿ½ÿµÿ¢ÿÿ¶ÿ´ÿÿ ÿ´ÿÿÿ¢ÿ¡ÿ ÿÿÿ­ÿ¬ÿÿÿÿÿÿ©ÿ²ÿ­ÿ«ÿÿ¬ÿ¬ÿ¼ÿ¶ÿ®ÿ ÿÿ©ÿÿÿÿ©ÿ°ÿªÿ¡ÿÿ©ÿ«ÿÿÿ¶ÿ½ÿºÿ³ÿ«ÿªÿÿ°ÿªÿÿÿÿÿ°ÿµÿ¼ÿÿµÿ³ÿÿÿªÿÿÿ ÿªÿ­ÿ¢ÿ«ÿ±ÿ©ÿÿÿ±ÿ¡ÿ®ÿ¯ÿ¡ÿ ÿÿ¯ÿ°ÿ³ÿÿ©ÿ´ÿµÿ¡ÿÿÿÿ ÿ©ÿ«ÿ¢ÿ³ÿÿÿ¬ÿÿ­ÿ­ÿ®ÿ©ÿÿÿ­ÿ·ÿ«ÿ£ÿªÿÿ¢ÿ¹ÿ®ÿÿÿÿÿ®ÿ¸ÿ±ÿÿÿÿÿÿ«ÿ¶ÿÿ¬ÿ·ÿ°ÿ£ÿ¹ÿ¯ÿ­ÿªÿ ÿÿÿÿÿ¡ÿ©ÿ¬ÿÿªÿ°ÿÿ¯ÿ¯ÿÿÿ¯ÿ©ÿÿÿÿÿ´ÿ°ÿÿÿÿ¼ÿÂÿµÿµÿ³ÿ©ÿ³ÿ ÿ¡ÿÿ¼ÿ¢ÿ«ÿ±ÿ®ÿ©ÿ¡ÿ©ÿ®ÿ­ÿÿÿ­ÿ¬ÿ«ÿ¯ÿ¢ÿ©ÿÿ ÿ°ÿ¹ÿµÿ«ÿ«ÿÿ±ÿ®ÿ¶ÿ°ÿµÿ²ÿ²ÿ³ÿ²ÿ³ÿªÿ­ÿ²ÿ±ÿÿÿ ÿÿ¢ÿÿ£ÿ ÿ ÿ¬ÿ°ÿ°ÿ«ÿ©ÿ¯ÿ´ÿµÿ¶ÿ²ÿ¡ÿ£ÿ«ÿÿ ÿ¯ÿÿ¯ÿ­ÿ¬ÿ³ÿºÿ´ÿ¸ÿ³ÿ©ÿ´ÿµÿ¬ÿÀÿÁÿ«ÿÿ£ÿ¢ÿ¹ÿ®ÿ ÿ¯ÿµÿµÿºÿ¯ÿ©ÿ³ÿ³ÿ°ÿµÿ´ÿ³ÿ®ÿ ÿµÿªÿÿÿªÿ¢ÿ³ÿ´ÿªÿ­ÿÿ¤ÿ©ÿ­ÿ«ÿÿ­ÿ¢ÿÿÿ´ÿºÿÿ ÿµÿ ÿ±ÿµÿ«ÿ°ÿµÿªÿªÿ­ÿ¬ÿµÿ°ÿ©ÿ³ÿ®ÿ©ÿ¹ÿ¬ÿ ÿ¼ÿ³ÿ¶ÿ­ÿ¬ÿ²ÿµÿ·ÿ´ÿ£ÿªÿ½ÿ´ÿ²ÿ©ÿ¢ÿ¯ÿ¢ÿ¯ÿ±ÿ®ÿ²ÿ·ÿµÿ¶ÿ¯ÿªÿ²ÿ°ÿµÿ¢ÿ¯ÿ©ÿ¶ÿ¼ÿ¶ÿ¸ÿ¶ÿ°ÿ°ÿ°ÿ®ÿ®ÿ­ÿ®ÿºÿµÿ¬ÿ­ÿ¯ÿÿ¾ÿªÿ®ÿ¢ÿ¢ÿÿÿÿÿ¢ÿ«ÿ©ÿ¤ÿ¢ÿ£ÿ­ÿ¶ÿÿ®ÿ°ÿ²ÿ­ÿ®ÿ«ÿÿÿ¬ÿ±ÿ³ÿ¬ÿ¶ÿ©ÿºÿÿÿ ÿ½ÿ´ÿ£ÿ«ÿºÿ¹ÿªÿ£ÿ²ÿ¯ÿÿÿ²ÿ²ÿ²ÿ¢ÿÿ¡ÿ­ÿ­ÿ£ÿ¢ÿ¤ÿªÿ«ÿ«ÿµÿ²ÿ¬ÿÿ¬ÿ®ÿ°ÿ®ÿ¡ÿÿ ÿ¢ÿ¢ÿÿµÿ¸ÿÿ¬ÿ¢ÿ¤ÿ£ÿ¤ÿ¶ÿ±ÿ ÿ©ÿ°ÿ°ÿ°ÿ¬ÿ©ÿÿÿÿ.ÿáþ¾þþxþþ£þÎþÿMÿsÿÿÿ¤ÿ®ÿ¡ÿ¤ÿ°ÿªÿ®ÿ®ÿ¬ÿ²ÿºÿºÿ¹ÿ¤ÿ®ÿ¬ÿ¹ÿÁÿµÿµÿ´ÿ«ÿ¤ÿ¯ÿ²ÿ°ÿ°ÿ°ÿªÿ¡ÿ£ÿÿ®ÿ ÿ©ÿ²ÿ±ÿ³ÿ·ÿ³ÿ±ÿ¸ÿ³ÿ³ÿ·ÿ·ÿ¯ÿ¸ÿÀÿ¯ÿ¤ÿ°ÿ³ÿ¶ÿ°ÿ®ÿ²ÿ¶ÿÿ³ÿªÿ·ÿ±ÿ´ÿ¶ÿ°ÿ­ÿ ÿ¡ÿ­ÿÂÿ¬ÿµÿ¹ÿ´ÿ³ÿ´ÿ³ÿ¶ÿ»ÿºÿ»ÿ´ÿÁÿ¬ÿ¶ÿ¢ÿ©ÿ²ÿ¹ÿ°ÿ¬ÿ·ÿ¶ÿ°ÿºÿ½ÿÀÿ»ÿ´ÿ¾ÿ·ÿµÿ¸ÿ°ÿ°ÿºÿÿ¾ÿ´ÿ½ÿµÿ¥ÿªÿ½ÿ¾ÿ²ÿ®ÿ²ÿ°ÿ´ÿ½ÿ²ÿ¯ÿÁÿ¹ÿ½ÿ¶ÿ±ÿµÿ¹ÿ¸ÿ®ÿÁÿ¹ÿ³ÿ¤ÿ¸ÿµÿ¸ÿ²ÿ¬ÿ¹ÿ¾ÿ´ÿ«ÿ·ÿ«ÿ½ÿ®ÿ°ÿ®ÿµÿ¾ÿ¼ÿ»ÿÂÿÄÿ¶ÿ¿ÿ¾ÿ·ÿ¯ÿ­ÿ²ÿ·ÿ¾ÿÃÿÄÿ¿ÿ¸ÿ½ÿ¥ÿÿ³ÿ¸ÿ·ÿ¶ÿ·ÿ¹ÿ­ÿ«ÿÂÿ²ÿ³ÿÿÿÿ®ÿ¥ÿªÿ®ÿ²ÿµÿÿ«ÿ´ÿ­ÿ¥ÿ­ÿ°ÿ°ÿ±ÿ¥ÿ ÿ¢ÿÿ¬ÿ¥ÿ¥ÿ°ÿ¯ÿ®ÿºÿ¹ÿ»ÿ»ÿ®ÿ³ÿ¹ÿ»ÿ²ÿ£ÿ«ÿ¹ÿ°ÿÿÿÿÿÿÿ«ÿ«ÿ±ÿºÿµÿ£ÿ°ÿ¤ÿÿÿÿÿÿÿ¥ÿÿ ÿÿÿÿuÿyÿzÿrÿxÿhÿfÿÿÿrÿÿÿÿ«ÿ¯ÿ³ÿ¶ÿÿ¬ÿ®ÿ¤ÿ¢ÿµÿ»ÿ®ÿ¬ÿÿ¾ÿÿ«ÿ­ÿ¡ÿÿÿÿÿ¤ÿ ÿÿÿ¬ÿ³ÿ¸ÿ·ÿ®ÿ¬ÿ³ÿ¯ÿ¯ÿ ÿ¢ÿ£ÿ¶ÿ¼ÿ³ÿ½ÿ·ÿ»ÿ¶ÿÃÿÁÿ²ÿ¯ÿ´ÿ®ÿ´ÿ·ÿªÿ¹ÿÆÿÇÿºÿ´ÿ·ÿ¶ÿ¸ÿ½ÿ±ÿ°ÿ¯ÿºÿ¿ÿÁÿÁÿ¹ÿ¾ÿÀÿ¹ÿ¯ÿ®ÿ·ÿ½ÿ¹ÿ¼ÿÆÿ¾ÿ´ÿÀÿ»ÿ¹ÿÄÿ½ÿ­ÿ´ÿ¼ÿ·ÿ½ÿÄÿÂÿÆÿÃÿ¶ÿ´ÿÀÿ¾ÿÉÿÑÿÂÿ¿ÿºÿºÿÅÿ½ÿ¿ÿÎÿ³ÿºÿ¼ÿ¶ÿ¶ÿ¾ÿÅÿËÿ¹ÿ¹ÿ¿ÿÄÿÊÿÌÿÂÿ¹ÿÈÿÀÿÊÿ½ÿÁÿÇÿÆÿÇÿÅÿ¸ÿÁÿóþëþòþÿëþìþÿûþÝþÌþÒþºþØþëþÖþ¼þ¼þÕþÚþ¿þÞþþ¿þ½þ±þ¹þµþ¥þþþþþþþÌþÔþ¨þ¤þýþîþÙþßþÐþ·þ¸þÀþÔþïþÛþÏþþ®þÌþ±þ±þ½þþþþ¦þÂþèþûþõþæþßþÿÍþØþïþÿþúþäþÔþÛþÄþ²þÆþ½þÂþ¦þþþÀþ×þ¬þþwþdþrþþ°þ¨þ«þ©þÍþÛþìþâþÏþ¿þ­þ¦þ²þªþØþ·þþwþvþþ½þþVþþ¡þþþºþéþðþÓþ¶þþþµþþþþþeþ0þ>þbþþþ¯þþþþþþþþþ`þþþgþfþ\þKþ<þ$þ;þTþ>þfþ1þEþBþDþLþ4þþ þþ6þþöý	þ#þ)þ(þ;þ[þ]þTþIþvþYþdþhþlþ|þvþeþUþLþKþþËþÉþÉþÒþÆþ·þÏþÜþèþÇþªþþþ§þ®þþþÉþáþÛþåþôþðþÏþÓþÔþ×þèþÝþ¿þÂþæþ©þ¼þîþîþÙþÃþ½þÁþ£þtþ´þÑþéþØþÁþÅþ¿þ±þ«þ©þ°þ¡þîþÐþâþüþÝþâþùþÿûþÞþÃþvþ½þÀþ°þÞþÓþàþÍþþþÀþåþÈþ¿þºþþºþÑþÏþ«þ¨þÆþ¼þ²þþzþ»þÀþ§þÉþÀþÆþÊþ¶þ¢þþªþªþÎþÚþÑþ¬þ·þþ¨þ¾þ¹þ¿þÉþ«þ§þ~þþ×þ¿þÄþÐþÑþÐþàþïþãþôþÃþ«þØþÎþçþÜþÌþ¾þÏþãþÆþ´þ¼þÅþ·þâþ²þþ¯þ±þ°þ¡þªþÊþºþÉþ¦þÙþ®þôþÅþÏþÕþ½þ½þÆþÎþäþöþìþÏþ×þ×þÙþÉþÍþËþÇþÏþÏþÑþèþêþÒþÏþÚþþ¬þÑþáþãþåþÔþËþÖþÙþØþÜþÖþÓþÃþÞþÿèþÉþ»þºþÏþêþêþÞþîþèþéþßþÚþèþñþ×þèþÝþÀþ¯þ¹þ×þØþûþÿþèþ­þÌþòþàþËþØþîþÞþÅþÆþÔþáþÔþ£þÖþ¸þÝþØþÄþ¸þ·þ·þ®þÁþäþÝþÁþÓþÁþ·þÉþ¢þÃþ¼þ¯þ·þºþËþÝþÞþåþðþÞþßþòþÿæþÿÿþÖþáþéþáþØþÛþáþãþöþÿÿÿßþôþÿÿðþÿ@ÿXÿRÿIÿKÿMÿGÿEÿIÿJÿJÿÿ$ÿÿFÿhÿÿÿÿÿÿÿ©ÿ®ÿ°ÿ¸ÿ´ÿ²ÿ¡ÿ®ÿ¾ÿ¹ÿ¼ÿµÿ­ÿ­ÿ¯ÿ¯ÿ²ÿ°ÿ ÿ ÿÿµÿ©ÿ¬ÿ·ÿ°ÿ©ÿ®ÿ¯ÿ³ÿ°ÿ©ÿÿÿÿ«ÿ¶ÿ´ÿ¡ÿÿÿÿLÿ@ÿÿ#ÿQÿÿÿ°ÿºÿ¶ÿªÿÿÿ¯ÿ«ÿ³ÿ®ÿ¸ÿªÿ­ÿ®ÿÿªÿ¯ÿ¡ÿ¬ÿ«ÿ«ÿªÿÿ¯ÿ°ÿÿÿ«ÿ²ÿ¯ÿÿ«ÿ¯ÿÿÿÿÿÿÿ«ÿ­ÿ¯ÿ»ÿ·ÿ©ÿ»ÿ±ÿÿÿ©ÿ¬ÿ®ÿÿÿ¯ÿ¹ÿ´ÿ­ÿÿÿÿÿÿÿÿ²ÿ¶ÿÿÿ·ÿ®ÿ©ÿÿªÿÃÿ¯ÿÿÿ¡ÿ³ÿ¸ÿ±ÿªÿÿ³ÿ¬ÿÿ¬ÿ¼ÿÿ©ÿÿ«ÿÿÿ­ÿ®ÿ­ÿµÿ¹ÿ³ÿ©ÿÿÿ¯ÿ©ÿªÿÿÿ_ÿÿÿÿ³ÿ¹ÿªÿ²ÿ¯ÿªÿ¡ÿÿ ÿÿÿÿÿªÿÿÿ´ÿ©ÿÿÿÿ ÿ¸ÿ±ÿÿ©ÿÿÿÿÿÿÿÿÿÿÿÿ ÿÿÿ¬ÿÿÿ©ÿ»ÿÿ¬ÿ¯ÿÿÿÿÿ±ÿ·ÿ°ÿÿÿÿµÿ®ÿ­ÿ´ÿÿ ÿ»ÿÿÿÿÿ ÿ©ÿ¬ÿ²ÿ­ÿ­ÿ©ÿ«ÿ¶ÿ°ÿ­ÿ·ÿ®ÿÿÿÿ°ÿÿ±ÿ²ÿ ÿÿ¬ÿÿÿÄÿÁÿÿxÿÿ´ÿ²ÿÿÿÿ ÿ´ÿÂÿÿÿÿ©ÿ«ÿ«ÿ®ÿ­ÿ©ÿ¬ÿªÿÿÿÿ©ÿ³ÿ±ÿÿÿªÿ­ÿ²ÿ±ÿ°ÿ­ÿ°ÿ¬ÿªÿ¯ÿÿÿ©ÿÿÿÿÿ²ÿ¶ÿ«ÿ ÿÿÿ ÿ¬ÿªÿ´ÿÿÿ¯ÿ°ÿ¯ÿÿÿ¼ÿ¼ÿ ÿÿ³ÿµÿ¯ÿÿÿÿ©ÿÿÿÿ ÿ ÿ­ÿ±ÿ¯ÿ¬ÿ­ÿ²ÿ¬ÿ©ÿÿÿ®ÿ ÿÿÿÿ{ÿÿÿÿÿ­ÿ ÿÿ³ÿ®ÿ¯ÿÿÿªÿÿªÿ°ÿ«ÿ¬ÿÿ®ÿÿ±ÿ³ÿºÿÿÿ·ÿ±ÿ¹ÿ¯ÿÿÿºÿ²ÿÿÿÿÿÿ ÿ®ÿªÿ ÿÿ ÿ©ÿÿ­ÿ°ÿ©ÿ¯ÿ¹ÿ´ÿ°ÿÿÿÿÿÿ¯ÿÿÿªÿ­ÿÿÿÿ­ÿ®ÿ«ÿÿÿÿÿÿÿÿ©ÿ³ÿ¬ÿÿ«ÿÿ°ÿµÿ«ÿÿÿ®ÿÿÿÿ¬ÿÿ­ÿ®ÿ°ÿÿÿªÿÿÿÿ ÿ³ÿ¬ÿ«ÿ²ÿ¯ÿÿÿÿÿ¯ÿÿÿÿ ÿÿÿ¯ÿÿÿ«ÿ ÿ°ÿ¯ÿ¬ÿÿ©ÿÿÿÿÿÿÿ ÿÿÿÿ ÿÿ¬ÿ¯ÿ ÿÿÿÿ ÿÿ³ÿ¯ÿ«ÿ¶ÿ«ÿÿÿ²ÿ´ÿÿÿ ÿ­ÿ°ÿ·ÿ©ÿÿÿÿÿÿÿÿÿÿÿ°ÿ¶ÿ³ÿ­ÿÿÿÿ­ÿ¬ÿ·ÿÈÿ¶ÿ´ÿÿÿ ÿÿÿÿ®ÿÿÿwÿOÿwÿÿÿ ÿÿÿ­ÿ¬ÿÿÿÿªÿÿÿ¬ÿªÿÿÿ­ÿ©ÿÿÿÿªÿÿ³ÿÿ ÿ®ÿÿÿÿªÿÿ®ÿ±ÿ°ÿ­ÿÿÿÿÿÿÿÿ²ÿ·ÿÿÿÿÿÿÿÿÿ©ÿ«ÿÿÿÿÿÿªÿÿÿªÿ ÿÿ¬ÿªÿÿÿ©ÿÿ¾ÿ½ÿºÿ·ÿÿÿÿÿÿÿÿÿÿÿÿÿÿÿÿ«ÿ¯ÿ®ÿ°ÿ´ÿ¯ÿ±ÿÿ®ÿÿ­ÿ¬ÿ¸ÿ«ÿÿ±ÿ®ÿÿÿÿÿÿÿÿ±ÿ¯ÿ«ÿ ÿÿÿ­ÿ­ÿ­ÿ®ÿÿÿÿÿ®ÿ·ÿ©ÿÿÿÿÿÿÿÿ±ÿÿÿ°ÿ²ÿÿÿ¬ÿÿ¬ÿ±ÿ³ÿ¬ÿÿ°ÿ³ÿ¡ÿ ÿÿÿÿÿ¬ÿ¬ÿÿÿÿ®ÿÿ¡ÿ©ÿ¡ÿÿÿÿ±ÿÿÿÿ ÿÿÿ¬ÿÿÿºÿ¯ÿÿÿÿ ÿÿÿÿÿÿÿÿÿÿÿÿ±ÿ±ÿÿÿ¯ÿ¶ÿ®ÿÿÿÿÿÿ¬ÿ©ÿÿÿ«ÿÿÿÿ±ÿÿ­ÿÿÿ¬ÿ®ÿÿ©ÿªÿÿÿÿÿªÿÿÿ ÿÿÿÿÿÿÿÿÿÿÿÿÿ±ÿ³ÿÿÿÿÿÿÿÿÿÿªÿ¯ÿ¬ÿ®ÿ¬ÿÿªÿ«ÿ¡ÿªÿ¡ÿ¶ÿºÿÿÿÿÿÿÿÿÿÿ©ÿ«ÿÿÿÿÿÿÿÿÿÿÿÿÿÿ¡ÿÿÿ ÿ«ÿÿ±ÿ ÿ´ÿ¶ÿÿÿÿ¯ÿÿ³ÿ¯ÿÿÿÿDÿ$ÿ~ÿ¬ÿªÿÿÿ©ÿÿÿÿ ÿ«ÿ­ÿ´ÿ ÿÿÿ«ÿªÿ±ÿ³ÿÿÿ«ÿ«ÿÿÿÿÿ¡ÿÿ{ÿ>ÿ[ÿÿÿmÿ¬ÿÿÿ²ÿ¬ÿÿ¡ÿÿÿÿÿÿÿÿ®ÿÿÿÿ ÿªÿ ÿÿÿÿÿÿÿÿ ÿ ÿªÿ°ÿÿÿÿÿ±ÿ©ÿ²ÿÿªÿ­ÿ¸ÿ©ÿÿÿÿÿ©ÿ ÿÿÿÿÿ¡ÿÿÿÿÿÿÿªÿ¡ÿÿÿÿ¡ÿÿÿ¡ÿ­ÿ°ÿ ÿÿÿ¡ÿ©ÿ®ÿ³ÿ²ÿÿÿ©ÿÿ¡ÿÿÿÿÿÿ«ÿ°ÿÿ®ÿ­ÿ ÿ¬ÿ®ÿ­ÿªÿ®ÿ±ÿ³ÿ©ÿÿÿ©ÿ«ÿÿ¡ÿ¡ÿÿ©ÿÿÿÿÿÿÿ­ÿ¡ÿ¬ÿÿÿ¡ÿÿªÿ ÿ¡ÿ°ÿ°ÿ¬ÿ ÿªÿ®ÿÿªÿ°ÿÿ°ÿ¯ÿÿÿªÿÿÿÿÿ­ÿªÿ¡ÿ«ÿ®ÿÿÿÿ ÿ«ÿ¬ÿÿÿ®ÿ²ÿ®ÿÿÿÿºÿ¯ÿ©ÿÿÿÿÿÿ¡ÿ°ÿÿ ÿÿÿÿªÿ½ÿ®ÿÿÿ©ÿÿ­ÿ±ÿÿÿ±ÿÿÿ®ÿÿ¬ÿÿ³ÿÿÿÿÿ«ÿÿ ÿ°ÿ±ÿºÿÿÿÿÿÿÿ³ÿºÿ©ÿÿ©ÿ­ÿÿÿÿÿÿ ÿ´ÿÿÿÿÿÿÿÿ®ÿÿ¬ÿ¬ÿ±ÿÿªÿ¯ÿÿ¯ÿ®ÿÿÿ«ÿÿ¬ÿ ÿ®ÿ¡ÿªÿÿ ÿ¯ÿÿ ÿ®ÿªÿ©ÿÿÿÿ²ÿ¶ÿ³ÿ°ÿªÿÿÿ­ÿ¼ÿ ÿ´ÿªÿÿªÿ©ÿ©ÿÿ¢ÿ­ÿÿªÿÿÿ ÿÿÿÿ ÿÿ®ÿ¾ÿµÿ¯ÿ´ÿ¡ÿ°ÿ¬ÿ¯ÿ©ÿ©ÿÿÿÿÿÿÊÿ¢ÿÿÿ¸ÿ½ÿÿ®ÿÿÿÿÿªÿ¬ÿªÿ­ÿ®ÿ«ÿ­ÿ°ÿ®ÿ¢ÿÿ©ÿªÿ®ÿ ÿªÿ®ÿ«ÿÿÿªÿ¯ÿÿÿÿ ÿÿªÿÿÿÿÿÿ©ÿ¢ÿ¯ÿ¢ÿÿÿÿÿ¯ÿµÿ®ÿ«ÿ ÿ¬ÿ°ÿÿÿÿ·ÿÿ«ÿÿ©ÿÿÿÃÿ®ÿ­ÿÿÿÿÿ ÿ ÿÿÿ¯ÿ®ÿ®ÿ¢ÿÿÿÿÿÿÿÿ®ÿÿÿÿ³ÿªÿÿÿÿ¢ÿ ÿÿÿÿ¡ÿ¢ÿÿÿÿÿÿÿ¬ÿ ÿÿÿÿÿÿ¢ÿ ÿÿÿ±ÿ²ÿ·ÿÿÿÿÿÿ½ÿ³ÿ«ÿÿÿÿÿÿÿÿÿÿ®ÿ­ÿÿÿÿªÿ°ÿÿ¢ÿ«ÿ¼ÿ¬ÿÿ«ÿÿÿ ÿÿÿ¢ÿ¬ÿ­ÿÿÿÿ¢ÿÿ¢ÿ·ÿ°ÿ¯ÿªÿÿ±ÿ¬ÿ·ÿÿÿÿÿªÿÿ¯ÿªÿ ÿ ÿ¢ÿÿÿ¬ÿÿÿ¢ÿ¢ÿ¬ÿ¡ÿ ÿ­ÿÿÿÿ°ÿªÿÿ ÿ·ÿ°ÿ ÿ¹ÿ ÿµÿ²ÿ´ÿ¸ÿ°ÿ­ÿªÿÿÿÿÿ¯ÿ´ÿ·ÿÿÿ ÿ¡ÿÿªÿ¼ÿÿÿÿ­ÿÿÿ´ÿ²ÿ¶ÿ¯ÿ­ÿ³ÿ­ÿ¡ÿ¢ÿÿÿÿÿÿÿ´ÿÿÿ²ÿ­ÿ£ÿ¯ÿ¬ÿ¯ÿ­ÿ²ÿ´ÿ¸ÿ²ÿ£ÿÿÿÿ£ÿ©ÿ³ÿ£ÿ£ÿÿµÿ¯ÿ³ÿ±ÿ¬ÿÿ¶ÿµÿ¬ÿÿÿÿ­ÿªÿ©ÿµÿµÿ²ÿ±ÿ±ÿ»ÿÿ±ÿ¡ÿÿ©ÿ¡ÿ±ÿÿ°ÿ¬ÿ¯ÿ²ÿ«ÿ ÿ­ÿ±ÿ­ÿ²ÿ°ÿªÿ´ÿ«ÿ®ÿ¬ÿ²ÿ¢ÿ¬ÿ­ÿ£ÿ£ÿ ÿÿ¬ÿºÿ¹ÿ±ÿ¡ÿ¬ÿ¾ÿ½ÿ¸ÿ»ÿ£ÿ¡ÿ±ÿ­ÿ¬ÿ«ÿ¢ÿªÿ­ÿªÿ©ÿ£ÿÿ­ÿ³ÿ¸ÿ©ÿÿ£ÿ±ÿ±ÿ¯ÿ­ÿ©ÿÿ ÿªÿ¡ÿ³ÿ°ÿ¡ÿ¢ÿ­ÿ­ÿÿ«ÿ·ÿ½ÿµÿ¬ÿ´ÿ¸ÿ´ÿºÿ½ÿ±ÿÿ¶ÿÿ ÿ¶ÿ´ÿ»ÿ±ÿ¢ÿªÿ­ÿ±ÿ¯ÿ°ÿ·ÿ¶ÿµÿ«ÿÿ­ÿ®ÿ ÿ¢ÿÿªÿÿ¬ÿ¬ÿ½ÿ°ÿ¬ÿ³ÿ±ÿ±ÿ´ÿ³ÿ·ÿÿÿ¶ÿªÿ±ÿ¯ÿ´ÿ®ÿ­ÿ­ÿ°ÿµÿ¬ÿ«ÿ¬ÿªÿ±ÿ»ÿµÿ¢ÿ¶ÿ¯ÿ¼ÿ°ÿ´ÿÿ³ÿ°ÿ«ÿ¯ÿ­ÿ©ÿ±ÿ¶ÿ²ÿ³ÿªÿÿºÿ¾ÿ¶ÿ¾ÿ´ÿ¯ÿ¬ÿ©ÿ«ÿ¯ÿ±ÿ¯ÿ²ÿ´ÿ±ÿ³ÿ¯ÿ®ÿ¤ÿ«ÿ¢ÿ²ÿ³ÿ¯ÿ»ÿ©ÿ«ÿ«ÿªÿ¬ÿ®ÿ¸ÿºÿªÿÂÿ·ÿ»ÿ³ÿÿ¯ÿ¼ÿ¤ÿ«ÿ©ÿ­ÿ«ÿ£ÿ¢ÿ¢ÿ£ÿÿ¢ÿ¡ÿ©ÿ­ÿ¶ÿ±ÿµÿ­ÿ¯ÿ³ÿ·ÿ¯ÿÿÿ«ÿÿÿ¯ÿ²ÿ°ÿÿ±ÿ ÿÿÿ¯ÿµÿ¼ÿµÿÿÿ«ÿ¬ÿ²ÿ¬ÿ¡ÿ¤ÿ«ÿ´ÿ­ÿÿÿ«ÿ­ÿªÿ¬ÿ­ÿ£ÿ¯ÿ±ÿ©ÿ¬ÿ©ÿÿ¡ÿ®ÿ½ÿ´ÿ¯ÿ°ÿ°ÿ³ÿ±ÿ ÿ£ÿ£ÿÿ©ÿ¢ÿ¯ÿ­ÿ©ÿ­ÿªÿÿ ÿ£ÿ ÿÿÿÿdÿLÿÿÈþ©þþþ¯þéþ$ÿKÿjÿÿÿ¢ÿÿÿ¢ÿ¬ÿ ÿ¤ÿ³ÿ¹ÿ¹ÿ¹ÿ±ÿªÿ¼ÿ·ÿªÿ¾ÿµÿ´ÿ´ÿÿ­ÿ³ÿ­ÿ´ÿ½ÿ»ÿ¶ÿ´ÿ«ÿ°ÿ¤ÿ·ÿ­ÿ²ÿ®ÿ©ÿ´ÿµÿ°ÿºÿºÿ«ÿ¼ÿ¼ÿ­ÿ¿ÿ¹ÿ©ÿ¶ÿ»ÿÊÿÄÿ±ÿ»ÿºÿªÿªÿÊÿºÿµÿ±ÿºÿ¶ÿµÿµÿ®ÿ«ÿ´ÿ°ÿ­ÿ´ÿÀÿ¶ÿ£ÿ¯ÿ¬ÿºÿ¾ÿ¶ÿ¶ÿ¹ÿµÿ´ÿ·ÿÇÿ³ÿµÿ¬ÿ¯ÿ±ÿ¹ÿ¶ÿ£ÿ¤ÿµÿºÿ¶ÿ´ÿÂÿ»ÿ±ÿÀÿ¼ÿ³ÿ°ÿ¯ÿ¸ÿÄÿµÿ©ÿºÿÉÿ³ÿÀÿ¼ÿµÿ³ÿ³ÿµÿ³ÿ°ÿ¬ÿ¼ÿ²ÿ·ÿ¹ÿ±ÿ·ÿ®ÿ­ÿ½ÿÁÿ»ÿ¸ÿÂÿ°ÿ¯ÿµÿ´ÿ¸ÿ°ÿ±ÿ½ÿºÿ«ÿ·ÿ»ÿ«ÿ¬ÿ³ÿªÿ°ÿ±ÿ¯ÿ¹ÿÀÿºÿ½ÿ»ÿ¶ÿÆÿ»ÿ³ÿ¸ÿ³ÿ·ÿ¼ÿ´ÿ»ÿ¹ÿ¯ÿ´ÿ ÿ¯ÿ£ÿ£ÿ°ÿ¹ÿºÿ²ÿ³ÿ®ÿ¬ÿ´ÿ«ÿ¼ÿ©ÿÿ¢ÿ°ÿ©ÿ¯ÿ°ÿµÿµÿ©ÿ¡ÿ±ÿ½ÿ´ÿ²ÿ·ÿ¬ÿªÿ¤ÿ ÿ©ÿ¯ÿ­ÿ°ÿ²ÿ¯ÿ®ÿ±ÿ³ÿ®ÿ¬ÿ«ÿ¸ÿÃÿÂÿ¾ÿºÿ²ÿ­ÿ¬ÿÿÿÿÿÿÿÿÿ©ÿ°ÿ´ÿ±ÿÿ´ÿµÿÿ«ÿ¢ÿÿ ÿ¤ÿµÿ¢ÿ¢ÿÿÿ~ÿfÿhÿuÿoÿwÿnÿoÿ{ÿÿmÿÿ ÿ ÿ¡ÿ¥ÿÿ¼ÿ³ÿÿ¶ÿ«ÿ¥ÿ³ÿ´ÿ£ÿÿ¬ÿ³ÿ¬ÿ¢ÿ±ÿ±ÿ²ÿ²ÿ©ÿ«ÿ±ÿ¯ÿªÿ¤ÿ²ÿ´ÿ±ÿ­ÿÿÿªÿ²ÿÿ¢ÿ¥ÿ©ÿ°ÿºÿ½ÿ¿ÿ¼ÿºÿ½ÿÄÿ´ÿ«ÿ®ÿ¶ÿ¾ÿ®ÿ¶ÿ¶ÿ¹ÿ»ÿ»ÿ¹ÿ±ÿ±ÿ¼ÿ­ÿ³ÿ²ÿµÿ°ÿ´ÿ¾ÿÃÿÂÿ¿ÿÀÿ½ÿ¶ÿ­ÿ»ÿºÿ·ÿ»ÿ³ÿÂÿÇÿÄÿ½ÿÃÿÃÿ¿ÿ¶ÿ®ÿÁÿ¾ÿ·ÿ¹ÿ¿ÿÃÿÃÿ¾ÿ¸ÿ¿ÿÆÿÂÿÃÿ¿ÿ¿ÿºÿ¹ÿÃÿÐÿ¼ÿÃÿÆÿ·ÿ³ÿ³ÿ²ÿ³ÿµÿ¿ÿÂÿ¸ÿ¼ÿÀÿÄÿÂÿ¹ÿµÿÀÿÏÿ¸ÿÂÿÈÿÀÿ½ÿÅÿËÿ¿ÿµÿÄÿßþëþÿ:ÿÿûþÿÿ	ÿêþÿÞþíþïþÿåþÃþËþÄþþ¯þ¢þ¥þþþþ¨þ þ°þþ»þþþ·þÍþÍþ±þ½þÐþìþèþÝþÂþ·þ¸þ©þÊþôþÈþâþ²þ±þÃþÄþ»þ¹þþ°þþþÊþöþÿÿþÝþÖþäþãþÏþðþÿ÷þìþæþÄþþ¾þÖþÀþ þþþ|þ¬þµþþþþMþhþþ­þ±þ±þ¬þ·þÏþÝþÖþÎþÉþþqþºþ²þªþÐþ®þþþ¬þ¶þþþþ±þ~þiþþÎþâþÎþµþþþ¬þ°þ þ§þþaþ;þ<þbþhþþ¾þþ}þþþþþþyþIþjþuþZþNþ=þ;þ>þ>þ_þnþþ[þ>þ/þþKþsþ^þFþ+þþþ5þïýëý	þþ$þEþ]þuþtþFþuþþþþiþ]þ_þQþEþPþþþ¯þÁþÑþÛþÂþ©þÆþçþêþÓþÊþ±þþþþ~þbþdþ±þÂþÄþÜþÚþáþòþÞþÄþÇþÔþÐþÆþ×þ®þ²þÚþâþàþÈþ¸þÀþ²þ¬þÃþÇþèþÅþÝþêþàþÏþÄþÑþêþÍþÑþÎþéþæþ¶þÈþâþîþçþÓþÁþþ¼þÀþËþ·þ±þÁþÍþÆþºþ¶þ¶þµþþÃþ©þ¥þÃþÑþ·þ¹þÀþ²þ°þþXþ«þÆþ¡þþ¦þ¯þ½þ½þ¿þÜþÅþþÀþÜþÇþÉþ©þ¾þÞþÙþÊþÉþºþ¢þþþ þºþþºþÏþÆþÀþÐþÔþÂþáþËþÑþßþþþâþëþ®þ°þÕþÁþþþ³þ¶þÂþ³þþþªþºþ±þ«þ±þ®þ¾þÈþÏþºþÉþØþ³þ¾þÖþµþ©þÊþÙþÝþÊþÌþßþÚþÖþÀþÎþÅþÁþÌþÆþÊþìþòþÎþ®þÕþÃþ¤þÉþÆþÖþÌþ¹þ¬þ»þÐþ¶þÂþÁþÝþáþáþôþöþÎþÇþÃþÃþÛþêþßþÖþÔþîþîþÙþÎþÊþÏþÂþ±þ¸þ»þÄþÙþßþîþÓþäþÂþ¹þÑþðþæþ×þÆþÍþ×þÐþÐþßþàþÆþËþÌþïþ×þÔþ¼þ½þÈþÒþÓþÐþÐþÑþÚþàþ¹þÊþàþµþ¥þþ·þÀþÃþÎþÒþÐþÐþÊþÆþéþùþàþüþúþäþÞþÃþÔþáþÛþÓþÙþòþÿ
ÿÿ
ÿçþÿÿ-ÿ9ÿ(ÿ=ÿAÿ;ÿ?ÿ;ÿ2ÿ9ÿ@ÿLÿYÿ1ÿ2ÿÿEÿaÿÿÿ¯ÿ«ÿ ÿÿÿÿÿÿÿ´ÿ¾ÿµÿ°ÿ´ÿ¼ÿ¸ÿ½ÿ³ÿ«ÿªÿÿÿÿÿ®ÿ®ÿ«ÿÿÿÿÿ´ÿ¹ÿ®ÿªÿÿÿÿªÿ®ÿ­ÿ­ÿ©ÿ«ÿ²ÿÿÿÿeÿ0ÿÿ=ÿYÿÿÿÿ²ÿ ÿ©ÿºÿ·ÿªÿ±ÿ°ÿ²ÿÿªÿÿ­ÿ³ÿÿªÿ±ÿ°ÿÿÿ±ÿ¡ÿ©ÿÿ¬ÿÁÿ¡ÿ´ÿ®ÿªÿ­ÿ¬ÿÿÿÿÿÿÿªÿ·ÿ¹ÿ­ÿ¶ÿÿÿÿÿ°ÿ¬ÿªÿ´ÿ­ÿ¶ÿ°ÿ¬ÿÿÿÿ©ÿ¡ÿÿÿ­ÿ¡ÿ°ÿ«ÿ²ÿ¹ÿ ÿ­ÿ¡ÿ¯ÿ¡ÿ®ÿÿÿÿ´ÿÿÿ¸ÿÁÿ±ÿ ÿ­ÿ®ÿÿ«ÿÿ­ÿ²ÿ³ÿ­ÿ±ÿ¬ÿªÿªÿÿ©ÿÿ¡ÿµÿ©ÿ«ÿÿÿeÿVÿÿÿÿ¡ÿÿÿÿ¡ÿ ÿ¬ÿ¯ÿ¬ÿÿÿÿÿ®ÿÿ´ÿÿ ÿÿªÿ°ÿ¹ÿÿÿ±ÿ­ÿÿÿÿÿÿÿÿÿÿÿÿ ÿÿ­ÿ¯ÿÿÿ¬ÿÿ ÿÿ­ÿ´ÿ¸ÿ±ÿ©ÿ¬ÿ³ÿ½ÿ´ÿ«ÿÀÿ²ÿÿÿÿ ÿÿ¯ÿÿÿ®ÿ³ÿªÿ«ÿ³ÿ²ÿ©ÿÿÿ«ÿªÿ©ÿ¯ÿ°ÿ©ÿÿÿÿªÿªÿÿªÿÿ¯ÿÿÿÿÿÿÿÿÿÿ³ÿ«ÿÿÿÿÿÿÿ«ÿ¬ÿ²ÿ°ÿÀÿ±ÿÿÿ ÿÿ©ÿÿ¬ÿºÿ±ÿÿÿ¬ÿ°ÿ²ÿ³ÿ¯ÿ®ÿ«ÿ®ÿÿ²ÿ©ÿÿ®ÿÿÿÿÿÿÿÿ²ÿ¬ÿÿªÿÿÿÿÿ¯ÿÿÿ©ÿÿÿÿÿ©ÿ¬ÿÿªÿ¬ÿ«ÿÿ«ÿ«ÿ¯ÿªÿÿ°ÿ«ÿ­ÿ¯ÿ¯ÿ­ÿÿÿÿÿªÿ©ÿ±ÿ±ÿÿÿÿ|ÿÿÿÿÿ²ÿ°ÿÿÿ ÿµÿªÿÿÿÿ©ÿÿÿ°ÿ²ÿ¬ÿ®ÿÿ¸ÿ²ÿ²ÿµÿ¸ÿÿ©ÿÿÿ­ÿ¬ÿ¬ÿÿÿÿÿÿ«ÿÿÿÿ ÿ®ÿÿÿÿ ÿ©ÿÿÿ¹ÿ±ÿÿÿÿÿ©ÿ¶ÿÿ®ÿÿÿÿÿ®ÿºÿ­ÿ°ÿ°ÿªÿÿ¬ÿ³ÿÿÿ«ÿ©ÿÿÿÿÿÿ¬ÿ¼ÿ°ÿÿÿºÿ°ÿÿ©ÿÿÿÿªÿ ÿ´ÿ±ÿÿÿÿÿ ÿ«ÿ«ÿ¯ÿ²ÿªÿÿÿÿ³ÿÿÿÿÿÿÿÿ®ÿÿ®ÿ²ÿÿµÿ®ÿÿÿÿÿÿÿÿ ÿ®ÿ ÿÿÿÿÿ±ÿ±ÿÿÿÿÿ­ÿÿ«ÿÿÿ²ÿ³ÿ³ÿ«ÿ³ÿ¬ÿÿ±ÿÿ®ÿÿÿ¯ÿÿ¬ÿ³ÿ³ÿÿÿÿÿÿªÿ°ÿªÿÿ¯ÿÿÿÿÿ®ÿ°ÿ®ÿÿÿ«ÿÿ°ÿÿÿÿÿÿ ÿkÿ=ÿ_ÿ~ÿÿÿÿÿ¯ÿ®ÿÿÿÿÿÿÿ©ÿ«ÿÿÿÿÿÿÿ ÿ ÿÿ²ÿ­ÿ ÿ°ÿÿ´ÿÿªÿ³ÿ²ÿÿÿ¬ÿªÿÿÿÿÿÿÿ¯ÿ´ÿÿ«ÿ°ÿÿÿÿÿÿÿÿÿÿÿ ÿÿ²ÿÿ­ÿÿ©ÿµÿÿÿªÿÿÿ¬ÿÿÿÿÿÿÿÿÿvÿzÿÿÿÿÿ±ÿÿÿ¯ÿ±ÿ²ÿ²ÿ´ÿÿÿÿ½ÿÿ±ÿÿ«ÿ©ÿ´ÿÿÿÿÿÿÿÿ ÿÿÿÿ ÿÿÿÿÿÿÿÿ­ÿ°ÿ°ÿÿÿ°ÿ¬ÿ®ÿ©ÿÿÿÿÿÿÿÿ«ÿÿÿ©ÿ°ÿÿ©ÿÿªÿÿ©ÿÿÿªÿ°ÿ©ÿ¡ÿ¡ÿ©ÿ ÿÿÿ­ÿ­ÿ¬ÿªÿ©ÿ¬ÿÿÿ®ÿ¡ÿÿ­ÿ«ÿ±ÿÿÿÿÿ¬ÿªÿÿÿÿ«ÿÿÿ²ÿÿÿÿÿÿÿÿÿÿÿÿÿÿ©ÿ°ÿ©ÿÿÿÿ ÿÿÿ ÿÿÿÿÿÿÿÿÿ³ÿ®ÿÿ ÿÿÿÿ²ÿÿ«ÿ¬ÿ°ÿÿÿÿÿÿÿÿÿÿ³ÿ ÿÿÿÿ ÿ©ÿ°ÿ«ÿÿÿ­ÿ­ÿÿÿ«ÿ¯ÿ®ÿÿÿÿÿÿ©ÿÿÿÿÿÿÿ­ÿÿÿÿÿÿ¯ÿÿÿ»ÿÿÿÿÿÿÿÿÿÿ¡ÿªÿÿÿÿÿÿÿÿ ÿ«ÿ²ÿ­ÿÿ°ÿ«ÿÿ¾ÿ©ÿ ÿÿÿÿÿ ÿÿÿÿ³ÿÿMÿYÿÿ¯ÿÿ©ÿªÿÿÿÿ ÿ­ÿ¯ÿ ÿÿÿÿ¯ÿ¡ÿÿÿÿÿÿªÿ¸ÿÿ¡ÿÿÿ­ÿÿÿeÿ8ÿwÿwÿXÿÿÿÿ ÿÿªÿ²ÿÿÿÿÿÿÿÿªÿ ÿÿÿ¬ÿ°ÿ¬ÿÿÿ ÿÿ|ÿÿÿÿªÿ¬ÿ¡ÿÿÿÿyÿÿÿÿ´ÿ¯ÿÿÿÿÿ¬ÿÿÿÿÿÿ¯ÿ¡ÿÿÿÿÿÿÿªÿÿ¡ÿ¬ÿÿÿÿ¡ÿ¯ÿ­ÿ«ÿ ÿ©ÿ ÿÿÿ¡ÿ¡ÿ¬ÿÿ ÿÿ®ÿ¯ÿÿÿ¡ÿÿÿ®ÿÿªÿ¬ÿ¬ÿ­ÿ©ÿªÿ±ÿ®ÿÿÿÿ¬ÿ¯ÿ¬ÿÿÿ¡ÿ¡ÿÿ©ÿÿÿÿÿ«ÿÿ¡ÿÿÿÿÿ¡ÿÿÿÿÿÿ®ÿÿ¡ÿªÿ®ÿ°ÿ®ÿ­ÿ©ÿ¡ÿ¬ÿªÿ²ÿ¬ÿ¯ÿµÿ­ÿªÿÿÿÿ±ÿ²ÿ¡ÿÿ«ÿÿÿÿªÿ¡ÿÿÿ«ÿ ÿÿ ÿ®ÿÿ¡ÿÿÿªÿ±ÿ¯ÿ°ÿ©ÿÿ¸ÿÿÿÿÿ ÿ©ÿÿÿÿÿÿÿÿÿªÿ­ÿÿÿÿÿÿ©ÿÿÿÿÿµÿÿÿÿ³ÿ²ÿ³ÿ­ÿÿÿ«ÿÿ©ÿ¢ÿÿÿ¬ÿÿÿ¢ÿÿÿÿÿÿÿÿ«ÿ¬ÿÿÿÿÿÿªÿ¯ÿÿÿ¬ÿÿ©ÿ³ÿ¡ÿÿ ÿ ÿÿÿ®ÿÿÿÿ©ÿÿÿÿÿªÿÿ¡ÿªÿ ÿÿÿÿ¬ÿ³ÿ«ÿªÿ¢ÿÿ¡ÿ©ÿ«ÿÿ¬ÿ¸ÿµÿÿÿÿ°ÿÿ±ÿ®ÿ©ÿÿ©ÿÿÿÿÿÿÿÿÿ¡ÿÿÿ ÿ ÿ­ÿ ÿÿÿ°ÿªÿÿ¢ÿÿ¢ÿµÿÿ±ÿ«ÿÿµÿÿ¡ÿÿÿÿ¡ÿÿÿÿÿÿÿÿÿªÿ«ÿ­ÿ«ÿ«ÿ»ÿ©ÿµÿ«ÿ©ÿÿ ÿ©ÿ¡ÿÿ¢ÿÿ©ÿªÿ´ÿ¬ÿÿÿÿªÿ¡ÿ©ÿ®ÿ«ÿ«ÿ­ÿ¯ÿ­ÿÿÿÿ¡ÿ±ÿÿÿ²ÿ©ÿ«ÿ¯ÿÿ±ÿ¡ÿ±ÿÿÿµÿºÿ¶ÿ¯ÿÿ¡ÿÿ¡ÿÿÿÿÿÿ©ÿ¯ÿÿÿÿÿÿÿÿ¸ÿ´ÿÿ­ÿÿ¡ÿÿ©ÿÿÿªÿÿÿ«ÿ ÿ°ÿ³ÿ®ÿ¢ÿÿÿÿ¢ÿ­ÿ¢ÿ¢ÿ ÿÿÿÿÿÿ°ÿ©ÿ¢ÿºÿ¶ÿ©ÿ¯ÿªÿ ÿ ÿÿ¯ÿÿÿ³ÿÿÿ¢ÿÿÿÿÿ¢ÿ©ÿÿÿ£ÿ°ÿÿÿ¡ÿÂÿ¡ÿ¡ÿÿ±ÿ«ÿÿÿÿÿ¡ÿ®ÿÿÿÿ¬ÿ©ÿ­ÿ¯ÿÿÿÿÿ³ÿºÿ¢ÿÿÿÿÿ¯ÿÿÿ ÿÿÿÿÿÿÿÿªÿªÿ ÿ¬ÿµÿ¸ÿµÿ¢ÿÿÿ­ÿ±ÿÿ©ÿ¡ÿ®ÿ¡ÿµÿ¡ÿ´ÿ´ÿ©ÿ©ÿÿªÿ«ÿ¢ÿ«ÿ¯ÿ®ÿ°ÿ±ÿÿ£ÿ¢ÿ ÿ·ÿÿµÿÿ³ÿÿ¢ÿ±ÿ¬ÿ²ÿ¯ÿ°ÿ±ÿ ÿ¯ÿ·ÿ©ÿ¡ÿ¬ÿ©ÿ®ÿ¡ÿÿ ÿÿÿÿÿÿÿ¢ÿ´ÿ«ÿ«ÿ£ÿ®ÿ²ÿ¹ÿ³ÿ¢ÿÿÿÿ¢ÿ«ÿ´ÿ­ÿ¬ÿ®ÿ³ÿ¬ÿÿªÿ¸ÿ±ÿ¯ÿ­ÿ¬ÿÿ²ÿµÿ®ÿ©ÿªÿ´ÿ«ÿÿ®ÿªÿ±ÿ®ÿ®ÿ£ÿÿ¹ÿ ÿÿÿ¬ÿ¡ÿÿÿ¯ÿ«ÿ­ÿ³ÿ³ÿ´ÿªÿÿªÿ£ÿ·ÿ²ÿºÿ¢ÿ¶ÿ²ÿªÿÿ¡ÿ¢ÿ¢ÿÿ©ÿ²ÿ´ÿ°ÿÿÿ£ÿ±ÿ¬ÿ±ÿºÿ¢ÿÿ·ÿÿ¬ÿ±ÿ®ÿ¯ÿ£ÿ¢ÿ¯ÿ®ÿ¶ÿ²ÿÿÿ¯ÿ­ÿ­ÿ²ÿ¯ÿÿ®ÿ®ÿÿµÿ ÿ£ÿµÿÿÿ¡ÿÿ­ÿ®ÿ ÿÿ¬ÿ´ÿ®ÿÀÿ°ÿ­ÿÿ±ÿ©ÿªÿ¹ÿ´ÿÁÿ´ÿÿªÿ­ÿ¬ÿ¬ÿ«ÿ±ÿ´ÿ°ÿ«ÿ®ÿ¬ÿ·ÿ¯ÿÿÿ©ÿÿ­ÿ±ÿ³ÿ®ÿ»ÿÇÿ½ÿ´ÿ±ÿ­ÿ·ÿµÿ´ÿ³ÿ´ÿ¹ÿ®ÿ¶ÿ«ÿ­ÿ«ÿºÿ¸ÿ¯ÿ¯ÿ¯ÿ²ÿÀÿ½ÿ°ÿ¢ÿµÿ´ÿ«ÿ¶ÿ¹ÿ¯ÿÿ©ÿ®ÿ´ÿ¹ÿ¸ÿ²ÿ­ÿ¸ÿÈÿ¶ÿºÿ¸ÿºÿ©ÿÀÿ·ÿ¬ÿ©ÿÿ¢ÿ©ÿ¬ÿ±ÿ­ÿ«ÿ±ÿ´ÿ³ÿªÿ®ÿ«ÿÿÿ¤ÿ¯ÿ¹ÿ«ÿ¤ÿ°ÿ´ÿ®ÿ«ÿµÿ·ÿ¬ÿ¾ÿ´ÿµÿÀÿ¶ÿµÿ«ÿ£ÿ±ÿ®ÿ²ÿ¯ÿ¢ÿÿÿÿÿªÿÿ¡ÿ³ÿ®ÿ°ÿºÿ¹ÿ±ÿ·ÿ·ÿ²ÿ±ÿ°ÿ®ÿ³ÿ°ÿªÿÿÿ¢ÿ¬ÿ±ÿ­ÿ«ÿ·ÿ¸ÿ¸ÿ¶ÿ­ÿ«ÿ®ÿ°ÿ±ÿ¯ÿÿ ÿÿ´ÿ³ÿ¢ÿÿ¢ÿÿÿÿ¡ÿ£ÿ¤ÿ£ÿ²ÿ£ÿ²ÿ±ÿ¹ÿ©ÿ©ÿ¯ÿ¬ÿ¬ÿ°ÿ¯ÿ¬ÿ¢ÿªÿ¤ÿ´ÿÿªÿ³ÿ«ÿ¤ÿ£ÿ©ÿ£ÿÿÿ~ÿzÿ]ÿKÿÿÿòþòþàþ÷þÿEÿfÿÿÿÿ©ÿÿ¢ÿ¤ÿ²ÿ¯ÿ³ÿ¯ÿ¤ÿ²ÿµÿ±ÿµÿ¸ÿ²ÿ¸ÿ¶ÿ¢ÿ·ÿ¹ÿ©ÿÿªÿ¯ÿ¼ÿ¹ÿ³ÿµÿ±ÿ¯ÿ©ÿÿ½ÿ¼ÿÁÿ±ÿ³ÿ·ÿ·ÿ´ÿ°ÿ­ÿ²ÿ»ÿµÿ­ÿ³ÿÉÿÂÿ¾ÿ­ÿ¿ÿÍÿÆÿÁÿÁÿ¼ÿºÿµÿ²ÿ¶ÿ½ÿ³ÿ·ÿÂÿ½ÿ¼ÿ¿ÿ´ÿ©ÿ²ÿ¹ÿ±ÿÂÿ¸ÿªÿ¥ÿ·ÿ±ÿ¿ÿÀÿµÿ»ÿÂÿÀÿÊÿ°ÿ©ÿÈÿ¶ÿµÿ²ÿ¸ÿÁÿ¾ÿ­ÿ¡ÿ´ÿ¼ÿ­ÿ®ÿ¿ÿºÿ¸ÿ¾ÿºÿ±ÿ®ÿ³ÿ·ÿ¤ÿ¸ÿ¼ÿ´ÿ®ÿºÿÀÿÄÿ¹ÿ²ÿ²ÿ°ÿµÿ´ÿ½ÿ¾ÿ´ÿ»ÿ¸ÿ´ÿ¹ÿ¶ÿ²ÿ»ÿ¼ÿ³ÿ¶ÿ¯ÿ°ÿ¥ÿ¬ÿ­ÿ·ÿ¾ÿ´ÿ¯ÿºÿÀÿ¿ÿ«ÿ²ÿ¶ÿ¯ÿ¬ÿ¯ÿ·ÿ¹ÿ·ÿÀÿÊÿ¸ÿ²ÿ³ÿ°ÿ½ÿ¾ÿ¹ÿ¶ÿÂÿÎÿÆÿÉÿ­ÿÃÿ³ÿÿ©ÿÿÿ£ÿ¼ÿ»ÿ®ÿ¯ÿ²ÿºÿ²ÿªÿ½ÿ´ÿ¥ÿ³ÿ½ÿ¯ÿ°ÿ«ÿÀÿ£ÿ«ÿÿ­ÿ³ÿ®ÿ£ÿ£ÿ­ÿ­ÿ¡ÿ®ÿ ÿ²ÿ²ÿ¯ÿ¸ÿ·ÿ­ÿ¯ÿ¡ÿ«ÿ·ÿ£ÿ¾ÿÅÿÄÿÄÿ¸ÿ¢ÿÿÿÿÿÿÿÿÿÿÿÿÿ´ÿ¬ÿ¶ÿµÿ·ÿ©ÿÿÿÿrÿ{ÿÿÿÿÿxÿoÿpÿtÿzÿ~ÿwÿÿÿÿÿyÿÿÿ¤ÿªÿ°ÿÿ³ÿ·ÿ·ÿ¯ÿ¶ÿ²ÿ¯ÿ²ÿªÿ¡ÿ¤ÿ»ÿ»ÿ¥ÿ«ÿ¯ÿ³ÿ»ÿµÿ¬ÿ¬ÿ»ÿ³ÿ¯ÿªÿ«ÿ¬ÿ¬ÿ°ÿ¤ÿÿ°ÿ¥ÿ°ÿ¯ÿ¯ÿ±ÿ²ÿ·ÿ¶ÿ¾ÿ³ÿÀÿ¶ÿ¥ÿÿ ÿºÿ¿ÿ¯ÿ²ÿ³ÿ¿ÿÃÿ¿ÿµÿ¤ÿ ÿ·ÿ´ÿ´ÿ¶ÿ¹ÿ·ÿ±ÿ°ÿ·ÿ¼ÿÁÿ¹ÿ»ÿ·ÿºÿ¿ÿ¶ÿ¯ÿ¸ÿ»ÿ¯ÿÇÿÐÿÆÿÄÿÃÿ»ÿµÿºÿÎÿÆÿ°ÿÂÿ¼ÿÂÿÃÿ¼ÿÇÿÉÿ¼ÿ¼ÿÈÿÁÿ»ÿÁÿÄÿ¾ÿÅÿ¾ÿÃÿ½ÿ¼ÿµÿ±ÿ¯ÿ°ÿ¾ÿ½ÿ¸ÿ¥ÿ¿ÿ¹ÿ±ÿ¸ÿºÿ¿ÿ¿ÿÇÿ¹ÿ¿ÿËÿÇÿ¾ÿÄÿÊÿÁÿºÿÀÿÌþêþ÷þ8ÿðþùþ÷þ
ÿ ÿÿùþâþãþôþèþØþÙþ×þÂþþþ¢þþþþþ¤þ¨þ±þÍþëþ¸þÈþÊþÑþÚþÒþÿßþöþïþþþåþÙþÙþÂþÏþïþ¼þöþÏþµþËþÚþÑþÓþÂþÕþþ¥þ²þ·þ¿þÕþôþëþãþÔþÇþãþÿøþáþÎþ·þþ·þÚþÍþ­þ¶þ­þþþºþþÂþ þxþaþqþþþþþþ³þ´þ»þ¾þ»þþhþ¸þ¯þ¯þÜþ¢þ¯þ«þÅþÓþ´þ±þ¢þÔþ¢þqþjþþ¶þ¹þ°þþþþÀþþqþqþsþiþdþiþþþþgþþþþzþþþvþ]þUþ_þYþJþ.þþþ3þ`þnþvþEþþ"þþTþþþbþOþ-þ%þ=þûýøý	þþþ>þZþhþ~þþþþþ¦þþwþUþ@þsþbþþÈþ¬þ»þÒþÆþ±þ°þ»þÎþÛþÒþÓþÆþ­þþþþþþþ®þ¸þêþ¥þÓþôþàþ½þ²þ¿þÊþÃþÎþÍþÌþÁþÅþðþÜþ·þÂþÌþÎþÞþçþÞþÑþÓþØþ×þÔþÑþÎþÜþòþÓþßþ	ÿûþ½þ¶þÏþØþÇþ´þ¸þÀþÎþ±þ¬þßþèþÊþ¾þãþüþáþÉþÄþ«þ³þÁþ¿þ·þÁþÙþØþÃþ¬þþþxþþ·þ¥þþ¸þ°þ¯þÑþéþÖþ±þ{þþ¹þ×þÖþÅþàþäþâþßþËþ¿þÁþ®þ°þÁþ¸þþ«þÀþ¾þÏþÜþÂþ³þÓþÌþþèþ þþÄþéþ¯þ¡þÁþÎþÁþ þ¦þÄþÓþ»þ±þ¦þµþÂþÇþÊþÆþ·þ¨þÈþÓþÅþ©þ¦þ²þ©þÁþ¶þþþÈþÛþ®þÔþÌþÜþ±þ¶þÕþÅþ³þ¼þÅþÔþâþâþÏþ´þåþæþ¦þ°þ þÆþþþjþyþµþ°þþÐþùþÿþÿ	ÿÿðþåþËþ¿þÒþëþêþÊþØþóþÿþìþÓþÓþÎþ¬þ®þÐþÈþ´þÁþÒþçþÿöþÿþåþÇþÜþßþÜþ¿þÄþäþåþÎþÇþÍþÞþ¶þìþëþÚþÝþÞþ²þÄþÒþÅþÅþÎþÉþÏþêþÉþ¾þèþÆþ½þ­þ·þÄþÖþåþÛþÅþ¹þ¸þËþìþáþÞþöþÿøþåþÀþÏþéþæþÝþäþìþïþôþ
ÿÿÿÿ ÿ7ÿSÿ:ÿ)ÿ+ÿ-ÿ#ÿÿ"ÿ,ÿ;ÿHÿZÿEÿ4ÿ<ÿMÿrÿÿ¬ÿ´ÿ±ÿ±ÿ©ÿÿ ÿ ÿÿ´ÿ½ÿªÿÿÿªÿ²ÿ¡ÿ©ÿÿ¬ÿªÿ«ÿ ÿÿ®ÿ°ÿ«ÿ¸ÿÿÿÿªÿ³ÿ°ÿÿÿÿ©ÿ¬ÿªÿ­ÿ¡ÿÿ±ÿ®ÿªÿÿ«ÿÿÿoÿEÿÿÿ(ÿdÿwÿÿ«ÿªÿ³ÿÿÿ­ÿ·ÿ©ÿÿÿ¬ÿÿ¯ÿ­ÿ°ÿµÿ®ÿÿÿ­ÿ°ÿ²ÿÿ ÿ±ÿÿ«ÿÿÿ°ÿ°ÿªÿÿÿ­ÿ¯ÿÿÿ­ÿ®ÿ ÿ©ÿÿÿ®ÿÿ²ÿ¬ÿ±ÿ¯ÿ©ÿ±ÿ¯ÿ«ÿ©ÿÿÿÿÿÿÿ®ÿ¬ÿ¼ÿ¯ÿÿ ÿÿ¬ÿ­ÿ®ÿÿ®ÿÿ©ÿÿÿÿ«ÿ²ÿ³ÿ¡ÿÂÿ¬ÿ«ÿÿÿ³ÿ®ÿ¿ÿÀÿ±ÿ¡ÿÿÿÿÿ«ÿ¡ÿ¡ÿ«ÿÿÿÿÿlÿSÿtÿ©ÿÿÿ­ÿ«ÿÿ®ÿÿÿÿÿÿÿ¶ÿ¯ÿÿ°ÿ¹ÿ±ÿ«ÿÿ«ÿµÿªÿ©ÿÿÿ²ÿÿÿ«ÿ©ÿÿ®ÿ¬ÿÿÿÿÿÿÿÿ»ÿ³ÿ©ÿ®ÿ·ÿ©ÿÿÿ°ÿµÿ¶ÿµÿ´ÿµÿ°ÿ«ÿ®ÿÿÿ ÿÿÿ»ÿÿµÿÿ¯ÿ²ÿ¯ÿ¯ÿµÿ¯ÿ´ÿ ÿÿÿÿÿÿÿ­ÿ®ÿ ÿÿÿÿªÿ©ÿÿ±ÿ²ÿÿÿÿ©ÿÿÿÿÿÿÿ ÿÿ´ÿ¿ÿ¯ÿÿ®ÿÿ²ÿÿ©ÿ³ÿ±ÿÿÿÿ«ÿ®ÿªÿ¯ÿ«ÿÿÿ©ÿ«ÿ®ÿ©ÿ¬ÿ­ÿ°ÿÿ­ÿÿ«ÿÿÿ¬ÿÿÿÿÿÿÿ¬ÿ±ÿ«ÿ¬ÿ³ÿ®ÿÿÿÿÿÿÿÿ´ÿªÿÿ¯ÿÿ±ÿÿÿ«ÿ¬ÿ²ÿ ÿ ÿÿ³ÿ ÿÿ ÿ¯ÿ°ÿ­ÿÿÿÿÿÿªÿ«ÿ°ÿÿÿ©ÿÿ|ÿÿÿ°ÿÿ¯ÿÿÿÿ¬ÿµÿ±ÿ«ÿÿ©ÿ³ÿ¸ÿ®ÿÿÿ«ÿ ÿÿ²ÿ°ÿÿ ÿÿÿ ÿµÿÿÿÿÿÿ»ÿ«ÿÿÿÿ©ÿÿÿÿ®ÿ«ÿÿ«ÿÿÿ ÿ¬ÿ¬ÿÿÿÿÿÿ±ÿ²ÿÿ«ÿÿÿÿÿ²ÿ´ÿÿ«ÿ¯ÿÿ­ÿ«ÿÿÿÿ¬ÿºÿ³ÿÿÿªÿÿ¬ÿÿ©ÿÿÿ´ÿÿÿÿÿÿÿÿÿÿ±ÿ¯ÿÿÿ«ÿ¯ÿµÿ­ÿ´ÿÀÿ²ÿ ÿÿÿÿÿ°ÿ­ÿÿÿÿÿ²ÿÿ¸ÿªÿ©ÿÿÿÿÿÿ­ÿ«ÿªÿÿÿªÿ­ÿªÿÿÿÿ±ÿ°ÿÿÿÿÿÿªÿ¯ÿÿÿ¬ÿ­ÿÿ ÿªÿÿ¯ÿÿÿÿÿÿÿ«ÿ«ÿÿ°ÿ®ÿÿ ÿ©ÿ ÿ¬ÿ±ÿ°ÿ©ÿÿÿÿÿ®ÿÿÿ«ÿÿ ÿÿ©ÿÿÿ°ÿ¶ÿ¬ÿªÿªÿÿXÿcÿÿ ÿÿÿÿÿÿÿ©ÿÿÿÿÿ«ÿ°ÿÿÿ©ÿ©ÿ²ÿ¯ÿµÿÿ ÿ«ÿ°ÿÿ®ÿÿ«ÿÿ¬ÿ²ÿÿÿ ÿ®ÿ©ÿÿÿÿÿÿªÿÿÿ¬ÿÿÿÿ®ÿ°ÿÿªÿÿÿÿÿ±ÿÿ ÿÿÿ ÿÿÿÿÿÿÿÿªÿ®ÿÿÿÿÿÿ ÿ¯ÿ ÿªÿ¯ÿ¡ÿÿÿÿ¶ÿ®ÿÿ²ÿÿÿÿÿÿÿÿÿÿÿÿ®ÿÿÿÿÿÿÿÿÿÿÿÿ­ÿ¯ÿ·ÿÿÿÿÿÿÿ­ÿªÿÿ«ÿ ÿ©ÿ¯ÿÿ©ÿ­ÿ«ÿÿÿÿÿÿÿÿÿÿ¯ÿ¯ÿÿÿÿÿÿÿÿÿÿ°ÿÿÿÿÿÿÿÿ®ÿ¬ÿ¡ÿ«ÿ¬ÿ­ÿ®ÿ¡ÿ¬ÿÿ«ÿ³ÿ°ÿÿªÿ ÿÿÿ²ÿ ÿÿ©ÿªÿ ÿÿÿ²ÿÿ ÿÿÿÿÿÿÿªÿ ÿÿÿÿÿÿÿÿÿÿÿÿÿÿ¯ÿÿÿ ÿÿ ÿÿªÿ¬ÿ³ÿÿÿÿ ÿÿªÿÿÿÿ«ÿÿÿÿÿÿ°ÿÿÿ°ÿ®ÿÿÿÿÿ°ÿ ÿÿÿÿÿªÿÿÿÿ ÿÿÿÿÿÿÿÿ·ÿÿÿÿÿÿÿªÿ©ÿ©ÿÿÿÿÿ ÿ®ÿÿ©ÿ¶ÿ°ÿÿÿ ÿÿÿ©ÿ©ÿ°ÿÿÿ±ÿ«ÿ ÿ­ÿÿÿ ÿÿ®ÿÿ«ÿ¸ÿ«ÿÿÿÿÿ²ÿÿ¡ÿÿÿÿ«ÿ¬ÿÿ4ÿ[ÿÿÿÿÿ¡ÿªÿÿÿ±ÿ¯ÿÿ«ÿÿÿ±ÿ«ÿ¬ÿÿ ÿ°ÿ¬ÿ©ÿ©ÿ«ÿÿÿ ÿÿ¬ÿÿ­ÿÿDÿIÿxÿdÿÿÿ®ÿÿÿ²ÿ²ÿªÿÿÿÿÿÿÿÿÿÿÿÿÿªÿ­ÿªÿ­ÿÿÿÿ ÿ°ÿ¯ÿ®ÿÿÿÿÿ}ÿxÿÿÿªÿÿ¯ÿÿÿÿÿÿ©ÿÿÿÿÿ°ÿ«ÿÿ©ÿÿ¬ÿ²ÿ¯ÿ¯ÿ¯ÿ©ÿÿÿÿÿµÿ´ÿ©ÿÿ¡ÿ©ÿÿÿ¬ÿÿ°ÿÿÿÿ¡ÿ®ÿ®ÿÿÿÿÿ¯ÿ®ÿ¯ÿÿ°ÿ©ÿÿ¬ÿ°ÿ©ÿÿÿÿ ÿ¯ÿ­ÿªÿÿ©ÿ«ÿÿÿÿÿÿÿ ÿ¡ÿ­ÿ¯ÿ©ÿÿÿÿªÿÿÿ©ÿÿ ÿÿÿÿ©ÿ©ÿ­ÿÿÿÿÿ«ÿ®ÿ¡ÿ°ÿ®ÿÿÿÿÿ«ÿ¯ÿ¯ÿ±ÿÿÿÿÿÿ±ÿ°ÿÿ°ÿÿ±ÿ¹ÿ¾ÿ­ÿÂÿÿ·ÿÿ¶ÿ¬ÿÿÿ©ÿÿ©ÿÿ¬ÿÿÿÿ ÿÿÿÿ°ÿ³ÿ ÿÿ ÿ©ÿªÿ ÿÿÿÿÿÿÿÿ|ÿÿÿ¡ÿÿ¯ÿ±ÿ²ÿ«ÿÿÿÿ¬ÿÿÿÿÿÿ®ÿªÿÿÿÿ®ÿ¢ÿÿ ÿÿÿÿÿÿÿ¢ÿ¬ÿÿ«ÿ®ÿÿÿ¡ÿÿÿ´ÿÿ¬ÿÿ«ÿÿÿÿ ÿÿÿÿÿÿÿ¡ÿ­ÿ©ÿªÿÿÿÿ¡ÿªÿ©ÿÿÿÿ¯ÿÿ ÿÿµÿÿ´ÿÿ¡ÿÿÿÿÿ»ÿ³ÿ©ÿ«ÿÿ¼ÿ½ÿ¡ÿÿ«ÿ®ÿÿÿÿÿ­ÿÿÿÿÿÿ·ÿ«ÿÿ¢ÿ¶ÿµÿ¡ÿÿ°ÿÿ²ÿ¬ÿÿÿÿÿ¢ÿÿ²ÿ«ÿÿÿÿÿÿÿ©ÿ©ÿÿÿ¢ÿ¢ÿ¯ÿºÿ¬ÿ´ÿÿ¬ÿÿ¯ÿÿÿÿµÿ¬ÿÿ¯ÿ ÿ¬ÿ°ÿÿ¢ÿ¬ÿ©ÿÿ¡ÿÿÿ­ÿ´ÿ°ÿÿÿÿÿÿ©ÿ ÿ ÿ³ÿÿ¬ÿÿ±ÿ·ÿÿ¡ÿºÿ¯ÿÿ­ÿÿªÿ¬ÿÿÿ­ÿ¬ÿ®ÿªÿÿ«ÿ¬ÿÿÿÿÿÿ|ÿÿ°ÿ¡ÿÿ®ÿÿ¬ÿÿÿÿ¢ÿ·ÿ±ÿ°ÿ®ÿÿÿ¢ÿ«ÿ¢ÿÿÿ©ÿªÿªÿ¢ÿÿÿ©ÿ¢ÿÿ¡ÿ½ÿÿ¢ÿÁÿ©ÿÿÿÿ·ÿ´ÿ¡ÿÿ±ÿÿ ÿ«ÿªÿÿÿ¡ÿ«ÿ´ÿÿ«ÿ¶ÿªÿÿ¬ÿ³ÿ ÿÿÿµÿ¬ÿÿÿ®ÿ®ÿÿÿÿÿ©ÿ¡ÿÿÿ©ÿ­ÿªÿÿ­ÿ­ÿÿÿÿÿ©ÿÿÿÿ©ÿÿªÿ·ÿ¢ÿÿ·ÿ²ÿ«ÿ¹ÿ²ÿ«ÿÿÿ¢ÿ±ÿ³ÿ©ÿ¶ÿ¸ÿÿÿÿ«ÿ«ÿÿ¢ÿ°ÿÿÿ«ÿ©ÿ°ÿªÿÿÿÿ¢ÿ«ÿ¯ÿ²ÿ±ÿ°ÿ«ÿ ÿÿÿªÿÿ¶ÿ¢ÿ©ÿ¢ÿ¶ÿµÿ¯ÿ¶ÿ¯ÿ¿ÿ¶ÿ£ÿ¯ÿÿÿ£ÿ©ÿÿ¢ÿ©ÿªÿªÿÿÿ¬ÿÿÿ®ÿÿÿÿ²ÿ±ÿ£ÿ¡ÿ°ÿ«ÿ°ÿ®ÿ¢ÿ¢ÿÿÿÿ¡ÿ®ÿ©ÿ¯ÿºÿÿµÿ²ÿ³ÿ°ÿÿ¡ÿ³ÿ²ÿ­ÿ¬ÿ±ÿªÿ«ÿ¸ÿÀÿ±ÿÿªÿÿ­ÿ´ÿ¸ÿ®ÿÿ£ÿ®ÿ©ÿ²ÿªÿÿÿÿ­ÿ¢ÿªÿ¶ÿ¶ÿ®ÿªÿªÿÿ©ÿ­ÿ ÿºÿ°ÿ«ÿ£ÿ¯ÿÿ»ÿºÿÂÿ²ÿÿ°ÿµÿ±ÿ¢ÿ¡ÿ³ÿ°ÿ£ÿ ÿ£ÿ´ÿ£ÿ±ÿ£ÿ±ÿ¬ÿ´ÿ¯ÿ ÿ¬ÿ³ÿ­ÿ±ÿµÿ£ÿÿ«ÿ­ÿ¬ÿ´ÿ«ÿ ÿµÿÿÿ£ÿ®ÿ·ÿ´ÿ¬ÿ ÿ¢ÿ°ÿµÿ´ÿ¶ÿ¸ÿ¬ÿ¡ÿ±ÿ¯ÿ«ÿ¶ÿ³ÿ°ÿ¬ÿ±ÿ²ÿ¹ÿ¿ÿ¬ÿ­ÿ©ÿÿ®ÿµÿ«ÿ¬ÿ²ÿ«ÿ¯ÿ¾ÿ£ÿ«ÿÿÿ·ÿÿÿ¡ÿÿÿ¯ÿ«ÿ¢ÿ«ÿÿ¯ÿ°ÿ¢ÿ«ÿ¡ÿÂÿ³ÿ¢ÿÿ´ÿ¬ÿ³ÿ±ÿ±ÿ°ÿ±ÿ²ÿ±ÿ·ÿÀÿ¼ÿ©ÿÿ°ÿ¸ÿÿ ÿ¡ÿ±ÿ³ÿ­ÿµÿµÿ¡ÿ ÿªÿ±ÿ½ÿ®ÿ¶ÿ»ÿ·ÿªÿ¢ÿ°ÿªÿ­ÿ­ÿ©ÿ¬ÿ²ÿ²ÿµÿ²ÿªÿ®ÿ¶ÿ½ÿ±ÿ´ÿ¶ÿ­ÿ ÿ³ÿ­ÿ°ÿ©ÿ³ÿ¶ÿ¸ÿÁÿÆÿÀÿ¬ÿ¯ÿµÿ¢ÿ®ÿ¶ÿ£ÿÿ®ÿÿ®ÿ­ÿ£ÿ¬ÿ®ÿ¡ÿÿ¡ÿ£ÿ­ÿÿÿ¹ÿ©ÿ©ÿµÿ´ÿ­ÿªÿ£ÿ ÿÿÿ©ÿ®ÿ©ÿªÿ ÿÿ²ÿ³ÿ¾ÿ±ÿÿ ÿ¬ÿ´ÿ¸ÿ¸ÿ¶ÿ¯ÿ«ÿ¡ÿ¡ÿ£ÿ­ÿ¡ÿ¶ÿµÿ¡ÿÿÿÿ¤ÿ¬ÿ²ÿ»ÿ¾ÿÀÿ±ÿÿ¤ÿ¶ÿ¯ÿ­ÿ²ÿ´ÿ´ÿ¢ÿÿªÿ¤ÿ©ÿ¸ÿ®ÿ´ÿ­ÿ­ÿ©ÿªÿ­ÿÿÿÿÿmÿEÿÿ
ÿÚþÒþÅþèþÿDÿSÿ~ÿÿÿ¬ÿ´ÿºÿ´ÿ¢ÿ³ÿ­ÿ·ÿ°ÿµÿµÿ±ÿ©ÿ¯ÿµÿ´ÿ¸ÿ¹ÿ±ÿ½ÿ°ÿ±ÿÿ¢ÿ³ÿ°ÿ²ÿ°ÿ¯ÿ­ÿ¯ÿ¼ÿ¹ÿ¯ÿºÿ¹ÿ¸ÿ¾ÿ¸ÿ»ÿ¸ÿ·ÿ¶ÿ³ÿ´ÿ³ÿ¯ÿ²ÿºÿ¢ÿ¼ÿ±ÿ·ÿµÿ¤ÿÿ±ÿÁÿÄÿÀÿ´ÿ©ÿµÿ¾ÿÆÿ²ÿ¬ÿ¼ÿ¾ÿºÿ½ÿ½ÿ´ÿµÿ¯ÿªÿ¾ÿ¹ÿ¤ÿ²ÿ¹ÿ­ÿ¶ÿ·ÿ°ÿµÿ¯ÿÃÿºÿ±ÿ²ÿÈÿ¼ÿªÿ´ÿ»ÿÀÿ¿ÿ²ÿ©ÿ®ÿ¸ÿ·ÿ«ÿ¸ÿ¸ÿ´ÿ¼ÿÁÿÀÿ·ÿ°ÿ¶ÿ¶ÿ©ÿÃÿ¶ÿ­ÿºÿ¸ÿºÿ¹ÿ½ÿ½ÿ®ÿ¶ÿ¿ÿÁÿÃÿ¹ÿ´ÿ±ÿ½ÿÀÿ¼ÿ¶ÿ°ÿ´ÿµÿ±ÿÁÿ»ÿ·ÿ«ÿÿ­ÿ¯ÿ¢ÿªÿºÿÇÿ½ÿ°ÿ¶ÿµÿ¸ÿ´ÿ³ÿ·ÿ¸ÿµÿµÿ³ÿ´ÿ²ÿ¿ÿ­ÿ´ÿºÿ¯ÿ¬ÿ¹ÿÃÿ»ÿ­ÿ£ÿ¿ÿ¢ÿÿ ÿÿÿÿ¸ÿ¼ÿ±ÿ°ÿÂÿÄÿ½ÿ¢ÿ¹ÿºÿ¾ÿÃÿ±ÿ¤ÿ¾ÿ¤ÿÏÿ¶ÿ¶ÿ©ÿ­ÿµÿ¥ÿÿÿ­ÿ¯ÿ¡ÿ·ÿ¡ÿ¬ÿ²ÿªÿ«ÿ«ÿÿ«ÿ¼ÿ¬ÿ²ÿ¯ÿ°ÿ¶ÿ½ÿ»ÿ²ÿ«ÿ¤ÿÿÿÿÿÿÿÿÿÿÿÿ©ÿ£ÿ¬ÿÿ°ÿ­ÿ£ÿÿgÿ[ÿfÿoÿqÿpÿuÿrÿvÿwÿuÿuÿ}ÿÿÿ{ÿÿÿ{ÿzÿÿÿ¬ÿ ÿÿ±ÿªÿ£ÿ«ÿ°ÿ«ÿ¢ÿ©ÿ©ÿ«ÿ ÿ®ÿ»ÿ«ÿ¡ÿ£ÿ­ÿ¶ÿ³ÿµÿ³ÿ²ÿ¯ÿ±ÿ®ÿµÿ¶ÿ°ÿµÿÿ³ÿ¢ÿªÿ®ÿ©ÿªÿ²ÿ³ÿ¯ÿ®ÿ´ÿ¹ÿ°ÿµÿ­ÿ¥ÿ®ÿ¬ÿ¬ÿ²ÿ¹ÿµÿ³ÿÀÿÄÿ¿ÿ¶ÿ­ÿ°ÿ·ÿ²ÿ»ÿ´ÿ¸ÿ´ÿ­ÿ¬ÿ­ÿµÿÑÿÃÿ¹ÿ¼ÿ»ÿ²ÿ¯ÿÀÿËÿÀÿ¸ÿÄÿÃÿÀÿ»ÿ¹ÿ»ÿ½ÿÊÿ¹ÿ®ÿ¾ÿÃÿ¾ÿ»ÿÂÿÌÿÂÿ¹ÿ¶ÿ»ÿ¸ÿµÿ¹ÿ¾ÿ»ÿ¿ÿ´ÿ½ÿ·ÿÀÿ¹ÿµÿ»ÿ¾ÿÇÿÁÿÃÿ±ÿ¡ÿ°ÿ¿ÿÂÿ¹ÿ²ÿÁÿÁÿÅÿÄÿÉÿÊÿÆÿÇÿÌÿÆÿÅÿ¼ÿ¶þÖþæþÿÏþòþûþÿÿüþïþßþÒþìþ·þ³þãþ
ÿôþ­þþsþ¤þþþþ­þ½þ¼þÝþúþ×þÓþçþðþáþæþÿóþÏþÛþéþ¾þÏþåþÌþ¸þÕþ¸þíþ½þ±þÕþðþîþèþßþÓþþ¿þÐþÏþ±þ´þïþßþ°þ¦þªþÇþ×þÚþÐþ»þþþµþÓþÒþÐþÚþÊþ²þ¼þÈþzþÇþ¦þ²þ¦þþþµþþzþiþþ¡þ¬þ¯þ¨þwþYþþþþ¹þÄþþþþ°þ½þÀþ½þÞþ»þ¦þþþþþþ¼þþ¢þ¦þþ^þgþþþsþþ[þcþbþpþþEþKþrþþ|þþ~þtþ]þbþYþ6þþþ%þNþsþ^þKþ<þ5þþIþþ|þfþfþ;þIþOþþþ4þCþ:þ6þBþCþvþþþþþpþ`þcþ[þCþIþþþÓþÊþÍþ¹þþ³þÆþ²þ§þÁþÒþÍþÏþÄþªþ¯þ¸þ³þþ{þ¶þ»þ±þåþÌþÒþÇþ¶þµþÃþØþÙþµþ½þÒþÊþÇþøþÝþ½þÌþÕþÖþÿþåþìþ¸þ­þÉþèþëþÑþ¥þþãþËþìþéþÜþ³þ³þ»þ¾þªþþ·þÒþâþÄþ«þßþôþÎþ»þéþÿÿÿþôþæþ·þíþåþÎþÊþ¸þ·þ½þ²þ¦þ§þ¤þªþ¶þÀþþ³þ»þ¥þ¹þ×þÃþ«þ¶þ£þ­þßþÝþ³þ½þ¯þÆþÚþÔþÊþÄþÓþÌþÝþÀþþ þþ®þÎþÝþÒþÌþáþàþÈþÍþ¨þþ¢þÅþªþþþÃþÑþÛþÅþ±þÌþÃþÛþ¢þ¹þÄþËþÚþåþÕþ³þ°þÌþºþ¬þ¢þÁþ´þºþÄþ¦þ©þÑþÔþÃþ¶þÂþ¹þ}þ®þ¿þÑþÅþ¹þÔþàþÖþâþâþÓþìþåþÖþ·þþªþþþþ©þ¼þ´þÈþ¿þÐþþþüþÿÿëþÝþÎþÞþâþäþéþÓþæþ÷þÞþØþäþÙþ½þ«þ¿þèþßþ±þþþÑþÖþçþÿÕþßþ¸þÐþÝþ¡þ¢þÛþìþÔþÐþÚþÙþ¯þÏþ»þÇþÙþÝþÑþÖþÈþ¿þÖþãþ¹þþÍþêþÚþÜþëþÝþ¾þÁþ¹þ»þÕþÝþÂþ¢þ¤þÏþåþáþìþÿÿýþñþÜþæþÿúþûþÿüþøþÿÿÿÿ,ÿ5ÿ!ÿÿ+ÿ*ÿÿ+ÿ2ÿ+ÿ#ÿ"ÿ3ÿUÿdÿ\ÿGÿMÿZÿÿÿ¬ÿ°ÿ ÿ®ÿÿÿ®ÿ³ÿ¬ÿ¯ÿªÿÿ¹ÿÿ±ÿ«ÿ²ÿ±ÿÿÿ­ÿµÿ©ÿÿªÿÿ²ÿµÿªÿ²ÿ²ÿ±ÿÿÿÿÿ¡ÿÿÿ¬ÿ®ÿªÿÿ«ÿ­ÿÿÿ­ÿ¡ÿÿÿbÿBÿ$ÿ ÿ:ÿ[ÿÿÿÿÿ¬ÿ®ÿÿ¶ÿÿÿ¯ÿ¼ÿÿ¬ÿ¡ÿ«ÿ®ÿ ÿÿÿÿ´ÿ²ÿÿÿ­ÿÿ±ÿÿ­ÿ°ÿ¯ÿÿÿ¬ÿ ÿ¡ÿ®ÿªÿ±ÿ¿ÿ®ÿÿ®ÿÿÿÿ«ÿÿ«ÿÿ ÿ ÿ¯ÿ«ÿ ÿ ÿ ÿ ÿÿ ÿªÿ®ÿ«ÿ¾ÿ±ÿªÿÿ¬ÿ°ÿÿ¯ÿ¾ÿ¹ÿ«ÿÿÿ ÿÿ«ÿ½ÿ¯ÿÿªÿÿµÿ´ÿ½ÿ´ÿ±ÿÀÿ°ÿÿÿÿÿÿ«ÿ®ÿ©ÿ©ÿÿÿÿÿ}ÿÿvÿjÿ}ÿÿÿ«ÿ®ÿ«ÿÿÿÿ«ÿÿÿÿÿÿÿÿÿ©ÿÿÿÿÿ¯ÿ¼ÿ²ÿ¬ÿ«ÿÿÿ«ÿÿÿ¶ÿ¯ÿÿ­ÿ¯ÿ­ÿÿÿÿÿ­ÿªÿ¶ÿÿ¬ÿÿÿ´ÿÿÿÿªÿªÿ®ÿ¬ÿÿÿÿÿµÿÿ¬ÿÿ±ÿÿ¾ÿ ÿ±ÿ±ÿ±ÿ²ÿ¼ÿ­ÿÿÿÿÿ©ÿ¬ÿ²ÿ®ÿÿÿ¯ÿÿ©ÿ±ÿÿÿÿÿÿ®ÿ«ÿ©ÿÿÿÿ«ÿ­ÿ­ÿ ÿ¬ÿ­ÿÿÿ¬ÿ²ÿÿ ÿÿÿÿ°ÿÿ©ÿÿ¯ÿ«ÿÿÿ¯ÿ°ÿ±ÿ²ÿ­ÿÿÿ ÿ°ÿÿÿÿ ÿÿ ÿ¯ÿªÿÿÿÿÿ¸ÿ¼ÿ°ÿ¬ÿ°ÿ²ÿÿÿ«ÿÿÿ ÿ«ÿ ÿÿÿÿÿÿ´ÿ³ÿÂÿÿÿ«ÿÿÿÿ°ÿ¶ÿ²ÿÿ©ÿ°ÿ ÿÿÿÿÿ©ÿ­ÿÿ©ÿÿ¬ÿÿ|ÿ~ÿÿÿ·ÿÿÿÿÿÿ©ÿ²ÿ´ÿÿ ÿ¬ÿ©ÿÿÿÿªÿÿÿÿ©ÿ«ÿÿÿºÿ°ÿÿÿ©ÿ­ÿ³ÿÿÿµÿ¯ÿ¬ÿ¿ÿ®ÿÿÿÿ¬ÿ°ÿÿÿ¬ÿÿ¯ÿ­ÿ²ÿÿÿ«ÿÿÿ¯ÿ¯ÿ«ÿªÿ«ÿÿÿÿÿ®ÿÿÿ«ÿÿÿ ÿªÿÿ¯ÿ­ÿ©ÿ²ÿÿ ÿ®ÿ«ÿÿÿÿÿ«ÿ°ÿ©ÿÿ¹ÿÿ²ÿÿÿ¯ÿ«ÿÿÿÿ°ÿ­ÿÿ«ÿÿÿ³ÿ´ÿÿÿÿªÿÿ¯ÿ ÿ²ÿµÿÿÿ©ÿÿÿÿÿ³ÿÿÿ­ÿºÿ­ÿÿÿÿÿÿÿ­ÿ¯ÿ«ÿ­ÿ°ÿ­ÿ«ÿÿ©ÿ¯ÿ¶ÿ°ÿ¬ÿµÿ©ÿÿ¬ÿÿÿ«ÿ¯ÿÿÿ²ÿÿÿÿ ÿ¬ÿÿÿÿ©ÿ­ÿ ÿªÿ¬ÿÿÿÿÿ³ÿ¯ÿÿ«ÿÿ¬ÿ´ÿ·ÿÿÿ¯ÿ¬ÿÿÿÿÿÿ°ÿ±ÿ´ÿÿWÿpÿÿÿ¬ÿªÿÿÿÿÿ¡ÿÿÿ©ÿ©ÿ©ÿ ÿÿÿ´ÿÿµÿ°ÿ±ÿÿªÿ®ÿ®ÿÿ ÿÿÿÿ¬ÿªÿÿªÿ®ÿ¯ÿ©ÿÿ©ÿÿÿ¬ÿÿÿÿÿ ÿ«ÿÿ©ÿ²ÿÿ ÿÿÿÿ ÿÿ´ÿÿÿ°ÿÿ¯ÿÿÿÿÿ«ÿ´ÿÿÿÿÿÿÿÿÿÿÿÿÿÿÿÿªÿÿÿÿÿ­ÿ¡ÿÿÿÿÿ¬ÿ«ÿµÿ¯ÿ«ÿ ÿ¯ÿÿ ÿÿ¬ÿªÿÿÿÿÿÿªÿ³ÿÿÿÿÿªÿ¬ÿªÿÿÿÿ ÿ¬ÿÿÿÿ±ÿ­ÿÿÿ¬ÿÿÿÿÿÿÿÿ²ÿÿ ÿÿÿÿÿÿ«ÿÿÿªÿÿÿÿÿÿÿÿ±ÿ®ÿÿÿ«ÿ«ÿÿ©ÿ¯ÿ¬ÿ¯ÿ±ÿÿÿ±ÿ®ÿÿÿ¶ÿÿÿ«ÿ«ÿ°ÿ«ÿÿÿ©ÿ©ÿÿÿÿÿ«ÿÿÿÿÿÿÿÿÿÿÿÿÿÿÿÿÿÿÿÿ«ÿ©ÿÿÿ°ÿÿ®ÿÿÿÿÿÿµÿ©ÿÿÿÿÿÿÿ©ÿ«ÿ¬ÿÿÿªÿ©ÿÿ«ÿ²ÿ«ÿÿÿ¬ÿÿÿÿÿÿÿ¯ÿÿÿÿÿÿ­ÿ©ÿ«ÿ«ÿÿÿ¬ÿ¡ÿÿÿÿÿ¬ÿÿÿÿ«ÿ©ÿÿÿ«ÿ°ÿ®ÿÿÿ©ÿÿÿÿÿÿÿÿ¯ÿ­ÿÿ©ÿÿÿÿÿÿ¯ÿÿ³ÿÿÿÿÿÿÿÿÿ}ÿÿ±ÿÿ ÿÿbÿ|ÿÿ©ÿ¡ÿÿ®ÿªÿÿÿ ÿ©ÿ¬ÿ²ÿÿÿªÿ°ÿ°ÿ¯ÿ±ÿ°ÿ©ÿ®ÿ ÿªÿ¡ÿÿÿÿÿÿ¡ÿÿaÿ0ÿmÿsÿÿÿÿ«ÿ«ÿÿªÿÿÿÿÿÿÿÿÿ ÿªÿÿÿ¬ÿ¡ÿÿÿ¡ÿÿÿÿÿ©ÿ­ÿ¡ÿÿÿÿÿÿCÿAÿÿÿÿ¶ÿÿ©ÿÿÿÿÿÿÿÿÿ ÿªÿ­ÿ©ÿÿ²ÿ«ÿÿ ÿÿÿÿ ÿÿÿ©ÿ°ÿ©ÿÿÿÿÿÿ¡ÿ ÿ°ÿ³ÿÿ ÿÿ ÿµÿ¡ÿÿ¬ÿªÿ®ÿ¬ÿ´ÿÿ²ÿ¡ÿÿ±ÿÿÿÿÿÿªÿ­ÿ ÿ¡ÿªÿÿ©ÿÿÿÿÿÿÿÿ ÿÿ°ÿ ÿªÿÿÿ©ÿ©ÿÿÿÿÿÿÿÿÿÿ®ÿªÿÿ ÿÿªÿ¡ÿÿÿÿÿÿÿ ÿÿÿÿÿÿ­ÿ¡ÿ¶ÿªÿÿÿÿ®ÿÿÿ¸ÿ¯ÿÿÿ³ÿÿªÿÿ¬ÿÿªÿÿ²ÿÿ²ÿ¶ÿÿÿÿÿ¯ÿ¡ÿÿÿÿªÿÿÿ¡ÿ±ÿ©ÿÿÿÿÿÿÿÿÿ¯ÿÿÿ«ÿÿ­ÿ¡ÿ°ÿ­ÿÿÿÿªÿ©ÿ­ÿ¬ÿ«ÿ¯ÿ«ÿªÿÿ¢ÿ±ÿ©ÿ©ÿ¯ÿ¢ÿÿªÿ ÿÿ­ÿÿÿªÿ¬ÿªÿ¢ÿ¬ÿ°ÿ¬ÿÿÿÿ®ÿ±ÿªÿ¡ÿÿÿµÿªÿ¡ÿ­ÿÿÿÿ¯ÿ³ÿ ÿÿ¡ÿÿÿÿÿÿÿÿ¬ÿ²ÿÿÿ¡ÿÿÿÿ²ÿÿÿ­ÿªÿ«ÿ³ÿ¢ÿ´ÿ®ÿÿÿÿÿ«ÿÿÿ¡ÿ¡ÿ¢ÿÿÿÿÿ®ÿÿÿªÿÿÿ¢ÿ°ÿÿ´ÿÿªÿÿªÿÿ¢ÿÿÿÿ«ÿÿ²ÿ­ÿÿ¢ÿÿÿÿÿªÿ«ÿ ÿ ÿªÿ®ÿ«ÿÿÿ ÿÿ«ÿ«ÿªÿ¡ÿ©ÿ¯ÿÿÿ¢ÿÿ ÿ¡ÿ ÿ«ÿµÿ°ÿªÿÿÿÿÿ¡ÿ­ÿ®ÿÿÿ¢ÿÿÿÿ©ÿÿÿ¯ÿ«ÿÿ¯ÿÿÿ¶ÿ®ÿÿ¡ÿÿÿÿªÿ©ÿÿ¡ÿ°ÿ ÿÿÿ­ÿªÿÿÿÿÿÿyÿÿÿÿ¯ÿÿ©ÿ¯ÿÿÿ¡ÿ²ÿ°ÿ¬ÿ¬ÿ©ÿÿ¡ÿ­ÿ¢ÿÿÿÿÿ´ÿ¬ÿ­ÿ«ÿÿ©ÿÿÿÿÿÿ®ÿ³ÿÈÿÿ³ÿ³ÿÿÿºÿ³ÿªÿÿÿÿ®ÿ©ÿÿÿªÿ¬ÿÿ­ÿ¯ÿÿÿÿ±ÿ°ÿ¢ÿÿÿ¯ÿÿ©ÿÿ¢ÿ®ÿÿÿÿªÿÿÿªÿ©ÿ¢ÿÿÿ±ÿ®ÿÿ ÿÿÿÿÿºÿ¬ÿÿÿªÿÿ¡ÿÿµÿ³ÿÿ¢ÿ«ÿÿ­ÿ¯ÿÿ©ÿ±ÿ°ÿ¬ÿÿÿ¬ÿ«ÿ¯ÿ«ÿ©ÿ©ÿ²ÿÿ ÿ ÿ¢ÿ®ÿ¢ÿ­ÿ¬ÿªÿ¬ÿ²ÿ´ÿ³ÿ²ÿ±ÿ·ÿ±ÿ«ÿªÿªÿ£ÿÿÿÿ¬ÿ¸ÿ­ÿ­ÿÿÿ«ÿÿ¬ÿ¯ÿ«ÿÿÿ¯ÿ®ÿ£ÿ©ÿ°ÿÿÿ©ÿ³ÿ¬ÿ°ÿ¯ÿ¢ÿÿÿ«ÿ«ÿªÿ«ÿ®ÿ©ÿªÿ¢ÿÿ¬ÿ®ÿÿÿÿ­ÿ¶ÿ²ÿ¬ÿ²ÿÿ£ÿ»ÿÀÿ»ÿ´ÿ±ÿ°ÿ¡ÿ ÿºÿ½ÿ°ÿ®ÿ¶ÿ­ÿÿ¢ÿ£ÿ¬ÿ¡ÿ­ÿÿÿ«ÿ«ÿ«ÿ«ÿ¬ÿ£ÿÿ­ÿ±ÿÿÿ±ÿ¶ÿ°ÿ®ÿ´ÿ°ÿ°ÿ¢ÿÿ©ÿ·ÿªÿ ÿºÿªÿ°ÿ´ÿªÿ£ÿÿ­ÿ¹ÿ°ÿ­ÿ·ÿ¶ÿ´ÿÀÿ®ÿ«ÿ±ÿ®ÿÿ¬ÿªÿ­ÿ ÿ±ÿ°ÿ²ÿ¶ÿ±ÿ°ÿ­ÿÿÿ­ÿ¸ÿ°ÿ°ÿ¡ÿ«ÿ¬ÿÿ­ÿ²ÿÿ©ÿ´ÿ¹ÿ±ÿªÿ­ÿ³ÿ£ÿ©ÿ·ÿ©ÿÿªÿÿ¸ÿ£ÿ²ÿ¾ÿ¯ÿ¸ÿªÿ«ÿ©ÿÿ­ÿ²ÿ«ÿ²ÿ´ÿ¢ÿ©ÿ³ÿ¬ÿ«ÿÄÿ«ÿ ÿ«ÿ®ÿ±ÿÿÿÿ´ÿÂÿµÿ°ÿ°ÿ´ÿµÿ®ÿ®ÿ¼ÿµÿ«ÿ©ÿºÿ´ÿ®ÿ£ÿ«ÿ³ÿ¸ÿ­ÿ­ÿ²ÿ³ÿ²ÿ¬ÿ°ÿºÿ±ÿ­ÿªÿ«ÿ©ÿÿ±ÿ±ÿ¯ÿÿÿ¬ÿ»ÿ°ÿ©ÿ°ÿ¯ÿµÿ»ÿ¼ÿÁÿ­ÿ²ÿºÿ¹ÿ³ÿÿÿªÿ±ÿ¯ÿ³ÿ¸ÿ®ÿ«ÿ²ÿ¼ÿ²ÿ¸ÿÆÿ³ÿ®ÿ»ÿ£ÿ¯ÿ»ÿ¸ÿ±ÿ¯ÿ±ÿ«ÿ¤ÿ³ÿªÿ´ÿ¢ÿÿ³ÿªÿ©ÿ¬ÿ°ÿ¾ÿ·ÿ²ÿ¶ÿ´ÿ­ÿ¢ÿ¯ÿºÿ¯ÿ¬ÿ£ÿÃÿ³ÿ¢ÿÿÿ¼ÿ»ÿ©ÿ«ÿºÿµÿÿÿÿªÿÿªÿ¯ÿ·ÿ¶ÿÿÿ ÿªÿµÿ´ÿ¯ÿ³ÿ®ÿ©ÿÿ©ÿ³ÿ¬ÿ®ÿ®ÿ­ÿ¬ÿ¬ÿ±ÿ®ÿ«ÿ·ÿ·ÿ²ÿ¼ÿ±ÿªÿ¹ÿÿ´ÿªÿªÿ«ÿ¯ÿ¶ÿ°ÿÿ©ÿ°ÿ³ÿ°ÿ«ÿÿºÿ¯ÿ«ÿ¡ÿ¯ÿÿwÿYÿ0ÿÿ÷þáþÐþØþõþîþ8ÿrÿÿ ÿ©ÿ®ÿªÿ©ÿ±ÿµÿ´ÿ²ÿ´ÿªÿ©ÿ«ÿ´ÿ¯ÿ·ÿ²ÿ±ÿ¸ÿ¹ÿ½ÿ¶ÿ±ÿ¶ÿ¢ÿµÿ¤ÿ¬ÿ¢ÿ°ÿ®ÿ®ÿ¸ÿ·ÿ©ÿ¬ÿ¯ÿ«ÿ­ÿµÿ²ÿ±ÿ´ÿ¯ÿ°ÿ®ÿ®ÿ²ÿ°ÿ´ÿ®ÿªÿ·ÿ ÿ¡ÿÿ²ÿ»ÿ¾ÿ¶ÿ¬ÿ°ÿ¾ÿÅÿÃÿ²ÿµÿ²ÿÁÿ¹ÿ±ÿºÿ¾ÿ·ÿ¶ÿ¹ÿ¹ÿ»ÿ®ÿ¸ÿ¹ÿ¾ÿÉÿ¼ÿµÿªÿ­ÿ·ÿ³ÿ³ÿºÿ¾ÿ·ÿ¹ÿ¹ÿ¾ÿ·ÿ±ÿÃÿ¿ÿ»ÿÃÿ»ÿ³ÿ«ÿ´ÿÂÿ±ÿ¤ÿ²ÿ²ÿ¸ÿ¹ÿ®ÿ®ÿ±ÿ ÿ½ÿµÿÏÿ¯ÿ«ÿ´ÿ¸ÿ·ÿ²ÿ³ÿ»ÿµÿ¸ÿÅÿ¸ÿ½ÿ¿ÿ±ÿ¬ÿ»ÿÆÿÄÿ¼ÿ²ÿ³ÿÄÿµÿÿ­ÿ­ÿ®ÿ¸ÿ¹ÿ°ÿ£ÿªÿ»ÿÀÿÁÿ¹ÿÀÿ­ÿÀÿÂÿºÿ´ÿ¶ÿ¾ÿºÿ«ÿ°ÿÀÿºÿµÿ£ÿ®ÿ¼ÿ²ÿ¤ÿ²ÿ¶ÿ¹ÿ³ÿ°ÿÿ£ÿÿÿÿÿ©ÿ´ÿ¹ÿªÿÉÿ¹ÿ®ÿµÿ¶ÿ´ÿ»ÿÀÿµÿ¯ÿ¢ÿ»ÿºÿ»ÿ·ÿ±ÿ°ÿ¾ÿ¾ÿ¯ÿ²ÿ¯ÿ³ÿ ÿ©ÿªÿ´ÿ·ÿ¬ÿ«ÿ®ÿ¢ÿ¿ÿ®ÿ¬ÿÉÿ»ÿ¯ÿ»ÿ¾ÿºÿ¼ÿ¼ÿ®ÿ¢ÿÿÿÿÿÿÿÿÿÿÿÿÿ ÿ­ÿ¥ÿÿÿÿÿ_ÿZÿsÿxÿnÿ}ÿ{ÿxÿuÿpÿrÿsÿÿkÿwÿoÿzÿ~ÿÿÿÿ£ÿ®ÿ®ÿ²ÿ¢ÿ¯ÿ¶ÿ®ÿ¥ÿ¬ÿ­ÿ©ÿ¥ÿªÿ¥ÿ±ÿ°ÿ¬ÿ°ÿ¿ÿÈÿ±ÿ¢ÿÿ¯ÿµÿµÿ¥ÿ¬ÿ»ÿ¸ÿ²ÿÿ¹ÿ£ÿ¢ÿ°ÿ¯ÿ¯ÿ·ÿ·ÿ­ÿ·ÿ¶ÿ¹ÿ°ÿ±ÿ½ÿ»ÿ°ÿºÿ»ÿµÿµÿ°ÿ¯ÿ¶ÿÁÿÁÿ½ÿ¾ÿ´ÿ»ÿ»ÿÃÿ®ÿ·ÿ¿ÿ·ÿ¹ÿ·ÿ²ÿ¿ÿÊÿ½ÿÁÿ¾ÿµÿ²ÿ¶ÿÄÿÆÿ·ÿºÿ¸ÿ¾ÿ¼ÿ·ÿ¿ÿ¿ÿºÿ²ÿ³ÿ¶ÿÃÿÅÿºÿ°ÿ°ÿÅÿ¸ÿºÿµÿ´ÿ´ÿ¹ÿÁÿÀÿÀÿµÿ¼ÿ±ÿ¼ÿ¼ÿ·ÿÀÿÃÿÀÿ´ÿµÿ¬ÿ«ÿµÿ¾ÿ¿ÿ¹ÿ¶ÿ¿ÿ¾ÿÃÿÂÿÂÿÃÿÃÿÃÿÅÿÄÿ¾ÿ¸ÿ²þÑþÝþÿþãþñþþþÿÿéþòþÙþÅþ½þ»þ¼þÜþÿþÿîþÙþÇþÞþÜþÆþÅþ¿þ·þÑþ¿þÛþÒþÂþñþÿöþ÷þ	ÿ÷þ¾þÔþÙþÄþþ¢þÀþ¢þ×þ±þÙþÖþþÃþôþ÷þñþÞþþþ²þàþõþ¹þ þÞþëþ¦þyþþ¤þþ þÁþ¨þeþþÄþÊþÁþ±þÖþÞþ¾þÁþâþ±þ¨þäþ®þþþ­þÒþ»þvþOþwþ¯þµþ¾þ²þþnþdþtþþþÀþ½þ²þþþ²þÉþÀþÒþæþÎþÆþ«þ¦þþ þÌþ¯þ¡þþþwþvþþtþkþlþWþaþ:þdþfþJþ?þZþkþaþfþþzþmþgþVþKþAþ5þ5þFþbþoþMþIþ:þ-þRþvþpþSþDþUþ_þ.þØýþHþiþLþ*þþþ`þþwþyþ^þBþHþeþoþZþJþLþþÉþ¼þÅþ§þ¤þ¸þ·þ¢þþ¦þÙþÑþ¯þ±þ´þÉþÁþ·þ½þ¶þ±þÝþÖþáþÛþæþÕþËþÙþßþÚþâþÏþÅþþ¿þÏþßþÀþ´þÉþÛþîþÿàþùþÜþØþäþçþºþ þþþÃþÒþÈþþÃþÂþ¹þËþ¶þþ¤þ¾þÐþåþëþÞþØþÑþ«þ¸þãþéþÛþçþúþàþ¬þáþîþÏþÁþ£þþþ¥þ·þ¨þ¥þÊþÅþÓþ´þ»þÂþ±þÄþÌþ­þþþÓþàþùþÈþáþ¸þ³þ×þÙþÈþÐþçþñþÖþßþ¶þ£þ¤þþþ¹þËþÐþÕþäþàþãþ×þÌþÑþÍþ°þ¹þ·þ»þÏþâþãþÔþéþÖþÚþÕþþÆþÛþÕþ×þÛþØþÇþ²þÉþ±þØþÌþßþÓþÛþÊþþþ½þçþóþåþÀþãþþ¯þºþÎþ¼þÎþåþÚþÎþÕþ×þØþêþßþûþ÷þÜþÈþ­þ·þ¼þ¹þ³þÅþèþÏþÚþôþÜþøþíþÈþÌþÁþÌþÊþÑþàþÙþèþöþÉþÊþÛþÀþµþÁþÍþÈþÊþÌþ¿þ¾þÇþ¿þùþÿÒþ¿þ¹þþþâþåþæþÜþÈþÝþõþÙþºþ©þþ®þÌþÎþæþÙþÅþÇþÛþÚþ²þþ£þÌþæþÏþÆþúþÌþêþÞþÊþÞþàþÐþ¿þ±þ¾þÞþÞþßþúþþþÿôþêþìþÿÿÿÿÿúþõþÿÿÿ/ÿEÿ*ÿÿ"ÿ&ÿÿ%ÿ4ÿ"ÿÿ/ÿFÿXÿVÿVÿWÿNÿZÿÿ ÿ­ÿ©ÿÿ©ÿ©ÿÿ«ÿ ÿ®ÿ±ÿ ÿªÿªÿÿ·ÿ¡ÿ¯ÿÿ­ÿ²ÿ¯ÿ°ÿ®ÿ ÿ¬ÿ·ÿ²ÿªÿµÿÿ©ÿÿÿ«ÿªÿÿ«ÿÿ­ÿ±ÿ«ÿ²ÿ³ÿ©ÿ©ÿÿÿ¬ÿ¯ÿÿÿÿÿoÿlÿfÿCÿ6ÿTÿnÿÿÿÿ®ÿ°ÿ¸ÿ«ÿÿÿ±ÿ©ÿÿÿÿ ÿÿÿÿ­ÿ¬ÿÿÿ¯ÿªÿÿªÿ±ÿ©ÿ¬ÿÿÿ¡ÿ ÿ®ÿ®ÿ²ÿ¸ÿ«ÿªÿ±ÿ ÿ¸ÿ®ÿÿ©ÿÿÿÿ®ÿ«ÿ®ÿ«ÿÿ©ÿµÿ¶ÿ±ÿ¬ÿ©ÿµÿ±ÿ±ÿ´ÿ³ÿ²ÿ¡ÿÿÿ ÿ·ÿ»ÿ«ÿ­ÿ³ÿ¶ÿ¶ÿ­ÿ¯ÿ¼ÿ´ÿ¸ÿ­ÿ³ÿ¸ÿ½ÿÀÿÿÿ«ÿ¡ÿÿÿÿÿ®ÿ±ÿ®ÿ±ÿ¬ÿÿÿÿÿÿÿmÿwÿÿÿÿÿ³ÿ±ÿ°ÿ®ÿ°ÿ¡ÿÿÿ¬ÿÿÿÿÿÿÿÿÿ²ÿªÿÿ´ÿ³ÿ³ÿ²ÿÿ¯ÿÿÿ·ÿ­ÿÿÿ­ÿ©ÿÿÿÿÿÿªÿ³ÿÿ©ÿ±ÿÿ¬ÿÿÿ®ÿ«ÿÿÿ²ÿ¯ÿÿ ÿÿÿÿ­ÿ²ÿÿÿ³ÿ«ÿÿªÿ±ÿ¶ÿ ÿ®ÿ©ÿÿÿÿÿ³ÿ±ÿÿÿ©ÿ«ÿªÿÿªÿÿÿÿ ÿÿ­ÿÿ©ÿÿÿªÿ¶ÿ¶ÿ°ÿÿÿ­ÿÿ©ÿÿÿ ÿÿÄÿÿÿ­ÿ©ÿ²ÿÿÿ ÿ±ÿ¬ÿ¶ÿµÿ®ÿ«ÿ­ÿ©ÿÿÿ­ÿÿÿÿÿÿÿ­ÿÿÿÿÿÿ¶ÿµÿ©ÿÿ®ÿ«ÿ¯ÿµÿ¶ÿ°ÿÿªÿÿÿÿÿ ÿ²ÿ²ÿÿ³ÿ±ÿ°ÿ³ÿ®ÿÿÿÿ°ÿµÿ·ÿÿÿ­ÿ ÿÿÿ©ÿ«ÿ­ÿ«ÿ©ÿ¯ÿÿ¯ÿ ÿÿÿÿÿµÿ®ÿÿ¯ÿÿÿÿ°ÿ³ÿÿÿÿÿÿÿÿÿÿÿÿÿÿ¯ÿÀÿºÿªÿµÿÿÿ²ÿÿÿ¶ÿÿÿÿ»ÿ ÿ ÿ¯ÿªÿ®ÿ°ÿÿÿ°ÿ´ÿ¯ÿÿÿ ÿÿ·ÿ ÿÿ¸ÿÿ²ÿ¬ÿÿÿÿÿÿÿÿÿÿÿÿÿ©ÿ©ÿ ÿÿ ÿ®ÿ¬ÿ«ÿÿ©ÿÿÿÿ°ÿ«ÿÿ·ÿÿ¯ÿÿÿÿÿ°ÿÿ©ÿÿ¯ÿµÿ¯ÿµÿ±ÿÿÿÿÿÿÿÿªÿÿÿÿ ÿÿÿÿªÿ ÿ¬ÿÿ³ÿÿÿÿ«ÿ°ÿÿÿÿÿÿÿ«ÿªÿÿÿ­ÿ«ÿÿÿÿ¬ÿ³ÿºÿ¶ÿ°ÿ²ÿÿ©ÿÿÿÿªÿ®ÿ°ÿÿ°ÿÿ ÿÿ®ÿ ÿÿÿÿ°ÿ ÿÿÿÿÿ­ÿÿÿ¯ÿÿÿÿÿ¸ÿªÿÿ°ÿÿµÿ¸ÿ¼ÿªÿÿÿ ÿ©ÿÿÿÿPÿgÿÿ´ÿ¹ÿªÿ¬ÿÿÿÿÿ¶ÿ°ÿ«ÿ­ÿÿÿÿÿªÿ®ÿ±ÿÿ©ÿ°ÿ ÿ«ÿ·ÿÿÿÿ©ÿ«ÿ©ÿ­ÿÿÿ¬ÿ¬ÿÿÿªÿ±ÿ±ÿ«ÿÿÿÿÿ²ÿ¶ÿÿÿ¯ÿºÿµÿÿÿÿ®ÿÿÿÿ«ÿ²ÿÿ®ÿÿÿÿ±ÿ°ÿÿÿ®ÿ¬ÿ«ÿÿÿ«ÿ ÿ©ÿÿÿ«ÿ±ÿ«ÿÿÿÿ«ÿÿÿ¡ÿ¡ÿÿ¬ÿ´ÿÿ«ÿ©ÿÿ¯ÿÀÿÿ«ÿÿÿÿÿ²ÿÿÿÿ~ÿÿÿÿÿÿÿÿÿÿ®ÿÿÿÿ­ÿ ÿ©ÿÿÿ«ÿÿÿ ÿÿÿÿÿÿµÿÿ´ÿ©ÿÿªÿ®ÿÿÿÿÿ¬ÿÿÿ­ÿ«ÿªÿ¡ÿÿ­ÿÿÿ¡ÿ¡ÿªÿ­ÿ«ÿÿÿ®ÿ´ÿ ÿÿ°ÿ©ÿ¯ÿ±ÿ«ÿÿÿ¯ÿÿÿ©ÿ­ÿ±ÿ ÿ ÿÿ¯ÿÿÿÿÿÿ®ÿÿÿÿÿÿÿÿÿÿÿÿÿÿÿÿ«ÿÿÿÿ«ÿ°ÿÿ ÿ¬ÿÿ­ÿÿÿ¶ÿÿ ÿ¬ÿ¯ÿ©ÿ­ÿÿ©ÿÿ¯ÿ«ÿÿÿÿÿÿÿÿÿ®ÿ¬ÿÿÿ¬ÿ«ÿÿÿÿÿÿ­ÿÿÿÿÿÿ²ÿ­ÿÿÿ¯ÿ¯ÿ¬ÿÿ¡ÿ³ÿÿ ÿ¬ÿÿ°ÿªÿ©ÿªÿÿÿÿÿÿÿÿÿÿÿÿÿ©ÿ­ÿ¡ÿÿÿÿ¯ÿ¯ÿ ÿ©ÿÿÿÿÿ°ÿÿÿªÿ©ÿ­ÿÿÿÿÿÿÿÿ¯ÿÿcÿÿÿ©ÿ¡ÿÿÿÿÿÿÿ ÿ·ÿ¸ÿ¬ÿ­ÿ³ÿ°ÿ­ÿ®ÿÿÿ¬ÿ±ÿÿÿªÿÿÿÿÿÿÿÿÿHÿNÿuÿfÿ{ÿÿÿÿ ÿ·ÿ ÿÿ«ÿ±ÿ©ÿÿÿÿÿÿÿ¡ÿªÿÿÿÿ¡ÿÿÿÿÿÿÿÿÿÿÿÿÿ<ÿÿÿÿÿ¬ÿÿ©ÿ«ÿÿ©ÿÿ©ÿÿÿÿÿÿÿÿ©ÿªÿÿÿÿÿ¡ÿ ÿÿ©ÿÿÿÿÿÿÿÿªÿÿÿ¶ÿ­ÿ¯ÿÿªÿÿÿµÿ©ÿÿ´ÿ®ÿªÿÿ­ÿ®ÿ±ÿÿÿ«ÿÿÿÿÿ¡ÿ­ÿÿÿÿÿÿÿÿÿÿÿ¯ÿªÿ­ÿÿ©ÿ¬ÿÿÿ ÿ¶ÿÿÿµÿªÿªÿÿ«ÿÿªÿ´ÿ³ÿÿÿÿ ÿÿÿÿÿÿÿ«ÿ°ÿ©ÿÿ©ÿÿ ÿ®ÿÿªÿªÿÿÿÿ¡ÿ³ÿ³ÿ¡ÿÿ ÿ¡ÿÿÊÿÿÿÿ ÿÿÿÿÿÿ©ÿÿÿÿ ÿÿÿ­ÿ±ÿ©ÿÿÿ¡ÿÿ¡ÿ©ÿÿÿÿÿªÿÿÿÿÿÿÿ±ÿÿ¯ÿÿ­ÿ ÿ¯ÿÿ ÿ ÿÿÿÿÿÿÿªÿªÿªÿÿÿ¢ÿ¡ÿÿ ÿ¢ÿ®ÿªÿ¬ÿ¬ÿ«ÿÿÿ«ÿ³ÿ¢ÿ«ÿ·ÿ¿ÿ°ÿÿÿÿÿ¡ÿÿÿÿÿµÿ«ÿ ÿ©ÿÿÿÿ©ÿÿÿÿÿ´ÿµÿ«ÿÿÿ¡ÿÿÿÿ«ÿ´ÿ¬ÿÿ´ÿ ÿÿ®ÿÿ¬ÿÿÿ ÿ²ÿªÿ±ÿÿÿ©ÿÿÿÿÿÿÿ¢ÿªÿÿÿÿ¬ÿ¢ÿªÿ©ÿ±ÿ®ÿÿÿ«ÿ¬ÿªÿ¢ÿ¯ÿ©ÿÿ«ÿ ÿ¯ÿ¢ÿ«ÿÿ¢ÿ©ÿÿÿÿÿÿÿÿ ÿ­ÿ®ÿ³ÿ½ÿ¡ÿÿÿÿ´ÿÿÿÿ ÿÿ©ÿ³ÿ®ÿ²ÿÿÿ­ÿÿ¡ÿÿÿ¡ÿÿÿ­ÿÿÿ«ÿ²ÿ¶ÿÿÿ®ÿÿµÿ¬ÿÿ¯ÿ¢ÿ·ÿÿ ÿ¬ÿÿ®ÿ ÿÿ²ÿ¬ÿÿ­ÿ¯ÿ³ÿ«ÿÿ«ÿ«ÿÿÿ³ÿ¡ÿ¢ÿ´ÿ ÿÿÿÿÿÿÿ­ÿ®ÿÿ ÿ©ÿ°ÿ©ÿÿÿ¢ÿ·ÿ¸ÿ©ÿÿ®ÿÿÿÿÿÿ¢ÿ¢ÿ«ÿ©ÿ¯ÿ³ÿ´ÿ®ÿ¯ÿÿ­ÿÿ©ÿ¬ÿ¼ÿÀÿÿ ÿ¡ÿµÿ³ÿ³ÿ¢ÿÿÿ ÿ¡ÿÿÿ¢ÿ«ÿ«ÿ¹ÿ³ÿÿ ÿÿ¡ÿ¢ÿªÿÿÿ£ÿÿ©ÿ¢ÿ¯ÿ²ÿªÿÿÿ«ÿªÿÿ©ÿ¹ÿ³ÿÿÿÿ®ÿ°ÿ³ÿÿÿÿ°ÿ©ÿÿ»ÿ ÿ³ÿ¯ÿ¬ÿÿ±ÿµÿ­ÿÿ©ÿÿÿ¢ÿÿ«ÿ²ÿ¯ÿ¢ÿÿ¢ÿªÿ±ÿ ÿÿ«ÿ«ÿ¢ÿÿÿÿ«ÿ¬ÿªÿ¬ÿ«ÿ­ÿ³ÿ«ÿÿ©ÿ«ÿ·ÿ·ÿ®ÿ®ÿ£ÿÿ¢ÿ±ÿÿ°ÿÿ»ÿ¯ÿ¡ÿÿÿ ÿ¯ÿ ÿ£ÿ¬ÿªÿ°ÿ±ÿÿÿ¬ÿ­ÿ­ÿªÿ¡ÿÿ¯ÿªÿ¢ÿÿ ÿ¬ÿ«ÿÿ£ÿªÿ­ÿ£ÿÿÿ­ÿ£ÿ¢ÿ°ÿÿÿ®ÿ¶ÿ®ÿÿ²ÿ°ÿÿ ÿ¡ÿÿ«ÿ­ÿ«ÿ´ÿ¬ÿ«ÿªÿ¡ÿÿªÿ²ÿÿ£ÿ®ÿ±ÿ°ÿ®ÿ¬ÿ ÿ¶ÿ¢ÿ®ÿ­ÿ®ÿªÿ«ÿ®ÿ¬ÿ ÿÿµÿ¼ÿ©ÿ ÿ´ÿ´ÿÿÿ¯ÿªÿ«ÿ³ÿÿªÿ£ÿÿ®ÿ°ÿ´ÿÿ¢ÿ´ÿ©ÿ¢ÿ¶ÿ±ÿ¬ÿ¹ÿºÿ·ÿ½ÿ©ÿªÿ¬ÿªÿ²ÿÿ±ÿ»ÿ·ÿ«ÿ°ÿ³ÿ¯ÿ£ÿ ÿ´ÿ¼ÿ³ÿ®ÿÿ¶ÿµÿµÿ®ÿ£ÿÿÿÿÿ¶ÿ¹ÿ°ÿ³ÿ¯ÿ¯ÿ¸ÿÿÿÿ«ÿºÿ¡ÿ«ÿ¬ÿ£ÿ»ÿ´ÿªÿÿ¢ÿ­ÿµÿ¸ÿ´ÿ©ÿÿ¢ÿ±ÿ·ÿ¢ÿ·ÿ«ÿÿ¯ÿ¶ÿ³ÿ¸ÿ²ÿ¢ÿªÿ©ÿÿ ÿ¼ÿ¾ÿ¹ÿ°ÿ£ÿ±ÿ°ÿÿ¶ÿ»ÿ­ÿ´ÿ£ÿ©ÿ¯ÿ¸ÿ³ÿ¯ÿ³ÿµÿ³ÿ®ÿ°ÿ¿ÿ»ÿ®ÿ´ÿÿÿÿ¡ÿ¹ÿ½ÿ»ÿ¶ÿºÿ¾ÿ¸ÿ°ÿ±ÿ°ÿ®ÿµÿ¹ÿ´ÿ®ÿ²ÿ¿ÿ²ÿµÿÿÿÿ£ÿ£ÿ²ÿ¹ÿ­ÿ«ÿ±ÿ·ÿ²ÿ²ÿ«ÿ¬ÿ³ÿµÿ±ÿ¸ÿ»ÿ¯ÿ­ÿ¯ÿ¬ÿ³ÿ²ÿ«ÿ®ÿªÿ®ÿÿ¸ÿ±ÿ¸ÿµÿªÿ·ÿ¼ÿ¸ÿ³ÿ­ÿ®ÿ²ÿ´ÿºÿ³ÿªÿ«ÿ®ÿÿ³ÿ©ÿ±ÿ°ÿ²ÿ¸ÿºÿ¶ÿ®ÿ©ÿÿÿ±ÿ«ÿÿ¢ÿ²ÿºÿºÿ²ÿ®ÿ¯ÿ¯ÿ¯ÿ´ÿ³ÿ°ÿ¶ÿ´ÿ³ÿ¿ÿ·ÿ¢ÿ­ÿ¶ÿ¬ÿÿÿÿÿÿÿÿÿ¢ÿÿÀÿ¯ÿ±ÿ©ÿ­ÿ²ÿ°ÿµÿ¶ÿ®ÿ¯ÿ°ÿ´ÿ£ÿÿÿ´ÿ­ÿ©ÿÿuÿaÿ7ÿóþ¿þ»þÁþöþ	ÿÿ]ÿfÿxÿÿ®ÿ´ÿ­ÿ ÿÿ¢ÿ­ÿ®ÿ¶ÿ­ÿ°ÿ¡ÿ®ÿ°ÿ²ÿ¢ÿ±ÿ¼ÿ­ÿ¢ÿ±ÿ¢ÿ­ÿ¬ÿ«ÿ¸ÿªÿºÿ°ÿ ÿÿ ÿ¬ÿ·ÿ¼ÿ¶ÿ«ÿ£ÿ©ÿÿ¹ÿ´ÿ¯ÿ¯ÿÿªÿ´ÿ¯ÿ°ÿ¼ÿ»ÿ­ÿ ÿÿ¤ÿ¡ÿ¬ÿ°ÿ±ÿ½ÿÂÿ·ÿ¯ÿ¶ÿ¾ÿÁÿµÿ¶ÿ¤ÿ¸ÿ¼ÿÁÿ»ÿ·ÿ²ÿ¯ÿ³ÿ¶ÿ´ÿ®ÿºÿ½ÿ¿ÿÂÿÀÿ´ÿ­ÿ©ÿ¯ÿ·ÿ³ÿ½ÿµÿµÿ±ÿºÿ½ÿ½ÿÀÿ¿ÿºÿ´ÿ¹ÿÂÿÃÿ±ÿµÿ¸ÿ¹ÿ«ÿ£ÿ¿ÿºÿ®ÿ±ÿ²ÿ·ÿ°ÿ¹ÿ·ÿÃÿÁÿ¹ÿ°ÿ­ÿ°ÿ¹ÿ¹ÿ²ÿ¼ÿÆÿÂÿÀÿ°ÿµÿ´ÿ¿ÿÆÿ¿ÿºÿ¾ÿ»ÿ°ÿ´ÿ­ÿÁÿ³ÿ¥ÿ«ÿ«ÿ¥ÿ£ÿ¢ÿªÿ¼ÿ»ÿÄÿ¸ÿ¿ÿ¬ÿ¼ÿÂÿÁÿ¹ÿ·ÿÄÿ²ÿ¬ÿ­ÿ¯ÿ®ÿ©ÿ«ÿ¾ÿÉÿÄÿ´ÿ¢ÿ»ÿ½ÿ¸ÿ¸ÿÿªÿÿÿÿÿÿÿ®ÿ­ÿÇÿ¶ÿ¶ÿ»ÿÀÿ¿ÿºÿ·ÿ¸ÿÄÿ·ÿ¿ÿªÿ¤ÿ²ÿ¯ÿ­ÿµÿºÿ¸ÿÂÿ·ÿ¼ÿÿÿÿ²ÿµÿ³ÿ¹ÿºÿ³ÿ¶ÿ°ÿ±ÿ¼ÿºÿ»ÿÀÿ¾ÿ»ÿÀÿ¼ÿ®ÿ ÿÿÿÿÿÿÿÿÿÿÿÿÿÿÿÿÿÿÿÿ~ÿXÿpÿgÿrÿvÿtÿoÿlÿpÿ{ÿrÿqÿ]ÿkÿsÿ}ÿxÿ{ÿÿÿÿ®ÿ­ÿ¸ÿÿÿªÿªÿ­ÿ´ÿ±ÿ­ÿ¥ÿ¬ÿ¸ÿ±ÿ°ÿ²ÿ¹ÿÉÿÏÿ°ÿ¶ÿ©ÿµÿ»ÿ¯ÿ£ÿ¡ÿ¯ÿ¼ÿ°ÿ¶ÿ»ÿ®ÿ¯ÿµÿ´ÿ³ÿ¸ÿ²ÿ£ÿ¶ÿºÿ½ÿ´ÿ¶ÿ±ÿ®ÿ²ÿ«ÿ¶ÿ¾ÿ°ÿºÿ»ÿ´ÿ»ÿÁÿ¶ÿ¹ÿ¼ÿ¾ÿÉÿÆÿ®ÿ³ÿ¿ÿ¶ÿ´ÿ»ÿÃÿÎÿÀÿ³ÿÀÿÇÿ¼ÿµÿµÿÀÿÉÿÃÿ½ÿ¸ÿ¿ÿÁÿ¹ÿ¿ÿÏÿ¼ÿ½ÿ¸ÿ´ÿ¶ÿºÿ½ÿ¾ÿ³ÿÀÿ´ÿÃÿ¸ÿ³ÿ·ÿ¸ÿ·ÿ¼ÿÄÿÀÿ¿ÿ³ÿ²ÿ³ÿ°ÿ¶ÿ¿ÿËÿÂÿ±ÿ½ÿÅÿÀÿ¿ÿÂÿ´ÿ²ÿºÿ¼ÿ¾ÿ¾ÿ¼ÿ½ÿÀÿ½ÿ«ÿºÿ¹ÿÁÿþÓþØþãþ÷þôþÿÿùþåþóþÌþÑþ¨þþ¡þ­þÑþÿþÿèþöþíþÿøþÛþªþ¡þÈþ¸þ»þ·þ¶þÝþöþõþëþëþéþØþÎþòþÉþ¾þÀþ¼þÌþÕþ·þÖþåþþ®þÙþàþ×þÃþþþþÈþãþÃþÀþÚþËþªþ¾þpþþþ¼þ»þþkþþÇþ·þ©þnþ²þÒþ¡þþÞþåþ¡þæþ¯þþþ¯þÕþÅþZþ9þoþþ¾þÏþÃþ·þ¢þþsþ¥þþÌþæþÞþþþ°þÁþ¹þÌþÞþÑþàþÏþÏþþþÉþáþ±þ±þþþþ|þfþVþ\þlþ^þ?þ6þ&þnþbþJþGþRþUþRþmþbþHþ3þSþYþTþLþJþZþtþXþmþXþ[þkþvþþþ^þ]þNþ@þ2þ'þWþoþmþIþþþ:þjþþmþYþ1þFþrþþpþUþOþvþÁþ·þÌþ§þhþ}þ·þÇþ°þ¬þØþØþyþYþþÉþ¾þ°þËþæþÚþÔþÔþÁþÝþÿ×þéþîþÈþÄþâþÒþüþËþÁþÄþÉþ£þ¡þÃþæþûþúþøþøþõþØþ×þæþºþ£þþ¢þµþþªþÊþÖþÛþðþØþÀþ¨þ¥þ±þµþËþäþùþêþ«þþþÑþÝþÌþÆþÅþâþÅþàþèþðþßþºþ°þ°þ«þ«þ¨þ«þÓþÌþÉþßþçþÛþÊþÔþÃþ þþþ¾þýþÚþâþâþÕþÓþàþäþÐþÅþÛþêþÙþÒþ»þÁþÊþ´þ§þ³þÂþÌþÜþíþíþéþäþçþÿñþÕþÈþ°þ«þÅþÖþÛþóþäþïþÿäþÄþÑþçþêþÞþÐþÍþÉþ¿þÁþ±þßþïþäþ´þêþéþÃþ¹þÄþêþÿÿÆþþrþÈþÇþ³þ¯þÊþàþàþÈþºþÇþÓþßþÙþéþ
ÿþþÚþíþËþ´þÁþÓþçþæþ¿þ½þÍþÙþÿðþìþÖþ¾þ¾þ¼þ·þ²þ»þßþíþäþàþÁþ°þ³þ¶þÆþÆþÌþÞþâþáþæþÙþáþýþÕþÕþ½þÌþzþþÁþÖþÓþÍþ×þÞþÐþÈþ°þÀþ¤þ¸þÄþÑþÇþ¼þÑþéþÞþ¹þ£þªþ·þáþÙþÇþØþôþüþíþÛþÑþ»þ¨þ­þÏþæþØþ×þØþöþíþÿÕþáþÎþöþÿÿ
ÿÿÿ	ÿÿ	ÿÿ%ÿQÿÿ)ÿÿÿÿÿ#ÿ:ÿ9ÿ6ÿ<ÿAÿYÿZÿEÿeÿ_ÿ}ÿªÿÿÿÿ«ÿ®ÿ«ÿÿ©ÿ±ÿ¬ÿÿ·ÿ³ÿ¹ÿ­ÿÿ¯ÿ¬ÿ®ÿ±ÿ²ÿ¬ÿ ÿ ÿ¯ÿ¸ÿ­ÿ ÿÿÿ¬ÿÿ·ÿ¡ÿ«ÿ²ÿ±ÿ°ÿ´ÿ©ÿÿ³ÿ²ÿÿ¬ÿ«ÿ©ÿÿ¯ÿ«ÿÿÿ¬ÿÿÿuÿgÿDÿ<ÿBÿ9ÿ\ÿÿÿ¯ÿ­ÿ ÿ³ÿ ÿÿ¯ÿÿÿÿ°ÿµÿ­ÿªÿªÿÿÿªÿ¯ÿ¶ÿ­ÿ­ÿÿÿÿ¡ÿÿ®ÿ±ÿ¡ÿ ÿ­ÿÿÿ¯ÿ«ÿ°ÿ«ÿ®ÿ³ÿÿÿ©ÿ®ÿ°ÿªÿÿÿÿ©ÿ³ÿ³ÿ°ÿ¯ÿªÿ®ÿ±ÿªÿ±ÿ ÿªÿ ÿÿÿÿ¬ÿ¯ÿ­ÿ³ÿ±ÿ¬ÿ°ÿ®ÿÿÿÿ©ÿÿÿÿÿ±ÿ¶ÿ­ÿ±ÿÿÿÿ©ÿ¯ÿ²ÿ®ÿÿ­ÿ±ÿÿÿÿÿ¡ÿÿzÿ\ÿÿ©ÿÿ²ÿ©ÿÿ«ÿ°ÿµÿ©ÿÿ®ÿ¯ÿ«ÿÿÿÿÿÿ{ÿÿÿÿÿ¶ÿªÿ¬ÿ°ÿ«ÿ ÿÿÿ®ÿ ÿÿÿÿÿÿÿÿÿÿ¯ÿÿÿÿ®ÿÿÿÿ¬ÿ°ÿ®ÿÿÿ®ÿ¬ÿ¬ÿ«ÿÿÿÿ¸ÿ­ÿÿÿªÿªÿÿ°ÿÿ¬ÿÿÿÿ ÿªÿÿÿÿÿÿÿÿÿÿªÿÿ«ÿ±ÿ¬ÿÿ ÿÿÿÿÿÿÿ·ÿ³ÿ ÿÿ±ÿ­ÿÿÿ¯ÿÿ­ÿ­ÿ±ÿÿ°ÿ­ÿ´ÿÿ­ÿ¹ÿ®ÿÿÿÿÿ°ÿ²ÿªÿÿÿ©ÿ®ÿ¬ÿ ÿÿÿ{ÿÿÿÿÿÿ¬ÿ°ÿµÿªÿªÿÿ«ÿÿ¬ÿµÿ±ÿ ÿÿªÿ»ÿ¸ÿªÿÿ©ÿ¼ÿÿ¯ÿÿ®ÿÿ¯ÿ´ÿ·ÿ¹ÿ³ÿÿÿ±ÿºÿ½ÿ±ÿ­ÿ­ÿµÿ¹ÿ ÿÿ©ÿÿ¬ÿÿÿÿÿÿÿÿÿ­ÿÿÿÿ¶ÿ®ÿ­ÿ ÿÿÿÿ©ÿÿÿ ÿ ÿÿÿÿÿÿÿ ÿ¬ÿÿ°ÿ²ÿÿ«ÿÿ ÿÿ´ÿ©ÿªÿ¯ÿ­ÿ°ÿ´ÿ°ÿ©ÿÿÿÿ¬ÿªÿÿÿÿ­ÿ®ÿµÿ»ÿ©ÿ²ÿÿÿÿ ÿÿÿÿÿÿÿÿÿÿ°ÿ ÿ ÿ©ÿÿÿÿ°ÿ±ÿÿÿÿ ÿÿÿÿ«ÿÿÿªÿÿ°ÿÿ°ÿ­ÿÿ²ÿÿªÿ°ÿ©ÿ²ÿ«ÿÿ­ÿÿÿÿ©ÿ«ÿÿÿÿÿÿÿÿÿ®ÿÿÿÿÿ­ÿ¬ÿÿÿÿÿÿÿÿÿÿ©ÿ¬ÿÿÿÿ ÿÿ ÿ­ÿ³ÿ­ÿÿªÿÿ²ÿ«ÿÿÿÿÿÿÿÿµÿ«ÿ°ÿµÿÿÿ©ÿÿ®ÿ¬ÿÿÿÿÿÿÿÿÿÿÿÿÿ¬ÿªÿÿ¸ÿÿÿÿÿ´ÿ±ÿÿÿÿÿ ÿÿÿªÿÿ:ÿGÿÿ²ÿªÿÿ®ÿ¬ÿ®ÿÿÿ±ÿºÿ¯ÿÿ ÿÿ­ÿ±ÿÿ¯ÿÿÿÿ´ÿÿÿÿÿÿÿÿÿ©ÿ²ÿªÿÿ±ÿÿ©ÿÿªÿ¸ÿ³ÿÿÿÿªÿ ÿ¬ÿ¯ÿ©ÿªÿ®ÿ¶ÿ³ÿ«ÿÿÿ«ÿÿÿÿ¬ÿ®ÿÿÿÿÿÿ ÿ°ÿ©ÿªÿÿÿÿÿÿ¯ÿ°ÿ«ÿÿÿÿÿÿÿÿªÿÿÿÿÿÿ«ÿÿÿÿÿ¹ÿ¶ÿ­ÿ¯ÿ ÿÿ«ÿ¯ÿÿªÿ®ÿÿªÿÿÿÿ®ÿÿÿÿÿ±ÿ¬ÿÿ¶ÿ´ÿÿ ÿ´ÿÿÿªÿ²ÿ¸ÿÿÿÿÿÿÿ©ÿÿÅÿÿÿ´ÿÿÿ±ÿÿÿÿÿÿÿ±ÿ°ÿ±ÿ²ÿ ÿÿ´ÿ­ÿÿÿÿÿ®ÿÿÿ©ÿ¬ÿÿÿÿ°ÿÿ¬ÿÿÿÿÿ¯ÿÿ­ÿªÿ ÿ®ÿÿ ÿ­ÿÿÿÿÿ¯ÿ¯ÿ±ÿÿÿÿÿÿÿÿÿ«ÿ¯ÿ ÿÿÿÿÿ ÿÿÿÿ«ÿ ÿÿÿ©ÿÿ ÿÿÿ¶ÿ«ÿ²ÿÿÿÿÿÿÿ¬ÿ­ÿ­ÿÿÿÿÿÿ ÿ®ÿÿÿÿ­ÿ ÿÿ­ÿÿÿÿÿÿÿÿÿÿÿÿÿÿÿÿ³ÿ´ÿ©ÿªÿ ÿÀÿÿ®ÿ­ÿÿ¹ÿ´ÿÿÿ®ÿÿÿÿÿÿ­ÿ¯ÿÿÿÿÿ¡ÿ²ÿ²ÿªÿÿÿ°ÿ¯ÿ®ÿ°ÿ´ÿªÿÿÿ«ÿÿÿ¡ÿ«ÿ®ÿÿÿÿÿÿ´ÿÿ±ÿÿfÿÿ ÿ°ÿ²ÿ¯ÿÿÿÿÿ©ÿ¯ÿ¯ÿÿÿ ÿÿªÿ¡ÿÿÿ©ÿ«ÿ®ÿÿÿÿÿÿ©ÿ«ÿÿÿªÿÿfÿ-ÿUÿ	ÿPÿ{ÿÿÿÿ­ÿÿ ÿÿÿÿÿÿÿ¡ÿÿÿÿÿÿÿÿÿÿÿÿÿÿÿªÿÿÿÿÿÿeÿNÿÿÿÿ«ÿÿ¡ÿ«ÿÿÿÿ°ÿÿÿ±ÿÿÿÿÿ±ÿ¬ÿÿÿÿªÿ¯ÿ¡ÿÿ¬ÿ­ÿÿÿÿÿÿÿ®ÿÿÿ¶ÿ°ÿÿÿ­ÿÿÿ®ÿªÿÿ±ÿ±ÿÿÿÿ³ÿ¬ÿÿÿÿ ÿÿ ÿÿÿÿ®ÿ´ÿ³ÿÿÿ¡ÿÿÿ ÿÿ¡ÿÿÿÿ©ÿªÿÿÿ©ÿÿÿÿ´ÿÿ­ÿ­ÿµÿÿÿ­ÿµÿ©ÿÿÿÿÿÿÿÿÿÿÿÿÿÿÿ¡ÿ®ÿÿÿ°ÿÿÿÿ°ÿ±ÿÿ¬ÿÿÿ©ÿÿ¼ÿÿÿªÿÿÿÿÿªÿ®ÿ°ÿÿÿÿÿÿÿ¬ÿ­ÿÿÿ¡ÿ²ÿ²ÿÿ©ÿªÿÿÿ¡ÿÿ¯ÿªÿÿÿªÿªÿÿÿÿÿÿªÿ®ÿÿÿÿÿÿÿÿÿÿÿ©ÿ®ÿ®ÿÿÿ¢ÿ©ÿÿÿÿ±ÿ¬ÿÿ¬ÿ©ÿ­ÿ ÿÿ±ÿªÿ«ÿ´ÿ­ÿ°ÿ®ÿ·ÿ«ÿÿªÿ®ÿÿÿ ÿ±ÿÿÿ ÿ«ÿ±ÿ ÿªÿ¶ÿ¡ÿÿÿÿ©ÿ´ÿ®ÿ­ÿ®ÿÿÿÿ¬ÿªÿ­ÿ²ÿ­ÿÿ³ÿÿ©ÿ°ÿ­ÿ¯ÿÿÿÿÿÿÿ¢ÿ¬ÿÿÿ­ÿ«ÿ¢ÿ©ÿ«ÿ©ÿÿÿÿ¡ÿªÿ¯ÿµÿ¿ÿ¯ÿÿ´ÿ­ÿÿªÿ©ÿ«ÿ ÿÿÿ«ÿÿÿÿÿ­ÿ¬ÿªÿÿÿÿÿÿÿ­ÿ¯ÿ³ÿµÿ¢ÿ«ÿÿ´ÿªÿÿÿÿ·ÿ|ÿÿÀÿÿÿÿ°ÿ°ÿÿÿÿ´ÿ·ÿ«ÿÿÿ°ÿ¶ÿ¯ÿ«ÿ¬ÿÿÿ´ÿ«ÿªÿ¢ÿ©ÿ¢ÿÿ¹ÿÿÿÿÿ©ÿ«ÿÿ²ÿ©ÿ¢ÿ¶ÿ³ÿªÿ«ÿ¯ÿ¯ÿ¬ÿÿ¢ÿ±ÿÿÿ¬ÿÿÿÿÿÿÿÿÿ«ÿÿÿ¢ÿÿªÿ«ÿ°ÿÿÿ ÿ©ÿÿÿÿÿÿÿÿÿÿ¬ÿ¶ÿ®ÿ­ÿÿÁÿ¹ÿ¯ÿ ÿ¶ÿ¢ÿÿÿ¬ÿ©ÿ¬ÿ°ÿ®ÿ®ÿ­ÿ²ÿ¯ÿ¢ÿÿÿÿÿ­ÿªÿªÿ¸ÿ¯ÿ ÿªÿÿ¬ÿÿ®ÿ­ÿ¶ÿÿ¬ÿÿªÿ©ÿªÿ¸ÿ«ÿÿ¬ÿ±ÿÿÿ²ÿ²ÿÿ³ÿ­ÿÿ ÿÿÿÿ±ÿ»ÿ­ÿÿ³ÿ¡ÿ²ÿ­ÿ¯ÿ­ÿ­ÿ¯ÿ´ÿªÿÿ©ÿÿÿÿÿ®ÿ´ÿ ÿ­ÿÿ¡ÿªÿÿÿ¡ÿ­ÿ¬ÿÿÿÿ¬ÿ ÿÿ¡ÿ«ÿ²ÿ²ÿ¢ÿÿÿ ÿÿ­ÿ±ÿÿ½ÿ¯ÿÿ³ÿ¬ÿÅÿ®ÿ²ÿ´ÿ£ÿÿÿ¢ÿ¢ÿÿÿ¡ÿ¯ÿ´ÿ ÿÿÿ¬ÿ­ÿ¢ÿ«ÿÿÿ²ÿÿÿÿ«ÿ©ÿÿÿÿÿ´ÿ¯ÿÿ£ÿ®ÿ£ÿ­ÿ®ÿÿÿ©ÿ­ÿ·ÿÿÿ¸ÿ¯ÿÿ ÿ¢ÿ°ÿ®ÿ±ÿªÿ¡ÿ­ÿ¬ÿ©ÿ«ÿ«ÿ¯ÿ­ÿ«ÿ¹ÿ¹ÿµÿ£ÿ·ÿ¶ÿ¢ÿ¢ÿ±ÿ¸ÿ¶ÿªÿ±ÿ­ÿÿÿªÿ¯ÿ®ÿ®ÿ­ÿ®ÿªÿ½ÿ¼ÿ»ÿ¬ÿ ÿÿÿ­ÿ®ÿ½ÿ®ÿ¬ÿ³ÿ²ÿºÿ¼ÿ²ÿªÿ¢ÿ³ÿ¯ÿ¯ÿºÿ·ÿ¼ÿ¬ÿ©ÿ¡ÿ£ÿ¯ÿ¯ÿ«ÿ¹ÿµÿÿªÿ¶ÿ²ÿ­ÿ¬ÿ³ÿµÿµÿ½ÿ®ÿ£ÿ²ÿ¹ÿ¾ÿ·ÿºÿ£ÿ®ÿ¹ÿ¹ÿ¡ÿ°ÿ¾ÿ®ÿ¢ÿ²ÿ±ÿ£ÿÿ¢ÿ¬ÿªÿ¢ÿ£ÿ£ÿºÿ½ÿ¸ÿ´ÿ±ÿ±ÿ«ÿ«ÿµÿ®ÿ ÿªÿ©ÿ¹ÿ¾ÿÿ£ÿÿ¯ÿ¹ÿ»ÿ­ÿ©ÿ®ÿ³ÿ¯ÿªÿªÿµÿ½ÿ³ÿµÿ­ÿ¡ÿ«ÿÿ»ÿ­ÿÿ±ÿ´ÿ­ÿ¬ÿ²ÿ´ÿ¯ÿ«ÿ®ÿ²ÿ´ÿ´ÿµÿ¼ÿ£ÿ¶ÿ°ÿ´ÿÿÿ²ÿ¶ÿ´ÿ·ÿ¶ÿ´ÿµÿ´ÿµÿ»ÿ±ÿ¡ÿÿÿ¬ÿ¡ÿ¯ÿ¢ÿ°ÿ¬ÿ¡ÿ©ÿªÿªÿ±ÿºÿºÿ°ÿ¯ÿ¼ÿ­ÿ¸ÿ£ÿ¹ÿ²ÿ²ÿ«ÿ²ÿÁÿºÿ´ÿ·ÿ³ÿ²ÿ³ÿ·ÿ®ÿ¤ÿ­ÿÿ¸ÿ»ÿ¸ÿ²ÿÿÿ³ÿ²ÿ£ÿ©ÿ¯ÿ´ÿ²ÿÿ²ÿ«ÿ¬ÿ«ÿ¬ÿ­ÿ¯ÿ¡ÿªÿ´ÿ³ÿ®ÿªÿÿ¢ÿ¡ÿÿÿ¡ÿÿ°ÿ±ÿ±ÿ¾ÿ²ÿ«ÿ¯ÿ®ÿ°ÿ¹ÿµÿ°ÿµÿ·ÿ¬ÿ¶ÿ¹ÿ²ÿ´ÿ¬ÿ¢ÿ«ÿ±ÿ­ÿ©ÿ²ÿ²ÿ®ÿ´ÿ®ÿ±ÿ¡ÿ¬ÿ«ÿªÿÿ¤ÿ¯ÿ­ÿ±ÿ²ÿ­ÿ©ÿ£ÿ°ÿÿÿÿÿnÿ_ÿ/ÿìþ¹þ þþ®þÿDÿLÿyÿÿÿÿ ÿ¬ÿ­ÿªÿÿ¡ÿ®ÿªÿ©ÿÁÿ¯ÿ¯ÿ¬ÿÀÿ¸ÿµÿ«ÿªÿ²ÿ¶ÿ·ÿ»ÿ¿ÿÊÿ»ÿºÿµÿµÿÀÿ¯ÿ©ÿ«ÿ¯ÿ²ÿ¬ÿ«ÿ¸ÿ®ÿ°ÿ¯ÿªÿµÿ¯ÿ®ÿ³ÿµÿ´ÿ±ÿ°ÿµÿ¾ÿ¾ÿ³ÿ¬ÿÿ±ÿªÿ±ÿ­ÿ·ÿ½ÿ¹ÿ²ÿ®ÿ±ÿ¶ÿ»ÿ±ÿµÿ³ÿ¼ÿ¼ÿÁÿ½ÿ³ÿ©ÿÿ¬ÿ°ÿ²ÿ¶ÿºÿ¼ÿ¹ÿ¾ÿ¸ÿ¸ÿ¸ÿ¹ÿ¹ÿ·ÿ¿ÿ¶ÿ¢ÿµÿµÿ·ÿ·ÿ½ÿ¾ÿ¸ÿ²ÿ¯ÿ«ÿ´ÿ¿ÿ´ÿ»ÿ¸ÿ¶ÿ³ÿµÿ¸ÿÄÿÇÿ»ÿ¯ÿ¯ÿÅÿÄÿ¸ÿÁÿ¿ÿ¹ÿ«ÿ©ÿ±ÿºÿ¼ÿ·ÿ»ÿÈÿÂÿÇÿ®ÿ¬ÿ°ÿÁÿÃÿ³ÿ­ÿ¸ÿ¸ÿÿ´ÿ©ÿ­ÿ ÿ¤ÿ·ÿ²ÿ¡ÿ¤ÿ­ÿ­ÿ¸ÿºÿÃÿ°ÿºÿ²ÿ³ÿ´ÿºÿ¿ÿ¹ÿ¼ÿ¼ÿ»ÿÇÿÁÿÈÿÁÿ¾ÿÀÿ¹ÿºÿ¼ÿ ÿ²ÿºÿ¹ÿºÿÿÿÿÿÿÿÿÿ¡ÿºÿ´ÿ®ÿ²ÿ­ÿ©ÿ«ÿ¬ÿ®ÿ´ÿ©ÿ­ÿ¹ÿªÿ¯ÿºÿ­ÿ¤ÿªÿ¥ÿªÿ¸ÿ»ÿºÿ®ÿ®ÿ²ÿ´ÿ¾ÿ±ÿÿ¡ÿ·ÿ©ÿÂÿ³ÿ´ÿ¹ÿÀÿ¿ÿ¼ÿ½ÿ¹ÿªÿ¯ÿ©ÿÿÿÿÿÿÿÿÿÿÿÿÿwÿÿ~ÿÿÿÿÿyÿkÿrÿeÿoÿtÿoÿlÿhÿgÿwÿmÿgÿhÿ^ÿwÿxÿpÿoÿxÿÿÿÿ¢ÿ³ÿ«ÿ ÿ¡ÿ ÿ£ÿ±ÿªÿ¯ÿ¬ÿ¬ÿ¸ÿ²ÿ¬ÿ¯ÿ´ÿ´ÿ®ÿ¯ÿÿ·ÿ®ÿ®ÿ°ÿ®ÿ©ÿªÿ»ÿ´ÿ¾ÿ»ÿ²ÿ¼ÿºÿ±ÿ©ÿ£ÿ­ÿµÿ¡ÿ°ÿ²ÿºÿÂÿÀÿ³ÿ­ÿ´ÿµÿ¿ÿ¼ÿ¿ÿÀÿ¶ÿ¸ÿÂÿ¹ÿ¶ÿÁÿ¸ÿ¾ÿ¾ÿ·ÿºÿ¾ÿ¾ÿÈÿ¼ÿ³ÿÇÿ¾ÿ¶ÿºÿ·ÿ¯ÿ¸ÿÁÿÄÿËÿÇÿÂÿ½ÿ¿ÿÃÿÂÿ¹ÿ®ÿ°ÿ³ÿ¹ÿ®ÿ®ÿµÿ·ÿ»ÿ¼ÿ¼ÿÁÿÀÿºÿ·ÿ»ÿ¹ÿ¬ÿ·ÿÑÿ»ÿ¹ÿÁÿ¹ÿ°ÿ±ÿ¶ÿÅÿËÿ¼ÿ ÿ³ÿ·ÿ¹ÿÆÿÉÿ¸ÿ»ÿÃÿ¾ÿ½ÿ¾ÿ»ÿ¼ÿÆÿÎÿÉÿÂÿÄÿÃÿ²þ¨þþÃþþåþÿÿùþíþêþ¶þßþ¬þ¬þþ¦þÎþ÷þÿÛþÊþÞþÿÿÿÝþÏþÙþÉþ®þ¡þ¹þÛþõþñþòþþþàþÜþÍþìþáþõþíþÕþÏþÒþãþÌþøþÓþ¾þÊþÆþµþ¹þ³þþ½þ´þËþ©þ´þÒþ²þþ©þ¶þþþÑþåþ®þþÓþÇþþþ]þ¡þÆþ¦þþÇþÙþ¨þËþ³þþ¢þ¢þþþyþnþdþþÍþÂþ¸þ£þþþþÁþÀþèþæþ·þLþ1þvþÂþÝþßþÎþþ¬þ»þÈþ±þþ¥þéþéþ½þþþþ{þbþUþQþ]þuþHþ2þPþCþ0þ?þfþþþhþþpþEþ4þCþPþTþ]þdþ\þZþvþiþrþuþrþwþ¤þþhþ\þ?þDþNþRþCþ_þþaþ3þ0þ"þ@þþmþLþ,þNþwþþzþaþoþþÑþÓþ¹þ©þþ{þþÌþÏþ þþ¿þþþ]þ¬þ¹þ©þ½þíþúþãþÂþØþÂþúþîþÝþåþàþÜþëþÒþéþÎþ×þáþÂþþ¦þÉþãþíþîþÿîþçþØþÍþãþÈþµþ þ¢þ»þ«þ¾þ¡þþ·þåþÁþÍþÎþ®þþþþÁþèþìþªþþþ»þÝþÒþºþºþÌþØþãþ÷þþþÞþÛþáþÁþ¹þÁþ´þ¶þßþËþºþÙþïþÿþàþÑþÍþÅþ¹þ²þÀþ÷þÙþêþÁþ×þÑþËþØþàþÓþÀþÉþåþÔþþÃþËþåþÌþ½þÀþÊþÕþãþñþòþúþûþùþÿøþçþ¸þ½þÔþáþðþìþßþÕþÿÿÝþïþÌþØþÞþâþÜþÍþÅþ·þ±þÐþôþ°þþíþÿêþâþäþïþÿÿ	ÿêþßþ³þ½þïþôþÒþôþîþØþèþóþÜþÑþÒþÔþîþòþàþðþ»þ¹þÑþÝþñþóþÅþ¥þ¯þáþÿíþçþ­þ³þËþ¾þÈþÝþÛþÛþÝþâþïþ¹þ¸þ»þªþ¿þ»þÇþÜþàþáþéþäþÍþÏþÒþéþÒþáþ½þ¦þþÂþÉþÃþËþÆþ½þ­þ³þÃþþ±þ¦þÒþËþ¼þÂþØþßþ¿þ§þ¼þÄþÕþÌþÕþÊþÒþäþßþõþÞþÒþªþ¥þÓþöþÿàþëþïþäþçþÜþÐþÍþòþÿÿÿ	ÿÿÿÿÿ&ÿ"ÿ$ÿ,ÿ9ÿÿÿÿÿÿ$ÿ&ÿ)ÿ<ÿAÿ<ÿXÿIÿeÿBÿzÿÿªÿÿÿ³ÿ³ÿ©ÿ©ÿ®ÿ«ÿÿ©ÿµÿ°ÿÿÿÿ­ÿ¶ÿ¶ÿÿ±ÿ´ÿÿÿ°ÿµÿ¯ÿÿÿºÿ¿ÿÿÿÿ¶ÿ¶ÿ¯ÿÿÿÿÿªÿÿÿ¯ÿÿ ÿÿ°ÿ­ÿÿ¯ÿªÿ®ÿÿÿÿvÿ]ÿFÿ8ÿ4ÿ?ÿ@ÿyÿÿ ÿ·ÿªÿÿÿ°ÿºÿ¯ÿ³ÿ®ÿ¬ÿ°ÿ«ÿÿÿ«ÿ­ÿ¯ÿ®ÿÿÿÿÿÿÿ¯ÿ¸ÿ¬ÿÿ©ÿ¬ÿÿ ÿ°ÿÿ«ÿ®ÿÿÿÿºÿ¬ÿÿªÿ©ÿÿÿÿ¡ÿÿÿ±ÿÿÿÿ¬ÿ®ÿÿÿ­ÿÿÿ©ÿ¬ÿÿ«ÿ³ÿ©ÿ©ÿ«ÿÿÿÿÿÿÿÿ¬ÿ´ÿ²ÿÿ®ÿ³ÿ±ÿ³ÿ·ÿºÿ¬ÿÿ©ÿÿÿ©ÿÿÿÿÿ®ÿ¬ÿ|ÿLÿLÿÿÿ²ÿ°ÿ­ÿ®ÿ«ÿ¯ÿÿÿ©ÿ°ÿ¬ÿÿÿ©ÿ¯ÿ«ÿ©ÿ¯ÿÿ±ÿÿÿÿ²ÿ¸ÿ«ÿÿÿ ÿ­ÿ¬ÿ ÿ¬ÿ©ÿÿÿ°ÿºÿ¯ÿÿ°ÿÿ¬ÿÿ±ÿ®ÿÿ¯ÿ¸ÿ²ÿ«ÿÿ ÿ°ÿ«ÿÿÿ°ÿÿ¯ÿªÿÿÿ«ÿ¶ÿÿÿÿªÿªÿ©ÿ ÿ ÿ«ÿÿÿ«ÿÿ­ÿ°ÿÿ ÿ³ÿÿ´ÿÿÿ´ÿÿ ÿÿÿÿÿÿÿªÿ±ÿ¬ÿ°ÿ±ÿÿÿÿ©ÿ®ÿÿÿ°ÿÿÿÿ­ÿÿÿÿÿÿ­ÿ«ÿÿ«ÿµÿ¯ÿÿÿ ÿÿ ÿ±ÿ¶ÿ¯ÿ°ÿÿ«ÿ­ÿÿÿÿ²ÿ±ÿ±ÿÿ«ÿ¬ÿÿÿÿªÿ©ÿ«ÿ®ÿ ÿ°ÿ¸ÿ³ÿÿ«ÿµÿ±ÿÿÿ­ÿ®ÿ±ÿ¹ÿ®ÿÿ³ÿ©ÿ­ÿ®ÿ ÿÿÿ­ÿ­ÿªÿ¬ÿ ÿÿªÿ©ÿ­ÿÿÿÿÿÿÿ«ÿÿ¬ÿÿÿÿµÿ²ÿ©ÿÿÿÿÿ¯ÿ­ÿ¬ÿ¬ÿ©ÿÿÿ±ÿ¬ÿÿÿ«ÿ©ÿÿºÿ¬ÿÿ«ÿ­ÿÿÿ³ÿ¯ÿ­ÿ©ÿ®ÿªÿ­ÿºÿ¹ÿªÿÿÿÿ·ÿ·ÿÿ­ÿ©ÿÿÿ®ÿ¯ÿÂÿÿ ÿÿ³ÿÿÿÿÿ­ÿªÿÿªÿ ÿÿÿÿÿÿÿÿ­ÿ°ÿÿÿÿÿÿÿÿ©ÿ²ÿÿ³ÿ¯ÿ³ÿ²ÿ¯ÿÿ­ÿ¸ÿ­ÿ¬ÿÿÿµÿ°ÿ´ÿ³ÿÿÿªÿÿÿÿÿ«ÿªÿ«ÿÿÿÿÿ®ÿÿÿÿÿµÿÿÿÿÿÿÿªÿÿÿ°ÿ¯ÿÿªÿ±ÿ²ÿ°ÿ®ÿ´ÿ¶ÿ·ÿÿÿÿ©ÿ®ÿÿÿÿÿ¬ÿ¬ÿÿ­ÿÿ¶ÿ¬ÿÿÿÿÿÿÿÿ ÿ³ÿÿÿÿÿÿÿÿÿÿ¶ÿÿÿ¯ÿÿÿÿ©ÿÿÿªÿ©ÿÿ«ÿÿ¬ÿÿÿÿBÿiÿÿ¯ÿÿ«ÿ«ÿÿÿÿÿÿÿ ÿ­ÿªÿÿÿÿÿ«ÿÿÿÿ°ÿÿ´ÿÿÿ©ÿ´ÿÿÿ®ÿ³ÿ¸ÿ©ÿÿÿ­ÿ«ÿ±ÿ­ÿ©ÿÿÿ­ÿ­ÿÿ ÿÿÿÿÿÿ«ÿ°ÿ ÿÿÿ©ÿ«ÿ©ÿ²ÿÿ²ÿÿÿ¯ÿÿÿ«ÿ²ÿ¯ÿÿÿÿÿÿ¯ÿµÿ­ÿÿÿÿÿÿÿÿ­ÿÿ ÿ­ÿ©ÿÿ«ÿ­ÿÿÿÿÿÿ¬ÿÿ®ÿ«ÿµÿ±ÿ¬ÿ°ÿÿÿ ÿÿzÿÿ¹ÿÿÿ®ÿ°ÿ®ÿÿÿ©ÿÿ ÿ±ÿ²ÿ ÿÿÿ¯ÿ±ÿ¬ÿÿÿÿÿÿÿÿ¶ÿ»ÿ³ÿÿ¬ÿ©ÿ·ÿ©ÿÿÿ±ÿÿÿÿÿÿÿ¬ÿ¶ÿ«ÿ®ÿ¡ÿÿÿ«ÿ±ÿÿÿ¬ÿ¡ÿÿ¡ÿ­ÿ¬ÿÿÿ«ÿÿÿÿ¶ÿ­ÿ¹ÿ«ÿÿ ÿÿÿÿªÿÿÿÿÿÿÿÿÿÿÿÿÿÿ«ÿ®ÿÿÿÿÿ®ÿÿÿ¯ÿ©ÿÿÿÿÿÿÿ ÿÿÿÿªÿ©ÿªÿÿÿÿÿÿÿ®ÿÿÿ ÿÿÿÿÿ°ÿ´ÿªÿ ÿÿªÿ¬ÿªÿ­ÿªÿÿÿÿÿÿ©ÿÿÿ¬ÿÿÿÿÿÿ²ÿ¬ÿ©ÿªÿ²ÿ ÿÿ­ÿ´ÿ­ÿ°ÿµÿÿÿÿÿÿÿÿÿ­ÿ²ÿ«ÿÿÿÿÿ«ÿ«ÿÿÿÿ¬ÿÿÿ´ÿ¸ÿ¯ÿ©ÿ®ÿ ÿÿ°ÿªÿ¬ÿÿ°ÿ ÿÿÿÿ±ÿ«ÿªÿ~ÿ}ÿÿ ÿ´ÿ«ÿ®ÿ«ÿ ÿ¡ÿÿÿ¡ÿªÿÿÿÿÿ¡ÿÿÿÿ­ÿ¬ÿ¡ÿÿÿÿÿÿ¯ÿÿ­ÿÿµÿÿÿ7ÿ7ÿìþÿÿ®ÿ®ÿ ÿ©ÿÿÿ¡ÿÿÿÿ®ÿ©ÿ ÿ ÿÿÿÿÿ ÿÿÿÿÿÿÿ¬ÿ¯ÿ¯ÿ¡ÿÿÿÿÿÿÿÿÿÿ«ÿªÿÿÿÿÿÿÿÿÿÿÿÿÿ«ÿ©ÿªÿÿÿÿÿÿÿÿÿªÿ¡ÿÿÿÿÿ­ÿ¬ÿÿÿ©ÿ¬ÿÿÿÿµÿÿªÿÿ®ÿ²ÿ°ÿÿªÿ¡ÿ©ÿÿÿÿªÿ¯ÿ©ÿÿÿÿÿ«ÿ¾ÿ·ÿ©ÿªÿ­ÿªÿÿ¬ÿ­ÿ©ÿÿ­ÿ¬ÿ ÿÿªÿÿ®ÿÿÿ­ÿ±ÿÿÿÿÿ©ÿ¡ÿ«ÿªÿªÿÿ±ÿÿÿÿÿÿÿÿÿÿÿÿ ÿ ÿÿ­ÿ­ÿ·ÿ²ÿÿÿ¯ÿ¬ÿÿÿ¸ÿ¬ÿªÿ¡ÿ´ÿ©ÿÿÿÿÿªÿÿ­ÿÿ ÿÿÿÿÿÿÿ¬ÿ«ÿ©ÿ¯ÿ¯ÿ®ÿ©ÿÿ ÿÿÿÿ ÿªÿ¯ÿÿÿ¢ÿ°ÿ«ÿ°ÿÿ ÿÿ ÿ®ÿ¯ÿÿÿÿÿÿÿÿÿ°ÿ¶ÿ«ÿ®ÿ·ÿ¯ÿ«ÿ¡ÿÿªÿÿÿªÿªÿÿ¬ÿ®ÿ¢ÿ¡ÿÿ ÿ¡ÿ¹ÿ«ÿÿÿ³ÿÿÿÿªÿÿÿÿÿ¡ÿ­ÿÿÿÿ¬ÿÿÿ®ÿ¬ÿÿÿ¬ÿÿ°ÿ¸ÿÿÿÿÿ¡ÿÿÿÿªÿ©ÿÿÿ­ÿÿ«ÿÿ±ÿµÿÿªÿ¬ÿªÿ©ÿ³ÿ¬ÿÿ­ÿ¬ÿÿ¡ÿ¢ÿÿªÿ¯ÿ°ÿ¢ÿ©ÿÿµÿ²ÿ½ÿ«ÿÿÿ¯ÿÿ«ÿÿ®ÿ©ÿÿÿÿÿÿÿ¢ÿµÿ¹ÿ±ÿ¡ÿÿÿÿÿÿ®ÿ¡ÿÿÿÿ°ÿ°ÿÿÿ©ÿ¼ÿºÿµÿÿÿÿªÿÿÿÿÿ¢ÿ²ÿ®ÿÿ©ÿ©ÿÿÿÿªÿ¯ÿ²ÿ·ÿ©ÿÿ«ÿ¢ÿ©ÿÿ«ÿÿªÿºÿÿ°ÿÿÿÿµÿÿ¯ÿ­ÿªÿ³ÿ±ÿÿÿ°ÿ±ÿ¡ÿÿ ÿ ÿÿÿ ÿ¡ÿÿ ÿÿÿ¡ÿ ÿ¯ÿÿÿÿÿ®ÿ­ÿÿ©ÿÿÿÿ­ÿÿ¬ÿ¹ÿ®ÿÿ¡ÿ­ÿÿÿÿ ÿÿ­ÿªÿ¢ÿ¢ÿ¬ÿÿ·ÿ±ÿÿ¬ÿªÿªÿ±ÿ¬ÿ¢ÿ ÿ«ÿ­ÿ®ÿ¬ÿÿÿÿÿ¬ÿ¡ÿÿ ÿÿÿÿÿ»ÿ®ÿ¢ÿÿ­ÿ³ÿ­ÿªÿ±ÿÿÿ´ÿ¾ÿ¯ÿ­ÿ ÿÿÿÿ«ÿ¸ÿÿÿ­ÿ­ÿÿÿÿ®ÿ´ÿÿÿ«ÿ¯ÿ­ÿÿ°ÿ ÿ«ÿµÿ®ÿ©ÿ©ÿ®ÿ­ÿ¡ÿ¡ÿ¢ÿ¢ÿ²ÿ ÿ©ÿÿ°ÿÿÿ°ÿÿ´ÿ¯ÿ®ÿÿÿ¡ÿ«ÿ ÿ·ÿ°ÿ ÿ­ÿ¢ÿÿ²ÿ·ÿ©ÿÿÿ¯ÿªÿÿ°ÿ³ÿ¹ÿ¶ÿ¹ÿ°ÿÿ£ÿ«ÿÿÿ ÿ£ÿÿÿ ÿ¬ÿ£ÿ¡ÿÿ ÿ¬ÿÿ­ÿÿ©ÿ³ÿ£ÿ¢ÿ¡ÿ«ÿÿÿ¢ÿÿªÿ³ÿ¶ÿµÿªÿÿÿÿ©ÿÿÿ­ÿ´ÿÇÿÿÿÿ¡ÿÿÿ»ÿ°ÿ«ÿ«ÿ©ÿ ÿªÿ­ÿ­ÿµÿ¯ÿ¡ÿ¯ÿ¬ÿ¶ÿ´ÿ­ÿ¡ÿ¢ÿÃÿÿÿ®ÿ³ÿ·ÿ­ÿ®ÿ®ÿ©ÿ£ÿ®ÿ·ÿ·ÿ©ÿ¡ÿ¯ÿ¸ÿ²ÿ½ÿ®ÿÿ¹ÿ£ÿÿ«ÿªÿÁÿ¶ÿªÿ ÿÿ©ÿ¬ÿ®ÿ´ÿ«ÿ®ÿ°ÿ¯ÿ¯ÿ«ÿ³ÿ©ÿÿ£ÿ ÿ©ÿ¸ÿ©ÿ²ÿ±ÿ­ÿ²ÿµÿ°ÿ©ÿµÿÄÿ¸ÿ°ÿÅÿ²ÿÿÿºÿ¸ÿµÿ ÿ±ÿ¶ÿ¯ÿ®ÿ®ÿ¶ÿ¾ÿ¹ÿ°ÿ©ÿ¶ÿ³ÿ¬ÿÿ¡ÿ©ÿ©ÿ®ÿ®ÿ²ÿ²ÿ¸ÿ³ÿ­ÿªÿ¬ÿ®ÿ®ÿ«ÿ©ÿ¼ÿ¶ÿµÿ½ÿÿ¾ÿ°ÿ©ÿ°ÿ²ÿµÿ ÿ°ÿµÿ´ÿ³ÿ­ÿ¯ÿ¶ÿ¶ÿ°ÿ±ÿ«ÿ³ÿÿ­ÿÿ£ÿ®ÿ´ÿ¶ÿ³ÿ´ÿ¶ÿ¶ÿ®ÿ«ÿ´ÿ°ÿ¿ÿ¯ÿ½ÿ²ÿ»ÿ³ÿ¯ÿ¢ÿ°ÿ«ÿ°ÿµÿ³ÿ¯ÿÿÿ¬ÿ©ÿºÿ¯ÿ£ÿÿÿ£ÿÿ²ÿ¯ÿ«ÿ®ÿ°ÿ°ÿ²ÿ®ÿ¬ÿ´ÿµÿµÿ±ÿ´ÿ®ÿ¸ÿ«ÿÿ£ÿ®ÿ¶ÿ ÿ¬ÿºÿµÿ¶ÿ¿ÿ¹ÿ­ÿ«ÿ ÿºÿ³ÿ©ÿ¤ÿ¹ÿ³ÿ©ÿ¢ÿÿ¬ÿ²ÿ«ÿ¯ÿ²ÿµÿ¶ÿÿ¢ÿÿ­ÿ¬ÿÿÿ¡ÿ°ÿ¯ÿ¡ÿ©ÿ²ÿ®ÿªÿ£ÿÿÿ¬ÿªÿÿ²ÿ¯ÿ²ÿ¯ÿ¢ÿ£ÿ°ÿµÿ·ÿ«ÿ¡ÿÿ®ÿ«ÿ¯ÿÿÿ­ÿºÿ³ÿ®ÿ³ÿ´ÿ³ÿ¸ÿ´ÿªÿ·ÿÿ³ÿ¸ÿ²ÿÿ ÿ£ÿÿÿ©ÿ©ÿ¬ÿ²ÿÿÿÿ¡ÿÿtÿaÿ6ÿÿíþ­þþÇþåþÿJÿlÿÿuÿÿÿÿÿ¤ÿ¯ÿ±ÿ°ÿ¬ÿ®ÿ³ÿ¡ÿÿÁÿÃÿ­ÿ¹ÿÃÿ¶ÿ·ÿ²ÿ­ÿ±ÿ·ÿÁÿÇÿ¯ÿÃÿ²ÿºÿ©ÿ²ÿ½ÿ±ÿ«ÿ­ÿµÿ²ÿÿÿ³ÿÿ¯ÿ¶ÿ°ÿ«ÿ¬ÿ£ÿ®ÿ·ÿ¶ÿ­ÿ©ÿ¬ÿ©ÿµÿ¯ÿ½ÿ¼ÿ¢ÿ®ÿ¹ÿ«ÿ°ÿ·ÿ´ÿ®ÿªÿ·ÿ·ÿ·ÿ´ÿ¸ÿÀÿÆÿÂÿ¼ÿ¾ÿÀÿ¸ÿ¬ÿÿ£ÿ´ÿËÿ¿ÿµÿ´ÿ·ÿºÿ¬ÿ°ÿ¸ÿ´ÿ½ÿÁÿ¶ÿªÿ­ÿµÿ±ÿµÿ´ÿ¶ÿ½ÿ·ÿ­ÿµÿ¬ÿ¯ÿ½ÿ¾ÿ·ÿ»ÿ³ÿ°ÿ­ÿ¯ÿ¶ÿ³ÿ«ÿºÿÃÿÃÿ¹ÿ¶ÿ³ÿµÿ­ÿªÿ®ÿ²ÿ¶ÿ¼ÿ¼ÿ¼ÿ¿ÿ¼ÿªÿµÿ¯ÿ±ÿ½ÿ¾ÿ±ÿ«ÿ­ÿÿ¢ÿ±ÿ·ÿ¥ÿ¯ÿ²ÿ´ÿ­ÿ ÿ«ÿ¬ÿ­ÿµÿ¼ÿªÿÀÿºÿ¯ÿ¹ÿ½ÿµÿ»ÿ¿ÿÄÿÃÿ¹ÿµÿÁÿÄÿ»ÿ»ÿ·ÿ²ÿ¹ÿ¯ÿ¸ÿ·ÿ¼ÿ¬ÿ¢ÿÿÿÿÿÿÿÿÄÿ©ÿ³ÿ¹ÿ¼ÿÅÿÅÿ³ÿªÿ±ÿ¯ÿ·ÿªÿ³ÿ±ÿ¶ÿ¹ÿ±ÿ©ÿ¢ÿ ÿ«ÿÿ³ÿ°ÿ±ÿ±ÿ¬ÿ¢ÿÿÿ­ÿ´ÿ¹ÿ¿ÿ´ÿ¼ÿ¹ÿ¼ÿ¾ÿ»ÿºÿ½ÿ¶ÿ¥ÿ³ÿ´ÿ£ÿÿÿÿÿÿÿÿmÿÿÿÿtÿ~ÿÿÿ|ÿzÿzÿoÿtÿvÿoÿsÿ}ÿzÿrÿqÿgÿ^ÿtÿ{ÿyÿsÿeÿlÿÿÿÿÿ®ÿÿ¤ÿ©ÿ¥ÿ©ÿ ÿÿ¤ÿ©ÿ©ÿ«ÿ£ÿ³ÿ¸ÿ´ÿ°ÿµÿºÿ´ÿ·ÿµÿ²ÿ¬ÿ¡ÿªÿ³ÿ´ÿ°ÿ±ÿ¹ÿ¶ÿ±ÿ¹ÿ´ÿºÿ¾ÿ¿ÿ¸ÿ£ÿ³ÿ£ÿ³ÿÀÿ³ÿ¾ÿÆÿ¸ÿ¥ÿ«ÿ·ÿ¹ÿÂÿ¸ÿ»ÿ¼ÿ¸ÿ¹ÿÃÿÅÿÊÿÀÿ¼ÿÄÿÅÿ¶ÿ¶ÿÀÿ»ÿÊÿÅÿ³ÿÀÿ¸ÿµÿ¶ÿ²ÿ®ÿ»ÿÁÿÃÿÂÿ¿ÿÁÿÃÿÁÿÆÿÊÿ³ÿ¼ÿÀÿ¶ÿ©ÿ°ÿ¼ÿ¾ÿºÿ»ÿÁÿÀÿÂÿ¿ÿ½ÿºÿºÿ¼ÿºÿÄÿÈÿ»ÿ¼ÿÃÿÄÿÃÿÉÿÇÿ¼ÿ¾ÿºÿºÿÁÿÁÿÀÿÈÿÅÿ¾ÿÊÿÌÿ½ÿ¶ÿºÿºÿ±ÿ°ÿÇÿÍÿ«ÿ¹ÿ½ÿ»þ±þ£þÑþ°þÍþîþÿþôþñþâþ¿þÕþªþâþÂþ·þÃþÞþðþèþÜþÿÿúþÿöþåþàþËþ±þþ¸þñþøþêþýþÿéþâþ¤þÝþÒþäþçþÕþ½þ¢þþåþ¯þèþÖþËþËþÌþ¿þ¤þ£þãþªþºþ¢þ«þÅþ¼þþ«þÍþ¬þþþ¶þÅþÇþÎþ¶þcþþ{þ°þ¾þ¼þ´þ³þ¾þ¹þ¼þ¾þ£þ¯þºþ©þwþ4þþþ°þÏþ¢þ¬þ þ¥þþxþ¸þéþðþÙþ¯þJþ+þdþ¸þìþîþÓþþþþÀþ¾þ´þÂþÖþâþÊþxþþþ{þcþbþOþFþfþDþþZþPþ6þBþiþ|þYþ9þqþvþKþEþ]þMþBþhþþUþ5þpþ[þcþpþeþdþþþ~þwþlþcþoþcþWþmþuþCþDþeþHþCþzþYþ!þ7þ\þuþ{þxþ}þþþÛþºþÉþ·þþþ¤þ°þ²þ¯þÏþ´þ¬þþtþþªþ¦þ¼þèþùþéþÇþÚþÀþÎþþ¶þÜþèþèþäþÛþÕþîþÙþÖþéþÈþÇþÌþÖþßþåþ÷þæþâþÊþÂþÅþÑþÐþÁþÁþºþ¨þ»þþ¡þ¨þÝþÆþ¦þËþÓþ´þþþ»þÙþÖþ»þ¯þ¨þÀþÝþàþÇþ¹þÇþ½þÞþÇþßþÖþÄþÊþÍþÂþ½þ½þ¹þÊþÅþ»þþÊþÿéþ¨þ·þÑþÓþÒþÄþâþÝþëþâþîþÖþàþºþ²þÄþ¸þ¦þ±þÀþÎþ·þ¼þÐþÞþÒþ»þ¹þ¸þÁþÝþíþÿÿ÷þÿðþýþÒþÒþÚþÜþéþÿÿÐþªþÎþâþÞþªþÂþÚþíþêþáþÙþÇþÅþÌþßþ¥þ¢þÖþèþêþíþìþõþÿþþÿùþÿæþÑþýþÿùþèþÜþæþÿÿðþéþÔþÔþÚþãþæþâþºþÏþåþðþúþðþÞþÖþÀþðþìþÿüþêþÀþâþÎþÇþÎþËþÖþäþöþÿÇþÇþÍþ³þÊþþ¡þÅþÔþÎþÊþ¿þµþÇþÚþÛþèþçþíþâþ¡þÁþÔþÉþ¾þ±þ±þÊþäþíþ½þþ¡þÓþáþÔþ°þ³þÉþ¸þ§þ»þÔþÛþÈþÔþÀþ¾þÔþÔþèþðþâþÜþÏþÎþîþùþæþìþ
ÿÿþþÿâþÿÿÿÿÿÿÿÿÿÿ'ÿÿÿÿ"ÿÿ(ÿÿ#ÿ"ÿ"ÿÿÿ0ÿPÿdÿhÿBÿWÿ_ÿ{ÿÿ¯ÿ­ÿÿ®ÿ¸ÿ´ÿ©ÿÿ©ÿ©ÿ©ÿªÿÿÿ®ÿ«ÿ²ÿ¶ÿ·ÿÿµÿ·ÿ¯ÿ²ÿ±ÿ¡ÿ±ÿ¹ÿ­ÿ·ÿ½ÿ°ÿ¹ÿ©ÿ¯ÿ­ÿ´ÿ¯ÿªÿ²ÿ°ÿªÿ«ÿ´ÿµÿÿ¡ÿÿÿÿÿ±ÿÿ«ÿ³ÿ¬ÿÿÿÿwÿcÿ6ÿÿÿ7ÿHÿÿ¯ÿ­ÿÿÿ«ÿ¬ÿÿÿ©ÿ®ÿ«ÿ¬ÿ­ÿÿÿ¬ÿ«ÿ ÿÿÿÿÿÿªÿ«ÿ±ÿ°ÿ©ÿ ÿ©ÿÿ¡ÿ°ÿ¡ÿÿÿÿÿ¸ÿ¬ÿªÿÿÿ¯ÿ±ÿÿ³ÿ´ÿ¬ÿ®ÿ ÿÿ«ÿÿÿ®ÿ©ÿ ÿ°ÿÿ­ÿ¬ÿ­ÿ¬ÿ«ÿ®ÿÿÿ­ÿÿÿÿÿÿÿÿÿ±ÿ¿ÿÿ°ÿªÿ±ÿºÿÿÿµÿÁÿ³ÿÿÿ ÿÿÿÿÿºÿ±ÿÿpÿ;ÿeÿÿ²ÿ´ÿªÿ°ÿÿÿÿÿÿÿÿÿ³ÿ ÿÿÿ²ÿ®ÿÿµÿ­ÿ¯ÿ®ÿÿÿ­ÿ¬ÿ«ÿ¯ÿ¹ÿ©ÿÿ®ÿ­ÿªÿÿ¶ÿ¸ÿ½ÿªÿ ÿºÿ²ÿ ÿ·ÿ¸ÿ©ÿ­ÿ´ÿ¸ÿ®ÿÿ©ÿ«ÿÿÿ­ÿ±ÿ¯ÿ³ÿÿÿµÿÿ³ÿ®ÿ¶ÿÿ¶ÿ¯ÿÿÿ©ÿ«ÿªÿ©ÿ ÿªÿ®ÿ¬ÿÿªÿ®ÿÿÿÿÿ³ÿ¬ÿµÿ®ÿÿ©ÿÿÿÿÿÿ¬ÿ³ÿ¯ÿÿÿÿªÿÿÿÿÿ¶ÿ¿ÿ¶ÿÿÿ­ÿ®ÿ©ÿÿÿÿ­ÿ¬ÿ²ÿÿÿÿ­ÿÿÿ¬ÿ¬ÿ©ÿ¯ÿªÿÿ±ÿÿ¹ÿ­ÿ®ÿ­ÿÿÿ©ÿÿÿÿÿÿ«ÿ¯ÿ±ÿ¯ÿ¬ÿ¬ÿªÿÿÿÿÿÿÿÿÿÿ²ÿ«ÿÿ«ÿÿ½ÿ¸ÿÿ ÿ­ÿÿÿ®ÿ°ÿ­ÿ ÿÿ²ÿ°ÿÿyÿÿ´ÿ®ÿÿÿÿªÿÿÿÿÿ³ÿ¯ÿ¬ÿÿÿÿ®ÿ¯ÿ©ÿÿÿ ÿªÿ­ÿÿÿªÿÿÿÿ«ÿÿ±ÿ­ÿ­ÿÿÿÿ°ÿ ÿ­ÿÿÿÿÿÿ­ÿ«ÿÿÿ²ÿÿÿÿ¸ÿ©ÿ­ÿ´ÿµÿ«ÿÿÿÿÿµÿÿ®ÿÿÿ­ÿÿ¬ÿ­ÿÿÿÿÿÿ©ÿÿ®ÿ´ÿªÿÿÿÿÿÿÿ°ÿ·ÿÿ ÿ¹ÿÿ´ÿ±ÿÿªÿ±ÿ©ÿ°ÿªÿ«ÿ¬ÿ²ÿ¶ÿ©ÿÿÿÿÿÿÿ ÿÿÿ°ÿ²ÿÿÿÿ¯ÿÿ°ÿ ÿÿ»ÿÿÿ³ÿÿÿÿÿÿÿÿªÿÿÿ¯ÿ¶ÿ®ÿÿÿ¯ÿ¸ÿ©ÿÿÿÿ­ÿÿ¬ÿÿÿ´ÿ­ÿ¬ÿÿÿ­ÿÿÿÿªÿÿÿÿ ÿ«ÿ®ÿÿÿÿÿÿÿÿÿÿ­ÿÿ«ÿÿÿÿÿ­ÿ¬ÿªÿ¬ÿÿ¬ÿÿÿ¾ÿ³ÿ©ÿzÿDÿyÿÿÿÿ ÿÿÿ©ÿ°ÿ©ÿÿÿÿÿ©ÿªÿÿÿÿ©ÿ¬ÿÿ¯ÿºÿ»ÿ¶ÿÿ­ÿÿµÿÿ­ÿªÿ¬ÿ¯ÿÿÿÿÿÿ ÿÿÿÿÿÿÿ ÿ­ÿÿÿÿÿÿ®ÿ ÿÿÿ«ÿ´ÿ­ÿÿ®ÿÿ¯ÿÿÿ¯ÿ©ÿ±ÿ¬ÿ±ÿªÿÿ±ÿÿÿªÿ®ÿ°ÿÿÿªÿ©ÿÿÿÿ¬ÿ¯ÿÿ¡ÿ«ÿ¯ÿÿÿ©ÿ©ÿ¶ÿÿÿÿÿÿ°ÿ¬ÿ´ÿ±ÿÿÿÿÿªÿÿÿÿ°ÿÿÿÿÿÿ«ÿ²ÿ±ÿÿÿ­ÿÿÿÿ­ÿÃÿÆÿ¸ÿ­ÿ ÿ®ÿÿÿ¯ÿªÿ­ÿ ÿÿ³ÿÿÂÿ¯ÿªÿ³ÿ¬ÿÿ¹ÿÿÿ³ÿ¹ÿ·ÿ ÿ©ÿÿÿ©ÿ«ÿ¡ÿ²ÿ³ÿÿÿÿÿÿ­ÿµÿ«ÿÿ¶ÿ±ÿ·ÿÿÿ©ÿÿ¼ÿ©ÿÿÿÿÿÿ®ÿ©ÿÿ ÿÿÿÿÿÿÿÿÿÿ¯ÿ¯ÿÿÿ ÿ©ÿÿÿÿ®ÿ¶ÿ®ÿ©ÿÿÿ ÿ­ÿÿÿÿÿÿ ÿÿÿÿ ÿÿÿÿ©ÿÿÿÿ©ÿªÿ­ÿÿÿ®ÿ±ÿÿÿÿÿÿÿÿ©ÿ­ÿ­ÿ ÿÿªÿ©ÿÿÿ¡ÿÿ­ÿ©ÿÿÿªÿÿÿ­ÿ¼ÿÿ±ÿ¬ÿ¬ÿÿ«ÿ¯ÿ©ÿÿÿÿÿªÿÿÿ¬ÿ«ÿÿÿ­ÿ°ÿªÿªÿ®ÿÿÿÿ ÿÿÿ²ÿ®ÿ¡ÿÿªÿÿ ÿ¯ÿ«ÿ©ÿÿ³ÿÿ¬ÿÿÿÿÿÿÿÿÿÿªÿÿÿ¡ÿ©ÿÿÿÿÿ¡ÿ­ÿ©ÿªÿ¬ÿ¡ÿÿÿÿ®ÿ®ÿÿÿÿÿ°ÿ ÿ´ÿÿ«ÿÿÿÿÿSÿ,ÿ,ÿ3ÿÿ ÿ°ÿ­ÿ°ÿÿÿ«ÿ¹ÿ±ÿ¯ÿ±ÿ¡ÿÿÿÿÿÿÿÿÿÿÿÿÿÿ´ÿ¶ÿ¡ÿ­ÿÿÿÿ°ÿÿÿÿÿÿÿÿÿÿÿÿÿÿÿÿÿÿÿÿÿÿÿÿÿÿÿÿÿÿÿ¬ÿ ÿÿÿÿÿÿÿ©ÿÿÿÿ¡ÿ ÿ«ÿµÿÿÿÿ¡ÿ­ÿªÿ³ÿ¯ÿ¬ÿÿ¡ÿÿÿÿÿ«ÿÿ¡ÿ«ÿ©ÿÿÿ¡ÿÿÿÿÿÿÿÿÿÿÿÿÿªÿ°ÿÿÿ±ÿ¡ÿÀÿ ÿÿ³ÿ ÿÿÿ¼ÿ¬ÿ©ÿ³ÿÿÿÿÿ«ÿ±ÿªÿÿÿ¡ÿ´ÿ¯ÿ¬ÿ¯ÿ­ÿÿÿÿÿÿÿ¡ÿÿÿ ÿ´ÿ°ÿ´ÿÿ¡ÿ°ÿ ÿ¯ÿÿÿÿ¡ÿÿÿ®ÿÿÿÿÿ©ÿ©ÿÿÿÿÿÿÿ«ÿªÿ¯ÿ°ÿÿÿÿ¢ÿ¬ÿÿÿ°ÿ¡ÿÿÿ³ÿªÿ°ÿÿ©ÿ²ÿÿÿÿÿÿ¯ÿ¯ÿÿÿ­ÿ¶ÿ«ÿ ÿ¯ÿ¬ÿ¡ÿÿÿ­ÿ­ÿÿÿÿÿ«ÿ´ÿÿ©ÿ»ÿ±ÿÿ¯ÿ¡ÿ ÿ«ÿ­ÿÿÿÿÿÿ¹ÿªÿÿ°ÿ°ÿ°ÿ©ÿ®ÿ±ÿªÿÿÿ¯ÿ¯ÿµÿ²ÿ«ÿ¹ÿ¯ÿ©ÿ¯ÿ¸ÿÿ¬ÿÿ¶ÿÿÿ¢ÿÿÿÿÿ¡ÿÿ¡ÿÿÿÿÿÿÿ´ÿ®ÿ´ÿ´ÿ ÿÿÿÿ®ÿ ÿÿ­ÿ©ÿÿÿ¶ÿÿ³ÿÿÿÿ«ÿ©ÿ¬ÿÿ²ÿÿÿ ÿ¢ÿÿÿ©ÿ¬ÿ·ÿ·ÿÿÿ¬ÿªÿÿÿÿÿªÿÿ¡ÿ«ÿ®ÿÿÿÿÿ®ÿ¬ÿµÿÿ¬ÿ¢ÿ°ÿÿÿÿªÿÿªÿÿÿ¢ÿ±ÿÿÿ¡ÿÿ¡ÿ«ÿ²ÿ°ÿÿÿ ÿ¯ÿ¢ÿ¢ÿÿÿ¶ÿÿ¢ÿÿÿÿ´ÿ¬ÿ²ÿ¬ÿ¬ÿ­ÿ¡ÿ©ÿÿ ÿ©ÿ ÿÿ¡ÿ©ÿÿ¢ÿ°ÿ®ÿÿÿÿ¬ÿ±ÿ­ÿ¸ÿÿÿÿÿ ÿÿÿÿ¡ÿ®ÿÿÿÿ³ÿ¯ÿÿÿ ÿ¢ÿÿ©ÿÿÿÿÿÿ®ÿ©ÿÿÿ³ÿ¬ÿµÿµÿ´ÿ«ÿ­ÿÿÿÿ­ÿ¢ÿÿªÿ«ÿÿÿÿ ÿªÿ©ÿ ÿÿÿ­ÿÿºÿ®ÿÿÿÿ°ÿ©ÿªÿ®ÿÿÿ°ÿÿÿ³ÿ­ÿ«ÿ¶ÿ¯ÿÿÿ©ÿ³ÿ¬ÿÿÿÿÿÿÿªÿÿ´ÿ¸ÿ®ÿªÿ«ÿ­ÿ°ÿ­ÿ ÿÿ ÿ°ÿªÿ©ÿ¯ÿ­ÿ²ÿ´ÿ°ÿÿÿ®ÿÿ®ÿ©ÿÿ±ÿ´ÿ¬ÿÿ¬ÿ¼ÿ¹ÿ°ÿÿ ÿ©ÿÿÿ¢ÿÿ®ÿ¶ÿ ÿªÿ²ÿÿÿ·ÿÂÿÇÿÿÿ¶ÿ´ÿÿÿ«ÿ¸ÿ¯ÿªÿ©ÿÿªÿ®ÿ«ÿ±ÿ¢ÿÿ¡ÿÿ²ÿÿ®ÿ³ÿ¡ÿ®ÿªÿ²ÿ¸ÿ¶ÿºÿÿÿ ÿ©ÿ²ÿ©ÿÿÿÿ®ÿ¾ÿ­ÿ¬ÿ¾ÿ«ÿÿ°ÿ­ÿÿ£ÿªÿ³ÿ·ÿ±ÿ«ÿ¢ÿªÿ®ÿ¯ÿ­ÿ­ÿ£ÿ ÿ°ÿ©ÿ«ÿ®ÿ£ÿ­ÿÿ²ÿ¬ÿ¢ÿ¯ÿ©ÿ©ÿÿ¢ÿ©ÿÿÿ¢ÿ´ÿÁÿ©ÿ£ÿ¶ÿ±ÿÿ°ÿ·ÿ¹ÿÿ¬ÿ²ÿ³ÿ£ÿºÿ³ÿ®ÿ¯ÿ°ÿ²ÿ«ÿ¡ÿ¬ÿ£ÿ¬ÿ«ÿªÿ¬ÿ°ÿ³ÿ°ÿ¢ÿ¹ÿ³ÿ±ÿ¼ÿ®ÿªÿ­ÿ«ÿ±ÿ­ÿÿ£ÿ©ÿ¬ÿ¯ÿ³ÿÿ¸ÿµÿ¢ÿªÿ³ÿ¯ÿ¯ÿ©ÿ²ÿ®ÿ°ÿµÿµÿ·ÿ²ÿ¡ÿ¡ÿ³ÿ­ÿ¬ÿªÿ±ÿ®ÿ¯ÿ¯ÿ«ÿ©ÿÿ²ÿ®ÿ¢ÿ«ÿ¬ÿ©ÿ­ÿ³ÿ°ÿ´ÿ¸ÿ¼ÿ·ÿ¯ÿ³ÿªÿ£ÿ²ÿ¬ÿ¿ÿ¶ÿ°ÿ´ÿ®ÿ«ÿ°ÿ³ÿ­ÿ¬ÿ¬ÿ¡ÿµÿ·ÿÿ ÿÿ¬ÿ¬ÿªÿ¹ÿ»ÿµÿµÿ³ÿ¬ÿ©ÿµÿÃÿ¿ÿ¯ÿ±ÿµÿµÿ£ÿ·ÿ­ÿ£ÿÃÿÄÿµÿÿÿ²ÿ®ÿ«ÿ£ÿÂÿ´ÿ²ÿÿ°ÿªÿÿ³ÿ³ÿ¬ÿ·ÿ¼ÿ¯ÿ®ÿ¸ÿµÿ±ÿ±ÿ¯ÿ²ÿ·ÿ¼ÿ¾ÿ½ÿ´ÿ´ÿ©ÿªÿ£ÿ¢ÿ¯ÿ´ÿ®ÿ£ÿ­ÿ±ÿ£ÿ£ÿ»ÿ°ÿµÿ¬ÿ¸ÿ²ÿ±ÿµÿ°ÿ°ÿ³ÿ­ÿªÿ¡ÿ¹ÿ¹ÿ¬ÿ±ÿ¢ÿ£ÿ«ÿ²ÿªÿ«ÿµÿ°ÿ¡ÿÿ ÿÿ¢ÿ ÿ¡ÿ«ÿ¬ÿÿ£ÿÿ£ÿ°ÿ ÿªÿ²ÿ®ÿ¯ÿ¸ÿ¹ÿÿ®ÿ½ÿÿ­ÿÿ£ÿÿ ÿÿ¢ÿ°ÿ«ÿ¢ÿ­ÿ¬ÿ ÿ³ÿÿ¶ÿ³ÿ¸ÿ¡ÿ£ÿ ÿÿÿ ÿ«ÿ°ÿ¬ÿÿÿyÿvÿ@ÿ+ÿÿÌþµþÀþ¤þºþÿSÿ|ÿ©ÿ¡ÿÿÿÿ­ÿ¡ÿ¤ÿ®ÿ«ÿ­ÿ´ÿ´ÿ±ÿ­ÿÿ­ÿ²ÿ¼ÿ»ÿµÿ¼ÿ´ÿ·ÿµÿµÿ»ÿ½ÿ·ÿ¢ÿ°ÿ¸ÿ¬ÿ­ÿ­ÿ®ÿ³ÿ¶ÿ°ÿ­ÿµÿ±ÿÿªÿ»ÿ ÿ£ÿ³ÿ¬ÿÿ¯ÿ³ÿ³ÿµÿ­ÿ£ÿ°ÿ²ÿºÿÇÿ¯ÿ¹ÿ­ÿ®ÿ°ÿ¸ÿ³ÿ¯ÿ²ÿ­ÿ¡ÿ­ÿ¿ÿ¼ÿ·ÿ´ÿ¸ÿ¿ÿ¾ÿÁÿ½ÿ·ÿ´ÿ¶ÿ¹ÿ²ÿ¯ÿ¹ÿ³ÿºÿ®ÿ²ÿ®ÿ²ÿµÿ·ÿºÿ¸ÿ¼ÿ¶ÿ±ÿ·ÿ°ÿ¹ÿ¹ÿÀÿ³ÿ·ÿÁÿ¹ÿ³ÿ·ÿ¿ÿ³ÿ©ÿ¯ÿÿ®ÿ°ÿ¿ÿ¼ÿ·ÿÀÿºÿªÿ»ÿ¾ÿÅÿ¼ÿ²ÿ·ÿ¶ÿµÿ²ÿ¬ÿ®ÿ·ÿ¯ÿ½ÿÃÿ¯ÿ³ÿµÿ¯ÿªÿ³ÿ¶ÿ³ÿºÿ¾ÿ½ÿ¯ÿ¤ÿ£ÿ±ÿ¢ÿÿ¥ÿ±ÿ³ÿ­ÿ¢ÿ¡ÿ¤ÿ­ÿ®ÿ±ÿ½ÿ³ÿ³ÿ±ÿ±ÿ¿ÿÁÿÃÿ¸ÿÃÿËÿ«ÿ´ÿ½ÿÀÿ¾ÿ´ÿ«ÿ³ÿ¹ÿºÿ¼ÿºÿ¡ÿ´ÿ¸ÿ«ÿÿÿÿÿÿ£ÿÿ®ÿÿ­ÿ³ÿºÿ¹ÿ±ÿºÿ¸ÿ³ÿ¥ÿ®ÿ·ÿ¸ÿ·ÿµÿ¯ÿ ÿ ÿµÿ¥ÿ¯ÿ­ÿ«ÿ¡ÿ°ÿ²ÿ®ÿ²ÿ´ÿ°ÿªÿÇÿ¯ÿ¿ÿ½ÿ»ÿ¸ÿ¶ÿ¸ÿ·ÿ¶ÿ¹ÿ·ÿ¯ÿ±ÿÿÿÿÿÿÿÿ´ÿÿÿwÿgÿyÿÿzÿsÿzÿ{ÿmÿrÿuÿtÿvÿzÿuÿpÿvÿwÿ\ÿÿiÿaÿoÿnÿmÿ|ÿÿxÿÿ¡ÿÿ ÿ©ÿ©ÿ¬ÿ©ÿ©ÿ³ÿ©ÿ°ÿ£ÿÿ£ÿÿ ÿ´ÿ¶ÿµÿ¹ÿ ÿÿ²ÿ£ÿªÿ¯ÿ°ÿ²ÿ²ÿ±ÿ¾ÿ±ÿÿ°ÿ´ÿ´ÿµÿ·ÿ¹ÿ¼ÿ¢ÿ¼ÿ´ÿµÿ¼ÿ³ÿ¯ÿ´ÿ±ÿ°ÿ¶ÿ´ÿ¼ÿ¸ÿ¸ÿ¶ÿ¹ÿÀÿÀÿÃÿÅÿ¾ÿ¾ÿ¶ÿ»ÿ·ÿ³ÿºÿºÿÉÿÂÿ±ÿÀÿ¼ÿºÿºÿ´ÿ²ÿ¾ÿ¼ÿºÿ¹ÿ¼ÿ¾ÿÉÿÇÿ·ÿÂÿÁÿÅÿÁÿÃÿ¹ÿµÿµÿ¸ÿÅÿÇÿÎÿÂÿ½ÿÄÿÂÿ¹ÿµÿ¼ÿÂÿÄÿ²ÿÁÿ¿ÿ½ÿ»ÿµÿµÿ¿ÿ´ÿ¸ÿ½ÿ°ÿ¶ÿÁÿÄÿÇÿÁÿÁÿËÿÁÿºÿ¹ÿ¹ÿ¸ÿ¹ÿºÿ½ÿ«ÿÇÿÏÿ¿ÿËþ¹þµþâþÏþßþÎþÿÿìþêþóþÉþ°þéþéþÚþßþÛþßþ÷þÞþäþðþÿêþâþçþáþÎþ°þÀþ²þÒþÅþÕþíþ÷þ÷þæþþÒþ½þÃþãþßþÍþ¿þþ¨þþËþºþ±þÈþÌþ«þþþÑþ¦þ©þ þ¬þÍþÎþ¶þ¾þ½þÔþþcþ¦þ´þ¦þ´þ¦þþ§þ±þ þþþ¢þ¯þ¹þÉþÍþÏþÂþÉþ¿þ¾þþ4þþýIþËþÚþÄþ¢þ®þÚþ»þ~þþìþâþÒþ¿þþ^þ{þ·þÞþðþÈþ»þÄþ«þþ¿þìþáþÃþÄþ¥þwþrþþþ`þcþRþ?þPþGþþHþ@þ#þ@þTþOþLþQþJþYþQþAþ7þ>þ)þRþzþVþ,þUþ^þ2þ^þbþKþYþyþþ¥þþTþLþeþSþ2þVþ]þoþþuþqþsþ8þþ+þIþnþrþ}þ¥þ«þþ±þµþÈþ³þ±þ«þ´þÕþØþÄþËþ¸þÖþáþ¹þºþ¸þ«þÃþÝþàþíþÏþÌþàþÚþþ­þÜþþþÿñþâþðþçþÕþÕþÇþÔþÞþÛþÕþØþãþëþìþÛþ°þºþÇþÊþÍþÚþÛþÎþÉþÌþ¾þþ¨þøþÔþ­þ þ¹þ¹þ½þÖþÁþØþÍþ¾þÉþÂþÅþáþòþ×þÅþºþþÏþµþÐþßþÉþÍþ·þ þÁþÓþÊþðþ½þÕþ¿þ¨þîþáþþþ±þÈþÌþÈþÒþÑþÓþÉþðþßþõþéþÒþ¹þþþ¬þªþþ{þ®þ«þðþùþÙþÍþÀþ¼þÐþáþÿÿÿÿ÷þïþâþÚþÙþàþßþâþÿþÿ¼þ¨þÒþºþÉþÒþéþÓþÊþàþìþæþæþØþÚþßþÇþäþÖþÒþîþûþ÷þýþýþìþþþÿÿúþÿÿÿàþëþÿÿüþÿþþþìþÁþÎþÖþÛþßþºþÔþëþîþïþëþÚþÌþÚþÞþÚþàþÙþÈþÑþÜþêþóþòþàþ¾þ¶þÒþàþóþÚþ°þ±þÛþºþþ¹þÔþ×þÉþ²þÂþ×þÒþËþÖþâþýþüþ×þÍþÈþÀþÇþÇþ·þ³þ·þÓþÓþ¨þ þ×þçþéþ¼þ°þ¤þ¡þªþ°þÂþÔþÅþ×þÐþÊþÒþÊþÏþÕþÕþÚþÌþËþóþÿÿÿòþÎþÿÿþþóþüþÿÿ(ÿÿÿÿÿþÿÿÿÿÿÿ'ÿ;ÿ#ÿ&ÿ8ÿ/ÿÿÿ#ÿ9ÿCÿSÿ[ÿMÿjÿ|ÿÿ­ÿ­ÿªÿ©ÿ­ÿ®ÿÿÿ²ÿ©ÿÿÿÿ«ÿ¯ÿ´ÿ¬ÿÿÿ­ÿ¯ÿ­ÿ±ÿ®ÿÿÿ¡ÿ¬ÿ«ÿÿÿ¯ÿ¹ÿ´ÿÿÿµÿ¯ÿ ÿ«ÿµÿ­ÿÿ³ÿµÿªÿ¯ÿÿÿÿÿµÿÿÿ«ÿÿ±ÿ­ÿÿÿÿhÿ?ÿ)ÿÿûþÿWÿsÿÿ³ÿ¸ÿ·ÿ³ÿÿÿ«ÿ°ÿ¬ÿ¯ÿªÿÿ¯ÿ´ÿ®ÿ«ÿÿÿ©ÿÿ°ÿµÿµÿ®ÿ¬ÿÿÿ¡ÿ«ÿ²ÿ½ÿ¿ÿªÿÿ²ÿ­ÿºÿÿÿÿ«ÿ±ÿ®ÿÿÿ ÿ®ÿ­ÿ±ÿ³ÿÿÿÿ±ÿªÿ´ÿ©ÿÿ ÿ´ÿ®ÿ­ÿ®ÿ ÿÿ¯ÿÿÿÿÿ°ÿÿ±ÿ«ÿ ÿ­ÿÿÿ®ÿ²ÿªÿÁÿ¶ÿ²ÿ¹ÿ¯ÿÿÿÿÿÿÿ©ÿ¯ÿ«ÿÿÿeÿmÿÿ®ÿ¯ÿÿ«ÿªÿ ÿÿÿÿÿÿÿÿÿÿÿªÿªÿÿ»ÿÿÂÿ³ÿªÿÿÿ¯ÿ°ÿÿ¬ÿ¬ÿÿ°ÿÀÿ´ÿ ÿ©ÿÿ¯ÿ¬ÿ©ÿ¿ÿ²ÿ©ÿ¯ÿ±ÿÿªÿ«ÿ²ÿ­ÿÿÿ©ÿªÿªÿªÿ¬ÿÿÿÿ©ÿªÿÿ­ÿ²ÿÿÿ©ÿ¼ÿ­ÿÿÿÿÿÿÿÿÿ«ÿ­ÿÿ©ÿ©ÿÿÿÿ²ÿ±ÿ¸ÿ³ÿ ÿÿÿÿ¬ÿÿÿ ÿ·ÿ²ÿÿÿ ÿ ÿ«ÿÿÿÿÿ¹ÿÿ°ÿÿ¾ÿ²ÿÿ©ÿ«ÿ±ÿ±ÿÿÿÿÿ±ÿ®ÿªÿ¯ÿ«ÿÿ°ÿ«ÿÿÿ´ÿÿ«ÿ²ÿÿÿÿÿ ÿÿÿÿ«ÿ¯ÿªÿÿ«ÿÿªÿ²ÿ«ÿ®ÿÿÿÿÿÿÿÿÿ¹ÿÿÿ¯ÿ³ÿ­ÿÿ¼ÿ°ÿÿÿÿ±ÿ²ÿ­ÿÿ¬ÿÀÿ³ÿÿÿÿÿÿ«ÿÿ®ÿÿÿ ÿ«ÿÿ´ÿ­ÿ©ÿ«ÿÿ©ÿ©ÿÿÿÿÿ ÿ®ÿÿÿ°ÿ©ÿÿªÿÿ°ÿÿÿÿ¬ÿÿÿ±ÿ®ÿÿ«ÿÿÿÿÿ°ÿÿÿ«ÿÿÿÿÿ·ÿ²ÿ©ÿÿ¯ÿÿ¹ÿÿÿÿÿ²ÿ°ÿ¹ÿ ÿÿÿÿªÿ²ÿ­ÿ©ÿ­ÿ ÿÿÿÿ²ÿ±ÿÿÿÿÿÿ°ÿÿÿ©ÿ®ÿ©ÿµÿ ÿÿ¾ÿÿÿ±ÿ©ÿÿ©ÿ«ÿ«ÿ¯ÿ¯ÿ°ÿ²ÿ³ÿ³ÿ­ÿ ÿÿÿÿÿÿÿÿ®ÿÿÿ±ÿÿÿ»ÿ¯ÿÿ«ÿÿ®ÿÿ´ÿ®ÿ±ÿ«ÿ©ÿ©ÿÿÿ®ÿÿÿÿÿÿªÿ«ÿÿ¬ÿÿÿÿÿÿÿµÿ«ÿÿÿÿÿÿÿ°ÿ±ÿÿ«ÿ­ÿ­ÿ©ÿ«ÿÿÿ¬ÿ®ÿ°ÿÿÿÿ«ÿÿÿ³ÿÿÿÿ°ÿÿµÿ©ÿÿ­ÿÿÿÿ ÿ»ÿµÿÿfÿzÿÿ³ÿ©ÿªÿÿÿÿÿÿÿÿªÿÿÿÿÿ®ÿ°ÿÿÿ®ÿÿÿ¸ÿ´ÿµÿÿÿÿ¬ÿÿÿ©ÿÿ«ÿ°ÿ®ÿÿÿ©ÿÿÿ°ÿÿÿÿÿÿÿÿÿÿ®ÿ®ÿÿ ÿÿ«ÿªÿ©ÿÿÿ ÿÿÿÿÿ²ÿ¹ÿÿ¬ÿ ÿ«ÿ¬ÿÿ©ÿ©ÿ¬ÿ²ÿ­ÿ®ÿªÿ¬ÿ ÿÿÿ©ÿ­ÿ®ÿÿÿ©ÿ©ÿÿ ÿ ÿ®ÿÿ ÿÿ©ÿªÿ¶ÿÿ®ÿ¬ÿ ÿÿ¶ÿÿÿ¬ÿ ÿÿªÿÿÿÿ²ÿ®ÿÿ¬ÿ¶ÿ¶ÿÿÿÿ©ÿ±ÿ°ÿ­ÿ¬ÿªÿºÿ±ÿÿ¯ÿÿÿ­ÿ³ÿÿÿÿ°ÿ¶ÿ»ÿ ÿÿÿ´ÿÿ ÿÿ°ÿ¡ÿ®ÿÿ«ÿ³ÿ­ÿ²ÿ³ÿ«ÿ®ÿ°ÿÿÿªÿÿÿÿ°ÿ©ÿÿ»ÿ¯ÿÿÿÿ©ÿ«ÿÿÿÿ¬ÿ­ÿ¬ÿÿÿÿÿ©ÿÿÿ±ÿ«ÿÿÿÿÿÿÿÿÿÿ®ÿ ÿÿÿÿ­ÿ«ÿÿ¬ÿÿÿÿ¬ÿÿÿÿªÿÿ¬ÿÿÿÿ±ÿÿ«ÿÿªÿÿÿÿ ÿ±ÿ­ÿÿÿ¬ÿ­ÿÿÿÿÿÿÿÿÿÿÿªÿÿÿÿÿÿÿÿ±ÿ¬ÿÿÿÿÿÿ±ÿµÿÿºÿÿ©ÿÿ¬ÿªÿ±ÿÿ²ÿ¯ÿÿÿÿÿ±ÿ®ÿÿÿ¬ÿ²ÿ®ÿ¯ÿ³ÿ®ÿÿ«ÿ©ÿÿ¯ÿ¬ÿÿÿ©ÿ©ÿ«ÿ«ÿ­ÿÿÿªÿ¬ÿÿ©ÿÿÿÿÿÿ|ÿzÿÿÿªÿ ÿÿÿÿ¡ÿ¡ÿÿÿ©ÿ ÿÿÿ±ÿ¯ÿ©ÿ«ÿ³ÿÿÿÿÿ©ÿ ÿ°ÿªÿ­ÿ­ÿ­ÿÿÿÿÿaÿ3ÿcÿcÿ{ÿÿÿÿªÿÿÿÿ°ÿ°ÿªÿÿ«ÿ®ÿ¬ÿ«ÿ¡ÿÿÿÿÿÿÿÿÿÿªÿ ÿÿ¯ÿ©ÿÿ­ÿ ÿÿÿÿÿ~ÿÿÿÿÿ­ÿÿÿÿÿÿÿÿÿÿÿÿÿÿÿÿÿÿ¯ÿ¬ÿ°ÿ°ÿ©ÿªÿ®ÿ®ÿÿÿÿÿÿÿÿÿµÿºÿ±ÿ°ÿÿ´ÿÿµÿ¡ÿ¬ÿÿÿÿ¹ÿ¬ÿ¹ÿ¯ÿ«ÿ©ÿ°ÿ³ÿ¯ÿÿÿ¡ÿ¬ÿ¬ÿ¬ÿ©ÿÿÿÿªÿ±ÿ©ÿÿÿ­ÿ½ÿ¶ÿÿ³ÿ±ÿÿÿ®ÿÿ¶ÿ­ÿ«ÿºÿ±ÿ¬ÿ²ÿÿÿÿÿ©ÿ©ÿÿÿ³ÿªÿÿÿÿÿ³ÿ²ÿ²ÿ«ÿÿÿÿ±ÿµÿÿ«ÿ³ÿ¬ÿÿÿ®ÿÿ©ÿ¬ÿ©ÿÿ¯ÿ¡ÿÿÿÿ¯ÿ«ÿÿÿ¬ÿ¯ÿ¡ÿÿÿ ÿÿÿ©ÿ°ÿ¯ÿ®ÿ³ÿÿÿÿ©ÿ¬ÿÿÿ ÿÿÿÿ²ÿªÿ³ÿÿÿªÿÿÿÿÿÿ²ÿ±ÿ¬ÿÿÿªÿ­ÿ ÿÿÿÿÿÿ¡ÿµÿÿÿÿÿÿ·ÿÿÿ¢ÿÿ ÿ«ÿÿÿ±ÿÿÿÿÿÿÿ°ÿÿ©ÿ²ÿ´ÿµÿ­ÿ´ÿ¯ÿÿÿ³ÿ²ÿÿÿÿ©ÿ´ÿ®ÿ¡ÿ­ÿ¯ÿ©ÿÿÿ¡ÿ ÿÅÿ²ÿ¬ÿÿÿÿµÿÿÿÿ®ÿÿÿÿ­ÿ«ÿ¡ÿ´ÿ±ÿÿÿÿ©ÿªÿÿ ÿ©ÿÿÿÿÿÿ­ÿªÿ­ÿÿ¯ÿ«ÿ¬ÿÿªÿÿ«ÿªÿ ÿÿÿªÿ©ÿ¶ÿ¬ÿÿÿ ÿ¬ÿ«ÿÿÿ©ÿªÿÿÿ±ÿ·ÿÿÿÿ¯ÿªÿ´ÿ²ÿ ÿÿÿÿÿ¯ÿÿÿÿÿÿÿÿ¢ÿ®ÿ¶ÿ²ÿªÿ³ÿ¬ÿÿÿÿÿÿ¬ÿ®ÿÿÿÿ±ÿÿ¢ÿ¯ÿÿ¢ÿ°ÿÿ®ÿÿ­ÿ ÿ ÿ¯ÿ©ÿ¡ÿÿÿ ÿ¬ÿ±ÿÿÿÿÿÿÿÿ¬ÿ¢ÿÿªÿÿ¬ÿÿ²ÿÿÿÿÿ¶ÿ­ÿ¹ÿ»ÿ­ÿªÿ¯ÿ°ÿ¬ÿÿÿ·ÿºÿ ÿÿÿ¡ÿÿ¬ÿÿ¼ÿÿ½ÿ©ÿ¯ÿ®ÿ³ÿ´ÿ­ÿ¡ÿÿ©ÿ«ÿ«ÿªÿ±ÿ°ÿÿÿÿÿ©ÿ¢ÿ´ÿ«ÿ ÿ®ÿÿ´ÿ­ÿ¯ÿÿ¢ÿÿ·ÿÿÿ¯ÿªÿ«ÿÿªÿ«ÿ¡ÿ­ÿ¯ÿ°ÿ±ÿ©ÿ©ÿÿÿ¡ÿÿÿ­ÿ¢ÿ¡ÿ¬ÿ®ÿ¶ÿÿÿ³ÿ¢ÿ¡ÿ¬ÿ®ÿ¬ÿÿ¢ÿ°ÿ«ÿ©ÿ¬ÿ ÿ·ÿºÿ¶ÿ£ÿÿÿÿ­ÿÿÿ°ÿ»ÿ²ÿ­ÿ«ÿµÿ°ÿ¶ÿ¶ÿÿÿ¡ÿ´ÿ°ÿ®ÿ¡ÿ¢ÿ¬ÿ¢ÿÿÿ¯ÿ³ÿ¶ÿªÿ«ÿ©ÿ±ÿ£ÿ©ÿ°ÿ¼ÿ±ÿ¢ÿªÿ³ÿµÿ¯ÿ­ÿ±ÿ±ÿÿ¢ÿ¬ÿÿ°ÿ¶ÿµÿ»ÿÿ°ÿ¯ÿ¹ÿ¯ÿ¯ÿ²ÿÿ£ÿ³ÿµÿ¬ÿÿ ÿÿ©ÿºÿ£ÿ ÿ²ÿ°ÿ³ÿ¸ÿ¢ÿ®ÿÿªÿªÿ«ÿ±ÿ²ÿ«ÿ£ÿ®ÿµÿ®ÿ ÿÿÿªÿ²ÿ¯ÿ¯ÿ«ÿ¡ÿ¢ÿÿ£ÿ£ÿ¡ÿÿÿ¡ÿÿ£ÿ«ÿ±ÿ°ÿ¢ÿ³ÿ½ÿ¼ÿ¬ÿ¯ÿµÿ¾ÿªÿ«ÿ®ÿ³ÿÿ£ÿ³ÿ«ÿ°ÿ ÿ«ÿªÿ¬ÿ´ÿ°ÿ®ÿ¬ÿ¡ÿ®ÿ ÿ¡ÿ­ÿ¹ÿ¸ÿ½ÿ¯ÿ¸ÿ»ÿ¸ÿ¶ÿ«ÿ¡ÿ±ÿ¹ÿ¹ÿ´ÿ©ÿ ÿ®ÿªÿªÿ¡ÿÿ­ÿ¢ÿ¾ÿ¶ÿ±ÿ¢ÿ¯ÿ³ÿ¯ÿ®ÿ­ÿ¯ÿ³ÿ³ÿ°ÿ©ÿ©ÿ´ÿÿÿ¯ÿÁÿ²ÿ¶ÿ»ÿ­ÿ¯ÿÿ­ÿ­ÿ¯ÿ¶ÿ±ÿ¯ÿ°ÿ¯ÿµÿ¯ÿ­ÿ¬ÿ¬ÿÃÿÿ±ÿ¤ÿ­ÿ¬ÿ®ÿ¡ÿ¬ÿ¯ÿ±ÿ¶ÿ±ÿ²ÿµÿ©ÿÿÿ¶ÿ´ÿÿ£ÿ¬ÿ°ÿ±ÿ¬ÿ±ÿ­ÿ ÿ¡ÿ«ÿµÿ·ÿ´ÿÂÿ½ÿªÿ¸ÿºÿ­ÿ¶ÿ°ÿ¹ÿ®ÿ¬ÿ¹ÿ²ÿ«ÿ²ÿ±ÿ¢ÿ ÿ©ÿ¹ÿµÿ½ÿ¬ÿ¾ÿ²ÿÿ¢ÿ¯ÿ²ÿÀÿ¾ÿ­ÿ­ÿ¹ÿµÿ¯ÿ­ÿ°ÿ¬ÿ·ÿ«ÿ²ÿ¸ÿ®ÿ¸ÿÀÿ°ÿÿÿÿ ÿÿ©ÿªÿ«ÿ´ÿ ÿªÿ¯ÿ¬ÿºÿÀÿ±ÿ¹ÿ»ÿ¸ÿ±ÿ­ÿµÿ±ÿ²ÿ®ÿÿ´ÿÿ³ÿÿ²ÿ¼ÿ·ÿ°ÿ²ÿ¢ÿ©ÿµÿ®ÿ®ÿÿÿ¢ÿ¯ÿ­ÿ ÿÿÿ©ÿªÿÿ´ÿºÿ£ÿÿ°ÿ»ÿ½ÿ®ÿ ÿÃÿÀÿ¹ÿ¸ÿÿ·ÿ´ÿªÿ´ÿµÿ°ÿ²ÿ©ÿÿ®ÿÿµÿ­ÿ°ÿ²ÿÿÿÿÿÿÿ ÿÿÿbÿJÿÿºþ¶þ©þ®þÝþ!ÿFÿUÿvÿÿ©ÿ°ÿÿ«ÿ­ÿÿªÿ±ÿ­ÿ®ÿªÿ©ÿ±ÿ¸ÿ¹ÿ­ÿÿ²ÿ¶ÿ©ÿ±ÿ·ÿ´ÿ»ÿ¾ÿ¯ÿ¢ÿ«ÿ¬ÿ¬ÿµÿ¹ÿ¾ÿ¾ÿ·ÿ´ÿ«ÿ´ÿ¶ÿ´ÿ¸ÿ¾ÿ¸ÿ¬ÿ·ÿ¾ÿ¯ÿ³ÿ®ÿ¤ÿÿÿ´ÿºÿ»ÿºÿ¹ÿ»ÿ¸ÿªÿ·ÿ¾ÿ¼ÿ¶ÿ´ÿ±ÿ¸ÿ¶ÿ±ÿ°ÿ¤ÿÿ¶ÿÆÿÀÿ»ÿªÿ®ÿµÿ®ÿ³ÿºÿºÿ¹ÿ¶ÿµÿµÿ«ÿºÿ¹ÿ°ÿ³ÿ±ÿ²ÿ³ÿ¹ÿ·ÿ´ÿ½ÿ½ÿºÿ¡ÿÂÿ¶ÿ¹ÿÀÿ¾ÿ´ÿµÿºÿ¶ÿ»ÿÀÿ´ÿ®ÿ®ÿ»ÿ³ÿ²ÿ¸ÿ¸ÿµÿ¾ÿÇÿ¼ÿµÿ³ÿ·ÿ¼ÿÄÿ»ÿ»ÿ»ÿ¾ÿ¿ÿ¸ÿ²ÿ±ÿÿ±ÿ°ÿ¾ÿ¸ÿ¸ÿ¶ÿ®ÿ¬ÿ®ÿ¯ÿ³ÿ¹ÿ³ÿ¥ÿ©ÿ©ÿ®ÿ¡ÿÿÿ¯ÿ®ÿ¯ÿ«ÿÿªÿªÿ«ÿµÿ³ÿ®ÿ¶ÿ¬ÿÿ¾ÿ¹ÿ¹ÿ¼ÿ¹ÿÉÿ¼ÿ¸ÿ·ÿ¼ÿ¼ÿ²ÿ²ÿ¶ÿ¶ÿµÿÀÿ¶ÿ©ÿ´ÿ¶ÿ«ÿÿÿÿ|ÿvÿzÿÿÿÿ¤ÿÿÿ»ÿ¹ÿ´ÿ¹ÿÿ ÿ®ÿ·ÿºÿ¾ÿ¹ÿ¯ÿ¯ÿµÿ¶ÿ¬ÿ©ÿÃÿ»ÿÿÿ®ÿ±ÿµÿÃÿ»ÿ©ÿ¶ÿÅÿ·ÿ³ÿ·ÿ´ÿ³ÿ¸ÿ±ÿ²ÿ½ÿ¸ÿ­ÿÿÿÿÿÿ~ÿÿÿÿÿÿzÿoÿ|ÿÿxÿuÿ}ÿxÿrÿmÿnÿ|ÿqÿoÿtÿmÿaÿbÿ~ÿÿ\ÿeÿmÿqÿrÿyÿÿuÿwÿÿ¤ÿÿªÿ«ÿ­ÿ±ÿ±ÿ±ÿ®ÿ±ÿ¹ÿ£ÿÿ£ÿ³ÿªÿÿ¶ÿ¸ÿ·ÿ¢ÿ´ÿ³ÿ¶ÿ½ÿ¶ÿ­ÿ´ÿ´ÿÂÿ°ÿÿ ÿ±ÿ²ÿªÿ«ÿ±ÿ¤ÿ¡ÿÁÿ¸ÿ©ÿ®ÿ¯ÿªÿ±ÿ»ÿ±ÿ¹ÿºÿ¾ÿ¿ÿ¹ÿ±ÿµÿÀÿ¼ÿ»ÿºÿ¿ÿ¶ÿ±ÿ²ÿ³ÿ²ÿ¶ÿÄÿÊÿÂÿÀÿÁÿÁÿÂÿ¼ÿ°ÿ®ÿÁÿÄÿ¶ÿ¼ÿÀÿ¸ÿ´ÿ´ÿ±ÿÀÿ»ÿÌÿÁÿÄÿ¾ÿ¹ÿ¶ÿºÿÍÿÈÿÌÿÇÿ¸ÿÂÿÂÿ¹ÿ»ÿÁÿÈÿÂÿ®ÿ¶ÿ¹ÿÈÿËÿ½ÿ¿ÿÅÿ¾ÿÁÿÄÿ¶ÿ´ÿ¾ÿÂÿÃÿ¾ÿÄÿÆÿ¶ÿ¾ÿÆÿÁÿ¼ÿ½ÿºÿ²ÿÂÿÁÿºÿ¼ÿîþîþóþþþðþÿüþñþìþåþßþäþéþÌþÇþëþðþúþåþåþÿùþÀþçþòþÂþËþíþëþÊþÊþÐþäþ¤þ¼þ×þæþõþÿùþÈþþþ°þÖþÜþàþÛþÂþ±þmþ¸þ¾þ¨þþµþ½þ«þÃþÈþ«þªþþµþÛþßþÒþÛþáþÕþþþþþþ¢þÊþþþþþYþlþþ¯þ·þÈþÙþÔþ×þµþ¹þÌþ¹þþdþyþ¸þÍþÿÞþÓþÈþÝþØþ¸þ×þÎþÅþ¹þ¸þ|þþ¸þÄþ×þµþ¼þàþÌþÉþÁþØþÝþÌþ±þþþgþþsþXþPþMþMþUþZþAþ;þ1þþ$þAþZþiþWþ?þ^þmþ/þþý:þ:þJþeþ^þFþJþLþþVþtþEþSþyþþþþþ|þþ\þ.þqþyþqþþþvþQþ(þâýþ)þsþmþtþ²þµþsþþþ¼þþÁþÉþÖþËþ¿þËþÄþþÅþÿçþôþÆþ«þÉþËþÎþñþÖþÓþîþàþÆþÄþÜþòþÿ
ÿæþâþáþçþÒþèþäþæþÚþÛþÛþÞþñþðþ¿þ¹þÅþÙþµþ¥þ»þÈþËþÑþÏþÚþþ|þÅþ¼þÄþ·þ¶þÇþÎþØþñþÜþ¿þ¾þÙþ¨þ¨þÑþãþàþ×þ°þþ²þ¥þ¿þÛþÌþÛþÌþ þ¡þ®þ¶þÌþ¾þ¬þ½þ¡þÃþòþØþ²þ¶þÂþÂþËþÍþ±þºþ»þåþßþêþùþñþÁþþþÆþÞþÆþVþþÀþûþÿéþèþáþÑþÜþçþíþÿûþÿ
ÿöþýþæþÛþàþïþýþÿÿÿÀþãþîþèþÝþÃþÂþÆþÔþáþÞþèþùþòþ÷þíþÿèþÚþìþûþñþóþüþòþøþòþïþýþÿ ÿ)ÿéþÂþüþ
ÿçþÝþçþêþÁþÐþãþ×þËþªþÈþãþäþêþãþ»þ¦þ·þ¤þþÛþÕþâþèþïþüþúþúþôþÓþ®þ³þÕþ×þàþÈþîþãþäþÅþÒþÚþßþÒþÉþßþäþèþäþãþÝþíþïþåþãþ·þ®þÀþÍþÜþßþÍþ¶þ¤þþ«þ´þäþÎþ°þ£þþþ«þ»þÄþÓþÑþõþêþßþÔþÜþÙþÁþØþãþîþæþÝþàþÚþßþñþòþÿ,ÿ7ÿ
ÿÿÿÿÿÿÿÿùþÿÿþÿþÿÿÿÿ3ÿ'ÿ'ÿ<ÿ)ÿÿÿÿ,ÿ>ÿJÿ^ÿ^ÿÿÿ®ÿÿÿÿ¸ÿ¸ÿ¬ÿÿÿ«ÿ ÿÿÿÿ±ÿÿ·ÿ ÿÿÿ°ÿ®ÿ­ÿ¬ÿÿÿ ÿÿªÿ«ÿÿ ÿÿ°ÿÿ®ÿ°ÿÿÿ²ÿ ÿ¯ÿ´ÿ¬ÿÿÿÿªÿ¯ÿÿÿ³ÿ»ÿ ÿÿÿÿ°ÿ±ÿ²ÿ°ÿªÿÿ}ÿoÿjÿ1ÿ4ÿ8ÿ0ÿ;ÿfÿÿ¯ÿ¬ÿÿÿÿÿÿ©ÿÿ¬ÿ­ÿÿ¡ÿ´ÿÿÿ­ÿÿ±ÿ½ÿ¯ÿÿÿÿÿ°ÿ©ÿÿ°ÿµÿ­ÿ²ÿÿÿÿ±ÿ±ÿªÿÿµÿÿªÿ±ÿ²ÿ ÿÿÿÿÿÿÿ¬ÿÿ­ÿÿÿÿºÿÿ­ÿ®ÿ±ÿ ÿÿ ÿÿÿÿ©ÿ­ÿªÿ®ÿ¸ÿÿ¬ÿÿÿÿ¸ÿ²ÿÿÿ­ÿ¹ÿ«ÿÿÿ ÿÿÿÿÿ®ÿ­ÿÿÿÿÿÿ ÿÿÿ«ÿ³ÿ®ÿÿÿ ÿ©ÿÿÿ¬ÿ ÿ¯ÿ©ÿÿÿ³ÿÿ¶ÿÿÿ­ÿ¯ÿÿÿ³ÿµÿªÿ«ÿ±ÿ²ÿ±ÿÿÿ¬ÿ­ÿ­ÿ¶ÿ°ÿªÿ«ÿÿÿÿ¯ÿ¬ÿ°ÿ¯ÿ©ÿÿÿ«ÿ°ÿªÿÿÿÿÿÿÿ±ÿ³ÿ±ÿÿÿ½ÿ«ÿÿÿµÿ ÿÿÿÿÿÿÿÿ®ÿªÿ³ÿ¼ÿ·ÿÿ¯ÿÿ½ÿ ÿ«ÿÿÿÿ©ÿÿÿÿ´ÿ¬ÿÿÿ«ÿªÿªÿ­ÿ­ÿÿÿ³ÿÿ±ÿ ÿ¬ÿÿ ÿ³ÿ¯ÿ«ÿ¬ÿ²ÿ¸ÿ¬ÿ®ÿ¬ÿÿÿ¬ÿ·ÿ©ÿ«ÿ©ÿ¬ÿ©ÿ ÿÿµÿÿÿÿÿÿÿ¬ÿ¯ÿ­ÿµÿµÿÿÿÿÿªÿºÿ¯ÿ±ÿÿÿ¬ÿÿÿ¬ÿÿÿ¬ÿ¬ÿÿ}ÿÿÿÿ¯ÿÿ·ÿªÿÿÿÿÿÿÿ©ÿ¬ÿ{ÿ|ÿÿÿ¬ÿ©ÿÿ«ÿÿÿÿÿ ÿÿÿ ÿ³ÿ¯ÿªÿÿÿÿÿÿªÿªÿÿ ÿ±ÿ©ÿÿÿÿ¹ÿÿ ÿªÿÿµÿÿ³ÿªÿÿÿÿ®ÿªÿ«ÿ­ÿÿÿÿÿ±ÿ´ÿ®ÿ±ÿ°ÿ»ÿ¸ÿÿ®ÿÁÿ«ÿ©ÿµÿÿ­ÿ·ÿªÿÿ¯ÿ°ÿÿÿ¬ÿªÿ¯ÿ²ÿÿ®ÿ°ÿ²ÿ´ÿÿÿÿÿÿÿ«ÿ¬ÿÿÿ°ÿ®ÿ¯ÿ®ÿ ÿ·ÿ­ÿÿ«ÿ­ÿÿÿ­ÿ©ÿ ÿ­ÿ±ÿ­ÿ«ÿµÿ­ÿÿ©ÿÿÿÿ°ÿ¯ÿ°ÿ ÿÿ°ÿªÿÿÿ³ÿ¶ÿ¬ÿ ÿ³ÿ°ÿÿ´ÿÿÿÿÿ®ÿÿÿ¬ÿ«ÿ®ÿ©ÿ©ÿ±ÿ­ÿ¬ÿ­ÿ¶ÿ²ÿÿÿÿÿÿÿ­ÿÿ­ÿ ÿ³ÿ­ÿ¸ÿ±ÿ«ÿ«ÿµÿ¯ÿ©ÿ«ÿ©ÿÿ¯ÿ±ÿ²ÿ¹ÿ´ÿÿÿÿÿÿ²ÿ­ÿÿÿ®ÿÿ©ÿªÿÿÿÿ­ÿÿ¬ÿ«ÿ«ÿwÿ`ÿzÿ±ÿ®ÿ©ÿÿÿªÿ°ÿ©ÿ«ÿªÿÿ ÿ¯ÿ®ÿ©ÿÿªÿ ÿÿÿ´ÿ ÿªÿ©ÿÿ«ÿ«ÿÿÿÿ±ÿ¸ÿªÿªÿÿÿÿ·ÿÿÿÿÿ ÿªÿÿÿÿÿÿÿÿ ÿÿ®ÿ¬ÿ­ÿ ÿ ÿÿÿÿ¯ÿÿ«ÿ«ÿÿÿ­ÿ±ÿÿÿÿÿÿÿÿÿ®ÿ¯ÿ ÿ«ÿ¬ÿ©ÿÿÿÿÿ­ÿ©ÿÿÿÿªÿÿ­ÿ²ÿ­ÿªÿ ÿ«ÿ±ÿÿ²ÿÿÿÿÿ¯ÿ²ÿ¡ÿÿ¡ÿ­ÿÿÿÿÿÿ©ÿÿÿ­ÿ²ÿ«ÿÿÿ ÿÿÿ­ÿ·ÿ¶ÿºÿ±ÿ­ÿ«ÿÿÿ³ÿÿÿ±ÿÿÿÿÿ°ÿÿÿ­ÿÿÿÿÿÿÿ´ÿºÿ¬ÿ¡ÿ«ÿ´ÿ­ÿÿÿ¬ÿÿÿÿÿ«ÿ¬ÿÿ ÿÿ²ÿÿÿÿÿ¬ÿ´ÿÿÿÿ¬ÿ®ÿÄÿÿ ÿÿÿÿÿÿ¬ÿÿ«ÿÿ°ÿÿÿÿÿÿÿÿÿ¬ÿ©ÿÿ¶ÿÿÿÿÿÿÿÿÿÿÿÿÿÿÿªÿ©ÿÿÿ°ÿÿ­ÿ­ÿÿÿ­ÿÿÿÿÿÿ©ÿ­ÿ©ÿÿÿ©ÿ©ÿÿÿÿÿÿÿÿÿÿÿÿÿ­ÿªÿÿ ÿ¯ÿÿªÿ¯ÿ«ÿ­ÿ³ÿÿ®ÿÿªÿÿ®ÿÿµÿ­ÿ©ÿÿÿÿ­ÿ«ÿ«ÿÿÿªÿ®ÿ°ÿ®ÿ¡ÿÿ«ÿ­ÿÿÿÿÿÿ ÿ©ÿ¯ÿÿ ÿÿ©ÿ¡ÿÿÿÿÿÿÿÿªÿ\ÿjÿÿ«ÿ¯ÿªÿÿÿÿÿÿÿÿ¡ÿÿÿÿ´ÿ¹ÿ¡ÿ¬ÿ¶ÿÿÿÿ©ÿ®ÿÿÿÿÿ«ÿÿÿ¡ÿ©ÿÿÿOÿ]ÿLÿJÿÿÿÿÿªÿÿªÿÿÿ­ÿ©ÿÿ°ÿ²ÿ®ÿ¡ÿÿÿÿÿÿ ÿÿÿÿÿÿ­ÿ²ÿÿÿ¹ÿÿÿÿÿ³ÿ{ÿÿÿ©ÿÿÿÿÿ©ÿÿÿÿÿ¡ÿ«ÿÿÿÿÿÿ ÿ®ÿ©ÿ²ÿ³ÿ©ÿ ÿ­ÿÿªÿ«ÿÿÿ³ÿÿ°ÿÿÿÿÿÿÿÿ¸ÿ ÿ¸ÿ®ÿ­ÿÿÿÿÿÿªÿ¯ÿ­ÿÿÿÿÿ¡ÿ ÿÿÿªÿÿÿ«ÿ¬ÿ½ÿ±ÿ¬ÿ°ÿ¬ÿÿÿªÿ¹ÿ­ÿ¯ÿ´ÿÿÿ½ÿÿ´ÿ­ÿ®ÿ²ÿ°ÿÿ¡ÿ©ÿÿÿ·ÿÿÿÿÿÿÿÿ¡ÿ©ÿÿÿÿ®ÿ±ÿÿ°ÿ¹ÿÿÿ«ÿ¡ÿ¡ÿ´ÿÿÿÿ­ÿ­ÿÿ ÿÿÿµÿªÿÿÿÿÿ«ÿ¯ÿÿÿ¬ÿÿ«ÿ ÿÿÿÿ®ÿ±ÿ¬ÿÿ­ÿ¬ÿÿ«ÿÿÿÿÿÿÿÿ©ÿ ÿªÿ«ÿ ÿÿ ÿÿ­ÿ ÿÿÿ¯ÿÿÿÿ ÿ°ÿ²ÿ±ÿ­ÿ«ÿ°ÿ°ÿ ÿ©ÿ°ÿÿÿªÿ®ÿ¶ÿ±ÿ­ÿÿÿÿÿÿ¡ÿªÿ±ÿ¬ÿ­ÿ²ÿ ÿ«ÿ¬ÿ¬ÿ«ÿÿÿ ÿ«ÿ³ÿ·ÿ¡ÿÿ¯ÿ·ÿ¯ÿ­ÿ±ÿÿÿÿÿÿÿÿÿÿµÿ«ÿ°ÿ©ÿ»ÿµÿÿÿÿ®ÿ®ÿÿÿ±ÿ«ÿ­ÿ©ÿ°ÿ¬ÿ ÿªÿ«ÿÿÿÿ®ÿÿÿ´ÿ«ÿÿÿÿÿÿ­ÿ¯ÿ¢ÿÿ¯ÿ¯ÿªÿ±ÿÿÿÿÿÿÿÿÿÿÿÿÿÿ¬ÿªÿ«ÿ¶ÿÀÿ°ÿ¯ÿÿÿÿ­ÿÿ ÿ¯ÿÿÿ¡ÿÿ¡ÿªÿ®ÿ­ÿ¡ÿÿÿÿÿÿÿÿÿÿ°ÿ­ÿÿ¡ÿ¢ÿ«ÿ¢ÿÿÿÿÿ°ÿÿÿ°ÿÿ­ÿ¢ÿÿ¬ÿ ÿ¬ÿ¢ÿÿÿÿ¬ÿ¡ÿ¯ÿ¬ÿÿ¯ÿ«ÿÿ«ÿ­ÿ­ÿÿ¡ÿÿÿÿÿoÿÿ±ÿÿÿÿÿÿÿÿÿ ÿ°ÿ«ÿ±ÿ²ÿ ÿÿÿÿÿÿÿ«ÿ²ÿ®ÿ¡ÿ¡ÿ ÿ©ÿÿ²ÿÿºÿ©ÿ¶ÿ¡ÿÿ ÿªÿ±ÿ¬ÿ©ÿ¬ÿ ÿ ÿ­ÿ¯ÿ°ÿ¢ÿÿ©ÿªÿÿ ÿÿ®ÿ¡ÿÿÿ²ÿ·ÿ²ÿ·ÿÿ±ÿÿ®ÿªÿ±ÿ­ÿ®ÿÿÿ«ÿ°ÿ­ÿ­ÿ°ÿ±ÿÿÿ²ÿÿ¡ÿ­ÿ¸ÿ­ÿÿÿ­ÿ¬ÿ¹ÿ®ÿÿ¬ÿ¾ÿ®ÿÿÿ¬ÿ®ÿ°ÿ®ÿ«ÿ©ÿ ÿ ÿªÿªÿ¬ÿÿ®ÿ«ÿ¢ÿÿ£ÿÿ­ÿ³ÿ¢ÿÿ«ÿ®ÿ ÿ¬ÿ¢ÿÿÿÿ¡ÿ©ÿªÿ´ÿ·ÿªÿÿ´ÿµÿÿ®ÿ³ÿ«ÿ ÿ±ÿ±ÿ¹ÿ­ÿ¬ÿ¯ÿ¹ÿ´ÿ«ÿ±ÿ±ÿ°ÿ­ÿªÿ²ÿ«ÿÿ©ÿ²ÿ¡ÿ£ÿ±ÿ²ÿ¾ÿÿ©ÿµÿ¹ÿ²ÿ¬ÿÿ£ÿ¢ÿ¶ÿ½ÿ±ÿ³ÿ¶ÿ°ÿªÿÀÿÿÿªÿ¯ÿ»ÿ©ÿÿ°ÿÿ´ÿ´ÿ´ÿ©ÿ£ÿªÿ ÿ ÿ«ÿ¢ÿÿªÿ¢ÿ®ÿ®ÿ¸ÿ¸ÿ¢ÿ£ÿ©ÿªÿ«ÿ«ÿ©ÿÿÿ¢ÿÿ¢ÿ³ÿ°ÿ£ÿ¢ÿ²ÿ´ÿÿ´ÿ´ÿ°ÿªÿ¯ÿ¢ÿÿÿ¡ÿ®ÿ«ÿ©ÿ´ÿªÿ¬ÿ¬ÿ¡ÿ«ÿ¯ÿ²ÿ­ÿ¡ÿ«ÿªÿ­ÿªÿªÿ»ÿ£ÿ¡ÿ¡ÿ·ÿ¼ÿ¯ÿ°ÿ«ÿ«ÿ»ÿ¼ÿ·ÿ¶ÿ ÿ­ÿ­ÿ ÿÿ¯ÿ°ÿÿ«ÿÄÿ»ÿ³ÿ®ÿ°ÿ¯ÿ®ÿ­ÿ­ÿ´ÿ·ÿ±ÿ¯ÿ«ÿ¬ÿ ÿ«ÿ­ÿ¿ÿ­ÿ¸ÿ°ÿ¶ÿ°ÿ©ÿ¯ÿµÿ«ÿ­ÿ³ÿ ÿ ÿ»ÿÄÿªÿ«ÿ­ÿ±ÿ¹ÿ ÿ¸ÿªÿ©ÿ¯ÿ«ÿÿ¤ÿ¯ÿ²ÿ»ÿ¶ÿ«ÿµÿ³ÿÿ¯ÿ¯ÿªÿÿ²ÿ±ÿ³ÿ·ÿ´ÿÿ®ÿ´ÿ¯ÿ¸ÿ¸ÿ¶ÿ±ÿ¢ÿ»ÿ«ÿ»ÿ°ÿÿ«ÿªÿ»ÿ­ÿÿ³ÿºÿ¸ÿºÿ¬ÿÿÿ°ÿªÿ©ÿ½ÿ¼ÿ³ÿ±ÿ­ÿ´ÿ³ÿ±ÿ¶ÿ²ÿªÿ­ÿ²ÿ®ÿ¸ÿ¬ÿµÿ«ÿÿ ÿ²ÿ¼ÿ°ÿ¼ÿºÿ±ÿªÿ«ÿªÿ¡ÿ©ÿ®ÿ©ÿ ÿ°ÿÿÿ²ÿ²ÿ²ÿºÿ¯ÿ³ÿ´ÿ¬ÿÿÿ°ÿ¡ÿªÿ®ÿÿÇÿÿÿÿ·ÿ¯ÿ®ÿ©ÿ¢ÿÿÿ©ÿ¢ÿ¬ÿÿÿ¡ÿ©ÿ²ÿ³ÿ ÿ­ÿ´ÿ±ÿ¬ÿ²ÿ´ÿ°ÿ¹ÿ³ÿªÿÿÿÿ»ÿ·ÿ¢ÿÿÿªÿ·ÿ±ÿªÿ¬ÿ®ÿ²ÿ£ÿ¬ÿ«ÿªÿ³ÿªÿÿªÿÿÿÿÿÿaÿ]ÿDÿ%ÿÿ¾þ¸þþ½þþþ)ÿKÿjÿÿÿÿ£ÿ¯ÿ²ÿ®ÿ®ÿ ÿÿ®ÿ¶ÿ°ÿ¯ÿ±ÿ±ÿ­ÿ²ÿ¿ÿ³ÿ±ÿÿ®ÿ­ÿ³ÿ¸ÿ¯ÿ©ÿ±ÿ½ÿ°ÿ¥ÿÁÿÀÿ°ÿ®ÿ´ÿ½ÿ´ÿ¸ÿ²ÿ¸ÿºÿ¸ÿÂÿÉÿ¾ÿ¹ÿ½ÿ³ÿªÿ¶ÿ·ÿ°ÿºÿ¶ÿ¸ÿ»ÿÅÿ½ÿ£ÿ³ÿÂÿÂÿ¤ÿ­ÿ«ÿ¬ÿµÿ¿ÿ¸ÿ²ÿ¶ÿ¶ÿ±ÿ²ÿ¼ÿÁÿ½ÿ»ÿ£ÿ«ÿ²ÿ¾ÿ»ÿ±ÿ´ÿÀÿÄÿÀÿÊÿ¶ÿ¬ÿ²ÿ±ÿ­ÿ¶ÿ²ÿµÿ¾ÿÁÿ¿ÿ½ÿ½ÿÂÿ£ÿ¾ÿ²ÿ¯ÿ´ÿ¤ÿªÿ°ÿªÿ°ÿÄÿ¼ÿ´ÿ¤ÿ»ÿµÿ¯ÿ´ÿ½ÿµÿ¤ÿ¤ÿ¯ÿ±ÿ¹ÿ°ÿ´ÿ¼ÿ¾ÿ»ÿ¸ÿ¼ÿÁÿÁÿ¸ÿ°ÿ»ÿ¬ÿËÿÂÿ«ÿ°ÿµÿ¼ÿ³ÿ¥ÿ­ÿ´ÿ²ÿ¾ÿ¸ÿ­ÿ¥ÿ£ÿ´ÿ£ÿÿÿ¤ÿ ÿÿ©ÿ®ÿÿÿªÿ ÿ³ÿ·ÿ¾ÿ¿ÿ³ÿ»ÿ¬ÿ¶ÿ¹ÿÈÿÂÿÂÿ½ÿ¬ÿ¯ÿ»ÿºÿÁÿÅÿ¶ÿ¹ÿ¿ÿ·ÿ¤ÿ·ÿ¾ÿ»ÿ²ÿÿ£ÿÿÿÿÿÿÿÿÿÿ¤ÿµÿ½ÿ²ÿÿ¡ÿ­ÿ°ÿ²ÿ¸ÿ¹ÿ³ÿ·ÿÃÿ¯ÿ¶ÿ´ÿµÿ·ÿÿÿÿÿ¾ÿ¿ÿÄÿ®ÿµÿ¹ÿ´ÿµÿ´ÿ¶ÿ¹ÿ¹ÿ´ÿ¶ÿ¬ÿ¼ÿÄÿ³ÿ°ÿ°ÿ©ÿÿÿÿÿÿwÿ|ÿyÿyÿÿÿÿÿ|ÿrÿ~ÿiÿhÿwÿyÿwÿyÿwÿ|ÿzÿaÿxÿnÿÿzÿ{ÿÿÿ|ÿ|ÿwÿÿ¡ÿ¤ÿ©ÿ©ÿ¬ÿ®ÿªÿ±ÿ¶ÿ¢ÿ±ÿÿ¥ÿ«ÿ­ÿ¬ÿ¥ÿ»ÿ·ÿ½ÿ¬ÿ´ÿ±ÿ·ÿ½ÿ¹ÿ®ÿ±ÿ¿ÿÂÿ¸ÿ¯ÿ·ÿÁÿµÿÿÿ³ÿ´ÿ²ÿ´ÿ«ÿ¯ÿ²ÿ°ÿ±ÿºÿ¿ÿ´ÿ»ÿ¼ÿ¿ÿ½ÿ´ÿ³ÿµÿ±ÿ¸ÿ³ÿÄÿ¿ÿ¹ÿ¸ÿ½ÿ¼ÿ¿ÿÌÿÂÿ³ÿµÿÁÿÆÿÄÿÂÿ¹ÿ«ÿ®ÿÀÿ¾ÿÀÿÂÿÃÿÄÿÅÿÇÿÊÿ¼ÿÊÿ¼ÿ·ÿ¾ÿ¾ÿ½ÿÁÿÂÿÆÿÈÿÁÿÊÿ¹ÿ¹ÿ¾ÿ¿ÿÊÿÌÿ¿ÿÃÿ¸ÿ±ÿµÿ¶ÿ¼ÿÃÿ°ÿ¿ÿÅÿ¾ÿºÿÂÿÂÿÀÿÄÿ¹ÿ³ÿÁÿÃÿÁÿ¹ÿ°ÿ´ÿ½ÿ±ÿ»ÿ½ÿÁÿºÿºÿÂÿíþÿ"ÿÿïþýþîþðþøþÿÿôþîþæþÁþçþÔþÛþ×þèþ	ÿÿþÐþÚþÐþÁþÒþãþÑþÁþÕþäþËþîþºþÂþÌþãþ	ÿÿÝþsþ}þ°þÅþÐþáþåþÕþ¹þ þíþkþ¬þ½þÓþìþÜþÅþÈþÂþÌþµþÄþàþâþáþíþáþåþÀþþLþiþ{þþÇþ»þþ©þvþGþnþþ¢þ±þÂþÐþåþÜþ¨þ´þ¿þÌþÎþÁþÃþÙþêþäþäþéþöþóþÝþÓþØþÛþÔþèþÓþþþ¼þ¿þÀþÀþÂþÚþæþÎþ«þÅþÑþ¹þ£þ©þ©þrþuþpþVþDþOþUþVþ`þbþ.þ+þþþFþhþgþQþ;þAþ{þeþþSþKþXþVþ:þ'þ,þ@þ.þaþþJþZþ\þ_þfþeþsþfþyþWþPþVþbþsþeþTþ\þMþ_þLþ/þMþzþjþoþþ©þþþþ¦þ¤þÑþÛþÞþÚþØþÚþÚþËþÍþÿïþèþ­þµþÙþÙþ×þæþåþõþíþÊþ¸þÈþÛþëþÿÿÔþ´þÑþòþºþÿìþÅþÏþ¸þ¸þÜþèþÝþÍþ¾þØþÄþ¾þþþ¡þ°þÀþÍþÝþÓþþÅþÐþÙþÕþåþÝþÅþÄþÓþÊþ¦þþèþ¸þþªþ¼þÚþÚþ¿þ³þ«þ®þÊþ·þ¾þçþ¹þþþþþ¨þÑþÔþªþÂþ²þÈþöþèþÉþÁþ¸þ´þ½þ þ°þÑþÙþìþÐþØþÞþÁþþ¡þÊþßþÖþ­þ£þÃþ÷þèþØþâþðþðþòþôþìþþþòþïþÿÿÿüþäþçþúþúþèþæþ÷þÆþ¿þçþâþñþøþÓþ§þ¿þäþæþäþóþüþôþçþóþÿÿôþòþíþïþøþúþíþØþËþÚþýþÿÿýþôþñþîþìþÍþ¦þ¯þ¹þÅþÙþòþ¿þþ¸þÕþßþçþßþ½þ«þµþ£þ¦þäþÓþñþùþõþôþøþ
ÿèþ¥þþþþþÖþµþÙþûþýþûþôþáþÖþÆþËþÜþÙþìþÿÿôþÖþÚþðþíþÉþ¾þ®þÃþßþÂþ²þÈþÉþÏþþ·þÉþÜþÈþÀþþþ½þÝþôþþþÿÿÿòþíþëþçþäþðþêþÚþÛþáþäþâþÑþêþÿÿCÿ=ÿÿÿÿÿÿÿ
ÿüþçþôþüþÿþýþÿÿ
ÿÿ!ÿ#ÿ*ÿÿÿÿÿ(ÿ@ÿHÿOÿ^ÿÿ¡ÿÿÿ¾ÿÿ²ÿ ÿ«ÿÿÿ²ÿ©ÿÿ²ÿ®ÿ¼ÿ ÿ®ÿÿ©ÿ©ÿ²ÿ ÿ­ÿªÿ ÿ®ÿ¯ÿ®ÿ³ÿ³ÿÿÿªÿÿªÿ´ÿ·ÿ²ÿ«ÿÿÿÿÿÿ¬ÿ®ÿ°ÿÿ­ÿªÿÿ²ÿµÿ­ÿÿ ÿ®ÿ°ÿ±ÿ«ÿ©ÿ®ÿ«ÿÿÿÿÿnÿFÿGÿ+ÿEÿ`ÿ_ÿÿÿ¡ÿ©ÿÿªÿÿÿÿ«ÿÿÿ¹ÿ­ÿÿÿÿ¬ÿ³ÿÿÿªÿÿ¡ÿ­ÿÿ ÿªÿ®ÿ¶ÿÿÿ²ÿ©ÿ·ÿÿ¯ÿ¯ÿÿÿ¯ÿ²ÿ¬ÿÿ©ÿÿ°ÿ¼ÿÿÿ©ÿ«ÿÿ¯ÿ¸ÿÿ ÿÿÿ³ÿ³ÿ©ÿÿ¬ÿªÿÿÿ­ÿ´ÿ¬ÿ¯ÿ¯ÿÿ°ÿÿ ÿ¯ÿ¸ÿ³ÿÿÿ®ÿÿÿÿÿªÿªÿÿÿ¬ÿÿÿÿÿ~ÿÿÿÿÿÿÿ°ÿµÿ ÿÿªÿ­ÿÿ ÿ³ÿ²ÿ±ÿ®ÿÿÿ­ÿµÿ±ÿ³ÿÿÿÿ©ÿªÿ¬ÿ ÿªÿÿÿ¯ÿµÿ®ÿÿÿ®ÿ´ÿÿ«ÿ­ÿ ÿÿÿÿ¬ÿ«ÿ³ÿ±ÿªÿÿÿªÿ±ÿ­ÿÿ«ÿ±ÿÿ ÿªÿ«ÿÿ¬ÿÿµÿ±ÿªÿÿªÿ¯ÿ®ÿÿÿ®ÿÿÿÿÿ¯ÿ½ÿªÿµÿ®ÿÿÿ¬ÿ±ÿ®ÿÿÿÿÿÿÿÿªÿ ÿÿ©ÿ±ÿ­ÿ¬ÿ ÿÿÿÿ±ÿµÿ­ÿ±ÿÿªÿÿÿªÿ²ÿªÿÿªÿ«ÿ ÿÿ¬ÿ±ÿªÿÿÿ­ÿ·ÿ®ÿÿÿ©ÿÿÿÿ©ÿÿ©ÿ´ÿ­ÿ¬ÿ©ÿ­ÿ¸ÿ¬ÿÿÿÿÿ ÿ´ÿ«ÿÿÿÿ ÿ±ÿÿ¬ÿÿÿµÿÿÿÿÿÿ²ÿÿÿ ÿ©ÿ ÿÿ±ÿºÿ³ÿ¯ÿ ÿÿÿÿ¼ÿÿÿÿÿ­ÿÿ©ÿ°ÿ±ÿ®ÿÿ©ÿÿÿÿÿÿÿÿÿÿ±ÿÿÿÿÿ«ÿ ÿÿÿ³ÿÿÿÿÿµÿÿ²ÿÿÿÿªÿ¬ÿ²ÿ°ÿ­ÿÿÿÿ³ÿµÿ­ÿÿÿÿ®ÿÿÿ ÿ·ÿÿ®ÿÿ³ÿÿÿÿ©ÿ±ÿ¶ÿªÿÿÿ«ÿ³ÿÿÿ©ÿ°ÿ¶ÿ±ÿªÿ ÿÿ°ÿ­ÿ ÿÿ¯ÿ ÿ«ÿ¯ÿÿÿªÿ²ÿÿ°ÿ©ÿ©ÿÿÿÿ ÿªÿ©ÿÿÿÿÿÿ ÿÿÿÿ®ÿÿÿÿ¬ÿµÿ«ÿÿÿ¸ÿ¯ÿÿµÿÿºÿÿªÿÿÿ©ÿÿÿ­ÿÿÿÿÿÿÿÿÿ«ÿÿÿ±ÿ«ÿÿ¬ÿ¬ÿÿ©ÿÿÿ«ÿÿÿÿ²ÿ«ÿ±ÿÿ­ÿ«ÿ®ÿªÿ©ÿ­ÿÿÿ­ÿ®ÿ©ÿ­ÿ°ÿ®ÿ°ÿÿÿÿ ÿÿÿªÿÿ°ÿªÿ°ÿ ÿÿÿ¸ÿÿ¯ÿ¹ÿÿÿ]ÿÿÿ¬ÿ«ÿ ÿÿªÿÿªÿ©ÿÿÿ¯ÿ³ÿÿÿÿ»ÿ³ÿ©ÿÿ¶ÿÿÿ«ÿÿ«ÿªÿÿÿ¯ÿªÿÿ°ÿ©ÿÿÿ²ÿ©ÿÿ ÿªÿÿÿªÿÿÿÿÿÿÿ«ÿªÿ¬ÿ±ÿ¬ÿ ÿ ÿ®ÿ¯ÿÿÿ·ÿÿ¯ÿ¬ÿ©ÿÿÿ®ÿ»ÿÿÿÿÿÿÿÿ©ÿÿÿÿ®ÿÿÿ©ÿÿ ÿ©ÿÿ¬ÿ¬ÿÿ¯ÿ ÿªÿ­ÿÿ ÿÿ©ÿ·ÿÿ«ÿÿÿÿ®ÿÿÿ¼ÿÿ«ÿ¯ÿÿÿÿÿÿÿÿªÿÿÿÿÿ­ÿÿÿÿÿÿÿ´ÿ±ÿÿ«ÿÿÿÿÿÿ­ÿ®ÿ©ÿ­ÿÿ«ÿÿ¯ÿ®ÿÿÿÿÿ©ÿÿÿ¬ÿÿÿ¬ÿ­ÿªÿÿ¬ÿÿÿÿ¬ÿ­ÿªÿ¯ÿ¸ÿ°ÿÿ²ÿÿÿªÿ­ÿ·ÿ²ÿ«ÿ¬ÿÿÿÿ®ÿÿÿÿÿÿÿÿ²ÿ ÿ ÿÿ´ÿÿÿ®ÿÿÿ ÿ ÿ©ÿ®ÿªÿ«ÿ´ÿÿÿ«ÿÿÿÿÿªÿÿÿ¯ÿÿÿÿÿ³ÿÿ©ÿ·ÿÿ«ÿ«ÿÿ­ÿ´ÿ¬ÿÿÿÿÿÿ®ÿ®ÿ­ÿ¬ÿªÿ­ÿ­ÿ©ÿ¬ÿ ÿÿÿªÿ®ÿÿÿÿÿÿ­ÿ©ÿÿ³ÿÿ¯ÿ±ÿ­ÿ°ÿÿÿÿÿÿÿÿ¬ÿ«ÿÿ¯ÿ¯ÿ ÿ±ÿÿÿÿÿÿÿÿÿªÿÿÿÿ©ÿ­ÿÿÿ ÿÿÿÿ«ÿ¬ÿÿÿÿ²ÿÿÿÿÿÿ¯ÿ«ÿÿmÿzÿÿÿ«ÿ¡ÿÿÿÿÿÿÿÿÿªÿ³ÿµÿ¶ÿ³ÿÿÿ²ÿªÿÿÿÿÿÿÿ®ÿÿÿÿÿÿÿÿÿ{ÿXÿÿòþeÿÿuÿÿ ÿÿÿ«ÿ¯ÿµÿ±ÿÿÿ¬ÿÿÿÿÿÿÿÿÿªÿ©ÿÿÿÿ²ÿ¬ÿÿ®ÿ¬ÿÿÿÿÿÿÿÿÿ©ÿÿÿ ÿÿÿÿÿÿÿÿÿÿÿÿÿÿÿÿÿ©ÿªÿÿ«ÿÿÿªÿÿÿ«ÿ¯ÿ²ÿ¯ÿ³ÿ¸ÿµÿ®ÿÿÿÿ®ÿªÿ­ÿÿ¬ÿÿÿÿÿÿÿÿÿ´ÿ­ÿ¡ÿ­ÿ­ÿ ÿÿÿ«ÿÿÿÿÿÿ­ÿ¿ÿ©ÿ«ÿ©ÿÿ±ÿ¯ÿ´ÿ¬ÿµÿÿ ÿÿ­ÿÿ©ÿ ÿ­ÿ»ÿ©ÿ©ÿÿÿ¬ÿ´ÿ¬ÿªÿ¡ÿÿÿÿ«ÿ®ÿ­ÿ°ÿ±ÿ¬ÿ­ÿÿ ÿ©ÿ²ÿ«ÿÿÿÿÿÿ¡ÿ³ÿÿ¡ÿ´ÿÿÿÿÿ¡ÿÿÿ ÿ©ÿÿ©ÿ¡ÿÿ©ÿ­ÿÿ ÿªÿÿ©ÿ°ÿ¯ÿªÿÿÿÿ¯ÿ«ÿ¬ÿÿÿ ÿªÿªÿ ÿÿ ÿÿÿÿÿ©ÿ®ÿÿ³ÿ±ÿ«ÿ¬ÿ­ÿ­ÿ²ÿ¶ÿ ÿÿ«ÿ²ÿ´ÿ­ÿ­ÿ­ÿÿÿ³ÿ­ÿÿªÿªÿÿ©ÿºÿÿ²ÿÿ±ÿ®ÿ¸ÿÿ±ÿÿÿ¡ÿÿÿ­ÿ´ÿ¼ÿÿÿµÿ©ÿ®ÿ¯ÿÿÿ«ÿ·ÿ°ÿÿÿ ÿ²ÿ®ÿ©ÿÿÿ¢ÿ¯ÿÿ«ÿ°ÿ©ÿÿ³ÿ¸ÿµÿ«ÿÿ®ÿ²ÿÿÿ®ÿ­ÿÿÿ«ÿ©ÿÿÿÿÿÿÿ¬ÿ ÿÿµÿ¬ÿÿÿÿ²ÿ ÿ±ÿ®ÿÿ²ÿÿÿ­ÿ­ÿ©ÿÿÿÿ¬ÿÿÿÿ®ÿ¢ÿÿÿÿ¢ÿÿÿ«ÿ¡ÿÿ«ÿÿÿ¯ÿ¾ÿ¡ÿÀÿ©ÿ·ÿªÿÿÿ«ÿ«ÿ¸ÿ«ÿÿÿ©ÿªÿÿÿÿÿÿÿªÿ©ÿÿ¡ÿªÿ±ÿ©ÿÿÿÿÿ­ÿÿµÿ²ÿÿ¢ÿ®ÿÿ®ÿÿÿÿÿ¡ÿÿªÿªÿ¡ÿÿÿªÿ³ÿ³ÿ«ÿªÿ®ÿ¡ÿ·ÿ®ÿÿÿÿÿÿÿÿÿÿÿÿÿ¡ÿÿÿÿ°ÿ³ÿ°ÿ¯ÿ²ÿÿÿ©ÿÿÿ¡ÿ¢ÿ«ÿ ÿÿÿ«ÿ ÿ ÿ¯ÿ®ÿ©ÿ«ÿÿÿÿÿ¢ÿ¡ÿ¢ÿ¢ÿÿÿ¯ÿ©ÿÿÿÿÿÿÿ®ÿªÿÿÿÿ¢ÿ®ÿ¬ÿ¬ÿ´ÿ¡ÿÿÿÿ®ÿÿÿ°ÿ¬ÿÿ«ÿ¢ÿÿ©ÿ¬ÿ¢ÿÿÿ«ÿ­ÿ­ÿ©ÿ¡ÿ ÿÿ ÿªÿÿ²ÿ«ÿÿ¡ÿ·ÿ³ÿÿÿªÿ«ÿ°ÿ¯ÿÿÿÿÿ¡ÿ¢ÿÿÿ¬ÿªÿÿ­ÿ³ÿÿÿ©ÿ¬ÿÿ­ÿ¸ÿ«ÿ©ÿ«ÿ­ÿ®ÿÿÿ©ÿ¬ÿªÿ¹ÿµÿ·ÿ·ÿ¯ÿ®ÿÿ®ÿ­ÿÿ°ÿ¬ÿ ÿªÿªÿÿ·ÿ¼ÿ®ÿ¯ÿ¬ÿÿ­ÿ°ÿ®ÿÿÿÿªÿ£ÿÿÿ«ÿ°ÿªÿ±ÿ¡ÿ²ÿ²ÿ½ÿªÿÿÿÿ­ÿ®ÿ°ÿ¢ÿÿ®ÿ°ÿ¡ÿ¬ÿ®ÿ½ÿÆÿ°ÿ®ÿ©ÿ«ÿ²ÿ¢ÿ²ÿ²ÿ¬ÿªÿ£ÿÿÿ ÿ®ÿ´ÿ£ÿ¯ÿ¬ÿµÿ­ÿ°ÿ»ÿ­ÿªÿÿÿ£ÿ«ÿÿ«ÿ³ÿ¿ÿÆÿµÿ«ÿ«ÿ¬ÿ¸ÿ±ÿ³ÿ¬ÿªÿ®ÿ°ÿ¸ÿ°ÿÿµÿ·ÿ®ÿ ÿ«ÿ ÿªÿ²ÿ¯ÿ¬ÿ­ÿ­ÿ®ÿ©ÿ ÿ²ÿ³ÿ¯ÿ«ÿ­ÿ´ÿ·ÿ¢ÿªÿ±ÿ«ÿ±ÿ­ÿ©ÿ°ÿ°ÿ±ÿ½ÿºÿµÿ£ÿ©ÿÿµÿ¯ÿÿ«ÿ®ÿ¯ÿªÿ©ÿ¡ÿ«ÿ®ÿªÿ«ÿ²ÿ¶ÿ²ÿªÿÿÿªÿ²ÿ­ÿ¬ÿ«ÿ®ÿ«ÿÃÿ»ÿ ÿ®ÿ´ÿ¸ÿ»ÿºÿ¿ÿ¸ÿ±ÿ²ÿ³ÿ«ÿ¶ÿ¡ÿÿ²ÿ­ÿ¯ÿ¡ÿ°ÿ³ÿ®ÿ¬ÿ­ÿ¬ÿ­ÿ³ÿ­ÿ¯ÿµÿÿ·ÿ£ÿÿÿ²ÿ¹ÿºÿ¹ÿ³ÿÿÿ«ÿ³ÿ°ÿ©ÿªÿ«ÿºÿ¬ÿ¬ÿÿÿ©ÿµÿ³ÿ¯ÿ¬ÿªÿ³ÿµÿ¯ÿ®ÿ©ÿ£ÿ©ÿ¸ÿ­ÿ ÿ°ÿ³ÿÿ¢ÿ®ÿµÿ·ÿ·ÿ´ÿ£ÿ¬ÿ¸ÿªÿ£ÿ«ÿµÿºÿ²ÿ°ÿ¬ÿ«ÿ¶ÿ¶ÿ´ÿºÿµÿ«ÿ¢ÿªÿ­ÿ¯ÿ´ÿªÿ­ÿ«ÿ ÿ©ÿ³ÿµÿ«ÿ¯ÿ²ÿ±ÿµÿ·ÿ´ÿ°ÿ©ÿ¬ÿ·ÿ»ÿ«ÿ»ÿ©ÿ©ÿÿ²ÿ¼ÿµÿ²ÿ²ÿ­ÿ¡ÿ ÿªÿªÿ¬ÿ¢ÿªÿÿªÿ¹ÿ±ÿ¯ÿ³ÿ°ÿÿÿ£ÿ¡ÿ£ÿ¡ÿÿ¡ÿÿ»ÿ°ÿ£ÿ©ÿ²ÿ­ÿÿ¢ÿ­ÿ¯ÿ´ÿ¶ÿ®ÿÿ°ÿªÿ»ÿ£ÿÿÿÿÿÿnÿOÿ+ÿûþÓþ¹þ¡þ©þþ¯þÿÿMÿxÿÿÿÿ£ÿ­ÿ¶ÿ¹ÿ³ÿ·ÿ ÿ­ÿ ÿ®ÿ¸ÿ¶ÿ°ÿ³ÿ·ÿ­ÿ¢ÿ¯ÿ«ÿºÿ£ÿÿ¶ÿ¯ÿ¤ÿ¢ÿ­ÿµÿ¸ÿ¾ÿÀÿ»ÿµÿ¸ÿ°ÿ¡ÿÁÿ»ÿÀÿ¿ÿ¸ÿµÿ¹ÿÄÿÉÿ¿ÿ¹ÿ»ÿ¸ÿ¾ÿ©ÿ®ÿ¶ÿºÿ±ÿ­ÿ¯ÿ»ÿÀÿ®ÿ³ÿ¿ÿ¾ÿ·ÿ­ÿ´ÿ¬ÿ±ÿ³ÿ°ÿ²ÿ¹ÿ»ÿ¹ÿ¼ÿ¸ÿ£ÿ³ÿ¹ÿ°ÿ½ÿÀÿÀÿ¼ÿ²ÿ²ÿ¹ÿ¯ÿ­ÿºÿ°ÿ­ÿ¹ÿ±ÿ¶ÿ½ÿ¹ÿ¶ÿºÿÁÿÇÿ¹ÿ»ÿ»ÿ¸ÿ¸ÿ±ÿµÿ³ÿ©ÿ©ÿ²ÿ¶ÿµÿÀÿÉÿ¬ÿ«ÿ·ÿ»ÿ´ÿºÿ¹ÿµÿ¬ÿÿ©ÿ±ÿ¶ÿ»ÿ¹ÿÆÿ¸ÿ²ÿµÿ»ÿµÿ°ÿ²ÿ®ÿ¼ÿÈÿ³ÿÿÿ¥ÿ´ÿ¸ÿÀÿ»ÿ°ÿºÿ¾ÿºÿ¶ÿ½ÿ·ÿ¯ÿ«ÿ«ÿ¡ÿ ÿ©ÿ¥ÿ±ÿ²ÿ¶ÿ®ÿÿÿ´ÿ´ÿ¾ÿÇÿ¿ÿµÿ¼ÿ¼ÿ¶ÿÃÿËÿ½ÿ¸ÿ»ÿ´ÿ²ÿÀÿÈÿÅÿÄÿÀÿ³ÿÀÿµÿ©ÿ²ÿÃÿÆÿ½ÿ­ÿÿÿÿÿÿÿÿÿÿÿÿ«ÿ¾ÿ³ÿ¥ÿÿªÿ¡ÿ£ÿ®ÿ³ÿ²ÿªÿ´ÿ¶ÿºÿ¬ÿ¯ÿ­ÿ¢ÿ©ÿ¬ÿ©ÿ³ÿ·ÿÏÿ¹ÿ»ÿ®ÿ²ÿ¹ÿµÿ¸ÿÁÿ¹ÿ¾ÿ¸ÿÿ´ÿ°ÿÿÿÿÿªÿÿÿÿÿÿÿuÿnÿ|ÿÿÿÿzÿ{ÿÿvÿvÿhÿnÿtÿmÿqÿtÿsÿ`ÿ~ÿrÿqÿhÿmÿzÿÿÿÿÿrÿÿªÿ¥ÿ«ÿ±ÿ¯ÿ­ÿªÿªÿ·ÿÿÿ¬ÿÿ¢ÿ¯ÿ£ÿ½ÿ¹ÿºÿ³ÿ¹ÿ³ÿ³ÿ¸ÿ¶ÿ°ÿ¥ÿ²ÿÃÿ¶ÿ¸ÿ¾ÿÁÿ³ÿ¤ÿ±ÿ·ÿÄÿ¹ÿºÿ°ÿ²ÿ·ÿ»ÿ¾ÿÀÿ¼ÿ¼ÿ´ÿ³ÿ³ÿ¹ÿµÿ¹ÿÁÿ®ÿ¸ÿÊÿ¹ÿ¶ÿ¼ÿ¶ÿ³ÿºÿÀÿÅÿ¼ÿµÿºÿÀÿÁÿÁÿ½ÿ·ÿ³ÿºÿ·ÿ´ÿÈÿÂÿÆÿÇÿÁÿÄÿÌÿ´ÿ³ÿ¸ÿ»ÿ¼ÿ»ÿ¼ÿÂÿÄÿ²ÿÉÿÂÿÆÿÃÿ¼ÿÁÿÉÿ·ÿ¹ÿ»ÿ¿ÿÄÿÇÿÆÿÂÿ¾ÿÁÿÃÿÆÿÆÿ¶ÿ¯ÿÀÿÅÿºÿÀÿ²ÿ¼ÿÇÿ¶ÿ¬ÿ¼ÿÈÿÀÿ¸ÿ¼ÿ»ÿÄÿ¾ÿ¼ÿ¾ÿÃÿðþúþÿÿâþÿÿðþÿÿýþðþßþÕþÐþåþÜþ¾þ©þÓþÿþòþçþéþãþêþÞþÄþ¶þÂþÈþ¸þáþÚþ¹þÃþ¶þ¶þÙþñþÕþ¯þ¦þÂþ¼þ¾þÙþäþÒþÅþ±þ÷þvþþ¯þÂþÑþËþ±þØþéþÿØþÔþØþÙþÞþàþ×þåþÔþþFþnþþþÂþ»þ þ¸þ¡þþ½þËþ¿þ»þÇþÝþÿèþÇþÆþÄþØþîþíþÚþßþáþÊþÛþÚþØþçþÿÿÞþòþúþùþìþþ~þ±þÌþËþÌþÂþÂþØþ¶þ¾þ©þ¡þþþþþ%þþeþþdþ8þ<þLþQþTþ,þþþþNþoþfþEþ,þ<þ[þ=þ2þþdþþpþJþ0þ4þIþ3þ`þvþNþWþ/þ0þ9þ*þ5þJþWþ`þ/þþ]þvþbþHþ9þEþYþEþGþ<þ]þþþþ±þ¦þþ þþþÀþÈþâþçþÝþØþÚþÚþÃþæþìþÒþ³þÅþÝþÙþßþðþñþÿøþ¿þ©þÁþÜþáþ÷þõþÒþ¿þÃþæþôþ÷þÞþ¸þ®þþ¸þãþòþìþåþ¿þÝþÂþÜþªþþþ´þµþ¾þäþíþÄþ¢þÍþ°þµþâþûþÖþÃþÓþ þþ§þþ¼þþ©þ²þ¼þ¾þ°þ¦þ³þËþÝþÔþ±þÖþ²þþ¤þ­þ¸þÁþ¸þÆþØþÊþÄþ¹þÐþÛþÆþÅþ¾þ¬þ«þ¨þ§þâþÎþ÷þÇþÙþæþÄþþþ¿þÕþäþ×þµþôþÿùþ÷þçþðþüþøþîþëþüþÿõþûþâþÿÿòþöþÿöþÔþÈþðþÜþÈþÆþÛþÚþëþôþðþÚþÒþáþéþåþêþÿÿùþÿÿÿþìþéþóþùþéþÔþÕþ¼þ¶þÊþßþãþõþôþÐþËþÜþÐþ©þþ¬þÛþõþÛþþþ®þÇþÆþÌþÕþÀþºþØþÕþàþîþäþãþÿøþëþÕþéþåþ°þþþþ³þÐþ­þÀþÝþØþøþøþ
ÿúþÉþ½þÌþÒþÜþøþûþýþèþêþìþíþîþåþËþ±þ¹þ¸þþµþÏþ¼þ þþÒþÙþ×þÌþ·þ¸þÎþãþÿ$ÿ+ÿ ÿÿûþÿïþéþøþÿõþêþíþêþåþèþôþ	ÿ ÿ+ÿ:ÿ4ÿ!ÿÿ	ÿÿÿÿÿÿôþÿÿ÷þÿÿ ÿÿôþÿÿÿÿ%ÿÿÿ$ÿBÿTÿaÿtÿÿÿÿ¬ÿ¾ÿ¯ÿÿÿÿÿÿ±ÿ²ÿªÿ°ÿ´ÿ·ÿ¬ÿ©ÿÿ´ÿ©ÿ¯ÿÿ«ÿÿªÿ¯ÿ­ÿ®ÿ®ÿÿÿÿ­ÿ©ÿ°ÿÿÿªÿ±ÿÿÿÿÿªÿ­ÿ ÿÿ«ÿ´ÿ´ÿ­ÿ®ÿ¯ÿ ÿªÿ®ÿ¸ÿ¶ÿ´ÿ®ÿÿ©ÿ®ÿ¬ÿ«ÿ©ÿÿÿÿhÿZÿqÿIÿ"ÿKÿYÿjÿÿÿÿ²ÿ»ÿ¶ÿÿÿ¬ÿ­ÿÿÿÿÿ«ÿ«ÿ¡ÿÿ³ÿÿ ÿ­ÿ¬ÿ¬ÿ¡ÿ©ÿ¯ÿ ÿ ÿ«ÿÿ®ÿÿ¬ÿ©ÿ­ÿ°ÿ¬ÿ­ÿÿÿ©ÿ³ÿ¬ÿ«ÿ¯ÿ ÿÿ¯ÿ«ÿ¸ÿÿÿÿÿÿ´ÿ´ÿ©ÿÿ®ÿ ÿÿ«ÿ°ÿµÿ«ÿÿÿÿ¸ÿÿ°ÿ¸ÿ­ÿÿ²ÿÿÿÿÿªÿ¬ÿ®ÿÿÿªÿÿ³ÿ³ÿÿÿ¬ÿyÿÿÿ©ÿ¬ÿÿÿ¯ÿ ÿÿ©ÿ°ÿÿÿ®ÿ®ÿ±ÿ®ÿ«ÿÿ­ÿ²ÿ°ÿ ÿÿ­ÿÿ´ÿ²ÿ³ÿ ÿÿÿÿÿÿ®ÿ¹ÿ½ÿ­ÿ¬ÿÿ·ÿÿÿÿ«ÿ ÿ ÿ«ÿ«ÿ©ÿÿÿÿ«ÿÿ­ÿÿ«ÿ´ÿ ÿÿÿ©ÿ«ÿ ÿÿ®ÿ«ÿ­ÿÿÿÿªÿÿ ÿ ÿÿ°ÿ³ÿ ÿ³ÿ®ÿÿÿÿ°ÿµÿ­ÿÿÿÿÿ­ÿÿÿÿÿ¬ÿÿÿ¶ÿ¸ÿ¬ÿ®ÿÿÿÿÿ¬ÿ·ÿÿ ÿÿ®ÿÿÿÿ¸ÿ ÿÿ®ÿ¯ÿªÿÿÿÿ±ÿ¯ÿ­ÿ­ÿ±ÿ©ÿ³ÿ°ÿÿ²ÿ¯ÿÿÿªÿªÿ®ÿÿ­ÿÿÿ®ÿ±ÿ²ÿ¯ÿÿÿÿ¬ÿ­ÿÿ©ÿ©ÿÿ¸ÿ²ÿÿ«ÿÿ¸ÿªÿ­ÿÿÿ®ÿ¸ÿ­ÿªÿÿÿÿÿÿªÿÿÿÿÿ¯ÿ­ÿªÿÿÿ¬ÿ²ÿµÿÿµÿ±ÿÿÿ¯ÿ·ÿ°ÿÿÿÿ ÿ«ÿÿÿ ÿ±ÿ ÿ ÿ­ÿ­ÿ­ÿ ÿ«ÿÿ¬ÿ«ÿÿÿÿ ÿ­ÿ­ÿÿÿÿÿÿ³ÿÿªÿ°ÿ¬ÿ­ÿ´ÿµÿ¯ÿ­ÿªÿÿ¬ÿªÿÿÿÿÿÿÿÿÿ©ÿ¸ÿÿÿÿÿÿÿ¬ÿÿÿÿ´ÿ»ÿ¹ÿ¶ÿ¶ÿ°ÿÿ«ÿµÿªÿÿÿÿ ÿ±ÿÿÿÿ¯ÿÿ®ÿÿ©ÿÿÿÿÿÿÿ«ÿ«ÿ¯ÿÿÿ©ÿ ÿ«ÿ­ÿÿÿÿÿ¬ÿªÿÿÿ¸ÿ­ÿ¶ÿ¬ÿ ÿªÿ³ÿ©ÿ³ÿ®ÿ²ÿ³ÿ´ÿ°ÿÿÿÿÿÿ©ÿÿ ÿ±ÿÿÿ¯ÿ­ÿ­ÿÿ©ÿ²ÿ¸ÿÿÿ³ÿ³ÿªÿ¶ÿÿ«ÿÿÿÿ­ÿ­ÿÿ­ÿ«ÿ­ÿ¯ÿ¬ÿÿÿÿ«ÿ­ÿªÿ¸ÿ¯ÿÿ«ÿÿÿªÿ±ÿ«ÿ®ÿÿ·ÿ°ÿ¯ÿÿ¯ÿ¹ÿ¶ÿ¶ÿ©ÿ{ÿNÿÿÿÿÿ¯ÿ·ÿ©ÿÿÿÿÿÿ²ÿ¸ÿÿÿÿ ÿ¬ÿ©ÿ°ÿ±ÿÿÿ­ÿ ÿ¬ÿ¾ÿ²ÿÿ©ÿ¿ÿÿÿ±ÿºÿ´ÿ²ÿÿÿÿÿÿ©ÿªÿÿÿÿÿªÿ²ÿ¶ÿ°ÿÿ±ÿ«ÿÿ«ÿªÿ®ÿÿªÿ²ÿÿÿÿÿÿÿ¯ÿ®ÿ¯ÿ©ÿ²ÿ¯ÿ­ÿ®ÿªÿÿÿÿÿªÿ ÿÿÿÿÿÿÿ±ÿ±ÿ®ÿ³ÿ®ÿÿÿÿÿÿªÿ³ÿ®ÿÿªÿÿÿºÿªÿ¡ÿ³ÿÿ«ÿ°ÿÿÿÿÿÿÿ«ÿ°ÿ«ÿ ÿ«ÿ®ÿ©ÿ ÿÿÿ®ÿÿÿÿÿÿ«ÿÿÿÿ¬ÿªÿÿÿ ÿÿÿ¬ÿÿÿºÿÿÿÿÿÿÿ¬ÿÿ©ÿÿ®ÿ©ÿ©ÿ²ÿ´ÿÿÿ¯ÿÿÿÿ¯ÿ´ÿ¬ÿ­ÿÿ°ÿ¶ÿÿÿµÿÿÿªÿÿ¬ÿ¬ÿªÿÿ°ÿÿ­ÿ¹ÿ¶ÿ±ÿÿÿ ÿ´ÿ­ÿ«ÿ©ÿ«ÿÿÿÿÿÿ®ÿ®ÿªÿ°ÿ¬ÿÿ ÿÿÿÿÿÿÿÿ ÿ¬ÿ®ÿÿÿµÿ²ÿªÿ«ÿ¶ÿ ÿÿÿ«ÿÿÿÿÿ­ÿÿÿÿ¬ÿ²ÿªÿÿ«ÿ ÿ­ÿ±ÿÿÿÿ®ÿ±ÿÿÿÿÿÿ®ÿÿÿÿÿ©ÿ²ÿªÿÿÿÿÿÿÿ°ÿ¬ÿ«ÿÿªÿ¯ÿ­ÿÿÿÿÿÿÿÿÿÿÿÿÿÿ¡ÿÿ°ÿ­ÿ ÿ²ÿÿÿÿ­ÿÁÿÿ°ÿÿ­ÿÿÿÿ¯ÿÿ²ÿ¹ÿÿÿÿÿÿ©ÿ«ÿ«ÿÿÿ­ÿ±ÿ®ÿªÿ«ÿ¡ÿ«ÿ±ÿ®ÿ¡ÿÿÿÿ ÿÿªÿÿÿÿÿ¯ÿÿÿ¡ÿÿÿ³ÿÿÿ¬ÿ{ÿ0ÿíþ6ÿZÿMÿrÿÿ ÿ¬ÿ±ÿ¹ÿ±ÿ©ÿÿÿÿÿÿÿ ÿÿÿÿÿ­ÿªÿÿÿ¬ÿ²ÿ±ÿ«ÿÿÿÿÿ²ÿ°ÿ©ÿÿÿÿÿ¡ÿÿÿÿ¬ÿ®ÿÿÿ©ÿÿÿÿÿÿÿ®ÿ¯ÿ®ÿ³ÿ®ÿÿÿÿÿÿÿÿ®ÿÿÿ ÿÿ»ÿÿ´ÿªÿÿ«ÿ¡ÿ¸ÿÿÿ³ÿ©ÿÿªÿÿÿÿÿÿÿÿÿÿ«ÿ­ÿÿÿ®ÿ ÿÿÿÿÿÿ³ÿ²ÿÿ©ÿ©ÿÿÿ®ÿ¹ÿÿ»ÿÿÿ®ÿÿÿÿÿ­ÿÿÿÿ¬ÿÿÿÿÿÿÿ ÿÿÿ±ÿ®ÿÿ«ÿ³ÿ«ÿ¡ÿÿ«ÿÿµÿ«ÿ ÿÿÿÿÿÿªÿ»ÿ®ÿ²ÿªÿÿ«ÿµÿªÿ¯ÿÿÿ«ÿ­ÿ­ÿ¡ÿÿ®ÿ­ÿÿÿÿ±ÿ²ÿ¯ÿ«ÿÿÿÿÿ³ÿÿªÿÿ©ÿÿ¶ÿÿ¡ÿ ÿ¡ÿ¶ÿÿ±ÿ¡ÿÿ¡ÿ¬ÿ®ÿÿÿ©ÿ ÿÿÿ°ÿ³ÿÿÿÿÿÿÿÿ¡ÿÿ¬ÿ¡ÿ¬ÿ®ÿ®ÿÿÿÿÿÿ±ÿ°ÿÿÿ¬ÿÿ®ÿ©ÿÿ®ÿ©ÿªÿ®ÿ©ÿ®ÿ¯ÿ­ÿ®ÿ²ÿ²ÿ«ÿÿ«ÿ±ÿ­ÿ¡ÿ©ÿªÿ°ÿ¶ÿÿÿÿ«ÿºÿÿ«ÿ²ÿÿÿ®ÿªÿ«ÿ¼ÿ ÿ ÿÿÿÿ®ÿÿÿªÿ¬ÿ¡ÿÿ ÿ¢ÿÿÿÿÿ¬ÿ®ÿ²ÿ¯ÿÿÿÿ´ÿµÿ°ÿÿÿ°ÿÿªÿªÿÿ´ÿÿÿÿ¢ÿ¯ÿ¬ÿªÿ®ÿÿÿÿÿ«ÿÿÿÿÿÿ¬ÿ­ÿ½ÿ½ÿ³ÿÿÿ«ÿ³ÿÿ®ÿ¡ÿ¬ÿ°ÿ³ÿºÿ®ÿ¯ÿ³ÿÿÿ¡ÿÿÿÿÿÿ¬ÿ¢ÿÿ®ÿ²ÿÿÿ ÿÿ ÿªÿ­ÿ³ÿ©ÿÿÿ«ÿÿ­ÿÿÿÿ®ÿºÿ´ÿ¢ÿ¢ÿÿÿÿÿÿ¯ÿ°ÿ©ÿÿÿÿ®ÿÿ«ÿÿÿ¬ÿÿ¢ÿ±ÿ­ÿ­ÿÿÿ©ÿÿÿ¶ÿ¡ÿ¬ÿ³ÿ«ÿ²ÿ¶ÿ­ÿ¢ÿÿÿ«ÿ¬ÿ¯ÿ¢ÿ±ÿÿ ÿ¡ÿ¯ÿ³ÿÿÿÿÿÿÿ¬ÿ¡ÿ©ÿµÿ ÿÿ ÿ¯ÿ«ÿÿÿÿÿÿÿ¡ÿ©ÿ­ÿ¯ÿÄÿÿÿ¯ÿ¡ÿ¯ÿ¸ÿ´ÿ´ÿ¡ÿ«ÿ¬ÿµÿ·ÿªÿ¢ÿ±ÿ¬ÿ­ÿ°ÿÿÿÿÿÿ¯ÿ¬ÿ«ÿÿÿ«ÿ¡ÿ¬ÿÿ­ÿ¯ÿÿÿ­ÿ®ÿÿ¡ÿ³ÿ°ÿ±ÿµÿ­ÿÿÿÿÿ¬ÿ¡ÿªÿÿÿÿ°ÿ«ÿÂÿ¶ÿ ÿÿÿ±ÿ¬ÿÿ©ÿ²ÿ³ÿ ÿÿÿÿ«ÿ®ÿ¡ÿ¹ÿ±ÿ´ÿ·ÿ½ÿ°ÿ­ÿ£ÿ ÿ¢ÿ°ÿÿ¬ÿªÿÿ­ÿ¬ÿÿ¢ÿ¯ÿ¢ÿ©ÿ±ÿ°ÿÿ£ÿ ÿÿªÿ¢ÿ©ÿ£ÿªÿ£ÿªÿµÿ°ÿ´ÿ³ÿ­ÿ±ÿÿÿÿÿ«ÿ¬ÿ¢ÿ®ÿÿÿ¿ÿ³ÿ®ÿªÿ­ÿ¶ÿ¢ÿµÿ®ÿ ÿ£ÿ°ÿ´ÿ©ÿ¡ÿ¡ÿÿ¬ÿ°ÿ°ÿ ÿ¯ÿ¶ÿ¶ÿÿ±ÿÀÿµÿªÿ·ÿÿ¶ÿ¸ÿ¡ÿªÿÿ¡ÿ«ÿÿÿÿªÿ»ÿºÿ¸ÿ­ÿÿ²ÿ¯ÿ°ÿ­ÿ®ÿµÿ¢ÿ¯ÿ ÿ¡ÿ¡ÿ£ÿ¯ÿ±ÿ®ÿ¢ÿ«ÿµÿ¶ÿÿ¢ÿ´ÿ´ÿªÿ°ÿ¶ÿ©ÿ¾ÿ³ÿ¸ÿ²ÿ¢ÿ¡ÿ©ÿ¡ÿ®ÿ·ÿ¬ÿ­ÿ®ÿ±ÿ©ÿ°ÿ°ÿ²ÿ£ÿ¯ÿÿ°ÿ®ÿÿÿÿÿÿªÿ£ÿ­ÿ·ÿ²ÿ¡ÿ¯ÿ²ÿ©ÿ©ÿ£ÿÿ´ÿ³ÿµÿ³ÿ³ÿ·ÿ¹ÿ²ÿ¯ÿ²ÿ®ÿªÿÿ­ÿ¹ÿ¼ÿ¿ÿ°ÿ«ÿ®ÿ°ÿ¬ÿ¯ÿºÿ¸ÿ¶ÿ¸ÿ±ÿ©ÿ©ÿ«ÿ°ÿ¶ÿ¯ÿ¶ÿ°ÿÿ¢ÿ¢ÿ·ÿ¹ÿ¸ÿ¾ÿ½ÿ¾ÿ­ÿÿ¡ÿ¯ÿ·ÿ¶ÿ´ÿ®ÿÿ¡ÿ ÿÿ«ÿ®ÿ°ÿ¯ÿ±ÿ·ÿ¹ÿ²ÿ¬ÿ«ÿªÿ³ÿ«ÿ±ÿ´ÿ­ÿ®ÿºÿ¬ÿ¢ÿ´ÿ´ÿºÿÂÿ¸ÿµÿ·ÿ°ÿ±ÿÿºÿÄÿ¡ÿÿ¾ÿ³ÿ¸ÿ¸ÿ¸ÿ¿ÿ¹ÿ¬ÿ¯ÿ°ÿªÿ«ÿªÿ¶ÿ±ÿµÿµÿ«ÿ±ÿµÿÿ²ÿ³ÿºÿ«ÿÿ­ÿ±ÿ­ÿªÿ°ÿ¹ÿ¯ÿ¯ÿ­ÿ»ÿ°ÿÿ¡ÿ­ÿ¬ÿ¯ÿµÿ±ÿ¬ÿ¯ÿ®ÿ©ÿ£ÿ±ÿ¬ÿÿÿ³ÿ¯ÿ²ÿ³ÿ´ÿ©ÿ­ÿ¼ÿ¯ÿ¬ÿÿ¢ÿxÿ¡ÿ£ÿÿÿ¯ÿ»ÿµÿ°ÿ©ÿ­ÿ»ÿ³ÿ¬ÿ³ÿÿµÿ²ÿ°ÿÿaÿcÿYÿMÿ4ÿõþ³þþWþXþþ³þñþ*ÿ*ÿJÿÿÿÿ¤ÿ¢ÿÿÿ¬ÿ»ÿºÿ¯ÿºÿ«ÿ»ÿ«ÿªÿ¼ÿ¹ÿ­ÿ¯ÿ¹ÿ¶ÿ¯ÿ´ÿ¸ÿÒÿ²ÿ³ÿºÿ·ÿ¶ÿµÿ¸ÿ²ÿ±ÿ»ÿ½ÿ¼ÿ·ÿ²ÿ·ÿ«ÿ´ÿ·ÿ¹ÿÀÿ¹ÿ­ÿ´ÿÁÿÄÿÀÿ®ÿ¬ÿ´ÿ¹ÿ¬ÿÿÀÿÄÿÃÿ±ÿ«ÿ²ÿ³ÿ·ÿÀÿ°ÿ½ÿ¸ÿ³ÿ¼ÿ©ÿªÿªÿ³ÿ¸ÿ´ÿµÿµÿ²ÿ´ÿÿ²ÿ¾ÿËÿÀÿµÿ³ÿ¶ÿ¾ÿ½ÿ°ÿ¸ÿ¸ÿ²ÿ­ÿ³ÿ¸ÿ¡ÿ¤ÿ¼ÿÅÿ»ÿ±ÿ¶ÿ»ÿ·ÿ¹ÿ³ÿºÿÁÿ¹ÿ¹ÿ¸ÿ±ÿ­ÿµÿºÿ·ÿ¾ÿºÿ¿ÿºÿºÿ´ÿ°ÿ·ÿ®ÿ±ÿ·ÿ«ÿ±ÿ¶ÿ±ÿÀÿ¿ÿÆÿÀÿ±ÿ®ÿ¹ÿ¼ÿ¶ÿ¶ÿªÿ»ÿ­ÿÁÿÇÿºÿ¼ÿ¶ÿµÿ·ÿµÿ²ÿ½ÿÄÿ·ÿ±ÿ¶ÿ¹ÿµÿ£ÿ±ÿ¼ÿ´ÿµÿºÿÂÿ¸ÿ©ÿ©ÿÿ¹ÿ²ÿ®ÿ¶ÿÂÿÁÿ±ÿ°ÿÆÿ½ÿºÿ²ÿ¶ÿ¹ÿ¼ÿ¿ÿ¼ÿ½ÿÇÿ·ÿ°ÿ¶ÿ¯ÿ·ÿ·ÿ¹ÿ½ÿ¼ÿµÿ¯ÿ­ÿ£ÿ¹ÿÿÿÿÿÿÿÿÿÿ¢ÿ¥ÿªÿÿÿ¤ÿÿÿ´ÿ¾ÿ»ÿ²ÿ°ÿ¼ÿµÿ±ÿÂÿºÿ²ÿºÿ¹ÿ­ÿ¶ÿ¶ÿÏÿ¿ÿ¿ÿªÿ¯ÿ´ÿ¸ÿ¼ÿ½ÿÀÿ¹ÿ¯ÿ®ÿ³ÿ¤ÿ«ÿªÿÿÿÿÿÿÿÿÿÿoÿkÿxÿÿÿvÿ{ÿ}ÿmÿyÿnÿqÿvÿqÿhÿjÿvÿpÿ}ÿÿÿsÿyÿ{ÿtÿzÿÿÿÿ}ÿÿÿÿ¡ÿªÿ«ÿ¯ÿ¶ÿ´ÿ¯ÿ­ÿºÿ¾ÿµÿ¯ÿ²ÿ¯ÿ¾ÿÀÿ±ÿ²ÿºÿ¸ÿµÿ¼ÿ¼ÿ¤ÿ¥ÿ£ÿÿ±ÿ³ÿ½ÿÀÿºÿ±ÿ¯ÿ¶ÿÆÿ¾ÿ½ÿ°ÿ²ÿ´ÿ·ÿ¾ÿ»ÿ´ÿÀÿªÿ³ÿ·ÿÂÿÊÿ¾ÿ±ÿÀÿÄÿ¶ÿÉÿ¿ÿºÿºÿ¶ÿ·ÿ½ÿ²ÿÁÿ¹ÿÉÿËÿÀÿ»ÿ½ÿ½ÿ½ÿ¾ÿ¿ÿ¿ÿ¶ÿ´ÿ¸ÿ·ÿ³ÿ»ÿÊÿ»ÿºÿ½ÿ¼ÿ»ÿ¿ÿÁÿ»ÿ¼ÿ°ÿ¿ÿ¼ÿÄÿ¿ÿ»ÿºÿ¶ÿºÿ¿ÿ¾ÿ¾ÿÅÿÁÿÀÿÃÿÄÿÈÿÕÿÅÿÄÿºÿ¶ÿ¼ÿÀÿºÿ¹ÿ±ÿÀÿ¹ÿÊÿÊÿÁÿÀÿÂÿ¹ÿ©ÿµÿÀÿÁÿÂÿÁÿ»ÿ	ÿùþÿÿîþÿÿêþöþàþÜþêþàþ»þÃþûþèþ¼þþÀþðþòþõþüþöþýþçþ¸þ£þ½þÑþ©þþÙþÆþÕþ¸þ±þÁþÑþÎþ¨þØþÜþÊþÁþËþÚþßþÐþÖþìþ©þþþªþ©þ´þÒþâþÿ$ÿàþÂþÖþÖþÉþÕþæþÛþÖþ±þiþyþþ²þÅþ­þþ»þÜþ§þÇþæþÚþ§þ¬þôþñþõþÁþæþÏþÍþìþõþçþâþÍþÖþÝþÇþìþöþòþüþÿõþäþÿòþ³þlþþÖþÛþÎþ·þ¶þÀþÂþÂþþnþNþ[þþ~þ/þEþþþ/þ5þOþUþWþSþ5þÿýùýþdþþqþYþ?þ,þHþQþDþ3þiþ¤þuþ]þeþCþ2þgþLþHþdþ^þ>þ@þ6þ#þ&þ=þJþTþFþKþUþhþþþþ]þqþþbþ6þQþþþ­þÇþÖþÔþ¸þþuþ¬þ³þÜþóþíþäþçþàþÙþîþçþÜþÉþÙþïþàþêþõþâþêþïþÈþÖþÑþßþÚþèþèþÝþÌþÉþîþåþîþÐþÐþÌþâþéþéþéþÞþÒþÑþçþôþÕþÒþ©þÇþÓþ¼þÇþçþâþØþ°þÔþ·þ¶þØþäþÖþÑþáþìþÒþÇþ×þªþþ±þªþþþyþþ¯þÔþßþçþ¢þ½þÌþÄþÇþÆþ¹þ»þÑþÆþ»þàþÅþþÃþóþîþäþæþÛþÆþ¾þÂþãþËþæþÖþøþñþÇþ¤þºþáþëþóþæþüþÿÿÿßþÓþöþúþßþßþðþòþÿÿõþÏþïþÿüþíþÿþýþÚþÞþÿøþåþæþùþüþùþÿ
ÿÿïþãþçþèþåþÜþðþýþýþëþåþßþÝþñþóþÙþÔþâþÈþ¾þÓþäþÑþèþñþíþÎþÊþæþãþ¿þ½þìþîþ¶þ¶þ¯þÖþÉþÇþ¿þ¶þ¦þ®þ×þøþÿôþïþòþ
ÿíþäþÝþëþÜþÇþÆþ»þ´þºþþÈþ¯þ¼þÝþîþæþðþçþÖþÂþÇþÛþÕþÛþÛþåþ÷þùþóþâþÿÿýþÊþ±þ²þ­þÓþúþáþÕþÂþæþëþÙþíþúþÜþÌþòþÿÿÿÿÿüþÿØþÜþèþÿÿøþïþãþêþÿ#ÿ"ÿ3ÿ>ÿ1ÿÿÿÿÿíþîþþþæþýþ
ÿÿÿåþãþÿÿ	ÿÿÿÿ(ÿ-ÿ3ÿ4ÿ1ÿ4ÿ=ÿ@ÿGÿiÿÿªÿ®ÿ©ÿÿÿÿÿ±ÿ®ÿÿÿ ÿÿÿ°ÿ®ÿ²ÿ±ÿ­ÿ°ÿÿ¬ÿ¶ÿ­ÿÿ«ÿ¬ÿÿÿÿ«ÿÿ¬ÿ«ÿ°ÿ»ÿªÿÿÿÿÿ¬ÿ«ÿ ÿÿÿÿ°ÿ«ÿªÿÿ¯ÿºÿ­ÿ·ÿ²ÿ³ÿ ÿ­ÿ·ÿ¼ÿ ÿÿ¬ÿ­ÿ±ÿ®ÿ©ÿÿÿÿÿÿjÿPÿ@ÿ.ÿ:ÿ>ÿ]ÿÿÿ ÿ¶ÿ²ÿÿÿÿÿÿ¯ÿÿ¾ÿ¡ÿÿÿ®ÿÿÿ±ÿ±ÿªÿ©ÿ«ÿÿÿ®ÿ®ÿ´ÿ¡ÿªÿ´ÿµÿÿÿÿ¬ÿ±ÿ ÿÿÿ«ÿ¯ÿ³ÿªÿÿÿÿªÿ®ÿÿ³ÿÿÿÿ´ÿÿÿ«ÿ ÿÿ°ÿ´ÿ­ÿÿÿ«ÿÿ«ÿÿµÿ«ÿ¬ÿ¶ÿÿÿÿÿÿ ÿ«ÿÿÿ¬ÿ¹ÿºÿÿÿÿÿ©ÿÿ\ÿÿÿÿÿÿÿ ÿÿ©ÿ­ÿÿÿ ÿªÿ©ÿÿÿÿªÿÿÿªÿ·ÿºÿ¬ÿ«ÿÿ©ÿÿÿªÿ¬ÿÿÿÿÿÿÿÿ¯ÿ¸ÿ²ÿÿÿÿÿ©ÿ®ÿÿÿÿÿ©ÿÿÿ¬ÿÿÿ³ÿ¬ÿÿ«ÿªÿ³ÿÿÿÿ ÿ©ÿ¬ÿÿ³ÿ³ÿÿ©ÿÿ­ÿ³ÿ¯ÿµÿ¯ÿ­ÿ±ÿ©ÿÿ±ÿ±ÿÿÿ©ÿ­ÿ¬ÿ©ÿÿÿÿÿµÿÿÿ¸ÿ±ÿÿ«ÿÿÿÿÿÿ­ÿÿ¬ÿ®ÿªÿÿÿÿ¸ÿ°ÿÿÿ­ÿ¬ÿÿ©ÿ²ÿ·ÿ·ÿÿ ÿ«ÿÿÿÿÿ ÿÿÿ­ÿªÿÿÿÿÿ ÿ ÿ­ÿ¯ÿµÿ²ÿ ÿÿÿÿµÿ°ÿÿÿ«ÿ°ÿ­ÿÿ ÿ®ÿ­ÿ¯ÿÿÿÿ²ÿ©ÿ®ÿ®ÿÿ©ÿÿÿªÿ­ÿÿÿÿÿ­ÿ°ÿÿÿÿÿÿ®ÿ´ÿÿÿ¶ÿÿÿªÿ«ÿÿ«ÿ ÿÿÿÿÿ­ÿ¯ÿ ÿ«ÿ¬ÿ®ÿ©ÿÿÿÿ ÿ­ÿÿÿÿÿ¸ÿ¬ÿÿ¯ÿÿ®ÿ¯ÿ±ÿÿ®ÿ°ÿ©ÿ©ÿªÿ©ÿ®ÿ±ÿÿÿÿ¬ÿ¬ÿ©ÿÿÿ®ÿ­ÿÿÿÿÿ°ÿ¬ÿ¸ÿ«ÿÿÿ²ÿ©ÿÿ«ÿ²ÿ®ÿ©ÿ¯ÿ°ÿªÿÿÿÿÿÿ©ÿ³ÿ«ÿ±ÿªÿÿÿ¶ÿ¸ÿÿÿÿÿÿ«ÿÿÿÿ°ÿ­ÿÿ­ÿµÿ¶ÿ±ÿ©ÿÿÿÿÿÿ­ÿ­ÿÿÿ®ÿÿ´ÿÿ¬ÿÿ³ÿ©ÿÿÿµÿ¶ÿ°ÿ°ÿ ÿ°ÿ®ÿ ÿÿ­ÿ¶ÿ©ÿÿ²ÿ³ÿ«ÿ³ÿªÿÿÿ©ÿªÿ±ÿÿ¯ÿÿÿ®ÿ«ÿ¶ÿ°ÿ³ÿÿÿÿªÿ¯ÿÿÿ¹ÿ¯ÿÿÿÿ®ÿ«ÿÿ¬ÿ±ÿ´ÿ½ÿ®ÿÿÿ±ÿ³ÿÿ ÿ³ÿÿªÿ®ÿÿ«ÿÿÿ¬ÿtÿMÿÿÿÿ®ÿÿ¶ÿªÿªÿÿÿÿÿ¯ÿ´ÿÿÿÿÿÿ·ÿ´ÿ¼ÿÿ ÿÿÿÿ³ÿ°ÿ©ÿÿÿÿ±ÿÿ­ÿ®ÿ°ÿ¶ÿ±ÿ±ÿ¹ÿ¶ÿ®ÿÿÿÿÿÿÿÿÿÿÿ³ÿ«ÿ©ÿ°ÿªÿÿÿÿ­ÿÿÿÿªÿ ÿÿÿÿ ÿÿªÿ°ÿ³ÿ©ÿÿÿÿÿÿÿ©ÿÿÿÿÿÿÿÿÿªÿ©ÿÿÿªÿÿÿ©ÿÿÿªÿÿÿÿªÿ¶ÿ´ÿÿÿÿ±ÿ©ÿÿÿÿÿ¯ÿ­ÿÿÿ­ÿÿÿÿÿ°ÿÿ«ÿ¬ÿÿ©ÿÿÿ©ÿÿÿ©ÿ®ÿÿ©ÿ ÿ­ÿÿÿÿ±ÿ«ÿ¹ÿ¯ÿÿ¬ÿ©ÿÿÿÿ¯ÿ®ÿÿ®ÿ©ÿÿÿÿÿ¬ÿ«ÿÿÿÿÿ±ÿ±ÿÿÿÿ©ÿ¬ÿÿ²ÿ¹ÿÿÿ­ÿ«ÿÿ´ÿ«ÿÿ¶ÿ­ÿ¬ÿ ÿÿªÿÿÿ®ÿÿÿÿÿÿÿÿÿ­ÿ«ÿ ÿÿÿÿÿÿÿÿÿ©ÿÿÿ©ÿÿÿÂÿ·ÿÿµÿ³ÿ«ÿÿ¬ÿ³ÿ¸ÿ«ÿÿ°ÿ¬ÿ«ÿÿ­ÿÿ²ÿÿÿÿÿÿÿ«ÿ±ÿ¬ÿÿÿ³ÿ¬ÿÿÿÿÿÿ©ÿ­ÿ®ÿÿÿÿÀÿÿÿÿÿ°ÿÿ¡ÿÿÿ¯ÿ¬ÿ«ÿ©ÿ­ÿÿ«ÿ ÿÿÿÿÿÿÿÿ­ÿªÿÿÿÿªÿªÿªÿ±ÿ­ÿ·ÿÿÿ®ÿ©ÿ«ÿ©ÿ¡ÿÿ¡ÿÿÿÿÿÿÿÿÿgÿzÿÿÿÿ¡ÿÿ°ÿÿ«ÿ«ÿÿÿ²ÿ°ÿ¡ÿ«ÿ®ÿ­ÿÿÿÿ«ÿÿÿ¡ÿÿÿÿ¡ÿÿÿÿÿÿÿÿÿ¹ÿÿÿ_ÿZÿvÿTÿTÿmÿÿ«ÿÿÿÿÿÿÿÿÿÿÿÿÿÿÿ±ÿÿÿÿÿªÿÿÿ©ÿ©ÿÿÿ¯ÿ±ÿ°ÿÿÿÿÿÿÿÿÿ¶ÿ³ÿÿªÿÿÿÿÿÿ©ÿ°ÿ±ÿ«ÿªÿªÿ¯ÿÿÿÿÿ®ÿÿÿÿÿ¯ÿªÿ²ÿ¯ÿ¸ÿÿ²ÿºÿ±ÿÃÿÿÿ®ÿ¡ÿ¡ÿ¸ÿ«ÿ¡ÿ ÿÿÿÿµÿ­ÿ ÿÿÿ®ÿ³ÿ²ÿ©ÿÿÿÿ«ÿÿÿÿÿªÿ®ÿªÿÿÿÿxÿ¡ÿÿ ÿ¯ÿÿÿÿ¬ÿÿÿ®ÿµÿ®ÿ©ÿÿÿÿÿÿÿ¯ÿÿÿÿ ÿÿÿªÿ¬ÿ¡ÿÿÿÿªÿ·ÿ°ÿ´ÿÿÿ ÿ­ÿ¡ÿÿ°ÿ²ÿ¡ÿÿ°ÿ¸ÿ´ÿ¬ÿ¯ÿÿ ÿ¬ÿ®ÿ®ÿ²ÿ«ÿªÿ¬ÿ«ÿÿÿ©ÿ©ÿÿÿÿÿÿ¡ÿ¯ÿÿ ÿ©ÿÿÿ­ÿ³ÿ¶ÿ¡ÿµÿ¯ÿÿÿ¡ÿÿ­ÿ®ÿ®ÿ±ÿ­ÿÿÿÿÿ´ÿµÿ©ÿÿÿÿÿÿ°ÿ®ÿªÿ¯ÿÿ«ÿ¬ÿµÿ³ÿ°ÿÿ±ÿµÿÿÿ°ÿ´ÿÿÿªÿ´ÿ´ÿ­ÿ«ÿ±ÿªÿªÿÿÿ ÿ¡ÿ°ÿ¾ÿ³ÿ¡ÿ±ÿ©ÿÿÿÿ­ÿ°ÿ®ÿÿÿ®ÿ¶ÿ©ÿ ÿ©ÿÿÿªÿ¯ÿÿ­ÿ¯ÿÿÿÿÿÿ¡ÿÿÿÿÿ¡ÿ¯ÿ²ÿ¬ÿÿÿÿÿ¬ÿ³ÿ©ÿÿÿÿÿ±ÿ¬ÿ¬ÿÿÿ®ÿ«ÿÿ©ÿ©ÿµÿ«ÿÿ°ÿ·ÿ³ÿÿÿÿ¢ÿªÿ©ÿÿÿ®ÿ¯ÿ«ÿ¡ÿÿ¢ÿ¯ÿ¬ÿÿ¬ÿ±ÿÿÿ¬ÿÿ²ÿ¬ÿÿ«ÿÿ±ÿµÿ­ÿÿÿÿ«ÿÿÿªÿÿÿ®ÿÿÿ­ÿ¬ÿ«ÿ ÿªÿÿ©ÿÿ¡ÿÿ ÿÿ«ÿ±ÿÿ­ÿ¯ÿÿªÿ·ÿ­ÿ°ÿªÿÿÿÿÿÿ­ÿ©ÿ¢ÿªÿ³ÿ¢ÿÿ ÿÿÿ|ÿÿ®ÿÿ¡ÿ¯ÿ®ÿºÿÿ«ÿ°ÿÿ±ÿµÿ ÿÿ¯ÿ´ÿ·ÿµÿªÿÿ ÿ ÿ­ÿ¬ÿ®ÿ®ÿ±ÿ°ÿÿÿ¢ÿ ÿÿvÿuÿÿÿµÿ¹ÿªÿ ÿ¶ÿ®ÿ¯ÿ­ÿ©ÿªÿ ÿÿÿ©ÿ¬ÿÿÿ¯ÿ³ÿ±ÿÿÿ­ÿµÿÿÿ®ÿÿ½ÿ¡ÿªÿ¶ÿ±ÿ¬ÿ°ÿªÿÿÿÿ¢ÿ«ÿÿÿ ÿÿ°ÿ±ÿÿÿ®ÿÿ ÿ³ÿ©ÿ¡ÿ¡ÿ­ÿ¯ÿ°ÿ©ÿ ÿ©ÿ²ÿ°ÿ®ÿ·ÿ¶ÿ°ÿ«ÿÿ¯ÿ®ÿµÿÿÿÿ­ÿ£ÿ­ÿ¢ÿ®ÿÿ­ÿÿ¯ÿ¶ÿ±ÿ¯ÿ¯ÿÿ¢ÿ±ÿ¬ÿ ÿÿ¸ÿ±ÿ°ÿ¯ÿÿ¢ÿ¹ÿ³ÿ©ÿÿ³ÿ©ÿ³ÿ®ÿ­ÿ¬ÿÿÿÿÿªÿµÿªÿÿ¢ÿÿÿÿÿÿÿ«ÿ®ÿ°ÿ¶ÿ®ÿ¬ÿ­ÿÿ®ÿ©ÿÿ­ÿ¬ÿ°ÿ»ÿ«ÿ©ÿ¬ÿ©ÿ£ÿªÿ³ÿ¶ÿ²ÿÿ«ÿªÿ¬ÿ­ÿ³ÿ¬ÿ°ÿ¡ÿÿ«ÿ«ÿ©ÿ¢ÿ ÿ®ÿ£ÿÿ«ÿ«ÿ­ÿ®ÿ«ÿµÿ²ÿ¯ÿ°ÿÿÿÿ£ÿ¢ÿÿ¡ÿ¯ÿ®ÿ­ÿ±ÿ·ÿ¼ÿ¶ÿ²ÿµÿ¯ÿ­ÿ¬ÿ¸ÿ ÿ±ÿ´ÿ±ÿÿ®ÿ¬ÿ¡ÿ©ÿ«ÿ®ÿ®ÿ©ÿ ÿ ÿ­ÿ­ÿÿ£ÿ­ÿ³ÿ±ÿªÿ£ÿ¬ÿ·ÿ¯ÿ¼ÿºÿ¬ÿ ÿªÿ²ÿ¯ÿªÿ£ÿ¢ÿ¯ÿ®ÿµÿ´ÿ­ÿ´ÿ®ÿ³ÿµÿ±ÿ±ÿÿÿÿÿÿ«ÿÿ©ÿ·ÿ¼ÿ¾ÿ¸ÿ«ÿ¯ÿÿ£ÿ£ÿ­ÿ¶ÿ°ÿ´ÿ³ÿ«ÿ³ÿ¶ÿ±ÿºÿÀÿ·ÿ´ÿ·ÿÿ¶ÿÄÿ¬ÿ±ÿ½ÿ°ÿ¯ÿµÿ»ÿ¶ÿ²ÿ¼ÿºÿ¯ÿ²ÿ­ÿ°ÿ»ÿ³ÿ°ÿ¡ÿ¢ÿÿ©ÿÿ°ÿ¿ÿªÿÿ«ÿ²ÿ¶ÿµÿ¯ÿ¹ÿ¯ÿ²ÿ³ÿÿÿ®ÿÿªÿÿªÿ¯ÿ±ÿ½ÿ»ÿ¶ÿ¹ÿ³ÿµÿµÿ£ÿ¡ÿ²ÿ©ÿ¾ÿµÿ¯ÿÿ´ÿ´ÿ«ÿ°ÿ¿ÿÈÿ½ÿÿªÿ¸ÿªÿÿÿ©ÿ°ÿ´ÿÁÿ±ÿ®ÿ´ÿ²ÿ­ÿµÿºÿ°ÿªÿ¡ÿ«ÿ­ÿ³ÿ±ÿªÿ±ÿÿ ÿºÿ¯ÿ©ÿ¬ÿ ÿ­ÿ½ÿ´ÿ²ÿ¼ÿ¬ÿªÿ¯ÿÿÿ¡ÿÿ®ÿ³ÿ©ÿ¢ÿ³ÿ³ÿªÿ´ÿ®ÿ£ÿ ÿ¶ÿ«ÿ«ÿ³ÿªÿ²ÿ·ÿ·ÿ²ÿ«ÿµÿ¿ÿ®ÿ°ÿ£ÿ£ÿÿ©ÿ¢ÿÿ©ÿ³ÿºÿ¹ÿµÿ¯ÿ®ÿ³ÿ«ÿªÿ²ÿÿ±ÿ¤ÿtÿCÿ¹þÎþäþÜþ¾þ}þPþ[þVþþ×þÿKÿyÿÿÿÿ¡ÿ­ÿ£ÿ¡ÿ£ÿ£ÿ°ÿ´ÿ®ÿªÿ¯ÿ¶ÿºÿ³ÿ«ÿ¶ÿµÿ±ÿ­ÿªÿºÿÁÿ±ÿÈÿÅÿÇÿ«ÿ©ÿ°ÿ¢ÿ³ÿ²ÿ°ÿ¸ÿ»ÿ½ÿÁÿ¼ÿ³ÿ¹ÿ²ÿ°ÿ²ÿ°ÿ¹ÿ½ÿµÿ·ÿ¾ÿ¶ÿ²ÿ­ÿ®ÿ¿ÿ°ÿ´ÿ¿ÿ¶ÿ½ÿ±ÿ®ÿ±ÿµÿ¾ÿ´ÿµÿ³ÿ²ÿ´ÿ®ÿ¸ÿ©ÿ¤ÿ¶ÿ¾ÿ¹ÿ°ÿ²ÿ³ÿ¼ÿÁÿºÿ·ÿ¯ÿÅÿ³ÿ¯ÿ®ÿ¢ÿ°ÿ¾ÿ²ÿ±ÿ¯ÿ¡ÿÄÿ½ÿ»ÿ°ÿ¢ÿ¼ÿÊÿÀÿ´ÿ°ÿ´ÿºÿ·ÿ»ÿ¶ÿµÿºÿ¾ÿ´ÿ­ÿ®ÿ¶ÿÂÿ¶ÿµÿ¢ÿ´ÿÅÿ¶ÿµÿ·ÿ¶ÿ³ÿ¹ÿ¾ÿ¯ÿ³ÿ´ÿ¶ÿ´ÿ¹ÿ¿ÿ½ÿ©ÿ¯ÿ¿ÿÄÿ¿ÿ¶ÿ°ÿ³ÿÅÿ²ÿÉÿ¼ÿ°ÿ­ÿºÿÀÿµÿ¶ÿÄÿÀÿ±ÿ·ÿ°ÿ­ÿ³ÿ¶ÿ·ÿ¼ÿ¼ÿ¶ÿÁÿµÿÿµÿ¾ÿ´ÿ³ÿ®ÿ©ÿ¯ÿ¸ÿ¸ÿ¯ÿ¤ÿÁÿÈÿ¹ÿ¤ÿ¯ÿºÿ»ÿºÿºÿµÿ³ÿ©ÿ³ÿÆÿ¾ÿ´ÿ¶ÿ¶ÿ¼ÿ¸ÿ±ÿ»ÿ´ÿ­ÿ±ÿÿÿÿÿÿÿÿÿÿÿÿÿÿÿÿÿÿ®ÿ»ÿ«ÿ ÿ®ÿÇÿµÿ¾ÿ·ÿ²ÿ³ÿ¶ÿµÿ°ÿ¸ÿ½ÿÀÿ¼ÿ¿ÿ¢ÿ°ÿÁÿÂÿÁÿ¿ÿ·ÿÿÄÿ°ÿÉÿµÿ²ÿ«ÿÿÿÿÿÿÿÿÿÿqÿtÿÿÿÿ|ÿÿnÿ\ÿaÿjÿuÿoÿiÿtÿtÿpÿqÿnÿzÿÿ~ÿÿÿvÿzÿÿÿÿÿÿÿÿÿ ÿÿÿ¢ÿ²ÿ¸ÿ£ÿ®ÿ²ÿ¯ÿ±ÿµÿ±ÿºÿÃÿ¤ÿ­ÿ±ÿ¬ÿ°ÿ¹ÿ²ÿÿ«ÿÿ´ÿ­ÿ¬ÿ¯ÿ°ÿ±ÿ³ÿ¯ÿ¿ÿ¯ÿ»ÿ»ÿ¹ÿ·ÿ±ÿ­ÿ¶ÿ»ÿ´ÿ·ÿ±ÿ¶ÿ¶ÿ´ÿ¯ÿ¬ÿ­ÿÿ®ÿ»ÿ¬ÿ°ÿ¼ÿ½ÿ´ÿ°ÿµÿ³ÿÅÿ·ÿÀÿÈÿÆÿÀÿ¾ÿÀÿ»ÿ»ÿµÿÃÿÂÿ½ÿ¿ÿ¹ÿ°ÿ¿ÿ½ÿÂÿÇÿÈÿºÿ»ÿÃÿÆÿ¿ÿ¸ÿÃÿºÿ²ÿ¸ÿÄÿÆÿÄÿÇÿ¿ÿ»ÿ½ÿ»ÿÃÿÃÿÀÿ¿ÿ½ÿÈÿÒÿ²ÿ½ÿÂÿ¿ÿ¼ÿ½ÿ¿ÿ¹ÿ»ÿ½ÿÅÿÄÿÁÿ¯ÿ©ÿ¿ÿµÿ¹ÿ¼ÿÁÿºÿ¾ÿÆÿÂÿÿÿÿÿøþÿøþùþüþåþÜþñþüþàþ×þÿþþÚþ§þºþÛþçþòþñþçþåþèþÌþ³þ»þÉþ½þ¬þ¶þ¼þÿÀþ¤þ´þ¸þ¦þþÈþðþßþÞþÉþÞþòþãþßþèþËþþ³þþ®þÌþÑþéþÿòþñþ×þàþÐþÓþêþòþ÷þëþÚþ¢þ¦þ¶þÄþÑþÏþ½þÖþûþ²þÔþâþãþÓþ¾þÓþÿÄþþÙþ¾þÁþ×þèþíþàþÒþÑþ×þäþýþýþòþðþóþéþØþìþâþÎþÁþÕþÖþÕþÏþ¹þ®þ¹þêþàþþ|þ}þþ¤þþþþþ þnþ\þXþUþRþBþ)þþüý!þ|þþþsþEþþ7þPþuþ6þþnþ_þþlþ;þEþ[þ<þVþTþ6þaþ\þUþUþIþ<þEþjþþkþkþoþþþþ^þsþþþ~þMþoþþþ·þ×þÚþµþ¬þþ©þ§þÓþØþäþÿÿöþïþÔþÑþ´þËþ»þÓþéþîþäþØþÑþÕþìþøþåþâþîþÒþËþÓþÈþ¿þ×þçþåþÄþ¶þ¹þÛþïþæþÓþ»þþ^þþ×þäþÿÍþâþÙþÕþçþâþÙþæþ¿þÜþËþÄþÕþÚþÂþ·þÅþËþÇþÀþàþçþ§þþþþþþþ¤þ½þÉþ½þþ°þ´þ¼þÄþ¿þËþÕþ¿þ»þÕþÃþ¾þÄþ½þÚþíþöþùþêþçþÿÿËþÌþÉþãþôþÐþ»þÀþØþãþéþûþÿ1ÿ(ÿ
ÿÿÿêþåþïþêþÛþÖþàþñþçþ
ÿÿôþÿ÷þÙþñþùþáþâþÿúþâþêþýþÿýþ÷þõþÿÿòþòþýþùþïþ!ÿ
ÿîþÜþÙþÒþÖþãþìþîþíþæþÐþ¼þÓþÔþÂþÞþâþÑþÂþµþÆþéþÞþ¹þÉþÛþÉþ©þ­þÓþ²þÁþâþÎþ¼þ¾þÎþóþþþùþùþÿþÿåþìþçþåþ×þÑþÓþÇþ³þ¯þ³þÓþÒþáþÓþËþÒþæþøþãþÀþ³þ´þ¸þÇþÖþÛþæþÿ÷þÜþÿúþøþéþäþØþ¿þÂþÙþØþ¯þªþóþÙþÐþðþéþÝþ×þäþéþêþÿÿÿÿÿÈþÌþÕþòþïþáþúþÿÿ ÿ!ÿ
ÿÿÿÿýþðþôþ÷þãþòþÿøþâþüþÿ	ÿýþ	ÿÿÿòþ	ÿÿ/ÿCÿ9ÿ;ÿDÿNÿPÿEÿCÿOÿdÿÿÿ®ÿ¸ÿªÿÿÿÿÿ®ÿ­ÿ®ÿ±ÿ´ÿ´ÿ°ÿ±ÿÿÿÿÿ©ÿ¯ÿ½ÿ©ÿÿ­ÿÿÿÿÿ´ÿ´ÿ ÿ©ÿ©ÿ­ÿµÿ°ÿ©ÿ°ÿÿ«ÿÿ´ÿµÿÿÿÿ°ÿ¶ÿ¬ÿ¯ÿÿ ÿºÿ°ÿÿÿÿ¯ÿ²ÿªÿÿÿ¬ÿ­ÿÿÿÿ°ÿ·ÿÿÿÿÿ[ÿ9ÿ*ÿÿ
ÿFÿtÿÿªÿ°ÿ­ÿªÿÿ°ÿÿµÿÿÿ¡ÿ¡ÿÿ¡ÿ©ÿªÿ°ÿ¬ÿÿ«ÿ¬ÿÿÿ°ÿ¶ÿ¯ÿÿ©ÿ­ÿ³ÿÿ­ÿ©ÿÿ©ÿ ÿÿªÿ©ÿªÿªÿÿ®ÿªÿµÿÿÿ°ÿ´ÿÿÿÿ®ÿ«ÿÿ ÿ®ÿ­ÿ²ÿ³ÿ¬ÿªÿ¬ÿ°ÿÿ©ÿÿ³ÿªÿ°ÿ«ÿÿÿÿÿÿÿÿÿ©ÿÿÿÿªÿ¯ÿ­ÿªÿÿÿtÿeÿ~ÿÿÿÿÿÿÿÿ©ÿ«ÿªÿ«ÿ­ÿªÿÿÿÿÿÿÿ²ÿºÿºÿ±ÿ±ÿ®ÿ®ÿÿÿÿ­ÿ±ÿÿÿ©ÿ±ÿ¬ÿ ÿÿÿ¾ÿÿÿÿ²ÿ©ÿÿ©ÿÿÿ«ÿÿÿ­ÿ¬ÿÿÿ¯ÿ²ÿ­ÿÿ­ÿ«ÿÿ¶ÿÿ±ÿ ÿÿÿ¬ÿ«ÿ©ÿ ÿ ÿÿÿÿ­ÿÿÿ³ÿ ÿÿ¬ÿÿÿ¯ÿ±ÿ­ÿÿ¬ÿÿªÿ©ÿ©ÿÿ ÿ­ÿ¼ÿµÿÿÿÿÿ¬ÿÿÿÿÿÿ­ÿ«ÿÿÿÿ ÿ«ÿÿÿ¬ÿ¬ÿªÿ­ÿ·ÿ°ÿÿÿÿÿ ÿÿÿªÿÿÿ«ÿÿÿÿÿÿÿÿÿÿ±ÿ²ÿ©ÿÿÿÿ©ÿ°ÿÿÿÿ­ÿ°ÿ«ÿÿ©ÿ®ÿ«ÿ©ÿÿÿ«ÿ©ÿÿÿ ÿ ÿÿ©ÿ±ÿÿÿÿÿÿÿ°ÿÿªÿ²ÿ«ÿ²ÿ«ÿÿ¸ÿ¶ÿ®ÿ·ÿ¼ÿ¶ÿÿÿªÿÿÿÿ«ÿ ÿÿ­ÿ¬ÿ­ÿ¯ÿ©ÿ¬ÿ´ÿ®ÿÿ ÿÿ¶ÿÿÿÿÿ°ÿ¬ÿÿÿÿÿ´ÿªÿªÿ¬ÿ®ÿ«ÿ«ÿ ÿ¬ÿµÿ²ÿ°ÿ®ÿ¬ÿ®ÿÿÿÿ®ÿªÿÿÿÿÿÿ­ÿÿ¯ÿÿÿÿ±ÿ¸ÿÿÿÿ«ÿ©ÿªÿÿ±ÿ·ÿÿ«ÿ©ÿ ÿ³ÿ±ÿªÿ­ÿ¯ÿÿÿÿ¿ÿ ÿ ÿÿÿÿ¬ÿ©ÿÿ³ÿªÿÿÿ¬ÿ·ÿ´ÿ¯ÿÿÿ¬ÿ­ÿÿÿ°ÿªÿÿÿÿÿ³ÿ ÿÿ­ÿÿÿ°ÿ ÿÿ¬ÿÿÿÿÿ±ÿ«ÿÿÿÿÿ«ÿÿÿ­ÿ­ÿ¯ÿ³ÿ©ÿÿÿÿÿÿµÿÿ±ÿ¬ÿÿÿ²ÿ°ÿÿ²ÿ¸ÿªÿÿÿ¯ÿÿÿÿÿÿÿ©ÿ°ÿ®ÿ·ÿÁÿ³ÿÿÿ ÿÿÿ ÿ ÿÿÿ³ÿÿÿÿÿ ÿgÿKÿÿ¶ÿ©ÿ´ÿ ÿ²ÿ²ÿ®ÿ­ÿ®ÿ©ÿ ÿÿÿÿÿÿ©ÿ®ÿÿÿ¬ÿÿ ÿÿÿÿ±ÿÿÿ±ÿÿÿ¬ÿ°ÿÿ²ÿµÿÿ®ÿÿ©ÿ¹ÿ±ÿÿÿÿÿÿ¬ÿ¬ÿÿ«ÿ¯ÿ¯ÿ¯ÿ¬ÿ«ÿÿÿpÿªÿ³ÿ­ÿ¶ÿÿµÿÿÿÿ¬ÿÿÿÿ©ÿ´ÿ­ÿªÿªÿ©ÿÿÿÿªÿÿ«ÿ¯ÿ«ÿÿÿÿÿÿÿÿÿÿÿÿÿ~ÿjÿÿÿÿªÿ­ÿ­ÿ®ÿÿÿÿ®ÿÿÿÿÿ­ÿ¶ÿªÿÿÿÿÿÿÿÿ®ÿ¯ÿ«ÿÿÿµÿ¬ÿÿ°ÿÿÿÿ­ÿ³ÿÿÿÿÿÿ±ÿÿÿ±ÿ­ÿ»ÿÿÿÿÿ¬ÿ²ÿ³ÿÿÿ¬ÿ ÿ©ÿ«ÿ ÿÿÿÿ²ÿÿÿ«ÿ²ÿ«ÿÿÿ¸ÿÿ´ÿ«ÿ©ÿÿÿ«ÿÿÿÿ³ÿÿÿ­ÿÿ­ÿ½ÿÿÿªÿÿÿÿÿÿ©ÿÿ©ÿ¬ÿ«ÿ­ÿ«ÿÿÿÿÿ©ÿ®ÿ©ÿÿÿ±ÿÿÿÿ©ÿ«ÿ´ÿ¶ÿÿÿÿ­ÿ«ÿÿ«ÿÿÿ°ÿ­ÿ°ÿ¯ÿÿÿ¡ÿÿ²ÿÿÿÿÿÿ®ÿÿÿÿ°ÿ­ÿ²ÿ­ÿ©ÿÿÿÿÿ«ÿ¼ÿ¬ÿ©ÿ¶ÿÿ³ÿÿ«ÿºÿ©ÿªÿÿ¬ÿ´ÿÿÀÿÿÿ­ÿÿ«ÿÿÿÿÿÿÿ ÿ®ÿ°ÿÿÿÿÿ¯ÿ¯ÿ«ÿÿÿÿÿ©ÿÿÿ ÿ®ÿ©ÿ¶ÿÿªÿÿÿÿÿ{ÿÿQÿnÿÿ¬ÿ»ÿ ÿªÿªÿÿ®ÿÿÿ­ÿ¹ÿ¯ÿ¬ÿ²ÿ®ÿ«ÿÿÿÿ ÿ¡ÿÿ®ÿ¬ÿ«ÿÿÿÿÿÿ¬ÿÿÿÿÿ³ÿÿÿÿÿÿÿÿ}ÿ|ÿÿÿÿÿÿÿÿÿÿ­ÿÿÿÿÿ¡ÿªÿÿÿÿÿÿÿÿÿÿ¬ÿÿªÿÿÿÿÿÿÿÿÿ«ÿÿÿÿÿÿÿÿÿÿÿÿÿÿ¯ÿ·ÿ²ÿÿÿÿ¬ÿ ÿÿÿÿÿ ÿ¡ÿÿÿÿÿµÿ©ÿ¯ÿÿÿ ÿÿÿ ÿÿ©ÿÿ ÿ ÿÿ ÿÿ®ÿ¯ÿÿÿÿÿ©ÿªÿ°ÿÿÿ ÿÿÿÿÿªÿ«ÿ¹ÿÿÿÿvÿSÿÿ«ÿÿ®ÿÿ³ÿÿ°ÿ²ÿªÿªÿ²ÿ©ÿ ÿÿÿÿÿÿÿ­ÿ¡ÿÿªÿÿÿ°ÿ¬ÿÿÿ©ÿÿÿÿ«ÿ ÿ«ÿÿ©ÿ¡ÿ°ÿ®ÿÿ«ÿ¯ÿÿÿ¶ÿ¸ÿ­ÿÿÿÿ¯ÿ­ÿ©ÿÿ¡ÿ ÿ ÿ¬ÿ ÿÿÿÿ¡ÿ¡ÿÿÿ©ÿ¬ÿÿ¡ÿ¬ÿ«ÿÿÿ©ÿ ÿ®ÿ«ÿÿ¬ÿªÿ©ÿÿ«ÿ½ÿÿÿªÿÿ ÿÿ©ÿµÿªÿ©ÿÿÿ²ÿ°ÿÿ ÿ­ÿ­ÿ¬ÿÿÿÿÿ©ÿÿÿÿ ÿªÿ·ÿÿÿ®ÿ¾ÿ®ÿ©ÿÿºÿªÿ«ÿ²ÿ»ÿ¯ÿÿÿÿÿÿÿ ÿ­ÿ®ÿ±ÿ¡ÿÿÿÿ¡ÿ¡ÿÿÿ©ÿ³ÿ²ÿÿ²ÿ ÿÿÿªÿ¶ÿ¡ÿ­ÿªÿ¡ÿÿÿÿÿÿ¡ÿÿÿÿÿ°ÿ®ÿÿÿÿ«ÿÿÿÿÿÿÿ©ÿÿÿ¶ÿ®ÿÿ®ÿÿÿ´ÿªÿ±ÿ²ÿ±ÿ¼ÿÿÿÿ¡ÿ­ÿÿ¡ÿ ÿ¬ÿ¯ÿªÿ­ÿªÿ­ÿªÿÿ®ÿ«ÿ°ÿÿÿµÿÿÿÿÿ²ÿÿ®ÿ²ÿ¯ÿ¬ÿÿ©ÿÿ«ÿ­ÿ«ÿ«ÿªÿÿÿ¬ÿ®ÿÿ©ÿ®ÿÿ¬ÿ°ÿ¯ÿ¡ÿÿÿÿÿªÿ©ÿ³ÿ³ÿ­ÿ´ÿ°ÿ­ÿ©ÿ­ÿ¢ÿ´ÿ¶ÿ­ÿÿÿ¡ÿ­ÿ³ÿ²ÿ«ÿÿ¢ÿ¯ÿÿ¬ÿ°ÿÿÿ¡ÿ¸ÿ¡ÿÿ±ÿ¢ÿ¡ÿÿ±ÿ³ÿ¡ÿÿÿ¢ÿÿªÿ±ÿ²ÿ®ÿ­ÿ²ÿÿÿ­ÿ¬ÿ©ÿ¢ÿÿ¢ÿÿ}ÿoÿÿkÿ{ÿ|ÿ¬ÿ¸ÿºÿµÿ¯ÿÿÿ³ÿ¼ÿ¶ÿªÿ¢ÿÿÿ¬ÿ¡ÿÿ¬ÿÿÿ©ÿÿÿÿ­ÿ¬ÿÿÀÿ¸ÿ¢ÿÿ©ÿªÿÿªÿ­ÿÿ ÿ®ÿ ÿÿÿ¡ÿ«ÿ ÿ ÿ®ÿ·ÿ®ÿÿ©ÿ­ÿ¡ÿÿ¢ÿÿÿÿ¯ÿ²ÿ°ÿªÿ¯ÿ«ÿ¢ÿ«ÿªÿ«ÿ®ÿ«ÿªÿ®ÿÿÿ¹ÿÿÿ£ÿÿ¡ÿ ÿ¡ÿÿ¯ÿÿ£ÿ¼ÿ³ÿÿ¡ÿ´ÿ­ÿ¯ÿ¸ÿ®ÿ­ÿ ÿÿ¬ÿ¸ÿ·ÿ´ÿ«ÿ´ÿ·ÿÿÿ·ÿ±ÿ³ÿ¡ÿ¡ÿ¬ÿ©ÿ¬ÿ®ÿ©ÿªÿ¶ÿ·ÿÿÿ ÿÿÿÿÿµÿ¹ÿ¢ÿÿ°ÿÿ©ÿ¢ÿµÿ¿ÿ¬ÿÿªÿ¯ÿ³ÿ·ÿ±ÿ®ÿ«ÿÿÿÿ·ÿ±ÿ°ÿ­ÿ­ÿ¬ÿ¬ÿ­ÿ°ÿ«ÿ³ÿ°ÿ¡ÿ ÿ¯ÿ¸ÿµÿ«ÿ¡ÿ¬ÿ£ÿÿ¬ÿ¸ÿ¯ÿ©ÿ¬ÿ·ÿ¸ÿ­ÿÿÿ«ÿ©ÿ¯ÿ¢ÿ£ÿ¯ÿªÿ ÿÿ¢ÿ¬ÿªÿ¯ÿ¬ÿ¸ÿ£ÿ«ÿ¬ÿ«ÿµÿ­ÿ³ÿ°ÿ´ÿ·ÿ©ÿ ÿªÿ°ÿ²ÿ¯ÿ°ÿÿ¡ÿ£ÿ±ÿ¢ÿªÿÿ­ÿ·ÿ¯ÿ¶ÿ¿ÿ·ÿ·ÿ©ÿÿ«ÿ°ÿ´ÿ·ÿ´ÿÿ£ÿ©ÿ­ÿ¶ÿ¿ÿ«ÿ¢ÿ°ÿ¬ÿ¼ÿµÿ°ÿ£ÿ£ÿªÿ­ÿ¬ÿ ÿ©ÿ­ÿ±ÿµÿ«ÿ£ÿ£ÿ­ÿÿ¿ÿ­ÿÿ¶ÿ®ÿ±ÿ½ÿ¸ÿ°ÿ³ÿ¶ÿ³ÿ¯ÿ©ÿ³ÿ¹ÿÿÿ¸ÿ³ÿªÿºÿ«ÿ­ÿ¯ÿ´ÿµÿ±ÿ³ÿµÿ²ÿ´ÿ­ÿ¶ÿºÿ¯ÿ¬ÿÿªÿ£ÿ´ÿ®ÿÿ´ÿ¶ÿ±ÿÿÿ´ÿ¼ÿ³ÿÿªÿ´ÿÁÿÿÿ­ÿÿ«ÿÿ¢ÿ³ÿ±ÿ´ÿ´ÿ²ÿ¹ÿ´ÿ·ÿ­ÿ«ÿÿ©ÿÿ·ÿÄÿ¼ÿ²ÿ³ÿ ÿ ÿ·ÿ¸ÿ±ÿ¯ÿÿÿÿÿ¡ÿ¬ÿ®ÿ¢ÿ²ÿ³ÿ£ÿ©ÿ©ÿ°ÿ·ÿµÿ°ÿ©ÿªÿ¬ÿÿÿªÿªÿ«ÿµÿÿªÿ¹ÿ»ÿ£ÿÿ«ÿ®ÿ±ÿ¯ÿªÿ´ÿ»ÿ²ÿºÿ®ÿ±ÿ¬ÿ¡ÿ³ÿ¹ÿµÿ´ÿ¹ÿ·ÿ®ÿ³ÿ°ÿ®ÿ¹ÿ¼ÿ¬ÿ¶ÿÂÿ¡ÿÿ®ÿ³ÿ´ÿ¹ÿ¬ÿÿ´ÿ·ÿ£ÿ±ÿÿ«ÿ±ÿªÿ®ÿ¬ÿ´ÿµÿ®ÿ ÿ£ÿ®ÿÿ¢ÿÿuÿjÿUÿïþYþ¹ýýýQþyþþ¦þÅþëþ ÿ/ÿ_ÿÿÿ©ÿ¤ÿ«ÿÿÿ£ÿ£ÿ¬ÿ³ÿ²ÿ¬ÿ©ÿÿ£ÿ«ÿ°ÿºÿ®ÿÿÿ­ÿ¸ÿ²ÿ£ÿ¿ÿ¿ÿ¶ÿ°ÿ²ÿªÿ²ÿ²ÿ²ÿ´ÿ·ÿ´ÿ³ÿ³ÿ­ÿ¶ÿ·ÿ°ÿ·ÿ³ÿ²ÿºÿµÿ³ÿ¹ÿ¿ÿ½ÿ¼ÿ»ÿ´ÿ³ÿ²ÿ¢ÿªÿ°ÿ¹ÿÂÿ·ÿ²ÿ©ÿªÿ²ÿ¹ÿÄÿ½ÿ½ÿ¹ÿ°ÿ®ÿ¯ÿ¼ÿ²ÿ®ÿ¶ÿ¸ÿ´ÿ·ÿ¶ÿ²ÿ±ÿ¶ÿ®ÿ¼ÿ«ÿµÿ¾ÿ¼ÿ¸ÿ¹ÿ¶ÿ®ÿ´ÿºÿ¹ÿºÿÇÿ¼ÿÃÿÂÿ·ÿ¾ÿÆÿÀÿ»ÿ°ÿ¶ÿ¿ÿ»ÿÅÿ½ÿ­ÿ°ÿªÿ²ÿµÿ®ÿ²ÿ½ÿÃÿËÿ¬ÿ¢ÿ·ÿªÿ¶ÿ¼ÿ¶ÿ¶ÿ½ÿ»ÿ¯ÿ¯ÿ±ÿ¾ÿ²ÿ®ÿ²ÿ´ÿ¶ÿ¹ÿ°ÿ²ÿÈÿ®ÿÃÿ¼ÿ¾ÿ¸ÿ²ÿ»ÿ·ÿ±ÿ¸ÿ¿ÿ¼ÿ¼ÿÂÿ¾ÿ²ÿºÿ½ÿ±ÿÀÿÆÿºÿ¬ÿ­ÿ¶ÿ·ÿ¶ÿ³ÿÈÿÁÿ¼ÿÄÿ»ÿ±ÿºÿÃÿ¸ÿµÿ·ÿ³ÿÊÿ¾ÿ¯ÿ´ÿ¿ÿ¹ÿ´ÿ¼ÿ½ÿ³ÿµÿ¿ÿÃÿ¹ÿ°ÿªÿ¸ÿÀÿ½ÿ¹ÿµÿ½ÿ­ÿ«ÿÿ£ÿÿÿÿÿÿÿÿÿÿÿÿÿÿ¡ÿÿÿ»ÿ°ÿÁÿÃÿ¾ÿ¸ÿ¿ÿ¼ÿ¼ÿºÿµÿµÿºÿ¼ÿÂÿ±ÿ¶ÿºÿµÿ»ÿÀÿ¹ÿ²ÿ¹ÿ¶ÿ¼ÿ°ÿÎÿÂÿ·ÿµÿ¯ÿ ÿÿÿÿÿÿÿÿÿÿÿÿÿÿÿpÿwÿrÿmÿeÿbÿcÿnÿ{ÿtÿzÿjÿaÿqÿuÿzÿ{ÿtÿsÿ|ÿÿ}ÿÿÿÿÿÿ©ÿ¬ÿ¢ÿ²ÿÿ±ÿ²ÿ¢ÿ©ÿ¬ÿ¬ÿ¬ÿ©ÿ°ÿ·ÿ¿ÿ©ÿªÿ¬ÿ£ÿªÿ°ÿ ÿÿ¬ÿ¶ÿ¼ÿ·ÿ±ÿ¶ÿ´ÿ«ÿ­ÿ­ÿ¹ÿ­ÿ²ÿ¬ÿµÿ¼ÿ¶ÿ±ÿ¹ÿÁÿÁÿ±ÿ¯ÿ¾ÿ¾ÿ¹ÿºÿ¼ÿ¿ÿ¶ÿ±ÿÀÿ²ÿ¶ÿ·ÿ»ÿ¿ÿºÿµÿ¾ÿ½ÿ¿ÿ¶ÿ¸ÿ·ÿ¸ÿ»ÿ³ÿ¸ÿÅÿ¸ÿµÿ¶ÿÀÿÇÿ¾ÿ³ÿÈÿ¹ÿ·ÿÂÿÃÿµÿ·ÿÁÿ¿ÿÉÿ¿ÿ¿ÿÁÿËÿ¼ÿ´ÿ«ÿÿ¿ÿ¶ÿ¸ÿ¸ÿ´ÿ¶ÿ¹ÿ¼ÿ¼ÿ¶ÿÁÿÄÿ°ÿ¸ÿÃÿÀÿ½ÿ¾ÿºÿ°ÿÆÿ³ÿ¶ÿ«ÿ«ÿ²ÿ´ÿÀÿ¹ÿ¼ÿ¾ÿºÿ±ÿµÿÁÿÅÿôþ"ÿ#ÿÿóþûþèþïþ
ÿÿóþêþôþ	ÿÿóþùþëþ¥þÆþÖþËþÎþÞþßþÒþÝþæþÊþÀþ¸þ®þÍþÃþÕþýþêþ´þ¬þ¡þþþºþãþ¹þäþæþòþùþàþÏþñþÓþ«þ±þþ¾þÓþÖþßþìþÿíþÃþÇþÝþðþóþþþÿðþöþåþÚþÓþÁþÂþØþðþÿ÷þÞþÂþÛþáþäþÝþ×þìþîþ¶þ³þ×þÕþÆþÝþìþØþÑþÌþÕþüþÿÿñþíþîþåþÙþáþ÷þÔþ­þÌþãþÐþ¿þ²þþ®þìþùþ±þ¦þ³þ´þþþ~þþUþþnþBþ!þ`þþpþ`þMþþþdþþþwþIþ(þ5þTþþlþþYþOþVþFþIþmþhþ4þ6þ5þ"þ]þlþeþgþaþNþVþþ¢þcþsþyþþþþþþ|þ¬þþqþgþþ³þÁþÚþÕþ þþ²þ­þ¥þÃþ¸þÎþøþÿÿøþÑþÉþÕþÏþÆþ­þãþôþìþàþÆþÏþ÷þúþÒþóþ
ÿÓþÁþÏþÆþºþÑþÔþÖþæþØþÈþ¼þÏþÂþ¶þ°þoþøýýþæþøþêþèþÚþÚþØþÐþàþòþÕþÑþ¬þÃþÐþðþÕþÉþÕþãþôþÕþ¹þ¿þÊþþþËþÒþµþþþ¡þÇþ¼þþÃþ£þ°þ¶þ¹þÍþÌþµþ­þ¾þÂþÎþÌþÉþ©þ«þÑþéþéþçþîþñþÃþºþºþêþáþ¾þÀþËþÙþàþêþ	ÿ.ÿMÿ=ÿ)ÿ#ÿÿÿÜþÓþêþòþîþõþþþóþýþÿ$ÿÿÞþäþðþüþéþ×þëþôþåþâþÿòþ	ÿýþßþèþôþöþëþåþéþÑþïþðþÚþµþáþÔþÕþØþëþüþùþÞþ¸þ­þ¹þ¬þ®þ»þÊþÍþÑþÇþÁþÚþÛþ³þÃþÕþ°þ±þ³þÄþæþÝþäþáþíþðþàþØþÝþ÷þõþöþðþÝþóþßþÚþÞþèþäþ×þÕþÍþÃþÆþÛþäþÑþÀþþÁþáþñþïþÇþ´þ½þ¸þëþóþêþÿîþÓþéþßþáþõþþþÿþóþØþÎþÔþËþÉþãþÃþÉþ¡þµþÆþ³þÔþøþôþúþÿ
ÿ	ÿÿ
ÿÖþÍþïþÙþàþýþÿ%ÿÿÿûþ÷þÿðþùþÿøþ ÿÿÿûþýþÿÿÿÿõþóþÿÿùþÿÿ*ÿ7ÿ4ÿ:ÿ=ÿLÿUÿOÿQÿ_ÿoÿÿÿÿ ÿÿ©ÿ²ÿÿÿ¬ÿ±ÿ©ÿ°ÿ±ÿ©ÿ³ÿ±ÿÿÿÿÿ¹ÿ­ÿ¯ÿÿÿ¯ÿÿÿÿÿ¯ÿ³ÿ«ÿ«ÿÿ ÿ°ÿÿ´ÿ°ÿ´ÿ¬ÿÿ¬ÿ­ÿ ÿ¬ÿ¶ÿ½ÿ³ÿ¡ÿ­ÿÿÿÿÿÿµÿ»ÿ¬ÿÿ ÿÿÿ¡ÿÿÿ®ÿ±ÿ¹ÿ¸ÿÿºÿ ÿ­ÿlÿjÿcÿÿÿÿÿCÿ`ÿkÿÿ¡ÿÿÿÀÿ«ÿÿÿ¼ÿ¸ÿ ÿÿÿ±ÿ¹ÿ¡ÿÿÿÿÿÿ ÿ±ÿÿÿÿ­ÿ¬ÿÿ±ÿ¬ÿÿÿªÿ©ÿÿ°ÿ¸ÿ°ÿ±ÿÁÿ·ÿªÿÿÃÿ·ÿ¿ÿ­ÿ«ÿ­ÿÿÿÿÿ©ÿ¯ÿ®ÿ®ÿ°ÿ°ÿ¶ÿ±ÿÿ ÿ³ÿ°ÿÿ¾ÿ®ÿÿ°ÿÿÿÿÿÿµÿµÿÿÿÿÿÿÿÿÿÿÿXÿhÿ~ÿÿÿ­ÿ¬ÿÿÿ¬ÿ ÿÿÿ«ÿ°ÿÿÿÿÿ ÿªÿ«ÿ°ÿ°ÿ ÿ¬ÿ¯ÿ²ÿÿªÿ±ÿ¬ÿ¬ÿÿÿ©ÿ¶ÿ¾ÿºÿ«ÿ·ÿ°ÿÿ±ÿ´ÿÿ«ÿÿ«ÿ°ÿ°ÿ«ÿÿ¬ÿ¶ÿ ÿÿÿÿ­ÿ¬ÿÿ­ÿ¯ÿµÿµÿ­ÿÿ©ÿÿÿ«ÿ²ÿ¯ÿ²ÿ²ÿ´ÿ¬ÿÿ«ÿÿÿÿÿ²ÿÿ©ÿÿÿªÿÿÿÿÿÿÿÿÿÿ­ÿ²ÿ¯ÿ­ÿ¬ÿÿÿªÿÿ¯ÿ¬ÿÿÿ¯ÿÿ°ÿÿÿªÿÿÿÿ«ÿ ÿÿÿ¯ÿ°ÿ©ÿÿ¯ÿ­ÿ¬ÿ­ÿªÿªÿµÿ²ÿ©ÿÿÿÿ¬ÿ«ÿÿÿÿÿÿ¬ÿ©ÿÿªÿ²ÿ¯ÿ¯ÿÿÿ ÿ¬ÿ¯ÿ°ÿÿ´ÿ ÿªÿ ÿ ÿªÿ«ÿ¬ÿ ÿ¬ÿ­ÿÿÿÿ«ÿÿÿÿÿÿÿÿ¯ÿ²ÿ´ÿÿÿ³ÿ¯ÿ¯ÿ´ÿ´ÿ¸ÿÿ¶ÿ²ÿªÿÿÿ¬ÿÿ³ÿÄÿ³ÿÿÿÿ´ÿ¯ÿ¯ÿ³ÿªÿÿ©ÿ©ÿ³ÿ«ÿÿÿÿÿÿ©ÿÿÿÿ²ÿ©ÿ­ÿ¬ÿ±ÿ­ÿ¯ÿ°ÿ±ÿµÿ°ÿ­ÿ³ÿ¯ÿ©ÿÿÿ ÿªÿÿ¬ÿÿÿÿÿÿÿÿÿ±ÿ­ÿ­ÿÿÿµÿÿÿÿ®ÿ®ÿ°ÿÿÿÿ«ÿ³ÿªÿÿ²ÿ´ÿÿÿ¶ÿÿ¶ÿ³ÿ«ÿÿÿ©ÿ±ÿ±ÿ®ÿµÿªÿÿªÿÿÿÿÿªÿÿÿÿÿÿÿÿÿ­ÿÿ®ÿ¯ÿ¾ÿÿ¯ÿ©ÿ©ÿÿ¯ÿÿÿÿ²ÿ¶ÿ¬ÿÿÿÿ ÿÿÿ©ÿÿÿ ÿÿÿÿ´ÿ´ÿ­ÿÿÿ½ÿ®ÿ«ÿºÿ»ÿÿÿ«ÿÿÿ´ÿ°ÿÿÿÿÿªÿÿÿÿ©ÿÿÿ«ÿÿªÿ¯ÿ ÿ©ÿÿÿÿÿÿÿÿÿ¬ÿÿÿ«ÿÿ­ÿZÿ@ÿ|ÿ«ÿÿ©ÿ¬ÿÿ¬ÿ®ÿ©ÿ­ÿ¯ÿÿÿÿÿÿ ÿªÿ ÿªÿ ÿ©ÿ«ÿÿ©ÿ¬ÿ©ÿÿ ÿ³ÿ­ÿÿÿÿ¯ÿ®ÿÿ³ÿ ÿÿÿ¶ÿ³ÿ¶ÿ«ÿ¯ÿ®ÿÿÿÿÿÿ¬ÿ·ÿµÿ³ÿ®ÿªÿ¬ÿÿÿ ÿ ÿ°ÿ¬ÿÿÿÿÿ®ÿ¸ÿÿÿ±ÿÃÿ ÿÿÿ ÿ©ÿÿÿÿÿÿÿ¯ÿ³ÿ­ÿ«ÿªÿ©ÿÿ©ÿ³ÿÿÿÿÿÿÿÿÿÿ´ÿ­ÿÿ ÿ«ÿÿÿÿÿ«ÿÿÿÿ¬ÿ²ÿ ÿªÿªÿÿÿÿÿÿÿ«ÿªÿÿÿ®ÿ²ÿ¯ÿ¯ÿÿÿÿ±ÿµÿÿÿ©ÿ¶ÿÿ­ÿªÿ©ÿªÿÿÿÿ«ÿÿÿ«ÿ°ÿ¹ÿ¬ÿÿÿÿÿ ÿ®ÿ­ÿ­ÿ¬ÿÿÿ®ÿºÿ³ÿÿÿÿÿ­ÿÿ¬ÿ ÿ¶ÿÿ­ÿ´ÿ­ÿ³ÿ«ÿÿÿÿÿ°ÿÿÿÿªÿ®ÿ°ÿ¹ÿ¹ÿÿÿ©ÿ©ÿ®ÿµÿ®ÿÿªÿÿÿÿÿ¯ÿÿÿÿ©ÿ°ÿÿ¯ÿÿÿÿ«ÿÿ ÿªÿ­ÿÿ­ÿ ÿÿÿÿ ÿÿÿÿ°ÿÿÿ°ÿ®ÿÿ©ÿÿÿÿÿÿÿ©ÿ°ÿ¸ÿ¸ÿ­ÿ±ÿÿÿÿ²ÿÿ³ÿ ÿÿÿÿªÿ¬ÿÁÿÿÿ©ÿ¬ÿ±ÿ ÿ ÿºÿ±ÿÿÿ¬ÿÿÿÿ©ÿ¯ÿ®ÿÿÿªÿÿÿ´ÿ¶ÿ°ÿ±ÿ©ÿ¬ÿ¬ÿÿ±ÿ°ÿ¬ÿªÿ ÿÿ©ÿÿÿ®ÿ®ÿ´ÿÿÿÿvÿ5ÿ~ÿ ÿ³ÿÿÿ¶ÿÿÿ«ÿ¬ÿ¬ÿ¸ÿµÿ­ÿÿÿÿªÿÿÿÿÿÿÿºÿºÿ¬ÿÿ ÿ²ÿÿºÿ©ÿ ÿÿÿ²ÿÿ°ÿÿÿÿÿÿÿÿÿÿ«ÿ¡ÿÿÿ±ÿ¸ÿªÿ©ÿ¬ÿ¬ÿ³ÿ¡ÿÿ°ÿ¬ÿÿÿÿÿÿ¯ÿÿ°ÿªÿ«ÿ¬ÿÿÁÿªÿ¬ÿ±ÿÿÿÿÿÿ²ÿ«ÿÿµÿ¬ÿÿÿÿÿÿÿ¯ÿÿÿ©ÿ¬ÿ¯ÿªÿÿÿÿÿÿÿ ÿ¸ÿ©ÿÿ«ÿÿÿ²ÿ°ÿ©ÿÿÿÿÿÿÿÿÿ¡ÿÿÿ¬ÿ ÿÿÿÿÿ ÿªÿ¬ÿÿÿÿ¡ÿ©ÿ²ÿ­ÿÿÿ«ÿ±ÿÿ¬ÿÿÿÿÿÿªÿ°ÿÿ²ÿ³ÿ­ÿ³ÿ¶ÿ¶ÿ®ÿÿÿÿÿÿÿ¯ÿ ÿ©ÿªÿÿÿÿÿÿªÿ³ÿªÿÿ­ÿ²ÿÿÿÿ©ÿ ÿÿÿªÿ°ÿ³ÿÿÿ®ÿ¯ÿÿÿµÿ²ÿ¯ÿÿÿªÿ­ÿ´ÿªÿÿÿÿÿ©ÿÿÿÿ ÿÿ¡ÿ«ÿ©ÿÿ«ÿ®ÿªÿ ÿ¬ÿÿÿ¬ÿÿ¯ÿÿÿªÿÿ¶ÿ¬ÿ©ÿÿÿ©ÿªÿ´ÿ°ÿ»ÿ±ÿ©ÿªÿ ÿ´ÿ¬ÿÿ®ÿ¬ÿ®ÿ«ÿÿ ÿÿÿªÿÿÿÿ®ÿ­ÿ°ÿ«ÿ­ÿ®ÿÿÿ«ÿÿÿ¡ÿ©ÿ°ÿ¡ÿ«ÿ°ÿµÿ«ÿÿÿÿÿÿÿ©ÿÿÿÿÿÿÿÿÿÿÿªÿ©ÿÿÿ®ÿ©ÿÿÿ¯ÿ´ÿ®ÿ ÿ±ÿ°ÿ«ÿÿÿ¬ÿ ÿ¡ÿÿ®ÿ¬ÿ©ÿ¬ÿÿÿÿÿÿ®ÿ®ÿÿ¡ÿ¡ÿ«ÿÿ¢ÿÿ®ÿ±ÿÿ ÿ´ÿÿÿ´ÿªÿ¬ÿ´ÿ«ÿÿÿÿÿÿÿÿªÿ¬ÿ«ÿ­ÿ·ÿ¯ÿªÿ¡ÿÿ­ÿÿ©ÿÿ«ÿÿ­ÿÿ±ÿ­ÿºÿÿ¯ÿ¯ÿ¯ÿÿÿ¬ÿ­ÿ´ÿ²ÿªÿªÿ¬ÿÿ ÿ²ÿ¯ÿÿÿ«ÿÿÿ©ÿµÿ²ÿÿªÿªÿ¬ÿ¯ÿÿ ÿ±ÿÿÿÿÿ­ÿÿµÿÿÿÿÿ«ÿ¡ÿÿÿÿÿÿ°ÿ­ÿ­ÿ³ÿÿ ÿÿ©ÿÿÿ¬ÿÿÿÿÿ©ÿªÿ ÿÿ®ÿ©ÿÿÿ¡ÿ©ÿ¡ÿ®ÿ¸ÿÿÿ¡ÿ«ÿÿÿÿÿwÿÿfÿuÿvÿÿÿ¬ÿ²ÿ¯ÿªÿªÿÿÿ«ÿ­ÿ¬ÿÿ¡ÿ±ÿ­ÿ­ÿ°ÿ¯ÿÿÿÿ¢ÿ½ÿ´ÿ®ÿÿÿÿªÿ®ÿ±ÿ°ÿ¬ÿ«ÿ¢ÿÿÿ©ÿÿÿ©ÿ©ÿÿÿ­ÿ¬ÿ­ÿ´ÿ®ÿ©ÿÿ·ÿ¡ÿ±ÿÿÿÿ²ÿÿ¡ÿªÿ®ÿ®ÿ°ÿªÿ¯ÿ®ÿÿÿÿÿ¢ÿ¬ÿÿ¡ÿµÿÿÿÿ©ÿ·ÿ¶ÿªÿ¡ÿ´ÿ±ÿÿ®ÿ²ÿ£ÿÿ£ÿ²ÿµÿ±ÿ¯ÿ­ÿ¬ÿÿ ÿ©ÿµÿ¹ÿ´ÿ©ÿ¸ÿ ÿÿ­ÿ²ÿ·ÿ¢ÿ­ÿ¬ÿ ÿ¬ÿ±ÿ­ÿªÿ«ÿ¬ÿ ÿÿ°ÿ³ÿ¢ÿªÿ±ÿ«ÿ³ÿ¡ÿÿ¼ÿ­ÿÿ£ÿ¶ÿ¶ÿªÿ¢ÿ£ÿ¢ÿ«ÿ¬ÿÿÿ­ÿÿ ÿ¬ÿµÿ¹ÿ«ÿ¼ÿ©ÿ¡ÿªÿ¢ÿ°ÿ£ÿ¯ÿ·ÿ±ÿ®ÿ­ÿ©ÿªÿ£ÿÿÿÁÿ´ÿ©ÿ¹ÿ«ÿÿÂÿµÿ«ÿÿºÿ½ÿ¯ÿ±ÿ¬ÿ£ÿÿÿ®ÿ±ÿ¯ÿ«ÿÿ«ÿ¬ÿªÿªÿ©ÿ«ÿÿ¬ÿ¢ÿ«ÿ·ÿ±ÿ°ÿµÿ°ÿ¬ÿ ÿÿ°ÿµÿ³ÿ©ÿÿªÿ£ÿ¬ÿ¢ÿ­ÿ½ÿ¿ÿ°ÿ¶ÿ¢ÿªÿ¬ÿ®ÿ±ÿ³ÿ³ÿ±ÿ³ÿ»ÿ¯ÿ±ÿ¬ÿµÿ´ÿµÿ®ÿ£ÿ¡ÿ©ÿ°ÿ¸ÿ¶ÿ®ÿ®ÿ¶ÿ¹ÿ°ÿ¢ÿ®ÿµÿ±ÿ¯ÿÿ²ÿÿ­ÿÿÄÿ´ÿ£ÿ®ÿ¶ÿ­ÿ³ÿ°ÿ°ÿÀÿ¶ÿ¡ÿªÿ¢ÿ³ÿ®ÿ¬ÿ¡ÿ²ÿ°ÿ«ÿ­ÿ¡ÿªÿ¬ÿ²ÿºÿ¸ÿ°ÿ®ÿ®ÿªÿ«ÿ¸ÿÁÿÿ­ÿÿ»ÿ´ÿ¡ÿªÿ°ÿ¼ÿ½ÿ³ÿ©ÿ®ÿºÿµÿ¶ÿ­ÿ«ÿ²ÿ´ÿªÿÿ ÿ¬ÿ¸ÿ°ÿ°ÿ¸ÿ´ÿ«ÿ®ÿ¯ÿ©ÿ²ÿ¬ÿ¯ÿ¸ÿ¢ÿ¬ÿ«ÿ®ÿ¸ÿÀÿ¾ÿ¿ÿ³ÿ¬ÿ¬ÿ´ÿ½ÿ³ÿÿÿÿÿ¬ÿ¿ÿ¯ÿ¬ÿ®ÿ¢ÿÿªÿ¯ÿµÿµÿ¯ÿ«ÿÿÿ­ÿÿÿ­ÿÃÿ¶ÿ¯ÿ¹ÿÿÿ°ÿ²ÿ´ÿ¶ÿ²ÿ­ÿ®ÿµÿ£ÿ¶ÿªÿ¹ÿ±ÿ¯ÿ®ÿ¯ÿ¬ÿ«ÿ·ÿÁÿ¹ÿ±ÿ³ÿªÿ©ÿ¢ÿ½ÿ¸ÿ°ÿºÿºÿ¹ÿ¬ÿ¬ÿ­ÿªÿ©ÿ£ÿ­ÿ°ÿÿªÿ³ÿÿ¬ÿ¢ÿ²ÿ®ÿÿ ÿ¯ÿ«ÿÿÿÿ~ÿ^ÿ/ÿÿïþÓþ?þWý{ýþþàþÿÿ8ÿgÿÿqÿÿ¯ÿ¯ÿ¸ÿ´ÿªÿ¯ÿ¤ÿ¢ÿªÿ¬ÿ¶ÿ¸ÿ©ÿ¯ÿ¬ÿªÿ¸ÿ±ÿ²ÿªÿ´ÿ³ÿ®ÿ¬ÿÿ¤ÿ»ÿ¼ÿ°ÿºÿºÿ¼ÿ½ÿ²ÿ±ÿµÿµÿ±ÿ²ÿ°ÿ©ÿ´ÿ±ÿµÿ°ÿ¢ÿ³ÿ¼ÿ²ÿ­ÿ²ÿ¼ÿ¹ÿ³ÿµÿ°ÿºÿÍÿ¸ÿ°ÿ½ÿÅÿ¹ÿ¿ÿ¹ÿ®ÿ²ÿ¸ÿ·ÿ¼ÿ´ÿ¸ÿ¸ÿ­ÿ±ÿ°ÿºÿ¹ÿ·ÿ®ÿ«ÿ¶ÿ´ÿ°ÿ«ÿ´ÿ¹ÿÄÿºÿ»ÿµÿ°ÿ²ÿ³ÿµÿ·ÿ³ÿºÿ·ÿÀÿ³ÿµÿ¹ÿ¿ÿÆÿÁÿ¼ÿ¿ÿÀÿ»ÿ±ÿ°ÿ»ÿ­ÿ´ÿÇÿ½ÿ«ÿ¬ÿºÿ¾ÿ¹ÿ¾ÿÃÿ»ÿ¾ÿ¶ÿ´ÿ³ÿ­ÿ©ÿ¹ÿ¸ÿ³ÿºÿ¹ÿ±ÿ°ÿ¯ÿ²ÿ¹ÿ·ÿ¾ÿ¶ÿ»ÿ¸ÿ±ÿ¸ÿ³ÿ±ÿÂÿÂÿ¢ÿ·ÿ¯ÿ¼ÿºÿ¶ÿºÿ»ÿ¶ÿ°ÿ¸ÿ·ÿ¶ÿ¶ÿÀÿ½ÿÁÿÊÿÇÿ¼ÿ´ÿ³ÿ´ÿÿ¡ÿ½ÿµÿ¸ÿÁÿ½ÿ¶ÿ·ÿ·ÿ±ÿ¸ÿ¿ÿ³ÿ¿ÿ¸ÿ³ÿ½ÿËÿÂÿ¸ÿ½ÿ­ÿ·ÿ¼ÿ¥ÿ½ÿºÿ·ÿ¶ÿºÿºÿµÿ´ÿ±ÿÁÿ­ÿ®ÿ£ÿªÿÿÿÿÿÿÿÿ¢ÿ£ÿÿÿÿÿ£ÿ³ÿ¸ÿ¯ÿÀÿÈÿ¿ÿÃÿÂÿÀÿÀÿ¿ÿ»ÿ¹ÿ½ÿ¼ÿ¾ÿ·ÿ³ÿ±ÿºÿ´ÿ¹ÿ¶ÿ¬ÿ¬ÿ«ÿÍÿ²ÿ¬ÿ¾ÿÆÿÀÿ¹ÿ±ÿªÿ¤ÿÿÿÿÿÿÿÿÿÿÿ|ÿÿjÿ{ÿ~ÿsÿjÿeÿdÿfÿkÿpÿvÿxÿeÿmÿ{ÿuÿkÿpÿwÿwÿÿrÿÿÿÿÿÿÿÿ¬ÿ°ÿ¯ÿ¡ÿ¼ÿ³ÿ©ÿ ÿ¤ÿ¬ÿªÿ¤ÿ°ÿ¿ÿ·ÿ­ÿ¥ÿ°ÿ´ÿ­ÿ­ÿ¼ÿ¼ÿÿ¹ÿ¯ÿ°ÿ¥ÿ¬ÿ´ÿ±ÿµÿ¸ÿ°ÿ°ÿ²ÿ«ÿ°ÿ»ÿ¿ÿ»ÿ¹ÿ¶ÿÂÿ»ÿºÿ²ÿµÿ½ÿ·ÿ¬ÿ¼ÿ»ÿ¹ÿ¶ÿ»ÿºÿ¶ÿ¹ÿÂÿÃÿ¹ÿÄÿ·ÿÇÿÉÿÊÿ¿ÿ³ÿ»ÿÃÿ·ÿµÿÊÿÃÿÄÿÆÿÆÿÅÿÁÿÍÿ¾ÿ±ÿ¼ÿ»ÿ´ÿ´ÿ½ÿÂÿÂÿ¾ÿ¾ÿÎÿËÿÆÿ´ÿ¡ÿ«ÿ½ÿ¿ÿÀÿ½ÿ¹ÿ¾ÿÀÿ¹ÿ´ÿ¸ÿ»ÿºÿÃÿ»ÿÀÿ¼ÿ²ÿ½ÿÅÿÆÿÂÿ·ÿÇÿÃÿµÿ°ÿ²ÿ¿ÿÃÿ¾ÿÁÿ»ÿ°ÿ´ÿµÿ¤ÿ	ÿÿÿÿ÷þýþñþåþÿÿÿïþúþÿþþÛþïþÝþóþÂþ¨þþþ·þåþÞþÉþÚþÆþÈþµþþ¶þÔþßþìþóþÌþÐþÂþ«þ¶þ¹þäþÿÃþàþûþñþÒþÇþëþÞþºþ¢þµþÇþÖþÞþãþöþþþÆþÊþ|þ¼þõþùþÿ	ÿÉþïþüþÜþßþÅþ·þÖþþþúþòþÜþÌþÔþÑþãþÞþÅþÖþ
ÿÒþ¾þôþâþÐþñþüþÜþÏþáþåþ	ÿÿÿôþèþõþôþÚþÂþïþÕþÈþ¶þÀþÒþºþþ}þþÁþåþ¼þ¨þ³þ­þþrþpþVþIþjþþeþ7þKþiþhþaþbþ1þ(þ4þpþþwþVþ8þ<þ]þzþþvþ3þ&þ7þ&þ(þTþwþsþLþþ,þ}þmþIþ@þQþkþyþþþaþVþpþrþxþþþþþþmþhþhþþ¤þþ¬þÕþÙþÌþ³þ¹þÁþ¸þÉþÆþÙþôþÿþýþñþÖþéþïþÝþÊþïþìþàþèþðþèþßþÝþîþ
ÿ!ÿùþÛþÌþÁþÆþÒþÐþãþðþéþÏþÌþßþ©þ§þ¼þþ)þØýJþÝþêþÎþÑþÚþ½þþ±þÝþõþýþºþþÂþÇþêþÒþ½þÉþîþ
ÿþþÑþ»þÑþ´þªþ¼þÃþÚþàþ¶þ®þôþêþÃþàþÒþÁþ²þ±þÃþÏþ»þ þ£þ¾þÊþþ¾þÄþÉþþ¶þõþðþïþÿãþ«þÎþîþèþÛþâþÎþÚþèþùþ"ÿGÿ]ÿBÿ=ÿÿ7ÿÿÿïþâþÞþêþÿÿóþîþ
ÿòþöþÈþ×þôþÿÿïþâþïþöþåþÿùþÿòþÚþáþêþëþçþñþûþßþÇþäþáþÕþÑþëþÑþÛþÏþÙþõþÞþµþÂþ¶þ þ«þ²þÅþÃþ»þ¸þ½þÕþÞþÎþÑþßþ§þ þvþ±þÆþÑþñþèþÛþÜþåþÙþÁþÔþåþôþýþÅþàþìþõþêþëþåþðþðþËþÍþÔþÊþÄþÂþ³þ½þÇþçþüþñþØþÖþÌþ©þÈþÿôþÿüþÐþÐþ×þØþèþÿþÿÿÿéþåþíþñþÿËþçþµþ»þÁþÔþïþÿÿÿÿÿÿõþ#ÿýþïþ
ÿ
ÿÿîþÿ ÿ	ÿñþöþòþõþåþÝþñþÿÿüþÿÿÿýþÿÿêþÕþèþÿ#ÿÿÿ ÿ#ÿ>ÿ0ÿ2ÿ@ÿGÿNÿ^ÿgÿjÿwÿÿÿÿ¬ÿ®ÿ°ÿ±ÿÿ¯ÿ²ÿÿÿ®ÿªÿ®ÿ³ÿªÿÿ­ÿÿÿÿ©ÿ°ÿÿÿ²ÿ®ÿÿ¬ÿÿÿ®ÿ®ÿÿÿÿ¬ÿÿ¬ÿ©ÿµÿ±ÿÿÿ¯ÿ°ÿ´ÿ°ÿ ÿÿÿÿ®ÿ¡ÿÿÿ¶ÿ¶ÿªÿ ÿÿÿÿÿÿÿÿ´ÿ²ÿ°ÿ ÿ ÿ¹ÿ¬ÿÿÿÿÿnÿhÿ;ÿ'ÿ3ÿ ÿÿ:ÿQÿwÿÿ¶ÿÿÿ«ÿ¬ÿÿ¡ÿ®ÿ¯ÿ®ÿ¸ÿªÿÿ«ÿ ÿÿÿÿ©ÿÿÿÿ·ÿªÿÿÿ­ÿÿÿÿÿÿÿÿÿ¯ÿ´ÿÿÿªÿÿÿ¿ÿÿ ÿ´ÿ¬ÿÿÿÿªÿ¬ÿ±ÿ°ÿÿ«ÿ²ÿÿÿÿ±ÿ©ÿ«ÿ©ÿ«ÿ«ÿ´ÿÿÿÿ ÿ«ÿ©ÿÿÿ©ÿ®ÿÿÿ¯ÿ·ÿ²ÿÿÿÿEÿKÿkÿÿÿ­ÿµÿ·ÿªÿÿÿÿÿÿÿÿ ÿÿ©ÿÿÿÿÿÿªÿ³ÿ±ÿ«ÿ®ÿ²ÿ¬ÿªÿ ÿÿ©ÿ¬ÿ²ÿ²ÿÿ«ÿ¶ÿ²ÿ»ÿ¯ÿ«ÿÿÿ ÿªÿªÿÿÿ³ÿ«ÿÿ¯ÿ­ÿÿ©ÿ­ÿÿÿ°ÿµÿÿ©ÿÿÿÿ©ÿÿ©ÿ±ÿ²ÿ®ÿ®ÿ­ÿ ÿ©ÿÿÿªÿÿÿÿ®ÿÿÿÿ ÿªÿªÿÿÿªÿ¯ÿÿÿ©ÿ ÿ«ÿ«ÿÿÿ©ÿ ÿ ÿ­ÿ©ÿ«ÿÿ¶ÿÿ¯ÿÿ®ÿºÿÿªÿ­ÿÿÿÿÿÿ®ÿ ÿ©ÿ²ÿ²ÿ®ÿ«ÿµÿ±ÿ³ÿ«ÿµÿ±ÿªÿªÿ¸ÿµÿ©ÿÿÿ¶ÿÿÿÿªÿ³ÿªÿÿ³ÿ²ÿÿªÿ´ÿ«ÿ«ÿ ÿ´ÿ®ÿÿ«ÿ©ÿÿ ÿ¶ÿ¯ÿ¯ÿ­ÿÿÿ«ÿªÿÿÿÿÿÿÿ©ÿ®ÿªÿ¬ÿªÿ¯ÿ³ÿÀÿ³ÿÿÿÿÿÿ«ÿÆÿ±ÿÿªÿ¯ÿ¹ÿ·ÿÿ ÿÿÿ±ÿ©ÿ ÿ©ÿÿµÿ ÿÿ«ÿ«ÿÿ«ÿ¬ÿ ÿ ÿ«ÿÿ©ÿÿ­ÿ®ÿ«ÿ¬ÿ­ÿªÿ«ÿ®ÿªÿÿªÿ°ÿ°ÿ±ÿ°ÿ©ÿÿÿÿÿ¬ÿ±ÿÿ°ÿ°ÿÿÿÿÿ·ÿ¬ÿÿÿÿ ÿÿÿ­ÿ°ÿ«ÿÿÿ°ÿªÿÿÿµÿ²ÿªÿ³ÿ¬ÿ¬ÿÌÿ ÿ°ÿ ÿÿ¯ÿ©ÿ«ÿ¬ÿ¬ÿ»ÿ°ÿ±ÿ ÿÿÿÿ ÿÿ¬ÿ®ÿÿªÿ¯ÿÿÿ¬ÿ«ÿÿÿ«ÿ®ÿ¯ÿ ÿ­ÿ¶ÿªÿÿ²ÿÿÿÿÿÿÿ¯ÿ¼ÿ¯ÿÿÿ°ÿ®ÿÿ¬ÿ²ÿ°ÿ°ÿ¯ÿ³ÿÿÿ­ÿ­ÿ¯ÿ´ÿ©ÿÿÿ·ÿ­ÿ¬ÿÿÿ¶ÿÿ±ÿÿÿ®ÿ­ÿ ÿ³ÿ­ÿÿ«ÿªÿÿÿÿÿªÿ¬ÿ ÿªÿ©ÿÿÿ®ÿ­ÿ²ÿ­ÿÿ ÿÿÿ­ÿhÿQÿÿÿÿÿÿÿ©ÿ®ÿ¬ÿ°ÿ²ÿªÿÿÿÿÿÿÿ«ÿ©ÿÿ~ÿÿ©ÿÿ¬ÿ²ÿÿÿ¸ÿÿÿÿÿ»ÿÿÿÿ±ÿÿÿ«ÿÿªÿµÿ»ÿ¼ÿ«ÿ­ÿµÿ ÿÿÿÿ²ÿÿÿ ÿ®ÿ­ÿ}ÿÿÿÿ«ÿ«ÿÿÿÿªÿÿÿ¹ÿÿ­ÿÿÿÿ®ÿ ÿÿÿÿªÿÿÿÿ­ÿ¯ÿ°ÿ¯ÿÿÿÿ·ÿÿÿ«ÿªÿÿÿ«ÿÿÿ±ÿ·ÿÿÿ®ÿÿÿ«ÿÿÿÿÿÿÿ«ÿ ÿ ÿ©ÿ ÿÿÿÿÿÿ©ÿ ÿªÿªÿªÿ±ÿ°ÿ¬ÿ©ÿÿÿÿÿ°ÿÿÿÿÿ²ÿ­ÿªÿ¬ÿÿÿÿ¶ÿ«ÿÿ©ÿ´ÿ±ÿ¯ÿÿÿÿ ÿ¯ÿ«ÿ ÿ¯ÿªÿÿÿÿ­ÿÿÿªÿÿÿÿ ÿ©ÿÿ¹ÿ²ÿµÿÿ¯ÿºÿ«ÿÿÿÿÿÿ«ÿÿÿªÿÿ¬ÿ®ÿ¬ÿÿÿ°ÿ°ÿÿªÿ¹ÿÂÿ¼ÿ«ÿÿÿÿÿÿ±ÿ«ÿ­ÿ®ÿ·ÿ¼ÿ­ÿÿÿ¶ÿÿ¬ÿ ÿµÿÿ®ÿ·ÿÿÿÿ®ÿÿÿÿ¶ÿµÿµÿµÿ¯ÿÿÿÿÿÿÿÿ­ÿ¯ÿ­ÿÿÿÿÿÿÿÿ¸ÿÿÀÿ±ÿ­ÿÿÿÿÿÿ¯ÿ³ÿÿ²ÿ²ÿ­ÿÿ¬ÿ¸ÿªÿÿÿ¬ÿÿÿÿ«ÿ°ÿ±ÿ±ÿ­ÿ©ÿ©ÿ«ÿ·ÿ´ÿ ÿ«ÿÿ­ÿ©ÿÿ¶ÿ«ÿ¯ÿÿÿµÿ«ÿ­ÿ¸ÿÆÿ®ÿ«ÿ¶ÿjÿnÿKÿÿ¬ÿµÿ´ÿªÿÿÿ©ÿ®ÿÿÿ²ÿ¡ÿÿÿÿÿ©ÿ­ÿ¡ÿ©ÿÿ©ÿÿÿ¡ÿÿÿÀÿÿ­ÿ²ÿ±ÿ±ÿÿÿÿÿÿÿÿÿÿÿÿÿ­ÿ¯ÿÿÿ©ÿ­ÿÿ¡ÿÿÿ¬ÿ¸ÿÿÿÿ°ÿ«ÿ¡ÿÿÿÿ ÿ¾ÿ®ÿ©ÿÿ°ÿµÿ¡ÿÿÿ®ÿ¸ÿÿÿÿÿtÿÿ¡ÿÿ¡ÿÿÿÿ¬ÿÿÿÿ«ÿ®ÿ°ÿ°ÿ­ÿ¬ÿ©ÿ®ÿ¶ÿ©ÿÿÿÿÿ®ÿ¯ÿªÿÿªÿÿ²ÿÿÿÿÿÿÿÿ¡ÿÿÿ¬ÿ´ÿ¬ÿ´ÿ«ÿÿ«ÿªÿÿÿ±ÿ°ÿÿÿ©ÿ°ÿ«ÿÿÿ­ÿÿÿ°ÿÿÿÿ ÿÿÿ©ÿÿ­ÿ±ÿÿ°ÿÿ¹ÿÿÿªÿ¯ÿÿ ÿ¯ÿ°ÿÿÿÿ¬ÿ¯ÿÿÿÿÿÿÿ«ÿÿ©ÿ¯ÿ«ÿ¡ÿÿ¡ÿ°ÿ®ÿ ÿÿÿ·ÿ²ÿÿ¿ÿÿ¬ÿÿ¡ÿ¸ÿ ÿÿ¡ÿÿÿÿ³ÿ¯ÿÿ«ÿ°ÿ¯ÿ°ÿ­ÿ ÿªÿÿÿ°ÿ«ÿ¡ÿÿÿ ÿÿÿÿÿ|ÿ®ÿ¯ÿ¯ÿ®ÿÿÿÿ·ÿªÿ·ÿ­ÿÿ¡ÿ®ÿÿ¯ÿ¡ÿÿ¯ÿ¾ÿ¬ÿ¡ÿ ÿ ÿ®ÿ±ÿ°ÿªÿ ÿ«ÿÿÿÿ«ÿ ÿÿÿÿªÿ¼ÿ¯ÿÿ«ÿ«ÿ¯ÿ·ÿ¶ÿ°ÿÿªÿÿ¡ÿ¡ÿ°ÿÿÿÿÿ«ÿ©ÿ¡ÿ«ÿÿÿÿÿ«ÿÿÿÿÿÿ©ÿ ÿÿÿ¡ÿ¬ÿ¯ÿÿ¯ÿ©ÿ¬ÿ«ÿ¡ÿ¯ÿ³ÿ±ÿ¯ÿµÿµÿÿ©ÿ¬ÿ¬ÿ«ÿ¯ÿ©ÿÿ©ÿ¯ÿ«ÿ²ÿ°ÿ«ÿ¹ÿ²ÿªÿ¯ÿ°ÿ·ÿ­ÿÿÿªÿ¶ÿ¯ÿªÿ¸ÿÿÿ»ÿ´ÿÿ­ÿÿÿÿ©ÿ±ÿªÿÿÿÿÿÿ©ÿ¢ÿ ÿ±ÿÿÿÿÿÿ¶ÿ´ÿ«ÿ©ÿ±ÿ°ÿ¡ÿ¡ÿÿÿ¬ÿ²ÿ°ÿ®ÿ¡ÿÿÿªÿªÿ ÿ«ÿ©ÿÿÿ ÿªÿÿÿ®ÿ¸ÿÿ©ÿ«ÿ²ÿ©ÿÿ°ÿªÿÿ«ÿ¶ÿ¯ÿ©ÿ­ÿ®ÿªÿÿÿÿ³ÿÿÿÿÿ¡ÿ®ÿÿÿ´ÿµÿ¢ÿÿÿ¯ÿÿÿÿ©ÿ©ÿÿÿ¯ÿªÿÿ¡ÿ¢ÿ«ÿªÿÿÿ ÿªÿ©ÿ©ÿÿ©ÿÿÿÿyÿÿÿwÿÿÿÿÿÿÿªÿÿÿÿÿ¯ÿ°ÿ ÿÿÿÿÿ©ÿÿÿÿ´ÿÿÿÿÂÿÿÿ¢ÿ°ÿÿ«ÿ ÿ¬ÿÿ¢ÿ´ÿ±ÿ«ÿªÿ¡ÿ«ÿ¡ÿÿ¢ÿªÿÿ«ÿªÿ«ÿ±ÿ¯ÿÿ®ÿÿ¯ÿ¬ÿ«ÿÿ´ÿ³ÿ·ÿ¡ÿÿ ÿªÿ«ÿ®ÿ°ÿ±ÿ°ÿ°ÿ¯ÿÿÿ±ÿ¼ÿÿÿ°ÿÿ ÿÃÿ©ÿ³ÿÿ«ÿÿ³ÿ½ÿµÿ«ÿÿÿÿÿÿ©ÿ¬ÿ®ÿ«ÿªÿ¯ÿ¬ÿ©ÿ«ÿ«ÿÿÿ©ÿ¢ÿ¬ÿÿ±ÿºÿ¯ÿ­ÿ­ÿ­ÿ¶ÿºÿ±ÿ­ÿ´ÿ»ÿ²ÿÿÿµÿÿ®ÿÿÿ¡ÿ¬ÿ­ÿ¯ÿ£ÿ´ÿ®ÿ£ÿ¸ÿ±ÿ«ÿ¬ÿÿ ÿ±ÿ£ÿªÿ³ÿ¢ÿ¢ÿ­ÿ´ÿ¹ÿÿ·ÿ©ÿÿÿ ÿ£ÿÿ£ÿªÿ±ÿ³ÿªÿ ÿÿ£ÿ¬ÿ©ÿÿÿÿ¶ÿÿ¢ÿ²ÿ°ÿÿªÿÿªÿ¯ÿ®ÿ£ÿ ÿ¬ÿ¯ÿ°ÿ³ÿ±ÿ³ÿ·ÿ°ÿ²ÿ¯ÿ¡ÿ±ÿÿÿ£ÿ©ÿ®ÿ³ÿ«ÿªÿ­ÿ¯ÿ¬ÿ©ÿ©ÿÿÿ±ÿ¬ÿÿ®ÿ°ÿ¬ÿªÿÿÿÿÿ¬ÿ«ÿ°ÿ¯ÿ¯ÿ°ÿªÿ«ÿµÿ·ÿ¹ÿµÿ°ÿ´ÿ´ÿ¯ÿ®ÿ±ÿ¬ÿÿ´ÿ¬ÿ²ÿµÿ³ÿ®ÿ¢ÿ¢ÿ­ÿªÿ¬ÿ²ÿ¢ÿ±ÿ¡ÿ¶ÿÿ«ÿ±ÿ¶ÿ°ÿ¸ÿ¿ÿÀÿ·ÿ²ÿ¬ÿªÿ·ÿ¼ÿ´ÿ±ÿªÿ¹ÿ·ÿµÿµÿ³ÿ«ÿ¬ÿ©ÿ©ÿ®ÿ±ÿ°ÿ·ÿ¸ÿ³ÿµÿ¯ÿ¢ÿ¬ÿ·ÿ¸ÿÿ°ÿÿ«ÿ£ÿ­ÿÿ£ÿ¢ÿÿ¬ÿ¯ÿ«ÿµÿÿ©ÿ±ÿÿ´ÿÿ£ÿÿÿ¬ÿ¿ÿ¸ÿ´ÿ·ÿ´ÿ­ÿ°ÿ¶ÿ¬ÿ£ÿ¼ÿ²ÿÿ­ÿªÿ´ÿ±ÿ¶ÿ±ÿµÿ±ÿ²ÿ«ÿ ÿ­ÿ¹ÿ´ÿÿÿÿÿÿ¸ÿ°ÿ³ÿ±ÿ­ÿ®ÿ°ÿ¶ÿ·ÿ¯ÿ£ÿ©ÿ¡ÿÿÿ«ÿµÿÿÃÿºÿ¸ÿ°ÿµÿ©ÿ®ÿµÿ±ÿ°ÿ¯ÿ®ÿÿ°ÿ¤ÿÿÿ¶ÿ¤ÿ«ÿ«ÿ³ÿ®ÿ¢ÿ±ÿºÿ±ÿ«ÿ²ÿÿÿÿÄÿ£ÿ ÿÂÿ¶ÿ²ÿ°ÿµÿ°ÿ«ÿ³ÿ¶ÿ°ÿ®ÿ ÿÿªÿÿ¡ÿ¡ÿ£ÿªÿÿÿÿÿÿQÿ,ÿ/ÿÚþ¢þ|þoþþ]þ.þmþòþOÿaÿiÿÿÿÿ£ÿÿ©ÿ²ÿµÿ³ÿ©ÿªÿ±ÿ¯ÿ¬ÿ©ÿÿ£ÿ®ÿ²ÿ¸ÿµÿ¶ÿµÿ´ÿ·ÿ¸ÿ±ÿ»ÿ½ÿ¹ÿ½ÿ´ÿ´ÿ·ÿÄÿ¿ÿµÿ»ÿ¼ÿ¸ÿ¶ÿ¹ÿ·ÿ°ÿ³ÿµÿªÿ·ÿ»ÿÂÿ®ÿ«ÿ¯ÿ¶ÿ»ÿºÿ¯ÿ¬ÿ´ÿµÿ¯ÿ­ÿ£ÿµÿÆÿÿµÿ¸ÿ¹ÿ·ÿ¸ÿ°ÿ±ÿ¼ÿºÿ¿ÿ³ÿ¹ÿ¸ÿµÿ¹ÿ´ÿ±ÿ»ÿÁÿ»ÿ«ÿÿ­ÿÿ­ÿµÿ®ÿ­ÿ¾ÿÃÿ·ÿºÿ´ÿ¶ÿ»ÿ¹ÿÄÿ³ÿ´ÿ¾ÿ²ÿ¶ÿ°ÿ¸ÿÀÿÃÿ¾ÿ¹ÿ¸ÿºÿ»ÿ³ÿÆÿ¿ÿ¸ÿ¾ÿÑÿ¾ÿÂÿÁÿ²ÿ²ÿ¶ÿ¯ÿ¹ÿÁÿ¾ÿ¼ÿµÿ´ÿªÿ³ÿ½ÿ¹ÿ¼ÿ½ÿ·ÿ´ÿÀÿ¤ÿ´ÿ²ÿ´ÿ°ÿ²ÿ´ÿ±ÿ²ÿ²ÿ·ÿ­ÿ¾ÿ´ÿ¹ÿ·ÿ½ÿ¸ÿµÿ¹ÿ¹ÿ´ÿÿ·ÿ°ÿªÿ·ÿ¿ÿÆÿºÿ´ÿ¼ÿÁÿ¼ÿ®ÿ¸ÿ¸ÿ´ÿ·ÿÂÿÂÿ¹ÿ¸ÿ¼ÿ¹ÿ®ÿ®ÿ½ÿ¾ÿ¼ÿ¶ÿ¹ÿ¼ÿºÿ·ÿ¬ÿ ÿ±ÿ³ÿºÿ­ÿ´ÿ·ÿ³ÿ®ÿ·ÿ½ÿ»ÿ¾ÿÃÿ¸ÿ¯ÿ²ÿ±ÿ¯ÿ®ÿ¯ÿ«ÿÿÿ¡ÿ¤ÿ·ÿÁÿ¬ÿªÿÿ¢ÿ®ÿ¬ÿ©ÿªÿÿ¯ÿ¿ÿ¶ÿ¹ÿ¹ÿ¿ÿ½ÿ¶ÿ³ÿµÿµÿ¯ÿ³ÿ¬ÿºÿ¹ÿ¸ÿµÿ¾ÿ½ÿ°ÿ½ÿ¾ÿÀÿ·ÿ¾ÿ¸ÿ»ÿ³ÿ´ÿ¸ÿ°ÿ¢ÿÿÿÿÿÿÿÿÿÿ{ÿwÿxÿÿkÿqÿÿÿyÿsÿxÿyÿpÿxÿoÿuÿ}ÿ}ÿpÿcÿfÿuÿÿÿÿyÿÿvÿwÿ|ÿÿÿ±ÿ°ÿ¯ÿ©ÿ¼ÿ¸ÿ¶ÿ¢ÿÿ«ÿªÿ­ÿ£ÿ¼ÿ¬ÿ¡ÿ«ÿ¹ÿÀÿ½ÿ·ÿ¾ÿÀÿ¢ÿ¾ÿ²ÿ«ÿ ÿ¥ÿ³ÿ²ÿ¸ÿ¾ÿµÿ±ÿ²ÿºÿÀÿÀÿ¿ÿÁÿ½ÿ²ÿÄÿ¿ÿ¹ÿ·ÿ¼ÿ»ÿ±ÿ¯ÿºÿ¼ÿÁÿ¾ÿÀÿ»ÿ¶ÿ·ÿ·ÿºÿ´ÿÈÿ¼ÿÈÿ¼ÿ¸ÿÀÿ¾ÿ³ÿÀÿÅÿ½ÿ¼ÿ¶ÿ´ÿµÿ»ÿÇÿÆÿÅÿ»ÿ¶ÿ¿ÿÀÿ¿ÿ½ÿ¸ÿÀÿÈÿÓÿÉÿ¹ÿÀÿ¶ÿ¢ÿ£ÿ¹ÿÆÿÂÿÌÿºÿÀÿÇÿÊÿÁÿ±ÿ¾ÿ¤ÿ¼ÿ¹ÿ´ÿ±ÿ·ÿÄÿÄÿ±ÿ²ÿ±ÿ¼ÿÉÿÌÿÇÿ¿ÿ·ÿ¹ÿÇÿ¾ÿÇÿÇÿ¶ÿ°ÿÀÿÃÿõþ	ÿ!ÿÿ	ÿÿÿòþÿ
ÿÿÿÿûþÑþ¤þÝþÏþÿæþ¨þþ¤þÄþâþéþÃþÃþ½þ½þ»þ´þ¸þÌþ»þ£þäþ¯þ½þÕþáþÓþ¢þàþ÷þîþØþÝþíþÐþ¬þËþíþ·þ¤þÌþÈþãþõþòþñþËþãþÿþþ¹þÝþÿÿÿôþßþæþáþèþÜþÌþØþëþßþÒþÓþ×þ¼þþÈþÏþ°þ¾þõþÿìþÿÿñþùþÿóþÛþãþüþÿòþÿðþãþìþíþÎþ°þßþ¦þÂþÎþªþ©þ½þ¡þqþþ®þæþ³þþ©þ¦þþ{þþOþ/þjþþþwþgþjþiþ[þlþpþGþNþBþjþzþ[þCþRþeþxþþgþ3þ"þLþ/þþ9þeþyþmþWþ,þWþJþRþ=þHþwþþþcþcþOþlþoþxþ}þþþþlþwþeþRþyþ¬þ«þþþµþÌþÄþ¾þèþÕþæþÑþÊþÒþÙþæþóþçþîþñþ÷þæþðþôþéþòþÿ
ÿñþúþþþûþîþüþ×þ§þ²þÒþÖþÛþÑþ¢þÉþÓþÞþÏþÊþËþÆþ¼þþWþzþÆþÛþºþíþñþÇþµþ¹þÅþñþÿÈþªþÇþÓþ×þ»þ±þÀþÛþúþúþÇþºþÂþþpþ¦þ¶þºþÐþÞþàþðþòþçþáþÝþÂþºþ±þÍþâþÙþËþÕþÞþÓþÓþÄþæþùþþþ±þÕþæþþþþþÝþÎþÄþèþÍþàþÑþÕþßþÿ,ÿ<ÿKÿ2ÿ?ÿ1ÿ=ÿ'ÿÿÿòþòþÿþþëþæþßþÝþ
ÿÿôþÿÿýþÿÿåþäþïþÜþíþùþôþÖþÙþíþßþÞþáþÓþØþàþ·þÑþÉþ¯þºþÏþäþ×þ¿þ¶þÕþíþåþÚþ¿þ­þÉþÇþ¯þÅþ¸þ»þÈþÙþåþÛþÎþÏþ»þ±þ¨þþ¹þÉþÛþÜþÛþàþåþéþÚþÊþûþìþÿ®þ¼þñþòþãþðþêþéþÞþËþÚþÎþÎþÁþ³þþÊþãþËþ×þáþÆþËþðþáþÌþúþæþþþÿæþËþÒþ×þÝþûþøþúþÿÿÿÿüþÿÌþèþðþ¼þ«þ¶þÙþìþ÷þôþ÷þÿÿÿýþøþÿ-ÿ6ÿÿÿôþòþêþéþóþüþÿþñþØþëþúþùþéþùþÿþóþÿÿ#ÿÿîþóþÿ%ÿÿÿ&ÿ&ÿÿ7ÿ4ÿMÿSÿVÿgÿpÿtÿÿÿ«ÿÿ³ÿ´ÿ²ÿ©ÿ«ÿ²ÿ­ÿÿ­ÿ«ÿÿÿ®ÿ³ÿ·ÿºÿ ÿ³ÿ³ÿÿÿ½ÿ¬ÿÿ¬ÿÿÿÿÿªÿÿÿ©ÿÿ ÿ«ÿÿ±ÿ®ÿÿÿ´ÿÿ ÿ®ÿÿÿªÿÿÿÿ«ÿ ÿ´ÿ©ÿÿ¯ÿ¬ÿ«ÿ°ÿ°ÿÿ ÿ©ÿ©ÿ«ÿ ÿ«ÿÿ±ÿ¯ÿ®ÿÿ¡ÿÿÿªÿÿ~ÿrÿ^ÿBÿÿ÷þÿ/ÿLÿVÿcÿyÿÿ³ÿ¼ÿ¾ÿ¬ÿ­ÿ­ÿ­ÿÿ¬ÿ±ÿ±ÿ²ÿ¯ÿÿ­ÿªÿ®ÿ´ÿ²ÿ®ÿ°ÿ«ÿ¶ÿ ÿªÿ©ÿÿ¯ÿªÿÿÿ ÿÿÿÿ¯ÿÿÿ´ÿ±ÿ«ÿÿÿÿ¬ÿ·ÿ²ÿ«ÿÿÿÿªÿÿÿÿªÿÿÿ±ÿÿÿ¯ÿªÿÿ}ÿÿ®ÿÿÿ ÿ°ÿ©ÿÿÿÿ­ÿ·ÿ¶ÿÿªÿÿFÿ ÿ{ÿ©ÿ®ÿ¹ÿ«ÿ¯ÿºÿµÿªÿÿ ÿÿªÿ­ÿÿÿÿÿÿÿÿ­ÿ¯ÿ³ÿÿÿ°ÿ®ÿÿÿ©ÿ­ÿªÿ«ÿÿÿ²ÿ¬ÿ¬ÿ¾ÿ»ÿ¯ÿÿÿÿ ÿ«ÿ¯ÿÿÿ±ÿÿÿ²ÿ±ÿªÿªÿÿÿÿÿÿÿÿÿÿ®ÿ¬ÿÿÿÿ°ÿ±ÿ ÿªÿÿÿÿ ÿ°ÿ²ÿ°ÿÿÿ©ÿÿÿÿÿ«ÿªÿÿÿÿÿ¬ÿÿ¹ÿ¼ÿÿÿÿÿÿ±ÿ«ÿÿ¯ÿºÿ»ÿ­ÿÿÿ¬ÿ³ÿÿµÿ±ÿÿÿÿÿÿ«ÿ ÿ©ÿªÿ¯ÿ©ÿÿÿ±ÿ®ÿ¬ÿÿ©ÿ¯ÿÿÿ´ÿÿ ÿÿ ÿÿÿÿÿ³ÿÁÿ²ÿÿ ÿªÿªÿ«ÿÿ«ÿÿÿªÿÿ¬ÿ®ÿÿ­ÿ´ÿ­ÿÿ ÿÿ ÿ¬ÿ©ÿÿÿÿÿÿ ÿµÿ­ÿÿÿÿ®ÿªÿÿ¶ÿÿÿÿ±ÿ´ÿÿÿÿ©ÿÿ¯ÿ ÿÿ ÿÿÿÿ ÿ°ÿ©ÿÿÿ«ÿ³ÿÿªÿµÿ¯ÿ°ÿ¼ÿÿ²ÿ®ÿÿÿÿÿ¬ÿ®ÿ©ÿ®ÿ¬ÿÿÿÿÿ©ÿ°ÿ«ÿªÿ®ÿ­ÿÿÿÿÿÿ­ÿÆÿ¬ÿÿ°ÿ´ÿÿÿ©ÿÿ®ÿ¬ÿ«ÿÿÿ ÿ¸ÿ¸ÿ©ÿÿÿ ÿ­ÿ¬ÿÿÿÿ¬ÿÿÿÿ±ÿÿÿÿÿ ÿÿ¯ÿ°ÿ±ÿ·ÿªÿ­ÿÿÿ ÿ­ÿ¬ÿÿÿ ÿ­ÿ³ÿ·ÿ¬ÿ©ÿ­ÿ±ÿÿÿ©ÿ°ÿÿ¯ÿ¯ÿªÿÿÿ¶ÿ ÿÿ®ÿ¬ÿÿªÿÿ³ÿ»ÿ¹ÿ©ÿÿÿÿ ÿ®ÿªÿ®ÿ´ÿ¸ÿÀÿªÿ ÿÿ¯ÿ¯ÿÿÿÿ ÿ¾ÿÿ³ÿÿÿÿÿ ÿÿµÿ¶ÿ°ÿÿÿÿ ÿ¬ÿÿ ÿ±ÿ®ÿ¬ÿÿÿ«ÿÿÿÿ°ÿºÿ»ÿÿ®ÿ­ÿÿ©ÿÿ|ÿrÿÿ­ÿÿ°ÿÿªÿ®ÿ²ÿ¬ÿ­ÿ®ÿªÿÿÿªÿÿÿÿ©ÿÿÿÿÿ²ÿÿÿÿÿÿÿ©ÿÿÿÿÂÿÿÿÿ®ÿ­ÿÿÿ®ÿ©ÿ±ÿ¶ÿÿÿ©ÿ´ÿ¶ÿ³ÿ«ÿ ÿ©ÿÿ ÿÿÿ ÿÿ®ÿ ÿÿ³ÿ¶ÿÿÿºÿ¶ÿ­ÿÿ«ÿÿÿÿ®ÿ ÿÿªÿ®ÿÿ¬ÿ­ÿÿÿ¬ÿÿÿ ÿªÿÿÿ¬ÿ·ÿ®ÿ®ÿÿÿÿªÿÿÿÿÿ²ÿ°ÿÿ ÿ®ÿÿ¹ÿÿÿÿÿªÿÿÿ©ÿ¬ÿªÿÿÿÿªÿÿÿ©ÿÿ©ÿ­ÿ­ÿ¬ÿ°ÿ¯ÿÿÿÿÿÿ°ÿ ÿÿ¬ÿÿ¯ÿÿÿ¯ÿÿÿÿ«ÿ®ÿ±ÿ­ÿÿÿÿÿÿÿÿ ÿ­ÿ©ÿÿ©ÿÿÿÿªÿ¯ÿ®ÿ¯ÿÿ©ÿ ÿªÿÿ­ÿÿªÿ«ÿÿÿÿ¶ÿÿÿÿÿÿÿ°ÿ¶ÿªÿÿÿÿ´ÿ¹ÿ°ÿÿÿ ÿÿ«ÿ®ÿ«ÿÿÿ¬ÿ¬ÿÿ©ÿ²ÿ°ÿÿÿÿ©ÿºÿ³ÿ³ÿÿ±ÿºÿ½ÿÿÿÿ¯ÿÿÿÿÿÿ°ÿ«ÿÿÿÿ¯ÿ©ÿÿÿ«ÿ­ÿ­ÿ©ÿ«ÿÿÿ ÿÿÿÿ¬ÿ©ÿÿÿ¶ÿÆÿÿ ÿÀÿÿµÿÿÿÿÿÿÿÿ²ÿÿ«ÿµÿÿ±ÿÿÿÿÿÿÿ ÿªÿ¬ÿ²ÿ¯ÿ¬ÿÿÿÿÿÿ²ÿ¶ÿÿÿÿÿÿÃÿ¶ÿ»ÿÿ¿ÿ®ÿªÿÀÿ ÿ}ÿÿÿnÿ_ÿÿ®ÿ«ÿ¬ÿ¬ÿÿ±ÿ­ÿÿÿÿÿ³ÿ±ÿ®ÿªÿÿÿ²ÿ«ÿ©ÿ©ÿµÿ±ÿ­ÿÿÿ¬ÿ·ÿ®ÿ±ÿ«ÿºÿ­ÿÿ¯ÿ´ÿ«ÿÿÿ°ÿÿÿÿ©ÿÿÿÿÿ²ÿ¶ÿÿÿÿ}ÿÿÿÿÿÿÿªÿ ÿ¡ÿ«ÿ«ÿÿ«ÿÿÿÿÿÿ«ÿ°ÿÿÿ ÿÿÿÿÿÿsÿxÿÿ©ÿ¯ÿÿ ÿÿÿ©ÿ©ÿªÿ¬ÿ³ÿ¯ÿÿ¬ÿªÿÿÿÿÿÿÿÿ«ÿÿÿ¡ÿ¬ÿ¯ÿ¡ÿ©ÿ©ÿÿÿ¯ÿÿÿÿÿÿÿ®ÿ¬ÿÿÿ­ÿÿÿÿµÿ¶ÿªÿÿÿ¬ÿ¯ÿÿÿÿÿªÿÿÿ ÿªÿ ÿÿÿ°ÿ±ÿÿÿ ÿ¯ÿ¬ÿ²ÿÿ«ÿÿÿ«ÿ·ÿÿ¡ÿ«ÿ±ÿÿÿÿÿ¬ÿÿÿ©ÿ©ÿÿÿÿÿ¡ÿÿÿªÿÿÿ®ÿ©ÿ²ÿÿÿ®ÿÿÿ»ÿÿÿÿ¬ÿ°ÿÿÿÿÿÿÿÿÿ±ÿ´ÿ®ÿ°ÿªÿ¡ÿÿ¡ÿÿÿÿÿÿÿÿÿªÿ¹ÿÿxÿÿ»ÿ¹ÿµÿ¡ÿ­ÿ»ÿÿÿ°ÿ±ÿÿÿÿÿÿ}ÿÿÿ ÿ°ÿ¯ÿÿ ÿ®ÿ¡ÿÿÿÿÿÿÿÿÿÿÿÿ¯ÿ¬ÿ®ÿ¸ÿ ÿÿ­ÿ©ÿ¡ÿÿ¼ÿ ÿÿ«ÿ®ÿ«ÿ®ÿµÿ¡ÿÿ«ÿ®ÿ«ÿ©ÿ¡ÿ¡ÿ¡ÿÿ©ÿªÿ«ÿ¬ÿ ÿÿ¬ÿ®ÿ­ÿ¶ÿÿÿ¯ÿ«ÿ¶ÿ³ÿÿÿÿÿ¯ÿ²ÿÿÿ©ÿ­ÿ±ÿ¡ÿ¯ÿ³ÿÿÿÿ¡ÿ¬ÿÿÿÿÿ«ÿ¸ÿÿÿ®ÿ°ÿÿÿ­ÿ³ÿÿÿÿÿÿ¬ÿÿµÿÿÿÿÿÿÿ¢ÿ­ÿ³ÿ­ÿÿÿ©ÿ¬ÿ©ÿ²ÿÿ ÿ®ÿ©ÿÿÿÿ©ÿ©ÿÁÿ ÿÿÿµÿ¡ÿ ÿÿÿÿ´ÿ°ÿ®ÿÿÿÿÿ¬ÿ­ÿ ÿÿÿµÿ«ÿ«ÿ®ÿ®ÿ¬ÿÅÿ·ÿ­ÿ³ÿ«ÿªÿÿÿÿÿÿÿ«ÿ ÿ¬ÿ«ÿ¡ÿÿÿ¡ÿ®ÿ®ÿÿÿ©ÿ«ÿ«ÿ ÿÿÿ«ÿ±ÿyÿÿÿÿÿ¡ÿÿ¡ÿÿÿ¬ÿÿÿÿÿÿ«ÿÿÿ¡ÿ¯ÿÿÿÿÿÿÿÿÿÿ ÿÿÿÿµÿÿ¯ÿ¯ÿ¡ÿ¡ÿÿ¡ÿ©ÿ°ÿ´ÿÿÿªÿªÿ¡ÿ¡ÿ¡ÿ°ÿ±ÿ©ÿÿÿÿ¹ÿÿµÿÿ¬ÿ¯ÿÿ¡ÿ¯ÿ¢ÿ¢ÿ¸ÿ°ÿ¬ÿ­ÿ­ÿ¯ÿ¬ÿÿÿÿ ÿ·ÿ¡ÿ©ÿ±ÿ¯ÿ¢ÿ¬ÿÿ«ÿªÿÿ¢ÿµÿªÿ­ÿÿ¡ÿ²ÿ­ÿ²ÿ®ÿÿÿÿ­ÿ¼ÿ¬ÿÿ­ÿ¡ÿ¢ÿÿ°ÿ¬ÿ£ÿµÿ½ÿ¯ÿ¢ÿÿ£ÿ­ÿ²ÿ©ÿ¡ÿÿÿÿÿÿÿ±ÿ®ÿ®ÿ«ÿ¡ÿ©ÿ±ÿÿ ÿÿÿÿÿ¢ÿ ÿ²ÿ¶ÿ«ÿªÿ©ÿ®ÿ¼ÿµÿÿÿ¶ÿ¶ÿ¹ÿ»ÿ¸ÿ³ÿ©ÿÿÿ´ÿµÿªÿ°ÿ°ÿ¶ÿ·ÿ¯ÿÿ´ÿ²ÿ°ÿ¶ÿ¯ÿ­ÿ³ÿ¬ÿ¬ÿ«ÿ£ÿÿÿ¡ÿ¶ÿÿ¢ÿ¡ÿ¡ÿ¯ÿ¢ÿÿ«ÿªÿÿ­ÿ¶ÿ­ÿÿ¢ÿ«ÿÿ¿ÿµÿ£ÿ·ÿ«ÿ¬ÿ¬ÿ­ÿ²ÿ±ÿ´ÿ¯ÿ°ÿ¬ÿÿ¡ÿ¢ÿ¢ÿ­ÿ¯ÿ¯ÿ¬ÿ³ÿ¿ÿ°ÿ®ÿ®ÿ°ÿ ÿÿÿ¡ÿ·ÿ±ÿ®ÿ±ÿ¹ÿºÿµÿ²ÿµÿ½ÿ¼ÿ´ÿ°ÿ²ÿ¯ÿ¾ÿ«ÿ®ÿ¡ÿ¯ÿ«ÿ ÿÿ ÿÿ¡ÿ¯ÿ¯ÿ®ÿ¯ÿ±ÿ³ÿ±ÿ°ÿ¢ÿÿ³ÿ¬ÿÿ´ÿ®ÿ­ÿ¯ÿ¼ÿ³ÿ³ÿµÿºÿ¶ÿ±ÿ±ÿ¬ÿªÿ­ÿ¸ÿ´ÿ¬ÿ·ÿÅÿÿµÿ¡ÿ©ÿµÿ³ÿ¶ÿ¶ÿ°ÿ¢ÿ«ÿµÿµÿ¶ÿ°ÿ¬ÿ¯ÿ¸ÿ¼ÿ³ÿµÿ¶ÿ´ÿ±ÿ®ÿ³ÿ³ÿ±ÿ¬ÿ¬ÿ©ÿ ÿ³ÿ´ÿ°ÿ¯ÿ¸ÿ¸ÿ¾ÿ»ÿ±ÿ»ÿ¢ÿ´ÿ¹ÿ²ÿ«ÿ¡ÿ®ÿ´ÿ«ÿ©ÿÿ­ÿ­ÿÿ¯ÿÿÿªÿ®ÿ£ÿ±ÿµÿ¯ÿ·ÿ´ÿ©ÿ©ÿ£ÿ¡ÿÿ¢ÿ¬ÿ¡ÿªÿ ÿ¡ÿÿ®ÿ¯ÿ¯ÿªÿ®ÿ·ÿ¶ÿ°ÿ°ÿ²ÿ²ÿ¸ÿ ÿ¡ÿ¢ÿ©ÿ³ÿ¹ÿ¶ÿºÿ¹ÿ´ÿµÿ¸ÿ³ÿªÿ©ÿ®ÿ¢ÿÿ¬ÿ·ÿÿµÿµÿ¹ÿºÿµÿ«ÿ­ÿ¹ÿµÿ­ÿ±ÿªÿ£ÿ¯ÿ°ÿ ÿ®ÿ³ÿÿ¬ÿ²ÿ²ÿ®ÿ®ÿ²ÿ²ÿ¯ÿµÿ¶ÿ­ÿÿÿ°ÿ«ÿ£ÿ«ÿ°ÿ©ÿ±ÿ¶ÿ²ÿ«ÿÿÿ®ÿ¢ÿ¯ÿÿÿ¡ÿÿÿÿÿÿÿnÿUÿ+ÿÙþþ®þoþ:þGþþµþùþ-ÿOÿnÿÿÿ¡ÿ«ÿªÿ©ÿÿ©ÿÿ¤ÿ­ÿ ÿÿ¤ÿ¯ÿ±ÿ°ÿªÿ¡ÿ©ÿ ÿ¶ÿ¢ÿªÿ¶ÿ¶ÿ¶ÿµÿÀÿÀÿ²ÿ³ÿ·ÿ¯ÿ­ÿ£ÿ¸ÿ½ÿÂÿ´ÿ¶ÿÁÿ´ÿ±ÿºÿ¸ÿ±ÿ¶ÿ¹ÿ¬ÿ±ÿ¾ÿ²ÿ¶ÿ¼ÿ¶ÿ©ÿ³ÿ¾ÿºÿ¹ÿÅÿÉÿ¸ÿ¯ÿ¸ÿªÿ¸ÿ¿ÿ¼ÿ¾ÿ±ÿ±ÿ¸ÿ¸ÿ±ÿµÿ¾ÿÂÿ·ÿÀÿ¹ÿÅÿ»ÿÁÿ¾ÿÅÿÅÿµÿ´ÿÈÿÅÿ½ÿºÿ¾ÿÿ±ÿ£ÿ¶ÿ±ÿ¹ÿºÿ´ÿ¸ÿ·ÿÅÿ¹ÿºÿ¾ÿÆÿÀÿ±ÿ¼ÿ¼ÿÀÿÀÿ²ÿ«ÿ­ÿ½ÿÀÿÌÿËÿ½ÿÄÿµÿ¯ÿ´ÿ½ÿ½ÿµÿ´ÿºÿ¿ÿÃÿ¸ÿºÿ·ÿ¸ÿ¶ÿ³ÿ»ÿÀÿ´ÿ¯ÿ©ÿ©ÿ½ÿ¹ÿ¶ÿ¶ÿÂÿ·ÿ¬ÿ®ÿ°ÿ¸ÿÁÿ½ÿ·ÿÁÿÂÿ¿ÿµÿ¸ÿ²ÿ³ÿ¹ÿ¶ÿ¾ÿ²ÿ½ÿÀÿ·ÿ¾ÿ»ÿµÿ¹ÿ½ÿÄÿÃÿ¯ÿ¹ÿ·ÿ±ÿ±ÿ¯ÿµÿÃÿÃÿÆÿÈÿ½ÿ´ÿ³ÿµÿ»ÿºÿ´ÿËÿÅÿ¾ÿ¼ÿ´ÿ´ÿ¿ÿ¾ÿ­ÿµÿ½ÿÀÿ¶ÿ¶ÿ²ÿµÿ¼ÿ¼ÿÂÿ»ÿªÿ³ÿ³ÿºÿ½ÿ¼ÿ¶ÿ¬ÿ¥ÿµÿ°ÿ¬ÿ¤ÿ°ÿ¼ÿ²ÿµÿ±ÿ°ÿ¸ÿºÿ·ÿ¯ÿÂÿ»ÿ±ÿ·ÿÁÿºÿ±ÿµÿ·ÿ¥ÿ£ÿºÿ¿ÿ¶ÿÀÿ½ÿ³ÿ·ÿ»ÿ´ÿ¹ÿ³ÿÁÿ¿ÿ¿ÿ¾ÿ¹ÿ²ÿ®ÿ²ÿ±ÿ¡ÿÿ¡ÿÿÿÿÿÿÿÿÿ|ÿsÿqÿxÿlÿÿÿ{ÿoÿpÿ{ÿtÿlÿkÿzÿ~ÿoÿeÿjÿsÿxÿzÿÿÿrÿzÿÿ~ÿ~ÿÿÿ­ÿ²ÿ°ÿ«ÿ´ÿ°ÿ®ÿ©ÿÿ¢ÿªÿ ÿÿÿ©ÿ·ÿ¹ÿ¾ÿ¸ÿ­ÿµÿ­ÿ±ÿµÿ·ÿ¹ÿ²ÿ­ÿ±ÿ±ÿ¥ÿ³ÿ¹ÿ»ÿ·ÿ²ÿ¹ÿ½ÿ¶ÿ¸ÿÉÿ¸ÿ°ÿÂÿ¿ÿ¥ÿ±ÿµÿ³ÿ¼ÿ¶ÿ»ÿ½ÿ¹ÿ¹ÿÀÿ¼ÿ·ÿ·ÿ¸ÿ¼ÿ¹ÿ¿ÿºÿ½ÿºÿ¾ÿÃÿ½ÿ¶ÿ¾ÿÎÿÈÿ¼ÿ¸ÿµÿ®ÿ°ÿ½ÿ¿ÿÀÿ¹ÿ¸ÿ»ÿ¾ÿ¿ÿÂÿÆÿ¿ÿÅÿ²ÿÄÿºÿ»ÿ¼ÿ´ÿ±ÿ¸ÿÊÿ»ÿÅÿ½ÿÂÿÅÿÀÿ¾ÿ·ÿÁÿ­ÿ½ÿÃÿ»ÿ½ÿÆÿÈÿÀÿÄÿ¸ÿ³ÿÃÿÈÿÄÿÄÿÈÿÁÿ¹ÿÁÿ»ÿ½ÿ¹ÿ°ÿ³ÿÄÿÅÿÞþÿÿüþíþøþóþôþêþÿÿÿøþåþÏþ²þÚþ·þíþòþÃþ|þeþþÎþðþóþøþÏþ§þ´þÎþÖþÔþÀþiþÇþþþÅþÛþÏþ×þÛþÿÿ×þÆþ¼þþþ´þÜþ¨þµþØþÐþèþ÷þõþçþÔþàþÿòþçþÿÿÿÿæþÛþìþþþÓþìþçþÝþÝþØþÍþØþîþ°þuþÁþ¸þ þÄþíþÿñþÿ
ÿ	ÿúþÿýþÉþ½þýþêþðþ	ÿöþßþÍþÍþ×þÑþãþ¢þ¢þþ`þþ¿þ¯þþþþ½þ¹þ«þ§þþþþþhþNþfþþþþsþbþcþiþwþbþQþáý;þXþþþwþuþtþþþ{þaþ;þYþPþBþ@þPþ`þ@þsþ`þ_þxþzþZþtþ¢þ¢þþmþYþpþhþþþþþþ{þvþþþwþþþ´þ¼þºþºþ¼þÕþèþÿæþóþáþÓþÉþ¹þµþÊþÚþáþÒþÿòþÿîþËþÒþêþòþëþÏþïþÔþÏþÚþ×þ½þÊþëþêþÅþ­þþªþßþÎþ¸þÊþØþÔþÎþÈþ±þ¼þÕþÖþäþÍþÛþ²þ§þµþÆþóþÿ÷þ²þ½þóþÚþ´þ¼þÅþØþöþñþÏþ¸þÁþþQþ³þÕþÖþÚþºþ¢þÄþÍþÄþúþòþÍþÌþËþÓþäþòþùþýþþþöþäþÝþúþðþÙþþ¤þÒþËþ¾þòþÿåþ½þÛþàþÁþÐþÜþõþÿÿ ÿ;ÿ/ÿ:ÿ-ÿ.ÿ#ÿ
ÿÿ÷þùþÿ
ÿ
ÿÿøþÎþñþóþôþ
ÿõþÿÿÿíþÚþÕþÏþáþòþëþºþÎþóþèþÕþ°þþþ¨þ¹þÑþËþ·þ½þêþçþÒþ°þªþ©þÆþëþ×þÃþ®þÞþÑþ°þæþÒþÍþÌþÉþÝþëþÚþÒþÊþ£þþþÐþÏþÁþ±þ»þ¹þÓþòþðþæþíþñþ÷þ»þ·þÎþÁþ©þÏþåþãþÕþÍþÓþ×þæþçþÆþºþËþßþÀþÈþÔþÐþÒþÙþÜþåþúþðþøþ ÿÑþÍþ×þåþàþéþëþæþôþÿÿÿúþÿåþÒþÏþþ®þÀþÃþçþñþâþêþýþÿóþÿ,ÿXÿ6ÿ&ÿÿÿóþ×þåþõþòþÿþÿùþßþòþóþÿçþøþñþÔþéþüþÿÿÿÿÿ*ÿ,ÿÿ
ÿ>ÿBÿ9ÿBÿ[ÿ]ÿWÿMÿUÿqÿÿÿÿ°ÿ¯ÿ±ÿªÿ¯ÿ¼ÿ®ÿ ÿ©ÿ ÿ©ÿÿÿÿ­ÿÿÿÿÿÿ¹ÿÿ·ÿÿÿ«ÿ«ÿ ÿ«ÿ¯ÿ­ÿÿÿÿÿªÿ´ÿÿ²ÿÿÿÿ¬ÿÿÿÿ¬ÿ®ÿ«ÿ ÿ«ÿ¬ÿÿ¯ÿ´ÿ¯ÿ ÿªÿ´ÿÿ³ÿ²ÿ®ÿ ÿ­ÿµÿ¯ÿ¬ÿ¶ÿ­ÿ®ÿ«ÿ©ÿÿ¬ÿ­ÿªÿ¯ÿÿÿÿ}ÿzÿTÿÿÿþÿ&ÿ&ÿLÿeÿ|ÿÿ¬ÿÿÿ©ÿÿ ÿ®ÿ©ÿ­ÿ¯ÿ²ÿ°ÿ¡ÿ³ÿ«ÿ°ÿ¼ÿ¯ÿ²ÿ©ÿªÿ²ÿÿªÿÿÿ´ÿ³ÿ­ÿ®ÿÿÿ«ÿ«ÿÿ­ÿ®ÿ±ÿÿÿÿÿÿÿÿ±ÿ°ÿÿ­ÿ¹ÿ«ÿÿÿ ÿ«ÿÿÿ¯ÿÿ¯ÿ­ÿÿÿÿÿÿÿ ÿ©ÿÿÿÿÿÿªÿ ÿ¯ÿªÿÿyÿeÿ*ÿzÿÿÁÿ½ÿ©ÿ«ÿ¬ÿÿ°ÿºÿ³ÿ­ÿ¬ÿÿ©ÿ²ÿÿ³ÿ­ÿÿÿ¬ÿ­ÿ²ÿÿÿ®ÿªÿÿÿ¬ÿ³ÿ­ÿ¯ÿ ÿÿÿÿÿ«ÿªÿÿ´ÿÿÿÿÿÿÿÿÿÿ«ÿ²ÿ»ÿ¶ÿ¬ÿÿÿ°ÿ³ÿªÿÿÿ ÿ«ÿ¶ÿ¬ÿÿÿ©ÿ´ÿ®ÿÿªÿ ÿÿÿ ÿÿÿ±ÿ©ÿÿ«ÿ·ÿÿÿÿºÿ²ÿÿÿ©ÿ«ÿ«ÿµÿ®ÿÿ©ÿªÿÿÿ«ÿÿÿ ÿ¯ÿ©ÿµÿÿ¬ÿÿ¯ÿÿÿ»ÿÿÿÿÿÿÿÿÿÿÿ ÿ«ÿÿÿ±ÿ­ÿ®ÿÿ±ÿ©ÿ©ÿÿ ÿ ÿ«ÿªÿ­ÿÿÿÿÿÿ´ÿ·ÿÿÿ°ÿ²ÿ¯ÿ³ÿ³ÿ³ÿÿ«ÿ°ÿ¶ÿÿÿ¯ÿ±ÿÿ«ÿÿÿ®ÿÿÿÿÿÿÿÿ ÿ«ÿÿ©ÿ¯ÿ«ÿÿÿÿÿÿ«ÿ¸ÿÿ´ÿ³ÿ²ÿÿÿÿÿÿÿÿ®ÿ°ÿÿªÿ ÿÿ¯ÿÿÿÿÿÿ¶ÿ¬ÿ²ÿ°ÿªÿªÿ¹ÿÿÿªÿÿÿ¯ÿ®ÿµÿ©ÿÿÿÿ«ÿ­ÿÿÿ ÿ©ÿ ÿÿ¬ÿ ÿÿÿ©ÿ³ÿ°ÿÿ³ÿÿÿªÿ¯ÿ ÿ®ÿ³ÿÿ¬ÿ¯ÿÿÿ¯ÿ­ÿ«ÿ®ÿ±ÿ¯ÿÿÿÿ´ÿ ÿ¹ÿ·ÿ©ÿ¬ÿÿÿ«ÿÿÿÿ«ÿ¬ÿ²ÿ­ÿÿÿ ÿ©ÿ­ÿ ÿ«ÿ©ÿÿ¯ÿ¯ÿ®ÿ´ÿ¬ÿ©ÿÿÿ­ÿ­ÿ®ÿ«ÿ²ÿ®ÿ²ÿÿ ÿÿ¸ÿÿÿ©ÿ½ÿ¯ÿªÿ­ÿªÿ¬ÿ´ÿ®ÿÿÿÿÿ ÿ­ÿ¬ÿÿÿÿÿÿ©ÿÿ²ÿÿ«ÿÿÿ ÿÿÿ«ÿ¶ÿ­ÿ¯ÿÿÿ¬ÿµÿÿÿ©ÿ ÿÿ©ÿ­ÿ±ÿ¹ÿ³ÿÿÿ®ÿ°ÿÿÿÿÿ´ÿ«ÿÿ²ÿ­ÿÿ­ÿ©ÿnÿrÿÿÿÿ±ÿÿ«ÿ¬ÿ±ÿÿÿÿÿÿÿÿ©ÿ«ÿ­ÿªÿ ÿÿÿÿµÿ®ÿ­ÿÿÿÿÿÿÿÿÿ¯ÿÿÿÿÿ«ÿ®ÿÿÿÿÿ«ÿÿÿ«ÿ«ÿ«ÿÿÿÿªÿÿ¬ÿÿÿÿ ÿ³ÿ³ÿ²ÿ·ÿ¬ÿÿÿ«ÿÿµÿ©ÿ«ÿÿÿÿªÿÿ©ÿ­ÿ­ÿªÿ²ÿÿÿÿ©ÿÿ ÿ©ÿ«ÿ¬ÿªÿÿÿ­ÿ°ÿÿÿ¬ÿ«ÿÿÿÿÿ­ÿ°ÿÿ®ÿ±ÿÿ­ÿÿÿ«ÿµÿ ÿÿÿªÿ®ÿ«ÿ«ÿ®ÿ±ÿ­ÿÿÿÿ«ÿÿÿ©ÿÿªÿ«ÿÿÿÿÿÿ«ÿ ÿÿ°ÿ°ÿªÿ«ÿÿÿÿÿÿ©ÿ©ÿºÿ¯ÿÿÿÿÿ³ÿÿÿÿÿÿÿ­ÿÿÿÿ©ÿ«ÿ­ÿÿÿÿ«ÿÿ´ÿºÿ«ÿªÿÿ©ÿ ÿÿÿµÿ©ÿÿ°ÿÿ ÿªÿ­ÿ«ÿ´ÿÿÿªÿ°ÿ ÿÿ­ÿÿÿ¸ÿ²ÿ«ÿ°ÿÿ©ÿ¯ÿ¬ÿ©ÿ ÿÿÿÿÿ·ÿ¶ÿ»ÿ´ÿ±ÿ­ÿÿ¶ÿ²ÿÿ¬ÿªÿÿÿÿÿ©ÿ©ÿµÿÿ¯ÿ­ÿÿ ÿÿÿÿÿÿÿ³ÿ¬ÿÿÿÿÿÿµÿ¯ÿÿÿÿÿ­ÿ³ÿ«ÿÿÿÿÿ¬ÿÿÿ¯ÿ¯ÿÿÿªÿÿÿÿÿÿ¯ÿªÿÿ©ÿ±ÿªÿÿÿ©ÿÿÿÿÿÿÿÿÿ©ÿ±ÿ¡ÿ·ÿÿÿºÿ¶ÿ®ÿÿ»ÿ±ÿÿÿÿÿÿxÿRÿsÿÿÿ²ÿÿÿÿµÿÿÿ«ÿÿÿÿÿÿ­ÿ ÿÿÿ¯ÿÿ¬ÿµÿ¯ÿÿ ÿ±ÿÿÿÿ ÿ°ÿ¹ÿÿ¡ÿÿÿÿÿÿÿÿÿ©ÿÿÿ¯ÿÿÿÿÿÿÿÿ°ÿ®ÿÿÿÿÿÿÿÿÿ ÿÿÿÿÿ³ÿÿÿ´ÿÿÿ ÿÿÿ­ÿÿ¡ÿÿ;ÿUÿÿÿ³ÿ©ÿ¯ÿ®ÿÿ®ÿ±ÿÿ¡ÿ¡ÿÿ¬ÿ²ÿÿÿÿÿÿÿªÿ¬ÿ´ÿÿÿÿ©ÿ©ÿªÿ¡ÿ·ÿ°ÿ¬ÿ¡ÿ©ÿÿªÿÿÿ©ÿÿ¡ÿÿÿªÿÿÿÿÿ¡ÿÿÿÿ­ÿ®ÿÿ¡ÿªÿÿ«ÿªÿÿÿÿÿ ÿÿ°ÿ®ÿ¡ÿÿÿÿÿ­ÿÿÿ¶ÿ¡ÿµÿ«ÿÿ«ÿ©ÿ ÿÿÿÿÿªÿÿÿªÿ©ÿ ÿ©ÿ ÿÿ©ÿªÿ¡ÿ¡ÿ­ÿÿ ÿ ÿ¹ÿ³ÿÿ ÿÿ­ÿÿÿÿÿ©ÿÿÿÿÿ¡ÿ«ÿ¡ÿÿÿÿÿÿÿÿÿÿ ÿÿÿÿÿ ÿÿ¡ÿµÿ½ÿ°ÿÿ ÿÿÿ¡ÿ´ÿ­ÿÿÿ±ÿÿ¶ÿÿ³ÿ¬ÿ·ÿ´ÿÿÿÿÿ¯ÿºÿ­ÿÿ­ÿ¡ÿÿ®ÿ²ÿ­ÿÿ ÿÿ¬ÿÿÿ±ÿ°ÿ®ÿ°ÿªÿªÿ°ÿ­ÿ¹ÿÿÿÿµÿÿÿ­ÿ´ÿ®ÿ ÿ²ÿµÿ¡ÿ ÿ­ÿªÿ¯ÿ«ÿÿ©ÿ«ÿ®ÿ®ÿ ÿÿÿÿ±ÿ·ÿ®ÿ¸ÿÿ©ÿ°ÿ¡ÿÿ®ÿ¡ÿÿÿ©ÿ³ÿªÿÿÿ«ÿ¯ÿ«ÿ°ÿÿÿÿÿ ÿÿ¡ÿ¡ÿ¡ÿ«ÿ±ÿ°ÿ¢ÿ¬ÿ¯ÿÿÿÿÿÿ¡ÿÿÿ­ÿÿÿÿ ÿ­ÿÿÿÿÿÿÿÿÿ¬ÿ©ÿÿÿ­ÿ¬ÿ©ÿ«ÿ¢ÿÿ©ÿÿÿÿÿÿÿ±ÿªÿÿÿ®ÿ²ÿ­ÿÿÿÿ²ÿ«ÿ«ÿ®ÿÿÿÿ³ÿ¹ÿ¬ÿ¡ÿÿ²ÿ¯ÿÿÿ³ÿÿ©ÿ¾ÿ±ÿ©ÿ¾ÿ«ÿ°ÿ«ÿ¢ÿ¿ÿÿÿ¹ÿ«ÿ±ÿ¢ÿ¢ÿ¢ÿ³ÿ°ÿÿÿÿ­ÿ®ÿÿÿÿÿÿÿ¹ÿÿaÿÿÿ°ÿ°ÿ ÿ¡ÿÿÿÿÿÿÿÿÿÿÿÿÿÿÿÿpÿrÿÿÿÿÿÿ¯ÿ¬ÿ¼ÿ¢ÿ¢ÿÿ«ÿÿÿÿÿ ÿ«ÿ´ÿ¯ÿ¬ÿÿÿ¡ÿ ÿ®ÿ©ÿªÿÿªÿ©ÿ«ÿ©ÿ ÿ¯ÿºÿ«ÿ±ÿ­ÿÿªÿºÿ²ÿªÿ¬ÿ©ÿ¬ÿ«ÿ¬ÿ±ÿ¬ÿÿÿÿ«ÿ·ÿ«ÿ©ÿ°ÿ´ÿ°ÿ©ÿ¢ÿ¯ÿÿÿ³ÿ·ÿÿÿÿ©ÿ¢ÿ¢ÿ©ÿÿÿÿ©ÿ·ÿÿÿ­ÿ¼ÿ«ÿ¢ÿ¢ÿ®ÿ´ÿ°ÿ¼ÿ»ÿ¯ÿ£ÿÿ¬ÿ¬ÿ®ÿªÿÿÿÿ©ÿÿÿ¬ÿ²ÿ°ÿ¬ÿ®ÿ©ÿ ÿÿÿÿ­ÿ±ÿÿÿÿ¯ÿ¬ÿÿªÿÿ°ÿ¶ÿµÿ­ÿÿ©ÿ¡ÿ³ÿ­ÿ¸ÿ«ÿÿ ÿºÿªÿÿ­ÿ­ÿ¸ÿÿ¡ÿ­ÿ©ÿ¯ÿ³ÿ«ÿ¬ÿ±ÿªÿ©ÿ«ÿ¬ÿ¢ÿ¡ÿ¡ÿÿÿ¢ÿ¶ÿÿÿ¬ÿ ÿ³ÿ¬ÿÿ°ÿ¯ÿªÿ²ÿ¯ÿÿÿ©ÿÿÿ£ÿ½ÿ»ÿªÿ´ÿÀÿ¡ÿ ÿ ÿ±ÿ¸ÿ¢ÿªÿ®ÿ©ÿ¢ÿÿ¢ÿ«ÿ¬ÿ±ÿ´ÿ±ÿ²ÿ¶ÿ®ÿ¡ÿªÿÿ²ÿÿÿÿ©ÿ´ÿÀÿ²ÿ®ÿ¸ÿ¯ÿ­ÿ·ÿ¬ÿ¬ÿ·ÿ³ÿ¶ÿ¸ÿ¯ÿ ÿÿ©ÿ¿ÿ¯ÿÿÿÿ«ÿµÿ¯ÿªÿ®ÿ­ÿ®ÿ¬ÿ©ÿÿÿ¡ÿ«ÿÿ¸ÿªÿºÿ½ÿ»ÿ½ÿ¼ÿºÿ¾ÿ´ÿ³ÿ¼ÿ²ÿ°ÿ®ÿ·ÿ±ÿ¿ÿºÿ®ÿÿ¢ÿ£ÿ²ÿ¶ÿ¯ÿ¶ÿ³ÿ¯ÿ¬ÿ¬ÿ®ÿ«ÿ®ÿ¢ÿªÿ´ÿ¯ÿ¸ÿ®ÿºÿ°ÿ¶ÿºÿ¼ÿ¹ÿ¶ÿ¸ÿ¸ÿ¹ÿ¼ÿ³ÿ¬ÿ±ÿ®ÿ·ÿÃÿ¶ÿ¹ÿµÿµÿÁÿ²ÿ¼ÿ¾ÿ±ÿ¬ÿ¯ÿµÿ´ÿ¯ÿ±ÿ²ÿ¾ÿ«ÿÿ¢ÿÿÿ£ÿ©ÿ«ÿ©ÿ²ÿ»ÿÀÿµÿ©ÿ«ÿªÿ°ÿ¹ÿ²ÿÿ¼ÿ©ÿªÿ»ÿ«ÿ¸ÿÁÿ¼ÿ¶ÿ¶ÿ¸ÿ¶ÿ°ÿ©ÿ´ÿ¾ÿÁÿÿ­ÿ·ÿ­ÿºÿ¾ÿ¹ÿ½ÿ·ÿ®ÿ±ÿ·ÿµÿµÿºÿ³ÿ»ÿ¬ÿ¢ÿ¯ÿ®ÿ¬ÿµÿ¸ÿµÿ¾ÿÂÿºÿ·ÿºÿ¹ÿ¸ÿ°ÿªÿ°ÿ´ÿ¶ÿ·ÿ¶ÿ¬ÿ´ÿ»ÿ´ÿ£ÿ£ÿ±ÿ²ÿ¯ÿ´ÿÀÿ¶ÿ¬ÿ¾ÿ¬ÿ¸ÿ¶ÿ²ÿªÿ¬ÿ®ÿ©ÿ«ÿ´ÿ°ÿÿÿ¢ÿªÿÿÿÿzÿpÿnÿZÿIÿ:ÿÿïþÆþ~þqþþÆþ¡þÚþôþ6ÿtÿÿÿÿ¢ÿ¯ÿªÿÿÿªÿ ÿÿÿ©ÿ«ÿ¡ÿ¤ÿ¯ÿ­ÿ­ÿ³ÿ±ÿ­ÿÂÿ®ÿ©ÿºÿ¿ÿ¹ÿ­ÿ·ÿ¸ÿ¿ÿ¾ÿ¼ÿ¼ÿµÿ¯ÿ´ÿ¯ÿ´ÿÏÿ²ÿ¼ÿ´ÿ¸ÿ³ÿ²ÿ³ÿ²ÿ´ÿ¶ÿ²ÿ®ÿÿ°ÿ«ÿ­ÿ¡ÿ´ÿ¿ÿºÿ´ÿ·ÿ´ÿ³ÿÁÿÀÿÁÿ·ÿ¬ÿ¶ÿÅÿ¹ÿ´ÿºÿºÿ¸ÿºÿ·ÿ±ÿ½ÿÂÿ¹ÿ³ÿ·ÿ¿ÿ¼ÿ¹ÿ´ÿÀÿÊÿÉÿÁÿ°ÿ¯ÿºÿ²ÿ®ÿªÿ¯ÿ¬ÿµÿºÿ¼ÿ·ÿ¯ÿ±ÿ¹ÿÁÿ¿ÿÁÿÃÿÆÿ¸ÿ¾ÿÂÿ¹ÿ²ÿ³ÿ½ÿÄÿµÿµÿ´ÿ®ÿ¼ÿ·ÿ¯ÿ·ÿ¹ÿ·ÿ·ÿ½ÿ½ÿ¶ÿ¿ÿºÿÈÿµÿ¶ÿ·ÿºÿ¹ÿ¶ÿ¸ÿ¶ÿ©ÿ±ÿ«ÿÿÆÿ£ÿÆÿÉÿÉÿ·ÿªÿ´ÿ»ÿ¶ÿÃÿÁÿÁÿ¾ÿÃÿ¹ÿ¸ÿ´ÿ¬ÿ¯ÿ»ÿºÿ¹ÿÁÿÂÿÅÿ»ÿ¼ÿÁÿÂÿÂÿÀÿ¿ÿ¾ÿ¯ÿ¶ÿÇÿºÿºÿ²ÿ©ÿ¹ÿ½ÿÃÿËÿ¿ÿ»ÿ«ÿ¢ÿ®ÿ³ÿ®ÿ¹ÿ»ÿ¶ÿ·ÿÂÿÄÿ¸ÿ³ÿ²ÿÇÿ·ÿ¶ÿ°ÿµÿ¸ÿ´ÿµÿ·ÿ·ÿ²ÿ¶ÿ·ÿ·ÿ¸ÿ¹ÿ¿ÿ¾ÿºÿ¶ÿ¤ÿªÿ¤ÿ¶ÿ¯ÿ½ÿ¼ÿÃÿ¿ÿµÿ¹ÿÃÿÂÿ¶ÿ»ÿÀÿ¶ÿ¿ÿ¿ÿ´ÿ±ÿÀÿÇÿ¸ÿ¼ÿ¾ÿ¾ÿ½ÿ»ÿ»ÿ»ÿ¿ÿ¸ÿ£ÿµÿµÿ®ÿ»ÿµÿ¸ÿ¸ÿµÿ®ÿ¥ÿ­ÿ¬ÿÿÿÿÿÿÿÿÿqÿjÿÿ|ÿtÿsÿtÿiÿvÿ{ÿqÿnÿpÿrÿjÿhÿmÿrÿpÿmÿqÿvÿyÿwÿÿÿÿgÿpÿzÿvÿ{ÿÿÿÿ ÿ¢ÿ¬ÿ«ÿ£ÿ¥ÿ©ÿÿ©ÿ³ÿ ÿ¢ÿÿ¢ÿ¤ÿ°ÿ¹ÿ³ÿ¬ÿ´ÿªÿ°ÿ´ÿ¸ÿµÿ³ÿ´ÿ¯ÿ¥ÿ³ÿ´ÿ¼ÿ¿ÿÀÿ½ÿºÿ²ÿ«ÿ»ÿ²ÿ¼ÿÀÿ»ÿ¥ÿ¬ÿ²ÿ²ÿÇÿÅÿ¯ÿÂÿ¹ÿ¯ÿ·ÿºÿ¸ÿ¾ÿ½ÿÄÿ®ÿ½ÿ¹ÿ¼ÿÀÿµÿ®ÿ½ÿÇÿÅÿÅÿÅÿºÿ¼ÿºÿ±ÿ­ÿµÿ¿ÿÄÿÂÿ»ÿ»ÿ¼ÿ½ÿºÿ®ÿÃÿ¼ÿ¼ÿÑÿ¾ÿ¹ÿ¿ÿ¿ÿ¼ÿ´ÿ»ÿ»ÿ»ÿ½ÿ»ÿ¼ÿºÿ­ÿ«ÿ²ÿ²ÿ¸ÿ¾ÿµÿÀÿÊÿ»ÿÃÿÀÿµÿ´ÿ¹ÿÂÿÂÿ½ÿ¼ÿºÿÁÿ¸ÿÌÿ¾ÿ·ÿÁÿËÿÍÿ¹ÿ¾þÿþþ´þ¶þÓþÞþùþÜþ	ÿÿÿëþçþæþÏþÐþþÎþÑþÇþ®þþþÀþæþÿÿÔþ®þ±þÆþÖþáþØþþÁþ±þþÄþÚþÓþêþÙþÿðþ²þáþÚþÊþÄþ´þ§þ¼þÎþåþèþèþçþëþîþãþîþ	ÿÿÿ!ÿ5ÿÿèþÏþÜþÅþ!ÿöþòþûþêþÞþæþæþÝþðþ¼þþºþºþ¬þ´þ×þÿÿÿÿðþÿþ
ÿôþÇþ¿þßþâþâþÿüþÚþËþÈþÌþßþÝþÆþþþgþþÂþÆþ þuþqþ¼þÅþ§þªþþþþsþþþþþ«þþþkþqþnþSþtþrþþAþxþrþrþZþZþþþ°þþ{þ`þRþxþvþNþSþwþMþ'þ]þwþþþþtþ{þþþþnþbþ]þqþþþþþwþ~þþ¦þþÁþ¢þþºþÜþæþÚþÙþÿÿÚþûþöþãþÔþ·þ¨þ°þ»þÏþ¾þôþæþÿèþÎþçþêþÊþËþÍþ²þ½þ¬þÅþÕþöþ÷þîþßþÂþ½þÐþ¹þÏþ¶þÀþ³þÏþæþìþãþÔþÞþÕþþ¶þ³þ·þ¶þ¿þÇþÌþáþÿïþþþìþÝþµþÂþÑþÜþãþáþÕþÇþÍþ¥þiþþÉþÔþÁþ¿þÂþ±þþaþÑþùþðþÑþÒþÒþÎþÝþìþïþðþúþðþèþìþòþüþäþÅþÃþÎþáþöþùþøþöþàþæþÚþèþÿÿ+ÿÿ ÿ@ÿ,ÿ%ÿÿãþÿÿþÿþþôþìþñþÿ	ÿëþÂþàþÜþøþÿüþÿÿÿîþÍþÂþÐþáþÿîþÉþÌþçþëþÕþ½þ³þ§þþþ¿þËþêþÿêþÖþ¿þ±þÎþÏþÎþÔþËþÆþþ½þÜþæþéþîþÚþÄþ®þ·þÚþèþÑþ¼þ±þ±þþºþçþêþÚþÑþÂþµþÊþáþÖþØþãþýþÐþÚþ×þÇþuþþÊþáþØþËþÚþöþÛþÒþÖþÍþÍþçþßþØþËþÖþúþðþßþÿÿÿüþÿþÿ½þÕþâþÑþæþÿþèþéþ÷þìþýþðþÿêþÆþ¶þþ·þºþÁþêþôþßþßþÿÿøþÿ+ÿÿÿÿÿñþüþðþòþÿþöþþþÿöþßþëþìþ	ÿÿÿ
ÿñþíþäþßþúþ#ÿ.ÿ-ÿ;ÿ/ÿ9ÿÿ5ÿBÿEÿIÿbÿQÿPÿbÿgÿtÿÿÿÿ´ÿ­ÿ©ÿÿ¶ÿ´ÿÿÿ¯ÿ ÿ¬ÿÿÿ¬ÿÿÿÿ¯ÿÀÿ¬ÿ«ÿÿ®ÿ¬ÿ±ÿ®ÿÿÿ¯ÿ³ÿ®ÿ©ÿ ÿÿÿ·ÿ¶ÿ ÿ¬ÿÿÿÿÿÿÿÿÿ¯ÿ°ÿÿÿÿªÿ®ÿÿ ÿ·ÿ½ÿÿÿÿ¹ÿªÿ¬ÿ ÿÿ ÿ­ÿ®ÿÿÿÿÿÿ¬ÿ¯ÿÿ«ÿÿ¬ÿÿÿÿÿjÿ\ÿ_ÿRÿ=ÿ2ÿ*ÿHÿYÿcÿ|ÿÿÿÿÿ°ÿÿªÿ´ÿªÿÿªÿÿªÿ°ÿ±ÿ¼ÿÿÿÿÿÿ©ÿ«ÿ­ÿ±ÿ´ÿ±ÿ±ÿ«ÿÿÿÿÿÿÿ±ÿÿ°ÿÿ¶ÿÿ»ÿ­ÿÿ·ÿ¶ÿ²ÿ¼ÿ¹ÿÿÿ´ÿ­ÿÿÿ­ÿ­ÿ´ÿÿÿÿÿÿ ÿ¬ÿ²ÿ°ÿÿÿÿÿ°ÿ±ÿ©ÿ¯ÿÿÿÿÿoÿgÿzÿÿµÿ´ÿ¸ÿ ÿÿÿ¬ÿ¯ÿ©ÿÿ­ÿ ÿÿÿ³ÿÿÿµÿªÿÿ±ÿ©ÿ±ÿ­ÿ¬ÿÿ©ÿ²ÿ±ÿ®ÿ¯ÿ¯ÿÿÿÿÿ«ÿÿ ÿ²ÿ«ÿ©ÿªÿ«ÿÁÿ±ÿÿªÿÿ«ÿ­ÿÿÿÿ°ÿ­ÿ°ÿ±ÿ³ÿÿÿ©ÿ´ÿ°ÿ¼ÿÿ¬ÿµÿ¬ÿÿÿÿ ÿÿÿªÿÿÿÿ³ÿ¬ÿ«ÿ«ÿ©ÿÿ²ÿ­ÿªÿÿÿÿÿ°ÿ·ÿ³ÿÿÿ®ÿ¯ÿ­ÿÿÿÿÿ®ÿ«ÿÿÿ½ÿÿ®ÿ®ÿ¬ÿ«ÿÿÿÿÿÿÿÿÿÿÿ®ÿ²ÿÿÿ°ÿ±ÿ³ÿ¹ÿÿªÿ­ÿ¯ÿÿ®ÿÿÿÿ°ÿ ÿÿ¯ÿ­ÿÿÿ©ÿ­ÿ¯ÿ³ÿ±ÿ«ÿÿ²ÿÿ¬ÿµÿÿ©ÿµÿ±ÿ°ÿ¬ÿ¬ÿÿÿ©ÿÿ¬ÿÿÿÿÿ®ÿ¯ÿÿÿ­ÿ¯ÿ¯ÿ ÿ¬ÿ°ÿ«ÿÿªÿµÿÿÃÿ²ÿ´ÿÿ ÿ±ÿ¯ÿ«ÿÿÿÿÿÿÿ¸ÿ°ÿÿÿ¹ÿ¹ÿÿ¯ÿ»ÿ¬ÿ¬ÿ­ÿ´ÿÿ¹ÿ ÿ«ÿ­ÿÿÿ ÿ¯ÿ³ÿÿÿÿ©ÿ«ÿ«ÿÿÿ²ÿ­ÿÿªÿ®ÿ°ÿªÿÿªÿÿ¯ÿ«ÿ¬ÿÿÿÿµÿ©ÿªÿÿÿ ÿ¯ÿÿÿªÿ®ÿ©ÿªÿ¬ÿÿÿÿ©ÿ¸ÿ ÿ®ÿ­ÿ¶ÿÿÿ²ÿ¬ÿ¬ÿ®ÿ®ÿ¶ÿÿ¿ÿ­ÿ ÿ°ÿÿÿ¯ÿ¼ÿ»ÿ©ÿ©ÿµÿ´ÿ±ÿ°ÿªÿÿÿÿ®ÿ®ÿ¯ÿÿ²ÿ´ÿ¯ÿÿ»ÿÿºÿªÿÿÿ¹ÿªÿÿ±ÿ®ÿÿÿ©ÿÿÿÿÿªÿºÿµÿÿÿÿÿ´ÿ»ÿÿºÿ®ÿÿÿÿ»ÿÿÿ¬ÿ»ÿ¬ÿªÿÿÿÿÿÿ­ÿªÿÿÿÿÿ­ÿ¬ÿÿÿ°ÿ³ÿÿÿ°ÿªÿ¬ÿ²ÿÿªÿ³ÿÿÿÿµÿXÿqÿÿÿ ÿ¬ÿ®ÿ­ÿÿ¬ÿÿ©ÿÿ©ÿÿÿ ÿ«ÿÿ©ÿªÿ ÿÿÿ«ÿÿÿÿÿÿ«ÿ°ÿÿªÿ ÿªÿ¬ÿÿÿÿ©ÿÿªÿÿÿÿÿÿÿÿÿªÿ ÿÿÿ­ÿ¯ÿ²ÿ´ÿÿÿÿªÿÿ®ÿºÿ±ÿ²ÿÿÿµÿÿ ÿÿ²ÿÿÿÿ«ÿ²ÿÿ¶ÿªÿÿÿ±ÿ¹ÿªÿªÿµÿµÿ°ÿ°ÿªÿÿ²ÿ ÿÿÿÿ¸ÿ°ÿ ÿÿÿ¹ÿ±ÿÿÿÿ·ÿÿ¯ÿ­ÿÿÿ±ÿ ÿ©ÿ¬ÿÿ©ÿÿ®ÿ²ÿªÿ­ÿ°ÿÿÿÿ¬ÿÿÿÿÿÿÿ±ÿªÿÿ ÿÿÿÿÿÿÿÿ³ÿÿÿÿÿªÿ«ÿ©ÿ®ÿ©ÿ¯ÿÿÿ©ÿ³ÿ ÿÿÿÿ ÿ«ÿ©ÿÿÿÿÿÿÿÿÿ©ÿÿÿÿ¯ÿ®ÿµÿÿÿÿÿ ÿ¶ÿÿªÿ¸ÿ ÿÿªÿ¬ÿÿ°ÿÿ­ÿ´ÿ ÿ©ÿÿ«ÿ¯ÿÿ±ÿ¬ÿ ÿ±ÿÿÿ¬ÿªÿ«ÿÿÿÿÿªÿÿªÿ­ÿÿÿÿ ÿ²ÿ¸ÿÿ¶ÿÿÿ ÿ²ÿÿÿÿ©ÿÿÿÿ©ÿ³ÿÿªÿªÿÿ¬ÿ¯ÿ©ÿÿÿÿÿ©ÿ©ÿÿÿÿÿÿÿµÿªÿ³ÿÿÿÿÿ¬ÿÿÿ¯ÿ°ÿÿÿ°ÿ³ÿÿÿÿªÿÿÿÿÿÿÿÿ­ÿ®ÿÿÿÿÿÿ°ÿ»ÿªÿ©ÿªÿÿµÿ¿ÿ±ÿ±ÿÿÿÿ¹ÿ«ÿ¸ÿÿÿ°ÿ®ÿuÿpÿzÿÿ©ÿ³ÿ©ÿ­ÿÿ®ÿ«ÿÿ ÿ°ÿ°ÿ³ÿ´ÿ­ÿ­ÿ±ÿ°ÿÿÿ³ÿ´ÿ­ÿÿÿ´ÿ¬ÿÿ¹ÿÿ¼ÿÿ¬ÿÿÿÿ¯ÿ¶ÿÿ®ÿÿÿÿÿÿÿÿ­ÿÿ¡ÿ±ÿ®ÿÿÿÿÿÿÿÿÿ¡ÿ±ÿ±ÿ­ÿÿÿÿÿÿÿÿÿ®ÿÿÿÿÿÿÿÿÿÿlÿ~ÿÿÿÿÿÿÿ®ÿ´ÿ°ÿÿÿÿÿÿÿÿÿ¡ÿÿÿ®ÿ ÿÿÿ­ÿÿÿÿµÿ®ÿ¡ÿ´ÿÿ´ÿÿ ÿ±ÿ­ÿ³ÿ¬ÿ±ÿÿ ÿÿÿ­ÿ­ÿÿÿÿÿÿÿÿ ÿ ÿÿ ÿ©ÿ­ÿ²ÿ©ÿÿÿÿªÿ­ÿÿÿÿÿ©ÿtÿÿÿÿÿªÿµÿÿ±ÿÿÿÿ³ÿ®ÿ®ÿÿÿ ÿªÿÿÿÿÿ¡ÿ«ÿÿÿÿ¯ÿ¡ÿ¯ÿµÿ«ÿÿ¡ÿÿÿ°ÿÿ¡ÿÿÿ°ÿ¡ÿÿ­ÿÿÿ­ÿÿ²ÿ³ÿÿ ÿ¯ÿªÿÿÿÿÿÿÿªÿµÿ°ÿ©ÿ«ÿ¸ÿ®ÿ°ÿ°ÿ¡ÿÿ«ÿ¬ÿµÿ¶ÿÿ°ÿÿÿÿ®ÿ®ÿÀÿÿÿÿÿÿÿÿ«ÿ ÿ«ÿ³ÿµÿÿÿ«ÿ¡ÿ©ÿ°ÿ³ÿ®ÿ¬ÿ®ÿ±ÿÿªÿ¬ÿ¡ÿ«ÿÿ°ÿÿ¯ÿ¯ÿµÿÿÿÿ©ÿ¡ÿ©ÿÿ¬ÿ­ÿ¡ÿ±ÿ²ÿªÿ ÿªÿ®ÿ±ÿ­ÿªÿªÿÿÿÿÿÿÿ©ÿ±ÿ¶ÿ³ÿ¡ÿÿÿ®ÿ¡ÿÿ ÿÿÿÿªÿ ÿµÿ®ÿ¡ÿ®ÿ°ÿ®ÿ ÿÿ©ÿÿÿ­ÿ¡ÿÿÿ ÿÿÿ ÿ­ÿ¸ÿÿÿÿ©ÿ¡ÿ ÿ¯ÿÿªÿ«ÿ«ÿ¶ÿ³ÿªÿªÿÿÿÿÿÿÿÿ¬ÿ²ÿ¬ÿÿÿÿªÿ®ÿªÿªÿ ÿ ÿ©ÿ¢ÿÿÿÿ ÿ­ÿ­ÿ­ÿ ÿ¡ÿ¯ÿ­ÿÿÿ®ÿ­ÿÿÿµÿ©ÿ ÿ¶ÿ¶ÿ´ÿÿÿ¡ÿ³ÿ¬ÿÿ®ÿÿÿÿÿÿ©ÿ°ÿÿÿÿ±ÿÿÿÿÿÿÿÿ«ÿ­ÿ¢ÿÿÿ¡ÿÿ®ÿ²ÿ±ÿÿ¢ÿÿÿÿ¯ÿÿaÿÿÿ±ÿ¹ÿ­ÿÿÿÿÿÿÿÿ¬ÿ¡ÿÿÿÿÿÿÿÿwÿxÿ©ÿ­ÿ¢ÿÿ«ÿºÿ°ÿÿÿÿÿÿ¬ÿÿªÿ±ÿ°ÿÿÿÿ¬ÿÿ¡ÿ²ÿ ÿªÿÿÿ­ÿ±ÿÿ ÿ³ÿ¢ÿ±ÿÿÿ°ÿ´ÿªÿ³ÿ¯ÿ®ÿ®ÿ©ÿ¡ÿ¬ÿ«ÿªÿ«ÿÿÿÿ¬ÿ ÿ®ÿ³ÿ«ÿªÿ°ÿ¿ÿ¸ÿ´ÿ¶ÿÿ¸ÿ¯ÿ©ÿ°ÿ¸ÿ©ÿ ÿÿ®ÿ³ÿ³ÿ¢ÿ¡ÿ´ÿ°ÿ¯ÿ­ÿ¢ÿ±ÿ´ÿ«ÿÿÿ¯ÿÿ£ÿ®ÿ ÿ½ÿ­ÿÿ¢ÿ¡ÿ­ÿ°ÿÿÿ­ÿ©ÿ®ÿ²ÿ©ÿ¯ÿ®ÿ©ÿµÿ¶ÿ®ÿªÿ·ÿ©ÿ¯ÿÿÿÿªÿ­ÿ«ÿ­ÿÿÿªÿ°ÿ²ÿ²ÿ¸ÿ±ÿÿªÿÿÿªÿ¸ÿ°ÿ ÿÿ«ÿÿ²ÿ¢ÿÿ«ÿ³ÿ±ÿ°ÿ®ÿ®ÿ¯ÿªÿ©ÿ¬ÿ­ÿªÿ¬ÿ£ÿ¡ÿ£ÿ¾ÿ¬ÿ¢ÿÿ®ÿÁÿ¶ÿ®ÿ±ÿ±ÿ²ÿ¹ÿ¹ÿ®ÿ¬ÿ¯ÿ³ÿ½ÿ±ÿªÿ´ÿÿÿ³ÿ¬ÿ°ÿ«ÿ­ÿ²ÿµÿ¬ÿ¯ÿºÿ´ÿ«ÿ£ÿ¬ÿ²ÿ«ÿ«ÿ·ÿ±ÿ®ÿ¸ÿ½ÿÿÿÿ«ÿ®ÿ²ÿÿÿªÿ²ÿ°ÿªÿ®ÿ·ÿ±ÿ«ÿ³ÿÿÿÿ°ÿ¯ÿ¸ÿºÿ©ÿ¢ÿ²ÿÿ£ÿÿ£ÿ±ÿ´ÿ¬ÿ£ÿ¬ÿ£ÿ©ÿ­ÿ¬ÿÿÿ©ÿªÿ°ÿ¸ÿ«ÿ´ÿ²ÿ²ÿ¹ÿ¹ÿ¬ÿ­ÿ»ÿ¾ÿ²ÿ¬ÿºÿªÿ¯ÿ£ÿ ÿ»ÿ¶ÿµÿÿ«ÿ³ÿ±ÿ®ÿ³ÿ¶ÿ¸ÿ¶ÿ­ÿ£ÿ©ÿ¬ÿ©ÿ­ÿ°ÿÿÀÿ³ÿÆÿ£ÿµÿ±ÿ¸ÿµÿ®ÿ«ÿ­ÿ±ÿ¸ÿ»ÿ»ÿÅÿ­ÿ­ÿµÿ­ÿºÿ©ÿ¬ÿÃÿ°ÿ¾ÿ³ÿ³ÿ²ÿ²ÿ´ÿ£ÿ¡ÿ¸ÿ´ÿ·ÿÿ©ÿÿÿ¢ÿÿÿ¬ÿ·ÿµÿ°ÿ°ÿ´ÿ´ÿ±ÿ¢ÿ¯ÿ¼ÿ ÿ¬ÿ·ÿ°ÿ©ÿ¡ÿ¢ÿ°ÿ±ÿ­ÿ¯ÿ´ÿ³ÿ¯ÿ«ÿ«ÿ·ÿ¸ÿµÿÿ·ÿ¶ÿ°ÿ¸ÿ¶ÿ¸ÿºÿ»ÿ¼ÿ¼ÿ¶ÿ­ÿ¢ÿ±ÿ´ÿ­ÿªÿÿ¢ÿ®ÿÿÿ¯ÿ¶ÿ¯ÿ®ÿ¶ÿ¶ÿ¬ÿ®ÿ´ÿ­ÿ«ÿ°ÿªÿ«ÿ±ÿ¸ÿ¸ÿ¾ÿ¼ÿ´ÿ¯ÿ«ÿ«ÿ¯ÿªÿ¢ÿ­ÿ¹ÿÿÿ®ÿ³ÿÂÿ¹ÿÿ¡ÿ®ÿµÿ³ÿ¬ÿ¯ÿÿÿÿÿyÿmÿPÿ	ÿÿÿñþáþÑþ¿þÆþÆþ®þåþÿEÿQÿNÿ{ÿÿªÿµÿ­ÿ¯ÿ´ÿ´ÿ­ÿÿÿ©ÿ®ÿ ÿ´ÿ¢ÿ¬ÿ¤ÿ¯ÿ´ÿ®ÿ®ÿµÿ¯ÿ«ÿ´ÿ©ÿ±ÿÏÿ©ÿ°ÿ¾ÿµÿ»ÿ­ÿ«ÿ´ÿ«ÿ£ÿ¹ÿ´ÿ©ÿ¸ÿÏÿ¿ÿµÿ¯ÿ·ÿ»ÿºÿ²ÿ¯ÿºÿºÿ¡ÿÿ~ÿ³ÿ°ÿ¤ÿ¡ÿ­ÿ°ÿ³ÿ¶ÿ¶ÿ¶ÿ´ÿ°ÿ½ÿ¹ÿ¸ÿ°ÿ´ÿ¼ÿ´ÿ®ÿ»ÿ¹ÿ³ÿ¹ÿºÿ¸ÿºÿÄÿ¿ÿ´ÿ¼ÿÇÿÆÿ¿ÿ»ÿ¾ÿ¾ÿ´ÿ¶ÿÅÿºÿ¾ÿ¸ÿ±ÿ£ÿµÿ°ÿµÿ·ÿ»ÿ·ÿ­ÿ®ÿ³ÿ¼ÿ¸ÿ»ÿÃÿ¼ÿ·ÿ»ÿ½ÿ¹ÿ´ÿ¬ÿ¬ÿÄÿÚÿÀÿÃÿÁÿ´ÿµÿ¸ÿ¼ÿ·ÿ·ÿ¼ÿ·ÿ¸ÿ·ÿÁÿ¼ÿ¹ÿºÿ´ÿ±ÿµÿ³ÿ¾ÿÅÿ²ÿªÿºÿ·ÿ¹ÿ½ÿÄÿ²ÿ±ÿ¼ÿÃÿÁÿºÿ·ÿ¾ÿ¹ÿºÿ¿ÿÃÿÅÿ¶ÿ¾ÿ¼ÿ³ÿ°ÿ³ÿ½ÿ·ÿ²ÿ°ÿÆÿÈÿ¾ÿ·ÿ²ÿ¹ÿ¼ÿ·ÿ¾ÿ¼ÿ±ÿ¯ÿ½ÿ½ÿºÿ²ÿ¾ÿ¸ÿ³ÿÃÿ¿ÿ¼ÿÿ°ÿ±ÿºÿ»ÿÃÿÄÿ¾ÿµÿ²ÿ¼ÿ½ÿ¯ÿ¼ÿÀÿ»ÿ©ÿ®ÿ°ÿ¶ÿ¹ÿ°ÿ¶ÿ¶ÿ¶ÿ¼ÿÆÿ½ÿ´ÿ´ÿ¹ÿ¾ÿÂÿÁÿ¯ÿ®ÿ¹ÿÄÿ·ÿ²ÿ·ÿ½ÿ¿ÿºÿ¶ÿ»ÿÇÿÁÿµÿ´ÿµÿ¾ÿ·ÿ±ÿ¸ÿÁÿÁÿ»ÿ¼ÿ¯ÿÀÿ¶ÿ¼ÿ¶ÿ¥ÿ²ÿÀÿ¯ÿ¶ÿ³ÿ¯ÿ¬ÿºÿ¹ÿµÿ´ÿ¯ÿ«ÿ®ÿ¯ÿ«ÿÿÿÿÿÿÿ~ÿ¢ÿÿtÿÿwÿrÿwÿvÿwÿÿÿxÿuÿoÿxÿqÿsÿoÿ{ÿyÿkÿuÿvÿjÿuÿrÿtÿÿ|ÿxÿ~ÿÿÿÿÿÿÿ£ÿªÿ±ÿ°ÿªÿ²ÿ°ÿ´ÿ®ÿªÿ¥ÿ²ÿ½ÿ¹ÿ´ÿ·ÿ¬ÿ»ÿ£ÿ®ÿ°ÿ°ÿ¹ÿ¹ÿ¯ÿ­ÿºÿ½ÿ¶ÿ»ÿÄÿºÿ­ÿ²ÿ½ÿ¸ÿ»ÿµÿ¼ÿ¯ÿ²ÿ´ÿ´ÿ½ÿÅÿÁÿÀÿ®ÿÂÿÁÿ´ÿµÿ»ÿ»ÿ³ÿ²ÿÀÿÄÿ¾ÿÄÿºÿ±ÿ®ÿ©ÿªÿ±ÿ¹ÿ½ÿ¸ÿ³ÿ²ÿ½ÿ½ÿ¯ÿ¶ÿÆÿÀÿ¾ÿ½ÿÆÿÍÿÊÿÀÿ´ÿ³ÿ»ÿ¹ÿÅÿ»ÿºÿÂÿ½ÿµÿ²ÿ®ÿ¿ÿÂÿ¸ÿ©ÿªÿ³ÿ­ÿÄÿ±ÿ·ÿÁÿÂÿÃÿÅÿÇÿÁÿÈÿÅÿ½ÿºÿ¶ÿ¼ÿÂÿ½ÿ¹ÿµÿ»ÿ¼ÿÈÿÆÿÀÿÂÿÉÿÌÿÍÿäþáþòþÞþÖþÔþÚþóþ÷þÆþéþñþéþêþáþËþ°þþ¸þ§þÇþ¸þþþþ×þÿóþÒþ³þ»þÆþËþËþÃþÕþÛþÐþ¯þÙþÝþ×þÞþÝþìþóþÖþÂþÂþÃþ¾þ­þ¤þÕþîþéþúþôþåþôþûþèþèþæþÿþþÿ'ÿ!ÿþþÑþÉþôþ+ÿ,ÿöþ×þÛþíþôþèþßþÙþÏþ°þ½þãþÛþÈþ×þäþÝþÿÿ÷þéþ
ÿÿØþÈþÈþÍþÏþ÷þóþ×þæþÒþÂþÛþÚþÆþþ­þþ³þÜþÖþ·þþþ§þÑþ»þ®þþþþþþþ¬þþ´þ¬þzþ[þ`þdþlþþrþ\þ`þ#þcþmþgþdþlþþ¼þþhþnþBþgþjþPþ`þþUþþPþmþ|þAþkþ}þ|þþþþþrþyþ_þpþþþþþþþþ«þÃþþþ¯þÉþÑþÈþÃþßþôþîþÜþéþïþäþÛþÔþÂþ¸þÅþµþÜþÎþâþãþâþñþúþàþ¾þÐþçþ÷þÈþÞþóþ#ÿ!ÿ
ÿýþÑþþ¶þÛþ¬þ¹þÇþµþ·þÖþíþæþÖþÌþÑþÉþ¾þ¨þ«þÅþßþàþÍþÌþØþ½þþjþÐþÁþ¥þ±þÇþÈþÈþÖþÞþßþßþ¿þþþÂþÓþÑþÑþÜþÖþþGþqþóþÿôþØþÌþÉþÌþÝþâþØþÝþðþÉþçþîþÿüþêþÖþØþéþòþöþçþâþêþîþÿðþ
ÿ/ÿ1ÿ,ÿ0ÿ'ÿ
ÿÿÿ¹þïþùþðþÿÿõþëþïþùþìþÛþÜþâþôþáþÿÿúþÞþìþêþÃþ¸þÕþûþÿöþèþÖþÜþßþÕþ¸þ®þ´þªþ±þÀþÒþ	ÿòþþþ¬þÑþÜþëþÙþ®þ¥þþÇþÉþÈþÉþÿñþÇþªþ þÁþßþØþÈþ¹þÌþ½þÏþ½þîþîþÖþÊþÃþÂþØþòþñþçþüþëþØþÝþÂþ·þ°þ½þÏþÎþËþäþðþÓþÑþéþßþÞþÍþÞþâþÌþØþéþ÷þÿÿÿÿõþæþÿõþØþôþØþåþõþàþ×þßþßþÛþÞþóþåþ×þÄþþÃþÇþ¾þÙþúþÿøþíþùþÿÿ ÿ)ÿ÷þñþúþïþíþïþõþøþüþ	ÿÿüþéþäþôþÿ	ÿøþÿÿÿÿñþõþÿÿÿ!ÿ,ÿ@ÿ9ÿLÿFÿ@ÿbÿ.ÿFÿNÿOÿfÿ}ÿÿÿ¬ÿ²ÿªÿÿ®ÿ®ÿ­ÿÿÿ©ÿªÿ·ÿ­ÿÿ®ÿ´ÿ¯ÿ ÿ³ÿºÿ®ÿ´ÿÿ¶ÿ»ÿ«ÿÿ¯ÿµÿ­ÿÿÿªÿ­ÿµÿºÿ¹ÿ°ÿ®ÿ¬ÿ±ÿÿÿ«ÿ«ÿÿ¬ÿ«ÿ±ÿÿÿ®ÿÿÿÿÿÿ·ÿ¶ÿ ÿ ÿ½ÿ¬ÿÿÿ®ÿ©ÿ¬ÿ·ÿ®ÿÿÿÿÿµÿ±ÿ©ÿ©ÿ«ÿÿ¯ÿ ÿ°ÿ±ÿ®ÿÿÿÿÿrÿ`ÿSÿ@ÿ,ÿAÿUÿxÿÿÿ®ÿ­ÿÿÿªÿ©ÿ¬ÿ°ÿ©ÿÿ©ÿÿ²ÿÿ®ÿÿÿµÿ¯ÿ·ÿÁÿ¶ÿªÿÿªÿ°ÿÿÿÿ¬ÿÿÿ®ÿ¬ÿªÿÿµÿ ÿ­ÿ´ÿ­ÿÿÿÿ®ÿÿÿ©ÿ ÿ¬ÿ ÿÿÿÿÿÿÿzÿÿÿªÿ©ÿ­ÿ³ÿ±ÿ«ÿÿªÿ²ÿ®ÿÿ­ÿÿÿÿÿÿ`ÿÿ«ÿªÿ²ÿ·ÿµÿÿÿ©ÿ¬ÿÿ°ÿ½ÿ¾ÿÿ²ÿ°ÿÿÿµÿ«ÿÿ±ÿ´ÿ¸ÿ¸ÿ¬ÿ«ÿ±ÿ¯ÿªÿ ÿ²ÿ¹ÿ­ÿÿ©ÿÿÿÿÿªÿ´ÿÿ«ÿÿÿÿªÿÿÿÿ­ÿ¯ÿ©ÿÿ­ÿ¸ÿ®ÿÿ¶ÿÿ¯ÿÿÿÿ³ÿÿµÿ«ÿÿ²ÿ©ÿÿ¬ÿÿÿ®ÿÿÿÿ±ÿ ÿÿÿªÿÿ´ÿ°ÿÿÿÿÿÿÿÿ ÿ¬ÿ¬ÿ¯ÿ°ÿÿÿ²ÿ²ÿ°ÿºÿ³ÿ½ÿÿ©ÿ©ÿ­ÿ©ÿÿÿÿÿÿÿÿÿ ÿÿÿÿ¬ÿ¯ÿ«ÿ¯ÿ®ÿ³ÿ¬ÿ²ÿÿ­ÿ°ÿªÿÿ²ÿ ÿÿ´ÿ¯ÿ«ÿ¶ÿÅÿ±ÿ©ÿÿÿÿ¬ÿªÿ©ÿÿÿ ÿÿÿ³ÿÿÿ®ÿ­ÿÿÆÿ«ÿ²ÿÿ©ÿµÿ²ÿÿÿÿÿ¬ÿ­ÿ©ÿ¬ÿ²ÿ¬ÿµÿ±ÿªÿ¸ÿ±ÿªÿªÿ«ÿÿ´ÿÿ©ÿ¹ÿÿ©ÿºÿ²ÿÿÿÿ¯ÿ¯ÿ­ÿ ÿÿÿ°ÿ´ÿ°ÿÿ ÿ®ÿÿ«ÿÿ±ÿÿÿÿÿÿÿªÿ®ÿÿ®ÿÿÿ ÿÿÿÿÿ®ÿ²ÿ³ÿ­ÿ°ÿ¬ÿµÿ²ÿÿ¯ÿ ÿÿ ÿ ÿÿ³ÿÿ ÿ®ÿÿÿÿÿªÿ³ÿ­ÿ´ÿ°ÿ®ÿ­ÿ ÿ­ÿªÿÿÿ©ÿ©ÿ¬ÿÿÿÿ¯ÿ°ÿ¶ÿºÿ°ÿÿ·ÿÿ²ÿÿÿÿ®ÿ­ÿÿ¬ÿ®ÿÿÿÿÿ­ÿ¬ÿ±ÿÿÿÿÿÿÿ©ÿ±ÿ¿ÿ¯ÿ®ÿ¯ÿ°ÿ¿ÿ´ÿÿÿ²ÿ¬ÿÿ ÿ­ÿÿÿ©ÿÿÿÿÿªÿ¯ÿ®ÿ©ÿ©ÿ©ÿÿ«ÿ¯ÿ«ÿ´ÿ±ÿ±ÿ´ÿ°ÿµÿ®ÿÿ´ÿ®ÿ­ÿ®ÿµÿÿ ÿÿÿ¯ÿÿ ÿ´ÿ°ÿ­ÿÿÿÿÿ­ÿ¯ÿÿÿÿ¾ÿ²ÿÿÿÿÿ ÿ»ÿÿªÿsÿÿÿªÿÿ°ÿ·ÿ¬ÿ¬ÿ´ÿµÿ´ÿ©ÿ ÿÿÿ¯ÿ ÿÿÿÿÿÿÿÿÿÿÿÿÿ´ÿ©ÿ«ÿÿ­ÿÿ­ÿ«ÿÿ©ÿªÿÿÿ°ÿ©ÿÿ¬ÿ¬ÿ«ÿÿ®ÿ¬ÿÿÿÿ²ÿµÿ­ÿ°ÿ´ÿÿ®ÿ¬ÿÿÿ½ÿ°ÿ¶ÿ°ÿÿÿ®ÿ»ÿÿ ÿÿÿªÿ¬ÿÿÿÿ°ÿÿÿ«ÿ®ÿÿÿÿÿ°ÿµÿÿÿ°ÿÿÿ°ÿÿÿÿ®ÿÿ«ÿ±ÿÿÿÿÿ±ÿ©ÿµÿÿÿÿÿÿªÿ ÿÿÿ©ÿ³ÿ²ÿªÿ«ÿ±ÿÿÿ«ÿÿÿÿªÿ«ÿÿ«ÿÿÿÿ­ÿÿÿ ÿÿ ÿÿÿÿ±ÿÿÿ°ÿ«ÿÿ©ÿÿ ÿ°ÿÿÿÿ«ÿ©ÿÿÿÿ®ÿ«ÿªÿ«ÿ«ÿªÿÿÿÿÿÿ°ÿ ÿÿÿ°ÿÿÿ ÿÿÿÿ¬ÿ ÿÿ«ÿ±ÿ«ÿÿÿÿÿÿÿ¯ÿ±ÿÿÿÿÿ®ÿÿªÿ ÿÿ³ÿ ÿÿ¬ÿÿÿ¬ÿªÿÿ«ÿÿÿÿÿ©ÿ ÿ©ÿÿÿÿ«ÿÿ­ÿÿÿ­ÿÿÿÿ«ÿÿÿÿÿÿÿµÿ²ÿ¯ÿªÿÿ©ÿÿ©ÿÿÿÿÿ ÿªÿÿÿÿÿµÿªÿ©ÿªÿÿªÿÿ¶ÿ°ÿ ÿ®ÿÿÿ°ÿÿ¬ÿÿ¯ÿµÿ ÿªÿÿÿÿÿÿÿÿ«ÿ®ÿÿÿÿÿÿÿÿ¬ÿÿÿÿ°ÿ«ÿ¡ÿªÿ«ÿµÿ®ÿÿÿÿÿÿÿUÿcÿÿÿÿÿ©ÿÿÿÿÿÿ­ÿ±ÿÿ­ÿ³ÿ¯ÿ®ÿ°ÿºÿ·ÿ¯ÿ¯ÿ³ÿÿÿÿ®ÿ®ÿÿ·ÿªÿªÿ°ÿ«ÿÿ³ÿÿ·ÿ°ÿÿÿÿÿÿÿÿÿ¡ÿÿÿÿÿ©ÿÿÿÿkÿmÿÿÿ¡ÿÿ¯ÿ ÿ¯ÿÿyÿÿ¡ÿÿÿ¬ÿÿ³ÿÿÿµÿÿ ÿÿÿÿ ÿÿÿÿÿÿÿªÿ«ÿªÿÿÿÿÿ©ÿÿÿ¯ÿ±ÿ©ÿ«ÿ©ÿ«ÿ¶ÿÿÿÿ«ÿÿÿÿÿ·ÿÿ®ÿÿÿ®ÿ ÿ¶ÿ ÿ´ÿ¶ÿ°ÿ ÿ°ÿÿÿªÿ¯ÿ¡ÿÿÿ¡ÿ©ÿÿ¡ÿ¯ÿ¬ÿÿÿÿ ÿ¡ÿÿÿÿÿ©ÿªÿÿ©ÿÿÿ°ÿÿÿ¯ÿ¯ÿÿ¡ÿ¬ÿÿ ÿ ÿ ÿÿ°ÿ¿ÿ´ÿÿªÿ¬ÿ ÿ¡ÿ¡ÿ­ÿ©ÿ ÿÿÿÿÿ«ÿ ÿ ÿ ÿªÿ´ÿÿÿÿÿ ÿÿÿÿµÿ ÿµÿ²ÿ©ÿ©ÿÿªÿÿÿªÿ ÿ´ÿ¯ÿÿÿ°ÿ¼ÿ±ÿÿÿÿ«ÿ¡ÿ±ÿ·ÿ­ÿÿ¡ÿ­ÿÿ±ÿ«ÿ©ÿµÿ±ÿ«ÿµÿ´ÿÿÿ©ÿªÿªÿÿ­ÿ¬ÿÿÿ®ÿ¡ÿÿ¬ÿ¡ÿÿÿÿªÿ©ÿ¬ÿ«ÿ¬ÿ®ÿ¯ÿ®ÿ³ÿ¯ÿ«ÿ­ÿªÿ®ÿÿÿÿ¯ÿ ÿÿÿÿÿÿªÿÿÿÿªÿ¬ÿ­ÿ¬ÿªÿ¡ÿ°ÿµÿ±ÿ¬ÿ¯ÿ¯ÿÿÿÿÿ ÿÿÿ°ÿ²ÿªÿªÿ¡ÿ±ÿ®ÿÿÿ©ÿÿ ÿÿÿ¯ÿ­ÿÿÿ©ÿ®ÿ­ÿ´ÿ«ÿÿÿ­ÿÂÿ¹ÿÿÿÿÿÿªÿ±ÿ¡ÿÿ©ÿÿ°ÿ«ÿªÿÿ¬ÿÿÿ¬ÿ®ÿªÿ¬ÿ©ÿÿ®ÿÿÿÿ¢ÿÿÿ¬ÿ¯ÿ­ÿ¬ÿÿÿ¡ÿ©ÿÿ®ÿÿ²ÿ¬ÿÿ¬ÿ¯ÿ±ÿ®ÿ¢ÿ±ÿÿªÿÿÿÿÿ°ÿ­ÿ ÿÿ¡ÿ«ÿªÿ®ÿ¶ÿ°ÿªÿ´ÿºÿ°ÿÿ«ÿ©ÿÿ©ÿ­ÿÿ¼ÿ¯ÿ ÿÿ«ÿÿ±ÿºÿ¯ÿ³ÿ ÿÿÿÿÿÿªÿÿÿÿ«ÿÿÿªÿÿÿÿÿÿÿxÿ|ÿÿ©ÿÿ¬ÿÿÿÿÿÿÿÿÿÿÿÿÿÿÿÿÿÿÿÿÿ¯ÿªÿÿ¡ÿ­ÿÿ ÿÿ¬ÿ¢ÿÿ©ÿ­ÿÿÿÿ±ÿ©ÿÿÿÿÿ±ÿ­ÿ®ÿÿÿ¿ÿ²ÿÿ«ÿÿ¢ÿ°ÿÿÿ¬ÿ¸ÿ©ÿ¢ÿÿ­ÿ±ÿ¢ÿ­ÿ´ÿ°ÿ¢ÿ©ÿÿÿ©ÿ­ÿÿªÿ°ÿ®ÿ©ÿ¬ÿµÿÿ­ÿÄÿÿ¸ÿ³ÿÿ¬ÿ©ÿµÿ¬ÿ¢ÿ»ÿ½ÿ­ÿÿ¡ÿ³ÿ®ÿ¢ÿ¬ÿ¶ÿ°ÿÿÿ°ÿÿ«ÿ¢ÿ ÿÿÿ¼ÿ¶ÿ©ÿ«ÿ©ÿ«ÿ°ÿ¬ÿªÿ¬ÿªÿ®ÿ¯ÿ ÿ«ÿ¶ÿ¬ÿ¯ÿ¸ÿ­ÿ±ÿ½ÿÿÿÿ¬ÿ¡ÿ¶ÿ½ÿ³ÿ¡ÿÿ¬ÿ±ÿ¡ÿÿ¢ÿ®ÿªÿªÿÿÿÿÿºÿÿÿªÿ®ÿÿÿ¯ÿ­ÿ°ÿ¶ÿ²ÿ­ÿ²ÿ¯ÿ«ÿ°ÿ®ÿ®ÿ«ÿ ÿ«ÿ­ÿ­ÿ±ÿ±ÿÿªÿ¬ÿ«ÿ²ÿ«ÿÿÿ´ÿµÿ ÿÿ£ÿµÿ¯ÿ¯ÿ®ÿµÿÿµÿÿÿ¡ÿ°ÿ©ÿ£ÿ±ÿ­ÿ²ÿ°ÿ±ÿ¹ÿµÿ­ÿ­ÿ°ÿ´ÿ­ÿ«ÿ´ÿ´ÿ¯ÿ¬ÿ·ÿÿÿ«ÿ±ÿ¬ÿ­ÿÿ¡ÿÿÿ¼ÿ²ÿ¡ÿ©ÿÿªÿÿÿÿ¢ÿªÿ®ÿªÿÅÿ¸ÿ°ÿ±ÿ¢ÿ¬ÿ©ÿ£ÿ©ÿ¬ÿ°ÿ³ÿ±ÿ©ÿªÿ¬ÿ²ÿÿ£ÿÀÿ­ÿ­ÿ«ÿ¸ÿ ÿÿ®ÿ¯ÿ´ÿ­ÿ²ÿÆÿÅÿ¸ÿµÿÄÿÀÿ«ÿµÿºÿ½ÿµÿ¸ÿ´ÿªÿ«ÿ£ÿÿ­ÿ´ÿ¬ÿ­ÿ°ÿ°ÿºÿ®ÿ³ÿ²ÿ´ÿÿÂÿ´ÿÄÿÂÿÆÿ¶ÿ®ÿ®ÿ°ÿ¸ÿÅÿÁÿµÿÂÿ¼ÿ¯ÿÿ«ÿÿ¯ÿ®ÿ©ÿÿµÿ¯ÿ¾ÿ¯ÿ¯ÿ³ÿ±ÿ¹ÿ«ÿÿ¸ÿ´ÿªÿÿ²ÿÿÿÿÿªÿ±ÿµÿºÿºÿ°ÿ«ÿ¬ÿ±ÿÌÿºÿ«ÿµÿ­ÿ®ÿ´ÿÊÿºÿ¯ÿ¬ÿµÿ¢ÿ¢ÿ®ÿ¯ÿµÿ²ÿ²ÿµÿ­ÿ«ÿ¶ÿ¸ÿ±ÿ«ÿ©ÿ¡ÿ­ÿ¼ÿºÿ´ÿ»ÿ¸ÿÿÿ¸ÿ»ÿ¬ÿÿÿ ÿºÿ£ÿªÿ­ÿ¬ÿ¬ÿªÿ¬ÿ®ÿ¢ÿ ÿ©ÿ ÿ²ÿ®ÿÿÿ°ÿ²ÿ´ÿ¸ÿ½ÿ²ÿÿ¡ÿ¬ÿ¬ÿ´ÿÿ²ÿ³ÿÿ·ÿ²ÿªÿµÿ°ÿ«ÿ­ÿ®ÿ³ÿ°ÿÿÿÿÿvÿbÿ9ÿÿßþkþ~þþ³þÁþÒþðþÿEÿKÿeÿpÿÿÿÿÿ ÿ»ÿ³ÿ ÿ­ÿ¸ÿ¶ÿ­ÿ¢ÿµÿÿ°ÿ·ÿ·ÿ ÿ¤ÿ©ÿ¯ÿ¬ÿ²ÿ¸ÿ°ÿ°ÿ®ÿ­ÿªÿ¤ÿ²ÿ»ÿ½ÿÂÿµÿ£ÿ©ÿ¢ÿªÿ¯ÿ¯ÿ¿ÿ®ÿ­ÿºÿµÿ»ÿªÿ¢ÿ´ÿ¼ÿ¹ÿ´ÿ¶ÿ¿ÿÀÿ¬ÿ¤ÿ|ÿ©ÿ ÿ¹ÿºÿ¼ÿ½ÿ¹ÿ±ÿ¸ÿÂÿµÿ¯ÿ»ÿ°ÿÀÿ»ÿ±ÿ¬ÿ³ÿ±ÿ³ÿ¶ÿ´ÿ·ÿºÿ¸ÿ¹ÿºÿ²ÿµÿ¯ÿ´ÿ¼ÿµÿÀÿÄÿ¼ÿ¾ÿ¿ÿ¸ÿ¹ÿ´ÿ®ÿ»ÿ¯ÿ¯ÿ¸ÿ´ÿ®ÿ®ÿ´ÿ·ÿ³ÿ®ÿ®ÿ»ÿ°ÿÂÿÀÿ¹ÿ¼ÿÃÿ½ÿ¸ÿ¸ÿªÿ¶ÿÇÿÆÿ±ÿ»ÿ°ÿ«ÿ¶ÿ¾ÿ¸ÿ³ÿ¹ÿ¶ÿ¯ÿµÿ¸ÿÃÿ®ÿ¸ÿ±ÿªÿ³ÿ®ÿ­ÿ¿ÿ¾ÿ»ÿµÿ±ÿÂÿ¸ÿÉÿ±ÿ´ÿ¹ÿ¸ÿ¸ÿ¹ÿÀÿÀÿ°ÿ¬ÿÁÿÁÿÀÿ¼ÿ¼ÿ¿ÿ¿ÿ·ÿ¬ÿÁÿÁÿ¶ÿ²ÿ¼ÿÍÿÂÿ½ÿ´ÿ®ÿ¯ÿ±ÿ¸ÿ£ÿµÿ¢ÿ¸ÿ¼ÿºÿ»ÿÅÿ½ÿ³ÿÀÿ¹ÿ°ÿ³ÿ£ÿ¢ÿÀÿ¹ÿ½ÿ»ÿ¸ÿ¼ÿ¼ÿÇÿ¿ÿªÿ¶ÿ±ÿ½ÿ±ÿ´ÿ¶ÿ¸ÿÀÿºÿ¹ÿ¾ÿ¿ÿÁÿÑÿ¾ÿ³ÿ¶ÿ½ÿÈÿÉÿ¬ÿ¥ÿ¡ÿ·ÿ»ÿ³ÿ½ÿ½ÿ¹ÿ¸ÿ¼ÿ½ÿ³ÿºÿÅÿµÿ°ÿ³ÿ¸ÿ¼ÿÃÿÃÿ¸ÿ¹ÿ®ÿÇÿ«ÿ´ÿ°ÿ¸ÿ¸ÿ¯ÿ¶ÿÆÿ¹ÿ¼ÿ´ÿ²ÿªÿ½ÿ¿ÿ·ÿ³ÿ°ÿ­ÿ³ÿ²ÿ¹ÿ«ÿÿ}ÿÿÿÿÿÿÿwÿyÿuÿhÿvÿÿ|ÿ~ÿÿuÿÿxÿ~ÿÿÿyÿoÿ}ÿÿlÿlÿtÿiÿlÿÿÿÿ|ÿÿÿÿÿÿÿ ÿ¡ÿÿ¬ÿ³ÿ­ÿ±ÿ·ÿ¥ÿ³ÿ²ÿ¶ÿ»ÿ¼ÿ«ÿÿ»ÿ©ÿºÿ¸ÿ°ÿ¶ÿ¯ÿµÿÀÿ´ÿ­ÿ½ÿÄÿ»ÿµÿ¼ÿ½ÿ»ÿ¿ÿÁÿºÿÊÿ¶ÿÊÿ¥ÿ¯ÿ¶ÿµÿÀÿÐÿ¾ÿ·ÿºÿ¸ÿ¼ÿ²ÿ½ÿÅÿ¸ÿ¹ÿÁÿÄÿÂÿ´ÿ¾ÿ½ÿ¸ÿºÿ¹ÿ²ÿ¯ÿ¹ÿµÿ¹ÿ´ÿªÿ·ÿËÿ´ÿµÿ¾ÿÈÿ¾ÿ±ÿ¸ÿÅÿÈÿÅÿ¼ÿÇÿÅÿ¿ÿ¼ÿÀÿÁÿÂÿ¼ÿ¬ÿ¸ÿ®ÿºÿÃÿÃÿ¶ÿ¯ÿ¹ÿÇÿÕÿ¶ÿ£ÿ¶ÿÀÿÂÿ¿ÿ¹ÿÁÿÀÿËÿÁÿ¿ÿ»ÿ»ÿ¹ÿ·ÿÈÿ¾ÿ¹ÿ»ÿ¿ÿÄÿÁÿ¸ÿ³ÿ¹ÿÑÿÛþëþ&ÿ÷þüþüþîþûþïþÄþÓþÒþéþêþ×þ®þþþ¹þ¹þÙþÀþþþÄþÇþæþ×þÏþþ þÔþíþÛþÈþÞþóþðþÚþñþëþèþùþùþÜþÓþéþÀþÖþÛþÛþæþâþÀþÜþæþûþöþÿþÿÿõþÞþÝþÿùþÿÿôþáþÍþÄþÅþßþ$ÿçþäþîþöþõþìþãþÍþÊþÌþØþùþôþêþñþüþìþ×þÿÑþãþÿþõþìþðþåþÞþäþÙþæþÖþæþÝþÎþÅþºþ·þËþ©þþþ¸þÌþÇþ¼þ³þþÛþþþþþþþ}þþ¦þÁþÂþ±þyþfþYþfþþþþjþ~þþlþ:þ4þOþoþþ§þmþMþCþ-þ;þNþbþrþnþVþ=þ3þNþzþUþYþhþzþþ¯þ²þ§þþiþhþ_þbþhþwþþþþþ«þÐþ²þ§þ þ¿þÏþÖþßþ¼þ¸þåþÿæþÇþÚþûþïþÑþÌþÁþ¾þãþÌþÊþáþèþåþòþÞþÀþâþýþÿþôþåþûþÿÿòþäþÚþÂþþÉþÅþÀþ¾þÆþ¯þÉþãþäþÒþ»þÞþãþÒþÑþÈþÊþÓþÂþ³þþtþ}þ©þþ¿þ£þþþ¥þ­þ»þØþïþèþÌþÔþ®þþÇþãþæþèþÝþÎþ¹þþ­þÌþÿþÿÜþÎþÞþñþçþæþãþÁþÈþ»þäþøþðþÿ
ÿïþíþïþþþÿãþöþÿÿøþåþõþýþ
ÿÿ$ÿÿûþþþ	ÿýþÐþöþÊþäþïþßþâþïþõþðþÒþÚþìþëþãþôþÿËþÀþÜþàþÎþÄþÌþùþýþÝþøþÖþÌþÆþ¼þþþ¾þÆþÄþÂþÚþÖþÁþþþ¯þÑþÚþèþâþÒþÑþ»þÂþâþÊþ§þÕþðþØþºþ¸þÈþÜþéþÖþ¬þËþæþ½þ¨þÒþíþñþìþ½þ»þÅþµþÇþÛþ®þ¿þÇþÊþÔþÑþîþÖþÊþºþÀþÏþÖþíþìþìþðþöþæþÞþåþÇþ­þÔþÿ	ÿÿÿ/ÿÿöþõþëþÍþåþëþåþèþÉþ¥þºþàþßþåþðþàþñþçþ¯þ¯þÁþ½þÁþÝþ
ÿÿÿòþèþêþîþøþçþÍþÓþÓþíþûþ÷þýþ
ÿÿÿÿþþìþÿ
ÿúþîþÿÿ ÿÿÿÿÿ%ÿÿÿÿÿ ÿDÿÿ;ÿ[ÿUÿNÿWÿ`ÿrÿÿÿÿ¬ÿ·ÿ ÿÿ¶ÿÿ«ÿªÿ²ÿÿ«ÿ²ÿ«ÿÿÿÿÿ«ÿ«ÿÿÿ¬ÿ¿ÿ±ÿ»ÿÇÿ¬ÿ­ÿÿ ÿÿ«ÿÿÿ·ÿ¯ÿ¬ÿ¯ÿÿÿ´ÿ²ÿÿ±ÿ¬ÿÿ¯ÿ­ÿªÿÿÿµÿ©ÿ¯ÿ«ÿÿÿÿ°ÿ·ÿµÿÿÿ¬ÿ¶ÿÿÿÿÿÿÿµÿÿ°ÿºÿ²ÿÿ°ÿÿÿÿÿµÿ³ÿ¬ÿªÿ«ÿÿÿÿÿÿbÿQÿBÿKÿeÿyÿÿÿÿÿÿÿÿÿÿÿÿÿ­ÿ³ÿ¬ÿ ÿ¯ÿÿ¯ÿ¯ÿÿ¾ÿµÿ©ÿÿ©ÿ³ÿ¬ÿÿªÿ®ÿÿÿ°ÿ¶ÿÿÿÿ²ÿ¯ÿ«ÿ°ÿ¬ÿ ÿ³ÿ¯ÿÿÿÿÿ¯ÿÿ ÿÿ¯ÿÿÿuÿ{ÿÿÿÿ·ÿ®ÿÿÿ­ÿ¬ÿ«ÿ³ÿ­ÿ ÿÿªÿÿÿ©ÿÿtÿmÿÿ¬ÿ¬ÿÿªÿ¬ÿÿ ÿ ÿÿ­ÿ³ÿ¸ÿ¯ÿ­ÿÿ­ÿªÿÿÿÿ¶ÿªÿ«ÿºÿ©ÿ©ÿ©ÿÿÿÿ²ÿ¹ÿ³ÿªÿÿÿ ÿÿÿÿÿÿ©ÿ±ÿ©ÿÿÿÿÿªÿ ÿªÿ©ÿÿ ÿÿÿÿ­ÿÿÿªÿÿªÿÿÿ¸ÿ«ÿ³ÿ¼ÿ¶ÿ·ÿ­ÿÿ«ÿ±ÿ­ÿªÿªÿ°ÿ®ÿÿÿ«ÿ´ÿ ÿÿÿÿÿ®ÿ®ÿÿÿ²ÿ­ÿÿÿÿÿ©ÿ²ÿ´ÿÿ«ÿµÿ­ÿ³ÿÿ ÿÿÿÿÿ ÿºÿ ÿÿ«ÿªÿÿ©ÿ²ÿ®ÿÿÿ¯ÿ³ÿ¬ÿÿÿÿ¯ÿ®ÿÿ½ÿ ÿÿ«ÿ°ÿ ÿ¼ÿÿ±ÿ·ÿ°ÿ²ÿ±ÿÿÿÿÿÿ«ÿ©ÿÿÿÿÿÿ±ÿ¯ÿÿÿ¯ÿÿÿÿªÿÿ¯ÿÿÿÿÿÿÿÿ¯ÿ²ÿ«ÿ±ÿ°ÿ¯ÿ±ÿ ÿ¬ÿ®ÿªÿÿÿ ÿÿ¬ÿÿªÿ©ÿ°ÿ­ÿÿ¯ÿ¾ÿ¹ÿ®ÿÿ­ÿªÿÿ«ÿ°ÿ¸ÿ©ÿÿÿÿÿ ÿÿ­ÿÿ»ÿÿÿ²ÿ¯ÿÿÿÿ±ÿÿÿ©ÿÿÿÿ«ÿµÿ­ÿÿÿ³ÿ¶ÿÿ³ÿµÿÿÿ°ÿ©ÿ­ÿ·ÿÿÿÿ²ÿ°ÿÿ®ÿ¶ÿ°ÿ³ÿ­ÿ ÿ©ÿÿÿÿªÿªÿÿ©ÿÿÿÿÿÿ ÿÿ´ÿ ÿ«ÿ¸ÿ±ÿÿ¬ÿ«ÿ²ÿÿªÿÿ«ÿÿ´ÿ»ÿ²ÿ ÿÿ°ÿ¯ÿ¯ÿ³ÿ«ÿ¬ÿÿÿ²ÿ»ÿÄÿ¶ÿ«ÿÿ¬ÿ´ÿ´ÿ®ÿ±ÿ¶ÿ«ÿÿÿªÿªÿ©ÿ«ÿÿÿÿªÿ­ÿÿÿ©ÿ¯ÿ±ÿªÿ ÿÿ­ÿÿªÿ ÿ«ÿÿ¯ÿ°ÿ«ÿÿ°ÿ´ÿÿ±ÿ´ÿ°ÿ°ÿ°ÿ¯ÿÿÿÿÿµÿ²ÿ­ÿ¯ÿªÿ ÿÿÿªÿ®ÿ¹ÿ­ÿÿÿÿÿÿ»ÿÿ®ÿÿzÿÿ ÿÿÿ­ÿ ÿ®ÿ¶ÿ ÿÿÿÿÿ°ÿ¬ÿ²ÿ®ÿÿÿ«ÿÿÿÿ¬ÿ­ÿÿÿ©ÿªÿÿ¬ÿÿÿÿªÿ«ÿ ÿ®ÿÿÿ¯ÿ ÿ±ÿ­ÿÿ³ÿ®ÿ¯ÿ¶ÿ­ÿÿÿÿ«ÿÿÿÿ¯ÿÿ´ÿ°ÿÿÿ©ÿ¬ÿ²ÿµÿÿÿ«ÿ¶ÿÿ®ÿ ÿÿÿ«ÿÿ¬ÿ±ÿµÿÿÿ©ÿ´ÿ ÿÿ«ÿÿ©ÿ©ÿÿÿÿÿ«ÿ´ÿ³ÿ®ÿÿ°ÿÿÿ¬ÿÿ³ÿÿ²ÿµÿ³ÿÿ©ÿÿÿÿ¬ÿÿÿÿÿÿ ÿ±ÿªÿÿ­ÿªÿªÿ­ÿÿÿ ÿÿÿªÿÿÿÿÿ­ÿ¬ÿÿ«ÿ¬ÿ¯ÿ ÿµÿÿÿ«ÿ´ÿ«ÿÿÿÿÿ¯ÿ¼ÿ±ÿÿÿ¬ÿ«ÿ ÿÿÿÿ ÿ ÿÿ®ÿªÿÿÿÿÿªÿ¯ÿ±ÿ ÿ²ÿ¶ÿÿÿ¯ÿ­ÿÿÿÿÿ­ÿ©ÿÿ«ÿÿÿÿ®ÿÿÿÿ­ÿÿÿÿÿ«ÿÿ¬ÿ´ÿ©ÿÿÿÿ ÿÿÿ±ÿ·ÿ«ÿÿÿ«ÿÿÿªÿÿÿÿ©ÿ¸ÿ´ÿ´ÿµÿÿÿÿÿÿ©ÿ ÿÿÿÿ«ÿ¯ÿ­ÿ³ÿ©ÿÿÿÿ¯ÿÿÿÿÿÿ©ÿ±ÿÿÿÿ¶ÿ¬ÿ±ÿªÿ­ÿ¹ÿ®ÿÿÿºÿÿ¯ÿÿÿÿÿ ÿÿ¯ÿÿ ÿÿ®ÿ°ÿªÿ¬ÿªÿÿÿÿÿ©ÿ°ÿÿ©ÿ­ÿ®ÿÿÿÿÿÿÿ­ÿ¬ÿ¡ÿ¶ÿÿÿÿÿÿÿ©ÿ±ÿÿ^ÿoÿÿÿÿÿÿªÿ«ÿÿÿÿ®ÿ±ÿÿÿÿÿªÿ­ÿ¬ÿ¯ÿÿÿÿ¬ÿÿÿÿ®ÿÿ­ÿªÿÿÿÿ«ÿ¹ÿ­ÿÿÿÿÿÿxÿÿÿÿÿÿÿÿ­ÿ«ÿÿÿÿÿÿrÿqÿÿÿ¡ÿ©ÿ¡ÿ­ÿ«ÿÿnÿÿ«ÿ±ÿ«ÿÿ ÿÿ©ÿ¸ÿÿ¯ÿ ÿÿÿÿÿÿÿÿ©ÿÿÿªÿ«ÿ ÿÿÿÿÿ©ÿ²ÿ°ÿ®ÿ«ÿ¡ÿÿÿªÿªÿÿÿÿ¡ÿ®ÿÿÿ­ÿÿ«ÿÿÿ´ÿ®ÿ·ÿÿ®ÿ²ÿÿÿ°ÿÿÿ¡ÿªÿ©ÿÿÿÿ­ÿ¯ÿ³ÿ±ÿ¬ÿ ÿÿÿÿÿÿÿÿÿÿ°ÿ ÿ³ÿ®ÿªÿÿÿÿ«ÿµÿ°ÿÿ®ÿÿ¬ÿ´ÿªÿÿÿ·ÿÿÿ°ÿÿÿªÿÿ®ÿ¬ÿÿ ÿ¡ÿÿÿ¡ÿ«ÿÿÿÿÿÿªÿ«ÿ ÿ®ÿ­ÿÿ¯ÿÊÿ¸ÿÿ©ÿÿÿ¸ÿ°ÿ³ÿªÿªÿ²ÿ¹ÿµÿÿÿ¯ÿ±ÿÿÿÿÿÿÿ©ÿ­ÿ¡ÿ°ÿ ÿÿÿªÿ«ÿÿÿ©ÿÿÿÿÿ·ÿÿÿ¡ÿÿ¡ÿ­ÿ©ÿÿÿÿ ÿ©ÿÿÿÿÿÿÿ¡ÿªÿµÿµÿªÿ«ÿ¡ÿ¯ÿ ÿ¬ÿµÿ®ÿ³ÿÿÿ­ÿ©ÿÿÿ½ÿ¯ÿ¡ÿ ÿÿÿÿ¡ÿ©ÿÿ¯ÿ°ÿÿªÿ±ÿ¯ÿ±ÿªÿÿ¯ÿ²ÿÿÿÿÿÿÿªÿ®ÿ ÿªÿ ÿ©ÿµÿÿÿÿÿ´ÿ¹ÿ«ÿ»ÿµÿ©ÿÿÿªÿÿÿÿÿÿ°ÿ´ÿ ÿÿ ÿÿÿÿÿ«ÿÿÿÿ©ÿ²ÿ¡ÿÿ¡ÿÿÿ¢ÿ®ÿ«ÿ®ÿÿªÿµÿ©ÿ©ÿ ÿ©ÿÿÿ¢ÿÿÿ¶ÿ­ÿÿÿ ÿÿ©ÿ©ÿªÿ©ÿÿ ÿªÿ´ÿÿÿ´ÿ¡ÿÿÿ¡ÿ©ÿÿ­ÿ·ÿ­ÿ¡ÿ ÿ¡ÿÿÿªÿ¯ÿ°ÿ®ÿ°ÿÿÿ«ÿ«ÿÿÿ©ÿ­ÿ¶ÿÿ­ÿÿÿÿ­ÿÿÿ­ÿ«ÿ¡ÿ°ÿ¡ÿÿÿÿÿÿªÿÿÿÿ«ÿ­ÿÿ¢ÿÿÿÿtÿqÿÿ ÿÿÿÿ}ÿzÿÿÿÿÿÿÿÿÿÿÿÿÿÿÿÿÿÿÿÿÿ¬ÿÿÿ¡ÿ©ÿ©ÿÿ¸ÿ·ÿ¯ÿ¯ÿ¡ÿÿ«ÿªÿ¯ÿ°ÿÿÿ¢ÿ¢ÿ ÿÿ¡ÿ®ÿÿÿ°ÿ¢ÿÿ°ÿÿÿ­ÿµÿÿÿÿ©ÿ«ÿ©ÿ³ÿ¹ÿ¯ÿ¡ÿ©ÿ¢ÿÿ«ÿ­ÿ©ÿ¡ÿªÿ¾ÿ²ÿ³ÿ¬ÿ¬ÿÿ©ÿÿÿ°ÿ¯ÿ¸ÿÿ«ÿµÿ®ÿ¶ÿ²ÿÿÿ¢ÿ©ÿÿ¡ÿ®ÿ¶ÿÿÿ¡ÿ²ÿÿ¯ÿ¶ÿÿÿ«ÿ­ÿ½ÿµÿ­ÿ¢ÿÿ ÿ¯ÿ¯ÿ©ÿ¬ÿ±ÿ´ÿ¬ÿ ÿÿ°ÿ®ÿÿÿ¢ÿ®ÿ©ÿ¡ÿªÿÿÿÿ´ÿ½ÿ³ÿ«ÿ¬ÿ·ÿ¶ÿÿÿ«ÿ»ÿ·ÿ¢ÿ°ÿÿÿ¢ÿ ÿ¶ÿ±ÿ¯ÿÿÿ©ÿªÿ¬ÿ¶ÿ°ÿ£ÿ¬ÿ¬ÿ£ÿ­ÿ­ÿªÿ²ÿÿªÿ£ÿÿ®ÿ­ÿ¯ÿ«ÿ«ÿÿªÿªÿÿÿ¯ÿ´ÿ¢ÿªÿ¸ÿ¸ÿ¹ÿ¢ÿ³ÿªÿ¡ÿ·ÿ¬ÿ³ÿ©ÿ´ÿÿ©ÿªÿ®ÿ²ÿ®ÿ¬ÿ°ÿ«ÿ¬ÿ²ÿ°ÿ­ÿ¬ÿ´ÿ¶ÿ¹ÿ°ÿ¶ÿÿ¶ÿ´ÿ²ÿÈÿµÿ·ÿ¹ÿ®ÿ²ÿ®ÿ­ÿ±ÿ®ÿ«ÿ©ÿ¡ÿÿ°ÿ´ÿªÿ°ÿºÿ®ÿµÿ³ÿ¬ÿ·ÿªÿ«ÿ°ÿ¬ÿªÿ¯ÿµÿ¸ÿ²ÿ¡ÿ¯ÿ©ÿ°ÿ¢ÿªÿ½ÿ½ÿµÿ´ÿ¹ÿ­ÿ®ÿ£ÿÿµÿ²ÿÿ³ÿ¼ÿ´ÿ²ÿ¹ÿ®ÿ¾ÿÂÿ²ÿ£ÿ²ÿ­ÿ´ÿ°ÿ®ÿ ÿ¢ÿ°ÿ²ÿªÿ­ÿµÿ´ÿÅÿ°ÿ¹ÿ¹ÿÂÿºÿ°ÿ°ÿ°ÿ¹ÿ´ÿªÿ©ÿ®ÿ±ÿºÿ½ÿ®ÿÿÿ¬ÿ¡ÿ·ÿ±ÿµÿ¼ÿ¹ÿ®ÿ ÿ®ÿ®ÿ¶ÿ²ÿ²ÿ²ÿ°ÿ·ÿµÿªÿ»ÿ½ÿ¬ÿÿ®ÿ¯ÿ²ÿ¶ÿ¯ÿÿ ÿÿÿÿ¢ÿ¹ÿÇÿ½ÿ¸ÿ­ÿ²ÿ®ÿ¸ÿÁÿ±ÿºÿ¾ÿ±ÿ®ÿµÿÿÿ­ÿ±ÿ´ÿ±ÿ­ÿ´ÿ¬ÿ«ÿºÿ¬ÿ¯ÿ²ÿªÿ¬ÿ°ÿ¬ÿ¡ÿ ÿªÿÿÿ´ÿ¿ÿ·ÿ ÿÿ¡ÿÿµÿ²ÿ­ÿ¯ÿ«ÿ¯ÿ°ÿ¬ÿ­ÿ©ÿ£ÿ¬ÿ£ÿ¹ÿ ÿ£ÿ¤ÿ»ÿ´ÿºÿºÿµÿ ÿÿ¯ÿ°ÿ´ÿ²ÿÿÿÿÿ¸ÿ®ÿ«ÿ¶ÿ±ÿÿÿÿÿÿÿkÿPÿ0ÿÿÿüþÏþþFþ\þ±þÿ%ÿ0ÿTÿÿÿÿÿÿ®ÿ´ÿ¸ÿÿÿ­ÿ´ÿ«ÿ¯ÿ¹ÿ²ÿ³ÿµÿ±ÿÿ¬ÿ»ÿ¸ÿªÿªÿ®ÿ²ÿ­ÿ­ÿ´ÿ¶ÿ°ÿ³ÿ­ÿ®ÿ¸ÿ»ÿ°ÿ´ÿÂÿ¿ÿ²ÿ ÿÿ«ÿ¯ÿ²ÿÁÿ½ÿ³ÿ­ÿ®ÿ¸ÿ®ÿ¡ÿ®ÿ·ÿ¯ÿ®ÿ»ÿÁÿ¾ÿ²ÿ¼ÿ¬ÿ©ÿ±ÿ±ÿ¶ÿ¹ÿ¼ÿÅÿÃÿ»ÿÀÿÀÿ¸ÿ·ÿ²ÿ³ÿ³ÿµÿ©ÿ­ÿµÿ°ÿ´ÿ¹ÿ±ÿµÿ²ÿ¹ÿ¸ÿÄÿ½ÿÇÿ¿ÿ¾ÿ»ÿ¼ÿÅÿÂÿ·ÿµÿ°ÿ·ÿÀÿ³ÿ·ÿ»ÿ³ÿÀÿºÿ¯ÿ¯ÿ·ÿÀÿ¹ÿ»ÿ³ÿ¾ÿ¾ÿ½ÿ¼ÿ·ÿ·ÿ·ÿ¾ÿ¾ÿ°ÿ¸ÿÌÿºÿ¶ÿ¹ÿ½ÿªÿ¤ÿ¼ÿ½ÿ°ÿ®ÿ¸ÿ¸ÿ¯ÿ´ÿ«ÿ¸ÿËÿ½ÿ£ÿ ÿ¬ÿ±ÿ°ÿ·ÿÀÿ¼ÿÁÿªÿ´ÿÇÿ¼ÿ¯ÿ´ÿ¿ÿºÿ­ÿ°ÿ½ÿ¶ÿ®ÿ­ÿÇÿ³ÿ¯ÿ´ÿ±ÿ³ÿ³ÿ¬ÿºÿ½ÿ»ÿ¹ÿºÿ¿ÿ°ÿµÿ­ÿ­ÿ·ÿ¹ÿ¸ÿ¿ÿ²ÿ¶ÿ°ÿ²ÿ¶ÿ²ÿ²ÿ»ÿ¹ÿ´ÿÁÿºÿ³ÿªÿ¢ÿ­ÿ©ÿÁÿÀÿµÿ°ÿ±ÿºÿÁÿ¾ÿ¹ÿ¼ÿ¼ÿ½ÿ´ÿ¹ÿÀÿÁÿÃÿÀÿÄÿÂÿ°ÿºÿºÿµÿ±ÿ®ÿ°ÿ²ÿ¯ÿ²ÿ°ÿÿ¬ÿµÿºÿÂÿÁÿ¹ÿ·ÿ½ÿÃÿ·ÿ¶ÿ½ÿ±ÿ¼ÿÅÿ»ÿ±ÿµÿ¸ÿ°ÿÊÿÍÿÇÿ¸ÿ¯ÿ²ÿ´ÿ¶ÿ¹ÿ½ÿÁÿºÿ¶ÿµÿÆÿ¹ÿºÿÀÿ¿ÿ¶ÿ±ÿ¶ÿ·ÿ¹ÿ±ÿÿÿÿÿÿÿÿÿÿ}ÿÿÿuÿwÿuÿsÿ}ÿÿnÿzÿÿÿÿ|ÿvÿmÿiÿsÿeÿtÿkÿrÿwÿÿÿÿÿ|ÿÿÿÿ¡ÿÿ¤ÿ¤ÿÿÿÿ¥ÿ©ÿ­ÿÀÿ«ÿ±ÿµÿ¸ÿ½ÿ·ÿªÿ¹ÿ©ÿ©ÿºÿ­ÿ²ÿ´ÿ¯ÿ¸ÿ¿ÿ²ÿ·ÿÁÿ¬ÿ´ÿ¯ÿ±ÿ´ÿ¶ÿ¼ÿ¯ÿ½ÿÉÿÀÿ»ÿ¸ÿ»ÿ»ÿ¾ÿÊÿ¿ÿÁÿ¹ÿ³ÿ¼ÿ¼ÿÂÿÅÿ¸ÿÇÿÅÿ»ÿ±ÿ²ÿ·ÿ¸ÿ·ÿ¹ÿ¾ÿÃÿ·ÿ¾ÿµÿ»ÿ½ÿ²ÿ¬ÿ²ÿ¾ÿÇÿÍÿÑÿ¸ÿºÿÆÿÇÿ¿ÿ½ÿ¼ÿÑÿÇÿÃÿ¹ÿ»ÿÃÿÄÿÁÿµÿÂÿ±ÿ´ÿ¹ÿÀÿÄÿÀÿ½ÿÈÿÇÿÆÿÁÿ¿ÿ¾ÿºÿ¸ÿ¼ÿÁÿ¸ÿÆÿ¸ÿ·ÿ¹ÿ¹ÿ·ÿ±ÿ®ÿ¶ÿÈÿËÿÃÿÂÿ¿ÿµÿ¶ÿ¼ÿÔÿíþÿÿãþýþÿÿÿÙþüþÏþÂþ÷þýþÖþþjþþ´þÍþâþÊþ¶þ¿þÂþ»þÅþÐþªþ¥þþ¬þ¤þ¤þØþÖþÿÿØþÿïþðþÿÿÓþ×þìþÞþëþéþïþëþÜþèþ	ÿìþùþÿ	ÿþþÿ	ÿïþ÷þ
ÿÿýþÞþÛþÐþ¼þ¹þ»þ·þÿÙþòþúþÿÿÿÛþÃþÃþÚþïþìþîþîþêþðþýþÜþÿØþáþéþÿäþ®þ«þÕþóþñþºþ½þÙþîþ×þªþþ¥þßþ°þþ{þ°þÍþ­þþ´þ»þÌþþgþþºþþþþþxþµþ§þ¨þþ|þfþeþrþþþqþþYþdþþ"þOþ~þþþmþGþ&þ;þHþ_þzþpþaþeþ^þ=þHþþþbþ|þþrþrþ}þmþþqþ¡þ¥þjþSþaþþþþþµþèþÚþÆþ´þÊþÖþÎþÇþÅþ¶þ þñþþþÜþÿÿáþ¼þÌþØþôþäþßþÞþñþõþìþóþòþîþúþÿýþõþØþóþÿÒþãþÿÿÿÑþ¾þ´þ§þËþØþÎþÝþéþçþÏþ·þÍþàþÞþÙþÞþÄþ¾þªþ«þtþ'þRþ þ±þ¦þ¤þªþ¼þÃþ¬þ­þ×þúþçþÀþåþêþÐþóþöþñþúþíþãþÔþºþáþéþÿÔþåþêþâþëþùþÿêþÄþÊþÑþèþ	ÿéþ
ÿÿÿùþðþÿÿöþâþþþ
ÿæþÚþáþúþÿÿÿÿþþÿÿ	ÿÇþïþÃþÆþÁþ¿þ¿þÍþçþåþØþÛþÝþÓþªþÝþ×þÌþ¼þ¹þµþ¹þÇþÐþêþÚþ±þÉþâþÅþþ¯þ¥þ©þÀþÀþµþÍþÍþÏþ¶þþ¢þÖþáþãþÖþÎþÕþæþîþ¶þ×þÎþìþÍþÑþàþÉþÂþÒþåþéþËþþÉþîþØþÂþÑþÍþçþìþÎþ»þþ¡þÇþÂþÌþÈþÎþËþéþÖþáþÛþÃþ³þ¿þÍþÝþûþüþþþÿÿÿéþôþãþ´þÉþèþïþóþÿþÿüþ÷þÿÿüþÿÿûþÞþãþàþÆþÐþðþçþÝþÌþòþÿþâþ¿þÊþÕþÒþçþÿ-ÿÿøþÓþÑþÏþÇþØþàþíþãþÅþÿÿÿÿ ÿÿÿ	ÿ	ÿÿÿýþÿÿþþÿÿþÿ)ÿ"ÿÿÿÿÿ;ÿ:ÿTÿNÿNÿBÿMÿcÿfÿoÿwÿÿÿ²ÿ±ÿ«ÿ®ÿ¯ÿ°ÿÿÿ·ÿ´ÿªÿ¯ÿ­ÿµÿ±ÿÿÿÿ ÿ ÿ©ÿ®ÿÿ·ÿ ÿ±ÿÃÿ«ÿ¹ÿ³ÿ®ÿ¬ÿÿÿ­ÿ³ÿ±ÿ®ÿ±ÿ©ÿÿ«ÿ°ÿ¯ÿ¯ÿ ÿÿÿ«ÿ¯ÿÿÿ«ÿ´ÿ¾ÿ«ÿÿÿ³ÿ³ÿ¯ÿ¬ÿ¬ÿÿ¯ÿ«ÿÿÿ²ÿ«ÿÿ´ÿÿÿÿ¬ÿÿÿ´ÿÿÿÿ©ÿ¯ÿ®ÿÿ­ÿ³ÿ«ÿÿÿÿÿÿÿrÿmÿfÿ\ÿNÿKÿlÿsÿÿÿ©ÿ¯ÿ¯ÿ ÿ¬ÿ°ÿ°ÿ°ÿÿÿ®ÿºÿÿÿÿÿ«ÿ°ÿ¯ÿ³ÿ­ÿÿÿÿÿÿÿ°ÿ ÿ®ÿÿÿÿ ÿ¬ÿ±ÿ©ÿÿ¸ÿ±ÿÿÿ|ÿÿÿÿ´ÿ¯ÿªÿ­ÿtÿ\ÿeÿÿµÿºÿÂÿ¯ÿÿÿ¬ÿ«ÿÿ ÿ«ÿ±ÿÿ­ÿÿÿ­ÿ°ÿÿcÿÿÿ­ÿ°ÿ³ÿ´ÿ®ÿÿ©ÿ©ÿÿ¬ÿªÿÿ¬ÿÿ³ÿ¬ÿÿÿÿ·ÿ©ÿÿ®ÿ®ÿ ÿªÿÿÿ ÿ¯ÿ¬ÿ­ÿ«ÿÿ®ÿ­ÿÿÿÿÿÿÿ¬ÿ¶ÿ«ÿÿÿÿ®ÿ®ÿ­ÿÿÿÿÿ ÿ·ÿ»ÿ­ÿ ÿ«ÿÿÿÿ¯ÿªÿ½ÿ²ÿÿ ÿ©ÿ ÿÿ­ÿ°ÿ±ÿ²ÿ¬ÿ«ÿ®ÿÿÿ«ÿ°ÿÿÿÿÿÿ ÿ²ÿ ÿÿÿ°ÿ¯ÿÿ ÿ³ÿÿÿ ÿ®ÿÿ~ÿÿÿÿ´ÿÿ­ÿ³ÿÿ¯ÿÿÿ«ÿ®ÿ«ÿÿ¬ÿµÿ¶ÿ©ÿÿ ÿ±ÿ°ÿÿÿÿ­ÿ¯ÿÿ·ÿ¬ÿ©ÿÿªÿÿ±ÿ¬ÿ­ÿ¸ÿÿ¬ÿ¹ÿÿÿÿ¯ÿ³ÿ°ÿÿÿÿÿÿ¬ÿ°ÿ®ÿÿÿºÿºÿ½ÿ«ÿ¬ÿªÿ©ÿÿÿ ÿÿÿÿÿÿ«ÿÿÿ©ÿµÿ©ÿÿªÿ­ÿ²ÿ°ÿÿÿÿ¬ÿ ÿÿÿ®ÿ¶ÿÃÿ«ÿÿ²ÿ¬ÿ«ÿ²ÿ ÿÿ±ÿ±ÿ¬ÿÿÿÿ¯ÿ¸ÿ¯ÿÿÿÿÿ»ÿ¬ÿÿ¶ÿÿÿÿÿ©ÿÿ®ÿ®ÿÿÿ²ÿ®ÿÿÿÿ©ÿ©ÿ·ÿµÿ©ÿÿ«ÿ¶ÿ´ÿÿµÿÿ ÿÿ®ÿ¯ÿ®ÿ¬ÿµÿ´ÿ·ÿ²ÿ©ÿÿÿÿÿ®ÿ¯ÿÿ¯ÿÿ«ÿ¬ÿÿÿ¶ÿ³ÿ©ÿ©ÿ®ÿ®ÿÿ³ÿªÿ­ÿ·ÿÿÿÿ ÿªÿ­ÿÿ ÿÿ©ÿ­ÿ©ÿªÿÿ ÿÿ ÿÿ¬ÿ½ÿ³ÿ±ÿ±ÿÿÿÿ«ÿ°ÿ¼ÿ®ÿÿÿÿ©ÿ«ÿªÿ°ÿÿÿÿ«ÿ±ÿÿÿ©ÿ±ÿ³ÿ²ÿ¸ÿ ÿ¬ÿÿÿÿÿÿ¯ÿ®ÿ²ÿÿµÿ¯ÿ­ÿ¬ÿÿÿ«ÿ´ÿ°ÿ«ÿÿ°ÿ­ÿ·ÿ²ÿÿÿ©ÿ­ÿ¹ÿÿÿ¬ÿÿ®ÿÿÿ­ÿÿ«ÿ©ÿÿÿÿsÿ ÿÿ²ÿ¯ÿÿÿÿ©ÿÿÿÿÿÿ­ÿ«ÿ¬ÿ±ÿ±ÿ¯ÿµÿ³ÿÿÿÿÿÿ±ÿÿÿÿÿ­ÿ©ÿÿÿÿÿ®ÿÿÿ¯ÿÿ«ÿ±ÿÿªÿ¬ÿ­ÿ³ÿ­ÿÿ ÿ¯ÿ­ÿÿÿÿÿªÿÿ±ÿ ÿÿÿÿ±ÿÿ¬ÿ¬ÿÿµÿÿªÿ®ÿÿ°ÿµÿ«ÿµÿµÿ ÿ«ÿ¸ÿµÿ³ÿ´ÿªÿ©ÿ®ÿ«ÿ¬ÿ ÿÿÿÿÿ¬ÿ ÿ ÿÿÿÿµÿ²ÿÿÿÿ¾ÿ¸ÿÿÿºÿ±ÿ´ÿ®ÿ®ÿÿ«ÿÿÿÿÿ°ÿªÿ¬ÿªÿ¯ÿ«ÿ©ÿ­ÿ®ÿÿÿÿÿ©ÿÿÿÿÿÿÿÿ¬ÿªÿ´ÿ·ÿÿ¬ÿÿÿÿÿÿÿÿ²ÿ­ÿÿÿÿÿÿÿÿÿÿÿÿÿªÿ­ÿ©ÿ¬ÿ©ÿÿÿ¯ÿ±ÿ©ÿ³ÿ³ÿÿ­ÿ±ÿ»ÿ°ÿÿÿÿ³ÿÿ©ÿÿªÿÿ®ÿ³ÿ ÿ¬ÿÿ«ÿÿÿÿÿ©ÿªÿªÿ±ÿÿÿÿªÿªÿÿÿ©ÿ¯ÿ®ÿÿÿªÿ¯ÿÿÿÿÿÿ´ÿ»ÿ¶ÿ»ÿ­ÿÿ®ÿ«ÿÿÿÿ¬ÿÿÿÿÿÿÿ­ÿÿÿ©ÿÿÿÿÿÿÿ°ÿºÿ±ÿÿÿÿ²ÿÿªÿ¶ÿÿÿÿ ÿ³ÿ·ÿÿ®ÿÿÿÿÿÿ©ÿ±ÿÿÿÿ¬ÿ³ÿ±ÿ·ÿ²ÿÿÿÿÿ®ÿªÿÿÿÿÿÿÿ ÿ±ÿ­ÿÿÿªÿ¬ÿªÿÿÿÿÿ¶ÿÿÿÿÿqÿ{ÿÿÿÿÿÿÿÿÿ ÿÿÿÿÿÿÿÿÿ²ÿÿÿÿÿ³ÿµÿ«ÿÿ©ÿ¶ÿ±ÿ°ÿ¸ÿ¶ÿÿÿÿ°ÿªÿ¸ÿÿÿ©ÿ ÿ}ÿÿÿÿªÿÿÿÿÿÿÿÿÿ®ÿÿÿÿÿÿÿÿ¡ÿ ÿÿÿ~ÿ¯ÿªÿ«ÿ­ÿÿ©ÿÿ®ÿ¿ÿÿÿ©ÿÿÿ«ÿÿÿÿÿÿÿÿÿÿ ÿÿÿÿÿÿ­ÿ­ÿÿÿ¡ÿÿÿÿÿÿÿ¡ÿ³ÿÿÿ®ÿÿÿ¡ÿÿ¡ÿÿ¶ÿ¸ÿÿ©ÿªÿÿÿÿÿÿÿªÿ±ÿÿÿÿÿ©ÿªÿÿÿÿÿÿ°ÿ ÿ¡ÿÿÿÿÿ¡ÿ¬ÿÿÿÿÿÿÿÿ¡ÿ¶ÿ©ÿªÿÿÿµÿ©ÿÿ¡ÿ²ÿ²ÿÿÿÿÿ¡ÿÿ®ÿ¯ÿªÿ³ÿ¯ÿÿÿ¡ÿ¬ÿ°ÿÿÿÿÿÿÿÿ ÿºÿ«ÿÿ¡ÿÿÿ½ÿ½ÿÿÿÿÿ ÿ±ÿ¯ÿ²ÿ¶ÿ¬ÿ¯ÿ©ÿÿÿ¡ÿ¡ÿªÿ´ÿ®ÿ¡ÿ©ÿÿ°ÿ±ÿÿÿ ÿ®ÿ¹ÿÿ¯ÿ®ÿÿÿµÿ¿ÿÿ¬ÿ ÿ¡ÿ®ÿ¡ÿ®ÿ ÿÿÿ ÿÿÿ¬ÿ¯ÿÿÿ¬ÿÿÿ­ÿ¬ÿÿ´ÿ´ÿ­ÿÿ¡ÿ¹ÿÿ®ÿÿ ÿÿ¯ÿ­ÿÿ¶ÿ²ÿ¡ÿÿÿÿÿ¡ÿ±ÿ¯ÿ­ÿ®ÿ©ÿÿÿªÿ¶ÿ¸ÿÿÿ°ÿ±ÿ­ÿ³ÿÿÿÿ«ÿ´ÿÿÿÿ¡ÿ¸ÿÿÿ¯ÿÿÿÿ°ÿ±ÿ²ÿ°ÿÿªÿ­ÿÿÿ³ÿ«ÿÿÿ¬ÿ°ÿ¬ÿ¡ÿ©ÿÿ¯ÿÿªÿÿÿ©ÿºÿ´ÿ¬ÿÿÿÿ®ÿ¢ÿ¯ÿ«ÿÿ ÿ ÿªÿªÿ²ÿ­ÿÿ¢ÿ«ÿ¯ÿÿÿ¢ÿ ÿ ÿ­ÿÿÿÿ«ÿ¡ÿ¯ÿÿ¬ÿªÿÿÿ«ÿ«ÿ¶ÿÿÿÿ©ÿ®ÿÿÿ¯ÿ±ÿ«ÿ­ÿ¸ÿ±ÿÿ­ÿ°ÿ®ÿÿÿÿ«ÿÿÿÿ¬ÿ»ÿ¬ÿ ÿ«ÿ¡ÿ©ÿÿ«ÿÿ¡ÿ®ÿ­ÿ­ÿ³ÿÿÿÿÿ©ÿ´ÿ®ÿÿÿ«ÿ­ÿ¯ÿ¡ÿ¯ÿÿÿ¡ÿrÿiÿÿÿÿÿÿÿÿÿÿÿÿÿÿÿÿÿÿÿÿ«ÿ²ÿÿÿÿ³ÿ»ÿÀÿ®ÿÿÿ©ÿ¬ÿ­ÿÿÿ¡ÿ°ÿ°ÿ¯ÿ¡ÿÿ¡ÿ¯ÿ®ÿ­ÿÿ¡ÿ³ÿ­ÿªÿ°ÿ®ÿ¬ÿÿÀÿ¢ÿÿªÿ ÿ°ÿ±ÿ¡ÿ¡ÿÿÿÿÿ«ÿµÿ´ÿªÿªÿ¢ÿÿÿ ÿ²ÿ«ÿ©ÿÿ¸ÿ°ÿÿÿ©ÿ©ÿ¯ÿÿ¡ÿµÿ«ÿ©ÿÿÿ®ÿ´ÿ´ÿµÿ¬ÿÿ¢ÿªÿ°ÿ«ÿ®ÿ®ÿªÿ¢ÿÿ­ÿ®ÿ±ÿ³ÿ¡ÿ²ÿ³ÿ²ÿ¶ÿ²ÿÿÿÿÿ®ÿ«ÿÿ«ÿ²ÿ²ÿªÿ ÿÿ¼ÿ¡ÿ¾ÿ«ÿ°ÿ¾ÿÿÿ¡ÿ¬ÿ·ÿ¡ÿÿÿÿ¯ÿ¹ÿµÿ°ÿ¬ÿªÿ²ÿ­ÿ±ÿ·ÿªÿ¯ÿÿ®ÿ°ÿ»ÿºÿ¯ÿ¬ÿ¢ÿ¢ÿÿªÿ°ÿ£ÿ¢ÿ¬ÿªÿ¬ÿ´ÿºÿ³ÿ¯ÿ©ÿ£ÿ®ÿ®ÿ¬ÿ¾ÿ°ÿªÿÿ¡ÿ´ÿ±ÿÿÿ²ÿ²ÿ¶ÿ¹ÿ°ÿ¶ÿ½ÿ­ÿ¬ÿÿ±ÿ®ÿ«ÿÿÿ¸ÿ¬ÿ°ÿ°ÿ©ÿ¬ÿ±ÿ®ÿ°ÿ¬ÿ¬ÿ³ÿ¯ÿªÿÿÿªÿ­ÿ´ÿÃÿÿ°ÿ ÿ¯ÿ·ÿ¶ÿ¬ÿ¬ÿµÿ·ÿ±ÿ¯ÿ±ÿ°ÿ®ÿ¬ÿ¬ÿÿ·ÿ³ÿ°ÿ¼ÿÂÿ·ÿ³ÿ¶ÿ°ÿ´ÿ°ÿ£ÿ©ÿ¯ÿ±ÿ²ÿ²ÿ³ÿ³ÿ£ÿ°ÿÿ°ÿ¬ÿÿ³ÿ±ÿ®ÿ©ÿ¯ÿ´ÿ­ÿ¾ÿ¶ÿ«ÿ®ÿ®ÿ´ÿ·ÿ­ÿ´ÿ·ÿ©ÿ¶ÿ²ÿ·ÿÿ²ÿ®ÿµÿµÿ°ÿÿ¯ÿ¾ÿ·ÿ³ÿ¸ÿ´ÿ±ÿ¿ÿ³ÿ®ÿ²ÿ´ÿÃÿÿ¶ÿ±ÿ ÿªÿ£ÿµÿ·ÿ²ÿ³ÿ®ÿ¢ÿÿªÿÿ©ÿ»ÿ¶ÿ²ÿ³ÿ¼ÿ¹ÿªÿ·ÿ´ÿ¶ÿºÿ®ÿ ÿ¬ÿ­ÿ¬ÿµÿ¼ÿ¸ÿ£ÿ¬ÿ­ÿ°ÿ¸ÿ²ÿºÿªÿ®ÿ¯ÿ±ÿ¬ÿÿ©ÿµÿ«ÿÿµÿ±ÿ±ÿ±ÿ·ÿ·ÿÿ¹ÿ®ÿ¢ÿ²ÿ±ÿ¬ÿ´ÿµÿ¬ÿªÿÿ´ÿ´ÿ¢ÿ¶ÿÿ©ÿ©ÿ©ÿ©ÿ¯ÿ¡ÿÿ ÿªÿ®ÿÿ£ÿ²ÿÿÿ©ÿ¬ÿÿ¯ÿµÿ·ÿ¶ÿ¯ÿ±ÿ´ÿ²ÿ¶ÿ¯ÿ©ÿ±ÿ«ÿ´ÿ¢ÿ­ÿ«ÿ­ÿ¯ÿ»ÿ¤ÿÿÿÿÿ¬ÿ­ÿÿÿÿÿ¢ÿ¢ÿÿ¡ÿÿÿÿÿgÿWÿTÿMÿ#ÿãþ½þ¶þÎþíþîþÉþáþúþ"ÿXÿtÿÿÿÿ²ÿ°ÿ±ÿ½ÿÿ¿ÿ¸ÿªÿ ÿÿÿÿ©ÿ¶ÿ¯ÿ´ÿ¿ÿ ÿ ÿ±ÿ³ÿ¾ÿ¬ÿ²ÿ«ÿ®ÿ²ÿªÿ¤ÿ«ÿ¶ÿ¸ÿ¡ÿÿ°ÿ«ÿºÿªÿ°ÿ¹ÿ¶ÿ³ÿ¯ÿ±ÿ¼ÿ¸ÿ¾ÿÊÿÃÿ©ÿ´ÿµÿ¸ÿ²ÿ¸ÿ¼ÿ­ÿ¯ÿÁÿµÿÃÿÄÿ³ÿ­ÿÀÿ±ÿµÿÃÿÂÿÀÿ¹ÿ³ÿµÿºÿ½ÿºÿ¶ÿ¾ÿ³ÿ®ÿ½ÿ³ÿ«ÿ°ÿ®ÿªÿ²ÿ³ÿ°ÿ¿ÿ±ÿ³ÿ¬ÿ²ÿ®ÿµÿ°ÿ­ÿ´ÿ¸ÿµÿ¹ÿÇÿÂÿµÿ³ÿÀÿ¼ÿ»ÿ¸ÿÀÿÁÿ·ÿ¶ÿ¿ÿ¿ÿ·ÿ½ÿÄÿ²ÿ¾ÿ¾ÿÁÿÇÿÁÿ¶ÿ²ÿ´ÿ¹ÿ¿ÿ¾ÿ¿ÿ°ÿÄÿºÿÀÿ±ÿ³ÿºÿ±ÿ±ÿ¿ÿ·ÿ³ÿ´ÿ½ÿºÿ½ÿ»ÿºÿÅÿ¯ÿ£ÿ¿ÿ¹ÿ»ÿµÿÁÿÇÿ¾ÿ¹ÿ·ÿ½ÿ¼ÿ½ÿ¸ÿ«ÿ­ÿ·ÿ²ÿ±ÿ¹ÿÅÿ®ÿ©ÿ©ÿ¯ÿ­ÿ¤ÿ²ÿ³ÿ¹ÿ¶ÿ¸ÿÂÿ½ÿ·ÿ½ÿ»ÿ»ÿÀÿ¼ÿ½ÿ¾ÿ½ÿÁÿ»ÿ¶ÿ±ÿªÿªÿ²ÿ¼ÿ¿ÿ¸ÿÁÿ¼ÿ¸ÿªÿ¬ÿ«ÿ¶ÿ¼ÿ¾ÿÀÿ¹ÿ¯ÿ²ÿÁÿÃÿ¾ÿ¼ÿ·ÿ¶ÿ½ÿÁÿ½ÿ»ÿ¸ÿÍÿ½ÿ·ÿÃÿ±ÿ±ÿ¯ÿ©ÿ²ÿÀÿ¼ÿ¹ÿ¬ÿ©ÿÄÿÅÿ¼ÿ¾ÿ½ÿ¾ÿ¿ÿ½ÿÄÿ¸ÿÃÿ¸ÿ²ÿ·ÿºÿ±ÿªÿ¬ÿ­ÿ¶ÿ¿ÿÎÿºÿÅÿ¹ÿ½ÿºÿ¹ÿ¼ÿ·ÿºÿ¿ÿ¢ÿ³ÿÎÿÅÿÁÿËÿÌÿ¼ÿ²ÿ¼ÿ½ÿ¥ÿ¬ÿªÿ¤ÿ£ÿÿÿÿÿÿ|ÿnÿ}ÿÿÿyÿkÿqÿÿÿoÿqÿxÿaÿrÿÿvÿkÿiÿhÿdÿlÿeÿtÿxÿ}ÿxÿ{ÿÿ{ÿÿÿÿÿÿÿÿÿÿÿµÿ¸ÿÁÿ¤ÿ¥ÿ¯ÿµÿ¶ÿ¸ÿ´ÿ¥ÿµÿ²ÿ«ÿ¯ÿªÿ£ÿ±ÿµÿ¬ÿ²ÿ³ÿÈÿ½ÿ¬ÿ³ÿ³ÿ³ÿ¹ÿ¼ÿµÿ´ÿÄÿ¿ÿµÿÃÿÇÿÂÿÀÿ¾ÿÁÿ»ÿÂÿ¶ÿÅÿ½ÿÀÿÄÿ¼ÿ¿ÿ»ÿ°ÿ¾ÿ»ÿµÿ³ÿ¯ÿ³ÿºÿ´ÿÇÿµÿ¸ÿ»ÿ´ÿ¼ÿÄÿºÿ°ÿ¶ÿ¼ÿºÿ¹ÿ·ÿ¶ÿ»ÿ¼ÿ¸ÿ¼ÿ¹ÿÁÿ¾ÿ¿ÿ¼ÿ¹ÿ¿ÿÇÿ¿ÿ¾ÿ¹ÿ¶ÿ¹ÿÉÿÖÿÔÿÊÿÃÿ½ÿÅÿÈÿÈÿÇÿ¿ÿ¸ÿ»ÿÄÿ»ÿÂÿ·ÿ´ÿ´ÿµÿ»ÿ½ÿ¸ÿ¼ÿÂÿÂÿÎÿÈÿÅÿÄÿ¸ÿ¸ÿ´ÿÌÿÿÿÿãþäþéþ÷þùþçþèþ¢þÀþëþÞþºþþþþþ¤þÞþØþÙþÓþÍþ¸þþÚþ±þ¾þþþ¨þ¿þÍþÊþ	ÿûþØþÿæþàþÿ
ÿìþÜþõþÿþßþîþÿÿÿÿ÷þïþàþñþÿÿÿÿÿÿÿ)ÿÿÞþÇþ°þ£þ¥þªþµþ½þþÚþíþöþ÷þçþÒþÚþèþèþîþïþêþåþÐþÉþâþöþúþ÷þöþÛþíþàþÄþ¹þºþ×þÿöþ«þÓþêþÕþ±þþ¦þÔþ¿þ·þþÁþÓþ¹þ¬þºþÃþÍþ³þÄþÍþþþþþ{þ`þ}þjþ¤þþ{þjþdþhþ}þþzþþþ|þ3þ<þ]þvþyþoþtþzþcþWþ$þlþtþcþcþqþzþjþ=þþzþ}þþþdþRþnþþwþSþþ®þþwþnþcþuþþ£þÇþçþùþïþÊþÎþ×þÙþÞþÞþÉþþÌþÝþÞþîþÿÿæþÄþ×þÿýþæþÿÿÿÿüþÿÿðþêþÙþÐþÜþÏþèþ»þÕþÿÿóþâþÜþ²þ±þÅþîþÜþßþôþðþÏþ´þ¾þáþòþéþõþàþÊþÁþÁþ£þrþiþ¨þÃþÈþ»þÅþÈþÿþöþÕþçþÿúþïþûþÿ.ÿÿÿÿÿ	ÿÿúþöþÿÿÚþñþúþìþîþÿÿÿÿ
ÿðþÕþÿþþÿýþâþúþòþõþ	ÿ	ÿõþëþôþÿþêþÄþÐþÙþèþ	ÿÿøþÑþãþûþìþÄþÒþÙþÍþ¿þÇþ²þ¾þÔþÙþåþëþÞþàþ¹þþÂþÌþÚþ×þ»þµþÅþÇþÓþêþ¯þÑþ×þéþËþ´þØþâþÔþºþ§þ¹þÆþëþÊþ¬þ¬þãþÕþáþñþÛþÈþÞþìþÒþÜþéþôþÓþÏþØþÓþ¼þÇþÐþÔþÇþ°þ×þïþÿÓþéþÑþäþéþÚþÇþ«þ þ¨þ°þËþÖþ»þÿÿÞþöþæþÖþðþýþóþòþýþÿÿÿþþ&ÿõþäþûþÙþÛþëþúþÿÿãþáþçþÏþäþÿÿíþøþåþôþèþÛþóþãþ²þÒþÃþÛþäþÿþüþÞþùþÿÿÿ"ÿÿðþÜþãþ×þ¶þÙþáþàþîþÞþäþÿ÷þþþ	ÿþþùþÿÿÿ-ÿÿÿòþÿÿõþìþÿ$ÿ
ÿÿÿ$ÿ:ÿ2ÿ<ÿUÿlÿZÿWÿdÿmÿÿÿÿÿÿ³ÿ¶ÿ°ÿÿÿÿÿ³ÿªÿÿ°ÿµÿÂÿ¹ÿ±ÿÿÿÿÿªÿÿ¶ÿªÿ­ÿ¸ÿ²ÿ¼ÿÿÿ¬ÿ«ÿ¯ÿ³ÿ­ÿ­ÿµÿ´ÿ®ÿÿ¬ÿµÿÿÿÿªÿ­ÿÿ³ÿ¹ÿ´ÿ¯ÿ ÿ±ÿ¿ÿªÿÿÿ­ÿ±ÿ­ÿÿÿ«ÿ´ÿ«ÿ²ÿ¹ÿÿÿªÿÿÿÿ«ÿÿÿ©ÿÿÿÿ¬ÿÿ¬ÿ­ÿÿÿ¯ÿ®ÿÿÿÿ ÿÿªÿÿÿmÿÿgÿNÿSÿGÿbÿÿÿÿ¬ÿ¯ÿÿÿ¬ÿÿÿÿµÿ¸ÿ®ÿÿÿ ÿ©ÿÿ®ÿµÿÿÿÿÿ­ÿÿ­ÿÿÿ´ÿÿÿÿÿ±ÿ´ÿ©ÿÿµÿ¶ÿyÿ0ÿEÿÿÿ ÿ°ÿ±ÿÿÿÿÿÿÿµÿ²ÿÿ ÿ«ÿ­ÿªÿÿÿÿ©ÿ³ÿÿÿÿÿµÿ°ÿ­ÿÿÿÿÿÿ°ÿµÿµÿ²ÿªÿÿ©ÿ¯ÿ«ÿÿ­ÿ³ÿÿÿÿ¬ÿ¯ÿ·ÿÿ ÿ·ÿ°ÿ³ÿµÿ®ÿÿ«ÿ®ÿÿ«ÿ³ÿ©ÿ ÿÿÿÿ¯ÿ«ÿÿ ÿ­ÿ¹ÿ¶ÿ±ÿ©ÿÿÿÿ«ÿ¬ÿ©ÿÿÿ©ÿ°ÿÿÿÿÿ¯ÿ±ÿÿ¯ÿÿªÿ°ÿÿÿÿ©ÿ ÿ®ÿ°ÿªÿ­ÿ¬ÿÿÿªÿ±ÿ¯ÿÿÿ«ÿÿ ÿÿÿ«ÿ ÿ­ÿ¬ÿ«ÿ°ÿ¶ÿ®ÿ ÿ©ÿ©ÿªÿªÿ®ÿªÿªÿÿÿ¬ÿÿ³ÿÃÿÿÿÿºÿ­ÿ¸ÿ¬ÿ·ÿ¹ÿµÿ¯ÿ©ÿÿ©ÿ²ÿ³ÿ®ÿÿÿÿ­ÿÿªÿÿ«ÿ´ÿ°ÿªÿÿ ÿ­ÿ­ÿÿ®ÿ¯ÿÿÿÿÿÿ¬ÿ«ÿ«ÿÿÿ ÿ­ÿÿÿ­ÿ­ÿÿÿÿÿ©ÿÿÿÿÿµÿ±ÿÿÿÿÿ®ÿ°ÿ¯ÿªÿ°ÿÿªÿ¬ÿªÿ´ÿ¸ÿ ÿÿÿ³ÿ´ÿÿÿ©ÿ©ÿ¼ÿ¯ÿ ÿ­ÿ©ÿªÿ¯ÿ ÿÿÿ«ÿÿÿÿ°ÿ­ÿÿÿÿ®ÿÿ­ÿ°ÿ«ÿÿ°ÿ¬ÿÿÿÿ¾ÿÿÿÿÿ ÿÿÿÿÿÿÿÿªÿ±ÿÿÿ­ÿ³ÿ®ÿÿÿ¹ÿ¯ÿ¯ÿ¬ÿ°ÿÿÿ¯ÿ²ÿ°ÿ ÿÿÿ®ÿ°ÿ¬ÿÿªÿ«ÿ«ÿÿ ÿÿÿ¯ÿ¾ÿ¬ÿÿ¬ÿÿÿ®ÿ³ÿÿÿÿÿÿÿ©ÿ«ÿ©ÿ®ÿ³ÿ®ÿÿ«ÿ²ÿ¯ÿªÿ ÿÿ¬ÿ¯ÿ±ÿ±ÿÿÿ©ÿµÿ¸ÿ­ÿÿªÿµÿÿ«ÿ°ÿ²ÿÿÿªÿ²ÿ¯ÿÿÿÿ ÿ¯ÿÿÿ±ÿ«ÿ°ÿµÿ²ÿ¯ÿÿÿ²ÿÿÿ©ÿ´ÿ¬ÿÿ°ÿÿÿ±ÿÿÿ¶ÿ«ÿÿÿÿ¬ÿ¬ÿ ÿ ÿ ÿ©ÿ²ÿ¼ÿ³ÿÿÿÿªÿ­ÿÿÿªÿÿÅÿÿÿÿ{ÿÿ©ÿÿ ÿ°ÿ°ÿÿÿ³ÿ ÿÿ¬ÿÿÿ«ÿ ÿÿÿÿ¬ÿ«ÿÿ ÿÿÿÿ©ÿ°ÿÿ®ÿÿÿ·ÿÿÿÿÿÿÿÿÿ®ÿÿÿ­ÿ¯ÿ«ÿ¬ÿ°ÿ±ÿ±ÿ®ÿÿÿ ÿÿ©ÿÿÿÿ­ÿ¯ÿ­ÿ¬ÿÿ°ÿÿ¬ÿÿ ÿÿ±ÿ³ÿÿÿÿÿÿÿ©ÿ°ÿªÿÿ°ÿ°ÿ²ÿ¼ÿ¯ÿ®ÿµÿ²ÿ³ÿ´ÿ¶ÿ³ÿªÿÿÿÿÿÿÿÿ®ÿÿÿ³ÿÿªÿÿ¬ÿÿªÿ²ÿÇÿªÿÿÿÿÿÿÿÿÿªÿ°ÿ®ÿ¶ÿµÿ±ÿ²ÿ°ÿ­ÿÿÿ¬ÿÿÿÿ­ÿ±ÿ ÿÿÿÿ«ÿ«ÿÿµÿ©ÿÿÿÿÿªÿÿÿ¬ÿÿÿ¬ÿÿÿÿÿ®ÿ³ÿ­ÿ ÿªÿÿ¬ÿ³ÿ©ÿ©ÿ°ÿ°ÿ©ÿ³ÿªÿ¬ÿ¬ÿ¯ÿÿµÿÿ½ÿÁÿÿÿÿ°ÿÿ®ÿÿ¶ÿÿ­ÿ³ÿÿ ÿ ÿªÿÿÿÿÿÿ­ÿªÿ©ÿÿÿÿªÿ¬ÿ«ÿÿÿÿ®ÿÿÿÿ¯ÿ³ÿÿÿÿÿ­ÿ­ÿ°ÿ±ÿ©ÿ ÿ©ÿ¬ÿÿÿÿÿÿÿÿÿÿÿÿ©ÿ³ÿ¯ÿÿ©ÿÿÿÿÿÿ©ÿ«ÿ¯ÿ±ÿ®ÿÿÿÿ´ÿÿÿÿÿ¬ÿ³ÿÿ³ÿªÿ«ÿÿÿÿ ÿ°ÿÿÿ®ÿ´ÿ´ÿ¬ÿ°ÿ±ÿÿÿÿ ÿ³ÿ©ÿÿÿÿ®ÿÿ ÿÿ©ÿÿÿÿÿªÿÿÿÿÿ¸ÿ­ÿÿÿÿ±ÿpÿvÿÿÿÿtÿÿÿÿÿ¬ÿ­ÿÿÿÿÿÿ ÿ°ÿ²ÿ­ÿÿÿÿÿ¬ÿ³ÿ«ÿÿ­ÿ²ÿ©ÿÿºÿ¼ÿ«ÿ²ÿ ÿ­ÿ·ÿÿÿ²ÿ¬ÿÿ{ÿÿ¬ÿªÿÿÿÿÿÿÿ ÿ­ÿ°ÿ¬ÿ¡ÿÿÿÿÿÿÿÿÿÿÿÿÿÿ©ÿ¬ÿªÿÿ¬ÿÿ®ÿÿ©ÿÿ«ÿ­ÿÿÿÿÿÿÿÿÿÿªÿ©ÿÿÿÿ©ÿªÿ«ÿÿÿ«ÿ®ÿÿÿÿÿ¡ÿ®ÿ­ÿÿÿ®ÿÿÿÿÿÿ©ÿµÿÿÿ®ÿªÿ¬ÿ¡ÿÿÿÿÿ¡ÿ®ÿÿÿ ÿÿÿÿ ÿ®ÿ°ÿ¯ÿ®ÿ¯ÿ¯ÿÿÿÿ¡ÿ ÿÿÿÿÿÿÿÿ¡ÿÿÿ·ÿ³ÿÿÿ¬ÿºÿÿÿ®ÿ ÿ¯ÿµÿ¡ÿÿ©ÿ¬ÿµÿºÿ©ÿÿ¬ÿÿÿÿ³ÿÿÿÿ ÿÿÿÿ ÿÿÿÿÁÿ«ÿ­ÿ¬ÿ ÿÿ°ÿ¼ÿ°ÿ¡ÿ«ÿÿ¬ÿÿÿÿÿ¬ÿ±ÿ¬ÿÿ©ÿ¯ÿ«ÿ­ÿ®ÿ¡ÿ«ÿÿ«ÿ¹ÿ²ÿ¡ÿÿ«ÿ²ÿ³ÿ¯ÿµÿÿÿÿÿÿ¬ÿ°ÿÿ¬ÿ«ÿ®ÿÿÿ«ÿ ÿÿÿ ÿÿÿ«ÿ°ÿÿÿÿÿÿ¸ÿ¹ÿ³ÿ¡ÿÿ­ÿÿÿÿÿÿ®ÿ­ÿªÿÿ¬ÿÿÿ¡ÿÿÿªÿ¬ÿ ÿ±ÿ²ÿ­ÿ«ÿ°ÿ­ÿÿÿÿÿÿÿ±ÿ±ÿ ÿÿÿ¶ÿ­ÿ«ÿÿ©ÿ°ÿ ÿ¡ÿÿÿ©ÿÿÿ ÿ­ÿ´ÿ³ÿªÿ±ÿ¹ÿ¯ÿ¬ÿ°ÿ©ÿ©ÿªÿ©ÿ¬ÿ¡ÿ³ÿÿ¡ÿ¡ÿÿÿÿÿÿªÿºÿ³ÿÿÿ©ÿ²ÿ«ÿÿ¯ÿ«ÿ«ÿ¢ÿÿ¢ÿ¯ÿ¡ÿ©ÿ±ÿ±ÿ¯ÿ¬ÿ¡ÿÿÿÿ±ÿÿªÿÿªÿªÿ´ÿÿ ÿ±ÿÿªÿÿÿÿÿ«ÿÿ©ÿ³ÿ®ÿÿÿ©ÿµÿ³ÿºÿ¼ÿ°ÿ ÿÿÿ²ÿ­ÿÿÿ¹ÿ¬ÿÿÿ©ÿ±ÿÿ¬ÿÿÿÿ¡ÿÿÿ¡ÿ©ÿ¡ÿ ÿÿÿÿÿÿ¢ÿ¡ÿÿÿ©ÿ®ÿÿ­ÿªÿÿÿÿ\ÿcÿÿpÿhÿÿÿÿÿÿÿ¯ÿ¡ÿÿ¢ÿÿÿ ÿ«ÿªÿ¢ÿ­ÿ°ÿ¢ÿÿÿ©ÿ¸ÿÿÿ®ÿ´ÿ³ÿ¬ÿÿ¢ÿÿ¡ÿÿÿ­ÿªÿ«ÿ¯ÿ ÿ ÿ ÿÿ°ÿ¯ÿ¯ÿ®ÿ´ÿµÿ«ÿ­ÿ¿ÿ ÿÿ¡ÿ«ÿ¢ÿ®ÿÿ«ÿÿ¡ÿ­ÿªÿÿ®ÿ»ÿ³ÿ­ÿµÿ­ÿÿÿÿÿ¡ÿ¬ÿ ÿÿÿ´ÿªÿÁÿÿ³ÿ«ÿ³ÿ©ÿÿÿÿÿÿ¡ÿ¬ÿ­ÿ ÿÿªÿ¾ÿ³ÿ²ÿ³ÿ ÿ«ÿ ÿªÿ¹ÿ ÿªÿ«ÿ·ÿ¸ÿ¶ÿ«ÿ©ÿÿÿ ÿÿÿÿÿ±ÿ®ÿ«ÿ°ÿÿÿ»ÿÿÿÿ¬ÿÿ¯ÿ³ÿ ÿÿÿÿÿ¢ÿ¯ÿ¬ÿ´ÿºÿ®ÿ¬ÿ±ÿªÿªÿÿ­ÿÿ±ÿ³ÿ´ÿ°ÿ·ÿ³ÿ«ÿÿ©ÿ¢ÿÿ²ÿªÿ ÿ±ÿ®ÿÿÿ¬ÿ²ÿ¶ÿªÿ³ÿÿ±ÿºÿÿ±ÿÿÿ¬ÿ°ÿµÿ¼ÿµÿµÿ´ÿ£ÿ¬ÿ´ÿ°ÿ¹ÿµÿ«ÿ«ÿÿ½ÿ«ÿÿÿÿ¶ÿ°ÿ²ÿ±ÿ£ÿ©ÿ³ÿ´ÿ³ÿ¶ÿ±ÿ­ÿ¶ÿ³ÿÿÿ©ÿÿ±ÿ·ÿ±ÿ¯ÿ¹ÿ²ÿÿªÿ¬ÿ²ÿ¯ÿ¬ÿ©ÿÿ¬ÿµÿ²ÿ¶ÿ®ÿ¡ÿ³ÿ«ÿ±ÿ¾ÿ¹ÿ·ÿ¹ÿ¹ÿ·ÿ±ÿ¶ÿ°ÿÿ­ÿ¯ÿªÿ¯ÿ²ÿ´ÿ³ÿ¼ÿ·ÿ«ÿ³ÿ¯ÿ®ÿ³ÿ¬ÿ«ÿ¶ÿ¶ÿ£ÿªÿ´ÿ¯ÿÿ«ÿ¼ÿ¼ÿµÿ«ÿ®ÿÿ°ÿ­ÿ®ÿ±ÿ£ÿ°ÿ®ÿ´ÿ¯ÿ¢ÿ´ÿ½ÿ·ÿ²ÿ°ÿ®ÿ°ÿµÿ°ÿ«ÿ¯ÿ³ÿ°ÿªÿªÿ¼ÿ¯ÿ¡ÿ­ÿ·ÿ¶ÿ¬ÿ£ÿ¬ÿ¬ÿ¢ÿµÿ¯ÿ©ÿµÿÿ¯ÿªÿºÿ²ÿ­ÿ½ÿ¾ÿ»ÿ»ÿ©ÿÿ«ÿ°ÿ«ÿ¹ÿµÿ·ÿ¶ÿ¬ÿ¯ÿ­ÿ®ÿ°ÿ¹ÿ¹ÿ¯ÿ®ÿ±ÿ­ÿ®ÿ²ÿ°ÿ¯ÿ¢ÿ«ÿ¸ÿ¢ÿ¢ÿ´ÿ¶ÿ´ÿ¼ÿ­ÿ£ÿ±ÿ´ÿ±ÿ´ÿ´ÿ­ÿ¯ÿ ÿ°ÿµÿ­ÿ£ÿ®ÿ±ÿÿ¯ÿ³ÿ®ÿÿÿ¯ÿ­ÿªÿ­ÿ³ÿ¶ÿÿÿÿÿ­ÿ±ÿ²ÿ°ÿ±ÿ´ÿ¸ÿ·ÿ´ÿ»ÿ´ÿ­ÿ¬ÿ¬ÿ­ÿ¸ÿÁÿ»ÿ£ÿ®ÿ´ÿ·ÿµÿ¯ÿ¡ÿÿ¤ÿÿ«ÿªÿÿÿÿÿÿÿÿoÿeÿJÿ!ÿÿÿÿçþÃþÃþÐþðþÿ6ÿ8ÿRÿ}ÿÿÿ«ÿ³ÿ¶ÿ¶ÿ¬ÿ©ÿ£ÿµÿÿ¹ÿ ÿ¤ÿ­ÿ¡ÿÿÿÿ¯ÿ±ÿ®ÿÃÿªÿªÿ»ÿ´ÿ®ÿ°ÿ´ÿ°ÿ¯ÿ³ÿ°ÿ£ÿ¤ÿ´ÿ¡ÿ­ÿ±ÿ¼ÿ¶ÿ¾ÿ©ÿªÿ²ÿ³ÿ®ÿ­ÿ¶ÿÆÿ¿ÿ¶ÿÀÿÇÿ¢ÿ³ÿ¡ÿ¶ÿ½ÿ·ÿ³ÿ®ÿ¬ÿ¼ÿÄÿ­ÿºÿ°ÿÃÿ²ÿ·ÿ¼ÿºÿ¼ÿ»ÿ»ÿ¼ÿ»ÿ¸ÿ¸ÿ·ÿ¹ÿÁÿ¿ÿ»ÿ¹ÿ²ÿ²ÿ­ÿ«ÿ¯ÿ²ÿ»ÿ¼ÿ¾ÿÀÿ°ÿÅÿ²ÿ¹ÿÆÿÂÿºÿ»ÿ»ÿ´ÿ³ÿ¾ÿÆÿ²ÿµÿÆÿºÿ·ÿ¶ÿ¹ÿÄÿÃÿ²ÿ±ÿºÿµÿ´ÿ¡ÿÈÿ°ÿ¶ÿ­ÿªÿ¸ÿ¸ÿ´ÿ½ÿºÿ³ÿ±ÿÃÿÀÿ¾ÿ¸ÿÁÿ¶ÿµÿºÿ¹ÿ¹ÿ¾ÿ³ÿ±ÿµÿ»ÿ¸ÿ®ÿ³ÿ¬ÿ«ÿ®ÿÿÿÿªÿ´ÿÍÿ·ÿ³ÿ´ÿ»ÿÂÿ½ÿ·ÿ³ÿ¯ÿ¹ÿ¹ÿ¶ÿµÿ·ÿ¶ÿ¡ÿªÿ¹ÿÁÿ»ÿµÿ½ÿµÿ¸ÿ¶ÿ¸ÿÆÿÁÿÂÿ¸ÿµÿÀÿÅÿ½ÿºÿ¸ÿºÿÉÿÁÿÂÿµÿ¯ÿ²ÿ¹ÿ¾ÿ½ÿ¹ÿ¯ÿºÿÀÿµÿ»ÿ³ÿ®ÿ´ÿ¼ÿÄÿÆÿ¸ÿ¶ÿ¼ÿÃÿ´ÿ³ÿ«ÿ¸ÿÀÿ¶ÿ®ÿµÿÄÿÂÿÐÿÌÿºÿ¶ÿ¿ÿÃÿ´ÿ¯ÿ¿ÿ¹ÿµÿÅÿ·ÿÉÿÂÿ¼ÿºÿ´ÿ´ÿ½ÿ¼ÿÃÿ·ÿ¯ÿ¹ÿ¸ÿ»ÿºÿ¼ÿ¼ÿµÿ½ÿ²ÿ·ÿÉÿ¶ÿÄÿ¶ÿ´ÿ³ÿµÿ¼ÿ·ÿºÿÀÿ¯ÿ¸ÿ·ÿ»ÿÂÿÃÿ¸ÿ¬ÿ¯ÿ´ÿÇÿºÿ¡ÿÿÿ²ÿ¥ÿÿ}ÿ{ÿÿÿzÿÿ}ÿÿzÿnÿ{ÿÿÿrÿrÿvÿ{ÿ~ÿÿ{ÿxÿtÿ_ÿbÿÿhÿÿzÿÿÿ}ÿzÿuÿoÿÿ}ÿ~ÿÿÿÿ¡ÿÿÿ±ÿ«ÿ´ÿªÿ©ÿ²ÿ²ÿ±ÿ±ÿ¬ÿÿ²ÿ³ÿ´ÿ«ÿ®ÿ®ÿ³ÿ¹ÿµÿ²ÿ¹ÿµÿ°ÿ½ÿ¼ÿ¥ÿ¬ÿ¿ÿ¸ÿ¢ÿ¿ÿÄÿ¾ÿºÿ¼ÿÂÿÅÿ¾ÿ¸ÿ¸ÿ¿ÿÉÿ»ÿÄÿÄÿÀÿÃÿÇÿÉÿÅÿ¬ÿºÿ¼ÿ¸ÿ¹ÿµÿ·ÿÂÿ­ÿÈÿ¹ÿ¹ÿ¶ÿ»ÿ¿ÿ¿ÿ·ÿµÿ¿ÿ·ÿ¿ÿ¹ÿµÿ·ÿÁÿÄÿ¹ÿ½ÿºÿ³ÿ¿ÿ¹ÿ»ÿ½ÿ½ÿÁÿ°ÿ·ÿ¿ÿ¹ÿÁÿÂÿÄÿ»ÿ¥ÿ¾ÿÃÿÃÿÍÿÆÿÇÿÅÿ¼ÿ¼ÿÄÿ¹ÿÅÿ¬ÿºÿÅÿ¾ÿ·ÿ¼ÿ»ÿÐÿ½ÿÅÿÄÿ¼ÿ·ÿ»ÿ¿ÿ¼ÿÄÿÆÿÿÿÿÚþàþÓþåþÿðþÝþøþåþæþæþßþµþþ±þþsþÜþÒþÉþÙþßþÀþ®þÐþÑþãþ¾þþ±þÈþÎþáþýþÿôþÿöþâþîþÿýþïþÿÿùþþþÿÿ ÿÿþþóþÿÝþÛþßþèþøþÿ)ÿÿ&ÿ'ÿÿÖþ·þ¢þþþþ¬þºþÌþÙþáþîþñþîþöþêþÿõþ÷þøþâþÕþËþÍþúþæþÑþøþÓþÔþøþýþÞþÔþáþæþùþ±þ°þêþÒþ³þÁþÌþÏþÍþàþÆþÒþçþÉþºþÍþ×þãþáþÏþ¾þ­þ¦þþgþnþ{þkþþxþyþpþiþyþþþþþªþ¡þþ7þXþkþþþhþUþmþOþ^þ þWþ|þvþcþcþ|þþRþgþmþzþþþkþaþþþzþOþzþ þXþþ¨þþ¬þÁþ¤þÈþçþÿÿÜþ×þÑþÙþÞþâþçþ¹þ³þ°þÌþÿóþìþêþßþçþÿüþÿ
ÿ+ÿ&ÿ"ÿöþìþãþÏþÑþ½þ·þ´þÏþÏþ¾þÊþìþðþåþàþÃþ¬þ¨þþïþáþîþÿïþÊþµþ½þèþÿéþïþ÷þÕþÅþÉþÍþ¨þþÀþÔþ·þÁþ¸þ×þõþûþ
ÿÿÿÿÿÿ7ÿ]ÿ.ÿ!ÿ,ÿ(ÿ&ÿ'ÿ/ÿ+ÿÿÿ
ÿÿÿÿüþÿöþÿÿúþÿóþÿÿÿõþÐþßþïþíþöþùþíþëþÔþïþÐþÚþÌþÙþêþüþåþÀþ¸þÓþûþûþÞþÀþÜþ¼þïþÔþÌþÛþáþÛþãþóþëþíþÇþþåþÙþÏþÞþÂþ­þÏþÙþ¸þÊþsþÌþõþîþÞþÅþÒþàþÜþÔþ»þ¥þØþÝþËþÚþÛþæþèþÜþéþëþßþÏþÓþøþõþÿÿÿÁþÖþäþÞþÑþ¹þ¾þÌþËþéþþþüþÜþÔþàþêþÜþÔþÍþÅþ¶þ¬þ¾þÐþ¼þÀþÞþÿâþèþòþùþÿÿÿÿÿÿÿÿôþÿèþÐþùþÿùþñþíþÿÿäþçþ÷þßþ½þáþÿïþÊþÚþßþ
ÿñþÓþ¿þªþÕþàþØþ²þÿÿÿþÿ0ÿÿÿÿöþÜþêþ÷þïþâþáþäþýþ	ÿýþêþÛþýþÿÿÿþþþóþâþæþÿ
ÿüþåþþþÿÿðþýþÿÿÿ ÿ%ÿ7ÿDÿ5ÿEÿlÿsÿrÿXÿbÿhÿzÿÿÿµÿ¿ÿ©ÿÿÿ¯ÿªÿ­ÿ¶ÿ«ÿÿÿ±ÿ¶ÿ¯ÿ¬ÿÿ ÿ­ÿÿÿÿ¹ÿ«ÿ¶ÿ²ÿ¬ÿ³ÿ¬ÿ¬ÿ¯ÿÿÿÿÿÿªÿ°ÿ±ÿ·ÿ¶ÿ»ÿÿ¯ÿÿ­ÿ°ÿ°ÿµÿ¯ÿ­ÿ¶ÿ­ÿÿ­ÿÿÿ¬ÿ®ÿ°ÿ¯ÿÿªÿÿ©ÿ«ÿÿÿ¯ÿÿÿÿÿÿÿÿÿ¯ÿÿÿ¶ÿ¹ÿÿ¬ÿÿÿÿÿªÿÿÿÿÿÿÿ¯ÿµÿÿÿÿyÿlÿIÿ0ÿ9ÿRÿgÿ}ÿÿÿÿ«ÿ¶ÿÿÿ ÿ³ÿ±ÿ­ÿ´ÿ®ÿªÿÿÿ¯ÿ­ÿ®ÿªÿ®ÿ¹ÿ¯ÿµÿ©ÿÿ¯ÿÿÿ°ÿ±ÿ¯ÿ¯ÿÿÿ²ÿ±ÿÿ2ÿåþ!ÿ}ÿÿÿÿÿÿÿÿÿÿÿÿÿ¸ÿ¹ÿ«ÿ«ÿ¬ÿ°ÿ­ÿÿ¬ÿªÿÿÿÿ¸ÿµÿÿÿÿ©ÿÿÿ¸ÿ ÿÿ©ÿ®ÿ­ÿ¯ÿ¶ÿ«ÿÿ²ÿ ÿÿÿÀÿ¹ÿ²ÿ¯ÿ¹ÿÿ·ÿ­ÿ©ÿ±ÿ­ÿ°ÿ±ÿªÿÿ©ÿ³ÿ­ÿªÿÿÿ©ÿ®ÿÿ­ÿÿÿ¶ÿ¶ÿ²ÿ«ÿÿÿ ÿªÿ®ÿ¯ÿ¬ÿ°ÿ­ÿ¬ÿ´ÿ«ÿÿÿµÿ¸ÿ¯ÿÿÿ©ÿ¯ÿ ÿ«ÿªÿ­ÿ­ÿµÿ¹ÿ³ÿ¯ÿ ÿÿÿªÿ¸ÿ´ÿÿ¬ÿÿÿ©ÿ«ÿ­ÿ©ÿ¬ÿ·ÿ²ÿÿ©ÿ°ÿÿªÿ­ÿ ÿ®ÿ´ÿ´ÿ´ÿ±ÿ ÿÿÿÿÿÃÿÿ±ÿ»ÿµÿÿ´ÿÿ­ÿ ÿÿÿ«ÿ©ÿ±ÿ¶ÿ¯ÿ¬ÿ ÿ±ÿ´ÿ ÿÿ ÿÿÿºÿ±ÿÿÿ©ÿ®ÿ ÿ®ÿ ÿÿÿ°ÿ©ÿÿ©ÿÿ«ÿÿÿ¬ÿ³ÿ°ÿ³ÿÿÿ¶ÿÿÿÿÿµÿ©ÿÿÿÿ¯ÿÿÿÿÿÿ­ÿ±ÿÿÿ®ÿ©ÿ°ÿ³ÿ±ÿ«ÿ²ÿ·ÿ­ÿÿªÿªÿÿÿÿ©ÿÿµÿ®ÿÿÿªÿ­ÿªÿÿ ÿ®ÿÿÿÿ­ÿ ÿÿÿ±ÿ°ÿ ÿÿÿÿÿ²ÿ²ÿÿÿÿ­ÿ²ÿ©ÿªÿ²ÿÿÿÿÿ©ÿ­ÿÿ°ÿÿÿ ÿÿ¯ÿ·ÿ ÿ¸ÿ¯ÿ²ÿÿ³ÿ´ÿ°ÿÿÿÿ«ÿÿÿÿÿ©ÿ³ÿ³ÿÿÿ¬ÿ²ÿ®ÿÿÿÿ®ÿºÿµÿÿÿÿ®ÿ®ÿ«ÿ°ÿ¯ÿ°ÿ¬ÿÿÿ«ÿ­ÿ¯ÿÿÿ®ÿºÿµÿÿÿÿ²ÿ«ÿÿÿ­ÿ±ÿÿÿ¸ÿÄÿ³ÿÿ­ÿ ÿ«ÿ´ÿ°ÿ«ÿ«ÿ©ÿÿÿ©ÿ®ÿ±ÿªÿÿÿÿÿ¬ÿ®ÿÿªÿªÿ ÿÿ ÿ³ÿ·ÿ¶ÿÿÿ¶ÿÿÿÿÿ¬ÿ¹ÿ©ÿÿ·ÿÿÿÿÿ²ÿÿÿÿÿ¬ÿ«ÿ©ÿ«ÿªÿ­ÿ³ÿÿ©ÿÿ¬ÿÿÿÿÿ²ÿÿÿÿ¼ÿ¬ÿÿÿµÿ²ÿ©ÿ ÿ©ÿÿÿÿÿ®ÿ«ÿÿÿªÿÿÿ«ÿ®ÿÿÿ«ÿ¸ÿ°ÿÿÿ ÿÿ¼ÿÿÿ®ÿ¯ÿªÿÿÿ´ÿµÿÿÿ­ÿ®ÿ¬ÿªÿ¬ÿÿªÿ°ÿÿÿÿÿ©ÿ«ÿ ÿÿ®ÿ©ÿ ÿ©ÿÿ ÿ­ÿ®ÿÿ­ÿ¬ÿÿ¯ÿ°ÿÿ«ÿ®ÿªÿ«ÿ ÿªÿÿÿÿÿ¸ÿ¸ÿ®ÿ ÿ®ÿ´ÿ¶ÿ·ÿ¬ÿÿÿÿÿÿ²ÿªÿÿÿÿÿÿ²ÿ¸ÿÿ´ÿÿÿÿ©ÿ­ÿÿÿ¹ÿ²ÿ«ÿ ÿÿ°ÿ®ÿ©ÿ³ÿ³ÿ©ÿ ÿ®ÿ®ÿ°ÿ­ÿÿÿ©ÿÿÿ«ÿÿ­ÿÿÿÿÿÿ¶ÿÿ¬ÿ®ÿÿÿÿÿ¯ÿÿÿÿÿÿÿÿªÿÿÿ¬ÿ«ÿÿªÿ¯ÿ°ÿ«ÿÿÿÿÿÿ­ÿ®ÿÿ©ÿÿ­ÿ²ÿ¼ÿ«ÿ­ÿÃÿ¸ÿÿÿµÿÿÿÿ¶ÿ«ÿ¯ÿ©ÿÿÿ¬ÿ«ÿ©ÿ­ÿ ÿ ÿÿ«ÿ­ÿ«ÿÿÿÿÿ©ÿÿÿÿÿÿÿÿÿ«ÿ±ÿÿÿÿ¬ÿÿÿ ÿªÿÿÿÿÿ­ÿÿªÿÿfÿÿÿÿÿÿªÿ²ÿ²ÿ¯ÿ©ÿÿ«ÿÿÿ«ÿÿÿ­ÿªÿ´ÿ¯ÿ ÿÿ©ÿ©ÿ¬ÿÿÿÿ¬ÿ±ÿ¯ÿ­ÿ«ÿ±ÿ«ÿÿÿÿ­ÿÿÿ©ÿªÿ±ÿ®ÿ­ÿ®ÿÿÿÿ®ÿ°ÿÿÿ ÿ±ÿºÿ±ÿ ÿ«ÿ´ÿÿÿÿÿÿÿÿÿÿ«ÿÿÿÿµÿ©ÿ~ÿhÿÿÿ©ÿÿÿÿÿÿÿ ÿ²ÿ±ÿ ÿ©ÿÿÿ¬ÿÿÿÿÿÿÿ¬ÿ³ÿªÿÿ ÿÿ¯ÿÿÿµÿ­ÿ¾ÿÿ®ÿ­ÿ©ÿÿ¯ÿÿÿÿÿ¡ÿ¡ÿ©ÿ©ÿÿ¡ÿÿÿªÿÿÿªÿ­ÿÿÿÿÿÿÿÿÿÿÿÿÿ«ÿ±ÿªÿÿÿÿÿ©ÿÿªÿÿªÿÿ´ÿ­ÿÿÿÿ©ÿÿÿÿ¯ÿªÿÿÿÿ ÿªÿÿÿªÿ°ÿ¯ÿ¡ÿ«ÿ©ÿ¡ÿ®ÿ±ÿ®ÿ­ÿ¬ÿÿªÿ«ÿÿÿ«ÿ±ÿ¯ÿÿÿ³ÿ®ÿ»ÿÿÿÿ²ÿ¯ÿÿ¡ÿ«ÿ«ÿµÿ¬ÿÿÿÿ¡ÿ¶ÿ¶ÿÿÿ©ÿ¯ÿ«ÿÿ©ÿ³ÿ ÿÿÿÿÿÿÿÿÿ¡ÿªÿ«ÿ­ÿÿ­ÿ²ÿÿ©ÿªÿ­ÿ±ÿ²ÿÿ©ÿÂÿ»ÿµÿ²ÿÿÿÿ ÿÿÿÿÿ©ÿªÿºÿ®ÿÿÿ²ÿ¾ÿÿÿÿ±ÿÿÿÿÿÿÿÿ©ÿ±ÿ²ÿÿÿÿ¬ÿ³ÿ°ÿ©ÿÿÿÿÿÿÿ©ÿªÿ¬ÿÿ ÿÿÿ¬ÿªÿ®ÿ©ÿ¶ÿ«ÿ²ÿÿ´ÿÿÿÿÿ©ÿ®ÿ°ÿ®ÿ ÿÿ®ÿ®ÿ©ÿÿÿÿÿÿÿÿ¡ÿÿÿÿ«ÿ±ÿÿ¬ÿ¬ÿÿÿ©ÿÿ¡ÿ ÿ¬ÿ¬ÿ·ÿ¬ÿÿ©ÿÿÿÿÿÿÿ©ÿ°ÿ°ÿ°ÿ±ÿ°ÿ´ÿ±ÿ«ÿ©ÿÿÿ¡ÿ¡ÿ©ÿÿ¡ÿ²ÿ­ÿ¶ÿÿ¶ÿ¡ÿÿ´ÿÿÿ®ÿÿÿºÿÿ ÿ¯ÿ±ÿ¶ÿµÿ¯ÿ¯ÿ«ÿÿÿ©ÿ®ÿªÿªÿ­ÿµÿ¬ÿÿ¡ÿ°ÿÿ«ÿÿÿ ÿÿ®ÿ´ÿÿÿ©ÿ´ÿªÿÿ®ÿ³ÿ¯ÿ«ÿÿ¡ÿÿÿ¯ÿ¸ÿ®ÿ¡ÿÿÿÿÿÿ±ÿ²ÿ®ÿ©ÿ²ÿ«ÿÿÿªÿÿÿ¯ÿÿªÿÿÿÿÿªÿÿ­ÿ©ÿ ÿ²ÿ¸ÿ¡ÿÿªÿ¡ÿªÿ¬ÿ±ÿ°ÿÿÿÿ®ÿµÿÿ­ÿ¬ÿ­ÿÿÿÿÿ¡ÿªÿÿÿ¡ÿ©ÿ¡ÿÿÿÿªÿ°ÿ¡ÿÿÿ ÿÿ¡ÿ¶ÿÿÿÿÿÿÿDÿDÿÿ{ÿÿÿ®ÿ­ÿµÿ ÿÿÿ©ÿ°ÿ³ÿ±ÿ­ÿ«ÿ±ÿ´ÿªÿÿÿÿÿÿ¾ÿªÿÿ·ÿ¼ÿ¢ÿÿÿÿªÿµÿºÿÿ¢ÿ²ÿ­ÿ¬ÿ¯ÿªÿ©ÿ­ÿ­ÿ­ÿÿ¢ÿ³ÿªÿ·ÿÿÿ°ÿ°ÿÿ©ÿªÿÿÿ ÿ­ÿªÿ²ÿ®ÿ²ÿ«ÿ¬ÿ°ÿ¡ÿ¯ÿºÿ°ÿ±ÿ©ÿÿÿ¢ÿÿÿÿÿÿ´ÿ¿ÿ¬ÿ¢ÿÿ°ÿÿÿªÿÿÿÿÿÿ ÿ®ÿ©ÿ®ÿ¹ÿ°ÿ±ÿ²ÿ ÿ±ÿ¬ÿÿ¶ÿÿ¢ÿ¡ÿ¡ÿ¹ÿ±ÿ°ÿ¬ÿÿÿ¡ÿªÿ¬ÿ¢ÿ¡ÿ¶ÿ¶ÿ®ÿ¬ÿ¯ÿ¬ÿµÿ¢ÿÿÿ¡ÿ«ÿ³ÿ±ÿªÿ©ÿ«ÿ©ÿ©ÿ«ÿ­ÿ¬ÿ´ÿ·ÿªÿ©ÿ«ÿ ÿ¯ÿÿ¬ÿÿ°ÿÃÿ³ÿ¯ÿÀÿ ÿ­ÿ ÿ¢ÿÿ­ÿ¸ÿ²ÿ®ÿ­ÿÿÿÿ¢ÿ¬ÿ¹ÿ¿ÿºÿ¬ÿÀÿ¹ÿ°ÿ³ÿ»ÿ¬ÿ¬ÿµÿ¶ÿ³ÿ¶ÿ³ÿ³ÿ´ÿ°ÿ®ÿ¯ÿ¯ÿªÿÿÿÿ¯ÿ¢ÿ©ÿªÿªÿ­ÿªÿ¬ÿÿ©ÿ«ÿ­ÿ³ÿ¯ÿ®ÿ°ÿ­ÿ¶ÿ³ÿ°ÿ°ÿ£ÿÿÂÿµÿ²ÿ­ÿ¸ÿ·ÿ©ÿÿÿ ÿ¯ÿ³ÿ°ÿ¬ÿ¬ÿ±ÿ²ÿ±ÿ²ÿ­ÿ°ÿµÿ¹ÿ®ÿ ÿ®ÿ¶ÿ¯ÿµÿ°ÿ¯ÿ±ÿ¯ÿ²ÿ±ÿ¬ÿ¬ÿÿÿ±ÿ¬ÿ´ÿÿ¶ÿ¬ÿ«ÿ¶ÿµÿ°ÿ±ÿ¿ÿÁÿ°ÿÿÿ©ÿµÿ·ÿ¶ÿ¯ÿÿÿ£ÿ°ÿ¯ÿ­ÿ¸ÿ­ÿ®ÿ©ÿ¯ÿ­ÿ¯ÿ¸ÿ°ÿ«ÿ³ÿ¬ÿ³ÿ¸ÿ°ÿ¢ÿ³ÿ¸ÿ¬ÿ¸ÿ´ÿ±ÿÀÿµÿ¸ÿ¹ÿ·ÿ¶ÿ²ÿµÿ¿ÿ³ÿÿ¡ÿ£ÿªÿ¹ÿÿªÿ¢ÿ±ÿ«ÿ«ÿ·ÿ¹ÿ·ÿ±ÿ«ÿªÿ²ÿ½ÿ½ÿ¶ÿµÿ¾ÿªÿ·ÿÿ¬ÿÿ¯ÿ½ÿ¼ÿÂÿ½ÿ¸ÿµÿ£ÿ ÿ³ÿ¸ÿ©ÿ³ÿ¸ÿÿ«ÿ²ÿ·ÿµÿ¶ÿ²ÿ´ÿºÿ¯ÿ ÿ®ÿ±ÿ®ÿ®ÿ¯ÿ²ÿ²ÿ±ÿÿºÿÀÿ²ÿ²ÿ³ÿ¼ÿ¸ÿ«ÿªÿ ÿ ÿ¬ÿ­ÿ«ÿÿÿÿÿ«ÿ©ÿ°ÿ­ÿªÿ³ÿ¾ÿ½ÿ¶ÿ´ÿ®ÿ´ÿºÿ¬ÿ­ÿ¬ÿ´ÿ½ÿ¯ÿ²ÿ£ÿÿ¤ÿ«ÿ¢ÿ®ÿµÿÿÿÿÿvÿdÿ`ÿgÿ_ÿAÿ ÿÿ
ÿóþæþöþÿüþ#ÿ$ÿFÿjÿ|ÿuÿÿÿ©ÿ°ÿ³ÿºÿ¹ÿ³ÿÿ¬ÿ³ÿµÿ¾ÿÿ¡ÿÿ©ÿ´ÿ±ÿ©ÿªÿ±ÿ´ÿ³ÿ¬ÿÅÿ³ÿ­ÿ°ÿ¶ÿ£ÿ«ÿ¬ÿ´ÿ¹ÿ»ÿ¾ÿ¸ÿ³ÿ¯ÿµÿ³ÿÇÿÀÿºÿ°ÿªÿ¸ÿ´ÿ±ÿ²ÿ±ÿºÿÃÿÃÿ¸ÿ¼ÿ´ÿÿ´ÿ²ÿ´ÿ¹ÿ¶ÿ¶ÿ¾ÿÁÿ½ÿÀÿºÿÿ­ÿ²ÿÃÿ¿ÿÂÿÉÿÃÿ½ÿ¸ÿ¶ÿ»ÿ¶ÿ²ÿ¸ÿÁÿ³ÿ¿ÿÄÿ²ÿ«ÿºÿÀÿºÿ¶ÿ´ÿµÿÆÿ´ÿÅÿ¶ÿ¿ÿÄÿ¾ÿÁÿ¼ÿ¯ÿÿ¡ÿ°ÿ±ÿ¿ÿ¼ÿ¼ÿÄÿÉÿ³ÿ²ÿ´ÿ¯ÿ»ÿËÿ¿ÿ«ÿ«ÿ£ÿµÿÍÿÂÿÅÿÂÿ¸ÿ¸ÿÅÿÏÿÈÿ½ÿ¸ÿ²ÿ´ÿ¿ÿÈÿµÿ³ÿ¸ÿ½ÿÆÿÅÿ¹ÿ¹ÿ³ÿµÿ´ÿªÿÂÿ¾ÿºÿªÿªÿ²ÿÿnÿNÿjÿ¶ÿ¾ÿ»ÿ·ÿ¼ÿ¹ÿ¾ÿ¿ÿ»ÿ²ÿ­ÿ¶ÿÅÿ¸ÿ¶ÿ·ÿ«ÿÿ«ÿ±ÿ²ÿ¾ÿÂÿ²ÿ·ÿ´ÿÅÿÇÿ³ÿÅÿÁÿ½ÿ²ÿ°ÿ¾ÿÃÿ¼ÿºÿ²ÿºÿÂÿ¼ÿ»ÿºÿ»ÿ¸ÿ¯ÿ³ÿÀÿ»ÿ¼ÿ°ÿ¿ÿÌÿÄÿÀÿ¿ÿ·ÿºÿÉÿÂÿ½ÿ´ÿ·ÿÃÿ´ÿ¶ÿ¯ÿ´ÿ¾ÿ¸ÿ¯ÿ·ÿÁÿ­ÿÄÿ¿ÿ½ÿÁÿ¿ÿÄÿÉÿ¼ÿ®ÿ¯ÿ¼ÿÌÿ·ÿ¾ÿ½ÿ½ÿ¼ÿ´ÿªÿ¬ÿÁÿ³ÿÌÿÀÿÊÿÂÿ¤ÿ¶ÿÃÿÄÿÌÿ½ÿÉÿ¼ÿ½ÿ»ÿÁÿ¾ÿ­ÿªÿ°ÿµÿÀÿºÿ¹ÿÆÿ¾ÿÀÿ·ÿ´ÿ¸ÿ¸ÿ·ÿ»ÿ³ÿ½ÿµÿ£ÿªÿ£ÿ¡ÿÿÿÿÿÿÿÿÿ~ÿÿwÿrÿ{ÿ}ÿÿ}ÿkÿgÿkÿzÿtÿmÿsÿwÿqÿnÿÿyÿyÿoÿvÿÿvÿVÿQÿsÿnÿmÿÿÿÿÿ ÿ£ÿÿÿÿ»ÿ½ÿªÿ¬ÿªÿ«ÿ²ÿ¤ÿÿ®ÿ­ÿ­ÿ¤ÿµÿ¸ÿµÿºÿ°ÿ ÿ´ÿ½ÿ¸ÿ³ÿ¸ÿ®ÿ¯ÿ¾ÿµÿ±ÿ¾ÿ¼ÿ¾ÿÄÿ¶ÿ³ÿÀÿÂÿ±ÿ¸ÿ¶ÿ´ÿ´ÿ°ÿ³ÿ¹ÿ»ÿ¼ÿÁÿÒÿ¶ÿ¿ÿ¿ÿ·ÿ²ÿµÿ»ÿÀÿ³ÿÅÿÀÿÆÿ³ÿ¾ÿÊÿÄÿÌÿ¾ÿ´ÿ»ÿÂÿÃÿÁÿ·ÿ³ÿºÿ¸ÿÂÿ¿ÿ¶ÿÂÿ¸ÿ³ÿ·ÿ³ÿ¶ÿÊÿÈÿ´ÿ²ÿ¹ÿÁÿÃÿÁÿ½ÿÀÿºÿÄÿ¾ÿ¾ÿÆÿÇÿ¿ÿ½ÿÃÿÃÿ¸ÿ¸ÿ»ÿ·ÿ´ÿ·ÿ¸ÿ±ÿÌÿºÿ¾ÿÇÿÀÿ³ÿ´ÿ¿ÿ½ÿÑÿÈÿÿùþÿÆþÁþÅþÓþæþêþ×þîþÿ·þÉþËþ®þ¥þªþþcþÒþÁþ¶þÝþëþÞþÙþÜþíþõþÞþ×þéþòþñþóþöþñþÿÿþÿÿÿüþòþÿÿÿÿÿÿ
ÿ&ÿ2ÿÿÿÿùþÿúþðþùþÿÿüþÿÿÿÿßþ²þþþ¦þ±þÞþêþòþêþÿÿÿ"ÿÿ	ÿáþêþúþÑþÞþãþØþêþÞþ©þÜþÛþÜþöþûþõþíþÕþÆþÿÍþËþÝþþþÊþÕþÉþÛþÔþÊþØþñþÚþÍþÜþçþÓþÔþÅþÇþ¤þ¼þÆþ§þxþhþþ}þ þjþlþ}þþþþþ~þ¨þþ þ9þHþWþ~þþ}þkþ]þ0þ-þqþMþMþaþQþJþmþþþfþmþþ~þ\þiþþþþþþþþ¦þ±þµþÊþÔþËþËþÞþßþðþõþèþãþÒþÎþÑþÞþíþÑþÃþþâþÿêþ»þÔþóþÿ)ÿÿÿ%ÿÿ*ÿÿÞþ¼þ³þ¼þÄþµþ®þ¥þÏþþþ¸þ×þÐþÑþìþüþÄþÆþÿéþåþâþßþ½þ¸þºþµþßþÿþÛþÏþðþÝþÈþÎþ¿þþ¨þÓþéþòþæþÂþÞþ
ÿÿ*ÿ5ÿ9ÿ4ÿ#ÿ%ÿ@ÿVÿ>ÿ$ÿ(ÿ=ÿ+ÿ&ÿ>ÿ?ÿ)ÿ%ÿÿÿôþðþÿÿÿÿÿòþîþõþÿÿÿÿÝþßþùþáþÝþäþáþÛþÎþãþîþéþÛþÙþÝþèþºþ¥þ¿þÑþÓþÛþÚþæþÑþÕþüþÕþ³þÝþøþæþäþñþóþÉþÃþ³þÚþÂþÞþÌþÑþÌþÅþÕþãþñþÐþîþîþ×þíþêþÜþáþÛþÛþÐþÂþâþÌþÉþØþ	ÿëþüþôþÞþáþÙþÌþÛþéþñþÿÿ!ÿÿÄþÿþÿÕþ¦þ¬þ³þ¶þæþýþðþéþÂþïþîþÒþËþßþåþ×þÑþÛþâþÜþÍþçþøþèþ
ÿüþÿÿÿÿÿÿÿÿëþÝþÿàþâþóþÿÿüþâþëþáþÉþçþÿþüþÐþÅþãþÙþÌþÊþäþÙþÔþÑþÈþÃþÂþÛþêþÎþòþÿ6ÿÿ'ÿýþõþÿôþáþíþÿÿúþÔþßþôþÿ
ÿñþÿöþóþÚþØþÿÿùþðþøþÿÿôþÿÿûþÿüþüþÿÿÿ$ÿ8ÿVÿPÿGÿUÿ_ÿpÿWÿ_ÿpÿÿÿ²ÿ·ÿ³ÿ³ÿÿÿÿÿ¼ÿ¸ÿºÿ´ÿ¶ÿªÿ­ÿ®ÿÿÿªÿ¬ÿªÿÿÿ´ÿµÿ¹ÿ³ÿÿªÿ³ÿ³ÿ¶ÿªÿ©ÿ ÿªÿÿ©ÿµÿ±ÿºÿ¼ÿ«ÿÿ­ÿ©ÿ­ÿ¬ÿ³ÿ²ÿÿÿ®ÿªÿÿÿÿÿ°ÿ¬ÿ­ÿ®ÿÿ¬ÿÿ ÿ¯ÿ°ÿ®ÿ²ÿ¯ÿÿÿ«ÿ«ÿÿÿ¬ÿÿ±ÿÿÿ¬ÿÿÿªÿ«ÿªÿ©ÿÿÿÿÿÿÿÿ ÿµÿ³ÿÿÿÿÿ|ÿ[ÿXÿJÿ(ÿ/ÿJÿoÿÿ¬ÿ±ÿ®ÿÿ«ÿÿÿºÿ¬ÿÿ¬ÿÿÿ¬ÿ²ÿ«ÿÿ­ÿ´ÿ´ÿ¬ÿ®ÿÿ«ÿÿÿÿ¯ÿ³ÿ«ÿ¬ÿ¬ÿ°ÿªÿ ÿnÿÿÿQÿÿÿÿÿÿÿÿ°ÿÿ©ÿÿÿÿ²ÿ´ÿ¹ÿ³ÿ¸ÿ­ÿÿ«ÿ³ÿÿÿÿºÿ´ÿ©ÿµÿÿÿÿÿ±ÿÿÿ±ÿ±ÿ³ÿ³ÿ°ÿ©ÿÿ´ÿÿÿÿ¶ÿ©ÿÿÿ­ÿÿ½ÿ¶ÿÿÿÿ®ÿ¬ÿÿÿÿ°ÿ«ÿ¹ÿ±ÿÿÿ´ÿ©ÿ¯ÿÿ«ÿµÿ«ÿÿ ÿªÿÿ ÿ¬ÿ¯ÿ±ÿ³ÿ¾ÿ¼ÿÿÿÿÿ»ÿµÿÿ©ÿÿÿÿµÿ¬ÿÿÿÿ²ÿ·ÿ³ÿ®ÿ ÿÿ«ÿªÿÿ±ÿµÿ©ÿ©ÿÿ°ÿ ÿ±ÿ¯ÿÿ«ÿÿÿÿÿÿÿ­ÿÿÿ¬ÿªÿ¯ÿ­ÿÿÿÿÿ¯ÿÿÿºÿ¾ÿ®ÿ«ÿÿÿªÿ¹ÿ·ÿ ÿÿÿ¯ÿ¯ÿ±ÿ½ÿ±ÿ¬ÿ­ÿ´ÿªÿÿÿ¯ÿªÿ¯ÿ ÿÿ­ÿ«ÿ­ÿ¯ÿ«ÿÿÿÿ ÿÿÿÿ©ÿ²ÿ¶ÿÿ©ÿ¯ÿ®ÿ«ÿÿÿµÿÿµÿ ÿµÿÿÿÿÿÿ©ÿÿÿ­ÿÿÿÿÿÿÿÿ·ÿ´ÿ·ÿ·ÿÿÿ¸ÿ®ÿÿ©ÿÿµÿÿÿ©ÿÿ³ÿ®ÿÿ«ÿ°ÿ±ÿ¯ÿÿÿ©ÿÿÿÿÿÿ©ÿÿ³ÿ·ÿÿÿ«ÿ­ÿÿ­ÿÿÿ®ÿ«ÿÿÿÿ¬ÿÿÿ©ÿ ÿÿ ÿ»ÿ²ÿ°ÿ®ÿ¶ÿ´ÿªÿ°ÿ¸ÿÿ¬ÿ°ÿ©ÿÿ ÿ±ÿ²ÿ«ÿÿÿ ÿÿÿ ÿÿÿ­ÿºÿ°ÿÿ ÿ©ÿ©ÿÿÿ ÿ¬ÿ¬ÿÿ´ÿ¬ÿ³ÿ¯ÿÿÿ«ÿ¸ÿ¯ÿ¶ÿÿÿ©ÿ²ÿ°ÿÿÿÿÿ·ÿ­ÿ±ÿ»ÿ¾ÿ¾ÿ«ÿ«ÿÂÿ­ÿ±ÿ­ÿ°ÿ·ÿÿ ÿÿÿ ÿÿÿ©ÿ°ÿ ÿÿÿ¬ÿÿ°ÿ¬ÿÿÿÿÿ³ÿ®ÿ ÿ©ÿ©ÿÿ ÿÿ³ÿ±ÿ±ÿÿÿ´ÿÿ°ÿÿÿ´ÿ¹ÿªÿ ÿ·ÿÿÿÿ©ÿ»ÿÿÿ©ÿÿÿÿ©ÿ°ÿ¬ÿÿ®ÿ©ÿ ÿÿÿÿÿ³ÿÿªÿ¬ÿÿÿÿÿµÿÿÿ ÿÿÿ­ÿ©ÿÿ­ÿªÿÿÿÿÿÿÿ¬ÿ­ÿÿÿ­ÿ ÿÿÿÀÿ­ÿÿÿ¯ÿÿÿ³ÿ­ÿÿÿ¬ÿ®ÿ¯ÿ°ÿªÿªÿÿ ÿ«ÿÿÿÿÿªÿ®ÿ­ÿ©ÿÿ¯ÿ²ÿ­ÿ®ÿ±ÿÿÿ©ÿ«ÿ³ÿÿ«ÿ¬ÿÿ ÿÿ±ÿ ÿÿ¯ÿ¬ÿ«ÿ ÿ©ÿÿÿªÿÿ®ÿªÿÿÿÿ ÿ®ÿ ÿÿÿÿÿÿ¯ÿªÿÿ¬ÿ®ÿÿÿªÿ«ÿ»ÿÿÿ¯ÿ²ÿÿ±ÿ«ÿ±ÿ¯ÿ©ÿªÿÿÿ ÿÿÿ±ÿ®ÿ­ÿ°ÿªÿ«ÿ­ÿÿÿÿ¬ÿ¹ÿÿÿÿÿ®ÿÿÿ­ÿÿ¯ÿÿÿ¸ÿÿÿÿ®ÿ²ÿÿÿÿ¬ÿÿÿÿÿ­ÿªÿÿ ÿÿÿ¬ÿ±ÿ²ÿ­ÿÿÿÿÿÿªÿÿÿÿÿ°ÿ«ÿ´ÿ­ÿÿ»ÿ·ÿÿÿ¶ÿÿ©ÿ ÿÿÿ±ÿÿ¬ÿÿ­ÿ®ÿ¯ÿ·ÿ¬ÿÿ©ÿ©ÿÿÿÿÿÿ ÿÿÿÿ¬ÿªÿÿÿÿ­ÿ­ÿÿÿÿªÿ´ÿÿÿÿ ÿÿÿÿÿ¬ÿÿÿÿeÿÿÿÿÿÿ¯ÿ®ÿ©ÿ©ÿÿ¯ÿºÿ¯ÿ ÿ®ÿÿÿ¬ÿÿ ÿ±ÿ¬ÿÿ­ÿÿ¬ÿÿ©ÿÿ²ÿÿ²ÿ ÿÿ ÿ­ÿÿÿÿ ÿªÿÿÿÿ¬ÿÿ©ÿ©ÿÿÿªÿ¬ÿÿÿ®ÿÿÿ¯ÿ®ÿÿÿ±ÿÿÿÿÿ©ÿÿ©ÿ²ÿÿÿÿÿÿ³ÿ©ÿÿ]ÿsÿÿ©ÿÿÿÿÿªÿªÿ©ÿ·ÿ®ÿ«ÿ³ÿ©ÿÿÿÿÿÿÿÿÿ¬ÿ®ÿÿÿ®ÿ ÿ´ÿ­ÿÿÿÿ¬ÿ©ÿ·ÿÿ­ÿ²ÿ¯ÿÿÿÿÿÿ¡ÿ¡ÿ¬ÿªÿ°ÿ¡ÿÿÿÿÿÿÿªÿ­ÿÿÿÿ|ÿÿÿÿÿÿÿÿ¶ÿ ÿÿÿ¡ÿ±ÿÿ ÿ®ÿ¬ÿÿÿ¶ÿµÿÿÿ¬ÿ²ÿ©ÿÿÿÿªÿ©ÿ ÿÿÿ¡ÿÿÿ­ÿ¡ÿÿ¯ÿµÿªÿ©ÿ±ÿ¯ÿªÿÿÿÿ ÿÿ«ÿÿ´ÿ«ÿªÿªÿ«ÿÿ°ÿ²ÿÿÿÿ¬ÿ©ÿªÿ´ÿÿ ÿ¯ÿ¶ÿ·ÿ«ÿ©ÿ¡ÿ©ÿ©ÿÿÿªÿ­ÿ´ÿ¡ÿÿ¡ÿÿÿ·ÿ¬ÿÿÿÿ ÿ±ÿÿÿªÿÿ³ÿÿÿÿ ÿÿÿÿÿ®ÿ¶ÿ¶ÿ°ÿÿÿÿ°ÿÿÿÿ©ÿ±ÿ­ÿÿÿÿÿÿ±ÿªÿÿ­ÿ¿ÿÿÿÿ®ÿªÿÿÿÿÿÿÿÿ³ÿ»ÿµÿ¯ÿ«ÿ®ÿ¯ÿÿÿÿÿÿÿÿÿ¬ÿ´ÿ¡ÿÿ¡ÿªÿ°ÿ©ÿ«ÿ®ÿ®ÿ«ÿÿ²ÿÿÿÿ ÿªÿ»ÿªÿ ÿ©ÿ®ÿµÿÿÿÿ¡ÿ¯ÿÿÿÿÿ©ÿªÿÿÿ­ÿ ÿÿÿ¡ÿ ÿ±ÿ³ÿÿÿ«ÿ±ÿÿ­ÿ®ÿ¡ÿÿÿ­ÿ ÿÿÿÿ¡ÿ«ÿ¶ÿµÿ©ÿªÿÿ¡ÿ¼ÿ°ÿÿ¡ÿªÿªÿ­ÿÿªÿÿ©ÿÿ¬ÿÁÿ±ÿ¡ÿÿÿ²ÿÿÿ±ÿ°ÿ©ÿ©ÿ¡ÿ±ÿ«ÿ©ÿ ÿªÿ¡ÿªÿ©ÿ ÿ¡ÿ¡ÿ°ÿ°ÿ°ÿÿÿ ÿ¡ÿ¬ÿ«ÿÿÿÿ¡ÿªÿÿªÿÿÿªÿÿÿÿ°ÿµÿ ÿÿÿÿªÿ¯ÿ¯ÿ¢ÿ ÿ­ÿ¡ÿÿÿ²ÿªÿÿ¡ÿ¯ÿ¯ÿ©ÿ±ÿ©ÿ³ÿ±ÿ©ÿÿÿ¡ÿ±ÿÿ¬ÿÿÿÿ ÿÿÿÿÿÿÿ¡ÿ ÿÿÿÿÿ©ÿ±ÿ©ÿÿÿÿÿÿÿÿ¡ÿÿÿ©ÿÿÿ®ÿ­ÿÿ©ÿÿÿ¢ÿ©ÿ²ÿªÿÿÿ¢ÿ©ÿ¬ÿ±ÿÿxÿ{ÿÿÿÿYÿSÿÿªÿ¡ÿÿ¡ÿÿÿ°ÿÿÿÿÿÿÿÿ­ÿ«ÿÿ ÿÿ¢ÿÿÿÿ¾ÿªÿ«ÿ«ÿªÿÿ¬ÿÿÿ°ÿ°ÿ¶ÿ©ÿ©ÿ´ÿ«ÿ¢ÿ¯ÿªÿÿ¡ÿ¢ÿÿÿÿ´ÿ¬ÿ¹ÿ©ÿÿ®ÿµÿÿÿ­ÿÿÿ°ÿ­ÿ¡ÿ©ÿ¬ÿ±ÿªÿ«ÿ­ÿ±ÿ¿ÿ´ÿ¢ÿ¬ÿ ÿÿ­ÿ³ÿ°ÿÿ°ÿ¡ÿÿ´ÿ½ÿ©ÿÿ«ÿ·ÿ¯ÿ¯ÿ·ÿ­ÿ¡ÿÿÿ­ÿ«ÿ²ÿ³ÿ ÿªÿ¬ÿÿ¢ÿ´ÿ²ÿÿÿ©ÿ«ÿ¡ÿ ÿ¡ÿ³ÿ·ÿ·ÿ²ÿµÿ´ÿ²ÿ©ÿªÿ±ÿ©ÿ¢ÿ ÿ®ÿÿ³ÿÿ´ÿ±ÿ¬ÿÿ¶ÿ³ÿ¶ÿ¾ÿÿ¡ÿ±ÿ´ÿ±ÿ©ÿªÿ³ÿ»ÿºÿ¢ÿÿ±ÿÿ©ÿ­ÿ¸ÿÿ¯ÿµÿ¸ÿ´ÿÁÿ¡ÿ¶ÿ¹ÿ¡ÿÿ´ÿ¼ÿ³ÿ£ÿÿ ÿ¬ÿÿ«ÿ¯ÿ£ÿ©ÿ·ÿÿÉÿ·ÿ ÿÿ«ÿ«ÿ©ÿ£ÿ²ÿ´ÿ¬ÿ©ÿ®ÿ©ÿÿ¯ÿ²ÿ­ÿ¢ÿÿÿ­ÿ©ÿµÿ¼ÿ«ÿ£ÿ®ÿ©ÿÿÿ¢ÿ©ÿ±ÿ´ÿªÿ ÿ©ÿ«ÿ¬ÿ©ÿ´ÿÿ¬ÿ·ÿÓÿ¡ÿÿÿ¶ÿ©ÿªÿ°ÿ ÿ«ÿ±ÿ®ÿÿ¡ÿ°ÿ±ÿ²ÿ¶ÿ¼ÿºÿ²ÿ°ÿ¶ÿÿªÿ¡ÿ«ÿ®ÿ°ÿ°ÿ®ÿ ÿ¯ÿ¸ÿ¶ÿ±ÿ¡ÿ£ÿ³ÿ¢ÿ¬ÿ¬ÿªÿ·ÿ£ÿ³ÿ ÿ ÿ­ÿ±ÿ²ÿ¶ÿ¯ÿ°ÿ±ÿ¬ÿ²ÿºÿºÿ±ÿ¶ÿ©ÿ«ÿ°ÿ´ÿ¬ÿ»ÿ´ÿ±ÿ±ÿªÿ¬ÿ±ÿ³ÿ¯ÿ­ÿ¬ÿ¬ÿ´ÿ¸ÿ¶ÿ¶ÿ¢ÿÂÿÉÿ²ÿ²ÿ»ÿ½ÿ±ÿ±ÿ¸ÿ½ÿ¶ÿ®ÿµÿ·ÿ®ÿªÿ¢ÿ³ÿÿ»ÿÿÿÿ®ÿ®ÿ«ÿ¯ÿ¬ÿ¬ÿ¯ÿ­ÿ¯ÿ´ÿ³ÿ­ÿ©ÿ°ÿ¯ÿ­ÿ»ÿÿ¡ÿ ÿ­ÿ¡ÿ°ÿ°ÿ¢ÿÿ«ÿµÿ£ÿ¬ÿ¸ÿ«ÿ ÿ®ÿ³ÿ±ÿ®ÿ¸ÿ³ÿ­ÿ²ÿ¼ÿ½ÿ³ÿªÿ®ÿ´ÿ®ÿ²ÿ¯ÿÿ®ÿªÿºÿ¸ÿ´ÿ®ÿ±ÿ½ÿÇÿ¼ÿ£ÿÿ¡ÿ¡ÿ©ÿ·ÿ­ÿ¬ÿÿÿÿ¬ÿ©ÿ®ÿ±ÿ­ÿ¯ÿµÿ¼ÿ¿ÿ«ÿ¬ÿ±ÿÁÿ³ÿÿ°ÿ°ÿ°ÿÊÿ¼ÿ­ÿ£ÿ£ÿ¤ÿÿÿÿÿÿ^ÿ-ÿ*ÿÿöþÿÿ
ÿýþÿÿÿÿ1ÿ@ÿ_ÿ|ÿÿÿÿ­ÿÿÿ«ÿ«ÿ¢ÿÿ ÿ¸ÿ°ÿ ÿ¯ÿ¬ÿºÿ¾ÿ­ÿ«ÿÿªÿ¶ÿ°ÿ®ÿ¶ÿ¼ÿÀÿ¹ÿ³ÿ¼ÿ´ÿ¸ÿ¢ÿ´ÿ¶ÿ±ÿ©ÿ¬ÿ¬ÿ¶ÿÇÿ´ÿ ÿ´ÿ·ÿ¤ÿÃÿ©ÿ£ÿ¼ÿ»ÿ½ÿ°ÿ¯ÿ½ÿ¼ÿ¸ÿ´ÿ·ÿÃÿÀÿ®ÿ¡ÿ³ÿ­ÿÿ³ÿÆÿÃÿ¶ÿ¯ÿµÿ¬ÿ¡ÿ©ÿ­ÿ¼ÿÅÿ³ÿ½ÿÃÿÁÿ¿ÿºÿ²ÿµÿµÿ­ÿ¸ÿÀÿ¤ÿµÿ»ÿºÿ·ÿÀÿÀÿ´ÿ¬ÿ ÿ±ÿ«ÿ¡ÿ«ÿ£ÿµÿÀÿºÿ¾ÿ¾ÿ´ÿªÿ©ÿµÿºÿ¿ÿ°ÿÀÿÆÿ¾ÿ³ÿ®ÿ¬ÿ©ÿ©ÿ¶ÿ¾ÿ¼ÿ±ÿ¾ÿ»ÿ¹ÿ®ÿ¹ÿÂÿ¿ÿÂÿÈÿÇÿ¾ÿ¹ÿÃÿ³ÿ¿ÿ½ÿ¼ÿ³ÿ©ÿ´ÿÆÿÅÿÀÿÁÿ»ÿ±ÿ¼ÿ¾ÿ³ÿÆÿÁÿ´ÿ«ÿ£ÿÿÿTÿ/ÿOÿÿÁÿ¸ÿ¸ÿ·ÿ²ÿ¾ÿÃÿ»ÿ²ÿ¬ÿ·ÿÀÿºÿÀÿ¾ÿ­ÿ»ÿ¶ÿ¤ÿÿ©ÿ¶ÿºÿ½ÿÉÿÇÿ¼ÿ©ÿ¾ÿÈÿ¸ÿ¯ÿ¯ÿ¶ÿ½ÿ´ÿ¸ÿ³ÿ¯ÿ·ÿ³ÿ­ÿ¶ÿ½ÿ¸ÿ·ÿÂÿÌÿµÿ½ÿ·ÿÈÿ¹ÿ®ÿ¶ÿ¿ÿ»ÿ·ÿ½ÿµÿ¹ÿ²ÿ³ÿÁÿÀÿ¿ÿ¾ÿºÿ¼ÿÅÿÆÿ¼ÿ¸ÿ¹ÿ¶ÿÄÿ¸ÿµÿ¼ÿ»ÿ¼ÿÂÿ½ÿºÿÊÿÅÿ¼ÿ¿ÿ¸ÿ·ÿ¼ÿ¾ÿ¸ÿ´ÿ½ÿ¬ÿ¶ÿ¶ÿÆÿÅÿ»ÿ±ÿ¹ÿÆÿ½ÿ¥ÿÈÿ½ÿ½ÿ»ÿ´ÿ¶ÿ´ÿ°ÿ®ÿ­ÿÂÿ¸ÿ½ÿ³ÿ¹ÿÀÿÆÿÆÿ¿ÿ³ÿ±ÿ»ÿ®ÿ¼ÿ³ÿ¡ÿÿ¤ÿÿÿÿÿÿÿ|ÿÿÿyÿÿrÿgÿvÿnÿzÿoÿyÿ}ÿwÿ~ÿrÿ_ÿbÿjÿtÿbÿxÿ|ÿmÿgÿiÿSÿ0ÿÿ"ÿtÿaÿÿÿÿÿÿÿ¡ÿÿ®ÿ«ÿ°ÿ¼ÿ¥ÿªÿ­ÿ«ÿ±ÿ«ÿÿ¬ÿªÿ®ÿ´ÿ¸ÿ¿ÿ¾ÿµÿ¶ÿ´ÿÑÿ¶ÿÀÿµÿµÿ¶ÿµÿ»ÿ¶ÿ»ÿÁÿºÿ»ÿÁÿ¹ÿ¶ÿÀÿ»ÿ´ÿ´ÿ±ÿ¿ÿ»ÿ¸ÿ¹ÿ¾ÿÄÿÁÿÀÿÉÿºÿÉÿÈÿ¼ÿ±ÿµÿ¿ÿ¶ÿ¾ÿ±ÿ²ÿ½ÿÁÿÂÿÂÿÁÿÄÿÀÿ®ÿ¿ÿºÿ¿ÿ¿ÿ¹ÿµÿ¸ÿ¹ÿÇÿÃÿ¼ÿ½ÿ¸ÿ·ÿ¾ÿÂÿÁÿÀÿ½ÿÆÿÁÿ¹ÿÁÿÇÿÁÿÊÿ½ÿ»ÿÂÿ¼ÿ½ÿÁÿÁÿ¿ÿÅÿÉÿ²ÿÃÿ¿ÿÁÿ¾ÿ·ÿ½ÿ¹ÿµÿ½ÿ¹ÿ´ÿ´ÿ¸ÿ·ÿ¶ÿ¿ÿ¸ÿÌÿÄÿÿÿÿÒþªþ¯þÀþßþêþÚþÝþÒþÄþ°þ×þßþÄþ´þ£þdþµþâþÅþåþïþòþøþïþðþùþóþÝþïþòþòþÿÿÿÿÿýþÿÿúþòþÿÿþÿÿÿÿÿÿ0ÿ*ÿ-ÿÿíþÿäþÞþäþðþôþãþæþìþÿöþïþÈþþþ¯þ¸þßþÿÿÿúþþþýþúþÿþáþËþÍþàþêþÔþÕþâþÜþÙþ¿þÀþÛþÓþàþïþûþÿõþÏþ×þóþÞþ¸þþþ°þàþßþ´þÀþ¸þÚþÙþÞþÖþÏþÍþÈþÀþ¥þÌþ¬þ¡þÀþþqþuþþ³þþþhþþþþþþ|þþþþJþ=þeþþ£þþmþhþ.þPþ]þWþ|þvþWþZþþ¡þþþgþ§þþ\þxþþþþ­þ¦þ¨þÈþÚþ°þªþÐþÿýþÒþÏþØþÊþáþÊþàþØþÐþÔþãþïþâþÓþ§þìþöþöþÖþÐþËþèþÿÿÿÿïþÿøþ¦þþ¥þ°þªþ°þÂþ²þþþHþ®þÚþËþ°þÄþëþÈþ³þ×þðþÿöþÌþ¨þ¹þØþÔþÒþûþðþÑþæþÕþÈþÙþÈþ¯þ¸þÎþßþÿùþÑþÿÿÿ)ÿAÿMÿCÿ)ÿ'ÿQÿ8ÿ%ÿ ÿ$ÿFÿ)ÿÿ-ÿ4ÿ%ÿ)ÿÿÿøþõþÿûþÿÿÿìþÚþýþ	ÿ
ÿÿÿøþÞþöþãþÜþåþáþÕþ×þçþõþéþèþÑþÍþãþ¸þþ¶þËþ¿þ¤þþ¸þÜþ×þ»þ§þþÇþêþïþóþêþÞþ¦þ·þ¶þÏþÈþëþÞþâþîþùþóþêþóþÕþêþÿÃþßþëþôþìþÓþåþûþñþïþáþÐþÁþýþÞþçþòþÝþíþêþ¹þ¨þÉþÖþüþõþÃþ´þþ±þÊþ²þþþþÀþÙþÚþìþõþÿÿúþêþÝþýþÿýþúþýþÿíþÎþåþýþëþÿÿ+ÿÿ ÿ%ÿÿíþíþÿþÜþÄþáþÿèþîþ	ÿÿÿÚþÚþÄþªþÇþóþúþáþÜþÀþ½þþþÇþËþºþ³þ¾þÏþÓþàþ
ÿÿ#ÿÿ"ÿñþÿùþõþòþúþöþ÷þÿÿóþíþýþóþïþ
ÿùþýþìþòþÛþÕþ÷þÿÿàþôþÿ
ÿøþÿÏþæþÿÿþÿ	ÿÿ)ÿ-ÿ8ÿMÿTÿPÿQÿVÿqÿZÿZÿjÿÿªÿ¹ÿ·ÿ©ÿÿÿÿÿÿÿÿÿ°ÿÀÿÿÿ±ÿ­ÿ®ÿÿÿ®ÿ°ÿ¬ÿ¯ÿ³ÿµÿ²ÿªÿªÿ³ÿªÿ°ÿ©ÿ¯ÿµÿ´ÿ ÿÿÿÿ·ÿºÿ¸ÿªÿÿ­ÿ°ÿÿÿ±ÿ°ÿµÿ¬ÿÿÿÿ°ÿ·ÿÿÿ©ÿ¯ÿªÿÿ¯ÿÿ´ÿ´ÿ¬ÿªÿ«ÿÿÿÿÿÿ¯ÿÿÿÿ ÿÿÿ´ÿªÿ´ÿ­ÿÿ ÿÿÿ®ÿÿÿÿÿÿ ÿ©ÿªÿÿ¯ÿÿÿÿvÿeÿ8ÿÿÿ:ÿgÿtÿÿÿÿÿ©ÿÆÿ²ÿÿ©ÿ ÿ®ÿ´ÿÿÿÿ®ÿµÿ±ÿ«ÿÿ¬ÿÿÿ©ÿÿ©ÿ«ÿ©ÿ¬ÿ®ÿÿÿÿÿÿLÿþþÿxÿÿÿ©ÿÿÿÿÿµÿ°ÿÿ®ÿ©ÿÿÿÿ«ÿ«ÿÿÿ­ÿ©ÿÿ¬ÿÿ¸ÿ³ÿÿµÿÿÿÿÿ¶ÿÿ¬ÿ±ÿªÿ±ÿ¶ÿ±ÿ«ÿ©ÿ®ÿ®ÿ­ÿÿ­ÿÿÿÿ·ÿµÿÿ´ÿ®ÿ²ÿ±ÿ±ÿ±ÿ¬ÿªÿ®ÿ±ÿµÿ·ÿªÿÿ ÿ³ÿ©ÿ«ÿ®ÿ±ÿ­ÿÿÿ¯ÿÿÿªÿ©ÿ­ÿ¬ÿ©ÿ¶ÿ¸ÿÿÿÿÿÿÿ¶ÿÿÿ­ÿ³ÿÿ°ÿ±ÿ°ÿÿ ÿµÿ­ÿÿÿÿ¬ÿ°ÿÿÿ±ÿµÿÿ¯ÿµÿ©ÿÿÿÿ´ÿÿÿÿ®ÿ«ÿÿ«ÿÿÿªÿÿÿ¶ÿ³ÿÿÿ´ÿÂÿÿÿ¯ÿÿªÿ­ÿ­ÿ«ÿ·ÿ«ÿÿÿÿÿ²ÿ«ÿÿªÿÿÿÿ«ÿ®ÿÿÿ±ÿ ÿ®ÿÿ©ÿ²ÿªÿ«ÿ²ÿ´ÿÿÿÿÿÿÿ­ÿÿ©ÿ¹ÿÿÿ²ÿ ÿ±ÿ°ÿ´ÿºÿÿÿÿ³ÿÿÿÿÿÿ²ÿ«ÿÿ¯ÿ®ÿ°ÿªÿ®ÿ»ÿ­ÿ¬ÿ¶ÿ±ÿÿÿ¯ÿ³ÿÿ²ÿÿ±ÿÿ´ÿÿ­ÿ ÿ ÿ±ÿ©ÿªÿ¯ÿ­ÿ«ÿ¯ÿªÿªÿ°ÿ­ÿ´ÿ®ÿÿÿ®ÿºÿ¸ÿÿÿªÿ±ÿÿ®ÿ²ÿ ÿ¬ÿÿ©ÿ ÿÿ«ÿÿÿÿÿ ÿÿ«ÿ°ÿÿ ÿÁÿ°ÿÿ«ÿ³ÿ«ÿ¯ÿ®ÿµÿ·ÿ ÿ·ÿ ÿ«ÿªÿÿ ÿ«ÿ«ÿÿ±ÿ³ÿÿÿ¬ÿÿÿ©ÿÿÿ­ÿªÿªÿ«ÿÿÿ©ÿµÿµÿÿÿ ÿ«ÿ±ÿÿ¯ÿ´ÿ±ÿÿÿÿÿ¬ÿÿÿÿÿÿ­ÿ­ÿ²ÿ©ÿ¼ÿ®ÿÿÿªÿºÿ°ÿÿ©ÿÿ¾ÿ®ÿ²ÿ®ÿ ÿ©ÿÿÿ®ÿ©ÿÿ ÿ«ÿÿÿÿÿÿ«ÿÿÿ¬ÿ¹ÿ¶ÿÿÿ­ÿÿ ÿÿ±ÿ²ÿ­ÿÿÿµÿ«ÿ¯ÿªÿªÿÿ ÿÿ®ÿ±ÿ©ÿ ÿÿÿÿÿÿ±ÿ®ÿÿÿªÿ©ÿ¬ÿÿÿÿÿÿ¯ÿÿÿpÿÿÿÿ®ÿÿ°ÿÿµÿ´ÿªÿ¬ÿ¬ÿÿ¯ÿÿÿ°ÿ³ÿÿ´ÿ¸ÿ¬ÿÿ¬ÿÿÿÿ¸ÿ°ÿ©ÿÿÿÿÿ©ÿ«ÿªÿ³ÿÿ ÿÿ·ÿ­ÿÿÿ«ÿ¯ÿ²ÿÿÿÿÿªÿ¬ÿ°ÿ©ÿ°ÿ°ÿªÿµÿ´ÿ«ÿ­ÿ´ÿ³ÿ·ÿ ÿÿ­ÿÿ ÿÿ©ÿÿÿ±ÿ¶ÿªÿÿÿÿÿ¯ÿ®ÿ²ÿÿ©ÿ ÿÿÿÿÿÿÿÿÿÿ«ÿÿÿ¶ÿ ÿÿÿ¬ÿ°ÿªÿ ÿ¯ÿ«ÿ¶ÿ­ÿÿÿÿ ÿªÿ ÿ©ÿ±ÿ¯ÿÿ°ÿ®ÿ®ÿªÿÿ®ÿ«ÿÿ­ÿ¶ÿ³ÿºÿµÿ®ÿ»ÿÿÿÿÿÿ¯ÿ¾ÿÿÿ²ÿ³ÿ¶ÿÿ®ÿÿÿÿÿªÿÿ´ÿÿÿÿ«ÿ¹ÿµÿ©ÿªÿ©ÿÿÿÿªÿ·ÿ»ÿ«ÿÿÿ ÿ³ÿ©ÿÿÿ ÿÿ³ÿ´ÿ¯ÿ¸ÿÿÿ©ÿ­ÿÿÿ­ÿÿÿÿ­ÿ®ÿ²ÿ®ÿ²ÿ¯ÿ¸ÿ¯ÿÿÿ ÿÿÿÿÿ ÿ ÿÿÿÿ¬ÿ¬ÿÿÿÿÿ®ÿ¬ÿªÿÿÿ­ÿªÿ ÿÿ¯ÿÿÿÿÿ«ÿÿÿÿÿÿÿÿ­ÿ ÿ¬ÿÿÿ©ÿ¬ÿ·ÿ¹ÿ¬ÿÿ©ÿ¬ÿÿÿÿ©ÿ°ÿ ÿÿÿÿÿÿÿÿ±ÿÿÿÿÿ®ÿ«ÿÿÿÿ©ÿ«ÿÿÿ«ÿªÿÿÿÿÿÿ®ÿªÿÿ­ÿ¹ÿ ÿÿÿ±ÿ©ÿÿ«ÿÿÿÿ­ÿÿÿÿ¬ÿ®ÿÿÿÿÿªÿ±ÿzÿYÿ}ÿÿÿÿÿÿÿÿ ÿ¬ÿ®ÿªÿÿÿªÿ«ÿ©ÿÿÿ ÿÿÿÿ ÿ¬ÿÿÿ®ÿÿ²ÿªÿÿÿÿÿ«ÿ®ÿÿÿÂÿ°ÿÿÿÿÿÿÿÿ©ÿ©ÿ²ÿ­ÿ©ÿ ÿÿÿÿÿÿ­ÿªÿÿÿÿ~ÿÿÿÿÿ«ÿÿ°ÿÿ©ÿÿ°ÿÿÿ²ÿ²ÿ«ÿ«ÿÿ©ÿ¯ÿ©ÿ ÿ®ÿ®ÿÿÿÿÿÿ ÿ¬ÿ©ÿÿ¡ÿÿÿ¬ÿÿÿµÿ¹ÿ©ÿÿ­ÿ©ÿÿÿÿ¬ÿ²ÿ¡ÿ®ÿÿ°ÿÿÿÿªÿ©ÿ±ÿÿÿ ÿ­ÿ¸ÿ©ÿÿ­ÿÿÿ©ÿ²ÿ´ÿµÿ¬ÿÿ ÿªÿÿ³ÿ¬ÿ ÿÿÿÿÿÿ­ÿ©ÿÿÿ­ÿÿ´ÿ©ÿ«ÿÿ¹ÿÿÿÿÿÿ©ÿÿ«ÿ ÿÿ¯ÿ±ÿÿ ÿ«ÿ ÿ¡ÿ¯ÿÿÿ©ÿÿÿ²ÿ¹ÿ®ÿÿÿºÿªÿ ÿ¡ÿ¬ÿ¡ÿÿÿ«ÿ©ÿ®ÿÿ©ÿ«ÿ¯ÿ®ÿÿÿÿ°ÿ´ÿ´ÿ¯ÿªÿªÿÿÿÿÿ ÿ«ÿÿÿÿ´ÿÿÿÿÿ¶ÿ¯ÿµÿ´ÿÿ­ÿ ÿ«ÿÿªÿ ÿ±ÿ´ÿ²ÿÿÿªÿ²ÿ²ÿÿÿÿ°ÿ¹ÿ«ÿÿ­ÿ®ÿÿÿÿÿÿÿ¬ÿ°ÿ ÿ ÿ¬ÿ³ÿÿÿÿ©ÿÿÿ ÿ©ÿÿ¶ÿºÿ¾ÿ ÿÿÿ ÿªÿ¡ÿ®ÿªÿ²ÿ±ÿªÿ¶ÿ«ÿÿÿÿÿÿÿÿÿÿ°ÿªÿÁÿÿ ÿ©ÿ´ÿ¬ÿÿ¯ÿÿ«ÿªÿÿÿ ÿªÿÿÿÿ©ÿ´ÿ´ÿ ÿ ÿ«ÿ²ÿ ÿÿÿªÿ®ÿ¡ÿ«ÿ¯ÿÿÿÿ¬ÿÿÿ©ÿ±ÿÿÿÿÿÿ®ÿ´ÿÿÿÿ¢ÿªÿÿÿªÿ´ÿ½ÿ·ÿÿÿ®ÿ¬ÿÿ¢ÿÿÿÿ«ÿ±ÿ­ÿÿÿÿ²ÿ©ÿ©ÿÿ ÿ¯ÿÿÿÿ ÿ¡ÿÿ­ÿ®ÿÿ©ÿ®ÿ¬ÿ ÿÿÿÿÿ ÿÿ¡ÿÿÿÿÿÿÿÿ©ÿ¬ÿ­ÿ®ÿ¯ÿ³ÿ«ÿ±ÿ¢ÿÿªÿÿ¡ÿ©ÿ©ÿ¡ÿ¬ÿ®ÿÿÿÿkÿÿÿÿ ÿ|ÿ_ÿÿªÿ±ÿÿÿ³ÿ·ÿ°ÿÿ©ÿ©ÿ ÿ©ÿ«ÿ¡ÿ ÿ¯ÿ¯ÿ°ÿ®ÿÿÿÿÿÿ­ÿ®ÿ´ÿÿ¬ÿ»ÿÿ ÿ¡ÿÿ±ÿ±ÿ¢ÿªÿ ÿÿ ÿÿÿ ÿÿÿ¢ÿÿ«ÿ±ÿ¬ÿ¬ÿÿ²ÿµÿ¯ÿ©ÿ¶ÿÿ«ÿµÿ©ÿªÿ¡ÿªÿ±ÿ²ÿÿ ÿ³ÿ·ÿ»ÿ¬ÿÿ¯ÿ¢ÿªÿµÿÿÿ²ÿ±ÿÿ¡ÿ°ÿ®ÿÿÿ­ÿ¸ÿ´ÿ´ÿ¶ÿ®ÿÿªÿ¯ÿ©ÿ­ÿ¡ÿÿÿ±ÿÿÿ¸ÿ²ÿ¡ÿ®ÿªÿ­ÿ¬ÿ¢ÿ²ÿ¡ÿªÿ­ÿ·ÿ¸ÿªÿ­ÿ³ÿ³ÿ´ÿ£ÿ®ÿ´ÿ«ÿ²ÿ¯ÿÿÿ²ÿÿ¾ÿ·ÿµÿ°ÿ¶ÿºÿ­ÿ°ÿ²ÿ²ÿ©ÿ­ÿ½ÿ¾ÿ¶ÿ©ÿ¬ÿ°ÿÿÿ¢ÿ³ÿÿ³ÿ ÿµÿ¯ÿ¶ÿ¯ÿµÿµÿÿÿ¢ÿ¸ÿ¹ÿªÿÿÿªÿ£ÿ©ÿ«ÿÿ¯ÿ©ÿÿ·ÿ³ÿ³ÿ¯ÿ©ÿ¯ÿ¶ÿ ÿ«ÿ¶ÿ³ÿ¬ÿ£ÿ ÿ©ÿ­ÿ©ÿ©ÿªÿÿ£ÿ«ÿ®ÿ¼ÿÀÿ£ÿÿ¯ÿ®ÿÿ¡ÿ±ÿ²ÿ²ÿ¬ÿ¡ÿÿ ÿ±ÿ«ÿ·ÿÄÿ®ÿÊÿ±ÿÿ£ÿªÿ¬ÿ¢ÿÿ ÿ±ÿ«ÿ¬ÿ®ÿ²ÿ­ÿ®ÿ¾ÿ¸ÿ¹ÿÅÿ·ÿ½ÿ­ÿÿ®ÿªÿ¸ÿ ÿÿµÿ¯ÿ¯ÿºÿµÿ­ÿ³ÿ´ÿ²ÿ¯ÿ£ÿ®ÿÿ±ÿ¶ÿ²ÿÿ¢ÿ¯ÿÿÿ¹ÿ¶ÿ©ÿ©ÿ®ÿ²ÿ³ÿªÿ£ÿ¶ÿ·ÿ«ÿ¾ÿ¾ÿ­ÿ­ÿ¸ÿÿºÿ£ÿ²ÿµÿÿ±ÿµÿ²ÿ®ÿÿ®ÿ­ÿ ÿ¢ÿÿÿ¡ÿºÿ¶ÿ²ÿÂÿ¹ÿ«ÿ«ÿ­ÿ²ÿ¶ÿ«ÿ¡ÿ³ÿ¸ÿ²ÿ«ÿ«ÿ¸ÿÿ±ÿÿÿÿ´ÿµÿ°ÿªÿªÿ®ÿ³ÿ¹ÿ¾ÿµÿ¢ÿ­ÿ¬ÿ·ÿ¸ÿ©ÿºÿ³ÿ´ÿ¶ÿ©ÿ©ÿÿ¢ÿ®ÿ ÿ£ÿ³ÿ±ÿ¯ÿ²ÿ«ÿ«ÿªÿ·ÿ±ÿ©ÿ¶ÿ¸ÿ³ÿ®ÿ¸ÿ³ÿÿªÿ«ÿ«ÿ¸ÿºÿ»ÿ«ÿ½ÿ¯ÿ³ÿ«ÿ³ÿ¯ÿ«ÿ´ÿ¹ÿ¸ÿ³ÿ­ÿ¯ÿ©ÿ²ÿ»ÿ¶ÿ¸ÿÿÿÿ¡ÿ¬ÿ«ÿ¬ÿ°ÿ²ÿ¬ÿ«ÿ½ÿ²ÿÿµÿÁÿ²ÿºÿ®ÿ®ÿ¶ÿ¸ÿ°ÿ®ÿ«ÿÿÿÿÿ^ÿBÿ5ÿ÷þ¹þÂþ²þþÍþöþÿ2ÿAÿ[ÿiÿhÿ~ÿÿªÿÿ½ÿ´ÿ®ÿÿÿÿÿ¬ÿ ÿÿ²ÿ´ÿÿÿ´ÿ©ÿªÿ´ÿµÿ±ÿ ÿ©ÿ°ÿ®ÿ°ÿµÿ±ÿ»ÿ¹ÿ¸ÿ¸ÿÀÿÀÿ¬ÿ©ÿ«ÿµÿ´ÿ¯ÿ©ÿ¤ÿ¯ÿ£ÿ®ÿ½ÿ·ÿ¡ÿÁÿ­ÿ¬ÿ±ÿ»ÿÀÿ´ÿ¯ÿºÿ·ÿ¯ÿ®ÿ©ÿÁÿ±ÿ¹ÿ¹ÿ½ÿ½ÿ¸ÿ»ÿ½ÿ´ÿµÿÂÿ¶ÿ°ÿ¹ÿ¹ÿ®ÿ¿ÿµÿÿªÿ±ÿ´ÿ»ÿ¼ÿ¶ÿ·ÿ¹ÿ®ÿµÿ¬ÿ­ÿ¯ÿ²ÿ´ÿ³ÿ´ÿµÿ¹ÿ¾ÿ¾ÿÂÿ±ÿÂÿ¸ÿ´ÿ¸ÿ¹ÿ³ÿ»ÿºÿºÿ¼ÿ²ÿ·ÿ²ÿ»ÿ´ÿ¶ÿ¾ÿ«ÿ²ÿ·ÿ±ÿµÿµÿ®ÿºÿ·ÿ½ÿÿ±ÿ°ÿ¼ÿ¸ÿºÿ¼ÿ½ÿ¾ÿ¿ÿ½ÿ´ÿÁÿµÿ¾ÿ¹ÿ³ÿ´ÿ­ÿ®ÿ½ÿ»ÿ¯ÿ´ÿµÿÄÿ¹ÿ¶ÿ»ÿÅÿÀÿ¯ÿºÿµÿÿÿZÿIÿXÿ¤ÿÂÿµÿ»ÿ²ÿ­ÿ¼ÿÅÿ¼ÿ·ÿ¾ÿ²ÿ³ÿÂÿ²ÿ£ÿ´ÿ²ÿ¾ÿ¸ÿ²ÿµÿµÿÀÿºÿÂÿ¸ÿÁÿ¹ÿ¼ÿ¼ÿ·ÿ³ÿ¯ÿ­ÿ¸ÿ´ÿ­ÿÁÿ¯ÿ¢ÿ¯ÿ±ÿ¾ÿÂÿ¶ÿ¬ÿ²ÿÃÿÁÿ°ÿ¹ÿÂÿ±ÿ«ÿµÿ¸ÿ¶ÿµÿ°ÿ¶ÿ³ÿ¿ÿ·ÿ¹ÿÁÿÂÿ½ÿ±ÿ­ÿµÿ±ÿÎÿÀÿÁÿ»ÿ¾ÿÃÿÃÿÄÿ¾ÿ¶ÿ½ÿÆÿÄÿ½ÿ»ÿÄÿÁÿ­ÿ­ÿ½ÿ¾ÿ·ÿ»ÿ½ÿ±ÿ©ÿÄÿ¼ÿ³ÿÁÿÍÿÃÿ·ÿ¼ÿ¹ÿÂÿ±ÿ¹ÿ³ÿ­ÿ¬ÿ¸ÿ½ÿ³ÿ¶ÿ¿ÿÄÿ¸ÿ«ÿ·ÿ¹ÿ¹ÿ´ÿ¶ÿ¿ÿ·ÿ¯ÿ¸ÿÆÿ¶ÿ®ÿ©ÿ­ÿ¤ÿÿÿÿÿÿÿÿÿÿÿ}ÿoÿYÿbÿrÿpÿÿvÿÿÿvÿmÿiÿlÿuÿRÿ~ÿrÿcÿkÿ[ÿÿ¾þûþ[ÿjÿ^ÿyÿÿÿÿÿÿ ÿ«ÿªÿ°ÿ¬ÿ«ÿªÿ¬ÿ´ÿ¸ÿ´ÿ±ÿ©ÿ®ÿ¢ÿ±ÿºÿ±ÿ¬ÿ´ÿ³ÿ­ÿ¹ÿ³ÿ®ÿ¾ÿ¼ÿµÿ¹ÿ¾ÿ¸ÿ²ÿ¶ÿÇÿ¹ÿºÿºÿ¾ÿÀÿ½ÿÊÿÔÿÆÿ´ÿÈÿ»ÿ²ÿ»ÿÅÿÅÿ¿ÿ¿ÿÀÿ¶ÿÉÿÈÿÂÿÁÿÆÿÊÿ¾ÿÃÿ ÿ»ÿÇÿÊÿÄÿ¼ÿ¹ÿ½ÿÌÿ½ÿºÿºÿ¹ÿ¸ÿºÿ¾ÿ¼ÿ»ÿÉÿÅÿ¿ÿ¿ÿ¼ÿ¹ÿ»ÿ¸ÿ®ÿ¼ÿ½ÿ»ÿºÿºÿ¼ÿ¿ÿ¾ÿÂÿÀÿÁÿÀÿÀÿ¿ÿ¼ÿ»ÿÀÿ»ÿ¸ÿ©ÿ°ÿ¶ÿ²ÿ·ÿÂÿÁÿÁÿÊÿ¾ÿºÿ»ÿ»ÿ¼ÿ¾ÿ½ÿÆÿ½ÿÉÿ½ÿÿÿÿéþÐþ«þ·þÝþïþáþØþâþâþÙþÜþäþæþáþÉþþ«þàþþþûþìþõþÿüþæþ÷þÿÛþôþúþøþÿ
ÿÿÿÿúþÿ ÿÿúþëþ	ÿÿûþ
ÿÿõþÿÿÿÿÿëþëþÛþÔþÞþäþèþóþíþÜþâþïþùþäþ®þþ¡þÐþÎþêþöþåþÑþêþùþåþØþÑþþþÂþ¹þ¶þÎþáþÜþÒþÐþÏþÛþÅþàþñþçþãþçþØþãþÿýþ·þ~þþ¼þÞþóþòþßþ£þéþÎþÅþËþÃþÁþÐþÂþ}þ¸þþ¥þËþÅþþþþªþþþþtþ|þþþþþþþyþ`þmþþþ«þ¬þ þþ|þ{þþ²þþ«þþdþnþwþsþþvþþþþþªþ®þ«þ³þÃþÄþÐþàþ¾þ¿þ®þâþ
ÿôþßþëþàþ³þÑþÏþÙþÚþÚþæþöþîþÙþÖþæþúþæþîþìþÜþëþÿÿÿñþÄþÎþ°þþþ§þ«þ¥þ¹þÐþ¨þZþþZþþËþÓþÂþÆþÉþ¹þ¬þ¦þÛþÿÿØþ«þÂþñþ÷þáþìþÿüþàþ¾þ¿þÚþØþÏþÏþÓþêþÿÿòþÿÿ'ÿ9ÿ<ÿBÿ<ÿ*ÿ2ÿIÿ8ÿ&ÿÿ9ÿJÿ9ÿÿ&ÿ"ÿÿÿÿÿÿáþãþëþêþ÷þþþùþåþÓþåþïþ
ÿêþãþØþÈþÍþãþöþñþØþËþÞþìþëþéþØþÎþèþÎþ¨þºþÌþ·þ¢þzþ þÅþìþÍþÂþ®þ«þÉþìþóþàþÃþ°þÀþÏþõþãþëþòþÍþÜþÿÿÿúþòþÍþìþáþìþìþõþëþñþñþ÷þÿúþÝþÃþµþâþÍþ×þÙþÏþæþòþ³þþ°þ½þÞþÎþþ^þ´þ´þ¸þÉþ£þþÃþóþÿñþÿÿÿøþÿÿûþÿÿÿÿÿÿÜþÃþÝþÿÿÿÿÿÿðþÿ	ÿìþ÷þÿÕþÐþÜþðþÿÖþïþÿéþ½þÄþÊþ¤þþØþåþÔþáþ¶þ·þþxþ¹þÐþÁþ×þêþàþìþÿÿ$ÿ@ÿ?ÿÿøþáþçþâþìþöþüþÿÿÿõþÿÿëþáþØþ
ÿþþ÷þûþÿÿúþùþÿÿûþÿðþëþ×þÁþëþûþþþÿÿ(ÿ1ÿ2ÿ/ÿ.ÿ>ÿVÿdÿXÿfÿQÿjÿ~ÿ®ÿ´ÿ©ÿÿªÿ¬ÿÿÿ±ÿ ÿ ÿ«ÿÿÿ´ÿ´ÿ®ÿ¶ÿµÿ°ÿ©ÿ«ÿµÿ·ÿ­ÿªÿ³ÿ ÿÿ©ÿ°ÿ ÿÿ±ÿÿÿ­ÿ¬ÿÿªÿ¬ÿÿÿ­ÿÿÿ·ÿÿÿ­ÿÿÿ±ÿ­ÿ ÿ©ÿÿÿ¬ÿ®ÿÿÿÿ·ÿ³ÿÿÿÿÿÿÿÿªÿÿ ÿ ÿÿ«ÿÿ±ÿÿÿ ÿÇÿÿ ÿÿÿ©ÿ¸ÿ¸ÿ ÿ ÿ©ÿÿÿÿÿÿ­ÿªÿ±ÿªÿ°ÿ­ÿÿÿÿÿrÿYÿ8ÿ,ÿ:ÿNÿlÿÿÿÿ¬ÿ³ÿ¾ÿÿªÿÿ¯ÿ¹ÿ±ÿ³ÿ¬ÿÿ¬ÿ­ÿ®ÿ¶ÿ¬ÿÿÿÿÿ¯ÿÿÿªÿ ÿÿÿ¬ÿ¬ÿÿÿ?ÿýþ&ÿÿÿÿÿÿÿÿ±ÿ±ÿÿÿÿ±ÿÿ³ÿ©ÿÿÿ¯ÿ°ÿÿÿ¸ÿªÿ«ÿ·ÿÿªÿ®ÿÿÿÿ®ÿÿ©ÿ ÿÿÿ°ÿ¹ÿ¸ÿ³ÿ ÿ ÿ©ÿÿ±ÿ«ÿ±ÿÿ»ÿÿ´ÿÿ®ÿÿ²ÿ­ÿ³ÿµÿªÿÿ¬ÿ¬ÿ ÿ«ÿ ÿÿÿÿµÿ®ÿ²ÿ ÿÿÿ²ÿÿÿÿ ÿ±ÿ²ÿ¬ÿ¬ÿ¬ÿ®ÿ±ÿ¯ÿ«ÿ¬ÿÿ«ÿÿÿ®ÿ«ÿ®ÿÿ©ÿÿÿÿÿÿÿ´ÿ°ÿ¬ÿªÿÿÿÿÿ ÿÿ©ÿ¬ÿ ÿÿªÿµÿÿ¬ÿ®ÿ©ÿ¯ÿ¯ÿÿÿ©ÿ®ÿÿÿ½ÿ¼ÿ¬ÿ¯ÿÿ¶ÿ¸ÿ²ÿ¬ÿÿªÿ¶ÿÿÿ­ÿ°ÿ®ÿ®ÿ´ÿ©ÿÿÿÿÿ¯ÿ ÿ ÿ­ÿ±ÿ²ÿÿ¼ÿÿÿÿ ÿ°ÿ­ÿÿªÿ±ÿ­ÿÿÿÿÿ­ÿ±ÿÿÿ¯ÿÿÿ¯ÿ©ÿµÿ­ÿºÿ¼ÿ®ÿÿÿ®ÿÿ¬ÿÿÿ¬ÿ°ÿÿÿÿÿÿÿÿ²ÿ©ÿÿÿÿÿ¬ÿ¼ÿ´ÿÿÿÿÿÿÿÿ ÿ°ÿ¶ÿ³ÿÿÿ°ÿ ÿÿ®ÿ°ÿ³ÿ¶ÿ±ÿ¶ÿ¯ÿ©ÿÿ®ÿ½ÿ­ÿ®ÿ´ÿ«ÿ­ÿ©ÿÿÿ¶ÿ·ÿ¼ÿ²ÿ¯ÿ®ÿ·ÿ¯ÿ«ÿ³ÿµÿ³ÿ°ÿÿÿÿÿÿ«ÿ¬ÿ´ÿÀÿ°ÿ¶ÿ ÿÿ ÿÿµÿªÿÿÿÿÿ­ÿÿÿ²ÿ·ÿ°ÿ©ÿÿÿÿ¬ÿ¬ÿ¬ÿÿÿÿ¬ÿÿÿÿ²ÿÿ®ÿ¯ÿ­ÿ«ÿ±ÿªÿºÿ©ÿÿÿ©ÿ¬ÿ¯ÿ¯ÿ°ÿ«ÿÿÿÿÿ©ÿ«ÿ°ÿ¹ÿ·ÿ¹ÿ¯ÿÿÿ«ÿ¶ÿ°ÿÿ´ÿÿÿ«ÿÿ­ÿªÿ¬ÿÂÿ»ÿÿ©ÿ²ÿ©ÿÿ ÿ ÿÿ­ÿÿÿµÿÀÿ¸ÿ³ÿªÿ°ÿÿÿ±ÿ±ÿ°ÿÿ±ÿÿ±ÿ¯ÿµÿÿÿÿ©ÿÿ«ÿÿ­ÿ­ÿªÿ©ÿÿÿÿ­ÿ³ÿ®ÿÿ ÿÿ«ÿ¯ÿ©ÿ­ÿ¯ÿÿ°ÿÿkÿgÿÿÿ ÿªÿ¯ÿ¯ÿÿÿ®ÿÿÿÿÿ«ÿÿÿ¬ÿ±ÿ¯ÿ·ÿ¼ÿ¶ÿ®ÿªÿÿÿ­ÿ¬ÿÿÿÿªÿÿªÿÿ ÿ¹ÿÿÿÿÿ¶ÿ²ÿÿÿ«ÿ°ÿ¬ÿ©ÿªÿÿÿÿÿ®ÿ­ÿ³ÿ­ÿ©ÿ³ÿ®ÿ´ÿ´ÿ±ÿªÿ¶ÿ±ÿÿ®ÿÿÿÿ­ÿÿÿ±ÿºÿÿÿÿ«ÿÿ³ÿ±ÿ ÿÿÿÿÿÿ©ÿ®ÿ²ÿ ÿÿ¬ÿ ÿ©ÿÿ ÿ¬ÿ®ÿ°ÿ°ÿ¬ÿ®ÿÿ®ÿ¶ÿÿÿÿÿÿÿ©ÿÿªÿ®ÿ¸ÿ¶ÿ­ÿ©ÿÿÿÿÿÿ¯ÿ²ÿ²ÿ¬ÿÿÿ¹ÿ»ÿ ÿ¬ÿÿÿuÿÿ¯ÿÿ©ÿÿ¸ÿµÿ¸ÿÿÿÿ²ÿÿÿÿÿÿÿÿÿ®ÿÿªÿÿÿÿÿ¯ÿ·ÿªÿ©ÿ±ÿ·ÿ·ÿ¯ÿÿÿÿªÿ«ÿÿªÿÿªÿ¸ÿÿÿÿ­ÿÿ³ÿ®ÿ®ÿÿÿ­ÿ©ÿ ÿ·ÿªÿ®ÿ¯ÿ°ÿÿÿÿÿÿ©ÿÿÿÿÿÿÿÿ¯ÿ ÿ­ÿ¬ÿÿÿ©ÿ´ÿ°ÿÿÿ¬ÿ¬ÿ¬ÿÿ¹ÿÿÿÿµÿ©ÿÿ«ÿÿÿ}ÿÿ©ÿ¯ÿ ÿÿÿÿ³ÿ±ÿ®ÿ©ÿÿÿÿÿÿÿ±ÿ¯ÿ«ÿ©ÿÿ©ÿÿ©ÿÿÿÿ¬ÿÿÿ ÿÿ¹ÿ«ÿÿÿÿÿÿ¬ÿ¬ÿ®ÿÿ©ÿÿ«ÿÿÿ­ÿ«ÿªÿ­ÿµÿ²ÿÿÿ±ÿ²ÿ¬ÿ ÿÿÿÿ­ÿÿ¬ÿÿ ÿ ÿ ÿ©ÿÿÿ©ÿ«ÿÿcÿÿÿ©ÿÿÿÿnÿÿÿÿ ÿ­ÿÿÿÿÿ«ÿ«ÿÿÿ«ÿ±ÿÿÿÿÿÿ±ÿÿÿÿÿ¯ÿªÿ«ÿ ÿÿÿ ÿªÿªÿ ÿÿÿÿÿÿ«ÿÿÿ ÿÿ©ÿÿÿ ÿªÿ©ÿ°ÿ±ÿ«ÿ ÿÿÿÿkÿÿÿÿ°ÿ ÿ³ÿÿÿÿ¬ÿ°ÿÿ­ÿ±ÿÿ±ÿÿÿÿ¬ÿÿÿÿÿ¬ÿ®ÿ©ÿÿªÿ°ÿ­ÿÿÿÿ ÿ³ÿÿÿ©ÿ±ÿ®ÿÿ¯ÿ¡ÿÿÿÿÿ·ÿªÿ«ÿÿÿ·ÿ³ÿ³ÿ¬ÿ¶ÿ´ÿ¬ÿªÿ±ÿ¯ÿÿÿ¡ÿ ÿÿÿÿ°ÿ¬ÿÿªÿ´ÿ¶ÿ¶ÿ´ÿ´ÿÿÿ®ÿÂÿ¸ÿªÿµÿ­ÿÀÿÿÿ±ÿ±ÿÄÿ©ÿÿÿ¡ÿ±ÿ­ÿ³ÿªÿÿÿ±ÿ¯ÿÿÿ´ÿ´ÿÿÿ®ÿªÿÿ ÿÿÿªÿÿÿ°ÿ¹ÿÿÿ¡ÿ·ÿ¯ÿÿÿ½ÿÿÿ¡ÿ ÿ°ÿ±ÿÿÿÿ°ÿ¶ÿ¶ÿ©ÿÿÿ ÿ©ÿÿÿÿÿÿÿÿÿÿÿ«ÿ¡ÿÿ¡ÿ¡ÿÿÿ®ÿ¡ÿ³ÿÄÿÿ ÿ±ÿÿÿªÿªÿ±ÿ ÿ ÿªÿ ÿ ÿ¯ÿ°ÿ³ÿ±ÿ¬ÿ³ÿ¹ÿ°ÿ±ÿ±ÿÿÿÿ®ÿ²ÿªÿ­ÿ¡ÿ ÿÿÿÿ±ÿ©ÿ ÿÿÿÿ©ÿ²ÿ«ÿÿ´ÿ¼ÿ¬ÿ¡ÿÿÿÿÿÿÿÿÿ«ÿÿÿ©ÿÿÿÿÿÿÿÿÿ«ÿ²ÿ¡ÿ¯ÿÿ¹ÿ®ÿ®ÿ¶ÿÿÿÿÿ­ÿ«ÿÿÿÿÿ±ÿ´ÿ¬ÿµÿ¶ÿ©ÿÿÿ°ÿ¡ÿ¡ÿ«ÿ­ÿªÿ¡ÿ±ÿºÿ©ÿÿ¶ÿ®ÿÿ·ÿªÿ´ÿÿÿ´ÿÿÿ¯ÿ©ÿÿ ÿªÿÿ«ÿ©ÿÿªÿ­ÿ¬ÿ²ÿ«ÿ«ÿÿÿ¯ÿ¡ÿÿ©ÿ¢ÿ®ÿÿÿÿÿÿÿ¯ÿÿ ÿÿÿÿÿªÿÿÿÿ°ÿ¹ÿ³ÿµÿ°ÿ¡ÿ©ÿÿÿÿÿÿªÿ¬ÿ©ÿÿ²ÿÿ³ÿÿÿÿÿ°ÿ³ÿ¬ÿ°ÿ½ÿ·ÿ¬ÿ¢ÿ«ÿ®ÿ¡ÿ¬ÿ°ÿ¢ÿ¢ÿÿÿ©ÿ¬ÿÿÿ¬ÿÿÿÿÿÿ«ÿ¢ÿ®ÿ©ÿÿÿÿ­ÿ¶ÿµÿ¬ÿÿÿÿ­ÿ°ÿÿ¢ÿ¶ÿ«ÿÿÿÿÿ·ÿ¹ÿÿ©ÿ±ÿ°ÿÿÿÿªÿ­ÿ®ÿªÿ ÿ¢ÿÿÿÿ ÿ®ÿ«ÿ±ÿ·ÿ¢ÿ¬ÿªÿÿ ÿ¯ÿ¶ÿÿ¯ÿ³ÿ«ÿÿÿ¢ÿ´ÿ¡ÿ©ÿÿÿÿ©ÿ®ÿÿ ÿ­ÿ°ÿ©ÿ­ÿ½ÿ³ÿ­ÿÿÿ°ÿ«ÿÿÿÿ­ÿ¡ÿÿ¢ÿ±ÿ°ÿ¯ÿ±ÿµÿ¶ÿ·ÿ°ÿ¢ÿ¬ÿÿ¡ÿÿ²ÿ°ÿÿ¬ÿ·ÿ»ÿ ÿ¯ÿÀÿ¼ÿ³ÿ©ÿÿ­ÿÿªÿ®ÿªÿªÿ¢ÿ¬ÿ´ÿ²ÿ¯ÿÿ¶ÿ±ÿ­ÿ®ÿ±ÿµÿÿ­ÿÿ®ÿ«ÿÿ´ÿ©ÿ©ÿ±ÿ®ÿÿ¬ÿ¾ÿ¾ÿ³ÿ«ÿ©ÿÿÿÿ¡ÿÿÿ»ÿ¯ÿÿÿ·ÿ°ÿ®ÿºÿ«ÿÿÿ®ÿ¬ÿ¡ÿ ÿÿÿ©ÿ¸ÿ°ÿ­ÿ½ÿ«ÿ£ÿ°ÿÿ·ÿ±ÿ£ÿÿ±ÿ¢ÿ­ÿ²ÿ¹ÿ¶ÿ¢ÿ£ÿ¯ÿ­ÿ©ÿ¬ÿ©ÿÿ«ÿÿ©ÿ±ÿ´ÿ¬ÿÿÿ¬ÿªÿ«ÿ°ÿÿÿ¬ÿ´ÿ©ÿÿ´ÿ¢ÿÿ¿ÿ°ÿºÿÿ¡ÿºÿ¹ÿÿÿ¡ÿÿ±ÿ°ÿ­ÿ¡ÿ¡ÿ±ÿ³ÿ¸ÿ¼ÿ½ÿÈÿ«ÿ°ÿ­ÿÿ¯ÿ¯ÿ¬ÿÿÿ­ÿªÿ¯ÿ·ÿ´ÿ¯ÿºÿ»ÿ¬ÿ·ÿ£ÿ°ÿ¸ÿÍÿÄÿ¿ÿ©ÿ·ÿ³ÿ­ÿ³ÿ¼ÿ·ÿ­ÿ«ÿ¶ÿ´ÿ¬ÿ®ÿ¬ÿ³ÿ´ÿ­ÿ±ÿ¹ÿ³ÿ©ÿ´ÿÿªÿÿ®ÿ²ÿÿ¢ÿ´ÿ½ÿ½ÿ·ÿ±ÿÿ´ÿ¯ÿ¼ÿ·ÿºÿ®ÿ°ÿ°ÿ»ÿµÿ²ÿ®ÿ£ÿÿ¬ÿµÿ³ÿ³ÿ´ÿ«ÿ®ÿµÿµÿ¢ÿ¯ÿ¢ÿ¯ÿ´ÿ¶ÿºÿ²ÿ¢ÿ©ÿ²ÿµÿ¯ÿ´ÿ¹ÿ©ÿ¸ÿµÿ»ÿ´ÿÀÿ¬ÿªÿµÿÅÿ®ÿ¢ÿ±ÿ°ÿ³ÿ³ÿ®ÿ±ÿ°ÿ©ÿ¢ÿ­ÿ·ÿªÿ°ÿ­ÿ¬ÿ²ÿ±ÿ·ÿ¶ÿ´ÿ»ÿ»ÿ¶ÿ¸ÿµÿ£ÿ¹ÿ»ÿ¾ÿÿ¯ÿÿÿÿ©ÿ³ÿ»ÿ¾ÿ¾ÿ¸ÿ®ÿªÿ¡ÿ³ÿ¹ÿ½ÿ¯ÿÿÿÿÿÿ¢ÿªÿ²ÿ¸ÿ´ÿ³ÿ·ÿ«ÿÿ¡ÿ¸ÿ®ÿ¹ÿ¸ÿ¯ÿ±ÿ´ÿ¡ÿÿÿÿxÿ^ÿDÿÿÿåþ¶þþ¨þÀþÉþüþ7ÿaÿzÿÿÿ©ÿÿ¡ÿ´ÿ±ÿ©ÿµÿ¬ÿ©ÿªÿÿÿÿ¬ÿ²ÿ³ÿ¼ÿ¶ÿ£ÿ¯ÿ¯ÿ¬ÿ©ÿªÿ°ÿ±ÿ«ÿ¢ÿ¢ÿ®ÿ¶ÿ²ÿ¯ÿ¬ÿ³ÿ­ÿ¢ÿÀÿ­ÿ¹ÿ³ÿ¶ÿ¸ÿºÿ³ÿ­ÿ´ÿµÿ­ÿ°ÿ¶ÿ¯ÿ¤ÿ¶ÿ²ÿµÿ±ÿ±ÿ¼ÿºÿ±ÿ±ÿ®ÿ®ÿ½ÿÅÿÅÿ´ÿ²ÿ´ÿ»ÿ©ÿ¡ÿªÿ¬ÿµÿ½ÿ¾ÿ¹ÿ·ÿÊÿ«ÿ¬ÿ²ÿ®ÿ¯ÿ®ÿ°ÿ¶ÿºÿ¼ÿ»ÿ¸ÿ¸ÿ©ÿ¹ÿªÿ¾ÿ¸ÿ³ÿ³ÿ¶ÿ·ÿ´ÿ¸ÿ¿ÿ¯ÿ¯ÿ­ÿ´ÿºÿ©ÿ¤ÿ¶ÿÀÿ»ÿ³ÿ¸ÿ¼ÿ²ÿ¹ÿ¡ÿ½ÿÂÿ´ÿµÿ«ÿ¶ÿ¿ÿÅÿ¿ÿ³ÿ¶ÿ´ÿ½ÿ©ÿ¼ÿ±ÿ¬ÿ³ÿ¸ÿ¿ÿÂÿÀÿ¸ÿ²ÿ¸ÿ³ÿ¶ÿ³ÿÀÿµÿ³ÿ³ÿ¹ÿ³ÿ±ÿÀÿÆÿÄÿÈÿ¿ÿ¾ÿ½ÿ¼ÿÃÿ½ÿ´ÿµÿ²ÿÿ{ÿiÿoÿwÿ¸ÿÁÿ½ÿ»ÿ¸ÿµÿ·ÿ¼ÿ¿ÿÄÿÉÿ±ÿ¸ÿÇÿ·ÿ²ÿºÿ·ÿ¾ÿÀÿµÿ´ÿ¹ÿ¶ÿ¸ÿ³ÿµÿ­ÿ¸ÿ¹ÿ®ÿ¸ÿºÿ®ÿ°ÿ±ÿºÿ°ÿ³ÿ¿ÿÅÿ½ÿ±ÿ¶ÿÂÿ¸ÿªÿ¹ÿ½ÿÀÿ»ÿÅÿ¹ÿ·ÿ·ÿ»ÿ¸ÿ¶ÿ½ÿ¸ÿ¾ÿ°ÿÁÿÇÿºÿ´ÿÁÿÀÿ²ÿ¸ÿÆÿµÿÿ®ÿ·ÿ²ÿ¼ÿÂÿ½ÿ¿ÿÄÿÀÿÂÿ¹ÿ·ÿ¬ÿ³ÿ½ÿ¶ÿ¯ÿ²ÿ½ÿ½ÿ«ÿºÿÁÿºÿÇÿÅÿ¸ÿºÿÂÿÀÿ¶ÿ±ÿ·ÿÃÿËÿ¯ÿ·ÿ¯ÿµÿ´ÿ³ÿ¼ÿÀÿÅÿÈÿÁÿ´ÿªÿ·ÿ½ÿÀÿÄÿ½ÿ³ÿ¶ÿ»ÿ´ÿÁÿ¾ÿºÿ±ÿ°ÿµÿ°ÿÿÿÿÿÿÿÿ}ÿzÿ}ÿÿ}ÿpÿ\ÿÿ~ÿvÿÿ~ÿmÿnÿpÿmÿkÿ[ÿÿiÿXÿbÿ0ÿ§þfþÿvÿÿbÿrÿÿÿÿ~ÿxÿÿÿÿ ÿ«ÿÿ¡ÿ­ÿµÿÃÿÄÿ«ÿ·ÿ´ÿ³ÿ±ÿ¸ÿ¹ÿ¯ÿ«ÿ¯ÿ­ÿ²ÿ©ÿ«ÿ»ÿ¼ÿ´ÿµÿ¹ÿ®ÿ·ÿ¼ÿµÿ±ÿ´ÿ»ÿ»ÿºÿÆÿÐÿÊÿ¸ÿ¾ÿ¶ÿ¹ÿ¾ÿ¼ÿ¼ÿÀÿ»ÿµÿ¼ÿ¶ÿÃÿÅÿÃÿÆÿÆÿÈÿÃÿ½ÿ±ÿ«ÿ±ÿ¸ÿ»ÿ»ÿÁÿÉÿËÿËÿÆÿ¿ÿ¹ÿ½ÿÂÿ¼ÿµÿ»ÿËÿÁÿÆÿÀÿ¼ÿ½ÿ¸ÿ½ÿÀÿÈÿÇÿ»ÿ¾ÿÀÿ¾ÿ¾ÿ¿ÿ¿ÿ¿ÿÀÿÁÿ»ÿºÿÀÿÁÿ±ÿ·ÿÂÿÊÿÀÿ·ÿ¹ÿ¿ÿÂÿºÿ·ÿÄÿ½ÿ¿ÿÄÿÅÿÂÿ½ÿ¿ÿÂÿÍÿÈÿÁÿÿ ÿ(ÿÆþóþÖþÇþàþøþöþëþúþðþÿñþÿÿþþÿèþÿñþÿÿ	ÿüþÿÿòþüþÿïþôþÿ
ÿùþäþÜþõþûþóþöþâþëþÿÿùþÿÿþÿðþáþéþòþôþÿÿÌþÈþÙþÒþáþåþÙþÇþ¬þ¸þüþøþèþóþÓþ¥þ²þãþÐþÍþÂþ¯þþ¬þ¿þ·þµþÅþÉþþ®þãþÀþ½þÚþæþÏþ¼þîþìþÑþêþïþÔþÐþåþçþòþÿÿóþ½þ®þ½þÝþìþÙþíþÝþÜþûþÜþÖþãþäþÜþÉþþ¥þhþþ³þ¾þþþ¥þþlþ¯þfþmþaþqþ~þþþþþþmþþþþ«þ¶þ³þþþ¨þþ£þþþþþþ[þHþMþpþþ~þþþ®þ¹þ²þµþÐþÇþÎþ¶þ³þ¦þÁþ×þðþæþ¾þÛþóþßþëþÝþìþòþàþèþÿÿøþüþØþíþÖþëþðþòþÙþÕþñþäþÜþ¾þþ¥þþ¥þËþÍþÃþ½þªþþKþ®þ¤þþÌþéþéþâþËþ¡þþþ¶þëþéþãþíþæþøþùþßþíþÿÿáþÃþÅþÉþÒþÜþÖþÝþÿ*ÿÿÿ$ÿ1ÿ=ÿ>ÿ.ÿ@ÿHÿ:ÿ5ÿ4ÿJÿLÿ;ÿdÿYÿ9ÿ ÿ$ÿÿÿÿÿÿÿñþ÷þïþ¿þ¿þçþÿòþÚþÏþ°þþâþÍþ¼þÆþÊþãþðþñþÙþ¹þÅþóþèþéþéþàþýþÜþ½þ½þ¼þ¹þ°þþþçþÓþ®þµþ½þ£þÌþÛþßþêþ×þËþçþÿÿõþôþòþÈþÊþÜþûþÿüþìþØþèþæþýþæþðþýþòþòþþþèþÛþïþ½þ²þÙþÕþæþáþÏþÄþÑþÂþ§þ¬þÆþÎþÔþÅþ¢þÅþþÓþôþîþèþõþÿ"ÿÿ
ÿÿþþÿîþýþûþóþúþÿþòþøþóþÊþÊþâþôþñþöþøþÔþæþÛþÞþ÷þàþÕþÞþ³þ×þÿÎþÞþÜþ°þÇþÚþ¸þ·þÑþ½þ¤þ¿þÞþÖþÙþºþ¼þÚþ´þ¶þÐþºþÄþÛþæþéþãþèþÿ1ÿ&ÿÿÿîþ¸þ²þöþýþýþûþôþöþøþÿÿýþûþÕþÿÿøþèþøþÿôþâþóþþþÿúþÿüþËþ­þéþýþüþ
ÿÿÿ#ÿ-ÿÿÿ6ÿ_ÿkÿIÿhÿdÿ}ÿÿ©ÿ´ÿÿ ÿ²ÿ­ÿÿªÿ¬ÿ°ÿ°ÿ®ÿ ÿ°ÿªÿÿ©ÿªÿ¯ÿµÿ¯ÿ²ÿ²ÿÿÿ°ÿ¸ÿÿÿÿ¬ÿÿÿ¯ÿ«ÿÿÿÿÿÿÿÿÿ¯ÿÿÿ­ÿ·ÿÿ«ÿÿ ÿ»ÿÿÿ¬ÿ°ÿ®ÿªÿÿÿÿÿµÿµÿÿÿÿÿÿÿÿ¯ÿ ÿÿÿÿÿÿÿÿ®ÿ ÿ°ÿªÿ®ÿ½ÿÿ©ÿÿÿÿÿÿÿÿ ÿªÿÿ­ÿÿÿ³ÿ±ÿÿÿ ÿÿÿÿÿÿhÿ\ÿRÿSÿÿªÿ ÿ±ÿ¯ÿÿ½ÿ¬ÿÿ ÿ´ÿ°ÿÿÿÿªÿ¬ÿÿÿ±ÿÿ´ÿÿ®ÿÿÿ ÿÿÿÿ¬ÿ´ÿ·ÿ ÿÿsÿÿîþJÿÿ~ÿÿÿÿÿÿÿ­ÿ¬ÿ«ÿ½ÿ¬ÿÿÿÿ±ÿ¾ÿ¹ÿ­ÿ¯ÿ¿ÿªÿÿ¬ÿÿ«ÿ­ÿ³ÿÿÿÿÿÿÿÿÿ«ÿ¹ÿ»ÿ¯ÿÿ¬ÿ­ÿ©ÿ¬ÿ©ÿÿ½ÿÿ­ÿªÿ¬ÿ¸ÿ·ÿÿ ÿÿÿÿ«ÿªÿÿÿ´ÿ¯ÿ®ÿÿ°ÿ¸ÿµÿµÿ®ÿÿÿ²ÿ ÿÿÿªÿ®ÿ´ÿ°ÿ ÿ©ÿ¯ÿµÿµÿ¯ÿ³ÿ´ÿ¸ÿ³ÿÿ ÿªÿ ÿ²ÿ²ÿ¬ÿ®ÿÿ¬ÿÿÿÿÿÿ­ÿÿÿÿÿÿ©ÿ­ÿµÿ¼ÿÿ«ÿÿÿ®ÿºÿÿ­ÿ³ÿÿ­ÿ­ÿ«ÿ®ÿªÿ°ÿ´ÿ«ÿÿ±ÿºÿ®ÿªÿ·ÿ ÿÿ­ÿÿ«ÿ©ÿÿ´ÿÿÿ¼ÿ¸ÿ±ÿ­ÿÿÿ ÿ ÿ«ÿºÿ¼ÿ±ÿ¾ÿ©ÿÿÿÿ²ÿ¬ÿÿ©ÿÿÿÿ¬ÿ¬ÿ¬ÿ­ÿ«ÿÿÿ¬ÿ ÿªÿ«ÿªÿ¬ÿ©ÿ´ÿ°ÿ³ÿ«ÿ±ÿÿÿÿ°ÿÿ¯ÿ·ÿ¯ÿ ÿ¹ÿ¾ÿºÿªÿÿÿªÿ¬ÿ°ÿ¯ÿÿÿ½ÿµÿÿÿÿÿÿ­ÿÿÿ©ÿªÿ¯ÿÿÿ¯ÿ«ÿ ÿ®ÿ±ÿ²ÿ­ÿªÿ®ÿ©ÿªÿÿ®ÿµÿ¯ÿ¸ÿ¸ÿ¯ÿ¸ÿ ÿ©ÿÿ´ÿÿ¬ÿÿ³ÿÿÿÿ´ÿ°ÿÿÿÿ ÿ³ÿ©ÿÿ²ÿ´ÿ ÿÿ®ÿÿ´ÿ¸ÿÿ ÿ°ÿÿ¸ÿ«ÿÿ«ÿÿÿ©ÿÿÿ¬ÿ©ÿ©ÿ­ÿªÿ ÿªÿ³ÿµÿ©ÿÿÿ ÿÿÿÿ©ÿ³ÿµÿ®ÿ«ÿ¯ÿ²ÿÿ¬ÿ´ÿÿÿ ÿ¸ÿ¼ÿ­ÿ°ÿªÿ ÿ©ÿÿÿªÿ¯ÿ¾ÿ±ÿ²ÿ¬ÿÿ©ÿÿÿÿºÿÿµÿÿ¯ÿ¸ÿÿÿ®ÿÿ¶ÿ¯ÿ«ÿÿ­ÿ°ÿ­ÿªÿÿ ÿ®ÿÿ®ÿ³ÿ¸ÿ¸ÿ¬ÿ­ÿ±ÿ«ÿ¯ÿÿ°ÿÿ©ÿ®ÿÿ®ÿ»ÿ«ÿÿªÿÿ¬ÿ©ÿÿªÿ«ÿÿ«ÿªÿÿ ÿ«ÿ«ÿªÿÿÿÿÿÿÿ´ÿ°ÿ­ÿ³ÿ·ÿÿsÿyÿ©ÿÿÿÿ«ÿªÿÿÿ®ÿ ÿÿÿÿÿÿÿÿÿ²ÿ¯ÿªÿÿÿÿ ÿ°ÿÿÿªÿÿ±ÿÿ­ÿÃÿ¶ÿ«ÿÿ¬ÿµÿÿÿ±ÿ°ÿ ÿªÿ¬ÿ­ÿ´ÿ³ÿ¬ÿÿÿÿÿÿ«ÿ°ÿ«ÿ±ÿ´ÿµÿºÿ¬ÿÿÿªÿ¬ÿÿªÿÿÿ®ÿ©ÿ¯ÿªÿ ÿ·ÿ ÿÿÿ¬ÿ®ÿ¹ÿªÿÿÿÿÿ«ÿ«ÿÿÿ°ÿ¬ÿÿªÿ¯ÿ«ÿ²ÿ±ÿÿ ÿ¯ÿ±ÿÿÿªÿ¬ÿ°ÿÿ«ÿ¯ÿÿ±ÿÿÿ¯ÿÿªÿ¹ÿ³ÿ­ÿÿÿªÿÿÿ¬ÿ ÿÿÿ²ÿÿÿ³ÿ°ÿÿÿ«ÿÿÿÿ©ÿ¬ÿÿÿÿÿ¿ÿªÿ°ÿÿ±ÿ­ÿ ÿÿÿ©ÿÿ«ÿ±ÿÿÿ ÿ®ÿ±ÿ¯ÿÿ¬ÿµÿªÿ­ÿ±ÿÿÿÿÿ²ÿ­ÿªÿÿ²ÿ­ÿ¯ÿ³ÿµÿÿ ÿ±ÿªÿÿ³ÿÿÿÿ¶ÿÿ©ÿ±ÿ·ÿ±ÿÿ«ÿ«ÿÿÿÿÿÿÿÿ«ÿ«ÿÿ­ÿ®ÿÿÿÿ«ÿÿÿÿÿÿ«ÿ±ÿÿ¶ÿ ÿ®ÿ³ÿ»ÿÿÿ»ÿ½ÿÿÿ©ÿ©ÿÿrÿoÿÿÿÿÿÿ®ÿ±ÿÿÿ«ÿ«ÿ©ÿÿÿÿÿ³ÿ­ÿ±ÿ±ÿ³ÿ³ÿ¬ÿ²ÿÿÿÿ ÿÿ²ÿ®ÿ¶ÿ°ÿ«ÿ©ÿÿ«ÿÿÿÿ­ÿ¬ÿÿ ÿÿÿ±ÿ¶ÿ°ÿ¯ÿ¬ÿÿ®ÿ´ÿÿÿ ÿ±ÿ¯ÿÿÿÿ­ÿÿÿ©ÿÿÿÿ ÿ±ÿÿÿÿÿÿvÿÿÿÿ¬ÿÿÿtÿsÿÿÿÿ©ÿªÿÿÿÿÿÿÿ ÿµÿ·ÿÿÿÿÿ©ÿ²ÿ©ÿÿÿ«ÿ¾ÿÿÿÿÿ¯ÿ«ÿÿÿ²ÿ¯ÿ©ÿÿÿÿ­ÿ«ÿÿÿÿÿÿ«ÿ±ÿ ÿÿ²ÿ°ÿÿÿÿÿÿ_ÿ|ÿÿÿ¯ÿ±ÿ©ÿÿÿÿÿ²ÿ°ÿ©ÿ®ÿÿ¬ÿ©ÿ¬ÿÿÿÿÿ©ÿ ÿÿÿªÿÿ­ÿ«ÿÿ°ÿªÿÿÿÿÿÿÿ©ÿÿÿ°ÿÿÿÿÿÿ®ÿÿ´ÿ¬ÿ«ÿ­ÿ©ÿÿ¬ÿ ÿÿÿÿÿ®ÿ¶ÿÿ²ÿ°ÿÿ ÿ¯ÿÿÿÿÿªÿ¯ÿ¡ÿÿ¬ÿÿÿÿ®ÿªÿÿ¯ÿÿ©ÿ½ÿ¡ÿ©ÿÿºÿÿ»ÿÿÿÿ­ÿ©ÿ¡ÿÿÿ¯ÿ®ÿÿÿÿ«ÿÿ ÿ¯ÿ¡ÿ ÿÿÿÿ±ÿ¯ÿ­ÿªÿ¡ÿÿ«ÿ¬ÿÿÿ«ÿÿ³ÿ¯ÿ¯ÿ©ÿÿ®ÿ ÿ¡ÿÿ©ÿ²ÿ±ÿªÿÿÿ«ÿ«ÿÿÿÿÿÿÿÿÿÿÿÿ´ÿ´ÿÿ®ÿÿÿÿÿÿÿÀÿ ÿ©ÿ©ÿÿÿÿ®ÿµÿÿ­ÿ·ÿ­ÿ­ÿ¡ÿ¬ÿ´ÿ©ÿ¡ÿ®ÿ¯ÿ´ÿ¸ÿ´ÿ¯ÿ«ÿªÿ¯ÿÿ¬ÿ©ÿÿ¡ÿµÿ¬ÿÿµÿÿÿ¡ÿÿ©ÿ«ÿµÿ«ÿ¬ÿÿ«ÿ°ÿ®ÿÿÿÿÿÿÿ ÿ¡ÿ©ÿ«ÿ®ÿ°ÿ®ÿ³ÿ«ÿÿÿ©ÿ¡ÿ¸ÿ´ÿ©ÿ®ÿÿÿ³ÿ·ÿÿ­ÿÿÿÿÿÿªÿ«ÿ®ÿ®ÿÿ±ÿ¶ÿ­ÿ°ÿ²ÿ¬ÿÿÿ«ÿ¯ÿ±ÿ±ÿ¡ÿÿÿºÿ¼ÿ¸ÿÿ¸ÿ®ÿ±ÿ»ÿ®ÿ©ÿÿÿ·ÿ©ÿ©ÿ«ÿÿ¢ÿ©ÿÿÿ®ÿ ÿÿ¢ÿ®ÿªÿÿ®ÿÿ¬ÿ ÿªÿÿÿÿ¸ÿ ÿ¾ÿÿ­ÿ¯ÿÿ²ÿ¬ÿ¡ÿÿÿ¡ÿÿ©ÿ®ÿ©ÿÿ«ÿ°ÿ±ÿ¬ÿÿÿÿ²ÿ ÿ­ÿÿÿ¡ÿ°ÿ«ÿÿ¸ÿ¬ÿÿ°ÿÿÿÿÿ­ÿ°ÿ ÿÿ¶ÿ°ÿ ÿ©ÿ«ÿªÿÿ«ÿ©ÿÿÿÿ©ÿ´ÿ¢ÿ¬ÿ¯ÿ¶ÿÿÿsÿÿªÿ¹ÿÿ¡ÿ³ÿÿÿ«ÿ­ÿ¡ÿ¯ÿ¯ÿ±ÿ»ÿ¶ÿ¸ÿ´ÿ«ÿ¬ÿ¼ÿ¼ÿ°ÿÿÿ¬ÿ¬ÿ½ÿªÿ¢ÿ¬ÿ°ÿ¡ÿ¡ÿªÿ¬ÿ ÿªÿ¡ÿÿ©ÿªÿªÿ­ÿ¬ÿ¬ÿ°ÿ¯ÿ´ÿ²ÿ²ÿ²ÿ°ÿ©ÿ¼ÿ«ÿÿ«ÿÿÿ¡ÿÿÿªÿ©ÿ±ÿ­ÿ­ÿ¯ÿ«ÿ¶ÿµÿÿÿ°ÿ­ÿ±ÿµÿ¡ÿ«ÿ­ÿÿ¢ÿ ÿÿªÿÿ±ÿ±ÿ­ÿ¬ÿÿ¢ÿ­ÿ³ÿ¹ÿ·ÿ³ÿ®ÿ¬ÿ°ÿÿÿ©ÿ¢ÿ°ÿ©ÿÿ»ÿ²ÿÿªÿ´ÿ±ÿ¿ÿ·ÿÿ²ÿ­ÿ«ÿ°ÿ¡ÿªÿ²ÿ­ÿ°ÿºÿ´ÿÿÿ­ÿ­ÿ·ÿ±ÿ­ÿ®ÿ­ÿ¬ÿ ÿ²ÿ ÿ¢ÿ¢ÿ¬ÿ¯ÿªÿÿ°ÿ³ÿ­ÿµÿ¯ÿÿÿ­ÿ«ÿ°ÿ¬ÿ­ÿµÿºÿÿªÿ¯ÿªÿ«ÿ¡ÿ»ÿ®ÿ¢ÿ¡ÿ ÿªÿ«ÿºÿ±ÿ¯ÿ±ÿ®ÿ·ÿ½ÿÿÿÿÿ¯ÿ¶ÿ²ÿÿ£ÿ¯ÿ±ÿ®ÿ¯ÿ´ÿ®ÿÿ«ÿ¯ÿ­ÿ°ÿ«ÿ ÿªÿ¬ÿÿ´ÿ±ÿ ÿ£ÿ©ÿ·ÿ·ÿ³ÿ¶ÿ·ÿµÿ´ÿ²ÿ¶ÿÂÿ²ÿ«ÿ®ÿªÿ±ÿÿ¯ÿÿÿªÿ¢ÿ«ÿ±ÿÿ­ÿºÿ´ÿ«ÿ©ÿ°ÿ³ÿ¬ÿ·ÿºÿ¾ÿ¡ÿ ÿ»ÿ®ÿ°ÿ ÿÿÿ­ÿ±ÿ¡ÿ¬ÿ¬ÿªÿ©ÿ«ÿ­ÿ°ÿÁÿÀÿÅÿÅÿ­ÿ©ÿ°ÿ«ÿµÿ®ÿÿ¬ÿºÿ·ÿ°ÿ¯ÿ»ÿ¹ÿªÿ°ÿ²ÿ¯ÿ®ÿ¬ÿ©ÿ¬ÿ°ÿ«ÿ«ÿ¡ÿ©ÿ´ÿ¯ÿ²ÿ´ÿ´ÿ­ÿ³ÿÁÿ¸ÿ¶ÿ±ÿ£ÿ¡ÿ´ÿ»ÿªÿ ÿ¶ÿ¼ÿ³ÿ±ÿ¼ÿ­ÿÿ¬ÿ®ÿ²ÿ·ÿ­ÿªÿ³ÿ²ÿ±ÿµÿ¢ÿ·ÿ«ÿ²ÿ®ÿ®ÿ°ÿ¯ÿ°ÿ°ÿ°ÿ³ÿ­ÿ°ÿÁÿÿªÿ°ÿ²ÿ½ÿ´ÿ©ÿ«ÿ´ÿºÿ­ÿ®ÿµÿ¸ÿ¸ÿ²ÿ­ÿ±ÿ²ÿ¯ÿÿ°ÿ¸ÿ´ÿµÿ¡ÿ³ÿ©ÿ°ÿ´ÿ±ÿ³ÿ³ÿ³ÿºÿ¹ÿºÿ¬ÿ«ÿ¯ÿ²ÿ¬ÿ±ÿÿÿÿÿ·ÿ¼ÿ»ÿ¹ÿ¢ÿÿ¡ÿÿÿ±ÿ¾ÿÿÿÿÿÿÿ©ÿ¯ÿ¯ÿµÿ·ÿ°ÿºÿ­ÿ³ÿ­ÿ»ÿ±ÿ­ÿÿÿÿÿsÿ]ÿMÿ>ÿ8ÿ&ÿÿ÷þ
ÿÿÿÿÿ6ÿSÿsÿÿÿ¡ÿÿ°ÿ¶ÿªÿªÿµÿ¿ÿ»ÿ£ÿÿ©ÿ¶ÿ¬ÿÿÿ¬ÿ°ÿ¬ÿ®ÿ£ÿ²ÿ´ÿ£ÿÿµÿ¬ÿ²ÿ²ÿ¶ÿ«ÿ¡ÿ¬ÿ¯ÿ¸ÿ¿ÿ©ÿ´ÿÿÿ²ÿ¤ÿªÿ¯ÿ³ÿÃÿ¿ÿ³ÿ´ÿ·ÿµÿµÿºÿµÿ²ÿ²ÿ­ÿ­ÿ®ÿµÿµÿ¸ÿ¸ÿ³ÿ±ÿ°ÿ¸ÿ»ÿ¾ÿ¼ÿ·ÿ®ÿ£ÿ»ÿ³ÿ³ÿ²ÿ´ÿºÿµÿ¹ÿ®ÿ¶ÿ¼ÿ´ÿ®ÿ«ÿ¶ÿ¿ÿ»ÿ½ÿÀÿºÿ¸ÿÁÿµÿ²ÿ¤ÿ³ÿ®ÿ¯ÿºÿ¶ÿ¬ÿ³ÿ½ÿ¾ÿ¼ÿ¸ÿ´ÿ´ÿÆÿ®ÿ²ÿ³ÿ³ÿ°ÿ·ÿºÿ´ÿµÿ¹ÿ·ÿºÿ°ÿ¼ÿ¾ÿ¶ÿ²ÿªÿ°ÿ¸ÿ¹ÿÂÿÆÿ°ÿ©ÿ¶ÿÁÿÉÿ·ÿ¯ÿÁÿÁÿ¾ÿÀÿ½ÿ´ÿ®ÿ³ÿ¯ÿ¯ÿ¯ÿ¿ÿ°ÿ¯ÿ¬ÿ®ÿ²ÿ«ÿ°ÿÁÿ²ÿÁÿ½ÿ¾ÿÂÿ¶ÿ²ÿ³ÿ±ÿ³ÿ®ÿÿÿÿÿÿºÿ¼ÿÄÿ·ÿ²ÿ·ÿµÿ´ÿ·ÿ»ÿÂÿÿªÿ²ÿ°ÿÄÿ¯ÿ³ÿ»ÿ¸ÿ½ÿÄÿ¶ÿ¾ÿ»ÿ³ÿÀÿ¬ÿ¯ÿ²ÿ°ÿ¿ÿ½ÿ©ÿ¶ÿ­ÿ©ÿºÿ´ÿ¤ÿ¼ÿ¼ÿ¶ÿ²ÿ°ÿ²ÿºÿÂÿ¶ÿ»ÿÀÿÁÿºÿ¾ÿ¼ÿ¸ÿºÿ½ÿ¿ÿÂÿÀÿ»ÿ½ÿ¾ÿ¿ÿ¹ÿ±ÿ·ÿÂÿÅÿÈÿºÿ£ÿ½ÿ¹ÿ´ÿÃÿÁÿ·ÿ´ÿ¸ÿºÿ»ÿ¯ÿ±ÿ·ÿ¶ÿµÿ·ÿ´ÿ´ÿ·ÿ¹ÿ¹ÿ¬ÿ¶ÿµÿ·ÿ­ÿºÿºÿ»ÿ¸ÿ¯ÿ·ÿ½ÿ¼ÿÈÿ±ÿ·ÿ´ÿ¼ÿ¸ÿ­ÿ´ÿ¿ÿ±ÿËÿ®ÿÃÿÆÿ¹ÿ·ÿºÿ¿ÿÅÿÂÿ¸ÿÄÿ·ÿ¹ÿÂÿÉÿ¼ÿ¶ÿºÿ´ÿ©ÿ®ÿÿÿÿÿÿyÿjÿmÿzÿwÿjÿbÿ}ÿÿvÿ|ÿrÿdÿmÿpÿiÿ^ÿmÿxÿjÿjÿbÿ&ÿìþÿ`ÿ^ÿtÿtÿmÿ{ÿÿÿ~ÿ~ÿÿ}ÿÿÿ¤ÿÿÿ¬ÿµÿ·ÿ²ÿ¡ÿ«ÿ ÿ¢ÿ±ÿ´ÿ´ÿ°ÿªÿµÿ½ÿ¶ÿ¸ÿ¶ÿ»ÿ½ÿ¶ÿ³ÿ±ÿ¤ÿÈÿÃÿÿµÿÄÿÄÿÇÿÂÿ³ÿ¾ÿÁÿ¼ÿÊÿÂÿ¿ÿ¾ÿºÿ·ÿºÿ¿ÿÃÿÁÿ»ÿÀÿÉÿÆÿ¿ÿ½ÿ¶ÿ¼ÿÑÿ¼ÿ°ÿ½ÿÇÿÀÿ³ÿ·ÿÄÿÀÿÈÿÆÿ¼ÿ¼ÿÅÿÅÿµÿ·ÿ¼ÿÍÿ¶ÿ®ÿ·ÿ¼ÿ¹ÿ·ÿ·ÿ¼ÿÆÿÉÿ¾ÿ¹ÿ¼ÿÁÿÈÿÆÿÀÿ¼ÿ¿ÿÄÿ¾ÿ»ÿÁÿÃÿÅÿ´ÿ´ÿ¾ÿ«ÿ°ÿ¹ÿ´ÿ²ÿ¶ÿÄÿ¶ÿ¸ÿÀÿÈÿÄÿ»ÿ¸ÿ¾ÿ±ÿÅÿÁÿÂÿÿ&ÿ$ÿ²þÑþïþîþøþþþòþíþýþÿéþíþÿÿÿÿûþÿÿûþçþêþÿÿÿÿÿÿ	ÿùþ
ÿÿÿéþÈþÊþßþýþüþËþÚþðþêþðþÿÿéþÛþÆþÌþØþÝþÜþäþÏþþÙþäþëþåþ´þþ§þþÃþßþÜþÿåþ¿þ¾þÚþèþÖþ½þþþþþþþÇþ½þ¤þªþÓþÐþÇþØþçþ×þÅþÛþÛþ×þëþíþÎþÈþâþùþÿÿôþñþóþßþÜþêþäþãþÿûþøþýþÿñþùþöþäþËþ§þ¼þpþþþþþþ£þþþþþþþþ¥þþþ¨þþþþþ~þþ¢þ¨þþþþþþlþxþþ~þkþyþxþBþ%þtþÇþþþþ°þÁþ¼þÎþÛþÆþÁþºþ¼þµþ¿þÉþÖþüþÿëþÞþøþÚþóþìþîþúþ	ÿÿÿÿÿãþ¼þÚþØþÜþòþÔþ³þ½þÉþ«þuþrþþ¦þ©þÑþíþÍþþþþþÓþÙþÕþéþëþáþÕþ¾þþþþÈþèþÃþÓþÿÿÿñþÝþîþöþÿôþâþáþÑþÚþÜþÕþãþÿ4ÿ/ÿ-ÿ$ÿ-ÿ9ÿ;ÿ+ÿ$ÿ"ÿ ÿÿÿÿ8ÿ%ÿBÿ(ÿ$ÿÿÿÿÿòþþþ
ÿ
ÿõþÿþîþÃþ«þÊþïþîþÕþÃþ®þrþþËþÓþõþðþàþøþòþÒþ½þÁþñþëþáþßþóþÿòþÛþ»þ¯þ¼þ¼þ¤þ§þãþÇþ¹þáþßþÈþÃþØþÓþÑþäþÞþçþÿ	ÿûþûþüþßþ¿þÀþâþþþÿòþÔþÆþÞþÿÿóþäþùþþþíþåþïþôþÚþ½þÂþÇþèþìþåþ¿þ¼þÖþËþÎþëþÝþÊþÈþéþáþ¿þßþùþíþÿÿ"ÿÿîþüþÿûþ
ÿøþÿ÷þîþåþéþÞþÜþÖþÊþÛþöþîþõþÿþÉþ»þàþÞþàþõþÐþµþÒþÛþÆþàþÿæþßþÐþºþ¹þÙþÓþÎþàþÒþÀþÖþÑþÎþÉþÙþïþÑþ¤þÎþÐþÈþËþßþæþëþêþ¿þÿöþÿÌþëþÔþßþÿÿõþêþøþÿúþÿÿÿÿæþÉþéþïþæþßþñþêþâþ×þÖþòþüþýþÝþÛþýþ
ÿ	ÿÿ/ÿÿÿÿ-ÿ0ÿ,ÿAÿZÿ[ÿDÿoÿÿÿÿÿ¸ÿ°ÿ®ÿ°ÿ«ÿ ÿ«ÿªÿÿ©ÿÿ«ÿ«ÿ¬ÿÿ®ÿ­ÿ¬ÿ¾ÿ¶ÿÿ¬ÿ°ÿ­ÿ³ÿ«ÿÿÿÿÿ¬ÿÿ¬ÿ·ÿ´ÿÿÿÿÿÿÿÿ­ÿ¬ÿªÿÿªÿÀÿÿ ÿ¶ÿ®ÿÿªÿ±ÿ©ÿÿÿÿ©ÿ«ÿ ÿÿ«ÿÿÿÿÿÿ¬ÿÿÿÿÿÿÿÿÿÿÿÿÿ«ÿ«ÿ°ÿÿ ÿ«ÿ ÿÿ¯ÿªÿÿÿÿÿÿÿÿÿÿ©ÿÿÿÿÿÿÿÿÿ©ÿÿÿ{ÿpÿÿÿÿµÿ±ÿÿ ÿ®ÿ°ÿªÿ®ÿÿÿ³ÿ­ÿ®ÿ©ÿÿÿªÿ«ÿ®ÿÿÿ«ÿ«ÿÿÿÿÿ«ÿ¬ÿ±ÿªÿÿÿ>ÿõþÿjÿÿÿÿÿ«ÿÿÿ¬ÿµÿÿÿÿ«ÿ¼ÿ±ÿÿÿªÿ ÿ¯ÿ¹ÿ´ÿ²ÿªÿ­ÿªÿÿÿÿÿ«ÿÿÿÿÿ®ÿ®ÿ±ÿ´ÿÿÿªÿ¯ÿÿ³ÿ»ÿ³ÿ±ÿÿÿ®ÿ´ÿÃÿµÿ¸ÿ¬ÿ«ÿ®ÿ²ÿ´ÿ¬ÿÿ­ÿ¯ÿÿ ÿ­ÿ°ÿ½ÿ®ÿÿ®ÿ¯ÿÿ°ÿÿÿªÿ«ÿ®ÿ±ÿ©ÿÿ ÿ ÿ°ÿ±ÿ²ÿ³ÿ®ÿÿ©ÿ¬ÿ ÿ ÿÿ²ÿ±ÿ©ÿ®ÿ­ÿªÿµÿ´ÿÿÿÿÿÿÿ­ÿ­ÿÿ±ÿ­ÿ¯ÿ¶ÿÿÿªÿ®ÿÿ¼ÿµÿ°ÿ°ÿ°ÿ³ÿ©ÿÿ¯ÿªÿ©ÿ²ÿ±ÿ©ÿ¸ÿµÿªÿ¬ÿµÿÿ²ÿÿ±ÿÿ©ÿÿÿÿÿÿ°ÿ®ÿ©ÿ¶ÿ´ÿÿ©ÿªÿ¸ÿ®ÿÿÿ©ÿ¬ÿÿÿÿ­ÿÿ²ÿÿÿÿ®ÿ°ÿ«ÿ©ÿÿÿÿÿ©ÿ¬ÿ¬ÿÿ©ÿ¬ÿÿ®ÿ±ÿ³ÿ¹ÿÿÿÿÿÿ©ÿÿÿÿÿÿªÿ³ÿ«ÿÿÿÿÿ°ÿ©ÿÿ«ÿ·ÿÿÿ©ÿÿ¬ÿ²ÿ«ÿ©ÿ½ÿÿÿ ÿÿ¯ÿ´ÿ¬ÿ«ÿ­ÿ®ÿ¬ÿÿÿÿ©ÿ¯ÿªÿ±ÿ¯ÿ¯ÿªÿ²ÿµÿ¹ÿÿ¬ÿ«ÿªÿÿÿ¬ÿÿÿÿ®ÿ±ÿ«ÿÿ©ÿ°ÿ±ÿ«ÿÿ²ÿ­ÿÿÿ®ÿ¬ÿÿÿ¯ÿ­ÿÁÿÿÿªÿ­ÿºÿ ÿÿ±ÿ°ÿÿÿÿÿ ÿ°ÿ°ÿÿ ÿ°ÿ°ÿ©ÿªÿ«ÿ ÿÿÿÿ¹ÿ²ÿ¯ÿÿ«ÿ²ÿÿªÿ°ÿÿÿ©ÿ­ÿ¶ÿ´ÿ«ÿÿÿÿÿ²ÿ²ÿ­ÿ°ÿ­ÿ±ÿÿªÿ«ÿ­ÿ³ÿµÿ¯ÿ­ÿ«ÿ©ÿÿ·ÿ©ÿÿÿªÿ·ÿ¬ÿ©ÿÿÿÿªÿ­ÿÿÿ«ÿªÿªÿÿÿ©ÿÿÿ®ÿ²ÿ«ÿÿ©ÿ ÿ·ÿÿÿ´ÿ©ÿÿ¬ÿ ÿ¬ÿ°ÿªÿÿ©ÿÿÿÿÿÿ­ÿ°ÿ«ÿÿÿÿ ÿ­ÿÿÿÿÿÿ²ÿÿÿtÿÿ®ÿÿÿ¬ÿÿ´ÿ ÿÿÿÿ¬ÿ¬ÿÿÿ©ÿ´ÿ·ÿÿ©ÿ­ÿÿ°ÿªÿÿÿªÿÿÿ ÿÿ·ÿ®ÿÿ©ÿÿÿÀÿÿ­ÿÿ®ÿ¹ÿ®ÿÿÿ ÿ±ÿ±ÿ±ÿÿÿÿÿÿÿÿªÿªÿ¯ÿ±ÿ«ÿ±ÿÿÿÿ©ÿÿÿ¯ÿÿÿ­ÿÿ´ÿ©ÿ¯ÿ°ÿ³ÿÿÿÿ­ÿ·ÿÿÿÿÿ ÿÿÿÿÿÿ°ÿ¯ÿ«ÿ«ÿ ÿ²ÿ®ÿ ÿÿÿ¯ÿÿÿ¹ÿÿÿÿ«ÿ°ÿ«ÿªÿÿÿ®ÿÿÿÿ«ÿ ÿªÿ¬ÿ¬ÿ°ÿ«ÿ¬ÿ«ÿ¬ÿ­ÿ©ÿ®ÿ°ÿ³ÿ³ÿÿ¬ÿÿÿÿÿÿÿÿ¬ÿÿÿÿ¼ÿ¹ÿ¬ÿÿÿªÿ ÿ¬ÿ´ÿ°ÿ°ÿÿÿÿ­ÿ±ÿÿÿÿ²ÿ½ÿ¾ÿ¼ÿ ÿªÿ»ÿ°ÿ­ÿ±ÿ²ÿ°ÿÃÿ¬ÿÿÿÿÿ±ÿÿÿÿ ÿÿÿÿÿ´ÿ±ÿÿÿ¹ÿ ÿÿÿ¬ÿ°ÿ³ÿ«ÿÿ­ÿ©ÿÿÿÿÿÿÿ ÿÿÿÿÿÿ ÿÿ«ÿ®ÿ¯ÿ®ÿÿ°ÿÿ­ÿ¬ÿ´ÿ¬ÿÿ¬ÿ¬ÿ¬ÿ´ÿ¶ÿÿ|ÿjÿÿÿÿªÿ±ÿ°ÿªÿÿÿ°ÿªÿÿÿ ÿªÿÿÿ¯ÿ´ÿºÿ±ÿ³ÿ©ÿ®ÿ ÿÿµÿÿªÿÿ¬ÿ³ÿ®ÿÿ³ÿ©ÿ¯ÿ ÿ±ÿÿÿÿ ÿÿÿÿÿ®ÿ´ÿ¹ÿ®ÿ¬ÿµÿ±ÿÿÿªÿ²ÿÿªÿ¬ÿÿ ÿÿÿ ÿªÿÿÿÿµÿÿÿÿÿÿpÿÿ­ÿÿÿÿÿÿnÿtÿÿÿÿ±ÿ°ÿÿÿÿÿÿ«ÿ³ÿ¬ÿ ÿ¬ÿªÿÿ©ÿÿÿÿÿÿ«ÿÿÿ ÿÿªÿ®ÿÿÿ¹ÿ°ÿªÿyÿxÿÿÿ«ÿÿÿÿÿÿ­ÿ·ÿ³ÿ©ÿÿÿÿÿÿÿÿyÿkÿjÿÿÿÿÿ¯ÿ«ÿ¯ÿÿ¬ÿ®ÿ ÿ¬ÿÿÿÿªÿªÿªÿÿ¬ÿ­ÿªÿÿÿÿÿ©ÿÿÿ²ÿªÿªÿÿÿ¬ÿÿ´ÿ³ÿÿÿªÿ ÿÿÿÿÿÿ¼ÿ ÿ ÿÿÿÿ¶ÿ°ÿ´ÿ®ÿ¡ÿ­ÿ¬ÿÿÿÿÿÿÿÿÿÿÿ«ÿÿÿ­ÿ¡ÿÿ«ÿ»ÿ¼ÿ¬ÿ¯ÿÿªÿ­ÿ°ÿ°ÿ¶ÿ«ÿ©ÿ¡ÿ¬ÿ²ÿªÿ ÿ·ÿ´ÿ¡ÿ©ÿÿÿ±ÿ­ÿ­ÿÿÿÿ¶ÿ·ÿ¯ÿÿÿ­ÿ¬ÿÿÿÿÿÿ¡ÿ¡ÿÿÿ®ÿÿÿ¯ÿªÿ³ÿÿ²ÿ«ÿ²ÿ¬ÿÿÿÿ©ÿ´ÿ¯ÿÿÿÿªÿ­ÿÿ ÿªÿªÿ¬ÿÿÿÿÿÿÿ±ÿ°ÿÿÿ ÿÿÿÿÿÿªÿµÿ´ÿ¬ÿÿÿ¯ÿºÿÁÿ¯ÿ³ÿ®ÿÿ®ÿ©ÿªÿ®ÿÿÿÿÿ¯ÿ¸ÿ³ÿ ÿÿ´ÿ¿ÿ ÿ®ÿ®ÿÿ®ÿ²ÿÿ­ÿªÿ·ÿ·ÿ±ÿÿ®ÿ°ÿÿ¬ÿÿ©ÿªÿÿ°ÿ­ÿÿÿÿ®ÿ´ÿ¶ÿ®ÿÿÿ¡ÿ ÿÿ»ÿÄÿ¯ÿ¡ÿ ÿ´ÿªÿ ÿÿÿÿÿÿ ÿ«ÿÿ©ÿªÿÿÿÿÿÿ°ÿ³ÿ¡ÿÿ¡ÿ©ÿ¬ÿ­ÿ¬ÿ ÿÿ©ÿ°ÿ³ÿ­ÿÿÿ ÿ¶ÿ·ÿ¶ÿ¬ÿ°ÿ´ÿ®ÿÿªÿÿÿÿ ÿ¬ÿ«ÿÿÿÿ¢ÿÿÿ©ÿÿÿÿÿ©ÿªÿÿ°ÿÿ©ÿºÿÿ ÿ¯ÿ²ÿ»ÿµÿÿ­ÿÿ¬ÿ¾ÿµÿ®ÿÿÿ±ÿ´ÿ¯ÿ³ÿ²ÿ°ÿ²ÿ¬ÿ¡ÿ¬ÿ ÿÿÿ¬ÿÿ´ÿÿ¬ÿ³ÿ«ÿÿ±ÿ½ÿ©ÿÿÿÿ­ÿ°ÿ¬ÿ°ÿ¬ÿÿÿ¬ÿ¶ÿ°ÿ«ÿ®ÿ®ÿ®ÿ®ÿ«ÿÿ©ÿ±ÿ°ÿ¸ÿ¢ÿ¡ÿ¸ÿ»ÿ¸ÿ¹ÿnÿÿÿÿÿ®ÿªÿÿÿÿ¢ÿ´ÿ¯ÿÿ ÿ©ÿÿ©ÿ ÿ¬ÿ®ÿ±ÿºÿ©ÿÿ¢ÿ­ÿ¡ÿµÿ©ÿÿ±ÿ´ÿ¯ÿ¯ÿ ÿªÿªÿ¯ÿÿÿ¬ÿ©ÿ¢ÿ¢ÿ­ÿ­ÿ´ÿ©ÿ¬ÿ¼ÿªÿ®ÿ«ÿÿÿ®ÿ«ÿÿÿ ÿ±ÿÿÿÿÿ¢ÿÿªÿ¹ÿ¯ÿÿ©ÿ±ÿ¯ÿ¸ÿµÿ´ÿ¡ÿ¢ÿ¢ÿÀÿÿÿÿ ÿ¬ÿ«ÿ´ÿ°ÿ­ÿ«ÿÿ¢ÿ­ÿ¶ÿµÿ­ÿ®ÿ­ÿ­ÿ°ÿÿÿ­ÿ¢ÿ²ÿÀÿÿ¸ÿ­ÿÿ«ÿ¬ÿ«ÿ´ÿ¡ÿÿ©ÿ¼ÿ½ÿ«ÿÿÿ¡ÿ¢ÿ¡ÿ±ÿÿÿ©ÿ´ÿªÿÿ´ÿ»ÿ²ÿªÿ¶ÿ®ÿ±ÿ­ÿÿ©ÿ¯ÿÿÿ­ÿµÿ©ÿÿ©ÿ«ÿ®ÿªÿ®ÿ©ÿ ÿ¸ÿºÿ¬ÿ´ÿ±ÿ³ÿ¶ÿ®ÿµÿ´ÿ¹ÿºÿ´ÿµÿ²ÿ­ÿ¯ÿ¸ÿ¼ÿ²ÿªÿÿÿ©ÿ°ÿªÿÿ ÿ±ÿºÿ¼ÿ®ÿ«ÿªÿ®ÿ®ÿ¬ÿ°ÿªÿÿÿ«ÿÿ ÿ«ÿ¸ÿºÿ·ÿ©ÿ£ÿÿ¢ÿ³ÿ¹ÿ±ÿ£ÿ´ÿ¹ÿªÿªÿ´ÿ©ÿÿ³ÿÀÿ­ÿÿÿ´ÿ°ÿ±ÿ°ÿªÿ¯ÿ²ÿ·ÿ±ÿ®ÿ¯ÿ²ÿ±ÿ©ÿªÿ°ÿ°ÿ®ÿ±ÿ»ÿµÿ ÿ¡ÿÁÿ±ÿ©ÿÿ³ÿµÿ®ÿ¸ÿ¢ÿ¢ÿÿ ÿ¡ÿÿ¯ÿ±ÿ¾ÿ³ÿ²ÿÿ¹ÿÿÿ ÿ£ÿ£ÿ´ÿºÿ³ÿ¡ÿ©ÿµÿ¼ÿ¶ÿªÿ­ÿ°ÿ°ÿ³ÿ¡ÿ¢ÿ¶ÿ«ÿ°ÿÿ¸ÿ¯ÿªÿ°ÿ£ÿ¬ÿ¶ÿ¬ÿ«ÿ·ÿ¬ÿ«ÿ«ÿ±ÿ³ÿ¬ÿÇÿ£ÿ£ÿÿ·ÿ¹ÿ²ÿ³ÿ­ÿ©ÿ¬ÿªÿ ÿ®ÿ±ÿ£ÿ¶ÿ¬ÿÿ­ÿ°ÿ¶ÿ¹ÿÿ°ÿ°ÿ°ÿ©ÿ¬ÿ·ÿ¼ÿ¼ÿ¶ÿ¶ÿ´ÿ®ÿÿ´ÿ®ÿ ÿ¶ÿ³ÿ­ÿµÿ¸ÿ·ÿ­ÿ©ÿ±ÿ¹ÿ²ÿ«ÿ³ÿ±ÿ¸ÿ¶ÿ±ÿ¶ÿ¾ÿ±ÿÿ«ÿ¡ÿÿÿÿªÿ±ÿ·ÿ¯ÿµÿÿ¡ÿ»ÿ¬ÿ¼ÿ­ÿ®ÿ¡ÿ«ÿ­ÿ«ÿ¬ÿ©ÿ«ÿ±ÿ¢ÿÿªÿÿÿ´ÿ´ÿÿÿÿÿ¬ÿ¯ÿ¯ÿ´ÿ¯ÿ«ÿ½ÿ³ÿ³ÿ³ÿºÿ±ÿÿÿÿ{ÿbÿTÿLÿ,ÿÿÿÿÿÿ#ÿ,ÿ6ÿsÿsÿÿÿÿ ÿ¬ÿ¶ÿ¸ÿ´ÿ°ÿ©ÿÿ°ÿ­ÿ½ÿ¢ÿ¾ÿ®ÿ¢ÿÿ£ÿ£ÿÿÿ®ÿ¬ÿªÿ³ÿÿ¶ÿ¶ÿ¯ÿ©ÿ»ÿ²ÿ°ÿ®ÿ¸ÿ»ÿ°ÿ¬ÿ­ÿ«ÿ®ÿ½ÿÿ¯ÿÁÿ«ÿ¤ÿ«ÿ²ÿ´ÿ¼ÿ¶ÿ¯ÿ¹ÿ¹ÿ¸ÿ¿ÿ½ÿ´ÿ°ÿ¸ÿ¶ÿ­ÿ¤ÿ±ÿ¾ÿÂÿºÿ¶ÿ¹ÿ³ÿ´ÿ¹ÿ¬ÿ¾ÿÆÿÁÿ¯ÿ¶ÿ·ÿ½ÿºÿ¬ÿ¯ÿ²ÿ³ÿ¬ÿ·ÿ°ÿ²ÿ³ÿ·ÿ¼ÿ»ÿ½ÿ¾ÿ¸ÿ®ÿ°ÿ¹ÿºÿ¿ÿ·ÿ©ÿ²ÿºÿÅÿÁÿ®ÿ³ÿÈÿÂÿ¬ÿ¸ÿÆÿ·ÿÊÿ³ÿ³ÿ¸ÿ¹ÿ¹ÿ³ÿ·ÿ¼ÿ¶ÿ¶ÿµÿ®ÿ¯ÿ¿ÿºÿ¿ÿºÿÃÿÆÿ¸ÿ·ÿ¾ÿ¶ÿ°ÿ­ÿÅÿÏÿÅÿµÿ¤ÿÂÿÁÿ»ÿ½ÿ¼ÿºÿ¹ÿ¯ÿ®ÿ«ÿ³ÿ°ÿÿ¬ÿ°ÿ¶ÿ¼ÿ¼ÿºÿ¾ÿÀÿ«ÿÀÿ¹ÿ·ÿÂÿ½ÿ¶ÿ²ÿ´ÿ³ÿ£ÿÿ°ÿ£ÿ ÿ¶ÿ¶ÿ·ÿµÿ®ÿ²ÿºÿ»ÿ´ÿ­ÿÁÿ¼ÿ±ÿÇÿ¬ÿ¬ÿ±ÿ½ÿ¾ÿµÿµÿ¾ÿ·ÿ¶ÿ½ÿ¶ÿºÿ¾ÿµÿ®ÿ¸ÿÆÿÄÿ·ÿ¶ÿ¼ÿÂÿÁÿÀÿ¾ÿ¸ÿÂÿ¿ÿµÿ´ÿ¸ÿÀÿÇÿ·ÿ»ÿ´ÿºÿ¸ÿ½ÿ»ÿ³ÿ·ÿÀÿ²ÿ¹ÿÌÿ½ÿ°ÿµÿ¶ÿ¼ÿ¿ÿºÿ¾ÿÉÿ»ÿ´ÿ½ÿ¾ÿÀÿ¿ÿÀÿ¿ÿºÿ´ÿ´ÿ·ÿ°ÿ°ÿÇÿ½ÿ¶ÿ¶ÿÂÿ»ÿ´ÿ·ÿ¹ÿËÿ­ÿ±ÿ³ÿ¿ÿ±ÿ²ÿ¸ÿ¼ÿ»ÿµÿ¼ÿºÿ¼ÿ·ÿ²ÿµÿºÿ»ÿ²ÿ¬ÿ²ÿ¹ÿ¾ÿ¸ÿºÿ¸ÿ½ÿµÿ·ÿ´ÿ·ÿÊÿ¿ÿ¹ÿÅÿ¶ÿ¼ÿ¹ÿ¾ÿÂÿÁÿ¹ÿ¥ÿ©ÿªÿ¢ÿÿÿÿÿÿÿ}ÿÿzÿlÿxÿÿzÿtÿwÿwÿpÿrÿsÿnÿpÿ~ÿvÿÿÿjÿTÿUÿ\ÿ}ÿyÿmÿ|ÿyÿqÿ}ÿÿ{ÿÿÿÿÿÿÿÿ¤ÿ°ÿ¯ÿ¯ÿ®ÿ¢ÿ©ÿÂÿÄÿ·ÿ¯ÿ°ÿ²ÿ­ÿ·ÿ¿ÿ³ÿ¹ÿºÿ·ÿºÿºÿµÿ¸ÿ¹ÿ³ÿÂÿÊÿÎÿËÿ¾ÿÂÿÓÿ¿ÿ²ÿ°ÿ¼ÿ¿ÿ¿ÿ¾ÿ½ÿ¼ÿ¿ÿÃÿ¾ÿÒÿÌÿÂÿ»ÿ¾ÿ»ÿ¶ÿÊÿÀÿÉÿÇÿ¾ÿÀÿÆÿÇÿ¿ÿ¹ÿÄÿ¹ÿ¿ÿÂÿ¼ÿ¶ÿ¿ÿÈÿ¹ÿªÿ¿ÿÆÿ¼ÿ¼ÿ¾ÿ¾ÿÁÿÂÿ¿ÿ¼ÿÃÿÇÿ½ÿ¶ÿºÿÀÿÅÿÌÿÌÿ»ÿºÿÃÿÄÿ»ÿ¹ÿÃÿÄÿÁÿºÿÄÿÆÿ½ÿÂÿÄÿµÿ²ÿÁÿÆÿ´ÿ°ÿºÿÆÿÈÿ¾ÿÃÿÀÿ¶ÿËÿÂÿÂÿÿÿ)ÿÐþ·þÖþéþÿøþÜþÚþûþÿãþÕþ	ÿ	ÿÿÿÿÿüþîþçþåþ÷þÿÿÿÿúþÿÿüþÿÿ÷þØþÀþÀþÿàþçþùþÝþãþÿÿ1ÿÿßþ¥þ¶þÍþÁþµþÉþÍþiþ´þÝþðþîþÃþ©þ¸þ®þÅþàþÛþÛþßþ½þ¶þÞþìþÝþÊþºþþþþþþ±þ¶þþþ¼þÚþØþºþ­þ³þ¯þ²þÔþÖþôþöþÓþ¾þÓþìþîþ	ÿìþÛþËþÝþìþáþÖþäþíþÜþÿýþèþâþÙþÝþáþÎþ¾þÛþþþ|þþyþ}þþþþ{þþþþxþþþþþþþ°þþþ þþ¢þþþþþþbþxþsþxþsþsþþþtþþÂþÝþ¾þþ±þÇþ×þéþêþÌþµþÅþÃþ¾þ·þÎþÆþâþÿÿÿþâþðþÿþÝþÙþâþþþÿÿÿÿîþºþÛþÆþÉþÖþÍþ²þþ§þÃþþ/þ¼þþ¿þËþëþáþÒþÊþþþÎþæþ
ÿöþÌþ¾þÂþÆþÂþ¯þþ¯þîþÞþãþîþÿÿÝþÝþìþïþäþãþìþîþÿûþäþåþïþÿ+ÿ3ÿ*ÿ$ÿ)ÿ4ÿ/ÿ/ÿ$ÿ!ÿ#ÿ*ÿ'ÿÿ.ÿÿÿþÿÿôþèþéþëþòþöþõþýþàþÕþîþÑþ®þÉþÌþËþÚþÜþÍþ½þ§þ¿þÊþþÈþÝþñþÛþÃþÅþÉþÞþùþÖþÆþìþÿ	ÿõþ×þÆþÓþâþÐþÅþãþæþÇþÓþ×þïþåþäþÕþÐþÛþÓþÓþîþ ÿíþ÷þÿæþ¿þÄþÛþôþÿþþÖþÍþÙþÿÿ
ÿÖþÔþÛþìþÖþÖþÿñþãþªþ·þØþÆþÏþÐþÒþãþÝþâþÿþÿþÍþ¹þâþîþàþÜþòþÔþàþÿÿÿèþÖþëþÿÿÿèþàþÄþÑþÐþÙþÞþÓþÎþàþíþðþïþþþÑþ¾þÌþÔþïþõþáþåþïþÙþÁþÎþÉþÅþÒþ×þÔþþæþþþÛþãþñþáþÊþµþ¯þßþÿôþßþ¥þÒþÌþÕþÎþßþêþñþÿåþçþõþÓþêþéþÜþöþÿÿîþÏþâþÿÿÿÿþõþßþîþÉþàþÿÿþëþÎþßþìþæþîþýþ	ÿúþÿ
ÿÿÿ"ÿÿ/ÿ1ÿ0ÿ1ÿ,ÿ.ÿCÿNÿHÿZÿWÿfÿÿÿÿÿ¶ÿ¹ÿ¶ÿ±ÿ«ÿ ÿÿÿÿ¬ÿÿªÿÿ½ÿÿ«ÿ¬ÿªÿÿ±ÿ­ÿ¯ÿ®ÿ¬ÿ±ÿ¬ÿÿÿÿÿÿ­ÿ°ÿ¸ÿ¯ÿÿÿÿªÿ ÿÿÿÿÿ²ÿ±ÿ®ÿµÿÿÿÿÿ¶ÿ°ÿ©ÿÿÿÿÿÿ®ÿÿÿÿÿÿÿÿ ÿÿÿÿÿÿ ÿÿÿÿ©ÿ©ÿÿÿÿ¯ÿÿÿ±ÿ¬ÿ¬ÿµÿÿÿÿ©ÿÿÿÿÿ®ÿÿÿÿÿªÿÿÿÿÿÿÿ©ÿ±ÿ¬ÿÿÿÿÿÿ­ÿ²ÿÿÿ¬ÿ±ÿ©ÿ­ÿÿÿÿÿÿÿ¶ÿÿÿ³ÿ®ÿÿ¯ÿÿÿÿÿÿÿÿÿ ÿÿÿÿxÿ,ÿÿMÿÿÿÿ ÿÿ²ÿ©ÿ±ÿÿ±ÿµÿÿÿ³ÿ»ÿ«ÿÿ«ÿ®ÿ ÿ«ÿ­ÿÿ«ÿ½ÿÿÿÿ¸ÿ¶ÿ­ÿÿÿÿ ÿ²ÿ®ÿÿÿÿÿÿ«ÿ«ÿ°ÿ´ÿÿ¶ÿÿ ÿªÿ±ÿªÿ©ÿ¶ÿ¯ÿ ÿ®ÿ³ÿµÿ¸ÿ ÿÿÿÿ ÿ®ÿ«ÿ°ÿªÿÿ®ÿ°ÿªÿÿÿÿÿÿµÿ°ÿÿ ÿÿ ÿ®ÿ±ÿ¶ÿµÿÿ¯ÿÿÿ­ÿ©ÿ³ÿ½ÿ±ÿ­ÿÿÿÿ¬ÿ®ÿ®ÿ«ÿÿÿ¯ÿ«ÿÿªÿ ÿ ÿ¬ÿ°ÿ·ÿ±ÿ°ÿÿ°ÿÿÿ°ÿ°ÿ³ÿºÿ­ÿÿ¬ÿ­ÿ­ÿ©ÿ©ÿ³ÿ°ÿ­ÿ´ÿ­ÿ°ÿ¬ÿÿ°ÿ²ÿ ÿÿµÿÿÿÿ ÿ²ÿ¹ÿ°ÿÿÿ«ÿ·ÿ·ÿ®ÿ«ÿÿ·ÿ±ÿÿ ÿÿ²ÿ²ÿÿÿ¬ÿÿÿÿÿ±ÿ®ÿ­ÿÿªÿÿÿÿ­ÿ¬ÿ«ÿÿ ÿÿ¬ÿ¶ÿµÿÿÿ ÿ°ÿ¬ÿ³ÿÿªÿµÿ´ÿ­ÿ¯ÿ­ÿ¸ÿºÿ©ÿÿÿ¯ÿ®ÿÿ¯ÿ¼ÿ±ÿ½ÿÿ±ÿÿ«ÿ²ÿÆÿÿ­ÿ³ÿ±ÿªÿÿ»ÿºÿ©ÿ«ÿ®ÿ¯ÿ±ÿÿÿÿ©ÿ¯ÿ©ÿÿÿÿÿ²ÿ°ÿ¸ÿÿªÿÿ¯ÿÿ©ÿ®ÿ­ÿ©ÿ ÿªÿÿÿÿªÿÿÿ©ÿ¬ÿ½ÿ¬ÿ³ÿÿÿÿÿ¬ÿ¹ÿµÿÿÿ°ÿ»ÿ´ÿ°ÿÿÿ²ÿ®ÿÿÿ­ÿ´ÿ¯ÿ±ÿ±ÿ ÿ©ÿ«ÿÿªÿ±ÿ¶ÿ´ÿÿÿÿÿ¬ÿ²ÿÿÿ²ÿÿ¬ÿÿÿ ÿ ÿÿ¬ÿ¯ÿÿÿÿÿ­ÿ­ÿ°ÿ³ÿªÿ±ÿ­ÿ©ÿ«ÿ ÿ¬ÿÿ¸ÿ³ÿªÿÿÿ®ÿ¶ÿÿ³ÿ¬ÿ³ÿ ÿÿ±ÿµÿÂÿ´ÿ¸ÿ¯ÿ®ÿµÿÿÿÿ¯ÿÿ­ÿ ÿÿ¶ÿÿ«ÿÿÿÿ½ÿÿÿ±ÿÿ®ÿªÿÿÿ¬ÿÿÿÿÿ ÿ®ÿÿ¬ÿ²ÿ±ÿ±ÿ©ÿÿÿ¬ÿ¯ÿÿÿÿÿÿªÿÿÿ}ÿrÿ¬ÿ­ÿÿªÿ¬ÿ¹ÿ¹ÿ­ÿ ÿ¬ÿ®ÿÿÿ©ÿ©ÿ³ÿµÿ ÿÿÿ¬ÿÿÿµÿ»ÿÿÿ®ÿÿ ÿÿÿ«ÿÿÿªÿ¯ÿ°ÿÿÿ¯ÿ³ÿ ÿ±ÿ«ÿ´ÿ¸ÿÿªÿÿÿÿÿ ÿÿÿ®ÿµÿ±ÿ¬ÿÿÿÿÿ­ÿÿÿÿ°ÿÿ«ÿÿÿ¯ÿ ÿ¸ÿÿ­ÿÿÿÿ©ÿ³ÿÿÿÿ ÿ ÿÿÿ ÿÿÿ­ÿ¯ÿ¬ÿÿ ÿ¶ÿ®ÿ«ÿÿÿÿÿ¬ÿ´ÿªÿÿÿÿ°ÿ­ÿÿÿ±ÿ«ÿ­ÿÿÿÿ ÿÿÿÿÿÿÿÿ¬ÿ®ÿ©ÿÿ°ÿ±ÿ°ÿªÿ¯ÿ´ÿ®ÿ©ÿ«ÿÿ®ÿÿÿÿÿÿÿÿÿÿÿÿÿÿÿÿÿÿ«ÿªÿ­ÿ¶ÿ ÿÿÿ¯ÿ±ÿªÿ®ÿ°ÿÿÿ ÿ­ÿ±ÿÿÿªÿ©ÿÿÿÿ¾ÿÿÿ«ÿÿÿµÿÿªÿÿÿµÿ®ÿ­ÿ²ÿ®ÿªÿµÿºÿ°ÿ²ÿ³ÿ°ÿ®ÿ©ÿªÿ®ÿÿÿÿºÿ¸ÿ©ÿÿÿÿÿÿ ÿÿÿÿ«ÿÿ¶ÿÿÿÿÿ©ÿÿ±ÿÿÿÿÿÿÿÿÿÿÿÿÿÿ°ÿÿªÿ³ÿ©ÿÿ ÿÿÿÿ¬ÿ«ÿ¬ÿ®ÿ®ÿ¶ÿÿ©ÿ©ÿÿÄÿÿÿÿÿ©ÿªÿÿ©ÿ²ÿÿÿ­ÿÿÿÿÿÿ°ÿ¯ÿ¯ÿ¬ÿªÿ®ÿ©ÿ®ÿ¶ÿ¯ÿ³ÿ´ÿ¯ÿ­ÿÿ©ÿÿÿ©ÿµÿ®ÿ¬ÿ²ÿ³ÿÿÿºÿ«ÿÿÿ­ÿ~ÿ^ÿÿÿÿÿ ÿ°ÿÿÿrÿyÿÿÿÿ´ÿ­ÿÿÿÿÿÿÿÿ­ÿ°ÿ«ÿÿ¶ÿÿÿÿÿÿÿ©ÿ«ÿ¶ÿÿ¬ÿ°ÿ´ÿ°ÿ¹ÿ­ÿÿ|ÿsÿÿÿÿÿÿªÿÿÿªÿ©ÿªÿªÿÿ©ÿ·ÿ«ÿÿÿÿÿvÿrÿnÿÿÿµÿ­ÿ«ÿ±ÿ±ÿ©ÿÿÿ©ÿ®ÿÿÿ±ÿºÿ¯ÿÿ«ÿ¬ÿ¯ÿÿÿÿÿÿÿÿ«ÿÿÿÿÿ¯ÿ²ÿÿ ÿÿ©ÿÿÿ²ÿÿÿÿÿÿªÿ¯ÿ´ÿÿ¸ÿÿ´ÿ¹ÿ¬ÿªÿÿÿÿ´ÿÿÿ­ÿÿÿªÿ«ÿªÿ©ÿÿÿÿªÿÿ«ÿ²ÿ²ÿªÿ±ÿ¯ÿÿ°ÿÿ¡ÿ´ÿÿÿ¯ÿÿ­ÿÿÿ³ÿ©ÿ¡ÿ¡ÿÿ­ÿªÿ¡ÿ ÿÿªÿ ÿÿÿ ÿ«ÿ°ÿ«ÿÿÿÿÿÿ¡ÿÿªÿÿ©ÿ¯ÿÿÿÿ±ÿ±ÿÿ¡ÿÿ¯ÿÿÿÿÿÿ®ÿ±ÿ²ÿÿ ÿ¡ÿÿ ÿ´ÿ³ÿ¯ÿ­ÿÿÿÿÿÿÿÿ ÿÿÿ°ÿ©ÿÿ¬ÿÿÿÿ ÿÿ®ÿÿÿ´ÿ·ÿ«ÿ³ÿªÿ­ÿÿ©ÿ±ÿ°ÿ¡ÿÿ¡ÿÿÿªÿÿÿÿ´ÿÿªÿÿ³ÿ½ÿÿªÿÿ­ÿ°ÿÁÿÿÿ¬ÿÿ«ÿ ÿ¡ÿÿ ÿ²ÿÿÿÿÿÿÿÿ¯ÿ¯ÿ¯ÿ´ÿ¬ÿ­ÿ´ÿ­ÿ±ÿ±ÿ³ÿ­ÿÿÿ²ÿ³ÿÿÿ¬ÿÿ´ÿÿµÿ±ÿ¯ÿ©ÿ±ÿ«ÿÿÿÿÿ«ÿ³ÿ±ÿªÿ¡ÿ¬ÿ«ÿªÿ¡ÿ¡ÿ¯ÿ¯ÿ©ÿ´ÿ¬ÿÿÿÿ°ÿ©ÿÿÿ°ÿ­ÿÿÿÿÿ²ÿ°ÿ®ÿªÿ²ÿ©ÿ¯ÿ²ÿ³ÿ²ÿÿÿ¬ÿ«ÿ«ÿ¬ÿ­ÿ¹ÿ¼ÿÿÿ©ÿÿÿÿ®ÿ´ÿ¯ÿ±ÿ©ÿ±ÿÿªÿ¯ÿµÿµÿÿÿ¯ÿ®ÿ¬ÿ°ÿ¬ÿ¬ÿ¯ÿ­ÿ¡ÿÿÿ©ÿªÿ¬ÿÿ©ÿÿ«ÿ´ÿÿÿ´ÿ¾ÿ­ÿÿªÿ¯ÿ°ÿ³ÿ³ÿ°ÿ®ÿ«ÿÿªÿ¿ÿºÿÿÿ©ÿ°ÿ²ÿÿ¬ÿ¯ÿ°ÿÿ¬ÿ©ÿµÿÿ¾ÿÿ ÿkÿzÿ©ÿ·ÿ·ÿÿÿÿÿÿ ÿ°ÿ±ÿ¡ÿÿ«ÿÿÿ®ÿÿÿÿ¡ÿÿÿªÿ­ÿÿ ÿ«ÿÿ´ÿ´ÿ«ÿ¯ÿ¡ÿ«ÿ°ÿ±ÿ ÿ¬ÿ¶ÿªÿÿÿ©ÿ´ÿ¢ÿÿÿ®ÿ®ÿÿ¹ÿÿÿ¢ÿ²ÿÿ·ÿªÿÿÿÿ¶ÿ«ÿÿªÿ­ÿ¶ÿ¸ÿ¬ÿ°ÿ³ÿ°ÿ³ÿ¯ÿÿÿ¢ÿ ÿºÿÿªÿ¬ÿÿ ÿÿ­ÿ­ÿ¬ÿ©ÿ©ÿ«ÿ±ÿ³ÿ­ÿ±ÿºÿ°ÿ«ÿ«ÿ®ÿ®ÿÿ®ÿªÿ¾ÿÿ¯ÿÿÿÿ«ÿ³ÿ²ÿÿ·ÿ¾ÿ­ÿÿ©ÿ°ÿ³ÿ²ÿ©ÿ¡ÿÿ ÿ®ÿ«ÿµÿ¯ÿªÿ±ÿ²ÿ³ÿ¶ÿ±ÿ±ÿ®ÿ¬ÿ¬ÿ­ÿ®ÿ¬ÿÿ«ÿ²ÿ«ÿÿÿÿ®ÿ¯ÿÿ¸ÿªÿ³ÿ«ÿ©ÿ¢ÿ¸ÿ®ÿ«ÿ°ÿ´ÿ¼ÿ³ÿ»ÿµÿ¬ÿ±ÿ©ÿ©ÿ³ÿ·ÿ·ÿ«ÿÿ«ÿÿµÿ¶ÿ°ÿ´ÿ­ÿ°ÿ·ÿ¢ÿÿ©ÿ±ÿ®ÿ«ÿ¡ÿÿÿÿÿÿ ÿÿµÿ¹ÿ¸ÿºÿ£ÿÿ²ÿ±ÿ¢ÿÿÿ£ÿ°ÿ³ÿ®ÿÿÿºÿ¹ÿ±ÿ©ÿ¡ÿÿÿ°ÿ°ÿ²ÿ·ÿ´ÿ±ÿ²ÿ°ÿ°ÿªÿ ÿ ÿ ÿªÿ¯ÿ®ÿ·ÿ°ÿºÿ·ÿ¡ÿÿ½ÿ¡ÿÿ´ÿ°ÿµÿ«ÿ³ÿ®ÿ±ÿµÿ°ÿ´ÿ¹ÿ¹ÿ¹ÿ·ÿ¯ÿ»ÿ©ÿ½ÿ¢ÿ»ÿ¯ÿ¬ÿ´ÿµÿ±ÿ©ÿ£ÿ±ÿÀÿ¾ÿ¬ÿ¡ÿ«ÿ²ÿ¹ÿÂÿ¯ÿ¯ÿ²ÿ²ÿ¬ÿ®ÿ´ÿªÿÿ ÿ­ÿ©ÿÿÿ£ÿ±ÿ®ÿ®ÿ¸ÿÿÿ­ÿ´ÿ¢ÿÿÿ¶ÿ¶ÿµÿ±ÿ±ÿ¯ÿ¬ÿªÿ¬ÿ²ÿµÿ²ÿ¡ÿ¢ÿÿªÿ­ÿ¯ÿ¯ÿ¢ÿ­ÿ©ÿ°ÿ½ÿ¼ÿ¸ÿºÿºÿ¶ÿ¯ÿÿ¢ÿ²ÿÉÿ¯ÿ°ÿµÿ¸ÿ¯ÿ³ÿ±ÿ¶ÿ®ÿ¡ÿ°ÿ¹ÿ·ÿ°ÿ´ÿ°ÿ¹ÿÁÿ¸ÿ£ÿ¬ÿ¢ÿªÿ©ÿ£ÿ©ÿÿ©ÿ´ÿ¶ÿÁÿ¿ÿµÿÿ®ÿ²ÿ´ÿ½ÿ³ÿ³ÿ«ÿ®ÿ²ÿ¢ÿ¢ÿ¡ÿÿ¢ÿ±ÿ­ÿ´ÿ©ÿ ÿ¼ÿ­ÿÿÿÿ ÿ¬ÿ¢ÿÿÿÿ°ÿ®ÿÿÿ©ÿÿÿkÿKÿOÿBÿ?ÿ#ÿ!ÿ#ÿÿ"ÿ9ÿLÿTÿqÿ~ÿtÿÿÿ¬ÿ©ÿ»ÿ¯ÿ£ÿ¯ÿ±ÿ±ÿ¸ÿ·ÿ¹ÿ°ÿ³ÿºÿ¬ÿ¯ÿºÿ·ÿ¶ÿÿÿÿÿ©ÿ®ÿ«ÿ¼ÿ¡ÿ´ÿ³ÿ¶ÿ»ÿ¹ÿ°ÿ©ÿ©ÿ²ÿºÿ±ÿ¡ÿ´ÿ¸ÿ²ÿ¼ÿ ÿµÿÀÿ¿ÿ¼ÿ¼ÿ¬ÿ²ÿ»ÿµÿ®ÿ¯ÿ´ÿ»ÿ»ÿµÿ¹ÿ«ÿ³ÿ¿ÿ±ÿ¯ÿ¶ÿÂÿÀÿ¯ÿ¡ÿ°ÿÀÿÆÿ¶ÿ ÿ³ÿ¿ÿ¿ÿµÿ¯ÿ²ÿ·ÿ»ÿ³ÿ¡ÿ³ÿ´ÿ¯ÿ½ÿ¶ÿ²ÿ¶ÿ¿ÿÂÿ·ÿ·ÿµÿ£ÿ£ÿ±ÿ¿ÿ½ÿ½ÿÅÿ½ÿÀÿ¼ÿÂÿÀÿºÿ¼ÿ¼ÿ´ÿ±ÿ¸ÿÄÿ¼ÿ»ÿ³ÿÀÿ½ÿ¯ÿ¸ÿºÿ·ÿ½ÿ½ÿ²ÿ­ÿ¯ÿ¼ÿÀÿ¢ÿ³ÿ¹ÿÁÿÄÿ¿ÿ½ÿ½ÿ±ÿ«ÿ ÿ¼ÿ¼ÿ¾ÿ³ÿ®ÿ¶ÿ¯ÿ«ÿ²ÿ»ÿÂÿ½ÿ¬ÿ¾ÿ­ÿ³ÿ¿ÿ³ÿ¡ÿ¢ÿ«ÿ«ÿ®ÿ±ÿ£ÿÿ¤ÿÂÿ¼ÿ¬ÿ¼ÿ¾ÿ¹ÿ´ÿ¶ÿ¼ÿ¹ÿ´ÿ·ÿ±ÿ¬ÿ¶ÿ³ÿ¸ÿ¾ÿ¶ÿ°ÿ®ÿ®ÿ´ÿ¸ÿ¹ÿ®ÿ¬ÿ³ÿºÿ°ÿ¹ÿ»ÿµÿ³ÿ³ÿ´ÿ»ÿ®ÿÁÿ¾ÿ®ÿºÿ¸ÿ²ÿ¹ÿÀÿ»ÿÁÿÃÿ·ÿÅÿ¾ÿµÿ¶ÿ¶ÿºÿ·ÿ³ÿ¹ÿÅÿÆÿ³ÿ±ÿºÿµÿºÿµÿ¹ÿ¾ÿ»ÿ¶ÿ¹ÿºÿ´ÿÃÿ»ÿ¡ÿ©ÿ±ÿ°ÿ½ÿÅÿºÿ¼ÿÈÿÁÿ¼ÿ»ÿÃÿ¿ÿ·ÿ¼ÿ¾ÿºÿ¿ÿ¿ÿ¾ÿµÿÄÿ£ÿªÿ¡ÿ´ÿÃÿ¾ÿ²ÿ©ÿ¼ÿºÿ«ÿ¶ÿµÿºÿ·ÿºÿ¿ÿ¼ÿºÿ·ÿ¯ÿ»ÿ´ÿ½ÿ¾ÿ½ÿ»ÿ«ÿ¤ÿÃÿÅÿÀÿ·ÿ¾ÿ·ÿ¯ÿ´ÿÂÿÀÿµÿ¿ÿ¶ÿ¾ÿÅÿ´ÿ½ÿ·ÿ¤ÿ³ÿÁÿ´ÿ­ÿÁÿ³ÿÿÿÿÿ£ÿÿÿÿÿÿmÿÿÿÿyÿtÿ{ÿÿqÿlÿpÿÿÿpÿyÿoÿhÿcÿWÿ{ÿ|ÿkÿuÿzÿÿÿÿ~ÿxÿÿÿÿ}ÿÿÿ¡ÿ¥ÿ©ÿ¯ÿ«ÿ¬ÿ½ÿ«ÿ³ÿ¸ÿ²ÿ·ÿ»ÿ²ÿ±ÿ·ÿ¼ÿÀÿ¸ÿºÿ¶ÿµÿºÿºÿ¼ÿ³ÿ¼ÿÅÿÂÿ¿ÿ¶ÿµÿ»ÿ½ÿµÿÂÿ·ÿÁÿÆÿÁÿÃÿÈÿÅÿÁÿÎÿ¾ÿ¼ÿÉÿ¿ÿºÿ¾ÿ¿ÿ¼ÿºÿ¸ÿ·ÿ¼ÿ¹ÿÇÿÎÿÅÿ½ÿ¿ÿÄÿ¶ÿÅÿ¿ÿ¼ÿ»ÿÀÿÈÿÅÿ¸ÿÅÿÃÿ¿ÿ»ÿÄÿÁÿ¾ÿÉÿ¶ÿ²ÿªÿ¿ÿ¿ÿµÿ·ÿÀÿÅÿÇÿÊÿ¸ÿ±ÿ¼ÿÆÿËÿÃÿ²ÿ³ÿÊÿ¹ÿÆÿÃÿÉÿÍÿÂÿ³ÿ¶ÿÂÿ¼ÿ¾ÿ­ÿµÿÁÿÂÿÂÿÂÿ¸ÿ»ÿ½ÿÎÿËÿ#ÿÿÿÞþëþýþÿþÿÿõþåþñþûþøþÓþÿÿÿÿÿÿÿüþÿèþóþÿÿÿÿÿÿúþæþîþõþðþßþÎþÇþÿÀþÇþðþ÷þóþûþÿøþÿÕþþÈþÛþÄþ²þºþ³þþ£þ×þØþèþÜþÈþÆþÄþÇþèþÌþµþ°þþ½þñþâþÉþÛþÞþ þ¯þ´þþþËþÄþþ§þÝþñþéþµþ¡þ¶þºþ¦þíþÿÚþóþ÷þçþ×þ¿þ»þíþíþÞþ¿þÞþóþðþðþíþÙþÚþèþàþ÷þëþâþàþäþäþÖþÃþzþ´þþþ~þþþþ©þþþþ­þþbþhþþþþfþþuþþ¹þ«þ¬þ¯þþþþþlþþgþþþþþþþ­þ¾þÆþéþÃþ¶þÈþÒþÞþâþÐþ¹þÂþÑþÍþÒþÛþÌþÛþøþöþáþåþñþ
ÿÿëþëþèþôþÿþÿûþÏþëþÏþÌþ¾þ»þËþËþ¶þ°þ¿þ¿þþßþâþÖþêþÿÿéþ½þ¢þþàþìþýþØþ¿þ¿þÙþëþæþ×þÄþÁþæþôþçþþþÿÿíþçþÿÿÿúþ,ÿÿÿÿùþêþûþÿÿ"ÿ#ÿ!ÿ#ÿ8ÿÿÿÿÿÿ$ÿ'ÿÿÿÿÿýþêþîþõþ÷þéþÛþéþÿÿþãþÄþÿÞþ¸þÈþ¿þÉþØþÞþðþæþÆþÍþÎþ¶þØþÀþÄþ¾þÔþÒþ¢þ§þèþàþÖþÕþÿÿÿòþìþóþûþîþâþùþöþåþôþóþÿÿÿéþäþÚþÓþìþçþçþÿûþ	ÿåþÓþÊþÖþìþÿÿáþæþîþ	ÿÿÿöþÙþßþùþòþÙþÐþáþùþðþ¬þäþÀþÂþÊþÛþåþÔþÙþÿÿëþÑþÞþïþöþóþöþ×þôþÿ
ÿÿßþÐþãþÿÿðþØþÞþÎþÀþºþÁþÜþÛþÖþØþÉþåþÛþÇþÊþÂþÔþÞþåþÛþâþòþîþÖþºþ¡þ°þÌþµþðþÐþÇþôþÿöþåþïþñþàþÁþ¥þÞþõþäþéþ·þäþäþïþüþÿÿÿÿøþæþÿÿãþÿ#ÿÖþúþÿìþçþàþÙþÒþÌþâþßþÌþúþÿñþþþüþøþÈþØþëþæþñþÿ!ÿÿÿ	ÿÿþ!ÿÿþÿÿÿ3ÿ5ÿ*ÿ6ÿYÿnÿhÿfÿdÿvÿÿ ÿ®ÿÿ ÿ¶ÿ³ÿÿ«ÿ­ÿÿÿ©ÿÿÿ±ÿ°ÿ©ÿÿ°ÿ¸ÿ³ÿªÿªÿµÿ©ÿÿÿ ÿ²ÿÿÿÿÿÿ²ÿ¯ÿ·ÿÿÿÿ¬ÿ®ÿ°ÿ«ÿÿÿÿªÿ­ÿ®ÿ­ÿ¸ÿÿÿÿ¯ÿÿªÿÿÿÿÿÿÿÿÿÿÿÿÿ ÿ°ÿÿÿÿÿ¬ÿ­ÿÿÿÿªÿ¯ÿªÿÿÿÿÿ¯ÿ®ÿ¬ÿ©ÿÿÿÿÿ°ÿÿÿÿÿÿÿÿ«ÿÿÿªÿÿÿÿÿÿÿÿÿÿÿÿÿÿÿ«ÿÿÿÿÿ©ÿÿÿ®ÿ©ÿ¬ÿÿÿ«ÿÿÿ³ÿµÿ­ÿÿÿÿÁÿÿÿÿ ÿÿ©ÿÿÿÿÿ_ÿ(ÿBÿÿ ÿ©ÿ¬ÿ ÿ°ÿÿ²ÿÿ³ÿÿÿ¯ÿ·ÿ½ÿ¯ÿÿ­ÿ­ÿÿÿÿ«ÿ«ÿÿÿ ÿ¶ÿ¯ÿ«ÿ©ÿÿÿÿÿÿÿÿ©ÿ°ÿ©ÿ ÿ¬ÿ®ÿ·ÿ¯ÿÿ·ÿÿÿ¸ÿÿÿ ÿÿ©ÿ®ÿ«ÿ±ÿ·ÿ²ÿÿÿÿ¯ÿ°ÿÿÿÿÿÿÿÿÿÿÿÿÿÿ°ÿ°ÿªÿÿ ÿ¯ÿ©ÿ®ÿ¶ÿ°ÿ­ÿ­ÿªÿÿ¹ÿ¬ÿ·ÿªÿÿÿ°ÿ ÿ«ÿµÿ¬ÿ ÿÿ±ÿ²ÿÿÿÿ¯ÿ¸ÿ©ÿ±ÿ°ÿ­ÿ¬ÿÿ ÿ¶ÿªÿÿ±ÿÿ¯ÿ¸ÿªÿ«ÿ®ÿ±ÿ´ÿªÿÿ±ÿ±ÿÿ³ÿ³ÿ«ÿ©ÿÿ©ÿ®ÿÿªÿ°ÿÿªÿ¯ÿ°ÿ®ÿÁÿºÿÿ©ÿ¯ÿ¯ÿ¬ÿ¯ÿ°ÿÿÿ©ÿªÿÿ©ÿ½ÿ´ÿÿ³ÿ«ÿÿÿÿ«ÿ¯ÿ®ÿ°ÿ¬ÿ®ÿªÿÿ®ÿ©ÿÿ®ÿÿÿÿÿ¹ÿ ÿ}ÿÿªÿ«ÿÿ³ÿ¶ÿ´ÿ¶ÿ®ÿªÿ¯ÿ©ÿ±ÿ±ÿ¬ÿ¯ÿ ÿÿ«ÿªÿÿÿÿ ÿÿÿ¯ÿ¯ÿÿ±ÿ«ÿÿÿ©ÿ¯ÿ ÿ³ÿ©ÿªÿ­ÿªÿ«ÿÿÿÿªÿªÿÿªÿÿÿÿÿÿ«ÿ¯ÿÿ¬ÿ©ÿ®ÿ­ÿ²ÿÿ²ÿ¹ÿ®ÿÿÿ ÿ«ÿÿÿÿ©ÿ®ÿ«ÿ¬ÿ®ÿÿÿ«ÿ²ÿªÿ­ÿ¶ÿ{ÿ±ÿ­ÿ®ÿ¶ÿÿ©ÿÿ©ÿ©ÿ­ÿªÿÿÿÿÿ¬ÿ²ÿ ÿÿÿ©ÿ¸ÿ³ÿªÿÿ¯ÿÿÿÿÿÿ©ÿ²ÿÿÿÿ¯ÿÿÿ¯ÿ®ÿªÿÿ ÿÿÿªÿ©ÿ°ÿ³ÿªÿ¯ÿ ÿ«ÿÿÿÿ©ÿ´ÿ³ÿ¾ÿ¬ÿ«ÿÿÿÿ«ÿÿÿ­ÿ¯ÿµÿ«ÿªÿ¬ÿÿÿ°ÿ°ÿÿªÿ±ÿªÿÿÿ­ÿ±ÿ ÿ®ÿ´ÿÿ ÿÿ±ÿÿ¯ÿ«ÿ±ÿ´ÿÿ©ÿ°ÿÿÿÿÿÿ©ÿ±ÿ¬ÿ´ÿ³ÿ¬ÿ²ÿ«ÿÿÿªÿ«ÿ©ÿÿÿÿ¬ÿ­ÿÿÿÿqÿÿ±ÿ±ÿ³ÿ°ÿ³ÿÿµÿ®ÿÿÿÿÿ¬ÿ®ÿ´ÿºÿ²ÿªÿ ÿ ÿªÿÿ³ÿ¶ÿÿÿµÿ¶ÿ°ÿÿ«ÿ´ÿ²ÿÿÿÿªÿÿ±ÿ²ÿ¯ÿ®ÿÿ¬ÿ´ÿÿÿ«ÿÿÿ°ÿ­ÿ ÿÿÿ¯ÿ»ÿ±ÿÿ¬ÿ ÿ«ÿºÿ³ÿÿ²ÿºÿªÿÿªÿµÿÿÿÿÿÿ©ÿÿ©ÿ«ÿ¬ÿ¯ÿÿÿ°ÿ¬ÿÿÿ©ÿ­ÿÿÿÿÿÿÿÿ¶ÿ®ÿÿ ÿ­ÿÿÿÿ«ÿ©ÿ©ÿÿÿ©ÿÿÿ¯ÿÿÿÿ«ÿÿÿÿÿÿÿÿÿÿ ÿ³ÿ«ÿÿÿÿÿªÿÿÿ°ÿ½ÿ±ÿ¬ÿÿ«ÿÿ­ÿ®ÿÿÿÿ«ÿÿÿ¬ÿÿÿÿ°ÿÿ ÿÿÿ°ÿ®ÿÿÿÿ«ÿÿ®ÿ½ÿ°ÿÿªÿ­ÿªÿ°ÿÿ ÿ±ÿ«ÿÿ ÿÿ©ÿÿÿÿ°ÿªÿÿÿ­ÿÿ¯ÿ¬ÿ·ÿ¶ÿÿ¬ÿÿÿµÿ°ÿÿ¬ÿ¸ÿÿÿ©ÿ®ÿ¬ÿ¯ÿ­ÿ«ÿ®ÿÿÿªÿÿÿÿÿÿÿÿ¯ÿÿÿ¼ÿÿÿ ÿ®ÿÿÿÿµÿÿÿÿ ÿÿÿÿÿÿ©ÿÿÿ ÿ ÿÿÿÿ©ÿ­ÿÿ°ÿªÿ«ÿ¬ÿÿ«ÿÿÿ¬ÿÿÿÿ­ÿ²ÿ©ÿÿ®ÿÿ´ÿÿ ÿµÿÿ¬ÿÿÿ«ÿ«ÿÿÿ¬ÿ ÿ¯ÿ±ÿÿÿÿ©ÿ°ÿµÿ¶ÿ°ÿ°ÿ¬ÿÿ´ÿÿÿ«ÿ¯ÿÿÿ°ÿÿÿÿÿÿ«ÿÿªÿÿvÿÿÿÿÿÿÿ©ÿÿÿÿÿÿ©ÿ®ÿ¬ÿÿÿÿªÿÿÿÿ°ÿ­ÿÿÿ²ÿ¹ÿÿ°ÿ®ÿÿÿÿµÿ°ÿªÿ°ÿÿ«ÿÿÿ°ÿÿyÿmÿÿ­ÿÿÿ®ÿ®ÿÿÿ ÿÿÿÿ«ÿ¯ÿµÿ®ÿÿÿÿÿÿ?ÿ<ÿyÿÿ«ÿÿ·ÿ²ÿ¯ÿÿÿ±ÿÿ±ÿªÿÿ±ÿªÿÿÿÿÿÿyÿÿ®ÿ±ÿÿ ÿ©ÿÿÿÿÿÿÿÿ®ÿÿÿ´ÿ¯ÿ±ÿ´ÿ®ÿ¯ÿÿªÿÿÿ±ÿÀÿªÿÿÿ¬ÿ¿ÿ¸ÿ¼ÿ«ÿÿÿ ÿÿ¯ÿÿÿÿÿÿÿ©ÿ¡ÿÿÿ¡ÿÿÿÿ ÿÿ¡ÿ­ÿÿÿÿ®ÿ¼ÿ«ÿªÿ¬ÿ±ÿ²ÿ°ÿÿ¹ÿµÿ¬ÿ¬ÿ¡ÿ´ÿ®ÿ«ÿÿÿ­ÿªÿÿÿÿÿ¬ÿ¡ÿÿÿ±ÿ«ÿ ÿÿÿÿÿÿÿÿÿÿ«ÿÿ«ÿÿÿ²ÿ©ÿ¬ÿÿÿ ÿ©ÿ®ÿ²ÿ¡ÿªÿ¯ÿÿÿ°ÿ´ÿ¯ÿ­ÿÿÿ¬ÿ¬ÿÿ«ÿÿÿ®ÿ¬ÿ¯ÿ©ÿÿ±ÿ°ÿÿ°ÿÿ¡ÿ¸ÿÿ¶ÿÿÿÿ©ÿ±ÿ¬ÿÿÿ©ÿµÿ´ÿ¡ÿÿÿÿÿÿÿÿÿÿÿ«ÿªÿÿ¯ÿ½ÿÿÿ«ÿÿ®ÿÿ­ÿ¡ÿÿ°ÿ¯ÿ­ÿµÿ ÿÿÿÿÿÿÿÿÿ¬ÿ¸ÿ»ÿ²ÿ«ÿÿÿ°ÿ­ÿ©ÿ­ÿ«ÿÿ«ÿºÿ«ÿ®ÿÿªÿ«ÿ¡ÿºÿ¶ÿ³ÿªÿ©ÿªÿÿÿÿÿÿ±ÿ®ÿ¬ÿªÿ¡ÿ¡ÿ©ÿ©ÿ®ÿ¶ÿ³ÿÿªÿ¡ÿ­ÿÿ©ÿ©ÿÿ³ÿÿÿ ÿ°ÿÿ©ÿÿÿ³ÿ©ÿ­ÿªÿ³ÿ¶ÿ«ÿ«ÿ²ÿÿÿ©ÿªÿ©ÿÿÿ­ÿÿÿ·ÿ®ÿÿÿÿ«ÿÁÿ±ÿºÿ´ÿºÿ±ÿ²ÿ¬ÿ­ÿµÿ­ÿÿÿÿ­ÿ­ÿÿÿ¬ÿªÿÿÿ ÿ²ÿ²ÿ±ÿªÿÿÿ©ÿºÿªÿ®ÿÿ´ÿ¬ÿÿ¯ÿ±ÿµÿ¶ÿµÿ½ÿ³ÿ¯ÿªÿÿ¡ÿ¸ÿ±ÿ¬ÿ¬ÿ«ÿ­ÿ¬ÿ»ÿµÿÿÿÿ¬ÿ±ÿÿÿ¬ÿ|ÿjÿÿ³ÿ¯ÿ¹ÿ ÿÿÿÿ ÿ®ÿ³ÿªÿ©ÿ®ÿ©ÿ©ÿ¬ÿ¬ÿ¢ÿ ÿÿ©ÿÿÿ¬ÿ±ÿÿÿ´ÿ®ÿ®ÿ°ÿ¢ÿ¯ÿ®ÿ ÿ ÿªÿ¢ÿ¬ÿ°ÿ¯ÿ°ÿ®ÿ´ÿ¶ÿÿÿÿ«ÿÿªÿºÿ¿ÿ²ÿºÿÿ ÿªÿÿ«ÿ±ÿ°ÿ¬ÿÿÿ¯ÿ²ÿ±ÿ³ÿ²ÿ°ÿ¬ÿ¯ÿÿ°ÿ²ÿ©ÿ©ÿ´ÿ©ÿ¢ÿ¶ÿ´ÿÿÿ ÿ¡ÿªÿ´ÿ¬ÿÿÿ±ÿ²ÿ¬ÿ²ÿ±ÿÿÿÿÿÿÿÿ´ÿ«ÿ·ÿÿ°ÿÿÿÿÿÿÿ©ÿµÿ¶ÿ©ÿÿªÿ·ÿ¹ÿ®ÿÿ¡ÿ ÿ²ÿªÿ¯ÿ³ÿ¾ÿ±ÿ³ÿ¾ÿ°ÿ­ÿ¬ÿªÿ«ÿ²ÿ­ÿ©ÿ³ÿ«ÿÿ´ÿ²ÿ°ÿ¯ÿ²ÿ«ÿÁÿ½ÿ´ÿÿ³ÿ¬ÿÿ²ÿÿÿ¯ÿ©ÿ¯ÿ´ÿ±ÿ¯ÿ²ÿ¯ÿÿÿ¯ÿµÿ¯ÿ´ÿ´ÿ¶ÿ«ÿ¡ÿÿ±ÿ´ÿ¬ÿÿªÿ³ÿ¡ÿÿ«ÿ³ÿ°ÿ«ÿÿÿÿÿ¯ÿ®ÿ³ÿ¬ÿ©ÿ¸ÿÂÿÿªÿ©ÿ¡ÿ¬ÿÿµÿ°ÿÿÿ ÿ°ÿ²ÿ¸ÿ¬ÿ­ÿµÿ ÿÿ¢ÿ«ÿªÿ»ÿ¯ÿ°ÿ¶ÿ±ÿ°ÿ©ÿ­ÿ¢ÿ¡ÿªÿ¡ÿ®ÿ°ÿ®ÿ·ÿ±ÿ¬ÿ¼ÿ²ÿÿ¢ÿ²ÿ¡ÿÿÿ¢ÿ¶ÿµÿ­ÿ«ÿÿÿªÿ±ÿ¹ÿ®ÿÿ½ÿ¯ÿ²ÿÿ­ÿÅÿ°ÿ±ÿ¸ÿ®ÿ¯ÿ¬ÿ©ÿ´ÿÀÿ¼ÿ­ÿ£ÿ­ÿ²ÿ¼ÿ¸ÿ¯ÿ®ÿ¶ÿ³ÿ³ÿ¹ÿ³ÿ½ÿ¶ÿ´ÿ¶ÿÅÿÃÿ¯ÿ®ÿ±ÿ±ÿ°ÿ´ÿ­ÿ¬ÿ¸ÿ©ÿ¡ÿÿ ÿ¶ÿ·ÿ¸ÿ¶ÿ±ÿªÿ¬ÿ±ÿ¶ÿ½ÿ«ÿ¶ÿ´ÿÿ¡ÿªÿÿ¯ÿÿ©ÿ­ÿ¶ÿÀÿºÿ´ÿ¾ÿ¿ÿ´ÿ¿ÿÁÿÅÿ¼ÿ·ÿ²ÿ ÿ³ÿ¬ÿ´ÿ­ÿ®ÿµÿ»ÿ´ÿ­ÿ¸ÿÀÿ¶ÿ¶ÿ²ÿ²ÿÊÿ³ÿÀÿ´ÿ®ÿ®ÿ¬ÿ¹ÿ¼ÿ­ÿÿÿ¯ÿ¶ÿ±ÿ¸ÿ«ÿÿÿ²ÿ¸ÿ¸ÿ£ÿ«ÿ«ÿ£ÿªÿÿ¢ÿ±ÿ¢ÿÿ°ÿ¢ÿ·ÿÿÿ¡ÿµÿÿÿÿÿÿ£ÿÿÿÿ ÿÿÿxÿjÿiÿPÿ;ÿ"ÿÿ+ÿ5ÿ3ÿ;ÿPÿcÿqÿ}ÿÿÿÿ¢ÿÿÿ¶ÿ²ÿ·ÿ·ÿ¯ÿ³ÿ«ÿ ÿ°ÿ°ÿ´ÿ©ÿ®ÿ¶ÿ¢ÿ¯ÿªÿ±ÿ®ÿ¢ÿÿÿÿ¡ÿ­ÿ­ÿÿ±ÿ¯ÿ¯ÿ·ÿ·ÿ¸ÿ´ÿ±ÿ¯ÿ«ÿ¬ÿ¡ÿÿÿ¬ÿ³ÿ°ÿÄÿ¸ÿ´ÿ¿ÿ½ÿÉÿÂÿ·ÿ³ÿ·ÿ¶ÿ±ÿ°ÿ²ÿ»ÿºÿ±ÿÀÿ­ÿ«ÿ¶ÿ²ÿ°ÿ°ÿµÿ³ÿ£ÿ³ÿ¾ÿ»ÿ¼ÿ ÿ´ÿÄÿ»ÿ­ÿ±ÿ°ÿ»ÿ¼ÿµÿ»ÿµÿ°ÿ·ÿ²ÿÈÿ¾ÿ¿ÿ³ÿ·ÿÃÿÁÿ·ÿ¯ÿ¬ÿ«ÿªÿ³ÿÉÿ¯ÿ¾ÿ³ÿµÿ¹ÿÁÿ½ÿÂÿÃÿ¶ÿ»ÿÀÿ´ÿºÿ¹ÿ°ÿ·ÿÁÿ·ÿ±ÿ°ÿ³ÿ¶ÿ¶ÿ¼ÿËÿÄÿ´ÿ¬ÿ­ÿÇÿ®ÿ²ÿ³ÿ­ÿ±ÿ¸ÿµÿ¶ÿÃÿ¿ÿ´ÿ­ÿ´ÿ³ÿ´ÿ³ÿ ÿÿ«ÿ¶ÿ½ÿ¶ÿ»ÿÎÿ«ÿºÿ²ÿ³ÿ´ÿ£ÿ·ÿ»ÿ¡ÿ¯ÿ·ÿµÿ»ÿºÿ¼ÿ¯ÿ·ÿ»ÿ¼ÿ¹ÿ¸ÿ¼ÿºÿ½ÿ´ÿ¼ÿÂÿ¿ÿ´ÿÀÿ¿ÿ¹ÿ·ÿ¶ÿ´ÿ´ÿºÿ·ÿ­ÿ½ÿ®ÿ¾ÿ·ÿ¸ÿ½ÿ¹ÿµÿ¸ÿ¸ÿºÿ¿ÿÅÿÆÿºÿ¯ÿ³ÿÂÿÁÿµÿ¹ÿ¹ÿ½ÿÂÿµÿ±ÿ¼ÿÄÿ´ÿ¶ÿ¿ÿºÿ´ÿ·ÿ·ÿ¬ÿ³ÿ¼ÿÀÿ³ÿ²ÿ¹ÿÂÿÃÿ´ÿªÿÁÿÃÿÇÿ¿ÿ¸ÿ´ÿ»ÿ¼ÿ»ÿ½ÿºÿ½ÿºÿÆÿ½ÿ·ÿ¼ÿ·ÿ¸ÿÁÿÁÿºÿÂÿ¸ÿ¶ÿÅÿÇÿ»ÿ¶ÿ¹ÿ·ÿ¿ÿÃÿ·ÿ¹ÿÂÿÅÿ­ÿÁÿ·ÿ¶ÿ½ÿÂÿ¾ÿ´ÿ´ÿ±ÿ·ÿ¶ÿÀÿÂÿ»ÿ¯ÿ·ÿÄÿ½ÿ¿ÿ¼ÿ³ÿ²ÿºÿÄÿÅÿÄÿÂÿÀÿºÿ·ÿºÿÂÿ¾ÿ·ÿ¹ÿÁÿ¸ÿ´ÿ¼ÿ¸ÿ¹ÿ»ÿ¡ÿÿÿ¤ÿÿÿÿÿÿÿÿrÿnÿ{ÿÿ{ÿrÿqÿrÿqÿeÿWÿvÿuÿqÿuÿiÿjÿvÿaÿwÿjÿdÿsÿzÿ{ÿ}ÿÿÿ~ÿxÿxÿ{ÿÿÿÿÿÿ°ÿªÿ¡ÿ¬ÿ°ÿªÿ±ÿ¾ÿ¸ÿ±ÿ¶ÿ¸ÿ·ÿ¼ÿ¸ÿÂÿ²ÿ»ÿ½ÿºÿ¼ÿºÿÂÿ·ÿ¶ÿ±ÿ³ÿ·ÿÃÿÆÿ¹ÿ²ÿ©ÿ»ÿÅÿÂÿÆÿÃÿÂÿÉÿÈÿ»ÿ¹ÿÂÿ½ÿÆÿÃÿÁÿÅÿÃÿ¹ÿ°ÿ½ÿÂÿÄÿ¼ÿÃÿ½ÿ¶ÿÂÿ½ÿ´ÿ·ÿÅÿ»ÿÀÿÃÿ½ÿ¾ÿÂÿºÿ¼ÿÆÿ¼ÿÀÿ·ÿµÿ¿ÿ»ÿ®ÿ¶ÿ¯ÿ¸ÿ¿ÿ½ÿ¶ÿµÿ¼ÿÆÿÆÿ·ÿµÿ·ÿ¼ÿÍÿÔÿ¾ÿÆÿÊÿ±ÿ½ÿÆÿÅÿÉÿÉÿ¼ÿ·ÿ³ÿ·ÿÂÿ¸ÿ½ÿ¼ÿ«ÿ·ÿÀÿºÿÄÿ¾ÿ¼ÿÆÿ/ÿ%ÿ#ÿýþÿ#ÿ)ÿÿÿÿÿëþæþèþÞþûþÿÿ(ÿ&ÿÿÿâþæþÚþüþøþûþÿÿÓþúþõþèþçþîþßþÚþæþàþùþÊþþ°þÇþÄþØþÿÿøþÄþ·þÅþáþÚþ×þÚþ¿þ±þ¸þÕþÈþãþãþÁþ­þÀþÉþÇþâþ¤þºþÁþ¹þºþÂþ¿þÖþÚþÚþÆþÕþÎþÜþöþéþÈþÈþÒþÜþîþþyþ§þ¸þþòþÿÝþïþíþÿèþ®þþ¼þÑþÖþÍþðþúþóþïþåþ×þÈþ´þ¨þëþçþêþÏþÍþÄþ£þþþ¡þþkþþþþ³þ¯þþþ¢þ¹þþzþþþkþYþþþvþ¼þáþ²þþ¦þþ{þþþþuþzþþþþþ¦þ°þ¶þÄþÂþÚþÂþÐþ¬þ¼þÓþÌþÄþ¿þÃþÞþèþ÷þëþäþÿÿñþûþüþÕþåþÿåþÿÿ÷þâþãþçþÙþØþÐþÕþÂþÅþÆþäþïþÏþÁþÕþ×þæþÿüþøþõþìþÏþªþ£þ¿þªþÏþøþ¯þÓþÙþëþíþëþðþïþôþõþþþéþÿÿÿøþùþúþöþÿ	ÿÿ
ÿ ÿÿ"ÿÿþÿÿÿÿÿÿÿÿÿÿ	ÿþþôþüþÿÿâþÐþÞþæþÙþÆþÖþóþ÷þøþ
ÿÿäþÚþßþÿðþ³þÉþÎþØþÍþÀþÖþîþÞþäþãþèþÞþºþªþ³þÖþùþßþ¤þ«þÒþåþàþöþ
ÿþþîþøþÿþöþåþÞþÿÿÿ
ÿÿ
ÿ	ÿ
ÿýþéþÛþØþÝþñþ÷þöþßþæþåþÝþ¿þÄþÑþîþÿñþúþúþÿÿùþïþ×þÖþèþéþÉþ¥þ©þàþÿÌþÝþµþÅþÒþËþ×þÏþêþÿüþðþìþúþþþñþûþðþÛþðþÿÿñþÏþÛþíþïþóþýþÛþÿÕþþÅþ½þßþûþôþÔþÃþßþáþ¦þþ±þ²þàþÕþÎþ×þïþëþãþæþÃþ¬þ»þÜþæþéþÍþÖþ
ÿïþÚþÏþÍþçþôþØþÈþ½þÁþïþÛþúþòþÿÿÿÿÿ
ÿúþßþòþÿþðþÕþöþÿþÊþòþ÷þÌþµþ¹þÐþöþáþÕþÕþÿÞþßþÜþýþîþëþçþæþþþÿÿüþÿÿþþÿ;ÿ&ÿ,ÿÿÿÿÿ.ÿFÿ`ÿjÿgÿrÿÿÿÿ ÿÿÿ©ÿ©ÿÿ±ÿ¹ÿ±ÿ¬ÿÿÿ¬ÿ«ÿ°ÿ¶ÿ³ÿ­ÿ¶ÿÿ·ÿÿÿ®ÿ²ÿ³ÿ´ÿ°ÿ ÿÿÿÿÿ«ÿÿ²ÿÿÿ©ÿªÿ­ÿ·ÿ®ÿÿªÿÿ©ÿÿ ÿµÿµÿÿÿÿªÿÿÿÿÿÿÿ ÿ«ÿÿÿÿÿÿÿÿªÿÿÿÿÿ°ÿ¬ÿÿÿÿÿ¬ÿ®ÿÿÿÿÿÿÿÿÿ­ÿÿÿÿÿÿÿÿÿ¯ÿÿÿÿ¬ÿÿ¯ÿÿÿ©ÿÿÿÿÿÿÿÿkÿzÿÿÿÿÿÿÿÿÿÿÿÿÿÿÿÿÿÿÿÿ®ÿ¯ÿÿÿ©ÿÿÿ²ÿ¶ÿ¯ÿ°ÿ®ÿÿÿÿÿtÿAÿCÿ{ÿÿ ÿ°ÿ®ÿ·ÿ­ÿ ÿ°ÿ«ÿÿÿ«ÿ­ÿ´ÿ¯ÿµÿµÿ®ÿ®ÿ®ÿ¯ÿ¬ÿÿÿÿÅÿºÿÿ°ÿÿÿÿÿÿÿÿ®ÿ¹ÿµÿ ÿ®ÿ°ÿ®ÿ¶ÿ¬ÿ±ÿ®ÿÿ©ÿÿÿÿ°ÿªÿ®ÿ¶ÿ©ÿ©ÿ°ÿÿÿ²ÿ ÿÿÿ«ÿ«ÿ¬ÿ¯ÿÿÿÿÿ­ÿÿ©ÿ³ÿ·ÿ­ÿ³ÿ­ÿÿ±ÿ´ÿÿ¬ÿ·ÿ¯ÿ±ÿÿ³ÿÿ¯ÿÿ¶ÿ ÿ«ÿ®ÿ­ÿ¯ÿ¯ÿ°ÿ¬ÿ«ÿÿÿ±ÿ­ÿÿÿÿÿ ÿÿÿ«ÿÿ®ÿÿ¸ÿ¶ÿÿ¯ÿ¬ÿ­ÿ«ÿÿÿ ÿ²ÿ²ÿ©ÿªÿ´ÿ¶ÿ©ÿ«ÿ³ÿ«ÿÿÿÿ«ÿÿ­ÿÿÿÿ¬ÿ¯ÿÿ®ÿÿÿªÿ²ÿ¯ÿÿ©ÿ°ÿ©ÿ¬ÿÿ­ÿÿ²ÿÿªÿ°ÿ±ÿ­ÿ®ÿÿ»ÿ¬ÿ´ÿ²ÿ²ÿ°ÿ®ÿ©ÿ¬ÿ©ÿÿÿ ÿ ÿÿÿÿ±ÿÿÿ«ÿÿ©ÿ«ÿ±ÿ½ÿ·ÿ¶ÿ®ÿÿ«ÿ­ÿ°ÿ ÿ®ÿµÿ®ÿ¬ÿ©ÿÿÿ­ÿÿªÿ­ÿ·ÿ·ÿÿ«ÿ¸ÿ ÿÅÿ ÿÿÿÿ¶ÿªÿÿÿÿ©ÿ ÿÿ­ÿ±ÿ©ÿÿÿÿÿÿ©ÿÿÿ©ÿÿ±ÿ¸ÿªÿµÿÿÿ«ÿ±ÿµÿ¯ÿªÿ­ÿ­ÿ®ÿÿ©ÿµÿ±ÿÿÿ¬ÿ³ÿ®ÿ¿ÿÁÿ©ÿ°ÿ«ÿ°ÿ°ÿ·ÿÿÿ«ÿÿµÿ¹ÿµÿÿÿÿÿÿ ÿ¶ÿ¼ÿµÿ ÿÿ»ÿ®ÿ¬ÿÿÿ«ÿÿÿ´ÿÿÿ¬ÿ¯ÿÿÿ´ÿ¯ÿ«ÿÿµÿ·ÿ´ÿÿ©ÿÿÿÿÿ³ÿ¶ÿ­ÿ©ÿ ÿ­ÿ©ÿÿ­ÿÿÿ°ÿ±ÿÿÿÿªÿÿÿ©ÿ¶ÿÿ¸ÿµÿÿÿÿ©ÿ©ÿ ÿ°ÿ¯ÿ«ÿ®ÿ®ÿ¹ÿ³ÿÿ³ÿ¶ÿÿ­ÿ²ÿÿÿÿ³ÿ¬ÿ ÿ­ÿ´ÿ¯ÿ®ÿÿÿÿÿ°ÿµÿ­ÿªÿªÿ±ÿ­ÿ ÿ°ÿ­ÿ©ÿ´ÿ°ÿ°ÿ±ÿ¬ÿÿÿÿÿÿÿÿÿ¯ÿ³ÿªÿ½ÿ´ÿ±ÿÿ½ÿÁÿÿÿÿ©ÿ­ÿÿªÿ­ÿÿªÿ°ÿÿÿ¬ÿ¯ÿ«ÿÿ©ÿ«ÿµÿ¸ÿ«ÿ«ÿÿÿÿÿ¬ÿªÿ©ÿÿÿÿÿÿÿÿÿÿÿÿÿÿÿÿÿÿªÿÿÿÿ¶ÿªÿÿ°ÿ´ÿ±ÿ®ÿÿ ÿÿÿÀÿ®ÿºÿÿ¯ÿ¯ÿ¶ÿÿ²ÿ©ÿÿÿªÿ¬ÿ©ÿÿÿÿ ÿ­ÿÿÿÿÿÿÿÿÿÿÿ¶ÿ­ÿÿÿÿ©ÿ ÿ ÿ°ÿªÿ ÿÿÿ±ÿÿÿÿ°ÿ«ÿÿÿÿÿ¯ÿ«ÿÿÿ«ÿ¬ÿÿÿ©ÿÿÿÿÿÿ±ÿ³ÿÿÿÿÿ­ÿ±ÿ®ÿ«ÿ¯ÿµÿÿ°ÿÿÿÿ«ÿÿÿªÿ¯ÿÿ¬ÿ±ÿÿÿ­ÿ¬ÿ ÿÿÿ¬ÿ¸ÿ«ÿÿ±ÿ ÿÿÿ©ÿÿÿÿªÿ´ÿÿÿÿÿ¬ÿ³ÿ±ÿ³ÿÿ¿ÿ¯ÿ ÿ ÿµÿ·ÿÿ¸ÿÿÿ®ÿ®ÿÿÿÿÿ ÿ ÿÿÿÿ¬ÿ±ÿªÿ¬ÿ²ÿÿ©ÿÿÿ©ÿ«ÿÿ¿ÿÿÿ¶ÿÿÿÿÿ¬ÿÿÿÿÿÿÿªÿÿÿÿ®ÿ©ÿÿÿÿ¬ÿ²ÿÿÿÿÿªÿ¯ÿ°ÿÿÿÿ®ÿ©ÿÿÿ©ÿÿªÿÿ©ÿ­ÿ¶ÿÿÿÿ®ÿÿÿÿÿ©ÿÿÿ·ÿ³ÿÿ©ÿ ÿÿÿÿÿÿ©ÿ­ÿÿÿ¬ÿÿ«ÿ®ÿÿÿ«ÿ°ÿ°ÿÿÿ³ÿÿÿÿÿÿ²ÿÿÂÿÿÿiÿÿ¯ÿÿÿÿÿÿÿÿÿÿÿ«ÿÿÿ©ÿ¼ÿ·ÿ±ÿ«ÿ¬ÿ´ÿ°ÿÿÿÿ©ÿ¶ÿ®ÿ ÿÿ¯ÿÿ±ÿ¼ÿ±ÿ¯ÿ­ÿ©ÿ ÿÿÿªÿÿÿiÿzÿÿÿÿÿÿÿÿÿ­ÿ®ÿÿÿÿ ÿ®ÿ«ÿÿÿ¬ÿÿ`ÿ'ÿOÿÿ©ÿÿ¿ÿÿÇÿÒÿ¸ÿ°ÿÿ¡ÿÿÿÿªÿªÿ²ÿÿÿÿÿ ÿ·ÿµÿÿÿ©ÿ ÿ±ÿ±ÿÿÿ®ÿ ÿ ÿÿ³ÿÀÿ±ÿ­ÿ¯ÿ²ÿÿ«ÿ°ÿÿÿ¬ÿ®ÿ®ÿ³ÿ®ÿÿÿ®ÿ©ÿ©ÿÿ³ÿ©ÿÿ¬ÿÿ¯ÿ¹ÿ³ÿ¯ÿ¯ÿ¬ÿÿÿÿÿÿÿÿÿÿÿÿ«ÿÿÿ¡ÿ ÿ ÿ©ÿÿ´ÿ³ÿ»ÿ®ÿÿ±ÿ±ÿÿ­ÿªÿ¡ÿ¯ÿÿÿÿ©ÿÿÿÿÿÿ¡ÿÿÿ¬ÿÿÿÿ«ÿÿÿÿÿÿÿ©ÿÿ ÿ®ÿÿ°ÿ´ÿ³ÿ­ÿÿÿ¡ÿªÿ¬ÿ¬ÿ«ÿÿ¡ÿ«ÿÿÿªÿ©ÿ ÿ¬ÿ¯ÿ°ÿ²ÿ­ÿ«ÿ ÿ¬ÿ³ÿ­ÿ­ÿ ÿÿÿÿÿ«ÿ¡ÿ ÿ¼ÿ¸ÿÿ®ÿÿÿÿºÿ¾ÿÿÿÿ³ÿ´ÿ ÿÿÿÿ¸ÿ­ÿÿÿ¯ÿ¶ÿ³ÿ¯ÿªÿÿÿ©ÿ¬ÿ±ÿÿÿ®ÿÿ¡ÿ ÿÿ²ÿ­ÿÿÿ²ÿ®ÿÿÿ®ÿ±ÿ´ÿ®ÿÿÿªÿ±ÿ­ÿÿÿ®ÿ­ÿÿÿÿ¡ÿ±ÿÿ«ÿÿ¬ÿÿÿ¡ÿ©ÿ¶ÿ¶ÿ¬ÿ®ÿ¡ÿ­ÿ ÿÿÿÿ©ÿ­ÿÿÿÿÿÿÿªÿ¯ÿ¯ÿ³ÿÿªÿ¯ÿ²ÿÿ«ÿÿ±ÿ¼ÿ¡ÿ·ÿ«ÿÿÿ ÿÿÿµÿ«ÿ°ÿÿ³ÿ²ÿ®ÿ«ÿ´ÿ±ÿÿÿÿ°ÿ¹ÿ¸ÿ¶ÿÿÿ©ÿÿ­ÿ³ÿÿªÿ·ÿÿÀÿ¹ÿ«ÿºÿ¯ÿ¡ÿµÿ»ÿ«ÿ ÿÿÿ­ÿªÿÿÿ¡ÿ­ÿ©ÿ¬ÿ«ÿ¬ÿ¬ÿ¯ÿ©ÿÿ¬ÿÿ½ÿ¹ÿ¡ÿÿÿÿ ÿ¯ÿ»ÿ¿ÿ³ÿÿ ÿ¸ÿ±ÿÿÿÿÿµÿ®ÿªÿ±ÿ¬ÿÿÿ»ÿ¬ÿÿ¯ÿÿÿªÿ¯ÿ¸ÿÿlÿÿ­ÿÿ«ÿªÿÿÿÿÿ±ÿ¼ÿ²ÿ¡ÿ¡ÿ¬ÿ¯ÿ®ÿ ÿ ÿÿ­ÿ°ÿ¢ÿÿÿ¸ÿ«ÿ¡ÿ³ÿÀÿ«ÿ¡ÿ©ÿ­ÿªÿ ÿ ÿ¡ÿÿÿ®ÿ³ÿ·ÿ«ÿÿ©ÿÿµÿµÿ¢ÿÿ³ÿ»ÿÿµÿ·ÿ¬ÿ ÿµÿ ÿÿ¢ÿ­ÿ¶ÿ±ÿªÿ¡ÿ ÿ«ÿ®ÿªÿ¢ÿ¢ÿ«ÿÿÿ²ÿ«ÿÿ±ÿ ÿ³ÿ¶ÿ²ÿ¢ÿÿªÿÿÿºÿ°ÿ¡ÿ ÿ©ÿÿ ÿ³ÿ°ÿ©ÿÿÿÿ±ÿ°ÿÿÿ«ÿÿÿªÿÿÿ¯ÿ¢ÿ­ÿ©ÿ¯ÿ±ÿªÿ¡ÿ¡ÿ¡ÿ¬ÿ³ÿ²ÿ¯ÿ ÿ¡ÿµÿ®ÿ ÿ²ÿ°ÿ·ÿ´ÿ½ÿ ÿ©ÿ©ÿ­ÿÿÿ¬ÿ­ÿ¢ÿ¡ÿ°ÿ´ÿ­ÿ¬ÿªÿ®ÿÿ¶ÿ¯ÿ±ÿ¡ÿÿ ÿ¹ÿÂÿ¢ÿ°ÿ¯ÿÿ¡ÿ¯ÿ±ÿ¢ÿÿ¡ÿÿÿ ÿ©ÿªÿÿ¸ÿ¬ÿÿ«ÿ¢ÿ´ÿÿ©ÿ¢ÿ°ÿ­ÿ±ÿ­ÿ®ÿ²ÿ²ÿ´ÿ³ÿ«ÿÿ©ÿÄÿ¹ÿÁÿÿ«ÿ¯ÿ®ÿ«ÿÿ²ÿ¡ÿÿ©ÿ­ÿÿ«ÿ±ÿ¶ÿµÿ­ÿ¸ÿ°ÿ­ÿ¬ÿ ÿÿ­ÿ¶ÿµÿ»ÿ±ÿ®ÿ®ÿ­ÿÿÿ©ÿ¬ÿ®ÿ´ÿ«ÿ ÿ®ÿÿÿ²ÿµÿ°ÿ²ÿ·ÿÄÿ¶ÿ¸ÿ¶ÿÿ±ÿ¾ÿµÿ³ÿ³ÿ³ÿ±ÿ¬ÿ°ÿ«ÿÿÿ²ÿ«ÿªÿ«ÿ­ÿ±ÿ®ÿ®ÿ°ÿ¯ÿ´ÿ¶ÿÿ©ÿ¹ÿ²ÿ±ÿ´ÿ²ÿ¢ÿ´ÿ½ÿ½ÿ¸ÿ¶ÿªÿ´ÿªÿ¡ÿ¹ÿ½ÿ©ÿÿ«ÿ¸ÿ±ÿÿÿ´ÿ«ÿ±ÿ­ÿ·ÿ²ÿÿÿ©ÿ©ÿ«ÿ³ÿ³ÿµÿ¶ÿ­ÿ©ÿ®ÿ°ÿ¶ÿ­ÿ°ÿ«ÿÿ°ÿ°ÿ´ÿªÿ£ÿ©ÿ²ÿ¿ÿ¶ÿ®ÿ²ÿ±ÿ£ÿÿ²ÿ¸ÿÃÿµÿÿ¯ÿ¯ÿ·ÿ²ÿ»ÿ­ÿ«ÿµÿÀÿ¼ÿ²ÿ»ÿÁÿ±ÿºÿ¶ÿ¯ÿ¿ÿ´ÿ»ÿ¬ÿ¯ÿ¢ÿ»ÿÃÿ³ÿÿÿ£ÿ®ÿ«ÿªÿ®ÿ°ÿ¡ÿ©ÿÂÿ²ÿ²ÿ«ÿªÿ ÿ©ÿ¬ÿªÿ®ÿ·ÿ²ÿ¡ÿ©ÿÿ¢ÿÿ£ÿ¡ÿ²ÿ¢ÿªÿ©ÿÿÿÿÿÿÿiÿWÿJÿ4ÿ8ÿ[ÿ)ÿ5ÿ8ÿ/ÿOÿ^ÿjÿ~ÿÿÿ­ÿ£ÿÿÿÿµÿÿÿ±ÿ©ÿ­ÿµÿ®ÿ®ÿ¶ÿ¶ÿ²ÿ­ÿ°ÿ¸ÿµÿ­ÿ©ÿ¯ÿ£ÿ²ÿÿÿÿÿÿ¬ÿ¯ÿ­ÿÿ¬ÿ°ÿ¬ÿÅÿÀÿ·ÿ¶ÿ±ÿ¸ÿ³ÿ°ÿÁÿÂÿ©ÿÿÿÿÁÿ¸ÿ©ÿ·ÿÀÿ¼ÿ¹ÿ½ÿºÿ²ÿ´ÿ´ÿ¯ÿ¸ÿ¼ÿ¼ÿ¸ÿ¸ÿ¤ÿ«ÿ´ÿ³ÿµÿ²ÿ¬ÿªÿ«ÿ®ÿªÿ»ÿ»ÿÍÿµÿ¶ÿ¿ÿÿªÿ¹ÿ·ÿµÿ³ÿ·ÿ½ÿ´ÿ¶ÿ©ÿÄÿ¸ÿÀÿ±ÿ·ÿ¹ÿ¼ÿ¾ÿµÿ´ÿ¾ÿ½ÿ³ÿ±ÿ¶ÿ²ÿ¸ÿÂÿ¶ÿ°ÿ²ÿ»ÿ½ÿµÿ¹ÿÀÿ²ÿµÿ¿ÿ³ÿ¹ÿ¸ÿ®ÿ»ÿ¾ÿ¶ÿ¹ÿ¶ÿ­ÿ®ÿºÿÍÿ½ÿ£ÿ²ÿÇÿÅÿ¼ÿ¶ÿ¸ÿºÿ¹ÿÄÿ¿ÿ½ÿ¿ÿ®ÿ®ÿ±ÿ´ÿ¶ÿ­ÿ®ÿ¹ÿ¹ÿ¹ÿ½ÿ¶ÿ·ÿ»ÿ¶ÿºÿªÿ©ÿ±ÿºÿ¹ÿ²ÿ¼ÿ¹ÿ³ÿ·ÿ»ÿ¹ÿ¯ÿ³ÿ¼ÿÄÿÂÿÀÿÂÿ¶ÿ½ÿªÿÓÿÅÿºÿ¹ÿ¶ÿ¶ÿ»ÿ±ÿ­ÿ¾ÿ¹ÿÂÿ¶ÿµÿ¿ÿ©ÿ²ÿ¹ÿºÿ·ÿ¶ÿ¹ÿ»ÿÁÿ´ÿËÿÀÿ¹ÿ¼ÿ¡ÿ¯ÿ³ÿ±ÿ¼ÿ¸ÿ¿ÿµÿµÿ¬ÿµÿÆÿ¿ÿ¹ÿ¸ÿ¹ÿºÿ½ÿ¾ÿ¶ÿ·ÿ³ÿÃÿÃÿ®ÿ¯ÿ»ÿ¼ÿ¹ÿ¶ÿ¿ÿ»ÿ¬ÿÇÿµÿ¾ÿÃÿÃÿÆÿ¿ÿ°ÿ±ÿ½ÿ¹ÿÆÿÈÿ¶ÿ¶ÿºÿ¾ÿÅÿÁÿ·ÿÄÿÂÿÀÿ³ÿ³ÿÃÿ¾ÿºÿ¾ÿ¿ÿ¾ÿ¾ÿ¼ÿÁÿÅÿ´ÿÂÿÁÿ¾ÿÄÿÂÿ·ÿµÿ°ÿ·ÿ½ÿ¿ÿ¿ÿ´ÿ¸ÿÊÿÇÿ°ÿ°ÿÃÿ¼ÿ¿ÿ¹ÿ¿ÿÀÿÂÿÅÿÃÿÀÿÀÿ¹ÿÂÿÄÿ¶ÿ·ÿ»ÿ¼ÿºÿ³ÿ¯ÿ«ÿ¡ÿ°ÿ­ÿÿÿÿÿÿÿÿÿÿÿzÿjÿkÿkÿqÿwÿoÿiÿtÿkÿ{ÿÿzÿmÿeÿlÿwÿrÿaÿlÿaÿmÿtÿiÿsÿrÿrÿÿÿÿ}ÿÿÿÿÿÿÿ¡ÿÿ©ÿ­ÿ³ÿ¶ÿ«ÿºÿ¼ÿ³ÿ´ÿµÿ¸ÿ¹ÿ·ÿ­ÿ¡ÿ°ÿ¸ÿ½ÿÃÿ©ÿ¥ÿ¼ÿ«ÿ¸ÿ»ÿ±ÿµÿÂÿÁÿ¼ÿ®ÿ¹ÿÈÿÂÿÁÿ½ÿ¹ÿ»ÿÀÿ¼ÿ°ÿ°ÿ»ÿÁÿ´ÿ°ÿ¾ÿÇÿÂÿÂÿÇÿÅÿÁÿ¼ÿÁÿ»ÿ´ÿÈÿ·ÿ¹ÿ·ÿÀÿ¹ÿ¹ÿ»ÿ¿ÿÇÿ¾ÿÁÿÿ¾ÿÄÿÁÿ¿ÿºÿ·ÿ¸ÿ·ÿ¶ÿ»ÿºÿ¾ÿÃÿ¿ÿ¸ÿ·ÿ¿ÿ¿ÿ°ÿ»ÿ¿ÿÁÿÂÿÃÿÉÿÉÿ¿ÿ²ÿ·ÿ¿ÿÁÿÅÿÏÿÇÿ¸ÿ®ÿ°ÿ´ÿºÿ»ÿ³ÿ­ÿ·ÿ·ÿ»ÿÀÿÁÿÀÿÂÿ:ÿ=ÿ+ÿÿÿ<ÿÿ)ÿÿæþìþÿèþâþÔþÿþþýþ#ÿ,ÿÿôþóþìþãþÿÿÿþ	ÿÿøþÿÿæþïþåþÙþæþ÷þûþøþÌþþþrþþÝþýþçþ	ÿþþ¢þþ´þØþøþ	ÿêþ¬þ þÆþÓþäþîþÁþþþ¢þ¤þÍþõþßþÕþÔþÎþÀþºþÒþÝþöþÜþáþéþíþøþÿúþÖþ¾þÜþþþÒþþ¤þÒþ³þÕþÿðþïþùþÿÿþ×þÆþ¶þþ¾þ°þùþüþçþåþåþÙþØþÝþ¢þ¡þçþðþæþÓþÆþªþ}þþ½þoþJþnþyþþÁþ¾þ¬þ¥þþÍþÊþ¸þ¢þþwþ}þ}þþþåþÇþ±þþþþsþþþ¢þzþ«þþþþ{þ£þÏþºþ¼þÄþ¿þÚþ»þþ­þÅþÁþ²þ°þ¶þÓþíþùþüþÿÿÿÿÿÿÌþ¢þëþÔþßþòþßþÞþêþñþÿéþêþ¨þãþçþÍþöþÿíþßþíþäþÜþõþþþÿïþÓþ¸þ´þÉþÙþÜþûþüþÿþæþÔþèþáþåþüþÿÿ
ÿÿöþÿÿ ÿÿûþóþÿ
ÿÿÿÿÿ6ÿÿÿÿÿÿ
ÿÿ
ÿÿêþÿ*ÿÿãþÚþçþêþÊþ¦þ¿þëþÿõþÔþáþìþòþêþöþÿ×þÁþÚþñþöþ¼þáþâþâþÊþ¯þÀþäþêþíþàþÊþïþúþÜþÞþàþïþüþäþËþÛþðþ÷þÿçþÿþíþîþøþùþåþÛþÿÿ÷þûþõþõþÿ	ÿóþîþÛþÊþàþìþÛþÿîþÎþçþáþÄþ³þ³þÜþÿþüþÿþúþõþÿÿÒþÛþÔþ·þ×þæþÀþ¥þ¿þðþÔþ«þÎþæþöþúþÏþÆþàþîþâþÙþîþÿÿåþåþïþüþëþóþýþÏþ¼þâþòþÛþÛþæþñþöþÿªþ®þàþîþøþáþÉþÙþåþâþÆþþ¤þþÑþÔþÍþÒþíþòþæþêþðþÖþâþäþÿ÷þÙþÿÿÿùþòþÿÿþþñþçþÒþèþÿÿÿåþÿÿÿÿÿÿ	ÿÿîþÿ÷þöþÿúþÓþþÜþÜþ°þ»þâþêþçþìþËþ¸þ
ÿÿÛþÒþ÷þÿÿêþäþòþÿúþùþÿÿ!ÿÿ,ÿ>ÿ/ÿÿÿ/ÿOÿZÿVÿhÿÿ~ÿvÿÿÿ±ÿÿ¼ÿªÿÿ°ÿ¯ÿ³ÿ¸ÿ¸ÿ´ÿªÿÿÿÿ­ÿ±ÿ±ÿªÿµÿÿ ÿ¬ÿ³ÿ«ÿ­ÿµÿ¶ÿ±ÿ°ÿ³ÿ®ÿ»ÿ¸ÿÿ ÿÿ©ÿ®ÿÿÿÿ«ÿÿÿ«ÿÿªÿÿÿµÿÿÿªÿÿ¬ÿÿÿÿ¬ÿÿÿÿÿÿÿÿÿÿÿÿÿÿÿÿÿÿÿÿÿÿÿÿÿÿÿÿ«ÿÿÿÿÿÿ ÿÿÿÿÿÿÿÿÿÿ«ÿÿÿÿÿÿÿ ÿÿÿÿ®ÿ©ÿÿxÿOÿIÿZÿqÿÿ ÿÿ{ÿÿÿ©ÿÿÿÿÿ®ÿÿÿÿ³ÿ·ÿ±ÿ¸ÿ­ÿÿ²ÿ½ÿ«ÿ®ÿÿÿÿÿÿÿÿÿ{ÿMÿBÿbÿÿÿ¬ÿªÿ¸ÿÿªÿÿÿ«ÿ ÿÿ ÿ¬ÿ®ÿ¯ÿ­ÿ®ÿ°ÿ©ÿÿ¯ÿ³ÿ³ÿ·ÿ©ÿÿ­ÿµÿÿÿÿÿÿÿ«ÿ±ÿ³ÿ±ÿ²ÿ°ÿ©ÿ¯ÿ±ÿ¬ÿ´ÿªÿÿ¯ÿÿ ÿ©ÿ­ÿ¯ÿ«ÿ¬ÿ°ÿ®ÿ¬ÿ­ÿªÿÿÿÿÿ±ÿ¼ÿ´ÿ¬ÿÿ¬ÿ ÿ«ÿ«ÿ©ÿ¯ÿÿ­ÿ«ÿ²ÿ²ÿµÿ¸ÿ®ÿÿ­ÿ·ÿ°ÿ³ÿ©ÿ¬ÿÿ¯ÿ ÿ·ÿ´ÿ±ÿ±ÿÿ«ÿ³ÿ³ÿ¬ÿ®ÿ«ÿÿÿÿ¯ÿ³ÿÿ¯ÿ¸ÿ®ÿ¬ÿ²ÿÿ¬ÿ«ÿÿ·ÿºÿµÿÿÿ²ÿÿÿ­ÿ¯ÿ«ÿÿÿ®ÿ´ÿ¯ÿ«ÿÿ¬ÿ«ÿ¬ÿ©ÿ²ÿ¯ÿ©ÿÿªÿ©ÿªÿ¬ÿ©ÿ²ÿªÿÿ©ÿ­ÿ­ÿÿÿ ÿÿ ÿ¶ÿ´ÿÿ ÿ­ÿ¯ÿÁÿÿÿ¬ÿÿÿÿ ÿÿ­ÿ ÿªÿ©ÿªÿÿÿ«ÿ¬ÿ³ÿ¬ÿ ÿ°ÿÿÿ±ÿ¯ÿÿµÿ´ÿ®ÿ·ÿµÿ¯ÿ³ÿÿ ÿ·ÿ´ÿ­ÿ¬ÿ®ÿ²ÿ´ÿ±ÿ©ÿÿÿµÿ±ÿ®ÿ ÿ¹ÿÿ¯ÿ°ÿÿ¶ÿ²ÿ¬ÿÿ¯ÿ¸ÿºÿ®ÿ¬ÿ¯ÿ²ÿ©ÿ¬ÿ·ÿ®ÿ©ÿªÿ©ÿ°ÿ ÿÿ ÿÿÿÿÿ±ÿ¹ÿÿ«ÿÿ³ÿÿ ÿ²ÿªÿÿ²ÿ±ÿ«ÿ®ÿ·ÿ¶ÿ³ÿ®ÿÿÿµÿ°ÿ®ÿ ÿ­ÿ­ÿÿÿ»ÿÿ©ÿÿ©ÿµÿ©ÿÿ²ÿ±ÿ°ÿÿÿÿ±ÿ¯ÿÿ°ÿ¶ÿÿÿÿÿÿzÿÿªÿ ÿ¸ÿ¯ÿ©ÿ±ÿÿÿ ÿ­ÿ®ÿ­ÿÿ¯ÿºÿµÿÿ ÿÿ©ÿÿÿ¯ÿ±ÿ³ÿ­ÿ·ÿ·ÿ¯ÿ­ÿÿªÿ²ÿ¸ÿ´ÿÿÿ°ÿÿÿªÿ¸ÿÿÿ ÿ¬ÿ­ÿÿÿ«ÿªÿªÿÿÿ¬ÿÿÿ²ÿ°ÿ«ÿÿ­ÿÿÿ±ÿÿÿ¯ÿÿÿ¾ÿÿ ÿ°ÿ¹ÿ²ÿ©ÿ²ÿ­ÿ³ÿ²ÿ®ÿ¬ÿ±ÿ²ÿ­ÿªÿ¸ÿ½ÿµÿºÿ´ÿ­ÿ¬ÿ°ÿªÿÿÿÿÿÿuÿÿ©ÿ·ÿÿµÿ³ÿÿ­ÿ±ÿ³ÿÿÿ±ÿ©ÿÿÿ­ÿªÿÿÿÿÿÿ«ÿ¬ÿÿÿÿ ÿÿÿÿ®ÿ±ÿ¸ÿ©ÿ¹ÿ¬ÿµÿÿÿ«ÿÿÿ²ÿ­ÿ«ÿ«ÿ°ÿÿ°ÿ·ÿ¯ÿ­ÿ´ÿ´ÿÿ©ÿÿÿ±ÿÿÿÿ«ÿ¶ÿÅÿ­ÿ¯ÿ­ÿ®ÿ²ÿÿ©ÿÿÿÿ¹ÿÂÿ ÿ·ÿ±ÿÿ«ÿ²ÿ±ÿÿ®ÿ´ÿ¹ÿ°ÿªÿ©ÿÿªÿ¯ÿÿÿ©ÿÿÿ©ÿ°ÿ©ÿ­ÿ¬ÿ©ÿ«ÿ¸ÿ ÿ¬ÿ«ÿ­ÿÿÿÿÿ¯ÿ®ÿµÿ²ÿ«ÿÿÿÿ ÿÿÿ©ÿÿÿÿ¬ÿ¬ÿÿÿ«ÿÿÿÿÿÿ«ÿÿwÿ©ÿÿ«ÿ¬ÿ´ÿ¸ÿÿ²ÿªÿÿÿ­ÿ¯ÿÿÿÿÿÿÿÿªÿ ÿÿ¯ÿ¯ÿÿÿ«ÿÿÿ­ÿªÿÿÿÿ«ÿ²ÿ°ÿ«ÿ«ÿÿ»ÿ­ÿÿÿ´ÿ°ÿÿ«ÿÿÿ ÿÿ¶ÿ¯ÿÿÿ®ÿ¹ÿ®ÿÿÿÿ¯ÿÿÿÿÿÿÿ²ÿ¶ÿ­ÿ¯ÿµÿ©ÿÿÿÿ®ÿÿ©ÿ®ÿ«ÿ°ÿÿÿÿÿÿÿ ÿÿÿ°ÿ¼ÿ´ÿ²ÿÿªÿ­ÿÿ²ÿÿÿÿ®ÿ¯ÿ´ÿ°ÿÿÿÿ­ÿÿÿ­ÿ»ÿ°ÿªÿÿ©ÿºÿÿÿªÿÿÿÿÿÿÿ±ÿ°ÿÿÿ®ÿªÿ²ÿ«ÿÿÿÿ©ÿ«ÿÿ®ÿ°ÿÿÿÿÿ²ÿ ÿÿ®ÿ³ÿ°ÿÿÿÿ±ÿÿªÿÿÿÿ¯ÿ ÿÿºÿ©ÿ°ÿÿÿÿvÿÿ·ÿÿÿ ÿ ÿÿ ÿ¬ÿÿÿÿ¬ÿ®ÿªÿªÿ®ÿ·ÿ°ÿ¶ÿ¼ÿ³ÿ«ÿ°ÿÿÿÿÿÿ¯ÿ°ÿ´ÿ«ÿ«ÿÿÿÿ¯ÿ¯ÿ«ÿ¸ÿ­ÿ°ÿ´ÿ°ÿÿÿÿÿªÿÿÿÿÿÿÿÿ¯ÿÿªÿÿÿÿÿ°ÿÿÿ|ÿÿÿþÿ¬ÿ°ÿ«ÿ¼ÿ²ÿÿÿ®ÿÿ´ÿÿÿ©ÿÿ¬ÿÿÿÿ±ÿ°ÿ«ÿÿÿÿÿªÿÿÿ®ÿÿÿ©ÿ¬ÿ ÿÿªÿ°ÿ¬ÿÿÿ°ÿ©ÿ°ÿªÿ¶ÿÿÿ ÿ­ÿÿ ÿÿ­ÿ¯ÿ®ÿ­ÿ©ÿÿ®ÿ­ÿ®ÿÿ°ÿ°ÿ­ÿ®ÿ«ÿ®ÿ©ÿÿªÿÿ©ÿ©ÿ¡ÿÿ¶ÿÿÿÿÿ©ÿÿÿÿÿ¯ÿ²ÿ³ÿ¼ÿÿÿ´ÿ®ÿÿªÿ®ÿÿ©ÿÿÿ©ÿ ÿ«ÿ©ÿÿÿªÿµÿ¡ÿÿÿÿÿªÿ­ÿ ÿ²ÿ³ÿÿ³ÿ¬ÿ¬ÿÿ±ÿªÿ­ÿ­ÿ ÿ«ÿ©ÿ¯ÿ­ÿÿ¬ÿ¯ÿ«ÿÿÿÿÿÿ®ÿµÿ©ÿÿ¡ÿ±ÿ¬ÿ¯ÿªÿÿÿÿ¯ÿ©ÿ¸ÿÿ©ÿ©ÿÿÿÿ©ÿÿÿÿÿ®ÿ®ÿÿÿÿÿ«ÿÿÿ­ÿªÿªÿ«ÿ ÿ°ÿ·ÿ¹ÿ·ÿªÿÿÿ½ÿ¹ÿÿÿÿÿ«ÿ­ÿ¬ÿÿ¡ÿÿÿÿ¯ÿ¸ÿ»ÿ«ÿ®ÿ«ÿ²ÿ°ÿ´ÿ®ÿÿ¬ÿ®ÿÿ ÿ­ÿ±ÿ¹ÿÿÿ±ÿ­ÿ ÿªÿªÿ¡ÿ®ÿÿÿÿÿÿ¡ÿ³ÿ©ÿ¹ÿ¬ÿ«ÿ²ÿ°ÿ´ÿÿÿªÿÿ¯ÿ¯ÿ©ÿ©ÿ«ÿ³ÿ­ÿÿÿÿ­ÿ³ÿÿÿ²ÿÿÿÿ³ÿ¸ÿ¶ÿ©ÿÿ³ÿ¯ÿ¸ÿ¼ÿÿ´ÿªÿÿÿÿÿ¯ÿ©ÿÿÿÿ©ÿ²ÿ¡ÿÿÿÿÿ¡ÿ«ÿ±ÿ´ÿ¯ÿ ÿªÿÿ¬ÿÿ¹ÿ³ÿ±ÿ»ÿÿÿ²ÿ°ÿÿ©ÿ©ÿ ÿ©ÿ ÿÿÿÿ¯ÿ³ÿ­ÿªÿÿÿ«ÿÿÿµÿÿ°ÿ°ÿ~ÿÿ®ÿÿ´ÿ¬ÿ¸ÿ½ÿ°ÿ«ÿ¢ÿ¯ÿºÿ¹ÿ«ÿ©ÿ­ÿ«ÿµÿ¸ÿ¢ÿÿ«ÿ¢ÿ°ÿÿ¡ÿ¢ÿ®ÿ¶ÿªÿ¶ÿªÿÿÿ¢ÿµÿ¡ÿ ÿÿÿÿÿÿÿÿ¯ÿ®ÿ¢ÿÿ¢ÿ ÿªÿªÿÿ©ÿ«ÿªÿÿÿ¹ÿ«ÿ­ÿ²ÿ¸ÿÿ©ÿÿ¢ÿ­ÿ®ÿ¢ÿ¡ÿ¢ÿ ÿÿÿÿÿ¯ÿ­ÿÿ±ÿ¬ÿÿ®ÿ¡ÿÿ°ÿ±ÿ¡ÿ³ÿÿ©ÿ¡ÿÿÿÿ¬ÿ®ÿ«ÿªÿ®ÿ°ÿªÿ®ÿªÿÿÿÿ¬ÿ®ÿ±ÿÿÿªÿ³ÿ¼ÿ²ÿ¬ÿÿÿÿ¡ÿ¶ÿ°ÿ®ÿ®ÿÿÿ±ÿ¼ÿÁÿ¶ÿÿ¶ÿ³ÿÿ³ÿ´ÿ ÿÿÂÿ­ÿ­ÿÿÿ­ÿ´ÿ´ÿ¯ÿ³ÿ°ÿ ÿ©ÿ³ÿ¶ÿ²ÿ®ÿ³ÿ³ÿ²ÿÿÿÿÿ¼ÿÿ²ÿªÿ®ÿ¡ÿ¡ÿ¬ÿ²ÿÿÿ±ÿºÿ²ÿ°ÿºÿ®ÿÿ ÿ°ÿ¯ÿ®ÿ²ÿÿ¹ÿªÿ®ÿÿ­ÿ­ÿ ÿ­ÿµÿ¶ÿÿ«ÿ°ÿ ÿ©ÿ«ÿÿÿ©ÿ¬ÿ°ÿ°ÿ³ÿ®ÿÿ¯ÿ¿ÿ²ÿ¡ÿ²ÿ¯ÿ±ÿ£ÿ®ÿ®ÿ®ÿ¶ÿµÿ¯ÿ ÿÿ¢ÿÿ±ÿ«ÿ®ÿ¾ÿÀÿÿ©ÿ­ÿ³ÿ©ÿ«ÿ¶ÿ·ÿ´ÿ¯ÿ²ÿ­ÿ¬ÿµÿ®ÿ­ÿ¢ÿ¸ÿªÿÿÿ·ÿ°ÿ³ÿ´ÿªÿ«ÿÿ©ÿÿÿÿ¡ÿ¬ÿ©ÿ®ÿªÿÿÿªÿ­ÿ°ÿÄÿµÿ¯ÿÃÿÿ·ÿµÿµÿ°ÿ³ÿ´ÿ¯ÿªÿ«ÿ¶ÿºÿ´ÿ²ÿ±ÿ­ÿµÿ´ÿ¯ÿªÿ²ÿ©ÿ¶ÿ«ÿ«ÿ°ÿ±ÿ·ÿ«ÿ¬ÿ·ÿ¬ÿ°ÿ²ÿ°ÿ°ÿªÿ¾ÿ®ÿ©ÿ¡ÿÿ²ÿ®ÿ ÿ¡ÿ±ÿ¹ÿ²ÿ£ÿªÿ¬ÿ¡ÿ¢ÿµÿ²ÿ¬ÿµÿ«ÿ±ÿÿÿ°ÿ°ÿ¡ÿ¯ÿ²ÿ´ÿ·ÿ¶ÿ¯ÿ­ÿ±ÿ­ÿµÿ¬ÿ±ÿ²ÿºÿ ÿ¬ÿÿ°ÿ±ÿ²ÿ¹ÿ¶ÿµÿ³ÿ²ÿ·ÿ¬ÿ­ÿ³ÿ´ÿ·ÿ­ÿ®ÿ²ÿ¶ÿ¶ÿ»ÿ£ÿ£ÿ°ÿºÿºÿ²ÿºÿºÿ±ÿÀÿ¬ÿ¶ÿ»ÿ©ÿ£ÿ£ÿ´ÿ«ÿ°ÿ¼ÿ½ÿ±ÿ©ÿ®ÿ²ÿ¬ÿ­ÿ°ÿ´ÿ¹ÿµÿ¢ÿ¯ÿ¬ÿ²ÿªÿÿÿ¯ÿ¯ÿ²ÿ¼ÿ³ÿÿÿ©ÿÿÿÿÿÿÿÿÿÿjÿ]ÿ]ÿ]ÿMÿ4ÿÿÿ(ÿ/ÿkÿdÿeÿwÿwÿÿÿÿ®ÿ¶ÿ«ÿÿ­ÿÿ¡ÿ ÿÂÿ®ÿ¢ÿ ÿ´ÿ´ÿ·ÿ¸ÿ±ÿ·ÿ¾ÿ²ÿ²ÿ»ÿ¹ÿ¶ÿ¬ÿ¯ÿ¯ÿªÿªÿÿÿÿÿÿÿ®ÿ²ÿ©ÿ³ÿ¯ÿ¬ÿ¼ÿÁÿ¿ÿ¹ÿ¡ÿÿ£ÿ©ÿªÿ£ÿÿÿ­ÿÿ³ÿ¾ÿ¯ÿ«ÿ°ÿ­ÿ«ÿ­ÿ¶ÿ¶ÿ¶ÿ¾ÿ­ÿ¼ÿ½ÿ²ÿºÿ®ÿÿ·ÿ¼ÿ»ÿ¶ÿ¸ÿ¶ÿ­ÿ´ÿ½ÿÁÿ´ÿ©ÿ¾ÿ°ÿ«ÿ®ÿ©ÿ±ÿ¸ÿ´ÿ¯ÿ¯ÿ²ÿ¯ÿ¶ÿ¹ÿ©ÿ´ÿ­ÿ¶ÿµÿ½ÿÅÿÅÿ¾ÿ³ÿ¯ÿ³ÿ¬ÿ¼ÿ´ÿ·ÿµÿ°ÿÇÿºÿµÿ²ÿ¯ÿ´ÿ°ÿ£ÿ®ÿ¸ÿµÿ¾ÿ¹ÿ¹ÿ·ÿ¹ÿ¸ÿºÿ¼ÿ¾ÿ¾ÿ±ÿ½ÿ²ÿ±ÿµÿ¬ÿ­ÿ¿ÿÈÿÂÿ»ÿ´ÿ®ÿ±ÿ½ÿºÿ­ÿÁÿ¶ÿ²ÿµÿµÿ²ÿ®ÿ³ÿºÿ¸ÿ¶ÿ°ÿºÿÃÿÆÿ¹ÿ®ÿ ÿ³ÿ¿ÿ»ÿ»ÿ¿ÿ»ÿ¼ÿ¹ÿ·ÿ¹ÿ¾ÿ­ÿ²ÿ¾ÿÀÿ¾ÿÂÿÊÿÂÿ¹ÿ¯ÿ±ÿ±ÿ¯ÿ¾ÿ¾ÿºÿÁÿÁÿ·ÿ¶ÿµÿ»ÿ­ÿµÿÊÿ¬ÿ­ÿ³ÿ·ÿ¯ÿªÿ¸ÿ³ÿ·ÿ±ÿºÿ¸ÿ°ÿ¸ÿ´ÿ½ÿÌÿÈÿÂÿÇÿµÿ½ÿ½ÿ±ÿ³ÿÃÿ¾ÿ°ÿ³ÿ´ÿ¯ÿ»ÿÈÿ¾ÿ¼ÿ°ÿÃÿÁÿ¾ÿÃÿÃÿ·ÿ´ÿËÿÆÿºÿ¹ÿÉÿÊÿÊÿ·ÿ¹ÿÃÿÂÿ½ÿ¸ÿÁÿÆÿÆÿÉÿ¹ÿ·ÿ¿ÿÁÿ»ÿ¹ÿ¿ÿÆÿ¼ÿÅÿ¹ÿÇÿ»ÿ·ÿ°ÿ¸ÿ¾ÿ²ÿ»ÿ»ÿÀÿ·ÿ´ÿ¸ÿ¿ÿÅÿÄÿ¸ÿ¯ÿ¾ÿ¾ÿ´ÿ²ÿ½ÿ¼ÿ·ÿ¸ÿ¸ÿ¼ÿÂÿÂÿÍÿÉÿ½ÿµÿ¿ÿ¸ÿ¾ÿÃÿ¾ÿ¾ÿÅÿ¹ÿÃÿÁÿ¼ÿ·ÿÂÿ»ÿ²ÿ²ÿ°ÿºÿ²ÿ¿ÿ¸ÿªÿÿÿÿÿÿÿÿÿÿÿzÿkÿjÿqÿ}ÿÿxÿÿnÿsÿoÿ^ÿmÿmÿfÿmÿlÿ^ÿbÿfÿkÿsÿjÿnÿnÿgÿxÿyÿÿÿÿ{ÿÿÿÿÿÿÿ¤ÿ«ÿÿ¯ÿ­ÿ²ÿ·ÿ¶ÿ¹ÿ´ÿ´ÿ¶ÿ¸ÿ±ÿ·ÿ´ÿ©ÿ¯ÿÅÿ¼ÿÑÿ°ÿ©ÿ»ÿÃÿ¿ÿºÿ»ÿ¿ÿÀÿ½ÿÀÿÆÿÁÿÃÿÁÿ½ÿÁÿ»ÿ»ÿÈÿÇÿ¸ÿÉÿÄÿ¾ÿÈÿÃÿ´ÿÏÿÅÿÄÿ½ÿµÿ·ÿ¼ÿ½ÿÅÿµÿÅÿ¶ÿºÿÀÿÅÿÇÿÂÿ¶ÿ·ÿÏÿÁÿÈÿÂÿÆÿÌÿÃÿ¸ÿÁÿÆÿ¸ÿ·ÿ·ÿÂÿÉÿÂÿ·ÿ±ÿ³ÿ¹ÿ»ÿÄÿÇÿÂÿ¿ÿÄÿÆÿÁÿ½ÿ¶ÿ³ÿ·ÿ¿ÿÆÿÈÿ½ÿºÿ´ÿ®ÿ±ÿ´ÿ¼ÿÃÿÂÿÃÿµÿºÿÁÿ½ÿ¸ÿ»ÿ<ÿ;ÿÿÿ/ÿ9ÿ6ÿ6ÿÿÿÿþýþÿÿúþÿóþÛþÿÿðþÙþæþÿôþ"ÿüþãþäþßþÏþèþöþÍþ»þÃþåþðþóþýþïþÂþÔþÀþkþ]þ¨þÝþÐþßþØþÑþ·þÄþÌþëþ
ÿýþ¿þ~þÒþÔþÝþøþàþµþ þþ·þÇþÿÿéþåþõþòþÒþ´þÞþÿ½þÆþãþâþéþÿþúþÒþÄþÔþìþíþËþÞþøþüþ
ÿÿÿÿÿÿÿÿÿþÉþ¨þ¸þþîþóþØþÝþçþåþåþÙþ¨þ¸þìþÜþÄþ¾þÃþ½þ¢þþºþþeþgþkþþÉþÓþÇþ¿þ³þÉþÕþÑþ½þ¢þþþþþþÂþþþþþeþ\þwþþ³þ²þµþþþþ{þþµþÂþÕþÄþþ·þÝþ¯þ«þÌþáþÞþÌþÀþÍþèþåþÿÿÿÿÿþþíþ²þ¦þ¾þÉþ¿þÑþÒþÁþ¨þµþîþòþÔþÀþãþÿÿúþëþæþùþÿ÷þêþÊþÞþôþíþÞþÊþÊþëþÿñþñþúþÿÿûþÿþÿþþ÷þÿøþÿÿûþÿþÿ(ÿ+ÿÿÿÿÿúþöþÙþÃþÿÿÿ	ÿÿÿÿõþíþþþäþêþÿþþÇþÎþÄþ¾þÀþ«þ½þòþÿëþÖþùþïþëþÚþâþóþäþÑþÛþÛþÿæþîþûþðþÓþ¼þ¶þ¿þÙþãþçþÅþßþÿçþáþíþéþùþ	ÿïþñþÿ÷þãþãþîþÿïþñþûþõþôþÿýþ×þÛþÛþùþñþÿéþñþõþáþêþÿñþÿîþ×þÓþîþÊþÏþÒþåþüþÿÿýþåþéþ
ÿçþ÷þêþþ¡þÃþÉþ»þ½þâþÔþÆþðþ
ÿüþüþëþÎþÜþòþãþÔþòþÿÿûþäþóþÿÿñþïþÍþ¼þÊþèþ÷þÖþûþÿïþ"ÿÇþ¶þéþöþâþÁþ»þÏþÕþÑþÝþÇþ¿þÀþáþÌþÌþÉþÜþöþéþÞþòþôþéþêþ÷þðþãþÿþÿÿçþûþÿùþÞþáþÿÿóþëþÿÿóþÿÿÿÿÿùþþþóþåþÿæþÖþöþ
ÿæþ¾þÓþëþÞþËþÐþÖþÜþýþñþËþèþíþéþÜþíþÿÿïþØþáþîþíþÿþÿÿ-ÿ"ÿÿ3ÿAÿAÿÿ"ÿAÿDÿYÿfÿmÿÿÿ«ÿ»ÿ´ÿ ÿ¶ÿÿ©ÿ»ÿ°ÿ¯ÿªÿ¯ÿ¸ÿ¯ÿÿÿ©ÿ´ÿ®ÿ¯ÿ­ÿ°ÿÿ©ÿ°ÿ²ÿ¬ÿ¬ÿ¬ÿªÿ«ÿÿÿªÿÿ¯ÿµÿ©ÿªÿÿÿÿÿÿÿÿÿÿÿÿÿÿÿÿÿ°ÿ°ÿ©ÿÿ­ÿ ÿÿÿÿÿÿÿ­ÿ®ÿÿÿÿÿÿÿÿÿÿÿÿÿÿÿÿÿÿÿÿ ÿ°ÿÿÿÿÿÿÿÿÿ ÿÿÿªÿÿÿÿÿ©ÿÿÿÿÿÿ©ÿÿÿÿÿÿÿÿeÿFÿLÿeÿzÿÿÿyÿÿÿÿÿ­ÿÿÿªÿÿÿ«ÿ±ÿÿÿÿÿµÿÿÿµÿ°ÿ­ÿ¬ÿÿÿ©ÿÿ±ÿÿÿvÿaÿdÿÿªÿ®ÿ«ÿ®ÿÿ¸ÿÿÿ©ÿÿÿ«ÿÿªÿ¶ÿ±ÿÿÿ®ÿªÿÿ®ÿ¸ÿÿ¬ÿÿÿ­ÿ±ÿÿ²ÿ·ÿ¹ÿ©ÿÿ¬ÿÿÿ¬ÿ©ÿÿ­ÿ´ÿ¯ÿ°ÿ«ÿ¬ÿ©ÿÿµÿÿ¯ÿ®ÿÿ¬ÿ¬ÿ¯ÿ°ÿ²ÿ¸ÿ¹ÿ¸ÿ´ÿ¬ÿ±ÿ¬ÿ ÿÿ¸ÿÿ¸ÿÿÿºÿ©ÿ¬ÿ©ÿ°ÿ´ÿ©ÿ¬ÿ±ÿ©ÿÿ¬ÿ­ÿÿ±ÿµÿÿ©ÿ²ÿ³ÿºÿ°ÿ«ÿ®ÿÿ¬ÿ«ÿ«ÿÿÿ­ÿ­ÿÿÿÿÿÿ°ÿ°ÿÿÿÿÿ©ÿÿ ÿ°ÿªÿ®ÿÿÿ°ÿÿ ÿ­ÿ´ÿ´ÿÿÿÿÿ ÿ¬ÿÿ©ÿªÿÿªÿ¯ÿ²ÿÿµÿ­ÿ¹ÿÿÿÿ©ÿ¬ÿ ÿ ÿÿ«ÿ³ÿ¬ÿ ÿÿ«ÿ±ÿªÿÿ©ÿÿÿ­ÿ­ÿºÿ­ÿ²ÿ¬ÿºÿÿÿ¯ÿ¬ÿ ÿÿ®ÿ¯ÿÿ©ÿ²ÿµÿµÿ°ÿªÿÿÿ©ÿ¯ÿÿ±ÿµÿ ÿ¶ÿ±ÿ®ÿ¶ÿÿÿ³ÿ°ÿµÿ±ÿ­ÿ­ÿ­ÿ®ÿ ÿ ÿ­ÿ´ÿ©ÿÿ½ÿ´ÿÿÿÿ«ÿ®ÿ¬ÿ¶ÿ°ÿÿÿÿÿ ÿ°ÿ´ÿ«ÿÿ±ÿ²ÿÿÿ©ÿÿÿ©ÿ ÿÿ¬ÿ®ÿ³ÿ¶ÿ¬ÿ°ÿÿªÿ°ÿªÿ­ÿ«ÿÿ ÿ¸ÿµÿ®ÿ°ÿ³ÿ·ÿµÿ ÿÿ©ÿµÿ²ÿªÿ«ÿÿÿ®ÿÿ®ÿ ÿ¶ÿ ÿ«ÿÿ¬ÿªÿ³ÿ¸ÿÿÿ­ÿ ÿÿ«ÿ®ÿ°ÿ±ÿªÿÿÿÿ®ÿÿªÿµÿÿÿÿÿ¯ÿÿÿÿÿ²ÿÿ½ÿªÿºÿ«ÿÿ ÿ«ÿ­ÿªÿ©ÿ ÿ©ÿ¬ÿ±ÿ¸ÿ±ÿ«ÿ­ÿÿ¯ÿ¶ÿªÿ²ÿ¬ÿ«ÿÿÿÿ°ÿ³ÿÿ©ÿÿ®ÿµÿªÿ±ÿ¶ÿ°ÿ¬ÿ©ÿ±ÿªÿÿÿ¯ÿºÿÿÿ±ÿ±ÿ«ÿ³ÿ´ÿ»ÿ¹ÿ«ÿ©ÿ¯ÿÿÿ²ÿ°ÿµÿ­ÿ´ÿÿ²ÿ´ÿ³ÿ«ÿ­ÿ²ÿ²ÿÿ¬ÿµÿ¯ÿ°ÿ¬ÿ©ÿ®ÿ©ÿ«ÿ«ÿ¬ÿÿÿ­ÿmÿjÿÿ©ÿ°ÿ ÿÿÿ­ÿ¬ÿÿÿÿ­ÿ«ÿ«ÿ±ÿ²ÿ³ÿ®ÿªÿ«ÿ­ÿ­ÿÿÿÿÿ«ÿÿÿ¯ÿÿÿÿ¹ÿ¬ÿ´ÿ¯ÿ¬ÿÿ®ÿ©ÿ¬ÿ­ÿ·ÿ­ÿÿªÿ«ÿ³ÿ¼ÿ±ÿÿÿÿªÿÿÿÿ¬ÿÿÿ¶ÿ¶ÿ´ÿ«ÿ¯ÿÿÿÿÿÿÿÿÿÿÿÿ²ÿÿÿÿÿÿÿ©ÿ°ÿ ÿÿ¬ÿ¬ÿªÿ«ÿªÿ ÿÿÿªÿ³ÿ°ÿÿ±ÿ®ÿ©ÿÿÿ©ÿÿ·ÿ³ÿÿªÿªÿÿ¯ÿ¬ÿÿÿ®ÿ³ÿ ÿªÿÿÿÿÿÿÿÿÿÿÿ«ÿ«ÿÿÿ¯ÿÿÿÿÿÿ«ÿÿÿ´ÿÿ¬ÿ«ÿÿ®ÿ®ÿ¬ÿÿÿ¬ÿªÿ¯ÿÿÿ­ÿ®ÿÿÿ ÿ´ÿ¬ÿ©ÿµÿ°ÿÿ©ÿ ÿ ÿªÿÿÿÿÿÿÿµÿªÿÿ ÿ¯ÿÿ¼ÿÿ¬ÿÿÿÿ¸ÿÿÿ²ÿÿÿ·ÿ©ÿÿÿÿ®ÿ¯ÿ®ÿ­ÿ ÿÿ±ÿ¯ÿªÿ±ÿ®ÿªÿÿÿÿÿÿÿÿ©ÿÿªÿ²ÿ¶ÿ¶ÿÿ®ÿÿÿ®ÿ°ÿÿÿÿ­ÿÿÿÿÿÿÿ ÿÿÿ«ÿÿÿÿÿÿ ÿ«ÿ ÿÿ«ÿ«ÿÿÿÿ¬ÿ°ÿ²ÿ¸ÿÿÿÿ¼ÿ¼ÿÿ­ÿÿÿ©ÿ³ÿÿ|ÿ±ÿÿ«ÿÿ­ÿ±ÿ²ÿ¬ÿ©ÿ¯ÿ­ÿ¯ÿ·ÿ±ÿÿÿ©ÿ°ÿ´ÿ¸ÿ²ÿÿÿ©ÿÿÿ­ÿ´ÿ«ÿÿÿ®ÿÿ²ÿÿ«ÿ®ÿºÿÿµÿÿ_ÿÿÿÿ±ÿ°ÿÿªÿÿÿÿÿÿÿÿÿÿÿÿ­ÿ·ÿ°ÿµÿ¹ÿ±ÿÿÿÿÆÿ ÿÿÿÿ±ÿÿÿÿÿÿÿ²ÿ¶ÿÿ©ÿ´ÿÿÿ{ÿyÿÿÿ©ÿ±ÿ¬ÿ¬ÿ¯ÿ±ÿªÿÿ±ÿ¶ÿ¸ÿ¯ÿÿÿ°ÿ­ÿ«ÿÿ1ÿÞþVÿÿ­ÿÿÿ­ÿÿ´ÿ»ÿÈÿµÿÿ¬ÿ®ÿ°ÿÿ ÿ©ÿ®ÿ³ÿÿÿÿÿ³ÿ«ÿ ÿªÿ©ÿ©ÿÿÿ ÿ«ÿÿÿÿ­ÿÿÿÿ ÿÿ¯ÿ¬ÿ¶ÿÿ¯ÿÿ­ÿ©ÿÿ«ÿÿÿ ÿÿ¶ÿµÿ ÿÿÿ´ÿ©ÿÿ¡ÿ­ÿ´ÿ¹ÿµÿ´ÿ²ÿ°ÿ°ÿªÿ°ÿÿ±ÿ ÿÿÿÿÿÿ¬ÿ´ÿ©ÿ±ÿÿºÿªÿÿÿÿÿÿ¯ÿµÿÿÿÿÿÿÿªÿ«ÿ«ÿ¯ÿ±ÿºÿ´ÿ«ÿ­ÿ¯ÿ®ÿÿ­ÿªÿ°ÿ®ÿ«ÿ³ÿ²ÿ ÿÿ¬ÿÿ°ÿ©ÿÿÿ¬ÿ»ÿ­ÿÿ³ÿ®ÿ­ÿªÿÿÿÿÿ ÿ­ÿ ÿÿÿ¡ÿ¡ÿ¬ÿÿ¡ÿ ÿÿªÿÿÿ®ÿÿ¯ÿ«ÿÿÿ¡ÿ³ÿÿÿÿÿÿÿÿÿ¬ÿ¡ÿ¶ÿ¯ÿ«ÿ±ÿ ÿÿ°ÿµÿÿªÿµÿÿ³ÿ¼ÿ°ÿ¬ÿ¡ÿ¡ÿÿªÿ¯ÿ±ÿ±ÿÿ­ÿ­ÿ®ÿÿµÿ­ÿ®ÿ­ÿÿÿªÿÿªÿ ÿÿ ÿ¯ÿ¯ÿ®ÿ©ÿ©ÿ´ÿ°ÿÿ«ÿ¯ÿ­ÿ­ÿªÿ©ÿÿªÿÿ ÿ¡ÿ¬ÿ²ÿ¯ÿ­ÿ´ÿÿ«ÿªÿ¬ÿ±ÿÿÿÿÿ¡ÿ®ÿ¡ÿ¡ÿ±ÿ¸ÿ³ÿ ÿ ÿ°ÿ®ÿÿªÿ¡ÿ¸ÿ¯ÿ¡ÿ®ÿºÿ ÿ©ÿµÿ¬ÿÿ®ÿ¯ÿ¡ÿ³ÿ®ÿ¸ÿ³ÿÿ¬ÿÿÿªÿÿÿ®ÿ°ÿªÿÿÿÿ©ÿ¡ÿ¡ÿ­ÿÿ ÿÿ­ÿªÿÿ¬ÿ¬ÿÿÿ²ÿ·ÿÿÿÿÿ ÿ©ÿ«ÿ­ÿÿÿÿÿ ÿÿ ÿÿ®ÿªÿ«ÿ¡ÿ¬ÿÿ«ÿ·ÿÿ®ÿÿ·ÿ±ÿÿ¸ÿ½ÿ¯ÿÿ ÿ¹ÿ©ÿ¹ÿ·ÿ©ÿ±ÿ¬ÿªÿºÿ³ÿ¡ÿ®ÿÿÿÿ°ÿÿÿÿ¢ÿ­ÿÿ³ÿ¬ÿÿtÿÿ¶ÿ²ÿ­ÿÿÿÿÿ«ÿ ÿÿÿ­ÿªÿÿ©ÿ®ÿ³ÿ¶ÿ³ÿ ÿ±ÿ¡ÿÿªÿ¶ÿ±ÿ³ÿ­ÿ¶ÿÿ«ÿµÿ¯ÿÿ¬ÿ¶ÿ¸ÿ±ÿÿÿÿÿÿÿ¡ÿ¹ÿ ÿÿ¸ÿ¡ÿ²ÿÿ¶ÿÿ°ÿ´ÿÿ©ÿ°ÿ­ÿÿÿ©ÿ©ÿ¢ÿ¡ÿ¡ÿ¯ÿµÿµÿ­ÿÿ ÿ¯ÿ¸ÿ¸ÿªÿ¬ÿÿ«ÿ¯ÿ·ÿ«ÿ­ÿ¡ÿÿ¬ÿ°ÿ¶ÿ¯ÿÿÿ«ÿµÿ¹ÿ´ÿ±ÿ°ÿ ÿ²ÿ«ÿÿ¸ÿÿ¶ÿ°ÿ¡ÿ¬ÿÿ¬ÿ©ÿªÿÿÿªÿ¢ÿ¬ÿ²ÿ­ÿ¢ÿ«ÿ±ÿ¬ÿ ÿ°ÿ¬ÿ¡ÿÿ¡ÿÿ¼ÿÿ¯ÿÿ©ÿ¬ÿ¬ÿ°ÿ¯ÿ¡ÿ«ÿ«ÿ¢ÿªÿ¢ÿ²ÿ¾ÿ°ÿ©ÿ¬ÿÃÿ¿ÿ­ÿÿ®ÿ²ÿÿ¯ÿ¬ÿ ÿ°ÿµÿ©ÿ²ÿ±ÿ­ÿ¯ÿ³ÿ²ÿ®ÿ¬ÿÿÿ²ÿ ÿ³ÿÿ³ÿ±ÿ¯ÿ½ÿ²ÿ²ÿ±ÿ±ÿ¯ÿ¯ÿ£ÿ¢ÿÿ­ÿ¶ÿ°ÿ«ÿ©ÿ«ÿ­ÿ°ÿ´ÿ¼ÿÁÿ´ÿ¢ÿ¹ÿ©ÿ±ÿ®ÿ¶ÿ³ÿ¯ÿµÿ±ÿ²ÿ¯ÿ«ÿ³ÿ°ÿ²ÿ±ÿ½ÿ¡ÿ ÿ©ÿ¾ÿ´ÿ¯ÿ¬ÿ¢ÿÿÿªÿÿÿÿÿÿÿ­ÿ¬ÿÿÿÿÿ°ÿ·ÿÿ¹ÿ´ÿÿ´ÿ«ÿ®ÿ¸ÿ±ÿ¢ÿªÿ±ÿµÿ³ÿ³ÿ¯ÿ­ÿ¸ÿ­ÿ«ÿ·ÿ·ÿ¬ÿ³ÿ®ÿ¸ÿ°ÿ³ÿ®ÿ®ÿ¸ÿµÿ¯ÿ¯ÿ±ÿºÿ¸ÿ¹ÿÿÂÿÉÿªÿ¬ÿ¯ÿºÿÇÿ¡ÿÿ´ÿ¸ÿºÿ¯ÿÿ®ÿ±ÿ ÿ¡ÿµÿ´ÿ³ÿ¿ÿ©ÿ±ÿ¯ÿ¯ÿ¶ÿ©ÿ«ÿ«ÿ²ÿ²ÿ ÿÿ¯ÿ¶ÿ·ÿ·ÿ«ÿ²ÿ³ÿÿªÿ²ÿÿÿ¡ÿÿ¬ÿ³ÿ½ÿ½ÿ®ÿªÿ®ÿ£ÿ­ÿºÿ·ÿ½ÿ¬ÿ®ÿ³ÿ²ÿ­ÿ¬ÿ¢ÿ«ÿ®ÿ¯ÿ¯ÿ®ÿ¶ÿ¸ÿ²ÿ±ÿ°ÿÄÿ°ÿ²ÿµÿ»ÿ´ÿ ÿ®ÿ·ÿ¶ÿµÿ¬ÿ ÿ¯ÿ£ÿ¬ÿÆÿ½ÿ¶ÿ¢ÿªÿ®ÿ¢ÿ©ÿ¢ÿÿÿ¢ÿ«ÿ¢ÿ¶ÿµÿ£ÿÿÿnÿqÿ`ÿtÿÿÿ}ÿpÿWÿKÿGÿBÿ=ÿ6ÿ9ÿ6ÿIÿkÿxÿÿÿÿÿÿ£ÿÿªÿ¸ÿ²ÿÿ ÿ±ÿ­ÿ¢ÿÿ³ÿ´ÿÃÿªÿ®ÿ´ÿ¸ÿºÿ´ÿ¬ÿ¬ÿ²ÿ¸ÿ»ÿµÿÂÿ¢ÿ®ÿ´ÿ¢ÿ©ÿ£ÿÿÿÿÿÿ±ÿ¬ÿ©ÿ¯ÿ³ÿ°ÿÆÿ´ÿ²ÿ¯ÿ³ÿ¯ÿ­ÿ³ÿ°ÿ®ÿ²ÿ«ÿ¶ÿ­ÿ®ÿ±ÿ²ÿºÿ·ÿ³ÿ­ÿÿ©ÿ·ÿ·ÿ¹ÿ°ÿ»ÿ²ÿ­ÿµÿ²ÿ¬ÿ°ÿ²ÿ¸ÿ¶ÿ´ÿ²ÿ¯ÿÂÿÂÿºÿ¹ÿ¡ÿ»ÿ¬ÿ®ÿ¯ÿ¶ÿ¼ÿºÿ³ÿ±ÿ³ÿ·ÿ«ÿ­ÿ¼ÿ¿ÿ¶ÿ±ÿ·ÿ¶ÿ°ÿ¶ÿ·ÿ²ÿ»ÿ½ÿ­ÿ®ÿÁÿ¶ÿ¸ÿ¸ÿ³ÿ¿ÿ¹ÿ¸ÿ¸ÿ´ÿ¸ÿ´ÿ¬ÿ²ÿ½ÿ·ÿªÿ¸ÿÂÿ¹ÿ²ÿ¯ÿ·ÿ¹ÿ¯ÿµÿ»ÿÁÿ«ÿ¾ÿ²ÿ²ÿ´ÿ´ÿºÿ´ÿ´ÿ·ÿ¡ÿ¡ÿµÿ³ÿ²ÿ»ÿÀÿµÿ»ÿ»ÿ°ÿ¤ÿ¯ÿ¶ÿ¤ÿ¶ÿ½ÿÉÿ°ÿ²ÿ³ÿ¯ÿ«ÿ­ÿ»ÿ½ÿ®ÿ°ÿµÿ¿ÿÅÿ¹ÿ¶ÿ½ÿ¯ÿ¯ÿºÿµÿ«ÿ³ÿºÿ¶ÿ®ÿ©ÿ¿ÿËÿµÿ´ÿ¹ÿ¸ÿ¶ÿ´ÿ®ÿ­ÿÂÿ¯ÿ¸ÿ­ÿ¼ÿ±ÿ³ÿ±ÿ±ÿ°ÿ«ÿµÿ«ÿ¡ÿÂÿ°ÿ¹ÿÆÿ·ÿ±ÿ·ÿ½ÿ½ÿ´ÿ²ÿ°ÿÅÿ¸ÿ¹ÿ­ÿ½ÿ½ÿ¶ÿ·ÿ·ÿ¯ÿ³ÿÁÿµÿÁÿ¼ÿºÿ·ÿ»ÿÈÿ¾ÿ¬ÿ¹ÿ½ÿÊÿ·ÿ¸ÿÌÿÄÿÂÿ»ÿ¼ÿ¼ÿ»ÿÊÿÃÿÂÿÀÿ½ÿ¾ÿ¶ÿµÿµÿ¼ÿÁÿ»ÿºÿ±ÿÃÿÆÿÂÿÇÿÂÿ¼ÿµÿ¶ÿºÿ²ÿ»ÿ¼ÿÀÿÀÿµÿ²ÿ¸ÿ½ÿ¸ÿ±ÿµÿ´ÿªÿ¬ÿ°ÿÂÿÀÿ½ÿ¸ÿ·ÿÀÿÂÿ¯ÿÅÿ¾ÿ²ÿ«ÿ½ÿ»ÿ¿ÿÀÿµÿ¸ÿÈÿ´ÿÀÿºÿ½ÿÀÿ»ÿ´ÿ³ÿ·ÿ¸ÿ±ÿÂÿ¯ÿ¸ÿ®ÿ«ÿÿÿÿÿÿÿÿÿÿrÿtÿuÿsÿxÿyÿhÿzÿÿmÿzÿtÿ{ÿÿ|ÿ{ÿnÿ]ÿXÿiÿiÿoÿuÿsÿjÿgÿkÿaÿtÿbÿ~ÿvÿvÿÿÿyÿÿÿÿÿÿ¯ÿ´ÿ±ÿ³ÿ¸ÿ¶ÿ½ÿ­ÿÂÿ´ÿÀÿÅÿ±ÿ¢ÿ³ÿ¹ÿ°ÿÉÿ®ÿ­ÿ¸ÿÀÿ¼ÿ»ÿ½ÿ¹ÿ¾ÿÀÿÀÿÅÿÁÿÀÿÆÿÈÿÁÿ´ÿ¹ÿÆÿÄÿÅÿÂÿ¼ÿ¹ÿ¾ÿ¿ÿ·ÿÂÿÄÿ¿ÿ½ÿ¹ÿ¶ÿ·ÿ¸ÿ»ÿ·ÿ¼ÿ¬ÿ²ÿ¸ÿÃÿÈÿ¾ÿ¾ÿÁÿÁÿµÿ¸ÿÇÿÊÿÎÿÌÿºÿÂÿÂÿ¼ÿ·ÿ´ÿ»ÿÃÿ¿ÿ¹ÿ²ÿ·ÿÍÿºÿ¾ÿÃÿÁÿ¾ÿºÿºÿÂÿ¿ÿ³ÿ±ÿ¶ÿ»ÿ¾ÿ¾ÿ³ÿ·ÿÅÿ¿ÿÇÿÅÿ»ÿ¿ÿÁÿÄÿÁÿÁÿÌÿÀÿ¶ÿºÿ;ÿ0ÿÿÿ(ÿ<ÿ$ÿÿÿÿÿÿþ
ÿ#ÿ-ÿÿÞþÕþñþñþØþÌþÚþîþîþÿëþßþßþÅþ¯þÎþËþÐþÏþÏþÙþçþÝþËþÍþÛþõþùþ«þ^þþÆþÑþÈþíþÖþÔþÁþÈþýþÿáþÌþ¸þòþëþÐþíþõþðþáþÌþÊþÒþôþýþÝþóþÿöþÝþÒþÄþÜþûþÔþËþãþöþÿøþØþÏþÁþÑþÚþêþûþÿ$ÿÿÿÿþþ
ÿÿþþñþéþìþÔþ£þÊþîþëþÉþÐþàþèþàþÃþ¬þ þÈþ½þÄþ¯þþ·þÉþ³þÖþþvþþyþ¥þÊþÌþÈþÌþÚþÆþÅþäþÎþÁþ¯þ£þþþ¦þ¥þþ¥þþþuþqþvþþ´þÅþþþþþþþµþÃþÈþÂþþþÝþæþÕþÈþÖþãþÒþºþ¼þøþûþûþ$ÿÿÿÿðþ×þ´þ¯þºþ¹þ¢þÃþ»þÉþÏþÀþ½þÌþÐþÔþÑþïþõþâþ¯þÄþÿÿÿÿíþñþîþãþáþàþëþüþðþÛþÿþÿîþïþòþÿ+ÿÿÿÿ÷þüþÿãþ	ÿøþÿ&ÿÿüþñþíþ×þþåý¢þåþ÷þûþÿÿÿÝþÒþÚþÍþßþÈþíþòþ·þ±þ¤þ²þÃþ¸þºþ×þøþäþÁþÿÿ
ÿðþÐþÈþÎþÆþÍþèþÛþÈþûþ
ÿÿþåþÐþ°þ¡þ¹þÑþâþÓþÝþûþÙþÎþïþçþÖþðþÿöþÿÿÝþæþØþãþÿÝþÒþæþúþÿëþÎþÎþÃþëþäþõþñþðþñþýþÿãþÕþðþúþÆþãþñþ÷þùþðþÿÿÿÿÿÜþàþÿöþ
ÿùþ·þ«þ¶þÄþÄþÎþóþÙþ¹þÒþøþéþîþóþîþêþýþ÷þïþñþëþÿÿÿõþþþ
ÿ	ÿöþÜþÐþÈþ×þðþéþëþÿõþÿèþþþïþêþØþþþ©þÁþÑþèþêþÏþÿÿÉþÖþÉþÌþîþýþôþúþÿóþõþöþòþéþÿÿÿüþæþüþ	ÿïþáþéþèþúþùþìþðþõþ	ÿÿýþÿ÷þöþðþÒþÖþõþÖþÍþçþúþôþÙþÏþïþØþÐþÆþ³þÊþýþÿìþÄþÙþÿïþÿóþÿúþëþÿÿýþ
ÿ!ÿ&ÿ#ÿ)ÿÿ1ÿ+ÿKÿÿÿÿFÿ]ÿfÿtÿÿÿÿµÿ®ÿÿ¯ÿ±ÿÿ±ÿ·ÿ°ÿªÿªÿ³ÿ±ÿ­ÿ²ÿ°ÿ±ÿ³ÿ°ÿ°ÿ°ÿ ÿµÿ ÿÿ®ÿ®ÿÿÿÿ ÿÿÿÿªÿÿÿµÿ¯ÿÿÿÿÿ²ÿµÿªÿÿÿÿÿÿ ÿ¬ÿÿ«ÿ°ÿÿÿ ÿÿÿÿÿÿÿÿÿÿÿÿÿÿÿsÿÿ¬ÿÿÿÿÿÿÿÿÿÿÿÿÿÿ°ÿÿÿÿÿÿÿÿÿÿÿÿÿÿÿÿÿÿÿÿÿÿ ÿÿÿÿÿÿÿÿÿuÿvÿÿÿÿÿÿÿÿÿÿ±ÿÿ°ÿ·ÿ©ÿÿÿÿªÿªÿÿ¬ÿ¶ÿ¯ÿÿÿ®ÿÿ²ÿ ÿ®ÿÿ«ÿÿÿÿÿÿmÿÿªÿµÿ±ÿ ÿÿ°ÿ«ÿÿ©ÿÿÿªÿ«ÿ®ÿ²ÿµÿ¬ÿªÿ©ÿÿÿ±ÿÿÿÿ¿ÿ«ÿÿ ÿÿÿ±ÿÿ©ÿ¯ÿ±ÿÿÿÿ ÿ¯ÿªÿ«ÿ«ÿÿ­ÿ¬ÿÿÿ²ÿ«ÿ¹ÿ­ÿÿ ÿ ÿ®ÿ®ÿ°ÿ´ÿ´ÿ¯ÿ«ÿ¬ÿ¬ÿ©ÿ®ÿ¼ÿ°ÿ´ÿÿÿÿºÿ­ÿ·ÿ­ÿÿÿÿªÿ¶ÿµÿ±ÿ­ÿÿÿ©ÿ¶ÿ¯ÿ¬ÿÿµÿºÿÿ ÿÿÿ¬ÿ©ÿÿÿÿ«ÿ´ÿªÿÿ©ÿÿÿ³ÿ°ÿÿÿÿ­ÿÿÿ±ÿ­ÿ¬ÿ¯ÿÿÿÿÿÿÿ ÿÿÿÿÿªÿ°ÿÿÿ¬ÿÿÿÿ©ÿ±ÿ¯ÿ¼ÿ²ÿÀÿ«ÿÿÿ­ÿ¯ÿ«ÿµÿ«ÿÿ ÿ¯ÿ­ÿÿªÿ ÿ©ÿ´ÿ«ÿÿ­ÿ¼ÿÿ­ÿµÿ°ÿ­ÿÿÿ¸ÿ³ÿÿµÿ´ÿ©ÿ«ÿ ÿÿ³ÿ¶ÿÿÿÿÿÿÿ¬ÿÿÿ´ÿÿ­ÿ³ÿ¹ÿ¯ÿÿ­ÿªÿªÿ ÿªÿÿÿÿ¬ÿ°ÿ²ÿÿ©ÿªÿÿÿÿ·ÿ ÿÿÿ©ÿ¬ÿ¶ÿÿÿ°ÿÿÿÿ©ÿ«ÿ©ÿ­ÿ ÿÿ¬ÿ®ÿ©ÿÿ©ÿ«ÿ©ÿÿ´ÿµÿ®ÿ»ÿµÿ¸ÿªÿ«ÿ®ÿ¯ÿ«ÿ ÿ­ÿ­ÿ³ÿ¯ÿ®ÿªÿªÿ°ÿ¯ÿ®ÿ®ÿ¯ÿ±ÿ®ÿ­ÿµÿÿÿÿÿ´ÿÿ³ÿµÿ´ÿÿ´ÿ²ÿ¯ÿ³ÿÿ¬ÿ¸ÿ¬ÿÿÿÿ¬ÿ±ÿ­ÿÿÿÿªÿ«ÿ­ÿÿÿÿÿ­ÿ¬ÿÿ­ÿÿ«ÿ©ÿ«ÿ¶ÿÿ±ÿ°ÿªÿÿ¬ÿ¯ÿ¯ÿÿ ÿÿÿ«ÿ²ÿ®ÿ«ÿ©ÿ¯ÿ¬ÿ¯ÿÿ©ÿÿÿÿÿÿ¬ÿ³ÿªÿ®ÿÿ¬ÿ ÿ«ÿ¬ÿ®ÿ²ÿªÿÿÿÿÿ­ÿ«ÿ«ÿ²ÿÿ­ÿ¹ÿ±ÿ¸ÿÁÿ­ÿ¯ÿÿÿ´ÿ­ÿ´ÿ·ÿÿÿÿ¶ÿ°ÿºÿºÿºÿªÿÿ«ÿµÿ­ÿÿÿÿÿÿ±ÿµÿ©ÿµÿµÿ°ÿÿÿ«ÿiÿXÿÿÿ²ÿ¬ÿ©ÿÿ­ÿ´ÿ«ÿÿÿ­ÿ·ÿ¬ÿ²ÿ³ÿ±ÿ²ÿ±ÿ«ÿ ÿÿÿÿÿÿÿÿÿ±ÿ­ÿÿªÿªÿ²ÿÿ¯ÿ®ÿÿÿ©ÿ¯ÿÿ´ÿ®ÿÿÿÿÿªÿÿÿÿ ÿ©ÿ®ÿ±ÿ©ÿÿ©ÿÿÿÿÿÿÿ­ÿºÿ®ÿ±ÿÿÿÿ¿ÿ±ÿ­ÿÿ©ÿ®ÿ­ÿÿ«ÿÿÿÿÿÿÿÿ ÿ©ÿ¯ÿµÿ¹ÿ´ÿ­ÿÿÿ±ÿµÿ¬ÿÿÿÿÿÿÿ®ÿ²ÿ²ÿ®ÿ«ÿÿ¶ÿ´ÿ±ÿÿÿ®ÿÿÿÿÿ­ÿÿÿÿÿÿ­ÿ±ÿ­ÿÿÿÿªÿÿÿÿÿ¬ÿÿÿÿÂÿ°ÿ©ÿÿÿÿ¯ÿ°ÿ­ÿÿ¯ÿÿ²ÿªÿ³ÿµÿ±ÿÿ³ÿ®ÿµÿ©ÿÿ°ÿ®ÿÿÿ®ÿ´ÿ¯ÿÿÿÿ ÿªÿÿ®ÿÿÿ±ÿ¯ÿ«ÿµÿ ÿ ÿÿ³ÿÿÿ²ÿÿÿµÿ©ÿ«ÿÿ¬ÿªÿÿÿ­ÿÿÿÿÿ«ÿ®ÿ©ÿÿÿÿ©ÿ¼ÿ®ÿÿ°ÿªÿÿÿ­ÿ»ÿÿ²ÿÿÿÿ©ÿÿÿÿÿÿÿ°ÿ«ÿ·ÿ³ÿÿÿÿÿ©ÿ¸ÿ¼ÿÿÿ ÿÿÿÿªÿ ÿÿÿÿÿÿ´ÿ­ÿªÿÿªÿ«ÿ°ÿ¹ÿÿ´ÿÿÿ²ÿÿÿÿÿ³ÿ¬ÿÿÿ®ÿÿÿ®ÿ¶ÿ±ÿ·ÿ­ÿÿÿÿ®ÿ©ÿÿÿ¯ÿ­ÿ°ÿ²ÿ¯ÿÿÿÿÿ«ÿÿÿ³ÿÿ ÿ¼ÿ©ÿ°ÿÿ¬ÿÿ«ÿªÿÿÿÿªÿ ÿ°ÿÿÿ®ÿ±ÿ ÿÿÿ{ÿÿÿ«ÿ¼ÿ±ÿÿ ÿ±ÿªÿÿÿ·ÿ­ÿÿÿ·ÿµÿÿ­ÿÿÿÿÿ©ÿÿ«ÿÿÿÿ°ÿÀÿ®ÿÿrÿsÿÿÿ­ÿ¯ÿÿÿÿ©ÿ©ÿ¬ÿ¯ÿ²ÿ°ÿ¬ÿ­ÿ°ÿÿ©ÿÿ°ÿeÿÿJÿÿ´ÿÿ©ÿ®ÿÿÿºÿ©ÿ±ÿÿÿ¯ÿ®ÿ¯ÿÿ¯ÿ®ÿ©ÿ¸ÿ ÿÿ ÿ¯ÿ©ÿÿ ÿªÿ©ÿ©ÿªÿ«ÿ¬ÿ®ÿªÿÿ²ÿÿ ÿÿ¬ÿÿÿ¯ÿªÿ¬ÿ­ÿ¶ÿ«ÿÿÿ­ÿ¬ÿÿÿÿ«ÿ°ÿ©ÿ¯ÿ®ÿ´ÿ ÿÿÿÿ­ÿ¶ÿ¸ÿ³ÿ°ÿ³ÿ³ÿªÿ¬ÿµÿªÿÿÿÿ«ÿÿÿ®ÿ¶ÿÿ±ÿ®ÿ´ÿÿÿÿÿÿÿ±ÿÿÿÿÿÿÿÿÿÿ­ÿ³ÿ©ÿ©ÿ¯ÿ­ÿ­ÿÿ ÿÿ¬ÿ¬ÿªÿ«ÿ¯ÿ°ÿ¬ÿÿÿÿ®ÿ¶ÿ¯ÿ©ÿÿ«ÿ¯ÿÿ®ÿµÿ¡ÿ¬ÿ¡ÿÿÿ­ÿÿÿ¡ÿ ÿÿ«ÿ·ÿÿÿÿÿÿªÿ«ÿ´ÿªÿ¯ÿÿ|ÿ©ÿ©ÿÿÿ°ÿ´ÿÄÿ¹ÿÿÿÿÿÿÿ©ÿÿÿ³ÿÿÿÿªÿªÿÿ¬ÿ ÿÿÿ¬ÿÿÿ ÿÿÿ­ÿÿ¯ÿ©ÿ«ÿ«ÿªÿÿªÿ°ÿÿ ÿÿÿ¬ÿ­ÿÿÿ¬ÿ¡ÿÿÿ©ÿÿÿÿ«ÿ°ÿÿ ÿ±ÿ©ÿ®ÿÿÿÿÿ ÿ®ÿ«ÿÂÿ ÿÿ²ÿ­ÿ ÿªÿÿÿÿÿÿÿÿÿ¡ÿ¬ÿÿÿ´ÿ´ÿµÿ¹ÿ´ÿ¶ÿ¯ÿ¡ÿ¡ÿÿ¯ÿÿ¯ÿ­ÿÿ®ÿ¸ÿ¯ÿÿÿ¶ÿ²ÿ¯ÿ¶ÿªÿ ÿÿÿÿÿ©ÿÿ®ÿ±ÿ­ÿ®ÿ ÿ­ÿ©ÿ±ÿ­ÿ«ÿ­ÿÿÿ­ÿ¯ÿÿ­ÿ¯ÿ ÿÿÿ¬ÿ²ÿ°ÿ«ÿ ÿÿÿ ÿ­ÿ®ÿÿÿÿ¡ÿ®ÿÿÿ¡ÿªÿÿªÿÿ­ÿ­ÿ´ÿÿÿµÿÿ½ÿ¶ÿµÿ­ÿµÿ¯ÿÿ·ÿ¹ÿºÿ©ÿÿ®ÿµÿ°ÿÿ­ÿ¯ÿÿÿ©ÿÿÿ ÿ¬ÿ­ÿ¸ÿÿÿ¡ÿ°ÿ³ÿÿlÿÿÿ©ÿ°ÿÿ«ÿ ÿÿ¢ÿÿÿ¡ÿ¢ÿÿÿ®ÿ·ÿµÿ²ÿ´ÿ³ÿºÿ°ÿ­ÿÿ»ÿµÿ«ÿ«ÿ°ÿªÿ¯ÿ·ÿ¹ÿ³ÿ°ÿªÿ¬ÿ³ÿ¯ÿ­ÿ¶ÿ´ÿ®ÿ¬ÿ©ÿ±ÿ¡ÿªÿ¿ÿÿ³ÿÿÿµÿªÿ«ÿÿÿ¯ÿ©ÿÿ¢ÿ¬ÿ¯ÿ©ÿÿÿ«ÿ·ÿ³ÿ©ÿÿ±ÿ¼ÿ®ÿ¸ÿÿ·ÿ¯ÿ²ÿ®ÿ«ÿÿ¯ÿ³ÿ¸ÿ ÿ¢ÿ¯ÿ¯ÿ¬ÿ¯ÿ©ÿÿ´ÿ³ÿ©ÿ´ÿÿÿÿ«ÿ°ÿªÿÿ°ÿÿªÿÿªÿ°ÿ¯ÿÿÿ©ÿ´ÿ¹ÿµÿ«ÿÿÿ¢ÿ¯ÿÿ¯ÿªÿ°ÿ¶ÿ¸ÿ ÿ¯ÿÿ¸ÿ©ÿ°ÿµÿ¯ÿ¢ÿ±ÿ°ÿ«ÿ°ÿ°ÿ­ÿ¬ÿ¬ÿ·ÿ±ÿ¬ÿ¢ÿªÿ­ÿÿ¯ÿ ÿ®ÿÿ¿ÿ®ÿ²ÿªÿ°ÿÿ³ÿ¾ÿ±ÿ©ÿ«ÿ­ÿ±ÿ²ÿ´ÿ³ÿ¼ÿÿÿÿ­ÿµÿªÿ±ÿ¹ÿ®ÿ ÿ­ÿ³ÿ¬ÿªÿÿÿ«ÿ«ÿ¡ÿ®ÿ¯ÿ¡ÿ·ÿÿµÿ¡ÿ¯ÿ¯ÿ®ÿ²ÿÿµÿ¯ÿ«ÿ²ÿ±ÿ ÿÿ¯ÿ´ÿ®ÿ°ÿ´ÿ®ÿ°ÿ¸ÿÿ²ÿ¶ÿºÿ³ÿ´ÿ±ÿ²ÿ¡ÿÿÿ¢ÿÿÿ ÿ¡ÿ©ÿ¬ÿ°ÿ´ÿ¬ÿµÿ°ÿ¬ÿ­ÿ¡ÿÿ´ÿ°ÿ·ÿ±ÿ»ÿ½ÿ®ÿ ÿªÿ¶ÿÀÿ½ÿ¼ÿ´ÿ¡ÿ°ÿÿ¯ÿ¶ÿ°ÿºÿ¹ÿµÿªÿ³ÿ¶ÿ¬ÿ¢ÿ¹ÿÀÿ·ÿÂÿ¼ÿÿ¾ÿ»ÿ¯ÿÿµÿ£ÿ²ÿºÿ½ÿ»ÿ´ÿ¯ÿ²ÿ®ÿµÿ¶ÿªÿ¬ÿ«ÿÿÿ¬ÿ®ÿ¯ÿ¾ÿ´ÿ«ÿ»ÿ´ÿ¼ÿÿ«ÿÿÿ¡ÿÿ¯ÿ·ÿ°ÿ³ÿºÿ«ÿÿÿªÿ¬ÿ£ÿ®ÿ´ÿªÿªÿ«ÿ±ÿ´ÿ±ÿ°ÿ²ÿ´ÿ±ÿ¸ÿ°ÿ³ÿ¿ÿ©ÿ°ÿ²ÿ¬ÿ£ÿÿ®ÿ¸ÿ«ÿÿ®ÿ¶ÿ´ÿ²ÿ¹ÿÂÿ·ÿÇÿ³ÿ¶ÿÄÿ¼ÿ¼ÿ­ÿ³ÿµÿ¯ÿ±ÿ²ÿ¬ÿ­ÿªÿÿ¹ÿ»ÿ¶ÿÿ¶ÿ­ÿ¢ÿÿÿ¢ÿ¢ÿÿÿÿÿÿÿ~ÿyÿiÿTÿ[ÿ:ÿ9ÿ<ÿ0ÿ>ÿ4ÿ4ÿVÿdÿ]ÿhÿvÿ{ÿ~ÿ ÿÿ¡ÿ®ÿ©ÿ¡ÿÿ­ÿªÿ­ÿ¼ÿ²ÿÿ´ÿ³ÿ¢ÿÿ¬ÿ¢ÿÿÿµÿ¢ÿ¬ÿ¶ÿ·ÿ¼ÿ¼ÿ¯ÿ³ÿ·ÿ¾ÿ­ÿ½ÿ«ÿ¬ÿ­ÿÿªÿ³ÿÿÿ}ÿÿÿ©ÿÿ¸ÿÁÿ±ÿ¿ÿ·ÿ¶ÿ£ÿ ÿ°ÿ´ÿ·ÿ»ÿ²ÿ¬ÿÃÿµÿ¼ÿ°ÿ¹ÿ­ÿªÿÅÿÀÿÁÿ·ÿ ÿ¡ÿ²ÿ±ÿ£ÿ£ÿ´ÿ°ÿ¯ÿ³ÿ¸ÿ ÿ®ÿ³ÿ´ÿ¯ÿ°ÿ´ÿ®ÿ¾ÿºÿ¯ÿËÿ³ÿ£ÿÿµÿºÿ°ÿ³ÿ¹ÿ·ÿ²ÿ³ÿ¼ÿ¹ÿ£ÿ¹ÿºÿÁÿÀÿµÿµÿ´ÿ»ÿ¼ÿ³ÿ¶ÿ¸ÿ¼ÿºÿÅÿ¬ÿ·ÿµÿ²ÿ¶ÿµÿµÿ¸ÿ¾ÿÄÿºÿ¹ÿÄÿ¾ÿ³ÿ¡ÿºÿ¾ÿ·ÿ³ÿ­ÿ±ÿ¿ÿºÿ­ÿÏÿÎÿ¯ÿÃÿ±ÿ¯ÿºÿ¸ÿÀÿ¸ÿ°ÿÀÿ»ÿ±ÿ»ÿ¯ÿ»ÿ½ÿÃÿ³ÿ¸ÿÅÿ¿ÿ¸ÿ»ÿ²ÿ±ÿÀÿ¬ÿ¶ÿÅÿÄÿ½ÿ®ÿ«ÿ©ÿ­ÿ·ÿ¹ÿ¼ÿ¿ÿ»ÿÌÿÅÿ¸ÿ»ÿ´ÿ«ÿ±ÿ½ÿºÿ·ÿÄÿ¶ÿ«ÿ±ÿ·ÿÄÿÈÿÀÿ½ÿ¾ÿ¾ÿ¶ÿ«ÿ¸ÿ¼ÿ¬ÿ¼ÿ³ÿ·ÿ·ÿ»ÿµÿ°ÿ³ÿ³ÿ³ÿ³ÿÀÿÅÿÈÿ»ÿ¶ÿ¶ÿ³ÿ®ÿ¶ÿÀÿºÿ¿ÿ¹ÿÄÿºÿ»ÿ¶ÿÁÿ¿ÿ¼ÿ¼ÿ¸ÿºÿ¹ÿÉÿÀÿÎÿ¶ÿ±ÿºÿÁÿÀÿ¾ÿºÿ³ÿºÿ±ÿ±ÿ¹ÿ¹ÿ»ÿ¿ÿ»ÿºÿ½ÿ»ÿÅÿÀÿ¹ÿ´ÿ²ÿ¶ÿ°ÿ·ÿ»ÿ¹ÿ¸ÿ¸ÿÁÿ»ÿÈÿ±ÿ¶ÿ¿ÿµÿ°ÿ·ÿÁÿÅÿÂÿ»ÿ½ÿÄÿÈÿ¼ÿ¶ÿ¸ÿ½ÿ½ÿºÿ¾ÿÉÿÌÿ¿ÿ¾ÿ¾ÿ·ÿÅÿÁÿºÿÉÿÈÿ¯ÿºÿ¸ÿ¼ÿµÿ½ÿ¸ÿ¹ÿ¸ÿ°ÿ½ÿÃÿ·ÿ¹ÿÃÿÀÿ¹ÿ´ÿµÿ¼ÿÀÿ½ÿ¹ÿ·ÿ°ÿ ÿ¢ÿ°ÿÿÿÿÿÿÿÿÿÿÿÿzÿoÿhÿ|ÿÿÿÿÿjÿkÿpÿsÿ|ÿÿwÿoÿfÿfÿpÿvÿrÿuÿyÿlÿkÿÿrÿnÿ~ÿÿÿÿÿ~ÿÿÿÿÿÿ¤ÿ«ÿ­ÿ±ÿ·ÿ¸ÿ¸ÿªÿºÿµÿºÿ¼ÿ°ÿ¬ÿ¶ÿ¯ÿ®ÿ½ÿ®ÿ¹ÿ¹ÿ½ÿ¾ÿ¸ÿ¼ÿÅÿÅÿ¶ÿºÿÀÿÇÿÁÿ¸ÿ¸ÿ½ÿÌÿ­ÿÈÿÆÿ¸ÿ¿ÿÁÿ»ÿÁÿ¼ÿ¶ÿÄÿÆÿ¿ÿ¼ÿÀÿÁÿ½ÿ½ÿ½ÿ¹ÿÊÿ¹ÿ²ÿ¸ÿ½ÿÁÿÀÿ³ÿÀÿ¾ÿÁÿ´ÿ¸ÿÂÿÊÿÓÿÀÿ¹ÿ¹ÿ»ÿ¼ÿºÿ¸ÿ¶ÿ¶ÿ»ÿÊÿ¸ÿÀÿ¿ÿ¼ÿ¶ÿ¹ÿÄÿ¸ÿ·ÿÅÿÁÿ´ÿµÿ¼ÿ»ÿµÿ·ÿ¼ÿ½ÿ³ÿ½ÿÆÿ¿ÿ¹ÿÂÿÈÿ¾ÿÂÿ¼ÿÃÿ½ÿ¸ÿ¿ÿ;ÿ0ÿ$ÿÿ"ÿ8ÿ%ÿÿþúþÿÿÿÿ
ÿÿþÿÂþÇþäþÒþÏþçþßþÂþæþÉþËþÑþÐþ°þþ¼þ½þÓþ¶þþºþÈþ¿þ°þ¶þóþÿþôþÏþwþþ¹þ¸þ©þñþäþÔþ³þ³þâþëþÉþ´þÈþÒþõþëþäþáþúþÿñþÉþÜþïþêþÞþéþüþÿÿáþÌþùþåþîþÿäþôþÿÿùþÝþÁþÑþ·þÅþéþÿÿ ÿÿüþ×þëþýþçþÒþÏþßþâþ»þÞþÿùþºþÄþÜþéþÛþ¹þ¶þþþ¡þÇþ­þ¦þÇþ×þÂþ°þ¶þaþþþ»þ×þßþÛþÏþÉþÅþÑþÞþµþ«þ·þ°þþþ¦þÃþþþþþ{þþþþþ£þ¬þþþþþ·þÃþºþ´þºþ°þªþ¦þïþÿæþÐþßþÝþ²þ¾þùþÿàþÿöþÿÿøþÓþ¼þ»þÔþÏþµþþ§þËþÜþÙþÖþÒþµþéþÚþÖþðþÍþ¢þËþÿÿÿ	ÿÿÿæþåþêþðþïþÿÿÿÿÿ ÿèþçþÿ
ÿÿÿÿÿúþõþÉþÿûþÿÿÿøþñþåþ©þ¯ý<üþþåþýþÿÿðþ×þÌþËþÜþóþÔþºþÖþ´þþ¢þÃþÆþ¹þÅþËþãþØþ®þíþÿÿÿüþðþÄþþþÐþËþÑþîþÿÿÿþèþÊþ»þ¸þ»þÛþâþØþÿèþêþ÷þïþåþåþðþýþÿ2ÿÿÿ	ÿØþÝþÈþÉþÌþÙþóþõþÞþÛþÍþÃþÞþÍþäþëþõþ	ÿ
ÿâþ³þÙþÎþ×þíþÿÿßþÌþùþ
ÿÿþþúþåþÿ	ÿéþúþíþÜþçþÒþÇþÝþúþÿùþØþâþëþõþëþúþôþûþóþñþðþóþÿöþÿÿÿùþÿ!ÿÿþåþÝþÅþ¼þÒþÓþÉþêþêþÚþÎþÞþÙþÎþÆþ¦þþþÉþÔþóþëþôþåþ ÿüþàþâþÛþóþÿÿùþÿþÿÿÿÿêþûþÿéþÿðþßþãþðþÿÿÿþÿäþÎþÿíþÿÿÿÿüþþþëþÉþÛþ÷þåþÕþáþÑþãþàþÌþßþáþÎþºþ©þþ²þæþûþØþôþÿãþõþôþ!ÿÿÿÿÿÿÿ"ÿ0ÿ%ÿ1ÿ-ÿÿÿ1ÿÿÿ	ÿNÿwÿÿ ÿ¬ÿÿÿ«ÿ²ÿ´ÿÿÿ°ÿÿ°ÿ²ÿ¸ÿ´ÿ¹ÿ½ÿ¸ÿ¸ÿ³ÿÿ ÿ«ÿ©ÿºÿÿ®ÿÿÿÿ¯ÿ­ÿÿÿÿÿÿ­ÿ ÿ­ÿ®ÿ¬ÿ¸ÿÿ²ÿÿÿªÿÿÿÿÿÿÿÿ«ÿ ÿÿÿÿÿÿÿÿÿÿÿ©ÿ©ÿÿÿÿÿÿÿ{ÿÿÿÿÿÿÿÿÿÿÿÿÿÿÿÿÿÿ¬ÿÿÿÿÿ ÿÿÿÿÿÿÿÿÿÿÿÿÿÿªÿÿÿÿÿÿ­ÿÿ­ÿ­ÿÿÿÿÿÿÿÿÿÿÿÿÿÿ«ÿÿªÿµÿÿÿÿÿÿ°ÿÿÿ°ÿÿ­ÿÿªÿÿÿÿÿ±ÿ´ÿÿÿ ÿÿÿ}ÿxÿÿ«ÿ¬ÿ¬ÿ ÿÿ©ÿÿ®ÿ«ÿ©ÿ«ÿ²ÿ­ÿ«ÿ³ÿ®ÿ®ÿ«ÿÿÿ©ÿÿ«ÿ¯ÿ¬ÿ¯ÿÿ«ÿÿ ÿ©ÿ±ÿÿ²ÿ´ÿ ÿÿÿ«ÿ¯ÿ¯ÿ©ÿªÿ²ÿ¶ÿÿÿÿ«ÿ¸ÿ¶ÿ°ÿ©ÿ©ÿ°ÿ°ÿªÿ¸ÿµÿ«ÿÿ ÿ²ÿ¬ÿÿ°ÿ°ÿÿÄÿªÿÿÿ´ÿ©ÿÿ³ÿÿÿ²ÿ¹ÿ¯ÿ«ÿÿÿÿ¯ÿ­ÿ¯ÿ²ÿ ÿ©ÿ®ÿµÿÿ¯ÿ ÿÿ®ÿ°ÿ©ÿ ÿ¬ÿÿ­ÿ²ÿ»ÿ±ÿÿ©ÿ°ÿ­ÿÿÿ¯ÿµÿÿ«ÿ²ÿ©ÿÿ´ÿ±ÿÿ¸ÿ·ÿ´ÿ³ÿ¹ÿ¯ÿªÿ ÿÿ«ÿ³ÿ©ÿ ÿ²ÿ®ÿ«ÿ´ÿ¬ÿ»ÿ­ÿ¾ÿ²ÿ¸ÿ ÿÿÿ²ÿ¯ÿÿµÿ ÿÿÿ©ÿªÿÿÿ·ÿµÿ¯ÿÿÿ©ÿ´ÿ®ÿÿ­ÿ°ÿ­ÿÿ´ÿ¬ÿªÿ¬ÿªÿªÿ¯ÿÿÿÿ ÿÿÿÿÿÿÿ­ÿ°ÿÿÿÿÿÿ¸ÿºÿ«ÿ¯ÿ¯ÿÿÿÿÿÿÿÿÿÿ®ÿÿÿÿªÿÿÿ®ÿ±ÿÿªÿÀÿÿ¹ÿ¬ÿÿºÿÿÿ´ÿ±ÿ­ÿÿ²ÿºÿÿÿÿÿÿ²ÿ¬ÿ®ÿÿÿ°ÿªÿ­ÿÿ«ÿÿ´ÿ ÿ±ÿÿªÿ©ÿ®ÿ¬ÿ«ÿÿÿÿÿÿ«ÿ­ÿ®ÿ«ÿ©ÿÿ°ÿÿÿÿÿ·ÿ ÿÿ´ÿÿ»ÿµÿ±ÿÿ²ÿ°ÿÿÿ©ÿÿÿ©ÿ ÿ­ÿ®ÿªÿ°ÿÿÿÿ®ÿÿÿÿÿÿ¬ÿµÿÿÿ»ÿÿ¬ÿÿ ÿ­ÿ®ÿ®ÿ¬ÿ ÿ®ÿ®ÿ­ÿ­ÿÿÿªÿ¸ÿ·ÿ¶ÿ±ÿ«ÿ ÿÿ ÿÿÿÿªÿÿÿ±ÿ°ÿªÿ ÿÿÿÿÿÿÿ¶ÿ­ÿÿÿªÿªÿÿ­ÿ°ÿªÿÿÿªÿ¬ÿÿªÿªÿµÿ ÿÿ¶ÿ²ÿÿªÿÿÿ­ÿÀÿ³ÿÿ·ÿ¬ÿÿÿ¬ÿ ÿÿÿÿÿªÿ³ÿªÿÿÿ­ÿÿ ÿÿÿÿlÿbÿÿ·ÿ¯ÿ´ÿ·ÿÿ°ÿªÿªÿªÿ ÿ¶ÿ¼ÿ«ÿ±ÿ´ÿ©ÿ¬ÿÿÿÿÿÿÿÿÿÿÿÿ³ÿ­ÿÿ°ÿ©ÿ²ÿ­ÿÿ¯ÿÿ ÿÿÿÿ®ÿ ÿªÿÿÿ¬ÿ®ÿÿÿÿÿÿªÿ·ÿ¶ÿÿ¬ÿµÿ´ÿÿÿªÿÿ¬ÿªÿ­ÿÿ¸ÿ«ÿ±ÿ²ÿÿÿ¹ÿÿ«ÿ ÿÿ±ÿ´ÿ­ÿÿÿ¹ÿ¼ÿ¬ÿÿÿ®ÿ³ÿ±ÿ«ÿ©ÿ¶ÿªÿÿ°ÿ°ÿÿ ÿ­ÿªÿÿÿ¯ÿ±ÿ«ÿ±ÿ«ÿ¬ÿ·ÿ³ÿ´ÿ¬ÿÿ¶ÿÿÿÿÿµÿºÿ«ÿÿ³ÿªÿÿ¯ÿ«ÿÿÿÿÿ®ÿ®ÿÿÿ¯ÿÿÿÿ¸ÿ³ÿÿÿÿ©ÿªÿ°ÿ¯ÿ³ÿÿÿ«ÿ©ÿ·ÿ®ÿÿÿ±ÿ±ÿ®ÿÿ¯ÿ´ÿ­ÿÿÿµÿ¹ÿ®ÿÿªÿÿ©ÿ¬ÿÿ¶ÿ³ÿÿ ÿ­ÿ ÿ°ÿÿÿ«ÿÿ ÿÿÿÿÿªÿ¬ÿÿÿ¬ÿ°ÿªÿÿÿÿÿÿ¯ÿ²ÿ¬ÿÿÿÿ ÿ±ÿ´ÿ­ÿ©ÿÿÿÿÿÿÿ«ÿ°ÿ®ÿ¹ÿ®ÿ³ÿÿ·ÿÿÿÿÿ´ÿ©ÿ­ÿ´ÿ´ÿÿ ÿÿÿÿ´ÿ·ÿÿÿÿÿÿÿ ÿ¬ÿªÿÿÿÿ ÿ¯ÿªÿ¬ÿ¯ÿ ÿÿÿ°ÿÿÿ®ÿÿ¬ÿ©ÿÿ ÿ¸ÿÿÿ°ÿ«ÿÿµÿ²ÿ®ÿÿ ÿ ÿÿÿÿÿªÿµÿÿÿ­ÿ©ÿ°ÿ«ÿ©ÿÿÿÿ°ÿ«ÿ²ÿÿÿÿÿ¯ÿ©ÿ°ÿÿÿÿÿÿÿÿÿ°ÿ¿ÿÿÿÿÿªÿªÿÿÿÿ©ÿ¬ÿ«ÿ«ÿ­ÿ¶ÿ«ÿ«ÿ­ÿ¬ÿÀÿ¬ÿ¸ÿ¯ÿÿªÿÿ¬ÿ¹ÿÿÿÿ®ÿÿÿÿªÿ¹ÿ²ÿ´ÿÿÿÿsÿÿªÿ«ÿ¯ÿ¬ÿÿÿÿ­ÿ³ÿÿÿ«ÿÿÿ«ÿÿÿÿÿ~ÿUÿ@ÿ~ÿ©ÿ¬ÿ²ÿ²ÿÿÿ·ÿÿÿÿªÿÿ¬ÿ®ÿÿÿ²ÿ³ÿ¬ÿÿÿÿ³ÿ©ÿÿÿ®ÿ¬ÿ­ÿ ÿÿÿÿ ÿÿÿ«ÿ­ÿÿ±ÿÿÿ«ÿÿ ÿ­ÿÿ ÿÿÿÿ·ÿ³ÿÿªÿ ÿ©ÿÿ®ÿ±ÿ²ÿ¬ÿ¯ÿ­ÿ«ÿ±ÿ­ÿ¬ÿ®ÿ®ÿ¬ÿ®ÿ¬ÿ¬ÿ¶ÿ©ÿ ÿµÿ®ÿµÿÿ·ÿ ÿªÿÿÿ¶ÿ¬ÿÿÿªÿÿÿÿÿÿ¡ÿ«ÿ¬ÿ«ÿ«ÿ ÿÿÿÿ«ÿÿÿ°ÿªÿ«ÿ«ÿ«ÿ­ÿ¬ÿ²ÿ¬ÿÿ¯ÿÿ­ÿÿ­ÿÿ©ÿÿ²ÿ®ÿÿ«ÿ¡ÿ¡ÿ±ÿ¡ÿÿ ÿ®ÿ«ÿÿÿÿÿÿÿ°ÿ¬ÿ­ÿ¶ÿ¸ÿºÿ°ÿÿÿÿÿ©ÿ­ÿ¶ÿ¬ÿÿ³ÿ­ÿÿ­ÿ¹ÿÿ¯ÿ»ÿÿÿ³ÿÿÿ¬ÿ­ÿÿ ÿ«ÿµÿÿÿ«ÿªÿÿÿÿÿ©ÿÿÿÿÿÿ²ÿÿ¬ÿÿÿ¬ÿ ÿ¡ÿ²ÿ®ÿ®ÿ¸ÿ°ÿ®ÿ´ÿ¬ÿÿÿªÿÿÿ¡ÿ¡ÿÿÿ­ÿ°ÿ«ÿÿ¡ÿ²ÿ ÿ­ÿÿÿÿÿÿ³ÿÿ­ÿÿÿ´ÿ©ÿ°ÿÿÿªÿ°ÿ°ÿÿÿ¯ÿ´ÿ²ÿ©ÿ ÿ¡ÿ®ÿµÿ¬ÿÿÿÿÿÿÿ«ÿ®ÿÿÿ²ÿÿ¯ÿ¡ÿÿ©ÿªÿÿÿ©ÿ²ÿ©ÿ³ÿ¶ÿªÿÿ ÿ¸ÿ³ÿ¬ÿ³ÿ­ÿ±ÿ·ÿ±ÿ®ÿÿ©ÿ²ÿ²ÿ®ÿ ÿ¡ÿÿÿ°ÿ©ÿÿ¯ÿÿ¬ÿµÿªÿÿµÿ­ÿÿ¡ÿªÿ®ÿ«ÿÿ¡ÿ¶ÿ´ÿ¯ÿ ÿÿªÿÿÿÿ±ÿ°ÿÿÿ«ÿ¶ÿ©ÿÿÿÿ©ÿ®ÿ±ÿ­ÿ´ÿ®ÿ¢ÿ¯ÿ­ÿ«ÿ±ÿ¬ÿÿªÿµÿÿÿÿ©ÿÿÿ«ÿÿ©ÿÿ ÿ³ÿ½ÿ®ÿ~ÿrÿ¡ÿ ÿÿ©ÿ¢ÿ°ÿÿÿ¢ÿÿÿªÿªÿÿÿÿ©ÿ±ÿªÿ³ÿ±ÿ«ÿªÿÿÿªÿ¬ÿ®ÿ©ÿ±ÿ«ÿ°ÿ±ÿ¿ÿºÿ¶ÿ¬ÿÿ«ÿ¿ÿ¸ÿ«ÿ¸ÿ¡ÿÿ©ÿ¹ÿÿ­ÿ®ÿ¯ÿ©ÿªÿÿ¶ÿªÿ©ÿÿ²ÿ°ÿ¢ÿ®ÿ¶ÿ°ÿÿÿ©ÿ¬ÿ°ÿµÿ±ÿ ÿ«ÿ°ÿºÿ«ÿ­ÿ¢ÿ´ÿºÿ´ÿ¯ÿ³ÿÿ³ÿ«ÿ°ÿ®ÿ´ÿ¶ÿ¯ÿÿÿ°ÿºÿ¾ÿ­ÿ¯ÿ®ÿ·ÿÿÿ´ÿ½ÿ©ÿ±ÿ¶ÿ²ÿ°ÿ°ÿ´ÿ¬ÿ«ÿÿÿ¢ÿ®ÿµÿ¯ÿÿÿÿÿ²ÿ¬ÿ©ÿ»ÿ®ÿºÿ¹ÿ­ÿ®ÿ¡ÿ²ÿ´ÿ±ÿ²ÿ¯ÿ¢ÿ¡ÿÿ¡ÿµÿ¼ÿ´ÿªÿ³ÿ³ÿÿ±ÿ´ÿ«ÿªÿ±ÿ¬ÿÿ³ÿ¬ÿ°ÿ·ÿ¼ÿ±ÿ³ÿ ÿ±ÿ¹ÿ«ÿ©ÿ­ÿ¢ÿ¬ÿ­ÿ¬ÿ¶ÿ¹ÿ©ÿÿ¯ÿÿªÿ ÿ¯ÿ±ÿªÿÿÿÿÿ²ÿ«ÿ¢ÿ±ÿ¡ÿÿÿ¡ÿÿ¸ÿ±ÿ¢ÿÁÿ±ÿÿªÿ³ÿ¯ÿ¿ÿµÿ±ÿ¯ÿ­ÿÿ ÿ²ÿµÿ­ÿ¡ÿ´ÿ­ÿ ÿ¬ÿÿ·ÿÄÿ«ÿ­ÿ²ÿ»ÿ¬ÿ®ÿ¬ÿ­ÿ»ÿµÿÿÿ²ÿªÿÿ»ÿ´ÿ²ÿ½ÿ¹ÿÿ¬ÿµÿÃÿ±ÿ®ÿ®ÿ¬ÿ·ÿ°ÿÿ©ÿ¢ÿ©ÿ®ÿ­ÿºÿ¹ÿ¬ÿªÿ¡ÿºÿºÿªÿµÿ¾ÿ»ÿÿ«ÿªÿªÿ¬ÿ®ÿ¹ÿ¼ÿ¹ÿÅÿ¶ÿ´ÿ«ÿ°ÿÃÿ¸ÿÿ±ÿµÿ¹ÿ·ÿºÿ³ÿ¯ÿ­ÿªÿ¬ÿ°ÿ²ÿ®ÿÿ©ÿ°ÿ·ÿ¡ÿµÿ³ÿªÿ·ÿµÿ¼ÿºÿ·ÿ«ÿªÿ­ÿ³ÿÁÿ·ÿ­ÿ¯ÿ°ÿ£ÿ±ÿÿ²ÿÂÿµÿµÿºÿµÿ¼ÿ½ÿ±ÿªÿ¯ÿ¶ÿ·ÿ·ÿ²ÿ¹ÿÿ²ÿ·ÿ«ÿºÿ°ÿ­ÿ±ÿ«ÿªÿ·ÿ¶ÿ®ÿµÿµÿ²ÿ»ÿÿ£ÿ»ÿ¿ÿºÿ³ÿ¿ÿÀÿ½ÿ»ÿ»ÿ®ÿ¬ÿ¶ÿ´ÿ¶ÿºÿ³ÿ©ÿ®ÿ©ÿ¼ÿÿ«ÿ«ÿ©ÿÿÿ¡ÿ£ÿÿmÿZÿSÿqÿZÿLÿ3ÿ*ÿ ÿÿÿÿBÿMÿVÿqÿÿÿÿÿÿÿ¢ÿ¬ÿ«ÿÿ®ÿ²ÿ¸ÿ¬ÿ¡ÿ¬ÿµÿ·ÿ²ÿ¬ÿ¯ÿºÿ®ÿ¯ÿªÿ¼ÿµÿÿ­ÿ©ÿ«ÿ±ÿ´ÿ³ÿ¶ÿºÿµÿ´ÿ¶ÿªÿ¯ÿ³ÿ»ÿ­ÿÿÿ¡ÿ®ÿÿÿzÿÿÿ®ÿ¾ÿ¼ÿ£ÿÀÿµÿ¬ÿ³ÿ³ÿ²ÿµÿ´ÿ´ÿ²ÿ«ÿ±ÿ½ÿ±ÿ±ÿ³ÿÁÿ¬ÿ¢ÿ»ÿ¾ÿÂÿ¹ÿªÿ®ÿµÿ°ÿ¶ÿ¤ÿ®ÿ´ÿ¾ÿ¶ÿ¯ÿµÿ¡ÿÿ³ÿµÿ°ÿ´ÿ²ÿ¼ÿ¾ÿ£ÿÂÿ¶ÿ«ÿ±ÿ¶ÿ»ÿ«ÿªÿµÿºÿ¹ÿ¢ÿ¶ÿ°ÿ±ÿ³ÿ¿ÿ²ÿ³ÿªÿ°ÿ¶ÿ®ÿ®ÿºÿ½ÿ½ÿ»ÿ¿ÿ¾ÿªÿ¿ÿ»ÿ´ÿ·ÿ½ÿ¾ÿ¹ÿ¹ÿ¿ÿ¹ÿ·ÿ¹ÿ»ÿ¯ÿ­ÿºÿ¼ÿ»ÿ¼ÿºÿ»ÿ¸ÿ ÿ²ÿ¼ÿ½ÿ£ÿÀÿ®ÿµÿ¹ÿ³ÿ½ÿ¾ÿ±ÿ½ÿÊÿÃÿ½ÿ¼ÿ»ÿºÿ³ÿµÿ´ÿ°ÿ³ÿ½ÿÀÿÃÿÇÿÿÁÿ¿ÿ¹ÿÄÿÂÿÃÿºÿ³ÿ³ÿ´ÿ¸ÿÆÿÄÿ±ÿËÿÇÿ¼ÿÀÿ·ÿ²ÿµÿ¾ÿÌÿÉÿÁÿÀÿ­ÿ·ÿ·ÿºÿÃÿ·ÿ·ÿÄÿÊÿ»ÿ¡ÿÀÿ·ÿ´ÿ¼ÿ½ÿ¼ÿ¿ÿ¾ÿ¸ÿ°ÿ®ÿ¶ÿÂÿ®ÿºÿ´ÿ·ÿÅÿ¾ÿ·ÿ¶ÿ¿ÿÆÿ¿ÿÁÿ¾ÿÇÿ¿ÿ¿ÿ¾ÿÃÿÈÿÂÿ¹ÿ´ÿ´ÿ½ÿºÿÆÿÃÿÊÿ¾ÿ±ÿ°ÿ·ÿÁÿÃÿ¿ÿÃÿÃÿ¸ÿÀÿ¿ÿ¹ÿ¹ÿ»ÿ¾ÿ¿ÿ¼ÿ¹ÿ½ÿ½ÿµÿ¾ÿ±ÿ«ÿ­ÿ´ÿ¹ÿ¸ÿ²ÿ³ÿÅÿ±ÿÆÿÂÿÂÿÁÿ¼ÿ²ÿ©ÿ³ÿÊÿÊÿ»ÿ¼ÿÈÿ¾ÿ½ÿºÿ¹ÿ»ÿ¿ÿÂÿ¿ÿÏÿÚÿÀÿ¼ÿ²ÿµÿ»ÿÀÿ¾ÿ»ÿÁÿÅÿ¾ÿ¿ÿ¿ÿ¾ÿ¼ÿ´ÿ´ÿ¹ÿ´ÿºÿµÿ¶ÿÎÿÅÿÂÿ¹ÿÀÿ¾ÿ¶ÿÀÿ½ÿ»ÿ±ÿºÿ©ÿ ÿ¤ÿÿÿÿÿ¢ÿÿÿÿÿÿ{ÿyÿ~ÿÿsÿgÿrÿnÿuÿÿyÿqÿsÿzÿtÿkÿÿxÿlÿwÿ|ÿ|ÿoÿcÿoÿÿÿÿwÿuÿÿÿÿÿÿÿÿÿÿÿÿÿÿ¬ÿ®ÿÄÿ¯ÿµÿ®ÿ´ÿ´ÿ·ÿ²ÿ©ÿ±ÿ²ÿÄÿºÿ½ÿ¾ÿÁÿÀÿ»ÿ¶ÿ¶ÿÐÿÉÿ·ÿ¹ÿÂÿÇÿÈÿÄÿ½ÿ·ÿµÿ»ÿÇÿÐÿ»ÿ¼ÿÇÿÃÿÅÿÃÿµÿÇÿÄÿÁÿ½ÿ½ÿ¾ÿ½ÿÁÿÀÿ¼ÿ½ÿ·ÿµÿ¿ÿÆÿÃÿÃÿ·ÿ¸ÿ¸ÿÇÿ»ÿ±ÿ½ÿÍÿÊÿÁÿ´ÿÅÿÄÿÂÿµÿ­ÿ´ÿ¶ÿ³ÿÁÿ¿ÿ¼ÿºÿ¸ÿ²ÿ²ÿ¾ÿ¹ÿ¾ÿÄÿÁÿ¿ÿ¼ÿÁÿÆÿ½ÿ©ÿ³ÿµÿ»ÿ³ÿ¼ÿÃÿ»ÿ¿ÿÂÿ¿ÿÅÿ»ÿ¸ÿ¹ÿ»ÿÀÿ)ÿ/ÿÿÿ'ÿ6ÿ)ÿÿþüþÿÿúþìþÛþ¹þÕþÄþþÄþÑþóþþþÙþÅþØþþþ¾þÜþÄþþþÊþÑþ¼þþ¡þ·þ®þ¥þ½þàþÿûþÂþþþ¢þ«þ¦þ»þÄþÂþ´þÎþêþâþÊþÎþêþèþåþëþÆþÅþÝþüþøþÝþëþæþéþõþíþáþèþùþþþòþáþÈþðþÿòþäþóþÿýþêþ»þåþþþÇþêþ	ÿÿþþùþÃþËþòþòþàþ±þªþáþðþ»þÿÿ¤þ¶þÜþíþÛþÆþÊþ­þþ¤þ¼þ­þþµþÐþÄþÇþÆþ°þ¨þþ¬þÉþÑþÐþ¾þ£þ¬þÔþ¿þþþ¬þ¢þþ¢þ¹þÙþ¬þhþþþþþuþjþuþ~þþ¹þ¡þþ¥þÁþ¿þ½þ½þµþºþ¡þyþÄþæþåþÍþÆþ¹þ þ¬þÎþþþïþÜþÙþáþ÷þñþËþÀþÜþÿñþÚþ¡þ¨þ¸þ½þÈþßþçþßþØþ¨þÉþàþâþ¸þÃþÿ/ÿ&ÿ
ÿÿûþåþïþëþüþÿÿÿÿÿ&ÿÿýþðþ÷þÿÿÿÿÿÿøþåþìþ#ÿÿÿòþóþùþÕþaþnýNülýþóþÿÿüþßþÌþØþîþëþçþØþ»þØþ×þ¨þþÒþÊþ®þÁþÃþ¿þÛþÈþæþèþìþíþÿþùþÐþ·þËþ¾þ°þÇþëþðþÿÿïþñþüþâþÎþéþñþ¸þñþÿÿÿûþñþüþÿÿÿ	ÿûþüþ¡þÛþÐþÇþÙþëþáþÕþæþùþùþèþµþÞþÔþØþâþèþöþÿíþÉþ½þ¾þëþðþêþóþÉþ»þÌþïþöþíþçþÛþðþóþÿðþèþáþÿÿâþóþÿýþéþÚþçþÏþÿÿÿÿÿþþþÿþÝþÏþóþýþëþóþÿùþ
ÿÿÿþçþ×þ²þ§þÇþ×þ¾þ¼þØþÖþ¾þ½þÂþ«þ¸þÀþÌþ½þ®þÉþâþøþûþèþòþÿòþöþÿ	ÿÿÿøþþþÿ
ÿýþçþäþÜþÿöþÿÿèþçþæþÛþãþìþíþÿßþËþÞþÿ/ÿÿÿÿþþÕþÄþéþýþÿæþäþâþÚþçþæþÛþÎþÏþÝþÈþ®þÊþæþÛþõþÝþíþíþæþíþüþÿÿðþ
ÿ+ÿ"ÿÿ)ÿ3ÿ.ÿ4ÿÿÿ0ÿ'ÿÿ#ÿgÿÿÿÿÿÿÿÿÿÿÿ­ÿÿÿ¶ÿ»ÿ¼ÿÿÿµÿ³ÿ±ÿ±ÿ ÿÿ¬ÿÿ´ÿÿ¬ÿÿÿÿÿÿÿÿÿÿ«ÿ°ÿÿÿÿ¬ÿÿÿ´ÿ¸ÿ®ÿÿÿÿÿÿÿÿÿÿÿÿÿÿÿÿÿÿÿÿÿÿÿÿÿÿÿÿÿÿÿÿÿ©ÿÿÿ}ÿtÿxÿÿÿÿÿÿ~ÿÿÿÿÿÿÿÿ«ÿÿÿÿÿÿÿÿÿÿÿÿÿÿÿÿÿÿÿÿ°ÿÿ©ÿÿÿÿÿÿÿÿÿÿÿÿÿÿÿÿÿÿÿÿÿÿÿ©ÿ°ÿªÿÿ±ÿªÿ¬ÿÿÿÿªÿÿÿ²ÿ¬ÿÿÿÿÿÿÿ~ÿÿÿÿ·ÿ¯ÿÿÿÿ­ÿ°ÿªÿ ÿ©ÿ®ÿ±ÿÿÿ²ÿ±ÿ©ÿÿ«ÿ«ÿ«ÿ«ÿ¯ÿÿÿÿ©ÿÿÿ«ÿ«ÿ±ÿÿ©ÿ®ÿÿÿÿÿÿªÿ»ÿºÿ­ÿÿ²ÿ®ÿ®ÿ©ÿ´ÿ ÿ³ÿµÿ´ÿ ÿ°ÿ·ÿ±ÿ¬ÿ°ÿ°ÿ¬ÿ®ÿ±ÿÿ¯ÿ·ÿ ÿ©ÿÿ¯ÿÿ´ÿ²ÿÿÿ»ÿ¼ÿ­ÿ«ÿ¯ÿ®ÿ¯ÿ«ÿÿ®ÿ©ÿ¯ÿ°ÿ°ÿ´ÿÿ²ÿ¯ÿÿ±ÿ²ÿ«ÿÿ¬ÿÿÿÿ±ÿ«ÿÿ¯ÿ¬ÿÿÿ©ÿÿÿÿ®ÿÿÿ¯ÿºÿ´ÿ¯ÿ®ÿ¯ÿ©ÿ®ÿ¬ÿÿÿÿÿÿ®ÿÿÿ²ÿ ÿ¬ÿ¹ÿªÿ³ÿÿ·ÿÿªÿÿ­ÿ´ÿÿ­ÿÿ ÿÿÿ³ÿªÿÿÿ«ÿ´ÿªÿ­ÿ­ÿ­ÿ¬ÿ°ÿ°ÿÿ­ÿ«ÿªÿÿÿÿ­ÿ²ÿÿªÿ©ÿ¯ÿ¸ÿ±ÿ²ÿ²ÿ ÿÿÿ©ÿÿÿÿ²ÿ©ÿÿ»ÿ²ÿ¯ÿ¯ÿ±ÿ³ÿ¯ÿÿÿÿÿÿ«ÿ±ÿÿÿ¹ÿ²ÿÿÿ®ÿ«ÿÿ¯ÿÿÿ¹ÿ¼ÿÿ°ÿ¶ÿ®ÿ·ÿ ÿ°ÿÿÿ³ÿ­ÿªÿ¯ÿ¶ÿ·ÿ¬ÿªÿ²ÿ­ÿÿ»ÿ¸ÿ©ÿªÿ°ÿ«ÿÿÿuÿºÿÿ´ÿ°ÿ±ÿ¬ÿ´ÿ³ÿ¯ÿ©ÿÿ ÿ¬ÿ©ÿÿÿ¬ÿÿ ÿ«ÿ¯ÿ ÿÿ©ÿ ÿ¬ÿÿÿÿ©ÿ®ÿ¯ÿ«ÿÿ®ÿ¬ÿÿ©ÿ·ÿ­ÿ­ÿÿÿÿ ÿÿÿ«ÿÿ°ÿ±ÿ»ÿ±ÿÿ¾ÿ²ÿÉÿ±ÿ²ÿÿ­ÿÿ®ÿÿÿ²ÿ®ÿ®ÿ´ÿÿÿÿÿÿÿÿ²ÿ¸ÿ°ÿ´ÿµÿÿÿÿ©ÿªÿÿÿÿÿÿ±ÿÿ«ÿªÿ³ÿÿªÿ«ÿÿÿ±ÿ¬ÿ©ÿ¬ÿ°ÿÿÿ­ÿ°ÿ¬ÿªÿÿ®ÿ®ÿÿÿ±ÿ­ÿÿ©ÿÿ«ÿ°ÿ®ÿÿÿ®ÿºÿ¯ÿÿ°ÿ®ÿ²ÿ¯ÿ¬ÿÿ©ÿÿÿÿÿÿÿÿ®ÿ®ÿªÿÿÿÿ¯ÿjÿZÿÿ©ÿÿ¬ÿÿ­ÿ·ÿÿ®ÿ³ÿÿµÿ³ÿ®ÿ±ÿ®ÿÿ«ÿªÿÿÿ¬ÿ«ÿÿªÿ«ÿ¯ÿ°ÿÿ¯ÿ°ÿÿ¬ÿ®ÿ°ÿ¸ÿÿ©ÿÿ®ÿ·ÿÿ ÿ¬ÿÿ®ÿ¬ÿÿÿ ÿÿÿÿÿ©ÿÿÿ±ÿ²ÿ³ÿ¯ÿÿÿÿ­ÿ­ÿÿ«ÿÿ©ÿ ÿÆÿ¯ÿÿ¾ÿµÿÿ©ÿ¬ÿºÿÑÿ¸ÿ³ÿÿ©ÿÿ­ÿ°ÿ ÿÿÿÿªÿ³ÿ¯ÿ­ÿ´ÿ©ÿÿ¬ÿÿÿ¬ÿ°ÿ«ÿÿÿ°ÿ±ÿ©ÿªÿÿ±ÿ¬ÿ°ÿ¬ÿ²ÿ ÿ ÿÿÿÿÿ ÿÿÿªÿ¶ÿ¯ÿ«ÿ°ÿ­ÿªÿ±ÿ­ÿÿ«ÿ¬ÿ­ÿÿ­ÿ©ÿ¯ÿÿÿÿÿ®ÿ´ÿ·ÿ°ÿÿÿ²ÿÿ ÿ ÿÿ®ÿªÿÿÿÿ®ÿ°ÿ®ÿ¸ÿ¯ÿ ÿ«ÿ±ÿ¶ÿºÿ°ÿÿ¬ÿªÿ®ÿ±ÿ ÿ¶ÿ³ÿªÿªÿ®ÿ®ÿªÿÿÿ³ÿ ÿÿ­ÿÿÿ«ÿªÿ¬ÿÿÿ«ÿ´ÿ¶ÿ­ÿªÿÿÿÿÿ«ÿ«ÿÿÿÿÿÿÿÿÿÿÿÿÿ«ÿÿ­ÿºÿ²ÿ°ÿ ÿºÿÿ¶ÿªÿ³ÿÿ°ÿ­ÿ­ÿ«ÿÿÿÿÿÿ­ÿÿÿ¬ÿÿÿÿ ÿ¶ÿ·ÿ¬ÿÿ ÿ®ÿÿ ÿ¯ÿÿÿÿÿÿÿ»ÿÿÿÿÿ²ÿ¯ÿ°ÿ²ÿªÿ®ÿÿÿ¬ÿµÿÿÿ©ÿÿÿ¬ÿÿÿªÿ±ÿ´ÿ®ÿ«ÿÿÿ­ÿ²ÿ°ÿ®ÿ®ÿÿÿÿÿÿ¬ÿÿÿÿªÿ©ÿÿÿÿ·ÿ®ÿÿÿÿ­ÿ¶ÿ¸ÿªÿÿ±ÿµÿ®ÿ°ÿ±ÿÿÿÿÿÿÿÿ­ÿªÿªÿµÿ«ÿ¯ÿ¸ÿ©ÿ²ÿÿ­ÿÿ´ÿªÿ¯ÿÿÿÿ ÿªÿÿÿ±ÿÿ©ÿ³ÿÿ¬ÿÿÿÿÿÿÿ²ÿ«ÿÿÿ®ÿ°ÿªÿÿ«ÿÿ ÿÿÿÿ²ÿÿÿ}ÿsÿnÿÿ°ÿ ÿ«ÿ²ÿ¬ÿÿ¬ÿ­ÿ¯ÿÿªÿ°ÿ ÿÿ¬ÿ©ÿÿÿÿÿÿ°ÿ±ÿ«ÿÿ©ÿ©ÿÿÿÿ­ÿ¯ÿ¬ÿÿÿ¬ÿ±ÿ«ÿ¬ÿ¬ÿÿ±ÿÿ¬ÿ­ÿªÿÿÿ¬ÿÿªÿ´ÿ±ÿ­ÿªÿÿÿÿÿ°ÿ¯ÿµÿ²ÿ±ÿµÿÿÿÿªÿ­ÿÿÿ­ÿ±ÿ¬ÿ«ÿ¸ÿµÿªÿÿ­ÿ ÿ ÿÿÿ­ÿ¬ÿÿ­ÿ¬ÿÿÿ­ÿÿªÿµÿ·ÿ°ÿ­ÿªÿÿ¡ÿÿÿ©ÿ¯ÿ°ÿÿ«ÿ­ÿªÿ³ÿ¸ÿ¡ÿ¡ÿÿ«ÿ°ÿ¯ÿÿÿ°ÿ«ÿ¶ÿ®ÿÿ ÿ®ÿ¸ÿÁÿµÿ·ÿ°ÿÿÿ¬ÿ¯ÿªÿÿÿªÿÿÿÿµÿ¯ÿªÿÿÿÿÿÿÿÿ³ÿÿÄÿ´ÿÿÿÿ¯ÿ¬ÿ¡ÿÿ¬ÿ¼ÿ´ÿÿ²ÿªÿ³ÿ±ÿÿÿÿªÿ³ÿ´ÿ®ÿ ÿÿªÿªÿÿ«ÿÿÿÿ ÿ¡ÿ©ÿ¡ÿ³ÿ«ÿÿ®ÿ¸ÿÿÿ°ÿ©ÿ²ÿ¸ÿ±ÿ¯ÿ±ÿ©ÿ©ÿ¬ÿÿÿ©ÿ³ÿ²ÿ­ÿ¬ÿ²ÿ¯ÿªÿÿ­ÿ°ÿÿÿÿÿÿ«ÿÿÿÿÿ«ÿÿ°ÿ²ÿ¯ÿ±ÿ ÿÿÿ²ÿ¬ÿ®ÿ°ÿ²ÿ°ÿ°ÿ¶ÿ®ÿÿÿ¡ÿÿ®ÿ­ÿ²ÿ¯ÿÿÿÿ ÿÿ»ÿ·ÿªÿ¡ÿ¬ÿ¬ÿ©ÿ°ÿÿÿÿÿ©ÿ²ÿ±ÿ·ÿ²ÿ¬ÿªÿ¡ÿ©ÿÿªÿ°ÿ«ÿ ÿÿÿ©ÿ¬ÿ¬ÿªÿÿ ÿÿ¬ÿ«ÿ¯ÿªÿ­ÿ®ÿ±ÿÿ©ÿ·ÿ¯ÿ«ÿ¬ÿ¬ÿ´ÿ½ÿ²ÿÿ¯ÿ¹ÿ³ÿÿÿ¶ÿªÿÿÿ ÿÿÿ³ÿ½ÿ°ÿÿÁÿ¼ÿ±ÿ­ÿ¬ÿ¡ÿÿÿÿÿÿ¡ÿ¢ÿ©ÿ¡ÿªÿ¡ÿ­ÿªÿ«ÿÿ³ÿ©ÿ°ÿªÿ¬ÿªÿªÿ¸ÿ°ÿµÿ«ÿ}ÿrÿÿ¬ÿÿ«ÿ«ÿ¢ÿÿÿªÿµÿ®ÿ¡ÿªÿÿÿÿ©ÿ°ÿ´ÿÃÿ²ÿÿ«ÿ ÿÿÿ ÿªÿ±ÿµÿÿÿÿ«ÿ´ÿªÿªÿ²ÿ¢ÿÿÿÿ¸ÿ¯ÿ¡ÿ¯ÿÿÿ¢ÿ½ÿ±ÿ­ÿÿÿ­ÿ¬ÿ©ÿ­ÿµÿ·ÿ©ÿ«ÿ®ÿ«ÿÿÿ®ÿ¬ÿ«ÿ¯ÿ­ÿ«ÿ­ÿÿ¬ÿ±ÿ¯ÿ­ÿ®ÿ©ÿÿ¡ÿ«ÿ±ÿ´ÿ®ÿ ÿ³ÿÿÿÿÿÿ¬ÿ¡ÿ°ÿ¸ÿ´ÿ¯ÿ½ÿªÿ¯ÿ­ÿÿ»ÿªÿ¶ÿµÿ ÿ´ÿ©ÿÿÿ©ÿÿ¢ÿ¢ÿ­ÿ¯ÿÿ©ÿ®ÿ¢ÿµÿ¡ÿÿ·ÿ±ÿ¬ÿ«ÿ¶ÿ¡ÿ¯ÿÿ²ÿªÿ«ÿ¬ÿ±ÿ¶ÿ¶ÿ¶ÿ®ÿÿÿ©ÿ«ÿ­ÿ¢ÿ­ÿ¶ÿ¢ÿ¢ÿ«ÿÿªÿÿ®ÿ¢ÿªÿ«ÿ³ÿ°ÿ­ÿ¶ÿ©ÿÿ®ÿ±ÿ«ÿªÿ±ÿÿÿ©ÿ©ÿÿ¯ÿÿ©ÿ«ÿ±ÿ£ÿÿÿ¡ÿÿ¢ÿ ÿ¢ÿ±ÿ¯ÿ±ÿ®ÿ¢ÿÀÿ°ÿ«ÿ©ÿ±ÿ­ÿÿ®ÿ«ÿ¸ÿ»ÿ¯ÿ´ÿµÿ°ÿ°ÿ°ÿ®ÿ­ÿ®ÿ¬ÿ¡ÿ­ÿ«ÿ ÿ ÿÿ¬ÿÇÿÿ±ÿ¯ÿªÿÿ«ÿ·ÿ¶ÿ´ÿ¸ÿ·ÿ±ÿ­ÿ³ÿµÿ¬ÿ«ÿÿ¡ÿ¬ÿÿ¯ÿ ÿ¯ÿ²ÿ³ÿ®ÿ´ÿ®ÿ¡ÿ©ÿ±ÿ·ÿ°ÿ¡ÿ¢ÿ°ÿ½ÿ­ÿ¡ÿ°ÿµÿÁÿ°ÿ«ÿ­ÿ®ÿ®ÿ©ÿ¯ÿ¹ÿªÿÿÿ«ÿ¸ÿÁÿ·ÿÿ³ÿªÿÁÿ«ÿ·ÿÃÿ¹ÿ¶ÿÿ´ÿ·ÿ¬ÿ®ÿ®ÿ­ÿ¶ÿ·ÿ³ÿµÿ³ÿµÿºÿ¯ÿ¯ÿ°ÿ¶ÿ¶ÿ²ÿµÿ¸ÿ·ÿ´ÿ³ÿ´ÿ¶ÿ±ÿªÿ°ÿÿ¢ÿ¶ÿ«ÿÿ¢ÿ£ÿ«ÿÿ¬ÿ²ÿ¸ÿ·ÿ©ÿ¡ÿ±ÿ´ÿ³ÿ¶ÿµÿ±ÿÿ½ÿµÿ®ÿÅÿÁÿ¿ÿ¹ÿ±ÿ¬ÿ²ÿ½ÿ¯ÿÿ´ÿ°ÿ¼ÿ°ÿ³ÿ²ÿ®ÿµÿ¶ÿ»ÿ¿ÿ³ÿ£ÿ®ÿ°ÿ¶ÿ¹ÿ®ÿ·ÿÁÿºÿ½ÿ²ÿÿ¶ÿÿ£ÿ©ÿ ÿÿÿÿÿ}ÿKÿ$ÿ.ÿOÿAÿ0ÿ#ÿ+ÿLÿ7ÿTÿ`ÿÿÿÿ©ÿ´ÿ«ÿÿ©ÿ¯ÿ«ÿ±ÿµÿ¯ÿ°ÿ¬ÿ¶ÿÁÿµÿ­ÿ±ÿ»ÿ¸ÿ¬ÿ´ÿ³ÿªÿ¬ÿ·ÿ¿ÿ«ÿ£ÿ±ÿºÿµÿµÿ¯ÿ£ÿ­ÿ·ÿ¹ÿµÿµÿ¸ÿ«ÿ³ÿ¬ÿÀÿ­ÿ¯ÿ²ÿ£ÿ«ÿÿÿÿÿ¡ÿÿÿÿ ÿ¾ÿ»ÿ½ÿºÿÄÿºÿµÿµÿ²ÿºÿ¼ÿ¶ÿ´ÿ©ÿÿ»ÿ·ÿ¬ÿªÿ­ÿ¸ÿ¼ÿ³ÿ°ÿ·ÿ¸ÿ¸ÿ´ÿÿ®ÿÁÿ½ÿÀÿ²ÿÄÿ·ÿ¬ÿ®ÿ²ÿ¶ÿ»ÿ¼ÿ¼ÿ¼ÿ¸ÿ¯ÿÀÿµÿ·ÿ¯ÿ³ÿµÿ³ÿµÿ¹ÿ¾ÿ¹ÿ¼ÿ²ÿ£ÿ²ÿÀÿ©ÿ®ÿ²ÿ´ÿºÿ·ÿ°ÿµÿ¹ÿ´ÿ¸ÿ´ÿÃÿºÿ·ÿµÿ³ÿºÿ¾ÿ»ÿ·ÿ²ÿ²ÿ½ÿÀÿ´ÿ¬ÿÿ¡ÿºÿ·ÿ·ÿ»ÿ¼ÿ½ÿ»ÿºÿ¾ÿ¸ÿ¤ÿ±ÿ¬ÿ»ÿ¶ÿ½ÿ·ÿ·ÿ¾ÿ¶ÿµÿ»ÿÀÿºÿ½ÿÁÿ¸ÿµÿ·ÿ´ÿ¶ÿ¸ÿ¹ÿÅÿÇÿ³ÿ¯ÿÄÿ°ÿÄÿÄÿÆÿ¼ÿ¼ÿ»ÿ·ÿ¹ÿµÿÁÿ¾ÿ¯ÿÃÿ³ÿ»ÿÀÿ¶ÿ±ÿ¾ÿÃÿ²ÿ²ÿ®ÿ¶ÿÂÿµÿ¼ÿºÿÁÿ¼ÿ·ÿ¸ÿ¶ÿ±ÿ«ÿ±ÿ¹ÿºÿÀÿ¾ÿ³ÿ»ÿ¼ÿ¹ÿ¸ÿ­ÿ°ÿÃÿ³ÿÌÿ¸ÿ¶ÿ´ÿ²ÿ¾ÿ½ÿ¸ÿ»ÿ´ÿ±ÿµÿÅÿ¿ÿ·ÿÀÿÆÿÅÿ¼ÿ¸ÿ´ÿ¬ÿ¸ÿ¼ÿÇÿÆÿ´ÿ³ÿ´ÿºÿÁÿ¼ÿ³ÿºÿÁÿºÿ»ÿ»ÿºÿºÿ¿ÿ¹ÿ¼ÿÅÿ¾ÿµÿÁÿÅÿ¾ÿÆÿÂÿÃÿ·ÿ¹ÿÁÿºÿ»ÿÀÿ·ÿ±ÿÀÿ²ÿ¹ÿ¾ÿÉÿÆÿ±ÿ­ÿÇÿÂÿ¸ÿ·ÿÀÿ»ÿ·ÿ¹ÿÀÿ¾ÿ²ÿµÿÇÿÂÿÄÿµÿÆÿÒÿÇÿµÿ³ÿÀÿÂÿ¸ÿÃÿ¾ÿÀÿ½ÿ¿ÿ¼ÿÁÿÅÿ»ÿ¸ÿÅÿ®ÿÅÿÍÿ½ÿÂÿºÿ¿ÿÀÿ²ÿ¾ÿ»ÿ¸ÿºÿ·ÿ±ÿ­ÿ¡ÿÿÿÿÿÿÿÿÿÿpÿvÿÿÿ~ÿgÿ}ÿÿiÿwÿ|ÿuÿmÿvÿÿlÿ]ÿzÿuÿtÿuÿnÿzÿÿvÿÿÿÿÿyÿÿÿÿÿÿxÿÿÿÿÿÿÿÿÿ¢ÿ¤ÿ»ÿµÿ¤ÿ¸ÿ³ÿ³ÿ²ÿ­ÿ²ÿ·ÿ¤ÿÂÿ¼ÿ¶ÿ·ÿÂÿÂÿ´ÿ²ÿ¹ÿÀÿÀÿ½ÿÁÿÅÿÈÿËÿÇÿ½ÿÀÿºÿÊÿÊÿÂÿÆÿÄÿÀÿÂÿÃÿÏÿ¾ÿ¿ÿ¼ÿ¾ÿ¿ÿÀÿÁÿÁÿÊÿ¯ÿÁÿ½ÿ¿ÿ¾ÿÁÿÊÿÊÿÆÿÂÿºÿ¹ÿÁÿÁÿ¼ÿÃÿÌÿ»ÿ¡ÿ±ÿÆÿÂÿÄÿÊÿÌÿÈÿ¶ÿ¶ÿÀÿ¿ÿÀÿ¹ÿ¹ÿ¼ÿ¹ÿ»ÿ¸ÿ¿ÿÂÿÂÿÂÿºÿ»ÿÇÿ·ÿµÿÉÿÊÿÁÿµÿ¼ÿÆÿ½ÿ½ÿÂÿ¿ÿ¾ÿ¼ÿ¿ÿÂÿÀÿ»ÿÿ#ÿ
ÿÿ!ÿ2ÿÿûþçþóþÿùþåþ¿þ þÍþìþþ¶þéþèþãþèþàþÉþþþ·þÐþÖþ¸þ©þßþóþþÊþ¿þ±þ½þÒþÝþåþìþÊþðþÍþþþ´þÂþþªþ´þ²þÈþãþÙþÓþáþîþÿÿÿ
ÿËþÃþßþùþ
ÿÿìþÿúþòþçþßþòþÿÿóþ×þÔþÿÿàþÑþïþ	ÿøþ×þÿ¸þ þ¯þÔþõþþþüþúþ°þþ½þïþÿËþ³þÕþÙþ¦þçþûþºþþ¼þßþäþÜþÏþ´þ¢þÃþÁþµþþþ·þÐþÒþ¾þ£þxþþþ¯þÍþÆþ¥þþ þ·þ«þfþþþþþ¨þ¼þÊþ·þvþ|þ´þºþþaþZþþ¢þ¨þÆþþIþþ¯þµþÉþÎþ¸þ¾þ¬þþÉþèþãþØþÍþ¸þÆþóþæþôþØþçþñþçþÿþõþØþÕþñþÿïþôþ·þÌþØþÒþÇþÆþÜþüþÿÕþÎþêþÿ´þ¹þçþÿÿúþóþÿþþõþïþ÷þÿøþíþùþ
ÿÿÿ
ÿÿÿÿÿÿÿ+ÿÿÿþåþîþ#ÿ
ÿÿïþêþðþþ,þúý¨ýîý­þôþÿÿýþÏþ¿þÂþÏþÜþ·þ¯þ¹þÈþÂþ¬þ­þÈþ²þþ·þ½þ¡þÞþÓþÞþÍþ®þ¶þêþðþØþÏþÍþÎþÔþïþ÷þûþÿüþÿÿÿÿÿ÷þùþ±þµþùþÿ)ÿÿÿÿ$ÿÿÿæþÖþåþþ¨þÉþÝþéþëþÚþÓþîþÿÿðþÜþÜþÿîþáþÒþäþöþïþÜþ»þ¡þÒþëþãþÞþÉþ þ¨þÁþÜþæþÞþÓþ½þàþÿÿòþèþÿ*ÿÿþýþÿîþÚþÏþÉþÎþÿ%ÿÿÿÿñþãþëþóþñþóþìþÌþôþÚþÔþöþúþéþÒþ¬þ þÇþäþÍþ½þÀþàþ½þÍþØþÌþÇþÍþÇþÑþÓþÖþôþáþçþäþþþÿÿÿ"ÿ
ÿÿ	ÿýþÿÿõþíþÔþéþÝþïþäþÿÿþøþ÷þöþíþÚþÝþöþæþÇþHþNþÿþ;ÿÿÿ
ÿõþÕþÏþàþóþÿðþñþïþíþòþÿ	ÿìþàþ×þÆþÈþãþûþÿùþÛþÿûþôþÿÿÿþþëþÿþ&ÿ$ÿÿÿ6ÿ-ÿ8ÿ<ÿ7ÿCÿ<ÿ ÿ4ÿmÿÿÿÿÿÿÿÿÿ«ÿ³ÿÿ³ÿÿ²ÿ»ÿ¯ÿÿÿ°ÿ´ÿ«ÿ°ÿ­ÿ­ÿ°ÿªÿÿÿ¬ÿÿ­ÿÿÿ­ÿÿÿÿÿÿÿÿ¬ÿºÿÿÿÿ®ÿÿÿÿ©ÿ­ÿ±ÿ ÿÿÿÿÿÿ«ÿÿÿÿÿÿÿÿÿÿÿÿÿÿÿÿÿÿÿÿÿtÿÿÿÿÿÿ}ÿÿÿÿÿÿÿÿÿÿÿÿÿÿ ÿÿÿÿÿÿÿÿÿÿÿÿÿÿÿÿÿÿÿÿÿ ÿÿÿÿÿÿÿªÿÿÿÿÿÿÿÿÿÿÿÿÿÿÿÿÿ©ÿÿªÿ´ÿ·ÿ¸ÿ³ÿÿÿÿ·ÿÿÿ²ÿ­ÿÿÿÿÿÿÿqÿsÿÿ²ÿ­ÿÿÿÿÿÿ­ÿÿÿªÿ¯ÿ¶ÿÿ ÿµÿ³ÿ³ÿ±ÿ«ÿ­ÿ«ÿ°ÿ³ÿÿÿªÿ³ÿ©ÿ®ÿ«ÿ»ÿ¾ÿ³ÿ¯ÿÿÿ ÿ¶ÿ¼ÿ´ÿ ÿÿ®ÿµÿ¹ÿ´ÿºÿ¬ÿÿ­ÿÿ³ÿ³ÿµÿÿÿ´ÿ±ÿ³ÿ°ÿÿ®ÿ·ÿ´ÿ­ÿ´ÿ´ÿªÿ±ÿÿµÿÿ¯ÿ²ÿ ÿªÿ¶ÿÄÿ½ÿ¬ÿÿ ÿÿÿÿÿ ÿ¸ÿ«ÿ¶ÿ¶ÿÿÿ¯ÿ®ÿÿ­ÿ ÿÿ®ÿÿ ÿÿ«ÿªÿ©ÿµÿ­ÿÿ ÿ¯ÿÿ ÿÿÿÿ¶ÿ·ÿ³ÿ¬ÿ®ÿ©ÿ»ÿ±ÿ¯ÿ«ÿ©ÿ´ÿ³ÿ°ÿ°ÿ©ÿÿÿºÿ«ÿÿ®ÿ¶ÿ ÿµÿªÿ ÿÿ³ÿ´ÿ´ÿÿ´ÿ®ÿÿÿ±ÿ´ÿ©ÿÿÿ¶ÿ¯ÿªÿÿ«ÿ¯ÿ±ÿ ÿ©ÿ©ÿÿ±ÿÿ®ÿÿÿÿÿÿÿ©ÿ ÿÿÿÿÿÿÿÿ³ÿÿÿ¬ÿ®ÿ°ÿ´ÿ©ÿÿÿ­ÿ«ÿ²ÿ¸ÿ«ÿÿ®ÿ²ÿ³ÿ±ÿ¶ÿ±ÿ¯ÿ¹ÿ²ÿ®ÿ¬ÿ´ÿ±ÿ´ÿªÿÿÿ¶ÿªÿÿÿ¹ÿ ÿÿÿÿÿ³ÿ¯ÿÿ ÿÿÿ¸ÿ´ÿªÿ±ÿ°ÿ¬ÿ¯ÿ«ÿ ÿÿªÿ®ÿÿ©ÿÿºÿ¬ÿ¯ÿ³ÿ³ÿ ÿ³ÿ½ÿ¬ÿÿÿ­ÿ¯ÿ°ÿ­ÿªÿ­ÿÿªÿ°ÿªÿ ÿÿÿÿÿ ÿÿ¬ÿ­ÿÿ­ÿ ÿÿÿ­ÿ®ÿ´ÿÿÿÿÿÿÿ©ÿ ÿ«ÿÿÿ ÿ«ÿÿ¬ÿÿ¶ÿÿ»ÿ°ÿÿÿ­ÿ­ÿ«ÿÿÿ¾ÿÁÿÿÿÿÿÿÿÿÿªÿ±ÿµÿªÿÿÿÿÿÿÿ¯ÿÿÿ ÿ©ÿ«ÿ­ÿÿ°ÿ¯ÿ·ÿÿ¬ÿªÿ®ÿ¬ÿ¯ÿÿ ÿªÿ¬ÿ¯ÿ©ÿÿÿÿÿªÿ³ÿ¬ÿÿÿÿÿ®ÿ°ÿÿ¾ÿ¯ÿÿÿºÿÿÿ³ÿ¹ÿ·ÿÿÿ¯ÿºÿ³ÿªÿÿÿÿªÿ®ÿ®ÿ²ÿ±ÿÿ³ÿ´ÿÿÿÿ}ÿzÿÿ©ÿÿ³ÿ´ÿ¶ÿ´ÿÿÿÿ«ÿ³ÿÿÿÿªÿÿ ÿ¬ÿ²ÿ¬ÿ ÿ¬ÿ ÿ«ÿ²ÿ¶ÿµÿÿÿ°ÿÿ«ÿ³ÿÿªÿÿÿ¯ÿ¯ÿ¹ÿÿÿ®ÿÿÿ±ÿÿÿÿÿ«ÿ ÿÿÿÿÿ ÿªÿ ÿ«ÿ²ÿµÿ®ÿ°ÿ®ÿ¯ÿ©ÿ°ÿ¼ÿ¸ÿ¾ÿ¯ÿ³ÿÿÿÿ«ÿ³ÿ®ÿÿªÿÿ°ÿ·ÿ³ÿ¬ÿÿÿ©ÿ³ÿ¼ÿ¹ÿÿÿ´ÿµÿ²ÿ´ÿ®ÿÿÿªÿ©ÿÿÿÿÿÿÿÿ¹ÿ¶ÿÿÿÿ²ÿµÿ¶ÿ¶ÿµÿÿ®ÿ«ÿ ÿ¯ÿÿÿ°ÿ´ÿ¯ÿ«ÿ®ÿ¯ÿÿÿ®ÿ¬ÿÿ©ÿÿÿ¯ÿ°ÿÿÿ°ÿ³ÿ¾ÿ¬ÿ®ÿÿÿµÿÿ­ÿ±ÿÿ¬ÿ«ÿÿ«ÿÿ ÿ²ÿ²ÿ±ÿÿÿ­ÿ¯ÿ®ÿ´ÿ«ÿÿªÿ¯ÿ¶ÿ°ÿÿ¬ÿ©ÿ©ÿ±ÿ®ÿ²ÿÿÿÿ°ÿÿÿ±ÿÿÿÿÿ¬ÿÿ´ÿ¯ÿ­ÿ¶ÿ°ÿ°ÿ«ÿÿÿÿÿ­ÿÿÿÿÿ ÿÿÿÿÿÿÿÿ©ÿ°ÿ©ÿ¹ÿ ÿÿÿ¶ÿ¸ÿ¹ÿ³ÿÿÿªÿÿÿ«ÿÿ©ÿ ÿÿ ÿ³ÿ±ÿÿÿÿÿ«ÿ¬ÿ³ÿ±ÿÿÿ¯ÿ®ÿÿÿÿÿÿÿ«ÿ­ÿ©ÿ¶ÿÿÿÿÿÿ ÿÿÿÿ¶ÿ­ÿÿ©ÿ¸ÿÿ«ÿ±ÿ¯ÿ±ÿªÿÿÿ¬ÿ¬ÿ«ÿªÿÿ¬ÿ¯ÿ³ÿ·ÿ®ÿ ÿ®ÿÿÿ©ÿÿÿÿ±ÿÿÿÿ ÿÿÿÿ­ÿÿÿÿÿÿÿÿÿ´ÿÿ®ÿ®ÿ°ÿ´ÿ­ÿÿÿÿÿÿÿ®ÿ¬ÿÿÿÿÿÿ²ÿ³ÿªÿªÿÿÿ ÿÿ´ÿÿ°ÿÿ·ÿ·ÿÿÿªÿ«ÿÿÿÿÿvÿÿÿÿÿ©ÿ«ÿ®ÿÿÿÿÿÿÿ¯ÿ®ÿÿÿ¬ÿ·ÿ¯ÿ´ÿÿzÿÿÿ³ÿ²ÿ²ÿ¹ÿ¯ÿÿ¬ÿÿÿÿÿ©ÿ®ÿ°ÿ­ÿÿÿÿÿÿÿ±ÿÿ ÿ©ÿÿ­ÿ­ÿ¯ÿÿ©ÿ¯ÿ¬ÿ«ÿ©ÿÿ©ÿ«ÿ­ÿ©ÿÿ¹ÿ¯ÿµÿ°ÿ³ÿÿÿ­ÿÿÿªÿ¬ÿÿ®ÿªÿ ÿÿÿÿ­ÿ·ÿ¶ÿ¯ÿ«ÿ©ÿÿÿÿ¯ÿÿÿ´ÿµÿ³ÿ¯ÿ®ÿ®ÿÿ¬ÿÿ­ÿ¡ÿÿ±ÿ­ÿ­ÿÿ¬ÿ«ÿ¡ÿÿÿ­ÿ²ÿ®ÿ´ÿ¬ÿÿ©ÿ¬ÿªÿÿÿ¹ÿ¹ÿÿÿÿÿÿÿªÿÿ ÿÿÿÿÿÿÿÿ°ÿ¬ÿ²ÿ¹ÿ¯ÿ±ÿªÿÿ²ÿ³ÿÿÿÿÿÿÿÿ®ÿ«ÿ ÿÿÿ»ÿ¸ÿªÿ«ÿÿ¯ÿµÿ«ÿ®ÿªÿ±ÿÿÿ»ÿÿÿ´ÿ±ÿÿÿÿÿ¶ÿ´ÿ ÿÿ­ÿªÿ©ÿ°ÿ²ÿ¡ÿÿ­ÿ¯ÿ°ÿ¡ÿÿ©ÿÿ¡ÿ®ÿÿÿÿ¡ÿÿµÿÿ¿ÿ¯ÿÿ½ÿµÿÿÿ®ÿÿ¯ÿÿÿªÿ­ÿ¡ÿ¬ÿ²ÿªÿÿ®ÿ¬ÿÿ©ÿ­ÿ¬ÿ­ÿ¡ÿ©ÿ±ÿ«ÿ³ÿ«ÿ¡ÿ¡ÿ©ÿ ÿ¡ÿÿÿµÿÿ¯ÿ ÿ´ÿªÿ¯ÿÿÿÿµÿÿÿÿ¡ÿ²ÿ²ÿ´ÿ¬ÿÿ±ÿµÿ«ÿ«ÿ©ÿÿ­ÿ®ÿÿÿÿ·ÿ·ÿ·ÿ¯ÿ¯ÿ®ÿ®ÿ ÿ­ÿ¬ÿÿ¯ÿÿÿÿ­ÿ±ÿ­ÿÿÿÿÿÿ®ÿ­ÿÿÿ®ÿ ÿÿªÿ­ÿÿÿ·ÿÿÿµÿ°ÿ¬ÿ³ÿ­ÿ«ÿÿ¯ÿ´ÿ¬ÿÿÿÿ®ÿ»ÿÃÿºÿ¬ÿ©ÿ«ÿÿ®ÿ¹ÿÿÿ¶ÿ¹ÿÿ«ÿ¯ÿ¯ÿ¯ÿ ÿ»ÿªÿ¯ÿÿ«ÿ¡ÿ ÿÿ¬ÿÿÿ¢ÿ­ÿ¬ÿ¢ÿ®ÿ¯ÿ¯ÿªÿÿÿ²ÿ ÿ³ÿ±ÿ»ÿªÿ³ÿ±ÿµÿ­ÿ¯ÿÿuÿÿ¡ÿ ÿ¶ÿ­ÿÿÿÿ¬ÿ´ÿ¬ÿ¡ÿÿÿ°ÿ¯ÿ´ÿÿ«ÿÿ­ÿÿ¡ÿ ÿÿÿ«ÿªÿÿ´ÿ©ÿÿ¬ÿ³ÿ«ÿ©ÿ®ÿ¯ÿ¢ÿÿ¡ÿªÿ¡ÿµÿ°ÿ®ÿ©ÿ­ÿ«ÿ¿ÿ­ÿ¯ÿÿÿ¬ÿÿ¯ÿ·ÿ²ÿ¶ÿ ÿÿ©ÿ©ÿÿ¡ÿ­ÿ ÿÿÿÿ­ÿÿÿÿ¶ÿ´ÿ°ÿ¸ÿ¡ÿÿ¬ÿ®ÿ°ÿ®ÿÿÿ«ÿ¬ÿÿÿÿ®ÿ¿ÿºÿÿªÿ·ÿ±ÿ¹ÿ©ÿ´ÿ¶ÿ·ÿÇÿ·ÿ¬ÿ²ÿ«ÿ¯ÿ«ÿ®ÿ²ÿ²ÿ©ÿ ÿÿ­ÿ´ÿªÿ®ÿ­ÿÿ²ÿ¢ÿ©ÿÿºÿÿÿ¯ÿ©ÿ´ÿ¢ÿ¸ÿ°ÿÿ¢ÿºÿ·ÿ·ÿ¬ÿÿÿ«ÿ²ÿÿÿÿÿ²ÿÿªÿ°ÿ°ÿ®ÿÿ¬ÿªÿªÿÿ°ÿ°ÿ¸ÿ¼ÿÿÿ®ÿ­ÿ¯ÿªÿ²ÿ¬ÿ©ÿ®ÿ©ÿ¬ÿ£ÿ´ÿ¯ÿ²ÿ¬ÿÿ ÿÿ ÿÿ´ÿ°ÿÿªÿÿªÿ­ÿÿ°ÿÿªÿ¯ÿ²ÿ¶ÿÿ¡ÿ­ÿ±ÿºÿ®ÿ­ÿ«ÿ·ÿ¹ÿ°ÿ¡ÿÿªÿ¬ÿ¡ÿ«ÿ¡ÿ«ÿ­ÿÿÿ´ÿ¶ÿ¢ÿ¢ÿ«ÿ©ÿºÿ´ÿ©ÿªÿ¡ÿÿ¬ÿ³ÿÿÿÿÿÿ±ÿ·ÿ¬ÿÿ´ÿÿÿªÿÿÿÿ¢ÿ­ÿ°ÿµÿ±ÿ¢ÿ·ÿµÿÂÿÿªÿ±ÿ¹ÿÅÿµÿ¡ÿ®ÿ©ÿ¹ÿ·ÿ¢ÿÿ°ÿ¿ÿºÿ©ÿ¬ÿ¬ÿ®ÿ­ÿ²ÿ©ÿºÿ´ÿµÿÉÿ¸ÿ®ÿ¢ÿ¶ÿ³ÿ©ÿ«ÿ®ÿ­ÿ°ÿµÿ¶ÿºÿ¶ÿ¬ÿ«ÿºÿ²ÿ¸ÿÁÿ¹ÿ°ÿ±ÿµÿ°ÿ²ÿ°ÿ°ÿµÿ«ÿ®ÿµÿ­ÿÿ²ÿ´ÿ®ÿ½ÿ¹ÿ±ÿ¯ÿ¢ÿ­ÿ³ÿ¬ÿ ÿ«ÿ³ÿ±ÿ±ÿ·ÿ½ÿ¶ÿ®ÿ·ÿ»ÿ½ÿ¿ÿÇÿ½ÿ¡ÿ±ÿÀÿ½ÿ´ÿ£ÿÿÿ¼ÿÇÿÀÿ¸ÿ ÿºÿ¢ÿ±ÿ¿ÿ¼ÿ´ÿ¬ÿ©ÿ°ÿ½ÿ¸ÿ ÿ®ÿ»ÿ¸ÿÁÿ´ÿ«ÿ¬ÿ¡ÿ©ÿÿÿ|ÿ~ÿÿÿyÿMÿ2ÿ:ÿ\ÿWÿÿwÿhÿ|ÿxÿÿÿÿ¬ÿ°ÿ´ÿ¬ÿÿÿÿ²ÿ¸ÿ³ÿªÿ·ÿÀÿ®ÿµÿ¶ÿ®ÿ ÿ¯ÿ·ÿ°ÿ³ÿ¶ÿ²ÿÆÿ±ÿ ÿÿÿ©ÿ ÿµÿ¾ÿ·ÿ¬ÿ®ÿ²ÿ°ÿ³ÿ³ÿ°ÿ²ÿ³ÿ°ÿ°ÿ¶ÿ±ÿ¿ÿÀÿ±ÿªÿÿÿÿÿÿÿÿÿ²ÿ·ÿ²ÿ¯ÿ«ÿ²ÿ±ÿ·ÿµÿ­ÿ¸ÿ³ÿ¢ÿ¶ÿÿÿ·ÿ²ÿ£ÿ£ÿ£ÿ¬ÿ³ÿ±ÿ°ÿ´ÿ®ÿ¸ÿ»ÿ¤ÿ¾ÿ£ÿ·ÿÿ«ÿ´ÿ¯ÿ¯ÿ°ÿ¬ÿ®ÿ³ÿ¹ÿÁÿÂÿ»ÿ©ÿÂÿ½ÿ±ÿªÿ®ÿ¹ÿºÿ²ÿµÿ¸ÿ¸ÿÀÿ´ÿµÿ·ÿÇÿ»ÿ³ÿ´ÿ­ÿªÿ¤ÿ£ÿ³ÿ¶ÿ¯ÿ®ÿ¹ÿÂÿ·ÿ£ÿªÿ­ÿ¼ÿ»ÿ­ÿ¯ÿ¶ÿ¸ÿÂÿÈÿÈÿºÿÅÿ¹ÿÃÿ¿ÿ¯ÿ«ÿµÿ¾ÿ¿ÿºÿ°ÿÁÿ²ÿ¶ÿ¯ÿ¼ÿ¸ÿºÿ½ÿ³ÿ²ÿºÿ·ÿ°ÿ¹ÿ¿ÿ´ÿ¿ÿÇÿÀÿ»ÿ®ÿÿÿ¼ÿÈÿÉÿÂÿ¹ÿ½ÿ»ÿ·ÿ°ÿ¾ÿ¹ÿ¹ÿ¹ÿ±ÿ½ÿ¼ÿºÿ²ÿ»ÿ¹ÿ¸ÿ¹ÿÂÿÅÿ½ÿ±ÿ²ÿ»ÿ¬ÿ¹ÿÏÿÆÿ¼ÿ¿ÿ¼ÿºÿ¸ÿ¹ÿ¹ÿ±ÿ²ÿÁÿ³ÿµÿºÿÀÿ¼ÿ²ÿ´ÿ¼ÿÁÿµÿÿ´ÿ¸ÿ³ÿÇÿ±ÿ¡ÿ½ÿÃÿÁÿ¶ÿ«ÿ³ÿ°ÿ®ÿ¸ÿ·ÿ½ÿ²ÿ³ÿ½ÿ¾ÿ¶ÿµÿ¹ÿ°ÿµÿËÿ¯ÿÆÿ´ÿ·ÿ¼ÿÊÿÈÿµÿ­ÿ·ÿ¿ÿ¸ÿ·ÿ¹ÿ¸ÿ¶ÿ¾ÿ·ÿ¶ÿÂÿÃÿÁÿÆÿ½ÿ¾ÿºÿÃÿÀÿÅÿÆÿ¾ÿÁÿÌÿ¹ÿÄÿ±ÿ¼ÿ¸ÿ·ÿÁÿÇÿÊÿÂÿ¸ÿÂÿºÿºÿ´ÿ¸ÿ¶ÿ¶ÿ¿ÿÌÿÇÿ·ÿÇÿ¿ÿ²ÿ±ÿ¸ÿ«ÿºÿ¼ÿ½ÿÀÿ½ÿÅÿ½ÿ¾ÿ¸ÿ¹ÿÅÿÄÿ¼ÿÀÿÉÿÀÿ¸ÿ¿ÿ»ÿ´ÿ¿ÿºÿ´ÿ´ÿ´ÿ³ÿ¶ÿÆÿºÿ¶ÿ´ÿ±ÿ´ÿ²ÿ®ÿªÿ¡ÿÿÿÿÿÿÿÿzÿÿÿyÿpÿhÿÿpÿiÿrÿuÿrÿoÿtÿÿ|ÿgÿzÿxÿiÿtÿ~ÿxÿrÿ{ÿsÿÿwÿÿÿÿÿvÿ}ÿÿtÿvÿÿÿÿÿÿ¢ÿ£ÿ¤ÿ£ÿÿ»ÿÿ½ÿ½ÿ­ÿ¢ÿ­ÿ¼ÿ¼ÿ¥ÿ¥ÿ³ÿ°ÿ°ÿ¹ÿ¾ÿ·ÿµÿÅÿ½ÿ¼ÿ³ÿ¼ÿÆÿÅÿÁÿÂÿ¾ÿ·ÿµÿÃÿÂÿÁÿËÿËÿ¾ÿ¾ÿ¸ÿÑÿÁÿ»ÿ¼ÿ¾ÿ½ÿ¶ÿ¯ÿ¶ÿÀÿÍÿÃÿ¾ÿ»ÿ¹ÿ¼ÿÂÿÂÿ¿ÿ¼ÿ»ÿ»ÿ¿ÿÂÿÂÿÁÿ¾ÿ´ÿ¹ÿÂÿ¿ÿ·ÿ¸ÿÁÿÉÿËÿÃÿ¹ÿÀÿÀÿºÿ´ÿ¹ÿÃÿÃÿÁÿ¼ÿ¹ÿ»ÿÂÿÂÿ¾ÿ»ÿ»ÿ¾ÿ½ÿÉÿÂÿÃÿÊÿÍÿÃÿ²ÿµÿºÿ¼ÿ¸ÿ½ÿÆÿËÿÅÿºÿ)ÿÿÿùþÿ
ÿçþÔþ£þ°þîþýþíþÄþþ«þÿþ¹þßþöþÿóþÙþÜþâþÊþËþ¯þþ·þ×þØþàþëþÆþÞþØþ·þ¶þÐþßþäþÿÉþÏþøþæþþ¤þÏþ²þ¹þ¶þ»þ±þÕþÙþÝþòþÿÿþëþ*ÿ
ÿÿÿîþðþÿÿÿÿñþåþíþ÷þÿÿÿÿàþÔþÿéþÎþÈþÜþöþêþÐþùþÒþ´þ±þËþéþôþõþôþÇþ«þªþâþõþÓþ¿þßþòþÏþÿòþ»þ¬þÇþïþãþ½þ°þ°þ´þÇþÑþÆþ¸þ«þ¸þËþÏþÎþ²þþªþnþþÝþâþµþþþÀþþ`þ}þ þ¡þþ­þÀþ©þ¥þþ{þþÂþ±þþ|þtþ}þzþ þþþWþ£þ´þÇþÌþ·þ³þªþ°þ¶þßþÃþ·þ·þ±þ½þÞþìþÜþÕþ½þéþöþ÷þùþèþÝþèþãþÕþàþÉþïþÿõþàþÖþÙþóþÿèþéþûþÿÿ÷þýþÿÿÿÿÿÿÿÿìþûþêþìþÿÿÿÿÿÿúþíþøþûþûþÿ$ÿ*ÿÿÏþÝþÿýþòþåþ½þPþ&þiþþ¢þ¼þþþîþÿÿµþþ©þÀþÕþ²þ¹þÚþÀþÂþËþ®þÃþ«þ£þÇþÍþ¿þåþÍþ«þÎþ«þ¶þåþéþäþÚþÍþàþÏþÝþÿäþñþõþÿ	ÿÿ&ÿÿôþùþâþ·þðþ ÿ
ÿÿÿÿ	ÿ÷þÿþüþáþëþÈþþ½þÒþÝþÞþÕþÖþîþÿÿþþþÿÁþöþÿàþÔþèþñþìþäþÂþþ¿þÕþìþýþòþÛþÚþçþèþÔþÍþàþ×þ±þþþþþéþöþÿÿÿÿøþÜþÐþÌþ»þÝþÿÿôþåþßþÌþ§þ´þÉþÙþïþÖþÅþÌþÇþíþÖþàþõþÔþ²þ¢þ¼þàþÞþÓþÊþîþèþÌþ×þÅþèþíþÕþÞþãþÖþÒþÕþåþáþñþÿÿÿÿøþÿþíþßþûþÿíþßþÙþéþøþðþÍþòþ÷þâþçþÿÿ÷þïþÙþÐþ.þýûuü³þóþ	ÿÿüþàþßþÖþÎþãþïþôþøþåþ	ÿöþñþÿþþ×þÛþÞþÞþèþìþáþßþåþìþÿþþ	ÿûþÿÿõþÿÿÿ ÿ)ÿ-ÿAÿEÿ@ÿDÿXÿNÿ3ÿGÿlÿÿÿÿ ÿ±ÿ±ÿ©ÿÿ­ÿ¹ÿ©ÿ¬ÿºÿ³ÿ½ÿÁÿ³ÿªÿ·ÿµÿ ÿªÿ¯ÿ©ÿÿ¬ÿÿÿ©ÿ¬ÿ©ÿÿ¬ÿ ÿÿÿªÿ¯ÿ«ÿÿÿ­ÿÿÿÿÿµÿ©ÿÿÿÿÿÿÿÿÿÿÿÿÿÿÿÿÿÿÿÿÿÿÿÿÿÿÿÿÿÿÿÿÿÿÿÿqÿÿÿ ÿÿÿÿÿÿÿÿÿÿÿÿÿÿÿÿÿÿÿÿÿ ÿÿÿÿÿÿÿÿÿÿÿÿÿÿ¬ÿ ÿÿÿÿÿÿÿÿÿÿÿ ÿÿ®ÿ«ÿªÿÿÿÿÿÿÿ«ÿÿÿÿ¯ÿ­ÿ³ÿ«ÿÿÿÿÿªÿ®ÿÿÿÿÿ ÿªÿÿÿÿwÿÿÿÿÿÿ²ÿ´ÿÿÿÿÿ¸ÿ©ÿ±ÿ©ÿ ÿµÿ­ÿ°ÿ±ÿÿ ÿÿÿÿÿÿÿ±ÿÿÿ°ÿ©ÿ±ÿµÿ®ÿ°ÿ ÿ­ÿ¯ÿ ÿÿÿÿ²ÿ¾ÿ½ÿ«ÿÿÿÿÿÿªÿ°ÿ³ÿÿ©ÿ¯ÿ®ÿµÿ ÿÿÿ©ÿ®ÿªÿ«ÿ¬ÿÿÿ±ÿ­ÿÿ°ÿ¬ÿ ÿ¶ÿ»ÿ²ÿ ÿÿÿÿÿÿ©ÿ®ÿÿ¹ÿ¶ÿ²ÿ­ÿÿ©ÿ´ÿ¼ÿÿÿÿÿ³ÿ³ÿ´ÿ°ÿ¶ÿ³ÿ±ÿºÿ´ÿÿÿÿ«ÿÿÿÿ²ÿ²ÿ°ÿ¶ÿ¬ÿÿÿ¶ÿÂÿ»ÿ¶ÿ±ÿ³ÿºÿ·ÿ®ÿ ÿÿªÿÿÿÿ®ÿ­ÿÿÿ¯ÿ­ÿÿ­ÿµÿ©ÿ¬ÿ¸ÿ³ÿ±ÿªÿ ÿ¬ÿ ÿÿ®ÿ¸ÿ³ÿ±ÿÿ¬ÿ¯ÿ´ÿÿÿ³ÿÿ¾ÿ±ÿ´ÿÿªÿ²ÿ¬ÿÿÿ©ÿ«ÿ®ÿ¸ÿ²ÿÿÿÿÿÿÿÿ©ÿÿ²ÿ·ÿ¯ÿÿ­ÿ«ÿ ÿ ÿÿÿÿ­ÿ´ÿ»ÿ¶ÿ­ÿ®ÿ¬ÿ ÿ¬ÿ¯ÿ°ÿ²ÿ´ÿ²ÿÿÿÿ´ÿÿÿÿ®ÿ«ÿÿ±ÿ¬ÿ ÿ®ÿÿ ÿ­ÿ©ÿªÿ ÿÿÿ«ÿÿªÿ¯ÿÿ°ÿÿ²ÿºÿ®ÿ±ÿ¾ÿÿÿÿÿ¬ÿ­ÿ½ÿ¼ÿ ÿÿ­ÿ°ÿ¬ÿ´ÿ·ÿ®ÿ°ÿ³ÿ±ÿ­ÿÿÿªÿÿÿªÿ®ÿ¯ÿ±ÿÿ¯ÿ«ÿ¯ÿÿÿ­ÿ²ÿ¬ÿÿ­ÿ¬ÿ©ÿ©ÿ ÿÿÿ ÿ­ÿ°ÿ­ÿ¯ÿµÿ²ÿÿ°ÿ´ÿÿ´ÿ°ÿ«ÿ³ÿ¸ÿ©ÿÿ±ÿ¬ÿªÿÿÿªÿ¶ÿ±ÿÿÿ«ÿ ÿÿÿ­ÿ¯ÿªÿ®ÿ«ÿÿÿÿÿÿÿ¯ÿ¯ÿªÿ©ÿ³ÿ¬ÿ±ÿ¬ÿ­ÿÿ´ÿ´ÿ²ÿ¯ÿ°ÿªÿ©ÿ«ÿªÿ ÿÿ­ÿ±ÿ¶ÿ·ÿÿÿ­ÿÿÿ¬ÿ¬ÿªÿ¾ÿÿ¯ÿªÿ ÿÿÿ±ÿ²ÿ³ÿ­ÿÿ«ÿ´ÿµÿ«ÿÿÿÿ­ÿÿÿÿªÿ°ÿ¯ÿÿÿÿÿwÿsÿ©ÿÿ¯ÿ©ÿÿÿÿ²ÿÿÿÿÿÿÿ­ÿ±ÿ ÿÿÿ¬ÿ³ÿ°ÿ±ÿÿÿ­ÿ³ÿµÿªÿÿÿ°ÿ¬ÿ°ÿÿÿ¶ÿ¬ÿªÿ¬ÿ¬ÿ©ÿÿ¯ÿ¹ÿ¯ÿÿÿÿÿªÿ«ÿ­ÿªÿÿÿ³ÿ±ÿ ÿÿ®ÿ®ÿ©ÿ°ÿ ÿÿ«ÿ¯ÿ¯ÿ³ÿÿ´ÿÿ ÿ®ÿ®ÿ¶ÿ¯ÿÿÿ¬ÿ³ÿÿ±ÿ³ÿ«ÿÿ ÿ ÿ°ÿ¯ÿÿÿÿªÿ³ÿ©ÿÿÿÿªÿÿ­ÿ´ÿ©ÿÿ ÿ­ÿ°ÿ¬ÿÿ©ÿ¿ÿÿÿ°ÿªÿÿÿ ÿ¾ÿ²ÿÿÿÿ­ÿÿÿ¬ÿ²ÿ³ÿµÿ®ÿ©ÿ©ÿ­ÿ¯ÿÿªÿ¬ÿÿÿµÿ²ÿÿÿ©ÿ°ÿ®ÿÿªÿÿÿ¶ÿ©ÿ­ÿÿÿÿªÿÿ ÿªÿ¬ÿ¬ÿ«ÿ©ÿÿÿ ÿ¬ÿªÿ­ÿ ÿÿÿ¬ÿ¯ÿ©ÿ­ÿªÿ°ÿ©ÿµÿªÿ±ÿ¬ÿ­ÿÿ®ÿÿ«ÿ¯ÿ­ÿ©ÿ±ÿÿ®ÿÿ³ÿ®ÿÿÿ©ÿ±ÿ°ÿ°ÿÿÿÿ«ÿ¯ÿ­ÿ©ÿªÿ¬ÿ¬ÿÿ ÿ ÿÿÿ³ÿÿ°ÿÿµÿÿÿÿ±ÿÿ²ÿ¸ÿÿÿ ÿ¬ÿ¬ÿÿ®ÿ­ÿÿÿÿÿ­ÿ¬ÿªÿ³ÿ®ÿÿÿ©ÿ³ÿ®ÿÿ ÿ´ÿ®ÿªÿÿÿ­ÿ¬ÿ°ÿ±ÿ¶ÿÿ±ÿÿªÿÿ¯ÿªÿ°ÿ¬ÿÿ·ÿ ÿÿÿÿÿ©ÿÿÿªÿªÿ©ÿÿªÿ©ÿ ÿÿÿ ÿ®ÿ³ÿ­ÿ¶ÿÿÿÿ±ÿÿ ÿÿÿÿÿÿÿÿWÿoÿÿÿ©ÿÿÿzÿqÿÿÿÿ¬ÿ ÿ­ÿ°ÿ³ÿ ÿÿÿÿÿÿÿªÿ±ÿ³ÿ¬ÿÿÿÿ¹ÿ³ÿÿ ÿÿ­ÿÿ¯ÿÿªÿ¯ÿ±ÿ«ÿ±ÿ©ÿ¯ÿÿªÿÿ«ÿÿÿÿÿÿÿÿ«ÿ¯ÿ­ÿ®ÿ®ÿÿÿÿÿÿ¬ÿ°ÿ©ÿÿ¬ÿ·ÿÿ°ÿÿ~ÿÿfÿÿÿÿÿ ÿÿ«ÿÿªÿ ÿ«ÿ¬ÿÿªÿ«ÿ©ÿ©ÿÿ ÿÿ ÿ­ÿÿÿ¬ÿÿÿ ÿµÿ®ÿÿÿÿ°ÿÿÿÿ¯ÿ­ÿÿ´ÿ­ÿÿ¯ÿÿ®ÿÿÿ­ÿÿÿÿÿÿ­ÿÿÿÿÿÿ±ÿ½ÿºÿ­ÿÿªÿ«ÿÿÿÿÿ¡ÿ¶ÿ±ÿ´ÿ¬ÿÿÿÿ©ÿ³ÿÿÿ­ÿ®ÿªÿ°ÿÿÿ´ÿÿÿÿÿ°ÿ³ÿ°ÿ ÿÿ©ÿ¬ÿ ÿ­ÿ²ÿ«ÿ«ÿ©ÿÿÿ­ÿ°ÿ©ÿªÿÿÿÿÿÿÿ³ÿ®ÿÿÿÿªÿ¬ÿÿ®ÿÿÿÿÿ©ÿ¬ÿÿÿ³ÿ®ÿ©ÿ²ÿ­ÿÿÿ¡ÿÿÿÿ±ÿ«ÿ©ÿ¾ÿ¬ÿÿ¬ÿ®ÿÿ¬ÿ­ÿµÿÿÿÿÿ¬ÿÿÿ·ÿ¯ÿ°ÿ®ÿ¸ÿ¬ÿÿ¬ÿ­ÿÿÿ®ÿ¬ÿ¡ÿ¬ÿ®ÿ­ÿªÿ±ÿ²ÿÿ«ÿªÿÿªÿµÿÿºÿ³ÿÿ¸ÿ®ÿ°ÿ¡ÿÿÿ¬ÿÿÿªÿªÿÿÿªÿ®ÿªÿ³ÿ«ÿÿÿÿÿ¹ÿ¸ÿ·ÿ±ÿ±ÿºÿ²ÿ©ÿªÿÿÿ»ÿÿ¡ÿ»ÿ¡ÿ®ÿÂÿ´ÿªÿ ÿ¬ÿ½ÿ¶ÿ¬ÿÿÿÿÿ­ÿ²ÿ³ÿ©ÿÿÿ ÿªÿ«ÿ ÿ¡ÿ­ÿ³ÿÿÿÿ ÿ©ÿÿ®ÿ©ÿÿ¡ÿÿ¯ÿ·ÿ°ÿµÿÿÿ¡ÿ®ÿ®ÿ ÿÿÿÿÿÿ´ÿ«ÿÿÿÿ®ÿ¯ÿ¶ÿ¬ÿÿÿ·ÿ ÿ¯ÿ¯ÿ©ÿÿÿ ÿ»ÿºÿ ÿ´ÿ¸ÿ¯ÿ¬ÿÿ¡ÿ­ÿ­ÿ°ÿªÿ´ÿÿÿ²ÿÿ©ÿÿ ÿ®ÿÿÿ®ÿ²ÿÿÿªÿ³ÿÿÿÿÿÿ²ÿ³ÿ«ÿ¡ÿ²ÿ´ÿ¢ÿÿªÿ¢ÿ­ÿ¬ÿ©ÿ¯ÿ­ÿ®ÿ±ÿµÿ·ÿÿ«ÿ¢ÿµÿ®ÿÿvÿxÿÿ­ÿ©ÿ²ÿ³ÿ­ÿÿÿ¸ÿ·ÿÿÿÿ®ÿ³ÿ¹ÿ·ÿÿ¡ÿ¬ÿ ÿ°ÿ°ÿÿÿ±ÿÂÿÿÿ¡ÿ­ÿ®ÿ¬ÿ³ÿ·ÿ±ÿ©ÿ ÿ°ÿ¶ÿ«ÿÿÿ¬ÿ«ÿ¡ÿ¢ÿµÿÿ¶ÿ©ÿ®ÿ®ÿ­ÿªÿÿ®ÿ´ÿ±ÿ²ÿ¬ÿ¡ÿ³ÿµÿ­ÿ°ÿ²ÿ­ÿªÿ´ÿ°ÿ©ÿÿÿ³ÿ°ÿ²ÿ¡ÿ´ÿ²ÿ ÿ©ÿ¬ÿ´ÿ³ÿ¶ÿ³ÿ®ÿ·ÿ³ÿÿ©ÿ®ÿ±ÿ¼ÿ²ÿ©ÿ­ÿ«ÿ½ÿ·ÿ²ÿ¡ÿºÿ°ÿ±ÿÿ­ÿ²ÿªÿ«ÿ¯ÿ¸ÿ³ÿ«ÿÿ¡ÿ±ÿ±ÿ«ÿ®ÿ«ÿÿÿ¶ÿÿ©ÿµÿÿ»ÿÿ ÿ´ÿÿÿÿ¡ÿ­ÿ»ÿ½ÿ¶ÿ¯ÿÿÿ ÿªÿÿ ÿ³ÿ¢ÿ¡ÿÿÿ²ÿ¯ÿÿ±ÿ¯ÿ¢ÿ©ÿ¬ÿ°ÿ¬ÿ­ÿ³ÿÿÿ¡ÿ®ÿ¶ÿÿ¢ÿ©ÿ´ÿ»ÿ´ÿ³ÿ·ÿ¶ÿ¯ÿ«ÿ©ÿ¯ÿ°ÿÿÿÿ¢ÿ°ÿ®ÿ¸ÿ¹ÿ¬ÿ¬ÿ¢ÿ±ÿ¡ÿ«ÿµÿÿ¸ÿÿ³ÿªÿ¢ÿÿ±ÿ³ÿ¯ÿ¹ÿ¸ÿ­ÿ©ÿ¡ÿ­ÿ®ÿÿ°ÿªÿ°ÿ·ÿ®ÿ ÿÿ¢ÿ«ÿ©ÿ°ÿ«ÿµÿ´ÿÿÿÿ¡ÿ®ÿ­ÿ¬ÿ­ÿ³ÿ¹ÿ©ÿ¡ÿÿ¢ÿ¡ÿ¸ÿÿ¡ÿ­ÿÿXÿ_ÿÿ¬ÿ±ÿ°ÿ­ÿ«ÿ²ÿ·ÿ¼ÿÿ¯ÿ½ÿ®ÿ»ÿªÿ¢ÿ¯ÿ³ÿ²ÿ»ÿ¶ÿ¢ÿ«ÿ¸ÿ³ÿ ÿ¬ÿÿÿ¶ÿ¬ÿ²ÿ¢ÿ«ÿ¸ÿ¾ÿ¼ÿ°ÿ²ÿ¹ÿ³ÿ±ÿ®ÿ¬ÿ¬ÿ ÿµÿ¿ÿ´ÿ¸ÿ¬ÿÿµÿ²ÿ°ÿ½ÿ²ÿ¹ÿ·ÿ¯ÿ²ÿ²ÿ³ÿ¿ÿÀÿ¸ÿ»ÿ«ÿ¼ÿ¯ÿ´ÿ¬ÿ¯ÿ­ÿ½ÿ­ÿ­ÿÿ®ÿ¹ÿµÿ¯ÿ®ÿ±ÿ±ÿ·ÿ³ÿ´ÿ½ÿ´ÿ®ÿ°ÿ´ÿ´ÿ©ÿ¢ÿ«ÿ°ÿ³ÿ¹ÿÁÿ·ÿ©ÿ½ÿ­ÿ¸ÿ±ÿ²ÿ±ÿªÿ»ÿ·ÿ®ÿ´ÿ­ÿ±ÿ´ÿ³ÿ¼ÿ¶ÿÿ¬ÿ³ÿ±ÿ­ÿ½ÿ­ÿ¬ÿÿÿÿÿÿÿÿÿÿ|ÿsÿ^ÿzÿ~ÿÿÿ¢ÿÿÿ¢ÿÿ©ÿ¯ÿ°ÿ´ÿ­ÿÿÿÿ®ÿ¶ÿ³ÿ­ÿ´ÿ±ÿ£ÿ©ÿ°ÿ«ÿÿÿ·ÿ¸ÿ ÿ±ÿ¼ÿ¶ÿ´ÿ£ÿ³ÿ«ÿ³ÿ®ÿ­ÿµÿ¶ÿ±ÿ²ÿ¸ÿ·ÿ²ÿ·ÿ±ÿ¬ÿªÿ¬ÿºÿµÿ¹ÿ»ÿ¹ÿ·ÿ£ÿÿÿÿÿÿÿµÿ·ÿ²ÿ½ÿ³ÿ¼ÿ¿ÿºÿ±ÿ±ÿ°ÿ©ÿ®ÿªÿÿ­ÿ®ÿÿ«ÿµÿ¡ÿÿ©ÿ¬ÿ±ÿ±ÿ­ÿ¯ÿµÿ³ÿ¸ÿ¹ÿÿÿ®ÿ©ÿ®ÿ¯ÿ¢ÿ ÿ¤ÿ¬ÿ²ÿµÿ¹ÿ½ÿÃÿ²ÿ³ÿ»ÿ¿ÿ¹ÿ·ÿ±ÿ±ÿ¶ÿ¶ÿ»ÿºÿÿ±ÿ²ÿ®ÿ±ÿµÿ®ÿ®ÿ´ÿ¯ÿ®ÿ´ÿ³ÿµÿ·ÿºÿ²ÿºÿ·ÿ±ÿ«ÿ¬ÿ«ÿ¹ÿ¿ÿ´ÿ¶ÿ³ÿ¬ÿµÿÀÿÀÿ´ÿºÿ¼ÿºÿ¾ÿ½ÿµÿµÿ¿ÿÂÿ¾ÿ¹ÿ½ÿ½ÿ»ÿºÿ¸ÿ¸ÿ»ÿ½ÿ²ÿ¢ÿ·ÿ¼ÿ¿ÿ¸ÿ¸ÿ©ÿ°ÿÂÿÀÿµÿ³ÿ·ÿ¶ÿ¸ÿÀÿ¹ÿ®ÿ¾ÿ¾ÿ¹ÿ¹ÿ±ÿ·ÿ¸ÿ·ÿ»ÿ¶ÿ¹ÿ»ÿ°ÿÿÂÿ½ÿ¬ÿÁÿ½ÿµÿÅÿÍÿ¿ÿ¼ÿ±ÿ±ÿÅÿËÿ¾ÿ½ÿºÿ»ÿ¹ÿ»ÿÄÿÄÿ¾ÿÁÿ¿ÿ±ÿ½ÿÅÿÂÿ½ÿÅÿÀÿ¼ÿÇÿ²ÿµÿÂÿµÿ²ÿ²ÿ®ÿ½ÿÅÿÂÿ¾ÿºÿ¸ÿ¶ÿ½ÿ»ÿ±ÿ¸ÿºÿ¬ÿµÿÁÿÁÿ¾ÿ¸ÿµÿ¯ÿ¼ÿ­ÿ·ÿªÿ¹ÿ¾ÿ¼ÿ½ÿºÿ¶ÿ¾ÿÀÿÃÿ¶ÿÀÿ½ÿ¶ÿ¾ÿ·ÿ¹ÿÎÿÄÿ¼ÿÆÿÑÿ¹ÿ¼ÿÁÿÄÿ¸ÿªÿ¯ÿ¿ÿÄÿ·ÿµÿ²ÿÀÿ¼ÿ¼ÿ¾ÿ¼ÿÁÿÆÿµÿºÿ¾ÿÉÿÆÿÄÿºÿ¹ÿÅÿÆÿ»ÿÀÿÏÿ¾ÿ´ÿ¶ÿ¾ÿ¾ÿ¸ÿ¶ÿÀÿÉÿ»ÿ¶ÿÁÿÄÿÂÿ¹ÿ¾ÿ¶ÿ°ÿ²ÿ¯ÿªÿµÿ²ÿËÿÄÿ»ÿ»ÿ»ÿÂÿ¿ÿ³ÿ¼ÿÇÿµÿ¼ÿ«ÿ±ÿºÿ³ÿ®ÿ­ÿÿÿÿÿÿÿÿÿÿÿÿuÿqÿtÿzÿnÿjÿnÿtÿvÿuÿvÿxÿzÿtÿpÿjÿdÿnÿpÿnÿwÿsÿrÿÿ{ÿÿÿ|ÿwÿuÿsÿzÿpÿhÿÿÿÿÿÿÿ¡ÿÿ«ÿ£ÿÿÿ¹ÿÃÿ³ÿ®ÿ¿ÿÂÿ¾ÿ¸ÿ¡ÿ­ÿ¶ÿµÿ´ÿºÿÁÿÁÿÍÿ½ÿÏÿÊÿÁÿ¸ÿ»ÿÂÿ¼ÿÄÿ³ÿµÿºÿ¸ÿÃÿÊÿÄÿÀÿÅÿµÿÂÿ½ÿ½ÿ¹ÿ¶ÿ·ÿ¸ÿµÿÃÿ¾ÿÄÿ¿ÿµÿ¶ÿ¼ÿ½ÿ¼ÿÁÿ¼ÿ¿ÿ¼ÿ¹ÿÀÿ¿ÿºÿ½ÿ½ÿ±ÿÂÿÀÿÆÿÐÿËÿÀÿ¾ÿÄÿËÿ¾ÿ½ÿÇÿÀÿºÿ¾ÿÃÿÂÿ¾ÿÁÿºÿ¹ÿÂÿÂÿ»ÿºÿ¹ÿ·ÿ¼ÿºÿÀÿ¿ÿ¾ÿÄÿÃÿ²ÿ´ÿ·ÿ¿ÿÁÿÂÿ¾ÿ¾ÿÍÿÏÿÿÿÿõþæþÑþ¸þþkþhþÅþéþïþåþÌþ»þ
ÿþþãþãþéþ×þ©þ§þíþïþÿ¾þlþþÓþèþèþÝþÙþÑþãþÃþÄþÞþïþÿ ÿÿÓþøþÔþ¢þ¯þÇþÐþàþÉþÕþÀþæþâþãþðþþþÿñþ-ÿ%ÿÿ
ÿÿÿíþéþÿÀþÿÖþÍþýþÿÿ#ÿÿÃþÃþðþ÷þäþÔþ¾þÀþñþÿÿòþÅþÓþÛþìþîþéþðþåþáþÆþäþòþåþÏþÖþíþñþîþÿþèþäþÉþÅþªþþþ¨þµþ¸þËþÆþ¾þÀþÄþ³þ þ§þþþ³þ¨þ®þÏþ×þÎþ¯þ}þþÁþþþ°þþþºþÈþ¥þ§þªþþþ­þ¹þ²þþþþþþÁþÉþ¡þ¼þËþÍþÎþºþþþþþÆþÀþ»þµþ²þÅþÞþàþåþáþþÔþçþçþöþÿþÿýþéþÎþºþèþïþÿ	ÿÿÿôþøþÿïþ
ÿÿ(ÿÿÿ#ÿ'ÿ*ÿ$ÿÿÿÿ3ÿÿ
ÿÿíþ÷þÿíþóþÿÿÿ÷þÿÝþÇþçþÿÿÿþþ¾þÐþðþºþºþ»þnþ<þGþþÓþåþ×þóþÞþÿ ÿÝþËþÅþÆþÉþºþÍþìþÚþëþÐþ»þ¸þ¶þ§þ¶þØþæþúþËþzþÇþ¹þ¼þÐþåþûþðþàþìþêþÿÿÿÿóþúþûþôþþþÿüþÿþÿÿþÿ!ÿòþøþõþüþüþìþáþèþéþÿìþÀþ½þ¸þÏþ¶þªþ¸þÎþäþçþßþÿóþÞþæþÞþÑþáþèþäþáþÉþ°þÇþÍþïþãþçþÚþêþÿþþãþáþïþæþßþàþèþþþáþÝþûþðþøþùþÖþÄþÎþÉþæþûþÿéþÓþÇþ»þ¢þ£þ¶þÁþÉþ×þËþÐþÿþÿ
ÿÖþàþ×þÃþ°þÒþðþÝþÓþÝþúþÿíþêþáþÿãþâþòþæþÔþÕþÝþôþûþîþÿÿøþÁþæþÿÿþÝþëþÿïþÌþÅþÛþóþóþÉþéþÛþÑþÀþÝþýþüþæþÖþ²þ¢ý±û³üþÆþßþÚþíþïþìþÚþâþñþêþÿÿýþÿ÷þÑþêþìþáþÿÿõþöþòþ×þÄþìþÞþÒþËþðþóþñþÿÿ	ÿÿ*ÿKÿFÿÿÿ7ÿ5ÿ=ÿcÿPÿGÿaÿÿÿÿ«ÿ«ÿ«ÿ¬ÿ¬ÿ®ÿÿÿÿÿ©ÿÿÿ¬ÿ¬ÿ¯ÿ­ÿ¬ÿÿÿÿ¯ÿ­ÿÿÿ²ÿ­ÿªÿ ÿÿ¯ÿÿÿÿÿÿÿÿÿÿÿÿÿwÿÿÿÿÿÿÿÿÿÿÿÿÿÿÿÿÿÿÿÿÿÿÿÿÿÿÿÿÿÿÿÿÿÿÿsÿ~ÿÿÿÿÿÿÿÿÿÿªÿ±ÿÿÿÿÿÿÿÿÿÿÿÿÿÿÿÿÿÿÿÿÿÿÿÿÿÿ{ÿÿÿÿÿÿÿÿÿÿªÿÿÿÿÿÿÿ±ÿÿªÿÿÿÿÿÿªÿ±ÿ«ÿÿÿ©ÿÿÿ©ÿ¬ÿÿÿÿ±ÿÿÿÿÿÿÿÿÿ­ÿÿÿÿÿÿÿªÿ¼ÿ¾ÿ»ÿÿ©ÿ­ÿ·ÿªÿ°ÿ¬ÿ ÿ²ÿ¬ÿ©ÿÿÿÿ®ÿ³ÿ«ÿ­ÿ¯ÿªÿ«ÿÿÿÿÿÿ¶ÿ©ÿ¶ÿ³ÿ ÿÿ ÿÿÿÿ±ÿÍÿ¸ÿ°ÿÿ´ÿÿ¬ÿÿÿÿ­ÿÿ©ÿ©ÿ­ÿ¬ÿÿÿÿÿ«ÿ©ÿÿÿÿÿºÿªÿ¶ÿ­ÿ´ÿÿÿ®ÿÿÿ­ÿ±ÿ¯ÿ³ÿ¸ÿ­ÿÿÿÿ©ÿ³ÿÀÿºÿ¹ÿ®ÿ¿ÿ·ÿ°ÿÿ ÿµÿºÿ²ÿ®ÿµÿµÿ²ÿ´ÿ´ÿ©ÿÿÿ¬ÿÿÿ©ÿ³ÿÿÿ®ÿµÿ®ÿ«ÿ±ÿ²ÿ¬ÿ ÿªÿ±ÿ¯ÿ²ÿ¶ÿ©ÿÿÿ«ÿ°ÿ©ÿ©ÿ­ÿÿÿ©ÿ¬ÿºÿ³ÿÿµÿ«ÿ±ÿÿ³ÿÿÿ®ÿ´ÿ·ÿ³ÿ®ÿ©ÿ¬ÿ®ÿ©ÿÿ­ÿÿ«ÿ°ÿ°ÿÀÿ³ÿ±ÿ®ÿ«ÿ¸ÿ­ÿ©ÿ¬ÿ¯ÿµÿ¸ÿ²ÿÿÿ}ÿ}ÿÿ¹ÿ¿ÿ·ÿ©ÿ©ÿÿ°ÿ²ÿ»ÿÿÿÿ«ÿÿÿÿ±ÿ¯ÿ±ÿ²ÿ¬ÿ ÿÿ ÿ®ÿ³ÿ°ÿ­ÿ¯ÿÿÿÿ ÿ®ÿ ÿÿ­ÿÿÿªÿ©ÿ¯ÿ°ÿ³ÿ°ÿ¶ÿ¿ÿºÿªÿÿ«ÿ¶ÿ¸ÿºÿ¶ÿµÿ³ÿ­ÿ¬ÿ­ÿÿÿ³ÿÿ«ÿÿ³ÿÿ¬ÿÿ©ÿ¬ÿÿÿÿÿ²ÿ¸ÿ²ÿªÿ³ÿÂÿµÿ²ÿ­ÿÿ©ÿ ÿ¬ÿ±ÿ¯ÿ»ÿªÿ¬ÿ·ÿ°ÿ´ÿÿ¬ÿ¬ÿ±ÿÿÿ²ÿ©ÿ¬ÿ¬ÿ©ÿÿÿ®ÿ±ÿ­ÿ ÿÿÿµÿ±ÿÿÿ©ÿ©ÿºÿ¶ÿ¶ÿÿÿ ÿÿ´ÿ²ÿ°ÿ­ÿÿ°ÿ°ÿÿÿªÿ¶ÿ°ÿ³ÿ¹ÿ«ÿÿÿÿÿ·ÿµÿªÿÿÿ¶ÿÿÿ©ÿµÿ¬ÿ±ÿ·ÿ©ÿ¬ÿºÿ¶ÿ¬ÿ¯ÿ²ÿªÿ«ÿÿÿÿÿ°ÿµÿ»ÿµÿ¬ÿ¯ÿ°ÿ®ÿ°ÿÿ«ÿÿ¯ÿÿµÿ°ÿ¬ÿºÿÿ ÿÿ®ÿ¬ÿ ÿ·ÿ¼ÿ·ÿ±ÿ ÿ ÿ®ÿ ÿÿÿ­ÿ¬ÿÿ©ÿ ÿÿÿÿÿyÿ«ÿÿ³ÿ¬ÿ«ÿ¯ÿ ÿªÿ­ÿ®ÿ®ÿ¯ÿ«ÿªÿ°ÿ´ÿµÿ«ÿÿ©ÿ®ÿ´ÿ³ÿ®ÿ°ÿ¬ÿ¬ÿ³ÿ´ÿÿÿ©ÿ ÿÿÿÿ´ÿ±ÿÿÿÿ¯ÿÿ°ÿ½ÿ²ÿÿÿÿÿÿÿ«ÿ¬ÿªÿ ÿ¯ÿ®ÿÿ ÿ®ÿ°ÿ«ÿÿÿÿÿ´ÿ²ÿ©ÿÿ©ÿÿ«ÿ©ÿºÿºÿµÿÿÿÀÿ¬ÿÿ«ÿ«ÿ«ÿÿÿÿÿÿÿÿÿÿÿÿ©ÿ®ÿ³ÿµÿ«ÿ ÿ©ÿ®ÿ»ÿÿ«ÿÿÿ¯ÿ­ÿ­ÿÿ ÿ©ÿÿ ÿÀÿºÿ²ÿ¬ÿ©ÿ«ÿ³ÿ¬ÿÿÿÿÿ©ÿ±ÿ°ÿ¶ÿ¹ÿÿÿ­ÿÿÿÿÿ´ÿ²ÿÿÿÿªÿÿÿ³ÿ¹ÿÿÿÿ²ÿÿ«ÿÿ©ÿÿÿ«ÿ¶ÿ³ÿ®ÿÿªÿÿÿ®ÿ¬ÿ±ÿ·ÿ²ÿÿÿÿ­ÿ´ÿÿ³ÿ®ÿ¾ÿÿ°ÿ´ÿ¶ÿÿ³ÿ ÿÿ±ÿºÿ±ÿ±ÿ±ÿ¯ÿ°ÿ©ÿÿÿÿ©ÿ«ÿ®ÿ¯ÿÿÿ«ÿ®ÿ­ÿªÿªÿÿÿÿÿ®ÿ©ÿÿÿ®ÿÿÿÿªÿ¯ÿÿ®ÿ ÿÿ²ÿ²ÿÿÿ­ÿ­ÿ¯ÿ«ÿ ÿ ÿÿÿÿÿÿÿ¯ÿ¶ÿ¬ÿÿÿÿ«ÿªÿÿÿµÿªÿÿÿ«ÿªÿ°ÿ®ÿ³ÿºÿÿ²ÿ ÿ©ÿÿ ÿÿ©ÿÿÿÿ±ÿ¯ÿÿ©ÿÿ°ÿ¬ÿÿ©ÿ«ÿÿÿÿ®ÿ¯ÿÿ ÿ®ÿ­ÿ®ÿ®ÿ³ÿ¬ÿÿÿ¯ÿÿ ÿ©ÿÿÿÿ©ÿÿÿ^ÿpÿÿÿÿÿÿÿyÿÿÿÿªÿÿÿ«ÿ¹ÿÿÿÿ«ÿÿÿÿ­ÿ·ÿ¶ÿ ÿÿÿÿ¯ÿ«ÿÿ ÿÿÿ©ÿÿÿ«ÿ ÿ°ÿ­ÿ©ÿÿ¯ÿÿÿÿ¶ÿ®ÿÿÿÿÿÿ©ÿ­ÿ°ÿ ÿÿ­ÿ©ÿÿÿÿÿ®ÿ±ÿ­ÿ®ÿ«ÿ ÿÿ ÿÿÿÿxÿÿÿ­ÿÿªÿ­ÿ¬ÿ¯ÿÿ­ÿ¯ÿµÿ®ÿÿ«ÿ­ÿÿÿÿ©ÿ©ÿªÿÿ©ÿ²ÿªÿÿÿ±ÿ¬ÿÿÿÿÿ¬ÿ¬ÿÿ¯ÿ ÿ ÿ²ÿÿÿÿÿÿÿÿ­ÿÿÿÿÿÿÿÿÿÿªÿ°ÿ·ÿ·ÿ«ÿ©ÿÿÿ«ÿ­ÿÿÿÿÿÿ¯ÿ­ÿÿ®ÿ ÿÿ­ÿ¹ÿ«ÿªÿÿ³ÿÿ«ÿ®ÿªÿ¬ÿÿ¬ÿ©ÿÿ ÿ´ÿ¾ÿ¯ÿÿÿ±ÿ®ÿ©ÿ©ÿ©ÿªÿÿÿÿ®ÿÿÿÿ«ÿÿ©ÿÿ¼ÿ®ÿ­ÿ·ÿ¬ÿ«ÿ²ÿÀÿÿÿÿÿ¯ÿµÿ¡ÿÿ©ÿ©ÿ­ÿªÿ©ÿ¡ÿ¬ÿ¸ÿ¯ÿÿ®ÿ¡ÿÿªÿ­ÿ ÿÿ®ÿ¶ÿ«ÿ ÿÿ³ÿ¼ÿ®ÿ´ÿÿÿ¯ÿ¡ÿ²ÿÿ¬ÿÿ¯ÿºÿ®ÿ±ÿ¬ÿ­ÿ¯ÿ¬ÿ­ÿ­ÿ­ÿ¡ÿÿ¯ÿ°ÿ¬ÿ¬ÿ¬ÿ°ÿ«ÿ´ÿ ÿ©ÿ«ÿ®ÿÿ¬ÿ°ÿÿ´ÿ¯ÿµÿ­ÿÿÿÿÿ¬ÿ«ÿªÿ­ÿÿÿ¬ÿ¬ÿ«ÿ©ÿ ÿ¡ÿÿÿ±ÿ¶ÿ²ÿ²ÿ®ÿÿ²ÿÿ©ÿµÿÿ¬ÿ²ÿÿµÿ©ÿ¹ÿ©ÿÿÿÿ³ÿ¬ÿÿ¶ÿ¹ÿ¶ÿÿÿÿÿÿÿÿ¯ÿ¡ÿªÿÿµÿÿÿ°ÿÿ³ÿ¡ÿ ÿÿÿÿ¯ÿÿÿÿ®ÿºÿ¸ÿ²ÿ¡ÿ¯ÿºÿ·ÿ¯ÿ­ÿ¬ÿ¯ÿ¯ÿÿ©ÿ±ÿ©ÿ®ÿ±ÿÿ¬ÿ°ÿ¸ÿÿÿ¬ÿ»ÿ°ÿ²ÿÿ¬ÿ®ÿÿ¯ÿ«ÿªÿµÿ¶ÿ·ÿ²ÿÿ ÿ´ÿ´ÿ«ÿªÿ²ÿ·ÿ³ÿ®ÿ³ÿÿÿÿ·ÿ´ÿ®ÿ¾ÿÿ©ÿÿ©ÿ«ÿ­ÿÿ¬ÿ¡ÿÿÿ°ÿ²ÿ¶ÿ«ÿ©ÿ·ÿ±ÿÿÿ ÿ©ÿ ÿªÿ«ÿÿ´ÿ¶ÿ®ÿ­ÿÿÿ¶ÿ°ÿ©ÿÿpÿwÿÿ®ÿ­ÿ¡ÿ²ÿ±ÿÿ ÿ²ÿ®ÿ©ÿ°ÿ¬ÿÿÿÿ¯ÿÿ²ÿµÿÿ²ÿ±ÿÿ²ÿ´ÿ­ÿÿ«ÿ®ÿ­ÿ°ÿ¬ÿÿÿ¬ÿ¢ÿÿ¯ÿ°ÿ¢ÿ¡ÿÿÿ¡ÿ¬ÿ­ÿ´ÿªÿ ÿ®ÿªÿ°ÿ­ÿ¢ÿ¢ÿ©ÿ±ÿµÿ¯ÿ²ÿ´ÿ¹ÿ¼ÿ¸ÿ¶ÿ³ÿ¬ÿ«ÿ¯ÿ°ÿ´ÿ ÿ¬ÿÿ°ÿÿÿÿªÿÅÿÀÿ°ÿ®ÿÿ±ÿ³ÿ±ÿ·ÿ©ÿÿ©ÿªÿ©ÿ«ÿ«ÿ®ÿ¡ÿ±ÿ±ÿ¶ÿ¡ÿ²ÿÿÿ±ÿÿ¡ÿ¡ÿÿ ÿ¡ÿ¬ÿ­ÿªÿªÿ¶ÿºÿ¬ÿ«ÿ¯ÿ±ÿ°ÿ¬ÿ¶ÿÿ´ÿ¢ÿ¡ÿ»ÿÿÿ¡ÿ¢ÿ¢ÿ¡ÿ°ÿÿÿÿÿÿ¡ÿÿÿÿÿÿ¯ÿµÿ«ÿ¡ÿÿ®ÿ ÿÿ³ÿµÿ¢ÿªÿµÿ´ÿ ÿÿÿ«ÿ ÿ ÿ´ÿºÿÿ¢ÿ«ÿ³ÿÿªÿÀÿ ÿÄÿÂÿ³ÿÿ«ÿ°ÿ´ÿ±ÿ¼ÿ²ÿÿ¯ÿºÿ³ÿ½ÿ»ÿ¬ÿÿ°ÿÿ²ÿÿ¯ÿ©ÿ©ÿ¡ÿ«ÿÿµÿ¯ÿ­ÿ´ÿµÿ±ÿ±ÿ±ÿ®ÿ®ÿ ÿ®ÿ ÿ®ÿ¿ÿ¡ÿ´ÿÿÿ¸ÿºÿºÿÿÿ¬ÿ®ÿªÿÿ¢ÿ±ÿ±ÿ ÿÿ¬ÿ»ÿªÿ»ÿ­ÿÿÿ±ÿÿ´ÿ¶ÿÿfÿlÿÿ²ÿ²ÿ²ÿ¶ÿµÿ¡ÿ«ÿ¯ÿ°ÿ²ÿºÿ«ÿ´ÿ©ÿ«ÿ¹ÿªÿªÿ³ÿÃÿÂÿ¶ÿ¸ÿ¹ÿ°ÿ¯ÿ°ÿ®ÿÿ¯ÿ¼ÿ¶ÿ±ÿ·ÿ­ÿ°ÿ®ÿ²ÿ²ÿ·ÿ½ÿ¹ÿµÿµÿ£ÿµÿÁÿ­ÿ½ÿ°ÿÿ¶ÿªÿ²ÿ®ÿÿ®ÿ»ÿ´ÿ­ÿ²ÿ³ÿµÿ¹ÿ²ÿ²ÿ­ÿÿÃÿ«ÿ³ÿ¹ÿ´ÿµÿ­ÿ¬ÿªÿ¸ÿ¿ÿ¾ÿºÿ­ÿ®ÿ´ÿ¸ÿ²ÿ¢ÿªÿ¼ÿ»ÿ©ÿªÿ²ÿ ÿ ÿ ÿÿ¢ÿ©ÿ²ÿÀÿ¼ÿ²ÿÿÁÿ¶ÿ³ÿ£ÿªÿ¶ÿ­ÿ¡ÿ¶ÿµÿ³ÿ¶ÿ´ÿ¸ÿ¹ÿ¢ÿ°ÿ·ÿ±ÿÿ¿ÿÀÿºÿ­ÿ£ÿÿÿÿÿ«ÿ¸ÿ±ÿÿÿvÿpÿÿÿÿ¡ÿÿ¢ÿ¬ÿ­ÿ¯ÿªÿªÿ°ÿ¯ÿªÿÿ¢ÿ®ÿ°ÿºÿ±ÿµÿ¢ÿ·ÿºÿ³ÿ°ÿ±ÿ·ÿ´ÿªÿ¯ÿ·ÿ±ÿ½ÿ©ÿÿ´ÿ¬ÿ¬ÿ±ÿ³ÿ¹ÿ¹ÿ¹ÿ³ÿ±ÿÁÿ¶ÿÀÿ¾ÿ´ÿ¬ÿ¯ÿ¶ÿ½ÿ­ÿ¶ÿ¸ÿ¸ÿ²ÿ¬ÿÿwÿÿÿ¯ÿºÿ¹ÿ´ÿ·ÿªÿ²ÿÀÿÄÿ´ÿ©ÿ¯ÿµÿ·ÿ®ÿ¢ÿ ÿ¶ÿ¬ÿ¬ÿ°ÿ±ÿªÿ®ÿ±ÿ°ÿ¸ÿÀÿ¸ÿ±ÿ³ÿÂÿ»ÿ´ÿ³ÿ¿ÿ·ÿ®ÿ«ÿ ÿ¡ÿ¤ÿ¤ÿ³ÿ¶ÿ·ÿ´ÿ¾ÿ·ÿ»ÿ¹ÿ¶ÿºÿ¾ÿ·ÿ¸ÿ¾ÿºÿ¾ÿÂÿ´ÿºÿ°ÿÈÿ»ÿ¶ÿ±ÿ½ÿ»ÿ±ÿ²ÿ¸ÿ»ÿ´ÿµÿ¶ÿ¾ÿ³ÿÿ´ÿ³ÿ¶ÿ´ÿ³ÿ±ÿ­ÿ±ÿ¬ÿ´ÿ¢ÿÄÿ±ÿ¾ÿÀÿÀÿ¯ÿ¸ÿÅÿ¿ÿ¹ÿºÿ»ÿ¿ÿ³ÿ¼ÿ¸ÿºÿÀÿ¼ÿ·ÿ¿ÿ¿ÿµÿµÿ»ÿ¾ÿºÿ»ÿµÿ³ÿ·ÿ½ÿ¹ÿ¬ÿ°ÿ³ÿªÿ²ÿÅÿ¹ÿªÿ±ÿ°ÿ³ÿ¼ÿ±ÿ¸ÿºÿµÿ¾ÿÃÿ´ÿ³ÿ¸ÿ´ÿÉÿÈÿ»ÿ¸ÿ·ÿ¶ÿ¿ÿÄÿ»ÿ»ÿ·ÿ½ÿÈÿÂÿÅÿ¶ÿÁÿÄÿ½ÿºÿ¿ÿÈÿÀÿ­ÿ®ÿ·ÿ¸ÿÇÿÃÿÃÿ»ÿµÿ´ÿ¯ÿ¼ÿ¿ÿ¾ÿ®ÿ¾ÿ®ÿ¼ÿÀÿ¹ÿ±ÿ·ÿÅÿ¼ÿ¸ÿÅÿ±ÿ´ÿ¸ÿ¼ÿ½ÿºÿÀÿÂÿ¶ÿ°ÿºÿµÿ´ÿ»ÿ·ÿ±ÿ³ÿ²ÿ²ÿ¶ÿ¹ÿ¹ÿ¿ÿ½ÿÂÿ¶ÿ¿ÿºÿ»ÿÃÿÀÿÀÿØÿÏÿºÿ´ÿÆÿºÿ­ÿµÿºÿ¹ÿ±ÿ¬ÿ·ÿ¿ÿ¾ÿ¡ÿ²ÿÃÿ¿ÿ¾ÿ¹ÿ·ÿÀÿÁÿ²ÿ½ÿÁÿ°ÿ¶ÿÁÿ¾ÿ¼ÿ¸ÿ¯ÿªÿ³ÿÈÿ¹ÿ»ÿÇÿÃÿÄÿ¼ÿ¸ÿ¿ÿÁÿµÿ¬ÿ²ÿºÿÌÿ»ÿ¾ÿÀÿÁÿÃÿ¿ÿÄÿÀÿÁÿ¾ÿºÿ»ÿ¸ÿ»ÿÃÿÆÿÃÿÉÿÆÿ«ÿÀÿ«ÿ²ÿ¹ÿ¸ÿ¹ÿ¹ÿ¯ÿ£ÿ¢ÿÿÿÿÿÿÿ|ÿÿÿÿuÿ|ÿyÿjÿiÿoÿsÿqÿtÿÿvÿÿlÿhÿzÿ}ÿhÿ\ÿrÿ{ÿmÿÿxÿÿ}ÿwÿwÿvÿrÿyÿgÿrÿÿÿÿÿÿÿÿÿ¥ÿªÿ¸ÿ³ÿ¹ÿ·ÿ°ÿ·ÿÇÿÂÿ¹ÿ»ÿ°ÿºÿ¾ÿ¸ÿ¸ÿ¿ÿÆÿÐÿ¾ÿ¿ÿ¾ÿÆÿÆÿ¼ÿ³ÿ¶ÿ½ÿ¼ÿ½ÿ¾ÿ½ÿ¾ÿÄÿÄÿ½ÿÀÿÉÿÂÿ½ÿÕÿÊÿµÿ·ÿÃÿ¿ÿ»ÿÆÿ´ÿÃÿÉÿÅÿÃÿÉÿÍÿÆÿ¾ÿÁÿÍÿÂÿ¼ÿ¾ÿÁÿÅÿÊÿÇÿ¸ÿÃÿÌÿÐÿÎÿËÿÅÿ¼ÿÂÿÌÿÇÿÉÿÉÿÈÿÇÿÆÿÃÿÀÿ·ÿÈÿ½ÿÌÿÄÿÂÿÉÿÀÿ¾ÿ½ÿ¿ÿ¸ÿÁÿÆÿ¼ÿ¶ÿÀÿ¸ÿ¾ÿÄÿÄÿÊÿÂÿ»ÿÁÿÁÿ°ÿ#ÿ'ÿÚþîþôþÕþºþþþmþþÓþëþúþíþÑþôþÿúþÒþãþÚþºþ¸þÑþÕþõþþþþÈþâþñþÿþìþåþÛþÛþÅþÚþäþàþìþÿÿóþæþÀþÊþÔþÝþúþÿÊþÛþÚþïþèþúþøþëþèþäþÿÿÿÿ&ÿ"ÿÿýþùþ³þ¹þÊþÉþñþÚþçþÿñþÎþ¨þìþõþØþÔþÅþÃþåþÿÝþÆþéþàþÑþïþðþèþíþÖþçþìþðþóþÚþ¿þÂþÜþöþÿ	ÿÚþáþÞþÜþØþÈþ«þþºþÍþÁþ¸þ®þ³þ±þ¢þþþþþþ þÍþêþÌþÃþÆþþuþnþ¼þ þ«þ¯þ´þÄþÉþ´þ¦þ´þþþ§þ´þÉþþþþþ«þÉþÖþþÓþâþ×þçþÔþªþ¨þþþ±þÆþÓþÆþ¹þÇþâþïþèþùþ¯þ­þÁþæþ×þçþýþùþíþæþâþÍþõþÿÿ-ÿ"ÿÿÿÿ	ÿÿÿ'ÿÿÿ,ÿ%ÿ&ÿ.ÿÿÿþÿþþ.ÿÿÿôþöþîþÞþéþÿÿÿúþÿæþëþòþÿÿýþÐþþ×þÖþæþÐþþcþTþþÛþÿÿÿòþëþîþÿÿíþÚþÝþÞþÓþëþÿèþãþÈþ¬þ¶þ²þ¾þëþüþíþíþ¿þ¡þÏþÅþ±þ´þÓþóþõþêþÛþÎþñþÿùþóþÿøþïþñþÞþÝþòþÿþÿÿúþÿÿïþæþôþÿÿîþÙþØþýþýþÚþØþ°þËþÇþÒþÉþ»þÔþìþÞþÿþôþêþîþëþ³þºþ×þÞþÙþÔþËþÝþãþêþÜþÑþÂþðþòþæþÐþÉþßþòþåþåþçþÞþÐþ÷þÿðþ÷þÿâþÀþËþåþñþõþÿñþàþËþ»þÇþ½þ¹þ¿þ½þÇþãþäþûþÙþÿÿþþþÿÙþÚþÿþþþÝþËþÓþïþÿ
ÿÿíþîþìþõþùþñþæþéþýþÿþøþÿÿÿ	ÿßþÙþðþòþñþãþÜþÚþÅþ¼þÑþÌþñþÍþäþÁþÏþ·þÑþáþÞþ×þÐþ¶þ	þQý6þüþíþ÷þöþéþúþÿóþðþÿÿõþÿÿ%ÿÿÎþÍþØþ÷þÿÿ÷þùþÿåþËþèþæþÛþÏþßþïþÿæþìþ÷þÿÿÿ%ÿ,ÿ*ÿ0ÿBÿ3ÿPÿJÿfÿuÿÿÿÿ«ÿªÿªÿÿÿ ÿÿÿÿ²ÿÿ«ÿÿ±ÿ«ÿÿ ÿ ÿÿÿÿÿÿÿ¬ÿµÿÿÿ®ÿ°ÿ®ÿªÿÿÿÿÿÿÿÿÿÿxÿSÿuÿÿÿÿªÿÿÿÿÿÿÿ~ÿÿÿÿ}ÿÿÿrÿÿÿÿÿÿÿÿÿÿÿÿÿÿÿÿÿÿ}ÿÿÿÿÿÿÿÿÿ ÿÿÿÿÿÿÿÿÿÿÿÿÿÿÿÿÿÿÿÿÿÿÿÿÿÿÿÿÿÿÿÿÿÿÿÿÿÿÿÿÿÿ~ÿÿÿÿ´ÿÿÿÿÿÿÿÿ«ÿ©ÿÿÿÿÿÿÿ©ÿ¬ÿ­ÿÿ«ÿÿÿÿÿÿÿÿ±ÿÿÿÿÿÿ°ÿÿ ÿÿ°ÿ¸ÿ´ÿÿ°ÿ²ÿ®ÿ¬ÿ·ÿ¬ÿ¯ÿ²ÿ«ÿÿÿÿ®ÿ¸ÿ­ÿ°ÿªÿ¬ÿ®ÿÿ¯ÿªÿÿ«ÿ®ÿ­ÿ³ÿ³ÿ«ÿÿÿÿ©ÿÿÿÿ²ÿ¬ÿªÿ½ÿ·ÿµÿªÿ»ÿÿÿÿÿÿÿÿÿ«ÿÿ ÿ®ÿ ÿÿÿ©ÿ¬ÿ±ÿ«ÿ­ÿ¬ÿ¸ÿ¬ÿÿ©ÿÿÿ ÿ¶ÿ³ÿ±ÿ«ÿÿÿÿÿªÿ®ÿ¶ÿÿ­ÿ±ÿÿ°ÿÿ³ÿ±ÿ¼ÿ°ÿÿ¬ÿ±ÿ¯ÿ®ÿªÿ ÿÿÿ«ÿªÿ ÿÿ«ÿÿ©ÿÿ²ÿ·ÿÿ ÿ±ÿ¯ÿÿÿ¯ÿ¹ÿ³ÿµÿÁÿ¾ÿ°ÿ¬ÿ²ÿ¶ÿµÿ©ÿ³ÿ±ÿ¯ÿºÿµÿ­ÿ®ÿÿ³ÿ©ÿ±ÿÿÿ¬ÿ¬ÿ«ÿ´ÿ³ÿ©ÿÿÿÿÿÿÿªÿ°ÿ¬ÿÿ±ÿ»ÿ±ÿ¯ÿ¬ÿ©ÿ´ÿ¬ÿÿ ÿ©ÿ¬ÿ±ÿ¬ÿÿÿlÿÿ ÿÿÿªÿ±ÿ³ÿ²ÿÿÿÏÿÁÿ°ÿ»ÿªÿ¸ÿÿµÿ´ÿ¸ÿ·ÿ¬ÿ¬ÿ«ÿ«ÿ©ÿÿ²ÿµÿ¬ÿ¬ÿÿÿÿ©ÿ©ÿµÿÿªÿ¬ÿÿ¬ÿ¬ÿ¬ÿ¬ÿ©ÿªÿ²ÿµÿ°ÿ°ÿ©ÿ¬ÿ·ÿ±ÿ«ÿÿ«ÿ´ÿ©ÿÿÿ¬ÿ¯ÿÿ»ÿ±ÿÿ°ÿ©ÿÿ¯ÿ«ÿÿÿ©ÿÿÿ²ÿ´ÿÿÿ¶ÿ°ÿÿ«ÿ«ÿÿÿÿ¯ÿÿ¬ÿ´ÿ­ÿ«ÿ¸ÿ°ÿ­ÿÿªÿÿ©ÿÿ©ÿ±ÿÿ©ÿ­ÿÿÿÿ«ÿ ÿªÿ²ÿªÿÿºÿµÿÿÿ½ÿ¯ÿ­ÿÿ¬ÿ¸ÿÁÿ©ÿÿÿ³ÿ¬ÿ¸ÿ­ÿÿÿÿ±ÿ´ÿ­ÿ¬ÿ¯ÿ±ÿ°ÿ©ÿ¯ÿ«ÿ¸ÿ·ÿ½ÿ²ÿ«ÿÿºÿÿ¯ÿ¬ÿ³ÿ¯ÿ®ÿ¯ÿÿ®ÿ³ÿ¬ÿÿÿ«ÿªÿ°ÿ ÿÿÿÿ±ÿ¸ÿ¹ÿ©ÿ¬ÿ²ÿ³ÿ­ÿªÿ©ÿÿÿ»ÿ±ÿ¬ÿµÿ«ÿ·ÿ ÿ®ÿ ÿ­ÿ·ÿ®ÿ»ÿ¾ÿ¸ÿ²ÿ ÿÿÿÿÿÿÿªÿ¬ÿÿÿÿ²ÿÿ|ÿlÿÿÿÿÿÿµÿ¬ÿ¯ÿªÿÿÿÿ®ÿ¸ÿÿ«ÿ²ÿ°ÿ¯ÿ¬ÿ²ÿ²ÿÿÿªÿ±ÿ­ÿ³ÿ«ÿÿ®ÿ­ÿÿÿ³ÿ®ÿ­ÿ´ÿ©ÿÿÿ­ÿÿ©ÿ¶ÿ®ÿ±ÿ¯ÿ®ÿÿÿÿÿªÿ®ÿ¬ÿ¬ÿÿÿÿÿÿÿÿ­ÿ«ÿ­ÿ ÿ®ÿ¯ÿ ÿ¯ÿ¯ÿ²ÿ¯ÿ½ÿªÿÿ ÿ¬ÿ±ÿÿÿ¬ÿºÿ»ÿ¬ÿªÿ²ÿ­ÿÿÿÿÿÿÿÿ©ÿ¶ÿ±ÿ°ÿ³ÿ¯ÿ¬ÿ«ÿ·ÿ ÿÿªÿºÿÿÿ­ÿ«ÿ·ÿÿ±ÿÿÿÿ´ÿÿÿ ÿªÿ¬ÿ¬ÿ ÿÿ­ÿ«ÿÿ«ÿ²ÿ´ÿ©ÿÿÿÿÿÿ©ÿ®ÿ³ÿ«ÿÿ©ÿÿÿÿ«ÿ¹ÿ°ÿ®ÿÿ ÿ¯ÿ«ÿªÿÿÿÿ ÿ¬ÿ·ÿÿÿ²ÿ­ÿ¯ÿªÿ©ÿ²ÿ´ÿµÿ²ÿÿÿ®ÿ ÿÿÿ«ÿÂÿ ÿ¬ÿ°ÿ¯ÿÿ¶ÿ ÿÿ²ÿ­ÿ¶ÿÿ¯ÿÿªÿÿÿÿ©ÿ±ÿ ÿ­ÿ­ÿÿÿ«ÿ¬ÿÿÿªÿ©ÿÿÿ©ÿ±ÿ©ÿ©ÿÿÿÿÿÿ©ÿµÿ®ÿ¹ÿÿÿªÿÿ®ÿ ÿ°ÿ ÿÿ°ÿªÿ²ÿµÿ©ÿÿ ÿ ÿÿ¬ÿ³ÿªÿ ÿÿÿ ÿ ÿÿÿµÿÿÿÿ­ÿÿ¯ÿÿªÿ·ÿÿ©ÿ­ÿ·ÿÿÿ ÿÿÿÿÿ°ÿ´ÿÿÿ«ÿ´ÿªÿÿÿ¯ÿÿÿÿÿªÿ ÿ¬ÿ¯ÿ²ÿ°ÿ±ÿ­ÿ ÿ¯ÿ­ÿ«ÿÿÿÿÿÿÿÿÿÿuÿÿÿ¬ÿÿ©ÿÿÿÿÿÿ®ÿ°ÿÿÿÿÿÿÿ©ÿ ÿÿÿÿÿªÿ©ÿÿ«ÿ±ÿ ÿ¬ÿ­ÿÿÿ«ÿÿ²ÿ­ÿÿºÿ±ÿÿªÿ­ÿÿ°ÿÿÿÿªÿ°ÿÿÿÿiÿtÿÿªÿ«ÿ¬ÿÿÿÿÿÿÿÿÿÿ«ÿ ÿ©ÿ«ÿÿÿÿÿÿÿÿÿµÿ«ÿ ÿ­ÿÿ­ÿÿ©ÿªÿ´ÿ²ÿÿ©ÿ­ÿÿÿªÿ©ÿ­ÿ°ÿ­ÿ²ÿ·ÿ­ÿÿÿ¯ÿ®ÿÿÿÿÿªÿ­ÿÿÿ ÿ¯ÿ¯ÿÿªÿÿ ÿÿÿ«ÿ©ÿÿÿÿ ÿÿÿÿÿÿªÿ®ÿ«ÿ¯ÿÿÿªÿªÿµÿ¹ÿ­ÿÿÿÿ¡ÿµÿªÿªÿ²ÿÿ°ÿµÿ±ÿ¯ÿ°ÿÿ¹ÿÿ°ÿÿÿÿÿ«ÿªÿ©ÿÿÿ¬ÿÿÿÿ°ÿ©ÿÿ°ÿ¶ÿÿÿÿ¯ÿ°ÿ°ÿÿ±ÿ°ÿÿ­ÿ«ÿ³ÿ±ÿ½ÿÿÿÿÿÿ ÿÿ¶ÿ¸ÿ¶ÿ°ÿ°ÿÿÿ«ÿ­ÿÿÿÿ©ÿ¯ÿÿÿ©ÿ ÿÿÿÿÿ ÿÿ©ÿÿ±ÿÿ±ÿ®ÿÿ³ÿ±ÿÿ¬ÿ©ÿ±ÿ±ÿ«ÿÿ®ÿºÿ¬ÿ°ÿ®ÿÿÿÿ ÿ«ÿ¬ÿÿ©ÿ­ÿÿ¡ÿ¡ÿÿ­ÿ¡ÿ©ÿÿ¯ÿ«ÿ©ÿÿªÿ¯ÿÿ¡ÿªÿ¡ÿÿÿ©ÿÿÿ°ÿ²ÿ©ÿÿÿÿ³ÿµÿ©ÿªÿ®ÿÿ«ÿ¸ÿ¬ÿ­ÿ«ÿ±ÿ¡ÿµÿ¡ÿªÿÿ²ÿ ÿ«ÿ¯ÿ´ÿ»ÿ«ÿ­ÿ«ÿ®ÿ«ÿÿªÿ­ÿÿÿÿªÿ©ÿÿªÿ¶ÿ¹ÿ®ÿÿ¡ÿ¡ÿ­ÿ«ÿªÿÿ¡ÿ²ÿªÿ¸ÿÿ­ÿÿÿÿ·ÿÿÿªÿ«ÿ²ÿ²ÿ²ÿ®ÿ²ÿ»ÿ³ÿ©ÿ°ÿ´ÿ´ÿ¸ÿ±ÿ©ÿ«ÿ¬ÿµÿ·ÿÿÿ­ÿ´ÿ©ÿ¶ÿÿ¸ÿÿÿ ÿ°ÿ¼ÿ ÿ­ÿÿ¡ÿ©ÿÿªÿ¬ÿªÿ¸ÿ½ÿ»ÿºÿ´ÿ²ÿ³ÿ±ÿ®ÿ³ÿ¬ÿ²ÿ¡ÿ±ÿ±ÿÿ ÿªÿÿÿ¡ÿ ÿ¬ÿÿ­ÿ¬ÿÿ¬ÿ­ÿ«ÿ³ÿ¬ÿÿ­ÿ±ÿ±ÿ¢ÿ¬ÿ«ÿÿÿÿÿ³ÿ°ÿ©ÿÿªÿÿ¸ÿ¶ÿ©ÿ©ÿ}ÿÿÿ¢ÿÿÿ©ÿ¯ÿÿÿ¡ÿ©ÿ¬ÿ²ÿµÿ·ÿ³ÿ¯ÿ½ÿÿ²ÿ²ÿ°ÿÅÿÿÿÿ»ÿÿ¡ÿ´ÿ­ÿ¡ÿ¶ÿ´ÿÿ ÿ¡ÿÿ©ÿ¬ÿ¡ÿÿ®ÿ¢ÿ¢ÿ²ÿ³ÿ²ÿ ÿÿ¡ÿ¬ÿ²ÿ®ÿ¬ÿªÿ¬ÿ«ÿ²ÿ¸ÿ®ÿ¡ÿ·ÿÂÿÀÿ½ÿ¸ÿ¹ÿµÿ¬ÿ©ÿ¯ÿ­ÿªÿ»ÿ±ÿÿÿ¸ÿ¯ÿ¬ÿ­ÿ»ÿ±ÿ®ÿ¯ÿÿªÿ¸ÿ·ÿ±ÿµÿ³ÿÿÿ ÿÿ´ÿ¯ÿ·ÿ°ÿ­ÿÿ²ÿÿ­ÿ«ÿ°ÿÿ­ÿ¬ÿ¬ÿªÿÿ®ÿ±ÿ®ÿ³ÿ²ÿ­ÿ±ÿ°ÿ¢ÿ¡ÿÿÿ ÿµÿÿµÿ¯ÿ©ÿ³ÿ¶ÿªÿ ÿÿÿ®ÿ®ÿÿÿÿ¢ÿÿÿ¡ÿ¯ÿ¯ÿ°ÿ­ÿ­ÿ©ÿ®ÿ´ÿ ÿ¡ÿ¬ÿ¯ÿ©ÿ©ÿ°ÿ²ÿ¡ÿÿ«ÿ¢ÿ¢ÿ¯ÿ²ÿ°ÿ¬ÿªÿ³ÿ³ÿ¿ÿ ÿÆÿ³ÿÆÿÿ¯ÿ¡ÿÿ©ÿ ÿ¬ÿ²ÿ©ÿÿ¯ÿ²ÿ®ÿ¶ÿ¶ÿ´ÿÿ¡ÿÿ¯ÿÿ´ÿ³ÿÿ ÿ®ÿ«ÿ«ÿ ÿ ÿ±ÿ¶ÿ­ÿ ÿ¢ÿ¢ÿ¢ÿÿ«ÿ±ÿ²ÿ½ÿ¬ÿ°ÿÿÿ©ÿ ÿ¬ÿªÿÿ®ÿ±ÿÿÿ­ÿ¼ÿ³ÿ²ÿ°ÿ¸ÿ¼ÿ±ÿ°ÿ®ÿÿÿ­ÿ¬ÿ¯ÿ·ÿÿÿÿ³ÿºÿ°ÿ ÿ®ÿ±ÿ®ÿªÿ­ÿ°ÿµÿÂÿ«ÿ²ÿ¸ÿ¾ÿ¼ÿ»ÿ¶ÿ·ÿ¿ÿºÿ¬ÿ­ÿ´ÿ²ÿ«ÿÿ´ÿ®ÿ¡ÿ«ÿµÿªÿ¯ÿ®ÿ©ÿ©ÿ´ÿ¶ÿ´ÿ¹ÿ½ÿºÿ´ÿ±ÿ°ÿµÿ¯ÿ ÿ½ÿ¢ÿ´ÿÂÿ¸ÿ¯ÿ°ÿ°ÿ¹ÿÁÿ¸ÿ¯ÿ²ÿ·ÿºÿ°ÿ±ÿÿ¯ÿÂÿÿ¶ÿºÿ»ÿ­ÿ¡ÿ°ÿ¶ÿ¾ÿÁÿ¾ÿºÿ­ÿ£ÿ´ÿ¯ÿ¹ÿ£ÿ©ÿµÿÁÿ¬ÿ«ÿ®ÿªÿ¯ÿªÿ­ÿ­ÿ©ÿ³ÿ¶ÿ¿ÿ¸ÿªÿ¯ÿ¹ÿ´ÿ­ÿªÿ°ÿ°ÿ±ÿ¹ÿºÿµÿµÿ´ÿµÿºÿ­ÿ¬ÿÁÿ¼ÿ¯ÿÀÿ¾ÿ¬ÿ¢ÿ­ÿÿÿÿ©ÿ¼ÿÄÿ»ÿ·ÿ­ÿÿqÿÿÿÿÿªÿ®ÿ­ÿµÿµÿ¬ÿ£ÿ£ÿÿ¡ÿ¢ÿ¸ÿ­ÿ ÿÀÿ´ÿ±ÿ®ÿ±ÿ¸ÿ¡ÿ£ÿ¯ÿ©ÿ¯ÿ³ÿ­ÿ±ÿ³ÿ¶ÿ¯ÿÿ¯ÿ³ÿ¬ÿ²ÿµÿ´ÿ¶ÿºÿ´ÿ«ÿ¹ÿ¸ÿÀÿÄÿºÿ·ÿ·ÿ°ÿ°ÿ ÿ­ÿ±ÿ³ÿ¸ÿ©ÿÿÿÿÿ·ÿ©ÿºÿ³ÿ²ÿ£ÿ¡ÿ¬ÿ»ÿ¶ÿ«ÿ´ÿ¿ÿ¿ÿ³ÿ¡ÿ±ÿ²ÿ±ÿ®ÿ®ÿ¯ÿªÿ¯ÿ´ÿ´ÿµÿ´ÿ£ÿÿ¶ÿ¾ÿÀÿ»ÿ»ÿÁÿ¿ÿ®ÿ¯ÿ°ÿ®ÿ®ÿ¬ÿ¸ÿ»ÿ²ÿ±ÿ¹ÿ½ÿ´ÿ´ÿ°ÿ±ÿ°ÿ®ÿµÿ¿ÿºÿ­ÿÁÿ»ÿ ÿ½ÿÅÿ¿ÿ²ÿ±ÿ¼ÿºÿ°ÿ¯ÿ´ÿ¸ÿ´ÿ«ÿ¯ÿµÿ¼ÿ¡ÿ¸ÿ±ÿÂÿÉÿÀÿ¶ÿ²ÿÃÿ´ÿ¹ÿ¼ÿÁÿÁÿ¿ÿÃÿÅÿ¾ÿ¾ÿÁÿºÿ²ÿ²ÿ¼ÿ´ÿ ÿ¼ÿ²ÿ²ÿ¿ÿºÿ¶ÿºÿ»ÿµÿ°ÿºÿ¹ÿ¹ÿ´ÿ¡ÿ´ÿ«ÿ¶ÿ¸ÿ¹ÿ¼ÿÁÿÁÿ±ÿ²ÿ²ÿ±ÿ¾ÿ±ÿ°ÿ¸ÿ®ÿ¹ÿÄÿ»ÿ¸ÿ¶ÿ»ÿ¬ÿºÿ¹ÿÀÿÃÿ»ÿ¶ÿ³ÿ´ÿ²ÿ²ÿ¼ÿºÿ¶ÿÀÿµÿ»ÿ¾ÿ°ÿ¸ÿÃÿ¿ÿ¹ÿ¶ÿºÿ¹ÿ¶ÿ¸ÿ¿ÿ½ÿÅÿÁÿÆÿ¿ÿ´ÿ½ÿÀÿÃÿ¬ÿ¶ÿÅÿ¶ÿ´ÿÄÿÂÿ³ÿ¯ÿµÿºÿ¹ÿ¸ÿÁÿ­ÿ¼ÿ¾ÿ¹ÿ¹ÿµÿ´ÿ¹ÿ·ÿ¹ÿ¯ÿ½ÿ¿ÿ»ÿÃÿ¸ÿ¸ÿµÿ°ÿ³ÿµÿºÿÉÿ¶ÿ»ÿ°ÿ·ÿ³ÿ»ÿ¾ÿ·ÿ¾ÿÄÿÁÿ°ÿ¸ÿÀÿ¹ÿÁÿ¿ÿ´ÿ­ÿ¬ÿ«ÿ®ÿ¸ÿÆÿ²ÿ¸ÿÀÿ¾ÿ½ÿ¾ÿÀÿÁÿµÿ¹ÿ¸ÿ·ÿ·ÿÅÿ¼ÿ²ÿ´ÿ¶ÿ¯ÿ¬ÿ±ÿ¼ÿ·ÿ»ÿÆÿÊÿÃÿ·ÿ·ÿÂÿÂÿ°ÿ¬ÿÿ¾ÿÇÿËÿ¿ÿ¶ÿ»ÿÁÿÀÿ½ÿÂÿ¾ÿ¹ÿ»ÿ¿ÿ°ÿ³ÿÀÿÃÿÆÿÃÿÀÿ­ÿºÿ®ÿ¯ÿµÿ­ÿ©ÿ´ÿ¯ÿÿÿÿÿÿÿÿÿÿÿÿÿoÿÿwÿlÿeÿfÿpÿ{ÿzÿwÿkÿiÿkÿeÿeÿdÿaÿaÿeÿlÿjÿ{ÿxÿyÿuÿvÿyÿsÿxÿÿwÿÿÿÿÿÿÿÿÿÿÿÿªÿ²ÿºÿ³ÿªÿ°ÿ½ÿÃÿ°ÿ¶ÿ±ÿÀÿÂÿµÿ«ÿ°ÿ·ÿ¾ÿ¶ÿ¶ÿ¾ÿ²ÿ¶ÿ¿ÿÀÿÄÿÇÿ·ÿ½ÿÄÿÇÿÂÿ»ÿ·ÿ¾ÿÈÿ¼ÿ¹ÿµÿÌÿÈÿ»ÿ¹ÿÁÿÇÿÇÿÁÿÁÿÂÿÄÿÇÿÇÿÇÿËÿÍÿµÿÇÿÊÿÃÿ¹ÿ´ÿ³ÿ´ÿºÿÉÿ½ÿÀÿÇÿ¾ÿ¾ÿÅÿÂÿ¼ÿÄÿËÿÏÿÈÿÂÿ¿ÿÂÿÃÿ¿ÿËÿ·ÿ¸ÿÓÿÎÿ½ÿ¸ÿÃÿÎÿÉÿÀÿÇÿÀÿÅÿÌÿÅÿ¶ÿ¶ÿÀÿÄÿÉÿ»ÿÄÿÉÿÃÿ¿ÿ³ÿÆÿÿêþþ¯þäþåþÄþ¦þ¥þþþÍþïþùþéþÙþæþ	ÿîþ¹þÉþÂþÄþÚþáþÐþÊþúþðþÿÿÿÿÿþÿþèþãþÑþÚþÛþÓþãþÿÿÿýþìþõþûþÿÿèþ²þÉþÆþÑþæþÿùþêþÖþÁþ÷þÿÿ+ÿ ÿÿ ÿÿåþÌþ¿þþ±þçþÈþÖþéþêþòþÑþîþèþÕþ×þÐþÓþìþ÷þËþþËþÔþÜþÚþÖþîþ÷þÖþÓþõþüþìþÍþ´þ¹þÙþúþÿÿðþ¼þÜþ²þ·þÁþËþÔþ½þÃþÒþÁþÃþ¨þþ¨þ¤þ¥þ¶þþþþ¶þÎþÉþ¶þ°þ­þþþ þÈþ¦þ»þ¯þ¹þÆþ¨þþ¿þ¤þþ¼þÂþÍþ«þþþ§þÄþÆþÊþþÐþûþöþÚþÕþÚþÀþþþþ¸þÑþ¿þ¼þÑþðþòþÛþíþØþÜþÁþãþÞþÈþäþÿüþÿÿûþôþ	ÿÿ/ÿÿÿÿÿ'ÿ,ÿÿ'ÿÿÿÿ)ÿ.ÿ1ÿ4ÿ'ÿÿÿ'ÿûþîþëþíþîþðþúþÿ$ÿ
ÿÿçþñþ	ÿöþÿþÿÿ×þ¿þ¾þÍþÙþ§þ³þ|þdþþéþ
ÿ	ÿÿÿëþáþÿöþïþçþðþíþÓþßþÿòþïþÜþËþ»þÃþÔþðþÿÿÿèþðþùþêþ°þ¿þÌþ×þæþòþäþÕþùþÿþÑþÛþÕþñþüþÿÿúþôþöþéþ	ÿÿ:ÿ.ÿúþÔþêþûþ	ÿüþÍþ¿þÞþæþÔþãþàþ°þÁþäþêþíþôþçþÏþÊþäþíþûþÓþÏþ þÑþèþéþêþàþíþÿÿþÿâþ¼þÙþñþìþÞþÙþäþïþïþöþÜþëþÐþ×þÿÿëþòþÝþ¼þÖþÿþþþþüþòþñþçþ¿þØþÌþÊþÞþÐþ¹þÄþÁþÓþÌþ÷þþþñþõþèþôþÿÿìþÕþáþçþßþÿÿÝþÌþóþíþôþúþõþúþÿÿÿýþÿØþýþïþòþèþÎþÕþéþÛþÅþ¿þ·þÍþ«þäþÔþ×þºþÅþ¾þÍþÃþÐþÑþÃþÆþþeþÓþÿúþÿÿ÷þúþöþüþÿþþùþÿÿÿ/ÿÿåþÙþÊþðþÿÿþéþøþ	ÿûþêþèþíþíþíþÖþÿ ÿÿõþÿ#ÿ#ÿ-ÿ9ÿ@ÿHÿGÿ[ÿ`ÿ_ÿfÿÿÿÿÿÿÿÿ­ÿ©ÿÿ ÿÿÿÿ ÿ¸ÿÿ¯ÿÿ¶ÿ­ÿÿÿÿÿÿÿ ÿÿÿÿ©ÿÿÿ±ÿªÿÿÿÿÿÿÿÿÿÿ~ÿiÿøþ>ÿxÿÿÿ ÿÿÿÿÿÿÿÿÿÿÿfÿÿ{ÿkÿ}ÿÿÿÿÿÿÿ~ÿ~ÿÿÿÿÿÿÿÿvÿÿÿÿÿÿÿÿÿ~ÿÿÿyÿ~ÿÿÿÿÿÿÿÿÿÿÿÿÿÿÿÿÿÿÿÿÿÿÿÿÿÿÿÿÿÿÿÿÿÿÿÿÿÿÿÿÿÿÿÿªÿÿÿ©ÿÿÿÿÿÿÿÿÿÿÿÿÿ¸ÿ®ÿÿ­ÿÿÿvÿÿÿÿ«ÿ­ÿÿÿÿÿÿ­ÿ²ÿÿÿ²ÿ·ÿ¯ÿ¯ÿÿ°ÿ°ÿ ÿªÿÿ­ÿ­ÿ­ÿ¯ÿ«ÿÿ ÿ­ÿ©ÿ¯ÿ°ÿ´ÿ¯ÿÿ®ÿ®ÿ¬ÿ³ÿ»ÿ·ÿ¶ÿ¬ÿÿÿÿÿ®ÿÿÿ°ÿÿ»ÿºÿ±ÿÅÿ«ÿ©ÿ·ÿ©ÿÿ³ÿ¶ÿÿÿÿÿ©ÿµÿµÿ­ÿÿÿÿ ÿ­ÿ´ÿ²ÿ´ÿÿÿ«ÿ ÿªÿªÿÿÿ«ÿ¯ÿªÿ¬ÿ±ÿ«ÿ ÿ©ÿÿªÿ¶ÿÿÿ¬ÿ­ÿÿ²ÿÿ³ÿ°ÿ¯ÿÿ±ÿ³ÿ­ÿ«ÿÿÿ ÿ©ÿªÿ ÿ¬ÿ«ÿ±ÿÿ±ÿ²ÿ°ÿ¹ÿÿÿÿ ÿªÿ¯ÿ´ÿ±ÿÿ ÿ±ÿ®ÿ ÿªÿ¯ÿ¯ÿÿÿ«ÿÿ»ÿ¶ÿ³ÿµÿÁÿ¶ÿÿ­ÿ®ÿ°ÿ³ÿ©ÿÿÿªÿÿÿ®ÿªÿÿÿÿÿ¯ÿ¹ÿ«ÿÿ³ÿ±ÿ©ÿ©ÿ¯ÿÿ·ÿ³ÿÿ¯ÿ®ÿ°ÿ´ÿ«ÿ ÿÿÿÿªÿ¬ÿ°ÿ³ÿ°ÿ ÿÿ°ÿ¬ÿÅÿ¯ÿÀÿ»ÿ²ÿ¶ÿÿ·ÿ¾ÿ¶ÿ´ÿ±ÿ±ÿ®ÿ©ÿÿÿ­ÿ±ÿÿÿÿÿÿ­ÿ¯ÿ´ÿ²ÿ­ÿ«ÿÿ´ÿ¸ÿ­ÿ«ÿ«ÿÿ®ÿ­ÿ«ÿ¬ÿ«ÿ°ÿªÿÿ°ÿ ÿªÿ¯ÿ«ÿ»ÿ¯ÿÁÿÁÿÀÿ­ÿ»ÿ´ÿ­ÿ±ÿ«ÿªÿ¯ÿÿªÿªÿ ÿÿÿ¶ÿ´ÿÿ­ÿ°ÿÿªÿ ÿ°ÿÿÿÿÿªÿ³ÿ ÿÿ¬ÿÿ©ÿ®ÿÿ ÿ«ÿÿ«ÿ°ÿ ÿÿªÿÿÿªÿ«ÿªÿ°ÿ²ÿ­ÿÿ¬ÿ¶ÿÿ«ÿ´ÿ¬ÿÿ¯ÿ©ÿ´ÿºÿ¾ÿ¬ÿÿ¾ÿ»ÿµÿ«ÿÿÿ«ÿ½ÿ°ÿÿ­ÿ°ÿÿÿ¬ÿ±ÿµÿ©ÿ°ÿ¸ÿÿÿ³ÿ®ÿ¿ÿ±ÿÿ«ÿ³ÿÿ¬ÿ­ÿÿÿ ÿÿÿ²ÿ³ÿ®ÿÿÿ©ÿªÿ²ÿ½ÿ¸ÿÿ«ÿ³ÿ¯ÿªÿÿ°ÿÿ®ÿ½ÿ»ÿÿ­ÿ­ÿ¬ÿÿÿ¬ÿ·ÿ¬ÿÿ»ÿ¹ÿ¸ÿ¸ÿµÿ©ÿÿÿÿÿ«ÿÿÿªÿ«ÿÿÿÿÿÿÿÿÿÿ±ÿ°ÿÿÿ¶ÿµÿ³ÿ­ÿÿ°ÿÿÿÿÿ«ÿ°ÿªÿ©ÿ°ÿ°ÿÿÿ©ÿ©ÿÿªÿÿ ÿÿ ÿÿÿ©ÿºÿ®ÿ ÿªÿ°ÿÿÿµÿ¸ÿ¬ÿÿ¬ÿ ÿÿÿÿ©ÿ®ÿ°ÿ±ÿ©ÿÿÿ©ÿÿÿ¬ÿ³ÿ¸ÿ¸ÿÿ¬ÿ±ÿÿ³ÿ¹ÿ¾ÿªÿ¼ÿÿÿ­ÿ ÿÿÿÿÿ°ÿºÿµÿ°ÿ®ÿªÿ¯ÿ«ÿ ÿ±ÿ°ÿ³ÿ¸ÿµÿ·ÿ¹ÿ·ÿ«ÿÿÿÿÿªÿ°ÿ¹ÿ±ÿ²ÿºÿÿ¼ÿµÿ©ÿÿ®ÿ°ÿ±ÿ®ÿ¬ÿ®ÿÿÿ©ÿÿÿÿÿÿÿ©ÿÿ ÿÿ¬ÿ´ÿÿÿÿÿÿÿÿÿÿÿ ÿÿªÿ·ÿ¶ÿÊÿÿÿ¬ÿÿÿ«ÿªÿÿÿÿÿÿªÿ¬ÿªÿ«ÿ­ÿÿ«ÿ«ÿÿ¬ÿ¶ÿ­ÿªÿÿÿÿÿ³ÿ³ÿ±ÿ©ÿÿÿÿ¯ÿ«ÿ²ÿÿ¬ÿ«ÿÿÿÿ©ÿÿÿÿ³ÿ­ÿ«ÿ±ÿªÿªÿ ÿÿÿÿÿ«ÿ­ÿ¬ÿ°ÿ¬ÿÿÿÿÿzÿÿÿ¯ÿ°ÿ¼ÿ´ÿ©ÿªÿÿÿ«ÿÿ«ÿ­ÿÿ¬ÿ¬ÿ¯ÿ®ÿ©ÿÿªÿµÿÿÿ«ÿ©ÿªÿ¬ÿ©ÿ­ÿ²ÿªÿÿ²ÿ«ÿÿÿÿÿ®ÿÿÿ´ÿÿÿÿºÿÿ´ÿ°ÿÿÿ¬ÿÿ³ÿ´ÿ©ÿ ÿ®ÿ°ÿÿÿ©ÿ¬ÿ©ÿ®ÿÿÿÿÿÿÿ¬ÿÿÿ ÿÿÿÿÿÿÿÿÿÿªÿ ÿÿ¬ÿÿ³ÿ³ÿ«ÿÿ°ÿÿÿÿÿ ÿ¯ÿªÿÿ ÿÿÿÿÿ©ÿÿÿÿÿÿÿÿÿ°ÿ²ÿÿÿ¬ÿÿÿ ÿ¬ÿ³ÿ©ÿÿ°ÿ­ÿ©ÿ­ÿ«ÿÿ«ÿÿÿÿÿÿ¬ÿÿÿdÿmÿÿÿÿ®ÿ«ÿÿ ÿÿÿÿÿÿÿÿÿÿ­ÿªÿ ÿÿÿÿÿÿÿÿ©ÿÿ¬ÿÿ°ÿ¬ÿ­ÿ ÿ®ÿÿÿªÿªÿ¬ÿÿ ÿÿ®ÿµÿ±ÿ¶ÿ³ÿ¯ÿ«ÿÿ®ÿ²ÿ®ÿÿÿÿÿ«ÿªÿÿ ÿ±ÿ´ÿÿÿÿÿ²ÿÿ´ÿµÿÿÿÿÿÿÿ©ÿªÿ©ÿªÿªÿÿ«ÿ°ÿÿÿÿ«ÿ¼ÿÀÿ·ÿ«ÿÿÿÿÿ¯ÿÿ­ÿªÿÿ¡ÿ·ÿ­ÿÿÿÿ®ÿ©ÿ¶ÿÿÿ­ÿ¬ÿ­ÿÿÿ®ÿ±ÿµÿ±ÿÿÿÿ¬ÿ°ÿ©ÿ¯ÿ­ÿ®ÿ³ÿ¬ÿÿÿÿ ÿÿ©ÿ²ÿ­ÿ±ÿÿ´ÿ«ÿÿ±ÿ±ÿÿÿªÿÿ±ÿ«ÿ­ÿ²ÿ°ÿ¬ÿ¡ÿ¬ÿ®ÿ¬ÿ©ÿÿ©ÿªÿÿÿÿ®ÿªÿªÿ²ÿÿ«ÿ¶ÿ«ÿªÿ©ÿÿ¶ÿ®ÿÿÿ©ÿ ÿ°ÿ´ÿ©ÿ«ÿ±ÿ©ÿ·ÿ³ÿÿÿ¬ÿ©ÿÿÿÿªÿ¡ÿÿ­ÿ¯ÿ«ÿ¯ÿÿÿ­ÿ«ÿ¡ÿ ÿ¡ÿºÿµÿ²ÿÿÿ²ÿ«ÿªÿÿ«ÿ²ÿºÿ´ÿÿÿÿÿ®ÿÿÿÿµÿµÿ«ÿµÿ¸ÿ¡ÿ±ÿ°ÿÿÿÿ¡ÿµÿÿ·ÿ¬ÿÿÿ¬ÿ±ÿ«ÿÿÿ ÿ¡ÿ«ÿ ÿ¬ÿÿÿªÿÿÿªÿ°ÿµÿ³ÿÿ©ÿ¬ÿ²ÿ®ÿÿ©ÿ®ÿ²ÿ ÿ¶ÿ°ÿ«ÿ®ÿ ÿ®ÿ­ÿÿÿ«ÿ©ÿ®ÿ°ÿ­ÿ¬ÿ¡ÿªÿ¬ÿÿ¡ÿ«ÿ¡ÿ ÿÿÿÿ¡ÿ¯ÿ²ÿÿ­ÿ·ÿ®ÿªÿ²ÿÿªÿÿ·ÿÿÿÿ¶ÿ¸ÿ©ÿ©ÿ¬ÿÿÿÿµÿ¶ÿ±ÿ©ÿ«ÿ°ÿ¯ÿ ÿÿ¡ÿ°ÿ­ÿ¡ÿ®ÿ¡ÿ ÿ®ÿ­ÿ¡ÿÿ®ÿªÿ¬ÿÿÿÿ«ÿ¯ÿ¯ÿ©ÿ¡ÿ ÿÿ ÿ«ÿ±ÿ¯ÿ«ÿµÿ³ÿÿÿÿÿ´ÿÿ®ÿÿÿ¢ÿ«ÿ²ÿ«ÿÿÿÿÿÿÿ©ÿ­ÿ±ÿ­ÿ®ÿ³ÿ®ÿ²ÿÃÿÃÿ´ÿ¬ÿ¢ÿÿ±ÿÁÿµÿ²ÿ·ÿµÿ´ÿ¬ÿ´ÿ«ÿÿ±ÿ©ÿ¬ÿ«ÿ¢ÿªÿ«ÿÿÿ­ÿ±ÿ®ÿ©ÿ­ÿÿ«ÿ¹ÿ¢ÿÿÿÿ³ÿ¬ÿ¸ÿ²ÿ¸ÿ³ÿ¹ÿ®ÿÿ¬ÿ°ÿ¬ÿ¬ÿ¸ÿ·ÿ¯ÿ¹ÿ·ÿ®ÿ­ÿÿµÿÆÿ³ÿÿÿÿÿ°ÿ ÿ³ÿ¡ÿ°ÿ®ÿÿÿÿ­ÿ·ÿ¢ÿ ÿ´ÿ°ÿ¬ÿ±ÿ¯ÿ¡ÿ ÿ²ÿ®ÿÿÿÿ·ÿªÿ±ÿÿ°ÿ ÿ¶ÿ²ÿ¯ÿ¬ÿ­ÿ®ÿ«ÿ©ÿ­ÿ¬ÿ®ÿ¹ÿ¬ÿªÿ±ÿÂÿÿÿ²ÿÿ»ÿ¾ÿ­ÿ¢ÿ°ÿÿ©ÿ¬ÿÿÿÿÿÿ°ÿ­ÿÿ­ÿ¬ÿ°ÿ¸ÿ®ÿÿ²ÿ«ÿ°ÿ­ÿ¡ÿ«ÿ¡ÿ°ÿ¯ÿÿÿ«ÿ¡ÿ¬ÿµÿ©ÿÿ­ÿ­ÿ«ÿÿÿÿ¯ÿ¬ÿ½ÿ½ÿ°ÿ¸ÿÿ©ÿÿÿÿÿ ÿ¯ÿ®ÿ¬ÿ«ÿªÿ¬ÿ«ÿ®ÿ¢ÿÿ«ÿ¬ÿ²ÿÿ¹ÿ¬ÿ­ÿ¬ÿ­ÿªÿÿ©ÿ¯ÿµÿ´ÿ©ÿ¢ÿÿÿ³ÿ¬ÿ³ÿ­ÿ¯ÿ¬ÿ·ÿ¹ÿ¡ÿ­ÿ¯ÿ¯ÿ°ÿ¯ÿ«ÿµÿ½ÿ¯ÿ«ÿºÿºÿ³ÿ­ÿ¡ÿÂÿºÿ¡ÿ³ÿÿÿ°ÿ®ÿ±ÿ©ÿ²ÿ®ÿ²ÿ¬ÿ¡ÿ·ÿ´ÿ ÿ²ÿ²ÿ³ÿÿ¬ÿºÿ¡ÿºÿ«ÿ«ÿ®ÿÿ®ÿ©ÿ¸ÿ»ÿ¯ÿ®ÿªÿªÿµÿ¬ÿ«ÿÿ°ÿÃÿÿÿµÿªÿ®ÿ´ÿ³ÿ­ÿ´ÿ¹ÿ²ÿ¯ÿ´ÿ±ÿ­ÿ±ÿ¶ÿªÿ¯ÿÿ¯ÿ¶ÿÂÿªÿ ÿÿÿ°ÿ°ÿ°ÿ«ÿ®ÿºÿ±ÿ°ÿ¹ÿ·ÿ©ÿºÿºÿ¢ÿ¹ÿ¹ÿ·ÿ¯ÿ¡ÿµÿ´ÿ°ÿ¹ÿ¼ÿ·ÿªÿÿ£ÿ´ÿ­ÿ³ÿ¶ÿ£ÿÅÿ¸ÿ¬ÿ±ÿ¶ÿ°ÿÿ¢ÿ®ÿ®ÿ²ÿ®ÿ©ÿ­ÿ´ÿÿ¼ÿ±ÿºÿ¯ÿ°ÿ·ÿ¶ÿ·ÿºÿ¸ÿ·ÿ¶ÿ³ÿ³ÿ¹ÿ¶ÿºÿµÿ¶ÿºÿ»ÿ¢ÿ²ÿ¢ÿÿ®ÿ¶ÿ±ÿÿÿ®ÿ¶ÿ®ÿÿwÿÿÿÿÿ£ÿ®ÿªÿ±ÿµÿ°ÿ«ÿ©ÿ©ÿÿ¢ÿ¬ÿ£ÿ¹ÿ´ÿ´ÿ±ÿ¸ÿÿÿÿ¯ÿ½ÿ»ÿ¼ÿ½ÿ¬ÿ¶ÿ±ÿ­ÿ¡ÿÿÿ±ÿ°ÿ¶ÿ°ÿ®ÿµÿ´ÿ«ÿªÿ²ÿ¿ÿ³ÿ·ÿ®ÿ»ÿµÿ¹ÿ¿ÿµÿºÿÀÿ¿ÿ¸ÿÿÿ¢ÿÿÿÿªÿ±ÿ¼ÿ´ÿ®ÿ¢ÿ«ÿ°ÿ±ÿµÿ»ÿºÿ¶ÿ²ÿÿµÿ¹ÿ¾ÿ¯ÿ³ÿ¯ÿ¹ÿ²ÿÿÿ£ÿ²ÿ²ÿ¹ÿÎÿ¾ÿ³ÿ¿ÿ»ÿ»ÿ½ÿºÿ²ÿ²ÿ°ÿ¬ÿ°ÿ³ÿ¼ÿ²ÿºÿµÿµÿ·ÿ¸ÿµÿ¹ÿ»ÿµÿ¼ÿÂÿµÿ¹ÿ´ÿºÿÿ©ÿÂÿºÿ¸ÿ¼ÿ¼ÿ½ÿ»ÿ±ÿ­ÿ¶ÿ¶ÿ«ÿºÿ¬ÿÅÿÀÿÀÿ¹ÿÃÿÁÿ²ÿ¶ÿ¿ÿºÿ»ÿÄÿ´ÿ¶ÿ¿ÿ½ÿ±ÿ´ÿ·ÿ¼ÿÁÿ¹ÿ­ÿ³ÿ¾ÿ©ÿ¡ÿ´ÿ´ÿ³ÿ¸ÿ±ÿ²ÿ»ÿ»ÿ¹ÿ´ÿ¬ÿ¸ÿ»ÿÃÿ¿ÿÄÿ°ÿ¹ÿÁÿÀÿ¼ÿ»ÿÂÿ½ÿ¯ÿºÿ¸ÿÇÿ»ÿ°ÿ´ÿ´ÿ¼ÿÄÿ¾ÿ³ÿ²ÿ¶ÿµÿ²ÿ»ÿ¬ÿ·ÿÈÿÅÿÂÿÁÿ¸ÿ³ÿ¸ÿºÿÀÿºÿ³ÿºÿ·ÿµÿ¶ÿ½ÿ½ÿ·ÿ¾ÿ¶ÿ¼ÿ¹ÿµÿ¯ÿ­ÿÆÿÅÿ±ÿ¯ÿ¼ÿÄÿ¾ÿÀÿ¼ÿµÿÂÿµÿ³ÿ¿ÿ½ÿ¶ÿ¼ÿÃÿ¹ÿ»ÿºÿ¹ÿ·ÿÍÿÇÿÁÿ»ÿ¸ÿ¹ÿ¿ÿÅÿ³ÿ°ÿ³ÿ»ÿÈÿÉÿ¹ÿ¼ÿ¾ÿ³ÿ±ÿ·ÿ¸ÿÍÿ·ÿ¼ÿ³ÿµÿ»ÿ¶ÿ¼ÿ¿ÿ±ÿÀÿÄÿ¼ÿÇÿ¾ÿÆÿÇÿÇÿ¹ÿ°ÿ±ÿ¬ÿ«ÿ±ÿÊÿ¼ÿÀÿ½ÿ¹ÿ·ÿÂÿÊÿ»ÿ±ÿ¿ÿ´ÿÃÿÒÿÌÿ»ÿ¹ÿÂÿ½ÿ²ÿ¿ÿÆÿÆÿ·ÿ¤ÿ»ÿÃÿÂÿ¼ÿ½ÿÅÿÂÿ¶ÿ®ÿ¡ÿ¯ÿ¶ÿ«ÿ²ÿ´ÿµÿ½ÿ·ÿ¹ÿ¾ÿËÿ³ÿ¹ÿÀÿ³ÿ´ÿÀÿ¾ÿÀÿ®ÿ²ÿ»ÿ¶ÿ¼ÿ±ÿ¬ÿ²ÿ¹ÿ½ÿ¤ÿ¥ÿ³ÿÿÿÿÿÿÿÿÿÿÿqÿ~ÿrÿtÿtÿlÿlÿxÿoÿiÿzÿpÿjÿyÿwÿgÿhÿsÿ]ÿYÿgÿlÿwÿrÿqÿtÿvÿ{ÿ~ÿÿyÿÿÿ|ÿuÿtÿ~ÿÿÿÿ¤ÿÿ®ÿ¯ÿ´ÿ¯ÿ¥ÿ°ÿµÿ½ÿ³ÿ´ÿ±ÿ²ÿ°ÿ®ÿ³ÿ¸ÿ¼ÿ¿ÿÁÿ½ÿ¾ÿ¾ÿ¹ÿºÿ¿ÿÀÿÉÿ¾ÿ´ÿÀÿËÿ¿ÿ¯ÿ¯ÿ»ÿ¼ÿµÿÌÿÁÿÄÿÁÿÄÿÂÿ½ÿÄÿ¸ÿ¸ÿÁÿÈÿÆÿÁÿÀÿÀÿ¿ÿÁÿ¾ÿÆÿÌÿÉÿÃÿÀÿÀÿ¿ÿÅÿÐÿÇÿÂÿÅÿ½ÿºÿÀÿ¾ÿ¶ÿÇÿËÿÏÿ»ÿ¸ÿ¸ÿ´ÿºÿ¿ÿ¯ÿ»ÿÇÿ¼ÿÈÿÊÿ½ÿ¸ÿÂÿ½ÿ»ÿÂÿ»ÿ½ÿÃÿÃÿºÿµÿÏÿÅÿÄÿ¸ÿ¹ÿÀÿÂÿÄÿ¶ÿ×ÿÿ·þÂþÚþùþÿúþÌþþ§þ¼þÏþòþëþßþßþãþÿþåþ­þÐþÛþêþþþýþéþóþÌþÐþÿÿõþðþðþðþìþñþÝþÏþÇþ¹þËþ÷þ
ÿÿÿþþÿÿÿÿÿ	ÿÖþ¿þ¿þÝþðþìþæþÙþÑþïþÿÿÿÿÿÿöþêþÑþáþþWþ·þÙþÅþÓþøþÿÿèþëþÕþÖþÇþÌþÐþÆþ¾þsþþÒþêþðþúþÿÿëþÈþìþÿéþÓþ¿þÁþãþÿþþþÿÿ«þ·þþkþgþ¤þÝþèþØþþþ»þ¼þ¶þ²þ²þ¼þÈþÆþ¿þþºþ´þ¹þ©þþþ¥þ±þÃþÑþÓþ¸þ¯þ½þÃþ¨þþ·þ¿þþ´þÁþÄþ¬þþ§þÂþÜþÝþäþþ¶þÓþ¾þ¯þºþÁþ¿þËþ¼þþ¾þÌþºþÆþßþûþÿäþÌþéþßþâþîþñþáþßþùþÿÿÿþþÿòþÿÿÿÿ&ÿ-ÿ1ÿ4ÿ ÿ#ÿÿ÷þÿÿ ÿÿÿÿÿÿÿÖþÎþðþæþÖþúþÿÿÿ
ÿÿþÂþçþÿÿãþíþþþéþÔþÞþØþÎþþRþþäþõþåþèþÿþÿÛþÑþÇþåþ×þáþÛþòþûþäþßþîþúþÿëþ
ÿÓþÙþêþýþ	ÿÿ
ÿôþ÷þùþÞþ¯þÛþÛþËþÔþêþåþÞþýþÿãþéþãþõþÿÿÿÿÿóþ¸þ×þòþ-ÿ
ÿûþäþÔþáþýþðþÉþ´þ®þÏþËþéþêþÉþÖþåþýþÿÿÿøþÁþÌþßþæþÅþáþÔþàþøþþþðþæþòþÿÿÿÿÈþÍþåþãþãþïþõþæþØþÕþÅþÿþóþµþÿ
ÿÿÿíþßþöþÿ÷þýþìþêþêþçþåþîþåþÛþèþâþÓþàþÚþÊþòþùþåþÔþòþÿöþÿÿþíþéþÿÿÿÿðþðþÀþâþÖþ×þðþøþòþÿÿûþÿÿúþéþïþïþëþÐþÜþÿþöþÆþ©þ²þÇþþ¼þåþÝþ½þÀþµþ»þ¿þÑþ¸þ¡þÅþÙþÔþïþñþåþÿÿÿÿóþâþÿ#ÿÿïþ	ÿÿÿÿ
ÿæþÊþÞþñþéþòþÿÿøþ÷þõþîþÝþíþíþÿ
ÿÿõþÿ-ÿ'ÿ"ÿ&ÿ(ÿ2ÿ:ÿQÿrÿ^ÿzÿÿÿÿ®ÿÿÿÿ«ÿ­ÿªÿ©ÿÿÿÿÿ¶ÿÿªÿÿ©ÿ¬ÿ ÿ¬ÿ­ÿÿÿÿÿªÿÿÿÿµÿÿÿÿ«ÿÿÿÿÿÿ~ÿÿÿÿbÿöþÿnÿÿÿÿ}ÿÿÿÿÿ{ÿÿÿÿÿlÿÿÿÿÿÿÿÿÿÿÿÿÿÿÿÿÿÿÿpÿ|ÿ{ÿÿÿÿÿÿÿuÿwÿÿ}ÿuÿ|ÿÿÿ}ÿÿ«ÿÿÿÿpÿÿ}ÿÿÿÿ}ÿÿ|ÿyÿÿÿÿÿÿÿÿ~ÿÿÿjÿ}ÿÿÿÿÿÿÿÿÿÿÿÿzÿÿªÿÿÿÿÿÿÿÿ«ÿÿÿÿÿÿÿÿ°ÿÿÿÿÿÿÿ®ÿÿÿÿÿ©ÿºÿµÿÿzÿÿ°ÿ±ÿ«ÿÿÿ­ÿ©ÿµÿ°ÿÿ¯ÿ·ÿ²ÿ®ÿÿÿ³ÿ«ÿ ÿ²ÿ°ÿ®ÿ²ÿ¸ÿµÿ®ÿÿªÿ²ÿ«ÿ®ÿ²ÿ¯ÿ©ÿ©ÿ©ÿÿÿ«ÿ­ÿ«ÿªÿ´ÿ¼ÿ­ÿÿ°ÿ½ÿ¶ÿ±ÿ®ÿÿ²ÿ¸ÿ­ÿ­ÿÿÿÿÿªÿ­ÿ«ÿ©ÿÿ©ÿÿÿªÿ°ÿ·ÿÿÿÿ­ÿ°ÿ«ÿÿ°ÿ±ÿ©ÿ©ÿ®ÿ¯ÿ°ÿ­ÿÿÿÿ«ÿ²ÿÿÿ®ÿ»ÿ¶ÿÿºÿ®ÿ­ÿÿ°ÿ­ÿ©ÿÿÿ«ÿ­ÿ¬ÿ²ÿ¬ÿ°ÿ±ÿ­ÿ°ÿµÿÅÿ±ÿ³ÿÿ¯ÿ±ÿÿªÿ´ÿ²ÿ«ÿÿ®ÿ³ÿ¬ÿ²ÿµÿ¯ÿ«ÿÿ©ÿ·ÿ ÿ¯ÿºÿÿ¿ÿÿ­ÿ¸ÿ®ÿÿÿªÿ»ÿÿÿ­ÿ­ÿ©ÿ«ÿÿÿÿÿªÿ¬ÿ±ÿ¯ÿ¶ÿ²ÿ©ÿ©ÿ®ÿ±ÿÿ³ÿ­ÿÿ«ÿ¬ÿ«ÿ ÿÿÿÿÿÿÿ©ÿ°ÿÿÿ¹ÿµÿÿÿ·ÿÿÿÿÿÿ­ÿ´ÿ°ÿÿ©ÿ²ÿ¯ÿÿ©ÿ¯ÿ±ÿ±ÿªÿÿÿÿµÿ±ÿ¶ÿ²ÿÿªÿ½ÿÿ¬ÿ³ÿ´ÿ¬ÿ­ÿ²ÿ­ÿ¯ÿÿ«ÿÿÿ­ÿ®ÿ±ÿ²ÿ ÿ®ÿ¬ÿÿ¯ÿ«ÿ¯ÿÂÿ¬ÿ«ÿ°ÿªÿ©ÿ®ÿ ÿ¶ÿ¬ÿÿ±ÿÿÿ ÿÿ®ÿµÿ¯ÿµÿ´ÿ­ÿ³ÿªÿ¹ÿ¯ÿ°ÿÿÿ©ÿÿÿ ÿÿªÿ«ÿÿ ÿ³ÿµÿ©ÿ¯ÿ³ÿ¯ÿÿÿÿ©ÿ³ÿ¬ÿÿ¬ÿ«ÿÿªÿ ÿ²ÿÿ¯ÿªÿÿ«ÿ±ÿÿªÿ¹ÿ¯ÿÿ ÿ¯ÿÿªÿÿÿ©ÿ®ÿ­ÿÿ­ÿ¼ÿ·ÿÿÿÿ­ÿ»ÿ±ÿÿ¸ÿ·ÿÿºÿ¶ÿÿ»ÿÿ¶ÿªÿÿ®ÿ©ÿÿ ÿªÿ®ÿªÿ±ÿ­ÿÿÿÿÿÿ­ÿ°ÿ¯ÿ®ÿ³ÿ·ÿ¬ÿÿÿ¯ÿ«ÿ°ÿ¬ÿ±ÿÿÿ­ÿÿ©ÿ¬ÿ©ÿ­ÿÿ ÿ»ÿ­ÿ¯ÿ°ÿ®ÿ«ÿÿÿ°ÿ¶ÿ®ÿ ÿ®ÿ²ÿ­ÿÿ ÿ±ÿtÿÿÿ¯ÿÿ²ÿ­ÿ¬ÿ­ÿ­ÿ¼ÿ¯ÿ´ÿ«ÿÿµÿ³ÿÿÿÿ¬ÿºÿªÿ®ÿ·ÿÿÿÿÿÿÿÿ«ÿÿÿÿÿ±ÿ«ÿ®ÿ­ÿ¬ÿªÿ©ÿÿ´ÿ¶ÿ³ÿÿÿ©ÿÿÿ¬ÿÿÿ°ÿ±ÿ°ÿ©ÿÿÿ¶ÿ®ÿ©ÿ´ÿªÿ®ÿ¹ÿ«ÿ¬ÿ­ÿÿÿ³ÿ­ÿÿ¯ÿÿÿ¯ÿªÿÿÿ©ÿÿÿÿ´ÿ°ÿ±ÿ°ÿ°ÿÿÿÿ°ÿ»ÿ¼ÿ¸ÿªÿªÿ¶ÿ³ÿ«ÿÿÿÿÿ ÿ²ÿ¯ÿ²ÿ©ÿ¬ÿ©ÿÿÿ®ÿ®ÿ¸ÿ¾ÿ¬ÿÿÿÿªÿÿÿÿÿÿÿÿ©ÿ¬ÿÿ¬ÿºÿ¼ÿ¶ÿ°ÿÿÿ±ÿÿÿÿÿÿÿÿ­ÿÿ¬ÿ«ÿªÿ«ÿ¬ÿ±ÿÿ²ÿ¶ÿ±ÿ ÿ´ÿÿÿ³ÿ¯ÿÿ¬ÿÿÿ©ÿ¬ÿªÿ ÿ­ÿÿÿÿÿÿ©ÿÿ±ÿÿÿµÿ©ÿÿÿ¬ÿ©ÿ¬ÿªÿµÿÿÿ®ÿ¶ÿÿÿÿ°ÿÿÿÿ±ÿ³ÿ®ÿÿÿÿÿ©ÿ±ÿ´ÿ«ÿÿÿÿÿÿ~ÿwÿÿÿªÿ±ÿ«ÿÿÿ ÿÿÿÿÿ²ÿ ÿÿ©ÿÿÿÿÿÿ­ÿÿÿÿ ÿ«ÿ®ÿ¬ÿ®ÿ³ÿ­ÿÿ­ÿ©ÿ±ÿÿÿ¯ÿ¸ÿÿ ÿ­ÿ¹ÿÿÿ°ÿÿ¬ÿ²ÿÿ²ÿµÿÿ¯ÿ®ÿ­ÿ°ÿ¯ÿ®ÿÿ¬ÿ²ÿ ÿ ÿ®ÿ¬ÿªÿÿÿÿÿ©ÿÿªÿ¬ÿÿÿÿÿÿÿÿªÿ¬ÿ¬ÿÿ­ÿ°ÿ ÿ®ÿ±ÿ±ÿÿ°ÿÿÿÿÿÿ°ÿ ÿÿªÿÿÿÿÿÿÿÿÿjÿqÿÿÿ¯ÿ¬ÿ³ÿ©ÿÿ­ÿ´ÿÿÿ¶ÿ²ÿÿÿ¯ÿªÿ·ÿÿÿÿÿÿ©ÿªÿÿÿ©ÿÿÿtÿwÿÿÿ ÿ«ÿÿ©ÿ²ÿ©ÿÿ¬ÿªÿªÿ ÿ¬ÿ²ÿ­ÿÿ¬ÿÿÿÿÿÿ´ÿÿÿ«ÿÿ¯ÿªÿ½ÿ°ÿ²ÿÿ°ÿÿÿªÿ¬ÿªÿÿÿÿÿ­ÿ¶ÿµÿ­ÿ¯ÿ®ÿ«ÿ©ÿÿ©ÿÿ°ÿ°ÿ®ÿ¬ÿ¸ÿ°ÿÿ®ÿ´ÿ³ÿ°ÿÿÿÿ«ÿ»ÿ°ÿÿÿ®ÿÿÿ­ÿ´ÿ¹ÿ¼ÿ´ÿ­ÿÿÿÿÿÿ®ÿ³ÿ¶ÿ¯ÿ°ÿ´ÿ ÿ¯ÿÿÿÿÿÿÿÿÿ­ÿÿ±ÿÿ¬ÿÿ©ÿ¬ÿ¾ÿÂÿÿÿÿÿÿ¬ÿ´ÿÿÿÿ¬ÿ°ÿÿ©ÿµÿ²ÿªÿ±ÿ³ÿÿÿ´ÿ·ÿ­ÿ©ÿ¬ÿÿÿ¯ÿªÿªÿÿÿ¯ÿÿ©ÿ¯ÿªÿÿÿªÿ³ÿ®ÿ¬ÿ³ÿ®ÿ©ÿÿÿ©ÿÿÿÿÿÿÿ®ÿ­ÿ®ÿ°ÿªÿ®ÿºÿ´ÿ­ÿÿÿ²ÿÿÿÿ­ÿÿÿ±ÿ®ÿÿÿÿ±ÿ°ÿÿÿ«ÿ°ÿ­ÿÿÿÿÿÿ°ÿµÿ¡ÿÿ ÿªÿ¶ÿ²ÿÿ®ÿ ÿ³ÿ³ÿÿ°ÿÿ±ÿÿÿ«ÿ±ÿ³ÿ³ÿÿ ÿ¬ÿ¶ÿ°ÿ ÿÿÿµÿ¶ÿ·ÿ´ÿµÿÿ¡ÿ°ÿ¬ÿ«ÿ¼ÿ±ÿ³ÿ²ÿ¼ÿªÿ¯ÿÿÿªÿ©ÿºÿÿÿÿªÿ±ÿ©ÿÿÿÿÿÿÿ©ÿ­ÿ¡ÿ«ÿÿÿÿ«ÿ¯ÿ¬ÿÿÿ½ÿªÿ¬ÿ²ÿ ÿ±ÿ«ÿªÿ ÿ­ÿÿ¬ÿ­ÿ¯ÿ²ÿ©ÿ©ÿÿ©ÿ´ÿ©ÿÿ ÿÿÿÿÿÿ±ÿÿ«ÿ¬ÿ ÿ»ÿ±ÿ®ÿ¯ÿÿ¯ÿÿ­ÿ²ÿ«ÿÿªÿ·ÿÀÿÿÿ³ÿµÿ°ÿ»ÿ·ÿÿÿ­ÿ¯ÿÿ³ÿµÿ¸ÿÿ«ÿªÿÄÿµÿ¶ÿ²ÿ¡ÿ¡ÿ¡ÿ­ÿÿ­ÿ©ÿÿÿÿ¯ÿ°ÿ®ÿ¬ÿÿÿÿÿ­ÿÿÿ¯ÿ³ÿ­ÿ ÿ«ÿ¬ÿ²ÿÿ¬ÿÿ«ÿ¯ÿ«ÿ¯ÿ®ÿÿvÿ{ÿÿÿÿÿÿÿ±ÿ©ÿÿ´ÿµÿÿÿ¶ÿ¯ÿ¸ÿÿÿ­ÿ©ÿ ÿµÿ¬ÿ©ÿ°ÿ©ÿ«ÿ­ÿÿ©ÿ·ÿ®ÿ«ÿ­ÿ­ÿ©ÿÿÿ¶ÿ¸ÿ®ÿ³ÿ¢ÿ¯ÿ³ÿ¢ÿÿÿ­ÿ°ÿ¯ÿ¬ÿ°ÿµÿ½ÿ»ÿ­ÿ­ÿ®ÿÿ¬ÿ¯ÿ¢ÿÿÿ¡ÿ­ÿ«ÿ²ÿ«ÿ«ÿ¬ÿÿÿÁÿ¾ÿÿ¬ÿ©ÿ®ÿ²ÿµÿ¬ÿ ÿ«ÿ¯ÿ¯ÿ°ÿ«ÿ©ÿ°ÿ­ÿ¡ÿ­ÿ®ÿ°ÿÿ¯ÿ©ÿÿÿÿ¿ÿ ÿ°ÿÿ©ÿªÿ ÿ©ÿ¬ÿ«ÿ²ÿªÿÿ«ÿ±ÿ°ÿ¡ÿ«ÿ­ÿ°ÿ®ÿ ÿ±ÿ©ÿÿÿÿÿÿ«ÿ¶ÿÿ¬ÿÿÿ¬ÿÿÿÿ«ÿ¯ÿÿÿ°ÿ ÿ²ÿ©ÿÿ©ÿ«ÿ³ÿ«ÿ­ÿ«ÿ«ÿ·ÿ³ÿ²ÿ­ÿ¢ÿ¢ÿ¢ÿ¬ÿ®ÿ¢ÿ©ÿ¬ÿÿ¬ÿ¸ÿ³ÿªÿªÿ±ÿÿ¡ÿ³ÿ²ÿ²ÿ¯ÿ´ÿ±ÿÿÿ ÿ®ÿ®ÿªÿ¬ÿ¬ÿ±ÿªÿ¡ÿÿ«ÿµÿ¶ÿ¶ÿºÿÿ±ÿ®ÿ©ÿ«ÿ ÿ«ÿ°ÿ³ÿ·ÿ«ÿÿ¸ÿ¼ÿµÿÿ«ÿ¹ÿÿ´ÿ·ÿ¼ÿ¶ÿÿ¶ÿ³ÿ·ÿ²ÿ«ÿ¬ÿ±ÿ¸ÿºÿµÿ±ÿ¯ÿ³ÿ¢ÿ¸ÿÿ¢ÿµÿÿ°ÿ½ÿ¶ÿºÿ¬ÿ­ÿ±ÿ³ÿ±ÿ¯ÿ·ÿ´ÿ¡ÿ¬ÿ·ÿ±ÿ­ÿÁÿºÿ´ÿ±ÿ´ÿ¬ÿªÿ©ÿ¢ÿÿ­ÿºÿºÿ³ÿ¯ÿ²ÿµÿ±ÿªÿ¬ÿ­ÿ¾ÿÿ©ÿ¶ÿªÿ°ÿ°ÿ·ÿ´ÿ­ÿ¬ÿ±ÿ·ÿ¶ÿ´ÿ°ÿ±ÿ°ÿ¢ÿÿ¯ÿ³ÿ·ÿ¡ÿªÿ¡ÿ ÿ±ÿ¾ÿ½ÿ´ÿ¼ÿÃÿ°ÿÿ ÿ·ÿÀÿµÿ¼ÿ¹ÿ´ÿ¼ÿ·ÿ±ÿµÿµÿ·ÿªÿÿ«ÿ°ÿ¯ÿ®ÿ³ÿÀÿ¡ÿ¹ÿ¿ÿ¬ÿ´ÿ¯ÿ½ÿ³ÿ©ÿ°ÿ¶ÿ±ÿµÿ³ÿ«ÿ³ÿ¬ÿ«ÿ«ÿ®ÿ«ÿµÿ¶ÿ´ÿ´ÿ·ÿ·ÿ²ÿ±ÿ¹ÿÁÿ·ÿ¯ÿ·ÿ·ÿ½ÿ¶ÿ¯ÿÀÿÂÿ¹ÿ±ÿÁÿ²ÿ£ÿ£ÿÿÿÿyÿÿ¬ÿ·ÿ°ÿÿÿiÿÿÿÿ ÿ£ÿ­ÿ¯ÿ±ÿ´ÿ®ÿ®ÿ¾ÿ¾ÿÿ±ÿ®ÿÿÿ³ÿ´ÿÂÿ­ÿ¯ÿ¼ÿ¸ÿ±ÿ´ÿºÿ¸ÿ·ÿ»ÿ±ÿ®ÿ©ÿ ÿÿÿ«ÿ®ÿ«ÿ¯ÿ·ÿ®ÿÿÿ·ÿ¾ÿ­ÿ£ÿ³ÿ²ÿ¹ÿ¬ÿµÿ½ÿµÿ¹ÿÃÿ¾ÿ¬ÿÿÿÿÿÿÿ­ÿ¹ÿ´ÿ¸ÿ³ÿ³ÿ°ÿ©ÿ¶ÿÀÿ°ÿ±ÿ°ÿÿ±ÿ®ÿ¹ÿ£ÿ³ÿ¶ÿ¹ÿ¹ÿ¸ÿ¶ÿ©ÿªÿµÿ¯ÿ·ÿ¹ÿ²ÿ¸ÿªÿ´ÿºÿÂÿ¹ÿ±ÿ´ÿ«ÿ­ÿ©ÿ³ÿ´ÿ¾ÿ¸ÿ´ÿ·ÿ­ÿµÿ½ÿÂÿ½ÿ·ÿ¼ÿªÿ¿ÿ¹ÿªÿ¸ÿ£ÿºÿÄÿÀÿÇÿ½ÿ¶ÿ¼ÿ´ÿ³ÿÄÿ½ÿµÿÀÿ¼ÿ³ÿ´ÿºÿ¹ÿ·ÿ¶ÿ¶ÿ·ÿ¸ÿ«ÿ¢ÿÃÿÀÿÂÿ»ÿ²ÿ­ÿ¡ÿ«ÿ°ÿ°ÿ±ÿ®ÿ·ÿ¶ÿ¬ÿ±ÿ°ÿ·ÿ»ÿ¸ÿµÿ¶ÿ¶ÿ²ÿ£ÿ²ÿÍÿ³ÿ¾ÿ¸ÿ°ÿÀÿ»ÿ³ÿ¼ÿºÿ®ÿ²ÿºÿ¼ÿµÿÃÿÁÿÁÿ¶ÿ¬ÿ­ÿ·ÿ¿ÿ¿ÿ¶ÿ¶ÿ¼ÿ©ÿ±ÿ½ÿ½ÿ¸ÿ¸ÿµÿ¹ÿÂÿÂÿ·ÿµÿ¿ÿ±ÿºÿ±ÿµÿ»ÿ»ÿ¼ÿÂÿÆÿ¼ÿ°ÿ¿ÿªÿÄÿµÿÁÿÿ®ÿ°ÿºÿ¹ÿ³ÿ¶ÿ¶ÿ¹ÿ®ÿÇÿ¶ÿ¹ÿ³ÿ½ÿ¿ÿ»ÿ»ÿ¿ÿÅÿÇÿ¾ÿµÿ¶ÿ±ÿ¼ÿÅÿÈÿÄÿÄÿÁÿ»ÿÏÿ½ÿ¼ÿ´ÿÀÿÄÿ¼ÿ¹ÿÀÿ¾ÿ±ÿ­ÿµÿµÿ»ÿ¾ÿ¹ÿÂÿ°ÿ·ÿÈÿÂÿ¸ÿ»ÿ¯ÿ©ÿ¶ÿ»ÿ¹ÿÁÿ¼ÿ¹ÿºÿ¼ÿ»ÿ²ÿ°ÿ«ÿ¼ÿ¶ÿ¾ÿÂÿ¿ÿºÿ¹ÿ¾ÿÀÿÆÿ¶ÿÃÿ¯ÿÂÿÀÿµÿ´ÿ¶ÿºÿÅÿÇÿÃÿ»ÿ¶ÿ¢ÿ¯ÿ±ÿ¹ÿÄÿÅÿ¿ÿ¶ÿ·ÿÂÿÂÿ ÿ¹ÿÁÿºÿ³ÿ¹ÿÈÿÀÿ·ÿ¼ÿÉÿÁÿ¼ÿ¿ÿ¾ÿ¾ÿ¿ÿºÿÂÿ¸ÿµÿ¾ÿ³ÿ®ÿ¸ÿºÿ·ÿµÿ«ÿ²ÿ¾ÿ¡ÿ¢ÿ¡ÿÿ¡ÿÿÿÿÿÿÿ|ÿzÿnÿuÿ|ÿyÿÿÿkÿiÿrÿnÿlÿ~ÿÿnÿgÿmÿqÿoÿaÿcÿfÿpÿrÿvÿÿÿÿÿÿtÿzÿ}ÿ|ÿzÿuÿuÿÿÿ£ÿÿÿ¥ÿ¥ÿ¢ÿ¥ÿ»ÿºÿªÿ»ÿ¥ÿ­ÿºÿ»ÿ±ÿ²ÿÂÿ¿ÿ¸ÿÂÿÎÿºÿ¶ÿÀÿÂÿ¿ÿÀÿ¾ÿºÿ¹ÿºÿÃÿÅÿÄÿÂÿ¸ÿËÿ¼ÿÅÿ¸ÿµÿ¹ÿ¿ÿ»ÿ°ÿ½ÿ·ÿ¸ÿ»ÿÊÿÆÿÀÿ¾ÿÃÿÊÿ¾ÿÇÿÃÿÆÿ¹ÿ³ÿ¸ÿ»ÿºÿ¼ÿ½ÿÁÿÁÿÂÿÆÿÅÿÂÿÀÿ´ÿÆÿÐÿÉÿÃÿ¾ÿÂÿ½ÿªÿ·ÿËÿ½ÿÀÿ¿ÿÂÿÅÿÄÿÁÿµÿ¶ÿ¶ÿºÿ´ÿ´ÿ¸ÿ¾ÿÅÿÄÿÁÿÀÿ±ÿ°ÿ¬ÿ´ÿÂÿ¸ÿ±ÿÄÿÿéþ¼þÜþÿþÿþîþåþàþÅþ³þÛþíþÎþÑþãþÜþëþÜþÚþæþúþÿÿÿÿÿ×þ·þÍþëþüþðþìþÿÿôþÚþÞþÆþ²þÈþðþýþûþÿÔþÿþÿ	ÿôþñþøþëþèþ¥þÛþýþìþÞþßþéþþþÿÿÿöþýþÿóþÊþÈþÓþÉþþÁþßþÑþêþ	ÿ
ÿ
ÿâþëþÇþÖþµþ±þ·þÁþÎþ¼þ°þ½þèþþþöþÿÿùþðþøþíþéþ¿þÕþÞþôþÿÿ
ÿÿÉþ§þþþJþeþ³þÔþÎþ¨þzþÌþ¬þ°þÄþÆþÅþÐþÛþÔþ¼þÄþþ¯þ½þ¤þþþþÜþËþ²þ¿þ þµþÍþ¹þ£þ·þºþ­þþÄþÄþ¢þ©þ¼þÉþ×þÞþÎþ½þÔþÄþ»þ½þ¼þ¸þºþÍþÞþ²þËþáþæþàþãþøþÿßþþ´þéþÿÿûþÿþÑþÎþòþÿ.ÿ#ÿDÿ!ÿÿöþìþöþÿ#ÿÿÿ%ÿÿÿöþ	ÿÿ%ÿÿÿÿÿÿÿÆþ¸þ×þÁþÑþôþÿÿÿ
ÿùþÁþÖþÿöþÌþÈþÔþÜþçþøþàþÚþþ+þ³þíþéþàþìþÿÿÙþÒþ³þÈþÇþÇþÎþòþüþ÷þõþãþüþÿÿþÿûþáþÛþËþÈþåþôþñþÿëþæþÝþÑþßþÍþÖþäþÏþÅþæþïþøþðþñþøþÿÿÿ
ÿ"ÿÿçþÇþ·þðþÌþÖþóþÇþßþÿþùþàþºþþÆþÙþñþàþîþòþÛþÒþõþÿþöþùþÝþÛþÑþéþÝþÖþêþáþíþÝþÒþßþïþ
ÿÿÿþÿæþÈþÊþÚþæþöþùþÞþÀþÍþïþõþíþÿÝþÿúþÿÿõþýþÿóþóþåþñþäþÍþõþøþîþæþÛþáþúþÿûþàþúþÚþÎþÓþæþ	ÿ
ÿÿÿßþ×þÿÿÿõþÿÿÓþçþ¼þþÉþíþïþÿÿïþáþîþÿÿèþÞþåþàþìþîþçþãþÑþÅþÛþèþÿüþþþÍþÉþ¸þËþ½þþQþOþ¬þñþüþÿþóþôþÿñþ×þõþÿóþçþ÷þÿÿ
ÿÿéþÿÿöþÌþ½þÀþçþÿÿÿñþîþóþîþáþ	ÿÿÿÿÿÿÿÿ	ÿôþüþÿÿÿ8ÿpÿzÿÿ²ÿ´ÿ»ÿ­ÿ®ÿÿÿ©ÿ¬ÿÿÿÿ©ÿ°ÿ±ÿ©ÿÿÿÿÿÿÿ³ÿ©ÿÿÿ©ÿ©ÿ±ÿ©ÿÿÿÿÿ®ÿÿÿÿÿÿÿÿ{ÿuÿÿÿnÿ>ÿ9ÿmÿÿ~ÿÿÿÿÿÿÿÿÿÿÿÿÿvÿÿpÿÿkÿÿÿÿÿÿ{ÿÿÿ{ÿzÿÿ}ÿwÿtÿÿÿqÿÿzÿÿÿÿyÿÿÿÿÿ{ÿÿÿÿÿ ÿÿÿÿyÿÿ{ÿtÿ|ÿÿÿÿÿ~ÿÿÿÿÿÿÿ}ÿwÿÿÿqÿoÿÿÿÿÿÿÿÿ}ÿÿrÿÿÿÿÿÿÿÿÿÿÿÿÿÿÿÿÿ ÿÿÿÿÿÿÿÿÿÿÿÿ«ÿÿÿÿ´ÿ¬ÿÿÿÿ ÿ´ÿÿ°ÿÿÿªÿ¾ÿÿ¶ÿÿ®ÿÿ¾ÿÿÿ®ÿÿÿ³ÿ¬ÿÿ«ÿªÿ¯ÿÿÿ¬ÿÿÿ©ÿ ÿÿªÿªÿ©ÿ©ÿ«ÿÿÿ°ÿ¯ÿ²ÿ¶ÿ«ÿ©ÿ¸ÿ´ÿ·ÿ²ÿÂÿ¯ÿ°ÿ­ÿ¯ÿµÿ»ÿ¸ÿÿÿ©ÿ¯ÿ«ÿ®ÿ­ÿÿÿÿÿÿ ÿ±ÿ°ÿÿÿ°ÿ­ÿ©ÿ²ÿ¯ÿÿÿ©ÿ«ÿ¬ÿ­ÿ±ÿ°ÿÿ±ÿÿÿ°ÿ´ÿÿÿÿÿµÿÿ ÿ¬ÿ³ÿ«ÿ©ÿÿÿÿÿ®ÿµÿ²ÿ²ÿÿ¬ÿ´ÿÊÿ´ÿÿ¯ÿ¼ÿ¹ÿ±ÿ®ÿµÿ«ÿ¬ÿÿ«ÿ±ÿ¸ÿºÿ°ÿ ÿ®ÿµÿ¯ÿ¯ÿ¯ÿÿ¯ÿ©ÿÿ­ÿ©ÿ°ÿ·ÿÁÿÿÿ®ÿ°ÿ´ÿ³ÿ­ÿ±ÿ®ÿÿÿÿ°ÿ³ÿÿ©ÿ«ÿ²ÿ«ÿ­ÿ­ÿ²ÿ­ÿ«ÿÿÿÿ´ÿ¬ÿ¬ÿ©ÿÿÿÿÿÿÿÿÿ®ÿ½ÿ®ÿªÿÿ°ÿ¾ÿÿ®ÿÿ«ÿ ÿÿ°ÿÿ¸ÿÁÿ°ÿ­ÿ­ÿ¬ÿÿÿ¯ÿ¯ÿÿÿÿ·ÿ»ÿÀÿ±ÿ¯ÿÿºÿªÿ´ÿªÿªÿ°ÿ¬ÿ³ÿ¸ÿ­ÿ ÿÿÿÿÿ­ÿ±ÿ­ÿ ÿ©ÿÿÿ¶ÿ¯ÿ²ÿÿµÿÿ¹ÿ°ÿ±ÿ¯ÿ¹ÿÿµÿµÿ²ÿÿÿ¸ÿºÿÿÿªÿ©ÿ¬ÿ¯ÿªÿ°ÿ³ÿ±ÿ·ÿ¬ÿ±ÿ¶ÿ¬ÿ·ÿ´ÿÿÿÿ¬ÿ«ÿ¸ÿ²ÿ­ÿ­ÿ³ÿ®ÿ«ÿ©ÿÿÿ«ÿÿÿÿÿÿ²ÿÿÿªÿ²ÿ¬ÿÿ³ÿÿªÿ­ÿÿ ÿÿÿ«ÿªÿ¯ÿ±ÿ·ÿ°ÿ±ÿªÿÿ¯ÿ³ÿ©ÿªÿªÿªÿ³ÿ©ÿ¬ÿÿ¶ÿ ÿÿ±ÿ±ÿÿÿÿÿ·ÿ¯ÿÁÿÿ ÿ®ÿªÿ·ÿÿÿ­ÿÿÿ­ÿÿ«ÿ²ÿ©ÿÿ¯ÿ¸ÿµÿ²ÿÿÿÿ­ÿ­ÿ©ÿ©ÿµÿÿÿÿ­ÿ³ÿÿÿ«ÿªÿ³ÿ©ÿÿÿÿ°ÿ°ÿ²ÿ¹ÿ²ÿ ÿ ÿ°ÿ®ÿÿ³ÿ®ÿÿ]ÿbÿÿ­ÿ´ÿ±ÿ¾ÿÿÿ«ÿ¸ÿÿÿÿ¯ÿÿ©ÿ³ÿ³ÿÿÿªÿ«ÿÿªÿ©ÿ¬ÿ²ÿÿÿÿ­ÿ¹ÿ©ÿ¬ÿªÿªÿ ÿ°ÿµÿ­ÿÿ©ÿ³ÿªÿ¸ÿ«ÿÿÿ®ÿ­ÿÿÿ­ÿ­ÿÿ±ÿ²ÿ­ÿÿÿ®ÿµÿ­ÿÿ­ÿªÿ®ÿ°ÿ­ÿ­ÿ­ÿ´ÿ­ÿ²ÿÿ°ÿ¯ÿ¯ÿ¬ÿ²ÿ«ÿÿ³ÿ¯ÿÿÿÿ°ÿ®ÿªÿ®ÿÿ©ÿ°ÿ¬ÿ«ÿ±ÿ»ÿ¹ÿ«ÿÿ­ÿ°ÿªÿÿ²ÿÿ ÿÿ¯ÿµÿ©ÿ»ÿÿ¬ÿÿÿ°ÿ«ÿ«ÿ ÿºÿÿ ÿ«ÿÿÿ®ÿ±ÿµÿÿÿÿ¬ÿ¬ÿÿ­ÿ·ÿ­ÿÿÿÿ¬ÿµÿ¯ÿ¬ÿªÿ«ÿ®ÿ°ÿ©ÿÂÿ¯ÿÿ·ÿ´ÿ¹ÿ¶ÿ¯ÿ³ÿÿ©ÿ¸ÿÁÿªÿÿ®ÿÿÿ ÿÿÿªÿ©ÿ´ÿ´ÿÿ©ÿ­ÿÿ«ÿ¬ÿºÿ³ÿÿÿÿÿ¾ÿ¬ÿÿÿ²ÿÿªÿ³ÿ­ÿÿÿ«ÿ³ÿÿ­ÿ°ÿªÿÿÿÿªÿ¯ÿ°ÿªÿÿ ÿ²ÿ±ÿ°ÿ­ÿÿÿÿÿ ÿªÿÿbÿaÿÿÿÿ¯ÿÿÿÿªÿÿÿÿÿ®ÿ«ÿÿªÿÿ®ÿÿ©ÿÿÿÿÿªÿÿÿªÿ¯ÿ±ÿ¯ÿ ÿ©ÿÿªÿ­ÿ¹ÿ¼ÿ¼ÿ±ÿ¬ÿÿºÿ®ÿ«ÿ¶ÿµÿÿ±ÿ©ÿ´ÿ±ÿÿÿÿ¯ÿ²ÿªÿ ÿÿÿ¬ÿ­ÿ«ÿ±ÿµÿ±ÿÿÿ¯ÿ®ÿ®ÿ ÿªÿ°ÿ±ÿÿÿªÿ«ÿÿ±ÿ³ÿµÿ­ÿÿ¬ÿ«ÿ¹ÿÿ³ÿ±ÿÿ³ÿÿÿÿ­ÿ ÿ®ÿ²ÿ¬ÿÿ©ÿ«ÿÿÿªÿÿÿÿdÿbÿÿÿÿ©ÿ¹ÿ¯ÿÿ¬ÿºÿÿÿÿªÿ®ÿÿ¸ÿ²ÿ«ÿ}ÿÿ©ÿ©ÿªÿ±ÿ³ÿ°ÿÿÿÿ©ÿ{ÿuÿÿÿÿÿÿÿ°ÿ­ÿ ÿ®ÿ±ÿ¯ÿÿ¬ÿ¯ÿ¬ÿÿ­ÿÿÿÿÿÿ±ÿ©ÿªÿÿ¯ÿªÿ³ÿ¿ÿ¶ÿ¶ÿÿ¶ÿ°ÿ©ÿÿÿ°ÿ¬ÿÿÿÿÿ¯ÿ¯ÿÿ«ÿªÿªÿ ÿÿÿÿ¬ÿ©ÿÿÿÿ«ÿÿ¬ÿ±ÿÿÿ©ÿÿÿÿ ÿ¬ÿ³ÿ´ÿ²ÿ±ÿÿÿÿ¬ÿ®ÿÿÿ³ÿ²ÿ®ÿ©ÿÿ ÿ©ÿÿÿ®ÿ´ÿÿ¯ÿÿ­ÿÿ¬ÿªÿÿÿ¡ÿÿµÿ¡ÿÿ¡ÿ±ÿÿ©ÿ©ÿªÿ±ÿ ÿ±ÿ¯ÿ ÿ©ÿ´ÿ°ÿ°ÿ·ÿ»ÿ¶ÿ®ÿ²ÿ²ÿ®ÿÿÿªÿ·ÿÿ®ÿ«ÿÿ©ÿÿ¡ÿÿ¯ÿÿ«ÿ³ÿ²ÿÿ®ÿ°ÿ´ÿºÿ®ÿ®ÿªÿ°ÿ°ÿ«ÿÿ¡ÿ¡ÿÿ«ÿ¯ÿÿÿ¡ÿÿÿÿÿ«ÿ®ÿ°ÿ­ÿ¬ÿ³ÿ»ÿ®ÿÿÿ­ÿªÿ©ÿªÿÿÿÿ ÿ©ÿÿÿ ÿ¬ÿ­ÿ©ÿÿÿÿ«ÿ«ÿÿÿ©ÿÿ±ÿ±ÿÿÿ®ÿ³ÿ¬ÿ»ÿ­ÿÿÿÿÿªÿµÿÿ°ÿµÿÿ²ÿºÿÿ­ÿ¡ÿÿ®ÿÃÿºÿ¡ÿÿ¶ÿ¹ÿ ÿªÿÿ¡ÿ ÿÿÿÿÿ®ÿ­ÿÿÿ´ÿÿ°ÿÿ¯ÿ«ÿ®ÿ»ÿ­ÿÿÿÿÿÿ¡ÿ¸ÿ°ÿÿ¡ÿÿ©ÿµÿ²ÿ±ÿ¯ÿÿÿÿ¬ÿ¯ÿÿ ÿ¹ÿªÿÿ«ÿÿ²ÿ²ÿÿªÿ­ÿÿ°ÿ²ÿ¬ÿÿ­ÿ­ÿ¬ÿ¯ÿ²ÿ²ÿ¯ÿ³ÿ·ÿ³ÿ©ÿÿÿªÿ©ÿÿ¼ÿÿ¡ÿÿ¯ÿ«ÿ¿ÿ ÿ­ÿ»ÿÿÿÿÿÿ®ÿ¹ÿ¯ÿÿ¬ÿ´ÿ¶ÿ²ÿ¬ÿ¬ÿ¯ÿ®ÿ ÿ°ÿ­ÿµÿÿ ÿ¯ÿ¹ÿ¯ÿ³ÿÿ ÿ°ÿ¡ÿÿÿ¬ÿªÿÿ ÿÿ¯ÿ²ÿ¯ÿ°ÿ­ÿ©ÿÿÿÿÿÿÿÿ²ÿ±ÿ­ÿ®ÿ¢ÿÿÿ¯ÿÿ«ÿ²ÿ¡ÿÿÿZÿ|ÿ©ÿÿÿÿÿÿÿ¢ÿªÿ¡ÿÿ«ÿ°ÿ­ÿªÿ´ÿ²ÿºÿÿ©ÿÿ±ÿÿÿ­ÿ©ÿ«ÿ­ÿÿ®ÿ°ÿªÿ®ÿ­ÿªÿ°ÿ¢ÿÿµÿ²ÿÿµÿ®ÿ´ÿ¯ÿ¸ÿ¶ÿ¯ÿ¶ÿÿÿ ÿªÿ²ÿ°ÿ©ÿ±ÿ®ÿ ÿ¡ÿªÿ®ÿ¯ÿ²ÿ½ÿ´ÿÿ¡ÿ®ÿ ÿ²ÿ¡ÿ¼ÿµÿ®ÿ­ÿÿ«ÿ©ÿ±ÿ±ÿ²ÿÿ¢ÿÿ¶ÿ·ÿ¯ÿµÿ´ÿ¯ÿ°ÿ­ÿªÿ¯ÿ·ÿ ÿ«ÿ ÿÿ¬ÿÿ°ÿÿ³ÿÿÿÿ¢ÿ­ÿ¬ÿ©ÿ¯ÿ²ÿ±ÿªÿÿÿÿ¡ÿÿ­ÿ«ÿ«ÿªÿ³ÿµÿÿ°ÿÿÿ²ÿ²ÿ¢ÿÿÿ©ÿ®ÿ±ÿ¯ÿªÿ©ÿ¢ÿ©ÿÿÿÿ¯ÿ¡ÿªÿ¢ÿ«ÿ®ÿ·ÿ¶ÿ±ÿµÿªÿ¢ÿ¶ÿ±ÿÿ«ÿ±ÿ´ÿ»ÿ®ÿÿ ÿÿÿÿ©ÿÿ°ÿªÿ»ÿ¬ÿ®ÿ®ÿ¡ÿ¬ÿªÿ°ÿ²ÿ«ÿÿ«ÿ³ÿ¯ÿ³ÿ¬ÿ¡ÿÿ¢ÿÿ«ÿ²ÿ´ÿ½ÿ¾ÿ¯ÿ°ÿÿÿ ÿÿ¢ÿ«ÿªÿ°ÿ­ÿ°ÿÆÿ¸ÿ«ÿ»ÿ¸ÿ¿ÿ­ÿÿ¸ÿ¹ÿ¯ÿÿ°ÿ¹ÿÄÿ¶ÿ±ÿ©ÿÿ´ÿ¼ÿ¸ÿ°ÿ«ÿ±ÿ²ÿ¯ÿÿ°ÿ«ÿ°ÿ´ÿÂÿ¼ÿºÿ ÿ©ÿ®ÿ¯ÿ²ÿ°ÿ¹ÿºÿªÿ·ÿ­ÿ³ÿÿµÿ·ÿ«ÿ±ÿ¬ÿ¶ÿµÿºÿ³ÿ©ÿ¯ÿ¶ÿµÿ²ÿ­ÿ±ÿÀÿÂÿ±ÿ±ÿ¼ÿ®ÿÿ£ÿ°ÿ¯ÿ³ÿ²ÿ³ÿµÿ´ÿ³ÿ¯ÿ±ÿ¶ÿ£ÿ¯ÿÁÿ½ÿÿÀÿÿ³ÿ¼ÿ´ÿ«ÿ©ÿ°ÿµÿ±ÿ¯ÿ­ÿ²ÿ¶ÿ¡ÿ¬ÿ³ÿµÿ´ÿ¼ÿ¼ÿ½ÿ¸ÿ±ÿ«ÿ©ÿ¶ÿ¼ÿ±ÿ©ÿ©ÿ²ÿ²ÿÿ¿ÿ¶ÿ£ÿÿºÿÈÿ²ÿ¬ÿ½ÿ³ÿ£ÿÿÿ©ÿ°ÿ¹ÿÁÿÁÿ½ÿµÿ¶ÿ·ÿ³ÿ¼ÿ®ÿ¶ÿ¶ÿºÿ¾ÿ³ÿ±ÿ±ÿ²ÿÀÿÃÿ´ÿºÿºÿÒÿ¿ÿ©ÿ³ÿ­ÿ©ÿ®ÿ±ÿµÿ£ÿ¡ÿÿÿÿlÿÿÿ´ÿ´ÿ¯ÿÿuÿÿÿÿÿ ÿ³ÿ°ÿ­ÿ¹ÿ°ÿÿ±ÿ·ÿ¬ÿ°ÿ¼ÿ½ÿÿ¯ÿ°ÿ²ÿ²ÿ´ÿ¶ÿ·ÿ²ÿ£ÿ®ÿÀÿÁÿ³ÿ´ÿ°ÿ­ÿÿÿÿÿ¢ÿ«ÿ¯ÿ¯ÿ£ÿÿÿ±ÿ½ÿ±ÿ«ÿ´ÿ¶ÿ¸ÿ¾ÿ®ÿ¸ÿ¹ÿ¹ÿ¸ÿªÿ¢ÿÿÿ¶ÿ³ÿÿÿ¯ÿ¸ÿ²ÿ½ÿ¹ÿ°ÿ³ÿ®ÿ¬ÿÀÿ±ÿÿ²ÿÿÅÿ±ÿ¿ÿ²ÿ·ÿÂÿ¹ÿ­ÿ¬ÿ³ÿµÿªÿÿ¸ÿ³ÿ¹ÿ¹ÿ¬ÿ©ÿ²ÿ¸ÿÂÿÂÿ·ÿ´ÿ²ÿ¯ÿ¶ÿ¼ÿ¹ÿ±ÿ²ÿ³ÿ³ÿ¹ÿ»ÿÀÿÁÿ¸ÿ±ÿ¶ÿ¶ÿ²ÿÃÿ³ÿ¶ÿ­ÿ¼ÿÃÿ¹ÿÀÿ¾ÿ¶ÿµÿ­ÿ»ÿÌÿÉÿ²ÿ¶ÿ¸ÿµÿµÿ»ÿ¸ÿ¹ÿ½ÿ¾ÿÅÿÉÿÀÿ´ÿ¼ÿÂÿÀÿ¸ÿÿÿ«ÿµÿ¶ÿªÿ°ÿ²ÿ²ÿ³ÿ»ÿ¹ÿ·ÿ¸ÿ¹ÿ»ÿ·ÿÀÿ¿ÿ®ÿµÿ²ÿÀÿÅÿºÿ¶ÿ°ÿ»ÿÄÿ¼ÿ³ÿ´ÿ²ÿ¯ÿ´ÿ²ÿ»ÿ¸ÿ¿ÿÁÿ²ÿ¢ÿ­ÿÉÿÌÿ·ÿ»ÿ¶ÿ¬ÿ¾ÿ¤ÿÃÿÄÿ¼ÿ¼ÿ¹ÿ»ÿÂÿÁÿ¹ÿ³ÿ¸ÿ³ÿ³ÿ²ÿ±ÿ¶ÿºÿ»ÿ·ÿ¿ÿËÿÁÿ»ÿ³ÿ¬ÿ ÿ¢ÿ®ÿ»ÿ¾ÿ¸ÿºÿ»ÿ®ÿ«ÿÀÿµÿÉÿ¸ÿµÿ»ÿÂÿÀÿ»ÿ»ÿºÿ¾ÿÊÿ³ÿÀÿ¾ÿ½ÿ°ÿ¯ÿ±ÿµÿ¾ÿ¾ÿ³ÿ·ÿ·ÿÄÿ¹ÿÀÿÇÿ¸ÿ¶ÿ¿ÿ¾ÿ´ÿ²ÿ°ÿ¶ÿ¶ÿÄÿ³ÿ´ÿÉÿÁÿ¼ÿÅÿ½ÿ¹ÿÂÿÄÿÂÿÂÿÃÿÈÿ½ÿ¶ÿ¼ÿÂÿ¾ÿ·ÿ¶ÿ«ÿ¯ÿ²ÿ¸ÿÉÿÃÿ¾ÿÁÿ³ÿ±ÿ¹ÿÄÿÄÿ½ÿ»ÿ»ÿ´ÿ´ÿ·ÿ»ÿÅÿÀÿ»ÿ³ÿ»ÿ¶ÿ®ÿªÿ³ÿ»ÿµÿ´ÿ»ÿºÿÃÿ»ÿ½ÿÀÿ¿ÿ¿ÿ¿ÿºÿ¶ÿÃÿÁÿ³ÿ¹ÿ¾ÿ½ÿ¾ÿ½ÿ¾ÿ¼ÿ´ÿÁÿÈÿ¼ÿÆÿ»ÿ¸ÿ½ÿÁÿ¿ÿºÿºÿ¸ÿ¸ÿ¥ÿ«ÿ­ÿ ÿ¢ÿÿÿÿÿÿÿÿ|ÿ{ÿÿ~ÿmÿ`ÿsÿdÿuÿwÿjÿwÿ}ÿxÿqÿlÿnÿÿÿkÿkÿWÿfÿuÿuÿyÿxÿpÿ}ÿÿwÿÿÿÿÿÿÿÿÿÿÿÿÿÿÿ«ÿ¸ÿ¹ÿ¯ÿ«ÿºÿ¸ÿ¹ÿ»ÿ³ÿ±ÿÄÿµÿ»ÿÃÿÆÿµÿ¸ÿÅÿÅÿÃÿÍÿ¼ÿ³ÿÉÿÀÿ¿ÿÉÿÇÿ·ÿµÿ¿ÿÃÿÌÿÉÿ¸ÿ¼ÿÂÿ¿ÿÁÿÄÿ¸ÿ¹ÿ¶ÿÁÿ¿ÿ¿ÿÂÿ¾ÿÊÿÁÿ»ÿÈÿÆÿÌÿÆÿ»ÿ¹ÿ¼ÿÊÿ¾ÿÁÿ¼ÿ¾ÿÃÿÆÿÇÿÅÿ·ÿÇÿÓÿÀÿ·ÿ»ÿÊÿÒÿ¸ÿÁÿÅÿ¿ÿÁÿÈÿÄÿ¾ÿ¾ÿ¾ÿ»ÿ¸ÿ¸ÿ¸ÿµÿ»ÿ¾ÿ½ÿÊÿ¿ÿ´ÿÄÿ¬ÿ·ÿÊÿÇÿ½ÿ»ÿ·ÿÀÿñþÿÔþçþÿÿÎþ´þçþÝþáþüþÿµþÂþçþãþåþæþÿÿÿ"ÿÿÿÿÿ
ÿ
ÿÏþ×þôþýþÿÿ"ÿÿáþÿçþÁþÐþòþõþëþýþÆþ×þôþóþøþÿìþÈþÓþÛþþâþÿîþÍþÚþÿÿíþÿêþíþÞþÜþÝþÉþËþ¾þþ©þ®þÎþçþæþæþêþÒþÂþÃþØþÂþÃþÇþÌþÜþâþÖþáþÛþÿúþäþíþÿÿÿéþàþµþôþòþüþÿøþÿÿïþÊþÂþ¼þþþ¾þÖþÖþþ þ¡þ·þ«þ±þËþÚþÖþØþßþáþÁþþ±þ½þ¸þ©þþþ¦þÈþÁþÍþÎþÎþÆþ°þ¦þªþ¯þØþ¸þæþÈþ¥þ±þ²þ§þ¸þÔþÏþºþþºþÀþ½þÇþ©þþÂþÌþÐþÑþÝþÿýþöþèþÖþ²þþþóþñþõþþþÿÛþÒþàþýþ,ÿ-ÿÿ,ÿÿíþÞþýþÿÿÿÿÿÿÿáþýþÿ4ÿ)ÿÿÿ#ÿÿ
ÿÿÕþúþùþÙþÉþØþóþüþúþÿàþ×þÿàþÏþÆþÒþâþçþÖþ¤þøþþaþÀþïþÙþÞþúþ÷þÎþ±þúþôþÍþÄþÆþáþïþìþ÷þõþãþüþÿÿþûþÿõþÓþÆþÐþ×þÙþëþ
ÿîþÒþÿ	ÿûþÑþñþüþÓþÃþáþòþÿõþøþúþÿÿøþôþÿÿ
ÿ×þÈþàþÒþóþÿâþâþïþßþÎþÆþ¹þÀþóþøþåþúþýþÓþÀþÝþýþûþÛþÔþæþÏþÎþÎþöþòþöþçþÎþÏþæþóþÿþÿÿðþÿÊþÒþÙþðþøþîþÒþ¹þÉþòþîþÒþàþûþîþèþûþÿÿùþçþÒþÉþèþÿñþæþÏþäþñþïþãþõþ
ÿÿ&ÿÿôþÙþïþÂþàþÿõþèþÿñþßþûþÿÿÿ$ÿ
ÿùþöþþ-þþØþèþ÷þÿîþÄþ¾þïþÿÃþÎþàþÖþÛþåþØþÖþÞþËþ¹þÙþÿýþÝþÓþÎþ×þïþTþDýýåýþëþþþüþôþóþõþÿãþâþìþûþÿëþéþÿþýþåþãþëþ
ÿÿòþÃþÉþÙþòþÿÿóþåþÞþØþéþÿÿÿ
ÿÿÿÿÿøþâþÈþÝþ
ÿ+ÿTÿÿÿ~ÿÿÿ«ÿ±ÿÿÿÿÿÿÿÿÿ«ÿ°ÿ®ÿ®ÿÿÿÿÿÿ©ÿ ÿ©ÿÿÿ©ÿÿÿÿÿÿµÿÿÿÿÿÿÿÿÿÿÿÿÿÿ|ÿxÿtÿvÿÿÿÿÿÿ|ÿÿÿÿÿÿÿÿ~ÿ{ÿ~ÿÿtÿÿÿ|ÿÿÿÿÿÿzÿoÿxÿÿ}ÿ}ÿÿÿÿzÿ}ÿrÿÿÿ}ÿÿÿÿÿ|ÿvÿÿ|ÿwÿrÿÿÿÿwÿtÿÿÿÿÿÿÿÿÿÿÿÿÿÿÿÿÿÿÿÿÿpÿÿÿÿÿ|ÿÿÿ|ÿ~ÿÿÿÿÿwÿÿ ÿÿÿ|ÿªÿ©ÿÿ­ÿ´ÿ­ÿªÿÿÿÿ«ÿ´ÿ©ÿÿÿÿÿÿÿÿÿÿÿ®ÿÿÿÿÿÿÿÿ³ÿÿ²ÿ«ÿ ÿ±ÿ°ÿ¶ÿÿ«ÿÿÿÿ«ÿ°ÿÿ­ÿªÿÿÿ©ÿ±ÿÿÿÿÿ«ÿÿÿÿ­ÿÿ©ÿ¬ÿÿÿÿµÿ°ÿ­ÿ´ÿ¯ÿ­ÿ¾ÿ±ÿ©ÿÿ¼ÿ¶ÿ±ÿÿ±ÿ­ÿ·ÿ¬ÿÿ©ÿ«ÿÿ±ÿ¹ÿ³ÿ©ÿÿÿªÿÿÿ©ÿµÿÿÿ¯ÿ³ÿªÿ³ÿ®ÿ°ÿÿÿ ÿ ÿ ÿ³ÿ°ÿÿ­ÿªÿÿ¯ÿ«ÿÿªÿ¯ÿ¼ÿªÿ´ÿ«ÿ°ÿªÿÿ±ÿ«ÿ ÿ ÿÿÿ°ÿ¶ÿºÿµÿ±ÿÿ´ÿ©ÿ ÿ¼ÿÂÿ­ÿ¬ÿ·ÿ¶ÿ©ÿ®ÿ ÿ«ÿ¯ÿ´ÿ¹ÿ²ÿªÿªÿ°ÿµÿÿ±ÿ®ÿ²ÿÿÿÿªÿ©ÿ®ÿ¹ÿ ÿ°ÿ©ÿ¹ÿºÿ¹ÿµÿ«ÿÿÿ±ÿ´ÿ­ÿ°ÿÿ©ÿÿ·ÿ±ÿµÿ®ÿ¬ÿ°ÿ´ÿÿÿ©ÿ´ÿ¯ÿ±ÿªÿÿÿÿÿÿÿªÿÿÿ³ÿ±ÿ¬ÿÿÿÿ±ÿ¬ÿÿ®ÿ½ÿ«ÿ¶ÿ»ÿ³ÿ¯ÿµÿÿÿÿ«ÿ­ÿ°ÿªÿ ÿ°ÿ²ÿ¸ÿÿ¯ÿ´ÿ±ÿ¬ÿ¬ÿÿ±ÿ°ÿ©ÿµÿ±ÿµÿ²ÿ¬ÿ®ÿÿÿÿÿÿªÿ«ÿÿÿÿÿ±ÿÿ¬ÿÿ²ÿÿ¯ÿ¶ÿ¿ÿ³ÿ±ÿÿÿÿÿªÿÿÿ´ÿ±ÿ¯ÿ°ÿÿ«ÿ¯ÿ­ÿ¶ÿ±ÿ®ÿÿ·ÿ®ÿÂÿ»ÿ°ÿ¯ÿÿ©ÿÿºÿ´ÿ¿ÿµÿªÿÿ©ÿ­ÿ­ÿ±ÿ®ÿÿÿÿÿÿÿ©ÿ°ÿÿÿ´ÿ°ÿªÿÿ«ÿÿÿ­ÿÿÿ ÿÿ©ÿ®ÿ²ÿ°ÿ­ÿ¶ÿ±ÿªÿ­ÿ«ÿ¯ÿ®ÿ ÿ«ÿ¬ÿ¬ÿ ÿ«ÿ©ÿ·ÿ²ÿ¸ÿÿ ÿÿ°ÿ®ÿÿ©ÿ°ÿ»ÿ¯ÿÿ¸ÿ¸ÿ«ÿ·ÿ¹ÿÿÿÿ©ÿ«ÿ©ÿÿÿ±ÿ°ÿ±ÿ±ÿ­ÿÿ©ÿÿ­ÿ­ÿ²ÿÿÇÿ¼ÿÿÿ¯ÿ®ÿÿÿÿªÿÿÿÿÿÿ°ÿ®ÿ®ÿ®ÿ¯ÿ­ÿÿ©ÿ°ÿ¬ÿ¯ÿ¬ÿÿ^ÿPÿÿÿ²ÿµÿªÿ©ÿÿ©ÿÿÿÿÿ©ÿ²ÿ¬ÿÿÿªÿªÿÿÿ¬ÿÿÿ®ÿÿÿ­ÿ©ÿÿªÿ¬ÿÿÿ©ÿÿÿÿÿ«ÿ¶ÿÿ¬ÿ¶ÿªÿÿ©ÿµÿÿÿÿÿ°ÿ«ÿµÿ¬ÿ®ÿ°ÿÿ«ÿ±ÿ¯ÿÿÿÿ­ÿ«ÿ®ÿ¬ÿÿ®ÿ·ÿ²ÿ´ÿ·ÿ¾ÿÿ´ÿµÿ®ÿÿ±ÿ³ÿ¬ÿÿÿÿÿÿ®ÿ­ÿªÿ©ÿ°ÿ¬ÿªÿ¯ÿ­ÿ¬ÿ«ÿÿÿÿÿÿ«ÿ ÿ¬ÿ±ÿºÿÿ°ÿÃÿ©ÿÿ¬ÿ®ÿ¬ÿÿÿÿ¯ÿÿÿÿ²ÿÿÿ ÿÿÿ®ÿ³ÿ²ÿ«ÿ­ÿ°ÿ¬ÿ­ÿÿÿÿ©ÿÿÿÿ³ÿÿ²ÿ¶ÿµÿ´ÿÿ¹ÿÿ·ÿ¸ÿ«ÿÒÿ¯ÿ±ÿ²ÿ¬ÿ»ÿ¯ÿ¬ÿ¶ÿ¹ÿºÿªÿªÿ­ÿÿÿÿ©ÿ³ÿ·ÿ¸ÿ´ÿ ÿ ÿ²ÿ«ÿ®ÿºÿ¸ÿ­ÿÿ®ÿ°ÿ ÿ«ÿ²ÿµÿ«ÿ©ÿÿÿ­ÿªÿ²ÿ¶ÿÿÿ¬ÿÿÿ¬ÿªÿªÿ­ÿ©ÿ©ÿ¯ÿ®ÿªÿÿÿÿÿ«ÿ¬ÿÿnÿIÿXÿ~ÿÿ±ÿÿÿ´ÿ­ÿ­ÿÿ¯ÿÿ¬ÿ«ÿÿ¯ÿÿÿÿÿÿªÿÿÿ®ÿ ÿ©ÿ­ÿ¯ÿ±ÿ«ÿ ÿ©ÿ«ÿ®ÿ±ÿ¶ÿ®ÿÿµÿ©ÿÿ«ÿ¸ÿ±ÿºÿ³ÿ¯ÿ´ÿ ÿ¬ÿ®ÿÿ¬ÿÿ·ÿ­ÿÿÿªÿÿÿ®ÿ¬ÿ²ÿ³ÿªÿ©ÿ±ÿ²ÿ®ÿ¯ÿ©ÿÿÿ´ÿÿÿ³ÿ¶ÿ ÿ¬ÿ¶ÿ¬ÿ°ÿÿÿªÿ­ÿÿ²ÿÿÿ°ÿÿ ÿ±ÿ³ÿ±ÿÿ±ÿªÿÿ©ÿ®ÿ¬ÿªÿÿ ÿ«ÿÿÿyÿÿ ÿÿ°ÿ­ÿÿÿ ÿ¶ÿ®ÿ¬ÿÿÿ­ÿªÿ­ÿ³ÿÿÿÿ°ÿ«ÿ¬ÿ®ÿÿ¯ÿ¬ÿÿÿÿÿÿÿÿÿÿªÿÿ©ÿ±ÿÿÿ¬ÿÿÿÿÿÿÿ©ÿÿÿÿxÿÿÿ©ÿÿ¬ÿ©ÿ®ÿ·ÿ¶ÿÿ²ÿµÿ³ÿÀÿ­ÿÿÿ¯ÿ¸ÿÿÿÿ©ÿ©ÿ ÿ ÿ ÿ©ÿ¶ÿ³ÿÿÿÿ·ÿÿÿÿ¬ÿÿ³ÿ³ÿÿ®ÿºÿÿÿ©ÿÿÿªÿ±ÿÿ´ÿªÿ©ÿªÿÿÿÿ­ÿ­ÿ­ÿ°ÿ°ÿªÿÿÿÿ²ÿ©ÿ²ÿÿªÿÿ¯ÿÿ¸ÿ±ÿ»ÿ¶ÿÿµÿ«ÿÿ«ÿÿÿÿÿÿ¯ÿ®ÿ¯ÿ²ÿºÿ±ÿµÿ¿ÿ¿ÿÿÿ®ÿ²ÿ¯ÿ¡ÿÿ¡ÿ®ÿ ÿÿÿ¯ÿÿ·ÿÿÿ°ÿÿÿªÿ¸ÿÿÿ¶ÿ°ÿÿ¸ÿ²ÿ¶ÿ¸ÿ¯ÿ¡ÿÿ­ÿºÿ±ÿÿ©ÿÿÿ¡ÿµÿ´ÿ©ÿªÿ¡ÿ ÿÿÿ­ÿ°ÿ°ÿ­ÿ«ÿÿ´ÿµÿªÿÿ¯ÿ³ÿªÿÿÿ«ÿ¶ÿªÿ­ÿ¯ÿÿÿ«ÿ¯ÿ®ÿ³ÿ¡ÿÿÿ©ÿÿ¬ÿ­ÿ­ÿµÿ¸ÿ·ÿÿÿÿ ÿ¸ÿ¸ÿÿÿªÿÿ»ÿ­ÿÿ«ÿÀÿ­ÿ³ÿ·ÿ¬ÿ±ÿ´ÿ°ÿ°ÿ³ÿ®ÿ²ÿ·ÿ¬ÿªÿ­ÿ«ÿ°ÿ®ÿ¡ÿ¡ÿ¡ÿ¹ÿ´ÿ¬ÿ©ÿ¬ÿµÿ³ÿ¸ÿÀÿÿÿ©ÿ¡ÿºÿ·ÿÿÿÿ ÿ ÿ­ÿ®ÿ°ÿ¬ÿ¡ÿÿ©ÿ²ÿ¯ÿ®ÿ¶ÿ¬ÿÿÿ©ÿ³ÿÿ±ÿÿÿÿ°ÿÿ¸ÿ¬ÿÿÿ©ÿ¬ÿ«ÿ­ÿªÿÿ¡ÿ®ÿ®ÿ«ÿÿªÿªÿªÿ¯ÿ¡ÿÿÿÿÿ«ÿ¾ÿ¼ÿ®ÿÿµÿ³ÿ´ÿ«ÿÿ¬ÿÿÿÿ´ÿ­ÿ©ÿÿÿÿÿÿÿ«ÿ°ÿ°ÿ«ÿÿ¡ÿ«ÿ¡ÿ¯ÿ³ÿÿÿ°ÿÿ³ÿÿ­ÿÿ©ÿ ÿÿ¡ÿªÿÿ©ÿ­ÿÿ«ÿ³ÿ°ÿ³ÿ³ÿ¯ÿ°ÿ±ÿ¡ÿ¢ÿ±ÿÿÿ¬ÿ¢ÿ¡ÿ´ÿ¯ÿÁÿÿ¿ÿ«ÿ²ÿ¸ÿµÿµÿÿnÿÿÿÿ±ÿ®ÿªÿ¬ÿ¡ÿªÿ«ÿ°ÿ ÿÿÿÿ¯ÿ¹ÿÿÂÿ³ÿ¢ÿ±ÿ´ÿÿÿ©ÿ·ÿ®ÿ®ÿÿ¬ÿ¬ÿÿÿ¡ÿ¡ÿ®ÿ´ÿ±ÿ¶ÿ¯ÿÿÿÿ¯ÿ®ÿ³ÿ¯ÿ¬ÿ«ÿÿ¢ÿÿªÿºÿ¬ÿ°ÿ¾ÿ²ÿ¯ÿÿÿ±ÿ±ÿ´ÿ®ÿ´ÿ´ÿ°ÿµÿÿ©ÿ²ÿ¢ÿ¾ÿÿ¸ÿªÿ®ÿ¯ÿ½ÿ¶ÿ±ÿ®ÿÿ©ÿ¾ÿ¹ÿ©ÿ´ÿ¾ÿ®ÿÿ¬ÿ ÿ©ÿ´ÿ¬ÿ°ÿ©ÿÿ»ÿ²ÿ©ÿ³ÿ¬ÿ¡ÿªÿ®ÿ®ÿ¯ÿ®ÿ«ÿ²ÿ®ÿªÿ¬ÿÿ­ÿºÿ²ÿ«ÿ®ÿªÿÿÃÿ¹ÿµÿ³ÿ«ÿÿ¸ÿ·ÿ°ÿ°ÿ®ÿ©ÿÿ¢ÿ³ÿ·ÿ´ÿ­ÿÿªÿ³ÿÿÿªÿ¬ÿ©ÿ¬ÿ®ÿ¢ÿ¸ÿ²ÿ³ÿ°ÿ®ÿ±ÿ©ÿ­ÿ³ÿ°ÿ«ÿÿÿÿ®ÿÂÿ²ÿ¢ÿ«ÿÿ°ÿ¼ÿ¬ÿ°ÿ¶ÿ²ÿ¢ÿ©ÿ¬ÿÿ¡ÿ²ÿ°ÿÿÿ³ÿµÿ¹ÿ±ÿªÿ¢ÿ©ÿªÿ¯ÿ±ÿµÿ¹ÿ¶ÿ¶ÿ¶ÿÿ´ÿ¹ÿ±ÿ«ÿÿ©ÿµÿ®ÿÿ´ÿ²ÿÿ¿ÿ±ÿ¢ÿÿ¡ÿÁÿ®ÿ¿ÿ°ÿ³ÿ­ÿ¶ÿ²ÿ±ÿ¯ÿ©ÿ³ÿ´ÿ®ÿ¢ÿÿ°ÿ³ÿ­ÿÿ¯ÿ­ÿ´ÿ¯ÿ·ÿ°ÿ®ÿ¬ÿ¡ÿÿ¢ÿ°ÿ®ÿ«ÿ±ÿµÿ¬ÿÿªÿ«ÿ¹ÿ¯ÿ¡ÿ°ÿ©ÿ°ÿ·ÿ®ÿ¡ÿ±ÿ²ÿ¯ÿ´ÿ´ÿ±ÿ´ÿ¹ÿ¼ÿ»ÿ¶ÿÅÿ¢ÿ£ÿªÿ±ÿ¼ÿ½ÿ»ÿ´ÿ³ÿµÿ´ÿ·ÿ¸ÿ±ÿ­ÿ¼ÿ©ÿÿ ÿºÿÿµÿ©ÿ­ÿ®ÿµÿ¸ÿ¹ÿ¸ÿ±ÿ®ÿ²ÿ¯ÿ«ÿ³ÿ³ÿ®ÿ±ÿ¸ÿ·ÿ¹ÿ¸ÿ¯ÿÿÿµÿ½ÿ½ÿ¶ÿ®ÿ±ÿµÿ­ÿªÿ¼ÿÿ¹ÿÃÿ¸ÿ®ÿªÿ±ÿ¬ÿªÿ¯ÿÿ­ÿÀÿ¿ÿ¾ÿÁÿ¼ÿ¾ÿºÿ´ÿ¹ÿ¾ÿ®ÿ¯ÿÅÿ¿ÿ½ÿ±ÿ¬ÿºÿÅÿ¾ÿ·ÿ´ÿ±ÿ¬ÿµÿªÿ ÿÿ´ÿ²ÿ«ÿ­ÿ·ÿ·ÿ±ÿ©ÿÿÿÿÿªÿ­ÿ­ÿ·ÿÿÿÿÿÿÿÿ°ÿ«ÿÿ®ÿ­ÿ®ÿ¢ÿ±ÿ«ÿ¬ÿ ÿÀÿ³ÿ°ÿ¡ÿ£ÿ¸ÿ¹ÿ©ÿ¡ÿ³ÿ·ÿ´ÿ·ÿ¶ÿ¹ÿµÿ·ÿ¢ÿÿrÿxÿÿÿ®ÿ´ÿ°ÿÿ¢ÿ°ÿ»ÿÄÿ²ÿ¸ÿ°ÿÉÿ²ÿ°ÿµÿ»ÿ³ÿ¬ÿ´ÿ±ÿ¡ÿ«ÿªÿ·ÿ¢ÿÿÿ­ÿ¸ÿ©ÿ´ÿ¶ÿ®ÿ´ÿµÿ®ÿµÿ¡ÿ¬ÿ¢ÿÿ¼ÿ²ÿ¹ÿ¬ÿ«ÿ±ÿµÿ²ÿ±ÿ½ÿ¿ÿ¬ÿÿÿÄÿ·ÿ°ÿ«ÿ³ÿ³ÿ®ÿ¶ÿÂÿ»ÿ©ÿ²ÿ³ÿ½ÿ²ÿµÿ½ÿÿ¶ÿ¼ÿºÿ´ÿ°ÿ·ÿ·ÿªÿ±ÿÃÿ³ÿ»ÿ¯ÿ»ÿ¹ÿÃÿ»ÿµÿ¸ÿ»ÿ¼ÿ¸ÿ«ÿ¹ÿ¹ÿ¸ÿÃÿ³ÿ¹ÿ¶ÿºÿ¸ÿ®ÿ´ÿ»ÿ¹ÿÀÿ½ÿ¼ÿ¸ÿ¶ÿ®ÿ´ÿ°ÿÿÿÿ³ÿ½ÿ·ÿ¹ÿ´ÿ«ÿ¼ÿÅÿ¢ÿ¾ÿ»ÿ¯ÿ½ÿ¾ÿ½ÿÆÿ¹ÿºÿ»ÿËÿ·ÿÃÿ¸ÿÁÿÆÿ¿ÿ¼ÿ¶ÿ²ÿ·ÿ³ÿ¹ÿ®ÿ»ÿ´ÿ´ÿ¹ÿ¼ÿ½ÿÂÿÃÿÀÿ»ÿ±ÿÿ¤ÿ£ÿÄÿ­ÿµÿ¹ÿ³ÿ»ÿÁÿ½ÿ¿ÿÀÿ³ÿ´ÿÂÿ¸ÿ¼ÿ¹ÿ¶ÿ¸ÿ½ÿ´ÿ®ÿ¾ÿ¹ÿºÿ°ÿ«ÿµÿ³ÿ»ÿ¿ÿ»ÿ¼ÿÁÿ¾ÿ¸ÿ¿ÿÁÿ´ÿÊÿ³ÿµÿÅÿ¾ÿ¹ÿ¶ÿµÿ¼ÿ·ÿ¼ÿ²ÿ²ÿºÿ¿ÿÂÿ½ÿºÿ¾ÿºÿ¯ÿ´ÿµÿÂÿ¿ÿÂÿÀÿÈÿÃÿµÿ¶ÿ»ÿ¼ÿÅÿ¿ÿ¸ÿ´ÿÂÿ²ÿ¹ÿÃÿ»ÿ²ÿ»ÿÂÿ¼ÿ»ÿºÿ»ÿÀÿ¾ÿÀÿ¼ÿµÿ¸ÿ¾ÿ»ÿ·ÿ¾ÿ¶ÿ»ÿ­ÿ³ÿ²ÿ·ÿÅÿÇÿÀÿ¸ÿ°ÿÈÿÅÿºÿ´ÿ¶ÿ·ÿ²ÿµÿ½ÿ¸ÿ¿ÿ¸ÿ¼ÿÃÿ½ÿ¹ÿ¶ÿ´ÿ·ÿ¼ÿ·ÿÂÿÀÿÏÿ¶ÿÀÿ»ÿ¶ÿ¹ÿ½ÿ½ÿ¼ÿÊÿÀÿ½ÿ¹ÿ¸ÿ½ÿ½ÿ´ÿ°ÿ¸ÿ©ÿºÿ±ÿ±ÿ³ÿ¼ÿºÿÅÿÍÿÆÿÁÿ°ÿ¯ÿ·ÿ²ÿ¬ÿ­ÿ£ÿÿÿÿÿÿÿÿÿÿÿyÿlÿuÿÿÿ~ÿwÿqÿsÿuÿ}ÿvÿmÿrÿtÿÿuÿwÿwÿgÿjÿ{ÿÿÿÿxÿÿÿÿ}ÿ|ÿ}ÿ{ÿyÿÿÿ~ÿÿÿÿÿÿªÿ°ÿ£ÿªÿ²ÿ¬ÿ ÿ¼ÿÀÿ±ÿªÿ«ÿ»ÿµÿ¿ÿ¿ÿµÿ¸ÿ½ÿÁÿÃÿÃÿÃÿÉÿÀÿÏÿÅÿ¼ÿÀÿÅÿÁÿºÿ¹ÿÁÿºÿÅÿÀÿ¾ÿÂÿÁÿÉÿËÿºÿ¿ÿ¹ÿºÿÂÿÆÿÆÿÅÿÉÿÏÿ¸ÿ¿ÿÉÿÆÿÅÿÇÿÂÿÆÿ½ÿÄÿÇÿºÿ¾ÿ¾ÿ¹ÿÅÿÍÿ³ÿÑÿÁÿºÿ¬ÿµÿÌÿÅÿ¬ÿ¿ÿ½ÿ¿ÿ¼ÿÁÿÆÿÂÿºÿ·ÿÆÿºÿ½ÿ¶ÿµÿÂÿÇÿ°ÿ¥ÿÁÿ½ÿÀÿ»ÿÃÿÈÿÁÿ½ÿ¶ÿ¹ÿÉÿ
ÿ(ÿêþæþùþôþÚþËþÑþãþêþþþÿ÷þñþÿÿÿÿ#ÿ'ÿÿÿÿ"ÿ6ÿ?ÿ-ÿ4ÿÿüþöþÛþ×þóþ
ÿÿÿÿÿÔþÒþîþ÷þíþðþíþ¾þÖþñþñþÿ
ÿöþçþëþþÖþêþÖþÂþ×þÿÿÄþßþõþäþ­þ½þÙþÕþÏþÒþ¯þ½þ·þÂþ®þ¸þÍþ¶þþþÂþÇþèþôþíþãþäþ÷þ÷þîþãþûþùþÓþºþáþÿÿÿýþõþèþçþÿÿòþøþÿûþÇþÀþÓþÅþÎþÖþÐþÎþÃþþ~þ²þ¹þwþ¶þùþìþËþÕþøþÊþµþÀþºþ»þ·þ£þþ²þÑþÚþÏþÙþÑþ¥þþþ¦þ½þØþ½þÏþÈþ¥þ§þþþ¢þÖþÙþ©þþþÃþÄþéþæþÎþÀþ­þ¿þèþáþçþúþÿÉþþ`þ}þ®þäþàþÇþòþÿïþëþòþûþÿ,ÿÿðþÿ0ÿøþóþÿÿÿÿÿþþÿÉþöþÿ(ÿÿ
ÿÿ!ÿÿúþÿøþÿúþëþ¸þ·þØþðþÿÿÿ×þðþùþßþÑþêþïþÔþþþºþÕþ©þ¸þÏþÓþÎþØþÞþÏþÈþâþûþÁþ·þÎþãþÚþæþåþßþêþ÷þÿïþâþçþèþÓþÓþåþóþöþîþßþòþÿÿÿ
ÿÎþÝþìþÞþßþ÷þ
ÿÿþþÿÿÿ'ÿòþÔþêþÿþþòþâþæþÞþüþÿÿ÷þßþÕþÓþÇþ¶þÀþûþÿóþòþìþèþáþÔþïþþþÞþÏþðþõþÝþËþûþûþÈþþ½þàþîþóþñþøþúþíþÿóþéþÕþëþóþßþÊþºþ¿þðþöþÝþâþýþãþõþÿåþíþþþÿöþÜþÛþôþíþ
ÿõþàþÿüþúþÿÿÿÿÿÿÕþôþòþöþðþöþìþÿÿõþÿþùþëþ	ÿøþùþôþýþ¼þ"þþÏþÒþÙþóþñþÈþ®þÐþðþ«þ¾þÅþ»þÊþÁþÒþíþíþÝþ×þéþôþçþâþæþèþþþåþÄýoû«ûý½þðþïþíþõþõþæþÿôþ×þÙþÿÿóþøþÿëþ¿þÏþÚþÄþÿêþèþÐþôþêþýþðþÚþØþÍþÀþ×þüþÿÿÿÿÿ ÿÿöþïþÝþçþ
ÿ@ÿuÿÿÿ}ÿ·ÿ®ÿªÿ³ÿ®ÿÿ«ÿÿÿÿÿÿÿ ÿÿ³ÿÿÿÿªÿÿÿÿ©ÿÿÿÿÿÿÿÿÿÿÿÿÿÿÿÿÿÿÿÿÿÿÿÿÿ}ÿÿÿªÿÿÿÿ~ÿÿÿÿ}ÿÿÿÿÿÿÿnÿÿnÿÿtÿÿÿÿÿÿÿ{ÿuÿlÿÿÿ|ÿÿ~ÿÿÿlÿÿÿ|ÿÿÿÿuÿrÿtÿqÿyÿÿzÿÿÿ{ÿÿ|ÿÿzÿÿpÿ~ÿyÿxÿÿÿÿÿÿÿÿÿÿÿÿÿ{ÿlÿÿÿÿ}ÿ~ÿÿ|ÿ}ÿÿ|ÿ~ÿÿÿÿÿÿÿÿÿ¬ÿÿÿÿÿ ÿÿÿÿ©ÿ©ÿ¶ÿÿÿÿÿÿÿÿÿÿ°ÿÿªÿ©ÿÿÿÿ­ÿ²ÿ©ÿ¬ÿÿ ÿ³ÿ ÿÿ¿ÿÿÿÿ°ÿÿÿ¯ÿªÿ®ÿ¬ÿ©ÿ«ÿÿ°ÿ®ÿºÿ±ÿÿ°ÿ®ÿÿÿÿ­ÿÿ¬ÿ°ÿªÿÿÿ´ÿ¹ÿ³ÿ¶ÿÁÿ·ÿ´ÿ¯ÿÿÃÿÿ­ÿ­ÿÿ«ÿ«ÿ®ÿ°ÿ²ÿÿÿÿÿ¯ÿÿÿÿ©ÿ ÿ¬ÿ©ÿ ÿ³ÿÿ·ÿ°ÿ²ÿÿ¯ÿ¬ÿ²ÿ ÿÿ«ÿ­ÿ°ÿ¶ÿ®ÿÿ©ÿ®ÿ ÿµÿÿ©ÿ­ÿ©ÿ´ÿÿ©ÿµÿ¼ÿ©ÿÿ«ÿ ÿ¯ÿ¹ÿ»ÿ°ÿÿÿÿ±ÿµÿªÿ¯ÿ²ÿ·ÿ±ÿ±ÿ­ÿÿ·ÿ±ÿ©ÿ³ÿªÿ®ÿ¬ÿ¯ÿ´ÿ´ÿ¯ÿÿ¬ÿ®ÿÿªÿ¹ÿ±ÿ©ÿºÿ®ÿ­ÿ«ÿ«ÿÿ·ÿ¶ÿ¬ÿÿÿ±ÿ¶ÿ²ÿÿÿÿÿÿÿ­ÿ°ÿ·ÿ´ÿ¼ÿ¶ÿÀÿ±ÿªÿÿ©ÿ¯ÿÿÿ­ÿ­ÿÿzÿÿÿ ÿ©ÿ®ÿ±ÿÿªÿ¯ÿ°ÿ­ÿ®ÿÿÿÿ«ÿÿ¯ÿ·ÿÿ´ÿ¼ÿ­ÿ«ÿ¶ÿ²ÿÿ±ÿµÿ¯ÿ«ÿÿÿÿÿÿ¬ÿ°ÿ´ÿ³ÿ²ÿÿÿ´ÿ³ÿ´ÿ®ÿ±ÿ­ÿÿ©ÿ¬ÿ ÿÿ ÿªÿÿ©ÿ®ÿ«ÿ¬ÿ¯ÿ­ÿ¬ÿ©ÿÿ®ÿ°ÿ´ÿ«ÿ­ÿ»ÿ·ÿÿ­ÿ³ÿ«ÿ­ÿªÿ»ÿ¹ÿ²ÿÿ ÿ²ÿ³ÿµÿÿÿÿ­ÿÿµÿÿ¬ÿ«ÿ«ÿ²ÿÿ·ÿ¯ÿµÿªÿÿ¯ÿµÿÿµÿ±ÿ³ÿ©ÿ±ÿ²ÿ±ÿ±ÿÿ«ÿ°ÿÿÿ«ÿÿ©ÿ¸ÿµÿ«ÿÿªÿ«ÿªÿÿ³ÿ©ÿ³ÿ³ÿÿµÿ²ÿ«ÿÿµÿ»ÿµÿ°ÿµÿµÿ±ÿµÿ¶ÿ®ÿ ÿ«ÿ¬ÿ«ÿ«ÿ¯ÿ­ÿªÿ ÿÿªÿ¸ÿ¯ÿÿÿ·ÿµÿÿÿ©ÿÿ¸ÿÿÿ²ÿÿ«ÿ±ÿ¯ÿÿÿ«ÿÿ«ÿ¹ÿ«ÿÿªÿµÿÿÿ±ÿ­ÿ»ÿªÿÿÿ³ÿ®ÿ²ÿ¯ÿÿÿÿÿ®ÿ ÿÿ ÿ«ÿÿÿ®ÿ±ÿÿÿ­ÿÿÿÿÿyÿ_ÿÿ«ÿÿ´ÿÿÿ·ÿÿÿÿ ÿÿ«ÿ²ÿ³ÿ®ÿ©ÿ­ÿ¬ÿÿ¬ÿ­ÿÿÿÿÿÿÿÿÿÿÿÿ½ÿ¶ÿÿ®ÿµÿ«ÿºÿªÿ¬ÿ½ÿ°ÿ³ÿ®ÿ±ÿ­ÿµÿ½ÿ±ÿÿ ÿ·ÿ³ÿ±ÿ¹ÿºÿ­ÿ ÿ³ÿ¾ÿ¸ÿÿ©ÿ®ÿªÿÿÿÿ«ÿÿÿ´ÿ°ÿÄÿÿ¬ÿ·ÿ¹ÿ ÿÿ³ÿ±ÿÿÿÿÿÿ²ÿ´ÿÿÿÿ«ÿ­ÿ ÿ©ÿ¯ÿ°ÿ«ÿ­ÿ«ÿÿÿ®ÿ­ÿÿÿ¾ÿªÿÿÅÿªÿÿÿÿÿÿÿÿµÿÿ·ÿ±ÿ­ÿÿÿÿÿÿÿÿÿÿÿÿÿ¯ÿÿÿªÿÿÿÿ¯ÿ®ÿÿ»ÿÿÿÿ¸ÿ«ÿÿ¯ÿ®ÿ·ÿ¶ÿ´ÿ»ÿÿÿ¼ÿ¸ÿ®ÿ°ÿ¯ÿ³ÿ«ÿÿÿÿ¬ÿ¯ÿ©ÿ¯ÿ²ÿ«ÿÿÿ¯ÿ®ÿ©ÿ°ÿ ÿ²ÿ«ÿ¹ÿ¯ÿ¯ÿ¬ÿ¼ÿÿ¯ÿ®ÿÿ­ÿÿÿ®ÿÿ°ÿ±ÿ®ÿÿ®ÿ²ÿÿ©ÿ®ÿ°ÿ¯ÿ¯ÿ·ÿ®ÿÿÿªÿÿÿÿÿÿÿÿgÿjÿÿ­ÿÿÿ·ÿ¯ÿÿ­ÿ²ÿÿ©ÿÿ¶ÿ¯ÿÿ©ÿÿÿÿÿ®ÿ´ÿ´ÿ¯ÿ¯ÿÿ ÿÿÿªÿ©ÿ®ÿÿÿ°ÿ©ÿÿÿÿÿ­ÿµÿªÿ ÿ­ÿ©ÿ¸ÿÿ­ÿ±ÿÿ±ÿ¬ÿ¸ÿÿ­ÿ¯ÿ ÿ©ÿÿÿÿ«ÿ«ÿÿ ÿ°ÿ±ÿ«ÿªÿ´ÿ­ÿÿ¯ÿÿÿ®ÿ¸ÿ®ÿÿÿÿ²ÿÿÿµÿÿªÿÿÿÿ­ÿ©ÿ³ÿÿ©ÿ°ÿÿ ÿÿÿÿÿ¯ÿ°ÿÿÿÿÿÿÿÿÿ°ÿ³ÿÿÿ¬ÿµÿµÿ ÿ¯ÿ·ÿÿÿ«ÿ ÿµÿÿÿÿ±ÿÿÿÿÿ®ÿÿÿÿÿÿÿÿÿÿ ÿÿÿ¯ÿÿÿÿ©ÿÿÿ ÿªÿÿ¯ÿ ÿÿÿÿmÿÿÿ©ÿÿ»ÿ±ÿ­ÿ«ÿÿ©ÿÿ¯ÿ¬ÿ²ÿ­ÿ«ÿ¶ÿ´ÿ±ÿÿÿÿÿÿÿ ÿ©ÿ°ÿµÿ®ÿÿÿ ÿ´ÿ ÿÿ¯ÿ©ÿÿ¬ÿÿÿ¯ÿ·ÿÿÿ´ÿ³ÿ­ÿªÿÿÿ°ÿ¸ÿ¸ÿ¯ÿÿ¬ÿ ÿºÿ²ÿÿ°ÿ±ÿ¸ÿ´ÿÿÿÿÿÿÿÿÿ¸ÿ¾ÿ´ÿ©ÿ®ÿÿ®ÿªÿ©ÿÿÿÿ¾ÿÿªÿ±ÿ ÿ²ÿ¯ÿ¡ÿ¬ÿ¬ÿ­ÿ¸ÿ¹ÿÿÿ®ÿ­ÿ«ÿªÿ³ÿ¡ÿÿÿÿ©ÿªÿÿ±ÿÿ®ÿ²ÿÿÿÿ·ÿ±ÿ°ÿ°ÿÿ©ÿ­ÿ¯ÿ¯ÿ²ÿ±ÿ­ÿ ÿÿ¬ÿ­ÿ®ÿ«ÿÿÿÿ¯ÿ²ÿÿÿÿÿ¡ÿ¡ÿ¡ÿ¯ÿ­ÿ±ÿ«ÿÿ¡ÿ´ÿ­ÿ¡ÿªÿ«ÿÿÿÿ®ÿ´ÿÿ­ÿ®ÿÿÿÿ«ÿªÿ­ÿ«ÿÿÿ«ÿ¡ÿÿ¬ÿ­ÿ¡ÿ³ÿ³ÿÿ¯ÿ ÿ±ÿ³ÿªÿ­ÿÿ®ÿÿÿÿ°ÿÿ¸ÿµÿ¸ÿ¸ÿ¹ÿ¯ÿÿ±ÿ»ÿºÿ®ÿ®ÿµÿ¯ÿ©ÿÿÿ®ÿ±ÿ«ÿ©ÿªÿ¯ÿ°ÿÿ¸ÿ«ÿ¹ÿ¯ÿ±ÿºÿÿ±ÿ®ÿ«ÿ ÿ­ÿÿÿ«ÿÿÿ ÿ ÿ¯ÿ´ÿ®ÿ¡ÿ¡ÿ¯ÿ©ÿÿ°ÿ­ÿªÿ«ÿ ÿ®ÿ®ÿ¹ÿÿªÿÿ·ÿ«ÿ®ÿÿ«ÿÿÿ¯ÿ®ÿÿªÿÿªÿ®ÿ¯ÿªÿÿÿ¯ÿ®ÿ¯ÿ¯ÿ ÿªÿ«ÿ©ÿ²ÿ ÿÆÿ®ÿ®ÿ«ÿ­ÿ¸ÿÿ»ÿÿÿÿÿÿÿÿÿÿÿÿÿ©ÿ¡ÿÿ°ÿ´ÿªÿ ÿÿ´ÿ°ÿ¶ÿ ÿÿ¯ÿ­ÿ¹ÿÿµÿÿ¡ÿ¬ÿ¯ÿ­ÿªÿÿ«ÿ­ÿÿÿ°ÿ¶ÿ²ÿ ÿ®ÿ»ÿ²ÿ«ÿ´ÿ±ÿ«ÿÿ¬ÿÿÿ³ÿ³ÿÆÿ¬ÿ«ÿ°ÿ«ÿÿ±ÿÿ{ÿXÿzÿ®ÿ´ÿ½ÿ¹ÿÿÿÿÿ®ÿ´ÿ ÿ¢ÿ²ÿÿÿ¡ÿ³ÿºÿ°ÿÿÿ«ÿÿªÿ«ÿ¸ÿ­ÿªÿÿ®ÿ­ÿÿÿÿÿÿ®ÿ©ÿ¹ÿ¼ÿÿ¢ÿ ÿÿÿ³ÿ±ÿÿ²ÿ¶ÿ³ÿÿ³ÿ³ÿ·ÿÿÿ±ÿ´ÿ¸ÿ´ÿ²ÿ®ÿÿÿÿ¬ÿ·ÿ¿ÿªÿÿ¡ÿ¡ÿ³ÿ­ÿ³ÿÿÿ®ÿ¹ÿµÿ±ÿªÿÿ¬ÿ¹ÿªÿÿ«ÿ¶ÿ®ÿÿÿÿÿ¡ÿÿ·ÿ³ÿ¡ÿÇÿªÿ©ÿ³ÿ¬ÿ«ÿ°ÿ¯ÿ°ÿ©ÿ­ÿ²ÿ¸ÿ·ÿÿÿ²ÿ²ÿ¸ÿ«ÿ«ÿ¯ÿºÿºÿ¶ÿ·ÿ¹ÿ±ÿ­ÿ³ÿ°ÿ­ÿ³ÿ¸ÿ¯ÿÿÿ©ÿ²ÿ·ÿ²ÿ©ÿÿªÿ¯ÿ«ÿ©ÿÿ«ÿ¶ÿÿ¡ÿ²ÿºÿ¶ÿ¯ÿ¶ÿµÿ­ÿ¯ÿ³ÿ¾ÿ½ÿµÿ±ÿ«ÿµÿ³ÿ±ÿºÿ¼ÿ±ÿ­ÿ½ÿ¯ÿ¾ÿ»ÿµÿ­ÿ©ÿ¯ÿ°ÿ¡ÿ ÿ®ÿ²ÿ©ÿ ÿµÿ·ÿ¶ÿ´ÿ»ÿ¸ÿ®ÿ¸ÿ°ÿ¹ÿ¶ÿ½ÿ¡ÿÁÿ¼ÿ½ÿ¾ÿ¶ÿ½ÿºÿ¯ÿ´ÿ±ÿªÿ©ÿÿ®ÿ­ÿ¾ÿ´ÿ³ÿÿ³ÿ°ÿ¢ÿ¬ÿ°ÿ¸ÿ¶ÿµÿ®ÿ«ÿ®ÿ²ÿµÿ¬ÿ¡ÿ¢ÿ¡ÿ´ÿ¡ÿ ÿÿ³ÿ¯ÿ±ÿºÿ²ÿ¯ÿ£ÿ¸ÿ¸ÿ ÿÿ©ÿ´ÿ¹ÿ¹ÿ·ÿ¶ÿÃÿ±ÿ°ÿÿ¬ÿ³ÿ°ÿ¯ÿµÿ»ÿ¢ÿÿÿÿ¢ÿ­ÿ²ÿ®ÿ·ÿµÿ¯ÿ¸ÿµÿ»ÿªÿ´ÿ²ÿ³ÿ±ÿ´ÿ¸ÿ¸ÿ¼ÿ¼ÿµÿºÿÆÿ¹ÿÿÿ°ÿÓÿÅÿ¹ÿ®ÿ³ÿ½ÿ²ÿ­ÿ±ÿºÿ¹ÿ¹ÿ·ÿ´ÿ´ÿ±ÿ²ÿ´ÿ£ÿ¡ÿµÿ­ÿ»ÿ²ÿ¼ÿ¿ÿ©ÿªÿ²ÿ³ÿ¶ÿµÿ¢ÿ«ÿÁÿ¬ÿÿÀÿ²ÿ¸ÿºÿªÿ´ÿÀÿµÿ¹ÿ¹ÿ­ÿ­ÿµÿ¸ÿµÿ·ÿºÿ¿ÿ½ÿ°ÿ®ÿ»ÿ¸ÿ´ÿ·ÿÂÿ·ÿ¿ÿÁÿ¸ÿ¯ÿ°ÿ¿ÿÈÿ»ÿ»ÿ¹ÿ±ÿ«ÿÿ»ÿÿ²ÿ¶ÿ©ÿ­ÿ­ÿ®ÿ³ÿ¯ÿ¢ÿ©ÿ®ÿ®ÿ¬ÿ°ÿ­ÿµÿÿÿÿÿÿÿ³ÿ²ÿ«ÿµÿ»ÿ³ÿÿÿ²ÿµÿ³ÿ£ÿ¯ÿ¬ÿ¬ÿ­ÿ®ÿ®ÿªÿ©ÿ±ÿ·ÿ²ÿ±ÿ±ÿ¸ÿ¸ÿºÿ¡ÿÿxÿÿÿÿÿ´ÿ¸ÿ±ÿ¸ÿ¸ÿ®ÿ¿ÿÅÿ­ÿ±ÿÁÿ´ÿ²ÿ³ÿ³ÿµÿµÿµÿ±ÿÿ³ÿ»ÿºÿ¡ÿ£ÿªÿ­ÿ²ÿÿ£ÿ·ÿ·ÿ±ÿ£ÿÿµÿÿ²ÿ±ÿ¬ÿ½ÿ®ÿ²ÿÿ©ÿ¸ÿ¾ÿºÿ¶ÿ¿ÿÊÿºÿÿ ÿ»ÿ¸ÿ³ÿµÿ·ÿ®ÿ ÿ¢ÿ¶ÿ¼ÿ¶ÿ¹ÿ¡ÿºÿ®ÿ´ÿ»ÿ±ÿµÿºÿºÿµÿ´ÿ¹ÿºÿ·ÿ¹ÿ¹ÿ¶ÿ­ÿ¯ÿµÿ¶ÿ¿ÿ¼ÿ½ÿ¼ÿ´ÿ·ÿ»ÿ¶ÿÉÿ¿ÿ®ÿµÿ¼ÿ³ÿ±ÿ¬ÿ±ÿ­ÿ±ÿÅÿÁÿµÿ»ÿÃÿ¹ÿ¯ÿ¸ÿ°ÿ«ÿÿÿÿ®ÿ¹ÿ¸ÿ´ÿµÿ±ÿ·ÿ¹ÿ­ÿ»ÿ¿ÿºÿ¯ÿ¡ÿ¯ÿÀÿ¾ÿÁÿºÿÇÿ²ÿÁÿ¬ÿ¶ÿÀÿ¿ÿÂÿÁÿ·ÿ´ÿ»ÿÄÿ±ÿ¬ÿ¸ÿºÿ¸ÿÍÿÅÿ¼ÿ½ÿºÿ·ÿ¹ÿµÿ´ÿÿÿ­ÿ©ÿ»ÿ»ÿ°ÿ®ÿ±ÿºÿÅÿºÿ·ÿÃÿºÿÂÿÁÿÇÿÂÿ¶ÿ¹ÿ¼ÿ±ÿ´ÿ¼ÿÉÿÂÿ£ÿ¼ÿÄÿÁÿ¼ÿ¹ÿ¹ÿ»ÿ¾ÿÁÿ¹ÿµÿÄÿ¬ÿ´ÿ¾ÿÂÿÂÿ¸ÿ®ÿºÿ¸ÿÆÿ·ÿÿ¯ÿ¶ÿ¹ÿ²ÿ·ÿ½ÿ¸ÿ¸ÿ½ÿ¿ÿÉÿ»ÿ¸ÿ·ÿÁÿÆÿ»ÿ³ÿ²ÿ«ÿÀÿÅÿ°ÿ¾ÿ½ÿ¿ÿÃÿÁÿ¶ÿ¬ÿ°ÿ¾ÿ¼ÿ²ÿ´ÿÃÿÁÿ¼ÿµÿ´ÿ²ÿ²ÿ¼ÿ½ÿ¸ÿÌÿÁÿ¬ÿ¹ÿµÿ¶ÿÀÿËÿËÿ²ÿ£ÿ¸ÿÇÿÂÿ¶ÿµÿ¶ÿ¿ÿ¹ÿ°ÿ½ÿ±ÿÇÿ´ÿ»ÿÁÿÅÿÆÿ¼ÿ»ÿÃÿ½ÿ¶ÿ¸ÿ¸ÿÅÿÄÿ·ÿ¶ÿ¶ÿ¼ÿ¾ÿµÿÂÿÇÿ¸ÿÄÿÃÿÅÿÅÿ¼ÿ¸ÿ¸ÿ­ÿ²ÿºÿ¼ÿ´ÿ´ÿºÿ¼ÿ¾ÿÆÿÇÿ½ÿ·ÿ®ÿ¶ÿ±ÿ¯ÿ­ÿ£ÿÿÿÿyÿÿÿÿÿyÿÿÿÿoÿqÿtÿ~ÿxÿrÿuÿvÿyÿsÿjÿxÿxÿzÿeÿoÿrÿwÿxÿÿÿÿ~ÿÿkÿÿÿrÿzÿÿ~ÿvÿÿÿ~ÿÿÿÿÿÿ£ÿ­ÿ ÿ°ÿ®ÿ²ÿ¬ÿ«ÿ±ÿ¶ÿ´ÿ®ÿ±ÿ»ÿÃÿºÿ¸ÿ¿ÿÀÿºÿÂÿ¿ÿ°ÿÈÿ¹ÿÄÿ·ÿ±ÿ³ÿ±ÿ½ÿ½ÿºÿÌÿ¾ÿ½ÿÃÿÁÿ¿ÿÀÿ¿ÿ¿ÿ¸ÿÇÿÃÿ¼ÿÂÿÂÿ»ÿÑÿÅÿºÿ¿ÿ¿ÿºÿ¼ÿÀÿÆÿËÿÅÿÀÿÇÿÊÿ¼ÿÀÿÄÿ¸ÿ½ÿÉÿ½ÿ¿ÿ¾ÿÂÿÃÿÅÿËÿÇÿµÿ¼ÿÂÿÂÿÁÿÁÿÇÿÉÿ¼ÿ½ÿÀÿ½ÿÁÿ·ÿºÿÁÿ½ÿ¹ÿÁÿ¶ÿÁÿÀÿ»ÿºÿ¼ÿ¼ÿºÿ½ÿÂÿÀÿÿ8ÿõþÿÿþ÷þêþÎþÁþßþëþÃþîþÿ*ÿ*ÿÿÿ%ÿÿ%ÿÿÿÿÿ*ÿ<ÿ:ÿMÿ-ÿÿÿøþøþûþúþÿÿöþÿÿÝþ×þñþüþîþýþ¿þ¹þÚþïþûþýþïþ×þñþÜþýþÿÓþÌþÑþéþÿ½þþþþÝþÃþÈþÏþÐþÐþÊþÑþàþþ®þÃþÏþÄþ¸þ©þoþþ©þçþÿÿÿòþ÷þüþöþÿÿÿîþÓþáþ÷þüþùþÿòþöþ	ÿÿÿüþ÷þÿðþ¶þþÅþØþçþâþÒþÉþºþ¢þþzþ þþþ¼þÙþÙþëþÿÏþÚþÏþÂþ±þ»þ¿þ¼þÇþÄþ´þ·þÐþØþþþ¢þ©þµþ þþþ­þ¤þ¡þþþªþÙþÓþºþ³þÊþÆþâþôþÇþ¬þ¼þÃþÈþËþóþÛþøþ·þVþêýýý}þÇþÍþãþ³þÒþýþÿþùþüþÿÿÿ
ÿÿÿÿÿÿÿÿÿ
ÿÿñþëþÞþôþýþÿÿÿÿÿ
ÿûþûþÿÿÿþþ×þÇþØþçþÛþíþÿÃþßþ÷þäþÑþðþâþ«þQþïýiþ×þ­þ¹þ¼þËþâþìþâþÙþåþûþëþèþÂþÈþ·þÏþêþ×þÎþãþõþÿþïþ×þßþâþñþíþÝþéþäþÈþÎþåþîþõþïþçþøþÿèþæþíþïþÿÿÿÿÿÿÿâþÁþÎþãþìþïþõþíþøþËþ
ÿñþêþÙþâþöþèþ¼þ³þñþÿ
ÿßþÞþÿ	ÿéþæþÿÿïþëþâþÎþÈþæþõþèþËþÇþáþÐþ¹þÛþþþñþ÷þÿÿàþÆþÒþïþàþÅþ¯þµþÜþèþëþéþâþöþÿúþúþöþùþ
ÿ	ÿéþéþÿÿÿÿÿþÿÿöþÿÿÿÿÿöþÏþêþÿÿÿÿÿÿôþíþîþÞþÙþÿÿÞþîþÿÍþ©þÄþÝþÆþÁþãþõþÞþ¿þÇþõþ¹þÁþÃþâþÌþÀþËþåþûþÿþÿÿæþèþáþûþîþãþàþþ°ü1ü²ýîþÿîþòþÿÿìþåþïþÕþÌþÿÿýþ
ÿöþÅþ¯þ¼þÉþèþãþðþîþ¼þÃþÉþÕþÇþ´þ¨þ»þÏþÑþôþèþðþÿÿÿÿÿüþÿÿÿ2ÿjÿÿÿÿÿÿ«ÿÿ²ÿ¬ÿÿÿÿÿÿ©ÿÿÿÿÿÿÿÿÿ¯ÿÿÿÿÿÿÿÿÿÿÿÿÿÿÿÿÿÿÿ}ÿÿÿÿÿÿÿÿÿÿÿÿÿÿÿÿuÿ~ÿÿ}ÿÿÿÿÿÿÿuÿÿvÿ~ÿnÿÿmÿrÿuÿvÿvÿÿÿyÿrÿuÿÿÿÿÿÿÿÿ|ÿÿÿvÿuÿ}ÿ}ÿpÿlÿyÿyÿvÿÿyÿ|ÿoÿ~ÿÿ{ÿÿÿxÿyÿ|ÿvÿnÿÿÿÿÿ{ÿwÿ}ÿÿÿÿÿÿsÿiÿÿÿÿÿÿÿÿÿÿ|ÿÿÿÿ|ÿÿÿÿÿ¬ÿ­ÿÿÿÿÿÿ­ÿ°ÿÿÿÿ«ÿªÿÿÿÿ®ÿÿ±ÿÿÿ¸ÿ­ÿÿ¬ÿÿÿÿÿ®ÿ©ÿªÿÿ¬ÿ ÿ«ÿ©ÿµÿ²ÿÿÿ²ÿÿ±ÿ©ÿÿÿ¯ÿ²ÿ©ÿ©ÿ®ÿÿ¼ÿµÿÿ±ÿÿÿÿÿÿ©ÿ®ÿ¯ÿ°ÿÿÿ®ÿ¯ÿÿªÿ±ÿ²ÿ´ÿ¹ÿÿ¬ÿÿÿ´ÿÿ´ÿÿÿÿÿ¬ÿªÿÿ­ÿ®ÿÿªÿ©ÿÿÿ©ÿÿ¯ÿ±ÿÿ¼ÿ«ÿ°ÿªÿ ÿÿÿÿªÿ°ÿ´ÿµÿ±ÿ ÿ©ÿ´ÿ«ÿÿ²ÿÿ¬ÿ·ÿºÿÿ²ÿÿÿ±ÿªÿ¹ÿ°ÿ«ÿÿÿÿÿÿÿ®ÿ½ÿ¸ÿÀÿ»ÿµÿ¸ÿÿÿ²ÿ¶ÿ­ÿ ÿªÿ«ÿ ÿ¬ÿ±ÿµÿ­ÿ¯ÿ®ÿÿÿ©ÿ®ÿ­ÿ®ÿ«ÿÿ¬ÿÿÿ¾ÿ ÿ´ÿÿÿ²ÿ±ÿ°ÿ´ÿ±ÿªÿÿ¬ÿ­ÿ­ÿ²ÿ°ÿÿ«ÿ¾ÿ²ÿ¬ÿÿÿÿ ÿ ÿ²ÿ´ÿ´ÿ®ÿ«ÿ«ÿÿtÿ}ÿÿÿÿÿÿÿ·ÿ³ÿÿÿÿ­ÿÿ°ÿ³ÿÿµÿ²ÿ²ÿ³ÿ¬ÿ«ÿ¬ÿ¶ÿ¯ÿÿ©ÿ©ÿªÿ©ÿªÿ¯ÿÿÿ´ÿ¾ÿ¹ÿÿÿÿÿ²ÿ²ÿ²ÿµÿ¬ÿÿÿÿÿ¬ÿÿÿÿÿÿ¯ÿ´ÿµÿ·ÿ·ÿ³ÿ·ÿµÿÿ¯ÿ®ÿ¯ÿ´ÿÿ»ÿ·ÿ²ÿÿ´ÿ²ÿ ÿÿ²ÿµÿ­ÿ ÿ¯ÿ¯ÿ°ÿ°ÿ©ÿ©ÿ¯ÿ¯ÿ­ÿ´ÿ³ÿ¶ÿ­ÿÿ¼ÿ¬ÿÿ«ÿ¼ÿÿÿÿ´ÿ·ÿ«ÿ¯ÿ³ÿ­ÿ­ÿµÿ¬ÿÿ­ÿ¬ÿ²ÿµÿ«ÿ«ÿÿÿ«ÿ¸ÿ­ÿ°ÿ®ÿ´ÿ®ÿ°ÿÿµÿ¬ÿ¸ÿÿ¬ÿ¶ÿ°ÿªÿ³ÿ¹ÿ¯ÿ«ÿ³ÿ´ÿ®ÿ©ÿ¬ÿ©ÿÿ²ÿ°ÿÿÿ´ÿ¯ÿ ÿÿ±ÿ¯ÿ­ÿ¯ÿ®ÿ¯ÿµÿ©ÿ»ÿ±ÿ³ÿÿ²ÿªÿ¬ÿ°ÿ­ÿ¬ÿ®ÿ®ÿÿ ÿ¬ÿªÿ³ÿ¹ÿ®ÿÿÿÿ©ÿ­ÿ²ÿ³ÿ®ÿÿ¬ÿÿ±ÿ¬ÿ­ÿ±ÿ¬ÿÿ ÿµÿ¬ÿ°ÿÿÿÿÿÿ«ÿÿÿÿÿÿÿÿÿzÿkÿÿÿ©ÿ®ÿÿ¶ÿ¸ÿÿ©ÿÿÿ¬ÿÿ«ÿªÿ©ÿ¬ÿµÿ¬ÿ¯ÿ¬ÿÿ³ÿ³ÿÿ®ÿ¸ÿ¿ÿ¹ÿ´ÿ´ÿ©ÿÿ ÿ«ÿ©ÿ½ÿ·ÿ¯ÿÿ´ÿÿ³ÿ³ÿ¶ÿ¾ÿ¬ÿ·ÿ¶ÿÿÿÿ±ÿ­ÿ¯ÿ±ÿÿÿ¬ÿÿ®ÿ¸ÿºÿ¶ÿ©ÿ©ÿÿ±ÿ³ÿ²ÿ±ÿÿÿ­ÿÿ½ÿ©ÿÿ·ÿºÿ¯ÿÿ«ÿÿ ÿ«ÿ²ÿ«ÿÿ®ÿ­ÿÿ ÿÿÿ®ÿªÿ¬ÿ±ÿ¬ÿ¬ÿ¸ÿµÿ¯ÿ®ÿ¶ÿ±ÿÿÿ®ÿ¶ÿ¬ÿ»ÿ®ÿ©ÿÿÿÿÿÿ©ÿÿÿ±ÿ³ÿ¯ÿÿÿ«ÿ ÿ«ÿ­ÿÿÿÿÿÿÿ°ÿ¯ÿ©ÿÿ ÿÿ©ÿÿ®ÿÿ­ÿÿÿ³ÿ¶ÿ¬ÿÿ·ÿ³ÿÁÿªÿ ÿÿºÿ¶ÿ¯ÿ«ÿÿ ÿ©ÿ°ÿ«ÿ·ÿÀÿ®ÿ ÿ®ÿªÿ³ÿ¾ÿÿÿÿ«ÿÿ­ÿªÿ ÿÿ¯ÿ¿ÿ´ÿÿÀÿ±ÿ«ÿÿÿ«ÿ®ÿ²ÿÿ²ÿ±ÿ¬ÿÿÿÿ«ÿÿÿÿÿ­ÿ ÿÿ¬ÿªÿÿÿ«ÿ®ÿÿÿÿªÿ ÿÿÿ}ÿÿÿÿÿ¶ÿ­ÿÿÿµÿ®ÿ²ÿÿ´ÿ¬ÿÿ´ÿ ÿÿ«ÿÿ³ÿ¸ÿ´ÿ´ÿ©ÿÿÿÿÿ«ÿÿÿÿÿ¹ÿ°ÿÿ±ÿÿÿÿ´ÿÿÿÿ¶ÿ´ÿÿÿÿÿÿÿ¯ÿ¬ÿµÿ®ÿÿ³ÿÿÿ­ÿ«ÿÿÿ ÿ®ÿ®ÿ ÿÿªÿ²ÿµÿ´ÿÿÿÿ«ÿªÿÿÿ®ÿ ÿÿÿÿ±ÿÿÿ­ÿµÿ­ÿÿ®ÿÿ²ÿ°ÿ­ÿ«ÿ ÿ ÿÿÿ°ÿ±ÿ ÿÿÿÿÿÿÿÿÿ­ÿ ÿ³ÿ¼ÿ´ÿ ÿÿµÿÿµÿÿ°ÿ¬ÿ¬ÿ©ÿÿÿÿÿÿÿ®ÿ¯ÿÿÿÿ ÿÿÿÿÿÿÿÿÿÿÿÿ±ÿ©ÿÿÿ¶ÿ³ÿ°ÿÿÿ ÿÿÿÿÿÿªÿÿÿÿÿºÿ²ÿ«ÿÿ©ÿºÿÿ»ÿ´ÿÿ·ÿ¹ÿªÿÿ©ÿ°ÿÿÿªÿ¿ÿ¿ÿ¼ÿ¯ÿªÿÿ¬ÿ­ÿÿÿ©ÿÿÿ«ÿÿÿÿ®ÿ«ÿ¶ÿÿ²ÿ©ÿÿÿÿÿ¶ÿ¬ÿ¬ÿÿ¯ÿ­ÿÿÿÿÿÿ ÿ°ÿªÿÿ©ÿ±ÿ©ÿ¡ÿÿ¬ÿ¸ÿ©ÿ«ÿÿÿÿ¬ÿ®ÿÿ¯ÿÿ­ÿÀÿ­ÿ ÿªÿ­ÿ³ÿ±ÿ«ÿªÿ²ÿ«ÿ±ÿ±ÿÿªÿ¸ÿªÿÿÿ©ÿÿ¡ÿ¯ÿÿ¬ÿÿµÿ°ÿ¬ÿÿ³ÿ®ÿªÿÿÿ¶ÿ·ÿ³ÿÿ¬ÿ¬ÿÿÿªÿ ÿ©ÿ«ÿÿÿÿ«ÿÿÿÿÿÿªÿÿÿ¬ÿÿªÿ´ÿ©ÿ±ÿ·ÿ¹ÿ®ÿ­ÿÿ©ÿ©ÿ ÿÿ¬ÿÿÿÿ«ÿÿ¯ÿªÿÿ ÿ ÿ©ÿ©ÿ´ÿ±ÿÿÿÿ²ÿ«ÿÿ²ÿ®ÿÿÿ®ÿ¯ÿ¡ÿÿÿ²ÿÿ ÿ­ÿ ÿ®ÿÿÿ·ÿ²ÿµÿºÿªÿ°ÿÿÿÿ±ÿ´ÿ­ÿ©ÿ±ÿ³ÿ³ÿ·ÿªÿÿ¡ÿ«ÿ«ÿ­ÿ¯ÿ®ÿªÿ²ÿ©ÿ±ÿªÿ¹ÿªÿÿªÿ®ÿÿ«ÿÿ¬ÿªÿ©ÿ«ÿÿÿ©ÿÿÿ¯ÿ¶ÿ²ÿ«ÿ­ÿ«ÿÿÿ²ÿ¸ÿ°ÿÿÿ ÿ¼ÿÿ±ÿÿ·ÿ­ÿÿ±ÿ´ÿÿ¯ÿ¬ÿ²ÿÿÿ´ÿ·ÿ®ÿ±ÿ­ÿ¡ÿ ÿªÿ³ÿ¯ÿ­ÿÿÿÿÿ«ÿ¸ÿ±ÿ¡ÿ¬ÿÿ ÿ¬ÿÿ©ÿªÿÿªÿ«ÿ³ÿÿ´ÿµÿ¡ÿ¯ÿ¡ÿÿ¯ÿ±ÿªÿ¡ÿ°ÿ³ÿ³ÿ­ÿ¶ÿªÿ°ÿÿªÿ°ÿ¹ÿ¬ÿÿ²ÿÿ¹ÿÿ¹ÿµÿ®ÿ©ÿÿ­ÿ©ÿ©ÿÿ ÿÿÿÿªÿªÿ ÿ¹ÿ­ÿ­ÿÿ«ÿÿ·ÿªÿ¬ÿ ÿ¬ÿ®ÿªÿ¶ÿªÿÿÿÿÿÿÿ ÿ«ÿ®ÿªÿ ÿÿÿÿ ÿªÿ½ÿµÿ©ÿÿÿ»ÿ½ÿ¢ÿÿÿ ÿÿ°ÿ©ÿ­ÿÿÿªÿ¯ÿ©ÿ¡ÿ­ÿªÿÿÿ®ÿ©ÿ´ÿ¹ÿ ÿ»ÿ°ÿÿÿ®ÿÿ·ÿ¾ÿ®ÿ±ÿ³ÿ·ÿ¾ÿµÿµÿµÿµÿ­ÿÿÿ¬ÿ±ÿ¯ÿªÿÿÿºÿ¶ÿ³ÿ¢ÿ¶ÿ¬ÿ±ÿ¹ÿ¡ÿÿÿ«ÿ¸ÿ¯ÿ¡ÿ¢ÿÿ«ÿ¶ÿªÿÿ ÿ¢ÿ¯ÿ­ÿÿÿ«ÿ«ÿÿ»ÿ«ÿ´ÿ¸ÿ­ÿÿ½ÿ«ÿªÿªÿ®ÿ¢ÿÿ°ÿ¼ÿ¸ÿ¯ÿ¬ÿ®ÿ°ÿ·ÿ¸ÿ¶ÿ¬ÿºÿ¹ÿ©ÿ¬ÿ»ÿ°ÿ³ÿ¯ÿ¶ÿÿÿ¡ÿ´ÿ­ÿÿÿ¯ÿ¶ÿµÿ«ÿ¡ÿ¬ÿ¬ÿ ÿ±ÿµÿÿÿÇÿ²ÿªÿ°ÿºÿ±ÿ°ÿµÿ¸ÿ¸ÿ«ÿÿ³ÿ»ÿ·ÿ±ÿ¡ÿ«ÿ¯ÿ¢ÿ ÿ¶ÿ¬ÿ¡ÿ¶ÿ¾ÿ¬ÿ¸ÿ´ÿ´ÿ±ÿµÿ¯ÿ¯ÿ±ÿ²ÿ´ÿ·ÿ»ÿ¶ÿ³ÿ´ÿ¯ÿ¸ÿ»ÿ­ÿ¸ÿ²ÿ°ÿÿ²ÿºÿÀÿ°ÿ½ÿ½ÿ«ÿ´ÿ¸ÿÿÿÿµÿÂÿ¸ÿ°ÿ®ÿªÿ·ÿÿ³ÿ®ÿªÿ±ÿÿ­ÿ»ÿ»ÿ·ÿªÿÿ«ÿ³ÿ¶ÿÿ©ÿ°ÿ´ÿ²ÿÿÿ±ÿ³ÿ¢ÿ´ÿ¬ÿÿ®ÿ®ÿ­ÿ²ÿ·ÿ¶ÿ­ÿªÿ¶ÿÌÿ¹ÿ¡ÿ®ÿ¡ÿÿ¯ÿ­ÿÿ£ÿ±ÿ°ÿ°ÿÿ±ÿ°ÿÿÿ ÿ³ÿ®ÿ®ÿ¶ÿ³ÿ´ÿ³ÿ°ÿµÿ´ÿ°ÿ¸ÿ¸ÿ±ÿ½ÿ·ÿ±ÿ¶ÿ´ÿ±ÿ¯ÿ­ÿ°ÿ°ÿ¿ÿ´ÿÿºÿµÿ¸ÿ·ÿ¶ÿµÿ³ÿºÿ´ÿ°ÿµÿ³ÿ¶ÿ½ÿ»ÿ³ÿ®ÿ³ÿªÿ¯ÿ½ÿ¼ÿ¸ÿ¯ÿ°ÿµÿºÿ³ÿ¶ÿ¼ÿµÿ»ÿÁÿ³ÿ³ÿÄÿ¸ÿ©ÿ¸ÿ°ÿ³ÿ·ÿºÿ¹ÿ¸ÿ·ÿ¶ÿ¶ÿ±ÿ°ÿ¶ÿ²ÿÄÿ»ÿ«ÿºÿÁÿ´ÿ¼ÿÁÿ½ÿ³ÿºÿºÿ·ÿ¼ÿÃÿ¾ÿ¶ÿ¿ÿ®ÿ´ÿ¼ÿÃÿ ÿ³ÿµÿ®ÿ°ÿ¢ÿ©ÿ¯ÿ±ÿ´ÿ¶ÿ¯ÿ«ÿ±ÿ¬ÿ®ÿ½ÿ¬ÿ¯ÿÿÿÿÿÿ©ÿ¯ÿ¢ÿ«ÿ³ÿ¯ÿ«ÿ¾ÿ¸ÿ·ÿ³ÿ¡ÿ®ÿ«ÿ¯ÿ¯ÿ´ÿ¯ÿ¬ÿ·ÿ»ÿ¶ÿ´ÿªÿ±ÿ´ÿ³ÿºÿ²ÿ¢ÿÿÿÿ¡ÿ¡ÿ¡ÿ­ÿ¬ÿÿ ÿ´ÿÈÿºÿ°ÿÀÿ¾ÿÀÿ¾ÿÀÿ¹ÿ´ÿ°ÿ²ÿ´ÿ¢ÿ£ÿ·ÿ³ÿ¾ÿµÿ¬ÿ±ÿ¯ÿ®ÿ³ÿ´ÿ²ÿ·ÿ¼ÿ¬ÿÿ«ÿ«ÿµÿ¿ÿ«ÿ¿ÿªÿ¢ÿ£ÿÿªÿ¸ÿºÿ°ÿ±ÿÂÿÁÿ³ÿ²ÿ¢ÿ£ÿ¸ÿ¸ÿµÿ°ÿ®ÿ­ÿ²ÿ½ÿ·ÿµÿ¶ÿ¯ÿÆÿ¶ÿ¬ÿ©ÿÀÿÂÿÀÿ´ÿ­ÿ¸ÿ»ÿ¹ÿ½ÿ­ÿ³ÿ²ÿ¯ÿ¯ÿ¯ÿ¶ÿÂÿÃÿ»ÿ´ÿ¶ÿ¿ÿ¹ÿ¶ÿÉÿËÿÈÿ²ÿ¶ÿ²ÿ·ÿÁÿ¾ÿ´ÿ¶ÿ½ÿ¶ÿÀÿÄÿ¼ÿ¸ÿÁÿ·ÿ±ÿ°ÿ´ÿµÿ»ÿÀÿ®ÿ±ÿÁÿ¸ÿ¡ÿ±ÿÀÿ²ÿ­ÿ°ÿ³ÿ¯ÿ²ÿ¾ÿ¹ÿÁÿÄÿÁÿ¯ÿ´ÿ´ÿ¯ÿ³ÿ¹ÿÀÿ¿ÿ¹ÿ¼ÿÄÿ½ÿ·ÿªÿ¬ÿ²ÿ±ÿ°ÿµÿ»ÿ·ÿ²ÿ¶ÿ²ÿÁÿºÿÂÿ©ÿ¯ÿ³ÿºÿ»ÿ±ÿ­ÿ´ÿ¶ÿ»ÿÀÿ®ÿ³ÿµÿÆÿÃÿ¼ÿÄÿÀÿ³ÿ¶ÿµÿ·ÿ»ÿ½ÿ¯ÿ¸ÿÂÿÀÿÂÿÀÿºÿ¸ÿ¼ÿÄÿ²ÿ°ÿ¾ÿ½ÿ±ÿ´ÿ¶ÿ¿ÿÁÿ½ÿÂÿ½ÿºÿÿ±ÿ¯ÿ®ÿ·ÿ¿ÿ¼ÿÀÿ¼ÿ¬ÿ·ÿ²ÿ»ÿ»ÿ¹ÿ®ÿ²ÿ½ÿÁÿ¼ÿºÿ¼ÿµÿ³ÿ¼ÿ²ÿ®ÿ¬ÿºÿÀÿÄÿÁÿ¹ÿ¹ÿÄÿ½ÿµÿ­ÿÁÿÀÿ¼ÿ¸ÿµÿµÿ¸ÿÀÿÂÿ¹ÿÁÿÇÿºÿºÿ·ÿµÿ´ÿ·ÿÄÿÇÿ­ÿ±ÿ¿ÿ½ÿ½ÿÂÿ½ÿ½ÿ»ÿ°ÿ¹ÿ¯ÿÁÿ¹ÿ¼ÿÃÿºÿÅÿÒÿÊÿ½ÿ³ÿ±ÿÇÿÁÿ±ÿ¹ÿÀÿ¿ÿ¿ÿ¾ÿºÿ¸ÿÇÿºÿ¹ÿºÿ¾ÿÁÿÂÿºÿ´ÿºÿÂÿÎÿ«ÿ¯ÿºÿ»ÿ·ÿ´ÿºÿÃÿÃÿ¾ÿ½ÿµÿ¶ÿ¤ÿ¬ÿ¤ÿÿÿÿÿÿÿÿÿ~ÿÿ~ÿvÿÿÿ~ÿÿ~ÿwÿtÿtÿ}ÿxÿsÿ~ÿxÿÿiÿlÿtÿ|ÿÿÿÿ{ÿlÿÿvÿhÿtÿxÿoÿtÿÿÿÿÿÿ{ÿÿÿÿÿÿ¤ÿ®ÿ¢ÿ¤ÿ¶ÿÂÿµÿ²ÿ°ÿ­ÿ¸ÿ¸ÿ­ÿ·ÿ¿ÿºÿ¿ÿÀÿÂÿÅÿµÿÀÿ¸ÿ³ÿ½ÿ¼ÿ²ÿµÿ½ÿºÿºÿ²ÿÅÿ¿ÿÃÿÂÿÃÿ¾ÿºÿÂÿ·ÿµÿ²ÿÂÿ»ÿµÿ½ÿÌÿÒÿÂÿºÿ¼ÿÀÿ½ÿ¾ÿ¿ÿ»ÿ¹ÿÉÿ²ÿ¾ÿÄÿÄÿ¾ÿ¾ÿÆÿÄÿ¹ÿ²ÿÀÿ½ÿ»ÿÄÿÅÿ¿ÿ½ÿ¼ÿÄÿ¿ÿ³ÿ¾ÿÀÿÂÿÆÿÄÿ¾ÿÈÿºÿÁÿÁÿÄÿÊÿÆÿ¹ÿÃÿ­ÿÀÿ»ÿµÿµÿºÿ¾ÿ¾ÿ¸ÿÈÿÍÿ¹ÿÿ3ÿùþÿÿÿþöþëþÛþÅþ±þªþÉþëþÿ$ÿ0ÿ:ÿ+ÿÿ*ÿÿÿÿÿÿ#ÿ,ÿ7ÿ2ÿÿÿÿúþíþæþáþâþÿîþÿäþËþÝþèþåþôþÔþþþËþÝþäþîþáþÇþøþúþïþäþÕþÐþ×þÕþÄþþÒþéþïþèþÌþÃþÖþØþ×þÖþãþÇþÑþ×þØþÍþ¶þÂþÂþÀþØþÿÿ
ÿÿñþøþþþüþÿ$ÿÿõþýþÿÿÿ!ÿÿèþçþÿÿÿñþêþéþÏþ±þ¼þÊþÖþÙþÓþËþÅþ±þ¡þgþhþþþºþÞþëþíþÛþáþÄþÜþÀþ·þ½þÈþÓþÑþºþþþÂþÏþþþ þªþ¸þ½þ´þþvþ¢þ©þ­þ§þ½þÕþÑþÝþÈþãþÝþÐþÝþÄþ¿þÖþæþëþòþýþÿßþBþzýuý
þþÇþ¶þÓþ»þÄþâþéþðþÿþÿÿÿòþÿþþÿÿÿðþÙþþþÿÿàþæþÿúþþþ
ÿ
ÿÿóþùþÿõþ÷þÿøþíþðþõþÂþ«þÐþéþêþÿÍþ¯þÕþîþíþüþÎþþWþCþþåþþþ²þ·þ×þôþïþÖþÕþâþÒþÿ÷þÕþ£þÈþôþèþÃþÈþõþÿ÷þñþñþØþüþøþàþêþàþÇþÓþùþÿáþÌþÏþâþßþúþÿýþíþðþÿÿ	ÿþþÿìþàþÝþÖþçþíþìþøþäþÿÔþÂþ°þÑþËþÜþëþàþÉþÆþáþÿÿÝþöþ	ÿ
ÿÿíþÿÿÿíþÙþÅþâþÿïþùþëþÝþåþûþúþúþÿÿÿ#ÿÿóþºþÓþôþçþÊþ¼þÄþÓþáþÿëþÏþäþÿÿ÷þîþéþÿÿÿÿÿÿÿ	ÿÿ&ÿ÷þÿÿ
ÿÿ
ÿøþßþÖþãþÑþýþÿÿ ÿ
ÿíþÝþÒþÚþìþáþñþëþõþñþûþ­þ¼þÄþ¬þ¶þÝþñþêþÚþÑþðþàþáþåþñþÙþÕþêþøþþþÿÿ
ÿúþ¾þÎþáþÿÿÿÿ þeþ°þÿÿúþøþÿÿßþÒþÖþÀþÉþòþ÷þòþèþÖþ¾þ»þÖþÝþÐþ®þÈþ±þ·þÈþÛþÓþÂþþrþ­þàþãþìþäþØþÿÿ+ÿÿÿÿÿÿ0ÿ_ÿÿÿÿÿÿÿÿÿ¬ÿÿÿÿÿ­ÿ¶ÿ«ÿÿÿÿÿÿÿÿ¬ÿ ÿÿÿÿÿÿÿÿÿÿÿÿÿÿÿÿÿÿÿÿÿÿtÿÿÿÿÿÿÿÿqÿxÿÿÿÿvÿuÿ{ÿmÿÿ{ÿ}ÿÿÿÿÿÿÿvÿqÿÿlÿ|ÿÿvÿÿÿÿÿÿÿÿÿÿ|ÿwÿÿkÿÿ}ÿrÿuÿtÿpÿ}ÿÿrÿwÿÿyÿ{ÿwÿxÿuÿÿÿ|ÿ{ÿÿvÿqÿÿ~ÿ}ÿÿqÿjÿuÿ~ÿÿmÿlÿxÿÿyÿÿmÿpÿÿÿÿÿÿÿÿÿyÿÿÿÿÿÿÿÿÿÿÿÿÿÿÿÿÿÿÿÿ~ÿÿÿÿÿÿÿÿÿÿÿÿ¬ÿÿÿªÿ©ÿÿÿÿÿªÿ­ÿ®ÿÿ©ÿÿ®ÿÿÿÿ ÿ­ÿÿ®ÿ¬ÿ©ÿ­ÿ´ÿ®ÿ¬ÿ°ÿ«ÿ«ÿÿÿÿÿxÿÿÿÿÿ«ÿ³ÿ ÿ«ÿ©ÿªÿ­ÿÿÿÿÿ®ÿµÿ¹ÿ¸ÿÿÿ«ÿÿ©ÿ©ÿ¬ÿªÿªÿÿÿ®ÿ±ÿ©ÿ¯ÿ­ÿÿ©ÿÿÿ³ÿµÿÿ­ÿÿ±ÿ´ÿ¯ÿ±ÿÿÿÿÿ­ÿ®ÿ³ÿµÿ°ÿ«ÿ«ÿ°ÿ¯ÿ«ÿ±ÿÿ©ÿ­ÿ¼ÿµÿ²ÿ·ÿ ÿÿ²ÿ­ÿÿ«ÿ´ÿ«ÿÿ²ÿ¹ÿªÿ©ÿ®ÿ°ÿ®ÿ¹ÿÿ¹ÿ©ÿÿ²ÿ­ÿªÿ«ÿ¬ÿÿ¬ÿ©ÿ·ÿ¼ÿ­ÿÿªÿ ÿÿ®ÿ´ÿ³ÿÿ©ÿ¬ÿÿ«ÿÿ¶ÿ²ÿ­ÿÿÿ«ÿ­ÿÿÿ±ÿ¬ÿÿÿ«ÿ®ÿ©ÿ¯ÿ·ÿ¹ÿ³ÿ¸ÿ·ÿ­ÿ¯ÿ·ÿÈÿ­ÿ ÿ®ÿ ÿ¯ÿ¬ÿ©ÿÿÿÿ ÿÿÿÿÿÿ´ÿ©ÿÿÿÿ¬ÿÿ²ÿ¯ÿÿ©ÿªÿÿ¬ÿÿ®ÿ¸ÿ­ÿ´ÿ³ÿ¯ÿ´ÿ¬ÿ«ÿ®ÿÿÿ³ÿ¾ÿµÿ»ÿ¹ÿªÿ±ÿ´ÿ»ÿªÿ°ÿ³ÿÿ®ÿÿÿ­ÿªÿ«ÿ«ÿÿÿÿ³ÿµÿ®ÿ¬ÿ¬ÿ­ÿ¿ÿ»ÿ ÿÿ©ÿ®ÿ²ÿªÿÿ½ÿ¶ÿ¶ÿ ÿÿ­ÿÿÿ­ÿ±ÿ°ÿ¶ÿ¶ÿ±ÿµÿµÿ¯ÿ®ÿ²ÿ·ÿ®ÿ«ÿÿÿÿÿÿÿ¬ÿªÿ±ÿ°ÿÿÿÿ­ÿ¹ÿÿÿ¬ÿ½ÿ®ÿªÿ©ÿÿ¯ÿ³ÿ­ÿ®ÿ¬ÿÿÿ¯ÿ©ÿ´ÿÿªÿ«ÿ¼ÿÿ³ÿ©ÿ­ÿÿ­ÿ¶ÿ²ÿ¬ÿ¶ÿµÿÿÿÿÿÿ©ÿ«ÿÿÿ°ÿ¸ÿÿÿ±ÿ©ÿÿÿ´ÿ°ÿÿÿ¿ÿ²ÿÿÿÿÿ²ÿ½ÿÅÿ²ÿÿÿ²ÿ¹ÿªÿÿÿÿ ÿ®ÿ·ÿ­ÿÿ©ÿ·ÿ°ÿ­ÿÿ±ÿ±ÿ±ÿÿªÿ¬ÿ¬ÿ°ÿÿ«ÿ¹ÿ©ÿ±ÿ²ÿÿ®ÿÿÿÿÿ©ÿªÿÿÿÿÿªÿÿªÿÿ{ÿlÿ«ÿ²ÿ­ÿ±ÿÿ«ÿ¯ÿÿ¯ÿÿÿªÿ¬ÿ­ÿ´ÿ°ÿÿªÿ¬ÿ«ÿÿ«ÿ³ÿ±ÿ±ÿ¶ÿ¾ÿºÿÿ¬ÿ³ÿ°ÿ©ÿ­ÿ ÿÿ®ÿºÿ»ÿ ÿ²ÿ¯ÿ¯ÿ½ÿÿÿ·ÿ³ÿ³ÿ¯ÿ ÿÿÿ ÿ¯ÿµÿªÿÿÿÿÿÿ©ÿ°ÿÿ©ÿ²ÿ­ÿ¸ÿ«ÿ®ÿÿÿÿÿ«ÿ®ÿÿ½ÿÿ¯ÿÿÿÿ½ÿ«ÿ³ÿÿÿ«ÿ²ÿ©ÿÿÿÿ¬ÿÿÿ°ÿ¬ÿªÿ±ÿ·ÿµÿ¶ÿµÿ©ÿªÿÿÿ·ÿ³ÿ»ÿ¯ÿ»ÿ°ÿ©ÿ©ÿ¬ÿÿ¬ÿÿÿ©ÿ±ÿ¶ÿ²ÿ±ÿ´ÿ²ÿ¯ÿÿÿ ÿÿÿ ÿªÿ¬ÿ«ÿ¬ÿ ÿÿÿÿÿ±ÿÿ¯ÿÿÿ«ÿÿ ÿÿ¬ÿ ÿ©ÿ¬ÿÿÿªÿ ÿÿªÿ­ÿ«ÿ¯ÿ¬ÿ¬ÿ¬ÿ¸ÿ¸ÿ ÿ¯ÿºÿ·ÿ¸ÿ±ÿÿÿÿÿÿÿÿ¯ÿÿÿ´ÿ³ÿÿ°ÿ­ÿÿÿ­ÿ­ÿÿ­ÿ¯ÿªÿÿ«ÿ»ÿ¶ÿªÿÿ¯ÿ°ÿ¯ÿ®ÿÿ©ÿªÿÿÿÿ®ÿ¶ÿ´ÿÿÿ±ÿÿ¯ÿ­ÿÿSÿnÿÿ¯ÿµÿ²ÿ¬ÿ³ÿ«ÿ®ÿªÿ©ÿ¬ÿÿ¬ÿºÿÿÿ´ÿ©ÿ­ÿ«ÿ«ÿ·ÿ«ÿÿÿÿÿÿÿÿÿÿ¬ÿÿ®ÿ¶ÿµÿ´ÿ¹ÿÿ­ÿÿÿ«ÿ©ÿ¬ÿÿÿÿÿ³ÿ¹ÿ±ÿ³ÿÿÿ²ÿ«ÿÿ«ÿÿÿÿ®ÿ­ÿ«ÿ²ÿ¯ÿ¬ÿ¸ÿ·ÿ­ÿ ÿÿÿ¬ÿ«ÿÿ­ÿ±ÿ ÿ©ÿ¬ÿÿ³ÿÿµÿÿ ÿ ÿÿ¯ÿÿ®ÿ±ÿ±ÿ ÿÿ¯ÿªÿ«ÿ°ÿÿÿ¬ÿÿÿÿÿzÿ}ÿ´ÿ·ÿ³ÿ³ÿ ÿ«ÿÿÿ©ÿÿ°ÿÿ ÿ¯ÿÿÿÿÿ¬ÿÿ­ÿÿÿÿ®ÿ¬ÿÿÿÿÿÿÿÿÿÿ¬ÿÿÿÿÿÿÿÿ³ÿ­ÿ ÿÿºÿ¬ÿÿÿÿÿÿ«ÿÿ®ÿÿ¬ÿ¬ÿÿ°ÿÿÿ¸ÿ®ÿ©ÿÿÿ¬ÿ®ÿ±ÿ¬ÿ«ÿ½ÿ­ÿÿ®ÿ¶ÿ©ÿªÿ¯ÿ¸ÿ°ÿ¯ÿªÿÿ{ÿÿ³ÿÿÅÿ©ÿ«ÿ®ÿ°ÿÿ¸ÿÿÿÿÿÿÿ¾ÿµÿ¶ÿ¶ÿ¯ÿªÿÿ­ÿ¶ÿ¹ÿ­ÿ ÿºÿ²ÿÿ°ÿ±ÿ­ÿÿªÿÿªÿÿÿÿ¬ÿÿºÿ³ÿºÿ´ÿÿÿÿÿ¯ÿ°ÿÿ·ÿ ÿ©ÿ°ÿ±ÿ±ÿ®ÿ«ÿÿÿÿ¯ÿªÿÿÿÿÿ©ÿ°ÿÿ²ÿÿ´ÿ³ÿÿÿ´ÿ±ÿÿÿÿ¯ÿªÿ³ÿÿÿÿÿÿÿÿÿ ÿÿÿ¬ÿÿÿÿÿÿÿÿ¡ÿ±ÿ¬ÿ«ÿªÿ²ÿµÿ¼ÿºÿ³ÿ¬ÿªÿÿ³ÿ¡ÿ ÿ±ÿ ÿ¼ÿ­ÿ°ÿµÿ²ÿ¸ÿ¬ÿÿ¡ÿªÿ«ÿ©ÿ«ÿÿÿ«ÿ ÿÿÿÿ­ÿÿ©ÿªÿÿ²ÿÿ¬ÿÿ©ÿÿÿ®ÿÿÿÿ®ÿ³ÿ®ÿ¹ÿ±ÿ©ÿÿÿÿ¬ÿ²ÿ³ÿ«ÿ©ÿ´ÿ­ÿÿÿÿ¡ÿ«ÿ¬ÿ¬ÿ­ÿ°ÿ¬ÿ¡ÿ´ÿ©ÿ¬ÿÿ¸ÿªÿ­ÿµÿ ÿÿ®ÿÿ ÿ¡ÿ«ÿ¬ÿ¬ÿ´ÿ´ÿÿÿÿ´ÿºÿ¯ÿÿ¡ÿ¡ÿÿ¯ÿ²ÿªÿÿ¬ÿ®ÿ²ÿÿ¡ÿÿ­ÿ·ÿµÿ³ÿ©ÿÿºÿ«ÿ ÿÿÿ®ÿÿÿªÿ¬ÿ¡ÿÿÿ¬ÿÿÿÿ«ÿªÿÿ«ÿÿ²ÿ®ÿÿ«ÿ¶ÿÿÿ®ÿ´ÿÿ©ÿ°ÿ´ÿ®ÿ«ÿªÿ­ÿµÿ­ÿ«ÿ­ÿ©ÿ¬ÿÿÿ³ÿºÿ²ÿ«ÿÿªÿÿ¯ÿ¬ÿ´ÿÿÿ«ÿ­ÿ¹ÿÿ¸ÿµÿ­ÿ­ÿ«ÿ¡ÿ©ÿÿÿÿ®ÿ±ÿµÿ®ÿªÿ­ÿ¬ÿ´ÿ¬ÿÿ ÿ³ÿ ÿÿÿÿ ÿÿÿ­ÿµÿ·ÿ°ÿ«ÿÿÿÿÿªÿ¬ÿÿÿÿÿÿÿÿ¯ÿµÿÿÿ©ÿ·ÿÉÿ¬ÿÿ°ÿ¬ÿ¡ÿªÿ©ÿ¬ÿ«ÿÿ¡ÿ ÿÿ¡ÿ®ÿ°ÿ­ÿ¹ÿ¹ÿ¯ÿ¶ÿ¸ÿ¯ÿ¬ÿ²ÿºÿ¡ÿÿ©ÿ°ÿ´ÿ°ÿ­ÿÿ©ÿ´ÿ³ÿÿÿ¬ÿ·ÿ¯ÿªÿ°ÿ²ÿ®ÿÿ­ÿ±ÿ«ÿ«ÿ­ÿªÿ³ÿ©ÿ¸ÿ­ÿÿÿ¬ÿ­ÿ±ÿ°ÿ­ÿ±ÿ¢ÿ«ÿ»ÿ¸ÿªÿ ÿªÿ¯ÿµÿªÿ¡ÿ¼ÿÿªÿÉÿ³ÿÿÄÿ¯ÿÿ¯ÿ ÿ°ÿ·ÿ¹ÿ¶ÿ¢ÿªÿ²ÿ´ÿ±ÿ¯ÿ²ÿ«ÿ¢ÿªÿ¯ÿÿ±ÿ­ÿ®ÿ¢ÿ¯ÿ­ÿ¬ÿ¡ÿ¢ÿÿ¬ÿ¬ÿ³ÿ®ÿÿÿ®ÿ¹ÿ±ÿ¢ÿ¯ÿ·ÿ°ÿ´ÿµÿµÿ«ÿ´ÿ¸ÿ±ÿ­ÿÿ­ÿ¢ÿ±ÿ·ÿ²ÿ¹ÿ¿ÿµÿµÿ¸ÿ·ÿ¿ÿµÿµÿ±ÿµÿ¹ÿ¡ÿªÿ ÿ®ÿ°ÿ¬ÿ«ÿ±ÿªÿ¬ÿ®ÿ²ÿ³ÿ³ÿ³ÿ°ÿ´ÿºÿ®ÿ¡ÿ²ÿ«ÿ¶ÿ«ÿ¢ÿ¼ÿ¡ÿ©ÿªÿÿÂÿ·ÿ«ÿ³ÿ­ÿ©ÿºÿ¾ÿ³ÿ¬ÿÿÿÿÿ«ÿµÿ¶ÿ´ÿ±ÿ¯ÿÿ­ÿ«ÿÿ°ÿ¶ÿ´ÿµÿ³ÿ°ÿ®ÿ²ÿ·ÿ¢ÿ©ÿ¬ÿ­ÿ·ÿÿÿ¾ÿ ÿÿ°ÿ¬ÿ³ÿ­ÿ¯ÿ¶ÿ³ÿ«ÿ«ÿ·ÿµÿ ÿ¸ÿ©ÿ¡ÿµÿÁÿ³ÿ½ÿ¾ÿÿ®ÿ²ÿ¶ÿªÿ¡ÿ³ÿ±ÿ¢ÿ¡ÿ©ÿµÿ¶ÿ¬ÿ°ÿ¶ÿÂÿ±ÿ«ÿ¶ÿ°ÿ¯ÿ²ÿÿ¢ÿ³ÿ±ÿ«ÿ°ÿ±ÿ¡ÿÿ£ÿ±ÿ¹ÿ·ÿºÿ¡ÿ¼ÿÀÿ´ÿ¯ÿ¼ÿÁÿÀÿ¸ÿ²ÿµÿ´ÿ­ÿ²ÿÁÿ¼ÿ±ÿµÿ½ÿªÿ»ÿ«ÿ¾ÿ·ÿ­ÿªÿ¬ÿ¶ÿ¿ÿ½ÿ·ÿ°ÿ²ÿÉÿ¹ÿ­ÿ®ÿ±ÿ ÿ²ÿ«ÿ®ÿ²ÿ²ÿ¯ÿªÿ²ÿ²ÿ¬ÿ²ÿºÿ¸ÿ¡ÿºÿºÿ¸ÿÀÿ¾ÿ°ÿ¹ÿÀÿ¶ÿ±ÿµÿ²ÿ®ÿ¶ÿÁÿ¹ÿÿÿ¶ÿ¶ÿ»ÿ²ÿÀÿ£ÿ©ÿ·ÿ·ÿªÿ¯ÿ´ÿµÿµÿ²ÿ°ÿ«ÿ°ÿ ÿ«ÿ¶ÿ¯ÿÿÿ¢ÿ¢ÿÿÿÿÿÿ°ÿ·ÿ®ÿ·ÿ·ÿ´ÿ­ÿ¸ÿ©ÿ¶ÿ¡ÿ ÿ°ÿµÿ¶ÿ°ÿ±ÿ½ÿ¹ÿ¯ÿ¬ÿ­ÿ¬ÿ¸ÿ»ÿ°ÿ ÿÿÿ¡ÿ£ÿ¬ÿ¢ÿÿÿ©ÿ¾ÿÂÿ¾ÿ®ÿªÿ¢ÿºÿ»ÿ¸ÿ¯ÿ¯ÿ¹ÿ·ÿ®ÿ²ÿ¡ÿªÿ·ÿ¡ÿ¸ÿµÿ©ÿ ÿ­ÿ¬ÿ¼ÿ»ÿ³ÿ²ÿ¡ÿ ÿ®ÿÿ¯ÿ¹ÿ²ÿµÿ£ÿÿªÿ ÿÿ£ÿ³ÿ²ÿµÿ­ÿ²ÿºÿ³ÿªÿÿÿÿ«ÿ±ÿ¸ÿµÿ­ÿ´ÿÅÿÀÿ¹ÿÂÿ¡ÿ¢ÿ¯ÿ«ÿÇÿ¼ÿÀÿ¿ÿµÿ³ÿ¹ÿ¾ÿµÿÀÿ¶ÿ¸ÿºÿ¯ÿºÿ¼ÿºÿ¾ÿ¼ÿ¶ÿ¯ÿ«ÿ¹ÿÁÿÇÿ¼ÿÑÿ´ÿ¿ÿ¶ÿ°ÿªÿ´ÿ·ÿ®ÿ±ÿ´ÿ¹ÿ¿ÿ¾ÿ¼ÿ¶ÿºÿ³ÿ´ÿ¸ÿµÿ°ÿ¸ÿÁÿ¼ÿ»ÿ±ÿ¸ÿ²ÿ·ÿµÿ¾ÿ«ÿ¬ÿµÿµÿµÿ·ÿÀÿ½ÿÀÿÁÿ«ÿ³ÿ½ÿ²ÿ²ÿ³ÿ°ÿµÿ½ÿÃÿÆÿ¸ÿ·ÿ²ÿ»ÿÅÿ¶ÿºÿ¿ÿÂÿÁÿµÿ¶ÿ¶ÿ»ÿ¿ÿÄÿ±ÿ¯ÿ¸ÿ¹ÿ·ÿ¶ÿºÿÁÿ¼ÿ´ÿ·ÿ³ÿ·ÿ°ÿ¹ÿÅÿÈÿÅÿ¼ÿ¼ÿËÿÁÿ¼ÿ½ÿ¯ÿ¸ÿ®ÿ¯ÿºÿÂÿÁÿ¸ÿ´ÿ¼ÿÄÿ°ÿµÿ¾ÿÁÿÄÿÇÿµÿ±ÿ½ÿ·ÿ®ÿ¾ÿ¾ÿ´ÿÀÿºÿ¿ÿ¶ÿ¼ÿ¾ÿ¼ÿ¹ÿ¯ÿ¼ÿ¯ÿ¼ÿ¹ÿ¾ÿºÿ¾ÿÁÿÅÿ¾ÿ³ÿÀÿÀÿ¼ÿ¿ÿ»ÿÊÿµÿºÿÅÿÇÿÅÿ¿ÿµÿ¹ÿ½ÿÃÿ©ÿ·ÿ¸ÿºÿÀÿ¿ÿ¼ÿÁÿ¿ÿ¿ÿºÿ·ÿ»ÿµÿµÿ²ÿ´ÿ·ÿ·ÿ¼ÿ»ÿ³ÿ¹ÿ¿ÿ¾ÿ½ÿÉÿÊÿÃÿ»ÿ²ÿ±ÿ­ÿ²ÿ¾ÿ»ÿ»ÿ¿ÿÁÿÄÿ½ÿ°ÿ»ÿ¹ÿÉÿ½ÿ¼ÿ¶ÿ»ÿ¸ÿ·ÿºÿ¶ÿÁÿÃÿ¸ÿÂÿ¿ÿ·ÿªÿ°ÿ¿ÿÂÿ»ÿ²ÿÁÿÃÿ¹ÿ²ÿÁÿ¸ÿ¶ÿÂÿÅÿÄÿºÿ·ÿ¸ÿ½ÿªÿ¤ÿÿÿÿ­ÿ ÿÿÿÿ{ÿvÿÿÿ|ÿÿ}ÿÿÿÿÿ{ÿvÿÿ}ÿwÿÿrÿvÿrÿvÿvÿsÿpÿwÿyÿlÿÿfÿÿrÿkÿvÿqÿqÿÿÿÿÿÿ{ÿÿ}ÿ}ÿÿÿÿ£ÿ¯ÿÿ£ÿ¤ÿªÿ®ÿ°ÿµÿ¼ÿ¸ÿ³ÿ»ÿ·ÿºÿ½ÿ»ÿ½ÿÅÿÁÿÎÿÀÿ¶ÿ¶ÿ¾ÿ¼ÿ¼ÿ·ÿ£ÿÃÿ²ÿÀÿ½ÿºÿÀÿÄÿ¿ÿ¹ÿÂÿ»ÿÂÿÄÿÐÿÃÿ½ÿÃÿÄÿÏÿÅÿÂÿ¼ÿºÿ»ÿ·ÿºÿ¼ÿ²ÿ¾ÿ²ÿ¹ÿ¾ÿ½ÿ»ÿ»ÿÀÿÉÿÁÿÂÿÅÿºÿÌÿÄÿ¶ÿ¶ÿ·ÿ»ÿÔÿ¿ÿ±ÿ»ÿÁÿÁÿÁÿ¼ÿÀÿÌÿÂÿËÿÊÿÆÿ»ÿ°ÿ³ÿºÿÂÿºÿ»ÿ²ÿ´ÿ¼ÿÁÿÃÿºÿÉÿÌÿÆÿ$ÿ6ÿëþÿÿÿÿùþäþÕþÍþáþÿñþ!ÿ&ÿ0ÿ5ÿÿ÷þÿëþñþÿÿÿÿÿÿ+ÿ)ÿÿÿùþùþÿõþÊþÿÿöþÝþÖþÃþ¾þàþüþáþþþÑþèþÝþÓþËþÂþóþÿØþýþÓþËþ×þâþóþ¬þÄþåþàþëþÔþÉþÑþÛþæþãþúþÿýþðþßþÏþÍþÛþüþÿþüþêþßþÿÿÿõþïþÚþèþÿÿÿÿÿÿÿÿBÿ
ÿêþßþñþÿÿìþîþÙþüþÏþ»þ²þÆþËþÌþËþ±þÀþþ þ³þ°þâþãþÔþåþäþõþðþÿÕþÐþ´þ¸þÐþÕþºþþþÃþÊþ½þ«þ´þÂþ¿þÊþïþÊþþ|þþþ±þÉþÐþÒþãþÑþ¼þëþ¸þ¹þËþãþõþÿþ
ÿÿÿøþ~þ¨ýü2ý/þ£þµþ¡þ¹þµþÕþÔþØþèþüþÿÿÿþðþðþÿñþÿÿÿþÿÿÿÿÿïþýþêþÿýþüþöþãþåþõþóþ÷þôþüþêþÕþÚþÝþßþÜþÜþíþïþ¯þ¾þîþàþçþõþÚþ©þþþÃþðþ§þþÁþ«þÖþÿÿèþßþìþéþþþ
ÿèþkþ¯þñþÿØþ¼þÕþéþáþòþüþÊþèþÙþâþóþïþàþÜþóþÿÿáþÿóþôþøþÿþýþýþÿÿÿÿïþùþØþíþõþäþöþüþèþØþ×þîþáþãþðþêþþþÿþÿþïþëþîþëþÿ	ÿëþÿÿâþûþîþðþÿÿÿþìþëþÿÿõþýþýþûþÿ
ÿÿùþúþùþÿÿÿÿÿðþûþîþåþáþâþåþõþ
ÿòþàþèþ÷þÿÿýþôþöþÿÿÿÿÿÿþûþÿÿÿÿýþÿ
ÿýþïþØþÑþÒþ¶þæþ×þ÷þÿúþíþíþÝþÎþÓþÞþÜþÁþÜþèþÿØþÕþºþþÁþâþÕþÖþéþ×þÜþöþûþ	ÿöþñþõþ
ÿÿÿõþùþÿóþÓþñþÒþãþÿ"ÿÿ	ÿÊþåþÿÿôþòþáþïþÒþºþÄþ¦þÐþÖþâþòþöþäþËþÔþëþØþÎþÜþ¶þªþÒþÉþáþÿÜþþ¢þÑþöþÿÿ
ÿùþÿÿ1ÿÿ(ÿÿêþ	ÿCÿkÿÿÿÿÿÿÿÿÿÿÿ ÿªÿÿÿÿÿªÿ ÿÿÿÿÿÿÿÿÿÿÿÿÿÿÿÿÿÿÿÿÿÿÿÿÿÿÿÿÿÿÿÿÿÿÿÿÿlÿÿÿÿÿÿuÿpÿjÿÿ|ÿ}ÿÿ}ÿ{ÿzÿoÿÿ|ÿxÿzÿpÿqÿxÿÿÿ~ÿÿÿ{ÿlÿmÿsÿvÿ{ÿyÿÿlÿtÿyÿ{ÿÿrÿgÿ}ÿÿtÿqÿ~ÿ}ÿzÿvÿ|ÿkÿ|ÿÿmÿgÿÿyÿ~ÿÿÿhÿmÿÿÿmÿrÿyÿmÿÿvÿtÿvÿwÿvÿrÿ|ÿÿwÿ~ÿ{ÿzÿ{ÿwÿrÿÿÿÿÿÿÿÿ©ÿÿÿÿÿÿnÿÿ¬ÿÿÿÿÿ®ÿ®ÿÿÿÿ®ÿÿ«ÿÿÿÿ¬ÿÿÿÿ«ÿÿÿÿÿªÿ¯ÿ±ÿÿ´ÿÿÿÿÿÿÿ¹ÿ©ÿ³ÿ¬ÿ©ÿÿ¬ÿ¾ÿ¸ÿµÿºÿ±ÿ¹ÿµÿÿÿÿÿÿ¬ÿÿ¯ÿ´ÿÿ­ÿ ÿ­ÿ±ÿÿÿÿ¬ÿ´ÿ½ÿ¸ÿ¯ÿÿ±ÿºÿÿÿÿ®ÿÿÿ®ÿÿÿ´ÿ¯ÿÿÿ ÿ ÿÿÿÿÿÿÿÿÀÿªÿÿÿÿ¯ÿ­ÿÿÿ­ÿ±ÿµÿ´ÿ³ÿ¯ÿ¬ÿ°ÿ®ÿ«ÿ¬ÿ­ÿÿÿ¬ÿ ÿ­ÿ¯ÿÿ±ÿ¯ÿ¬ÿµÿ¯ÿ¬ÿ³ÿ¾ÿÁÿ¶ÿ¯ÿ·ÿ¶ÿªÿ³ÿ ÿ°ÿ¬ÿ°ÿ­ÿÿ·ÿ­ÿÿ·ÿ·ÿÿ¯ÿÀÿ®ÿÿ©ÿªÿ­ÿ³ÿ¯ÿÿ®ÿ¶ÿ»ÿÿ°ÿ­ÿ°ÿ¬ÿ¬ÿªÿÿÿÿ ÿ´ÿºÿ¾ÿ³ÿ¬ÿ²ÿ²ÿ·ÿ¹ÿ±ÿ¶ÿ®ÿÿÿ±ÿ³ÿ±ÿ¶ÿºÿÿ¯ÿµÿµÿ¶ÿÿ}ÿÿÿªÿÿ©ÿ«ÿÿªÿ°ÿÿÿ«ÿÿ«ÿÿ«ÿ±ÿ¬ÿÿ¬ÿÿÿ¯ÿ°ÿ²ÿ®ÿ°ÿ°ÿ«ÿ¯ÿ±ÿ²ÿ¬ÿÿÿ²ÿ°ÿÿ ÿ¬ÿ©ÿÿÿ¸ÿ«ÿ¼ÿ´ÿ«ÿµÿÿÿªÿÿªÿ­ÿªÿ©ÿ«ÿ©ÿ­ÿ©ÿÿ­ÿ®ÿ·ÿ´ÿÿÿÿ°ÿ ÿµÿÿ¼ÿ³ÿ·ÿªÿÿ¬ÿ®ÿ²ÿªÿ«ÿ²ÿªÿ ÿ°ÿ­ÿ ÿ®ÿ±ÿ°ÿ²ÿ®ÿ¬ÿªÿ«ÿÿ¸ÿºÿÂÿÿÿÿ°ÿ±ÿ´ÿÿÿ¶ÿÿ¸ÿ­ÿÿ»ÿ¾ÿ²ÿ¬ÿ«ÿ²ÿ¼ÿºÿÿÿÿ®ÿªÿ­ÿÿÿ®ÿ½ÿ©ÿÿ«ÿ©ÿÿ°ÿ­ÿªÿ®ÿ¶ÿ®ÿÿÿÿÿÿ¬ÿ­ÿªÿÿ±ÿ·ÿ°ÿÿ¶ÿ¬ÿÿ¯ÿ¶ÿ«ÿ³ÿÿ®ÿÿ¬ÿÀÿµÿÿ©ÿÿ²ÿ©ÿ®ÿ´ÿ®ÿÿÿÿ°ÿ«ÿ¬ÿ²ÿ­ÿÿÿ«ÿµÿ®ÿÿÿ¯ÿ¯ÿÿÿªÿºÿ·ÿ·ÿ ÿÿ°ÿÿÿ¯ÿÿ ÿªÿ©ÿ¯ÿ­ÿÿ«ÿ³ÿ°ÿ´ÿ·ÿ³ÿ¬ÿÿ©ÿÿpÿÿ·ÿªÿ«ÿ­ÿÿÿ©ÿÿ®ÿ³ÿ ÿ±ÿÿ»ÿ­ÿÿ¬ÿªÿÿ«ÿ²ÿ¬ÿÿ­ÿ±ÿ¯ÿ­ÿÿÿªÿ³ÿÿÿ½ÿÿÿ©ÿÿ·ÿ¿ÿÿÿ­ÿ´ÿÿÿ±ÿ°ÿ¬ÿ¬ÿ ÿÿÿ¬ÿÿÿ³ÿ·ÿ´ÿÿÿÿ°ÿ®ÿÿÿªÿÿ¬ÿÿ·ÿ²ÿ¯ÿÿ­ÿÿÿ°ÿÿÿÿÿÿ»ÿ°ÿ¯ÿÿ¯ÿ«ÿ®ÿªÿÿÿ©ÿ¯ÿªÿªÿ´ÿ³ÿ®ÿ¬ÿ»ÿ½ÿµÿ³ÿÿÿÿÿ°ÿ±ÿ¯ÿ³ÿ²ÿ®ÿ±ÿªÿ¼ÿ ÿ­ÿÿÿªÿ´ÿ³ÿ´ÿµÿµÿ´ÿ©ÿÿÿÿÿÿ©ÿ­ÿ«ÿ«ÿ­ÿ¬ÿÿÿ±ÿ¯ÿ¸ÿªÿ©ÿÿÿÿÿªÿ´ÿ°ÿÿ«ÿ¯ÿÿÿÿÿ«ÿ©ÿªÿ«ÿªÿÿÿªÿ®ÿªÿÿ®ÿ ÿÿ®ÿ°ÿ«ÿÿ«ÿ«ÿµÿ®ÿ«ÿÿÿ¬ÿ ÿ°ÿÿ«ÿ¶ÿ©ÿÿÿÿ³ÿÿ³ÿ²ÿÿÿ¹ÿ¬ÿÿºÿÿÿ­ÿ¯ÿÿÿ°ÿ²ÿ°ÿ«ÿ°ÿ¬ÿ±ÿ«ÿ¯ÿ±ÿ¯ÿ®ÿ ÿÿsÿSÿÿÿÿ³ÿ®ÿ±ÿ©ÿ«ÿ°ÿÿ¬ÿ¬ÿ©ÿÿÿÿ·ÿªÿÿÿºÿµÿ®ÿªÿ©ÿ²ÿ­ÿ ÿ´ÿ©ÿÿÿ®ÿÿ ÿ´ÿ¹ÿÿ²ÿ©ÿµÿ«ÿ¬ÿªÿÿ¬ÿÿÿÿ´ÿ¸ÿÿÿÿÿÿ¬ÿ¬ÿÿÿ¬ÿÿÿ­ÿ¬ÿÿÿ ÿ±ÿ®ÿÿ«ÿªÿÿªÿÿªÿÿÿ¾ÿ¬ÿ«ÿµÿ»ÿ´ÿ©ÿ´ÿ ÿ¶ÿªÿ°ÿ°ÿÿÿÿªÿ«ÿ¼ÿ¹ÿ®ÿÿÿ¯ÿ®ÿ©ÿ ÿÿÿÿÿzÿÿ®ÿªÿ¯ÿ±ÿ½ÿ­ÿÿÿµÿ¿ÿÿ±ÿÿµÿ¬ÿÿ«ÿ¯ÿ¯ÿÿÿ®ÿ´ÿÿªÿÿÿÿÿÿÿÿÿ«ÿ«ÿÿÿ¯ÿ®ÿÿÿ©ÿÿ®ÿÿÿ©ÿÿ«ÿÿÿÿÿÿÿ´ÿ¬ÿªÿÿÿ®ÿµÿ±ÿ®ÿ®ÿ ÿ´ÿ®ÿÿÿÿÿÿ©ÿÿÿÿÿÿ©ÿÿ©ÿÁÿ±ÿÿªÿÿ¶ÿÂÿÿ²ÿÿÿÿÿÿ©ÿ©ÿºÿÿÿÿÿÿ«ÿ¯ÿÿÿ©ÿ ÿ©ÿÿ­ÿ±ÿªÿ®ÿ¯ÿ¬ÿ¬ÿÿÿ©ÿ®ÿ¡ÿ«ÿÿ ÿÿÿÿÿÿµÿºÿ¯ÿ¡ÿÿ©ÿ«ÿ­ÿ«ÿÿÿ«ÿ­ÿ®ÿ¬ÿÿÿÿªÿ¯ÿÿÿ¯ÿ·ÿ«ÿ ÿ­ÿ©ÿ¡ÿ´ÿ±ÿºÿ­ÿ¡ÿÿ±ÿºÿ«ÿ¬ÿ­ÿÿÿÿ«ÿÿÿÿ¯ÿÿªÿ©ÿÿÿÿ¬ÿ¡ÿÿÿ«ÿ­ÿªÿÿ©ÿÿÿ·ÿ­ÿ«ÿ²ÿ ÿ¡ÿ¡ÿÿ¬ÿÿÿÿ½ÿ±ÿÿ°ÿÿÿ¶ÿ¯ÿ®ÿ¸ÿÿ±ÿ±ÿÿÿ¬ÿ±ÿ¡ÿÿÿ´ÿ®ÿ³ÿ½ÿ¶ÿ©ÿÿÿ©ÿ­ÿ¯ÿÿÿ­ÿ«ÿ¬ÿ«ÿ®ÿÿ±ÿÿÿÿ¬ÿ­ÿ¯ÿ¡ÿ²ÿ´ÿÿ ÿ¬ÿ ÿµÿ¸ÿ ÿÿ ÿ©ÿªÿ¯ÿªÿ®ÿÿ ÿªÿ­ÿÿÿÿ¯ÿ¯ÿ¸ÿ¯ÿ ÿ­ÿ²ÿÿÿ«ÿªÿ©ÿÿ«ÿ±ÿ¡ÿÿÿ®ÿ¶ÿ°ÿ¡ÿÿ­ÿ²ÿ­ÿ ÿÿ±ÿ®ÿ¬ÿ³ÿ·ÿÁÿ°ÿ«ÿ«ÿÿ¬ÿÿ²ÿªÿÿÿÿÿÿ°ÿÿ¬ÿ»ÿ¸ÿ´ÿÿÿ«ÿ²ÿ°ÿ©ÿÿÿ±ÿºÿ­ÿ²ÿ°ÿÿ¯ÿ´ÿ¬ÿÿ¹ÿ«ÿÿ¬ÿ°ÿµÿ²ÿµÿ¸ÿ¹ÿ´ÿ¬ÿÿÿ ÿÿÿÿ´ÿ°ÿÿ ÿªÿÿ¹ÿ ÿ¯ÿ©ÿÿÿ»ÿªÿ´ÿ»ÿ ÿ ÿ²ÿ«ÿÿÿ¯ÿºÿ¼ÿ¹ÿ®ÿ«ÿ·ÿ¶ÿ³ÿ°ÿ¡ÿÿ°ÿÿ»ÿ±ÿÿÿÿ°ÿ«ÿ²ÿ°ÿ¬ÿªÿÿÿhÿÿÿ¡ÿ¹ÿ±ÿÿÿÿÿÿ«ÿÿ­ÿ­ÿ®ÿ¬ÿ«ÿ©ÿ½ÿÿ«ÿ¬ÿ­ÿ¡ÿÿ®ÿ­ÿµÿ¬ÿ«ÿ«ÿ«ÿ¬ÿ²ÿ´ÿ­ÿµÿ¼ÿµÿ´ÿ¯ÿ²ÿ·ÿ®ÿÿ¯ÿµÿ¸ÿÿ°ÿÿ¬ÿ©ÿ«ÿÿ©ÿ©ÿ ÿ¶ÿ¸ÿµÿºÿµÿ¯ÿ¬ÿªÿ³ÿ¬ÿªÿ·ÿµÿµÿ·ÿ¯ÿ±ÿÿ®ÿ³ÿ¬ÿ°ÿ­ÿºÿ¼ÿ´ÿ®ÿ­ÿ·ÿ¸ÿªÿÿ©ÿ©ÿ¢ÿ©ÿ­ÿ±ÿÿ«ÿ¾ÿ±ÿÿ´ÿµÿªÿ´ÿÄÿ³ÿ ÿ«ÿ¬ÿ¸ÿµÿ²ÿµÿ«ÿªÿ³ÿ«ÿªÿ¡ÿ©ÿªÿ®ÿ²ÿµÿ®ÿÿªÿÿÿ±ÿ³ÿ¸ÿºÿµÿ©ÿÿÿ¬ÿ°ÿ¡ÿ«ÿ±ÿÿ¸ÿ¸ÿ³ÿ­ÿ©ÿ¯ÿ·ÿµÿ³ÿµÿÂÿ½ÿ¿ÿ·ÿ¶ÿ³ÿ¬ÿ¬ÿ®ÿ¡ÿÿÿ¬ÿ«ÿ±ÿ¹ÿÂÿ°ÿ°ÿÿ®ÿÿ°ÿ ÿ®ÿÿªÿ¯ÿ´ÿ°ÿ­ÿªÿ©ÿ­ÿ¬ÿ¡ÿÿªÿ«ÿ·ÿÿÿºÿºÿÂÿ¶ÿ±ÿ°ÿ¢ÿ­ÿ¹ÿ·ÿ¸ÿ°ÿ¯ÿ°ÿÿ±ÿ³ÿÿÿÿªÿ´ÿ¯ÿ±ÿ¬ÿÿ³ÿ¡ÿÿ®ÿµÿ¶ÿ¸ÿºÿºÿ¯ÿ¬ÿµÿ±ÿ¯ÿ¢ÿÿµÿÿÿ±ÿÿ°ÿ ÿÿ·ÿ³ÿºÿºÿ°ÿ³ÿµÿ´ÿ²ÿ­ÿªÿ«ÿ­ÿ¼ÿÅÿ½ÿ¸ÿÇÿ°ÿºÿ²ÿ¶ÿ´ÿ°ÿ­ÿÿÿ¬ÿ©ÿ ÿ²ÿ¸ÿ½ÿ½ÿ»ÿ³ÿ¬ÿÿªÿ°ÿÿ¬ÿºÿºÿ²ÿ©ÿ­ÿ´ÿ­ÿ°ÿµÿ°ÿ®ÿªÿ®ÿ²ÿ¸ÿ»ÿ¼ÿ¸ÿ¹ÿ¼ÿÂÿ¶ÿ³ÿ»ÿ¶ÿ°ÿ®ÿ¶ÿ·ÿµÿ²ÿ·ÿºÿ³ÿ¹ÿ·ÿ¶ÿºÿÄÿ¬ÿÿµÿ¹ÿ®ÿªÿ°ÿ²ÿºÿ¬ÿ¬ÿÁÿ¸ÿÿ¢ÿ¡ÿ¹ÿ¶ÿ±ÿ­ÿ«ÿ¬ÿ¢ÿ«ÿ»ÿµÿ«ÿ±ÿ±ÿ½ÿ¯ÿºÿ½ÿ³ÿÀÿ²ÿ·ÿÅÿÀÿÂÿÄÿ¹ÿºÿ­ÿ°ÿÉÿ¬ÿ®ÿ«ÿ»ÿ±ÿ¯ÿ¹ÿ¾ÿ°ÿµÿ¸ÿ³ÿ³ÿ¯ÿ±ÿ±ÿ³ÿÿÿ«ÿÿÿÿ°ÿ©ÿ£ÿ¢ÿÿÿ¯ÿ¶ÿ£ÿ«ÿ´ÿ¶ÿ¸ÿ¸ÿ°ÿ³ÿ²ÿ ÿ¢ÿ¸ÿ¸ÿ¯ÿ£ÿ¡ÿµÿ¾ÿ­ÿ±ÿ®ÿÿ¡ÿ¹ÿ¸ÿ°ÿ®ÿ±ÿ©ÿ©ÿ¯ÿªÿÿ«ÿ¼ÿ´ÿ¼ÿ³ÿ»ÿ¿ÿªÿ©ÿ²ÿ¾ÿ¾ÿµÿ±ÿµÿ·ÿ°ÿ¯ÿ¡ÿ´ÿµÿ¹ÿµÿ³ÿ¼ÿ»ÿÄÿÅÿ¼ÿ¹ÿ¶ÿ°ÿ³ÿÿ²ÿÀÿÀÿ©ÿÀÿ°ÿ¯ÿµÿ¶ÿ¯ÿªÿ°ÿµÿºÿ¼ÿ¬ÿ²ÿÿªÿ­ÿÿÿÿ³ÿ³ÿªÿ­ÿ·ÿÈÿ½ÿ´ÿºÿ®ÿÀÿµÿ£ÿ»ÿÁÿ¼ÿ¾ÿ½ÿÀÿÁÿ´ÿ³ÿºÿ½ÿ¼ÿ´ÿ·ÿÀÿÀÿ¼ÿµÿ¢ÿÿ­ÿ°ÿÀÿ«ÿ°ÿ»ÿ¿ÿµÿºÿ±ÿ·ÿ¶ÿ»ÿ¿ÿ´ÿ¼ÿ¹ÿ±ÿÂÿ¸ÿ¿ÿ®ÿ³ÿ°ÿ³ÿ¶ÿºÿ½ÿ½ÿÂÿ¾ÿ©ÿÿÿ¯ÿ¶ÿµÿÀÿ¼ÿ´ÿ¯ÿ±ÿ¿ÿ¿ÿ¸ÿ·ÿ¶ÿÁÿºÿ½ÿºÿ³ÿµÿ·ÿ´ÿÀÿÑÿ½ÿ¶ÿ¾ÿÈÿÇÿÇÿ¸ÿ¿ÿ¹ÿ·ÿ¼ÿºÿµÿ±ÿÀÿ¾ÿ»ÿ±ÿ¢ÿ²ÿ´ÿ¶ÿ»ÿºÿµÿ¸ÿÂÿÅÿµÿºÿºÿµÿ»ÿÅÿÃÿÀÿ½ÿºÿ¾ÿ¶ÿÂÿ·ÿ³ÿ±ÿ¶ÿ¸ÿ·ÿ½ÿ¾ÿµÿ±ÿºÿ¶ÿ±ÿÂÿÉÿÏÿËÿÇÿ¿ÿ°ÿ­ÿ¾ÿÂÿÄÿÀÿ¼ÿÀÿÁÿÆÿ·ÿºÿÃÿÁÿ¾ÿ·ÿÄÿ¾ÿÄÿÄÿ¾ÿ¿ÿ¸ÿÀÿÇÿÀÿ·ÿ´ÿÉÿ¹ÿ·ÿ¾ÿºÿ¹ÿ»ÿ¾ÿ¸ÿ¶ÿ¿ÿ·ÿµÿ¹ÿÇÿ³ÿ¶ÿ·ÿÀÿÈÿÈÿÉÿÇÿÁÿµÿ¹ÿÉÿÄÿÃÿ¹ÿºÿ¸ÿ±ÿ²ÿµÿÁÿ¼ÿÂÿÁÿºÿµÿÁÿÍÿÎÿÅÿ¸ÿ±ÿ±ÿ½ÿÇÿÇÿ¸ÿ¼ÿ¾ÿ¹ÿ¶ÿ²ÿ¹ÿÆÿ±ÿ±ÿ¾ÿµÿ³ÿ¶ÿµÿ¶ÿ¹ÿ½ÿ²ÿ¼ÿÈÿÇÿºÿ¼ÿÂÿÀÿºÿµÿ»ÿ¾ÿÄÿ´ÿ³ÿ¿ÿ¾ÿ¼ÿÃÿÂÿÆÿ¸ÿ±ÿ³ÿÁÿ¼ÿ±ÿ ÿ£ÿ³ÿÿÿÿÿÿÿyÿÿÿÿÿ|ÿÿtÿ{ÿÿÿ|ÿÿÿrÿwÿqÿyÿrÿzÿrÿnÿpÿpÿrÿwÿÿzÿÿ|ÿlÿjÿuÿyÿ|ÿ~ÿjÿÿÿÿÿÿÿÿÿÿÿÿ¥ÿ©ÿ¶ÿµÿ®ÿ®ÿµÿ¾ÿ¶ÿ¾ÿ¾ÿ½ÿºÿ»ÿ½ÿ¸ÿ±ÿ¢ÿ©ÿÀÿÃÿ¼ÿ´ÿ¹ÿÅÿÄÿµÿÃÿ²ÿ½ÿ¾ÿºÿ¼ÿÁÿÂÿÁÿ¸ÿÍÿ³ÿµÿ¼ÿÀÿ¼ÿ¶ÿºÿÂÿÇÿÀÿÆÿÄÿÂÿ½ÿ»ÿ¾ÿ²ÿÃÿÄÿÆÿºÿ½ÿ½ÿ¼ÿÀÿÁÿÃÿÎÿÁÿÉÿÈÿ¿ÿ»ÿ»ÿ±ÿºÿÐÿÅÿÄÿÂÿÃÿÀÿºÿÄÿÎÿ·ÿÁÿÀÿ»ÿ¿ÿÇÿÆÿ»ÿ»ÿÂÿµÿ¶ÿ»ÿÂÿÁÿ¹ÿÂÿ¸ÿÇÿÇÿÃÿ,ÿAÿóþ%ÿÿþþÿþöþðþõþÿÿýþøþÿÿ"ÿÿ	ÿÿÿÿýþÿõþÿ
ÿÿøþÿ1ÿÿ
ÿÿ	ÿÿ
ÿÿÿÿÿêþøþâþ»þÄþùþéþþ¼þðþüþäþÅþµþÁþÝþ
ÿÛþ¼þÔþÿþþîþÿÿÿÞþíþÔþãþâþÑþÜþùþþþÿþÿ	ÿÿÿñþëþêþÿÿñþóþîþÿÿúþêþèþÞþâþóþøþÿÿÿ*ÿ.ÿ/ÿ!ÿÿÿôþßþõþÿÿúþåþùþæþÁþ¨þÃþ¿þ¿þ½þ­þÒþÍþÁþ´þ¾þåþäþÑþÙþôþôþöþëþßþèþÔþÅþÆþÇþ¬þþ©þËþÃþ²þ¯þþ§þ¸þ©þ³þ¼þZþsþþ£þÀþÎþÂþ¸þÈþÍþ£þÙþÆþ±þÏþóþÿ	ÿÿ ÿÿÙþþ¹ý;ýÆýOþþþ»þÐþ¸þÎþÖþòþîþúþûþþþÿúþòþÿóþÿÿ
ÿÿñþàþéþñþùþùþöþõþöþÇþØþëþéþëþûþÿÿÿøþ¿þ¼þÐþíþ÷þûþÿúþ¸þÿÿìþÿæþÝþöþîþÃþ½þØþÔþÉþÅþ¶þÔþÿ ÿûþåþùþ÷þÞþÿôþ·þµþÒþðþÝþÎþÖþÑþ´þÊþÿáþßþÄþËþàþðþëþåþïþûþÿöþÿõþÿóþèþÿÿÿûþúþæþËþîþãþÜþÝþßþÿþÿéþØþÖþÑþæþ
ÿÿ÷þ÷þìþÿùþúþÿÿÿ
ÿ×þÑþêþÖþñþëþàþöþÿÿüþÿýþùþÞþùþ÷þíþûþÿ
ÿÿûþÿÿÿþ¾þÿ:ÿ ÿ&ÿÿóþêþëþòþÿÿúþìþíþÿÿÿÿ	ÿÿ
ÿÿÿÿåþèþÿÿùþÿûþÿÿòþþþüþÔþÈþÍþÍþêþ¾þÚþÕþÈþÐþàþàþÙþßþçþÚþÉþ×þÿñþ²þÌþÛþ¬þ¼þàþÛþÔþáþÝþÛþèþÿ
ÿþþíþ
ÿÿÿÿøþîþöþîþÍþâþòþóþ4ÿÿêþÿØþÔþìþíþëþèþÉþ»þÎþ·þÒþ§þÇþÂþÖþéþûþæþÑþáþéþÔþÚþ
ÿôþËþäþÿöþêþïþéþÐþéþÿÿÿîþÿÿþÿÿ9ÿ$ÿÿöþÿSÿoÿÿÿÿÿÿÿ©ÿ ÿÿÿ±ÿ¯ÿÿÿÿ ÿ­ÿ©ÿ«ÿµÿ­ÿÿÿÿÿÿÿÿÿÿÿÿÿÿÿÿÿÿÿÿÿÿÿÿÿ~ÿ{ÿÿÿÿÿzÿyÿÿÿÿ{ÿqÿyÿwÿzÿvÿzÿÿÿ{ÿxÿqÿnÿuÿ{ÿ|ÿpÿsÿ~ÿoÿlÿoÿrÿ|ÿÿÿyÿÿÿ{ÿnÿxÿÿyÿmÿrÿxÿlÿ|ÿ}ÿpÿmÿÿÿlÿqÿyÿrÿmÿtÿÿuÿÿÿsÿ^ÿsÿ{ÿ|ÿÿ}ÿzÿwÿxÿzÿÿÿÿÿmÿzÿÿ~ÿrÿ~ÿÿÿÿxÿyÿoÿzÿÿÿ|ÿÿÿÿÿÿÿÿÿÿÿÿÿÿÿÿÿÿÿÿÿ«ÿÿÿÿÿ«ÿÿ ÿ®ÿ¹ÿÿÿÿÿÿ ÿÿÿÿÿÿ©ÿ±ÿ¯ÿ·ÿ³ÿÿ°ÿ®ÿÿ¯ÿ¸ÿ¯ÿÿ¯ÿÿÿÿÿ©ÿÿ«ÿ¬ÿÿÿ´ÿÿÿÿÿ«ÿ²ÿ¶ÿ¬ÿÿ´ÿ«ÿÿ²ÿÿÿÿ³ÿ¶ÿ³ÿÿÿÿªÿ´ÿªÿ«ÿ®ÿ«ÿÿÿÿÿÿ­ÿ°ÿ«ÿ²ÿ³ÿ«ÿ«ÿªÿ¬ÿ©ÿ±ÿ¬ÿ±ÿÿµÿÿÿ·ÿ¸ÿÿÿ«ÿ¶ÿ°ÿ«ÿ¯ÿµÿ±ÿÿÿ­ÿÿ®ÿ±ÿ®ÿÿ­ÿ¶ÿ±ÿ·ÿ ÿ­ÿ³ÿ¾ÿ²ÿªÿ ÿ²ÿ±ÿ¬ÿ³ÿ³ÿ±ÿµÿ¬ÿ°ÿ­ÿ®ÿÿ¿ÿ½ÿµÿÿÿÿ ÿ¬ÿ®ÿ´ÿ¼ÿÿÿ©ÿ¬ÿ¯ÿ²ÿ«ÿÿ¯ÿ´ÿ¼ÿ´ÿ«ÿÿÿÿµÿ©ÿ«ÿ©ÿÿÿ¯ÿ·ÿ·ÿ­ÿ­ÿ²ÿ¯ÿ«ÿ°ÿ¹ÿ´ÿ«ÿ´ÿµÿÿ´ÿÿ¹ÿ¾ÿÿÿÿ©ÿ²ÿÿÿ}ÿÿ«ÿ´ÿ¹ÿ²ÿ¬ÿ¯ÿ¯ÿªÿªÿ¯ÿ®ÿ´ÿµÿ«ÿ³ÿ¬ÿ³ÿ·ÿÿ­ÿ´ÿ³ÿ³ÿ°ÿ¯ÿ´ÿ«ÿ©ÿÿ­ÿ²ÿÿÿÿ©ÿÿÿ­ÿ³ÿ­ÿ±ÿ ÿµÿÿªÿ³ÿ³ÿ»ÿÿÿ®ÿ­ÿ­ÿ¯ÿ¬ÿ®ÿ¯ÿ°ÿ°ÿ­ÿ¬ÿªÿ«ÿ¬ÿÿÿªÿÿ©ÿ·ÿ·ÿªÿ±ÿ®ÿºÿ°ÿ¬ÿ­ÿ³ÿÿ­ÿ®ÿ©ÿ·ÿ·ÿ®ÿÿÿ­ÿÿÿ²ÿÿ®ÿ®ÿÿ°ÿ´ÿ³ÿ­ÿÿ¸ÿ®ÿ·ÿ¯ÿ©ÿ´ÿµÿÿÿÿÿ¶ÿ¸ÿ±ÿµÿ³ÿ­ÿ©ÿÿ¬ÿ¶ÿ´ÿ¬ÿ¬ÿÿ©ÿ­ÿµÿ½ÿ´ÿÿÿ«ÿÿÿÿÿ±ÿ¯ÿÿ«ÿ°ÿÿÿ¬ÿ¯ÿ¯ÿªÿÿÿÿ°ÿ±ÿ¯ÿÿÿ³ÿ´ÿªÿ¿ÿÿ¹ÿÿ·ÿµÿÀÿ­ÿ¹ÿ±ÿ©ÿ«ÿÿÿ©ÿ®ÿ²ÿ¼ÿµÿ¯ÿÿÿªÿ¯ÿ±ÿ«ÿÿ¸ÿ·ÿ´ÿ¾ÿÿ ÿÿ²ÿºÿ²ÿºÿ¿ÿÿÿ¯ÿªÿÂÿ½ÿ¸ÿ°ÿ°ÿ°ÿ«ÿÿ¬ÿ°ÿ±ÿ¼ÿ¼ÿ¸ÿ®ÿÿÿÿqÿÿ­ÿÿÿ­ÿ ÿÿ®ÿÿ·ÿ²ÿ¬ÿ­ÿ®ÿºÿ­ÿ¯ÿÿÿÿÿªÿ©ÿÿÿÿÿÿÿ¬ÿ«ÿÿ«ÿ«ÿ¼ÿªÿÿÿÿ±ÿ´ÿ±ÿ±ÿÿ¶ÿÿ¯ÿÿ«ÿÿÿ­ÿÿÿ«ÿÁÿ½ÿ­ÿÿ¯ÿ¯ÿ­ÿ´ÿ´ÿÿÿµÿªÿ®ÿÿ±ÿÿÿµÿ¹ÿ®ÿÿÿÿÿÿÿÿ³ÿ«ÿÿÿÿ­ÿ­ÿÿÿÿÿªÿ¬ÿµÿ²ÿ²ÿ¯ÿÿ ÿ³ÿ·ÿ°ÿ¸ÿªÿÿÿÿ²ÿªÿÿ´ÿ­ÿ²ÿ´ÿÿºÿ©ÿ«ÿÿÿÿªÿµÿ­ÿ«ÿ«ÿ ÿÿÿÿÿÿÿÿÿ©ÿ°ÿ²ÿÿ ÿ³ÿ¬ÿ¬ÿ«ÿ«ÿ¬ÿÿ³ÿÿÿÿ»ÿ³ÿ³ÿ»ÿ«ÿ©ÿ¬ÿ ÿÿ ÿÿ ÿÿÿÿÿ©ÿ°ÿ¯ÿÿÿ­ÿÿÿ®ÿ©ÿ©ÿ±ÿÿÿÿÿ¬ÿ­ÿ©ÿÿ­ÿ®ÿ ÿ®ÿ©ÿÿÿ´ÿÿ²ÿ ÿ ÿ°ÿ¯ÿ°ÿ®ÿ¶ÿÿÿ¬ÿ®ÿ±ÿ«ÿÿÿ¬ÿ¬ÿÿ©ÿ·ÿ²ÿÿÿµÿªÿÿ±ÿÿÿÿwÿ²ÿ´ÿ©ÿ³ÿÿÿÿÿÿµÿÿÿÿÿÿ©ÿ©ÿªÿ ÿÿÿ°ÿ©ÿÿ«ÿÿÿ«ÿ«ÿ­ÿÿ±ÿ ÿ¯ÿÿÿÿÿÿµÿ®ÿºÿ­ÿÿÿ ÿ«ÿÿÿµÿ©ÿ¬ÿÿ­ÿÿµÿ½ÿÿÿ°ÿÿÿªÿ«ÿ®ÿ²ÿ°ÿ­ÿ²ÿÿÿÿÿÿÿ¯ÿ¹ÿ°ÿ ÿÿºÿ®ÿ±ÿ·ÿÿ¹ÿ³ÿ³ÿ½ÿ°ÿºÿ¹ÿ¯ÿ³ÿÿ±ÿ»ÿµÿµÿÀÿ¸ÿ ÿÿÿ±ÿ²ÿ­ÿ ÿÿÿÿÿ ÿ©ÿÿ²ÿ¶ÿÿÿÿÿÿÿÿÿÿÿ®ÿµÿ´ÿÿÿ¾ÿ¹ÿ¯ÿÿ©ÿÿÿÿ|ÿÿ¬ÿ±ÿ¬ÿÿÿÿÿÿÿ©ÿÿÿ®ÿÿÿ²ÿÿÿÿuÿÿÿ¯ÿÿÿÿÿ©ÿ©ÿªÿÿÿÿÿ«ÿªÿ·ÿ°ÿ ÿ®ÿ©ÿ©ÿ«ÿªÿ°ÿ­ÿ±ÿ±ÿªÿ ÿ©ÿ ÿ­ÿÿÿ±ÿ¾ÿÀÿªÿÿÿÿ ÿ¹ÿ°ÿÿ©ÿ¿ÿÿªÿ®ÿÿ±ÿ¹ÿ¸ÿ²ÿÿÿ¬ÿÿÿªÿ¬ÿ¬ÿ¬ÿÿÿÿÿ²ÿÀÿµÿ´ÿªÿ¬ÿÿÿÿ²ÿ«ÿÿ´ÿ®ÿ«ÿ«ÿªÿ«ÿ¬ÿ«ÿ«ÿÿÿ¬ÿÿÿÿÿÿÿÿ¬ÿÿÿªÿµÿ¬ÿ©ÿ³ÿ­ÿ°ÿ°ÿ«ÿ»ÿ¡ÿ¸ÿªÿÿ¸ÿ®ÿªÿ­ÿÿÿÿ´ÿ±ÿÿÿ©ÿ¬ÿ­ÿÿÿÿÿÿ©ÿ®ÿ¬ÿÿ¡ÿ®ÿ®ÿ¯ÿ¡ÿ±ÿµÿÿ¡ÿµÿÿÿÿÿÿ±ÿ©ÿ¸ÿ¿ÿÿÿ±ÿ´ÿ²ÿ°ÿ°ÿ²ÿ¸ÿ¯ÿ®ÿ¼ÿ±ÿÿ®ÿ©ÿÿ®ÿ¬ÿ®ÿ°ÿ¬ÿ·ÿ°ÿÿÿÿÿ°ÿ½ÿ«ÿ¬ÿ«ÿ¹ÿ±ÿ­ÿ«ÿ¯ÿÿÿÿÿÿªÿ©ÿªÿªÿ¯ÿÿÿÿ¡ÿ¸ÿµÿ«ÿ­ÿ«ÿ«ÿ¡ÿ¯ÿÿ©ÿ©ÿÿ­ÿ¸ÿÿÿÿÿ²ÿ°ÿªÿ­ÿ­ÿ­ÿ³ÿªÿ®ÿ¡ÿÿÿÿÿÿÿÿ¯ÿ±ÿ²ÿ±ÿªÿªÿÿÿÿÿ¡ÿÿÿ¡ÿÂÿÿ¬ÿ¬ÿÿÿ©ÿ³ÿ©ÿÿ³ÿ¹ÿ¶ÿ±ÿÿ®ÿºÿ´ÿ´ÿ°ÿ­ÿµÿ ÿÿ ÿ·ÿ®ÿºÿ ÿÿ«ÿ ÿ¡ÿ¸ÿ¯ÿÿÿ²ÿ«ÿµÿÿ ÿ¶ÿ¶ÿ¸ÿ®ÿ­ÿ´ÿªÿ­ÿ°ÿªÿ¯ÿ®ÿ¡ÿ ÿÿ¬ÿ³ÿ°ÿ²ÿ¡ÿÿ·ÿÿµÿ¯ÿ®ÿÿ°ÿ±ÿÿ¯ÿªÿ¸ÿ­ÿ±ÿ³ÿ©ÿ¬ÿ³ÿºÿ¸ÿ±ÿ­ÿÿ¬ÿ«ÿ°ÿÿ©ÿ¸ÿµÿ®ÿÿ¸ÿÿÿ­ÿ¬ÿ­ÿÿ¸ÿ¹ÿÿ{ÿbÿÿ±ÿ®ÿ»ÿ·ÿ«ÿ¡ÿÿÿ ÿ¬ÿªÿ³ÿ¬ÿ·ÿ­ÿ¸ÿÿ¯ÿÿ¯ÿ«ÿ®ÿ¢ÿÿÿÿ³ÿµÿ³ÿ¬ÿªÿ²ÿ®ÿ«ÿ­ÿÿ®ÿ¶ÿ³ÿ¸ÿ«ÿ³ÿÿ ÿ´ÿ¾ÿÿ¡ÿ¡ÿÿÿ²ÿ¶ÿ¢ÿÿ ÿ­ÿ±ÿ¬ÿ¯ÿ³ÿ³ÿ¶ÿ­ÿ ÿ®ÿµÿ­ÿ·ÿ·ÿÿµÿ±ÿ±ÿ©ÿªÿ±ÿÿ¬ÿ¸ÿ½ÿ¸ÿ«ÿÿ¬ÿ´ÿ¶ÿ¢ÿÿ¡ÿ­ÿÿ¯ÿ¸ÿºÿ¢ÿ¢ÿÿ»ÿÿÿÿªÿ¬ÿµÿ°ÿ©ÿ©ÿ°ÿ¶ÿ²ÿ±ÿ³ÿ³ÿ¼ÿ·ÿ¯ÿ¸ÿ«ÿ¡ÿ­ÿ¢ÿ®ÿ²ÿªÿÿ­ÿ¢ÿ©ÿ¹ÿ³ÿ¸ÿ¹ÿ²ÿ¢ÿÿ¢ÿ®ÿ¢ÿÿ±ÿµÿÿ¸ÿ®ÿ´ÿ±ÿÿÿÆÿ­ÿ©ÿ ÿ´ÿ±ÿ¼ÿÂÿºÿÿÿ»ÿºÿ¢ÿÿ®ÿ¾ÿ¯ÿ¯ÿ®ÿ±ÿ±ÿ¬ÿ´ÿ³ÿ­ÿ¯ÿ°ÿ²ÿ¯ÿ±ÿ·ÿ´ÿ¢ÿÿÿ©ÿ°ÿªÿ­ÿ²ÿ³ÿ°ÿµÿÿÿ¶ÿ»ÿÀÿ¹ÿµÿ±ÿºÿ³ÿ¢ÿ«ÿ«ÿªÿ³ÿµÿ©ÿ«ÿ«ÿ®ÿ«ÿÿÿºÿ«ÿ¡ÿ¡ÿ ÿ¶ÿ®ÿÿ ÿ¬ÿ·ÿºÿ³ÿ¯ÿ¢ÿ¡ÿ¬ÿ´ÿÿ³ÿÿÃÿ±ÿ³ÿ°ÿ­ÿ¯ÿªÿÿ´ÿ·ÿ¬ÿ²ÿ¿ÿÃÿ¼ÿµÿ³ÿ¢ÿÿÿ¢ÿ³ÿ¸ÿ¶ÿ­ÿ°ÿªÿ¶ÿ¯ÿ¯ÿ·ÿ³ÿªÿ ÿÿ ÿ©ÿÿ¬ÿ¿ÿ¶ÿ´ÿÿ³ÿªÿ¬ÿ¹ÿ«ÿªÿ±ÿ ÿÿ ÿ®ÿ¹ÿºÿ¼ÿ²ÿ­ÿ°ÿ¬ÿ®ÿ¶ÿ°ÿµÿ³ÿºÿ¿ÿ·ÿ¶ÿ¸ÿ®ÿ°ÿ¶ÿ°ÿ³ÿ³ÿ¹ÿ¼ÿ¿ÿ»ÿ¼ÿ¼ÿ·ÿ¼ÿ·ÿ¶ÿ²ÿ­ÿ¯ÿ¼ÿ¿ÿ­ÿÿ°ÿ¹ÿ¬ÿ·ÿµÿ¼ÿÃÿ­ÿ´ÿ¶ÿ¢ÿµÿ´ÿ´ÿ´ÿ«ÿ®ÿ®ÿÿµÿµÿ¸ÿ¼ÿ´ÿ½ÿ¾ÿ¹ÿÃÿµÿ£ÿ£ÿÿ©ÿ·ÿÄÿÁÿªÿ°ÿ¢ÿªÿ¼ÿÂÿ¬ÿ ÿ¶ÿ´ÿ±ÿ¯ÿ·ÿ²ÿ³ÿ¸ÿ²ÿ¬ÿ«ÿ¯ÿ­ÿ£ÿ¶ÿÿ³ÿ©ÿÿÿÿÿÿÿ®ÿ»ÿµÿ³ÿ´ÿ±ÿ¸ÿ¹ÿÿ®ÿ°ÿ¾ÿ°ÿ®ÿ²ÿ³ÿ¶ÿ­ÿÿ©ÿ±ÿÁÿÀÿ¸ÿ¼ÿÿÿ©ÿ°ÿ©ÿ¸ÿ¢ÿÿ°ÿ´ÿ«ÿ«ÿªÿ°ÿ¡ÿÿ¶ÿ¯ÿ¿ÿ·ÿ¹ÿ¸ÿÀÿÄÿ»ÿ­ÿ®ÿ·ÿ¯ÿµÿ®ÿÀÿÇÿ¯ÿ¬ÿµÿ¼ÿÃÿÅÿ½ÿ»ÿ¼ÿ®ÿÿ¯ÿ°ÿ·ÿ¼ÿ³ÿ·ÿÁÿÃÿ½ÿ³ÿ»ÿ½ÿ´ÿ¸ÿÀÿµÿÂÿ±ÿ¯ÿ£ÿ¼ÿ¶ÿÿÿÿ´ÿÈÿÀÿ½ÿÆÿ¸ÿ½ÿ¬ÿ±ÿ³ÿºÿ­ÿ¯ÿ¯ÿ½ÿÉÿ¿ÿ´ÿ¹ÿ¼ÿ¬ÿµÿºÿ¹ÿ¸ÿ°ÿ½ÿ¶ÿ±ÿ®ÿ¬ÿ«ÿ«ÿ®ÿ½ÿÇÿ»ÿ¾ÿÿºÿ¿ÿÄÿ¹ÿ»ÿ»ÿ¼ÿ½ÿ¸ÿÄÿ¼ÿ®ÿ¾ÿ³ÿ½ÿ¹ÿµÿºÿ½ÿ¹ÿ·ÿ¼ÿÂÿÆÿÍÿ®ÿµÿµÿÁÿ°ÿ¼ÿ¿ÿÀÿ½ÿ¶ÿ¯ÿ³ÿ¼ÿ­ÿµÿ¼ÿ¶ÿ½ÿ¾ÿ·ÿ´ÿ¸ÿ¸ÿ¼ÿÇÿÊÿ·ÿ²ÿ¬ÿÁÿ½ÿºÿ»ÿºÿ°ÿ¬ÿ¸ÿ½ÿ®ÿ¬ÿÃÿÁÿ¹ÿ³ÿ¤ÿ¯ÿ¯ÿµÿ¾ÿ¾ÿ¹ÿ¯ÿ´ÿ¶ÿ¸ÿ¸ÿ²ÿµÿ»ÿ¼ÿÀÿ»ÿªÿ¤ÿ²ÿ­ÿºÿ¾ÿ¹ÿ¯ÿ¾ÿÉÿ½ÿ´ÿ¶ÿ·ÿ¿ÿ¿ÿ²ÿ¶ÿÁÿÃÿºÿµÿ½ÿÆÿÁÿµÿ¶ÿºÿÅÿÄÿ¾ÿºÿ¹ÿ½ÿ¹ÿ·ÿ¿ÿÃÿ¾ÿ¸ÿ¿ÿÂÿÁÿÁÿ ÿ²ÿ·ÿ±ÿµÿ¿ÿÅÿ¿ÿ·ÿ¸ÿ¶ÿ³ÿ®ÿ»ÿ¿ÿ»ÿ»ÿ¼ÿ¾ÿ·ÿ¾ÿ»ÿ¿ÿÀÿºÿ»ÿÄÿÊÿÀÿ¸ÿÈÿ¹ÿÃÿÊÿ²ÿ·ÿ´ÿ±ÿµÿ½ÿºÿ´ÿ½ÿ¼ÿÂÿÀÿºÿ»ÿ¶ÿ´ÿ½ÿÃÿ½ÿ³ÿ²ÿ¥ÿÂÿÂÿÀÿ½ÿ¼ÿÁÿÄÿÂÿ¾ÿ½ÿºÿ±ÿ´ÿÀÿµÿ³ÿÀÿÁÿ¹ÿ¼ÿ·ÿºÿºÿ¿ÿ¹ÿÀÿÂÿÀÿÁÿÀÿÅÿ»ÿÇÿ½ÿ±ÿ¸ÿ½ÿ¾ÿÀÿ¿ÿµÿ½ÿ²ÿ­ÿ­ÿ¼ÿÀÿµÿ£ÿ¤ÿ­ÿÿ©ÿÿÿÿÿÿÿÿÿuÿxÿÿhÿ{ÿzÿyÿ|ÿÿÿzÿxÿkÿkÿvÿÿÿÿÿÿÿ~ÿxÿwÿÿ{ÿuÿjÿuÿÿxÿ~ÿ}ÿwÿ|ÿÿÿÿ}ÿzÿÿÿÿÿÿÿµÿ¹ÿ¯ÿ­ÿ©ÿ²ÿ¹ÿÁÿ»ÿÈÿÅÿ²ÿªÿºÿ¿ÿ¹ÿ¯ÿ´ÿÄÿ¾ÿ³ÿµÿÃÿÆÿÀÿ¸ÿ³ÿ»ÿ¼ÿ¾ÿÀÿ¼ÿ·ÿ¹ÿ¿ÿ·ÿ±ÿ­ÿÆÿÅÿ»ÿ½ÿµÿÀÿÆÿºÿËÿÈÿÄÿÃÿÃÿÂÿ²ÿÒÿÀÿÀÿ¬ÿ±ÿ»ÿ±ÿ°ÿÉÿÅÿËÿÃÿÁÿ¾ÿ¿ÿÅÿÂÿ°ÿ¹ÿ¼ÿÅÿÌÿÇÿ¾ÿ¸ÿ·ÿÎÿ¾ÿÈÿºÿ®ÿ«ÿ±ÿºÿ¾ÿ³ÿ²ÿÂÿÃÿÀÿ½ÿÃÿÅÿ´ÿ¼ÿ¶ÿÅÿÊÿÄÿ:ÿ0ÿôþÿÿÿþðþýþÿÿÿÿóþôþÿÿÿÿÿÿÿÜþíþõþúþþþûþñþèþÿÿ
ÿÿÿÿÿÿ!ÿÿ×þÿÿåþÞþËþ¶þÏþõþÃþÅþàþêþïþÔþ¼þÈþ×þêþìþËþÒþÿÿÿÿ!ÿÿÿüþÈþëþóþèþîþþþÿÿÿýþÿÿøþÿÿÿÿÿûþÑþÉþêþëþãþüþðþéþöþõþ ÿ"ÿ%ÿ0ÿ.ÿ ÿ ÿÿÿÿòþñþûþÿ4ÿÿþßþßþÎþÄþÌþ½þ¼þ¯þþ´þÉþ¼þþ¥þÂþòþñþÕþÒþÐþËþþþ®þ¾þ¶þ³þ°þþ}þ°þ±þ¿þþþþþ°þÀþÂþ¾þÉþÁþþ¤þÚþæþãþÞþÙþÔþ¢þÄþÍþÅþËþìþÿþþÿÿéþÐþ;þ¦ýÑýcþþyþþ¼þÞþÛþÊþ¿þàþíþñþóþÿÿÿóþñþûþüþÿÿÿüþíþôþùþõþÇþÔþÉþÿËþÊþçþïþòþÿÿÿÿÿËþÄþÈþàþöþÿÿÿÿðþðþÔþåþªþ±þýþÿôþÎþÐþëþèþ»þÃþ¾þõþÿ÷þÎþÈþêþÍþÕþóþÕþÂþÆþ«þÞþÿ÷þÙþ²þÕþÿùþÓþÊþ´þÉþÞþçþðþóþíþûþùþìþïþìþÙþÑþáþÿöþÝþñþËþÂþæþãþÉþÓþÖþïþúþòþâþØþÛþþþÿ$ÿ÷þöþóþÿôþìþüþ	ÿÿÿñþÌþàþÝþãþöþóþðþïþòþùþøþûþõþîþðþáþÎþéþùþÿþþúþ	ÿýþèþçþåþöþ-ÿ%ÿÿÿÿüþûþÿÿÿèþæþÿÿäþÿ	ÿÿÿÿÿÿùþÿ"ÿ)ÿõþÖþùþòþõþñþÿþþÞþàþêþìþÿÓþåþÔþ¼þÀþÊþØþáþÚþÙþãþÕþÐþÿÿÏþÝþÒþÃþÐþçþæþÛþàþÕþ¶þÞþýþÿþêþËþúþÿÿÿòþÙþäþäþâþÿþ
ÿ ÿ$ÿÿ	ÿÿþáþØþãþíþôþÛþþþ½þ¾þãþºþ»þÍþçþÐþØþÏþÇþÒþáþãþÛþçþøþýþòþÿîþéþìþèþöþÿÿÿÿÜþêþüþÿÿ1ÿÿÿ,ÿKÿmÿzÿÿÿÿÿÿÿÿ®ÿÿÿÿµÿÿÿÿªÿ¯ÿ¬ÿÿÿÿ®ÿ¯ÿÿÿÿÿÿÿÿÿÿÿÿÿÿÿÿÿvÿ}ÿ|ÿÿÿyÿÿÿÿ~ÿpÿmÿpÿ{ÿ~ÿyÿÿxÿqÿxÿfÿwÿÿlÿÿÿyÿyÿ|ÿyÿrÿuÿuÿhÿwÿÿ|ÿyÿdÿqÿÿcÿrÿÿ{ÿwÿ|ÿtÿiÿiÿ|ÿÿÿqÿiÿoÿrÿxÿÿ~ÿyÿkÿrÿtÿiÿjÿuÿwÿwÿ|ÿtÿsÿkÿnÿÿÿÿÿ{ÿxÿtÿzÿÿ{ÿnÿiÿlÿnÿ~ÿ~ÿqÿÿ~ÿ|ÿ|ÿzÿyÿ{ÿÿÿÿÿÿÿÿÿÿwÿqÿÿÿÿÿ}ÿÿÿÿÿÿÿÿ ÿÿÿwÿÿÿÿÿÿÿ²ÿÿÿÿÿÿÿÿÿÿÿÿÿªÿ¯ÿ©ÿ±ÿ®ÿ¯ÿ²ÿ©ÿÿªÿ­ÿ¯ÿªÿÿÿÿÿÿ©ÿÿÿqÿÿÿ°ÿ®ÿªÿ°ÿÿÿ©ÿÿ­ÿ­ÿÿÿ­ÿ©ÿÿªÿªÿÿÿÿÿÿÿÿÿ·ÿ®ÿÿÿ­ÿ ÿ ÿÿÿÿªÿ­ÿªÿÿÿÿ±ÿ»ÿºÿÿÿ¬ÿÿÿ«ÿºÿ¸ÿÿ¶ÿ²ÿµÿÿÿ¯ÿ·ÿ­ÿÿÿ®ÿ¯ÿ¬ÿ±ÿ¶ÿ«ÿ­ÿ¹ÿÀÿ´ÿÿ­ÿºÿ³ÿ«ÿ ÿ¬ÿ°ÿ©ÿ©ÿ°ÿ¶ÿ¯ÿÿÿ«ÿÿ°ÿÿ»ÿ²ÿÿÿ®ÿ¸ÿ¶ÿ°ÿ ÿ¶ÿ³ÿ®ÿÿ©ÿ¯ÿ®ÿ¯ÿ°ÿ°ÿ¬ÿÿ³ÿ¹ÿ¯ÿ«ÿªÿ°ÿ¸ÿÿªÿ±ÿÿÿªÿ´ÿ³ÿªÿÿ©ÿ°ÿºÿ»ÿ®ÿ­ÿ¹ÿ¸ÿ²ÿÿÿ²ÿÿ´ÿµÿÿ}ÿÿÿÿÿÿÿÿ²ÿ­ÿ®ÿ´ÿ¬ÿÿ®ÿµÿµÿ«ÿ¯ÿ¸ÿ¯ÿ±ÿÿ³ÿ­ÿ«ÿ»ÿ¹ÿ´ÿµÿªÿÿ¬ÿªÿ±ÿ«ÿ±ÿµÿ¯ÿ«ÿ«ÿ´ÿ­ÿªÿÿ©ÿ¬ÿ¬ÿ¸ÿ®ÿ­ÿ­ÿÿ»ÿ³ÿÿ±ÿ¸ÿÿÿÿÿ­ÿ¸ÿµÿ±ÿ®ÿªÿÿ«ÿ²ÿªÿ®ÿ±ÿÿªÿÿ¹ÿÿ°ÿ¬ÿºÿ¿ÿµÿ¬ÿ©ÿ©ÿµÿÿ¬ÿ¸ÿ¹ÿ±ÿÿ©ÿ¬ÿÿÿªÿ¬ÿ³ÿºÿ´ÿ³ÿÿ©ÿµÿ±ÿ²ÿ«ÿÿÿÿ°ÿ²ÿ¯ÿªÿÿ«ÿÿÿ°ÿ¼ÿ´ÿ¬ÿ«ÿ«ÿ«ÿªÿ¬ÿ¹ÿ¯ÿ®ÿÿ°ÿ²ÿ©ÿ¬ÿ«ÿÿÿÿ­ÿ®ÿÿ³ÿ«ÿÿÿ¬ÿªÿ ÿ«ÿ­ÿ­ÿªÿÿÿÿÿ³ÿ±ÿÿÿ±ÿ¬ÿÿ±ÿÿ²ÿ±ÿ«ÿ®ÿ³ÿÿ²ÿ²ÿ®ÿ­ÿ¬ÿªÿ¯ÿÿÿ­ÿ²ÿµÿ±ÿ«ÿªÿ©ÿªÿÿÿ«ÿ´ÿÿÿ»ÿ±ÿ©ÿÿÿÿÿ¼ÿ³ÿ¶ÿ³ÿªÿ»ÿ¸ÿ²ÿ­ÿ«ÿÿÿ¯ÿ³ÿ«ÿ¬ÿ®ÿ®ÿµÿ´ÿÿÿÿhÿÿªÿÿ­ÿ¬ÿÿÿ±ÿ»ÿ¶ÿ©ÿÿ´ÿ·ÿ¸ÿ«ÿ«ÿÿÿÿÿÿ­ÿ±ÿ­ÿªÿ«ÿªÿ«ÿ­ÿÿÿ«ÿªÿ¬ÿ°ÿ«ÿÿÿÿÿªÿÿ²ÿÿÿ°ÿªÿ¸ÿ ÿÿ ÿÿÿÿ ÿ«ÿ¹ÿ¯ÿÿÿÿÿ©ÿÿÿÿÿÿ«ÿ¬ÿÿ¬ÿÿ«ÿÀÿÿªÿ¶ÿÿ­ÿªÿ®ÿÿ«ÿÿÿ¬ÿ°ÿµÿ±ÿ¯ÿÿ®ÿÿÿÿªÿ­ÿ°ÿ´ÿ±ÿÿ­ÿ¯ÿ¯ÿªÿÿªÿÿ¹ÿÿÿ­ÿ¸ÿ¼ÿ°ÿ¯ÿÿÿÿÿÿÿÿ¸ÿÿ ÿÿ ÿ©ÿÿÿÿ®ÿ®ÿÿÿÿ¬ÿ®ÿ©ÿ©ÿ·ÿÿ°ÿ ÿ¬ÿªÿ°ÿ´ÿÿ¬ÿ¬ÿ ÿ¬ÿ±ÿ±ÿÿ¬ÿÿªÿÿÿ¯ÿ¯ÿ­ÿÿÿ©ÿªÿµÿ²ÿÿªÿ±ÿÿÿ«ÿ¯ÿªÿ¯ÿ¬ÿ ÿÿ´ÿ¶ÿÿ®ÿ¯ÿ©ÿ±ÿÿªÿªÿÿÿÿÿ©ÿ ÿÿÿ«ÿµÿÿÿÿ¯ÿ©ÿÿÿ¬ÿÿÿÿªÿªÿ¯ÿ¹ÿ¹ÿ¬ÿÿÿÿ²ÿ°ÿÿÿÿÿÿÿÿ¶ÿ¹ÿÿÿÿÿÿÿÿÿÿÿÿ©ÿ ÿªÿ­ÿ²ÿ®ÿÿÿ¯ÿÿÿÿÿÿ ÿ¬ÿºÿÿÿ®ÿÄÿµÿÿ°ÿ±ÿ­ÿÿ¬ÿµÿÆÿ¼ÿÿÿ ÿÿÿÿÿÿÿÿÿ°ÿ®ÿ±ÿ·ÿÿÿÿÿ®ÿÿÿ©ÿ ÿÿÿ}ÿÿºÿ¬ÿÿ»ÿÿ±ÿÃÿÿÿÿÿÿÿÿ¯ÿªÿºÿµÿÿÿÿÿªÿªÿ¬ÿ±ÿÿÿ´ÿ®ÿÿÿÿÿÿ«ÿÿÿµÿ¯ÿ°ÿ°ÿºÿ©ÿÿ±ÿÿ¬ÿÿ¯ÿÿ®ÿ³ÿªÿªÿ©ÿÿ«ÿÿ¯ÿÿÿ ÿ®ÿÿÿÿ­ÿ¶ÿ±ÿ¬ÿÿÿÿÿ ÿ®ÿÿÿÿ ÿ­ÿÿÿ«ÿµÿ}ÿ|ÿÿ¶ÿ¯ÿ¯ÿÿ¬ÿ©ÿÿÿªÿÿ ÿÿÿÿÿªÿÿÿÿ¬ÿÿÿ­ÿ´ÿ«ÿ©ÿÿÿÿÿ«ÿÿ±ÿ°ÿ«ÿÿÿ·ÿ©ÿÿ·ÿ©ÿ¬ÿÿ¶ÿÿÿ­ÿ¬ÿ±ÿªÿ°ÿ²ÿ ÿÿ¯ÿ¯ÿÿÿ­ÿ ÿÿ©ÿ ÿªÿÿÿ­ÿÅÿ­ÿ¯ÿªÿ¬ÿ«ÿÿÿÿ²ÿÿ·ÿ³ÿªÿ­ÿ¯ÿ¯ÿªÿ ÿÿÿÿ±ÿÿÿÿªÿ¬ÿÿÿ°ÿ°ÿÿÿÿ±ÿ±ÿµÿ±ÿ¯ÿ¯ÿÿ±ÿ¡ÿ¬ÿÿÿ­ÿÿÿÿÿ©ÿÿªÿ±ÿÿÿÿªÿÿÿÿÿ¬ÿ²ÿÿÿ­ÿÿªÿ¬ÿ ÿ¯ÿ°ÿ¼ÿºÿ ÿ©ÿµÿªÿ®ÿ²ÿ©ÿ¬ÿ¯ÿ°ÿÿÿÿ­ÿÿ¯ÿÃÿ²ÿÿ®ÿ¸ÿ¹ÿ´ÿ³ÿµÿÿÿ­ÿ°ÿÿÿ®ÿ©ÿ³ÿ­ÿªÿ·ÿ¯ÿÿÿµÿÆÿÿÿ´ÿ­ÿ²ÿ­ÿ®ÿ°ÿ¡ÿ«ÿÿ©ÿÿÿÿ­ÿ®ÿ¡ÿÿÿÿÿ¶ÿ¶ÿªÿ®ÿ®ÿªÿ ÿªÿ³ÿ«ÿ¯ÿÿÿ·ÿ¬ÿÿ¡ÿÿ±ÿ¡ÿ¯ÿ´ÿ ÿ©ÿ­ÿ ÿ­ÿ ÿ©ÿªÿ©ÿÿÿ¡ÿ©ÿ¬ÿ­ÿ«ÿ±ÿµÿ°ÿÿÿÿ®ÿ²ÿÿ ÿ¿ÿ»ÿÿ³ÿ¡ÿµÿÿÿ¡ÿ»ÿ¯ÿ«ÿ¶ÿ¬ÿÿÿÿ¬ÿ©ÿªÿ°ÿÿÿ¡ÿ¡ÿÿ­ÿ·ÿÿ¡ÿ°ÿ±ÿÿ«ÿ³ÿ³ÿÿ°ÿ¬ÿ«ÿÿÿ®ÿ¬ÿ¯ÿ·ÿ­ÿÿªÿÿÿ¯ÿ¯ÿµÿ¸ÿ¶ÿ­ÿ°ÿ­ÿ²ÿ½ÿ¹ÿÿÿ´ÿÿ°ÿ´ÿ¹ÿ¯ÿ®ÿÿ¡ÿÿ¯ÿ¹ÿÿÿ¶ÿ«ÿÿ±ÿ°ÿªÿ ÿÿÿ ÿÿ¬ÿÿ¶ÿ·ÿ´ÿÿÀÿ­ÿÿ©ÿ¸ÿÿ«ÿ®ÿ²ÿ®ÿÿÿÿÿ ÿ©ÿ¬ÿªÿ¯ÿÿÿÿÿ¡ÿÿ«ÿ­ÿµÿÿ¿ÿ©ÿ¯ÿÿ®ÿ¸ÿ¶ÿ­ÿÿÿÿ±ÿºÿ²ÿÿÿ©ÿÿÿ¬ÿ®ÿ«ÿÿÿ¢ÿªÿ®ÿÿµÿÿ­ÿ²ÿÿÿ®ÿÿ¢ÿ¢ÿÿÿÿ¯ÿ©ÿÿ¬ÿ®ÿ°ÿ°ÿ±ÿ ÿ ÿ±ÿ±ÿµÿ¯ÿÿ¬ÿªÿ·ÿ°ÿÿÿÿÿºÿºÿ­ÿÿÿªÿ¬ÿ­ÿ®ÿÿ¶ÿºÿÿÿ¢ÿ±ÿ ÿÿ¢ÿ¶ÿ¶ÿ¬ÿ»ÿ²ÿ²ÿ«ÿÿÿÿÿ¶ÿ³ÿ¯ÿ±ÿ°ÿ»ÿ¼ÿ±ÿ ÿ­ÿ¬ÿ¢ÿÿÿÿ°ÿ®ÿ¯ÿ«ÿ­ÿ±ÿÿ´ÿ´ÿ°ÿ¬ÿ¢ÿ­ÿ®ÿ±ÿºÿ³ÿ®ÿ³ÿÀÿ°ÿ°ÿÿ·ÿ¢ÿºÿ½ÿ¶ÿµÿ²ÿ¡ÿ¡ÿ¯ÿ±ÿ°ÿ¢ÿ¢ÿ²ÿ±ÿ©ÿ­ÿºÿ«ÿ¯ÿÿ¬ÿ®ÿ°ÿ½ÿ¸ÿ°ÿ¬ÿ´ÿ´ÿ¸ÿ±ÿ³ÿ¹ÿ­ÿÿ ÿµÿµÿ·ÿ¯ÿ®ÿ¡ÿÁÿ±ÿÿ«ÿ¯ÿ¡ÿ°ÿ±ÿ¸ÿ±ÿ±ÿµÿ°ÿªÿ«ÿ®ÿ²ÿ¶ÿµÿ³ÿ¡ÿºÿ·ÿªÿ®ÿ¸ÿ±ÿºÿÿ²ÿ·ÿ¶ÿ²ÿ¡ÿÿ°ÿ¶ÿ®ÿ©ÿ ÿ°ÿ¹ÿ¶ÿ¸ÿ­ÿ½ÿ¶ÿ´ÿ¿ÿ·ÿ´ÿÿ¯ÿ±ÿµÿ°ÿÿ©ÿ²ÿ¶ÿµÿ®ÿµÿ³ÿ­ÿ©ÿ¬ÿ³ÿºÿ¯ÿ«ÿ¡ÿ©ÿ±ÿªÿ«ÿ²ÿ°ÿ¢ÿÿ¢ÿ³ÿ¼ÿ®ÿ¼ÿ´ÿ³ÿµÿµÿ¸ÿÀÿ¬ÿ¢ÿ·ÿ´ÿ´ÿ¸ÿÂÿ½ÿ±ÿ²ÿ²ÿ¹ÿ¸ÿ°ÿ±ÿ©ÿ¾ÿ¾ÿ°ÿ´ÿµÿ¶ÿ»ÿ³ÿ³ÿ±ÿ¡ÿ¬ÿµÿ¬ÿ«ÿ¬ÿ°ÿ©ÿ¾ÿ»ÿÀÿµÿ¯ÿ«ÿ±ÿªÿ¢ÿ´ÿ¸ÿ¶ÿ¶ÿ²ÿ®ÿ¯ÿªÿ¾ÿ¼ÿ¾ÿ®ÿµÿ®ÿ³ÿµÿ¯ÿ³ÿ°ÿ±ÿ¯ÿªÿ¯ÿ³ÿ¯ÿ·ÿ·ÿµÿÏÿ°ÿ¹ÿ»ÿ«ÿ¹ÿªÿµÿ¾ÿ¹ÿ®ÿ°ÿ¸ÿ³ÿ±ÿ½ÿ³ÿµÿÂÿ¸ÿ¬ÿªÿ¯ÿ¯ÿ«ÿ«ÿ²ÿ°ÿ¯ÿ·ÿµÿ«ÿªÿªÿÿ©ÿ¶ÿ©ÿ¸ÿÿÿ£ÿÿÿ¯ÿ¸ÿºÿµÿ¶ÿ¼ÿ´ÿ±ÿ³ÿºÿ²ÿ¶ÿ¶ÿºÿÿ²ÿ»ÿ²ÿ³ÿ³ÿ©ÿ¬ÿªÿ®ÿÂÿ¼ÿÁÿ°ÿµÿ±ÿ±ÿ¬ÿªÿ­ÿ²ÿ´ÿ®ÿ­ÿ³ÿ­ÿ¢ÿÿÿ«ÿ°ÿµÿ´ÿºÿ¿ÿÁÿ½ÿµÿµÿ³ÿ¢ÿ¯ÿµÿ®ÿÊÿ¿ÿ±ÿ¹ÿºÿµÿ±ÿ±ÿÿ ÿ´ÿ±ÿ´ÿ©ÿ»ÿ·ÿ·ÿ±ÿÀÿ¾ÿÁÿ»ÿ²ÿ¸ÿ½ÿ¹ÿÀÿÀÿ³ÿ¸ÿºÿ²ÿºÿÄÿªÿ ÿ ÿÿÿ«ÿ¸ÿÈÿÃÿ¾ÿ¸ÿ·ÿÄÿ®ÿ±ÿ´ÿ²ÿªÿ³ÿÁÿ¼ÿ­ÿ®ÿµÿ·ÿ¼ÿÅÿ»ÿ»ÿ¾ÿ¿ÿ­ÿ±ÿ¶ÿ²ÿ³ÿ¸ÿ¹ÿ·ÿ½ÿÁÿ¾ÿªÿ¬ÿ±ÿÉÿ¸ÿ¯ÿ¯ÿ°ÿ¸ÿ¸ÿ¼ÿ¹ÿ¸ÿ¸ÿ²ÿµÿÂÿ»ÿ¯ÿ±ÿ»ÿÃÿ»ÿ¡ÿ®ÿÀÿºÿ·ÿ­ÿ®ÿ¹ÿ·ÿ¿ÿ¿ÿºÿ¸ÿ·ÿ´ÿ·ÿ³ÿºÿÁÿ±ÿµÿ¶ÿºÿ³ÿ¶ÿÁÿ¼ÿ¹ÿ¶ÿ¢ÿ¶ÿ¼ÿÕÿÁÿÊÿÃÿÁÿ¸ÿ±ÿ¼ÿÁÿ²ÿ®ÿÄÿÄÿ¿ÿÅÿ¶ÿ°ÿ²ÿ¼ÿ¾ÿ·ÿ¼ÿºÿºÿËÿÓÿ¼ÿ¯ÿ²ÿ¾ÿÂÿ»ÿ¸ÿ¸ÿ¸ÿ¾ÿ´ÿ·ÿ½ÿºÿ¶ÿÀÿÊÿ¿ÿ²ÿ²ÿ¹ÿ¾ÿ¾ÿÁÿÃÿÈÿ ÿ©ÿ­ÿºÿÄÿÁÿµÿ«ÿ²ÿ¶ÿÁÿÈÿ¹ÿ¯ÿ¶ÿ¼ÿºÿ»ÿ»ÿ°ÿ¸ÿ»ÿÀÿÅÿÉÿ¶ÿ¯ÿÂÿÆÿµÿ®ÿªÿ¯ÿÄÿ¤ÿÂÿ®ÿ³ÿ¿ÿºÿ·ÿÁÿÆÿºÿ¯ÿÄÿ¿ÿ»ÿÂÿµÿ·ÿ»ÿ»ÿ¼ÿ·ÿÃÿÀÿ¤ÿºÿ¾ÿ°ÿ·ÿ»ÿ»ÿ½ÿ¸ÿ­ÿÁÿ³ÿÊÿ¾ÿ¸ÿÅÿÂÿ®ÿ¯ÿÄÿ¾ÿ¾ÿÆÿ´ÿÊÿÀÿ¼ÿºÿ¸ÿ½ÿÃÿ¿ÿ¿ÿ¾ÿµÿ¶ÿÃÿ»ÿ±ÿ·ÿÂÿÃÿÀÿ½ÿ¶ÿ»ÿ¸ÿÄÿÇÿÂÿ½ÿ¿ÿÅÿÂÿ·ÿ½ÿ­ÿ»ÿ¼ÿÀÿ½ÿ¿ÿÃÿ·ÿ£ÿ±ÿÿ¢ÿ±ÿÂÿÀÿ²ÿ¡ÿÿ¢ÿÿ¯ÿÿÿÿÿÿÿÿÿÿsÿÿrÿÿzÿsÿpÿtÿÿ{ÿqÿ~ÿ|ÿhÿuÿzÿÿÿyÿÿsÿtÿlÿvÿyÿÿ}ÿvÿ~ÿÿÿÿ{ÿÿÿÿÿÿÿÿÿÿÿÿÿ®ÿ²ÿ²ÿµÿ¥ÿ¤ÿ¸ÿµÿÌÿÐÿÇÿÁÿºÿ°ÿÁÿ»ÿºÿÊÿÈÿÁÿÀÿÂÿÀÿ»ÿÃÿ½ÿ¸ÿ¶ÿ»ÿ¸ÿµÿ¸ÿ½ÿÆÿÂÿµÿÁÿºÿ¼ÿÀÿ»ÿ½ÿÅÿ¶ÿÀÿ¼ÿÅÿÇÿÄÿÃÿÃÿÇÿ¹ÿ½ÿ«ÿ®ÿ¿ÿ¼ÿ¸ÿÀÿ¿ÿ¿ÿ»ÿÃÿ¼ÿÁÿ»ÿ·ÿÀÿÄÿµÿ·ÿ®ÿ»ÿÂÿÁÿ¿ÿ¿ÿ¼ÿ©ÿÀÿ½ÿ°ÿ¶ÿ»ÿ¸ÿºÿÁÿ¿ÿªÿ¼ÿËÿÇÿ·ÿ´ÿÃÿÅÿÀÿÅÿ¾ÿ¾ÿ·ÿ;ÿ4ÿÿÿ!ÿÿîþþþ
ÿÿÿÿûþóþÿÿÿÿíþüþ
ÿÖþðþ
ÿÿÜþëþüþçþèþïþíþúþüþáþàþÿÿÿèþËþÿÞþÐþÁþ·þ½þºþÞþøþÞþÙþéþäþàþéþâþÓþçþìþëþÿÿÿÿÿ
ÿóþÿÝþÔþÞþêþîþÿþ%ÿÿÿãþïþúþíþéþøþÿþþÝþûþëþòþçþÍþ×þþþýþíþöþÿÿÿÿ"ÿ)ÿ0ÿÿêþ	ÿ÷þôþÔþÏþøþÿ÷þÍþÈþÒþÌþÔþÔþÖþµþþþ®þÀþ³þ¨þÅþçþàþÒþÍþÅþ²þþmþþþ«þþ¥þþtþ¤þþ¬þ¥þþþ þ®þ¾þÓþÜþÙþÆþÅþþ´þÄþÚþåþÈþ¯þ¹þ°þËþÒþÄþËþàþçþßþÚþÝþØþþ-þpþÀþ±þþiþrþÌþÔþóþÝþÏþÚþÞþãþöþÿÿïþÔþìþþþ	ÿÿíþçþîþèþáþðþäþÝþßþÖþ¥þÅþÕþúþÿÿ
ÿÿ÷þÿÛþ×þáþéþÿÿÿÿÿÿûþÿþqþÀþÿÿÿñþØþÆþÜþÕþÕþÆþåþïþàþ£þþÔþÄþ·þæþØþÝþ½þ»þÕþðþÿúþÄþþÊþÇþþ§þÄþÉþÔþäþõþ÷þòþ÷þîþÿþýþÿÁþÍþáþáþïþüþáþÌþØþØþêþôþÖþ°þÐþöþêþØþàþéþüþÿÿöþêþôþãþäþùþÿÿÿýþÿßþÉþäþòþÿûþÙþæþýþôþðþþþüþøþðþâþÌþëþúþûþïþäþìþûþõþùþßþçþôþÿ'ÿÿ4ÿ7ÿ,ÿ)ÿÿ
ÿûþõþôþîþìþÿÿÿ
ÿ
ÿÿþøþôþÕþäþÿÌþ©þæþÿ÷þçþíþÍþÆþòþþþöþÿûþíþóþÜþàþÚþàþóþìþëþÿßþØþßþäþØþôþÿþùþûþöþèþåþåþÒþ¸þÑþôþÿõþÄþÚþÚþáþÿ÷þáþÝþÜþïþ
ÿ'ÿÿÿ	ÿ
ÿÿüþôþÝþÔþÖþÏþÂþµþ¿þÊþÿÝþÌþâþõþÚþÊþÁþÈþÐþÚþâþÌþ¾þôþÿóþóþÿÖþËþëþöþöþÿ"ÿ
ÿÿÿÿ ÿ+ÿ,ÿ ÿÿ?ÿVÿ{ÿÿÿÿÿÿÿÿÿ±ÿÿÿzÿ«ÿÿÿÿÿÿÿÿÿÿÿÿÿÿÿ~ÿÿÿÿÿÿÿÿÿÿ|ÿÿÿoÿÿqÿ~ÿ{ÿÿ|ÿÿ{ÿmÿqÿxÿzÿ|ÿÿÿÿbÿ|ÿpÿmÿ~ÿ~ÿ~ÿÿÿoÿkÿyÿyÿdÿ]ÿrÿoÿ|ÿvÿ~ÿhÿYÿxÿ~ÿ`ÿdÿkÿwÿxÿ}ÿzÿmÿwÿ{ÿyÿmÿ~ÿ©ÿlÿwÿÿÿ{ÿwÿoÿtÿvÿuÿyÿzÿtÿtÿwÿpÿuÿvÿhÿmÿmÿ~ÿ~ÿyÿÿÿzÿrÿrÿmÿgÿkÿ`ÿoÿÿxÿtÿzÿ^ÿsÿ~ÿmÿxÿÿÿÿ}ÿyÿ~ÿÿÿ}ÿqÿpÿÿÿÿÿÿÿÿÿÿÿÿÿÿÿÿÿÿÿÿ¯ÿÿ±ÿÿÿÿÿ©ÿÿÿÿÿÿxÿnÿÿÿ©ÿÿÿ¸ÿÿªÿ²ÿÿÿ©ÿ¯ÿ¬ÿÿÿ¯ÿ®ÿ¬ÿ®ÿªÿÿÿÿÿ±ÿ·ÿ¼ÿ½ÿ±ÿÿªÿ·ÿ³ÿ«ÿÿ±ÿ©ÿ«ÿ¯ÿÿÿÿÿ©ÿ»ÿ«ÿ©ÿªÿÿ´ÿ¹ÿ±ÿ­ÿ·ÿ´ÿ©ÿÿÿÿÿÿÿÿ®ÿ³ÿ²ÿ¶ÿÿÿÿªÿÁÿÂÿ±ÿ½ÿÁÿ½ÿÿ ÿµÿ³ÿ´ÿ±ÿ±ÿ±ÿ­ÿ®ÿ°ÿ·ÿ´ÿ²ÿÿÿ®ÿ±ÿ¼ÿ°ÿ ÿ ÿ¬ÿÿ©ÿµÿµÿ¯ÿ¯ÿ­ÿÿªÿ­ÿÿ«ÿ¯ÿ®ÿ¬ÿÄÿ¶ÿ¯ÿÿ³ÿ¾ÿ¯ÿ½ÿ¯ÿÿÿ ÿ±ÿ¼ÿ±ÿÿ®ÿ°ÿ«ÿ¯ÿ·ÿ¯ÿ¯ÿ±ÿ¯ÿ¹ÿºÿµÿ³ÿÿ©ÿ±ÿÿ±ÿ·ÿ¹ÿ»ÿ¬ÿÿÿªÿµÿ¾ÿ´ÿÿ®ÿ¹ÿ¶ÿ®ÿÿ¸ÿ¬ÿ±ÿªÿ®ÿ¼ÿ²ÿ´ÿÿÿ ÿ±ÿ±ÿÿÿ­ÿ®ÿ¬ÿÿÿ­ÿ°ÿ ÿ²ÿ±ÿ³ÿ±ÿÿ±ÿÿ®ÿµÿ²ÿ±ÿÿÿÿ¬ÿ«ÿ«ÿªÿ«ÿ­ÿµÿ³ÿ°ÿ³ÿ ÿÿÿ°ÿÿ©ÿÿÿÿÿ¯ÿ«ÿÀÿ¯ÿÿ©ÿÿÿÿ¬ÿÿÿÿÿÿ«ÿªÿµÿ­ÿªÿ°ÿ´ÿÿÿÿ¹ÿ±ÿ¶ÿÿ°ÿ»ÿºÿ¬ÿ¯ÿ¶ÿ³ÿ ÿ©ÿ°ÿ³ÿÿÿ¯ÿ°ÿ¯ÿ®ÿÿÿ±ÿÃÿ°ÿÿ«ÿªÿ¯ÿ³ÿ¯ÿ´ÿ¶ÿ®ÿÿ«ÿ·ÿÁÿ¯ÿ¬ÿ¿ÿ¸ÿÿÿ®ÿ³ÿ²ÿªÿ´ÿµÿ«ÿ´ÿ²ÿ´ÿµÿ±ÿ²ÿ¯ÿÿ©ÿ¹ÿºÿÿÿ«ÿµÿ®ÿ¶ÿ¬ÿªÿÿÿ²ÿ²ÿ«ÿ®ÿ­ÿÿ©ÿ¬ÿ©ÿªÿ°ÿ¶ÿ²ÿÿÿ°ÿ«ÿ¬ÿÿÿ´ÿ©ÿ±ÿ¬ÿÿ®ÿÿÿÿÿ«ÿÿÿÿªÿ°ÿ´ÿ­ÿÿÿÿªÿ¬ÿ«ÿµÿÿ¼ÿ¶ÿ¸ÿ·ÿÿ²ÿ³ÿµÿ·ÿ¿ÿµÿªÿ©ÿ²ÿ²ÿ«ÿÿÿ©ÿÿÿ ÿ«ÿ­ÿ±ÿ±ÿ«ÿ¯ÿ°ÿÿªÿÿhÿÿÿÿªÿ²ÿÿ©ÿ²ÿÂÿ®ÿÿÿ·ÿµÿ´ÿÿÿ«ÿªÿ¬ÿÿªÿ­ÿ´ÿ´ÿ®ÿÿÿÿÿ®ÿÿ ÿ±ÿµÿ³ÿ¯ÿÿÿ ÿÿÿÿ»ÿÿ¯ÿ¶ÿÿ½ÿ³ÿÿÿÿÿÿÿ®ÿ·ÿªÿÿÿÿ©ÿÿÿÿªÿÿÿÿ«ÿÿÿ­ÿ«ÿÿ©ÿÿ³ÿ·ÿÿ·ÿ´ÿÿ­ÿÿ ÿªÿ´ÿ´ÿ²ÿ²ÿÿÿÿÿ¬ÿµÿ±ÿ®ÿ¸ÿ·ÿªÿÿÿ¬ÿ­ÿÿÿÿ¶ÿÿªÿ¯ÿ·ÿ¬ÿ«ÿ´ÿÿÿÿ«ÿ¯ÿ©ÿ©ÿªÿÿÿ ÿ­ÿ ÿ©ÿÿÿ®ÿ²ÿ²ÿ¯ÿªÿÿ©ÿ®ÿ±ÿµÿÿ°ÿ­ÿ©ÿ¯ÿ®ÿ±ÿÿ©ÿ­ÿ ÿ©ÿÿ¬ÿ®ÿ³ÿÿªÿ¯ÿÿ©ÿ¶ÿ¼ÿÿÿ±ÿ²ÿ±ÿ ÿÿ¯ÿ«ÿÿ©ÿ¬ÿÿÿÿ´ÿ©ÿÿ¬ÿÿÿ³ÿ®ÿ ÿ±ÿÿ¹ÿÿÿ²ÿ¬ÿÿ±ÿ ÿÿ¬ÿµÿ¼ÿÿÿ©ÿ­ÿ³ÿ¯ÿ«ÿ©ÿ¯ÿ¹ÿ·ÿ®ÿ ÿªÿ²ÿ³ÿ¶ÿ°ÿÿÿÿ ÿ¬ÿÿÿÿÿ}ÿÿ±ÿÿÿ³ÿ³ÿ ÿÿÿªÿÿÿÿÿ¬ÿ²ÿµÿµÿ®ÿÿÿ«ÿÿÿ¬ÿ³ÿ³ÿ®ÿ¬ÿÿ«ÿÿÿÿ«ÿÿªÿ·ÿÿÿÿ©ÿ³ÿÿÿÿÿÿ®ÿ­ÿ»ÿ±ÿ©ÿ®ÿµÿ¬ÿÿÿÿ¯ÿ°ÿªÿ­ÿ¯ÿ®ÿ®ÿªÿµÿÄÿ¶ÿoÿ8ÿWÿÿ©ÿ¼ÿ­ÿÿÿ ÿ ÿÿµÿ«ÿÿÿÿ¬ÿ¬ÿ±ÿÿ®ÿ©ÿ±ÿ°ÿÿÿ¯ÿ¶ÿ²ÿ°ÿ¬ÿÿ«ÿ®ÿÿÿÿÿªÿ¶ÿ²ÿ©ÿ´ÿ¸ÿ©ÿ¬ÿ¹ÿ«ÿ«ÿµÿÿªÿ©ÿ°ÿ¬ÿÿ´ÿ¼ÿ«ÿÿÿÿÿÿÿÿÿÿ¬ÿ ÿÿÿ«ÿ±ÿ²ÿ­ÿµÿ ÿÿªÿÿÿÿ ÿ«ÿÿÿÿ¯ÿmÿÿÿµÿ²ÿÿÿÿÿ ÿ ÿ±ÿ ÿÿÿ­ÿ¯ÿÿ®ÿ­ÿ±ÿºÿ´ÿ«ÿÿ±ÿ·ÿ¯ÿÿÿ ÿÿÿÿ¬ÿ­ÿ®ÿÿÿ³ÿ©ÿÿ¬ÿÿ´ÿ ÿ¬ÿÿÿªÿÿªÿªÿ­ÿ°ÿÿÿ¬ÿ©ÿÿ­ÿªÿÿÿÿ ÿªÿ­ÿªÿÿ²ÿ­ÿ¯ÿªÿ ÿ ÿÿÿÿÿÿµÿ¹ÿÿ©ÿ¬ÿµÿÿªÿ­ÿÿÿ®ÿÿ©ÿ±ÿ²ÿ²ÿ°ÿ±ÿ´ÿ±ÿªÿÿ©ÿ¹ÿÀÿ¸ÿÿÿ®ÿÿ¯ÿÿÿÿ´ÿ ÿÿÿ«ÿÿ¶ÿÿÿµÿÿÿ´ÿ²ÿÿÿÿÿÿ°ÿ«ÿÿ¬ÿ­ÿ¶ÿ´ÿ³ÿ½ÿ½ÿ»ÿµÿµÿ¯ÿ±ÿ«ÿªÿÿªÿ±ÿºÿ¸ÿºÿÎÿ¿ÿÃÿÿ­ÿÿ¶ÿºÿÿ«ÿ±ÿ·ÿµÿÿÿÿ¯ÿ ÿÿ¯ÿ¶ÿ°ÿÿ¶ÿ±ÿÀÿ¯ÿ²ÿºÿ±ÿ²ÿÿµÿ±ÿÿ¯ÿ«ÿ¡ÿ±ÿªÿ²ÿÿÿ©ÿÿ«ÿ¶ÿ¹ÿ¯ÿ¡ÿÿÿ ÿ¶ÿµÿ ÿ©ÿ®ÿ«ÿ¡ÿÿ·ÿ¯ÿ®ÿ ÿ¡ÿ«ÿ²ÿÿ¡ÿ±ÿ±ÿ¡ÿ°ÿ¬ÿ®ÿ­ÿÿ¡ÿ´ÿ¡ÿ ÿ­ÿ«ÿ±ÿ¼ÿ´ÿ«ÿ²ÿ´ÿ©ÿ ÿ¬ÿÿÿÿ´ÿ¸ÿ¾ÿÃÿ´ÿÿ¯ÿ¶ÿÿÿÿ´ÿ´ÿªÿ­ÿ¯ÿÿ¬ÿªÿ©ÿÿ ÿ²ÿ´ÿ¹ÿ¹ÿ­ÿ¯ÿ²ÿ¯ÿªÿ®ÿ´ÿ¯ÿ¬ÿ­ÿ ÿÿµÿ©ÿªÿ²ÿ±ÿÿÿÿ«ÿÿÿ«ÿ±ÿ³ÿ³ÿ±ÿ«ÿªÿªÿÿ ÿ³ÿ®ÿ¡ÿ²ÿ³ÿ«ÿ¸ÿªÿ­ÿ©ÿ«ÿÿÿµÿ°ÿ±ÿ¡ÿÿ¯ÿ®ÿÿÿ´ÿ´ÿ·ÿ¾ÿ·ÿ©ÿ¡ÿ³ÿ¯ÿ ÿÿÿÿÿÿÿÿ«ÿ ÿ®ÿªÿ©ÿ·ÿ°ÿµÿ¬ÿ½ÿ¶ÿªÿÿ}ÿ}ÿÿÿ©ÿÿÿÿÿÿÿ©ÿ­ÿÿÿ¡ÿºÿ®ÿªÿÿÿ´ÿ°ÿ¸ÿ¯ÿ²ÿ°ÿÿ«ÿ°ÿ²ÿ®ÿªÿÿ«ÿ¯ÿ­ÿ«ÿÿ¯ÿ²ÿ°ÿ«ÿÿ²ÿ©ÿ©ÿ»ÿªÿÿÿÿ¢ÿ«ÿÿ­ÿ­ÿ¢ÿ¡ÿÿÿ¢ÿ±ÿµÿ±ÿ®ÿ¶ÿ·ÿ ÿ ÿ°ÿ°ÿ®ÿ¬ÿ²ÿÿ¯ÿ±ÿ®ÿ¢ÿÿ«ÿ®ÿ½ÿ³ÿ¡ÿÿÿ®ÿ¿ÿÂÿ²ÿ³ÿÀÿ°ÿºÿ®ÿ±ÿ±ÿ­ÿºÿ¡ÿ°ÿÿºÿ¯ÿ²ÿ¢ÿÿÿÿ­ÿ¶ÿ³ÿ«ÿ¢ÿ¢ÿ±ÿÄÿ±ÿÿ¬ÿÿÿÿ«ÿ¢ÿ±ÿ±ÿ°ÿ«ÿ«ÿ­ÿ¡ÿ«ÿ©ÿ±ÿ±ÿ¬ÿ²ÿ²ÿ¹ÿÀÿ¡ÿ¬ÿ³ÿÂÿ¼ÿªÿÿ«ÿ®ÿ¡ÿ¶ÿ¶ÿ¿ÿ³ÿ·ÿ¹ÿ²ÿ°ÿ°ÿ¯ÿ°ÿ±ÿ¯ÿ®ÿ®ÿ¯ÿ¬ÿ°ÿ¡ÿ¬ÿ®ÿ¶ÿ»ÿ¯ÿ°ÿ«ÿ­ÿ©ÿ¶ÿ³ÿ´ÿ¼ÿ¸ÿªÿ¬ÿ·ÿ¯ÿªÿªÿÿ¯ÿ¼ÿ±ÿ¯ÿ ÿ®ÿÿ¸ÿÿ¬ÿ·ÿ³ÿ±ÿ·ÿ¹ÿ²ÿ©ÿ©ÿ¯ÿªÿ²ÿ²ÿ²ÿ³ÿ¡ÿ¶ÿºÿ»ÿºÿ«ÿ¾ÿ¼ÿ·ÿ³ÿ¬ÿ­ÿ¶ÿ±ÿ¡ÿÿÿ¡ÿ²ÿ¢ÿ°ÿ²ÿ¹ÿ×ÿÿ«ÿ¸ÿ¯ÿ®ÿ°ÿ¹ÿ»ÿºÿ²ÿ®ÿ±ÿ¯ÿ³ÿµÿ­ÿ«ÿµÿ³ÿ­ÿ¹ÿ½ÿ­ÿ­ÿ­ÿ´ÿ²ÿ©ÿ«ÿ°ÿ­ÿ¯ÿ­ÿ­ÿÀÿ¶ÿ¬ÿ¶ÿ¹ÿ¸ÿ´ÿ±ÿÿ©ÿ¢ÿ»ÿÄÿ»ÿ¼ÿ¹ÿ¾ÿÂÿºÿ¿ÿºÿ¬ÿ®ÿ°ÿ²ÿ­ÿÁÿÁÿ¶ÿµÿµÿ´ÿµÿ­ÿ­ÿ­ÿ¢ÿ°ÿ¸ÿ±ÿ·ÿ¶ÿ¸ÿÇÿ²ÿ¯ÿ±ÿ­ÿºÿ¼ÿ¸ÿ¸ÿ¯ÿ¬ÿ¶ÿºÿ¶ÿ³ÿ³ÿ¹ÿ£ÿ±ÿ¼ÿ»ÿ¯ÿ«ÿ³ÿ±ÿµÿ®ÿ±ÿ´ÿ¶ÿ°ÿ­ÿ°ÿ³ÿºÿªÿ£ÿ®ÿ­ÿ­ÿÿ³ÿÿªÿºÿ¼ÿÇÿÂÿ¶ÿ¸ÿ½ÿ¶ÿ±ÿ²ÿ¶ÿ¿ÿÀÿ£ÿ¡ÿ²ÿ¯ÿ·ÿ²ÿµÿ·ÿ©ÿªÿ¹ÿ»ÿ°ÿ­ÿ¾ÿºÿ³ÿ«ÿ«ÿ±ÿ¾ÿ©ÿÿÿÿ¯ÿ²ÿ¹ÿ·ÿ©ÿ´ÿ²ÿ±ÿ²ÿ¾ÿ°ÿÁÿµÿ°ÿÿ©ÿµÿ·ÿ´ÿ­ÿ¢ÿ©ÿ¬ÿÿ°ÿ£ÿ®ÿÿºÿ»ÿ¼ÿªÿ¯ÿÿÿ³ÿ®ÿªÿ¬ÿÿÿÿÿ°ÿ³ÿ®ÿ¯ÿ°ÿ¹ÿ½ÿ´ÿ¯ÿµÿ¸ÿ«ÿ²ÿµÿÿÍÿµÿºÿ­ÿ¯ÿ®ÿ¯ÿ¶ÿ´ÿ°ÿ´ÿ°ÿ¬ÿ®ÿ¹ÿÀÿÀÿ·ÿ»ÿºÿ¸ÿ¯ÿµÿ»ÿ·ÿ¶ÿ¶ÿ¶ÿµÿ»ÿÀÿ¹ÿ±ÿºÿ²ÿ²ÿÿÿÿÿ¬ÿ¸ÿÃÿºÿ´ÿÀÿÂÿ½ÿ¾ÿ¸ÿ·ÿ±ÿ°ÿµÿ¸ÿµÿ´ÿÁÿÄÿ»ÿ¼ÿµÿ´ÿ°ÿ¸ÿµÿ­ÿ¯ÿ³ÿµÿ·ÿ¬ÿ¬ÿ¿ÿÍÿ»ÿªÿ«ÿ³ÿ½ÿºÿ¶ÿ´ÿµÿ¼ÿ·ÿ±ÿ·ÿ´ÿÁÿ¹ÿÃÿÂÿºÿ¯ÿ¹ÿÀÿºÿÂÿ¶ÿµÿ¾ÿÀÿÀÿ°ÿ®ÿ¶ÿ»ÿÂÿ¾ÿ´ÿ¸ÿ»ÿ³ÿ¹ÿ¼ÿ½ÿ¹ÿºÿÃÿ¼ÿ¼ÿ¾ÿ»ÿÁÿÈÿ¼ÿ¯ÿ½ÿÐÿ²ÿ³ÿ¹ÿ²ÿ¶ÿ½ÿ¾ÿºÿ»ÿ¼ÿ±ÿ¿ÿ±ÿ¼ÿÅÿÊÿ»ÿ½ÿÂÿÃÿ½ÿ²ÿ¯ÿ­ÿÍÿÔÿÄÿ¼ÿÃÿ½ÿÀÿ¾ÿ¼ÿ¾ÿºÿ¿ÿÃÿ·ÿ´ÿ¸ÿ½ÿ½ÿ¾ÿÀÿ»ÿºÿ¿ÿµÿ½ÿÇÿÍÿ»ÿÅÿÁÿºÿ¾ÿ½ÿ¹ÿ¸ÿ¶ÿ°ÿ¹ÿÁÿ¹ÿÈÿ¹ÿªÿ¶ÿÅÿÁÿ»ÿ¼ÿ®ÿºÿ¹ÿÀÿÂÿ²ÿºÿ¿ÿ¿ÿ¼ÿ¹ÿ¸ÿ®ÿ¤ÿÁÿ­ÿ¼ÿ³ÿ´ÿ¾ÿ¾ÿºÿ¿ÿÂÿ»ÿ²ÿÃÿ³ÿ¸ÿ½ÿ´ÿ¶ÿÅÿÅÿºÿÆÿ²ÿ¿ÿ¾ÿ³ÿ¼ÿ¹ÿ¹ÿ¾ÿ½ÿ»ÿ¶ÿ¢ÿ¸ÿ¶ÿÇÿ¼ÿ¿ÿÃÿÃÿºÿ¹ÿÇÿÁÿ³ÿ¯ÿ¹ÿ½ÿ½ÿ¾ÿ°ÿ®ÿ¿ÿÉÿÁÿ·ÿºÿ»ÿÀÿÅÿ·ÿ±ÿ¸ÿÁÿÈÿÇÿ»ÿ¹ÿÀÿ°ÿ²ÿ¼ÿÄÿÄÿÆÿÐÿÍÿ¹ÿÁÿ¯ÿÂÿÃÿÁÿ¾ÿÁÿÅÿ±ÿÿ£ÿÿ²ÿ­ÿ¸ÿ¾ÿ¾ÿµÿ©ÿ®ÿÿÿÿÿÿÿÿÿÿÿÿvÿÿÿÿÿ|ÿuÿzÿÿ{ÿÿÿ~ÿpÿpÿlÿqÿyÿsÿÿoÿxÿoÿkÿwÿÿÿqÿuÿyÿfÿÿÿÿÿÿÿÿÿÿÿÿÿÿÿ ÿªÿ´ÿ¼ÿ±ÿ³ÿ¶ÿ¸ÿÅÿÇÿ¿ÿ¿ÿÁÿ³ÿ´ÿ»ÿ²ÿÁÿ¿ÿºÿ¼ÿÄÿÄÿºÿÀÿÎÿ¿ÿ¶ÿ»ÿºÿµÿ¹ÿÃÿÊÿ¼ÿÊÿÎÿ¾ÿÀÿÂÿ»ÿÃÿÆÿµÿ¶ÿºÿÀÿÇÿÆÿÃÿÆÿ¼ÿÈÿ®ÿÇÿÈÿÌÿÅÿµÿµÿ¼ÿµÿÏÿÀÿ»ÿ½ÿ¾ÿ¸ÿ¸ÿÄÿ·ÿ¯ÿ´ÿÂÿÅÿºÿ¶ÿÀÿ¿ÿÏÿÇÿÃÿ¾ÿ¿ÿÂÿ¿ÿ»ÿ½ÿºÿ­ÿ²ÿÀÿÃÿ·ÿ¶ÿÉÿÎÿÄÿÅÿÄÿÈÿ½ÿ/ÿ,ÿÿÿÿõþùþÿÿÿ÷þêþ÷þéþæþÿðþæþêþùþÿÿÛþÿ,ÿ	ÿ
ÿúþÓþÒþÐþÛþ
ÿ÷þ½þ¼þéþÿýþüþÚþÿÛþçþÙþÏþØþØþêþòþÿÑþÈþäþÿÿëþÑþâþöþðþÿÿÿ
ÿÿ/ÿÿÿíþÄþØþæþäþùþÿÿ
ÿÍþàþûþóþìþìþéþîþÿþ
ÿÿÿöþÉþÐþÿÿÿÐþÿïþéþ
ÿÿÿ*ÿÿúþøþÿÿþÕþ²þÇþîþ÷þòþ¼þ¿þÑþìþóþëþÑþ´þ¯þµþÐþÕþºþÕþ×þÃþ¼þÁþÇþÎþ¢þVþþþþþ þ¥þ¥þ¤þþþÍþªþ¶þÈþÍþÊþÍþÚþÛþ½þ¿þ½þÃþµþÍþÜþÃþ°þÁþÈþÝþñþ×þ±þ¿þÒþÃþµþÒþÒþÄþÂþÙþãþÏþ±þþþÅþçþæþçþ
ÿôþëþÍþâþýþÿðþÌþåþöþðþóþòþèþÖþÏþÖþÞþáþëþÊþ±þ¾þ½þ¿þãþÿÿÿÿÝþöþÐþäþÿþÿ	ÿÿÿäþ÷þ
ÿçþùþ¼þ£þ½þÒþáþèþáþØþëþÿÿÿûþùþ÷þâþ¨þ¢þÊþ¸þ¬þãþÌþÒþúþåþÑþëþÿþîþÂþ®þÛþ¹þþ©þØþÓþØþêþíþíþôþéþõþÿþþÿÃþ¶þ¼þÑþûþÿåþÁþåþþþÓþÅþ®þßþÿÿîþðþøþåþçþÿîþöþÑþóþôþôþ÷þÿþÿ%ÿ	ÿýþôþõþçþÚþþþÿÖþèþÿþùþòþìþðþÞþòþñþÙþûþýþüþôþÞþãþÿÿòþòþÿÿõþÿÿÿÿÿ$ÿ$ÿÿÿÿêþìþüþõþÿÿÿúþôþöþêþÏþÊþÅþþ²þâþÿ÷þþþèþëþÿþíþÕþçþîþÿæþïþåþûþõþðþûþãþÝþóþçþÚþÀþæþÞþêþüþÿùþþþÿþðþüþÿâþêþÿ
ÿÿäþáþ´þÆþêþýþòþâþéþüþÿÿÿÿøþõþÿüþøþýþýþíþÏþºþ¾þ¿þ¾þÿÿþüþÿÙþáþÌþÊþãþâþØþÚþÇþ¶þäþìþñþîþÿðþðþøþûþÿ/ÿ)ÿÿÿíþÿ-ÿÿÿ3ÿÿCÿYÿzÿÿÿ ÿÿÿÿÿÿªÿÿÿÿÿÿÿÿÿ ÿÿÿÿÿÿÿÿÿÿÿÿ|ÿÿÿÿÿÿÿÿyÿÿ~ÿqÿwÿÿyÿÿÿwÿÿyÿnÿrÿuÿyÿÿÿÿÿrÿxÿtÿRÿrÿÿÿlÿpÿpÿjÿiÿnÿkÿmÿsÿlÿqÿpÿtÿfÿ]ÿ{ÿ{ÿsÿrÿkÿeÿhÿvÿsÿÿÿÿÿwÿuÿ~ÿ]ÿpÿ{ÿkÿuÿfÿoÿtÿrÿzÿ~ÿxÿÿ~ÿsÿvÿvÿtÿnÿcÿfÿÿ{ÿxÿÿuÿuÿuÿ{ÿÿpÿcÿqÿÿiÿoÿmÿzÿÿyÿÿÿiÿeÿjÿ}ÿzÿoÿwÿÿÿyÿÿÿÿÿ}ÿzÿ{ÿxÿ~ÿÿÿÿÿÿÿÿÿÿÿ©ÿ¬ÿÿÿ´ÿÿ«ÿ¬ÿÿÿÿÿÿÿ©ÿÿ[ÿRÿÿÿÿÿÿÿ©ÿ¯ÿÿ´ÿÿ©ÿµÿ²ÿ¬ÿªÿ°ÿ±ÿ«ÿÿÿÿ¬ÿÿ©ÿÿÿ¹ÿ²ÿÿÿÿÿªÿ·ÿ»ÿÿ©ÿ©ÿÿÿ¬ÿ¯ÿ±ÿ´ÿ¯ÿ±ÿºÿÿ¬ÿÅÿ³ÿ¹ÿ´ÿ°ÿÿÿªÿ¯ÿ¯ÿÿÿÿ·ÿ¶ÿ®ÿ«ÿÿ©ÿ½ÿÿÿ­ÿ¯ÿ»ÿ¾ÿ´ÿ­ÿ½ÿ´ÿ¸ÿµÿ­ÿ±ÿµÿ±ÿ¯ÿ³ÿ´ÿ¹ÿ±ÿÿÿ¶ÿ¸ÿªÿ´ÿ­ÿ©ÿ®ÿÿ¯ÿ²ÿ®ÿ¯ÿ°ÿ¬ÿÿ«ÿ±ÿ³ÿ¹ÿ°ÿ³ÿ¶ÿ±ÿ´ÿ¾ÿ±ÿ°ÿ©ÿ©ÿÿ°ÿ¬ÿÿÿ¬ÿ¶ÿ´ÿµÿºÿµÿÿÿ»ÿ·ÿ­ÿÿÿ¯ÿ´ÿ¸ÿ´ÿÿ²ÿ²ÿÿ²ÿ³ÿ²ÿ´ÿ¬ÿÿÿ ÿ®ÿ©ÿÿ³ÿ­ÿ¯ÿÿ²ÿ®ÿ¯ÿ¬ÿ«ÿ¶ÿÿºÿ¬ÿÿÿÿÿÿÿ¹ÿ¸ÿ±ÿÿÿÿ¬ÿ¯ÿªÿ°ÿ½ÿ®ÿµÿ¬ÿ«ÿºÿÿ·ÿªÿÿ­ÿÿÿ¯ÿ¬ÿÿ©ÿ«ÿ¬ÿ¬ÿªÿ®ÿ´ÿ°ÿÿÿÿ¯ÿ³ÿÿÿÿÿÿ²ÿÿÿÿÿ«ÿÿªÿÿÿªÿÿ­ÿ ÿÿÿ°ÿ¶ÿ½ÿ¶ÿÿ©ÿ©ÿ­ÿ¹ÿ¯ÿªÿ±ÿ¬ÿµÿ­ÿ·ÿ¬ÿ½ÿ¶ÿ«ÿ®ÿªÿ¯ÿ®ÿÿ®ÿ¹ÿ²ÿ¯ÿ­ÿÿÿ²ÿ¼ÿÿ®ÿ´ÿ°ÿ¶ÿ²ÿ­ÿÿ²ÿ´ÿ¶ÿ«ÿ±ÿ«ÿ²ÿ²ÿ¶ÿ³ÿ¸ÿ³ÿ¯ÿ¬ÿÿÿ±ÿ·ÿ³ÿÿÿ²ÿ³ÿÿ½ÿ®ÿ©ÿÿ·ÿ½ÿÿ³ÿ·ÿ­ÿ²ÿ°ÿ®ÿ±ÿ­ÿÿ²ÿ°ÿ´ÿµÿªÿÿÿ¶ÿ¶ÿ¯ÿªÿ­ÿµÿ¬ÿÿ¬ÿ·ÿ´ÿ¯ÿÿ»ÿªÿÿ±ÿ¬ÿÿÿªÿ¬ÿ¯ÿ«ÿ«ÿÿÿÿÿ³ÿ¯ÿÿÿÿÿ¶ÿ®ÿªÿ¯ÿ³ÿ«ÿ±ÿ¯ÿÿ¶ÿªÿ»ÿ®ÿ½ÿ°ÿ³ÿÿ ÿ´ÿ°ÿÿ¬ÿ¬ÿ°ÿ¸ÿ´ÿÿÿ±ÿ±ÿªÿ¬ÿ±ÿ°ÿ¯ÿÿlÿÿ®ÿ¸ÿÿ±ÿ©ÿ±ÿ¿ÿ®ÿ®ÿÿ­ÿ¯ÿ²ÿ­ÿÿÿ®ÿÿ¯ÿ­ÿ¯ÿÿÿÿ¬ÿÿÿÿ«ÿ®ÿ«ÿ¬ÿµÿ¶ÿ©ÿ±ÿ­ÿÿÿ¯ÿ¬ÿºÿ­ÿÿ©ÿÿÿ­ÿµÿ ÿ³ÿ±ÿÿÿÿ¯ÿµÿ¬ÿÿÿ¯ÿ«ÿ©ÿ©ÿ©ÿ¶ÿ´ÿÿÿ±ÿ²ÿ½ÿ¯ÿÿÿ®ÿµÿÿÿ¶ÿ±ÿÿ¯ÿÿÿ­ÿ»ÿÿÿÿÿ ÿ°ÿ®ÿ¬ÿÿÿ­ÿ±ÿ±ÿªÿÿ®ÿ¯ÿÿÿÿÿ«ÿ¸ÿªÿÿ°ÿ¶ÿºÿ¹ÿÿÿ±ÿ®ÿ¶ÿ±ÿÿ­ÿÿ®ÿ ÿÿÿÿªÿ°ÿ°ÿÿÿ®ÿ»ÿ²ÿÿÿ«ÿµÿ°ÿÿ­ÿ­ÿ©ÿÀÿ®ÿ´ÿ¶ÿÿÿ°ÿ»ÿ«ÿªÿ¸ÿµÿ®ÿ«ÿ´ÿÿ©ÿ±ÿ²ÿÿÿ²ÿ³ÿ¯ÿÿ¯ÿ²ÿÿÿÿÿ¬ÿ¬ÿ ÿ±ÿªÿ¯ÿ­ÿ«ÿÿ©ÿÿ»ÿÿ²ÿµÿÿÿ­ÿªÿ¬ÿ·ÿ¶ÿÿÿ²ÿ¸ÿ¯ÿ¯ÿºÿ±ÿ±ÿ­ÿÿÿµÿ·ÿ«ÿ­ÿÿªÿ²ÿ³ÿ²ÿ«ÿµÿ°ÿÿ²ÿ°ÿ ÿ«ÿ®ÿÿÿÿÿÿÿ­ÿÿ´ÿ³ÿ ÿÿsÿsÿÿÿÿÿ®ÿÿÿ«ÿªÿÿÿÿ©ÿ­ÿ²ÿ´ÿÿÿºÿ«ÿ³ÿµÿªÿ©ÿ­ÿ­ÿÿµÿuÿ¯ÿ¼ÿµÿ¯ÿÿ¬ÿÄÿ·ÿ©ÿ¯ÿ±ÿªÿÿ±ÿ ÿÿ©ÿ²ÿºÿ¹ÿ°ÿ ÿÿÿªÿ³ÿ¬ÿªÿÿÿ_ÿtÿ©ÿÿ°ÿÈÿÿÿ­ÿ®ÿÿªÿÿ³ÿªÿÿÿÿªÿÿ¬ÿ ÿ³ÿ¯ÿ³ÿÿÿ²ÿ°ÿ®ÿ°ÿÿÿ®ÿ®ÿ©ÿÿÿ±ÿ©ÿ°ÿÿÿ ÿ¯ÿ¬ÿÿ¯ÿÿÿÿªÿÿÁÿÿÿ²ÿºÿ®ÿ«ÿ®ÿÿÿÿÿÿÿÿÿ©ÿ°ÿ¯ÿÿÿ´ÿ¬ÿÿÿ ÿÿÿ°ÿ±ÿÿ©ÿÿÿÿÿÿ|ÿÿ­ÿµÿÿÿÿ¬ÿ´ÿ®ÿÿ­ÿ­ÿÿÿ©ÿ¯ÿ´ÿ¬ÿªÿ®ÿªÿ°ÿ³ÿªÿ±ÿ¯ÿÿªÿ¬ÿÿÿ¬ÿÿÿ¯ÿ©ÿ±ÿÿÿ²ÿÿÿ´ÿ­ÿ©ÿÿÿÿÿ«ÿÿÿ®ÿ¶ÿÿ©ÿ±ÿ¹ÿµÿªÿ ÿÿÿ°ÿ©ÿªÿ°ÿÿÿ¯ÿ©ÿÿ ÿÿ¯ÿÿÿÿ¬ÿµÿ±ÿÿ©ÿ¬ÿ¶ÿ«ÿ²ÿ°ÿªÿªÿ©ÿÿ­ÿ²ÿ³ÿ¶ÿ´ÿ°ÿ¯ÿ¬ÿ«ÿ°ÿ±ÿ²ÿ³ÿ´ÿÿÿ°ÿ¬ÿÿÿµÿ¬ÿºÿÿÿ´ÿ­ÿÿ®ÿÿÿ·ÿÿÿ´ÿ²ÿ©ÿ·ÿµÿ³ÿ°ÿ ÿÿ±ÿ¶ÿ³ÿ¹ÿ¯ÿÿÀÿ³ÿ»ÿ®ÿÿÿÿÿ©ÿ«ÿ¹ÿ·ÿ´ÿ©ÿÿ¶ÿÿÿÿÿ­ÿ«ÿªÿÿ­ÿ¯ÿÿÿ©ÿÿÿÿÿÿÿ¯ÿ³ÿ ÿ¸ÿ°ÿ©ÿ´ÿ´ÿºÿ©ÿÿÿµÿ²ÿ¯ÿ¶ÿ°ÿ´ÿ¯ÿ±ÿ ÿÿ°ÿµÿ©ÿªÿ¹ÿ¶ÿ´ÿ±ÿ¯ÿÿÿ¯ÿªÿ ÿ ÿªÿ±ÿ­ÿ ÿ©ÿ®ÿ®ÿÿ¶ÿ±ÿ³ÿ¶ÿ­ÿ°ÿ²ÿ°ÿ®ÿ­ÿ¶ÿ¸ÿ«ÿ³ÿ½ÿ°ÿ®ÿ«ÿÿ ÿ´ÿªÿÿµÿÿÿ±ÿ¯ÿ«ÿªÿ­ÿÿ«ÿ¡ÿ¡ÿªÿ­ÿ ÿªÿ«ÿ³ÿ®ÿ¬ÿÿÿ¡ÿªÿ­ÿ´ÿ¯ÿ¯ÿµÿ´ÿ²ÿ¶ÿ±ÿ ÿ­ÿ³ÿ©ÿÿ ÿÿ¬ÿ²ÿ³ÿ­ÿ«ÿ¬ÿ³ÿ©ÿÿ³ÿ¡ÿ ÿªÿ«ÿ«ÿÿ¸ÿ´ÿ«ÿ²ÿ¼ÿºÿ®ÿ«ÿ®ÿÿÿ¬ÿÿÿÿ³ÿ­ÿ¬ÿ±ÿ¯ÿ ÿÿ©ÿªÿºÿ¯ÿ ÿÿ®ÿ°ÿ´ÿÁÿ²ÿÿ±ÿ½ÿµÿ±ÿ¬ÿÿÿÿªÿÿ´ÿªÿÿ©ÿÿÿÿÿÿ±ÿ±ÿÿÿµÿ«ÿ´ÿ·ÿÿÿmÿrÿÿ©ÿ±ÿ­ÿÿÿÿÿÿ·ÿ­ÿ¬ÿ¡ÿ­ÿ½ÿ­ÿ¯ÿÿÿ¸ÿ´ÿ¼ÿ²ÿ¼ÿÿÿ©ÿ¬ÿ´ÿ«ÿÿÿÿ·ÿ°ÿ´ÿ½ÿ·ÿ®ÿ¹ÿ¶ÿ­ÿ¯ÿ¬ÿºÿ´ÿ½ÿ¯ÿ«ÿ¡ÿ±ÿ®ÿÿÿ©ÿªÿ¬ÿ ÿÿ«ÿ²ÿ¸ÿ«ÿªÿ´ÿ½ÿ¬ÿ«ÿ«ÿ­ÿ²ÿ³ÿ·ÿ ÿÿ´ÿ¢ÿÿ®ÿ³ÿ¢ÿ´ÿ»ÿ©ÿÿÿ°ÿ¹ÿºÿ©ÿ·ÿµÿÿÿÿ²ÿ²ÿÿ¶ÿºÿÿªÿ¯ÿ²ÿ²ÿ·ÿ²ÿ°ÿ°ÿ¯ÿ±ÿ°ÿ¬ÿ®ÿ°ÿ¯ÿºÿ²ÿ¶ÿ´ÿÿ¡ÿ²ÿ¯ÿ´ÿ ÿ¶ÿ³ÿ¢ÿ©ÿ¢ÿ¡ÿ­ÿ ÿ°ÿ¾ÿ¼ÿ¶ÿ®ÿ¯ÿ©ÿªÿ¢ÿÿÅÿ»ÿ¬ÿ´ÿ°ÿ®ÿÉÿ´ÿ ÿ¢ÿ­ÿ´ÿ³ÿ²ÿ²ÿÿ¢ÿºÿ¯ÿ«ÿ³ÿ«ÿÿ­ÿ­ÿ²ÿªÿ¯ÿ¶ÿ¸ÿÿµÿ²ÿ´ÿ¡ÿ±ÿ¸ÿ¶ÿµÿ­ÿ®ÿ¹ÿ²ÿ°ÿÃÿµÿ¸ÿ°ÿÿ²ÿ©ÿÿ°ÿµÿ²ÿ±ÿÿ«ÿ´ÿ´ÿ±ÿ´ÿ±ÿ¢ÿ°ÿ´ÿ­ÿ ÿ³ÿÿ°ÿÿ¶ÿºÿ¿ÿ¢ÿ¯ÿ¿ÿ¼ÿºÿ²ÿ­ÿ©ÿ°ÿ³ÿ¶ÿ¾ÿ±ÿ¸ÿ­ÿ ÿÈÿ½ÿ«ÿ®ÿ¾ÿÿÿµÿ©ÿÿ¬ÿ´ÿ²ÿ´ÿ¶ÿ·ÿ´ÿ´ÿÁÿ¹ÿ¯ÿ²ÿ®ÿÿ¶ÿ¹ÿ±ÿ«ÿªÿ¬ÿ¯ÿ¬ÿ³ÿ²ÿ ÿ«ÿ·ÿ±ÿ¶ÿ»ÿ»ÿ³ÿ¹ÿ´ÿÿ°ÿ­ÿ­ÿ¶ÿ¬ÿ¸ÿ¸ÿ«ÿªÿ³ÿ¼ÿ¿ÿ¼ÿ³ÿ ÿ¡ÿ®ÿ¸ÿ®ÿ¯ÿ¸ÿ±ÿ³ÿ¯ÿªÿ¯ÿ±ÿ·ÿ³ÿ©ÿ²ÿ¹ÿ°ÿ¹ÿ´ÿªÿÿ±ÿ½ÿ¡ÿªÿµÿ¡ÿ©ÿªÿ°ÿ¶ÿ¶ÿ·ÿ²ÿ£ÿ±ÿ¹ÿ«ÿªÿ½ÿ´ÿ¹ÿ®ÿ³ÿ´ÿ¼ÿ­ÿ«ÿ­ÿ´ÿ°ÿÿÿ¡ÿ½ÿ¿ÿ©ÿ©ÿ¶ÿ»ÿ¯ÿ®ÿ°ÿ·ÿ¶ÿ¾ÿ±ÿ´ÿ¹ÿµÿ¿ÿÂÿºÿ½ÿ²ÿºÿ¾ÿ¯ÿ´ÿºÿ¶ÿ¾ÿ¿ÿ¼ÿ¹ÿ¢ÿ©ÿ½ÿºÿºÿ³ÿÀÿ¿ÿÉÿ ÿ®ÿÿ°ÿ³ÿ²ÿ«ÿÿÿÿ²ÿÀÿºÿ±ÿÀÿ¯ÿ´ÿ¾ÿ³ÿ¿ÿ´ÿ±ÿ°ÿ«ÿ«ÿ¯ÿ¬ÿÿÿ±ÿ¿ÿ°ÿºÿ¸ÿ®ÿ²ÿ±ÿ«ÿ½ÿµÿ£ÿªÿ¬ÿ°ÿ³ÿ¯ÿµÿ­ÿÿÿ ÿ¹ÿ­ÿ³ÿ²ÿ´ÿ·ÿ²ÿ£ÿ©ÿ³ÿ¶ÿ¾ÿ¾ÿÆÿ¶ÿ»ÿ²ÿªÿ±ÿ¹ÿ¯ÿªÿ¯ÿ¶ÿºÿ¹ÿ»ÿ°ÿ³ÿ¹ÿ¸ÿ¹ÿ¾ÿ³ÿ¸ÿ²ÿ­ÿ²ÿ¸ÿ¸ÿ¶ÿ²ÿªÿ¬ÿ«ÿ´ÿ¸ÿ°ÿ²ÿªÿÿÿÿÿyÿÿ±ÿ´ÿ®ÿÄÿÁÿ»ÿºÿ¸ÿºÿÄÿ¾ÿµÿ¸ÿ½ÿ¼ÿ¿ÿÉÿÁÿ±ÿ®ÿ»ÿ³ÿµÿ¶ÿ¿ÿ¹ÿ³ÿ¸ÿ·ÿ²ÿ®ÿ³ÿ®ÿ¹ÿ·ÿ´ÿ³ÿ´ÿ·ÿ¹ÿ¼ÿÀÿÇÿÆÿ³ÿ¶ÿ¸ÿÿºÿ®ÿ½ÿÃÿµÿµÿºÿ¿ÿÂÿ±ÿµÿºÿÈÿ¶ÿ®ÿ·ÿ³ÿ²ÿ¼ÿÄÿÀÿµÿ³ÿ·ÿªÿ¹ÿ½ÿ¶ÿµÿ¿ÿ¹ÿ»ÿ»ÿ½ÿ¿ÿ¹ÿ¸ÿ·ÿ°ÿ·ÿÌÿ±ÿ°ÿ­ÿ¶ÿ¹ÿ»ÿ¼ÿ»ÿ½ÿ¶ÿ±ÿËÿ©ÿ­ÿ¿ÿ¾ÿºÿ½ÿÀÿÀÿ¿ÿ¹ÿ´ÿµÿ´ÿ¹ÿ¤ÿ¶ÿ¾ÿ½ÿ¼ÿ¾ÿ¾ÿ½ÿ¼ÿÁÿ²ÿÁÿ±ÿ¹ÿ½ÿÀÿµÿ²ÿ¿ÿÆÿÀÿÃÿÊÿÍÿ´ÿ¬ÿ±ÿµÿ¶ÿ¸ÿºÿ´ÿ°ÿ¸ÿ¶ÿµÿÀÿ¹ÿÀÿ¾ÿ¯ÿ³ÿÄÿÂÿ´ÿÀÿ¼ÿ»ÿÅÿ³ÿ·ÿµÿÀÿÉÿÃÿ¼ÿ»ÿ±ÿ­ÿ°ÿÂÿ³ÿ½ÿ½ÿ¿ÿ¾ÿ¼ÿÂÿÄÿ»ÿÊÿÉÿ·ÿ®ÿºÿÅÿÃÿ¾ÿºÿ»ÿ½ÿ¸ÿÀÿ±ÿµÿ´ÿ¸ÿµÿ¼ÿÁÿ¿ÿ¿ÿ¿ÿ°ÿ»ÿºÿ·ÿ²ÿ¹ÿ´ÿ³ÿÀÿÄÿ¶ÿºÿ³ÿ¬ÿÎÿ¿ÿ¹ÿ¹ÿµÿµÿ¿ÿÆÿÃÿ¹ÿ»ÿ¹ÿÈÿ¼ÿ½ÿÄÿ»ÿ¸ÿÏÿÉÿÊÿ«ÿ·ÿ¹ÿ¾ÿ»ÿ¿ÿÁÿºÿ¹ÿµÿ´ÿºÿ»ÿÁÿÁÿÀÿ¼ÿºÿ½ÿ¸ÿ ÿÿ«ÿ·ÿ¶ÿÄÿÃÿ³ÿ©ÿ¬ÿ´ÿ³ÿÿÿÿÿÿÿÿÿÿÿ~ÿÿyÿrÿvÿ|ÿtÿeÿsÿÿÿÿÿÿ{ÿ~ÿ~ÿ}ÿwÿzÿkÿzÿuÿiÿtÿxÿwÿwÿuÿÿÿÿÿ|ÿzÿÿÿÿÿÿÿÿÿÿÿÿÿ°ÿ°ÿ°ÿ¶ÿµÿ»ÿ´ÿ¼ÿÀÿ½ÿÃÿ¸ÿ¼ÿÃÿ¾ÿ¹ÿÂÿ¾ÿ¹ÿÃÿÉÿÂÿ¶ÿÏÿ¿ÿ¸ÿÀÿÀÿÀÿÌÿÁÿÖÿ¿ÿÀÿ¼ÿÉÿÏÿÇÿ¼ÿ»ÿ¶ÿ¶ÿ·ÿ·ÿ¾ÿÆÿÇÿÁÿ½ÿ»ÿ½ÿÁÿ¼ÿÄÿÅÿÁÿ»ÿ¶ÿ¼ÿ½ÿÌÿ¾ÿºÿ¹ÿ¼ÿÀÿ½ÿÅÿ¼ÿ¯ÿÄÿÕÿÈÿ·ÿ·ÿ¼ÿÀÿ¸ÿÃÿ·ÿ¾ÿÁÿÀÿÂÿÄÿÆÿ¸ÿ½ÿ»ÿºÿÅÿÈÿ»ÿºÿ½ÿºÿ¹ÿÁÿÄÿÁÿ(ÿÿýþÿ
ÿòþ,ÿÿôþíþÚþÆþÒþ¾þºþÒþ¼þÎþåþðþûþÿðþüþÿþþÿ
ÿèþäþ×þ¾þÿüþÁþ§þÌþóþîþòþÿÿðþõþÜþÌþàþûþêþÙþùþ¿þ©þêþÿ	ÿìþÈþØþëþÞþüþÿÿÿÿ"ÿÿ÷þïþ×þÇþàþìþæþíþûþ	ÿãþõþþþÿÿüþëþìþÿÿìþÿ
ÿãþÈþÏþãþõþÿÿôþÿÿ
ÿüþÿÿÿîþÿÿþÎþ½þ¼þÇþéþüþÆþuþ¸þÿØþëþÞþºþ¾þÜþÐþÅþµþÃþÑþÍþÊþÀþÄþäþÀþcþºþ©þÂþÁþ²þ½þºþþµþÖþ÷þäþËþÓþäþÛþÔþéþñþßþ®þ¸þ¾þ¡þ´þßþèþÓþÒþÍþ½þÚþûþðþÌþÈþµþ¤þ®þ¬þÐþÿþþÝþ½þ³þ¯þ¶þÄþÍþàþëþÿÿÙþéþêþûþÿæþÒþõþÝþÈþìþ÷þùþèþàþôþôþÉþÕþàþ¨þÉþÅþ©þÔþÿ ÿÿÿÿôþÀþêþÿ
ÿåþêþòþàþÕþÙþôþöþúþÿïþäþäþÚþÙþùþÿÿÿÿÿÿ
ÿÿ×þÉþ×þÈþ¿þßþáþÐþöþÿþòþúþÿõþØþÏþäþ¶þÑþôþþþåþçþïþÝþäþïþáþúþùþêþÿÅþÖþ¹þÈþïþÿÿçþäþÿÛþÇþÌþéþ$ÿ8ÿ ÿÿÿÿþþÿþþÿÕþôþáþïþóþòþÿÿÿÿþÿÿàþØþøþÿþèþýþÿþþÿÿõþüþÿþýþêþ
ÿÿÿÿëþêþÿ
ÿýþÿ ÿÿÿÿóþ	ÿÿÿÿÿÿÿÿñþõþæþëþðþøþÿõþòþêþÝþåþÍþ¹þþÂþèþòþÜþÀþÀþËþÜþÔþµþ¾þÖþÿøþÞþÖþéþéþäþêþÙþÔþñþýþäþÈþëþøþöþùþùþÖþâþúþ
ÿÿÿìþÐþÜþÞþîþÔþôþÌþÚþÓþäþðþñþíþðþÿÿ
ÿÿÛþÖþâþéþÿÿõþïþàþÍþÌþÖþãþÿíþÿûþôþÒþÎþìþöþéþÞþÞþ×þÄþÀþÚþýþîþíþþþúþÿ
ÿÿôþþþÿÿÿÿÿÿÿ%ÿÿJÿkÿ~ÿÿÿ©ÿÿÿ©ÿÿÿÿÿÿÿÿÿÿÿÿªÿÿÿÿÿÿÿÿÿ©ÿÿÿ~ÿÿÿÿÿÿÿzÿtÿvÿwÿpÿeÿ|ÿ|ÿÿuÿÿÿ~ÿ}ÿÿÿyÿpÿ|ÿÿÿsÿÿdÿaÿaÿsÿfÿoÿeÿpÿmÿlÿxÿÿ~ÿmÿfÿkÿqÿtÿwÿgÿpÿsÿqÿpÿqÿfÿhÿdÿaÿuÿ{ÿqÿvÿtÿxÿÿpÿsÿnÿbÿwÿaÿyÿ{ÿiÿxÿ{ÿdÿhÿuÿhÿqÿjÿtÿqÿnÿnÿÿyÿvÿoÿeÿpÿlÿoÿ|ÿwÿlÿtÿÿgÿlÿÿÿ}ÿbÿÿÿÿxÿsÿÿ~ÿyÿÿ{ÿqÿzÿÿÿÿÿÿoÿyÿqÿ{ÿzÿwÿÿÿÿÿÿÿxÿÿÿÿÿÿ«ÿÿÿ³ÿÿÿ°ÿ ÿÿÿ ÿÿOÿ1ÿhÿÿÿÿÿ­ÿ®ÿÿ®ÿ¸ÿ°ÿÿ°ÿ«ÿÿ¬ÿ¯ÿ¬ÿÿÿ­ÿ¬ÿ²ÿ°ÿ«ÿ³ÿÿ´ÿ©ÿ»ÿÿ´ÿ±ÿ«ÿµÿªÿ¬ÿ¬ÿ¯ÿ¯ÿÿÿÿªÿÿÿÿºÿ«ÿ®ÿ¼ÿ®ÿ­ÿ«ÿ­ÿªÿÿ¬ÿ¬ÿ ÿÿÿªÿªÿ­ÿ±ÿªÿÿ²ÿ¸ÿ®ÿÿ±ÿ ÿªÿªÿ ÿ°ÿ²ÿ­ÿÿ«ÿÿÿÿ«ÿ²ÿ©ÿÿ¬ÿ«ÿÿÿ´ÿÀÿÿ³ÿ«ÿ«ÿµÿ­ÿµÿ¯ÿ¯ÿ±ÿ²ÿ«ÿÿ©ÿ³ÿ¸ÿ´ÿ°ÿÿ¬ÿµÿÿÿ­ÿ¼ÿÿÿÿ°ÿ¯ÿ¬ÿºÿÿ¯ÿ«ÿÿ³ÿ¯ÿÿ³ÿ¹ÿºÿ²ÿ©ÿ²ÿ«ÿÿ¹ÿ±ÿÿ¶ÿ¬ÿ«ÿÿ¬ÿÿÿªÿªÿ ÿ®ÿ«ÿÿ©ÿ¶ÿ®ÿªÿªÿ¯ÿ©ÿ³ÿÿ¯ÿÿÿ±ÿÿÿÿÿ°ÿ«ÿ«ÿ·ÿ³ÿ®ÿÿÿ°ÿ°ÿÿÿ¬ÿÿ±ÿªÿÿ¸ÿ·ÿ­ÿ¶ÿÿÿ©ÿÿÿ©ÿÿªÿ«ÿªÿ®ÿ­ÿ ÿ°ÿ»ÿ´ÿÿÿÿ°ÿºÿ»ÿ²ÿÿ®ÿ±ÿ±ÿ¹ÿÿÿ°ÿ±ÿ­ÿ¿ÿ´ÿ´ÿÿÿ´ÿºÿ·ÿ±ÿ³ÿ±ÿ«ÿ®ÿÿÿ¬ÿ¬ÿµÿÿ¬ÿ¿ÿ­ÿÿÿ·ÿ²ÿ¿ÿ´ÿ®ÿ²ÿ±ÿªÿ¬ÿ°ÿ¶ÿµÿ³ÿ¯ÿÿÿ«ÿ³ÿ®ÿÿªÿ«ÿ´ÿ³ÿÿÿÿ«ÿ°ÿÿÿ©ÿ¯ÿ¯ÿÿ±ÿ´ÿµÿÿ­ÿ·ÿ´ÿ­ÿ¯ÿ¹ÿ°ÿÿÿÿÿÿ¹ÿ»ÿÿÿÿÿÿ³ÿ©ÿÿÿÿ´ÿ¶ÿ¯ÿ«ÿ¯ÿ½ÿÀÿ®ÿÿÿÿ²ÿ­ÿÿÿÿ®ÿ¯ÿÿÿºÿ°ÿ³ÿ¬ÿ»ÿÿÿ±ÿ®ÿÿ²ÿ³ÿ¶ÿ²ÿ«ÿÿÿ´ÿ²ÿªÿÿ«ÿ®ÿÿÿÿ«ÿºÿ²ÿÿÿ¬ÿ¬ÿ³ÿ²ÿÿ°ÿ±ÿ¸ÿ­ÿ¶ÿ½ÿ°ÿ¼ÿ¿ÿÿ«ÿ³ÿ¾ÿ©ÿ«ÿ°ÿ°ÿÿÿ²ÿ¶ÿ°ÿÿªÿ­ÿfÿeÿÿ³ÿ»ÿºÿ¯ÿ²ÿ²ÿ¼ÿ«ÿ¹ÿ°ÿÿ­ÿ¬ÿÿªÿÿÿÿªÿÿ­ÿÿÿ©ÿ«ÿÿÿ®ÿ±ÿ®ÿ¬ÿ®ÿµÿ°ÿ®ÿ­ÿÿ²ÿÿºÿ³ÿ·ÿ©ÿ²ÿÿÿ«ÿÿÿÿ©ÿÿÿÿ¯ÿ±ÿÿ­ÿªÿ­ÿÿÿÿÿÿ«ÿ®ÿµÿ®ÿÿ®ÿÿ®ÿ®ÿÁÿ²ÿ¬ÿÊÿ¹ÿ©ÿÿÿ±ÿÿÿ³ÿÿÿÿÿªÿÿ®ÿ°ÿÿÿ¬ÿ¹ÿ°ÿÿÿÿÿÿÿ©ÿÿÿÿªÿ©ÿÿÿÿ©ÿ¬ÿ±ÿ³ÿ¼ÿ­ÿÿÿÿ®ÿ ÿµÿ°ÿ¯ÿ¬ÿ­ÿ­ÿ®ÿÿÿÿÿ±ÿ«ÿÿÿªÿ­ÿªÿ«ÿ²ÿ ÿªÿ½ÿ¯ÿ¾ÿ ÿ±ÿÿ®ÿÅÿ­ÿÿ´ÿ¯ÿ»ÿ¯ÿ¬ÿ©ÿ¬ÿ²ÿ­ÿ«ÿ©ÿ«ÿ¬ÿ°ÿ²ÿ´ÿ¯ÿªÿ¬ÿÿÿ²ÿ­ÿÿ¬ÿ²ÿµÿÿ²ÿ ÿ¬ÿÿ®ÿÿ´ÿÿÿÿ¯ÿÿ«ÿ®ÿªÿ¯ÿªÿªÿ°ÿ®ÿ¬ÿ°ÿ ÿ¬ÿ«ÿÿÿ±ÿµÿ®ÿ ÿÿÿ¯ÿ®ÿ©ÿªÿ¯ÿ³ÿÿÿÿ«ÿ²ÿ«ÿ©ÿÿ~ÿÿÿ¯ÿ²ÿÿ´ÿ³ÿ³ÿvÿÿþCÿÿªÿÿ¬ÿ°ÿ°ÿ°ÿ¹ÿ·ÿ¬ÿªÿ«ÿ¬ÿ­ÿ³ÿ·ÿ±ÿªÿ¹ÿ±ÿ·ÿ½ÿÿ¯ÿ¬ÿªÿ®ÿºÿ²ÿÁÿ²ÿ±ÿ ÿ©ÿÿ©ÿ ÿÿÿÿ°ÿªÿÿ±ÿ®ÿÿÿÿ¶ÿ·ÿ ÿÿ¬ÿ°ÿ°ÿ­ÿ°ÿ©ÿÿÿ©ÿ ÿÿ¶ÿ°ÿ©ÿÿ ÿÿÿ¯ÿ·ÿ°ÿ´ÿ¬ÿÃÿ¬ÿ·ÿÿ«ÿÿÿ¬ÿ½ÿµÿªÿ°ÿ°ÿ±ÿ²ÿ®ÿ´ÿ»ÿ¶ÿÿÿÿÿÿÿ¸ÿ­ÿ³ÿ²ÿ¬ÿÿÿÿªÿÿÿÿ±ÿÿÿÿ³ÿ ÿ³ÿ«ÿÿ ÿÿÿ©ÿ¬ÿ­ÿ¬ÿÿÿ ÿÿÿªÿÿÿ ÿ°ÿÿÿ ÿÿÿÿ«ÿºÿÿÿuÿÿÿªÿ«ÿÿÿ°ÿªÿ´ÿ¯ÿ­ÿ©ÿÿÿÿÿÿ ÿ ÿÿ©ÿ±ÿ¯ÿ®ÿ®ÿ ÿ¬ÿ®ÿÿ«ÿÿ«ÿªÿÿÿ°ÿ¯ÿ®ÿÿ°ÿÿ©ÿ®ÿµÿ²ÿ«ÿ©ÿÿÿ±ÿªÿÿÿÿ¬ÿ­ÿ©ÿ®ÿ¹ÿ°ÿªÿ­ÿÿÿªÿ«ÿÿ©ÿÿÿ©ÿÿÿ«ÿªÿ²ÿÿÿÿÿ®ÿªÿ©ÿ±ÿ³ÿ±ÿ±ÿ«ÿ«ÿ«ÿ®ÿ ÿÿÿÿ ÿ±ÿ°ÿ´ÿ¾ÿµÿ­ÿ·ÿµÿ­ÿÿ­ÿ¬ÿ¬ÿ«ÿ°ÿÿ®ÿÿ«ÿ­ÿÿÿ«ÿ´ÿ¶ÿ·ÿÿÿÿ ÿ ÿ­ÿÿÿÿÿ«ÿ ÿ®ÿ·ÿ­ÿÿÿÿ®ÿ¯ÿÿ­ÿºÿ¼ÿÿ´ÿ³ÿ«ÿ¯ÿ»ÿ­ÿÿ°ÿÂÿÿÿ«ÿ³ÿÿÿ«ÿ­ÿÿªÿªÿ®ÿ¶ÿ«ÿÿÿ°ÿ©ÿ ÿ­ÿÿ°ÿµÿÿÿ¬ÿÿ¯ÿ½ÿµÿ ÿ«ÿ ÿ­ÿ«ÿ°ÿ«ÿ²ÿ¶ÿºÿ®ÿÿÿ¶ÿºÿ¯ÿªÿµÿ±ÿ¯ÿ³ÿ¬ÿÿÿ ÿÿ©ÿ ÿ©ÿ®ÿ°ÿ ÿÿµÿ¯ÿ«ÿ¯ÿ ÿÿºÿ©ÿ©ÿ·ÿ°ÿ¸ÿ¾ÿ½ÿ·ÿ«ÿÿ¡ÿ­ÿ©ÿÿ­ÿ°ÿ¡ÿ©ÿ­ÿ³ÿµÿ¬ÿ­ÿªÿ¡ÿ¸ÿ¸ÿ¡ÿÿ»ÿ©ÿ»ÿ±ÿ¶ÿÿ°ÿ°ÿ±ÿÿÿ°ÿ±ÿ­ÿ³ÿÿ ÿªÿªÿ«ÿ²ÿ¹ÿµÿ¯ÿ®ÿ©ÿÿ­ÿ²ÿªÿ©ÿ¯ÿµÿ²ÿ¬ÿ´ÿ«ÿ¬ÿ¡ÿªÿÿ ÿ´ÿ²ÿÿ«ÿ»ÿ¯ÿ ÿ±ÿ²ÿ±ÿ¯ÿ­ÿ­ÿ«ÿ¯ÿ³ÿ©ÿ¡ÿ¯ÿ¬ÿ ÿ¬ÿ¹ÿÿ°ÿ¯ÿ«ÿÿÿÿ°ÿÿ¡ÿÿÿ·ÿ¶ÿ©ÿ±ÿ°ÿ®ÿ±ÿ­ÿªÿ±ÿºÿ­ÿÿ­ÿ«ÿ³ÿºÿ¡ÿ±ÿÿÿÿ­ÿ©ÿ«ÿ¡ÿ²ÿ¯ÿ­ÿ®ÿ­ÿÿ{ÿÿÿ°ÿ®ÿ®ÿ«ÿ«ÿªÿÿ«ÿ¾ÿÿÿ«ÿ²ÿ±ÿ´ÿ»ÿ©ÿ®ÿ°ÿ¼ÿ³ÿ¯ÿ©ÿ¡ÿÿÿÿÿÿ­ÿ°ÿ¶ÿ´ÿ¹ÿÃÿ¯ÿ®ÿ¹ÿ±ÿ­ÿºÿ´ÿ­ÿ¯ÿ«ÿÿªÿ¬ÿ«ÿ°ÿ ÿÿÿÿÿ¡ÿ¬ÿÿÿ²ÿ´ÿ¬ÿÿ©ÿ°ÿ¯ÿ¯ÿ±ÿ°ÿ±ÿ°ÿ²ÿªÿÿ ÿÿÿªÿ±ÿ¯ÿ­ÿ´ÿ²ÿ®ÿ­ÿªÿ®ÿ°ÿ³ÿ·ÿ®ÿªÿªÿ°ÿ¢ÿ«ÿ·ÿ®ÿ¡ÿ²ÿÿÿªÿ¯ÿ´ÿ®ÿ°ÿµÿ­ÿ«ÿ¯ÿ²ÿ¸ÿµÿ°ÿ¬ÿ±ÿ¸ÿ¼ÿµÿ·ÿ³ÿ©ÿ¶ÿ±ÿ³ÿ©ÿÿÿ¡ÿ­ÿ°ÿ±ÿ¸ÿ»ÿ´ÿ­ÿ©ÿ°ÿ¹ÿÅÿÿÿ³ÿ¶ÿºÿ»ÿ·ÿ·ÿ¬ÿ¯ÿ¢ÿ­ÿ­ÿ³ÿ®ÿ¯ÿ³ÿ¬ÿ¯ÿ¸ÿ°ÿ«ÿ´ÿ®ÿÿ´ÿ´ÿºÿ®ÿ»ÿµÿ­ÿÿ±ÿ½ÿ½ÿ°ÿ¡ÿ³ÿºÿ¹ÿ»ÿºÿ³ÿ­ÿ³ÿ®ÿ¹ÿ«ÿ©ÿ°ÿµÿ¸ÿ½ÿ©ÿ¹ÿ»ÿ«ÿÿÿ²ÿ­ÿÿªÿªÿ¬ÿ¸ÿ®ÿ®ÿ ÿ­ÿ­ÿ¯ÿÿºÿ³ÿ¹ÿ°ÿÿ·ÿµÿ½ÿ½ÿ²ÿ¡ÿ¯ÿµÿ®ÿºÿ©ÿÿµÿµÿ¹ÿ¡ÿ°ÿÇÿ¹ÿÿ¢ÿ°ÿ¬ÿ©ÿ¯ÿÿªÿ¶ÿ´ÿ¶ÿ³ÿ¶ÿºÿ»ÿ²ÿ·ÿ­ÿÿ´ÿ¶ÿ¹ÿ©ÿ¬ÿ«ÿ¶ÿ¹ÿ·ÿ»ÿ¸ÿ¬ÿ¡ÿ­ÿ¬ÿ ÿ®ÿÂÿ¯ÿ¼ÿÿÿ°ÿ­ÿ³ÿ¶ÿ¹ÿ¸ÿµÿ·ÿ·ÿ´ÿ´ÿ­ÿÿÿ®ÿ®ÿÀÿ¯ÿ©ÿ«ÿ¯ÿ±ÿªÿ©ÿ®ÿ¶ÿÁÿÁÿ¸ÿ½ÿ¿ÿ©ÿ©ÿÿ·ÿªÿ ÿ²ÿ²ÿ ÿ²ÿ¢ÿ¬ÿ­ÿ³ÿ³ÿ°ÿ±ÿ®ÿ©ÿ­ÿµÿ«ÿ«ÿ´ÿ²ÿ¸ÿ®ÿµÿµÿµÿ¼ÿºÿ²ÿ¯ÿ¢ÿÿ®ÿ®ÿÿ²ÿ³ÿ¼ÿ­ÿ½ÿ³ÿ±ÿ¶ÿ·ÿ¾ÿ¿ÿµÿ¶ÿºÿ²ÿµÿ¼ÿ»ÿÂÿ·ÿ¬ÿ¹ÿ¹ÿÃÿ»ÿ¸ÿ¹ÿ½ÿ·ÿµÿ°ÿµÿÄÿ·ÿ¢ÿ£ÿÁÿÂÿ½ÿ¸ÿ©ÿ±ÿÿÿÿ¢ÿÿ¢ÿ®ÿ£ÿ¯ÿ»ÿµÿ¼ÿ­ÿ©ÿµÿµÿ¬ÿ³ÿ¹ÿµÿ³ÿ³ÿ³ÿ¶ÿµÿ¢ÿ¬ÿÀÿÂÿÈÿªÿ¸ÿ¹ÿÅÿ¼ÿ²ÿ¬ÿÿÿ®ÿ«ÿÿ°ÿ¾ÿ·ÿÿÿ¡ÿµÿ²ÿ¼ÿ¹ÿ¹ÿ¾ÿ³ÿ®ÿ¹ÿ¼ÿºÿ¸ÿ¸ÿ°ÿ¯ÿ¶ÿ«ÿ±ÿ»ÿºÿ·ÿºÿ¸ÿ»ÿÆÿÂÿÀÿ´ÿ³ÿ¬ÿ²ÿ±ÿ¹ÿ±ÿ²ÿ±ÿ´ÿ°ÿ²ÿ¾ÿ·ÿ·ÿ¼ÿÿ¯ÿ¼ÿ³ÿ²ÿ®ÿ¹ÿ´ÿ£ÿÿÿÿÿÿ°ÿµÿÈÿ°ÿµÿ³ÿ¶ÿ¾ÿÀÿ½ÿ¸ÿ»ÿ½ÿºÿÈÿÃÿÆÿ¼ÿ»ÿ¿ÿ¾ÿºÿ³ÿ»ÿ²ÿ£ÿ³ÿ·ÿ¹ÿ¹ÿ¼ÿÀÿ¼ÿ¶ÿÁÿ»ÿ»ÿ¸ÿ¶ÿ»ÿÁÿÅÿÂÿ·ÿ¼ÿÂÿ©ÿ¼ÿ³ÿ·ÿ¼ÿÂÿ¾ÿ³ÿ­ÿ·ÿ»ÿ­ÿ¶ÿÅÿ»ÿÂÿ¼ÿ¿ÿºÿ¶ÿ´ÿµÿ¹ÿ·ÿ¸ÿ´ÿ½ÿÆÿ·ÿ³ÿÁÿ¼ÿ¿ÿÁÿ¾ÿÄÿÌÿÆÿÂÿ±ÿ¹ÿ¿ÿÅÿ¼ÿªÿ°ÿ´ÿ¶ÿ¹ÿºÿÀÿ²ÿ½ÿÇÿ¾ÿ¶ÿ´ÿºÿ¼ÿ¿ÿ¾ÿ¼ÿµÿ¬ÿºÿ¿ÿ½ÿ®ÿ½ÿµÿ»ÿ¹ÿ»ÿÁÿ¿ÿ¹ÿºÿÅÿ¯ÿÆÿ²ÿ¸ÿ´ÿ¹ÿ³ÿ²ÿÁÿÇÿÀÿºÿºÿ¶ÿ£ÿ·ÿ¯ÿ±ÿ´ÿ¾ÿÃÿ¹ÿ°ÿ·ÿ¿ÿºÿµÿ³ÿ¶ÿ¿ÿ·ÿ²ÿ´ÿ»ÿÆÿ½ÿÁÿ¹ÿ´ÿ²ÿ®ÿ©ÿ´ÿÆÿÉÿ¼ÿ¸ÿÂÿ±ÿ½ÿ¶ÿ®ÿ¿ÿ¼ÿÂÿÂÿ¸ÿ¾ÿËÿ²ÿÉÿÏÿ½ÿ´ÿ¸ÿµÿ¯ÿ¯ÿ´ÿ»ÿÂÿÄÿ½ÿ¾ÿºÿ¼ÿ¾ÿºÿ»ÿ¾ÿ¾ÿÄÿÅÿÁÿÅÿÀÿÇÿ¿ÿ»ÿÃÿÉÿ¿ÿ´ÿ¾ÿÆÿÅÿÂÿÈÿ¾ÿ´ÿ·ÿ·ÿ¶ÿ»ÿ»ÿ¼ÿ¾ÿ¼ÿ¸ÿ¿ÿ¹ÿ»ÿÁÿÈÿËÿ»ÿ¾ÿ¸ÿ¼ÿ¸ÿ¸ÿ¹ÿ¿ÿÃÿ¿ÿ¸ÿ·ÿ¯ÿ´ÿ¸ÿ¸ÿ½ÿÁÿÂÿ·ÿ«ÿ³ÿ²ÿºÿ»ÿ»ÿÊÿ½ÿ¾ÿÁÿ±ÿ¡ÿ°ÿ¤ÿ³ÿÿÿÿÿÿÿÿÿÿÿÿÿÿxÿvÿwÿ|ÿÿÿÿÿÿÿvÿxÿÿÿ{ÿ{ÿqÿhÿ|ÿsÿpÿuÿ|ÿÿÿtÿoÿÿÿÿ~ÿÿÿÿÿÿÿÿÿÿÿÿÿÿ¢ÿÿ³ÿ°ÿ¯ÿ°ÿ·ÿÁÿÀÿ¹ÿÀÿ·ÿÆÿ·ÿºÿ¶ÿ»ÿ¾ÿºÿÁÿÊÿÁÿºÿÊÿ½ÿÃÿÎÿÉÿÀÿÃÿ¾ÿÍÿ¾ÿÃÿÀÿÉÿÔÿÏÿÈÿÀÿ¸ÿ±ÿ¹ÿ¼ÿºÿ¼ÿÂÿÆÿÁÿÅÿÈÿÍÿ·ÿÀÿÂÿÀÿÄÿµÿ»ÿÁÿÄÿ»ÿ¸ÿ¶ÿ·ÿ¼ÿÀÿÅÿÍÿÉÿÊÿÄÿ¿ÿ¹ÿ¹ÿÊÿÅÿ¾ÿÀÿ»ÿÅÿÅÿ¿ÿÀÿ¼ÿÆÿÅÿÌÿÍÿÃÿÀÿÈÿÈÿ½ÿÁÿÆÿÂÿ½ÿºÿ¸ÿ)ÿÿõþûþ ÿÿþþÿôþèþÜþÅþ³þþ°þ°þ§þ¿þÙþäþìþúþÿþþíþÒþÖþæþáþÉþÉþâþÊþ¸þ¸þ±þÎþæþßþâþ
ÿÿðþíþíþóþÿÿåþÿ*ÿµþþÝþÿÿóþÁþ¿þÇþíþæþèþ÷þÿÿ&ÿÿ÷þöþãþûþìþáþãþïþÿÿ	ÿÿþÿ(ÿ)ÿÿÿÿÿóþÑþõþÿüþÝþ×þçþ÷þïþàþÿþ$ÿÿþþùþúþÿÿ÷þÿÿÛþçþÓþÅþäþÿæþ¢þ¥þÚþæþ×þÇþ¶þ¿þÝþÄþþµþ»þÔþêþæþÙþÔþÍþ¼þþ§þ¥þ¿þ­þ§þ´þ¶þ£þþÑþòþþþÏþÃþÖþÚþãþöþðþÜþÍþÂþÀþÃþÂþ×þçþçþÝþÌþàþ×þüþèþÚþ»þ¬þ¤þþ£þËþìþôþñþÙþÕþåþÛþÈþÓþáþìþÿÿÿõþèþóþùþðþéþðþíþÇþòþìþþþòþòþÿÿâþØþÿÔþòþîþÂþþßþÿþðþ
ÿÿÿ¶þÒþüþÿËþÌþîþíþÊþÊþîþØþÖþúþôþ¶þ²þºþÅþáþûþÿÿÿAÿÿþþÿöþæþæþáþÜþ×þõþåþýþÿýþôþöþíþÚþÔþØþÛþÑþóþÿÿßþàþíþùþñþæþïþÚþÚþÿÅþäþáþÚþÝþæþîþøþþþöþÿÊþ¶þðþÿ/ÿ"ÿÿÿ	ÿ#ÿÿ$ÿÿÿèþÒþæþåþêþúþýþóþüþÿßþãþìþôþùþëþóþÿÿ$ÿ&ÿÿ ÿ(ÿÿÿÿÿÿÿüþûþÿÿ
ÿ	ÿÿÿÿüþýþÿ#ÿÿüþ÷þóþûþÿÿþÿÆþçþÚþñþëþáþçþÕþÐþçþÉþÀþµþçþìþãþ§þþ»þÕþòþâþ²þ¸þçþÿøþËþíþäþÇþµþÙþñþóþ÷þÿÿéþûþ
ÿëþýþÿèþéþðþóþÿþ÷þ×þÏþÐþÍþÓþÖþÞþïþýþëþöþùþõþÖþÈþíþÿÿøþ×þâþËþâþÿþäþÞþïþ×þÂþÖþâþëþøþðþÿþÓþÏþÞþÒþõþÿþþÞþÖþïþôþÓþÙþüþÿþìþäþêþ	ÿ
ÿ÷þíþÿ	ÿÿÿÿÿÿ;ÿÿÿ\ÿhÿÿÿÿ ÿÿÿÿÿÿÿÿÿÿÿÿÿÿÿÿÿÿÿÿÿÿÿÿ·ÿ ÿÿÿÿÿÿÿÿÿÿpÿnÿyÿrÿkÿiÿsÿsÿkÿ}ÿÿ~ÿÿÿÿyÿtÿzÿ~ÿrÿkÿzÿÿnÿoÿdÿPÿ{ÿqÿbÿ[ÿlÿ{ÿzÿwÿvÿsÿyÿoÿnÿrÿfÿpÿhÿiÿcÿmÿmÿlÿgÿdÿgÿqÿ|ÿ{ÿdÿsÿÿÿlÿxÿvÿaÿxÿzÿhÿSÿ`ÿyÿ{ÿzÿxÿhÿnÿcÿpÿfÿqÿoÿtÿzÿpÿkÿaÿeÿgÿgÿmÿxÿ~ÿ~ÿyÿxÿwÿoÿiÿpÿfÿzÿyÿqÿuÿÿ|ÿÿ~ÿzÿ{ÿxÿwÿwÿ{ÿÿÿ|ÿÿÿ|ÿÿsÿxÿÿÿÿÿÿ|ÿÿÿÿÿÿÿ«ÿÿÿÿÿÿ®ÿ«ÿÿÿÿÿgÿ'ÿ4ÿÿÿ©ÿÿÿªÿ«ÿ²ÿ±ÿ³ÿ³ÿÿÿ ÿÿÿÿÿÿ®ÿ²ÿµÿ»ÿ³ÿ°ÿªÿºÿ¹ÿ¬ÿÿÿ¯ÿ°ÿ¬ÿ«ÿÿÿ¬ÿ³ÿªÿÿÿ¬ÿÿÿ­ÿ¯ÿ¯ÿ±ÿ¶ÿºÿÿ«ÿ±ÿ±ÿ­ÿ¬ÿÿÿÿÿÿ©ÿ²ÿ©ÿªÿ¸ÿ²ÿµÿºÿÿ©ÿ®ÿ³ÿÿ­ÿ¸ÿºÿªÿÿ±ÿ°ÿÿÿ¯ÿÿÿÿÿ­ÿ²ÿ³ÿ²ÿ¶ÿÿÿ®ÿÿ ÿÿ³ÿ±ÿ±ÿ°ÿ¯ÿ°ÿ¬ÿ©ÿ³ÿ»ÿµÿ­ÿÿ©ÿ©ÿÿÿ¬ÿ¾ÿ«ÿ´ÿ®ÿÿÿ¸ÿ¸ÿÿÿ«ÿ­ÿ¼ÿÂÿ½ÿªÿÿ®ÿÿ±ÿ²ÿ­ÿÿÿÿÿ­ÿÿÿÿ±ÿªÿÿ ÿ­ÿ«ÿ ÿªÿ­ÿ«ÿ«ÿ²ÿ´ÿ©ÿ¯ÿ´ÿ©ÿÿ²ÿºÿ°ÿÿÿÿÿ³ÿ´ÿ±ÿ³ÿ³ÿ¸ÿ¶ÿºÿ»ÿ²ÿ¬ÿÿÿ¬ÿÿ²ÿÿÿ·ÿ°ÿ°ÿ¿ÿÿ ÿÿÿ ÿÿ«ÿ²ÿ®ÿ ÿÿ¬ÿ¯ÿ±ÿ¶ÿ®ÿÿÿ©ÿ²ÿ¶ÿ¯ÿ°ÿÿ©ÿ®ÿÿ©ÿÿ³ÿ·ÿ³ÿ´ÿºÿÿÿÿÿ±ÿ±ÿªÿÿÿÿÿÿ®ÿªÿ±ÿ°ÿ½ÿ«ÿÿÿ·ÿ´ÿ¯ÿ¶ÿ®ÿ½ÿ±ÿºÿ³ÿ®ÿ®ÿªÿ±ÿ¯ÿªÿ²ÿµÿ©ÿÿ©ÿ®ÿ«ÿ­ÿÿÿÿ±ÿÿÿÿ¬ÿÿÿ©ÿÿ©ÿ±ÿ«ÿ´ÿ»ÿ¼ÿ¯ÿ²ÿ­ÿ°ÿ°ÿ«ÿ®ÿÿÿÿ ÿÿ­ÿÿÿÿÿ ÿ®ÿ¶ÿ«ÿºÿÿ ÿ©ÿ²ÿ°ÿÿ¬ÿÿ¬ÿ¶ÿ¹ÿ±ÿ­ÿ¯ÿ®ÿÿÿªÿ©ÿ©ÿÿÿ­ÿ«ÿÿ³ÿ¶ÿ·ÿ©ÿÿ­ÿªÿÿ´ÿ°ÿ°ÿ´ÿµÿÿ­ÿ¿ÿ»ÿ¬ÿÿ©ÿ¯ÿ¬ÿ­ÿÿÿ·ÿ¶ÿ«ÿµÿ²ÿÿÿ«ÿ¶ÿ²ÿ±ÿÿ¬ÿ²ÿ´ÿºÿªÿ±ÿÿ¶ÿ³ÿ´ÿ­ÿ¬ÿ©ÿªÿÿÿµÿ¶ÿ«ÿ©ÿ¬ÿÿ|ÿyÿÿÿÿ·ÿ±ÿÿªÿÿÿ«ÿ³ÿªÿÿ¯ÿÿ®ÿ­ÿÿÿ¯ÿ©ÿÿ±ÿµÿ´ÿÿÿ«ÿ²ÿ¯ÿ±ÿÿÿ®ÿ­ÿ°ÿªÿ³ÿÇÿ©ÿ²ÿ¬ÿ®ÿ³ÿ¹ÿ©ÿÿ³ÿ°ÿ©ÿ­ÿ¯ÿ°ÿÿÿÿ­ÿÿ°ÿ¬ÿ®ÿ­ÿ©ÿ±ÿ²ÿ°ÿ¬ÿ±ÿ­ÿÿÿÿ²ÿÿÿÿÿ®ÿ¸ÿÿÿ¹ÿ®ÿ­ÿÿ©ÿÿÿ¬ÿÿ°ÿ¬ÿÿÿÿÿ©ÿÿÿ°ÿ­ÿÿÿ­ÿÿÿ¬ÿÿªÿ ÿ°ÿ¼ÿµÿÿÿ±ÿ«ÿ²ÿ«ÿÀÿ®ÿ²ÿµÿ³ÿ®ÿ±ÿ¶ÿ©ÿµÿµÿ¶ÿ­ÿÿÿÿÿ±ÿ²ÿ©ÿ«ÿ¬ÿÿÿÿ±ÿ±ÿÿÿÿÿ¼ÿÿºÿ­ÿ ÿ®ÿ«ÿ©ÿÿ®ÿ¶ÿµÿ®ÿ©ÿÿ²ÿ³ÿ¶ÿ±ÿ«ÿ«ÿ±ÿ´ÿ«ÿ­ÿ³ÿ²ÿ­ÿ©ÿ¬ÿÿÿ¬ÿ°ÿ®ÿ­ÿ°ÿªÿªÿÿ«ÿÿ°ÿÿ«ÿ²ÿ­ÿÿÿªÿÿ©ÿ¯ÿ­ÿÿ«ÿÿÿÿ­ÿ°ÿ°ÿ­ÿ±ÿµÿµÿ­ÿ ÿ®ÿÿ©ÿ²ÿ¯ÿÿÿÿÿ ÿ°ÿµÿ­ÿ±ÿÿÿÿÿ¬ÿ®ÿ¯ÿ°ÿ®ÿ©ÿÿ'ÿ\ÿÿ±ÿÿ­ÿ¯ÿ¸ÿ·ÿ»ÿ¸ÿ¯ÿ­ÿ¬ÿ¶ÿ·ÿ®ÿ­ÿ¶ÿ³ÿ·ÿ´ÿÀÿ­ÿÿ©ÿ¹ÿµÿ®ÿ®ÿ¶ÿÀÿ«ÿ±ÿÿ»ÿÿÿÿÿÿÿºÿ²ÿ©ÿ³ÿ ÿÿÿÿ¯ÿ´ÿ°ÿ±ÿ±ÿ²ÿ¶ÿ²ÿ°ÿÿÿÿªÿÿÿµÿ­ÿ¬ÿÿ¶ÿÿªÿÿ²ÿ¬ÿ¯ÿ¸ÿ©ÿ®ÿ­ÿ ÿÿ®ÿÿÿ¹ÿ«ÿÿÿÿÿÿ©ÿ«ÿ¸ÿ´ÿÿÿÿ¬ÿªÿÿÿ²ÿ©ÿÿªÿ±ÿ¶ÿ©ÿÿ²ÿ ÿÿ¹ÿ³ÿ ÿ­ÿ°ÿ©ÿ²ÿ ÿÿ±ÿÿÿ´ÿÿÿ«ÿÿÿªÿÿÿÿÿÿÿÿ­ÿÿÿÿÿ«ÿ±ÿ¹ÿ¬ÿ¬ÿÿsÿÿÿÿÿ«ÿ©ÿ®ÿ®ÿ®ÿÿÿÿÿÿÿÿÿ©ÿ©ÿ¯ÿ²ÿªÿÿÿªÿ«ÿªÿ ÿ ÿÿÿÿÿÿ ÿ ÿÿÿµÿÿÿÿ©ÿ±ÿÿÿÿÿ ÿÿÿÿÿÿ©ÿÿ«ÿ´ÿ®ÿ«ÿ­ÿÿÿÿ¬ÿ®ÿ ÿ©ÿªÿÿ«ÿÿ±ÿ´ÿªÿ­ÿ©ÿ«ÿÿÿ®ÿ¯ÿ«ÿ¸ÿ©ÿ²ÿÿ°ÿ°ÿÿÿÿÿÿÿ«ÿ­ÿ³ÿ°ÿ°ÿ±ÿ«ÿªÿ±ÿ©ÿÿ¬ÿ°ÿÿ¼ÿ¯ÿ«ÿÿÿ½ÿ©ÿÿ ÿ²ÿªÿ®ÿ¯ÿ©ÿÿ ÿ©ÿÿªÿÿ ÿ±ÿ«ÿÿÿ­ÿ³ÿ±ÿÿÿÿÿÿ±ÿ·ÿµÿÿÿÿÿÇÿ¶ÿ¯ÿ³ÿÿ·ÿ®ÿ´ÿ«ÿ«ÿ©ÿÿÿ®ÿ«ÿ¬ÿ©ÿ¯ÿ±ÿ³ÿÿÿªÿÿÿÿÿ¹ÿ²ÿÿÿ«ÿÿÿ·ÿ©ÿ©ÿ¯ÿÿ²ÿÿ©ÿ¬ÿ¬ÿÿ´ÿ«ÿÿÿ­ÿ±ÿ«ÿ ÿµÿ¶ÿ°ÿ³ÿªÿÿÿ ÿÿÿÿ©ÿÿ¡ÿÿªÿ°ÿ±ÿÿ²ÿÿ ÿÿ´ÿ ÿÿ´ÿ³ÿºÿ©ÿ´ÿ´ÿ°ÿ¯ÿÿ©ÿ®ÿ®ÿ¶ÿ±ÿªÿ©ÿÿÿ±ÿÿ°ÿ¯ÿ®ÿ»ÿ°ÿ­ÿ²ÿÿÿ¯ÿ­ÿÿ ÿ®ÿ«ÿ¯ÿ´ÿ¸ÿ±ÿ«ÿ­ÿ¡ÿ±ÿ¶ÿ¬ÿ ÿªÿ±ÿ¯ÿ®ÿ¶ÿ ÿÿ´ÿµÿªÿ¡ÿ¯ÿ®ÿ·ÿ¬ÿ³ÿ«ÿ ÿ«ÿÿÿÿ´ÿ³ÿÿÿÿÿ­ÿ¶ÿ´ÿ¡ÿ«ÿµÿ­ÿªÿ¯ÿ¬ÿ°ÿ´ÿ²ÿ»ÿ¹ÿ©ÿ¼ÿ«ÿ±ÿ¸ÿ´ÿ¿ÿ°ÿÿ·ÿ¬ÿ¶ÿ²ÿµÿÿ©ÿÿ±ÿ­ÿ¡ÿ®ÿ«ÿ¯ÿ­ÿ³ÿ·ÿÿ±ÿ«ÿ³ÿ¶ÿ¶ÿÿ­ÿªÿ©ÿ®ÿ©ÿ¯ÿ­ÿ¬ÿ°ÿ°ÿ¬ÿ¯ÿÿÿÿÿ­ÿ©ÿ¯ÿ¸ÿ³ÿªÿÿ´ÿ½ÿ®ÿ©ÿ¼ÿ¼ÿ©ÿ­ÿ³ÿ¯ÿÿÿ¬ÿ»ÿÃÿÿÿÿ­ÿ°ÿ¬ÿ«ÿ¡ÿ¯ÿ¼ÿ½ÿ°ÿ¡ÿ«ÿÿÿÿÿ¶ÿÃÿºÿÿÿÿ ÿ¯ÿ±ÿ±ÿ¯ÿªÿÿÿÿ©ÿ°ÿªÿ ÿ¯ÿ±ÿ³ÿ¬ÿÿªÿ²ÿ­ÿ¹ÿÿ°ÿ»ÿÂÿÿ³ÿ«ÿ±ÿ²ÿ®ÿªÿ¬ÿÀÿ¸ÿ«ÿªÿ«ÿ­ÿ«ÿ³ÿ¶ÿ´ÿµÿ¶ÿ°ÿ­ÿ¸ÿÿÿ²ÿ°ÿ±ÿ¬ÿ©ÿ¡ÿ¢ÿ±ÿ­ÿ­ÿ±ÿ¬ÿ©ÿ­ÿµÿºÿ¶ÿ²ÿ­ÿ°ÿ©ÿ´ÿ¿ÿ»ÿÿÿµÿªÿ²ÿÿ¬ÿ ÿªÿ²ÿ±ÿµÿ¶ÿ­ÿ¯ÿ®ÿÿ ÿ¯ÿ´ÿ±ÿÿ²ÿÿ½ÿ´ÿ³ÿÁÿ ÿÿ³ÿ¸ÿ¬ÿ°ÿ±ÿ­ÿ³ÿ°ÿªÿ¯ÿ±ÿ®ÿ¬ÿ°ÿ¡ÿ»ÿ¾ÿ¹ÿ³ÿÇÿ³ÿ²ÿÿ¢ÿ¾ÿ²ÿ´ÿ¬ÿ½ÿÆÿ±ÿ¬ÿ³ÿ²ÿ¯ÿ²ÿ¯ÿ³ÿªÿ«ÿÿ°ÿ²ÿ¯ÿ®ÿ²ÿ»ÿ¸ÿ­ÿ¡ÿ­ÿ®ÿ¡ÿ«ÿ®ÿ­ÿµÿ­ÿÿ¬ÿ°ÿ¶ÿ¬ÿ«ÿ¼ÿ²ÿ²ÿ¢ÿÿ«ÿ³ÿ®ÿ·ÿ´ÿ¡ÿ²ÿ·ÿ ÿÿÿÿ·ÿÿ ÿ­ÿ¬ÿ·ÿ¶ÿ¡ÿ·ÿµÿ«ÿ®ÿ´ÿ©ÿÿ¬ÿ«ÿ¢ÿ©ÿ¯ÿ·ÿ¶ÿ±ÿºÿ¬ÿªÿ¹ÿ²ÿºÿ ÿÿ¢ÿ°ÿ·ÿ±ÿ°ÿºÿ¹ÿ¢ÿÿ±ÿ½ÿ¢ÿÿ°ÿ¬ÿÿºÿªÿªÿ¿ÿºÿªÿ±ÿ³ÿ¸ÿ¿ÿ¶ÿ²ÿ®ÿ ÿ¬ÿ°ÿµÿ½ÿ½ÿ´ÿ¬ÿÃÿ½ÿ«ÿ°ÿ²ÿµÿ¼ÿÀÿÀÿ¼ÿ³ÿ¯ÿÀÿ¹ÿ´ÿ«ÿ¸ÿ¯ÿºÿ²ÿ©ÿ¬ÿ°ÿ¹ÿÀÿ¸ÿ¯ÿ¯ÿ²ÿµÿ¯ÿ¶ÿ®ÿ©ÿ­ÿ°ÿ²ÿ©ÿµÿÂÿÂÿÄÿÀÿ¿ÿ½ÿ°ÿ©ÿ®ÿ¼ÿÆÿÃÿ¹ÿ ÿÄÿ®ÿºÿ·ÿ°ÿ¯ÿ­ÿ²ÿ±ÿ´ÿ»ÿµÿ°ÿ¶ÿºÿ³ÿ¸ÿ£ÿ«ÿ²ÿ¸ÿ³ÿ´ÿºÿ·ÿ²ÿ±ÿ°ÿ­ÿ¬ÿ°ÿÿÿ²ÿ©ÿÃÿ­ÿºÿ¶ÿ£ÿ©ÿ­ÿÿÿ¬ÿµÿ«ÿÿ³ÿ¹ÿ­ÿ©ÿªÿ­ÿ«ÿÿ°ÿºÿªÿªÿ´ÿ¶ÿ¶ÿ±ÿ±ÿ²ÿ­ÿ»ÿ¾ÿ¬ÿ¹ÿ²ÿ¾ÿ°ÿªÿ¢ÿ ÿÿÿÿÿ¢ÿ²ÿºÿ¢ÿÿÿ²ÿ¼ÿ·ÿ·ÿµÿ¹ÿ´ÿ±ÿÂÿ½ÿ­ÿ¬ÿ±ÿ²ÿÄÿÂÿÃÿ¼ÿ¾ÿÂÿÄÿÂÿ»ÿ´ÿ·ÿ¿ÿºÿ´ÿ³ÿÿ´ÿ±ÿ¹ÿ¶ÿ­ÿ²ÿµÿ²ÿ³ÿ­ÿ¢ÿ¹ÿ»ÿ£ÿÄÿ°ÿ·ÿ¬ÿ·ÿÇÿÈÿ¶ÿÿÿxÿzÿ}ÿÿ´ÿÂÿ¯ÿ°ÿ³ÿ·ÿºÿ°ÿ°ÿ¶ÿ·ÿ»ÿ´ÿ»ÿ¼ÿ»ÿËÿ»ÿ ÿÂÿ¶ÿ©ÿ°ÿ¶ÿ±ÿ¯ÿ±ÿºÿ¹ÿ«ÿÇÿºÿ½ÿÀÿ½ÿÁÿ»ÿ·ÿÀÿ¿ÿ±ÿ´ÿ»ÿ´ÿ·ÿ¬ÿ¸ÿµÿÁÿ²ÿ±ÿÁÿÇÿ¿ÿµÿ¬ÿºÿÁÿÄÿºÿ»ÿÀÿÀÿÁÿµÿ¡ÿ¡ÿ¶ÿÅÿÂÿ¿ÿÀÿÅÿ´ÿÆÿÃÿÃÿÉÿ·ÿÿ®ÿÄÿÅÿ»ÿ¸ÿ²ÿ¸ÿÃÿ¼ÿ¯ÿµÿ¸ÿ·ÿ¹ÿºÿÃÿ²ÿÀÿÊÿ¹ÿ¼ÿ¶ÿ¿ÿÇÿÅÿ³ÿ±ÿÉÿ¶ÿ­ÿ²ÿ²ÿ¼ÿÊÿ¼ÿ»ÿ³ÿ¹ÿÇÿÁÿ¼ÿ¿ÿÆÿÀÿ¼ÿ´ÿ³ÿ²ÿ²ÿ·ÿ·ÿ¸ÿÈÿËÿºÿÁÿÿªÿ·ÿ»ÿµÿ¶ÿ¸ÿºÿ»ÿ¹ÿ¹ÿ¹ÿ»ÿ¹ÿ­ÿ°ÿ¶ÿµÿ¼ÿÄÿÀÿ¾ÿ¾ÿ¯ÿ³ÿ¹ÿ¹ÿ¿ÿÈÿ¼ÿ¶ÿ¿ÿ¾ÿºÿÇÿ½ÿÆÿ¹ÿ«ÿ¹ÿ³ÿ³ÿ¾ÿÁÿÀÿÅÿ¼ÿ²ÿ²ÿ´ÿ¸ÿ¶ÿ³ÿ¹ÿ¿ÿ¾ÿµÿ©ÿÇÿÇÿµÿµÿ¹ÿºÿ¼ÿ½ÿ¹ÿ¸ÿ¿ÿ¿ÿ¿ÿ¸ÿÃÿÂÿÈÿ¼ÿµÿºÿ¹ÿ·ÿÆÿÆÿ»ÿÀÿÎÿ¿ÿ¶ÿ¹ÿ¼ÿ»ÿ½ÿ»ÿ¶ÿÄÿ¸ÿÅÿ»ÿ´ÿ»ÿÃÿÀÿ²ÿ¬ÿ¾ÿ´ÿÁÿ°ÿ¾ÿ¶ÿ²ÿÀÿÅÿ·ÿ¶ÿÁÿ³ÿ¸ÿ³ÿ¿ÿÃÿÀÿ¶ÿ­ÿ¹ÿÄÿ°ÿ²ÿ½ÿ¹ÿ¾ÿ»ÿ¾ÿ¾ÿ©ÿ¡ÿ¢ÿ¬ÿÿÿÿÿÿÿÿÿÿÿsÿÿyÿoÿtÿÿÿtÿÿÿÿ|ÿqÿqÿqÿxÿÿwÿ{ÿ~ÿuÿÿgÿpÿoÿlÿuÿuÿÿeÿ{ÿÿÿÿÿÿÿÿÿÿÿÿÿÿÿÿÿÿÿ¯ÿ±ÿ¤ÿ«ÿ¿ÿÄÿ¼ÿºÿ¼ÿÇÿ½ÿ¼ÿ½ÿ·ÿ´ÿµÿ·ÿ¸ÿÅÿÉÿÎÿÎÿÈÿ¸ÿ¹ÿ¿ÿ¸ÿÄÿ°ÿ·ÿÁÿÁÿÁÿÆÿËÿÊÿÈÿËÿÃÿ¶ÿ´ÿÂÿ½ÿ¶ÿ¼ÿ¾ÿÅÿ¹ÿÇÿ¼ÿ¸ÿ¹ÿ¹ÿ¹ÿ¿ÿ·ÿ¾ÿ½ÿÊÿÀÿ»ÿ¹ÿ·ÿ¹ÿ´ÿËÿ²ÿËÿÆÿÄÿ¿ÿ¾ÿÆÿ»ÿÍÿÌÿ½ÿÄÿÁÿÁÿÄÿ½ÿ¬ÿµÿ¸ÿ½ÿ½ÿÁÿÆÿÂÿ´ÿÿ»ÿ¿ÿ¾ÿ¾ÿ¹ÿ»ÿ'ÿÿßþÉþ	ÿÿÚþûþùþÿÿ	ÿîþÊþÎþ«þ¼þÌþÑþÙþäþñþÿðþËþÌþÃþ¿þÈþÛþùþ&ÿåþÈþÃþèþêþÖþÊþØþÿÿûþîþöþûþÿöþÕþüþÿ"ÿíþôþÿ	ÿïþãþÌþ£þûþÚþâþùþÿÿ"ÿÿÿþÿãþìþÿäþäþÿ4ÿÿÿþùþöþÿ,ÿÿÿÿÿÿòþüþ&ÿ*ÿýþçþúþÿþòþÿ=ÿÿæþáþèþãþëþÿÿÿ'ÿëþ÷þåþÍþàþúþÓþÉþ¼þÏþÊþÒþØþÀþ¼þÌþ¦þvþÔþÒþËþçþóþöþêþÕþ¸þ°þÕþ×þ®þþ©þÒþçþÑþ­þ¶þÄþáþ×þãþáþÙþÝþäþÞþ×þáþÀþÇþ¾þ§þÂþØþßþßþÊþäþ÷þêþ¿þþoþrþþ­þÙþ×þÖþáþÿûþêþìþÜþÏþÓþáþùþüþÿÿþ×þ´þ»þÜþÝþÆþÛþÿõþÿ	ÿóþßþèþùþÿþöþóþÿïþîþóþìþíþëþóþøþïþõþýþæþÆþÜþñþîþÕþÛþçþÞþÕþÛþÙþ·þÁþÉþÉþ²þ¸þÍþâþúþÿÿ	ÿòþÿ
ÿÿúþØþÃþÏþàþÙþûþþþÿÿíþðþâþÅþ¹þ¿þÈþÊþâþÿõþÿÊþÑþúþÿ÷þõþòþÏþ¾þéþÃþÓþïþçþÌþ°þ¹þåþÿþ÷þÿÿÿíþÿþþÿÿñþüþÿÿ&ÿÿ(ÿÝþõþèþæþóþéþÖþÝþñþûþÒþÌþãþÿôþìþßþÞþèþôþÿÿüþùþýþÿÿÿÿÿÿÿ
ÿÿÿÿÿÿøþîþ×þäþÿÿÿÿíþòþÿåþÿîþñþÕþøþÙþÀþÓþÊþ¾þÑþÌþ¸þÑþýþéþèþþþ²þÙþ÷þðþèþòþáþÙþýþÿòþÿÄþ¨þ±þÛþæþàþöþ	ÿôþÿÿõþÿÿÿÿïþûþÿÿäþæþÿíþ¯þÉþûþÀþÕþÙþïþæþíþâþÍþØþôþÿýþïþÛþÎþéþíþÊþÆþÈþÅþÛþ÷þøþßþÐþûþÿÿÿÿôþÿ
ÿøþØþàþÿÿÿêþõþÿÿäþìþÿ
ÿÿéþñþÿÿÿÿ+ÿ3ÿ2ÿ!ÿ0ÿXÿjÿÿÿÿ²ÿ«ÿÿÿÿÿÿÿÿÿÿÿÿÿÿÿÿÿÿÿÿÿ}ÿ~ÿÿÿ|ÿÿÿzÿ{ÿÿÿÿÿ{ÿsÿuÿsÿzÿtÿwÿwÿdÿtÿÿ{ÿÿÿ{ÿuÿoÿtÿrÿkÿÿoÿdÿgÿÿnÿfÿiÿoÿ\ÿlÿ\ÿWÿiÿnÿiÿpÿxÿsÿ_ÿiÿjÿwÿeÿfÿiÿmÿsÿnÿoÿkÿeÿnÿzÿnÿZÿiÿiÿaÿ{ÿÿmÿsÿ`ÿgÿtÿnÿmÿoÿmÿpÿjÿfÿwÿcÿaÿkÿoÿnÿpÿzÿiÿhÿ^ÿgÿeÿ^ÿbÿqÿuÿqÿxÿzÿrÿfÿjÿlÿÿwÿxÿqÿtÿjÿ~ÿpÿtÿÿyÿrÿoÿcÿwÿÿÿÿÿÿwÿÿÿÿÿÿ|ÿuÿyÿÿ}ÿÿÿÿÿÿÿÿÿÿ©ÿ«ÿÿÿ®ÿÿÿÿÿ4ÿ
ÿ`ÿÿÿ¯ÿ°ÿ¬ÿÿÿµÿÿ¿ÿÿÿÿÿÿÿÿÿ©ÿªÿ©ÿ¸ÿ¹ÿ·ÿºÿÿÿÿ¿ÿÿ©ÿ²ÿ­ÿ­ÿ¶ÿ­ÿ³ÿ¬ÿªÿ©ÿÿÿÿµÿ·ÿ´ÿ°ÿ¶ÿÿÿÿ«ÿªÿ³ÿµÿªÿ¬ÿ²ÿ©ÿÿÿªÿ²ÿ©ÿªÿ¼ÿ´ÿ³ÿ±ÿÿÿÿ»ÿÿ²ÿ±ÿ­ÿ®ÿÿÿ´ÿµÿ³ÿ²ÿ¬ÿ©ÿ ÿ ÿ³ÿ¸ÿªÿÿ®ÿÿÿ©ÿÿªÿÿ´ÿ®ÿ°ÿ¯ÿ«ÿ®ÿ®ÿ¬ÿ®ÿ²ÿ¯ÿ ÿ±ÿ°ÿ¯ÿÿÿµÿµÿ¶ÿ©ÿ·ÿÿ¬ÿ®ÿ®ÿ³ÿ®ÿ´ÿ®ÿµÿ·ÿ´ÿ­ÿÿ¬ÿÿ´ÿºÿÿÿÿ­ÿ´ÿªÿÿÿ©ÿ²ÿ´ÿÿ ÿ®ÿ­ÿ«ÿ±ÿ±ÿÿÿÿ¶ÿ·ÿ»ÿ¹ÿÿÿºÿ»ÿÿÿÿÿÿÿ¬ÿ²ÿªÿ«ÿ±ÿ©ÿ²ÿ½ÿ¶ÿÿÿÿªÿÿ©ÿÿ¬ÿ®ÿ©ÿªÿ´ÿÿ¸ÿ­ÿÿ²ÿºÿ¶ÿ°ÿ·ÿ¬ÿÿ®ÿ¯ÿ«ÿÿÿÿÿ®ÿ°ÿ®ÿÿ±ÿ«ÿ®ÿ®ÿ­ÿªÿ´ÿÿÿ­ÿ®ÿ¬ÿ«ÿÿÿ®ÿ­ÿÿÿ®ÿ­ÿ©ÿÿÿ´ÿ°ÿ³ÿªÿ«ÿÿÿÿ¯ÿ¼ÿÿÿªÿÿ´ÿ®ÿ«ÿÿ¬ÿ®ÿ«ÿ¯ÿ²ÿ«ÿÿÿÿÿ®ÿ³ÿ¬ÿÿ«ÿÿ¶ÿ®ÿÿÿ®ÿ«ÿÿ°ÿ«ÿ©ÿ©ÿ©ÿ±ÿ³ÿ²ÿ³ÿÿÿ ÿÿ«ÿ­ÿÿ«ÿÿ¬ÿ±ÿÿÿ±ÿ®ÿÿÿ¯ÿ­ÿªÿ©ÿÄÿÿ¿ÿ±ÿªÿÿÿÿÿ­ÿ¸ÿ²ÿÿ®ÿ²ÿ­ÿ­ÿÿÿ²ÿªÿÿ²ÿÿ©ÿÿªÿ±ÿ©ÿÿ¬ÿÿÿ¯ÿÿÿ·ÿ½ÿ´ÿ­ÿ®ÿ©ÿÿÿªÿªÿ¬ÿ­ÿ©ÿ«ÿ¯ÿ ÿÿ¹ÿ¸ÿ«ÿ©ÿÿºÿÿ°ÿÿÿ¯ÿ¬ÿÿÿÿ²ÿ°ÿµÿ ÿ°ÿ¬ÿÿÿÿÿÿ®ÿ¬ÿÿÿÿ|ÿkÿªÿ³ÿ«ÿÿÿ­ÿ±ÿªÿÄÿ²ÿ¯ÿ¯ÿÿ²ÿ©ÿ°ÿ¯ÿÿÿ´ÿ±ÿ¬ÿ¼ÿ¼ÿÿÿÿ¯ÿ³ÿ¬ÿ«ÿÿÿ¬ÿ®ÿÿ®ÿ¼ÿÇÿ­ÿ°ÿÿªÿ¹ÿ¯ÿªÿ«ÿ¸ÿ¯ÿ ÿ¬ÿ«ÿµÿ ÿªÿÿÿ©ÿ¯ÿ«ÿÿ©ÿÿÿ®ÿ²ÿ·ÿºÿ¯ÿ®ÿÿ°ÿ­ÿÿªÿÿÿÿÿÿÿ­ÿÿÿÿÿ´ÿÿÿÿªÿ´ÿ¯ÿ«ÿªÿÿÿÿÿÿÿ«ÿÿÿ±ÿÿÿÿ°ÿªÿ´ÿ½ÿ¿ÿ«ÿ«ÿ¸ÿ·ÿ¬ÿªÿÃÿÿ´ÿ´ÿ¬ÿ¬ÿÿ®ÿÿ²ÿ²ÿ¯ÿ ÿÿÿÿÿÿ«ÿºÿ±ÿÿÿªÿ­ÿ©ÿ ÿµÿÿÿÿÿÿ¶ÿ¼ÿÿÿ°ÿµÿÿÿªÿ³ÿ­ÿ ÿÿ©ÿ­ÿ¸ÿ¬ÿªÿ­ÿ¯ÿ©ÿÿ²ÿ³ÿ¯ÿ®ÿ©ÿÿÿÿ­ÿ«ÿ¯ÿºÿ«ÿ®ÿÿÿµÿÿÿ«ÿ­ÿ²ÿ«ÿ©ÿÿÿÿ ÿ«ÿ³ÿªÿ ÿÿÿÿ®ÿ°ÿ®ÿ±ÿ¸ÿ®ÿ©ÿªÿªÿ´ÿ®ÿ«ÿ°ÿ©ÿÿ ÿ«ÿÿ­ÿ¯ÿ«ÿ ÿ±ÿ±ÿÿzÿÿÿÿ¯ÿªÿ°ÿÿvÿgÿÿÿ´ÿªÿ ÿ©ÿ±ÿ°ÿ ÿªÿ±ÿ­ÿªÿ¶ÿ¬ÿÿÿÿ­ÿ­ÿ°ÿ¶ÿ ÿ©ÿ©ÿ¶ÿ±ÿ²ÿÿÿ ÿ®ÿ®ÿ­ÿ¶ÿÿÿÿÿ©ÿ©ÿ­ÿªÿ¯ÿ±ÿ«ÿ²ÿ¬ÿÿªÿ©ÿ®ÿ±ÿ«ÿ©ÿ±ÿ¶ÿ³ÿªÿ«ÿ¬ÿ©ÿÿ²ÿ·ÿ«ÿ©ÿ³ÿÿÿ¬ÿ©ÿ°ÿ±ÿ¬ÿ­ÿÿÿÿ ÿÿ²ÿ©ÿ¬ÿ¶ÿ¸ÿ ÿÿÿÿÿ°ÿ³ÿ¯ÿ­ÿ©ÿÿ©ÿÿÿÿÿ®ÿ¬ÿÿ´ÿ±ÿ¯ÿªÿ ÿ©ÿÿÿÿ­ÿ¬ÿ¯ÿÿµÿ¶ÿµÿ¯ÿ±ÿÿÿ´ÿÿÿÿ®ÿ·ÿ±ÿÿÿÿ ÿ¯ÿ©ÿÿÿ«ÿªÿÿÿ«ÿ¯ÿ ÿ ÿ¬ÿsÿ6ÿÿÿªÿÿ°ÿªÿ°ÿ ÿÿÿÿ«ÿ«ÿÿÿÿªÿ®ÿ«ÿ©ÿ«ÿ«ÿÿ©ÿªÿ¯ÿÿ«ÿÿ ÿÿÿ ÿÿÿÿÿÿÿ©ÿªÿÿÿÿÿ¬ÿ«ÿÿÿÿ©ÿ­ÿ®ÿ«ÿ ÿ ÿ¯ÿ²ÿ«ÿ¬ÿ²ÿªÿÿÿ´ÿ°ÿ­ÿ­ÿ¬ÿ ÿÿ³ÿ·ÿºÿÿ³ÿ­ÿÿ®ÿÿ´ÿºÿÿ¯ÿ°ÿ²ÿ­ÿ²ÿ­ÿ«ÿµÿ°ÿ©ÿ ÿ«ÿ¶ÿ¶ÿ±ÿ¯ÿ¬ÿªÿÿÿÿÿÿ©ÿÿÿ¬ÿ¹ÿ²ÿ±ÿ¯ÿÿÿÿÃÿÿªÿÀÿ®ÿ­ÿÿ±ÿºÿ¾ÿ«ÿÿ ÿ«ÿ±ÿ°ÿ³ÿ»ÿ±ÿ ÿ±ÿ²ÿ¬ÿªÿªÿ³ÿ¹ÿ©ÿÿÿÿ¬ÿ´ÿ¬ÿÿÿ³ÿ«ÿÿÿ¬ÿµÿ«ÿ ÿªÿÿ­ÿ­ÿ±ÿ±ÿ®ÿ²ÿ³ÿ®ÿ ÿÿ«ÿÿÿ°ÿªÿÿÿ ÿ¯ÿ©ÿ¯ÿ­ÿÿ©ÿ©ÿ©ÿ ÿ¯ÿ²ÿÿÿÿ¯ÿ©ÿÿ«ÿÿÿªÿ¯ÿ´ÿ´ÿ¹ÿ¶ÿ«ÿ¬ÿ«ÿ©ÿ ÿ¡ÿ«ÿÿ¬ÿÿÿ¡ÿÿ¸ÿ­ÿµÿÿ¡ÿ½ÿÿ®ÿ®ÿ¡ÿµÿÀÿÿ°ÿ³ÿ©ÿ±ÿ²ÿ·ÿºÿ³ÿ«ÿ©ÿ«ÿ ÿÿ­ÿ²ÿ¯ÿ¶ÿ¯ÿÿÿ¬ÿ°ÿ¬ÿ«ÿÀÿ«ÿ©ÿ°ÿªÿÿÿ©ÿ¸ÿ·ÿ¬ÿ«ÿ«ÿ±ÿ³ÿ®ÿ ÿ ÿ­ÿ¬ÿ®ÿ¶ÿ­ÿÿ±ÿ¬ÿÿªÿ±ÿ´ÿ²ÿ²ÿºÿ¯ÿÿ©ÿ¡ÿÿÿ¬ÿ ÿ¡ÿÿÿ²ÿºÿ»ÿ³ÿ®ÿ«ÿÿ©ÿ°ÿ©ÿÿ®ÿ¹ÿ¡ÿ¬ÿ±ÿ¯ÿ­ÿ¹ÿ¹ÿ±ÿÿÿÿ«ÿ°ÿ®ÿµÿ®ÿÿÿ²ÿ²ÿªÿÿÿÿ®ÿ²ÿ±ÿ¬ÿµÿ­ÿºÿ­ÿ°ÿ¬ÿ»ÿÿ¯ÿªÿ ÿ®ÿ±ÿ­ÿ¡ÿ©ÿ·ÿ°ÿ­ÿÿÿÿÿÿ©ÿ¹ÿ»ÿ¸ÿ»ÿ­ÿÿÿÿÿ´ÿ¸ÿ°ÿªÿ­ÿÿ°ÿÿ°ÿªÿÿªÿÿÿÿÿ®ÿªÿ¢ÿ©ÿªÿ³ÿ·ÿ±ÿ¡ÿ«ÿ±ÿ ÿ«ÿÿ®ÿ±ÿ®ÿÿÿ©ÿ¼ÿ­ÿ®ÿ²ÿ´ÿ«ÿ ÿ¬ÿ²ÿ³ÿµÿµÿ®ÿ«ÿ³ÿ´ÿ­ÿ¯ÿ¬ÿ¼ÿ©ÿÿ«ÿÿ«ÿ¬ÿ¬ÿ°ÿ®ÿ³ÿ®ÿ¬ÿ¡ÿ²ÿ¼ÿ°ÿ¢ÿÿÿÿµÿ±ÿ´ÿÀÿ¶ÿ¶ÿµÿ«ÿÂÿ¸ÿ®ÿ±ÿ®ÿ¬ÿ©ÿ³ÿªÿÿ ÿ°ÿ¯ÿ²ÿ°ÿ©ÿ«ÿ°ÿµÿ¸ÿ´ÿ«ÿ®ÿ±ÿ­ÿ­ÿ«ÿ°ÿ²ÿ«ÿ´ÿ«ÿ«ÿ¯ÿ¸ÿ»ÿÿÿ«ÿªÿ±ÿ³ÿ¿ÿ¹ÿµÿ¯ÿ²ÿÀÿ½ÿ­ÿ ÿ³ÿÿªÿºÿ«ÿÿÿ®ÿ®ÿ¬ÿ³ÿ´ÿ³ÿ®ÿ©ÿ¶ÿ·ÿ²ÿ«ÿ ÿªÿ¶ÿ¶ÿ®ÿ¹ÿºÿ¶ÿ¹ÿµÿ³ÿ°ÿ¯ÿ¾ÿ¿ÿ´ÿ¬ÿ®ÿ¶ÿ³ÿ­ÿ«ÿªÿ²ÿºÿ³ÿ«ÿÿ©ÿµÿ³ÿ²ÿ©ÿ±ÿ±ÿ¬ÿªÿ²ÿ·ÿ±ÿ¬ÿ°ÿ³ÿ·ÿ±ÿÿ°ÿÀÿ®ÿµÿ¶ÿ²ÿÿ´ÿ±ÿ«ÿ¼ÿ³ÿ©ÿ«ÿ¯ÿ³ÿ´ÿ¼ÿÄÿ¹ÿ ÿ®ÿ°ÿ®ÿµÿÿÿ´ÿ·ÿ®ÿ£ÿ²ÿ®ÿ¯ÿ¯ÿ­ÿªÿ«ÿ©ÿÿ¡ÿ­ÿ¾ÿ¹ÿÂÿ¶ÿÿ±ÿ±ÿ®ÿ¶ÿ ÿ ÿ±ÿµÿºÿ¾ÿ¼ÿ¶ÿ±ÿ´ÿ¶ÿ®ÿ¶ÿ¾ÿÂÿ¸ÿ³ÿÿ²ÿ´ÿµÿ»ÿ¾ÿªÿÿ¢ÿ®ÿºÿµÿµÿ´ÿ°ÿ³ÿ±ÿ¾ÿ¡ÿ¾ÿ°ÿ±ÿ·ÿ¶ÿ¶ÿ¶ÿÿÿÿÿ·ÿ¿ÿ±ÿ©ÿÿ®ÿ²ÿ³ÿ¶ÿ´ÿ¶ÿ¿ÿ«ÿ³ÿµÿ¹ÿ¹ÿ³ÿ­ÿ°ÿ»ÿµÿ¶ÿ¶ÿ°ÿ³ÿ¶ÿ±ÿ£ÿ¯ÿÀÿ²ÿ´ÿ¹ÿ¶ÿ°ÿ²ÿ²ÿ«ÿµÿµÿ´ÿ¿ÿÿºÿ·ÿÆÿ¶ÿ¬ÿ­ÿ´ÿ±ÿ¬ÿ³ÿ³ÿ¶ÿ¾ÿ±ÿ¶ÿ¼ÿ³ÿ©ÿ¯ÿ©ÿ¢ÿ°ÿ³ÿ¹ÿ³ÿ³ÿ³ÿ¯ÿ·ÿÅÿÀÿºÿ¸ÿ¯ÿ­ÿ´ÿ½ÿ³ÿ®ÿ¾ÿ¸ÿµÿ´ÿ ÿÿ®ÿ­ÿ£ÿÿ¯ÿµÿ­ÿÿ·ÿ°ÿ°ÿÿ´ÿ½ÿ´ÿ£ÿ®ÿ³ÿ£ÿ¬ÿ®ÿÿ½ÿ¼ÿ»ÿ±ÿÅÿªÿ­ÿ¯ÿ±ÿ®ÿ£ÿ«ÿ¬ÿÿÿ¢ÿ­ÿ´ÿ¯ÿÿÿ´ÿ³ÿ¯ÿ®ÿ°ÿ¶ÿ¶ÿ±ÿ¶ÿ¿ÿ°ÿ¸ÿºÿÃÿºÿ¾ÿ¸ÿºÿ¾ÿ»ÿ¶ÿ¶ÿ¹ÿ´ÿ®ÿÀÿµÿ¼ÿ³ÿ¡ÿ¶ÿ´ÿÀÿÀÿ²ÿ®ÿ±ÿ®ÿ±ÿÃÿ¾ÿ«ÿµÿ¾ÿ£ÿÿ®ÿÄÿ»ÿ¾ÿ¿ÿ¿ÿµÿÿÿzÿuÿÿÿ¾ÿºÿ³ÿ±ÿ­ÿ°ÿ´ÿ´ÿ³ÿ¶ÿÁÿ»ÿ·ÿ¼ÿÿ£ÿµÿ´ÿ­ÿ«ÿ³ÿ®ÿ²ÿ½ÿµÿµÿ¿ÿ¯ÿ¬ÿ¸ÿ´ÿ¿ÿ»ÿ½ÿÁÿ¾ÿ¼ÿ¼ÿ´ÿ­ÿ¹ÿ¿ÿ¹ÿ®ÿ¼ÿ¯ÿ ÿ©ÿ´ÿ¼ÿ¾ÿÃÿÄÿµÿ³ÿ¼ÿ½ÿ°ÿ¸ÿ²ÿ¿ÿ·ÿ¸ÿ¸ÿ°ÿ¯ÿ´ÿÂÿ³ÿ³ÿ¼ÿ¡ÿ¾ÿËÿÀÿ½ÿÀÿÀÿ½ÿ¾ÿÂÿ¿ÿÆÿ²ÿ¾ÿ²ÿ¸ÿÆÿ¿ÿ½ÿ½ÿºÿ¼ÿ»ÿÅÿÁÿ¹ÿÃÿÃÿÁÿÀÿÊÿÆÿµÿ©ÿ¬ÿ½ÿ¾ÿµÿÃÿ¸ÿ¸ÿÅÿ¼ÿ¹ÿ¶ÿ¹ÿÅÿÄÿ¿ÿÅÿÄÿ¹ÿ·ÿ·ÿµÿ±ÿ´ÿ¼ÿÃÿÃÿ½ÿ¶ÿªÿ°ÿ¯ÿ»ÿÂÿÃÿÂÿ¾ÿ¸ÿ¶ÿ»ÿºÿÀÿ³ÿ·ÿÀÿ±ÿ¶ÿºÿ·ÿÁÿÏÿÃÿ½ÿÃÿ¿ÿÄÿ»ÿÂÿµÿµÿ´ÿ·ÿÃÿÄÿ»ÿÀÿ¾ÿÆÿ½ÿ®ÿµÿµÿ±ÿ³ÿ¶ÿ¸ÿÄÿ¸ÿ¶ÿ³ÿÃÿ®ÿ¬ÿµÿ¸ÿ»ÿ¿ÿ¸ÿ¯ÿÈÿ¾ÿ·ÿ¸ÿºÿ¶ÿ¸ÿÀÿÂÿ¼ÿ¹ÿ±ÿ·ÿµÿÈÿ¿ÿ¸ÿ»ÿÄÿÇÿºÿ´ÿÁÿ¬ÿ´ÿ»ÿÅÿÄÿ¸ÿ¸ÿ¾ÿ¾ÿ¼ÿÄÿºÿÒÿ¸ÿÇÿ¼ÿ½ÿÆÿ¼ÿ³ÿÆÿ»ÿ½ÿËÿ¼ÿ¡ÿºÿÄÿÀÿÁÿÀÿ·ÿ±ÿ¿ÿ¬ÿ¯ÿ°ÿºÿ´ÿ¼ÿÐÿËÿÐÿµÿ¶ÿÇÿµÿ®ÿ»ÿ¿ÿ»ÿ¸ÿªÿ¬ÿ²ÿ±ÿ£ÿÿÿÿÿÿÿ¡ÿÿÿ}ÿÿxÿ{ÿ}ÿxÿuÿnÿwÿqÿyÿrÿoÿyÿzÿvÿÿÿuÿÿyÿ|ÿ}ÿÿÿÿvÿwÿwÿÿzÿ|ÿÿÿÿÿÿÿÿÿÿ~ÿÿÿÿÿÿ ÿ®ÿ£ÿ±ÿ·ÿªÿªÿ´ÿµÿ´ÿÄÿÊÿ¸ÿÄÿÆÿ¿ÿ¿ÿÀÿ½ÿÇÿÇÿÏÿ´ÿÅÿÂÿ·ÿ·ÿ»ÿºÿÅÿµÿºÿÀÿÂÿÁÿÇÿÊÿÂÿ¿ÿÄÿ¾ÿÀÿ½ÿÆÿ¿ÿ²ÿ¼ÿÉÿÂÿÃÿÀÿ»ÿ½ÿ¾ÿºÿ¸ÿ·ÿ·ÿºÿ½ÿËÿÇÿÁÿÁÿ¿ÿ»ÿÇÿÎÿºÿÄÿÉÿÃÿÂÿÉÿÒÿ¿ÿÇÿÑÿÉÿÉÿÁÿ¾ÿÊÿ¾ÿ°ÿÇÿ¯ÿªÿ³ÿ½ÿÃÿÇÿÅÿÅÿ´ÿ³ÿ²ÿµÿ¸ÿ½ÿ-ÿ$ÿÞþÀþõþ	ÿîþçþ	ÿÿ	ÿÿ,ÿ ÿÞþËþõþêþÖþÉþÇþÙþöþÓþØþ¿þþþ¾þÖþÔþÔþÈþÿôþêþÙþÑþÄþÎþÿÿÿòþÿ	ÿÿìþÚþíþ&ÿ4ÿÿ!ÿ&ÿòþãþÿøþ¾þ¶þÜþõþÿÿÿÿÿÜþÿýþøþÿÿÿÿÿÿÿÝþÎþÿÿÿÿüþÿ"ÿ	ÿÿÿ,ÿÿøþùþþþÿÿÿ	ÿäþÂþäþñþÚþåþ%ÿ.ÿÿøþýþèþÍþßþòþÓþ»þÎþåþéþâþ»þ¶þÔþ×þºþ´þÇþ¦þ²þÐþ÷þöþôþ÷þÒþ§þâþãþ«þ­þ¿þæþÿýþçþÙþËþ»þæþÿêþØþÕþ×þØþßþäþÄþÂþ°þfþþÇþÏþÌþÍþÍþ¯þÛþuþíý7þKþ^þ£þÜþðþóþÚþüþçþàþâþêþåþßþõþÿûþÿþþîþÏþ¡þ¾þÐþÅþäþøþðþÿÿêþÛþâþäþæþæþæþúþòþ¿þêþÿùþäþöþÿþþþÿ ÿúþÿçþØþòþÚþÍþÞþèþÝþØþâþ¬þ­þ©þÎþµþ½þÚþæþèþíþíþÿðþ
ÿýþæþìþ§þþ±þ×þäþôþÿÿÿçþÛþÃþ¾þ¾þÒþñþÜþÈþæþÖþÄþÔþ®þ·þËþáþ÷þöþÏþþÐþÀþÖþçþÜþÆþþ£þÝþðþîþþþñþÕþòþõþÿÿÿÿÿÿÿÿ
ÿÿöþòþñþûþôþÒþÀþÒþûþÿíþÙþ×þÿÿÿîþòþíþìþÿÿùþëþâþÿÿÿÿüþÿýþþþÿÿÿþþäþõþîþêþãþÿÿïþâþñþöþúþìþØþÔþÈþÎþäþÑþ³þÈþÇþºþÉþÅþ³þæþÿþæþôþ©þþþÍþáþåþÿÿòþóþôþúþùþÿïþÕþßþÍþÐþäþïþçþâþýþþþÿþòþÿÿÿÿûþúþõþôþÿÿÿõþÏþÊþÉþØþÙþùþÿÿÿÿòþþþÿÿ÷þÌþâþïþÕþ¾þÇþÀþËþßþëþðþèþêþþþòþðþ	ÿ
ÿÿÿÿÿðþîþýþúþúþÿÿÿÿÿýþÿÿÿëþåþñþÿþÿÿ ÿÿÿÿ/ÿVÿdÿÿÿÿÿÿÿÿÿÿÿÿÿÿÿÿÿÿÿÿÿÿÿÿÿÿÿÿ|ÿÿÿÿÿÿÿzÿqÿÿÿ|ÿÿÿyÿ}ÿ{ÿÿÿoÿtÿ~ÿÿÿ}ÿqÿiÿkÿrÿiÿjÿÿrÿhÿtÿ|ÿÿoÿyÿiÿgÿiÿgÿbÿbÿbÿhÿnÿeÿ^ÿiÿxÿvÿ^ÿaÿcÿ|ÿsÿsÿkÿfÿjÿmÿpÿuÿmÿZÿdÿ[ÿaÿvÿwÿmÿbÿWÿrÿÿqÿuÿhÿVÿTÿcÿpÿgÿZÿbÿsÿhÿqÿ[ÿtÿfÿXÿcÿpÿaÿ_ÿcÿlÿkÿmÿyÿcÿoÿrÿxÿ`ÿÿkÿtÿaÿzÿvÿÿtÿÿÿÿpÿeÿjÿqÿxÿwÿÿyÿÿpÿÿ~ÿÿ~ÿÿqÿuÿÿÿÿÿÿÿÿÿÿÿÿÿÿÿÿÿ«ÿÿÿÿÿWÿ.ÿ>ÿ{ÿªÿÿµÿ°ÿÿÿ°ÿÿ±ÿÿÿÿÿÿ©ÿ«ÿÿ©ÿ­ÿ®ÿ¶ÿ®ÿ°ÿ¶ÿ¬ÿÿ­ÿÿÿ«ÿ¯ÿ³ÿ´ÿÿ«ÿ³ÿ´ÿ²ÿÿÿÿÿ¬ÿµÿ²ÿ°ÿ¹ÿÿ°ÿ®ÿ«ÿÿ²ÿµÿ«ÿ´ÿ¶ÿ°ÿ®ÿÿÿ¸ÿ³ÿÿÿ«ÿ¯ÿ­ÿ©ÿ°ÿ¯ÿ°ÿ®ÿ«ÿÿªÿÿ«ÿ³ÿ«ÿ®ÿ´ÿ¯ÿÿÿÿÿÿ·ÿÀÿÿÿ¸ÿÿªÿÿ¹ÿ±ÿ¸ÿ ÿ­ÿ¯ÿ®ÿ¯ÿ¬ÿ°ÿ°ÿ«ÿ ÿÿ­ÿµÿµÿÿ¶ÿÿ©ÿ¸ÿÿ³ÿ¹ÿ©ÿ°ÿ°ÿ­ÿºÿ±ÿ·ÿ­ÿÿÿÿ«ÿ´ÿ±ÿ±ÿ²ÿÿÿÿÃÿ­ÿ²ÿºÿÿ¶ÿ¸ÿ³ÿªÿ ÿ©ÿ²ÿ¸ÿµÿ©ÿÿÿÿ¯ÿ»ÿÂÿ¸ÿÿ­ÿ®ÿ´ÿ¬ÿÿÿ°ÿÿÿÿ³ÿ«ÿ¬ÿ°ÿÿ©ÿ³ÿ¬ÿ©ÿ²ÿ±ÿ°ÿ¶ÿ±ÿÿÿÿÿÿ¹ÿÿ¬ÿºÿÿ¬ÿ³ÿ²ÿÿ©ÿ¬ÿ©ÿ³ÿ±ÿÿÿ¯ÿµÿ«ÿÿ©ÿ®ÿÿ°ÿ³ÿ´ÿªÿ±ÿ­ÿ¬ÿÿ°ÿºÿ²ÿ·ÿ¶ÿ¯ÿÿ¬ÿ´ÿ¯ÿ­ÿ®ÿ±ÿ®ÿ«ÿ°ÿ¬ÿ°ÿ¸ÿ¸ÿÿÿ·ÿ½ÿªÿ°ÿ¸ÿ±ÿ¼ÿÿºÿ»ÿ«ÿÿ­ÿ­ÿ­ÿÿªÿÿÿ¬ÿ±ÿ¬ÿµÿ¶ÿÿ«ÿ´ÿªÿ¯ÿ¬ÿÿÿ³ÿ­ÿ®ÿµÿ¹ÿªÿÿ®ÿ¯ÿ®ÿÿÿÿ¯ÿµÿ¯ÿ¶ÿµÿ«ÿ¯ÿ­ÿ´ÿ±ÿÿ¬ÿÿÿÿ°ÿ¸ÿ¹ÿ¯ÿ»ÿ ÿÿ­ÿ±ÿÿªÿÿÿÿÿ¬ÿÿÿÿºÿ´ÿªÿÿÿ¯ÿÿ±ÿ²ÿ°ÿÿÿÿ©ÿÿ¬ÿ®ÿÿÿ­ÿÿ«ÿ¯ÿ±ÿ³ÿÿÿÿÿªÿ¬ÿÿÿ«ÿ°ÿ³ÿ®ÿÿ ÿ»ÿ³ÿÿÿ°ÿ·ÿÿÿºÿªÿÿÿÿ ÿ¯ÿ°ÿ²ÿ«ÿÿÿÿ¬ÿÿÿ°ÿ­ÿÿÿ¯ÿ¸ÿ©ÿÿwÿÿ¶ÿÿ©ÿªÿÿ±ÿÃÿªÿÌÿÿ·ÿ³ÿ¯ÿ¬ÿ³ÿºÿÿÿ«ÿ­ÿ³ÿ²ÿ­ÿ©ÿ¬ÿµÿ­ÿ ÿ®ÿ±ÿµÿ®ÿ³ÿ­ÿÿ°ÿÿ´ÿ¬ÿ¶ÿÿ«ÿ¯ÿÿ¬ÿÿ»ÿªÿ«ÿ¬ÿÿ­ÿ¬ÿÿ ÿÿÿÿ¬ÿÿÿÿÿÿªÿ²ÿÿÿ­ÿÿ©ÿ®ÿ¯ÿ´ÿ«ÿÿ«ÿ©ÿÿ¬ÿ¼ÿÿ¬ÿÿ®ÿ°ÿÿ©ÿ®ÿ­ÿ®ÿ«ÿÿ¶ÿµÿ²ÿ¯ÿ«ÿ°ÿ¯ÿÿ­ÿ°ÿÿ©ÿÿ¯ÿÿÿ­ÿ²ÿ¯ÿÿÿ«ÿ«ÿÿÿ°ÿ®ÿÊÿ®ÿ¶ÿ­ÿ©ÿ«ÿ­ÿ¬ÿ°ÿªÿ«ÿÿÿÿÿ³ÿ¸ÿµÿ®ÿ ÿªÿµÿ«ÿ²ÿªÿÿÿÿ ÿ´ÿ ÿÿ¿ÿÿ ÿ¸ÿ°ÿÿÿ­ÿ·ÿªÿÿ«ÿ´ÿªÿÿÿÿÿ¬ÿÿ­ÿ³ÿ±ÿ¯ÿ«ÿ­ÿÿÿ©ÿ®ÿ­ÿ°ÿºÿ ÿªÿªÿÿ´ÿªÿÿ²ÿ±ÿÿ­ÿÿÿÿÿ±ÿ©ÿ°ÿ«ÿ ÿÿÿÿÿ­ÿÿ¬ÿºÿ²ÿÿÿÿªÿ¶ÿ¹ÿ¯ÿªÿ¬ÿ¼ÿµÿÿ°ÿ­ÿ­ÿ­ÿ©ÿ¬ÿÿyÿÿÿÿ²ÿÿÿÿvÿÿÿ­ÿ©ÿÿÿÿ©ÿªÿÿÿªÿ®ÿ®ÿ­ÿ¬ÿ­ÿ«ÿ«ÿ®ÿ¬ÿ ÿ²ÿÿ¯ÿ©ÿ¶ÿ ÿ®ÿ ÿÿ±ÿ·ÿÿ¯ÿ­ÿÿÿÿ«ÿ²ÿÿ¯ÿ ÿ·ÿºÿ±ÿ¯ÿÿÿ¯ÿ­ÿ­ÿ¯ÿÿÿ«ÿÿ ÿ¯ÿÿªÿ¬ÿÿ°ÿ½ÿÿ°ÿ²ÿªÿÿÿ¶ÿ³ÿÿÿ©ÿÿÿ©ÿÿÿ°ÿ³ÿ®ÿ±ÿ­ÿªÿÿÿ­ÿ­ÿ¯ÿ«ÿÿµÿ·ÿÿ©ÿ¯ÿ©ÿÿÿ°ÿ³ÿÿ­ÿ°ÿÿÿÿ·ÿ¬ÿÿÿÿ¬ÿ«ÿÿÿ±ÿ­ÿ ÿÿÿ«ÿ¯ÿ¬ÿ¬ÿ¶ÿ¶ÿ³ÿ±ÿ«ÿªÿÿÿÿÿ¬ÿÿ©ÿ´ÿÿÿµÿ·ÿªÿÿ©ÿaÿÐþdÿÿÿÿ­ÿÿ®ÿÿÿ©ÿ«ÿ±ÿ°ÿÿ©ÿ²ÿµÿ²ÿ¬ÿÿ®ÿºÿ±ÿ­ÿÿÿÿ¬ÿÿÿÿ±ÿÿÿ­ÿ«ÿÿÿÿªÿ¹ÿÿ®ÿÿ°ÿ¶ÿÿÿÿÿ¯ÿÿ¶ÿ¯ÿ¯ÿ­ÿÿÿÿ©ÿ¬ÿÿÿ«ÿ¹ÿÿÿ±ÿ¹ÿ²ÿÿ·ÿ´ÿ³ÿÿ«ÿÿÿÿ ÿ ÿ«ÿªÿ­ÿ­ÿ»ÿ®ÿ©ÿÿÿÿ²ÿÿ®ÿ¬ÿÿ¬ÿ·ÿ¶ÿ©ÿÿÿ¯ÿªÿªÿ«ÿÿÿÿÿªÿ ÿÿµÿ¶ÿ¶ÿÿ±ÿÿ±ÿÿÿ¶ÿ¬ÿÿÿ¯ÿ±ÿ¼ÿ´ÿ­ÿ®ÿ®ÿ¶ÿ±ÿ³ÿµÿ±ÿ¹ÿ¡ÿ­ÿªÿ ÿ¯ÿÿÿÿÿ ÿÿÿÿ¬ÿ«ÿ­ÿ­ÿÿ©ÿ­ÿªÿ­ÿ¼ÿÃÿºÿ·ÿ­ÿ¬ÿ®ÿÿ­ÿ·ÿ³ÿ®ÿ°ÿ±ÿ©ÿ®ÿ¯ÿ³ÿ ÿ­ÿµÿ°ÿ¹ÿ²ÿ±ÿ©ÿ ÿÿÀÿ³ÿÿÿ©ÿÿ¬ÿ´ÿ¯ÿ©ÿÿ«ÿ³ÿ ÿ©ÿ¯ÿ­ÿ²ÿ±ÿ®ÿºÿ´ÿÿ©ÿ±ÿÿ±ÿÿÿ³ÿ ÿ­ÿ¬ÿ«ÿÿÿÿ¡ÿ¡ÿÿ ÿ°ÿ¶ÿ¾ÿ®ÿ´ÿÿÿ¯ÿ­ÿÿÿÿ¡ÿ²ÿ²ÿ¸ÿ¶ÿ¹ÿ¸ÿ¸ÿ¯ÿ©ÿ´ÿ¡ÿ¾ÿ ÿÿ®ÿ²ÿ¶ÿ±ÿ±ÿÿÿ©ÿ½ÿ´ÿ ÿ ÿ³ÿ­ÿªÿ­ÿ«ÿ©ÿ¡ÿªÿ¯ÿ¬ÿ©ÿÿ²ÿ²ÿÿµÿ·ÿÁÿ¬ÿ«ÿ¼ÿ°ÿÿÿ¡ÿ®ÿ´ÿ©ÿ¬ÿÿÿ©ÿ¼ÿ»ÿ²ÿ­ÿ®ÿµÿ©ÿ©ÿ¸ÿ ÿÿ®ÿ¹ÿ¬ÿ²ÿÿÿ«ÿ°ÿ°ÿÿ ÿÿªÿ°ÿ­ÿ³ÿ¹ÿ°ÿ°ÿ®ÿ¹ÿ²ÿÿ¡ÿ ÿÿ¯ÿ¶ÿ³ÿ±ÿ¸ÿ¼ÿµÿ´ÿµÿ®ÿ¯ÿ°ÿ ÿ¬ÿ©ÿ¬ÿ¯ÿ²ÿ«ÿ±ÿ¹ÿ°ÿ¬ÿÿÿsÿ}ÿÿºÿ¼ÿ±ÿ±ÿ¹ÿÿÿ®ÿ¸ÿ³ÿ°ÿÿÿÿÿ¯ÿÌÿ»ÿ©ÿ¡ÿ¯ÿ©ÿÿÿÿÿÿÿ®ÿ­ÿªÿ­ÿ­ÿ³ÿÿÿ­ÿªÿ¯ÿ·ÿ®ÿ­ÿÿÿ ÿ²ÿÁÿ°ÿÿ¬ÿ­ÿÿÿ²ÿ½ÿ·ÿ³ÿµÿ­ÿ®ÿµÿ´ÿ´ÿ²ÿ±ÿºÿÿÿ¼ÿÿÿ¢ÿ¯ÿ¸ÿ¶ÿ­ÿ°ÿ±ÿ°ÿ­ÿ¡ÿªÿ±ÿ¶ÿ¯ÿÿÿÿ¯ÿ«ÿ´ÿµÿ·ÿ²ÿ´ÿ«ÿ±ÿ®ÿ´ÿ°ÿ°ÿ·ÿ¬ÿ¡ÿ¡ÿµÿ¯ÿ®ÿ¶ÿ«ÿ©ÿ­ÿ©ÿ­ÿ·ÿÿÿ»ÿ¹ÿ©ÿ±ÿ²ÿµÿÿÿÿÿ±ÿ¯ÿ¶ÿ²ÿ®ÿ³ÿ³ÿ±ÿ·ÿºÿ¬ÿ¯ÿ©ÿ«ÿµÿµÿ¬ÿ¡ÿ¬ÿ¡ÿ±ÿ¯ÿ¼ÿ ÿÿ³ÿ±ÿ¬ÿ±ÿ·ÿ¶ÿ±ÿ°ÿ·ÿ·ÿ¸ÿ»ÿ ÿ¬ÿ°ÿµÿªÿ·ÿ°ÿ°ÿ´ÿ©ÿ²ÿ«ÿ¸ÿ»ÿÿÿ¼ÿÀÿ¼ÿÅÿºÿ°ÿÂÿ³ÿ²ÿµÿ´ÿ¯ÿ±ÿ¯ÿ±ÿ¬ÿ«ÿ´ÿªÿ¡ÿÿ²ÿ¶ÿ­ÿ¡ÿÿ»ÿÂÿ±ÿ¢ÿºÿËÿ²ÿ¯ÿºÿ°ÿµÿ±ÿ·ÿ¸ÿºÿ³ÿÿ ÿ³ÿ±ÿ®ÿµÿ´ÿ¬ÿ±ÿªÿ²ÿ¹ÿ²ÿ©ÿµÿ¾ÿ±ÿ©ÿÿÿ¬ÿ­ÿ²ÿ±ÿ¯ÿ°ÿ­ÿ ÿ¡ÿ»ÿ¯ÿ¯ÿÁÿºÿ¿ÿ½ÿ¯ÿ¸ÿ³ÿ³ÿ³ÿ¡ÿ«ÿ´ÿ¹ÿºÿ³ÿªÿªÿ¬ÿ ÿ½ÿ»ÿÎÿ¸ÿ­ÿ¢ÿ±ÿµÿ¸ÿ¹ÿºÿ®ÿ©ÿ¬ÿ°ÿ¶ÿ´ÿ³ÿ±ÿ²ÿ ÿ¶ÿ¹ÿÿÿ½ÿ¶ÿÿªÿºÿ»ÿ³ÿ ÿÿÿ¬ÿ»ÿÂÿ²ÿ°ÿ¹ÿÁÿ«ÿ¡ÿ¼ÿ·ÿ¿ÿ°ÿ¯ÿ²ÿ±ÿ±ÿ²ÿ­ÿªÿ³ÿ±ÿ½ÿºÿ²ÿ½ÿ±ÿ¼ÿºÿ¼ÿ¿ÿ­ÿ±ÿ¶ÿ±ÿ­ÿ°ÿ¸ÿ·ÿ³ÿÁÿ¾ÿ¾ÿ­ÿ²ÿ°ÿ½ÿ¬ÿ´ÿ°ÿ¶ÿ¹ÿµÿ¸ÿ¶ÿ´ÿÂÿ¹ÿµÿºÿ½ÿ¡ÿµÿªÿ²ÿ­ÿ£ÿ·ÿ¶ÿ·ÿ¸ÿ½ÿ¿ÿµÿ¶ÿ³ÿ¡ÿµÿºÿ½ÿ±ÿ«ÿ«ÿ­ÿ·ÿ¶ÿ±ÿ®ÿ®ÿ®ÿ¡ÿÿ°ÿ«ÿ±ÿ©ÿÿ±ÿ¶ÿ¯ÿÿµÿ®ÿ®ÿ¬ÿ£ÿ³ÿ³ÿ´ÿÂÿ¿ÿÊÿÁÿ¿ÿ½ÿÁÿ«ÿ®ÿ·ÿ±ÿ°ÿ³ÿ¶ÿ¹ÿ±ÿ©ÿ®ÿ¯ÿ­ÿªÿÿ¼ÿ²ÿ­ÿ¶ÿ¹ÿ¾ÿÆÿ¼ÿ®ÿ¸ÿ¸ÿ«ÿ²ÿ·ÿ¶ÿ»ÿ¶ÿ¬ÿ­ÿ²ÿ³ÿ±ÿ°ÿ·ÿ½ÿ¸ÿ¿ÿ³ÿÇÿµÿ©ÿ³ÿ¼ÿ³ÿÃÿ·ÿ´ÿ¾ÿ¿ÿ¹ÿ®ÿ²ÿÿºÿ³ÿ¸ÿ¹ÿ±ÿ¼ÿµÿ¾ÿÀÿ¾ÿ¿ÿ¶ÿ¢ÿÿ{ÿÿÿ´ÿ¶ÿ»ÿ·ÿ¶ÿ·ÿ´ÿ²ÿ´ÿ¸ÿ¹ÿÁÿ³ÿ«ÿ¶ÿ½ÿ·ÿÿ«ÿ¶ÿÄÿ½ÿµÿÁÿ¾ÿ¶ÿ®ÿ¬ÿ¿ÿ¯ÿµÿºÿºÿ¼ÿÃÿ¿ÿ¹ÿ¼ÿ¿ÿºÿ¯ÿªÿ¿ÿ´ÿ®ÿ½ÿÅÿ¼ÿ¯ÿ±ÿ¶ÿ·ÿºÿ¶ÿºÿºÿ½ÿ±ÿ¸ÿ¹ÿ½ÿ´ÿ±ÿ¶ÿµÿ²ÿ¼ÿÄÿºÿÂÿ¾ÿªÿ¬ÿÀÿ¾ÿÀÿÇÿÎÿÉÿ»ÿÅÿ·ÿÇÿ»ÿ¿ÿ¼ÿµÿÆÿÅÿ»ÿ·ÿ¶ÿ½ÿÂÿºÿÅÿ¸ÿ¿ÿµÿ¿ÿÅÿÈÿÆÿÄÿ¼ÿ°ÿ¼ÿÈÿ¾ÿ²ÿ»ÿ¹ÿ»ÿ·ÿ·ÿ¹ÿºÿºÿ»ÿ¼ÿ»ÿ¼ÿ·ÿ·ÿÁÿ¯ÿÿ¬ÿ½ÿÂÿÂÿÁÿ·ÿ¶ÿÄÿÂÿÁÿÅÿÀÿ·ÿÁÿÅÿ½ÿÁÿ½ÿ¾ÿ¾ÿÆÿÃÿµÿ¬ÿ±ÿ¶ÿ±ÿ²ÿÁÿ½ÿÂÿ¼ÿÄÿÅÿÀÿ¸ÿ¶ÿ·ÿ¼ÿÁÿ¼ÿ¹ÿ¼ÿÁÿÀÿ¾ÿ¶ÿ½ÿºÿ³ÿºÿÁÿ·ÿ¿ÿ´ÿ·ÿÂÿ¸ÿ¯ÿ²ÿ¹ÿ¾ÿÀÿºÿ®ÿ¹ÿÃÿ½ÿºÿ½ÿ½ÿºÿ¼ÿ¿ÿÂÿÊÿÁÿ¹ÿÆÿ±ÿªÿ¾ÿËÿÀÿ¼ÿÄÿ¹ÿ²ÿÃÿ·ÿ³ÿ·ÿ·ÿ¹ÿ·ÿ²ÿµÿ´ÿ²ÿ¸ÿÈÿÆÿ¼ÿµÿ®ÿÂÿËÿ¾ÿÁÿÃÿ¹ÿ¾ÿÎÿ½ÿ´ÿ½ÿÄÿÄÿÂÿ¼ÿ·ÿ¾ÿ¬ÿ®ÿ·ÿ­ÿ¶ÿÀÿ¼ÿ¶ÿ¹ÿÂÿ¾ÿ±ÿ±ÿ¿ÿºÿ¶ÿ·ÿµÿ³ÿ³ÿ´ÿÅÿ¶ÿ®ÿ¢ÿÿÿÿÿÿÿÿÿÿÿÿ|ÿ|ÿÿÿ~ÿwÿlÿoÿmÿsÿÿÿzÿ|ÿÿÿÿÿÿ~ÿ|ÿzÿvÿwÿÿÿ}ÿuÿwÿÿÿ~ÿ{ÿsÿÿÿÿÿÿÿ~ÿzÿ{ÿÿÿÿ°ÿ²ÿ¸ÿ·ÿ´ÿ°ÿ«ÿ­ÿÁÿÂÿºÿ¼ÿÄÿÃÿÅÿÊÿÈÿÄÿÁÿÊÿËÿÖÿÅÿ·ÿµÿ´ÿ¼ÿÀÿ¸ÿ·ÿºÿ»ÿ½ÿÄÿÌÿÇÿÆÿÀÿÅÿ±ÿ©ÿºÿÆÿÅÿÉÿÁÿ¯ÿ¼ÿ¸ÿÄÿÆÿ¹ÿ·ÿÃÿ¸ÿºÿ¶ÿ¾ÿÁÿÂÿ¾ÿ´ÿ±ÿÀÿÇÿ¹ÿ½ÿ»ÿÉÿÏÿÈÿÃÿÊÿÊÿ¾ÿÂÿÄÿÈÿÅÿÁÿÃÿÁÿ¤ÿºÿ°ÿ±ÿµÿ»ÿÄÿËÿÅÿÁÿ¿ÿ¿ÿºÿµÿ¸ÿ¿ÿ7ÿ*ÿèþÐþ÷þÿÿêþÿÿúþóþ
ÿÿßþßþçþôþæþÄþ§þºþáþÐþïþÍþ þ±þÑþÞþÞþãþòþ÷þêþëþçþØþºþÈþÿ$ÿ
ÿõþÿÿ
ÿÿÿÿÿÿÿÿÿúþïþüþÿùþÆþÄþáþÿþÿÿÿôþàþÿþþÿüþ	ÿÿûþéþúþæþëþçþèþßþÚþÕþàþøþÿþþþÿõþÿÿÿÿøþÿÿÿ)ÿïþÿ
ÿþþçþÛþ
ÿ7ÿÿÿÿäþÕþãþçþÑþµþ¨þÐþÔþíþÕþ´þþþ¬þÊþÊþþ©þÏþëþïþøþÿðþ»þÐþÉþ©þ¹þÏþÕþêþÿüþìþåþËþÍþúþåþÍþáþßþÂþÉþéþÓþÆþºþþ£þÑþáþØþÀþ£þÂþbþýïýûý-þfþþ³þðþÿåþçþÙþßþçþ÷þïþãþñþÿÿ%ÿÿÕþþ·þºþ¸þÑþÜþÑþïþõþõþÐþãþèþéþæþÛþáþÿþÿ±þ²þÿâþÌþéþýþÿÿÿÿèþÿ÷þîþíþäþÛþÕþÑþÙþåþ°þþþ©þ©þÕþïþúþÿàþ·þÿÿÿÿÿ÷þ¿þ­þÆþÚþâþáþìþÿÿêþÙþØþÙþÆþÑþõþðþÚþòþ²þÆþÒþ­þ¥þ­þ¦þÁþõþóþÊþÉþ×þßþóþÃþÔþµþ¿þäþ÷þÿÿõþâþêþÚþïþæþàþðþÿ1ÿÿÿÿÿÿóþöþüþëþäþØþàþÿÿÿùþêþÿ ÿ
ÿôþôþòþÿÿ!ÿ ÿôþÃþÿôþõþÿþþõþéþöþ	ÿÿüþìþ×þæþáþÝþïþøþÿæþÑþ×þçþëþâþöþåþðþëþÑþ®þþ§þÄþÚþÏþ¯þÄþñþëþêþóþÖþÈþÉþêþïþÿÿÿÿÿÿÿÿÿÞþíþúþõþÙþÙþäþßþàþ÷þÿþöþÕþÿÿòþîþçþïþöþúþÿúþîþòþóþÛþÚþÓþßþòþùþÿÿýþêþøþÿîþðþíþüþ÷þàþÓþØþÕþÇþÊþÞþæþàþæþöþóþÿÿÿÿ	ÿÿÿÿ÷þøþûþüþÿÿàþÿÿÿ
ÿÿÿúþáþÒþ÷þÿðþÿþþûþÿDÿ\ÿÿÿÿÿÿÿ ÿ ÿÿÿÿÿÿÿÿÿÿÿÿÿÿÿÿÿ|ÿÿÿÿÿÿÿmÿÿÿvÿuÿÿÿ}ÿxÿ{ÿ}ÿqÿrÿ~ÿoÿÿxÿmÿ{ÿÿ}ÿuÿnÿkÿlÿtÿpÿgÿpÿzÿzÿÿvÿyÿhÿsÿnÿeÿmÿ|ÿnÿaÿqÿ`ÿNÿhÿ_ÿNÿmÿnÿ`ÿbÿmÿ{ÿmÿgÿmÿhÿhÿfÿgÿnÿlÿfÿaÿ[ÿdÿhÿnÿkÿrÿeÿqÿ{ÿhÿfÿnÿ]ÿQÿ`ÿmÿlÿhÿ]ÿsÿVÿhÿmÿuÿ`ÿaÿoÿnÿfÿaÿbÿhÿgÿqÿtÿ^ÿiÿlÿgÿbÿyÿtÿpÿqÿÿtÿvÿzÿÿ~ÿyÿsÿuÿ~ÿÿ~ÿhÿmÿtÿÿ|ÿnÿÿÿÿ}ÿxÿÿÿÿÿ~ÿÿÿÿÿÿÿÿÿÿÿÿÿÿÿÿ­ÿÿzÿaÿXÿÿÿ ÿ ÿÿÿ±ÿÿÿ¬ÿÿÿyÿÿ¬ÿ°ÿ®ÿÿªÿ³ÿ´ÿ±ÿÿÿ°ÿ¸ÿÿ¶ÿ®ÿÿÿ´ÿÿÿÿ°ÿ´ÿÿÿÿÿÿ®ÿÿÿ¬ÿ°ÿ²ÿ±ÿ¶ÿ­ÿÿµÿµÿ®ÿ²ÿµÿ¬ÿªÿ·ÿªÿÿ¶ÿ®ÿÿÿÿªÿ¬ÿ¬ÿ´ÿ°ÿ²ÿµÿ³ÿ¶ÿ©ÿÿ³ÿ®ÿÿÿ²ÿµÿ¬ÿªÿ²ÿ¯ÿÿÿ¯ÿªÿ±ÿ°ÿ«ÿ¼ÿÿ¹ÿ·ÿ­ÿÿÿªÿ¯ÿºÿ³ÿ±ÿ²ÿ­ÿ±ÿ²ÿÿªÿ±ÿ«ÿ·ÿÿ­ÿ¹ÿ«ÿ³ÿ³ÿÿÿÿ°ÿ·ÿ°ÿ¯ÿ©ÿ³ÿ¬ÿÿÿÿ®ÿ¹ÿªÿµÿ²ÿ²ÿÿ°ÿ±ÿÿÿ²ÿ½ÿÿÿ©ÿµÿ¸ÿ°ÿ±ÿ¬ÿÿÿÿªÿªÿ³ÿ³ÿ¬ÿ°ÿÿ±ÿ¬ÿÿÿ¸ÿÿÿ¬ÿÿÿ¯ÿ°ÿÿ©ÿ±ÿ¸ÿºÿ·ÿ±ÿ®ÿ¶ÿµÿ©ÿÿÿ°ÿÿ¸ÿ¬ÿ®ÿ½ÿ¯ÿÿ±ÿ®ÿ±ÿºÿµÿºÿµÿ«ÿÿÿ²ÿ¶ÿªÿÿ«ÿµÿÿ¬ÿ¸ÿ«ÿ«ÿ«ÿ«ÿ©ÿ©ÿ±ÿ±ÿ±ÿ«ÿªÿ¯ÿ³ÿ®ÿ²ÿ½ÿ¸ÿ²ÿ±ÿ¬ÿªÿ­ÿªÿªÿ´ÿ¶ÿ°ÿ³ÿÿÿÿÿ·ÿ¯ÿÿÿºÿµÿ·ÿ­ÿ·ÿ½ÿ±ÿ«ÿÿÿÿÿ«ÿ°ÿ®ÿ¬ÿÿÿ¼ÿ²ÿÿÿÿ«ÿ­ÿ°ÿÿ²ÿ·ÿÿ³ÿ¯ÿ®ÿ¯ÿÿÿ¯ÿ»ÿ»ÿ»ÿµÿÿªÿ±ÿ¯ÿ¬ÿ©ÿ©ÿ®ÿÿÿ©ÿ¯ÿÀÿ«ÿ²ÿ¼ÿÀÿªÿÿÿÿ«ÿÿÿ ÿ¹ÿ¸ÿ°ÿ«ÿÿÿÿ²ÿ°ÿ±ÿ²ÿÿªÿ»ÿºÿÿªÿ©ÿ®ÿ®ÿÿ´ÿÿªÿªÿªÿ³ÿÿÿÿÿ³ÿ¸ÿ²ÿ²ÿ¯ÿÿÿ©ÿ²ÿ³ÿ¬ÿ­ÿ¬ÿ²ÿ«ÿÿÿÿ³ÿ«ÿÿ°ÿ«ÿÿ©ÿÿªÿÂÿ®ÿÿÿ ÿÿ®ÿÿÿ ÿªÿ©ÿÿ¯ÿµÿÿÿbÿ_ÿÿÿÿÿÿ©ÿÿ¬ÿÿ«ÿ¸ÿ®ÿ¬ÿ·ÿ¯ÿ°ÿ°ÿÿ«ÿ¯ÿ°ÿ´ÿ­ÿÿ®ÿ¶ÿ¯ÿ©ÿÿ«ÿ·ÿµÿ¯ÿ²ÿÿªÿ­ÿÿªÿ¿ÿ²ÿ¯ÿ¬ÿÿÿ¬ÿÿ°ÿ«ÿ¶ÿ·ÿ¶ÿ°ÿ­ÿÿ«ÿ¬ÿÿÿÿÿÿÿÿÿÿ©ÿÿÿÿÿÿ²ÿ¯ÿºÿ´ÿÿ­ÿ²ÿÿªÿÿÿÿ¯ÿ®ÿ¸ÿÿ©ÿÿ±ÿ¬ÿÿÿÿÿÿ«ÿ³ÿÿÿ°ÿ´ÿ°ÿ¬ÿÿ©ÿ¸ÿÿÿ¬ÿ±ÿ³ÿ´ÿ®ÿ»ÿÿÿ¶ÿ«ÿ¼ÿµÿ ÿ±ÿ®ÿ¯ÿÿ®ÿÿ±ÿ¯ÿÿ ÿ´ÿÿÿÿÿ®ÿÿªÿ´ÿ´ÿ ÿÿ©ÿ«ÿÿÿ«ÿ¬ÿÿ¯ÿ¯ÿÿÿÄÿ»ÿªÿÿ¶ÿºÿÿÿ¶ÿ½ÿ ÿÿ¬ÿ©ÿ©ÿ®ÿ°ÿµÿ±ÿ®ÿ­ÿ¯ÿ°ÿÿÿ ÿ¶ÿ²ÿ¬ÿ¶ÿ«ÿÿÿ¬ÿ¹ÿ¹ÿ ÿ®ÿ±ÿÿ ÿÿÿÿÿ­ÿ­ÿ®ÿªÿ±ÿ©ÿÿÿÿÿ©ÿÿ­ÿ³ÿªÿÿÿÿ¯ÿ¯ÿ­ÿ´ÿ»ÿ³ÿ¬ÿ­ÿ¯ÿ³ÿµÿ­ÿ©ÿÿÿÿÿÿ©ÿ¬ÿªÿÿÿ~ÿÿ¬ÿ¯ÿ©ÿÿ«ÿ©ÿ­ÿ±ÿ«ÿÿÿ ÿÿ ÿ¯ÿ²ÿ­ÿ°ÿÿ¯ÿ³ÿµÿÿ²ÿ¬ÿ©ÿÿ«ÿÿÿ²ÿ°ÿÿ«ÿ¹ÿ¯ÿÿÿ³ÿ¸ÿÿµÿ°ÿ¯ÿ­ÿ©ÿ«ÿ ÿ­ÿ²ÿ«ÿ¯ÿ´ÿªÿÿ«ÿ ÿÿ­ÿ¬ÿÿªÿÿÿ±ÿÿ²ÿÿ±ÿÿÿµÿÿÿÿ©ÿ¯ÿÿÿÿ ÿ¬ÿ ÿÿÿÿ¬ÿ©ÿÿÿ«ÿ¬ÿ ÿÿªÿ·ÿÿ©ÿ²ÿ«ÿÿÿÿÿÿ©ÿ²ÿÿÿÿ³ÿÿ²ÿ©ÿÿ¬ÿÿÿÿ­ÿÿÿÿÿ©ÿ®ÿ­ÿ²ÿºÿ°ÿÿÿ¯ÿ±ÿÿÿÿÿ©ÿÿÿ®ÿªÿªÿ·ÿ±ÿ²ÿÿªÿeÿÚþSÿÿÿ­ÿªÿÿªÿÿÿ®ÿ ÿ­ÿ¬ÿÿ«ÿ¸ÿ¶ÿ¯ÿªÿªÿ¸ÿ¾ÿ®ÿ©ÿÿÿÿ¬ÿ©ÿÿ©ÿ°ÿÿÿ«ÿÿ­ÿÿªÿ¯ÿ±ÿ­ÿ´ÿ¯ÿ³ÿ«ÿÿ©ÿÿ­ÿ¯ÿÿ®ÿ«ÿ¯ÿ±ÿªÿÿÿ®ÿÿÿÿ¬ÿ°ÿÿÿ«ÿ¶ÿ¹ÿ±ÿ¯ÿÿ²ÿÿ­ÿ¬ÿÿÿÿ©ÿÿ­ÿ»ÿÿ©ÿ©ÿ­ÿÿ©ÿ°ÿÿÿ³ÿ²ÿÿ©ÿ³ÿ°ÿÿÿÿ­ÿ©ÿ ÿ©ÿÿÿ ÿ³ÿÿ«ÿºÿÿÿ­ÿ ÿÿÿ¬ÿ«ÿ¯ÿ­ÿªÿ«ÿªÿ®ÿÿÿ­ÿ®ÿÿ©ÿµÿºÿ´ÿ°ÿ¬ÿÿ«ÿ²ÿ«ÿÿÿ©ÿÿÿÀÿ±ÿ«ÿÿÿ¯ÿºÿÿÿ¯ÿ«ÿ®ÿ®ÿ©ÿ¹ÿ¼ÿµÿ±ÿ ÿ ÿ¬ÿ©ÿ¬ÿ²ÿµÿµÿ±ÿµÿµÿ±ÿ®ÿ³ÿ°ÿ­ÿ­ÿ°ÿÀÿªÿºÿÿÿ¯ÿÁÿ¯ÿÿ«ÿ­ÿÿÿ­ÿ´ÿÿÿ«ÿ ÿµÿµÿÿÿÿ«ÿªÿÿÿÿ®ÿÿÿ«ÿÿÿ±ÿºÿ±ÿ¡ÿ¶ÿ©ÿ¯ÿ©ÿÿ·ÿ°ÿ­ÿ¿ÿ¯ÿÿªÿ¯ÿªÿÿ°ÿ±ÿ¡ÿÿ­ÿ±ÿ´ÿ·ÿ¹ÿ±ÿ®ÿ·ÿ¸ÿ¸ÿ­ÿ¹ÿ ÿ³ÿ®ÿÿ¯ÿ¯ÿ¹ÿ²ÿ¬ÿÿ°ÿ«ÿ«ÿÿÿÿ±ÿ²ÿ¡ÿ¬ÿ®ÿ©ÿ¡ÿ°ÿ±ÿ ÿÿÿ°ÿºÿÿ¼ÿ¯ÿºÿ´ÿ«ÿ­ÿ´ÿÿ°ÿ ÿÿ°ÿÿÿÿ°ÿÀÿ¼ÿ·ÿ¾ÿºÿ±ÿ»ÿ¿ÿ²ÿ°ÿ¯ÿ±ÿ®ÿ´ÿ ÿÿÿ´ÿ¶ÿªÿÿÿÿ¶ÿ®ÿ²ÿ¯ÿ¬ÿ¯ÿ±ÿ±ÿ±ÿ³ÿ²ÿÿ¡ÿ´ÿ­ÿ¯ÿ³ÿ²ÿ´ÿ³ÿÁÿªÿ°ÿªÿ±ÿ®ÿ»ÿ®ÿ¡ÿ²ÿ·ÿ©ÿ­ÿ®ÿ²ÿ ÿµÿ¬ÿ©ÿÿnÿ{ÿÿ¡ÿÿ­ÿ«ÿÿÿÿÿÿÿ ÿÿÿ¸ÿ ÿÿ­ÿÿ»ÿ®ÿ ÿ©ÿ ÿÿÿÿ©ÿ³ÿ¹ÿ®ÿ©ÿ´ÿ±ÿªÿªÿ®ÿÿ²ÿ³ÿ¸ÿ«ÿ¶ÿÿÿ©ÿªÿ´ÿ²ÿªÿ«ÿ°ÿ©ÿ­ÿ´ÿ²ÿ·ÿ·ÿ«ÿªÿ­ÿ¢ÿ®ÿµÿ½ÿ¯ÿ«ÿ±ÿªÿ¢ÿ»ÿ³ÿ´ÿ¯ÿªÿ¹ÿ¡ÿªÿ¯ÿ®ÿ°ÿ©ÿ©ÿ ÿÿ­ÿ«ÿ¯ÿ¹ÿ«ÿ¢ÿ³ÿ³ÿ·ÿµÿµÿÿ¸ÿ¬ÿ¶ÿ°ÿ«ÿ¯ÿ®ÿ«ÿ¶ÿ¿ÿ¶ÿ¬ÿ°ÿ¬ÿ ÿ¯ÿÿÿ³ÿ©ÿÿ·ÿ¼ÿ¬ÿ°ÿÿ·ÿ·ÿÿ´ÿ ÿ©ÿ©ÿªÿªÿÿªÿ±ÿ®ÿµÿ¾ÿ¾ÿ¡ÿ°ÿ°ÿ´ÿ«ÿ¶ÿªÿ³ÿ²ÿ¼ÿ±ÿÀÿ¶ÿ«ÿµÿ­ÿÿ«ÿ³ÿ¼ÿµÿÿ¡ÿÿ¹ÿÅÿ®ÿªÿ©ÿ²ÿ¹ÿ«ÿÿ¡ÿ°ÿ±ÿ²ÿµÿ¼ÿÃÿ»ÿªÿ ÿ±ÿ¸ÿ·ÿ¸ÿ²ÿ®ÿ©ÿ¶ÿ·ÿ·ÿ°ÿ¿ÿ¢ÿªÿ¡ÿ±ÿ¸ÿ­ÿ«ÿ¢ÿ¬ÿ«ÿÿÿÿ·ÿ½ÿÀÿ­ÿ¸ÿ¬ÿ¹ÿ©ÿ©ÿ¯ÿ»ÿÁÿµÿÁÿ·ÿ¸ÿ·ÿµÿ°ÿÿ«ÿ´ÿºÿ¾ÿ®ÿÿÿÄÿºÿ¿ÿ²ÿ·ÿ»ÿÿ£ÿÿ«ÿ®ÿ°ÿ±ÿ²ÿ´ÿ±ÿ°ÿ¡ÿ»ÿÿ®ÿ©ÿ°ÿÆÿ«ÿÿ¯ÿºÿ²ÿ´ÿ¡ÿÿ¯ÿÿÿ¡ÿ¯ÿ³ÿ¢ÿ­ÿÅÿ¬ÿ¹ÿ¯ÿ­ÿ¢ÿ±ÿ³ÿ·ÿ¿ÿÀÿ¶ÿ²ÿ³ÿ·ÿ¾ÿ¸ÿ±ÿ·ÿ³ÿ¬ÿ¡ÿ¿ÿ­ÿ²ÿ»ÿ«ÿ¸ÿ¯ÿªÿ´ÿ¹ÿµÿ°ÿ³ÿµÿ®ÿ¯ÿ²ÿ»ÿ¶ÿ°ÿ±ÿ­ÿ¼ÿ¹ÿ¸ÿ­ÿªÿ´ÿ²ÿ³ÿ¸ÿ°ÿ©ÿÿ´ÿ¸ÿ¾ÿ¸ÿµÿ´ÿ±ÿ±ÿÿÿ©ÿºÿ·ÿ³ÿ·ÿ¶ÿ·ÿ±ÿ´ÿ¿ÿ»ÿ®ÿªÿ¯ÿ®ÿ»ÿ¸ÿ»ÿ´ÿ¸ÿ¶ÿµÿ¶ÿ³ÿ·ÿ¾ÿ½ÿ³ÿ»ÿ²ÿÀÿ¿ÿÿ¼ÿ´ÿºÿ¼ÿ¹ÿ¸ÿ·ÿ¾ÿ½ÿ¬ÿ´ÿÿ¢ÿ©ÿ¸ÿÄÿÀÿ³ÿ²ÿ±ÿ°ÿ±ÿ³ÿ»ÿ¸ÿ«ÿªÿ­ÿºÿ®ÿ·ÿÿ¬ÿ¬ÿ³ÿ¶ÿ¬ÿ¶ÿ­ÿ¬ÿ¶ÿ¸ÿºÿµÿ²ÿÄÿÄÿ¹ÿ°ÿ¿ÿ®ÿ±ÿ«ÿµÿ¸ÿ³ÿ²ÿºÿ¹ÿ´ÿ¶ÿ²ÿ°ÿÿ¶ÿ®ÿ°ÿºÿ¹ÿ´ÿ¯ÿ°ÿ·ÿ¶ÿ­ÿ£ÿ¯ÿ³ÿ±ÿ¼ÿ­ÿÿ´ÿºÿ´ÿ°ÿ±ÿ¶ÿµÿ²ÿ´ÿ¶ÿ¹ÿºÿ²ÿÄÿ´ÿ£ÿªÿ¼ÿ´ÿµÿ®ÿ³ÿ¿ÿ½ÿµÿ ÿÃÿ¶ÿÁÿ±ÿÀÿ¹ÿ·ÿ¹ÿ¸ÿ½ÿºÿ²ÿ²ÿ±ÿ´ÿÿxÿÿÿÿ­ÿ»ÿÃÿ¹ÿ¸ÿ³ÿ¬ÿ²ÿ·ÿºÿ¸ÿ¹ÿÄÿºÿ¸ÿ°ÿ³ÿ¬ÿ²ÿÁÿÄÿ¼ÿ½ÿ¼ÿ¸ÿªÿÀÿ¿ÿ³ÿ²ÿ»ÿ¼ÿ·ÿ½ÿ¹ÿ®ÿ²ÿ¸ÿÆÿÊÿÿÃÿÇÿÂÿ¸ÿ·ÿ¾ÿÈÿ¿ÿµÿ½ÿ½ÿ·ÿ´ÿ©ÿ¾ÿ½ÿ¶ÿ·ÿ¿ÿ¸ÿ¶ÿ¼ÿ½ÿ»ÿ¾ÿÄÿµÿÀÿÃÿ¹ÿ¹ÿ»ÿ»ÿºÿÃÿÂÿ²ÿ´ÿ¼ÿ¼ÿÀÿ¶ÿ·ÿÆÿ¶ÿ¹ÿ½ÿ»ÿ½ÿÀÿÁÿ½ÿ¢ÿ¿ÿ¼ÿ²ÿ¤ÿ¬ÿ·ÿÃÿ¼ÿ»ÿÌÿÄÿ½ÿÇÿ·ÿ³ÿ¼ÿºÿ¶ÿ¹ÿ¼ÿ»ÿ»ÿ·ÿ«ÿ±ÿÃÿÄÿÃÿ±ÿÆÿÊÿÅÿ»ÿ³ÿ¼ÿËÿÀÿµÿ©ÿÀÿ»ÿ·ÿ·ÿºÿ¶ÿ¼ÿÅÿ¼ÿÂÿÇÿ¹ÿ¿ÿÉÿ¼ÿÁÿ±ÿ­ÿ¸ÿÀÿÂÿ¾ÿ»ÿµÿÊÿÆÿÇÿÀÿ¸ÿ¿ÿÀÿ¹ÿ¸ÿ·ÿ»ÿ»ÿÌÿ¾ÿÐÿÄÿÀÿ½ÿ¶ÿ¾ÿÉÿ´ÿ¹ÿ°ÿÄÿºÿ·ÿ¼ÿÂÿÂÿÅÿÆÿ»ÿ³ÿ¹ÿÄÿÂÿ¸ÿ¸ÿ·ÿµÿ¹ÿ»ÿ¸ÿÇÿºÿ³ÿ©ÿÂÿºÿ¶ÿºÿ¿ÿÄÿËÿÌÿÈÿ½ÿÁÿ¼ÿ¹ÿ½ÿ·ÿ·ÿ¶ÿ®ÿ¶ÿ¼ÿ­ÿ®ÿ¹ÿ¸ÿ¸ÿÃÿ¾ÿ´ÿ¹ÿ½ÿ¶ÿ¹ÿ¸ÿÅÿ³ÿ¶ÿÇÿÉÿÂÿÁÿÃÿ¹ÿÈÿ»ÿ»ÿÅÿ³ÿ¬ÿ±ÿ¶ÿ¿ÿ¾ÿÇÿ¯ÿ®ÿªÿ¸ÿºÿµÿ¹ÿ¸ÿ­ÿ¿ÿµÿÅÿ¶ÿ­ÿÿÿÿÿÿÿÿÿÿÿÿÿÿÿÿ~ÿÿuÿsÿtÿrÿ{ÿÿ{ÿpÿtÿ{ÿÿ|ÿÿvÿuÿÿ|ÿtÿ{ÿzÿÿÿwÿyÿÿ~ÿyÿ}ÿyÿyÿÿÿ~ÿÿÿÿÿÿÿÿ©ÿ·ÿ­ÿ¬ÿ©ÿ²ÿ¹ÿªÿ°ÿ°ÿ»ÿµÿ³ÿÃÿÆÿ¾ÿÃÿÆÿÄÿ½ÿËÿÄÿÂÿÃÿÁÿ¼ÿµÿ½ÿ¿ÿÂÿ¾ÿµÿ¶ÿ¸ÿ½ÿÃÿÅÿÐÿÈÿ­ÿµÿ¿ÿÄÿ½ÿ±ÿ´ÿ¸ÿ¸ÿÁÿÀÿÈÿÂÿ³ÿµÿÉÿ¿ÿ½ÿ¾ÿ¼ÿ½ÿºÿÁÿÊÿ¾ÿ¸ÿÍÿÌÿÇÿ¶ÿ¸ÿÃÿÄÿÃÿÆÿÏÿ»ÿºÿ»ÿ¿ÿ¾ÿ´ÿ´ÿ¼ÿ±ÿµÿÆÿÂÿ½ÿ¾ÿÂÿÅÿÃÿÂÿÁÿÈÿÇÿ¼ÿ½ÿÇÿ3ÿÿòþëþ	ÿ,ÿ9ÿÿÿ#ÿÑþÆþÛþÑþÏþ­þðþÍþóþäþÇþÄþÓþãþöþÿþçþÔþßþùþÿóþáþÿÝþêþûþäþÛþÛþãþ
ÿÿþþÿÿÿÿÿÿÿÿÿÿþ
ÿýþÿÿíþåþôþÏþÅþÔþüþÿÿÿ	ÿÿúþÿíþÚþÚþÞþóþÿÿðþÿêþ½þÓþæþÙþ×þ÷þþþçþëþÿÿýþþþÿûþðþÿ!ÿäþ÷þÿÿÿýþýþ&ÿÿþþíþÝþÛþÜþËþ¾þÊþ½þÓþÔþÕþÕþÆþ²þþþ¥þÃþþþµþêþÿ	ÿÿóþãþÕþ½þ¼þÏþÉþ¿þÊþèþöþåþìþîþþþíþïþ
ÿìþ¾þ®þ´þÆþÍþÒþÔþÞþÛþâþòþçþ³þþ·þÛýxýÐýúýjþþþþÀþûþøþóþÿìþðþÿõþæþðþùþýþÿüþïþÑþþ§þßþñþßþãþóþÚþðþæþéþÒþòþ÷þïþúþÿÿ°þ·þìþìþÍþ×þèþíþïþýþÿðþÿÉþåþêþßþÏþ¼þ¶þØþøþËþþ³þþþàþüþüþÿöþ×þîþûþÿÓþóþîþèþûþçþÒþìþôþÊþøþêþÛþöþüþõþÞþáþûþÿþîþòþ¯þÃþµþ³þåþôþÇþ±þÅþÖþÛþÊþçþôþáþÂþÛþÓþÜþñþÿ
ÿÿ÷þñþùþßþØþÚþùþÿÿÿÿÿÿÿãþîþÿ÷þùþÿÿõþøþÿÿÿÿñþ!ÿÿÿþÿÿ
ÿÿÿÿúþÿ%ÿÿùþ	ÿïþÜþáþæþåþäþáþßþÞþÝþÒþÚþÕþÑþçþìþäþÔþÙþñþôþôþÛþéþñþòþÄþ¿þµþÆþÚþÅþ¹þáþêþÓþêþÿþöþÿùþÿþþÿÿÿÿõþþþÿÿïþßþìþñþÿÕþÊþîþõþêþøþÿþÿþÔþéþøþØþÓþ×þ÷þþþñþêþÚþËþíþóþÿÑþùþÿîþæþûþíþçþøþÿýþðþðþïþøþ	ÿ	ÿìþåþèþËþÙþïþíþçþïþÿúþòþÿÛþòþþþôþæþöþÿÿÿÿýþûþÕþåþ
ÿëþÿýþÿùþÕþÀþïþÿðþüþÿóþÿSÿvÿÿ¶ÿÿÿÿÿÿÿÿ°ÿ®ÿÿÿÿÿÿÿÿÿÿÿÿÿÿÿÿÿÿÿÿÿÿÿÿ~ÿ{ÿ~ÿuÿvÿÿÿxÿrÿqÿ~ÿzÿÿlÿlÿ}ÿXÿlÿpÿwÿyÿoÿwÿvÿbÿjÿ~ÿrÿ{ÿwÿhÿeÿSÿgÿdÿlÿzÿxÿiÿqÿzÿkÿqÿÿ^ÿ_ÿfÿ_ÿSÿfÿaÿbÿcÿwÿyÿgÿWÿ\ÿbÿfÿpÿmÿeÿgÿqÿtÿfÿ\ÿpÿnÿgÿRÿbÿmÿbÿZÿ\ÿUÿZÿtÿnÿnÿbÿ`ÿuÿbÿgÿ_ÿbÿmÿeÿ[ÿbÿjÿmÿlÿiÿiÿiÿkÿ_ÿhÿwÿkÿdÿvÿoÿqÿÿdÿiÿmÿyÿÿpÿdÿoÿyÿ{ÿtÿzÿrÿoÿjÿÿÿÿÿÿÿzÿÿÿ~ÿÿÿÿÿÿÿÿÿÿÿÿÿÿÿÿ­ÿÿÿ~ÿZÿ_ÿÿ ÿ©ÿ±ÿ¸ÿÿÿ­ÿ³ÿÿmÿ}ÿÿÿÿ¬ÿ©ÿÿªÿ­ÿ®ÿ®ÿªÿÿ´ÿÿ´ÿ±ÿÿ®ÿ¸ÿÿ°ÿ­ÿ¾ÿ«ÿ­ÿªÿ¬ÿ®ÿÿÿÿ­ÿ³ÿ·ÿ¸ÿ¶ÿ¯ÿÿÿ³ÿ©ÿÿ«ÿ³ÿÿ¬ÿ·ÿ¬ÿÿªÿÿÿÿÿªÿÿÿÿ¬ÿ·ÿµÿ»ÿÀÿÿªÿ¯ÿªÿ©ÿ´ÿ·ÿ°ÿ¯ÿ±ÿ®ÿ±ÿ³ÿ®ÿ¬ÿÿªÿ¶ÿ«ÿ®ÿ«ÿ°ÿ²ÿ·ÿ¯ÿ³ÿ¬ÿªÿ°ÿ«ÿªÿÿ ÿ·ÿ¾ÿ®ÿÿ©ÿªÿ«ÿÿ²ÿ¶ÿ¶ÿ±ÿ©ÿ¯ÿªÿ­ÿÿ¯ÿ±ÿ±ÿÿÿÿÿ­ÿ¶ÿ¶ÿ®ÿ®ÿ­ÿ¬ÿ©ÿ ÿ²ÿ«ÿÿÿ®ÿÿÿÿªÿ¶ÿ¸ÿ±ÿ±ÿ²ÿ¬ÿÿ«ÿªÿÿÿªÿ¬ÿªÿÿÿÿÿÿ½ÿÿ©ÿ±ÿ­ÿ­ÿ±ÿ·ÿ¸ÿµÿ±ÿªÿÿ±ÿµÿªÿªÿªÿ¶ÿÿÿ¯ÿÿ«ÿµÿ³ÿ©ÿ±ÿ«ÿ©ÿ·ÿ¸ÿ¸ÿ¯ÿ®ÿÿÿÿÿÿµÿ´ÿ´ÿ³ÿµÿ®ÿÿ¬ÿÿªÿ«ÿÿ¬ÿ¬ÿÿÿ¸ÿ«ÿÿÿ¸ÿ°ÿ®ÿ¹ÿ³ÿÿ­ÿ¸ÿ·ÿ¯ÿÿÿ«ÿ³ÿ´ÿ´ÿ°ÿ±ÿÿ¬ÿÿÿ¸ÿ°ÿµÿÿ«ÿ±ÿ¯ÿÿ²ÿ¸ÿÿÿÿÿÿ°ÿÿÿ«ÿªÿµÿªÿ²ÿ®ÿ¬ÿ´ÿÿ»ÿÿªÿ¯ÿÿ°ÿ«ÿªÿ²ÿ®ÿÿ«ÿ¶ÿ²ÿ±ÿ³ÿ­ÿÿÿ ÿªÿÿ¯ÿ­ÿÿÿÿ°ÿ­ÿ©ÿ¬ÿ©ÿ»ÿ³ÿÿ²ÿÿ¼ÿÿ°ÿªÿ°ÿ¶ÿ´ÿ¸ÿÅÿ·ÿÿ±ÿ­ÿÿ¬ÿÿÿµÿ±ÿÿÿ¶ÿÿ©ÿ­ÿ¯ÿ¯ÿµÿ°ÿ·ÿ²ÿÿÿ©ÿ°ÿ¸ÿ´ÿ¯ÿ²ÿ±ÿ¯ÿ¬ÿ«ÿ­ÿªÿÿ©ÿ­ÿ­ÿ«ÿªÿÿÿ¯ÿªÿ²ÿ ÿ°ÿªÿÿÿ ÿ½ÿµÿÿÿÿ°ÿªÿ«ÿµÿµÿ¬ÿ©ÿ¬ÿ°ÿ´ÿ¯ÿÿoÿ_ÿ{ÿÿÿÿÿÿ°ÿÿ¬ÿ©ÿ»ÿ·ÿÿ¬ÿ°ÿ©ÿÿµÿÿ¯ÿÿÿÿ·ÿ¸ÿ³ÿ¬ÿ°ÿ³ÿ¬ÿ«ÿªÿµÿ¾ÿ´ÿ¶ÿ±ÿÿÿ¶ÿ´ÿ»ÿ´ÿÿ±ÿÿÿªÿ©ÿ«ÿ³ÿ¾ÿ¼ÿ«ÿÿ®ÿ®ÿÿÿÿ«ÿªÿ©ÿÿÿÿªÿªÿÿÿÿªÿ­ÿ®ÿ³ÿ±ÿÿ°ÿ©ÿ·ÿ«ÿÿ³ÿÿ©ÿ¬ÿ³ÿÿÿÿ©ÿ¬ÿ°ÿ´ÿÿ©ÿ²ÿ¬ÿ³ÿµÿ­ÿªÿ©ÿ²ÿ°ÿÿ©ÿ¹ÿ°ÿ¬ÿÿÿ®ÿ´ÿ°ÿµÿ©ÿÿÿÿ®ÿÁÿ°ÿ ÿ·ÿ¯ÿÿÿ­ÿ¶ÿÿÿ²ÿ¯ÿÿÿªÿ±ÿ¯ÿ´ÿ¸ÿºÿ¯ÿ´ÿ­ÿÿ®ÿÿÿÿ¬ÿ®ÿªÿÿ¬ÿ³ÿ¶ÿ«ÿ­ÿ«ÿ ÿ·ÿÿ·ÿºÿ½ÿ ÿÿºÿÿÿ®ÿ«ÿ¶ÿºÿµÿ±ÿªÿÿÿ ÿ¬ÿ³ÿ¸ÿ«ÿªÿ¯ÿÿ ÿÿ¸ÿ¸ÿ°ÿ¹ÿ²ÿ´ÿÿÿÿÿ­ÿ¬ÿ¹ÿ®ÿ´ÿ·ÿµÿ¬ÿÿÿ©ÿ©ÿÿÿÿÿÿÿÿÿÿÿ´ÿ²ÿÿÿ¬ÿ ÿ¶ÿ¸ÿ­ÿ²ÿÿÿÿwÿdÿÿÿ´ÿÿnÿtÿªÿ­ÿ©ÿ¬ÿ¯ÿ°ÿ¯ÿ±ÿ°ÿ­ÿªÿ«ÿªÿÿªÿ¬ÿ­ÿ©ÿ«ÿ©ÿÿ±ÿ´ÿ ÿ³ÿ©ÿÿ©ÿ·ÿÿÿÿ©ÿÿªÿ»ÿÿ°ÿÿ¬ÿ´ÿÿ­ÿµÿªÿÿÿÿ¬ÿ«ÿ­ÿ¬ÿ´ÿ¶ÿ«ÿ­ÿªÿ°ÿ¬ÿÿ³ÿ«ÿÿÿÿÿ¸ÿ¸ÿ¬ÿ®ÿ¬ÿÿÿ ÿ¯ÿÿ­ÿºÿÿÿÿ«ÿ¬ÿÿÿÿªÿ´ÿ²ÿ©ÿÿªÿ±ÿ²ÿ©ÿÿ¬ÿÿ­ÿ¯ÿ­ÿÿÿÿÿÿ¬ÿ¯ÿÿÿÿ­ÿÿ«ÿ·ÿ­ÿ°ÿÿÿÿÿÿÿ¬ÿÿ©ÿªÿÿ«ÿªÿÿÿÿ­ÿµÿÿÿÿ«ÿ ÿÿ©ÿ¯ÿ²ÿ·ÿ°ÿÿ¶ÿÿ­ÿrÿAÿbÿÿÿ©ÿ«ÿ°ÿ«ÿ ÿ ÿ¯ÿÿÿÿÿÿ°ÿ³ÿ¬ÿÿ©ÿ¶ÿ±ÿ ÿÿÿÿÿªÿ¸ÿÿ³ÿ´ÿ²ÿÿÿ¯ÿÿÿ±ÿ­ÿÿÿÿÿÿÿÿÿÿÿÿÿ©ÿªÿÿµÿ¾ÿªÿÿ©ÿÿÿÿÿ¬ÿ«ÿÿÿÿÿ¶ÿÿ©ÿÿÁÿ²ÿÿ¸ÿ«ÿºÿ±ÿ²ÿÀÿÿ°ÿÿ²ÿ­ÿÿÿÿÿÿÿÿ©ÿ­ÿ±ÿ®ÿÿÿÿÿ®ÿ ÿ©ÿÿµÿ±ÿ²ÿÿ±ÿ¬ÿ·ÿ³ÿÿ±ÿ³ÿ«ÿ ÿÿÿ©ÿ°ÿ´ÿ¯ÿÿÿ®ÿ°ÿ°ÿ°ÿ°ÿ´ÿ°ÿ¬ÿ¸ÿ´ÿÿ¯ÿµÿµÿÿÿÿÿ­ÿÁÿ¯ÿ¬ÿ«ÿ«ÿÿÀÿªÿÿ¬ÿ­ÿ¯ÿ®ÿÿ¯ÿ°ÿ¯ÿ ÿ­ÿ¬ÿ ÿ­ÿ¯ÿ±ÿ±ÿ°ÿµÿ¸ÿµÿ©ÿÿ«ÿ·ÿªÿÿ°ÿ¶ÿ­ÿªÿÿÿªÿÿ®ÿ¬ÿ®ÿ«ÿÿÿ ÿ«ÿÿÿ ÿ³ÿ°ÿ­ÿ¶ÿ®ÿ ÿ¬ÿ©ÿ±ÿ©ÿ¡ÿºÿ½ÿ¡ÿÿÿÿ©ÿÊÿ´ÿ¬ÿ¸ÿºÿ¼ÿÿ²ÿÿ¹ÿ©ÿ­ÿ«ÿÿ®ÿ ÿÿÿªÿ³ÿ®ÿÿªÿ¬ÿªÿªÿ¬ÿ­ÿ±ÿ«ÿ«ÿ°ÿ¡ÿ½ÿ¹ÿ¯ÿ­ÿÿ¶ÿ ÿ³ÿ°ÿ©ÿÿ¡ÿ ÿÿÿ±ÿªÿ®ÿ¶ÿ®ÿ®ÿ¬ÿÿ®ÿ¼ÿ¸ÿ«ÿÿ¯ÿªÿ°ÿÿ²ÿÿ¸ÿÿµÿÿ°ÿ°ÿ©ÿÿ°ÿ¡ÿ©ÿÿ­ÿ°ÿ¹ÿ½ÿºÿÿ©ÿµÿ©ÿ©ÿÿ ÿ¡ÿªÿ ÿ«ÿÿÿÿ·ÿ¡ÿµÿ´ÿ¡ÿ®ÿÿÿ°ÿ©ÿÿ¬ÿ³ÿ³ÿ³ÿ´ÿ¯ÿÿ¬ÿµÿ°ÿ°ÿ´ÿ¶ÿ°ÿªÿ¶ÿªÿÿ ÿ´ÿ¸ÿ¶ÿ¸ÿÿ½ÿ¹ÿ¬ÿ¬ÿ¯ÿ«ÿÿ±ÿ ÿÿÿpÿÿ²ÿÿ ÿ°ÿ©ÿ«ÿÿÿ©ÿÿ¬ÿÃÿ´ÿÿÿÿÿªÿ³ÿ±ÿ±ÿ¯ÿ½ÿ°ÿ®ÿÿÿªÿ¶ÿµÿ¯ÿ±ÿ·ÿ´ÿ«ÿ±ÿ²ÿÿ¬ÿ¬ÿ¯ÿ©ÿ±ÿ¯ÿÿ°ÿ¡ÿ­ÿªÿ¬ÿ©ÿ±ÿ¶ÿ²ÿ­ÿ¯ÿ³ÿ´ÿ¸ÿ¸ÿ­ÿ¡ÿ¬ÿÿ²ÿ­ÿ±ÿ­ÿ°ÿ¢ÿÿ«ÿ²ÿ¡ÿ«ÿ®ÿÿÿªÿ±ÿ²ÿÿ¬ÿªÿÿÿÿ¯ÿ¹ÿµÿ¬ÿ¯ÿ±ÿ¯ÿ·ÿ´ÿ¬ÿ¶ÿ­ÿ®ÿªÿÿ¡ÿ¯ÿ¡ÿ¶ÿ½ÿ»ÿ·ÿ¡ÿÿ¢ÿ®ÿ³ÿÿÿÿªÿ¢ÿ¹ÿ½ÿ±ÿÿ»ÿÿÿÿ±ÿºÿ¶ÿÿ¢ÿÿÿÿ ÿ³ÿ±ÿ·ÿ«ÿ²ÿ±ÿ·ÿ¬ÿ¸ÿÿ³ÿ½ÿ·ÿ´ÿ¯ÿ±ÿÿªÿ¯ÿÿÿ³ÿ¼ÿ·ÿ©ÿ´ÿ±ÿ¹ÿ¶ÿ¼ÿ¹ÿÿ¹ÿ°ÿ½ÿ¢ÿ«ÿºÿºÿ°ÿ·ÿ¯ÿ¬ÿµÿ²ÿ¬ÿ²ÿ¹ÿºÿ­ÿÿÿ¶ÿ½ÿ¹ÿ²ÿ»ÿ¼ÿ­ÿ¢ÿ ÿ¢ÿ±ÿ±ÿ­ÿ±ÿ­ÿ¡ÿ ÿ¢ÿ³ÿ­ÿµÿ¶ÿ®ÿ·ÿ´ÿµÿ©ÿ¾ÿÅÿ¹ÿ¢ÿ²ÿ¸ÿ¼ÿµÿ´ÿÀÿ½ÿ¬ÿ«ÿªÿ®ÿ¸ÿ³ÿªÿ©ÿ¾ÿ·ÿÄÿ»ÿ®ÿ¼ÿ²ÿ±ÿ´ÿ³ÿµÿ¬ÿ¡ÿ¶ÿºÿ°ÿ¼ÿ·ÿ³ÿ®ÿ®ÿ¶ÿ³ÿÿ³ÿ«ÿ¢ÿ¶ÿµÿ³ÿ¹ÿ­ÿ®ÿ¸ÿ±ÿ°ÿ®ÿ­ÿ·ÿ¯ÿÂÿÀÿ·ÿ®ÿÁÿ®ÿ£ÿ´ÿ¯ÿ·ÿ¾ÿ¸ÿ²ÿ±ÿµÿ¿ÿ·ÿ«ÿ»ÿ¹ÿÀÿµÿ¢ÿ¿ÿ¸ÿµÿ³ÿºÿ²ÿ©ÿ°ÿ»ÿ´ÿ­ÿ¼ÿÀÿ¶ÿµÿ²ÿ´ÿ±ÿÅÿ³ÿ¶ÿºÿ³ÿ¹ÿ®ÿ°ÿ»ÿµÿ´ÿ¸ÿ²ÿ¶ÿ­ÿ·ÿ«ÿ´ÿÅÿ¶ÿ²ÿ¼ÿÁÿ»ÿ²ÿ¶ÿ·ÿ´ÿ³ÿ³ÿ°ÿ®ÿ²ÿºÿ¹ÿ¶ÿÿ¾ÿÃÿ³ÿµÿ¸ÿ¶ÿµÿ½ÿ¹ÿ´ÿ´ÿ®ÿ´ÿ¹ÿ³ÿ±ÿ¾ÿ·ÿ¸ÿÈÿ´ÿ´ÿ®ÿ¬ÿÀÿµÿ²ÿ¹ÿ±ÿ®ÿ±ÿ¹ÿµÿ¬ÿ±ÿÁÿ±ÿÃÿ¸ÿ¹ÿ¼ÿ±ÿ±ÿ¶ÿ¸ÿ¸ÿ²ÿ®ÿ¯ÿ´ÿ¯ÿ½ÿ ÿ«ÿ ÿ¬ÿ¯ÿ³ÿ¸ÿºÿ¶ÿ®ÿ´ÿÂÿ·ÿ³ÿ±ÿÉÿ¹ÿ´ÿÂÿ¬ÿ²ÿ°ÿµÿ´ÿ¶ÿ´ÿ²ÿ³ÿªÿµÿ´ÿ±ÿªÿ·ÿ¹ÿµÿ²ÿ²ÿ®ÿ¯ÿ¸ÿºÿ°ÿ©ÿ´ÿÂÿ©ÿ²ÿ»ÿ£ÿ¸ÿ¾ÿ¶ÿ´ÿ¯ÿ±ÿ·ÿ¶ÿ±ÿ°ÿ®ÿ­ÿ¹ÿ°ÿ·ÿ¬ÿ©ÿµÿ²ÿºÿ»ÿ«ÿ¢ÿ³ÿ³ÿ±ÿ¼ÿËÿ»ÿ³ÿ¹ÿ·ÿ²ÿ¯ÿ¸ÿ¼ÿ½ÿºÿ¯ÿÿÿ³ÿ¶ÿÿÿÿ}ÿ¢ÿµÿºÿ¹ÿ¸ÿ³ÿ«ÿ°ÿ¼ÿÀÿÀÿ¶ÿ»ÿÆÿÀÿÄÿÃÿ·ÿ¹ÿ¿ÿÁÿÃÿ»ÿ³ÿ¼ÿºÿÌÿ·ÿµÿ´ÿºÿÆÿÂÿ¼ÿ¹ÿµÿ½ÿ¾ÿ·ÿÄÿ¹ÿÿ´ÿÅÿÂÿºÿ¸ÿ¾ÿ¸ÿ²ÿÃÿÄÿ¿ÿ´ÿÿ³ÿ¹ÿ´ÿ³ÿÃÿ¿ÿ³ÿ¸ÿÀÿ¼ÿµÿ¡ÿ¼ÿ¸ÿÂÿ¾ÿÀÿ¼ÿ½ÿµÿµÿ¹ÿªÿ¶ÿ¿ÿÈÿºÿ¯ÿ»ÿÂÿ´ÿ®ÿ¼ÿ½ÿ¼ÿÈÿÂÿÐÿ¸ÿËÿ¹ÿÂÿÈÿÂÿ¹ÿ»ÿ½ÿºÿºÿ¶ÿ¼ÿ¾ÿ¼ÿ¾ÿ»ÿ³ÿ·ÿ½ÿÀÿÁÿÁÿ»ÿ®ÿ²ÿÂÿÃÿÿ¬ÿ¶ÿ½ÿÂÿ½ÿÀÿËÿ½ÿªÿµÿÿºÿ»ÿ¯ÿ²ÿºÿ½ÿ¼ÿºÿ¹ÿ·ÿ¸ÿÀÿ´ÿÀÿ±ÿ¿ÿÊÿ¾ÿ³ÿµÿºÿ¼ÿÆÿÀÿÇÿÉÿÇÿÆÿ¸ÿ½ÿÇÿ¿ÿ¸ÿ¾ÿÀÿ»ÿÅÿÀÿÄÿ¿ÿ¾ÿ½ÿ»ÿºÿ¹ÿºÿÉÿÅÿÊÿ¾ÿ½ÿ¼ÿÀÿÀÿ¾ÿÂÿÂÿ·ÿ¸ÿÌÿ·ÿºÿÇÿÄÿ¸ÿ±ÿ´ÿµÿ»ÿ¼ÿµÿ¹ÿ°ÿ·ÿÇÿ¼ÿ¶ÿ¾ÿºÿ¾ÿÈÿ²ÿ¼ÿ¼ÿ¾ÿÄÿÃÿÁÿÀÿ¼ÿÀÿÃÿ´ÿÅÿÇÿÇÿ¿ÿ»ÿ¶ÿ­ÿ®ÿºÿ³ÿ¿ÿµÿºÿ·ÿ´ÿÀÿÈÿÅÿÄÿ¼ÿÀÿÅÿÅÿºÿ¾ÿÂÿ½ÿ¼ÿ¿ÿ»ÿÄÿÊÿºÿ½ÿ½ÿÀÿ»ÿ»ÿÂÿ¼ÿ®ÿÁÿºÿ«ÿ·ÿ¢ÿÿ­ÿ¢ÿÿµÿÿÿÿÿÿÿÿÿ|ÿ|ÿtÿ|ÿtÿwÿvÿwÿ{ÿnÿdÿwÿ}ÿÿqÿÿÿ|ÿÿÿÿÿ|ÿ|ÿÿ}ÿ~ÿ{ÿÿÿÿÿ}ÿyÿnÿyÿÿÿÿÿÿÿÿÿÿ®ÿ­ÿ¬ÿÿ¢ÿ»ÿ²ÿ´ÿ­ÿ²ÿ³ÿ´ÿ¿ÿÇÿÀÿ¶ÿÉÿÇÿÁÿ¿ÿÀÿºÿ¸ÿ½ÿÀÿ¼ÿÁÿ¿ÿÈÿËÿ»ÿºÿ»ÿ»ÿÈÿ¹ÿÅÿ½ÿÀÿ¾ÿÂÿ¾ÿµÿ·ÿÃÿÄÿ¼ÿ¿ÿ¿ÿ¾ÿºÿ´ÿ¸ÿÃÿÃÿ¸ÿ¾ÿºÿ½ÿ¹ÿ·ÿÂÿ»ÿÁÿËÿÃÿÂÿ¼ÿºÿ¿ÿÅÿËÿÅÿÍÿ»ÿÃÿÌÿÁÿ¹ÿËÿÓÿ½ÿ¼ÿ¸ÿ²ÿÀÿÂÿ¼ÿÁÿ¼ÿºÿ»ÿ¾ÿÀÿÅÿÀÿ¼ÿÊÿGÿ#ÿÿÿÿ1ÿDÿ%ÿ&ÿ!ÿÙþÁþÏþÜþÚþðþêþþþÜþþþôþéþñþÿÿÿûþþþÿÿÿÿÿÚþÎþÌþÁþÄþÆþÈþÝþöþÿ'ÿÿþþüþ
ÿÿÿÿÿÿÿåþèþÿ"ÿÿèþÿ÷þÖþðþÿÿÿÿÿÿÿòþàþÇþÂþãþÿÿéþÿÿÁþßþÿüþîþÿôþÐþýþñþøþöþþþöþëþùþÿÿÞþÑþóþóþÿÿúþÿÿóþçþÈþÅþÂþ³þÀþÙþÙþÔþßþÝþÐþÎþËþ±þ þ¤þþÇþÇþÁþäþóþÿÿþîþçþâþÔþÙþïþÎþÖþ×þ×þßþæþßþïþÿèþ¹þåþÎþÄþ³þþ³þÔþ¹þóþæþ÷þîþìþÞþ«þsþ]þÕýý´ýBþþÔþÛþ¾þ½þÓþëþÿÿòþÿÿ
ÿÿôþæþÿÿîþÿÿðþïþÿöþÑþËþÙþÅþÜþóþîþæþÿøþìþïþøþóþ¿þÙþÕþåþÈþÚþÝþìþôþêþþþÿÿÿ½þ½þßþøþÆþ®þÙþìþÙþÕþ×þ¦þ¬þäþÿøþÿÿéþáþÝþüþÖþéþðþçþÿþÿüþâþõþøþÝþÍþÚþöþÿÿÿýþÿÿöþÝþÌþÖþ´þÝþûþ÷þÝþÏþÇþÉþÙþÛþãþÿþþÜþäþÑþèþÿÿÿ
ÿÿüþÿöþãþÝþóþÿÿÿÿÿÿÿ	ÿåþÿúþæþÿ
ÿíþôþÿÿÿÿëþÿÿÿÿÿÿÿùþ	ÿÿüþ	ÿÿ ÿÜþÿÿûþèþÚþÆþ´þÊþàþéþÇþçþ×þ»þ¾þÜþÝþËþáþÿ
ÿÿ÷þÁþïþòþüþ÷þôþÔþÌþÁþËþîþåþÝþâþÿÿÿÿÿÿ
ÿÿÿ
ÿýþêþúþÿþþãþâþÚþ	ÿÿëþÎþÂþÏþîþÿ÷þÚþúþÜþÁþÊþâþÿ
ÿ÷þøþâþÊþðþüþÿüþýþÿÿóþïþäþèþÿþ
ÿÿüþëþÛþäþûþûþèþðþîþéþõþúþøþïþóþÿÿþþóþÖþáþæþçþåþ÷þÿÿöþßþâþÆþ×þêþýþðþ	ÿêþøþøþÔþÐþóþÿÿÿÿ
ÿÿMÿhÿÿ¬ÿ«ÿÿÿ ÿÿ ÿÿÿÿÿÿÿÿÿÿÿÿÿÿÿÿÿÿÿÿÿzÿyÿ|ÿyÿÿ|ÿÿÿtÿzÿ~ÿÿÿÿ|ÿtÿmÿcÿgÿrÿeÿsÿtÿpÿqÿmÿ~ÿuÿnÿjÿbÿmÿtÿaÿnÿpÿbÿfÿSÿrÿ}ÿzÿrÿmÿ`ÿ[ÿgÿmÿeÿgÿyÿzÿmÿfÿbÿmÿaÿnÿfÿ_ÿlÿ_ÿ^ÿ]ÿ_ÿeÿlÿtÿhÿeÿjÿ_ÿ]ÿcÿiÿjÿoÿlÿfÿfÿbÿ`ÿbÿ[ÿXÿ[ÿWÿoÿfÿfÿMÿgÿSÿUÿ\ÿ`ÿdÿmÿhÿnÿqÿfÿ`ÿdÿoÿrÿXÿmÿgÿiÿSÿvÿiÿyÿqÿpÿ}ÿuÿsÿpÿpÿpÿkÿ~ÿÿÿoÿÿÿcÿlÿÿÿÿyÿÿrÿÿÿÿÿÿÿpÿÿÿÿÿÿÿÿªÿ¬ÿÿÿÿ«ÿÿÿmÿZÿmÿÿÿÿÿªÿÿÿjÿnÿrÿÿ ÿ ÿ«ÿÿªÿÿÿ¯ÿ«ÿ®ÿ±ÿÿªÿ²ÿ¶ÿ³ÿÿÿ©ÿ«ÿ½ÿ«ÿ¸ÿ¬ÿ´ÿ¶ÿ­ÿÿÿÿÿÿÿ³ÿ¾ÿ»ÿ°ÿ³ÿ©ÿ¸ÿ«ÿ·ÿ¶ÿ¶ÿ³ÿ¹ÿ©ÿ«ÿ½ÿ¶ÿªÿÿÿÿ¬ÿÿ®ÿÿ«ÿºÿºÿ¯ÿºÿªÿÿ®ÿ©ÿÿ°ÿºÿºÿ¬ÿ¬ÿ´ÿµÿ³ÿÿÿ±ÿ²ÿºÿ®ÿÿµÿ®ÿÿ»ÿÄÿªÿ±ÿ«ÿÿÿ«ÿÿÿ©ÿ±ÿ´ÿ¯ÿÿÿ­ÿÿ¹ÿ¹ÿ¼ÿ³ÿÿÃÿ²ÿ´ÿ©ÿ©ÿÿ®ÿÿ®ÿ¯ÿÿÿªÿ±ÿ°ÿ®ÿ¶ÿ¯ÿÿÿ·ÿ°ÿ²ÿ­ÿ²ÿ´ÿ³ÿÿÿªÿ¿ÿ¶ÿ­ÿ­ÿ®ÿ¯ÿ¯ÿ­ÿ«ÿÿÿ©ÿÿÿÿÿÿÿµÿ¬ÿ¬ÿ¶ÿ³ÿ°ÿ±ÿ°ÿ±ÿ²ÿÿÿÿµÿ½ÿ²ÿ«ÿÿÿÿ²ÿ¯ÿÿÿ®ÿ¹ÿÿ¯ÿ¼ÿµÿµÿ·ÿÿªÿ·ÿ¬ÿÿ®ÿ³ÿ¯ÿ¯ÿ¯ÿ­ÿ²ÿ¯ÿÿÿÿ~ÿÿÿÿÿ°ÿ¯ÿ¯ÿ¬ÿ´ÿ¸ÿÿ±ÿ¯ÿ¬ÿ²ÿªÿÿÿÿ³ÿ±ÿ«ÿªÿ°ÿ±ÿÿÿ¸ÿ·ÿÿ­ÿ®ÿ³ÿ«ÿÿ«ÿ¯ÿÿÿ½ÿÿÿµÿªÿÿ¯ÿ°ÿÿ©ÿ©ÿªÿªÿÿ¬ÿ¬ÿ°ÿ®ÿÿ¯ÿÿ»ÿ°ÿÿÿÿ«ÿÿªÿ°ÿ«ÿÿÿ©ÿ¬ÿ¬ÿ´ÿ¶ÿ¯ÿÿÿ«ÿÿÿ®ÿ²ÿ®ÿ ÿªÿÿÿÿÿÿÿÿ³ÿ½ÿ³ÿÿ¬ÿ´ÿ³ÿ­ÿ­ÿ«ÿ©ÿ©ÿ¬ÿ±ÿ®ÿ°ÿ³ÿÿ«ÿ³ÿ®ÿÿÿÿÿÿÈÿÿ©ÿÿ®ÿµÿ³ÿÿ«ÿ®ÿ³ÿ·ÿ­ÿ°ÿ¯ÿ±ÿ±ÿ³ÿ¶ÿ±ÿ©ÿÿ©ÿ³ÿµÿ¯ÿ³ÿ®ÿ²ÿªÿÿÿÿ¯ÿ¯ÿÿ¸ÿ°ÿ«ÿ¸ÿ¬ÿ«ÿÿ«ÿÿ«ÿ³ÿ·ÿ¬ÿÿÿÿÿ­ÿÿÿÿÿ©ÿ´ÿ¼ÿÿªÿÿµÿ°ÿ¬ÿ°ÿÿÿ°ÿ¼ÿÿªÿÿµÿ¯ÿÿÿÿÿ®ÿÿÿ©ÿÿÿÿÿÿÿÿ¶ÿ¶ÿÿ ÿ­ÿ¯ÿ¯ÿ¸ÿªÿµÿ©ÿ ÿ²ÿµÿÿÿ®ÿ»ÿªÿ­ÿ²ÿ¯ÿªÿ©ÿªÿ±ÿ®ÿ±ÿ®ÿÿÿ©ÿ­ÿÿÿÿ¬ÿ¬ÿÿ±ÿ´ÿÿ«ÿªÿµÿªÿ±ÿ¸ÿÿÿÿ«ÿ±ÿÿÿÿ¯ÿ°ÿ¸ÿ°ÿ¬ÿ´ÿµÿ°ÿ­ÿ³ÿ¶ÿµÿºÿ¸ÿ°ÿ¬ÿ©ÿÿ ÿ¯ÿªÿÿ«ÿÿ´ÿÿÿªÿ©ÿ«ÿ°ÿ·ÿ©ÿÿ«ÿ«ÿ¬ÿªÿÿ°ÿªÿÿÿ ÿÿÿ«ÿÿÿµÿ´ÿ¯ÿ»ÿ¶ÿÿÿÿÿ¬ÿÿÿÿ¯ÿ­ÿ­ÿµÿµÿÿ«ÿÿÿÿ¯ÿ¼ÿ±ÿ©ÿ¸ÿ©ÿªÿ¶ÿ²ÿ°ÿ¸ÿ¾ÿ½ÿµÿ ÿÿÿ©ÿ©ÿÿÿªÿÿÿÿÿÿ²ÿÿÿ¶ÿÆÿ³ÿÿªÿÿ¬ÿ©ÿ¶ÿ·ÿ©ÿ®ÿ­ÿ¬ÿ±ÿÿ·ÿ¹ÿ°ÿÿÿÿÿÿ«ÿÿÿ²ÿ«ÿ­ÿÿÿÿ­ÿÿÿ¸ÿ±ÿ«ÿÿ©ÿÿÿdÿÿÿ¬ÿ|ÿwÿÿÿ©ÿ¬ÿªÿ­ÿ±ÿ¯ÿ®ÿÿÿªÿ²ÿ¸ÿ¹ÿ·ÿ±ÿ°ÿÿÿ²ÿÿÿ¬ÿ­ÿ¯ÿÿ¬ÿ¹ÿ¸ÿªÿÿÿ®ÿ¬ÿÿ¯ÿÿµÿ°ÿ­ÿ®ÿÿÿ²ÿªÿ«ÿ²ÿÿÿÿÿÿ®ÿ·ÿ­ÿÿÿ­ÿ®ÿÿ²ÿµÿ°ÿ­ÿÿ©ÿ¶ÿ»ÿ³ÿ±ÿÿÿÿ±ÿÿ¯ÿ ÿ¾ÿ«ÿÿÿÿ­ÿÿ ÿÿÿ°ÿ®ÿ­ÿ«ÿ ÿ¯ÿµÿ¬ÿ©ÿ®ÿÿÿ¬ÿ²ÿÿÿÿÿÿ¬ÿÿ«ÿ­ÿÿ®ÿÿÿ·ÿ¶ÿ¹ÿÿÿ©ÿÿ ÿÿÿÿªÿÿÿÿ¬ÿ®ÿÿÿ±ÿ·ÿªÿÿÿ®ÿ¬ÿÿªÿ³ÿ­ÿ¬ÿ®ÿ®ÿ°ÿ®ÿ´ÿÿIÿBÿÿÿÿ¯ÿ¯ÿ¯ÿ±ÿ ÿ ÿÿ ÿ«ÿÿÿ­ÿµÿ°ÿÿÿ ÿ±ÿ±ÿÿ¬ÿ²ÿ ÿ­ÿºÿ¸ÿªÿ¶ÿ¼ÿ®ÿ®ÿ½ÿ®ÿ¶ÿÿÿÿÿ®ÿ¬ÿÿÿÿÿÿ¯ÿ¯ÿ«ÿ°ÿÿÿ ÿ´ÿ®ÿ­ÿ­ÿÿÿÿÿÿÿ¯ÿ­ÿ®ÿÿÿªÿ©ÿÿ³ÿÿ°ÿ³ÿÿ¹ÿÿ·ÿÿ¬ÿ ÿªÿ®ÿµÿ«ÿ®ÿÿÿ©ÿÿ¬ÿµÿ»ÿ¿ÿ»ÿµÿ¬ÿÿ©ÿ®ÿ­ÿ­ÿ¬ÿ¬ÿ®ÿÿÿ ÿ«ÿ©ÿ²ÿÿ±ÿ±ÿ©ÿ ÿ«ÿÿ©ÿ­ÿ®ÿ¯ÿªÿÿÿ®ÿ¯ÿ¬ÿ«ÿ¬ÿ ÿ¬ÿ¼ÿ¶ÿ¡ÿ«ÿ¶ÿ¼ÿ²ÿ°ÿÿÿ«ÿ¹ÿ²ÿ¬ÿ¶ÿ­ÿ«ÿ°ÿ´ÿ³ÿ¯ÿ ÿ ÿ­ÿ®ÿ±ÿ®ÿ®ÿªÿ®ÿ­ÿÿÿªÿ²ÿ²ÿ«ÿ±ÿ³ÿ²ÿ©ÿ«ÿ¯ÿ·ÿ¶ÿ²ÿ±ÿ°ÿ­ÿÿ«ÿµÿ­ÿÿ¬ÿªÿÿÿªÿÿ ÿ¬ÿªÿ­ÿÿ±ÿ­ÿÿÿ´ÿ·ÿ¯ÿµÿ³ÿ¼ÿ¹ÿ®ÿÿÿ¡ÿ¯ÿªÿ ÿªÿ ÿ®ÿ­ÿ³ÿÿªÿ±ÿ¯ÿ¬ÿ¡ÿÿ ÿ­ÿ«ÿÿÿ³ÿ±ÿªÿ­ÿ«ÿÿ ÿÿÿ®ÿ²ÿ°ÿÿ´ÿ©ÿ­ÿ¯ÿºÿ·ÿ²ÿ ÿµÿ ÿÿ¬ÿªÿ¶ÿ¯ÿ±ÿ´ÿ­ÿ¸ÿ¶ÿµÿ²ÿ±ÿ®ÿÿÿªÿ´ÿ°ÿ¬ÿ±ÿ¶ÿ·ÿ´ÿªÿ ÿ±ÿ¯ÿÿÿÿ²ÿ¼ÿÿÿÿÿ®ÿ±ÿ®ÿ²ÿ¶ÿ¡ÿÿÿªÿ ÿÿÿ®ÿ´ÿÃÿµÿ«ÿ ÿ©ÿ­ÿ«ÿ©ÿ®ÿ¯ÿÄÿÿ ÿÿ©ÿÿÿ­ÿ´ÿ­ÿ¬ÿ­ÿ½ÿ°ÿÿ ÿ¡ÿÿªÿµÿ´ÿÿÿ²ÿ¸ÿ©ÿ±ÿ¶ÿµÿ¯ÿµÿÿ»ÿªÿ´ÿ¬ÿ ÿÿÿÿ¡ÿÿÿ}ÿÿ´ÿªÿ ÿ­ÿÿÿÿÿÿÿÿµÿÿ¾ÿ¼ÿ«ÿÿÿ¬ÿ¯ÿ®ÿÿµÿ¶ÿ±ÿ©ÿÿÿ¡ÿ¡ÿ©ÿ²ÿ´ÿ·ÿÿ¯ÿ±ÿÿÿªÿ¯ÿ¬ÿ«ÿºÿ­ÿ³ÿ²ÿªÿ«ÿÿÿ«ÿªÿÿ®ÿ¾ÿ®ÿÿ­ÿ®ÿ®ÿ ÿ©ÿ¹ÿ°ÿÿµÿ¸ÿ²ÿ·ÿ¯ÿªÿÿ´ÿ¼ÿ­ÿ­ÿ°ÿ´ÿ¼ÿ¶ÿ¢ÿÿ©ÿÿÿ¡ÿ¬ÿ±ÿ¸ÿ²ÿÿ°ÿªÿ¾ÿ²ÿªÿ°ÿ°ÿ­ÿ«ÿ®ÿ­ÿ­ÿ¬ÿ¬ÿ±ÿ®ÿ¬ÿ±ÿ¹ÿ¼ÿ«ÿÿÿÿÿÿ©ÿ·ÿ¾ÿÿ¡ÿ¼ÿÿ¡ÿÿÿ­ÿ¸ÿµÿ¯ÿªÿÿÿÿ³ÿªÿ®ÿ®ÿ¸ÿ«ÿ®ÿªÿ»ÿµÿ³ÿ¶ÿ¯ÿ³ÿ¬ÿ©ÿ¬ÿ®ÿ¼ÿ¼ÿ²ÿ®ÿ«ÿ®ÿªÿÿ¯ÿºÿÿ¹ÿ½ÿ±ÿÁÿ¹ÿ½ÿ»ÿ¾ÿ°ÿ¶ÿ·ÿºÿÃÿ¹ÿ²ÿ±ÿ®ÿµÿ·ÿ»ÿ²ÿ¡ÿÿ¾ÿÂÿ¶ÿ©ÿ¹ÿ°ÿ©ÿ±ÿ¢ÿÿªÿ­ÿ¡ÿ­ÿ¬ÿ¡ÿ²ÿ¶ÿ®ÿ ÿ¸ÿ°ÿ´ÿ·ÿ­ÿ¢ÿÿÿ¼ÿÿ¬ÿ¶ÿ²ÿ©ÿ³ÿ·ÿ´ÿ³ÿ­ÿ­ÿ°ÿµÿ³ÿµÿ¬ÿªÿ«ÿ²ÿ»ÿ¾ÿ©ÿ´ÿÂÿ¸ÿ¼ÿ´ÿ³ÿ³ÿ®ÿ´ÿ¬ÿ ÿ²ÿ¯ÿ®ÿ¬ÿºÿ¬ÿ³ÿ¸ÿ®ÿÿÿ®ÿÿ©ÿ¸ÿ¶ÿ²ÿ¼ÿ¼ÿ³ÿ´ÿ­ÿ¸ÿ²ÿ±ÿ¹ÿ´ÿ´ÿºÿ°ÿ«ÿ°ÿ®ÿ±ÿ´ÿ°ÿ±ÿ¶ÿ²ÿ®ÿ¸ÿºÿ¸ÿ¸ÿÄÿºÿÅÿ´ÿÀÿ«ÿ°ÿ²ÿ·ÿ¿ÿ¿ÿ½ÿºÿ·ÿ¼ÿÁÿ¶ÿ°ÿ·ÿ¹ÿ°ÿÇÿ¶ÿ¾ÿ¸ÿ²ÿ·ÿ°ÿ²ÿ´ÿ²ÿºÿ¾ÿ¶ÿÀÿ´ÿ½ÿÁÿºÿ¶ÿ»ÿ·ÿÇÿ¾ÿ¾ÿ³ÿµÿÁÿ·ÿÿÿ®ÿ¶ÿ²ÿ±ÿ¸ÿµÿªÿ¶ÿ¾ÿ´ÿ»ÿ´ÿ³ÿ¶ÿ¸ÿ½ÿ¾ÿ¸ÿ¯ÿ¯ÿ¯ÿ¶ÿ¾ÿ·ÿ³ÿ¹ÿ²ÿ½ÿ¶ÿ¸ÿ¯ÿºÿÀÿ¾ÿ¾ÿ¶ÿ³ÿ·ÿ¯ÿ·ÿ¸ÿ±ÿÈÿªÿ·ÿ´ÿµÿ·ÿ®ÿ´ÿºÿ°ÿ±ÿ¼ÿ±ÿÿ¬ÿ£ÿ´ÿ¿ÿºÿÇÿ¸ÿ°ÿ­ÿ©ÿ²ÿ¹ÿºÿ¼ÿ½ÿ¼ÿ¯ÿªÿ»ÿÿ¾ÿÃÿ²ÿ³ÿµÿ´ÿ·ÿ¹ÿ·ÿ³ÿ®ÿªÿ²ÿ¬ÿÿªÿ±ÿµÿªÿ¸ÿÏÿÂÿ»ÿ»ÿ¸ÿ·ÿ±ÿ­ÿ¸ÿ¡ÿ·ÿ¶ÿ³ÿ´ÿ»ÿºÿ­ÿ«ÿ±ÿµÿ·ÿ´ÿµÿ¼ÿ«ÿµÿ«ÿµÿ²ÿ·ÿ¸ÿ¬ÿ¢ÿ°ÿ»ÿ¹ÿ´ÿ¹ÿÀÿ­ÿ°ÿÁÿÄÿ½ÿ¾ÿ¸ÿ´ÿ¿ÿÁÿ¾ÿ¼ÿµÿ«ÿ£ÿ±ÿ¸ÿ²ÿwÿuÿvÿuÿ±ÿÁÿ¼ÿ¹ÿ¹ÿºÿ±ÿ²ÿ¯ÿ½ÿ¾ÿ¶ÿµÿ¶ÿÃÿÉÿÂÿÂÿÀÿ¸ÿ»ÿ¼ÿ°ÿÀÿ¸ÿ¶ÿºÿ²ÿ¼ÿ­ÿ£ÿ±ÿ±ÿ±ÿ·ÿ±ÿ´ÿÆÿÁÿÂÿªÿ²ÿµÿ¿ÿ»ÿ®ÿ³ÿ»ÿµÿ½ÿÅÿËÿ»ÿ²ÿ«ÿ»ÿºÿ¸ÿÀÿËÿÄÿ±ÿµÿÂÿ¸ÿµÿµÿ¿ÿÄÿÈÿÀÿ¶ÿ¶ÿ¹ÿºÿ¼ÿ¹ÿ¹ÿ¸ÿÂÿ¹ÿ°ÿÂÿ¾ÿµÿ¢ÿ«ÿ¶ÿ¸ÿÉÿÅÿËÿ¶ÿ¶ÿÄÿÇÿÉÿÆÿ¼ÿ¼ÿÁÿÀÿ´ÿ£ÿ¿ÿÀÿ¾ÿ¼ÿ¾ÿ¯ÿ¼ÿÁÿ¾ÿÃÿÁÿ²ÿ¬ÿ¸ÿ°ÿ²ÿµÿÀÿ¹ÿ¼ÿ½ÿ¹ÿ¾ÿÆÿ½ÿ®ÿÁÿ±ÿ·ÿ¼ÿ²ÿ¼ÿÂÿ»ÿ»ÿÃÿ¿ÿ·ÿ¹ÿÆÿ¹ÿÄÿ»ÿ»ÿ¾ÿÂÿ¿ÿ¹ÿ·ÿºÿÃÿÌÿ¿ÿÈÿÆÿÀÿ·ÿ´ÿ¾ÿÆÿÀÿ»ÿ¾ÿ¸ÿ½ÿ±ÿ»ÿµÿ¹ÿ·ÿ²ÿ¼ÿ³ÿÁÿ°ÿÅÿ¼ÿ¾ÿ¼ÿ¾ÿ¾ÿ»ÿ»ÿÂÿËÿ­ÿ·ÿÇÿ³ÿ¸ÿÄÿÁÿ±ÿ®ÿ¹ÿ¿ÿÉÿ°ÿµÿ³ÿ¹ÿ¿ÿ½ÿ·ÿºÿÂÿ¶ÿ²ÿÂÿ´ÿÀÿ¸ÿ¸ÿºÿ¹ÿ¾ÿÃÿÂÿÍÿËÿ»ÿ·ÿÊÿÇÿÁÿ²ÿ±ÿÁÿÃÿÉÿ´ÿÃÿµÿ¶ÿÅÿ½ÿµÿ³ÿ³ÿ»ÿ­ÿµÿ¯ÿÀÿ·ÿ²ÿºÿ¹ÿ±ÿ´ÿ¹ÿÄÿÅÿÆÿ¾ÿÄÿÃÿ¿ÿÁÿÂÿ¹ÿÀÿ¿ÿ³ÿ¡ÿ°ÿ¡ÿÿÿ¡ÿÿÿ±ÿ¬ÿÿÿÿÿÿÿuÿ{ÿ{ÿ}ÿtÿÿÿÿyÿsÿ{ÿvÿqÿnÿÿvÿ|ÿÿtÿyÿÿwÿqÿ}ÿÿ{ÿÿ~ÿ|ÿÿÿÿÿÿuÿ~ÿ|ÿÿÿÿÿÿÿÿÿ©ÿ¤ÿ«ÿ¥ÿÿ±ÿ¸ÿµÿ¼ÿ¸ÿÀÿ¶ÿ¸ÿÄÿÈÿÇÿ»ÿÅÿÈÿ»ÿÆÿÄÿÂÿÃÿ½ÿ¼ÿÈÿ¼ÿºÿÃÿÁÿ½ÿ¸ÿ¶ÿÂÿ¹ÿ®ÿÅÿËÿºÿ³ÿ¿ÿÉÿÇÿÆÿÈÿ¿ÿºÿ¸ÿºÿ»ÿ»ÿ¸ÿÂÿÁÿÄÿµÿ¼ÿÄÿÀÿ»ÿ¿ÿÀÿ·ÿÆÿ¿ÿ¾ÿ½ÿ¼ÿ¾ÿÄÿÆÿ»ÿÆÿ»ÿÀÿÂÿÁÿÅÿÌÿÊÿ±ÿ¾ÿ¸ÿ´ÿ¿ÿÆÿ¿ÿÁÿ½ÿ»ÿ½ÿÃÿ½ÿ¾ÿÀÿ·ÿ·ÿEÿ<ÿòþÿ+ÿ1ÿ*ÿÿ+ÿÿÿçþÝþçþëþîþèþþºþìþ
ÿÿïþöþÿÿÿÿÿÿÿÿýþ×þ¾þæþÖþæþÔþ·þËþõþåþèþ ÿ&ÿ$ÿÿ
ÿÿ	ÿüþÿ
ÿãþÄþÕþùþÿÿíþüþÖþìþÿÿÿ ÿÿÿ%ÿÿÿôþÛþÌþØþôþýþáþ	ÿãþÌþÓþýþ	ÿùþæþÚþÿÿàþÞþÿèþÔþêþîþÿ)ÿøþÅþ¿þÞþöþÿþÿÿïþÍþúþ¿þÎþ´þ¿þÑþÎþÎþÔþËþÞþÌþÉþÊþÓþÎþ¾þÈþÙþçþïþÔþÝþÿÿûþêþÞþäþÞþÿóþðþäþ×þÜþÒþ³þÆþÚþÞþ®þËþÕþÚþÆþ²þÁþÌþ­þÃþËþäþçþ×þËþþ;þþ6þþ<þþ¶þòþÿàþ»þ®þ»þÎþöþÙþéþÿÿÿîþéþ	ÿÿéþÿÿÿÿÿöþìþ÷þôþ
ÿÿòþúþÕþÆþÐþÓþßþùþÿâþÇþíþ×þÁþ×þÙþÞþíþôþõþÿûþôþæþÅþÛþéþÞþÛþãþÖþÉþöþ×þãþÝþüþÿýþøþÿ÷þæþøþîþóþãþòþçþþþÿÿÿÿûþÛþèþôþíþÿÿÿÿÿÿóþäþàþâþÜþóþðþîþãþÛþÝþÂþ¡þÅþÇþÿÿüþÿèþþþÿÿ
ÿÿÿÿÿíþøþðþëþÿÿÿûþþþòþîþîþÿ$ÿÿÿÿÿõþòþñþøþÿþþìþÿ8ÿ
ÿýþ
ÿÿÿýþÿÿÕþÍþüþôþÿêþëþöþÿÿþåþÓþÒþÛþëþÇþäþúþÈþÈþØþÕþÌþèþÿöþþþÿãþ
ÿãþÌþðþõþÞþÛþïþüþûþûþúþíþÿÿÿ
ÿ
ÿÿÿÿÿÿþþóþÿÿòþßþÞþÿÿ
ÿÿÿáþÍþèþðþîþýþùþÛþÐþÌþøþÿ	ÿôþþþäþÁþßþýþÿÿÿÿ#ÿÿÿîþÿþÿÿÿÿùþúþÿÅþáþóþêþãþïþçþíþûþñþïþÿ#ÿÿíþìþÚþßþÞþåþÙþÜþíþçþÙþÑþÂþÈþôþ
ÿÿÿáþûþÿþëþùþÿþÿ
ÿÿ ÿÿÿ@ÿ`ÿÿÿ«ÿ­ÿÿ¬ÿÿÿÿÿÿÿÿÿÿ~ÿÿÿÿÿÿÿÿ}ÿyÿÿÿyÿtÿÿÿ|ÿÿÿÿÿtÿuÿkÿ{ÿÿ|ÿwÿÿÿ~ÿÿmÿtÿuÿbÿmÿvÿlÿ}ÿvÿcÿbÿjÿmÿiÿeÿjÿkÿZÿ`ÿ\ÿQÿrÿtÿdÿjÿnÿcÿkÿzÿrÿnÿvÿ`ÿ`ÿiÿ\ÿgÿGÿ]ÿbÿZÿcÿVÿ_ÿ\ÿeÿiÿ`ÿfÿgÿaÿ_ÿYÿgÿoÿiÿiÿmÿeÿXÿcÿdÿfÿbÿWÿYÿaÿaÿeÿhÿ\ÿVÿbÿSÿHÿBÿlÿiÿmÿjÿlÿhÿcÿ]ÿ`ÿjÿiÿVÿhÿ\ÿkÿSÿqÿjÿjÿiÿiÿhÿkÿhÿgÿqÿrÿpÿ{ÿÿÿzÿkÿrÿÿqÿÿmÿlÿrÿrÿwÿvÿ{ÿÿÿÿwÿmÿxÿÿÿtÿÿÿÿÿÿÿÿÿÿÿÿÿpÿcÿyÿÿ©ÿÿÿÿqÿÿNÿvÿÿÀÿ¬ÿªÿÿ¬ÿÿÿ¯ÿÿÿ­ÿªÿÿ³ÿ³ÿ±ÿ«ÿÿ°ÿªÿ¶ÿªÿ»ÿ¯ÿ±ÿ´ÿ±ÿÿÿÿÿfÿyÿÿÿ©ÿ¶ÿ³ÿÿ±ÿÿµÿ·ÿ¼ÿ¯ÿÿÿ¬ÿ·ÿ´ÿ­ÿÿÿ±ÿÿ©ÿ¼ÿ³ÿ©ÿ±ÿ¶ÿ©ÿ®ÿªÿªÿ­ÿªÿÿ«ÿ¶ÿ¶ÿ²ÿ®ÿ­ÿ°ÿ¯ÿÿÿÿ¶ÿ¸ÿ©ÿÿµÿÿ­ÿ ÿ±ÿªÿ±ÿ°ÿÿªÿ¯ÿÿªÿ­ÿÿ²ÿ»ÿ«ÿ®ÿµÿÿ»ÿ·ÿ³ÿµÿ©ÿÁÿ¬ÿ®ÿ­ÿ³ÿ¬ÿ¬ÿ«ÿ°ÿµÿÿÿÿÿ®ÿ®ÿ³ÿºÿÿÿ´ÿ©ÿ½ÿ¹ÿ©ÿ»ÿ«ÿ´ÿ¶ÿ«ÿÿÿ¼ÿ·ÿ­ÿ«ÿªÿ­ÿ¬ÿÿ¬ÿ­ÿ©ÿÿÿÿÿÿÿªÿ¸ÿ¼ÿ°ÿ®ÿ«ÿ®ÿ°ÿ­ÿ®ÿ©ÿ­ÿ¹ÿ¸ÿ±ÿ®ÿ¶ÿºÿ«ÿÿÿ¬ÿ»ÿ¼ÿ½ÿ¼ÿµÿÿ«ÿ·ÿ¹ÿ¶ÿ¿ÿ©ÿ«ÿ²ÿµÿÿ°ÿ¸ÿ¬ÿ³ÿ¼ÿ«ÿÿÿ­ÿÿÿÿÿ±ÿ¬ÿ²ÿ³ÿÿ¬ÿ»ÿ«ÿ¯ÿ·ÿ²ÿ³ÿÿÿÿÿÿÿ®ÿºÿ¸ÿµÿµÿµÿ¶ÿÿ°ÿ®ÿªÿÿºÿ¬ÿÿÿ¬ÿ®ÿªÿ¶ÿ®ÿ¶ÿ¶ÿ¯ÿÿÿÿ®ÿ´ÿ³ÿªÿÿ®ÿ·ÿ©ÿ­ÿÿ®ÿ©ÿ¶ÿ«ÿÿÿ±ÿ¾ÿÿ±ÿ©ÿ©ÿÿªÿÿªÿ°ÿ°ÿ¬ÿ¬ÿ­ÿ°ÿ³ÿ©ÿÿ¬ÿ«ÿ¯ÿÿ¶ÿªÿÿÿ­ÿÿÿ«ÿÿ¾ÿ®ÿÿªÿÿÿÿ±ÿ²ÿ³ÿ°ÿÿ«ÿ¶ÿ¼ÿ³ÿ¬ÿ®ÿ¬ÿ¿ÿÿ©ÿÿ³ÿÄÿÿ²ÿÿ±ÿªÿÿ¿ÿ²ÿ«ÿÿÿÿÿ«ÿ¯ÿÿÿªÿ¶ÿ¶ÿ´ÿ±ÿ±ÿ´ÿµÿ°ÿÿ¬ÿµÿÿÿÿÿ¬ÿªÿ¬ÿ¯ÿÿÿ±ÿªÿ¯ÿÿ ÿ©ÿ¹ÿ­ÿ®ÿ«ÿÿ°ÿªÿ«ÿ²ÿÿÿÿÿÿÿ³ÿÿ©ÿªÿ¯ÿÿÿ®ÿÿÿ¶ÿµÿ´ÿÿÿ±ÿ·ÿ«ÿ®ÿ¬ÿ°ÿªÿÿ³ÿ­ÿÿ°ÿ¶ÿ±ÿªÿÿªÿ«ÿÿÿ¬ÿµÿÿ´ÿ³ÿ¹ÿÿÿÿ®ÿ°ÿÿÿÿ²ÿ²ÿ·ÿ¼ÿ·ÿºÿ²ÿ²ÿµÿ®ÿ¬ÿ«ÿ©ÿÿÿ¯ÿÿÿ©ÿ«ÿÿÿ´ÿµÿ®ÿ°ÿ·ÿ¯ÿ©ÿ¬ÿ¶ÿ¯ÿ«ÿÿ©ÿ­ÿ©ÿÿÿ­ÿ¬ÿ¯ÿÿÿ ÿ°ÿ±ÿ¯ÿ²ÿ·ÿ¹ÿ¶ÿ²ÿ­ÿ®ÿ®ÿ«ÿÿ­ÿ±ÿ©ÿÿ©ÿ¯ÿ®ÿÿÿ­ÿ´ÿ«ÿ¸ÿÿÿ¬ÿ°ÿÿ±ÿ·ÿµÿ´ÿ²ÿ´ÿ«ÿ´ÿ¶ÿ¸ÿºÿ¯ÿµÿ¹ÿ·ÿ·ÿ°ÿÿÿÿªÿ®ÿ ÿ¬ÿÿÿ­ÿ¾ÿ²ÿ½ÿzÿ¬ÿ«ÿªÿ²ÿ±ÿ»ÿ¿ÿ©ÿÿªÿ³ÿ´ÿµÿ¹ÿ·ÿ®ÿ«ÿ©ÿ©ÿªÿÿÿ¬ÿ³ÿÿ ÿ®ÿ¯ÿÿÿÿÁÿÿºÿµÿ·ÿÿÿÿÿ¬ÿÿÿ©ÿªÿ²ÿ±ÿ ÿÿ¬ÿ¶ÿ¬ÿ²ÿ°ÿÿÿÿÿªÿÿªÿ«ÿÿªÿ ÿÿ¯ÿ©ÿÿÿ®ÿ©ÿÿ°ÿ­ÿÿ±ÿ~ÿ|ÿÿÿnÿ{ÿÿÿÿµÿ±ÿ©ÿ¯ÿ±ÿ­ÿÿÿÿ³ÿ¹ÿ¸ÿ»ÿ¯ÿ¬ÿ©ÿÿ­ÿ±ÿÿÿ©ÿ­ÿ®ÿ²ÿ±ÿ®ÿªÿÿ©ÿ°ÿ²ÿÿªÿÿ³ÿ¹ÿ³ÿ©ÿ«ÿ«ÿÿÿ¯ÿ»ÿ¬ÿÿÿÿÿÿ²ÿ®ÿÿÿÿÿ¬ÿ°ÿ­ÿ²ÿ®ÿªÿ³ÿ±ÿ´ÿ·ÿ°ÿÿÿ®ÿ®ÿ©ÿ³ÿÿ±ÿÿÿÿ ÿ«ÿÿÿÿÿÿÿÿ ÿÿªÿ´ÿ¯ÿªÿ«ÿÿÿÿ°ÿÿÿÿzÿÿÿÿ¬ÿ²ÿªÿÿ±ÿ¬ÿ®ÿ²ÿµÿ°ÿÿ±ÿ°ÿÿÿ ÿÿ«ÿÿÿÿºÿ¸ÿ ÿ©ÿ±ÿ­ÿÿ¬ÿ²ÿ²ÿ³ÿÿÿÿÿÿÿ¹ÿÿµÿ¾ÿ°ÿÿÿÿ©ÿÿºÿ­ÿ ÿ®ÿÿ ÿÿ¬ÿ®ÿÿ®ÿ²ÿ±ÿ®ÿÿÿªÿªÿÿ¬ÿ²ÿÿÿ¯ÿ¼ÿ»ÿ«ÿ²ÿ½ÿÿÿºÿ¯ÿªÿÿµÿÿÿÿªÿÿÿÿÿªÿ¯ÿ°ÿªÿ©ÿÿÿ ÿ°ÿ©ÿÿÿ­ÿÿÿÿÿÿÿÿÿÿ®ÿ­ÿªÿ®ÿÿ½ÿ«ÿÿ®ÿÁÿªÿÿ­ÿÀÿ·ÿºÿºÿÿ©ÿ¬ÿÿ­ÿ±ÿ¬ÿ°ÿÿÿ¬ÿªÿ·ÿ¾ÿªÿÿ«ÿ®ÿÿ ÿªÿÿÿÿ©ÿµÿ©ÿ¯ÿÿÿ ÿÿÿ®ÿÿÿ·ÿ¬ÿ®ÿ²ÿÿÿªÿ®ÿ©ÿ ÿ¬ÿ«ÿ¬ÿ±ÿµÿ°ÿ©ÿ¶ÿµÿ­ÿ¬ÿÿÿ¬ÿ±ÿ¹ÿ¬ÿ®ÿªÿªÿ´ÿ®ÿ¼ÿ¶ÿÿ¯ÿ·ÿ»ÿ»ÿ©ÿªÿ©ÿÿÿÿ©ÿ²ÿ±ÿ²ÿ³ÿ«ÿªÿ¹ÿ²ÿÿ ÿÿ¯ÿ½ÿ³ÿ³ÿÿ®ÿ¾ÿ­ÿ ÿ³ÿ·ÿ°ÿ´ÿ±ÿÿªÿ¼ÿºÿªÿªÿ«ÿ ÿªÿªÿÿÿ®ÿ²ÿÿÿ¶ÿ¿ÿ¬ÿ ÿ¡ÿ«ÿÿÿ±ÿ«ÿ³ÿ¶ÿ®ÿÃÿ±ÿ©ÿ¼ÿ¸ÿ¡ÿ©ÿ«ÿ ÿ©ÿ¯ÿ­ÿÿ ÿ«ÿ³ÿ·ÿ­ÿ­ÿ¡ÿ©ÿ­ÿ±ÿ±ÿ±ÿ«ÿ´ÿ«ÿ¶ÿ³ÿ«ÿ¯ÿ´ÿ±ÿ³ÿ¡ÿÿªÿ©ÿµÿ³ÿ¸ÿ·ÿ­ÿ°ÿ¯ÿ¬ÿªÿ ÿÿÿ²ÿ¶ÿ³ÿ·ÿ¬ÿ«ÿ­ÿ¸ÿÿµÿÿ°ÿ¿ÿ­ÿ®ÿ¬ÿÿ¯ÿ­ÿÿÿÿÿ»ÿ·ÿ¬ÿµÿ­ÿ ÿªÿ¡ÿ­ÿ°ÿ­ÿ¯ÿªÿ®ÿ¡ÿ ÿ®ÿ ÿÿ®ÿ­ÿ«ÿ ÿÄÿÿ®ÿ ÿ ÿÿ¡ÿ¯ÿ®ÿ©ÿ«ÿ¯ÿ¹ÿ²ÿÿÿÿÿÿ«ÿ¯ÿÿÿµÿºÿ²ÿÿ­ÿ¶ÿ´ÿ²ÿ±ÿ´ÿ¯ÿ¬ÿ­ÿ¡ÿ¬ÿ³ÿ·ÿ´ÿÿÿÿÿ°ÿ¯ÿ­ÿ¬ÿ³ÿºÿ¾ÿÃÿ·ÿ¯ÿ·ÿ¡ÿ ÿ±ÿÂÿÿÿÿÿ°ÿ»ÿ­ÿ­ÿ´ÿ¬ÿÿÿÿ«ÿ²ÿ«ÿ°ÿ«ÿ´ÿÿ°ÿ¸ÿÿ®ÿ²ÿ­ÿÿªÿÿÀÿ¸ÿ´ÿ°ÿ·ÿ ÿ¬ÿ¿ÿ°ÿªÿµÿ¶ÿ­ÿ­ÿ¿ÿ½ÿ¼ÿ°ÿ³ÿÿµÿ°ÿ¢ÿºÿ»ÿÿÿ¢ÿªÿ²ÿÿÿÿ®ÿ¶ÿºÿ²ÿ­ÿ«ÿ¡ÿ®ÿ­ÿªÿ«ÿ¯ÿ­ÿ³ÿÿ´ÿµÿ±ÿ±ÿ¡ÿ±ÿ°ÿ®ÿ±ÿµÿ²ÿ´ÿ³ÿ¬ÿ¹ÿ´ÿ¯ÿ»ÿ°ÿ´ÿÿÿ¸ÿ¼ÿ°ÿªÿÿ·ÿµÿ·ÿ½ÿµÿªÿªÿ·ÿ³ÿ´ÿ¶ÿ»ÿ»ÿ·ÿ­ÿÿ©ÿ¼ÿªÿ ÿ®ÿ¸ÿ­ÿ­ÿ¡ÿ¾ÿ¿ÿµÿªÿ­ÿ±ÿ¹ÿ¹ÿµÿ±ÿµÿºÿ»ÿ¯ÿ ÿ»ÿ½ÿ¡ÿÿ®ÿÿ©ÿÿ¬ÿ©ÿ¯ÿÿÿ©ÿ¢ÿÿ¬ÿ·ÿÂÿ½ÿ·ÿ·ÿ±ÿµÿ²ÿ±ÿ´ÿ®ÿ²ÿ®ÿÆÿ®ÿÿ©ÿ¬ÿ¢ÿºÿ±ÿ²ÿ«ÿÿ¢ÿ·ÿ´ÿÿ²ÿ¸ÿ±ÿ¯ÿ©ÿ¬ÿªÿÄÿÀÿ¹ÿÿ©ÿ¬ÿ¬ÿ¶ÿ³ÿ»ÿ¾ÿ¶ÿ°ÿ¬ÿ¯ÿµÿ·ÿ±ÿ¶ÿ³ÿ¯ÿ­ÿ±ÿÿ³ÿ»ÿ²ÿ­ÿ³ÿ¿ÿ·ÿ´ÿ«ÿ£ÿ®ÿ«ÿ¬ÿ±ÿ¢ÿ±ÿ²ÿ®ÿ¶ÿªÿ­ÿ©ÿ®ÿºÿºÿ°ÿ¯ÿ¢ÿ ÿ°ÿ¹ÿµÿ­ÿ«ÿ­ÿ¼ÿ´ÿ®ÿµÿÁÿ±ÿ®ÿ¼ÿ¬ÿ°ÿ¹ÿ­ÿ·ÿ¾ÿ¿ÿ¿ÿ»ÿ´ÿ­ÿ¯ÿ¬ÿ²ÿµÿ¼ÿ¡ÿ¼ÿªÿÿ½ÿ½ÿ®ÿ°ÿºÿ³ÿ°ÿ³ÿ»ÿÀÿ´ÿ¹ÿ¶ÿ«ÿ­ÿ·ÿ»ÿµÿ²ÿ¾ÿ¸ÿ³ÿ²ÿ°ÿ®ÿªÿ²ÿ¾ÿ¼ÿ¾ÿ²ÿ¹ÿÿ¬ÿ«ÿÇÿ©ÿÁÿ«ÿ¶ÿ½ÿµÿ­ÿ­ÿ²ÿ´ÿ¢ÿÿ»ÿ·ÿ±ÿ­ÿ¢ÿµÿ®ÿ¹ÿ·ÿÃÿºÿ¶ÿ»ÿ³ÿ¸ÿ¼ÿ²ÿ¸ÿªÿ¹ÿ©ÿ³ÿ°ÿÿÎÿÁÿ¾ÿ·ÿ³ÿ¯ÿ´ÿ¶ÿ´ÿ¶ÿ´ÿ¯ÿ¯ÿ·ÿ·ÿ·ÿµÿÌÿ¹ÿ³ÿ±ÿ«ÿ«ÿ°ÿ¹ÿ»ÿ´ÿ´ÿ»ÿ¶ÿ¶ÿ­ÿªÿ¯ÿÅÿÁÿ½ÿ®ÿ³ÿ´ÿ³ÿ³ÿ³ÿ¶ÿ¸ÿ¹ÿÃÿµÿºÿºÿÿ»ÿ³ÿ±ÿ±ÿµÿ¶ÿ»ÿ»ÿ»ÿ¾ÿ±ÿ¬ÿ³ÿ³ÿºÿÎÿÑÿºÿ½ÿ½ÿ¼ÿ¾ÿµÿ²ÿ¸ÿ¹ÿµÿ¯ÿ´ÿ´ÿ»ÿ´ÿ¸ÿ²ÿ°ÿ¹ÿ±ÿ³ÿµÿµÿ¼ÿ½ÿ¾ÿ¾ÿÿ³ÿºÿÁÿ«ÿÿµÿ²ÿ¸ÿ½ÿ¶ÿµÿ»ÿÁÿÇÿ´ÿ¯ÿÅÿ¹ÿºÿºÿ·ÿ·ÿºÿ¼ÿºÿ»ÿ¼ÿ¼ÿÀÿ¾ÿÁÿÅÿ¡ÿ}ÿxÿtÿÿ«ÿªÿ±ÿ¾ÿ»ÿ»ÿ¸ÿ½ÿ±ÿ»ÿ¾ÿ»ÿ¼ÿÂÿÀÿ¹ÿ·ÿ¸ÿ²ÿ±ÿ¿ÿ¶ÿÆÿºÿ³ÿ­ÿ°ÿ¾ÿÎÿ¹ÿ¡ÿ¯ÿµÿ®ÿ°ÿ¸ÿ¿ÿ¸ÿµÿµÿ¯ÿ°ÿ·ÿ¶ÿµÿºÿ¿ÿ¸ÿ¹ÿÅÿÅÿ»ÿ¼ÿ¬ÿ»ÿ½ÿ¶ÿ·ÿ¸ÿ³ÿ·ÿ½ÿ³ÿÀÿ¿ÿ·ÿ¸ÿÀÿÉÿÅÿ´ÿ°ÿ½ÿÅÿÂÿ»ÿ°ÿ©ÿ±ÿ»ÿ¡ÿ¸ÿºÿ¼ÿ·ÿ®ÿ¬ÿ¶ÿÅÿ¿ÿ¼ÿ°ÿ»ÿÂÿ¸ÿ¿ÿÁÿ¸ÿ¹ÿÁÿÀÿ·ÿ¡ÿ¹ÿÂÿ·ÿ´ÿÀÿ¹ÿ½ÿÇÿÄÿÂÿÉÿÁÿ­ÿ¹ÿÃÿ·ÿ·ÿ¿ÿÍÿÈÿÀÿÄÿÂÿ¹ÿÉÿ»ÿÄÿ¿ÿ½ÿ¼ÿ¸ÿÀÿÃÿ»ÿ¼ÿÁÿÀÿ½ÿÄÿÉÿÆÿÃÿ°ÿ¹ÿÅÿÂÿ¾ÿ¼ÿ¹ÿ¾ÿ»ÿ¿ÿ·ÿÁÿÃÿ¼ÿºÿ¸ÿ³ÿ¸ÿ¿ÿ¹ÿ»ÿ¿ÿÆÿÇÿÆÿ½ÿ¹ÿ»ÿºÿ½ÿ¹ÿ¿ÿ¸ÿÅÿÃÿÁÿ½ÿ¹ÿ¼ÿ¾ÿÀÿÉÿÊÿºÿ·ÿ¿ÿ¼ÿÄÿ¿ÿµÿ²ÿµÿ½ÿ¾ÿ¿ÿ¿ÿÁÿÄÿÂÿ¼ÿ¶ÿºÿÅÿÆÿ¼ÿ¿ÿÇÿÆÿÆÿ¿ÿ·ÿÅÿÆÿ·ÿ¹ÿ¹ÿ²ÿÃÿÀÿ¿ÿÂÿ¿ÿ¼ÿ»ÿºÿÁÿÉÿÆÿ·ÿÃÿºÿ¼ÿÆÿ¾ÿºÿ¹ÿ®ÿÇÿ¹ÿÈÿ«ÿ«ÿ°ÿÃÿÅÿÀÿ¼ÿ´ÿÁÿÂÿÊÿ¿ÿ¹ÿ¿ÿ¼ÿ»ÿÀÿ¾ÿ»ÿÆÿ¿ÿªÿªÿªÿªÿ¬ÿ«ÿ¡ÿÿÿ©ÿ¬ÿÿÿÿÿÿÿyÿ~ÿÿwÿsÿÿÿÿtÿnÿpÿvÿsÿfÿÿÿrÿ|ÿ~ÿvÿ|ÿuÿyÿÿÿÿÿÿ}ÿ}ÿuÿlÿvÿÿÿÿÿÿÿÿÿÿÿÿÿ©ÿ ÿ£ÿ¥ÿ£ÿ²ÿ¼ÿÃÿÅÿ¾ÿÃÿ½ÿ·ÿ¹ÿ¶ÿ·ÿ½ÿ¶ÿ¿ÿ¾ÿÊÿÆÿ¿ÿÄÿÂÿÀÿÐÿÅÿ²ÿ½ÿÄÿ¾ÿµÿ¹ÿÐÿÅÿÀÿ¶ÿÄÿÃÿ½ÿÂÿËÿÉÿÅÿÉÿÏÿÅÿ¼ÿ¾ÿÂÿÂÿÇÿÊÿ½ÿÑÿ¾ÿ¹ÿÆÿÉÿ¾ÿ»ÿÁÿ¿ÿÂÿµÿ¸ÿ¼ÿ»ÿ¹ÿºÿ¹ÿ´ÿ¿ÿÅÿÆÿÁÿÅÿÐÿÈÿ¼ÿÀÿ¯ÿ´ÿµÿ¾ÿÄÿ¼ÿ»ÿÃÿÂÿÁÿÌÿÉÿÄÿÃÿ¼ÿ½ÿ/ÿ+ÿåþÿ6ÿ)ÿÿ	ÿ%ÿÿ%ÿ÷þ×þßþðþïþéþ®þÒþöþÿøþÏþÜþÿÿÿþþÿþÿ
ÿýþâþÀþÌþúþÝþþþøþÈþÂþßþÁþ½þ	ÿ#ÿÿÿÿÿÿúþòþÿ¿þÃþÚþùþ
ÿÿýþÿÿÿ ÿ-ÿ%ÿÿÿ)ÿ$ÿÿÿûþöþêþëþüþÿþðþøþÔþÕþëþøþÿÿíþµþ×þàþÿÿÿÁþÈþØþÒþôþÿÿÐþÒþêþÿÿóþìþåþÓþóþÿðþåþÄþÂþÔþÛþäþÅþÚþÞþÎþÑþ×þØþÐþ¿þÄþåþéþÿþìþðþøþîþÞþÖþÍþÛþÿÿòþãþÜþÕþÉþ®þþÔþàþ¹þÃþÖþÕþËþÙþ÷þìþ±þþ­þ¾þ±þËþ¹þ~þ3þ#þ|þþÄþÐþÊþÖþóþðþÅþ´þËþ®þÜþÉþßþÿÿÿûþßþÞþñþïþþþüþ(ÿÿÿÿúþÿÿÿÿ
ÿÿáþÕþ¦þ¾þÞþØþÛþëþ¾þðþÝþÎþËþÉþÊþáþïþêþñþìþýþÔþÓþíþãþçþæþÝþàþðþôþÚþÓþøþÿÿûþßþìþÿûþùþüþýþÍþãþâþÜþýþÿÿÿúþïþ×þöþðþõþýþÿÿÿùþçþíþíþìþûþöþðþèþßþìþïþÖþ·þ¯þÓþòþçþãþÿÿÿÿÿÿÿÿÿÿñþþþíþëþÿÿÿñþäþîþúþÿ$ÿÿôþ	ÿ	ÿÿþþÿÿÿÿÿïþÿ.ÿÿæþóþÿ$ÿÿïþñþíþøþíþÂþúþÿÿÿÿÿ÷þÞþÜþèþæþäþëþíþåþ÷þëþäþÓþÛþðþóþþþÿ ÿÿæþÿèþóþÿûþýþÿ+ÿ ÿÿÿÿýþÿðþüþÿÿ	ÿõþóþõþñþïþôþöþÔþóþÿõþõþÞþáþïþîþÚþÏþãþøþêþÿÿëþùþÿþþïþõþÏþþ±þíþÿÿÿôþÿÿ%ÿïþóþÿÿÿÿÿÿÿþäþÿýþíþÚþÚþÕþÞþõþÿþúþÿÿ
ÿïþïþäþìþàþçþÑþÌþÖþÝþäþÖþËþõþÿóþëþñþÞþïþïþóþïþÜþáþÿ'ÿÿøþÿBÿkÿ}ÿÿÿÿÿÿÿÿ ÿÿÿÿÿÿ|ÿÿÿÿÿÿÿÿÿÿ~ÿÿÿÿÿÿÿ~ÿÿ|ÿ{ÿÿÿxÿ~ÿÿÿÿpÿpÿsÿnÿqÿiÿwÿ_ÿyÿÿmÿdÿjÿuÿsÿkÿnÿmÿkÿiÿaÿgÿ[ÿ_ÿcÿUÿ\ÿhÿaÿkÿoÿdÿ^ÿhÿqÿnÿkÿkÿgÿRÿlÿIÿoÿfÿzÿnÿXÿEÿaÿYÿ`ÿlÿ]ÿ]ÿmÿgÿoÿfÿlÿrÿaÿaÿYÿ\ÿ[ÿbÿdÿZÿQÿVÿ_ÿdÿbÿWÿiÿUÿWÿiÿ]ÿRÿ`ÿQÿYÿcÿcÿmÿvÿ]ÿ\ÿgÿYÿaÿ`ÿ_ÿeÿeÿqÿpÿeÿ_ÿbÿ]ÿ`ÿcÿkÿgÿjÿrÿtÿoÿoÿkÿ^ÿxÿsÿÿfÿsÿwÿzÿqÿÿÿvÿsÿzÿÿÿÿÿ~ÿÿÿÿÿÿÿÿÿÿÿÿÿÿÿÿÿiÿmÿÿÿÿ­ÿ±ÿÿ;ÿùþiÿÿÿÿÿ²ÿ®ÿÿ°ÿ¿ÿ²ÿÿªÿÿÿÿ¬ÿÿ­ÿ¸ÿ¿ÿÿÿ©ÿ¹ÿ«ÿ°ÿ²ÿÿÿÿÿÿwÿÿÿÿÿÿ¬ÿ­ÿ©ÿÿÿÿÿ¬ÿ¯ÿ´ÿ¶ÿ´ÿ¬ÿ¬ÿ°ÿ¸ÿ·ÿÿÿ·ÿ°ÿÿÿ²ÿ³ÿ¬ÿ­ÿ¬ÿµÿµÿ¯ÿ·ÿ°ÿ±ÿ¶ÿ­ÿÿ©ÿ¬ÿÿÿ©ÿÿµÿ¸ÿ·ÿÿ¾ÿ¯ÿ­ÿªÿ ÿ¹ÿ³ÿ³ÿªÿÿ©ÿ´ÿ³ÿÿ«ÿ¸ÿµÿ²ÿÿÿ°ÿ«ÿªÿ°ÿ¯ÿ«ÿ³ÿÿ¯ÿ½ÿ¸ÿ³ÿ²ÿ­ÿ°ÿ©ÿÿªÿ¶ÿ¸ÿ±ÿ´ÿ±ÿÿÿÿÿ¯ÿ¶ÿ«ÿ­ÿ´ÿ©ÿÿÿÿÀÿ¼ÿ¬ÿ¬ÿ®ÿÿÿÿÿ±ÿ»ÿ®ÿ«ÿ­ÿÿÿµÿÿÿ·ÿ¹ÿÿ«ÿ¬ÿ·ÿ¯ÿÿ¬ÿ«ÿ³ÿ»ÿ¸ÿµÿ°ÿ°ÿ³ÿÿ®ÿµÿ¶ÿµÿ¸ÿ´ÿ¶ÿ©ÿ³ÿ³ÿ«ÿ½ÿ¼ÿ¾ÿ«ÿÿÿ­ÿ²ÿµÿ¸ÿ±ÿ«ÿÿÿ°ÿÿÿÿ¹ÿ¶ÿ¸ÿµÿ°ÿÿ¶ÿ­ÿÿ­ÿ«ÿ±ÿ¶ÿ²ÿ¯ÿ¬ÿ­ÿ°ÿ«ÿÿÿ±ÿ´ÿ¬ÿÿ«ÿ¶ÿ°ÿÿ¾ÿ«ÿ©ÿ«ÿ²ÿÿÿÿÿÿÿ¬ÿ«ÿ»ÿ¼ÿ²ÿÿ©ÿ¶ÿ¬ÿªÿ¯ÿ«ÿ­ÿ¬ÿ«ÿ«ÿ¼ÿ¯ÿ´ÿ¹ÿªÿÿµÿ¬ÿ­ÿºÿµÿ°ÿ¯ÿ®ÿ«ÿ¹ÿªÿ ÿ®ÿ«ÿ«ÿ¯ÿµÿ·ÿ´ÿ«ÿÿ±ÿ ÿ¬ÿÿ³ÿ¯ÿÿÿ«ÿ«ÿ¯ÿ¶ÿ¬ÿ´ÿ°ÿ²ÿ²ÿ¯ÿ¬ÿÿ¬ÿ²ÿ´ÿ±ÿ°ÿ®ÿ²ÿ³ÿ³ÿºÿ¬ÿ®ÿÿÿÿÿ³ÿªÿ¸ÿ¹ÿµÿÿ¸ÿÿ¸ÿ³ÿÿ±ÿºÿ²ÿÿÿ©ÿªÿ©ÿ©ÿÿÿ«ÿ¯ÿ®ÿ¬ÿªÿ«ÿÿ©ÿ®ÿÿ´ÿÿÿ²ÿªÿ­ÿÿÿÿ¬ÿªÿ©ÿÿ©ÿ¬ÿ¶ÿ±ÿ­ÿ¬ÿ¯ÿ·ÿ­ÿÿ©ÿÿÿ~ÿÿÿÿ¶ÿÿÿÿ°ÿÿ¹ÿ®ÿ®ÿÿ®ÿ­ÿÿ©ÿÿ¹ÿ¹ÿ¬ÿÿÿ¬ÿ±ÿµÿ±ÿ­ÿÿÿ®ÿµÿ¯ÿÿ©ÿ©ÿÿ©ÿ°ÿ¬ÿ¯ÿÁÿ®ÿ±ÿµÿ¶ÿÿ«ÿ­ÿªÿ¬ÿ«ÿ±ÿ±ÿ«ÿ±ÿ³ÿ¶ÿ·ÿ·ÿ±ÿ³ÿÿÿÿÿ¯ÿ«ÿÿÿÿ«ÿÿÿ°ÿ°ÿ´ÿ¹ÿ¶ÿÿ­ÿÿ¶ÿ­ÿ´ÿ³ÿ«ÿ©ÿÿ©ÿ¬ÿ­ÿÿ©ÿ©ÿªÿÿÿ«ÿ¬ÿ©ÿ­ÿ³ÿ«ÿÿ­ÿ¯ÿ¬ÿ®ÿÿ±ÿ¹ÿ­ÿÿ ÿ°ÿ±ÿÿÿ¯ÿ ÿ­ÿ©ÿ°ÿªÿ®ÿ¯ÿ³ÿ­ÿ®ÿ²ÿÿÿÿ¬ÿÿÿÿÿÿºÿ¹ÿ«ÿÿÿ­ÿ¸ÿÿÿ¶ÿ´ÿ«ÿ¶ÿ³ÿªÿ­ÿÿªÿÿÿ®ÿ¹ÿ·ÿ¯ÿ©ÿ¯ÿ¶ÿ°ÿÿ«ÿºÿ®ÿÿ´ÿ¼ÿµÿ±ÿ·ÿ·ÿ±ÿ©ÿÿ±ÿ¶ÿ¬ÿÿ ÿÿÿÿ¶ÿÿ´ÿ²ÿÿ¼ÿÿÿÿ²ÿÿÿÿÿÿ­ÿ¶ÿ ÿÿÿ©ÿ³ÿ¯ÿ®ÿ©ÿÿ³ÿ¬ÿÿÿ ÿ«ÿÿÿÿ³ÿÿ·ÿ ÿ«ÿ´ÿÿ¼ÿ±ÿªÿÿÿzÿÿÿ]ÿvÿÿ²ÿ¯ÿ¬ÿ¯ÿÿÿµÿ¬ÿÿªÿ©ÿ³ÿ´ÿ ÿÿÿ¬ÿ©ÿÿ®ÿ½ÿ­ÿªÿ­ÿ­ÿµÿ¶ÿ®ÿ´ÿÿ¸ÿ ÿ®ÿ¼ÿ°ÿ ÿ­ÿ²ÿ±ÿ¯ÿÿ¯ÿ®ÿÿÿ®ÿ®ÿÿ­ÿªÿÿ¬ÿ®ÿÿÿ©ÿÿÿÿÿ«ÿ©ÿ ÿ©ÿ«ÿµÿ¬ÿµÿ¹ÿ­ÿ¬ÿÿÿ®ÿ¯ÿÿÿÿÿÿÿÿÿ ÿ©ÿ©ÿ«ÿÿÿÿ ÿªÿ­ÿ²ÿ¯ÿÿÿ­ÿÿÿ¬ÿªÿÿÿÿuÿÿµÿ²ÿ¬ÿ®ÿÿ°ÿ©ÿÿÿÿÿÿÿ²ÿÿ®ÿ°ÿ­ÿ«ÿÿÿÿ®ÿ«ÿ©ÿ¬ÿÿÿÿªÿ«ÿ®ÿ¯ÿ©ÿÿ·ÿ¬ÿÿÿ²ÿ ÿ©ÿ»ÿ¯ÿAÿRÿÿ¯ÿ¿ÿ±ÿÿÿ«ÿÿ³ÿ±ÿÿ°ÿ±ÿ³ÿ¯ÿµÿ²ÿÿÿ ÿ¬ÿ¬ÿ«ÿÿÿÿ©ÿ³ÿ¸ÿµÿªÿ ÿ ÿ¶ÿÿ ÿ ÿÿÿ®ÿ®ÿ±ÿÿ¹ÿÿÿÿ°ÿ°ÿÿ©ÿÿªÿ°ÿ©ÿÿÿÿÿ¯ÿ¯ÿÿÿÿªÿ¾ÿ»ÿ¯ÿ½ÿ¹ÿ°ÿµÿÿ©ÿ«ÿ¬ÿ©ÿ ÿ»ÿ±ÿ®ÿ¼ÿ¿ÿ²ÿÿ©ÿ®ÿ­ÿ®ÿ´ÿ«ÿ«ÿ±ÿ¯ÿ®ÿ¯ÿÿÿµÿ³ÿ©ÿÿ®ÿ²ÿ­ÿ«ÿ ÿ¶ÿÿ©ÿÿµÿÿ±ÿºÿÿÿÿÿ¯ÿÿ©ÿ³ÿÿªÿ³ÿ ÿ¯ÿ­ÿ«ÿÿ«ÿ´ÿ¶ÿ¶ÿ±ÿ³ÿ¬ÿ©ÿ²ÿ±ÿ«ÿ­ÿªÿ­ÿªÿ³ÿ®ÿÿÿ°ÿÿ¾ÿÿ·ÿ¬ÿ«ÿ³ÿ½ÿÀÿÄÿ­ÿ®ÿ­ÿ©ÿÿÿ°ÿÂÿÀÿ²ÿ¬ÿÿÿµÿ°ÿÿÿÿ©ÿ½ÿ¸ÿ¶ÿÂÿªÿÀÿ¹ÿ³ÿÿ¶ÿ¹ÿ ÿ·ÿÿ¬ÿºÿ·ÿ¹ÿÿªÿ®ÿÿÿÿ©ÿ´ÿÂÿ»ÿÿÿ´ÿ¸ÿ²ÿ ÿ¡ÿ²ÿ¬ÿ²ÿÿ»ÿÿ®ÿ°ÿ¯ÿ ÿ°ÿ²ÿ®ÿ¯ÿ´ÿ©ÿÿªÿ²ÿ´ÿ±ÿªÿ­ÿ³ÿ³ÿ¶ÿ±ÿ¬ÿ±ÿ°ÿ©ÿ­ÿ°ÿ³ÿ®ÿ·ÿ·ÿ©ÿ©ÿ«ÿªÿ©ÿ©ÿºÿªÿÿÿ¡ÿ©ÿ³ÿ©ÿÿÿÿ©ÿ¯ÿªÿ­ÿ±ÿ±ÿ°ÿ°ÿ©ÿ¬ÿ¡ÿ¡ÿ­ÿÊÿ ÿ¯ÿ­ÿ®ÿ³ÿÿ¾ÿÿ¡ÿ±ÿ¯ÿ ÿ®ÿºÿ²ÿ¶ÿºÿ®ÿµÿ·ÿ ÿ¬ÿµÿ´ÿ¸ÿ¯ÿ²ÿ«ÿ³ÿÿ«ÿÿ«ÿ®ÿ©ÿ¸ÿ´ÿ¸ÿ°ÿ´ÿ ÿ©ÿ©ÿÿÿ©ÿ²ÿ³ÿ°ÿ²ÿ´ÿ±ÿ ÿÿ ÿÿ­ÿ¶ÿÿ¬ÿ«ÿ°ÿ¡ÿ«ÿ²ÿ¡ÿ¶ÿ´ÿ¼ÿ¬ÿ´ÿ°ÿ«ÿ«ÿ´ÿ¹ÿ­ÿÿ{ÿ~ÿÿ±ÿµÿ ÿÿ ÿ ÿ®ÿ¹ÿ­ÿ½ÿ¶ÿ«ÿÿ±ÿ¶ÿ´ÿ´ÿ¬ÿ¯ÿ®ÿ¸ÿºÿ¯ÿ¬ÿªÿÿÿÿ¬ÿ¸ÿ´ÿ³ÿ©ÿ­ÿ±ÿ¶ÿ¼ÿ«ÿÂÿªÿªÿÿÿÿºÿ´ÿ¸ÿ¬ÿÿÿ¬ÿ¸ÿ´ÿ­ÿ¯ÿ±ÿÿÿ°ÿ»ÿ¯ÿ¶ÿªÿÿ©ÿ´ÿÿ³ÿ¬ÿºÿ«ÿÿ ÿ©ÿÿ¢ÿÿªÿ±ÿ¯ÿ­ÿ³ÿ±ÿ­ÿºÿ»ÿ©ÿÿ®ÿÿ«ÿÿµÿ·ÿÿ©ÿÿªÿ²ÿ­ÿ¶ÿ¶ÿ°ÿ³ÿ»ÿ±ÿÿÿ¢ÿ±ÿ ÿÿ¬ÿ²ÿ²ÿ ÿ³ÿÿ·ÿºÿ¸ÿ­ÿ¬ÿ¾ÿµÿ¸ÿ¸ÿ±ÿ³ÿ´ÿ¹ÿ¾ÿ»ÿ¯ÿÿ«ÿ­ÿ©ÿÿ©ÿ³ÿ¯ÿ¹ÿ²ÿ¸ÿ´ÿ°ÿ©ÿ ÿ¢ÿ­ÿ½ÿ¸ÿ³ÿµÿ±ÿ¢ÿÿ«ÿ¸ÿÄÿ¾ÿ·ÿ´ÿÿ©ÿ®ÿ­ÿºÿ¿ÿ¯ÿ¬ÿ¯ÿ°ÿ¬ÿÿ©ÿ¹ÿ¸ÿ±ÿ±ÿ¯ÿ°ÿ°ÿ°ÿ©ÿ¯ÿ¹ÿ©ÿ¾ÿ©ÿ¡ÿ¡ÿ¯ÿ·ÿ¸ÿ·ÿ²ÿ±ÿ¯ÿ³ÿÄÿÀÿ«ÿ°ÿ»ÿ¿ÿºÿ°ÿ®ÿ¡ÿ¼ÿÿ­ÿ­ÿ¢ÿµÿ²ÿ©ÿ°ÿ¶ÿºÿ»ÿ¯ÿ ÿ¡ÿ©ÿ°ÿ³ÿ¹ÿ²ÿ©ÿ³ÿºÿ«ÿ´ÿ»ÿ¯ÿ¶ÿ±ÿ¶ÿ½ÿÁÿ¹ÿ®ÿ°ÿ­ÿÿ°ÿ¼ÿÃÿ±ÿ¡ÿ¶ÿ®ÿªÿ°ÿ»ÿ¶ÿ¯ÿ±ÿ­ÿ¯ÿ·ÿÁÿÄÿ¾ÿ³ÿªÿ³ÿ¹ÿ¸ÿ³ÿ³ÿÈÿ¾ÿ´ÿÂÿ¯ÿ·ÿ¸ÿ·ÿµÿµÿ»ÿ¹ÿµÿ¸ÿ®ÿµÿÂÿ¯ÿÀÿ«ÿ±ÿ´ÿ±ÿ´ÿºÿ´ÿ¯ÿ³ÿ·ÿºÿ´ÿ®ÿ¹ÿÅÿ»ÿºÿ´ÿ¬ÿ­ÿ³ÿ¼ÿµÿ«ÿµÿ²ÿ©ÿ®ÿ»ÿºÿ±ÿªÿ©ÿ­ÿ ÿ­ÿ£ÿ°ÿ¯ÿ£ÿ±ÿÀÿ±ÿ«ÿ­ÿÿ´ÿ¹ÿ±ÿµÿ·ÿ¬ÿ¡ÿ´ÿ·ÿ½ÿ³ÿ¡ÿ¸ÿ°ÿ»ÿ¸ÿ¼ÿ»ÿ·ÿ¼ÿ½ÿ¹ÿ´ÿ©ÿ±ÿ½ÿ´ÿ¯ÿ±ÿÅÿ£ÿ£ÿ«ÿ»ÿ©ÿÿ«ÿ«ÿ±ÿ¶ÿ´ÿ³ÿ°ÿ±ÿ¹ÿ²ÿ³ÿ»ÿÇÿÅÿµÿ¸ÿ¯ÿ«ÿ¾ÿÁÿ®ÿ ÿ¯ÿÅÿ¼ÿÿ´ÿ±ÿ·ÿÄÿ»ÿ½ÿÁÿ¼ÿºÿ·ÿ´ÿ±ÿ¯ÿ²ÿ¾ÿÈÿ·ÿ»ÿÀÿµÿ°ÿ¢ÿ­ÿ±ÿ¶ÿ·ÿ·ÿ¶ÿ³ÿ´ÿ¯ÿ³ÿÀÿ¸ÿ³ÿ·ÿ¿ÿÅÿ´ÿ¿ÿ¿ÿ¿ÿ¾ÿ¸ÿ·ÿ¹ÿ¶ÿ³ÿµÿ½ÿ¯ÿ·ÿ±ÿµÿ¬ÿ³ÿºÿ¾ÿ¹ÿ¶ÿÀÿ½ÿ¯ÿ·ÿ¼ÿ©ÿÃÿ¹ÿÁÿ½ÿ¹ÿ¾ÿÀÿ»ÿ¹ÿ¹ÿ¶ÿ·ÿÀÿ®ÿ¶ÿÂÿ²ÿ¸ÿ´ÿ¶ÿ¶ÿ±ÿ­ÿ±ÿÀÿÊÿ¿ÿÈÿ²ÿ´ÿ±ÿ°ÿÿsÿÿÿÿ«ÿ´ÿ¾ÿ­ÿ©ÿ±ÿÏÿÁÿ¸ÿ¹ÿÀÿ½ÿÀÿºÿ¯ÿ®ÿ²ÿ±ÿ´ÿÄÿ¿ÿÀÿÁÿ³ÿµÿÂÿÈÿÃÿ¼ÿ°ÿ±ÿ¿ÿ»ÿ¼ÿ´ÿ¿ÿÄÿºÿ¯ÿ®ÿ´ÿ·ÿ´ÿ¹ÿ¿ÿ¹ÿµÿ¼ÿÁÿ©ÿµÿ¼ÿ´ÿ¶ÿ·ÿÃÿ¿ÿµÿ¾ÿÆÿÄÿ¿ÿÀÿ¹ÿ¬ÿ¸ÿµÿ±ÿÂÿÂÿ¼ÿ¿ÿÃÿÂÿ¶ÿ¯ÿ­ÿ¶ÿ½ÿ®ÿ¿ÿÃÿÈÿÄÿÃÿÉÿÀÿÉÿÃÿ¬ÿ¿ÿÃÿ¾ÿ·ÿ·ÿÀÿÃÿÃÿÇÿÁÿ¯ÿµÿ¶ÿ¸ÿ¶ÿ¹ÿ·ÿ½ÿ¶ÿ´ÿºÿ´ÿ«ÿ­ÿ´ÿ´ÿ·ÿÆÿÍÿÅÿÂÿÃÿ¾ÿ¹ÿºÿ·ÿÁÿÆÿÃÿÄÿÃÿ¾ÿ¼ÿ¹ÿ½ÿ¾ÿ³ÿ¸ÿÕÿÉÿ±ÿÂÿÆÿÇÿÅÿÉÿÅÿ½ÿÁÿÄÿÂÿÁÿµÿ¼ÿ¹ÿÂÿÁÿ¿ÿÄÿÈÿÂÿµÿ¹ÿÆÿÑÿ»ÿ«ÿ¿ÿÂÿºÿ½ÿ¾ÿ¸ÿ¾ÿ±ÿ¼ÿ¯ÿÇÿÊÿ¹ÿ·ÿµÿ´ÿ¾ÿÂÿÃÿºÿÎÿÃÿ¿ÿÁÿ¿ÿ¿ÿºÿµÿ¸ÿ¸ÿ¾ÿ¼ÿ¸ÿÉÿÀÿÃÿ¼ÿ¹ÿÁÿÅÿ¿ÿºÿÆÿ½ÿÌÿÀÿ¶ÿ¿ÿÆÿÆÿÈÿ¿ÿ¬ÿ»ÿÓÿÑÿÌÿ¹ÿ¼ÿ¼ÿ»ÿÂÿÄÿÉÿÁÿÀÿÈÿÄÿÂÿ½ÿ¹ÿºÿ¼ÿ½ÿ¿ÿ·ÿÇÿ¼ÿÈÿÇÿÇÿ¾ÿ¹ÿÂÿ¹ÿÃÿÀÿÈÿ¹ÿ¹ÿ½ÿºÿ¸ÿ½ÿ¿ÿ½ÿ³ÿÅÿÁÿ¿ÿÃÿ½ÿ²ÿ±ÿ­ÿÿ£ÿ¤ÿÿÿÿÿÿÿÿÿ~ÿvÿnÿ}ÿ}ÿÿÿÿÿ|ÿÿyÿ`ÿ}ÿÿ|ÿwÿ{ÿ|ÿyÿyÿÿÿÿÿÿÿ{ÿwÿÿnÿgÿ~ÿuÿ~ÿÿÿÿÿÿÿÿÿÿ¢ÿ¬ÿ©ÿÿ¢ÿÁÿ¶ÿ½ÿ«ÿ»ÿ³ÿ½ÿÃÿ»ÿÁÿµÿ¢ÿµÿ»ÿÀÿÃÿ¿ÿ·ÿ¸ÿÅÿÆÿÐÿÚÿÆÿËÿÑÿÉÿ¹ÿµÿÍÿ»ÿµÿµÿÉÿÄÿ¼ÿÄÿÆÿÂÿÇÿÁÿÐÿÑÿÇÿ¹ÿ¸ÿÈÿÑÿÉÿÉÿµÿÃÿÅÿÆÿÊÿÃÿ¸ÿÁÿ½ÿ¿ÿ·ÿ´ÿºÿ¼ÿ¸ÿ·ÿÃÿºÿÃÿÆÿÆÿÃÿÃÿÉÿËÿ¸ÿÇÿ¾ÿ¿ÿÁÿÂÿÃÿ¼ÿ¼ÿÃÿ¾ÿ¸ÿÈÿÍÿÄÿ¿ÿÉÿÏÿøþýþÜþóþ
ÿÿÿòþÿÿÿëþÂþÕþòþäþ×þªþÎþÝþÿÿÒþÐþÿÿëþþþôþÿþÿÿøþßþÞþÿþÔþ
ÿ$ÿÿÍþ´þÑþÝþÿÿüþÿÿÿÿåþïþÿÌþÁþÛþúþÿÿÿÿ7ÿ<ÿÿÿÿ%ÿ0ÿ4ÿ)ÿ)ÿÿ"ÿÿüþÿÿÿÿÿùþéþÝþòþÿôþÛþÄþ£þ®þæþ%ÿôþÓþµþ¦þ²þÙþ÷þýþ×þÿþøþöþìþÙþÚþìþÕþÑþêþóþåþØþÚþåþêþèþßþæþéþàþèþßþÍþ¾þ·þ´þÌþÿÿüþéþíþõþîþÖþÃþÍþáþÿúþèþÛþËþÑþÉþ þÁþáþÝþÏþÅþÃþ¾þÎþîþõþÝþ¿þþnþ¨þ¶þ³þþUþ[þþ×þïþþþìþèþóþÿïþÛþåþãþáþÑþÆþ×þÿ'ÿÿàþÓþÿÿÿüþ8ÿÿÿûþûþðþîþÿÿäþÿÿøþöþüþðþÔþºþµþÃþéþÈþæþÔþÅþÔþèþèþäþ÷þÿìþïþäþÿÿõþÜþÍþÈþ·þ®þ»þ¿þñþÿÿóþÑþ×þûþ
ÿ	ÿÿûþúþêþøþõþÿÿÿÿûþíþäþ!ÿÿõþóþÿÿ
ÿôþåþíþõþðþñþðþòþøþÿÿÿÿ÷þÛþÞþåþñþéþÿÿÿÿÿÿÿÿÿÿÿþþéþüþ	ÿÿýþéþîþýþúþÿ%ÿÿäþïþÿÿÿÿÿÿÿÿþþÿ
ÿÿèþñþÿÿÿñþëþãþÙþãþÑþéþüþðþÿÿíþâþæþõþùþßþïþáþåþúþÿ÷þôþÛþÉþÚþôþÿÿ8ÿÿþþôþÿæþÿ$ÿÿÿÿÿÿÿÿÿÿÆþÕþ÷þÿïþÞþéþæþÍþËþçþÿÿúþÿþÞþÛþÚþÔþÕþâþóþõþäþÏþ¾þëþüþßþùþÿÿÿÿþÍþþþÕþûþñþÞþÿÿÿ	ÿûþðþöþÿÿÿÿÿÿÿÿÿþ#ÿìþíþñþÚþñþ	ÿ	ÿ
ÿÿøþûþüþíþÿÚþàþÄþ»þÎþãþÜþÎþØþ×þÀþÈþÊþÙþóþûþôþùþíþÇþØþêþÿþþãþ	ÿBÿtÿÿÿÿÿÿÿÿÿÿÿÿÿ ÿÿÿ~ÿÿÿÿÿÿÿÿ~ÿÿÿÿÿÿÿÿ{ÿÿsÿÿÿwÿoÿ{ÿvÿ{ÿqÿhÿiÿnÿ|ÿsÿgÿjÿxÿtÿUÿkÿiÿnÿÿkÿcÿkÿmÿkÿaÿZÿcÿbÿUÿdÿrÿWÿaÿ`ÿmÿlÿgÿdÿhÿkÿ`ÿNÿPÿiÿUÿoÿsÿcÿ^ÿVÿDÿOÿLÿRÿWÿTÿ_ÿhÿfÿfÿhÿvÿbÿ`ÿkÿKÿZÿXÿTÿWÿYÿ[ÿXÿUÿQÿXÿ_ÿ[ÿ]ÿWÿaÿdÿfÿYÿUÿBÿXÿ[ÿNÿjÿ\ÿjÿnÿaÿXÿ^ÿiÿ_ÿ]ÿdÿ[ÿuÿfÿVÿaÿXÿ]ÿ_ÿkÿkÿmÿjÿbÿmÿ|ÿsÿeÿnÿtÿoÿ}ÿ_ÿjÿrÿxÿÿyÿÿwÿmÿzÿÿwÿvÿÿÿÿÿÿÿ~ÿ~ÿÿÿÿÿÿÿÿÿ}ÿÿ~ÿ]ÿbÿÿÿÿÿÿÿbÿÿÿ«ÿ«ÿ­ÿÿÿÿ©ÿµÿªÿÿÿ·ÿ®ÿµÿ»ÿ±ÿ²ÿ¾ÿ³ÿÿÿªÿ­ÿÿªÿ°ÿ¯ÿªÿÿªÿ©ÿÿÿ¯ÿ±ÿ´ÿÿÿÿ°ÿÿÿªÿ®ÿ©ÿ³ÿ¶ÿ·ÿ±ÿ¬ÿ¯ÿ»ÿ·ÿ²ÿ²ÿÿ´ÿ­ÿ©ÿ²ÿ¹ÿ»ÿµÿ°ÿÿ¯ÿ¹ÿµÿ±ÿÿÿ­ÿÿÿ±ÿ·ÿ®ÿ±ÿ³ÿÿÿ±ÿ¾ÿÿÂÿÿ¶ÿ³ÿ ÿ ÿ·ÿªÿ­ÿ®ÿ°ÿ·ÿ«ÿÿ­ÿµÿ¯ÿµÿ«ÿÿ®ÿ¬ÿ­ÿ´ÿµÿÿ¹ÿÿ±ÿºÿ·ÿÁÿ¹ÿªÿ¬ÿ«ÿÿÿ¬ÿ±ÿ­ÿ±ÿ©ÿ­ÿÿÿ©ÿ¬ÿÉÿÿ«ÿ¬ÿ¼ÿ²ÿÿÿ¶ÿµÿ«ÿ­ÿ±ÿÀÿ¼ÿ¬ÿ«ÿ©ÿ®ÿ´ÿ¶ÿ±ÿÿÿ¯ÿÿÿ¬ÿ²ÿÿÿ«ÿ¯ÿªÿÿªÿ¬ÿ´ÿµÿ®ÿ®ÿÿÿÿÿªÿ³ÿ¯ÿ³ÿµÿ­ÿ­ÿÿÿÿªÿ¬ÿÿ´ÿ«ÿhÿhÿÿÿ°ÿµÿ²ÿºÿ±ÿÿÿÿÿÿ°ÿ­ÿ¬ÿ¬ÿ°ÿÿ¶ÿÿ©ÿ¯ÿ±ÿ¯ÿ«ÿ¯ÿÿ¯ÿ®ÿ«ÿªÿªÿ¯ÿ²ÿ±ÿÿÿ¯ÿµÿ³ÿÿ­ÿ«ÿ¹ÿ©ÿ¶ÿ©ÿÿ»ÿ­ÿ´ÿ³ÿ¯ÿÿµÿ»ÿÿÿ¯ÿªÿÿÿÿÿ±ÿ¶ÿµÿ¶ÿÿÿ­ÿÿÿÿ­ÿÿ¸ÿ©ÿÿÿªÿÿ¬ÿ´ÿÿ°ÿ®ÿ ÿ·ÿ¿ÿµÿ®ÿ±ÿªÿ©ÿ¹ÿªÿªÿÿÿªÿÿÿ³ÿ¶ÿ¶ÿ»ÿÿ´ÿ«ÿ±ÿ´ÿ«ÿ³ÿµÿµÿ¸ÿ­ÿ©ÿ¯ÿ¶ÿ°ÿ¬ÿ¶ÿ»ÿ¶ÿªÿÿ°ÿÿÿªÿÿ³ÿªÿªÿ®ÿÅÿ½ÿ­ÿ±ÿ®ÿÿ­ÿÿÿ«ÿ°ÿºÿµÿ«ÿÿ©ÿÿªÿ²ÿ®ÿÿÿ®ÿ³ÿ¬ÿ«ÿÿ®ÿªÿ±ÿ¬ÿ®ÿÿ±ÿ·ÿ¸ÿ«ÿÿÿÿÿ¬ÿ¶ÿ«ÿ¬ÿ²ÿ±ÿ®ÿÿÿÿÿyÿÿÿÿ©ÿÿ¬ÿÿµÿÿ»ÿ²ÿÿÿÿ´ÿÿÿÿªÿ©ÿÿÿÿ®ÿ®ÿªÿÿÿ¬ÿ¯ÿÿÿÿÿ¿ÿ´ÿÿ©ÿ¬ÿ´ÿÿ°ÿ¶ÿÿ²ÿ ÿªÿÁÿ±ÿªÿ®ÿÿÿÿ¹ÿªÿ«ÿ«ÿ¬ÿ´ÿ¬ÿªÿ«ÿ­ÿ©ÿ©ÿ°ÿªÿÿÿ©ÿ²ÿÿÿ®ÿ±ÿ°ÿ±ÿ¯ÿÿ«ÿªÿ¶ÿÿ²ÿ°ÿ¯ÿ²ÿÿ±ÿ¼ÿ¹ÿÿªÿ¯ÿ¯ÿÿÿÿÿ°ÿ¶ÿ¹ÿ®ÿªÿ´ÿ³ÿÿÿÿ­ÿ®ÿ°ÿÿ ÿ¸ÿ²ÿ°ÿ®ÿ¸ÿÿ¶ÿÿ©ÿ²ÿ¯ÿ­ÿ«ÿ¬ÿ´ÿ²ÿ±ÿºÿ´ÿÿ¬ÿÿÿÿÿªÿÿÿÿÿ¬ÿ¶ÿÿ­ÿ®ÿ«ÿªÿ®ÿ±ÿ«ÿ«ÿÿÿ¯ÿÿªÿÿÿªÿÿÿ¹ÿ³ÿªÿ­ÿ±ÿ¸ÿÿÿÿÿÿ²ÿÁÿ½ÿ¯ÿÿÿÿ®ÿ ÿ²ÿ·ÿÿ ÿÿ³ÿ®ÿ©ÿ¯ÿ°ÿ©ÿÀÿÿÁÿ¸ÿÿ­ÿ³ÿÿÿÿÿÿªÿ«ÿ°ÿ«ÿ­ÿ´ÿ­ÿ±ÿ´ÿÿÿ®ÿ«ÿÿªÿµÿ±ÿ´ÿÿÿÿÿÿÈÿÀÿ©ÿ²ÿÿÿÿoÿVÿÿÿ°ÿºÿÿÿ©ÿÿ«ÿÿÿÿµÿ¼ÿÀÿ¬ÿÿ­ÿ°ÿÿÿ«ÿ°ÿ¬ÿ²ÿ¬ÿ¯ÿ®ÿ«ÿ»ÿ¹ÿ°ÿ²ÿ©ÿ±ÿ¶ÿ­ÿ«ÿ­ÿ­ÿÿÿÿ³ÿ±ÿ´ÿ®ÿ³ÿ«ÿÿ´ÿ¸ÿ²ÿ²ÿ¬ÿ©ÿ«ÿÿÿÿ­ÿÿªÿªÿ«ÿÿÿ ÿÿ¾ÿ²ÿ¸ÿ³ÿ°ÿÿ ÿ®ÿÿÿ©ÿÿÿÿÿÿªÿÿ ÿ­ÿ­ÿ ÿÿ®ÿ°ÿ¬ÿªÿÿªÿ±ÿ­ÿÿ«ÿ ÿ®ÿÿÿ©ÿ}ÿÿªÿ´ÿªÿ­ÿÿ®ÿÿÿ°ÿ®ÿÿÿÿ ÿ²ÿ³ÿ«ÿÿÿÿÿÿÿ­ÿ¬ÿ©ÿ©ÿÿ ÿ ÿ³ÿÿÿ ÿÿÿ´ÿ¶ÿÿ²ÿÿ®ÿ¶ÿ©ÿÿzÿ|ÿ¯ÿ±ÿÿÿÿ«ÿ¯ÿ´ÿ´ÿ ÿÿ«ÿ®ÿ±ÿ°ÿ¬ÿ«ÿ©ÿÿÿÿ©ÿ©ÿ«ÿÿÿ©ÿ°ÿÿ«ÿªÿÿÿ®ÿÿÿÿ­ÿ¬ÿÿÿÿ«ÿ³ÿÿÿ²ÿ©ÿµÿ»ÿºÿ½ÿ¿ÿ½ÿªÿÿÿÿ«ÿ¸ÿ«ÿÿÿÿÿÿ±ÿÿ¬ÿ»ÿÄÿ®ÿ­ÿÿ´ÿ«ÿ®ÿ¼ÿ¼ÿ²ÿÿ©ÿÿ«ÿ¯ÿ¯ÿ³ÿ°ÿ²ÿ½ÿ²ÿ±ÿ¸ÿ³ÿµÿ±ÿ®ÿºÿ°ÿÿ¯ÿ³ÿ®ÿ®ÿ¬ÿ­ÿ»ÿÿ«ÿÿ®ÿÿµÿÂÿÿ¬ÿ³ÿ´ÿ ÿÿ¬ÿ©ÿÿ­ÿ°ÿ±ÿ´ÿ³ÿ²ÿ«ÿ±ÿ¹ÿºÿ½ÿ·ÿ¬ÿÿ©ÿ¬ÿ²ÿ¹ÿµÿ¯ÿ«ÿ«ÿ½ÿ ÿÿÿ¯ÿªÿ¸ÿÿ³ÿÿ¬ÿÿ´ÿ½ÿ¼ÿ«ÿ¶ÿ½ÿ³ÿÿ­ÿ´ÿ³ÿ²ÿ­ÿ°ÿµÿ°ÿ²ÿ±ÿÿ«ÿ¾ÿ ÿ¬ÿ®ÿªÿÿ¬ÿÃÿÿµÿÿÿ³ÿ©ÿªÿ«ÿ°ÿ«ÿ®ÿ·ÿªÿÿ®ÿ±ÿ¾ÿ·ÿÿ¯ÿ¶ÿ±ÿÿÿ´ÿ©ÿµÿ¶ÿ½ÿÀÿ´ÿ·ÿ«ÿ°ÿÿ¼ÿ°ÿ±ÿ¯ÿ ÿÿ²ÿ°ÿ®ÿ«ÿÿ«ÿ·ÿ¹ÿ´ÿ±ÿ²ÿ¸ÿ¶ÿ°ÿµÿ­ÿ«ÿ¬ÿÿÿ°ÿ¶ÿ«ÿ±ÿ²ÿ°ÿ­ÿ¡ÿ ÿÿ¯ÿ¸ÿ«ÿÿÿ°ÿ©ÿ²ÿ¡ÿÿÿÿÿÿ°ÿ®ÿ­ÿ¬ÿÿÿÿÿ ÿºÿ­ÿ®ÿ»ÿ¶ÿÿ¡ÿºÿÿ¸ÿ¸ÿ¯ÿ·ÿÿ ÿ®ÿ´ÿ³ÿµÿ¯ÿ®ÿ²ÿ¬ÿ«ÿ¬ÿÿÿ³ÿ°ÿ»ÿ³ÿ ÿÿÿ¸ÿ¯ÿ­ÿ¡ÿÉÿ©ÿÂÿ²ÿ³ÿ®ÿ ÿÿ¬ÿ¯ÿ«ÿ®ÿ¬ÿ±ÿ²ÿ±ÿµÿ´ÿ·ÿ·ÿ¯ÿÿÿ¯ÿ¶ÿ°ÿ·ÿ·ÿ¶ÿ´ÿÿ²ÿÃÿ­ÿªÿÿ¬ÿªÿ¬ÿÿ«ÿ³ÿÿÿrÿÿ±ÿÿÿ°ÿÿ ÿÿÿªÿ´ÿªÿ¯ÿ´ÿ¶ÿ«ÿ»ÿ¹ÿ²ÿ±ÿ®ÿµÿ¶ÿ²ÿ´ÿ­ÿÿÿÿ ÿ­ÿ·ÿµÿ³ÿ­ÿ°ÿ¯ÿ¼ÿ±ÿ¸ÿªÿ¸ÿºÿ¹ÿ¶ÿ©ÿ«ÿµÿ¬ÿÿÿ±ÿ³ÿÿÿªÿ®ÿ¯ÿ¯ÿ®ÿ²ÿ®ÿ­ÿÿÿ°ÿ¶ÿ¯ÿªÿ®ÿ³ÿ»ÿ¡ÿ ÿ«ÿÿ©ÿ¢ÿ¬ÿ°ÿ«ÿ«ÿµÿ´ÿ­ÿ¶ÿ¹ÿ©ÿ«ÿ®ÿ«ÿ¬ÿÿ®ÿÿÿ±ÿ ÿ±ÿÁÿ¸ÿ¯ÿÿ­ÿ¬ÿ©ÿ­ÿ¢ÿ¡ÿ­ÿ¢ÿ¬ÿ²ÿ²ÿ³ÿÁÿ®ÿ±ÿ³ÿÿ¯ÿ³ÿ±ÿµÿµÿ­ÿ½ÿ¶ÿ©ÿ«ÿ­ÿ·ÿ¼ÿ¹ÿ·ÿªÿÿ¡ÿªÿÿ®ÿ¸ÿ­ÿ¹ÿ·ÿ¬ÿºÿ´ÿÿÿÿÿ®ÿ­ÿ±ÿ®ÿÿ©ÿ®ÿªÿÿªÿ±ÿ¹ÿ²ÿ¬ÿÿ¬ÿ»ÿµÿ¼ÿµÿ¼ÿ³ÿ±ÿ¸ÿ­ÿÿ±ÿ´ÿ­ÿ­ÿ³ÿ¾ÿ³ÿ´ÿ¢ÿµÿ±ÿ¶ÿ´ÿ¡ÿ´ÿ®ÿªÿ¸ÿ²ÿ®ÿ¯ÿµÿµÿªÿ°ÿ·ÿ­ÿ¶ÿ¸ÿ¹ÿ´ÿÿ°ÿ´ÿÿÿ¯ÿÿ®ÿ´ÿµÿ³ÿ°ÿ¯ÿ³ÿ·ÿµÿ®ÿ«ÿ©ÿ«ÿ¸ÿ½ÿ²ÿ´ÿ·ÿ®ÿ²ÿ³ÿ±ÿ«ÿªÿ²ÿ´ÿ¼ÿ¾ÿ¶ÿ²ÿ®ÿÿÿªÿ­ÿ·ÿ½ÿ»ÿ¡ÿ ÿ¬ÿ·ÿµÿ¸ÿ²ÿ¢ÿ´ÿÀÿÃÿ¼ÿ·ÿ¹ÿ·ÿ³ÿ»ÿ»ÿ®ÿ¶ÿ³ÿ±ÿ»ÿ¶ÿºÿ«ÿµÿ¬ÿÂÿ¾ÿ¡ÿ®ÿ¹ÿ°ÿ«ÿ°ÿ´ÿ³ÿµÿ½ÿ»ÿ¶ÿ´ÿ¿ÿ¸ÿÀÿ¬ÿ«ÿ²ÿ²ÿ»ÿ»ÿ«ÿ±ÿÂÿÂÿ½ÿ°ÿÿ±ÿ½ÿ¹ÿ¸ÿÿ²ÿ¬ÿÿªÿ¬ÿ­ÿ¬ÿ±ÿ¿ÿ¶ÿÿ±ÿÃÿºÿ°ÿ¡ÿ¹ÿ­ÿ ÿ­ÿ³ÿ©ÿ«ÿ¬ÿ¸ÿÂÿ¶ÿ´ÿ¸ÿ°ÿ³ÿ±ÿ³ÿ¶ÿÁÿ´ÿ¢ÿ°ÿ¶ÿ¾ÿ»ÿµÿ¶ÿ²ÿ±ÿÀÿ½ÿ²ÿ¬ÿÿ´ÿ£ÿ©ÿ´ÿ¿ÿ¬ÿ ÿ©ÿ«ÿ±ÿµÿ·ÿ·ÿ®ÿ°ÿ¸ÿ°ÿ¯ÿ±ÿ¾ÿ¶ÿÃÿµÿ»ÿ¼ÿ¸ÿºÿ¹ÿºÿ¾ÿ²ÿÂÿ®ÿÿºÿ¬ÿµÿ°ÿÿ²ÿ²ÿ¹ÿºÿ·ÿ²ÿªÿ¬ÿµÿ½ÿÂÿ´ÿ´ÿÉÿ»ÿ¬ÿ´ÿ±ÿ±ÿ»ÿºÿ³ÿ¼ÿºÿ ÿ¶ÿ¼ÿÎÿÄÿ¶ÿ¿ÿ¿ÿ¢ÿµÿ¹ÿ³ÿ¸ÿ¼ÿ¹ÿ¸ÿ¸ÿ¾ÿ¾ÿºÿºÿÿ°ÿ²ÿ¶ÿ¯ÿ´ÿÀÿ¾ÿ¸ÿ»ÿÀÿÂÿ¹ÿµÿ»ÿªÿÿÿ¼ÿ½ÿÃÿÇÿÁÿ½ÿ¸ÿ²ÿ±ÿ®ÿ¼ÿÿÀÿÄÿ¾ÿ´ÿºÿ»ÿ¹ÿ³ÿ©ÿ®ÿ½ÿºÿ¸ÿ»ÿªÿªÿ³ÿ»ÿªÿÿxÿ~ÿÿÿ­ÿµÿ¸ÿ¶ÿ³ÿÅÿÅÿ¿ÿºÿ¶ÿµÿºÿ¿ÿºÿ·ÿ¸ÿ­ÿ¡ÿ¹ÿ»ÿ¾ÿºÿ¿ÿÁÿ±ÿ¾ÿÃÿÃÿÁÿ¶ÿ®ÿ¸ÿ¿ÿ¸ÿÉÿÀÿÇÿµÿ¸ÿ¼ÿ¶ÿ·ÿºÿ¹ÿ½ÿ¾ÿ·ÿ¸ÿ°ÿ³ÿ¿ÿºÿ¾ÿ®ÿ°ÿ¼ÿºÿ¹ÿ¿ÿ½ÿÃÿ¿ÿ·ÿ°ÿ¼ÿ»ÿ®ÿ¼ÿÈÿÇÿÄÿ½ÿÀÿ¿ÿÆÿ®ÿ½ÿÈÿÉÿÅÿ±ÿ°ÿ·ÿ¸ÿ¼ÿµÿ¾ÿÃÿ·ÿÂÿÁÿ¿ÿ¿ÿ½ÿÁÿÌÿÈÿ¼ÿÀÿ¯ÿÇÿÅÿ¼ÿºÿ½ÿ¼ÿºÿÂÿÍÿÊÿÀÿ¹ÿ²ÿ¿ÿ¬ÿÇÿÅÿÇÿ»ÿµÿ»ÿ½ÿºÿ»ÿ³ÿ¸ÿÌÿÉÿÁÿ¿ÿ¸ÿ¹ÿ·ÿÁÿÊÿ²ÿ·ÿÐÿÑÿÆÿ·ÿÀÿÀÿÁÿÅÿÁÿ¼ÿÄÿÈÿÁÿºÿ¸ÿÂÿ½ÿÃÿ¿ÿ¹ÿ¾ÿÆÿÅÿÀÿÁÿ´ÿÅÿ°ÿ¯ÿ½ÿ·ÿÃÿÄÿ´ÿ¹ÿ´ÿ¼ÿ·ÿ©ÿ¾ÿ¾ÿ³ÿ¯ÿµÿ³ÿ´ÿÇÿ»ÿ²ÿ³ÿ½ÿÊÿ±ÿµÿ½ÿ½ÿºÿ¶ÿÂÿ½ÿÀÿ¿ÿÄÿÈÿÆÿ½ÿ»ÿÀÿ¼ÿºÿ»ÿ¹ÿ·ÿ´ÿ¿ÿ½ÿ¼ÿÆÿÊÿÂÿ¼ÿÃÿ³ÿ¿ÿÄÿÈÿ¹ÿ·ÿ½ÿ½ÿÂÿËÿËÿÁÿÉÿÐÿÃÿ½ÿ¸ÿ´ÿ¸ÿÅÿÈÿ»ÿ´ÿ¶ÿÂÿ¸ÿ¹ÿ»ÿ¸ÿ¼ÿÅÿ¸ÿÂÿ´ÿÃÿ¼ÿ¿ÿÄÿ¿ÿ½ÿÁÿºÿ³ÿ¼ÿ¹ÿ±ÿ¹ÿ±ÿ¯ÿ´ÿ²ÿªÿ¢ÿ°ÿÿÿÿÿ¢ÿ¤ÿÿÿÿÿÿÿÿÿuÿuÿzÿ~ÿÿ}ÿlÿ|ÿzÿÿvÿlÿrÿ~ÿÿyÿÿÿÿÿÿÿÿÿÿ}ÿzÿÿÿ~ÿÿÿÿÿ~ÿÿÿÿÿÿ°ÿ®ÿÿÿ°ÿ¬ÿ½ÿ·ÿ³ÿ»ÿÀÿÃÿÁÿ¾ÿ¼ÿ³ÿ·ÿÃÿÂÿ½ÿ»ÿ¸ÿ´ÿ½ÿ¶ÿÉÿÉÿºÿ¿ÿÇÿÆÿÆÿÀÿÏÿ¿ÿ¾ÿ¶ÿÅÿÆÿÀÿÉÿÇÿ¾ÿÉÿ¹ÿ»ÿÅÿÈÿ¾ÿ²ÿ¸ÿËÿÀÿÛÿÊÿÃÿÃÿ½ÿ½ÿÇÿÄÿ½ÿ²ÿÀÿÄÿ¾ÿ½ÿÀÿ¹ÿÂÿÀÿ¶ÿ½ÿ»ÿ¾ÿÁÿÁÿÉÿÔÿÅÿÀÿÉÿÉÿÊÿÇÿ¾ÿºÿÃÿÁÿµÿ¶ÿÇÿÄÿ´ÿ¶ÿ´ÿÈÿÿÿ¯þòþ
ÿÿÿüþÿñþóþëþÉþÉþÉþÂþÍþ¸þÇþÒþêþéþÓþ¸þ¸þîþöþÿÿêþ÷þÿÿÿþìþôþâþÿÿÿøþÏþÀþ×þ
ÿîþþþéþÿ!ÿëþÄþÙþÿûþÏþñþÿÿ
ÿÿ5ÿUÿ=ÿ!ÿ$ÿ!ÿÿ(ÿ9ÿ%ÿ ÿ)ÿ4ÿ)ÿÿøþÿÿÿÿÿáþáþõþÿþþÞþÑþÓþ®þâþ!ÿãþÀþµþþþÅþìþùþíþÿÿþþöþÊþ¿þ÷þÿâþÉþ³þæþçþÞþÝþÚþÓþËþßþÛþáþñþìþÈþ¶þ´þ¥þ§þøþÿóþëþãþçþâþÖþÞþæþÑþõþíþßþàþ×þØþÑþµþ©þËþâþËþ§þþµþØþìþãþÌþÖþþCþmþþ¥þ¡þþþÇþßþèþÿ	ÿÿÿÿÿ
ÿÿ ÿ	ÿæþÿÿÿ$ÿ ÿÿôþüþÿÿÿ ÿ
ÿñþöþ÷þéþáþøþ
ÿëþïþÿÿúþúþïþËþªþ´þØþäþÞþÜþèþÒþéþùþïþâþîþ
ÿìþÿæþÿÿøþÏþÑþÔþ½þ²þþ¹þÏþÿÿõþæþæþôþÿÿÿõþ	ÿÿÿÿþûþüþÿÿÜþ÷þ
ÿìþÿûþ
ÿìþïþæþïþüþøþòþàþàþêþäþÿþÿ ÿÿÿÿ	ÿúþøþúþÿñþôþÿÿÿÿÿÿ
ÿ
ÿ	ÿÿÿÿ	ÿÿÿ÷þÿÿÿÿÿòþÿüþøþÿ÷þùþ
ÿÿíþîþÿÿúþÿÿýþöþðþõþøþóþëþÔþÍþåþðþõþØþíþÿÿúþýþÿæþßþÿÝþüþûþÿêþõþìþÏþÖþîþýþÿ!ÿ,ÿÿÿïþñþÿ;ÿÿ
ÿÿÿÿÿêþéþÿ´þÙþðþÿëþÝþêþâþ¿þ´þÙþÿ"ÿÿíþÛþáþÕþ²þ¾þåþÿüþîþûþÞþÍþÎþåþæþðþùþüþèþÞþÀþ¦þÇþêþÞþÒþâþýþÿþóþøþÑþíþ÷þñþÿ÷þØþøþÿêþøþÿðþßþÿÿÿÿ
ÿÿÿôþÿþ
ÿóþÿ×þÏþÈþ®þÀþáþÆþ«þÇþÞþÊþÍþäþÎþØþõþïþÿøþïþßþÔþéþùþîþ÷þ2ÿ}ÿÿÿÿÿÿÿÿÿÿÿªÿÿÿÿÿÿÿÿÿ{ÿÿÿÿÿÿÿ}ÿrÿxÿÿyÿÿzÿtÿ«ÿ{ÿnÿlÿwÿvÿxÿqÿpÿrÿuÿzÿsÿpÿ~ÿ~ÿÿoÿaÿeÿrÿÿkÿoÿ}ÿtÿoÿpÿkÿjÿXÿ@ÿSÿ`ÿVÿ`ÿkÿ_ÿ^ÿ_ÿcÿ_ÿZÿQÿFÿPÿ`ÿYÿsÿoÿ_ÿMÿHÿgÿ[ÿNÿXÿeÿ`ÿ^ÿbÿdÿ]ÿYÿeÿhÿ]ÿWÿQÿPÿgÿQÿRÿ[ÿVÿYÿ\ÿPÿSÿ_ÿeÿ[ÿAÿjÿfÿ_ÿDÿXÿHÿNÿ_ÿEÿSÿbÿcÿlÿiÿdÿeÿdÿeÿWÿTÿQÿUÿGÿQÿ[ÿQÿcÿ`ÿxÿbÿdÿZÿQÿeÿrÿrÿzÿxÿcÿyÿiÿmÿfÿlÿyÿrÿpÿÿÿvÿrÿzÿvÿrÿvÿpÿ{ÿÿÿÿ{ÿÿÿ{ÿÿÿÿÿÿÿÿÿÿeÿ@ÿVÿÿÿÿÿÿÿÿÿÿÿÿ­ÿÿÿµÿ»ÿ±ÿÿÿ¯ÿ¬ÿ«ÿ´ÿ·ÿµÿ·ÿÿªÿÿ¬ÿÿ«ÿÿ°ÿ·ÿ­ÿÿ©ÿªÿ®ÿ¶ÿµÿ¯ÿµÿ­ÿ«ÿÿ­ÿÿ©ÿ·ÿ´ÿ±ÿ·ÿ±ÿÿÿÿÿ©ÿ³ÿ°ÿ¬ÿ¶ÿÀÿ­ÿÿ©ÿ­ÿ¹ÿ½ÿ­ÿ®ÿÿµÿ°ÿ©ÿÿÿ«ÿ¯ÿ¬ÿµÿ»ÿ±ÿ©ÿÿ­ÿ°ÿ±ÿ±ÿÿµÿ¯ÿÿªÿµÿºÿÿÿÿ­ÿ·ÿ¸ÿªÿ²ÿ®ÿÿ­ÿ¸ÿ¼ÿ±ÿ³ÿ®ÿ«ÿ¸ÿÿ©ÿÿ»ÿ«ÿµÿ¯ÿ¿ÿ´ÿÿÿ­ÿ«ÿÿÿ³ÿ³ÿ´ÿ®ÿªÿ«ÿ«ÿÿ²ÿµÿ±ÿ¼ÿ²ÿ±ÿ´ÿÿ­ÿÂÿÅÿ¹ÿ°ÿÿ±ÿºÿ­ÿÿ®ÿ³ÿ¬ÿÿ¬ÿÿÿ©ÿ°ÿ±ÿ³ÿ³ÿ¸ÿÿ©ÿ¬ÿ®ÿ¬ÿ°ÿªÿ¯ÿ®ÿÿÿÿÿÿÿÿ­ÿ¯ÿ¯ÿ®ÿ©ÿ¬ÿ©ÿÿÿÀÿ¹ÿ±ÿ´ÿÿÿÿÿ²ÿ±ÿµÿ¶ÿ­ÿ°ÿ¶ÿ«ÿ­ÿ±ÿÿ®ÿ«ÿ©ÿ³ÿÿÿ´ÿÿÿ°ÿÿ«ÿ®ÿ±ÿÿ¬ÿÿªÿ¯ÿªÿ©ÿ­ÿ¯ÿ­ÿ®ÿ¶ÿ³ÿ©ÿÿ­ÿÿ°ÿÿ¼ÿÿÿµÿ¯ÿ²ÿµÿ­ÿÿ«ÿ±ÿ°ÿ²ÿ±ÿ¶ÿ¸ÿ¬ÿÿÿ¸ÿ¬ÿ­ÿ³ÿÿÿÿ±ÿ¶ÿÿ­ÿÿ­ÿÿ¼ÿ·ÿÿÿÿ«ÿÿ´ÿ­ÿÿ®ÿ±ÿÿ«ÿ±ÿ¬ÿ«ÿ³ÿ¬ÿÿÿÿ®ÿÿÿ®ÿ¯ÿ¸ÿ¬ÿÿ¼ÿÿ«ÿ³ÿ¯ÿ²ÿ¯ÿ¶ÿºÿªÿÿÿªÿÿ©ÿªÿ«ÿ¯ÿÿÿ¬ÿÿ°ÿ¬ÿÿ±ÿ¶ÿ¯ÿ±ÿ¸ÿ¯ÿ®ÿºÿªÿ²ÿ¬ÿÿÿ«ÿ±ÿ°ÿÿÿ²ÿ¶ÿ©ÿÿ®ÿ©ÿÿÿÿ­ÿ©ÿ¶ÿÿ©ÿÿ­ÿÿ°ÿ©ÿ»ÿºÿ½ÿÿ©ÿµÿ©ÿÿ­ÿµÿ©ÿÿªÿ©ÿ¯ÿ®ÿ«ÿ«ÿÿnÿÿÿ¯ÿ²ÿÿ©ÿÿ¬ÿÿ«ÿªÿ´ÿÿ«ÿ°ÿ®ÿªÿ­ÿÿÿÿÿ«ÿ«ÿÿÿ´ÿÿÿ°ÿ´ÿ·ÿ¸ÿÿ«ÿ¹ÿ»ÿ´ÿ«ÿÿ³ÿ·ÿÃÿ«ÿ±ÿÿ~ÿÁÿ­ÿ¯ÿ·ÿ¬ÿ©ÿ­ÿ¸ÿµÿÿ³ÿÿÿÿÿ®ÿ±ÿ­ÿªÿ¯ÿ¿ÿ·ÿ®ÿ²ÿ­ÿÿªÿ­ÿ¯ÿ³ÿµÿºÿ³ÿÿ­ÿ´ÿµÿªÿÿ±ÿ¸ÿÿ¹ÿ¿ÿÀÿ³ÿ«ÿÿÿ©ÿÿÿ©ÿ·ÿ»ÿ³ÿ«ÿ´ÿ·ÿ²ÿªÿÿÿ±ÿ©ÿ´ÿ«ÿ¬ÿ²ÿ³ÿ±ÿ¹ÿ·ÿ°ÿ²ÿÿ®ÿ¼ÿªÿ³ÿÿ ÿ³ÿ¬ÿ©ÿ¹ÿ°ÿÿÿÿÿÿÿÿ­ÿ ÿÿªÿ¯ÿ©ÿ¯ÿ¯ÿªÿ°ÿ®ÿÿÿÿÿÿ¶ÿÿ»ÿ¬ÿÿÿ°ÿÿÿÿ«ÿÿµÿ®ÿ®ÿ¬ÿÿ ÿ²ÿ¬ÿ¶ÿ°ÿÿ¬ÿ¶ÿºÿ¹ÿ´ÿ«ÿÿÿÿÿªÿ¹ÿÿÿ ÿ±ÿ¯ÿ®ÿ³ÿ¹ÿ©ÿ³ÿÿªÿÁÿÿÿªÿÁÿ½ÿªÿ©ÿÿÿ­ÿÿ«ÿ»ÿ¹ÿ°ÿµÿ°ÿ®ÿ³ÿ«ÿ¶ÿ«ÿ®ÿ¬ÿªÿ®ÿ¯ÿ©ÿÁÿ»ÿºÿ¬ÿ²ÿÿbÿcÿÿ®ÿÿ¯ÿ©ÿÿÿ«ÿµÿ±ÿÿÿ´ÿ½ÿºÿ´ÿ­ÿ­ÿ«ÿ¬ÿ±ÿ©ÿµÿ±ÿ¬ÿ²ÿ°ÿÿÿ¯ÿ¼ÿºÿµÿÿªÿ±ÿ¯ÿµÿ­ÿ«ÿ²ÿÿÿ¹ÿ¬ÿ®ÿ©ÿ±ÿ­ÿªÿºÿ´ÿ¬ÿÿÿ¬ÿ¬ÿ°ÿ­ÿ®ÿµÿ®ÿÿÿÿÿÿ²ÿªÿ´ÿ´ÿ¯ÿ¬ÿ®ÿÿÿ¹ÿ¬ÿ´ÿÿÿÿÿÿ ÿ¯ÿÿ¬ÿ³ÿªÿÿªÿ¯ÿ«ÿ«ÿ¶ÿ²ÿ©ÿ«ÿÿÿ«ÿÿ©ÿÿ°ÿ¬ÿÿ{ÿÿÿ¯ÿ­ÿÿ¬ÿÿÿ°ÿ·ÿ©ÿÿÿÿ²ÿ°ÿ¯ÿ©ÿ²ÿÿÿÿÿ©ÿ¯ÿ­ÿ«ÿ©ÿÿÿÿ«ÿÿÿÿÿ­ÿ±ÿÿ»ÿ­ÿÿ©ÿ­ÿÿ}ÿtÿ®ÿ©ÿ®ÿ¹ÿ°ÿ¯ÿ´ÿÿ ÿÿÿÿÿÿ ÿ³ÿ¯ÿ­ÿªÿ«ÿ³ÿ¯ÿ«ÿ¬ÿÿÿ³ÿÀÿÿ³ÿ¸ÿ­ÿÿ±ÿ©ÿÿ ÿ³ÿ©ÿÿ·ÿµÿ«ÿÿÿÿÿ®ÿÿÿÿÿ©ÿÿ­ÿªÿÿ±ÿ¼ÿºÿ±ÿ ÿ©ÿÿ¬ÿÿ´ÿ¬ÿ­ÿ¸ÿ¬ÿ¯ÿ¼ÿÿ³ÿ³ÿÿÿ¶ÿªÿÿ®ÿ²ÿ­ÿ©ÿÿÿ¬ÿ©ÿ­ÿ®ÿ®ÿ´ÿ³ÿ­ÿªÿ±ÿ¾ÿ¸ÿÿ­ÿ¬ÿ ÿ³ÿ¯ÿ®ÿ«ÿµÿ¯ÿÿ­ÿÿ¬ÿ¸ÿ°ÿ²ÿÃÿ´ÿ®ÿ®ÿ®ÿ©ÿ«ÿ®ÿªÿ­ÿ¯ÿ±ÿ°ÿ±ÿ·ÿµÿ³ÿ¶ÿ°ÿªÿ­ÿ°ÿ®ÿ²ÿºÿ¶ÿ®ÿ©ÿ´ÿ¶ÿ´ÿ©ÿ®ÿÿ²ÿ½ÿ±ÿÿµÿ¸ÿ®ÿ¯ÿ¯ÿÿ³ÿ¹ÿµÿ»ÿ³ÿ±ÿ¹ÿ«ÿÿ³ÿ®ÿ«ÿ ÿÿ²ÿºÿ¬ÿ°ÿ³ÿ¬ÿ¯ÿ¯ÿ³ÿªÿ­ÿ°ÿªÿÿÿÿÿ®ÿÿ¯ÿªÿ­ÿ¶ÿ·ÿ®ÿÿ±ÿ¿ÿ¶ÿ¯ÿ®ÿ³ÿ²ÿ¡ÿªÿ¯ÿ³ÿ¬ÿ·ÿ¶ÿ³ÿ ÿ°ÿ­ÿÿÿ´ÿ­ÿ²ÿªÿÿÿ½ÿ®ÿ¡ÿ­ÿ«ÿ®ÿ±ÿ°ÿ­ÿ­ÿ¸ÿ¼ÿ³ÿ¬ÿ°ÿµÿ¯ÿ ÿ©ÿ ÿ³ÿ¶ÿÿ¯ÿ»ÿ ÿ¬ÿ¬ÿ«ÿªÿ²ÿ¶ÿªÿ«ÿÿ­ÿ©ÿ®ÿ­ÿ´ÿ·ÿ¯ÿ¬ÿ¸ÿÃÿ¶ÿÿ ÿ©ÿ¶ÿ¹ÿ¯ÿÿÿ·ÿ°ÿ±ÿµÿ³ÿ¯ÿÿÿÿ·ÿ­ÿºÿÀÿµÿ©ÿ¯ÿ°ÿ¶ÿ¶ÿÿÿªÿÿÿ¡ÿ©ÿ²ÿ¯ÿ¼ÿ±ÿÿ©ÿÿ±ÿ°ÿ¬ÿ¬ÿ¾ÿ­ÿ¹ÿ²ÿªÿ¯ÿ ÿ±ÿ¼ÿ²ÿ«ÿÿÿ¯ÿ±ÿ«ÿ´ÿ¸ÿµÿ»ÿ³ÿÿÿªÿ±ÿµÿ­ÿ°ÿ¯ÿÿ¡ÿ¬ÿ±ÿÿÿ«ÿ²ÿ©ÿ¯ÿ°ÿÿÿÿÿÿÿ ÿªÿ­ÿ·ÿ±ÿ²ÿ²ÿÿ±ÿ ÿ°ÿÿ¶ÿ»ÿÿ¸ÿ²ÿ¾ÿ³ÿ·ÿ¸ÿ±ÿ­ÿ¸ÿ²ÿ¬ÿªÿªÿ¯ÿ¬ÿ³ÿ¯ÿ´ÿ«ÿ®ÿÿ¼ÿ¶ÿÿ®ÿ¼ÿ©ÿ¢ÿ­ÿµÿ¢ÿ±ÿ¯ÿ«ÿ¬ÿ¢ÿ¯ÿ´ÿ»ÿ½ÿ³ÿ°ÿ«ÿ¬ÿªÿ¡ÿÿ¬ÿ©ÿ«ÿ­ÿ¡ÿÿÿ°ÿ¹ÿ¬ÿ¡ÿªÿ±ÿ°ÿ±ÿ·ÿ²ÿ®ÿ¯ÿ°ÿ±ÿ®ÿ¬ÿ©ÿÿ¹ÿ°ÿ³ÿ¸ÿ»ÿ³ÿ­ÿÿ±ÿ±ÿ¾ÿÃÿ»ÿ«ÿ«ÿ¹ÿ¶ÿ­ÿ¯ÿ«ÿ¡ÿ±ÿ¸ÿÇÿÇÿ®ÿ´ÿ¶ÿ±ÿÿ»ÿ­ÿÿ­ÿ²ÿ ÿ®ÿµÿºÿ­ÿÿ®ÿªÿ°ÿ¹ÿ¯ÿ¶ÿ¯ÿÿ´ÿÿÿ·ÿÀÿ¸ÿ´ÿ©ÿ¡ÿ¹ÿ½ÿ­ÿ±ÿ ÿ±ÿ½ÿ¸ÿ¬ÿªÿ¡ÿ¢ÿ¬ÿÿÿ­ÿÁÿ±ÿ¾ÿ´ÿ®ÿ®ÿµÿ´ÿ´ÿ®ÿ¶ÿ¬ÿ³ÿ»ÿ±ÿÿÿªÿ¬ÿ­ÿ¸ÿÉÿ»ÿ±ÿ³ÿ¸ÿ°ÿºÿ·ÿÿ¼ÿ«ÿ¡ÿ°ÿ¡ÿ ÿ«ÿ¢ÿ¯ÿ³ÿ®ÿ«ÿ±ÿÇÿ¿ÿ»ÿ°ÿ¸ÿ½ÿ¡ÿ±ÿÿ¯ÿ«ÿ¢ÿ¶ÿ¹ÿ¯ÿ©ÿ©ÿ ÿ ÿªÿªÿ©ÿ°ÿ²ÿ´ÿ²ÿªÿ¸ÿµÿÿÿ·ÿ¶ÿ´ÿ²ÿ´ÿ¡ÿ­ÿµÿ ÿÿªÿµÿ½ÿ¶ÿÿ´ÿÍÿÿÌÿ¯ÿÂÿ½ÿ«ÿ±ÿ®ÿ©ÿ©ÿ«ÿ°ÿ±ÿ³ÿºÿ¸ÿ±ÿ¬ÿ¾ÿ¡ÿ±ÿ·ÿ®ÿ²ÿ±ÿ­ÿ®ÿ¾ÿ©ÿ®ÿ·ÿ°ÿ®ÿªÿ®ÿ¿ÿ´ÿ±ÿÀÿ·ÿºÿ¾ÿºÿ´ÿ¼ÿ¶ÿ»ÿ±ÿ°ÿµÿ¯ÿ¯ÿ³ÿ«ÿ®ÿ¼ÿÃÿÂÿ®ÿ¡ÿ«ÿ¿ÿ½ÿ²ÿÿ³ÿ»ÿ¸ÿÄÿÀÿ¯ÿ®ÿ®ÿ ÿ°ÿ¯ÿ·ÿ½ÿ¿ÿ·ÿ²ÿ¾ÿµÿ±ÿ¶ÿ±ÿ©ÿ¬ÿ­ÿ±ÿ»ÿ¿ÿÃÿºÿ®ÿµÿÿ®ÿ³ÿÁÿ½ÿÿµÿ®ÿµÿ¼ÿ¯ÿ¯ÿ¼ÿ¾ÿ¹ÿ½ÿ¯ÿ¡ÿ»ÿ¡ÿ¿ÿ°ÿ¶ÿ·ÿ²ÿ´ÿ²ÿ³ÿ³ÿ³ÿ¹ÿ¸ÿªÿ¬ÿ³ÿ´ÿ®ÿ¬ÿ¾ÿ®ÿ»ÿ¸ÿ­ÿ®ÿ³ÿ¯ÿ·ÿÃÿ®ÿ¯ÿÅÿ¼ÿ·ÿÖÿ¹ÿºÿ«ÿ¯ÿ»ÿ´ÿ®ÿªÿ³ÿ·ÿ¬ÿ°ÿ²ÿ±ÿ°ÿ¸ÿºÿÊÿ¶ÿªÿ¹ÿ¸ÿµÿ¹ÿ½ÿ·ÿ´ÿÀÿ·ÿ¹ÿ¡ÿ ÿ¯ÿ¾ÿ´ÿÀÿÂÿÃÿÅÿ»ÿ³ÿ²ÿ´ÿ¹ÿ¶ÿ¹ÿÂÿ¼ÿ±ÿÿ©ÿ¹ÿ¶ÿµÿ¶ÿ»ÿµÿ¬ÿ´ÿÁÿÃÿ¸ÿ¿ÿÿÂÿ»ÿ¸ÿ¿ÿ¼ÿ¹ÿ·ÿ¸ÿ·ÿ´ÿ´ÿ·ÿ°ÿ½ÿ¡ÿºÿÀÿ¾ÿªÿ¼ÿ¾ÿ¼ÿ´ÿ°ÿ¼ÿ½ÿ°ÿ»ÿ¾ÿ¾ÿÁÿÄÿÃÿ·ÿÿÿÿÿÿÿ¬ÿ¸ÿ´ÿ»ÿ°ÿ¸ÿ¹ÿ¾ÿ±ÿ¶ÿ½ÿÂÿ¿ÿµÿ°ÿµÿ³ÿÃÿ»ÿ±ÿÁÿÎÿ½ÿ½ÿ¸ÿ¸ÿÃÿÆÿ¹ÿ±ÿ·ÿÆÿ¿ÿ¿ÿ²ÿÂÿÀÿ¾ÿÁÿ¶ÿºÿÇÿÀÿ½ÿÀÿÈÿ¹ÿÀÿºÿÿ®ÿ­ÿªÿµÿ½ÿ¶ÿ´ÿ¾ÿºÿ½ÿ°ÿ©ÿ·ÿ¹ÿ¾ÿ¹ÿ¼ÿ»ÿ¹ÿÁÿ¿ÿÂÿ¾ÿÅÿ¶ÿ¾ÿÊÿ·ÿ½ÿÁÿºÿ¹ÿÀÿÊÿÆÿ®ÿÈÿªÿ¾ÿ¹ÿ¹ÿ¿ÿºÿºÿÈÿÆÿ¯ÿ¸ÿÃÿºÿÉÿÍÿÄÿ¶ÿÂÿÄÿ¸ÿ»ÿ¿ÿ¯ÿ³ÿ´ÿÁÿ®ÿÀÿ½ÿÀÿ½ÿ¹ÿ¹ÿ¹ÿ»ÿÃÿ­ÿ¾ÿÃÿÊÿ´ÿ»ÿºÿ·ÿ½ÿÃÿÆÿÂÿÁÿÓÿÆÿËÿ·ÿ½ÿÃÿºÿ¸ÿÂÿÈÿÈÿÇÿºÿ¶ÿÁÿÃÿ¹ÿºÿ¸ÿ³ÿ·ÿÃÿÇÿÀÿ¸ÿ¿ÿ¬ÿ¶ÿ±ÿÄÿÄÿ¿ÿÁÿ¸ÿµÿ¸ÿÊÿ½ÿ¶ÿ¸ÿ¶ÿ·ÿ°ÿ°ÿ³ÿ°ÿËÿÂÿ±ÿ¯ÿÃÿÇÿÃÿÀÿ½ÿ·ÿ¶ÿ¼ÿ¸ÿ²ÿ½ÿÅÿ¼ÿÈÿÃÿºÿ½ÿ¾ÿ·ÿ¼ÿ¸ÿ·ÿÎÿ·ÿªÿ°ÿ¸ÿ¾ÿÁÿ½ÿ¼ÿµÿ¹ÿÂÿ¼ÿ½ÿ¹ÿ¶ÿÀÿÆÿ¿ÿÂÿÀÿ±ÿÊÿÄÿ³ÿµÿ¸ÿ³ÿ·ÿÄÿºÿ´ÿ¬ÿ¡ÿ³ÿ·ÿ½ÿ¿ÿÁÿÉÿÃÿºÿÂÿ¶ÿÁÿ¼ÿÂÿÌÿÅÿ¸ÿÂÿÊÿ²ÿ¾ÿËÿµÿ¿ÿ¹ÿ°ÿ®ÿªÿªÿ·ÿ¬ÿÿÿ¡ÿÿÿÿÿÿÿ~ÿÿÿÿÿÿÿÿ}ÿ{ÿzÿtÿÿ|ÿuÿvÿqÿsÿÿÿÿÿÿÿÿÿÿÿÿÿwÿwÿÿÿzÿÿÿÿÿ{ÿÿÿÿÿÿ¢ÿ£ÿ¥ÿ¥ÿÿ¡ÿ³ÿ½ÿ¾ÿ¼ÿµÿ´ÿ¿ÿ¼ÿ¸ÿËÿ¾ÿ¿ÿºÿ¾ÿÂÿ·ÿ¯ÿÍÿ´ÿµÿÅÿÃÿÃÿÈÿÇÿÄÿ¿ÿÀÿ¸ÿÂÿ¾ÿÃÿÄÿÀÿÇÿÃÿÂÿÍÿÄÿÈÿÊÿ¿ÿ»ÿÈÿÀÿÂÿÆÿÉÿ¿ÿ·ÿ¾ÿ»ÿ¯ÿÃÿÃÿÀÿºÿÈÿÈÿÅÿÇÿÉÿÇÿÅÿ»ÿÂÿÍÿÃÿÃÿÁÿ®ÿ»ÿÚÿËÿ¶ÿÀÿÈÿÊÿÈÿ½ÿ³ÿ¹ÿÀÿ¿ÿ¾ÿÄÿÈÿ¾ÿ°ÿ¶ÿ³ÿ?ÿÿ¬þôþÿÿ	ÿ
ÿÿóþÙþñþíþÏþ¨þ¥þÎþÈþÏþÚþÚþµþÍþÞþàþ
ÿ ÿ
ÿ.ÿüþÔþïþÿÿÿòþöþÿøþÿÿíþÙþùþ%ÿàþÓþïþ	ÿÿôþÞþËþíþÿÿÿ	ÿýþøþÿ.ÿ-ÿ1ÿEÿ6ÿ*ÿ6ÿ5ÿ3ÿ;ÿ"ÿÿ+ÿ$ÿ
ÿîþùþÿýþýþÿÊþßþéþÿÿûþøþíþÒþïþ!ÿÿèþìþàþ»þ¸þîþÿ	ÿéþúþñþ
ÿúþÜþòþÿÈþÿßþÐþèþçþÏþÉþÐþÌþìþèþÍþáþèþÞþÔþÅþ¯þ¸þðþÿõþùþÚþÛþåþÛþÐþÒþÅþ´þ×þÙþáþïþÝþÀþµþ¶þÊþÑþÌþ·þ¤þ¼þæþöþìþßþÐþÆþÒþªþþþ´þÉþËþÝþßþàþÿÿÿ(ÿÿÿ#ÿÿÿÿéþÿÿûþ$ÿ"ÿÿÿ÷þûþÿÿÿ%ÿÿÿíþäþæþéþõþîþÿ!ÿÿÿäþÙþÛþéþ	ÿÿÇþöþàþßþÀþÚþîþóþâþ×þåþéþñþìþÿ$ÿþþãþàþÞþàþêþçþÌþ
ÿøþÿÿùþÿþüþ÷þûþùþóþùþ(ÿÿÿÿóþñþîþðþÿ&ÿÿþÿ?ÿ
ÿÿÿÿñþãþíþõþÐþàþÖþÙþøþÿÿÿÿþ	ÿÿÿÿÿÿÝþéþÿäþøþÿÿÿ	ÿòþÿ"ÿ
ÿÿþþÿÿÿÿÿÿÿ
ÿøþâþìþùþõþæþâþÿùþÛþïþþþéþÊþÛþùþëþÕþÐþèþóþøþýþíþÛþüþÿÿôþÿÿÿÿ
ÿÿôþÜþûþõþìþÿÿæþ÷þ÷þëþïþðþùþÿ
ÿ.ÿÿÿõþíþÿ-ÿÿÿ	ÿÿÿôþÙþãþõþÿ·þûþ
ÿÿõþëþðþÛþºþÒþÿÿÿâþÜþÖþÕþÉþâþÿþÿûþíþêþæþÝþöþåþôþçþóþ×þÁþéþýþÛþÈþàþãþÑþÇþÖþïþëþðþÓþàþôþùþíþËþ³þÇþ×þ¶þ²þ»þÕþ×þÿÿÿÿ
ÿÿïþäþùþÿýþÿðþÊþÜþÆþÕþëþÜþÔþÞþäþéþäþÍþøþ%ÿñþÔþ¹þßþæþñþæþèþÿÿýþ+ÿwÿÿÿÿyÿÿÿÿÿÿÿ©ÿÿÿÿÿÿÿÿÿÿÿÿÿÿÿzÿyÿ{ÿÿÿwÿtÿ~ÿ{ÿÿ|ÿpÿqÿsÿqÿtÿsÿ{ÿ|ÿ|ÿ}ÿmÿkÿrÿ}ÿ|ÿvÿ^ÿlÿ_ÿkÿuÿsÿiÿ`ÿjÿpÿaÿ_ÿbÿGÿCÿLÿTÿVÿhÿQÿUÿSÿYÿ^ÿVÿKÿOÿ^ÿcÿZÿ\ÿ_ÿ\ÿVÿDÿRÿeÿaÿQÿGÿSÿVÿOÿWÿeÿgÿiÿjÿYÿbÿjÿIÿbÿZÿZÿUÿPÿ^ÿ[ÿQÿ_ÿcÿ[ÿaÿZÿVÿTÿYÿQÿdÿbÿWÿPÿZÿGÿAÿXÿcÿaÿ\ÿYÿ_ÿhÿbÿRÿYÿeÿAÿaÿSÿNÿgÿcÿsÿZÿRÿQÿZÿkÿqÿoÿtÿrÿ^ÿoÿlÿnÿiÿhÿÿxÿpÿuÿoÿyÿÿ~ÿ}ÿÿÿvÿqÿÿÿÿuÿÿÿ}ÿÿÿÿÿÿÿÿÿÿzÿJÿ>ÿiÿÿÿyÿÿ©ÿÿÿÿÿÿÿ®ÿÿ¯ÿµÿ´ÿ®ÿÿÿÿÿÿ­ÿ«ÿ®ÿÿÿ­ÿÿªÿ´ÿÿ­ÿ´ÿ°ÿ©ÿªÿ©ÿ°ÿ¾ÿ½ÿ¶ÿ³ÿ¹ÿ­ÿ©ÿÿÿ°ÿ¬ÿÿ·ÿ¯ÿ±ÿ²ÿÿÿÿ®ÿ®ÿ­ÿ¬ÿªÿ­ÿ²ÿÿÿÿ¯ÿ¼ÿ°ÿ¶ÿ¶ÿ¶ÿ³ÿ²ÿÿªÿ®ÿ³ÿªÿ«ÿ²ÿ­ÿªÿ­ÿ°ÿ´ÿ®ÿÿÿ¬ÿµÿ²ÿ±ÿ³ÿ ÿÿ©ÿ»ÿ¸ÿªÿÿ³ÿÅÿÅÿ½ÿ­ÿªÿ­ÿ©ÿ°ÿÂÿ´ÿÿÿªÿ¬ÿÄÿÿ´ÿ¬ÿ±ÿ¬ÿÿÿ«ÿ²ÿ°ÿ·ÿ¼ÿ·ÿ²ÿªÿ©ÿ°ÿ«ÿ°ÿ¶ÿ²ÿ¶ÿÿ°ÿ±ÿ¯ÿÿ¯ÿ½ÿ³ÿ²ÿÿÿ¹ÿÀÿµÿ°ÿ¶ÿ­ÿÿÿµÿÿ­ÿ±ÿ°ÿ´ÿ½ÿ«ÿ­ÿ²ÿ¸ÿ¼ÿ«ÿ´ÿ³ÿ«ÿ¬ÿ¯ÿ­ÿ±ÿ¶ÿ´ÿ´ÿ®ÿÿ®ÿ¯ÿ«ÿ©ÿªÿÿÿÿ´ÿ¸ÿ«ÿ¬ÿÿ¯ÿÿÿÿÿ®ÿ¸ÿ©ÿÿ±ÿ·ÿ°ÿ­ÿ³ÿ²ÿÿÿÿ©ÿÿ®ÿ®ÿÿ¯ÿ®ÿ¬ÿÿ©ÿÿÿÿÿ®ÿ´ÿ­ÿÿ«ÿ­ÿ°ÿ°ÿ­ÿ¬ÿÿªÿ¸ÿÿ¬ÿ¬ÿ¹ÿÿÿÿ´ÿ²ÿ´ÿ«ÿ°ÿÿ®ÿ·ÿºÿ®ÿ¸ÿ½ÿ«ÿ®ÿ½ÿ¶ÿ±ÿ¯ÿ©ÿµÿ²ÿºÿÿµÿ±ÿ±ÿÿ±ÿÿ©ÿºÿ¸ÿÿ®ÿ³ÿÿ¯ÿµÿÿÿÿÿÿÿÿÿ«ÿ¸ÿ®ÿÿÿ²ÿ­ÿÿÿ­ÿ´ÿÿ©ÿ¶ÿÿªÿ«ÿµÿ¬ÿÿ¼ÿ¾ÿ©ÿÿÿ°ÿ²ÿ±ÿ©ÿÿÿÿÿ¸ÿµÿ­ÿ°ÿ²ÿÿÿµÿ²ÿ«ÿ¶ÿ°ÿ°ÿÿÿ³ÿÿÿ´ÿ­ÿ­ÿ¸ÿ¹ÿ®ÿÿÿ°ÿ«ÿ¬ÿ­ÿÿÿ«ÿ±ÿ±ÿÿ¶ÿÿ¿ÿ¯ÿ²ÿÿÿ°ÿªÿÿ¸ÿ°ÿ®ÿ²ÿ­ÿ±ÿ¯ÿÿÿ«ÿ¯ÿªÿ±ÿ³ÿÿxÿÿ®ÿ±ÿ¼ÿªÿªÿ®ÿÿÿÿ®ÿÿªÿ­ÿ¬ÿ­ÿÿ­ÿ©ÿÿ¯ÿ¹ÿ±ÿÿÿÿ°ÿ´ÿÿ«ÿ¯ÿ°ÿ±ÿ«ÿ´ÿ³ÿ°ÿ³ÿ³ÿ¬ÿªÿ±ÿ­ÿÿÿªÿÿÿ³ÿ©ÿ°ÿ½ÿ°ÿÿ¬ÿ°ÿ«ÿ°ÿ¬ÿÿ¬ÿ¯ÿ ÿ¶ÿ¼ÿ³ÿ­ÿªÿ±ÿÁÿÃÿÿÿ·ÿºÿªÿ¬ÿ­ÿ¼ÿÿÿ¬ÿ©ÿªÿ°ÿÿ¬ÿ°ÿÿ´ÿ¯ÿ·ÿ¹ÿ¯ÿÿÿ¯ÿ¬ÿÿ°ÿ¸ÿ®ÿÿÿ°ÿ±ÿ«ÿ·ÿªÿÿ¶ÿ«ÿ°ÿ¯ÿµÿ¯ÿ«ÿ¶ÿÆÿ³ÿ ÿ¬ÿ¹ÿ¹ÿ·ÿ³ÿ²ÿÿ¬ÿ¬ÿ°ÿ«ÿ³ÿ©ÿµÿºÿ°ÿÿÿÿÿµÿ±ÿªÿ°ÿ·ÿ ÿ ÿ­ÿªÿµÿ·ÿ´ÿÿ´ÿÿ³ÿ²ÿªÿºÿ¯ÿÿÿ»ÿ¯ÿÿ¬ÿ¯ÿ°ÿ®ÿ®ÿ°ÿ³ÿÿ«ÿ³ÿªÿ©ÿ«ÿÿÿ´ÿµÿ¶ÿ¯ÿ³ÿ»ÿ­ÿ²ÿ ÿ«ÿ¼ÿ¹ÿ ÿ¸ÿÿ°ÿ±ÿÿÿ­ÿ»ÿ±ÿÿÿÿ®ÿ¹ÿ½ÿ®ÿÿ±ÿ³ÿ±ÿ©ÿ³ÿ²ÿÿ­ÿ¯ÿÿÿÿ­ÿ¬ÿ ÿÿ¬ÿÿ¬ÿÿÿ ÿÿ¸ÿ³ÿ«ÿ©ÿÿaÿvÿÿ ÿªÿÿÿÿÿÿÿÿÿÿÿªÿ°ÿ¬ÿ°ÿ¸ÿ²ÿ±ÿ ÿ¯ÿºÿ²ÿÿ«ÿÿ²ÿ­ÿÿ¶ÿ ÿµÿ©ÿÿÿ¬ÿ¬ÿ¹ÿ ÿ²ÿÃÿ°ÿºÿÿ©ÿ®ÿ¯ÿ°ÿ¹ÿ»ÿ­ÿ«ÿ«ÿÿÿ®ÿ´ÿ¯ÿ·ÿ°ÿ®ÿÿÿÿÿ³ÿ±ÿµÿ¸ÿÿ­ÿ³ÿÿÿ²ÿ¯ÿ«ÿ´ÿ´ÿµÿ¯ÿªÿ­ÿ®ÿÿ­ÿ¸ÿºÿ±ÿ°ÿ±ÿ®ÿ°ÿ ÿ©ÿ¬ÿÿ ÿ²ÿÿÿÿ©ÿÿ¯ÿ­ÿÿÿqÿÿ´ÿ·ÿªÿ ÿ¬ÿ¬ÿ«ÿªÿªÿÿ«ÿÿ«ÿ¯ÿÿ©ÿÿ ÿ©ÿÿÿÿÿÿÿ¯ÿ·ÿµÿ³ÿ©ÿÿÿÿ®ÿ¬ÿ¹ÿÿ¸ÿÿÿ¸ÿÿÿuÿÿÿÿÿÿÿ©ÿÿÿ©ÿªÿ²ÿ´ÿ°ÿ°ÿ¬ÿ¯ÿÿÿ«ÿ±ÿµÿ¶ÿ¸ÿºÿµÿ¶ÿÿ­ÿÿÿÿ¯ÿ ÿÿ®ÿÿÿ»ÿÿÿÿ®ÿÿÿÿÿÿ©ÿÿÿÿ¬ÿ¯ÿÿÿªÿ¬ÿ·ÿªÿ®ÿ¾ÿ³ÿ¬ÿµÿ·ÿ«ÿÿµÿµÿ©ÿÿ®ÿªÿ¬ÿªÿÿÿÿ¸ÿ¬ÿÿ·ÿµÿ²ÿ¬ÿÿÿ©ÿ²ÿ¯ÿªÿ ÿÿ«ÿªÿÿÿ¿ÿ½ÿÿ©ÿ°ÿ®ÿ¶ÿ¯ÿªÿÿµÿÿ¯ÿÀÿªÿªÿ­ÿ¯ÿ¯ÿ½ÿÿ¯ÿ´ÿ¯ÿ°ÿÿªÿÿÿªÿ®ÿ«ÿ²ÿ¶ÿ«ÿ¬ÿ¯ÿ ÿ°ÿ¶ÿ³ÿ³ÿ·ÿ«ÿ¬ÿ¹ÿªÿ¯ÿ«ÿ°ÿ©ÿµÿ®ÿ­ÿ»ÿªÿ¬ÿ¯ÿÆÿ¯ÿ¬ÿÿÿ®ÿ·ÿ²ÿ´ÿµÿ©ÿ ÿ­ÿÿ¬ÿ¶ÿ¬ÿ»ÿ·ÿ±ÿ¾ÿÁÿµÿÀÿ±ÿ¼ÿ°ÿ³ÿÿÿ¼ÿ¯ÿµÿÿ¯ÿ¬ÿºÿ±ÿ±ÿ¬ÿ ÿºÿ·ÿÿÿÿ©ÿ±ÿ¯ÿ²ÿªÿÿ­ÿ¯ÿ¯ÿ¸ÿ±ÿ±ÿ±ÿ°ÿ«ÿµÿ°ÿÿÿ´ÿ¬ÿ³ÿ²ÿÿ°ÿ²ÿªÿ¯ÿ°ÿ¯ÿ¬ÿ©ÿÿ«ÿ®ÿ´ÿµÿ¯ÿ±ÿ¯ÿ·ÿ°ÿÿ©ÿÿ³ÿ¹ÿ°ÿ³ÿ®ÿÿ²ÿºÿ¯ÿÿÿ¡ÿ«ÿ³ÿ´ÿ¯ÿ¡ÿÿªÿ«ÿ®ÿ·ÿ´ÿ¯ÿÿÿ³ÿ¹ÿ¶ÿÿ®ÿ«ÿÿ©ÿÿµÿÿ¾ÿ°ÿ¡ÿÿÿÿÿÿ­ÿÂÿ­ÿÿÿ¡ÿ´ÿ¾ÿµÿ±ÿ²ÿªÿÿ®ÿ±ÿ¯ÿ´ÿºÿÿ©ÿ¬ÿÿÿªÿÿ¶ÿ¬ÿ«ÿ°ÿÿªÿ¡ÿ³ÿ¶ÿ½ÿÿÿ ÿÿÿ¯ÿ°ÿ²ÿ«ÿ®ÿµÿ¡ÿ ÿÿÿÿÿÿ«ÿ°ÿ­ÿ°ÿ¬ÿ«ÿ¸ÿ³ÿ°ÿ­ÿÿ¬ÿ´ÿ¡ÿ®ÿ¯ÿÿÿÿÿÿÿ ÿ«ÿ²ÿ´ÿÿ°ÿ¡ÿ´ÿÿ®ÿ°ÿ²ÿ²ÿ°ÿ¿ÿ·ÿ·ÿ±ÿ®ÿªÿ«ÿ®ÿ®ÿ¢ÿ©ÿµÿ°ÿ°ÿªÿÿ²ÿ³ÿ°ÿ±ÿÿÿÿÿÿ¶ÿ¸ÿ±ÿªÿ®ÿÿ¯ÿ´ÿ­ÿ«ÿ®ÿ¡ÿÿ±ÿ·ÿ°ÿ®ÿ®ÿ®ÿªÿ»ÿ´ÿ²ÿÿÿÿ©ÿ ÿ¡ÿ¯ÿ´ÿ¶ÿ±ÿ³ÿ¯ÿ´ÿ«ÿ©ÿ²ÿ±ÿ°ÿ­ÿµÿ ÿ«ÿ²ÿ²ÿÿ±ÿÇÿ·ÿ¡ÿ­ÿ¹ÿÁÿ´ÿ¹ÿ¢ÿ¢ÿ¸ÿ¶ÿÿÿÿªÿªÿ®ÿ­ÿ¶ÿ»ÿ¢ÿ¢ÿ¹ÿ¸ÿÿ¡ÿ·ÿ·ÿ±ÿ«ÿ¬ÿ­ÿ¬ÿ³ÿ±ÿ©ÿ°ÿ«ÿªÿµÿ­ÿ¢ÿ¡ÿ ÿ¢ÿÿ©ÿ·ÿµÿÇÿ¹ÿÿÁÿ¶ÿ¬ÿ«ÿÿ ÿ©ÿ¯ÿ­ÿ´ÿ»ÿ­ÿÿ¡ÿÿÿ«ÿ­ÿÿ¾ÿÂÿÿ²ÿ³ÿ°ÿ²ÿ¹ÿ®ÿªÿ·ÿºÿ´ÿ©ÿÿªÿ±ÿ°ÿ¶ÿºÿ¶ÿªÿ±ÿ¬ÿ¹ÿÀÿ¸ÿ®ÿ°ÿ³ÿªÿÿ«ÿ¡ÿ¢ÿ´ÿ½ÿ¹ÿ¯ÿ»ÿÄÿ»ÿÁÿ»ÿ¯ÿ»ÿÉÿ±ÿ©ÿÿ©ÿ¯ÿ­ÿ°ÿ³ÿ®ÿ¢ÿ«ÿ¬ÿ«ÿ¢ÿÿ¡ÿ®ÿ½ÿ¯ÿ«ÿÿÿ±ÿ­ÿ³ÿ½ÿ¿ÿºÿ±ÿ¸ÿ²ÿ®ÿ¿ÿÂÿ±ÿ¬ÿ©ÿªÿ¾ÿ²ÿ´ÿ¾ÿ«ÿ°ÿ¼ÿÆÿ¼ÿÿ­ÿ¯ÿ°ÿ¬ÿ¡ÿÿ¬ÿ¶ÿ¸ÿ´ÿ¯ÿ¬ÿ¿ÿ­ÿ¶ÿ½ÿ±ÿ½ÿ²ÿ­ÿºÿÁÿ°ÿÿ¹ÿ¿ÿµÿ½ÿ¹ÿ¢ÿ­ÿ·ÿÿ´ÿ»ÿ¶ÿ¯ÿ³ÿ¸ÿ½ÿµÿµÿ²ÿ²ÿ±ÿ«ÿªÿ°ÿºÿ¼ÿÂÿÄÿ®ÿÂÿ°ÿ²ÿ«ÿ·ÿ¸ÿ¼ÿ¶ÿ®ÿ¯ÿ·ÿ¹ÿ¹ÿ´ÿ©ÿºÿ©ÿ¢ÿ»ÿºÿ¸ÿ­ÿÀÿ·ÿ·ÿÂÿ»ÿ®ÿ­ÿ·ÿ¸ÿ´ÿÁÿÅÿ´ÿ±ÿ»ÿ´ÿÄÿ©ÿ­ÿ·ÿµÿ¿ÿ¼ÿ±ÿµÿºÿºÿ¼ÿ¯ÿ¯ÿÃÿ»ÿ ÿËÿ¸ÿ¼ÿ½ÿºÿ¹ÿ¹ÿ¹ÿµÿ¶ÿµÿ´ÿºÿ±ÿ£ÿ²ÿ´ÿÀÿ¬ÿ°ÿ­ÿ·ÿµÿ¯ÿ«ÿ¬ÿ®ÿ­ÿ³ÿºÿ¸ÿÁÿ½ÿªÿ¬ÿ¢ÿ¸ÿ³ÿ¹ÿºÿ·ÿ¯ÿ­ÿ«ÿ°ÿ¸ÿ²ÿ­ÿ°ÿ²ÿ­ÿÂÿ¾ÿ»ÿ©ÿÿ«ÿ¶ÿ³ÿ®ÿ±ÿµÿµÿ®ÿªÿ°ÿ²ÿ­ÿªÿ³ÿ·ÿÁÿ¾ÿÃÿÁÿµÿ³ÿ¶ÿ¶ÿ·ÿ±ÿµÿ¿ÿ²ÿ´ÿ«ÿ­ÿµÿ³ÿªÿ¬ÿ±ÿ¸ÿ¹ÿ¯ÿ¹ÿ¼ÿ»ÿÿ°ÿÁÿ´ÿ¶ÿ¬ÿ¼ÿ¼ÿ´ÿ·ÿºÿ¶ÿµÿ¼ÿ³ÿ½ÿ´ÿ¶ÿ½ÿ¹ÿ©ÿµÿ½ÿÃÿÃÿÀÿÈÿÌÿ½ÿ²ÿ±ÿ£ÿ±ÿ²ÿ±ÿ¸ÿµÿ¢ÿÿÿ{ÿxÿÿ¶ÿ¶ÿ·ÿªÿ³ÿ´ÿ¶ÿµÿ¿ÿÀÿ»ÿ¯ÿ«ÿ½ÿ¿ÿÉÿµÿ´ÿºÿÂÿËÿºÿºÿ¹ÿ¾ÿÃÿ¾ÿ»ÿµÿ·ÿÀÿÆÿ¸ÿ°ÿ¾ÿÅÿ¼ÿ»ÿºÿ¸ÿ½ÿÃÿÁÿ½ÿ³ÿªÿÆÿ¶ÿ¶ÿ¬ÿ­ÿ¶ÿÁÿÃÿ»ÿ¹ÿ¸ÿ°ÿ½ÿ°ÿªÿ³ÿ±ÿ¹ÿ¼ÿ»ÿ²ÿ£ÿ²ÿ¾ÿºÿÂÿµÿµÿÃÿºÿÂÿËÿÄÿÅÿÆÿ¼ÿÂÿ¸ÿºÿÄÿµÿÀÿ¼ÿ¼ÿ¾ÿ³ÿ±ÿÀÿÃÿ»ÿºÿÇÿ¬ÿ¿ÿ¿ÿÍÿÅÿ¸ÿ¶ÿ³ÿ¶ÿÆÿÁÿ¶ÿ±ÿ±ÿ´ÿ´ÿµÿ¸ÿ»ÿ¼ÿ¾ÿ¾ÿ¼ÿ¿ÿºÿ¸ÿ¼ÿÄÿºÿ½ÿ»ÿµÿ¸ÿ¸ÿ²ÿ¾ÿÁÿÂÿ½ÿÀÿ·ÿÁÿÂÿ»ÿ¹ÿÇÿÓÿÅÿÂÿºÿ½ÿÊÿÄÿÀÿ¿ÿ¾ÿºÿ¼ÿÊÿÈÿÁÿ¹ÿ¹ÿ³ÿÃÿ¼ÿ·ÿ¿ÿÂÿºÿ³ÿµÿ¼ÿËÿÀÿÆÿ»ÿ»ÿ´ÿ­ÿ¯ÿ³ÿ°ÿ­ÿÛÿÀÿÁÿºÿ¯ÿµÿ½ÿ½ÿ»ÿºÿ¼ÿ´ÿ½ÿÁÿ»ÿ¼ÿ¾ÿ¼ÿ»ÿÃÿÀÿ²ÿÂÿ¶ÿËÿÈÿ¸ÿÁÿÄÿ¾ÿºÿ¼ÿÁÿÏÿ½ÿÆÿÃÿ¾ÿ»ÿ¶ÿ¶ÿÂÿËÿ¾ÿ¼ÿ¯ÿ­ÿÆÿÆÿ¸ÿ¸ÿ»ÿ¼ÿÀÿ¿ÿÂÿÈÿ¿ÿ´ÿ¼ÿ»ÿ½ÿÅÿÄÿÁÿÀÿ¸ÿºÿÈÿ¿ÿºÿ¸ÿ¼ÿ¼ÿ»ÿ½ÿ¯ÿ©ÿ½ÿÁÿ¼ÿ½ÿ½ÿ»ÿ³ÿªÿ«ÿªÿÿÿÿÿÿÿÿÿ|ÿÿuÿÿÿÿtÿrÿ~ÿÿÿÿÿqÿzÿzÿxÿ~ÿÿwÿÿÿ}ÿÿqÿ~ÿÿÿvÿtÿÿ~ÿ|ÿÿÿÿÿÿÿÿÿÿ~ÿÿÿÿÿÿÿÿ¡ÿ¥ÿªÿ®ÿ®ÿ´ÿ¹ÿ¹ÿ·ÿ¹ÿÂÿ²ÿÍÿÃÿ¶ÿ±ÿ¼ÿÊÿÁÿ½ÿ¿ÿµÿÄÿÄÿÂÿ¼ÿºÿ¿ÿ¿ÿ·ÿºÿ²ÿÀÿ¾ÿºÿ»ÿ¼ÿ¾ÿ¹ÿÊÿÊÿ¼ÿ½ÿÀÿÃÿÉÿËÿÅÿ½ÿÃÿÁÿ¿ÿ½ÿÃÿÆÿºÿÂÿ¾ÿÆÿÈÿÏÿÅÿ¼ÿ¿ÿÂÿÁÿÈÿÉÿ¶ÿÄÿÊÿÀÿ¼ÿ½ÿ±ÿÇÿÌÿÁÿ¾ÿÃÿÅÿÄÿÄÿ½ÿ¼ÿ¿ÿÎÿÄÿ·ÿºÿ½ÿ®ÿÃÿºÿ2ÿ)ÿ¾þÿÿÿ ÿÿûþôþöþÐþùþÿÇþ¯þÏþÖþõþÙþÙþ»þÚþßþÉþÙþÿÿ:ÿüþ¬þÉþÿÿÿÿþþÿûþÿÿÿýþ
ÿ ÿÿ¾þÎþÿÿÖþËþêþ÷þëþÿÿýþ÷þ÷þÿÿÿ+ÿZÿSÿOÿIÿ;ÿ(ÿ#ÿ1ÿÿþþÿÿõþöþýþÿÿïþÕþ×þ×þïþÿÿÿòþÚþßþÝþëþùþÿóþ×þÙþõþÿûþÖþÜþÕþÿÿöþøþóþÙþöþ÷þ
ÿñþñþîþÙþÕþíþÕþØþ¹þÐþêþüþüþáþÆþÈþçþÿÿÞþµþ¿þÛþàþÁþþþsþþ¼þßþÙþÐþÏþÔþßþßþ¶þÜþÓþÏþäþöþæþÜþéþÊþªþÁþ¥þºþÔþÉþ©þ²þãþýþùþÿíþúþÿÿÿ ÿÿÿÿÿÿÿÿÿòþÕþÝþñþùþÿþþÿ<ÿÿ
ÿÞþÙþÞþàþôþÿþÿÿüþÿáþÙþÕþÓþÚþßþçþßþ
ÿñþÑþ·þÌþæþîþçþáþßþÃþÜþÿþ	ÿöþúþÿÿÿòþøþîþÿ+ÿ,ÿ$ÿÿ
ÿÿûþ÷þðþÿÿ/ÿÿ)ÿ,ÿúþÑþÖþóþÿ!ÿ	ÿíþÿÿÿÿÿîþåþñþõþëþÛþÂþçþüþÿõþÿÿÿÿÿÿ
ÿûþÙþõþåþìþïþüþÿÿÿÿþþ
ÿÿÿÿÿÿ
ÿÿÿÿÿ
ÿÿìþòþêþõþÿìþãþçþõþöþäþÿ×þ¸þÔþÒþÂþÔþéþ÷þùþðþîþÿÿÿÿÿÿÿÿÿÿÿÿÿ	ÿûþýþÿ0ÿÿûþóþöþÿ÷þóþýþüþ
ÿ	ÿ!ÿîþãþÿÿÿïþéþýþãþÂþûþýþèþäþÿòþâþûþóþÑþâþñþ×þÜþ	ÿÿÿÖþÏþÄþÖþÒþôþÿýþëþÓþ¼þ½þòþþþõþêþÜþôþýþÝþËþîþðþÊþÎþíþ×þÛþÄþÛþåþòþÖþËþâþäþÓþÃþ¶þ½þÐþ½þ§þ±þÌþ´þÓþïþåþïþÿúþñþÿÿÿÿÿÿâþìþëþèþëþéþðþúþýþÿÿõþíþÿÿÿúþÝþÿÿÿÿþþÿóþÿMÿÿÿÿ{ÿ«ÿÿÿ|ÿÿÿÿÿÿÿÿÿzÿgÿkÿ~ÿsÿ}ÿÿÿÿ|ÿxÿÿÿmÿqÿ{ÿÿÿÿÿ_ÿsÿnÿiÿmÿnÿtÿsÿvÿvÿkÿiÿ[ÿpÿoÿVÿbÿjÿjÿbÿfÿkÿvÿiÿPÿUÿfÿhÿaÿEÿ=ÿUÿ_ÿHÿIÿWÿXÿQÿYÿ\ÿIÿGÿUÿ_ÿ_ÿPÿJÿKÿPÿWÿOÿ`ÿYÿ[ÿgÿuÿdÿVÿFÿQÿhÿgÿgÿ\ÿSÿfÿ_ÿdÿRÿQÿXÿ@ÿKÿgÿ[ÿbÿfÿXÿVÿXÿWÿTÿMÿUÿMÿ_ÿqÿcÿZÿ]ÿ^ÿUÿTÿ[ÿUÿ\ÿbÿUÿTÿZÿLÿ`ÿhÿhÿ\ÿWÿKÿaÿ_ÿeÿXÿQÿTÿ\ÿeÿbÿdÿoÿdÿfÿrÿiÿcÿÿhÿjÿgÿ\ÿsÿfÿiÿtÿsÿÿÿxÿ|ÿÿÿyÿtÿÿzÿÿ{ÿÿÿÿÿÿÿÿÿÿÿjÿFÿXÿÿÿtÿÿÿÿÿÿÿÿÿ¶ÿ©ÿ°ÿ«ÿÿÿÿ¶ÿ¹ÿÿÿÿÿ¯ÿ«ÿÿÿ¯ÿ­ÿ­ÿÿÿ°ÿ²ÿ®ÿÿ«ÿ·ÿ¹ÿ²ÿ«ÿ©ÿ°ÿ®ÿ­ÿ¯ÿÿÿÿ¯ÿ¸ÿ©ÿÿ¬ÿÿÿÿÿÿ­ÿ­ÿÿªÿ½ÿ·ÿÿÿ®ÿ»ÿ±ÿÿ³ÿ¶ÿ³ÿ°ÿÿ«ÿ·ÿ®ÿÿÿ­ÿ±ÿ´ÿ²ÿµÿ²ÿ©ÿ¬ÿÿ ÿºÿ¹ÿ­ÿ´ÿ®ÿ®ÿ°ÿ¬ÿ°ÿ®ÿÿ¬ÿ³ÿ©ÿÿªÿ³ÿ°ÿ¼ÿ¬ÿÿÿÿ¯ÿ³ÿ­ÿ¹ÿ³ÿ³ÿ¬ÿ¼ÿ´ÿ¯ÿÿªÿµÿºÿ·ÿ´ÿ¶ÿ±ÿ­ÿ°ÿ¯ÿ®ÿ¯ÿ°ÿ½ÿÿ¬ÿÿ«ÿ±ÿ¬ÿ¯ÿ®ÿ¯ÿÿ±ÿ½ÿºÿ²ÿ±ÿ¸ÿ¯ÿÿÿÿÿÿ±ÿ¬ÿ¿ÿ¾ÿ½ÿ·ÿ©ÿ¬ÿÿ©ÿ¬ÿ¹ÿ½ÿ³ÿ²ÿµÿ²ÿ´ÿ»ÿ·ÿ´ÿ²ÿ­ÿµÿ°ÿ´ÿ«ÿ°ÿÿ±ÿ±ÿ³ÿ³ÿ²ÿ«ÿÿÿÿÿÿÿ²ÿ¯ÿ¯ÿ±ÿÿ­ÿ®ÿÿÿ¼ÿÿÿ·ÿÿ¯ÿªÿÿ¸ÿÿ°ÿÿªÿ¶ÿ°ÿ«ÿ¬ÿªÿ®ÿ­ÿÿ©ÿ°ÿ®ÿ®ÿ®ÿªÿ°ÿ­ÿÿµÿ®ÿÿ°ÿ­ÿÿÿÿ¬ÿ´ÿ°ÿÿ¶ÿÿ©ÿ²ÿ³ÿ°ÿµÿ³ÿ´ÿ·ÿ´ÿ±ÿÿÿÿ¬ÿ®ÿ²ÿÿ¬ÿ®ÿ±ÿ½ÿÿÿ®ÿÿ®ÿÿÿÿ¬ÿÿªÿÿ²ÿ¯ÿ³ÿ¾ÿ¬ÿÿÿ®ÿ´ÿ©ÿÿ¶ÿ·ÿµÿÿ¹ÿ°ÿªÿÿ´ÿ³ÿ²ÿÿÿµÿ­ÿ¯ÿÁÿ¶ÿ¬ÿÿ­ÿ³ÿ±ÿ­ÿ«ÿ¬ÿÿÿ¬ÿ¸ÿ±ÿ²ÿ³ÿÿÿÿ¶ÿ­ÿªÿ°ÿ²ÿ²ÿÿÿ­ÿÿªÿ±ÿ±ÿÿÿ±ÿ°ÿ·ÿ¶ÿ­ÿ´ÿ³ÿÿÿÿ´ÿ°ÿ­ÿ¯ÿ¯ÿÿ¼ÿ±ÿÿ®ÿ©ÿ²ÿ´ÿµÿÿÿÿ¶ÿ®ÿ²ÿµÿ®ÿªÿ¯ÿ¯ÿÿªÿ«ÿÿÿÿ±ÿ¬ÿ´ÿ³ÿºÿ´ÿ­ÿ®ÿ­ÿ«ÿÿÿ­ÿ°ÿ°ÿ©ÿ¯ÿ³ÿ¬ÿ¬ÿ·ÿµÿ­ÿÿÿ°ÿ«ÿªÿ¬ÿÿ¬ÿ¯ÿ­ÿ¯ÿÿÿ¹ÿ­ÿÿÿÿÿÿÿ«ÿ²ÿ¯ÿ·ÿÇÿ©ÿÿÿÿ©ÿÿ®ÿÿ°ÿµÿ¸ÿ¸ÿºÿÀÿ½ÿµÿ°ÿÿÿÿ©ÿÿÿ°ÿÿÿ®ÿ®ÿ²ÿÿ°ÿ·ÿ«ÿ²ÿ¼ÿªÿÿªÿÿªÿ³ÿ´ÿ¹ÿ¸ÿ´ÿ«ÿ¬ÿ³ÿ¯ÿ¶ÿ¹ÿ®ÿ«ÿÿÿ©ÿÿµÿ¯ÿÿ±ÿ©ÿ¬ÿÿ¸ÿ³ÿªÿ¼ÿ¿ÿ°ÿÿ¯ÿÃÿ³ÿ©ÿ·ÿ¯ÿÿ­ÿÿ©ÿ¯ÿ²ÿ«ÿ´ÿ´ÿ¬ÿÿÿÿÿ°ÿ¸ÿ«ÿ°ÿ´ÿ«ÿÿ­ÿ¶ÿ²ÿªÿ±ÿÿ¹ÿªÿ¶ÿÿ»ÿ¬ÿ´ÿ±ÿ½ÿÅÿ´ÿÿ ÿ±ÿ³ÿÿ©ÿ·ÿ·ÿÿÿ­ÿ¬ÿ ÿ®ÿ¶ÿ¸ÿ·ÿ¸ÿ»ÿ·ÿªÿ«ÿÿ«ÿ°ÿ©ÿ¶ÿ­ÿÿ­ÿÿÿÿÿÿ°ÿÿÿ°ÿÿ«ÿºÿ½ÿ©ÿÿÿªÿ³ÿ¯ÿÿÿ´ÿ¸ÿ²ÿ¬ÿ©ÿ«ÿ¯ÿ¯ÿ¯ÿ±ÿÿ«ÿ²ÿ®ÿ¬ÿ²ÿ¯ÿÿ»ÿªÿÿÿrÿ.ÿCÿÿÿ«ÿÿÿ±ÿºÿ°ÿ°ÿ¯ÿ³ÿ¶ÿ¯ÿÿÿÿÿ¬ÿ­ÿÿÿ±ÿ·ÿ»ÿ¾ÿºÿÿ±ÿ­ÿÿµÿ¯ÿÿÿ­ÿÿ¸ÿ²ÿÿ¹ÿ³ÿÿÿ½ÿ­ÿ¹ÿ¾ÿÿ®ÿ¬ÿÿ©ÿ«ÿ­ÿ©ÿÿÿ¸ÿ¶ÿ¶ÿ±ÿ©ÿ¬ÿªÿÿÿ©ÿÿÿÿ­ÿªÿ®ÿ®ÿ­ÿÿ·ÿ¬ÿ°ÿ³ÿÿ³ÿ³ÿ ÿÿÿ¯ÿ¬ÿ«ÿ¬ÿ¯ÿÿÿªÿ³ÿ¯ÿ¸ÿ­ÿ­ÿ´ÿ½ÿ½ÿ«ÿÿÿÿ«ÿ¹ÿÿ ÿÿ«ÿÿ°ÿ«ÿ±ÿÿ¾ÿÿ·ÿÿÿ±ÿ¸ÿÿ«ÿ¶ÿ²ÿ¯ÿÿÿÿ­ÿ²ÿ­ÿÿÿÿÿÿªÿ ÿ²ÿ¬ÿÿÿÿ¯ÿ°ÿ«ÿµÿÿÿÿÿfÿyÿ³ÿ¿ÿ©ÿ®ÿÿÿ´ÿÁÿµÿ¬ÿÿ®ÿ·ÿ®ÿÿÿ«ÿ¯ÿ©ÿ ÿ¯ÿ¹ÿ¶ÿÿ¬ÿ¯ÿ±ÿÿÿÿ±ÿÿªÿÿ¯ÿ²ÿ¹ÿ®ÿºÿÿ«ÿÿ¬ÿÿÿÿÿÿ«ÿµÿ®ÿ«ÿ¬ÿ³ÿ¬ÿÿÿÿÿ±ÿ­ÿ²ÿ©ÿ±ÿÿÿ®ÿ¬ÿÿÿÿ®ÿ¬ÿÿÿ®ÿ«ÿÿÿÿ°ÿ²ÿ¯ÿ ÿÿªÿ«ÿ±ÿµÿ«ÿÿÿªÿ¬ÿ­ÿ ÿ¸ÿ¹ÿ©ÿ¯ÿ°ÿ±ÿ¸ÿ°ÿ¬ÿÿ°ÿÿ°ÿÀÿ¯ÿÿ¯ÿ®ÿ¶ÿ¾ÿÿÿ¯ÿ«ÿ¸ÿÿªÿ®ÿ­ÿ¬ÿ²ÿ°ÿ°ÿ±ÿ ÿªÿ¯ÿÿ©ÿ¯ÿ©ÿ®ÿ°ÿ®ÿÿ¹ÿÿ³ÿ±ÿ¼ÿÿÿÿ²ÿ²ÿ«ÿ¬ÿÿ³ÿ¯ÿªÿÀÿ¸ÿªÿ°ÿªÿÿªÿÿÿÿ¯ÿÿÿÿÿºÿ´ÿÿ¯ÿ®ÿÿ©ÿ³ÿ¬ÿ«ÿÿÿ©ÿÿÿ³ÿ°ÿ¯ÿÿÿÿ©ÿ°ÿ´ÿ°ÿÿÿÿ«ÿ±ÿÿ­ÿ´ÿÿ²ÿºÿ²ÿ­ÿ«ÿÿªÿ¯ÿÿ¸ÿ°ÿ«ÿÿ²ÿ±ÿ®ÿµÿªÿ¯ÿÿ«ÿ³ÿ±ÿ¬ÿ¯ÿ«ÿÿ¬ÿ¶ÿ·ÿ²ÿÿÿ¯ÿ¬ÿÿÿÿÿÿ«ÿ²ÿ¬ÿ²ÿ©ÿµÿ¼ÿ¯ÿ±ÿ ÿ°ÿ¯ÿ¯ÿ·ÿµÿ¼ÿ³ÿ¡ÿ¡ÿ¬ÿ¹ÿ²ÿ­ÿºÿ´ÿ¶ÿ²ÿ¬ÿ¼ÿ±ÿ¡ÿÿ±ÿÿ ÿ ÿ¾ÿ©ÿÿ³ÿÿÿÿÿ­ÿµÿÿÿ°ÿ®ÿ¬ÿ¯ÿ±ÿ´ÿ³ÿ¶ÿµÿ®ÿ­ÿÿ´ÿµÿÿ ÿ·ÿ«ÿ¬ÿªÿÿ·ÿ­ÿÿµÿÿ¯ÿÿÿ¬ÿ±ÿ ÿ¡ÿ©ÿ¡ÿ°ÿ²ÿ«ÿ«ÿ«ÿÿ½ÿ±ÿÿÿ­ÿ¬ÿÿ¼ÿªÿ±ÿ«ÿÿÿÿ¯ÿ·ÿ»ÿ¸ÿ¬ÿºÿ¶ÿÿÿÿ}ÿvÿÿÿ­ÿ¬ÿ«ÿ«ÿÿ·ÿ­ÿ®ÿÿ²ÿ«ÿªÿªÿ³ÿ¯ÿ°ÿµÿ¯ÿ©ÿ¬ÿ«ÿ­ÿ¡ÿÿÿÿ±ÿ¯ÿ¬ÿ³ÿªÿ¡ÿ»ÿ³ÿ­ÿ²ÿÿÿÁÿ»ÿ¬ÿ®ÿ±ÿ­ÿ­ÿ´ÿ­ÿªÿ³ÿ²ÿªÿ¬ÿ­ÿ±ÿ¹ÿ´ÿ±ÿ±ÿ®ÿ°ÿ©ÿ¶ÿ´ÿ¶ÿ©ÿÿ¡ÿ¶ÿªÿÿ­ÿ½ÿºÿ²ÿ­ÿ©ÿ©ÿ©ÿ©ÿ¯ÿ´ÿ±ÿÿ®ÿ±ÿ«ÿ­ÿ©ÿÿ²ÿÇÿªÿ³ÿ¢ÿ·ÿ±ÿÆÿ¯ÿÿ´ÿ®ÿ±ÿ¸ÿµÿ³ÿ´ÿ·ÿ²ÿ®ÿ»ÿ´ÿ¹ÿ±ÿ¸ÿ´ÿ ÿÿ»ÿ¿ÿ±ÿ°ÿ²ÿ¶ÿ³ÿ©ÿ³ÿ²ÿ¬ÿ«ÿ¢ÿ±ÿ¸ÿ©ÿ«ÿÿÿÿÿ¹ÿÿÈÿ´ÿ¢ÿ®ÿÿ¶ÿ°ÿÿ«ÿªÿ±ÿ¢ÿÿªÿµÿ·ÿ¯ÿ¯ÿ«ÿ­ÿ©ÿ¬ÿ²ÿ®ÿ¬ÿªÿ«ÿÿ®ÿµÿ°ÿ©ÿ¯ÿ¶ÿ¶ÿ¯ÿ¬ÿµÿ¹ÿ´ÿ´ÿ±ÿ«ÿ ÿªÿ¯ÿÎÿ¿ÿ·ÿ·ÿ¶ÿ»ÿÿ ÿ¡ÿµÿ¶ÿªÿ®ÿ³ÿ°ÿ±ÿ¶ÿºÿ¶ÿÿ¢ÿÉÿ²ÿ¿ÿÿ²ÿªÿ²ÿ¯ÿ¯ÿ­ÿ¬ÿ¬ÿ¯ÿ´ÿºÿ²ÿ ÿ´ÿ´ÿÀÿºÿ³ÿ¹ÿÿÀÿÄÿ½ÿ¯ÿ¶ÿ¸ÿ±ÿ©ÿ±ÿ¸ÿ»ÿÀÿ»ÿ²ÿ¯ÿ·ÿµÿµÿ¿ÿªÿ ÿ¯ÿ¼ÿ·ÿ»ÿ¯ÿ³ÿ´ÿ¶ÿµÿ±ÿ«ÿ«ÿ³ÿ²ÿ±ÿ´ÿÅÿÅÿ­ÿ¶ÿ¾ÿ·ÿ·ÿÿ¬ÿ¹ÿÅÿ¸ÿ±ÿ¹ÿ±ÿ­ÿµÿ©ÿ«ÿ±ÿ¼ÿÿ¹ÿ³ÿ°ÿ´ÿµÿ·ÿ¯ÿ°ÿ¯ÿ³ÿ°ÿ°ÿ²ÿ°ÿ·ÿÀÿ»ÿ½ÿµÿ²ÿËÿ­ÿ®ÿ¡ÿ¯ÿ¿ÿÁÿ®ÿ³ÿÆÿÃÿ¼ÿ½ÿ½ÿºÿ²ÿ¼ÿ¾ÿ­ÿ³ÿ®ÿµÿ±ÿ¼ÿ´ÿ´ÿ´ÿ´ÿ·ÿ¿ÿÂÿ¹ÿ¶ÿ¾ÿ¶ÿ»ÿ¾ÿ»ÿÇÿ±ÿ·ÿÃÿÅÿ¼ÿ´ÿ´ÿ¼ÿºÿ©ÿ©ÿ»ÿ¼ÿ¬ÿ­ÿ»ÿÍÿºÿ¼ÿµÿ¡ÿ³ÿ¿ÿ¶ÿ±ÿ²ÿµÿºÿ»ÿ²ÿ ÿ¸ÿÂÿ¼ÿµÿ¸ÿÿ¶ÿ¾ÿ±ÿ±ÿ¸ÿ¹ÿµÿ¯ÿªÿ¬ÿºÿ¸ÿÿªÿ­ÿ´ÿ¯ÿ¶ÿ»ÿ¸ÿ¸ÿ·ÿ´ÿ´ÿ¹ÿ¸ÿ«ÿ­ÿ·ÿ¾ÿ½ÿ³ÿ»ÿ³ÿ¶ÿ¼ÿ¿ÿ½ÿ¶ÿ·ÿÂÿÆÿ¾ÿ¿ÿ¿ÿ»ÿ®ÿ ÿ¸ÿ³ÿ¿ÿÀÿ³ÿ´ÿ²ÿ²ÿ¾ÿ½ÿµÿ°ÿ¹ÿ½ÿ«ÿÅÿ±ÿ®ÿ°ÿ½ÿ¶ÿ³ÿ½ÿÃÿ¾ÿ³ÿµÿ¾ÿÿ·ÿÿ«ÿ»ÿ¾ÿ´ÿËÿÇÿ·ÿµÿ²ÿ¬ÿ°ÿµÿ·ÿºÿ¹ÿÅÿÅÿÃÿµÿ¾ÿ¹ÿ¸ÿ½ÿ¶ÿ·ÿÆÿÆÿ¾ÿ±ÿ²ÿ¿ÿ³ÿµÿ¾ÿ¾ÿ±ÿÿÿÿzÿ|ÿ°ÿµÿ©ÿ¬ÿ¼ÿ¼ÿ°ÿ¸ÿÃÿ»ÿµÿ»ÿ»ÿ´ÿµÿ½ÿµÿÀÿÊÿÀÿ»ÿ²ÿ®ÿ°ÿ»ÿ¼ÿ¯ÿµÿ¼ÿ½ÿ³ÿ¹ÿÀÿ¼ÿÄÿÁÿ¼ÿºÿºÿµÿ«ÿ¯ÿ½ÿ·ÿÍÿ®ÿ¹ÿ¼ÿ½ÿ¸ÿ¸ÿ±ÿ¯ÿ¸ÿ¼ÿ¹ÿ´ÿ²ÿÄÿ¹ÿ»ÿ·ÿ¯ÿ¹ÿ¿ÿ¶ÿ³ÿ¶ÿ±ÿ½ÿ»ÿ²ÿÿ´ÿ¼ÿ·ÿ²ÿ¸ÿ¾ÿ¿ÿ¼ÿ´ÿ¸ÿ²ÿ³ÿ¼ÿ·ÿ¾ÿ¹ÿ¹ÿ¼ÿ¶ÿ³ÿºÿ¸ÿ·ÿÇÿÂÿªÿ¸ÿµÿÎÿ¿ÿµÿ¸ÿ¿ÿÆÿÁÿÁÿ»ÿ¬ÿ¾ÿ¶ÿ¯ÿ´ÿºÿ·ÿ¸ÿ¾ÿÂÿÆÿÄÿÁÿµÿÁÿÂÿÂÿ½ÿÆÿ¼ÿ²ÿ»ÿµÿ»ÿÐÿ¹ÿ¾ÿ¼ÿ¶ÿÅÿÀÿºÿ¾ÿÄÿÎÿÄÿ¼ÿÁÿ»ÿÉÿ»ÿµÿ»ÿºÿ¹ÿ½ÿ³ÿ²ÿÊÿ¾ÿ¿ÿ¬ÿ»ÿ¼ÿ»ÿÄÿÅÿ¹ÿµÿ½ÿÁÿÆÿ¼ÿÆÿ¾ÿ³ÿ²ÿ·ÿ¼ÿ¶ÿ¯ÿÅÿÁÿÂÿ¹ÿ¸ÿ³ÿ¸ÿºÿÀÿÉÿÂÿÂÿ¶ÿÇÿÆÿÁÿÀÿÁÿÂÿÁÿºÿ·ÿ»ÿÆÿµÿ¹ÿ·ÿÈÿÇÿÄÿÈÿÅÿ¹ÿ·ÿÄÿ»ÿ¿ÿ¾ÿ¾ÿ·ÿ²ÿ¶ÿ¾ÿÂÿÄÿÃÿ·ÿÁÿÇÿÊÿ¼ÿ«ÿ­ÿ»ÿÀÿ»ÿ¿ÿÄÿÆÿÂÿÂÿÄÿÀÿÃÿÅÿ¶ÿÃÿ²ÿ®ÿ¼ÿÂÿÁÿ»ÿ½ÿ»ÿµÿÇÿ³ÿ¹ÿ¯ÿÀÿÅÿ»ÿ¹ÿ¾ÿ¸ÿ­ÿ¬ÿÿ©ÿÿÿÿÿÿÿÿ ÿ©ÿÿÿÿÿÿÿÿÿÿ|ÿ{ÿkÿqÿ~ÿÿÿvÿ{ÿÿÿÿÿÿÿÿÿzÿlÿtÿ|ÿÿÿ{ÿÿÿÿÿÿÿÿ~ÿÿÿÿÿ¬ÿ«ÿÿ­ÿÿ°ÿ·ÿµÿµÿ±ÿ²ÿ»ÿºÿ¾ÿ¶ÿÂÿÁÿ¼ÿÁÿ¾ÿ³ÿ»ÿÀÿ´ÿ¹ÿ¯ÿ³ÿ¹ÿºÿ·ÿ½ÿÅÿ½ÿ½ÿµÿ»ÿ»ÿ°ÿ³ÿÃÿ¿ÿ·ÿÅÿ¶ÿ¼ÿ¿ÿ»ÿ½ÿÊÿÑÿ¾ÿ¸ÿ¿ÿËÿËÿËÿÊÿÉÿÊÿÄÿÆÿÅÿ¾ÿÄÿÉÿÉÿÊÿÂÿ¹ÿÈÿÄÿÈÿÃÿÃÿ¾ÿ¸ÿÃÿºÿÁÿÐÿÉÿÁÿ¾ÿ¾ÿ½ÿ´ÿÁÿÃÿºÿ¿ÿ¶ÿ·ÿÇÿÇÿ²ÿÄÿ¹ÿÿ-ÿëþÿ ÿ!ÿ%ÿÿýþîþÿÿþÙþÿóþÉþÉþåþüþúþöþÚþÿÿÈþ»þÿ2ÿ(ÿìþ½þ¹þ×þîþÿÿÿÿÿÿÿüþÿÿ&ÿÿØþÍþõþÿæþéþøþÆþÔþ	ÿÿýþìþÿþÿ"ÿ)ÿ1ÿQÿUÿPÿRÿAÿ7ÿ+ÿÿÿÞþ½þøþÿíþíþõþéþðþ÷þÆþ°þØþ
ÿÿèþßþàþîþàþñþèþÿÿúþúþüþóþâþ¬þÉþåþÿöþþþÿðþ÷þñþÿÿõþôþòþÙþÉþ×þÚþ²þþÈþ×þûþÿþìþÈþ°þ×þïþßþÎþ¢þþ¾þÈþºþºþÆþºþþåþÝþÂþËþÎþÙþðþÞþ­þÓþÓþèþòþíþ×þÏþÙþÏþ¥þÒþ§þµþËþæþ¼þ¦þÔþÿÿÿûþãþúþÿ
ÿ
ÿÿÿ
ÿÿ#ÿ%ÿÿñþîþêþåþÿ2ÿ#ÿÿ$ÿ:ÿÿóþâþÍþÉþäþÿÿÿèþêþæþ´þ¿þåþãþÙþÖþµþÕþñþõþéþÒþÜþåþùþÿÿíþ»þØþýþñþûþÿÿ ÿÿûþíþÜþåþÿ6ÿ1ÿÿÿÿÿýþÿÿÿÿÿ!ÿ"ÿÿâþàþïþûþÿÿÿÿôþðþÿ,ÿÿôþìþðþñþðþêþöþÿÿüþ$ÿ ÿÿ
ÿÿÿýþàþâþûþùþ÷þúþ÷þÿÿÿÿäþ'ÿóþûþÿÿÿÿÿÿÿÿÿþþüþóþâþÚþôþñþìþöþÿîþÛþûþñþáþØþÿáþ½þÇþÿÿÜþæþÿÿ
ÿ+ÿÿúþÿÿÿÿÿÿÿÿÿÿÿÿÿÿîþûþÿþþìþéþåþéþüþÿéþóþüþÿÿòþäþéþÓþ½þØþýþúþÞþÛþõþåþôþèþÜþæþëþåþæþäþûþÿÑþÎþÓþïþìþÿ	ÿöþäþäþãþáþìþïþ÷þëþåþîþÿÿþþãþáþçþßþàþÝþÑþÒþÔþèþêþËþ¿þÚþçþßþÙþÓþÏþÐþ¸þ þ·þ¿þ»þ·þáþæþÛþÎþÕþåþöþÿÿÿ	ÿþþôþæþðþòþÞþÕþóþÿÿÿ
ÿÿ	ÿ
ÿÿ:ÿ
ÿÿÿÿÿ
ÿÿÿ	ÿ"ÿKÿuÿÿÿÿÿÿÿÿÿÿ}ÿÿÿÿÿÿ{ÿÿÿwÿÿÿxÿyÿÿ}ÿÿÿÿoÿpÿzÿÿÿÿrÿpÿrÿuÿqÿoÿiÿjÿnÿuÿuÿjÿ_ÿ[ÿhÿsÿNÿeÿkÿiÿcÿUÿ\ÿkÿ^ÿTÿQÿVÿ`ÿXÿaÿZÿ_ÿdÿdÿHÿVÿRÿ\ÿ[ÿLÿ=ÿJÿWÿSÿKÿBÿOÿFÿ?ÿ>ÿMÿKÿSÿJÿHÿdÿ`ÿWÿ\ÿdÿZÿZÿeÿYÿ\ÿPÿRÿ[ÿVÿIÿWÿHÿTÿdÿXÿfÿUÿNÿXÿIÿFÿ^ÿPÿZÿUÿXÿSÿ^ÿhÿ^ÿVÿ\ÿZÿQÿFÿIÿPÿQÿJÿIÿ\ÿ\ÿQÿGÿPÿaÿCÿ^ÿaÿmÿUÿXÿEÿIÿ[ÿ\ÿcÿfÿ`ÿkÿmÿdÿ[ÿnÿoÿnÿlÿnÿmÿiÿpÿfÿwÿÿÿyÿrÿiÿpÿÿÿtÿÿjÿsÿÿÿÿÿÿÿÿÿÿÿÿ`ÿHÿKÿlÿmÿÿÿÿ©ÿÿÿÿÿÿÿ©ÿÿÿÿ«ÿ®ÿ®ÿ«ÿ«ÿ¯ÿ©ÿ·ÿÿÿ¹ÿ±ÿÿÿÿÿÿ²ÿ¯ÿÿ©ÿ±ÿ²ÿ©ÿÿÿÿÿ­ÿ¶ÿÿÿªÿµÿÿ¯ÿÿÿ°ÿ­ÿÿ¬ÿ°ÿ²ÿ«ÿÿ¯ÿ¼ÿ¸ÿ¯ÿ©ÿ­ÿ¼ÿ²ÿ«ÿ®ÿ¸ÿ¸ÿ±ÿ®ÿ¹ÿÂÿ¯ÿ©ÿªÿÿ³ÿ´ÿ­ÿ³ÿ¬ÿ¬ÿ­ÿªÿªÿ¹ÿ²ÿ²ÿ¸ÿ­ÿÿÿ²ÿ³ÿ³ÿºÿ©ÿÿ®ÿ¿ÿÅÿ¶ÿÿÿ«ÿ¸ÿÿÿºÿÄÿ³ÿ­ÿ¯ÿ¸ÿ®ÿ»ÿ»ÿ²ÿ±ÿ´ÿ³ÿ¶ÿ«ÿ ÿ±ÿ±ÿ±ÿ°ÿ¶ÿ­ÿÿÿ¹ÿÿ¬ÿ ÿÿ©ÿ®ÿ¼ÿ·ÿ©ÿÿÿ«ÿ¹ÿ¿ÿ­ÿÿÿÿÿ©ÿ±ÿÿ­ÿ³ÿ¯ÿ´ÿÿ»ÿºÿ±ÿ¬ÿ«ÿ±ÿ±ÿ²ÿµÿ³ÿ¸ÿ¯ÿÿÿÿ¬ÿ´ÿ¶ÿ¶ÿºÿÅÿ­ÿ²ÿÿ´ÿ«ÿÿ­ÿºÿ°ÿ­ÿ·ÿ²ÿ¬ÿ«ÿ¯ÿ¶ÿ³ÿ±ÿ°ÿ­ÿ¬ÿÿÿªÿ³ÿÿÿ»ÿ´ÿ¸ÿ®ÿÿÿºÿµÿ°ÿµÿ»ÿªÿ®ÿ¶ÿ»ÿÿÿ°ÿ®ÿÿÿÿ¶ÿ¯ÿ¶ÿªÿÿ³ÿ­ÿÿ¯ÿ­ÿÿ²ÿÿ¬ÿ®ÿ­ÿ±ÿ±ÿÿÿ«ÿ®ÿ²ÿ«ÿÿ¬ÿÿªÿ²ÿ®ÿ©ÿÿµÿ«ÿÿ±ÿ¯ÿ­ÿ©ÿ¬ÿ¸ÿµÿ¾ÿÃÿ³ÿ­ÿµÿÿ±ÿ³ÿµÿÿÿµÿ¹ÿ²ÿªÿÿÿªÿ°ÿÿÿ»ÿ²ÿÿÿÄÿ±ÿ¬ÿÿ¸ÿºÿºÿ©ÿÿ¬ÿ°ÿ¶ÿ¹ÿ®ÿ«ÿªÿÿ«ÿ¬ÿ¬ÿ¯ÿ²ÿ±ÿ«ÿ­ÿµÿ®ÿ®ÿ­ÿÿ°ÿÿ±ÿ°ÿÿÿ®ÿ±ÿªÿÿµÿÿÿÿ²ÿ­ÿÿÿ¹ÿ·ÿÿ©ÿ³ÿ©ÿÿ³ÿµÿÿÿÿ³ÿ²ÿ¯ÿ«ÿ©ÿÿµÿ¸ÿ½ÿ®ÿ©ÿ¯ÿÿ«ÿ«ÿ®ÿ·ÿ´ÿ¹ÿ·ÿ«ÿ°ÿµÿ¬ÿÿ}ÿyÿÿ«ÿ©ÿ©ÿ¬ÿ¹ÿªÿ³ÿ¸ÿµÿ©ÿ¯ÿÿ¯ÿ³ÿ·ÿ¬ÿ²ÿµÿ¬ÿ©ÿ²ÿ®ÿ­ÿÿ­ÿ°ÿ©ÿ¯ÿ³ÿ¬ÿ¬ÿ®ÿ¬ÿ©ÿ©ÿ®ÿ¯ÿ¯ÿÿ­ÿºÿ²ÿÿ©ÿÿ®ÿ·ÿÿÿ¼ÿÿÿÿ´ÿµÿ¿ÿ°ÿ²ÿ­ÿªÿ ÿ²ÿ½ÿ¶ÿ©ÿ­ÿ·ÿ³ÿ¬ÿ²ÿ­ÿÿ¸ÿ´ÿ²ÿ¼ÿ´ÿ»ÿ°ÿªÿ«ÿ®ÿªÿÿÿªÿÿÿÿÿ©ÿ³ÿ²ÿªÿÿ©ÿ³ÿ·ÿ±ÿ®ÿ¯ÿ¯ÿªÿ«ÿÿÿ±ÿ´ÿ¶ÿµÿªÿ¬ÿÿ¯ÿ±ÿ®ÿ±ÿ³ÿ±ÿ±ÿ®ÿ°ÿ¬ÿ ÿ²ÿ­ÿÿ±ÿ­ÿÿ¬ÿ¯ÿ­ÿ ÿ ÿªÿªÿÿ¬ÿ®ÿªÿµÿ®ÿ®ÿµÿªÿÿ¬ÿ¶ÿ­ÿ¶ÿ¼ÿÿ´ÿ±ÿ±ÿÿ¬ÿ­ÿ´ÿ¯ÿ´ÿ³ÿÿÿ®ÿ·ÿ±ÿ´ÿÿ·ÿ½ÿ²ÿ±ÿ°ÿªÿ ÿ²ÿÁÿ¿ÿ­ÿ©ÿ­ÿÿ¯ÿÿ©ÿµÿµÿ´ÿ®ÿ°ÿµÿ¹ÿ©ÿ®ÿ¹ÿ¯ÿÿ­ÿÿ­ÿ¿ÿ³ÿ®ÿÿÿ¬ÿ®ÿ©ÿÿÿ¬ÿ²ÿ¶ÿ¸ÿ¶ÿÿÿ­ÿ¶ÿ¹ÿ±ÿ«ÿÿÿ¯ÿÿ°ÿ¾ÿÿ¬ÿÿ¯ÿÿÿÿÿþ-ÿÿ¯ÿÿÿÿ ÿ«ÿ¯ÿªÿÿ©ÿ¬ÿ©ÿ¬ÿ¼ÿºÿÿÿÿ±ÿÿÿ®ÿ·ÿ²ÿ¬ÿÿ­ÿÿÿ ÿÿ ÿ®ÿÿµÿÿ­ÿªÿÿÿ©ÿ¬ÿÿÿÿ¯ÿ¬ÿ´ÿ»ÿ±ÿ­ÿÿÿ«ÿ²ÿ¬ÿÿÿÿ¬ÿ«ÿÿÿ°ÿ½ÿµÿªÿªÿÿÇÿÿÿ¾ÿ±ÿÿ¾ÿÿ³ÿ ÿÿ«ÿ¬ÿÿÿ©ÿ»ÿ²ÿ²ÿ¯ÿ©ÿ ÿ¬ÿÿÿÿªÿ­ÿ¬ÿµÿ»ÿ°ÿ²ÿÄÿ¾ÿÿµÿ­ÿÿ«ÿÿ©ÿ©ÿÿÿºÿ¾ÿÿÿ¬ÿ²ÿÿÿ´ÿ­ÿÿ²ÿ®ÿªÿ­ÿÿÿ¯ÿ¶ÿÿÿ³ÿÿÿ¯ÿ¬ÿÿ­ÿ«ÿÀÿÿªÿ«ÿµÿ¶ÿÿ¾ÿÿÿÿÁþFÿÿ­ÿÿ¬ÿ©ÿÿÿÿ¶ÿ¸ÿ°ÿ¯ÿ³ÿ®ÿ®ÿ´ÿ²ÿ¯ÿªÿÿÿÿªÿ«ÿ­ÿ«ÿ°ÿÿµÿ´ÿªÿÿ«ÿÿ«ÿÿªÿ·ÿ°ÿÿÿÿÿÿÿ®ÿ ÿ«ÿ¯ÿ®ÿ¬ÿ²ÿ¶ÿ¯ÿ©ÿÿ©ÿ®ÿ©ÿ¬ÿªÿ®ÿ©ÿ³ÿ«ÿÿÿ¯ÿ±ÿ ÿÿ³ÿ®ÿÿÿ«ÿµÿÿ´ÿÿ ÿ ÿÿ¬ÿ®ÿ±ÿ¯ÿ®ÿ¯ÿªÿÿªÿ©ÿÿªÿÿ°ÿ²ÿ³ÿ·ÿ¬ÿ¬ÿ°ÿ«ÿªÿÿµÿÿºÿ«ÿÿÿ¶ÿ°ÿ´ÿÃÿªÿÿ ÿªÿ·ÿ­ÿ©ÿ±ÿ»ÿ¹ÿµÿÿÿ³ÿ®ÿ«ÿ°ÿÿÿ­ÿ«ÿªÿ­ÿÿ¯ÿÂÿ°ÿ®ÿ±ÿ¶ÿ¯ÿ©ÿÿ´ÿ°ÿ¶ÿ ÿÿ¸ÿ°ÿ®ÿºÿ¯ÿÿÿªÿ°ÿ¶ÿ¼ÿ¾ÿºÿ¯ÿÿÿ°ÿ»ÿ·ÿ»ÿ«ÿÿ¸ÿ¯ÿ­ÿ­ÿ²ÿÿÿÿÿ²ÿ³ÿ³ÿÿÿ©ÿ«ÿªÿ«ÿ©ÿÿ­ÿªÿÿªÿ¯ÿ³ÿ²ÿ´ÿ¬ÿÿ´ÿ´ÿ­ÿ®ÿ­ÿ«ÿÿ´ÿÿµÿÿ®ÿ°ÿ¯ÿ³ÿÿ«ÿÿ«ÿ³ÿ±ÿ­ÿ«ÿ«ÿ°ÿ¯ÿ¯ÿ¯ÿ®ÿ³ÿ¯ÿÿÿ¬ÿ²ÿ´ÿ®ÿÿÿ¡ÿ¸ÿ«ÿªÿ­ÿ¸ÿ±ÿ¬ÿÿ¯ÿ±ÿ­ÿ°ÿÿÿ¯ÿ«ÿ­ÿ­ÿ³ÿ¶ÿ¹ÿ³ÿÿ®ÿ¯ÿ°ÿ»ÿ®ÿÿ°ÿ³ÿ¬ÿ²ÿ²ÿÿÿ³ÿ±ÿ²ÿÿÿ¬ÿ®ÿªÿªÿÿÿ©ÿ³ÿ³ÿÿÿ­ÿ¯ÿ¯ÿ³ÿ¸ÿ±ÿ°ÿÿ«ÿ°ÿ°ÿªÿËÿ»ÿ·ÿ°ÿ¡ÿªÿ±ÿ°ÿ²ÿ«ÿ°ÿÿÿªÿ ÿÿ«ÿ¯ÿ±ÿ¯ÿ¬ÿ³ÿ®ÿÿ©ÿ¹ÿ°ÿ©ÿÿÿ½ÿªÿÿ²ÿµÿ¡ÿªÿÿ³ÿ·ÿ®ÿÿ¡ÿ²ÿ®ÿ¯ÿ³ÿÿÿrÿmÿÿ¡ÿ®ÿ¹ÿ¶ÿ´ÿÿ´ÿ«ÿÿÿ®ÿ²ÿ«ÿ²ÿÿ³ÿ°ÿ´ÿ®ÿÿ³ÿ³ÿªÿ©ÿ©ÿÿÿ²ÿµÿ«ÿ©ÿÿ©ÿºÿÿ­ÿ¸ÿÿ­ÿ³ÿ¸ÿ²ÿ¬ÿ¾ÿµÿ©ÿªÿ¢ÿ¢ÿ¯ÿ·ÿ´ÿ¬ÿÿÿ®ÿ³ÿ©ÿÿÿ°ÿ¢ÿÿ¯ÿ±ÿ­ÿÿÿ¯ÿ¡ÿÿ¡ÿ´ÿ¯ÿµÿ©ÿ«ÿ°ÿ²ÿ´ÿ®ÿ«ÿ ÿ®ÿÿÿ­ÿ¶ÿ­ÿÿ°ÿ¯ÿ¸ÿµÿ¼ÿÿµÿ¸ÿºÿ²ÿ²ÿ©ÿªÿ®ÿ¬ÿ¬ÿ®ÿ³ÿ±ÿªÿ¬ÿ«ÿ³ÿ©ÿÿ­ÿ±ÿ¢ÿ¿ÿ¾ÿ±ÿ»ÿ´ÿ¿ÿ·ÿÿ©ÿ­ÿ¡ÿ¢ÿ¡ÿ­ÿµÿ ÿ´ÿ«ÿ²ÿ«ÿÿ ÿµÿ³ÿ´ÿ¸ÿ²ÿ²ÿ¢ÿ¯ÿ­ÿ ÿÿÿ©ÿºÿ¶ÿ­ÿ¸ÿ¬ÿ°ÿ¶ÿ¹ÿ­ÿ¬ÿ´ÿÿ­ÿ¢ÿ¶ÿ ÿ¬ÿ¡ÿ°ÿªÿ©ÿµÿ·ÿ¬ÿªÿ±ÿ²ÿ­ÿ¯ÿ²ÿ·ÿ²ÿ°ÿ´ÿÁÿºÿ¾ÿ¯ÿ·ÿ­ÿ¹ÿ¸ÿ¹ÿ¯ÿÿ ÿ®ÿ·ÿµÿ¬ÿ¹ÿ·ÿ·ÿ±ÿ®ÿÂÿ±ÿ®ÿ ÿµÿ¢ÿªÿ¢ÿ­ÿ¯ÿ³ÿ·ÿ®ÿªÿ²ÿ±ÿ¬ÿ·ÿ·ÿ°ÿ´ÿ³ÿ¶ÿ©ÿºÿµÿ´ÿ¶ÿ½ÿ²ÿ´ÿ·ÿ°ÿ¶ÿ¸ÿ¸ÿ»ÿ­ÿ³ÿ±ÿ±ÿ±ÿÆÿ´ÿ©ÿ«ÿ¬ÿªÿ±ÿ±ÿ¯ÿ­ÿ®ÿ®ÿ¯ÿ­ÿ¬ÿ°ÿ¶ÿ¾ÿ±ÿ¯ÿ²ÿ±ÿ²ÿ²ÿ²ÿ±ÿÿ«ÿÿ¬ÿ¿ÿ¾ÿ¹ÿ½ÿ¸ÿªÿªÿ®ÿÃÿÊÿ½ÿ±ÿµÿµÿ¹ÿ»ÿ³ÿ¯ÿ¸ÿµÿ¸ÿ·ÿ²ÿ·ÿºÿºÿ´ÿ±ÿ¸ÿ¬ÿ·ÿÏÿ²ÿ±ÿ¬ÿ°ÿ¹ÿ¸ÿ¸ÿ²ÿºÿ¼ÿµÿ¹ÿ¶ÿ»ÿ³ÿ¼ÿ¸ÿ®ÿºÿ²ÿºÿ¸ÿºÿ°ÿ«ÿ¯ÿºÿ¿ÿºÿ¹ÿºÿ¯ÿÀÿ´ÿ¸ÿ½ÿºÿÃÿ­ÿ®ÿ¹ÿ¾ÿ·ÿ³ÿ½ÿ¿ÿ²ÿ¬ÿ´ÿºÿ²ÿ©ÿªÿ¶ÿºÿµÿ³ÿ­ÿ ÿ³ÿ¸ÿµÿ´ÿ°ÿ¯ÿµÿ¸ÿ½ÿ³ÿ³ÿ»ÿ¹ÿ»ÿ¯ÿ°ÿ­ÿ¸ÿ¶ÿ©ÿ¯ÿ»ÿ¸ÿ´ÿ¹ÿ¸ÿ°ÿ³ÿ®ÿ®ÿ±ÿªÿ¯ÿÀÿ¹ÿµÿ·ÿ¹ÿºÿ½ÿ¿ÿ¾ÿ¹ÿÿªÿ¾ÿ°ÿÿÈÿ½ÿ½ÿÂÿµÿ¯ÿ¶ÿ±ÿªÿ¶ÿ¸ÿ ÿ¸ÿÿ¶ÿÿ¿ÿ³ÿ¿ÿÁÿ¶ÿ·ÿ¸ÿ¸ÿÂÿÁÿºÿ´ÿ®ÿºÿµÿÆÿÅÿ¸ÿ·ÿ°ÿµÿÃÿÇÿÂÿºÿ¯ÿµÿ°ÿ±ÿ¸ÿ¬ÿ®ÿºÿ¹ÿ±ÿ½ÿ¿ÿ·ÿ´ÿ­ÿ ÿ©ÿ£ÿ´ÿ¯ÿ·ÿÁÿ¸ÿ´ÿµÿÃÿºÿ²ÿ»ÿ¾ÿ¹ÿ°ÿÅÿÂÿÿ´ÿ¬ÿªÿ´ÿ´ÿ±ÿ²ÿ«ÿÿ{ÿÿ_ÿÿ©ÿ«ÿ°ÿ½ÿ»ÿ·ÿ·ÿ³ÿ±ÿ¾ÿÇÿºÿ±ÿ¿ÿ³ÿÂÿ±ÿÀÿ¸ÿºÿ­ÿ´ÿ¶ÿ»ÿ¾ÿ«ÿ¯ÿÀÿÆÿ¸ÿ£ÿÀÿ¿ÿ¼ÿ±ÿ´ÿÁÿºÿ°ÿ¹ÿ¶ÿÃÿÂÿ ÿ½ÿÁÿ»ÿ½ÿ¼ÿ»ÿ¹ÿµÿ¸ÿÀÿ¾ÿ¼ÿ·ÿÃÿ·ÿ¿ÿÁÿ¯ÿ·ÿÅÿ¼ÿ¶ÿ¾ÿ¯ÿ¬ÿ¶ÿ­ÿ·ÿ³ÿ·ÿÂÿ¼ÿ»ÿ³ÿ­ÿ·ÿ¶ÿ¼ÿºÿ®ÿ±ÿ¶ÿ¹ÿµÿµÿ»ÿÀÿºÿ¶ÿ»ÿ¯ÿ¿ÿÀÿÈÿÅÿÀÿ¹ÿºÿ·ÿµÿ¼ÿÄÿÄÿ¿ÿ¾ÿ¿ÿÂÿ¶ÿ²ÿµÿÂÿ¼ÿ³ÿºÿµÿ¸ÿÅÿ·ÿÆÿ¶ÿËÿÃÿÇÿÈÿÈÿÊÿËÿËÿÁÿÑÿÀÿ»ÿ¸ÿ±ÿ¾ÿÂÿ¼ÿ¼ÿ¸ÿºÿËÿ¼ÿ¿ÿ®ÿ¸ÿ¯ÿµÿÀÿÆÿÀÿ»ÿÇÿÆÿÄÿ¹ÿÆÿ®ÿ«ÿ±ÿµÿÀÿÄÿ»ÿ¼ÿ¾ÿÈÿÁÿÃÿ½ÿÁÿ¶ÿ²ÿºÿ»ÿ¼ÿÀÿ½ÿÈÿ¾ÿÈÿ¶ÿ¾ÿÁÿ¾ÿÁÿÃÿÀÿ¼ÿµÿÄÿ½ÿÈÿÅÿÄÿÃÿ¾ÿ¿ÿÀÿÀÿÆÿ¿ÿÃÿÆÿÄÿÁÿÀÿÆÿËÿÃÿºÿ¸ÿºÿ·ÿ»ÿ¸ÿ´ÿ´ÿºÿ¾ÿ»ÿ¿ÿ¿ÿÂÿºÿÊÿÊÿ½ÿ¹ÿ¼ÿ¼ÿ¾ÿÁÿµÿ»ÿ¿ÿ¾ÿ½ÿ¾ÿ¾ÿ½ÿÁÿÄÿ½ÿ¹ÿºÿ¾ÿ¸ÿÁÿÌÿÐÿÉÿ¶ÿ¹ÿ´ÿ¼ÿ¶ÿÄÿÃÿ¶ÿ²ÿ¸ÿ¼ÿºÿ²ÿÿ¸ÿ«ÿÿÿÿÿÿ«ÿÿÿÿÿÿÿÿÿÿÿÿÿpÿhÿoÿÿÿÿÿÿÿÿÿÿÿÿÿwÿvÿÿÿqÿÿ|ÿpÿÿÿÿÿÿÿÿÿÿÿÿÿÿ£ÿ¡ÿÿÿ²ÿ¹ÿ¯ÿ´ÿ¶ÿ­ÿ·ÿ¾ÿ²ÿ¹ÿ»ÿ¼ÿÀÿÄÿÃÿ½ÿ¼ÿÆÿÀÿ¾ÿºÿ¾ÿ¿ÿÀÿÀÿ·ÿ¾ÿÅÿÁÿ»ÿ´ÿ¶ÿ³ÿ²ÿÄÿ¼ÿÄÿÕÿÌÿÀÿÄÿÆÿ¾ÿºÿÄÿ¹ÿÅÿÃÿÉÿÅÿÅÿÈÿÂÿÄÿÁÿÁÿÄÿ¿ÿ¸ÿ¶ÿ·ÿ·ÿ¼ÿ¹ÿÐÿ°ÿ½ÿ»ÿºÿÅÿÂÿ¿ÿÄÿÂÿÊÿÀÿ¸ÿºÿÂÿÍÿ¾ÿÅÿÌÿ¹ÿ¶ÿ®ÿ­ÿÁÿÇÿ¯ÿÃÿÀÿÿÿñþÿ(ÿ-ÿ'ÿÿÿïþøþÞþþÐþÕþ»þÈþæþâþÿÿõþ&ÿÿÌþÉþöþÿûþ
ÿíþñþîþÿÿÿòþÿÿÿôþíþüþÿ"ÿÿýþ	ÿÿÿ	ÿõþîþñþèþõþõþÎþÈþÞþÿþÿ+ÿBÿEÿ;ÿ3ÿ1ÿ4ÿ=ÿ,ÿÿÿîþëþÈþßþÿÿÝþÑþùþùþ¬þ}þÍþûþïþáþÝþßþïþöþÕþ×þÿÿôþðþ÷þñþËþ¦þ¶þÝþøþþþÿÿüþóþøþïþÿóþÿùþáþÐþÚþóþéþ¿þåþøþ÷þÿûþÆþþ¸þÏþÊþÂþþþ±þ®þ¤þµþÍþéþÙþÈþÙþàþàþÑþàþÿþûþÜþ¸þÈþØþÞþãþÞþÒþÔþÝþÎþ¾þÈþÊþåþìþÅþ¾þàþÿÿòþôþêþÿÿòþïþÿÿÿýþÿÿÿçþéþýþÿüþ÷þÿÿ!ÿýþñþùþíþÚþÕþðþÿÿÿØþúþãþþ¦þïþÿþþúþòþîþÿìþÿúþñþíþûþÿÿÿüþýþ
ÿùþûþÿÿÿÿ
ÿòþÙþéþ×þÿÿÿÿ!ÿûþåþÿÿ'ÿÿøþÿÿÿüþôþïþêþñþùþýþÿðþÜþÿÿÿÖþÈþßþõþðþêþöþÿðþÿ%ÿ$ÿÿÿÿÿÿðþöþÿ
ÿÿÿ#ÿ&ÿÿÿÿýþÿßþÝþÿ!ÿÿÿÿÿóþìþòþñþ÷þìþæþâþØþåþÞþêþêþÏþÉþßþùþîþÐþ	ÿûþÏþÐþýþüþêþòþÿÿÿ&ÿÿúþÿÿÿÿÿ
ÿÿ&ÿÿÿÿýþ ÿ ÿõþÿÿÿ	ÿöþêþáþçþÿòþÿÿÿÿéþÞþãþÜþÙþãþðþñþÿ	ÿÿþîþóþÞþ³þÊþâþýþñþ¹þéþóþàþÖþäþ
ÿÿÿ	ÿùþêþóþýþøþôþáþËþÔþúþÙþÍþîþÿòþéþóþöþóþôþÞþçþãþéþëþ×þËþÚþ÷þîþÝþÓþÓþéþÒþÂþ¹þ§þÍþÊþÎþÎþÄþâþßþÅþÁþÆþ×þïþõþÝþÞþÝþéþÿÞþËþíþÿÿ
ÿÿÿÿÿÿ,ÿ&ÿ#ÿ"ÿÿÿÿ)ÿ!ÿÿ	ÿ,ÿXÿnÿÿÿÿ´ÿÿÿÿÿÿÿÿÿÿÿÿÿÿ~ÿÿÿÿÿ|ÿÿtÿÿÿqÿnÿ|ÿqÿlÿsÿUÿpÿiÿ`ÿrÿsÿjÿnÿuÿtÿoÿiÿaÿiÿnÿfÿPÿwÿlÿiÿeÿ]ÿWÿ[ÿiÿvÿjÿfÿhÿWÿ_ÿcÿ[ÿWÿmÿNÿ\ÿOÿfÿRÿMÿPÿSÿPÿJÿAÿ@ÿPÿKÿTÿ;ÿdÿfÿRÿSÿRÿXÿ^ÿ]ÿEÿFÿPÿ]ÿrÿlÿWÿNÿ8ÿRÿsÿUÿQÿSÿSÿLÿFÿGÿJÿPÿWÿKÿMÿbÿQÿUÿWÿPÿKÿaÿjÿBÿSÿ`ÿ[ÿ\ÿXÿIÿHÿSÿNÿGÿOÿXÿfÿNÿxÿYÿhÿOÿZÿrÿGÿNÿ9ÿFÿaÿgÿ]ÿZÿeÿjÿfÿjÿlÿaÿpÿsÿsÿnÿ~ÿmÿuÿgÿgÿ{ÿÿxÿsÿ}ÿÿÿÿ}ÿÿyÿÿÿzÿÿ~ÿÿÿÿÿÿÿÿsÿIÿ.ÿ@ÿnÿÿÿÿ­ÿÿÿÿÿ­ÿÿÿÿ±ÿªÿ­ÿ²ÿ«ÿ®ÿÿÿÿÿÿ®ÿ¬ÿ±ÿÿÿÿÿ¶ÿ»ÿ¯ÿ«ÿÿÿ³ÿ³ÿªÿ«ÿ«ÿÿÿªÿÿ­ÿ¶ÿµÿÿ¬ÿªÿÿÿ°ÿ±ÿ²ÿ±ÿ´ÿ©ÿÿ­ÿ¬ÿ³ÿÊÿÂÿ¯ÿ­ÿ±ÿÿÿ´ÿÁÿÁÿµÿ¿ÿ²ÿ¯ÿ¸ÿ­ÿÿ¬ÿµÿ«ÿ­ÿ¯ÿ¬ÿ°ÿ­ÿ³ÿ¸ÿ°ÿ«ÿ·ÿ­ÿÿ¯ÿ®ÿªÿ¯ÿ¬ÿ­ÿÿÿ¯ÿ·ÿ³ÿ±ÿ±ÿ¶ÿ¹ÿµÿÿÿ¬ÿ¬ÿÿ°ÿ¿ÿ¹ÿ®ÿ®ÿªÿÿÿÿ¯ÿ®ÿ ÿ«ÿ°ÿ®ÿ®ÿ¹ÿ­ÿÿÿ¬ÿ®ÿÿ«ÿ©ÿÿ­ÿ²ÿ°ÿÿµÿ´ÿÿ®ÿ±ÿÿ©ÿ¯ÿÿÿ¶ÿ°ÿ²ÿªÿµÿ¯ÿÿÿ·ÿ¾ÿ²ÿ·ÿÿ°ÿ³ÿ»ÿ®ÿ¬ÿ²ÿ«ÿ«ÿÿÿ¯ÿ¶ÿ°ÿ°ÿÁÿÆÿ­ÿªÿÿÿÿÿÿ·ÿ®ÿ¬ÿ³ÿ¯ÿ­ÿÿ±ÿ©ÿÿÿÿÿ©ÿ°ÿ¶ÿ¸ÿ¶ÿ­ÿÿÿ¸ÿ©ÿ°ÿ©ÿ¬ÿ±ÿÿÿÿ©ÿ½ÿ­ÿ°ÿºÿ²ÿ®ÿ±ÿÿÿÿÿ·ÿ´ÿ³ÿ±ÿ²ÿ´ÿ©ÿ±ÿµÿ»ÿ±ÿ¸ÿ©ÿ¸ÿ«ÿ¯ÿ³ÿÿ©ÿ®ÿ¬ÿ­ÿ«ÿ±ÿ¶ÿ³ÿ®ÿ±ÿ³ÿ²ÿ·ÿ´ÿ¶ÿ¯ÿªÿÿ²ÿ°ÿªÿ¬ÿ®ÿ¹ÿÿÁÿ¸ÿ¼ÿ´ÿ³ÿ©ÿ®ÿ¶ÿ¹ÿ¿ÿ®ÿÿÿÿ­ÿ¯ÿ¯ÿ¯ÿ´ÿ²ÿ¶ÿµÿ±ÿ±ÿ¯ÿ³ÿ°ÿ·ÿ¹ÿ°ÿ³ÿºÿÿÿ°ÿ³ÿ±ÿ²ÿ«ÿÿÿ«ÿ­ÿ¯ÿ²ÿ±ÿ®ÿÿÿÿ­ÿ°ÿÿ¬ÿ¸ÿÿ·ÿ´ÿ·ÿ²ÿ®ÿ¶ÿ®ÿ«ÿ¯ÿÿ±ÿ³ÿ¯ÿÿ©ÿµÿ¹ÿ³ÿ±ÿ¯ÿ«ÿ«ÿµÿ±ÿÿ®ÿ´ÿµÿµÿ°ÿ°ÿ©ÿ³ÿ°ÿ¾ÿÿ·ÿÿÿ¯ÿ¯ÿ­ÿ«ÿÿ¬ÿ°ÿ´ÿ´ÿ¶ÿ·ÿºÿ°ÿÿ{ÿ~ÿÿÿÿÿÿ­ÿ­ÿ·ÿµÿ¬ÿ³ÿ±ÿ³ÿ°ÿ°ÿ¹ÿªÿ¬ÿ®ÿÿ°ÿµÿªÿÿÿÿ¬ÿ±ÿ±ÿ³ÿ¯ÿ®ÿ´ÿ°ÿÿÿ¯ÿ·ÿ¹ÿ¯ÿ´ÿ«ÿªÿ¶ÿµÿÿ®ÿ±ÿ²ÿÿ·ÿ¬ÿ¬ÿÿ©ÿªÿªÿÿ¿ÿ·ÿ°ÿ»ÿ±ÿ­ÿ®ÿÿÿ³ÿÃÿ·ÿªÿ¬ÿ¶ÿ¿ÿ¹ÿ´ÿÿ©ÿ¶ÿ©ÿ¯ÿÿ¸ÿ»ÿÿÿ°ÿ¹ÿ²ÿÿÿÿÿ¬ÿ«ÿ°ÿ­ÿ¯ÿºÿºÿ¯ÿ©ÿÿÿ¯ÿ°ÿ´ÿµÿÀÿ¹ÿµÿ©ÿ©ÿ­ÿ¬ÿ¬ÿªÿÿ³ÿ³ÿ·ÿÿÿ²ÿ­ÿ®ÿ­ÿ«ÿºÿ±ÿÿªÿµÿ¯ÿÿ©ÿ¬ÿ¯ÿÿ©ÿ²ÿ©ÿµÿ·ÿ­ÿµÿÿ­ÿ®ÿ·ÿ±ÿ¿ÿ¶ÿ°ÿ·ÿ·ÿ°ÿÿÿ²ÿ°ÿ²ÿ¶ÿ©ÿÿÿªÿ±ÿ´ÿ²ÿ ÿ¬ÿ°ÿ¯ÿ²ÿ¯ÿ°ÿ²ÿ¬ÿªÿ²ÿ²ÿÿÿÿÿÿÿ¬ÿ¬ÿ®ÿ¯ÿ¯ÿ¶ÿ½ÿÿ¯ÿ­ÿÿ¶ÿ©ÿ¯ÿÿÿªÿªÿ­ÿ¬ÿ®ÿ´ÿ®ÿÿÿÿÿÿ©ÿ°ÿ¯ÿ³ÿ¹ÿ®ÿÿÿÿÿÿÿÿ©ÿ³ÿÿÿÿÿ·ÿÿ{ÿ,ÿòþNÿeÿÿ±ÿ¯ÿ»ÿ±ÿªÿÿÿÿÿ¯ÿªÿ¬ÿÿÿÿÿ¯ÿÿ¬ÿ¹ÿ¯ÿÿÿÿ­ÿ¾ÿÅÿÿ²ÿ­ÿ²ÿ¬ÿÿ¬ÿÿÿÿÿÿ®ÿ­ÿÿÿ³ÿ©ÿ°ÿ¬ÿ½ÿ®ÿÿ¬ÿÿ°ÿÀÿ»ÿ³ÿ¯ÿªÿ«ÿÿ±ÿÿ©ÿÿÿ´ÿ¯ÿ¶ÿÿÿÿ°ÿÿ«ÿ«ÿÿ±ÿÿÿÿÿÿ°ÿÿ­ÿ³ÿºÿ·ÿºÿ³ÿÿÿÿ ÿÿ±ÿ¸ÿ²ÿ°ÿ©ÿÿ«ÿÿÿÿ±ÿ²ÿÿÿwÿ«ÿ ÿ©ÿÿ ÿ©ÿ¼ÿ­ÿÿ­ÿÿ©ÿµÿ¬ÿ ÿ³ÿ°ÿÿ«ÿªÿÿ¬ÿ©ÿ«ÿ­ÿÿªÿÿ±ÿ¯ÿ°ÿÿ ÿªÿ¬ÿªÿ¸ÿÿ²ÿ²ÿÿÿÍþÆýÃþxÿÿÿ±ÿ­ÿ©ÿ³ÿ­ÿ»ÿ«ÿ©ÿ¯ÿ¯ÿ³ÿ¬ÿ²ÿ¸ÿ®ÿ²ÿ ÿÿÿÿ©ÿµÿÿÿµÿÁÿ®ÿÿÿÿÿ³ÿ³ÿ¯ÿÿÿ­ÿ«ÿµÿ±ÿ±ÿÿÿÿÿÿ²ÿ°ÿ³ÿ°ÿÿªÿ±ÿµÿ¶ÿ³ÿ¶ÿ±ÿ ÿ¯ÿ­ÿÿÿªÿ¹ÿºÿ©ÿÿÿ¬ÿÿÿÿ»ÿµÿµÿ ÿ ÿÿ ÿµÿ±ÿ°ÿ±ÿ´ÿ³ÿ«ÿ«ÿ¬ÿÿÿÿÿªÿªÿ®ÿ±ÿ«ÿ¯ÿ¬ÿÿªÿ®ÿ°ÿÿÃÿ«ÿÿÿ²ÿÿÿ¯ÿÿÿÿ©ÿÿªÿÿ©ÿ«ÿ¬ÿ²ÿªÿÿ°ÿÿÿ«ÿÿ­ÿµÿ³ÿ©ÿ´ÿ©ÿ­ÿ°ÿ¯ÿ¬ÿ¹ÿÿ¸ÿ¹ÿ©ÿ²ÿÿÿ¯ÿ¸ÿ±ÿÿ¬ÿ³ÿ»ÿ¼ÿ°ÿ©ÿ¬ÿ©ÿÿ­ÿ­ÿ­ÿ²ÿªÿ¬ÿ®ÿªÿÿ­ÿ²ÿ°ÿ±ÿºÿ±ÿÿÿ«ÿªÿ·ÿ°ÿ³ÿ²ÿ­ÿÿ ÿ«ÿÿ ÿÿ ÿ¯ÿ­ÿÿ«ÿ¯ÿ¬ÿ²ÿ´ÿ¡ÿ³ÿ¶ÿ°ÿ®ÿ¸ÿ¶ÿªÿÿ¯ÿÿ¶ÿÿªÿ¿ÿ¯ÿµÿÿÿÿªÿµÿ®ÿÿ«ÿ­ÿÿ±ÿ³ÿ®ÿªÿ­ÿ¸ÿ°ÿ ÿ°ÿ²ÿ±ÿºÿ°ÿµÿ±ÿ»ÿÿÿ­ÿ´ÿ¶ÿ¶ÿ¸ÿµÿ´ÿÿÿ³ÿºÿ¬ÿ®ÿ´ÿ³ÿ²ÿ ÿ¯ÿ¹ÿ°ÿ´ÿ¹ÿºÿ¶ÿªÿÿÿ­ÿ®ÿÿÿÿÿ´ÿ²ÿ¼ÿÿªÿ®ÿÿÿ©ÿÿÿ ÿ´ÿ·ÿ«ÿÿ¡ÿ­ÿ¬ÿ©ÿ«ÿ¬ÿ·ÿªÿ©ÿ²ÿ­ÿ½ÿÍÿ»ÿ¸ÿ±ÿ­ÿÿªÿ©ÿ­ÿÿ­ÿ¯ÿ±ÿ«ÿ ÿ°ÿµÿ³ÿ´ÿ²ÿ¡ÿ­ÿ»ÿ«ÿÿÿ±ÿ¡ÿÿ«ÿ¸ÿ®ÿªÿ³ÿªÿ®ÿÿ©ÿ¿ÿÂÿ°ÿÿÿµÿµÿÿªÿ­ÿÿqÿsÿÿ¡ÿ¬ÿ´ÿ©ÿ°ÿ³ÿ¯ÿ¬ÿÿÿ±ÿ²ÿ¬ÿ¯ÿÿ®ÿ±ÿ­ÿ¶ÿªÿ¯ÿ¯ÿÿÿ­ÿÿÿÿ¬ÿ ÿÿÿÿ©ÿ¡ÿÿ³ÿ¬ÿ¸ÿ­ÿºÿ·ÿ®ÿºÿÿ®ÿ¬ÿÿÿ¯ÿÃÿ·ÿ«ÿ±ÿ²ÿ´ÿ¶ÿªÿÿÿ¬ÿ©ÿÿ¡ÿ­ÿ¬ÿ©ÿ©ÿÿÿÿªÿ¡ÿ­ÿªÿÿ¡ÿ°ÿ²ÿ°ÿ¯ÿ¹ÿ¿ÿ°ÿ¬ÿ¿ÿ³ÿÊÿªÿ©ÿÂÿ¹ÿ¢ÿ°ÿ®ÿ­ÿ¿ÿ´ÿµÿ¶ÿ´ÿ«ÿÿÿÿ¯ÿ¹ÿ°ÿ­ÿ³ÿ±ÿÿ±ÿ®ÿÿ¡ÿ¹ÿ·ÿ³ÿºÿ¯ÿ½ÿ»ÿ¾ÿ ÿ ÿ°ÿ±ÿ©ÿÿ©ÿ­ÿÿÿ±ÿ ÿ®ÿ°ÿ¡ÿ¶ÿÿÌÿ³ÿ¿ÿ¬ÿ«ÿ¹ÿ±ÿ¯ÿ¬ÿ«ÿ­ÿ©ÿ®ÿ±ÿ¯ÿ¾ÿ³ÿµÿ½ÿ°ÿ¸ÿ²ÿ²ÿ¹ÿ¯ÿ±ÿ°ÿ¬ÿ·ÿ©ÿ©ÿ®ÿ«ÿ·ÿ½ÿ¬ÿÿ¢ÿ¢ÿ¢ÿÿÿ°ÿ±ÿ³ÿ¡ÿ¡ÿÁÿÿ©ÿ¯ÿ·ÿ¸ÿ³ÿ®ÿÿÿÿµÿÀÿ¹ÿÿ¢ÿ¯ÿ¯ÿÂÿ±ÿ¸ÿ·ÿ¬ÿ ÿµÿ¢ÿ°ÿ­ÿ¬ÿ®ÿ»ÿ¾ÿ­ÿ ÿ«ÿ¯ÿ¹ÿ¬ÿ©ÿ¢ÿµÿ°ÿ¯ÿµÿ¬ÿ¢ÿ¾ÿ¹ÿ­ÿ³ÿ¹ÿºÿ¹ÿ¹ÿ¶ÿ²ÿ·ÿ½ÿ¿ÿ¶ÿ¶ÿ­ÿµÿµÿ¶ÿ¡ÿ­ÿ¢ÿ©ÿ²ÿ¯ÿ¢ÿ¡ÿ ÿ¯ÿ·ÿ°ÿªÿ¯ÿ±ÿ¯ÿªÿ ÿ»ÿ²ÿ«ÿºÿÁÿ­ÿ±ÿ¬ÿ´ÿ¸ÿ´ÿ±ÿµÿ¶ÿÿ¡ÿªÿ¾ÿ¶ÿ¾ÿ³ÿÿµÿ¶ÿ¶ÿ´ÿ´ÿ»ÿºÿ¹ÿ¾ÿ¾ÿ¶ÿµÿ¹ÿ©ÿ²ÿ³ÿ°ÿÿÃÿ½ÿ°ÿ¶ÿ½ÿ¹ÿµÿ®ÿÿµÿÁÿ³ÿ·ÿ²ÿÿ«ÿµÿ·ÿ´ÿ½ÿ«ÿ¯ÿ·ÿ¸ÿ³ÿ²ÿºÿ¾ÿ¸ÿ­ÿ¯ÿ¼ÿ´ÿ´ÿ½ÿ¶ÿ­ÿÿ·ÿ­ÿ ÿ¸ÿ¸ÿ¿ÿ½ÿ­ÿªÿ²ÿ¸ÿÃÿ¿ÿ¶ÿ·ÿ©ÿ¾ÿÀÿ¯ÿ¸ÿ¯ÿ«ÿ®ÿ­ÿ®ÿµÿ¶ÿ²ÿ¯ÿ¬ÿ¹ÿºÿ»ÿ¯ÿ±ÿÀÿ¾ÿÀÿ«ÿ¯ÿ³ÿ´ÿµÿµÿ·ÿ·ÿ¶ÿºÿ¹ÿ»ÿ¹ÿ©ÿ­ÿ´ÿ¯ÿÃÿ¹ÿ·ÿ³ÿ´ÿ½ÿ¿ÿÃÿÂÿ¼ÿ¢ÿ­ÿ±ÿÁÿ°ÿ«ÿ¾ÿ½ÿ³ÿ°ÿ²ÿ¯ÿ©ÿ«ÿ³ÿ¹ÿµÿ¶ÿ´ÿ·ÿ²ÿ½ÿºÿ¾ÿ¼ÿºÿ¼ÿ½ÿ¾ÿ½ÿ¸ÿÀÿ±ÿÿÅÿ´ÿªÿÂÿ¢ÿ³ÿ¾ÿÃÿÄÿºÿ¯ÿ¬ÿµÿ±ÿºÿ»ÿ¿ÿºÿ¶ÿ»ÿ¶ÿ®ÿ²ÿ·ÿ¶ÿ³ÿ®ÿ¬ÿ«ÿ¡ÿ£ÿÿºÿ´ÿ·ÿºÿÄÿºÿ²ÿ½ÿ¿ÿ¶ÿ¹ÿµÿ¯ÿ­ÿÂÿ·ÿ ÿ£ÿ®ÿ²ÿ°ÿ±ÿ¯ÿÿÿÿeÿvÿ¬ÿÀÿ¿ÿ®ÿ¹ÿÀÿ¸ÿ´ÿ´ÿ¸ÿµÿ£ÿ¹ÿÁÿ³ÿÄÿ¹ÿ½ÿÁÿ¿ÿ½ÿ½ÿ»ÿ¸ÿºÿ³ÿ³ÿ¿ÿÅÿ¸ÿ²ÿ¸ÿºÿ°ÿ¾ÿ¿ÿºÿ¼ÿ»ÿºÿ¹ÿÄÿÇÿÁÿÈÿÆÿ¾ÿµÿ¸ÿºÿºÿ¹ÿµÿ¸ÿÃÿÄÿµÿÀÿ¶ÿ·ÿ¸ÿ©ÿµÿÄÿ¾ÿ¹ÿ½ÿ¼ÿÅÿ½ÿºÿ¼ÿÁÿ¾ÿÌÿÄÿ»ÿ¸ÿ·ÿ¾ÿ´ÿºÿ½ÿ¶ÿµÿ¿ÿ¹ÿ¼ÿÄÿËÿÌÿÂÿ´ÿ¾ÿ²ÿºÿÃÿ½ÿÁÿ¶ÿ¾ÿÉÿÀÿ´ÿ¶ÿºÿÁÿ·ÿÀÿÈÿ»ÿ¸ÿ»ÿ·ÿÂÿÁÿ³ÿ¸ÿºÿ´ÿ·ÿÆÿÃÿ¸ÿ±ÿ»ÿ¿ÿ¿ÿ»ÿºÿÂÿÉÿÆÿ¾ÿ¾ÿ¼ÿ¶ÿ¹ÿ»ÿÁÿÀÿµÿ²ÿ²ÿ¶ÿºÿ²ÿ¿ÿÃÿ¯ÿ«ÿºÿÀÿ¾ÿÅÿÏÿÁÿÇÿ»ÿÂÿ·ÿ±ÿ¶ÿµÿ¸ÿÃÿÂÿ¼ÿ½ÿ¼ÿÂÿÉÿÃÿµÿ³ÿ¸ÿ½ÿ¼ÿ®ÿ²ÿÊÿ¹ÿ³ÿÇÿ¹ÿµÿ¶ÿ¼ÿÇÿÁÿÀÿ²ÿ·ÿÅÿ¶ÿ°ÿÇÿÅÿ¶ÿµÿµÿºÿ¹ÿÆÿ»ÿ»ÿ»ÿÁÿ½ÿ¹ÿÀÿÈÿÉÿÄÿ½ÿÁÿ»ÿ¸ÿ·ÿ¿ÿÅÿÀÿÃÿÃÿÂÿÁÿ¼ÿÿµÿÃÿ¼ÿ¾ÿÃÿ·ÿ½ÿ¶ÿ½ÿ¾ÿ½ÿ¾ÿ¹ÿ¶ÿ¸ÿ·ÿ²ÿ¸ÿ´ÿ¶ÿ´ÿÇÿËÿÊÿ½ÿ¶ÿÁÿºÿËÿ®ÿºÿÀÿÆÿÆÿ¼ÿ´ÿ·ÿ½ÿÅÿ»ÿ¬ÿ¸ÿ«ÿ¬ÿ¢ÿÿÿÿÿÿÿÿÿÿÿtÿtÿÿÿÿÿsÿnÿzÿÿÿÿÿjÿoÿvÿÿÿÿÿ{ÿyÿtÿÿÿvÿÿÿ|ÿÿÿÿÿÿÿÿÿ|ÿÿÿÿÿÿ ÿÿ¥ÿÿ¡ÿ¢ÿ¶ÿ½ÿ­ÿ¸ÿÀÿ¸ÿµÿ¹ÿºÿ»ÿ½ÿ¿ÿÆÿ·ÿ²ÿÁÿ·ÿ¿ÿ»ÿºÿÂÿÃÿ´ÿ½ÿÈÿÄÿ¼ÿ°ÿ®ÿ²ÿ³ÿ´ÿÊÿÓÿµÿÁÿÂÿÂÿÇÿÇÿÀÿÈÿµÿÃÿËÿÆÿ¹ÿ¶ÿ¼ÿ¹ÿ¸ÿÆÿ¶ÿ¼ÿ³ÿ·ÿÌÿÕÿÃÿ¹ÿºÿ¾ÿ·ÿ»ÿ»ÿ¼ÿÆÿÄÿ»ÿÆÿµÿ·ÿÃÿÉÿÌÿÎÿºÿ»ÿÂÿÔÿÉÿÅÿÄÿÁÿÅÿÇÿ´ÿ¿ÿÅÿ(ÿÿâþ'ÿ&ÿ ÿÿ'ÿÿóþÔþÉþëþ°þ¥þÃþÞþãþÚþ×þÿÿÿùþäþÖþÝþÿÝþÿÿÿÿ	ÿÿ	ÿ	ÿÿÿûþéþæþãþüþÿûþÿ!ÿÿÿÿÿêþÜþýþôþ¾þÎþõþÿÿÿÿFÿBÿ#ÿÿÿÿ.ÿ0ÿÿÿ%ÿÿãþèþíþÿÿàþãþóþÊþyþ£þæþôþùþðþãþòþþþàþØþÿÿçþ»þØþÿþÁþÁþÑþÝþÿÿÿÿûþâþæþæþÿõþúþíþîþÖþÂþÜþÖþ×þÞþöþþþÿÿÓþþvþ¥þåþ§þþ¡þ·þ¶þµþµþÂþãþ½þ­þÅþßþÈþñþÿôþßþçþÓþ»þÇþ¾þØþéþãþÜþæþìþÏþ÷þçþñþÿçþÄþÜþÿ"ÿÿùþÿ÷þÿôþÛþüþÿÿ	ÿÿÿÿ÷þÿÿþÿÿâþßþóþêþÿêþîþ	ÿåþÚþâþýþÿÿÝþÿöþºþ¼þ÷þúþáþêþóþÓþ÷þÿÿýþáþåþýþÿÿ%ÿÿÿÿÿþóþèþÿÿÿÿÿÏþÌþíþÿÿÜþÓþ÷þÿáþÄþëþÿÿìþåþñþùþðþüþ÷þñþñþëþîþôþÿþóþÿþÿÿáþÏþÕþ×þÌþÎþéþ÷þýþûþüþÿ$ÿÿÿÿÿÿÿÿ%ÿ"ÿ'ÿ4ÿ5ÿ!ÿüþàþòþÿþþïþýþöþÿ ÿÿøþæþßþáþãþÕþâþòþúþÙþèþíþüþñþáþíþýþðþúþÿìþôþòþ§þàþÿùþìþüþÿÿ"ÿÿùþÿÿÿþþþþýþÿÿøþìþßþÀþÿÿÿÿÿÿ÷þèþäþìþäþöþñþõþÿÿ
ÿÒþÏþãþïþïþêþçþÛþëþÿòþßþûþËþ­þÔþ	ÿÿ
ÿÿùþèþàþØþßþÿöþûþÿÿþôþúþÿòþÝþîþ¸þÚþ÷þîþåþíþìþÿÿÿÜþÛþ
ÿÿóþÏþïþ
ÿòþÖþÎþõþðþÜþÏþÑþåþçþßþ×þíþàþÔþÂþÞþäþôþäþÓþÜþãþÞþáþîþØþùþÿÿþíþøþ×þÜþÿÿõþýþÿñþøþÿÿ%ÿÿýþÿÿÿÿÿéþ¿þÎþ
ÿ4ÿlÿ|ÿ¬ÿÿÿÿÿÿÿÿÿÿÿÿ}ÿÿwÿlÿÿzÿvÿ|ÿtÿpÿeÿvÿlÿfÿwÿtÿsÿ_ÿmÿuÿlÿjÿiÿÿÿvÿvÿrÿhÿdÿbÿbÿhÿrÿiÿZÿnÿkÿlÿnÿrÿ]ÿVÿWÿUÿOÿ]ÿiÿQÿ<ÿSÿaÿ]ÿ`ÿXÿBÿ<ÿHÿJÿQÿVÿMÿFÿLÿNÿHÿGÿJÿWÿIÿcÿPÿMÿ`ÿSÿLÿ^ÿ`ÿPÿIÿIÿMÿQÿUÿYÿMÿMÿWÿjÿ6ÿMÿ;ÿKÿ;ÿ9ÿDÿMÿWÿVÿJÿPÿ[ÿOÿKÿRÿYÿUÿkÿuÿXÿSÿbÿPÿOÿOÿBÿGÿWÿVÿSÿZÿVÿ?ÿWÿMÿZÿxÿFÿSÿZÿBÿPÿNÿNÿ[ÿWÿPÿYÿaÿeÿeÿiÿpÿeÿnÿhÿ}ÿpÿrÿ[ÿwÿrÿrÿxÿvÿvÿÿÿÿoÿsÿnÿxÿzÿÿÿuÿuÿÿÿÿÿÿ~ÿÿÿ}ÿtÿQÿ4ÿpÿÿÿÿÿÿÿÿ«ÿÿÿÿ©ÿ¸ÿ²ÿ°ÿ²ÿÿ©ÿ·ÿ®ÿÿÿÿ¬ÿ¯ÿ´ÿ°ÿÿÿÿ¼ÿ³ÿ®ÿ©ÿ¬ÿ®ÿ²ÿ·ÿ³ÿ¶ÿ¸ÿ«ÿÿÿ­ÿ¯ÿ°ÿ²ÿÿÿ·ÿ¶ÿµÿ¹ÿ¬ÿÿÿÿÿ³ÿ³ÿ¬ÿ¬ÿ²ÿ¹ÿ¿ÿ¶ÿµÿ¬ÿ¼ÿ©ÿ±ÿ¯ÿ²ÿºÿ½ÿ»ÿ¯ÿÿ©ÿ¶ÿ¼ÿ²ÿ³ÿ²ÿÿ´ÿ°ÿ¾ÿ¶ÿ¼ÿÿ±ÿÿ©ÿ±ÿ²ÿ¼ÿ¬ÿÿªÿ­ÿ±ÿ¬ÿ­ÿ¼ÿ¾ÿ±ÿ³ÿºÿ¹ÿÿªÿ©ÿ«ÿ°ÿÿ²ÿ·ÿÿÿÿ©ÿÿ«ÿ²ÿ¯ÿ¬ÿ±ÿ²ÿ¯ÿµÿ¸ÿ´ÿÿÿÿªÿÿ ÿ´ÿªÿ¯ÿ³ÿ«ÿÿ·ÿ±ÿªÿ«ÿÿÿÿ¬ÿ­ÿÿªÿ´ÿ®ÿ³ÿ³ÿ°ÿÿ«ÿµÿ­ÿ­ÿÿÿ¹ÿÿÿ°ÿ®ÿ´ÿ¬ÿ«ÿÿÿ¯ÿµÿ¬ÿ¯ÿºÿ¹ÿ²ÿÿ©ÿÿÿ­ÿ¬ÿÿ·ÿ¬ÿ¬ÿ¬ÿ­ÿÿ±ÿ®ÿÿÿÿÿÿªÿ³ÿ¶ÿ°ÿÿ¬ÿ«ÿÿ®ÿ±ÿ±ÿ¹ÿ©ÿÿÿ®ÿ­ÿµÿ²ÿ²ÿ­ÿ­ÿ©ÿ¶ÿ¶ÿ­ÿ«ÿ¬ÿ±ÿ¯ÿ³ÿÈÿºÿªÿÿµÿ¶ÿ¶ÿ¹ÿÿ²ÿ¹ÿÿ¶ÿ®ÿÿ°ÿ³ÿÿ¯ÿ¯ÿ¶ÿ¹ÿ´ÿ³ÿ®ÿ­ÿ±ÿ®ÿ±ÿ¯ÿ­ÿ²ÿÿÿ­ÿÿÿÿ¼ÿÿ´ÿÿ¯ÿ­ÿ¯ÿÿ«ÿ­ÿ°ÿ¬ÿ²ÿÿÿªÿ´ÿ¿ÿ¹ÿ°ÿ­ÿÿ³ÿ°ÿ´ÿ²ÿ±ÿÿ¸ÿÅÿ³ÿ·ÿ¬ÿÁÿ«ÿ­ÿµÿÿ¶ÿ·ÿ¯ÿ¯ÿ®ÿ´ÿ¯ÿ¯ÿ±ÿ®ÿ¬ÿÿÿ®ÿ«ÿ¯ÿÿ±ÿ±ÿªÿºÿ²ÿÅÿµÿ²ÿ°ÿ²ÿ¸ÿÿÿ®ÿ°ÿÿÿ©ÿ°ÿ´ÿÿÿÿ­ÿ½ÿ¸ÿ°ÿ¶ÿªÿÿÿ®ÿ±ÿ¬ÿÿÿÿÿ²ÿ¯ÿ®ÿ°ÿÃÿµÿ­ÿ·ÿ©ÿÿ¶ÿµÿ±ÿ´ÿ«ÿ©ÿ±ÿÿÿ}ÿÿÿÿÿÿ®ÿ±ÿ±ÿ­ÿÿ¶ÿ®ÿ´ÿ±ÿµÿ·ÿ©ÿÿ«ÿÿµÿ²ÿ­ÿÿÿÿ¯ÿ°ÿ¬ÿ©ÿÿªÿ·ÿ»ÿ¬ÿÿ¬ÿ»ÿ½ÿµÿÿÿ¶ÿ¸ÿ»ÿ©ÿ´ÿ­ÿ±ÿ«ÿ¶ÿµÿ¬ÿÿ«ÿ°ÿÿÿ«ÿ¾ÿ»ÿ¶ÿ´ÿÿªÿ®ÿ¬ÿ¬ÿ©ÿ¬ÿ¶ÿ·ÿ«ÿÿ²ÿÀÿµÿ±ÿÿ¶ÿÿ®ÿ²ÿÿ¬ÿ«ÿ­ÿ±ÿÿ­ÿ·ÿÿÿÿ¬ÿ¯ÿºÿ²ÿ°ÿ°ÿªÿ¶ÿ¹ÿ©ÿÿµÿ°ÿÿÁÿ¶ÿÿÿ®ÿ®ÿ´ÿÿ®ÿÿÿ©ÿ©ÿÿ«ÿ³ÿ®ÿ«ÿ®ÿ±ÿ°ÿÿÿªÿ¼ÿ²ÿÿÿ¬ÿ±ÿÿÿÿÿµÿ»ÿ±ÿ°ÿÿ¶ÿµÿµÿ­ÿ²ÿªÿ¶ÿ´ÿ®ÿ©ÿÿ³ÿ¬ÿ®ÿ¯ÿ±ÿÿ©ÿÿÿ­ÿ²ÿ¬ÿ¯ÿÿÿ®ÿ­ÿÿ¬ÿ²ÿ°ÿÿÿ ÿÿ©ÿªÿÿ©ÿ«ÿÿÿÿÿÿÿ¶ÿ®ÿ¯ÿÿ²ÿ©ÿÿ­ÿ®ÿ®ÿÿÿ®ÿµÿ­ÿ®ÿÿ©ÿÿÿÿÿ¬ÿ±ÿ°ÿ¸ÿµÿªÿ¬ÿÿÿªÿÿÿÿ¬ÿÿÿÿÿ­ÿ©ÿªÿ|ÿXÿlÿÿwÿzÿÿ²ÿ­ÿÿªÿ³ÿ±ÿªÿ«ÿ³ÿ®ÿ ÿÿ©ÿÿÿ­ÿªÿ±ÿ°ÿÿÿÿ¯ÿ³ÿ°ÿ¹ÿÿ­ÿªÿ±ÿ»ÿ²ÿ²ÿÿÿªÿÿ¬ÿ³ÿ¸ÿÿ©ÿ»ÿºÿ­ÿ½ÿ±ÿ©ÿªÿ«ÿ©ÿÿÿ­ÿÿÿÿÿªÿ±ÿÿÿªÿÿÿ²ÿ´ÿ´ÿ­ÿÿÿÿ©ÿ°ÿÿÿÿÿ«ÿ­ÿ®ÿÿ±ÿªÿ®ÿ½ÿÄÿ»ÿ©ÿ¬ÿ·ÿ¯ÿÿÿÿ°ÿºÿ«ÿÿÿ¯ÿ°ÿÿÿÿÿÿwÿhÿ²ÿ«ÿ«ÿ¼ÿºÿÿ©ÿ«ÿ«ÿ©ÿ»ÿ²ÿÿ«ÿ´ÿ­ÿ ÿÿ­ÿ³ÿ·ÿ°ÿÿÿ­ÿ¯ÿ¹ÿ®ÿ¬ÿ ÿµÿÿ®ÿÿµÿ¸ÿ¶ÿÿÁÿªÿÿÿÚþýý¥þ^ÿÿÿ°ÿµÿ­ÿ­ÿ®ÿÿ®ÿ²ÿ®ÿ¯ÿ°ÿ²ÿ­ÿÿ¬ÿ±ÿ­ÿÿ­ÿ®ÿ¯ÿ±ÿÿÿ°ÿºÿ®ÿÿÿ¬ÿ²ÿ­ÿ³ÿ´ÿÿ©ÿÿ©ÿÿ¶ÿ³ÿÿÿÿÿªÿ±ÿ©ÿ©ÿÿÿÿªÿ²ÿ·ÿ¶ÿµÿ¶ÿ«ÿµÿ°ÿÿÿ±ÿ³ÿ¯ÿÿÿÿ«ÿ¬ÿ­ÿÿ¶ÿ­ÿÿÿªÿÿ«ÿ³ÿ¬ÿÿ¯ÿ²ÿ³ÿ¯ÿ«ÿ®ÿ ÿ©ÿ¯ÿ©ÿ ÿÿ­ÿªÿÿ²ÿ´ÿÿ¹ÿ«ÿÿÿÀÿ®ÿ¬ÿ©ÿ©ÿ©ÿÿ¬ÿ²ÿ©ÿÿÿÿµÿ«ÿÿÿÿ°ÿ¶ÿ ÿÿ«ÿ©ÿ±ÿ°ÿ°ÿÿ®ÿ®ÿ²ÿ»ÿ³ÿ¯ÿ´ÿ»ÿ¾ÿ¹ÿ»ÿ¯ÿÿ¾ÿ¼ÿÿ ÿ½ÿ ÿÿ­ÿµÿ±ÿ®ÿÿÿÿÿÿ©ÿ ÿÿ°ÿÿÿ®ÿ³ÿ±ÿ°ÿ­ÿ°ÿ°ÿÿ¬ÿ¯ÿÿÿ«ÿ«ÿ«ÿ±ÿ´ÿÿÿ²ÿ®ÿ°ÿÿÿªÿ ÿÿÿªÿ¯ÿ¬ÿ±ÿ·ÿ­ÿ¸ÿ´ÿ°ÿ¸ÿ·ÿ¸ÿÿÿ ÿ«ÿ¶ÿ¬ÿÿ©ÿÿµÿÿÿ¡ÿÿªÿÿ ÿµÿ´ÿ©ÿ²ÿµÿ¯ÿ«ÿ¬ÿ·ÿ¶ÿ³ÿ«ÿºÿ·ÿ¼ÿµÿ«ÿ¾ÿ°ÿÿ´ÿ±ÿÿ¬ÿ¼ÿ±ÿ¸ÿÿ«ÿ½ÿ¸ÿ¶ÿ°ÿµÿÁÿ½ÿµÿ·ÿ»ÿºÿ³ÿ¬ÿ¬ÿ°ÿ¬ÿ«ÿÿÿ°ÿ´ÿµÿÿ®ÿÿ«ÿ«ÿ²ÿ¾ÿ­ÿ´ÿ¡ÿÿÿÿÿªÿ³ÿ³ÿ±ÿ¬ÿ¡ÿ®ÿªÿÿ¬ÿÿ¯ÿ·ÿ°ÿ³ÿ­ÿ±ÿ»ÿ±ÿ©ÿ±ÿªÿ«ÿ´ÿ¼ÿ¸ÿ«ÿ ÿ©ÿ°ÿ¡ÿÿµÿ»ÿ©ÿ±ÿºÿ·ÿ¸ÿ¯ÿ©ÿÿ®ÿ²ÿ«ÿ¶ÿ­ÿ´ÿ¬ÿ¬ÿ±ÿ¯ÿ­ÿ ÿ°ÿ¾ÿ¬ÿ´ÿ¯ÿ ÿ­ÿ°ÿÿ ÿ³ÿÿyÿxÿÿªÿµÿ±ÿÿ¡ÿ¶ÿ³ÿ±ÿÿÿ»ÿªÿ¬ÿÿÿÿÿÿªÿ«ÿÿªÿ®ÿ±ÿ¯ÿÿqÿ|ÿÿªÿÂÿ®ÿÿ­ÿ¹ÿÆÿ¡ÿ«ÿÆÿºÿ«ÿ¯ÿÿ©ÿÿ«ÿ²ÿ­ÿªÿ³ÿÁÿ¾ÿ³ÿµÿºÿ»ÿ·ÿ²ÿ±ÿ©ÿ¶ÿ´ÿ©ÿ²ÿ¯ÿ¯ÿ¬ÿ±ÿ²ÿÿ³ÿµÿ¬ÿ¡ÿªÿÿ©ÿ¬ÿ®ÿ¶ÿ°ÿ¹ÿ»ÿ´ÿ²ÿ´ÿ¹ÿ±ÿ¾ÿÌÿÍÿ´ÿ´ÿÇÿ¬ÿ¬ÿ»ÿ²ÿ¶ÿ±ÿ®ÿ«ÿ¯ÿ®ÿ¯ÿ´ÿªÿ®ÿ¼ÿÀÿ²ÿ«ÿµÿ³ÿ ÿ­ÿ¯ÿ·ÿÿ¬ÿ¡ÿ´ÿ¸ÿ¶ÿ®ÿ±ÿ¹ÿÂÿ»ÿÿÿ¯ÿÿÿ®ÿµÿ²ÿ®ÿ­ÿÿ½ÿ­ÿ«ÿ´ÿ¹ÿ ÿÿ¡ÿ´ÿ±ÿ®ÿ«ÿªÿ²ÿ¯ÿÿ²ÿµÿªÿ¹ÿ¯ÿ°ÿºÿ¯ÿÃÿ²ÿ¹ÿÿ¬ÿ¶ÿ¯ÿ¡ÿ¯ÿªÿ±ÿ½ÿ³ÿ«ÿ³ÿ·ÿ°ÿÿÿµÿÿ³ÿÿ±ÿ¶ÿ¸ÿÿ±ÿ¿ÿÈÿ´ÿ¯ÿ­ÿªÿ¯ÿ·ÿ·ÿ¡ÿÿÿ­ÿ±ÿ½ÿ¶ÿ¬ÿ¢ÿ¯ÿÿ³ÿ®ÿ»ÿ¶ÿ°ÿ¬ÿ´ÿ¶ÿ­ÿ«ÿ«ÿ±ÿºÿ²ÿ¹ÿ­ÿ¡ÿ³ÿ®ÿ³ÿ·ÿ¿ÿ¯ÿÄÿÀÿ±ÿ±ÿ«ÿ«ÿ¬ÿªÿ°ÿ·ÿÄÿ³ÿ¶ÿ¸ÿ´ÿ±ÿµÿ¸ÿ­ÿ´ÿ´ÿ­ÿ¹ÿºÿ²ÿ°ÿ«ÿ°ÿ¼ÿµÿµÿºÿªÿÿ¶ÿ¾ÿ½ÿ¯ÿ·ÿÿ¬ÿ°ÿ«ÿ­ÿ°ÿ¶ÿµÿ²ÿ±ÿ­ÿ±ÿµÿ®ÿ®ÿ»ÿÈÿ³ÿÿ®ÿ»ÿ²ÿ·ÿ°ÿ´ÿµÿ³ÿ»ÿ½ÿ±ÿ®ÿ±ÿ«ÿ¸ÿ©ÿ¹ÿµÿ¬ÿ«ÿ¡ÿ¶ÿÂÿ¾ÿ¬ÿ´ÿ½ÿ·ÿ³ÿ°ÿ°ÿ®ÿ ÿÿ»ÿ´ÿÄÿ¸ÿÿ©ÿ®ÿ´ÿµÿ¹ÿ½ÿ¸ÿ°ÿ²ÿ¶ÿ²ÿ ÿ½ÿÄÿ ÿÁÿÃÿºÿÉÿÀÿ±ÿ¢ÿ¶ÿ·ÿ­ÿ²ÿ¼ÿ¼ÿµÿ³ÿ²ÿ¶ÿ²ÿÅÿÁÿ»ÿ»ÿ´ÿ«ÿ¡ÿ±ÿ¯ÿ­ÿ¹ÿ¾ÿ¶ÿ¬ÿªÿºÿ¸ÿ«ÿ ÿ´ÿ¸ÿ´ÿ«ÿ¸ÿ½ÿÁÿ½ÿ³ÿ´ÿ¶ÿÆÿ»ÿ«ÿºÿ¼ÿ·ÿ³ÿ»ÿ·ÿ½ÿ¹ÿ»ÿ·ÿ³ÿ¸ÿ¸ÿÀÿÅÿ´ÿ®ÿ®ÿÂÿ°ÿ·ÿÿ©ÿ«ÿ·ÿ¿ÿ»ÿµÿ³ÿ¸ÿ·ÿ¹ÿÊÿ´ÿ¹ÿ¼ÿ¸ÿ·ÿ·ÿ·ÿ´ÿ·ÿ»ÿ»ÿ·ÿ­ÿ«ÿ´ÿ­ÿÿ½ÿ»ÿ°ÿµÿºÿ¸ÿ»ÿ°ÿ¬ÿ¹ÿ´ÿ¡ÿ´ÿ½ÿÃÿÂÿÈÿÂÿ¹ÿ½ÿºÿ¹ÿ¹ÿ¸ÿ¸ÿ¸ÿ¯ÿ¢ÿ¸ÿ´ÿ²ÿªÿ¿ÿÀÿÆÿµÿ®ÿ¸ÿ°ÿ«ÿ´ÿ®ÿ¶ÿ³ÿÄÿ³ÿ¹ÿºÿÿ²ÿ¹ÿ¹ÿ³ÿ¬ÿ­ÿ­ÿ ÿÿÿkÿÿ¹ÿºÿ¼ÿ¼ÿ²ÿ©ÿ´ÿÄÿ»ÿ¯ÿ½ÿ³ÿ¶ÿ­ÿ¸ÿÃÿ¶ÿ¿ÿ»ÿ·ÿ½ÿÃÿ¼ÿ²ÿ¸ÿ·ÿ¼ÿÃÿ«ÿºÿ·ÿÀÿ²ÿ»ÿ¹ÿ¸ÿÂÿ®ÿ«ÿ¼ÿ¸ÿ²ÿÂÿÃÿ¼ÿÇÿÀÿ»ÿ·ÿ´ÿ¸ÿ¸ÿ¯ÿÀÿÅÿ¸ÿÄÿÄÿ¼ÿ¸ÿ°ÿ®ÿ·ÿ»ÿºÿ¿ÿ°ÿ³ÿÍÿ¯ÿ²ÿÂÿ¼ÿ¼ÿ¾ÿ¼ÿ½ÿÁÿÄÿ¸ÿ·ÿ»ÿ¸ÿÁÿÀÿ¸ÿ¹ÿ¹ÿÁÿÉÿ¼ÿ¯ÿ¶ÿ¡ÿ©ÿÌÿÅÿ¿ÿ»ÿ¹ÿ¶ÿµÿ¹ÿ¿ÿ¿ÿ½ÿ²ÿÂÿÁÿ¼ÿÁÿÃÿ¿ÿ¿ÿÄÿÀÿµÿ­ÿ»ÿ¸ÿ°ÿÀÿÀÿºÿÀÿÁÿÃÿÁÿ´ÿ¹ÿÁÿ¾ÿµÿÀÿ»ÿ½ÿÂÿ½ÿ¾ÿÁÿ´ÿ¯ÿ»ÿ·ÿØÿÈÿ¯ÿ±ÿ¼ÿ½ÿ½ÿ½ÿ»ÿÁÿ¿ÿ¹ÿÁÿ¶ÿ¿ÿÇÿÁÿÀÿ½ÿ¸ÿÁÿÇÿÉÿÀÿÁÿÐÿÊÿÈÿÀÿ½ÿ»ÿ·ÿ¶ÿ¬ÿÇÿÆÿµÿ²ÿÁÿ¾ÿºÿ´ÿµÿÄÿÉÿÄÿ¶ÿÄÿÅÿÁÿ¼ÿºÿ¹ÿÀÿÌÿÉÿÅÿ¶ÿÆÿ¼ÿ¾ÿ¿ÿÉÿÉÿÁÿÁÿÆÿÆÿÈÿÂÿÈÿÀÿºÿÀÿÆÿÇÿÆÿ½ÿÅÿÇÿ£ÿ½ÿ¹ÿ»ÿ¾ÿ¾ÿ¾ÿ¾ÿºÿ·ÿ»ÿÆÿÌÿÃÿÄÿ¼ÿ¼ÿÅÿ¾ÿ³ÿ´ÿÄÿÅÿÀÿ»ÿºÿÁÿÃÿ½ÿ¿ÿ¹ÿ¾ÿ¸ÿÁÿÁÿÄÿÇÿÆÿ¿ÿ¼ÿ½ÿ¹ÿ¶ÿ¾ÿÃÿ°ÿÿÿÿÿÿÿÿÿÿÿÿÿtÿtÿÿÿÿÿ~ÿÿ}ÿÿÿÿÿmÿuÿxÿÿÿÿÿÿ{ÿ}ÿÿÿ{ÿÿÿ{ÿtÿuÿ|ÿÿÿÿÿÿÿÿÿÿÿÿÿÿÿÿ¢ÿ¬ÿ¹ÿ¼ÿ¬ÿ»ÿÈÿÈÿÂÿ¿ÿÃÿÃÿÂÿÄÿÂÿ¹ÿ­ÿ¸ÿ¼ÿ½ÿ¿ÿ¿ÿÁÿÃÿºÿÄÿÆÿÅÿ¿ÿ¹ÿ½ÿÁÿ¾ÿ¼ÿÌÿÅÿËÿÂÿ¾ÿ¿ÿÂÿÅÿÄÿÏÿÀÿ²ÿ»ÿÂÿ½ÿ¹ÿ¸ÿ­ÿ¸ÿÂÿÂÿ¾ÿ¸ÿ·ÿÃÿÑÿÇÿËÿÅÿ¼ÿ½ÿÀÿÂÿÆÿÇÿ¼ÿµÿÆÿ¶ÿÃÿÆÿÄÿÊÿËÿ·ÿ¹ÿ¸ÿµÿÄÿÆÿÊÿÑÿÉÿÁÿÆÿ¹ÿÀÿ,ÿ#ÿåþÿÿ
ÿÿÿÿáþ­þþ°þÄþþÂþãþàþÔþÃþýþÿÿÿøþäþíþÿöþ
ÿÿÿÿÿÿûþÿ	ÿÿõþîþÐþÜþ÷þûþÿþÿÿ	ÿôþÿÿòþåþÿÿÿÕþÑþ÷þÿúþûþÿ,ÿÿÿþþîþ
ÿ$ÿÿÿÿÿÿçþèþîþîþêþÓþÅþâþÙþÄþãþòþÿ÷þìþòþÿþúþ¹þûþÿÛþÑþòþþþëþáþËþÿúþÿòþêþéþÔþÈþôþüþñþãþöþýþéþäþéþßþæþèþÿÜþûþöþÖþþbþþÊþµþ£þ³þ¼þ»þÂþÃþÁþÏþÊþ±þÁþÑþÕþúþÿÿÿúþÞþÚþÉþþ²þäþ÷þûþÿÿþûþÿÿÿÿÿÿ	ÿÿÿÿ9ÿ4ÿôþÿïþèþÿÿÿÿÿÿÿÿÿÿþÿÿïþãþüþêþùþ¾þÒþÒþÅþÒþåþòþøþðþêþìþøþíþéþùþïþÒþÚþèþÕþúþÿÿøþÿñþÝþÿÿÿÿÿ÷þÿûþéþõþÿÿ!ÿÿìþÒþùþ"ÿ#ÿáþØþÞþÙþÒþØþïþÿúþüþÙþÃþØþùþÿÿÿüþûþÿóþÿÿüþÿîþéþÙþÏþØþãþßþ×þÒþíþÿýþÿ ÿ
ÿÿÿÿ"ÿÿÿÿ,ÿ ÿÿÿÿêþáþõþýþñþ÷þÿéþÿÿÿÿúþñþìþâþ¸þ×þðþïþêþôþÿÿýþîþþþÿÿÿÿÒþêþïþëþéþþþÿþþòþÿ)ÿÿÿòþÿÿ÷þúþóþöþÿÿþþõþØþ¡þÊþîþÿÿòþÿ
ÿêþâþõþçþÿþÿðþ
ÿøþúþÊþ½þÔþöþõþêþýþüþÿÿÿýþÿÖþ§þãþÿ
ÿÿÿ
ÿüþÿÿÿÿðþÿÿþýþõþøþöþåþìþÿ×þÚþèþðþëþÇþÛþàþéþûþòþßþçþíþÔþØþëþÿÿÙþØþêþêþÞþ×þÓþÔþåþÜþçþÿÿÿÞþðþóþÿÿíþÔþÑþÕþÕþîþÿøþ
ÿÿóþ	ÿÝþ×þÿÿþåþòþÿÿþøþäþÿÿÿçþ÷þùþÿ
ÿ÷þÞþÐþÃþºþÿsÿyÿÿªÿÿÿÿÿÿÿÿÿÿzÿ|ÿÿpÿgÿuÿtÿrÿrÿjÿoÿkÿrÿsÿyÿ~ÿzÿqÿjÿjÿnÿ}ÿ{ÿqÿfÿwÿwÿÿcÿeÿfÿ[ÿ]ÿcÿrÿqÿaÿbÿbÿ\ÿjÿmÿWÿMÿIÿSÿ^ÿcÿZÿLÿKÿOÿ]ÿaÿaÿMÿCÿ@ÿCÿ>ÿFÿGÿBÿFÿNÿPÿMÿBÿ<ÿFÿTÿQÿFÿRÿMÿGÿ?ÿMÿIÿ;ÿHÿTÿHÿCÿUÿTÿ?ÿSÿYÿ4ÿ/ÿ[ÿMÿRÿXÿDÿ?ÿGÿSÿMÿ>ÿHÿWÿRÿNÿSÿWÿVÿcÿgÿNÿ\ÿeÿZÿOÿFÿHÿTÿYÿOÿSÿ]ÿIÿRÿWÿXÿ^ÿhÿ]ÿZÿgÿgÿCÿPÿ[ÿWÿYÿZÿWÿZÿ`ÿeÿ^ÿcÿ`ÿnÿcÿ}ÿxÿkÿ`ÿtÿuÿ|ÿ~ÿqÿvÿ|ÿmÿeÿoÿÿjÿrÿÿxÿÿÿvÿÿÿ©ÿÿÿÿÿÿÿÿsÿIÿVÿÿÿÿÿ«ÿ°ÿ­ÿ´ÿÿÿ©ÿ©ÿ«ÿ±ÿ·ÿ³ÿÿÿÿ´ÿÿÿÿÿ«ÿÿ¯ÿÿ¯ÿÃÿ°ÿµÿÿÿ´ÿ¾ÿ·ÿµÿ¸ÿ°ÿÿÿ°ÿµÿ¯ÿÿÿ®ÿÿÿ²ÿ´ÿÀÿ´ÿ­ÿ±ÿ­ÿÿÿ±ÿ±ÿ«ÿ³ÿ°ÿ­ÿ¹ÿ¹ÿ´ÿ²ÿ¶ÿÿÿÿÿ¯ÿ¿ÿ¸ÿ®ÿÿ¯ÿ»ÿÁÿ»ÿ®ÿÿÿ¯ÿ³ÿ½ÿ²ÿµÿ¯ÿ¶ÿ«ÿ®ÿÿ¬ÿ¸ÿ©ÿÿ¬ÿ­ÿ¯ÿ®ÿ®ÿ³ÿ²ÿ®ÿµÿ·ÿ±ÿ©ÿ´ÿ«ÿªÿ·ÿ¼ÿ±ÿµÿÿÿ«ÿ­ÿÿÿ³ÿ»ÿ¾ÿ³ÿÿÿ³ÿÂÿµÿÿÿÿÿÿ©ÿ°ÿµÿ¯ÿ¿ÿ©ÿ«ÿ³ÿ«ÿ­ÿªÿ«ÿ¯ÿ®ÿÿÿªÿ¬ÿ¸ÿ­ÿ«ÿ±ÿ±ÿÿÿ©ÿ°ÿªÿÿ°ÿ´ÿ°ÿ¯ÿ±ÿÿÿÿÿÿ¯ÿ¶ÿ±ÿÿ­ÿ°ÿ³ÿºÿÿÿ²ÿ´ÿ­ÿ¶ÿÿ¸ÿ­ÿ¸ÿºÿ±ÿÿÿ«ÿÿÿ¬ÿ¬ÿÿÿÿªÿ±ÿ¬ÿ¯ÿ¶ÿÿ·ÿ·ÿ«ÿ»ÿªÿªÿ°ÿµÿªÿ¿ÿ¾ÿÀÿ¯ÿ¹ÿ½ÿ¹ÿ¬ÿÿ¬ÿ­ÿ«ÿ®ÿ±ÿ¯ÿ®ÿÿ©ÿªÿ«ÿÿ¹ÿÿ¾ÿ°ÿÿºÿµÿ¹ÿ°ÿ°ÿ©ÿ¯ÿ²ÿ­ÿ±ÿ³ÿ¯ÿªÿ©ÿÿªÿ±ÿ®ÿ±ÿ´ÿ¯ÿÿÿ®ÿÿ²ÿ²ÿ¬ÿ±ÿ°ÿÿ¼ÿ¶ÿºÿªÿÿÿ±ÿ«ÿÿÿ²ÿ¹ÿ°ÿ¶ÿÃÿ²ÿªÿ²ÿÿ±ÿ°ÿºÿ©ÿ©ÿºÿ©ÿ¿ÿ«ÿÀÿ±ÿÿ¯ÿÿÀÿ¶ÿÿ³ÿ®ÿ³ÿ²ÿ¯ÿ¯ÿ°ÿ±ÿ±ÿ¸ÿ¶ÿ¬ÿ¬ÿ®ÿ­ÿ¬ÿ¯ÿ³ÿÿÁÿ¸ÿÿ³ÿÿ»ÿ²ÿ°ÿ²ÿªÿ¶ÿ²ÿªÿÿ®ÿ±ÿÿÿ°ÿ¶ÿ­ÿªÿ´ÿÿ³ÿ³ÿ¬ÿÁÿ°ÿ¶ÿÿÿ¯ÿµÿ±ÿ¹ÿ®ÿ°ÿÀÿÿµÿ±ÿ«ÿ²ÿ©ÿÿÿÿ¶ÿ¹ÿ«ÿÿÿÿ®ÿ³ÿ­ÿÿÿÿÿ¬ÿÿ·ÿ©ÿ«ÿÿ´ÿ¶ÿÿ´ÿ®ÿÿ¹ÿ²ÿ³ÿ¯ÿ­ÿªÿ«ÿ©ÿÿÿ©ÿ¯ÿºÿ¼ÿ¯ÿ¬ÿ¯ÿ­ÿ±ÿ°ÿ¬ÿ±ÿ°ÿ½ÿ¹ÿ¯ÿ´ÿ¬ÿºÿ¯ÿÿµÿ¶ÿªÿ¯ÿªÿÿ¯ÿ¶ÿ¶ÿ±ÿ­ÿ´ÿ¬ÿÿ©ÿ¬ÿ°ÿ°ÿ­ÿªÿªÿÿÿ¬ÿ°ÿ±ÿ¯ÿÿ¬ÿ­ÿªÿÿÿ­ÿ¹ÿÃÿÿÿ´ÿ¸ÿÆÿ¿ÿÃÿ¸ÿÿÿ¬ÿ±ÿ®ÿ²ÿÿÿÿ¬ÿµÿ«ÿÿÿÿªÿ¯ÿ¼ÿªÿ·ÿÿÿÿ©ÿÿÿÿ²ÿ°ÿµÿ¬ÿÿ´ÿÿÿÿ¬ÿ³ÿ³ÿ©ÿªÿ³ÿµÿ¯ÿ©ÿÿÿ«ÿ±ÿ¯ÿ°ÿ­ÿ¶ÿºÿ¬ÿÿÿ©ÿ®ÿ®ÿÿÿ¬ÿ®ÿÿ¯ÿÿ­ÿÿÿÿ®ÿ°ÿÿÿ·ÿªÿ«ÿ«ÿ©ÿÿ¬ÿ®ÿ«ÿ¬ÿ ÿÿ«ÿ±ÿ¬ÿÿ´ÿ°ÿÿÿÿÿÿÿ¶ÿ«ÿ®ÿÿ¶ÿÿÿªÿÿÿ«ÿÿÿªÿ³ÿÿÿ¬ÿ¯ÿ¬ÿ«ÿÿªÿ¯ÿÿ°ÿ¯ÿÿÿµÿ¶ÿªÿ±ÿ¬ÿªÿÿ±ÿÿÿÿ¬ÿÿ®ÿÿÿÿÿÿÿÿÿªÿÿÿ·ÿ´ÿ®ÿ®ÿ¯ÿªÿ«ÿªÿ±ÿ°ÿÿ°ÿ®ÿ¬ÿ®ÿÿÿ¬ÿ©ÿ¬ÿ²ÿÿ©ÿÿ«ÿÿ­ÿÿÿÿÿ®ÿÿ©ÿÿ¸ÿ¯ÿÿ¸ÿ²ÿ«ÿÿÿÿÿ±ÿ¬ÿÿÿ¬ÿ°ÿÿÿÿµÿµÿ©ÿ±ÿÿ­ÿ«ÿÿ©ÿ°ÿÿµÿÿ°ÿ³ÿ¬ÿ±ÿªÿÿÿÿ­ÿ­ÿÿ³ÿªÿÿÿ²ÿ´ÿÿÿ¬ÿ³ÿ³ÿ³ÿ²ÿ¯ÿ¸ÿ³ÿ®ÿÿ¬ÿ¼ÿ®ÿÿ ÿ±ÿÿÿqÿªÿÿÿµÿ«ÿ¾ÿÂÿ³ÿ«ÿ·ÿ®ÿÿÿ­ÿ©ÿ ÿ ÿÿ©ÿ¯ÿ¸ÿ³ÿÿÿ®ÿµÿÿÿÿ²ÿ®ÿ¶ÿ½ÿÿ­ÿ°ÿÿÿ¸ÿ ÿÿÿøþ@þÍþmÿÿÿ­ÿ¯ÿ¯ÿÿÿÿÿ¸ÿ²ÿÿ«ÿ²ÿ¯ÿÿ ÿªÿ­ÿ­ÿªÿ°ÿ³ÿ³ÿÿÿ¯ÿ½ÿ­ÿÿ³ÿ ÿ®ÿÿ­ÿÿ°ÿ©ÿÿÿÿ«ÿ¶ÿÿÿÿÿ¬ÿ®ÿÿÿÿÿÿÿ­ÿ·ÿ¬ÿ«ÿ²ÿ±ÿ³ÿªÿ¯ÿÿÿ±ÿÿ­ÿ³ÿÿ©ÿ«ÿ´ÿ¬ÿ©ÿÿ©ÿªÿÿÿ«ÿ´ÿªÿÿªÿ¬ÿ©ÿ¯ÿ®ÿ±ÿ±ÿªÿ¬ÿ®ÿ¯ÿ©ÿ´ÿ­ÿÿ­ÿ¯ÿ³ÿ¸ÿÿ ÿ¶ÿÊÿªÿµÿÿ¬ÿ ÿµÿ¼ÿ´ÿ­ÿµÿ³ÿÿµÿ­ÿÿ²ÿºÿ®ÿ­ÿ½ÿ½ÿ²ÿ¯ÿ°ÿ±ÿ²ÿ±ÿÿ ÿ­ÿÿ¿ÿ«ÿ®ÿ»ÿ®ÿ©ÿ»ÿ°ÿ¶ÿ½ÿ»ÿ²ÿ©ÿ·ÿ¹ÿÂÿµÿ©ÿ°ÿ³ÿÿÿÿÿÿÿ°ÿºÿ¯ÿ¬ÿ ÿÿªÿ«ÿ®ÿÿ°ÿ°ÿÿÿºÿÿ¬ÿ±ÿÿ´ÿ®ÿªÿÿÿ©ÿÿ³ÿ«ÿ©ÿÿÿ ÿ©ÿ ÿ¯ÿ°ÿ¯ÿ¯ÿ«ÿ°ÿ¯ÿ°ÿºÿªÿ²ÿ³ÿ«ÿ´ÿµÿ´ÿ¡ÿªÿÿÿ¯ÿ©ÿ«ÿÿÿÿ±ÿ´ÿ°ÿ«ÿ­ÿ¹ÿ´ÿ®ÿ¯ÿ ÿ®ÿ¬ÿ¬ÿ·ÿ°ÿÿ±ÿ¾ÿ»ÿµÿ ÿ®ÿÿ²ÿ­ÿ¯ÿÿºÿ±ÿ¡ÿÿ­ÿªÿ¼ÿ³ÿ¬ÿ¯ÿ©ÿ¬ÿ´ÿ¬ÿÿ®ÿ´ÿ¹ÿ©ÿÿ¶ÿ«ÿ¡ÿ³ÿ®ÿ·ÿÿ³ÿÿ­ÿ­ÿÿ¹ÿ¯ÿ¶ÿ®ÿ¡ÿÿÿÿ¬ÿ­ÿ®ÿ´ÿ¹ÿºÿ´ÿªÿ¡ÿ±ÿ«ÿ±ÿ¾ÿ«ÿ ÿ­ÿ«ÿ¬ÿ»ÿ¿ÿ­ÿÿ³ÿÀÿ³ÿ±ÿ°ÿ¹ÿ­ÿ ÿ®ÿ¯ÿ¯ÿ¹ÿ±ÿªÿ¶ÿ´ÿ²ÿ´ÿ°ÿ¸ÿ±ÿ ÿÿªÿÿ³ÿ ÿ´ÿ¯ÿÿ¹ÿÿµÿ±ÿ¯ÿ·ÿ¯ÿ¡ÿ¡ÿ¡ÿÿ¬ÿ®ÿÿ}ÿxÿÿ®ÿ¸ÿ«ÿ¬ÿ©ÿ¬ÿ´ÿÿ ÿ©ÿ´ÿ¬ÿµÿ­ÿÿ¯ÿ¬ÿ«ÿ±ÿ½ÿ¹ÿ³ÿ¶ÿ°ÿ©ÿÿÿÿ­ÿ±ÿ­ÿ°ÿ­ÿºÿ¬ÿÃÿÿÿ¯ÿ±ÿ²ÿ¶ÿ¼ÿ·ÿ¼ÿ¯ÿ¯ÿ¸ÿ³ÿ®ÿ³ÿ¶ÿµÿ´ÿ²ÿ´ÿµÿ¬ÿ°ÿ®ÿ»ÿ¸ÿµÿÀÿ³ÿ°ÿ°ÿ¯ÿµÿ°ÿÿ²ÿ´ÿ¬ÿ³ÿµÿ­ÿ³ÿ¸ÿ°ÿ¶ÿ´ÿ«ÿÿ¶ÿ¿ÿ¡ÿ¯ÿ«ÿ·ÿ¹ÿÿ¹ÿ½ÿµÿ³ÿ´ÿ¶ÿ¸ÿ²ÿ¡ÿÿ±ÿ½ÿ·ÿ±ÿ­ÿ³ÿ»ÿ½ÿ¬ÿ®ÿ±ÿ¡ÿ©ÿ´ÿ©ÿ«ÿ ÿÿ©ÿ¯ÿ³ÿ±ÿ¸ÿ²ÿÿ°ÿ³ÿÿÿ¯ÿ¸ÿ»ÿ½ÿ¾ÿªÿÀÿ¹ÿ³ÿÍÿ³ÿ«ÿÿ«ÿµÿ«ÿ©ÿ«ÿ¡ÿÿÿ«ÿ°ÿ©ÿÿ°ÿ¼ÿªÿ·ÿºÿÿÀÿ¡ÿ»ÿ¯ÿ²ÿ¯ÿ³ÿªÿ¯ÿ¬ÿ®ÿ¬ÿ¬ÿ³ÿ¶ÿ¸ÿ³ÿ®ÿ³ÿ ÿ¡ÿºÿÿÿ©ÿÿ±ÿ¿ÿ»ÿ·ÿ´ÿ±ÿ«ÿ­ÿ´ÿ´ÿ¬ÿ«ÿ¯ÿÿ«ÿ¯ÿ¢ÿ®ÿ´ÿºÿ«ÿÿ¬ÿÿ±ÿ®ÿ¶ÿ²ÿ°ÿ·ÿ¾ÿ¶ÿ¬ÿ¢ÿÿ«ÿ¸ÿ¼ÿºÿ¾ÿ»ÿ¬ÿ¶ÿ¸ÿÇÿ¾ÿÅÿºÿ¶ÿ²ÿ·ÿ±ÿ¬ÿ±ÿ¯ÿ±ÿ´ÿ¸ÿ´ÿ²ÿ¹ÿ´ÿ«ÿ´ÿ¶ÿµÿ³ÿºÿ²ÿ±ÿ·ÿ¹ÿ¶ÿ¬ÿ«ÿ³ÿ¯ÿ²ÿµÿ¡ÿ¬ÿ»ÿ«ÿ°ÿ¹ÿ´ÿ¯ÿ¶ÿ½ÿ¾ÿÅÿ¾ÿªÿÿ¬ÿ¯ÿ¯ÿ²ÿ·ÿ½ÿ²ÿ·ÿÆÿ²ÿ¯ÿ±ÿÇÿ»ÿ·ÿ´ÿºÿ¼ÿ¶ÿ°ÿ«ÿ®ÿ²ÿ»ÿÀÿ¾ÿ­ÿÿºÿ¿ÿ¸ÿµÿ»ÿµÿ¶ÿ·ÿ¸ÿ³ÿ°ÿ·ÿ·ÿ°ÿ©ÿ±ÿ³ÿ½ÿ¢ÿÁÿ¹ÿ­ÿÿ­ÿªÿ®ÿ¶ÿºÿ·ÿ·ÿºÿ·ÿµÿ¯ÿ ÿ©ÿ¼ÿ¾ÿÏÿ¡ÿÿ°ÿ´ÿµÿ¿ÿÀÿ·ÿµÿµÿ³ÿ¹ÿ¶ÿ°ÿ¾ÿ½ÿÁÿ³ÿÅÿµÿ´ÿ°ÿ±ÿ¾ÿ¾ÿ¶ÿ·ÿ´ÿ³ÿ½ÿÆÿ±ÿºÿ¾ÿ½ÿ¸ÿ·ÿ»ÿ¼ÿ·ÿºÿ¾ÿ·ÿ¯ÿ¯ÿ³ÿ¼ÿ¸ÿªÿ¸ÿ¼ÿÂÿÀÿ¹ÿ¼ÿ»ÿ³ÿ°ÿ´ÿ²ÿµÿÅÿ»ÿ³ÿ¡ÿ±ÿÇÿ½ÿ¸ÿ¡ÿ­ÿ­ÿ¶ÿ²ÿ´ÿÃÿÀÿ·ÿ½ÿ¸ÿ±ÿÆÿ­ÿÀÿºÿÁÿ½ÿ³ÿ°ÿ°ÿ·ÿ¾ÿ¸ÿ°ÿ­ÿ¶ÿºÿ«ÿ¢ÿ¹ÿÀÿ²ÿ·ÿ·ÿ·ÿ·ÿ¶ÿµÿ·ÿ¹ÿ¸ÿ¶ÿÄÿ¯ÿÄÿ½ÿÂÿ·ÿ¸ÿ¹ÿ¿ÿ½ÿ¸ÿ¼ÿÁÿºÿ²ÿ¶ÿ´ÿ¶ÿ·ÿ´ÿ³ÿ³ÿ»ÿ¸ÿ¹ÿºÿ¹ÿ¿ÿ¹ÿ·ÿ¹ÿµÿ¸ÿ³ÿ¸ÿ®ÿ¸ÿÀÿ¸ÿ­ÿ©ÿ­ÿ²ÿ«ÿÿÿÿ_ÿÿ¢ÿ¾ÿÂÿ°ÿ²ÿ¼ÿ½ÿ»ÿµÿ´ÿ¶ÿ¶ÿ¼ÿºÿÁÿºÿ¼ÿ¾ÿ³ÿ´ÿ¾ÿ¼ÿ¶ÿ¹ÿ°ÿ²ÿÎÿÁÿ½ÿ¼ÿ¼ÿºÿ´ÿ¼ÿÂÿ½ÿ½ÿ»ÿ½ÿÿ»ÿÁÿ¹ÿ·ÿºÿ»ÿ»ÿ·ÿ¯ÿ·ÿÆÿ¶ÿ½ÿ½ÿ¿ÿÂÿ¿ÿ»ÿ¸ÿ¾ÿ¾ÿºÿ¿ÿ¼ÿµÿ´ÿ¬ÿÁÿ¯ÿ¾ÿÁÿ¿ÿ¾ÿ½ÿ¹ÿ·ÿ»ÿÁÿÁÿ¹ÿºÿ¸ÿµÿ¸ÿÁÿÉÿ¿ÿ´ÿ¹ÿ½ÿ³ÿºÿ¸ÿÃÿÅÿ»ÿ¿ÿ½ÿ¸ÿ²ÿ²ÿ¹ÿÀÿÄÿ¿ÿºÿÅÿ¿ÿÀÿÈÿ¾ÿÃÿ¾ÿ²ÿ½ÿ¿ÿ»ÿÇÿ¶ÿ¼ÿ½ÿ´ÿ¾ÿÈÿÇÿÊÿÌÿ·ÿµÿ·ÿ¾ÿ¼ÿÀÿµÿÀÿ½ÿ·ÿ¿ÿÄÿºÿ½ÿ·ÿÐÿ¾ÿÈÿ¹ÿ­ÿ¼ÿÄÿÃÿÂÿ¼ÿ½ÿ¸ÿ¼ÿ¶ÿ³ÿ¿ÿËÿÃÿ¼ÿ¼ÿ¹ÿ»ÿÈÿºÿ¯ÿ¿ÿÃÿ½ÿÀÿ¶ÿµÿÆÿÅÿ±ÿ¶ÿÀÿÃÿÇÿ½ÿ¸ÿ½ÿ¾ÿ½ÿ»ÿ»ÿÂÿ¼ÿ³ÿÉÿ¿ÿ»ÿ¶ÿ·ÿ¹ÿ½ÿÁÿ¶ÿ¹ÿ»ÿÁÿÎÿÀÿÃÿÈÿÅÿ¿ÿÀÿÄÿ¼ÿÃÿ¾ÿÉÿÁÿÄÿÇÿÐÿÏÿ»ÿ¿ÿºÿÂÿÂÿËÿÄÿÂÿÄÿÆÿÁÿ¹ÿ»ÿµÿÆÿÃÿÐÿÂÿ¼ÿºÿ·ÿÀÿÌÿÄÿÎÿµÿÍÿÏÿÊÿÃÿÁÿÅÿÈÿÇÿÃÿ½ÿ¸ÿÆÿÁÿÂÿÅÿÅÿÀÿ»ÿÎÿ»ÿ¯ÿ²ÿ³ÿ²ÿ«ÿÿÿÿÿÿÿÿÿÿÿÿÿÿÿÿÿÿÿÿwÿwÿyÿsÿÿÿoÿÿ~ÿÿ~ÿÿÿ{ÿÿÿÿxÿÿsÿyÿÿuÿ}ÿÿÿÿÿÿÿÿÿÿÿÿÿÿ¥ÿªÿµÿ¹ÿ³ÿ·ÿ¼ÿµÿÂÿ¼ÿÇÿÆÿÄÿ¿ÿ»ÿÄÿÎÿ²ÿ»ÿºÿ¿ÿÁÿÃÿÀÿ¼ÿÈÿ¿ÿ½ÿ»ÿÀÿÊÿÈÿÀÿÀÿ¿ÿÌÿÎÿÀÿÉÿÀÿÃÿÊÿÄÿ¼ÿ»ÿÏÿÌÿ±ÿ©ÿ´ÿÀÿÄÿÆÿÀÿ½ÿÎÿ½ÿÃÿÂÿÄÿÉÿÃÿÀÿÈÿÂÿÁÿÄÿÅÿÅÿÇÿÈÿÁÿ½ÿÇÿ¸ÿÇÿÏÿËÿÇÿÁÿÆÿ½ÿÅÿ¼ÿÀÿÆÿÇÿËÿÊÿ½ÿÏÿºÿ¼ÿ.ÿ1ÿõþÿÿÿþ
ÿÿßþ°þþ^þ®þÊþÏþÓþãþÿ	ÿñþæþöþÿÿôþûþÿÿÿÿÿÿÿÿÿÿÿ!ÿüþ
ÿ-ÿ
ÿÿéþÕþõþÿ!ÿöþðþüþéþÝþàþêþÿÿÿÙþÿ'ÿÿñþíþöþðþÿÿÝþæþýþýþõþÿÿ"ÿüþóþßþìþíþêþüþÿÛþÚþÖþöþüþðþæþêþðþúþÆþðþÿöþ÷þÿÿÿýþÔþÿ	ÿÿñþíþÙþºþ´þÏþâþæþºþèþöþÿþÿþáþÆþæþÖþùþçþóþ÷þ	ÿýþ¥þ\þþÌþ·þ»þÅþ°þÉþÙþ¿þ³þÐþáþãþõþ÷þÿÿúþ÷þûþÿþþÐþêþ³þËþûþ%ÿ!ÿÿÿÿÿ!ÿ9ÿ,ÿÿÿÿÿÿ
ÿÿÿÿÿÿÿÿÿÿþþÿþÿøþðþðþÿÿÿþþöþ
ÿÿþÏþÙþ¿þ¸þåþèþØþÜþìþðþäþõþÿþþûþ
ÿæþáþöþêþåþÿþÿ	ÿÿÿñþóþþþÿÿÿçþÿéþåþêþ
ÿÿÿÿÿûþýþÿÿÿþóþñþäþîþÿýþüþÿÍþ¶þÂþËþþþÿÿÿÿÿÿûþÿÿÿÿÿÿùþóþîþçþäþðþÿÿÿÿñþÿÿÿÿÿ&ÿÿ
ÿãþÿÿÿÿüþüþ÷þêþéþòþßþÚþÿéþüþÿúþïþùþÿûþßþÞþçþÚþäþøþÿ%ÿÿöþ
ÿÿÿÿÿÌþÎþáþòþîþïþÿÿÿ
ÿüþ÷þèþöþÿÿÿÿÿÿÿÿÿûþçþÔþáþæþÿúþÿÎþÄþÚþÂþµþÖþàþúþ'ÿÿôþòþÐþºþÄþåþïþöþÿöþýþÿÿÿÿòþÔþôþÿÿ
ÿÿÿÿÿÿÿÿÿÿ	ÿðþõþõþâþðþÿÿÿçþÛþÜþìþáþÖþÁþäþüþêþ×þÛþêþæþõþ
ÿÿÿÿëþÐþÍþÕþÞþ×þÕþçþïþêþÿÿÿïþèþðþÿÿÿÿ÷þäþÚþýþÿüþÿõþÿõþæþàþìþðþöþÿþÿÿõþçþýþÿôþæþÿüþôþÿÿÿÿûþÜþèþHÿsÿÿÿwÿÿÿpÿÿÿÿÿÿxÿÿÿ{ÿwÿpÿqÿÿyÿzÿzÿuÿuÿdÿ^ÿpÿxÿtÿxÿoÿ|ÿmÿ{ÿsÿkÿtÿrÿbÿ]ÿaÿcÿgÿkÿlÿmÿlÿfÿbÿSÿKÿkÿiÿNÿGÿHÿVÿaÿ]ÿSÿLÿDÿEÿ_ÿUÿVÿBÿ9ÿ;ÿNÿWÿFÿDÿQÿNÿ?ÿLÿUÿAÿ>ÿFÿNÿQÿ[ÿIÿGÿ=ÿ@ÿAÿEÿ=ÿZÿQÿ2ÿ0ÿAÿNÿGÿGÿJÿDÿ^ÿ^ÿ<ÿMÿJÿHÿHÿFÿCÿ@ÿJÿWÿYÿUÿRÿSÿIÿLÿTÿPÿ=ÿ]ÿgÿTÿSÿHÿFÿEÿMÿKÿLÿLÿEÿ[ÿGÿNÿXÿeÿQÿRÿiÿ^ÿ_ÿ`ÿbÿbÿ_ÿOÿPÿZÿ^ÿgÿaÿfÿbÿtÿdÿ|ÿpÿlÿcÿsÿjÿrÿzÿqÿsÿwÿtÿsÿxÿrÿhÿ{ÿÿÿÿÿÿtÿÿÿÿÿ}ÿÿÿÿÿvÿUÿEÿoÿÿÿÿÿ²ÿ«ÿ°ÿÿÿÿÿÿÿÿÿªÿªÿÿ­ÿ©ÿ«ÿÿ«ÿ©ÿ¶ÿ½ÿ´ÿÿ«ÿÿÁÿ­ÿ¼ÿ¸ÿ³ÿ¬ÿµÿ¼ÿ¯ÿÿªÿ´ÿ³ÿ°ÿÿÿªÿºÿ«ÿ«ÿ¯ÿ¸ÿ´ÿ²ÿ°ÿ³ÿ¯ÿÿÿ©ÿ¬ÿ­ÿÿÿ©ÿ¹ÿÿ©ÿªÿ¯ÿÿµÿ·ÿÿµÿÿÿÿÿ©ÿµÿ±ÿÿÿÿªÿÿ±ÿ±ÿÿ°ÿ¼ÿµÿ±ÿÿ°ÿ­ÿÿ°ÿµÿ­ÿ±ÿ¶ÿ²ÿ©ÿ©ÿ±ÿ«ÿ«ÿ°ÿ¬ÿ¶ÿ©ÿÿ´ÿ¹ÿ®ÿµÿ¹ÿ°ÿ»ÿµÿÿÿÿÿÿ¬ÿ¯ÿ­ÿ®ÿºÿ²ÿÿÿÿÿ¬ÿ°ÿÿ·ÿ¬ÿ»ÿÿ°ÿ¯ÿÿ©ÿ©ÿ°ÿ¶ÿ¸ÿÿÿÿÿµÿ¬ÿÿÿÿ³ÿÿÿ¬ÿ¼ÿ¾ÿÿºÿ·ÿ±ÿ³ÿ¼ÿ»ÿ­ÿÿÿ¬ÿ¼ÿ¶ÿµÿºÿ¶ÿ³ÿ´ÿÿ®ÿ¶ÿ²ÿªÿ©ÿÿ©ÿ¬ÿ¹ÿÃÿµÿÿÿÿ¬ÿ´ÿ¼ÿ¶ÿ­ÿ©ÿÿÿ­ÿ«ÿ«ÿ¿ÿ¯ÿ¸ÿ¼ÿºÿ©ÿ´ÿ²ÿ°ÿ¾ÿ²ÿÿ¹ÿ®ÿ°ÿ¹ÿÿ­ÿ·ÿ«ÿÿÿÿ¬ÿºÿ¿ÿ¸ÿÿ«ÿ«ÿ°ÿÿ¹ÿÿ±ÿ«ÿÿ°ÿµÿ¼ÿ¯ÿ´ÿ·ÿÿ©ÿ©ÿ®ÿ²ÿ«ÿ©ÿ«ÿ«ÿ±ÿ°ÿªÿµÿ´ÿ¯ÿ©ÿ³ÿ²ÿÿ´ÿ¯ÿÿ°ÿ¿ÿ·ÿ¶ÿ­ÿ¿ÿ½ÿªÿ²ÿÄÿ¸ÿ­ÿµÿ»ÿ½ÿ½ÿ¯ÿÿÿÿ¶ÿ·ÿ³ÿ¬ÿÿÿ­ÿÿÿÀÿÿ¬ÿ±ÿ¸ÿ¶ÿÿ²ÿ®ÿÿ¬ÿ²ÿ±ÿ³ÿ±ÿ¯ÿ²ÿµÿ³ÿ©ÿÿ­ÿ±ÿ²ÿ®ÿ³ÿ³ÿ¯ÿ©ÿ´ÿ¼ÿÿ¯ÿÿ±ÿ©ÿªÿ³ÿÿ¶ÿ¸ÿµÿ®ÿµÿ²ÿ¯ÿ­ÿ°ÿ°ÿ¬ÿ´ÿ³ÿÿÿÿÿµÿºÿ´ÿÿ³ÿÿ¸ÿÿºÿÿ­ÿ·ÿ°ÿ©ÿ­ÿ¬ÿªÿ®ÿÿ®ÿ¬ÿ³ÿ¼ÿÿÿzÿÿÿ´ÿªÿÿ­ÿ­ÿ®ÿ­ÿµÿ°ÿ¬ÿ®ÿÿÿºÿÿ¿ÿ±ÿ©ÿ»ÿ¶ÿ³ÿ­ÿ¯ÿÿÿÿÿÿ©ÿ²ÿ·ÿ³ÿ­ÿ±ÿ²ÿÿ¬ÿµÿ¹ÿ³ÿ´ÿ·ÿÿ¯ÿ©ÿ´ÿ¸ÿµÿÿ¸ÿ¸ÿ¯ÿ´ÿ­ÿªÿ®ÿ´ÿªÿÿ®ÿ«ÿ­ÿ«ÿ®ÿ²ÿ¹ÿ¶ÿÿÿÿÿ¶ÿ¼ÿ¯ÿÿÿ¹ÿ·ÿ­ÿ®ÿ­ÿ¯ÿ¹ÿ»ÿ³ÿÿÿÿÿ´ÿ¬ÿ¶ÿ½ÿ®ÿÿÿÿÿªÿ±ÿªÿ­ÿµÿÿÿÿÿ«ÿ´ÿ¸ÿ·ÿ«ÿÿÿ©ÿ©ÿÿÿÿ®ÿ¹ÿ®ÿÿ©ÿÿ°ÿ¯ÿ©ÿªÿ­ÿÿ®ÿ°ÿ´ÿ¯ÿ°ÿ¯ÿ¬ÿÿÿÿÿÿ¯ÿ²ÿ´ÿ¶ÿ­ÿÿÿÿÿ²ÿÿ¯ÿ²ÿ¬ÿ­ÿ­ÿÿ®ÿÿÿ±ÿ´ÿµÿÿªÿ´ÿ¯ÿÿÿ¯ÿ´ÿµÿ¯ÿ ÿ«ÿ­ÿ°ÿ¶ÿ±ÿªÿ©ÿ»ÿ°ÿ®ÿÿ°ÿ±ÿµÿ¸ÿºÿÿ½ÿ¸ÿ±ÿ°ÿÿÿÿÿ³ÿµÿ¬ÿ¶ÿ´ÿ©ÿÿ«ÿ°ÿ¯ÿ­ÿ¯ÿ´ÿµÿ°ÿ°ÿ°ÿÿÿ²ÿ¸ÿÿÿÿ®ÿ®ÿ©ÿÿÿÿ¶ÿÿÿÿÿ«ÿÿÿÿÿÿÿÿÿ©ÿ¸ÿ¯ÿ´ÿ¯ÿÿ©ÿ°ÿ²ÿ·ÿÿÿÿÿ°ÿ±ÿÿÿÿÿ¾ÿ¼ÿÿÿ¬ÿÿÿÿÿÿ«ÿ©ÿÿÿÿÿ·ÿÿ±ÿ³ÿ°ÿÿÿÿ®ÿ°ÿ­ÿ­ÿ¯ÿªÿ¬ÿªÿÿÿÿ­ÿÿÿÿ¹ÿ®ÿÿÿªÿ·ÿ®ÿ³ÿ¬ÿµÿ³ÿµÿÿÿÿÿ²ÿµÿ²ÿ³ÿÿÿ­ÿ°ÿªÿÿÿÿÿ ÿÿÿ®ÿ´ÿ²ÿ°ÿ©ÿ ÿÿÿÿ©ÿªÿ¬ÿÿÿ}ÿÿ©ÿºÿ ÿ ÿ¸ÿ ÿ®ÿ«ÿÿÿÿ±ÿ¯ÿ¬ÿ²ÿÿÿÿªÿ¬ÿ ÿªÿ«ÿ°ÿ±ÿ¯ÿÿ¬ÿ«ÿ¯ÿ´ÿÿÿÿÿ±ÿ®ÿ©ÿÿÿ6ÿþçþlÿÿÿ«ÿ ÿ°ÿÿÿÿÿ¯ÿµÿ³ÿ¬ÿ«ÿ³ÿ­ÿ ÿªÿ­ÿªÿ ÿªÿ¯ÿÿÿÿ«ÿ¹ÿÿÿ©ÿÿÿ©ÿ­ÿÿÿÿ©ÿ©ÿÿÿµÿÿÿÿ«ÿ¬ÿ°ÿ«ÿÿÿÿ ÿÿ­ÿ²ÿÿÿÿ¬ÿÿÿ²ÿ¬ÿÿ±ÿ°ÿ¼ÿ´ÿÿÿÿ®ÿ­ÿÿ°ÿ¶ÿ¶ÿÿªÿºÿ½ÿ°ÿ©ÿ¬ÿ°ÿ®ÿ¯ÿ´ÿ¸ÿ­ÿÿªÿ«ÿªÿ±ÿ¬ÿÿªÿ¬ÿ¬ÿ«ÿ»ÿÿÿ½ÿ­ÿÿÿÿ·ÿ­ÿ¬ÿÿ©ÿÿÿ¬ÿÿÿ«ÿ¯ÿºÿ³ÿ¹ÿ»ÿ³ÿ±ÿ©ÿ¶ÿ¾ÿ«ÿÿªÿ¬ÿªÿÿ²ÿ²ÿÿÿ¯ÿÿ¹ÿ¸ÿ©ÿ¸ÿ¬ÿ±ÿ®ÿÿÿÿ­ÿÿ®ÿ¶ÿªÿ ÿÿ«ÿºÿ¸ÿ¬ÿ®ÿ´ÿ¬ÿ´ÿ·ÿÿ©ÿ©ÿÿÿ­ÿ¯ÿ´ÿÿ°ÿÿ®ÿ­ÿÿ«ÿÿÿÿÿÿÿÿªÿ¶ÿ­ÿÿªÿ¬ÿ­ÿ±ÿ®ÿ ÿÿÿ¯ÿ­ÿ²ÿ³ÿÿÿ°ÿ©ÿ°ÿ«ÿ´ÿÿ­ÿ¬ÿ©ÿ¬ÿ©ÿÿÿÿÿ®ÿ´ÿºÿ³ÿ ÿ¯ÿ¸ÿ¯ÿ¯ÿµÿ©ÿ´ÿ¯ÿ«ÿ²ÿ«ÿÿ¬ÿ´ÿ±ÿ¹ÿÿÿÿ¡ÿ¡ÿ¶ÿ»ÿ ÿÿÿ±ÿªÿ²ÿ±ÿªÿ¯ÿ±ÿ³ÿ¯ÿÿ¯ÿµÿ·ÿ¼ÿ­ÿ±ÿµÿ±ÿ ÿ¬ÿ¹ÿ±ÿªÿ®ÿÿµÿ¬ÿÿÿªÿ°ÿ¯ÿ¬ÿÿÿÿÿ¬ÿ³ÿ´ÿ­ÿ²ÿ°ÿ¯ÿ®ÿÿ³ÿ´ÿ´ÿÿ©ÿ¯ÿÿ¬ÿ½ÿ¬ÿ­ÿ©ÿÿÿ²ÿÿÿ«ÿ°ÿ²ÿ±ÿÿ¡ÿ­ÿ®ÿ°ÿ²ÿ·ÿ³ÿ«ÿªÿ«ÿÿÿ®ÿ«ÿ´ÿ«ÿÿµÿªÿ¬ÿ¼ÿ ÿ±ÿÿ²ÿ³ÿ®ÿ¬ÿ¯ÿ©ÿÿ«ÿ©ÿÿuÿwÿÿªÿ°ÿ¬ÿ­ÿÿ ÿ²ÿÿÿÿªÿÿÿ¸ÿ¹ÿ­ÿ°ÿ¡ÿ½ÿºÿ¡ÿ ÿ­ÿÿÿÿÿÿ±ÿ²ÿÿªÿ®ÿ¡ÿ³ÿµÿ±ÿÿÿ³ÿ½ÿ¶ÿ¾ÿ¾ÿ¸ÿÿ©ÿµÿ³ÿ©ÿ­ÿ·ÿµÿ±ÿµÿ³ÿ¬ÿÿ«ÿ²ÿµÿ­ÿÃÿ´ÿ°ÿ¡ÿ°ÿÿÿ­ÿ´ÿ¯ÿ¯ÿ´ÿ®ÿ²ÿ·ÿ³ÿ¸ÿºÿ²ÿ¶ÿ³ÿ¾ÿ»ÿºÿ±ÿÁÿ¬ÿ­ÿÀÿ·ÿ®ÿ¶ÿ¶ÿµÿ²ÿ½ÿ¶ÿ­ÿ¬ÿÿ­ÿ¶ÿ°ÿ¯ÿ¶ÿ²ÿ¬ÿ¯ÿÿ©ÿ­ÿÿÿ±ÿ²ÿ¬ÿªÿ¢ÿ¹ÿ¶ÿºÿ©ÿ®ÿ·ÿ¶ÿ²ÿ²ÿ³ÿ«ÿªÿ«ÿ¼ÿ¸ÿ·ÿ¢ÿ¢ÿ½ÿ­ÿµÿ³ÿ´ÿ¡ÿ«ÿ­ÿ¶ÿµÿ´ÿ±ÿ²ÿ³ÿ±ÿ¯ÿªÿ³ÿ·ÿºÿ³ÿµÿ¹ÿ²ÿµÿÿ³ÿ²ÿ¯ÿµÿ±ÿ¾ÿºÿ´ÿ±ÿÿ¢ÿ½ÿÂÿ¸ÿ¬ÿ³ÿ¯ÿ¼ÿ¯ÿÿ»ÿ ÿ«ÿ¼ÿ©ÿ¸ÿ³ÿªÿ¢ÿ²ÿ¶ÿ«ÿÿ¯ÿ¹ÿµÿ®ÿ©ÿ³ÿ·ÿ¡ÿ©ÿ¶ÿ¾ÿ¯ÿÿ®ÿÿ¯ÿÿ°ÿ¹ÿµÿ¸ÿ¼ÿ´ÿ²ÿ¸ÿ²ÿ¸ÿÃÿÁÿ¶ÿÿ´ÿ°ÿÃÿÂÿ¸ÿ²ÿ°ÿ²ÿ®ÿ¡ÿ­ÿ¶ÿ¶ÿµÿ·ÿµÿ¯ÿ¬ÿ»ÿ¯ÿ¬ÿ¡ÿÿ±ÿ·ÿ´ÿ¸ÿ¶ÿ±ÿ«ÿ³ÿ¿ÿ½ÿ®ÿ¢ÿ¸ÿ»ÿ°ÿ¶ÿ´ÿ¶ÿ±ÿÀÿ ÿµÿ¾ÿ¶ÿ¹ÿ»ÿÀÿÇÿ¾ÿ²ÿ¯ÿ¯ÿµÿ·ÿ¬ÿ°ÿºÿ¼ÿ­ÿ°ÿ¶ÿ·ÿ¹ÿËÿ¾ÿ¸ÿ»ÿµÿ°ÿ±ÿ®ÿ¯ÿ´ÿ·ÿ¢ÿ²ÿ©ÿ¢ÿÿ»ÿ¼ÿÁÿ·ÿ¶ÿ¹ÿµÿ¶ÿ´ÿ­ÿ³ÿ¹ÿ³ÿ°ÿÿ¬ÿ¹ÿµÿ­ÿ¶ÿÀÿ·ÿ¡ÿ¯ÿ«ÿ®ÿ¬ÿ³ÿ¿ÿ½ÿ¾ÿ¶ÿÁÿ¶ÿ·ÿ·ÿ¸ÿ³ÿ¼ÿ½ÿ¢ÿªÿµÿÀÿ¼ÿ²ÿ¸ÿ¿ÿ·ÿ²ÿ¹ÿºÿ´ÿ¾ÿ¼ÿ²ÿ¯ÿÀÿ¶ÿµÿ³ÿ¸ÿ»ÿ¹ÿ¼ÿ·ÿªÿ¾ÿ¸ÿ¹ÿÿ¢ÿ½ÿ¡ÿ£ÿ²ÿ¿ÿÂÿ¸ÿ¶ÿ¼ÿ¶ÿ­ÿ¬ÿ°ÿ²ÿ¬ÿ·ÿ¶ÿºÿÁÿÂÿ¼ÿ¯ÿ¶ÿ®ÿ¢ÿ¹ÿÆÿ½ÿ¹ÿ¸ÿ¡ÿ½ÿ³ÿ³ÿÀÿ­ÿ²ÿªÿ¬ÿ¸ÿ¾ÿ²ÿ²ÿ¿ÿ½ÿ»ÿ­ÿ¬ÿ°ÿ¬ÿºÿ¯ÿÁÿÁÿ¹ÿ²ÿ³ÿ´ÿ¶ÿ¹ÿ¶ÿ·ÿ¸ÿ©ÿ«ÿ¹ÿÃÿ¿ÿ½ÿ¹ÿ¯ÿ½ÿ¾ÿ¶ÿºÿ·ÿ°ÿ¼ÿ¾ÿÃÿ±ÿ¼ÿ®ÿ»ÿ¹ÿ¸ÿ¶ÿ½ÿ¿ÿ¼ÿ¼ÿµÿ¹ÿ³ÿ«ÿµÿ·ÿ¾ÿ´ÿ±ÿ¼ÿ±ÿ°ÿ½ÿ¾ÿ´ÿºÿ½ÿ³ÿ»ÿ ÿ»ÿ·ÿ»ÿ½ÿ¼ÿ¼ÿ²ÿ©ÿ°ÿ³ÿ­ÿ¾ÿªÿÿÿÿaÿÿ´ÿµÿ°ÿ¼ÿÁÿ·ÿ³ÿ±ÿ¼ÿ±ÿ»ÿÍÿ¹ÿ»ÿ¿ÿºÿ¿ÿºÿ±ÿ®ÿ¬ÿ¹ÿ»ÿ¹ÿ¾ÿ°ÿÁÿ²ÿ¬ÿ¯ÿ¸ÿ¼ÿ²ÿ´ÿ¾ÿ³ÿÉÿÄÿ©ÿÀÿ¼ÿ³ÿ¸ÿ¶ÿ¹ÿÃÿÂÿ³ÿ²ÿÃÿ»ÿ½ÿ°ÿµÿºÿ¼ÿ½ÿºÿ·ÿ³ÿµÿ¾ÿ¿ÿÃÿ½ÿÀÿ¾ÿ²ÿµÿ¿ÿÀÿ»ÿ»ÿ»ÿ¸ÿ·ÿ¸ÿÁÿ´ÿ¹ÿ¹ÿ®ÿ¯ÿ¶ÿ½ÿµÿ´ÿ¾ÿ¯ÿ¼ÿÅÿÊÿºÿ¾ÿºÿ¸ÿ´ÿ¶ÿºÿºÿ¶ÿ®ÿ½ÿ¼ÿÁÿÉÿ½ÿÂÿÅÿ¸ÿÀÿÊÿÂÿÅÿÂÿÀÿ½ÿ¿ÿ·ÿ¿ÿ°ÿ«ÿ´ÿÀÿÆÿÄÿ¹ÿºÿ°ÿÂÿ½ÿ¹ÿ´ÿ¸ÿ¹ÿ¸ÿ¸ÿ¿ÿÏÿ´ÿÇÿÂÿÂÿÂÿªÿ°ÿ»ÿ¾ÿºÿ·ÿºÿ¸ÿ¶ÿ¿ÿ²ÿºÿÁÿÂÿ½ÿºÿ¼ÿÀÿÉÿËÿÀÿµÿ®ÿ¼ÿºÿ½ÿÄÿ¾ÿ¸ÿÁÿÅÿ¾ÿ¾ÿÂÿÉÿÂÿ½ÿÀÿ½ÿ¹ÿÂÿÃÿÃÿÁÿÇÿ¿ÿÆÿÇÿÅÿÂÿ¿ÿ¼ÿºÿ¸ÿ³ÿ»ÿÃÿÅÿÄÿÁÿÂÿ¾ÿ»ÿ¿ÿ½ÿ¯ÿ»ÿ»ÿ½ÿÀÿºÿ¹ÿÄÿ¿ÿ ÿ²ÿ¹ÿ¶ÿ½ÿºÿÁÿÃÿÄÿÁÿ¼ÿºÿ¹ÿ½ÿÀÿ¾ÿÄÿºÿµÿ¼ÿ¶ÿªÿºÿ·ÿÅÿÃÿ¶ÿ¼ÿ¿ÿ¼ÿ½ÿÄÿÅÿ½ÿÅÿÃÿ°ÿÄÿ¾ÿ»ÿÂÿÁÿµÿ¹ÿÎÿÂÿµÿ²ÿÅÿ·ÿ®ÿ°ÿ­ÿ©ÿÿ¢ÿÿÿÿ¤ÿ¤ÿÿÿÿÿÿÿxÿÿÿÿÿ}ÿxÿÿÿÿÿÿyÿ|ÿÿÿÿÿÿÿvÿÿrÿuÿÿÿsÿÿÿ~ÿÿÿÿÿÿÿÿÿÿÿ¯ÿ²ÿ°ÿ³ÿ²ÿ´ÿÅÿÂÿÀÿ»ÿ½ÿ½ÿ½ÿ¼ÿ½ÿÆÿÅÿÉÿÂÿ¿ÿ·ÿÂÿÆÿ½ÿ½ÿÌÿ»ÿ¿ÿÂÿÍÿÑÿÓÿÍÿÂÿÄÿ·ÿÂÿÀÿÈÿÃÿºÿÀÿÆÿ½ÿ¸ÿÃÿÂÿ½ÿ»ÿ¸ÿ½ÿÇÿÄÿÇÿÆÿ½ÿ»ÿºÿ¾ÿÂÿÁÿ»ÿ¾ÿÂÿ¿ÿ½ÿÆÿÈÿÁÿ½ÿ¸ÿÇÿÌÿÄÿ½ÿ¿ÿÁÿ¾ÿ¾ÿÆÿÆÿÊÿÂÿ½ÿ»ÿÄÿËÿÆÿÐÿÄÿÇÿÄÿÁÿ@ÿ6ÿÿ#ÿ/ÿþþúþîþÊþ¨þþsþÈþðþüþöþíþíþÿÿÿìþÿÿðþÿÿÿ#ÿÿÿÿÿ!ÿÿÿÿÿÿùþ+ÿüþÝþÖþÚþ÷þ-ÿ1ÿÿðþøþåþÛþÖþåþÿ'ÿÿ
ÿÿþúþÿÿ
ÿëþâþÿúþçþÚþáþîþøþÿÿÿÿþëþÌþÑþÑþÚþ÷þÿéþûþ¤þçþÿýþíþíþäþìþòþùþýþóþüþÿÿñþîþóþçþÐþâþúþîþÚþÒþÊþÀþÝþÞþþ°þÓþöþüþÌþ¥þÑþÖþôþêþÿþþÿïþÄþþþÅþÁþÁþÓþ»þæþñþÉþ³þÈþùþÿüþúþÿçþêþÿÿùþØþäþÿØþ¿þáþÿÿ
ÿÿÿÿ ÿCÿ(ÿÿÿÿÿÿúþéþ/ÿ&ÿÿ
ÿùþÿÿÿÿþþÍþâþÛþÞþõþÿÿùþýþÿÿíþúþÝþæþóþÿÿÿÿÿÿíþÿúþõþÿüþÿÿÿöþôþÿÿþÿþ'ÿÿîþêþôþÿÿèþÿþÿæþæþÿþÿÿ
ÿÿÿðþêþÿ÷þÿþåþéþúþøþéþëþþþüþÿÿþÙþÿÿÿøþùþÿÿÿüþÿ0ÿÿÿùþýþÿÿÿÿÿöþÜþ!ÿ ÿôþÿ+ÿ(ÿ ÿ&ÿ!ÿÿÿáþëþÿ"ÿÿÿþþÿÿþþóþîþÛþÝþØþÿõþúþìþôþÿÿþòþýþøþÙþÌþðþ
ÿÿüþüþÿÿÿÿÿüþÙþðþÿþþþõþúþêþîþÿÿæþèþ
ÿÿ	ÿýþ ÿÿÿÿÿüþýþóþéþÕþíþÿþòþÿßþíþøþôþÞþÂþÉþÄþÿ
ÿÖþîþÚþÜþÇþÑþèþùþûþãþëþ
ÿÿ!ÿøþóþýþüþ	ÿ
ÿüþÿÿÿÿ0ÿöþÿþ
ÿøþýþêþýþùþóþþþ
ÿÿÿáþÍþÉþÕþóþîþÖþÉþÈþÀþÁþÞþùþ
ÿÿÿÿÿíþâþØþÆþáþèþ×þÚþ÷þ
ÿþþÿÿÿòþãþßþÞþÿÿìþçþîþõþûþ	ÿÿÿïþÿúþÿ÷þõþüþÿúþæþåþ×þÒþÛþÞþáþáþÿäþëþÿÿ%ÿ-ÿÿÿÿ%ÿbÿaÿÿÿÿÿÿ{ÿtÿwÿÿÿwÿÿÿÿyÿxÿpÿÿÿyÿ|ÿvÿyÿuÿsÿxÿÿÿ~ÿdÿhÿ[ÿjÿhÿxÿtÿpÿnÿ[ÿfÿ`ÿhÿwÿjÿ^ÿkÿhÿaÿRÿPÿnÿYÿUÿQÿ>ÿOÿ[ÿKÿOÿXÿIÿLÿ[ÿLÿAÿ&ÿ?ÿ4ÿbÿMÿ;ÿLÿJÿ?ÿKÿVÿLÿIÿJÿ?ÿBÿNÿXÿ?ÿMÿ@ÿNÿ7ÿLÿ=ÿSÿKÿCÿHÿAÿ@ÿKÿCÿFÿIÿHÿ0ÿGÿKÿ\ÿZÿHÿ*ÿ1ÿHÿHÿ5ÿDÿVÿJÿTÿPÿ:ÿRÿKÿXÿYÿbÿIÿHÿAÿKÿKÿIÿBÿBÿCÿDÿQÿMÿ`ÿXÿWÿxÿRÿiÿrÿNÿKÿHÿNÿUÿ[ÿ_ÿQÿQÿeÿ_ÿfÿlÿuÿbÿuÿ^ÿhÿ[ÿqÿlÿlÿzÿwÿkÿsÿwÿrÿuÿpÿgÿ}ÿÿÿÿvÿÿÿÿÿnÿÿÿÿÿÿ~ÿoÿpÿeÿeÿ}ÿÿ¬ÿÿÿÿ¯ÿ®ÿªÿÿÿªÿÿÿÿ¯ÿ³ÿ¯ÿ­ÿ«ÿ®ÿÿ©ÿÿ­ÿ¾ÿªÿ¼ÿÿ¹ÿ½ÿ­ÿ¶ÿ¾ÿ¯ÿÿÿ­ÿ±ÿ¬ÿÿÿÿµÿªÿ³ÿ©ÿ·ÿÿ±ÿ´ÿ¬ÿ¹ÿ®ÿÿ®ÿ¯ÿÿÿ®ÿ±ÿ©ÿ©ÿ³ÿ¶ÿ´ÿÿªÿ·ÿ·ÿ±ÿ­ÿ¯ÿ®ÿ­ÿ«ÿªÿÿÿÿ®ÿ±ÿ²ÿ²ÿµÿªÿ¬ÿ±ÿ²ÿ°ÿ®ÿ±ÿµÿ­ÿ®ÿÅÿ®ÿ°ÿ¸ÿ¼ÿ²ÿµÿ¶ÿ°ÿ¯ÿ²ÿ¬ÿÿÿ²ÿ¯ÿ´ÿ³ÿÿ³ÿ·ÿÿ¶ÿ¼ÿµÿÂÿ·ÿµÿ¬ÿ·ÿ¯ÿ©ÿ¯ÿ°ÿ¬ÿÿÿ³ÿ·ÿ¬ÿªÿ®ÿ­ÿ´ÿÿÿ­ÿ³ÿÿ«ÿ«ÿÿ©ÿ³ÿ³ÿ¯ÿ¯ÿÿÿªÿªÿ¬ÿÿÿÿÿ¶ÿ¸ÿ¸ÿ¯ÿÿ©ÿÿ±ÿ¯ÿÿ©ÿµÿ²ÿ­ÿºÿ®ÿ³ÿµÿ°ÿ¼ÿ¾ÿ¼ÿºÿ³ÿ¶ÿ©ÿªÿ´ÿÿÿ²ÿÁÿ¯ÿ®ÿ¼ÿ´ÿÿÿ®ÿ²ÿ¶ÿ½ÿ¹ÿ³ÿ±ÿªÿÿÿ¬ÿ±ÿ´ÿªÿµÿ¯ÿÿÿ²ÿ®ÿ´ÿ¶ÿ¬ÿ­ÿ¸ÿÿ¯ÿ°ÿ­ÿ­ÿ²ÿ©ÿ¯ÿ®ÿÿ±ÿ¶ÿ¯ÿªÿ³ÿ¶ÿ·ÿ©ÿ®ÿÿ«ÿºÿÿÿ³ÿ»ÿ³ÿ¯ÿ¾ÿ²ÿÿÿ­ÿ©ÿÿÿ©ÿ³ÿ¹ÿ³ÿ«ÿ©ÿ¯ÿ±ÿ«ÿ®ÿ³ÿ°ÿÿ²ÿ°ÿ«ÿ¶ÿ½ÿ©ÿ¬ÿ³ÿºÿ³ÿÿÿ·ÿºÿ®ÿÿ±ÿ¹ÿ¬ÿÿ¯ÿ¯ÿ©ÿ²ÿ±ÿÿ²ÿ¾ÿ­ÿ²ÿÿºÿ­ÿ´ÿ¬ÿ«ÿ¾ÿÀÿªÿ­ÿ¯ÿÿÿµÿ¶ÿµÿ°ÿ°ÿ²ÿ´ÿ©ÿÿ¬ÿ°ÿ·ÿ·ÿµÿ³ÿ±ÿ®ÿ»ÿ¯ÿ¸ÿ¬ÿ¯ÿ¯ÿ©ÿ«ÿÿ´ÿ¬ÿ¶ÿ·ÿ³ÿµÿ¹ÿ·ÿ´ÿ±ÿ²ÿ±ÿ«ÿ°ÿ±ÿÿ¬ÿÿÿ°ÿµÿ»ÿ®ÿµÿÿ²ÿªÿ´ÿÿ¸ÿ«ÿÿ©ÿµÿµÿ°ÿªÿÿÿ­ÿ©ÿÿÿÿÿÿÿÿ²ÿ²ÿ·ÿ®ÿ®ÿÿ¼ÿ¼ÿÿ´ÿ®ÿÿÿªÿ½ÿµÿÿ¬ÿ®ÿ®ÿ«ÿ«ÿ­ÿ°ÿ«ÿÿÿªÿ¬ÿ®ÿ«ÿ«ÿ°ÿÿÿ³ÿ»ÿ²ÿªÿ½ÿÿÿ°ÿ±ÿ´ÿ±ÿºÿªÿ©ÿ´ÿ´ÿºÿ¯ÿ«ÿ®ÿ«ÿ«ÿÿ°ÿ¯ÿ«ÿÿ´ÿ´ÿ±ÿ°ÿ©ÿÿÿÿ°ÿ¸ÿ±ÿ­ÿªÿÿ¯ÿ¶ÿÿ¯ÿªÿÃÿ¸ÿÂÿ±ÿ±ÿÿ±ÿ¸ÿ®ÿÿ±ÿ°ÿÿÿÿ®ÿÿÿ²ÿªÿ«ÿ®ÿ°ÿ´ÿªÿÿ®ÿ©ÿÅÿ¾ÿ®ÿÿ²ÿ®ÿºÿ³ÿ³ÿÿ±ÿªÿ¹ÿºÿ±ÿ¯ÿ±ÿÿ¬ÿ­ÿÿÿÿÿ°ÿ°ÿ¯ÿµÿ©ÿÿÿªÿªÿ­ÿ±ÿ²ÿ³ÿ­ÿÿ«ÿ¬ÿÿ¬ÿ°ÿºÿ¶ÿ½ÿµÿ­ÿÿÿ¶ÿ·ÿ°ÿ±ÿ¹ÿ©ÿ±ÿ¯ÿ°ÿÿ°ÿ´ÿºÿµÿ¯ÿ­ÿÿÿ¯ÿ·ÿ²ÿÿÿ­ÿ°ÿ´ÿªÿÿ²ÿ¸ÿ³ÿ­ÿÿ¸ÿÀÿ®ÿ«ÿÿÿ¬ÿªÿ´ÿ®ÿÿ´ÿ¯ÿ±ÿ±ÿ©ÿÿÿÿ¶ÿ¼ÿ³ÿ¯ÿ®ÿ®ÿ±ÿ²ÿ±ÿ´ÿ­ÿ¬ÿ°ÿ°ÿ½ÿ¶ÿªÿÿ­ÿµÿÿÿÿ«ÿ°ÿ¯ÿ°ÿÿÿÿÿªÿÿÿ¬ÿ­ÿ¶ÿ³ÿ«ÿ²ÿªÿÿ©ÿÿ®ÿ²ÿÿ©ÿ´ÿªÿ©ÿ®ÿÿ½ÿ¶ÿ®ÿÿÿÿ±ÿ¬ÿ·ÿÿ´ÿ«ÿ¬ÿ©ÿ­ÿÿ®ÿÿªÿ±ÿµÿ¯ÿ­ÿ«ÿ±ÿµÿ¶ÿ±ÿ´ÿ°ÿÿÿÿ¬ÿªÿÿÿ³ÿÿÿÿÿ²ÿ¹ÿ³ÿÿÿÿ­ÿ°ÿÿÿÿ ÿ½ÿ±ÿ¶ÿ³ÿ³ÿ¿ÿ¶ÿ«ÿ¯ÿ®ÿªÿÿÿÿªÿÿÿ¯ÿ©ÿ ÿ°ÿÿÿÿ¶ÿ¾ÿÿ¶ÿ¯ÿÿ­ÿÿÿÿµÿ¬ÿÿ»ÿ°ÿÿªÿ ÿÿÿ¬ÿ­ÿ¬ÿ´ÿ±ÿÿÿ«ÿÿÿ ÿÿÿ±ÿ®ÿÿÿÿÿ¯ÿ®ÿÿ¬ÿÿ»ÿÿ®ÿÿÿpÿÿÿkÿÿÿ°ÿ©ÿ±ÿÿÿªÿÿ²ÿµÿ®ÿ­ÿ±ÿ³ÿ¯ÿ¯ÿ¬ÿÿÿÿ©ÿÿÿªÿÿªÿ·ÿ¬ÿ±ÿÿªÿ±ÿ«ÿÿ´ÿ«ÿ®ÿ²ÿ­ÿÿÿ®ÿ­ÿÿÿ¬ÿ©ÿ±ÿ²ÿ¬ÿÿ©ÿ«ÿÿªÿÿÿÿÿªÿÿ°ÿ­ÿ«ÿµÿÿ¶ÿ·ÿ¯ÿ­ÿÿÿ³ÿ²ÿ­ÿ·ÿ¸ÿ¼ÿ²ÿ­ÿµÿ²ÿ¯ÿ¸ÿºÿÿÿÿÿ©ÿÿ¬ÿ´ÿ­ÿÿ­ÿ®ÿ¯ÿ·ÿÆÿªÿÿ©ÿ¯ÿ°ÿ®ÿµÿ¹ÿÿÿÆÿ¸ÿ ÿ¬ÿ°ÿ²ÿµÿºÿ´ÿ°ÿÿ©ÿ³ÿ°ÿ­ÿ´ÿ¹ÿµÿÿÿÿµÿ·ÿ®ÿÿ¯ÿ±ÿ±ÿ®ÿÿ°ÿÿÿ·ÿ½ÿ·ÿ´ÿÿ«ÿ¿ÿµÿÿ¬ÿ¯ÿ°ÿ¯ÿ«ÿ­ÿ¬ÿÿ²ÿÃÿ¶ÿ®ÿ­ÿ«ÿªÿªÿ ÿÿ«ÿ³ÿÿÿÿ¶ÿ»ÿ©ÿ·ÿÿÿ­ÿÿ ÿÿ¬ÿÿÿ ÿÿÿ¬ÿ¼ÿ±ÿÿÿªÿ³ÿ´ÿ±ÿ¬ÿÿÿÿ¬ÿªÿ¯ÿ©ÿÿ°ÿ¡ÿÿ¹ÿªÿ¡ÿ³ÿªÿ·ÿ«ÿ²ÿ®ÿ¹ÿ¯ÿÿÿ°ÿ¶ÿ³ÿ´ÿ°ÿÿÿ°ÿ¼ÿÈÿ¸ÿ¯ÿ­ÿ¯ÿÿµÿÿ´ÿ¼ÿ²ÿ²ÿÿ¯ÿ©ÿ®ÿ±ÿ¶ÿÿ ÿµÿ±ÿªÿ³ÿ°ÿ­ÿ°ÿªÿ ÿÿÿ¡ÿ¬ÿ°ÿ´ÿªÿ°ÿ´ÿ±ÿÿ©ÿ½ÿ¡ÿ´ÿµÿ¡ÿ°ÿ©ÿÿ¡ÿ¡ÿµÿ¸ÿ¯ÿ«ÿ ÿ¡ÿ±ÿ¯ÿ¡ÿÿÿÿ³ÿ²ÿ¡ÿ®ÿ­ÿ´ÿ¹ÿÿ¬ÿ©ÿÿ»ÿÅÿÿÿ·ÿÿÿÿµÿ¹ÿ³ÿ«ÿ­ÿ²ÿ¾ÿµÿ­ÿ¶ÿµÿ¶ÿºÿ´ÿ­ÿ­ÿ¯ÿ ÿ¡ÿ®ÿ«ÿ­ÿªÿ­ÿ¶ÿ ÿ®ÿªÿªÿ®ÿÿ¬ÿ±ÿ¯ÿ¬ÿ²ÿ­ÿÿ¡ÿ¡ÿÿtÿ{ÿÿ©ÿ·ÿ¿ÿ±ÿÿÿ³ÿ´ÿÿÿÿ¸ÿ«ÿµÿÁÿ­ÿ¡ÿÿ´ÿ·ÿ±ÿ«ÿÿ«ÿ¬ÿÿÿÿ«ÿ¶ÿ©ÿªÿ¶ÿ¶ÿ±ÿÿ¼ÿ­ÿ®ÿ³ÿ½ÿµÿ´ÿ»ÿ®ÿÿ«ÿªÿ®ÿ±ÿ°ÿ¾ÿ¾ÿ®ÿ³ÿ¶ÿÿÿ°ÿ«ÿ¸ÿ°ÿÀÿ´ÿ«ÿ®ÿªÿÿ«ÿ³ÿ´ÿ«ÿÿ¬ÿ»ÿÂÿ¶ÿÿÿ¡ÿªÿ¬ÿªÿ¹ÿ´ÿ°ÿ±ÿ½ÿ°ÿÀÿ³ÿÃÿ®ÿ¹ÿ´ÿµÿ­ÿ¸ÿ¶ÿµÿ¶ÿ¯ÿ±ÿºÿ¶ÿ¶ÿ¼ÿªÿ¡ÿ¬ÿÿ­ÿµÿ±ÿµÿ³ÿ²ÿ²ÿ¢ÿ»ÿ´ÿ³ÿ¸ÿ®ÿ²ÿ¬ÿ ÿ°ÿ¸ÿ¯ÿÿ³ÿ­ÿ¾ÿ®ÿÿ´ÿ¶ÿ³ÿ¯ÿ¯ÿ´ÿ¢ÿÿÿ¬ÿ¬ÿ©ÿ­ÿ·ÿºÿ»ÿ¶ÿªÿÿ¯ÿ²ÿªÿ«ÿ°ÿ³ÿÆÿ ÿ«ÿ ÿ¿ÿ½ÿ°ÿ´ÿ¿ÿµÿµÿ±ÿ¬ÿ»ÿÀÿ¯ÿªÿ¶ÿ¶ÿµÿªÿ°ÿ»ÿ¼ÿÿ²ÿµÿÿ´ÿ¸ÿ¬ÿµÿ´ÿ³ÿ³ÿ«ÿ®ÿ¼ÿÀÿ´ÿÿ®ÿµÿ¢ÿ±ÿ¹ÿ¼ÿ ÿ°ÿ¬ÿÿÿÿÿÿ¢ÿ¢ÿ±ÿ³ÿ¡ÿ¡ÿ«ÿ«ÿ¶ÿ°ÿÈÿ«ÿ©ÿ¹ÿ¶ÿ°ÿ´ÿ­ÿ©ÿ¯ÿ°ÿ¶ÿºÿµÿ¬ÿ°ÿºÿ²ÿ±ÿµÿ·ÿ°ÿÿ«ÿ¡ÿ±ÿ·ÿ¬ÿ¶ÿ¾ÿ·ÿ¸ÿ¶ÿ´ÿ·ÿ´ÿ±ÿ´ÿ³ÿºÿªÿ¼ÿ¯ÿ®ÿÃÿ±ÿ©ÿ¶ÿ¸ÿ°ÿÀÿ¶ÿ¶ÿµÿ±ÿµÿ´ÿ¸ÿ°ÿ«ÿ²ÿ­ÿ¶ÿ´ÿ°ÿ¿ÿ»ÿ½ÿ¼ÿ¸ÿ»ÿ¾ÿ´ÿ ÿ­ÿ»ÿ¶ÿ¸ÿ»ÿ¶ÿ ÿ¾ÿÀÿ°ÿ¶ÿÇÿÂÿ¯ÿ¶ÿ¹ÿÀÿºÿ²ÿ±ÿ±ÿ¯ÿ®ÿ¯ÿÿ­ÿ¬ÿ³ÿ¹ÿ¿ÿÃÿµÿ½ÿ»ÿ¸ÿºÿ·ÿ»ÿºÿ±ÿÀÿÃÿÄÿÀÿ¢ÿÂÿ¬ÿ¡ÿ¹ÿ¿ÿµÿ¹ÿÈÿÀÿ´ÿµÿ¹ÿ¼ÿµÿ©ÿ´ÿ³ÿ»ÿµÿ²ÿ®ÿµÿÀÿ¾ÿ»ÿ³ÿ¹ÿÂÿÄÿÀÿ´ÿµÿªÿ­ÿ½ÿ¹ÿ¹ÿ·ÿ³ÿªÿ®ÿµÿ»ÿµÿ´ÿºÿ¹ÿ±ÿ¬ÿ­ÿ²ÿ«ÿ¾ÿ¯ÿ¹ÿ¼ÿ»ÿ»ÿÿµÿ¹ÿ°ÿ¶ÿ»ÿÄÿÇÿ¹ÿÉÿÕÿ¹ÿ¡ÿ¶ÿ¶ÿ¶ÿ·ÿ¹ÿºÿºÿ·ÿ²ÿ¶ÿ·ÿµÿ²ÿ©ÿ ÿ³ÿ ÿ¯ÿ·ÿ´ÿ¶ÿ³ÿ¯ÿ¯ÿ¶ÿ¾ÿ´ÿºÿ¾ÿÿÇÿµÿ¢ÿ¯ÿ¶ÿ´ÿ°ÿµÿµÿ´ÿ·ÿ­ÿ¬ÿÁÿ¼ÿ¸ÿºÿ¾ÿ¶ÿ¶ÿ¹ÿ¿ÿ¼ÿ¾ÿÇÿ½ÿ¯ÿÀÿ½ÿºÿÍÿ±ÿÉÿ¹ÿ¾ÿºÿ¼ÿÁÿ¿ÿÀÿ¿ÿ´ÿ´ÿ±ÿ®ÿ²ÿÿ»ÿ·ÿ¼ÿ·ÿ¹ÿ¼ÿ¶ÿ®ÿ¶ÿ¿ÿ¯ÿÀÿ¸ÿÿ|ÿjÿ_ÿuÿ¬ÿºÿ´ÿ²ÿ³ÿ²ÿ´ÿ¸ÿ¿ÿ·ÿÀÿÅÿ¹ÿ¹ÿÀÿ¸ÿ·ÿºÿ´ÿ³ÿ¹ÿ³ÿ³ÿ¿ÿ¹ÿÿ»ÿÄÿ»ÿ½ÿ½ÿÃÿ¾ÿ¬ÿ¬ÿ±ÿÃÿ¼ÿ»ÿÇÿ¸ÿ·ÿ¼ÿ¾ÿÁÿËÿÉÿ¶ÿ²ÿµÿ»ÿÀÿÅÿºÿÆÿ¾ÿ¹ÿ³ÿ¬ÿ«ÿ²ÿ¸ÿµÿ»ÿÄÿÅÿÈÿ­ÿ²ÿ¼ÿÁÿ»ÿ»ÿÀÿ¾ÿ¹ÿ¶ÿÃÿ¹ÿ¹ÿ¹ÿÁÿ³ÿ¯ÿ»ÿÅÿ¿ÿ³ÿªÿ¯ÿÀÿÂÿ¶ÿÃÿ´ÿ¹ÿºÿ»ÿºÿ¹ÿºÿ¢ÿ»ÿ¸ÿÂÿÃÿ³ÿÇÿÆÿ·ÿ¸ÿÂÿÊÿÐÿ¼ÿ¶ÿ±ÿ¿ÿºÿÁÿ¾ÿ±ÿªÿ³ÿ¼ÿ¼ÿÄÿÆÿ³ÿÀÿ¸ÿ¸ÿ¼ÿ¾ÿºÿ·ÿ¾ÿÁÿ¼ÿ¶ÿ»ÿÀÿºÿ·ÿºÿ³ÿ¼ÿÃÿºÿµÿ·ÿ´ÿ´ÿºÿ²ÿÀÿÃÿÇÿÃÿÂÿÇÿÂÿÆÿÈÿ¾ÿËÿÀÿÇÿÌÿÁÿºÿ¼ÿºÿ»ÿËÿ»ÿ½ÿºÿÂÿ¾ÿÁÿÁÿ½ÿ¼ÿºÿ¿ÿËÿÅÿÎÿÁÿÈÿÅÿÀÿ½ÿ¹ÿ¸ÿÅÿÌÿÅÿºÿ¸ÿ¿ÿÈÿÄÿÁÿÃÿÃÿÇÿ·ÿ±ÿÂÿÅÿºÿ°ÿµÿÉÿÒÿÉÿÃÿÒÿ¼ÿ·ÿ²ÿ·ÿ¼ÿ¿ÿÄÿÁÿ·ÿÁÿ¼ÿÃÿÁÿÁÿ¿ÿÁÿÈÿÈÿ¾ÿ¹ÿÁÿ³ÿÊÿ¼ÿÂÿÈÿÀÿ³ÿ¹ÿÈÿÃÿ¶ÿ¿ÿÄÿµÿ½ÿ¹ÿ²ÿ¶ÿ»ÿ¼ÿÅÿ¼ÿ»ÿ¸ÿ¹ÿ¾ÿºÿ¯ÿ¤ÿ£ÿ«ÿÿ¡ÿ¢ÿÿ ÿ¤ÿ¡ÿÿÿÿÿvÿ{ÿ}ÿÿÿÿÿÿÿÿÿÿÿÿqÿ|ÿÿÿÿÿzÿÿrÿ|ÿ~ÿÿÿÿÿÿ|ÿÿÿÿÿÿÿÿÿÿÿ¤ÿÿ¥ÿ¡ÿÿ²ÿ·ÿÄÿÑÿÉÿ»ÿÁÿÃÿ½ÿ½ÿÅÿÅÿÄÿÎÿ½ÿÄÿ¿ÿ¾ÿÆÿÅÿÆÿÃÿÏÿ¹ÿÅÿÁÿ»ÿÁÿÊÿÃÿºÿ¯ÿ¾ÿ¹ÿ½ÿ½ÿ±ÿ¯ÿÅÿÅÿÄÿ¸ÿ³ÿ¶ÿÁÿÀÿÀÿÍÿÁÿÐÿÔÿÁÿºÿ¿ÿÀÿ¿ÿ¿ÿ¹ÿ¼ÿÄÿÆÿ¿ÿÄÿÃÿ»ÿ½ÿ¹ÿÏÿ®ÿ½ÿÃÿÉÿÁÿºÿÉÿºÿÇÿÌÿ¶ÿ³ÿ¹ÿÁÿÉÿÉÿÑÿÃÿ¼ÿÀÿÌÿ*ÿÿþÛþÿÿùþ×þÛþØþ¼þ¢þ¹þµþÿÿþÿþÿÿÿÿÿ$ÿ0ÿñþìþÿ)ÿ,ÿ1ÿÿ0ÿÿ5ÿ*ÿÿÿ
ÿÿ#ÿÿ(ÿ'ÿèþÜþÓþØþÿ)ÿÿîþçþÿñþàþãþýþ5ÿÿ
ÿÿøþîþþþÿÿþíþþþîþåþûþçþðþýþúþÿóþäþÑþËþÈþ¿þÌþîþÿÿüþÉþãþûþÿÿÿùþèþõþýþÑþæþøþÿÿïþãþýþïþÕþ¿þÞþùþßþÙþéþÔþÑþÓþ»þþ­þÔþêþÍþ°þÃþÈþßþçþìþéþðþöþóþáþÈþØþÞþÊþÔþÆþîþ÷þêþØþÈþïþ
ÿ
ÿÿÿÞþÙþèþþþÿôþÕþ¾þÎþáþãþÿ ÿÿ	ÿÿ ÿÿÿ-ÿ"ÿÿÿíþçþïþÙþãþÿÿÿðþõþýþèþãþôþÙþßþìþãþìþäþÒþàþÿ	ÿíþØþèþØþéþÿÿÿÿÿ
ÿýþéþèþßþØþùþÿÿ&ÿ ÿÿÿÿÿñþ;ÿ	ÿÿþïþçþóþÿÿÿÿðþÿæþúþÿ%ÿÿöþçþñþõþñþ
ÿïþéþÿÿÿÿÿÿûþùþúþùþÿÿúþÿÿÿÿÿÿ&ÿõþÿöþüþÿÿÿÿÿÿ)ÿÿÿÿ#ÿ%ÿ-ÿÿÿ#ÿÿ
ÿÿþäþâþÿÿáþâþûþÿýþçþòþýþÖþëþÿÿûþÿ
ÿÿñþïþ	ÿïþÙþÚþóþÿùþòþýþÿÿöþÿþÿýþÖþÿÿÿ
ÿ
ÿüþíþöþÿÿýþÿÿÿùþÿÿÿÿôþåþáþáþëþìþÿÿôþÿïþêþóþôþÙþ¼þÄþÜþøþÿþèþçþõþÿÖþãþâþñþÿóþêþ÷þûþÿÿþïþüþúþÿÿÿÿÿÿ%ÿÿÿÿÿÿçþðþíþñþýþêþÞþúþòþÕþÎþÆþðþôþÿÝþ±þÀþÕþÞþïþÿ	ÿÿùþüþËþÍþôþÝþÓþåþãþÙþÝþîþýþÿþþÿáþ	ÿëþæþÚþóþ	ÿúþÙþÖþòþÿ	ÿÿÿÿÿÿïþÿôþçþúþæþÑþÍþ±þ©þÅþ¿þßþÕþàþãþæþÿÿ,ÿÿÿ.ÿ6ÿ@ÿEÿCÿÿÿkÿÿÿdÿwÿ{ÿvÿÿÿ|ÿÿÿyÿyÿqÿÿ}ÿnÿ|ÿpÿ|ÿÿ|ÿ}ÿ|ÿmÿhÿiÿfÿVÿjÿ{ÿcÿbÿrÿXÿpÿ}ÿyÿoÿkÿiÿaÿ^ÿ]ÿ]ÿYÿSÿeÿIÿOÿ`ÿCÿQÿWÿNÿZÿ]ÿJÿHÿTÿHÿ2ÿ1ÿFÿ4ÿFÿWÿ\ÿbÿ<ÿ=ÿPÿIÿKÿKÿ7ÿ@ÿUÿSÿVÿBÿ=ÿPÿHÿ2ÿKÿFÿEÿEÿIÿIÿAÿ;ÿ8ÿ:ÿ7ÿ?ÿAÿ:ÿ>ÿGÿMÿKÿQÿLÿLÿ7ÿ9ÿJÿTÿVÿNÿKÿAÿ+ÿMÿGÿZÿbÿMÿIÿ;ÿBÿPÿPÿOÿTÿUÿPÿGÿDÿXÿQÿLÿXÿRÿdÿYÿRÿYÿSÿSÿ[ÿZÿ^ÿ_ÿXÿ]ÿaÿVÿcÿmÿZÿfÿ^ÿhÿqÿbÿjÿvÿfÿwÿsÿiÿsÿsÿlÿnÿnÿqÿ}ÿyÿ}ÿÿ}ÿ}ÿÿÿÿÿÿÿÿÿÿÿ~ÿÿzÿ^ÿiÿtÿÿÿÿ°ÿÿÿÿÿÿ²ÿÿ«ÿÿÿ¬ÿ­ÿ«ÿÿÿÿ«ÿÿªÿ»ÿ­ÿ¯ÿ²ÿªÿÿ³ÿ°ÿ³ÿ®ÿªÿ®ÿ±ÿªÿ«ÿ°ÿÿÿÿ­ÿÀÿ®ÿÿÿ²ÿ³ÿ«ÿ·ÿ©ÿÿÿ«ÿ¯ÿµÿ¹ÿ³ÿ©ÿÿ«ÿ©ÿÿÿÿ±ÿ°ÿªÿ°ÿ±ÿ¸ÿ¾ÿ²ÿ²ÿ©ÿªÿ¯ÿ®ÿ±ÿ±ÿ¸ÿ¸ÿÿÿ­ÿÿ½ÿ·ÿ©ÿ½ÿ°ÿ©ÿÃÿ¯ÿ¶ÿ³ÿ·ÿ¹ÿ´ÿµÿ³ÿ¹ÿºÿ­ÿÿ¬ÿ¶ÿ©ÿ°ÿ·ÿ«ÿ´ÿ¼ÿÿ®ÿÅÿÀÿ®ÿÿ©ÿªÿ¶ÿ²ÿ«ÿÿ©ÿ²ÿ±ÿ®ÿ°ÿ¹ÿºÿÅÿ°ÿ·ÿ³ÿÿÿ¬ÿ¶ÿ±ÿ´ÿµÿ­ÿÿ²ÿ³ÿªÿÿÿ®ÿ¶ÿ±ÿ°ÿ­ÿÿÿÿ­ÿºÿµÿ°ÿ·ÿ´ÿ­ÿ¼ÿÿ®ÿÿºÿ­ÿ«ÿ«ÿ·ÿ°ÿªÿ°ÿ®ÿ«ÿÿÿ´ÿ®ÿ°ÿ«ÿ¹ÿ½ÿ³ÿ«ÿÃÿ±ÿÿ¿ÿÿÿÿµÿ²ÿ°ÿµÿ´ÿ²ÿ¶ÿ¸ÿ¬ÿªÿ»ÿ¹ÿ¬ÿÿ¹ÿ¹ÿªÿÿ«ÿ°ÿ´ÿÿ­ÿ­ÿÿÿ«ÿÿÿªÿ¾ÿ±ÿ±ÿµÿ©ÿÿ¯ÿ¸ÿ¾ÿ­ÿÿ¬ÿ«ÿ²ÿªÿÿºÿ´ÿºÿ¼ÿÿÿÿ¹ÿ´ÿÿÿ¬ÿ©ÿÿªÿ°ÿ³ÿ´ÿ¯ÿ­ÿ¯ÿÿ°ÿ©ÿÿ¯ÿ³ÿÿ´ÿ³ÿ©ÿ²ÿÿ±ÿÿÿ¬ÿÿÿªÿ¯ÿ®ÿÿÿ©ÿ¬ÿÿªÿ³ÿ­ÿ©ÿºÿ¶ÿ¶ÿÁÿ­ÿ½ÿ´ÿ°ÿÿÿÿ·ÿ²ÿÿ³ÿµÿÿÿ¸ÿÿ¬ÿ·ÿ¯ÿÿªÿ±ÿ­ÿÿÿ´ÿµÿ»ÿ»ÿ´ÿ©ÿ«ÿªÿÃÿ®ÿ¬ÿ¹ÿºÿÿ¯ÿÂÿ¬ÿ´ÿ´ÿ°ÿ°ÿ³ÿ»ÿ´ÿ´ÿ®ÿ²ÿ¹ÿ±ÿÿªÿ®ÿ±ÿ·ÿ²ÿ¯ÿ°ÿ´ÿ­ÿÿÂÿ±ÿ²ÿÇÿ«ÿ±ÿ®ÿÄÿ²ÿ±ÿ·ÿ¾ÿ¸ÿ´ÿÿªÿ°ÿ®ÿÿÿÿÿÿ«ÿºÿÁÿ¹ÿ²ÿªÿ©ÿÿ°ÿÿ¯ÿµÿ¯ÿÿÿÿ´ÿÿ®ÿ°ÿ«ÿµÿÂÿºÿ¶ÿ¬ÿ©ÿ«ÿ¶ÿ»ÿ¯ÿ­ÿªÿÿÿÿÿ³ÿ±ÿ®ÿªÿ­ÿÿ¬ÿ³ÿ·ÿ´ÿ³ÿ¯ÿ²ÿÿ±ÿ¯ÿ±ÿ´ÿ­ÿ«ÿ®ÿ±ÿ¬ÿ«ÿ´ÿ²ÿ«ÿ²ÿ³ÿ®ÿÿÿÿÿ©ÿ±ÿ´ÿ¯ÿ©ÿÿÿÿÿ©ÿªÿ«ÿ«ÿ·ÿ¼ÿºÿ´ÿÿ¶ÿÁÿ®ÿµÿµÿ¯ÿ³ÿ®ÿ°ÿ¬ÿ«ÿÿ«ÿ«ÿ«ÿ°ÿÿÿ©ÿ¶ÿ¸ÿ°ÿÿ¯ÿµÿ±ÿ©ÿÿÿ¬ÿ¯ÿ¯ÿÑÿ­ÿ®ÿÿ²ÿªÿ­ÿªÿÿ¯ÿ´ÿ´ÿ·ÿ±ÿ°ÿ³ÿ¬ÿÿÿÿÿ±ÿ­ÿªÿ®ÿ²ÿ³ÿ®ÿ©ÿ°ÿ®ÿ®ÿÿµÿÈÿºÿ¸ÿ¸ÿ·ÿÂÿ±ÿÁÿ±ÿ¬ÿ°ÿ¶ÿ¸ÿ±ÿ²ÿ«ÿ¯ÿ·ÿ¬ÿ®ÿ±ÿ²ÿ¯ÿÿÿ ÿ°ÿ°ÿÿÿÿ«ÿ®ÿ©ÿÿÿ¬ÿÿÿÿÿ»ÿÿÿ³ÿÿ«ÿ±ÿ¯ÿÿÿ¯ÿ³ÿ²ÿÿÿÿÿÿ±ÿ¸ÿ¬ÿÿªÿ´ÿ¼ÿ¸ÿ°ÿ±ÿ³ÿ­ÿµÿ¯ÿ²ÿ¸ÿªÿÿ±ÿÿÿÿÿªÿ¯ÿ·ÿ¯ÿÿÿÿÿ¬ÿªÿÿÿ¶ÿ»ÿ°ÿ¬ÿ±ÿ«ÿÿÿÿµÿµÿ¬ÿ´ÿ¹ÿ±ÿ°ÿ±ÿªÿ¸ÿ»ÿ±ÿ¼ÿÿÿ®ÿ°ÿ¯ÿ¯ÿÿÿÿ°ÿ¸ÿ­ÿÿ¬ÿªÿ¹ÿ²ÿ©ÿ«ÿ·ÿ°ÿ°ÿ³ÿ­ÿ®ÿ³ÿµÿ®ÿªÿ®ÿµÿµÿÿ¸ÿ¸ÿÿÿ¹ÿºÿ¿ÿºÿÿÿ¬ÿÿÿwÿÿÿ­ÿµÿÿ´ÿ¯ÿÿ°ÿ·ÿ¯ÿÿÿ°ÿµÿ¿ÿ¶ÿ©ÿÿÿ³ÿ¯ÿ±ÿ ÿ¯ÿ«ÿ²ÿºÿµÿÿ¬ÿ´ÿÿ°ÿÿÿ´ÿ±ÿ´ÿÿ±ÿ­ÿÿªÿ«ÿ©ÿ©ÿ´ÿ´ÿ©ÿ¬ÿ±ÿ¯ÿ¬ÿ ÿÿ ÿ«ÿÿÿ©ÿÿ ÿÿÿÿ¯ÿ®ÿ«ÿ²ÿ®ÿ´ÿÿ¼ÿ®ÿÿÿ]ÿ*ÿpÿ ÿÿ¶ÿ¬ÿ´ÿ©ÿ«ÿÿÿ¯ÿ­ÿ ÿ²ÿ»ÿ²ÿÿÿªÿÿÿ­ÿ³ÿÿÿ«ÿ®ÿ¯ÿºÿ°ÿ¬ÿªÿ¶ÿÿÿÿ²ÿ­ÿ«ÿÀÿ¯ÿ¬ÿ©ÿÿªÿÿÿ­ÿ¬ÿ¹ÿµÿ ÿ«ÿ²ÿ­ÿÿ ÿ©ÿªÿ©ÿ¯ÿ±ÿ«ÿ¬ÿÿ­ÿ¸ÿÿ¯ÿªÿ®ÿ¬ÿÿ±ÿ¹ÿ ÿ­ÿ³ÿºÿ©ÿÿÿÿÿµÿ»ÿ¸ÿ©ÿ©ÿ©ÿÿ®ÿ«ÿÿ±ÿ¯ÿÿÿ ÿÿ«ÿ¹ÿÿÿ³ÿ½ÿ«ÿÿÃÿºÿÿ³ÿ¹ÿ°ÿ¯ÿ­ÿ­ÿ©ÿÿ­ÿÿ©ÿÿÿ«ÿ­ÿ­ÿ¬ÿ´ÿ¯ÿ¬ÿ±ÿ¯ÿ±ÿ«ÿ ÿÿÿÁÿµÿ¸ÿµÿªÿÀÿÿ°ÿ±ÿ¼ÿ­ÿÿÿ²ÿ°ÿÿ³ÿ®ÿ¯ÿÿ«ÿ³ÿ¬ÿÿ±ÿ·ÿ¬ÿÿ­ÿ®ÿ­ÿ©ÿÿÿ®ÿ¬ÿÿÿ­ÿºÿ´ÿÿ½ÿ®ÿÿ«ÿ ÿ±ÿÿ³ÿ ÿÿ©ÿÿªÿ¶ÿ¸ÿ­ÿÿ ÿÿ©ÿ³ÿ±ÿ©ÿ ÿ«ÿÿÿ°ÿ¯ÿ®ÿ´ÿÁÿ°ÿÿ®ÿÿ±ÿ«ÿ©ÿ­ÿµÿÿ©ÿªÿ´ÿ ÿªÿ³ÿ¼ÿ°ÿÿ¶ÿ¶ÿ°ÿµÿªÿÿ±ÿ¯ÿÿ ÿ±ÿÿÿ¶ÿ¬ÿÃÿ®ÿ°ÿÁÿ¶ÿ°ÿµÿ¬ÿ­ÿ©ÿ¬ÿªÿ©ÿ©ÿ®ÿ³ÿ¶ÿ´ÿ°ÿ°ÿ«ÿÿ¬ÿ´ÿ³ÿÿÿ°ÿ¯ÿ©ÿÿªÿ©ÿ¹ÿ¿ÿ¬ÿ«ÿ®ÿ¡ÿ®ÿ°ÿÀÿ¿ÿ½ÿ¼ÿµÿ¸ÿ³ÿ¬ÿÿÿµÿµÿ±ÿ­ÿ²ÿ¬ÿ¬ÿÿÿÿ½ÿ³ÿ¼ÿÅÿ²ÿ­ÿ°ÿ¾ÿÿ°ÿÿ±ÿ°ÿÿÿ©ÿ±ÿ´ÿ¼ÿºÿ¯ÿ­ÿ­ÿ¯ÿ±ÿ¯ÿ¯ÿ­ÿ¶ÿ ÿÿ ÿ«ÿ­ÿ¯ÿ°ÿ¾ÿ°ÿÿÿ±ÿÿ¬ÿ«ÿ©ÿ¡ÿ«ÿ¯ÿ®ÿ©ÿÿÿpÿqÿ¡ÿ¼ÿ´ÿ·ÿ©ÿªÿ°ÿ¯ÿ¬ÿÿÿ¶ÿÆÿ¶ÿ°ÿ¸ÿÿÿ¯ÿµÿ²ÿ¯ÿ¯ÿ ÿÿÿÿ{ÿqÿÿ ÿ³ÿÿ¬ÿ´ÿÿ°ÿ¹ÿ±ÿµÿºÿ±ÿ¶ÿ´ÿµÿ­ÿÿ°ÿ±ÿ±ÿ®ÿ¡ÿ±ÿ¹ÿ¯ÿÿ¬ÿ¯ÿ­ÿ©ÿ¯ÿªÿ²ÿ±ÿ³ÿ±ÿ¡ÿ«ÿÿ¯ÿºÿÀÿ¯ÿÿÿÿÿ«ÿÿÿÿÿ®ÿ³ÿ¸ÿÉÿ­ÿ­ÿÂÿÿ±ÿµÿÄÿ¶ÿ³ÿ·ÿµÿÿÿ­ÿ·ÿ¶ÿ´ÿµÿ¾ÿÁÿ·ÿÂÿªÿÿ­ÿ³ÿ°ÿ®ÿ½ÿ³ÿ¢ÿ©ÿ±ÿªÿµÿ¹ÿ´ÿ¶ÿ®ÿªÿ¶ÿ¸ÿºÿÁÿ²ÿªÿ°ÿ´ÿ°ÿ¸ÿÿ¹ÿ²ÿ¸ÿ¯ÿ¯ÿ¸ÿÿÿÿªÿªÿÿ¯ÿ¹ÿ³ÿ²ÿ³ÿÿÿ ÿ¯ÿªÿ ÿ·ÿ´ÿ¿ÿ»ÿ°ÿ·ÿ¿ÿ³ÿ¯ÿ¸ÿ²ÿ­ÿ·ÿ´ÿ®ÿ¯ÿ¬ÿ­ÿ³ÿ´ÿ³ÿ¾ÿ¼ÿ±ÿºÿÁÿ¿ÿ»ÿÀÿ¬ÿ­ÿ®ÿ©ÿµÿµÿ­ÿ¯ÿ®ÿ¬ÿ²ÿºÿ¸ÿÿ¬ÿ®ÿ¢ÿ¶ÿ´ÿ¬ÿÿºÿ¶ÿ·ÿ«ÿµÿ®ÿ¬ÿ¬ÿ¬ÿ¸ÿ¿ÿ¼ÿ³ÿ­ÿ»ÿÃÿ³ÿ°ÿ¯ÿ¸ÿ´ÿ¯ÿ­ÿ°ÿ»ÿ´ÿ®ÿ®ÿ»ÿ¿ÿ°ÿÿ«ÿ´ÿ°ÿºÿÃÿµÿµÿ³ÿ¸ÿ±ÿ¬ÿ¼ÿ´ÿ­ÿ­ÿ¯ÿ±ÿ²ÿ³ÿ±ÿ¬ÿ¯ÿ»ÿºÿ²ÿ¬ÿ·ÿ·ÿºÿµÿ¸ÿ©ÿ±ÿ¸ÿ¯ÿºÿ¸ÿ½ÿ½ÿ¶ÿ¸ÿ°ÿ´ÿ¯ÿ¬ÿ¯ÿ¯ÿ²ÿ¹ÿ½ÿÆÿ¯ÿ²ÿ¢ÿ²ÿ¼ÿÃÿÁÿµÿ±ÿºÿ¿ÿ°ÿ¡ÿ±ÿ·ÿ°ÿ·ÿÿ³ÿÂÿ½ÿ¯ÿªÿ®ÿ·ÿ³ÿ²ÿ¸ÿ´ÿ¯ÿ³ÿ·ÿ²ÿ±ÿ¢ÿ¹ÿ·ÿÂÿÂÿ¾ÿ³ÿ±ÿ­ÿ°ÿµÿ¶ÿ¶ÿ³ÿ²ÿ¹ÿ¬ÿ¾ÿÃÿ¼ÿ¸ÿ­ÿ¼ÿºÿ³ÿ°ÿ½ÿ¸ÿ«ÿµÿ½ÿ¹ÿ¶ÿÿ¯ÿ«ÿÀÿ½ÿ°ÿÃÿ¶ÿºÿ¾ÿÄÿÃÿ®ÿ¢ÿ½ÿÂÿ±ÿ°ÿªÿ¯ÿ¶ÿ¶ÿ¸ÿ±ÿ¶ÿ®ÿ´ÿ·ÿ»ÿ¼ÿ¶ÿ¶ÿ¼ÿ·ÿ²ÿ¹ÿ³ÿ´ÿ¾ÿ²ÿ¹ÿ¸ÿºÿ»ÿ°ÿ·ÿ«ÿ«ÿÈÿÂÿ¶ÿ²ÿÿ¸ÿÁÿ»ÿ³ÿ±ÿ¶ÿ©ÿ¸ÿ½ÿ»ÿºÿµÿ²ÿ±ÿ®ÿ©ÿ»ÿªÿ«ÿ¾ÿ¢ÿÁÿ½ÿ°ÿ©ÿ«ÿªÿ¡ÿªÿ±ÿµÿ®ÿ¢ÿªÿ¼ÿ²ÿ¡ÿ¢ÿ­ÿ¬ÿ£ÿ´ÿ»ÿ¸ÿ¹ÿ³ÿ´ÿÆÿ¾ÿºÿ¶ÿÃÿÉÿºÿ²ÿ¹ÿºÿ´ÿ¶ÿ¼ÿ¹ÿºÿ°ÿÿÿ°ÿÅÿ¾ÿ¾ÿ¶ÿ²ÿ·ÿ»ÿÁÿÃÿ¶ÿ²ÿ«ÿ¯ÿµÿÿ¼ÿºÿ¸ÿ¬ÿ®ÿ¶ÿ·ÿ¶ÿ¼ÿ»ÿ¶ÿÂÿÉÿÆÿÿzÿÿrÿÿªÿ¾ÿ¿ÿ¸ÿ·ÿ½ÿÂÿ¼ÿ¶ÿ¾ÿ·ÿ²ÿ³ÿÀÿ¼ÿºÿÀÿ»ÿ¶ÿÁÿ°ÿ°ÿ¸ÿ½ÿÄÿÅÿ¿ÿ¼ÿ¹ÿ·ÿ·ÿ¹ÿµÿ¬ÿ·ÿÆÿ·ÿ¾ÿÄÿ¶ÿµÿ·ÿ¼ÿ½ÿ¼ÿ¸ÿ¯ÿµÿÀÿÂÿÂÿÀÿ¡ÿ¯ÿªÿ®ÿ»ÿ·ÿ¯ÿ·ÿ¹ÿµÿ¾ÿÅÿËÿÄÿ³ÿ·ÿ¾ÿÁÿÂÿÃÿ¿ÿ°ÿ³ÿÄÿËÿÀÿ¶ÿÂÿÉÿ¾ÿÇÿÄÿ½ÿÁÿ¹ÿÁÿÃÿ¹ÿÃÿÅÿ½ÿ»ÿºÿ¿ÿÃÿ½ÿ¹ÿÃÿºÿºÿÁÿÈÿÌÿ½ÿ¹ÿ¸ÿ²ÿ²ÿÁÿÉÿ¾ÿÉÿ¿ÿ¿ÿÅÿ»ÿÄÿÅÿ¾ÿ¸ÿ·ÿ¸ÿ¼ÿÉÿÈÿ½ÿÇÿÃÿ³ÿ³ÿµÿ»ÿÄÿÁÿ»ÿµÿ¿ÿÊÿÇÿ¿ÿ¸ÿ¹ÿ¶ÿ¾ÿÉÿÂÿ¼ÿºÿ¹ÿ»ÿµÿ²ÿÀÿÁÿÍÿÑÿÆÿÄÿÃÿÃÿ¹ÿÁÿ¿ÿ·ÿµÿÃÿÂÿºÿ½ÿ¿ÿ¹ÿÄÿ¶ÿ¹ÿ´ÿ¾ÿºÿ·ÿµÿ·ÿÀÿÅÿÀÿ¸ÿÅÿ¶ÿÁÿÀÿ½ÿ¼ÿºÿ¶ÿ¶ÿÆÿÄÿÈÿ»ÿ·ÿ¿ÿÇÿÇÿÄÿÂÿÂÿÅÿ»ÿÊÿÈÿ¹ÿ±ÿ½ÿÈÿÈÿÆÿÇÿÆÿÑÿÊÿ³ÿ¸ÿÁÿÊÿÄÿÃÿÁÿ²ÿÀÿÀÿÂÿÐÿÌÿÎÿÄÿÆÿÈÿ½ÿÀÿÄÿºÿÌÿ¿ÿÃÿÁÿ¹ÿ·ÿÀÿÊÿÂÿ»ÿ¼ÿÊÿ¿ÿ±ÿ¹ÿÃÿÂÿÂÿÄÿÊÿÃÿÎÿ½ÿºÿ¼ÿ¿ÿ¶ÿ©ÿªÿ¡ÿÿÿ ÿÿÿÿÿÿ}ÿÿÿzÿÿÿÿÿÿÿÿÿÿ®ÿÿÿÿÿÿÿÿÿÿjÿ|ÿsÿvÿÿÿÿÿÿÿÿÿÿÿÿÿÿÿÿÿ¥ÿÿÿÿÿÿ®ÿ«ÿ´ÿºÿµÿ¿ÿÂÿÄÿÄÿÁÿÀÿ¾ÿÁÿÍÿ¼ÿÆÿÍÿÂÿ»ÿÃÿ²ÿÀÿÃÿÁÿËÿÅÿ½ÿ»ÿ¼ÿÁÿ½ÿÄÿÈÿ½ÿ¸ÿ¸ÿ³ÿ±ÿÁÿÄÿÊÿÆÿ¿ÿ»ÿ¾ÿÀÿ¿ÿÏÿÙÿ½ÿËÿÃÿ¹ÿ»ÿ¿ÿ¾ÿÁÿÅÿ»ÿÄÿÈÿÈÿÊÿÅÿ½ÿÈÿÂÿÁÿ´ÿÄÿÂÿ¿ÿÃÿÂÿÃÿÂÿËÿÈÿ½ÿ¹ÿÀÿÄÿÀÿÁÿ½ÿ¼ÿ½ÿÃÿÎÿ3ÿ-ÿÿÜþ¬þ¬þàþÝþãþÊþÉþêþÁþ
ÿíþØþóþýþÿÿÿ:ÿ:ÿöþÉþéþÿ$ÿ'ÿÿ!ÿÿ?ÿ2ÿ,ÿ+ÿ"ÿÿÿ#ÿÿÿÿÿøþúþ
ÿÿ
ÿáþÛþ	ÿÿúþ÷þÿ&ÿÿÿæþÿÿðþóþÿõþÿÙþ
ÿçþÚþöþöþæþíþéþÄþÀþÊþ¿þ½þ×þõþþþüþÿ¡þ×þãþæþüþýþóþúþøþüþÁþäþåþïþÿôþÞþÿÿóþÒþ®þÜþëþÙþÌþÓþâþïþßþÓþ½þÊþêþîþÖþËþÓþÏþíþÒþÙþêþÜþÏþÜþéþäþùþøþæþ¸þ¹þÕþöþïþÓþêþûþÿ(ÿÿñþåþêþÿÿÿûþöþüþÿÿÿÿÿÿ	ÿ%ÿÿúþ<ÿ ÿÿýþïþëþóþøþìþ
ÿÿ"ÿÞþØþÑþÍþÒþ×þþþîþçþôþåþÔþÀþßþþþóþèþâþàþ
ÿÿÿÿÿÿÿÿÿéþðþ´þîþÿÿÿÿ
ÿÿÿÿÿ÷þ!ÿÿÿÿðþÍþÝþÿ
ÿøþØþÿîþñþ
ÿ-ÿÿôþ÷þÿôþÿ!ÿ
ÿíþþþÿþÿÿ	ÿàþÚþÓþÿÿ#ÿÿ	ÿÿ
ÿÿÿÿÿÿèþÿùþöþÿÿÿÿÿ
ÿÿÿÿöþÿÿþÿ&ÿ#ÿÿÿóþðþíþ°þèþÿþ¼þÌþáþãþÝþÓþãþÿÿþþýþÿÿÿÿÿÿúþÿûþàþèþ%ÿÿÿóþúþÿþõþêþîþÿþÿãþÿÿÿ÷þûþõþñþîþÝþÝþÿ2ÿÿìþÿÔþÒþíþïþâþÍþÄþÚþõþ
ÿÿÿýþûþûþâþãþÜþÈþÏþèþôþøþßþýþýþ%ÿÿÿÿêþõþ	ÿúþïþôþÜþöþýþëþéþõþ÷þóþùþÿûþ÷þüþàþêþòþðþûþæþçþÿêþ×þÉþÔþïþéþîþèþÞþÿøþúþ÷þÔþÚþðþÿ
ÿ
ÿÿåþæþâþÑþÿÿÿÿüþôþèþÚþâþìþéþÿþþþ×þÿàþðþâþìþÿÿéþÑþçþÿÿÿÿÿòþòþûþèþïþßþðþèþ»þ²þÈþÃþÓþäþÝþÈþÚþêþ×þùþ!ÿ ÿÿ
ÿ&ÿ0ÿ6ÿ(ÿ5ÿXÿxÿrÿqÿsÿyÿpÿÿ©ÿÿÿÿÿÿÿjÿ|ÿwÿvÿmÿzÿmÿwÿ|ÿsÿoÿiÿ`ÿdÿxÿqÿsÿhÿ[ÿ_ÿpÿ]ÿmÿkÿoÿiÿ_ÿZÿ_ÿaÿTÿTÿYÿTÿMÿ_ÿYÿ6ÿhÿ_ÿWÿ\ÿSÿXÿ]ÿUÿMÿIÿEÿ7ÿEÿLÿ8ÿJÿXÿQÿKÿHÿIÿMÿ7ÿ5ÿMÿLÿEÿXÿ[ÿRÿ5ÿ4ÿOÿ-ÿ0ÿDÿNÿ<ÿ<ÿ@ÿ<ÿ@ÿ>ÿ1ÿ4ÿ=ÿFÿ7ÿ3ÿ/ÿ-ÿ1ÿ4ÿ<ÿLÿQÿMÿ_ÿ\ÿEÿDÿCÿ8ÿ>ÿ7ÿTÿJÿFÿ[ÿ?ÿEÿDÿLÿEÿGÿRÿVÿXÿUÿIÿJÿQÿDÿ7ÿAÿMÿFÿhÿTÿ]ÿHÿWÿ`ÿeÿ^ÿkÿsÿ^ÿVÿWÿGÿIÿHÿ`ÿdÿÿtÿoÿmÿgÿcÿhÿdÿpÿyÿtÿnÿqÿpÿwÿÿÿÿÿzÿhÿÿÿÿÿÿÿÿÿÿÿÿÿÿyÿ`ÿoÿÿªÿÿ¶ÿÿÿÿÿÿ«ÿÿ°ÿ©ÿÿÿ­ÿ­ÿÿÿÿ«ÿ¯ÿÿ²ÿÿ¯ÿ·ÿÿ¯ÿ´ÿÿÿ°ÿ¶ÿ¾ÿ¶ÿ®ÿ®ÿ¯ÿ·ÿ±ÿ±ÿ¯ÿ¾ÿÿÿÿ´ÿ¶ÿªÿµÿ¬ÿ¯ÿ¬ÿªÿ±ÿ»ÿ¶ÿ®ÿªÿÿÿÿÿ­ÿ·ÿ¼ÿ¹ÿÿ³ÿ³ÿ«ÿ¯ÿ¼ÿ¼ÿ±ÿ´ÿ±ÿ«ÿÿÿ¯ÿÿ¬ÿ²ÿ¹ÿÿ¹ÿ´ÿÿ¶ÿ·ÿÿ·ÿ¾ÿÿ®ÿ³ÿ½ÿ·ÿ¶ÿ¶ÿ´ÿ´ÿ°ÿ©ÿ­ÿ¶ÿµÿ¶ÿ¸ÿ¶ÿ¶ÿ¬ÿÿ»ÿ­ÿ¯ÿ¾ÿÿÿÿÿÿµÿ¹ÿ·ÿ²ÿ®ÿ©ÿÿ°ÿ±ÿ¯ÿ­ÿÁÿ¶ÿ³ÿÿ¯ÿ½ÿ¬ÿ°ÿÈÿ­ÿÿÿ©ÿ©ÿ«ÿÿªÿ«ÿ®ÿµÿ²ÿÿÿ«ÿªÿµÿ´ÿÿ³ÿ±ÿ²ÿÿÿ²ÿ±ÿµÿ®ÿÿÿÿ´ÿ¶ÿªÿ©ÿ·ÿ³ÿÿ®ÿ©ÿµÿÿÿ¼ÿÿ±ÿ³ÿÿ°ÿ°ÿÿÿªÿ·ÿ±ÿ«ÿ¬ÿ²ÿ±ÿµÿ¶ÿ®ÿ´ÿÁÿºÿ«ÿ°ÿ¼ÿ¶ÿ¬ÿ³ÿ´ÿ­ÿ±ÿÿ¹ÿ¸ÿÿµÿ©ÿ³ÿ¹ÿÿ²ÿ²ÿ¬ÿ­ÿ°ÿ°ÿ­ÿ²ÿ³ÿ­ÿ¸ÿ¼ÿ°ÿºÿ·ÿÉÿ´ÿÇÿ°ÿµÿÿÿÿ¸ÿÿ¬ÿµÿ©ÿÿ°ÿ­ÿ©ÿ©ÿ«ÿ¬ÿ®ÿ¯ÿÿ­ÿÿÿ°ÿ±ÿÿºÿ±ÿÿ®ÿÿ¹ÿÿªÿ¬ÿ«ÿ¬ÿ¼ÿ¯ÿ­ÿ¬ÿ¬ÿªÿ«ÿ¬ÿ©ÿÿÿÿÿ¯ÿµÿ®ÿÿ°ÿ¿ÿ¹ÿªÿ®ÿµÿ¸ÿ´ÿÿÿÿ½ÿ°ÿ¾ÿ¶ÿ³ÿªÿ«ÿ´ÿ®ÿ­ÿ¬ÿÿªÿ±ÿ¶ÿ¸ÿºÿ°ÿ®ÿ°ÿ¯ÿ¼ÿÿÿÅÿ°ÿ©ÿ³ÿ»ÿªÿ¬ÿ­ÿÿªÿ¶ÿ¶ÿªÿ¬ÿ©ÿ¯ÿ²ÿ¯ÿ¬ÿÿ«ÿ°ÿ®ÿ±ÿ¶ÿµÿ»ÿ°ÿÿ­ÿÿªÿ±ÿÿ¿ÿªÿ¾ÿ®ÿ±ÿµÿ³ÿ±ÿ±ÿÿ¬ÿ³ÿ­ÿÿÿÿ{ÿÿÿ©ÿ°ÿ­ÿªÿÿÿÿ»ÿÿªÿ¶ÿ·ÿÿ²ÿºÿ°ÿ±ÿÿÿÿ®ÿ¹ÿµÿ¶ÿ¬ÿÿ«ÿ­ÿ°ÿ¬ÿ­ÿ¬ÿÿÿÿÿ®ÿªÿ±ÿ­ÿÿ¬ÿµÿ¶ÿÿ°ÿ­ÿÿ²ÿÿÿÿ©ÿ±ÿ¯ÿ¯ÿ¬ÿ¶ÿ®ÿªÿ²ÿ¸ÿ®ÿ°ÿ´ÿ¯ÿÿ«ÿ³ÿ©ÿÿ±ÿ¶ÿ«ÿÿÿªÿÿ°ÿÿ¬ÿ¸ÿ·ÿ²ÿ¼ÿ³ÿºÿ©ÿ·ÿÀÿ°ÿ­ÿ¯ÿ·ÿ¸ÿµÿ´ÿ°ÿ¯ÿ²ÿ¯ÿÿ­ÿ¯ÿ°ÿ¸ÿ¸ÿºÿ©ÿÿÿÿ±ÿÆÿ©ÿ¯ÿÿÿÿ­ÿÿ¹ÿªÿ­ÿ¬ÿÿ¼ÿÿ­ÿ­ÿ±ÿ±ÿ­ÿ±ÿ´ÿ³ÿ®ÿ²ÿ¬ÿÿÿ©ÿ¹ÿºÿ±ÿ¬ÿÿÿÿÿ©ÿ½ÿ½ÿ³ÿ¹ÿ´ÿÿ°ÿ®ÿÿ¬ÿ¿ÿ²ÿ­ÿÿªÿÃÿ·ÿ²ÿÿÿ¯ÿ­ÿ´ÿ¸ÿµÿ²ÿ®ÿ ÿÿ­ÿ©ÿ«ÿ·ÿªÿ®ÿ­ÿÿÿÿªÿ®ÿ®ÿÿÿ­ÿÿ®ÿ¶ÿÿÿ´ÿ°ÿ®ÿ®ÿ¶ÿ´ÿªÿÿ¬ÿ­ÿÿÿÿ®ÿ®ÿ©ÿ´ÿ¸ÿºÿ·ÿ°ÿ©ÿÿ©ÿ³ÿ­ÿ¯ÿ­ÿ®ÿªÿ¯ÿÿcÿÿÿÿ­ÿ¬ÿ²ÿ¯ÿ©ÿÿÿÿÿªÿ±ÿ¿ÿ¸ÿ°ÿ«ÿªÿ¶ÿ±ÿÿ±ÿ¼ÿ¶ÿ°ÿ¹ÿ¸ÿÿ¬ÿ²ÿ²ÿªÿµÿ¯ÿ¹ÿÿÿÿ­ÿÿÿÿÿÿ²ÿ³ÿ¬ÿ°ÿÿ´ÿÄÿ­ÿÿÿ¯ÿ²ÿ­ÿÿªÿ«ÿ®ÿµÿ«ÿ®ÿ°ÿ¸ÿ¸ÿÿ®ÿ¸ÿªÿÿ½ÿ½ÿ³ÿÁÿ®ÿÿ¯ÿªÿÿdÿÿ®ÿ«ÿ´ÿÿ²ÿ°ÿ©ÿ°ÿ³ÿ³ÿªÿÿ ÿ´ÿ¹ÿ­ÿÿ©ÿÿ³ÿ¹ÿ®ÿÿ¬ÿ­ÿÿ¸ÿÿÿÿ ÿ²ÿÿÿÿ¿ÿ©ÿ°ÿÿ°ÿÿ®ÿ±ÿ¯ÿ©ÿ®ÿ¹ÿ²ÿÿ ÿ¯ÿ¬ÿÿÿÿ«ÿ±ÿ²ÿÿ©ÿªÿ¯ÿ­ÿ®ÿÿ®ÿ¬ÿ¬ÿ¯ÿ«ÿªÿÿ»ÿ³ÿÿÿ_ÿÿbÿ«ÿÿ±ÿ ÿ±ÿªÿÿÿÿªÿ¬ÿ ÿ­ÿ¶ÿ¬ÿÿÿ­ÿÿ«ÿ½ÿ¸ÿ¬ÿÿ ÿ¶ÿ¶ÿ½ÿ©ÿ ÿ±ÿ»ÿÿÿ¯ÿÿÿÿ»ÿ°ÿ¬ÿ­ÿ ÿÿÿÿÿ²ÿ¼ÿ³ÿ©ÿ­ÿ¶ÿ±ÿÿÿ³ÿ¹ÿ¯ÿ°ÿÿ«ÿ´ÿÿ¸ÿ³ÿ®ÿÿ ÿ¸ÿÿ¬ÿ³ÿµÿ¹ÿ±ÿÿ­ÿ°ÿ®ÿ·ÿ®ÿ²ÿ±ÿªÿ«ÿÿ­ÿ²ÿ¹ÿ¶ÿÿ³ÿ¸ÿ°ÿ°ÿ®ÿ¬ÿ¸ÿ²ÿ®ÿ¬ÿ®ÿÿÿ¹ÿ­ÿÿÿ¶ÿ¹ÿ®ÿ±ÿÿÿµÿºÿÿÿ®ÿ¿ÿ½ÿ®ÿÿ¬ÿÁÿÁÿ²ÿ¶ÿ¹ÿµÿ¾ÿ¾ÿªÿÿÿ¬ÿªÿÿÿ´ÿ®ÿªÿ­ÿ´ÿ°ÿ½ÿ·ÿµÿ­ÿ®ÿÿÿÿÿªÿ­ÿ³ÿ³ÿ²ÿ²ÿÿÿÿÿªÿªÿ¬ÿªÿÿ¬ÿ±ÿÿÿ ÿ³ÿ´ÿ·ÿÿ®ÿ ÿ°ÿÿ¬ÿ«ÿ ÿ ÿªÿ¬ÿ­ÿ©ÿ´ÿ°ÿ³ÿ¯ÿ ÿ«ÿ©ÿ©ÿ ÿÿÿ©ÿ°ÿÿÿºÿ»ÿ¬ÿÿ¬ÿ©ÿ«ÿÿÿÿÿ«ÿ°ÿ©ÿ²ÿ­ÿºÿ³ÿÿªÿÿ©ÿºÿºÿ¯ÿ¬ÿ¬ÿ¯ÿ­ÿÿ°ÿ®ÿ ÿ ÿ¡ÿÿ«ÿ´ÿ©ÿ¿ÿÿµÿµÿ·ÿ¶ÿµÿ°ÿ¿ÿ·ÿ­ÿ³ÿ¡ÿÿ«ÿ°ÿ¯ÿ²ÿ·ÿ¶ÿ­ÿ­ÿ³ÿ³ÿ¬ÿÿ¡ÿ«ÿ°ÿ«ÿÿÿ»ÿ¸ÿ·ÿ¸ÿ©ÿ«ÿ­ÿ³ÿ«ÿ¸ÿ¸ÿ¬ÿ ÿ¼ÿ½ÿ¡ÿ¡ÿµÿ¯ÿÿÿ ÿ­ÿ³ÿ ÿ¹ÿ¸ÿ°ÿ¬ÿªÿµÿ¬ÿÄÿºÿ·ÿ¡ÿ°ÿ²ÿ¬ÿÿ¬ÿ­ÿÿ´ÿ¯ÿ®ÿ­ÿ¬ÿ±ÿ³ÿ®ÿÿÿ®ÿ®ÿ®ÿ®ÿ¶ÿ«ÿ¡ÿ¡ÿªÿ©ÿ±ÿÿÆÿ¹ÿÿ±ÿ´ÿ³ÿ±ÿÿÿªÿÿ¡ÿ²ÿ°ÿ ÿÿVÿkÿ¡ÿ±ÿ±ÿ¬ÿÿÿ¬ÿÿ¡ÿ¯ÿÿ®ÿ¶ÿªÿÿ±ÿ°ÿ¬ÿ«ÿ«ÿ«ÿ¬ÿ­ÿªÿÿÿÿSÿNÿÿ¬ÿºÿ½ÿ±ÿ¬ÿ³ÿ¿ÿ¯ÿºÿ´ÿ²ÿ­ÿ¸ÿ¯ÿ©ÿ­ÿ©ÿ°ÿ»ÿ´ÿÿÿÿ«ÿ­ÿ¡ÿÿ²ÿµÿÿ¹ÿ®ÿ­ÿ¯ÿ©ÿªÿ¡ÿ¾ÿºÿ­ÿ­ÿ­ÿ¡ÿªÿ¡ÿªÿ ÿ«ÿ»ÿ³ÿÿ«ÿ¼ÿ³ÿºÿ®ÿ°ÿ¬ÿ·ÿÿªÿ¬ÿ´ÿ¬ÿ±ÿ³ÿ¶ÿÿÿÿ°ÿ²ÿµÿ·ÿ³ÿºÿ°ÿ»ÿ±ÿªÿªÿ±ÿ ÿÿºÿ¸ÿ©ÿÿªÿ±ÿ°ÿ»ÿ¬ÿ¡ÿ¢ÿ·ÿºÿ²ÿ¶ÿ¬ÿÿ°ÿµÿ³ÿ¼ÿ²ÿÿÂÿÆÿ±ÿ²ÿ±ÿ¯ÿÿaÿtÿªÿ³ÿ«ÿ³ÿ±ÿÿ¬ÿ³ÿ­ÿ¬ÿÿ·ÿ¶ÿ¹ÿÃÿÿÿ¶ÿÂÿ«ÿ²ÿ°ÿ´ÿ¹ÿµÿ·ÿ´ÿ¬ÿµÿÂÿ¿ÿ¶ÿªÿªÿ¡ÿ­ÿªÿÀÿ¡ÿ´ÿ¸ÿÅÿ¾ÿ¬ÿ¢ÿ³ÿ°ÿ²ÿ¸ÿ´ÿ­ÿ©ÿÿ©ÿ³ÿ³ÿ®ÿ²ÿ¢ÿ­ÿ¸ÿ©ÿ©ÿ¬ÿ°ÿ¢ÿ²ÿ²ÿªÿ¯ÿ©ÿ©ÿ²ÿ³ÿ´ÿºÿ¿ÿ¶ÿ´ÿºÿ­ÿ¯ÿÿ·ÿ´ÿ¢ÿ±ÿ«ÿ³ÿ³ÿ¯ÿ®ÿ³ÿ±ÿªÿ®ÿ´ÿµÿµÿÀÿ½ÿ¸ÿ½ÿ¬ÿ«ÿ«ÿ·ÿ¼ÿ°ÿÿÿ¯ÿ´ÿ¯ÿ¶ÿºÿ·ÿ»ÿ¬ÿ¬ÿ ÿ¢ÿ³ÿµÿ¯ÿ¯ÿºÿ³ÿ¬ÿ·ÿ©ÿ ÿ±ÿ¹ÿºÿºÿ¼ÿ²ÿ±ÿ¹ÿ­ÿ¡ÿ³ÿ¸ÿÃÿ²ÿ´ÿ¬ÿ¬ÿ°ÿºÿºÿ¯ÿ»ÿÈÿ½ÿ½ÿÅÿÃÿ»ÿÃÿ«ÿ²ÿ¹ÿ¬ÿªÿµÿ¶ÿ«ÿÿ­ÿ±ÿ®ÿ¯ÿ²ÿ´ÿµÿ´ÿ»ÿ²ÿ­ÿ¯ÿ³ÿÀÿ¹ÿ¸ÿ¶ÿ´ÿ¿ÿµÿ¸ÿ¶ÿ­ÿÆÿÄÿ¬ÿªÿ´ÿÀÿ¸ÿ»ÿ´ÿ±ÿ°ÿµÿ³ÿ±ÿ¯ÿ²ÿ¶ÿ¹ÿºÿ¶ÿ´ÿ²ÿ¬ÿ©ÿ¾ÿÆÿÃÿ¿ÿºÿ¸ÿ¬ÿ¡ÿ®ÿ±ÿ±ÿ±ÿªÿ±ÿ´ÿ¶ÿ°ÿÀÿ·ÿ«ÿ¿ÿ¹ÿ®ÿºÿ¬ÿ³ÿÈÿÄÿ¸ÿ·ÿ¶ÿ¸ÿÄÿºÿ¸ÿ¶ÿ¿ÿ±ÿÁÿÅÿ¼ÿ¼ÿ·ÿªÿ¬ÿºÿ¸ÿ²ÿ¿ÿÄÿ¬ÿ³ÿ°ÿ´ÿµÿ°ÿ¯ÿ³ÿ·ÿ·ÿµÿ³ÿ³ÿ®ÿ«ÿ©ÿ¯ÿ«ÿÿÅÿ¸ÿ¾ÿ¹ÿ¬ÿ±ÿ¶ÿ´ÿ´ÿ¸ÿ´ÿ©ÿ­ÿºÿ°ÿ·ÿÿ±ÿ®ÿ°ÿÿ£ÿ¼ÿÃÿÀÿ»ÿ¹ÿ¹ÿÂÿÁÿÁÿ»ÿ¹ÿÈÿ½ÿ»ÿÁÿ¹ÿ³ÿ¸ÿ¼ÿ¾ÿ°ÿ»ÿ®ÿ²ÿÿ²ÿ£ÿ£ÿ¡ÿ³ÿ»ÿ»ÿ½ÿ»ÿ³ÿ¬ÿ¯ÿµÿºÿ½ÿ¿ÿÂÿ¹ÿ·ÿ¹ÿµÿ¬ÿ«ÿµÿ¹ÿ´ÿ±ÿ´ÿ±ÿ¢ÿÿyÿmÿoÿÿ³ÿ¼ÿµÿ¹ÿ¾ÿºÿ²ÿ³ÿ¼ÿ¸ÿ¯ÿ«ÿ¹ÿ¿ÿ»ÿµÿ·ÿ½ÿ¸ÿ½ÿ»ÿ¯ÿ¹ÿµÿµÿ¸ÿ³ÿ²ÿ¹ÿ¿ÿÂÿÄÿ¼ÿ¼ÿÂÿÁÿ»ÿ¸ÿºÿ±ÿ«ÿ¶ÿ½ÿ·ÿ³ÿ²ÿ³ÿ¹ÿ®ÿ¯ÿ¼ÿ«ÿ¸ÿµÿ©ÿ­ÿ¶ÿµÿ²ÿ±ÿ²ÿ¸ÿÅÿÇÿ¼ÿ»ÿ¼ÿ¼ÿºÿ»ÿÂÿ½ÿ­ÿ«ÿÎÿÉÿÇÿÌÿ±ÿ¾ÿÁÿºÿ³ÿ²ÿ½ÿÃÿÇÿÑÿ´ÿ¹ÿÅÿ·ÿÁÿ»ÿ»ÿÂÿÁÿÂÿÂÿÅÿ°ÿ°ÿ¿ÿÆÿÆÿ¼ÿ¹ÿ¶ÿ´ÿ¿ÿÆÿ»ÿ½ÿ´ÿÁÿ¿ÿ¸ÿÂÿÈÿÅÿÄÿÁÿ»ÿÁÿ·ÿ¿ÿ¼ÿ¾ÿºÿ¹ÿµÿ´ÿ´ÿµÿ¼ÿ¼ÿµÿÄÿ¸ÿ»ÿ½ÿ»ÿ±ÿ´ÿ¾ÿ¿ÿÀÿÃÿ¿ÿÃÿÃÿµÿ³ÿÃÿ»ÿ¼ÿÇÿ¾ÿ±ÿÃÿÅÿ½ÿÈÿÁÿ¼ÿ´ÿ·ÿ½ÿ»ÿ¸ÿ·ÿ¸ÿ¸ÿ¿ÿ¹ÿ·ÿ¸ÿºÿ¾ÿÂÿÇÿÈÿÂÿÎÿÅÿ¼ÿ³ÿ½ÿÆÿ¾ÿºÿ»ÿ¹ÿ¼ÿ¼ÿÃÿ¸ÿ½ÿ¾ÿ¿ÿÁÿÄÿÃÿ¾ÿºÿ»ÿ¸ÿÅÿÈÿ½ÿÊÿÇÿÃÿÁÿ¾ÿÉÿËÿÂÿÆÿ¶ÿ½ÿÃÿÊÿÈÿÀÿ»ÿ­ÿ®ÿÆÿ½ÿÆÿ¾ÿÆÿºÿ´ÿ¿ÿ»ÿºÿºÿ¼ÿËÿÊÿÁÿ¼ÿ¹ÿºÿÀÿÃÿ¿ÿ¾ÿÀÿÎÿ¹ÿ³ÿ´ÿ¶ÿ¶ÿ¶ÿÂÿ²ÿ°ÿÀÿ²ÿ¯ÿºÿ½ÿ¸ÿ³ÿ­ÿ¤ÿ¡ÿÿ¡ÿ¤ÿ¢ÿÿÿÿÿÿ~ÿÿÿÿÿÿÿÿÿÿÿÿÿÿÿÿÿÿÿÿ}ÿpÿÿÿÿÿÿÿÿÿÿÿÿÿÿÿÿÿÿÿÿÿÿ¥ÿ±ÿµÿ°ÿ¬ÿµÿ«ÿÄÿ¿ÿÀÿÀÿÃÿÆÿÃÿ¿ÿÂÿ´ÿÄÿ¾ÿÃÿÂÿ¿ÿÂÿ¿ÿ­ÿ¤ÿ»ÿÀÿÁÿÆÿÈÿÃÿ»ÿÀÿ¾ÿÍÿÉÿ¼ÿ»ÿ»ÿºÿºÿ´ÿ»ÿÆÿÈÿÁÿÆÿÉÿËÿÍÿÁÿÒÿËÿÄÿÀÿÄÿÅÿÄÿÆÿÅÿÓÿÁÿÂÿÂÿÀÿÁÿÃÿÄÿÂÿ²ÿÎÿºÿ¿ÿ½ÿµÿ¶ÿ¹ÿ¶ÿÌÿËÿÃÿÆÿÉÿËÿÇÿ»ÿ¿ÿÄÿÒÿÈÿÇÿÈÿÿÿþ¿þþ<þþØþÊþÖþíþ÷þðþéþÿëþÊþåþåþùþÿ+ÿ.ÿ-ÿ8ÿÝþïþÿÿÿÿÿ
ÿ+ÿ,ÿ$ÿ6ÿ!ÿôþòþüþôþãþÿþÿïþåþøþÿøþïþÿþÿ
ÿÿÿÿÿûþ
ÿôþ	ÿÿöþúþÿ'ÿÿõþýþ
ÿÛþÕþÝþéþúþúþÍþàþÍþÔþíþõþôþôþ÷þÿúþÑþÁþ½þéþÿÿÿÿÝþÐþÍþ¿þßþ÷þíþÙþàþÿÿÜþ¼þÚþáþÜþÏþËþâþíþÚþøþÿíþÿÿõþíþîþÖþëþéþêþïþ×þÈþßþÿøþÌþÙþáþáþÛþÝþìþêþæþöþòþÿ#ÿÿþþòþõþÿÿÿïþíþøþÿÿèþÿÿÿÿÿÿÿÿúþõþ÷þÿÿÿÿÿøþýþÿèþÏþÙþéþüþÿÿ2ÿþþÿÅþÃþÕþìþïþëþóþôþÿþÿÿ
ÿÿÿÿÿÿÿÿþ
ÿùþîþÿÿÿÿýþõþÿ ÿ ÿÿüþÿ
ÿ#ÿèþ½þÚþòþúþÿÆþåþåþ×þ÷þÿ
ÿòþðþÿþþÿ!ÿÿÿþÿøþöþüþóþæþêþðþ"ÿDÿ1ÿÿ.ÿ!ÿ
ÿÿÿ"ÿ&ÿ5ÿ
ÿúþøþõþþþûþÿÿÿýþôþùþÿùþíþôþÿÿÿÿÿÿ÷þòþÏþÉþÝþÇþÌþÜþÝþßþäþðþ
ÿÿÿÿÿõþÿÿÿþþðþéþÕþèþéþóþÿÿêþêþêþäþäþêþÿþÿûþÙþíþÿòþðþìþýþðþ×þåþúþÿ*ÿÿÿÔþ¸þÔþàþñþÝþÐþëþ÷þÿÿïþñþáþýþòþäþßþáþèþÿÿÿøþÙþ¾þðþÿÿÿ	ÿúþñþéþëþêþØþöþöþðþåþëþìþáþìþüþùþóþðþíþÿþþ$ÿÜþâþûþÿÿþèþÚþäþîþñþÿÿëþôþÿñþýþîþëþ÷þÿ
ÿ
ÿÿðþíþõþÿÿúþÿÿèþùþÿÿ	ÿþþõþÿÿæþÛþËþêþÝþéþÿúþìþÍþÏþúþ
ÿÿ
ÿñþÅþÖþßþÆþØþóþÿïþÈþ´þ¼þÇþáþóþáþ½þÞþÞþäþÿÿÿýþûþÿ(ÿ ÿÿ3ÿCÿeÿtÿÿtÿÿwÿzÿÿÿÿ}ÿvÿwÿÿtÿ~ÿmÿmÿlÿxÿpÿpÿpÿpÿfÿhÿbÿ_ÿuÿlÿrÿfÿaÿlÿhÿrÿaÿcÿmÿiÿrÿoÿuÿ~ÿiÿUÿ[ÿeÿYÿdÿ`ÿ;ÿ_ÿjÿOÿ^ÿPÿLÿQÿLÿJÿIÿ<ÿ2ÿRÿFÿIÿMÿKÿHÿ?ÿ8ÿ2ÿ$ÿ*ÿAÿCÿGÿRÿ?ÿ4ÿGÿ@ÿÿ=ÿ,ÿ!ÿ=ÿ4ÿ1ÿ5ÿ<ÿ=ÿ?ÿCÿ?ÿ?ÿMÿOÿLÿ=ÿ-ÿ1ÿ<ÿFÿ2ÿVÿ\ÿHÿBÿ8ÿ>ÿKÿMÿMÿDÿEÿ]ÿEÿOÿ>ÿLÿFÿSÿAÿ9ÿBÿNÿHÿNÿPÿHÿNÿWÿKÿAÿFÿQÿ\ÿ[ÿWÿWÿdÿhÿlÿVÿQÿTÿ_ÿZÿYÿhÿ_ÿ]ÿVÿ]ÿXÿgÿZÿqÿkÿXÿnÿ`ÿhÿpÿzÿnÿjÿwÿyÿ{ÿÿ~ÿÿvÿoÿ{ÿÿÿÿzÿ{ÿÿÿÿÿÿÿÿÿÿpÿ`ÿÿÿÿÿÿÿÿÿÿÿÿ©ÿ­ÿÿÿÿÿÿÿÿÿÿ¬ÿ´ÿÿÿÿÿ­ÿªÿ¯ÿºÿÀÿµÿ¯ÿ±ÿ´ÿ´ÿµÿ²ÿ®ÿ²ÿÿ²ÿÿÿ¹ÿ´ÿ·ÿÿ²ÿ²ÿ°ÿ´ÿªÿ«ÿ±ÿ®ÿ«ÿ©ÿªÿ¬ÿÿ´ÿµÿ®ÿ¶ÿ¼ÿ¯ÿªÿÿÿ©ÿ·ÿ´ÿ³ÿ­ÿ±ÿ²ÿÿÿÿ¯ÿ¾ÿ·ÿ­ÿÿ¯ÿ¾ÿ¯ÿ·ÿ¹ÿÿ¸ÿ¼ÿ©ÿ­ÿºÿ¾ÿ»ÿ±ÿ²ÿ²ÿ«ÿ¬ÿªÿÿ²ÿ¸ÿ¸ÿ¹ÿ´ÿ®ÿ¯ÿ®ÿ·ÿ³ÿªÿ½ÿ³ÿ°ÿÿÿÿÿ¬ÿ»ÿ¶ÿ«ÿÿªÿ©ÿ­ÿµÿ©ÿ¯ÿ®ÿ·ÿªÿ¶ÿºÿ±ÿÿÃÿ¹ÿ­ÿ¬ÿÿÿªÿ°ÿ«ÿÿ®ÿ°ÿ«ÿ®ÿ±ÿ³ÿ­ÿ¯ÿ¯ÿÿ«ÿÿÿªÿ¬ÿ«ÿÿ¯ÿ¼ÿ¬ÿÿ±ÿ´ÿÿ¬ÿ³ÿ¸ÿ¸ÿ®ÿµÿ¹ÿ³ÿÿÿÿ°ÿ­ÿºÿµÿÿÿ»ÿ³ÿ©ÿ«ÿ©ÿ±ÿ¯ÿ²ÿ¶ÿ·ÿ°ÿ©ÿ®ÿºÿ¶ÿ©ÿµÿµÿÿÿ»ÿ¿ÿ³ÿ­ÿÿ²ÿ¸ÿµÿ­ÿ®ÿµÿ³ÿªÿ³ÿ¶ÿ°ÿ°ÿ³ÿ®ÿ­ÿ³ÿ±ÿ±ÿµÿ­ÿ®ÿ¸ÿ´ÿ¯ÿµÿÿÈÿ²ÿÿÿ³ÿ±ÿªÿÿ­ÿ¶ÿ¼ÿµÿÿÿ±ÿ±ÿ¬ÿ«ÿ­ÿÿÿÿÿ¯ÿ¬ÿÿ¸ÿ²ÿ«ÿ°ÿ¶ÿ³ÿ°ÿ¸ÿ¼ÿ³ÿ³ÿ¸ÿªÿ«ÿ¬ÿ¬ÿ³ÿ¹ÿµÿ­ÿÿÿ¯ÿÿÿÿÿ¬ÿ·ÿÀÿ´ÿµÿ­ÿ«ÿ¸ÿ´ÿ­ÿ¶ÿÿ«ÿ¶ÿ¾ÿ·ÿÿ«ÿ°ÿµÿ´ÿ³ÿ¹ÿ·ÿ°ÿ­ÿªÿ¶ÿ·ÿ°ÿ±ÿ½ÿ·ÿÀÿ¯ÿ°ÿ©ÿÿ®ÿ·ÿÿÿ©ÿ®ÿ±ÿ²ÿ³ÿ°ÿ«ÿ¯ÿ¯ÿ­ÿ¬ÿ°ÿÿÿ°ÿÿÿªÿ±ÿ²ÿ¸ÿ°ÿÿ©ÿ«ÿ¸ÿ¬ÿ­ÿµÿ¹ÿ©ÿ´ÿ¸ÿºÿ³ÿ¹ÿµÿÿ®ÿ²ÿ°ÿ·ÿ¯ÿÿrÿÿ®ÿ«ÿ¬ÿÿ±ÿ¶ÿÿÿ­ÿÅÿÈÿ®ÿÿµÿ«ÿ¶ÿ°ÿ°ÿ®ÿÿÿÿÿ©ÿ·ÿ©ÿ±ÿ­ÿ±ÿ¸ÿ¶ÿ®ÿ©ÿÿÿ¬ÿ¯ÿ±ÿ¬ÿ«ÿ°ÿ±ÿ®ÿ²ÿ·ÿÿÿÿ®ÿªÿÿÿ­ÿ¬ÿÿ­ÿ²ÿÿ¶ÿ±ÿ³ÿ²ÿ²ÿ«ÿ°ÿ°ÿ¬ÿ¯ÿ³ÿ·ÿ°ÿÿªÿ³ÿ°ÿÿ«ÿÿ²ÿ°ÿÿ²ÿ¶ÿ±ÿ­ÿ¬ÿÿµÿ¯ÿ°ÿ²ÿ¸ÿµÿ¶ÿ¹ÿ­ÿ­ÿ­ÿ³ÿ±ÿÿ­ÿµÿ°ÿ²ÿºÿ³ÿªÿ·ÿ¹ÿ±ÿªÿÿÿ°ÿ¯ÿ²ÿµÿ·ÿ·ÿÿÿ­ÿÿ»ÿ±ÿ¼ÿ±ÿÿ·ÿªÿªÿ­ÿ©ÿ®ÿ¼ÿªÿÿÿ«ÿ­ÿÿÿ¬ÿÿÿÿ©ÿªÿ±ÿ®ÿÿÿ¬ÿ·ÿ«ÿÿÿÿÿ¼ÿ³ÿÿµÿ¶ÿÿ²ÿ»ÿ¾ÿ¶ÿ´ÿ±ÿ®ÿ´ÿÂÿ»ÿ³ÿ±ÿ®ÿ©ÿ­ÿ¹ÿ¶ÿ¸ÿµÿ¼ÿ¶ÿÿÿÿ¬ÿ°ÿ±ÿ·ÿ°ÿªÿÿ°ÿ²ÿ²ÿÿÿ±ÿ·ÿ®ÿÿ°ÿÿÿ®ÿ±ÿªÿ­ÿ²ÿÿ­ÿ°ÿ³ÿ¾ÿ²ÿ¯ÿ·ÿ±ÿÿÿ¸ÿ°ÿ«ÿ­ÿªÿ­ÿÿ©ÿ¯ÿaÿÿ«ÿÿÿÿ²ÿ¸ÿªÿÿÿÿÿ®ÿ³ÿ°ÿÿ°ÿ°ÿªÿ»ÿ¶ÿÿ±ÿµÿ°ÿ¬ÿ¬ÿ«ÿÿÿµÿµÿ­ÿ³ÿÿÿÿÿ¬ÿ«ÿÿÿÿ©ÿ¬ÿµÿ±ÿ¬ÿ¯ÿÿºÿ»ÿ±ÿ®ÿ«ÿ®ÿ²ÿÿÿÿªÿ©ÿ©ÿ®ÿ¬ÿ­ÿ¼ÿÁÿ±ÿ±ÿ·ÿÿÿÿ©ÿ©ÿ¾ÿ²ÿªÿÿÿ|ÿuÿÿ°ÿÿ°ÿªÿ°ÿ±ÿ­ÿ±ÿ°ÿ¹ÿ´ÿ©ÿÿÿ ÿÿ±ÿ¶ÿÿ­ÿ·ÿ ÿ«ÿ¬ÿ³ÿ«ÿ²ÿÿÿ¯ÿÿ¸ÿÿ¬ÿ«ÿ´ÿÿ°ÿªÿ³ÿ©ÿ¬ÿ ÿ¬ÿ«ÿ©ÿ±ÿ¯ÿ®ÿ¬ÿ«ÿªÿªÿ®ÿ°ÿ°ÿµÿ¶ÿ°ÿ°ÿ¯ÿªÿ ÿ²ÿ´ÿ³ÿ«ÿ¬ÿ«ÿÿÿÿÿ©ÿÿÿ_ÿÿLÿÿ¬ÿªÿ©ÿ°ÿÿÿÿ©ÿ¯ÿ°ÿÿÿÿ ÿ©ÿ­ÿ°ÿ®ÿ°ÿ»ÿ«ÿ¯ÿ³ÿ­ÿ¼ÿµÿ½ÿ¹ÿ¶ÿ·ÿµÿ¬ÿÿ¯ÿÿÿÿÿ®ÿÿ³ÿ¶ÿÿ ÿÿÿÿÿ¬ÿ¬ÿ«ÿ®ÿªÿÿÿ©ÿ¬ÿÿÿ«ÿ¯ÿ³ÿ®ÿ±ÿ¯ÿ®ÿÿÿ±ÿÿ¶ÿ®ÿÿ©ÿ¯ÿÿÿ«ÿÿÿ°ÿ¬ÿÿÿÿ©ÿ±ÿ¯ÿµÿ¶ÿ­ÿÿ ÿ´ÿ²ÿ¬ÿ¬ÿ¬ÿ±ÿ³ÿÿ­ÿÀÿ±ÿ¯ÿÿ¯ÿ¸ÿµÿ½ÿ´ÿÿÿ©ÿÿ³ÿÿÿ¬ÿ°ÿªÿÿ ÿ«ÿ±ÿ¸ÿ²ÿªÿ°ÿµÿ¶ÿ«ÿ¬ÿ«ÿ­ÿ¬ÿÿÿÿÄÿÿ°ÿ®ÿ«ÿ¬ÿ±ÿ°ÿµÿ®ÿ«ÿÿÿÿÿ®ÿ·ÿ·ÿ±ÿ·ÿ¸ÿªÿÿ©ÿ³ÿ²ÿ©ÿªÿ«ÿÿÿ­ÿÿÿÿ ÿµÿ»ÿµÿÿÿ´ÿ®ÿ¸ÿ¯ÿ±ÿÿ ÿ°ÿ«ÿÿ ÿÿ­ÿ¬ÿ«ÿ·ÿ±ÿÿ©ÿÿ ÿÿÿ°ÿ«ÿ¸ÿ¿ÿ²ÿ¸ÿ³ÿ¸ÿÿ³ÿ®ÿ©ÿÿ¼ÿÿ­ÿÿÿ¬ÿ«ÿ´ÿ²ÿ®ÿ²ÿµÿ®ÿÿ ÿ¯ÿ¶ÿ²ÿ«ÿ«ÿ©ÿµÿÿ¬ÿÿÿ´ÿ±ÿ°ÿªÿÿÿ´ÿµÿµÿ²ÿÅÿ¼ÿ±ÿ²ÿÿÿ©ÿ«ÿÿÿ¬ÿ¯ÿ­ÿ°ÿµÿ¯ÿÿÿ«ÿ®ÿµÿ­ÿÿ¡ÿ¬ÿ­ÿÀÿ©ÿ©ÿÿÿ°ÿµÿ°ÿ±ÿ«ÿ¯ÿ®ÿ«ÿ·ÿµÿ±ÿµÿ°ÿ®ÿ«ÿ¯ÿ®ÿ¯ÿ®ÿ¶ÿ¾ÿ¹ÿÁÿ­ÿ®ÿ·ÿ¬ÿ¯ÿ«ÿ«ÿºÿ¬ÿÿ¯ÿ¯ÿÿ²ÿ²ÿ®ÿ­ÿÿ¡ÿ´ÿ±ÿÿ¡ÿ°ÿ¯ÿ¯ÿ¹ÿ²ÿ ÿ¬ÿ©ÿ©ÿÿ¯ÿÿ²ÿ¹ÿ¯ÿ´ÿ³ÿ¶ÿµÿ¯ÿ­ÿ®ÿÿ¡ÿ¸ÿºÿ ÿuÿ]ÿÿÿÿÀÿªÿ­ÿµÿ³ÿ­ÿÿ©ÿÿ²ÿÿÿ´ÿºÿ¸ÿ«ÿÿ¬ÿ®ÿªÿ´ÿ¶ÿ©ÿªÿÿiÿhÿÿ­ÿµÿ·ÿ¶ÿÿ½ÿ³ÿÿ³ÿ¬ÿÿ¬ÿ·ÿ­ÿÿ­ÿ¬ÿ±ÿ³ÿ«ÿ¡ÿ©ÿ®ÿµÿ´ÿ±ÿªÿ ÿ²ÿ°ÿ²ÿ³ÿµÿ³ÿ¯ÿÿÿÿÿ°ÿ´ÿ¹ÿ±ÿ­ÿ³ÿµÿ°ÿ¬ÿ«ÿ­ÿ®ÿ¡ÿ¯ÿ¾ÿ«ÿ ÿ¼ÿ´ÿ®ÿ«ÿÿÿ«ÿ«ÿ´ÿ¶ÿºÿ³ÿ¯ÿÿ¬ÿ´ÿ³ÿµÿ±ÿ·ÿ³ÿ±ÿ·ÿ¸ÿ«ÿ®ÿ²ÿ²ÿ²ÿ®ÿ²ÿÃÿ´ÿ¶ÿÿÿ´ÿ¹ÿ¶ÿ¶ÿ»ÿÁÿ´ÿÿ¬ÿ´ÿÿ¯ÿ½ÿ²ÿ ÿ¹ÿ¬ÿµÿ¸ÿ°ÿ¬ÿÿ{ÿÿ¯ÿ·ÿ°ÿ¯ÿªÿÿ­ÿ¸ÿºÿ¬ÿÿ©ÿ«ÿ·ÿ³ÿÿ¶ÿ³ÿÀÿ´ÿ·ÿªÿ­ÿ½ÿ¶ÿÿÿ¬ÿ³ÿºÿ»ÿ°ÿ¬ÿÿÿ­ÿ´ÿ²ÿÿ«ÿ®ÿ¶ÿ¸ÿ´ÿ®ÿ°ÿ²ÿ¶ÿ¼ÿ»ÿ²ÿ©ÿÿ ÿ­ÿ®ÿ°ÿ»ÿÿªÿ»ÿªÿ¡ÿ½ÿ¿ÿºÿ«ÿ«ÿ­ÿ«ÿªÿ«ÿ·ÿ´ÿ ÿ³ÿ¯ÿ¯ÿ·ÿ¬ÿªÿ­ÿ³ÿµÿ¹ÿ©ÿ«ÿ«ÿ¯ÿ®ÿ¸ÿºÿ°ÿ©ÿ ÿ®ÿ¿ÿ½ÿ´ÿ¹ÿ®ÿ¹ÿ½ÿ«ÿ·ÿ³ÿ·ÿ¾ÿÁÿ¹ÿ®ÿªÿ°ÿ¹ÿ·ÿ®ÿ·ÿÇÿ³ÿ°ÿ·ÿµÿÃÿ¯ÿ¡ÿ¡ÿ­ÿ¼ÿ¹ÿ¯ÿ®ÿ©ÿ«ÿ®ÿ¯ÿ´ÿ·ÿ¸ÿ®ÿ±ÿ¬ÿ¯ÿ®ÿ¶ÿºÿ±ÿ²ÿ¯ÿ³ÿ¶ÿ¼ÿ¹ÿ´ÿ·ÿ¼ÿ»ÿ¸ÿ¹ÿ®ÿ±ÿ©ÿÿ¼ÿµÿ·ÿ¬ÿ±ÿ¹ÿ¯ÿ©ÿ±ÿ³ÿ±ÿ°ÿ«ÿ­ÿ²ÿ®ÿ¯ÿÿ¹ÿ®ÿ­ÿ»ÿ´ÿ°ÿ³ÿ«ÿªÿ¬ÿ®ÿµÿ´ÿ³ÿ¾ÿ³ÿÿªÿ¶ÿ°ÿ¬ÿ¹ÿºÿµÿ»ÿ»ÿ·ÿ·ÿ¶ÿºÿ¾ÿµÿ®ÿ±ÿ´ÿ´ÿ·ÿ¾ÿÄÿÇÿ¶ÿºÿ±ÿµÿÂÿ»ÿ³ÿ­ÿÿ¶ÿ½ÿ­ÿ¹ÿ®ÿ³ÿ»ÿ°ÿ¸ÿ°ÿµÿ¼ÿ²ÿµÿÆÿÉÿÀÿ²ÿ¯ÿºÿ¾ÿ¹ÿÁÿÿ·ÿ³ÿµÿºÿ¯ÿ¡ÿ±ÿ³ÿ¢ÿ«ÿ²ÿ´ÿÉÿÈÿÁÿ®ÿ¯ÿ­ÿ¯ÿ±ÿ»ÿ»ÿ´ÿ²ÿ®ÿ¯ÿµÿ¯ÿ¯ÿ´ÿ­ÿ¢ÿÿ»ÿ°ÿ´ÿ²ÿÿ®ÿ»ÿÂÿÌÿ½ÿ¼ÿÄÿ¶ÿ½ÿªÿ¹ÿ¢ÿ­ÿ°ÿ®ÿÿ«ÿÀÿÈÿÄÿ½ÿºÿ´ÿ½ÿ¶ÿ±ÿ¼ÿºÿÁÿ·ÿ¹ÿÅÿÃÿ·ÿ­ÿ®ÿ»ÿ¹ÿµÿ·ÿÁÿÿ½ÿ·ÿ±ÿ®ÿ·ÿ¿ÿ¸ÿ²ÿ¶ÿ¶ÿ³ÿ¶ÿ¹ÿ¶ÿ½ÿºÿ¼ÿ¹ÿ¿ÿ½ÿµÿ³ÿ¸ÿ¾ÿºÿ¿ÿ¾ÿ³ÿ°ÿµÿÿÿtÿyÿyÿÿ¶ÿºÿºÿ³ÿ³ÿ¡ÿµÿÁÿ¸ÿÄÿ·ÿ¶ÿ¼ÿ¹ÿ±ÿ«ÿ­ÿ®ÿÈÿ²ÿ ÿÈÿ¶ÿ¶ÿºÿ²ÿ³ÿ»ÿÂÿÈÿÄÿ¼ÿ½ÿ´ÿÅÿ¾ÿ¶ÿÁÿ»ÿµÿ¼ÿ¿ÿºÿ¼ÿ¾ÿ¿ÿÌÿ¬ÿ©ÿ¸ÿ´ÿ¿ÿ¾ÿ´ÿ·ÿ¹ÿ®ÿ°ÿ·ÿºÿ·ÿÄÿÀÿºÿ¾ÿ¿ÿ·ÿ°ÿ´ÿ»ÿ¼ÿ¹ÿ±ÿ±ÿ¿ÿÁÿÄÿÁÿ»ÿÀÿÀÿ¹ÿ½ÿÊÿÈÿÁÿÖÿÀÿ¶ÿ·ÿ°ÿ½ÿ¾ÿ¼ÿ¾ÿ·ÿ´ÿ¬ÿÁÿ·ÿ¿ÿ°ÿÈÿÍÿÃÿÃÿ¿ÿ¸ÿÁÿÅÿ¹ÿ°ÿ¯ÿ¼ÿ»ÿ»ÿ½ÿÁÿÇÿÆÿ½ÿ¾ÿÌÿºÿ¹ÿ¶ÿ´ÿ­ÿ£ÿ¯ÿ¸ÿ»ÿ¸ÿ¹ÿ¾ÿ­ÿÀÿÂÿ²ÿºÿ½ÿ²ÿ¶ÿ¹ÿ°ÿºÿËÿÃÿÅÿ½ÿ´ÿ½ÿÁÿ¹ÿ¿ÿÉÿ¾ÿ·ÿ¿ÿÌÿÈÿ»ÿ¼ÿÀÿ»ÿ´ÿ¸ÿ½ÿ¶ÿ¶ÿ¾ÿ±ÿÈÿ²ÿ²ÿ·ÿ¼ÿ½ÿÀÿÀÿ´ÿ¸ÿ¿ÿÂÿ·ÿ½ÿ¹ÿÃÿÁÿ¸ÿ¼ÿÂÿ¿ÿ¶ÿÊÿºÿËÿÅÿÀÿ¾ÿÂÿÅÿ¿ÿÂÿÄÿ¼ÿÅÿ¾ÿ½ÿ½ÿÁÿ»ÿµÿ¿ÿÅÿÇÿÀÿÅÿÁÿÀÿ¿ÿ·ÿºÿÂÿ½ÿ¾ÿ½ÿ³ÿ½ÿÈÿÅÿ»ÿ¶ÿµÿºÿ¾ÿ¸ÿ³ÿ³ÿÁÿÈÿ¿ÿ¹ÿ»ÿ»ÿºÿ¾ÿ¸ÿÈÿÊÿÏÿ»ÿÃÿÑÿÏÿÊÿÇÿÂÿÊÿ²ÿÉÿ¾ÿ¹ÿ»ÿ¹ÿµÿ´ÿ©ÿµÿ­ÿ®ÿ¡ÿªÿ¯ÿÿÿÿÿÿÿÿÿÿÿÿÿÿÿÿ¡ÿÿÿÿÿÿÿÿÿÿÿ~ÿÿÿ~ÿ}ÿÿÿÿÿÿyÿÿÿÿÿÿ~ÿÿÿÿÿÿ ÿÿÿÿÿ¤ÿ¤ÿ¥ÿ´ÿÀÿÄÿÀÿÀÿÆÿÎÿÇÿ´ÿ®ÿ³ÿ¼ÿ¸ÿ¸ÿÂÿ¹ÿÉÿ·ÿÀÿÊÿÃÿÄÿÉÿÃÿºÿÁÿÅÿÆÿÅÿ¸ÿ´ÿ¹ÿ¼ÿ½ÿ°ÿÂÿ·ÿÀÿÁÿÈÿÐÿÌÿÅÿÃÿÂÿÂÿ¿ÿÄÿËÿÌÿÊÿËÿÀÿÊÿÆÿÈÿÄÿ½ÿ»ÿ½ÿÀÿÇÿºÿÄÿ¶ÿ½ÿ¾ÿ´ÿ°ÿ´ÿ·ÿÈÿÍÿÂÿÂÿÅÿÉÿÅÿ¡ÿ¹ÿÅÿÅÿ½ÿÈÿÐÿÿÖþQþèý*þ}þþ¹þíþÿÿäþàþÿÿáþôþéþôþÿ&ÿ,ÿ9ÿBÿÿÿÿþÿÿÿÿþþÿÿÿ ÿþþäþôþùþøþíþòþôþÿìþäþïþ¼þ¸þ»þÿÿÿÿÿÿÿÿÿÿ÷þÿúþÿ!ÿÿùþñþÿÿëþÛþúþÿÿÿÿâþòþÿÿöþóþÿ-ÿ$ÿ	ÿçþ»þÉþóþÿÿûþÓþæþÕþ¼þÕþÖþáþäþÖþâþÿéþæþÕþóþÿþêþÆþµþàþôþýþÿõþóþúþÿÿöþöþòþþþóþóþìþëþþþÿÿáþÝþÿôþøþäþéþýþÿÿÿ
ÿÿÿÿþÞþíþûþþþÿêþÜþÿÿÿéþðþÿ
ÿÿÿÿíþÊþèþÞþëþÿ	ÿÿÿÿúþÿüþÿãþÛþáþéþÿ*ÿ1ÿ%ÿ÷þÓþ®þÓþèþïþúþÿúþ
ÿÿ
ÿôþÿÿÿÿÿÿãþËþðþëþÿïþûþÿ
ÿÿÿÿ+ÿþþùþîþýþÿðþÖþåþêþóþÿÅþçþèþÜþñþüþåþêþÿÿ
ÿÿ	ÿ ÿÿÿÿüþðþüþÿÿÿ.ÿÿ)ÿÿÿÿÿÿÿÿÿ;ÿ+ÿÿÿÿîþáþäþÿÿÿ÷þÜþæþõþôþøþÿùþôþýþûþïþìþâþÿäþÓþ´þ×þëþ÷þûþÿþþþòþýþÿõþÿïþÿûþÿÿôþ×þßþïþ×þÿ&ÿíþÑþÂþÐþÚþÕþßþûþÿùþ¾þßþÝþßþíþúþñþêþÞþÑþäþñþúþôþÿÚþÛþòþáþêþâþØþçþúþÿúþëþÞþÔþùþõþòþÿÿþþþþÿÿÿ÷þèþÓþïþÿ"ÿ
ÿüþìþæþèþéþíþßþñþæþñþéþîþêþóþûþòþôþÿÿÿ
ÿÿæþ¬þÿ'ÿÿÿÿþïþâþòþÿÿÕþâþúþÿçþ÷þðþÿÿÿÿ	ÿúþùþøþÿ
ÿìþÿÿÿ*ÿ2ÿ.ÿÿÿÿõþÿóþÎþÖþëþæþïþðþãþñþèþçþúþýþ	ÿýþßþ×þÞþòþ×þÔþîþçþýþÛþÁþÆþ¾þ×þáþÏþµþÉþðþûþÿÿÿñþçþÿÿÿÿ+ÿ;ÿMÿÿ}ÿwÿÿÿÿ}ÿ{ÿzÿxÿxÿÿÿhÿkÿ^ÿnÿzÿÿxÿlÿoÿrÿkÿoÿcÿ^ÿnÿiÿnÿfÿiÿgÿkÿfÿOÿXÿ^ÿ^ÿqÿuÿaÿ_ÿSÿ/ÿ@ÿTÿWÿPÿXÿRÿKÿaÿIÿZÿ[ÿTÿGÿ>ÿFÿHÿ4ÿ1ÿKÿ;ÿHÿEÿYÿ<ÿÿ+ÿ;ÿ)ÿ1ÿ<ÿ0ÿ3ÿ4ÿ+ÿ=ÿ-ÿ9ÿ9ÿ6ÿ:ÿ9ÿ3ÿ'ÿ+ÿ.ÿ6ÿAÿ<ÿ9ÿAÿCÿ>ÿEÿHÿ-ÿ0ÿ>ÿQÿRÿ?ÿUÿXÿIÿ;ÿ2ÿGÿNÿAÿHÿKÿ@ÿBÿ.ÿJÿ3ÿNÿFÿPÿ9ÿ;ÿ@ÿRÿWÿRÿKÿ@ÿJÿWÿIÿIÿLÿHÿVÿTÿUÿcÿpÿWÿbÿ^ÿYÿWÿaÿ\ÿVÿYÿPÿPÿWÿHÿKÿaÿZÿYÿ[ÿYÿlÿkÿxÿgÿvÿgÿjÿ}ÿyÿsÿsÿ~ÿÿtÿvÿzÿÿÿÿzÿ}ÿyÿÿÿÿÿÿ~ÿÿÿÿwÿaÿpÿÿÿÿÿÿÿªÿªÿÿÿÿÿÿÿÿÿ¯ÿÿÿÿ­ÿ¯ÿÿÿ­ÿÿ°ÿÿ¹ÿ³ÿµÿ°ÿÿ­ÿµÿ¸ÿ»ÿ·ÿ±ÿ¬ÿ¬ÿ·ÿ­ÿÿ¸ÿ±ÿÿ·ÿ³ÿµÿ®ÿ¹ÿ¯ÿ®ÿ®ÿ®ÿ«ÿ©ÿ°ÿ­ÿªÿ¸ÿ®ÿÿ²ÿ¹ÿ¶ÿ³ÿ°ÿ©ÿ±ÿ¶ÿÂÿ¾ÿ½ÿ°ÿÿ°ÿ±ÿ¯ÿ´ÿµÿ°ÿ©ÿ³ÿ´ÿ©ÿ°ÿ»ÿ±ÿ½ÿ²ÿ©ÿ³ÿ¹ÿ±ÿ·ÿ´ÿ¬ÿ¶ÿºÿªÿÿÿÿ°ÿ²ÿ³ÿ¶ÿ«ÿ­ÿ¹ÿ¶ÿªÿ¹ÿ®ÿ·ÿÿªÿÿÿÿ«ÿ­ÿªÿ«ÿªÿ¬ÿ°ÿÿÿ­ÿªÿ®ÿ´ÿ·ÿ«ÿÂÿ½ÿ¸ÿ¶ÿ±ÿ·ÿ¶ÿ©ÿÿªÿ³ÿ»ÿºÿ¸ÿµÿ°ÿ«ÿ«ÿ·ÿ¶ÿ­ÿ®ÿ¬ÿ¯ÿªÿÿ©ÿ°ÿ·ÿ®ÿ¯ÿ¯ÿ³ÿ­ÿ«ÿ±ÿµÿ°ÿÿÿ¬ÿ±ÿ®ÿ±ÿ³ÿ¯ÿ¼ÿµÿÀÿ±ÿ­ÿ³ÿÿ«ÿ°ÿÀÿÿÃÿªÿ°ÿ®ÿ´ÿ¾ÿ·ÿ°ÿ³ÿ¯ÿ®ÿµÿ°ÿ­ÿ·ÿ°ÿ«ÿÿµÿºÿ²ÿ°ÿÿªÿÿ¯ÿÿ²ÿ¶ÿµÿ°ÿ³ÿ²ÿ°ÿ²ÿ±ÿ«ÿÿÿªÿ°ÿÿÿ®ÿ¯ÿºÿ¶ÿÿ«ÿÂÿÿ½ÿ²ÿ±ÿ®ÿ¯ÿ¯ÿ­ÿÿ¬ÿ¯ÿ¯ÿ¬ÿ°ÿ³ÿ©ÿ­ÿ¶ÿ­ÿ¬ÿÿÿ¹ÿ´ÿ©ÿ®ÿµÿ­ÿ¬ÿ¹ÿ°ÿ·ÿ´ÿÄÿ¶ÿ·ÿ³ÿ¬ÿ«ÿÿ®ÿºÿ¶ÿ±ÿ­ÿ©ÿ­ÿ´ÿ³ÿÿ©ÿ²ÿ±ÿµÿµÿ¾ÿÀÿªÿ©ÿÿªÿ·ÿÿÿ±ÿ»ÿÃÿªÿ­ÿ¸ÿ³ÿ´ÿ¶ÿ²ÿ´ÿ¼ÿ¯ÿÿ­ÿ¯ÿ©ÿºÿÀÿ¯ÿ²ÿ³ÿÿ®ÿÿÿ­ÿ¼ÿ°ÿªÿ±ÿ³ÿ­ÿÁÿ·ÿÀÿ°ÿ¯ÿµÿ°ÿ±ÿ°ÿÿÿ¯ÿÿÿ«ÿÿÿ´ÿ¯ÿ®ÿ²ÿ¹ÿ¸ÿµÿ²ÿ­ÿ¹ÿÿ¯ÿ³ÿ´ÿ¯ÿªÿÿÿ­ÿ¯ÿ´ÿ°ÿÿÿÿÿÿ©ÿ«ÿ®ÿ¶ÿ´ÿ©ÿªÿ±ÿ¯ÿÿÿ¸ÿ«ÿµÿÿ¬ÿ°ÿÿ¬ÿÿ­ÿ­ÿÿÿ­ÿªÿ­ÿÿÿ¬ÿ°ÿ±ÿ±ÿ±ÿ­ÿÿÿ³ÿ¯ÿ¬ÿÿÿÿ­ÿ²ÿ¹ÿ«ÿ±ÿÿÿ¿ÿ·ÿ©ÿ¯ÿÿ©ÿ©ÿÿ¯ÿ¸ÿ·ÿÿÿÿ«ÿ®ÿ·ÿ¶ÿ´ÿ³ÿªÿªÿ³ÿ²ÿ­ÿ¯ÿÿ¬ÿªÿÿ¯ÿ¸ÿÿµÿÿÿ­ÿªÿ³ÿ»ÿµÿ°ÿ´ÿ±ÿ©ÿÿ²ÿ¶ÿ©ÿÿ«ÿ±ÿ¯ÿ·ÿµÿ®ÿ±ÿ³ÿ­ÿÿ²ÿ»ÿªÿÿÿ®ÿµÿ­ÿÿÿ¬ÿªÿÿ©ÿÿ¾ÿ®ÿ°ÿªÿ®ÿÿ²ÿºÿÀÿ¬ÿ®ÿªÿ©ÿÿÿÿ¯ÿ¸ÿ°ÿÿÿ±ÿ°ÿÿÿ¹ÿÀÿÿºÿ¼ÿªÿ³ÿºÿ°ÿ¸ÿ©ÿ´ÿÿ«ÿ³ÿ­ÿ²ÿ±ÿ©ÿÿªÿ³ÿ²ÿ´ÿªÿ©ÿ´ÿ«ÿÿ²ÿ·ÿ¹ÿ¹ÿ¾ÿÂÿ±ÿ³ÿ¯ÿ­ÿ´ÿÿÿºÿ³ÿÿ¼ÿ±ÿ³ÿ«ÿÿÿ­ÿ©ÿÿ°ÿªÿÿÿÿ©ÿªÿ´ÿ¸ÿºÿ»ÿ²ÿ±ÿ¹ÿ¶ÿ´ÿ¶ÿ°ÿÿ´ÿºÿ¬ÿ±ÿÿ©ÿÿ°ÿ­ÿÿÿÿµÿÿ¬ÿ®ÿ ÿ«ÿÿÿÿÿ¬ÿ³ÿ­ÿ©ÿÿ©ÿ®ÿ­ÿ³ÿµÿ´ÿ²ÿÿÿÿÿªÿ¬ÿ¬ÿ³ÿ«ÿ´ÿ¬ÿ­ÿÿÿ©ÿ®ÿÿÿÿ¬ÿ¬ÿ²ÿºÿ°ÿ­ÿ­ÿ®ÿ±ÿ®ÿ¯ÿ¬ÿ­ÿ¯ÿ¯ÿÿÿÿÿ«ÿ°ÿ±ÿ©ÿÿ¶ÿ»ÿ²ÿªÿ®ÿÿ°ÿÿÿªÿ·ÿÿ¯ÿÿÿuÿÿ«ÿµÿ¯ÿ°ÿ³ÿ­ÿ©ÿÿ¬ÿ³ÿ½ÿ³ÿÿÿÿÿªÿ·ÿ²ÿÿªÿ³ÿ ÿ¬ÿ²ÿ´ÿ³ÿ¬ÿ¯ÿÿ³ÿÿ¼ÿÿÿ®ÿ®ÿÿÿ¯ÿªÿ ÿªÿÿ«ÿ°ÿ«ÿ¬ÿ±ÿºÿ²ÿ©ÿµÿµÿ´ÿ¹ÿ°ÿ°ÿ¶ÿµÿ­ÿ«ÿ®ÿ¬ÿ³ÿ¹ÿ®ÿ­ÿ©ÿ­ÿªÿ ÿÿÿÿÿ¬ÿuÿöþÿÿ´ÿ°ÿ ÿ±ÿ®ÿÿÿ«ÿ¯ÿ¯ÿ ÿÿÿ¯ÿ­ÿ ÿÿªÿ¯ÿ«ÿÿ¬ÿ·ÿµÿ¯ÿÿ³ÿ´ÿµÿ®ÿÿ¬ÿÿÿªÿ¶ÿÿ¬ÿµÿ®ÿ¶ÿ¯ÿ¬ÿ¯ÿÿÿÿ­ÿ¬ÿÿÿÿ¯ÿ­ÿÿ«ÿÿµÿ­ÿ²ÿ ÿÿÿÿ«ÿÿÿÿ­ÿÿÿÿÿÿÿÿÿ ÿÿ¯ÿ®ÿ¬ÿªÿ¯ÿ³ÿ·ÿ°ÿÿ¬ÿ¯ÿÿ­ÿµÿ¯ÿÿ®ÿ­ÿ ÿÿ¹ÿ¶ÿ«ÿ²ÿ«ÿÿ·ÿÿÿÿ¬ÿ²ÿÿÿ­ÿÿ©ÿ¬ÿ©ÿ¬ÿ®ÿÿ ÿ ÿÿÿÿÿ ÿ¬ÿ¯ÿ«ÿ®ÿ´ÿ©ÿ©ÿ±ÿ ÿÿ±ÿºÿ ÿ¯ÿ¯ÿ©ÿ±ÿ°ÿ¬ÿ«ÿÿÿ¬ÿªÿ­ÿ¯ÿ±ÿ±ÿ®ÿ«ÿ±ÿ³ÿ¯ÿ®ÿ±ÿ·ÿ±ÿ°ÿ®ÿ±ÿ³ÿ¬ÿÿÿ®ÿÿ®ÿ»ÿ±ÿµÿ­ÿ¸ÿ±ÿ©ÿ¼ÿ·ÿ®ÿÿÿ»ÿ´ÿ»ÿÀÿ»ÿ´ÿ°ÿÿÿÿÿÿÿÿ·ÿ½ÿ°ÿ±ÿ¯ÿµÿ«ÿ¸ÿ¯ÿÿ³ÿÿÿ¯ÿ¬ÿ¬ÿµÿÿÿºÿ©ÿÿ³ÿ³ÿ»ÿ¿ÿ¹ÿ°ÿÿÿ±ÿ¶ÿ³ÿ°ÿÿ©ÿµÿ²ÿ«ÿÿªÿÿµÿÿÿÿÿ²ÿ·ÿ°ÿ ÿ±ÿ¬ÿ­ÿ­ÿ¯ÿ¯ÿ«ÿªÿªÿ¬ÿ¯ÿ³ÿ¸ÿ³ÿ½ÿ¸ÿªÿªÿ«ÿ«ÿ­ÿ²ÿ¯ÿÿ±ÿÿÿ©ÿ©ÿ«ÿªÿ«ÿÿ ÿ¶ÿ³ÿ¼ÿ®ÿÿ­ÿ­ÿÿÿÿ©ÿ¯ÿµÿ³ÿ³ÿ©ÿÿ´ÿ´ÿ¬ÿ²ÿµÿ©ÿÿÿ²ÿ®ÿµÿµÿÿÿ²ÿ®ÿÿ®ÿµÿ«ÿÿÿ¬ÿ²ÿ²ÿ«ÿ«ÿªÿµÿ»ÿ³ÿ©ÿªÿ±ÿ¯ÿ©ÿÿ°ÿ³ÿ¯ÿÿÿ­ÿ¬ÿ±ÿ±ÿ´ÿ°ÿ®ÿ°ÿ°ÿ¯ÿ ÿÿUÿsÿ®ÿ¬ÿºÿ¶ÿÿ®ÿ«ÿ¬ÿÿÿ¡ÿÿ³ÿ­ÿ¼ÿ³ÿµÿ°ÿ¬ÿ²ÿ³ÿ®ÿ­ÿ²ÿ±ÿ®ÿ­ÿÿÿÿ®ÿ­ÿÿ¶ÿÿ©ÿÿªÿªÿ®ÿÿÿ­ÿ²ÿ¬ÿ«ÿ¯ÿµÿ³ÿ¯ÿ´ÿ´ÿ±ÿªÿ¡ÿ®ÿ³ÿ°ÿ´ÿ¬ÿ ÿ¾ÿÿ®ÿ®ÿ±ÿ¯ÿ­ÿ·ÿªÿÿ°ÿ·ÿ¸ÿªÿÿ ÿ¡ÿ«ÿ¯ÿµÿ°ÿªÿ®ÿÿ®ÿ¡ÿ´ÿÿ«ÿÿÿ¬ÿ²ÿ³ÿµÿ¹ÿ¹ÿ·ÿ°ÿ¯ÿ·ÿ°ÿÿ³ÿ¸ÿ½ÿ¯ÿ¸ÿ´ÿÿ¬ÿÿµÿ´ÿÀÿ¬ÿ¡ÿ«ÿ¶ÿ­ÿ·ÿ½ÿ±ÿ´ÿ¶ÿ³ÿ¼ÿµÿ¡ÿ¸ÿ³ÿÿ®ÿ«ÿ¢ÿºÿµÿÿ³ÿ°ÿ°ÿ³ÿ ÿ­ÿ®ÿ®ÿ±ÿ°ÿ°ÿ²ÿ²ÿ±ÿ®ÿ¶ÿ¼ÿµÿÿ©ÿµÿ¬ÿ·ÿ°ÿºÿ´ÿªÿ­ÿµÿ³ÿÿ ÿ©ÿ¯ÿ·ÿ²ÿ¡ÿÿ®ÿ»ÿ±ÿ²ÿ°ÿ¾ÿ¾ÿÿ³ÿªÿ±ÿ¹ÿ¶ÿ­ÿ¬ÿ±ÿ»ÿÀÿ¹ÿ®ÿ©ÿ«ÿ¬ÿ¬ÿ©ÿ­ÿ¶ÿ­ÿ«ÿ´ÿÿ ÿÿ²ÿÿ«ÿºÿ¶ÿµÿ ÿÿ¬ÿ®ÿ ÿ³ÿ¶ÿªÿºÿÿ°ÿ¿ÿ¬ÿ·ÿ¾ÿ´ÿ¢ÿ®ÿªÿ©ÿ¸ÿ»ÿ´ÿ±ÿªÿ¢ÿºÿµÿªÿÿ³ÿµÿÀÿ¹ÿÑÿ½ÿ¶ÿ°ÿµÿ¼ÿ¾ÿ»ÿ±ÿ°ÿ³ÿ³ÿ¼ÿ¹ÿ¸ÿ¬ÿ¡ÿ·ÿ²ÿ¬ÿªÿ²ÿ¬ÿ½ÿ¶ÿ­ÿµÿ¶ÿ­ÿ°ÿ³ÿ®ÿ³ÿ²ÿ«ÿ­ÿ­ÿ³ÿ²ÿªÿ·ÿ·ÿ´ÿ±ÿ©ÿÿ¡ÿ®ÿºÿÀÿ¾ÿ½ÿ³ÿµÿ°ÿºÿ©ÿ±ÿºÿ¯ÿ¶ÿ¶ÿ¶ÿ¶ÿ²ÿ°ÿ´ÿ·ÿ¶ÿ´ÿ²ÿ²ÿ·ÿ­ÿÀÿ¶ÿ¹ÿµÿ²ÿ¹ÿµÿÁÿÂÿ¶ÿ¶ÿ»ÿ½ÿÁÿ¾ÿ³ÿ³ÿ¯ÿÿ¶ÿÁÿºÿ®ÿ®ÿ°ÿ¹ÿ´ÿ¶ÿºÿÄÿ¿ÿªÿ°ÿ¸ÿ°ÿÁÿ¶ÿ¬ÿ»ÿ¸ÿ¼ÿ®ÿ«ÿ­ÿ·ÿ¸ÿÂÿÅÿ¿ÿ¾ÿ»ÿ¹ÿ©ÿ¹ÿ³ÿºÿµÿ±ÿºÿ¸ÿ³ÿ¼ÿ¸ÿ³ÿºÿÁÿÃÿÁÿ·ÿªÿ½ÿ»ÿÿÀÿ¢ÿ®ÿ ÿ®ÿ®ÿ´ÿ¬ÿÿ¯ÿ¼ÿ½ÿÅÿ¹ÿ½ÿÆÿÊÿ´ÿ¾ÿ±ÿ±ÿ¶ÿ¸ÿ¶ÿ°ÿ­ÿ®ÿ¬ÿ±ÿµÿ±ÿ³ÿ·ÿ¶ÿ¢ÿ¹ÿ¶ÿ´ÿµÿ«ÿ©ÿµÿ±ÿÿ¬ÿ°ÿÀÿ³ÿ³ÿ°ÿ²ÿ«ÿªÿ´ÿ®ÿ±ÿµÿ¼ÿÈÿÅÿ¾ÿ½ÿ¯ÿµÿºÿ°ÿ¹ÿÂÿÁÿºÿ²ÿ¹ÿ¾ÿ²ÿ¬ÿ´ÿ¾ÿºÿ¿ÿ¿ÿÃÿ­ÿ¸ÿ¹ÿ¸ÿ±ÿ¶ÿ¹ÿ²ÿ²ÿ½ÿÀÿÃÿÂÿ³ÿ»ÿ½ÿ¼ÿ¸ÿ¹ÿÀÿ¸ÿ·ÿ¸ÿªÿ±ÿ¸ÿ¾ÿ²ÿ²ÿÂÿ¾ÿ«ÿÿÿÿxÿuÿÿÀÿ»ÿ®ÿ¸ÿµÿ¯ÿ¾ÿ®ÿÁÿÅÿ¸ÿ·ÿ¹ÿ´ÿ»ÿ½ÿ¼ÿ·ÿµÿÀÿÄÿµÿ²ÿ²ÿ»ÿ½ÿºÿ¾ÿÂÿ¼ÿ¸ÿ·ÿ°ÿ»ÿ¼ÿ¸ÿ¹ÿ´ÿ¼ÿÄÿ¾ÿ®ÿ«ÿÍÿÃÿºÿ³ÿ¿ÿ»ÿ¹ÿÂÿÉÿÂÿ½ÿ¼ÿ³ÿ¼ÿÄÿ»ÿ¹ÿ¾ÿ½ÿ·ÿ¿ÿ¸ÿ¶ÿ¶ÿ¬ÿ£ÿ»ÿÍÿÇÿ½ÿ³ÿºÿ³ÿ»ÿµÿµÿ¶ÿ±ÿ¹ÿÊÿÈÿ·ÿÀÿÀÿ²ÿ¹ÿ´ÿ¹ÿ¿ÿºÿ·ÿµÿ·ÿ¸ÿÅÿ¼ÿ©ÿ¼ÿ¾ÿ½ÿ¸ÿ½ÿÂÿ¾ÿÄÿÃÿÄÿ²ÿ¯ÿºÿ·ÿ»ÿ¼ÿ¸ÿÀÿÊÿÁÿÃÿÎÿÅÿ¹ÿÈÿ¿ÿ¾ÿ·ÿºÿÂÿÂÿ¹ÿ¯ÿÊÿ¸ÿºÿ½ÿ¹ÿ¿ÿ¼ÿ·ÿ¹ÿ·ÿ¬ÿ»ÿÉÿÍÿºÿ¹ÿµÿ°ÿ ÿ¸ÿÅÿÀÿÄÿÂÿÅÿÀÿ¯ÿºÿÀÿÅÿÃÿ½ÿ¾ÿÂÿ¼ÿÀÿÅÿ¿ÿ¾ÿ®ÿ·ÿºÿ¼ÿ¼ÿ¿ÿÅÿ¼ÿ¿ÿºÿÁÿÉÿÅÿ¶ÿµÿ¹ÿºÿ¿ÿÁÿ½ÿ¸ÿÀÿÄÿØÿÎÿ½ÿ»ÿÂÿÀÿ¹ÿ¸ÿÄÿËÿ»ÿÃÿºÿ­ÿ°ÿ»ÿÀÿÈÿ¾ÿÁÿ¸ÿÆÿÅÿÃÿ»ÿ´ÿ¸ÿ¾ÿ·ÿÄÿ¾ÿ½ÿ¾ÿ¿ÿÂÿÀÿÃÿ½ÿ¬ÿ·ÿ¾ÿ³ÿ¾ÿÁÿ½ÿºÿ¶ÿ·ÿ½ÿÀÿÁÿºÿÃÿÑÿÐÿÇÿÁÿÅÿÃÿºÿ»ÿ¶ÿÉÿÄÿÎÿÅÿÄÿÁÿ¸ÿ¶ÿ¹ÿ³ÿ³ÿ¬ÿ°ÿÿ«ÿªÿÿÿÿÿ¡ÿÿÿÿÿÿÿÿÿuÿÿÿÿÿ~ÿÿÿÿÿÿÿÿÿÿÿÿÿÿÿ|ÿÿÿxÿÿÿÿÿÿvÿÿÿÿÿÿÿÿ¤ÿªÿ©ÿÿ¬ÿªÿ²ÿ¾ÿ¾ÿ¹ÿ¼ÿÊÿÛÿÀÿÁÿ»ÿ¼ÿÆÿÅÿÁÿÍÿÅÿ¸ÿÂÿ¾ÿ¿ÿÀÿÅÿËÿÆÿ¸ÿ³ÿÂÿÃÿÆÿÁÿ¬ÿ¤ÿ¿ÿ¿ÿÅÿÊÿÀÿµÿ³ÿ»ÿÆÿÇÿºÿ¼ÿ¿ÿÇÿÉÿËÿÆÿÄÿÊÿÃÿ£ÿ¹ÿÀÿÅÿÇÿÃÿÁÿÄÿÁÿ½ÿ°ÿ¼ÿ¸ÿÄÿÂÿ´ÿ·ÿ¾ÿ»ÿÅÿÒÿÇÿÃÿÄÿ»ÿ®ÿ²ÿ¶ÿÀÿÅÿÈÿÄÿÃÿ·þ3þÈýÊýþ5þþÐþÿ)ÿ
ÿÇþÄþÿÿõþÿÿýþÿÿÿÿ&ÿÿþþ
ÿÿÿ'ÿÿÿÿÿÿÿãþÚþúþÿúþ
ÿöþÿÿþûþòþÌþªþ·þ¢þÿ×þÕþÙþáþûþÿ
ÿÿôþêþ	ÿþþïþöþÿÿÿïþ
ÿåþùþ(ÿ4ÿ%ÿÿÿþþöþùþÿíþïþÿ(ÿ;ÿ"ÿáþ·þÒþôþÿÿñþëþõþéþþþ×þÂþØþ÷þøþâþèþõþÿÛþóþáþßþÝþÒþäþçþéþÿêþâþæþíþïþøþÿÿ÷þÿøþòþýþÿÿÿñþáþéþÛþöþ#ÿÿÿÿþþ
ÿôþÿ%ÿ÷þ¸þÓþíþõþôþéþåþÿÿàþâþÚþâþÞþäþýþçþìþÈþ×þÕþÛþñþÿÿÿÿûþÿéþÿÿõþõþûþ	ÿÿ	ÿ1ÿ+ÿÿÿÿÿþþÿÿÿÿ$ÿÿìþóþúþÿ ÿ
ÿüþôþÛþáþëþöþþþõþÿÿóþîþÿ,ÿþþýþÿÿÿìþäþöþ
ÿÿÿÿÿÿõþáþÿÚþÜþüþúþÿ
ÿÿ&ÿ!ÿÿ#ÿÿ
ÿÿÿÿÿ+ÿ#ÿÿÿûþÿÿÿÿÿ&ÿ*ÿÿÿëþõþüþìþÒþìþÿûþ÷þèþéþçþëþôþÿÿöþìþûþÿùþìþìþöþÝþÏþ¾þçþùþöþùþþþüþõþÐþåþæþþþÿÿþÿÿ	ÿäþÈþæþêþÿÿêþØþ×þÚþ­þ¯þËþÖþïþìþÒþÎþÂþÁþÔþõþÙþÞþÒþÀþÝþóþôþüþÿÿþïþ÷þÿÿÿÿþ÷þõþÿþüþûþãþáþùþïþþþÿÿÿÿÿÿÿ!ÿ ÿñþÿÿÿÿÿÿ÷þÖþÑþÕþÇþÏþÊþïþóþêþáþàþìþëþõþÿøþÿÿÿåþÀþÿ
ÿ*ÿ
ÿæþÕþßþõþÿþ÷þÜþ¼þåþÿúþÿ
ÿÿÿÿÿÿÿÿòþÿÿ
ÿ(ÿ&ÿ
ÿ÷þÿ$ÿÿïþÒþÍþÏþäþáþíþöþïþÿþãþáþöþÿüþæþÚþïþÿêþëþäþìþâþÎþÏþÌþåþÓþ·þÍþÝþÌþðþÈþcþÂþÔþñþùþúþâþäþëþþþÿÿ ÿ'ÿ(ÿ:ÿ`ÿzÿlÿÿvÿÿ~ÿ}ÿÿwÿyÿ~ÿsÿÿÿÿ}ÿ}ÿÿÿ]ÿfÿmÿeÿeÿgÿmÿqÿoÿiÿfÿkÿSÿfÿ[ÿfÿDÿeÿkÿkÿSÿVÿiÿ]ÿOÿOÿHÿ_ÿUÿ?ÿWÿ4ÿUÿVÿeÿjÿdÿIÿ=ÿFÿDÿ>ÿEÿGÿAÿ9ÿHÿTÿ:ÿ#ÿ;ÿ5ÿ6ÿ4ÿ3ÿ6ÿ7ÿAÿMÿ<ÿ0ÿ4ÿHÿPÿ)ÿ-ÿ;ÿ!ÿ$ÿ(ÿ+ÿ?ÿ6ÿ*ÿ7ÿ9ÿ-ÿ7ÿ@ÿ.ÿ0ÿEÿGÿ,ÿ@ÿHÿLÿLÿ@ÿKÿPÿFÿJÿOÿCÿDÿ=ÿ3ÿ?ÿ?ÿ9ÿSÿDÿ>ÿ;ÿDÿWÿ]ÿRÿ?ÿ7ÿCÿOÿMÿSÿOÿ<ÿ<ÿ@ÿQÿaÿZÿTÿNÿPÿTÿXÿ]ÿLÿAÿIÿVÿlÿpÿ[ÿeÿ\ÿRÿ_ÿXÿVÿyÿ{ÿsÿrÿxÿqÿ|ÿ{ÿnÿrÿwÿ{ÿ|ÿvÿtÿvÿuÿsÿÿ}ÿÿyÿÿÿ~ÿÿÿyÿÿÿÿÿÿÿÿÿÿÿ­ÿÿ­ÿÿ²ÿ«ÿÿÿÿÿÿ©ÿ±ÿ©ÿ«ÿÿ­ÿÿÿ¬ÿ±ÿÿ¬ÿ³ÿ«ÿ²ÿ³ÿ¯ÿ¬ÿ²ÿ®ÿÿ±ÿºÿ¯ÿ¬ÿ²ÿ¶ÿÿÿ«ÿÿµÿ³ÿªÿ±ÿ«ÿ¾ÿ±ÿ©ÿ©ÿ«ÿÿ©ÿ¯ÿ¬ÿ±ÿµÿÿÿ½ÿ´ÿ²ÿ»ÿ·ÿ²ÿÿ­ÿ¾ÿ¸ÿ¶ÿ®ÿÿÿ²ÿ¸ÿ·ÿ¶ÿ©ÿÿ´ÿ¶ÿ»ÿ´ÿ»ÿ»ÿºÿ±ÿ´ÿªÿ®ÿ¬ÿ«ÿÿÿ°ÿºÿ¯ÿ©ÿ¬ÿ¯ÿ³ÿ²ÿ´ÿ·ÿªÿ²ÿ°ÿ²ÿÿµÿ®ÿªÿÿ´ÿ¯ÿ°ÿÿ°ÿµÿ«ÿ­ÿ´ÿ±ÿ¯ÿ²ÿ¶ÿ¾ÿ®ÿÿ©ÿ¬ÿÿ¯ÿ­ÿªÿ²ÿ±ÿµÿ´ÿ»ÿ·ÿ­ÿªÿ«ÿ«ÿ³ÿ³ÿ°ÿÿÿ¶ÿ¸ÿ²ÿµÿµÿ²ÿ³ÿ¯ÿ«ÿ©ÿ³ÿ¬ÿ·ÿ²ÿ¬ÿÿ¹ÿ½ÿ³ÿÿ©ÿªÿ®ÿ°ÿ®ÿ·ÿ²ÿªÿ®ÿ¯ÿµÿ±ÿÿ´ÿÏÿ²ÿ¹ÿÿÿ³ÿ¸ÿ´ÿ°ÿ¯ÿ¹ÿ±ÿ©ÿ²ÿ³ÿ±ÿ°ÿ­ÿµÿºÿ¬ÿ®ÿ©ÿ±ÿµÿ«ÿ¿ÿ®ÿ®ÿÿ©ÿ­ÿµÿ½ÿ¸ÿªÿ¶ÿ¸ÿµÿ°ÿ¯ÿ°ÿªÿÿ³ÿµÿÿ©ÿ­ÿ«ÿ´ÿ´ÿ¯ÿµÿÿÿÿ´ÿÿ³ÿ¯ÿÿÿ»ÿ¬ÿÿÿ«ÿ®ÿ©ÿ©ÿÿ©ÿµÿ¸ÿÿªÿ±ÿ±ÿÿ®ÿÿ±ÿÿµÿ©ÿÁÿ«ÿ¼ÿµÿ±ÿ¸ÿ­ÿªÿ«ÿ°ÿ±ÿ¯ÿ«ÿÿ«ÿ®ÿ²ÿ·ÿ«ÿ®ÿ®ÿ¯ÿµÿ¸ÿ·ÿ¬ÿÿÿ®ÿÿ¯ÿªÿÿÿÿ«ÿÿ¬ÿÿ«ÿ´ÿ®ÿªÿªÿ©ÿ®ÿ°ÿ¯ÿªÿ©ÿ¹ÿ¹ÿ´ÿ°ÿ°ÿÿ·ÿªÿÿ³ÿ±ÿ±ÿ®ÿµÿ¬ÿÿ¶ÿ½ÿ¼ÿÿ­ÿ´ÿ±ÿªÿ­ÿ«ÿÿ©ÿªÿ­ÿ´ÿªÿÿ¹ÿ»ÿ¹ÿ¯ÿ­ÿ¼ÿ¬ÿÿ±ÿÿÿ°ÿ­ÿ»ÿ©ÿÿ¬ÿÿ´ÿ®ÿ®ÿ¬ÿÿÿÿªÿ®ÿÿÿ®ÿ°ÿ»ÿ´ÿÿ±ÿ¹ÿ®ÿ¶ÿ«ÿÿ®ÿ´ÿÿ©ÿ©ÿsÿÿ©ÿ¸ÿ±ÿÿÿ­ÿÿªÿ¸ÿ¯ÿÿÿÿÿ±ÿÿÿ¹ÿ²ÿ´ÿ´ÿ·ÿÿºÿ¯ÿ»ÿÿ¹ÿ­ÿÿ¾ÿ¯ÿÿ³ÿÿ­ÿ°ÿÿ©ÿ¹ÿ¹ÿÿÿÿ«ÿ°ÿ¹ÿ¼ÿ³ÿ®ÿ©ÿ¯ÿ³ÿ±ÿ¯ÿ«ÿ´ÿ¬ÿ®ÿ¬ÿÿ´ÿÿÿ«ÿÿ­ÿ¬ÿ¯ÿ·ÿ´ÿ­ÿ«ÿ«ÿÿÿ©ÿ®ÿ©ÿ«ÿ¯ÿÿÿ±ÿ«ÿÿ®ÿ´ÿÿÿªÿ½ÿ¾ÿ«ÿ¯ÿ·ÿ°ÿ°ÿ°ÿ­ÿ´ÿ­ÿÿµÿ´ÿ¶ÿÿ°ÿ©ÿÿÿ®ÿ¿ÿÿÿÿ«ÿ³ÿ´ÿ³ÿÿÿ´ÿ¸ÿªÿÿ®ÿ²ÿ°ÿÿÿÿÿ½ÿµÿ«ÿÄÿËÿÿÿ±ÿÂÿ»ÿÿ¯ÿÿ­ÿ¬ÿÿ¬ÿ¯ÿ»ÿ­ÿ­ÿ©ÿÿÿ±ÿµÿ¯ÿ®ÿ«ÿ©ÿ©ÿÿÿ³ÿ½ÿ®ÿ°ÿ­ÿÿ«ÿ³ÿÿ°ÿ¬ÿ«ÿ­ÿÿÿ³ÿÿÿ­ÿ¯ÿÿ°ÿ±ÿ²ÿ³ÿ±ÿ«ÿ°ÿ½ÿÁÿºÿºÿÁÿ¹ÿµÿ¶ÿ­ÿÿ¯ÿªÿÀÿ³ÿ­ÿÿ¬ÿªÿrÿÿªÿ¹ÿ«ÿ¼ÿ­ÿ ÿÿ­ÿÿÿÿ¯ÿ­ÿ¯ÿ¶ÿ³ÿ°ÿ±ÿ­ÿ«ÿ²ÿ¶ÿ³ÿ«ÿÿÿªÿ¼ÿ¸ÿ¸ÿ²ÿÿ´ÿÿ¶ÿÿ±ÿªÿÿÿÿ²ÿ±ÿ¬ÿ¶ÿ¸ÿ¬ÿ°ÿ²ÿ­ÿÿ¬ÿªÿÿÿÿÿÿªÿÿÿ¬ÿ´ÿ«ÿ©ÿÿ¯ÿ­ÿÿÿÿÿ¶ÿºÿÿ©ÿ¸ÿÿ®ÿÿsÿÿ©ÿ­ÿ°ÿµÿ¹ÿ²ÿÿÿÿ«ÿ±ÿ¶ÿ°ÿÿ®ÿ±ÿªÿ ÿÿÿ­ÿ±ÿµÿªÿ®ÿ²ÿ¯ÿ«ÿ©ÿ«ÿ©ÿÿªÿ¿ÿÿÿ·ÿ±ÿ¯ÿÿ©ÿªÿ ÿ²ÿÿ±ÿ¶ÿ·ÿ°ÿ±ÿ·ÿ«ÿ ÿ²ÿ²ÿ±ÿ¶ÿ®ÿÿ¯ÿ±ÿ ÿ³ÿ½ÿ±ÿ­ÿ ÿÿ°ÿÿ²ÿªÿÿµÿ°ÿªÿ²ÿ°ÿxÿÙþáþmÿ¬ÿ¶ÿÿ©ÿ«ÿ©ÿ¬ÿªÿ­ÿ³ÿ±ÿ®ÿ±ÿ±ÿ ÿÿÿÿ¶ÿ¸ÿ²ÿªÿµÿµÿªÿÿ·ÿÿ¯ÿ¶ÿ¯ÿ¬ÿ³ÿ®ÿ ÿÿÿ±ÿ¸ÿÿ«ÿ©ÿ«ÿ»ÿ¾ÿ±ÿÿÿ«ÿ­ÿ¬ÿÿ ÿ¯ÿ±ÿ´ÿ©ÿ¶ÿÿÿÿÿ³ÿ«ÿªÿÿ·ÿ ÿÿ­ÿ»ÿÿ ÿ»ÿªÿ¬ÿ¬ÿ ÿ¬ÿÿÿÿÿ©ÿªÿ«ÿªÿÿÿÿ±ÿ¯ÿµÿ´ÿ ÿÿ ÿÿ¸ÿÿ·ÿÿ¬ÿ±ÿÿ´ÿÿÿ´ÿ ÿ¯ÿ±ÿµÿ«ÿ·ÿ±ÿ­ÿÿ®ÿ¬ÿ©ÿ®ÿ®ÿ¬ÿ ÿ¬ÿ¶ÿ³ÿ¯ÿ¬ÿ¯ÿ«ÿ¬ÿ«ÿ·ÿ½ÿ ÿÿÿ±ÿ°ÿ©ÿ¶ÿ®ÿ´ÿ¶ÿ³ÿÿÿÿ®ÿ ÿ¯ÿ°ÿ³ÿ¯ÿªÿ­ÿ®ÿ¬ÿÿ¬ÿ·ÿ¬ÿÿ²ÿ°ÿ¯ÿ½ÿ¶ÿ¯ÿÿ·ÿ©ÿÿ°ÿ²ÿ±ÿ®ÿ¬ÿ­ÿÿÿ ÿ®ÿ ÿ ÿ°ÿÿ²ÿ·ÿ¹ÿ°ÿÿ¬ÿ¼ÿÿÿÿ©ÿ¬ÿºÿÿ°ÿ®ÿ·ÿ·ÿÿÿ¶ÿ«ÿÿÿÿ«ÿ ÿÿÿÿÿ°ÿÿÿÿÿÿ¬ÿ«ÿ¬ÿ¯ÿ¬ÿÿ©ÿ®ÿ®ÿªÿ«ÿ²ÿ³ÿªÿªÿªÿÿªÿ¬ÿªÿÿ¬ÿ®ÿ¶ÿ®ÿ¬ÿÿ ÿ¬ÿ¯ÿ³ÿ®ÿ¬ÿ¬ÿ­ÿ´ÿ¶ÿ²ÿ«ÿ ÿµÿ´ÿ­ÿ¶ÿ´ÿ­ÿ®ÿÿ·ÿ«ÿ¼ÿ¾ÿÿ¯ÿ¬ÿ ÿ«ÿµÿºÿ¹ÿ©ÿ­ÿ³ÿ´ÿ¸ÿ¸ÿ°ÿ¡ÿ«ÿ®ÿ¬ÿ½ÿ´ÿ«ÿ´ÿ¡ÿ¡ÿ³ÿÿ¯ÿ·ÿ«ÿ¯ÿ¬ÿ­ÿ²ÿ°ÿ´ÿ¶ÿ®ÿ­ÿ¶ÿºÿ²ÿ«ÿ²ÿ¯ÿÿÿ©ÿ³ÿ±ÿªÿ©ÿ°ÿ¼ÿµÿ®ÿµÿ³ÿµÿ¬ÿ°ÿ ÿ¹ÿ´ÿªÿªÿ¡ÿ¯ÿªÿªÿ±ÿ­ÿÿ¬ÿ±ÿ²ÿ·ÿ ÿÿfÿÿªÿ±ÿ¯ÿµÿ¡ÿµÿµÿ»ÿ°ÿÿ±ÿªÿ·ÿ©ÿ´ÿ´ÿ­ÿ°ÿ±ÿ°ÿ±ÿ¯ÿ±ÿ¸ÿ´ÿ­ÿ®ÿ²ÿ¡ÿªÿ¯ÿ¯ÿÿ¼ÿ´ÿÿÿ´ÿ¬ÿ¸ÿ«ÿÿÿÿ¡ÿ ÿ­ÿ¬ÿ¯ÿµÿ©ÿÿ¯ÿ®ÿ¡ÿÿªÿµÿ±ÿ·ÿ¬ÿ¼ÿÀÿ®ÿÿ¸ÿ´ÿ¹ÿ¶ÿ«ÿÿ¯ÿ½ÿ½ÿ¯ÿÿ©ÿ¬ÿ¯ÿ®ÿ±ÿ·ÿ²ÿ ÿ¡ÿ¸ÿÿ´ÿÿ±ÿ­ÿÿ«ÿ®ÿ´ÿ¬ÿ­ÿ·ÿ³ÿ®ÿ¹ÿºÿ®ÿ¯ÿ¶ÿ¸ÿ¶ÿÿ¹ÿÂÿ´ÿ±ÿ¾ÿÿªÿ¯ÿ½ÿ¬ÿ ÿ·ÿ¹ÿ³ÿ­ÿ¬ÿ±ÿ°ÿ²ÿ¾ÿÀÿ³ÿÿ¬ÿ¡ÿ°ÿ±ÿÿ¸ÿªÿªÿ³ÿ®ÿ¯ÿ¶ÿªÿ²ÿ²ÿ ÿªÿ²ÿ±ÿ¡ÿ©ÿ±ÿ¢ÿ·ÿ³ÿ´ÿÿ³ÿÇÿÿÿ¸ÿÿ ÿ»ÿ¹ÿ»ÿ¶ÿªÿÿ¬ÿ³ÿµÿ³ÿ³ÿ®ÿ®ÿÅÿ»ÿ¼ÿ±ÿ«ÿÀÿ°ÿ²ÿÿµÿ¶ÿ®ÿÿ¯ÿ²ÿ´ÿ¹ÿµÿ°ÿ±ÿ®ÿ³ÿ³ÿªÿ¹ÿ¾ÿ»ÿªÿªÿ°ÿ·ÿÀÿ¾ÿÿ­ÿ»ÿ´ÿ«ÿ«ÿ¬ÿ©ÿ¢ÿ¯ÿ¼ÿÃÿ¾ÿ´ÿÿ³ÿ¿ÿÿ±ÿÁÿ»ÿÿ­ÿ ÿÿ¯ÿ°ÿ³ÿµÿ®ÿ¶ÿ½ÿºÿ°ÿ©ÿ ÿÿ±ÿ´ÿ°ÿ¶ÿ´ÿ·ÿ»ÿ¶ÿÀÿ¾ÿ·ÿ²ÿ¬ÿºÿÂÿ·ÿ·ÿµÿ¢ÿ´ÿ²ÿªÿ¯ÿ³ÿ·ÿ¹ÿ«ÿ¯ÿ´ÿ´ÿ¯ÿ®ÿ±ÿ¯ÿºÿ¿ÿÁÿ¡ÿ©ÿ°ÿ©ÿ ÿ ÿ³ÿÄÿºÿ²ÿ´ÿ±ÿ²ÿ¶ÿµÿ¹ÿÀÿ²ÿ¼ÿ¸ÿ¬ÿ¶ÿ½ÿ¸ÿ°ÿ²ÿºÿ¸ÿ¯ÿ­ÿ°ÿ³ÿ»ÿ¿ÿ´ÿ²ÿ¾ÿ½ÿ²ÿÃÿ»ÿ½ÿµÿÃÿ´ÿ¸ÿ»ÿ¸ÿ¶ÿ°ÿªÿ²ÿ¾ÿ¶ÿ­ÿ¼ÿ²ÿ»ÿÄÿºÿÁÿ®ÿ©ÿÿ³ÿªÿ«ÿ»ÿÅÿÀÿ¬ÿªÿºÿ¶ÿ´ÿÁÿ°ÿ¸ÿ­ÿÿ³ÿ·ÿ±ÿ²ÿ´ÿµÿ¼ÿÁÿ»ÿ´ÿ²ÿ¡ÿªÿ¬ÿ¼ÿ²ÿªÿ²ÿ¾ÿ¼ÿ»ÿµÿ¬ÿ³ÿÂÿÇÿÁÿºÿ­ÿ·ÿ¬ÿ·ÿ·ÿ¸ÿµÿ¬ÿ±ÿ°ÿ³ÿ·ÿ¾ÿÂÿ·ÿ¶ÿºÿ³ÿ¾ÿºÿ¹ÿÆÿÂÿ¶ÿ³ÿ¼ÿ¸ÿµÿ²ÿ±ÿ³ÿ±ÿ´ÿ·ÿ®ÿ²ÿ½ÿÃÿ·ÿÄÿ´ÿ°ÿ­ÿºÿ¿ÿÀÿÇÿ»ÿ²ÿ°ÿ°ÿ±ÿªÿ´ÿ·ÿ«ÿ²ÿºÿ²ÿ³ÿºÿ¾ÿÅÿÀÿ·ÿ±ÿ°ÿ¼ÿÀÿ³ÿ¿ÿÀÿ¹ÿ¯ÿ°ÿ¼ÿÆÿÇÿ½ÿ¯ÿ»ÿÁÿ¸ÿÉÿ¾ÿ´ÿ®ÿ¸ÿ¸ÿ²ÿ¹ÿ¸ÿ°ÿ¾ÿÄÿÃÿÀÿÁÿ®ÿ±ÿ­ÿ»ÿ¾ÿ¬ÿºÿÁÿ·ÿ¸ÿ²ÿ¼ÿÆÿ³ÿºÿ¼ÿÊÿ¼ÿ´ÿ®ÿÿÿ~ÿoÿxÿ¯ÿºÿµÿµÿÉÿ³ÿ¬ÿ´ÿ¶ÿ«ÿ¸ÿÂÿ½ÿ¼ÿ«ÿ®ÿ®ÿµÿÂÿºÿ¹ÿ¬ÿ­ÿ®ÿ¶ÿ¿ÿ¿ÿ½ÿ»ÿ¹ÿÄÿ®ÿ¶ÿ¸ÿºÿ±ÿ³ÿ¹ÿ¿ÿ¾ÿ¾ÿ¿ÿÿ²ÿ¸ÿ°ÿ¶ÿ»ÿÁÿµÿ¿ÿÌÿÃÿ¶ÿ¸ÿ¼ÿÃÿ¿ÿ­ÿ²ÿ¹ÿ»ÿµÿ±ÿ³ÿÂÿËÿÇÿÆÿÀÿÏÿ¯ÿÁÿÆÿÅÿ¹ÿ°ÿ´ÿ¹ÿ»ÿ¼ÿ¸ÿ¹ÿ½ÿºÿ²ÿµÿ®ÿÃÿÉÿ¾ÿ¾ÿ·ÿªÿ²ÿ¯ÿÆÿÿ¹ÿÂÿ¼ÿ¿ÿÀÿÀÿÄÿÄÿÀÿÀÿ¸ÿÂÿ¼ÿµÿ½ÿ²ÿ´ÿ¼ÿ¹ÿ¸ÿÂÿÈÿÅÿËÿËÿ¾ÿ¶ÿºÿ¿ÿÃÿÅÿÆÿ¿ÿ²ÿ·ÿÅÿ¼ÿ¿ÿ½ÿ¿ÿÁÿ¿ÿ¼ÿ¸ÿ¶ÿ·ÿ¬ÿ¸ÿ¹ÿ½ÿ¸ÿ²ÿÿ­ÿ³ÿ¯ÿºÿËÿ½ÿÅÿºÿ­ÿ»ÿ¾ÿºÿÃÿÇÿÁÿÃÿÅÿ¾ÿÁÿÑÿÂÿÀÿÈÿÄÿÁÿÅÿÈÿÍÿÃÿ¼ÿÀÿÉÿ½ÿ¸ÿ²ÿ¼ÿ¿ÿºÿÂÿ¹ÿ»ÿ½ÿ¸ÿ¹ÿÃÿ½ÿ¿ÿ¼ÿ³ÿºÿ¶ÿ¸ÿÌÿ¹ÿ®ÿ¶ÿÀÿºÿºÿÃÿÅÿÃÿ¾ÿ¼ÿ­ÿÁÿÁÿ¿ÿ¹ÿ¹ÿ¾ÿºÿÀÿÛÿÿÆÿÃÿ¿ÿÄÿ¿ÿ¹ÿ¿ÿ¾ÿ´ÿ­ÿ´ÿ½ÿ½ÿ¹ÿµÿ¶ÿºÿ¾ÿ¾ÿ¸ÿÈÿÃÿ»ÿºÿÁÿÇÿÆÿ¼ÿµÿÅÿ²ÿÅÿÌÿÆÿÁÿ¿ÿ¾ÿºÿ¼ÿÈÿÈÿÿ®ÿ ÿ©ÿ±ÿ«ÿÿÿÿÿÿÿÿÿÿÿÿÿÿÿÿ~ÿÿÿÿÿÿ~ÿzÿ~ÿÿÿÿÿÿÿÿÿÿÿuÿÿÿÿÿÿÿÿÿÿÿÿÿÿÿ ÿ£ÿÿ²ÿ¤ÿÿ¯ÿ¹ÿ·ÿ±ÿ´ÿÅÿÈÿÓÿÁÿ½ÿÃÿÂÿÅÿÆÿ½ÿÁÿ·ÿ½ÿÈÿ¼ÿ¹ÿ½ÿÅÿËÿÉÿÅÿ²ÿ¹ÿÅÿÆÿÂÿºÿ¸ÿÆÿÃÿÁÿ¹ÿ¹ÿ½ÿºÿ»ÿÄÿÃÿµÿ»ÿÂÿÌÿÑÿÊÿ½ÿ¾ÿÎÿ¹ÿ¶ÿÁÿ¸ÿÄÿÊÿÄÿ¿ÿ¿ÿ´ÿ³ÿÆÿËÿÀÿ½ÿ¾ÿ·ÿ½ÿÉÿ¹ÿÄÿÆÿÂÿ¸ÿµÿ»ÿ¿ÿÉÿÊÿÊÿ¾ÿ½ÿ¾ÿ¿ÿýRý«ýúýõýkþÛþÿÿ"ÿ	ÿÏþÉþÿÿÿ
ÿ
ÿÿÿÿÿ	ÿÿõþèþÿÿÿþúþóþÿÿÿ'ÿ	ÿÏþÉþëþùþýþÿûþÿÿþþóþãþØþõþÿÿûþÐþÉþÓþ×þßþúþôþÙþ×þÿîþáþâþðþÿÿÿÆþÄþ±þíþ"ÿ
ÿúþ
ÿÿÿüþôþÍþÒþÿ"ÿ1ÿÿñþ¼þîþþþÿÿûþóþòþèþÿëþáþÏþçþÿôþéþõþ
ÿÔþ×þÄþÌþçþõþëþîþáþ
ÿÿÿùþúþìþçþÿÿÿÿÿûþÿÿÿúþÿøþêþöþþþ#ÿÿúþõþùþìþãþöþýþàþ¶þ¹þÖþíþóþíþïþ	ÿÿõþ÷þÎþÆþëþ
ÿ
ÿÿÿÇþÙþ­þÅþâþÿþ
ÿýþðþöþÿÿÿÿÿÿÿÿüþÿÿÿ5ÿÿøþéþæþ	ÿÿÿÿ%ÿÿÿþÓþÑþùþ
ÿÿ ÿ&ÿÿòþ	ÿÿ	ÿøþÿíþÜþ÷þÿÿíþïþÿÿÚþÊþÖþûþÿÿÿÿ3ÿ:ÿ.ÿÿÿÿ
ÿÿôþóþÿÿ9ÿÿÿÿÿÿÿÿÿÿþÿÿ	ÿ%ÿÿÿûþòþÿÿ,ÿÿ	ÿÿÿêþÿéþàþßþØþàþûþÿÿéþÜþàþÿÿïþ÷þÿþÿÿÿæþãþðþçþ°þ±þâþüþÿÿðþÏþÀþãþÑþ
ÿÿ
ÿÿÿÿöþíþÒþÅþéþÿöþëþÿèþºþ»þÈþÔþíþüþçþµþºþZþ×ýþËþØþÇþÌþðþôþèþÿöþ
ÿéþ	ÿ
ÿÿøþùþïþÛþäþýþøþéþòþôþúþúþÿÿÿÿÿÿÿÿ!ÿÿÿíþþþÿÿçþÒþÎþÖþÓþ½þÚþÕþÔþèþÓþÐþÅþÑþæþ÷þøþÿÿ
ÿÿÿïþìþúþöþúþõþÿþÿ#ÿ'ÿÿÙþÆþÒþÿúþ÷þ-ÿÿÿÿÿÿ
ÿÿûþýþÿÿÿëþîþÁþÜþÿÿöþáþÌþÖþÔþôþÿöþ÷þðþÜþåþìþïþæþÙþØþìþùþâþÓþÊþáþïþôþîþÓþÚþÙþÏþÄþÂþàþøþÍþBþeþìþáþëþÿþîþõþÿÿÿÿÿÿÿ-ÿEÿtÿnÿ{ÿuÿzÿqÿsÿÿÿÿÿwÿ~ÿyÿÿÿÿtÿÿmÿTÿUÿcÿaÿiÿsÿqÿnÿgÿ^ÿdÿXÿ_ÿSÿgÿJÿfÿ_ÿhÿ]ÿ^ÿZÿRÿLÿFÿXÿ^ÿXÿ8ÿDÿ@ÿFÿZÿXÿ`ÿYÿ?ÿ0ÿ8ÿBÿHÿNÿJÿMÿ1ÿ?ÿPÿIÿ9ÿ*ÿ&ÿ2ÿ1ÿ*ÿ&ÿ0ÿ;ÿ3ÿ.ÿ=ÿ:ÿÿÿLÿÿÿ,ÿ.ÿ0ÿ*ÿ.ÿ+ÿ0ÿ7ÿ9ÿ4ÿ3ÿDÿ?ÿ:ÿ=ÿ>ÿ ÿ1ÿ3ÿ9ÿGÿBÿGÿHÿ>ÿ<ÿ<ÿ7ÿ>ÿ?ÿ<ÿ6ÿ,ÿ'ÿLÿLÿ:ÿAÿJÿ:ÿ?ÿEÿ=ÿ;ÿHÿPÿSÿ_ÿSÿ9ÿ7ÿ5ÿRÿSÿ\ÿTÿQÿLÿgÿ[ÿVÿRÿUÿ\ÿYÿ[ÿaÿYÿSÿnÿÿqÿXÿYÿ^ÿeÿaÿrÿlÿrÿwÿtÿuÿÿÿwÿvÿxÿwÿÿrÿmÿuÿxÿÿÿÿÿÿÿÿÿÿÿÿÿÿ~ÿÿÿÿ­ÿÿÿÿÿ´ÿÿÿÿÿÿ©ÿ­ÿªÿÿÿªÿ¯ÿÿ°ÿ©ÿ«ÿ°ÿÿÂÿÿ°ÿ­ÿ­ÿ²ÿ»ÿ·ÿ¬ÿ¯ÿ¶ÿºÿ»ÿ¸ÿ¹ÿ·ÿ³ÿÿ´ÿÿÃÿ´ÿÿÿ²ÿÿÿÿªÿÿÿªÿ°ÿ­ÿ°ÿ©ÿ°ÿ¼ÿ°ÿ¬ÿ»ÿÿ°ÿÿÿ©ÿ«ÿªÿªÿÿ­ÿºÿµÿºÿ¿ÿ²ÿ«ÿªÿ´ÿ¹ÿªÿÁÿºÿÿÿªÿ¬ÿÿªÿ¶ÿÿÿ¼ÿ»ÿ¸ÿ©ÿ«ÿ»ÿµÿ®ÿ·ÿ¼ÿ­ÿ®ÿ®ÿÿÿ³ÿ­ÿÿ¸ÿ¹ÿ°ÿ±ÿÿªÿ¬ÿ®ÿ®ÿ²ÿ­ÿ­ÿ³ÿ®ÿ³ÿºÿµÿ¹ÿÿÿ®ÿ¶ÿ¹ÿ®ÿÿ¶ÿÿ­ÿ«ÿ¬ÿ³ÿ­ÿ¯ÿµÿ¹ÿªÿÿ¬ÿ¹ÿ¼ÿµÿ°ÿ±ÿ±ÿºÿ³ÿÿÿ®ÿªÿ¶ÿ®ÿ®ÿÿ´ÿ¶ÿ±ÿ­ÿ²ÿ±ÿ©ÿ®ÿ°ÿÿÿ±ÿµÿ¼ÿ³ÿ­ÿ®ÿ«ÿ­ÿÃÿ±ÿ«ÿ°ÿ­ÿ¹ÿ·ÿÿªÿ°ÿ·ÿ³ÿ«ÿ«ÿ¯ÿ®ÿ«ÿ±ÿ°ÿÿ«ÿ­ÿ¶ÿ½ÿ³ÿ¾ÿÿ´ÿ¶ÿÿµÿ´ÿºÿÿÿ¯ÿ³ÿºÿ¯ÿ¯ÿ±ÿ­ÿ±ÿ¸ÿ°ÿÿ¬ÿ¯ÿ±ÿ±ÿ«ÿÿ«ÿ¯ÿºÿµÿ«ÿÀÿÀÿÀÿ²ÿ·ÿÿ©ÿ¸ÿµÿ¸ÿ±ÿ¯ÿ©ÿÿ©ÿÿÿ¸ÿ·ÿ³ÿ«ÿÿ«ÿªÿµÿ©ÿ³ÿ´ÿ·ÿ­ÿ¼ÿ±ÿÿ®ÿÿ©ÿ¹ÿ±ÿÿ¯ÿ­ÿÿÿ²ÿ¸ÿ¸ÿ­ÿ¬ÿÿªÿ»ÿ³ÿªÿ«ÿ©ÿ¯ÿ¹ÿÿ·ÿÿÿ­ÿ«ÿ°ÿ¸ÿ­ÿ¬ÿ´ÿ¬ÿÿÿ®ÿÿÿ¶ÿ³ÿ«ÿÿ©ÿÿÿ³ÿµÿ´ÿÿ±ÿ°ÿÿÿ°ÿÿ¸ÿÿ¬ÿÿ³ÿÿ¼ÿ¿ÿ¹ÿ²ÿ©ÿªÿ°ÿ­ÿ¶ÿ¸ÿ²ÿºÿ­ÿ«ÿ¾ÿ¿ÿ¾ÿ«ÿÿÄÿÿÿµÿÿÿ¯ÿ¸ÿ»ÿ´ÿ©ÿ±ÿ¬ÿ¯ÿÿÿ®ÿÿÿÿ°ÿ²ÿÿÿÿ«ÿ°ÿÿÿÿ¶ÿ®ÿªÿ±ÿ°ÿ­ÿªÿÿÿ»ÿ~ÿfÿÿ±ÿªÿÿ¸ÿ¼ÿ­ÿ©ÿ­ÿ¬ÿ±ÿ´ÿ·ÿºÿ´ÿ°ÿÿÿºÿ®ÿ©ÿ²ÿ´ÿÊÿÿ¸ÿ¬ÿ¼ÿ°ÿ¯ÿ­ÿ­ÿ«ÿ¬ÿ³ÿ¼ÿÃÿ¯ÿ¯ÿºÿ²ÿ°ÿ°ÿÿÿÿ³ÿºÿ´ÿ®ÿ®ÿ®ÿ¬ÿ®ÿÿ°ÿ¶ÿ®ÿ«ÿ°ÿªÿÿ©ÿÿ°ÿ¯ÿ®ÿ¬ÿ©ÿ²ÿ±ÿ­ÿÿ­ÿ®ÿÿÿ±ÿ´ÿ´ÿ­ÿ­ÿ±ÿ°ÿ«ÿÿ©ÿ²ÿÿ«ÿµÿ»ÿºÿ«ÿºÿ¼ÿ«ÿÿ¯ÿ°ÿ¯ÿ ÿÿÿ²ÿ±ÿÿ¶ÿ·ÿ®ÿÿ­ÿºÿ©ÿ©ÿÿ«ÿ°ÿ°ÿÿÿÿ°ÿ¯ÿÿ³ÿÿ­ÿ¾ÿ´ÿÿÿÿ°ÿÿªÿ­ÿ²ÿ­ÿ°ÿÿ¸ÿ¯ÿ¶ÿªÿªÿ²ÿ³ÿ­ÿ±ÿµÿÿ«ÿµÿ³ÿ«ÿÿ¬ÿ¯ÿ¬ÿ«ÿ«ÿªÿªÿÿ·ÿÄÿ½ÿÿÿÿÿ®ÿÀÿ±ÿ®ÿ¯ÿ¿ÿÀÿ»ÿ«ÿªÿ³ÿ©ÿ©ÿ°ÿ°ÿ°ÿ¸ÿ¹ÿ²ÿ·ÿ»ÿ´ÿ¯ÿ·ÿ¶ÿ«ÿµÿÀÿ·ÿ´ÿ³ÿÿªÿ­ÿ²ÿ¸ÿ°ÿ«ÿÿÿzÿÿµÿªÿµÿ¸ÿ¬ÿ®ÿÿ´ÿÿÿÿÿÿ³ÿ­ÿ´ÿ½ÿµÿÿ«ÿ±ÿ©ÿÿ¯ÿ²ÿÿ­ÿÁÿ¹ÿ¹ÿ¬ÿÿµÿ­ÿÿ«ÿºÿ­ÿ¬ÿªÿÿ®ÿ¿ÿÿ±ÿ°ÿªÿ²ÿ¯ÿ³ÿÿ©ÿ°ÿ¸ÿ°ÿÿÿÿ¯ÿ²ÿ©ÿÿ­ÿ¬ÿ¬ÿÿÿ­ÿÿ¬ÿÿÿ°ÿºÿÿÿ³ÿÿÿmÿrÿÿÿ©ÿÿ¯ÿ·ÿ©ÿÿÿ®ÿ¬ÿ¬ÿ®ÿ¬ÿ¯ÿ²ÿªÿ¬ÿÿÿÿ³ÿ±ÿ°ÿ«ÿ¸ÿ«ÿ°ÿ°ÿÿÿ²ÿÿ¯ÿ¶ÿÿ°ÿ¾ÿ²ÿ«ÿÿ¯ÿ´ÿ´ÿ´ÿ«ÿ¯ÿºÿ»ÿ¶ÿ³ÿ«ÿÿÿ¬ÿ¯ÿ­ÿ±ÿµÿ©ÿÿ´ÿ´ÿ¸ÿ¿ÿªÿ­ÿ°ÿ³ÿÿÿ«ÿÿ ÿ¶ÿÿ²ÿ²ÿ®ÿÿ'ÿ ÿ|ÿÿ¯ÿ³ÿ¶ÿ¯ÿ¬ÿ°ÿ¸ÿ³ÿÿ«ÿ´ÿ¯ÿ¬ÿ¬ÿ«ÿ²ÿ·ÿ³ÿ®ÿ¯ÿÿ¬ÿ¬ÿÿÿ´ÿ°ÿÿÁÿÿÿ«ÿ¬ÿ³ÿªÿÿ²ÿÿÿ²ÿºÿ°ÿ¶ÿ¾ÿ³ÿ¬ÿ ÿÿ©ÿ¯ÿ³ÿ³ÿÿÿ¶ÿ²ÿÅÿ¹ÿ­ÿ²ÿ¬ÿµÿ¼ÿ²ÿ´ÿÃÿÿÿÿ«ÿÿÿ°ÿÿ ÿÿ«ÿÿÿÿÿ³ÿ­ÿÿÿÿÿÿ«ÿ«ÿ­ÿ³ÿÿÿ¬ÿ´ÿ³ÿÊÿºÿ»ÿ ÿµÿ´ÿÿ¯ÿÿ ÿºÿªÿ³ÿ®ÿªÿ³ÿ¾ÿ¯ÿ ÿÿ«ÿªÿÿ²ÿ²ÿ°ÿ¯ÿ´ÿ½ÿ³ÿ¬ÿ ÿ«ÿÿÿ ÿ»ÿ³ÿ©ÿÿÿ³ÿ³ÿ°ÿ²ÿ¸ÿ«ÿªÿªÿ ÿªÿÿ«ÿ ÿ¶ÿ±ÿ¶ÿ³ÿ±ÿ»ÿ²ÿ©ÿ­ÿ°ÿ¹ÿºÿ´ÿ¹ÿ®ÿ¯ÿ³ÿ²ÿ·ÿ¯ÿ«ÿ¬ÿ³ÿ©ÿ®ÿ®ÿ¹ÿ¾ÿÿ´ÿ©ÿ³ÿÿÿµÿ¶ÿ±ÿ·ÿ³ÿ³ÿÿÿ©ÿ·ÿÿÿ°ÿµÿ°ÿ³ÿ ÿÿÿ©ÿ¬ÿÿÿÿªÿ©ÿºÿ®ÿÿ®ÿÿÿÿªÿ®ÿ·ÿ³ÿÿÿªÿ­ÿ²ÿ±ÿ¯ÿ®ÿÿÿªÿ±ÿ´ÿ«ÿ±ÿÿ¸ÿ·ÿ©ÿ°ÿ«ÿ±ÿ°ÿ ÿ¯ÿ ÿ³ÿ¯ÿ½ÿÿ´ÿ±ÿªÿ ÿÿ©ÿ²ÿ·ÿ³ÿ®ÿ­ÿÿÿªÿ¶ÿ¬ÿÿÿ«ÿ¹ÿ¶ÿ´ÿ°ÿªÿÿÿªÿ½ÿ±ÿ·ÿµÿ°ÿ¶ÿ±ÿÿÿÿÿÿ¹ÿ½ÿÁÿ·ÿ¡ÿ²ÿ¹ÿ«ÿ¹ÿ­ÿªÿ³ÿ°ÿ²ÿ¿ÿºÿ»ÿ¹ÿ¯ÿµÿ¯ÿ´ÿ¹ÿªÿ´ÿ¸ÿºÿ¹ÿ±ÿ±ÿ³ÿ¯ÿ«ÿ©ÿ¬ÿ©ÿ³ÿ°ÿÁÿºÿºÿ±ÿ¬ÿ ÿÿ±ÿ±ÿ°ÿ©ÿ ÿ²ÿÿÿÿ ÿ¯ÿ¶ÿ°ÿ­ÿ¬ÿ®ÿºÿ½ÿªÿzÿrÿÿÿ¯ÿªÿ½ÿ©ÿ©ÿÿ¯ÿ¸ÿ¬ÿ°ÿ¬ÿ¯ÿ·ÿ¸ÿªÿ©ÿ°ÿ«ÿ­ÿ¯ÿ´ÿ¹ÿµÿ²ÿ±ÿ®ÿÿÿ­ÿ®ÿ³ÿªÿ¾ÿ´ÿ ÿÿ®ÿ ÿ³ÿ¼ÿ ÿÿ¬ÿ²ÿ«ÿ±ÿ¸ÿ¸ÿ¶ÿ©ÿ¡ÿ´ÿ³ÿ±ÿ¯ÿ¶ÿ¶ÿÿµÿ©ÿ¯ÿ®ÿ©ÿÿ«ÿ®ÿªÿ­ÿ±ÿªÿ±ÿºÿ»ÿ²ÿ®ÿ¯ÿ­ÿ®ÿÿ ÿ³ÿµÿ´ÿ­ÿ´ÿ³ÿ¸ÿÿ¼ÿ·ÿÿÿªÿ»ÿµÿÿ­ÿ¶ÿ¹ÿµÿ¯ÿ¶ÿ½ÿµÿ½ÿ¼ÿÿ±ÿ±ÿÀÿµÿ ÿ¸ÿÿ¸ÿµÿ¬ÿ«ÿºÿ»ÿµÿ­ÿ ÿ©ÿªÿ«ÿ¸ÿÃÿ¹ÿ ÿ­ÿÿ²ÿ¯ÿ¢ÿ±ÿ¡ÿ°ÿ»ÿ³ÿ¬ÿ²ÿ«ÿ¶ÿ­ÿÿ¡ÿ³ÿ¬ÿÿ¡ÿµÿ³ÿ¸ÿ¯ÿ¯ÿ¡ÿÿÂÿÿ¶ÿ¸ÿ³ÿÿ»ÿÀÿ·ÿ±ÿ©ÿ­ÿ¯ÿ®ÿ´ÿ³ÿ«ÿ®ÿ¶ÿºÿ¿ÿ¼ÿ´ÿÿ´ÿ²ÿ¶ÿ´ÿ´ÿ³ÿ³ÿ«ÿ¯ÿ¯ÿÿ ÿ¶ÿ½ÿ³ÿ¯ÿ©ÿ¬ÿ ÿ¶ÿ¿ÿºÿÅÿ»ÿÿ¸ÿ°ÿ­ÿ°ÿ«ÿÿÿ­ÿ·ÿ»ÿ®ÿÿ­ÿ¸ÿ¾ÿ»ÿ¶ÿ¯ÿ²ÿ®ÿÿªÿ³ÿ·ÿ¢ÿ­ÿ±ÿ¯ÿ·ÿ¼ÿ³ÿ©ÿÿ©ÿºÿÿÿ·ÿ¢ÿ´ÿ°ÿÁÿ»ÿ³ÿ¸ÿÁÿ´ÿ³ÿ·ÿ¶ÿ´ÿ¯ÿ¡ÿ®ÿºÿ±ÿ­ÿ³ÿ¬ÿ±ÿ½ÿ°ÿ³ÿµÿºÿºÿ³ÿ²ÿ´ÿ³ÿµÿ¯ÿ©ÿ½ÿÀÿÊÿÁÿ³ÿÿ°ÿÃÿ·ÿ­ÿ°ÿ¢ÿ¬ÿ±ÿ»ÿ¸ÿ±ÿ·ÿ·ÿ­ÿ³ÿ²ÿ»ÿÀÿ²ÿ·ÿÁÿÀÿºÿ«ÿ·ÿ¸ÿ´ÿ°ÿ¯ÿ¯ÿ¸ÿ¿ÿ´ÿµÿºÿ­ÿ»ÿÊÿ¶ÿ´ÿÿ·ÿÀÿ¶ÿ®ÿ´ÿ±ÿ¯ÿ¯ÿ¯ÿ²ÿ¬ÿ¬ÿÀÿ´ÿ¬ÿ·ÿ²ÿ·ÿ¢ÿ°ÿ¯ÿ³ÿ¯ÿ°ÿ¹ÿ·ÿ´ÿºÿ¹ÿ¯ÿµÿÄÿÂÿ·ÿ¯ÿ²ÿ¹ÿ¯ÿ¢ÿ°ÿ½ÿ¿ÿ¿ÿ¾ÿ¸ÿ¶ÿ¼ÿ¶ÿ­ÿ¬ÿ·ÿºÿªÿ³ÿ­ÿ½ÿ¸ÿ´ÿ¸ÿ¹ÿ¸ÿ¼ÿÃÿÉÿ¿ÿ°ÿ«ÿ²ÿ¸ÿÄÿ¹ÿ»ÿ¾ÿ¿ÿ¸ÿ¶ÿ¸ÿ¼ÿ¼ÿ³ÿ³ÿ³ÿºÿ²ÿ£ÿºÿÇÿ¹ÿ¹ÿµÿ»ÿ¾ÿÄÿÂÿ¹ÿºÿ¶ÿµÿ¼ÿ·ÿ·ÿºÿÿ³ÿ½ÿ¶ÿ¬ÿ±ÿ²ÿ³ÿºÿ»ÿ·ÿ½ÿ¹ÿ­ÿ¼ÿ´ÿ¶ÿ³ÿ¬ÿ¾ÿ¾ÿ³ÿ¯ÿ±ÿ¾ÿÇÿ³ÿ¬ÿ»ÿµÿ¿ÿ±ÿ¸ÿÄÿÁÿ¬ÿ£ÿ©ÿµÿÀÿ¹ÿ³ÿ ÿ°ÿÀÿÀÿ¿ÿ¬ÿ·ÿ¯ÿºÿ¿ÿ¼ÿ¾ÿºÿ´ÿ½ÿÁÿÅÿËÿ¶ÿ´ÿ½ÿ³ÿ·ÿ²ÿ¡ÿ¯ÿµÿ´ÿ»ÿ·ÿÅÿÐÿ²ÿ½ÿÇÿÆÿÁÿ¾ÿºÿ®ÿÿ~ÿtÿmÿÿ¼ÿ·ÿ¼ÿ»ÿ¿ÿ±ÿ»ÿÅÿÈÿ¿ÿ´ÿ³ÿ»ÿ»ÿ¾ÿ±ÿ¶ÿÃÿºÿ±ÿ­ÿ³ÿ³ÿ³ÿ¾ÿÄÿ»ÿºÿ½ÿÂÿ­ÿ½ÿÂÿ¼ÿ½ÿÄÿÁÿ¹ÿÁÿÌÿÅÿÁÿ¿ÿ´ÿµÿ´ÿ¹ÿÂÿ¹ÿÀÿÆÿ¿ÿºÿ»ÿºÿ¿ÿ°ÿ«ÿ±ÿÂÿÆÿºÿ¯ÿ¢ÿ³ÿÄÿÄÿÇÿÆÿÈÿ´ÿµÿ¿ÿÄÿ·ÿ±ÿ¹ÿ¾ÿÂÿÆÿ·ÿ¬ÿµÿÄÿÄÿ¾ÿ½ÿ¿ÿÂÿ¹ÿ¹ÿ¼ÿ©ÿªÿ¶ÿÃÿÒÿ®ÿ¸ÿºÿ½ÿÁÿÂÿÃÿÃÿ»ÿ¸ÿ´ÿÂÿÂÿÀÿÃÿ¶ÿ¹ÿ½ÿµÿ°ÿµÿ¿ÿÉÿÄÿ±ÿ½ÿ¾ÿÆÿËÿÈÿ¾ÿ¿ÿÆÿ¶ÿ»ÿÂÿµÿ¼ÿ¾ÿ¾ÿ¾ÿÅÿÂÿ´ÿµÿÀÿªÿ£ÿ¯ÿÿ±ÿ·ÿ³ÿ´ÿ·ÿ´ÿ¸ÿÇÿÀÿ½ÿÃÿÆÿºÿ¸ÿ´ÿÁÿËÿ¿ÿ½ÿËÿ½ÿÁÿÅÿÂÿ¼ÿ¼ÿÈÿÃÿ¶ÿ¸ÿÁÿ¿ÿÁÿ¿ÿÊÿ¿ÿ³ÿ²ÿÃÿÉÿºÿÀÿ»ÿ·ÿ¾ÿÅÿÆÿ½ÿ½ÿ½ÿµÿ¶ÿÁÿ³ÿ´ÿÒÿ½ÿ¿ÿÃÿÃÿ¿ÿÀÿÂÿ¹ÿºÿÃÿ²ÿ³ÿ¿ÿ½ÿ¿ÿÇÿÊÿÄÿ¸ÿÃÿÁÿºÿÅÿÁÿºÿ¾ÿ¿ÿ¼ÿÃÿÅÿ±ÿ¯ÿµÿµÿ¶ÿ»ÿ¸ÿ·ÿ¾ÿÀÿ»ÿ¼ÿ«ÿ½ÿÅÿÇÿ·ÿ­ÿ¸ÿÂÿ·ÿ½ÿÆÿÂÿÁÿÄÿÁÿ¾ÿ½ÿ¿ÿ½ÿ¾ÿÀÿ³ÿÿªÿ£ÿÿÿ¢ÿÿÿÿÿÿÿÿÿÿÿÿÿÿÿÿÿÿÿÿÿÿÿÿÿÿ¡ÿÿÿÿÿÿ~ÿÿ{ÿÿÿÿÿÿÿÿÿÿÿ®ÿ ÿÿ¤ÿ¬ÿªÿÿ ÿ«ÿ¡ÿ¶ÿ½ÿ¸ÿ³ÿ»ÿËÿÇÿÉÿÍÿÀÿ¶ÿ½ÿÇÿËÿÇÿ¶ÿÂÿ½ÿÅÿÁÿ´ÿµÿÂÿÈÿÅÿÎÿËÿÄÿÃÿÄÿÇÿ»ÿ°ÿÊÿ¼ÿÆÿ²ÿÄÿ¾ÿÀÿÃÿ¿ÿÂÿ½ÿÅÿÀÿÅÿÊÿÅÿ¼ÿ¾ÿÈÿªÿÿ±ÿÆÿÂÿÂÿÁÿ»ÿÀÿÃÿÀÿÔÿÏÿÁÿµÿ¶ÿ¾ÿ·ÿÍÿ·ÿ»ÿ¼ÿÃÿÀÿ¹ÿÀÿÄÿÈÿÃÿÂÿ¼ÿ³ÿ¸ÿÇÿüìüýïýkþÏþÿÿÿÿÿÿÿóþÿÿÿÿÿþþÿÿÿÿïþëþïþÿÿüþÿ	ÿ&ÿÿÿÿÞþÑþ×þéþ	ÿÿÿÿÿÿÿÿûþÿÿÿÿàþëþÿéþÇþÑþÌþºþÉþíþãþêþßþÑþíþÿÿÕþÒþÆþáþóþìþâþòþÿïþ÷þñþÁþ¾þéþÿÿÿ÷þÓþÿÿüþÿÿéþîþ×þïþÞþÓþÍþâþñþïþñþ÷þÿÁþ¸þÊþÔþáþìþìþÜþÜþóþÿÿàþóþÿòþìþÿ÷þóþþþÿÿÿÿÿÿÿÿøþøþ	ÿÿÿÜþÃþâþÓþçþßþüþÓþÅþÌþéþ÷þìþðþÿÿÿÿÑþ«þÜþÿÿðþâþ¿þÂþþ³þÀþãþéþáþçþøþÿ$ÿ
ÿ
ÿÿ
ÿÿÿÿÿ"ÿ(ÿÿ÷þÿÿÿÿÿÿÿÿÿÿÂþÓþèþôþøþÿ<ÿÿÔþýþ<ÿ*ÿ,ÿ0ÿÿòþóþ÷þÿÝþÊþËþëþÙþ¾þÃþçþÿÿÿÿ=ÿÿÿ ÿÿ ÿ'ÿ"ÿ	ÿóþÿÿ*ÿ4ÿÿðþõþÿÿ
ÿ
ÿÿÿ	ÿÿ*ÿÿÿúþ÷þþþÿÿúþ	ÿìþãþ÷þúþâþÒþÐþÕþðþÿÿÿùþÜþÚþÿúþúþ	ÿ
ÿ÷þïþñþåþÖþÿÿÛþÚþÕþæþÿóþÀþ²þÑþÍþßþÿýþ	ÿÿÿÿóþòþÌþÊþàþÿÐþøþÿÿóþÕþÊþÔþïþõþáþÈþþpý4ûfýþàþ¼þ²þÖþìþòþöþôþòþóþ!ÿ#ÿ	ÿ
ÿÿõþñþÿþþþßþãþäþéþÿüþÿ
ÿÿóþ
ÿÿëþèþÿÿäþØþòþýþòþçþßþãþíþèþÙþÕþüþàþ²þÑþéþÙþÆþãþøþÿÿÿÿ ÿ<ÿÿýþÿþþéþôþÿþúþÿ(ÿÿûþìþìþêþçþÈþÿÿþþòþûþÿÿÿûþöþúþÿÿçþçþÂþÚþëþ÷þõþåþèþåþÀþËþðþ÷þÆþãþèþÿûþáþâþíþõþøþêþÏþÀþÈþÚþôþøþàþ×þáþÆþ¾þÒþãþìþ÷þóþ¾þ¡þÓþîþþþ÷þÛþäþöþÿ÷þâþíþÿÿ$ÿ2ÿKÿwÿuÿyÿxÿrÿ|ÿ~ÿxÿÿ}ÿjÿZÿPÿÿwÿÿÿwÿqÿqÿdÿrÿrÿfÿbÿaÿfÿnÿaÿcÿcÿ^ÿKÿdÿRÿeÿQÿ\ÿ`ÿWÿTÿNÿFÿCÿDÿSÿGÿLÿTÿhÿMÿZÿHÿNÿBÿ;ÿ"ÿ*ÿ;ÿ9ÿ:ÿ?ÿFÿ:ÿ:ÿDÿ7ÿ5ÿ'ÿ9ÿ=ÿ2ÿ+ÿ,ÿ/ÿ4ÿ3ÿ6ÿRÿYÿ:ÿ"ÿ9ÿ5ÿÿ5ÿ0ÿ7ÿ)ÿÿ%ÿ-ÿ2ÿ7ÿ1ÿ+ÿ5ÿ9ÿ=ÿ0ÿ4ÿ4ÿ!ÿ7ÿ;ÿAÿ?ÿ6ÿ/ÿ/ÿ9ÿ:ÿ3ÿ2ÿ0ÿ:ÿ:ÿ=ÿ.ÿBÿLÿIÿ6ÿCÿ>ÿ<ÿ4ÿDÿQÿSÿFÿDÿSÿFÿ>ÿIÿGÿUÿGÿgÿKÿdÿPÿ\ÿ]ÿ\ÿ_ÿhÿfÿZÿXÿZÿRÿWÿjÿjÿQÿHÿfÿkÿ|ÿzÿaÿmÿiÿlÿuÿ}ÿtÿuÿÿ{ÿÿÿ~ÿ|ÿrÿÿxÿÿÿÿÿÿÿÿÿÿÿÿÿÿÿÿÿÿxÿÿÿ«ÿ°ÿ®ÿ¼ÿ®ÿÿÿÿ©ÿªÿ«ÿ©ÿÿÿÿÿ·ÿ¬ÿ«ÿ®ÿÿ»ÿ²ÿ±ÿ¬ÿ¬ÿ©ÿ­ÿ´ÿ¹ÿµÿ°ÿ³ÿµÿ¶ÿ±ÿÿÿ®ÿ¬ÿ½ÿÿÿÿ¹ÿÄÿ©ÿÿÿ©ÿÿ©ÿ¶ÿ±ÿÿªÿ­ÿ¾ÿ¯ÿªÿ©ÿ­ÿÿ®ÿÿÿÿÿ®ÿ´ÿ³ÿ²ÿ¶ÿ³ÿ¶ÿ±ÿÿ­ÿ«ÿÿÿªÿ¶ÿ¾ÿ°ÿ±ÿ±ÿ®ÿ­ÿ®ÿ·ÿÿºÿ¬ÿ²ÿºÿ¬ÿ©ÿµÿµÿ­ÿ¯ÿ¶ÿ¯ÿÿ¹ÿÿÿ±ÿ¹ÿ«ÿ·ÿÿ³ÿ²ÿÿÿ¸ÿ¿ÿªÿÿÿÿ­ÿ«ÿ¯ÿ±ÿÿ´ÿ­ÿÿ®ÿ¿ÿ·ÿÿ²ÿÿ´ÿ´ÿ¬ÿ¶ÿÿÿ®ÿªÿÿªÿ®ÿ³ÿ³ÿªÿÿÿÿ±ÿ±ÿ¬ÿ³ÿÿ®ÿ°ÿµÿÿ²ÿ¬ÿ°ÿ³ÿ±ÿ®ÿ­ÿ®ÿÿ®ÿµÿÿªÿ¶ÿºÿ·ÿµÿ²ÿ±ÿ©ÿ¯ÿÂÿ´ÿÿÿÿÿ·ÿªÿÿ±ÿ½ÿ´ÿ²ÿ±ÿªÿÿÿÿÿÿ°ÿ¬ÿ°ÿ¹ÿ±ÿ°ÿªÿ¾ÿ»ÿÿ¼ÿ¬ÿ©ÿÿ³ÿªÿ±ÿÂÿ¸ÿ³ÿ«ÿ¬ÿ´ÿ¶ÿ±ÿ©ÿ¶ÿ¾ÿ®ÿªÿ°ÿ«ÿ±ÿ¶ÿªÿµÿ°ÿ»ÿ´ÿ¸ÿ°ÿµÿ³ÿÿ­ÿÿÿªÿÿÿ¯ÿ¼ÿ½ÿ°ÿÿÿ®ÿ®ÿ­ÿÿÿ³ÿ°ÿ«ÿ¸ÿ¬ÿÿÃÿ¬ÿÿÿÿ®ÿ¶ÿ¸ÿªÿ©ÿ¬ÿÿ­ÿ¸ÿ¹ÿµÿ³ÿ¯ÿÿÿ®ÿ©ÿÿªÿ±ÿ­ÿ¸ÿ©ÿ­ÿ®ÿÀÿ¿ÿ©ÿÿ©ÿÿ¬ÿ¬ÿ¯ÿ²ÿ°ÿ±ÿ²ÿ·ÿ¹ÿ´ÿµÿ³ÿ´ÿ«ÿÿ³ÿÿ¹ÿ¼ÿÿ¬ÿ­ÿ¶ÿÿ¾ÿ¸ÿ½ÿ¸ÿÿªÿÿ¬ÿ·ÿ¼ÿ¿ÿ´ÿ´ÿ³ÿ®ÿ­ÿ«ÿ±ÿ´ÿªÿ³ÿ·ÿ±ÿ½ÿ­ÿ­ÿ¸ÿ³ÿ­ÿ®ÿÿ®ÿÿ¹ÿÿ·ÿ¯ÿ®ÿ¯ÿ­ÿÿÿ«ÿÿÿÿ®ÿ¬ÿªÿ®ÿªÿ®ÿ­ÿ©ÿÿÿªÿ¯ÿ²ÿÿÿ¸ÿ¶ÿ«ÿÿ·ÿÿÿÿµÿ«ÿ½ÿ´ÿµÿ·ÿ±ÿ²ÿ·ÿÿÿ®ÿ¶ÿÄÿ»ÿÿ©ÿÿ¯ÿªÿÿÿºÿ¸ÿ¶ÿÿ®ÿ»ÿ¿ÿÿ³ÿÿÿ²ÿ­ÿ»ÿ¿ÿ¬ÿ®ÿ·ÿ³ÿ°ÿ¬ÿÿÿ±ÿ·ÿ²ÿ³ÿ»ÿ´ÿ¯ÿÿªÿ´ÿªÿÿÿ­ÿ·ÿÿ®ÿÿµÿ¾ÿ®ÿ³ÿ­ÿ±ÿ°ÿ°ÿ°ÿ³ÿ´ÿÿ©ÿ®ÿ´ÿ°ÿÿ±ÿºÿ±ÿ«ÿÿ«ÿ¸ÿ«ÿ³ÿ©ÿ¯ÿ¹ÿ¯ÿ¶ÿ´ÿ²ÿ®ÿ«ÿ±ÿ³ÿÿÿÿÿ®ÿµÿÿÿÿÿ©ÿ²ÿ­ÿ²ÿ­ÿ®ÿ®ÿÿ«ÿ±ÿ®ÿ©ÿÿÿ¯ÿ°ÿ¯ÿ·ÿ²ÿÿÀÿ©ÿ¬ÿ®ÿÿÿÿÿ¬ÿ¼ÿ¯ÿ®ÿÿ©ÿ°ÿ¬ÿÿ®ÿµÿÿ©ÿ­ÿ´ÿªÿÿ«ÿªÿÿÿÿ¶ÿ¹ÿÿ«ÿ»ÿ­ÿ©ÿ¬ÿ«ÿ¾ÿ¯ÿ­ÿ®ÿ²ÿÿÅÿ®ÿ¸ÿ®ÿ´ÿÿÿÿÿÿ°ÿ´ÿµÿÿÿ­ÿÿÿÿ²ÿ¬ÿÿ­ÿÀÿ¾ÿÿ¬ÿÿ²ÿÀÿ¯ÿ±ÿ²ÿ®ÿ¶ÿÿÿÿ®ÿ¶ÿÿÿÿ±ÿÿ²ÿÿÿÿÿÿ¯ÿ³ÿ©ÿÿÿÿÿ©ÿ°ÿ¯ÿ«ÿ®ÿ¯ÿ­ÿ°ÿ­ÿ®ÿÿÿÿ«ÿÿ¼ÿÿ»ÿ¹ÿ±ÿ©ÿªÿºÿªÿ±ÿ°ÿÿ¶ÿÿ´ÿÿÿ·ÿ»ÿµÿ­ÿ¯ÿ¹ÿ¿ÿºÿÿÿ²ÿµÿ­ÿÿÿÿÿ³ÿ³ÿÿ·ÿµÿÿÿÿÿvÿsÿÿÿÿ®ÿªÿ¬ÿ¬ÿ´ÿÿ©ÿ«ÿ­ÿ¬ÿ°ÿ²ÿ©ÿÿ¬ÿ²ÿ®ÿ ÿªÿ®ÿ ÿÿÿÿÿ³ÿ«ÿ¬ÿÿ´ÿ·ÿ²ÿ¸ÿ­ÿ­ÿ±ÿ¸ÿ©ÿªÿ ÿ ÿÿ«ÿ«ÿ¬ÿ°ÿ¸ÿºÿ¶ÿ­ÿ²ÿ³ÿ±ÿ±ÿ±ÿªÿªÿ¯ÿÿ°ÿ©ÿ®ÿ¹ÿ°ÿ²ÿ¸ÿ±ÿÿ¬ÿ¯ÿÿ»ÿÿÿ±ÿªÿ©ÿÿmÿiÿÿ©ÿ©ÿ¯ÿ¯ÿ©ÿÿ©ÿ ÿÿÿÿ­ÿ©ÿÿ«ÿ¸ÿ·ÿ²ÿ·ÿ¶ÿ®ÿ®ÿÿÿÿÿÿ¶ÿ¸ÿÿ¾ÿ·ÿ ÿÿ®ÿ­ÿÿ±ÿµÿ³ÿ®ÿÿ«ÿªÿÿ²ÿÿÿ´ÿ´ÿÿÿ«ÿªÿ­ÿ«ÿÿÿÿ¬ÿ¯ÿ ÿ³ÿ¬ÿÂÿÿ¶ÿÿ¬ÿªÿÿªÿ¶ÿ°ÿÿÿÿ ÿ®ÿÿ¯ÿ¬ÿµÿ­ÿ©ÿ«ÿÿÿÿ®ÿ ÿÿ¶ÿ¸ÿ«ÿªÿ·ÿ²ÿ¶ÿ©ÿ©ÿÿ®ÿÿ¯ÿ±ÿ¯ÿÿªÿ¯ÿ«ÿ ÿ­ÿÀÿµÿÿ¬ÿ±ÿ¯ÿ­ÿ­ÿ²ÿ¯ÿ¬ÿ°ÿ±ÿ³ÿ²ÿªÿ ÿªÿ¬ÿ¯ÿ ÿ³ÿÿ¬ÿ©ÿ ÿ¬ÿ³ÿµÿ­ÿ´ÿÿÿÿ¬ÿÿªÿ¯ÿ¬ÿ¸ÿ®ÿ«ÿ®ÿ²ÿ²ÿ©ÿÿ°ÿªÿÿ³ÿ²ÿµÿµÿ®ÿ¬ÿµÿ¯ÿ²ÿÿ¶ÿ´ÿ«ÿÿÿ¾ÿÀÿ³ÿÂÿ´ÿ­ÿ«ÿ»ÿÿ ÿªÿ³ÿ²ÿ²ÿ¯ÿ ÿ­ÿ°ÿ¯ÿ³ÿ¶ÿºÿ»ÿªÿªÿ¯ÿ ÿÈÿÿÿÿÿ±ÿÅÿªÿÿ«ÿªÿ­ÿ¯ÿÿ¬ÿ©ÿ¶ÿ¶ÿ©ÿ ÿ«ÿ¬ÿ³ÿ¯ÿÿÿÿ«ÿ°ÿ¸ÿºÿ²ÿ¬ÿÿ¹ÿ¹ÿ°ÿ®ÿ¯ÿ²ÿ©ÿ°ÿÿ ÿ¸ÿ³ÿ·ÿ­ÿ·ÿ·ÿÿ©ÿ¶ÿµÿ´ÿ¾ÿ¸ÿ­ÿ²ÿ®ÿ¶ÿ·ÿÿÿÿ¬ÿ¹ÿ®ÿÿ±ÿ«ÿ¶ÿ¸ÿÿ ÿ¿ÿ·ÿ°ÿ´ÿ©ÿµÿ³ÿ°ÿÿÿ³ÿ¸ÿ±ÿÿ ÿÿÿÿ·ÿ·ÿ¼ÿ¹ÿ¯ÿ´ÿ¬ÿ©ÿ¼ÿ¹ÿ¶ÿ¼ÿ¬ÿ´ÿ¡ÿ­ÿ°ÿªÿ²ÿ¶ÿ³ÿ¯ÿ°ÿ²ÿ®ÿ°ÿ³ÿ©ÿÿÿ³ÿ®ÿ°ÿ´ÿ¶ÿ¹ÿ»ÿ±ÿÿ¬ÿ·ÿ®ÿÿÿ°ÿ®ÿªÿÿ³ÿ²ÿ ÿ¬ÿ´ÿ¸ÿ²ÿ©ÿ¯ÿ¡ÿqÿmÿÿ±ÿµÿ´ÿÁÿ¡ÿ¡ÿÿÃÿ®ÿ©ÿÿ¬ÿ¡ÿ´ÿ°ÿ­ÿ¯ÿ¸ÿ·ÿ·ÿ¹ÿ¼ÿ¼ÿ«ÿ¯ÿ¼ÿ²ÿÿÿÿ°ÿ·ÿµÿ»ÿªÿÿ²ÿ ÿ©ÿ²ÿ¿ÿ±ÿ©ÿ¼ÿ¸ÿ³ÿ¶ÿ©ÿÿ¶ÿ¼ÿµÿÿ©ÿ ÿÿ´ÿÿ¸ÿªÿ²ÿ­ÿÿºÿÿ¹ÿ©ÿÿ¯ÿµÿ³ÿ²ÿ´ÿ¼ÿ¹ÿ¬ÿ«ÿ®ÿ°ÿªÿ­ÿ¶ÿ²ÿ¹ÿµÿ¯ÿ°ÿ³ÿ©ÿ³ÿ¯ÿ­ÿ ÿ¯ÿ²ÿ±ÿ²ÿ´ÿ»ÿ¹ÿ¬ÿ®ÿ¼ÿ²ÿ¹ÿÇÿÁÿ¼ÿ¯ÿÿ¸ÿ ÿµÿÿÿ»ÿ»ÿºÿ©ÿ·ÿµÿ¯ÿ·ÿ´ÿ²ÿ®ÿªÿ·ÿ¹ÿ»ÿ¯ÿ±ÿ¬ÿÀÿ²ÿ¯ÿ²ÿ·ÿ¼ÿÀÿ°ÿ®ÿ´ÿ«ÿ²ÿ«ÿ©ÿ®ÿ±ÿ·ÿ»ÿÀÿ¾ÿ·ÿ²ÿ¬ÿ³ÿ ÿ¿ÿÆÿ³ÿ©ÿ±ÿ±ÿ±ÿ¬ÿªÿ¯ÿµÿºÿµÿµÿµÿªÿÿÿ°ÿ³ÿ³ÿ»ÿ´ÿ±ÿ¡ÿ¯ÿ©ÿ´ÿÈÿ¸ÿ»ÿÁÿºÿ³ÿ·ÿ¶ÿ³ÿ¹ÿ¶ÿ«ÿµÿ·ÿ³ÿ¡ÿµÿ¹ÿ³ÿ¯ÿ·ÿ½ÿÉÿ±ÿ ÿÿ­ÿ´ÿ¯ÿ«ÿ­ÿµÿµÿ©ÿ°ÿÁÿµÿÿ«ÿ²ÿ®ÿ¬ÿ ÿ°ÿ ÿ°ÿµÿµÿ³ÿ¹ÿÃÿÃÿ½ÿ»ÿ·ÿ¹ÿ©ÿ±ÿÇÿÇÿ¬ÿ®ÿ½ÿ ÿ­ÿ¢ÿ¯ÿ¿ÿ¹ÿ¬ÿ«ÿµÿ¶ÿ¬ÿÿÿ³ÿ®ÿ¯ÿ«ÿ²ÿ³ÿ¼ÿºÿ¸ÿÂÿºÿ¹ÿ¹ÿ¸ÿ³ÿ¯ÿ¯ÿ³ÿ±ÿ¯ÿÄÿ¹ÿ¯ÿ°ÿ©ÿ¬ÿ´ÿÆÿ²ÿ¹ÿ¯ÿ­ÿ¬ÿ´ÿ¶ÿ²ÿ¸ÿ¹ÿ¬ÿ¬ÿ¹ÿ¸ÿÁÿ¼ÿ¶ÿ¿ÿ´ÿ¸ÿªÿµÿ¹ÿ»ÿ¹ÿ¹ÿ¸ÿµÿµÿ­ÿ´ÿ¾ÿ³ÿËÿÊÿ¼ÿ»ÿ±ÿ«ÿ¬ÿ±ÿ·ÿ»ÿÁÿ»ÿ¯ÿ­ÿ±ÿ³ÿ²ÿ²ÿ¶ÿ¯ÿ±ÿ³ÿ¶ÿ³ÿ¶ÿ¿ÿ´ÿ°ÿ¶ÿ¶ÿ´ÿµÿºÿºÿ¹ÿÀÿ²ÿÃÿÅÿÐÿ·ÿÿ¯ÿ°ÿ³ÿ¼ÿ»ÿ®ÿ±ÿÀÿ¾ÿ¼ÿ¹ÿ´ÿ¶ÿºÿÀÿ­ÿ¼ÿµÿ·ÿ±ÿ®ÿ·ÿ¼ÿ¹ÿµÿ¶ÿ»ÿ½ÿ°ÿÁÿÿ¸ÿ»ÿ¿ÿ¸ÿ²ÿ¸ÿ¸ÿ¯ÿµÿ¾ÿµÿ²ÿ¸ÿ¿ÿÇÿ©ÿ­ÿ¼ÿÀÿ´ÿºÿ»ÿ¶ÿµÿ½ÿÁÿµÿªÿ®ÿªÿ»ÿ¿ÿÊÿ²ÿµÿ¶ÿ¹ÿºÿ®ÿÿ¡ÿ±ÿºÿÃÿ¹ÿ¸ÿ½ÿµÿ¹ÿÀÿ¸ÿ²ÿ¸ÿÂÿ½ÿ°ÿ®ÿ²ÿ±ÿ³ÿºÿ¾ÿ¹ÿ¼ÿ´ÿ·ÿ³ÿ­ÿ¸ÿ¶ÿ±ÿ¬ÿ¢ÿ¯ÿµÿµÿµÿ¯ÿÆÿ¾ÿ²ÿ ÿ¼ÿºÿ¼ÿÀÿ¿ÿ¼ÿ¸ÿ¶ÿ¹ÿ¹ÿ¸ÿÔÿµÿÿ®ÿµÿ¸ÿ³ÿ·ÿ½ÿÀÿ¾ÿºÿºÿÃÿ¹ÿ½ÿÇÿÅÿ½ÿ¼ÿ¾ÿ½ÿ»ÿ«ÿÿvÿ|ÿ{ÿÿ±ÿ¿ÿÓÿÀÿ¸ÿ¾ÿÄÿ½ÿ³ÿ³ÿµÿ¹ÿÇÿÃÿ¿ÿºÿºÿ¾ÿ´ÿ»ÿ¼ÿ¸ÿ½ÿÅÿÃÿºÿ¼ÿ¹ÿ£ÿ·ÿµÿ±ÿ¹ÿ¹ÿºÿ¶ÿ¹ÿ¾ÿºÿÄÿÃÿÂÿ¹ÿÊÿ·ÿ·ÿ¾ÿ»ÿÀÿÃÿ¾ÿÂÿÈÿ»ÿ¼ÿ³ÿºÿµÿ¶ÿµÿ¶ÿÄÿÄÿ¼ÿÀÿÁÿ¾ÿ¹ÿÉÿÀÿµÿ¸ÿ¸ÿ¶ÿ¹ÿ½ÿ»ÿ½ÿÅÿ¹ÿ´ÿÁÿÄÿÐÿ»ÿ²ÿ²ÿÁÿÈÿºÿ¢ÿ ÿ¾ÿÈÿÇÿ»ÿÀÿ¿ÿÉÿÆÿ½ÿ»ÿ»ÿ¼ÿ¼ÿ¹ÿ¸ÿÄÿ¾ÿ¾ÿ¹ÿ¹ÿÁÿÃÿÃÿÅÿ¿ÿÂÿ·ÿÃÿ»ÿ¸ÿºÿÄÿÈÿ½ÿ´ÿ»ÿÅÿ¾ÿ¾ÿÅÿ³ÿ¶ÿ¹ÿ½ÿÁÿÄÿ¾ÿ¯ÿ­ÿµÿÿÀÿÿÿÿ±ÿ·ÿ½ÿ½ÿºÿÀÿ¸ÿÅÿ´ÿºÿÈÿÀÿºÿ¿ÿÅÿÉÿÆÿÂÿÊÿÂÿ­ÿ¹ÿ»ÿÆÿÊÿÄÿÃÿ¾ÿ¸ÿÌÿÇÿ¹ÿ¼ÿ¹ÿ¿ÿ¾ÿ¿ÿÄÿÃÿ¼ÿ½ÿÀÿºÿºÿ·ÿ»ÿ¾ÿÂÿ¾ÿ»ÿÂÿÅÿÁÿºÿ½ÿºÿÄÿÁÿºÿ¶ÿ»ÿ¿ÿ±ÿ¾ÿÁÿµÿÅÿ¼ÿ¶ÿ±ÿ¸ÿÉÿÍÿÁÿ¿ÿÆÿÄÿÂÿÃÿÀÿÆÿÈÿÄÿÉÿÁÿ±ÿÄÿÀÿ½ÿ¼ÿ¾ÿ»ÿ¼ÿ¿ÿ³ÿ®ÿ·ÿºÿÂÿ¶ÿ¿ÿ¾ÿ¹ÿÄÿÉÿ¼ÿ½ÿÇÿÅÿ»ÿÁÿÅÿÅÿÊÿÆÿ±ÿ°ÿÀÿÍÿµÿ­ÿ¡ÿÿ¯ÿµÿÿªÿÿÿÿÿÿÿÿÿÿÿÿÿÿÿÿÿÿÿÿ{ÿÿÿÿ©ÿÿ}ÿÿÿÿÿÿÿÿÿÿÿÿÿÿÿÿÿÿ ÿÿÿÿ©ÿªÿÿ¢ÿ±ÿ¼ÿ¿ÿÀÿÂÿ»ÿÀÿ¿ÿÎÿÁÿÄÿ¿ÿÄÿÄÿµÿ¸ÿÁÿÀÿºÿ¾ÿÃÿ¸ÿµÿÁÿÇÿÀÿ¿ÿÃÿÆÿÊÿÀÿ¾ÿ¿ÿ®ÿ¸ÿÏÿÁÿ¸ÿ»ÿÀÿÈÿËÿÁÿÂÿÁÿÅÿÄÿÆÿÌÿÆÿ»ÿºÿºÿÅÿÈÿÃÿ¸ÿ¹ÿ¾ÿ¿ÿ¹ÿ¼ÿÅÿÀÿÏÿÆÿºÿ·ÿ»ÿÀÿ·ÿ¿ÿ¸ÿ¿ÿ»ÿÁÿÉÿÄÿÅÿÒÿÃÿÁÿÅÿÂÿµÿ´ÿÆÿWüü
ýáý¸þÿ
ÿ"ÿ$ÿÿ"ÿ.ÿÿ÷þëþÛþöþÞþøþÿÿÿ
ÿÿþïþþþÿ	ÿÿÿÿÿÿÿÿåþÇþ­þ°þÙþÿÿÿ	ÿ!ÿ'ÿÿõþìþ!ÿ8ÿÿÿðþíþÎþ²þ¶þÀþ½þçþÞþñþýþþþìþÙþäþÿÿÝþýþùþÿþüþùþôþáþÿ*ÿÿÿ	ÿÜþÍþèþÿþüþÿáþÿÿàþâþÿÿÿäþßþéþõþÙþäþùþöþïþûþûþÒþ¾þ×þáþÚþØþÝþäþæþÚþÕþúþìþàþôþñþÛþïþÿÞþêþÿÿ÷þúþüþúþÿþþëþóþóþ
ÿÿãþËþÓþÏþÍþ»þ
ÿêþûþïþñþïþèþâþßþÿÿóþâþÄþîþ	ÿÿôþ±þsþþþ¶þõþèþêþùþóþõþÿÿÿÿÿÿúþ÷þ
ÿÿÿ'ÿÿÿÿÿÿÿ	ÿùþÚþÿ1ÿ
ÿÇþõþïþëþÚþöþÿÿòþñþÿ.ÿÿÿÿÿïþøþÿÿÿæþÞþÿóþÌþîþÿÿÿÿ(ÿÿÿ0ÿ)ÿÿÿ+ÿ/ÿÿöþïþæþ
ÿ#ÿöþÞþàþøþÿÿÿ
ÿÿÿ%ÿÿÿúþÿþêþåþñþíþ	ÿÿ	ÿ/ÿ8ÿíþÅþ¾þåþýþÿ"ÿÿ	ÿðþñþîþöþóþÿÿ÷þûþÿþþæþðþçþÿèþÙþçþìþÙþ¹þ²þÕþÙþ×þøþæþðþñþÿÿéþãþàþæþúþÿþôþöþçþÿþþÿåþ½þÇþÃþ¹þÂþ¸þØüqø}ûõýÓþÌþÁþÜþñþõþÿÿÿÿÿÿ ÿ
ÿ
ÿÿÿþÿ"ÿìþëþÿçþôþÿôþñþëþÛþêþÿñþËþàþ	ÿéþÁþìþüþÜþÇþÄþÕþãþáþíþÿØþºþþ°þßþùþÞþëþóþøþÿþþþþÿ/ÿ$ÿÿÿÿùþÿÿÿ
ÿ)ÿ$ÿÿÿÿÿåþÏþãþðþóþèþæþÿ ÿÿþþüþúþüþÿÿñþÆþÛþßþìþöþìþÔþÌþÜþÄþäþÿýþÝþáþùþúþìþíþïþðþøþùþØþÆþÞþÅþìþôþàþãþäþëþ¬þþ¾þòþþþ	ÿóþÐþÛþØþÇþÝþ½þÑþÿÿâþÊþÐþöþÿÿÿ6ÿkÿtÿ{ÿsÿeÿwÿuÿ{ÿzÿ{ÿÿwÿjÿ{ÿÿÿÿoÿxÿnÿ}ÿbÿ_ÿcÿXÿZÿeÿfÿoÿnÿ\ÿnÿVÿVÿOÿZÿRÿ_ÿZÿVÿUÿ[ÿYÿMÿMÿKÿ?ÿ?ÿMÿUÿHÿFÿMÿ[ÿLÿ#ÿ1ÿEÿ@ÿ/ÿ*ÿ4ÿ8ÿHÿAÿ3ÿ"ÿ)ÿ+ÿ<ÿ;ÿ0ÿ2ÿ6ÿ.ÿ4ÿ=ÿ0ÿ1ÿBÿ&ÿ8ÿ@ÿ'ÿ4ÿ<ÿ#ÿ%ÿÿÿ-ÿ'ÿÿ%ÿ(ÿ+ÿ1ÿ'ÿ4ÿ-ÿ(ÿ9ÿ0ÿ<ÿ5ÿ<ÿ<ÿ3ÿ.ÿ%ÿ)ÿ2ÿ2ÿ,ÿ*ÿ4ÿ?ÿ*ÿKÿ:ÿ/ÿJÿ4ÿ.ÿ3ÿ1ÿAÿIÿJÿEÿ9ÿ<ÿCÿ5ÿJÿRÿTÿKÿRÿ^ÿIÿmÿ^ÿZÿbÿ^ÿ\ÿ^ÿaÿ^ÿ\ÿ`ÿ]ÿMÿXÿOÿNÿKÿvÿ[ÿsÿÿiÿlÿ]ÿ[ÿjÿoÿiÿjÿtÿtÿlÿwÿoÿuÿ|ÿÿxÿÿÿ|ÿÿ~ÿ}ÿÿÿÿÿÿ{ÿÿÿÿÿÿÿÿÿÿÿ²ÿ¯ÿ«ÿ«ÿÿÿÿÿ©ÿ­ÿ«ÿ©ÿÿÿ³ÿ¾ÿÿªÿÿ©ÿ½ÿ²ÿ¬ÿÿÿÿ¯ÿµÿ¶ÿ©ÿÿ©ÿ´ÿ©ÿÿÿªÿÿÿ¯ÿÿÿÀÿ¾ÿ³ÿ¯ÿ°ÿ¯ÿ±ÿ´ÿ¼ÿ½ÿµÿ«ÿ®ÿÂÿ«ÿªÿÿÿ¬ÿ¶ÿ¬ÿÿ¬ÿ­ÿ²ÿ¸ÿ®ÿÿÿ«ÿ®ÿªÿÿ®ÿµÿ³ÿ¸ÿ®ÿ±ÿ±ÿÀÿ·ÿ¯ÿÿÿ®ÿ½ÿ¾ÿºÿ´ÿ´ÿ°ÿ®ÿÿ­ÿ·ÿµÿ°ÿ­ÿµÿÿ±ÿ°ÿªÿ¯ÿÀÿµÿ¯ÿÿ´ÿ­ÿÿ«ÿ¾ÿÀÿ©ÿªÿ°ÿ«ÿ©ÿªÿ®ÿªÿÿÿ«ÿµÿ½ÿºÿ²ÿÿºÿµÿÃÿºÿÿ²ÿ±ÿÿ·ÿ¾ÿ²ÿ±ÿ°ÿ«ÿÿÿ¶ÿ°ÿªÿ°ÿ´ÿ±ÿ²ÿÿÿ³ÿªÿ®ÿµÿ¶ÿ²ÿ°ÿ±ÿ¬ÿ«ÿ°ÿ¬ÿªÿ®ÿ¬ÿ«ÿ´ÿ³ÿ©ÿÿ®ÿ­ÿ²ÿ±ÿ½ÿ®ÿÿ²ÿ­ÿ­ÿµÿ®ÿºÿ³ÿ¹ÿ¸ÿ°ÿ²ÿ±ÿÿÿ¯ÿÿÿ¯ÿ®ÿ°ÿ¼ÿ´ÿÉÿ¯ÿ¸ÿ¹ÿªÿ½ÿÿÿ²ÿ¹ÿ±ÿµÿ¼ÿ»ÿ¸ÿ±ÿ¯ÿ¯ÿ´ÿ¸ÿ®ÿ¯ÿ½ÿ®ÿ¬ÿ±ÿ´ÿ¯ÿ·ÿÿÿ«ÿ·ÿ¶ÿÿ«ÿ·ÿ±ÿÿ²ÿ©ÿÿÿÿ´ÿµÿÀÿ¿ÿ²ÿ®ÿ°ÿºÿÿ¯ÿÿÿÿµÿ¯ÿÿªÿÿÿ¿ÿ¶ÿ¬ÿÿ«ÿÿ³ÿ¬ÿÿÿ­ÿ²ÿ±ÿ®ÿ°ÿ¶ÿ²ÿÿªÿÿÿ¶ÿªÿ°ÿªÿºÿ©ÿ¯ÿ®ÿ±ÿ¸ÿ±ÿªÿ®ÿ­ÿ®ÿÿ¯ÿªÿ­ÿ´ÿ³ÿ¬ÿ¯ÿµÿ«ÿ©ÿ®ÿªÿ®ÿ¶ÿÿªÿ²ÿ½ÿÁÿ±ÿ°ÿ³ÿ½ÿ©ÿ­ÿ¹ÿÿ®ÿ³ÿÅÿ®ÿÿ¬ÿªÿÿ­ÿ¬ÿÿÿ©ÿ¯ÿ´ÿ´ÿÿ¬ÿÿ©ÿ³ÿ´ÿ¼ÿ©ÿÿªÿ©ÿªÿÿÿ®ÿ¹ÿ´ÿ±ÿ¬ÿªÿ¬ÿ«ÿÿÿÿÿ¬ÿ´ÿ»ÿµÿ®ÿ±ÿ³ÿ®ÿ³ÿÿÿ²ÿ©ÿÿ¬ÿ´ÿªÿ¸ÿ¬ÿ¯ÿÿ°ÿ®ÿ¬ÿ¬ÿ®ÿ¶ÿ±ÿ«ÿ­ÿ³ÿ³ÿÿÿ¯ÿ³ÿ®ÿ®ÿ­ÿ°ÿÁÿÈÿ¸ÿÿ²ÿ°ÿÿ´ÿÿ´ÿÿ¯ÿ²ÿºÿÿ¬ÿ¬ÿ»ÿ»ÿÿÿ°ÿªÿÿÿ´ÿºÿ©ÿ®ÿ®ÿ°ÿ¿ÿºÿ·ÿ°ÿ²ÿ°ÿÿÿ¬ÿ¯ÿ·ÿ³ÿ´ÿ²ÿ¸ÿ¶ÿ¯ÿÁÿ²ÿ©ÿ³ÿ¶ÿ³ÿ³ÿÿÿÿÿ¯ÿ¬ÿÿ¯ÿ¶ÿ­ÿ¬ÿ­ÿ²ÿ·ÿµÿ¾ÿÿ«ÿ²ÿ¬ÿ¯ÿ±ÿ©ÿ°ÿÿ·ÿ¬ÿÿ©ÿ¯ÿÿ¶ÿ¯ÿÿÿ©ÿ«ÿÿ­ÿ­ÿ¹ÿ½ÿ´ÿ¬ÿªÿ¬ÿ®ÿÿÿÿÿ©ÿÿÿ¶ÿ­ÿÿ¼ÿ°ÿ°ÿ¹ÿ¬ÿÿ³ÿÿ¬ÿ¶ÿÿ²ÿÿ­ÿºÿ©ÿÿ°ÿ¹ÿªÿ´ÿ²ÿ´ÿ¶ÿÿ©ÿÿ«ÿ·ÿ­ÿ¯ÿ¯ÿ·ÿÄÿ·ÿÿ«ÿ«ÿ¸ÿ¹ÿ¬ÿÿ±ÿ­ÿ®ÿ³ÿ¶ÿÄÿÿ·ÿÿ²ÿÿ®ÿ­ÿ·ÿÿÿ¬ÿ´ÿ®ÿÿÿ«ÿ·ÿÀÿ³ÿÿÿªÿÿ®ÿ©ÿÿªÿ­ÿ²ÿ¼ÿÿÿÿÿ·ÿÿÿÿÿÿÿÿÿ­ÿÿÿÿÿ¬ÿ±ÿ­ÿ±ÿ®ÿÿÿÿ±ÿÿÿÿ·ÿµÿÿÿÿÿ­ÿ¶ÿªÿªÿ·ÿÿÿÿ´ÿ«ÿÿÿÿªÿªÿÿ°ÿ«ÿ´ÿÿ®ÿ´ÿ³ÿ·ÿ²ÿ²ÿ·ÿ¸ÿ·ÿ¯ÿÿÿ¬ÿÿÿÿÿ­ÿ®ÿ¬ÿ±ÿ­ÿ¬ÿÿ­ÿÿ}ÿVÿÿªÿÿÿ®ÿÿÿÿ¯ÿ«ÿ¯ÿ­ÿÿÿ¯ÿ·ÿ®ÿÿ®ÿ±ÿ²ÿ¸ÿ¹ÿµÿ²ÿ¯ÿ®ÿÿÿ¸ÿ°ÿ´ÿ²ÿ²ÿ«ÿ¯ÿÿµÿ®ÿÿ«ÿ¯ÿ»ÿÿÿ©ÿ¬ÿ²ÿÿªÿ¸ÿÀÿ·ÿ´ÿ«ÿ¬ÿ­ÿ®ÿ¶ÿ®ÿ©ÿ²ÿ´ÿ·ÿ©ÿ­ÿ½ÿªÿªÿ²ÿÿ±ÿ«ÿÿÿ¹ÿÿÿÿÿÿ­ÿÿmÿÿ³ÿ·ÿÿÿÿÿ¬ÿ´ÿ¸ÿ·ÿ´ÿ¯ÿ ÿ²ÿ·ÿ­ÿ°ÿÿ©ÿ³ÿÿ½ÿ°ÿ²ÿ©ÿ®ÿ°ÿÿ°ÿÿ»ÿÿÿÿÿÿ»ÿÿÿÿÿÿÿ©ÿ©ÿ©ÿÿÿ«ÿÿªÿµÿºÿ ÿÿÿÿ°ÿ±ÿÿÿÿÿ¯ÿ«ÿ´ÿ­ÿÿ²ÿ°ÿÿ®ÿ²ÿÿ®ÿÿÿªÿ·ÿ²ÿ´ÿ©ÿ¶ÿ­ÿÿ®ÿ©ÿÿ­ÿ¶ÿ³ÿÿªÿ¯ÿÿÿÿÿÿ¯ÿ¯ÿ°ÿ³ÿ­ÿ¯ÿ±ÿ°ÿÿ­ÿÿÿ­ÿÃÿÈÿ±ÿÿÿ´ÿ³ÿ±ÿ´ÿ­ÿ©ÿ­ÿ²ÿ³ÿ®ÿ¯ÿ¬ÿÿ³ÿ­ÿ³ÿ±ÿ­ÿ©ÿ¬ÿªÿÿ¬ÿÿ®ÿ°ÿÿÿÿªÿ­ÿÿ­ÿ»ÿµÿ¹ÿªÿÿ³ÿ®ÿªÿÿÿ³ÿ¾ÿºÿ·ÿ±ÿ­ÿ¶ÿ¶ÿ²ÿ°ÿ±ÿªÿÿ­ÿ«ÿÿÿ°ÿ¯ÿ¬ÿÿÿ²ÿÿÿÿ©ÿ®ÿ®ÿ°ÿ©ÿ¯ÿµÿ©ÿªÿ¶ÿ¶ÿ²ÿ«ÿªÿ¯ÿºÿÿ©ÿ¬ÿºÿ²ÿÿ°ÿÿÿÍÿ¬ÿÿ¶ÿ ÿµÿ¯ÿ®ÿÿÿ¯ÿ³ÿ®ÿ¬ÿ«ÿ´ÿ·ÿ¯ÿ­ÿ©ÿ©ÿ¯ÿ´ÿ·ÿ¬ÿ­ÿÿ ÿ©ÿ±ÿ³ÿ¬ÿ ÿ¯ÿ¡ÿµÿ¡ÿ¯ÿ±ÿ¸ÿ®ÿ­ÿµÿµÿ«ÿ®ÿ·ÿ´ÿ²ÿ½ÿÁÿ±ÿÿ¬ÿ°ÿÿÿ´ÿ¸ÿ¬ÿÇÿ¼ÿ©ÿ±ÿÿ­ÿ½ÿÿ´ÿ«ÿ¹ÿ·ÿ·ÿ´ÿ­ÿÿÿ©ÿ±ÿµÿ¯ÿÿÿÿÿÿÿÿ²ÿ´ÿ­ÿÿ¡ÿÿ­ÿ»ÿ¶ÿÿ­ÿÿ©ÿÿ¯ÿÿ©ÿ±ÿµÿ²ÿ©ÿ®ÿ­ÿÿÿ ÿ­ÿ©ÿÿ¶ÿ­ÿÿ¶ÿ¯ÿ©ÿ´ÿ°ÿÿÿÿÿ±ÿ®ÿÿÿ°ÿ¡ÿ°ÿ°ÿ¯ÿ¶ÿ·ÿ®ÿÿÿ­ÿ­ÿxÿ`ÿÿ°ÿ®ÿ«ÿ¿ÿ«ÿ²ÿ°ÿ¯ÿ©ÿ¬ÿÿÿ­ÿµÿ ÿ¯ÿ³ÿ°ÿ²ÿ¹ÿ¹ÿ´ÿ´ÿ¯ÿ¯ÿ¸ÿ­ÿ¯ÿÿÿ¯ÿ¿ÿÈÿºÿÿÿ±ÿ®ÿ¸ÿ¶ÿ¿ÿµÿ²ÿ¹ÿ¹ÿ¶ÿºÿ²ÿ ÿ«ÿ¯ÿ°ÿÿ»ÿ¿ÿ²ÿ¬ÿµÿÿ«ÿ±ÿÿ©ÿ´ÿ²ÿ¬ÿ©ÿ©ÿ·ÿ³ÿ±ÿµÿ²ÿ±ÿ¬ÿ¡ÿ²ÿ·ÿ³ÿ´ÿºÿ½ÿ°ÿ´ÿÀÿµÿ²ÿÿ®ÿ³ÿ«ÿ®ÿ·ÿªÿÿªÿ¾ÿ¸ÿ·ÿÀÿ´ÿªÿ°ÿµÿ²ÿ³ÿ©ÿªÿªÿ¼ÿÿÿ´ÿ¹ÿ¡ÿÿ­ÿ±ÿ«ÿ´ÿ´ÿ±ÿ¶ÿºÿ¼ÿ³ÿªÿ±ÿ¯ÿÀÿ´ÿ·ÿ¶ÿ¾ÿÁÿ¬ÿÀÿÁÿ¶ÿ¾ÿ°ÿ°ÿ¸ÿ·ÿÃÿÃÿ¶ÿ°ÿ²ÿ³ÿ¯ÿ¶ÿÀÿ®ÿ«ÿ¬ÿ¯ÿ¬ÿ½ÿ·ÿÂÿ­ÿÿµÿ¸ÿ®ÿ«ÿ¶ÿ¸ÿ»ÿ¶ÿ´ÿ¸ÿ³ÿ³ÿ¬ÿ°ÿ®ÿ¶ÿ®ÿ¬ÿ¯ÿ®ÿµÿ¡ÿÿ¼ÿ½ÿºÿ·ÿ®ÿ°ÿ¯ÿÿ¡ÿ«ÿ©ÿ±ÿ©ÿ»ÿ±ÿ©ÿ¯ÿµÿ·ÿ¸ÿ´ÿÿ²ÿµÿ¯ÿµÿ¹ÿ·ÿ¯ÿªÿ°ÿ¹ÿ¸ÿ­ÿ³ÿ¼ÿ«ÿªÿ­ÿ³ÿ©ÿ¿ÿ³ÿ¼ÿµÿ®ÿ´ÿµÿªÿ¯ÿ´ÿ®ÿ°ÿ°ÿªÿ±ÿ´ÿÿµÿÿ¼ÿ±ÿ®ÿ®ÿ²ÿ²ÿºÿ¿ÿ¸ÿµÿ·ÿ¶ÿ¹ÿµÿÿ®ÿ»ÿ²ÿ½ÿ­ÿ¶ÿ¸ÿ¸ÿ¾ÿ»ÿ½ÿ·ÿªÿ°ÿªÿ°ÿ¼ÿ°ÿ®ÿ¸ÿ°ÿ©ÿ®ÿÿÿ­ÿ¹ÿ«ÿ½ÿ¡ÿ±ÿ´ÿ°ÿ­ÿ¶ÿ½ÿ¼ÿ¶ÿ²ÿ¸ÿ°ÿÀÿ¾ÿ½ÿ½ÿ¶ÿ¹ÿÿ­ÿ·ÿ¶ÿ³ÿ¸ÿÀÿ¸ÿªÿ­ÿµÿ´ÿ°ÿ³ÿ¯ÿ¼ÿÿÂÿÀÿ²ÿÿÿ¡ÿ»ÿÁÿ½ÿ²ÿ­ÿµÿ±ÿ¶ÿ³ÿ¡ÿ¶ÿ¼ÿ½ÿ·ÿÃÿÃÿ¹ÿºÿ¯ÿ®ÿ·ÿµÿµÿÄÿËÿÁÿÁÿ¹ÿ®ÿ¯ÿ»ÿÀÿ¢ÿ²ÿÂÿÂÿÁÿ¼ÿ¹ÿ·ÿ²ÿ¶ÿ¼ÿ¶ÿ±ÿ¼ÿ½ÿºÿ½ÿ³ÿ¹ÿ¸ÿ´ÿ´ÿ¯ÿ¬ÿ²ÿ·ÿ¹ÿ´ÿ¬ÿ±ÿªÿ¾ÿ ÿ³ÿ³ÿÂÿÄÿ¸ÿ¿ÿÀÿ±ÿ±ÿ·ÿªÿ³ÿ¹ÿºÿ½ÿ«ÿ¾ÿ¸ÿ¿ÿ»ÿ»ÿ½ÿ½ÿ¹ÿºÿÃÿÃÿ²ÿ²ÿ´ÿÇÿ¸ÿ¸ÿ¶ÿµÿ´ÿ®ÿ¹ÿÁÿ¸ÿ³ÿ´ÿµÿÀÿÂÿ¹ÿ³ÿ°ÿªÿ¼ÿ½ÿ¼ÿÇÿ¾ÿ¶ÿ¯ÿ±ÿ¹ÿ°ÿ­ÿ»ÿ¿ÿ®ÿÁÿ¡ÿ¬ÿÄÿ¿ÿ¹ÿ½ÿ·ÿ¯ÿ³ÿ¶ÿ³ÿ¼ÿ½ÿ´ÿÃÿ·ÿ²ÿ°ÿ½ÿÃÿ¿ÿºÿ¸ÿÂÿÅÿªÿºÿÑÿÉÿÅÿ©ÿ»ÿ¢ÿ¬ÿ«ÿ¯ÿÂÿÂÿ°ÿ¬ÿ­ÿ·ÿ¾ÿ°ÿÁÿÃÿ·ÿ¾ÿ¹ÿ¸ÿ½ÿÀÿºÿ ÿyÿhÿÿrÿ©ÿ¾ÿÌÿÈÿÂÿ¹ÿ¶ÿ½ÿºÿ°ÿ¶ÿÄÿ¾ÿÂÿ¹ÿ¶ÿºÿÀÿ·ÿ»ÿ»ÿµÿ¾ÿÈÿ¿ÿ½ÿºÿÿµÿ¿ÿÄÿÌÿÌÿÅÿ³ÿ¸ÿÂÿ¾ÿÁÿÅÿÍÿÇÿ±ÿÊÿ¿ÿÀÿÃÿ»ÿºÿ¼ÿºÿÀÿÌÿËÿ»ÿ¼ÿ¹ÿ¸ÿ¬ÿ»ÿºÿ¿ÿËÿÇÿ¾ÿ¿ÿÄÿ³ÿ»ÿÂÿ»ÿ½ÿ¹ÿÀÿÁÿ¿ÿ»ÿ¸ÿÂÿÄÿÆÿÌÿÄÿÑÿÈÿÀÿ¸ÿ´ÿ»ÿÁÿ¸ÿ³ÿµÿÀÿÌÿµÿÀÿÀÿÁÿ»ÿºÿ¹ÿ·ÿ»ÿÃÿ¾ÿ½ÿ´ÿ´ÿ®ÿ¬ÿ»ÿ¹ÿ²ÿÄÿÒÿ»ÿ¶ÿ¸ÿ¿ÿÀÿÇÿ¿ÿ½ÿ»ÿµÿ´ÿ¿ÿÀÿ½ÿºÿ¸ÿ±ÿºÿÂÿÃÿÃÿ¿ÿºÿÁÿ½ÿÿÿ«ÿÿlÿÿ³ÿ·ÿ°ÿ»ÿÄÿ¾ÿ¹ÿÄÿ¶ÿ°ÿºÿÉÿÅÿÁÿÀÿ¸ÿ»ÿÏÿÅÿ¿ÿÆÿºÿ±ÿ²ÿºÿºÿ¿ÿÈÿÁÿÒÿÄÿ²ÿ»ÿ³ÿ·ÿÁÿÉÿÆÿ¹ÿ¶ÿ¾ÿ¼ÿ¹ÿÂÿ¶ÿÉÿÉÿ¹ÿ²ÿ·ÿ¾ÿÄÿ¾ÿ°ÿ¼ÿ¾ÿÄÿ¿ÿ»ÿ¼ÿ¾ÿÂÿ¼ÿ¹ÿ»ÿÅÿÑÿºÿ³ÿ½ÿÂÿÀÿ¼ÿ½ÿ´ÿÀÿ½ÿ¿ÿËÿËÿÊÿÉÿÅÿÉÿÀÿ¼ÿÅÿÌÿ¾ÿµÿ·ÿ¾ÿÁÿÄÿÎÿ»ÿºÿÀÿÆÿÂÿÁÿ¾ÿ¾ÿÇÿÆÿÃÿ¾ÿÁÿÆÿÁÿ»ÿ¿ÿ¾ÿ´ÿ¸ÿ¾ÿÄÿ²ÿ¤ÿªÿ¡ÿÿÿ¤ÿ²ÿ«ÿ³ÿÿÿÿÿÿÿÿÿ¢ÿ­ÿÿ«ÿÿÿÿÿÿÿÿÿÿÿÿÿÿuÿuÿÿÿÿÿÿ~ÿyÿÿÿÿÿÿÿÿÿÿÿÿÿÿÿ©ÿÿÿ«ÿ¯ÿ»ÿ½ÿ²ÿ»ÿ¼ÿ¼ÿ¿ÿ¼ÿ´ÿ°ÿ±ÿ¼ÿÄÿ¹ÿÄÿÀÿºÿ¼ÿ¼ÿ½ÿ¿ÿÄÿÈÿÃÿ¸ÿ¹ÿºÿ½ÿÂÿÀÿ¾ÿ½ÿ»ÿ¿ÿ¾ÿÇÿ½ÿÁÿÇÿÅÿÈÿÃÿ¸ÿµÿÏÿÍÿÈÿÅÿÀÿÃÿºÿ´ÿÑÿÇÿ¼ÿÀÿÅÿÂÿÀÿÁÿ»ÿ»ÿËÿÄÿ¹ÿ¸ÿ¼ÿ¿ÿ¸ÿÄÿ¾ÿ´ÿ®ÿ­ÿ·ÿÃÿÉÿÔÿÉÿÀÿÃÿÆÿ¼ÿµÿ¿ÿÄüfüý!þÕþÿÿ9ÿÿÿ'ÿÿ	ÿ
ÿöþ×þÿÿìþõþöþðþúþÿÿÿÿùþÿÿÿÿÿ3ÿÿíþØþÆþÈþÚþôþÿÿþøþÿ*ÿÿæþàþÿ.ÿ%ÿÿãþÑþ³þ°þÚþÿùþÿÿÿÿÿÿÿïþÿÿúþÿúþìþêþéþâþìþ	ÿ
ÿÿ7ÿÿëþÔþÓþîþÿÿèþÿýþÈþÑþñþþþüþÛþÕþìþÿØþ±þ±þÏþåþâþÝþÿîþÜþæþçþåþâþÜþãþÐþÈþÙþåþäþñþóþòþùþûþôþÿÿôþíþêþÝþáþõþëþõþòþòþûþÿéþÉþÂþÊþÌþµþÇþáþöþÜþ×þëþëþÊþ´þèþûþ¾þãþàþøþ÷þùþÿçþ¯þþÀþÑþùþÿÿÿÿúþÿþÿ+ÿ)ÿÿÿîþæþÿ"ÿÿÿÿôþêþÿ&ÿÿÿÿçþõþ"ÿÿÛþàþåþòþñþøþþþÿÿûþÿÿÿÿ+ÿÿúþÿ%ÿÿÿÿþÿ/ÿ0ÿÿÿÿÿ
ÿÿÿ ÿ3ÿ0ÿ1ÿ.ÿÿÿ*ÿ.ÿÿýþàþÖþÿ)ÿåþ¾þêþÿþÿ
ÿ	ÿÿ'ÿ#ÿÿÿùþýþíþùþÿÿÿÿçþçþÿÿéþÛþüþÿÿÿÿÿÿÿÿîþìþþþþþåþãþÿþ	ÿÿøþÐþùþùþëþìþÚþºþ¸þÊþÔþßþÔþÌþïþçþÞþÿÿØþËþßþæþâþÅþÌþíþóþñþôþùþøþàþÌþÉþ½þÒþËþ£ý0ùmúwý¼þøþ÷þôþöþûþÿ ÿÿÿ
ÿÿÿÿÿÿüþîþÿÿ÷þÿûþÎþúþêþÒþÑþËþÊþéþðþÄþÊþæþðþàþïþàþæþèþ×þàþÞþâþÿ,ÿÿÞþ¹þËþüþÿÿÿèþÒþÚþßþåþÿÿ%ÿ$ÿÿÿÿçþûþÿÿ$ÿÿÿÿÿÿþ!ÿ	ÿÒþéþÿêþØþðþÿÿÿÿÿýþöþÿíþ´þ´þäþïþïþüþñþØþÖþÕþÜþãþÿÿçþÓþÞþÖþßþõþéþïþÿðþÚþæþ¾þÚþõþèþ÷þêþõþ^þôýRþØþÿ'ÿÿ×þÂþåþÛþÎþüþúþúþòþôþÿöþíþÿÿ ÿEÿYÿxÿwÿjÿ]ÿjÿzÿ}ÿoÿoÿuÿtÿyÿ}ÿÿbÿ]ÿnÿ]ÿ]ÿÿgÿ_ÿYÿOÿaÿ\ÿIÿ^ÿhÿ\ÿzÿbÿCÿNÿUÿVÿ`ÿRÿ^ÿMÿNÿOÿGÿUÿNÿ?ÿEÿKÿNÿMÿCÿ1ÿCÿIÿCÿ=ÿ8ÿ>ÿ7ÿ3ÿ<ÿ<ÿFÿ@ÿ6ÿ)ÿ'ÿ'ÿ0ÿ1ÿ,ÿ&ÿ'ÿ*ÿ+ÿ-ÿ1ÿ0ÿ ÿÿ4ÿ*ÿ<ÿ'ÿ'ÿÿÿ1ÿ"ÿÿÿ$ÿ.ÿ2ÿ2ÿ0ÿ(ÿ9ÿ-ÿ-ÿ1ÿ6ÿ'ÿ2ÿ5ÿ3ÿ-ÿ0ÿ,ÿ&ÿ'ÿ0ÿ2ÿ-ÿ-ÿ5ÿ.ÿ6ÿPÿ#ÿ/ÿ/ÿ5ÿ=ÿQÿIÿEÿCÿGÿ?ÿCÿJÿ@ÿOÿ@ÿQÿHÿ\ÿJÿHÿZÿUÿ_ÿVÿTÿSÿHÿXÿ`ÿUÿWÿUÿUÿWÿWÿ\ÿ]ÿ]ÿYÿdÿÿXÿkÿYÿdÿhÿhÿpÿmÿlÿrÿoÿwÿtÿjÿwÿsÿxÿÿÿxÿÿÿzÿxÿyÿ~ÿÿÿÿÿÿÿÿÿÿ©ÿªÿÿÿÿÿÿÿÿÿ¶ÿ«ÿÿÿÿÿÿÿÿ¹ÿÿªÿ´ÿÿ½ÿ«ÿÿÿÿªÿ­ÿ´ÿ·ÿ°ÿ®ÿ¶ÿ´ÿ«ÿªÿ®ÿ«ÿ´ÿÿ±ÿÿ³ÿ¾ÿ±ÿ³ÿÿÿÿÿÿ°ÿµÿ¸ÿ·ÿÿÿ³ÿ½ÿªÿ»ÿ«ÿ¼ÿ»ÿ©ÿ¯ÿ±ÿ´ÿ·ÿ©ÿÿ¬ÿ­ÿªÿªÿ¬ÿ²ÿµÿ°ÿ°ÿ«ÿÿ·ÿÀÿÇÿ©ÿÿÿµÿºÿ¶ÿµÿ¯ÿ©ÿÿÿ®ÿ¶ÿ±ÿ¬ÿ´ÿ­ÿÿÿ°ÿ«ÿ©ÿ±ÿ¬ÿ»ÿ´ÿ±ÿ«ÿÿ­ÿ¶ÿ·ÿ°ÿ±ÿ´ÿ´ÿ±ÿÿÿ±ÿ°ÿÿÿ­ÿ°ÿ°ÿÿ¶ÿ­ÿµÿ±ÿÿÿÿÿ­ÿ¸ÿ³ÿ®ÿ¯ÿ³ÿ­ÿ©ÿ²ÿµÿªÿÿÿÿ¬ÿªÿ«ÿ®ÿÿ²ÿÿ¿ÿ°ÿ»ÿ°ÿÿ°ÿ¶ÿ®ÿ°ÿ°ÿ­ÿ±ÿ¯ÿ­ÿ²ÿ®ÿÿÿ³ÿÿ²ÿ¶ÿ¼ÿ¶ÿ®ÿ¯ÿÿ­ÿ³ÿ©ÿÿÿ®ÿ·ÿ®ÿ­ÿ´ÿ±ÿ³ÿ³ÿ«ÿ©ÿÿ¯ÿÿ®ÿ½ÿ»ÿÿÿÿµÿ©ÿ­ÿ±ÿ«ÿ¯ÿ¬ÿ«ÿÿ°ÿ¶ÿ¶ÿ¯ÿ«ÿ¬ÿ³ÿ¯ÿ©ÿ»ÿ¼ÿ´ÿ³ÿ©ÿ­ÿ¶ÿÿÿÿ·ÿ·ÿ¬ÿÿ±ÿ´ÿ²ÿÿÿÿÿÿ¬ÿ»ÿ·ÿ°ÿ±ÿ±ÿ¹ÿ¾ÿºÿµÿ´ÿªÿºÿÿÄÿ°ÿ´ÿ¯ÿÿÿ³ÿ²ÿ¬ÿ³ÿ®ÿ±ÿ²ÿ®ÿ©ÿ­ÿ¯ÿÿÿ²ÿ°ÿ«ÿÿ®ÿ®ÿ®ÿ³ÿ«ÿ¯ÿ´ÿ²ÿ®ÿ¸ÿÿÿ°ÿ¶ÿ·ÿ·ÿ©ÿ«ÿÿªÿ®ÿÿÿÿ±ÿ»ÿ´ÿÿÿÿ¯ÿ¸ÿºÿ³ÿ¬ÿ¯ÿ´ÿµÿ©ÿ«ÿÿÿÿ¸ÿ²ÿ®ÿ³ÿ­ÿ³ÿºÿºÿºÿ¬ÿ®ÿ³ÿÿÿÿ¹ÿ¿ÿ±ÿÿ±ÿÿ°ÿ¯ÿÀÿµÿ¯ÿ±ÿ±ÿ±ÿ¯ÿ­ÿÿ¹ÿ©ÿ¿ÿ¸ÿ³ÿ©ÿ°ÿ³ÿ°ÿ¬ÿÿÿÿ±ÿ·ÿ¿ÿ¾ÿµÿ·ÿµÿ¹ÿ¶ÿ©ÿÿ¶ÿ­ÿ¬ÿÿ°ÿÿ¶ÿÿÿÿ±ÿÿ­ÿÿ©ÿ®ÿ«ÿ­ÿ©ÿ°ÿ¯ÿ«ÿªÿªÿ¬ÿ©ÿÿÿ´ÿ¯ÿ¸ÿ·ÿºÿ½ÿ®ÿ¬ÿ©ÿÿ°ÿ°ÿ¹ÿ¬ÿ³ÿ´ÿ¸ÿºÿ¯ÿºÿ²ÿ®ÿÿÿÿÿ²ÿ³ÿ«ÿªÿÿÿÿÿÿ¯ÿ±ÿ²ÿÿÿÿµÿÿ³ÿ³ÿ³ÿÿ²ÿ¬ÿ³ÿ­ÿªÿ¶ÿ±ÿÿ±ÿÿÿÿ²ÿ°ÿ­ÿ°ÿ³ÿªÿÿ®ÿ³ÿµÿ¯ÿ®ÿ½ÿ°ÿ²ÿ°ÿªÿªÿ¹ÿªÿ­ÿÿ¯ÿÿ¸ÿ°ÿ®ÿ®ÿ·ÿÿ¬ÿÿ­ÿ´ÿÿ©ÿÿ¹ÿ¿ÿ»ÿ¸ÿ¸ÿ­ÿÿÿÿªÿÿÿªÿ®ÿºÿ¬ÿ®ÿ²ÿ©ÿ¸ÿ¬ÿªÿÿÿÿ«ÿ¬ÿÿ®ÿ©ÿ®ÿ´ÿÿÿ©ÿ°ÿ²ÿ´ÿ±ÿÿÿÿÿÿ¯ÿªÿÿ«ÿ­ÿ²ÿ³ÿ³ÿÿ³ÿ­ÿ¬ÿ¾ÿ»ÿÿªÿÿ­ÿÿ¾ÿ¯ÿ¬ÿµÿ°ÿÿÿºÿ´ÿÿ«ÿ¬ÿ®ÿ­ÿ¬ÿÿ©ÿ­ÿ¸ÿ½ÿ¸ÿ±ÿ©ÿ­ÿ°ÿ±ÿÿ«ÿÿ¾ÿ¬ÿ´ÿ±ÿ³ÿ³ÿµÿÿÿ³ÿÿ°ÿÿÿÿÿ°ÿÿ¯ÿÿÿ¯ÿ¬ÿ¶ÿ»ÿÿªÿ»ÿ¶ÿµÿ°ÿÿ©ÿÿÿ®ÿÿÿ»ÿ²ÿÿÿÿ²ÿÿªÿ³ÿ®ÿ±ÿ®ÿ±ÿÿÿÿÿ±ÿ¸ÿÿ«ÿÿÿÿµÿ²ÿ²ÿ¶ÿ®ÿ±ÿ¶ÿÿÿÿªÿÿ«ÿ¸ÿ´ÿ¼ÿÿÿ­ÿÿ¸ÿÿÿ_ÿcÿªÿ©ÿ°ÿ´ÿ­ÿÿÿ¶ÿ¬ÿÿ«ÿÿ°ÿ¬ÿ³ÿ´ÿ©ÿªÿªÿÿªÿ«ÿ°ÿµÿµÿ¬ÿ¬ÿ­ÿ¹ÿµÿÿ³ÿ³ÿ¸ÿ«ÿ·ÿ«ÿ½ÿ½ÿ´ÿÿºÿÿ´ÿ ÿ«ÿÿ³ÿ©ÿÿªÿ°ÿ¾ÿºÿÿªÿ­ÿ­ÿ°ÿ­ÿªÿ©ÿ±ÿ¬ÿÿ±ÿ¼ÿÿ ÿÿ®ÿ¹ÿ¼ÿÿ©ÿ­ÿªÿ®ÿÿÿÿ²ÿÿÿÿ±ÿ»ÿ·ÿªÿÿÿÿ«ÿÿÿ¯ÿ®ÿ ÿ¬ÿ­ÿ©ÿ¶ÿ¶ÿ¹ÿ­ÿ¯ÿ©ÿ¾ÿµÿÿ­ÿ­ÿÿ¸ÿÿ ÿÿ®ÿ·ÿ¸ÿÿ°ÿ²ÿÿÿÿ·ÿ´ÿ²ÿ¸ÿ«ÿªÿ®ÿªÿ¬ÿ©ÿ ÿ¸ÿºÿ±ÿÿÿÿ©ÿ¯ÿ°ÿÿÿÿÿÿÿªÿÿ°ÿ ÿ¼ÿ©ÿÿ³ÿÿªÿ±ÿ²ÿºÿ²ÿ±ÿ¯ÿªÿµÿ·ÿ¬ÿ ÿ°ÿ·ÿ°ÿ©ÿÿ«ÿÿ©ÿÿ¯ÿÿÿ³ÿ°ÿ¯ÿ´ÿªÿ­ÿÿ©ÿ±ÿ«ÿ²ÿ·ÿÄÿ»ÿ±ÿÿÿ²ÿ¶ÿ¹ÿ´ÿ­ÿ©ÿ­ÿ²ÿ´ÿ®ÿÿ­ÿÿ³ÿ¯ÿ±ÿµÿ«ÿªÿÿ¬ÿÿ·ÿÿÿÿ±ÿµÿ¶ÿ±ÿ»ÿ©ÿ«ÿÿ¯ÿ¸ÿ«ÿªÿ¬ÿÿ¬ÿ¹ÿ²ÿÿ®ÿÀÿ½ÿ ÿ®ÿµÿÿ°ÿÿ¶ÿÿµÿµÿÿ­ÿ®ÿ¯ÿ²ÿ²ÿ©ÿ¸ÿ¾ÿ¬ÿ«ÿÿ±ÿ¿ÿ¶ÿ±ÿ³ÿ­ÿ«ÿ°ÿ°ÿ¬ÿ²ÿ·ÿ ÿ­ÿ¬ÿ³ÿ«ÿ²ÿ¸ÿ©ÿ¹ÿÿ³ÿÿ­ÿ¹ÿÿÿºÿ¯ÿ¸ÿÿ·ÿ¯ÿÿ³ÿ°ÿ©ÿ«ÿ­ÿ·ÿ½ÿ´ÿ´ÿ¸ÿ±ÿ°ÿµÿ¶ÿÿÿ ÿµÿ¬ÿ¯ÿ²ÿµÿ®ÿÿ«ÿ¡ÿ­ÿÿÿ¡ÿ´ÿ±ÿ¡ÿÿ©ÿ·ÿ²ÿ©ÿÿÿ¶ÿ¬ÿ³ÿÂÿ¹ÿ°ÿ©ÿ®ÿÿ¸ÿÂÿÈÿÿ¿ÿªÿµÿ±ÿ«ÿµÿ´ÿµÿ±ÿÿ®ÿªÿ ÿÿ¬ÿ¹ÿ²ÿ©ÿ«ÿ­ÿ©ÿÿÿÿÿµÿ´ÿÿÿÿ´ÿ¡ÿ¯ÿ«ÿÿÿÿÿÿ·ÿ«ÿÿ«ÿ¶ÿµÿ®ÿºÿµÿÿ­ÿ­ÿ®ÿ·ÿ¶ÿ´ÿ©ÿ ÿ²ÿ¸ÿ¹ÿÿ®ÿ¬ÿ²ÿÿ°ÿÿ¶ÿ¬ÿ¡ÿ°ÿ¡ÿÿªÿ¸ÿ³ÿÿÿÿ®ÿ®ÿ®ÿÿwÿÿªÿ²ÿ­ÿ¬ÿÿ®ÿºÿ¬ÿ ÿ­ÿÿÿ³ÿ½ÿ©ÿ­ÿ±ÿ¡ÿªÿ³ÿ±ÿÿ©ÿ¹ÿ¸ÿ¬ÿÿ¯ÿ©ÿ®ÿ²ÿ¬ÿ¹ÿ®ÿÿ´ÿºÿ²ÿ¯ÿÂÿÈÿºÿ­ÿÿ´ÿÀÿ·ÿ«ÿÿ«ÿ°ÿµÿ±ÿªÿ°ÿ¼ÿ·ÿÿ®ÿ³ÿ«ÿÿ³ÿ³ÿ¶ÿ¬ÿ®ÿ²ÿ¸ÿ°ÿµÿºÿ²ÿ¡ÿÿªÿ¹ÿ¹ÿµÿ®ÿ¹ÿ¹ÿ²ÿ¯ÿ¾ÿ²ÿ¯ÿ¡ÿ°ÿªÿ®ÿ®ÿ¸ÿ³ÿªÿ¬ÿ»ÿ»ÿºÿÀÿ³ÿÿ­ÿ³ÿ¹ÿ½ÿ¬ÿ¬ÿ°ÿ°ÿ«ÿÿÿ²ÿ·ÿ¡ÿ¡ÿÿÿ¯ÿÿ ÿ¯ÿ±ÿ´ÿ°ÿ®ÿªÿ¯ÿ¼ÿ¯ÿ·ÿ³ÿÿ¶ÿÿÈÿÄÿªÿµÿ¬ÿ±ÿ­ÿÿ·ÿ¹ÿ©ÿªÿ³ÿ´ÿºÿ½ÿ¶ÿ¹ÿ¼ÿ¢ÿÀÿÿ¯ÿ¯ÿ·ÿÀÿºÿºÿ´ÿÿªÿ³ÿ´ÿ¸ÿ¹ÿ¸ÿºÿ¶ÿ¶ÿ³ÿ±ÿ°ÿ¸ÿ ÿ±ÿ·ÿ¢ÿ¾ÿÿ³ÿ°ÿ³ÿ©ÿ°ÿ°ÿ´ÿ¶ÿ³ÿ¾ÿ¾ÿ¢ÿ¡ÿ·ÿºÿºÿ´ÿ»ÿÁÿ·ÿ³ÿ¯ÿ¯ÿ©ÿµÿ·ÿÂÿ¾ÿ¸ÿ¸ÿ³ÿ´ÿ¼ÿ¹ÿ¶ÿ°ÿªÿ«ÿ·ÿÂÿ½ÿ¬ÿÆÿ»ÿºÿ»ÿ±ÿ¯ÿ«ÿÿ®ÿ»ÿ°ÿ¡ÿ´ÿ¿ÿ³ÿ­ÿ·ÿ®ÿ©ÿºÿ³ÿÿ¯ÿ¸ÿ²ÿ´ÿºÿ³ÿ°ÿ²ÿ³ÿºÿ¸ÿ©ÿ·ÿ¹ÿ´ÿÀÿ¶ÿ­ÿ³ÿ¹ÿÀÿ¸ÿµÿ±ÿ©ÿ®ÿ·ÿ³ÿ¶ÿÀÿµÿ¬ÿ±ÿ°ÿºÿÿ±ÿ¹ÿ¹ÿ»ÿ·ÿ¸ÿºÿ±ÿºÿ½ÿ¹ÿ¼ÿÂÿ½ÿ´ÿ½ÿ¼ÿ¿ÿ½ÿ¹ÿ¼ÿ«ÿ±ÿªÿ¶ÿºÿÄÿÂÿ¼ÿ·ÿºÿ¹ÿ¯ÿ°ÿ¢ÿÅÿ¸ÿ½ÿ¶ÿ­ÿ¯ÿ¯ÿ¢ÿ ÿ¯ÿ­ÿ²ÿÀÿ¼ÿ­ÿ®ÿºÿ¸ÿ´ÿ±ÿ¯ÿ·ÿ·ÿ¿ÿ¾ÿÄÿºÿ¸ÿÀÿºÿ¹ÿÂÿÂÿ³ÿ©ÿµÿ·ÿ»ÿÍÿÂÿ¿ÿ³ÿÃÿºÿ²ÿ½ÿ¿ÿÄÿºÿ°ÿ¼ÿ»ÿ®ÿµÿ·ÿ¬ÿ¿ÿ¾ÿÀÿ®ÿ°ÿ±ÿ·ÿ½ÿ½ÿ·ÿ ÿÿºÿºÿ¬ÿ®ÿ¬ÿ­ÿ¼ÿÂÿÁÿ¿ÿ³ÿ²ÿ»ÿÅÿ¿ÿµÿ¶ÿ³ÿ«ÿ¹ÿ¿ÿµÿ®ÿ­ÿÀÿÁÿ¾ÿ¿ÿÃÿ¼ÿ½ÿÃÿÃÿÃÿ¸ÿ¬ÿ¡ÿ»ÿ­ÿÆÿ·ÿ·ÿ¿ÿ¹ÿ·ÿ³ÿ¹ÿ»ÿµÿ³ÿµÿ·ÿ¼ÿÄÿ®ÿªÿ¢ÿ´ÿ¿ÿÀÿ¿ÿ»ÿ»ÿ³ÿµÿÀÿ°ÿ¶ÿ¶ÿ­ÿ¶ÿÅÿÃÿ¼ÿ¡ÿ·ÿ¹ÿ¾ÿÀÿ¼ÿºÿ·ÿ»ÿ¸ÿ°ÿ¶ÿ¶ÿ³ÿ¹ÿ±ÿ¹ÿÀÿ¸ÿ·ÿ¿ÿ¾ÿ¹ÿÈÿÄÿ¡ÿ¸ÿÁÿ¸ÿÀÿµÿÀÿ¼ÿ®ÿµÿÁÿ»ÿ´ÿ¶ÿÂÿ·ÿ¹ÿ¹ÿµÿ±ÿÁÿÁÿ¸ÿ¹ÿºÿ²ÿ«ÿÿnÿÿhÿÿÿ¯ÿ»ÿ½ÿ¾ÿÀÿ¹ÿ·ÿ¿ÿÂÿ¾ÿ½ÿ¿ÿ­ÿ¼ÿÆÿÄÿ¶ÿ­ÿ³ÿ±ÿ²ÿÁÿ¹ÿ³ÿ±ÿ»ÿ¶ÿ½ÿÄÿÌÿ²ÿ¶ÿÁÿÃÿÃÿ¾ÿ¼ÿ³ÿÊÿÃÿ¶ÿ¹ÿ¼ÿÇÿÈÿ½ÿ¶ÿ±ÿ³ÿÈÿÆÿÀÿÃÿ¸ÿ´ÿ¹ÿºÿ¹ÿ»ÿÀÿÂÿ»ÿ¶ÿÃÿÌÿ½ÿ²ÿ¾ÿÀÿÁÿ¼ÿÀÿÄÿÂÿ¿ÿ½ÿ»ÿ»ÿ¹ÿÃÿ»ÿÈÿÄÿ»ÿ²ÿµÿ¼ÿÁÿÅÿºÿ¼ÿ¶ÿ»ÿ½ÿÄÿÈÿ¼ÿ¬ÿ´ÿ¿ÿ¸ÿÁÿÅÿ¶ÿÀÿ°ÿ¿ÿ¾ÿ·ÿ¹ÿÀÿ¿ÿ¹ÿ¹ÿºÿ»ÿÀÿÄÿÀÿ½ÿ³ÿ¶ÿºÿ·ÿ»ÿÂÿ¾ÿ±ÿ®ÿÿªÿµÿÁÿÍÿÃÿ¸ÿ»ÿ·ÿ¿ÿ­ÿ±ÿÿvÿ^ÿhÿÿ½ÿ½ÿÃÿÌÿ·ÿÃÿÄÿ¾ÿ¼ÿ½ÿÇÿÌÿÆÿÂÿÈÿÎÿÊÿ¸ÿ¬ÿ³ÿÀÿ¿ÿ¹ÿ½ÿÄÿÅÿÆÿÅÿÅÿÂÿºÿ»ÿºÿµÿµÿÀÿÁÿ²ÿ¹ÿËÿ¸ÿÌÿÄÿ¸ÿ¹ÿ¼ÿ¿ÿÄÿÇÿÁÿ¼ÿ¸ÿÀÿÀÿ¿ÿÁÿÀÿÁÿÉÿËÿÃÿÈÿ±ÿ´ÿ¤ÿ¸ÿºÿ½ÿÂÿ¹ÿ³ÿÅÿ±ÿÁÿ¯ÿ¯ÿµÿÊÿÊÿÂÿÂÿÃÿÇÿ¾ÿÃÿÄÿÊÿ¸ÿÂÿÅÿ°ÿ©ÿºÿÊÿÆÿ³ÿ¼ÿÂÿ½ÿÀÿÁÿ½ÿ½ÿÀÿÃÿ¼ÿÅÿÀÿ¿ÿÃÿÁÿÂÿÇÿ·ÿÀÿÁÿ°ÿ¹ÿ¿ÿ¯ÿ ÿ©ÿ®ÿ¢ÿÿ®ÿ ÿ¡ÿÿÿ©ÿ¢ÿÿ«ÿ«ÿÿÿÿÿÿÿÿÿÿ|ÿÿ|ÿÿÿÿÿxÿÿÿÿÿÿ ÿÿ}ÿÿÿÿÿÿÿÿÿÿÿÿÿÿÿÿ ÿÿÿÿ©ÿ·ÿÁÿÁÿ»ÿ¹ÿÂÿÂÿÆÿ¿ÿ´ÿ»ÿÒÿÇÿÉÿÂÿÄÿÅÿ»ÿ¼ÿÃÿ¼ÿÅÿÇÿ¿ÿÊÿÂÿÇÿÍÿÄÿºÿÂÿÁÿÂÿÄÿÃÿ»ÿ¾ÿÆÿÃÿÅÿ½ÿ¶ÿ¶ÿ·ÿ½ÿÂÿÂÿ¾ÿ»ÿ¯ÿ¸ÿÃÿÎÿÇÿÁÿÃÿÂÿÅÿÀÿÀÿ¾ÿÍÿÄÿºÿ¿ÿÄÿ¹ÿÍÿ¿ÿÑÿ¾ÿ¿ÿ¾ÿ¶ÿÅÿÀÿÉÿÆÿ¿ÿ¸ÿ½ÿÁÿ»ÿ¾ÿ þ¢ýþþ÷þýþöþ"ÿÿÿ$ÿÿÿÿÿõþÿÿßþóþ÷þéþóþÿ'ÿÿÿóþÿ	ÿÿ"ÿÿÿ"ÿöþßþçþýþÿÿ%ÿÿëþíþ$ÿÿíþÛþúþÿÿÚþÐþßþÍþµþ¸þßþÿÿÿ#ÿÿÿÿùþäþøþÿÿýþíþàþóþíþáþóþÿüþÿÿôþÿÐþªþÄþðþýþÿæþÞþÆþÇþËþØþçþìþáþåþÿçþ²þ®þÄþÚþæþÏþúþþþæþçþôþüþîþèþïþÛþÌþçþëþÞþßþøþþþóþÿöþòþÿÿÿòþäþâþÜþÙþúþóþãþïþãþÏþÂþÈþæþüþÞþËþîþõþÌþÛþÛþÓþ½þ¡þÌþìþ«þÔþ×þîþñþóþÿÿèþÅþäþöþÿÿÿþÿÿÿÿ
ÿ#ÿÿ,ÿÿäþóþÿ	ÿúþüþÿýþûþÿ&ÿÿÿÿíþÞþïþËþÌþÄþàþÿÿýþ÷þÿÿÿÿÿ-ÿÿÿÿÿÿÿ.ÿ0ÿÿÿ2ÿ#ÿÿÿ ÿÿÿÿ#ÿÿ(ÿÿ!ÿÿÿÿÿ
ÿüþÿþóþÕþÃþíþõþëþãþåþðþ
ÿÿÿ/ÿ#ÿÿõþøþðþ÷þÿÿÿÿÿÿÿ
ÿéþãþÉþËþìþÿ ÿÿÿ!ÿ%ÿÿùþñþúþñþÞþßþïþüþÿÿèþöþøþìþöþ÷þÿÿøþÿÿ°þþ©þïþèþëþõþÑþºþÌþÛþÃþþ¸þòþãþöþÿòþáþÑþÏþÉþËþðþéþþçüãüBþêþÿþôþæþòþÿÿÿÿÿøþÿÿÿÿÿìþÑþßþÿÿðþöþÀþçþùþæþ þþ·þ×þÜþÃþÁþÐþäþüþñþÌþÝþöþìþâþäþäþùþ'ÿÿ
ÿøþúþÿ*ÿ5ÿ&ÿ	ÿÝþÙþìþóþÿ ÿÿÿ
ÿÿÿÿúþòþøþòþçþôþøþÜþþþ"ÿÿðþòþÿÜþÉþóþÿ$ÿÿÿÿùþàþûþõþÉþ¿þñþöþÿÿ
ÿÿûþÿõþÏþÿùþèþßþÚþìþáþÕþÙþêþùþÿþýþêþäþÙþíþïþóþùþôþ{þòýþþêþÿÿÝþÈþçþòþöþñþýþÿýþðþÿ
ÿøþþþÿÿ7ÿWÿiÿfÿnÿbÿgÿtÿjÿaÿeÿjÿtÿ~ÿÿ~ÿoÿpÿ[ÿcÿeÿqÿXÿ_ÿVÿ_ÿcÿVÿ[ÿ[ÿJÿ_ÿhÿRÿHÿWÿ]ÿSÿUÿHÿLÿCÿKÿJÿLÿXÿLÿ?ÿ?ÿ8ÿLÿHÿ8ÿ:ÿ-ÿ/ÿMÿ@ÿ<ÿ9ÿ/ÿ-ÿ1ÿ1ÿ.ÿ6ÿ.ÿ$ÿ'ÿ$ÿ%ÿ&ÿ-ÿ ÿ!ÿ1ÿ)ÿ&ÿ1ÿ3ÿ,ÿ(ÿ2ÿ)ÿ,ÿ2ÿÿBÿ$ÿ;ÿ-ÿ4ÿ.ÿÿ"ÿ,ÿÿÿ%ÿ(ÿ#ÿ"ÿ(ÿÿÿ8ÿ*ÿ,ÿ)ÿ,ÿ,ÿ#ÿ,ÿ2ÿ-ÿ.ÿ/ÿ6ÿ9ÿ5ÿIÿAÿ)ÿAÿ:ÿ5ÿ<ÿ=ÿ>ÿEÿ=ÿ5ÿ;ÿCÿFÿKÿXÿQÿXÿ9ÿ=ÿ?ÿEÿBÿRÿPÿQÿSÿKÿWÿ\ÿTÿMÿOÿ_ÿUÿ^ÿ]ÿPÿMÿAÿYÿbÿWÿbÿNÿMÿYÿnÿpÿdÿbÿpÿvÿfÿpÿwÿpÿoÿ|ÿ{ÿÿwÿ~ÿ}ÿÿ|ÿÿÿÿÿÿÿÿÿÿÿÿÿÿÿÿÿÿÿÿÿÿÿÿ«ÿÿÿÿªÿÿ­ÿ¬ÿÿÿµÿ®ÿ¾ÿÿ©ÿ©ÿ®ÿ®ÿ­ÿ®ÿ¶ÿµÿµÿ³ÿ­ÿ®ÿ­ÿµÿµÿ°ÿ¯ÿ´ÿ®ÿ©ÿ¹ÿ¿ÿ­ÿ¯ÿ²ÿ´ÿ°ÿ¶ÿ³ÿÿÿÿ¼ÿ¿ÿ´ÿ«ÿÿµÿ©ÿ²ÿ¯ÿ¯ÿÿ³ÿ·ÿ»ÿ±ÿ´ÿ¼ÿ°ÿªÿ©ÿ°ÿ³ÿ«ÿ¯ÿ²ÿ­ÿ®ÿ¼ÿ¿ÿ½ÿ¼ÿÿÿ½ÿ¶ÿ°ÿ¶ÿ´ÿ¼ÿ²ÿÿÿ«ÿµÿ´ÿµÿ»ÿ°ÿ²ÿ±ÿÿÿ²ÿÿ©ÿ«ÿÿÿ´ÿ°ÿµÿ±ÿÿ¬ÿ¯ÿ³ÿ³ÿ«ÿ«ÿ´ÿ¶ÿ±ÿÿ³ÿ²ÿÿÿªÿ¶ÿªÿ®ÿÿ¬ÿ³ÿÿ¯ÿ·ÿ©ÿÿ³ÿ®ÿ­ÿ°ÿ±ÿªÿÿ°ÿ©ÿÿÿÿ¶ÿ¯ÿ´ÿ±ÿ«ÿ¸ÿ¬ÿ°ÿ´ÿÿÿ¶ÿ«ÿ¬ÿ¯ÿ¶ÿ½ÿ·ÿ°ÿ¯ÿ­ÿÿÿµÿÿ³ÿ¼ÿ¶ÿÁÿ°ÿÿ©ÿÿ·ÿ­ÿ«ÿÿ±ÿÁÿµÿ°ÿ®ÿ¬ÿªÿÿÿ®ÿ¯ÿ¬ÿÿÿ±ÿ®ÿ´ÿµÿ»ÿ²ÿÿ±ÿ¾ÿ·ÿ«ÿ«ÿ¬ÿ°ÿ±ÿÿ®ÿ´ÿ®ÿÿ¬ÿ³ÿ²ÿ¿ÿÃÿºÿ¹ÿÿ´ÿ²ÿ­ÿ³ÿÿ²ÿ»ÿ·ÿÿ¯ÿ±ÿ°ÿÿÿÿ©ÿÿµÿ¾ÿ¸ÿ¯ÿ¯ÿ²ÿ®ÿ¶ÿ¯ÿ©ÿµÿµÿ³ÿ´ÿ®ÿÿÂÿ­ÿÿÿÿªÿªÿ®ÿ·ÿ°ÿªÿÿ­ÿºÿ¹ÿ©ÿÿÿ¬ÿÿÿÿªÿ®ÿÿÿ®ÿ³ÿªÿ®ÿªÿ°ÿ°ÿ³ÿ¸ÿ°ÿ®ÿÿ¸ÿ®ÿ®ÿ·ÿ«ÿÿÿ®ÿ²ÿªÿ¬ÿÿÿ®ÿªÿ²ÿ²ÿºÿºÿ®ÿ¶ÿÿ®ÿ¯ÿ¬ÿµÿ«ÿ¬ÿ´ÿÿÿªÿ³ÿ«ÿÿ®ÿ»ÿ«ÿÿ¯ÿ¶ÿ´ÿ³ÿ²ÿ²ÿ´ÿµÿ©ÿÿÿÿ¬ÿ­ÿ·ÿ¹ÿ­ÿÿÿ¬ÿÿ«ÿ±ÿ¸ÿ±ÿ¹ÿ·ÿ¯ÿÿÿÿÿªÿ¯ÿ¸ÿ¹ÿ»ÿ¹ÿ¯ÿ°ÿ²ÿ°ÿÿ¶ÿ°ÿ²ÿªÿ²ÿ±ÿÿ¬ÿ©ÿÿ°ÿ«ÿ¶ÿ©ÿÿ©ÿ²ÿ±ÿ®ÿ­ÿªÿªÿ¬ÿ²ÿ°ÿÿ«ÿ¹ÿ¾ÿ¶ÿ´ÿ¯ÿ³ÿ³ÿ«ÿÿÿ¼ÿ¹ÿ«ÿÿ¹ÿ»ÿ­ÿ´ÿ¸ÿµÿ¾ÿÄÿ¬ÿ½ÿ®ÿ©ÿ®ÿÿ°ÿ·ÿ±ÿ¯ÿ¯ÿ·ÿµÿÿ¬ÿ«ÿºÿ·ÿ¶ÿ«ÿ¯ÿÿ­ÿ³ÿ³ÿÿ½ÿ°ÿÿ±ÿ±ÿÅÿªÿ¬ÿµÿÿÿ³ÿ¹ÿ¯ÿ±ÿ¸ÿ±ÿÿÿ¯ÿ±ÿ°ÿ¬ÿ©ÿµÿ²ÿ®ÿ³ÿ©ÿ©ÿ¿ÿ²ÿ¯ÿÿ®ÿ«ÿ²ÿ¬ÿ¬ÿ´ÿºÿÿ®ÿªÿÿ²ÿµÿ­ÿÿ­ÿ«ÿ¯ÿ¶ÿ¸ÿ¯ÿÿÿ¬ÿ¬ÿ®ÿÿªÿÿ³ÿ©ÿ·ÿ©ÿÿ±ÿªÿ«ÿºÿÿÿÿªÿ®ÿ»ÿ¶ÿÿÿªÿ°ÿ¯ÿÿ±ÿ·ÿ¶ÿªÿÿ­ÿÿÿ©ÿÿÿÿÿ­ÿªÿ«ÿ°ÿ®ÿ³ÿ±ÿÀÿÿÿ°ÿ³ÿÿÿÿ±ÿÿ±ÿ½ÿµÿ½ÿ¸ÿ»ÿ²ÿ³ÿÿ²ÿ­ÿ­ÿ´ÿ±ÿ²ÿ°ÿÿÿ°ÿ­ÿÿ­ÿ¼ÿ°ÿªÿ©ÿ¬ÿÃÿ°ÿ­ÿÿÿªÿÿ¶ÿ´ÿÿÿ¹ÿ·ÿÿ©ÿÿÿÿ¬ÿÿ®ÿªÿ±ÿÿÿÿªÿ²ÿ¯ÿªÿ«ÿÿÿ®ÿ«ÿ¯ÿ«ÿ±ÿÿªÿ¯ÿÿ¬ÿ«ÿÿªÿ±ÿÿÿ©ÿÿ°ÿµÿ­ÿ¹ÿ¶ÿÿµÿ¯ÿÿ¬ÿ¹ÿ¼ÿ¹ÿ²ÿÿÿµÿ±ÿÿÿ±ÿµÿÿÿÿÿªÿÿ®ÿ±ÿÿÿÿSÿÿªÿ­ÿ¬ÿ¶ÿÿ©ÿªÿ¸ÿ´ÿ¯ÿÿÿÿÿµÿ±ÿ­ÿ­ÿ®ÿ¾ÿ¿ÿ­ÿÿÿ»ÿ½ÿ²ÿµÿ¯ÿ¹ÿ¶ÿ¬ÿ­ÿ¬ÿºÿ±ÿ·ÿ²ÿÿ ÿ°ÿ¹ÿ«ÿÿ©ÿ­ÿ¬ÿ±ÿ½ÿ±ÿªÿ®ÿ®ÿ¬ÿ ÿ ÿ®ÿ¬ÿ©ÿ°ÿ¶ÿµÿµÿ¸ÿ±ÿ¶ÿÿÿ­ÿÿ«ÿÿ ÿÇÿªÿÿÿÿÁÿÁÿ³ÿ±ÿÿÿÿÿÿÿÿÿÿ³ÿÁÿ¾ÿ±ÿ¬ÿÿ©ÿ¿ÿ´ÿ­ÿ®ÿ ÿÿÿ²ÿÿ²ÿÅÿ²ÿÿ²ÿÿ½ÿÀÿ±ÿ³ÿ±ÿ¯ÿµÿÿÿ´ÿÿÿ¯ÿµÿ´ÿÿ­ÿ¯ÿªÿÿÿÿÿ©ÿÿ®ÿ¬ÿ«ÿ¬ÿÿÿÿ³ÿ¯ÿÿ¯ÿ«ÿ®ÿ ÿ´ÿ®ÿ­ÿ¸ÿ¹ÿ°ÿ ÿ·ÿÿ­ÿµÿ³ÿ±ÿ±ÿ³ÿ±ÿ°ÿµÿ´ÿÿÿ¯ÿ¯ÿ°ÿ±ÿ¯ÿ­ÿÿ®ÿ­ÿµÿÿÿ¯ÿ¯ÿ«ÿ°ÿ¯ÿÿ­ÿÿ©ÿ´ÿµÿ¹ÿ¸ÿ³ÿ°ÿ±ÿ²ÿ¶ÿ³ÿ¹ÿµÿ±ÿªÿÿ¯ÿ°ÿ®ÿ ÿ°ÿ°ÿ¯ÿ¿ÿ¶ÿ»ÿ·ÿÿªÿ°ÿÿ±ÿÇÿ´ÿÿ©ÿªÿ¯ÿ®ÿµÿ¸ÿ³ÿªÿ©ÿÿªÿ½ÿ·ÿ©ÿ¬ÿ¯ÿ¯ÿ®ÿ®ÿªÿ ÿ·ÿ¶ÿ±ÿÿÿ°ÿºÿÿ«ÿ®ÿ´ÿ½ÿÿ®ÿµÿ ÿÿÿµÿ½ÿ ÿÿ©ÿµÿ¹ÿ²ÿ´ÿ²ÿ·ÿµÿ«ÿ°ÿ°ÿ®ÿ¬ÿ°ÿ¹ÿºÿ´ÿ®ÿ·ÿ°ÿ½ÿÿ°ÿ©ÿªÿ®ÿÿÿ¼ÿ¸ÿ»ÿªÿ³ÿ²ÿ±ÿ´ÿ°ÿÿÿ«ÿ°ÿ´ÿ³ÿ²ÿ³ÿ­ÿ¯ÿ´ÿ¹ÿ·ÿ³ÿ®ÿ¯ÿ³ÿ·ÿ©ÿ±ÿªÿ±ÿ«ÿ»ÿÿ²ÿ³ÿ¡ÿ­ÿ´ÿÿÿ´ÿ¶ÿ²ÿ·ÿ·ÿ®ÿ­ÿ³ÿ¶ÿ¯ÿ²ÿ¯ÿ®ÿ²ÿ¡ÿ¯ÿ±ÿ²ÿ°ÿ»ÿÊÿ¸ÿÿÿ²ÿ­ÿ¸ÿ¸ÿÿÿÿ¬ÿ«ÿ·ÿ¹ÿ±ÿ¯ÿ­ÿ°ÿ¯ÿÿÿ°ÿÿ´ÿ³ÿÿ«ÿÿ¶ÿÿÿÿ«ÿ ÿÿ ÿ©ÿ¶ÿ°ÿ«ÿ«ÿ±ÿ­ÿ±ÿ¼ÿ¯ÿ«ÿ¸ÿÿÿ°ÿ·ÿ²ÿªÿ·ÿÿÿ³ÿÿ¶ÿºÿµÿ­ÿ®ÿ¬ÿ¬ÿÿ¬ÿ°ÿ­ÿ¹ÿ´ÿ¶ÿ¾ÿ¶ÿ¡ÿÿ­ÿ®ÿ±ÿÿÿÿ´ÿ¿ÿÿÿÿ°ÿ·ÿ°ÿ¡ÿ¬ÿÿÿ­ÿ²ÿ«ÿ´ÿ°ÿ¬ÿ¸ÿ¼ÿ¹ÿ²ÿ®ÿ¼ÿºÿ¸ÿ©ÿ®ÿ·ÿÿ½ÿ¿ÿ±ÿ¯ÿ©ÿªÿ©ÿ¬ÿÀÿ½ÿµÿ´ÿ¶ÿ¾ÿ¿ÿ²ÿÿÿÿ¬ÿ³ÿ¸ÿÿÿ«ÿ½ÿºÿ·ÿªÿºÿ ÿªÿ¶ÿ¯ÿ¸ÿ³ÿ³ÿ³ÿ­ÿ«ÿ¹ÿ¼ÿ´ÿ®ÿ¬ÿ³ÿµÿ±ÿ°ÿÿ³ÿ¸ÿ®ÿÿ°ÿ²ÿ©ÿ¿ÿÁÿªÿ°ÿ©ÿ­ÿ©ÿ©ÿ¯ÿ´ÿ³ÿ²ÿ®ÿÿ®ÿµÿ³ÿ½ÿ®ÿ»ÿ°ÿ·ÿ«ÿ®ÿÿ¬ÿ°ÿ½ÿ©ÿ·ÿÿÿ­ÿÿÿ ÿ©ÿ­ÿ³ÿ³ÿ¬ÿ±ÿ´ÿÿ­ÿ±ÿ®ÿ¬ÿÿ¬ÿÄÿ³ÿ·ÿ­ÿµÿ³ÿ°ÿ¸ÿ±ÿ ÿÿ©ÿ°ÿ¶ÿÂÿÁÿºÿ°ÿÿ²ÿ°ÿÿ¬ÿ²ÿÅÿÀÿ¼ÿ²ÿ«ÿ¯ÿ·ÿ²ÿ´ÿºÿ¹ÿ·ÿ¬ÿ¡ÿ¯ÿ²ÿ´ÿ¹ÿÿ·ÿ´ÿÿ­ÿ³ÿ¸ÿªÿÿ¡ÿÿ«ÿ¹ÿ´ÿ¡ÿ©ÿ²ÿ·ÿ»ÿ¢ÿ¡ÿªÿ¯ÿªÿÁÿ«ÿ¸ÿ«ÿÿ«ÿ¬ÿºÿºÿ¸ÿ·ÿ»ÿ¼ÿ´ÿ´ÿ¶ÿ¸ÿ³ÿ­ÿ¹ÿ¶ÿ´ÿ´ÿ¶ÿ­ÿ´ÿ³ÿ´ÿ¿ÿ¶ÿ©ÿÿ¡ÿ´ÿºÿ­ÿÿ»ÿ¸ÿ³ÿ·ÿ®ÿºÿ½ÿ­ÿ¶ÿ»ÿµÿ±ÿ³ÿºÿ±ÿ®ÿ´ÿ´ÿ¹ÿ»ÿµÿ¶ÿ©ÿ¯ÿ¶ÿºÿ²ÿ¡ÿ±ÿ½ÿ¹ÿ©ÿ¸ÿ»ÿ·ÿ½ÿ¶ÿ®ÿ¶ÿ°ÿ¯ÿ´ÿ¬ÿºÿ¶ÿ¯ÿ¿ÿ½ÿÁÿ¾ÿ¼ÿ´ÿµÿ·ÿ»ÿ¾ÿ¾ÿÁÿÅÿÁÿ»ÿÂÿÀÿ³ÿ·ÿ±ÿÿ°ÿÂÿ³ÿ¸ÿ¿ÿÀÿ·ÿ²ÿ½ÿÂÿ¹ÿ·ÿ»ÿÀÿ±ÿ¸ÿÿ¸ÿ¼ÿµÿµÿ½ÿÃÿºÿ¶ÿ»ÿ¹ÿ®ÿ¬ÿ²ÿµÿ¶ÿ³ÿÀÿ¿ÿÁÿ½ÿ¿ÿÂÿºÿÀÿÄÿµÿ©ÿ¯ÿ»ÿ¿ÿ»ÿ¶ÿ©ÿ°ÿ©ÿºÿÈÿ¹ÿÀÿ¹ÿ¾ÿ¼ÿµÿ¶ÿ¹ÿ¸ÿ¸ÿºÿ¹ÿ¾ÿ¶ÿ®ÿ·ÿµÿ¶ÿ¯ÿ¶ÿ©ÿ±ÿ´ÿ±ÿ­ÿ·ÿ»ÿ©ÿ³ÿ¬ÿ®ÿ®ÿ°ÿµÿ¶ÿ²ÿºÿÀÿ¼ÿ»ÿ¼ÿ¾ÿ¾ÿ¼ÿ¶ÿ´ÿºÿÂÿ½ÿ»ÿ®ÿ·ÿÆÿ¸ÿ¶ÿµÿµÿ»ÿÀÿ¾ÿ¾ÿÄÿ¿ÿ¶ÿ°ÿ¯ÿÁÿ¼ÿ¸ÿ½ÿ¹ÿ¹ÿ¯ÿ¬ÿºÿÀÿºÿ¹ÿ·ÿ»ÿÄÿ¹ÿ¶ÿ¶ÿ¶ÿ¸ÿÁÿ½ÿ¹ÿÁÿ½ÿ²ÿºÿÃÿ»ÿ¶ÿ¸ÿ®ÿ­ÿ±ÿ¹ÿ²ÿ°ÿ½ÿÁÿÂÿÅÿ»ÿ±ÿÂÿµÿ ÿ·ÿ±ÿ°ÿ¶ÿ¯ÿ·ÿ¹ÿµÿ¶ÿ·ÿ´ÿ°ÿ¯ÿÄÿ¾ÿ·ÿÆÿ»ÿ¾ÿÆÿ¾ÿºÿµÿ¯ÿ¹ÿÇÿÁÿ¿ÿ¼ÿ¹ÿ¿ÿ¬ÿ³ÿ½ÿ¶ÿµÿ¯ÿ°ÿ¶ÿ¸ÿ´ÿÿÿuÿÿmÿÿ ÿ¶ÿ¹ÿ·ÿÀÿÂÿ»ÿÀÿÀÿ²ÿÂÿ¹ÿ±ÿÆÿÈÿÅÿ¾ÿ²ÿ¸ÿÁÿÂÿ½ÿ±ÿÁÿÄÿÈÿ½ÿÈÿ³ÿµÿÀÿÄÿ¾ÿÁÿÄÿµÿ¶ÿ«ÿ»ÿÄÿ½ÿ·ÿ¿ÿÂÿÂÿÁÿ¸ÿ²ÿ¹ÿ¾ÿÄÿ¸ÿÓÿÁÿ¶ÿ·ÿÄÿ½ÿÁÿÆÿ»ÿ´ÿ½ÿÈÿÌÿÃÿ·ÿ»ÿ¼ÿºÿ¸ÿ±ÿºÿÆÿÀÿ½ÿµÿ¸ÿ«ÿÀÿÆÿÃÿÁÿ½ÿ¼ÿ¸ÿµÿÀÿÉÿ±ÿºÿÅÿÅÿ¿ÿ¾ÿËÿÀÿ²ÿ·ÿ¿ÿ·ÿ¿ÿÁÿ¸ÿ²ÿ´ÿ½ÿ²ÿ´ÿ°ÿ¶ÿÈÿÄÿ´ÿµÿµÿÀÿÀÿºÿÃÿ·ÿ¶ÿ¾ÿ»ÿ¹ÿ¾ÿ»ÿ ÿ¯ÿÿ©ÿ¢ÿ¸ÿÃÿÀÿºÿ¹ÿÃÿÆÿ»ÿ¶ÿÿtÿPÿNÿÿ¶ÿÅÿÊÿÇÿ¶ÿ¿ÿÆÿ½ÿÃÿ¸ÿ¶ÿ¾ÿÃÿÆÿÊÿ¼ÿ¾ÿÀÿÁÿ¶ÿ¼ÿºÿ¶ÿ½ÿÂÿ¼ÿ¿ÿÇÿ¶ÿÃÿÄÿ¹ÿ¼ÿµÿ°ÿ»ÿÄÿµÿºÿÃÿ°ÿµÿ»ÿ¹ÿ½ÿÀÿ½ÿÁÿÈÿ¿ÿ¿ÿÂÿÆÿÂÿ¾ÿ¿ÿÀÿ½ÿÂÿÏÿÉÿÈÿÌÿÀÿÀÿÂÿÀÿÇÿÎÿÆÿ¼ÿÃÿ¼ÿÃÿ½ÿ´ÿ¶ÿÄÿÂÿ¼ÿÁÿ¿ÿÌÿ¾ÿ½ÿÇÿÄÿ»ÿµÿ¹ÿ¹ÿ¼ÿÚÿÁÿÈÿµÿ¹ÿÄÿÁÿ½ÿÂÿÄÿ¾ÿÀÿ»ÿ¼ÿ¾ÿ½ÿ¿ÿ¾ÿ½ÿÁÿÃÿÀÿÄÿÂÿ°ÿ»ÿ·ÿµÿ°ÿ«ÿ¯ÿ®ÿÿ¡ÿ¬ÿªÿÿÿÿÿÿÿÿÿÿ|ÿÿÿÿÿÿÿÿÿÿÿÿÿÿÿÿÿÿÿÿÿÿÿÿÿÿÿyÿÿÿÿÿÿÿÿÿÿÿÿÿÿÿ¤ÿ°ÿ´ÿÀÿÏÿÊÿËÿÉÿÈÿÃÿ´ÿ±ÿÎÿÇÿÌÿ½ÿÇÿÌÿÆÿÃÿÅÿ»ÿ³ÿ½ÿ·ÿ¿ÿÈÿÃÿÆÿÌÿÁÿÃÿÇÿÄÿËÿÂÿ¸ÿºÿÇÿÐÿ½ÿªÿÆÿÍÿÂÿ»ÿ¿ÿ¿ÿ¸ÿ»ÿ¿ÿÆÿÌÿÍÿÅÿÀÿÁÿÀÿÆÿ½ÿÊÿÀÿÈÿ¿ÿ¯ÿ¸ÿËÿ×ÿÌÿÂÿÅÿ¶ÿºÿÅÿÀÿÊÿ¸ÿÄÿ½ÿ½ÿµÿ´ÿÀÿÆÿ¹ÿÿ
ÿÖþäþÿþúþìþôþÿÿÿÿÿÿÿáþÛþ
ÿÿøþðþçþñþÿ)ÿ/ÿÿüþÿÿÿÿÿÿÿÿñþÿÿÿ#ÿ3ÿÿýþõþÿÿëþÙþïþÿÿ¯þæþäþáþÖþËþÛþ
ÿ(ÿÿ)ÿ-ÿÿÿÿëþíþÿÿÿäþåþçþâþÜþÝþóþÿúþìþãþãþ×þ®þþÎþøþÿîþÓþÔþÄþÉþßþõþÿ÷þöþÿÿ²þ³þÞþðþÓþ¬þßþýþÚþÒþæþèþïþÿþÿøþöþàþÖþÒþÔþëþîþéþðþåþßþåþúþÿÿóþÏþ³þºþßþèþÄþÙþ¸þ°þ¸þ¾þÕþòþäþïþîþÑþËþçþßþÃþµþ¶þÁþÓþÇþÑþÈþôþÿÿÿþüþÿïþæþüþÿ'ÿÿÿDÿ<ÿÿÿÿÿÿóþÑþöþûþèþäþçþÿÿÿøþÿÿÿÿüþÿùþæþÖþÉþËþìþãþàþÿþÿöþÿÿÿÿÿîþÿøþñþÿÿ.ÿ.ÿ$ÿ ÿ1ÿ1ÿ:ÿ?ÿ'ÿÿ)ÿÿÿ÷þÝþÿÿÿÿÿÿÙþÉþÑþÛþþÑþÖþëþðþ
ÿÿ,ÿ7ÿÿÿÿ'ÿÿüþêþðþÿÿÿÿÿ
ÿ
ÿóþ!ÿÿâþ¸þÊþÿþ
ÿöþ	ÿÿÿÿÿîþûþâþßþèþâþíþÿæþçþÿ×þÃþéþÿþóþìþçþæþìþ°þºþ¸þ°þêþàþóþáþÃþ¾þÊþÓþÄþÃþüþ÷þÿÿçþÓþÞþáþæþúþþþÿàþ¹þ¢þþþÿÿÿäþæþþþÿûþôþòþóþ
ÿ
ÿïþÿ
ÿüþÚþÒþëþñþîþ×þöþÈþêþÂþ¡þ­þ«þ½þ×þÈþºþÉþÍþëþáþÈþÚþìþîþàþüþÿúþÿÿÿ ÿ$ÿÿ*ÿÿ?ÿ7ÿÿÿüþÿÿÿ
ÿ	ÿÿÿ!ÿÿÿýþàþÕþçþ÷þêþëþðþÿÿòþëþñþôþæþðþÿ(ÿÿÿÿòþãþÿüþÙþÖþùþÿÿ	ÿÿÿÿ!ÿÿûþåþìþûþìþúþÿþÝþ´þ¾þáþûþ
ÿÿòþÿöþìþýþëþÿùþÍþuþSþþÕþõþþþóþÒþÏþàþóþÿÿÿþçþçþÿíþßþëþìþÿ(ÿOÿ@ÿXÿpÿ`ÿgÿrÿeÿhÿfÿhÿsÿsÿlÿmÿlÿlÿfÿUÿ[ÿcÿhÿ]ÿQÿ[ÿdÿdÿiÿhÿWÿVÿkÿMÿKÿZÿUÿRÿQÿIÿ5ÿIÿVÿMÿLÿJÿCÿGÿ9ÿCÿKÿJÿ5ÿPÿ>ÿ)ÿ7ÿAÿAÿGÿJÿ:ÿ,ÿ4ÿ5ÿ+ÿÿ0ÿ#ÿÿÿ!ÿ3ÿ%ÿ*ÿ-ÿ#ÿ+ÿ/ÿ.ÿ3ÿ%ÿ&ÿ+ÿÿÿÿ2ÿ4ÿÿ'ÿÿÿ#ÿ'ÿ(ÿ!ÿ"ÿ#ÿ ÿ2ÿÿÿÿ2ÿ ÿÿ(ÿ/ÿ,ÿ(ÿ0ÿ6ÿ6ÿ.ÿ+ÿ8ÿ:ÿ>ÿ>ÿ5ÿ*ÿ+ÿ#ÿ=ÿAÿIÿ3ÿ(ÿ2ÿ=ÿHÿCÿ5ÿ=ÿNÿLÿ4ÿ>ÿ4ÿNÿ;ÿOÿQÿKÿ]ÿWÿTÿRÿTÿZÿ`ÿXÿXÿgÿZÿYÿ^ÿdÿKÿVÿfÿVÿOÿ`ÿmÿfÿfÿsÿxÿqÿsÿxÿxÿxÿyÿÿÿÿ}ÿ|ÿsÿxÿwÿwÿÿÿÿÿÿÿÿÿÿÿÿÿÿÿÿ¬ÿÿÿÿÿªÿ«ÿÿÿ©ÿÿÿÿ«ÿ­ÿÿÿ´ÿ©ÿÿÿÿµÿÿ»ÿ«ÿÿ°ÿªÿªÿ·ÿ´ÿ°ÿ¬ÿ©ÿµÿ¼ÿ½ÿ¶ÿ±ÿºÿÃÿ­ÿ±ÿ¼ÿÂÿ²ÿÁÿÀÿ°ÿ²ÿºÿ­ÿÿÿ®ÿ±ÿ©ÿÿÿ©ÿ¯ÿ±ÿµÿ³ÿ»ÿ³ÿµÿ²ÿ¶ÿÿ¬ÿ¹ÿ¯ÿ©ÿÿ°ÿ®ÿ©ÿ¸ÿ³ÿ¬ÿ¹ÿºÿ±ÿºÿ±ÿ«ÿÿ®ÿªÿ´ÿ®ÿ¸ÿ¾ÿºÿ°ÿÿªÿ­ÿ±ÿ´ÿ²ÿ´ÿ´ÿÿ¶ÿ¹ÿ¹ÿÿ©ÿ°ÿÿÿ´ÿ©ÿ©ÿÿÿÿÿ²ÿ´ÿµÿ·ÿ¸ÿ·ÿ¯ÿ®ÿ¶ÿ³ÿ©ÿ°ÿÿ´ÿ·ÿªÿÿ¸ÿ¶ÿÿ²ÿ±ÿ³ÿ³ÿ¶ÿ¹ÿ«ÿ«ÿ»ÿ±ÿÿ¯ÿ·ÿ±ÿ³ÿÿÿÿ±ÿÿÿªÿ¸ÿÿ©ÿ¯ÿÿ­ÿªÿ®ÿ¯ÿ´ÿºÿ·ÿ¯ÿ©ÿ­ÿ®ÿ¬ÿ¸ÿµÿ³ÿ¾ÿµÿ¹ÿ¬ÿ°ÿªÿ«ÿ¾ÿ°ÿ¯ÿ³ÿ±ÿ»ÿ´ÿ¶ÿ·ÿ±ÿµÿÁÿÀÿ¯ÿÿ±ÿ¶ÿ©ÿ¯ÿÿ­ÿ¸ÿ«ÿÿ»ÿ¼ÿ½ÿ´ÿ¯ÿÿÿÿ±ÿªÿ´ÿ´ÿ°ÿ¯ÿ±ÿµÿ²ÿ¶ÿ¼ÿ²ÿ³ÿÿ®ÿ¯ÿÿ¶ÿÿºÿºÿ¶ÿ­ÿ³ÿªÿ®ÿ±ÿÿÿÿÿ±ÿ³ÿ«ÿ¬ÿ°ÿ±ÿ³ÿ°ÿ³ÿ·ÿ¹ÿ¹ÿ´ÿÿªÿºÿ·ÿÿµÿÿÿÿ»ÿËÿÆÿ¹ÿÿÿ·ÿ»ÿ­ÿ®ÿ«ÿÿÿªÿ©ÿÿªÿªÿ«ÿÿ¬ÿ«ÿ·ÿ«ÿÿ¼ÿÿ¬ÿ³ÿ®ÿÿ­ÿ»ÿ³ÿ´ÿºÿ°ÿ­ÿ©ÿ«ÿªÿÿÿÿ­ÿ°ÿ±ÿÿÿµÿºÿ©ÿÿÿ®ÿÿ­ÿ¾ÿ¶ÿ¬ÿÿÿ©ÿ´ÿ¾ÿ¬ÿ±ÿ«ÿ©ÿ©ÿÿÿ¯ÿ¸ÿµÿ®ÿÿ¬ÿ·ÿ«ÿÿªÿ±ÿ±ÿ»ÿºÿ°ÿÿµÿ«ÿÿÿ®ÿ²ÿ°ÿ®ÿ©ÿ®ÿ®ÿÿ|ÿÿÿÿ®ÿ¶ÿ²ÿµÿ²ÿ©ÿÿ«ÿ¬ÿ­ÿ¶ÿ±ÿ³ÿ®ÿ¹ÿ·ÿ©ÿ¹ÿ²ÿÿ¯ÿ­ÿ«ÿÿÿÿ­ÿ²ÿ¯ÿªÿªÿ¬ÿ®ÿ°ÿ±ÿ°ÿ¸ÿºÿ²ÿ²ÿ­ÿºÿ¯ÿ©ÿ¶ÿ±ÿ¹ÿ±ÿ½ÿÿÿ½ÿ¹ÿÿ»ÿ³ÿºÿ¹ÿÄÿÿÿªÿ²ÿÁÿ´ÿ°ÿ´ÿ®ÿ©ÿ­ÿ¬ÿ­ÿ¶ÿ¬ÿÿÿÿ³ÿ´ÿ²ÿ´ÿ¬ÿ©ÿ³ÿÿÇÿÿÿºÿ¸ÿ½ÿµÿ¯ÿ²ÿ«ÿ°ÿ»ÿ´ÿ®ÿ·ÿ´ÿªÿÿÿ­ÿ°ÿ«ÿ«ÿ°ÿ¶ÿ°ÿ«ÿ­ÿÿÿ¾ÿ­ÿ¬ÿ´ÿ¼ÿ­ÿÿªÿ­ÿ¯ÿ»ÿ­ÿµÿÿ©ÿ¬ÿ¯ÿ­ÿªÿÿÿªÿ¬ÿ©ÿ¬ÿ«ÿ«ÿ©ÿ©ÿ±ÿ©ÿ®ÿÿ«ÿ­ÿ°ÿ²ÿÿÿ©ÿªÿÃÿ´ÿ©ÿÿ©ÿ¯ÿ°ÿ·ÿ³ÿ®ÿ©ÿÿ¼ÿ¯ÿ®ÿºÿÿÿÿ©ÿÿÿÿÿ¯ÿÿÿ±ÿÀÿ¶ÿ¶ÿ¶ÿ¼ÿ±ÿ°ÿ³ÿ¶ÿ­ÿ¯ÿ¿ÿ¬ÿ½ÿÿÿÀÿ±ÿ©ÿ¯ÿ·ÿ´ÿÁÿ½ÿÿÿªÿÿÿ­ÿ¸ÿ²ÿ¬ÿ³ÿ®ÿ³ÿ¼ÿ«ÿªÿªÿ¯ÿµÿµÿµÿ¬ÿ¼ÿ¬ÿÿ¹ÿ®ÿÿµÿ­ÿÿ©ÿ«ÿÿÿÿÿÿÿÿÿÿ­ÿÿÿÿÿÿ¬ÿÿÿÿÿÿÿ®ÿ¸ÿ­ÿÿºÿ¬ÿÂÿ³ÿ²ÿ¼ÿÿ·ÿÿÿ©ÿÇÿÿ«ÿ·ÿºÿÿÿµÿ·ÿ¶ÿ·ÿÿ©ÿ¼ÿ¹ÿ±ÿ¿ÿÂÿ²ÿ¯ÿ«ÿÿµÿ¯ÿ«ÿ°ÿ¬ÿ­ÿ±ÿªÿ¬ÿÿÿ`ÿÿÿÿÿÿ¶ÿ©ÿÿ®ÿÿÿªÿÿÿÿ­ÿ±ÿÿÿ²ÿ¹ÿ©ÿ¬ÿµÿ ÿ ÿ´ÿ¯ÿ±ÿ²ÿ°ÿ©ÿÿ¸ÿ¬ÿ®ÿÿªÿÿÿ®ÿ¬ÿªÿ¯ÿÿÿÿÿ±ÿÁÿ·ÿ²ÿ³ÿ­ÿ±ÿ®ÿÿÿ²ÿ·ÿªÿÿ®ÿ­ÿ­ÿÿÿ´ÿ¹ÿ·ÿ¯ÿ·ÿ¸ÿ·ÿÿ¸ÿ¿ÿÿÿÿÿÿÿ¬ÿ»ÿÿÿÿÿ¿ÿ¯ÿ¯ÿ²ÿ³ÿ­ÿÿÿÿÿÿ¬ÿ®ÿ¯ÿ¯ÿ­ÿ³ÿ±ÿ©ÿ¯ÿ¬ÿ¸ÿÿ²ÿªÿÿÂÿ­ÿµÿ©ÿ©ÿ ÿÿ³ÿ²ÿÿ­ÿ°ÿ®ÿ³ÿ­ÿ¬ÿ´ÿ¿ÿ±ÿÿÿÿÿªÿ°ÿÿ¬ÿ¶ÿ­ÿÿÿ«ÿÿ°ÿ±ÿ±ÿÿ­ÿ±ÿ®ÿ¯ÿ­ÿ«ÿµÿªÿ ÿ­ÿÿ­ÿ²ÿ±ÿ°ÿ²ÿÿÿ­ÿ¯ÿ°ÿ«ÿ­ÿ³ÿ®ÿ³ÿ¶ÿ±ÿÿÿ¯ÿ´ÿ®ÿªÿ©ÿ±ÿ¸ÿ¯ÿ°ÿ²ÿÿ·ÿ¬ÿ«ÿ²ÿ ÿ±ÿ¶ÿ¸ÿ²ÿ´ÿ®ÿ³ÿ«ÿ¬ÿ±ÿ­ÿÿÿÿ³ÿ®ÿ¯ÿÿ«ÿ­ÿ½ÿªÿ¶ÿ°ÿ«ÿ®ÿ¯ÿ°ÿ­ÿ»ÿ«ÿÿ±ÿÿ¼ÿ±ÿÿ©ÿ¬ÿÿªÿ²ÿÿÿÿ³ÿ·ÿ®ÿ·ÿ»ÿ­ÿ ÿÿ«ÿÿ ÿºÿ»ÿ¸ÿµÿÿ¹ÿ·ÿ¶ÿ¸ÿ²ÿ½ÿ½ÿÿÿ ÿÄÿÊÿ ÿÿµÿ¼ÿ¶ÿµÿµÿ·ÿ¶ÿ¸ÿ¸ÿ·ÿ»ÿ´ÿ¡ÿ ÿ®ÿ°ÿ³ÿ©ÿ´ÿ´ÿ¶ÿªÿ«ÿ¯ÿÿ®ÿÿ©ÿ·ÿµÿ³ÿµÿ³ÿ¯ÿ ÿªÿ³ÿ³ÿ­ÿ¯ÿ´ÿ¯ÿ°ÿºÿ¶ÿ²ÿ«ÿªÿ©ÿ°ÿ³ÿ´ÿ¶ÿ²ÿ´ÿ·ÿÿÿ²ÿ½ÿÿ¬ÿ±ÿ¸ÿÁÿ¹ÿ¶ÿ·ÿ¬ÿ±ÿ«ÿÿ«ÿ¶ÿ¬ÿÿÿÿÿ¯ÿºÿ¡ÿÿ¹ÿ®ÿµÿ¶ÿ¯ÿ­ÿÁÿºÿ©ÿÿÿ«ÿ±ÿ¸ÿ«ÿÿÿ©ÿªÿ¼ÿºÿ¬ÿ¬ÿªÿ¬ÿ«ÿ ÿÿ³ÿ­ÿÿ«ÿÿÿÿÿ©ÿ¬ÿ¬ÿÿÿ¯ÿÿÿ¼ÿ¹ÿ¬ÿ¯ÿ±ÿªÿ²ÿ»ÿ«ÿ­ÿÀÿ·ÿ¶ÿµÿÁÿ´ÿ»ÿ²ÿ¸ÿ³ÿ²ÿ¹ÿ³ÿ·ÿ°ÿ¼ÿ¹ÿ³ÿªÿ©ÿ®ÿ«ÿ®ÿ·ÿ´ÿ¯ÿ·ÿ¸ÿ´ÿ´ÿªÿÿ©ÿÿÿ¡ÿµÿºÿÿ¬ÿ°ÿ´ÿ«ÿ©ÿÿÿÿ ÿ­ÿªÿ«ÿµÿ³ÿ©ÿ®ÿµÿ¸ÿÂÿ¾ÿµÿ³ÿ´ÿÿÿ¿ÿÿ»ÿÿ³ÿ®ÿ©ÿ¾ÿÁÿ¶ÿºÿ»ÿ¸ÿ¯ÿ´ÿ½ÿ®ÿÿ¬ÿ­ÿ¡ÿ´ÿ¼ÿ¸ÿ´ÿ³ÿºÿ½ÿ¸ÿ´ÿ³ÿ»ÿªÿ®ÿ©ÿ¬ÿ¯ÿ³ÿ´ÿ®ÿÿ¡ÿ³ÿ¹ÿ¸ÿ¯ÿ®ÿ»ÿÀÿ´ÿÿÿ°ÿ¹ÿÿªÿÿ­ÿ­ÿ°ÿ°ÿºÿ»ÿ´ÿ¯ÿÿ·ÿ¾ÿ¹ÿ³ÿµÿ´ÿ ÿ©ÿªÿ±ÿ¸ÿ±ÿ ÿ±ÿ±ÿ³ÿµÿ ÿ­ÿ«ÿªÿ ÿ°ÿ²ÿªÿ±ÿµÿ­ÿ ÿ¡ÿ°ÿ³ÿ¯ÿ´ÿµÿ¶ÿ°ÿ¬ÿµÿ­ÿÿÿµÿ½ÿ»ÿÁÿ´ÿ±ÿ½ÿ°ÿªÿ¬ÿ­ÿ°ÿ¹ÿ½ÿ±ÿ¼ÿ¬ÿÿÿ·ÿÿ²ÿ®ÿ»ÿ±ÿ¾ÿ²ÿ´ÿµÿ¶ÿ¶ÿ¹ÿ²ÿ±ÿµÿ²ÿ±ÿ°ÿµÿ´ÿÿ»ÿ²ÿÿ«ÿ ÿ°ÿ­ÿ¶ÿµÿ¹ÿ¬ÿµÿ ÿ°ÿÈÿÄÿ¸ÿ¬ÿÿ ÿ¸ÿ´ÿ´ÿ¸ÿµÿ²ÿ¸ÿ©ÿ¶ÿ·ÿ¬ÿ¢ÿ©ÿ²ÿ°ÿµÿ¶ÿ±ÿ¶ÿ³ÿ®ÿ°ÿ¯ÿ¼ÿ¼ÿ³ÿÃÿ«ÿ¬ÿ¸ÿ´ÿ¹ÿ´ÿ»ÿ¿ÿ²ÿµÿ¹ÿ³ÿ±ÿ¯ÿ°ÿ»ÿ¿ÿÅÿµÿ³ÿ®ÿ¼ÿ³ÿ®ÿµÿ´ÿ´ÿªÿ±ÿ·ÿ­ÿ®ÿºÿ´ÿ´ÿÇÿ¹ÿ¸ÿ«ÿªÿ¶ÿ¾ÿ¼ÿ°ÿÿ·ÿ¹ÿÿ¢ÿ¬ÿ¬ÿ®ÿ±ÿ¶ÿ±ÿÿ¯ÿ±ÿÿ´ÿ­ÿ·ÿºÿ¼ÿµÿÄÿÃÿ´ÿ¶ÿ³ÿ¯ÿ·ÿ¿ÿÀÿ¾ÿ»ÿ¶ÿ¼ÿÂÿ»ÿ®ÿ¿ÿ¶ÿ¸ÿÀÿ¶ÿ¸ÿÃÿ¿ÿ³ÿ°ÿ²ÿºÿ½ÿ¯ÿ¿ÿ¹ÿ¶ÿ¶ÿ«ÿ´ÿºÿ¾ÿÂÿÉÿÂÿ»ÿ¹ÿ²ÿ±ÿµÿ°ÿ®ÿ¡ÿ¸ÿ·ÿÅÿ¾ÿ¯ÿ¶ÿÁÿ»ÿ¸ÿÄÿÅÿ³ÿµÿÃÿ¹ÿ¯ÿ±ÿ²ÿ°ÿÀÿÃÿ´ÿ¸ÿ·ÿ¸ÿ¼ÿ¼ÿ¾ÿ·ÿ´ÿ»ÿ¾ÿ·ÿ¶ÿÅÿ¿ÿ«ÿ³ÿ«ÿ³ÿ·ÿ¼ÿ«ÿÿÿ¶ÿÀÿ·ÿ¶ÿºÿ»ÿºÿºÿ©ÿÿÁÿ³ÿ±ÿ¬ÿ¹ÿÂÿÀÿ¶ÿ¶ÿ»ÿ¾ÿ¾ÿºÿ²ÿ·ÿ½ÿ³ÿÊÿ·ÿ¼ÿ¼ÿ¹ÿ´ÿ½ÿ´ÿªÿ´ÿºÿ·ÿ´ÿ°ÿ½ÿ°ÿ»ÿ³ÿµÿµÿºÿºÿ¶ÿ³ÿ¯ÿ´ÿ¼ÿ¹ÿµÿ´ÿÃÿ¹ÿ¾ÿ¼ÿ½ÿºÿ´ÿ·ÿ±ÿ«ÿ®ÿµÿ¾ÿÀÿ½ÿ¢ÿ¡ÿ±ÿ´ÿºÿÁÿ»ÿ¸ÿÁÿÀÿ¾ÿÅÿÄÿ·ÿ´ÿÀÿ·ÿ®ÿ²ÿ³ÿµÿ²ÿ»ÿºÿÀÿÂÿ»ÿ¹ÿ»ÿÀÿ½ÿ²ÿ¶ÿ¯ÿÈÿ±ÿ±ÿÂÿ»ÿÃÿÇÿ¹ÿ¹ÿÃÿ¼ÿ¼ÿ°ÿ¼ÿ¿ÿ¬ÿ¹ÿ¿ÿ³ÿµÿ²ÿ®ÿ½ÿÉÿ½ÿÿ©ÿÿÿ{ÿ|ÿÿ­ÿ²ÿ¸ÿ¾ÿ¾ÿ¸ÿµÿ¯ÿ¬ÿ¾ÿ²ÿºÿÃÿ½ÿ»ÿÈÿÄÿÅÿÏÿ¾ÿ¬ÿ±ÿÁÿ¹ÿ³ÿ½ÿ·ÿÁÿÂÿ»ÿ·ÿ»ÿÁÿ»ÿ­ÿ²ÿ¶ÿºÿÅÿ¾ÿÇÿÏÿÃÿ¿ÿÃÿÀÿ·ÿ´ÿÁÿºÿ½ÿ¿ÿ¾ÿ¹ÿºÿ¼ÿ»ÿºÿ¾ÿ¿ÿ¼ÿÈÿÈÿÆÿÆÿ·ÿ·ÿ¹ÿ¼ÿ¸ÿ®ÿ²ÿÄÿÅÿ¼ÿÆÿÀÿÂÿ¿ÿ¡ÿ´ÿÀÿÃÿ½ÿ³ÿ¯ÿ·ÿÃÿ¾ÿ½ÿÆÿÇÿ¾ÿ¶ÿÂÿ¿ÿ¼ÿÂÿ»ÿ·ÿÃÿÅÿÉÿÃÿ·ÿ¿ÿ¾ÿÄÿ³ÿ¢ÿ»ÿÄÿ¿ÿ½ÿ¹ÿÆÿ½ÿ½ÿÄÿÂÿ¼ÿ¿ÿÁÿ¸ÿ·ÿÃÿ©ÿ³ÿ²ÿÿ¢ÿ´ÿÃÿÆÿ·ÿ±ÿ¼ÿÀÿ¹ÿ¹ÿÿÿYÿJÿnÿ ÿÀÿÅÿ»ÿÂÿ¸ÿ¿ÿ¹ÿÉÿÃÿÁÿÃÿÅÿÄÿ¶ÿ¸ÿ¸ÿ²ÿ¸ÿ»ÿ»ÿÀÿÁÿ¼ÿºÿ¶ÿ¶ÿÎÿºÿ¸ÿ¿ÿ¹ÿÃÿºÿ²ÿ¾ÿÂÿ°ÿ²ÿ¶ÿÇÿÇÿ½ÿ¾ÿ¾ÿ¾ÿ¿ÿ¿ÿÀÿ¹ÿÁÿËÿ¿ÿÀÿÃÿÂÿÄÿÄÿÀÿÀÿÁÿÎÿ¾ÿ¼ÿÀÿÆÿ½ÿ½ÿÃÿ¿ÿÁÿºÿÆÿ¸ÿÄÿ¸ÿ·ÿ¾ÿ¼ÿ½ÿÄÿ¸ÿÄÿ¹ÿ²ÿÀÿÅÿºÿ¶ÿµÿ·ÿÂÿËÿÀÿÄÿÂÿÁÿÁÿÀÿÁÿÇÿÏÿËÿ¿ÿ¾ÿ´ÿ±ÿ¼ÿ½ÿÁÿËÿÃÿ¸ÿÊÿÂÿ¯ÿ°ÿµÿ²ÿ¸ÿ²ÿÿ¤ÿ¾ÿ¬ÿ¡ÿ¡ÿÿÿÿÿÿÿÿ~ÿÿÿÿÿÿÿÿÿÿÿÿÿzÿÿÿÿÿÿÿÿÿÿÿÿÿÿÿÿÿÿÿÿÿÿÿÿÿ¡ÿÿÿÿÿÿ®ÿ²ÿºÿÀÿÅÿÃÿ»ÿ¾ÿÆÿÄÿÀÿ»ÿ³ÿÁÿ¼ÿ¼ÿ»ÿÁÿÃÿÂÿ¹ÿ¯ÿÇÿ¹ÿ²ÿÇÿÈÿÎÿÇÿ¼ÿ¼ÿ¹ÿ¾ÿÃÿÄÿÅÿÆÿÂÿ»ÿ¿ÿÎÿ´ÿµÿºÿÁÿÇÿÀÿ½ÿÅÿÇÿÃÿÇÿËÿÆÿÅÿÃÿÃÿÄÿ¼ÿÅÿÌÿÊÿÉÿËÿÅÿ¿ÿÃÿÄÿÊÿÇÿ»ÿÀÿ»ÿ¶ÿºÿ»ÿÉÿºÿÊÿ½ÿºÿºÿºÿÂÿÐÿÃÿ+ÿÿÿïþûþ	ÿüþëþÿìþûþÿÿÿÿÛþ·þëþýþìþ×þ¸þ¾þóþ)ÿ<ÿLÿÿÿ$ÿÿÿÿÿöþÿÿ#ÿ,ÿ.ÿ$ÿÿÿÿþùþøþðþõþãþßþõþñþ½þóþõþêþÓþÎþÜþõþÿÿÿÿÿÿÿÿ
ÿýþÿÿçþïþèþîþëþèþôþöþÔþðþëþöþëþÃþµþÃþÐþïþÞþçþØþàþáþðþÿÿÿÿÿÿ×þ¹þØþýþäþ±þ³þÌþèþôþáþäþçþéþõþÿÿËþÎþÌþÁþÇþÒþìþÿóþøþÿýþÿÿÿöþÉþ þÃþÚþÆþ½þªþ>þ<þ|þÀþéþìþæþâþ¾þ°þÅþðþôþ×þÅþÌþæþËþØþÌþÿÿÿ	ÿÿÿÿîþÿôþ!ÿÿÿ/ÿ&ÿÿ5ÿ3ÿ
ÿõþêþ½þÃþÏþ×þâþõþ
ÿÿÿÿÿ#ÿÿúþùþÿÿîþÄþ»þêþúþéþùþýþãþãþÿÿÿÿÿÕþåþ
ÿÿÿ ÿ,ÿÿÿ%ÿ+ÿÿ	ÿ ÿ$ÿ)ÿ(ÿÿöþãþÒþøþóþåþùþÿÿýþØþÖþÔþ®þÔþøþÿÿ&ÿ3ÿ#ÿÿ
ÿÿÿHÿ3ÿÿôþëþõþÿýþöþøþÿþúþÃþÿÿúþåþÜþìþøþòþ÷þÿÿ	ÿÿÿþÿÎþÐþÝþáþøþÿãþêþîþØþÏþÒþöþùþëþÜþàþíþÕþ±þ´þ½þ×þöþïþãþÙþ»þ¿þõþÿèþÿÿîþíþîþíþèþôþÿÿÿÿùþæþ±þçþ,ÿÿðþÑþâþüþóþæþîþôþòþñþÿ×þïþÿÿïþÖþãþìþßþÇþÈþÒþäþÃþ®þªþ±þÂþÌþÍþÄþ¸þÂþØþÚþÈþúþÿúþÞþûþÿþþÿÿ2ÿ)ÿ)ÿ<ÿ*ÿ>ÿ5ÿAÿ-ÿÿüþÿ$ÿ'ÿÿýþþþÿ	ÿÿÿûþÚþàþýþúþíþýþúþ	ÿöþÿÿØþõþúþÿÿ*ÿ%ÿÿÿòþÿúþäþÊþÌþÿþÿùþøþüþÿÿÿÿÿÿ
ÿøþÿ
ÿÿÿôþòþÿÿÿÿÿÿ
ÿ
ÿøþÿ
ÿÿõþâþÊþÏþßþèþôþûþÿþÙþëþýþ%ÿÿÿþöþûþçþáþæþæþìþÿ1ÿ8ÿ8ÿBÿ_ÿcÿlÿ|ÿjÿnÿjÿlÿqÿkÿhÿkÿpÿfÿgÿgÿnÿaÿqÿfÿZÿfÿhÿkÿtÿ{ÿpÿ]ÿeÿdÿLÿ8ÿMÿQÿLÿFÿ<ÿPÿTÿNÿJÿ@ÿCÿMÿ9ÿKÿVÿEÿMÿ2ÿ9ÿ/ÿ$ÿDÿ>ÿ)ÿ ÿ,ÿ2ÿ2ÿ:ÿ#ÿ3ÿLÿ%ÿÿ)ÿ>ÿ-ÿÿ+ÿÿÿ0ÿ,ÿ$ÿ&ÿÿÿÿÿÿÿ)ÿ+ÿÿÿÿ'ÿ$ÿ*ÿ$ÿ-ÿ2ÿ-ÿCÿ5ÿ$ÿ(ÿÿ(ÿÿ
ÿÿ)ÿ&ÿ-ÿAÿ,ÿ/ÿ0ÿ'ÿ4ÿ5ÿ,ÿCÿEÿÿ8ÿÿ/ÿ#ÿ6ÿ<ÿ+ÿ1ÿFÿKÿCÿLÿBÿ,ÿGÿGÿ9ÿPÿTÿ=ÿEÿ@ÿVÿXÿTÿGÿ?ÿKÿXÿ_ÿYÿTÿZÿ^ÿZÿbÿmÿWÿ[ÿjÿcÿHÿXÿdÿaÿcÿaÿ_ÿ]ÿ]ÿcÿpÿxÿ|ÿÿÿrÿnÿuÿuÿmÿoÿxÿ~ÿqÿÿÿÿÿÿÿ}ÿÿÿÿÿÿÿÿÿÿÿÿÿÿÿÿÿÿÿÿÿÿÿÿÿÿ²ÿÿÿÿ¸ÿºÿ²ÿÿÿªÿ²ÿ´ÿ­ÿ®ÿ°ÿ®ÿ²ÿºÿ¾ÿ·ÿµÿ´ÿºÿ²ÿ³ÿµÿ¬ÿ°ÿ­ÿµÿ·ÿµÿ±ÿ¬ÿªÿÿÿªÿ·ÿ¶ÿÿ®ÿ¼ÿ°ÿ³ÿ®ÿ±ÿ°ÿ±ÿ»ÿ®ÿÿÿ¸ÿ¯ÿÿ«ÿ±ÿÿÿ·ÿ®ÿ«ÿ´ÿ¯ÿÿ±ÿÿ³ÿ­ÿ´ÿ«ÿ¸ÿ³ÿ²ÿ»ÿ»ÿ³ÿ¶ÿ³ÿ²ÿºÿÂÿÆÿ¼ÿ¯ÿ¶ÿ³ÿ®ÿÀÿºÿ¬ÿ³ÿ³ÿÿ±ÿÿ·ÿÿÿ­ÿÿÿ²ÿ»ÿ¹ÿµÿ²ÿ«ÿ¯ÿ²ÿ±ÿ¬ÿ®ÿ¬ÿ¹ÿÀÿ²ÿÿ¾ÿ¸ÿ°ÿ¸ÿ­ÿ¬ÿ°ÿ®ÿµÿ²ÿÿÿÿ°ÿ°ÿ®ÿÀÿÇÿ²ÿ¶ÿ¶ÿ´ÿ°ÿ¼ÿÿ¯ÿÿÿ°ÿ¶ÿ¯ÿ¬ÿ´ÿ®ÿ¬ÿ°ÿ¯ÿ¬ÿªÿ«ÿ®ÿ±ÿ½ÿ¸ÿ±ÿ·ÿ´ÿ¸ÿ¸ÿ¹ÿ­ÿ¬ÿ¶ÿÿÿ·ÿ´ÿªÿ¬ÿ®ÿ«ÿ°ÿ´ÿ¯ÿ®ÿ¯ÿ°ÿ²ÿÿÿÿ¶ÿÿ±ÿ¼ÿªÿ¸ÿ·ÿÈÿ¼ÿ´ÿÿÿ²ÿÿÿªÿ«ÿ°ÿ¯ÿ°ÿµÿ¯ÿ­ÿ®ÿÿÿÿÿ¯ÿÿ«ÿÿ¿ÿ°ÿ½ÿ­ÿ±ÿ®ÿ®ÿ°ÿÿÿ¬ÿ°ÿµÿ¬ÿÿ·ÿ»ÿ²ÿ°ÿ±ÿ±ÿ³ÿ±ÿªÿ´ÿÿªÿ³ÿ³ÿ½ÿ¼ÿ¯ÿ¼ÿµÿ³ÿ¹ÿ­ÿÿ«ÿ¯ÿ¾ÿ®ÿ­ÿ©ÿÿÿÿ³ÿ°ÿÿ³ÿ©ÿÿÿ¯ÿ°ÿ·ÿ´ÿÀÿ·ÿÿÿªÿ»ÿÿ¯ÿ¯ÿ²ÿ´ÿºÿ³ÿ°ÿ¯ÿ«ÿ«ÿªÿÿ¯ÿ´ÿÿ«ÿ«ÿÿ·ÿ´ÿ­ÿÿÿ³ÿÿ©ÿ¹ÿµÿ©ÿ¬ÿ­ÿ°ÿ©ÿ­ÿ°ÿ²ÿ­ÿ±ÿ¶ÿ­ÿÿÿÿ«ÿ°ÿªÿªÿ©ÿÿÿ¶ÿ·ÿ²ÿ³ÿºÿÿÿºÿ¯ÿ³ÿªÿµÿ±ÿÿ¯ÿÿÿ­ÿªÿÿÿ©ÿ«ÿ²ÿ»ÿµÿ°ÿ«ÿ®ÿ¬ÿÿ®ÿ°ÿ°ÿ¬ÿ±ÿÿ¸ÿ·ÿ«ÿ·ÿÿÿ©ÿ©ÿÿ®ÿ¬ÿ¬ÿ¯ÿ¯ÿ±ÿÿÿ«ÿ­ÿ°ÿ²ÿ²ÿ¯ÿÿÿªÿ¯ÿ³ÿ°ÿºÿ²ÿÿªÿ¸ÿ¼ÿÿÿ¼ÿªÿ²ÿµÿ·ÿ®ÿÿ®ÿÿ©ÿÿ­ÿ³ÿÿÿ­ÿªÿÿÿ®ÿ¼ÿ»ÿ«ÿªÿ¯ÿ»ÿ¸ÿ¯ÿ³ÿÿÿÿÿ®ÿÿ·ÿªÿºÿµÿ«ÿÿ¯ÿ²ÿ±ÿ®ÿºÿ°ÿ¬ÿ³ÿ¼ÿ²ÿÿÿ©ÿ«ÿ­ÿªÿ«ÿ­ÿªÿ³ÿ²ÿ¬ÿªÿ³ÿ±ÿ¬ÿ´ÿ³ÿÿ°ÿ¯ÿ¯ÿÿ®ÿµÿ±ÿÿ³ÿ«ÿÿ¬ÿ©ÿ©ÿ®ÿ­ÿÿÿ°ÿ²ÿ­ÿÿÿªÿÿ¯ÿ¶ÿ²ÿ«ÿªÿ¬ÿÿ­ÿ±ÿ±ÿ¼ÿ¹ÿ«ÿÿÿÿ­ÿªÿ¶ÿ¶ÿ­ÿ«ÿ´ÿºÿ²ÿ´ÿÿÿ©ÿªÿ¬ÿªÿÿ¬ÿ­ÿÿÿ°ÿ´ÿ­ÿ¯ÿ®ÿ¹ÿ²ÿ¬ÿ³ÿÿÿ¯ÿ¿ÿ­ÿÃÿ¯ÿªÿªÿ±ÿ©ÿ°ÿ«ÿ­ÿ¶ÿµÿ«ÿÿªÿ®ÿÿªÿµÿµÿ´ÿ³ÿ®ÿ²ÿ¸ÿ«ÿªÿÿ°ÿ¶ÿ³ÿÿ¯ÿ«ÿÿ¿ÿµÿÿÿ´ÿ¯ÿÿ³ÿ®ÿªÿ³ÿÿÿyÿÿÿÿÿ­ÿ´ÿÿÿ´ÿµÿÿÿ«ÿ«ÿÿ°ÿÀÿ¸ÿ¸ÿÿ¾ÿºÿºÿ¶ÿÿ¸ÿ®ÿÿµÿ¯ÿÿ¬ÿÿÿÅÿ±ÿ­ÿÿ²ÿÿ­ÿ¸ÿªÿ²ÿ¼ÿºÿ¼ÿ²ÿ®ÿ¼ÿ²ÿÿÿÿ³ÿ°ÿ¯ÿ·ÿÿÿÿÿ®ÿÿXÿVÿtÿ²ÿ«ÿÿ¿ÿ®ÿ«ÿ±ÿ»ÿºÿ°ÿ³ÿ¬ÿÿ¯ÿ·ÿ³ÿ®ÿ¾ÿ¼ÿ²ÿµÿ±ÿ²ÿ¯ÿ«ÿ­ÿ¹ÿ»ÿµÿ¹ÿÿµÿªÿÿºÿ­ÿÁÿ°ÿÿªÿ¯ÿ­ÿ»ÿ·ÿ¬ÿ¬ÿ²ÿ¬ÿ²ÿÿÿ³ÿ¬ÿªÿÿÿ®ÿºÿ²ÿ­ÿ©ÿÿÿ«ÿ·ÿ«ÿÿÿÿ±ÿÿ³ÿ¹ÿ ÿ±ÿ´ÿÿ´ÿ±ÿÿ²ÿÿÿ©ÿÿÿ«ÿÿÿÿ ÿ²ÿ¹ÿ´ÿ°ÿ³ÿ¹ÿµÿ«ÿ³ÿ±ÿÿ©ÿ°ÿµÿ²ÿÿ ÿÿµÿ«ÿÿ©ÿ±ÿ«ÿÿÿ¼ÿ ÿÿ³ÿ½ÿ«ÿ­ÿµÿÿÿªÿ­ÿ²ÿ­ÿªÿÿÿ©ÿªÿÿÿÿÿÿ¼ÿ¾ÿ©ÿ¬ÿ±ÿ¬ÿ¶ÿºÿÿ ÿµÿ¸ÿ±ÿ©ÿªÿÿªÿ­ÿÿÿ±ÿ­ÿªÿ´ÿ°ÿ ÿÿÿ ÿ¬ÿ¯ÿ³ÿ°ÿ´ÿ·ÿ¶ÿ¹ÿ¯ÿÿ ÿ¯ÿ»ÿ°ÿ®ÿ³ÿ¬ÿ´ÿ±ÿ´ÿ±ÿªÿ¸ÿ·ÿ±ÿµÿ°ÿÿ²ÿ ÿ®ÿ±ÿ­ÿ°ÿ³ÿ®ÿ¬ÿ­ÿ°ÿ¬ÿ±ÿ¹ÿµÿºÿÿÿÿ²ÿÿ¯ÿ©ÿ®ÿÿ¯ÿÂÿºÿÿ­ÿÿ¶ÿ ÿ®ÿ¶ÿ·ÿµÿÿÿ«ÿ¶ÿ´ÿ±ÿªÿÿÿÿ©ÿ¶ÿºÿ½ÿ»ÿ·ÿÿ®ÿÿ®ÿ®ÿÿÿµÿ­ÿ·ÿ¶ÿ´ÿ°ÿ·ÿ®ÿ¬ÿ¬ÿ°ÿ³ÿ ÿÿ¶ÿ½ÿ½ÿ¶ÿ®ÿ²ÿ±ÿ­ÿ³ÿ¯ÿ­ÿªÿ ÿ°ÿ­ÿ®ÿ²ÿ ÿ°ÿµÿÿÿ¯ÿ­ÿÿ®ÿ©ÿ´ÿÿ°ÿªÿ¬ÿ½ÿ¹ÿÿÿ´ÿµÿ¸ÿ¸ÿµÿ°ÿ¬ÿ´ÿ³ÿ²ÿ³ÿµÿÿ©ÿ³ÿÿ²ÿÿ¯ÿµÿ·ÿ­ÿ´ÿ®ÿ¯ÿ²ÿÿ¯ÿ´ÿ³ÿ¯ÿµÿµÿªÿÿÿ±ÿ°ÿ°ÿ¯ÿ­ÿ²ÿÿ«ÿ¹ÿ¾ÿ·ÿ ÿÿ­ÿ±ÿÿ¹ÿÄÿ°ÿªÿÿ®ÿ¯ÿ©ÿÿªÿ¬ÿ©ÿÿ«ÿºÿºÿ°ÿ¬ÿ¬ÿ¬ÿ¬ÿ¬ÿ®ÿ°ÿ°ÿÿÿ«ÿ¡ÿ ÿÿÿ®ÿ«ÿ³ÿ«ÿÉÿ·ÿ²ÿ¼ÿ¾ÿ¼ÿ¸ÿ«ÿ®ÿ¼ÿ½ÿ±ÿ«ÿ°ÿÿÿ ÿÿÿ´ÿ²ÿ ÿ¡ÿ­ÿ®ÿÿ±ÿªÿÿ³ÿµÿ·ÿ¶ÿ¯ÿ³ÿ³ÿ©ÿ¡ÿ´ÿ¼ÿ·ÿ¶ÿºÿ²ÿªÿ©ÿÿÿ©ÿ±ÿ±ÿ±ÿ¶ÿµÿºÿÿ©ÿÿ©ÿÿ±ÿ¹ÿ·ÿ«ÿªÿ¯ÿ ÿÿÿ«ÿ¸ÿ¿ÿ«ÿ¬ÿ­ÿ©ÿªÿµÿ©ÿÿ´ÿ¼ÿ¾ÿ°ÿ´ÿ«ÿ¸ÿ¶ÿ¯ÿ®ÿ²ÿ¬ÿ ÿÿÿ¬ÿ²ÿ ÿ¡ÿ³ÿ®ÿ´ÿ«ÿ¸ÿ¾ÿºÿ´ÿ¼ÿ¼ÿÿ¬ÿ©ÿ«ÿ¡ÿ±ÿ²ÿ®ÿªÿ³ÿ·ÿ¹ÿ¹ÿ¬ÿ«ÿ¶ÿ¿ÿ¶ÿ ÿ¬ÿ±ÿ¬ÿ°ÿ¡ÿ¬ÿ´ÿ¾ÿÀÿ¼ÿ²ÿ»ÿ¶ÿ²ÿ­ÿ°ÿ­ÿªÿ°ÿ¸ÿµÿ«ÿ²ÿ´ÿ²ÿ­ÿ¹ÿ«ÿºÿµÿ­ÿ·ÿªÿÿÿÿ«ÿÿ¬ÿ¯ÿ³ÿ¶ÿµÿ®ÿ¢ÿ©ÿÿ­ÿÂÿ¿ÿ±ÿ¾ÿ«ÿ«ÿ³ÿªÿºÿ²ÿÿ±ÿ¿ÿ±ÿ±ÿ°ÿ³ÿ²ÿ«ÿ²ÿ»ÿ·ÿµÿ®ÿ³ÿ¬ÿÿ­ÿ»ÿ³ÿ­ÿ±ÿ³ÿ»ÿ°ÿÿ«ÿ²ÿ¹ÿ·ÿ³ÿ²ÿ³ÿ¸ÿ·ÿ·ÿ»ÿºÿ½ÿ³ÿ´ÿªÿ¯ÿ¯ÿ®ÿºÿ­ÿ¿ÿ±ÿ¶ÿÂÿ¹ÿ¯ÿ­ÿ¶ÿ»ÿ°ÿ¡ÿ¡ÿ®ÿºÿ·ÿ»ÿ¾ÿ»ÿÁÿ»ÿ²ÿ±ÿ½ÿ¯ÿ©ÿ°ÿ²ÿ°ÿ·ÿ´ÿ¢ÿ¬ÿ®ÿªÿ­ÿ³ÿºÿ¹ÿ¸ÿ±ÿ±ÿ°ÿ«ÿ¶ÿµÿ¸ÿµÿ¼ÿ½ÿ¹ÿ¹ÿºÿ¶ÿ²ÿ°ÿ¯ÿ½ÿ»ÿ´ÿ³ÿ¯ÿ¶ÿ¸ÿ°ÿ®ÿ¯ÿ·ÿ²ÿ´ÿ·ÿ­ÿ¬ÿµÿ°ÿ¯ÿÄÿ·ÿ·ÿ«ÿ²ÿ³ÿÊÿ¸ÿÃÿ­ÿ¶ÿ±ÿÆÿËÿÀÿºÿ¹ÿ¹ÿ³ÿ±ÿ¼ÿ½ÿÀÿ°ÿ»ÿ¡ÿ¸ÿµÿ·ÿÿ¶ÿ¹ÿºÿµÿ±ÿ¯ÿ°ÿ¸ÿÀÿ¶ÿ¢ÿ®ÿ¹ÿ½ÿ»ÿ¡ÿºÿµÿ®ÿ°ÿ«ÿ°ÿ¸ÿÃÿÀÿºÿºÿµÿ·ÿ²ÿºÿ»ÿ¾ÿ´ÿÿ¯ÿ±ÿºÿ¼ÿÀÿµÿ¶ÿ¼ÿ³ÿ­ÿ¸ÿ¼ÿ¯ÿ¢ÿ­ÿ»ÿÂÿ³ÿ°ÿ·ÿ½ÿ¼ÿ³ÿ ÿ­ÿºÿ·ÿ·ÿ½ÿ¹ÿ³ÿ®ÿ²ÿªÿÂÿÄÿ¸ÿºÿµÿÁÿ¼ÿ¸ÿ»ÿ½ÿ»ÿ·ÿ¶ÿ·ÿÆÿ°ÿ¯ÿ¸ÿ´ÿ®ÿ¼ÿ®ÿ²ÿ·ÿ¿ÿÈÿÃÿ»ÿ¹ÿ³ÿ·ÿºÿ¯ÿ­ÿ´ÿ·ÿ±ÿ¶ÿ±ÿ¿ÿÁÿ½ÿ¸ÿ¼ÿÀÿ·ÿ¸ÿ¿ÿ³ÿ¹ÿºÿ°ÿÇÿºÿ¸ÿ¸ÿÆÿ½ÿ¾ÿºÿ®ÿ­ÿ³ÿ¸ÿ«ÿ²ÿ¿ÿºÿ¹ÿ ÿ©ÿ·ÿ¸ÿ½ÿ·ÿ²ÿ²ÿ²ÿ²ÿ°ÿµÿ²ÿ·ÿ³ÿµÿ·ÿ³ÿ¯ÿ½ÿ¶ÿ°ÿ¯ÿºÿÃÿ·ÿ¹ÿ»ÿ´ÿÂÿ¼ÿ½ÿ¾ÿºÿ¿ÿºÿÆÿÈÿÆÿÍÿÅÿµÿºÿ¼ÿ³ÿ¾ÿ«ÿ·ÿ»ÿ¾ÿ­ÿÿ´ÿÄÿ¿ÿ±ÿ²ÿ¹ÿ·ÿÂÿÂÿµÿ·ÿºÿ¿ÿÅÿ½ÿÅÿÊÿÀÿÃÿÀÿ´ÿ»ÿºÿ´ÿ¼ÿÀÿÃÿ·ÿÀÿ½ÿ³ÿ³ÿµÿ·ÿ½ÿÅÿ±ÿ²ÿlÿlÿ|ÿwÿ¢ÿ¸ÿ²ÿµÿºÿºÿ»ÿ´ÿ²ÿ¸ÿ³ÿ¸ÿÁÿÈÿ´ÿ±ÿÀÿÊÿÁÿ£ÿÿÎÿÁÿ¶ÿ¯ÿÂÿÁÿÃÿ½ÿ·ÿ³ÿ¸ÿÁÿÁÿ¼ÿµÿÁÿÀÿ»ÿÃÿÊÿÆÿ¿ÿ¿ÿ¼ÿ³ÿµÿ½ÿÀÿ¶ÿ²ÿÆÿÑÿÀÿ±ÿ³ÿ»ÿ·ÿµÿ¾ÿ½ÿÅÿÃÿ¿ÿÍÿ¶ÿ¸ÿºÿÊÿÄÿ¶ÿ¼ÿ½ÿ°ÿÂÿØÿÍÿ¾ÿÌÿ¹ÿÄÿÄÿ¸ÿ±ÿ¬ÿ©ÿ¶ÿÈÿÏÿ¯ÿ¹ÿºÿ»ÿ¶ÿ¼ÿ»ÿ¹ÿ¸ÿ°ÿ¾ÿ®ÿµÿ²ÿ°ÿ¯ÿ³ÿ½ÿ¿ÿ»ÿ²ÿ³ÿÃÿ¾ÿ½ÿ¿ÿÍÿ¾ÿ¿ÿÂÿÁÿ½ÿ½ÿÅÿÈÿ¿ÿÌÿÆÿ»ÿ»ÿ¡ÿ¢ÿ³ÿ»ÿ¼ÿ¶ÿ·ÿÁÿ¼ÿÄÿ¹ÿ­ÿ±ÿÿuÿtÿÿ¸ÿ¾ÿµÿÙÿÂÿ¾ÿÍÿÓÿÌÿÁÿ¾ÿ»ÿ­ÿ¢ÿ¾ÿÄÿ»ÿ°ÿ±ÿ¹ÿÀÿÁÿ¼ÿºÿ¼ÿµÿÍÿÌÿ´ÿ¿ÿÂÿÂÿµÿ­ÿ¸ÿ¿ÿºÿ¼ÿÂÿ¹ÿÃÿ¶ÿ¿ÿÂÿÂÿÄÿ¼ÿÁÿÁÿ¼ÿÇÿÁÿÁÿÄÿ¾ÿ»ÿÂÿÁÿÀÿÏÿÅÿÍÿºÿºÿ¿ÿ¿ÿÁÿ½ÿ³ÿÇÿ¸ÿÎÿ²ÿ¾ÿ¹ÿ¶ÿµÿµÿ¹ÿÂÿ¿ÿ½ÿ°ÿÇÿÃÿÆÿÃÿÁÿÀÿºÿÃÿÏÿÈÿ¿ÿÀÿºÿ½ÿ½ÿÀÿÌÿÑÿÏÿ¾ÿÈÿÀÿ±ÿ±ÿ¾ÿÂÿ¸ÿµÿ¼ÿ¸ÿ½ÿºÿ³ÿ½ÿ¸ÿ·ÿ´ÿÿÿ¹ÿ¢ÿÿ°ÿÿÿ ÿ ÿÿÿÿÿÿÿÿÿÿÿÿÿÿÿÿÿ}ÿÿÿÿÿ|ÿÿÿÿ¡ÿªÿÿÿÿÿÿÿÿÿÿÿÿÿÿÿÿ°ÿ³ÿ®ÿÿÿ¢ÿµÿ¼ÿªÿÑÿÂÿÁÿ»ÿ½ÿ¾ÿ¾ÿÃÿÃÿ½ÿÀÿ®ÿÅÿÑÿÒÿËÿÀÿ½ÿ½ÿÉÿ»ÿ¸ÿ¶ÿÃÿÆÿºÿ·ÿ¸ÿ»ÿ¿ÿÌÿ¾ÿ¿ÿÄÿÀÿÂÿÓÿ²ÿ¶ÿÂÿÂÿ¼ÿÁÿÆÿÁÿÆÿ¿ÿ¿ÿËÿÅÿÂÿÄÿÄÿÁÿ¶ÿÄÿÎÿÍÿ¸ÿ·ÿÃÿÆÿÇÿÇÿµÿ¼ÿÃÿ¿ÿ¼ÿ»ÿºÿ¹ÿÆÿ»ÿÍÿ¿ÿ»ÿ¼ÿ¸ÿºÿÃÿÌÿ ÿÿËþäþÿïþÜþóþÿ
ÿÿÿûþÿÿúþàþðþîþìþÿþëþÝþþþ2ÿ@ÿDÿÿÿ1ÿ*ÿ$ÿ$ÿ
ÿîþðþÿ&ÿÿÿÿ(ÿ#ÿÿÿôþþþüþíþàþäþîþéþæþÿÿìþåþæþùþÿÿþñþ$ÿÖþøþïþãþðþüþþþ
ÿÿøþüþÿÿùþïþßþÙþíþÿÔþäþºþþ«þÕþçþ¾þÊþÚþìþÞþéþúþÿþüþÿäþÜþçþÜþñþøþäþÆþ´þÚþôþÿøþúþðþÛþÏþÜþöþÑþÔþÌþºþºþÂþÒþíþ	ÿÿÿìþÌþåþäþßþãþæþãþëþÐþÎþ®þNýHýþþÐþÝþèþÑþ¶þ³þ«þ×þÿÿþþÎþäþòþÿâþùþÿ ÿÿÿÿÿÿÿôþûþÿÿÿÿÿ!ÿ4ÿÿ#ÿóþÖþÆþÂþÈþéþÿÿÿÿÿÿ)ÿ ÿÿÿÿ
ÿòþñþùþÿ
ÿÿÿüþÿþÿÿÿ#ÿÿÿôþéþÿ4ÿ*ÿ"ÿ$ÿÿÿ ÿÿÿýþ	ÿ ÿ&ÿÿÿÿûþðþ
ÿèþæþûþÿ)ÿ&ÿÿÿþóþäþÑþôþôþ	ÿûþ
ÿÿéþËþãþîþ*ÿ&ÿ8ÿÿÿÿþÿÿúþéþøþýþÜþðþÿøþíþêþïþõþíþâþõþÿþùþÿüþ	ÿåþ×þèþÿ
ÿ	ÿúþíþÎþÌþáþàþóþÿþþþòþðþÿÿþþêþßþöþõþþþùþïþÞþáþÿÿÿÿ
ÿßþÜþßþûþöþÿÿÿÿÿÿäþðþ°þÅþæþõþîþûþÿÿþêþßþòþëþÛþÿÈþåþÿÿîþÐþÒþÛþãþêþÍþºþÜþïþÞþ³þ½þ¹þÌþÞþËþÃþËþÖþóþÜþÿÿÿöþüþþþÿÿÿ'ÿÿ,ÿ(ÿJÿÿ3ÿ=ÿ*ÿ5ÿÿöþÿÿÿÿÿìþþþ	ÿìþñþíþòþÿÿÿÿ	ÿÿ	ÿíþÓþßþöþóþÿ$ÿÿýþÿÿÿéþùþèþûþàþÿþþðþñþþþÿÿÿÿÿÿÿÿÿÿÿÿÿùþðþàþòþÿÿ	ÿÿ-ÿ	ÿÿÿÿÿëþÙþâþÞþÐþÙþíþöþýþÿÿÿÿÿòþçþßþðþéþåþëþúþ7ÿDÿ7ÿGÿhÿoÿzÿlÿbÿiÿvÿwÿmÿhÿgÿjÿqÿbÿhÿbÿrÿQÿ^ÿWÿVÿcÿeÿ`ÿZÿKÿLÿbÿdÿ_ÿOÿEÿCÿAÿ9ÿ4ÿHÿOÿRÿQÿLÿGÿMÿHÿ9ÿIÿLÿCÿNÿ+ÿ9ÿ=ÿ1ÿ4ÿ5ÿ*ÿ,ÿ?ÿAÿ>ÿ6ÿ"ÿ8ÿ2ÿ+ÿ/ÿÿ5ÿÿ*ÿ,ÿÿ"ÿ)ÿ!ÿÿÿÿÿ
ÿ
ÿÿÿÿ+ÿ$ÿÿ!ÿÿÿÿÿ"ÿ#ÿÿÿ
ÿÿÿÿ	ÿÿ"ÿÿ ÿÿÿ-ÿ#ÿ#ÿ(ÿ ÿ"ÿ+ÿ)ÿ>ÿRÿ5ÿCÿ?ÿ)ÿ1ÿ3ÿFÿ0ÿ1ÿKÿVÿEÿ8ÿ@ÿKÿTÿ_ÿUÿKÿIÿSÿOÿ`ÿaÿ]ÿKÿ6ÿ:ÿAÿJÿNÿIÿIÿPÿUÿUÿTÿjÿjÿ\ÿVÿeÿQÿlÿ\ÿmÿcÿnÿoÿhÿiÿpÿpÿsÿÿÿoÿiÿSÿÿlÿÿkÿhÿkÿpÿ|ÿwÿÿÿÿyÿuÿÿÿÿÿÿÿÿÿÿÿÿÿÿÿªÿÿÿªÿ©ÿÿÿÿÿÿÿ©ÿÿÀÿÿ®ÿªÿÿ¯ÿ¯ÿ±ÿ®ÿ«ÿÿÿ­ÿ«ÿÿ¬ÿµÿ»ÿºÿ¯ÿ¯ÿ·ÿ¶ÿ°ÿÿªÿÿÿ¯ÿ®ÿªÿªÿ©ÿ«ÿ®ÿÿÿ«ÿÿÿªÿ°ÿÿÿÿ­ÿÄÿ²ÿ­ÿÿ»ÿ¶ÿ©ÿ±ÿ¹ÿ¹ÿÿÿ±ÿ³ÿ³ÿµÿ±ÿ¬ÿ¯ÿÿÿ¬ÿªÿ«ÿ²ÿµÿ«ÿ¶ÿµÿ¾ÿ¶ÿ«ÿ©ÿ®ÿ·ÿ»ÿ·ÿÿÿ»ÿµÿÿ¯ÿÄÿ¯ÿ¯ÿÄÿ°ÿ®ÿ¶ÿ¯ÿµÿ´ÿ²ÿ°ÿ°ÿ²ÿ¬ÿ©ÿ¯ÿ¯ÿ­ÿÿ«ÿ³ÿ¯ÿ³ÿ¸ÿ¼ÿºÿ¹ÿ¬ÿ¹ÿ¼ÿ¸ÿÿ°ÿ¼ÿ­ÿÿÿÿÿ©ÿ¶ÿ¿ÿ´ÿ±ÿÿÿ´ÿ­ÿ²ÿ´ÿ¹ÿ¼ÿÌÿÿÿÿ´ÿ¼ÿ³ÿªÿ©ÿ°ÿ²ÿ«ÿ¬ÿ®ÿÿÿ¯ÿ±ÿ¯ÿ³ÿÿ®ÿºÿ³ÿ¹ÿ¶ÿ±ÿ¯ÿÿ¬ÿ¶ÿ´ÿÿ¬ÿ±ÿ²ÿ±ÿ²ÿ³ÿ·ÿ·ÿ­ÿÿÿ­ÿªÿ®ÿ®ÿ¶ÿ¬ÿ¬ÿÿÿ¸ÿªÿÿ¹ÿ±ÿ¶ÿ¹ÿ°ÿ©ÿ·ÿµÿÿ®ÿ¸ÿµÿ¯ÿÿÿ®ÿÿ²ÿ¬ÿµÿÿÿ³ÿ©ÿ½ÿ­ÿ°ÿ®ÿ«ÿ°ÿ®ÿ¸ÿ«ÿÿ°ÿ¶ÿºÿ¸ÿ·ÿ°ÿ«ÿ°ÿ¯ÿ°ÿ¯ÿ¸ÿ³ÿ©ÿ²ÿÃÿ©ÿÿ­ÿ±ÿ±ÿÿ´ÿÿÿÿ´ÿÿÿ³ÿ´ÿ¬ÿ³ÿ¼ÿ·ÿ»ÿÂÿ²ÿªÿ«ÿµÿ©ÿ°ÿÿªÿ¹ÿºÿ­ÿµÿÿ¯ÿ­ÿÿÿµÿ®ÿ²ÿ¹ÿ±ÿ°ÿ±ÿ¯ÿ«ÿ®ÿ±ÿ±ÿ°ÿªÿ°ÿµÿ®ÿ³ÿ¶ÿ±ÿÿ¬ÿ²ÿ¯ÿªÿ´ÿ¶ÿªÿ²ÿµÿ²ÿÿÿ­ÿ³ÿÿ­ÿµÿ³ÿ¯ÿ­ÿ®ÿ®ÿ®ÿ°ÿ¯ÿ¬ÿ«ÿ±ÿ¯ÿ°ÿÿµÿ±ÿ¯ÿ´ÿ±ÿ«ÿ¬ÿÿ´ÿªÿªÿÿÿ¬ÿ¬ÿ­ÿ«ÿÿ°ÿ·ÿ¶ÿ·ÿ²ÿªÿªÿ·ÿ¼ÿ³ÿ¬ÿ®ÿÿ©ÿ¯ÿÿ¬ÿ·ÿ«ÿ·ÿÿ­ÿÿ°ÿ¬ÿ¶ÿµÿ³ÿ³ÿ®ÿ·ÿ®ÿÿ­ÿ¸ÿºÿ³ÿ´ÿ³ÿ©ÿÿÿ¯ÿ®ÿ«ÿ´ÿ©ÿªÿÿ©ÿ¶ÿ«ÿÿ´ÿªÿ®ÿÿªÿÿÿ©ÿÿÿÿÿÿÿ¬ÿ¯ÿÿ­ÿºÿ¶ÿ¯ÿ©ÿ©ÿ´ÿ¼ÿÁÿ·ÿ©ÿ­ÿ©ÿ«ÿÿÿ«ÿÿµÿ±ÿ¿ÿ¸ÿ»ÿ¹ÿÿªÿ¬ÿ¬ÿ³ÿ²ÿÿÿ­ÿ°ÿ­ÿ­ÿ­ÿ­ÿµÿ¶ÿ±ÿ²ÿ«ÿ¬ÿ°ÿ°ÿ´ÿÿ³ÿ¸ÿ´ÿÿÿÃÿ¶ÿ¶ÿ´ÿÿ¯ÿ«ÿÿ²ÿ­ÿ®ÿ¯ÿÿÿ©ÿÿÿÿ²ÿµÿ¶ÿ¯ÿÿ©ÿ«ÿ®ÿ«ÿªÿÿªÿÿ¬ÿ¯ÿ²ÿ´ÿ¯ÿ³ÿ®ÿÿ©ÿÿ¶ÿ«ÿ±ÿµÿ®ÿ¯ÿªÿµÿ³ÿ¯ÿµÿ¬ÿ¯ÿ¶ÿ³ÿ¬ÿªÿªÿÿÿÿ¶ÿ·ÿÿÿÿ®ÿ¬ÿ´ÿ«ÿÿÿ«ÿ³ÿºÿ¶ÿ±ÿ±ÿÿ«ÿÿ«ÿ³ÿ¶ÿ³ÿ­ÿ»ÿ·ÿ®ÿ¬ÿ´ÿ«ÿÿÿ®ÿ¿ÿ³ÿÿ¬ÿ¯ÿ°ÿ¶ÿ´ÿµÿ¸ÿ®ÿ¬ÿ´ÿ«ÿµÿ©ÿÿ°ÿ°ÿªÿªÿ©ÿÿ¬ÿ´ÿÿÿÿÿÿÿ¯ÿ¼ÿ¼ÿµÿµÿ´ÿÿÿÿ®ÿ²ÿ·ÿ³ÿ½ÿ´ÿÿÿÿ«ÿÿ©ÿ²ÿÿÿÿ±ÿ®ÿ²ÿºÿªÿ®ÿÿ«ÿÿªÿÿ´ÿ°ÿ®ÿÿ±ÿ³ÿ¬ÿªÿ¶ÿ¼ÿ·ÿ¹ÿµÿ²ÿ¸ÿ·ÿ®ÿÿÿªÿ¼ÿ¾ÿÿÿÿXÿÿ­ÿÿªÿ²ÿ®ÿÿÿºÿ«ÿÿÿÿÿÿÿ­ÿ©ÿÿ«ÿ²ÿ¸ÿ±ÿ«ÿÿÿÿÿ ÿÿÿÿÿÿ¸ÿ¹ÿÃÿºÿ°ÿÇÿ¸ÿ±ÿ»ÿ¬ÿ«ÿÿ­ÿ²ÿ¯ÿÿÿÿ­ÿªÿ­ÿ³ÿÿÿ©ÿ°ÿµÿ©ÿÿºÿÂÿ·ÿ³ÿÿÿÿÿ°ÿ±ÿÿÿ´ÿ¯ÿ·ÿ¶ÿ²ÿ¼ÿÿÿÿ¬ÿ¬ÿÿzÿÿÿ°ÿ²ÿ®ÿ·ÿ±ÿÿÿÿ´ÿ·ÿ±ÿ¶ÿµÿÿÿ¯ÿÿÿ­ÿµÿÿ«ÿ³ÿ²ÿ°ÿ³ÿÿ¸ÿÿ¬ÿÿÿ¸ÿ½ÿ±ÿÿ®ÿ«ÿ ÿÿ¯ÿ²ÿ®ÿ°ÿ«ÿÿÿÿÿÿÿÿÿ¹ÿµÿ«ÿ­ÿ¬ÿºÿ²ÿ²ÿÿ²ÿ¼ÿ´ÿ®ÿ©ÿ®ÿ­ÿ­ÿ¹ÿ¬ÿÿ²ÿ¯ÿ«ÿ²ÿ³ÿªÿÿÿ«ÿ©ÿÿ«ÿ ÿ¬ÿ·ÿ»ÿ»ÿ±ÿ¯ÿ±ÿ ÿ·ÿ±ÿ½ÿ°ÿÿÿ°ÿ¬ÿ±ÿÿ½ÿ»ÿ²ÿºÿ´ÿ«ÿ²ÿ©ÿªÿ°ÿ±ÿ±ÿ®ÿ«ÿ±ÿµÿ°ÿ´ÿ½ÿ¸ÿªÿ ÿ¯ÿ«ÿ©ÿ´ÿÿÿ´ÿ±ÿ­ÿªÿªÿ±ÿ¯ÿÿ³ÿ±ÿÿ®ÿ´ÿÿÿ°ÿ¶ÿ°ÿ¬ÿ®ÿ°ÿ´ÿ´ÿªÿÿÿ±ÿ±ÿ²ÿ¼ÿºÿ®ÿ±ÿªÿ¬ÿ©ÿ©ÿÿÿ¬ÿ²ÿ¼ÿ¸ÿ³ÿ­ÿ·ÿ´ÿ­ÿ´ÿ±ÿ®ÿ­ÿ©ÿ²ÿºÿ¶ÿ ÿÿ¯ÿ®ÿ­ÿ²ÿªÿÿ ÿ´ÿ±ÿ¶ÿ±ÿ¬ÿ´ÿ²ÿÿÿ°ÿ­ÿ¬ÿ­ÿÿ­ÿÿ²ÿ¯ÿ°ÿÀÿ»ÿ¯ÿ°ÿµÿ·ÿ¶ÿºÿ²ÿÿªÿ¯ÿÿÁÿÂÿªÿªÿ­ÿ®ÿ²ÿªÿÿÁÿ³ÿÿÿÿ³ÿ¯ÿ¯ÿÿ­ÿ¬ÿ©ÿÿÿ¬ÿ¯ÿ±ÿ°ÿ¯ÿ¶ÿ·ÿ¯ÿ°ÿ²ÿ®ÿµÿ®ÿÿÀÿÿ¯ÿ®ÿ­ÿÿÿ¼ÿ±ÿ±ÿ¡ÿ¯ÿ«ÿÿÿ±ÿµÿ¯ÿÿ¯ÿ´ÿ¬ÿ¯ÿ®ÿ±ÿ«ÿ¯ÿµÿ²ÿ²ÿ¬ÿÿ­ÿ¯ÿ¹ÿ«ÿ³ÿ±ÿ½ÿÀÿºÿµÿ³ÿ´ÿµÿ²ÿµÿ¶ÿ²ÿ°ÿ³ÿ°ÿÿÿÿ¡ÿ«ÿÿ«ÿºÿ¸ÿ¡ÿ²ÿ¸ÿÿÿÿ±ÿ¼ÿ¶ÿÿ±ÿ´ÿ¶ÿ´ÿ¬ÿ¶ÿ¶ÿ®ÿªÿ ÿªÿ¬ÿ«ÿ®ÿÿÿÿÿÿ ÿ±ÿ¸ÿ¶ÿ¯ÿ ÿ»ÿ­ÿ±ÿÿ¸ÿ ÿÿ¬ÿ®ÿÿ¬ÿ ÿ ÿ¶ÿ¶ÿ½ÿÅÿÀÿ«ÿºÿ³ÿ¬ÿÿ¡ÿ¿ÿÿªÿ¶ÿ ÿµÿÿ²ÿ¶ÿ®ÿ°ÿÿ¡ÿ®ÿ¯ÿ­ÿ®ÿ°ÿ¬ÿ®ÿ©ÿ­ÿ¸ÿ±ÿ«ÿ´ÿ°ÿºÿ¾ÿÀÿºÿ ÿ¬ÿ¹ÿ±ÿ±ÿ²ÿ­ÿ²ÿ½ÿÅÿÂÿ¿ÿ¹ÿ·ÿºÿ¯ÿ»ÿ½ÿ¯ÿÿ«ÿ¼ÿ±ÿÄÿ½ÿÿ»ÿ²ÿ°ÿ½ÿ¿ÿ¶ÿ³ÿ´ÿ»ÿ´ÿ¯ÿ³ÿ´ÿ²ÿ¬ÿ­ÿºÿ¿ÿÿ¯ÿ¯ÿ½ÿ¶ÿ¬ÿ´ÿ¡ÿÿ«ÿªÿ²ÿ®ÿ¡ÿ¬ÿ®ÿ­ÿ³ÿ°ÿÿ ÿ«ÿ¢ÿ­ÿÀÿÇÿºÿ´ÿ®ÿ¶ÿÿ®ÿÂÿ·ÿ·ÿ½ÿ¯ÿµÿ¬ÿ¯ÿ°ÿ®ÿ·ÿ·ÿµÿ²ÿªÿ®ÿ°ÿ ÿ¯ÿ´ÿ¾ÿ²ÿ¬ÿ¬ÿ¸ÿ«ÿ©ÿªÿ±ÿºÿ³ÿ°ÿµÿ¶ÿ»ÿ¿ÿµÿ´ÿ­ÿ¹ÿµÿ¶ÿ¸ÿ®ÿ¾ÿ¹ÿ¶ÿÿ»ÿ½ÿ±ÿ½ÿ´ÿ´ÿ·ÿ°ÿ±ÿ±ÿ°ÿ­ÿ´ÿ¶ÿ°ÿ²ÿÇÿÁÿÁÿ¶ÿºÿ¶ÿ·ÿ©ÿªÿ°ÿ¹ÿ¸ÿ·ÿ°ÿ¡ÿ­ÿ®ÿÿ¬ÿµÿ¼ÿ·ÿ¸ÿ¸ÿµÿ¯ÿ²ÿ«ÿ¶ÿ¸ÿÿ¡ÿ¬ÿ´ÿ¹ÿ°ÿªÿ¬ÿ´ÿ¢ÿ¯ÿ´ÿ´ÿ±ÿªÿµÿÀÿ³ÿ©ÿ·ÿµÿ¹ÿÀÿ¿ÿ´ÿ¯ÿ¶ÿµÿ±ÿ®ÿ³ÿÃÿ¸ÿ±ÿ°ÿ³ÿ»ÿºÿªÿ»ÿ¾ÿ¹ÿµÿºÿ¼ÿ½ÿ¾ÿµÿ¸ÿºÿ²ÿµÿ¯ÿÿ°ÿ¿ÿ¿ÿ»ÿÿ±ÿµÿºÿºÿ³ÿ²ÿ´ÿµÿ½ÿ¾ÿ©ÿ½ÿ»ÿÃÿ¸ÿ¯ÿ¸ÿÄÿ¼ÿ·ÿÆÿ¶ÿ³ÿ¿ÿ»ÿ¹ÿÃÿÂÿÁÿ½ÿÀÿ¼ÿÄÿ¶ÿ¯ÿ«ÿºÿºÿ´ÿ³ÿ¯ÿ¶ÿ¼ÿ¶ÿ­ÿ¬ÿ²ÿ©ÿ©ÿÿ²ÿÃÿ ÿ¸ÿ¯ÿ¬ÿÿÿ±ÿ½ÿ¹ÿ´ÿ²ÿ®ÿµÿÀÿ¶ÿ«ÿ¯ÿ®ÿ¿ÿ·ÿµÿµÿ¶ÿÁÿºÿ¹ÿ¾ÿ¸ÿ´ÿ¹ÿ·ÿÀÿÀÿÄÿ¸ÿ¶ÿ¼ÿ´ÿÉÿ¹ÿ²ÿ±ÿ¾ÿÃÿÁÿ¾ÿ­ÿ·ÿ»ÿ´ÿ³ÿ°ÿ¹ÿºÿÁÿºÿ¼ÿ¿ÿÀÿÀÿÅÿÇÿ¼ÿ¸ÿÁÿ½ÿ³ÿ ÿ¬ÿ»ÿ¶ÿ½ÿ½ÿºÿÂÿÑÿÆÿµÿ¶ÿ·ÿÄÿ¼ÿÅÿÅÿ½ÿ¹ÿ¹ÿ²ÿ°ÿ¹ÿºÿ´ÿ¯ÿ¯ÿ¹ÿÀÿ»ÿÀÿ¾ÿµÿ·ÿµÿ·ÿ¶ÿ¯ÿ²ÿ»ÿºÿ½ÿ¾ÿ´ÿ®ÿ¬ÿÿ¸ÿÌÿ½ÿ·ÿ»ÿ»ÿ¿ÿ·ÿ½ÿÈÿÍÿÍÿÄÿ½ÿ¼ÿºÿ³ÿÁÿ»ÿ³ÿÂÿÃÿ¿ÿ¼ÿ³ÿ´ÿ¾ÿ¼ÿ±ÿ¯ÿ¸ÿ¹ÿ²ÿ·ÿ¸ÿ¾ÿÁÿ¾ÿ»ÿ½ÿ»ÿ»ÿÆÿ¿ÿ¸ÿ½ÿ³ÿ¿ÿ»ÿ¸ÿ²ÿ¾ÿÂÿ»ÿ¹ÿ¾ÿÁÿÃÿÀÿ¿ÿµÿÄÿÿpÿsÿkÿÿÿ¢ÿ³ÿºÿ¾ÿÄÿÁÿÁÿ´ÿµÿ±ÿ¿ÿÃÿÃÿÅÿÄÿÃÿ¿ÿ³ÿ¶ÿÀÿÊÿ¼ÿ¸ÿºÿÀÿÁÿ½ÿ²ÿ³ÿ½ÿÃÿÇÿÁÿ¶ÿÁÿ½ÿ·ÿÂÿ¾ÿ¹ÿ·ÿ½ÿÅÿÅÿ¿ÿ½ÿÉÿÇÿ³ÿ¾ÿÁÿ»ÿ´ÿºÿ»ÿ«ÿ¡ÿºÿ½ÿºÿ½ÿ»ÿÅÿ¾ÿÃÿ·ÿ¾ÿÇÿ¿ÿ¸ÿ½ÿÆÿÊÿ¹ÿ¾ÿ¿ÿÂÿ±ÿ½ÿ¿ÿºÿµÿ­ÿ«ÿ³ÿÌÿÌÿ­ÿ°ÿµÿ·ÿ¹ÿºÿ·ÿµÿ»ÿ·ÿ³ÿ±ÿÇÿ·ÿ¾ÿ³ÿ³ÿÃÿÊÿÂÿµÿ¯ÿ¹ÿ½ÿÃÿ¹ÿÇÿÀÿ¹ÿÄÿÄÿºÿ¹ÿºÿ·ÿÀÿ¼ÿ¼ÿ¼ÿÆÿ¼ÿ²ÿ¹ÿ¼ÿ»ÿ¼ÿ±ÿÆÿ·ÿÇÿ´ÿ±ÿ¹ÿºÿ±ÿÿÿ©ÿ¸ÿ»ÿÆÿÁÿÊÿÅÿÀÿÌÿÕÿÌÿÀÿÀÿÂÿÆÿ¼ÿ£ÿµÿ·ÿ¾ÿ¾ÿºÿ½ÿÀÿ¹ÿÄÿ¹ÿÑÿÊÿÇÿÆÿ¿ÿ¯ÿ¯ÿ»ÿµÿ´ÿ·ÿÎÿ¸ÿ¾ÿ»ÿºÿ¹ÿÂÿÇÿµÿÇÿÄÿ¹ÿÄÿ¿ÿÁÿ¾ÿ¾ÿÆÿÎÿÉÿ¬ÿÂÿÏÿÃÿÃÿÄÿÇÿÆÿÇÿÁÿ¯ÿÅÿ¹ÿÊÿ³ÿÂÿÆÿÆÿ½ÿ¶ÿ¾ÿ´ÿ¿ÿÖÿÄÿÊÿÀÿ·ÿ·ÿ»ÿ¿ÿ¾ÿ¹ÿÆÿÂÿ¿ÿÀÿ±ÿ·ÿ¾ÿºÿ½ÿÅÿÏÿÈÿÐÿÈÿ´ÿ³ÿ½ÿÀÿµÿ­ÿÁÿ¼ÿÊÿÆÿµÿ»ÿ¿ÿ¹ÿ¶ÿ³ÿªÿÿ ÿ¤ÿ«ÿÿÿÿ ÿ¢ÿÿÿzÿÿÿÿÿÿÿÿÿÿÿÿÿÿÿÿÿÿÿÿÿ¡ÿÿÿÿÿÿÿÿÿÿÿÿÿÿÿÿ¢ÿÿ ÿ£ÿÿÿÿÿ²ÿ®ÿÿÈÿ·ÿ·ÿºÿ¼ÿ»ÿ»ÿÃÿÇÿÈÿÆÿÃÿÍÿÄÿ»ÿÂÿÄÿ¼ÿÒÿÈÿ¶ÿ¶ÿ¼ÿÅÿÉÿÂÿ½ÿ¿ÿºÿ¼ÿÏÿÁÿºÿ¼ÿºÿÉÿÂÿµÿ¹ÿÇÿ¹ÿµÿ¼ÿ½ÿ¶ÿÈÿÂÿÆÿÆÿÄÿÄÿÂÿ¼ÿ½ÿÀÿÊÿÍÿ¯ÿ¸ÿÅÿÄÿÀÿ¿ÿ¼ÿÁÿ¶ÿÇÿ¾ÿµÿ¼ÿÃÿÂÿÆÿ¶ÿÁÿ¾ÿ¸ÿ¸ÿ½ÿÂÿÅÿÈÿÿÿíþ÷þëþÄþ»þãþÿ)ÿ
ÿðþçþÿÿÿÿÿÿÿÿÿýþøþÿ.ÿ:ÿÿÿ/ÿ&ÿ%ÿ$ÿÿüþãþêþÿÿÿÿÿÿúþÿïþÿÿÿöþÕþÔþøþÿÿ(ÿÿÿÿÿÿÿþêþÿþÍþÿ&ÿÿîþÝþÿÿîþÖþüþÿüþæþÇþåþñþûþÙþíþÀþ¤þ´þÕþÚþ¡þ­þÛþÔþøþðþñþõþÞþâþØþÑþêþèþéþóþõþíþãþ¶þÉþùþÕþÕþàþÌþ®þÂþõþÄþÌþÐþÌþÆþÏþÓþëþÿÿÿÿÙþÛþÄþþ²þòþÿÝþ»þèþþwüjüdýDþ¦þ½þÑþ±þþÐþ¹þÑþÿÿôþßþûþ*ÿ ÿÿÿÿ$ÿÿþþõþÿ>ÿ!ÿÿ÷þÿóþãþÿþÿÿ$ÿ5ÿÿÿÿÝþÓþÌþßþÿÿÿñþÿÿ)ÿÿÿôþ
ÿÿôþÿÿÿÿ	ÿÿÿÿ	ÿÿ$ÿ<ÿ!ÿÿÿÿÿ)ÿ0ÿ(ÿ%ÿÿ ÿÿúþÿøþêþðþôþÿ-ÿÿéþÿÿÿøþÿþÿÿÿ ÿÿÿÿÈþØþÝþýþüþÿÿñþÛþûþÿÿ!ÿ'ÿ1ÿ"ÿÿÿ#ÿÿúþùþ
ÿðþóþÿÿøþâþøþÿûþôþ÷þÿÿàþëþôþøþÛþßþóþÿÿÿîþÛþÏþïþñþòþôþúþýþûþþþÿÿ÷þ¹þ	ÿÿþþþÿÿþôþÿÿÿÿýþòþùþíþÏþëþöþ	ÿÿÿýþúþÿþÏþÔþþÂþàþÿîþÎþÖþíþøþüþúþôþçþóþ¼þÒþÿÿíþÓþÑþ×þÓþàþÒþÙþäþõþÔþäþéþúþÿÿÿþþþáþÉþõþÿ	ÿÿ
ÿÿÿÿ ÿÿ
ÿ"ÿ%ÿ#ÿÿ:ÿÿ#ÿÿÿÿÿÿÿÿ"ÿýþæþäþÿèþâþøþþþÿþÿÿÿÿÿÿÿõþÕþéþöþ	ÿ
ÿÿ!ÿÿÿ&ÿ#ÿÿÿÞþøþçþ
ÿÿøþ÷þ÷þüþÿÿ
ÿîþçþïþÿûþòþÿõþåþáþïþìþôþÿÿÿ8ÿ,ÿ#ÿÿæþúþåþÖþÉþÕþÞþÖþÙþãþéþÿþþÿÿÿúþÿóþæþÿøþÛþÎþÛþÿ&ÿ(ÿDÿVÿfÿhÿlÿpÿtÿÿwÿeÿcÿ_ÿ^ÿhÿeÿgÿaÿdÿLÿSÿPÿ]ÿ^ÿWÿSÿUÿOÿNÿVÿZÿ[ÿDÿTÿDÿ[ÿ@ÿTÿQÿRÿZÿSÿMÿOÿPÿHÿ8ÿ8ÿ9ÿ:ÿ5ÿ1ÿ-ÿ;ÿ.ÿ4ÿ9ÿ9ÿ4ÿ&ÿ!ÿ%ÿ/ÿ>ÿ?ÿ=ÿ4ÿ5ÿ1ÿÿ
ÿ+ÿ*ÿÿÿ ÿÿ ÿÿÿÿÿÿÿÿÿ-ÿÿ.ÿ!ÿÿÿÿÿ(ÿ(ÿ$ÿ%ÿÿÿ(ÿ"ÿÿÿ*ÿÿ%ÿÿÿ'ÿ/ÿ&ÿ#ÿ ÿÿ'ÿ,ÿ2ÿ?ÿ3ÿBÿWÿÿ;ÿ,ÿ.ÿ0ÿ-ÿDÿ7ÿ5ÿ:ÿ6ÿ@ÿKÿDÿBÿ6ÿKÿZÿVÿMÿ?ÿVÿDÿDÿOÿ=ÿ=ÿMÿEÿHÿWÿOÿQÿPÿZÿdÿXÿOÿSÿXÿ_ÿZÿfÿdÿcÿlÿlÿnÿoÿqÿÿÿwÿqÿmÿÿkÿpÿ{ÿ~ÿsÿ|ÿzÿ|ÿ{ÿ~ÿÿ~ÿwÿuÿ}ÿÿÿ}ÿÿÿÿÿÿÿÿÿ²ÿÿÿÿÿÿ²ÿ¬ÿÿÿÿÿªÿ©ÿÿ®ÿ¯ÿ´ÿ®ÿÿ¹ÿ½ÿ­ÿÿ°ÿªÿÿÿÿÿ¯ÿ°ÿ¸ÿ¾ÿ²ÿªÿ²ÿ·ÿ­ÿÿÿ­ÿªÿ¶ÿ­ÿ®ÿ­ÿ°ÿªÿ«ÿ­ÿÿ¬ÿºÿ®ÿ­ÿ¸ÿ¾ÿ¬ÿ²ÿÿ¶ÿÊÿ­ÿ³ÿ¯ÿ«ÿ³ÿ·ÿ¸ÿµÿ¯ÿ«ÿ°ÿ¶ÿ¶ÿºÿ¶ÿ³ÿ·ÿÿÿ±ÿ«ÿ®ÿ³ÿºÿ®ÿ¸ÿ²ÿ¶ÿÿ¬ÿ¯ÿ²ÿµÿµÿ³ÿ¯ÿµÿ®ÿ²ÿ©ÿ­ÿ¾ÿ¼ÿÿ¶ÿ¯ÿ¾ÿ´ÿ´ÿ´ÿµÿ³ÿ´ÿµÿ³ÿ©ÿ°ÿµÿ©ÿÿÿÿ¯ÿ¯ÿ°ÿ³ÿ®ÿ¹ÿµÿÿ»ÿºÿºÿ°ÿ¯ÿµÿÿÿÿÿ®ÿ¹ÿ±ÿ³ÿºÿºÿ·ÿ¯ÿ­ÿ©ÿÃÿ²ÿÿ«ÿ±ÿÿ¿ÿ°ÿ¾ÿ¯ÿ²ÿ®ÿ¹ÿ½ÿ¸ÿ´ÿ°ÿ¯ÿ«ÿÿÿÿÿ°ÿÿÿ±ÿÿ²ÿ½ÿµÿ°ÿ±ÿÿ¶ÿ¶ÿ«ÿ³ÿ¯ÿ°ÿ°ÿ°ÿ¯ÿ¯ÿ±ÿ­ÿÿÿÿ¬ÿªÿÿ¿ÿ¶ÿÿÿÿÿÿ²ÿÿ­ÿÿ²ÿ¼ÿÿÿ»ÿ´ÿÿ¯ÿ³ÿ­ÿ¬ÿÿÿ¯ÿ»ÿªÿ¯ÿªÿ®ÿ¯ÿ°ÿ­ÿ¶ÿ¸ÿ©ÿ¬ÿ±ÿ°ÿ³ÿÿÿÿ±ÿ¶ÿµÿ¯ÿ¬ÿ«ÿ©ÿ©ÿ«ÿ°ÿ³ÿ³ÿºÿ±ÿ©ÿÿ¹ÿ»ÿµÿ´ÿ¬ÿ»ÿ®ÿÿÿÿÿÿ²ÿÀÿ»ÿªÿ¬ÿ«ÿÿ²ÿ¹ÿ¹ÿ²ÿ·ÿ¬ÿ¯ÿ´ÿ¶ÿÿ«ÿÿ²ÿ¬ÿ©ÿÿ¶ÿ«ÿ¹ÿÿµÿ³ÿ­ÿ¬ÿ³ÿ±ÿ©ÿ³ÿ·ÿ®ÿ°ÿµÿ¹ÿ»ÿ±ÿ°ÿ¾ÿ«ÿ¬ÿ­ÿ¶ÿ¸ÿ«ÿÿ¹ÿ©ÿ²ÿ·ÿºÿÿÿ«ÿ¸ÿ®ÿ­ÿÿÿÿ·ÿ´ÿÿ«ÿ¹ÿ»ÿ¹ÿªÿÿ½ÿÿ¯ÿ²ÿÿÿµÿ¹ÿ¬ÿ¸ÿÿ©ÿÿ´ÿÿ«ÿ¯ÿ²ÿÿvÿÿ«ÿ²ÿ¹ÿ±ÿÿ©ÿ²ÿ°ÿ³ÿ³ÿÿ¯ÿ³ÿ¯ÿªÿ»ÿ®ÿ­ÿµÿ¿ÿ®ÿªÿÿºÿÿ¯ÿºÿ´ÿ²ÿ³ÿ²ÿ±ÿ®ÿ³ÿ½ÿºÿ²ÿ¸ÿ·ÿ±ÿ°ÿ«ÿ°ÿ«ÿÿªÿÿ±ÿÿ«ÿ±ÿ±ÿ±ÿªÿ·ÿ­ÿ°ÿ¬ÿºÿ«ÿ¬ÿÿÿÿÿÿÿ®ÿ±ÿ±ÿµÿµÿ²ÿ©ÿÿ­ÿ®ÿ´ÿ¶ÿºÿ³ÿ¼ÿ±ÿÿ«ÿÿÿyÿ»ÿ«ÿÿ±ÿ©ÿ¶ÿ±ÿÿ±ÿºÿ³ÿ°ÿµÿªÿÿ¯ÿ¬ÿ«ÿ´ÿ´ÿ´ÿ¼ÿ¶ÿÿªÿ±ÿ¬ÿ©ÿ«ÿ±ÿ²ÿ·ÿµÿ©ÿÿ¸ÿ¯ÿ¯ÿ±ÿÿ²ÿµÿÿÿºÿ¼ÿ¯ÿÿ©ÿÿ©ÿ±ÿ²ÿ¬ÿ¯ÿ¼ÿ¹ÿ°ÿ±ÿ¬ÿ¯ÿÿÿÿÿ¬ÿµÿ«ÿ©ÿÿ­ÿÿ³ÿ«ÿ¬ÿÿ¼ÿ´ÿ±ÿ¬ÿ©ÿ®ÿÿ¯ÿ°ÿªÿ¶ÿ¬ÿ©ÿ³ÿ²ÿ³ÿ®ÿ«ÿ­ÿªÿ­ÿ¯ÿµÿÿÿÿÿ«ÿ²ÿ©ÿÿµÿ«ÿ«ÿ´ÿÿµÿ´ÿ¬ÿ­ÿÿ©ÿ¯ÿ´ÿ¹ÿ´ÿ²ÿµÿÿÿ²ÿªÿÿªÿªÿ´ÿ±ÿÿ®ÿ­ÿÿ°ÿ¯ÿ­ÿ©ÿ¶ÿµÿ·ÿ¿ÿ¯ÿ¯ÿÿ¿ÿ¶ÿ¬ÿÿ¯ÿµÿ¯ÿÿ©ÿ®ÿ®ÿÿ®ÿ®ÿ©ÿªÿ³ÿÿÿ®ÿÿ«ÿ°ÿªÿ±ÿ¶ÿ®ÿ¯ÿ±ÿªÿ­ÿªÿ«ÿµÿ»ÿ´ÿªÿ¬ÿªÿÅÿ´ÿ®ÿ­ÿ¯ÿÁÿ·ÿ³ÿ¿ÿ²ÿÿµÿ¶ÿ¶ÿ¯ÿµÿ´ÿ©ÿÿ®ÿ¸ÿ³ÿ­ÿ±ÿ¶ÿ©ÿ¯ÿÿÿ¬ÿ¯ÿ®ÿ«ÿ°ÿÿwÿÿÿÿ¾ÿ¬ÿÿ°ÿ³ÿÿ°ÿ«ÿ«ÿ²ÿ²ÿÿÿÿ¬ÿ³ÿ«ÿªÿ·ÿ±ÿ©ÿ¬ÿ¯ÿ²ÿ±ÿ·ÿµÿ¯ÿªÿ®ÿÿ©ÿÿµÿÿÿ±ÿÿ©ÿºÿ¯ÿ®ÿ¬ÿ ÿ°ÿ²ÿÿÿ®ÿ¹ÿ°ÿÿ«ÿ¹ÿ®ÿ«ÿ±ÿ¯ÿ°ÿÿÿ²ÿ³ÿÿªÿÿÿ­ÿÿÿªÿ­ÿÿ±ÿ ÿ«ÿ©ÿÿ¬ÿÿÿÿ©ÿ©ÿÿLÿhÿ®ÿ²ÿ«ÿ²ÿ²ÿ¯ÿÿÿÿ®ÿ³ÿ²ÿ¯ÿ²ÿ¯ÿªÿ¯ÿªÿ©ÿ°ÿ´ÿÿ°ÿ¼ÿªÿ®ÿ¬ÿÿ³ÿªÿÿÿ©ÿ¸ÿºÿ³ÿÿ«ÿ¯ÿ«ÿÿ¬ÿµÿ¸ÿ·ÿ±ÿ ÿÿÿÿÿÿ®ÿ­ÿ°ÿªÿ ÿ¬ÿ¬ÿ»ÿ©ÿÿÿ³ÿ´ÿ¬ÿÿ¯ÿ¹ÿ©ÿ´ÿ¯ÿµÿÿ­ÿ±ÿªÿÿ¶ÿ¶ÿ©ÿªÿ®ÿ¬ÿÿÿÿÿ®ÿ³ÿ´ÿ°ÿ¬ÿÿªÿªÿ¬ÿ»ÿÿÿÿ ÿÿ¬ÿÿ³ÿºÿ½ÿ¾ÿ©ÿÿÿ ÿ¯ÿ°ÿ¯ÿ´ÿ­ÿÿÿÿ°ÿ¬ÿ´ÿ´ÿ©ÿÿÿ­ÿºÿ±ÿ±ÿ½ÿ¹ÿ®ÿ ÿ­ÿÿ¹ÿ«ÿ²ÿÿÿªÿ®ÿ¯ÿ®ÿ«ÿ ÿ³ÿ²ÿ©ÿ¬ÿ²ÿµÿ°ÿ¬ÿ¬ÿ®ÿ¯ÿ±ÿ¶ÿ«ÿµÿ®ÿ±ÿ±ÿªÿ¬ÿ³ÿ³ÿÿµÿÿµÿ¯ÿµÿÿ¸ÿ´ÿ¯ÿ¶ÿ ÿ«ÿ°ÿ«ÿ³ÿ±ÿ­ÿªÿ ÿ´ÿ³ÿ¬ÿ¸ÿµÿ©ÿ©ÿ©ÿ ÿ±ÿµÿ²ÿ·ÿ«ÿÿ»ÿÿ­ÿªÿÿÿ«ÿµÿÿ­ÿ·ÿ¬ÿ«ÿ¶ÿµÿ°ÿ¯ÿÿ«ÿ±ÿ ÿ¸ÿ­ÿÿ°ÿ¼ÿ¯ÿ®ÿ«ÿ°ÿµÿÿ«ÿ²ÿÿÿµÿµÿ­ÿÿ©ÿ±ÿÿªÿÿÿÿ³ÿ­ÿ°ÿ·ÿ©ÿ«ÿ¶ÿ¯ÿ­ÿ¬ÿ¬ÿ¹ÿ°ÿ¯ÿ®ÿÿ ÿ³ÿ«ÿªÿ ÿ¶ÿ´ÿ¸ÿ«ÿ«ÿ«ÿ´ÿ´ÿµÿ±ÿ«ÿÿªÿ©ÿÿÿªÿ¯ÿ«ÿªÿ¶ÿ¡ÿ¯ÿÿÿ¶ÿ±ÿ³ÿ°ÿ°ÿ³ÿÿ·ÿ©ÿÿ­ÿ¹ÿ°ÿ°ÿ­ÿ±ÿ¼ÿ¼ÿ±ÿ­ÿ±ÿ²ÿªÿÿÿ°ÿ±ÿ³ÿ¶ÿ³ÿÆÿ²ÿ°ÿ ÿªÿ¸ÿ°ÿ³ÿ¡ÿÿ¬ÿµÿ¬ÿ«ÿ¶ÿ¹ÿ¶ÿ±ÿ©ÿ©ÿ­ÿ­ÿ¯ÿÿÿÿÿ±ÿÿ±ÿ¿ÿ»ÿÿÿ«ÿ´ÿµÿ¯ÿ³ÿÿmÿÿ©ÿ­ÿ«ÿ±ÿ½ÿ¸ÿ­ÿÿÿ²ÿÿ«ÿ ÿ¯ÿ©ÿ·ÿ¬ÿ²ÿÿ»ÿ®ÿ±ÿ²ÿ¶ÿ ÿÿ¹ÿ´ÿ¬ÿ¯ÿµÿ¹ÿ½ÿ¸ÿ¬ÿ±ÿ­ÿ±ÿºÿ´ÿ¯ÿ¹ÿÿ²ÿ¼ÿ·ÿ¸ÿ¼ÿ¶ÿµÿ¹ÿ¹ÿ¸ÿ°ÿ°ÿ³ÿ³ÿ­ÿ¯ÿ¶ÿ°ÿ·ÿ¹ÿ®ÿ°ÿÿÿ¶ÿ ÿÿ­ÿ¾ÿ¸ÿ´ÿ¯ÿÿ¶ÿ¶ÿ±ÿ³ÿ¼ÿÄÿ½ÿ·ÿ¶ÿ®ÿªÿªÿ©ÿ½ÿÁÿ¶ÿ´ÿ¯ÿ²ÿ³ÿ¹ÿ¼ÿ³ÿ±ÿ»ÿ±ÿ±ÿ¹ÿ®ÿ¢ÿÿ¬ÿ¸ÿ­ÿÿ²ÿ±ÿ²ÿ ÿ®ÿºÿ¡ÿ¬ÿ¸ÿ©ÿ«ÿÿ¹ÿ¶ÿ¶ÿÀÿ¾ÿ²ÿÿÿ·ÿ·ÿµÿ³ÿ¯ÿ©ÿ ÿ¸ÿ­ÿ±ÿ®ÿ°ÿ¹ÿ·ÿ°ÿ­ÿ©ÿ²ÿ¸ÿ²ÿµÿ»ÿ±ÿ¯ÿ´ÿµÿ¶ÿ¬ÿ­ÿ´ÿ¯ÿ©ÿ¶ÿ¼ÿªÿ»ÿ¶ÿ´ÿ¶ÿµÿ¶ÿ¯ÿ¯ÿ¶ÿ¹ÿ´ÿ°ÿ²ÿ¸ÿ¶ÿ´ÿ¶ÿªÿ¶ÿ¶ÿ°ÿ»ÿ¾ÿ·ÿ¬ÿ¸ÿ¹ÿ³ÿ­ÿ«ÿ¢ÿ¶ÿ»ÿºÿ¹ÿ³ÿ²ÿªÿ­ÿ³ÿ³ÿºÿÈÿÿ´ÿªÿ¢ÿ¸ÿ¯ÿ¯ÿ¶ÿµÿ²ÿµÿ°ÿªÿµÿ¸ÿªÿ¶ÿ±ÿ¬ÿ²ÿ«ÿ¶ÿÿ¶ÿ»ÿ³ÿ°ÿ·ÿ±ÿ®ÿ¸ÿ¸ÿ´ÿ³ÿ¯ÿµÿºÿÿ¹ÿ¹ÿ¢ÿÂÿºÿªÿÂÿÌÿºÿ¶ÿ¶ÿ±ÿ¹ÿÀÿ¸ÿ®ÿ­ÿ©ÿ¢ÿ­ÿ¬ÿ¯ÿ¿ÿÿºÿ¼ÿÆÿ¼ÿ²ÿ¸ÿ»ÿ¶ÿ³ÿ¶ÿ¶ÿ³ÿ³ÿ¶ÿ´ÿ®ÿ¯ÿ²ÿÁÿªÿÁÿÆÿ°ÿ³ÿ³ÿÇÿÄÿ·ÿ¼ÿ¼ÿ²ÿ³ÿ²ÿ¯ÿ°ÿÂÿÁÿÅÿ¹ÿ½ÿµÿÂÿ»ÿ³ÿ¬ÿ¢ÿ³ÿ³ÿ¢ÿ°ÿµÿ¢ÿ¢ÿ©ÿ»ÿÀÿÄÿ¾ÿ²ÿ¢ÿ·ÿ¶ÿºÿÅÿÅÿ¸ÿ³ÿ¹ÿ³ÿ¼ÿÀÿ³ÿºÿ¶ÿ¯ÿ¶ÿ¶ÿ´ÿºÿ®ÿ¾ÿÃÿ·ÿ¶ÿ¹ÿ·ÿ®ÿµÿ·ÿ¼ÿ©ÿ³ÿ¸ÿ¶ÿ·ÿ¼ÿ¶ÿµÿ¸ÿ»ÿ¼ÿ½ÿÄÿ¼ÿ¬ÿ¿ÿ´ÿ±ÿ¶ÿÁÿÄÿÅÿ·ÿ¯ÿ³ÿ»ÿ»ÿºÿ»ÿ¾ÿÉÿ·ÿ°ÿ¸ÿªÿÇÿÀÿ°ÿ´ÿÀÿÁÿÂÿ³ÿ¬ÿ¯ÿ¢ÿ¬ÿ»ÿÆÿ¯ÿ¾ÿ»ÿÀÿÀÿ»ÿ°ÿ¸ÿ¶ÿ¯ÿ¯ÿ±ÿºÿÃÿÀÿÃÿÂÿÅÿ²ÿºÿ¿ÿÇÿ·ÿ»ÿÃÿ³ÿ¯ÿÂÿ¿ÿ°ÿ²ÿ²ÿ¸ÿÃÿµÿ·ÿ½ÿºÿ¹ÿµÿµÿ¿ÿÅÿ¾ÿ·ÿ¸ÿ¼ÿÇÿ·ÿ¯ÿ©ÿ±ÿ´ÿ«ÿ´ÿºÿ¿ÿ¼ÿ´ÿ»ÿ³ÿ°ÿ¿ÿ³ÿ¼ÿ°ÿ¿ÿÄÿ»ÿ°ÿ¶ÿ¹ÿ°ÿ³ÿÃÿ¼ÿ¹ÿ·ÿ»ÿÅÿµÿ¯ÿ­ÿ¶ÿ¼ÿ®ÿªÿ¶ÿºÿÂÿ±ÿ«ÿ½ÿ½ÿ·ÿÿqÿwÿ~ÿÿÿ²ÿµÿ½ÿ¾ÿ²ÿ¿ÿÿ¬ÿ°ÿ­ÿ¯ÿ·ÿ½ÿ¹ÿ±ÿµÿ¼ÿ´ÿ´ÿºÿ²ÿÅÿ®ÿ·ÿºÿ¶ÿ°ÿ±ÿÀÿÉÿ¿ÿºÿ±ÿÀÿ¾ÿÃÿ¶ÿ³ÿ´ÿ»ÿÇÿÉÿÄÿÃÿÈÿ¾ÿ¹ÿ¾ÿ»ÿµÿÇÿÀÿ»ÿ¸ÿ®ÿ¬ÿ·ÿÀÿ¶ÿ¼ÿ»ÿ²ÿ½ÿÆÿÂÿ¾ÿ¿ÿÁÿÂÿÅÿÉÿ´ÿ¯ÿÀÿ½ÿÀÿ±ÿ±ÿ³ÿ±ÿ°ÿ£ÿ¢ÿ´ÿÈÿÀÿÀÿ²ÿµÿµÿ¾ÿÀÿ¼ÿÀÿÃÿ¹ÿÄÿ¡ÿ¯ÿ´ÿµÿ·ÿÃÿÂÿÄÿÆÿ¾ÿ½ÿ´ÿÃÿÄÿ±ÿ½ÿÄÿ¼ÿ½ÿÁÿÁÿÀÿ½ÿ¸ÿµÿËÿÀÿµÿÂÿÄÿµÿ·ÿÂÿ½ÿ¹ÿ·ÿÁÿ¼ÿ¾ÿ­ÿ²ÿ³ÿ¶ÿÁÿ½ÿ©ÿ°ÿ·ÿ¸ÿ·ÿÀÿ»ÿÄÿÄÿÁÿÀÿ¼ÿ»ÿ½ÿ¶ÿÃÿ¾ÿ®ÿ½ÿÆÿÄÿ¿ÿ¿ÿÄÿÀÿ³ÿ¾ÿ»ÿ»ÿÂÿÁÿ»ÿÆÿÏÿÅÿ»ÿ¼ÿÀÿ¿ÿËÿ¿ÿÃÿ¼ÿ¶ÿµÿ»ÿÄÿ¸ÿÈÿ»ÿ¹ÿÃÿ½ÿ°ÿ³ÿ»ÿ¼ÿÀÿÈÿ°ÿÏÿ»ÿ½ÿ¶ÿ¾ÿÀÿºÿ¼ÿÁÿ¸ÿ¿ÿµÿ¸ÿµÿÃÿÆÿÈÿÏÿÎÿÁÿ»ÿÎÿºÿÂÿºÿ½ÿÀÿ¶ÿµÿ¿ÿ¹ÿ¾ÿ»ÿ¶ÿÁÿÆÿºÿ´ÿ·ÿÀÿÌÿ»ÿÈÿµÿ´ÿ»ÿ·ÿ·ÿ·ÿ¹ÿÁÿÁÿÆÿÄÿÒÿÄÿ½ÿ¹ÿ¾ÿÀÿ¶ÿ²ÿ¸ÿÿÿ²ÿ²ÿÿÿÿÿ ÿÿÿÿÿÿÿÿÿÿÿÿÿ{ÿ}ÿÿÿ|ÿ|ÿÿÿÿÿÿÿÿÿÿÿÿ~ÿÿÿ£ÿÿÿÿÿÿÿÿÿÿÿÿÿÿÿ³ÿ©ÿªÿ·ÿ­ÿ¬ÿ¶ÿ¾ÿ½ÿ¸ÿ¼ÿËÿËÿµÿ¾ÿÄÿÌÿÅÿÀÿÎÿ½ÿÀÿÍÿºÿ¸ÿÃÿÉÿÇÿÈÿÇÿÂÿ¶ÿ´ÿÄÿÁÿ´ÿ¹ÿÅÿ²ÿËÿºÿ²ÿ¿ÿºÿ°ÿ¹ÿÅÿ¼ÿ¾ÿ¿ÿÇÿ¾ÿºÿ¾ÿÄÿÁÿ¸ÿÍÿÓÿØÿÆÿÇÿÈÿ»ÿºÿÎÿÉÿÁÿ¹ÿ¾ÿ½ÿ¹ÿ½ÿÁÿÂÿÄÿÃÿ¿ÿÈÿÊÿÂÿ»ÿ»ÿ¾ÿÁÿÿÿõþÿþúþëþÛþÙþøþ ÿÿäþõþÿÿÿÿÿÿÿÿ#ÿÿþóþÿÿÿÿ#ÿHÿ3ÿÿÿÿÿûþÎþùþÿÿ
ÿ
ÿÿïþÿþþþÿ*ÿ%ÿÿ	ÿüþøþ'ÿ-ÿ'ÿÿÿÿÿïþÝþâþÿÙþþ¿þ	ÿÿ
ÿûþÕþ½þðþÝþêþôþÿúþÑþÓþÛþÊþÓþóþÔþÂþ£þþ¹þ¿þþ¶þáþÊþ¸þéþøþÇþ½þÞþêþæþçþæþúþÿÿýþÔþÆþåþðþùþ×þÒþÌþÂþÌþºþÕþÎþáþ×þãþêþÿÿÿÿýþáþÛþÐþ´þÑþÿþûþÓþ¿þþàý}üXü%ý!þ£þÀþÎþ³þþõþÖþÔþöþÿ	ÿýþâþÿ-ÿ	ÿÿÿ+ÿÿùþñþÿ*ÿ
ÿëþÿÿøþëþÿÿÿÿÿõþÿÿôþÐþÙþÚþíþÿÿôþ%ÿÿÿÿÿøþÿÿÿÿ	ÿÿÿøþõþðþÿþþÿ)ÿ-ÿ&ÿ	ÿÿùþÿÿ*ÿ0ÿ)ÿ#ÿÿÿÿÿùþâþÜþÚþùþõþÏþîþÿþúþÿÿÿüþæþðþÿÿ"ÿÿðþìþÿ
ÿÿþüþýþþþÿÿÿÿãþöþÿ$ÿ ÿ+ÿ4ÿ2ÿÿÿ
ÿøþüþÿÿðþÁþãþíþåþôþûþûþúþåþäþÿðþÖþáþãþöþ
ÿÿþðþðþìþþþýþöþþþÿæþäþÿ
ÿÿÿÿÿÿ÷þ	ÿÚþÏþþþÿÿÿÿãþÿÿêþóþóþÿ
ÿÿåþÙþùþÙþÇþ¯þ¡þ±þïþûþëþÕþÔþêþöþðþïþçþÑþ±þÁþêþþþ÷þçþìþýþüþïþöþåþåþêþäþæþìþâþæþýþöþåþúþöþóþÿÿ&ÿþþÿÿ"ÿ+ÿÿÿÿ*ÿ"ÿÿÿ
ÿÿÿÿÿ ÿÿÿ
ÿÿùþíþ
ÿûþÿÿêþëþýþúþïþöþ	ÿ
ÿùþßþüþöþ
ÿÿ ÿ(ÿÿÿ&ÿ!ÿÿ7ÿ3ÿÿòþËþôþûþ$ÿ
ÿòþöþðþæþúþ
ÿõþáþôþñþåþáþÏþºþØþâþùþòþùþ
ÿÿÿÿ#ÿÿýþçþèþÎþÚþêþèþóþùþðþíþìþóþùþÿÿâþÿøþüþÝþÚþÐþÌþÕþçþòþâþÿJÿkÿtÿsÿNÿgÿhÿkÿjÿlÿiÿ^ÿ^ÿgÿcÿ`ÿbÿbÿ\ÿYÿUÿfÿjÿZÿHÿ\ÿbÿLÿFÿLÿIÿSÿUÿLÿ,ÿTÿ8ÿMÿIÿFÿJÿNÿFÿJÿLÿ8ÿ1ÿ9ÿ-ÿ1ÿ+ÿ2ÿDÿ-ÿ%ÿ*ÿ4ÿ,ÿ"ÿ%ÿ!ÿ'ÿ3ÿ"ÿ)ÿ8ÿ1ÿÿ&ÿ,ÿ6ÿ4ÿÿ*ÿ+ÿÿÿÿÿÿÿ%ÿÿÿÿ$ÿÿ*ÿÿ"ÿÿ
ÿÿ&ÿ+ÿ"ÿÿÿÿÿ#ÿ ÿÿÿÿ#ÿ$ÿÿÿÿÿÿ'ÿ*ÿ!ÿÿ$ÿ"ÿ"ÿ2ÿFÿÿ6ÿ!ÿ*ÿ4ÿ8ÿFÿHÿ5ÿ:ÿBÿ@ÿMÿDÿ4ÿEÿLÿWÿAÿ9ÿMÿ$ÿ;ÿ?ÿ^ÿPÿ@ÿPÿFÿBÿRÿSÿYÿ^ÿMÿOÿYÿQÿLÿUÿUÿPÿVÿJÿ]ÿZÿcÿoÿgÿbÿjÿsÿtÿnÿeÿdÿbÿsÿÿÿrÿfÿ|ÿÿÿÿÿ}ÿ|ÿÿÿÿÿÿÿÿÿÿÿÿÿÿ±ÿÿÿ©ÿÿÿ²ÿ²ÿÿÿÿ«ÿ°ÿÿÿµÿÿ¬ÿÿÿ²ÿ®ÿÿÿÿ¬ÿ°ÿ­ÿÿÿ³ÿ´ÿµÿ³ÿ«ÿ­ÿ©ÿ·ÿ±ÿÿÿ´ÿºÿ¹ÿ­ÿªÿ±ÿ¶ÿÿ©ÿ²ÿ®ÿ®ÿ¯ÿÿÿÿÿ·ÿ´ÿÿ¬ÿ«ÿ´ÿµÿ²ÿ­ÿ¬ÿ°ÿ­ÿ«ÿÿÿ´ÿµÿ¬ÿ«ÿ©ÿÿ¶ÿ®ÿÿ¸ÿ®ÿ®ÿ²ÿ´ÿ¬ÿ¯ÿ­ÿ·ÿ«ÿ²ÿ¶ÿ¸ÿ¶ÿµÿ¶ÿ¸ÿ¼ÿ¼ÿ²ÿªÿÿ±ÿÆÿÿ©ÿÁÿ½ÿÿ©ÿÂÿÇÿ¶ÿ°ÿ¶ÿ¸ÿ´ÿ¹ÿ·ÿ¬ÿ«ÿ­ÿ¯ÿÿ©ÿ³ÿ²ÿÿ¸ÿµÿ­ÿ»ÿÿ²ÿ°ÿªÿ²ÿ¬ÿÿ«ÿ¬ÿ¸ÿ´ÿ©ÿ­ÿ³ÿÀÿÁÿ¹ÿ°ÿµÿ½ÿ®ÿªÿÿ®ÿ¬ÿÿ½ÿÿ«ÿ¶ÿ³ÿªÿ«ÿÿ®ÿ·ÿ¸ÿµÿÿÿ¬ÿÿÿ²ÿÿ®ÿ±ÿ­ÿ´ÿµÿ´ÿµÿÿ±ÿÀÿ·ÿ·ÿ¯ÿ°ÿºÿ·ÿ¬ÿ¯ÿ±ÿªÿªÿÿÿ¯ÿ¬ÿºÿ­ÿ¾ÿªÿÿÿÿ¬ÿÿ³ÿÿµÿ¬ÿ¶ÿ®ÿ·ÿ¹ÿ¼ÿ»ÿ´ÿµÿ²ÿ«ÿ¯ÿ«ÿÿµÿ³ÿÿ²ÿÁÿ¸ÿ·ÿ°ÿ¼ÿÁÿµÿ´ÿ±ÿÿ©ÿÿÿ«ÿ©ÿÿªÿÿ«ÿ³ÿ«ÿªÿ´ÿ³ÿ®ÿ´ÿµÿ°ÿ®ÿ³ÿ¹ÿÿ¼ÿ®ÿ¸ÿ²ÿ¯ÿ©ÿÿÿÿÿºÿ½ÿ¸ÿ©ÿÿ®ÿ±ÿªÿ¯ÿ«ÿµÿ´ÿ°ÿÿ±ÿ´ÿÿ°ÿ¼ÿÆÿªÿ³ÿÿ²ÿÿ·ÿ±ÿµÿÿ¶ÿ±ÿ²ÿ¯ÿ©ÿ²ÿ³ÿ²ÿ¶ÿ°ÿ²ÿºÿµÿ¹ÿ¾ÿªÿªÿ¶ÿ»ÿ¸ÿ±ÿÿ¾ÿ®ÿ®ÿ¯ÿ©ÿÿ°ÿ·ÿ·ÿ±ÿ³ÿ²ÿ°ÿ¹ÿºÿ¹ÿ¸ÿ®ÿ²ÿµÿ­ÿ¯ÿ«ÿ´ÿÿ¯ÿ­ÿÿµÿ­ÿ­ÿÿ¿ÿ½ÿ¾ÿÿÿÿªÿ½ÿ°ÿ®ÿÿÿÿ±ÿµÿ®ÿ­ÿ±ÿ«ÿÿ°ÿ½ÿ©ÿªÿÿµÿªÿ«ÿ»ÿÿÿ°ÿ¯ÿ°ÿ°ÿ¶ÿÿªÿ°ÿ²ÿ´ÿ¶ÿ®ÿ¬ÿ¸ÿ¯ÿ®ÿ®ÿ­ÿ°ÿ®ÿ°ÿ±ÿ®ÿ²ÿ©ÿÿÿÿ±ÿ©ÿ¯ÿ±ÿªÿ¼ÿ°ÿÄÿªÿ¶ÿªÿ½ÿ¸ÿ®ÿÿ©ÿ­ÿ¯ÿ©ÿ¯ÿ²ÿÿ«ÿ°ÿ­ÿ­ÿ²ÿºÿ¶ÿÿÿ±ÿ­ÿ«ÿ°ÿ¬ÿÿ±ÿªÿÿ±ÿÿ·ÿÿµÿÿ®ÿ¬ÿµÿ¸ÿÁÿ·ÿ¶ÿ±ÿÿ«ÿ»ÿ±ÿ«ÿ¶ÿµÿ¬ÿ¯ÿµÿ¬ÿªÿ´ÿ¿ÿ¹ÿ±ÿ­ÿ¯ÿ±ÿ°ÿÿ¬ÿÿÄÿÿ­ÿÿ¬ÿ°ÿÿÿ½ÿ±ÿ®ÿ©ÿ®ÿ®ÿ«ÿ²ÿ¸ÿ¶ÿ¯ÿ²ÿµÿ°ÿ°ÿªÿÿ´ÿ´ÿ®ÿÿªÿ¯ÿ²ÿ®ÿÿ±ÿ©ÿ³ÿ¯ÿÿ°ÿ¶ÿµÿ­ÿÿªÿ«ÿÿ®ÿ­ÿÿ¬ÿªÿ©ÿ²ÿ¯ÿ¯ÿ©ÿ©ÿ°ÿ±ÿ²ÿÿ¯ÿ±ÿÿ¬ÿ¬ÿ®ÿ°ÿÿÿºÿªÿ±ÿ¬ÿ²ÿ­ÿ«ÿ´ÿ·ÿ°ÿÿÿ²ÿ±ÿ²ÿ°ÿ³ÿ²ÿÿ¬ÿ¯ÿ°ÿ´ÿ±ÿ¯ÿ«ÿªÿ²ÿ®ÿ­ÿ¯ÿ«ÿÿ¯ÿµÿ«ÿ¶ÿ¿ÿ«ÿ¸ÿ³ÿÿ±ÿ«ÿ·ÿ½ÿ¯ÿ´ÿÿÿÿ®ÿ¯ÿ«ÿ°ÿÿÿ·ÿ³ÿ°ÿ±ÿ«ÿ¯ÿ¯ÿ­ÿ±ÿ¬ÿ´ÿ¼ÿ°ÿÿÿ¯ÿÿ©ÿ±ÿ®ÿÿ²ÿÿ¼ÿ®ÿ´ÿÿ²ÿÌÿÿ³ÿ½ÿ¯ÿÿ²ÿÿªÿ¬ÿ¯ÿ®ÿ®ÿ±ÿ¬ÿÿÿÿ«ÿ¬ÿ«ÿ±ÿªÿ¯ÿ¶ÿªÿÿÿ³ÿÿÿ¬ÿ®ÿ¯ÿ²ÿªÿÿ¹ÿ³ÿÿ«ÿ±ÿ·ÿµÿ½ÿ¬ÿÿÿÿ±ÿ¹ÿµÿ°ÿÿÿ¯ÿµÿ¯ÿ©ÿ¯ÿµÿ¶ÿ±ÿ®ÿ¬ÿ±ÿÿ°ÿ³ÿÿ¬ÿÿÿ¯ÿÀÿÿ¬ÿ¯ÿªÿ²ÿ¯ÿÿ©ÿ°ÿªÿµÿªÿ¬ÿ©ÿ«ÿºÿµÿ«ÿÿÿ«ÿ ÿÿÿ®ÿ²ÿ¹ÿ±ÿ°ÿ³ÿ³ÿÿ©ÿÿÿÿ°ÿ¬ÿÿ¯ÿ ÿÿ°ÿÿRÿfÿªÿ´ÿÿ©ÿªÿ°ÿÿÿÿÿÿ«ÿ³ÿ·ÿ®ÿªÿ³ÿ­ÿªÿ´ÿ·ÿ®ÿ½ÿ°ÿÿªÿ°ÿºÿ²ÿ±ÿÿ«ÿ±ÿ²ÿ±ÿ©ÿ¬ÿ°ÿ¯ÿ®ÿ©ÿ²ÿ¹ÿ¸ÿ¶ÿ¯ÿÿÿÿ ÿ«ÿ«ÿ°ÿ©ÿ®ÿ­ÿÿ ÿ¯ÿ°ÿ ÿÿÿ´ÿ©ÿ®ÿ ÿ¸ÿ·ÿÿ¬ÿÿ«ÿÿºÿ°ÿÿÿ«ÿ°ÿ«ÿªÿ­ÿ­ÿ«ÿ³ÿ³ÿ©ÿ±ÿ©ÿÿÿ©ÿ®ÿÿÿ¯ÿµÿ¬ÿÿ±ÿÿ®ÿÿÿÿÿ­ÿÿ°ÿ·ÿ«ÿ³ÿ²ÿ±ÿ­ÿ¶ÿ³ÿÿÿ«ÿ®ÿ·ÿµÿ¬ÿÿ ÿ®ÿ¹ÿ±ÿºÿ½ÿÿÿ·ÿ¹ÿÀÿ­ÿ®ÿ®ÿÿªÿ´ÿªÿÿ¬ÿ¿ÿ·ÿ¸ÿ¼ÿ²ÿ°ÿ¯ÿ°ÿ³ÿ­ÿ ÿ«ÿ¯ÿµÿ¼ÿ±ÿ«ÿ®ÿÿ­ÿªÿ²ÿÿ·ÿ´ÿ¬ÿ·ÿ®ÿªÿ¬ÿ¿ÿÿ­ÿ¬ÿ°ÿ¹ÿ°ÿ®ÿ®ÿ©ÿ¹ÿ´ÿ©ÿªÿ±ÿ¸ÿ°ÿ©ÿ«ÿ«ÿ¬ÿ¬ÿÿÿÿ¸ÿ³ÿ«ÿ·ÿÿÎÿ®ÿÿÿ±ÿ·ÿ¼ÿ¹ÿ®ÿ±ÿµÿ¶ÿ»ÿ±ÿ®ÿÿÿªÿ¬ÿ³ÿµÿªÿÿÿÿ«ÿ±ÿ±ÿÿ¹ÿªÿ¹ÿÿ¯ÿÿÿ¶ÿ³ÿ¸ÿ¸ÿµÿ¹ÿ©ÿÿ²ÿ´ÿÿ¬ÿ²ÿ²ÿ»ÿ­ÿÿ­ÿªÿÿ­ÿÿ­ÿ±ÿ»ÿªÿªÿÿ®ÿ³ÿ±ÿ¸ÿ¸ÿµÿµÿ»ÿ·ÿ¯ÿ¶ÿ½ÿ¯ÿªÿ¡ÿÿ¡ÿÿÿ¡ÿ­ÿ¬ÿ²ÿÁÿ¼ÿ·ÿ¶ÿ³ÿ¬ÿ«ÿ¯ÿÿ±ÿ¯ÿ´ÿ®ÿÿÿªÿ²ÿ®ÿÿ­ÿªÿÿ­ÿµÿ¯ÿÿÿÿ«ÿ®ÿ®ÿ±ÿ¼ÿÿ¬ÿ¼ÿ¸ÿ¬ÿ½ÿ©ÿ·ÿ±ÿÿ«ÿ®ÿ«ÿÿÿ«ÿ¯ÿ¶ÿ¶ÿ¶ÿ¶ÿ´ÿ·ÿºÿºÿµÿ®ÿÿ©ÿÿ®ÿªÿ±ÿ³ÿ¼ÿ¡ÿÿ³ÿ­ÿ²ÿ²ÿ°ÿÿnÿ~ÿ«ÿªÿ«ÿ´ÿ¸ÿ»ÿ´ÿ·ÿ¯ÿªÿ±ÿºÿ¼ÿÿÿ ÿ¯ÿ±ÿºÿÿÿ³ÿ¼ÿ³ÿ ÿÿ°ÿ¶ÿ­ÿ®ÿ³ÿ¼ÿ¿ÿ¶ÿµÿ³ÿ±ÿ®ÿ²ÿ°ÿ®ÿ¯ÿ¡ÿ©ÿ®ÿÿ¹ÿÃÿÁÿ¡ÿµÿ´ÿ»ÿ½ÿ¶ÿ±ÿ«ÿ¹ÿÂÿµÿµÿ¹ÿ¾ÿ¿ÿªÿÿÿ¹ÿÂÿ¯ÿµÿ¼ÿ±ÿ·ÿºÿ ÿ±ÿ½ÿ·ÿ²ÿ¼ÿÂÿ¸ÿ²ÿ³ÿ³ÿ¯ÿ¡ÿ¬ÿ­ÿ½ÿÆÿ³ÿ¯ÿ¬ÿ³ÿ¾ÿ½ÿ»ÿ»ÿ¿ÿµÿ©ÿ«ÿ¡ÿ ÿÿÿµÿ±ÿÿ±ÿÃÿ²ÿ´ÿÿ¬ÿ«ÿÁÿÿÿµÿ ÿ¼ÿ²ÿ©ÿ¯ÿ´ÿ¯ÿ¡ÿÿÿ©ÿ©ÿ¬ÿ¬ÿ«ÿ­ÿµÿ³ÿ»ÿ¶ÿ¸ÿµÿ´ÿ¶ÿ©ÿÿ·ÿ¾ÿ½ÿµÿ²ÿ·ÿ·ÿ±ÿ´ÿ·ÿ°ÿ²ÿºÿÂÿÂÿµÿÿÿ¯ÿ¿ÿºÿ´ÿ´ÿ¶ÿ²ÿ³ÿ´ÿµÿ­ÿ¬ÿ¹ÿ»ÿ´ÿ²ÿ¼ÿ±ÿ¹ÿºÿºÿ°ÿ´ÿ°ÿ´ÿ·ÿ¹ÿ³ÿ®ÿ¯ÿ«ÿ®ÿ²ÿ¼ÿÇÿ·ÿ³ÿµÿ±ÿ±ÿ»ÿÀÿ¹ÿªÿ¶ÿÊÿ¯ÿ°ÿ¶ÿ»ÿ¼ÿ¯ÿ­ÿ´ÿ³ÿ°ÿ²ÿ±ÿ­ÿ®ÿ¯ÿ¯ÿ¬ÿÿÄÿ¢ÿ´ÿ±ÿ±ÿ¼ÿ±ÿ«ÿ¢ÿ¢ÿ©ÿ±ÿ¿ÿ½ÿ·ÿ°ÿ¶ÿÇÿ²ÿ±ÿ»ÿ±ÿÿ³ÿ»ÿºÿ¶ÿ´ÿ¸ÿ¿ÿÀÿ·ÿ¯ÿ«ÿ©ÿ«ÿ²ÿ­ÿ¯ÿ¿ÿ¯ÿ»ÿ¶ÿ»ÿ°ÿ³ÿµÿ²ÿ¯ÿÿÿ¹ÿ¸ÿ¸ÿ¾ÿ²ÿ­ÿ¸ÿ¶ÿ©ÿµÿÆÿÄÿ¾ÿ²ÿ¯ÿ±ÿ´ÿ¹ÿÀÿÀÿ±ÿ¡ÿ²ÿ«ÿ¸ÿ¾ÿ¶ÿ¹ÿºÿºÿÀÿ¿ÿ³ÿ±ÿ¬ÿ ÿ­ÿ¶ÿ°ÿ¬ÿ·ÿ¼ÿ¼ÿ­ÿ·ÿ«ÿ©ÿ¹ÿ±ÿ¡ÿ¶ÿºÿ¼ÿ¿ÿ¸ÿ­ÿ°ÿ¹ÿ¸ÿ½ÿ¹ÿ¯ÿ¼ÿ½ÿ¸ÿ»ÿ·ÿ·ÿ½ÿ²ÿ¹ÿÂÿ¹ÿ³ÿ»ÿºÿ°ÿ´ÿ±ÿµÿÈÿ®ÿ³ÿÀÿ°ÿ¾ÿ¼ÿ¬ÿ­ÿ·ÿ¶ÿµÿÀÿ¼ÿ¬ÿ«ÿ´ÿ¼ÿÁÿ¾ÿÂÿ¾ÿ®ÿªÿ®ÿ³ÿ°ÿ ÿ­ÿÂÿ½ÿ¸ÿ¶ÿ¢ÿÃÿ·ÿ­ÿÿÿ°ÿ°ÿ­ÿ°ÿ¯ÿ¶ÿ»ÿ´ÿ¶ÿ¶ÿ¬ÿ°ÿ±ÿ½ÿ¶ÿ²ÿÁÿ¼ÿ´ÿµÿµÿµÿ»ÿ·ÿ¶ÿÁÿ¢ÿ±ÿ«ÿµÿ½ÿ¼ÿ®ÿ²ÿ¶ÿºÿ¿ÿ¼ÿ²ÿ©ÿµÿ±ÿ½ÿ¹ÿ®ÿ¶ÿ¼ÿ±ÿ°ÿ¶ÿ¶ÿ¸ÿ¾ÿ´ÿ¯ÿ±ÿªÿºÿÀÿ«ÿ·ÿ½ÿ°ÿ±ÿ¸ÿ¹ÿ¹ÿºÿ¸ÿ½ÿ»ÿ±ÿÄÿ¹ÿ¼ÿ·ÿ¿ÿÃÿºÿ«ÿ®ÿµÿ²ÿ·ÿÆÿÌÿ³ÿ¬ÿ±ÿ¶ÿÃÿ¹ÿ¸ÿÂÿÆÿ¼ÿ³ÿ³ÿ·ÿÆÿºÿ»ÿ²ÿÀÿ¶ÿ¢ÿÿÿxÿtÿÿ­ÿ´ÿÃÿÁÿ±ÿÈÿ­ÿ¶ÿ¯ÿµÿÉÿÁÿ¯ÿ±ÿ´ÿ²ÿÈÿÉÿËÿ¼ÿÇÿÄÿ¶ÿ¸ÿ¸ÿ°ÿ´ÿ¹ÿºÿÌÿ½ÿÍÿÄÿÐÿ´ÿÂÿËÿÁÿÂÿÆÿÀÿ½ÿÃÿ¿ÿÍÿºÿ¼ÿ½ÿÎÿ¾ÿÎÿÄÿ¹ÿ½ÿ½ÿ¹ÿµÿÀÿ¹ÿºÿÃÿ·ÿÀÿÀÿ¼ÿ¼ÿÀÿ¹ÿ«ÿµÿÆÿ¼ÿ¼ÿÎÿÆÿÀÿ¶ÿ²ÿ³ÿ±ÿ±ÿµÿ­ÿ¼ÿÇÿÀÿºÿºÿ»ÿ·ÿ±ÿ®ÿ¯ÿ·ÿÁÿ¼ÿ»ÿºÿÅÿ¶ÿ¶ÿ³ÿÁÿÀÿ¾ÿÃÿ»ÿÆÿ»ÿËÿ½ÿµÿ»ÿÉÿÄÿ»ÿ¿ÿÄÿ¼ÿ·ÿ¿ÿ½ÿÇÿÄÿµÿÇÿËÿ¿ÿÁÿÆÿºÿ¼ÿÂÿ¹ÿºÿ»ÿ±ÿ³ÿ¹ÿµÿºÿÆÿÀÿ´ÿºÿ´ÿ³ÿ¾ÿÂÿÉÿÉÿ¼ÿ´ÿ¹ÿÂÿÈÿ¶ÿÃÿÀÿÄÿÊÿÆÿ¾ÿ¿ÿÈÿÇÿ¶ÿ¾ÿ·ÿ´ÿÊÿÉÿÃÿºÿ¸ÿ¾ÿÃÿÄÿ¹ÿÅÿÅÿÂÿ½ÿÇÿÀÿ¸ÿ¼ÿ¾ÿ½ÿÆÿÅÿÆÿÊÿÆÿ»ÿ±ÿ¼ÿÉÿÊÿÉÿ»ÿÆÿ¼ÿÀÿ¼ÿ³ÿ¶ÿ½ÿºÿµÿ¼ÿÀÿÀÿ¯ÿ³ÿ»ÿÁÿÉÿÂÿ¸ÿÄÿÄÿ°ÿÈÿÆÿÇÿ¿ÿÂÿÆÿÁÿ½ÿ¿ÿ·ÿÃÿÀÿµÿºÿ¸ÿ¼ÿ½ÿ¶ÿºÿÔÿÂÿÉÿÆÿÁÿÔÿÔÿÁÿ¸ÿ¾ÿÇÿÎÿ½ÿ·ÿÁÿ¾ÿÃÿºÿ¶ÿ¾ÿ»ÿ¬ÿ£ÿ®ÿÿÿÿ®ÿµÿ²ÿÿÿ°ÿÿ ÿÿÿÿÿÿÿÿÿÿÿÿÿÿÿÿÿÿÿÿÿÿÿÿÿÿÿÿÿÿÿÿÿÿÿÿÿÿÿÿÿÿÿÿÿªÿ­ÿ®ÿ´ÿµÿ¸ÿ½ÿ¿ÿ½ÿºÿ·ÿÆÿÎÿÅÿ¿ÿ»ÿ¼ÿÀÿÅÿÏÿ¹ÿÄÿÌÿÅÿÆÿÅÿÂÿÃÿÊÿÒÿÃÿµÿ¹ÿÂÿ¿ÿ½ÿÀÿ¼ÿÂÿÅÿÉÿ³ÿºÿºÿ±ÿ¸ÿÍÿÉÿ¼ÿ»ÿ´ÿ¸ÿÀÿÃÿ¿ÿ¿ÿ«ÿµÿÂÿÉÿºÿºÿÂÿ¼ÿ»ÿÌÿÍÿ»ÿ¿ÿ¼ÿ¹ÿÂÿÈÿ¾ÿÅÿÀÿÄÿÀÿÆÿÊÿÂÿ¹ÿ½ÿ»ÿÍÿ)ÿ!ÿ'ÿ%ÿýþíþðþöþÿÿÿ)ÿÿÿ'ÿÿþþÿÿÿÿÿ
ÿÿ
ÿÿ+ÿÿÿÿ$ÿ$ÿ+ÿ!ÿÿéþäþÿÿÿþÿÿþüþÿ	ÿÿÿÿÿ!ÿÿ
ÿøþÿPÿ5ÿëþ	ÿÿÿæþÛþßþÿ#ÿåþÔþðþÿÿÿäþÄþßþÉþÖþðþÿÿóþ¹þµþ þÉþîþõþèþÂþ¡þ«þæþéþÙþéþóþÊþéþöþØþØþâþèþãþñþòþùþþþÿÿÿòþìþÞþÿýþñþèþìþðþÛþÚþÔþãþéþßþìþÿÿÿþÿÿßþÛþêþàþÎþàþöþØþþCþýQýºý;þþÍþçþòþÜþÐþÿÿþùþôþïþÿðþÍþäþÿÿÿÿÿùþèþîþÿ
ÿôþÏþäþÿ
ÿÿÿÿÿÿ	ÿ÷þÿþóþ
ÿÿüþÙþáþþþÿ&ÿ:ÿ*ÿ	ÿÿ#ÿÿÿÿÿÿìþÿüþìþñþ
ÿÿÿöþòþîþìþÓþÞþïþ
ÿÿÿ'ÿ'ÿ"ÿ"ÿÿÿøþæþúþÔþÙþ÷þöþçþëþÿÿÿ×þÿÿôþàþâþùþÿÿÿÿ+ÿÿÿóþüþÿÿÿÿÿçþ¼þÿþ*ÿ2ÿÿ$ÿ0ÿÿ
ÿ
ÿÿüþþþÿñþÔþßþÖþÚþõþÿúþöþÿÕþýþÿûþ÷þþþíþßþÝþÒþäþåþÿÿÿþÿÿÜþÜþýþÿÿÿÿ6ÿÿ
ÿùþöþüþöþÿÿÿÿÿøþ
ÿÿÿòþúþûþÿôþàþçþÖþ§þ°þ£þþÊþÿÿÿéþÊþÕþúþýþìþÞþÒþÐþìþÿÿÿÿ*ÿ"ÿ
ÿ	ÿÿÿÿþíþèþýþôþõþÿÿÿ*ÿ)ÿ7ÿEÿÿ$ÿÿÿ#ÿ,ÿ#ÿ"ÿ!ÿÿ	ÿ
ÿøþõþõþÿÿÿÿÿÿÙþÍþ
ÿÿÿÐþØþúþÿøþÛþåþîþïþõþüþüþëþÕþúþÿÿ
ÿ*ÿ5ÿÿÿ#ÿÿÿ4ÿ)ÿÿ+ÿÿþíþÿÿÿÿþÿúþãþëþÿóþçþÿõþÜþÝþÅþÞþæþíþóþûþÿÿÿÿ
ÿ%ÿÿýþãþáþÚþÝþÿþòþôþðþíþðþêþíþûþúþØþÀþôþÎþåþÊþÍþ×þÛþßþÝþÝþåþíþÿ3ÿrÿzÿYÿzÿwÿ\ÿqÿÿpÿgÿoÿhÿ^ÿbÿTÿbÿVÿZÿ]ÿ]ÿeÿWÿKÿZÿcÿUÿ:ÿ4ÿLÿPÿ]ÿLÿMÿ:ÿ%ÿ2ÿKÿYÿDÿ9ÿ;ÿ<ÿ<ÿ@ÿCÿ?ÿ$ÿ1ÿ)ÿFÿDÿ+ÿÿÿ,ÿ$ÿ	ÿÿ&ÿ&ÿÿÿÿÿ0ÿÿÿ4ÿôþÿöþÿ#ÿÿÿ#ÿÿ	ÿÿ ÿÿÿÿÿÿ
ÿÿÿÿÿÿÿÿÿÿÿÿÿÿÿÿÿ(ÿôþÿ
ÿÿÿÿÿÿÿÿ!ÿÿÿ'ÿ#ÿ1ÿ3ÿ<ÿ#ÿ(ÿ1ÿ,ÿCÿIÿ6ÿ=ÿ>ÿ;ÿGÿ<ÿ.ÿAÿMÿ>ÿHÿ6ÿCÿQÿ0ÿJÿJÿQÿAÿXÿ`ÿNÿNÿPÿNÿZÿSÿKÿ^ÿSÿTÿUÿZÿVÿ^ÿUÿeÿZÿXÿaÿfÿjÿkÿjÿpÿ~ÿuÿsÿoÿ~ÿÿjÿvÿvÿÿ{ÿÿoÿÿÿÿÿÿÿÿÿÿ{ÿÿÿÿÿÿÿ«ÿÿÿÿÿÿÿÿÿÿÿ®ÿ®ÿ­ÿ«ÿÿÿÿÿ¸ÿ¯ÿ¼ÿ³ÿÿ¬ÿ²ÿ©ÿÿÿÿ­ÿ³ÿºÿÿÿ¶ÿ­ÿ¾ÿ´ÿ®ÿÿ°ÿ¼ÿ´ÿ±ÿ¬ÿ¶ÿ´ÿ¬ÿ±ÿ¯ÿ©ÿ±ÿ²ÿªÿ±ÿ±ÿ³ÿ»ÿÿ©ÿ±ÿ³ÿ­ÿ°ÿ»ÿÿ­ÿ¼ÿ´ÿµÿ±ÿµÿ¹ÿµÿ¯ÿ©ÿ­ÿ­ÿ®ÿ¬ÿÿ²ÿÿ®ÿ·ÿ®ÿ©ÿ°ÿ«ÿ´ÿµÿ²ÿ±ÿ¸ÿ¹ÿ¹ÿ¶ÿ°ÿ¶ÿ·ÿÿ®ÿ¬ÿ©ÿ©ÿ«ÿ¶ÿ¸ÿµÿ´ÿ½ÿºÿªÿµÿµÿ¾ÿ´ÿ²ÿ²ÿ­ÿ°ÿ²ÿ²ÿ·ÿ¶ÿ·ÿ¶ÿ®ÿÿ¹ÿÀÿ³ÿ¸ÿÿ°ÿÿ®ÿ´ÿºÿ´ÿÿÿ¯ÿ®ÿ°ÿ»ÿ¾ÿ¾ÿ©ÿ«ÿ¬ÿ°ÿ»ÿ²ÿ·ÿÿ·ÿ´ÿÿµÿ®ÿÿ°ÿ²ÿÂÿ½ÿ½ÿ³ÿ¯ÿ·ÿ¸ÿ³ÿ«ÿªÿ¯ÿ¯ÿ³ÿªÿµÿ´ÿ½ÿªÿµÿºÿ¬ÿ¯ÿ«ÿÃÿ¹ÿ´ÿ­ÿ´ÿ½ÿºÿ°ÿ±ÿ·ÿ¬ÿÿ³ÿ®ÿ­ÿ®ÿÿ©ÿµÿ°ÿ°ÿ¹ÿÿÿÿ½ÿºÿ´ÿ©ÿ°ÿ¾ÿµÿ²ÿ«ÿÿ³ÿ·ÿ³ÿ¶ÿ»ÿ¼ÿ»ÿ²ÿªÿ¯ÿ¯ÿ¶ÿÂÿ¬ÿ±ÿ±ÿÅÿÅÿ·ÿ¾ÿ´ÿ³ÿ´ÿ°ÿ¯ÿ«ÿÿÿ©ÿ­ÿ²ÿ¯ÿ°ÿ»ÿ¶ÿ¯ÿÿÿ¬ÿ¹ÿ·ÿ´ÿ©ÿ»ÿÿ·ÿ¯ÿªÿ­ÿ­ÿÃÿ²ÿ´ÿ·ÿ¸ÿµÿ°ÿ©ÿ­ÿ±ÿÿÿÿ±ÿµÿ³ÿ³ÿÿ¶ÿ«ÿ¯ÿµÿ°ÿ´ÿ³ÿ©ÿÿÿ®ÿ¯ÿªÿ®ÿ¬ÿ¯ÿ¾ÿ¸ÿ³ÿªÿ©ÿ¸ÿ´ÿÿªÿ°ÿ³ÿ¾ÿºÿ²ÿ©ÿ¶ÿºÿ²ÿ¯ÿ³ÿ¿ÿ­ÿ¶ÿ°ÿ©ÿ©ÿ«ÿµÿ±ÿÿ©ÿ©ÿ«ÿ­ÿÿ±ÿµÿ©ÿÿÿ¹ÿ¶ÿ¯ÿ®ÿÿÿÿ®ÿªÿ·ÿºÿ±ÿÊÿ±ÿÿ±ÿ¹ÿÿµÿ®ÿ´ÿ³ÿÿÿÿ­ÿ¶ÿ°ÿ¯ÿ­ÿ¬ÿºÿ½ÿ¶ÿ¯ÿ«ÿÿ­ÿ¶ÿªÿ»ÿ«ÿÿÿÿ±ÿ¾ÿ³ÿ²ÿ°ÿÿªÿ³ÿ¸ÿ³ÿ·ÿ·ÿÿÿªÿ©ÿÿ©ÿ³ÿ­ÿ­ÿ¶ÿÿÿÿ®ÿ·ÿ´ÿÿ©ÿÿ¶ÿ°ÿÀÿÿ·ÿ«ÿÂÿºÿ´ÿÿÿ°ÿ²ÿ²ÿ²ÿÿÿ®ÿ­ÿÿÿ¸ÿ·ÿ°ÿ¬ÿ©ÿ©ÿ¯ÿ°ÿ¯ÿ´ÿ¯ÿ«ÿÿÿ¹ÿÿÂÿ²ÿ­ÿ°ÿµÿ¯ÿÿ¯ÿµÿÅÿÃÿÃÿ¯ÿªÿ°ÿ¬ÿ«ÿªÿ±ÿ³ÿ®ÿÿÿÿÿ±ÿªÿ¬ÿÿÿ¬ÿ«ÿÿ»ÿÂÿÂÿ¯ÿ¬ÿÿ¼ÿ³ÿ®ÿ¯ÿ³ÿªÿÿÿÿ©ÿªÿ³ÿ·ÿ«ÿ«ÿ«ÿ©ÿ¬ÿ¬ÿÿÿµÿ¸ÿ±ÿÿÿ«ÿ«ÿ±ÿÿÿ·ÿ¬ÿ©ÿ®ÿ»ÿ³ÿ¶ÿ®ÿ´ÿ®ÿÿÿ­ÿ°ÿÿÿªÿ±ÿ¸ÿ¬ÿÿÿÿ°ÿ¸ÿ²ÿÿ«ÿ°ÿ­ÿ²ÿ®ÿ¯ÿ°ÿ©ÿÿ®ÿÿ³ÿ±ÿ¹ÿÿ«ÿ¸ÿ·ÿÿÿÿ¬ÿÿ¬ÿ©ÿ¬ÿ¹ÿ¬ÿªÿ¯ÿ±ÿµÿ¸ÿ³ÿ«ÿªÿ°ÿ¸ÿ¹ÿ²ÿ³ÿ±ÿÿ©ÿÿµÿ­ÿÿ½ÿ­ÿÿªÿ¬ÿ¶ÿ­ÿÿÿÿÿÿªÿ³ÿ­ÿ¬ÿÿªÿ©ÿ´ÿ²ÿªÿ±ÿ¸ÿ·ÿ´ÿ¶ÿ±ÿ«ÿºÿ´ÿ±ÿ«ÿ³ÿºÿ±ÿ«ÿ¯ÿ°ÿ¯ÿ°ÿÃÿªÿ±ÿÿ°ÿ·ÿªÿ¶ÿ¹ÿÿ²ÿ¶ÿÿ°ÿ±ÿ°ÿ­ÿ²ÿ·ÿ¯ÿ°ÿ®ÿ«ÿ²ÿÿÿ°ÿÿÿ¬ÿ«ÿ©ÿÿ¸ÿÿ°ÿ¶ÿ²ÿÿ»ÿÿ­ÿ½ÿªÿÿ²ÿ±ÿ²ÿÿÿÿ«ÿªÿ«ÿ³ÿ¸ÿ¹ÿ¯ÿÿÿ«ÿ¯ÿ«ÿ©ÿÿªÿ¸ÿ°ÿ¬ÿ±ÿÿ ÿ³ÿÿ¹ÿ«ÿÿ©ÿ²ÿ¼ÿÿ©ÿ¬ÿ°ÿªÿ­ÿ«ÿÿÿÿ¯ÿÿ´ÿ´ÿ±ÿÀÿºÿÿÿÿ²ÿ¯ÿ©ÿ©ÿ´ÿ«ÿ®ÿ»ÿ±ÿ·ÿ­ÿ²ÿ©ÿÿ ÿ«ÿ«ÿ³ÿ©ÿ¿ÿµÿ²ÿ°ÿÿsÿmÿÿ¯ÿ°ÿ©ÿÿ­ÿªÿÿÿÿÿ¬ÿ´ÿºÿªÿªÿ°ÿÿÿ´ÿ¬ÿ´ÿ¼ÿ®ÿÿ®ÿ´ÿ¼ÿ²ÿµÿÿºÿ¯ÿ¯ÿ±ÿ±ÿ´ÿ®ÿ°ÿ°ÿªÿ³ÿµÿ¶ÿ¶ÿ®ÿ©ÿÿÿ®ÿ·ÿºÿ°ÿÿ«ÿ°ÿ ÿ­ÿ±ÿÿ¬ÿ¯ÿ«ÿ²ÿªÿ¯ÿ®ÿ®ÿ­ÿÿ ÿ°ÿ¬ÿÿ¾ÿ´ÿ¬ÿ°ÿ´ÿ¯ÿ©ÿ®ÿ¯ÿªÿ©ÿ­ÿ³ÿ²ÿ²ÿÿÿ¯ÿ®ÿ®ÿ¸ÿµÿ¹ÿªÿ¬ÿÿ¬ÿ«ÿ±ÿ±ÿÿÿÿÿÿºÿ·ÿ°ÿ²ÿ³ÿ´ÿ°ÿÿÿÿ¸ÿ»ÿ­ÿ¬ÿ¬ÿÿ±ÿ²ÿ°ÿ´ÿ±ÿ¬ÿ¬ÿ¬ÿÿ´ÿ¼ÿ«ÿÿÿÿÿªÿ«ÿ²ÿÿ±ÿ®ÿ·ÿ³ÿ©ÿ²ÿ±ÿ­ÿ®ÿÿÿ°ÿ°ÿ­ÿ«ÿ»ÿºÿ°ÿÿ¯ÿ¶ÿ­ÿµÿÿ­ÿ¯ÿ»ÿµÿ ÿ¬ÿ­ÿ»ÿªÿ ÿ­ÿ»ÿ¸ÿµÿ±ÿ ÿ©ÿ³ÿ°ÿ®ÿ®ÿ®ÿ±ÿ®ÿ¬ÿÿÿÿÿ³ÿ¬ÿÿ¯ÿ°ÿ´ÿ½ÿ°ÿÂÿ»ÿ­ÿ¬ÿ¸ÿ±ÿµÿ³ÿ¶ÿ«ÿªÿÿ³ÿ¾ÿ²ÿ ÿÿ®ÿ·ÿ¶ÿµÿ­ÿªÿ±ÿ¸ÿ®ÿµÿ¬ÿÿÀÿÅÿ¹ÿªÿ¬ÿ ÿ½ÿ²ÿ¶ÿ¯ÿ´ÿ·ÿÆÿ»ÿ«ÿ¬ÿ±ÿ«ÿ±ÿÀÿ·ÿ­ÿµÿºÿ½ÿ·ÿ´ÿ°ÿ­ÿ²ÿ·ÿ«ÿ¬ÿªÿªÿ ÿ¾ÿÿµÿ±ÿ¶ÿ®ÿºÿ¸ÿ¯ÿ­ÿµÿ¯ÿ­ÿ®ÿ°ÿ´ÿ­ÿªÿ²ÿ¯ÿ³ÿ¾ÿÃÿÂÿÂÿ¬ÿÿ±ÿÿ¸ÿ¶ÿ²ÿ¹ÿÿ´ÿºÿ¬ÿ¯ÿ·ÿ´ÿ­ÿ´ÿ°ÿ®ÿ´ÿ¸ÿµÿ·ÿµÿ«ÿ¬ÿ°ÿ°ÿªÿÿÿÿÄÿÿ¶ÿ¬ÿÿ¬ÿÿÿ°ÿ·ÿ¾ÿ´ÿ®ÿ¯ÿµÿ°ÿ¬ÿ°ÿ¶ÿµÿ´ÿ»ÿ½ÿ­ÿ­ÿ°ÿ´ÿÿªÿ²ÿ¶ÿÿ´ÿ®ÿ±ÿÿ­ÿ±ÿ¬ÿ¬ÿmÿPÿqÿÿªÿ¬ÿ°ÿ³ÿ¸ÿ²ÿ¡ÿ®ÿ±ÿÿ¡ÿµÿ©ÿÿÿ¯ÿ±ÿÀÿ¶ÿ¬ÿ«ÿ½ÿ²ÿÿ¡ÿ¯ÿ·ÿ¡ÿÿªÿ±ÿºÿ³ÿ¶ÿµÿ¯ÿ¡ÿ°ÿÿ®ÿÿÿ©ÿÿÿµÿµÿ¼ÿÃÿºÿ²ÿÿ¡ÿ«ÿµÿ¶ÿ¯ÿµÿ¶ÿ©ÿ©ÿ¸ÿºÿµÿ»ÿªÿ©ÿÿ±ÿÂÿ±ÿ¾ÿÂÿ·ÿµÿ¹ÿ¾ÿ°ÿ¡ÿ²ÿºÿ¶ÿ®ÿ¯ÿ·ÿ°ÿ©ÿ´ÿÿ´ÿ²ÿ¯ÿ±ÿ©ÿ³ÿ¾ÿµÿ´ÿ¶ÿ·ÿ®ÿ©ÿ²ÿ»ÿ®ÿÿÿ¯ÿ»ÿ°ÿ·ÿ¸ÿ¼ÿ°ÿ»ÿÊÿ®ÿ´ÿ²ÿ·ÿ³ÿ·ÿ¸ÿ ÿ«ÿ¯ÿ³ÿ¬ÿ¡ÿÿÿÿ«ÿ­ÿ®ÿ¡ÿ°ÿ©ÿ½ÿÄÿ·ÿ»ÿ±ÿ¸ÿ¶ÿµÿ­ÿµÿ¸ÿ¼ÿµÿ¯ÿ¯ÿ´ÿ³ÿ®ÿ´ÿ·ÿÀÿµÿÁÿÀÿÿ°ÿ±ÿ»ÿ¹ÿ·ÿ°ÿÿ³ÿ´ÿµÿ·ÿ´ÿªÿÿ¬ÿ³ÿ®ÿ±ÿÁÿÂÿ¸ÿ²ÿ·ÿ¸ÿ¯ÿ­ÿ½ÿ¼ÿ»ÿ¯ÿ«ÿ¯ÿ³ÿ©ÿ¯ÿÂÿ½ÿ»ÿ¹ÿ«ÿ®ÿ­ÿ¸ÿ·ÿÿÿµÿ¹ÿ¼ÿ³ÿ¢ÿ®ÿ®ÿ´ÿ±ÿ±ÿ·ÿ¶ÿ¯ÿ«ÿ®ÿªÿ©ÿªÿ³ÿ¯ÿÁÿ°ÿ±ÿ·ÿµÿ¹ÿ´ÿÿ¡ÿ¹ÿÀÿºÿÁÿÎÿ·ÿÿ­ÿÀÿºÿÄÿ·ÿµÿ¢ÿ«ÿµÿºÿ´ÿ¯ÿ¹ÿ¼ÿ¶ÿ°ÿ«ÿ­ÿ³ÿ³ÿ¶ÿ²ÿ¹ÿºÿ±ÿºÿ¼ÿ³ÿªÿ¯ÿ²ÿ³ÿ³ÿ©ÿ©ÿ¹ÿ¹ÿ³ÿºÿ·ÿ¯ÿ»ÿ®ÿ­ÿ¼ÿ¯ÿ±ÿ±ÿ¹ÿÀÿºÿ·ÿ·ÿ¶ÿµÿ­ÿ¬ÿ¾ÿ³ÿ³ÿ²ÿÿÿ¬ÿµÿ¹ÿ¼ÿ°ÿ±ÿ·ÿºÿ³ÿªÿÿÿªÿ»ÿ¶ÿ¼ÿ¿ÿÃÿ»ÿµÿ¹ÿ¹ÿ½ÿ¾ÿ¹ÿ·ÿ²ÿ°ÿ¶ÿ³ÿ¶ÿ¼ÿ¿ÿ·ÿ´ÿ¼ÿ¯ÿ¹ÿ¯ÿ¯ÿ±ÿ°ÿ¹ÿÀÿ¾ÿ¸ÿ·ÿºÿ«ÿ«ÿ²ÿ¶ÿ¾ÿ­ÿ·ÿ³ÿ±ÿ¾ÿ¹ÿ©ÿ¢ÿ²ÿµÿµÿ¾ÿ¸ÿµÿ®ÿ´ÿ¿ÿÃÿ¿ÿ¾ÿ´ÿ²ÿ¸ÿµÿ½ÿÁÿ³ÿ³ÿ¾ÿ¹ÿÈÿÂÿÂÿÄÿÉÿ¿ÿ¿ÿ¶ÿ»ÿÅÿÁÿ¸ÿµÿ¼ÿÅÿ¹ÿ°ÿ¹ÿ¸ÿ®ÿ¶ÿµÿ³ÿ³ÿÅÿÀÿ¬ÿ®ÿÁÿÉÿ¾ÿ¸ÿ½ÿ¼ÿ½ÿ¾ÿÁÿÅÿÁÿÌÿ¸ÿµÿµÿ¸ÿÀÿ¶ÿ±ÿ¯ÿ¾ÿ¯ÿ»ÿ¸ÿ²ÿ¸ÿ¸ÿ±ÿ°ÿ¶ÿ»ÿºÿ±ÿ¯ÿ¼ÿ·ÿ½ÿ¸ÿ³ÿÄÿ±ÿ¾ÿ½ÿ°ÿ«ÿ¶ÿÁÿ¾ÿ´ÿ¯ÿ½ÿµÿÃÿÂÿ¹ÿ·ÿ»ÿºÿµÿ ÿÿ©ÿ±ÿºÿ¿ÿ¹ÿÀÿÀÿµÿ»ÿÂÿ³ÿºÿÅÿÃÿ¼ÿºÿ·ÿµÿÇÿÂÿ·ÿ¸ÿÁÿ¹ÿ·ÿ¡ÿÿtÿcÿÿºÿ½ÿ·ÿ¹ÿÁÿÇÿËÿÇÿ´ÿ»ÿÄÿ»ÿ¶ÿ»ÿ½ÿÃÿÂÿ½ÿÌÿÁÿÃÿÁÿÀÿ¿ÿ¾ÿ¸ÿ¿ÿÇÿ¸ÿÃÿÅÿ¯ÿÁÿÃÿºÿÁÿÀÿµÿ»ÿÃÿÄÿÇÿ¿ÿ·ÿ¿ÿ¿ÿÂÿ³ÿÆÿ¿ÿÁÿ¼ÿ»ÿÄÿÁÿ¶ÿ¶ÿÃÿ³ÿ·ÿ¼ÿµÿÄÿ²ÿ±ÿÁÿÅÿ¼ÿ²ÿ¸ÿ¿ÿ¼ÿ¹ÿÅÿÃÿ¾ÿ¶ÿ´ÿºÿ¼ÿ¼ÿÄÿÄÿ»ÿÅÿ¿ÿ¯ÿ¼ÿÂÿÇÿÐÿÐÿÈÿÂÿ¸ÿ½ÿÄÿÀÿÐÿÀÿÂÿ¼ÿ¼ÿÅÿÅÿ¾ÿ¶ÿ½ÿÂÿÇÿÀÿ¿ÿ¹ÿÁÿ¸ÿºÿÃÿ¹ÿµÿ²ÿ´ÿºÿÁÿ¿ÿÀÿ¼ÿ½ÿ»ÿºÿ¼ÿ·ÿÆÿÆÿºÿ¸ÿ¾ÿÀÿ½ÿ»ÿ»ÿÂÿÊÿÃÿ½ÿÂÿ¬ÿ¿ÿÈÿµÿ¸ÿ»ÿ¹ÿ¶ÿ´ÿ½ÿÉÿ¼ÿÃÿ½ÿÅÿÏÿÀÿ·ÿÃÿÌÿÂÿ½ÿÏÿÄÿÆÿ·ÿÆÿÇÿ¼ÿµÿ¹ÿÀÿ¿ÿ¿ÿÁÿÂÿ¿ÿ·ÿÀÿÇÿ¿ÿ¾ÿÈÿ¿ÿºÿÀÿÃÿÊÿÃÿ°ÿµÿÂÿÇÿÅÿÀÿÁÿÍÿÆÿÁÿÀÿºÿ¿ÿÇÿÅÿ»ÿºÿ¸ÿ¿ÿ¶ÿ·ÿ¼ÿÁÿ¼ÿµÿ¹ÿ¾ÿÅÿ¯ÿËÿÉÿÂÿÆÿÀÿÂÿÆÿÃÿÃÿ¹ÿÁÿÈÿ¼ÿ²ÿªÿ²ÿ½ÿ¸ÿ¶ÿÆÿ¸ÿ»ÿÇÿÍÿÑÿÅÿ¾ÿÂÿÄÿÀÿÉÿ²ÿ°ÿ²ÿ»ÿ¼ÿ¯ÿ¬ÿ»ÿ¶ÿ±ÿ½ÿ¡ÿÿ¡ÿÿÿ®ÿ¬ÿÿÿ«ÿÿÿÿÿÿÿÿ~ÿÿÿÿÿÿÿÿÿÿÿwÿÿÿÿÿÿÿÿÿÿÿ{ÿÿÿÿÿÿÿÿÿÿÿÿ¢ÿ©ÿ ÿÿÿ ÿ­ÿ¢ÿ·ÿÁÿÄÿÆÿÁÿºÿÂÿÐÿÙÿÈÿÀÿ½ÿÀÿÄÿÄÿÁÿÆÿºÿÄÿÏÿËÿÎÿÉÿ¾ÿÃÿÏÿÈÿ¼ÿÈÿÅÿ¿ÿÀÿ¾ÿ¾ÿÐÿËÿÄÿÅÿÁÿ·ÿ¸ÿ¹ÿºÿÉÿÊÿÇÿÇÿ½ÿÀÿÅÿÊÿÍÿÃÿÄÿÎÿÀÿºÿÁÿÈÿÇÿÂÿ¼ÿ»ÿÅÿ¼ÿÁÿÅÿ¾ÿ¹ÿÃÿÆÿ¶ÿ¼ÿÅÿÅÿÅÿÇÿÂÿºÿÒÿµÿËÿ-ÿ)ÿ&ÿ7ÿÿÿÿÿÿ<ÿÿÿÿÿÿ+ÿÿÿÿ!ÿõþëþ
ÿ
ÿÿÿ1ÿÿÿÿ8ÿ'ÿÿÿêþÀþÕþôþôþÿþÿõþüþÿÿÿÿÿÿ4ÿ ÿÿÿÿ0ÿPÿÿ
ÿ
ÿÿÿüþÝþèþ*ÿ*ÿôþëþêþöþÿÿñþðþ+ÿÿÿñþûþðþÅþ®þþÂþõþýþôþåþ»þ þÅþÿìþÄþßþõþ÷þÏþÄþæþõþýþùþëþóþïþçþóþÿÿÿÿÿïþýþýþýþæþÔþ÷þúþéþÚþýþïþèþüþþþòþÿÿëþÞþÜþëþÓþÕþáþÚþÃþYþÌýQþþµþÐþØþêþüþýþÿüþ"ÿÿÿøþôþÞþÂþÅþêþÿÙþøþ-ÿÿÿÿÿ
ÿÿãþ¶þúþÿÿÿÿÿ$ÿÿ
ÿðþÒþÿ$ÿ7ÿÿæþÿÿ+ÿ1ÿ ÿ
ÿÿ,ÿÿÿÿ!ÿ"ÿþþÿÿÿÿÿÿûþþþõþäþßþöþÿÿèþþþýþ
ÿÿÿÿÿïþÞþÍþðþæþêþåþ÷þÿîþÿ5ÿ)ÿöþüþÿÿúþíþüþÿÿÿÿÿÿÿÿÿÿ
ÿÿ$ÿ%ÿÿþÒþúþùþÕþÿÿÿûþÿ
ÿéþóþÿÿÿþ÷þßþâþæþðþÿòþÿÿÿÿûþôþñþáþÕþÔþÓþÙþáþÿ'ÿ
ÿýþüþðþéþöþóþãþ÷þÿ%ÿ ÿÿêþÿ
ÿÿÿÿÿ"ÿÿéþÿÿõþëþðþÿþÿøþíþèþÞþ©þ«þÅþþ°þãþñþæþÛþÑþÈþÞþÿÿÿúþÿÿöþÿ
ÿÿ&ÿ#ÿÿÿÿ&ÿ)ÿÿñþúþöþÿÿ#ÿ%ÿ ÿ#ÿ+ÿ(ÿ#ÿ"ÿÿ1ÿAÿ2ÿÿÿ-ÿÿöþëþâþêþÞþþþÿÿýþÿÿñþÜþ÷þÿÿòþóþÍþÃþÌþêþÿûþÿÿüþ÷þëþßþëþÿÿÿ.ÿ+ÿúþûþÿøþòþ	ÿ'ÿ ÿÿÿÏþõþÿÿÿèþßþèþöþ÷þäþàþüþüþâþàþ×þúþÿÿÿÿ%ÿ
ÿýþÿ(ÿÿæþîþíþ»þåþÎþêþëþîþîþèþîþïþåþòþàþÒþÇþçþ¿þÒþÉþÙþôþûþàþÇþËþÑþßþ!ÿ;ÿ[ÿhÿxÿfÿeÿ]ÿcÿsÿxÿrÿcÿVÿ`ÿkÿUÿXÿNÿ\ÿaÿYÿXÿTÿLÿSÿXÿOÿHÿSÿcÿ]ÿBÿ=ÿGÿJÿ>ÿ?ÿÿKÿCÿ4ÿ9ÿ2ÿ9ÿFÿ@ÿ7ÿ$ÿ ÿ.ÿFÿ-ÿ0ÿ%ÿ*ÿ0ÿ!ÿÿ"ÿ0ÿ4ÿ,ÿ"ÿ'ÿ,ÿ)ÿ(ÿÿCÿÿÿ*ÿÿÿÿÿ	ÿÿÿÿ	ÿÿÿÿÿÿûþÿÿÿÿÿÿÿÿÿÿÿÿÿþþ$ÿÿ!ÿþþÿþÿ-ÿ-ÿ*ÿ"ÿ!ÿ$ÿ!ÿ&ÿ/ÿ'ÿ(ÿ'ÿ1ÿBÿ;ÿ+ÿÿ*ÿÿ7ÿ6ÿ8ÿEÿEÿ>ÿDÿDÿ7ÿ;ÿ:ÿ.ÿ5ÿ1ÿYÿQÿ<ÿBÿ:ÿ=ÿ:ÿ>ÿYÿ[ÿXÿ^ÿOÿFÿRÿRÿXÿaÿUÿNÿ`ÿfÿdÿ]ÿ]ÿeÿbÿ[ÿeÿiÿkÿqÿnÿpÿoÿ~ÿoÿkÿwÿsÿyÿÿoÿÿÿoÿwÿÿÿÿÿÿÿÿÿrÿÿÿÿÿÿÿÿ­ÿÿÿÿÿÿÿÿÿ©ÿÿÿÿ´ÿÿÿÿ­ÿÿ¹ÿ¸ÿÿÿ°ÿ¬ÿ«ÿÿÿÿ«ÿ­ÿ±ÿ³ÿÿ°ÿ»ÿÂÿÿµÿªÿ«ÿ³ÿ±ÿ¹ÿ´ÿ½ÿ´ÿ²ÿ²ÿªÿÿ­ÿ«ÿªÿ¸ÿ°ÿ°ÿ¼ÿÂÿ²ÿÿÂÿ²ÿ¸ÿÿ°ÿºÿ®ÿÿªÿ±ÿ¬ÿ­ÿ±ÿ­ÿ®ÿ¸ÿ¼ÿµÿ³ÿ±ÿµÿ°ÿ³ÿÁÿ³ÿ®ÿ¿ÿ´ÿ¬ÿ´ÿ±ÿ¬ÿ²ÿ¸ÿ·ÿ´ÿ¯ÿ±ÿ±ÿÿÿ³ÿÀÿºÿ¿ÿÿ¼ÿÿÿ¼ÿÿªÿÿ²ÿ¯ÿ¬ÿ¹ÿ²ÿ¯ÿ¼ÿÅÿÂÿ¶ÿµÿÀÿ¶ÿªÿÿ³ÿ³ÿ¿ÿ·ÿ¯ÿ»ÿ±ÿ·ÿ´ÿ¸ÿ¶ÿÿÿ¬ÿ¯ÿ´ÿ¾ÿ»ÿ°ÿÿ©ÿ¬ÿµÿ¶ÿ·ÿÂÿ´ÿµÿÿ­ÿÏÿ´ÿ¯ÿ¹ÿÿÿÿ«ÿ±ÿ¯ÿ²ÿ¹ÿ°ÿ²ÿ¹ÿÿÿÿÿºÿ³ÿ´ÿ¶ÿ®ÿ·ÿ©ÿ²ÿ­ÿºÿ¶ÿ®ÿ©ÿ´ÿ±ÿ´ÿ²ÿ±ÿµÿ¯ÿ­ÿ³ÿ¯ÿÿÿ­ÿ±ÿ·ÿ«ÿÁÿµÿÿÿÿ±ÿµÿ±ÿ­ÿ¶ÿ©ÿ°ÿ¹ÿ®ÿ±ÿ»ÿ·ÿ·ÿ¼ÿ¹ÿµÿ²ÿ°ÿ®ÿ³ÿ²ÿÿ¬ÿ­ÿÿÿ®ÿµÿ³ÿÄÿÿ²ÿ¶ÿªÿ©ÿÿÿ«ÿ¶ÿ±ÿªÿ®ÿ²ÿ³ÿ²ÿ¬ÿÿvÿ©ÿ°ÿ¶ÿ­ÿ¬ÿ¬ÿ­ÿ³ÿ¬ÿ³ÿ®ÿ±ÿ¿ÿ´ÿµÿ¸ÿ®ÿ±ÿµÿ´ÿ±ÿ°ÿ´ÿ·ÿµÿ«ÿÿ¯ÿ³ÿµÿ¬ÿ¯ÿÿÿªÿ»ÿ²ÿ¾ÿ©ÿ¹ÿÀÿ¼ÿ¶ÿ¬ÿÿ®ÿ·ÿ·ÿ´ÿÿÿ²ÿ²ÿ©ÿ©ÿ­ÿ¬ÿºÿ·ÿ²ÿ®ÿ°ÿ¹ÿ®ÿ®ÿ»ÿµÿÿ¸ÿÿµÿ¬ÿÿÿ±ÿÿÿÿ°ÿªÿÿ¬ÿ²ÿ³ÿ«ÿ®ÿ»ÿ´ÿ¸ÿ¼ÿºÿªÿÿ©ÿÿ«ÿ©ÿ°ÿ³ÿÿÿ¼ÿÿ¸ÿ­ÿ¬ÿÿÿÿÿÿÿ»ÿ½ÿ¸ÿ¬ÿÿ«ÿ³ÿ¯ÿÿ±ÿµÿ®ÿ¸ÿ¹ÿ¬ÿ¹ÿÿ´ÿ²ÿ½ÿ³ÿ¯ÿÿÿÿ«ÿ³ÿ¸ÿªÿ´ÿ±ÿÿ®ÿ°ÿ¯ÿªÿ¯ÿ¸ÿ°ÿ²ÿ¶ÿÿÿ«ÿ¹ÿ»ÿ°ÿÿÿÿºÿ©ÿÿÿ®ÿ®ÿ·ÿ¬ÿºÿ­ÿ°ÿ¸ÿµÿ²ÿ¯ÿÿ°ÿ°ÿ«ÿÿÿ²ÿ³ÿ¶ÿµÿ¯ÿÿªÿ»ÿ³ÿ¯ÿ­ÿÿÿxÿ¬ÿÿÿÿ²ÿ¸ÿ¬ÿ«ÿµÿ¯ÿÿ«ÿ°ÿ´ÿªÿ´ÿ´ÿ¼ÿ·ÿ­ÿ¬ÿÿÿÿÿ²ÿºÿ¸ÿ²ÿ¬ÿ±ÿºÿ°ÿ¶ÿ¬ÿÿ´ÿÿ¿ÿÿÂÿ¯ÿÿªÿ´ÿ±ÿ¯ÿ·ÿÿ«ÿ²ÿ²ÿ«ÿÿ©ÿÿ¬ÿ½ÿ¯ÿÿÿµÿ²ÿ®ÿ«ÿ¬ÿÿÿÿ«ÿÿÿºÿÿÿ¯ÿ²ÿÀÿ·ÿ¸ÿÆÿ°ÿÿÿ­ÿ°ÿÿ«ÿ­ÿ´ÿ­ÿÿ¬ÿÿÿ¸ÿ¸ÿ®ÿ©ÿÿÿ®ÿ³ÿ­ÿ­ÿªÿªÿÿÿÿ¯ÿ´ÿ­ÿÿ®ÿ³ÿµÿÿ­ÿ­ÿ¯ÿÿ­ÿÿÿ³ÿ°ÿ¯ÿ±ÿ®ÿ°ÿ±ÿ¯ÿ°ÿ±ÿ°ÿ¹ÿ»ÿ®ÿ°ÿ²ÿªÿÿ©ÿ­ÿ¯ÿ­ÿ·ÿ©ÿ°ÿÿÿ­ÿ¯ÿÿÿ¸ÿÿ·ÿ²ÿ´ÿ²ÿÿ¬ÿªÿÿ¬ÿ©ÿ®ÿ·ÿ¹ÿ¼ÿµÿ³ÿ¯ÿÿ®ÿ·ÿ±ÿÿ©ÿ·ÿ¶ÿÿ´ÿÿ«ÿÿ³ÿªÿÿÿ³ÿ²ÿ²ÿªÿ®ÿ©ÿºÿ®ÿ²ÿ¬ÿÿªÿ±ÿ¹ÿµÿªÿ¬ÿµÿ³ÿÿÿ©ÿ´ÿªÿÿ°ÿ±ÿ»ÿ·ÿ°ÿ°ÿÿ«ÿ´ÿ«ÿ·ÿ®ÿ¶ÿ°ÿ®ÿ®ÿ³ÿ®ÿ­ÿÿ«ÿ´ÿ®ÿÿ²ÿµÿµÿ¼ÿ¿ÿ°ÿÿ¸ÿ¶ÿÿ±ÿ²ÿ¯ÿ³ÿ·ÿ³ÿ¯ÿÿ±ÿ´ÿ©ÿ²ÿ°ÿÿµÿÿ¬ÿ±ÿ³ÿ´ÿ´ÿ±ÿÿÿ³ÿ¯ÿ¯ÿ°ÿ¬ÿ±ÿ®ÿ¯ÿ¹ÿºÿ¬ÿÿÿ­ÿ¬ÿ­ÿ¯ÿ²ÿ®ÿ²ÿ´ÿ¯ÿ°ÿÿ¬ÿ«ÿÿºÿÿÿÿ­ÿ·ÿ«ÿ¸ÿ°ÿÿÿtÿÿªÿ¶ÿ°ÿÿ«ÿ®ÿ°ÿ³ÿ­ÿ®ÿ¯ÿ®ÿ«ÿÿ±ÿ¯ÿÿ ÿ­ÿÿ°ÿÿÿÿ¹ÿ®ÿ«ÿ±ÿ·ÿ­ÿ¸ÿ®ÿ®ÿ°ÿ¶ÿ²ÿÿ®ÿ«ÿÿ«ÿ³ÿ¸ÿ®ÿªÿ®ÿ±ÿ°ÿªÿ³ÿ³ÿÿ«ÿ ÿ¸ÿ³ÿ³ÿ¯ÿÿ¶ÿ¬ÿ²ÿ¬ÿµÿ±ÿ»ÿÿ©ÿ¬ÿÿÿ ÿ¯ÿ­ÿ³ÿ­ÿ°ÿµÿ­ÿ°ÿµÿ¹ÿ¾ÿ´ÿ¯ÿ²ÿ­ÿÿÿ³ÿ¸ÿÿ°ÿµÿ¸ÿ¯ÿÿ­ÿÿ­ÿÿ«ÿµÿ®ÿÿ²ÿ±ÿ¶ÿ¯ÿ±ÿ·ÿÿ«ÿ±ÿ¾ÿ¸ÿÿ«ÿ¯ÿ¬ÿ­ÿ«ÿ¬ÿ±ÿ¬ÿ®ÿ³ÿÿ¯ÿ ÿºÿ°ÿµÿ»ÿ±ÿ±ÿÿ ÿÿµÿÿÿ¬ÿ©ÿ®ÿ²ÿ°ÿÀÿ·ÿ»ÿ¹ÿ¯ÿ¯ÿ©ÿ©ÿ±ÿ°ÿ³ÿµÿ¹ÿ¼ÿ´ÿÿ°ÿ¶ÿ®ÿºÿ²ÿ«ÿ±ÿÇÿ´ÿÿªÿ°ÿ©ÿÿªÿ¹ÿ½ÿ¯ÿÿªÿÿ²ÿ®ÿÿ®ÿµÿ¯ÿ¯ÿ³ÿ±ÿµÿ·ÿÿÿ¿ÿ¹ÿ­ÿ®ÿ ÿÿ¯ÿ®ÿ·ÿªÿÿ«ÿ«ÿ¬ÿ¹ÿ­ÿ²ÿ®ÿ²ÿ¶ÿ¬ÿªÿ±ÿ¶ÿµÿ«ÿ´ÿ¿ÿ¸ÿ»ÿ¶ÿÇÿ­ÿÿµÿÿ¼ÿÊÿÄÿ®ÿªÿµÿ¬ÿ©ÿÿ·ÿ´ÿ²ÿµÿ¼ÿ´ÿÿÿ«ÿµÿºÿÀÿ»ÿ°ÿ´ÿ¿ÿÄÿ»ÿ¸ÿ©ÿªÿ¹ÿ´ÿÿ ÿ«ÿ°ÿÿ»ÿÿ ÿÿ±ÿ­ÿÿ©ÿ³ÿ¹ÿ±ÿ±ÿ«ÿÿ®ÿ®ÿÿ´ÿ³ÿ«ÿÿ±ÿ¿ÿÿ ÿ¯ÿÿÿÿ²ÿÄÿ±ÿ²ÿ­ÿÿ¶ÿ¸ÿ²ÿ¸ÿ±ÿµÿªÿ¶ÿ¹ÿ¸ÿµÿªÿ¯ÿ³ÿ³ÿ·ÿ¸ÿ±ÿ ÿÿÿÿ¶ÿ¡ÿÂÿ¯ÿ±ÿªÿÿ ÿ³ÿ»ÿ¾ÿ»ÿ¶ÿ¯ÿ²ÿ­ÿ«ÿ«ÿ¯ÿ·ÿ³ÿ¸ÿ·ÿ«ÿÿ®ÿµÿ²ÿÿ«ÿµÿ³ÿ²ÿ¯ÿ±ÿ°ÿÃÿ«ÿ«ÿ¶ÿ}ÿUÿÿ°ÿ©ÿÿ­ÿ¸ÿ¬ÿ¬ÿ³ÿ²ÿ®ÿ¯ÿ¡ÿ¬ÿ´ÿ ÿÿ½ÿµÿ³ÿ¬ÿ¬ÿ±ÿ©ÿ®ÿªÿ±ÿ±ÿ¶ÿ±ÿªÿ¬ÿ±ÿ¼ÿºÿ®ÿ®ÿ ÿ¬ÿ ÿÿÿÿªÿ©ÿ­ÿ¯ÿ­ÿÿ¬ÿ³ÿ²ÿªÿ¯ÿ¬ÿÿÿ©ÿ±ÿºÿ½ÿµÿ­ÿ ÿ´ÿ¸ÿÀÿÿ¬ÿ ÿ ÿ«ÿªÿ·ÿ³ÿ´ÿ¸ÿ¾ÿ´ÿ®ÿ¬ÿ³ÿµÿ¬ÿ­ÿ³ÿ°ÿ ÿ«ÿ¸ÿ«ÿ­ÿÿºÿ¼ÿÿ³ÿÁÿ·ÿ²ÿ³ÿ¼ÿµÿ ÿ®ÿµÿ®ÿ°ÿ°ÿ¡ÿ¯ÿ·ÿ¼ÿ¡ÿ·ÿÿÿÅÿÿ¸ÿªÿ·ÿ¾ÿ¸ÿ¸ÿ±ÿºÿ½ÿ¾ÿ¶ÿ©ÿ®ÿ¬ÿÿ¬ÿ¯ÿ³ÿªÿ¡ÿ©ÿ·ÿÃÿ²ÿªÿ¡ÿ¼ÿ·ÿÇÿ·ÿ½ÿ»ÿÁÿ½ÿ·ÿ¬ÿÿ³ÿ¸ÿ®ÿ¶ÿºÿ¶ÿÆÿ­ÿÿ¼ÿ¹ÿ»ÿ­ÿ­ÿÃÿ·ÿ²ÿ¶ÿ·ÿµÿ¯ÿªÿ¬ÿ®ÿ¬ÿÿ¬ÿÅÿ¼ÿ¸ÿ¬ÿ«ÿ¶ÿµÿ°ÿ¶ÿ¼ÿ±ÿÿÿµÿ¸ÿ³ÿ³ÿ¸ÿ»ÿ»ÿÀÿ°ÿ±ÿºÿ ÿ¢ÿÿ½ÿÅÿÊÿÁÿ±ÿªÿÿ±ÿ¼ÿ³ÿ°ÿ´ÿ°ÿ¯ÿªÿ©ÿ¢ÿ¸ÿÿ¾ÿÆÿ·ÿ®ÿ³ÿÃÿµÿ¯ÿ°ÿ°ÿ¶ÿ¶ÿ¬ÿ°ÿ¸ÿ¼ÿ½ÿ¹ÿµÿ°ÿ²ÿ¬ÿ²ÿ±ÿ ÿ¶ÿ®ÿ¹ÿ´ÿ¶ÿ¼ÿ½ÿ¶ÿ­ÿ®ÿ¸ÿÃÿ¶ÿ±ÿ¶ÿ¸ÿÄÿ¾ÿºÿ¸ÿ¹ÿµÿ¶ÿ²ÿ¬ÿ¡ÿ®ÿ·ÿ¸ÿ»ÿ­ÿ¶ÿ¶ÿªÿ²ÿ²ÿ²ÿÅÿ¸ÿ­ÿ±ÿ³ÿµÿ½ÿºÿ´ÿ³ÿ°ÿ±ÿ·ÿ¾ÿ²ÿÿ©ÿÿÿÿ®ÿ²ÿ°ÿ°ÿµÿµÿ±ÿ­ÿ®ÿ¹ÿÄÿ½ÿªÿ¯ÿ·ÿ«ÿ»ÿ¯ÿ¬ÿ¸ÿ°ÿºÿ»ÿ»ÿ·ÿµÿ·ÿ´ÿ³ÿ¹ÿ»ÿÊÿÀÿ¶ÿ´ÿÿ­ÿ¯ÿ¬ÿ°ÿ³ÿ²ÿ´ÿ¿ÿÄÿ¹ÿµÿµÿ²ÿµÿµÿÆÿ±ÿÁÿ±ÿ´ÿÁÿ½ÿ³ÿ±ÿµÿ»ÿ¾ÿ»ÿ¾ÿºÿºÿ¶ÿ»ÿÀÿÇÿÁÿ´ÿºÿ¼ÿ¸ÿ½ÿ½ÿ¯ÿ°ÿ·ÿ©ÿ²ÿ¶ÿÁÿ·ÿ­ÿ»ÿ¹ÿ¶ÿ¸ÿ¶ÿµÿ³ÿ²ÿ»ÿ½ÿ²ÿ¡ÿ¾ÿºÿ°ÿÆÿ½ÿ³ÿÁÿµÿ°ÿ°ÿ±ÿÀÿÃÿµÿ¯ÿµÿ«ÿ¿ÿ¹ÿ±ÿ¶ÿÀÿÊÿÁÿºÿ»ÿ¹ÿ¶ÿ·ÿ·ÿ°ÿ¼ÿ¶ÿ®ÿ³ÿºÿ¿ÿ»ÿ¹ÿ´ÿ¸ÿÂÿÂÿ¹ÿ ÿµÿ¼ÿ­ÿ·ÿ·ÿ½ÿÀÿÀÿ½ÿ¶ÿµÿ·ÿ¹ÿÁÿ¼ÿ­ÿ¹ÿ¶ÿÅÿÀÿ¸ÿ°ÿ²ÿ³ÿ±ÿÿÿÿ«ÿ¯ÿ¹ÿ¢ÿÁÿÇÿÄÿ»ÿ»ÿ°ÿ®ÿ·ÿºÿ·ÿ²ÿ²ÿ»ÿ»ÿÆÿ¸ÿÃÿ¼ÿÅÿ¿ÿ³ÿÿÿ{ÿÿÿ½ÿ¹ÿÄÿÒÿÔÿÏÿ¿ÿ¾ÿÆÿÇÿÃÿ¿ÿ³ÿ­ÿÎÿ¼ÿ·ÿ¿ÿ»ÿ¿ÿÂÿ½ÿÀÿÄÿÀÿÄÿÍÿºÿ­ÿ»ÿÂÿÀÿ¹ÿ¹ÿ»ÿÃÿ¿ÿ¾ÿ¶ÿ­ÿ½ÿÄÿ½ÿ¾ÿÅÿ·ÿ¸ÿ»ÿ¼ÿ·ÿ¶ÿ¾ÿÀÿ¹ÿÂÿÀÿ°ÿ²ÿÁÿÇÿ»ÿ»ÿÀÿ²ÿ°ÿ»ÿ¸ÿ´ÿ´ÿ¼ÿ¸ÿ½ÿºÿ¾ÿ»ÿ³ÿ°ÿ¶ÿ¼ÿ¼ÿ¹ÿÆÿ³ÿ¸ÿ¸ÿ´ÿ¸ÿÊÿÁÿ¹ÿÌÿÜÿÎÿÆÿÍÿÊÿÃÿÃÿÁÿ¿ÿÂÿÄÿÃÿÁÿ¼ÿºÿ·ÿÊÿ¹ÿÁÿÃÿ»ÿ¹ÿ²ÿ²ÿÃÿÌÿ¿ÿ·ÿºÿÓÿÉÿÂÿÄÿ¿ÿ¹ÿºÿ¸ÿ¸ÿ¾ÿÅÿ¿ÿ»ÿÃÿ¿ÿ¼ÿ¾ÿ»ÿ¹ÿÂÿÈÿ¼ÿÂÿ¾ÿ±ÿ­ÿÂÿ·ÿÂÿÁÿ¼ÿÀÿµÿ¶ÿ¿ÿ»ÿ¼ÿÀÿ»ÿÁÿ¿ÿºÿ¼ÿ¾ÿÂÿ¹ÿ¼ÿ±ÿÃÿ»ÿ½ÿ¶ÿ±ÿ¶ÿÀÿÅÿ´ÿÅÿ½ÿ·ÿÃÿ¿ÿ¹ÿ¿ÿÀÿ¼ÿÊÿÐÿÂÿ·ÿÇÿÃÿ¼ÿºÿ½ÿÆÿÊÿ¿ÿ´ÿÅÿÄÿÆÿ½ÿÄÿÃÿÄÿÇÿÃÿÀÿ¼ÿ³ÿºÿÄÿÀÿºÿµÿ¹ÿºÿµÿ·ÿ»ÿ½ÿÂÿÀÿ±ÿºÿ¿ÿ½ÿ¿ÿÁÿÊÿ¾ÿËÿÀÿÄÿ¿ÿ¾ÿÃÿÆÿÇÿÊÿ»ÿ»ÿÇÿ¹ÿÅÿÇÿ¼ÿ¹ÿÃÿÅÿ¸ÿÂÿºÿºÿ·ÿ¸ÿµÿµÿ½ÿÀÿ»ÿ¸ÿ¹ÿÀÿ¡ÿ ÿÿÿ¤ÿ¹ÿÿÿÿÿÿÿÿÿÿÿÿÿÿÿÿÿÿÿÿÿÿÿ¤ÿÿÿÿÿÿÿÿÿ ÿÿÿÿÿÿÿÿÿÿÿÿÿ¢ÿªÿÿÿÿ¡ÿ«ÿ£ÿ´ÿ»ÿ¼ÿÀÿ¿ÿºÿÉÿµÿÇÿ¹ÿÁÿÄÿÃÿÁÿ¾ÿÀÿÇÿ¼ÿ¿ÿÏÿËÿÅÿÅÿÄÿÁÿÇÿÌÿÀÿÂÿ½ÿ¿ÿ¾ÿ¸ÿ»ÿÉÿÁÿÍÿÂÿÇÿ½ÿ¸ÿ¾ÿºÿÄÿËÿ½ÿÁÿÉÿÈÿÄÿÄÿÂÿ¹ÿÅÿ½ÿÃÿ¿ÿÆÿÍÿÇÿÂÿÃÿºÿ»ÿÂÿÀÿÅÿÌÿÊÿÅÿÀÿÀÿ¹ÿ¿ÿÊÿÊÿÆÿÇÿÁÿÊÿºÿÆÿÿÿÿ5ÿÿÿøþøþÿÿ
ÿ2ÿÿÿ!ÿ2ÿ&ÿÿÿ#ÿÿêþÿùþåþÿ/ÿÿ'ÿÿ'ÿ#ÿÿÿãþÄþ§þþ¿þöþÿüþÿ$ÿ,ÿÿÿýþÿ,ÿ(ÿ*ÿ'ÿÿ$ÿ<ÿOÿ+ÿÿÿÿ
ÿðþêþÿÿÿÿïþÊþÜþ
ÿÿÿþÿ)ÿ
ÿÝþîþþþçþÃþ²þ°þÿÞþÝþçþÑþµþÊþ	ÿÿÚþÍþæþÿÙþ¼þßþÿÿõþçþïþåþãþäþîþÿ%ÿ'ÿÿÿÿÿÿþþÞþîþÿúþìþ!ÿÿÿÿúþíþðþÿÿåþÚþÜþÖþäþßþ×þÊþ{þYþ¹þÐþÆþáþÿ	ÿÿúþîþûþ%ÿÿÿÿÿòþçþìþôþÿøþéþ	ÿõþçþôþÿÿÿÿ½þ×þÿÿ ÿ
ÿÿÿÿÿüþÒþóþ"ÿ>ÿÿüþñþÿ%ÿ%ÿÿÿóþÿÿÿ
ÿ-ÿ@ÿ ÿýþÿ
ÿÿÿÿÿúþûþøþåþ÷þêþ	ÿÓþÏþôþöþüþÿÿûþçþÖþÐþÚþñþäþÜþöþ
ÿ
ÿÿÿ#ÿÿÿÿ*ÿ+ÿÿÿÿÿüþÿÿûþÿÿÿÿÿÿÿÿÿÑþÙþÿ%ÿÿÿÿ
ÿÿÿèþþ»þúþúþÿþÿûþøþÝþàþÿïþùþ
ÿÿÿøþýþùþêþêþôþíþèþ
ÿÿÿÿÿÿýþòþìþäþäþðþÿÿÿæþóþ%ÿÿÿïþðþÿÿÿòþùþèþæþëþçþÿïþØþæþïþØþ¼þ§þ¬þþþÑþíþïþÜþÒþåþþþÿÿÿÿùþÿþÿúþÿöþÿ&ÿÿÿÿ/ÿ>ÿ=ÿÿÿÿÿ/ÿ$ÿ#ÿ/ÿ%ÿÿÿÿÿ2ÿÿÿ$ÿ*ÿÿÿ#ÿ
ÿõþíþäþÇþöþÿÿÿþþÿÿþíþÿÿÿÿÿÿéþ×þÿÿ
ÿÿÿ
ÿÿÿòþòþíþÿÿÿÿÿþåþðþýþýþÿÿÿ	ÿ"ÿÿÃþïþÿþþÿûþìþòþÿøþßþÛþíþõþîþêþæþ ÿÿÿÿÿÿþþÿÿÿþÈþËþÕþ­þ­þ»þ¿þÀþäþÛþÑþàþîþôþêþØþâþàþåþµþÃþÃþÂþÏþãþ×þÈþÈþÄþÒþüþÿ>ÿ_ÿeÿQÿ]ÿnÿ^ÿcÿdÿbÿ^ÿ]ÿcÿfÿlÿXÿ^ÿYÿ`ÿaÿWÿWÿOÿTÿRÿRÿNÿLÿ\ÿ[ÿTÿHÿDÿ[ÿ3ÿZÿKÿSÿOÿEÿ=ÿ6ÿ9ÿ=ÿ2ÿ-ÿ9ÿ'ÿ/ÿ1ÿ(ÿ;ÿ*ÿ:ÿ8ÿ'ÿ(ÿ7ÿ2ÿ(ÿ'ÿ%ÿ#ÿ&ÿÿÿÿÿÿÿÿÿÿÿÿÿ ÿÿÿÿÿ
ÿÿÿÿ÷þÿ
ÿÿ	ÿÿÿÿÿÿþþÿÿêþÿ(ÿÿ%ÿ ÿÿÿÿ ÿ(ÿ"ÿÿÿÿ!ÿ*ÿÿÿ'ÿ"ÿ4ÿÿ&ÿ0ÿ+ÿ*ÿ,ÿ.ÿ9ÿ@ÿCÿFÿ>ÿ9ÿBÿ:ÿ=ÿ6ÿ9ÿ<ÿOÿEÿOÿTÿPÿ@ÿHÿOÿWÿLÿNÿTÿMÿVÿaÿZÿdÿbÿ\ÿIÿlÿ`ÿRÿYÿVÿbÿaÿZÿcÿeÿoÿsÿaÿbÿtÿÿsÿlÿwÿÿqÿwÿzÿyÿsÿrÿÿÿÿÿÿÿÿÿÿvÿÿÿÿ«ÿÿÿÿ´ÿÿÿÿÿÿÿÿÿÿÿÿÿÿªÿ°ÿ«ÿÿ®ÿ»ÿ´ÿ³ÿÿºÿÿÿ±ÿ®ÿ¬ÿ«ÿÿ®ÿ´ÿªÿ¹ÿ¿ÿ¾ÿÿ¬ÿÁÿ­ÿ°ÿ­ÿ°ÿ®ÿ·ÿµÿ´ÿªÿÿ¯ÿ²ÿªÿªÿ«ÿÿ·ÿÂÿ³ÿ«ÿÿ¶ÿÿ°ÿÿ³ÿ·ÿ®ÿ·ÿ«ÿÿ³ÿºÿ±ÿ®ÿ¯ÿ­ÿ¶ÿ´ÿ«ÿ²ÿÃÿ»ÿ´ÿºÿ±ÿ³ÿºÿ»ÿ«ÿ¶ÿ³ÿ­ÿ´ÿµÿ±ÿ°ÿ³ÿ¶ÿ±ÿ©ÿªÿµÿ¼ÿÀÿ½ÿµÿ²ÿÿÿ¶ÿ©ÿ´ÿ©ÿ®ÿºÿÁÿÉÿ¸ÿªÿ¬ÿÿªÿ³ÿÿ¶ÿ·ÿ¯ÿÿÿ±ÿµÿ¼ÿ¼ÿ²ÿ¼ÿ³ÿ²ÿ®ÿ³ÿ°ÿ¬ÿ³ÿµÿ³ÿ²ÿ°ÿ¬ÿªÿ¯ÿ²ÿ±ÿ±ÿ·ÿ¿ÿ¶ÿÿ±ÿ½ÿ·ÿ±ÿ¾ÿ²ÿ®ÿ¯ÿ·ÿ¿ÿ¹ÿ®ÿÿ¯ÿ¶ÿ«ÿÿ­ÿÿ«ÿÿÿ¸ÿ¾ÿªÿ¹ÿ¶ÿ¿ÿµÿµÿ½ÿ´ÿÿ³ÿ¯ÿ¯ÿ°ÿ¬ÿ®ÿ°ÿ±ÿ­ÿ¬ÿ²ÿ«ÿ©ÿ±ÿ¬ÿ²ÿ±ÿÄÿ»ÿÿ¯ÿÿ°ÿ¹ÿ¯ÿ»ÿ»ÿ¬ÿ²ÿ®ÿªÿ³ÿ·ÿ±ÿ²ÿ®ÿ«ÿ¸ÿ¸ÿ°ÿ±ÿÿ¶ÿÿ±ÿ°ÿ­ÿÿÿ°ÿÿ³ÿ¬ÿ±ÿ°ÿ¸ÿ³ÿ­ÿÿ«ÿ±ÿ°ÿ¬ÿ²ÿ»ÿ²ÿ«ÿ¬ÿÿ~ÿ«ÿ¯ÿ²ÿ¬ÿ±ÿ´ÿ¸ÿ¬ÿ´ÿ®ÿ°ÿÿ¶ÿ¸ÿ­ÿ©ÿ©ÿ°ÿ²ÿ±ÿ¬ÿÿ¬ÿ¶ÿ¹ÿ²ÿ°ÿºÿµÿ°ÿ¬ÿµÿ­ÿÿ¹ÿ¿ÿºÿÿ°ÿÿÀÿÂÿªÿÿ´ÿ·ÿ±ÿ´ÿ±ÿ®ÿ©ÿ­ÿ«ÿÿ²ÿ¶ÿ²ÿ¸ÿ«ÿ­ÿ±ÿ´ÿ·ÿªÿ¸ÿµÿ©ÿ¬ÿ­ÿÿ±ÿÿÿÿ°ÿ²ÿ«ÿ®ÿ³ÿ¯ÿ±ÿµÿ·ÿ±ÿªÿ¯ÿ°ÿ°ÿ³ÿ°ÿ¯ÿ­ÿ­ÿ·ÿÿ¬ÿ·ÿ¬ÿÿÿÿ´ÿÿ´ÿÿ®ÿÿ±ÿ~ÿsÿÿÿ°ÿ¼ÿ²ÿ²ÿ¶ÿ®ÿ«ÿµÿ´ÿ±ÿ­ÿ«ÿÿÿ³ÿÿ³ÿ¿ÿÿ²ÿ½ÿÂÿÿÿ¹ÿ°ÿ´ÿ©ÿ±ÿ®ÿ³ÿ®ÿ®ÿ´ÿ³ÿ­ÿ®ÿ­ÿÿ®ÿ°ÿ®ÿ·ÿ°ÿ±ÿ¶ÿÿÿÿ©ÿºÿÿÿÿ©ÿ©ÿÿ«ÿ¶ÿµÿ·ÿ¸ÿ¹ÿµÿ¶ÿ­ÿ±ÿ±ÿ°ÿªÿÿÿ«ÿ±ÿ¸ÿ»ÿ­ÿ©ÿ¹ÿ­ÿ²ÿµÿ°ÿÿÿ³ÿÿ¬ÿ¬ÿªÿ±ÿ²ÿÿ³ÿ¬ÿ«ÿ¬ÿ³ÿ¶ÿ¹ÿ¶ÿÿ±ÿ±ÿ°ÿ´ÿ®ÿ­ÿ²ÿºÿ¸ÿÿ¯ÿ¾ÿ·ÿµÿ­ÿ¹ÿ¯ÿÿÿ¹ÿÿ¿ÿ¯ÿ¯ÿÎÿÿÄÿ°ÿ±ÿ³ÿÿ¯ÿ·ÿ¹ÿ³ÿ®ÿ°ÿ²ÿ°ÿ©ÿÿÿ«ÿ²ÿ®ÿ­ÿÀÿ°ÿÿªÿÁÿ±ÿ¸ÿÿÿ±ÿ²ÿÿÿ°ÿ¼ÿ¹ÿ²ÿ²ÿÿ©ÿ±ÿÿ«ÿÿªÿ¶ÿ·ÿÿÿ¯ÿ²ÿ¶ÿµÿÿÿ¯ÿ°ÿ«ÿ©ÿ±ÿ®ÿªÿªÿ¬ÿÿ«ÿ®ÿ´ÿÿ­ÿÿÿ³ÿ´ÿ²ÿ­ÿ´ÿºÿ­ÿ±ÿ³ÿ«ÿ¯ÿ°ÿµÿµÿ°ÿ´ÿ³ÿ­ÿµÿ¼ÿ±ÿ¯ÿµÿ°ÿ°ÿ©ÿ«ÿ«ÿ¬ÿ¯ÿ¼ÿ°ÿ³ÿ³ÿ­ÿÿÿ¬ÿ¸ÿÿ´ÿÂÿ°ÿ¾ÿ¯ÿ¬ÿ¶ÿ¬ÿ«ÿªÿ°ÿ¯ÿÿ®ÿ«ÿ­ÿ³ÿ¯ÿ°ÿ©ÿ©ÿ«ÿ±ÿ«ÿÿ«ÿ³ÿ«ÿÿ²ÿÿ¯ÿÿµÿÿ«ÿ©ÿ´ÿ·ÿ·ÿ­ÿ®ÿµÿ¹ÿ°ÿ¸ÿ¯ÿÿ¯ÿ³ÿµÿ·ÿ®ÿ«ÿ´ÿ³ÿÿÿ°ÿµÿÿÿ­ÿ­ÿÁÿ°ÿÿÿÿÿ­ÿÿ«ÿ­ÿ²ÿ´ÿºÿªÿÿ¯ÿ«ÿ´ÿ´ÿ¹ÿ´ÿ«ÿ¬ÿ®ÿ«ÿ´ÿ¿ÿ¶ÿ«ÿ³ÿ³ÿÿ«ÿ¹ÿ¯ÿ·ÿ¯ÿ·ÿºÿµÿ¼ÿµÿ±ÿ°ÿ®ÿ­ÿ´ÿ°ÿÿ­ÿ¹ÿÀÿ³ÿ­ÿÿÿºÿ±ÿ®ÿÿªÿ²ÿ¬ÿ±ÿ¸ÿ¸ÿ²ÿÿÿÿÿÿÿ­ÿ±ÿ±ÿ©ÿ²ÿ®ÿÿÿ«ÿÿ¿ÿÿ­ÿÿ¶ÿ©ÿ«ÿ°ÿ´ÿÿÿÿÿªÿ´ÿ´ÿ«ÿ«ÿ¬ÿ¶ÿ¿ÿ±ÿ©ÿ¯ÿ®ÿÿÿ¯ÿ´ÿ°ÿ°ÿÿÿªÿÿÿÿºÿ®ÿ±ÿ³ÿ°ÿ³ÿ²ÿ°ÿÿÿ«ÿ­ÿ ÿªÿÿÿ³ÿ¸ÿ¸ÿ©ÿ©ÿ®ÿ¯ÿ®ÿÿÿÿÿÃÿ»ÿ­ÿ®ÿÿ²ÿÿ±ÿ»ÿÃÿ¸ÿ®ÿµÿÿ´ÿ®ÿ°ÿÿÿ¯ÿÿÿ¼ÿ¸ÿ«ÿ°ÿ¬ÿÿÿ°ÿµÿÿÿÿ³ÿ¸ÿ¹ÿÿÄÿ¬ÿÿ¯ÿ¯ÿ©ÿ¶ÿ«ÿ¬ÿ¯ÿ·ÿÿ¹ÿµÿ½ÿÿ·ÿ ÿ ÿÿÿ¯ÿ°ÿ³ÿ©ÿÿÿ«ÿ«ÿÿ ÿ±ÿ¬ÿÿ©ÿ«ÿ¹ÿ¬ÿ±ÿ¶ÿ³ÿ³ÿ¶ÿ¬ÿ©ÿÿÿ´ÿÿ®ÿÿÿ¬ÿªÿÿÿ­ÿ´ÿ´ÿ·ÿ¹ÿ°ÿ­ÿ±ÿªÿ«ÿ·ÿ¸ÿ»ÿµÿ°ÿ¯ÿ°ÿ®ÿ­ÿ¬ÿ¶ÿ²ÿ¯ÿ°ÿÂÿ³ÿÿÿ®ÿ©ÿ«ÿÿÂÿ¬ÿ¬ÿ­ÿ¯ÿªÿ¬ÿ³ÿ©ÿÿ³ÿ´ÿ¶ÿ·ÿ«ÿ®ÿ±ÿ­ÿ«ÿËÿÀÿªÿÿ°ÿ©ÿÿÿ ÿªÿ¾ÿ½ÿÿÿ¸ÿ¾ÿ­ÿ±ÿÿÿ·ÿ¯ÿ¯ÿ¬ÿ²ÿ¸ÿ·ÿ»ÿ­ÿ®ÿ´ÿ«ÿÿ­ÿ´ÿÿ«ÿ´ÿ´ÿ­ÿ³ÿ³ÿ¶ÿ´ÿ¬ÿ«ÿªÿÿÿ¬ÿ¯ÿ¬ÿªÿ«ÿ¯ÿµÿºÿ¹ÿ´ÿ²ÿ±ÿ²ÿ²ÿ®ÿ ÿªÿ¶ÿÿ²ÿÿ¬ÿ¬ÿÿ±ÿ±ÿÿÿÿÿ ÿ­ÿ±ÿ·ÿ¬ÿ®ÿÿÿÿ¡ÿªÿ·ÿµÿ¬ÿ´ÿ±ÿ´ÿ¯ÿ²ÿ¹ÿ¶ÿ¬ÿ´ÿ¼ÿ½ÿªÿ«ÿÀÿ¸ÿ¿ÿ®ÿ®ÿÿµÿ¬ÿ³ÿ´ÿ³ÿ¹ÿ±ÿ¬ÿ³ÿ³ÿµÿ²ÿ°ÿ²ÿ¯ÿ®ÿÿ©ÿ¬ÿ®ÿ·ÿ·ÿ½ÿ¯ÿ®ÿ±ÿ²ÿ³ÿ°ÿ¬ÿ ÿ¡ÿªÿ±ÿ±ÿ¡ÿ«ÿ¹ÿ»ÿ¶ÿ¶ÿÿÿ ÿ©ÿÿÿÿ±ÿÉÿ¡ÿ¹ÿ±ÿÿ¯ÿÿ³ÿ¶ÿÿÿÿÿÿ¯ÿ±ÿ±ÿ¹ÿºÿ·ÿÿÿ²ÿ¡ÿ»ÿ¶ÿ¡ÿÿ ÿµÿÿÿ«ÿ¿ÿ±ÿªÿ¡ÿ°ÿ²ÿ²ÿ¶ÿ¸ÿ¸ÿºÿºÿ¼ÿ°ÿÿªÿ±ÿÿ´ÿ®ÿ¬ÿÄÿÿ³ÿ¶ÿ¸ÿ°ÿ¼ÿ¾ÿ°ÿ²ÿ¹ÿ¶ÿÅÿ½ÿ±ÿµÿ ÿÿ¯ÿ©ÿ¯ÿ°ÿ»ÿÁÿ·ÿµÿ©ÿªÿ±ÿ¼ÿ°ÿ¬ÿ·ÿ¼ÿ´ÿµÿºÿ½ÿ½ÿ³ÿÿ­ÿ¹ÿ°ÿ ÿªÿ±ÿÿºÿ°ÿ³ÿ»ÿÿµÿ¯ÿ ÿ¡ÿ¿ÿ¾ÿ·ÿ»ÿ¾ÿ»ÿ³ÿ³ÿ³ÿ­ÿ³ÿ±ÿªÿ´ÿÄÿÇÿµÿºÿ®ÿ½ÿ°ÿ²ÿ¹ÿ±ÿ­ÿªÿ¶ÿÂÿÀÿ·ÿ¬ÿ³ÿ·ÿ©ÿ¬ÿ¯ÿ·ÿ¹ÿ®ÿ²ÿ¬ÿ¬ÿ·ÿ ÿÿ©ÿ¯ÿ¶ÿÿ¯ÿ»ÿÂÿ¸ÿ©ÿ®ÿ¼ÿ³ÿÿ®ÿ¶ÿ¬ÿÆÿ³ÿ¶ÿ¶ÿ²ÿ±ÿµÿ­ÿ¶ÿÀÿÁÿ´ÿµÿ±ÿ®ÿ±ÿ²ÿ³ÿ¯ÿ¬ÿ ÿÿ½ÿ¬ÿ»ÿ±ÿ³ÿ­ÿ¹ÿ¹ÿ»ÿ¿ÿ¾ÿ­ÿ¬ÿ­ÿ­ÿ´ÿ²ÿ«ÿ´ÿ¼ÿ»ÿ³ÿ©ÿÂÿÂÿ²ÿ¯ÿ¯ÿ¼ÿ¶ÿºÿ¼ÿªÿ«ÿ¶ÿ½ÿ¸ÿµÿµÿ²ÿ²ÿ¬ÿ¯ÿ¢ÿÁÿ¡ÿ²ÿµÿÁÿÂÿÁÿ¶ÿ°ÿ±ÿ¶ÿ´ÿ«ÿ¯ÿ¾ÿÁÿºÿ¸ÿÃÿÂÿ«ÿµÿ³ÿ²ÿ¼ÿµÿ­ÿ¯ÿ¯ÿ¶ÿ±ÿ±ÿ·ÿ»ÿ¹ÿ°ÿ²ÿ»ÿÍÿµÿ­ÿ¸ÿªÿ¾ÿ¾ÿ¯ÿÿ²ÿÀÿ½ÿ±ÿ®ÿ°ÿ¯ÿ²ÿ³ÿ©ÿ«ÿ°ÿ°ÿ³ÿ»ÿ¬ÿ¯ÿ·ÿ»ÿ³ÿ³ÿ­ÿ®ÿ´ÿ´ÿ´ÿ¸ÿ¹ÿ½ÿ½ÿ­ÿ°ÿ«ÿ±ÿ·ÿ¯ÿ©ÿµÿ³ÿ­ÿ²ÿ¶ÿ­ÿ¯ÿ¶ÿªÿ¯ÿ±ÿ¢ÿ²ÿ±ÿ½ÿ«ÿÂÿµÿ»ÿ¹ÿ´ÿ¼ÿ½ÿ»ÿ´ÿ²ÿ¾ÿµÿ®ÿ¶ÿºÿÄÿÄÿ³ÿ¹ÿ²ÿ²ÿ¶ÿ­ÿ©ÿ³ÿ°ÿ¬ÿ¼ÿÂÿ½ÿÃÿ¹ÿ²ÿ®ÿ¶ÿÂÿ£ÿ¿ÿ¼ÿ»ÿ¾ÿ¹ÿ¹ÿºÿ·ÿµÿµÿ¶ÿ¾ÿÁÿ¯ÿ¶ÿÅÿ¼ÿ¿ÿ³ÿµÿÃÿ¿ÿ¹ÿÁÿÇÿÃÿ®ÿÿ©ÿÃÿ¸ÿ´ÿ±ÿ·ÿ¾ÿ¾ÿ¶ÿ»ÿÁÿºÿ²ÿ°ÿ³ÿ·ÿ¸ÿ´ÿ¯ÿ¾ÿ·ÿÂÿ¿ÿµÿ³ÿ±ÿµÿ±ÿ©ÿ¯ÿªÿÿÀÿ¶ÿÅÿ»ÿÀÿ¶ÿ´ÿ³ÿÀÿÂÿ³ÿ°ÿ¹ÿ»ÿÃÿ¿ÿ«ÿ¢ÿ³ÿ«ÿ©ÿ¶ÿ¶ÿ½ÿ¸ÿ´ÿ¼ÿÇÿÇÿ¶ÿªÿÁÿÂÿ³ÿ¾ÿ·ÿÅÿ¼ÿ·ÿ½ÿ¾ÿÃÿÅÿ¹ÿ¹ÿÀÿµÿ¸ÿ´ÿÄÿ¶ÿ±ÿ¹ÿ±ÿ­ÿ­ÿ­ÿªÿ¡ÿÿÿÆÿ­ÿ¼ÿÇÿÂÿ½ÿÀÿÀÿ»ÿ¿ÿÁÿÀÿÀÿµÿ¸ÿ²ÿÀÿÃÿ¾ÿºÿÀÿ½ÿ¸ÿ¢ÿÿÿÿoÿÿ¬ÿÄÿ»ÿÏÿ¼ÿÀÿÆÿÂÿ¼ÿ¾ÿÁÿºÿ´ÿÍÿÅÿ¸ÿºÿ¸ÿ¿ÿÁÿ»ÿÁÿÆÿÁÿºÿ»ÿÄÿ¾ÿ»ÿÖÿ³ÿªÿ´ÿ¸ÿ½ÿÁÿÀÿ¹ÿ²ÿ¼ÿÉÿÅÿÄÿÈÿ¶ÿ½ÿ¿ÿ¼ÿºÿ¹ÿ¼ÿ½ÿ¹ÿÁÿ¶ÿÆÿÃÿÿÿ²ÿµÿ®ÿ¯ÿ¸ÿ¿ÿ»ÿ»ÿ¸ÿ·ÿÂÿÌÿ¼ÿ½ÿ½ÿ¹ÿ²ÿ­ÿ®ÿ²ÿ½ÿÏÿÁÿµÿªÿÂÿÃÿ¹ÿ¼ÿ»ÿÁÿÍÿ¼ÿÑÿÆÿ°ÿÅÿ½ÿ¸ÿ¶ÿÂÿÌÿÃÿ¶ÿºÿ»ÿ»ÿÍÿ´ÿÑÿÅÿ¿ÿÄÿ¸ÿ´ÿÅÿÉÿÆÿÇÿÁÿÀÿÃÿÀÿÆÿÅÿºÿ»ÿÁÿ¹ÿÁÿ¼ÿ¶ÿ³ÿ»ÿºÿ¿ÿ»ÿ¶ÿ¶ÿ´ÿ¼ÿÍÿÂÿ¹ÿ·ÿ¶ÿ¾ÿ·ÿµÿ»ÿ¿ÿÃÿ½ÿ¼ÿ¼ÿÂÿ¼ÿÅÿ¼ÿ´ÿ¸ÿºÿ¼ÿÇÿ±ÿ·ÿÎÿ½ÿ½ÿ¾ÿµÿ±ÿ¶ÿ¼ÿ¾ÿÁÿ»ÿ¾ÿÃÿ³ÿÄÿÐÿÁÿ¶ÿºÿ¾ÿÀÿÀÿÄÿÃÿÅÿÓÿÇÿºÿºÿÅÿÍÿÂÿ»ÿÌÿ½ÿ¾ÿ¹ÿÄÿÇÿ¾ÿ¶ÿ¾ÿÑÿ¹ÿ¿ÿÆÿ¾ÿ»ÿ¾ÿÇÿÇÿÀÿÀÿÅÿ»ÿÉÿËÿ¶ÿ°ÿ¹ÿÃÿ¿ÿ¹ÿÁÿÃÿÑÿÆÿ°ÿ¼ÿ¸ÿ¹ÿ»ÿ¹ÿ»ÿ¼ÿÏÿÅÿËÿ¿ÿÄÿ¿ÿ·ÿ·ÿ¼ÿÀÿµÿ»ÿÃÿ½ÿµÿ¶ÿÀÿÂÿ¼ÿ½ÿ³ÿÁÿ¹ÿµÿ¯ÿ¤ÿ¡ÿÿÿ³ÿÿÿ¡ÿÿÿÿÿÿÿÿÿÿ¢ÿÿªÿÿÿÿ|ÿÿÿÿÿÿÿÿÿÿÿÿÿÿÿÿ~ÿÿÿÿ¤ÿÿ¤ÿÿÿÿÿÿÿÿ£ÿ£ÿ´ÿºÿ´ÿ¶ÿÂÿÆÿÁÿÂÿÈÿÁÿ»ÿ¾ÿ¼ÿÀÿÇÿÆÿ½ÿ»ÿÆÿ¶ÿ¼ÿÈÿÇÿ¿ÿ¾ÿÈÿËÿÀÿÈÿÅÿÄÿ·ÿ±ÿ·ÿÁÿËÿÅÿÁÿÁÿÄÿÁÿÀÿ¾ÿºÿºÿÆÿÍÿÓÿÃÿ»ÿ½ÿÂÿÅÿÄÿ¼ÿÈÿ¹ÿ½ÿÂÿÅÿÅÿÀÿºÿÄÿÃÿ¶ÿÀÿ¾ÿ¼ÿÁÿ¿ÿÉÿÁÿºÿ¶ÿ¹ÿÇÿËÿÂÿ¿ÿÀÿÄÿÂÿÆÿÿÿÿ/ÿÿÿûþÿÿÿÿÿÿ*ÿÿ ÿ"ÿÿÿÿ ÿûþÿÚþÒþîþþþþþþþÿÿÿÿéþåþêþ½þþqþ¿þúþÿÿ+ÿ-ÿÿ!ÿÿÿÿ"ÿ!ÿ%ÿ,ÿ'ÿ'ÿ[ÿ^ÿ2ÿ
ÿ ÿ4ÿ(ÿÿÿÿÿÿÿßþàþÿÿÿÿÿåþÿðþÍþÆþ¼þ°þ¯þãþÏþÃþÛþäþÖþÕþñþ÷þÝþÂþÙþïþ÷þëþæþóþïþøþÿàþÔþìþâþÚþîþÿ-ÿ+ÿ9ÿ4ÿÿÿòþÜþñþÿøþÿÿÿÿùþñþäþëþÿÿòþõþàþàþçþÛþÑþÎþ¿þ½þõþðþõþúþÿÿûþÞþíþÿÿþþÿ,ÿÿÿÿÿüþõþÿÿÿëþåþÿÿÿþ
ÿ/ÿÿðþÿüþ"ÿÿþþÿÿ#ÿÿóþýþ!ÿ4ÿ ÿÿ
ÿÿ(ÿÿ/ÿÿÿÿÿ
ÿÿ+ÿ=ÿ*ÿÿüþÿÿÿ	ÿÿÿÿÖþ»þ÷þþþíþèþÞþüþïþÿÿÿþþñþÒþÕþìþöþîþòþÿ
ÿÿøþÿþÿÿûþ
ÿ7ÿÿÿ+ÿ6ÿ
ÿêþÿÿÿöþúþÿÿÿÿÿþþöþ÷þòþ/ÿÿïþÿÿ	ÿÿùþòþ¶þþßþîþ÷þöþÿÿëþâþøþùþîþðþòþÿÿìþÿ	ÿÿûþüþÿÿ(ÿÿÿÿÿÿ÷þñþôþûþÿÿÿØþæþûþ
ÿÿýþ÷þìþéþøþõþÛþóþÿàþ
ÿúþèþ×þÐþåþêþØþÒþÂþ¾þËþ½þÔþØþñþÿþõþ÷þ	ÿÿ!ÿÿÿÿçþñþÿöþéþÿ'ÿÿÿ5ÿ9ÿIÿ@ÿ"ÿÿÿÿ#ÿ(ÿ.ÿ&ÿÿÿ#ÿÿ/ÿ&ÿúþ	ÿ4ÿ+ÿÿ ÿ%ÿÿÿöþèþÆþßþöþÿúþôþÿ"ÿÿ
ÿÿÿûþòþÿÀþÉþÞþÿÿÿÿ	ÿÿÿÿÿñþìþ	ÿÿÿûþØþêþøþ	ÿÿÿþþÿÿÿôþÀþïþÿÿÿñþûþÿñþèþàþÖþéþÈþöþîþ÷þÿÿÿ
ÿÿùþüþõþçþèþôþ§þÎþÁþÕþ±þ¥þµþÞþæþáþñþøþåþÓþÕþâþÈþ®þ¥þ°þªþ¯þÆþÊþÉþËþÆþÅþÝþ
ÿ*ÿXÿfÿ^ÿ`ÿfÿfÿwÿkÿYÿRÿVÿ^ÿ\ÿ\ÿUÿWÿGÿdÿSÿVÿ^ÿVÿaÿVÿOÿBÿ?ÿKÿPÿeÿ`ÿYÿXÿNÿDÿGÿMÿ=ÿ&ÿ5ÿDÿ=ÿ:ÿ.ÿ$ÿ7ÿ-ÿ+ÿÿ2ÿ7ÿ$ÿ ÿ/ÿ+ÿ&ÿ-ÿ)ÿ#ÿÿÿ!ÿÿÿ
ÿ
ÿ"ÿÿÿÿÿÿÿöþúþÿÿ ÿ$ÿÿÿþ
ÿ÷þÿúþÿÿÿÿ%ÿÿ
ÿÿöþüþÿÿÿÿÿÿÿÿÿÿÿ#ÿ!ÿ$ÿ,ÿÿÿ"ÿ,ÿ$ÿÿ$ÿ1ÿÿÿÿFÿ-ÿ5ÿ*ÿ5ÿ4ÿ7ÿ,ÿ8ÿ:ÿ3ÿ>ÿ;ÿ<ÿ>ÿAÿOÿ?ÿCÿcÿGÿBÿQÿOÿNÿMÿFÿFÿ@ÿFÿRÿAÿJÿOÿDÿdÿeÿiÿPÿLÿbÿWÿ\ÿWÿaÿcÿgÿqÿiÿ_ÿdÿqÿ{ÿwÿwÿrÿfÿiÿtÿqÿsÿbÿÿ}ÿjÿvÿÿÿzÿvÿÿÿzÿÿÿÿÿÿÿÿÿ¬ÿªÿÿÿÿÿÿÿÿÿ«ÿÿÿ©ÿ¬ÿ«ÿ­ÿªÿÿÿ·ÿÿÿÿÿÿ¬ÿ°ÿ­ÿ­ÿ²ÿ¸ÿ±ÿÿ³ÿµÿÿÿÿ½ÿ¼ÿ®ÿÿÿ¯ÿ¸ÿ¸ÿ­ÿ©ÿ±ÿµÿ¯ÿ¯ÿ³ÿªÿ¸ÿ¹ÿ«ÿªÿ­ÿ´ÿ®ÿ«ÿ©ÿ¹ÿ¾ÿªÿÿ®ÿ°ÿ¸ÿ¼ÿ½ÿºÿ·ÿ¸ÿ²ÿ¯ÿ©ÿ±ÿ±ÿµÿ°ÿ®ÿºÿ²ÿÿ±ÿ©ÿ±ÿ¯ÿ­ÿ¹ÿ­ÿÿªÿ°ÿ³ÿ«ÿÿ«ÿ®ÿÿÿºÿ¹ÿÿ³ÿ¯ÿ¶ÿÿ²ÿ³ÿ·ÿ²ÿ·ÿªÿÿÿÿ¶ÿ±ÿ®ÿ¯ÿ«ÿÿÿºÿ»ÿÃÿÃÿÃÿ¼ÿ±ÿ°ÿªÿÿ¬ÿµÿ°ÿ«ÿ´ÿ¶ÿ³ÿ®ÿ®ÿ°ÿ©ÿ°ÿ»ÿ³ÿ²ÿ¶ÿ°ÿ¹ÿ¶ÿ²ÿ½ÿ®ÿ¹ÿ°ÿÿ¼ÿ·ÿ®ÿÿ°ÿµÿ­ÿ®ÿµÿ´ÿ¬ÿªÿ´ÿ²ÿ«ÿ»ÿ¬ÿ­ÿ¼ÿßÿÀÿÀÿºÿ©ÿµÿÿÿ³ÿÿ³ÿ´ÿªÿÿ°ÿµÿ¬ÿ¬ÿµÿ·ÿ´ÿ«ÿ­ÿªÿ¹ÿ·ÿÀÿÿ±ÿ®ÿÿºÿ³ÿºÿ²ÿ¬ÿºÿ³ÿ®ÿµÿ²ÿ¯ÿ­ÿ©ÿ®ÿ¸ÿ¹ÿ®ÿ¯ÿ©ÿªÿ¶ÿÿ°ÿÅÿÿÿÿ½ÿ«ÿ»ÿ±ÿ¯ÿ¯ÿ¯ÿ¯ÿ·ÿ®ÿÿ®ÿ³ÿµÿÀÿ¹ÿ©ÿ´ÿ³ÿÿ­ÿ«ÿ«ÿ¬ÿ¹ÿ·ÿµÿªÿ´ÿªÿ°ÿ«ÿ³ÿ¶ÿ®ÿ¬ÿ­ÿ©ÿÿÿ«ÿ­ÿ®ÿ³ÿ±ÿ·ÿµÿ°ÿ¼ÿ¸ÿ©ÿµÿ­ÿ²ÿ«ÿ¶ÿ²ÿ®ÿÅÿ¬ÿ©ÿ®ÿµÿÿ«ÿ­ÿ«ÿ¯ÿÿÿÿ©ÿ­ÿ«ÿ´ÿ²ÿÿÿÿ°ÿªÿµÿ¶ÿ±ÿ°ÿ°ÿÿ­ÿ¯ÿ¬ÿ¯ÿ¯ÿ«ÿ­ÿ°ÿºÿ´ÿ´ÿ°ÿ­ÿµÿ¿ÿµÿ«ÿ­ÿªÿ±ÿ³ÿ©ÿ¯ÿ²ÿªÿ²ÿ³ÿ¯ÿ²ÿºÿ±ÿ¬ÿ¯ÿÿÿ±ÿÿÿ²ÿ°ÿ©ÿÿÿÿÿµÿ½ÿ¹ÿ»ÿ´ÿ®ÿ°ÿ«ÿÿÿÿÿ²ÿ´ÿ¯ÿ²ÿ¼ÿ«ÿÿ°ÿªÿµÿÿÿµÿ±ÿÿÿÿ°ÿ¼ÿÀÿ±ÿ«ÿ°ÿÿÿÿ¬ÿ³ÿ±ÿ©ÿ´ÿ±ÿªÿ²ÿÿÿ®ÿ°ÿ²ÿÿÿ´ÿµÿ¬ÿ¬ÿ´ÿ®ÿ°ÿ±ÿ³ÿ¶ÿ¸ÿ¸ÿ·ÿ¯ÿ¯ÿ­ÿ«ÿ©ÿÿÿÿ©ÿ²ÿ³ÿ®ÿ°ÿ®ÿÀÿµÿ»ÿ±ÿ©ÿ¸ÿªÿ³ÿ¹ÿ±ÿ´ÿ­ÿ­ÿ±ÿ²ÿ¶ÿ´ÿ´ÿ¿ÿ¾ÿ¸ÿºÿ«ÿÿ¶ÿ¿ÿ½ÿ»ÿ¹ÿ°ÿÿÿµÿ·ÿ¾ÿ­ÿ©ÿ²ÿ·ÿ³ÿ·ÿµÿ·ÿÿÿÁÿ®ÿ»ÿ¸ÿ¶ÿªÿÿ¬ÿ®ÿ»ÿÁÿ¹ÿ»ÿ®ÿ¯ÿ¸ÿ·ÿ¯ÿÿÿÿ©ÿÿÿÿ³ÿµÿµÿ¯ÿÿÿ«ÿµÿ¯ÿÿÿÿ¬ÿ¶ÿ·ÿ¾ÿ²ÿ°ÿ¯ÿ±ÿ¸ÿ«ÿ¯ÿ½ÿ²ÿªÿ«ÿÿÿ³ÿ²ÿÿÿÿ¯ÿ«ÿÿ³ÿ´ÿ­ÿ´ÿ¸ÿ·ÿ¶ÿÿ´ÿÿ¶ÿÿÿºÿ­ÿ¬ÿ­ÿ±ÿ®ÿ®ÿ±ÿ­ÿ©ÿ­ÿ­ÿ°ÿ¯ÿ«ÿ¹ÿ¿ÿµÿ¶ÿ¹ÿ±ÿ²ÿµÿ±ÿ±ÿÿÿ·ÿ®ÿ¯ÿ³ÿÿ³ÿÿ«ÿ¸ÿ¬ÿ®ÿ®ÿ¬ÿ³ÿ³ÿ²ÿ´ÿ©ÿÿ¶ÿ©ÿÿ°ÿ½ÿ´ÿªÿªÿÿªÿ­ÿ¬ÿ±ÿ®ÿ´ÿ´ÿ®ÿµÿ¬ÿ¬ÿ³ÿ­ÿ·ÿ¯ÿ©ÿ®ÿ¯ÿ·ÿÿÿÿ­ÿ¼ÿ¸ÿ³ÿµÿ¶ÿ¸ÿ²ÿ±ÿ³ÿ¯ÿ±ÿ±ÿ³ÿ°ÿªÿ«ÿ«ÿ©ÿ®ÿ³ÿ²ÿ³ÿ¬ÿ­ÿ­ÿ´ÿ´ÿ©ÿÿÿÿÿ­ÿÿ¬ÿ«ÿ­ÿ¸ÿ¼ÿ°ÿÿ±ÿ¶ÿ¸ÿ²ÿ³ÿµÿªÿªÿÿÿ­ÿµÿ³ÿ¬ÿ®ÿ³ÿ­ÿ®ÿ¶ÿªÿµÿÿ³ÿ¼ÿ¶ÿ´ÿ±ÿ·ÿµÿ©ÿ²ÿÿ´ÿÿÿ¯ÿ¿ÿ¬ÿÿÿ²ÿ¹ÿ©ÿÿÿÿ­ÿ¬ÿµÿ»ÿ²ÿ«ÿ¬ÿ¬ÿÿÿ«ÿ«ÿ¯ÿ±ÿ®ÿ©ÿ¶ÿµÿ¬ÿ¬ÿ¬ÿÿ´ÿÿ²ÿ´ÿ¶ÿÿ¸ÿ¬ÿ¹ÿ©ÿ°ÿÿÿ ÿ«ÿ¬ÿªÿÿÿ±ÿ»ÿµÿ°ÿ¶ÿ·ÿ²ÿ«ÿÿ·ÿ³ÿªÿÿÿÿÿÿÿªÿ±ÿ¹ÿ©ÿ©ÿ ÿ¯ÿ¬ÿÿ­ÿ´ÿ±ÿ­ÿ­ÿ±ÿ®ÿ³ÿ³ÿµÿ®ÿ­ÿ·ÿ´ÿ©ÿÿµÿ¸ÿ¸ÿ°ÿ«ÿ¬ÿ«ÿÿ¯ÿ­ÿ ÿÿ¬ÿ©ÿ«ÿ½ÿÿ©ÿ¾ÿ·ÿ±ÿÿÿ­ÿ±ÿÿ«ÿ­ÿµÿ²ÿ±ÿ¹ÿ¶ÿ·ÿ³ÿªÿ·ÿ¶ÿ­ÿÿ¸ÿÃÿ¼ÿ¶ÿ³ÿÄÿ³ÿÿ³ÿ¶ÿµÿ±ÿ²ÿ¯ÿ°ÿ­ÿ­ÿ·ÿ²ÿ·ÿ®ÿÿ²ÿ¶ÿµÿ´ÿ±ÿ¯ÿ ÿ®ÿ´ÿ¯ÿ°ÿ ÿ ÿ­ÿÿ®ÿ±ÿ°ÿ¾ÿ¬ÿÿÿ®ÿºÿÿ­ÿ·ÿ¬ÿÿ¬ÿ°ÿ­ÿÿ ÿ©ÿ°ÿ­ÿ¶ÿ¶ÿ´ÿ¯ÿ­ÿ±ÿÿÿ¯ÿ´ÿµÿ®ÿ­ÿ®ÿ¾ÿ·ÿ±ÿ¬ÿÿ°ÿ¯ÿ­ÿ¸ÿ´ÿÿ­ÿÿ±ÿ°ÿ ÿ¹ÿ«ÿ¯ÿ±ÿµÿ­ÿ¯ÿ²ÿÿ©ÿ»ÿ¸ÿ³ÿ±ÿ¯ÿ·ÿ¾ÿ°ÿ¬ÿªÿÿÿÿªÿ°ÿ³ÿµÿ©ÿ°ÿÅÿªÿ®ÿÿ¿ÿ·ÿ¶ÿ¬ÿ«ÿºÿ¶ÿ¬ÿÿ©ÿµÿ·ÿ°ÿ¬ÿ¯ÿ³ÿ¯ÿ²ÿ ÿ²ÿ¯ÿÁÿÿ©ÿªÿ®ÿÿ©ÿ²ÿµÿÿÿµÿ ÿÿÿ²ÿ´ÿ«ÿÿ¬ÿ±ÿ±ÿ±ÿ°ÿ­ÿÿÿ°ÿ±ÿ´ÿ·ÿ·ÿÿ¬ÿÿÿÿ©ÿ«ÿ°ÿ°ÿ±ÿÿÿ ÿÿ­ÿ¶ÿ²ÿ±ÿ®ÿ°ÿ¯ÿ°ÿ®ÿÿÿÿ¸ÿ¸ÿ¶ÿÿ©ÿ©ÿ©ÿ¯ÿÇÿ²ÿ³ÿÿÿ¯ÿ²ÿ·ÿ¶ÿÿ±ÿ¬ÿ¬ÿ°ÿ¯ÿ¸ÿÀÿ»ÿºÿµÿ©ÿÿÿ¬ÿ¸ÿ¹ÿ¶ÿ­ÿ³ÿ«ÿÿ¶ÿ²ÿ¶ÿ«ÿ²ÿ­ÿ®ÿªÿ­ÿ±ÿ¬ÿ¡ÿ°ÿ²ÿ ÿÿÿ©ÿ¸ÿ±ÿ®ÿ¸ÿ¯ÿ²ÿÿÿ¾ÿ¾ÿÊÿ®ÿ³ÿ±ÿ·ÿ½ÿºÿ¹ÿ½ÿ»ÿ­ÿÿÿ«ÿ¸ÿ¹ÿ±ÿ³ÿ¸ÿ¸ÿ®ÿ­ÿ¯ÿ¬ÿ­ÿ·ÿÅÿ­ÿÿÿÿÿ«ÿ«ÿ¾ÿ¿ÿ¬ÿ©ÿ®ÿ´ÿ®ÿ¬ÿ²ÿ¹ÿ¶ÿ«ÿ°ÿ´ÿÿ¡ÿ­ÿ»ÿ¸ÿ¯ÿ±ÿ­ÿÿ¸ÿµÿµÿÅÿ¾ÿªÿ´ÿµÿ°ÿµÿ¬ÿÿÿÿ¯ÿ©ÿ¶ÿ³ÿ³ÿÿ©ÿ¼ÿ¡ÿ¶ÿ«ÿ¡ÿ©ÿºÿ·ÿ¹ÿ¸ÿ¹ÿ«ÿ²ÿ¸ÿºÿ·ÿ¬ÿ°ÿ¸ÿµÿ·ÿ°ÿ¯ÿ©ÿªÿ¹ÿ³ÿ¡ÿ°ÿ¬ÿ¿ÿ³ÿÄÿ·ÿ®ÿªÿµÿ¾ÿ¹ÿºÿ²ÿ¬ÿ®ÿ¡ÿºÿ¹ÿªÿ«ÿ¸ÿ±ÿ­ÿ©ÿ±ÿµÿ¹ÿ´ÿ¸ÿ³ÿ¸ÿ±ÿ´ÿ¾ÿÀÿ³ÿ¯ÿ¹ÿºÿ°ÿ­ÿ³ÿ¸ÿ·ÿ»ÿ»ÿ¬ÿ­ÿ·ÿ³ÿ¯ÿ¯ÿÿ¬ÿ´ÿªÿ®ÿÿ¬ÿ»ÿ«ÿÿ®ÿ´ÿµÿ¯ÿ«ÿ¾ÿÁÿ¢ÿ´ÿ¬ÿ³ÿ¸ÿ·ÿºÿ´ÿºÿ¸ÿ¸ÿ®ÿªÿ¸ÿ»ÿ°ÿ©ÿ¯ÿ´ÿ ÿ¬ÿ°ÿ·ÿ±ÿ²ÿ®ÿªÿºÿ«ÿ®ÿ²ÿ³ÿ´ÿªÿ¯ÿºÿ´ÿ¶ÿÂÿÀÿºÿµÿ¢ÿ°ÿµÿ«ÿ¹ÿ·ÿ¹ÿ³ÿ³ÿºÿ¯ÿ¹ÿ½ÿ·ÿºÿ»ÿºÿºÿµÿ¶ÿÁÿ¯ÿ´ÿ²ÿ­ÿ²ÿ½ÿÁÿ¹ÿ¼ÿ¶ÿ·ÿÄÿ»ÿ³ÿÂÿÊÿ½ÿ³ÿÄÿ»ÿ¢ÿÿ®ÿ»ÿ¯ÿ¿ÿ¯ÿ¢ÿ­ÿ´ÿ·ÿ²ÿ³ÿµÿ¶ÿ¶ÿ¯ÿ¯ÿ°ÿÅÿ¶ÿ²ÿÀÿ»ÿºÿ·ÿ®ÿ ÿµÿµÿ°ÿ´ÿ°ÿ®ÿµÿ¹ÿ¾ÿ»ÿ±ÿ¯ÿ¿ÿ¹ÿ®ÿ·ÿ¢ÿµÿ´ÿ¬ÿ¬ÿ¬ÿ®ÿ·ÿ¸ÿ³ÿµÿ¸ÿ¸ÿÁÿÿ»ÿ´ÿ¿ÿ°ÿ°ÿÿµÿºÿ´ÿÃÿÃÿ»ÿ¸ÿ²ÿ³ÿµÿ¾ÿ²ÿÿ¬ÿ¿ÿÁÿÎÿ»ÿ¹ÿ¿ÿ¶ÿºÿ½ÿ¹ÿ³ÿ¯ÿ´ÿµÿªÿ¯ÿµÿ¶ÿ¾ÿ¯ÿ®ÿ´ÿ¶ÿµÿ¯ÿ°ÿ®ÿµÿ¿ÿÀÿÅÿÂÿ½ÿ¸ÿ¯ÿªÿ¸ÿÃÿ¾ÿ¹ÿ²ÿ¶ÿµÿ¬ÿ®ÿºÿÀÿºÿ®ÿ±ÿµÿÈÿ¯ÿ²ÿ¸ÿ¼ÿ¹ÿ¶ÿÀÿ»ÿ±ÿ±ÿ½ÿÇÿ¿ÿÀÿºÿ¿ÿ½ÿ²ÿµÿ¾ÿ½ÿÆÿ¿ÿ­ÿ±ÿÅÿÃÿ²ÿ­ÿªÿ³ÿÃÿÂÿ¶ÿÁÿÇÿÀÿ²ÿ¶ÿ¾ÿ»ÿ´ÿ´ÿ¸ÿ·ÿ¬ÿ«ÿÅÿµÿ®ÿ®ÿ¼ÿ´ÿÅÿ¶ÿ½ÿ¾ÿ©ÿ¡ÿ¾ÿÆÿÆÿÄÿ²ÿÿµÿ»ÿ²ÿ²ÿºÿÀÿ¼ÿ²ÿ°ÿ´ÿ¸ÿ¼ÿ¾ÿ»ÿÀÿ¼ÿÂÿ·ÿÀÿ»ÿºÿ²ÿ·ÿÂÿÅÿÀÿ·ÿÀÿ¹ÿ»ÿ¾ÿ¹ÿ³ÿ¹ÿ¼ÿ½ÿ¾ÿµÿªÿÿÿÿÿ¸ÿ·ÿ½ÿÀÿ¹ÿ¸ÿ¿ÿ¾ÿµÿµÿ»ÿ½ÿÅÿ»ÿ²ÿ«ÿ´ÿºÿ¿ÿ¼ÿ¹ÿ²ÿ²ÿ®ÿÿÿÿxÿmÿ¢ÿ½ÿ°ÿ¿ÿ¿ÿªÿ¸ÿÃÿÃÿÁÿ¼ÿ¼ÿÀÿÇÿ¾ÿ¹ÿ·ÿ·ÿ¬ÿ¹ÿÁÿÄÿÁÿÀÿÃÿ±ÿ©ÿµÿ¾ÿÇÿ¸ÿ±ÿÁÿÆÿÉÿÉÿÅÿÁÿÀÿÈÿÃÿÉÿÅÿÄÿ¸ÿ½ÿÃÿ»ÿ¸ÿ¶ÿ¶ÿÂÿÃÿÎÿÂÿ¼ÿÂÿÉÿ¿ÿ½ÿ½ÿ·ÿ·ÿ¼ÿºÿ¼ÿÆÿÉÿ¾ÿÀÿÇÿÃÿÀÿÁÿÂÿºÿ°ÿ¯ÿ«ÿ¶ÿ¾ÿËÿÅÿÈÿ¹ÿ¼ÿ½ÿ¿ÿÃÿÃÿÂÿ·ÿÆÿÈÿ¸ÿ¼ÿ¾ÿµÿ·ÿ¿ÿÁÿÄÿÇÿ»ÿËÿÂÿÃÿ¸ÿ¸ÿÀÿÄÿ¿ÿ¶ÿ³ÿºÿ¸ÿ¶ÿ¾ÿÂÿ¿ÿ¿ÿ¹ÿ¸ÿ¾ÿ¼ÿ»ÿÃÿ¶ÿ»ÿ¾ÿ¼ÿÁÿ¿ÿ¾ÿºÿÁÿÁÿ¹ÿºÿ»ÿ¼ÿ¶ÿ£ÿÅÿºÿ·ÿµÿµÿ¶ÿ¹ÿ¾ÿÂÿËÿ¿ÿÍÿÆÿÄÿ¿ÿ¸ÿºÿ½ÿÀÿÍÿÃÿ¯ÿ¾ÿ ÿ¿ÿÂÿ¼ÿ¹ÿ¾ÿ¿ÿµÿ¼ÿÆÿ»ÿÊÿ´ÿ¼ÿÊÿÅÿºÿ·ÿ¸ÿÀÿ¾ÿÌÿ¸ÿ¼ÿ»ÿÄÿÈÿ¿ÿÁÿÔÿÍÿ¾ÿËÿÇÿÄÿ¼ÿ¾ÿÁÿ½ÿ¸ÿµÿÁÿÂÿÃÿ»ÿÊÿ»ÿ»ÿ¾ÿ¿ÿÄÿÃÿ¹ÿÀÿÄÿÆÿ¹ÿ¸ÿÁÿÃÿÁÿÂÿÂÿ¾ÿÌÿ¯ÿ¹ÿ¿ÿÀÿ¾ÿ¸ÿ¹ÿÈÿ¹ÿÌÿÃÿÂÿÇÿÀÿ½ÿ»ÿ¹ÿ¼ÿÆÿºÿ¸ÿ¶ÿÀÿ½ÿ»ÿ¾ÿ¼ÿ¶ÿ»ÿ¯ÿ«ÿ¼ÿ¿ÿ³ÿ©ÿ¡ÿ¢ÿ¢ÿ©ÿÿÿ«ÿÿÿÿÿ¢ÿ­ÿÿÿvÿzÿÿÿÿÿÿvÿ|ÿÿÿÿÿÿÿÿÿÿÿ·ÿÿÿÿÿÿÿ¡ÿ¡ÿÿÿÿÿÿÿÿÿÿ«ÿ¤ÿ½ÿ¼ÿ¸ÿÁÿÅÿÆÿÑÿÕÿÊÿÉÿÈÿÁÿºÿºÿÅÿÌÿÂÿµÿ»ÿ±ÿ¼ÿÅÿÂÿ·ÿµÿ¿ÿÄÿÆÿÅÿ²ÿ¸ÿ»ÿ³ÿ´ÿÄÿÉÿÅÿ¾ÿ¸ÿÃÿÁÿÂÿÆÿºÿ¿ÿÔÿÊÿØÿÉÿÊÿÄÿ¼ÿÅÿ¸ÿÃÿÁÿÇÿÅÿÇÿÇÿÂÿ¿ÿ»ÿ»ÿ¿ÿÄÿÃÿ»ÿ¶ÿºÿ¹ÿ»ÿÉÿ¸ÿ¼ÿ¾ÿ¸ÿ¹ÿÀÿ¼ÿ°ÿÃÿÂÿÆÿÿÿêþÿ1ÿÿÿþÿÿÿÿÿÿÿÿúþ
ÿ+ÿ ÿÿÿÿùþÓþÎþÉþËþØþÜþòþÿ"ÿÿÿÿÿÿÿãþæþþþÿÿ0ÿ(ÿ
ÿÿÿÿ	ÿÿÿ ÿ-ÿÿÿ	ÿÿÿÿ ÿ7ÿ7ÿÿ"ÿ-ÿÿþ ÿ!ÿÿýþÿ%ÿÿÿêþæþ÷þÝþØþÝþÉþªþ±þÐþîþ¾þÒþöþ÷þåþÜþ×þÓþÜþùþÚþãþêþñþðþÝþóþÏþÓþáþ÷þçþÐþÉþäþÿ-ÿ,ÿ3ÿ ÿÿÿæþØþßþÚþøþÿÿ%ÿÿÿÿöþÿþÿóþ	ÿ÷þìþîþíþéþßþ×þïþÿÿöþýþïþãþÓþËþðþ$ÿýþúþÿÿ
ÿ
ÿÿ
ÿÿþþÿÿÿ)ÿ
ÿÿÿÿ
ÿÿÿóþÿóþÿ ÿÿ
ÿ
ÿÿÿÿÿ8ÿ@ÿ'ÿÿÿÿ"ÿÿ/ÿ=ÿ+ÿ&ÿÿ0ÿÿÿ%ÿ'ÿÿÿ
ÿÿ
ÿÿÿÿÿêþÁþÚþûþòþÿûþôþÿÿ$ÿÿïþßþÚþÎþÿùþúþÿÿÿ	ÿÿ	ÿÿÿ ÿÿ<ÿAÿ1ÿ#ÿ
ÿÿÿÿýþÿýþÿÿÿÿÿÿöþõþÿÿþ ÿÿëþöþðþÿ	ÿÿþúþÕþµþëþâþÿðþúþ
ÿÿøþúþúþøþíþöþâþÿÿÿÿÿÿ0ÿ5ÿ=ÿ"ÿ1ÿbÿÿÿÿÿÿÿÿÿÿÿ×þùþÿ&ÿÿÿÿëþÕþëþûþûþÙþôþÿêþñþÂþÑþçþìþòþ÷þ÷þñþûþÿéþçþèþ!ÿ(ÿ
ÿÿÿÿÿÿÿÿÿöþÿßþàþýþÿ ÿ"ÿ,ÿ/ÿHÿ+ÿÿÿ!ÿÿÿ0ÿ'ÿÿ#ÿ/ÿ2ÿ)ÿ!ÿÿÿþòþùþ
ÿòþöþÿúþöþûþåþÜþ¸þ»þÿûþùþÿ
ÿÿÿ%ÿ"ÿÿüþõþÿãþÑþÿ)ÿ-ÿ"ÿÿÿÿÿÿÿôþÿÿ
ÿôþåþøþôþÿÿÿîþìþùþüþÿÞþåþôþ
ÿÿÜþÂþÍþôþÿéþäþÄþaþëþÿ×þáþòþôþÿùþõþîþßþÚþâþìþ×þÒþäþßþÁþ®þáþðþñþ÷þàþËþÔþØþÍþæþÈþÓþþ¬þ¼þÌþÑþÏþÌþÂþÅþÖþèþÿÿ?ÿVÿmÿgÿaÿSÿ_ÿ]ÿVÿMÿhÿuÿ]ÿeÿ_ÿKÿPÿ_ÿAÿGÿfÿ\ÿdÿXÿGÿKÿSÿHÿIÿ[ÿZÿMÿHÿPÿ;ÿAÿ5ÿ#ÿ4ÿ1ÿ/ÿ1ÿ)ÿ+ÿ=ÿ>ÿ0ÿ$ÿ ÿ'ÿAÿ(ÿÿ#ÿ(ÿ"ÿÿ&ÿ$ÿÿÿÿÿÿÿ
ÿ$ÿÿÿÿÿÿÿÿ!ÿÿ
ÿÿÿÿÿ	ÿÿÿüþÿÿÿÿÿÿÿÿÿÿÿ	ÿÿÿÿ ÿ(ÿÿ6ÿÿÿ
ÿÿÿÿÿÿÿÿÿ ÿ$ÿ(ÿÿÿ5ÿ;ÿ$ÿ"ÿ-ÿ9ÿ)ÿ7ÿ)ÿ8ÿ=ÿ6ÿ@ÿCÿ;ÿ/ÿ;ÿFÿ<ÿKÿLÿFÿ8ÿWÿFÿMÿMÿQÿLÿFÿUÿWÿFÿKÿTÿdÿWÿPÿfÿIÿMÿ?ÿVÿfÿbÿlÿaÿeÿiÿ[ÿ[ÿlÿxÿ}ÿtÿwÿkÿjÿÿmÿÿ|ÿxÿxÿzÿyÿnÿtÿÿÿÿÿvÿzÿÿÿÿÿÿÿ|ÿÿÿÿÿÿÿÿÿÿÿÿÿÿÿÿÿÿÿ¶ÿÿ¹ÿ°ÿ«ÿ°ÿ­ÿ´ÿ³ÿ°ÿÂÿÈÿªÿÿ¼ÿ®ÿ°ÿ¹ÿªÿ°ÿÿ©ÿªÿ³ÿ¼ÿ¹ÿ¬ÿ³ÿ¸ÿºÿ¶ÿ«ÿÿ±ÿ¶ÿ¶ÿ¶ÿ±ÿ¯ÿ³ÿ¹ÿ©ÿ«ÿ®ÿ­ÿ´ÿÿ±ÿÿ·ÿ¯ÿªÿÿ«ÿ¹ÿÁÿºÿ¬ÿ°ÿµÿ©ÿ²ÿÈÿ³ÿÿÿÿ³ÿÿÿªÿ­ÿÿ­ÿ«ÿ²ÿÿÿªÿ¬ÿ¬ÿÿÿ®ÿ©ÿÿ¯ÿ±ÿ¯ÿÿ­ÿ¶ÿ»ÿÿ«ÿ¬ÿ·ÿ¹ÿ¶ÿ°ÿ³ÿ¶ÿ¯ÿ®ÿ»ÿ¹ÿªÿ³ÿµÿÿ»ÿ°ÿ·ÿ³ÿ½ÿ³ÿÁÿºÿ»ÿ®ÿ­ÿ¹ÿ«ÿÿµÿ²ÿµÿ¯ÿ¬ÿ°ÿÿ±ÿ½ÿµÿ¶ÿ¸ÿÿºÿ·ÿªÿ«ÿ±ÿµÿªÿÿµÿ´ÿ³ÿÿ²ÿ¶ÿ®ÿ¬ÿªÿ¬ÿ«ÿÿªÿ©ÿÿ®ÿ¯ÿÿ³ÿµÿ¶ÿ¯ÿ®ÿªÿ©ÿ¬ÿªÿ¬ÿ¬ÿ¬ÿ¸ÿºÿ­ÿ²ÿ¼ÿ¶ÿµÿºÿºÿ³ÿÿ´ÿ°ÿ³ÿÿ»ÿÿÿ´ÿªÿÿÿ³ÿ¯ÿ±ÿ³ÿ®ÿ´ÿ²ÿ®ÿ¶ÿ´ÿ³ÿ´ÿ¯ÿ®ÿ­ÿ¹ÿ¸ÿ¹ÿ­ÿ«ÿ¹ÿµÿ±ÿµÿÿÿ¿ÿªÿÿÿ»ÿ°ÿ³ÿ±ÿ«ÿ±ÿ¶ÿ·ÿ¯ÿ®ÿªÿÿ±ÿ³ÿ©ÿ©ÿÿ¬ÿÿ³ÿÿ±ÿ­ÿ«ÿ°ÿÿ³ÿ¬ÿ´ÿ³ÿ°ÿ­ÿ°ÿ´ÿ¯ÿµÿ²ÿ«ÿ®ÿ°ÿ±ÿ­ÿ®ÿ¹ÿºÿ°ÿ¹ÿ¯ÿÅÿ²ÿÄÿ·ÿ±ÿ´ÿ®ÿÁÿÄÿ¹ÿ¶ÿ­ÿÿÿ®ÿµÿ²ÿ¯ÿ±ÿ¸ÿ¹ÿ¶ÿ´ÿ®ÿ°ÿ¯ÿ«ÿÿºÿºÿÀÿ¬ÿ®ÿÿ«ÿ°ÿÿ³ÿ¿ÿ¶ÿÿ«ÿ¸ÿ´ÿ·ÿµÿ®ÿ²ÿ¿ÿ³ÿ°ÿµÿ­ÿ³ÿµÿ¯ÿµÿ³ÿ«ÿ±ÿªÿ¬ÿ±ÿ­ÿ¬ÿÿ¹ÿ¯ÿÿ³ÿÿ¯ÿªÿÿ°ÿÿÿÿ¯ÿºÿ¹ÿµÿ«ÿÿÿÿ­ÿ°ÿªÿ©ÿ©ÿªÿÿÿÿ¸ÿ³ÿÿ´ÿÿ¬ÿÿÿ³ÿ®ÿ±ÿ©ÿ³ÿ¬ÿ²ÿ»ÿ®ÿ²ÿ´ÿ±ÿÿªÿ¼ÿ¼ÿ²ÿÿ«ÿ­ÿªÿ¯ÿÿ²ÿÁÿÀÿ¸ÿ¬ÿ³ÿ¸ÿ³ÿ»ÿ°ÿªÿ­ÿÿ³ÿ²ÿ®ÿ®ÿÿ¹ÿ±ÿªÿÿÿ®ÿ­ÿÿÿÿÿ©ÿªÿ³ÿ·ÿ»ÿ®ÿ´ÿÿ¹ÿ¶ÿ²ÿ´ÿ¹ÿ²ÿ°ÿÿµÿ­ÿºÿ¶ÿ±ÿ®ÿ¼ÿ·ÿµÿµÿ«ÿªÿ´ÿ¹ÿ´ÿ¹ÿ¼ÿ±ÿ¬ÿÿ®ÿ·ÿ¶ÿ²ÿ®ÿÀÿ¶ÿÂÿ²ÿ¹ÿÿÿÿ¸ÿ¶ÿ¯ÿ°ÿ±ÿÿÿÿÿÿ·ÿ¾ÿ²ÿ·ÿ±ÿ«ÿ¶ÿ»ÿ²ÿ¬ÿ¯ÿÿÿÿ´ÿ¼ÿµÿÿÿ­ÿ²ÿÿÿÿÿÿ¬ÿÄÿ¯ÿÿÿ¬ÿ¯ÿ®ÿªÿÿÿÿ±ÿ®ÿÿ©ÿ®ÿ®ÿªÿ¯ÿ´ÿ«ÿ­ÿ¯ÿ®ÿ©ÿ­ÿÁÿ³ÿ¸ÿ®ÿºÿ¾ÿ®ÿ¯ÿ´ÿªÿ­ÿ³ÿ®ÿ©ÿÿºÿ­ÿÿ±ÿ¯ÿÿÿ³ÿ²ÿ«ÿÿÿ®ÿ´ÿ²ÿµÿ±ÿ¯ÿ¸ÿ¹ÿ©ÿÿ«ÿÿ±ÿ®ÿ¬ÿ©ÿÿ²ÿÿ«ÿ¹ÿ³ÿ­ÿÿ®ÿ¯ÿÿ±ÿ©ÿ­ÿ¬ÿ®ÿÿªÿ°ÿ¹ÿ³ÿ­ÿ³ÿµÿ¯ÿ¬ÿ®ÿ²ÿ·ÿ¸ÿ¶ÿ¯ÿ½ÿ®ÿ¯ÿµÿµÿ¾ÿ¬ÿ©ÿ°ÿ¬ÿ´ÿÿÿÿÿºÿ±ÿ³ÿ³ÿ²ÿ³ÿ«ÿ¯ÿ´ÿ·ÿ°ÿ´ÿ´ÿ©ÿÿ©ÿ©ÿÿÿ¶ÿ¶ÿµÿ²ÿ·ÿ¯ÿ²ÿ«ÿ³ÿ®ÿªÿ®ÿªÿ¸ÿ°ÿ¯ÿ¯ÿ«ÿ¶ÿºÿ·ÿ­ÿ¯ÿ¸ÿºÿ°ÿ­ÿ®ÿ¬ÿ³ÿ²ÿ®ÿ©ÿ²ÿºÿ¯ÿ¯ÿµÿ·ÿ¹ÿ³ÿ©ÿ°ÿ±ÿ¶ÿ¶ÿ­ÿ«ÿ¸ÿ½ÿ¼ÿ±ÿ±ÿ«ÿ°ÿ¬ÿÿ«ÿ²ÿ°ÿÿÿ±ÿµÿ­ÿ®ÿ±ÿ­ÿÿ¬ÿµÿ·ÿ±ÿ®ÿ²ÿ²ÿªÿªÿ±ÿ¹ÿ³ÿ·ÿ´ÿ³ÿ´ÿ°ÿÿ¼ÿ©ÿÿ©ÿ­ÿ ÿ¯ÿ©ÿÿ¸ÿÿ»ÿµÿÿÿÿÿÿÿ®ÿ©ÿÿµÿ·ÿ°ÿ³ÿ¹ÿ¸ÿ´ÿ®ÿ«ÿ¼ÿ¯ÿ²ÿÁÿ´ÿ®ÿÿÿÿÿÿ¶ÿ®ÿ«ÿÿÿ ÿÿ ÿ«ÿ±ÿ«ÿ®ÿ¶ÿ¯ÿÿ¬ÿªÿÿ­ÿ°ÿªÿ±ÿ¯ÿÿ©ÿ³ÿ²ÿ­ÿªÿ»ÿ¯ÿ±ÿ½ÿÿÿÿÿ¸ÿÀÿÿÿ­ÿ«ÿ³ÿÿ¯ÿÿ ÿÿ¬ÿ¼ÿ³ÿ®ÿÿ«ÿ±ÿ²ÿ¹ÿ²ÿ­ÿ®ÿ®ÿµÿ±ÿ«ÿÁÿÂÿªÿÿªÿÿÿÿ³ÿ®ÿºÿ°ÿ©ÿ©ÿ¼ÿ°ÿ±ÿ±ÿµÿ¶ÿ¾ÿ¯ÿ¯ÿ°ÿ¶ÿ°ÿÿÿÿÿÿÿ©ÿªÿ©ÿ±ÿ¬ÿ¬ÿ·ÿªÿÿÿÿ±ÿ¯ÿ´ÿ´ÿ©ÿ¯ÿµÿ¸ÿ¬ÿ ÿ®ÿ°ÿ³ÿ²ÿºÿ²ÿ³ÿ¶ÿ®ÿ¬ÿ ÿÿÿ¯ÿ³ÿ¬ÿ±ÿ·ÿ¶ÿ¾ÿ»ÿ ÿÿ®ÿ³ÿ´ÿ»ÿ³ÿ­ÿ¸ÿ©ÿ¯ÿ­ÿ±ÿÿÿ¬ÿ¯ÿ¹ÿÿÿ ÿ ÿ ÿ¬ÿ»ÿ¾ÿ³ÿ­ÿ°ÿ±ÿ¼ÿ·ÿ³ÿ®ÿ®ÿÿÿ²ÿ­ÿÀÿ¬ÿ¸ÿÿ¸ÿ½ÿ±ÿ°ÿµÿ³ÿ»ÿ±ÿ³ÿ²ÿ­ÿ³ÿµÿ²ÿ²ÿ­ÿ ÿÿÿ®ÿÿÿºÿ¯ÿÁÿÿ­ÿªÿ¼ÿÿÿªÿ©ÿÿ±ÿ¹ÿ³ÿÿÿ°ÿµÿ±ÿÿ­ÿ°ÿ©ÿ±ÿµÿÿÿ¡ÿ´ÿ»ÿ¾ÿ³ÿ±ÿ´ÿÿªÿ©ÿÿ²ÿÿµÿ²ÿ°ÿªÿ¸ÿ´ÿ¶ÿ®ÿÿªÿ³ÿ®ÿ­ÿ³ÿ¹ÿ¸ÿ·ÿµÿÿ©ÿ ÿ ÿ«ÿºÿ©ÿÿ­ÿ¶ÿÿ¬ÿ®ÿ®ÿ®ÿ¯ÿ²ÿ·ÿªÿÿ±ÿ¯ÿ­ÿ¬ÿ¡ÿ«ÿ±ÿ·ÿ·ÿ¬ÿ ÿÿ­ÿºÿ²ÿºÿ¹ÿ·ÿ©ÿÿ¹ÿÿ¯ÿ°ÿ²ÿ¯ÿÿ ÿ³ÿ»ÿµÿ³ÿ¸ÿ±ÿªÿ±ÿ±ÿÿ¯ÿ¶ÿ®ÿ¸ÿ©ÿ·ÿ½ÿ±ÿ¡ÿ­ÿÿ¯ÿ¸ÿÿ¼ÿºÿÿ¬ÿ·ÿºÿ²ÿ©ÿªÿ²ÿµÿ¹ÿ´ÿ¬ÿ´ÿ¸ÿµÿ·ÿ»ÿ®ÿ±ÿ´ÿ¾ÿ³ÿÿÿÿ³ÿ°ÿ©ÿ²ÿ´ÿ­ÿ³ÿ´ÿµÿ­ÿ ÿ«ÿ±ÿµÿ¯ÿ³ÿ¡ÿ©ÿ´ÿµÿ¯ÿ¶ÿ¸ÿÂÿ²ÿªÿ°ÿµÿ°ÿºÿ³ÿ«ÿ±ÿ½ÿ±ÿ®ÿ¶ÿ®ÿ¬ÿ¹ÿ¼ÿ¸ÿ³ÿ¶ÿ°ÿÿÿÿ¯ÿ´ÿ ÿªÿÿ¸ÿ¸ÿ²ÿ²ÿ²ÿ­ÿ¬ÿ­ÿ«ÿ ÿÿ±ÿ¾ÿ«ÿÿµÿ»ÿ¼ÿ¿ÿ¯ÿ´ÿ³ÿÿ²ÿ ÿ·ÿ­ÿ¸ÿ²ÿ±ÿ±ÿ¯ÿ³ÿ±ÿ±ÿ¶ÿ²ÿ³ÿ·ÿ°ÿ¯ÿªÿµÿ¿ÿ°ÿµÿÿ®ÿ¹ÿ¶ÿ²ÿ³ÿÂÿ¿ÿ½ÿµÿ´ÿ°ÿ³ÿ½ÿ·ÿ¬ÿÿ­ÿµÿ¯ÿ¡ÿ±ÿÿ´ÿ¯ÿÊÿºÿ±ÿ¯ÿ¬ÿ¬ÿ·ÿ­ÿªÿ±ÿ¶ÿ´ÿ®ÿ±ÿ±ÿ´ÿµÿ´ÿºÿ¸ÿ³ÿ½ÿÿ²ÿ¼ÿ¶ÿµÿ¢ÿ±ÿ¹ÿ¶ÿ¯ÿ­ÿ¸ÿºÿ°ÿµÿ³ÿ½ÿ²ÿ©ÿ°ÿ½ÿ¼ÿ¢ÿ½ÿµÿµÿ°ÿÿ©ÿ«ÿ³ÿ²ÿ©ÿ¯ÿ¹ÿ¹ÿºÿÀÿºÿ¸ÿ»ÿ¹ÿ½ÿ®ÿ·ÿ³ÿ³ÿ¼ÿ¸ÿ¶ÿ¶ÿ½ÿ¹ÿ´ÿ¶ÿ¶ÿ¶ÿ¹ÿ¸ÿ¸ÿÃÿ­ÿÂÿºÿ²ÿ³ÿ¶ÿÁÿ¿ÿ±ÿ¸ÿ»ÿÀÿÆÿÂÿ½ÿ¹ÿ·ÿ½ÿ½ÿ¾ÿÿ«ÿ®ÿ³ÿÁÿ¸ÿ¢ÿÿµÿºÿ¹ÿ¶ÿµÿ·ÿµÿ´ÿ°ÿ¬ÿ°ÿ¼ÿÆÿÂÿÈÿ¸ÿ¹ÿ·ÿÃÿ¸ÿÀÿÀÿÂÿ´ÿ¯ÿ±ÿ ÿ¬ÿ»ÿ³ÿ¡ÿ²ÿ¾ÿ½ÿ½ÿ°ÿ¸ÿµÿ´ÿ®ÿ¯ÿ¯ÿ¬ÿ±ÿºÿ¹ÿµÿ¯ÿ¬ÿÅÿ¼ÿ¹ÿÂÿ¼ÿ·ÿÿ©ÿ«ÿ¹ÿ¼ÿ¬ÿ²ÿÂÿ»ÿ¹ÿÄÿ±ÿºÿ¼ÿ¬ÿÁÿ¶ÿ»ÿ¾ÿ´ÿµÿÄÿ½ÿ²ÿ¶ÿºÿ¸ÿ²ÿ¡ÿ­ÿµÿ»ÿ¡ÿµÿ¯ÿ°ÿ±ÿ¸ÿ¼ÿ³ÿ¯ÿ½ÿ»ÿ¼ÿÅÿ²ÿ®ÿ±ÿÃÿÆÿ¡ÿ¶ÿ·ÿ¸ÿµÿ·ÿ¢ÿ¶ÿ¸ÿ­ÿ°ÿ»ÿÇÿÉÿÄÿµÿ¼ÿ¼ÿ±ÿ½ÿºÿµÿ¼ÿ¹ÿ±ÿ±ÿ²ÿ¹ÿ¿ÿºÿºÿÀÿ´ÿ¾ÿ·ÿÃÿµÿ°ÿ·ÿ»ÿ®ÿÿ¡ÿ¶ÿ·ÿ¡ÿÿªÿ±ÿ¶ÿ±ÿ¾ÿÂÿ®ÿÂÿÄÿËÿ¼ÿ¶ÿ·ÿ¼ÿÊÿÀÿ·ÿÁÿ³ÿ²ÿ¹ÿ­ÿºÿ·ÿÂÿÆÿÆÿ¾ÿ®ÿ¯ÿÂÿÆÿ¸ÿ¾ÿ»ÿºÿÈÿÉÿÁÿ«ÿÿÿ»ÿÁÿ´ÿ¹ÿ¼ÿ¾ÿÇÿ´ÿÎÿµÿ¼ÿ°ÿ¶ÿ¾ÿ¼ÿ±ÿ±ÿ¸ÿ¹ÿÁÿÀÿ¿ÿ»ÿµÿÅÿ¸ÿµÿ¸ÿºÿ·ÿ¹ÿ¼ÿ·ÿ°ÿªÿÿ³ÿ·ÿ½ÿÆÿÄÿ¼ÿ¾ÿÂÿÅÿ¼ÿµÿºÿ¹ÿ¶ÿ¶ÿ¼ÿ©ÿµÿµÿÍÿËÿÀÿºÿÄÿÊÿ·ÿ¢ÿÿhÿmÿÿ»ÿ²ÿºÿ¾ÿ­ÿ³ÿ¾ÿÀÿ¾ÿ¶ÿ³ÿÀÿÃÿ®ÿ¹ÿ³ÿ±ÿ±ÿºÿÁÿÁÿµÿ®ÿ¸ÿ¼ÿÅÿ«ÿ¹ÿ½ÿµÿ±ÿ»ÿÉÿÁÿ·ÿ¼ÿÃÿÃÿÌÿ½ÿÃÿ·ÿ¾ÿ²ÿÂÿÇÿÅÿÁÿ¸ÿ³ÿ¹ÿ¶ÿºÿ°ÿ»ÿ¿ÿÄÿ¹ÿÀÿµÿºÿÇÿ¼ÿ³ÿ¿ÿÏÿÃÿÆÿ¾ÿ¸ÿ¾ÿÃÿÃÿÀÿ¸ÿ±ÿ»ÿÃÿÓÿÿÇÿÂÿÄÿÀÿÇÿÇÿ¿ÿ½ÿ¼ÿ¼ÿ¹ÿ¿ÿÊÿÅÿÃÿÅÿ»ÿ¾ÿ¸ÿ¬ÿ·ÿÌÿÒÿµÿ¸ÿÈÿµÿ¿ÿÁÿÃÿ»ÿºÿÄÿ½ÿ³ÿ¾ÿ½ÿ³ÿÀÿÃÿ¹ÿ³ÿºÿÂÿÀÿ¾ÿÂÿÉÿÀÿÆÿ¸ÿ°ÿ·ÿ¼ÿÃÿÁÿ·ÿÀÿÁÿ¿ÿµÿ°ÿÀÿ¶ÿ¯ÿ´ÿ¼ÿ¼ÿµÿºÿÁÿÍÿÂÿÑÿÌÿÃÿÉÿÀÿºÿ¼ÿ²ÿ¿ÿ¯ÿÁÿ¹ÿ³ÿºÿ¾ÿ³ÿ°ÿ»ÿÂÿ¼ÿ½ÿ¾ÿÂÿÄÿ­ÿ´ÿ·ÿ¯ÿµÿÇÿÅÿ¾ÿ¹ÿÇÿ®ÿºÿÅÿÈÿËÿÅÿ¿ÿÊÿÉÿ¿ÿÄÿÏÿÏÿÄÿ»ÿ¹ÿ¸ÿ´ÿ·ÿºÿ·ÿËÿÊÿ½ÿÆÿ¾ÿ¹ÿ¿ÿÀÿ¾ÿµÿÄÿ¾ÿ½ÿ¼ÿ¸ÿ½ÿ½ÿ¼ÿÊÿ¾ÿ»ÿÄÿÅÿÅÿ¸ÿ¶ÿºÿ¼ÿ¾ÿ¼ÿÃÿÕÿÊÿ¿ÿ»ÿ¸ÿ»ÿÂÿÀÿ¿ÿÕÿÌÿÇÿºÿÈÿ¾ÿ¸ÿ¹ÿ¹ÿÂÿ½ÿ°ÿ¸ÿ¶ÿ¿ÿ¯ÿÿÿÿ¡ÿ ÿ ÿÿ ÿ¡ÿÿÿÿÿÿÿÿÿÿÿÿÿÿÿÿwÿÿÿÿÿÿÿÿÿÿÿÿÿÿÿÿÿ ÿÿÿÿÿÿ¡ÿÿÿÿÿ£ÿ¡ÿÿ´ÿÿÿ°ÿ¹ÿÁÿÌÿËÿ¼ÿÇÿ¾ÿ¹ÿÀÿÀÿÂÿÌÿÇÿ´ÿ»ÿ»ÿÂÿÇÿËÿÌÿÈÿ¿ÿ¶ÿÄÿÄÿÃÿ¹ÿ¿ÿÁÿ½ÿÇÿÃÿ¿ÿºÿ½ÿÅÿÇÿÌÿÉÿµÿ»ÿ±ÿÀÿÉÿÊÿÈÿÁÿ¼ÿÅÿ«ÿ¿ÿ½ÿÇÿËÿËÿÊÿÆÿÆÿÉÿÃÿÈÿ±ÿ¶ÿÅÿÈÿÇÿÀÿÆÿÁÿÂÿÂÿÁÿ»ÿ¸ÿÀÿºÿ°ÿ»ÿºÿÇÿ&ÿÿÒþéþ(ÿ!ÿÿÿ#ÿ
ÿìþöþÿòþðþìþýþÿ#ÿ
ÿÿþôþÿòþÎþÁþÈþÑþÒþèþÿÿýþÿÿÿÿÿáþÿþ
ÿÿ
ÿÿÿÿþþ
ÿÿÿ	ÿÿÿ0ÿ2ÿÿ
ÿýþâþÿÿÿ"ÿ"ÿ$ÿÿÿ-ÿÿÿÿ)ÿ/ÿ&ÿÿ÷þáþÖþÉþßþÜþºþ°þÐþíþïþ®þÒþÿÿÿæþÊþÒþÞþëþçþèþÏþÇþ×þãþçþåþÅþÇþßþÜþÓþÉþÕþùþÿýþ
ÿ$ÿÿÿõþáþ×þÊþáþ	ÿ-ÿDÿKÿ+ÿÿÿ	ÿþþèþÿÿþÿõþôþÿþôþÜþÞþîþÿóþ
ÿøþÜþÜþÍþÊþÿ,ÿûþæþÿ.ÿ.ÿ"ÿÿÿÿÿÿÿ@ÿ(ÿÿÿÿÿÿÿÿÿãþôþ)ÿ5ÿÿÿÿÿùþÿBÿ<ÿ2ÿÿÿÿ%ÿ(ÿ'ÿ ÿÿÿÿ)ÿ#ÿÿÿÿÿÿÿðþòþÿÿûþÿÿãþÝþöþúþðþèþÿÿÿìþÕþäþåþéþñþøþÿþþþÿ"ÿÿÿÿÿÿÿ
ÿÿ-ÿ;ÿ$ÿÿÿÿÿ
ÿáþöþýþ"ÿÿÿ
ÿÿÿÿÿÿõþÿùþüþÿþþÿÿ.ÿÿëþßþ×þåþÿôþÓþùþÿÿÿÿÿÿÿàþóþÿòþäþîþÿÿ$ÿ)ÿ;ÿ)ÿÿ2ÿÿùþÿ
ÿÿÿ#ÿÿîþåþùþÿ*ÿÿ
ÿ ÿÿÿöþñþÿ÷þäþçþªþåþ¿þÉþÏþÞþêþüþÿ
ÿÿÿÿÿÿ)ÿ)ÿ#ÿ%ÿÿ	ÿÿ>ÿ>ÿÿÿ'ÿ3ÿðþàþáþÿ1ÿ+ÿÿÿ$ÿÿõþèþÿÿÿÿÿÿÿÿ+ÿÿùþÿÿãþéþ%ÿ
ÿýþùþÏþµþÕþßþÓþ²þ¥þýþ	ÿþþ	ÿúþÿÿ)ÿÿÿ	ÿýþÿÿèþÿ!ÿÿÿÿÿýþþþÿ5ÿ
ÿÿÿ(ÿ	ÿÿÿ÷þüþÿÿ÷þäþïþùþÿøþÿÿÿ
ÿÿÿîþäþÿÿÿûþ þéþíþôþÌþãþíþôþñþèþæþæþÐþ¾þÕþæþÛþÂþýþùþïþâþëþÖþÁþÕþæþØþÇþºþçþÄþßþÉþ±þÀþØþØþÝþÑþÅþÖþçþòþ
ÿ#ÿ8ÿFÿbÿhÿhÿdÿgÿ]ÿ]ÿaÿVÿXÿ_ÿMÿLÿEÿJÿFÿYÿKÿnÿaÿWÿMÿJÿYÿ_ÿSÿJÿPÿNÿAÿGÿHÿ;ÿVÿ2ÿ=ÿ5ÿ5ÿ.ÿ-ÿ>ÿ9ÿ#ÿ)ÿ'ÿÿ5ÿ ÿ$ÿ.ÿFÿ<ÿ!ÿÿ&ÿ ÿÿ
ÿÿÿÿÿÿÿÿÿÿ,ÿÿÿÿÿÿÿÿÿ,ÿÿÿÿÿÿÿÿþþÿ!ÿÿþ
ÿÿÿÿ!ÿÿÿ
ÿÿÿ ÿ#ÿÿ6ÿÿþ)ÿÿÿÿÿÿ+ÿÿÿÿÿÿ ÿ+ÿ4ÿ8ÿ3ÿÿ)ÿÿ*ÿ(ÿ-ÿCÿGÿ4ÿ7ÿBÿAÿ9ÿ+ÿ?ÿ9ÿIÿ\ÿ=ÿNÿ<ÿIÿ<ÿDÿHÿDÿDÿHÿMÿLÿHÿUÿdÿ[ÿLÿ_ÿZÿuÿWÿJÿcÿ`ÿhÿfÿZÿ\ÿ`ÿQÿRÿmÿÿyÿvÿxÿeÿyÿ~ÿuÿ|ÿuÿ~ÿÿ|ÿuÿÿÿÿÿÿÿÿzÿÿÿÿÿÿÿÿÿÿÿÿÿÿÿÿÿÿÿÿÿÿÿÿÿÿ±ÿ®ÿ²ÿµÿµÿ¸ÿ¬ÿ°ÿ®ÿ´ÿ¯ÿ«ÿÿÿÿ­ÿ¯ÿÿ¯ÿÿÿ»ÿ°ÿ±ÿ±ÿ®ÿÿÿ«ÿ°ÿ¶ÿÿÿ«ÿµÿ±ÿÿ±ÿ¶ÿ´ÿ½ÿ¬ÿ¯ÿ²ÿ±ÿ¸ÿ¯ÿÿ«ÿ®ÿºÿ¸ÿ®ÿ´ÿ­ÿ·ÿ¸ÿªÿ«ÿ«ÿªÿµÿÁÿ­ÿÿ´ÿ°ÿ¹ÿ°ÿÿ¯ÿÿ¯ÿ½ÿ¶ÿ¯ÿ®ÿ«ÿ´ÿ²ÿ®ÿ®ÿ¬ÿ±ÿªÿ®ÿ¸ÿ¬ÿÿ°ÿ­ÿÉÿ®ÿÀÿ°ÿÿ¶ÿµÿ¾ÿ¶ÿµÿ­ÿ­ÿ¯ÿ¹ÿÁÿ·ÿ°ÿÿ­ÿµÿµÿÿ°ÿÿÿ³ÿ¿ÿ±ÿ¬ÿ³ÿ²ÿÿÿ¬ÿºÿ¹ÿ°ÿ°ÿ²ÿ°ÿ´ÿ¹ÿ·ÿÀÿ·ÿ®ÿ¸ÿ²ÿ¯ÿÿ·ÿ³ÿÿÿÿÿµÿ¯ÿ²ÿ¼ÿ·ÿµÿµÿ®ÿ«ÿ¬ÿ©ÿÿ¬ÿ©ÿ®ÿµÿ³ÿÿÃÿªÿÁÿ±ÿ®ÿÿ¬ÿ´ÿ­ÿ´ÿ¬ÿÿ­ÿºÿ½ÿ·ÿ¾ÿ¾ÿ°ÿ©ÿÿµÿ¹ÿ²ÿÿ·ÿ­ÿÿÿÿÿÿ³ÿ±ÿ²ÿÿ®ÿ¸ÿ´ÿ¬ÿ°ÿ´ÿ¹ÿ·ÿ±ÿµÿ¶ÿ¼ÿÄÿ»ÿ­ÿ¶ÿ²ÿ¬ÿ³ÿÿ«ÿÿÉÿ´ÿÿ¹ÿÁÿÿ¹ÿ³ÿÿ¬ÿ±ÿ±ÿ¯ÿ«ÿÿÿªÿ¶ÿ´ÿªÿ¶ÿ­ÿÿÿ©ÿ²ÿ¯ÿÿ­ÿÿ¬ÿ¬ÿ®ÿ­ÿ®ÿ°ÿ·ÿµÿ¹ÿ¹ÿ­ÿÿ­ÿµÿ¶ÿ¶ÿ­ÿµÿ²ÿ°ÿ¶ÿ±ÿ¬ÿºÿªÿ°ÿÿ¯ÿ²ÿ¶ÿ³ÿ»ÿºÿ©ÿÿ¿ÿ³ÿ¶ÿ»ÿºÿ¶ÿ³ÿ°ÿ°ÿµÿ±ÿÿÿÿÿÿºÿ¯ÿÿÿ«ÿ¯ÿ­ÿÿ´ÿ¬ÿÿ©ÿÿµÿ¶ÿµÿ­ÿ®ÿ²ÿµÿ³ÿ±ÿµÿ³ÿ­ÿ°ÿ·ÿ¶ÿ³ÿ¬ÿ±ÿ«ÿÿ¬ÿªÿÿÿ¾ÿ¯ÿÿÿÿ¶ÿÿ¬ÿ¸ÿÿÿÿ®ÿ´ÿ¬ÿÿÿÿÿÿ°ÿ­ÿ©ÿ®ÿªÿ²ÿ³ÿ­ÿÿ©ÿ¹ÿ²ÿ­ÿ¹ÿªÿ¹ÿ¬ÿÿ¯ÿ®ÿ¿ÿ½ÿÿ»ÿºÿ¼ÿ¾ÿ½ÿ·ÿªÿ­ÿ¿ÿ¹ÿÿ¯ÿ»ÿ®ÿÿÿªÿ«ÿ½ÿ´ÿ«ÿ²ÿ­ÿ¬ÿÿ³ÿ¬ÿ«ÿÿÿ²ÿ®ÿ­ÿÿÿ®ÿ²ÿ±ÿÿÿ«ÿªÿ¬ÿ¬ÿ¯ÿ±ÿ©ÿÿ¾ÿ¾ÿµÿÿ®ÿÿ¶ÿ¯ÿ¬ÿ¬ÿ­ÿ´ÿÿ¬ÿ®ÿ®ÿºÿ°ÿ°ÿ­ÿ´ÿ°ÿ³ÿ´ÿ³ÿ­ÿ­ÿ±ÿ¯ÿ¬ÿªÿ°ÿ³ÿ©ÿ«ÿ´ÿµÿ»ÿ¬ÿ¹ÿ´ÿÀÿ¼ÿºÿ¯ÿ°ÿ«ÿÿ­ÿ·ÿÿÿÿ­ÿÿÿÿ°ÿ´ÿµÿ©ÿÿÿÿ­ÿ¿ÿ¾ÿµÿ©ÿÿ­ÿ«ÿ®ÿ¶ÿ­ÿ³ÿÿ¬ÿªÿªÿ½ÿµÿ´ÿ¶ÿÿ¶ÿ´ÿÿ¹ÿ¬ÿ´ÿ©ÿÿÿ«ÿÿ©ÿ¬ÿ´ÿ«ÿÿ´ÿ´ÿÿ©ÿµÿ²ÿ®ÿªÿÿµÿÿªÿªÿÿ´ÿ³ÿ°ÿ«ÿ«ÿÿ¬ÿÿÿÿ¶ÿ·ÿ¶ÿ¾ÿ´ÿ³ÿºÿ¼ÿ¹ÿµÿªÿÿ­ÿ©ÿÿ±ÿ°ÿÿÿ´ÿ­ÿÿÿ­ÿÿÿ·ÿ´ÿ«ÿ´ÿ°ÿÿ¹ÿ±ÿ®ÿÿ¼ÿ±ÿ®ÿ°ÿ«ÿ²ÿ¬ÿªÿ·ÿ´ÿ­ÿ±ÿµÿµÿ¹ÿ´ÿ©ÿ©ÿ®ÿ¯ÿ°ÿ¬ÿ®ÿ®ÿ³ÿ­ÿ¹ÿÀÿµÿ±ÿÿ´ÿ¹ÿÿ¶ÿªÿ©ÿ«ÿÿ±ÿ©ÿªÿªÿ«ÿ¬ÿÿ°ÿ³ÿ°ÿ³ÿ¸ÿ±ÿ¯ÿ°ÿ­ÿ±ÿ¬ÿÿ²ÿ¹ÿ¶ÿ®ÿ¶ÿ°ÿÿ©ÿ²ÿ·ÿºÿÿÿµÿ²ÿ°ÿ±ÿ¯ÿ·ÿºÿ«ÿ°ÿªÿ°ÿºÿ³ÿ­ÿ®ÿ¹ÿµÿ´ÿµÿªÿ°ÿºÿ±ÿ¬ÿ³ÿ¸ÿµÿ®ÿ¯ÿµÿ¿ÿÀÿºÿÿªÿÂÿ°ÿ¹ÿ¼ÿ³ÿ¯ÿ³ÿ©ÿÿ±ÿ­ÿ·ÿÿÿÿ¶ÿµÿ·ÿµÿ®ÿ«ÿ¬ÿ®ÿ¯ÿ²ÿ³ÿ·ÿ´ÿÿ­ÿ°ÿ²ÿ±ÿ¹ÿ°ÿµÿ­ÿÿ®ÿ³ÿÿÿÿ½ÿ´ÿ¬ÿÿÿ¸ÿÿ¶ÿ±ÿ«ÿÿÿÿ³ÿ¯ÿ·ÿ²ÿ®ÿµÿµÿªÿ¬ÿ¬ÿÿ¬ÿÿÿ°ÿ¬ÿ²ÿ·ÿÿ·ÿÿÿÿÿÿÿ¶ÿ­ÿ«ÿÿ©ÿÿÿ«ÿ¹ÿ±ÿÿ¬ÿ¶ÿ«ÿ ÿ®ÿ«ÿÿÿ«ÿ­ÿ±ÿ®ÿ¬ÿ©ÿ«ÿ®ÿ±ÿÿÿÿ¯ÿ³ÿÊÿÿÿ¿ÿ«ÿ¸ÿ°ÿ±ÿÿ­ÿ½ÿ²ÿÿ®ÿÿ¬ÿ³ÿªÿ²ÿ±ÿ«ÿ©ÿÿ¬ÿ¬ÿ²ÿ¸ÿ¯ÿ¬ÿÿ¬ÿ©ÿ®ÿ²ÿ³ÿÿ²ÿÅÿ±ÿ·ÿ¾ÿ¾ÿ±ÿ©ÿÿµÿÿ³ÿ±ÿ¬ÿ²ÿ²ÿ®ÿ´ÿ«ÿ°ÿ´ÿÿ ÿÿÿÿªÿ®ÿ¬ÿ°ÿ²ÿ ÿ¬ÿ³ÿ®ÿ°ÿ­ÿÿ­ÿ¶ÿµÿ´ÿ ÿ°ÿ¹ÿªÿÿ°ÿ°ÿ­ÿ°ÿ¶ÿ²ÿªÿ³ÿ¹ÿ°ÿ«ÿ¯ÿ±ÿ±ÿ±ÿ²ÿ¯ÿ¬ÿµÿ«ÿ½ÿºÿ¬ÿÿÿ¶ÿ³ÿ¶ÿÿµÿ­ÿ ÿÿ­ÿªÿ©ÿªÿ¬ÿÿ­ÿ¹ÿªÿÿªÿ´ÿ¼ÿ±ÿ±ÿ¯ÿÿÿÿ ÿµÿÿÿ½ÿ¶ÿÿ­ÿºÿªÿ­ÿ ÿ³ÿ»ÿ¸ÿµÿµÿ¼ÿ¿ÿ¶ÿ­ÿªÿ±ÿ²ÿ³ÿ°ÿ®ÿ°ÿ­ÿ³ÿ­ÿ©ÿÿÿÿÃÿ±ÿµÿÿ²ÿ´ÿ¿ÿ¸ÿ°ÿ©ÿ®ÿÿ¬ÿÿ´ÿ¯ÿÿ ÿ±ÿ½ÿ¯ÿÿ ÿªÿµÿ¶ÿÿÿ¶ÿ¸ÿÀÿ¾ÿ¶ÿ°ÿ®ÿªÿÿµÿ©ÿ±ÿµÿ²ÿÀÿ²ÿºÿ°ÿ­ÿ²ÿ°ÿÿÿ¹ÿ¸ÿ¯ÿ¯ÿ°ÿ°ÿÿÿÿ±ÿ¹ÿµÿ°ÿ¶ÿ±ÿ ÿ°ÿÿÿ°ÿ°ÿÿ±ÿ¬ÿ°ÿ©ÿ¡ÿªÿ°ÿ±ÿ¯ÿ®ÿ¡ÿ¡ÿ®ÿ²ÿ¸ÿ³ÿ¯ÿÿ¬ÿ¶ÿ«ÿ¶ÿ¾ÿ´ÿ ÿ«ÿ­ÿÿµÿ»ÿ²ÿ®ÿ«ÿÿ²ÿ¼ÿ³ÿ ÿ¬ÿµÿ½ÿ¿ÿ°ÿªÿ·ÿ²ÿ®ÿÆÿ³ÿÿ¸ÿÿÿ²ÿ³ÿ±ÿµÿ³ÿ®ÿÿÿ±ÿ·ÿ²ÿ¯ÿ°ÿ¬ÿ­ÿ·ÿ¼ÿµÿ ÿ ÿ´ÿ²ÿ²ÿ¼ÿµÿ±ÿµÿ ÿ¯ÿªÿÿ³ÿ¶ÿ±ÿÿ®ÿ®ÿ®ÿ«ÿ®ÿ´ÿµÿªÿÿ­ÿ±ÿ¼ÿÁÿ²ÿµÿºÿ¬ÿ²ÿ¸ÿÂÿ¾ÿÿÿ«ÿ½ÿ®ÿ¡ÿµÿ·ÿ¹ÿ¡ÿÿ±ÿ·ÿ´ÿ²ÿµÿ¹ÿ·ÿ ÿ²ÿ¯ÿÿÿÿ´ÿ¿ÿ¡ÿÿ«ÿ·ÿ¹ÿ ÿ ÿ¯ÿ¬ÿ­ÿ²ÿ¬ÿ ÿ¡ÿ©ÿ°ÿ«ÿ ÿ¶ÿÂÿºÿ¶ÿ¹ÿµÿ»ÿÿ·ÿ·ÿ²ÿ·ÿ©ÿªÿ ÿÿ ÿ¼ÿ»ÿ²ÿ·ÿ±ÿ±ÿ¹ÿªÿ¬ÿ·ÿ½ÿÀÿ¸ÿ°ÿ¯ÿ®ÿ¹ÿµÿ±ÿ°ÿ¹ÿ·ÿ¹ÿ°ÿ¡ÿ¯ÿ´ÿ²ÿ¬ÿ ÿÿ©ÿ»ÿ·ÿ®ÿ³ÿ­ÿ½ÿ¼ÿÃÿÀÿ½ÿÆÿÀÿ­ÿ©ÿ±ÿ¼ÿ¸ÿ­ÿ«ÿ¡ÿ­ÿµÿ°ÿ´ÿ¶ÿ¿ÿ´ÿ³ÿ°ÿ³ÿ·ÿµÿªÿ«ÿ ÿ±ÿ¹ÿµÿ±ÿ³ÿ´ÿ´ÿ³ÿ½ÿ¿ÿ¶ÿµÿ°ÿ©ÿÅÿ­ÿÀÿ±ÿÿ´ÿ¶ÿÄÿ²ÿ¶ÿ¼ÿ°ÿ¬ÿºÿ¿ÿ¶ÿ½ÿ´ÿºÿºÿ·ÿ´ÿ¼ÿ±ÿ­ÿ­ÿ¼ÿºÿ¸ÿºÿ¶ÿ·ÿ²ÿµÿ¶ÿªÿ²ÿºÿÄÿ±ÿ¼ÿªÿ±ÿ³ÿÿÿµÿ©ÿ°ÿµÿ¢ÿªÿ·ÿ²ÿ¬ÿ®ÿ¡ÿ¬ÿ³ÿ¸ÿ¹ÿ©ÿ ÿ¬ÿµÿÀÿ³ÿªÿÿ¹ÿ¾ÿµÿµÿ²ÿ°ÿ·ÿ¸ÿ·ÿ­ÿ¯ÿ¹ÿ»ÿ²ÿ¼ÿÿ­ÿ©ÿµÿ¹ÿ¿ÿ»ÿ·ÿµÿ¶ÿ¶ÿ±ÿµÿ»ÿ¡ÿªÿºÿ´ÿ½ÿÇÿ²ÿ»ÿÂÿ¸ÿ±ÿ±ÿ´ÿ¶ÿ®ÿ­ÿ¿ÿ¿ÿ¶ÿ½ÿÃÿÆÿ©ÿÀÿÀÿºÿ²ÿ¾ÿ¹ÿ¯ÿ¹ÿÃÿ·ÿ´ÿÂÿ¿ÿ²ÿ´ÿ¬ÿ²ÿ½ÿºÿ¼ÿ³ÿ¯ÿ·ÿ¼ÿÂÿÁÿ·ÿ¸ÿ½ÿ¹ÿ¶ÿ³ÿ¾ÿ½ÿ³ÿ»ÿ³ÿ¿ÿÀÿ¿ÿ¸ÿ¼ÿÁÿ¼ÿ¹ÿ¼ÿ¼ÿ¸ÿ±ÿ´ÿ¾ÿ¼ÿºÿ±ÿÉÿ¾ÿºÿ²ÿµÿ¯ÿ¾ÿÀÿ³ÿ¶ÿ¼ÿ¼ÿ½ÿ½ÿÈÿµÿÁÿ»ÿ«ÿÄÿ¬ÿ¯ÿÃÿ¸ÿ±ÿÁÿËÿÆÿÁÿ¸ÿ²ÿ¢ÿ«ÿÈÿ½ÿ¬ÿ­ÿ¯ÿ¢ÿÿÿÿ­ÿ­ÿÿÿ°ÿ²ÿ·ÿ¹ÿÈÿ¹ÿ½ÿµÿ¶ÿ¿ÿ¼ÿ²ÿ±ÿ¸ÿ¾ÿ¿ÿ½ÿÅÿ¯ÿÀÿÁÿ®ÿ¢ÿµÿ»ÿ¿ÿÀÿ½ÿ¼ÿ¼ÿ¿ÿÀÿ¶ÿ¿ÿ¾ÿ½ÿ¹ÿÈÿ¾ÿ¯ÿÿ¯ÿ³ÿ´ÿ½ÿÃÿÄÿÁÿ¼ÿ³ÿ­ÿ­ÿ¾ÿ®ÿ´ÿ»ÿ¼ÿ´ÿ²ÿ¶ÿ·ÿÀÿÀÿ¶ÿ¼ÿ«ÿ°ÿ·ÿ¼ÿ²ÿªÿ¹ÿ¿ÿ³ÿ²ÿ´ÿ¡ÿ±ÿ¼ÿ¯ÿÇÿÃÿ½ÿ½ÿ¿ÿÂÿÅÿÁÿ½ÿÃÿÀÿ²ÿµÿ¸ÿÁÿÀÿ»ÿ¹ÿÔÿÐÿÀÿ¼ÿ¼ÿ´ÿ±ÿ¹ÿÿaÿnÿÿ¬ÿ·ÿÄÿ¹ÿ´ÿ¶ÿ³ÿµÿ·ÿµÿÃÿ»ÿ½ÿ¶ÿºÿ´ÿ¼ÿÄÿÅÿ½ÿµÿ¶ÿ»ÿÈÿ½ÿ®ÿµÿ¾ÿ´ÿ¼ÿ¼ÿÄÿÁÿ´ÿ²ÿ¸ÿÀÿÁÿÀÿ³ÿ¬ÿ¼ÿ¾ÿ¾ÿ¹ÿµÿ½ÿÇÿÅÿ¹ÿ¸ÿ¾ÿ¾ÿÅÿÃÿ³ÿ®ÿ»ÿºÿ¼ÿÆÿºÿµÿÁÿÉÿ¼ÿÁÿÂÿµÿ¶ÿ½ÿÄÿ¾ÿ±ÿ·ÿÆÿÏÿ¡ÿ¹ÿ¾ÿÄÿ½ÿ·ÿÀÿÁÿÀÿÀÿ·ÿÀÿ¹ÿ¸ÿ·ÿ¸ÿÆÿÉÿ½ÿ¹ÿ²ÿ¬ÿ»ÿÄÿÉÿÑÿ±ÿ¹ÿ­ÿ½ÿÇÿ»ÿ°ÿµÿÂÿÁÿ´ÿ¹ÿÅÿªÿ½ÿÂÿ¼ÿÂÿÈÿÅÿ¿ÿ¹ÿ¾ÿÀÿÆÿ·ÿÀÿ¼ÿÂÿ¼ÿ´ÿ¸ÿÁÿÍÿÀÿÅÿ¾ÿ¶ÿµÿ³ÿ±ÿ¹ÿ¼ÿºÿÀÿ»ÿ¸ÿ¯ÿÅÿµÿ¸ÿ¹ÿÁÿ¶ÿ³ÿÊÿ¾ÿºÿºÿËÿÃÿ»ÿÉÿÇÿµÿ²ÿ¿ÿ¾ÿÈÿ¾ÿ°ÿ¿ÿ»ÿµÿ¹ÿ¯ÿ·ÿÆÿ·ÿÁÿ·ÿ¬ÿÄÿ²ÿÂÿÇÿÃÿÈÿËÿÄÿÃÿ¼ÿÀÿÄÿÀÿÅÿÅÿÂÿ¾ÿ¹ÿ¼ÿ¾ÿ¬ÿ«ÿÂÿÌÿÅÿ¸ÿ¸ÿºÿ¿ÿÊÿÇÿ¸ÿ¿ÿÀÿÇÿ»ÿ´ÿ¿ÿÁÿ³ÿÃÿ²ÿ¼ÿºÿ¾ÿÆÿ½ÿ½ÿÂÿÁÿÃÿ¾ÿÃÿÇÿÇÿ¾ÿ¸ÿ¹ÿ¹ÿ·ÿ¼ÿºÿ¾ÿ¿ÿÊÿ®ÿ¼ÿÇÿ¼ÿ´ÿ¹ÿ»ÿµÿ­ÿ¿ÿ¸ÿ¸ÿ«ÿÿ¢ÿ£ÿÿÿ­ÿ¤ÿªÿ ÿ¢ÿÿÿÿÿÿÿÿÿÿÿÿÿÿÿÿÿÿÿÿÿÿÿÿÿvÿÿÿÿÿÿÿÿÿÿÿ ÿ¤ÿ£ÿÿÿÿ¢ÿ¯ÿ¢ÿªÿÿ ÿ«ÿ±ÿ»ÿÂÿÄÿÂÿÃÿºÿ¼ÿºÿÀÿÄÿ¿ÿÂÿÊÿ½ÿÄÿÈÿÆÿÈÿ½ÿ²ÿ¿ÿÎÿËÿËÿÃÿÆÿ¿ÿÂÿÆÿ½ÿÉÿÅÿ¸ÿ½ÿÁÿÈÿÀÿ¹ÿÃÿÂÿ¹ÿºÿÃÿËÿÊÿÂÿ¾ÿÃÿÅÿ·ÿÅÿÆÿÁÿÅÿÆÿÄÿÆÿÌÿÒÿÉÿ½ÿÀÿÄÿÈÿÌÿÈÿ¾ÿ¿ÿÂÿÁÿ¿ÿ¾ÿÀÿÄÿ¿ÿ²ÿÇÿÆÿ¼ÿÀÿ	ÿÿÿíþÿ"ÿÿÿÿÿÝþÛþßþøþ÷þéþúþÿ ÿÿÿÍþÐþ÷þæþØþßþçþèþûþÿþÿþàþùþþþÿÿÿ&ÿøþíþÿÿÿÿôþøþÿÿÿÿ
ÿ%ÿ7ÿ+ÿ	ÿùþâþïþÿþÿÿÿÿÿþþÿþ!ÿ)ÿ
ÿÿ$ÿ"ÿÿÿþþõþðþ¿þÏþéþÚþ¼þÇþÙþ¼þÍþÐþûþÿÿúþÒþÖþÑþåþöþîþÆþ¸þ·þ´þÆþáþîþÐþÕþûþîþÍþÈþàþëþèþçþÿ ÿÿÿÿüþïþâþÛþ!ÿ-ÿ9ÿ8ÿ ÿÿÿÿÿÿÿÿèþðþÿþðþÐþÃþÚþÿÿÿ)ÿ$ÿÿçþÁþÃþÛþÎþÃþÿÿ)ÿ&ÿ
ÿÿ&ÿ"ÿÿ	ÿ4ÿ<ÿ$ÿ$ÿ#ÿÿÿ3ÿ ÿðþ ÿ4ÿ+ÿ'ÿ"ÿÿÿüþûþÿ(ÿ ÿ1ÿ&ÿÿÿÿÿ"ÿÿÿÿÿÿÿôþæþëþÿÿ(ÿÿõþÿÿÿÿÿþþÿÿÿÿ	ÿÿÿÿÿñþËþÈþôþøþþþÿ%ÿ.ÿÿÿÿ%ÿÿûþÓþáþÿ*ÿ,ÿÿÿÿÿÿÿÿæþñþ;ÿÿÿÿÿ#ÿÿÿÿêþÿàþòþôþÛþæþÿ/ÿ&ÿÿõþÊþüþÿõþÌþÿÿÿÿ&ÿ0ÿ'ÿÿÿçþÿäþÛþÝþÉþÌþìþÿDÿ>ÿÿ/ÿ%ÿÿÿÿ	ÿÿÿÿôþðþüþÿÿïþôþ
ÿÿ÷þêþñþÿæþôþÞþØþÑþÀþÙþäþøþ
ÿÿþþÿÿ/ÿ ÿ&ÿ
ÿÿ,ÿ:ÿIÿ=ÿÿÿ8ÿ9ÿ#ÿ,ÿ-ÿ9ÿ'ÿÿÿ!ÿ#ÿÿÿÿÿÿúþÉþÿüþÿõþùþýþïþôþ	ÿþþþþÿ$ÿÿÿÿüþóþìþâþÉþÀþïþÿÿíþþþ÷þúþÿÿÿÿÿÿýþõþôþûþÿîþøþóþÿÿÿüþÿ
ÿ	ÿÿÿÿþþÿÿýþÿúþêþþþÿÿÿþÿþþÿÿ
ÿ.ÿ
ÿÿ'ÿÿÿÿÿ&ÿÿÿÿðþÿÿÖþõþæþáþßþ×þçþìþÇþ«þ¶þÞþÜþ°þîþóþÿàþÔþ²þ©þ¶þÉþßþáþÏþ¾þíþûþûþÙþÉþÊþÏþ×þÁþÑþèþçþëþôþÿ&ÿ,ÿ@ÿcÿQÿQÿdÿRÿ`ÿhÿ]ÿbÿdÿWÿYÿYÿRÿRÿZÿ_ÿiÿOÿWÿDÿPÿJÿTÿWÿKÿMÿJÿFÿJÿEÿGÿYÿ;ÿHÿ>ÿ<ÿ1ÿ>ÿAÿ ÿÿ,ÿ.ÿ1ÿ0ÿÿ(ÿ>ÿ(ÿÿÿ0ÿ%ÿ
ÿÿÿÿÿÿÿÿÿÿÿÿÿÿ"ÿÿÿÿÿøþ
ÿ
ÿÿÿÿ
ÿÿÿÿÿÿ(ÿÿÿÿÿÿÿÿÿ
ÿÿÿÿÿþþ-ÿÿ&ÿ+ÿ%ÿÿÿ)ÿ(ÿÿ!ÿÿÿÿÿ$ÿ$ÿÿ1ÿÿ%ÿ2ÿ+ÿ:ÿ!ÿ3ÿ0ÿ,ÿ=ÿ>ÿ9ÿ?ÿ7ÿ4ÿ0ÿNÿNÿ;ÿKÿ8ÿ9ÿ>ÿBÿaÿUÿ?ÿMÿWÿWÿ_ÿdÿ\ÿPÿUÿ<ÿ`ÿXÿbÿ[ÿ_ÿWÿiÿlÿXÿZÿZÿSÿWÿoÿ~ÿrÿuÿrÿdÿzÿÿÿtÿvÿ{ÿÿÿ{ÿÿvÿnÿrÿÿÿÿÿÿxÿÿÿÿÿÿÿÿÿ«ÿÿÿÿÿÿÿÿÿÿÿÿ¬ÿªÿ­ÿ­ÿ²ÿÿ»ÿ´ÿ³ÿÿ·ÿ¹ÿºÿ­ÿÿ«ÿ®ÿ´ÿµÿÿÿªÿÿÿ»ÿÿÿÿ¬ÿÿ­ÿÿ±ÿ¸ÿÿÿÿÿ­ÿÿ±ÿ¹ÿ±ÿ°ÿ­ÿ°ÿ®ÿ°ÿµÿ²ÿ­ÿ¹ÿÿ¶ÿÀÿ®ÿ»ÿ³ÿªÿ¯ÿ²ÿ»ÿ»ÿ©ÿ¬ÿ°ÿ°ÿ­ÿÿ´ÿÿ¹ÿÿÿÿÅÿ­ÿÃÿ¸ÿ¯ÿ®ÿ·ÿ¸ÿ´ÿ´ÿ²ÿ°ÿ°ÿ®ÿ³ÿ³ÿÿ±ÿ·ÿÒÿ´ÿÇÿ·ÿÿ«ÿ¸ÿ½ÿ¿ÿ±ÿ¬ÿªÿÿ³ÿ¹ÿ«ÿÿªÿ¯ÿ®ÿ´ÿªÿÂÿ»ÿºÿ¶ÿÿ¬ÿÿ¶ÿÿ®ÿÿÿÿ²ÿ¹ÿ·ÿ·ÿ¶ÿ­ÿ°ÿ¹ÿÁÿ¶ÿ¿ÿ·ÿ°ÿ¹ÿµÿÿ¶ÿÿÿªÿ®ÿ´ÿ¯ÿ´ÿ´ÿ¯ÿ¬ÿ«ÿ«ÿ±ÿ²ÿ®ÿ®ÿ­ÿ­ÿ«ÿ­ÿ¼ÿ¯ÿµÿÿ¶ÿ¯ÿÿÿ¹ÿ«ÿÿ½ÿ°ÿ±ÿ¬ÿ´ÿ°ÿ±ÿ»ÿ¯ÿÿ®ÿ±ÿ½ÿ¶ÿ¸ÿ®ÿ¯ÿÿÿÿÿ´ÿ±ÿ®ÿ«ÿ©ÿÿ³ÿ½ÿ±ÿ¬ÿ­ÿ­ÿ²ÿ³ÿ¶ÿ¹ÿ¯ÿ®ÿ¸ÿ½ÿ«ÿ¸ÿ·ÿ¾ÿ¼ÿÿÿ³ÿ«ÿ¼ÿ±ÿ»ÿ¯ÿÿµÿ»ÿ·ÿ·ÿ¿ÿ±ÿÿ°ÿ°ÿ¬ÿ»ÿ´ÿ«ÿ®ÿ¯ÿ²ÿªÿªÿ¯ÿ³ÿ®ÿÿªÿ°ÿ«ÿ²ÿªÿÿ°ÿ·ÿ±ÿÿ²ÿ¼ÿ³ÿÿ³ÿ¼ÿ±ÿ©ÿÿ¯ÿ¸ÿ´ÿ»ÿÿ©ÿ¿ÿÿÿÿ±ÿ·ÿ¯ÿ·ÿ²ÿ¼ÿ¶ÿµÿ´ÿ±ÿÿ¬ÿ³ÿ­ÿ¬ÿ°ÿ¶ÿ¹ÿ°ÿ­ÿÀÿÂÿªÿ´ÿÿÿÿÿªÿºÿ©ÿÁÿµÿÿÿ®ÿ¼ÿµÿ«ÿ¯ÿ¯ÿ«ÿÿ«ÿ­ÿ²ÿµÿ¯ÿ«ÿ®ÿ±ÿ´ÿ·ÿ²ÿ¸ÿ¬ÿÿ±ÿªÿÿÿ²ÿÿÿÿÿ´ÿªÿ²ÿ¼ÿ©ÿÿÿ¬ÿ®ÿÿÿ©ÿ­ÿÿÿÿÿÿ¬ÿ±ÿ¬ÿ²ÿµÿ¯ÿ±ÿºÿ¬ÿ¯ÿ­ÿ±ÿ­ÿ½ÿ³ÿ´ÿ«ÿºÿ³ÿ¹ÿºÿ¾ÿ³ÿÿÿ¬ÿÿ©ÿ±ÿ­ÿ¬ÿ°ÿ±ÿ¯ÿ°ÿ¬ÿÿ°ÿ­ÿÿÿÿ¹ÿ°ÿ¯ÿÿÿ­ÿ¬ÿÿ´ÿ«ÿ¶ÿ±ÿ¯ÿ¬ÿ±ÿ¹ÿ«ÿ¬ÿ­ÿ¯ÿ®ÿÿÿºÿ·ÿ®ÿ¾ÿ½ÿ¸ÿÿ¬ÿ²ÿ©ÿ©ÿÿÿÿºÿÿ­ÿ©ÿ²ÿ¾ÿ¯ÿ«ÿ®ÿ®ÿ´ÿ²ÿ³ÿ·ÿ±ÿ±ÿ¬ÿªÿ®ÿ­ÿ±ÿ³ÿ²ÿ±ÿ¯ÿ±ÿ´ÿ»ÿ¯ÿ²ÿ¹ÿ¾ÿ½ÿ¶ÿÿºÿ±ÿÿ¯ÿ«ÿ¯ÿ«ÿ½ÿ¬ÿÿ³ÿ°ÿ«ÿµÿ¶ÿ¬ÿ¯ÿ¯ÿ°ÿ®ÿÿ°ÿ²ÿ²ÿºÿ°ÿ­ÿªÿÿ³ÿ®ÿ©ÿ¬ÿÿ¹ÿÿ²ÿ©ÿÿ¬ÿÿ¬ÿ¸ÿ·ÿÿÿ¬ÿ®ÿÿºÿÿ®ÿ®ÿ»ÿ·ÿ¬ÿ³ÿ³ÿ¶ÿ¬ÿÿÿÿÿ²ÿÿÿÿÿ¹ÿ«ÿ·ÿÿÿ¬ÿ«ÿÆÿ©ÿÿÿ¾ÿ­ÿ»ÿ²ÿ¾ÿ¹ÿ»ÿ¹ÿºÿ¼ÿ¼ÿ°ÿ¬ÿ¬ÿ®ÿ´ÿ°ÿ²ÿªÿÿÿÿ²ÿÿÿ­ÿ¶ÿ­ÿ¯ÿ­ÿÿ¯ÿÿ¹ÿ´ÿÄÿ³ÿ¾ÿ©ÿ´ÿ´ÿ°ÿ¬ÿ²ÿ²ÿ³ÿ¶ÿµÿ²ÿ²ÿÿÿ­ÿ®ÿÿÿ«ÿ­ÿ¬ÿ®ÿ­ÿ¯ÿÂÿ·ÿÿªÿ¶ÿµÿÿ¬ÿ»ÿ±ÿ²ÿ±ÿªÿ©ÿÿÿÿ°ÿÿÿ¯ÿÿ´ÿ´ÿ³ÿ·ÿ±ÿ®ÿ¯ÿ¬ÿªÿ¬ÿµÿ²ÿ«ÿªÿ±ÿªÿÿÿ¹ÿ¾ÿÿÿªÿ¸ÿ¸ÿ±ÿ¶ÿ°ÿ±ÿÿ¯ÿ­ÿ¯ÿ³ÿ³ÿ«ÿ±ÿ´ÿÿÿ¬ÿ­ÿ«ÿ°ÿ³ÿ®ÿ±ÿ²ÿ­ÿ¯ÿ³ÿ°ÿ®ÿºÿ¹ÿ­ÿÿ¼ÿÿÿ·ÿ¼ÿÿªÿÿÿ±ÿ³ÿ¯ÿÿ«ÿ¯ÿµÿ¯ÿ°ÿµÿÿÿÿÿ©ÿÿÿ²ÿ´ÿÿ°ÿ´ÿ©ÿ¯ÿ²ÿ°ÿÿ©ÿ¯ÿµÿ»ÿ¯ÿ¯ÿ±ÿ²ÿ«ÿ¹ÿÿ®ÿ«ÿºÿ±ÿ³ÿ®ÿÿuÿÿµÿµÿ¯ÿÿ«ÿ«ÿÿ¬ÿ±ÿÿÿ¸ÿ¹ÿ­ÿÿµÿ·ÿ·ÿ¶ÿÿÿ«ÿÿÿ¶ÿ¶ÿ­ÿ­ÿ¬ÿ«ÿÿ½ÿ«ÿÿÀÿµÿ­ÿ¯ÿ­ÿ¶ÿ«ÿ­ÿ´ÿ«ÿÿÿÿÁÿÇÿ´ÿ·ÿºÿ¸ÿµÿÿÿÿ´ÿºÿ¿ÿ°ÿ°ÿ³ÿ±ÿ©ÿÿ¶ÿ´ÿ·ÿÀÿ¾ÿ¹ÿ¯ÿ°ÿ±ÿ°ÿ®ÿ³ÿ«ÿÿ­ÿ«ÿ­ÿ¬ÿÿ±ÿ®ÿÿÿ©ÿ²ÿÿ¹ÿÿ­ÿ´ÿ°ÿÿ¶ÿ²ÿµÿ°ÿ¸ÿ±ÿµÿÿ¬ÿ½ÿÿªÿ«ÿ®ÿ´ÿ¸ÿºÿµÿÿÿ´ÿ°ÿ«ÿ¬ÿ°ÿ³ÿ¬ÿµÿ¬ÿ©ÿ°ÿ±ÿªÿÿ¶ÿ·ÿ²ÿ²ÿ¯ÿ°ÿ ÿ±ÿÿÿ¬ÿ®ÿ«ÿ©ÿºÿ®ÿ©ÿ®ÿ°ÿ·ÿ°ÿ ÿ³ÿµÿ«ÿ­ÿ²ÿ­ÿ¬ÿ­ÿµÿ´ÿ³ÿ ÿ¶ÿ¯ÿ±ÿ¹ÿÿµÿ´ÿÿÿÿÿ¯ÿ¶ÿ®ÿ³ÿ¾ÿµÿ¯ÿ±ÿ ÿÿÿÿ­ÿÿ ÿ¶ÿºÿ©ÿ®ÿ±ÿ»ÿ»ÿÿÿ±ÿ¹ÿ¬ÿ³ÿ¶ÿ¹ÿ³ÿµÿºÿ½ÿ¹ÿ¹ÿµÿ ÿÿ«ÿÿÿÿ©ÿ®ÿ°ÿ·ÿ·ÿ¶ÿÿÿÿºÿªÿÿ©ÿ®ÿ¹ÿ¯ÿ¸ÿ²ÿ­ÿ³ÿ±ÿÿ ÿ°ÿ°ÿÿÿ­ÿ¶ÿ­ÿÿªÿ®ÿ²ÿ¬ÿ©ÿ°ÿ²ÿÁÿ©ÿ´ÿ¹ÿ©ÿµÿ«ÿ°ÿÿ´ÿÉÿªÿ¶ÿ¹ÿ¶ÿ±ÿ¼ÿµÿ»ÿ½ÿ²ÿ¶ÿ¹ÿ¶ÿ´ÿ´ÿ¯ÿªÿ²ÿÿ¬ÿ¸ÿ¾ÿ¯ÿ³ÿÿÿ¼ÿ«ÿÿ´ÿ²ÿ»ÿÿ²ÿ«ÿ²ÿ«ÿªÿ¯ÿ±ÿ¬ÿ ÿ±ÿ·ÿ²ÿ®ÿ°ÿ´ÿ®ÿ­ÿÿ«ÿ°ÿ­ÿ°ÿ»ÿ¸ÿ°ÿ³ÿ³ÿ®ÿ±ÿ©ÿÿ©ÿ°ÿ¶ÿ¯ÿ´ÿ¿ÿ½ÿÀÿ¿ÿ´ÿ²ÿ²ÿ®ÿ°ÿ³ÿ»ÿ¶ÿ«ÿ­ÿºÿÿ®ÿªÿªÿ¡ÿªÿ®ÿ½ÿ³ÿÿµÿºÿ®ÿ¯ÿ¶ÿ¸ÿ²ÿ²ÿºÿ·ÿ«ÿ ÿ²ÿ³ÿ´ÿ²ÿºÿ°ÿ³ÿÿ·ÿ±ÿ«ÿ²ÿ¯ÿ¬ÿÿ°ÿ®ÿ²ÿ³ÿ³ÿ®ÿ²ÿ´ÿ¯ÿ°ÿ­ÿºÿ´ÿ²ÿ¡ÿ²ÿ±ÿÿ ÿ©ÿ­ÿ¾ÿºÿ²ÿ·ÿºÿ¯ÿ¶ÿ¬ÿ¸ÿ±ÿ¡ÿ®ÿ²ÿ²ÿ³ÿ½ÿ½ÿ±ÿ°ÿ¸ÿ²ÿ°ÿ®ÿ©ÿ¹ÿÍÿ«ÿÿ²ÿµÿ½ÿ°ÿÿ«ÿªÿ«ÿ³ÿ±ÿ©ÿ©ÿ´ÿ¼ÿ²ÿÀÿ±ÿ²ÿ«ÿ­ÿ®ÿ·ÿ ÿ¸ÿ¬ÿÉÿ¹ÿ²ÿ¯ÿÿ¡ÿÿ«ÿ±ÿµÿ»ÿÀÿÀÿ»ÿ¹ÿ©ÿ¯ÿ¸ÿ²ÿ³ÿÄÿ¡ÿ¼ÿºÿ¸ÿ·ÿ´ÿ·ÿ´ÿ°ÿ²ÿ³ÿ´ÿ¶ÿ³ÿ¯ÿ®ÿ ÿ¯ÿµÿµÿ­ÿ±ÿÀÿ¹ÿ³ÿ±ÿ³ÿ¸ÿ ÿÿ«ÿ²ÿ·ÿ·ÿ´ÿ°ÿµÿµÿ«ÿ²ÿ±ÿ­ÿ°ÿ¾ÿÄÿ«ÿ¡ÿ ÿºÿºÿ±ÿ¡ÿ©ÿ°ÿµÿ¸ÿ¶ÿ¸ÿ·ÿ²ÿµÿµÿ·ÿÈÿ ÿ¡ÿÿÿÿ°ÿ¡ÿ¿ÿ´ÿ ÿÿ­ÿµÿ²ÿªÿ±ÿ¶ÿµÿºÿ³ÿ·ÿ·ÿ¶ÿ¹ÿ³ÿ¹ÿ»ÿ¹ÿ¢ÿ²ÿÀÿ¶ÿ¹ÿ½ÿ¶ÿ¸ÿºÿµÿ¯ÿ­ÿ¾ÿ¿ÿ»ÿºÿÿ·ÿ´ÿ¡ÿ«ÿ¬ÿÀÿ¼ÿ®ÿ²ÿ·ÿºÿ¼ÿ²ÿ´ÿ¾ÿ¯ÿ´ÿ¼ÿ°ÿ±ÿ°ÿ°ÿªÿ²ÿ¶ÿ·ÿµÿµÿ¼ÿ¼ÿ©ÿ¬ÿ´ÿ®ÿµÿ¶ÿ±ÿ¶ÿ¯ÿÿ¿ÿÅÿ®ÿÿ¯ÿ°ÿ¸ÿ°ÿ¶ÿºÿ¼ÿ¸ÿ²ÿ±ÿµÿÀÿ¹ÿ­ÿ¶ÿÃÿµÿ¯ÿºÿ¶ÿ¹ÿÅÿ»ÿ²ÿ­ÿ³ÿÁÿ¾ÿ¯ÿ°ÿµÿ³ÿ¿ÿ¾ÿ»ÿªÿªÿ´ÿ±ÿ¼ÿÊÿ¶ÿ­ÿ¶ÿÈÿÈÿµÿ²ÿ¹ÿ¯ÿ²ÿ°ÿªÿÄÿµÿÃÿºÿ·ÿÀÿÅÿÄÿÀÿÁÿÂÿ¼ÿ¸ÿ¹ÿ¸ÿºÿ½ÿ´ÿ°ÿ¶ÿÁÿ±ÿ·ÿ¹ÿÀÿªÿ¯ÿÁÿ¿ÿ¹ÿ¶ÿ°ÿ«ÿµÿ¾ÿ²ÿ¼ÿ¼ÿÃÿ·ÿ·ÿ¸ÿ¹ÿ¾ÿ¸ÿ©ÿ¡ÿ¯ÿ¯ÿ´ÿ­ÿµÿ¯ÿ³ÿ­ÿ«ÿ¸ÿ¿ÿ¸ÿ½ÿÁÿ¸ÿ´ÿ½ÿÂÿ¿ÿµÿ²ÿ±ÿ¾ÿËÿ¼ÿ ÿÿÿÿÿÿÿ«ÿ­ÿ¯ÿ¯ÿ±ÿ©ÿ¹ÿ·ÿÈÿ³ÿ±ÿªÿÂÿÃÿ²ÿ·ÿ¿ÿ½ÿÅÿºÿ»ÿ¼ÿ¯ÿÂÿ´ÿ³ÿ©ÿ´ÿ»ÿ±ÿ®ÿ½ÿÅÿ¾ÿ»ÿ½ÿÃÿÇÿ¹ÿ¾ÿµÿ¶ÿ´ÿ®ÿ²ÿ¹ÿ¿ÿÁÿÂÿÀÿ¼ÿÃÿ»ÿ¯ÿ¡ÿ¶ÿÁÿ­ÿ­ÿ¸ÿ¿ÿ¹ÿ³ÿ»ÿ¾ÿ¾ÿ¶ÿ¸ÿÇÿºÿ»ÿ¾ÿÀÿ¶ÿ®ÿ¯ÿ¹ÿ¼ÿ´ÿ´ÿ±ÿ¯ÿªÿ³ÿ¹ÿÀÿ¸ÿºÿ¼ÿÁÿ¼ÿ·ÿ¾ÿÂÿºÿµÿÂÿÿ¼ÿ±ÿ¼ÿ±ÿ¾ÿ½ÿÀÿÌÿÈÿºÿ·ÿ·ÿÿtÿbÿlÿÿ²ÿ¸ÿºÿ¶ÿ¶ÿ¹ÿ·ÿ¼ÿÂÿËÿ¯ÿÂÿÀÿÂÿ³ÿ»ÿÁÿºÿ´ÿµÿ¸ÿ²ÿ´ÿ¸ÿ´ÿ²ÿ¸ÿ¹ÿ¿ÿ»ÿ½ÿ¿ÿ½ÿ¹ÿ¶ÿÄÿ¹ÿÁÿ²ÿÂÿ·ÿ½ÿ¾ÿ»ÿ±ÿ¯ÿ¹ÿ¸ÿ¾ÿºÿÇÿµÿ½ÿ¹ÿ´ÿºÿÃÿÄÿ»ÿµÿ·ÿ»ÿ¿ÿ¿ÿÊÿ¾ÿµÿ®ÿºÿÁÿ±ÿÿÿ«ÿ²ÿ¿ÿ²ÿµÿÁÿÅÿºÿ²ÿ³ÿ·ÿ»ÿ¿ÿ¸ÿÁÿ¹ÿ±ÿªÿ²ÿ³ÿ¹ÿ³ÿ³ÿ¶ÿ­ÿ³ÿ»ÿÌÿÌÿÇÿ½ÿ¢ÿ´ÿÇÿÆÿ¼ÿ¼ÿÃÿÂÿ¼ÿ®ÿÂÿ²ÿ½ÿÁÿ¼ÿÃÿÈÿ¿ÿ¾ÿÁÿÉÿÆÿ¾ÿ½ÿÆÿÂÿ¸ÿºÿ¼ÿºÿÂÿËÿÁÿ½ÿÄÿ½ÿµÿ¸ÿ¼ÿÀÿ¾ÿ½ÿÇÿ³ÿµÿ¸ÿ¶ÿ°ÿ¹ÿ¼ÿÀÿÀÿ¼ÿÀÿ¹ÿ¿ÿ½ÿÉÿ¿ÿ¸ÿÅÿÇÿ½ÿÀÿÈÿµÿ´ÿÍÿ¬ÿ¾ÿÈÿÂÿÀÿÄÿÊÿÈÿ·ÿ¾ÿ»ÿÉÿÅÿ¾ÿ¿ÿÃÿÁÿÂÿÉÿÊÿÉÿ¿ÿ¹ÿÀÿ·ÿ²ÿ¾ÿÇÿÁÿ»ÿÂÿÂÿËÿÉÿ¾ÿÍÿÆÿ¼ÿºÿ»ÿ¿ÿÎÿÊÿ²ÿºÿÂÿÐÿÄÿ¿ÿÂÿ·ÿµÿÊÿÿÁÿÁÿµÿ½ÿ¿ÿÅÿÎÿÇÿ¾ÿ¼ÿÈÿ·ÿÀÿÂÿÀÿÄÿ¿ÿ±ÿ°ÿÂÿÒÿÅÿÀÿÃÿËÿÇÿ½ÿ¾ÿÄÿ»ÿ¸ÿºÿ½ÿ¾ÿ°ÿ«ÿ¯ÿ²ÿ®ÿ£ÿ£ÿ¢ÿ«ÿÿÿÿÿÿÿÿÿÿÿÿÿÿÿÿÿÿÿÿÿÿÿÿÿ©ÿ£ÿÿÿÿÿÿÿÿÿÿÿ©ÿÿÿÿÿÿÿÿÿ´ÿ«ÿ³ÿ±ÿ½ÿ»ÿ¶ÿ¸ÿ¼ÿ½ÿÂÿÂÿ½ÿÅÿÆÿÀÿ½ÿºÿ±ÿÂÿËÿ¼ÿÉÿÃÿ¸ÿ¿ÿÆÿºÿ¯ÿÁÿÍÿÃÿÁÿºÿ¼ÿÂÿ¹ÿÊÿÁÿ¼ÿÃÿÅÿËÿÂÿ¶ÿÁÿ¯ÿ»ÿËÿÌÿÂÿ¿ÿÅÿÉÿÆÿÄÿÂÿÈÿÎÿÁÿÂÿÄÿ»ÿÁÿÇÿÎÿÎÿÔÿÍÿÃÿÁÿÃÿ½ÿ¸ÿ¹ÿÀÿÃÿÂÿÁÿÁÿÄÿ½ÿ¾ÿÐÿÇÿºÿ¿ÿ--20241119-143626-0x55c5d0d8e0d0
Content-Type: text/xml; charset="utf8"
Content-Length: 1462
Content-Description: ImageHeader
X-EntityRank: last
X-LastSaveDate: 2024.11.19.14.36.26.738

<!DOCTYPE XML>
<root>
 <name></name>
 <creation_date>1732044983</creation_date>
 <image_id>0</image_id>
 <endian>little</endian>
 <size_pix width="2750" height="2200"/>
 <org_size_pix width="2750" height="2200"/>
 <size_mm width="106.25" height="85" known="true"/>
 <scanner data_ceiling="65535" max_value="65535"/>
 <image zero_is="white"/>
 <scan_attributes>
  <imager value="ChemiDoc MP" name="Imager" type="0"/>
  <image_date value="2024-11-19T14:35:09.671" name="Image Date" type="3"/>
  <exposure_time value="0.2" name="Exposure Time (sec)" type="1"/>
  <serial_number value="734BR-6430" name="Serial Number" type="0"/>
  <software_version value="3.0.1.14" name="Software Version" type="0"/>
  <application value="Colorimetric" name="Application" type="0"/>
  <excitation_source value="White Epi Illumination" name="Excitation Source" type="0"/>
  <emission_filter value="590/110 Filter" name="Emission Filter" type="0"/>
 </scan_attributes>
 <extended_scan_attributes>
  <extended_flat_field_info value="Flat Fielded with [[53 FLAT_WHITE_EPI_90.tif, 46 FLAT_WHITE_EPI_80.tif]]" name="Flat Field Info" type="0"/>
  <extended_bias_info value="Bias subtraction done with [/opt/data/Common/UniversalHood/734BR-6430/Bias/BiasImageGain2Bin1.tif] offset = 51" name="Bias Info" type="0"/>
  <extended_filter_info value=" [ CHEZ Lens Distortion ]" name="Filter Info" type="0"/>
 </extended_scan_attributes>
 <acq_application type="2"/>
 <units>Int</units>
</root>
--20241119-143626-0x55c5d0d8e0d0
--20241119-143626-0x55c5d0e50f80
Content-Type: multipart/mixed; boundary="20241119-143626-0x55c5d0b5e770"
Content-Description: ScanImageTag1
X-EntityRank: first
X-LastSaveDate: 2024.11.19.14.36.26.738

--20241119-143626-0x55c5d0b5e770
Content-Type: application/octet-stream
Content-Length: 12100000
Content-Description: ImageData
X-EntityRank: first
X-LastSaveDate: 2024.11.19.14.36.26.738

úõôõûüûüÿ	ÿûöôôôùÿúöøý
	
	ÿýûüþþüøõôõùþÿýüúúúúùø÷÷öõôôôôõõööööõõôôôôõ÷úÿÿÿ
ÿúõôôôõùûþ	úõôôôõöùý
	þþÿþüúøøøûÿûõõõý
ûúúúúúúúúûûüþ
ú÷öùýù÷ú
	ÿÿÿþþýüúúúúü

	üù÷ööôôôôõ#$$úúúü!$$$ýúøúüûù÷÷÷øý÷õõõõõ÷úýþÿþýüûùùùúý


ýûûûûûüÿ	
	ý÷öö÷ûþÿüùø÷øúýýüù÷÷÷÷ùúúûüýýþ

ù÷÷÷÷ú

ùôôôôööøùúúùø÷÷÷÷÷ùþ		
þúøøø÷úÿýüýýûú÷õôôôôô÷þ
ÿ


ÿýûú÷ôôôôôøþ  
þ÷ôôôôöôôôôùúûý
	ÿþþþþÿÿÿþýüüûûüûù÷ôôôõ÷úüÿ
	ÿ##
	ÿüù÷õôôôôöúþ	
þöõõ÷þ		ÿúùÿ
	úôôôôôø
ü÷ôôôö÷ô÷ÿýù÷õôôõõõõøþ	
	ÿüø÷÷÷øúûûûûý		üúùùùùùùúûüþÿÿúöôôôôôôõ÷øùùûüÿýùøøøøùü		ýùöõõõõøüýüþþúùøøùûüüýýþÿþùõõõõõ÷úþÿýýþÿöõú
øõõõõõöøûþûúúúûþ		
ýúùùùùûÿ
ýùöööö÷ùúüþÿÿÿþüû÷ôôôôõöõõôôôôôõöøûýÿþùõôôôô÷üüøùú	

þþþÿÿýûùöõõõõö÷ùúüýýüûûüýþþûûûÿ	
øôôôöùûýþþýûùøùûþÿþùôôöþú÷÷ÿÿú÷õöùû		
þúùýýùùùùùúûûûú÷öööü			ýûûý
"%&&&%!
ýûûúûþÿþüøöõõ÷øùúûûúøõôôôõøûÿüûýþþþüùøøøûýùøùúùööööýúöööùúúúúûûûüýþÿÿÿýûøöööö÷øø÷÷÷øøùûþÿþ


	ÿüú÷õõõõøüþÿüùõôôôõ÷øùúúúøõôôôöøûþýúü

		ûõôôøÿ
	ýûüþþû÷õööùüþÿÿÿÿÿþþýýýüûúù÷÷÷÷÷÷øúý	
			ÿýûûûûûþþüúúúùý

ÿüûûüÿ
üöôôôùü÷ôôôõøýü÷÷÷üÿüùõôôôøýýù÷÷÷÷÷øùúûýþÿýùöôôôöùûþ

ÿúöôôôôôôöú	  ýööù	
þúúü

!!			
	ýúùøùûþþýýþ
	üùøùûý


ÿþÿþþÿÿþýûúùùùùú	
ýþ

				ÿÿ			ÿþûøø÷ùüÿÿþýüûûûûþ


øõõÿ  úôôôôôøúûúøöõôôôô÷üÿþþþ	

ýùöõõõùýÿÿûøøùýþüýÿ

ýûüÿ

ÿüúúýûúúúûýÿþýýþÿûúúúÿ
%--*þþÿþüù÷õôôôôôôôôôõ÷ùûýÿÿþþþÿÿ
	
û÷÷÷÷úÿ		
ÿþþýýýýþûùùùùùûÿ	ýõôô÷ü÷õö÷÷øùúù÷õõöùüÿ	


ýûüþÿþüùøøúýÿÿþýüýýþþýûø÷÷÷÷øúþÿýùööö÷úüþÿÿþýú÷öööøùúùùúûþ
þþ	
ûùúýÿþýúùùùûýþÿüø÷öùüÿÿýú÷÷øúûüûûúûûûýþý÷ôôöüýú÷ôôöúýúùûý
ûõõõõö÷÷øùûþÿþýýýþþþýþ
ý÷ôôôöü		ÿú÷÷÷÷÷øû

ÿ÷ööùýþûõôõüþüûûüþþùôôôôôøü
ýüüÿþüúùùùùùûý

*//'þúúÿ
ýûúúý
ýúùøøúýÿûúþøôõõûýýþÿýüù÷õõöúýþýùõ÷û


þýýþþüøôôôøýÿýüûûüûûúùø÷õôôôôôõööö÷÷ööö÷úüÿüüþ
þùôôôôöùûÿ	ûöôôôôöùý

	ÿþþÿþüùøøøûþþúõõõû


ûúúúúúúûüþÿ
þù÷öøüù÷ú	
ÿÿÿÿþýýüûúúûýþüúø÷õôôôõ#!	þüý

þûùùùù÷÷÷øùüøõõõõöùüþÿÿþýûúùùùúüÿ			þüûûûûüþ		ü÷ööùýÿþüúùùúüþþýú÷÷÷÷øùûýÿ	
	þýûûþ

úöôôôõõ÷øùúúúúø÷÷÷ùý

	þûøøøøúþÿþþýûú÷ôôôôôõ÷ý	

			ÿýûùõôôôô÷ýþøöôõøù÷ôôôøýü

ÿþþþýÿþýüüüûú÷õõõ÷ùüÿ		ÿ"#	

	ÿüù÷õôôôôöùý

	ûõôôøÿ

üüþ÷ôôôôöýú÷ôôôù÷ô÷ýýúø÷ööõõõõøýÿüúøøùûüýýüüýÿ	ÿûù÷øøøøùúûýþþú÷õôôôôôö÷øùúûýÿüùøøøøúý	


ûøõõõõøûÿÿýüý	
ýúùø÷øùúúûüþýøöõõõõ÷ûÿ

	ýôôø
÷õõõõõõ÷ùüþ
úø÷ùþ	


	ýûüûüþ	ÿúöööööøúýÿÿÿÿýûú÷õôôõõööõõõõôõö÷úüþÿû÷õôôôöüþûùü

	ÿÿþüùöõõõõöøùûýýýüûûûüþÿýúùúýùôôôõøùûüüüúøøøúýýüøôôõüùö÷þ

üúøùûý

ûøøÿ	

úùùûüýýýýûøöööü				þûûý
   	ýûûûýÿÿýù÷ö÷øùúûûûúøõôôôöùúýþúùý	ÿÿýùöõöùþ
ýúøøùøõôô÷þ
ùöö÷ùûüýþþþýýýþÿûøööööööö÷øùûýÿÿÿ	


ÿûøõôôõ÷ûÿ	

ÿüøõôôôõ÷ùûüýüúöôôôô÷úÿ		ýþ
		úôôôú
ÿûúûþ	ýøöööúýÿÿÿþþüûùø÷÷÷÷÷øúý

	
	ýûûûûþÿüúúûý	þüûüüÿ	ý÷ôôôùÿ	
ûöôôôõ÷üûöõöüÿüùõôôôøþþù÷õôõö÷øúüþÿû÷õôôöùûþ

üøõôôôôôõøÿ 
þööø
ÿûúý


  	
ýüüûûýÿ	

þýüýÿ

ûùøùüþ	
ÿüúùùùùüüüÿ

		þþ	
	þûùø÷ùüÿÿþýüüüüýþ


úõöÿ	ýøöö÷úþþþüùøõôôôøÿÿþýþÿ		þûøöõöøüþúøøùþÿýþ
	þþÿ

ýúùúýüúúúûýÿÿýýþÿüþÿ	#*(%	üûüüúøöõôôôõõõö÷÷øùúüþ
ÿþþþýþÿÿ

ÿþ
ü÷÷÷÷û	
	þþýýýýþûùùùùûþ
ûôôôõûöõö÷÷÷øùøöôôõ÷úýÿ	


	
	þûùúüýýüúúúûüýþþþþÿþûùø÷øúüÿÿýú÷ööøüþÿÿþýüù÷ööøúüüúøøúþ
		
þüýýù÷÷÷ùüþû÷÷úÿÿúø÷øûýþýüûûûüþÿü÷ôô÷ýþûúø÷øûÿ	ÿýüýþ
ü÷õõõöøùûýÿÿþþÿ	ü÷ôôô÷ý	þýüúúûý		ÿ÷öö÷ûüûø÷ú
ÿýûûüþÿúõôôôõøü	
ýüüþþüúùùùúüþ	")&
ûöôü


üûúúý

ÿüüúûüÿ	

þûú	þûøõôõöúþÿ
ýù÷ööö÷ùúûûúùøõôõøÿ

ÿÿýû÷ôôôöûþþýüüüýýÿÿýûùöôôôôôõö÷øùùùøûþ

þùööøýþû÷ôôôôöùü
ýùöôôôõøý	
	ÿþþ	
	þûùøøøúüýüøõõõ÷ý	
ûúúúúúúþ	


þú÷öõöùü

ý÷÷ú

ÿþþýþþþýüýþýú÷ôôôõþ	ÿû÷÷÷÷÷úüûúü! øõõõøúýÿþûúùùùùúüþþýûûûûýÿÿüúøøúýÿÿþþþþýüüüþýùø÷÷÷ùü


ýûøõôõõõöøúýþþýú÷÷øûÿýüúùùùúûýþýûùöôôôôõ÷ùüÿ

		

	ÿüøôôôôöúÿÿûúúýþ÷ôô÷		ÿþþýÿ	ÿþýüúø÷øùûÿ		ýûúü	
	
ÿ
ýûø÷õôôõöùûüþÿþûùöôôõù
	þùôôôô÷þú÷ööøü

÷ôõùýþþüûúùùøø÷ö÷øûþÿþýýþÿÿþýýýþÿÿûø÷÷÷÷÷÷øúüþÿýûø÷õôôôõöøùûüýþÿÿþüúùøøùüþ

üù÷÷÷øúüýýýýýÿ

þûúùø÷öõö÷øûþ		ÿüøõõõõ÷ûþþýþ	
ùôôôþþ÷õõõõõõõöøùûý
û÷÷øþ			þÿÿ
				

ý÷ööööøúýÿýúùø÷÷÷÷÷÷÷÷÷øøøøùúûüþÿúøõôôöû
þ


	ýú÷õõõõøúûýþþþýûûúûüþÿüø÷÷úÿ	
ûõôôôöö÷øøø÷ööö÷ùùøõôôôøýÿÿûöõ÷üÿÿ	
ü÷÷ùþûýþùöööú					ÿüûýÿÿÿ	

	ÿýýýþÿÿýûúúûüüûûúúøööööøùúúúúúùùùûþúöõôõøüþÿüú÷öõôõ÷ú
ÿùöö÷úýÿÿ	


üùöööööööøû

	ÿÿÿ	


þøõôôõ÷û
üøõôôôöùüÿÿùôôôôôù
	ÿÿÿ÷ôôöþ
	ýùöùý
û÷÷÷ûÿýûùø÷÷øùúûýÿ

	ýûûûþÿýýÿ

ÿÿýüüýýÿ
ÿú÷÷öøûÿ	
úõôôôö÷ûþþùõõöüüùôôôôøþûøõôôõõ÷úý	
	ýøöôô÷ùüÿÿüøôôôôôôöú
ÿøöøýÿÿþýýýÿÿýÿ
ÿþýýÿ			ÿüúúü	
þúøøûýþÿÿ


	þüúùùü
ûüý
þüüÿ


ÿüùøøùýÿÿýüûûûýþ	


	

ÿúúþþûüýùôôõú
ÿýûúúûýþÿÿýú÷÷ööøúýýùøøûÿ
ÿÿ	

üù÷÷ùü	ÿýûûüþ


ÿÿÿ


!ýø÷÷÷öõôõôõö÷ùûýþþýýþÿ	 #&$ 
ÿýûúùùøøùüý
þûù

ý÷÷÷÷ý
		þýüüýþÿúùùùû	þõôôôôúöôõõõööööôôôôõ÷ùúüþ	
ÿüùø÷÷øùúûýýýüûûüýþýüýþÿþüúùùùüÿýûù÷ööøüý÷õ÷ý

	þùõôôõùý	úùýüø÷ùýþüüýÿþýüûúúúùø÷÷øúýþþüùøùûþ	

ýúø÷÷øúý		

	ÿ	üøõö÷ùþ

					

ÿ÷ööö÷ùûý	þûûüýøöôôöùüýüüþÿýûùùúüÿ
		
öôôõûÿüûúúûþ	

ÿÿþüûû			ùõôôôö÷ùüþ		þøöôôôôôùýþþû÷õôôôôõøý


ÿüùõôôôõùýÿÿûùøúüþÿüøôôôôôõöøúüüûûþ þ÷ôôôôöûþÿÿüúøõôôôôöùü	

üùöôôô÷üÿþýþ	

ýûúùùúûüûøõõõõ÷üÿ
ÿûúúúúúý
þú÷öõôôôöøýúööùÿÿþþþÿÿüûüÿüùõôôöû


ÿ÷÷÷÷úÿúùþ
""	ùõõöüÿýúùùùùúúüýÿþýýýýþþýüúø÷÷÷ùûþþûùùúüýýýþÿüú÷÷÷ùþþüý $$!	ÿþþýøôõõõõ÷úÿýùø÷ùüÿ


ÿþýþþýýýýýüûûúùøùûÿþûøõôôôöùûüûûÿ	ýù÷÷öøûýÿúõôôôô÷úþýþüôôõÿþþýÿ

ÿýýûúúüýûöôô÷ûþüûýÿüûùøø÷÷øùùùø÷öõôôôôôôôöûþ÷ôôôôöúúøôôõøý
ÿ÷ôôöøùúûüüüûúúùøøøùúûüýþÿþûùøøùüýüûù÷÷÷÷÷÷÷øúüÿþýûúúù÷öõõö÷ùûýÿÿýüûùùùøúý
ýûûúúúûûüýýþþýýüúøøùý

ýûûûûúøõôôôöùý


üöõõõõùüÿúøùÿ
ÿöôôôøÿüøöõö÷÷öõõõõõ÷øúüþÿÿü÷÷÷ù	þüüýÿ	


	øööööøúþüù÷÷ùûûûúùùùúûüüüýýþþÿ	þûøõôøû

	

	


	


üøõõõöúüþÿÿÿýûúùùúüþÿû÷÷÷øü
ýøôôôôôôôôôôôôôõõõõôôôôôö÷÷õôôöúþ		ÿýú÷÷÷ùÿ		ûöööùÿ				þýþÿþýþÿÿýûúúûüÿÿÿÿÿþýûúùø÷÷÷øúúúù÷õùùùùû
	ÿûöõôôôö÷úýÿÿü÷ôôôöùü	þøöö÷ûþ
	ýøööööööøþ


	þûúùøùúüþ	

ýõôôôõùþ	ýøôôôô÷ûþûõôôôô÷
ÿüù÷÷ùýýöôô÷	ý÷ôöý
	ýùøøýÿýûúùùùúûüýþÿûûûÿ

ÿýüüüüüüýýþÿ	ýûù÷÷÷úýøõôôô÷øúüýþþþýûöõõõüüùôôôôøÿüùöôôôôöúÿ		ÿù÷ôõ÷úüúôôôôôôô÷ûÿ		ýúùúûüýþþýú÷÷øýû÷õôõöõôôõúüùùûý	
	ýúúüýúøøûÿýúúúü

	üùøùüþþýúúûÿ		

ýüûýúüü


ÿýýýÿûùúý	
ýúùùúýÿÿþûùùùûý	ÿÿÿ


ÿ	%%
üöôõûüù÷öõöö÷÷÷ööõõõõõøûþ

	ÿüúùúý
ÿúøùý
ýùõôõøû

þýþ
	

ýøõõõôôôôõõö÷ùü$04550)#
ÿýùöõõõõõõ÷ûýøùûþ÷÷÷÷

	þýüüýþÿþúùùûÿ	ùôôôôôþùõôôôôôõöõôôôôôôõö÷úüþ	
	üøöõõõõõõö÷ûþþûúûþþüûúûüýù÷öö÷ùÿÿöõõý		ÿýûûýÿ	


øôôôôöüýüýø÷úÿþþÿ


ýûù÷öôôôôöùûüýýüûøõõ÷ý	ýüûûþÿÿþýûùúü


þûø÷øúûÿ	
ÿøöööö÷û	

þþþûûý
	ûù÷÷ùûý	ýüüÿ	
	þüùùùûþ	
ý÷ôôôôôõøþüûúúúüþ

üùúûü			þ÷ôôôôõ÷ùüþ	ÿùõôôôôõ÷ûþÿþû÷õôôôôôöúþ	


			þûøõôôôöùüÿÿùøøùýþúöõôôôõ÷ùüþÿüûþ ""ûõôôôô÷úýýýüúøöôôôôöùûÿýú÷ôôôöúýÿÿþþÿþüüüÿ	
ÿüûûüÿÿýù÷öö÷ûþ	ÿüúúúûþ

úöôôôôôôôöûþùööøýÿüúùûÿ		ýú÷ö÷ùü

ÿÿ	
ýøøúüúþ	""ùõõùÿýùùùùúûûüþÿÿýú÷õõõ÷ûýþúùøúüýýýþ		ÿýú÷øü
ÿúøû$$$$
ûùùúÿûöõõõõ÷úÿÿûùøùúýÿ		ÿýüûúúûüýþþþýüûø÷÷ùýýúøôôôõùýþýÿ
ÿüøõôôôöùü


	ûõôôôôöùýÿýýþ

ÿöõöý


ÿÿ	ÿýüûûþ


úõôôô÷ùýýúùû
ÿþþýýýýüüûúù÷õôôôôôôôôõøû
úöôôôôõõôôôôùÿ	þ÷ôôôö÷øúûüüûûúùùøøøùúûüýÿ		ÿûø÷÷÷ùúûûúùø÷÷÷÷÷øúûþÿüûúúúùø÷öö÷ùûüþÿüúùùùùûý	
ÿÿþýýýýþþÿÿþýüûùøøøûýüûüþÿþüøöõôõøû

úöööúþþøö÷ý		ý÷ôôô÷ûüüûúùúúúùøöõõõõö÷÷øùúüþÿÿüø÷÷ú	þûûûý


ú÷öööøúýüùøùüÿþüûüýÿÿÿþþþÿ
ýúøøúý	
		


þú÷ööùüþÿþüúùùùúüþþú÷÷÷ùþ
û÷õôôôôôôôôôôôôôôôôôôôôôôôôôôõøûþ


	þüù÷÷÷ú


üø÷÷úþÿÿþýüüýþÿÿÿþýüýÿýûúúúúúüþýûùø÷÷÷øùûüüûúùùùùùû
	
ýøõôôõ÷øøùúûÿþøôôôöúýÿÿù÷ö÷úý
	
	üøöööööøþ


þú÷öõõöøùüÿ		üõôôôöúÿýøõôôõùýüõôôôô÷
ýûùöôôôöüþ÷ôô÷
ÿýýùôöü
ÿúùùü			þüûúúúúûûüýýþÿÿÿþÿÿ
ýüü


	þûúøùùúûüýýþþÿÿýûøöö÷ùÿþ÷ôôôöøúûüýýýüûùõõõöýýùõôôôúýú÷ôôôôöúÿ		ÿùöôõ÷úüÿýýüöôôôôö÷ùûþ	

	þûúúýÿÿúõõõûüøöôôôôôôôöûøö÷úý
	üùøûýøö÷øûþÿüúúúýüùùúüþýûø÷øû			

þþÿ
ûüþ

þüûûýýù÷øü	
þüúúûýÿÿýù÷÷øúý

ýûûüþÿ
	þþ%% 
üöôõû
þûø÷öõööööõõõõõõõ÷úþ

	þýýýÿ	

þøõöù	
	ûøôôô÷ú	


ÿÿ
úöõõõôôôõööö÷úý	'2555/'"þûøöõõõõõõöùý	
ýøùúý÷÷÷ù
	þüûûüýÿÿûûûþ
ÿ÷ôôôô÷þøôôôôôõ÷øø÷öõôôôôôõ÷ùûý

	û÷õõõõõõõõöúþþýþ	
ÿýûûûýÿþúøöö÷ú÷õõýþÿþ
	ýúø÷ùýùôôôôöý
	ÿüü÷öùÿÿÿ	

	ýú÷öôôôôõ÷úüýýüúùõôôöý		
	ÿüûúüþÿþúúü

		

ýúøøùûüþ		ûøöööøý	ÿÿþûûý

	þûûûüý
ýüü
ýûùùùüÿ
ÿüûûúøöôôôôôô÷üþüûúúúüÿþúøúýþ	üôôôôôõ÷úý


þúõôôôô÷úüþÿþþú÷õôôôôôõøü	
	
ýùöôôôôöùüÿþ÷õõùþ

üù÷ôôôõ÷ûÿþûý"""ùôôôôõ÷úûüüûùøöôôôôõ÷úþýû÷ôôôõøûüüüüýþþüúúûý


þýÿüúøøúþ	þýüüþ	üõôôôôôôôôôøýÿÿü÷ôôöûþüùøùû

ýûúúûýþ	

þüüüþ

ÿý
""ùõõû	

þùùùùúüýýþÿþúõõõõöûþÿûùøùûüüüýÿýúûþ
û÷÷ú#$$$$ 
ûõôôöþÿùöõõõ÷úüúøøøúûþþüúø÷÷øúüþÿÿüøõõöúÿþûù÷ôôôöüþ

ýùõôôôôöøý
	úõôôôôõ÷ûþÿþýýûûý
ùööü	

	þÿÿþüüý	ùôôôôôõùý

üøööúÿ
	ÿýýþþþÿüú÷ôôôôôõöö÷øúüÿ


ýúøöôôôôôôôôù	


ý÷ôôôôôõøûüüüûûúùùùøøùúûýÿ


	û÷÷÷÷÷øùúûûûúùøøøøùûþýúùùùúúùø÷øùúüýûø÷öøúý	ÿýüúøøøøúÿþýûûüþüøöôôöùý

þýþýöõõü
þûùø÷öõö÷øûýþÿÿþýûøöõõõõõõõõ÷øüÿÿþù÷÷ú

ýúùùúüÿýùööö÷ùýýúùûÿÿþÿÿþþ


ÿüûûýÿ


	ÿüùùùûÿÿþüûùùùùúüþýú÷÷÷úÿ
ÿûøôôôôôôôôôôôôôôôôôôôôôôôôôôôö÷úý

	


	þüù÷÷÷ú

üø÷÷ùüÿýûúúûüüýýüüûûûøúýþþýúùø÷÷øùûþ	


	ÿú÷öõõ÷÷ùúüüüüüûùùùû
	


û÷õõ÷ùù÷õõ÷üúôôôõùûüýÿ

ú÷ööøû


ÿûø÷öööùþ


ýøôôôôôôõøûýùôôôôöûþùõôõ÷û		ûõôôôôöÿ
	ýùõôôôôôôûøôôöÿ
	úùûûõöúûùøûÿ	
	ÿýüûûûûúúûûûüýýýýýþþÿ

ÿþý	
	ýùöõôõ÷ùúüýþþþþþÿÿýýþÿüù÷õõöúþÿÿûöôôöøúüüýüüûùøöõõõøþýúöôõöûþûøôôôôöúÿ	
þøõôô÷úüüúúýýùöõöøúûüüýÿ	ýúùüúõõõ÷ÿÿûùöôôôôôôôüüöôôöúþ

	üø÷ùþýøô÷÷÷ùûüýýýûúúûþþüúúûýýüùõôô÷ü	


üü
ÿþüûúúûýþþû÷õ÷û
ÿýüüýþÿþûøõõõøûþ		þøøøùüýþþþýøû%%!			ûõôôú

ÿûù÷÷÷÷øùø÷öõõõõõ÷úþ

		
üõôôõþú÷ôôôõùÿ			

	
ýþ
	÷õõõõööööööõõøü		)3554-%þüú÷öõõõõõõõöúþ	ýùùùþû÷÷÷û	

þüûûüýþÿýýþ		ûõôôöûÿüöôôôôôöùûûúøöõôôôôôôöøúý	
úöõõõööõõõõøþ	
	ýûúúüþ	þú÷öö÷úøõõþ		ÿúùýÿýÿ
	úöõõöûÿ	ùôôôôöþ
üÿ	ûöõùÿ

ýùöõôôôôöùüþþýú÷öôôôõþ


ÿýûüýÿûùû
		

		üùøùûûüüýþÿ	ÿüøööùÿ	
üúûý	

þýþýÿ
üüü


üúùùùûÿûøööööö÷÷öôôôöüþýúùúúüþ			
ú÷öúÿÿúôôôôôôöû	

	þúøõôôöùÿýúøøùùøöôõõøü		úöôôôõöøúüÿýöõõûÿýûøöõöøýÿùùþøôô÷úüþþüú÷õôôôôôöúþþûøõôôôôõ÷ùúûüýýýýüúøøøøúþ	
	ÿþ
ÿþÿ	

þ÷ôôôôôôôôôôøýÿÿüöôôôøü


	üùøøúýÿ
	üûüÿ	
ÿýüþ÷õõý	

ÿúùùùüýþÿ		ýöõõõöûÿþýýýüúùùû
üúøû"# úôôôôü	ÿüù÷÷øúÿþüúø÷÷÷ùûüýÿÿÿÿþüûù÷ö÷÷ùûýÿÿúöõõ÷úûûúù÷õôôôø	
		
	
ü÷ôôôõüþøôôôôôöøüÿýûøö÷ú	ûùøû
			ýûüý	ÿýýþùôôôôôôõ÷úý	üøøõõøýýùøøùý	ÿüúùùüÿþýüüüýÿ	

ÿûõôôôôôôøý	ûöôôôôôôöøùúúúúùùùùúûüüýþÿ
ý÷÷÷÷÷÷ùüÿþýûúùùùüÿÿûùøøøùúùùùúûüýÿû÷ööùý	þþ	


	ÿþþÿÿýüûûüþ	
þû÷õôõ÷û	

ûõõõú
ýúúúüþ÷ôôõüþûùøøøøöõõ÷úÿùøøü	

	þùøøøøúþ	


þúø÷÷øüÿþüýÿ	

þüûý	þÿ
üûüÿ
ÿþÿ


		ÿýýþýûùøøøùùûýÿþüù÷øùþý÷ôôôôôôôôôôôôôôôôôôôôôôôôôôôôöú

	


	üøøú

üúøø÷øúûûûüüþüúúúúúúúûüüûûûûýÿÿýûúúûüÿ	
	ùõôôôõö÷ùûþþûý
ûûÿ
ûúüýõôôü	þôôôôõöõôöûü÷ööööùÿ			
	ÿýúøøùüþþþÿý÷ôôôôôôôõ÷ùûþÿþûõôôôôöúþ	
ÿû÷õöùþÿùôôôôôöý
ýøõôôôôôôõÿýõôôùÿ
	ý÷÷ú

ù÷÷ü	
üù÷øúüÿ

	ÿþýüûúùùøøùùúüýþÿÿ


ü÷ôôôôõ÷ùûüýþþýþÿûøøùÿýúøööõ÷ùùù÷õõöøüýÿÿýú÷õõõõøúÿþüúùúûÿþüù÷õõõ÷úý
þùôôôôöùüÿûùøúýþÿþüüý	þüÿÿøõõõùýÿú÷ôôôôúþ÷ôôõùÿ
ÿú÷ö÷úûþüù÷÷÷÷÷÷øùúûüýþþýýýýüüüûú÷õôôõøûüýþ	
	

	ÿ
	þüüûûûüüüüüú÷õõõù	

ÿþÿÿÿþúöôôôô÷ùýúøøøúþÿþûùúüÿööý
ýüþÿýû÷ôôôöþý÷öö÷úüÿÿüûúûüþúõôôôùþÿÿýúøöôôôöû		

	ÿûüþ


÷õõõúüüûùøõôôô÷ÿ

#'&&!ÿúø÷ø÷ùúûûúùùø÷÷úýþüúûþ	û÷÷÷úþ		
	þüúúûüýÿ
÷ôôü
ùõôôôôôùÿÿûøôôôôôôôôøüÿ


ÿüúúûûùöõõõöûÿ		

ÿûúùùûþ			ÿûøöööøüúøùÿ		ùõöü
þüþþöõõõ÷ý
	ùôôôôù
ûûÿü÷ôô÷ü	
þú÷öõöùûýþÿþýú÷ôôôôôõý	ÿüûüþ

úö÷û
		

		

ÿûøøùûûúùùúüÿüûýÿüýþüúúúüÿýýÿ
üüüûùùùùúý
	ýûùúüýþýûüþ	ýúúùùûþ

ýýþüöö÷üþÿûöôôôôôöý

þûù÷õôôôôöû
ûöô÷üþýúööøü	ÿýýþÿøôôôõøùúûýÿü÷ö÷ý

	ÿüùööøþÿ÷õ÷
ý÷õøýÿýú÷öôôôôô÷úýÿÿüù÷õôôôôôôöùýÿÿþüúø÷ööööøü ##!

	
ÿýüý	ü÷ôôôôôôôôôôôùÿý÷ôôôõùü	

	
		ÿøõõ÷üýúúþ

	
 ##"! ÿöõöÿ


ûùùúýÿ	

ùõõõøýÿýúøøøþ
	þúùúü


ûôôôôü		ÿüúùúýÿýüù÷öõõö÷÷ùúûüüûúù÷ö÷÷øûýÿýùöõõööööööôôôõúþúûüþöôôôü ##!
ûõôôôôô÷úýúõôôõûþüûûý	
þúúúû
 !!þýÿ
ûöôôôôôôôõøÿ	
üùøøøõõøûýýû÷ôôöü

	þûøøøúýÿÿüúúü	
úôôôôôôöùüþþùõôôôôôôôö÷÷øøøøøøùûþÿ
	ú÷÷÷÷ùüýúøøúüþþüúø÷÷÷øùùúûüýþÿûø÷øü		ÿùùý	


	


	þûúúûþ
üöôôôô÷ûþùõõõù	ùöôôô÷þ
ûôôôþ

þýýýýûø÷ùÿ
ýú÷÷ùüÿ	
ÿúøøøøøú	
	ÿúø÷÷ûþ
	

þûøøúþ
ûùùùûþ


ýüüýÿ

		ûøøøøøùûýÿþýûùùûþ


úöôôõöõôôôôôôôôõõööøøøø÷õôôôôô÷þ


	
ÿüûüÿ

üúùúúúùùø÷öööøý
üúúúúúúúüþÿÿÿ	
	ýûúúýÿ
ùôôôôôôöøüÿ	úõöüÿþ
øôôû

öôôôôôôôôö
þ÷öööööøý
þüüüüýþ		ýûùùùúúø÷ö÷øûþÿýøôôôôôôôôôõö÷÷÷õôôôôô÷ùüüù÷÷úýúöôôôôôöûû÷õôôôôôôôø
ùõôôõøüûõöûþùõõöùüüùöööøú
ÿÿÿÿýûùø÷÷÷÷øúüþ
ý÷ôôôôôöøúüýþþýýþþøôõöþýúùø÷öõõõôôôö÷ûþûöõõõøúýþýýýÿÿþýûù÷÷÷øúüþýúõôôôôõùüÿúù÷÷ùûüþ
	
  
	þú÷õõ÷ûýùø÷ùûüû÷ôôô÷ý

üøôôôôøýþû÷÷÷÷÷øúüÿþüûûüÿÿþûù÷öõõôõõ÷÷÷÷ùý
ÿ

	
	ÿüûûùûýþþþûùøõõõõùÿ		ÿýúõôôôôôöùûýýûøøøøþÿúøööúÿöôõþÿúø÷÷øøøø÷õôôôôôøüüúõôööøý
		
	ÿ

ýþ

üùöõõôõö÷øúûûùõôôôøý


ýúúû

	
øõõùýùõôôôôü	


üøöõôôôöøüÿýùöö÷üÿ	ù÷÷÷ùþ

þüúùùûüþ

ûôõù!þøôôôôôõü
	ýøôôôôôôôöûÿ

ÿüøõõõõøüýùøøùûÿ	

ýúøöö÷ùýÿÿýüýüõõôý

ýúüûõõõõù
úöôôõû
ù÷ùúùöôôôõúýÿ	üùøøûþûøõôôôôôõü


þüú÷÷÷øý#''&!

ùõõ÷þþù÷ööøúüÿþþþ	þúø÷øúúøöõ÷û				
		ýõôø
ýúúúúúûþ	þþÿ
ÿüüþ

ûùùùùùúþþûüý	


	
þûúøøùüÿ		üøöõ÷øùøöôöùÿÿû÷ôôôôöü

	ýúøöôôôôôõ÷üûõô÷ýÿû÷÷øþýûûüþ÷ôôô÷ùúûüýÿþø÷÷ü
	þúöö÷ýýõôôýû÷öû	
	þüúøõôôôöùûýÿÿýûù÷õôôôôôõúÿýúøööööö÷ûþ
##"

ýûûý
ü÷ôôôôôôôôôôôôúúöôôöøúý
	þ÷ôôöüÿûøùý	
	
#$$$"
	þöõø


ûùùûþ

úõõöýÿûøøùþ

þúøøúý


øôôõþ		ýûúúüþÿÿþüù÷öõõõõöøùùúúúùø÷÷øúüþÿüù÷õõôôõ÷÷÷õô÷ü
	ü÷÷÷ü
øôôôü ##!	úõôôôôô÷û

ýùöôõ÷üÿýüüýÿ
	þýý	
	ýúúúúÿ !!
ÿþÿ
üùöôôôôôôôöýþúøøøø÷øùúûüýþþýüûù÷õöùþ


ýùöõõöùûýþÿÿþýúù÷öõ÷ûüôôôôôôöøúüþÿÿþüøõôôôôôôõõöööö÷ö÷øùüÿ	
ýûùøúý


	þûùøøúüüûùø÷÷÷÷øøùûüþûùùû
	þøöú		

		
	ýúúùúþúôôôôô÷úþ	
ý÷õõõúÿøôôôôöýÿõôöÿ	þûúý	ýù÷øúý

ûùøøøøúÿ			ûø÷÷úþ


ÿüùöõøü
	

		þùùùùûþ
	þüüüüþ
		
ûùøøøøúýþüûúúúþ		ýúøøøùøöôôôôõö÷ùûûüýýüûùöõôôôôõü	


þüûüÿ
	þûúüþÿþûù÷ööö÷ü

ýúúúúúûþ

	ýûùùüÿùõôôôôöøû
	üøùý
ÿÿ
úôôú÷ôôôööôôô÷ùöööööøü	ýúùø÷øúüÿ
	ÿüúø÷öõôôôôõøûýÿûøöôôôôôôôôôôõöö÷÷øøøùúûýÿÿýù÷÷úÿüúø÷öööö÷ùüýù÷öö÷öôôôôûü÷ôôôô÷ÿúôöûüöôôôöýüùööööù			þûù÷÷÷÷÷øúþÿÿ	ýøõôôôôõ÷ùûüþþþýþÿÿþûöôôöý	ÿüùùøøöõôôôôôöøüÿþùöõ÷úüþÿþþÿÿÿþþýûùøøùúüþýú÷ôôôô÷úýÿûù÷÷ùûüþ	

	  

	þû÷öùý
ÿýûúùù÷ôôôôøþ		ýøôôôôøþüúøøùûüÿþýûúúûýþú÷õõõõõõööööö÷ûýûü			þûûúûþþûøöõõõõùÿÿþüùöôôôõ÷øùúûûùøøøüüøööùþ
÷ôô÷ýþýùöõõööööõõôôôôôöùûüú÷õö÷û
		
	ÿüüý	ûüþ
!!!
ýûøùúù÷õôôõøûüúöôôõùþ	
		


üøøùýÿøõõüÿûøôôôöü	


þú÷ôôôôôôõ÷úþû÷ööøüþ	ø÷÷øþ
ÿ	üûùøøùúý			
ÿ÷ôõú
"" þùöôôôôöý	
ýù÷ôôôôô÷ûÿ	
ÿýùõõõõöúÿþý		ÿüùøøúý


þûùøøúýÿþþþÿÿýùõõõýüøúûõõõöü
ûø÷õ÷û

ÿúøúûú÷ôôôõ÷ûüþÿ	üúùúþþûøöõôôôôôú		þüúø÷÷÷÷ý&)))#
	úõõöýû÷öööööúÿÿýýýýþ	þú÷ö÷øøöôôöû
	ÿÿ	

ûôôøüúúúúúûý


þüü
ûùùùùùúüÿÿþýüýÿ

		
þúùøøúý

ÿúõôôôôôôôöùü
ûöôôôôú

	ÿüùöõôôôôôôöûüöôøþû÷÷øþ	
ýúùùûýõôôôùüýüüýÿúøøü	


	û÷ööûúôôôùùööü


	ÿüù÷öõöøúûýþÿÿÿþýûù÷õôôôôôúÿûøööööö÷úý
##"	
#
ÿüüüü

øôôôôôôôõôôôôôùýù÷öö÷øùûýÿ
üõôôôûýø÷øü

	

		#$$$$ 

ý÷÷ø


	üúùüÿ	
ùõõø	
ÿÿ

þúúü
þûøøøúü

	ÿÿ		ý÷öø
ÿüûúúûüþþúøõõõõõõõö÷øøøø÷÷øùûýþþüùõõôôõøùùø÷úþ
ûõõôùÿøôôôû#" ú÷ööôôôøü

ÿú÷÷÷úûÿüùúû		ýùùùý

	ÿüúúúúþ!!! 
þþþûøöôôôôôôôúüøøøøùùùùùøøø÷÷÷÷øø÷÷ùü
		ýøõôôôõøùûýýüùõôôôôõú
þõôôôôôõ÷ùúûüûúøöõôôõööööõõõõõõõö÷ùü

	þýüý		ûø÷÷øùúùøø÷ööö÷÷ùûýÿþûúûþ	þ÷ö÷üûý	


	ûø÷÷øüþöôôôôôöüûõôôõú

øôôôôôü	øöø
þüÿ
ÿûùùûý	
üúøøøøùý


üø÷÷úþ

ÿûöôôöú


	ýøöööúüÿýûûûüþ	

		

ýùöö÷ùûÿÿüúùùùüþüüýüú÷ôôôôöøúþÿýúöôôôôôôùÿ	


ÿüûüÿüûûÿþú÷ôôô÷ü	þúùøúüÿ	


ÿüúøùüÿ	ÿú÷õõõöøúþ"''	þþ


þÿ	ûôôø
øõöùüüøôô÷
üø÷øøøúþ
ú÷õôõ÷úþ		ýú÷ôôôôôôôôõøûýÿüù÷õôôôôôôôôôôõ÷ûýþþýüûûûüüûûûûýÿÿýù÷÷ùþýùø÷øùúúûûüþÿüúøøùùøõôôôúûõôôôôûøôöúþ÷ôôôôøÿÿûù÷÷÷÷ú
	üø÷÷÷÷÷øûÿÿþÿ


ýøõôôôôõöùûýþÿþþþþýûøôôôôýþûøøøøöôôôôôô÷ùý	
ú÷öøüþÿÿÿþÿÿÿþþþÿÿþüúúùúûýþþüúø÷÷øùûýÿúù÷øúüýÿ

 
ýúúý

ÿüøõôôôôôô÷üüøôôôöú		ÿýûûýþþüúùùúûþÿùöôôôõöööööõôöûú÷øýÿþþ
ýûûüÿþú÷õõõõõùÿþýûøöôôõ÷ùúúúùùøøøúþþøøøøý
öôôôöø÷õôôôõöööõôôôôõ÷ùûýýüúøùúý	


üùùû
ÿûúü!!!!	ûùøûýýúôôôô÷ûüûöôôõû	


			
	ÿÿÿúöööúþÿÿÿÿÿöõõþ	
þúøøùúþ

ÿúõôôôôôôôõ÷ùüü÷öõõøûþø÷÷ü	


	ýüüýÿþûù÷ööøùüÿ

	ÿúôôôû"""ÿú÷ôôôôöý		ýû÷õõõøûÿ	
þüøõõõõõøþ
ûùý	


ÿýú÷÷ùúþ	þûúùûÿþýüûúøõõõõý

ùõø	ýøööøþýûù÷÷úÿÿûúüüûøõôôôõøúüþ
üúûü		þûùø÷öôôôôùÿýûù÷÷÷÷÷ý#))))$
ûõõ÷ÿü÷ööööõöþÿýûùúûý

ÿù÷õö÷÷ôôôôú	
	ûôôù	üøøøøúûý
üúýûùùùùùùûüýýüûüüüýÿ
			


	ýùø÷÷úý
ý÷ôôôôôôôôøûÿ	 	úõôôôôùý	
	ýûù÷ööõôô÷û

ÿûùûþÿýúöö÷ü

	þüúùúüûõôôöûþÿýûûþ	

ÿûùùûþ	

ÿúöõô÷úûùôôôôùùööý


	ýûùøùúúûýþþûøõôôôôü

ÿüù÷÷ö÷ùûýÿ	
üþ	"

		þüüüüÿ	
ûöôôôööööõõôôôôúýûùø÷öö÷ùûþÿÿþúôôôô÷ûýþÿþüùöôõøý	
	ý÷÷ø


	üûúý

ûõõõü	ýúü


þûùúúýÿþúøúÿÿ

	ÿýûùøøúüþûøõõõõõõõööö÷÷øùúûþÿþþÿþøõôô÷üþÿþýþ
ûøõöúþ

üöôôôú	üûûûùöõøýû÷öûþùøøüþüøõööùþþûúúúúý
!! þýÿ
ýùõôôôôôôöúýþþýüýþÿýú÷öôôôôôôôöúþ	

	þýûûüüþþüú÷ôôôôöøùúúùøöôôôôôõúÿöôôôôôõùûûûù÷öõôõöùüþþüù÷õôôôôôôöøü

	üù÷õö÷÷øùùù÷öõõõ÷ùüüúùúý	÷ööýýøøøûþ

		ÿú÷÷÷÷øü	ûöôôôôõû	
ýøôôôöý	üöôôôøþýÿþþ

ÿÿÿþþüüüüþÿ

							û÷÷÷úÿ


üøôôôô÷

	


üøööùûüþÿþþýýýýþÿ		ÿ
	ýùøùûý	þú÷÷÷ùþ "$ÿúõôôôøü
ÿúöôôôôôôöúüýüûúúúüþ

þþ	
	þýûúü
ÿüúùûüÿ	ÿýýþýùø÷÷ùý	
	ÿýüûûùùûý+,,'
	
þúùû
	üôôôýûøùý

ÿüþ
ÿ
	ûøöøúýÿ		üùöôôôôôôôôôô÷ùýÿÿÿüúøôôôôôôôôôöùÿ

þûùø÷öö÷øúüþþüøöõöùüüûøööøûÿÿÿýøôôôøùôôôôûùôöùûôôôôöûýþüùø÷÷÷úþýø÷÷÷÷÷ùýþþÿ
ýúùøöôôôõøüýÿÿþüúøõôôôõþüøööøø÷õôôôôõ÷ùüÿ

þûùûýÿÿþýýýýýÿÿýýýýþÿÿýûúúûýÿÿþþÿÿûùùûþ

ýýÿ
	


ýøôôôôôôôôøü

ýúøøúýÿ

	ÿûùøøúüþÿùõôôôõ÷øúûûùøùý÷ôöüÿüùùùü

ÿþþýùöõõõõöû	
	ÿþüûúø÷øùûÿþûûúúüÿ		þüûüÿ
õôôôõöõôôôõùüýüù÷÷øùüþüøöøû
þûúû!!!!!úøøþøôôôöûüúõôôø

		
	þýüþÿüøôôôöùüÿÿÿÿÿõõõ
ÿþþþýúöôôôôô÷úûüýþÿþúø÷÷ùüÿ
	
þûû

ÿýûù÷øøúüýýþýüûúø÷öôôö÷úþ


	ÿüøôôôø!	þû÷ôôõöúÿ		

þüúûýÿýúøöõõõõõöû
þ÷õ÷üÿþüûø÷÷ùû
ÿþýüú÷õõõõõöøýüôôõþýüþÿÿÿÿýú÷÷øüþþùôôôôõ÷øûÿ
þûúüþ		

ÿýüýþüøôôô÷þÿüúø÷÷÷ø
%)(&!
þø÷üûöööõõ
ÿüúúüÿ	
	úöôôôôôôôôú	
ÿùù
ýøøøùüüýÿ	

	ýûý	ÿüúùùúúúúúúúùùúûþþú÷÷öùýüöôôôôôôôùþ$/.-!þøõôôôôöøþ

	ÿýûøõôôõúÿÿþþýû÷õõöúÿýüûûûüþûõôô÷ýþûûþ

	ýú÷õö÷ùý
þúöôôôôôôôôôôû

ùööý
	þûúúúúüþüøôôôõþ		ýúùøùúüüüüý
ùöù

	þýþþüüüüþ	
	üøõôô÷øùø÷öõôôôôú	
	ýù÷ôôôô÷üþûùúýþýúöôôôôõ÷øúûúøõôõõ÷ûþþûûûûüþ


	
ÿ÷÷ù


ýûúý				þ÷õõöúùù			


		


üúøøøùùúúúøøø÷þ				ÿþüûù÷öøûþüøõõõõõõõõõö÷ùûýÿþúûüüöõõú
þøöõö÷úýþþýüúøöôõ÷û	
þÿþùöùý
øõö	ÿù÷öøüýþýûùøõõõõ÷úýÿþüúúúúü
 
þüýÿü÷ôôôôôôôõ÷ùüÿ	üøõôôôôôôôõý	üùø÷÷ööõõõöö÷÷÷÷÷öõôôôöøùùù÷öõôôôôôôöú
	ÿ÷ôôôôôöûýþüøöõôôõøýþùöôôôôôôô÷û	
ýú÷õôõõ÷ùúúøõôôôõ÷ûüöôõùÿ	øööüÿû÷õõõ÷÷øùúüþ	
þù÷÷÷÷÷øü	
úõôôôöûÿøõôôô÷

ýõôôõÿ
þüù÷÷øùü		þûûüÿÿþÿ			


þù÷÷÷û
	
úõôôôôöÿ

		
	ûùøúýÿÿþýüüüüüýþþÿÿÿÿþýýýþÿ	ÿüüþýûûýÿ
	ýø÷÷÷ú&''#	üúúü
	ûõôôôùÿ
ûöôôôôôôôõöööõõõôôõøþ	
ÿýýÿÿû÷öö÷úÿ
ýùõôôõöùþýúùúþÿÿ&,,,*
	ùôôõ÷÷õôô÷þ

ýöôôõøùø÷øü	ýûüþþûù÷õôôôôôôôôôôöûþý÷ôôôôôôôöû
üøõôôôõöøûüüû÷ôôôôöööôôöúÿ		þõôôù
þöôôõýúôöø
ÿùõôôöùúúùùùøùûþ

þù÷÷÷÷øûþüýÿ


   

ÿþþþýû÷ôôô÷ûþÿû÷õôôôôöÿúöôõ÷øøø÷÷öööøùûþ
	þþÿÿþýüüûüýþþüûûüýþýûûûüþ	


	ýüüÿþüüþÿúùùþÿÿ
	

ÿúôôôôôôôôôõøüþù÷÷û


üøööøüÿþøôôôôö÷úýÿüý
ÿõôôûüù÷ôôôõú


	ÿüùöõõõõøý		ÿþýûùùøøùûþ
ÿýýþ
	
õôôô÷øöôôô÷ýÿüüýÿ

ÿûø÷øøûþüú÷õõøû
þûúû!!!!! ûùú

üôôôöûüúôôõû
	üûûüþÿÿýûöôôôôöùüÿÿý	
þõõõ	ûø÷÷øùûýýýûùøöõôö÷üýüûûüÿ


$$!ûøúýþþüù÷öõôôôõöö÷÷÷÷÷öõõôôôôõùý


ÿýû÷ôôôöÿüùøø÷øùüÿ
ÿþþÿÿýýÿüøõõõõõõõõõùüöõõõ÷øùúûüýýýýüûûù÷÷÷ùþ	

ÿúöõõõõõ÷úüþÿý÷ôôôþ	þýüûüþü÷ôôôô÷øùûþ	ÿ÷ôôôôôõøü
þûúúýÿ			ÿþ÷ôôõûþüûø÷øü $$ 
ýúûý
ûû

ûööõ÷þüýÿûöôôôôôôôöü		
ÿüüÿ
þøøøûýýýÿ	ÿüúü

þýüüüýýüûùùùùùúüÿÿÿÿÿþýýýýýýýýýüùööööúüöôôôôôôöþþ%00/"üúøõôôôõú	


	ÿüøõôôöúüþÿýüúøöö÷ùýþÿýûúúûüýÿü÷õõøüþÿþýþýùöôôô÷ûÿ

ÿúöôôôôôôôôôöÿûøøþþûúùùúý


ÿûöôô÷ÿ	
þûùùùúûûúùúüøöø
	
üüüýÿÿþþÿÿýúöôôõøúúù÷öõôôôôù	
üùõôôôöúÿ
ÿûùùûÿÿû÷õôôôôöúüüúöôõõøûþÿüûûûý		ýþúùü


üúúý		
ý÷õöü""
ûùùþ


		


		

ýúøøøøøùùùøøøøþ

þýüûúù÷÷ùý	
ýú÷õõõõõõõõ÷øûþþúúüùøøýÿ#$!	ûöôôôôö÷øøøøø÷÷øúþ
	ÿþÿúöøüú÷øÿú÷ö÷úûûúùøöõõõõ÷ùûýÿÿþüúúúúüýýþ
	ü÷ôôôôõöõõ÷ùüÿ
ûøõõôôôôôöÿ
û÷ôôôôôôôôõõõõõõõõôôôôõöøùùøöõôôôôôôôöú	þ÷ôôôôõøýÿÿýúøöõôöùÿ
û÷õôôôôôôöúÿ	
þûùöõôôöøúúøõôôôô÷úùôôôøþøööûÿÿýúöõôôôôôôöøûÿ
ýúø÷÷÷÷ùûÿ	û÷õõö÷ûýþýûúûþüöôôôô÷
ÿ÷ôôõü


üú÷ö÷øúý


		ÿüûûýÿþÿÿÿÿÿ	ÿþþÿ	ÿû÷÷÷÷ü


øôôôôõù	ýúúûÿÿýüûûûüýþÿÿÿÿÿþüûûûüþýúúüþýüüþ	üø÷÷÷û%''"ÿúö÷øÿ
ûõôôôúÿûø÷ôôôôôõö÷öõôôôôôô÷ýþüüý
ýøööö÷û	

	ýøõôôôôõùþ	ÿúøøúÿ&,,,$õôôôôôôôôöüÿú÷ôôôôôõøý
	þüýÿÿýúùøø÷÷÷÷÷öôôôô÷ü		þøõôôôô÷üû÷ôôôôôöøúüüú÷ôôôôôôôôô÷û		

ÿüý
	þøôõøüõö÷	þûùøùûûûûúúúúüÿ	þù÷÷÷÷ùûüúûý


  
	ûöôôöúýÿþúöôôôôô÷þùõôôö÷øøùùø÷ö÷øúý

	þýüüüüýþÿýûûüüýþÿýûúúüÿ

	ÿþÿüùùúüþýù÷÷úýÿýûü	ûúý

úöôôôôôôôôõùþþúöõ÷û

þùöõõ÷üÿý÷ôôôôõ÷úþÿÿ
ýôôôúÿÿýùöôôôôôú

ÿüùø÷õõ÷úÿ

	ÿþüûù÷÷÷øúýÿÿ	
			ÿöôôõøù÷ôôôøþÿÿ
ÿúöõõöúþþûùöõõøû
þûúü!!!! üúü

	ÿöôôöûüùôôõü	


	üûúüýþþþýûùöôôôô÷úýÿþ
ýõõø
û÷ö÷øøøøùøøø÷÷÷øúýÿÿÿþÿ
$$"
		ÿùö÷ûüûùöõôôôôôôôôôõõõöõõõôôôôôøü	
	ÿýýüüúöôõ÷þ
þýüüúø÷ùûÿ	
þþþþÿý÷õõõö÷÷õõõ÷ÿ		ýøõõõõõõöö÷øùúûûûûûúúûþ
 
	ùõõõõöøúüýþþýûöôôõþ		ÿþýüüüýÿü÷ôôôôõ÷ùüÿü÷ôôôôô÷ûþ	

ýûúúüþ		
ùôôôúÿÿýüúúü	 úúúúüÿ


	ýý
úöøþ	
þþûöôôôôôôöùþ
	

ýüý
þùøøûýýþ


	

ýüþþþþÿÿþüúùùùùúüþüûüüüüüüûûûûúúúúùøööö÷û
þùöôôôôô÷ÿ	ÿ$00.!ÿÿýúõôôôöüÿ	ÿûøöõõöøùüÿÿýûúø÷÷øùûûüüüûûùøøùúüþýøööøûýÿ	
üøõôôôõùý	
	ÿúõôôôôööõõ÷û
üùúÿüúù÷øûÿ
ÿúõöøÿ		þûùøøùúúøööøýù÷ù	
þù÷÷ùüýþÿÿýú÷ôôôô÷ùùù÷õôôôôôùÿ		þúõôôôô÷ü

	ÿüùøùýýúöôôôõúþÿüøõõ÷úþþýýþ
ÿÿÿýûý
ýüÿ


ûúúý			ÿûøøý("
üùùü

		


			

üùøøøøøøøøøøø÷þ	ÿýüúúúúùøøûþ

ÿú÷õõõõõõõõ÷ùüÿúúü		üûúþ	
	ÿ"(('$ûõôôôôôôôö÷øùùùûý	
ÿýýûöøüüúû
ÿú÷øøøø÷÷öõõõõõõöøúüýþþÿÿþýüúúúúüÿþþþþýüÿüöôôôöøøøøùúüÿÿûø÷öôôôôö	úôôôôôôôôõö÷÷÷÷öôôôôôôôõ÷÷÷öôôôôôôôôôô÷þ		ý÷ôôôõ÷úýÿþûù÷õôöù
üøõôôôôôôöúþÿþýüýþÿýûøõôôô÷ùù÷õôôôôõøþ÷ôôôõü
!"þ÷ööøüüú÷ôôôôôôôôôöúþ	


ÿüúùø÷÷øùûýüø÷øøøúûûùõôôöûþþýøôôôôôöÿ
ùôôôùÿ	
	üúø÷ùúü

			
	ÿüúüþÿýýÿþþþþþþÿþüûûûûý	

ýù÷÷÷øý	öôôôôøû	


	ÿýúúûþ	
þûúùùùûüýþþþýýüûûûûýÿ		ÿüúø÷úü	
ÿýüüÿ	ÿüø÷øøû%''!	ü÷õõ÷þ
ûôôôôùþüüûùöôôôõøùøöôôôôôöùýÿüûûüþ

ü÷ööö÷ý
 þþÿ

úõôôôôôô÷û
ýøööú &)(%
þÿôôôôôôôôôôøýÿü÷ôôôôôùþ


	
ýûüýýýþþþÿÿüúùùûüüüüûú÷ôôô÷ý
þúöôõøû
úöôôôôôô÷úüüûøõôôôôôôôô÷ý	


þùö÷ûþöööü
ÿýûüýýýýýýüüýÿ
þúøõôöøûÿûøùü	

ÿ 
	ÿ
	ÿ÷ôôôøûýÿþýøôôôôôôöýþøõôôõö÷øùùùøö÷÷ùüÿ
	þýýýýýýþþûúúüýýÿÿÿüúúúüÿ


ú÷ö÷ùûýþÿþûøø÷÷ùûûù÷úþýöô÷ÿ	
ûøöõôôôôôõøüÿÿýû÷ôôôú	
		

ÿúöôôôõùýÿÿþúöôôôôôöùýÿÿ	ûôôô÷üýûøõôôôôôù


	
ÿüúø÷ö÷ùü

	ÿýüûù÷õõöøûÿ
	


þ÷ôôöøøõôôô÷þúööööûþúøöööøûÿ

ÿûúü
ýûþõôôõúüùõôöþ


üûúúûûûûúùøõôôôô÷ùýÿÿü÷øûû÷ö÷øøøøøøøøõöøûþ	
	ÿÿþ
"" 
ÿùõõ÷ø÷õôôôôôôôôôôôôôôôôôôôôôôôöúÿ	
üúùùûüûøö÷ùþ


þúöö÷ûþýþýþÿøõôôøúù÷ôôöüþúøöõõõõõõõõö÷ùúûüýýýÿ
!!!!

ùõõöøùûýþÿÿýüúöôôöý

	ÿþýüüüýþÿÿü÷ôôôôõ÷ùýü÷ôôôôôøû	

	üúùúûý

ûôôôøýþüüûýüøøøøü

þþ	


þý

úöôôôôôöùûÿ	

	ÿýýÿ
ýøøøúüýÿ	
ÿ
	ÿÿýûù÷÷÷ùüûùøùûüüüüûûúúøø÷÷÷öööö÷û	ÿûù÷ôôôôöþ	
""!ÿýöôôôöùûýÿýû÷õõõ÷úüýýüüüûûúúùùøø÷÷÷öõõöøúýÿûù÷ööùü	

ÿûøöõõ÷÷ùüþúôôôõúþ	

ÿüü
þûøõõùþ		þúùúþ
þûøöööö÷÷öööùÿ

þýÿþýþýûùùúüý	


ÿü÷ôôôôôö÷öõôôôôôôøýýøõôôôöøúýÿÿýûúùúûþûôôôöÿþúúý
		


	ÿþüüûüüüûûüþ


þúùùüÿ		þýý	$(" ûùúÿ


		


ÿûùøúüýþýýüûøøûÿþûùù÷÷øùùúüÿ	ÿúöõõõõõõõöøûÿ	

þýþ	ÿþ		&((((üôôôôôôöøúûýýþþÿ	

	ýûúýþùõöù		
ÿýúùøøøøööööööö÷÷ùúûüüüüýýýýýûûûûûýÿÿþüúùøøúüüûøôôôõùüþþüÿ  ÿþýúöôõøÿùôôôôôôøûþýøôôôôôôôôôôôôôôôôôôôôôôùÿúöôõ÷ùúüþÿÿþüùööù
ýùöôôôôôõ÷ùûýþÿÿÿþýüûúúüþ
	ÿÿû÷ôôôôööõôôôôôôöùýÿþúõôôôô÷ÿ###
þ÷ööööùù÷ôôôôôôôôôõøþ
	ÿÿýûûüýýýýþþþþÿÿûùúüüûúù÷õôôôôõøøøõôôôôôôû
ÿûø÷öøúüÿÿÿÿ		ÿÿÿÿÿ

ÿÿþþþþþþþüúùøøùùúûÿÿú÷÷÷÷ùþ
	

õôôôùþ	ÿûúøøùý	ÿûùø÷÷ùúúûûüüýþÿýúøööö÷øüÿüûúúüÿþüûûüüüþ	 !
üú÷õõõ÷þ
	ýøôôôô÷ýýûýüõôôùýöôô÷ýÿþüúùúûþýúúúü
	ûöôõ÷ý$&&#
	


þøôôôôôôôôöùþþúøøûÿÿýúùûþ
üôôôôö÷öôôôôõøûþôôôôôøüýþ
ÿüýÿ		üùøøøøøøøùûþÿÿýúøùüý÷õöú" 	ÿüüþ
ÿüùõôôôôôô÷ûþþýúöôôôôôôôôù
þûúûýþþýý
$(% ýýýýûùùû
÷öö÷ý	ýûüþ


	þûú÷öö÷úÿþúö÷øýýúúúÿ	
ýüûüÿùôôôô÷øúüûú÷ôôôôôôõùýþþûøöôôôôô÷ùùù÷ööö÷úþ

þÿÿÿÿýûûüýþÿÿÿþýûøøøûþ	

ýøöôõøùúûüûûùøø÷øùúú÷÷÷ú

úôôôøþÿú÷õôõ÷ùýÿüùõôôôõûÿÿ
### ýøôôôôôôõ÷øùùø÷öôôôôôôôõùûýýýþ
	ùôôôôøùùùù÷ôôôôú

ÿýûúùøùûþ	ÿýüúù÷õôôõ÷ü	þù÷ö÷øøõôôôõû
ýýþÿ	
	ýüúøøúûþ

ýüý	

ÿþ	
þôôôôúûúöôøþ


þüúùùùø÷÷÷öõõööøúüÿ		þüýÿ	
	þüýþþüùøøøøøõ÷û

ÿÿÿ


ýþÿ	
ÿüúùøöôôôôôôôôôôôôôôõöööõôôôôôôøü

ýùøöùýÿÿþüüýÿøöõøü
þüûüüüþ

ý÷õ÷üþýú÷õõøûþÿþûøöõõõõõõõöùý	!!!!! ú÷úÿÿþþþüúøøúþ		ýüüüþýúøö÷øúþ ÿùõôôôõ÷úÿýûúùùùûýÿ
	üôôôõúýÿÿüûûý		ÿúøøøüÿþþ

	üùùü
		

ý÷õôôôöøûþÿ

	

	ÿÿÿ	þ

úøøøøúüÿ	


ÿÿþýûùøøùûýùøøúýþÿüúø÷÷öööööö÷ùýÿýúôôôôù	þ
ÿýþýøôôôôôõ÷øùúûýÿûöôôôöøùûüýþþþýýúøöõôôôôôôõ÷úýÿÿüøôôôùüøõõôöùüþÿûôôôú


þû÷ôôöü
ÿýüþþüùöööööööööøü
ÿüúøöõöøûþûúüý


ÿúôôôôôõõõôôôôôôô÷ûÿ	üù÷õôõööö÷÷÷öööøùü
÷ôôùþÿ	
þýüúøøøùûþ	


ûøøøûþÿþýþÿ	
!'("ÿúùûý	

		üùùúþÿþÿ	
ÿûøööôôõøúý	
þùõõõõõööö÷úý	

	

&((((ýöôôôôøûýÿ	ýù÷ùýýü÷ôõöý

			
	ÿýüüüüüüûúùøøö÷÷øøùùúûüýþþýüüüüýýýýüüüüüÿ
ÿûøøøøøõ÷øø÷õôôô÷ûÿ

úûÿ
!!!
üøøú
ÿúõôôôöüüöôôôôôôôôôôôôôôôôôôôôôõúýýûöôô÷ûþÿÿþù÷ú
þú÷õõôôõö÷øùúûüýýýýüüûúøùúü	þüýÿùôôôôôôôôôôôôõõö÷÷ööôôôôôôú
###ûöööööö÷÷öôôôôôôôôô÷ü	
ÿûøöö÷úüýüùøøúýÿþÿ	üúúýÿþú÷ôôôôôôôôõõôôôôôôô÷		ÿýüûûûùø÷øùüÿ
	þüúúûüÿ	

	þþþþþýÿýø÷÷÷÷øøùûþ
þù÷÷÷øú		ÿÿ
ýôôôú		ü÷öööùÿÿúøööööö÷øúüþüúù÷÷÷ööööö÷øùùùùùø÷öö÷ùüþÿýüýÿýüþ
ýøõõõõ÷ùþÿûùõôôôôöú	ü÷÷þ
øôõþúööþþù÷õöøùüÿüüü
ý÷ôôôôû	*111/'	üúúúûýÿÿÿþúöôôôôôôôôôôöùüþþýüþÿþüý	þúøöõôôöùÿ	ùôôôøüýüù÷õôôôôý	øôôôôùúöôôö""	úö÷ü
ýùø÷÷ùúúúøöõôôôôôôôõ÷ûýþüù÷ùþüùûÿ"***(
úöôöùù÷õôôôôôõøüÿÿþû÷õôôôôôôöûööööùûùööùý'7;;1÷ôôô÷÷øûÿùööö÷ü	
	
			ýùùùý
ÿÿÿþýüûù÷ö÷øýþùõõõøýÿþúøööùýü÷÷÷û
ûõôôôôô÷ùùøöôôôôôôôöøùúúù÷öôôôôöùúú÷õõõöùþ

ÿÿþÿÿþüûüýÿÿþýûùøø÷úý

		ÿû÷õôõ÷ùùùùøøøøøøúüüûø÷÷÷ÿ	

ÿÿÿ÷ôôôô÷þ	ÿú÷÷ùüÿ		üøôôôôôõ÷øöõ÷û#### ý÷ôôôôôôôôôôôôôôôôôôôôôôôô÷øúûýþþøôôôôôöøûýüùõôõû	
þùùû
ÿþüüûûûýþüúø÷öôôôô÷û

þÿÿûúùùùøõôôôô÷üÿ	

			þüûûûüþ		þþþüþ


þõôôõùûú÷öùþ
	þüúø÷öõõööö÷ùúüþ	

	ÿüùü
	þùøøøøöùÿ
	ÿþýýþþþ
#""$$		þûøöôôôôõõõôôôôöøøùùø÷õôôôôôöúý	
ûøøöúÿÿþÿ
û÷õõøüÿ	

ýûùùúúûý	
ûùûþù÷õôõ÷ú	
ÿüøõõõõõõöú

!!!!!! 
ûú
þþÿÿÿþþþÿÿþûøøùü

þøöõøü ý÷ôôôôôöùüÿÿýúøøøøøùúüÿ

þõôôõùûýÿÿýúøúþ

þûúúûýÿüûûüýýüûûúøöøÿ
*+&ÿ÷õõõú
	þýþýùöõôõøúýþþþÿ

		

	ÿþÿ
ûùùýüùøøøøøû

üûûüýúúüýÿÿýûùùúûþþú÷øøûýûùøø÷÷ö÷÷øøúúûüüýþùôôôôû		üüÿ
üøõôôôôôõö÷ùûþ		üöôôô÷ùûüýýÿÿüúøöôôôôôôõ÷ùüþÿûõôôö
ýøôôôô÷üÿ
	þöôõý


	
	ýú÷ôôõûÿþÿÿþýúø÷öööööööùý

ÿùõôôôôõøüÿþüüþ
	ü÷ôôôöøù÷õôôôôôôöúþ
ÿüúø÷ööõôôôôôôõ÷úþøôôù
ÿÿ

ÿþûøøøùý


	ÿúøøøúýÿÿþýýþ


 %%"üûýþ

ÿýýÿüùùûÿ


ýùöõôôôô÷úÿ
þùõõõõöøøøùüþ

	
	ÿÿ
		
 '((%
þùööõøüþ
üøöøûüú÷ôôõùþ

ÿýüúúûûüýþþýûùøøøúúûûüüýþÿÿþýýþþþþþþþþþÿ

üúøøøøøùûûú÷ôôôöûÿ
úúþ
!! 
	üûûþ	
ü÷ôôô÷þþöôôôôôôôôôôôôôôôôôôôôôöùúú÷ôôõùÿüúüþú÷öõõõö÷øøùùúûûüüüûûúùøùúüÿüúüÿúõôôôôôôôôõö÷ø÷öôôôõ÷øøõôôø##ÿøöööööøøùøø÷öõôôôôöùý	
þúöôôôõ÷ø÷õõ÷úþ		ýýÿÿûúûÿþúöôôôôôôõõöõôôôôôôõùþþúùùúüüûù÷÷÷ùûýþ
ÿýúúúùúýÿÿÿ	

		
	ÿþþþýÿýø÷÷÷÷øøùûÿ	ÿú÷÷÷ùüþþúôôõÿ	
		ûööööøþ"þúöööööö÷ùüþûùø÷÷÷öööööööõõõõõõõö÷øúýþýüüÿÿüýÿþú÷õõõ÷ùüþúøöôôôôöøü
ùõõþ	üøùû÷÷ÿý÷ôôõøúýþúùúþ	
þúôôôôþ *111/&ü÷õõõõ÷ùúûüûúøöôôôôôôôôôôôõ÷øûþþûûþü÷ôôôôôôô÷ûÿøôôõúþÿýû÷ôôôüýôôô÷úúöôôõ ùööú	
þû÷õôôôôôôôôôôôôôôôôôöùûüú÷öùþ


ÿüþ#)**'

øôôô÷ø÷õôôôôõ÷ùüþþýúøöôôôôôô÷ú	

÷öö÷ûüú÷õøü%7;;2ÿôôôôôô÷ûÿü÷ööøü
üø÷÷úþÿýüüüüüüûúù÷ö÷ùýþùõõõöúüýÿÿÿýúø÷÷ùüÿ	
	úö÷øþ
üöôôôôô÷úúúøõôôôôôôõö÷ùúûûú÷ôôô÷úûú÷ôôôöúÿ
ÿÿýýþþýüûûüþÿÿýüúøøøøúüþ

		ÿüùöôôõ÷øùùø÷øøøøùûýþýù÷÷øÿ
	ÿþÿü÷ôôôôõû
üûüÿüùöôôôôôõõôôôöÿ"###	üöôôôôôôôôôôôôôôôôôôôôôôôôõöùüþü÷ôôôôôõøûþþüúùúþúöõøýÿÿþþýýÿ
	ÿýüúø÷öôôôôöû
ÿÿÿ	
ýûüÿÿüûúùø÷õôôôôöùûþ


		


þüûúûýÿ		þúúúý	
û÷ö÷úûù÷öùü

			þüúùøööö÷øúüý	

	
	ÿþÿþûø÷úÿ

	ûøøøøøû	
ÿþýþ	ÿý#$

üøõôôõøøø÷õõöùüüýüúù÷õôôôôöùüüøø÷üþýýýþ

ü÷õöúýÿýúø÷÷øùûþ
ýûþú÷ôôôôø	

ÿû÷õõõõõøü

 !!!ýþýþÿýûûúúûüûù÷÷ùýý÷õöû


ý÷ôôôõ÷øúüÿÿüùøøøøøùûÿ
øõô÷úûýþÿþûø÷ùþ
	ýûùúûýÿýúùùûüûú÷õõôôôü"--(ùõõõõú

ýûúúüþýüù÷÷÷ùüþÿ

þþ

ÿøõôöùûüüüûùøøøû

ûûûü
ýø÷÷úýÿ

	þüúùùúüþþüù÷øùüÿþýüûûûûúúúúùùø÷øúüÿ

þöôôô÷ý
üúý
ü÷ôôôôôôôõøúý	
üõôôôùüýýýþÿþûøöôôôôôôôöøûýÿÿøôôôÿ
úõôôôôøþù÷ø
	
		
üøõôôôù	ÿþüúùø÷ööö÷ùü


ÿöôôôôôôô÷ûþ

ýüÿ
	þøõôöúüüú÷ôôôôôôõùü	
	ÿýûùøöôôôôôôôô÷úÿøôôùþüüÿ
ÿþûøøøøþ


üùøøøøûýÿÿýüüþÿ   $$ þûýÿÿ


þúùùûüùùû			ÿú÷ôôôôôôõù
ýøõõõõ÷øùùúýÿ	ÿÿ


	!$"ÿüúúùûþ	
ûøõ÷úûúöõõõõùý		þûùøøøùúüýÿÿýûúùúûüýýþþÿÿÿÿÿ

þûù÷øùúýÿúõôôõùýûúý 

ÿüûý
üöôôô÷þ		ýõôôôôôôôôôôôôôôôõö÷øøøø÷÷öôôôöü			
	þþýú÷öõõõ÷øøøøøùùúúúúúùùø÷øùûý	

ÿúùûÿÿúöôôôôôôôõöøúûú÷ôôôôúþþûõôø	ü÷õøüüûúùùùúûúù÷ööö÷úýþúõôôôôôôôôôöøþ

üûûþýûûüþøôôôôõöö÷÷öõôôôôõ÷ùûýþþüøõõöùüüüúø÷öö÷ùûþ
þûø÷÷øùûýþÿÿÿþþýýþÿ


			
ÿþþþÿü÷÷÷÷÷÷÷øúþ
û÷÷øúüÿþþþÿþþþÿþöôôø
	þùôôôô÷þ"""
ýøöööööö÷ú
	ÿüúøøøøøøøøøöõõõõõõõõ÷úûýþÿÿýûûüÿüüþ		ÿüù÷ö÷øûþÿÿû÷õôôôö÷ùüÿøôôÿ
ûüü÷÷þûõôôô÷ùýþùùøü	


ÿúöøû (./0-%þùõõõõõõö÷øø÷öõôôôôõö÷÷öõôôôôôõùýÿúùü
øôôôôôôôôôùþý÷ôôôøüÿþ÷ôôû

ûùùûýüøôôøùööùÿþû÷ôôôôôôôôôôôôôôôôôôô÷ùúøõõ÷ý

ÿ"')(%ùôôôö÷öõôôôö÷øúüüüûøöõõõööõõõøý	úø÷úýýû÷öøú!4;;1ýôôôôôôõùþ
þú÷÷ùüÿ	

ÿúöõô÷ûýÿýûûûûûûúúúùø÷ùûþýøõõõõ÷ùûüþýýûùøøùûýþÿýøõ÷úþøôôôôôøüýýúöôôôôôôôõöøûþþýùõôô÷úûú÷ôôõöû	ÿýüüüûûûûüþÿþüûúø÷øøúüýþþþþÿþþþÿ	üùöôôôôöøøø÷÷øøøøùûýýýù÷÷ùýüýþþýùôôôôôôùÿþÿ
üùøøø÷÷öõôôôôôü	!## üøöôôõö÷÷øøø÷öõõõõöö÷÷ø÷õôôõøüü÷ôôôôôôöúýÿÿÿÿüöôôôùÿ


ÿýûúø÷õôôôôõúÿ	ÿýüüýÿ		ûøøûþÿÿþýüûø÷õôôôõôõöøûÿ	
	


			ÿüûùúûýü÷÷÷û


ÿüúúúúùööøû		
þüúøööö÷ùûþ	


	

ýýþ

	ýúöõõùþ
	
úøøøøùü	
ÿÿ


÷öù	 "


ûöõô÷ûüüùöö÷ûÿýûøöôôôôöøúþûøøøü	
ýúùùûþ
ü÷ö÷üÿýú÷õôôõ÷ùý
ÿþ	ûöôôôôôÿûöõõõõ÷úþ

ÿýý	ýúø÷÷ö÷øùù÷ö÷úÿü÷öù!%%ü÷ôôõøùúüþþûùøøøøøúþüù÷øùúûýþýúõõ÷þ	ÿùøøøúüÿüø÷÷ùúùöôôôôôôù$--*ÿõôôôôú	ÿûùùøøúüüûúùúûý

	
þüý	üõôôôôöøüÿÿýùøøý


þûûûü
ø÷÷÷÷úý	
ÿüúùùùúûûú÷÷øøü	ÿÿþÿÿþýüûù÷ööõöùþ

û÷ôôôùýüüþþúøõôôõõ÷úüýÿúõôôúÿþþÿüúøõôôôôôõöøùúûüþ	þõôôùû÷ôôôôõùÿ	
	ÿûû

	

	ÿùöôôôô÷
ÿýûúùúúûüýÿÿöôôôôôôôô÷û	


ÿ	üùùýü÷ôôôôôô÷ûþþüù÷ôôôôôôöùý
ÿ÷ôôöý

ûùøúý
	ÿþþþÿþùøøû	

ýúøøøøøøùûýÿýüüûü"-00( ýùú

ýú÷õõöøüþûúûÿ		
		

ûøõôôôôôôôø	
û÷õõõöøúúûûýÿ
ÿþ


ÿ

ûøõöúûú÷õõõõõøýý÷ôôôôöùýþýüýþÿÿÿÿ	


ÿ	
úôôôôøûþýþ

ýûûýÿ			ýùõôôôöûûôôôôõö÷øøø÷öõõõöøúÿúõôôôôø

	

üùöõõõõ÷øùùúúúúùùùøøøøøøùúûýÿ	üúúûýüûù÷öôôôôôõ÷ùýüôôôø	ÿúûÿ	þýüüýÿüûúúúûýýøôôôôôôôôôö÷þ
üùùúýýýýüüþÿûöôôô÷ûýÿÿþüùõôôöüÿüùöôôôôõùúüýýüúöôööùþýûùùùúúûüüüüüüüüüþÿ
		ÿÿÿúø÷÷÷÷÷÷ûÿ
üûûüýÿÿýûùùúþþû÷ôôôûýÿ	üøõôôôõü """	ýùööööööøþ		ÿþþýýþþýýûùøöõõö÷ûÿýûúùùùûüÿþþÿ
	þøöõøüþýúõôôô÷ûý	ûööÿ

úõôùÿþøõôôõøúýýûüþ


ýùööö÷øûüüú÷õôôôôô÷úýþþüöôôôôôúþ


ûøùÿ

þûø÷÷öôôôôùÿùôôôôõúþûüÿ				þüûúûüþüöôôôôôôôôôôöøøøöõõõö÷÷õôôöú


ýúùøöõõö÷ùûüüúù÷õôôôöúýýúöôôöýþýüûüÿ&$
ýôôôôôôôõùþ
ÿÿÿ

ýùõôôôõøúûûûüýÿþýûù÷öö÷ùüþþû÷õõõõ÷ùûýÿÿÿÿÿÿÿÿþýüüûúúúùøøý
ÿüøõôõ÷ýþøôôôôôõõ÷ùûþù÷÷ùûûúöôôõøþ			þüûûûúúúûüýþþþýûúúùúúúûûûûúùùùùúûüýÿÿÿþýüûûûüþüøöôôôôôöøøùøøøøøø÷úüýýûùúý	üùúüýû÷ôôôôôôúþÿ
ûúüýúöôôôôùÿÿþýýþÿÿýüúúûýü÷ôõùÿ		ÿøôôôôôôõ÷úý

þúöôôôôõùüþÿÿþþýüûùøöôôôôôøü

ýù÷÷øúý	
þøõõøúüýþýüúöôôôõ÷÷÷õõö÷úýÿ			

þúø÷øûýýûý
		ÿüú÷õôö÷ûÿýüÿ
þüúøøùûþ	

	
þýþ

úöõõõøý


þøøøøøûý				þþþýõõ÷


øöõúü÷÷øÿ	ýûøöõõõ÷ùúüýÿýûûûþ	

ýøõõöú
ú÷÷üþû÷õôôôôôøþ

ûõôôôôôþ

ûöõõõøüÿýûý	

ûøöôôööööö÷ùûÿ


	üùúÿ	"%%%!
ü÷õôöûÿþüûùøøøúþ

	ÿýûúúûýþýøõõõý	ÿùøøøøùüþûùø÷öõôôôôôôô÷'( ûôôôô÷úÿÿûúùùùúûýÿÿþþÿ		ÿÿ	ÿþüüý
ùôôôôôöûþùú

	þûûü	
÷÷÷÷÷÷úþ

þûùø÷÷÷øùø÷÷øùüÿ	

	ÿüú÷öööùýý÷ôôô÷ÿ("ýÿ		þûùøøùúýþÿÿþþÿÿÿýøôõø	þþýúø÷öõõõõõööööùý

ùôôôö÷ø÷öõõôôõ÷ûÿÿþ
ÿÿ
	þüúúúüÿÿþûöôôôôôöýüùùý				


	þýüûú÷õõ÷üþ÷ôôôôôôôôôø
	
	ÿ
	úöôôôôôøüýýüûüýÿýú÷õôôôöùüûöôôôøûþýú÷ööö÷ùüÿ			ÿýüüüþÿýûü


þûùøøøøøøøøúüþþûûøøû)9>>8-$	ùùù	ÿÿüøõõõõõõúþýüûý	
	ýøöôôôôôôôô÷	
þú÷öööøûüýýýþ

	
 þýþþþÿÿÿ			ÿýýÿúøõ÷ûüûøõõõõõõúøôôôôôõûÿ				

!!

	
þõôôôôõùþÿþÿ

	þûùùúûýÿüù÷ôôôôõùý

øôôôô÷ùûüýýûø÷ööøûÿ	þöôôôôù
	


			þú÷õõõõõ÷øùûüüüüúùø÷÷÷÷øùûûüüýþÿ	
ÿüùøø÷÷øùø÷õõõõ÷ùüøôôüýûùúúûý
	
ýûúùøøùúýýú÷ôôôôôôôö÷ý
ýùøøúûüýþþÿÿÿýùõôôõüþ÷ôôø	
	üøôôôôôôõøüþøôöööùÿ
þýýüüüüûûûûúúùúúûüþÿ
	
ÿüù÷÷÷÷÷û	þþþÿÿüøôõ÷þÿùöôôôôý"##ÿøõõúÿûøööôôôùþ	""""!	ýù÷öööö÷üþýüúúüþ	
	ÿú÷õõõøûüÿúõôõûýýùôôôõúþ
ÿùøþ			þ÷ôôôö÷ø÷ööö÷øúûþÿþÿ				

ÿûúúüþÿþùõôôôôöúÿ	üôôôôô÷ý
ý÷öû


ýú÷ôôõûúôôôôôö	ýøøû	
ü÷ö÷ü
û÷ôôôôôôôôöûþÿþüùø÷öõôôôôö÷ü	

ýùööö÷úýÿýùõôôôôôøÿøôôôôú

ÿú÷øû			þú÷ôôôôôôõøþ	ýùúýþú÷ôôôôôô÷ø÷öõ÷úÿû÷ôôô÷ûþþûøöõõõøúüþÿû÷öôôôööùý
þþýú÷ùüúöôôôö÷øúüÿÿüûüýýûöôôõú	þüúúùùùúûûüýýüûúúúûüýýüûúù÷öõôôôõõöøùùùùùùùùùûþüøõôôôôôôöøùúûúúøøø÷ùüþþýýþ	üùúýýüøôôôôôöüýü	
ÿüü	
ûôôôôù

	
	ÿÿ
	úööû	ùôôôôö÷õôöú
øôôôôôôôõööö÷øûþ		
	ÿýûùøøøùûüýýþýüûù÷õôôôôöúý	þúöôôôöùüûõôôõøúûýýüùôôôô÷úúùöôôôöøúüþ
ÿÿþüúúûþ

ý÷öö÷ûþ		
þúõôôöö÷úüýþþýû÷÷øý	ÿÿþüüûý

	
þýÿ
øõõõõøý

		üøøøøûþÿÿ	
	ÿ	ûöõöûýü÷õõ÷ùþû÷öüÿø÷ù


ÿüúùùøøúúûûûûüþÿÿ	

ÿûõõõõû
	þø÷ù
ýùöôôôôôôøÿ	ýúûý	úôôôôôôÿ

úõõõ÷þ	
	
üùü
üùöõôöööööøü	

ÿüüÿ %%%%	ú÷ôôôõù


ÿþüüüýÿýüýþÿýøõõõü		ûøøøøøùüÿþýú÷ôôôôôôôôôöøôôöûüüüûûùø÷ùùûþ	ÿý	
þýüüý
þøôôôôôøÿýýÿþþ	ÿüý
	ÿ÷÷÷÷÷÷ùþ
	þûø÷÷÷÷÷÷÷øøùúûýÿ


ýúøøøùý
ýöôôôøÿ)#	


þüüüþÿÿÿþýúöôöú
ÿþþýûúùøø÷öööõõ÷û	

úõôôôôôôõõõõõöøûÿÿ
ýýýÿ	

ÿüúø÷÷ùûüûùõôôôôõ÷ûÿûöõõú	

	þýüûù÷õõöùýÿÿü÷ôôôôôôôôô÷

		ü÷ôôôôöúýþýûúúüþþýúø÷÷÷øúüÿ	û÷ôôôôøûýÿýûù÷öööööøúüÿÿþüüüüüÿ	

	

	ýúøøøøøøøøøúüþýúúøøü+<>>;/&

ùùüÿûøöõõõõöùüÿ		ÿýûüýÿ		
þú÷õôôôôôôôôø	
	þúø÷øùûþ

		
ýü		þüûúùø÷öøøûþ


	þþÿ	
úøõøûýüúøöõõõõùøôôôôôöþ


	!!

ÿöôôôôõøûýÿüø÷÷û
ÿüù÷÷÷ùüýýüúøöôôôôõùüÿùôôôöùûþþú÷ööøü

÷ôôôõú


	üù÷õõõõö÷øùûþÿÿþýûúø÷öö÷ùúûûûûüüüüýþÿ
ÿüùø÷÷÷øùúúúúúùøùû
ûö÷ý	þùõôõ÷ü		þûù÷õôôöøýþüú÷öõôôôöøý
ýúøøùùûüþÿÿþû÷õöùþ	ùôõú
ÿûøõôôôôô÷ûûööööøýÿþýüûúùøøøùùûýÿ


ýù÷÷÷øü
ÿþûöôô÷ÿþ÷ôôôôôý!##ýõôôôùþúøøøöôô÷û
!""!üúø÷÷ùúþ	

	ÿýüüþ
	ýùõõõõøûþúôôõúýüøôôôõùÿú÷ü		ÿúöôôôôôôôö÷øúüýþÿÿýüüý!##"ÿÿÿýúúûþû÷õôôõ÷û

	ùôôôôùþ

þöô÷ÿ	
ÿüøõôöûúôôôôôøýõôõÿ
	""ÿúùýýøö÷ý	ýùöôôôôôôôùÿýûù÷öõôôôöøüÿÿþþþýÿ

	ÿûø÷÷øûÿÿùôôôôöùþ	üõôôôöü	ûõôôõúüþÿÿýùõôôôôöùÿ				
ûööù


	ýù÷ôôôôôõö÷öõõ÷û	ÿü÷ôôô÷ûÿ			þûùø÷÷ùûüþ


	úõôôôôôöú
ýùûÿýüý
ü÷ôõ÷ùúúûý		þùõõöûÿýûúùùøøùúúúûûúúùùúüþÿÿþüúøöôôôôôôôõö÷øøøøùøùùúýÿÿþû÷õôôôôôõ÷øúûüüûùøøøúýÿÿÿ
ÿüýÿÿüøöõôõùý


ýü	

ýýÿøôôôú


	
	

	
üøøüùôôô÷úúøôôø
þõôôõøùø÷öõôôôô÷ûþ			þüù÷õõõõ÷ùúüýþþýûùøöôôôôöùûÿþúöôôôöùûÿùôôôõ÷ùûüüûùöôôõùüüúöôôôöøúûûüþýüûúøö÷ùü
	ûöööøüÿ					
	ÿùõôôöööøùúûüüú÷÷÷û
þþ	

ÿþ


ýüþ	øõõõõùý


ýúùùüÿÿýþþ		ýüü
úõõõõö÷÷øøøøùúüýùøþþø÷ù


ýýýýýýþýýûúúûý	

ÿúõõõöý


üööùýùõôôôôôõû


üøöøûÿ
ùôôôôôøúõõõùþýþÿ
ûúý	
	ÿüùø÷öööööùþ

þüþ	 %%%$
ÿùôôôôôõû	

þùõõõý	
þúøøøøùûþÿÿýú÷õôôôôôôô÷ÿ	þöôöûüùø÷÷ùûý
 " þþ

ýüûûüÿ
ÿùôôôôôùþþ

ÿþÿ	

ýùø÷û		ø÷÷÷øûý	þûø÷÷÷÷÷øùûüýýýýþþ
	ÿüúúùùü
ûõôôöûý'!

	ÿýûùõôöûþÿþüûùø÷÷öôôöùøôôôôôôôôõöõõöøûÿÿýûûüÿ

	ýú÷õõôöøùù÷ôôôôõö÷ùúúùöôôô÷ý	


	ÿýüüûúø÷ö÷øúûûøõôôôôõôôôôõÿ				ÿùõôõõ÷ûþþýûùúûýÿÿþüûúúùùúûýûöôôôôôùýÿýù÷öööööööøùüýþÿÿþþýýüüüüüüüÿ	

		
þûùøøøùøøøùúúüýÿüùù÷øý.>>>>2(üý

ûû
þúøöõõõõõ÷úý

	ÿüúúûþþþ	
ÿûøõôôôôõôôôôø
þúùùúüÿ		

	þúøýýûùöõôôôôô÷þ


úøöøûýýüûúøõõõ÷þÿ÷ôôôôôø	
		
	
þöôôôöö÷ùûýú÷÷÷÷ü

ýù÷÷÷÷÷ùùùø÷÷õôôõ÷ùüþÿú÷õöøûýû÷öõ÷ü
øôôôõú


	ÿûøööööööö÷ùüÿÿýûùöõõöøùúúúùùøø÷øøùûýþûùø÷÷÷øúûýþûùúþùùþ

ýøôôôõú
	þûøõôôôôõúþÿýûúùøøùûý


ýúøøøøùûþÿþûøùûÿ	úõöû
þüùø÷õôôöúýø÷õõ÷üÿþýúùøööööøúýÿ


û÷ööùý
	þûøôôôõþýõôôôôôý ""ûôôôôõûøùúúùõôöøþ
"""
ÿþüüþÿ	


	ÿþüûüþ
ü÷ôôôõøü			
ùôôôùûû÷ôôôôøý	ùõøÿ	ÿûøõôôôôôôôô÷ùüÿþþÿÿüúúúýÿ"%%$	þúùùúþÿÿýùøøúýüùöõõ÷ùü
þøõôöúþ
þõôôú

	þû÷ôôôøÿÿøôôôôõü
üôôôû ""ûõõøýþýù÷øþ	ýùöôôôôôôôú	ÿüù÷öõõö÷ùûýÿÿýýþ

ÿùü
ýùøøùýúôôôöûÿ

	ú÷ôôôù

ýôôôôôôöüüøöôôô÷ü


	úôôõýÿûùöõõõôôôôôôõøü	ÿûöôôôöûÿ

	þüûúùúûüþ


	ùôôôôôôöû	ýùöùÿ
ýùöøûýýüûýÿ	
	üöööü

ÿýüúùø÷÷÷øøøøøùøøøùúýÿýúøõôôôôôôôôõö÷÷øøøøøùúüþþýúöôôôôôôõ÷øùûüüüúøøùûÿ
ÿüûùøøûþ
ÿþ	þÿ
û÷ööü		


ýùùÿ
þ÷ôôöûÿÿûöôöÿúôôôùþÿû÷ôôôôôô÷üþüøõõõõõõõöøúüýýüûùøöôôôôöøûþýùõôôôõøúþþøôôôôöøúûüüú÷õõ÷ûýýûöôôôöùûúùùúý	

þüùø÷ööö÷û	
ùöööøý	
		")+'ùôõøø÷õôööøúúù÷÷÷ù	

ýýý


	üûü÷õõõõùü	
ýýýþûûûÿ

	ýúøùý
úõõõõõõøûüüø÷÷ùþ	þûúÿý÷öø	
ÿþÿÿüùùùü	
ýùõõõöþ
	úööùûöôôôôôô÷ý


ú÷ööúþ
	øôôôöúþ
ùôôôú

ÿû÷ö÷øý
	ÿÿ	ÿüüý	ÿüúù÷ööö÷úÿ
þýÿ
 %%$ 
ýýÿúôôôôôôõý	úõõöþ
ÿûøøøøùûþÿýûúùøøø÷ö÷ùýùôô÷ÿýøööùüÿ


			
%'' ÿþ

				ÿüúùùûþ
úõôôôôù	ÿý
ÿþÿ		ýùøø÷÷þÿúø÷ùüÿ

þûù÷÷÷÷øùûýÿÿÿýüüüýÿ
ýûûùøúý

úøõõ÷÷


	ÿüøôôöû	

	ÿþüûúùø÷øùüÿÿþùôôôôõ÷øøø÷÷õôõöùýþý


	ÿüûûýþ


þûù÷öõõõö÷öõôôôöøúúúø÷öôôôôôøûýÿýûùùøùúüþþùöôôôôôõö÷÷ôôôö

	
""#ûøøúúüþÿÿþþýýýýüüûûüüýþÿÿüùø÷øúþöôôôôôöÿ	
	üøöööööö÷úýÿÿýüüüüüüüüüþ	


		

üúùøùûûýþÿÿÿþþýþþýýûøøùúþ-9<=6+"ýù÷ü
	ÿýüûúøøø÷øùü
ýùö÷øýüùû
ýùöõôôôõöõôô÷ú	
ÿüûûý	

ýöôôöûýÿþýú÷õôôôôôù

		þúù÷ùûýÿÿûø÷øûÿþûù÷õõøü
	ÿþþþþÿ	

	ùöõ÷ûýþüûúûþþø÷÷÷÷øþ
	ÿú÷÷÷÷÷øøùùùùøøøùúýþþüûûûý
üöôôôùÿûõôôõù


ÿûøöööööööö÷ûÿû÷ôôôõö÷øøø÷öõõõõõöøúýþÿþüúúúúûûùøùü

þ÷÷û	ýüýÿüúùùúûüüýþÿ	û÷õôôôôôôöùûþþþþþüùøøøøùüÿÿþþÿÿûøùû	

ÿùööøüÿýûùùû
	ÿýú÷ööööö÷ûþ	
	þø÷öùþ


ûøôôôôöþüôôôôôôú	
ÿøôôôôôüûø÷úýýüùööõ÷û
ÿýýþ	
þúù÷÷ùûýÿüù÷õõõ÷ûÿ

ÿÿ
þöôôôøúú÷ôôôôô÷ýþõôôøÿüøöööôôôôôôôöùÿüùú		ýúúúúý

	þüûúûûúøõõõöøûýÿýüúùúúüþ	
ÿ	
ýôôôôúýþú÷ôôôôôúþþúõôôöüûôôô÷
ÿüÿ""
üõõõøùùùúúüýÿÿûøõôôôôôôôû
ýúùøùúüÿÿÿ
	ÿÿ

üúùúýûööù


	ýöôø
øôôôôôöüÿûúø÷úÿ

	úõôôöúþÿýûùöôôôôöúýýúöôôôõøü	

þüûüüüþ	


	úõôôôôõ÷ý	
úøöùý

ÿûúüþûûü	
úø÷üýûúûüüüüûúùø÷öõõõööõõööö÷ùûþÿüú÷ôôôôôõöøùúúúúúúúúúûýÿÿþû÷õôôôõõöö÷øùúûûûûûýÿ
ÿýýþ		
	þþþþýýþÿ	


ÿþüúüýùõôôöüúõõúþôôôöýùôôôôôô÷ùûüýþÿÿÿÿþú÷õõõõõõõõöøúûûûùø÷õôôôõ÷úüþúöôôõøûýþøôôôôö÷ùûüüüûúúûýþýúõôôöüÿùöùû

ÿûøööö÷ùûÿÿûööööúÿ
þýýÿ		'5;6-øôùÿÿý÷ôöööúüûø÷øûýýý


		
ÿùøùÿøöõõøúýÿúùùýüúøööúýüöõõõõøþþ÷÷úÿÿýýþÿýùõôöüûûü	

ÿûúúý					
üøõõõø
	ùööøþùôôôôô÷ûþ

ýûúúûüþüöõöü		ÿ÷ôôôø
	üøöööö÷ùÿÿÿÿ	
þüüþ


þüûúûûýÿ

þÿýüüüúöôôôôôôõÿ		


	þù÷ùþüûûüüþÿþýýþÿúôôôú
	úùû

		
''''
ÿÿ	


ÿûù÷÷ùûþ


þøõôôôøþúú	
ÿýüýÿþúøø÷÷ýþþÿ	
üúøøøùúüÿÿüûùùûþ
	þüûù÷÷ùü	

þúöõ
				ýøôôõú


	ÿþýüúùùø÷õôôôôöüþÿüúøõôôô÷ü	
	ÿûúÿûùúüÿ	


ýûùøøø÷öõõõõõö÷úýýýûøöôôôôôôôõöøûýþþþýüúø÷öôôôôõöùý
úôôôôôôöùúúöôô÷
	

""&
ýüÿÿýûùööö÷ùüþÿùõôôôù
ôôôôôôú
ÿüù÷öööööûýüüüüýüüüý


			þûúùùúüþþûùøöõöúþ(/00) üøö÷úþ
	
	þýûùùûÿ

þøôôôøüýû÷ô÷þ
ü÷õõõôõö÷÷÷øúü	
þýþ	
	üüþ   ÿúùùùöôôôôôôöùýýù÷ôôôôôü	


þûúúùúûýþüúùùúûýÿýûýÿþþþþþþþýüüüüýþ   
ýùùùúúöôô÷ùþýúúüþÿýù÷÷÷÷÷úÿü÷÷÷÷÷øùúûüüüûûüþþÿüõôôô÷ý	þùôôõø
		üøööö÷÷ööö÷ûþøôôôôôôõööööõôõõõõõõ÷÷ø÷÷÷øûÿþúùüõôõþþûøöôôôôõûûøõôôøýþøõôôôôôôôôô÷û	
	üûúüýþÿÿÿþûøøøøøûþ


þüûûüþþýüûûüýÿøöõùýÿüüý		ýùöööööö÷üÿþþÿÿÿÿþþÿ
			ûùøûÿøôôôôöùþûõôôôôôø
úõôôôôô÷ùúù÷ôõöûÿÿÿüøöôôôøý		
ÿû÷÷÷ùý
ûöõõõ÷ùúüþþþüúùø÷÷ùùúý	ÿþýþýýýýýüüúùöôôôõøùù÷õôôôôô÷

ûôôôôùþ
úöõö÷÷÷øøøöôöù	û÷ùþ

üúúúúý

ÿþûþ

ýúø÷õõõôôôö÷úüþÿýüûúûüÿ	
	ýôôôôöøûÿýùöôôôôôôõøøõôôôü	ýùôôôôùýýúööú	þøõõõõõõõõû	

ýúøöôôôôôôôöþ		ÿüûûýÿ	

		


	

ÿþþÿüúúýýùû
ýöøþ
		þøôôô÷ùÿýýüý*** 
þûø÷ôôôôøÿ	
	þùôôôõûÿþüûù÷ööõõöùý


ÿýüûûüÿ


û÷õôôõøúþýûùøøùøùûÿ

þýûúùüþûùýþüûûûûúøööõõö÷÷øøøø÷öõôôôôôôôôôõöøûÿþüùöõõöøúûýÿÿÿþýýüýýþýúøööö÷÷÷÷÷øùúûüüýÿ


ÿÿÿþ	ÿþýüüýýýýþÿ	
þüûûýþþüúûýüôôôôôø	

ÿ÷õõøúùôôôôþþùõôôôôôõö÷øùùøøùúýþþýúøöõõõõõõõöøùúúúùø÷õôôôöùüþÿüùøøùüÿÿúõôôõ÷øùúüýþþüùôôôù	üõùú

ÿû÷öööúþýû÷ööö÷ü


ýú÷÷÷ùùûþ
ùùû);;;6øôüûôöö÷üþÿþýþÿÿÿ	


	üöööûÿûùùùûüþÿþýþÿ	


	ÿúùùüÿüù÷õõõøúþ


ÿûøööúþýýûøøùúýþûù÷ôôôô÷ûýüùöøüýûûþ	
		


ýú÷÷ùý	ÿøöö÷þùôôôôöý		

			þù÷ö÷ùúú÷õ÷üÿþöôôôù	ÿýüúøöõöööö÷øýÿÿÿÿÿýýýÿ


ÿÿ

ÿ	

þüúù÷õôôôôôôõÿ		

ýüþ


ÿýû÷ôôôüþþ


%'''ÿûûýÿûøöö÷ùü
û÷ôôôøýøøùþÿþüûûüþýøø÷÷ý	ýûúúúüþ	üú÷ö÷úü
	ÿþýûùööööùý

÷õúü


	þøôôõù


	ÿýûù÷õôôôôôöûýú÷õôôôöúþ


ûøøþ

ýùùúý

þüúúûûú÷õôôõøúüþÿüøöôôôôôôôôôöøùúûúùøöõôôôôôôôõøü
ýõôôôôôöùûú÷ôô÷


""!
þ


ÿýúø÷÷øúýþþøôôôô÷ý
öôôôôõÿÿýûùööööùþ	ÿýüýýýüüýÿ
	þüûûûûýÿ	

ýøöôôõùý"&&$	þüúúü
	
ÿÿÿûùúý

þøôôô÷ûüúõô÷ý
û÷õõõõõöøøúüþ


	ÿÿ

üüû ûõôôôôôôôôôôôöüûøõôôôöý	


ÿûúûûûûûý	

ÿûøö÷ùý	ÿýýýüüüüýýýýþþþÿ  þùùùùùû

ùôôôôøý
ÿúùûþÿüø÷÷÷÷øüÿù÷÷÷÷øùúüüýýýýþÿÿ	
þöôôô÷üÿúöôöøþ
		

	ýúøøùùù÷ööøýÿùôôôôôôõöö÷÷ööõõõõõõö÷÷öõöøýüúüÿôôõþþú÷õôôôôôû	
ÿøõôôôôüþøõôôôôôôôôôõù
üúùûýþÿÿýúøøøøúý
	ÿúùøúýþþýýýýüþùöôöúý		ýüüýýùööööööøýþüûûûûûüý

		


ÿýûüÿ

	ÿöôôôùûýÿÿýúöôôôôôøþþ÷ôôôôôôôôôôôôôöúþÿÿüøöôôôöú	þøõôõõùý
û÷õõöøúûüýüüúùøøùúûüüý
	ÿþþüûúù÷öôôôôôôõøúûúøõôôôôôø	ýôôôôõú
þøõôö÷øùúûúøö÷ú
ýùùÿ

ÿúúúûþ		ÿþýÿÿüúø÷÷ööõôôõöùûýÿþüûùøùûÿ	

	þôôôôõ÷ùûüüú÷õôôôôôôõõõôôôöÿ
ÿýûù÷ôôôô÷øøöôô÷þùöõõõõõõõý

üù÷öõôôôôôôöûþýýþ	

	ýüûûûýþÿÿüúúýþûý
ÿ÷øü	ÿúö÷ùûþýýýÿ
!***!þûûúùöôôôöý

ýøõöù		þüûûúúúúúùøøùûÿ


ýûùùúýÿ	þú÷öõö÷ùüüöôôô÷ùùùùü


	ýûúûÿ

ÿýÿþûù÷÷÷÷öõõõõõõõö÷øø÷÷õõôôôôôôôôôôöøûÿÿýúø÷÷øûýÿþüúùøøøøùùúúûüýþ
	þÿýýþ

ÿ		ÿÿþþþýýüüüýþ	


	ýûùøùùùùùúý
ûôôôôõù	

ÿøôôôôôôôô÷ÿú÷öôôôõõöö÷øøøùúûüýýýüûúù÷öö÷øúûüýþýýûùøöõõõ÷ùüþÿýüüýÿüøöö÷ùúúúûýþüøôôöü

	ÿøùüÿû÷öö÷üÿüú÷öööøý
þú÷÷÷÷÷úý
	ü÷÷ø
#6;;2÷ôüþøööøüÿ			

			ÿúöõöúþÿýüüýþþÿÿþûùûüúùùüÿýúøöõôõ÷øûþþûùùü	ÿøôôôõûÿùöôôôôôõ÷øø÷öúþþüûþ	


	ÿýýÿÿøöö÷ý÷ôôõú

	

ÿùöôôõ÷÷ööúýùúþÿýøôôõýþû÷öôôõööööö÷ùýÿÿÿÿÿþÿ	
	ÿÿÿÿÿþýüúù÷õôôôôôõÿ
	

ÿÿ

	ýøôôôü	ÿþ''%
þùøùý
	ýúøõõöùû	

üøôôôøþùøøúüýþÿÿþüûúúûýþÿþúø÷ùþ		
   ÿýüüýÿ

þûøö÷øùý
ÿþüú÷öõõ÷úþ

ùõõ÷


	

þùôôô÷
	


	ýú÷õôôôõ÷ùüüù÷ôôôôõøüÿ

øööý
	û÷ùùý	

	þüûüýýüøôôôöûþý÷ôôôôõõôôôôôõööööõõôôôôôôôôôô÷û
øôôôôôõùûû÷ôôöÿ	 þþ
ýûúúûýþÿÿúõôôôôõû÷ôôôõûþüüûøö÷øû	þýýýýýüþþþÿÿþþýýýþ

úöôôôøü	
ÿÿÿþ	
þýþ


ýùùü	
þøôôôöúûøôô÷ý
	ÿùõõõõõõöøúýÿ		

ýüüúøôôôôôôøùøôôôôüüøõôôôõü
	

		ÿüùúüýýüüþ


ü÷ôôöý
		ýüûûúúúûûüþÿ
øøùùùùþ
ÿôôôôõû		ÿúøûüù÷÷÷÷ù

û÷÷÷÷÷øúûýþþÿÿ

ÿ
÷ôôôøý
þú÷õöøü	
	ÿûúùûüûùøøúþ
	ùôôôôôôôõö÷÷÷ööõõõõõö÷øöõöù	ÿúûýôôö
þûù÷öõôôôôú		ýöôôôôôý
þùöõôôôôôôôôôø
ÿüúúûþÿÿûøøøøùý
	ú÷÷úýÿÿÿÿÿþüýùõôô÷úÿ
þûùøùûüþüøööööö÷ùþÿüúøøøøøúý
	ÿþþÿÿþþÿ	
üôôô÷þþüúøööôôôõ÷ûÿÿþúöôôôôôôôôôôôôôõùýýþüù÷õôôöú	
ûöôôõõõúý	


þù÷ö÷úüýýýüüúøøøùûüüüüÿ	þýûúøöôôôôôôôöøûüüûøõôôôôøúÿ
öôôôôöþ

ûõôôô÷øùúûûúøúü	ÿüüþüûüþ

ÿýûúúûûú÷ôôôôöøúýþûù÷ö÷øüþýÿ
÷ôôôõö÷øùùøöõõ÷øùù÷ôôôôôô÷ýúùø÷õôôôôöööôôôõû
üùöööõõõõ÷ÿ


ýøõôôôôôôõöøü
ÿÿ	
			


ýúùøø÷÷øúûþÿþûúúýÿüÿ
ÿ÷÷ú

úöøûþüüý
&''!þüùúûûøõôõ÷ü


üùúýüúùùúúýþÿþüúúûýüú÷÷øúüýûøööõöøúýùôôôôô÷ø÷øûÿ


þûûü
	ÿýûøöõõõõõõõõõõõõõõöööõôôôôôôôôôôôôõ÷úþÿýûùøùúýÿýüúúùùúûüüüýþÿ	ÿýýÿÿýûûý
	þýýþþþþÿþýýþþÿÿÿþýýýýýþ	ýúøöõööö÷ùü	
ý÷ôôôöúýöôôôôôôôõü	þùøø÷ö÷øø÷÷÷øùûüüýýüüýýýýûùøøùûýÿþûù÷ööö÷úýþÿþûùøùúûúúûý
ÿû÷ôôöþ	
ùùý	þúööö÷ýÿüùööööøýû÷÷÷÷÷úþÿù÷÷÷ý/:7-þõôûüúùùûþ


	ÿû÷öõõøûýÿÿÿÿÿÿþüøö÷ùÿ	ùùùüÿýú÷öôôôõõ÷úüÿÿþüùùüýöôôôôúøôôôôôôôôôõöùýþüûý	


þøôô÷

úöö÷þ


þ÷öôôôôõöøüùôõøûüûûüþ	þúõôôôôõ÷øøøøùúüþ	


ÿþÿÿûùøùüýþþýûú÷ôôôôôôöÿ	
	
ÿ			ÿþþÿþøôôôü	ÿÿ	ÿÿþþ!!
üöôõúûøöõõõøû	ýùôôôø
ûûûûûûüþþþüúúùùúûüþÿÿýúøùû	
     
	þýþþ	
üøöö÷÷ùüÿýú÷ööööúýúöõ÷


	

úõôôôû	


			ÿú÷õõøúýÿüøöôôôôôôöùü	


	úôôõý

ûöùùþ			
	ÿýýÿÿúôôôù	
	þ÷ôôôõ÷÷öõõôôôôôôôôôôõö÷øùùùöôõøþ

ü÷ôôôôöùùõôôõý		ùøü,0-#
	þú÷ôôôôôôôöû
ÿýüÿ

þüýþþýýýþ

ÿþþýýýÿ
þúùúüüüüüüýÿþýÿ
úöôôõöúþ
			ýüþ	
ýûúý	ùøú	ýù÷÷÷úüüúöô÷üýøõõõöõõöøûÿ	
	

ÿýüüýûõôôôô÷ÿüôôõþýùõôôôôú


	

ýúùûþÿÿýüþ
üöôôõþ
þûúùøøøøùúýÿýüýýøøùùù $% ý÷õôõúÿ
úùþ	
ýø÷÷øÿ
	þú÷÷÷÷÷ùûüýÿÿÿÿÿ	
ÿþ
ùõõøýÿÿúø÷÷øùúüÿ	
ÿþþ
	þýýþÿÿþýýþ	

úõôôôôôôõ÷øùùùù÷öõöùüþþû÷÷ûûùý
	÷ôôý
÷ôöýÿøôô÷ýþøôôôôöü
	ýûùøöõôôôôôôø
þýþÿûøøøøúý	
üùùýÿþ
øôôôô÷ýþúöôôöøþ
üøööööøúýýúøøøøøøûÿ

ÿýûúùùúüþ			üúùûýÿÿüöôôöþ		ûøöö÷ø÷÷÷øùûýýüúöõôôôôôôôôôôôôôöøùùøøøùûþÿþþÿüùöôôõõõöù

ÿýüýÿþûúúúûüûúùúýÿþüúøöôôôôôøûýÿÿþúõôõúÿýÿüöôôôôùþ÷ôôôôôõ÷ùúüüýþ	


	ÿþÿ
þýÿÿþþþÿþùõôôôö÷ùüýýüúøöõõõöùý

	üúüüø÷øùùø÷÷÷÷øúüøôôôôõùþ	ÿüù÷öôôôôôöúüû÷ôôõõþþùø÷øúûúúûþ

úõôôôôôôô÷û 	üùöôôõõõõö÷øúûüûùùúýÿý
	ü÷öøþý÷õùÿ

þ÷÷ùÿþú÷øûýþÿÿÿÿ	
	
ÿüø÷øúüþüùùü	ú÷ôôöøùüÿÿÿüù÷öôôôôöøûþüôôôôôõöõõøü	

	
üùúü
üùùúúøöõõõõõõõõõõõõõõõôôôôôôôôôôôôôõöùüÿþýûúúúý
		

ÿüûûüþÿ
ýùùúüüûûüý

ýûùùúúùúüÿ
ýûûýÿÿþÿÿþú÷õôôôôôöùýþúøøüýöôôôôôôôùÿþù÷øûüýÿþüûüÿÿþÿþýýÿ


	ýúø÷÷øúüýþþÿ			ÿýüýýýüûûþ
ÿûöôôøþý
	ÿüøööö÷ü		ÿýùöööøü
üø÷÷ùþÿýûùøùùûÿ#!øôôöþýúûþ
ýüüþÿýûù÷öõöøúüþÿÿü÷ôõöý
ùùùþ	
üù÷ôôôôôöøûýýüú÷÷úÿ
ûôôôôôû
úôôôôôôôôôõû	ýüúúûýþ	

þøôõ÷ÿ
	üûû

	úööôôôõ÷ùü
ÿöôôôöúûøôôôôôôúÿÿÿÿÿ	
		

ÿýþÿÿýùööööøüþûõôôôôô÷ý

	


ÿýþ


	þüúúüÿþöôôú
ýüÿ		
		
ýøôôôø

ÿüøõõõõöùý
ýùõôôøýüüüüþÿÿÿýüûúùùøùúûüüûûý     	þÿ


ÿúùøø÷ö÷ûÿ
ýûøö÷øü	
ýúõú!#	
þýÿü÷ôôôõùýÿ

þöôôöüÿû÷õôôôôôôôô÷ùþ


ÿúõôôõþû÷ùùþ	

	ÿÿûôôôü

þøõôô÷ùúúúùø÷ôôôôôôôöùûýÿÿýúõôô÷ü
÷ôôôô÷÷ôôôôû
			
ûôôôü*:;;/"


üõôôôôôôôõøûüþÿ	

þüûþ
	ÿþýýþ
ú÷÷÷ùúúùùúüÿþüýÿ
!""ÿùõôôôôôøþ
øøüýûûüÿýüù÷øûú÷ù		þüûûüüþÿÿýù÷ùþü÷õõõööõöùü

				
	üüüüöôôô÷üúøø		þúõôôôôøýþþþ	
ÿÿûúùüÿÿýþ
ý÷ôôöþ
	ÿþýüûù÷÷øøøøúÿ
ýúúúúý


øøùùþ	".00$üûüûüÿÿúù	ü÷÷÷ý
ýúø÷ø÷øúûüþÿþüüüþ
þüþ	ûøùþÿþûùø÷÷ùúúø÷ùû	ÿüúùûü	
ÿû÷õôôôôõ÷ùúûüüüûùùúþûúýýø÷ûýü÷ôôõÿôôöú÷õ÷ùøõôôôõú
ÿýú÷õôôôôôù
ÿýûý
	ýùøøøúüþ	ÿüüþøôôôôöû
þùõôôô÷	üøöööùüþüøøøøøøùþ
ÿýþþýüùöõôôôöøûþ
úöôôôö÷øúþ
ýøôôôõûùôôô÷úúúúûüýþýýúø÷õôôôôôôôôôôôôôôôõõöùý	
ÿýüûúùùùùùùùùùùø÷öõôõõõõ÷þ
þýýýüûøöööùýþüúöôôô÷üÿûõõ÷
øöú	þøôôôõúüüøôôôôôôôõ÷ùüþ

	þýÿ"%%%!
ÿüûûúùùùûÿþøõôôôôõ÷÷÷÷öôõõõõôöúþ
	ûùûþýþþýú÷öö÷úþ
	ýôôôõùûüýýþÿÿþýú÷ôôôôôôúþõôõõ÷üýüù÷÷ùü	

ÿøôôôôôôôöú	"""ÿÿþþ	
ÿùöôôôôôôôôõõööö÷÷÷øúýþý	ûøöööøûýÿ	ùôôûûõõõþ
	þ
ýøõ÷ûÿ
ýûûþ	
ÿûø÷øûÿ
ý÷ôõø	÷ôôôôö÷øùùùöôôôôôôôõøûÿ
	ùöôôôôôôôöùþ
ÿøöõúüøúþ
ùöùýÿþúöõõõö÷÷÷÷ööööõõôôôôôôõõõõõõõõö÷úýþÿÿþýüûúûüþ


ÿýüþÿÿ

û÷÷÷ùúûüýþÿÿÿÿþýýþýùùùùù÷÷÷øû		þûúûÿ			ÿÿ		ûùöôôôôôôõøüùööøùøôôôôôôôôú	ÿ÷ôôøýÿ	
ýúùùøúûûûûûýÿ		


ýûûþÿúõôõù	

ÿýüûøööö÷ü	

	ýù÷÷÷úþýûûýûùùúüýüúùúþ

üôôôô÷ü
	ùùü
	þúùùùûüûúùø÷÷÷÷øùûüþþ÷ôôõüùùù
ûøõôôôôõøúüÿÿüúøööùý


þùôôôôôÿüöôôõöõôôôøþýüûúø÷÷øúþþùõöøþ
þúöööôôõøúý
ûôôôôôù	"$
û÷ôôôôôôôú
				


ÿþýýüú÷öööö÷ûþ÷ôôôôõøû	

ýüüýÿ	


ûù÷÷úü


ûôôø
üúûþÿÿÿ

ýûùø÷öôôôô÷þþûøõõõõõ÷ûÿ
ýùöôöùÿÿýüûùùø÷÷øùúüþ    ÿ
þüüûøõôöù
		ÿüúùûþ


	ÿõü !ÿýûûüÿ
ÿûøõôôôöùûþ

	ýþ	ýõôôöýþúöôôôôôôôôôöøü
û÷ôôôõþýøùúþ	ûôôõý


þúø÷øùûüýþþýûù÷öõõö÷ùûýÿÿúõôôô÷ûÿþ÷ôôõööôôôöü

	


þúöôôôþ,;;;/"

ÿøôôôôôõöùúûù÷øúÿýûü	
	ýýýÿ
		ø÷÷÷ùúúúúüýýûûü""ÿùõôôôôôöüüôõù""üûûûüþÿÿýûúø÷÷úÿú÷øÿþüûüþÿýûüüøõõõöööøûþ

				ýüý
ÿ

þ÷ôôô÷ý

ÿûú		ÿûøõôôõøüþþýûüüþ	ýüûþþúùúüÿÿýýÿ

úõõöþ
	ýüûüýþýûø÷øøøùüÿüúúúúüÿ	üøùú$000#þüýÿÿÿ
ÿúù	þùøøý
	ÿýûúùùùùúûýþÿþýúúûü

þüþ	ýúüýúøøøùúûüüûøöõ÷ýýûù÷øúþ	ÿûù÷öö÷÷øúûüýýýþýüüþþûþ
üúûüúõôôöÿôôú
û÷õõôôôôôøþ
ýú÷õôôô÷ü	üúúþ

	ÿüûùùúüüþ
	ýþ	
ýøõôôôöû
ÿûöôôôøüø÷÷øûÿÿüøøøøøúþÿþýýþüú÷õôôôôôõ÷ûÿ
ûöôôôôôõ÷üøôôôô÷þ
ùôôôöúûýþþÿÿþýüûúø÷öõôôôôõôôôôôôôôôôöùþ
ÿüúùù÷öõõôôôôôõöö÷ööõõõõöùÿ


	ýùôôôô÷ûþ	þû÷ôôôøýüõô÷
øöùýöôôôøûûøõôôôôôôõ÷úüÿ	
	ýüý"%%%%#üûûùùùùùþ	
ÿùöôôôôôõõöõõôõõõõõöùüÿ


üúûü÷õõöúÿ
øõõùýþýûúúüþþýû÷ôôôôôõü		üõõõõøùø÷÷ùü	
	þùöôôôôôôöû
"""
ÿýüýÿþüúùüýùööõôôôôôôôõôôôõõöøúýþüüù÷ööõö÷úüÿ	÷ôôû
üõõö
þøùÿ	ý÷ôöúþ
üúøûþ

ÿüùùûþ
þöôôõþþöôôôôõö÷ø÷÷öôôôôôôôöùü

	þú÷õôôôôôõøüÿüýý	
øõôöúüû÷ô÷ü	ÿù÷úþÿüø÷÷úýþÿÿþüüûúø÷öôôôö÷øùøø÷÷÷÷÷øúûüýýýýüüûüýÿ


þýÿþþþ


üø÷÷øùúüþþþüüûûúûüÿÿüúùùùùø÷ö÷úþþûûý

		ÿüùöõôôôôôõùýúõôôôôôôôôôôôöü
üõôôøý		
	
þüûúùùùùùùúüÿ


ýúúýÿûöôöú		ÿþýüùööö÷úþ


	üùø÷ùü

þþÿþùøøüþÿýù÷öøýÿùôôôôøü

üý
	

ýùùùùúúúùùøøøùùúûüþÿÿøôôõüúùú	ýùöôôôôõ÷úüþÿýûúøøúý	

	üùôôôôøüöôõùûûøöùü	þþüüüüúø÷÷÷øûÿ
üù÷ùúÿ


	þûøöööõ÷ùüþ

	ùôôôôôú%%ÿøôôôôôôôøÿ	
	
ÿüý


ÿþüùööööùüÿ	úôôôôõ÷ùüþ	
ýûûýþÿ

ÿ

	þúøö÷ùûþ
ÿõôõþþýüýýüúø÷÷ùý
ýøõôôôôôôôô÷üÿÿüúøõõõõöúý

üùöõ÷úþ

ÿþýûúùø÷÷øùüþ	

	ÿþûöôôõü
ÿýýÿ


	õý
ÿýþüûúøøúüýúøöõôôôõ÷úÿ

ÿúûüýôôôõü
þúöõôôôôôôôôõöùý	
ü÷ôôôôöþýùùúþÿÿ	ÿùõõõý


þüûûûüþÿþüûùøøøúüýÿþúõôôôô÷üýøöööõôôõøý
	


úöôôô÷-;;;.!
	üùøøùùùúúøõôôôü
	þûûý			

ÿüûüÿ
þ÷÷÷÷øúúûüýþûùùúþ	"!þøõôôôôô÷ý	÷ôôõýùùúûûýÿÿþüúù÷÷÷øýú÷÷ýüûûýÿþÿ
û÷ööööö÷ùüÿ


					þûúüúôôôôøþüýûùøøøùûüûúøûûüÿúø÷ùüýüúøùúýþüýþ

ýöööý	ýùø÷úþÿÿüùøøøøúþ
ýúúúúùûþÿÿÿÿÿÿ
þý%00/!ýûýÿÿÿ	þùùÿÿúøøü		ÿþüûúùùùúûýþþüùùùûÿ

þüÿ	þûþøôôô÷úüþÿþýùôôôøþýúø÷÷÷úü	

	þûúùùúûûüýþþýýýýüüþ	üý
ÿÿþüöôôô÷öÿùõôôôôôôøýüþüù÷õõ÷ùþ
ýüùúÿ

	ÿýûúúúúüÿ
þÿ
	

üøöööö÷ü	

ýøôôôøýùøøúþÿûø÷ö÷úýÿþýýýûùöôôôôôôôôøýüöôôôôôôôøÿÿôôôôô÷  ùôôôõùüüûúúúúùø÷öõõõôôôôôôôôôôôõùý
üùø÷öõôôôôôôôôôôôõõõõõõõøü
ûôôôôôøýþû÷ôôôøý	þöô÷ú÷ù
÷ôôô÷úúù÷öõôôôõöøúüÿ		üúûþ$%%%%#ýûúùùùùøý
úöôôôôôôôôôôõõõõõõöøúý		ýûû
ûöôôôùÿûøøýÿüúúûýþýúöôôôôôôü
üøõõõõõõøúþ	

			ýú÷õôôôôôõú
"""!	ÿýûûüûøõõøþýúùø÷öôôôôôôôôôôôôöøúýþý
ýú÷ööõõõõ÷ùýõôôüþ÷öúþö÷ýúõôôøü	üù÷ùüÿ
ÿüúûý
þöôôôú
ýöôôôôõöö÷÷ööõõôôôôô÷úþ


þúöôôôôôôöúþÿÿûøøùý
	ùöôôõöõôô÷üÿú÷ùýÿþûøøúþÿýüù÷õõõ÷úüüüúùùøøùùúûüüüüüüüüýþÿ


ÿ

üüüÿ

þûøöööùüýýûù÷÷÷øúûþÿüúùùùùøöööøýþüüþ	

ÿÿ	
	üøõôôôôôôöûúõôôôôõúüüùõôõú	ûôôôöûþÿ	
ÿýüûùøøø÷÷ùü


	
	ýùùü	û÷ö÷û	ÿÿÿþûøöööùüÿ	


	þúø÷÷úþ	

ü÷÷÷üÿÿý÷÷ôôøüüûøõôõ÷ûþ
ýù÷ö÷ùúúùùùùúûüüýþÿ			øôôôüüüü
ýúöôôôôôõ÷ùüÿÿÿþýûûüý	
û÷ôôõú	üöôøÿþÿ		þýüüýüûùööõöøüÿþúøøûü	

	ûùöööøùûýÿ	ÿ÷ôôôôôú
"%%
ýõôôôôôô÷ü
þþÿÿ	

ýùù	
þþþ	þüùøøùûþ	ýøõôôöö÷øúýþûûûüýýþÿ	
ýÿ	ýý

ýù÷ö÷øúüÿõôôùÿýûùõôôôôùÿ
úõôôôôôôôôôöùüýýüúù÷õõõõøü	


ÿüú÷÷÷úþ
ÿýüûùøøøùûþ


	
ýöôôô÷ý

		
ùþ	ýü	
ýûùø÷ö÷øúýþûùøøøø÷öõööùý	ù÷÷þ
þõôôôùþ


ýúø÷öõõöõõôõö÷ùüÿùõôôôô÷þ	
ÿûúûýþþýüüýþüùõõõõü	
ÿûúüÿ	
	ýüûûûûûüûùöôôôôôôúþù÷õõ÷úü


	

ýûûúü%-/*
	ýúøõôôôôü

ÿüúûÿ


	

	ýúúúþ	
ý÷÷÷÷úüþÿÿþýú÷öööùýýøôôôôöûÿ	öôôôû

ûøøúüþÿüú÷÷÷÷û	ú÷öûýúúúý
üøöööö÷ùüÿ	


	ÿÿüûü
üôôôôûÿÿÿýüûúø÷ûûýþøöôôö÷÷÷÷øúýÿÿÿýûûûþ	úø÷ûÿú÷÷÷ûüúùùûÿ	
	þûúúúûüýþþýüúùùøùüÿ

	

%'%ýûüýûúúûÿ
ýø÷ûÿüúúûþþüúø÷÷ùüýýûùøùúý
ÿþ
ÿýþõôôôúÿÿûõôôõùüüûù÷÷÷÷÷úûÿ	

ÿüûúûýýúùùùûÿ
ûûþÿõôôö

ùôôôôôôøþýûûýþüûúúüþ
ÿüüûþ	


ÿûøøøúýÿÿ
þûúùøùûýÿýöôõûþúùúü	üùùùûÿ	ÿÿýúöôôôôôôôôøýúõôôôôôôöû	ûôôôôô÷%%$ùôôôô÷û		ûø÷ùüüýüúùøöõôôôôôôôôôôôõ÷úþýúùø÷öôôôôôôôôôôôôôôôôõøüÿ	

			 


	ÿõôôôôûÿüøõôôôöûÿ	
÷ôõý
	÷ôôôúþÿþüûúùùøøùúüý
	ýùøùü!"!ÿþüùùù÷úÿ	þùöôôôôôôôôõ÷øøø÷÷÷÷ùúüþ	
	þýÿûôôôôöû
	þÿÿýúöôôôôôôû
øõõõöúþ	

	ÿþþýüúøöõôôôöû!! þûùøø÷ôôôõúþúöôôôôôôôôôôöùûþþýÿýûøööõõõ÷ùûý

ÿôôôü	ÿÿ	
öôôôô÷ûþüûûüþÿ	ÿþýÿ
þøôôôøýÿÿþüú÷ööö÷øøøùúûüýüû÷õõõøüÿ	

ùôôôôôôõúþÿþúõõõöúÿ

þû÷ôôôô÷üÿ		ýûûûûúøøûÿ
þúöööúÿþüûûûüüüüüüüüýýýýýýýýþÿ	


		
	

ÿþþÿÿþÿ	
	üøõõ÷úüûøõôôõøûýÿþýýüûúùøøùûþ	

	ÿÿ	
	ýøõôôôôô÷üúõôôô÷ÿ
ýõôôú
	ÿ÷ôôôõ÷úýÿþûúý
ÿ!##!þýýûùöõõö÷ûÿ
			üø÷ù
üùøùü
	ÿÿÿûø÷ööøûþ	


	ûùöö÷úþ

	ÿýúøøùüþþû÷÷ôöþÿúúû	
	ÿýüûýþ

	þûúùúüýýýýýýþÿÿ	

	ûôôõþ
	ýúöôôôôôôõ÷úýÿû÷ôú	úöõþ


	þþþþþüûúùø÷ùûÿýùö÷úþ	üù÷öøûþÿÿýöôôôôõüûööøûüüýÿ
ÿüúùúýÿÿÿþþüúúúý
ûöõû		ÿüúúûþ

		


ÿýú÷õôôôöùý
	ûûûûýþþþþýûúúûþüøöùý
		üùø÷øúúûûüüüüýÿ #!õôôôùý		ýúõôôôôùÿ
	ÿÿÿþüú÷ôôôôôôõöøùùúúúùøöõöøüÿýûúø÷øúþÿþüûûúúûüýþ	
	ÿûûüÿþþ
ùôôôôúý
	
	þüüüÿ

	þûøöõõõöøùûüüûøõõõøûüýûúúúúü
ùõõ÷ý
þöôôôõøûþþüúùø÷÷öööööö÷øúÿý÷ôôôôöùÿþýüüüûúùúûÿ	
	ÿúöõõõõõúý÷õöû	


ýúøööööõôôôôôôôùþøö÷ûÿ		ÿýýþÿ	ýûûüýþÿ		

$''#
üøôôôôôþÿýûúûý

	
	ûúúúþÿþþ÷÷÷÷üÿ		ýûù÷öôôôôôõ÷ùýúõôôôô÷üøôôôôûýúøùûýÿüù÷÷öùþ
ù÷öúþÿþûùùúý	
þùöööö÷ü	
þüüûûþ
"%%"ôôôôþ

ÿþÿþþüù÷÷ûûþýøõôôôôôõ÷øúüýýýûúúùúüþúøúýÿþù÷÷÷þ	þýý

	üúúûþÿþýûùöõôôõøû	
	ÿüûúøõôöøÿûøöøúýþþþþþþýüüüüüüüüýÿÿüø÷÷÷ùûûúùùùúüþ

ÿýþôôôö	
ý÷ôôôõ÷÷÷÷÷÷÷÷øúûýÿ		þüûüý		ýù÷öøüüùøùü
ûôôôôùþ
þ÷ôôôôõ÷üÿ		ÿüúùúþÿþýþ	ýüýÿ
	üø÷÷ùýÿþ

ÿýüüüýüøúþÿüúûþ
	þüýþ
ýüüÿüøôôôôôôôõùÿûöôôôôõ÷ûúôôôôôø%%%ûôôôôôú

úöõøüþÿÿýûú÷õôôôôôôö÷øø÷öõö÷øùùúúúùø÷öôôôôôôö÷ø÷öõôôôô÷ü		### ÷ôôô÷ÿ	þúöôôôôô÷ûøôô÷ÿ

øôôõþÿþýüüüüüüÿ
ýø÷ö÷ûÿ	
	ýúù÷øúüýÿÿÿýûøöôôôôôôôöøúüüüûúúúûüüüüýÿÿþýýüýýþûôôôôôøý
	
	ýùöôôôôôôú
þõõõøþ	

	ýûúúüÿýúøõôôôöûüù÷ööõôôôôø
úöôôôôôôôôô÷úýÿþýþüþÿüøöõõøûýýýýÿ	
üôôôü	


	ùõôôôôôô÷úüþÿþýýþ
ÿÿþûùø÷øùùøöõõõ÷ùúúúúúûûüýÿýøø÷úÿ	üôôôôôô÷üûõõõõõùÿ	üöôôôý
þûúýüø÷õöøþ#!	þúùúÿÿþþÿÿÿþýüüüýýýþþýýûúúúüþ
		

ÿþþþþ

û÷õöùúúöôôôôùýÿÿýûúúúûüþ

ÿþ


û÷ôôôôõùý	
	þùöôôöü
! øôôôõú
û÷ôôôôôôö÷öõöøþ
þþÿ
#$$$$#ÿþþýüùõôôõøý
	ÿûúûþþúöõ÷ü
þûúûýÿ
ûúü
	þúøööö÷úÿ


üùööö÷úÿþûùøùúûûüýüú÷÷÷ý
ùùü	ÿýüûùùùø÷öõöõö÷ùüÿýýýÿ


üõö÷	
ýú÷ôôôôôôôõøüÿ	

ÿ"&% üø÷÷õö	
ÿÿþûøøøùü

ùõôöü	


ÿüùö÷÷û	
	þûúýüöôôôöû	ûùûÿ
þú÷öõõ÷ùùùùùø÷÷÷÷÷øûþúôôöÿþüùøøøý	
	ÿÿùõôôôôöú
ÿúûûüÿÿþüúööö÷úþ	÷ôôôõøþ


ÿüûúúúûüûúø÷÷÷÷ùü###õôôôõú	ü÷ôôôôùÿ	ýûúùúüÿûõôôôõöööö÷øúüüûùøùü
	þüúúûûù÷øûÿÿþûù÷÷÷øùúûüüüüüûù÷ôôôõùüýýúøøùüÿ


		üôôôô÷úýÿ


ÿýûûüþ		ÿûøõõõõ÷øúûûûùöôôôùþÿþþùõõõøüÿþ÷ôôôôõ÷úýÿþüúùøø÷÷÷÷÷÷ö÷ùüÿÿþúõôôôöúýþþýýûùùùúþ	
þùõõõõö÷úýþýùõõöý
		ûøöõöööõôôôôôõú
ûùúÿÿþüûüýÿûù÷÷ùûÿ


'++)!	ýùôôô÷üûúúùúüþ	

	

ýúúúÿ
ú÷÷øüÿ


ýùöôôôôôôôõö÷øúûûùöôôôôôøÿ
ûôôôô÷úÿ		ûù÷øûýýú÷÷öøü
	ÿúø÷úýþýûùùúýúööööùþÿþþþÿþûúúúûþ
"%%%%"
øôôö

ýûûûþ			ýûùùûüÿþùöôôôôôõöøùúûüüûùùùøúýýúúüýþú÷÷øÿ
	þüüüÿýú÷ôôôôô÷úÿ

þýüûùöôõ÷ýûøöö÷øùùúúûýþþÿÿþýýüûüýÿþûø÷÷ùùúùùùùúúüþ
þüÿýõôôû

ýøõôôôö÷øúûüûúúúûüþÿ	


	þþþ


ÿûúûþ


	ü÷ôõøÿ
õôôôôö	ùõôõ÷ùúüÿýúøùüÿþÿ	ÿ		ÿþ	þù÷÷úþÿþþ

þþþüý		þüúûþ	ÿÿ
ýúúûÿÿýú÷õôôôôôöúÿÿüúúùúûýþù÷ôôôú%%#þõôôôôù

ùõô÷üÿÿþüú÷õôôôôôõùüüýú÷õôôôôôöøùùø÷öôôôôõøüýþüúø÷õõ÷ùÿ	
þüûÿ"##ùôôôøþû÷ôôôôôõùý
øôôôú	øôôø
ÿýûý
þüùöõõ÷ûþ

ÿûù÷÷øùúúûûúùø÷öõôôôöøúûýÿÿýüüýþÿþýûûüÿÿüûúùúûüÿþøôôôô÷û	


ÿüùöôôôôôôü
÷õõùÿ
ÿüù÷÷÷úÿþüùöõööøü	ÿûøöö÷öôôôô÷ý	


		

üøõôôôôôôôõøûýþüÿ	ÿüüûöõõùýþþüûüþùôôõû

ýùöõôôôôôôõ÷ùþÿýüýþþÿÿ
ýûûúùùùø÷õôôôöùûüüûüüüýÿýüüÿ
	þ÷ôôôô÷ûÿ÷õõõõøý	ýöôôö
ùôõùÿý÷öõ÷û###		þüüûüýýþÿÿÿþûùøøúüÿ	

ÿÿ	


ÿþþüûýÿ

ÿú÷÷ùúùöôôôöúþÿýûúùúûþ

ÿþÿ	ýùöôôõøûÿýúøõôøþ
$$	úôôôô÷þùöôôôôôôôôôöúÿ

ýýÿ
"$$$$#
ÿÿÿýùõôôôøþýùøøúþþüøõôõúÿýûûüþ
þøøûÿûøööööùý

	ýûøöö÷ùý
	ÿûúùúüýýüüûúùùý
þõ÷úÿú÷õôôôôõõõõôôôôôõøüþÿÿ	
	üö÷ú

		


ýú÷õôôôôôôöùüÿ

ÿÿÿ &&"ûú
öõö	þþÿþÿÿþûúùúûþ
öôô÷þ

			ýú÷ö÷øü
þûúþüöôô÷ü	þûûý


ÿû÷ôôôôõ÷øùùùùø÷÷÷÷÷÷úøôôöþýûøøøøü

ýüüúôôôôôõùý	ÿûûûýÿüøööö÷úüÿ
ÿõôôôôôú			
	ýûúûûûüýýüú÷ööööøûÿ###öôôô÷ýþøôôôõùþþûùöö÷ú

ùõôôöööõõöøûþÿþüûûþ		þúùøùúúù÷÷û	
ÿüùöõôôõöööööõõõôôôôôôöøùøöõ÷øü


þöôôôöùúý
		ÿþüúúúüüþþû÷õõõõ÷ùúûûúøôôôôú	
øôôôôùüý÷ôôôôôô÷ûýÿýûùøøøøøøøöõõöøúúúöôôôõúýÿþýûùùùúüÿøõõõøúûûûúùöõõø


üøöö÷øø÷ööõôôöûÿûýÿÿþýýûùùúþýù÷õôõøþþýþ


		'+++&
û÷÷ú
	üùööööùü


	

	þúùû

		üø÷÷ûþ	þùõôôôôôôôõõöööõõõôôõôôõù
ü÷õôôôõùÿüøöõ÷ùûÿýú÷öö÷úýþúùøùûûûúùúûýÿ	
!üöööøûÿýûúúûýþüúùùùúý%%%%%	ü÷øû
	üùùùý				ÿüûûüýþú÷õôôôôôõö÷øùùúùùùøööûüúûüýü÷÷ø	
þþÿ		ýùõôôôôôõøýÿþýýýýûøöö÷ýüøööööööö÷ùüÿÿþýüüüþýûùøøøøùùúúùùúüÿýûþüôôõü÷ôôôôôöùüþÿþüûúûüþÿ		

	
ÿÿ
	ùôôô÷ úôôôôôûùöõøüýþÿÿÿÿÿýúøùüýýÿ	
	
üûúüÿ
	ÿùøøûþÿþþþÿ	

	
	

þûúûýÿþù÷÷øýÿýúø÷ôôôôôöúþ		

ÿýúøùþùôôôô÷

÷ôôöüþþüù÷õôôôôôôõûýøõôôôôôôö÷ø÷õõôôôõ÷üþûúøøúü


ÿùø÷û	 !úôôô÷þ
ÿüùöôôôôôöú	÷ôôôöü	ùôôú
ÿûûþ
ýûøöôôôöúþÿÿüùùùùù÷÷øø÷÷ööõõõöøúýÿþþÿÿüù÷øûÿÿûø÷÷÷ùüû÷õôôøû


þû÷ôôôôôôø÷õõû	
	ýùõôôõøþþûúù÷÷ùýýùöõöööôôôôöúþ
ýú÷÷÷÷õôôôõøûþþüþ
ýûý

þ÷õõøüýýûùùúþÿüöôôôú
ýûúúúùøø÷õõõõöüÿûûüþýþþÿþûûûûûûúù÷õôôôöùûüüüüüüýÿ		üùöö÷ûÿ

û÷õõõùý

üõôôöôôôõþýø÷÷ùÿ
"###"	


þûúúûýþÿüùøùùûþ			ÿýýýÿ

	
		þú÷øû
ýúùùùøöôôõ÷ûÿ	

ÿüù÷÷øü	
þþ	

	þûø÷÷øúýÿÿüûùöõøÿ!$$ûõõõõöþú÷ööôôôôôôõùý
	üüÿ #$$$$
þúõôôôøý
üùùùùûýüúöôôô÷üþýüýþ

ûõõú

üùöôôöøüÿüúøøøøûÿ

ýüûüýþýüûûûüþ


ýôõùúõôôôôôôôôôôôôôôôôôöøûýÿÿÿ


úöùü
	þûøõôôôôôõöùüÿ


	ÿÿþÿ	&&"þþýôôõûùù
þýýýÿþüûûûýþ
ýôôô÷	
ýûøööö÷ü	ýüÿýöôôúþûûûý

ÿúöôôôôôôöøúüýýüúø÷÷÷÷÷þ
	öôôõýýûøøøøüþýýþûúûÿúôôôôôôöûÿ		ÿüûüÿÿûø÷õõ÷ùü
üôôôôôô÷ýúùùûüýþÿÿýúööööööúÿ##"÷ôôôùÿ	ýøôôôô÷ûþþû÷öôôõùü÷õõööôôôô÷üþþÿû÷öö÷ùúù÷÷û	ÿýùöôôôôôôôôôôôôôôôôôõõõõôôô÷ùý	

	þýþ	þöôôôôöøúý


ýûúüüüý	ýøõõõõùüýÿÿýûöôôõýöôôôôøûÿü÷ôôôôôôøüÿþüúùøøøøúúùøöõôõõõôôôôôùÿþúùùúûûùùüýøöõöùý

ÿüúúýÿÿþüûúøøúý
			þüûüýýýûùøøùüýþþýüúöôôöý
ÿýüþþûûûý!$&$ 
üøööööùþ


þýþ	


	
#!
û÷÷÷ú

üöôôôôôöøùúúù÷õö÷úüýûùøúý	þýþþüùöôôôùüüûøõõõõöøûÿýûø÷÷÷ùûýþþþýýüûúúúúúúúúûüýþÿÿþÿ!)(#ÿù÷ùûþ


ýùöõõöùüýýüûúúúúúùøùüÿ%%%%	

	þúøøøü	ÿÿÿÿÿýûùøööôôôôôôöö÷øùùøõôùÿýüþ
	úùùÿ
	ÿÿþ	
ÿúõôôôôôöúÿ		ýúúüþúùùýüûý
ýøöööööööö÷ûÿÿþþÿþûø÷÷øùúúù÷øùü	
ÿúøúÿûööû	!"ÿùõôôôôöùþÿûúûý		

ôôôôøþöôôôøùöøþýüüüþÿýûûýþúøùü


	

üø÷öøûþ	ûúûþÿýüüûüüýÿ

	þýÿ

	
	

þþþýüúùùúýÿÿþüúûü
ýù÷÷÷÷ùüþþþýýüüûúøõôôôöùü


	üôôôôþ	
	ÿõôôõûýýùõôôôôôôôôôôýúöôôôôôôôõöõôôôõ÷úý
ÿþÿýøööö÷üúõôôõúý
	þû÷öôôôôöûûõôôôôùþû÷öþ

þýþüùú

ÿþÿÿüù÷ôôôô÷üÿÿüûûýÿûùùùùùøø÷÷öõôôõöùüÿ
þøõ÷÷ûÿýúø÷÷øû	

þüúùûþ		ÿüùõôôôô÷ü	ÿùö÷ü

úöôôôô÷üýùøúÿÿúöõõ÷ùùø÷öööøùûýÿ

þüûüýýûøöööùüþÿûüÿ
úöô÷úûúø÷÷øúûûøôôôôùýÿÿþþþÿ	

ÿþþüöõõõûüøùû

ÿþýýýüûûþ	ýúøøúûüÿþüûùøøøùúûüüûûýþ	


	ÿþúûýÿÿûöôôôø
ôôôôûÿþûûý!#"


üø÷÷ùüÿûúùûþ

	þýýýþÿ
ýýþ	

ûõõø
	ÿüúùøøøùúüþ
þùöõöùý	þþþÿýüûüýýþÿÿÿþþýüøõöü	""	ý÷õõùýüùùüþýùôôôõûýüÿ$$$ 
ûöôôôöûÿ

	þùùùùùùûþÿþüù÷ôôôôôøûýÿÿýüüýÿøôõû	ÿûøöõö÷ùüÿÿýûúúûüþ			ÿþýûûüþ

ü÷øüû÷ôôôôôôôôôôö÷÷õôôôôôö÷úüþüúùùúûûüýþ	
ÿû÷öú
!


üùöôôôôõ÷øúýÿ			ÿÿ	

	ÿ÷ôôôüýõôôý

þûùùùûþÿÿþýþÿ	


	úôôôú	ÿüûüÿÿþüûùööööúÿ	


ÿöôôü
ýûúúûüÿ

þøôôôôôôôôøüýù÷÷÷þ
ûôôôøÿþüûûûüþÿÿüúúûÿ	

üúúúþÿøôôôôôôôøüÿ		ÿÿ	
	ÿûøöö÷ûÿ
	úôôôôôôöýÿþþÿÿþûø÷÷ùüþþûööööö÷úþ
ùöõúý÷ôôôôô÷øúûûúùöôôôôõù
üù÷öõôôôôøÿ	þûøöõõ÷ùùø÷÷û
þüüýú÷õôôôôôôôôôôôõøüþþýùõôôõøûþ
	ÿüúûýýöôôôôõõöøü	
	
	

ýûüüüüÿ	
úõõõ÷ûþÿùôõø


öôôôõùüþÿþû÷õôôôôõúÿÿüúù÷÷÷÷ùúûûúø÷öôôôôôôôöý	ýùùúûÿÿ	ÿ÷õõø		ÿýþ

ÿþÿþþÿ

	þûùøúüþþüúø÷öö÷øûþÿþùôôôüþûûüüýÿÿüù÷öõöùü "%%#
	
	ýùööööúÿ	

ÿþþ
	*-,$ý÷÷÷÷ý
øôôôô÷ùüþÿþýúøøûþûúúüþþüù÷÷ûûõôôõ÷÷öõõõõõõõøüÿÿýüúùøøøúûûúùøøøúûüüûúúúûüüýýýýüûúýýÿ
$++)	ûúüþÿúöôôôôôöö÷÷øùúûûú÷ö÷÷øý%%%þøøûÿ
þûúúùúüüûøø÷øûÿÿÿþüûøõôôôôôôöøúúùõôøÿÿÿüûÿ	

	ÿýúúûýûöôôôôõùý	ýú÷õõöúþÿÿúõõöý	
	ÿùöööööööööúþüüýþù÷ö÷úûûùöö÷úþ	ýøö÷ûþþûùü"&&!üöôôôôõúþýûüÿ	


	ÿþÿ


ÿüûý%&&&
ÿý
ùôôôôõùþ

	÷ôôõÿ
	þø÷ûüúùúüÿÿÿÿþþþþýù÷÷÷ùÿ
	üøöõôõøúþÿþÿüù÷÷÷ùûýÿ
ÿüù÷÷û

			þüûûûúùø÷÷÷øùù÷öööú		ÿûù÷÷÷÷÷÷÷øøùúûüþþýüùööõ÷ùûþ!#$" 	ýøùú		üôôôûüôôôõúûúöôôôôôôôôôôô

ýøôôôôôôôôôôôôô÷úÿ	
þú÷ööööööøúüÿ
úöôôôõ÷ûÿÿÿú÷õôôôôöøùùöôôôôô÷û

ýúû


ýùøú

þø÷úüúúýüùöôôôôøþÿüúùùûþýûùùùúúúúùù÷õôôô÷üùõ÷÷øûþÿýûø÷øûþÿ

ýûù÷ôôôôöý	ýúùúý	
	ùõôôôôõúÿ	
þúùü		ÿû÷öôõùýþþüúùøööö÷ùüþÿÿÿýýÿüùøøùüþ	
ûûý	

þøõö÷ø÷öõõö÷ø÷öôôôô÷úûüúøøøøùûþÿþý	
	üöõöûÿú÷øûÿûùùùùùü	ýù÷õöøúý	ÿû÷öõ÷úûûúùúúüþ
ÿ


"""þùúýûõôôô÷û

ÿôôôôøüþþþ		
þùõôô÷üþüüþ	
	þýýýýýþÿþþÿ		üûü		ûõôöÿüúùúý
	ÿúöõõöúý		ÿÿ

ÿüûúüþÿýüüþÿÿÿþúöõùþûúýûùý		úõõù	   þü

!" 	ýøôôôõùü

ûùùùù÷ùûüüúøöôôôôôôõ÷ùüÿÿýûûüÿüöôöý	þúø÷øúûüýþþþþþþÿÿþþþþþÿ


ÿüúúý
þüüþ
û÷õôôôôôôôôôöûýþûø÷õõõö÷øûý		ü÷õõõõööö÷ùûþ	ûøôôõü!!!

		
þú÷õõôöøúûýþÿÿüý	ÿýüú÷ôôôôöûþþûõôôôùýûøõõõ÷ùý	
ýù÷õöøúûþýøôôôü	û÷ööùýýüüþÿÿÿþüúøöööøüÿ
÷ôõþ
	þüûúø÷ùû
	ÿû÷ôôôôôôôô÷ý	
ÿùøù
ü÷ôôõü
ÿþüûùøøøúÿ


ýûúúúüÿÿþûöôôôôôôôöùü

	
ûöôôõùûÿùôôôôôô÷üþûúùùøø÷÷÷÷ùýÿüøööööùüÿ
ûúýûöôôôôôôõööööôôôôôôöû

üøõôôôôôù	


ÿýûúø÷ööö÷øù÷÷÷ú	úúúÿþüù÷õôôôôôôôôöùý

ÿøöõùþ	ÿûøøùýû÷ôôôôõôôô÷ü


	ÿüüüüüÿ

ý÷õõøýÿû÷øú
	
ùôôô÷ùûýýýüùöôôôôöøüþüúø÷öö÷øúüüüüúúøöõôôôôöþ	ÿûúúûÿ		

ÿöõõú	

	üùúûÿ

ÿ	
ÿüø÷÷ùüþÿÿýûù÷õõõùþûõôôú
ÿûúùùùúûúùöõôôôõ÷ùý"&'&#	ÿû÷öö÷ûÿýþþþ		!,--%þ÷÷÷ùÿ
ùõôôöúüþþûùùýûùøøøø÷õõ÷üÿøõôõöööõõõõõõ÷øûýþþýûúùùøøùûüûú÷öööùüýþýýüüûûüüþÿÿÿýûýýý!++)ýüýÿ	
	ÿú÷õôôôôôôõ÷øúûûú÷ööööøÿ"#!þ÷õöüþùøøøøøùúùøø÷øûþÿÿþÿÿýùõôôôôõ÷úýýüøöùÿ	þý	

	þûúøööùüÿúöôôôöùþ	üöôôôôöûüöõöý
	
	ûøö÷øöööööû	
þûûûÿÿù÷õ÷úüûùõõõøý
üøõöùýþýþ#&&ûõôôôôùÿýüÿ	

	ÿýûûüþ	
þüùøû	#&&&$ûùõôôôôöùþ
úôôõû
ü÷öûüùøøúýþÿÿÿýüù÷÷÷ùÿ	

üøõôôôôöøûÿû÷÷÷÷øúüÿ

ýùöööù
	
		
þüûúúùø÷÷öö÷÷÷ööööù	üúùøøøøø÷÷ö÷øúüþýúùøùûüþ
 !"$%%%#	ûõöø
ú÷öûûöôô÷úúú÷ôôôôôôôôôôø
	û÷õôôôôôôôôôôõøý			û÷ööööö÷÷øøùùùúûýÿ

ÿú÷ôôôôõöøùúúúûýûøõôôôôõ÷÷÷öôôôôôõù

ÿýý
ýúùü
ûøùüþýú÷÷øýþú÷ôôôôùÿýûùùùúýþÿÿþüúùùúüýþþüûùöôôô÷ý
	ü÷÷÷÷úûþÿýú÷øú
	
ÿüùø÷õôôôôùÿûúúúý

û÷ôôôôõøü

ýûüÿýùööõøýþüù÷öö÷ùýÿÿýüûûüýþýüüýÿÿûúùúüþ		ÿúûû	
ýø÷÷öõôôôõõööõôôôôöøùùøø÷÷ö÷ùûüûúûý
úùøüþù÷øû

üùùùùùü
ûø÷õö÷ûþ
û÷õôöùûûùøøøùü
üûýÿ
"" ÿ÷÷úøôôôøý
øôôô÷úüýþ
"" 	ýøôôôöúþÿýýÿ

	ÿýýýýýýýýþýýý
	üûü	

ûôôõý	üúúüÿþþû÷õõõ÷úýþüûüý	
	þúùøøúûüûûûüÿÿû÷öøþ
ÿÿ
ýþúùû   	ÿü


ýùöõõ÷úüÿ	
ýúùùùùúüýüú÷ôôôôôôôõ÷ùüÿÿüùùûþþüùöõøþ
ýúúúüþÿÿÿþýüûûûýÿÿÿþþþÿÿ	

üúúý
þþ

ýúûýýùöôôôôôôôôôöüÿûùø÷÷øùúüþü÷õõõõõõõõö÷ûÿ

ÿ÷ôôôôü!!!

ÿûøöööøûüþÿÿÿÿþÿÿûûü

þûø÷÷÷öõôôôôö÷÷÷÷÷öôôôõúþûøõôôôõùý


ýøõõõõõõøûüþÿýøôôõýúõööøüÿ		þüüüÿÿþüúø÷÷øûýÿ

ùö÷
	ÿþýû÷õöøþ	ûøöôôôôôôô÷üþýýýúöôõù	ÿüúøøøøùÿ
	þüûûúúûûûúøöôôôôôôôõøû


	ûöôôô÷ùþúõôôôôôøþþúù÷÷÷÷÷÷÷÷úýþûøöööøûýÿ	
üý
	úõôôôôôöö÷øø÷öôôôôõøýü÷ôôôôôõú	


ÿýûùø÷öööö÷÷øø÷÷÷ûÿúúúÿþþþÿÿÿþüúøöôôôôôõöùý
ù÷öú


þúø÷øüüøöõõõõôôôöù
	

ýüüüüý	

ÿøöõùþÿûùûü	


	üøöõ÷øøùúúù÷ôôôôõøúþýûù÷õõõöøúüþÿÿþýüùøõôôôöþ
þýüý	

	þöõõû


	þúöö÷û
ÿ


ÿüùöõõøüÿÿýû÷õõô÷þüõôô÷
þú÷öõõöööõôôôôôôôôõú	"'*)$#ýøöö÷ûÿþüþþþ 	ÿ ,--%þùøûþ

ÿùöõöùýÿÿýù÷øûÿú÷õôôôôôõøþ	úöôôõõõõõööö÷øùûüüüûùùùùùùúüüüùööööøüþÿÿþýûúûüÿþþýýÿ)*'ÿýþ		üùõôôôôôôõ÷øùùù÷öõôô÷üÿøôôù "!ý÷ööøøøøøøøøøøûýþÿþýþÿ	þýûüþÿüöôôôôõøüû÷ùý

ÿ

þú÷õôôôöùÿ
üøõôõõøýøôôôôôõûý÷õöý
		üù÷÷÷öööööú	þúúúþù÷õöúüûøõõõöû
û÷õõùýÿ	$&&
úôôôôöý!$#ÿüýÿ	
ÿüù÷÷úý
ûüüüüÿ	 &&&&"÷õüü÷ôôõöøü
üõôôøý
úõõû
úööö÷úüýÿÿýüù÷÷øû	ýøõôôôôôôöùýþùõõõõöùü
úöööööÿ	
ÿþýüúúùø÷÷÷ööö÷÷ööööù	
ýûúúúûûûúøöööøúýþýüüýþÿ	 #$%%%%%!û÷øû
þüüýýüúùøøúûûûúùùùùúúù÷öùþ
ÿûøõôôôôôôôôôõúÿ

	

û÷öööøùúùù÷ööööö÷ü	ýù÷õôôôôôôôôôõ÷úû÷õôôôõö÷÷÷÷öõôôôôø	
üü
ýùøùúøõôôöþ	
û÷ôôôôùýûùùùùùûüþþþþýûùùùûþÿýû÷ôôô÷ý


þùöõöøúüÿÿû÷÷ú


û÷õôôôôôôõû	
ýûûúúüþ
ýùõôôôôöúþ
ýýÿþûú÷öööúþû÷õõöùý		ÿýûúøøùúûúúûýýûúúüþ	ÿúùúý	üùöõôôôôôôôôôôõõõõõõöö÷÷÷ööøúþû÷ööøü
ýûûýþùöøü

ýúùùùùûÿ

ýùøøøøøûþ	
û÷õô÷ùúúù÷øøøúÿ
þùöøû 

õõõÿ
õôôõý
	ûøõõ÷ùúûý


"""
ÿ	ÿü÷ôôôôùüþýýÿ	
	ÿýýþþýýýýûþþýýþ		ûúú


úôôôû


ýûúþþýûûþ

ü÷õõõõøúþþüù÷÷ùýýù÷öööøøøøúûÿÿûøøøü		
þûü
þü	
ýý
ýùø÷÷øûý		ÿüûúúûüþÿü÷ôôôôôôôõ÷ùüûøøùþýúøöõõøý

	þüûûýÿþüúùøùûþÿÿþýýýýþþÿ
ýúúüûûýøöøü
þùõôôôôõö÷øùûþüúøøùúúûûýþÿû÷öõõõöõõõõõøüÿ
üõõõõõû ! 		


	
ýù÷øøúýÿÿýüüýÿ	ÿüüüý
úøôôôõõö÷ööôôôôôôôôôôõøüÿûùöôôôôôùþ	


ýøõõõõõõõ÷úüþÿþü÷ôôõýøôôôøûþüúüüÿþüùùøùúüýþÿ
ûùúþýþþü÷õõõûü÷õõö÷÷ö÷øúý
	
	ûùöõøüüùøøøøùþ	ÿýüûûúúùø÷÷öõôôôôôôôôöú

	úõôôôöùÿ
	üõôôôôôúþù÷õõõ÷÷÷÷÷ùýÿþýúøöö÷úüþÿþýÿþùõôôôõ÷ùùúúúùøöôõõöúý
û÷ôôôôôõú	
þüúøöõõôôõööö÷ø÷÷÷ûþúùûÿýüûüüýÿþýú÷õôôôôôöûÿ
÷ôôù	üøø÷øýþúøöõõõôôôö÷þ

ü
üüüüü	


ù÷õùþÿýüûüýÿ
	þû÷õôõööõôôôôõùüþÿþüúøöõõõõöùüÿüöôôôý

ÿÿ			ÿý	ýúøøùýÿü÷ôôõù
ÿýüþ

þûù÷õôôõùýúõõô÷þýõôôô÷ý   	ýøõôôôôôôôôôôôôôôôôôù"#!! ÿýþýùøùüþÿüüþþþ"#"!þúúû
!&$ýüþûøøøúþþüùöõõøüÿû÷õôôôôô÷ü


þúøøøøøùùúûûüüüüûûùø÷÷÷øùúüþÿþü÷öööøüÿüøøû	
ÿý 	ÿýýþýýÿ	
	úõôôôôõõõõöö÷øúûüþ÷ôöþ"""	ûúûûúùøøøøøøøúüýýüúûý		ûúùúüþ

ú÷ôôõøûúùúÿ	

		
	þúöôôôôôôõúþü÷õôôôöùý
øôôôôôøýúùýýûùø÷öööööúÿ
	ýûúûÿÿø÷õöúûû÷õõõõúÿû÷õöû	ÿùôôôôù
#.10&
ûøùû
ü÷õôöûÿÿùüüüüþ!$"
üôôöÿùõôôöúýýöôô÷ÿ	
	þøööööö÷ùüþÿÿÿþýýþ	
ÿùõôôôôôôôõöúý
	üøöõõõõøû	ùöööööÿûùúýÿÿýüüüþÿÿþüúø÷÷÷ö÷ùûûúø÷ùû	

þþÿÿüúúúûþ	

	!"!üúùüÿþþÿ	
	ýøõôôôôôôôôõû


ýüûþþüùöööööûÿ	þûùøø÷÷÷öõôôôôôôôöüþøôôôöùúüýýýûúøöôôô÷ÿ		üúøöôôôö
ýøôôôôøýúùùùùùùûûüüüüúùùùýÿúôôôöü
	þûùøøùúüþýøöøþ
ÿÿÿûöôôôôôôôõøý

þüûúùùûþ	ÿúöôôôôøúý
ýúø÷öö÷úÿ
ýùøùúÿ	

þûúúø÷øùùùùùûþþýüûüýÿþúùùûþ
ýøôôôôôôôôôôöùù÷ôôôô÷ûüýüûûýý÷ôôôöü
ýúøúý


ÿþüúúûþ		ÿüùøøøøùûýÿýûù÷÷÷øúûúø÷øøøûÿ	
ûõôôôû		ùõô÷üþü÷ôôõü
	ÿûùøø÷øùûýÿ

		"""þýÿÿþüúöôôôôöøûþÿüûûýÿÿþýýýûýÿýýþ	ýüüÿÿøôôôùþûû
ÿûø÷÷ùü

ýùöõõõõ÷úþýûùöõõõøýÿþûøööööö÷öö÷ùýÿýúøøøûÿ

	ÿÿ
&*) þûý

þý

þýþ	

ÿüúùùúýüúúûÿ

úôôôôôö÷ùûýúõõ÷ýû÷öõöøúüÿüûûüýÿþüù÷÷øùýÿÿþýýüûûûûüþ

ÿûùû	
üûÿ
úöõõùý	ÿúôôôôôùýûùøûþÿÿþýüûúùùúûýýýýüûûûûúøõõõõõùüûõõõõõù
	þûúúúýÿýûûûþþüüüü
ùøôô÷ùûþþü÷ôôôôôôôõûþþú÷ôôôôôöý


ÿýúöõõõõõøüÿúôôôûÿ÷ôô÷üþûûüþýüûûüýýýýÿ

þþ
þûûþÿýùõõõùÿþøööùþ	


				ÿýûùùü!"ÿüùøøøùþ

	þýýÿÿþýüûúù÷õôôôõöööö÷÷õõ÷ûþþþ	

	þ÷ôôôôùþ
÷ôôôôõýú÷ö÷ùùø÷÷÷øûüýýûúùø÷÷øúüÿÿÿþýýþÿüüû÷ôôöøúþýûúùúüÿ	
þú÷ôôôôôõ÷úþþüûùø÷õôôôôôôõõõö÷÷÷÷ü
	þþÿüúøøøúûþþú÷õôôôôöûÿôôôöÿ


ýúøøùûýúøöõôôôôö÷ü
ýú 
	ÿýüýý	ûøöùþÿþû÷÷øüýüüþ
	øôôôôôôôôôô÷ýÿÿÿÿþýûùøöõõõõõøü	

üôôôû	ýûûÿ	

		úøÿ

ü÷õöúýþÿþûöôôôø
þýþýûùùþ

	þûøöõôôôôöúÿ
	ÿ÷õô÷þþ÷ôôôôôú    ýøõôôôôôôôôôôôôôôôôôöÿ
üúý		ýûûüýþþþÿþýüüþþÿ"&''%ûöôôøþýûþ	ûøö÷úûþþúøõôôôô÷ùùøöôôôôôôøÿ	

	ÿýýýýýþÿÿÿüúøöôôõöùûþÿû÷ööøüÿ	üõõù

	ýý
þüûùööùþ
ûöôôööõôôööøüÿ
	üôõü"""
üúøøøøøùûýýýûùùúþÿúø÷ùûþÿ
ÿüùøùü
ÿûø÷øúü			

ÿûöôôôôôôôôõ÷øøùø÷õôôôôôôøü
$$ûôôôôöüýýþÿþýûûûýÿÿýûùø÷öööøû	ÿýûûüýø÷õöúûú÷õõõõùþüù÷øýþúôôôõý	,222.ûööõþ
ùôôô÷ü
ÿùüüüüþÿöôôôõû

þûøöõõõ÷øúûüýýþþýüøôôôôúþþøöööööööùüþ	


ûöôôôôôôôôõõ÷ûÿ	ýúùøøöõõ÷ûûöööööýü÷õõõøúÿÿüûûüýüûùøøúÿÿûù÷÷÷öøüÿÿýýþÿþýþ	

ÿþþ			
	þûùúý	þ÷ùþ
!ûø÷ÿ


û÷ôôôôôôôôöüþÿ	
			ý÷ööööû
ýù÷ö÷øùúûúùöôôôôôôôúÿûõôôõúýÿþûøôôôöÿ		

	
	ýùõôôôö	úôôôôø
þûùùùùùùùúúûûûúùùúÿ		üöôôõû

		ýûùùùúüýþùö÷û		ÿýüüûüÿ
ýøôôôôôôôôøúþýúù÷ö÷û	
ÿúöôôôöøùüÿüøööö÷ûþ
	ÿýýþ

ýûúúøøùúúù÷÷øúþÿþýüûüýÿÿüúùùúý
ùõôôôôôôôôõúýýûôôôôùÿüöôôô÷ý	
ÿþüûýþ		þüûüÿÿýûúúùúûûüüüûúù÷öö÷øùùúûûúù÷øøùüÿ	úôôôôôû	ýøö÷ûþ
ûöôôôôôôöû
	ýúøöõõöö÷øûþ
	
"""
üø÷öõöøøø÷õôôôôõöùüýýûùùúüÿþýýûüÿþúùùüÿÿÿÿ	ÿûöôôô÷ý

ÿüü
ü÷ôôôõøüÿûøõõõõõ÷úüýüûù÷õõõõõùûýýýüûùøööööööööö÷úþýûúùúûüþ
ûù÷÷ûþ
%000(	ûùùøùüþÿÿþþþÿüúúûþ

ýûúûüþÿüùøúý	ýôôôô÷ùûþùõôöýúõôô÷úûûûúù÷öõöøûÿ	
ÿüúø÷øùüÿÿþþýýüûúúúùùûý	
	ûùúþ
þý

	÷õõõõú
	ýõôôôõý	ùøøýýúöõõõõ÷úýÿü÷õõõõöùüûöõõõõøý

ÿÿ

	ýüýýÿüúúûýÿüüüÿþúùùûÿûôôôôôôôú	þùöôôôôôù


þùõõõ÷ûÿýõôôùÿøööûÿýüþ

ÿþþýüüý


ûøûÿûöõõøýýøøúÿ


ÿýüýÿÿÿÿýý"## 	ÿýúøøúÿ	ÿúø÷øúüþÿÿÿþüúøöôôôôöùúúúúù÷öøüýúúúûþþûøôôôô÷ýùôôôôöüùøúýýüúøøøùúúù÷ööööøúüÿüúùùûýýüúû	
þøõôõøûÿ
	ÿþýþÿý÷ôôôôôôöøùùùùùø÷ööõõõôôôôôôôôõõõö÷÷÷ùýþúø÷÷÷÷ùüþú÷ôôôô÷ü	üôôôôý
üúøøùüÿ
ýúøööôôô÷øû
üú"ýùøúýþüùõõöûÿûúùúüÿþÿ	øôôôôôôôôôõúþýýýýüüûúøöõõõõøü
÷ôôø
ûùùý	úù	
úõõõúþþûöôôôøÿýü
	üûþûøøû	
	ÿûùöôôôôôõ÷ûÿ

úõôöýþùõôôôôö   ÿûø÷õôôôôôôôôôôõõôôõøÿ

ûùü	
þüüüüüüýýþþþÿ%''& 	ùôôô÷ý	ûúþÿù÷öøûýÿüøöôôôôôõö÷öõôôôôôøþ
	ÿÿÿÿüøõôôôöùûþýùø÷øûþýôôø	ýýÿ

ýû÷öööú
úöö÷÷öôôööùý		ýý	þôôú""
ûùøøøùûýÿÿÿüùùúüþúø÷ùüþÿ
ÿþÿ	
ÿûöôôôù	
	þúöôôôôôôôôôôôõõõõõôôôôõ÷ûþ	!$$!ýôôôôû
ÿýûûùøøøùùûüþÿþûùø÷÷ùúý	ÿýûûüýüø÷öøúüûøõõõõøý	þûùúþ
ýøôô÷ÿ*222,	þööôü	÷ôôôøýþüüüü
þùôôôôôù"""
	ÿúøõõõõöøúûûûûúúúùøöôôôô÷úûþþú÷ööööö÷ùüþ	


	ýøôôôôôõôôôõõ÷úÿÿûùùúúøõõ÷úÿ	þúööööü
úöõõõõøüÿûø÷÷ùûüúøøøúýûø÷÷÷úþÿÿÿþüüûûûüþ	


	ýùùùùû

ùôõü$$

ýùø	ÿ#(&"
ýùöôôôôôôõøüþÿ	

ûöööøýÿù÷õõ÷øúüþþýùõôôôôõ÷úþÿÿû÷ööøûþÿüùôôôöþ


ÿúöôôôö
ûõôôôû	
ÿýûùùùùùùùúûûüûúûý
	ý÷ôôõùý	
	
ÿüúøøøúûþþøööúÿÿþüûúúûüÿ
	ü÷ôôôôôôõ÷úûýÿÿÿýù÷õôõøÿü÷õôõ÷ùùúý	ÿüø÷÷÷úþ


ÿüúúúùùúûúù÷ööøûþÿÿþýüûúûüýýüûúúúüþ	úõôôôôôôôô÷ýþøôôõüý÷ôôôøþ	þýýýþ		üûûýÿÿÿþþýýüûúù÷õõõ÷øúûûüûûùøøùúüÿ

ÿûöôôôõúÿ	üöõõõøüþùõôôôôú

þûùöôôôôôôöú	
!"!ü÷õõôôöøø÷õõôôôôô÷ùúûúùùúüÿ	ÿýýüþþúø÷÷ùúûüýþÿ	ÿûøõôôô÷ü	þûûúõôôôôõùþ
ÿüúøõõõõöùûüüûúù÷õõõöøúûûûúùø÷÷öö÷÷÷÷ö÷øúüþÿ			üúúüþþþþÿ
	ýúöö÷ú
&000(ýù÷öôôõ÷ùüÿÿüøøøúÿ
þüýþÿþüúúûÿ	ýõôôöûþÿøõô÷þúôôôøûüûøõôôôôô÷ü	
þûúúúûýÿþýüüüüûûúúúúúûýÿÿûùùü	
	ÿ	ýöõõõõúùôôõù
þùøøþýøõõõõùü	ÿúõõõõöùûü÷õõõõøü	

þüûýÿ

ÿþþþÿüúúûüÿþþÿþÿ
	ÿøôôôôô÷	

ýùöôôôôõý	


þù÷öùý
	ÿöôôùÿù÷÷üÿÿþüûüþ
	ûùýþ÷õõùþýÿ
	þûùùüÿ

þýþÿÿþþ##ÿüúùûÿ	
	ü÷öööùüýÿÿýúøöõõõ÷ûýþþüûú÷öøüþúø÷÷øúüüûúø÷ôôôôõùÿúôôôôö
ÿûûüþÿþýüûûüüûù÷öööøúüÿüùøøùûüúùúÿ	û÷õôõùü
ÿþþþúõôôôôôöùûûúøõôôôôôôôôôôôôôôõö÷÷øøùúûüÿ	

	

	þûù÷÷÷öøûÿüú÷ôôõ÷ü
þ÷õôøýÿúùøøúþ	
	ÿüúùùøøùúûý	
	
üú" 
	

þûùúüüú÷öööúÿÿüûúùûÿ
ýüüùôôôôõôôôöøþÿüûûüüüüüûúøöõõõ÷ûÿ
úôôöþ	þù÷öúÿ
ÿúù
ùõõõúÿ


ÿûöôôôöþ
ýü	

ûúýÿúùùùûþþù÷ôôôôôôô÷úþûôôõüüøõôôôôþ  
	ÿüúøöôôôôôôôôö÷÷÷ö÷ú

øöú	ÿýüûûûûûüýþÿ	
"'''"þõôôôöý	ùøü


þù÷÷úýþþúöôôôôôôôõööööööõ÷û


ýøôôôôôøûþþúù÷÷ùý
ýôô÷	þýÿ


ÿü÷õõõ÷
ýù÷øøööö÷øúýÿüö÷ûþôôø	!
ýúøøùûýþúúùûþýùøùúýÿÿÿ

ÿöôôôôü	

þùöôôôôôôôôôôôôôö÷øøùúúúúý"$$"ÿöôôøÿüù÷õõö÷÷÷øùûÿýûúùùûüþüûúúüþÿûø÷÷ùûüüùöõõõ÷û	
ýûûþ
ÿýþüööù'-.-(÷öôû
üõôôôøý		ÿþÿüøôôôôôõû
$&&!	ýøõõõõõ÷úüüüûùø÷öõôôôõõõö÷øúüþþþüûúø÷÷øøúýÿ	


ýùõôôôôôôôôôõõ÷úÿýù÷ùüüùöõõøý
	ü÷öööú

ùõõõõõöúýýüøõôõøûüûøö÷úÿüùöö÷úÿÿüûùø÷ø÷øúüÿ	


ýùùùùú
		õôôù##
þúù
ý&)))'!
ÿüùøøù÷öö÷ùý


	þùø÷úþÿúõôôôöùûþü÷õôôöøùûýýýüúúúûýÿÿüùôôôôû
 $"þ

ÿúõôôôõ	ûöôôöý		ýûúùø÷÷÷øùúûüüýþ


ý÷ôôô÷ûþ	üù÷ööøùüÿýøõõøýÿüûùøøùúý

ÿû÷ôôôôõöøúûüüüüüûûüýüøöôôôöý
ýøöõöøùùùûÿ
	ÿûø÷÷ùü		

	þûùøùùùúûúøöôõöùüýÿÿÿÿþüúùùùùúùùúûüý		ùôôôôõôôôõùüööøþþùõõöúÿ	ÿþþþþþÿ		ýûùûýÿÿþýüúøööö÷ùúûüüüüúùùùûýþÿ	ÿûøõöõøüø÷÷÷÷øüüú÷öøý #!
	þûøöôôôôôôôõý
þýý	û÷õõôõ÷÷÷öõôôôôôôõ÷ùùùøùûþ
	ÿþþþýú÷÷÷÷÷÷÷øûý		ÿûøöôôôô÷ûÿüúúþÿøôôôôôôöúþ
	þüú÷õõõöùûüüüûúøöõõöøùúúùøø÷öööö÷÷÷÷÷÷øùûüýþÿ			ÿûúüÿÿþ


þúúúúý'000)ÿûø÷÷÷÷ôõüýüýÿÿþúöôøøþÿÿÿþþþýüüüþ

ýöôõûý÷ôô÷ÿùôôôøüüûöôôôôôôöýÿüûüüýÿÿþüûúúúúúûûûûûüýþþúùùû		úõõõõ÷û
ÿûûúýýøøù	ýùø÷ùý	
	üøöôôöùûý÷õõõ÷úýþýûùøûý	
ÿüúúúüþÿ
ýúöôôøü
	üùøõôõ÷ú

ûùøùü

÷ôôùúøøûÿüùúûÿ
üû
öõõú
ýûúûþ

üúùûýþþÿ
þÿýúúûÿ	
	þùööööøûþüúøöööøûþûú÷õöû
û÷õõôõöøø÷öõôôôôô÷ûûõôôôõþ	ÿýýþþþÿÿÿÿÿÿýûø÷÷÷ùüþýø÷ö÷ùùøøùþùõôôõùý	
þýýÿþøôôôôôô÷ûþýû÷ôôôôôôôôôôôôôôôöøùúûüýýþÿþÿ	
	ÿûù÷÷÷÷÷úþÿüùöõöøü		ÿýüüýÿüøø÷øüÿþþþýýþþþÿ	
ÿþ

üú"	


þüúùø÷÷÷÷øùúüþ
üûûúöôôöøùúûýÿýûùúûüýþÿÿþüúùø÷÷ûþ!##þõôôùýÿÿýùöõôöúüþÿÿÿþüúûü		ÿÿûø÷÷ùüþ
üöôôôõüþý
	ÿûúüÿþúùùùùûýÿüù÷ôôôôôôôõ÷û

ûôôôúýúôôôôø


ÿûøöôôôôôõøûüþÿþÿ
þööøÿÿýûûúúúûüþ
	
!#$ øôôôôü
øõöûýüüýþþÿÿþýú÷õôôôôôõöøùùúûüýý	ÿþÿúõôôôô÷úþüúøö÷ûÿôô÷	
ÿúõõõöÿ	üùøøøûýþýüúúûþý÷ôô÷
üôôö

ÿüùùûþþüúúûüýÿýûûûýþüþ


	þôôôôøý
	ýüûý		ÿüù÷ööö÷øøø÷öøùý	
	
$"üøú
úöõõõõö÷÷øùüþüüüþÿ	

þúø÷øúüþÿýûùùùûýþþûø÷öõõùþ	þüüþ	
üùøýýûü
þúøûÿýû÷ôôôõùýÿ


ùöôõ÷úý
	þúöõõõõøýþüùõôôô÷ùúù÷öö÷ùûüÿÿÿþþ


üùöôôôôôôôôôõö÷ùüùöõúþþü÷õõõøüýøöö÷üýù÷öõõööøùùøöõõ÷ûþÿþûùúý		þú÷õöùÿ
	þúøöö÷÷øøùûüýÿÿÿþýýþþ		

ýüüþ			þõôôô	þý
ÿýü÷ü()))#

ÿþüüûý
		

ÿÿÿÿþýûùõôôôôöùüûúùüþþüüýÿýüüþÿüú÷ôôôôø	
#(($ýúÿúöôôôôÿýúøøúý

ÿýûúùø÷øøùúüýÿÿûöôôôöøúüýÿ	

þúøöõõö÷ùûýüúöõõøýÿûø÷õôöøü	
ýûùùùûüýýýüüù÷öö÷ùüþû÷ôôôôõüþù÷÷úýþýûûý
	ýúùúü

	
	üúøøùùúûûúøõôôôöùûýþÿþýûùøööö÷÷øúýÿ		÷ôôôöø÷ööøý	ÿþÿþüüüÿ	


þýüúúûûýÿ	üúùùûþ	
	ÿýüúùúúûüýýüûûûüýýýýýþÿÿþþÿ


ú÷÷÷÷úþ#')#ÿûúùù÷öôôôôôôôü	ÿüø÷ùýþûûýýýýüúøõôôôôôôôöøùúùùûþ

ÿýüûúø÷÷÷÷÷÷øüüù÷õôôôôôùþÿýûøøøúýþýúöôôôôôôôöùý	
ÿýúø÷÷ùûýþÿÿÿýûúúúûûûúù÷öööööö÷øùúúúúúùúúûýÿ	ýúúþ	
ÿ

úúúú
%'&!
ÿû÷÷÷ôôþüúúûüüûúúûþ

þûùøùûþÿÿú÷øü

þúöôõúùôôôøüüû÷ôôôôôôöÿÿÿÿýúùøøøùúüþÿÿÿÿþþþýûùùùû		þ÷õõõ÷ü	


	þúøùû	


üûùøúüþþ÷õõ÷ûþþüúùøø÷÷÷úýÿýûûûûýþ	


		
ÿüûúûûý
	ÿüúúûý

	÷ôôü	ýù÷øúýþ	


	
ÿûø÷÷û


ÿõõõý

	û÷õôõ÷ùúý

üúûÿýúúû
	ýùööööûÿûùøøúýÿ	

ûøôôô÷

ýøõôôôôôõõôôôôôôõ÷ùý
ýùôôôôù	
	ýûûýýúúúýÿúø÷øùùø÷øû
	ÿùõôôöùý
þüúúüÿþúöôôôôô÷ýþøôôôôôôôôôôôôôôöùüþþúùüþüù÷÷÷÷ùüþþûøö÷øûÿÿýüÿþúøø÷úý
	
	þý
þú÷öö÷úûú÷ö÷ù

üûúýþûúùùûýÿÿûùøøúüýþüùøúü
####÷ôôô÷øøø÷÷öõõôôõõö÷÷÷÷öõõöøúýÿÿÿÿÿþúøøúÿ
ÿøôôôõûÿþþûúûüýýüûúùùùúûüþþþýûúø÷õõôôôôõ÷úþ
ýôôôùÿÿúõôôôøüþ
	ýù÷ôôôôöúþ


þù÷øþüõööýýüûúúúúûýÿ
þúôôôôøúõôôõ÷ùýþýüúùøöõôôôõö÷ùúûýþÿ	
ÿýýþ
	ý÷ôôôôöùüþüøööùôô÷
ÿýþ	
üöõõõû	üùùûý÷õôöøù÷ôôôõýùôôõÿ	

ýûûþ	ÿüúùùùúüýþýýýÿýúûü
ùôôôôùûþûù÷öõõõöùýÿýûúúùúüýýûûý


úõõõõõ÷øøùûþ

ÿþÿû÷õõõùüþýüûúúûýÿþûùøõõ÷ûþûùùúýþýùõô÷ÿ
ÿþüúø÷õôôôôôõöùûüýûùùúý


	ú÷õ÷ü
ýúõõõõø
	þøôôöûþÿýù÷öõõøû		ÿüù÷õôôôôôôôôõöøùüÿÿöôôúÿþùõõõõöüýøöö÷ùúúûûûüüüûù÷õõõöøúýÿüý

üøö÷ùÿ

	ýøöööøùúúúúùø÷öõôôö÷úýÿþüý		

	ýüüþ÷ôôô÷þÿúõöùÿþúôôù())(			ýýÿ

ýûøøùûüÿ	ýûù÷õôôôôôöùýÿ	ýûü
ýù÷øûüüûù÷õôôôôöûÿýý
#(((üúü

üøôôôôüÿûùûþ	

ÿüûúøøøøùúýÿ


ÿüøõôôôôöö÷÷øúüþ	

	ÿüùöõõõõõöøùù÷õõõøýÿÿýøõôôôôøÿ
ÿÿÿýû÷ôôôôùþÿùõôôôôõü

ýùøúþÿýýÿÿýýý			

ýúùøùúúûüýüùöôôôõ÷ùûýþýüú÷öôôôôõ÷ûþ	öôôõùüüûûý

	ÿþ	þüùø÷÷÷ùûþûúøøûþ

	ýúùøúýþþþýüüüüüûúúúúûýþÿÿ
ÿþüûúþ#%),,("	
(+)#þùøö÷ùúúøöõôôôôôý
	ýùôôôöþ

ýûûýúõôôôôôõöøùûûûûþ
	ÿÿþÿ
ûùûþÿýú÷÷÷÷÷øüûöôôôôôôôõûýù÷öööõö÷÷÷öôôôôôôôôôöùÿ	
	þüûûüÿÿÿÿÿþüúø÷öööööøúüýþþýüùøøùûýÿüúû

ÿþÿ
úúúý
		ý÷÷ôö
	üùøøùûüÿ	


			ýùôôôôúÿ	þù÷öö÷ø÷öøûþûúøö÷ùýúôôô÷üüûùõôôôôô÷	ÿüùøøøøøúþýûúúúùùùùùû
ÿûöõõõüþþÿ
ÿþýúùø÷øûüÿýüýÿ
	ÿøööúÿþú÷õôôõõöùüÿ	
ÿÿÿÿþýüüûûüýþ	


				þûùùûÿ

ÿüùùúü		ÿýúùúý

	øõõþ
	ÿùöôôöøþ	
	þþÿ

	ü÷÷÷÷ûþÿÿþþþþÿõõõ#'%

	üøõôôôôôõ÷ûýþþýüúøöööøûþÿþûúü	ýùöööùþûùùû

úöôôôõûþùöôôôôôôôôôôôôôõ÷ùûþÿýûøõôôôõøû
	ýøøû	ÿÿ

	ýúùúúúø÷÷øü	
	úöôôöùûþ

	ÿüùøøùýÿÿüúøõôôôøÿúôôôôôôôôôôôôôöøü	

	ýû÷ôôù
üù÷÷÷÷úüÿÿûùùùûýþýúúþü÷÷ùúûüýýûùøøùûþ	


	þýýüþÿûø÷÷ùûüúöööø	
þûúúûýþþýüüýþþúø÷÷ùûýüùúûÿ
##!÷ôôôõõõõõõöööööõôôôôôôôôôôôõøü

üúýü÷öøÿû÷öõ÷ûÿÿþÿýüûûûûüûûûûûûûûüüýüüûûúúùùùøøùúûý
ÿöôôøýÿÿýúøöõôõ÷úþ	
ýú÷õôõ÷û	ý÷ôõúü÷ö÷ûþÿÿýüûûûûûüýþ	

ÿúöôôôõþ !	úõôôôôøüÿþüúøöõôôõö÷ùúüüýþÿþüþþýþ
þøôôôôöùüÿþüùööúôô÷	þûùü	ýøõõõùÿ

þûûýÿøõôõ÷÷öôôôõúþþü÷ôôöÿ

ÿþ	ýûüÿ
ýúøøøøûüýþÿÿýùùúþ	


üöôôô÷úÿüùöõõõõõõõöûÿýüûûýþÿÿýüÿ	   
	ü÷õõõõ÷øùûþ		
	ûöõõõøûýþüüûüýÿþüúöõöù


	ÿú÷õõö÷öôôô÷ÿ		ÿûúû	þùöôôôôôõøúûýýýüùõôöùþ	
ûø÷ùý	ÿúõõõù	
ü÷öøýÿú÷öôô÷ú	
	

	ÿþüúù÷õôôôôôõõö÷ùûý
üõôõûÿþùõõõõõùüù÷ö÷øúüþýøõõõùýÿýýÿÿüúûý		üøöö÷ùûûüûúùöôôôôôôõøûýÿÿýþ	úùú


	þýþûõôôôõöõôôôø

þûúöôôú&))"ýùúú


ÿþÿ
	üúø÷øúüÿ	
ýûù÷õôôôôôöùü	
þüýýøõöùûúùø÷õôôôô÷úýÿ
üúúþ

!((&üúüþûöôôõü	ÿüüÿ

	þüúøøøøùûþ


þú÷õôôôôôôôõö÷ùüÿÿýûø÷õõõõõö÷øø÷õõöùýÿÿü÷ôôôôöú


	þúöôôôöüýøôôôôôôû
ýúúüÿþÿÿÿ	

			
	þûúùùúüýþÿþü÷ôôôôöøúüýýüùöõôôôôô÷úþ

	
	øõô÷üþþÿÿ

ÿ
		ýúøöõõõöøûþÿûùøøúþ
	


	þúùùûýÿÿþýýüüûûúø÷ø÷øùûýÿ	

þÿýþ
"%*---(
'))ú÷÷öøüüüú÷öôôôôöþ	
üøôôôõý		üúû	
ýúöôôôôõ÷øúûüýýý
	þýýþ
ÿúùüýø÷÷÷÷ûÿúõôôôôôôôõûüøööööõõõõõõôôôôôôôôôõøþ	ÿþýýÿ		ÿüúøöööö÷úýþþúøøøùüþüúüÿüûþúúúú
	
û÷õú
ûøööøúý	


úõôôõú	
ý÷ôôôôôôõøý
þûùùøúüþùôôôøüýüúøöôôôôø
	ÿüùøøøøøúþýûùùùùùùùùü	ÿýúöõõ÷þÿúúû
ÿÿþûøööö÷ùüýþ

	þýýÿ		ûúúýýù÷ôôôôô÷ûþ	ÿþþþýýþþýüüüûûûüþ

	

üù÷øüÿ


þûøøøûÿþûøùû	
	øõöý		þùõôôôõû

þûüý


	ýø÷÷÷ùûüüüüýýýþöõõ'''#


þþ

ü÷ôôôôôôõöøúûûúøöõôôôô÷üÿþüüý		ÿüù÷÷øûÿüúûÿ
úöôôõ÷úÿÿúöôôôôôôôôôôôôôôöøùûýþþýúùøùûüüúöôôôôôôû	ýøøû	

ýûúúûúùø÷øûÿüøöö÷øúûþþüùøøùüÿÿÿýûùöôôô÷þûõôôöùùùø÷öõôõ÷ùü


ÿûùõôô÷þ

	ÿûø÷÷÷ùûýÿüûûûüüúöõû$$#ý÷÷÷÷÷øúûúùøøùûý


	

ÿþþÿÿþýü
!$#"ÿúù÷úýþþýûúúûüûùõõõ÷ÿ
þûùùøøúûüýýÿ

ýù÷öö÷úý

ÿúùùý	"!÷ôôôôôôôôõöøùùøöôôôôôôôôôôôôõû
þ÷öûþ÷õ÷þ		ÿûúøùûþÿÿÿþþþþþþþýüüûúúúûüüýýýüüüüüüûûûûüýýþþþÿ	ùõõøûüþÿÿýûùõôôôõúÿ
	þú÷ööøüúôôôõüû÷ööùûüüûûûûûüýýþÿ	
þÿ
ü÷ôôôôø"%#üöôôôõøûþýûøõôôôôõ÷ùüÿÿÿûúýþýÿ
ÿùõôôôöùûþþüùöõùôôöû÷õøþ
ûöõõõöû
ýýÿ
	ùöôõøø÷ôôôô÷ùúùõôôø		ýýÿýûý
ýùøøøøùüýÿýùøøû
	ûöôôôõøÿùõôôôôôôôôöûÿþýüüýþýûþ    


		þøõõõõ÷øúýÿ
ûõõõõ÷úüÿþþýýþÿÿü÷ôô÷
	
úõôôôôôôôô÷ÿ

þù÷ù	
ùõôôôôõøüÿþü÷ôôööü	


ÿúø÷øý

ÿÿþøõöú	ÿúùûÿÿúöôôôõú
	


	þýüüûúøöôôôôôõõ÷øúüþùôôõûÿþùõõõõõøÿ
þû÷öö÷úþÿøõõõûÿüüýÿ	ü÷öõ÷úûýýýûúöôôôôôôôöùûýÿÿûùùüýööøÿ


þþÿÿþú÷ôôôôôôôôø
	ÿû÷÷÷÷÷ü&()ÿøõõõû	þþ

	ýûûûûûü		ýûùøöõôôôôõøû	ÿüþÿ÷÷÷øúúùø÷öõõööøúüýþþø÷÷ü
(($ýúüþúöö÷üÿþÿ

ÿýûø÷øøùü
üù÷öõôôôôôôôôô÷úýþüúù÷öõõõõõ÷øøøöö÷ùýþýúõôôôô÷ü	ÿûöôôôøÿýúöôôôôôôû


ýûûþÿÿÿýüüýÿ	
	
	ÿýúùùùúüþÿýøôôôôõ÷ùûýýûøõôôôôôôöúÿ
	
ûùøûþ	ÿ		ÿûøõôôôôôõøûÿúù÷÷øüÿ	


	þúùùûþÿÿþüüûúù÷öõõõõ÷úü
ýüûÿüýþ
 #)---*&(&üø÷÷øûÿÿü÷õôôôöùÿýùöôôô÷ÿ		üùúÿÿüùø÷÷ö÷øùúûûýýþÿ
	üûûýþúùýÿúø÷÷øý	úôôôôôôôôõúû÷ööööõõõôôôôôôôôôôôôô÷ýýýþÿÿ	


	þüú÷öööùüÿÿûøøøøúüÿüúüýúùüýøøùý
	
ûúý

ÿùöôõ÷ùý
	
þ÷ôôõû

üöôôôôôôôøý
üøö÷ùýý÷ôôôùýþþûù÷ôôôô÷þ


		
üúøööö÷úþ	

ýúùùùùùùùùý	ÿüûøõôõøÿýøøøý	ÿû÷÷õõ÷úýýþÿÿþþýüüþÿÿÿýûù÷õôôôôøþþýüüûüüüüûûúúùúûýÿ

		
	ûøöøûÿ
ÿûøø÷ùüþüøøú	
	øôõûýøõôôôôù

ÿûùúü	

þù÷÷÷÷ùúúúûûûûüþ	ùöù''''!
		ýûüÿ	
þ÷ôôôôôôö÷øùùùøøöõôôôôôöýÿþýþüú÷ö÷øûüüþú÷÷÷÷øúûüûùöôôôôõöõõôôôôôôôöøùûüüûùõôôõùûûúöôôôôôôõÿþùùü

		

ÿüúùùúúùøøùúûýÿýúø÷÷øùúûýþÿþüúùùúüýýýüûù÷ôôô÷þû÷ö÷üÿþüúø÷ö÷ùüýøõôôôôû	üù÷÷÷÷ùûÿÿýüüûû÷öö÷$$$þ÷÷÷÷÷÷÷øùø÷øøùûþ


	ÿýûúúüþ
ûûû
%((($
ø÷õõ÷úüÿûøöõõöøý

þüùùùùõöøûüþÿû÷ööööøû	


üù÷ùýüõôôô÷÷öö÷øûþÿÿýú÷ôôôôôôôôôôù

ýõõøÿ÷õöþ	ÿþýýüúùùúûýþþýûúúüýþýüúùùúüþÿÿþýýüýþ	

üùøøøøùûüþÿû÷ôô÷ü	

þúøøøûÿ	úôôôôøüþýûøø÷÷øøøùùúüýÿ	
þùöôôô÷þ	$()$
þúöõö÷ùüÿÿýûøõôôôôôöùþÿÿúøøýÿ
	ÿúöõôõ÷ùúüþþÿþüüùööûôôõúõõõöúþ	
	ýúöõõõõõ÷ü


		ýûûýÿþýùöõôôööõôô÷üþüü	
	ýüûý
üøøøøøúýÿþúùøùü
üúúÿ÷ôôôôôù
üøõõöøùúüþÿýûûûüýþþú÷øú
 ÿÿ	þú÷õõ÷øûÿ		

ýøõõõõøúüþÿÿÿúôôõü
	
üõôôôôôôôõù

	þúøøùüþý÷ôôööü	
üù÷÷ùý "úöõøý	ÿûúûÿÿÿýøõôôôõù	


				ÿþþþÿýùõôôôôõö÷ùûýÿÿþüúöõõ÷úýþüùõõõõõùÿ
ýúùûýÿ	
	úõõø


þûùøøùüþ				üøø÷ùüýþÿÿÿýûø÷ö÷øø÷÷öö÷ùûûúøööøüÿÿý÷ôô÷ÿ	

ýûû	ÿúôôôôôôùþ
ýù÷÷÷÷÷û%%%
ûõõõõ÷ý
ÿýÿ


ÿÿ
	ÿÿþþüúø÷õôôöøü
ýÿ
ù÷÷ûýüûùøøùûüýýýýÿýúöôôôù

 ÿüþýüüÿ
	þûø÷÷÷ùý
üùø÷öõôôôôôôôô÷úýÿýüûúùøöõõõ÷ùûüûùøùúýýüùõôôôõú


		
	
üøøúûÿüùõôôôôôôôúÿýüýþþûùùúý			
ýúø÷÷øúüÿûöôôôõöùüýýûøôôôôôôôõùþ

þÿÿÿýþÿüøöôôôôôôôõùÿÿúø÷÷÷øúÿ

ÿüúúúýÿÿüûùø÷öõõõõõöøü


þúúúÿÿùùùþ
!  ÿúùúýÿýöôôõúýü÷öôõøü		úøùüýüù÷÷øúþÿÿýüûûüýþ	
ÿúùùùüÿÿýýþýüüþü÷ôôôôôôôôøüþÿþüûúùùøøøø÷öõôôôôôôôôôõùÿ	þúùûþÿ
			ÿýûùùùûÿýúùøøùûþýûý

üúøøü
þûûý
úöôôõøúüÿ

ÿýüþ
	üúúþþûøöôôôôô÷ü	ýøõõöûþúöôôôõúÿýúùöôôõöùýÿ	
þûù÷öö÷ùþ		þüúùùúùùùûÿÿýûùøöõö÷úþýúùúýÿûù÷ùüþýûüÿ

	
	ÿýúøø÷÷÷øùûþ			þûúúûýüúõôôôû
	ÿÿþüúúùùùúúùøøø÷÷øúüÿ


ýúøøùüýÿýûùøøùüÿýùùû	
	÷ôôöüÿýú÷ôôôôôöûÿÿýüùøùû

ÿûù÷÷÷øøùùùùùøúü	ÿ
#'''%"
ýûúü
	øôôôôõ÷ûþýùö÷úÿþøôôô÷	þûù÷öööøúþÿþÿ		úøøûþþüúøöôôôôô÷ùúùøööôôôôôö÷øùúùøöôôôôöøø÷ôôôôôôôôùþÿýþÿ
üø÷ööøøùúûûûûûüþþüúùøøøùûüýÿÿÿþþýýýýüüûúùøöôôôöûÿþûùûÿÿûøøøúý
ý÷ôôôôô÷ÿ


	þúø÷÷÷øúþ			þüûúööööÿ!$#
û÷÷÷÷÷÷øøø÷÷öö÷øúýýûûüÿÿþþýþ
þüúúúûý	ùúû&((((!ù÷õõõ÷û


úöõõöùúüþ

	üùùùùùôöùûýÿÿú÷õööö÷úÿ
þùööøûýþ÷ôôôøûüüüüþý÷ôôôôôôôôùÿ  ýõõ÷÷õöý
ýú÷õõõ÷ûüýûø÷øúþÿÿýûùùúüþÿþýþþùõôôôõ÷üþûûüÿ	
	þûúùúý
ý÷ôôôõøùûüüûù÷ö÷÷÷øúýÿýûûûýÿ
þú÷öõôöû)))#"%"
ü÷ôôô÷úûûúø÷ôôôôôô÷û

ÿýüþ
ü÷÷÷ý	
þûùø÷÷øùúûûüüûûûùøùþõôõûõõõõõöýÿýùöõõõõõõõöúþ	
ÿú÷õôôôôôõú
ûúþÿûúúý

üøøøøøüþÿûúùøùüÿ

ùöôöùúùöôôôôô÷ü	ûøøùüþ	
	üúøùúüýþÿþýøôôôù
þüûúûýþþýüýÿ


	üøö÷øü	

û÷õõõö÷ùüþûõôôùûùú

ýöôôôôôôõøû	
þùôôö÷þ	
ûúýþûøõöøþ&&%÷ôôô÷üþüüÿþû÷ôôôôöúÿ
	ÿÿÿÿü÷õôôõö÷øúûýÿÿþüøõôôõö÷ùûüûúøööööùü

ÿþ÷÷üþú÷õôôôô÷úÿþüûúúüýÿÿþýþÿÿþüøôôôôõööõôôõõööõôôôøÿ

	ÿøùù


÷ôôôôùÿ
üø÷÷÷÷÷ü" 	úõõõõõøûüýþþÿÿ
	ýýþ


	
	þûùöôõöúþ	ÿüùúþýûúûþ
ý÷ôôôôô÷þ
	

		ÿû÷÷÷÷úÿÿýûùùø÷õôôôôôôöøûþÿþýüüüûø÷ö÷úýÿýûûüýýüùõôôõùÿ		

ýûþþøôôôôôôôôôùÿþûúúüþÿúùøøü	

	
	ýøöõõõøûþ

þùöôôö÷ùüþýû÷ôôôôôôôõùý

ÿÿþÿ				
þûûüþúùûþÿþÿÿýùöôôôôôôôôô÷þúø÷÷÷÷÷ùþ	þýüüûúúûüÿþûù÷öõõõõõõõøûÿüùøùûþ÷÷÷úÿ	


þûøû

þõôôùüùõôôôøþý÷ôôôôôôôöý	ÿýýýþÿÿýù÷ùùùúûýþÿ	
ûø÷÷õôôôôõøúüþÿþüûûüýýüøõôôôôôôôõøû		üø÷øüÿÿÿ


þýüýÿýûúùùúüýüý	þùøøùý


ýþ	ýý
	þùöôôôöùúûüýÿ

ÿüûûûý!!!ÿþþÿþúø÷õõ÷úÿ	ýúöõõøùôôôôô÷üÿüúùø÷÷öõö÷úþ	
ÿýûùöö÷ùý	

ÿþýüüûûüýþûùø÷÷ö÷øùúüþþþýüüýþÿ)+-( 	ÿûüþþüùøû	
ýüûþýù÷ôôôôôôôõö÷úþ
üøööøþúôôöÿýýýýûúùøøøøøø÷ööööö÷ùüÿ	


	
	ÿüùøøøøøùüÿ

úõôôõùýÿþúùû	
÷ôôôõ÷ø÷öõôôôôôôö÷øøøøøùúúúùøùúýþüúùùøøøøøøøøøû
	#&&% 	þûùùúüüýþýüøôôôôõùü
ùõ÷ÿ	ôôôù
ÿýûù÷ööööö÷ùûýþþþþÿÿÿûúýûöôôôôôöúýþýûùøöôôôôõöö÷ööõôôôôôôõôôôôôôôôôôôöùüþýþ	
	üøõôôôöøúüþÿþüûüýÿþú÷öö÷ùúûýþþÿÿþüúù÷öõôôôôõøúüüûü
ÿûùö÷ùûþ	
	ÿùõôôôôô÷ûþ	

	ÿüú÷÷÷øúþ
	þûùööööü

û÷÷÷÷÷øøø÷öõôôôôôõõõõõõö÷øøùùùùùø÷÷÷÷÷ùþÿüúúúûþ
þùùú	!((('ú÷õõõùý
ùõõõùûüüüýÿ	ýûùùùùøùûýþÿ
ÿú÷õööö÷úÿ	ÿúööøùúûüüûøõôô÷úýÿ			ýøõôôôõ÷øü  þõõöÿøõ÷þ

	ýú÷õõõ÷ùûûù÷÷øúþÿüûûüýÿÿýýþ		úôôôôôõû	

üúùúýÿ


	úôôôôõ÷úþýùö÷÷÷ùûþýú÷÷÷øûÿ	ÿüøöööõ÷ü()) "&$ 
ÿøôôôõøùúúùøöôôôôõøü	
ýúùûÿù÷÷øþ	
ÿýüûúúúúúúùúùúúûüüþöôöü÷õõõõ÷þÿüúøöõõõõõõ÷ùü


	üùöôôôôôõû
ûúûÿÿüúúúý
þûùøøùûþþûûùùúüþ
úöôôôôôõöøøøùü	ýúùúý
	üùøøûüýÿþúöööùý	


þüúùùùúùùùûý	üøøøý

	

	þú÷õõö÷øûýÿûöôôøþüöôöþýöôôôôôõ÷úüþ

			
ÿûø÷øû	ýùùûýùõõöù&&&øôôôôù
ýûüþ	ýú÷õõôöùûÿ		ÿþýþÿÿÿÿÿ
	ÿú÷õö÷÷øúûüýÿÿýûöôôôöøúûüüûûùøøøùûýÿ

	

ûúþ	
ýùöôôôôôô÷ý	ÿþýüüüüýþÿÿúõôôôôôôôôôôôôôôôõ÷ûýýÿøùû


üôôôöýü÷÷÷÷÷úû÷õõõõöøøùûüüýþýüüÿ				

			þú÷÷÷úþ

ýúüÿüüý		
þùôôôôô÷ý	


þû÷÷÷÷úÿ


	þüûúùøöôôôôõ÷øûýÿþþýüúøøùýýüüýýüùõôõøü		
	
þþ
üöôôôôôôôôô÷üÿÿþûøøùüþûùøùü	


	
ÿû÷õõõõøûÿ


üù÷÷øøúüýýû÷ôôôôôôôõøüÿýüûüý	

þþ
ýùùúÿþû÷öøýþüûüüüúøõôôôôôôôôô÷ýüù÷÷÷÷÷÷úþ
þüúùùùùúûüþþûøöõõõõõõõöùý
ÿûú÷÷øúý	ù÷÷øýÿÿþüüûüþúøøÿ
ýöôôûýùõôôôôúÿùõôôôôôôöþ
þþüúøùüýÿýúøùùùùúúûüýþ	
þüúúøõôôôõøûýþüýÿýøôôôôôôõ÷ùýû÷öøûþÿþþÿ
		

		
	þûùùùüÿþüýýùøùûýÿþý
ûú
ýùöôôôôöùúúúúü		ÿüûûûû!!!!þüûûýÿûúø÷øúþûúøøûÿöôôôô÷úþþûúúüýüúöôôöúÿÿþüúø÷÷øûÿ			ÿþýüüþûù÷÷÷÷÷øùúúúúûûüýþÿ+--,$
þýþýû÷öùü
ÿûúùûýýýûù÷õôôôôôôôôõøü	
þú÷öøûþ÷÷øýûûýÿüúùùùøøøø÷÷ööööö÷ùûÿ	
	
ÿýüýÿ	

ýúøø÷öôô÷ú

ýöôôôøûýýùùûùôôôôôôôôôôôõõöööõõôôôô÷úûüûùùúüþþüúùø÷øøøøøùü	

 #$"
üù÷÷÷÷øøùøöõõõöùü

û÷ø
ùôôþ

ÿüúø÷ööööö÷øùúûüüýÿþýþ


úöôôôô÷üÿýúù÷õôôôôõööõõôôôôôôôôôôôôôôôôôôôôôøþüùùûÿþùöôôôôöøûþÿýýýþÿÿû÷öö÷ùúûûüýþþÿÿüúøöõôôôôõõöøúûüþ	üùöõöùû

þúöôôôôô÷ûÿ

ýûù÷÷øúý
	üúööööûúø÷÷ùùùùø÷öõôôôôôôôôôôôôôôôö÷÷÷÷ö÷÷÷÷øýýúúúüÿ
ûùùùþ
#$&#û÷õõøü
	ùöõ÷ûýþýüüýþýýýýýýýþþþÿ
ÿú÷õööööùþ	
	ÿù÷÷÷ùø÷ööõõõõõ÷úý	
	þüúùúûûûü   õõöÿþøö÷þ

	

ýú÷õõõöøùùøöö÷úýÿÿþýýýþÿþýüûý
   


ûôôôôôôú			þþþ
ýúùúüÿüôôôôôôúû÷ööøûýÿþúöôôôôøü
	ýúöôôôôöû))) %$ ÿ÷ôôôôõ÷ùúûúù÷ööõöøû
üø÷øüû÷÷÷øÿ	


	ÿÿþþýüûù÷÷÷øúüþ	öô÷ýùöõõøûþûùøøøøøùúûüþ	
		þû÷ôôôôôõû
û÷øûüûù÷úúþ		ýúùùúûþþüúúúúüþÿú÷ôôôôôõüÿ
ÿûøøùýÿ


ûùúúúüþþûúùúüþþüúøöõôôõ÷úü
þúùùþ
	

ûøöõõö÷úüþÿúõôôöúýü÷ôôôúüöôôôôôôöùúüýýûûüÿ

üùùùýÿû÷÷÷÷û	"&%	úôôôôöÿþúùû
ýú÷öööøûýÿýûûûüþÿÿÿþþýþ	üùøøøùùúûüýþþüùôôôôöúüýýüüûúùùùúüýþ	

ÿþ

þùöôôôôôôõý
ýþÿÿÿþþýýüûüüþÿÿûöôôôôôôôôôôôôôôõøûýýûüÿ
ùúý	

þø÷öùþüø÷÷÷÷üûøöõõõõõõö÷ùúûüþüüûýÿ

	þúùøûÿ
ýûýýýÿ

	úöôôôõ÷ûÿ


	
þû÷õõöú

ÿýüûùøöôôôôõøùüÿÿþýûùùúÿ	
þýüüüûøõôöùÿ

	ÿÿÿ	úôôôôôõôôôôöùûûú÷ööøüÿýùøùü	

ÿÿ		þúõõõõõøû
üúùùúúüýüú÷õôôôôõõöøû	ÿüúúøøúý


	ûûýüùùùÿÿüøôôöûýûùøùùùøöõôôõööõôôôöüýûùø÷÷÷÷÷úÿ
ÿüûúúúúúúýþþúøöõõõõõõõöùþ
ü÷öôô÷ûÿ

ýù÷øúûú÷÷÷÷÷÷ùý

ýõõö	þø÷÷þùõôôôôõú	üùø÷õôôô÷ÿ		ÿøõôôõøùüþÿÿþüúúùúúúúúûüþ	
	ÿþýýû÷ôôôöùýÿýþ	úõôôôôôõøúýúöö÷úýýýüþ

				


ýúùùûÿýüüþüúùúüþÿÿÿýûÿ
÷öþ	ùõôôôôôöøùùøøúÿ	
þüûûûû!!!!!þûøøúýüúùøùúýýúùúþÿôôôôöùýýúúüÿþ÷ôôôöûþ	ÿÿþýûø÷÷øúüÿ
	þýýþýù÷õö÷÷øùúúúø÷øøúüþÿ+--,$þþýùöôöù


ýüûûüýüûûúùùø÷öôôôôô÷ûüù÷øúþ
üûû	ûùøúýþþüûúùùùùøø÷÷öööööö÷ùûþ


ÿ	

ýú÷÷ùû	
ýúùø÷÷÷÷÷ø
ÿ÷ôôô÷úüþÿÿþûøøúþû÷ôôôôôôôôôöøøùøöõôôôôôöûþÿþûúúúüþ	
	ýúø÷÷÷÷÷÷øúý


ÿýýÿ
	"%$!üùööööööö÷÷÷øùúüÿ

ÿùú
ý÷øÿüúøø÷÷ööö÷ö÷øøùúýÿ
þ	ü÷ôôôô÷ýÿûù÷õôôôôõõôôôôôôôôôôôôôö÷øùùùøôôôôôûÿúöö÷úþ
üøôôôôôöùüÿþýüýþü÷õôöøùùùùúûüýÿÿûùöôôôôôôõõö÷ùúýýú÷õõ÷úÿ	
þùõôôôô÷úþ	þüúøøùúý


	ýúööööúýúøøúúúùùø÷ööõôôôôôôôôôôôôôôöøùøø÷öõõùý
ýüüüýÿ	þúùùùû

ýüûÿþûøøøûÿÿÿÿÿ	

	þüüþ	üøöööö÷ùýþù÷øûýüùöõõõõõõöøü


þûýúöøýÿüø÷ù


	ýûúúúùø÷öööö÷øúûýþÿÿþýýýþýýüúúùø÷ùü
   þþ

ýôôôôôôú				þüüý
	üùøùüþ
õôôôôôú	
úùùüþÿüùöôôôôôöûþúöôôôôôöþ
%(%üõôôôôôöùýÿÿþüú÷÷ùÿ

ýúöôôøÿ
	üø÷÷÷ú


	ÿüøöõõ÷úþý÷÷ù
	þýýÿ

ÿÿ		

ÿüøõôôôôôø
û÷÷øø÷ööúúÿ	
	ýûúúüþþýýüûùøùûÿÿü÷ôôôôý	


ÿú÷õôöøûÿÿüûúúúüýÿþýýþÿÿþü÷ôôôôöúýÿþÿ	

ýûûþ


		

þú÷öööøûýþÿþþþþþÿÿüùöôôôô÷øøõôôôöüÿÿýøõôôôôôôôõöööøûÿ	


þüûúûüýÿýù÷÷÷÷û
üõôôôúÿúùúÿ
ÿüùøøùüþÿþüûúø÷÷øùúûüýþÿþüûüüþýûûüüûüüüüýýüú÷õõöúýÿÿþýüúúúûüüýþÿ

 üøõôôôôôöÿþûúüÿÿþüù÷÷÷øúûûûûüþýøõôôôôôôôôôôôô÷üÿýûøøúþ

þþ
	ýù÷÷û
	þüùøöõõõõõõ÷øøùûýÿüüúûüýþÿÿÿþ	
þýÿ

ÿýüüüþ

	

ÿüûýþÿ
ÿ
	ýûúùùûþ


	


ýú÷õö÷ú
		ÿýûùøöõõõöøúüþÿþûùúý
ÿüûûüú÷õôöû
ýüÿ

ÿ÷ôôôõøù÷õôôôõ÷÷÷öö÷úýþþýüýþýüüþ	
þüüþÿûöõõõõøû
ÿýýüüüüûúøöööøùúùøøúþ	

üù÷öõõ÷û
ÿþ
ø÷ú
	üùùùýùõôôôøýûùø÷öööööö÷ùûüüûùöö÷ûþÿþþýüù÷÷÷û
	ÿýüúúúúûýÿûù÷÷÷÷õõõõöùý	
ÿúõôôôøýýûùø÷÷÷÷÷÷÷÷ûûõõõ	ÿýüýýúôôôôôõ÷ùý	ûùùþ
	þöôôôôôõøûþÿÿÿÿÿÿÿ
ÿÿÿúõôôù

	þýþþ÷ôôôôôõøúüþÿÿÿüù÷÷÷ùûûúùúý	

þúùøúþÿýûûýÿþýýýþÿÿýüüýúùý	!õõú		úôôôôôôôö÷÷öö÷ùÿ
	þûûûý!!!!ÿûøöö÷ùýûúùúûýÿûúûûôôôôúþú÷øü

ýöôôôöúý	ÿþýüýýüûúøø÷÷øúü

ÿþýýþþúöõõöøùúûûúøöôôôöùü

	!#$ þüûøôôôöû	
	ûöõôöúýÿýùùøûÿ
			ûøööøùùúúúûûûûúùø÷öö÷÷÷øøúûüþ			þýüüûüüûûûüþüøõôôöù	
ÿûùùùø÷÷÷÷øÿ	
þúøùûüüüûúù÷öö÷úþÿþüùöôôôôôôôøüþÿþûùöôôôôúÿüûúúýû÷÷÷÷÷÷ùûý
ýúùùüÿ	"%$!
þúööööö÷úüýÿÿ
ÿ
þÿýýüüûúø÷öõõõö÷úþÿþÿþøôôô÷þÿûù÷õôôôôôôôôôôôôôôôôôôøüÿüôôôôôùûú÷ôôôõ÷ùý		ÿüøõôôôõøûÿþûùúþý÷õôöøøø÷÷øøùúüþþûøöôôôôôôõö÷øúüþ


þüøõô÷ù
ÿøôôôúÿÿþýüûúûüþ


ÿüù÷÷úü	þüûüüûúúûûüýýþþþýüúøöôôôôô÷üÿÿÿÿÿ


ÿþüüüþÿýúùùùùûþúöõõùüýÿþþþþ

ÿûùúû	


ýù÷öööøúý
ýùøüýøõõõõõööøü	
úùûÿüúûüûùøùü
	þþÿþýÿÿûöôôô÷úûûûûýýûù÷öõõôõõôô÷úþ
  ùôôôøý
ÿõôôôôôú				þüûüý		ûø÷ùýÿ	!# öôôôôôü
ÿýýÿÿú÷õôôôôôô÷ü

üøôôôôôôø!ÿüøôôôôôô÷ûÿùööúú÷ôôôôú	
	üù÷÷÷ùý


				þøõôôöû	þúøùûý


		ÿþüúöôôôôôöý
ûøö÷÷öõöúû
	ýúúùü	ÿüúùøø÷öõøû	ÿýôôôö  û÷ôôôôôôõøûýÿÿÿþþþýýýüüþÿýúùùùúüþûôôôôöûþüûû	
ÿýüÿ	


		

	üù÷÷÷úýÿÿýúùùúýþýøõôôôôôõõõôôôôôôö÷÷öõôôôôôôôôôôôôôõùþýüý			ýúùùüüù÷÷÷÷ùÿÿõôô÷üúúþ
	þüûûýÿýûùø÷öõôôôõöøùûýþÿÿÿþþüûûúûþ	ÿÿÿÿþýüüüýþþýüûüüþÿýýüûûûûüüýüúü''&
	
  üù÷ôôôôø	
úøøüþû÷ôôôôõöö÷÷ùûþÿüú÷ôôôôôôôôôõøý	
ûøõôõùý


ÿýýýüþýüÿ
þüú÷õõõõõööö÷ùûþýüûûûûûûûûûúûüþ	
	ýûúýþ	

	
ùøøþ	ÿüúúýÿÿþþ
	ýûûý


	


	ÿüù÷ö÷øûÿþûùøööö÷øúüþ		þûúûÿÿüûûüûøõõ÷û
	þúúü

ûöôôõùýýû÷ôôôôôôõöøùüþÿüúùø÷øúþÿ

ýúúûÿýùöõõõøû	þýüûúùøøùúýþþýúøøúÿÿýú÷ôôôôöú	
üüÿ
ÿ÷÷÷	ýùùú	üøôôôôöÿ
ÿýûúø÷õõôõöùûþÿûúùúûýþþù÷÷ù	ÿþüüüýþüúùùúúùöõö÷úýþøôôôôùÿ	ÿúø÷÷÷÷÷÷÷÷ûúõõõûøûÿüùôôôôôõøùøøúþ	üüþÿÿýüþýöôôôôôôöúýÿÿÿ
		
ÿüõôõý
üûþúõôôôôõøúûûúùùùùùùúûûúùøøùýÿÿÿÿ
	ûùùúþÿüúùûýÿÿþüùùùüý÷öû"!õõ÷úõôôôôôõõõõõõõ÷úÿþÿ
ü÷ôôõøûþÿûúúüþÿÿúúþ"$#	÷ôôôúý÷ôöüû÷ôôô÷úþüúúúûüüüûúù÷öööøü	
ÿýüüüýýüû÷öõõøûüýüúù÷ôôôôôöû
þûùöôôôô÷û

	ú÷öúþÿÿüø÷ôôôöú
þûüý


ýùõôôõõøúüýþþþýûùùøùúûûûûûûûûüþþûùø÷÷÷øøøøùûÿýøõôôôô÷ÿ		ýúøùûûú÷÷÷øþ
	ÿÿÿýú÷õôôôôõöøúüÿü÷ôôôôôõúþû÷ôô÷

þûúúý
	û÷÷÷÷÷ùûÿ	
þú÷÷øüÿú÷ø"$#"ÿûöööööúÿ	
	

	þüþÿýúøöõõõõ÷ü

üûü
 %%!ÿøõô÷þÿûù÷õôôôôõõôôôôôôôôôôô÷ü
øôôôôôôôôôôôôôôôõ÷ùüÿþüùöôôô÷ûþû÷÷ûý÷õôöøùøöõøøøøúûþÿÿÿýûùöôôôôôôõöøùûýÿÿþýúöõ÷ú	!''&üöõø	úø÷ùüþþÿÿÿþýýýýþ
ÿüûüþÿ
þþþýüüþÿ	

þû÷ôôôöý		

		ÿÿþÿþýûùùùùùúûýþÿÿÿÿùõõõúþþýüüþ
üùùùüþúø÷÷øúüþ

	ÿýüÿþùöõöøûûüüÿ
ú÷ø
	ÿüúùøøøûý		þüûüýÿþ÷ôôõùýþþýýþÿýùöõôôôôôôõøü
þôôôôôùÿöôôôôôú				þüúúûý

	ú÷÷ûÿ	###ùôôôôõþ
ÿÿü÷ôôôôôõõ÷úþ
þúöôôôôôõÿÿþüûùøöôôôôôöùýúõõ÷þýøöôôôõùþúø÷÷øûÿ	


		


ý÷ôôô÷ü
ü÷ôöûÿ		
		

ýüüÿýüüýüú÷ôôôôô÷ý

þúøøøùøøøúý
	üúúûÿ	

ýúø÷÷÷õôô÷û
ÿþÿ÷ôõú	    üöôôôôôôôôöøùúûûûüýþÿ

þûøø÷øúüÿþöôôôøüÿúúúþ	
þýÿ	


	

	þûùùùûþÿþûø÷øúþþúõôôõøúúøöôôôôôôôôôôôôôôôôôôôôôôôôôõøûýþþüûüýþþýú÷öøü

ÿýüýÿ


ûùøúÿÿüúø÷÷÷û	úôô÷

ýüüþÿÿÿþýýþûùöõôôôôôôõ÷ùûýÿÿþýûûûúüÿþýýþÿþüûûüýýú÷øý	''&
  
ÿþýýÿýûøôôõù


	üûüÿÿüøôôôôôôôõ÷ùûþÿýû÷ôôôôôôôöøü
ùõôôôøüüúûüúû	
	ÿþú÷õõõõõöö÷ùüÿþþýýüüûûúùùøøøúüÿÿûùùûý
	
	úøøúþûùùúüÿÿ	ýüÿ
	ýüý
	


	üúø÷÷øùûÿýûùø÷øøúüÿ		
þüúùûÿÿûûýÿþúöõ÷û	
ÿþýþþýûùùû


ýùöõöùþþùõôôôôôõ÷úûýþþþýúùø÷ö÷ùüÿÿ

	üúúúýÿüúù÷÷ùüÿ

ýûúùøøùûýüùøùüþÿÿþüúöôôôôöú


úúþ÷÷÷
üùùû	ýúöôôôöüÿýûøõõôõøüÿýûùùùûüÿüøøú
	ÿþþþþÿýûûûýüûù÷÷øûþÿÿü÷ôôôõùýúøøùù÷÷÷÷ûûõõø	ÿ÷ôúûøõôôôôöùúú÷õ÷ú

þýýþýüüþüöôôôôôõ÷úýÿÿýüýÿýþ

üõôöþûúýÿùõôôôöùûüúøööøúüýÿÿÿüùøøúýÿþýýüüýýþÿÿÿ
	üúúûÿþúøøùüÿÿýúø÷÷ùýÿÿûööû	#"õõöýùõôôôôõöõõõõö÷ùü

	ÿú÷ö÷úüþýýýÿûúÿ
%%$üöõõù	
ûõôöþ
ûöõõ÷úÿÿýüûúûûüüüûúøööö÷û	
þüûúúúûúùööõ÷ûþÿÿýúøöôôôôôõúýúøöôôôôöú	

ûø÷ûÿþùõôôôô÷ü


üøøú	ÿú÷ôôôô÷ûýÿþüûûüþþÿþýüûúùúúýÿþûù÷÷÷÷÷÷÷ùúüÿÿûöôôôôô÷ÿüøøúýþýù÷÷ùÿ
	ÿýùõôôôôôôôöøûùõôôôôõúÿûööù
þûùùü
ûø÷÷÷ùüÿ		üùøùûþ
ùö÷þ	   
ÿû÷öööøþ	

	
	üúüþúøöõõõ÷úÿ
üúúü!%%$û÷öøþþûøöôôôôõö÷÷÷÷öõôôôôôöùÿ
ýôôôôôôôôôôôôôôôôôõ÷úüýþþýûùöõõöùüþü÷÷ùûöõõ÷ùúùø÷øøøùûüþþÿÿþýûùöôôôôôö÷øúûýÿÿýûúúúúûûýýýú÷õ÷ú!'''#ùøú

ÿøööøüþÿÿþþýýýþ
ýýþÿÿÿþþ


þú÷öøû	
		
ûúúùùøøøø÷÷øøøøùüþ
ûõõöýþüûúûÿ		þúùøúýÿÿûúøøúüýûöõõùþ
û÷öþ		üø÷ö÷ùüþþýýýýýý	øôôõûÿÿ		ÿû÷ôôôôôôô÷ûÿûôôôôôõ
þõôôôôõû
üúøøúü

	ÿùùùü	###
ûôôôôõÿ
ÿýùõôôôôôöøûý

	ÿþüù÷õôôôôû
þüúø÷ööõôôôôõöøúý	
	úôôõúÿþúöôôôõ÷ùýÿÿþú÷÷÷÷úü	
		

	ûöôôôøþ
öôôöþ


	
ÿùùùþüúùúûûúöôôôôöùýûù÷øùûúúúüÿ

ÿüúüý


üùöõôõôôô÷û		þüûÿùô÷ü    
ÿùôôôôôôôôôõö÷øøøùúýÿ
ÿûøøööøûþÿ÷ôôõùýþøøøý	
ÿþ		


ýûúúüþÿþû÷öøüÿü÷ôôô÷ýüöôôôôôôôôôôôôôôôôõö÷÷÷÷÷öööøúûûúùùùùúúùöôôô÷þ	
ÿûùùûþ


	üù÷ùÿÿýù÷÷÷øüýôôø

ÿþþþþýýþÿÿÿþùöôôôôôôôôõ÷úüÿþýûûûûüÿ	
	ÿÿ	

			ýüûýþþúõôù&'%ûùøøûþÿüøõöøý	

	þúöôôôôôôõ÷úýþûøöôôôôõ÷ûþ
öôôôôöú


ûùûüùøÿ

	þúýýùöõõõõöö÷úýþþþÿÿÿþýûúøöööööøúýýúùùúû

úøøøýþüùø÷øøúýÿÿÿ
	üûüþüýÿ
ÿ	

ÿüúø÷ö÷ùúûþÿþüúùùùúüþ	


üúøùü	þûüýøööû	

ýûúúúúùøùûþ		üú÷÷÷ùýüöôôôôôõøûýþþýüûùø÷öööøúþ			þþÿ	ûúúúûÿþüûúùúüÿ
þûøø÷øúüþùø÷øúûüýüûùõôôôôõùÿÿùøý÷÷÷

üøøû		ÿûøõôõöùýýúöõôõùþ	
ÿüù÷öøúþ		þùùú	ÿþþþþÿÿýüüýÿÿþûùùùüÿÿþýýþþüúöôôôôùÿ
ÿýûüþýû÷÷÷úüõøýüõôøÿøõôôõöøúüüûöôõø
	ÿþþÿþýüþþúöôôôõ÷øùûýÿÿüúùùüÿþüüþ
ýúü	ûõôöý
	úøû
þùõôôöúýýùõôô÷üÿüùøøúûüüüüüûúúüüüüüýþÿ


ýûûüÿþù÷÷øûþþûøöõõ÷úüüùööû
&%öõõÿ	þûøöõõôõööõôõö÷ùüÿ		
	þüúúûüþÿûû%%#þøõöùÿ	þøôôøýø÷÷øúýþýüûûûüüüüùööö÷û

üûúùøùùù÷öööøýýú÷õôôôôôôù!
þûûûýÿýúøõôôôôõú

ûøöúÿþùôôôôôùþ

ûö÷ù
üøôôôô÷üÿþþþþüù÷÷÷úýÿÿþûø÷÷÷÷÷÷÷øúýÿúôôôôôôöþúø÷ûÿüøùú

þû÷ôôôôôôôôô÷û
úõôôôôôùþýø÷ù	

ýúøøûÿ
ûøøøøüþ		þúùøúþ
	ÿ÷÷õû
ÿû÷öö÷ú
	

	
	üùøúÿýù÷õõõöøü
ýúùúü	"%%% þù÷ùÿþûøöôôôôõ÷øùúúùøöõõõöøû	úöôôôôôôôôôôôôôôôôôöøùúúúúø÷ööøûýÿ

ýø÷ùþÿúõôô÷ùúúùøøùùûûýþÿÿÿÿýûù÷öõõöö÷øùúüþÿþüøõôôôö÷ùûüüú÷õ÷ú!'''' ýúû		ýöõõùýÿÿþýüûûý	þþÿ
	ÿüùùüÿ

ÿÿûùùùùùùùøø÷÷÷öö÷ûþ
þûýþþÿÿýûùùüþþüúùùúúùúûüÿÿýûûûüþ
ÿûõõõõþ
		þùøþ
ÿû÷õõöùüÿþýýýýýýùôô÷ÿ

	ýùõôôôôõü	
üùõôôôôü		úôôôôôöü

üù÷ööøûÿ	
ÿùùúÿ		###þ÷ôôôöþüûúúúøöôôôôôöùýþüúúúüýþÿÿýøôôôö	ÿüúøöôôôôõöøùúûýþÿùôôô÷úûùöôôõøüýþýüûùø÷÷øùüþþüýý	


ýûøôôôõúÿôôôø	


	


ûöööúÿý÷õôöùùøõôôõøüþÿúöööúþÿþ	þýúùöôôôôôõ÷ùýýúùúþÿú÷úþýøõõ÷ùøø÷÷÷÷øøøø÷ùúý
þýúø÷ùûú÷öøýüøøøþ

ÿÿ	


þüüûüþþþûøùüþùôôôõþøôôôôôô÷ùúù÷ôôôôöùüýÿÿþüûúúúúúúùù÷ôôôôôùþ

ýúùùùûý	
ÿùøúÿþúùúûÿ
øöûÿþýüúúûüþþùöôôôôôôôô÷ûÿÿþýüüýþÿ

þüü	
ÿýýþöôöþûùûþû÷õôôõøûþþù÷ö÷úý

ýûøôôôô÷ûÿ	
þüùöõõöúÿþõôôôôôøÿ


þüýüùøý	

ýùû	
	ýùöõõõö÷ûýþýýþüù÷öööö÷ùý	ÿþûùùùúý
þúøøûþüù÷÷÷÷÷øúüýýýüùøùþ	ýþÿ
ÿýüûûüüýþÿÿÿÿÿÿþýýüüüüüûúøöõõöøúûûüýþ

	ÿýüûûüý	
	
ý÷õô÷üüúþû÷öøþ	
ûù÷ö÷÷øúûüýýýýýýýþÿýù÷ö÷ùüÿ
	þøõôôôôöûþÿÿüúùøùùùø÷÷øøùûþ

ÿþÿ
	ýúúúúûÿþýüýþ
	þú÷ööøûþûøöö÷øùûüûùõôôôôõøýü÷÷ü
ùøú

ûøøúÿýûúøööùýþøõõöû
	ÿûøõôõöû	
üûüþýüüýþÿýüüüýþûûûýÿýüûûûúøôôôôôøý		ý÷÷ù
ÿÿ	
ûõôõýÿúõôôøýÿýúõôõú
ÿþÿÿÿýûù÷÷øùüÿÿþþýüüüüýýýýüúùöôôôöùûûûúúûÿý÷õöü	
ýûöôôõúù÷øøôôöüÿÿúõôôøÿ	
	ýúøøøøùûüüûúúüüüüûûüþÿ	
	þýýþýøöõ÷úþüøöôôôõ÷ùùöö÷þ
 ''
úõõüþýýýýüúøöõôôö÷ûÿ


ýýüþ	

	ýüÿ	  ÿùööû
ÿúõô÷ýýüýýüüüþ		
þüûüýþþüù÷øúþÿüù÷÷÷÷÷øø÷öö÷úýøöõö÷øöôôù#('#üø÷÷ùüýýüûùöôôôôù

þý		þ÷õõøüþþýûúùùúþ
ÿýù÷úýüöôôôøÿ	ýùööööúüþÿüù÷÷÷÷÷øüþüôôôôôôöýù÷÷üýýþ		ÿýûùõôôôôôôôôôùþüôôôôôôõøûþú÷÷ûûù÷õöùý
ûøøùý
ýúùùûü	þûúúý
	ÿüùøøúûþÿÿÿÿ
ýùõõõøüýùöõõõöùü	ÿýûúüýÿ
#%$ ûùûÿûøõôôôô÷úüÿÿüúúùúûþ

	þûùõôôôôøüýýûùø÷÷÷÷ööööö÷øùúüþÿÿþþÿÿûúúüýüúöôôô÷ùûüüýýþþÿÿþüûùøø÷÷øùúûüûùõôôôôôôöøùùøöõ÷ùþ
 "%%!
ýûþþûøùûÿýüûù÷÷ùû	
þþþÿÿ		

	ÿþþÿÿüü


ÿýýýûùùûûüüüüûúøø÷ö÷ûÿ
þûûûÿÿüù÷ùúÿ	
üù÷öõõõöøûþÿýýüýþ
ýüþúõõõõ÷


üúþ	ÿú÷õõöúýÿþýýýýýýûõôù	


ÿúõôôôù   	ÿûûÿü÷õõùÿý÷ôôôôõøý		ýù÷ööö÷úþ
þùùü	


 #!
üöôôù
ÿú÷õôôõõôôôôôõùý	úöôôôôõøûþ÷ôôôúÿüú÷õôôô÷úûýÿÿýüüþý÷ôôôôö÷õôôô÷þÿúø÷÷øùúüþÿýûù÷÷÷úÿ

ÿüù÷öôôôõ÷ü	üôôôû
 ýùùûýþýûûûüýþþû÷õõõ÷ûþúôôôôö÷öôôô÷þþû÷ôôôõü

ÿüûúùøöõôôõö÷÷øøøø÷÷øúþÿþýüüþ	

üúøúüýþýüüûüüüûùøùúýû÷÷øþþüûýûøøø
ÿÿ	


			ÿþýýýýüúùû
ýøôôöûüôôôôôöûÿûôôôôùý
	ýüüýýýüúø÷ôôôôôõúþ
ýúùùùùúüÿüúûÿÿ
 ýü
ÿÿüúùùùùúýÿþú÷õôôôôôôöú

ÿþÿÿ
üùùþ
þÿùôôø
ÿû÷öööû
ÿúöõõôôôô÷ü
	ýùõôôõøÿÿùõõõú	ÿú÷÷øý
	ûôôôôôôöý	


üùøüÿýúûÿ

üøõõõöúÿÿüüýÿüøöööööøü
ÿýúùùùûÿÿüûûýþÿûø÷÷÷÷÷÷÷ùúúüÿ
þùôô÷ü		þÿ
þüûù÷öö÷ùüþÿþüûûûüüüûúúùøøø÷÷ööõôôôôöùûüûûûüþ


ÿýýýÿ


ùôôôöûÿ
þúú	þøööúÿ	ú÷ôôôõ÷ûýþüù÷÷øúûûûùø÷õôôô÷ü	

ùöôôôõøþÿú÷ö÷ùüüüûúùøøøùÿ

	þûúúúúüÿþþýþÿ

þùõõõ÷ûþ
ýú÷õõöøûýýû÷ôôôôöùüú÷÷üüûý
þúøùúÿüõôôú
û÷÷øþ
	ýúöôôôôùþ	ÿýüúúúûýýûúúüýÿýýýÿýûúúùøöôôôôô÷úý


üúú

ÿþþ
üõôôøûúõôôöþ
þúõô÷ýÿûûýþýûúûý	þüüûùöôôôöùü	
ýùöôôôõöööõôôôôôôôôö÷øøøùùùø÷õôôôõøüÿû÷ôôôôô÷û
ø÷õý	ûõô÷þüöôõú	
þùøøøøüþÿþüûüüüüúúûüýþÿÿÿÿü÷õõöúÿùöôôõôôõö÷ööù"''"úøúþÿÿÿû÷õôõ÷úþ	ÿÿÿýûüþ	þüüþ

	ÿýÿ
øöõù
üöôõû	ÿûøúþ


ýüûýÿÿýüýÿ
ûøööööö÷øøø÷÷ùüý÷õõùüýûöõú&,,)$ 	ü÷õõöùúüüüûøôôôõý

ýø÷öøûüýþþýû÷ôôôöùüþýúøøö÷ùýÿùõõõú


	
	ÿùööööøûýþûø÷÷øü
ÿöôôôôôöýÿø÷÷ý		ÿýûúùø÷õôôôôôôôôöû	üôôôôôôôôôøÿýù÷÷øøøöõõôôõøü
	úùùü	


ûöööùþ
þÿ
	ýúùúüþÿýüûûûûüûûúúûüþ
	ÿ÷ôôôôôöúþýùöõõõõùþ
þûúúüÿ	
þüþÿú÷ôôôôôùýÿþþþÿ	ÿùôôôõþ	ýú÷öôôôôõ÷ùúüýþýüùøùüÿýûù÷öôôôôô÷úýÿýúù÷÷÷÷÷øø÷öôôôôôôôôõöööõõ÷ùü
  üùøø÷ùüÿ


ÿüúùöõõõøý
þýýþþ	
ÿÿ


þþÿ
ùøú
ûùú	ýüüüûüþÿþûùù÷ööúþýúùùýýú÷÷øû	


þúöõõõõõöùüþÿþýüýýþ	üûýÿøõõõõúýýÿ
üûýüø÷÷øûþÿþýýýþÿ	ýø÷û	


þùööøþ  ú÷ûû÷÷ùþýøôôôõøû	
	ÿûøööööøúÿýùùý

ýùùýÿøôôôôôôôôôôõ÷ûþ	
üõôôôôôõ÷ûþ
	üõôõúÿÿýú÷öö÷úýÿþûúûýþþû÷ôôôôôôôôôôùûø÷øùûüýþÿþüùø÷÷÷÷ùþ
	ýùöôôôôôöùþ
üôôôü
 ""üöôôõ÷ûÿÿüûúøøøùûýþÿÿÿþþýüúøöõõõ÷ùüþúõôôôõöõôôöú		þúöôôô÷ÿ
	ýûûûûúù÷ööö÷÷öôôôôöøúüþþýüüýþÿÿüûûýÿÿÿþÿÿÿþüúûûý
!##"
	ý÷ööüÿúøøû
ÿÿ						þüüúùùüüøõ÷üöôôô÷ùýýøõôöúÿ	
ÿþÿÿþüúøöôôôôôõøý
	þúùùùùùúûüýþýûûþ	
	


ÿýÿÿûùùùùøúüþÿýúøõôôôôôô÷ü	ÿÿÿÿþýüüýþÿüùùý	ýþ	úôôõüþüøöööú

þú÷õõôôôõøþüøôôôõý
		ûöö÷ü

	ü÷÷øýÿúõôôôôõøüþý


ýûúüÿÿÿ

þûüÿ
þú÷ö÷øýýûûüüø÷ööööøü

ÿÿýúùùùûþ	

ÿýüýÿÿúø÷÷÷÷÷÷÷÷øùüÿ
úôôô÷
ÿÿÿ	
þüú÷õôôô÷üþÿþûúùùùùùùùùø÷ööõôôôôôôôô÷úüýýüüýÿ		ÿþþ	
úôôôõúý	üùû
ùööøý
úöôôôôöûýýû÷ôôöùûûùöôôôôôôùÿûøõõöøûÿþùõö÷ûÿÿýüùøøøý


ÿüúúúúûþÿýüýþþùöööøûþþüùöööøüÿÿýùöõôöøûþú÷÷üþýÿ
ÿüúúúûý	

ÿöôôû

üøøù
	üùöôôôôøüÿÿüúúúúûüüûúûýþÿþÿþüûúùøöôôôôôöøûþ	ýúùþûûýþ÷ôôöøöôôô÷ÿû÷öùÿÿûøøø÷÷÷ûþ
üù÷öôôôôõøûÿ	ýùõôôôôôôôôôôôôôôôôõö÷ùùø÷õôôôôôôõ÷úþ		ùôôôôö÷øúü
ù÷öüûõôøÿý÷ôõù üøøøúÿÿýüüüüûûüüüüüýÿÿÿü÷õõõùþþøôôôõõõõõööøü!''"ÿûúüüý	

þøöõöùü	
ÿÿÿÿþûøøûÿýýþ

		ÿÿ
ûõôöýùôôõü
üùúþ
	ýüûþ	

ÿù÷ööööö÷ùúùùùûþþø÷÷üÿùöú$+,)%!
ûöõõöúûýýýûùôôôø
	ÿú÷öôõ÷÷øøø÷÷õôôôõ÷úý
ýùõôôôöúþû÷÷÷û


			


ÿúööööøûþÿüùúûÿ

øôôôôôöüý÷öøþ
ÿüûùøøøøøø÷öôôôôô÷ü
ûôôôôôôôôôöýýúøöõôôôôôôöúþ

ÿûúúþ	
ùöööü	ýü		ÿÿþýýþÿþþýüûúøø÷öö÷øúü
ûôôôôôôöøûÿûøõõõõøýüûúûþ

ýú÷ôôôôöû			ÿüûý	þ÷ôôú
	ýú÷ôôôôô÷ùúüüüüù÷õöúÿü÷ôôôôôôõùüÿ

		ÿûù÷ööõõõööõôôôôôôôôôôõõõöøùûÿÿùõõõùþ


ýûùöõõõöü
	þýýþÿ	

ÿýþ


þþÿ	
ýõõöÿ
	üûüÿüüüüÿ	
üøöôôôøü	ýùùùüþú÷ööùüÿÿúõõõõõõõöúüýýüüüýþ		ûûü
ý÷÷÷÷øþ	ûúüþ			
üúüþúøøúýÿÿþþýþÿ	


þúùü

	ýûüþ
  ÷õú

ü÷öùÿÿú÷öõ÷úý
þúöööööøûÿ


üøùþ
	ÿþ	þ÷ôôôôôôôôôõ÷ùüÿ	
ùôôôôôôöøûþ	ÿúøøûþþýúø÷øùýÿúùøúüûú÷õôôôôôôôôôû
ûø÷øúûüýþþþþýüûø÷÷÷÷÷÷ùþüøôôôôôôõùÿ	
ûôôôù#%""ûôôôôôùÿÿýûùùùùùúüýýýýüúø÷õõõõõõ÷úüÿþúöôôôôôôôõøþ


þúõôôôø


ýúûýýýûúøø÷÷öôôôôôöûýÿþýüüüûüýÿþýüüýýýüüüýþþûüüý"####" 

	ýöôôùÿþüùøúþÿÿÿüúø÷øû	ú÷øü
#&$úôô÷ûýÿýúøøùüÿ	
ÿýûøöôôôôôôô÷û	

þúúúúúúúúúúüþ
ýûúý

þüÿÿûø÷÷÷ùùûýþþûù÷õôôôôôôøþ
ÿþÿÿýûùùúûý
ýûùü
ûûùôôô÷ýþûöõöû
ÿüù÷ööö÷úýúôôôôú	

	ý÷ö÷ü

		

ý÷÷÷ýýùõôôôöøúüþûùû
	ÿýüüýÿÿ	ÿÿÿÿüùøúûÿþûúúüüøöôôôöøü	
ÿþþþÿþýúùùùûþ		ýûûþþù÷÷÷÷øø÷÷÷÷øû
üôôôôÿÿÿÿþÿ
	ýûùöôôôôöýÿûùùùùù÷øøø÷öõôôôôôôôôôô÷ûýþþüüýÿ		

		

	ÿÿ
	ûôôôõùüÿúøû

ú÷ö÷ûþ

ùôôôôôõúüüùôôôôøûúøôôôôôôôú

üù÷÷ùúüÿü÷ôö÷ýþúøøøü
		
üúúúúûýÿ		þûúúüÿýú÷÷÷øûþýú÷÷öøýÿû÷öö÷úýú÷öûþ
ýûúûûûüýÿ	

	÷ôôû
""ýøøú

þúøõôôôôöúý		ýúûûûûûûÿýüûüþÿüúø÷öõôôôôõö÷ùüÿÿþÿ	þúøüüøùü
ùôôõõôôôô÷þúøûÿ
üùùùùùùü	ü÷õõôôôõöúþýùöôôôôôôõõõöö÷÷÷÷öööøùø÷ôôôôôôôõöùü
øôôôöùûûûüÿû÷øý
úõôùþ÷õõøþ
!!!!ù÷÷ûÿýýýýýýýüüûúúü


ÿþþÿÿûöõôôøýýöôôôõõôôõö÷ùÿ&'"þúùùû	ùöõ÷ûþ		ÿÿÿÿÿÿþüùõôúüÿýþ


þööööÿ õôôôû	

ýùúý
þüûþüøööööööøùúúúúü
	ùøùÿû÷û$%%%%"	ùôôôöûýþþýüùõôöúþú÷÷÷÷÷õõõõôôôõõõôõ÷úÿ

		


þû÷ôôôôôùý		
ÿûùùùü		


ÿúööööøûþ	

þûüý
ùôôôôôöûÿúõõø	

		ýûùøøùùúüýýüúø÷ööøûùôôôôöõôôôõûÿûöôôôôôôôøü

ûûûøöööþ		ûû	

ûúúýÿÿþû÷ööööööøûþ

ùôôôôôôõ÷ùüûùöõõöû	ýûûùûÿÿÿ	üøöôôôõùþ		ûøú

	ûøùÿ	ÿú÷ôôôôôõ÷øùúúù÷ôôõúûöôôôôôô÷ûÿ			
	ûøöôôôôôôôôôôôôôôôôôôôôõöøúüþ	úöõõøþÿüúöõõõõúÿ
	ÿÿÿÿÿ	

ÿþüý
	

ûôôôüþýþþüüüü	üöôôôôõ÷ûÿ

	þûúúüÿüø÷ö÷ùûüüýÿ
ûöõõõõõõõøùúúúúúûýþÿÿûüþ
û÷÷÷ú
þûùúúüûøúÿ	ÿüûýÿÿþþþÿ	

þýýþ
	þúùÿ
û÷÷ü
üûúûýþùöööööùü	ûøùÿ	
	
ý÷ôôôôôôôôö÷ùüýÿûôôôôõúüýýýÿÿþýüûûüÿ

ýúøøùøøø÷öôôôôôôôõüþúùúüüüüûûúúúùø÷÷÷÷÷÷ùüÿ			þúôôôôôôôùýôôôôý!%""ûôôôôôþ	üùùùùýÿÿýùõõõõõõõõ÷ùûÿÿþýûúøõôôôôøüÿùôôöú

ÿÿþÿÿþÿÿýûøöôôôôôôúú÷öøûýÿþúù÷öö÷øúüþÿÿÿþýýþ
######!	

	üôôôõü
		ÿüúúùùûÿ
ÿÿþ	

ÿÿ	
üøõôõøûúøùþ"&&&
üüÿûúùûþÿýýýÿ	

þûøõôôôôôôô÷úý	

þüûúúúúúúúúúþ

	ÿüúùûþ	
	ýüþüúùùùùùúûüýÿÿþýüúø÷õôôôôôôôøÿ		þüýÿÿþúøøøøûý		ýûý
üööüþ÷ôôô÷ýýÿÿýýþ		üø÷÷úÿ	ý÷ööû	


			üöõõúÿþüøõõöúþÿÿýüþø÷øÿýüþÿ	
ÿÿÿ
ýüýÿÿýúùùúþÿûøöôôôöøü


ÿþýýýýüúùùúý


ÿûúþþù÷÷øûýüù÷÷÷÷û÷ôôôú
ÿýýþÿþüúûý	
	ÿüùöôôôô÷ÿþúùùùùùúúúúøöõôôôôôôôôöùüþÿÿÿ	
ÿ
ÿ
øôôõøúûýþþüùùü

ýù÷÷ùü

ÿ÷ôôôôôô÷ùù÷ôôôõúüüúõôôôôôôý
ÿüûûüýýþþþüùõôöù	ÿúøúý	ýúúúúüþ
	ÿüùøùûýýýûúúúûýýüûúúùùúûýÿýúøøûþúùùúýý÷öú
ÿ	ýûúûüýüúùûþûô÷ÿ"""û÷øûþú÷öôôôõõö÷úü	
þûùûûûûûûýýûøöõôõööööö÷ùüÿ
ýù÷ùüþýûùûý

ýøöõôôôôôõ
ÿýþýûúúüû÷õõôöùüþÿÿýüûûúúùúúúûüþþüûûûú÷ôôôôôôøü	ùôôõü	

ÿýþ	


üöôôùÿùõôô÷þ !!!þûû	þýúøøøûÿÿüúúûýÿþúõõôô÷ûþ	ûõôôôõöõõö÷úý üøøû	üø÷úýÿÿþýýüýþþýúöõúü
	
úööööùôôôôøý	
ýýÿþüüÿýûø÷ööö÷øúûüüûûý

ýüþþúü
%%%#ÿøôôôúÿüûùøøûþþüúùø÷öõõõöøùùøõôôõùÿ
		ÿþüúöôôôôôöúýüûùùúûûüýþþþþÿ	

	ÿûø÷ö÷ùý
	þÿÿ	úõôôôôõøüüû÷ôôø

ÿüúùøùûþýúøùúþöôôôøúûùöö÷ûÿ

	ü÷ôôôôôöü	 !	ýüý	ú÷öû	
ÿûû

ÿøõôöøùúüþ	


		

úöööööõ÷úüÿýúùøøøøöõöøüþüùøùü	
ÿýûûüýþþûúûÿ	
	þùöõôõ÷ùý

	ÿÿÿúúý


	
	ýúöôôôôôôôôôõõõôõøý
ÿúõôôôôôõùþ
			û÷ôôôôôôôôôöøùùù÷öõôôôôô÷ùüþ

ÿù÷öúþÿÿÿÿÿýùõõõõùþ

ÿÿ


ýûúüþ		

üôôôú	ÿýüüüü"""
ýõôôôôôôôôõ÷úýþÿýüüýýûûüþÿýúøööö÷÷÷øúýüøõõõõõõõö÷÷÷÷øøúûüýýýþþþþÿþùøùý			
	ýø÷÷÷úþ
ùõøþ
ÿþýþÿ	þüýýúúû


ÿÿ		ú÷ù
	þÿ		ÿúööööøüþ

	úøùÿ		þýþ		ü÷ôôôôôõö÷ùúüýþýýûù÷ôôôôöþÿÿ		ÿþþÿÿÿ	ýúø÷÷÷ùúúøõôôôôôöýþýýþýüúøøøøø÷÷÷÷÷ùûýÿþ÷ôôôôôôù	õôôô÷%""ýôôôô÷ûúùýúõõõõö÷÷÷÷ùûÿýüýÿùôôôõû
ùöùþ

ÿüùøùúùùúüþÿúõôôôôôö

÷ôôöüÿÿüù÷õõõõõùþþýýþ		þþ ##### 


ûôôôôùþ	


ÿüøö÷÷úþ

	ÿþÿýûúûý	
	üûúýüõôôôõõ÷ùúùöôöû!&&&&!	

ÿöôôù	þúø÷ùûþ


ýùöôôôôôôô÷ûþÿÿþýüûúúúúûÿþüúùøøûÿ


	ýüýÿýüüûûúúúúûýýýüúù÷÷öõôôôôôôôôø
ýûûýþÿÿûøøøøùûþýûúúûýþüùü÷ôôöüýúõôôôøþ
		   
		
þüúü
	ü÷ööû			úõôô÷ûýþþýüûù÷ùûÿúûÿ	÷õõý	
þüþ	ÿÿ	
þþüùøùùüÿþýú÷öôôõ÷ùüÿ		
ÿþýýüüûúùúûÿ

üúþÿù÷÷ûýø÷÷÷ûûôôôöþýúúûýþýùöö÷ü	
þúöôôôôùþüûûüüýþþýüù÷õôôôôôõ÷ùûýÿÿüüý
ÿ

ýüý	ÿú÷÷÷÷÷ùúúùùúýþûøøùû	ýøõôôôôôôõõôôôõøüÿÿüøõôôôô÷ÿþýýþýúùöôôöû		ÿýþÿ
üúúúüÿÿÿ

üù÷÷øúúøöôôôöøúûýþþýûúùùúûüþýûûþýüüý÷öúÿ		ûùùüþÿýùö÷ú


ÿúý"""	ùöøüþú÷õõõöøùø÷ö÷ùý		üúùûûûûûûûýÿýùöõõöøùø÷ö÷ùýúøöøúüýýýþþ	ýùöôôôôôôþ	
	ÿûø÷øùýþüüûûüþÿþýüùöôôôôùþûõôù
	ÿúöôôôõúú÷ôôôõü
!!!!ÿÿýúøøøùýÿÿýûúøöö÷ùüþÿÿýúöõôôöùûÿÿùôôôôö÷÷÷øúý		þøøü
ýúùüÿÿÿ

ÿüùøùúýÿÿýùøúþÿþýýûúûý
ÿýøöööù	ü÷ôôôôôô÷úþ

ýüüþüûûûûûúúùùøøùúüýþþýýÿ		üý	  ý÷ôôöþüúùúý	

ÿüûùøøùúýÿþü÷ôôôôøüüùøùúùøôôôôôôöøüþþýùõôôøûüýüúù÷öõøúÿ

þüúûúûý	

ü÷ôôôôôöøùøôôôø	ÿüúúùûþ
þøöõ÷ûüû÷ôôô÷üÿÿýüüüý
ÿúõôôõù'**%ÿþþ
ÿüü
þüýÿ÷ôôôôôõ÷ûÿ

ÿùööööõ÷ùûüüüüýÿýûøõôô÷üÿÿþüþÿûûûþÿþú÷÷÷úÿ		


ÿû÷õôõøûþ		þýýýÿþûúü


þú÷õôôôôôôôôôôô÷û
ýùõôôôôô÷û
	þùöôôôôôôôôõúþÿþüú÷ôôôôõøûþ	
ÿüûüýýú÷õöú	ýù÷÷÷úþ	

	üùøúþ	

	ý÷öõùþ
ÿÿþýýüýýþ"""
þöôôôôôôôôõõö÷ø÷öõöøüÿýüûüýþÿþûù÷öõõõö÷ùûþýù÷õõõõõööö÷ö÷÷øùûüýþþÿýúúû
ÿù÷÷÷øüÿ	
 ÿ÷ôöü	


ÿÿþýýþÿ	
þúùûþþûúûÿ

	
	üûý

	ýûþ
	ÿûø÷÷øûþ		ú÷øÿþûùûÿý÷ôôôôõ÷øúûüýýýûùöôôôôôõúÿþþÿ

ÿ	
	ýù÷÷øüÿþüøôôôôôøþÿÿþýûùøøøøø÷÷÷øúüÿÿþüûüþûõôôôô÷û
 	ü÷ôô÷þ!!ÿ÷ôôôúýüü		üöõõöùúúúùúýþûúýüôôôöý

ÿûýûøõõö÷öö÷ùúþÿúõôôôôõú

÷ôô÷ýþûøöõõõõöúÿÿüûûýÿÿÿ	"####þ

ýõôôôøý
ýùöõ÷øü
ÿþüúúúúÿ		ûûúþ
ûôôôôôõöøùøöõ÷ü &&&&	÷ôôü
ÿøõôôöùý


	þúöôôôôôõ÷ûþÿþþþüúúúü		ÿýûúùù÷÷ùý
		ÿýüüþÿÿýüûúúúúüýþýüúø÷ööõõôôôôôôôøÿ	
ýûûýýÿÿûøøøøúýýøôôôôô÷üþùûöôôôùúøõôôöú
	   

		
þ

	þûûÿüø÷÷ûÿúöõõøûýýüüûûûûý		ÿùùü÷ôôúÿýÿ
ÿ

þýûùøøùûýþþþýüúøööõõö÷ùûýÿýýüüûùùúüÿ

ýüûùùþÿúø÷ùýÿöôôõûÿÿýúøøúüüû÷ôôõú	
û÷ôôôôúÿþþýþÿÿýúøöôôôôõøûüþÿ		þúøùþ

	ÿþ

ýúùûþüøöõõ÷ùúúûý
ýûùùúüÿþúøöôôôôôôôôôõ÷ûÿÿûøöõõ÷ú
	ÿþþþýù÷õõöùþ


	þûúûþÿÿ	
	ýùø÷øùø÷ôôôôõøúüÿþüûùøøúüÿüüþÿþ
øöú
þþþùøùüÿýùööùÿ
ÿ	"""ÿùöøý
üøöö÷øûýýüù÷÷øü	ÿüûúûûûûûûüýþ	
	
	ÿÿþüø÷öøúúú÷ö÷ùÿ
	ÿþÿû÷ööøûýÿþýÿ
ÿûøöôôôôöÿ	
	þûúý	
ÿûø÷ùûÿþúø÷÷ùüÿ	ÿþýûùùùúüûöõú	

úõôôôôõûü÷ôôôô÷!!! ÿ
ÿýûùùùüÿýûù÷ööö÷úüþþþýüú÷õõõöøùüÿÿü÷ôôôõ÷øøùûý

ùùýýúûþþýÿ	

þú÷ööøýÿüûüÿ


ÿûúúúúûþ	


ÿþüøöö÷ÿûöôôôôôôôôõùü

			ýüüýûúúûûûüüûûúùùúüþÿÿÿÿ	


ýýþüöôôø	
ýûúüÿ
þüûûüþÿúôôôôöùýþøõô÷ùúù÷ôôôôôôõ÷ùúù÷õõöùüýýú÷öôôôöùÿ	ÿýýýþþÿ	
	
ÿúöôôôôõøø÷ôôôø	ÿüúúúüÿ
ÿøõôôõ÷öôôôõùþÿ
ü÷ö÷û(**&ÿþþ	
	ýüÿ
÷ôôôôôôõúÿ	
	úööööõ÷úûüúøøùþÿüøõôôöúýÿÿþÿýúûûÿÿýú÷÷÷úþúöõõ÷üýûûûüÿ	üùøûý
	ýúøöôôôôôôôôõøü

üøõôôôô÷úý
üøöôôôôôôôôøÿþûøõôôôöùüþ	

	ýýýüùõõõ÷þ	þûûûüÿ	


úø÷úþ


		
þù÷ö÷ûÿ	ýüüýþþþþþÿÿ!þøõôôôôõöøø÷õôôôôôôõùýÿþüûûûûüýÿÿýûù÷õõõõõöøúüþÿýù÷õõõõõõööööö÷øùûýþýúûüþþÿù÷÷÷÷üÿ ýõôôú

	þýýüüþÿ


üù÷ùýÿÿþþÿûøûû


	
ÿûùøøúýÿùö÷ý

þûø÷úÿ		ý÷ôôôô÷øúüýýýüûùöôôôôôôöûþýýÿ	
	


	û÷÷úÿúõôôô÷úþ	

ÿýûùøøøøø÷÷øùûþÿüù÷øüúøööøûý" ÿù÷ùþúôôôû	þýý	


ýøööùüýýüûüþüøøûþõôô÷þ
ÿùöôôôôôôõöøúüþÿýùõôôôôøý

øôôøþþú÷õõõõõ÷üÿûúúûþ
ÿ ####üùÿ
	ÿøõôô÷û
û÷÷÷÷øý
	ÿýûúúúúý		üûûúôôôôôöùüýýúøùý!#" 
ùõõÿøôôôôõûÿûøõõôôõøúýÿýüüýÿûúûý


þûùøø÷õõ÷û

þüüþ
þýüüûûüþÿüûúúûûüþÿþüú÷öõööööööõôôôøþ
þüüþþÿú÷÷÷úýÿ			ûôôôôôôôù	
ÿúû
öôôô÷øøöö÷ùü	

ÿþ	þúùü
üøøùýÿÿþú÷÷÷ùüýýûúûûýÿ	
ÿøøû	ÿõôô÷ýÿþ


	þýûúøøøøùûûûûúùø÷õõõõö÷øúüýÿþýüûûúùùúüþþ
þü	üúúûùøúÿ	øôôôùüüûø÷÷øúúøõôôôù	üøôôôõúþþþÿþûøöôôôô÷ûþ	

þøøøû

ÿþ	

ú÷÷øýúõôôô÷øúýüûúûüýÿýûùöôôôôôôôôõøüýúùøùûþ	
ÿÿýù÷ööøû


	

þýþ		þÿ	

üù÷öö÷öõôôôôõøúýÿýú÷÷÷ûýýþù÷ú	ýüû÷öøýÿùõõ÷ý	
	
  þùùùþ

ÿú÷ö÷ùûþÿû÷÷÷úÿ	ÿüûüüûûüüüüýþÿ
	ýýýÿ	


	þúùøùüüûøõ÷ùÿ
ÿüúúûûú÷õõõøûþþûüÿ

üù÷õôôõù

üøøøý

þú÷÷ùû	ÿüøõõõøý
	
ÿÿ
ùöõú	ÿþöôôôôôõûý÷ôôôôô!!
þÿ
þüûúúüÿÿûùöööööøúûüüüûúø÷öööö÷ùûüûùõôôôõ÷ùúûý	
ûûþ	ýûüÿýþýùõôô÷üÿýþ

ÿûøøøúý	ÿüûúø÷ùýùôôõøøöôôôôôùý
		


	ýüü	ÿûúùùûüüýþýüûùùúûýÿ			
ÿýý	
ÿùôôôøþüûþ	þýþÿý÷õôôöùûúôôôôöøøø÷öõôôôôôõööö÷÷ùûýüûøôôôôô÷úÿÿýýýþ


	þúöôôôô÷ø÷ôôôø	üúúúûÿÿ÷ôôôôôôôõöøûþ	
ù÷÷ü
 )**%ÿýý


ÿûûþ	÷ôôôôôôôøþ
úööööõ÷úûûøõôöûÿüøôôôõùüýþþþþýþÿ
üùúúþþú÷÷öú
ýøõôõùÿ	
	þüúùùúü	üùùùùý
	þüúùøöõôõôõ÷û
ÿû÷ôôôôöúýÿ
	ÿÿýú÷õôõööôôôõú

ÿüøõôôõ÷úüþ
ÿþþüùõõõ÷þ		þýýýÿ		
	þøööúþÿþþþÿ
	þøöôôöû	ÿûùúýþÿþûú÷õõ÷úýôôôôôôô÷úûüüúúùùùúûüýýýüúøöõõõõõøúûûûüýÿÿüøöõõõõõöö÷÷÷÷øùúüÿ	ýüûýýúúû
	úø÷÷ùþùôôô÷ý


þýüüûüþÿ	
ýüûùøúü

	


þøøû


	

ÿýûûüýÿøööû	üûúýÿøôôôõùúüýýýüù÷õôôôôôôõ÷ùüþþýúùúý			
	


ÿúúý

þ÷ôô÷úüþýüûúùùøøøùùúüþüø÷øü	ÿ ""	

úöøý	ÿÿ	


üûûþÿÿúõöúõôôø	ú÷ôôôõôôôõõöøúûüþÿÿüúø÷ö÷÷ùûþ	üúùüþú÷öõö÷ùüÿþùøøúý	
 ## 
þùùý	ýúøö÷ûÿþù÷÷÷ùü
ÿýûúúúúúþ
ùôôôôøü

þý		üý
øôôôôôûÿüúúùùûýþÿþüûüþ

ÿþÿ	üù÷÷öõõõøÿ	û÷õöøÿ


ýúùúûûúùùúþÿüúúûýþÿüùø÷øøùùùùøöôõ÷û	
	ÿþúøøúÿ


ûõôôôôôôø
	þþ	

ú÷õöøùúûüýþÿ		
ýù÷úý


	ýúúû	üùøøúüýýüüüýþÿÿþüúûý

	ýùùûýõôôõúüþÿÿþÿ	
		ÿýûúúùøøøøøøøøø÷÷öõôôôõõö÷øùúûüýþÿþýüûûúùùúûÿþþÿ

ÿþ
þüü
	ýûúý

úöôöûþÿýûùø÷÷öõôôôõý
ýøõôõöøüÿÿýýþÿÿÿýúøöôôôôùÿ
ùøøøüÿþþ		ü÷õôõùÿ
üôôôô÷úýþûùùúýÿÿþþþþùôôôôôôôôõøýýýý
	ûùùûý	
	ÿÿÿÿ	
	þÿÿýúù÷ööööõôôõöøúýþù÷÷û	þüûýÿ
ú÷ûýúùüýùõõ÷þûööøý	ýùùùÿ
ÿúøùüþÿúùøûÿÿýýþÿÿÿÿÿ
	ÿûüûþ	
ýüûüþþüøõ÷ù

úöõõõôôôôõùþýùúü


ÿýûúù÷÷ûþþùøøøü
	ýøöõ÷øýÿüùöõõ÷ü

ÿ
	ûöõô÷ûþÿÿþýüúùùùúüþÿþúöôôôôôôý

þ÷ôôôôôþ
üúûÿüúùùúý

ÿúööööö÷øøùùùúúúùøöõõö÷÷÷õôôôôöùúüþ

	ûûûúü	ÿü÷ôôôöý	

þûûý

ÿýúùùúûþ$#
ûû÷ôôôôùþ	
		ÿüûüÿþûûûýÿþûùøøùûýÿ			
ýûüþ

üöôôôù	þýÿþýÿ
	þûúúúûûüýüúõôôôôôõ÷úüüûøôôôôôôõûýú÷ôôôô÷ûþÿýûúúüý
		úôôôôøúùõôôø

ýúùøùü	üöôôôôõöøûüýýüýÿ		

þù÷û"$$ýûúü	


ÿýù÷ùþ	ùôôôôôôôøþ		ÿùööööõ÷úûûøôôôøþþúøöôôô÷úüýüùøøøúüÿ	

ýúúúüþÿüøøúÿ


üøõõ÷ý

ýúøööøúý

þùùùøû


	ÿüú÷õõ÷ûýúöôôôõúÿ		ýûúùúûúùöõõ÷úüýú÷õøþ	ÿû÷ööö÷ùûüýýþÿþþÿþüúùúûÿ		
üöõõúÿþûûûüþ
	ýöôôôôõûþûúýýûûüýþÿÿÿýúøüøôôôôôôõ÷øùøøøø÷øøøùúúûúùøöõõõõ÷ûýþüúùúüþþþûøöõõõõõö÷ùùùùúûüÿ

ýûúúúù÷÷øùüýûúúü!!öôôôõûþ	

ÿýüüüüüþÿýûúüÿúôô÷ÿÿ
þýùøùü
		


	þþÿ	øööøÿýûûþ
	ùõôô÷ûüþÿþýû÷ôôôôôôõ÷øøø÷ööôôô÷ý

þý
ùööúþÿþûùúüÿüûúûüüüüüýýþÿýùøùý


þúý"%%#	
üüþ


ùôôù÷ôôùþ	


üùööööõôôôôôõöøùûüþÿþýùõôôõøûýÿýûøøøûýÿüø÷÷øý
		üùùý
þûùûþ

ü÷÷÷ùþ	
	ÿÿÿþýûúúúúûýþ	
÷ôôôôû##üùùúúüÿ
ùôôôôôý	ÿÿÿÿÿýüûýÿ	
	
þúø÷õõõõöû
ùõôôôõü
ÿøõõøûûùöõ÷ýÿûùúüÿýüûûûûüýýüú÷ö÷ùý	ÿüùøúý
ý÷ôôôôôôù	þüúùúûüÿÿþûúùøøúþþúùúûÿ
ûø÷øùý	
	ýûüþ

þùööööøúüþýúûþ

þûúúüûõôôô÷ùúûûýþÿüüüþ	
		
				þüùøøøøøùùùø÷÷öõõôôôôôôõõöööö÷÷øùûüþþþüûûúùøùûþþþÿ

þþ
	þþ	üøöùÿþüù÷ôôôôôôù
ÿú÷÷ø÷÷÷ùüýüüþþýüù÷öôôôõû


ýøøøøúûûúûûûûüþþùõôôôõúþôôôôúþ		ÿüùöö÷úÿýûü
	ûõôôôôôôôöùÿ	
üùùý

		ýüýÿÿþýüúøøûÿ

		

	ýüúùùø÷÷÷÷÷øùúûýÿ	
ýùùü
	ýúøøùûý
ûùü
úööùýýû÷ôô÷þýùøùþüøúý
üùùú	ÿûùü
	ýûúü	
ÿ		þûûûþ
þÿÿþü÷õ÷ù
 ûõôôôôôôôöü	
ýùùú	
ÿþýþþþýþ

þûøøøøý

ü÷õõõöùýÿÿþûù÷öõøú	
	þúúûþ	þý	ýøõôôôôôôõõööööõôôôõö÷øùúúúùø÷õôôôôý

þ÷ôôôôôü
	ûöö÷þ

ÿüûùøøøøøûû÷ööööõõö÷øûýýýûøõôôôôôôôôôõ÷ùüþ	ûüýýýùùý
ÿûõôôô÷ý	
	ÿüù÷õõ÷ûþ'**$
	üôôôõü		

	ýûûûþÿþýýýþÿûø÷ö÷ùüÿ	
		
üùøøúýüùôôôôùÿþú÷úÿ


ÿýúøöôôôôôôôõøþüöôôôôô÷
ýøôôôôõü		þûù÷÷øûý
þýþþôôôôûþýøôôø
þûùøøúüþÿüøõôôôõøúþþúúü

	úúÿ
! üùü	

ÿûúùùüÿ	

	ÿúøöööùþ	üøö÷ùø÷öúÿ

ü÷öööööùüýýùõôôõùûûú÷öõõõ÷øúýýýúöõõõöùûþÿýûúúúûþüüÿ
ýù÷øú	ýùöõõõ÷úÿÿúùùøúÿ


ûöôôöûÿþûùöôôô÷þþüýûøöõôôõõõôôöúüùû	þù÷÷ùúûüýýüúúûüÿ
þÿ	


		

	úõõõûýúùùúýÿþýþüõôôôôôö	ýüý

ù÷ôõøúüþýûÿ!!þõôôôôôõöö÷÷÷÷ööö÷÷øøùùùøøöõõõõúþýùøùüÿÿÿýú÷öõõõõöøùúûûýþ	

üù÷÷÷÷÷øùûýþÿþþþÿ	!! 	÷ôôôõùûþ	þýüüüüýþÿýù÷÷ûùôôõýü		þüûúúúùùûÿ		
	

ùööøÿüýùõôô÷ûýÿÿü÷ôôôôôõ÷úûüúøõôôôôöü
ÿ


ÿÿ
ûøøüýùööùÿüûûýÿÿüùøùüþøúþ
%%%%!	ÿÿ

þýþÿÿ	


		ùôôøùöõûýùûþ

ýúø÷÷÷õôôôôôôõ÷ùûûýýýüú÷õõõ÷úý	ÿÿýûúúûýÿûø÷÷ùý
	ÿ
üùùý

þûüþ
ú÷÷øþ


þþþÿþýýüüûüýþ	
ÿ÷ôôôõü!$$ûöôôôô÷úýÿ
úôôôôõþ
þüûûý


!!ýûûùõõõõùÿ
þ÷ôôôôôüýöõõ÷úú÷õõöüÿúùúý	

ÿþýýþÿÿýûùùùûýÿ			þýûøøûÿ
	ùôôôôôõøþÿÿþýüúúûýÿýüûûùøöõôôôôõý

þùõõõøÿ

üùøø÷ùûýÿ	þüý
ÿúööööøúýþúûÿ
ÿüúúúûþÿýùõôôôöøøøøúüÿþûüüÿ

	
		ýúø÷÷øøøùùúùø÷÷öõôôôôôôõöö÷öööö÷÷øúüÿÿþýüûúùùùúüÿÿýýþ

	


	ÿúøüþûøôôôôô÷üûùúúù÷ö÷ú		þüüýþýûùøöôôôöü

	
ûøøøøøøøøøøúüþÿüøõôôôôøýöôôùÿþú÷öööùþýûý

üõôôôôôõ÷úüÿ
ùôôù	
		þýþþüûøøøøü

	
	þüûûûüüüûûûüýÿ	

üüÿ
üùõôõøûûùü÷õô÷ûüú÷õõøýýúùûúõöú
þúùû
þüûÿþýÿÿÿþûûûþ

ÿüøöøú
  þøôôôôôôõù

	ýùùùþÿÿýúøøøøþÿ
üøõõõõ÷ûýýüùøø÷÷úý		ÿÿ		ýùö÷øý
þûýý÷ôôôôôôôôôôôôôôôôôôôôôôõ÷øùûüüú÷ôôõý
þ÷ôôôôõü	
ÿû÷öööü	
	ÿüùøøøøøøü
ûøöööõõöøùüÿþú÷õôôôôôôôôõ÷ùüÿ
þùû

ÿÿ
	üùúþÿúõôôô÷ýÿþþ


þùöôôôöúÿ
'**&
ÿõôô÷ý
	þüúúûýþÿþýüüýÿ			þúø÷ö÷ùüÿ
	

üøøøøûûøôôôôù
ÿû÷õ÷ü	
	üøöôôôôôôöùüý÷ôôôôôù
þøôôôôöþ

	þúøöööùü	þûùûþ÷ôô÷þúôõøýûúùùúûýÿÿýûù÷õôôõ÷ùüÿúúû
	þôôø
$$ýþ	
ýûûûûýÿ
ü÷ööö÷ü
ÿûúûýýûúý
þþ	û÷ööö÷ùüÿÿüøõôôõ÷÷õôôõöùûüýþýüú÷õõõöøùúüýÿþýûúúûý

	ýúûý
ü÷ôõõõ÷ûÿþúùùùü

þùöõõøûüýüûú÷ôôô÷þýúûÿ
ýùöôôôôôôôôöùþ	ýþüø÷ûÿýúøùúý	ÿþþ	
	
ÿøõõöüþúøøùüþÿýüûûüÿüöôôôôôøÿüûý	


	þ÷÷ôôöùûýÿþý
!!!úôôôõôôõöööööõõõõõöö÷÷øø÷÷öõöøüýùøøüüù÷õõõõõ÷ùûüýÿ


ÿû÷÷÷÷÷øøùúûüÿ !! ùõôôô÷ùûýÿþýýýüýþþÿÿÿþüùõôõùþÿøôôôûúþ
ÿüúø÷÷øøøùü	
	
		

	
	úööùþÿ

øôôô÷ûþÿúõôôôôõøüþþýúøöõõõõû
	þýþ
þüûþýúúþý÷ô÷øüûüÿÿýú÷öøû
	þ÷øû#%%%%
ýúúü	ÿýýÿÿÿþþþÿ	
		


	
ùõôøûø÷üùõ÷ú


		ÿüúù÷ööôôôôôôôôõøûûüüûúù÷ö÷øúý	
ýýÿÿþþþþýüûüýÿÿýúøø÷ùü
þýü	

úùöý

	ýüþ
ù÷÷û


þüüýþþþÿÿþþþþÿ	

	ýõôôôôü$$
úôôôôôô÷úþ


ùôôôôôþ	ÿüúùúýÿ
	 ""ÿþþüøõõõöû	ûôôôôôôû

üõõõöøøöõõõûþùùùþ	

ÿÿÿýüúùúûþÿýüûù÷øûúõôôôôôöûÿ	
üúúüýþüúùúüÿýûù÷öôôôôôôôôô÷
üööööø
ýúø÷ööö÷ùýþýþ

üø÷ööøûþ
	þúûÿ
þûúúúúûüûúöôôôôõööõõöøüþüüý


üù÷ööö÷øúúúúùø÷öõôôôôôôõö÷÷÷öööööö÷úýþÿÿþþþýüûúùùùûüýýüüüý	

	


ýûþýøôôôôôøþýüýýüùö÷ùÿýýþþýûùøöõôöøý

		þúøøø÷÷÷÷÷øúüþýú÷ôôôôôöú
 öööý	þúöööö÷ýýüþýõôôôôô÷ûÿÿþÿ	
÷ôõõþ		ÿüüÿþûùøøøøú
		ýüûüþÿþÿ

	ýý	û÷ôôôõù
üúüüõôôöùúù÷õõ÷üÿÿüùùüù÷÷øýûý	
ýûû	þÿÿÿ


ýûûûý	ÿüøøúü
   !	úöôôôôô÷û
ýøø÷û	ýû÷öö÷ýýÿ


üøõõõõ÷úüüûùøøøøúý	
ýûüýýúöôô÷üþúûÿþúõôôôôôôôôôôôôõõõõôôôôôôôõ÷ùüþÿþû÷ö÷ýýøôôôôõüûøööööúþúøøøøøùþ
ÿû÷öööööøúýüøöôôôôôôôôõöùüÿ
ý÷÷ý
üûûÿ

þúõôôôõûþýýýýÿ	
	ÿþ÷ôôôôôøý'**'
öôôöüþþüúùøùùûüýüûûüþ

üù÷øøøùý		
	ûøøøøøþú÷ôôôôùÿýùõõõù		


	þú÷ôôôôõøüÿ	ýöôôôôôû
úôôôôöþ
ÿúøöööøûþþÿýûûûþúõôúûõõøþüúúúùúûüüûúùøöõõõõöùûüûüúôôô$$"ÿýüûüýýþ
úööööùÿ
þýÿþýÿ
þûüÿúööö÷úüþøôôôôôôôôôõøýÿþüûúùùø÷÷÷÷÷øùúüÿÿþüúúûþ


	þþ
ûõõõõõ÷û

ýù÷øùý	

üù÷ö÷øøùûûûøôôô÷þþúûÿ

þú÷ôôôôôôôôõøû
ùöøÿ	
ÿúøùùü
	ÿûûü	
ÿÿüöõõöþÿúøøøúüþþüûúùúûýü÷õôôöøûÿýùúü	


þûùúûüûûûüüýÿ!!!ÿûùøöö÷÷ööõõôôôôôôõöö÷÷øøøùúüþúùûþûøõõõõöùúý

	

	ú÷÷÷øúûûûûüþÿ
!!
ÿüù÷ööööøúýÿþýýýýþÿÿÿþüûúúùùùø÷÷÷ùûüúöôôôüûûþ

þûùø÷÷øùúûüÿ

		þþÿ


üööü

ýöôôôõúý	ûøõôôõøýÿü÷õöúþýýÿ	ú÷öùþ

ÿüüÿýøõ÷û	üüý	þüúùöôôõ÷û
	úúü$%%%	ýúúûÿüûúûüüüüûûûûûýþ	


		
ûõôø
þûúýýöô÷ø
ÿþüúøöôôôôôôôôôôöúüýýûùùùüÿ
ýúùüÿüúùúûüýýýþþþýüûúùúúûý
	üúøûÿ		ùù÷ý	


	ÿþÿ
	ø÷÷


ýûûüýþ		üôôôôôøýü÷ôôôôô÷üþøôôôôôü	
þûûüþýùøøùüÿ

	ÿÿ!"" þ÷õõõ÷ûýþùõôôôôöüý÷õõõööõõõõúüøùùýþúùùüÿüûùøø÷öö÷úÿüõôôôôôôöùü

	ÿöôôöùúúø÷÷øûüýüûù÷õôôôôôôôôôôôõÿûùöööúÿüù÷öööööû
ÿýýÿ

þüüþ
ÿùúþ
üúùùøùùøöôôôôôöööôôôôøýÿ

	
		
	ûùöööööøúûüüüûúø÷õôôôôôõ÷ùùùùø÷ööööøûüþþÿþÿÿþýýûùùøøøùùùùúûþ		

ÿÿ


þÿÿúöõôôöû	ÿýúúü	
ÿþüùø÷ö÷øúýÿûùø÷÷øúúûüüýÿþüú÷ôôôôôõøü	
ÿùøý

þùööööøüþþþ		ýõôôôôõû	
þüùøùû	÷ôõõøþþúøùý			þûøøøøùþ	

ÿþÿ	


	ùõôôôõùÿþþÿýüüþÿü÷ôôôöùúúø÷÷÷ùûûúø÷ùý
ý÷÷÷
þÿÿÿ
	ÿúúû
þýþþ	þûûûý
ÿýúùùüþ	  !þüüùøùý
üùø÷úý
		
ÿÿþûöö÷ü	ýúúþþû÷õõõ÷ûýþýûúúùùúüþûøöõõöúþýûøõôôöü	üüÿÿýûù÷õôõõ÷úûüüûúúûûûùôôôôôöúþýûûýÿþûù÷ôôôõþ
ú÷öö÷øûÿýûúúüý
ýúùø÷ùûýÿûù÷õôôôôôôôõ÷úÿ	
ýøøû	
	

	ýüý


	þúõôôôôøýÿÿýýýþ

þûûýùôôôôôôø$%#ú÷õöøúûüýþüúúÿ	ýúù÷öõõö÷øúûûûûþ
	þû÷öõøøùü	
	
úøøøøøüùõôôõøÿ
	ÿüúöõõõ÷ÿ
			

þú÷õ÷ú

úôôôôôøÿ
ÿøôôôôù


þúööööú
	ÿýÿÿÿÿþûûý
	þúùÿþööø
ÿýþÿüûùùøùøùùùù÷öõõõö÷ùü

÷ôôô$$$	ÿýûøö÷øúÿ	


	ü÷ööøÿ$'&	ÿûùùý	ÿú÷öøü	úõôôôôôôôô÷ýþúúýüù÷õõö÷ùüþÿÿÿÿþýþÿ	


ûöõõõõ÷û
ÿû÷õ÷û


		
ÿüøöö÷ûýýúõôôõûÿþ
üùõôôôôôôôôøüÿõôùþúúúý	

	ü÷ööú%%$
ýúúû

þýû÷õõõ÷		üøøøøùúûüüüûúúúûüýþÿÿÿÿýüýþþûøö÷ùÿ


ýù÷øùü
 ÿüùøùùø÷öõôôôôôôôõöööøùûþÿûüý

þúöõõõõøúþÿþÿ
þúøùüþÿþþþþþþÿÿ


üøõôôôöøýÿþþþþÿÿþüùùøøøøøúûûûúøöõôôôõøûþþþüüýþÿüúùø÷÷øùûýþÿþþÿÿýþþýþÿ
ÿ
ýøø	þüúøøùúûþ

ÿúôôôôôùý	

þùõôõøþ
	þø÷øüÿÿþýýýþþüûüÿ÷ôôôùý


þÿýüþþúøúÿ
þýÿþüù÷õõôôôôôöùý
ÿþþ	"" þýýýþÿÿþûùø÷øùùùùùùøøøúûþ				

ýööø

ÿÿÿÿûõô÷ø
ýûúúûýýýüûùøõôôôôôôôôôöùüÿÿÿû÷øû	
û÷õùýþþû÷öõ÷ùûýþÿÿÿþýûúøøøùûüýþþ


ù÷÷÷úýÿýùùùþ	


ÿ
	ø÷úþý		
	ÿýûúûýþ		þüüýþüôôôôôôöùûüüûøöõôôôöúÿ		þúüü÷ôôôôôû	ÿûøööøúþû÷øøøûþ
ÿþýý!"" 
üõõõõ÷ùúûüûúø÷÷÷÷ùûþÿûù÷õõõõõõöúþþù÷ùùý


ýùùûÿú÷õõõõõõõöùþ		þõôôôôôôôô÷ÿ
ÿôôôôõöööõõõõöööõõôôôôôôôôôôôôôõúþÿþúöö÷úþ

ÿûùöööööû

þýý


ÿùùýþûù÷ööööôôôôôõøø÷ôôôôöûþ	


ýúøöööö÷úüþÿÿþþüúøöôôôôöùûüýüûúøööö÷ùûýþþÿÿÿþýûùøöõõôõöøùüþÿÿþþÿ		
úùú
		ýúø÷÷ùý	þþ
ýúøøøùûüýþÿÿÿÿ	

ýüûüþÿÿþýýýýþþþýüûùöôôôôõ÷øûþþýÿ	þøöööööùüüôôôôôöÿøôôôôöûùôõõõõøüþüù÷÷÷ú


	üûøøûþ
þúøøùûÿ


÷ôôôôöúÿüø÷øúýþþþýüûúø÷õôôôô÷úûüûúùø÷öõôôõùÿ	ù÷÷þýýÿ	

ûøùü

þüûüýýÿ	
	ÿûûûþ	

þüùúüÿ  !
ÿüùù÷øûýÿ

	
üþúö÷û
ûúúúûþ	ýùöõõøüÿÿþýüüûûüýÿþýú÷õõõõõõõùûüýûúùöôôöü

ÿÿü÷ö÷ûÿøôôôôúÿ			ÿüùø÷øúúùõôôö
üùøúüüýþ

	ÿýüüýþÿýûù÷öôôôôôôõùþ	

þúùûÿ			ÿ
þû÷ôôôôöúûýþÿÿÿýýþÿþüùøøøü

üôôôôôôôùÿÿýüù÷öööøúûøôôøü÷ôôôôôôõö÷ùúûûýÿùöôôöøùüÿþýþ
ÿúøøøøûÿûøöõöøüÿúøõõõõöüÿþþþÿÿ	


	ûøúþ

ýöôôôôöý
ý÷ôôôõúýøöööøÿÿýûûüþÿÿ		ÿ÷öøÿûùûþÿýúøøø÷øúûûúø÷öõõööøûþÿýýõôôô$$$#ýùöôôôôõú

	úùúþ")))!			ûøö÷úý
ÿúùùû
ý÷ôôôôôôôöû
ýøøÿ	
ûøõôõõ÷ùûüýþÿ	ûøú

	ýøõõõõøûüøõô÷ý###
ÿþþÿ	ûöõ÷üÿÿü÷ôôô÷ûþÿûøöôôôôôôõøü


øôôü"#
ýüûþ	

	ùõõõõü"+++$
ûõôô÷ý

	ÿýúø÷õõõõù
þúøøøøøøøùùúúûüþÿÿÿýüüýÿÿûöôôôöúÿ

	ÿûøùùý	þúùúúø÷öõôôôôôôõõöööøúþþüüþ

þúöõõõöùû	

ýûûýÿ
ÿûúûþÿþþþÿ

ÿùöôôôõøüÿÿÿüùùøøúüýþÿþúöôôôöøøø÷ö÷øúûüýþþþýüûúù÷÷ööö÷øúüþþýûúúûþÿþûùúý
þýþÿ	ÿúû	ûøöôôôôöúþþû÷ôôôô÷ûÿ


	ûöôõù
úø÷ùûüüýýýýýüüûùúýøôôôöùýýý

ÿýüýÿÿýûûý
ÿÿ

þûùöôôôôôôôôõöùý


	ÿþþýûùø÷÷÷øøøøø÷÷ööøùüþ			
	þùøùÿ	ýøô÷ù
þûùùùùûüüûûùø÷õôôôôôôõöøûþÿú÷øü
	

ùöôöúüûùöõõ÷ùûýÿþüûù÷öö÷ùýþ		ÿù÷÷÷øúüþÿÿþüüý	
ÿ
ùøú
ûùüÿüûúûþ


ýú÷÷÷ùûÿþøôôôôôôôôôôôôôôöøûþúõ÷ÿú÷ôôôôöþýú÷õõöøüû÷øøøûþÿýüüüüý""
øõõõö÷÷øùúúûûûüüýþÿþýú÷õõõõõ÷ùüþþüù÷ùúþ
ÿ	
	þúúûþùõõõõõõõõ÷úþ	


	þöôôôôôôôôöþ	öôôôôôôôôôôôôôôôôôôôôôôôôôôôôõøúüüû÷õöøüþûøööö÷û
þüüý

			øøûÿûøöôôôôôôôôô÷øùøõôôôöùý		


	

			ÿýûøööö÷úüþýûùöôôô÷úüþÿÿþüùööö÷ùûýþÿÿÿýûù÷ôôôôôöøúüþÿÿÿÿþüûûý÷÷ø		þýüûûþ

ÿ
	ÿüúùúûüüüüüûûûüý

	ÿýýþþýüûûüüüýýüûù÷÷öö÷÷øúûý

	üùöööööû
	ûôôôôôöÿõôôôôôøþÿúöõõõõöúÿüù÷÷÷÷û	

ÿþþ
ü÷öööøý

þþÿ

	ÿöôôôô÷úýÿÿýùöõõ÷ùûüýýüú÷ôôôôôôõùûýþþþüúöôôôôöûüùùýÿ
ÿþþÿÿýûúüþ	

	ýûúûüüýÿ

	ýýýÿþüúûþ
 !
		þûùù÷÷ùûý
ýûþü÷÷ú
ûúúúúûÿÿû÷ööùýÿÿþþýýýþþýüúøöõõõõõ÷ùûüüüûùöôõöû	ÿù÷÷ý

	ûõôôöý
ûöôôõùüû÷ôôöÿýýÿ

		ÿüúøöôôôôôõøýþûúúüÿ	ÿüùöõõõøúüýþþþþþþÿþûùøøøøûþöôôôôôôöúþ
þýÿþú÷ööøúùöôôõÿ
úõôôôôöøùúùùúûüÿ
ýù÷öøúüýÿ

ÿýüý	þùøøøùÿ	ýúøøùùûþ	ú÷õõõõöûÿÿýüüüýþþÿ	


	ýùû
úõôôôõú
þøôôôöúÿúöööø
	
ýûûûþ
	ý÷öø	üø÷ùýÿ

	ÿüùøø÷ùüýýüúø÷öõõõ÷ùüÿûøøüøôôö#$$"
û÷õôôôôõü
	üüþ
%)))	

	üøöõõøûÿ
	üûûþ
û÷ôôôôôöùþ
üö÷þ
ÿûøööööøùúûüýþÿ


üõôöþ
	
þú÷öõöùûÿ	ÿùöôô÷ý"###
ÿþýüúúúúüÿþýýþ
ýøöøþþøôôôõøûþ	
þüúø÷ööõôõøúÿ


		ÿôôôþ"%% þýüÿ			þøõõõõú+++#úôôôôøûþÿýú÷öõõõõú

ÿûøøøøøøøøøùûýþþüüý	ÿúõôôôôøý
	ýûüüÿûúúúø÷ööõôôôôôôõõõöùü	
þûüý

ýùöõõõõùü
ÿûùúþÿþÿÿüúüÿþýþÿ	

	úõôôôõ÷üÿýûúúüÿþùôôôôúüüùôôôô÷úûûúùø÷öõõôôôôôôõöøûýÿÿüú÷öö÷ûÿýûùöõöú

þüþ


üþ "	ýùöôôôôôô÷ûþýúøõôôôöùý

	ûõôõû
üøöö÷øùúûüüûûûùøøý	
ùôôôôöùÿþüüÿþüûüýýüûüý
		ÿüùöôôôôôôõõôôôõøþþüüÿÿýûùøøøøø÷÷öööõõõö÷úüþ	
	ÿúùúÿ

		ÿù÷÷ú

	ÿüùùùùùùúûûúúùø÷÷öõõöö÷ùúýúöøý		þöôôõùúúøõõõöùûüþÿÿþüúø÷÷÷÷ùýþù÷÷÷÷÷øúûýþþþÿ	
	ÿ
ù÷ú
ú÷ùþÿýýþÿüýýýþ	û÷ôôôõ÷ûÿýúøöôôôôôôôôôôô÷ü÷öøýùöõôöùü

þüúøöõöøûûøøøøûýÿüûùùùúûü!!	ùõõõõõõõ÷øúüþÿÿÿÿüøõõõõö÷ùúûûúøøùúþ
þÿ	
ÿúùúþÿúõôôôôõö÷ùüÿ	
þôôôôôõôôôôü
øôôôôôôôôôôôôôôôôôôôõööõõõõõö÷ùûýýû÷õöøý


þúööööùý
	þüûûþ


÷öø
	ü÷õôôôôôôõö÷øùùøöõõôöøûÿ	

	ÿýùööö÷úüÿþüøöööùüþþúööö÷úüýÿþû÷ôôôôôõöøúûýþþýüù÷÷ùýýýÿ÷÷ö

ÿÿýýÿ


ÿ
þüûûûüûúúùùøøùúûþ

ÿþýþýûúùøøùúûüüüûúùø÷÷÷øùúüþ		þû÷ôôôúùôôôôô÷	ýôôôôôô÷üÿÿþú÷õõõõõùÿþù÷÷÷÷øü
	
þúöööööüÿÿ
ýüÿ

ýôôôôôöøûüüûøõôôöøùûüüúøôôôôôôôöúýÿÿûöôôôôùþ
ÿüûý		þüúúúúûýÿ	
ýúùúúúûýþþþÿ


ÿÿÿ
þýûý
 üùøøöööùû	

üúþý÷÷ø	þúøøøøùüÿûø÷÷ùýÿÿþýûúùø÷øøúûüüüüúùöôôõùþ
ùö÷þ

ÿýø÷÷ûúôôôôúýýùôôôý
	
	
	ýú÷õôôôôô÷ü	
ÿüúùøùûý	

ÿýûùøøøúüýþþÿÿþýýþÿûø÷÷÷÷øûþøõôôöööõöùýûùùþû÷õõ÷ùøõôôôú	ý÷ôôôôõùýþþûúúúüÿ	üúúúü	þüüýýùøøøû
þûúûûúúûý
úöõõõõöùüþþüûûûûüýþÿÿ	


þùüÿøõôö÷úÿ		þøõõô÷üüööö÷þ

	ýûúúý	

ûöö÷ÿ	ùöö÷ûþÿ	üùøø÷ùüþþþüúù÷õõõ÷ùüÿÿ÷öôøÿüö÷ü
"$$!ýù÷õôôôôõü

üý	!()(%


	ýùöõõõõùü		þüý

ÿû÷õôôõøýûõõý	þú÷öõôõ÷÷ùúûýþÿ
	þ÷ôôôü"# 


ÿûù÷ö÷ùûÿ	
	ü÷õôô÷ý	####
ÿûùùø÷÷÷øùûüýüûûúüÿ

þø÷ùùôôôôõøü

þýýüûùøø÷÷øúý	
ùôôô%%%#þüüÿ

	ýù÷÷öö÷þ%((úôôôôô÷ùüÿþû÷õõõõõû


ûø÷÷÷öööøøùûýÿüýý	ÿùôôôôô÷üÿ	

þúùùùø÷÷ööõôôôôõööõöùþ

üùùúþÿüùöõõõõöùý


þþÿûúûÿüúúýÿþþþ			
ûöôôõøûÿ	
	
þøôôô÷ÿþ÷ôôôõ÷÷÷õôôôôôôôôôôôôôôõ÷úýÿü÷ôôôùüøöôôô÷ÿ		ÿýþ

		ÿ$$!þùø÷õôôôôôöúüþÿþýû÷õôôôõøûÿùôôõþüùöõõõõ÷ùúûûûûúùùý
ýøôôôôõùüýüûùúüþÿýúùùùúúûûüýþ		ÿýúøöõôôôôõ÷ùù÷ôôõõúüûûþþüþ
ýûúúùúúúù÷öõõõõõõøüþ	üüü
	ÿúúü	

þûùùùùùùúûûûûüýþýýüûúúûýþúõùþ	ÿýøôôôô÷ùùøø÷÷øùúûüýýýýûúø÷÷÷÷ùýþúø÷÷÷÷÷øúüÿýúúûÿþþú÷ø

úøùûýüúøùúÿþüýýþ


ü÷ôôôôõøüÿÿ÷ôôôöø÷ôôôôú	ÿÿÿ÷öø
üø÷÷û

ýüüþþþüúúúûýÿüùøøùûüþþú÷öõõ÷øúþ	ûöõõõõõ÷ùûþþüüþÿú÷õõö÷÷øøøùùøùúüþ


ýûûýþûúúýþúøööøùúûþÿ	
úôôôôö÷öôôõü

üøôôôôôôôôö÷÷öõôôöúüýýüúùøøøúýü÷÷÷û

ÿúööö÷úüÿþúùùûþ	

	
ÿöõõû

ü÷ôôôôôô÷úûûúùøùùúûúø÷ùü	

	

þýþ				üø÷ööùüþüùøøûÿû÷ööøüþûõôôôôôôöøùûûûúù÷ôôõøüþþûùúü
	þ÷÷÷ÿüÿ

	ýûý	ýûúý

þüüþ	þüûúùø÷÷÷öö÷÷÷øûþ

	þüûüþÿþüú÷÷÷÷÷ö÷ùûüýþþýüùùùúüÿ	
øôôù	ýùõôôôôôøýúôôôôôõ÷úüüüûùø÷õö÷ûüù÷÷øúý	
		


	þúöööööüÿüúúüþ
ýý
ùôôôôôõö÷øùùø÷øùüýýýûù÷ôôôôôôôõøýþ÷ôôôøÿ	
þýþ
	üúøööøúþ

üúùùøùúûûúûý	
	
ÿþýÿ	

ÿûøööõõõ÷ùþ
	ýûÿý÷ö÷ýýúøøøùúüþÿÿûø÷÷ùüþÿÿýûùõôôôõùý		


øõöþþøö÷ùüýþÿ
úôôôõüúôôô÷ÿ	
		


þûúúý	

	

ýùöôôôôô÷üýûùø÷÷öõ÷ùþüüþ	


ÿþýýþÿþýýþýù÷÷÷÷÷ûÿ


ÿûúûþýøõõ÷ûøõöüýù÷øùûúöôôôôýù÷ôôô÷ûûúúü	ÿýüýÿ

	ÿÿÿÿ	ûøøøúÿþûüýþýûúü
û÷õõõõöøûýþüûûûûýþÿÿÿÿþÿüøúÿüøøûþÿ	ÿúöõöøþ

ýùöööúÿÿÿÿ
üúúüþÿ	ÿúõôõ÷þÿøõööùýþÿ	


	ýúøøøúþÿÿýüù÷ööùüþùööôöþ "
þûûüüú÷ôöøÿ
þüüûüþÿÿýûþ"&&"	
ÿû÷õõõõõ÷ú	ÿÿ


	þûúúûþ

ùõõ÷
ûøõôôôôõö÷øùúûûüüýþÿýú÷ôôôôý
 ÿ	

ýûùøøùúýùõôôôöý ##ÿû÷ööööøùúúúúûûûûûþ

ÿúùýúôôôôôõú	

þûúûýÿýüûúúûý		üùôôôö%%%!ÿûúúþ
	
ýüýü÷ö÷ü
û÷ôôôôõöùüÿûøõõõ÷ü


ÿûø÷÷÷öööøùûýÿ	

ü÷ôôôôøýþùø÷úþ	


ÿüùøøøøøøø÷÷ööööö÷öööúÿýúø÷÷ùûüüûù÷õõõõõõøüÿ

	ÿù÷÷øüþþüúùúþÿÿþÿ	
	
û÷ôõùý


	

þ÷ôôôú	ûõôôôôôôôôôôôôôôôôôôôôôôô÷úÿùôôôù	ý÷ôôôôõü
ÿ

$$$!ÿøöøûú÷ôôôô÷úûüüûú÷ôôôôöúý
	ÿÿÿþü÷ôôõ þüùöõõõõõöøúûýýüûûý
þùöôôôôöö÷øøøùùùøø÷öööö÷øùûüýüúùúýÿüúø÷÷ööõõõõôõöøüþþûöôõõøþÿüûüþúúýþýüüýþýüù÷öõõõõõøûþýýþ
ÿÿ	þüûûûúúûûûûûüþÿÿÿÿùõùÿ
	üùø÷õôôôôôö÷ùúûûüüüûûûûûûûûúù÷÷÷÷úþÿþÿýûúø÷÷÷ùûþ	ýøôôôøýÿÿýûü	û÷öýüúùúúù÷ööúýÿýýþ

üøôôôõõ÷úþüöôùúôôôý
ÿøõöúüýûùúü	
	ü÷÷ù	ûøøûýüúúúûýþüûúúûüýþþýúöôôôôõøü		üþ	þøõõö÷øúýÿ

	üúúüýùø÷÷÷÷÷÷÷øùúûüþÿüùøøøùúüÿþüûûüýÿÿýüûüýþ÷ôôôõúüûø÷ùý	


ùôôôôôôöùûüûøö÷ûþüûý	

ûù÷ùý
		


þù÷öö÷øùûýýüù÷÷øúþ				
ÿõõõöüüöôôôôôöûÿüøøùþü÷øú	ýüü	üùùú	ÿþÿ


ûù÷öøûý

	üûûýüø÷öùþÿøõôôôôôõ÷øùúúùøöôôôôõö÷öö÷úü÷÷ù	ÿ÷ôú	
	úø÷úÿýøõ÷ü	üù÷øüÿ
þúøöõööööõõõõõöøý		üúùùûûûù÷÷÷÷÷÷ôöøûýÿýûüý
!!"!þüý
	ýöôøþøöôôôôôõ÷øùúûúúø÷öö÷øøøùùúúûûüüüüþüùùúý		
		
ÿûöööööýýùùùùùùúüþ	
ýÿûöôôôôôôôôõö÷øúüÿü÷ôôôôôôôôöúÿ
	úôôöý

ÿþþúøöööö÷û
ÿ	
ÿûùøøøøøøøøúü		


		

	ÿ
!!!þùöõõõõõõ÷û		þý
	ÿþü÷ööùþþüûúúûüüüýýþÿÿþüùøøùüýþþÿ

	ýúõôôôôõøúýÿþüüþ

ÿ÷õõü		øôôôôõùÿ
		
úôôô÷þûôôôô÷ü

þúøøøøùÿüø÷ö÷úý

ÿ
ÿû÷ôôôôõ÷ûû÷õôôõôôôô÷ý	þùûü
		
	ÿþýþþÿÿÿþüø÷÷÷øûÿÿþÿ
üôôôöü
öôõüþüüýýûøôôôôôöøùøøø÷ö÷ûÿüûýýøõöøÿýûúûüüýþýùøøùþ

þüýýüþýùõõõö÷øûþ


ÿüûúúüþÿÿþýûúúúüþÿú÷ùýüù÷û	


	üùöôõøý	þýþÿüùø÷øùùù÷÷ùúÿ	üûüþþÿÿüûþøôôôôöüþ÷ôööùüýþÿ
ÿüúúúüÿÿþûøøøûÿÿýúöööô÷ÿ 
üúúúþüüýÿüúù÷÷øúúúúÿ &("


ÿú÷õõõõõöú

	
	
÷õõõøý

ûøõôôôôôôôõõõõöö÷÷÷øø÷öõôôôôôöþ
ûùû

ÿþüûúúúûýþÿý÷ôôôôöû
ÿú÷ôôôõ÷ûýþþüúûûûûþ	
ýý
	üôôôôôôøÿüú÷õôöùÿÿÿþþÿ	üûýûöôôôôù%%%ûùùùþ


		
#"
ÿûûüööööúüþÿÿÿýûù÷õôôõ÷ûþ	

ýú÷÷ùýýúø÷øùøøùúûýÿÿü÷ôõõùþ
		ý÷öö÷û
ýûùøøøøùùùùùùøø÷÷÷÷ö÷úÿÿûùø÷÷÷øøø÷õõõõõõõùý	ÿù÷÷÷ùúûúùúûÿÿþþÿ		

	ú÷öøü


ùôôôú		þøõôôôôôôôôôôôôôôôôôôôôõöøûÿûôôôû
øõôôôôù	


	


 $$úõõúÿÿýú÷÷÷ùúûûúùøõôôôöû	
þüýýû÷ôô÷  þüûú÷õõõõõõ÷ùüþÿÿýýÿ	þøôôôôôôõ÷øùø÷ööööööööö÷ùüýþüù÷øûÿûøööööõõõööö÷÷ùûþþú÷÷÷ùý
þýþÿ

þúúýÿþþÿÿþüúøöõõõõøüÿ		ÿ	
	þþÿ
	ÿþýüûûûýþÿþùõùþÿú÷ööôôôôôôõöøûþÿÿþüûûûûûúø÷÷øûÿÿþýýþÿÿÿþýüûùùùúüÿ	ý÷ôôôöûýþüúü
ü÷õúÿüúúûûûùøùúþÿþþ


ûøõôôöö÷úþ
úøýþöôöÿöôôô÷øúüÿýøøú
ü÷ööúÿýûøøøûÿÿþýýüüýþýüùõôôôôöùþ


	üúý
ÿúöö÷øúþ
	ûùùüÿûùøøøøøùùúüýÿþûùøøøøøúýÿþýüûûýÿþýýþþþùööøýÿýþÿýõôôôôôöùüýüúùúþ


þÿ

þûùùûþ

	

	ûùöööö÷øúúùöõõöùüÿýüý		ÿÿ	
	öõõöûþüöôôôôô÷ýü÷÷ú	
	ù÷øþûúúþü÷øøþþýýÿ


ÿüùøøúü	


	ÿýüþüø÷÷úþ	
üøõôôôôôö÷ùúûúú÷õôôôôôôôöøûü÷÷úúôôù

ÿû÷÷÷ûüöôôøý

ýú÷ö÷úþ
ÿûøöõõõõõõõõõõõöúÿýúùøøúûúù÷÷÷÷÷÷÷ùûýÿÿ!!"ýøùÿ÷õøùôôôôõõö÷øø÷õõõ÷úüýýüüûúùùùúüýÿýûûý
					þúöööùþÿýûùùùùùùùùùûý	

	þüÿ

ü÷ôôôôôõõõôôôöøûýüöôôôôôôôõøûÿ	ý÷÷øþ	
üøöööööøÿ	þþ
	

üùøøøøøøøøøû		

		

	
 !!
ýøõõõõõõõ÷úþ
þûùýÿÿû÷õõ÷ûýýýýüýýþþýüüüüýþÿþýûúúûüýþþþÿ	ÿû÷ôôôôöøùûüüüûùúü	
ù÷÷üùõôôôôøÿ

ÿùôôô÷ýý÷ôôôôøû
üùøøøøü	þú÷öõõ÷ùûýÿ


þýÿ

ÿûøöôôôõ÷ûÿýùõôôôôôôôô÷ý	þúûü	
		


	ÿþþýýýýüûøøøùûÿ	ÿÿ
ýõôôôùþ
ÿöõùýûøõôôôôôôöùûüûùùý
þÿþüúöôôôøûøøùûûüþÿüúúúüþü	ÿû÷õö÷÷ùü
üûúúüÿÿþýûùøøùúüýþÿÿÿýúøúý
ù÷÷þ	

	ü÷öôôöû

ýûýÿýûúøø÷ööö÷úÿ
ÿÿýù÷úÿýõôôôôõûý÷õööùûýýþ

ÿýüüýÿþûùøùüÿüú÷ööööû
þù÷÷ùúÿ

ÿüùù÷÷øúúúûÿ $%þýýýþ

ÿú÷õõõõõøû	
		

	þøõõõõøû

ÿûøõôôôôôôôôôôôôôôôôôôôôôôôôô÷ý
øõøÿþýûûúûûüþÿþû÷ôôôôöú
û÷õôôôöùýþûûûûýÿ


	ú÷ôôôõùþÿúöôôôôôù		ýøøúÿùôôôôõû 
ýùøøùý

 ##þúú

øöööööøûþþÿþýûùöôôôöùý


	þüûüÿüùøùúûûûüüýþÿÿþþÿþùõõöùþ	
	ÿø÷ôõùþ
	ÿÿÿýûúøøøøøùúûûûûúúùøø÷ö÷ùþ
	üùøøø÷÷÷÷öõõõõõõöøý
	ÿþù÷õõ÷øùùúûýÿþýýÿ	


ù÷öùþ	


üõôôúþùöôôôôôôõõõõôôôôôôõö÷÷øøùûþûôôôü	ùõôôôôöü


	

!õôôüþûùùúûúùø÷öôôôõú	ÿýýýü÷ööú  þûúûúøöõõõõõöøüÿÿÿ
úôôôôôôô÷ùúùöôôôôõöõõõöùýÿþúøùûÿûø÷öööööö÷÷øøùúýþûûúûý
ÿþÿýúúü	ÿþûúøõõõöùüÿ

	ÿÿÿþþ					þýûûûýÿÿþÿÿÿýøô÷üüøöööõôôôôôôõ÷üþüûúúúùø÷ùúýþüûûüýýÿÿÿýûúúúüÿü÷ôôôõúüýûùûÿ
	ü÷õøÿüúúûüýýüûûýÿ
	ÿú÷õôôöö÷ùþþüÿùøûööööööúÿþùøûÿùôôôùýúøøøùýÿþýýýüûøôôôôõøû
ýùùüüø÷÷ùû


	þúøùüýûúùùùùúüýÿÿþûùøøøøøùýþüúúûÿÿþýüýýÿÿÿþýýþÿ

øôôôôôô÷úûûúúý	
þûúûüÿ	


ýú÷ööõõö÷÷öôôôõøûþþúúúý	þþ÷õõ÷ûþûõôôôôô÷ÿüö÷ûú÷öûÿúùùûþüöööýÿýûûýþ		ÿûøøúû	

	ÿþÿÿûø÷÷ùýÿ	
ûøõôôôôõ÷øûüüûøõôôôôôôôõøûü÷÷øöôôø	ýú÷ö÷ùý
ûöôôôøû


üøöööøüþüøöõõõõõõõõõõõôøüþÿþýûùøøùúûûûùùùùùúûýÿ	

		  
ýöõý	
þöôøÿþöôôôõøùúù÷öôôôô÷üýüúøøøúý


ýûûþ	

	ÿþÿþûúúüÿÿüûúûûûûúùùùùùøúþÿûûþüøôôôôôö÷÷öôôôô÷úýûöôôôôôôõ÷ùüþ
úùúÿ

	
ü÷õõõõõù
	þý


ÿüúù÷÷÷ø÷ööøû		


						
		
 !!	û÷õôôôôôõöøüÿ
û÷öøüÿþúöõõõøúûüýþÿÿÿÿþûùùùûýþÿþýýýýýþþýýÿ


üøöõôõ÷ùùúúúù÷÷÷ùþ		ýùùýþûùöõ÷ú
ýøôôôöûÿÿÿüúøöôõøþ

üúùùüþ	

üùõõõõõ÷øùûþ	
ÿüüþ
þûù÷öõõõ÷ùüþýûöôôôôôôôôôõüÿûûûÿ


	ÿþüûûúúùøøùûþ
ÿ	

üôôôôöú
üõöýýúø÷÷÷õôôôöûüúþ
þûù÷ôôôôø	ÿúùùùûûûýÿÿýüûûüý

þý		
üøö÷øøùüüûúúýÿþüúù÷÷÷÷ùûüýýýýüûûüÿ	þöö÷ÿ	ýøôôôôùÿ
ÿýÿÿýúø÷õõõ÷ú	þüùõôöü	úôôôôôõùýþþú÷õööøúûüýÿ
	ÿþýþÿüùøùüÿýù÷öööùûÿ

ÿùööö÷úþ	


ÿûùø÷÷ùûüûü##üùùúûüÿ

ýùõõõõõõùý

	
	ýù÷õõõõù	ÿû÷ôôôôôôôôôôôôôôôôôôôôôôôôôöúÿöôõüþüúùøøùûüûùöôôôôöùþ	

ü÷ôôôôôõùþÿýüûüýÿ

			üù÷÷ùýÿþûõôôôôôôø

	úøõøþÿøôôôôøýûøøøùý ##þùù	
	üùöööõöúþÿþüùöôôôôöúþ


ÿÿýùøøúýþþþþþþÿÿþýüýÿÿúöõõøý
ýù÷øûþ
þýüüûúùùøøøøøùúûüýýýýüûùø÷ööøúÿûù÷øúûûûûúùöõõõõ÷ûÿþûüþÿþüûúùùùúûýÿþýüüýÿ	
ûöööú	

	ÿþýþÿ	ûöô÷üÿÿýûú÷öõõ÷úüüüûùù÷öö÷úýÿÿþþþÿüõôõÿü÷ôôôôô÷ûþ
üü÷ôôô	
þýýüûù÷ööõöùý	ÿþúøùþ	  ú÷øúúúùùøöõõöøý	ýõôôôôôôúýþýú÷öö÷øø÷ööøûÿÿýüüûúúúúûüýþ	

ÿÿ		ÿúúý
ÿþüúøùùúý
				þýüþ

		


	ÿýûúûüþÿûúùùúûüýýüúöôõ÷ÿú÷öùüýüùõôôôôôõü
ÿüúúúùùùûý		ýûùøùûüþýüüûü
ÿùõõôøüþþûøúþ	
ý÷õöûþýû÷÷øüÿüù÷öõôõö÷øûÿÿûööööøýüùùýûùû
ü÷ôôô÷ýýüùøøøùýÿÿþüù÷õõöùý
	ýú÷÷ùýÿú÷÷øý	


ýûúúûýþüûúúúüÿ				ÿýûúùùúýþûùúýþüúùøøøùûûüüüýþþûúûÿþþ
ûöôôôôôôôôöøü#$!ÿÿýüüüþ	
	þûùø÷÷ö÷÷öõôôôôõøúýþúúúúûþ		þýÿ		ùøøüÿýùõôôôôô÷ÿúôõûý÷ôøýÿÿýúúùøùûþÿù÷øýÿýûúúüþ	þúøùúÿ	


ÿþþþýýýüûù÷öö÷ùûüþ


ýùõôôôõ÷ùþüöôôôôôôô÷ûþþ÷÷õüýôôôú	
üøööøûþ


	þøöôôôõöúþÿýûù÷öööú	þûûüýÿÿûùöõõõõõöööõööøùúúúùøø÷÷øùûýÿ	

	
$(& ôôõÿùôôøþýõôôõüþùõôôôôõû	ÿüúøøùûþ
þûûýþþ	

		


	

	ÿýùøùúÿþüùùùûþÿþýûûùøùû	ý÷ôôôôõ÷ùûûùõôôôõøúüýþýüù÷õôôôõöøûüüûüþ	

þýþ	üýÿ
	û÷öõõøþ	þýüüûûûúúùøøúü	

	ÿ


	ÿúöôõõôôôõö÷ùüÿÿøõôõøûüþþýùöõõõ÷ùûþÿýú÷ööùýÿÿÿþýýþ


ÿûùùùúýÿÿÿþýû÷÷÷÷ú	

	þþÿþÿ	üùõôôôôöùüùööùÿ


üúúúùùúúúùøøùüÿþýüûüþ

	þûúúúùøöõõ÷ùûúù÷õôôôôôôôôöûÿþþþ


ýúø÷÷÷øúüÿ


	úôôôôõøýùöû,13-#û÷öûÿÿüûüÿ

ÿúüýúø÷ôôôõûþúùùúûûûüýÿþüûûýÿÿþÿ

ÿúøøùùûþ	ÿüüüüÿÿüù÷÷÷÷÷øûþÿÿþüüýþûõöøþûöôôôøþ		þýúùùüÿ
ýúõôôõù	÷ôôôôôôöøùúøööö÷øúûûüþ	
ÿÿÿÿÿÿÿþýúø÷øúýþýùöööú	üõöööøúüÿ	


		


ýúúúü	üøö÷øúþü÷õõõõõùý


þýüüüýüøõöù	û÷õõö÷ööõôôôôôôôôôõööööôôôôô÷ü#!øôô÷üýüúúü	
	ÿüøöõõ÷øø÷öõôôõö÷úýÿþüøôôôôôôöûÿþþþ	
	
ýûûûùöôôôôôôôøþýýýÿþúø÷ùýþùõôõ÷ûÿ


ÿûøøøøúý


þúùýýû÷ôôôôôôôøýÿýû÷õöøüÿþþÿýüüþþùõôôöùý

	ÿúö÷øþ	ÿýúø÷öö÷øøøùùúüýþÿÿÿýúùø÷ö÷÷øúúù÷õõõøüþÿþýùööö÷û  þúùúûúùùúûýÿüûüþþýûúúûýÿÿüùööö÷ü


þüûûüüýÿ
ùõôôö÷ùüýýûøøùüþûùùûÿ	ÿÿÿýø÷ú	û÷ôôôôôöùý		
÷ôôúþüöôôô÷ÿþüù÷ö÷øû   þýÿü÷õöùúüýþýú÷õöùþ	
ÿõôôôôô÷ýþûúúúûûúøøùü	
		

ÿýýýýþÿÿþÿ


	
ÿýþÿýýüüþ


ýüûýÿ

	þûúûüüþÿþüùõôôôõö÷øùùøõôôô÷úûúöôôöþøôôôôôõü
þúùùøùûþ			ýúø÷÷ùúþÿþýýþûûûýýùúþ
þ÷õõùûúöõõöý


	
üøôôôöõõö÷øúþ
þýýÿýúùúü	ú÷÷ûýúúþüùõôôôöúýþþýûúùøøøûþÿüúúúüÿþø÷÷÷úý
û÷÷øþ


ÿúøøùüýÿÿþýüúúüÿ	


ÿýýþÿûùùûÿýúøöõôôôôõõö÷øùüþøöú#$$$$#ûúþ
þúõôôôôôôôô÷ý
",--'üüþÿýüúùúúüþÿýüûúùùùùøöôôôôôõ÷úýÿþüûúúúúý	ÿþþþþÿ			ÿûù÷öõôôôô÷þøôôü "!øôõøúûüüüú÷õöùüúúýýüúùúüþ	

üùúúþ


ÿýûúùø÷÷÷öööööö÷øúý	

ýøöôôõøûúõôôôôõøûþ
	ø÷ôõùûúöôôõþ
	ùôõöû
üù÷ööõôôôôõö÷ø÷÷÷÷ùúúú÷ööúýüùöõö÷üÿüøõõõõõ÷øùúúúúùø÷õôôôôöøúý	

ÿûùøøû
$((((ôôôõúûøõôôøþýöôôùúôôôôöú

þûùùûü#$"
ýüþüùùüýý	
	

þú÷÷ùý
ýûûüýúøöõõõõõ÷ùüþüùöôôôôö÷úýÿþü÷ôôôôõööö÷÷øøùùø÷ö÷øûýþüøöøý


ÿûúûþûõöû	
þúù÷ùýþüùùùúûüýþþþþýüûûüþÿþÿ


ÿýýýý	

	ÿ

ýùõõöööööö÷÷øùûÿûõôôôöùûýÿÿýûøõõõõøúýÿýùöööøüÿþýþÿ				


ÿþþÿÿú÷÷÷÷ý
ÿýÿ ÿüúø÷øúÿüøõôôôôôôôùùööùýÿ
 #$#þþþúöõõõöøùø÷÷øùúýÿ	þùøùûýüú÷õôõ÷ùùúùø÷öôôôôôô÷ûþþÿ		

ÿú÷÷÷÷ùý	
	ý÷ôôôôöøúýþÿû÷ø+?CC@2&øôôý
	ùúüúùùöôõùÿ	ýúùûþÿþýüüüþÿÿÿýûüý	
ýþ ûùøúúüýüýþÿÿû÷÷÷÷÷ùüÿýýþþøõöø	
þþþüùõôôõû

	
üúôôõ÷øúûûúøöôôôôôôôõö÷÷÷÷øøùúûûüýþÿýüüüüüûù÷ööøúûú÷ööú		úôöö÷ûûûúüÿ

	
ýýþ

	ýùõõõùþü÷õõõõøý

þþýþÿýùøøùüÿúùûÿûùøùúúúùøöôôôôôöùûýþýüùôôôôôôü$$
úôôôööõôõøÿ
ýøöôôõö÷÷÷÷÷÷÷ööööö÷ùûûú÷ôôôôôõøüÿÿ


 ÿú÷ôôôôôôôôôùüúùùúüüüûúúûýþþýûúúûüþÿþüùøøøøúûþ

üù÷ùüýùõôôôôôôôôöùý	

ÿú÷õõõöøþþüüýÿýüýýøôôôô÷úþ

	úööõùÿ			þú÷ööö÷øùúûüýÿþûùøøøøøøø÷öôôôõùýÿþú÷÷÷úÿ
   þûûúøöõöøýþüüÿýüúùùúûþþýþýúøöööøý


ÿýüûûüüýüù÷øüùõôôôõøüþþüùùúÿ		ÿüûý

	þüýþþýþ		ýùöõôôôöøýõôôôôôôôôõý	ÿýüù÷ö÷ùý     

ùõõõøúüÿýøööùþ	
þõôôôôõøþÿüûûûüüúùøúü	
	ÿþþÿÿþýýÿ
þüüÿ
	ÿÿÿþýþ	
	
	þýþþþ
üûûûûûüûù÷ôôôôôôõö÷÷öôôôôöøùøôôõù
ûõôôôôöüÿûøø÷ùüÿ			üú÷öö÷ùýþýÿ

ýý		þ÷õöúûúöõõöý

	øôôôôõöö÷ùúý

ûùùý
	ýûüý	
üøøþ

ÿúùûþþüù÷õôôôõùûüýýüüûûûüþ		þýýþ	

ý÷÷÷÷ûÿ

üø÷øþ


û÷õöøüýÿÿþýûúûý


ÿÿ

ÿûùøùüþþýûø÷öõôôôôôôôôöøüú÷ú$$$$$#üûý
	þû÷õôôôôôôöúÿ +--(
ûùùúüýûùøøùûÿÿþýüûûûúùøõôôôôõ÷ùüÿþýûúúúüÿþÿýùööööõôôôöüÿ÷ôõþ!#"úôô÷ùúýÿþüøôôöýþüüþÿþüûúùùüý	
		

üüüÿ	
	þûùøöõõõö÷øøøööö÷ùü


üùöõöùü
ÿûø÷÷ùùüþ
	û÷õõö÷öõôöú	
øôõöýûööööøøø÷öõôôôôôôõöøúûûúøøúþÿüùöõõõúþúöõõõ÷ùúüýþþýûúøöôôôôõøúý	üöôôôôøþ ((('õôôô÷÷öôôöúÿý÷ôôû		üõôôõúþ
þýþþ$$#	
ý÷öùû÷÷ü	
ûúü


ýúûý

ÿýüýÿÿû÷öôôôôôõö÷ùûýýüúø÷öõõõõöøúüÿþû÷õôôôôôôôõ÷úýýýûùùúüþþüøöøü

þùö÷û		úôôù

		ÿûúúý

ÿùøøøøùûüþÿÿÿþþýüûýÿÿüûüüþ	

ÿýýýýÿþüüþ


ûøõõö÷÷÷÷÷÷÷øøùüýýüøôôôô÷ùûýþÿÿÿþýûøõõõöøûþþüù÷÷÷úýþýýþ	

	


þø÷÷÷ü
ÿüý%%#ú÷ôôôõ÷ûþùõôôôôôôôôöùöõ÷ùûþÿþÿ $$$#


þøõõõõöööõõ÷øûþû÷õ÷ûýýû÷õõöùûüýýüûùöôôôôõ÷ûÿþþ


û÷÷÷÷ü	

	ÿýú÷ôôôöøúúúúûøöù.ACCC5)÷ôôý
øøý	ÿûúùùø÷ùý
üûûÿþýüýþþÿÿÿýûþ
ýùøùúýÿüýþÿÿú÷÷÷øûþýýÿ
ÿû÷õöøþÿýûûüûøôôôõü


ÿúõ÷ûüûøõôôõ÷øøöôôôôõö÷øùúûüüüüüûüýþ

þüûùúûûúø÷öö÷ùúúùùü	
ÿ
úõö÷üÿÿüøùû


	

	þùõõõøþ
ýúöõö÷û	


ÿüûûûý	
ýùöö÷ùýüúü	üúùúûüüüüûøõôõöúüÿþøôôôôôú
$$
ûôôôôôôôõø	ýùöôôöøøùúúùùø÷öõôôôöùûûùõôôôô÷ùüþþÿ


þþ###ûõôôôôôôôôõü	ýúø÷øúûûüýýþþýþþþþþþþþþýüûúùø÷øøøùûüþ
ýùööøý  
þúöôôôôôôôôõ÷ûþ


	ÿúöõõõöùýûúúüþÿýýÿ			þû÷ôôôõøûþ	


ùôôôöûÿ	úöööö÷ùûüýÿÿüúùúûûúùøöõôôôôøþÿýùö÷øü   
ýûøõõõõüþüüÿþüúùùùùúýÿüûûþýúøøøøúþ	

		ýüûûûûùõôôöÿ	
	ùöôôõöùüþÿüùùû

þýþ	üúùúüýÿþú÷öõôôõøýôôôôôôôôøý
ÿýüú÷õõ÷ùþ	    

÷õõõ÷ùüþùööøþ	
	þõôôôôôøýÿüûûûûûúøøùûþ	
	ÿþþÿÿÿþüûý
ýøøú
	
ÿÿÿÿÿþÿÿ		þýÿ


þÿþþ
		þüüüûúúùøöõôôôôôôôôôôôôôõøúúùöô÷ý

þ÷ôôôô÷ü   ûøøøùý			þûøöôôõ÷ûÿÿýýÿ


				þøõ÷úüû÷õõõû
	

ÿõôôôôõö÷øúü
ùõõú	

þúûü

ÿûû	

ûùùúüûúøöõôôôôõøúüýþþÿÿÿÿ	


	
û÷÷÷÷ü	ýùùùþ


þøôôô÷úýþýûúûþ	
			


ÿÿ	þú÷ööùûûúù÷öööööõôôôôôô÷üûøú$$$$"!
þüüýûøöööö÷ùûüÿ
)--(ýùù÷ùþÿûù÷÷÷ùûþýüûûûúøöôôôôôöøûþÿÿýúøùûÿÿÿ	

û÷ôõ÷÷öôôôõúÿÿýöôöÿ###ûøøøøúþÿùôôôúÿýýýýýýüüûúùùúü	

ÿþ	ýú÷öööööö÷úúúøöö÷ùü	ýù÷öùý
þüüüüþ		þûø÷öööõöùý
øôôõü
÷öööøûüüûù÷ôôôôôôõ÷øùúûûüüýÿÿýúöõõõùÿû÷õõõøûüþþüú÷õôôôôöøû	

	ýõôôôôôú#((#õôôô÷÷÷öö÷ûýöôôù	þù÷öøüÿÿ
$$#

		
	ÿ÷õöüüõôôøüöõ÷ý	
þþÿüûûþÿÿýùöôôôôõôôôõö÷øøøöõõõõö÷øùûüþÿüú÷ôôôôôôôöüýüûüýýûø÷ùý

üööôø

ùôôõýùùú

ûøøøøøùûýþÿÿþýýüûúüþýúøùøûþ
	ýýýýý	

üúùùúüþ

úöôõ÷øøøøøøøøøøùùùøõôôôõ÷ùúüýýþþþüûøõôõõøûþÿüûùøøùûþÿýýýþ
	


ûø÷ùý	
	ÿùû!%%%þ÷ôôôôôôøüýýúõôôôôõôôôôô

øôôõøùüÿþýþ
!$$$

ûöôôôõõôôô÷øûýÿùõõõúüýûøööøûþÿÿýúöôôôôõ÷úÿ
	þþÿ
û÷÷÷ùþ

ÿþýüûù÷öö÷ùúúù÷ööõõú/ACCC7+öôôüøùûþúøøø÷øúþ
ÿüüýÿýýþÿ		ÿûùùý
þúøùùýþüýþù÷÷÷û	
	þþ

üøõôöøýýúùùùøöôôôõü


üùüþ÷ôôôôùüüùöôôôõöøúüýþÿþþýüûûüý	þúù÷øùúùø÷÷÷÷øúûüýÿüüý

øööùþø÷ú


	þýýøôôôøÿ

	ÿüùøùúþ

þúùøøúþ	úöõõ÷ùþýúû
üùøùûûýÿÿÿþûúúûýÿ	ûöôôôôú##úôôôôôôôöûýøõôô÷ùúûüüüûùøöôôôôô÷úûú÷õõõö÷ùüÿþýýÿ
þü	####üôôôôõööôõøþ
ÿûùøøùúûþÿÿýüüþþüúøöõõõõ÷÷øúüýþ	
	þüøõõöü##ÿû÷öööõõõööö÷ùý
ùöööööúýúùøùûýþþýþ


ýúöõõõ÷úý	

	ý÷ôôôôøûþ		ý÷öööøüþ				ýüûýÿýúöôôôøþýûùöõöøý
üöõõõúýûûýÿýûùøùùùùúûüýÿýù÷øûÿþüüüý	þûûüüúöôôôøÿÿúöö÷úüýþþþýûøøúÿ	
þÿ
üøôôöù	
ýúøøöõô÷û
 
öôôôôôö

þûùø÷öõôôöøü
üöõõõõ÷úÿþùööøý
ûôôôôôôöúýþþûùøøøøøø÷÷÷øùúüþÿþüûûüýÿÿÿÿÿýù÷ùü
ýøøúý	
	ÿýýýüýþþýüüýþ
	þüýþ
úúü

		


				
ÿýüûúùùùúûúúùøöõôôôôôõøüýùôôõøúý   ûøøøøýÿüøöôôôôõøüÿÿûúùü
	
ýøöùþÿû÷õõøüÿ	þõôôôôõöøúý

	öôôôù
û÷÷ù
û÷ö÷ø÷öõôôôôôôõùüþ	

		
û÷÷÷ùþ

ýúùùüÿüùõôôôô÷úÿ	ýûúúüþ
			þüûüÿýøõôôõö÷÷÷÷øúüýýûøöõôôôöý

úúþÿÿþüúøøøùûþ	

	! üù÷øüÿú÷ööøûþÿÿÿýüûûûúùøöõôôôöøüÿÿýýþ
úõôõøùøõôôôöøùøõôù"##ýøøøûýüöôôöúüýþþþýûúùúûýýüúøùúý	
þüú÷ööööööøûþÿÿýûúúûý

þú÷úý	ÿÿþüüþ
üöôõúþööööüÿùôôôõûþþüúùúþÿþÿþûø÷øüþû÷öö÷ûþÿÿûøöôôôô÷û	


	ûöôôõøûþ	þöôõûÿþûúûþýõôôôûþýþÿÿ

	$#ûõôöùùöôôôõûÿýøôôôøûýýüüüüüýÿ				
ýúùøúûüûùøøùúûûùöôôôôö÷øøùúûüýþÿÿÿÿÿÿÿÿøôôôôôôù

ÿýúùùùûþ	ÿûöööôø	üôôôü

ÿüûýþþû÷õöú
	ýýþ	
	ýøøøøøùûýýýüüûúùø÷÷ùüýùöõõ÷úüþÿþýýýýÿ	
þûú÷÷øùúûýþþþþÿþøõôõ÷ùùùøøùúûúúøöõôôôõöøúûüüûûûýýýûøõôõõøûýÿûùøúüýþÿÿýüûüþÿÿþÿ				
ÿ	

	ü÷øý$%þ÷ôôôôôôôöùùøõôôôôõ÷÷ôôôôú		ûõôôöúüÿÿ	
		
ÿüúúûúù÷÷÷øûýÿþøõõõöùúù÷÷ùýü÷ôôôôôöùþ	
	ÿÿÿÿ

ÿûøøùü


ÿþýýüûúúúúûüüýþþýúõôõõõü$27;7.$õôô÷
üøùùþüùöõõõøûþþüüþ


ýúöõõû"" ûøøøý

þüüþÿþüùøúü

ÿÿ	þùõôôö÷úýþÿþûúùø÷öôôôôõú

	ýûüü	


	ûôôôöÿþøõôõ÷úüÿýúûüýüø÷÷÷øùùø÷÷÷÷øûþ
ÿûûüþöööýú÷úÿ

þüüýýþÿ	

þúùûýúöôôôøþþÿ

üøøøøøýüöõõ÷ûýÿûùùü	üøöõõ÷ùý
ûøö÷úþ÷ôôôôôôøý

þûø÷÷øûþÿÿþýûù÷ôôôôôùüýþýüûúøøùúüÿþüüüý		ûý##!ÿôôôõûþÿÿÿ

þüûûüþþûüþÿúøöõöööö÷øùúûýþÿ	

	ÿþýüûøõõ÷û
## ýûûýþþÿÿýüýþýúöööùüüùøöö÷øùûýþþýý	üøöö÷ùý	þùôôôôôõøúüÿ	
ú÷ö÷ûþ	


ýýý		üõôôøþþú÷õõõöùÿùõõõùÿüúúûþÿÿþýüúùø÷ùùùùùùùúûÿü÷÷÷úüüýþüøôôôôöø÷õôôõûþûù÷÷ùý

ÿþ	
ý÷ôôôõþüúùùùøøûÿ"$$&%!#&&#	ÿþ
øôôôôô ýùöôôôôôôôôõ÷úý
		
úöõõõõöùýþú÷öøûÿ		þøôôôôôôõ÷ùùù÷öõõõõõõõõõôôôôôõö÷øøøùøøøùúüþþÿþþþþýýýþÿÿþû÷õõöúÿþøøúû
ÿþýüûûûûûûûûüÿ


üúúûþ
ù÷÷ù


ýýý
	þýúùùúûþÿüú÷ôôôôôøý	
!! üö÷úýýýþ   	ûøøøøüÿÿüù÷õôôôôôöùüÿÿù÷öö÷ûÿ
ýù÷üüùöõõö÷ùüýþýüýþ	
	ýöôôôôõ÷ùüÿ

ýôôôôô÷ü	þøöööýû÷õõõõôôôôôôôôöûÿ	

		

üúùúý
þüûúúúûûûúø÷öõôôôôôô÷þ
üùøùüÿ	


ÿûøûûÿþúøøùýûöôôôôôôõ÷øûþÿûøõôôøÿÿüüþ	
ÿú÷ôôôõøý
""ÿ	ûùøúüüùööööü		þýþþüüüüüûúøø÷ööøúþ
ùõôõùúùöôôôôôôôõ÷ýþúùüþ	ú÷ôôôö÷úýýýú÷÷÷ûþþþûøøúûÿ

þýüûúùøööööööùûÿÿÿ	


ýùúý		


	ÿùõõøý

üöööø

ùööüûøú	
	þýþþýýÿÿýûø÷øúý	
	ÿûöôôôô÷ûþ

ÿüûüÿ	

	ýûûýþþýûúúûýþþûø÷ùþ	ÿÿþõôôôôùý	!%%%!
ýýÿ
!'))))
ÿ÷ôôôôôôôôôö÷ø÷õôôôôöööööööõöøúþÿþ	ûù÷÷÷øùúûüþþøôôôôõ÷úýÿýüý	
ýôôôôôöýþøõöùÿ
	üøööööôú
õôôôúûûù÷ööö÷÷õõõõúûø÷÷ùÿÿüùøøøøúþÿþüúø÷õõõõõöùÿýøôôôôöøúüýþÿÿÿÿþýüýýýý	
þûú÷÷÷ø÷÷÷÷÷÷÷ùûþûöôôõ÷ùúùùùúüýýüøôôôôõ÷ùüÿÿÿüùøøûýýüùõôõõøûýÿÿû÷ö÷ûýüûúûüýÿýüüüýþþÿÿ	

	

		úö÷ûý÷ôôôôôôôôõööõôôôôôøúú÷ôôôôùüüùôôôõúþÿúøùü!!! þýüüüýþþøõõõõõöööøü	
þøôôôôôõøýþýûûûûûüüýüûü
üúúüÿüûüþ

ÿýüúùùøøùúüÿüöôõõöý $$ õôôôù	ûø÷ùùùúüþýú÷ôôôôøüþüûúúý
	

þûü

úöõõõù""" 

úöö÷üÿýûûüÿýüûúûþ
	üøôôõööøùúúûûúùøöôôôôôõøûýþþýýýüüÿýøõõõùþ	öôôû		û÷öøüÿ		ÿûûüþ
û÷÷÷÷øúúùùùùùúý

ýüüý÷öù	þøúý		ýûø÷÷÷øúþ	
ÿùöõøýýûøõôôôùýûüÿ	üøøøøøýùõõõûþûù÷÷ùüÿÿýú÷õôôôôöü

ÿýý	úõôôôôô÷ÿ	


üúøùúûþþüúø÷õö÷ùüÿüúùùúûýþÿüúúúûÿ	ûúü
## ôôôù	

	
þþþþûüÿ
ýöôôõùúúúúûûüüýþÿþýüýýüüûúùø÷øúü
 !	
	
	ýüûýÿÿüø÷õôôõõöøúúûþûöõ÷úý		üøõôôôôõ÷øúüÿ
üù÷ùý


ýüý	
ùõôøþýù÷õõõøú


  	ûõõõøÿÿüùùúûüüüûûúùøøùùùúùùùùúýü÷÷÷ü
		üüþÿýúöôôôôõôôôôõý
ýú÷ö÷øü
ÿþúôôôõ!$ÿýýûûûüüüý
!$$%$! %&&%
ý		ùõôôôõ!$ÿúöôôôôôôôôôö÷ùüÿ
ÿ

	úöõõõõ÷úþÿûøøøúýþÿ

þùõôôôõ÷øøø÷ööõôôôôôôôôôôôôôôôôôôôõö÷÷öõööøùúûûûüüüüüüýþüú÷õõõøûýÿþúøúü

ÿýüûûûûûúüÿ


ûøøøü
û÷÷÷ù	
ýýý
þýúøøúûÿþûùõôôôöû!!ýøúþýü  	üøøøøüþÿýûù÷õôôôôôõøûþû÷ööööú

þûúÿÿüùöõõõöøùúúúûý


üöôôôôõöùü

þ÷ôôôô÷û	ÿùöööýýøöõõôôôôôôôôöùý


ÿÿ		ÿÿþÿ
ýûûûúúúúù÷õôôôôõõôôôöý	úø÷ùüþ		þúùûüþùøøøý
	ÿû÷ôôôôôôõ÷úý		þûøõöúýûùùøøùûüþ
	ùõôôôõù(,*#ýÿ	
	ýûùùúù÷öööùÿ
	ýýþÿþýýþýýûûúùùúûýþþýýÿú÷ô÷úûú÷ôôôôôôô÷ú
ÿüý
ýùöôôôõùýþýú÷÷÷ûÿÿÿüùùúü


þüûúúùøöööööøûþ		

þúûý

ÿÿ


úööùüÿ	
	þ÷ööú

üúúÿ
	ûøúÿþÿþüúùùúýÿ	
ÿúõôôôöùüÿ		ÿúöõöøüÿÿÿü÷ôôôôôôôöùüÿøôôôôöúÿ
	$%%#ÿüûÿ

þ	!'))))øôôôôôôôôôôôôôôôôôôôôôôôôôôôôöúüýüùùü
þûù÷÷÷øùûýÿúôôôôõøûÿ			ÿüûü	
	ÿöôôôöû	
ÿùõ÷û

	ÿüøööööööý
ûöôôôôôôõõõõôõõõõöüþú÷÷÷÷øýýûùøøúüüù÷õõõõõõöùþÿüøôôôôõ÷øùúûûüüüüüüýþþ

ýûúùúùøöõôôôôõ÷ûþþýùõôôõøùúúùùúýþþýùõôôô÷ùüÿýøööùýþýúöôõöøúüþÿþüøöö÷ý
ÿÿþüûúúúûþÿýüüüüüüüýÿ

		

	ÿú÷øûúöôôôôôôôôôôõôôôôô÷úüüùõôôôõööôôôôøþ	

þýüûùõõõõù!!!ÿÿÿúöõõõõõõöùý	ÿùôôôôôõøý	ÿûùøùúúûüüüûûûýþúúúúÿ	þÿ
		ÿýûùø÷÷÷ùûþþøôõõøý	

þõôôôöüû÷÷øùùùùùúüýýýüûù÷ôôôöúþýùøøùü


ýùùÿøõõõõù ""þùõõ÷üÿýüûûûüÿÿýüûüýÿûöôôõö÷÷øøùúûûúøöôôôôôôõ÷ùúüýýüùøùü
	ÿúöõõõ÷üþùööþ	

ÿüúüÿ	
ýüüû÷÷÷÷ùûüûúúúúüÿþþÿýúûþúúýüù÷ööö÷úý

	ýøöõøüþþýûù÷õôôöûþùøùý

		


þùøøøùþøõõ÷þþüúø÷÷øúûüüüüûùøöõôôôöü	þÿü÷ôôôôôôû

	üù÷÷úýÿþûúùøøùûüþ	ýûúùúûüýþþüúøøøúþûúû
!õôôú
ÿÿ
ÿþþýýûôôôøýÿÿþýüüüüýþÿþþýýþþþýüúúúúûüýý		


		


	ÿÿýûøöôôôôôôõøùûþ	
ÿúööùü
üøõôõôôõ÷÷øùüýúøúþ	üüü
úõôöüÿÿýúøøøøúý

  úõõõøÿüùøøøùùùúúúùùùùúúúùùùù÷ûþÿþú÷÷÷þÿ
 ÿûûþÿþúõôôôõöõôôôôý

ýú÷öö÷û

ÿþÿüôôôö(*#ÿûúûúúüýþÿ  "&&#	ÿüþ
	ÿùõôôôõ  þùöõôôôôôôôõö÷ùûþ


	þþ

û÷ööööøûÿýúùøùûüýþÿ
þùõôôôõùüüüù÷õôôôôôôôôôôôôôôõõõôôôôôôôôôôôôôõ÷øùúûûúúúûüýüú÷õõõ÷úüýÿÿÿþûúûý

	ÿüûûûûûûüÿ	

	þùö÷÷úÿ
üöôôöùÿ
þþþ	
þûø÷÷ùúþÿüúøöøøúþ
! üùüþûþ	þùøøùüþÿÿÿþüûùøööôôôôôõ÷úþüøöööööÿ
	ÿþþþüùø÷öö÷÷ø÷øùúý


	ýùöôôôôôõøü

úöôô÷ûþ	üø÷øýÿú÷õõôôôôõõõ÷ùüÿ	

þýþÿ	


ÿüúúúúúûúùöôôôôôööôôôõüù÷÷ùüþÿýýþ
	ÿúøøùý	

ÿûøõôôôôôõøü


ýúøøü
ûùùùùùùùúþúõôôôõü
*23/&ÿüÿ		ýúøøøøööö÷û			ÿýýþ	
	ÿÿÿÿþýüüüüýþ


ÿûúùûýúøöøûûúøõôôôôôõùþ
	þ

	ÿû÷ôôôô÷üýýúö÷÷ûÿýúúûþ	

	þýûûûúù÷ööö÷úýÿ

	

ûûý
	üüü


		

þù÷øûÿ
	ùööú
þûû	ûùú
ÿþûúúúüýþ


ýøöôôöùûþüöôôôôøü	

ÿÿþúôôôôôôôôôúþ
	üøöôôõøý

!""ûýýýüÿ#)))$ÿùôôõõõõõôôôôôôôôôôôôôôôôôôôôôôõøùøööú
ýûúùøøøùúüþúõôôôôöùý

þûúû

	øöôöúÿ
ÿùøøý	üù÷÷÷ööøúÿ	
	û÷ôôôôôôõõôôõõõöùÿ
û÷õõõ÷øûýþþýüüüüýÿ
	ýùöõõõõõõøúþýû÷ôôôôôôõö÷øùúúûüüýÿ	

	ÿýüüûúøõôôôôôôô÷úúú÷ôôôõøùúúùúûýþþýùöõôöøûýý÷õõøüþýúöôõõøùúüüûúööö÷	
þýýþÿýûúùùùüÿÿýüúùüüüüý


þûúúü
û÷õõõôôôôôôôôôôõ÷øúüýüûøöõôôôôôôôöû

ýù÷õõõõõø !!


ÿûøõõõõõõöúþùôôôôôõøý

þøööøúûüýýýúøøû
üúúúúý		þüùøøõõöøûÿ	
ùõõõøýÿ
üõôôôõû	ýùùùùùùùùùùùùøùùùø÷õõõøþþùøøøøûÿ

	ýúùüõôôôôù!!ÿþþþÿÿýøôôöýýûúúûüýþüüüý
ÿÿ

øôôôõ÷÷÷÷øùúûúúøõôôôôôôôôõ÷ûþþþùõöúþ	

üøöõõõøûýþþýýýüýÿú÷öÿ	

ÿýý
ÿûø÷÷øûýýüûûûûý	ÿÿþþÿÿÿþþûùýÿûøöööö÷úÿ

	ýù÷ö÷ùúúùø÷÷öö÷ùüÿÿûöõöû	


ÿúøøøúÿ

	þ÷õõøÿþüúø÷øøøùúúûûûúúùøööö÷ý
þÿÿû÷ôôôôô÷þþùöö÷û

ÿýúùùùúûýþÿþûùùøùúûûù÷ö÷÷ùý
üüüôôôù
ýüÿ
ÿýþÿÿþùôôôúþýüûûüýÿÿþþþþÿÿÿýûûûüþþýûûþ	


ÿýûù÷õôôôôôôôöøûÿ
þùõöúþ
þþý	þúøøø÷÷øøø÷øûÿþüúûÿ	

	þùùùý	
ûõôôùýþþþþþþÿ	
	
	ý÷õõõøýù÷öõöö÷ùúûüüüüüûúùùùù÷øúüûù÷øü		
		
ú÷ùýÿþùôôô÷ýÿùôôôû
ýú÷öö÷úþ	þþÿ! øôôú"**&þùøùùúüÿ

ÿýþû÷ôôôôôü
ÿýûúùùùùø÷÷øøúý
þýþ
	þûù÷øùûýÿüúùøøùúüÿ
úõôôôöúþùöôôôôôôôôôôôôôùþÿÿüøöõôôôôôôôôôôöøúûûûùøøùûüüûùøøùüþÿÿýüüüýþ


	üûûûûûý	
	þú÷õõöøý
	ýøôô÷úüþ


		üùöôõ÷øûþÿþýýüýþ

	þúùýþúûþ	üûúûýþþýýüûûúùùøø÷öõôõõöùüÿ		
ýøööööþ	
ÿüúø÷ö÷ùùûþ	þûøöõôôôôôôôõùý


ÿÿ	
	ÿÿ	þú÷öôôôö÷øúüþ


ÿýûûüýÿ	

ÿýý


ÿû÷÷øøûÿüöôôôõøø÷ôôõúü÷ö÷úýþÿÿÿ	


	þýýþüùøõôôõ÷ü


ýüý
þûùùúûûüÿ		ûôôô÷%-441* ýü		üúø÷÷÷÷÷ùü			þýþ	
	ÿþÿÿ


	üø÷õ÷úþ

þüûúúûûú÷õõôôô÷ùþ	

ÿüùõôôôøüýýú÷÷øûÿþüþÿ	ÿþýûúúùúûþ


		

ýýüþ
ù÷öûüøö÷üüüÿ
þøöøýþûûýþúúû	


þûùø÷÷øùüþþüúúúüÿûôôôôôõùÿüûûüüûùõôôôôôôôõúþ

	ýùøøû
 üýýþþýþ
ûøøûýþþüúøõôôôôôôôôôôôôôôôôôôôôôôõôô÷üþþýþþþýüûûúûûüýÿÿþüùöôôôôôöùý
	þüùøùúüýýý	

þúúüýúøúýÿÿýýùôôôôøúú÷õö÷ûÿÿüúúûýýüûúúûý


ÿû÷ö÷øøùûüýþÿþþýüúùöôôôôôôôôõ÷øùûýþ


ÿüøôôôôôôôõ÷÷÷õôôôõ÷ùúúùúúüýýýûùùùùúüÿýöôô÷üýýúöôõõö÷øøø÷ööööù	üúúúýÿýûùùùûþÿýüüüüÿ


					þýþÿþýûùöôôôôôôôùþþüûûûûûúùøøööøû
ýù÷õõøùü	þüùöõõõõöùý

	úôôôôôôøýþýÿ
þöööùþþúøú
	ýûúûüÿ	


	þûøøøõõöùü	
û÷õöùüýüûúúýùôôôô÷üüùùùúüþüù÷ö÷øøø÷÷ùþ


þùøøøøøü
ýüþþýþøôôôôöûÿûùùùùúûúøôôô÷ÿþýýþÿÿþýþþ		þýþýõôôôöøùúûûûüüûúù÷öôôôôôôôôöþúøúúÿ		ûù÷øúüþýúùøøùûýÿ	û÷÷	

þûúúûüÿÿþüüüý
þüýþ

	ýûÿÿüù÷ö÷øûÿ


þüúøöõôôõöøúüýþþýûúöôôöú	üùøùý	

	ü÷ööúþüúùøøùúûüýþÿýûúü

ÿÿ


	üûûþ	úöôôöùü	
	ÿúöõõøþ


ÿüùøøøùûþÿÿÿ	
ÿûù÷öö÷öõõõõöùü
	þüüÿûôôôôúÿýûþ


üúûýþúõôôø		ýûùøùûþÿþþþú÷øúÿ	

ÿýýûûúùøöõôôôôôôôôöøûÿ	ýøõ÷ü
þüüþýýýüûûúùøøúý	

ÿýûýÿ	ý÷öõùÿ
ýõôôøüþ

	ýùõõõõùþú÷õôôôöùüþþüúùùùù÷÷÷øùøùý	
üúúûùøõøýÿþùôôôý
öôôú

ýú÷öö÷ùýÿþþÿ
""ùú%**'þù÷÷øúþ


ýûûûýþÿÿýûøõôôôôôõý	ÿþüúùùúûþ
þýýÿ		ÿýüýþÿÿýú÷÷÷÷úþþöôôôôøþ
üøõôôôôôôôôôôôõ

üøôôôôôôôôôöøúýýýüùöööøûüüûûüþýúúûÿ	

ÿýûûûüþ

	ýú÷õõõõøü	úõôöüþÿþý
úúü


		


ú÷ôôôõõ÷ùúúúúüþ	
	
úøøþÿùùú

þýýýýýûúùùùùùùúúúùø÷÷÷ùüÿ

þ÷öööý
þýüúùøúü	


	þûù÷÷ùùùùûÿûöôôôôõôôôôôô÷ûÿ


	ÿý
	ÿûøöö÷øúüÿ	
	þüûûûûüþþúøú

þùöööøþ
	ûõôôøûüúøööøüýýûøööøûýþüùøúý !!!ÿÿÿþüú÷÷øúÿ	


	


	üôôú1444) þüýþüúøöö÷ùüÿ				ÿýüýÿ		


úõôôô÷ûþ
þûüþÿþüûúø÷ö÷÷øúüÿÿþüüýÿ

þûù÷÷÷ùüýýüúúûýÿ	ÿþýýýÿ


		

ýù÷ùýÿÿþþüûúýøöôõüÿÿüùøùýûøõôôô÷ÿ
õô÷úööøüýÿÿýüúùùùùùûý	
ÿýýÿüùöõõõõ÷ùúúùúûþþýý		üõôôôôõøüÿú÷õö÷øøøø÷õôôôôô÷ûýüûüÿ

	

ýûúûýþÿûùõõõú%&
ÿýýþÿþýüüüüüüúø÷ùýüøôôôôôôôôôôôôôôôôôôôôôôôôôùÿýûûüýþüûùùøøøøøøø÷öôôôôöùüþù÷öøùúúùùúüÿ

þþÿúøøý
ûôôø
õôôøÿþûûþ	
þüûüÿüùùúÿ	

ýúùúüýÿÿýûúùøø÷÷ööõôôôôôõ÷øúýÿ	

	

üöôôôôôôôõõõôôôôõ÷ùúúúúúúûûüýþþþýýýÿýöôôöûýýú÷õõõöööõõõööööûûø÷÷úþýúùùúüÿ
	ÿþ

	


	úôôôôôô÷ÿ
ÿûúûÿÿþýüý


þüý	ü÷öù
!$$#
ÿýúöõõõöùüþ


ûôôôôôõùþþúøú
þöööüýúû
ÿÿ	


ÿüùøøõõ÷úý	

þûùùúûûù÷ööøüÿþü÷ôôôøüþûùùüÿ
üùööøùùùûþÿúøøøøøùü	øöõùÿýûøõôôô÷úþ

ýùöööööööõôôôô÷	ÿþþüûûÿÿùôôôô÷ùûýÿÿÿþüûúúùøöõôôôôôôö
üúúúüÿþø÷÷ü	þøööö÷øøøøúüûøø

		


ÿþýýþÿÿýýýÿþþþÿûûþ
þþÿýûùúûý

	ÿúõôôôôöùýÿúöôôôöøúþ	ÿûûý
ýüý	ýúùùùüÿÿüûúúûüþÿ		ÿüûüÿû÷öõ÷úþ
ÿøõöúÿþü÷õõõù


	üùöõö÷ùýÿ	
	þú÷õõõõõõõõöùüÿ

	þüüþûöôôôôô÷ÿ
ÿýþ	üù÷÷ùýýøöôôô÷ý
ýù÷÷÷øý	
ÿùõõõöû þüù÷õõõõôôôôôõöööõõ÷øü
üøöùþ


þüü
ÿþýüüúùùúýÿýüþ


üöõôöü
ùôöûÿþüúöõõõûÿûøõôôôöûþýûùùùùùø÷øùúý
ÿûúøúýÿþûøø÷ûÿúôôõþ
ûõõü	ýú÷öö÷ùý
"" 
ÿÿ#**$úøùúý

û÷õõõõõõ÷ùûÿþûøöôôôôôôõøûþ	þûúúúüÿ	ÿþÿ
	üø÷÷÷úÿ	ûôôôôôúýøôôôôôö÷÷ôôôôú	þúöôôôôôôô÷úüþÿýùöõõ÷úûüüýþþúúûþüûüþ	
	ÿûùöõõõõ÷ûúõô÷ýÿÿýüýùùû	
	
û÷ôôôôôôõ÷÷÷øûþ


	


ÿþúùúÿÿùøøýÿÿþýüûúùùùúûüüüüüúùúûý

üöööýþüûûù÷÷øúÿÿüûúùùùùùüþøõôôôõõôôôôõøûÿ

	

úøþ
	
þûùøùúüÿ		


þûûûûûüýÿþúööù
ýøööøû
	ùöøüÿÿýúø÷øúûûú÷ööøûýýúöõ÷û	!!!!!ÿýûúúüþÿýûùøøûÿ	


	


øöû	 244/!üûþ
þýüúø÷øúÿ			þüúúüÿ

	


	ýøôôôôöúý
ýúùüýúø÷÷øùúüþûùøùüÿ
ÿþüúúúüýþÿþþþþþÿ	
	
					

ùöööùüýþþþýúùûþûöôôùüû÷ôôõûÿøôôôôôöÿ
õô÷úöö÷úûþÿû÷õôöùüþ


þüüýÿ			þû÷õõõõ÷ùùøööøü	
	ÿýý			ý÷ôôôõ÷ùüþþþû÷ôôôôõöøùúùøõôõ÷úüýú÷÷ú


ÿüúúúþþùöõõõõ$%ýýÿÿüùöõõõõõõõ÷ú
þú÷ôôôôôôõ÷øøøöõôôôôôôôôôôöúüúúûýÿüúøöõõöøùùù÷öööøúüÿúøøûþþüøö÷ú	

ù÷÷þ

þõõû	÷ôôü
ù÷öúÿþûüýüûüþþþûùø÷öö÷øùùùø÷öõõõ÷øûþ

	
			ÿùöôôôôôôõõõôôôô÷úûüüüûûùùùûÿýüþýöôôöûþþüù÷÷÷øøøöõõöööøýü÷÷÷ùþþûùùùûþ
	

	

þýþ	


	ÿ÷ôôôôõú	üûþÿÿ
ÿ

ÿÿÿþûöôôôû $$$ÿüù÷ö÷ùûüýþÿ	
úôôôôöøüý÷õ÷ÿøö÷ýýþ	ÿþÿýûøø÷÷ùüÿ	

þýûúùø÷ö÷ùüþýûöôôöü

	ÿüûüÿ	üøøøùùûý
ûøøøøøøúþ

	ÿöôôôöùüþú÷õôôôöùüÿüúøøøø÷õôôôôôôø	

ÿÿÿþþ		üúúüþþüøôôôô÷úüÿÿüûúùùùøöõôôôôôùÿûúúûýÿúúû

þùööö÷÷÷ööö÷ûýúù		
ÿþýýþþþþ
þüüýüüÿ	ÿÿÿýûúûýÿ	

	ý÷ôôôôöøýþ÷ôôôöùúûüÿû÷÷ù			ýûúúûûüþÿþüüûüþÿ


þüûúùúûýýøõôôôöûøõöûýúöõõõú


ú÷ôôöøúþÿÿ	ýù÷õõõõõõõöùüÿÿþüüý	ÿùõôôôôôôöýÿýúöõõ÷ûÿûöôôô÷û	ýù÷÷÷øý		

			

úõõõõøý!##!
þúü
ÿûøöôôôôôôõö÷øøøø÷÷øúý
ûøöúÿ


þüüþýüúùùûüÿþýÿ	

	úôôôô÷þþúû			ÿþþþýüøööøýÿûøõôôô÷üýúùùùúùø÷øúý

ýýþþúøøùúúùùùûÿûôôôþ		ÿúú
	ýú÷÷÷÷ùüÿ"""
#))!ûúûý
	üøõôôôôôôöú		ýúöôôôôöùúùøøúýþûúúúüÿ			
	


ÿù÷÷÷úÿ
ÿ÷ôôôôôúýöôôôôõùüüû÷öøþüù÷õõõõ÷øúüþÿþúöõõöøúûûýþþúûü
ýüþ	

ýûùöõõõõõùÿ	ûöô÷üþþýüýÿÿúûþ	
	üøõôôôôôôôôôöùþ


þýüþýûûüþùøøùüÿÿþüûùùùúüýþÿÿÿÿýüýþ	

ÿ÷ööû	


ÿýüýþþýù÷÷÷ü	

ÿþüúøøøúý
	ýøöõõöõõôõö÷ùüÿ	
	þöôûþþ
þüúúüþ

		


ýúøøúûüþÿÿýüúöôôøû÷õ÷üÿüùûûø÷øúüüúø÷öøúûû÷õõõù !!! 

þýúøö÷øûýþÿÿþýûùøøûÿ		ÿÿÿ			û÷ü	 244*	ÿúûþ	ÿÿþûùøùû


ûùùùûþ
	

ÿúöôôôôõùü
ù÷÷ýþù÷ö÷ùüþ		üöúúúûþýýýþ


	


					
÷ôôôöùúüýýýüûý	
ÿøôõøúøôôôôûúôôôôôöþ	÷õú	  øöööúüÿ	
ÿ÷õõõùýÿ	þüüþÿ		
þûùø÷øúûúøöö÷ü
ÿýýÿ	
		

ÿùõôô÷ùûüüüûøôôôôôôôöùúûúø÷øúýþýùôôõü
ÿûùùýýøõõõõø!#
ýýÿþüùöõõõõõõõùý

ÿüùøøøúûüýýýüú÷ôôõ÷ùùøöõõöøüÿûùùúüþû÷ôôõ÷úûûúùùúûýÿ		ýûüÿùõ÷ú
ÿþ	
öôôû	
üýõôôýöõõ÷ýþÿÿ
ÿþþþÿÿüù÷õôôõöùûüýûúù÷õôö÷ûÿ	þÿþ	
üøôôôôôôõõõôôôõùüþÿýüù÷øúþüüýõôôöüþÿýúùùùúúúøöööööúÿ
ü÷÷÷øþÿûùùùùüÿ	
	ÿÿÿ	þüýþ	
ü÷ôôôøü
þý
	


þþ
ÿüûûüûúúøöôôôôø
$$$ 
ÿþÿÿýûúùúûüüûúûüùôôôõùûÿýõõöý
ù÷øü					þûúüÿýúùùùûþ

	ýùøöõö÷øûýýúõôô÷ÿ	
ÿüüÿ
ÿûùùúúü
üùøøøøøùý
üôôôôôô÷ýü÷ôôôôôõøûýÿÿýüüûûùøõôôôôôôø	

þýþþÿ	


ÿûúøùûúù÷ôôôõøúüÿÿüúøøøø÷÷ööôôôõû	ýúúûüýþÿ
ýøõöööööööööøþ

ÿüû
ÿ
ÿýûûûýÿ


ÿÿÿýúúûÿýý	
	þüúúûýÿ		þøôôôôô÷üýõôôôöùúúùûÿý÷ôôöý	ýúùúûýýýüýþþýüüýÿ
	ÿüø÷öö÷øúýÿÿü÷ôôôôô÷

øööûÿ	ûøõõõõú	


ýøøøøøøúÿÿÿÿûù÷ööõõõõöøûþýüüüþúõôôôõôôô÷ý
ýû÷ôôôôøýÿûõôôöûþ	
ÿû÷õö÷ü	


úõõõõ÷ûÿ
####

ü÷ùþ
	þúöôôôôôôõøùúûúúúøøúûÿúùùû	ÿüüþüûúúûüýÿþþÿüöôôôôô÷ý	
ÿþþþÿýüýÿüúöôõöúÿ
ýú÷øúûûûûüÿ	ýøö÷øý
ýùùøûÿ	ýõôôø		
	ýú÷÷÷÷ùüÿ"""
! ÿÿ		ûôôôô÷ý
ü÷ôôôøÿýüýÿþüúøøùûþ
		ÿýþ	


ýùøøûþøôôôôôôú	))!üôôôôô÷ÿ
ÿù÷ö÷úýÿüøöõõö÷øùúüþþþÿ
ûü
þÿ	
þýüûøõõõõõ÷ýúõöùûüýÿÿþÿ		þýýþ
		ÿüøõôôôôôôôôô÷û


ýûúûûýýùøøøøúûþþýüûüüþ
ùööúýú÷øû

þúøøûþ

			ýûúúüÿ	
ü÷öôöùûüüýþÿÿ	
	úôôûýüý	þýþÿ


ÿÿ	

	þûùùüþÿÿýú÷öôôôø

ý÷õ÷þ	ÿû÷öùþüù÷÷øø÷õõõõú	ÿýüûúù÷õôôõøùúûûûúù÷ö÷ùüÿþûúúüÿ


ÿÿùû'*)þúûý
ÿûúúü		ýùùùùùü	


ýú÷õôôôõ÷ùûÿ	
þø÷ùÿþ÷öõøüÿ
	ùôúúúü	
		

ÿÿÿ


	ÿÿ	ýùöôôõö÷øùüþ	þüûú÷ôôôöÿ	
þûöôôôøýüöööøþ

üöõõúþ	ÿþÿÿþýþÿ	
þûúûÿ	ýûûüÿ


ýùøùýÿÿýûùöôôôôôôôõøúüýýýþÿùôôôõþþÿ
üûÿ	
ýýÿþþþüüþþüûûüÿ
ÿýþ
üöôôøþüûüþþüûûúûþ	

	ý÷õõøûýþþÿ
	
üýüüþ

ýôôôôûÿ	þôôôý

	õõõõøûüûûýÿ
	ÿþüûûúùø÷öõôôôöûÿþû÷ôõöûýûûüý
	
ÿû÷ôôôôõ÷÷÷ôôôöüþøõõøüùùÿýõôôöýÿýüüþÿýúúùùûþ

ý÷÷÷ù	üùùùùùü

	
ýýýþýýÿ
	
þûùúýÿ
		ÿÿ	ûùúÿüúúúùøöõôôôôôôû
ýûùúûüüýþÿÿÿþýú÷ö÷úÿý÷ôôöûÿýõõöü	ýúùûýýýýýÿ
	


		
ú÷ö÷ûÿþþþ


ÿùöõøûüÿüöôôù
ýúý
üúúúþ


þûúøøøùûþþ÷ôôôôôôôøüýüùõôôôôôôôõöøùûýýùõôôôôô÷
þþýüûûüýüúøøøø÷÷÷÷÷÷øùûþþúøöõôõõ÷ùúúøøüÿþÿ	
		

üù÷öööööööööøÿþ

ÿýþ	
	ýûúûý
ÿÿ


üùùúþ		üùø÷øúûþÿþþÿüùöôôôôöûüüøôôôô÷úúøõõ÷üýùôôôôû
	ÿþûúùùûýþþüùøúþþüûýÿ	
	üøôôôôõøûÿÿøôôôôôôúûöõôöúþü÷õõõõù
	úøøøøøøúþÿÿ	þýüûøöõõõøûýÿÿþþ
	ùõôõ÷ùúüþÿ			

ûøôôôôôõùüýúùúþþûøøøúý


	ü÷÷öùý!### 
	úõöø	
	ýú÷õôôôôôøýÿþýüúúüþ

ùùùüþý	üúúùúüþÿÿÿþþÿÿüúùùúûûùõôôôôôôö
ÿþýýþþýûúûûþ


ÿýûù÷øúý
ýù÷øûþÿþÿ
	ýúøõõõõõ÷þ"#"ýúùþÿöôôôøý
	ýú÷÷÷øúý


 "!
   üõô÷
ÿøôôôûþýüüûûûûüüûúø÷÷øúý
	
ÿúùû	
	ýûúýü÷ôôôôôôôú"**&úôôôôôú
ýöôôôú
	þúøõõõõõöøùûýÿúøùþ


ÿþÿÿü÷õõõõõüþøôôöøþýùúþ	þúùùúúüþþýûùùøùûþ	

üøôôôôôôôôôõøÿ	

ýúøøøùûþÿýüúùøøøøøúýÿÿþþþÿû÷öúÿú÷÷÷÷÷ý

ü÷÷÷ú
	þýý	

üúúþûöô÷ýÿþýýþÿ
÷ôôû

ýúùûþ	
ÿÿ


ýûø÷÷ùû

üûûþÿû÷ôôôôõú	ÿ÷õôú
	

ûööû	ûù÷öõõõõõõüþüúûûúúùø÷÷ööõõôôôôõööööööõôôõöøûýúööö÷úÿ
þýýüüûüüüüý	ûû
þüüý	ÿüüýüøùùùùúþ


	ý÷õôôö÷øøùúûýþÿÿûùúýýõôôøÿ

ýøõúúúþ

ýüúúúýþ	

ýûø÷øýüûûûú÷ööõõöúÿÿüøõôöù

ÿùöôôô÷û
ööööúúööúÿ	
ÿÿÿýúúü	

		ÿüúùùùûþþüþþú÷õôôôôôôôô÷úüÿúôôôôöúüûùùúüÿ
ÿþ	!"þúúü	

ýýþ  ÷ôõü	ÿÿÿÿýüúùùü

üøöùüÿ


üúü	üôôôôôö÷ùý*,.(øôôôþ

÷õõõõõõõõõû
	ÿüùöõõõõö÷öôôõøþùôõõû
þüûùøøûý		
	þúöôôôöùúùöôõøÿ

	øõõ÷ûööüýõôô÷þÿÿÿ	
	ÿù÷÷ü	ýùùùùùù
	
ÿüûüþüüþ


ýûø÷úþ
ÿþþþü÷õõ÷ýüûûúø÷õôôôôôôôøý	

ûøöõ÷øüÿûöõôõùûûùõôõùþöõöü	þûø÷ööööùþ

	

	ýøööö÷ûý	

ùööü	÷ôôúþÿ		ýùúûúûþÿýüûúúûýýú÷ôôôôôôôôõöööõôôôôôôôôôôôõ÷ü	
ýøõôôôôøÿÿýûúùùùùûþÿÿÿýûù÷ö÷÷ùúûûùøøúýÿÿÿüøöôôôôõøüÿ
	
	ÿýüûúùø÷ööööööû	ýúøüüûûüÿ	


üùùùþ	þú÷ööö÷øúüýþþýüüûúúûüÿþùôôôôôõõôôôôöúüûøôôôô÷úúúù÷öôôôôú	
	ÿüúùøøùúüþÿþúöôöûÿýûûþ

ÿûöôôôôõúþ	ûõôôôôôô÷ùúùöõôôôôùýøõõõõøÿýøøøøøøùüÿÿÿ
þú÷ööøûýýúø÷øúý	
ÿÿ
	ÿúöôôôôôô÷úý		üúûÿÿüûúùûý

	þüüý		###!


	ùõôô÷ûýþþþýüûúùöôôôõüÿýüüþ


ýùùùüþûùùùúüþÿÿÿÿÿÿÿÿÿýûø÷÷÷ùüýýüúøöôôôõü
	ýûûúúûüûùøøùûþ

	ÿþüûúûüÿ	þûúü

üù÷öõõõõõ÷ü
###"üú	
	øôôôôùýüù÷÷ùúûþ	

		 

	
    ÿøöú
ùôôôü	
ýûùøøøùúúúùøøøøúü

		úøùþ	
þüûý	
ùôôôôôôôöþ"**#
ùôôôôôû	þøôôô÷þ
ÿûùöõõõõõ÷ùúüýÿÿÿþøøøü	

ÿÿÿùõõõõõüÿøôôôöýüöùý	ÿûø÷÷÷÷øùøøöõöö÷úý	
	ÿúõôôôôôôôôõøý


üøøøøøúþ		þýüüûúøøøøùûþÿ			þù÷ùþýùø÷÷÷ú	ú÷÷÷
úø÷ü

þúùü	
þøõøÿþüûûüþ		þõôôú

ÿüù÷÷úþ	


ýúööööøý
	þüüÿûöôôôô÷û
ÿþþûõõõü
ýø÷û	
üùø÷÷öõõõõý
þøôôôô÷÷ø÷ööõôôôôôôôôôôôôôôôôôôôõöùûÿûööööøýþúøøøøøøøùùùûý

þý
ÿýýüþ			þýýÿýùùùùùùü
ÿÿ


ÿúõôôõøúúûûûüüüýýýýýýûûüÿ	üôôôù


	þüùùúúûþ
	
	þúùùùùüÿ	

ûù÷÷úþ	üøùüþýûùø÷õöúÿ	
ÿû÷õøû
	û÷ôôôô÷
þööööý
ü÷÷úþ

ÿüúüÿÿþûøøùý	
þüùø÷÷÷ùüÿ
ÿþýù÷õôôôôôôôõ÷úý		ûöôôôôõööö÷øùúþ	ÿ	

&))!þüÿÿûûý		ýûûý	"""
úö÷ÿ
þýüüüüûúúüþÿþûùúý
þûùûþ	

ÿûúý
ýõôôôôôôôø#222'
÷ôôõúöõõõõõõõõû
þÿ

	ýúøöõõö÷ùúù÷öøú


üöööûÿýûúø÷÷úü
ÿ	üøõôô÷ûüüøõ÷ú


ùõõ÷úõõûþõôôøþ
	
	úùùþýúùùùùúÿ	
	
þûúúþÿûûü	

	
þüùöõ÷ûüùùù÷õõõöþ
ÿþþþýüûùøöôôôôôôõùÿ	ýú÷öøùý	ÿùõôôöøø÷õõ÷ûþ÷õöüûøöööööùþ
		
ýøööööùü			

ù÷ø


÷ôôû	ÿ

ý÷øüûúúýÿÿþýüüüýþýù÷õôôôôôõõõôôôôôôôôôôôôöøùùøùü

ú÷ôôõøúÿÿýûúùùùùùûþýüúúûüÿýûùø÷÷øûþþþûøøøûþþýú÷õôôô÷øü	
		
þýüýÿÿþýûúøööøúÿ	
	øööü
	þüûûý
		

	ýùùùý	þÿþûø÷ööö÷øúûüüüûûùøøùúýÿÿøôôôôôôôôôõùþþú÷õôôôôôôõôôôôõú
	ýùøöö÷ùúüþþýùõôôùýúûý

ü÷ôôôôùþüöôôôôôôõöööõôôôôôõ
þùõõõõøýÿüùøøøøûýÿÿ

		

þúø÷ùüþ		ÿýûûúúüÿûûÿ
	ÿú÷ôôôôôõøúüþ

üûûþÿþüûûüÿ
	
"##	

	þùõôôôôõö÷ùúüýþþüøö÷ùÿýüüþ	

üùùùü
ýúùùøùûüýþÿÿþûù÷÷÷÷öúÿûõõôøÿ	þûùø÷øùúù÷öööùüÿ

ÿþþýüüýþ		ÿýý			þúøööõõõö÷ùü####
üû	
úõôôô÷û
ÿûø÷÷ùûýÿ


		
   
þøöú

øôôôü	
þûùùùùùùúúúùùùùúüÿ
ÿúúúû	
þüúüÿ
ýöôôôôôõ÷ü"*(	öôôôôôûûöôô÷ü	üùöõõõõõ÷ùúûýþþþÿÿûøøøú	

ÿÿúõôôôõüþ÷ôôôôüûõùû
ûøööööõõöõõõõõõõøûÿ	
úõôôôõööõõöøü
	ûøøøøøøý

	þýýýýûùøøøøùûý		


üùùûýüûúûúúû	ÿ÷ö÷øöõùÿú÷ùýúöù
ÿüüüüýûôôôø	
þûøôôõú

	

þúöööööúÿ	ÿýýþüõôôôôøü

üúúûüûøõõ÷ý


	ùøûûùùùúùöõõöý
ý÷ôôôôôõ÷øøø÷öôôôôôôôôôôôôôôôôôôôôõ÷û		ý÷öööøü
úöôôõõõõöö÷÷ùûþ	
	ÿþüüýÿ	
		þýÿþûùùùùùû
þþ

ÿü÷ôôôöúûýýýüüüûûúúûûûûüþ
ûôôôú

þüúûüýýýþ	
	

ÿüûýÿÿÿûùùùùùüÿ


ÿúùøúþü÷ô÷ûþþýüûúøøûÿ


ýøõöø	
	ü÷ôôôôô
ýûûúûÿ
!üø÷ùüþüø÷ùýÿýûøôôõùÿ


	ýú÷õõõõ÷úþ


þþüøõôôôôôôôôöøûþýúøöôôôôôôö÷÷÷úý
ÿÿ	

))) 
ÿùùÿþþ
	üùùû	"""þùúÿýûúúúúø÷÷üüÿþýþÿüûý


þúúþÿùöôôôôôôø&222$þùøùû


üù÷öööõõõöý
þûû	


	ûù÷÷ùúûýþþþüúüþ


ÿùø÷úÿ
ÿýûúøöõ÷ùÿ

	ÿÿ

þùõôô÷üýýù÷øû	ÿøõõöùõõûýõôôøÿ


			ûúú
þûùùùùûÿ

	

ýùùùý	ÿúùúÿ


ýûù÷÷÷ûþù÷ööõõõõöý
ÿþþþþþþþýûù÷õôôôôôøý
ýúøùûþ	
ýøöõõ÷÷õõõøü		þ÷ööþ	ü÷öööö÷û

	
ýøööööøûÿ


		


ùøù÷ôôü
üööùûùùüÿÿüùùûþÿþýüüüýÿÿýùöõõöøøùùø÷õôôôôôôôôôôõùÿÿûüÿúöôöùüþþýüúùøøøùûþýûø÷÷÷øüþüúø÷÷ùýüø÷öùüüûøõõõöøûý		


	


þüüüÿþüúùûý


		ûôôõýþüúúûý		


þùùùü	ýþþüúù÷÷÷÷øúûüüüûûù÷÷÷ùüÿ	
ý÷ôôôôôôôôöüþû÷ôôôôôôôôôôöû
	û÷ööö÷ùúüþþýùôôôøþýúúý


	ýùõôõøþüõôôôôõööööõôôôôôôôý
ýùöõö÷ùýÿÿþýûúûüý


üúøúüÿ	


	ÿýüüüûûý
ø÷üþúøõôôõõ÷øúüÿ	

ÿÿÿÿÿýûüý


 "#


ü÷ôôôôôôôôô÷úÿÿüüþþüûûýÿþüúúûýÿÿÿþúøøø÷÷÷ùúýþú÷÷÷÷÷÷ùþùøúþ
üù÷öõö÷÷÷õôôôöùûýÿ
ÿþýýýýþÿ	ÿûû	

ýûûûüýÿ! þüÿ


ü÷ôôõùý

ûø÷÷÷úüþ	

	ÿÿÿ		
	úöõ÷ü	ý÷ôôôø

üùùùùùûüýýýýüúûýþüúüÿ	
úúúúýÿ
ÿûùøøúüûöôôôôöû	ÿôôôôôõùýúøúÿ
	ûøõõõõõ÷úûýþþÿÿüüþÿûøøøø	

ÿùõôôôöüúôôôôôúÿû÷ùû
üøööö÷÷÷ø÷öõõõõõõ÷ûÿ
úõôôöúüüûúúûþ
þûøøøøøû

	ÿÿÿþüúùøøøùúþ			
		
þúøùúÿ

ýûÿ	
ûø÷úþ
ÿøõõøÿ
ýùúþÿýüüþùôôôõýÿüú÷ôôôø


ÿúööööúÿ
þüüýþý÷ôôôöúýüøöõõö÷÷øùûþ	ýùùüÿÿüùøøûÿÿûøùýüøôôôôôõûþÿýúõôôôôôôôôôôôôôôôôôôôô÷ü
üù÷÷ùüÿùöôôôôôôôõõö÷øúüÿ


ÿüùùúý
	
ÿýýþþûùùùúÿ
þýýþ		þüúøöõõöùüýÿÿÿþýüûúúûüýþþÿ	úôôôü
ÿûùúûÿýÿþþýþÿÿÿ	

üù÷øúüýÿÿþûùùùùûý		


þýýÿ
þ÷ôôõùüþþþ


	úôôôøþøõôôôôôüÿüü!û÷õöøùýýøöö÷ûýýýûù÷ôôôôôùþ				ýùöôôôôõùü

ÿüúúûýþþûøöôôôôôôôö÷øúüþÿþ÷ôôôöøùøö÷ùþ	þüûüþ	"# ýúü
		
û÷ö÷üÿÿþûùøùüþÿþüûüüþ

ÿþÿ		
ÿüý	ýúùúùúþ!,,'þû


	ÿþüüüûúûÿûøøþ

ü÷øøþ			


þüúúûýþÿýû÷õõõùýÿúõôô÷ûýýûùúý
þúöõõ÷þùö÷ýüõôôùÿ
	üûü	
þýûûüþÿ
	ýù÷÷û	ÿø÷÷ü	
	
ÿýûûúúûý	
ýù÷÷ø÷öõöøüý÷ôôôôõúÿÿÿýúùø÷öö÷øûÿüø÷úÿûø÷÷øü			
	üúø÷÷ùü	


		

		ùøú
	þõôôý

úõõöþ	
þù÷÷ùûûùöôõõúþÿþýûúùùúúúù÷ö÷ùýýùôôôôôôôôôõûþüþ
÷ôôùþýüýþþþýüüûúúûüÿüú÷÷÷÷÷ûÿþýûùøùüþ÷õôöùùøõõõöü				

	ýûûýÿ	
	ÿþùôôôö	þüúøøùúü


þúùùü	
ýúûþÿýúúùûüþÿÿþûø÷øúþÿûùøø÷ôôôøùôôôôôôôôöùÿ	


	û÷öööøúûüýüûùöôõöúüþÿÿüùúü


þüýþûõôôöùûþÿþû÷ôôôôôôù	ýûùùúúûüýþÿ	


	ÿüúüþ


	ÿýýüûûü
ÿõöúþüúùùúúûûüþÿ

üúúþýýþ


üþ


	ÿúôôôôôôôôôôôù
	ýûùøøùúýÿÿýüüüýýýýþÿýþÿ


ú÷öøø÷õôöøýÿüø÷÷÷÷÷úÿ$-20-"
ûøùùÿ

	ýú÷ööõõöööôôôôôöøúüþ

þýüüýþÿýûüüþýöôù


ýýÿ
þù÷øúý	üø÷÷÷øûý


ÿÿ
ûùøüýûúúý	üúùùùøöõôôôöùü
þúöôôôôùÿ	
ûùùùùýÿÿûûýûúúúûÿ
üúúúúûý	
üù÷÷÷÷øúýÿÿþûùøõôôø
þöôôôôôöøûÿ
úúü


	ÿùöõõõõöùýþþüüþýøøøøü	

	


úõôôõùþûõôôôôôøûýþýüüýþÿÿÿþýûù÷ööö÷úûüüûúøõõõõõøü
úöööûÿÿýøøøøù			þýûùøøøûÿ		
ÿÿ	

ûõöùýüýþÿýûûûýÿ	
	þøõõöù
	ýûü

ùôôôôùþÿþýüúù÷ôôô÷
		ûø÷øûÿ
	ÿûùùúþøôôõùýÿÿüøõõõõõõøüÿÿüùøöö÷øúýû÷ööõõõõøþ	þüüþÿþýúøõôôôôôü		ÿøôôôôôôôôôôôôôôôôôôôôùÿ
þûûüüýýûøõôôôôôôôôõõö÷øúüþ	ü÷õöøý
ÿüüüþ	
ÿüúúúýýýýýþþú÷öõö÷ùúüýþÿýûûüþúôôõýþúùùùùüüüþ
þûúøùúúúùøøøùûüþÿÿýùõôôõøúüþÿýûûûüþ

üøø÷û
ÿýûú÷ôôôôôöùý	ýüûûûüýýýýýýþÿÿþûøøûþôôôôöùûûûúù÷õôôôôôôùþúôõúýÿ!	þûùöôôôõ÷úûûùöõööøùùù÷õôôôôôôöùûüüûüüýýýûúúúûýÿ		þúöôôôôõùüþûù÷öööö÷÷÷öõôôôôôôõ÷ùúúûþ
üüþöôôùüüûø÷øøûýþýüûúøøøú
þý
ýúúýûöõõ÷ûýÿþüøõôöùÿÿþþÿÿ
ÿüüþ
	

	ýûúýÿú÷û	
	
÷õùýý


üùøþ

þ÷ööú

			ýùööõ÷ûýÿùõõõõöøúûýÿýüýûöôô÷ûýþýüý


ýùöö÷øùûýýýúøùúÿý÷öõùÿ
	ýüþþÿÿÿþþþ

ýø÷÷úÿÿø÷÷ùÿ	
	
þûý	þýþÿ

ýûùùúüÿ	ýúúûüüüûûûûüýýÿ	þöôôôõúþ
	ýúø÷øùùúûüüýýýýûùúý	þúùúü
ÿüüþ


ÿþüûüþ	


		
	
úùýúôôôý

ÿ÷õõõùþþú÷õõö÷÷õôôõõøüþþýüúøøøøø÷÷÷øûÿ

þöôôôôôôôô÷%563 ùõöûöôõþ
üúùûþÿÿþýüüýÿþûúø÷÷÷÷úþÿÿþýüûûüÿþ÷ôôô÷ø÷õõõú
	þüúúüþ	
üûøøúþ


	ûùööùý
üöôôôôø")-+*"ûùöö÷ùúüþüúúüþúùùüÿÿýýþþúùùûÿþûöôõù!&&#÷ôôôôôôöùü
	ÿüù÷ö÷ùûûûûûúùøø÷ööö÷ùüþþüùúü


	ùôôôùþ

úôôôôôôõøûüýüüüýþþþýüüýþ	

ýý
ÿýþ	

þýûúûþþõöù
þþþþþÿÿþ#"ùôôý		þüúúùùùúúúûýþ	
		
þøùþ

þùôôôôôôôôôôôø
	ÿûø÷õôõõõö÷øøùùúûýÿÿÿýûýÿ		üüþ
ÿ

üøõöøùøöôöøýÿüù÷÷÷÷÷ý'1444*ÿùøöûýûù÷ööõõöööõôôôôôö÷ùüÿ
ÿþýýýÿþýûù÷øùý	üôôôû


	þüûüþ	ÿúùúýþûø÷÷øúý	


ÿÿ
üöõõøÿüù÷÷ùüþ
ýùöôôôôôôôôôôõøý	ýúöôôôôõøü
	ýùùùüÿýüþúúúúüÿýúúúûüÿ	ÿüúùøøøùúûüýýþýýúööúýøõôôôõ÷øùúûýýùúþ	


þùöõõõöøüÿþýþ	üùøøúý	
	ýù÷öøü
÷ôôôôôô÷ùûýÿÿþýüûûúøööööúýþÿýû÷õõõöùý	

üùùùþüøøøûÿüùùùûþ		þþÿ	

	úõõùÿüý
û÷ööûÿýûùùúýþùõõöùýý
üöôôôøûýýüûúúùøöôôô÷
	
þüûý
	ÿû÷÷÷üúöõ÷ûþÿÿüøöõõõõõùþÿû÷ôôôôôöúÿúöõõõõõù
þûúúùùøø÷õôôõú	
úôôôôôôôôôôôôôôôôôôôöûüüüüüüýýýüûúøõôôôôôôôôôõõ÷øúûüþ
ûöôôõùýÿÿÿ
ÿüúûýÿ	


þûûúüÿþýýýýÿýùöõõ÷úüýýýþÿþýýþúôôöþûùùùùúÿ	ýûü

ýúùøùúúù÷õõõõ÷øúýÿÿÿýûù÷õôôôöùûþÿþþÿ	ÿûöôôôùúöôôôôôôôôöùü		ÿúõõõöùüþÿÿÿÿþüûùöööøÿùôôôôôôôôôôôôôôôôôõøüýüöôôú
!!úû	ûø÷÷õôôôô÷ùúúù÷õöö÷øø÷öõôôôôôõùûüüûúùø÷ööõõö÷øúýÿýùôôôô÷úýÿú÷õôôôôôõõõõõõõö÷øùúúûüûüþ	ûû
÷ôõúýþþüûúùùøøùùúùøøøøÿÿþþ	


	ýüüÿþûùùüû÷ööøúûúøùü
þüùøõôôõú
ÿþþþýù÷ùý


ÿÿ

þùøøü
ùôôõü


			
ùôôú
ÿúùþ


		ÿ

	ûöööû

	ýøôôôô÷ûÿ	üöõõõõõöùüÿýûûþüø÷÷úþüúùûýþýûùø÷ö÷ùüûúùûþÿÿ
	ÿÿ	
	ÿþþþþþÿ	ü÷÷÷ùþÿù÷÷øý	

üûú	
üúûü

	üúø÷øûþ

ýüýþÿÿÿÿþýüúúûý
úöôô÷ûþ		
þüúúûüüûúúúûüýýüúûþ
þûûýýøööùÿÿÿ								ÿÿ	


				üü

þøôôõþ
þøõõõ÷ûüýþýüú÷õôôõööõôôõöúþþýüûúúùøøùùùûþþøõôôôôôôø)888%ùôôõúùøúÿûúüþÿÿÿÿÿýûù÷÷÷÷úýþþþýýüüüýþ÷ôôõøùøõõ÷ü
ÿüûù÷øûþ


üøøö÷ûÿ


øööö÷ü
úôôôôôø",///&ûøöööøùûþ	

ýûûüÿ

üúùùüÿþþÿûùùûý÷ôõù#&&&$ùôôôôôôöúý		üûûüýþÿÿýúøøøúûûúúùúúûûú÷ôôôöùüýüúûý

	

	ùöõöû	
üõôôôôôôôõöøúüýÿÿüûûýÿ

üüþ	
þýûúüÿÿõöø
ÿþþÿþü##öôôû		üøøøøøøøøùúüþ

ý÷ùý		
û÷ôôôôôôôôôôúþúøöõôôôõõõõõö÷øùûýÿÿþüúûýûûþý
	øöôöúûûøö÷ùýÿýûúúø÷ùþ&1444.#ú÷õøþþûù÷öööõö÷÷öõôôôôôôôöùý
ÿþþþÿþüúøõõõ÷ü
üôôô÷üÿ


	ÿûøùû	ÿûúûÿþýúøøøúý	
	

ÿ
úõõõõüÿú÷õõõ÷úýüùöôôôôôôôôôôôõûüú÷öõôôôô÷þ	þûúûþþýþ
ù÷÷ùý
þüûüýÿ	

	ÿþýýüüüûûûûýÿýù÷û
þùööøøùúûüûúúûýûøúÿ			þù÷õõöøúþÿÿÿ	

üûùùúûý	
ýüûý	ûôôôôôôôõ÷úýÿýüûúøööö÷ûÿÿüøõõõöúý

ÿüüýÿûúúýÿûúúüþþýýùõõ÷
úö÷ùôôô÷þÿýú÷ö÷ùüÿÿþú÷÷øû

ÿ
ÿú÷ööøùúúùùøø÷÷õôôôöÿ

ÿ
ÿþ	
ÿúöõõùÿú÷öøûþÿþú÷õôôôôùÿýùöôôôôôøþ	þøõõõõõúÿû÷öõõ÷ùúùøøúþ

ûõôôôõõõôôôôôôôôôôööùýÿûûüûúúúúúûûûúøöõôôôôôôôôôö÷øø÷ùüúõôôôõùûüûüþ	

ÿüúúüÿ	


ýüúúü	ýýýýþýøõõõøüþþþýýþÿÿþþÿúôôöþúøööøý
þüü
ÿüûúúüýüû÷õõõõõöøûýýýûù÷õôôôôõùüÿþû÷ôôôôøþøôôôôôôôôôöùü	ý÷õõõöüþú÷÷÷÷÷ùÿÿú÷ôôôôôôôôôôôôôôôôøýþý÷ôôù!!ùøùõôôõôôôõöøûüüú÷öõõö÷÷÷ö÷÷øøúûüþþþýûù÷÷÷÷÷÷÷÷ööøûþüøöõöùüþýøõõõõõõõõõõõõõ÷ùüþÿÿþýýüüý
ÿúúÿöôôøüþÿüù÷÷÷øùù÷÷÷ù	
ýüýþøö÷úýþýûúúüÿüùøùûýýúöö÷ÿ
þûù÷õõõõõú				ÿþþþúüüüý		

	ÿüüöööü	
øôôôøý

	üôôôû ú÷ûþûüÿ


		

	ÿùôôôú
ý÷ôôôô÷ûÿ


ý÷õõõõõõùý	
þüûþýúúúþÿýüýýöõõõõùüþüüý


ÿÿ	


ýüþþþþþÿû÷ööøüÿù÷÷÷üÿ	


ûøøý	
ýøøú
ýù÷÷÷øüÿÿþþþÿþüûûüþ

	ýù÷öøûýÿ	

ýüûüÿþüúùúüþþüúúýþüüþùôôôõü
ýüý			

	ÿ	üöõõöþ
ÿú÷õõö÷øùùùù÷õôôôôö÷÷ö÷øúþþýýýþþýýýýüüüÿ
ÿüøö÷õöû)887&úôôôö	ÿÿ
ÿüüþÿþþþÿÿÿüú÷÷÷÷øûüýüüüüüýþÿ÷õõõùûúöõùÿ
	üø÷ööøüÿ
þøööööû


	÷ööö÷ü
øôôôôô÷!+///%ÿúøõôõ÷øûþ	


		ÿüûûýÿÿÿÿÿ	ûúùùüÿ	ÿþ			ÿúø÷úþ		ý÷ôõù!&&&&ùôôôôôô÷ùüû÷õöøúûýÿÿþûùøùùúúùùùùûýþüøôôôô÷ûýüüüÿ


		

		

ú÷ö÷û	ýöôôôôôôôôôôøüþüúúúý


þýÿ
		þüûûý
ÿööø
ÿþÿ	

	
	ÿ#"ôôôú	û÷øøøø÷÷÷øúûüþ		
	ûùùû

þûùø÷÷÷÷õôô÷ýüøõôôôôôôôôôõõ÷øùûýþþýúøøûþùûþþÿÿúõôôùýÿÿüüüýþþþýûûûýÿýüþ &(*(#û÷øûýþþþþýûùø÷öööö÷ùùø÷õôôôôôôôõùý	

ÿÿþýüúø÷õõõõ÷ý		þ÷ôôôøúÿ	
ÿÿÿú÷÷ù
ÿúøúÿÿþýûûüþ	

	


ûõõõõúþÿýùöôôôôô÷üÿþýûú÷ôôôôôôøþ
	þüúùù÷ôôôôø	þþÿþ
ûøùþþþýùûýýÿþýüýþÿÿýúúüÿþúø÷öøùüþþþ


	ÿüùøùùûÿ		ÿþúõôôôôôôôô÷ûÿ


ýùö÷øýþú÷ööøûþ	

	ÿþÿþýþ	

	
	þýþÿýýÿ

	ÿü÷õõöþùõôü
üöôôô÷þþüùöõôõøúûüýýþþþÿ


ÿÿÿýûúùøøøø÷ööôôôôõü

ÿþþÿ		þùõõôöúýþýúøøøùûý		ýúøöö÷ùýÿüõôôôøý

ûøööúþ
úõõôõû	û÷ö÷ùûûùöôôôôôôõ÷úüüý
ú÷÷ùùùùúúúûûûýþþüùôôôôôôôõøùúùöõ÷ü


ýøôôôôôö÷÷ö÷ùý	þûúúûþ	


	þüúùúý
	ÿýýýþÿúöö÷ûÿýúúúüýÿÿÿÿÿÿÿÿ	ûôôõýþýüý	ÿüüþý÷õõõõ÷øùúûüýýüûøõööøû	þûúúûýýýûù÷õôôôô÷ý
üøõôôôôôôõøúüþÿþüùõõõù
	ù÷÷÷üÿ	
ÿöôôôôôôôõöõôôôôùø÷ü
ù÷þûôôôôôôõøûýûøöö÷øøùúüÿ		þûø÷÷÷÷÷÷÷öö÷ùüÿ

	þýýþÿÿüùø÷öö÷÷øùùø÷øú

ÿýûúûý
þúúûôôôôùü

ûùøúûüüüýÿ	
ýúúý	


þøõõõ÷ûýÿÿÿýüüþúö÷ý
þûø÷õõõõõú			ÿÿÿ	ûüüüýþ	

þúûøùû		ÿúõôöùþ	ÿüúúùöôô÷ÿûúûûù÷÷ùü	  

ÿýùôôôø

	ÿÿþýüùöôõõùþ
	ýùøõõõ÷ùÿ
ÿýýÿ

ÿþüþ	
÷õõõõ÷û	
	ýùûý
	ÿÿÿ
þûþþþþÿþüùöööøüÿÿúø÷ùüþÿûúùü

÷õöý	ýøõõ÷÷øý

	þýýþÿ	


	ÿþýýýþþþ!"" üúùûüýüþÿù÷øþÿýÿ	üõôôôôø	
üûûûÿÿÿ	
	üüüþþùõõõøþ		ÿüûù÷÷÷÷÷ø÷õôôôôõùüþþþÿ	
	ÿÿÿ	

üûþ$%$
ÿúøø÷ùý	ýûù÷øúý	üù÷÷÷÷ùúúùùúúûýÿþ÷õõùýÿÿûùýüøöööùý

ûöööö÷üýûøùûþ
ûöôôôôõý &$#ýûú÷õõö÷úÿ


	


		
üúúûüüüýþÿüúúûýÿýý				þøöõöû
	ÿýùõôôöý#!÷ôôôôôôõ÷ùüþþýúõôôôöùûýÿÿýûùøøø÷÷÷øúýûõôôôöúüþþ					
üùøøúüÿ	ýøõôõõõôôôôõùýÿýúùøøúûüþ

üúûþ
		
		

	ÿüûûüööø

					üôôôù

ý÷øøøùúüýþÿÿÿÿÿ	


	ûùùýþýÿ	


ÿþþÿ	

ûøõôôôôõöøøùúúûûüüüûûúøöõö÷úþÿþûùûÿþüúøôôôõûþüûø÷÷÷÷ùý		þýÿ üúúúúúûûûúùø÷÷÷÷øùûûûúøöôôôôôôôõøþÿýûù÷õõõõõ÷ùþ


	ÿû÷ôôôöý


ÿþþþþÿÿþúööù	ÿù÷ùþÿ


þ÷õõõúýþüú÷õôôôôôøý


þøôôôõùý	
ÿþýýû÷ôôôõúþ			
üûý

þþ
		

	üüþ			þýüüûúûý


	ÿýüýýÿþûúùùúüþ		ÿýþþ	üùøøùüÿ
ýúûü

þùöôôôôôôôôôõøý
þùùùþÿüùøøúýÿ	

ÿýþþ
üùøúû				

	ÿýýþ
	
	þûùøøöõõõöøûÿ
úõôõúüýüúù÷ôôôôøþÿüûøõôôôõö÷øùûþ
		


	ÿþüüýþ	

üùùùùø÷öõôôôôôùÿþûúúüþÿÿ
þùõõôôöøùúúûûùùúý	ýüûúùúüÿýöôõùýþþþÿ	þýÿ	
ùõõô÷

ÿýûúúüÿý÷ôôôôôöùýûööö÷øùúûüüûûü÷ôôôôôô÷ûýýûöôô÷ýÿû÷ôôôôôôôôôôõøþþüûúúûþ	


ÿýúùùûý
	þýýþþúúúþü÷ööøûýÿþýüûûü		ýöôõüüúý	

ûøõ÷ùúúùùúüÿûúùûþ		ü÷õôôö÷÷÷÷öõôôôôöùûýÿþüùöôôô÷ûüýûù÷öö÷ø÷õöû"(,)!ú÷÷ü		þþ
ýôôôôôôôøù÷ôôôôýþÿ
ÿù÷úþÿûöôôôôôô÷ü	ÿúø÷÷úúüþ! 
ÿûùøøøøøùøø÷øúý


	ÿýüúúúûýÿÿýúûþýùøøùüýûûýüöôôôôõû	þüüýþ	

þø÷øþ	
þû÷õõõõöúý		ýüüþ
úúþ
ýú÷öõõõ÷û	ÿþýýýýüüýÿ


ÿü
þûûý
ý÷õöù
ü÷ôôôôôõùþûøöööö÷û
	úü!)..-*!þüúúüûùõôôöýýú÷÷øûþþüûùø÷öö÷úü	
þüûùøøü
ÿþþûùù	ùõõõõõù
ÿöö÷	ýüÿ


	ÿýýþÿ

ýþþþÿþûù÷öööøüþüúúûýÿÿÿþ	
ÿýüûüý	
øõõú
þûøõõõ÷÷úþÿüûüÿ


	ÿýûüþ$(****($üööööúþ
	øööù

	úôôôôôöûÿþûûûûýýüÿ	
	ýûúùûþÿþúùùùúüÿ	
ü÷õõöúÿ
þúø÷ö÷÷öôôôôô÷ýþÿÿüûüþ
#*)&	

ÿúôôöü	
ýùôôôöú
	ÿûø÷÷÷÷øø÷÷÷øúüþýø÷øýþ
ýùööö÷ý	

þúööööøý


ÿüøôôôôøÿþûûüýûøõõöúÿ


üùùùûûüýþ	
	þýýýÿûúû			üöõõõ÷ûþ	

ÿûøõôôôôöû	þõôôôôôôôõõöööõôôôôôöùûþþûúøöõõõ÷ùûÿþ÷ôôôöùüþ					


	þýûúøøùüÿÿüùø÷÷÷÷öõö÷ùûþÿýúøööööööö÷úý	üöôôöúþúùü	


ýûûûþøöø

	


ü÷ôôôôøþ
úøøü

	ýüþþüûüÿ		
	ýüüüûúøöõôôôôõ÷úüþÿÿýú÷öõõõõõõöøø÷øüþûøõôôôõúþüø÷÷÷ùþ	þþÿ
ÿûúùùùúûúúùøøøøøùûüýýüûùøöôôôôôôöüýúøöõõõõ÷úü	ÿüùôôôõü

þüûûüýýþÿþúööù	ÿù÷úþÿÿ	

	ÿþýþþ

üù÷ùüþþýûù÷ôôôôõùý
	ùôôôùþ

ÿÿþýúöõôöøûüüüýþ


	
üû	
ÿÿ

							


þýÿ	
ýûúùúüýþþüûúûüÿþüûûûüþýþ	


	üûúüþ	

þúûû

ûõôôôôôôôôôôöúþ
   
üûû	þûúúüþÿÿÿ	ýýýþ	ÿûøøøú	
		ÿþýý
ÿ	
	ÿûøõõõõõ÷øøöõöùÿúöôôôôôôõõôôôôõùþþûù÷õôôôôôõõ÷úý	ÿýûúúûüÿ	
ýúùúúù÷öõôôôôô÷úýýúùúüýþÿýüüÿÿÿ
ýùöõôôõ÷ùûüþþþýþ
	ÿÿýûøùü
øööûþþüùùû


ÿùõõôù


ÿÿþýüüüÿþøôôôô÷úþ	úööö÷øúüýþýûúüýõôôôôô÷üÿÿü÷ôôõúÿ	
ýùöõôôôôôôôôôôöúþÿþüûúùùûýÿýûúúüþ

þýÿ	ÿþþþúöõõùýÿÿüúøúüÿùøøü	
ÿûùü

ýúùûÿÿüúúüþýûüÿ	
üöôôôôö÷÷÷÷÷öõôôõö÷÷÷÷øûÿÿûøøøûÿÿÿû÷õõõ÷ùùøøþ(---%ýúùÿýý  ÷ôôôôô÷úüúõôôõ

ýù÷÷øùøöôôôôôôôùþ


ûø÷÷úûý $$$þüüûûüüüûúúúüþ


þüüüÿýþ		üø÷øøúüþÿþýüûûüûú÷ôôôôôöüÿüüþÿ


	þ÷ôõùþûùöõõõõøûÿ	ûûüüûþ

þûøöõõöøûþüúúûþþýûúúüþ	ýüüÿ


ùõõöü

úöôôôôõøü
ýù÷öööøü

üõ÷û'...-"
þù÷õ÷ùúøöôõ÷ýýú÷öööûÿýûùøø÷ùûþ
ÿÿþüý	ÿþ	
ûúûüõõõõõù
÷ôôü
	þùúý

þûúûýÿ

ÿþþÿûù÷ööö÷ùüþþüüýÿÿþÿ	ÿýýýýüûý	ùõõúýûù÷õõõ÷ùüÿ

ÿÿÿûúü


þýþÿüùúüÿ
#(*****$úööööûÿ
	
úööø		úôôôôôöùüþÿÿÿýûûûýýýýÿ

	ÿú÷÷÷øüþÿúùùùùúþûöõöúý
üù÷öö÷öôôôôõú


ÿú÷øúü(//.!ÿþüûûýþüôôôù	ûöôôöù

ýúù÷÷øø÷÷÷÷÷ùüþüùùû		

ýùöööø

þú÷öööøý


þùôôôõúþ	ýù÷ùýÿþúöõõùþ	
þÿÿ	
ýùùûýýþÿ	
	ÿÿÿþúùúÿ			ûöõõõöùüÿýùöôôôôôôõøü
ûôôôôôôôôôôôôôôôôôôõ÷ùûýÿÿÿÿýûúøöõõö÷úüþ÷ôôôöùüÿ	

ÿýúøøøúüüüûúùùøøøøùúúûüþÿþúøöööööööö÷úþ	úôôôôùþ
öööü	


þþÿ
üûûûÿ	úö÷þ	ÿþþ	
ÿöôôôôôõ÷úþ
þýþ
	ÿþþÿÿ
	ýûúûýÿÿÿÿ	
üøôôôõôôôôôôõ÷ùûýÿþú÷õõõõõõõõõõöøü
ÿú÷ôôôôôùþ	ÿûúùúþ	


þþüùùùùùùùùùùøøùùúüýþþþýüûù÷öôôôôôù

	ÿüùöôôôöùüÿÿüùôôôôú
	þûùùúûüýþÿþùõõø	úúûÿÿÿ	

	þüûûüþ

ÿýüüýýýýüûúøöõö÷úþ

ùôôöü	
	ÿþûù÷ö÷øùúúúûý	

ûû
		


ÿýùøøùûüýþþÿþýûø÷øùüþÿþýüüüýþÿÿ

	

ÿþüþüûûÿ	
þ÷ôôôôôööõõö÷øûþ
    þýü		ýûûüÿÿþýÿ
ÿÿþþüý
ú÷÷÷ùþ		


ÿÿÿþýþûú
	üøõõõõõ÷úûúöôôô÷üþÿü÷ôôôôôôôôôôôôôôùýÿÿüúøöôôôôôôôôôøü


	ÿûúø÷÷ùúý	þúùùúù÷õôôôôôôôöøûþýúùùûüýýþþýûøùû	
þý

ýùöôôôöøúý


û÷öø

ÿøö÷üÿÿû÷õ÷ý


úõõõú


ÿÿÿþþþþÿþøôôôöúþ


ûùùùùùûýþÿýúùû
úõôôôô÷üÿÿüöôôô÷ý
ÿûùöôôôôôôôôôôôõøûüýüûúùùùúûþÿþýüûûýþ		ÿ
ýøõõöûÿú÷÷ùýûûýÿ		ÿûøû
ýûúÿüûüþýûûý		ûõôôôõ÷øùùøø÷õôôôôôôôôôõûÿýüýÿûöôõöúýýúøý'---$þûúþþ   øôôôö÷úýþþû÷øü
ü÷õôôôôôôôôôôôöúÿ

ÿûøö÷ùûý"$$$!ÿþýýþÿþýüûûûüþ	

	ÿþýýþÿ	ûùùùøùûýýþýüûúùø÷õôôõôôøþ

þûûüþ

	ýõôôõúýÿûøöõõõöøüÿ	þùùýûúü
þûøöõõöøûÿÿÿýø÷÷÷ùüþÿýûùùúü	


ÿýûüþ


	ùôôôùÿ	üøôôôõõøüÿ

	ÿüûøö÷úþúôô÷"+/,)
úõôôôõ÷öõõöùÿýú÷ööøþÿýûúúúüÿ


ÿÿ	
ýýþþ÷õõõ÷úöôô÷ÿÿü÷øû	
ÿûúúúüþ
	ÿþù÷õõõö÷úüÿþýýþÿþÿ	
þûûýþýûùûþûõõú
	þûù÷÷ööö÷ùûþÿýüýÿüúûÿ


þûùúûþÿýúøøúþ"(****)#û÷ööøý

		üööøÿ		úõôôôôõùüþþýüüüýýÿÿþþ					
		ý÷÷÷÷÷úýÿûøöööøýúööùþ
üøöôôõõôôôöøü
þùøøùú+///#
þüøôôöù
	üôôôø ÿúõôöú
þüûùùùùø÷öö÷ùüýÿüùûþ

	
þùööö÷

	þýú÷öööøüÿ	


ÿÿüöôôôõùýúõôùþûöõõ÷ûÿ

þüý	
	ýúúüÿ	

	ÿüùùùþ	ü÷õõõ÷úüÿýøõôôôôôôôõøÿ		ùôôôôööôôôôôôôôôôôôõ÷øùûüýýýüûùøöõõöøúüÿý÷ôôôöùüÿþýýÿ


	ýùø÷øøùùùúúùùùùúûüýýýþÿÿûø÷÷ø÷ööö÷ùüÿ		ùôôôôú	
þôôô÷þ	
ýüþÿûûûûÿû÷öû


ýûüþ
ûôôôôôôôôöú
	
ÿýûûüýÿÿûúúúüýýüüþÿ	

ûöôôôôôôôôôöøûýþÿýú÷õõõõõõõõõõõ÷ûÿ
ÿüøôôôôõùýÿ	
ÿ			

ýúùùùùùøùùúúúúúûüýþÿÿüùôôôôù			


þú÷÷÷ùþýúöôôôôø


üùùùúüýþþùõõ÷ÿ	
ýüýÿÿÿ

	ÿþýýýýýÿ	

ÿþþÿÿÿÿÿÿ÷ôôù		ÿþþýýþþýüûûúúúûý	

	
ÿøø 


			

		

ýþ


þúø÷÷ùùúúúûûüüüýýüüúø÷øøøúûûûûûýÿ


þþ
	ÿü÷ôôôôôúüþýýüüüýþþÿ
   	ÿþ

þýûüþÿÿþþÿ	
þÿÿþüüþ		üùøùúý	ÿÿÿÿÿÿûöõüùõõõõõöûÿùôôôôôööõôôôôôôôôôôôôôôôøûýþýûù÷õôôôôôôôôôöùþ	
	

	þûü	
þùõôôôô÷ùúýÿúùúúù÷öõôôôôôôôõ÷ûÿýüûûúúúúúù÷ööøþýü
þú÷öö÷ûþ		ýüüüÿýöôôøÿúõõùÿÿú÷÷úÿüù÷øû

üøõö÷ü

þüüüýþýøöùÿ	ÿúõôôõúþþûõôôôöüýüúù÷ôôôôôôôôôôôõøúúûúùùø÷÷øùúüýýýýüüûûûüýÿ

		ýûøõô÷ú	

ýöõõûþûûúûüþÿ
	ÿúü
üøùüþýùùü
þþýûø÷÷úý


ÿýü		ý÷õô÷ûþÿÿýüùöôôôôôôôôôôøüÿÿùøùÿþøùý $ þýþ	   ûööúýþ	

	þüýúõôôôôôôôöøøøùúûþüøöõõ÷ùüÿÿüúúûþÿýüûüþ

	ýùùùûüýÿÿýüúø÷÷÷øùúúúý	þù÷÷ùúúüÿûôôôôöøûþÿÿþüùøøùüþúøùÿ

ÿø÷øÿ
þûø÷õõöøúýÿÿýüýÿýø÷÷÷÷üÿÿýûúúûüþ	

þûúúü

ÿûöôôôõúýÿþýûùøúý
	ýøôôõýü÷ôôôôôôôôõùÿ
ýüþ
	


	ÿ


ÿûøøúüüýÿøôôôùþûööø	
	
þûúúúúü


ýøõõõõöøûþÿþþÿÿ		úøùûýýûùúý
ÿø÷üýøöõö÷øúüýþÿþúøøùûþþûûþ

ÿûùöõö÷úýýûúùøùûÿ"$#!
	

ýûü
þý
	üøôôôô÷ýüùùýü÷÷÷÷÷ûþþûøööùþûøøþÿüý

û÷õôôôôöùüþ

	
ýùøøûý&.,(üùøøõôõøü
ÿûöõ÷ú

		üüý	
ÿþþýýýüûùøøøùûýþþÿþþüûý	
ûöööö
	ÿþþþýüùööö÷ùüþ


	þþþÿøõôôôôúûõôùþøõôô÷úþ		þÿÿýûý			

ÿþýüùùùùûýúùøùúýÿ	

ÿùöôôôööõõ÷ú

úôôôùüû÷ôôôôôõ÷÷÷÷÷÷÷÷÷÷øùùùùùø÷÷ö÷÷ùúûüýýüùõôôô÷úüþÿþþýýüûùùúûýÿ

	ÿ

þüù÷÷öö÷øøøùùûýÿþýÿ	ûúûþ
ûõôöü	ûôôôõû

ýýÿ
ýûûûû#!
ü÷ööûþ

	ýúùùúý	
ûôôôôôôôôôõý


ûù÷÷ùûý		ÿüúúúûüýýüûüýÿ

ÿû÷ôôôôôôôôúÿÿýüüüýýüûúùøø÷÷öõõõõõöøû

þùôôôôô÷ùý
(*,(ÿüÿ	
ýüûùùùùùúúûûûûûûüüýÿùôôôú


	þúùúý		û÷ôôôôôù
ýúùùúüþÿþùõõ÷þ	ÿÿýúøøùüþ		

		


ûôôôüýýþÿþüüüÿþýüüýþ		ýüþ	
ü÷÷"''!


"#$#ÿÿÿþù÷ú
ÿ	ûø÷ööööö÷÷÷÷÷øùûûûúø÷øøøøøùùúûýÿýüûüýÿ	


þûüþ


þú÷õôôôôõûþþûúúþ ÿ
þüýÿÿÿÿ


ÿþÿ	
	ÿýüý	þüüýýýÿÿþþ
ÿýüüýýÿùõõøþøõõõõ÷úýõôôôôôôôôôô÷ûüüú÷õôôôôô÷úûüûúø÷õôôôôôôôôôôöúÿ		
	ù÷øý	
ýúõôôôôôöøøùýûúúúùøöõôôôôôôôôõùþþüúø÷÷ööööööû
ûúþ	
ÿûøøùû
"" øôôôô÷üÿ÷ôôôôö÷õôôõúüûøøúþ
üùøøùüÿÿÿýüüýþÿÿÿÿþýüù÷÷øü	ýøõ÷üûõôôùýýúõôôô÷üÿúøùúúøõôôôõ÷øø÷÷÷øùúúúùùø÷öööö÷÷÷÷öööö÷øúý


ÿù÷ôôõùÿ
öôôöý		ÿøõôôö÷øøùùúûüûùôôöü	þù÷÷÷÷øúûùöõùÿÿþûøöôôôô÷úúúöôôöû
	ÿúùúþûöôôôôôôôôôõ÷ùûýÿ	

øõõý
ýúúûÿ
þûý	ÿú÷ö÷ùþÿøôôôôôôôùüþþþþýýûûûýþþýûøöõõõõ÷úÿ


þùöö÷úýþýýýýÿüùøøúþ
	ÿùùùúþÿþüúùùùúýÿù÷÷÷÷÷÷÷÷þ
###!ùôôôôôö÷øúýþýþþúøøúúöööü	
ýúø÷öö÷÷ùúüüûúùûýÿù÷÷÷ùý			þýüúùùúüÿ	û÷ööøûýÿüûùùùøöôôôôôö÷øùûý
úôôõüýøúþ
þøôôô÷üþÿýûù÷ôôôôôôôôô÷ý


		þüûüüý
ÿ


	ÿúöøý	ýõôôô÷ùýúõõõú	ýûúúúúúþ	

ü÷õõõõöøûÿÿþþ
ü÷ö÷úýýûùùý
ýüøõõõöúüÿÿþýûù÷÷÷÷÷úý		ýûüý


	ûøõõõõõöøúúùø÷÷÷øûý	ýþ


ùõôöùúüýýüøôôôùüøùÿ
þÿ


þûøøøúþü÷÷÷÷øüÿ			ÿüùøûýúü

þø÷ú		ýú÷õôôôôøþ	

	
þýüûûüÿ ÿùôôôõõøûÿ

ýúúýþûúùùúúù÷÷úÿþþÿÿÿüúùùúûüüüüýüüý
ÿøöööÿ	

þûúúüþÿþûø÷öö÷øúýÿÿÿ
þüýþÿþþýþüùôôôôù	ÿ÷ôùÿùöôôôõøÿ
	þÿ	
ýýý


ÿýûúùùùùùúüþÿþþýþÿûøõõ÷ùùùùûÿúôôöýûôôôô÷ûýþýüûúøöõôôõõõöö÷÷øùùúûûûùøöõôôôôöùûüýýýýýüüûúø÷÷ööö÷÷ùûþ	
	
	ýùöôôôõö÷øúüÿþüþ
üûþþøøü

ùôôôôúþ
ýþÿûûûûü!##ý÷öö÷úÿ
ÿýýþýûùø÷÷ùúûýþÿÿÿþüú÷ôôôôôôôû

ü÷÷÷÷÷ùûÿÿýÿ
þýûùùúúüþþþýüüüýþ

		þùôôôôôôöþ
ÿû÷öõöøúûýþþþüûúùùùø÷öõ÷øü

	ûöôôôôôõùÿ*,,,&ÿûü	
ÿþýüûûûûûüüüüüüûûûüþ

þõôôû


	ÿûúúþ			
úõôôôôôü	ÿýûùùùûýÿýùõõöü
ÿÿ

	ÿÿû÷öõöøùúüÿ


	
	þøôô÷ûùúýÿüûý

ÿþþþ		þúúü
	ú÷÷#),("	 $$$$!
üùøøùûýþüùùü

  ýýÿüù÷öööööööööö÷øùûûúùøøøøø÷øùúüþþûúùúûþ
	
þúùú		ÿüøõôôôöùý

	ÿýú÷öùü
ÿ	
ÿÿ

þý
	þýÿ
	ÿÿÿÿþýüúúþ	ÿýüúúûüý	úõõöüÿÿüøöõõöùüøôôôôôôôôôõúÿÿú÷õôôôôöøúúúùø÷õôôôôôôôôôõöøûýý÷õöüÿú÷õôôôôôö÷ö÷úÿÿüúúúùøööõôôôôôôôôùþÿüúøöööööööúÿ	
þûûþÿüúúûþ
"""öôôôôôúùôôôôôôôôôôû	þùõõø
û÷õõ÷ûþÿÿþþýüûúùùúûüÿþüûúø÷øûÿ		

ýøöøýÿ÷ôôøüýúöôôôøý	üøöùûûú÷õõõøúûûúùùúúúúúúùø÷÷öõõõõôôôôôôöøüÿ	


ÿÿøöôôõú	÷ôôôúÿ


øôôôôôôôôôôôõôôôôôù
þùöôôôõ÷ø÷ööû
ÿÿÿýûù÷öôôôôôôôôôôõü	üûüûöôôôôôôôõõöö÷øúý
	úõõ÷ÿþø÷÷ý
	ü÷ôôõöûÿùõôôôôôøýÿýûùùùùùø÷õõõõõõõùý
þùöôõ÷ùúùøøùûþ	üø÷÷ùüÿ	
	üøùùûÿýüúúûûý
ø÷÷÷÷÷÷÷÷ü	###
úôôôôõöö÷øû
þüøøøúÿøöööüüùø÷öö÷÷ùúûûûùøúüÿú÷÷÷ùþ


ÿþûùùùùý

ÿ	ý÷öööøùûüýýüûùø÷÷ööõôôôôôôõõõöúÿ	üõôôùÿþ÷ôõû
û÷õôôôõ÷øùúúúù÷öõôôôôôôôô÷û	


ýýý	

ÿýûúúøöö÷ùýþúøû	
ùõõ÷ûõôôôõü	ÿúõõõøýÿýüúúúúûþþýþ	


üøõõõõöøûÿÿÿùöööúüýûùùü


øõõõ÷ûþþüúø÷÷÷÷÷÷÷ú

ýûûûýþ			ýù÷õõõõõõö÷÷öõõööøûþ


þûúý
	õôôôôô÷ûýýúõôôú	ýøúÿýþÿûöôôôõúþþüø÷÷÷úý


þûúüÿ
ýûþ

þöö÷þÿþüú÷öôôôõú


	ÿþýüýýýþÿ
úõôôôöøûÿ
ùøú

ÿöôôôôôôôôôú	ýüüüÿýúúùùûüüüüýýþÿýûúý	üöööþ
	þûùùùüÿÿýù÷ööö÷øûþÿÿþýýþ

þüüþþþýýýÿûõôôú
÷ôùþùöôôôôöý	
ÿýüþÿ
ÿ
ÿüúùùùùúúûüþÿ
ýù÷øúüüüüý	úôôöþþ÷ôôöûþÿþüù÷õôôôôôôõöøúûüþþþýúöôôôôõö÷ùûûûúúúûûüûù÷ööööööö÷ùü
	
ÿúöôôôõöøùûýýûýüüÿÿúúþ
þùõôôõøü
	ýþ	þûûûûü
 ##ýööööúÿ
ÿüûüýþþþþýüûúùø÷ö÷÷÷øúýþùôôôôôôü

û÷÷÷÷÷ùûþüûý	
þüûùøøúûþþýüüüýþÿýüýü÷ôôôôôø


þøôôôôöøûþÿüûüþÿû÷÷÷úþÿ		úõôôôôôôöü(+,,( üüÿ

ÿÿþþýýýýþýýýüüûúúûý	÷ôôû


			þúùúý	

øôôôô÷úýûùùùùúüÿýøôôõúÿþþþ
þüüþ	ýøõôôôôõ÷ûÿ	


þû÷õöúøõ÷üýüý	
ÿÿ

	üøøûù÷÷$+,,*%		 $$$$ þøõôôô÷úûüüþ
   
ÿüüþýú÷öööööööööö÷÷øùúúúùøøøøøøùûüÿýùø÷øúý
þýÿ!! 	úúúþþüù÷÷øûþ
	ýùôôõ÷ÿ

ÿ


ÿþþ	
þÿþÿÿýüú÷÷úþ
üùù÷÷ùûý
üõôôùüüûùøøøùûýû÷õõööõôôôõûýù÷ôôôôôöøøùøø÷öõôôôôôôôôõö÷øúüþúôôôúü÷õôõöööõööõõøü
ÿûúùùø÷ööõõôôôôôôô÷ý

	ÿüù÷ööööööùýþûûüÿÿþýüûüýÿ	

""!öôôôôôùý÷õôôôôôôôôû	ÿùøøøþ
üø÷õöúþÿþüúù÷öööøúýÿýûùùøøùü
			ýùøúÿùôôøüüúöôôô÷ü
úöôøûüûù÷÷øúüýýüûûûûûûûúùùø÷öõôôôôôôôôôöùþ		


ýþ
ùöôôôùÿöôôô÷ýøôôôôôôôôôôôôôôôôôù

üøõôôôô÷ùùùúÿýýþþýüüûúùø÷õôôôôôôôøþ		ÿüüý	ÿúöôôôôôôôôôôôôöøûÿþ÷ööûÿÿþÿ	ùööü


	þ÷ôôôö÷üÿþûøöôôôöûþûùø÷ööõõõõõõõõõøüþÿÿþþÿ
	
			þøööööøø÷öööùüÿ		ýù÷öøûþ	

ÿûøøùüÿÿüûúúüý	ú÷÷÷÷÷õô÷ý
###ü÷ôôõ÷ø÷öøû	

	ÿüúúúûüööööü

þúø÷öõö÷øùúûûúùøùûÿÿú÷÷÷øüÿ
	þûùùùùü

ýý
	÷ôôô÷øùùùùøø÷÷÷÷÷÷öõôôôôôôôôôøÿ	ý÷õôøûûøôôôø
	þøõôôôôôôôùüýýû÷öôôôõôõöøúü		
	ÿúùøû	ÿûøöööööööøþ	ûûûû

ýþþ	ùôôô	ûôôôôú
ü÷õõõöüþýüûûúûüýÿÿüùùúþ


ýøöôôôö÷úþüööööùüüúøøû	

øõôôøüÿþú÷÷÷÷÷÷÷÷÷øÿýûûûûü		ýúøöõõõõõöö÷÷öõõöö÷úý	
ÿþþýúùü
	
ýôôôôôôöùûûùöôõúûøú	ÿüüýøôôôôô÷ûýþþþýûø÷÷øûþ


ÿûùûý
ýûÿ	
ýöööüÿÿÿÿþüú÷öôôô÷ü

ÿÿ	


þþüüýþÿÿ
ÿø÷÷÷÷øùüÿ
üö÷üöôôôôôôôôô÷	ýüüüþýúùøùúûüüýþÿÿ	ÿûø÷úþ
ÿø÷÷þ	þûùùù÷ûÿýúøööö÷÷ùûüüüûüý
þþÿÿþüûüý
üõöú	þ÷ôøþýøõôôôôôû

	

ýûúûþÿÿ
ÿüù÷ùùúüýýþÿ
	þúùúüþþýüýúôôöýýûûüþÿýú÷õôôôôôôôöøûýÿÿúôôôôôö÷øùúúùø÷øúüýüú÷öööööööö÷ú	
úöööööøùûýÿûùûûûÿÿùùý
þûùø÷õôöùÿ
	þüþýûûûüý
 ##ýùùùùúÿ
	ÿüûûûûüýþÿÿþüûøõôôôôôöûý÷õôôôõü	ýøöôõöøúýþûùû

ýûúù÷÷÷úûÿÿþüúúúûýÿÿþüûûûýÿü÷ôôôôôù	


ýøôôôôõùüýýÿ

ûùøúýÿýû÷ôôôôôôôôøþ ÿ	

ÿþüûûùø÷ùûÿ
	ûõôû


ÿÿÿýüùöööùý


þöôôöý	ýúùùùùùúýÿÿü÷ôôô÷þþüúúûý

ýù÷÷úý
þúöôôôôôöû

ÿþþþÿ	
þúøö÷úþþöõöþÿþÿ	
ÿûøøúú÷÷ÿ!*,,,+#ûöôôôôõùý 
ÿýýÿýûù÷öööö÷÷ööö÷÷÷øùúûüüûùøøùúüþüùø÷ùûþ	
þûùúþ!%%%%

ûúú
þùôôõõûÿýÿ

		
ÿþþ

ÿÿÿ	
þüüÿþüùöõ÷ù
þû÷ööõöøûý%%#øôôõøùûýþþþýýþÿþþü÷õöúüúöôôôôôõö÷øøøø÷ööö÷÷÷÷÷÷÷÷ö÷øùûüþÿþûöôôôøÿýöôôøþþú÷õôôöùÿýúùø÷öööööööõôôôôô÷ý
þúøööö÷øúýÿþýüûúùùøøùùûüþþÿÿÿûöôôõùÿÿÿýü÷ôôõû
	ûøøøû
ÿýýýþÿÿÿüúøöôôõöùüÿÿýûúùùøùûý		


	ÿþýüýÿ
ûöõøüüùõôôô÷üúöôøüþýûúúûýÿþýýýýþýýýüûùøöõôôôôôôôôôøþ	þýÿ

üùùû

ýùõôôöùÿ
		
õôôôõûûõôôôôôôôôôôôôôôôöúüùöôôõöûÿ

þúúüýýþþÿüøöõ÷úý	þûúûûÿþûù÷õôôõ÷÷÷õôôôôôôöùý
 ##þúûÿ	üúü


üúýúôôöööúüþÿÿÿýûûý	ÿþýüûù÷õõõõõõõõõõöùûüúøùúþ	
üøöööøúúøööööùü	

üú÷öøúÿ	þüûûûûýþÿÿüûúûüþ	þüûûûûüÿ
ÿþþþþüúúý

ýúúû

û÷ö÷ùÿþú÷õôôôöøùûýþþýûùùúýÿÿû÷÷÷÷ùü

	ÿüùùùúýþûûþùõôøüýüù÷÷÷ùúüýþÿþýúø÷õõöööö÷û		þüûúøöôôôôôþ	

þúöôôôôôôôùüøö÷ùûÿ	
	ûõõôöúý	
û÷öööööööú

ûûûÿ
ÿûøùü
ûôôö

üôôôú	
û÷õõõõ÷þþüúùúûüþÿýùõö÷ý
	þúøöôôõöøûýþ		ÿþüøööööùûüú÷÷ùý

üöôõùþ		ú÷÷øûýüù÷÷÷þ	ûûûûûü

ýúø÷÷÷÷øøùúúúù÷õõööööùþ

ûø÷øüþýýÿ		
	ÿ	
øôôôõùûúøöõõõö÷úýÿÿýùùü	ÿüü
ü÷ôôôôôõøúûúúúùùùúûþ			ûøøúÿüû
ýöööþ

ÿÿýûùøööøúÿ

ÿ

ÿÿÿÿÿþþþþúùøúýþþýýýþý÷ô÷ÿ÷ôôôôôôôô÷ÿýþ	
		ýú÷÷ö÷ùûüþ	
ýúø÷øü
ýûúýÿýúùùù÷üþúø÷÷øùùùúúûûüþÿ


	üùúúýýýúõôöúüûùõôôôôôõúÿ	üùø÷øûÿ
üùøùúþ


þüúüþÿýúúü	
ùôôô÷üÿ

þýþÿüùøöõôôôôõöùüÿüõôôôô÷ùùùø÷öõõ÷ûÿþùöööööööööù


ûööööùûýÿü÷öù
úøû	


ý÷õ÷ýüùøùüýýúõôöþ	ýûûý

ýûûûüýÿ	" 	üùùùûþþüûûúûüöôôôôôõúýûùøùü
þûùøøùûþþú÷ú	ûø÷øø÷ööúüýúùùùúüýýüûûûüýýÿÿþúöõôôôõù	
	þùõôôô÷ûþüþþûýÿýûøöôôôôôôôôôõøûÿ


	üüþþüûúø÷÷÷ùý	ÿøöý	þûùø÷÷÷÷÷÷ööõôôôôô÷ûÿ


üôôôüýûùùùùùùüÿÿÿÿü÷ôôôõû

	üùöõõ÷û

úöõõöúþüöôôôôô÷	
þûù÷ö÷ùûþ
ü÷ööúÿ
üõõ÷
	
ÿûøøû
ü÷øÿ$,,,,&	þúöôôôôõúùùù	ÿÿÿþüúø÷÷÷ùúúùø÷÷÷÷÷øúýÿýúúûýÿÿüúúúûþ	üú÷öùÿ"%%%%%


þýþ			þúõôõõøýýüûüþ	


ÿþþ	þþÿú÷÷øùÿýúöõõõúþú÷õôôôôöùü		.0.þöôôö÷üþýýýþÿýø÷úÿýøôôôôôôôöøùúùøøøùúûûüüûúøõõôôö÷ùüþÿÿýüûûúù÷ôôôô÷üþýøôôôý		ÿøõôôö÷ùûýýýüûúø÷öõõööö÷÷÷öôôôô÷ý
ÿüúùùûûüþÿÿþýüüýÿÿþûùùõõõõ÷úþþúø÷÷ùûý

þúøúþ	


øõõú	
ÿúøøùþÿÿÿýûù÷õôôöøûýÿþüûúùùùúûüþ				ÿüûûüÿ	
	þù÷úüüúöôôõøýü÷öùþÿÿþþþÿþþþÿÿþýûùø÷öõôôôôôõ÷ý
þúúúþÿüøõõõøýüøõôôôöùüþÿöôôôõú
	ûöôôôôôôôôôõö÷øùúüÿþû÷õôôöùý		ûù÷øúüþ
ÿþýùøøùùûýüüùöõôôôõ÷ùûûú÷ôôôôôôöøüÿ	 %&&&#
	ÿýûüüþ
	üøõô÷ú
ùôööööùþþýþÿüù÷õõöööõõõõõøùù÷õöøþ
	ÿýúøøøúüþýúöööö÷úþ	
þùöööû
þûúüþþþýýýýýýüûùøùûþ	

					þþ


ýûü		ýúùûý	
	ÿú÷ôôôôôöùûýþûúúúûûýÿÿþüùø÷÷÷ùüýüýýþ

þûúúü		ü÷÷ýü÷ö÷ûÿýûùùùúûüþ	


ÿýþý÷ôôôôôô÷þýùöôôôôôôôö*--
üúúþ

	ÿýüüý		ü÷ôôôôöûþ
ý÷ööööööùþ
ÿûûûúöôô÷ý
þùùú
øôôû
ýøõõõõõúþúù÷÷ùûýÿûöõõöþ	ÿüúøöôôõõ÷ùúûýþÿ


ÿüúù÷öööööúûüú÷÷øûÿ
üùùüÿ

üøøûý÷÷÷ý	úûûûûý

ûùøùúûüýýþþþþýúøööööö÷û	
ÿùöõõöùüÿþþÿÿüûü	þüýÿúôôôöÿøôôôõøùù÷÷÷÷øü		ýüÿ

	ûøôôôôôôö÷ø÷÷øùúûýÿÿúöööùþ

úúÿ
þööö	ÿüúùùúüþ	

	
	ÿÿÿ	þüúùùùüþÿÿÿÿÿûùøøøùöôôø&''üù÷öôôôôù

úùú


	þú÷õôôõøûýû÷öö÷û

ýýþþþþýüûùùùùýýùø÷øúûûúúúûüþ


	üøø÷ùÿ
$%$
ü÷ôôôö÷öôôôôôôö÷úüþ	

	üùöõõõõ÷üÿþúúúý	


þþÿ
	þýüÿýø÷÷üÿøôôôôõûýúûþþüûùøø÷õõõ÷úþ
øôôô÷úúúøöõôôô÷üþù÷öö÷÷öööú
ûöööøüþÿýû÷ôô÷þ

	ùö÷úýþýýýþ	
	ûôôôôööõôôõùÿþöôôý
ÿûúúúüÿ	
ÿýûûüýÿúùùûþûûúý	
øôôôôôöû			

	þûúûûþþù÷ùÿ
ùõôõøùøööúü

ÿúùùùùûýýýýýýýüüüûûúù÷öõôôô÷úÿþú÷öö÷úý	ÿúþ)**
þþþüúù÷ööõõôôõõö÷ùùùùûþ

	ýùùû

ÿýûú÷÷÷÷øü	ûùþ	üù÷ööööööõõõõôôôôôôô÷û


úôôö
þüùùùùùüþÿýüýþþüøôôôõúþ	
ÿûøõôôô÷üúöõõõøü	ÿùõôôôôõü


ÿûøöôôôöùþ	
üøöøý
úõõø


		
ûøøúÿ	ÿúû
&,,,%
	


þû÷ôôôô÷ü
	þùùøþ
ÿÿýüûùøøùûüüüüûúùø÷øûþÿüüýÿþþýýýýþÿþùøööú#%%%%"


	þÿ
ÿ
		
  	ýúöôõõ÷ûýÿÿÿÿþýûûúúûýÿ

þþ

þþ
	þø÷÷÷÷ùÿ	ÿüøõõõøüþÿÿþüú÷õôôôôõöúý
	ÿ
.00$üöôôõûþüúùúûÿüùûÿÿüøöôôôôôöøúúúùùúûýþÿÿýùöôôôôõ÷ùüýýüúùøø÷÷öôôôô÷úüûöôô÷ùõôõ÷÷ööö÷ùûûûúøööõõö÷øúúú÷ôôõùÿ	ÿýüýþþÿÿþüûûýÿÿýùùöö÷øúþþøôôôô÷øøøûÿýúúü

üöõù
	üùøùûþ	

	ÿþþÿÿþýûúøõôôõøúûýþþþýûúùùùúúûýþ			þúùùû	ÿûùûþþüù÷÷øúþ	þúøüÿþýþÿÿÿýüûùø÷öõõôôõ÷úüùùúþþûøõôôôõøü
ýùöôôôôõ÷ùüÿ
ÿ÷ôôõùý


ýùõôôôôôôöøùûüýýýýüûùöôôôõùý
ÿú÷÷ö÷úýÿ	
ÿû÷ö÷÷øùúùù÷ôôôôöøúüþþýúöõôôôö÷úý
 &&&$

		
üø÷÷øüÿùõôôöøü

÷öööö÷ý	


ÿüûýþúøöö÷ø÷öõõõöùúúøõöøþ

ÿýûúúûûýÿü÷ööö÷ûþ

üöööøÿýúúýÿÿþüûúúúúùø÷÷øúþ

ÿþ	
	ÿÿþüüÿþýþ	
	þù÷ôôôôôöùûþÿýûùøøøúüþþþüûúø÷÷øü

ÿ
úúúúþ
ýùùý÷ö÷ü

	ÿþýýþþÿ

ÿùøû

øôôôôôôõøúüþÿýûú÷õôôôôôôôôø 455%þûüüù÷÷÷ùüþÿ	
	ýúöôôôôøý
þùööööö÷ü
ÿûûÿ
ùõôôöü
þûûü
	úõôý

þøõõõõ÷ýÿüúùøøúüþþûõõõöþ
	þüûù÷õôõõõö÷ùûýÿ
	ÿüø÷öööööøûüýûøøøûþ
þþÿÿÿÿ

þûúþù÷÷þûûûûüþ		üûúüýþþÿÿþüúø÷öööøü
	ÿùöõõöøúûüýýüûûüÿþüù÷÷ùþ		üúùúúùöôôôú		ûôôô÷úûøõôô÷üÿÿûøöôôôôôö÷÷÷÷øúûýÿÿùööö÷ûþ	
ÿùùþ
ÿööùýûûûýÿ		þþÿ

	þûøø÷÷ùûýþ
	ûøöööõôôôù&''
þûú÷÷øûþ
	ÿ÷÷ø
ýùõôôôõøûÿ		ÿü÷öööùý

þýüûüüüüúúúûþüùø÷ùûüýüûûüý	
üøøöøý%&(	ûöôôôôôôôôôôôö÷øùúûüýþ

ü÷õõõõõõùþ	þýÿüûûÿ

ÿýüýþÿþÿú÷öúÿý÷ôôôôôùÿûûþÿþýüûúù÷õö÷úþ
þù÷÷úüüûø÷õôôô÷ýüúøøøøööøü


	ûöööúþýù÷õôõøþ
ú÷ö÷øø÷ö÷ùü	
	úôôôôôôôôôöûþöôôû	üúúúúüþ			þýýýýÿùùùþûûúþ
	ûôôôôöùþ			
	
	ÿýûûüþýù÷ùþ
öôôöûüûø÷úþ
üùùùúüýþþþþÿÿþüùø÷öõõõö÷øúýÿýúø÷÷ùûþýøý***ÿþýüûúúûûûûúùùúûüüûøõöúû	
	ÿþþù÷÷ù
					ýûù÷÷÷÷÷ü	ýûÿûøöööööööööööööõôôôôôôøÿ
ÿøôô÷	ÿýûúùúûýÿüúúûýþýúöõôöùüþ			ÿû÷ôôôôôùýüøõôôöù

úöôôôôôø
	þûøöööööû

ûø÷úÿøõõù
	


	üø÷øü


ÿÿ),,%ÿÿÿüøôôôô÷ý 
þù÷ùÿþýþþýüûùùùúüþÿÿþýüúøøøûÿþþÿþýýþû÷öõ÷û	"%%$!

	
	ÿýþ

	ÿ

  	þüù÷õõõ÷øùúúúúúùùùøøøúûþ	

	ÿý	

ÿþþû÷÷÷÷÷ú

þùõõõõøùùùøöõôôôôôôöøý	
	ý+00(úôôôùÿüú÷öøùý
ýþýûù÷ööö÷øúúúùúûýûõôôôôôô÷ùúûúøöõõõõôôôôôöùúùõôôú
""úôôöø÷õõõõöúýþüù÷öõõö÷úüþýú÷ö÷ú	ÿÿþüüüýÿþýüüýþÿþöôôôôõõôôôù	ÿûúüÿ	
ýöõøÿ	
þúùøúýÿ	

þýýýýüüúù÷ôôôôöøúûûûûúùøøøùúüýÿÿþÿýøö÷úÿüûýÿýûûûûþ
þûúýþýüüýþÿÿÿþþýûúùøöõõõõöùýþúøøúþÿûøöôôôôôõùý			ýùöôôôôôöøüÿ	þù÷÷úþ	ýöôôôôôôöùúüþþýüúøöôôôôô÷ü

ÿúöööööúþ


ýùööö÷÷øùùø÷õõõ÷ùûüÿýûùø÷÷ùúý	
$%% 
	

ûöôôô÷üþøööö÷øúýüöõõõöü

			ýúùüÿú÷öö÷÷÷öõõõøûüûøõõøü		þüúúüþÿü÷ööö÷ûÿ
þ÷öö÷ý
üùùüþþýûùøøø÷÷öõõ÷ùý	

ÿüùùûþ

ÿþ	
þûûþ
ÿüùøõôôôõ÷ùüÿýûøøø÷÷úüýýýüüúø÷ùü	
	üúúúúÿ
ýúû		üõôôú	
üõõø
ùöôõøø÷öôõ÷ûþþþûøöôôôôôôôôôôôø!555'þûü	þúøøøøøùûüþÿ		ÿüøõôôô÷ü	ýùöö÷÷÷úþ
ÿüÿ
  ýøôôõùþüúûûþ	úôôþ	ÿùöõöùûÿþüûúúúúûýÿýùõõõõý
ÿÿýýüûúøöõõõõõõ÷úüÿ

ü÷ööööö÷úüýþüùùùûþÿ
þýüýÿ
ýý
	ûøùÿ
ûûûûýÿþýýþÿÿÿþýûúùø÷øúþýøöõõ÷ùúùøøø÷÷ùûþùöôôôöûþù÷õõõõôôôöüý÷ö÷úýüùôôôø	þûøöõôôôõöö÷øùúüþÿùööööùü
þøøý	ÿ÷÷û
ÿýýýÿ
		ÿýýý			þûøø÷÷÷øúý

û÷öööööööù$'' üûúûþ	
þ÷øøÿýøôôôôôøü	
ýûøööööùþ		ýüúûüýýüüüýÿÿûø÷÷ùüýýüûûüþ	

ûøøøøû
$&(ý÷ôôôôôôôôõö÷÷øøøùùúúüþ	

ÿùõõõõõõöû	


ýûûÿýûüÿ

ÿýýýýÿÿÿüøöøýÿþûöôôôôôù
üüÿÿþýüûù÷õõöùþ
þüüþÿþüú÷öôôôõü
þûùøøø÷÷úý
û÷ö÷üü÷õôõ÷úÿ		ýúùùùùùùùùûÿúõôôôôôõöøúþýôôôùúöõ÷úüÿÿþþþþÿ
	ùùúüûúþ


üöôôõùý	
		

þþÿ	
	ÿüûûüþÿÿýøö÷û

üôôô÷ýÿþúøúÿ	
üùùùúýþÿÿÿýúøöõõõõ÷øúûýþÿÿÿþýûù÷÷÷øûýü÷û&)(	ýÿÿúøúúüÿýüüÿüø÷÷÷ü		ÿüú÷÷÷÷÷ü
ÿÿþúöôööööøúüýþÿþýýüûù÷ôôôõûýúõôõù	ýüûüþþûø÷÷ùüþþýûúùúûüýþÿÿú÷ôôôôô÷ûþþûøõõöùþýøõôôôôôøüÿ	û÷öööøüþûûý
ÿõõõû
			ÿþþÿùöõ÷ü	

%&"
ÿþüûûûüüüþü÷ôôõú	
ýûúüþÿÿÿýüûúùøùûþýúùùûÿÿÿ
	ûúüÿÿþýû÷ö÷÷ûÿ
ýüÿ

þüúùøøùùùùøø÷÷÷÷÷÷÷÷÷öö÷øûþ


	


þþþþ	ü÷÷÷÷ùý

	ýøöõõõõõõôôôôôôôôôùý
úü&*( ÷ôôõüÿýú÷õôôõ÷ûÿ


	ýûùùùùùùùúüÿ	
þ÷ôôôôôôôö÷÷öõôôôõõõôôôõöøúùöõù%))úôô÷úùõõõõöýýúøöõö÷ûÿûùúý
ÿÿÿ


ýôôôôô÷÷ôôôõüúüÿ

ý÷õöû		þúùúý	

	ÿüûúúúùùø÷õôôôôõö÷øøøøøøøùùûüþ	


ýýþýöõõ÷ÿ
	þýýÿÿÿüüÿ	þüûúùùùúúûüüüüüûúù÷õöö÷úü


ÿýúùúûþú÷ôôôôôôöøûÿÿûùöôôôôöùüþüýÿ	ùôôôôôôôùûýþýûú÷ôôôôôôõû		ÿüùöööö÷ýÿ

ýùööö÷÷ùúûüüýýýþþÿÿÿÿþÿ		


ü÷ôôôôõùü	ýùøùûýýûúýÿùõõõú				ÿù÷÷ûÿúöõõõöööõöøûÿýøöøùþ
	ÿüûûýÿúööööùÿ
	úöö÷üþúøúûûúø÷ööööõôôôõ÷ûþÿþýþ	
ÿ÷ôôöúþ	ûúÿ
%&	üúúü


	ÿþýýüüúø÷÷÷øúüÿüúøøø÷÷øûüýþþþýûûüþ			üúúûÿüúû		úôôô÷ý	


ÿÿ
	ýõõõÿ	
ýüýûôôô÷üýýú÷õôôôôôôööôôô÷-0/ûøúýýøøøøøøøúý	


þüù÷÷úü
üûùúûýþþ

úõõõúýûù÷ö÷øûÿ÷ôôÿÿýýÿÿþûøøøúýþÿþýûøõõõõý
ÿüúúùùùúúùø÷öõõõõõöúþ

þùööööøùüþþüûûþüý
!""	ýù÷øú	
	
ÿüüýûûýÿÿþþýýýýýýþÿþüùùùûþÿü÷õõõõ÷ûúôôôôôô÷ýÿúöôôôôôõ÷ùûüþÿþúõõù	þûø÷ö÷÷öö÷øúüþÿ


þú÷ööøûþþø÷û
ÿùúÿ	
ÿþÿ	

þüüýÿÿýûúùø÷øúý	
ü÷öööööööø
üýýûùøü	


ýøôôôôôúþ
þúøöööööùý	
ýûüþÿÿÿÿÿþüùöööøûüýýüýþ
	ýùøøøøùþ		úôôôôôôöùûüûùøøøøøøøùúüþþúõõõõõøû	ÿÿþù÷ùÿþûûÿ
ÿýýýýþÿ
ûøùüþýúöôôôôõû
ÿÿýûùöôôô÷ý	þüûøõôôôùþûø÷÷øûþ

		ú÷÷ùþúõôôùýýúùùùùúüþú÷÷÷úýÿÿü÷ôôôö	þøööùüÿÿÿÿÿÿÿýùùü	þûûþ	

ÿûúûþ	
	þÿ
üùøøùúýÿÿýûúùùùúûýþþüøöõøýÿøôôõüþúüþûûûýÿ
	ÿüøõôôõ÷úüýýýüüûúùøöôõõöøûýûöøý	ûøúüþ
ÿûúúüýÿûûûÿüù÷÷÷ùýýûø÷÷÷÷ý	ÿþýûøõôôööøûþ			ÿüøôôô÷üÿÿýù÷öôôöû
	üûûÿ	ýùöõõõøûþÿÿþüûûûûüþþúøõôôôõ÷ûýü÷õôôôöùýÿûùöôôôôôô÷ý		ÿûøööøúþ
	ÿÿ	ûõõõü

ýûúùúûþ
úôôôõùý
ýùû
üùöõõöö÷úý

	ú÷öøþ

	ÿûøøøúýþÿÿþüûúùøøùûÿýûúûþÿ

ÿøùû

ÿûù÷÷õõ÷ùü


þýýýÿ	
ýüúúúþ"""	ÿþüûûúøöõö÷úýþþüúø÷öõõõööööõõõöøûþ
	

þþþþüø÷úý	üù÷õõõôôôôôôôôôôøþ

þùùú %& ûôôôõøøöôôôôôôõøûýÿÿýþþûùù÷÷øúüÿ		øôôôôôôôôôôôôôôôõööö÷÷÷øøúúúû	)))	úôõúýü÷õõõùýû÷õö÷ýþþ	
	üø÷øüÿ
""	ÿôôôôöûûöôôô ûúüÿþýûûü		ü÷õõ÷ûþ
	þúùü		ýûùøøø÷÷÷÷õôôôôôõõõõõöö÷øùúüþ	
		
üúúüÿþöõõõý

ýüýÿ	

		


þÿ	
þûø÷÷ööööö÷øúûüüüûú÷õö÷ùýÿþûø÷÷÷ùüÿ


û÷ôôõö÷øùúûüüûúøöõôôôöøý	
þþ
øøýüôôôôôôôùûýýûù÷ôôôôôôô÷ÿ	þüûúúúûüûùööööù	


ýûûúüÿýúøöö÷øúýÿ	


üùùû	
	ÿ
ÿýý


þüûúùøõôôôôôöùüÿýüýþùùý
ûøöøüÿûöôöúÿúöõõõööööøúÿýúøøúýÿ	
ýüüüþúööö÷ýýù÷øü	üùùùøöööõõõõõôôôôõøúüüüüþþûûýÿþÿûôôôõûþûööü))#	ÿúúúü
ÿýüüüýþüûúùúûýÿûùøøø÷÷øúüþÿÿ

ÿÿÿþýþÿ

ûùûùôôôôùýÿ	þþ
õõõü	öôôõûýýüúøöôôôôõøù÷ôôöÿýøö÷ùúýýøøøøøøúÿ
ÿýûûüþüûùøøùûþ	
üüý

  ÷ôôôôõõôôôôôôôõøüõôô		þú÷õõõõûþüúùùúùøõõõöü

þú÷õôõõö÷øùøø÷öõõõõ÷û	üù÷÷øúüþþþþÿùùý
""""ûõôôöý		
	
	ÿþÿ	ÿþýûûûüþ		ÿýûûüýÿùõõõõ÷ûøôôôôôôô÷ùúùöôôôôôôøüÿÿü÷õ÷þÿúøúÿ	"###
		ÿûùøøùùøøùúý	ýúùøùûþ

ÿø÷ùÿÿýþ

ÿÿ
			þýüüþÿÿÿþýûúüþ

þú÷÷÷÷öööøü		üýÿ	ýúúûþÿ

	þùôôôôöû
ýùøöööøùûýÿ	
	ýþÿþüú÷ööö÷úüýþþÿ

ÿúøøøøøøüÿ

%&#ÿôôôôôôúÿþú÷ö÷øøø÷÷÷÷÷øùûýÿÿþüùø÷øúý	
	ýù÷÷øü
ùöö÷ÿ	
ÿûûþ	ÿýýýýþüüþÿýùõôôôöúý

ÿþüúöôôôöüÿþüøôôôöüýøööùÿ	


	ýùøøúÿùôôöþÿüûüþ

ýûûüÿ	
ùõôôôôôúÿÿûøøùûþÿÿþûúûþ		ýüþ
	üùúý#$#ùôôôôôõööõôôôôö÷ùûüýýûøöôô÷ùùøõôöú		þÿþþþ
ü÷ôôôøüþþýûúùøöõôôôôôôöøúýÿÿýùõõöúþÿþúöôôõö÷


ýûûûþýûûû	þú÷÷÷÷úý	þüú÷÷÷øÿ	úøøþýù÷õõö÷ùü

úõôôôøúúùø÷öõõ÷û	
üüý	
úöôôôõ÷ûþýûùùùúûþýúøöõõõöùûþ	þøõôôôô÷ûüúøöõôôôôõû		ÿüùøøùûÿ	úõõõþÿýúùø÷÷ùûÿ

ùôôôô÷úÿ

û÷÷þ
ûøôôôôôöúý

üùøûÿýûúüÿ	

þúøøøøûþÿþüúùø÷÷ùûþýüüýÿÿÿ
þøùû
	þúöõõõöúüÿþüúùûûý


ÿûúúúúÿ"""üúøùûüûúùùøøø÷öõôõ÷üþûùø÷öööööööõõõõöùüÿ		

þþþþþþ

ÿþþ

	þûúøøööõõôôôôô÷ý	
þùùø
!&!
ýôôôôôôôôôôôôôõ÷úüýüúüÿþüüþ

üùøöö÷úü

ùôôôôööööõõôôôôôö÷øùúûûúùûüý)))üöøýÿúõõõû	
	ýù÷÷ùþ

			ü÷öö÷ü		ÿ'''&!ùôôôùýýøôô÷	þúùûýýûúúü	ü÷õõ÷úý	ýùùüÿüûùùùùùùùù÷õôôôôôôõõõõö÷øùúüþ	


ûø÷ùüþùõõöû
ýûûýþ

		


ûù÷ö÷÷öööööøúûüýýüûøöö÷ûþ	üùõôôôôøüýù÷ö÷øùûüüýüúù÷õôôôõ÷ûþ


	

ÿôôø
ÿ÷ôôôôôöùûüûúø÷õôôôôôôøýù÷öö÷øúüûú÷öööû


þûù÷ø÷øúüþþûùø÷÷øúý	

		
ûøùúÿþüýÿ

ýûü	ÿúø÷÷÷öõôôôôôõ÷ûþÿýýÿ
ù÷ùÿú÷÷ùûýÿÿýùõõöùÿÿûø÷÷øùùøøùü	ýûúúûý
	þüûüýÿû÷÷øû
þúøøû
þûùø÷öööõõöööõôôôôöøùùùúüÿþûúûþþûûü

ûôôôöûþÿýøôõû))#ý	
üúúúþ
	þýýþÿÿýûùùúüÿþûúøøø÷÷ùúüýÿÿÿÿ	
þüüüüþ	

þùùûûôôôô÷úûûý

ÿþ÷õõüúõôõúüýþþýû÷ôôô÷ùúøôôöû	û÷öö÷÷ùüúøøøøùü


	ÿþþÿÿûøöööö÷úý		þúûý
  úôôôôôôôôôôôôôô÷ûÿöõ÷
þùõõõõöý	ýúúøùúúù÷õõöúÿüøöôôôôôö÷øøøø÷õõõöøü	
þûùùûýþþ÷÷ú"""" úôôôôú	


þýüúùúûüÿ
ýúúúý
ûõõõõøûÿùôôôôôôôõööõôôôôôôõùþûõôôý
	þúùü### 
		
	üúùùùùùùùûþÿÿ	

üúùùúüÿ
ÿøö÷ü

	ÿÿ


ÿþýýýþþþþÿÿÿýüýþ
þýýýûùøùúþ

ûüÿ
üúùûü		

ü÷ôõôøý	
ýüûûûüüüýÿ	
	ýýþÿüú÷ööö÷úüþ		üøøøùùùûüýÿþü	))(õôôôôõûÿú÷õö÷ø÷öõõôôôôöùýþÿþýüüýþ

ùö÷÷øüþøöö÷ÿ	
üûý	ýýýýþ
ÿúõôôôøüþÿ	
ÿþüúöôôô÷ü!ÿýú÷õõöùüþÿùööúÿþÿþþýýüúøøùûþøôô÷				
ÿþýþ	ÿöôôôôôõ÷ùúûûûüýþÿ		ÿþþþÿþýûúüþÿÿ


ú÷ùû
$$$ùôôôôôôôôôôôôõ÷øùûüüüûøöõôôõõõõ÷úÿ
		ý÷ôôõùþýúø÷öõôôôôôôõ÷øúüýýûøõôôôôôôôôôôôôô	

	ÿûúùûþÿþüúûý	
þú÷÷÷÷øûþ
	ÿüøõöù		øööþþú÷÷ùûýþ

üöôôôôö÷÷÷÷÷ööøûÿüý
ÿøôôôôô÷ûþýúø÷÷øùüþþûùøöõöö÷úüþý÷ôôôôöùþýúùø÷õôôôõû	


ÿüùùùúý


þùõõöÿÿüúùùööö÷ùü	øôôôôõùþ


ú÷÷û

û÷ôôôôôõúþ	


	þûûþÿûøõôõøþÿú÷÷÷÷ùýÿþûúø÷÷÷øúþÿýüýþþþþÿ	þøøü	ýøõõõõ÷üÿýüûûûúùùúûýÿ


	þúúùùúÿ !
ýøöôôöööõõõõööööôôöøþüúø÷ööööööõõõõõõ÷úýÿ
			ÿýýûúûþ
	

	ÿýüúùø÷öôôõ÷ûÿùùùþ %"ýôôôôôôôõõõôôôô÷ûýþûùúý
üúúý
üø÷õõ÷úý
ùôôôöøøøø÷öôôôôôõ÷ùûþÿÿýûûý
((%ýùûüöõõüÿûøùû

		ýøöööøþ		ýÿ!''''$" úööùüû÷ôôøýøö÷ùúûüÿ

ý÷÷÷øüþüøøûÿýûúúúûûüýýüú÷õôôôôôôõõõöö÷øùûý	
ùõôöùüý÷ööúÿ
üùøùýÿ


ÿù÷ööøø÷öööö÷ùúüýþýûøö÷øûÿ	ÿùõôôôôô÷ü
ÿûø÷÷øøûüýýüúøöôôôôùþ	

	ûôôôü÷÷ùúùúúúúúùø÷öôôôôôô÷þÿùöööö÷øúûûúø÷ùúþ
ýù÷õõôôö÷ùüÿþüûøö÷÷ùûÿ


ÿ

	ú÷ùùþþýüüüþ

	ýûû

þù÷÷÷ø÷öõôôôôôôùþÿüýùööþ
ü÷ööøùüþüùöööùþÿýûûûüýüûúûý		ÿýûüüþ	þüúúûüýúúûþÿûùøúþ	
ÿüúùøöööõö÷÷÷öôôôôö÷÷÷÷øúÿþùøúýÿÿýùøúüôôô÷ûýþÿÿÿþýûúöôôû))"ÿûý
þûøùû	ÿþÿ		þûùøøúýÿÿýûúùùùùùùúûýþÿþýþþ	ÿüúúúûþ			ÿûøùüþøõôõ÷øøøúýÿùööý
þ÷ôôøúüÿû÷öõ÷úúøõôõøýúø÷÷øøøû

üùøøùüÿ


			
ýøööööö÷ûÿ
	ýúûþ
		ýöôôôôôôõõôôôôõ÷ûþ

úúü
úõõõõ÷ÿÿüúúùúüüûøöõöøüÿüøõôôôôôõö÷øø÷÷öõö÷ùý


ýûûýÿü÷÷ø """"	ùôôôôù
	ÿÿýûúùøùûýûøøúþ
üöõõõøûÿû÷ôôõõõôôôôôôôôôôôôøýüõôõý
ýúùü"##

þûúùúùùøùúýÿþÿ

þûùøùùüÿ
ÿø÷÷ùýÿ	ÿÿÿÿþýüüûûüýþýûüý

	ÿüûúúûý


ûûþÿûúûûûøøøûþ

	þýýýþ	

þüûüþýú÷ööö÷úýÿÿ
þùøøúûüýýýýüûüúøùþ)))÷ôôôôõûþùöôõöööõôôôôôôô÷üþÿÿÿÿ		øõ÷÷øüü÷ôô÷ÿ	

	ýüþ	ÿýüýþ	ÿúõôôõùüýüúü
ÿþýûøõõöøý""""	ÿýûúùø÷÷ùû	ûööûÿûúûþþüûúúúùø÷÷øûþÿöôô÷
		
	

	ÿÿ	üôôôôõ÷öõõöøûþÿÿÿÿ		ýüüüüüûûûüþ


ÿúúùü
#$$úôôôôôôôôôõö÷øùúûüüûûúùøöôôôôôöûÿ	


þøõõõûýù÷õôôôôôôõö÷ùúûüýûú÷ôôôôôôôôôôôôôô
$&'#

	ýûùúüýýýýþ	

	ÿú÷÷÷÷÷úý	
	þþþÿû÷øú
üúû

ÿþ

	
þöôôôôôõøúüüú÷øúÿÿþý
ýõôôôôô÷úþ			ýøöõö÷øúûüüúø÷ööö÷øúýÿÿüøôôô÷ü
	ûø÷øùùùùúü
	ÿþýýÿ
	ÿýùõõøÿüúùùùööööøùüþÿþûöôôôõøüþýýþ	
	ü÷ôôôôôùþ


	þýþ	ûôôôôô÷"!ü÷÷÷÷øüþûùø÷÷÷÷ùüÿÿþüüüûüýþþûûÿü÷õõõõûþùöôõùýÿÿ

	ÿþÿÿþþÿû÷õôôõõôôôôôöøùùøøùûþüúúùùøø÷÷öõõõõõ÷ùûýÿÿÿýûûúûüþ	
	
	ÿþýüýÿ


þüùøúü	ûüü	úôôôôôõùýþü÷ôôô÷þÿÿýûùùûÿû÷õôô÷ûý
ùõôõùüýþýüúöôôôôôöùþýýÿÿþùö÷þ
ýûüþ


		ýûø÷øúþ

	ÿüúý'''&! "#"ýúø÷ö÷ûþúõôôôöý
	þ÷÷÷ýýùööùþÿþþþþýüûúûüÿûøöõõõöö÷øø÷÷ö÷÷øúüÿ


öôôô÷û	þüùøúüùøøùþ


ûøööøüýüúùøøøùùûüýýüù÷÷øûþ	
	üøôôôôôõúþ	


	üøõõõøûýþÿþýúöôõù


÷ôôô	
ûøööøùùùùøõôôôôöûýýùöööúþþüüüýÿ	

üøõôôôôôôøüþÿÿþüùööõõøûþ


	ûûû	
ûúûþÿÿ	
	ÿþþÿýýýüüûúøöôôôôûüûþúööø
üøõõööùýÿÿþýûùùùúüþÿýüüÿþüúøøùûýþûùùúý
ÿýüûùø÷÷øúûúù÷õõõö÷÷öõöùÿùøúýÿü÷ö÷ý
üùùúûûûúúúùøø÷õôöü
$$ýùúüúùúý
	

	ýú÷öö÷ùûüýüüüýýýýüûúúûýþþýýþýúùùúûþþûøøøûþüúùù÷ööùý

ýûû
		ÿùöõ÷û	
	ýùøøùø÷ôôôõùýÿÿþüûø÷øùý
þýüþ	

ÿûöööööûÿ
		
	


ÿþú÷÷÷úþ

û÷öùû
þüýþüøöõöøûþûøõôôôôôõöööööö÷øùüþ


ÿýþÿù÷÷÷!""" 	ÿùôôôôøÿ
	ÿüûýÿ	

ÿþÿüúùø÷øúüÿ
þúøøúþ	
ûø÷øúûþÿÿþýûøôôôôôööôôôôôùüþýûúü
ýûø÷ùýþÿ
ýúùøøööööøúüýüûúúûý


ýù÷öö÷úý	
þø÷÷÷úý

	þýüýýýýýÿ

þüûúúúüýþûúúúü


þýüý	ûùøþ	ÿþÿþþ

ÿ

þûüüþýýüúø÷÷ùû	ÿüù÷÷÷ùüÿ		ýüýÿúøøøýýùø÷÷÷ü! úôôôôôøýÿÿûöôôôôôôôôôôôôôôøýÿÿýüûüþÿýùö÷øþ	
ÿþÿÿþýÿ	
üöôôô÷úúöôõü
#$ÿÿÿþþþýýûùúûüÿ	"""""ýüûüÿÿûöõø
	þ÷öúþùøøùûüþÿÿÿÿýüúù÷öõõõö÷ùüÿýõôô÷þþÿ

				

	÷ôôôøþÿüöôô÷þþûüþ	
			
	þûùùûýþýüüüýÿ

ÿÿþ		ÿüûýÿ
ûöôôôô÷úüÿÿýüûúúûûûøôôôõû	


ÿ
	ý÷õõ÷ýýøõôôôõõ÷øúûýþÿÿÿþüúöôôôôôôõùüüûöôô"***$üþÿþûùúüüþ


	ü÷÷÷÷÷ûþ	

ÿüûúûýÿÿúúý	

÷ôôôôôõûÿúøøüÿýýýÿ	üôôôôôõ÷ûþ			ü÷ôôöøøùùùùøöööööøúýþúøõôôô÷þùõõøüþ	þýþþýûøøû
þûùùùùööö÷÷÷øøøø÷÷öõôôõ÷úþ
þø÷ù	

	ýùõôôôøþ


	þýýÿ	
øôôôôôø$((#
ù÷÷÷øûÿ
ÿüúø÷÷÷÷øúýÿÿüúùùúûüþÿþþÿÿüøõõõø	
ýøööôôû		

þüüþýûù÷÷ö÷øøöôôôôøüþþýüýþÿþýýýüüûúù÷öõõõ÷øùúúúúøöõõõöøûÿÿøùû

	ÿÿ	
ÿ	ÿþ
ÿ
÷ôôôôõùüôôôù
ýûúùùúý

ÿúõôôô÷ûþ
	þøõõ÷üÿúôôôôôöúþ


ýúúÿ
	ÿ


	ýúùùûþ
	þüûù÷÷÷ö÷û
"! %'$$ûõôõü		üöôôôôô$%$
ø÷ù
	ýùöôôöùüýýüûúúúúúùùúüÿ	

ûù÷ö÷÷ùúûûú÷öööö÷ùûÿ	
ÿôôôôöú
þøõöû
ÿùøøüÿùøö÷üþýüûúúûüþýüúøøøúý	þùõôôôô÷úÿ
	úõôô÷üþúöøþ

ýùûÿ
ÿôôôô
	üöôôøûüÿþü÷ôôôôôõõõõøû	
	þýþ


ûöôôôôôôöúüÿÿþúööõõõ÷ùþ	

ÿøööùýÿÿýüüýþþþþþÿ			þüùôôôôÿüøû
üöööùÿýùõõõõ÷ûýÿÿÿÿÿþýýüûúûý


ýüüþ

ÿüúùøøøûûýÿ	

þüûúùùûý		ÿýûúúûýþþüúø÷ö÷÷÷öõöù		úùûÿüöôõú		ýûù÷ööõôôôõôõøþú÷øþûøøúþ


ÿüøöõôôöøùûüýÿýûúúûýþÿþýþÿ		ýûùøùúûýÿþüûùøøøû		üùöôôö÷ü


ùôõúþûùø÷õôôôôô÷ùûþÿûøùü	
			


þýüÿ	û÷÷÷û	


	ÿùôõùþ
	ýûúýþûûþ
ÿþþûúþ	
	ÿú÷õôô÷û

þùõôôôôõõõôõõ÷ùûüþÿÿþüúúûþ
	ÿ		þû÷÷÷÷ÿ
 "!ÿùõôõöùýùõô÷üÿÿýýÿ	


	ÿýþþú÷öööøûþ		ýùøøúþþüûüüý		üöôôô÷úú÷ôôôôô÷úýÿþüúù÷õôõ÷üûùøùùù÷ôõøÿ		þûø÷õôôôôôôõõôôôõ÷ü	


üøööööøüÿ
ýø÷÷÷øû
	þø÷øýýùø÷ùúûúùúý


		
			ÿüúúúúûýÿýúøø÷øûýÿ
þ	ûøøøü

	
þúúúÿ


ÿýýûûûúøö÷øùùø÷öôôôô÷þ	üúùùûþ		þüüüý

ÿøøøû		ÿúø÷÷÷úþýùõôôôõøùù÷ôôôôôôôôôôôôôôõúÿþýüýÿüûúüÿÿýúúúýÿýûúùùúúüþÿþÿ
ý÷ôôôõ÷öôôôú
#..&ýýþýýýþþþþÿ	""""!
ÿúùùýÿöôõÿ
ù÷úýù÷õö÷÷ùûýþþþýûùöôôôôõöøúûýÿþúõôô÷þÿüûûüÿ

üûûý

ÿÿþùôôô÷øôôø
ÿùûû
	ýùøùýÿýüûûý

ÿþÿ	
	ÿþýýþÿ

	

ýø÷÷ûÿ
ÿüúúúýÿÿü÷ôõù
	
ÿþýýÿ	ûøöøúÿý÷õôôõ÷ùûþÿþûöôôôöúýûôô!*** 	ú÷ùù	ýûúûûý


þù÷÷÷ùüÿ	

ÿüúùùúýÿÿÿ	


	ÿøôôôôôöÿ

üø÷úÿýýýþ
ûôôôôôõøûþ			ûöôõøúûûûúúù÷÷÷÷÷ùúýþúöôôôôöû
þ÷ôõú	
ÿ	


	
ÿýüýþýûùúü	ÿüúùùùøøøøø÷÷öõôôôôôôõ÷úÿ
ü÷÷ø	

üùõôôöú


þüûýÿ	úôôôôôø'(("þø÷÷÷ùü

ýúù÷÷÷÷÷ùûýÿüúùùúüýþýýýþþþÿþüú÷öùý
ýøööôø
	
úùúÿ		ÿüúøøøùùùùúûüýüúöôôôùþÿÿÿÿÿÿþýûù÷õõõ÷ùúúùø÷öôôôôôöúþ	ýööø

	ÿÿýýþÿ


	


ýöôôôô÷û	
ÿõôôü
ÿýûúúùùúýÿ	
	ýøôôôôøûþü÷ööùþþöôôôôùýþ	ÿüý


þý	


	þûùùúþ

þüúøõôôôôöúÿ!%$$$
üõôõþ
	úõôôôôõ$%%%!ù÷û
üùöôôô÷øùùøøø÷÷÷øøùûý


ýúø÷øøúüýýûøöööö÷ùûþ	


ÿõôôôõúÿ

	ùõõ÷ÿþùùûþÿÿÿ
ÿúøøû		ÿþþÿÿýûùùùûþ
ÿùôôôôõøûÿ	

üúúü
ýøùÿ
ÿ÷ôöüûôôôö
ý÷ôõúþûøõôôôôõøü
ÿþþ


ýøõôôôôô÷úüÿÿûøöõõõõ÷ûÿþøõööùúûúùøùùúüýÿ	

		

	þúôôôöý÷ùýööööûÿ
ÿû÷õõõ÷üÿÿüúúû	
	ÿýüüþ


ÿþüúúùùúûûûýþ	
þüûúúùùúûþþüüýÿþüúùøøø÷õôöù	ûùüýöôôø

ÿûøõôôôôôôôõ÷ûÿøö÷ûÿÿýúøùü	
	ÿüøõôôôôöøúýÿýûûüýÿÿþýýþ	
	üúøøùúûüþÿÿþýûúøøø÷û	ýúöôôõõùÿ


	ÿþÿ


üõöûþúøöôôôôôôôöùþýúúý


þùùøûÿÿþúúúþ	ÿ  ýöôôôøûÿýûþýúúý
üúúûøõôôöøÿ		üùø÷øø÷öõööøûüýþþýüù÷ö÷úÿÿþ		

	ÿýú÷÷÷÷ý
þùööøøúüþýöôôõûþÿýûúü


	ÿýý	
ýùööööøûþ
ÿûùøøùüÿþüûúûþ
	ÿøôôôøûüûù÷öôôôöüþøõôõöõôôôôöúüýüù÷õôôôôôôôôü	þú÷õôôôôôôôôôôôôôöûÿ

ýùööööúÿýø÷÷÷øû
üôôôøüýüùööö÷ùúùøøü	
	üúúúúûýÿýûùø÷ööøúûþ
	ûøøøúþ

			ÿúúúþ
	ÿûùøüÿ
þþþúöôôôôôôôôôôôôöý	üûûü
	ýüüüý

þøøøý
üø÷÷÷øûþû÷ôôôôõööõôôôôôôôôôôôôôõ÷ûÿÿýüüý


ÿø÷õùþÿüûúûýÿÿýûùöôôõöúýÿÿÿ

	þøôôôôöõôôôü&..'ÿûüýýýýþÿÿ """ûúú	÷ôôý

ûøúÿüøöõõõöøüþÿýúöôôôôö÷÷øùúüýýüùõôô÷üþüûúúûÿ
üù÷øü	
	üùøøùøöôôõûøôôú
üûü


üùøûüûúúüÿ


þýþ	

þýüüüüýþÿÿýýÿ		üûü

üùùúýÿûøùü		

			ýüûûþþúøùûýþøöôõ÷ùûþÿüøõö÷û	ÿú÷(('þ÷ôööü
ÿûùùùý		

ûù÷øúýÿ		ýûøøøúü	

ÿùõôôôôõ

ÿùøùýÿýýþ	
ùôôôôôõ÷úýùôôõùüýþýüüûúùùùùúûýÿýøôôôôôøþ	ý÷õøþþüüý


ÿýüüüüûúûý

ýúùùùùúúúùøõôôôôôôôôõøýþö÷ø	
ÿûøõôôõù	
þüûüþü÷ôôôô÷((("
ü÷õõõøý
ýûù÷÷÷÷÷÷ùûÿýúùúýÿþýýýýþþþþþþýüüüûûüþ
üùøúý

ý÷ùùþ

	þù÷ôôôö÷ùûýÿÿü÷ôôôùþÿÿÿÿþþÿÿýûøöõõ÷ùùùø÷öôôôôôôõøý
üöööþþþ
þüûýý	

	

	
ûöôôôôøü	
ù÷øÿ
ýûúúúúúûýÿþû÷ôôôô÷ûþþú÷ö÷úÿ	
ùôôôöúÿ	ýþþ÷õù


			

	ÿû÷÷÷ùþ		þüûù÷ôôôôôöûÿ	


"$$$"þõõõþ	þøôôôôô÷%%%%#úøû
þú÷õôôôööööõõõôôõöøûþ	


	þûøøøùúüýýûøöööö÷ùûþ	


þõôôôôøþ
üõõõûýùúý	
üüþ
þýýüúûþ	ÿüúúúüÿ
ûõôôôôöøüÿ		
ý÷øý

üöööúÿýüùöõøû

þùöøþ
	üøøöøü

þýþ	

þù÷õôôõöøúüþÿÿýúøöööööøüþþøöööøùø÷ööùùúüþ			þþþ
ÿûõôôùþ÷øýööööùý	
ýøõõõøýüùøúÿ
ÿüûüýÿýýýüûúúúûûüüüûüýÿ	

	


ýûúúúúùøøùúüþÿþýþÿýûúùø÷÷õôõøÿûúüýõôô÷
ú÷ôôôôôôôôõùý	
ü÷õõøûûúùøúþ

	
üøõõõõõõ÷ùý		ÿýüýþÿþýüüýÿ
	þúøöö÷øùûýþÿÿþüúù÷ööøû
	ýùõôôõõùþ

		
	

	ÿþýÿ
þøùý
üøöôôôôôôôô÷þþúúü


	

ÿùööö÷üÿþüûûýÿüüý
   þöôôô÷ú	ýúýýùúý
	
úùú
ÿú÷ôôôôöû	
	ÿþýüûùøøùúüýþýüûù÷öööúÿÿýýýÿ


ÿýú÷÷÷÷û
üø÷øùúúûüýÿúôôôõúþþüùøú


ÿüü
	ÿüøõõöö÷ûþ

üùø÷÷øûýÿ

	ÿûúøùüúöôõùüþÿÿþüùôôôúûôôôôôôôôôôôôõöööõõôôôôôôôôú
	þúöôôôôõõõõõôôôôôöúþ

þú÷ööùþþúøøøøúÿ
ûôôôôøùùöôôôöøùøøøü


	üù÷÷øúüÿþüûùø÷ööö÷øû
	
üøøøü


ýüûþ

ýùöõùüÿùöôôôôôôôôôôôôõü


þýüþ	

ýüüüý		þúúúÿ		û÷÷÷÷÷øûÿþüùöôôôôôôôôôôôôôôôõööõõöøúýÿþþþ
þ÷ôôøþüúùùúûüþÿÿÿÿýûøõôôõõ÷ûþÿþþþÿ	
	ÿùöôôôöõôôôý'..'ýúûýýýýþÿ

	þþÿ
õôôùüúûþýú÷õõõõõøýûöôôôôö÷÷÷÷øùûûûøôôôöûÿÿþýýýýüÿù÷ö÷û

	ÿú÷õõõöõõ÷ùþöôôú
ÿ			


ûùùýûúùúýÿ	
	üüþ


	þüûúûüüýþÿÿÿùõõø		ûùøùýýûûþ


üûùûþüùùüþ
	ùöôöøûýÿýú÷øùýÿþ

ýøõõõùþþùøøûÿ	
	ÿþüüýÿ
	þûøö÷øúÿ


ÿþÿ
	ÿþþ			ýú÷ôôôôõûøøûÿ	
øôôôôôõ÷ùûýÿþúõôô÷ýÿþýüûûüýþþÿÿþüøôôôôøþ
ûùùý


þúøøùý	üü	ÿýüûûúúüý


ýüüüüýþýüúöôôôôôôôôöú!!	ÿûûþÿüù÷õôôôô÷ü	

ÿýüûüþÿøôôö&(( 
ü÷õõõøüýûù÷÷÷÷÷÷øùüþüýþþüûúùøøøøøùüÿ


		


	þüûûüýÿúöùùûþûøõôõöûü÷öõøüþÿþþþþþþþýüûýÿýùöõõöùúúùø÷öôôôôôõùþöööÿ

þúøúû


üüýþþÿÿþþ

		

üøöôõ÷ùüÿÿÿ

ÿýúúúúúüÿþûøôôôôô÷ûþþüøöö÷úþ


üøööùþ
	ÿùùÿ
øôôù


	ÿüùööööøüýüûûûùöôôôõùý	" øõõûÿùõôôôøþ	 %%% ûøû

û÷ôôôôôôôôôôôôôõøü


ýúø÷øøùûüüúøöö÷ùûýÿÿ
ýöôôôô÷ü
öõõøþÿüûýûøúÿþüüüÿ
	

þüüüÿþ÷ôôôôõõ÷ùý

üõõ÷þ÷öööø	ûúùü
		þýÿ	#%#	
	üûüþýüÿÿýüüüýþþþýýýýþþþÿÿþýüúø÷ö÷øùûýþüúúúûûúøööùûÿþûüÿÿýýÿ

ÿþýû÷ôøÿ"!øøüööööûþ		ûõõõûÿýùøøý


	ÿüûûþ

ÿýûùùùùúûüþþýüýÿ	

	üù÷øùúúù÷÷ö÷øùúüý
ÿþþÿþýüúù÷öõôõ÷ý	ÿúúýþõôôö

þùöôôôôôôôôöûÿÿüøõôôõ÷ùúûýÿ

	ÿ

	ÿúöõõõõõ÷úÿ


	þýüüüþ	
	ÿú÷öööööøûýÿÿüûøööøü	ÿú÷ôôôõ÷ü
ÿýýþþûûüþþÿ
	þùöôôõõôôôõùÿþùøùþ		

ýúöööööøûýýúúùùúüýÿÿþþþ	
   þùùüÿÿûøúýÿþþþ	


ýúúü
þú÷öôôôôôöúÿ
ÿþýýýüúø÷÷÷øúüÿüúøøùúü

þþþû÷÷÷ùþ
	ûøøúûüüûûûüüüûøõôô÷ûþþû÷öøý	

	ÿüûþþüøõõöööúý

üù÷ööö÷øúüþ


ÿú÷ö÷û	ýúùøúüÿ

úôôõýÿøôôôôôôôôôôôôôôöúýýüùöôôôôô÷	
üøõôôôõøùúûûûúø÷÷øùûþþûúüÿ
	ÿþýûúùûþúôôôôö÷÷öõõõö÷ùùùûÿ
	üù÷÷øúûýÿÿÿþýüûùøøöööööùþ	

	ýûû
	


	
	üùõôô÷ú

		ÿüùöôôôôôôõõôôõ÷üþý
ÿýüýþÿÿÿ

üø÷÷÷÷öøûüüüûúùø÷öõôôôôõøøø÷õõöùüýþüúùùùúüý

ú÷÷ûû÷öõö÷øøùúûýÿÿýùôôõõ÷ûþÿþüûûûüÿ
ÿúøõôõö÷ööû$**ÿùùüÿÿÿþþþþÿ	

		þôôôôþüûûüýüú÷õõõõõõú	
ÿøôôôõ÷ø÷öõõ÷úûú÷ôôôõûÿþýýú
ûø÷÷øüÿûù÷÷÷øúýÿøôôôù

	ÿþüúúüù÷øüÿüüÿ


	ýûùùúüýÿÿûôôôôùÿ	
ÿúø÷÷úýÿ	
	
	ûúùûþ	úùøû


ú÷õ÷úýþÿýüüýÿ
ý
	þú÷÷õöùý
úøöùýÿ			


	þùõõôôøý
ÿûùøøûþÿÿüø÷öøúüýÿ	
	ýûûûú÷ôôôõ!!ýøøûþ	

ýøõôôôôôöùúûúùøöôôôõú	

	þüúùùùúûüýûøôôô÷ý	ýùøúü
þû÷õõ÷û	ÿúúûÿüúúùúüýÿ	ÿÿÿýú÷õõö÷÷õôöú"$$$ üúúüþûù÷õôôôôôôõøûý	
ÿûø÷øûÿ
øôôÿ#$ý÷õõõöû
ÿüúø÷÷÷÷÷÷øúþÿ


ÿû÷õôôôõôõøü


	ýøöôôõ÷øúüüûùöùùùúý	ÿùôõ÷þ	

ûø÷øûüüüüüûûûúùøøúþ	úöõõöùúûúúúùøøø÷õõùÿûø÷ÿ	
üøôôõø
ýúüÿÿýüú÷õõõ÷úûüûúùùùúüþ
ýúù÷øúûûûûüþ	

	ÿüúúúûÿÿûøõôôôôô÷úýüú÷öööùý	

üûüÿüöôöüÿþùôôõü


üúü


	ýú÷ööööö÷úüþüûúûýýüùõôôøýÿûù÷ööøúýýù÷øûý	ü÷öøüüùúþ	
ú÷ôôôôôôôôôôôôôùý	


ÿüù÷÷÷÷øùúúù÷÷øùý
ûøúÿþúøôôôõù
û÷õøûýüüýú÷÷úÿþüûúúûüüýÿ	

þþþ
ùôôôôôôôôøú
!(*+%
üôôôôúüýüúùööööøúùú


ÿþýþþÿ
%+29<73%


ÿüùùùüÿÿÿüùøøùûüüûúúûýþýüýýþÿüúøööööøúüþÿÿýù÷øùÿ
	ÿþýüýÿüùúüþýüûýÿ	
þüûúûúùúÿ"""ùø	ûöööû
	ÿ÷õ÷þ

ÿýù÷÷û	

ýûûüÿ		ýûøøøøøúýÿÿýüýþÿÿüø÷ö÷ùúúù÷õõõõõ÷øúý
þýþÿÿÿÿþýûù÷öôôõ÷ûýúûÿÿöôôö
üùöôôôôôôôô÷ýýù÷õôôôôôõ÷ûÿ	


ýûüüþüøöõõõõøü	


ÿþýüüüüÿ	ú÷ööööööùüÿÿýú÷÷ùü	
û÷öôôôöû


ÿûøùùýÿúö÷÷úþ

ú÷õõ÷ø÷ö÷ùüÿùøøøü	!&$!ÿþüûúøööööööö÷ùûýþþûúø÷÷øøûýÿþþþþûúúüÿ
		
	ýýþüøõõùüþÿ
ÿüúúý
	üùöööôôôôôôô÷û
þüú÷ôõöøý


ü÷ôôôôöùý
úøûúø÷øûÿ

	ýù÷øûýýýüúùø÷÷öö÷øúüþÿþû÷öøû

	ÿüûüþÿþüùöõöööùü


ýùöõõööõõöøûÿþøõôöûÿÿþþûúûÿ	õôôöûûúöôôôôôôôôôôôôôôùÿü÷ôôôöþýúöôôôõùþþüúùøùûÿÿþüüþýù÷öö÷÷÷÷÷øøøøùúüþ
	üúøøùùúûüüüüûûûúúù÷ööööùý


	þÿ

	
þøõôôô÷ùý	

ÿýú÷ôôôõ÷øøøøùûý
þ

	ÿ
þù÷÷÷÷ö÷ùúúùø÷÷øøø÷õôôô÷üýýûøøùþÿüúø÷øùûÿ	


	þüüùôôôôõôôôô÷üÿùöõöùûýÿýúø÷÷ùüÿ

	


	þûúø÷÷øùûÿ
úùùýÿýýüýþÿþýüúúûþ
	ûôôôôôùüýþýýüûùøöõõõõõõöþ	
ûöôõøúúøõôô÷úüûøôôôôúýýúþ	ýûùøùúûþÿþýûûûýÿúöôôôôú
	þüúùùø÷öö÷øúþ
	ÿøõ÷þþýýþ	


ÿüúùùûüþÿÿþüøôôôôô÷û

ýú÷öö÷ùüÿüøùû
	þüý	
	ÿûùùûþÿúõö÷ý	
ýù÷ùüþÿÿÿÿþúøûÿ	ùúýÿÿýûøøöõõùü	

ûøö÷úýþÿ	

		


úõôôôõû
ýùöõôöøùù÷öõôôôö÷ùûýÿ	üùøùûüúôôôù
!!þùøúþ

ÿýúøöôôôô÷úûûùöôôôôôöû

þûù÷öö÷øúûûøõôöùÿ
ùöôöúþýúöõõöú

ûúúÿüúùùúüýýÿ

ÿþüûûüüûøõöù
 $$$#ü÷÷÷ýÿüú÷õôôôôõö÷ùûþ		úöôô÷üûôôûýøõõõõùýûùùøø÷÷÷øúýÿÿ	


ÿùôôôôôöööùý
"$$"	úõôôôôôõ÷øùùùøùùùùúý	ûõõ÷ÿ
ýúøùûüüüüûûúùø÷ööùü

ü÷õõõøúûüüüýýüüú÷öúÿýüýùõôôô÷	
þüùûþÿýû÷ôôôôôõõõõõöö÷ùúý
þûúùúûüûù÷ùû

	ÿþýÿþúúúþþú÷õôôôôô÷úýÿýúø÷÷÷ùüÿ
	ùôôôô÷öôôô÷ÿ


	ù÷ù	ýù÷öööö÷ùúüýþþþþüúùùûýþþûø÷÷úÿýøõõõõõö÷úþ
	ÿüûûýÿúúý

þûúüÿ


ýùöôôôôôôôôôôôöûÿ	

ýúù÷÷÷÷øùùùø÷÷ùû


øôôùþÿÿýúõôô÷þ
	ÿûøùúûûûý
ú÷÷úþÿýú÷÷÷øúüüüýÿ


þþþ
û÷ôôôôôôôõ÷ü$...) ýõôôôôõö÷÷÷ööööúùøúþüùöõ÷øý	
%+4<<<9+
ýûúùøùúúùøööõö÷ø÷öö÷ùþ


þýýþÿþüùöööö÷ùüþÿûøùû
	ýûúùûþ	ýûúûúúûüþþûù÷÷ùúü
""!úùûöö÷þ	ùöø
þÿýù÷÷úþ
	ÿüûûþÿüúøøøøùüÿ
ÿýýýýÿÿýüüýýüú÷÷öøúüûù÷õõõõõööøûÿ
þýüýýþÿÿþüù÷öôôõöùýþûúû	÷ôôø

üù÷õôôôôôôôùÿúöôôôôôôôô÷ü

	ÿüúüüÿ	
ÿúøöõõ÷úþ


		ÿþýüüüüþ
üøööööö÷ùüþûø÷øü

þúøöôôôøý
þûùøøûýÿûö÷÷÷ûþ
üú÷÷øùùùúüÿûùøøøü%&&$þüûùùùù÷ööööööö÷øúüþýûù÷õöõ÷úüþýûûûþýùøøøûÿ
	ù÷÷ý		ùöôôõùý
ûøøþ
üøùü
ûùøøøø÷öõôôôôö	þýú÷ö÷øü

ûõôôôôô÷üÿø÷úþûúùúüþýùøùûýýüûúù÷õõõ÷úýþýø÷øúþþüûúûüüýýýüúøööööøûÿ	
	ûøöõöööõôôöùþýöôôöúþ
ÿþÿÿüùúþ	öôôôö÷öõôôôôôôôôôôôôôôû


ý÷ôô÷ýÿûùõôôô÷þ

ÿûø÷÷ùý		
þþþüûúúùúúúúùùúûýÿ	

ýûùùùùùùùúúúúûûûûúùööööøüþÿÿ


	ûõôôôô÷øúüþÿ	ÿýúøø÷øùúûýÿÿ

	

ÿú÷÷÷÷öøúúúùøøøùûúùöôôôùþþûûü		ýúø÷øøûÿ


	ÿþýÿøôôôôôôôôôõüþúùøúûüÿÿýú÷÷÷÷úþ


þüûùøøúü	
ÿøùùþÿþýüüüýþÿÿýüù÷ö÷÷÷ûÿü÷ôôôôôôøýÿþú÷õõõõõõõöú
ýùøùüþþûøõöùýÿÿûõôôõû
	ýüþýùø÷ùûüýÿÿþþþþÿÿþýþÿ
üöôôôôôþþú÷õôôôôôõøý
ÿøöøýûûüÿþüûúûüþ	

þýüûøõôôôôõùþ


ÿýúø÷ö÷øûþüööùüùøû

ÿûúùüÿþýúöõöùüúüþÿþþýýüüýþþü÷ô÷ü	÷õö÷øùûüüüúø÷õôôõøÿ
û÷ööøúûýþ	


	úôôôôôú
þùõôôôôôõõöööõôõõ÷ùûý	ûø÷øûüû÷ô÷ý
!!	ÿùùùýÿ	
ÿþýüûùöôôô÷ûüûøôôôôôô÷ü	

	ÿüúøöõôõöøùù÷ôôöùþúôôôôøýýùööööøþýüüýÿÿÿþþþüùøøùüýüýÿ	ÿþÿÿû÷öøþ !"#!þõôôûÿýûøöõõ÷øúûýÿ	

ùôôôõùþýôôù
ü÷õõõõøÿ	
	ÿýûúùùø÷øùúýÿþþþþ	

ý÷ôôôôõ÷øøúþ

$$$$
úôôôôôôôôôõöøùùùùùùû
úôôöþýúùúüýýýüûúùøøøøøøü
þøööö÷ùúüýþÿÿýøöùþ
ú÷ôôôôõþ
ýûøúýÿü÷ôôôôôôôôôôôôö÷úýþÿÿÿþýüüüüüüûø÷øû	


ýüûþýüý		þúøõôôôôõ÷úüýûùøøøùûþ

þ÷ôôôôôôôôôø	

	
ÿ÷ôö
þúøøøøùúûýýýýüûûùùùùúüýýûùøùûþÿþûöôõõõõõõõøý	ÿ	þþ


ÿüúûýÿ


ÿûøõôôôôôôôôôõøüþûùøøøøøøøùùø÷÷ùý

ÿöôôôùüþ÷ôôõü
ÿûùùùùúýùõõûÿùõôô÷úûüûûüýÿ

	þýýÿúöôôôôôôôôøÿ#...(
ùõôôôôôõ÷÷÷ööùý
÷öúÿüùøõôôõøþ#)2<<<:,ÿüûúø÷÷÷öõôôôôôôôôôõøÿ


ÿþþÿÿüù÷õõö÷ûýÿÿûøúü	
üúüüüý	ýúù÷øúüþÿúøöôõøûÿ""úùûöõùÿÿ
ú÷øÿýÿýù÷÷ùüþÿÿþÿ	
ýüüýÿýúùøøøøúþ	
þýýýþÿüúùùúúùø÷÷öùüýýú÷õõõõõõõöùü	

þüûûûýÿÿýùöõõõõõøûýýüúùû
	øôôú

þúøõôôôôôôõúÿøôôôôôôôôôöü
þüüüüÿ	


üùøö÷ùûÿ


					


	ÿþýüüüûþýùööööö÷ùü	
	þú÷ö÷ûýûùøöõõøÿ		ÿüûúùùúüþüø÷÷÷úý		ÿÿ	
	ÿüúùùúúûüþýûùùùùý&&&%ýúúøùúûûúúùø÷ööö÷øúüÿüùöôôôôöùûÿÿûøøøûþþþû÷÷øøøý

þöööù	
þ÷ôôôô÷üøôôø		ùöù
ýüýÿÿýúøõôôôôü

ÿþüúùûü
ûôôôôôôöû	üø÷ùÿýúøùúÿþúùùûüüûúùøõôôõøüûøøùüýûúùøøøúûüüúø÷ööö÷ùýþú÷öõö÷öôôôôøý
üõôôôùý	
	ýüüþüøøý	öôôôôôôôôôôôôôôôôôôôôôú
	û÷÷ùþýú÷ôôôôù

ÿû÷õöøý		
		ÿÿ


ýüûûüüûûûüüýþ
		
	ýüúùùùøøøøøùúúûüüûúøöööøúüýþÿÿÿÿþýýýþÿ

	


ÿ	

	ýøôôôôôõö÷øùúúûýÿ
ÿÿýüüûúùùûý	ÿ


				
üø÷÷÷÷øùúúúúúûüýýû÷ôôôúþþÿ			ýúøøùúý


	þüüÿþ÷ôôôôôôôôôôü	ýûùùúûýþû÷öööùý	
				þüûúùùüþ	

üøùùþÿþýüüüýþþýüûùøööö÷÷øý	ÿÿýûõôôôõþûöôôôôôõ÷û
þüûýÿú÷÷ûÿøôô÷ý	
	ÿÿþù÷÷÷ùûýþÿÿþýüûûüýþÿþþþÿ	úôôôôôùü÷ôôôôôôõú		þøõøÿýùøùýÿýûûûüÿ


ÿýüúøöõôôôõùþ

	ÿþüúø÷÷÷ùûþýø÷ùþýûøö÷û
ÿûûúýÿÿÿüùøööö÷ú
ÿþþÿÿþüûúúúûüþü÷÷øú÷õõõõõö÷øøø÷öôôôôõü	ûöööö÷øûý


	úôôôôõû
þøõôôôôôöúüþþýüüûúûüþ	
ýùøøúüüûüÿûùùûý
	ÿÿÿÿýùõôô÷üþýùôôôôôõøûÿþüûùø÷öõôôôõö÷öõôôô÷úüÿýöôôôôõù
ÿûöööööû
ÿýüûûûûüûøøøùûüûûþ

ÿûúûþ

þøõöùÿ

#$ øôôú
üûûý


ùôôôô÷ü	üôôö
û÷õõõõöý	ÿýûûúùùúûýýûúùùúüÿýøôôôôöûýÿÿÿ	   ÿøôôôôôôôôôôøûûúùùùû
øôôôü	üùùüÿýûúøøøøøøøú
ÿùööööøúüÿúöøü
		úöôôôôôúýúøøøü
ý÷ôôôôôôôôôôôöùüþüüýÿÿüúúüýþýüüûúúüþ
þûúý
ÿüúø÷÷÷÷÷÷ùûÿÿýûúùùúüþ"$"
üöôôôôôôôôôõú

úôôõü
ÿýýýþÿÿþûùùùùùùùúúúúúúúúûúùøöõõõõõõõõøû
	


þüúûü	þûøöôôôôôôôöøûÿÿýüúùøøøøøøøùùùø÷øúþ

þöôôô÷ûûôôôú	


üùø÷øûùöø
ùööøûûûúùüüüüÿ

ûúúÿ
	ÿû÷ôôôôôôôôù$%$

üùúûûûûûüýÿ	ûõõø
	ýùöõõõ÷ùüÿ"*.,)

	þûù÷õõôôôôôôôôôôôõù


	ÿüûùø÷ùúýÿýûùûý
	ýûüüüÿ
û÷õöùûýÿÿúõôôôôøý
 úùÿþúùüüüþüøø

þüýÿÿüø÷÷øûüüûúúüÿþÿÿÿÿÿþüúøøøøúûþ

	ÿþýþÿÿþüúù÷÷øøøøøøùüÿÿü÷õõõõõõõõöùþ
ÿüùùùûÿýøõõõõõõ÷ùúûúøøû
úôöý	
	ýùöôôôôôôõûÿøôôôôôôôôôõý
ÿÿ	

	

	ÿüûúúüþ			


	ÿýüüüüûþÿüúúûûûûüþ

	üøööö÷ýÿÿþýùõõøÿ	þú÷÷øüÿþýüüýüüýþûùùùûþ	ÿüùùùú
 $" 
þüüûþÿûù÷ö÷ùûÿü÷ôôôôôõøüÿþúöõô÷úûúøööøøøû	ùöööúÿüøõôôôôõü
õôôôùÿ!!ù÷ý

	ýøôôôô÷
ÿþþýýÿ	
ü÷ôôôôô÷ü
úø÷ù	ýøöøþ
ýûúùùùøøø÷öõöøû
ÿûùùûýýýýýýüüûùøöõõ÷ùûûúù÷öööööúÿÿþüùø÷÷øø÷õôôô÷ü	
úôôôô÷úÿüø÷øûýýúööúöôôôôôôôôôôôôôôôôôôôôô÷
üûýýùöôôôõý		þùõôöú	
	þýýýþþþýûúûý	

þýûúúùø÷÷÷÷øúûüýýýüúùø÷øøøùùúúúûûüüûûüýÿ

þýþüùõôôôôôôôôôõõö÷øúýÿ		ýüüþüùûÿÿþþÿÿÿ			ýúùùùùúûüýþÿþøôôôú			ÿüúúüÿ	

	
ú÷öøüýýûøöôôôôôôôôôý
þûùøùüýù÷ö÷úýÿ	ýûûúúûþ


ýúùúýÿþýüûûúùø÷÷÷ö÷ùûÿ	

	
öôôõ	
ýöôôôôöû
ÿþÿ	
	ÿûü

þúùûÿ


	þû÷÷÷÷ùüýþýýüûùøøùûüýþþþþüõôôôöý
üõôôôôöúÿýøõöûÿýøõöùÿþýüüûûûüþ


	þýüûüüûûüþþýûùùùùûýÿÿÿþýûø÷÷÷ùý	
ÿýýýÿýùõööööúþ

þüùööõ÷ùûþ			ÿ÷÷øø÷õõõõõõõõööööôôôôõû
ûööööööùýþþ	


ÿùõôôôøý	ý÷ôôôôôùýüûüþ	

üúøùûý	üùùúü


ÿÿûõôôùÿþøôôôõ÷øúûüüüûúù÷öõôôôôôôôôôôôôôôôôôôôõ÷ùüüûøôôôôôôõûþùööööøýüûûûûûÿûøøøøúüûûý
ýø÷÷û

úõôôöúüüüÿ $$
ûöõú


	ÿøôôôô÷ú
	ûôôôúþúöõõõõõú
ÿýüüûûüýû÷÷÷÷÷øùûüüüúø÷ôôôôõüþüûûýþÿÿþþ
ÿúõôôôôôôôôùþÿþúùùý
ý÷ôôôù	
	úøùþýûùøøøøøøúûøööö÷ùýüö÷ù	üøôôôôôøý	

ýûøøøùÿ" øôôôõöõôôôôô÷ü

ýúùùüÿ
üøöøüþÿýüûüýÿ
þûùü

ÿþüüüûûùùùúýþýûúúûûûýÿ	%12.úôôôôôôôôôôôøü
ÿüûúù÷ôôôôøýÿýú÷÷øü	
			ûùùùùûúùø÷÷ùûüüú÷õõ÷ùúûúùøø÷øúü

			
ýûúúüÿÿüù÷õôôôôøûýÿýüúùøøøøøøùùúúúùùø÷øúÿþöôôôöûþôôôù
	ÿúøööùþúøü	ÿûùúûüûúúüüüüüþùùùü


úôôôôôôôôôúþý
	üúøúüüúöôô÷þú÷ôôôô÷þ

ÿÿ	

þú÷õôôôôôôôôôôôô÷û


þüúùúùúüþ		þýýýüûûüý		ÿýüüý 
ýöõõøûüýýüúöôôôôôøþ	ýùøýþþÿýùùüýøøþ
ýûüýýýûø÷÷øúûúøööøüÿþýüúøøøøùûþ

ÿÿþýûùù÷÷÷ùùúûüýþøõõõö÷øöõõöúþûøö÷úþýøõõõõõõö÷øùø÷øú	
ü÷ùÿû÷ôôôôôô÷üùôôôôôôôôôöþ					
	ÿþþþÿ
	þüüüüûþ


ÿÿÿ

þúöööööúþý÷õøÿ
	þúùý	üõôôöûþÿÿýúúûýþúùùü		
	ûùùùý

ÿ


þú÷÷ùü	

þùôôôôôôõùüþþùôôôôöøø÷ööøøøûþ	

	
þùööööüû÷õôôôôôôôû	öôôôôøûþ

!!!úù	

üöôôôôøûýþþþýüúø÷õôö÷úþ

	ÿûøõôõöùþÿùø÷ùÿøõöþ	
ýú÷öööö÷øøøúüÿÿüúûûûúùøøùúúù÷õõõõøúûûúø÷ööööøûþÿÿýüûûúúúúûúùöôôôöûøôôôôöøûýþýû÷õõõ÷ùù÷õõöýýõôôôôôôôôôôôôôôôôôôôôôõû


	ÿùöôôôöûöôõøý
ÿÿ


&)+%

ÿþþýùöö÷ûÿÿÿ		ÿÿýüúù÷÷÷÷÷ùûüýþþþþýüûúø÷öööö÷øúûüûúùùùúüýýýýÿ
ÿýûüüþýüûüüüûù÷öôôôôôôôôôôôôôôõö÷ùúûüüüþÿùùùÿÿùüþýýüüüýýþþÿþÿþÿ
ÿüûûüüýþùôôôú		ûùùü	

	
ýöôôôô÷øùùø÷õôôôôôô÷þ

ü÷ööúüúùùûýÿýûúùúý

	ÿýüüüþÿþüúø÷ööööøû
ÿüúûÿ# þôôö
	ÿ÷ôôôõùûø÷úÿ

þÿ


ýù÷÷÷÷úýýýüûúøööö÷ùúûüýýýüüûùöôôõù
ûõôô÷ý
þúøøùûú÷ôôõûýú÷ö÷÷øùüþ


	þþÿÿýûúûûýÿÿýþ
ùõôôôõ÷ý	ÿÿÿÿý÷ôöööúþ


þúöõõõõùüÿ	


	û÷øøý÷öõõõõõõöö÷÷öõôôôõûûööööööúþ
üüþ

ýøõôôõùý
ùôôôôõû

þüúúüÿ
	þûùùüÿ
ýúúûý	

	ÿþþ	

ýöôõü

ýøöö÷øùùùùùùùø÷öõôôôôôôôôôôôôôôôõõõôôôôöøøø÷õôôôôôõùÿ		ÿúöööö÷ûþ
ýûûûûüÿûøøøùüüüüþýù÷÷ûûõôôôôôôôùÿ
$$
ü÷öú	
	ÿøôôôôøûÿùôôô÷ûýÿÿýúöõõõõõù


ÿýýýýÿû÷÷÷÷÷÷øøùø÷öôôôôôôúÿú÷÷÷ùýþýûùûý
	þúõôôôôô÷úþýúüüöôôôùÿ

ÿùùú
	ÿüùøøøøøúþ		þû÷öööøü
ý÷ö÷þ
ÿüùøøøúýÿþûøøøøþ
""""ýøôô÷ø÷ôôôôõùý		ýú÷÷ùý
ûöô÷ûþþüúúûþ
þúùû	
ÿýûûûüÿÿýüûûûúûýÿ)442ôôôôõõôôôôôöùü	ýú÷õôôôôôôöøúûüýüûøõõ÷û


ûøùùúüûúøøøúýÿþûøõõ÷ûýþÿþýýûúûüþ

ÿÿ
ÿüúùùûþÿýûøõôõ÷ûÿýüúøøøøøøøøúûüüüûûù÷øúþ
ÿöôôôøýõôôøþþûúûÿ

ýú÷öøüúùÿ
üúúûüþÿÿýüüý	

ùùùû			ûõôôôôôôô÷ûüúþ	
		ùõôôö÷öôôôöûüøõôôôôù
þûúøùûýÿÿýýýûøõôôôôôôôôôôôöúþ


	
	ýûøøøúûþ

þüûüüüûûüýÿ
	þýüý   
þöõõ÷ûûûúù÷õôôôôôøÿ úø÷ûþú÷øû
ýø÷ûýüüýýüúø÷÷øùúù÷öööùýÿüûùøøøøûþ	

	þüùù÷øùúûüýþÿÿùõõõøúúù÷ö÷úþþú÷öõùýýøõõõõõõö÷øø÷öøû
ÿúü!ü÷ôôôôôöøüúõôôôôôôôöú	
ÿþÿ

	
ÿýüüüüÿ	
	ýúöööööúþùöøÿúöõùÿþõôôôøü

ÿÿÿþýûûúûüþýüüÿ		ÿùùùû	ýúùûý


ÿúõôôôôôõøûýÿÿýùõôôôö÷øø÷øøùúüþýýÿ
ÿûøöö÷ùþþøõôôôôôôôôû
ûôôôôôöû

!!!ûú
	ý÷ôôôôöøøøø÷öõôôôôôôôùÿ

	ýúøö÷÷úþþúùøúþ
ùõöþ	þûøööööøùùûüþ
ýüýýüúøø÷øùúù÷õõõöùûüüüûûùø÷øùüýþýûúúûüýýþýüû÷ôôôöúþþøôôôôö÷ùúûúù÷õõõö÷÷öõõöúúôôôôôôôôôôôôôôôôôôôôôôõùý
üøôôô÷ýøôôõùþ

þþ


,--(
ÿþü÷ôôô÷ûþþýûûûýÿÿÿÿýûù÷÷÷÷÷ùûüýþþþþþþüûøööööööøûýýýüúùøøùúúûüþ


ÿûùùùûþÿÿþýüûûûûúúùø÷öôôôôôôôôôôôôôôôôõö÷øøùùùúü
	ÿø÷÷þûý  ÿú÷÷øúýÿþýÿ
ÿüûüýþÿ	
ÿùôôôùýø÷÷üÿþÿýöôôôôôõøúûúøõôôõøûþ
	üöõõùÿþüûüýþÿÿþþþúùùûþ	þýýþþûùöööööøûÿ

ÿøõô÷þ#$$ôô÷
ÿ÷ôôôøýý÷õõøÿ
	

	
ýù÷÷÷øûýþþüúù÷öööö÷ùúûüüüûùø÷ööøû
úüÿúøøý
ÿþüû÷ôôôú

üøõôôööùüÿ	


			ÿýûúûý

þþþþÿüúü
÷ôôôôô÷þþþþÿÿÿüøôööùþ


	ýùõõõõ÷üÿ	


ÿúùùýúù÷õõõö÷øøøø÷öôôôõúÿ	
úööööö÷úþ

ÿûûüþþû÷ôôôõ÷ûþ

ùôôôôõû
	ýúøøúý
	þûúûþ
ýüûýþþüüþ	þõôõ
üùøøùø÷ööö÷øùùø÷öõõôôôôôôôôôôôõö÷ø÷öõõõö÷÷öõõôôôõöúþ	ÿúöööööùü
 þûûûýþþúøøøûýþýüý

þúúúýüôôôôôôôôøÿ! ûöõøþ
	
	ùôôôöúüÿýøôôôôõ÷úýÿÿýùöõõõõõøþÿÿþÿû÷÷÷÷øøøøø÷õôôôôôôøý÷ö÷÷øûüûø÷úúûÿ
ýù÷÷÷ùüÿýþ
ûöôôôùÿ	
	þúúü
ÿûùøøøøùý

þúööö÷û

þ÷ööý

	ÿþÿýúøøøøü""""úõöøúù÷öö÷øúþ
	þúöôöù
ùõõöûýþüùùúþþúøúþ

þýüüýÿÿþýüûúúýÿ+444 ôôôôö÷õôôôôöøûüùöôôôôôôôôôõöøùúú÷õõ÷û
	ûø÷÷úüüûúúûýþúø÷ùüþÿýúùùúü


ÿüüÿ

üúúúúüþþû÷ö÷úÿýúøøøøøøøøúûýþþþþýûøøùý	þ÷öööùþöôôöûüúöôöü
þûøö÷ú
ûú
üùùûý	þýüÿ		

ûùøüûöôôôõ÷øúýÿþúü	öôôôõöõôôôõûÿÿûöôôôôôùû÷õôôôõö÷øùúúúûüþ
üøôôôôôôôôôôôöøü
	
ûøööøûý

	ÿüúúûüüüüýýýþ			þýüý
    ýõõõöúúù÷öõõõöõôôøÿ!"ûø÷öøüÿþû÷ôõùþøöùþÿþýýýüûúø÷÷øùùøöööööúþ	

ÿüúøøøøùý	


			ýúùøøùúûýþÿùöõöúüüûùøøúýÿÿýùööõ÷üÿýùõõõõõõõ÷øø÷öøûýþ!&'$ ü÷ôôôôõ÷úþúöôôôôõöøúþ
þýþÿýýþ

	ÿýüýþ
üù÷öö÷øûÿ

	û÷ùÿ÷ôô÷ýõôôôõú	


ÿÿÿÿþýüüúùùûþ	
		

	úùùùþ


ÿüúüþ
	ÿúöõôôôõöøúûýþÿýüøôôôôõ÷øùúúûüýþÿÿüúûþ

üùøøøùýü÷ôôôôôôôôôùùôôôôôøÿ	
!!!ûù	ýü
ü÷ôôôôöøøø÷öõôôôôôôôôùÿ	

ýúø÷øøúýÿÿüûûûý


úõõû
þûø÷öö÷ùúûýÿ	þþÿÿþüøøö÷ùúù÷õõõöùüýþþþþýüûûüýýýûúùùûþÿþüøôôôôøüþýùõôôôöö÷øùùø÷ööö÷÷÷öööõøûýýû÷ôôôõö÷÷ööõõôôôôôôôôôôõö÷ùý
þûöôôøúöôôöùþÿ	"---(ÿÿÿþûöôôôôøûþþüùøøùûþÿþÿþûùø÷÷÷÷øúûüýýýþÿþýûøööööööøûþþÿýûúø÷ö÷÷ùûüþþüüÿ		ÿüùøøúüüüù÷÷÷øùùùø÷öõôôôôôôôôôôôôôôôôõõö÷÷øùúûý
	÷ööüüÿ  þøöööúÿýüýÿ	ÿüüýþÿ

þøôôôøÿûöõöûþûúüÿü÷ôôôôôôöùûüúøùúýûõôô÷ýÿþýýþÿÿþýüýÿÿúúúûÿ	ÿþÿþýþÿüú÷öööööøü
ûööööþ$$$ôôõýöôô÷ü
û÷÷õøÿ


üù÷÷÷øûþþþüúø÷öööö÷øùúúûûúùøùúûþÿøøþ	þýý
	þùôôôù	ú÷ôôôôöùý

					


	
	ýúø÷øúÿ

ýù÷ú
öôôôôôõü	ýýýýýþþýû÷õö÷ü	

ýùõõõöúþ	


ÿýýÿýûúúüýþþýûúøöôõöúþ

	ùööööùúüÿ
þúùúüüÿÿüúøõôôôôôõ÷úÿúôôôöøûÿýùøööøûÿ

ýûüÿ	þþÿþýûûý	þôô÷#%þúùøöõôõöùýÿüùöôôôôôôôôôöúüþþýüüûúúúùùúúúúûüþýùöööööùûþ&*)ýüÿÿþüúùúüÿþýþ	
ýõôôôôôôûÿ÷ôôöû


úõôõùþÿÿýúöôôôôôôøüÿþùöõõõõöùþ


ÿýüûúúûüýýýýûùöôôôôôøÿ
!"ûø÷÷÷úüüûø÷úúúúü			
	þúöôõ÷ü	þúûÿ
ÿüùøøùúü		
ÿúöööùþ

þ÷ö÷ÿ
	


		ÿúøøøøøù "!þùøúüýþ			ÿûõôôôýùöõ÷úüüú÷øøûÿ
ýù÷øûÿ

	


þýüüýÿÿþþÿ%444 ôôôôùú÷ôôôôô÷ùûýþÿÿþüùöôôôôôôôôôôôö÷øøøùûýþúù÷øùûýþÿÿýüýþúöõõöúþ

	ÿùøùþüúúúúý	

ÿûúûþ
	þüúùùøøøùúûþÿþùøøùþ	ýøöööû
öôôô÷øöôôôú	
ÿüù÷ö÷ûÿûüÿ		ûù÷÷ú	 ÿþÿ
	

ÿÿÿýüüüþÿýú÷÷÷úþ	


ÿýüý	øõõùýþüöôôõüþ÷ôôôôôú	
úôôôôôôôôôöøúüþÿþÿü÷ôôôôôôôôôôõùý	


ÿøõôôøý
üûúúýþþýýüüûúûýÿýüüüþ
    ûõõõõ÷÷õôôôøýÿþùõ÷þ""
ÿùõõõõöøûþþú÷ôôô÷ÿ	ý÷õõ÷ùúüþþÿþýüûùø÷ö÷øùøöööööøü

þûùøøúü
		


	þüûúûýýþÿúöõ÷üÿÿþýýýþÿÿÿÿýüøööõöûýþüùöõõõõõõ÷ùùø÷øü#,32."ûöõöööøúüû÷õôöøúý
ÿþýþÿþýüüúùùúüÿ


ýúúùúûýþ	
üùúþ
	ÿõôô÷ý	
÷ôôôôøþ


ÿÿÿýøö÷ú
	

ûùùùûþÿüþ
þýþÿÿýûùøøùúûûûúúúûûûúøöõõöøùûýÿþýüûûþ
ÿýûûúûýýýüûùøöôôôôôôõþ
	üôôôöü
!úøýûøøúþ	üøôôôôöûþÿüù÷õôôõ÷ü		üø÷÷øøùûýþþüûýÿ

úõõ÷þýüûúúúúúûüþ	ÿýúøøúûúù÷ö÷ùûþþüùùùüÿýøôôôôõùûýÿÿÿþüúùø÷÷÷øùúûüüüüûúùø÷÷ö÷øùúù÷ôôôöûÿÿýúøôôôôôôôõ÷ùùøööù	
ÿ	

ü÷öùûõôôôöùýÿ	
þþ",-)	
þýüú÷ôôôôôô÷úÿÿüù÷÷øúýþþþþþýúø÷÷÷÷øùúúûûûüýýýûøöööööøûþÿýû÷õõõ÷úüýýýýüûúûýÿýüûûûúùöôôôõ÷øøøø÷öôôôôôõõööö÷÷÷øøùùùùúúûþøöö÷þÿÿøöö÷
ÿÿÿÿýýýþüúùúü
þûûüÿ
ûöôôô÷üÿÿþþÿÿþüøõõõùÿ	
üù÷÷øûý	þüûøõôôôô÷úûýþ
ýýþþüøôôôöúüþþýýýþÿÿÿÿÿþýýýýýýüûûýûúúû

ýüþÿÿÿüùøöööööøûÿ
÷ööö÷ÿýôôôüÿ÷ôôöü
ÿú÷÷ùþ
üûü
ýú÷÷÷øüþþþüúù÷ööööö÷øøøøùúûþ


	ýý

	"" 	ùõôõûþûù÷õõöøüÿ

		
	üù÷÷÷øü

ÿýûú÷õõøþ
ùôôôôôôõúüúúùøùùùùøøúýþýþ

üùøøúü	


	ÿýúø÷÷øúþý÷öö÷ûýþÿÿ	
üúùùùùúûûûù÷öôôôôôôôôôõùÿ
úööøúúúûûûûúùù÷õõõõöùý
	ýûúý
ÿÿþûúùùûÿ þôôø
&12+ýùøõôôõøý	
ÿúöôôôôôôôôùýÿÿÿÿ	
þûøöööööùûýÿ
+11'ÿüúùúûýýüûúûûüýÿ	

			ýõôôôôôûüöôôôõùý

ÿýüüýÿ			ûöõ÷ýýúøõôôôôôôøþúöõõõöøûþ
	þûúúýÿþùôôôôöþ"%%$ýùûþþÿÿþýüúøúúúúøúþ	 ! 			
þû÷öøúÿ	þüþ
ÿûúúûûüÿ
ýøööøü	ÿ÷öø	
"#$!

ÿúøøøøø÷ÿ
þüüþ
ý÷ôôô÷ÿûø÷øùùù÷öö÷ùüÿ		ýù÷÷øûþ	


	ýúùùûþþü	041ôôôøþþúõôôôôõõõõöøûÿþûøöõôôôôôôôôôôöùýÿþûúúùøùûý		ýúûúõõõõõøü	
	ÿýùøøøÿ
ýúúúû


	þÿ

	þýüüüûúûüýÿûøøøúÿ
üúúùûÿ
øôôôôõôôôôù	ÿüù÷öö÷ùúûüüüýýýüú÷õõôôù#130!	þýþ
ÿ	
		ÿýûø÷öööøùøøùûþ
	þúøøø÷ööøûûûþûôôõÿ

û÷ôôôôú
úôôôôôôôôõøûþÿ
	ýøôôôôôôôôôõ÷ü
ÿÿÿ	

	ýõôôôúÿüúúúüþÿýüúø÷øùüýüüüüüþ	  
úõõõõöõôôôõþ		÷÷ü""úôôôôôôõøû		ûöôôôôõýü÷ôôôôôøýÿýüù÷÷ö÷øùù÷öööö÷ûÿ	þüûûýÿ


þþþÿÿÿÿú÷öùýÿþüú÷ööõöúüýýûù÷õõõõöøûûúøúý	#/999+ùõ÷úûûûýþûø÷÷úþ


ÿþýþ
ÿ	


ÿÿÿÿþüûúùøøøøøùü


	ÿüûûüÿÿýûúûüÿ
ýüüþúôôôùþÿþ
ùõôôôöû

ÿùõõöý	
	ÿ
þùùùûüýþÿÿýùùúþ	ýüûúûüýÿþûúùøùùøøøùùúûýÿ	
üúùûþ

ÿüúùúûþÿûöôôôôôôöû	ûôôôúþÿþýüüüýúöøûýüùöõôôö÷ùûýþýûøõôôôôôûÿüúùûüÿùõõ÷ùùùùúý
þúúü

üõõõ÷ùúúùúúüþÿÿÿþþþýüý		þÿ		ÿüûûûûúúúûüþ	


þûúûÿþùôôôôôö÷úüþÿÿþüúùùúüþÿüûúúúúùùù÷õôôôú	ûõôôôôôôöûýþû÷õ÷ýýüý	


üùúÿûõôôôô÷ùûüýüûø÷øúþ	úøøü	%$üü		ýù÷õôôôôôôôõùþýùø÷÷ùúûüýÿþûùøøø÷÷øøøøùùúûüüûøöööøúüÿþùõõõ÷úüûùø÷øúüýþþþÿþûù÷õôôôõ÷øùúúùø÷õõôõö÷øøùúûýþþÿþýþþýÿ
#"ùööööúüÿ

ûöùüþýýýûúúúü

	ü÷õõøý

ÿüùùûþÿ	
ü÷ôôôôõùúûúùøøùúúùöõõõöúýÿÿþú÷õõõõ÷øûýþÿÿþþÿýøöôôöùüÿ
%&#úôôõ÷öõôôôôöøø÷÷÷øûþÿýûúùùùúúúûüþüúúü	

ÿüûþÿþûøööööö÷ùüÿ


ýööööû

	øôôôöùùöôôôù
	ÿþýþý÷ôõú
ÿûùøøùüþÿÿýüúùø÷öö÷÷÷÷ö÷ùü	

$(/4640(øôôôöøùüýþüúøùûþÿýýþÿ	

	üù÷÷÷øú
	ÿùõõõõõøý
ýùõôôôôôôöÿüøöõôôõöøúýÿ		ÿüúøøûÿ
ÿýûüþ


			


	þûùøøùûýÿÿúöööùþýûùøøøøùùùøöôôôôôôôôôôôõ÷ûúö÷ùûûúúùùøø÷öõõõõõöøûûùùþ
	ÿþþüø÷÷÷û   þôôù(22-þúùöôô÷û
	û÷ôôôôôôôöúÿÿüú÷÷ö÷øûýýþ,11*

ÿûùùûýÿýûùøøøøùüÿ	

ÿ
	þõôôôôõþøôôôôô÷ûþþüúúúûüÿ		üöõøÿÿüùöôôôôôôùÿýøöõ÷ùûüþ

þûûýýöôôôù	!%%!üúÿþýüûúúúùúý

!''&


ýúùúü
	ÿÿýüüüüýÿ	úøöùý	
ÿ÷öø
ÿþþ	 '((&!
	þûøøøøùý	ÿýÿ
ýýýÿÿùôôôöûþÿÿþüûúùø÷õõö÷ùýÿûù÷÷÷ùüÿþù÷öøûýÿÿûþ&+(ôôôýÿùôôôôôôôôôôùýÿýûù÷õôôôôôôôôõúÿÿ

ÿûùùúúùúûþ
	

üùùÿüõõõõõöøûþ
	ÿþýüúøøøøþúúúü
	
ÿþþýüüüýþüøøøøý
þþþÿ	ùôôôôôôôôôøþþûùöööõ÷úüüûøöôôôôôôô÷&333$þýýÿ
ÿÿÿ	þüúöôôôôôõõ÷úþ!!!"#ýúöõõõôôôöøüÿþýÿ	
	ýôôõûöôôôú	ýøõôôôôôô÷úý
û÷õôôôôôôô÷ú

	ýýþ	
üõôôöý
üúùúûýþüú÷÷÷÷ûÿþüüüüüý üõõõõõõôôôøøöú	÷ôôôôôôôöù	ûõôôôôõûüøõôôôôúþûø÷ö÷øùùø÷÷÷÷øûÿ

ÿþÿ


	


	ÿþþÿûùøúþÿýûù÷ööõ÷ûþÿÿþýûøõõõöùüýûúúþ	+999,øöúÿÿþþÿûùùúþÿÿÿþþÿþþýýþÿþüûúøøøøøøøùüÿ


	þûø÷÷øüÿþüúûüþ

þýýýÿÿüøôôöúÿÿýþ	üøôôôöûþþ		úõõõûþüúüþÿÿþýüúùùùþ	ýúúùúüþýûùøøùùûüþÿÿ		úùøúÿ
ÿûùùúÿÿú÷õôõöõôôùýôôôúýþüùøöõöùþùõõ÷ø÷öõôôôôôôôôôôôôôôôôôöþ
ÿýýýþýýþ
ÿùõöùüüúùùü
	þúùû	
ÿøõõõõõöøûýÿÿþþÿýúøùüþýÿ	þüûûûüýÿ	ýüý			ÿûöôôôôôöøûþÿÿüúúûþ		þüüýþþýûúøõôôöü

ýøôôôôôô÷üÿÿü÷õöüúùúÿ


þúúý	

ÿúõôôôõùúûúúù÷÷÷÷ùþüöööúù÷÷üÿüøôôôôôõõõõøû

üù÷ö÷øøúýÿýûúùùùùøøøøøøøùúûûûùøøùûý	

	ûõõõ÷úüüúøøúýýûûûþûøõôôôôöùúûüüûûùø÷÷÷øùúúûüþÿ#%%%úöööööøþ	ÿúý
ýüüüûúúúü
	ûõõõøþ
	ýú÷øúüþ
	úõôôôôõ÷øùùøøøùùùù÷õõõõ÷ùùúúùø÷õõõõõö÷÷øøùúûý
üúùúýþ!**)øôôôôôôôôôôõõõôôõöúþÿþüúøøøùúúûüý	ýúúý


ÿûûþÿþüú÷öööö÷øûþ			û÷ööøýþûöôôôôôôôôôôý

	ûûÿ


	

ûôôôøþÿüùøøúýÿþýûúùø÷øøø÷÷øúþ	ýúùýþýýÿ
'-49997.$úõôôôô÷üþûúûþþûùùúüÿ	ýüø÷÷øû
úõõõõöùýþûøöôôôôôôûü÷ôôôôô÷úþ

ûù÷÷øúþ


ÿþý	


	þûùøùùúüýþÿÿýûøõõöûÿþÿþûù÷÷øøøøø÷öôôôôôôôõ÷ùúú÷õøüúö÷ùûûûûúúùøø÷õõõõõõ÷úþþøøùþ
ýþþ	
	ûöõõöú   ÿôôú)22-þüûùùùùýýøöõöõôõöøûÿ	ÿüúùùùúüþýþ,11,


ÿúøùüýûøøøøøùý
ÿ
þôôôôôö÷ôôôôõ÷ûþÿýüúúúúûüýþÿ	
	üööùÿýû÷õôôôôôøÿúøøùûüýþÿÿþþ

	ùôôôú$"ÿûû
	ÿþýûúúúûýÿ	%''' 
	ýûüÿ	
	ýýýýþ
üúøúÿøö÷ÿ
	ýýý	"(((("


	þýþþÿ
þ	
ýúùùüÿÿüøöõöøúûýÿþþûøöõõõöøûþýúø÷÷÷÷úÿ
	þþÿ
ÿøöôõøûýÿýÿ # ýôôø

üöôôôôôôôôôöûþÿýúøöôôôôôôôôúþþ

ûø÷øúúúúüþ


üøøþþ÷ôôôõöööøû		þüúùøøøù
úúúü
	
ÿÿþþýüüýþýø÷öøü			
úöôôôôôôôôõúÿ	
	üùööôôøûûùõôôôôôôôôöÿ$332#
ÿþÿ
ÿþÿ	
	ÿýûøôôôôôôôô÷û  """"ÿúøöööööööö÷ùûüýýý
þôôö
ùôôôù
üùõôôôôôõøü	
ÿúøôôôôôôöùü		ýûüþýõôôø
þûûûûûþþûù÷÷÷÷úþþýüüüüü	ÿ÷õõõõôôôöûùõøÿôôôôôôôôô÷ÿûõôôôôõúÿüùöôôôôû
	üø÷ööøúúùøøø÷øûÿ

	

		


ÿýýýýúúûÿ		ÿüúøööööùýÿÿû÷õõöúýýüúûþ

	
&799+ÿ÷÷ýÿÿÿûúúýÿþÿÿýýÿ


ýüûýÿÿþýûúùøøøøøøøùüÿ	

þûøõõõõúÿ
	þýüûüþÿþÿþýüûú÷ôôôöûÿýþ
ÿû÷ôô÷ûþýýûõõõù
þ
	þþüúùùùùý

ÿþ

	þûøøøùüþÿüúùùúûþ
	þøöõùÿ
	ýùùùÿýúùúüüùôôôû
þôôôúþýúöôôôôôø

þøõõõõõõôôôôôôôôôôôôôôôôôô÷ÿ	
þýýýþÿüùùûÿþùöøüþþûøøùþ	
þúùû	

	ýùôôôôõûÿÿýüþÿÿû÷ööøüþÿýûüÿ	ýûúûþ

	þþþ


üøõôôôôõ÷ûþýûûüÿ	
	ÿþÿýûùöôõøÿ


ú÷ôôôôôøýýøõöûý÷ö÷ü
ÿúùûþú÷öö÷ùúúùùø÷÷÷öú
ùõõõø÷ôôøÿÿûöôôôôö÷÷÷øúþ	
þú÷õôõöøûþýûùúúúúùùùøøøøùúûûûúùùúüÿ


ýöõõöúüüûûüýüø÷÷úÿ	
úöôôôôô÷ûýþþýüûúùøøùúûûüýþÿ$%%%úööööööý
		

þÿ
ûûüüûùøúý

	ùõõõøþ	úøööøûý
	ÿùõôôôôõö÷øùùúúúúúùøöõõõööööõõõõõõõõõööõõõõõøû!***øôôôôôôôôôôôôôôôôöúþþýûùø÷øùúûüýÿ			þûûþ
þúùýÿýüù÷öööö÷ùûÿþüùùùûýÿÿýûù÷÷ööõôôôôôôô÷ÿøøý
	

ùõõõøþ
	ÿüùøøûþÿýûúùøøùùùùúýúõôøüÿýûùøúü
 '-599992'úôôôôôõýüúûýÿÿþüú÷öö÷ùý	
ÿþýÿÿþûø÷ùý
ü÷õõõøûþþûùöõôôôôõüü÷ôôôôöùý	
þùúúúúúþÿ

	þûù÷ö÷÷ùüüýüûúøõôõ÷þÿýüþÿýüù÷öõöøøùúúúøöôôôôôöú

÷õø
úöõöøùüÿþüùöõõõõ÷øûþþþúööøþþüüý


ý÷õõöú  
÷öú!*,"ÿýþÿýüþ
ýúùûüüûûûûüþ
ÿþþþÿÿÿ
'/0(
	ûùûýüûúúúüýÿ
	ýôôôôôùüôôôôøüÿÿþþÿþþþýýýýýÿúöõøþûøõôôôôù
	ÿýüýþÿþþþþþþÿÿÿÿÿÿþýýýýÿ

	þøööùý
ûû
 %%$		ÿÿ
ÿýþýÿþý
øõôúýþÿ!'''!


	
ÿÿÿ

û÷öõ÷ûýÿþúöõöûý÷õõõöùûÿýûùø÷÷÷÷÷÷øý	
	þüüþøôôôöùûþýüüýÿ÷ôôþùôôôôôôôôôô÷ùüýú÷õôôôôôôúþýýÿþøõõõöùúûüýÿ
ú÷÷ûþüûûûú÷õöøþ
ÿüúøøùûûúúûÿ


þþýüüüýýþþúúùûÿ

	
üúø÷÷öôôôôôöúþ

üøöö÷ùøöôôôôôôôôôôû#%"		
ÿþþþÿÿÿÿþüùôôôôôôôôøý	""	üø÷÷öøúúúùøø÷÷÷øùúüÿ	ýõöù
÷ôô÷
þúöõôôôøû

þúöôõôõøûþÿüûûý	ÿ÷öõüýûûûûüÿýûù÷÷÷øüÿýüüüýÿûøööõöùýøôöýôôôôôôôôôöýüøõôôôõùýÿÿþüûùöõ÷ú
þù÷ööøúúúùùùùúý


			ÿýúùúüÿýýýþ
	üù÷ööøùüÿùõõöùüýüûûý	*31$
ü÷ù

þýþÿÿýûûýÿýþÿþýüüÿ	ÿüûüýýýüûúùùøøøøøùûÿ		


	ýûøõõõõõ÷üþýþÿýþþú÷õôôôôõüþÿýùøùý	ûùùþüõõõù		
	þûùùùùü	ý÷øøÿ
ÿûùø÷øúýþüüýÿ		ûöõô÷ý


üúû	úôôøúôôôüü÷ôôôôôõûúöõõ÷øøø÷÷÷øøø÷öôôôõ÷÷öôôô÷	þüûúùùùùø÷÷øùüüúúýýøøøùýþüüþ


úôôôú

ýúøøúûúøõôôõ÷ùúùøúý
þúùû	

				þûøöôôôõøüþûûý


ÿ		ÿýúùúü


ÿýûøöõö÷ûýþüùøøüÿ÷ôôô÷üÿüø÷øü
ýûúùùúüüüûüþ
ÿöõõõõý
û÷öøüýÿþûõôôôôùûüüþýøõôôôöùûþþûùùúûûûûûúúùøøùúûûûúúûüþ

	ùöõöùüþ	ýöôôöúþ

ùôôôôôôûÿýüûúúúúûüýþÿýý" 
ùööööööü
	

þúúýþþüüþ

ÿùõõõùÿû÷õôôõøúþ
úöôõööö÷ùúýþýûúùø÷öõõõõõõõõö÷øùùøõõõôôöü	&*(	ûôôôôôôôôôôôôôõõ÷øûþÿýüûúùùúûýþÿ			ÿýý		þøøûÿþþþýúø÷ööö÷øûÿÿýúùöôôôöùûú÷ôôôôôøý
øøÿþþÿÿþøõõöûÿýûøøùüÿýûúúúûüüýÿ÷ôôõùüÿüø÷ö÷ùüþ


!&,1432,$÷ôôôôô÷	ûùøùûûûúùøöõôôõøûþ	


üúøùûýþÿ	
ýüýþÿÿýúù÷öõööøûþ
ýøôôô÷üÿú÷úúúúýÿþûù÷õõööùûüüûúøöôôô÷ÿþüûýÿÿüûùöööõöøúûýþýüøõôôôôøÿ
ûôôþ
	úöôôõ÷ý
	ÿùöõõö÷øùúúùöôõ÷ü
ýúûü


	ÿøöõöû

úøúýúû	ÿüúüÿþýüûûúûüþÿÿ


	
 &'"
ýûþÿýüûûüý

þôôôôøûøôôôúÿ
ýûûûþùõôöû
û÷ôôôôú


þýüúùø÷÷øøùøøøøùúüÿ		


þûùøùùúûüüúøøý


		


þþþ	


ùõôõúýþþþ þù÷ùü
  


ÿýüÿýùõôôô÷úÿ
ÿõôôûÿ÷õõõ÷ûÿ	
üø÷÷÷÷÷÷÷÷÷øûýüüüý

øôôôô÷øüÿÿÿüøöö÷úþ	

ûôôôý÷ôôôôôö÷÷õôõ÷þ	

þú÷ôôôôôôúÿýúøöööøø÷õõõõõöøúüýþÿÿÿ	ýøööøýûöõ÷þ
		ÿýüüþ	
ýúúúý

		


	þüûûûûüüüýþþýýýÿ"!þþþýýüüúøõôôôôõû
üùøöõôôôôôôôôôôôöý
ýüý
ý÷öõ÷úüþÿþûöôôôôôôõúÿ

ÿúööö÷ùýþüúøö÷÷øûýü÷øûýôôöÿ
üùöôõøû
	ÿúööõ÷ûþýûûûûþ

úùù	
ýûûüþÿýüúø÷ùûÿþýýþ		
	
	úøøû	÷ôôý	üöôôôôôôôôõúÿÿüúø÷ööøúüýýþþþýüÿ	û÷ööøúúúúúûûüÿ


þú÷ööøýþýþ
üù÷öøûý


ü÷õöùüýýûûüþüøû#"ù÷ý	ÿüúûüüûúüþ

ÿþþÿÿýûûûÿ			ýûûüüûûúúûûûüûûûýÿ	

ýúøöõõõõõõùý	

þûúþþùôôôôôôöüþüýÿ÷ööüý÷ööú

	þùùùùü	ýöôôôý
üúù÷÷øûý	
þýýþþüøôôôöúý
þý			øõö
öôô÷ÿÿùõôôôôô÷úûûøöõõ÷úüüüûüüþÿýüûüýýüøö÷ù

ÿüúùø÷öôôôôôöøùûüüüûùùøùúüþúøøøøùúûüýýýþ

	÷ôö

ÿùöôôôõõõôôôôôõõõöùý	ÿùøû

þüú÷õö÷úþþûüþ	


ÿÿÿûø÷÷øúúûûûûýÿÿýùôôôôõúüÿÿýø÷÷÷ùþ
ÿûúúý	

ûõõõõõùþ
üúùùúýþþûõôôô÷üÿ	!##úöôôôõøúüýþþýúøøøúüýþþþýüûúúúûüüüüüýþüùöõøü
þöôôôöû

øôôôôôöþ	þüüüüüüýþþÿþûùüÿùööööööü
ÿüþ
	ûùûÿ

ÿûø÷øûÿüú÷ôôôôôõ÷úÿ
üø÷÷øøøùûþ	
ÿýüù÷öõõõõõõ÷ùúüüüû÷õõôôøþ!"""	þûý
  
úõôôôôôôôôôõ÷øúûüýþþþüúùøùúûýÿ		ÿ	
ÿøøúþýýþÿþýûùø÷ööøúþ		üöôôôôôøþüõôôô÷ý
úú!###!	ýù÷öö÷ùúùùùùùùúúùøøúüÿþýüûù÷÷øü	
ÿüûûûýþ			

	úôôôõùûüýýýû÷õõöøúüýýþÿ	!###"ÿõôôôôõü

û÷õõööõõõõôôôôõ÷úüÿ
	þùööööùü		

	þýúøööôôõøü


ÿùõö÷ý

ÿûø÷úúûÿ
þþÿ	
þüúù÷öõö÷ùûüüüûúøõôõ÷þþüüýÿýûù÷ööõöùúüþÿþýúöõôôôúüôôû
ÿúöôôôõýû÷õõö÷øøùù÷õôôöû
ýúúû


	ÿùöõöû	ûúú

ýø÷û
üúúýÿüùø÷ööøúþÿýýþ	


		þüþþüûûüþ	
õôôôùüÿý÷ôõøþ
ÿûûúýùôôõùÿ	
ýùõôôöû	


þýûùöõôôôôõôôõöööùü	ÿ

	þûù÷õôôõõõøý				

ÿ


ùôôôõùúýÿ	

ýúüþÿü÷ö÷ù""""ýûûýþþÿÿýøôôôôöû
÷ôôýøõõõøý
ÿû÷÷÷÷÷÷÷÷÷÷øûþþüüüüþ	
ÿøôôôôõ÷úýýüùõôõõùýýöôô÷ýøõôôöúüüøôôöý


üøöôôôôôùÿþúöõõõõõõõõõõõ÷úûýþÿÿþýýÿ

ýù÷öööùüþ		øõöýþÿÿüúúýÿ	ÿüûúúúûûûûûüýþÿÿþýýÿ"""ýúüÿÿÿþýû÷õôôôôù	ÿûù÷õôôôôôôôôôôôô÷üÿÿýùö÷ú


ûôôôõùüþÿüøôôôôôôöúþüøöö÷úüýúùøøùûýü÷øû
ÿ÷ööý

	ÿûø÷ùû
ýø÷öùþ	üûûûü
ûûû	ÿýýþüúùøúü	
	þþÿ
þûúþ	
öôôúû÷ôôõöõôôôõøûþÿýúø÷÷ùúûý
	üøö÷ùûûûûûüüþ


ÿÿ	
ÿþÿÿýúööö÷ûÿýþ
	þûùùûþ
þùö÷úýþýüûûüý
úôôü÷÷ÿþúùùûûûûýÿ	
ÿûûûüÿ
ýúûüüüûüüýþÿÿÿÿ
		
þüúù÷õõõõõõøúý
üúùýþùôôôôôô÷üÿþþ
þõõõûþùùøû	ÿúùùûþ
ÿúôôôõÿ	ýúù÷ö÷ùúÿ

þûøùûûùöôôôõøûýÿþ
ÿ	ûöõüþõôôúû÷õôôôôôöööõôõöùüþÿþþþÿÿýûûý
þüûúùøøø÷õôôôõøùúúúùøõôôôöúý


ýûùùùúúúûüýÿ	
ùöø	ý÷ôôôôôôôôôôôôôôöùý

	þø÷ú

	ÿýúø÷øûüûûþ	


ÿÿ
ÿþÿþúø÷ö÷øùûýýýüûùöôôôôøüþÿüø÷÷÷øýýüý


ÿûøõõõõ÷úÿ

	û÷ööùüýûøöööøüÿ #"úöôôôöúûüýýüûù÷÷øûþÿÿþüüüýþÿÿÿÿÿÿ

þû÷õ÷üþöôôôôùÿ
úõôôôô÷

ÿþýþþþþÿÿÿÿÿüù÷ùúÿ

ùööööö÷ü

üöö÷

ýúøûýûüüÿüú÷õôôôôôõöùý	ýúøøùùùúþ	
þûøöõõõõöøúûýþþýüùööö÷û""""!!"!úõö
ü÷ôôôôôõöö÷øùûüýþÿÿþýûø÷÷øúüþ	
ÿøøùÿýüýÿÿþüûúø÷÷øúýÿ	
üöôôôô÷üþ÷ôôôùÿûû####þøõõõõõõõõõõõõõõ÷ùüþÿýüûúúù÷õöøý	
	ÿýüûüþ	

	ý÷ôôôøûýýüúù÷õõõöùûüûúùúûþ	
þ÷ôôô÷û
úöôôôôôôôôôôôõöøùûýÿü÷öööö÷û


ÿüúøõôôôôõùþ
	þù÷øúýù÷øúûþþþÿ	
þûúûýýþ
ÿÿþýüûúù÷÷÷÷øúûüýýüú÷õö÷ýÿþþÿþüúøööö÷ùúüýþýüú÷÷õõ÷ý
úôôù
ÿúõôôôôýýøõõö÷÷÷ø÷öôôôôùÿ	üøùùþ


þøöõöû
	ûúúýþøööú		
ÿúùùýÿûøöôôôõ÷üþþýüûýÿ	


		ýüýþýýüýÿ

ùõôöùûþý÷ôõùÿÿÿûûùýúõõõøþ
	û÷õöøû	

	þüúøõôôôôôôôôôôôôöú	ýûý
ÿûøõôôöööøý
	
	þ	
	

øôôôôõ÷û	ú÷öúÿúö÷ù	!"""

þûúúûûýÿÿýøôôôô÷ü÷ôõ
úõõõùþ	þúø÷÷÷÷÷÷÷÷øùûþÿÿþüüüüüþ	
ýöôôôôôõøúûú÷ôôõõùþ

û÷ôôôø
ý÷õôøýÿÿûõôöü
ýùöôôôôôøþÿü÷õõõõ÷÷ööö÷øúûüýþþþýüýÿ	
ýú÷ööõõöøûÿ	ùôôûÿÿÿÿ

	þûûüþ	

þûúùùúûûûúúúúûüüüýþ

"""ûùüÿýúøöôôô÷þ

ÿüùø÷õôôôõ÷ùùøöôôõöøøöôôôøÿ

	
ùôôôôùûýÿÿþüùöõôôôõ÷úþ
	
üøö÷úýÿ

ýûùøùûü÷øú	
ù÷öû	
	ûùúû

ÿùø÷û
	þüüüþ	
üüýÿ

	ýúùùûý
	ÿÿ
ýü	
þõôô÷þþù÷öö÷ø÷öôôôöøúýýúø÷÷øúý
ýù÷øúýýýüüýýþ


	


ÿüüýÿüûûüþÿýùööööúþþýÿýüüÿ	úøøûþþýüûüüüü		øôôô
ûöøýù÷øúûûüþ	ýûûûü
üúûýýýýþþÿ

	
þûúúù÷öõõõõ÷øúüþ		
ÿúøøüÿÿýøôôôôôöøüÿþþÿÿÿ	
þõõõùÿûûúûÿ


ÿ
ÿûúûþýøôôô÷
ÿüúù÷öö÷ùý

	ûùö÷ùùøõôôôô÷ùúüþþþüûý
ú÷ô÷þûõôõüýùöôôôôôôôôôôõöùûýþþþÿ

ÿüúùøøøúûûûúø÷÷øùúúùø÷õôôôôõúÿ	þüûûûûûüþ

øöøüöôôôôôôôôôôôôôô÷ý
þ÷öùÿ				ýúùùüþûúûþ


þÿÿýýûûüýûùöõõöøûýýüú÷öõôõ÷ùýÿû÷öõ÷û	ÿÿ
		
	þüûúù÷õõ÷ú	
	üõôôöùûüüüüûúûÿ
 ÿùõôôôøüþÿÿþüûøøøùýÿþÿ	
ÿüøõöûþöôôôô÷ý

ýøôôôôø

ÿÿÿýú÷ö÷÷úÿÿú÷öööööüúöööû

úø÷ü	

þþÿÿú÷õôôôôôôõöøûþ


ýúùùúúúüÿýù÷õõõõöøûüýþþýüùö÷÷úþ""""  ! ÷÷ôÿ	û÷ôôôô÷úúúúúúüþÿÿÿþýúø÷ö÷ùûý	

ÿ÷öøÿþüûýÿþüúù÷÷øúüþÿÿÿþÿÿ	üöôôô÷ùþÿøôôôùÿ
ûúÿ
!###
ÿ÷õõõõõõõõõõõõõõöûÿþüúùùøøöôõøþ	ýüûüÿ		þúõôôôùýþþûù÷õõõõõøûûú÷ö÷øûÿ	
ÿûùøúý
úöôôôôôôôôôôõö÷øùúûýþûöööööõù

	ýúøõôôôôôôøÿ	ÿýùøùü
ÿûùùùûüýýþ

þûø÷øúúûþ
þþýýýýýüúùùøùúûýü÷ööøüþþüûùùùúúúúúúùùùùúü
õôôù	
ÿùõôôôôû
ýùõõõõö÷ùùøõôôôöúÿ
ûøø÷úÿü÷õõ÷ü	ýúùùøùúûúù÷÷øúþ
ûø÷÷ùþþüùöôôôôôõùþÿýûûüþÿÿýûúúûý


ÿûùøúüþÿ	


		
	

þù÷÷ùþ
	ûõõù
ýüüýÿüûûûõõõöü
ýùøùúúý


þüûù÷õôôôôôôôôôôôôøþ
öõ÷
þýþÿÿþûûü
		


ýÿ


		ÿüúýüöôôôôôöû	ûöööþþþ	
	ýúùùúýûõôô÷üúøûþ÷õõùþ	ýýýýüûùùøùùúûýÿÿþýüüüüþ
	ýøõôôôôôôõ÷ø÷õôôõøþ	üùöôôöùþý÷õùúøøüÿüøöôôôôôöûÿÿýýþÿÿÿþýüüýþüù÷öõõõôôõøû
	ûôôù
ÿÿ


þþÿþýýýÿÿþþýüýýþþýûùøøøúûûûúùøø÷÷øùúý


 þüþþüû÷ôôõùÿüúûüûùõôôøýýø÷ö÷øøöôôôöúÿþþÿ


ü÷ôôô÷úüüüüûûûúúùø÷÷øùûýüýþ	ÿü÷÷øÿüöõöü

üúùûýÿ
	üûûÿ

		úùøý	üýý


þúøøûý


	ÿ! þúôôôôøûûúø÷÷øúúúøöõôôôöù		üùöõ÷úÿÿûùúýÿþýýýþÿ
ÿûûûþ	þûùùùùûüþþúööö÷ûÿþÿ
!!ýûûýþûúüüüüÿ

ûôôô÷ÿý÷õøú÷÷øûüýþÿ		


üûûü	
	
ýûúüÿ

	
	þüýþýüúùø÷öö÷÷øùûý

	üúùùûýýûøõõõ÷úûûûûüÿþþÿÿõõõöüÿÿþýüüý	þÿýþþüù÷öúý

þüúù÷õõö÷úþ	

	ÿù÷õ÷ùùùöôôôôõ÷øùúûûùøúý
	ÿ
ø÷ôôúýýûøøúþÿûùõôôôôôôõõõõö÷øúûüþ

ÿúø÷÷÷øúþÿýûùø÷öõôö÷ùýýûúúûüüûûüýüöõöý
	úôôôôôöööôôôôôôôû

ûöõ÷ûÿ	


üûûýþüúøùúþ		ÿûü	
þûø÷ööøúþûùöôôõ÷úüüúöôôöúÿ

üú÷÷ùý	

þøõõõùÿýõôôôôøýü÷ú"#ÿûöôôôöýýùøøúÿ			
ÿüøõõú
üöôôôô÷û
üøö÷ùÿÿÿÿþüú÷öö÷÷÷úüþÿÿþýüúøöööööü

úöööùÿøö÷ü


	ÿÿú÷õôõõõöö÷øøùüÿ	

üúùùúúûþûøöõõ÷÷ùûüüüûúúùøúü
ý÷÷ôü÷ôôôôùÿÿýüýþÿÿüù÷öööøúþ		ÿÿ	

øö÷ýüûûýÿüûùøøøúüýýýüüýýÿ
	þúùúýÿþøõôôõùþ
úøùÿ	ûõõõõõõõõõõõõõõùÿþýüýýüûø÷öôôô÷þýûûüÿ	
	ÿüøôôôöýýùöõõõõõøùúøöõ÷÷øüþ	
	

úöôôôôôôôôôõ÷øùùùúûüýþûöööööôø


þú÷öôôôôôôôöü
þüúúúùùùûý		ýüúûüýÿÿýþÿ					ûøööö÷÷ùý	
ÿýýýþÿÿýüûúúûþüøõôõ÷úÿ				þüúù÷öö÷÷øúûýÿþ÷ôôôú	þùöôôôôú
þùöõõõöøûûû÷ôôôôöúý	ûøøõ÷ùûüýþýüøõôõ÷ü	 ùôôöùøöõôôöøúûûûý
ÿûøõôôöøúûüûúù÷õôôôôôô÷úüüûùø÷øúûûúùùùúüÿ


	


	ýù÷õõõ÷ü		ýýÿ÷ôöþ
øöú

	ÿüúùùúýýüþ

þõõõõü""þûûüüúøùû


ÿýüüûúúø÷ôôôôôôôôôõøüüõôôü	
þüúûýÿ	
	
	þÿ	
		

û÷õõøùùúúùøöôôôôôôöüÿÿöööö
ÿ	
	ûøùùþýø÷÷ü	
	ýþ ûöõùý
þþþüûûüýþÿþýüüüý
	ýùöôôôôôôôôôõööõôõøþÿüúùøøùúúø÷úùöû		þýýÿÿÿÿþýüúù÷õôôôôõùýÿ

	þûûûýýûù÷öõõõöõôôôõ÷ü
þôôø


	þûýþüÿ


ÿþýþÿþýüüüüüüýþþþýüûùøøøøúüüüúùøöôôõõøûÿþýÿ	
	
ÿýúø÷ö÷ùü	

	úøùýþøõöû
ýúùûüûú÷õõõö÷÷øùùùùø÷öõõõö÷ùûüûúø÷÷÷øùúüþþýûùùúýÿÿýûúø÷÷øùüþþþüúúüÿ

	þöõöÿýõôô÷üÿÿþüüûûúùúý
	þûý	
	
ûúúÿ	

üüý

	

ûøøúü


ÿ$$$

ü÷ôôôôôöööö÷øûýþþûøöôôôôöÿ	
	ýúöõ÷ù  ýûüÿþýýþþþýüýÿ


ÿûûûûÿþúùùùùùùûþÿüùøøùý	ÿ	

"$$$ ýýÿûúüüüüôôôôö÷öõöúø÷÷ùýþÿÿþüúúúüþ
ÿüüÿ


	þûúúþ	


	ÿþÿÿýûù÷öõõöøúþ	
ÿýýþ	ÿýûúúùúúúúùùúûþþúö÷û
	þÿþÿ
÷õõõùûýýþþÿÿÿýüÿ
	ÿÿþ	ÿýýýý	ÿýûúù÷õôööøûþ	


ÿûø÷öùûûûøôôôôôöö÷øøø÷öøû	
	üüÿ	þ÷÷ôô÷úûüüýÿÿü÷ôôôôöøùøø÷÷öö÷øùüÿ

û÷ö÷÷÷øü	
üúùùùùûýþþÿ")..-'	ÿûùøø÷öööôõ÷ø÷öôôõøüÿÿýùôôôôøûûùöôôôôôõ
ýùöõõöøøùúûýÿÿþûøøúÿ


þýýþüù÷öö÷ùý

	üùùþ

þû÷ôôôôõ÷ûÿûù÷ôôôõøúú÷ôôôù
	þúøøúüÿÿ	
	ýúùùùü
ûõõõõùý
þõôôôôöþ
ýôõþ%)(ÿüù÷ôôôôø	
ûøùü


	ÿþþþüøõõù
ÿú÷öôôõ÷úþ		ÿúùùüþýüüûûúùø÷ööö÷÷÷ùúûùøøùúüûùööööý


üöööùûöö÷ý	

þÿ
	ûù÷÷øùúûûûûùøúüÿüúøøùúüÿ	üùø÷øùúûüüûù÷÷÷øúþ
ÿû÷÷÷÷÷ôôôôõþ

þþþÿÿþûù÷õõö÷ûþüûüÿùö÷ûþþýüûüÿÿüûúùùùúûüüûûûûüþÿ		ÿüù÷õôôô÷

ùöõõ÷û	ûøöõöö÷ùûûùöõ÷üÿúùúýÿÿýùöôôôô÷þ	
üúùûÿ	
ÿýøôôôù	ûøõõõõõ÷ùùøöõ÷÷÷ùûûüýÿþýÿ

úöôôôôôôôôöøúûûûúúûûüþü÷ööööõøÿ

ÿýûøöõôõööôôôôù
þùöôôõõ÷úûýþþÿÿÿþþþýýýþÿÿÿÿ
ùööööööùüþþýüýÿþüúûþû÷ôôôõü
	
	þûøöôôôõ÷ùüþýú÷ôôôõüþúöôôôôùþ

	þú÷õõ÷øúýþýùõôôôô÷úþýùøöö÷÷øùùùøöôôõ÷ûþôôô÷ûûøôôôõùüýüüý
ýùöôôôôö÷øøø÷öõôôôôôôôöøùùø÷öõö÷øøøøùúûüþ


	
	üú÷õõõõú

ÿÿÿþþþýüú÷øú		÷ôôýùøû	

ýúùùùùûÿþýÿ
ÿõõõöý##ÿüýÿþû÷ö÷ü


ÿþýýüüýüûùöôôôôôôôõ÷ùý	
ûõôôý

	üøøøûûüÿ	ÿþÿÿþþýþ	


ûöõõõöõõôôôôôôôôôô÷ýüûûýÿÿüöööú	üûøùûýþÿýýþ	ûøøùþþùøùÿ		  ýø÷úþ

þþ
þþþÿÿþÿ		ÿùõôôôôôôôôôõö÷øùùûþ	þûùøøùüÿþøôô÷ù÷ýþýüûûûúúúúù÷õõõ÷ùüþ	
ÿüûûþþúøöööõö÷÷÷õôôôõøü
þôô÷	ûúüþûüÿÿÿþþþýýüüüüüþþþþýüûùøøøùûýþýüúøöôôôôöúþ	þ÷÷øþ	ÿÿÿýúöôöû

þ÷õøþúö÷ýüûüþþýûùøöôôôôôôôôôôôôôôôôôôôôôôôöúýÿýúúüýûùöôôõöùúûûûüüýþ	

üþ
õôõ
øôôõùûüüýýþÿÿÿüúùø÷øûþ	
ýþ
	ýüü
	

þûûü
üø÷ùúÿ


ÿþÿ
$$$
ÿûøöõôôôôôôôöùýÿú÷ôôôôöÿ	


ýùöôöù	    ýüýþýüýÿÿÿýûûý


ýûûûþþúùùùùùùûþÿÿþüûüýÿ	
ÿÿÿÿÿ!$$$ÿÿýûüüýõôôôôôôõùý
ù÷÷ûÿÿü÷õõõöùý	ÿÿ	


	üùùúþ	


üù÷õõõøúþ	

ÿüùøùûþþüûûúùøøøùûýÿúôô÷ÿ		ÿþþýüþùõõöúüüüûüýÿþýþ


ÿþÿ
	þþÿ	þýûûúùøöõöö÷úüÿ	
	þûù÷÷øûýýýùõôôôôõöööö÷ö÷ùûþ
úúüü÷÷ôôöùûýþùôôôõùûüüûúù÷öööøûþ


ýù÷÷÷÷øü
ýúùúúüÿ"+000.%þüûúù÷ööôôôõôôôôôõ÷ùúûüüûùöõöúþý÷ôôôôôøüúûüûúø÷õõõõõõ÷øúüÿÿÿýú÷öööö÷ý

		ÿþýþþùöôôôöøü		ú÷÷úÿýýýýûùõôôôôôöùýÿýûøõôôõøúú÷ôôôú
ýùøøøûýýûø÷ùü	

ÿúöôôöú

ÿöõõõöú
þõôôôôù
üôôý'))
þýþýûøõôôôôôù


üúûý


ýüüþþüûøõõøþ
ýúø÷öõöøøûý		ýúùûþýüúùøø÷ööööö÷øúüþþþûøøùýÿû÷øùÿ
	
ÿøööùþÿúöö÷ý
ÿþÿ
	ÿýûûýÿÿÿüùùúþþüúø÷øùûÿüúøùûýýþýüûøõõõ÷ûÿ	

þú÷÷÷÷÷÷÷÷ûþôôôôôöÿþýþþÿþûù÷õõõ÷úÿÿûùùûþ

ùööùûüüüýþþûúùúúúûûûûûûûûüýþÿÿ

ýúùøöôôôöü		ÿùõõõõõù	
ÿþþþÿÿýùøùýÿúùúþÿÿüøõôôôô÷þ	
ûùùûþ		þúõôõûþúøöõõöøùùù÷ö÷÷øùúùøùûþ

ùøüÿùöôôôõõö÷øúüýýýüûúúûüþýøöööö÷ú	þýüüûù÷öõõö÷÷öôôôøüøõôôôô÷ùûüüüüüüüüýþÿÿÿþ
ÿøööööööùüþÿÿþýüûýÿ	
ýúûý
þùôôôôù		ÿûøöôôôôöùûþÿûù÷õôöøþþú÷ôôôôøü
	þúøøøùúüÿÿþûöôôôôõ÷úÿÿûù÷õõõôõöööôôôôöúþ	øôôôúÿÿúôôôõúýÿÿþÿ

ÿú÷ôôôôôõö÷öõôôôôôôôôôôôööööõôôôôõö÷øùúûüþ			
	ÿþýüûùöõõõù	
ÿÿþþþýýüûúùø÷÷÷÷ü

öôôû	ûùü
	þûù÷öö÷úþþýöõõöÿ ##!ýÿü÷÷÷ú	ÿýüüüüýýýüùöôôôôôöö÷ùûþ


üöõ÷ÿ
ýùøøûûûþÿýüý
þýýýýýüûúûýÿþþþþþÿ	


üùöö÷÷öôôôôôôôôôôôöþù÷öøúûùöö÷ýúøøøøøùûýþþýýýþ

ÿúö÷÷üþùùû	


   úùûÿ

ÿþÿÿüöôôôôôôôôôôöøúüþ	

ýú÷õöøþùôôõø÷þ	ÿýüúùùúûýþþýûúùùùúûýüûûþüùööööõöøùùöôôôôõùÿ

þôôöÿ		üøøûþúúýÿÿþþýýþþÿÿþþýýþþÿÿþþýûúøøøúýÿþüú÷ôôôôõùý
ú÷÷÷ù		ÿÿÿþÿÿùö÷ú

ý÷ô÷ÿûöøþ
	ýûûüüüüûúøõôôôôôôôôôôôôôôôôôôôôôôøýýýÿÿüùõôôôôõ÷ùûýþýüûüþ


þúýþôôõü÷ôôöøøøøùûÿüù÷÷÷øûý	ÿþ
ÿþþ
ýúûûþ

ýø÷øøü	

ýüý#$#
	ÿüúù÷õôôôôôôõùÿü÷ôôôôõÿ
ýùõôõø
   þýþÿüûûýþûûûþ				


þýüüþÿÿþüúùùùùùúüýÿÿÿÿÿÿÿ		ýüüüþ
#$!	ÿþÿöôôôôôô÷ü
ÿùøùýûõôôôôøþ


ÿúøøùý

	


		
ÿûøöõõ÷ùþ


ýúöõõ÷ùþÿýüûûúø÷ö÷ùý
úôôôýýüûýÿÿþûúüúöõøüþýûùúûþÿþþÿ	

		þþÿ
	þýþ
þüûúúúúùøöõöö÷ùüþýûø÷ö÷øüþþþúõôôôôõõõõõööøùûüþ	
	ùøú
þûú÷ööøúþ	
	ÿúöõõ÷ûýÿÿÿþüùööö÷úþ

	üùöõõøû

üúùúúüþÿ
(/00/( ÿþýüûùøöõôôôôôôõö÷øùúúùøøúÿùôôôôôû
	ý÷ööøøøø÷÷õõõôôöùúüýüûøôôôôôôöý

þýþÿû÷ôôôôõøü	ÿùõõ÷üþüûûûûúøõôôôôôõ÷ûþÿþúõôôôøûû÷ôôôû	þúøöõö÷÷õôôõù


ý÷ôôôôøÿùõõõõøþ

	þõôôôøý
úôôþ)))ÿúüþýû÷ôôôôôôú

üûüÿ
	
üúùûþÿÿþýüúù÷õõøýÿüùø÷ööö÷÷÷ùü

þûùúýÿýûøööööööö÷ùüþþûûü

ûø÷úýþýùööøý		ÿþþþÿþúøøûÿýûù÷ö÷øúþ
þûùùûÿþüøõõõöúÿ
	þøø÷÷÷÷÷÷÷÷üúôôôôô÷
ýüüüþýúø÷õõöøûÿýùøøúÿ
ÿùöõ÷ùúûýþÿÿüúùùúûûûûûûûúûüüüýýýýýÿ
ÿüùøø÷õôõ÷ûýøöõõõõõû

þú÷øüýûüýþýû÷ôôôôôöþ	
ÿúøøúþÿûöôöýýù÷õõöøúúúø÷÷÷øøø÷ööøû
ýõõùþøõôôö÷øùûüýÿÿÿþüúúùúüþýøööö÷ùü	þüûûûúù÷õõõ÷øø÷õõöùÿûùöôôôôöùúüüüýýþÿÿþþÿýûþ
þ÷ööööö÷ùüýþýýüþýüûúûþ
úúû

ÿ÷ôôôöüþþ	

	üùöôôôôô÷ùúüýþÿþÿþûøõôôô÷ûþþüúúüýþüøõôôôôõøüÿýú÷õõôôôôôôôôôõ÷úþ	
ýôôô÷úöô÷ûÿ
üøõôôôôõ÷ø÷öôôôôôôôôôôôôôôôôôôôôôôôöùûýþþþÿÿÿÿ
þûùøùùûþÿÿüø÷÷ùý	


þýüüüýüú÷÷÷÷÷÷õú

üôôô÷	üûýþüúø÷õö÷ùüÿþýöõõù
"##!ÿýÿú÷÷ùþþûúúúûüüüûúøõôôôõøùûüþ	
	ÿÿ	

ÿþýúùûü	ÿþýüûúùùø÷÷øùüþÿÿþýýýþÿÿÿÿÿÿ


	ÿÿþüûù÷õôôôôôôöÿÿ÷ööööùúúü
ÿúøøøøøùúûüýýýýþ	
ü÷õõôøýÿÿûøøûÿþýüþ

ÿþ		

ÿýú÷õôôôôôôôôöùþ

ü÷ôô÷
ôôõþ	úõõþ

þûùùúþþûùøùûýÿ	
	ÿþþÿýûù÷öööùüýüøôôôôôöûûôôöþ	ýûøøøúüùùúüÿ		ÿþüüüýÿÿýûúúýþúõôôôôøû	ø÷÷÷÷ûþÿýüýþÿÿýûùùùúýÿþ
þ÷ô÷þû÷ùÿ
	üùøøùúüþýüùöõôôõö÷úüüýýüûù÷õõôõ÷úþ


	ýùõôôôôõøûýúúû

ÿúúý
ùôôøþù÷÷öõôôöùýüø÷÷úý

ÿ
ýúùùùùûýýþÿÿùõõôøý		ýúùúý

þûøôôôôôôôø


þøôôôôöÿ	
	üøôôôöþÿþþþþþþýúø÷ùýýüüýþÿÿýüûúùùúûýþÿÿÿþþýýþÿ		ÿüüü
÷ôôôôôöþÿýüüþûôôôô÷þ!"þþþúø÷øúýÿ	
	

	
ÿûø÷øùü

ú÷õõõöøüÿüúøöõõ÷û	ýôôôøÿýùø÷ùúúù÷öùÿ
ûøøýþúúúý


	üýÿ	þþ
	ýûø÷÷÷÷øùùø÷ööö÷ùüþýù÷õõöøúýÿþúöôôôõööõôõöùûüýûúûýùøù

üùùû
	þüûûûýÿþúøö÷ùý
üù÷øúþ


þûúùùùùúûüûüþ	!##!


þû÷ôôôô÷ùùùøøùúüþ
úôôôôùúöööö÷øúúùöõõôöûÿþûùöôôôôôôøþ	þýüüýýüùõôôôôõøü		ÿøôôô÷úûúùøøøøøø÷÷÷öõôôõöùûþþöôôôøýýùôôôû	
û÷õôôôôôôôôöü	üöôôôôöý
	û÷õõøý

üôôôü
õôõ)))þüöôôôôôùþüûûý
		úøöùüýýüûùø÷÷ööõöøüÿýúøöõõõöõôõøü

	üúùûþþüú÷ööööööøû	

	ýýýÿÿüúûþþýúøøùüÿþüûýþ	

üù÷ùüýþýûúøöõõöøü
üúüüø÷øýþùõõõõùý

üøø÷÷÷úûúúûþ	öôôôôôöþûùùøùüüüúøöööøúûþÿýûøøøøü	

ýøõõõöøûÿÿþûø÷öøúûüüûûûûûûüüüüûúùûý

ÿüù÷÷÷øúüýþÿýûùøøøùùúûýÿ
ùöõ÷üþúøöôôôôôôöþ	þù÷÷úýÿþù÷øþýøõõõøûüüûúúùùøø÷÷÷ùûÿ

ùôô÷
þ÷ôôõùûþÿýúøøøúýÿýøööøûýÿüüüþ
ÿþýüüüûúø÷÷÷øùúúûûûüýþÿÿÿþýüù÷ööö÷øúüÿ	
	ÿþþþûúúüþÿþúùýý÷ööööøùûýýýûùúýýûúúúúúþ
úùù	üõôôôöøø÷öøùþ	ýú÷õôôôôôõöö÷úþ


ÿþüú÷õôôöùüÿþýüþþúøöôôôõøûþ	ÿû÷õôôôôôôôôôôõö÷ùúúøôôôôý
üúúý

ÿûøõôôôõ÷úûú÷ôôôôôôôôôôôôôôôôôôôôôôô÷ûþÿÿýúøø÷øúûüý	ÿøöööööûýûùùûþÿüúûýÿþû÷÷÷÷÷÷øûþÿü÷ôôôôûÿüüþþüûúùø÷ö÷÷ùûýÿþüÿ÷õõü
"##ÿþÿüûûûûûùøø÷øùûûüûúù÷õôôõøûþ	
ûûþ

	
	ÿ
	þûø÷øúÿ		ÿýüüûù÷öõôôõõöøùúúúúûýÿÿÿ
	þÿ	
ÿúõôôôôôö	öööööøû		ýúùøùúûûûûüýýýÿ	

ýùõõõôöúûûøöøûþûü
ÿ

ÿÿ
		ÿýüûúúù÷õôôôôôöùþ
	ÿ÷ôôöýöõû	þõõõÿ	ýùùû	

þú÷ö÷ùúûýÿÿÿÿþýûùøøûÿüöôôôôô÷þùôôõü		ýùøøøøù	ÿû÷ö÷ùÿ


	ýûûûý


		þýþýøôôôô÷úþù÷÷÷÷øûþÿüù÷öøûþþü÷õôôôøÿ
#%"	

øö÷üûøúÿ	ÿû÷õõöøýÿüûûüýÿ	
	ÿýüûüþ


ýøôôôôôöú	úúú		ÿýúúúý	úôôôû
üù÷ôôôôöûüùùû


	
ýúøøøøøøøøúü
úôôôô÷ûÿú÷ö÷úþÿüúûý	
ÿü÷ôôôôôôøøôôôõù	
ÿúöôôôôü	ÿüúùùúüýþýûúøõõõöý		þûøöö÷úüýýýýþÿþûùùùúüþþýûúüþ	


þýþ
ûúþ	
ÿÿÿ	øôôôôôû
úøùýüõôôõý$$$!þ
ûúúý
ûù÷ö÷ùúüþÿÿþÿþüüý

	

ÿüûüþ		ü÷õõõõöùýþù÷ôôôøý
ÿõôôôùûûøõôôõööõôôöü
üûý
	ûúúûÿÿÿüüüþûüÿ
		üøöôôôôõöøùùøøøøùûýÿÿúöõôô÷ùûÿûöôôôö÷÷öõöøüÿÿûöö÷ûþúùùý

ýüýþþ

	þûùøùü
	ÿþúø÷øûýþþÿÿþýüûúùùø÷öõõõöøúûý	 #!ý÷ôôöüÿÿýùøùü
ûôôôøÿ
÷ööö÷ùúüüüøõõõûûøõôôôôôøü

þýüûúûúù÷ôôôôôõ÷û	
ùôôôôôõõõõõôôõöøûüüûøööö÷úü	øôôôùÿüõôôû	ýøõôôôôôôôôô÷ûþ

ü÷ôôôôõü
þùøùýûôôùýùôôôù')%úõôôôöøûþÿþüùùùúüÿþýþÿùöõøüüüú÷öõõõõõöøúûüýýÿÿû÷öôôõõôôôõøÿúùùüÿþýûù÷ööööö÷ü	#%!úö÷ü	þþþÿþüûûûüýýüúùùø÷ùü

þúøøûüüüûúøöôôôõùý	
ýù÷øüýüøöö÷ÿ
	ûõõõõöúþ

ýøø÷øþÿüøôôôôôôö
ýùööõõ÷øøöõõõøûþþúøøøøøùý
					ú÷õõõõöüüú÷ôôôöúüýýýüüýýýýüüüúøøùü	üù÷÷øüÿüúùøùûþþüýÿ
"###"	ùõõõõúþ
þ÷ôôôôôôôôöþ	û÷ööùüþýúûÿ
úõõõùýÿÿÿþýüûúúùùúûýÿÿû÷ôôõúþ

ýõôô÷ü

üù÷÷÷úýýø÷÷ûúõõöü		ÿÿÿþþþþýüûùùùùúûýüùùúÿýûøöôöøý	üûûþù÷ö÷úûúøøý	ü÷öööùûüþþþýûøúüûúúúúúúþüúù
ÿ÷ôôôôôôôôöøüÿûùöôôôôôôôôô÷ü
ÿþüùööö÷úüþþýþÿýüú÷õööùþ	

	þûøöõôôôôôôôôôôôôôôôôôôö
ÿüûý	ýúøöõõö÷ùüýüùõôôôôôôôôôôôôôôôôôôôôôôøüÿüøööööö÷ùüþ÷öööööü	þúö÷ùüúüÿþù÷÷÷øûüýþþþýûùøõôôôõùüýþýýýþÿÿÿþüúùùøùøøøøùúüþýûýøö÷þ! ÿÿþüúùøøøø÷øúüüýüûûù÷÷÷ùûþ	
üö÷üüý		ÿýýÿÿÿ
ÿüù÷÷÷ùþ


ýüûúøöôôôôôôõö÷øùùúûý	

þûüþ

ý÷ôôôôôøùööööøü
ÿþþþýûúûûüþÿÿÿþþþþÿ	
	üú÷õõõôöùúú÷õ÷û
þüý
	ÿþþþÿþýú÷öõôöùüÿ÷ôôöýÿúõõöÿúùû
þúøøøøøúý	þýüþþúùúýþøôôôôôöûÿ÷ôôõû		üøøøøøú

ü÷õõöû	
þûùúü

	ÿû÷öõöøúýÿú÷÷÷÷úüÿÿüùõôôõùüüú÷ôôôôø(((úøøýüúûÿ	þú÷õõ÷úÿÿ
	ÿÿ


ÿüøõôôôôøü
úúû


	ýûúúúþþ÷ôôôüÿú÷ôôôôõúÿýûüÿ

	
	ýûøøùùøøøøøùûÿ	ûõôôôõøûýøöööùý	
	þùö÷ùûöôôôôôø
ùõô÷úüýùöôôôôû

þú÷÷÷÷øûýýûù÷õõõõöý
ûöõõõ÷ùúúùúûýÿ
ÿûùùúý

	þûùøúý	

ýüþÿüöôöûÿýûúûüýþ	
øôôôõøÿüöõøüöôô÷ÿ$$$ÿûùþ
ýúúúû
ýúøöö÷øøúüüûúúü


þúùùúý	


þÿ			þùöõõõ÷ùüÿ	
ú÷ôôôùþöôôô÷øøöôôôôõöõôôöû	
	þþ
þûúúþþþþýúúúþþûüþ	þùõôôôôôô÷ùúûúúúûüýÿýøôôôô÷úýü÷ôôõ÷øø÷õöøýü÷ö÷øüþþýûúúûýÿþþÿüúùüÿ	ÿ
ÿúøõõö÷ööö÷÷øøùùùùùøöôôôôöøùúûüýüýÿ
#&&&&"ùõõúüùúþ
úôôôü
ýööööùûüýýüûøøúÿ		ûøõôôõöùý

	þüûúùùùøöôôôôôõ÷ûÿ
	úõôôôôôôôôôôôôõøýÿÿüùø÷øùü
ûôôôüþöôôû

				þù÷ôôôôôôôôôõ÷úý


þùõôôôöûÿ

	üùùý	
ü÷ø÷ôôôôû "ûöôô÷øùúûûúøöøøûÿþýüûý
ÿúøøûÿÿþúöõõõõõöøûûûùøøúþýù÷õõööõõõ÷ùþýø÷øüÿÿþþýýüûùøöööö÷ú ###"!%%%ýöööþ
þýþþþþþþþüûúøöööööøýýúûýþÿþþüú÷ôôôôöúÿ
ü÷ö÷úûúööö÷

ü÷õõõõøûÿ		þøø÷ü		üù÷ôôôôôôô÷
þú÷öõõõöõõõõõùþþú÷øøøøúþ	

		þùöõõõõ÷ý	üùöôôôöúþÿÿÿÿþýüúùúü

þú÷÷ùÿÿù÷õöùüþýþ
######úõõõõøý	þõôôôôôôôô÷þþùöööùüþÿÿÿ


ûõõõúÿÿÿþýýýýýýþÿÿÿþýûù÷õôôôöøùúûý

þ÷õôøþ
þúø÷øûþýøøùÿþ÷ôôõû		ÿþÿÿÿÿþýüûúúúüÿü÷öøþýúöôõ÷ý
ÿùøùÿúø÷øùúù÷÷ü
üø÷öøûýþÿÿþþüúúúúúúúúúúþ
	ýúøý	

ÿ÷ôôôôôôôôöùý		ýú÷õôôôôôôôôôø	ÿýûøø÷øúüýÿÿýþ
	þú÷ö÷û


þûù÷öõôôôôôôôôôôôôôôôôø
ÿüûüÿüù÷õõö÷øûýþþüùöõôôôôôôôôôôôôôôôôôôôô÷üýøööööööøý	

ý÷öööööý	
þøõõöþüúüûøøúýþüúùø÷öõõõööøùúûüüýýýüüúø÷ööö÷øøùúûüþÿüùû
úøùÿ

ÿýúø÷ö÷÷ùúüþþÿÿþþýüüüýÿ	øõõú

ÿúúþüúøúþ
ÿ	ýû÷õõöùþ
þýüúøõôôôôôôõö÷øùùúûýþûüþ

	ÿùöôôôõûü÷ööööû
ýûúûûúùùúûýÿÿÿýúøöõõööøúúú÷õ÷ú	ÿþ
	


þúùøøùüÿ!!üôôôõ	ýøõöú

úùúÿ
ÿüúúúúúûþüûúýÿûùúþúõôôôôõúþ÷ôôôùþ		ü÷øøøùü	
ý÷õõõøý

þúøøúÿ

ýúùøøùúüÿþûøøùûþþûøõôôôôöúûú÷ööö÷û (((
ûøùýþüüÿýúøøøùý		


ÿÿ

þüøõôôôõøü
úùû
	þýûùúþþ÷ôôôüúöôôôôôúÿÿüþÿÿ


							ÿûúøøúûúøøøøøúþ
ýöôôôôöùýûöôôöùýýøôôöþ
þøôôôôôøùö÷ûþÿûøöôôôôù	

û÷÷÷÷÷÷ûüüú÷õõõõõöþ
	ûõõõõõ÷ø÷÷øúüÿ		üûûý
þú÷÷ùû	

þúùû

ûôôôöúûúøöö÷ùûýþ	
ý÷ôôô÷û
	ùôõù
ûõôô÷ÿ!$!ûööüüúúúú
üùöõöööøùùø÷÷ùþ	ûøööøûþ


ÿ	
	þû÷õõôöùüÿ	
üøôôõùÿ		ÿöôôô÷÷÷ôôôôôö÷öõô÷û

	üùúüÿ	üûûûúøøýþúûý		
ûöôôôôôôô÷úüýüüüüýÿ	þûöôôôôøûþüöôôõøùù÷õöøýþù÷÷÷ùûûûûûúùùúûý
þþ

	üúûý
	ÿ
ÿú÷ôôôôôôôô÷÷÷÷øùùùøöôôôôöøùùúúù÷öøû	"$&&&&&!ûööýÿûû	ùôôõþ
ûôôô÷ûýýýüüüüýÿ	þùöôôõ÷ùý

	þüûùøøø÷öôôôôôõ÷úþ	ü÷ôôôôôôôôôôôôôùþÿüûùøúüþöô÷þÿ÷ôôú		
	ÿûøöôôôôôôõõõöøúý


üøöõõöùü
û÷÷úÿûþôôôôôúûöôöúûüüûûù÷õøøüþýüûûüÿ


ÿûûûÿúõõõõõõ÷úýýüøõøøýÿûø÷÷÷÷÷÷øùûÿûöö÷ûÿþþþýüûúùøöö÷÷ùþ	#####!%%%
û÷÷÷

	ýûûûüþþúøööööööøý	
ÿýþÿýøôôôôôøü
ûöööùûúöööøýøõôôô÷ùüþùøùý


ùõôôôõõôôôø
üøöõõõõõõõõöúÿûøøøøøùý

		üøõõõõõ÷þ
üùõôôôöûÿÿüüüü


þú÷÷ú
ÿ÷õõõøüÿýþ!##### 
ûõõõõúþ
ýôôôôôôôôöùþ		ÿû÷õõöùýþÿþÿ			
üöööüÿÿÿþþþþýýûúøöõôôôôôôôõ÷úý
	ÿùø÷úÿ	ýúùùûþüøùû	
ýöôôôû		ÿþþþÿÿýýûúúüÿüõôöþþúõôõ÷ü	ý÷ö÷þþüûûûûù÷öú
ûùø÷ùüþÿÿÿÿþüûúúúúúúúúúü
ÿú÷ùþüöôôôôôôõùý

	ÿüøõôôôôôôôôôôú			ÿýüûûûýþþÿÿÿþýüþÿþÿùøú	

	ýú÷õôôôôôôôôöøúú÷õöùüùøùûý	

ÿüø÷õö÷ùúüýþÿÿýùõôôôôôôôõõõõôôôôôôô÷üû÷öööööúþúøöö÷úÿ
	üöõõõý

üûþ	
ÿÿüù÷öö÷øúüüüüûûûûûûúúùøöôôôôôö÷ùûýþúööúÿûúûý
ÿýüüûüýþÿ

ÿõõõúÿþÿ		ýöõõøý

		ûùöõõ÷úÿÿýûøõôôôôôõöùûüýýýþÿ	

	ÿýûøõõùÿþøöööø

þûúúùøøøøúþÿÿûø÷ö÷ùúûýýýûøö÷øþ
þþÿ	


ÿþþ
$)&"üôôôôô!"
þüþ
ù÷÷úþüûüþ

	ûùøûûùúþü÷ôôôôöü÷ôôô÷üÿ	þúøøúýÿ

ÿøõõõõøü	
þùöõ÷û		ÿþýüýþÿýüý	
	ÿüú÷õôôôôôôöøùûýÿ
%% 


ûùúþþþþÿýûúúúüÿ	


ÿÿÿþüûüþ
ÿýüûúøöõõõöùü	ûûý
	ÿýþõôôú
	ùõôôôôõúÿÿ
	

	ýúúøúýÿÿþüüûúúý
ÿú÷ôôôö÷úýýýùõôôøüÿýûûýÿÿýùõõ÷ý

úõôôôôùúøûþüûùø÷ôôôô÷ü

	ÿûø÷÷÷øùûûûøöõõõõõøþ	ýøõõõö÷ø÷÷øúþ

	""	ÿùõõ÷ùþ		üø÷ùÿûôôôöùúøõôôôöøúûþ
ýøõõöùýÿý÷õø
	ýüýýüøôôôöû
ÿ÷ôõû
üúúúúÿüø÷öõõöö÷õôõøý
ûøöö÷úý
			
	üú÷õõö÷úý
ÿû÷ôõùÿ
ûöôô÷úúøõôôô÷úüûùøúþ
	ÿûùûýúùùÿ	ýúúùûüüý		
þúöôôôôôõ÷úýÿÿþþþÿ

þüúõôôôôøüÿüõôôôøúú÷õö÷üþüúø÷øúüüûøõõõøý

þý		ÿýüýý	

	üúû
ÿÿ

	üøõôôôôôôôô÷÷÷÷öøùùù÷õõõöøúûüýýüúøùû!# 
þøøþþ
ÿôôôõþúôôôûþûùúýþùöôôõøúþ		ýûùøøø÷ööõõôôôöøüÿÿûø÷÷ööõôôôôôôôùÿþüûûþýüýÿøôôø	
ÿýûúùøøøùùúùøøùúüþþüúøøùûÿþúõõôõúöôôôôöýüûÿ

øõõùÿþüù÷øùýÿþýþþþþÿÿÿÿÿ	ýõõõõõ÷úýþúöøøþþüúùøùúýýøöööùþÿÿþýüúúùùúüýÿ
!#"ø÷÷û	
üú÷õôöøþûøööööö÷ûþ	

ü÷ôôôôõù
ý÷ö÷ûýüùö÷ú	

þù÷ôôôõ÷úýÿýüüÿ	ùôôô÷úúù÷øúÿ	ýù÷õõõõõõõ÷ü

þûøøøøú	

		û÷õõõõõø

þúöôôô÷ý	

ÿþÿ	
ÿüøøûÿõõõõöû	

ýøö÷ü	úôôôôôôõøûýÿþüú÷õôôöúþÿÿýýþ


ü÷öøþÿþüúø÷õôôôôôôôôôôôøþÿþýþ	

ÿýþÿÿûùúþ
þöôôôû	
	ÿþþÿÿþüúùûþýõôöýþûøöõö÷ûÿþùõõöüüøöøü
ÿüúúùûýþþÿÿÿÿÿÿÿúúúúúúúúûþ	
üø÷÷ùúüÿþýùõôôôôôôú
þùõôôôôôôôôôôôüÿ
ÿþþþÿþýýüúúý
üü	üûý	þú÷õôôôôôô÷üýûûþÿûøöõöøùüÿ


	üø÷ö÷ùûüýþÿ		÷ôôôôôõ÷÷ø÷öõôôôôôô÷ûÿûùöö÷ùþþúùûþÿþþþ

þúõõõõü	ýü	
üøööøúýÿýüûúùø÷öõôôôôôôôöùü			þøôôô÷úüýþþþýüüýþ		
	


üõõõúý÷õõõöü	

	ÿú÷õõõøû	


ÿüùöôôôôõ÷ùüÿÿÿ	
úúúÿ	

	ÿýûúúûþþúùþ
þööööÿ	

þûúùøøøøùþ

þýÿÿû÷÷÷úþÿú÷ööùý	
úøö÷ûþ
		


$,,,÷ôôôôôÿ
 '*($
	


ù÷÷÷÷ü
ÿÿþÿ
ÿù÷÷úûùùþþú÷õõöù
ùôôôõúýþýþ		û÷õõõõ÷ý	
ÿùõõõø
ýûúúüýÿÿ		üøöõôôôôôôôôõùÿ
ýÿüûüÿþüûúùùúüý
ýý
þüûüûù÷ö÷÷úþ	û÷õöøùø÷÷÷÷øúüÿýþ


ûôô÷	ùõôôôôõûÿ		
þýýýýüüýýýþþÿÿüúúùýþûýÿ


	þûø÷÷÷÷ùûûúøõõöúþþüù÷ööùüýüú÷÷øü
üöôôôôû	ûù	þù÷÷øùø÷õõö÷úüÿýüüýýýýüúù÷õõõõöøûÿÿüúùùúûûúúûý
	
%&&&ÿøôôö÷úýÿüø÷ùü			üôôô÷ûûùöôôôôõöøúüþþþÿ
üøõôôõùþüùø÷÷úÿ
ü÷õöø÷öôôôôöøúüþÿþüøööøûÿÿýúúúú	þûø÷öõôõõôôô÷ü
	üù÷÷øûý	

ÿþ

û÷öôõ÷ùûþ
þùö÷úÿ	
ýù÷ööøûþþüøõõ÷üýÿ

üùùü
ù÷÷þ
ÿüúúúüÿ	ýüü


ýú÷ôôôôõ÷ùý


þýûùõôôôõùýýöôôõùûúøõööúþþø÷õùýþüøôôôõúþþýýÿ


þù÷÷øøúý	

þúùüÿüûûýÿýú÷õôôôõöööõõ÷÷÷÷öøúûûûúùùúûýþýþÿ
 "ùû""
þ÷ôôôõþûôôöþÿùöøÿ	ÿû÷ôôôô÷ûÿ

ýúúü	
	ÿûùøøùùøøø÷öôôõ÷úýÿþþýüú÷õôôôôõùÿþþÿ	

	ÿøôô÷ÿÿÿþþÿÿÿÿýýüýýþÿÿÿÿû÷ööùüüüúø÷õõõôôõúÿ
üöôôôôöþüööú		ýöôöüþüüýÿüüüþþüúøööøúÿ
øõõõøûþýùúûþüûüÿ	

ÿûöööö÷ûþþüûûûüþ			

ý÷÷ø	þûúùø÷öõôôôôôõþ	ýùöööøùûþ

úöôôôô÷
ÿù÷ùýÿüúúû	
ÿûøöôôõõ÷úüþýöôöûÿÿþýýýþþû÷õõõõõ÷ùý
	üøøøøý		
	üöõõõõ÷û	
þùõôõùÿ


	þþÿþúúý
ÿõõõõõù


üûþ		ýùõôôôôô÷üÿÿýúø÷ööõôôôõ÷ûÿþüûüþ
	ýø÷úþûøõôôôôôôôôôôôôöüÿþÿÿýýÿ

ÿÿþþÿÿÿýûúü

	ùõõ÷ý
	ÿÿÿÿüùøùüþ÷ö÷ýÿúøööö÷øùúûýþÿþþüúù÷ôôõöúÿ

úõõ÷þ	ÿþüûûûüýýþþþÿúúúúúúúûýÿ	
þú÷÷öùüýýúöôôôôôöü
ÿúöôôôôôôôôôôöúüýûúûþ
ÿþüûúøùü
üüÿýÿ				ÿûøõôôôôôöú	ÿýýþþýûù÷öõõö÷øûþ			ýùø÷ùûþÿÿþÿ

úôôôõùúûûûúøöôôôôôõ÷ûÿþüùøùúÿüø÷÷úüþ

ÿû÷õõöý
þý	
üøöøûþ
þüúø÷öõõôôôôôôõ÷úþü÷ôôôôôöúÿýúùùúüÿ			

	þõõõüÿüøõõõõøüÿ

	ýøöõõöùü


ÿüùöôôôôöùûþÿþ
ýûúý
ýúöôôõöúþÿüûÿúöööþ
ÿüúøøøøøú		ÿýüýÿÿû÷÷øýýøöööùý
üöõõõùüþÿ
	
	
	
	ýûúûÿ,,,öôôôôõý&,,,!

	

ÿú÷÷÷÷÷ü
	ÿþ
ýøööùÿÿúøùýüúø÷ùü
ûôôôôøûþ		þú÷õõõõú	ÿúõõõ÷ýûù÷÷ùûþ
üøõôôôôôôôôôôù	

úùû	ÿÿþúøøøùüþ

ýýþûùúûûùöôõõöúý

ùöôô÷øøøùùùúúûüþÿþÿ	

ÿôôõ	úöôôôôöû	ÿ	
	ÿýüûûûûûûûûûûýþÿþûúúúÿ		ýüý	
þüúø÷÷øúúú÷õõöúÿÿüúøöôôõ÷ùûûúùùúüÿþ÷ôôôõû
úúþøõõ÷ùúùùùúûüþýûù÷ööö÷ùüþþþþ	
	
%&&&ÿøõöøøøùûüýþþþüùøùûþÿþ
þõôôøüüúöôôôôôôöøúúúúúûþûøõôôôöúþøôôõùÿùôôô÷÷öôôôôôôôôôôôõ÷ùûüýþÿþýúúúú	ÿüúùøöõôôôôôöü	
üùø÷ùüþ	
	þþ


	üøõôôõøûþ		ÿúøøúÿ
þûø÷øùûÿûøøûýúúü	
øö÷þ

üúúúûþ

	ýûûþÿýûøööõõ÷ùü
þüûøõôôôöúþ
ú÷öøûüûøõõöùý		ú÷öúþÿþùôôôõùüÿÿýüýþ
ýùö÷ø÷÷øûÿ

ÿúøùûüüúøøúýÿþþýüûùøöõôôôõøùúùø÷÷÷÷÷÷ùýþÿÿÿþþýýýÿ
ÿÿ
ûý
""üøôôôô÷ý
üöôøÿøõø
û÷ôôôôõúþ

ÿû÷÷ùü
	ÿüúùúûûûûúúøööö÷úüþýú÷õôôôöùýÿ


ÿøôô÷þ	þýýý		üøööùûûúøöõõõõôôöùþ	ü÷ôôôôùýýü÷ôôöýúõõ÷ý		üüüÿü÷öööööùû÷õøüÿýýþþ	üøööö÷úýÿþüúûûý


ýù÷øüüøõôôôôôôôôôôöÿ
þúø÷øúûþýûûûÿ	


	
ýùôôôô÷üúüÿýüýþûù÷õôôôö÷ùûýÿÿ

ûøùýþüüý	
þú÷õõõõøúü
úøøøý		ý÷õõõõùýþøööú

ÿüûûþýüÿöõõõõ÷þ	üüüý
	ÿÿ

ÿüûúùøõôôô÷ýÿúöôôôôôôôôöøüÿÿþûûûýÿüþýùùû

üøõôôôôôôôôôôôõù	ýüýüüý	ÿýüüüýþýüüþ
ýûûü

ÿÿÿýúøùüýø÷øýüøöõö÷øøøø÷÷öõõôôôôôôôõ÷ùü

ûõôôúÿþýüüüüûüüýýýþÿúúúûüüýþÿ	
þ÷÷ô÷üýýûøöôôôôöý
	üöôôôõö÷øúúûüüüûø÷ùü
ÿýúù÷ö÷û	üü
ÿ		ÿûøöôôôôô÷û

ÿýûúùøø÷÷÷÷÷÷ùûþýúùùûþÿ
üõôõúþÿÿÿýüù÷õôôôõöøûþþûùùúþüø÷÷øûý


ÿû÷÷ùÿ	þþ

úöõ÷üýúø÷öõõôôôôôôõ÷úÿþúöôôôôôôøÿù÷÷÷÷ùý
	ÿþÿÿÿ			

ùõ÷ý	ÿûøõõõõöùüÿ


ü÷õôôõøü	

þûøöôôôõ÷ùûþÿþ
ÿüý
úöôôôôôùÿÿüûÿüøøøþýûùøøøøúý
	ÿýüýÿÿýùö÷øÿ	þùööööúÿ	úõõõõ÷ûüýþ
		

	
	üù÷÷ú
(+)ùôôôôõû
#,,,&
ýûþ		ÿûøöôôõùÿýþ	ûöööøþþù÷øýýûùùúý
ýôôôôöùûþ		üùõõõõøÿûõõõõú


üù÷÷øúýÿ		ýøôôôô÷úúöôôôøÿùúúþùøøøùþ

þÿþûùûýüûøööö÷úý	ú÷ôôö÷øùûûûúúúúûüýýþÿ

ÿõôôý	ûöôôôôõú
ÿÿ	
			ÿýüûûûûûûûûûûúüþþþûùùûÿ	
ýûû


ÿûø÷ö÷ùúù÷õõöùýþÿýú÷õôôôôô÷ùúùøùúûþ

ùõôôöú	þùú	ýöôôöùúûüýþÿþûøööö÷úý	
	
"&&"
ÿù÷øúùø÷÷÷ùûüüüúúúúüýÿýüÿ
þõôô÷úúøõôôôôôôôö÷ø÷÷ö÷ùüýýûù÷õôôõ÷ûüõôôõü÷ôôôøøøöôôôôôôôôôôôùþþþþþþþþýýüúúúûÿüúùøöôôôôôôõú	þúø÷÷ùüþ


þþ

ýøôôôôõùü
þûøùûÿ
ÿüúùúüþýûûÿ

	ýûûý
	ÿöõöþ


	ûúúúý

üûúýÿÿÿÿýûùø÷÷÷øûý	
ýûú÷ôôôô÷üüúüþþýùõõö÷ü
ûø÷ûûöôôõùûüýþÿþûúúýÿúùùúøööøû
ûø÷÷ø÷÷÷øúþþýüúùø÷öõôôôôôöùûûûùø÷÷÷÷øüÿýýþ	úúüýÿ""
þ
ý÷ôôô÷øúýýø÷ûþøöøøôôôôôöû
û÷ö÷û		ýûûüýþþþýüúø÷÷øúüþÿ				üøöôôôöøüÿÿÿþ÷ôõ÷þ
	
	ÿüûüþ	
ýùøøúüüûøöõõö÷ùùùûÿýùöõõö÷÷õôôôôúÿúõõ÷ü				
üüüÿÿùööööööùüù÷ûÿÿÿþú÷÷ö÷úüýÿÿýûùúúý	

ýýýþüù÷÷ùþ
úõôôôôôôõôôôõù	ÿûøøúüýÿýûùøùúþ	
	

	ü÷ôôôö
þýÿÿþþþûù÷õôôôôõ÷øúüýÿÿýÿ
þûûþÿúøùÿ

üøöõõõ÷ùü

	ýúùúþü÷ôõõöûÿ
ûøøûýûûúýÿÿ
øôôôôöü		üøøøùþ	ýûûýþýùõôôöüýøôôôôôôôôõ÷úýÿÿþüúúûüÿüùûÿúúýÿ	
þùöôôôôôôôôôôõ÷û	üúüüüþ
ýûúùúûüüýþÿÿ	

ÿþÿýûúùûüø÷øýû÷ööö÷øøø÷öôôôôôôôôôôôö÷øúý
úôôôöúüýüûúúúûûûûûüüýþ
úúüþÿ

	ýøõùÿÿûùöôôôõû	

ý÷õôöúÿ
ýù÷ùû	
	þýýþþÿÿþûøöõôõùý
þ

ÿýûùøöööõõöùü	
	ýûùúûüûù÷÷÷÷øûýþüûûý
	ÿùøüþûø÷öö÷øùúûüþÿÿüùøùüÿýýýýþÿ	

	ÿþ	


ýöôôøþþûù÷÷÷÷÷÷÷÷öõöøû
þúøööôôôôôø		üù÷÷÷÷ùþüûûúúúûüüýþÿ

	

þþ
		üøööøúüüýýþÿ
ÿýüûüÿþùõôôôô÷ü		þüúù÷õôôôöøúûüýýÿÿÿ
 #"!
ýüúýÿÿþúöôôôôôõýÿüúùùüÿÿýýþÿýûùøøøúüÿ	
	þýüýÿÿþýú÷õöù	ùöööööû
úõõõõöùùùùü
	ÿþýþ

			üù÷öøýþøõõõ÷ý
',,&
ûøøüÿÿÿþþýüûú÷ö÷úÿýýÿ

üøöööøýý÷ö÷ü	þüúúü
þöôôôôõ÷ùüÿ	

				
	ÿüøõõõøÿüøõõõ÷û	þüûúúûþÿÿþþýýþ	

	ûôôô÷ÿõôôô


ýûûüÿ	ûøøøü	

	
	þþÿýüüüþ

þú÷öö÷úýþýûø÷ö÷øùúüþ	


ÿýüþöôôø
ýøôôôôôøþÿ

	þþþÿÿþýüûûûûûûúüþþýúùùúýúøüýøöõ÷úûúøõôôöùúúù÷õôôôôôôõ÷÷÷÷øùúý
üøõôöù
	ùöø

ÿøôôô÷ùü	


	ÿûø÷öøúý


	

	
ÿüýÿþûöôôõøûüýþýýûùùùúüþþüúûþ
þõôôô÷÷öõôôôôôôôôõõõôôôõö÷ùûüýýüúùùúüýü÷ôôôùõôôùþÿýùõôôôôôôôôôõ
þýþþýüûúúúúûÿ
ÿüûúúø÷õôôôôôô÷üÿýú÷õõöùýÿÿ

ÿÿ	üøôôôôôöúþ		ýûùùùüÿ
	þ
	
ÿýýÿùôôöþ


ûúúüÿÿúùøûÿÿþþÿþüûùùùùúýÿ			
ýúùöôôõöùý
ÿúõõööúÿ	
þûúþûùøøùúúùùûýûùùû
	þùöö÷þ	
ýú÷õõõ÷úýÿÿýûúøöõôôôôõøûýýüúùø÷÷ùü	
	üúúýûú÷þþ
ú÷úýõôôõüýûûýÿÿþþÿÿüøøûÿöôôôôôöýþüûüÿþþÿþûúúúûýþþÿþùöôôõööùûþÿþýþ	
ý÷ôõø			


ÿüüüÿþýýþþüüýÿû÷ôôôôôôôùÿüø÷÷ùüÿ	
þüþ÷ööööö÷ý
þûûÿ			ýüúúúûûýþÿÿÿÿþýüúø÷øøûþ	


ÿýüüýÿýú÷÷ùÿ
ùõõøúûüüýýüüþ


þûùúûýÿÿûúùùüÿ

	


ÿúôôôö
ÿÿýúøöôôôôôôôõ÷øúûüýþþüúý
þýþÿ	
	üø÷úÿþú÷õõõõöùþÿþü÷õõõøý	ÿúùü

ÿûûûùþ	ûöôôôõùÿþúøøøû
þýýÿøôôôøûûùõôôôôôôôöøúûýýþþþýýûúùúûþ
ùöú	
üûþÿüþ
þú÷õõõöõõö÷øùüþ

ýüüþÿþÿ	

	þúø÷÷öøúüýÿÿ	

þýýþþüûûüÿÿú÷÷ùþü÷öööö÷øøùøöôôôôôôôôõ÷øø÷÷ùü	ýøôôôôö÷øø÷÷÷øøøøøøúúüþûüÿ	

	
('$þûÿüùöôõõùþþþÿ	
þ÷öõù'((üùúúÿýûûûûüýþþýùöôôôô÷û


þúø÷öö÷÷÷÷øøøùûþ	ýûýýùø÷øúüþÿþþþ	
þÿ
ÿüùøøùûýýýüûûûûüýÿýù÷÷øûþ

	ÿþþÿ	
ÿ÷õôôú
ýûúúûûûüüüûùøúü

úööøúùöôôôüüø÷÷÷øþÿýûù÷ööööõõö÷øúýÿýûûúúýÿÿÿúöõ÷ýÿþýýþ		ÿüù÷÷øúüüû÷õôôôô÷û	ýùø÷öõôôôõ÷ùúúùøùùûýÿÿ	#''''#úõôôôõõôôôôôôôù


û÷ôôõ÷ùüÿÿþþÿýúùøøøùûþ	
		ÿþýýýÿþüúøõõöú
ûöööööøýúøöö÷ø÷õõ÷ùÿ	


	üüüüý


		
	þúùøúüýÿýùöõ÷ý#&$û÷öö÷÷÷÷øùûþÿÿþüüüþ
ÿýýþÿ


üøööööøüþþûöööü
þýüüþùôôôôôôõøû


	üù÷øúÿþûù÷õõöùÿÿÿÿýûúùùùúûüüûúúûÿüüþÿ÷ôôü		ûôôôþ	þ÷öú		ýûûþ	ýøøù

			


ü÷ö÷ûÿûöõôôõ÷øûþÿûúøùü÷ôôôú
úõôôôô÷ü
	


	ýúúùüþüûûûúýÿûùùúÿ
þøøøþ	
	ý÷õôøüýýúöôôôôõõõôôôôôôôôôõõõö÷ùûþþûøõö÷ûÿÿúôôö

û÷ôô÷ùþ

			
ýúøùûý


			
	ÿÿÿÿÿÿÿÿÿÿþ÷ôôôöúüÿþùùùùùùùùùúþþõôôôôõõõõõôôôôôôôôôôôôôôô÷üýûùø÷öôôô÷þ	üôôöÿüöôôöø÷ôôôôüÿýþÿþüùøúúüÿýûúùùúúúù÷õôôôôôõøúúûûùøöôôôöúþþýþ
	ý÷ôôôôôô÷ûþ	üúøùúúùø÷÷÷øúüþ	
	ÿúøü ÿüúûüÿÿûùõôôô÷þ
ûûûþüø÷÷úþÿÿÿþýûûúúûý	
ýúøöôôö÷úÿ 

úõõööúþÿþüûúøööøû
ýúùû
	þ÷ööùÿÿüøõõõùþûøöôôôõöúþÿþûúùøùý		ú÷öùÿ	þýÿþú÷÷úýþþÿ
úôôôõø÷ôôôôû

üõôôôöøýþúùùúüÿ
ýöôôôôô÷ÿ!"""
ÿÿþþýþþþþÿÿýýýþÿÿþýþ
ÿú÷õõööõõ÷ùýýûùùúþü÷õöû


	ÿÿ	ÿýüýÿÿþýýýýþ	ûôôôôôôôùÿþûúøööøúþ	"')%ÿý÷ööööøý	ÿÿ	

	ÿýÿ
	ýûúúúüüüýýüüûùø÷ööööøûý	ÿþüüüüþ	ýø÷úþøõù	

þýûûüþÿýøøøýÿýýþÿ

þùõöø

	

	ÿÿÿÿÿÿþüù÷õôôôôôôôôôö÷øøùúúøøû
ûúûûø÷ùûüÿüùöõõõõ÷ý
			ýùø÷øûÿýûý

ÿûûûúÿ
ÿúöôôôöùüþÿýüúùúü

þûúúúûþûôôôôööõôôôôôôôöùüýýüüûüüüüûúùúúüÿ
ÿ÷öù
þüþüùû
ÿüúùùøøøøúüþþüúùùúý			ÿûøöõõõõõ÷úüÿÿýûùùûÿ
ÿýüüüýÿÿþýýýþþýûøööøþýøööööö÷ùûûú÷õôôôôõöøúúú÷õôõ÷úûüüûúùöôôôôôôôõõõõõõööö÷øúüÿ	ýþ

	--,

ýúøø÷ùüýýûùúúý	þø÷÷ú$111'þûúùüýûúúúûüýþþüùõôôôôöùþ
	

û÷õôôõö÷÷÷øùúûýþ	üúùúý	
	ÿÿ	
	üúùùûþÿýüúùøøùûþÿÿüùööö÷úý	
	
	ÿþþþþþþÿþþýýþþùõõô÷ýþýýÿÿþüûüþþ÷õöúþÿü÷õø

ýù÷÷øúÿÿýûø÷öööôôôôõ÷ùüþÿýûúø÷÷ööùþÿüúøøùúýÿùõöùÿýüýþÿþûùööö÷ùùøöõôôôô÷ü


üù÷öõôôôôõ÷ùúù÷öö÷ùüþÿ''''' ùôôôôôôôôôôôôöûøôôôôõõ÷øøùøøúýýúøøøøøúü		ÿþüüýþÿþûù÷õõøû	
ü÷ööööùÿýûúùø÷õõõöúÿ	
ÿÿ		ýüüüý

þûûûýýüøõöù

þúöõùý !
üøööö÷÷÷÷÷ûÿÿþýþ
	þýüýþ	
û÷ööööøûýýùöööû	þýþ
ýùöôôôôôõùÿ


	þüüþÿÿýüûøööøû
üúúýýûø÷öö÷ùûûúøøùýü÷÷û		úõ÷ÿöôöÿùôõöÿ	
ÿüûþ

ÿùùü		
			
ÿøö÷üÿúöôôôôöøûþÿýýÿýù÷ö÷ùý
÷ôôôöü
ü÷ôôôôøý	
	

	üùùùúýÿ


þýýýýùùúþ	ÿùøøüþÿþþÿ


ý÷õõùþÿÿûöôôôôôôôôôõööööôôôôõ÷ùûþþüøöõõøûüû÷ôôöþýú÷÷ùü	


þüüþ


ÿýüûúùøøø÷÷÷÷øùûýÿÿøôôôöùüûùùùùùùùùü	þõôôôôõ÷øøø÷õôôôôôôõö÷÷õôôöý
þûøööõôõ÷û
ùôôøüöôõùüýùõôøþýþÿýúøúûÿ		ûù÷ö÷÷ùûýýüúøöõôôôô÷øùúùùøöôôôöúÿÿþÿ

	úõôôôôôöøûýûõôôôôôôôôõöøúüþÿ


üöôø ý÷õöøúý÷ôôôôô÷ýÿüûüÿÿú÷÷÷ùýþýüûûûýÿ		ýúøöôõ÷øûÿ ""!
ûöõö÷ü		
ÿüúøõô÷ü
üúý	
	ùöööûþÿýøõõõý

þú÷õôôö÷ûÿýüûúûþ
	øõô÷ýûúû	ú÷÷÷øùüü÷ôôôôôôôôôöÿ	

üôôôôôôûûööøý	þùöôôôöú """
	þüûùùùúûüþÿÿÿÿÿþüýÿ
ÿûøö÷÷÷õôôöúÿÿûú÷öøû
üøöøü	
ÿþþ
ÿýýýüúøøùúý
		

ÿüüÿýõôôôôôõúþþüùôôôõú!')))#	üøø÷ùý	


	þüýÿ


	ÿüúùúûüüüüûûúùø÷öööööøûýÿýüüüýÿ	
ûøû
ýøöü	
		
	ÿþýüýþÿü÷øùÿ
ÿüûûþÿ
		ýùùú

	
	ÿþÿÿÿÿÿþýúøöôôôôôôôôôôõö÷÷÷øøøøüú÷øýù÷÷øüÿüùõõõõ÷ü			ÿþþÿÿþüüüýþüþ	
	þûûûû


	ü÷õôôôõøúýþüûúúüÿ
û÷õõöùþ	øôôôôôöøúúù÷ö÷ùûýþþýûûûüüüûúúúúûý
þ÷öû
þüýþù÷ùÿ	ÿýûûúùùúûýÿýøôôöúÿ	ÿüù÷õõõõõõõøûþ		ÿýù÷øû
ÿüûûûüýþþÿÿÿÿÿÿþþþýüú÷õõøýÿûøöööõöùûüüúùø÷÷÷øùûüüú÷ôôôôôôõ÷ùùøöôôôôôôôôôôôõö÷÷øøúûýÿÿ	
þÿ!---!	þüûúûûûúøöö÷ùýÿý÷÷÷û'111+ÿûúùúýÿÿþüûúûûüýþÿþüøôôôôôõ÷ûÿ	

ÿû÷öôôõö÷ö÷÷ùûýÿÿ
þûûý


		  ýúúúýýûøöööøüýýûøöõõõøü
þûùùùúûýþþþýýþþûùöõõøû		ÿÿþþüõô÷þú÷úüùùúüýÿüúùø÷÷öõõõö÷ùûýþÿÿþûù÷öõôõôôöü #"	ûöôôôöùüúõöù			ÿýüûüýþûùöõõõöööõôôôôõøü		

	ýù÷õõõõõõöøúúù÷õõöøûýÿ"%'''øôôôôôôôôôôôôöû
öôôôôôôôôôôôô÷û	
þûø÷÷øøøùüýüüüþÿÿüúùøøøùü	üøööööùþüúù÷õõõöøü
	þüýÿ


üúúüÿ	

þþÿýüüýÿþüôôôôü	
ÿùôöù 	ýù÷÷÷÷÷÷÷÷üýúùúýÿþüûüüý	û÷ööööøúüüùöööû		ÿÿ
	þúöôôôôô÷þ


	

	ÿþþþÿÿþûø÷÷øü
ýø÷÷úüú÷öõõ÷ùûûù÷ö÷ûû÷øýþøùüùûùôõ÷ÿ	ÿüûÿ	ÿûûÿ
		
	


ù÷÷üúõõõõõöùüÿÿþüûûýü÷õôõ÷úÿ
ÿöôôôôùÿ

ÿúõôôôùþÿ


	ÿûù÷÷øúýþ	ÿÿúúùýÿúúúûýýüüýÿ	ü÷ööûü÷ôôôôôôôôôõö÷÷÷ôôôôõùüÿÿþûøöõõ÷ùúùöôôõüþüúûþ

	
	
	
ýúùø÷öõôôôôôôôõøüþÿøôôôõùüÿûùøøùúúüÿþõôôôõ÷ùûûûùöôôôôôô÷ûýüøôôôûþúø÷÷÷÷øúý

	þ÷ôôøûõôöüþúùýüûýÿÿýûúûýúöõõõõ÷úþýúøõôôôô÷úûûûúùöôôôõúÿ

þøôôôôôõöøúüÿÿøôôôôôôôôôôõ÷ùûýþ
	

ùôôõÿ   øôôôöùÿûôôôôôôöûþûûüÿþù÷÷÷÷ûþ	ÿÿÿÿþýüûúüý
ýúùöõöøùû
"""" úöööùþýûøõô÷üþûýúöôô÷ûüþÿýøôôöÿ	
ÿûøöôôöøüþýüüÿ

ÿ÷öööûÿþøö÷ûÿúúúúúùþýûøöõôôôôôôôôùüôôôôôôúøôôøþýüúùùûý !ÿûùøööö÷øúýÿÿýûüþ
þûøøøùøööööøþýúø÷÷÷ú
þùøúý

þÿ
ÿýüûøöõöøü
	û÷÷ú	
þöôôôôö÷úüýÿÿûôôôôø!&))))$	
	þýüþ	

	

	ÿüýÿ	


	üúùúüýýýüûûúùø÷ööööö÷ùûÿÿýûùúüþ
ýúü	û÷öý


	ÿþýýýÿÿú÷øú
üùùûþ	
	ýýýÿ

ÿþþÿÿÿþýûùöõôôôôôôôôôôõöö÷÷øøøúþ
ù÷÷
üøøöúÿüùöõöøý	


			þüûûüþÿÿ	ýþ			

þûùùû	
	üøõôôôôôöúÿýúùøùûþ	þùôôôô÷ü
þúöôôôøþýúùúüþÿþýüûüüýýüûúúùùûýü÷÷ü
ýûûþü÷õ÷ýþüûúùùúûýþþÿýöôôô÷ýûøöööõôôôö÷ùü
	üùùü

ÿüûûúúüüýýýþÿÿÿÿÿýüùöôõ÷üýûù÷öõöøúûüûúùùùùùúüýüûøõôôôôôôöùúúøôôôôôôôôôôôõøùúûüýýÿ
þÿ---#
! 	þýûùöôõõ÷úüÿûööõùÿ ,./%
ÿûùùùúüüüûüüýþÿÿþüùõôôôôõöøûþ	
		

	ÿýüûúùùø÷õôôöúÿþúúü

	ÿþþ
	


ÿþþÿ
$(' üúúûÿ	þúöôõõ÷ùù÷õõõõõöû


		

ûøõõõöøúýþúöõõøü


úõöûýùü&'
þø÷ü	
	þüúù÷÷÷÷øúûûù÷õôôôôôôôõü	'('
üõôôôôúý	ý÷÷ú			þüúúûýÿÿýûúø÷õõôôôõöö÷øûþ

þúöõõõõö÷ùûûúø÷÷øúýÿÿÿ
ùõô÷ûüûöôôôôôõúþõôôôôôôõööõôô÷ø	ûø÷÷÷øøøøúþþüüüþÿýûùùøøùüþ

üù÷öøúü

	
	ýûøöõööùý	
þüüüý

þþÿþøõöúüüüüüý÷ôôôõ	ø÷ù	ÿýýÿÿüùøúþ

ýøöõøýÿþüûúúúûý
þú÷ö÷÷øúûûùööøü		ÿþþúöôôôô÷þ


	ýûúûýþüûùùúü
ÿüøõõõ÷üÿÿþûùø÷÷÷øùüýüùöööøþ
ÿÿ
ÿýýÿ	ÿýþÿýÿýýþ


ûùøýÿúõõõõ÷ùûþþýûúúüÿýöôôôøúýÿúôôôôôøþ
þøôõöü	þþýÿÿþ	

		üùù÷øùûüýÿ
	

ýúùúþüúúüýýüüüýÿýúö÷øþþ÷ôôôôôôôôôõ÷ùùøõôôô÷ý


ýûúúúùöôôõøûüüøõôõøüÿþþÿ


			


þú÷õôôôôôôôôôôôôöøûýÿüøõôôöùü			ÿõôôôùûþýøôôôôôõü
	÷ôôù
	ù÷÷ûþÿÿÿþÿýøôôô÷ýýöôô÷ÿ
üùøúýþþÿÿýùõõõõõõøüýúöôôôõûþúõôôõúÿ	

þû÷ôôôôôõö÷÷ùûýþýû÷ôôôôôôôôôôôõ÷ùûüÿ	ÿþ
þûöôôôÿ   üôôôôôøþûõôôôôôõøûþþúùúýþú÷÷÷÷øûþ

	ÿþþÿÿýüùøøùü	þûù÷ö÷ùúüÿ!""""ÿùö÷÷ý

	þüù÷öúÿÿýþû÷ôôöøùûýýü÷ôô÷üùöõôöøüÿýüýÿ


üööööùýÿÿýøôôôöü


ýúúúûÿ

þù÷øüþþüúùøùûý	
	þù÷öö÷øûýþýøôôôûüûý	
ÿüù÷öõôôôõöøùûüþÿÿýûûý		þüúùúûüûùööö÷ûÿÿþú÷÷÷÷øû

ýûüÿ


	
	þüùõõõõùý
ý÷õôöþ
þúøøúüýüúùùüÿ÷ôôô÷ÿ#())))!ÿ	

			
	ÿÿ		


üûúüÿÿþýýýûúøöööööøûÿ	
þûúüþ

üýÿøöõû

	üûúûüýüúùúý

üúùûÿ


		ÿþ

ÿýýýÿýûù÷õôôôôôõõõõö÷øøùùúûüüþ
ù÷ùûøöû	
ÿüûûüÿ			þûø÷ööøûý
ÿþ	ÿþüùúü

ÿú÷õôôôôôôúþùøøøùûÿ	
ÿûøõôôôôõøü	

øôöþ
ýüüþþþýýþþþþþýüûúø÷÷ùüûøú


üùùûýüùôôõûýûúùøøøúüÿÿüôôôôôùýýù÷÷ùûüüûûüüý	
ÿ	 "!


	ÿýûúúúúûûûüüýÿÿýûöôôõùýþúöõõõ÷øùúûûüûûûûûüûúù÷öôôôôôûûõôôôôôôôôôôøýÿ
	)++ (*'
		
	ÿüùöôôôöøúûýýýûøõõõ÷û !ÿûùùùùùúúüýþþúöôôôôõö÷øûýûûü		ÿýúøôôôôùýöôöú

$%$ 

ÿù÷÷ú	(((#üùúû				ýøõõõõõõõõõõõõõú	
üüÿ	

	þúöôôôôõøûþ

÷õõöý	
	
		ýøöøÿ
ý#//#ú÷÷


þú÷õôôö÷÷öõôôôôôôôôõý(((
÷ôôôôøÿ	

	ùøú		ýûúúúüýþÿþýú÷ôôôôö÷øúüþ	

	úøúÿøõõõö÷øúûûûúùúûýÿÿþûûúûþÿúúüûôôôôôõùÿûôôôôôôõøûûùõô÷÷	ÿú÷÷÷÷øøøøøûýþÿÿþýýüüýþÿýüúúúúüþÿýüüþþüýþ		þüúùúûýüüüüüÿ


üôôôôö÷øùüÿ

þôôôôõü
	þúú

ýý
	ý÷ôôõøüþÿýûúùøùúúü
ÿüúùùùùúúùøøúý
þú÷öøû	

ùöôôõ÷ý


	ÿ
ÿûø÷øûþùöõ÷úüüûù÷öôôôôõöøø÷öõö÷øúüþÿÿþúööööû
				
	ÿûúü

	ÿþÿþþ
ýúúúþ	


ÿ	

ýúúüÿÿýúöööøúüÿþûúùùûþ

	ÿöôôõúüýýûú÷ôôôôôöúþ

üö÷ù
üùøøûþþýÿ	
	ÿýüúúúûûûý
üøøùüþÿþþþÿÿþþþþýýþÿÿüûù÷÷øûÿ÷ôôôõ÷÷öõõöùûüûöôôôú
	þøõôõöõôôôõúþù÷õö÷ùúúûþ		

ýüý

	


üøõôôôôôôõöö÷÷÷öõõö÷øùùùø÷÷÷øúüÿ


õôôøþùôôôôôøýôôö	úôôø		ýûùø÷÷öôôôôõøúúöôôôù


	ü÷öõøûþþûùöõõõõõöùÿý÷ôôô÷	

	ùõôõú
þýýþÿüúøöõõöö÷öõõõöøùùùø÷öõôôôôôôôôôõ÷ùü	ýûúýýù÷ööôôôö  úôôôôôöûþÿÿýúøöôôôôõøúýýùøøúýÿü÷÷÷÷÷ùü	

ÿýýÿÿýû÷õõõ÷úýÿ	
þûúø÷øúúûþ	 ""!ýù÷øú	
üûü		ÿþüùúþ
ÿû÷ùüýùöõõö÷øúûúöôõúþüüýþþúøõôöøýÿüûûýÿýûøööööùûûüûù÷ôôôôô÷ûþûúúÿü÷öû	
ÿÿýú÷õôôôôþ
üöõû	þüþÿýûù÷öõôôôôôôôôõööö÷÷øúûýÿÿþýûûûüþÿÿþüúùøøùúüþÿþüøöööùüüú÷ö÷÷øûýþþ
	


		


	ýúöõõõöùüÿ	

	ÿüøõõôõüþýüýýþþþþÿûöõøÿúôôô÷ÿ#'))("ÿþÿûúüþ

		þüüýýúúûÿ

üûûÿþûø÷öööùûÿ
þûüý


ÿþþü÷õõúÿû÷÷ù
	ûùöö÷øøùûýþúøøùþþûúûûúùøúü		ÿúúü


	þûùøùûÿýú÷õôôôôõöö÷÷øùúûüýýýÿ
ùùú !!!úøü	ÿÿÿüùöôôôôôõøýûúþ
þýýýýþ
	ÿþþþÿÿÿüúûý
üøôôôôôôôôû	
úøøøøøûþþüúøõôôôôôôôôõ÷ùüþøú#%üüüüýþþüúø÷÷÷øûþþýûûþ
úöõ÷ùùöôôôú


ÿüúùøööö÷ùûþÿüõôôôôõøüýùùûÿ
"""ÿýüûúúùúúúúûüþý÷ôôôöúýþøõõõõõ÷úýþÿÿþýüûúúúúúúøõôõú		ÿöôôôôôôôôôöü

		
""()'	
	ýú÷öõôõ÷øøùúúùøö÷ö÷ùý
	üùùùùùùúüþüøõôôôö÷øùûþÿúúú
ÿüùöôôõúýöôöøþ	

"'''$ÿÿ

üõôô÷
(((!ûùúûÿ				þùõõõõöõõõõõõõõú	

þüùû	
	ÿûøõôôôô÷ûÿ	÷õõø	


	

		ÿû÷÷ú	'1/"
ø÷÷û÷ôôôôõöõõôôôôôôôôöý(((
ùôôôôûûùúÿþüûúùúûüþýøôôôôöùûýÿ
ûôô÷û÷õõöøøùúûûûüüýÿÿþüûúúúúûüüýýýüüþ
öôôôôõøþüöôôôôôöûÿÿùõ÷ø	
üùøøøøøøøøùûüüüûûüüýþÿýüûüýþþþþÿÿ
	ùøù

	ÿþþÿÿÿüüüüüÿ


ýôôôôôôõøûÿ

ùôôôôôú
üü
	
ÿÿ	

üöôôôöùûýþþþýûúùøøùúüþ

þýûúúúùùùúûüÿ
üøôôô÷ýùöõ÷ùý


ÿþþû÷÷øü
ý÷ôôôôôôôôôôôôôôôôôôôôõ÷ùüþýøöööùÿ	
þÿ


ýúûþÿüúúûþ

ÿûùùùûÿ
	þýüýþ		


	ýûúûþþýûùùùúüþüùøøùü
öôô÷ýþÿüù÷õôôôôöùüÿ	

þúúýýùöõõøüþþýüþ

ÿþüûûúúûÿþúøøùùýýüüüÿýûùøøúýÿ÷ôôöúüüú÷÷øûÿþøôôôü	þøôôôôôôôôöý	üúùøùùùúþ		þ÷öù
	
ýùöôôôôõ÷ùûüýüûùöôôôôõö÷øùúùùúûþ	


ÿöôôûÿøôôôôõúÿôôõýÿ÷ôôø
	úõôôôôôôôôôôôõõôôôõü
	ü÷ôôô÷ûýýúøöõõõõõ÷ú	üõôôù
û÷÷øý
üúøùûþ	
	þüûúùùúúúøöõõõöøùûüýýüúø÷öôôôôõ÷ùûþúùùþ	ý÷ôôôôôôõûùôôôôôõøúüþÿýùõôôõøúüÿýúùùúüþýù÷÷÷÷ûþ	
	ÿþýÿýû÷õõõõøûý	ýûúøøøúúúü
üùøûþ

ýúû	
ÿþýûüýùö÷ú
ýûøöõõõöøùøöô÷ü	þûúûüþûøöö÷ùþ	
	þüûûüüüûúùøööööøúúúúø÷õôôôôõøûýÿûúüü÷÷ý	
	þýýüùöôôôõÿ
þ÷÷ýüùùûýýüúø÷öõõôôôôôôôôôôôôôôôôôõ÷úüÿÿþüûúùùúúùø÷ööö÷ùúýÿýùöö÷ùúûù÷ö÷øûþÿÿÿ

		þú÷õõõõ÷úý	

	ÿýûúùøöõõô÷üÿüøöõõöøúý
	üõôöýûõôôøÿ
 $#	ÿ	þùöøú
ÿÿüø÷øýÿùôôôú	
ûûûþûúø÷øúü	

	ÿûüü	
þþþýûùøøøûýýüøôõ÷þ
	ûøõôôõöùûþýûøöõ÷ùÿ

ÿúöôôôôôô÷ùþ		úùú	üøöõ÷ùÿÿúøöõõôõö÷øøùúûüýþÿÿ
	úùû!!!ýúþ
	ÿüúùúüþøôôôôôôôöúÿ	ýöøú
	ÿýüüûüý

ÿýüüûüýþþüûûý	
úöôôôôôôôõý

ýúøøøøøúûûúù÷öõôôôôôôôôôôôõ÷úÿüþ	%%#üúûûüÿþüù÷÷÷÷ùüýýýþ
	øõôö÷÷õôôôø
ÿýûúø÷ööö÷ùûüþý÷ôôôôôõøýþüýÿ


"" 
ÿÿÿÿÿþþýüûúúúúúúúüÿþøôôôôøû

úöõõõõ÷ûÿþüûúúûüüú÷öøþ
øôôôôõôôôô÷ÿ
þÿ


%%$
	
þûøöõôôõööö÷øøøùùùøøûþ
	ýúùùùùøùüÿ

ÿùöôôõ÷øùûýúúúÿ
þüúù÷øùüüøööøü		$'''%þþ	úôôôö'('ûùùúþ		þùöõõ÷øøøööõôôõù	

üüü		ýùõôôôô÷üÿöõõø


	þüø÷÷ù
+2. ÷÷÷	
ÿûöôôôôôôõõõõôôôôôôõü&('þ÷ôôõû

üúúþÿýûùøøøúýÿÿøôôôô÷úý
öôôöþùõõö÷÷÷øùúüýþÿÿýüûúùø÷ö÷øùûýûöôôôô÷ýþ÷ôôôôôöýþùùû
þûûûúúùøøøùùúúúúúûüýÿÿþýýþüûúüÿ
øööý
	ýýüüý


ÿõôôôôôôõùþýõôôôôõüû		ÿûõôôôôöøúûüüûùøøøøúûýÿþûùøøøùúûüý
ûõôôôõ
üù÷øùü


	þþ
	üùùùý
øôôôôôôôôôôôôôôôôôôôôôöùüþû÷ööùý	ÿüý%'$
ýýþ	
ûúúúþýùùùùùý
	ÿþýûúúûý		


ýûùúüüüüûüüýýþÿû÷ööøü
öôôøþüøöôôôôõ÷úüþ		ýþûöõõõöúüýûúüÿ	

	ÿüüúøùý
üø÷÷÷úÿÿûûûýþýûúúûýþ÷õõúÿúùúþûôôôýÿùõôôôôôôôöÿ	

ÿýüûúúýþÿùôôö
ÿ	


ÿüùõôôôõùüþþúõôôôôôôöùúûúùùúü
	ýöôöþþøôôôôöüÿôôôúý÷õöúúôôôôôôôôôôôôôôôôöú	ÿûöôôôôöúýýù÷õôõõôõ÷ûùôõú

þúúü	
þøöõöùüÿþþýýþþýûù÷öö÷ùûýþüú÷õõõ÷úüþû÷÷ùûôôôôôôöû÷ôôôôôôõ÷úþþ÷õôöúüýÿÿÿþüúúúûüþÿùø÷÷úý


ÿþýûøõõõõõøûþ


	þûúùø÷øùùùûþ		ÿûùúý	þüüÿÿþüü	ÿþú÷õ÷ú

ÿýüù÷õôôôõ÷öõôøþ	
þüüüûÿþûù÷÷ùû	

	ÿýûûúùø÷öööö÷øùûûûù÷öõôôõöøûýþþúûþû÷÷þ		üûüÿþùôôõÿûû	ûùøúüûù÷õôôõõõõõôôôôôôôôôôôôôôôô÷úýþüúù÷÷öööõôôõö÷ùûýþú÷ö÷ùúúù÷ö÷ùýÿþýþÿÿ


	ýúöôôôô÷ùü

üù÷öööööö÷ùüþýü÷ôôôôôô÷ü	
ýôôôüúôôôùÿøøøøÿ
þüýüýþùöôõúÿÿüöôôôöüþùùû
	ÿýûùùûý	
	ÿûûûÿ

	üùøøøùûüýþýüø÷÷øþÿú÷ôôôôô÷úüÿýù÷õôôöøþ	ý÷ôôôôôôôõøþ
	úøù
ûøõôõøÿ	
ûø÷öööö÷øùúûûüþÿ
	ùøú
!!! ÿüþ	
ÿüùöõöùþüõôôôôôôõøüû÷÷û

ÿýüüüþ	ÿýûúùùúûüüûúûý

øôôôôôôôôõý
ýúøøøøøø÷÷÷÷÷÷÷ööõôôôôôôôôô÷üÿ%%!ûùúúüÿ	
	þûø÷÷÷úýþÿÿþ÷ôôôööôôôô÷þþýüúù÷ööö÷ùúüÿþú÷öôôôôöüÿÿ	

!!	þüûûúûüýýþþýüûúúúúúúüÿùõôôôöùÿ

üøööööøþÿüûúûüüú÷öùÿ
ûöôöùúøôôô÷þüüþþ

	


þüù÷öôôôôôôõ÷øûþÿÿüùùû	ÿüùùùù÷ùü
üøõõ÷ùûý	

	þþ	
	ÿþüûüüÿýüûüþÿþüûüþ

	 %&&"þüý
øôôô÷  üùøøúþÿþûùùùüÿýúøöõöøý		
	þùôôôôøý
øõöúÿ


	ÿûù÷÷÷÷û
!(.-'÷÷÷
	

ÿüùõôôôôôõöøøøø÷õõôôôù!úø÷ûüúùýþûùøø÷÷úþøôôôôøüÿþùôôôù	
úõõõõõõõöøûþÿÿ
	þú÷ö÷øû	úôôôõÿ

û÷ôôôô÷ÿ	
	ÿýûúùùùùùùúûüýÿÿÿ	
	úùøúÿ		ûööü


					

		ÿþþ	ÿúöôôôôôõúúôôôôôÿ

üúý	
ÿýþÿ	
þýþÿüøôôôôôôö÷øùùøööö÷ùüþ	
ýùöõöøúûúúüøôôôô÷ "ýûûûûý

	


	ûúû	ùôôôôôôôõôôôôôôôôôôôôô÷úþ

ÿýûûýÿ

	þûúý'''$þý

	üúúúþ	
ÿûùùùùùûþ


ÿüúùøøùûýþûùøøùúüþÿýýþþùõõõøýöôôùýúøöõööøûýÿ
ÿúõõõõõøúúùøùûÿÿþýýþþþþþÿÿýû÷÷ùü
ú÷÷÷ú


þüûûþþýýÿûööù


ÿüý	
þõôôý	ÿüúøöôôôôö
üüþ

ÿýûüýþþþþýúôôôõ

ÿýü	


úõôôøþýöôôôôôôöùûüúø÷÷ùûþ
ùõõùýùõôôôõùý

üõôô÷úüüüüýýýÿ
þôôôôôôôôôôôôôôôùÿ	
úöôôôôôöùûüýþÿÿûùøøùùø÷ùüûùû			
úõõõõøü

þüûûý

üùøùýþúöô÷û	ý÷ôôôôöþ

ûôôôôôôôôô÷þ
úöõûýüûûüýýýþ
	úùøû
ÿýûù÷öõõõ÷ùý	
		þüûùø÷÷ööö÷÷÷øûý	
	ÿýûûý

	þýüüüýþÿÿüüÿýúùöö÷ùüþüüüüûøöõôôôôôôõùÿ
ýüüüÿýûúùúüÿþýûù÷öö÷øúûýþþþüùùùúýÿþûüÿ
üùù	
ÿþ	üûûüýýüûüþ÷÷þ		


ÿþýÿþùöõöøúúúù÷öôôôôôôôôôôôôôôô÷úþÿüùöõôôõõöö÷øùúûüþÿûùøøúûûûùùúüÿüúûýÿýûûý

ÿÿÿÿüùöôôôöùüÿ	
	ÿûøöööö÷úüýþþýûøôôôôôôôõùþþöôôøýþûöôôôû	


		

	


	üøøùÿýùøùýþþüúúúüýýû÷öôõùýýûõôôôôùýÿùõöù		

	þýþÿýùùùý	

ýøøøùÿÿÿþÿÿþýþÿÿþüúøöôôôôôö÷ùüþþýûøöôôôô÷ü	
ûöôôôôôôô÷úÿÿýýþúöôô÷þ
ýûúùùùùúúûûüüýÿ	øööýþÿþüùöôôôøýûôôôôôöøü	


þýþþüûþ	ýúø÷ö÷øùùùùúü
üõôôôôôôôôöþ	
üùøøøøöùüÿÿûöôôôôö÷÷ö÷úÿ

	üùøøùûþ
ÿûùùûÿúöôôôõõôôôô÷üÿýúø÷öö÷øúüþÿÿþþþÿÿûõôôôûþýüý	þúø÷ööøùûýÿÿÿýûúúúúûþÿúöõôôôøý

þû÷ööøû


	þüûúú÷õõùÿüû÷ôôö
üúøùûü
	ýþþ	
	þýþ	
	þúùøûÿÿüùøöôôôôôô÷úûúû


ÿüúùùùúý		ÿú÷öøüþ


	þýýþ

þúù÷÷øûÿ

ûööý		üøøü
ûúû
þöôôôù	üø÷õö÷øøøøøøøùûþÿüúø÷÷÷øúûüýÿ


	


þ÷ôôôúÿ	
	ûùùý


	ýùùü

			þûø÷÷÷÷÷÷ý!+01-$÷÷÷	
ýúúûüüûúùùùúúúúúùøöôôôôôõ÷ùüýýýûù÷õôôöû"$"ýúûþ

üùøûþÿýùøø÷÷ùýùôôôôøýýù÷ôôôõþý÷õõõõõõõöûÿþþþüøøøü	ùôôô
úõôôô÷	


	


	þüúúúùúûüýþ


ùøøú	%#ú÷ü

	


				


þøöôôõøúý		ùõôôôôöþùôôôôü
ûùúýþûùúúýüúúúüüýüûúøöôôôôôôõöö÷öööööøûþ

ùöôô÷úûøöøýöôôôôû
%%"
ÿþýûúûý

			
	ÿ%&$û÷õôõøúùøôôôôôôôôôôôôõøü	


þýý	
üùø÷ú"''''#	ÿùøû


ÿúúúÿ
ýùùùùùùúüþ	
ýù÷÷÷÷ùûþÿþýþþýüúø÷öö÷ùüýûûþÿÿüøõõõùþöôôûÿûùøøúýÿ


ÿúõõõõõ÷øø÷õö÷ûþÿÿýüûúúúùùúúúúûý		
ÿü÷÷÷øþ


	ý÷÷÷ü	
		
ÿûûüþþüüüýûøöùþ	÷ôôý	ýùõôôô÷þûúþýûûüüûúùùø÷÷öôôôôõûúú


ÿûøöõõöùþ	ùööû÷ôôôôôõ÷úüüú÷õõõ÷ùûýÿ	
þúø÷øùù÷õõ÷üýùöôôôôöúýþÿÿþüú÷öôôôõ÷üÿøöùõôôôôôôôôôôôôôø
þ÷ôôôôôôøúûú÷öøüÿþýþÿþüúúý

þüýÿÿþýüýþý÷õõõõøü

		


	ýüþ	
ûøöôôôøÿüõôôõû
úöôôôôôôôôôôôÿü÷÷		ûøøúþ
ûúû
ÿþýûúúø÷öøùýÿúøöõõõõôôôôôôõõõö÷÷ùúûüýþþþüûüüý	
	

ýúø÷÷øúýÿÿüûý
ÿùõõô÷ûþÿýúøøùûüûú÷õôôôôôôõú
ÿÿÿÿþüûûûý	ýúúùúûýþÿýýþ	ÿýþ
ýüýû÷öúÿþüúøøöôôôü
 **
ýùû
þúùøúþþùøúÿÿüùöôôôôôôôôôôôôôôõøüÿÿü÷ôôôôöøúüýþþýüüþÿþûúùúûýýýýýþÿüùùûÿÿýú÷ö÷úÿ			þýýýþþüú÷õôõöùü

ÿüú÷öö÷ûýúöôôôôôôôô÷ûþ	
øõôõ÷÷õôôôõýÿýýý

üüüúøøøøøøøøøøøøø÷ööõ÷ûþþü÷ôôôô÷ùûýýüúõôô÷
		


üùùùûþ
þøøøü	
	

	þûúø÷÷÷øùùùøöôôôôôôô÷úúûúø÷õôôôõùýúöôôôôôô÷ûþ
þøôôöþ	ÿþýýüüüüüüüýýÿ÷ôôø

ÿÿþýüûûûüþþþýúøöôôôôøþûõôôôõúþ	ýüûüþÿüúûýù÷öôôõööö÷øúý		


úôôôôôôôôô÷ÿ	üøøøø÷ü
ùôôôöúûûùøøùùûý		ÿûù÷öö÷ùûþÿþþþüùööôôôõõôôôôöûÿÿýüüþýúøööö÷øùûûûúúü
ûôôôú	
ÿüøöööøûýÿþýüýþ
þú÷öôôôöùýþüûúúúý	

ÿûø÷ôôô÷ü


þûùúý
	þúø÷ôôôù	
	ýôôö

ýøöõ÷úû	üúûü	ÿ÷ööþ	þú÷öõö÷úýÿýûøõôôôôõùü
	þüý	
	þüûûúûý

üø÷ùüÿ
ýúúúüÿ


ýøööö÷ü
ûööýþù÷úþ	úùûÿúõôôôü

þûøöôôôôôôôôõöøûÿýûùøöôôôõöùý	

	úöõ÷ý

ýüüþ		ùööú	
	ÿþþÿÿüúø÷øø÷÷ø%222(þù÷ùÿùöõôôôôôôôôôôôõõööõôôôôõ÷ùüÿþúù÷õöøùý	!(("ûúüþ	


üùøúýÿÿüøø÷÷úýúôôôôøü	úõôôôôúûøöõõõõõöûÿÿýýþ
þúùùý	

	ýôôöüöôôô÷	


ÿýûûúûüýþÿ


ùøøû
!%%"þúþ	
	


	


	ýöôôôôôôõ÷úþ
þøôôôô÷üöôôôúþûùøùý	üù÷÷÷ùüþþüúøøùúúúúùø÷öôôôôôõõöõõöööö÷ùý


ü÷õõøúú÷ôõúÿôôôô÷ÿ
%%#ÿýú÷÷ùý	
	

	ÿýûúûý	
 &&&!
ûùøùüþýû÷ôôôôôôôôõöõõöú


	ÿýýþý÷ôôõû
 ''''"
ûö÷üúúúÿ	
ÿûùùúúùùúüýÿ	

üù÷÷÷÷úüþþûúúúûúùø÷öööøúþûùùûýýûöõõöú

	øööü	ÿûúùúýÿ
þú÷õõõõ÷ø÷õõõõøûüüûùøøøøøøøøøùùúü
	ýø÷÷÷û


þø÷÷ý
üûüÿ
þúùùùø÷øü
øôôþ
ýý
ÿúõôôô÷	þù÷üúö÷÷ûüüûù÷öõôôôôôôöúúúÿ
ü÷õõõõõõû	


	ûøøýùôôôô÷øúûûûùöõõõ÷ùúûüýÿúôôôôôôôôõøýùôôôôôöûÿùôôôôöõôôôôûöôõöôôöúûûûùøôôôôú	ýøõôôôôöúýýûöô÷ú		þûúüþüûúøö÷ùû	


ÿûöõõõõúþ


ÿÿ
ý÷ôôôôöüÿùõô÷þøôôôôõõôôôôôôõÿüøø
ùøøû
ýýþÿÿÿÿÿýüûûüÿþùõôôôôôôôôôôôôôôôôõôôôõõöøùúúúüýÿ
	ýú÷ôôôõøüþþüúü	ü÷ôôõùþþûù÷öõöøúûûù÷öôôôôôôöú	ÿþüúúûüÿ
	ÿþþþÿÿÿ	
þþÿ


þýýýþþøõõ÷ûþÿÿþüùöôôôôôø
$,,$ÿùúûõôôô÷þ	
ÿúúý	þúöôôôôôõôôôôôôôõøüÿþûöôôôöùüÿÿüûüýþþýûúùúüýþÿþûùùûþÿýûøõôô÷ü			ÿýüüýþÿÿÿÿýûùøöõõöøûÿ


	ýûù÷øúÿ
þú÷ôôôôôôôõöøû


úöôôôôôôôô÷ýþúø÷÷øüÿüûüÿÿþúøøøøøøùùùø÷ööööøúüûõôôôöøùûýüúôôôö	
		ÿûùùùúýÿ

øøø	

	üù÷ôôôõöøùúùøöôôôôôôöùúûúùøöôôôô÷ûþûøöõõö÷ùüÿ


	ùôôöýÿþýýüûûüüýÿ	

ùõô÷üÿýûùø÷÷÷ùúûûúø÷õôôôôøþûõôôôøü

þø÷÷÷øúþ	$$#üúû
ýù÷õôôôõöööøùüÿ	
ûöôôôôôôôôøþ
ÿûøøøùÿ	ýõôô÷ûüüûùøöõõöûûùöõõöööøúü
	
ÿüúøöööõõö÷÷õôôôöûÿÿüûûý	ÿûøöõõõö÷øùø÷÷úÿõôôú

þùõôôôõøùúûûûù÷÷ö÷ûþþüúøöôôöøýÿüûúûüþ
þûùøõôôöú	ÿýýþ	ÿúöõôôõú
úøú
ÿùõôôöúû
ýù÷øúúõõõúÿ÷õõõõøùûþþû÷ôôôôöúþ
ÿþ	

	þýüüûýÿ


þúøùüþ
	üù÷øûÿ
þø÷ööøþüööþ
	ÿúøúþ	

þùùûü÷ôôôõþ	
þüù÷õôôôôôôôôôô÷úþ

ýûùøöôôôôôöûÿ
	þùøúþýýþüööö÷ÿ	ÿþþþþþÿþüûûûûûøõ÷)222#üûûýý÷ôôôôôôôôôôôôôôôôôôôôõõö÷ùýÿûùøøùúúúý((&	üùúûþ

üúùúüþþûùøùûþûõôôô÷ûÿ	
øôôôô÷þýûùöõõöøüÿþüýþ		ýøøøý
ø÷ùþøôôôöÿ


ÿýüûüýþþÿÿ	
ÿø÷÷ü	
$%%$üÿ	


	

								ý÷ôôôôôôôôôù

	ûøõô÷ú	ýøôôôùÿüúøööøýüøøøøøúüüúøøùùùúúúùùø÷õõôõõööõõôööööøûÿ	

		ÿùööùúúöôô÷
üôôôôù%%$ÿýøõõöú				þûù÷øúý


!&&&#ýúùúþÿýøõôôôöö÷øøøöõõøý

	ýüýþýùôôôôú
"%&$
ùøøþ	ûúû

ýúùúûüûûûûüýÿ			üù÷÷÷÷ùüþþûùø÷øùùø÷÷÷÷øúüúø÷ùûûùõõôöü		ÿúøùý			ýûúúüþþÿ

þú÷õõõõöööõõõõöøùùø÷øøøøøøøøøøøùü

ýù÷÷÷úÿ	


ÿ÷÷÷ü
ÿýüþ
ýù÷öø÷øû	ùôôüüúõôôô÷ý÷öüÿ÷ö÷÷ùüýüùøöõôôôôôôöúúúü		ý÷õõõõõõû


ûùúÿ
û÷ö÷ùüüüüûúøööö÷úûýýýþ

ùôôôôôôôôöùþÿ÷ôôôôôøÿ
	÷ôôôôõõôôôôùöôôÿôôôýûõôôú


	þú÷ôôôôöüþøõ÷ù	
	þúùúþüù÷õôôöùþ

ÿû÷õõõ÷û


	
	
ÿúôôôôõú
û÷öùÿôôôôõøøöôôôôôöüøøøõõûÿÿþ	


ÿÿÿÿüúõôôôôôôôôôôôôôôôôôôôôôôõõõ÷øúûýÿÿúøôôôôô÷ûýýûùûþ
þúöôõöûÿû÷õôôôôöùúúù÷õôôôôôõöú	ÿþüúùúûý

	ÿÿ

	þýþ

üúúûýþÿÿýù÷ö÷ùúûüýüûøôôôôôôö#,,$ÿùùÿ
	ý÷ôôôôøýøùþþøôôôõ÷÷÷öööõõö÷úþÿýùõôôôøüÿüúúûüüûúùùùûüþÿüùøøúýÿÿÿþüúöôôôõúÿÿýûûûýþþþýüüþÿþüúù÷÷õõö÷ùýþüùøùüþú÷öõõôôôõõõöú

ûöôôôôôôôõùýÿúõ÷÷÷÷ù
ÿüùùûþ
þÿ

üøö÷ùúûüüûúöôöö÷úþ
þöôôôôöøüþýûöôôöÿ
	
	þûùùùùûýþÿ

ùøù
ûöôôôôõö÷ùùù÷öõôôôõöøúûûûù÷öôôôô÷ûþýúøøøúûýÿøôôõþ
þýüûúûûüþÿÿÿÿþþþþÿ
	üøö÷ùûüýýþÿþûùø÷÷÷÷÷øøøø÷öôôôôôøýÿûöôôôøý

üö÷÷÷÷øü$$$üøûÿûøöõôôôôööö÷ùûþýú÷õôôôôôõøþÿúøøù	
ùõõøûüüúù÷ôôôôùþùöõõõöööøûþ		üøöööööö÷øùø÷ôôôöûÿÿüúûýüùöõôôôõö÷õôõù
÷ôôøÿ	
ÿúöôôôôö÷÷÷÷÷÷÷÷õøýÿûúúüýþþýüúøõôöøýÿüûûüþ	ÿýûúùöôôôø		
ÿùöööööü
ÿ
	ÿûöôôôöùûýúøöõöøüþ÷õõõúûõõõõü


ÿúõôôõùý


	ÿýüûüýÿ

þüø÷ùû	
þýüþ	üúùùýûúÿÿþÿÿþþÿüùùüùôôôôö
þûù÷öõôôôôôôôôôôôôöùþÿûùøø÷öõôôôôô÷úþ	


	

þýÿ	
þüûüýÿÿùööööþÿþýýþþÿÿÿÿÿÿÿþÿÿûü*22.ýùûÿü÷ôôôôôôõ÷øùø÷öõõôôôôõööö÷úþÿúùúýÿüü%&"ûø÷øúÿÿüúúûüþÿÿþýþþÿüøöôõöøûÿ		øôôôöÿ
þýüüýþþþüüýþþù÷÷øüþÿ
	

ÿúõôôõü

		


ÿþþþþþþþþþÿ


	ý÷øøÿ#%$!
ÿþþþÿ	


ÿüúõôôôôôôôû	ÿýûùøøùûüüûùø÷öööú	þùøøøøúüüúøøùùúüýýýüüúùøøøøøøöõõöö÷ùûþ

þûùúúùõôôõý
ùôôôõü%%!ÿýúöôôôöûÿþüù÷øü%&% ýûúüÿþú÷ööøûüýþþýùõôôøþÿþþþÿÿÿþýûùôôôôôú

üúûþ
	ÿýýÿþûúûýÿÿÿþýüüûüýÿþûøø÷øúüþþüúùøøùúúù÷÷÷ùüý÷õõöøø÷õõõøÿ	ýüüüýÿ				ÿüúùúüþýþ	ÿýûùø÷ööööõõõõõõøøùø÷øøøøøøøøøøøúý	þúøøøúý
	þ÷÷÷ú

	

ÿýýÿ
û÷õõ÷ùý	
ÿÿùôôÿþøôôôôõ÷õõÿúö÷÷ùýÿÿþüüûúù÷ôôôö

úúúúý		ýùöõöùü
	ÿüùúü
	ÿÿýúø÷÷ùúý
ûôôôôôõõö÷ùþýôôôôôôú
úôôôôôôôôôôõüþøõöþ
õôôú 	ÿù÷øýþøôôôö	ûúûÿü÷õ÷ú		ÿûùõôôõöùý	

	þûúúúüÿ		
	üúúüÿ
ÿûöôôôöý	

ýúúü
üôôôôûýüøôôôôôùÿ
ù÷ø	ýõõõü	


	

	þüúøöôôôôôôôôôôôôôôôôôôôôôôôõõøúüýÿ	

ÿûøöôôôôôöùúûúøùü	ýù÷ö÷ùûÿýøõôôôôôöøùù÷õõõö÷ùù÷÷úþÿýûùøùúü


	ÿþýþÿ

ýûûÿû÷ööøúûûûüüþÿüùöööøøøöôôôôôôõ û÷ùùôôôöùÿ
	ûõôõý	ü÷õõùüüüûúúúûüýüúöôôôöü	ùöõ÷ùùø÷÷÷÷øúýüù÷÷÷øùûýýýûùøôôôôõûþüûûûüûúùøùúýþüúøöõõõõ÷ùüÿ	

	þüúûýÿûùúüüûùøøöôõùûõôôôõöøúûûûúúù÷ö÷÷÷øûÿ		úùøû	þüüþ		ÿùôööúøôôôô÷úûõõöü
þþþÿÿþüûûúûûýýþ


ýýþ


ûôôôô÷ùúùø÷öõõööøûüþÿýúøõôôôô÷ü
ÿþþÿÿÿÿþþþþýúõôôõþ


	þüúùøøøùúûüüüüüüûûûüüþþüúø÷ö÷øùúüýþþüûúùùùùø÷÷÷õõõõõôôôô÷ûýÿþúöôôõ÷ûþ
	þù÷÷øúûúû$$$þúü	

þûøöõõôôôôööööøûþÿÿÿÿü÷ôôôôõøü
üûü
üúùúùøøø÷ööö÷øúüýÿÿþû÷õöööùý	


ýùööööö÷ùúüüûùõôô÷ýÿýýüùöôôôôôôôôôôø
ùõôõúÿ
	üøöõõööõõõ÷÷÷ùü
ÿ÷ôôô÷úüÿûø÷ùýýûúûþýûúúù÷ôôôöü

þøööööùÿÿ


	ýú÷ôôôô÷úüúúúúùø÷ööõõõööøùùøõõõöüùõõõü


ý÷öô÷ü	

	

	ÿýúùøøùúûýÿþùööøý

	
	ÿþÿ	

	þýýüûúúúúúûûüýþýûùúý	þöôôôôöûøöôôôôôôôôôôôôôôôôôöøùúù÷öõõõöö÷øøøöôôõùþ	

	

þúø÷úýÿýøööö÷ÿþüüüüýÿÿþþÿ
		(20$
ûôôü
	ýøõôôôô÷üýüúøööõö÷÷÷÷øúÿ		þùøû	þÿúöõõöúýþþýûûûüýþÿÿÿÿÿþüúøöõõöøûüýüüþ	ùôôôý
	ÿýüûûüýÿþüú÷öõö÷ûÿÿþûøøùþ

	ÿü÷ôôôøý


ÿþýüûüûüýÿ	

			ü÷ùû 
ÿýûúúúùøøøøûþÿÿýüýÿþöôôôôôôõúþ
ÿûùùúüüýþýýûù÷ö÷÷ø÷öööøüøøøøüÿÿüøøùúþÿýüûûûûúøöõö÷úýÿ	

	ÿýýÿ
ýüûùõôôôøþüöôôôøþ 	ÿüù÷ôôôôôöøùùøùúüÿþùøû ýüûýýúúûýþ÷ôôôöúûûûúúüþÿÿþüú÷õôôôôôüÿûùùúý
ÿþþþÿÿýûûûýÿþüúúúúüýþÿýüûúúúüýýüúúùúûýþþýù÷øû
þùõõõõõöõõõöú	üúùüÿÿýüý			ýúøøúý	üý
þþýüüûúùø÷öõõõõõöùúûúúùùøøøøøøùùúüþ


þüûüûýþÿÿÿÿü÷÷÷øþ	
	þûûý
	ÿúõõõøû
	þúøü úôõ$%üöôôôôõÿ
ÿùõõöø÷÷üýøôô÷
üúúúúûÿ
ÿþ
ýûù÷õõõõöøûþ		þþÿ	

ýøõõøüÿ


ÿõôôøüýûùøùþýôôôôôöý ÿôôôôôôôôôôôõøúûûûüýþþûôôôô-552)!	ÿùööøø÷÷øùüÿ		þõôô÷	ÿÿÿùôôôöý
ÿûøöõôôôö÷ùüÿÿ
þýüýÿûõôôôõö÷÷øùùúúûüþÿþù÷ôôôöüÿþþþþ÷ôôôúúôôôöûýÿúöö÷üúõõ÷þ


ÿûø÷öôôôõõö÷÷÷÷öõõôôôôôôôôôôõöúþ	
ûøõôôôôôôõ÷øùùøùûþü÷õõøýûöôôôôôõö÷÷÷õôôõøýþþûøùý	ýûùøøùüÿ					
ÿýûúúûüþ		üúøûþøööööøø÷÷øû
	úõôôôõõôôôôôôôôü		úöõùýöôõúÿ
ûöôôôôü		úøùþÿÿÿ		þùöôôôöú÷ôôôõöõõõõõõ÷û
øôôõøùúûüüûùøöôôôô÷ýþýüûúù÷õõõ÷ûÿýúøöôôôôöùûþ


þüþ
ýýýû÷ôôø
ûõôôöùûÿþùõôô÷úüýþÿÿÿÿþýúøøøû	ýùøøùý	


	üöö÷þ
! 
úôôôôùý
ûùøûþÿÿýûûûûüÿ


ÿüûúúüüýþþþÿþþýýüüýýÿ			

ýþ
üôôôöýýøõôôõøúÿÿûøõôôôôùÿ
	

	þûùøøùûýýþýýüûúùöôôôõÿ	þûøöõõõö÷øøùúúúùøøø÷øùûþþøõôôõö÷øùùúûüüýþþýüù÷÷ôôö÷÷õôôôöùúüýþþýú÷öõõöøúþÿú÷÷ý
 $$ýýÿýûúøööõõööööööööö÷øûþÿüûúûüþ

üõôôôõ÷ùý
ÿþÿ	
ÿú÷õôõö÷úüþýùôôõú

ÿøöö÷ûÿ	

üùöööööøúüþÿûõôô÷ÿ	üùöôôôôôôôôôôøúöôôöú	ÿüù÷÷öõö÷ùûÿöôôôôöû	üûûþÿüùúû
ýúøùúù÷ôôôôùþÿþ


ýøöööøýüùøü
þú÷õôôôõöùüýööööööö÷÷÷÷÷ööõõõõõõ÷úþùõõöù÷öùþ


		ýûøöõõõõøúüûööõù	


	

	þüûúùùùùùùùùùúûüûûýüôôôôô÷ýøöôôôõõõõôôôôôôôôôôôôôôôôôôôôõöøúûûøõôôöûÿ

		
	

üø÷öøûþ		þùöööùÿýüüüüþÿÿ
	!'%÷ôôý	
ýøöôôõ÷úþüúøøøùúûúùùû

þùøü
		ýøõôôôöùúûûûüüýýþþýþÿ

	ýùôôôôõöõôôôøÿûõõù	þýüüþÿþûù÷öõõôôôõ÷úýýüùö÷÷úþ

ýüýÿþü÷ôôôöúüþýýÿ


	ÿþýûûûûûüþ	
þú÷ùüþúøööö÷øøøøøýþýüûûûúø÷ùû
ùôôôôôôôõøûÿ
ý÷ôô÷úüÿýù÷ö÷ùúùöööø
þùøøûÿûùúýÿþýýýýüù÷ööøüÿ		üúúûþ
ÿýúöôôôöúýüùõôôõùÿýúøöôôôôôôõõôôôõùýúøú
ýýýþþþÿ
ûôôôôôõôôôöùþþüú÷ôôôôôôùüùøùúúøøøøú


üúùùúýþüûúúûüÿþüúùùùùúûüþÿýüûûûüýþûùùùúüýÿûøùýÿüøõõõõõõõõõ÷ýÿ÷õöûþúúý		þûùøúý	
	ýýÿ	ÿýüüýýþþþýûùøöõõö÷ùüýþþþýýüûûúùùúûüýÿþÿÿÿýûûúûýþÿû÷÷÷øýýûûûý
þúõõ÷ûþ

ýùöôöûùõ÷	%%ùõôôôô÷ÿ		úöõöúûúõõõùþúüûööøÿûúúúúý
ÿúöôôôôôôöûÿûùùýý÷õõøýøô÷þûøøüþøôôôôù  õôôôôôôôôôôôôôøýÿÿýøôôôôôõ"4555.%
ûõôôôôôôô÷ü
úõöü

þøôôôõû
ýù÷õôôôôôô÷ùúûûûüþÿûøøúüþúõôôôôôôôôôôôôöùýúöôôôôù
ýûüýþþÿÿÿÿþýüûøôôô÷þüõôöüþù÷õõõö÷úüüûùøùü

ÿû÷õõôõ÷ùúûüüûúø÷öõõõôôõõõõöøúþ	þùöôôôôôôôõ÷øùúúûüýþýû÷ôôõûýùõôôôõö÷÷÷÷öôôôõúþùùü	
þûø÷÷øûÿ
üúøøøùúúûýÿ


ýúøúÿýøööööøø÷÷ùýýõôôôôôôôôôôôôôöùúú÷ôôôùÿ
ùõô÷þ

þøôôôôôý

þüþ			ûöôôôöùþ	þõôôôõõõôôôôôõù	þõôô÷ûüýþýýüúøöôôôôøÿýüûúùöõõõöúýýúøõôôôô÷úýÿ
þ

þúõôøý÷ôõøûýÿúõõöúÿþûøøøøøü
ýøøøøû

þøùú
!!!üõôôôúÿ	þüýþþýûúúúúúûþ	þûúùùùúúüþþÿÿÿÿþýüýýÿ
ûüýôôôùûøö÷øûþ		üùõôôôõú
	


	þûøööõö÷ùúûüüüûúù÷ôôôöÿ

ýú÷õõõõõõö÷øøùøø÷÷÷÷÷÷ùü	
ùôôôôõöö÷øùûýþÿÿþû÷÷õöøùùøööö÷øúûýþþýûù÷ööö÷ùüú÷÷ø$$þûøöõôôôôôôöøùúûúúùùøøùüÿÿûùùøùüÿøôôôõö÷ùüÿ


ÿúõôôôõ÷ûÿüôôõûýûùúýÿýýþ	
	þúøööö÷øûýÿüöôôø

ÿûùöôôôôôôôôôõøÿû÷ôôôøý
ÿûùøø÷øúý
øôôôôôú

ÿüûþÿûùùûÿ

üù÷øùù÷ôôôôøüþþýýÿ
ýùö÷÷ü
øõôõü
úöôôôôõ÷ùüþÿöööööøùûûûúø÷õõõõõõõøûÿÿøõõöûøöúÿ


þúöõõõõõøûþ÷õô÷ü
	

	

þýþ


	ýûúùùùùøøøøøøøúûüýÿ
ûôôôôôö
ÿùöôôõö÷÷øøøøø÷÷ööõôôôôôôôôôôôôõøúúúøõôôöùüþ		
ûøöö÷úý

	ÿúöõöùþüüüýöôõý	ûøöôôõ÷ûþüûúúûýþÿþüüýÿúùý


ÿû÷õõõõõö÷øúûüüýýýüûûýÿ	

	ûõôôôôôôôôôôúû÷øý	

ÿþþÿþûøôôôôôôôôôõ÷ùûûûù÷÷øùüÿ	
ÿüúüýýûøôôôöùûüýþ	

ÿýûûûûûüþ

	ÿþüù÷ùü


ÿû÷õôôöøøùùûýþûúùøø÷õôöøü	ùôôôôôôôôõ÷üüöôôöùüûø÷ùüýü÷ööö
ÿûúúýýûü

	ÿþýþþüú÷ööùýþùøøøúÿ
ÿü÷ôôôõùûûùõôôõùþ
þûù÷öõôôôôôôôôôôô÷þ	ùöøý

þþÿöôôôôôôôôôøÿüùöôôôôôôøÿ

	øøøøøøøøøøü		
ýøöö÷øüþûùùùúüþþüùø÷öö÷ùúýÿÿÿþýüûûûýüø÷÷øúüþüùúþýú÷õõõõõõõõõùþ

	þôôôûþùùûÿýûûûþ		þþÿþûûûüýþüúø÷÷øùûþÿþüûûûûüþÿÿþþû÷÷øùüþþú÷ø÷úþ	


þüûûûûüþúøøùüÿ		ø÷ôôöü	úöù%%ÿøôôôõøûûôôõõõõõõõõû

ÿþøøù
	üùùúý
þøôôôôôôöûýøööû
üöôôøý
÷ôùüø÷ùýÿüúùøùý  øôôôôõö÷÷öôôôôöüÿÿûôôôôôôû
&5555-%
ûöôôôôôôôôú	

	ýþ

þøôôôôùþ


ÿüøöôôôôôôôôö÷÷÷÷ùûþ	û÷öøûþ	þøöôö÷÷öôôôôôôõùÿ		ÿøôôôôôù
ýøõöøúûýÿÿýûøöôôôô÷ÿþø÷ú		ýôõõõõ÷÷÷øøùúüþ

		
úöôôôöùüþþûù÷öõôôôôõöö÷ùûÿü÷ôôôôôôôôõ÷øúüýýýýûùöôôôõþ
	ýúöôôôôö÷÷÷öõôôôôõüûúü
þû÷õö÷úÿÿÿÿÿÿÿþþ

þúøöö÷øøøùúüþ

þúùûþÿüøööö÷øùùùû	ÿöôôôôôôôôôôôôôôôôôôôôô÷ýþ÷ôô÷þ

ûøôôôöÿ
ùôôôôøüüôôôôõõõôôôôôô÷þûôôôùþÿýûù÷ôôôôù

ÿþüûûúù÷õõõõøüþýú÷ôôôôõøüþ


üöô÷ÿ
úö÷ùûýüøøúÿüøøøøøü
ýùö÷÷û

ÿúûý!! ý÷ôôõúÿ
ÿþûúùø÷øúüýúùùùùùùûýÿÿþüûüüþ	þùûÿüõôôüÿýüüýÿ	
	ÿûùõôôôõú
	
ÿüù÷ööõõõö÷øùúûüüûùõôôõþ	

ýùöõõõõõõöö÷øøø÷÷÷÷÷÷÷öúÿ


øôôôôôôõö÷ùûþÿÿþüùøøùûûûúø÷÷øùúûüþþýüúø÷ööøùü


úôô÷ #û÷ôôôôôôôôôöúýÿÿþýýûúúûýþúù÷÷÷ùþûöôôõõõöùü	ÿþÿ	
	úôôôôôöúÿþ÷ô÷þ
	þþ	
ÿüúúüþ	þúù÷÷øùúýýöôôø


ýúøöôôôôôôõôôõøÿû÷õõõöû
ÿüùøùøùü
ùôôôôôùÿüüþÿüùùúþ		ÿúøö÷øøöôôôô÷ûüýüüþ	ýúøùû	

ÿöôôôøÿþ÷ôôôôô÷ùüþûûýÿüùõõõõõõöùüùõõõÿ
ýú÷úþ	
ÿÿÿþýýþ

	úõõõõ÷ûÿ

	ûöôôöøúý					ûúû


ýûùùùùùùùúúûûûüýþûôôôôôõÿ

ûø÷øúûüþÿÿÿþüú÷ôôôôôôôôôôôõö÷÷÷÷÷øùúûüýýþþþýýþþÿ	

		þüúù÷öøú


þù÷÷úÿ

%(& 	
üûüþüúø÷öõôõöùüÿÿþüûûûüþ	üüý	þûùöõõõõõõõöøúûüüüûúùøúü


öôôôôôôôôôôöûýþüúü	
ýüý
ûøõôôôôôôôôôõö÷÷øùûýþÿÿþþÿ			þýüüûù÷õõõ÷ùüþ


ÿýûûûûûýþüûûûù÷÷øúÿ

	ÿýú÷ôôõøý	


ýúø÷öõôôôö÷úþ


üöôôõøúù÷ôôöùÿ
ÿûø÷øúüþþûöööþ
þþÿ	

	þüüýýüùöööùýþûøøøøøúÿ	ÿùôôôöüý÷ôôô÷úýÿüúùùùø÷öõôôôôôôôôôù
ÿøôõù			ûôôôôôôôôôø	ÿùõôôôôôøþýøøøøøøøýÿüøööööøûþÿÿþüùøùùûþþüúùøø÷÷÷øúüþþÿþýüûûúûýÿúöõôöùüþùúþüùøø÷öõõöõõ÷ú

ýôôôûúøøýþýþÿýûúüýþüûúüý	
		þüüûýÿÿüýýÿú÷÷øøýþüûúûüýþþûùûûûûûýûüþþù÷÷ôõúÿ	

ùùý  ÿûýûõôôøýþûôôôõõõõõõõú
	
üûû	


ÿùôôôôùþÿúöôôöûÿùõôô÷úüÿ	

	üôôúüõôôøüÿ 
ûøøúûýÿþúôôôôùüüøôôôôöþ#,//(üøöõôôôôôôû


	


þûøööö÷úý


üùöôôôôôôôôö÷÷÷öõöøúýþþýýüüüüþû÷ö÷û
üø÷ôôõùþ÷ôôôôôöþ
ùôôôöøûþÿýûøõôôôôôöþüýôõõõöø÷õõõøÿ	


	
		ýøõõõøüÿüùöôôôôôõö÷ùúýþýþ


þú÷ôôôôôôôôõ÷ùüþùöôôôôöùôôôôôô÷øù÷õôôôôôöý	üûý

ÿûöôôôùÿýüûúúúøøúü
ûøöôôö÷÷÷÷øùûý	þýþÿýüûúûüýþüøõõõôôôôôôôôôôôôôôôôôô÷úüý÷ôôõúÿ		þüþ


ÿþþÿûöôôô÷ü
	ÿøôôôõøø÷õôôôôôöúÿøôôøÿ	ÿüúõôôôú	þüúúúüüûùöõõõöùûþþúøõôôôöúýÿ

ÿøôõü	üúúúúûýþÿ	
þûøøøùü


	þüûüý	

þýÿ	ÿûöôöúþ
	þüúùùúûýÿýùùùùùùùüÿÿþüúùúúýüøúýüùùúÿ

	ÿüúøöôôôõú
ýüýÿûø÷øúûúøõôôôô÷ùþûôôôû


üù÷õõõõõö÷÷øøøø÷÷÷÷÷÷÷öúÿ


øôôôôôôõ÷ùûýÿþýýýÿÿýûúùúûýýÿÿÿÿýûùø÷÷ùû	
ûøùýûöôôôôôôôôôùþýýÿûù÷÷÷øý	ûöõôôôôõøýÿþþÿ
	ùôôôôôôõúÿ

	
þûùùúüÿþýüûûüþþöôôø


	ÿÿýüù÷öôôôôõöøø÷ööøÿúöõõõöú

ÿüúùùúûþ

ýøôôôôö

ýúûÿþûúùûýþýúøööööôôôôõùüýýüüýþýýÿ
ýôôôô÷ýþøôôôôöúý	ûöõõõõõ÷úýûõõõý
ÿûøùýþúùùùø÷÷ùü
ùöõöûþùôôôôôôôöûþûùùøùüýþÿÿþþýüüýÿù÷øþ

þûùùùúûýÿþþÿ	üôôôôôôúþüüþÿ			þùõôôõöõôôôôôôôô÷úüýýýüûûúùùøøøùüÿ
	ÿþÿÿýúöõ÷ý


ýúúü	
&((,$
üùùùüþûùø÷ööööööõõõöøùùø÷÷÷ùûþ


		ÿþþÿ ýù÷÷÷ööööõõõõöøúûûûúúøöö÷ùý÷ôôôôôôôôôôôöùûýÿ	ùøøý
	
	þ÷ôôôôôôôôôôõö÷÷ööùüÿÿûù÷öö÷÷ùûÿ


	ÿýüûûûýÿ

ýú÷÷÷ø÷÷÷÷øúýÿÿÿÿüùøõôôöùÿ
	ÿûø÷öôôôôöööö÷û

ÿû÷õôõ÷ûÿüøöö÷ûýýüüý	
		÷ööý
	
	þüúûüüûùöõöøüÿýûùøøøøøøøú
	üôôôøûõôôôö÷øùùùø÷ööøúûûúù÷öôôôôôôôõý
üöôôõûûøöõõö÷øúýþ	##úôôôôôôôôúþõôôôôô÷	!$"ÿøøøøø	þüúúûþü÷öööö÷ùúûüýýýüûùøùúýÿüûúùùùøøøùúûüýýüûûúúúûýÿùôôôõùüÿùúýþûúúüûúù÷÷÷÷ùüþôôôü	ûùøúýÿÿÿÿÿüúûý	
	ÿÿ	þýüþþüúüþ	

û÷÷øùÿ
	ûùøûþüúúúüüüûúùûûûûû

þú÷÷÷÷÷öúÿýüúùüþ÷ôöûýüøôô÷þ
û÷ôôôõõõõõõû
ÿüûýÿþýþ	ÿüúúûþû÷÷øýüøõôôôôõöøúúúøöõôôõö÷÷÷øúüþ	øôôûûôôôô÷ü


ùôôôöùùöôôôú
þüûûüüúõôôôôþ

 
	ÿÿÿÿþýüûù÷÷ùý		üùöôôôôôô÷øúûûúùöôõõ÷ùùùø÷÷ööö÷øúûûù÷÷÷û
ÿüûüøôôôôôôû

ÿöôôôöùûÿýûù÷õôôôôôõü	øõõõùúøõõôùüüþ

ÿÿÿþÿÿÿýûúüþ	
	ûøø÷úÿ

	ÿû÷ôôôôôö÷øúüþÿýûûûüýýüüüýþÿþûù÷õôôôôôôôöùüÿ		ùõôôôôù
þõôôôôôöùúúùöôôôôôöþ	
þýÿûöôôôøÿÿüúø÷öõõõõøýûøõôôôõö÷÷÷øøùúüþÿüúø÷öööõôôôôôôôôôôôôôôôöûþøôôôöùúûý
	
þùöõ÷øøõôôôöû

	üùöõõõ÷úüüú÷ôôôôôôõ÷ùùøööùþ
ýøôôôûýúúúøúýÿÿýùöõõõ÷ùýÿûù÷õôõ÷ûþþýüüýþ		


úôõø


þúøõôõùþ

ùøøøû

üùøùü	ýúùøøùûüýÿ
ÿüù÷úüþýýýüûúûüÿüùùùùùùúþþüúùùùùü	þýþÿÿýúøúþýüüþÿ
ÿýûúùùùø÷õôõöúÿýøöõöøûýüø÷÷üüöôôôôõù
úöõùÿüù÷öööö÷øùùùúùùø÷÷÷÷÷÷÷ü	


	øôôôôôô÷úüþþúùûÿ		ýüüýÿþüúùøùûÿ	ÿýýÿ
ü÷ôôôôôôôôöý


ýúø÷÷øþ	ÿúöôôôôôöü	
ÿþþÿ		øôôôôôôôõúÿ


þüúùùúûýÿÿÿþöôôø


ýûùùùø÷õôôôôõöøûýýûø÷ùþ

	øõõõõøûÿ

ÿûùøøûýÿ

ùôôôö
úøùÿýúø÷÷÷øúûüüûúø÷öôôôôôõ÷ûþÿÿýüüþÿÿÿ	ûôôôô÷ü	

ÿû÷ôôõùþ	
ýøõõõõõøûÿþ÷ööü	ûøùüÿÿ	üø÷÷÷÷÷÷÷ùþúøúþ
ùõôôôôôôô÷ýùööööùûüýýýýûúùúýÿüûüþøö÷ü	
þûùùùûþÿüôôôôôõøý	ÿÿ


ýù÷÷ùùø÷õôôôôôôøýþüûúùøøøøøû	

þýýþ	þýÿý÷ôõú


ÿýüþ	

 '((*"øôôôø	
úöõõõõõ÷øøø÷öõõõõõõôôö÷ûÿ
	
	þýÿ%$úõõõõõö÷÷÷ööö÷ùûûüûúù÷ööö÷úÿ
ùôôôôôôôôôôôôöùþ	

ÿù÷÷û
	

þ÷ôôôôôôôôõõö÷ø÷ööùþ

	ýûûýÿ	ú÷õôöøøûþ


ÿþýüüüþ
þú÷÷÷÷÷÷÷÷÷ùûýüúùý

	ýùöõôôôøü
ÿüøööôôõööööö÷ùý		úöôôöùûÿûù÷÷øùûýÿþþÿ	
		

ú÷÷þ


þûúúûüûøöõöøûýÿÿüùøøøùúúøøøøÿþöôôù		ýöôôôõõôôôôôôôô÷ûýþýûùøöôôôôôôöþ
ûöôôôøûýþýüûùöôôôôôôõ÷úüþ	
ÿ
##!ÿùõôôôôôõýýõôôôôôú
%'&!ýøøøý
þûùøøøùüþýüøööööøùùùùúûüüüüúúúüþþüûúùúúùùùúúúûûûúúúúúúüþþøôôôöúýþùùü

þüûüþþýüúúùùûþ
þôôôþ		ýûùúüþÿýûûûÿýúûý	

ÿþÿÿþüûý

þ÷÷øû		úøøû	ÿù÷÷÷øúûüüüüûûüý
þù÷÷÷÷÷øýüöôôôùþúôôô÷úú÷õöú
ýùöôôõõõõõú	
ÿúøúÿÿþýýýýþÿ	ÿþüúø÷øúþÿüùùü	ûøöõôôôôôôôôôõõõõôôôôôôôõ÷úý	û÷ø	
ûôôôôöü


	ûôôôøüüùõõø
	ÿýúùùúüüõôôù

$$	ûùùüÿÿþûø÷øûÿû÷õôôôôõùüþÿþýû÷õõõöøøø÷öõõõõõööö÷÷÷÷úÿ	
üôôôôôöúûõôôôöùüÿþúøøøø÷õôôôõüûöõøýþüõõôùü÷÷øÿ

	
ÿÿÿÿþýûú÷öööööúý

ÿüüûý
	ÿû÷ôôôôöøùûüýþÿÿÿþýûûûûýýþþþþýýüûûúùù÷öôôôôôôõøûþ	

úõôôôôú	
ýôôôôôôøûüýüù÷õôôôõü	ÿ
ûöôôôùÿüú÷õõõõõõ÷ü
üøõôôôôõö÷÷øøøùùúûý	

	þýûûûúøöôôôôõööõôôôôôôõùþþøõôôõ÷øøùü

	

ûöôôôôôôôôôøý


üõôôôõ÷úýþÿþûø÷õôôôôôôôôöùý


ÿúõôöüýúúúùúþÿüùø÷øùûþÿüúøöõöøüÿýüûúúûþ
	

ÿ	ûôõöý


û÷ôôôöý	
ÿøøøùÿ
ü÷÷÷÷øýÿ	ýùöôôôôõ÷ùüÿ

þüüüøùú	þûùùúýÿüùùùùùúüÿÿýûúùùùùü
	þüúúûüûûûýÿüûüþ	ýú÷ööõ÷ùùù÷öö÷úýÿÿýùõõõõ÷ùûýÿÿþûøøúþ÷ôôôôøýÿúøùüÿþûùøøøùùùúúûûûúúúùùø÷÷÷ùþ	

	ÿøôôôôôöùýýùøú	ÿþþÿþüûúúý
ÿûúý	

ýøõôôôôôôôøþ

þüùøúÿ	ü÷ôôôôô÷þ

ÿþþÿ		ÿùôôôôôôôô÷ý
	
þþþþþüúùøøøúûþþöôô÷


	ÿûø÷ö÷öõôôôôö÷ùüÿþú÷ùýÿ÷õõõùûýÿüøø÷ùüÿ

	

øôôùù÷øþþûøöõöö÷øùúúúùøöôôôôöøûÿÿüûüÿÿÿ

úôôôôøûýÿÿýú÷÷÷ûÿ

ÿú÷ö÷ö÷úý	úøøý		üøùûýýþÿü÷÷÷÷÷÷÷÷ø
þûûÿÿøõõøùøôôô÷þùööööøúüýýýüúø÷øüýùøùþþ÷ööû

þûùùúüÿ	
	ÿÿ	ûôôôôôöøû


þüûûüýüù÷ôôôôôõùÿÿýüûúùøøøøû
þûùúüÿþûüÿùôôø	


ÿÿ


		 %((%ÿöôôôõ	ýöõõõõö÷ùûûúøöööööôôôôõ÷úþ	þûü
##!øõõõõõöøøø÷ö÷øúüüüüúù÷ööööøü
ûõôôôôôôôôôôôôøÿ	
ÿù÷÷û	

	þøõôôõõõôôôôõö÷÷ö÷úÿ


	þûø÷ùý
úöôôõøùûÿ

	þýýýþ
	û÷÷÷÷öööö÷úýþýú÷úÿ
	þú÷ôôôôöúþþú÷õôôôöøøøùúûýÿ	ùõôöúþýûù÷ööøûþþþÿ
	þúúÿ

þþÿ
þüúûûüûøööö÷úüþþþýüùøøøøúûûøøøøü	

÷ôôøý÷õôõõôôôôôôôôô÷üÿýûù÷ôôôôôôõý

þùõôôôöøøø÷öõôôôôôôôôôô÷ùüþþ
##!þøôôôôöùÿ

ýöôôôôõû%%%"
ûúûÿ
þú÷ööööøøø÷öööö÷øùùøøøùûüýüûúûüýÿÿýûúùùùùùùùùùùùùøøùùúûüþýøôôôöúþýøùû	
	þüüþþüûûûüÿ

ýôôõþ

ÿüûûýÿ			

þúøøøüüøùü	

	

	ÿýþ
ûùøý			þø÷÷û	
ø÷÷÷÷úüþ		üúøöõ÷øýøôôôôøÿùôôôöúúøöøü
ýüüüúøöøúÿ

ûøúþÿþüûúúúûþ
ÿýûùùùùûþÿÿþýúøùû	ûø÷öõôôôôôôôôôôôôôôôôôôôö÷úýÿÿ
ýõôôôöû

	


úôôõüÿùöùþûù÷ö÷ùýúö÷ý
 $$
ÿü	ÿøö÷üýùøøúÿÿûøöôôôöùþþû÷ôõõõ÷øøø÷÷÷øøø÷÷÷÷÷÷ùý
	üúø÷ùúûþÿÿü÷ôôôôõ÷ùüÿÿþûø÷÷ùúúùöôõ÷ý	üø÷ýøõôøÿøôôöü	
ÿüùöööööööûÿ


ÿ

þú÷ôôôõøúüþÿÿÿÿþþýüüüýþÿýûúùùùø÷õôôôôôõöúþûõôôôôú	üôôôôôõùüþÿÿýûùõôôõû


ûöôôôúÿüùöõõõõõõöü
	ýùõôôôôôõö÷øøøøøøøùúýÿ				

ÿÿýú÷õõ÷ùûûù÷õôôôôõøüþþûöôôôöøùø÷úþ


	ûöôôôôôôôôôøþ
	øôôôôõ÷ûþÿýûùöôôôôôôô÷ü
ü÷ö÷ü
ÿûúúúüÿþüûúûüýÿüúøöö÷ùýþüüüüüüÿþÿ


	ûõõõú


û÷÷÷÷õýÿúùøüûø÷÷÷ûþ	

üùõôôôôôô÷ùüÿ
	úùû	ÿø÷÷ü	
ýúùùûþÿþüùùøùúûüþþüûùø÷øùü	
	ýúúúúúúüþ
	ýûúüÿÿûöôôôôöùûûúø÷øúüüýýüûú÷õõõ÷úüýþýýüúùúüÿöôôôøý
üûúûûýÿÿýúùùúûüüüüûûûûûúúúúúùøùûÿ	
ý÷ôôôôõøûþùøú	
ÿÿþýüüÿüùùý

	û÷õôö÷÷õôõøÿ

	ýûüÿ
þ÷ôôôôôøÿ
	þýýýÿÿùõôôôööõôöû

	þûúúûüüúø÷öõõöøûÿþ÷ôôöþ
	ýù÷õõõõôôôôöøúüÿû÷øüýöööøüþÿÿÿÿÿýúøøøûþ


ü÷øþùõõûýûùöôööö÷øùùúùøöôôôöøûþüûûýÿÿÿþùõôôõøúúúúûüþÿÿþûøøùûÿ	
	

ýûùúùûý		ÿýüþÿ	ûø÷ùûûüþÿúø÷÷÷÷÷÷÷þ

ýýýöôû

ÿýÿ
ÿüúúûýÿÿþúöööúÿýøö÷üþöööú		ýûúúûý

ÿüý
ùôôôô÷ùúü		


þúøöõö÷ùýÿýúúûþ

üøøøûþþúùû

üôôôùÿ


	þýþ	

üø÷÷øüþþúôôõõöûýÿþú÷öööööõõö÷øúüÿ
	þúúÿ	##ùõõõõõöøùùùùùûýþþþýûù÷öööööùüÿ		

ýùõôôôôôôôôôôôø
	üüûÿ

	ýüüýþýúöôôôôôö÷øùü


üøôôõú
ûöôôôöøü
			

	ÿþþþÿÿþýÿû÷÷÷ööööùÿúúýþûúù÷õôõõ÷úý

ýúøõôôôöùüÿ	
	þûúûÿÿýû÷ôôöûþýýþ


	ýûúüþýüüüûúøööö÷ùûüüûúùøøøøøûüýúøøøúþ	
	øôôõüÿûø÷÷øø÷õôôôôôôô÷ýüú÷ôôôôôôôúüú÷öõõõööõôôôôôôôõõõõõõôôõöùüýþÿ	
üýüöôõúýúøõôõ÷û""
	ýûùøø÷öööööö÷øùùùùø÷÷÷ùûþþþýüûûûüþýûùøø÷øùùø÷ööööö÷øúûüþÿü÷ôôôøüÿÿú÷÷ú	ÿþþþýýýþÿ	üöõ÷ÿ		ÿ


ÿú÷ö÷÷úýýüùöøú	

		

	þÿû÷øøü
üø÷÷ùý	
þýý	üùøûÿþüõôôôôøÿ
üõôôùýýüûüÿ

			

	üüþÿþýüûúùøøúü	
ýúúüÿýúøöôöøüþûùøøùûüüûúø÷öôôôôôö÷ùûýÿ	
ûùööùüÿÿ	õôôúùùý
ÿüøõõ÷ý

!!	ýúû	ùøúÿýüüüþþúùøøúýÿû÷ôõõöùûüüýþÿÿÿþÿ	


ýúøõôôôôôôôôö÷ø÷õôõøüýúúûÿ	

üüþþõôö	
	þú÷õö÷ü		þúööööö÷þ		


	ýûøöôõöùýÿþüüüþ	

	þüûùøöõôôôôôöøþýøôôôôú	üôôôôõ÷úþûõôô÷ü	
	ûöõö÷üüúöõõõõõöù


ùõôôôôôôõö÷ùùúúù÷÷ùùùûþÿÿ

	ýûüÿþûùùúúûûûûùöôôôõûÿþúùû


üøöõôôôôôôô÷ý

	÷ôôôôôöúþÿùôôôôôôõû	þûúúûþ
ÿÿÿÿÿÿþûù÷ö÷øúþÿýýüüüü
ýúúüÿ

øõõõú
üø÷÷÷öþ	

			þú÷ôôôôôô÷ûüýüûüýþüþ
øõô÷þ

þþÿ		þûúûüýüûúúúûüüýþþþýüûûúùùúûý
	üúúúúúúÿ	

ÿþýýÿÿþýÿ	

ýùõôôôôøüþÿþûúùùùùø÷öööö÷ùûþüûûýÿ
	ýôôôø	
	ûù÷ùüþþþýüûúùùúüÿþýüûúúúûüüüüûüþÿüùöôôôõøúÿ	
	ûúü
ÿÿÿÿ	

ÿÿ
þøö÷ý

ÿûûÿ	
	ûöôôöûýþûø÷ùý
		ÿøôôôôøü	ýüüüþûùøûÿþù÷ù
		ýúøøøùùù÷õôôôôôôöùüþÿþþýýüüþþ÷ôôôùþþûù÷öõõõôôôöøüÿû÷öùÿúöö÷ýýüúúúùùùùúüþ

	$#ûôôõûýýýûúúøø÷÷÷øøùùùùøööö÷ùüþ
	üúúúüýÿÿ

	þûø÷öö÷ùùø÷ööøûþþÿýûúúúúýÿ
ÿþþÿþýýýþ			ÿþÿ

ÿû÷÷øúúûýÿýüûù÷÷÷÷ü

ÿûüùôô	


ûöööøþýøö÷üý÷ööúÿüûúúüþ	

üùú	þ÷ôôôöúüýÿ
		þýüýþþûúúûýÿ	
ûøøøûþÿÿþýüùùùúÿöôôô÷ùûýÿ
	ÿüø÷÷øûþùõôôôôõõüüøöö÷øùùùùùùøùúýþýüýþþþúùüü÷õõõõöùúûûûüþÿüúøööööö÷øùûüýþÿ


	ÿýúöôôôôôôôôôôù
ÿþþÿúôôôôôõ÷úýÿ
	ýúõôôôøüöôôôõ÷ý
	þüûûüþüý	ü÷÷ööööú	ýý
þùöôôôôôõ÷ùüþýýýþþýýüûúø÷öõôôôôøü	ýûûþ	

þýÿÿùôôöý
ÿûùùüÿ


	ýù÷÷øû	
ÿÿÿÿþþýûúøööööøúúúùøøøøøøùýÿþüúùùúúûûûýÿ	
ûõôôöùúùùùúûýýüúöôôôôôôøÿýûøõôôôôôôöûþþýú÷÷÷÷øøøø÷õôôôôôöúüÿÿþýúõôôôôöøùûý
ÿùùû	

÷õù
	ÿýüþÿþýúùùúûÿ
	þýýýüûùööööùûüüüûúøöö÷ùýÿýüúùùúþ		ýú÷öö÷øø÷öõõõõõöøúüýÿÿÿýû÷õõöúþÿýû÷ööùÿÿÿÿÿÿûøùû	
" ûöõö÷÷ùúúù÷õøøü	


				

þüúøøùúü
þúúýþûúüýÿ
üøøúúøôôôôô÷þú÷ùþ

!## 	ÿú÷ùý	
ÿÿÿþýüüüüüüûùøøùùùü
þûý	
	ü÷ôôôôôõøûþ	
	þûûüÿýùõôôôõøû

				þýýþ	

üø÷û	úôôô "	üøøü
ýöôõü


ÿÿüø÷ùý

	ýüÿ

þþÿþýýþ
ü÷õõõùüÿ	


			

þüýþ		ýúøùý!"#
ýöôôôôôôôôôôôôôôôôôù		
	þüûýúöõùÿýù÷ö÷øúüÿýúùø÷øûý

ý÷ööö÷ÿ

þûúúúù÷ööõõõ÷ùþýúûû

	þûùöôôôôôô÷ûÿû÷ôôöù

ýøôôõøùüÿ
øôôôöúý	
			
þúøøúûÿþû÷õõõõöúþ
üöôôôôôôôö÷øúûüüûùøùùùùûþýûüý

ÿýýÿ

	þüøõôôôôøþúùùûþ	

ÿûùøøúüüýýýýýýýüûúù÷ôôôôöü	øôôôôôõùý
üôôôôôõùÿ	
	ÿþýûøùü

	þúøöö÷øúþþýýþ
þûúúúûÿ	ýöõõõü	ýú÷÷÷ùÿÿ	
ÿýúùöôôôôôô÷úý÷öõ÷úüþÿøôôôùÿûøúü

	ÿüûûüûûüüýýþþþüûûúúûûûûüýýþ
üúúúúúû

	þýýûùùûü	ûøôôôôôúÿþüúø÷öôôôôõøüýüþ

ûôôô
	
ü÷õ÷ûýþüûùùøøùûÿþüûúúûüþÿÿüøöõõöööøúý
þýþÿþþÿÿÿÿÿ
	þùõõöüûöõõøúúúúù÷õôôôùüùùúþ


øôôôöü	ÿýüüüýþüþÿù÷úÿÿýüûûúùùø÷÷÷÷÷öôôôôôôôôôõö÷øø÷÷÷÷øùüý÷ôôôô÷ùúûüüüüûûúùø÷÷ö÷ùü	
	ûöõöûÿÿý÷ööú	
	ýúøøøøøùüþ	
 ""!
'//'þôôôôö÷øùúûýýþþýüüûúùùøøøúûý

üúúúúûþþûúùùúúúúúùøöôõöùüþÿÿþýûøöøú	üûùøøùüÿÿþþþÿ
ÿÿ
ÿûøøùûûúûÿ	ÿþûùøùùüÿúûÿöôô"""


		
þ÷ööøýýúøùýý÷ööúþüúúúûþ


ú÷øÿ	üöôôôùüþÿ			ýûúûüþ		ýüýþ		

	ûøøøûþÿþüûúùùùû
öôôôôôõøúý
	ýú÷öö÷ùü	þù÷øûÿ	üõôôôôõù	ýù÷÷øúûûûûûù÷ö÷øûýþýüúúúúûüýÿýùøû
þùöõõõöùûüýýÿÿýú÷ööööö÷øøùúûüýþÿÿÿýùõôôôõõôôôôú	üúúûý


	üõôôôô÷ùüÿûøôôôôùüöôôôõøý

þüúùúüÿýûû	ûøööö÷üÿüøõôôôôôöøûÿÿûøöõôôôôôôôôôôôôôôöúÿ   þù÷ú	ÿûúþýõôöÿ
ýøøùþ
þþÿ	


û÷ö÷÷ùýÿþþÿýûøööööøùúùø÷øøøøøüþüúøøøøøøû

ÿú÷ööö÷÷øùúýÿûøöôôôõúþûù÷öõôôôõöùúúùø÷÷øúûûüûúùöôôôõûÿøôôôôõ÷úý	ýø÷÷úþ÷öû

úøùýþûúø÷øü

	þýÿÿüøöööúýþþýûù÷öööùþÿýúùùùü	

	ÿú÷öõ÷øøøöõõõõõöøûþÿÿÿþüúøö÷ùýþûù÷öö÷úÿÿÿþýüüýþ	


""ùõõöøøùûûúøöøøûþ	

þý			
	þûùøøùûüý	þþ 
þúüýÿü÷öö÷õôôôôôöüýúüÿ
#((((#
	ûõôôø
ÿÿýüûúûüþþþüùøùùùùûýü÷ôôôôôôôôöùþýüþ

ûöôôôõùý	


$$$ÿþþÿ	úöõøýÿ÷ôôô""ý÷ôöúý
ùôôú
ýüÿ		ú÷ôôõ÷ý
	ÿÿ	þüýÿÿÿ

üù÷÷øü	


þ÷õõõùüþ	þõôôôø&&&#ýõôôôôôôôõõôôôôôôôôú
		ýø÷öøüú÷øúúøõôôôøüþÿüøöôôôôø

ÿú÷÷úý
þ
üøõôôôôôôôôöùüüøùû

	ýú÷õôôôôôøü	
þú÷ö÷ùþÿüúùùúûþ	üõôôôöù
	
ýùùûýÿÿüùõõõöúþ	ûöôôôôôôõö÷ùûýýþýûúùùùùúýÿûúúûÿ
ÿýúûý

	
	ý÷ôôôôôû
ûøõôöøý	

þúöõõõõõõõöøùüÿÿüú÷ôôôöü

úôôôôôöùý	þõôôôõøý		ÿþþþÿÿÿûöõ÷ý

	


ýù÷õõöøúýÿ

þúúúúúý

ý÷õõ÷þ	ýûùùûþ
üúü		ýûüüþ   þú÷õôôôôôôöùüüöôôôøüþ
÷ôôô÷ý
ûöô÷ú


ýûûûûýþÿÿýûùùøúüýþÿÿýúúúúúý
	þûúø÷÷øùüþÿú÷ôôôôõúÿüúø÷öõôôöøü

ÿþ	
	úõöú	þ÷õ÷üÿÿþüûúùùúüþüûûüýÿþøõôôöøøùúüÿ	ÿÿýüûýÿ

û÷õõöûùôôôôôôôôôôôôô÷üþúùùûÿ
	ÿ÷ôôôøÿ	þüüüýÿÿû÷öùüþÿûø÷öööööö÷öööõôôôôôôôôôôôôôôôôôôôõ÷ûÿþùôôôôôôöøûüþÿÿÿýûúúúûý	
	û÷õöùüýû÷öøý
üùøøøøûÿ"""" 	*//)öôôôôôöùûþþüûúúûýÿ

üúúúúûþ		ÿýûùùùûüüüûúù÷öõö÷úýþÿýú÷øúùøöõöøüÿþýýýýÿ

	

ÿüúúûüüúúü
ÿýûúûûýÿ


ûûÿ	õôõ"""
		


	


úöõøüÿÿýúúúþü÷õõú		þüúúúûýÿ		øõöý
	úõôôöûÿ			
ÿüûüýþÿÿþþ

	


	ûøøøüþÿþûùùùùùûöôôôôôôô÷úþ	
ÿüú÷öö÷úÿøôôô÷üÿüùöõõ÷û

ýúøøùûûüüûúùöôôõ÷ùúùø÷÷÷øùúüþÿÿüù÷ùÿ
ÿúöôôôöùûüþÿÿüù÷ööö÷÷øøùúûûýþþýþÿúöõõùüüúõôõú


üùøùû	


ÿøõôô÷úûþýøöôôôôùûöôôôöùÿ

þüúøøùûÿÿþüùúþ
þúöööùýþûøõôôôôöùûÿÿú÷ôôôôôôôôôôôôôôôöøü   û÷÷ùþúùÿ
øö÷ÿ


üø÷û		ýüýÿ	þúöõ÷÷÷úý	
	þýýÿÿýú÷öõöøúúùø÷÷öõ÷úÿ	

üøöööööù
ÿüùø÷÷ö÷ùûþüú÷õõ÷üýûúùùùø÷÷÷øøùùøøøøúüþÿÿÿþýúöõöúÿ

úõôôôöùý	ûø÷õõøü÷õú

þöôöûþüú÷õõøþ
ýûûÿÿùöööùýþþüúøööööùþýúùùùü	


ü÷öõ÷øùøöõõõõõ÷ùýÿÿýûúøøùûÿüø÷öööøûÿýüüüýÿ	


""ÿ÷õõõ÷øúüýüúøøøúüþ


üúùü		

	üùøùùúüýþÿ
 !	ÿÿ	ÿüöôôõôôôôôôöú
þüüÿÿ	$(((($þû÷ôôôöÿþýûùùùüÿþüúø÷÷÷ú
	ü÷ôôôôôôôôôôøüþþý


	ÿúõôôôôøü
 $$$þþÿýúúúþÿùõ÷÷úþ	

	þ÷ôô÷""üöôôöøü
üõõù

ÿúùúÿüøõôôôôø
	ÿ	ÿÿüùúü	
ýùùúû


úööööúþúôôôôõþ	&&&$þöôôôôôõùûüûù÷öôôôôû
ùôôôõúüúø÷ôôôôôøÿÿûøõôôôôô
ûùúþ	ýúý	
ÿûöôôôôôôôôõ÷ûÿ	
þú÷øú


þûøõôôôôõùü
	ÿýúøøøûÿÿýýýþÿöôôôôöÿ


üùúþÿþú÷÷÷ùý

ÿúöôôôôôôôõöøûýþÿÿýüûùùùúüþûùùúýÿÿÿýýýþ

þ÷ôôôô÷þ	üøøøøøú	
þú÷õõõõõõõõõõ÷ûÿüùõôô÷ý	úõôôô÷ùûþ	þôôôôöùþ	

þþýýüýýÿý÷ôõú

	ýù÷õõö÷ùüÿ	ýúúúúúü
þùööøþ		ýüûý

þ÷öùýù÷÷øü    
þûøôôôôôôôöùýÿúõôôöûþöôôôõûü÷ôôõø

ÿüûúûüÿÿýú÷÷÷úýÿýûøøøúþýúøöõö÷÷øúûýüøõôôôôõúÿýûùø÷÷öö÷ùü	
ûùûÿ
ÿ

ýöøøýÿýüüûüþýüüýÿ		ûöôôô÷úûüýþ	ÿÿüùùùüÿ

þúöõö÷ûÿüöôôôôôôôôôôôõ÷úÿþûùùûþ
	
ýöôôôú"#
ÿüüüýÿü÷õöøùûþÿÿþûø÷õõõõõõööõôôôôõöö÷÷ööõôôôôôôôôôôöúÿÿùõôôôôôôøüÿþýüýÿ	
	û÷öö÷ùúùøøû

	üùøøúý ""!
	
(//(øôôôôôõúþ	
ÿþýþ	
	ûøøøøûÿ	
	ÿÿþþÿþþýüüûùùùúüþþþüùøöõõö÷úýÿýûüý	õõõöùý		
üúøøø÷øùý		ÿýüþÿû÷øú	

	ÿþþÿÿÿýþÿ

þôôö

ûùùûýýýüüýüöõõú	ÿüúùøùûüþûöôôùþûõôô÷þÿþþ

þýÿÿýýþþþþ	

		


	ûøøøüÿþûùùùùùü	þöôôôôôôôõøü	

	ÿþÿ
ùôôôøüýüù÷öö÷øúûýÿ
þüúùùúûûûûúù÷ôôôôôööõôôôõ÷ùúüüüüúø÷ùüþû÷ôôôöùûüþÿ

	üùø÷÷ùúûýÿþúö÷û

üôõù	þþýÿ	
üùùùü		ýûûüÿúõôôôôøý
úöôôõøû

ÿþþþþýûúøøøùûÿÿüúø÷÷ûþ

üúúûýþú÷öö÷øúüÿÿÿýûù÷ôôôôôôôôôôôôõøû	
	ø÷÷ù	
ûøú	ÿûú		üúû

ÿþýüüþ		ýú÷ö÷÷÷÷ùþ	þüüüÿüøöö÷úüýüúùù÷÷ùý
üù÷ööùýÿýûù÷øùþ		þûúû

ÿûùûþÿýüüûûüüýþÿ	
ÿù÷õ÷û	ýûúùøõôô÷ÿ	üôôöþúôôô÷úüüûúùöôôöü
	


ûùû

ý÷ööøúûúù÷öööööøÿþûùùùü


þù÷ö÷øùøø÷÷÷÷øùüÿÿüûùùùûýûööööøûþþýüþ	

ýûûü	


	

ýöõõõõøýþýûúúüýû÷ööúþþþþ

ÿýûúúùùúüýþ	ÿ
			þøõôôôôôõööööøûýüûüüüúùûþ	û÷õôôô÷û


ÿýýþþýú÷ö÷ûþýþ


	ýûúúúù÷ôôôôôô÷ùûýþÿþýþ

ÿûöôôôôôõøü

$$$ýùùýüøöõ÷úüýüûúù÷÷ùüüùúýøôôôôõ÷úÿøõ÷þ	


	úöõöúýýüøõôôôôô÷	þýýÿÿþýýþþýú÷õõ÷úþÿÿþÿ	ýûûý
	


ùöööü

	ÿÿõôôôôöý	üúõôôôø	
þ÷ôõú
þüùööôôöúüøôôôôôú
	ÿüùôôôôõÿüþ


	ûùöøûþÿûøõôôôôôôôõùý			üùöõ÷ùþ	

þûøöôôôõ÷úüýûúùøøúü	øôôôôôý	ÿûùýÿÿÿýûûüþüøõôôôôôôôõöùýÿÿýûúúüÿþûùùúý		ÿýþÿÿ
øõõøüÿýûøøøøý	

üù÷øùøøøøøöõöøüÿüøö÷úÿú÷ö÷úýþÿÿ
úôôôôöúÿ	
	þûùùüûøøúþ	
þþþúøõôõö÷úþ

þûúúúúý
þúúúýýüýÿ	
øôôõýÿüù÷÷÷÷ý
	þüúöôôôôôõøûÿþüù÷õ÷úÿÿ	ûôôôôõú
ýøôôôôöüýûùùûýÿýùö÷÷ü	ÿÿþûøøû
ÿûø÷õõööööö÷øûýýüùöôôôôôõùüþþûø÷÷÷ùûýÿ	

ýþ

ûøúûõøøüûûý	ÿüùöõõ÷úýþÿÿ		ÿþýüú÷õõöú

ÿüúùùùúüüû÷ôôôôõ÷÷õôôôöûÿþûúùúüÿ
	þúôôôõû
!$$!ÿþþÿÿýøõõö÷øúûýÿþúõõõõõõöôôôôôúü÷ôôôôôôôôô÷û		úõôôôôôõý

ÿû÷ööö÷øùûý


"!ý÷ôôôôøþ

	ÿúøøøúý

þýüûúúúùùúúúûüþÿûø÷õõ÷øúý

ôôöúÿ	þøöööööööøý			


	ÿüöôõü

ÿÿÿÿýûúùúûüýÿþüú÷ôö÷ý	

þûùúûÿ	ýûúûûüþûöõõú	
üùøö÷øùùùùøøöôôôôöùüýöôôøÿþûúùúûûúúûüÿ	

ÿþÿ
ý÷ôõùüþþýýþþÿ

		

	üøøùýÿýûúùùûý	ûõôôôôôôôôöúÿ


	þüûþþôôôôöøûþÿþüøõôôôôû%(%
þüûúúúúúúûûûûúùø÷õôôôôôôôôôôôô÷úûüûùùøøøùûýÿÿþû÷õôôöùûüþ


ÿüúùúüþ


	þúøüöõù
üúù÷÷ùüþüú÷øúüþÿùôôôôùý
ùöôôøûþÿþþýýüüüüýýýüúùùøøùúüþÿüøöõõöøúýÿýûúûü
	ýúø÷øøùúüþÿüøöôôôôôôôôôøûÿ

ÿú÷÷÷úÿþøøûÿÿÿýþ
ÿÿÿüúúüþüúø÷÷÷÷÷úÿ

ýüüü	

	ÿú÷÷øüÿÿþýüûúùü
þüúüÿ		ýøö÷ü


	ÿÿ	
ýøøü		


ÿýüþ%$ý÷õøûúøõôõúÿ÷ôôôöúúùöôôôôõöö÷÷÷õôô÷ý
ûùü
ú÷öö÷÷ööööööööùÿþûùùúý	


	ûù÷øùùúúûûûûüýÿÿüúúúûýúôöööûþ		ÿüûûûþþüýÿ		þýûûüÿûöõõõõø
	ÿüúúúüÿÿýûøööööùþüùùùü
	þþþýüûûûûûýýýýýýþÿÿÿþþ"$ 	
ÿüùöõôôôôôõ÷øø÷öõõõö÷øúûûûúø÷õôôöû


	ýùõôôôõûÿþù÷÷úýÿþúöö÷ü


							þüüýÿÿýùôôôôôôö÷øùûûüþ	
	þùõôôôôôôôôõøûýÿ
"$$!
ÿøôô÷úüÿýøôôôôõ÷úþû÷÷øÿùôôôôôôôô÷þ
ûöõøüÿþúõôôô÷ùùøöôôôôôôøýúùøøùùúûûûúùøöõõõõõ÷ùúûüýþþ		ÿýüþ
þûø÷øùûÿ
	ü÷øüÿüûüýûøôôôôôùýÿþöôôû
	þ÷÷úþúøøúüüùõôõøüõôôôôý
	ÿùôôôù	ÿ

	üùøööööøûþÿÿþüúøöôôôôôô÷ûÿú÷õõõöøû		þüúøõõõöøúûýþþÿþýþþýûùõôõøÿ

úôôôôôü
þþ
ýúùÿ

þüýþ	ÿûøöôôôôôôôõøüÿþýüýþüûûûý	
		ýúûûùüÿþýüýÿ


ûúúýÿûùùýþûùúþ		þûúúüþøôôôôøû	ÿÿùõõ÷ýÿþüúùùûþ
üý
ÿûøõôôôõøüþ		ÿýûûûýþ

þüýÿÿÿþýýûúûý

þùôôôôøýþÿýúù÷÷÷÷ùÿ
ÿýüúøõôôôôöûþüõôôôøýûöô÷úûùõôôôôøü
úõôôôôô÷ùúúøöööøûÿ	ÿû÷õ÷øþ


ÿþþÿÿûùý!!!üøööõöøøøöôôõ÷øùø÷ôôôôôôô÷ùùøöôôõøü	
	üû	ÿøôôöùõøû

þûúúûÿ	
þûø÷øùúüÿþüúøõõõõõú	
ÿþýþ		ÿþýüúø÷õôôôôøþýøö÷üûùøøùúüþÿÿþýüúöôôôöû
"$$"
ÿþþþú÷÷÷÷ööøú	ùõõõõööôôôô÷
üõôôôôôôôöùý	ûöôôôôôù	þûùø÷ö÷ùûÿ		


þûúüþøõööû
 "" 
	
ÿûùùøúý	
ÿýûù÷öööö÷ùûýþú÷öõ÷úýÿ	
ôõùÿ	ýöööööööö÷ý	
		


		
	þõôôøÿþþþþùõôôôô÷úÿþøõôôöøùúüþ

þüøö÷øü
ûùùúýÿúöõõù	
	ýú÷ööö÷öõôôôôôôôôôô÷þøôôøÿüù÷ööö÷÷÷øùýÿþ
þöôôõøùûüýþýýÿ		ÿ	ýùøúþþüüûûüýÿùõôôôõõôôôöùý		ýüúùüõôôôôöûúôôôôôö---%	ÿûø÷÷÷øùûüüüûúúø÷öõôôôôôôôôôôôöùûüûù÷ö÷øùúúúûûüýýüúöôôõøûýþÿ	
üûúûþ	

	þûü	  øõøþú÷öôôôö÷úÿ

ÿûøö÷øùûþ	


ÿÿùôôô÷üþ÷õôöùüÿÿýüüüüüüüûûûúúùøøøùúüýþÿþúöõõõöøùùûÿ

úöööý	
	ûø÷÷ö÷øûþ	ýú÷ôôôôôôô÷ûþÿýûúùøùùûþûøùýÿþþýüüÿ
ÿüýýùøùüÿþýûú÷÷÷÷øü


ÿýüüý


ÿú÷÷ùüÿÿýýüûûþþþÿøõöü
	
þúúþ


	


$%%	úôô÷ûüú÷ööøûýüúõôôôöøø÷õôôôôõõööööôôô÷þ
üûý

ûøö÷ø÷ööööööö÷ûþüûûüþ


	ýúùùùúûýþÿÿÿÿÿýüûüýþúõööùþ		ÿüûûûþ
	ýùùùùùúþ		úöõõõõù	þûúúüþþþûøööööööúÿýùøøøùþ

ýúùøøøùøøøøúüÿÿþüûûüýþÿþú÷úý$$$"	ùôôôôôôôôôôöøùù÷õôôôôôô÷ûüüùöôôôôôøþþÿÿþüûùöôôôôúüùõôôôøýÿýùøúþ

ýüýÿ
þûúúýýùöõôôõõõõö÷ùûýÿúõôôôôôôôôôôôöøùü$$$úõôôô÷ùüýøôôôôõ÷üý÷÷ù""ÿüù÷õôôôôôôôôôù
üöõõöøûÿûùöôôôôöøø÷õôôôôôôùüù÷ööööùûûüûúù÷õõõõõõõöøúûüüüýÿÿÿ
	ýøöööö÷øü

	ÿûý
ÿüùùùøöôôôöùýþþýûúù÷öøüúô÷þùøûúõôõûÿùôõ÷þ
ý÷ôôôöÿ
	üöôöü

ÿþþþýþþýüùööööøùúûüüûúøöõôôôõùýþøöõõõõöùüþþû÷öõ÷ùúúúúúûûüýþÿÿþüùôôôöþ

	ýöôôôõý	
ÿýýüùùÿ

ýüüþ	
			þüùöôôôôôôöùüÿþýüüýþ

	


ùöøýü	þþÿ	

ÿûúûÿ
üûýÿüûü

ÿüüüÿýøõôõ÷ûþþþÿøôôôùÿÿùõõõøý

üý
	üùöôôôô÷ûýÿþýýþÿÿ

ÿþÿþüûúùøøúý
	ÿúõôôôôöùúúúùù÷÷÷÷ú


þüúúûûúúø÷õôôôõúÿ
üôôôõû	øôôôôôôôõöøúüÿ	ÿøôôôôôôôôôôôôôõøü	þúöô÷øþ	


ÿüüýþÿýûþ!!!!ÿùõõõõøûüûøõôôôö÷÷õôôôôôôôö÷÷÷ôôôõùÿ	
	ÿþ	úúÿúôôôõÿ	

üøùÿ


þýûúúúü
ûø÷÷úýþÿÿÿüùöõõõõõüÿýûûýþÿÿýú÷ôôôôôöüýúû
þùööøûüþÿÿÿÿÿÿþýýþÿ	þüûùõôôôöú $$!	ÿþýýýþÿüùøø÷õõõùöõõõ÷÷ôôôôüþ÷ôôôôôôôöùþ		þú÷ôôôôû

ÿþýýýûúúûþ

þþÿÿýýýýýûø÷øùýýùùùý"""" 
þûùúûûýþûù÷õõõõõ÷ùüýøõõöúÿ
ôöû
ûöööö÷÷ööù


	

þõôôôûÿÿýýýÿü÷ôôôôôõùýõôôô÷ùúù÷÷ùþþüùùùùûÿ

û÷÷øý	þùõõõùÿ

þúøöõõõôôôôôôôôôôôôõýùôô÷ýþûøöôôô÷÷÷÷øûÿþþÿööööö÷ùüþÿþýþ
	ÿþþÿýúùúþÿþýüüüýþÿüøõôôõööõôôõ÷ûþþûù÷÷úþõôôôôôúûôôôôôô---*û÷ööøøúüýýüûúùøööõõõôôôôôôôõöøûüüúøõõõ÷ùúùø÷÷øùúúøõôôöúþ
	ÿüûúüÿ
		

ÿ  úõö

þú÷õôôôôôõùÿ	ýùùù÷÷øûþ	ÿýþûõôôùþûöõô÷úýþüûûüüüüüûúùø÷÷ö÷øùûþÿþùõôôô÷ùùùùý

üôôôû


ûø÷÷ööøüÿ	ÿüøöôôôôöøúýÿüúúúúúúûüýþÿÿÿþýúøúþ
ÿüúùùûÿýúûÿüøööùýÿÿÿÿþýüú÷÷÷÷úý	
ÿýýýý	
ÿú÷öøüþÿþýüüüüÿ
ÿþþ	
ÿ÷õõü
	ýþ
		
	

	
%%%÷ôôõúûúøööö÷÷÷÷öõö÷úûúøõôôôõ÷ø÷öôôôôôöþýüÿ
ûø÷øúúø÷öööö÷úþ	þýüüþÿ

þüúùúûýÿþýüýÿÿùöö÷ü	þûûûÿ

ÿûøøøøø÷úÿùöõõõõúÿûúúüþþýùöööööõ÷ûÿþüù÷÷÷ùü	ýùøøøøøøøøøøøýÿýûûûûûûþÿûûûû$$$!ôôôôôôôôôôôöøùøöôôôôôôõùþÿÿûõôôôôôö
þüúúûüûúø÷öôôô÷ýûöôôôôô÷ýÿýüý	

ÿûúúúûÿüüüÿþûù÷öõôôôôõ÷ùüþþ÷ôôôôõöööööõõö÷÷ùÿ$$$	÷õõõõõ÷ûý÷ôôôôøûþþ÷öû	""!û÷õõ÷øøöôôôôôôö	ýöôôôôøþü÷õôôôôôõööõõôôôôôôøÿüùöööööùüýþÿþýûù÷õôôôôô÷ùúûúúûüþ

ùööööö÷úþ
ýÿ
ýúùùùøøøøúýþþüøõôôôôôøýøû
ùøûùôôôüþùùúþ	üöôôöù
ü÷ô÷ü

ÿüüüþÿú÷ööööõ÷ùúúù÷öõôôõ÷ûÿÿú÷õôôôõ÷ùûýÿÿýüüýþÿþú÷ö÷øùùùøùúûýþÿÿÿÿþþýüùôôôôý	
		ÿùõõõöý		ÿýüþ
ûøøÿ
ýüüþþûùöõôôôö÷úý	

ÿþýüýýþ

	

		


	øôõýÿþ	

	ÿýþ	


ÿûúûÿ
	ýûýýûûý


þýþüúùùüÿ	üûýþöôôô÷üÿøõôôõúþýþ	
ýúöôôôôöúüÿÿÿþþÿÿÿÿ

ÿþüùøøøøøüüöôôôôôö÷øùúûúùöõöú
ýù÷õöøøøø÷÷õôôôöû	ÿõôô÷þøôôôôôô÷üÿûõôôôôôôôôôôôôôô÷üÿ	
üøõôöøþ	


þûúûüýÿýûÿ
!!!!üõôôõöúÿÿÿúõôôôôõõõôôôôôôôõö÷öõôõ÷û
üûûþ	ýøùúõõõö
ýü


þüùøùüþ

ú÷ö÷ûÿÿþþýýþÿÿýùöõõõõ÷ÿ	
ýûúúûýýþþþÿþúöôôôôôöü	ýþ
ü÷ö÷ûÿýüûûüüüüûûüüþ
	ÿýüûùöôôôõùþ$$


	ÿýüûûûý		ýúø÷öõõõ÷û÷õöøøõôõù
ÿøôôôôôôôöùý

	ÿü÷ôôôú		ÿÿÿþÿ	
ÿþýýýýúùùùúúùøøøùúüþÿûúúü
 """"
	
	ÿûøùûýþÿÿüúøõõõõõõöùüÿü÷öööý	ùû

ùööøþþý

	
ÿöôôôöùûþÿÿþûûûýþûöôôôôôõú	÷ôôôùûûøõôõøüÿÿÿÿÿüûûûý
úõõ÷ÿ	
ÿü÷ôôõøý


ÿüù÷öõõôôôôôôôôôôôôøÿ

úôôôöøùùø÷öõôô÷÷÷÷÷ûÿÿþÿ	ûøööööùýþûúü
ÿýüüýÿýúùúýÿÿþýüûüýýüùöôôôöøø÷öõõõ÷ùúýÿþûù÷õôõøý

ýõôôôôôøüöôôôôô!&)%ÿûùøùùüþþþüúùøööö÷øùùøöõõ÷úüýþþýûùöôôõøúúúø÷öö÷÷÷õôôô÷ýüùùùûÿ

	
   ûõôû
	ýøõôôôôôôõú	üúùø÷÷ùûý	
	ÿûûýÿù÷÷ûÿÿýøôôôöúþÿþýýþÿÿþýüúøöõõõõøúýûõôôöúýÿÿÿû÷öü	
þùöõ÷öøüÿ
ýùø÷÷øûýþÿýüûüüýýýýüüûûûúúúý
	ÿú÷õõøý
ûøûÿü÷ôôôöùúûýþÿþüûúùùûüÿýýýüÿþù÷ö÷ùûûûúúûûý
þûûý	
##"ýõõõþ	þýýÿ	þüüý


	ÿôôôô÷ùùúùø÷õôôöùüÿ÷ôôôúÿý÷ôôôôôöþ

ÿúøøüÿÿüúúùûýÿ	þýýþÿÿýüûûüþÿÿþüù÷ùû	þüþ


	ÿþÿüùøøøø÷úþøõõõõöûýüüÿÿûöööööøúýÿþýýüûûûûûýÿýúøøøøøøøøøøøýýúûûûûûýþûûý!!&*&þôôôôôõöôôôôôö÷öôôôôöûÿþ÷ôôôôôõ	þýüýýüûùùùùûýÿÿ÷ôôôôôôøý

üúúúúû

ÿûùöôôôôô÷ùüÿüöôôôøûýþþþþýûûûùùý$$#ÿöõõõõõöûþ÷ôô÷ÿþüÿ""ýüÿýøö÷ûþöôôôôôôÿûõôôôô÷þúõôôöùùù÷ööö÷÷öôôôôõûÿüúøöööøüÿ	ýùõôôôöøùúùùùùúûýÿ			þú÷ööö÷ûÿ

			þûöôôôôôôõúÿÿüö÷û	øôôôý
	

	ùöõ÷úýÿýüú÷öøú	


ýüýùöööôôôõõôôôôôöøúýþû÷ôôôôöøúüýýüúø÷ùùûþýùöõö÷÷÷ùûþýúùùúú÷ôôôôý

ýùö÷ùÿ	
þüûüþ
û÷øüÿÿÿüúùø÷øúûý	

	ÿýûûûûüþ

	úôôø


ÿ	

ÿûúùüÿ

ýûúûýýüûúúø÷ùü

ÿþþ

		þù÷øûýüùôôôôôøû
úõôôõúüÿ			
ÿüøôôôôõùûþÿþýýýþÿÿÿÿÿÿÿÿÿÿÿþþ	
ÿûøøøøøù
ùôôô÷ùùøùúüÿÿú÷÷ùÿÿüøõôôôõõöö÷öõôôôöü
þûúý	úöôôôô÷
	ýùõôôôôõöõôôôôôôôô÷ûþüùöôôõ÷ü


ýûùùúûýÿüúþ!!!!ÿ÷ôôôõøÿÿ÷ôôôôõõõõõõôôôôö÷ùùùùúüþ

	þûúúü
ù÷ø	ýøùû		

ÿüúúý
ù÷öùþþüüüüûúúûüûøöõöùþÿýûúúúûûúùùúûüýþÿÿþû÷ôôôôôôúþúøøüýûùøøùúúùùøøøùúü		þýýÿÿþû÷ôôôôùÿ !
	þûùø÷÷ùûý	þûøöõõõõõþýùøøùü

ýøõôôõõôôõöúþ	
÷ôôø
	ÿ	

		þúû

ýûúýýýþÿÿþüûúùùùúûþÿþÿýüúúü  
ýù÷û
þúøöõõõõõõ÷úýÿýùöööø
	ÿ	

û÷øù

	ÿÿþÿÿøôôôôõöùüýýüùøøúûüýþþýû÷ôôôôô÷û	

üøöøûýüùõôôõøùúùøùûÿýûüÿ	þ÷ôô÷
þúöôôõ÷ü	


ýûù÷öõôôôôôôôôôôöùý
üõôôôôôôö÷ø÷öõ÷÷÷÷øûÿÿÿüøööúÿÿúøùûþûúúúüþÿýûúúüþÿÿüúùúûüûùöôôõøúûúø÷öõôôö÷ùûûûúøöôôôôõøûýÿÿýú÷õôôôôøÿþùöôôôöü	þýüýÿÿüúù÷ö÷÷ùüþþüùøøüýú÷ôôôõøûüüúù÷öõôôôôôôù		þþþþýýýüúøö÷øúþ
þúùý	
  	ûõôôøüû÷ôôôôôôôöûþýüúøøúûÿþúøùüþüúüÿÿýûùõôôôöúýÿýû÷õõõõöùü

ý÷öõùþ
þûþ	
ûöôôö÷ûÿýúùúûþ


þýûúùøùùûþ

ÿøõôôöúþ
ÿúøúþÿÿû÷ôôôôôõ÷úýÿÿüúúúýþýýûþþûøöôõö÷÷÷÷÷ùûþýø÷÷û	
### 
ûõõõ
üø÷÷øúý	

ýùöõõöøûþþüúùùúûüüýþ	


øôôôôôöùüýýùõôô÷þ	
üôôö

ûôôôôôõÿ

	

ûøøúÿþÿ	
ÿþÿÿÿýüüþÿýûûúúûý

			
þýýÿþüûùøøøûþøõõõõøýþùø÷øûýÿÿýüûûüýþþûûúûüýþþûúøøøøøøøøøþ
ýúûûûüþ

þÿ
ÿü+--- 
ýôôôôöøøõôôôôôõôôôôõÿ
ùõôôôôõþ	þüüý		ûõôôôôôöùþ


þüüý
üúúúúü

	þúöôôôôõøúýÿÿÿûöõõøýýúü" 
øõõõõõöûÿ÷ôöÿ
üûü	 " 	ýøö÷úúùøúý
ùôôôôôôû	
ÿøôôôôôøûõôöûÿþûø÷øúûú÷ôôôôøýþÿþýüûûûüþ
úöôôöøùøø÷ø÷÷øûþ

	þûùøöö÷ùü	

	
	ÿû÷ôôôôôôôô÷úþ		ÿþýùöô÷ü

	ùôôôþ
	þúôôôôüýüüüüûù÷÷÷÷øùø÷÷ùü
þþý#,++!øööôôôôôôôôôöùüþ	üõôôôô÷øúûûú÷õôùùùþûöôôõõ÷ûþ

ûõôôöø÷ôôôõü	
ýûýÿüüý
ýùö÷ù

û÷øúÿÿþýýÿÿþýýþÿ	


þûùø÷øûþþýþ	


	ýôôôúýýþ
üú÷÷ùü
þûø÷öõôôôôôô÷û	ýûûþ


üöôôôööôôôôôôô÷þþ÷ôô÷ûüûúúûþþû÷öøýýùõôôôõøûýÿÿýüûúùùúûýþþÿÿÿÿÿÿÿýüüýÿ	

	þúøøøøöþ
÷ôô÷üþþüûüÿúùùýÿüúøöôôôôôôôö÷÷öôôõ÷ü
ýüøôôøÿ"	ú÷ôôôôôöøø÷õôôôôôôô÷ûüþþýûúù÷öôôôõöúþÿýúùøùùûýþýúùý
!!!!ûôôôôõúúõôôõö÷÷÷÷öôôôô÷úüþÿüûúúüþý÷÷ø	


ýûý	
ÿúøøûýúùúüüûùööøþÿüûûýþýýûúúùø÷ööö÷øùúüýþýüú÷öôôôô÷üýûùùûýþûùø÷ö÷÷÷÷ööõõôõö÷úûüûùùúþúõôôôôùþ
þüù÷÷÷÷÷ùûÿÿüøõõõõõõüýùùý
þûùø÷ö÷÷÷õôôõ÷ûþ

üôôö	

	

	ÿþÿ

úö÷ûýúùùýýýýýýþþÿÿÿÿþüúùûþ	
þú÷õùþ	þø÷÷ûûø÷ý
ÿûøöõõõõõõ÷ùûþÿüúööööù


ÿüø÷úý	þýýÿþýüüý

	û÷ôôôôõ÷úûûúø÷ö÷øùúûüûúøõôôôõøü		þûùûýþýú÷õôõö÷÷öö÷ú

üûýûõôô÷ýùõôôô÷ûþþüúø÷öööööõôôôôõùý	
ÿøôôôôôô÷ùúùø÷÷÷÷øúüÿ		û÷öúÿÿúøùùýÿýûùùùúûýÿÿüúúûýþÿûùøùüþýüù÷÷øúüýüûúù÷öõööøùúúúùøöôôôôôôôôõö÷ùúûûùöõöúÿÿûù÷ööøúþ
	ÿÿÿýûúùùùúüÿÿûùúÿ	ýúöôôôõùüýýüúø÷õôôôôôôú

	þûúùøùùø÷ööööùý
ÿûøøü
ûõôôôõú		ýùöôôôôôôõù

ÿýûûûýþûøöøü
	þüýþþýüúù÷ôôôôöúýÿþû÷õõõõ÷ûþ

	ÿø÷öú	ÿ
	

	ýùöôôö÷û	ýûúûý

þûù÷ö÷øüþ÷ôôôöùýüù÷ùüýýû÷õôôôôõöúýÿüúúüÿÿþýÿÿýûùöõôôôôõôôöøûÿþüüýÿþúöööú
"##ûõõõü÷õõõõ÷ûÿ	ûöôôôôôöùúüýýüûùø÷öõö÷øúý

ÿûøõôôôôõ÷úþÿü÷ôõù	 öôû
õôôôô÷ÿ	

ýøö÷ü


ÿþÿÿÿÿÿÿþýýÿ		ÿüúúúüÿ

	

ýüûþþýûùøùüÿùöõõöùý
	ýüüÿýùø÷øúüþÿüúøøøøùüÿþüûùøøøøøøû
ÿúûûü	þùøþ*--*ýõôôôøúú÷ôôôôõöõôôô÷	ûöôôôôõû

þþ
ÿúöôôôôõøûÿ	þùöö÷ýþüûúûý	


ýøôôôôöùûýÿÿüø÷øû	
			ÿûûþ
üöõõõõ÷ûþøöùø÷û
úôôôõ÷÷úý	þôôôôôôùþÿúõôôôôõü		üöõøþýùøùüþýû÷ôôöùýþÿþþþÿÿ
	üøõôõ÷ø÷÷ö÷öö÷úþ

þû÷öööö÷ûþ
	þýýýüüýÿ	
üøôôôôôôôôõøþ
úöôôõöõõ÷û

	úôôõý

ÿû÷õôôôôøþù÷÷ùùøöôôõøúúùõôô÷þ
ÿ(///(þööôôôôôôôôöúÿ	
øôôôôö÷øúúúø÷÷ùùûÿûöôôôô÷ü
ùôôôöùøöôõöü
úõõø		ýøõõõüüøøùüÿÿýýýþ	


ÿúøöõöùý


	þüûüýÿ	üûþ	ÿôôôöüþþûúû

üùöôõøþþú÷ôôôôôôôöùþÿüùùûÿ

úõôôôôôôôôôôôôöþûø÷ùûûùöõ÷ûüùõôôôù	
ýùöôôôöùüþÿüûùøø÷øúüýþþþþþþýýüûúûüþ			ûùøøø÷ý÷ôôùÿÿýþ

ûùøúýýýüûúøöõôôôôôôö÷÷÷õôöøý
	þüüýþÿü÷öû ""!þöôôôõ÷÷øùùøöõôôôõ÷ùûþþýûø÷õôôôôôôôöøûýÿüûùøøøùûüûúúþ!!	ùôôôôöûü÷ôôö÷øøøø÷ôôôôøüþýýüüüýüüûûûüüýýýýüûø÷÷ú

	

ýúúüÿ

üüÿ


ÿúùùüÿûùùûþÿþùöööý
ÿþÿ

þþþýûúùøööööööøùúüüýýýüú÷ôôô÷üþüûûý	
ÿüù÷÷öõööõõôôôôôôôôôõõõõöùÿý÷ôôôôõÿ
üúý	
	ÿýú÷÷÷÷÷øúýýøõõõõõõûúùþ	ÿúøö÷øøùùùù÷õõö÷ûþ	ÿõôôüþýüýÿ		þ÷ööø
þûùúûýýýýýýþÿÿÿüúü
ü÷ôöú
þø÷÷÷úù÷÷ý	ýúø÷÷õõö÷øúüþýúøööööû
þþ	þûøøüÿýûûüýÿþûúùùûþ

	ýúøõôôôõøùùøöõõõö÷÷ùùùù÷õôôôõ÷úýúúüþÿþû÷õööööööö÷û	
ýüü	ýùôôô÷ýøôôôôöúýÿþüúù÷öö÷øø÷õôôôöùþ
ûöôôõö÷ùúûúø÷÷÷øúûþ
ýøöùþÿûùùúýÿþüúùøøøùúüýþÿýûúûüÿýù÷÷úþýûúûüýýþþþýüúø÷÷øøùùúúúù÷õôôôôôôôôôùþûøøûÿÿýûùùùúûýÿÿýýüûüüþÿûùû	ýøôôôôõùýþþüù÷öôôôôôôôûþûù÷öö÷÷öôôööøûþþüúúý	ùõôôôôõÿ

ÿûøõôôôôôôöþ

þþþÿÿýúùùøüþýýýûù÷öõôôôõ÷úüÿÿýû÷õõõõùý
þùø÷úÿüüü
	üùöõõõ÷úÿ	
ýúùûý
	ÿýÿ
ÿüùööö÷üþýýüõôôôöúüÿú÷öøúûûùøöõôôôõ÷úýÿ

ýúùûþýúøöõôôôôôôôôõ÷ûýûúüÿÿúöööú	

 ##üöõöþ
úöõõõööùý
üý
û÷ôôôôôôöøúýþþþüúøöõõõöùýþùöôôôôôöøúýýøö÷ü$&#ùøÿøôôôôøÿ	
	

ÿû÷÷öü


ÿþÿÿþþþþþþýþÿ	

	ÿüúúûþ	

	


üûùüÿþüùøùü		ú÷õõ÷úý
	ÿ

	ûöõôõ÷úýÿûøøøøøøøûýþþýüûúøø÷÷øüÿ
ýúü

ü÷öü&+-&
þøõôõøúúù÷öö÷÷÷õôôôùû÷ôôôôõùþ	þþýùöôôôôõ÷ûýöôôôùÿýüüý


ÿúöôôõùüýÿÿýúùúý	

		ÿúùûú÷õõöøûþø÷ûöôù
÷ööööôöúþúõôôôôöúýýû÷ôôôôôøþþ÷öùýø÷ùýÿþúøøùüÿÿ
ü÷ôôôö÷ööõõõõöùþ		ûøöööööùþ

ýúøø÷øúüÿ

ý÷ôôôôôôôôöù	õõõõõõöùý		
ùôôôû	ý÷ôôôôôõþ
ý÷õõøø÷õõõõøûûúöõöøÿ(///*
üùö÷ùûúøøùû	þÿ
ûöôôôôõ÷ùúûûúûûüþúõõõõõ÷û
÷ôôôøûûøöö÷ûÿ
õõõö
	
ý÷ôôõùüø÷øúýÿ		þþýþ	

úöõõõ÷ûýúùúûüþÿùøûôôôôùûýÿÿüøøùþ

þûøôôôõû


þøõôôôôôöúÿ
	üú÷÷úÿ
øôôôôôôôôôôôôô÷
	ûùùúùöôôôøú÷ôôôôõÿÿüùöõõõøûýýûø÷÷ö÷ùûüýýýýýüüûúùøùùúüþ	
	ûùöööùþþ÷õõûÿýý

	ûù÷øùúûûûúù÷õôôôôôôõ÷÷÷öõ÷úþ		ûùøúþÿýøöû "" 
úôôôôøúûûúø÷õôõõ÷úüþÿûöôôôôôôôôôõ÷ùúýÿþüúøööö÷ùúúúûÿ úôôôôöüü÷ôôöøøøøø÷ôôôõùþ
ÿýûúüüüüûûûûüüüûúù÷÷öööøû
þú÷öøû

þûûÿ	


	ýùùùüþúúùüûöööý
	
ÿþÿþýüúø÷ööööö÷øùúûüýÿÿû÷õöùþ	
ýù÷õõôôôôôôôôôôôôôôôôôôôõøÿ
ùõôôôôúÿùøúÿþûø÷÷÷÷øúýþùõõõõõõú	úøþ	
úöôôõøùúûûûúøøøúý	ÿöôôúÿþýýýÿýûûúü
üööö÷	ýýýýþþþýýýýýþÿüùûÿ
þùõöù

ýøö÷ùþ
÷õõü		ÿûø÷øøøøùûüþÿüù÷õõõ÷ý	
ÿÿÿÿÿýýý

ÿüûþ	ûùùùùúüüûúø÷÷øùüÿ	ÿþÿÿýúöõôõö÷÷öõôôôôõõö÷÷÷öôôôôôõ÷ûþúøøûþÿÿüùø÷÷øùúùúü
ÿýùöôôôøýøôôôôõøûüýýýþÿÿÿÿþüûúø÷÷÷ùûüûøôôôõùÿ""
üýýüù÷ö÷÷úüþ	ÿùö÷ûþÿÿþþÿÿþýûúùø÷÷÷÷øùúúúùúûÿþüøõõöü
þüüüþþüûúûýþÿÿÿþüùôôôôôõùÿ

þýýÿÿýýüüüþ
	ÿÿýùøúûöôôôôõûÿÿüøöõôôôôôôôû
þúø÷÷÷÷öôôöö÷ùûýþýúý
ûöôôôôôôý
ýú÷ôôôôôôõü

þûùùøüþýüûù÷õôôôõö÷øúüþÿýüù÷õööøü

üùø÷ùûýÿÿüùùøûþ!ýûú÷õõõ÷÷úÿ
ýøö÷ùÿ		ÿüùùû		
ýùööööüüùùüÿúôôôôùüþÿÿþüù÷öõö÷÷øøùùúûûüüüý

ÿüúü
	û÷õôôôôôôôôôôô÷üýöööú
	
ú÷÷úþú÷õõõööùüÿ	úö÷û


ÿýúø÷öõõ÷ùþ		ý÷õõöúÿû÷õôôö÷ùüÿþûûü
&'&þ!"ÿùõõøû
	

þüûüýýýù÷÷öû

þýþþþýýýýýýþ	
	þüüþ	
		

	

ûøöùýÿûøø÷úüøõö÷ùúýÿ

	ûõôôôô÷úþýøøøøøøøøøøøùúúûúúûüý

ÿÿ
úöøý	þüúøøøùüÿÿüúøõôöú	ÿüúøöõõöööùýÿ	
	üûýÿûùøøöôôôöû	"##þõôôôôýþþþÿ	


üùøøûÿýüüýÿüøøùþ	ÿüúúùûýÿÿüùùü
ýõôöÿ
ÿöööööô÷ü	þøõôõøûú÷ôôôôôøü
úøúûöö÷ü
	ùõôôôôõôôôôôõ÷ùý		ÿûùööö÷ùý
ÿû÷õõôõøûþ	
	
	ÿ÷ôôôôôôõøü

ÿõõõõ÷üÿ	"'&"	ùôôôöüûöôôôô÷ÿ
'&#÷õõøúùöõõõøûýþÿ
	
"#%!	
	þùùú	üøõôôôõùüÿ
ý÷õõõõõöúýüõôôöüÿÿýùø÷ùüÿ
ÿõõõ÷


ýøôôõ÷ýþûùøøøûþ

ÿ


		ùõõõõöù	
ýûùøùùûþý÷õø
öôôô÷ùùûý

ÿþýýûøõõ÷ý	
ýúøöôôôôùÿùöôõ÷úÿþùöõõöúÿ
		
üöôôôô÷øøø÷÷öõ÷ý	"#üúù÷ôôôôõúþÿþûùõôôôôúÿÿýûùöööøûÿ	

ýú÷÷ö÷ùûüüûúúùùøø÷÷÷÷÷÷øùúûüýÿ	
	ÿúø÷ùüþü÷÷øüþüüÿÿù÷ôôö÷ùýÿÿÿüù÷õôôôôôõ÷÷÷÷úü	üøõøûüú÷õøþ
	ûôôôô÷þýù÷ôôôõøý	
	þøõôôôôôôôõöö÷øúüþÿÿýüú÷õõôõöùùûý
ýùôôôöúüöôôöøøøøøöôôôõû
ÿýúúüüüüûûüüýýüûú÷öööööúþÿùõôö÷ûþùøùþ

	ÿýúùùùûÿýúúúÿöööÿ
ÿþüúù÷ööööøúûüüûûýüúûÿ		þþ
	þùöôôôôôôôôôôôôôôôõö÷øøöõõøÿüøôôôôöýÿû÷öøúýÿýûúùøùúýùõõõõõõùþùöù
þúõôôôõøúûýþþþþþÿ


ü÷ööøûüüûúúùùùúûýþþüúøùúýúöööøÿ	
ÿýýýÿÿÿüùúý		ÿþýýþÿÿüûüÿ	
	ûõõõ÷ý
üù÷øúüýþÿüùøõõöúÿ	ÿÿÿÿþýýýý		þúø÷÷öö÷÷÷öööö÷ùûýýùùúÿüù÷ööõõôôôôôôôôõõõõôôôôôôôôöùúúøõõöùýÿÿüûûüýþÿ
þùõôôôôù
ýøôôôôôøúûûúúúúûûûûûúúø÷÷øüûöôôôù&(( 
ýùöö÷øüÿÿÿ	
ú÷öøûüÿÿþýüúùø÷öõõõõõöö÷ùü

û÷õõõöÿþüüÿ	
ÿýþû÷õõ÷ûÿþýýýýÿ
ÿýþÿþú÷öù
ùôôôôôöüû÷õõõööôôôôü	
ýûùùùù÷öõööö÷÷÷÷øùûþ	û÷ôôôöÿûöôôôôôôôôûÿýùöôôôôôöüÿþ


	ýùùùýýüûù÷õôôôöøùúúúûýÿÿþýüüûúù÷÷øùüýûùùø÷÷÷÷÷øøøøøø÷÷÷øùûýþþûúÿ(+,!þüüúûüüúöõõ÷÷÷ùÿ	ý÷ôôôûÿúöö÷û	
ÿûööööüûø÷ùüüû÷ôôô÷ýÿþûúù÷öõôôôôöúýÿÿÿ	þýþ


	ûõôôôôôôôôôôôõøý


÷ööü		
ÿûøöö÷÷ùúûûù÷ööøúýþÿþýùõôôôøûýÿþüúùúý

ý÷õ÷üþýûùùøùúü#''&# ýýþÿ	ÿüù÷÷÷úüüø÷÷öû	þüýÿÿþüûûûûýþ			ýþ


úöô÷üÿÿúøø÷ù


þú÷÷øùø÷÷øúüÿýÿ))*!ûõôôôôõöúüüüú÷øøøøøøøøøøøøùúûüþ

ýþüûûÿ

	øõõûüööøÿ	ÿýúøùûüù÷÷øùùùøø÷õô÷ý
úú	ûøúþûûýýûöôôõû$$$ 	÷ôôôôú
	þüüýþ


	
þüýþ	ÿþýüüûüýýýþþýüù÷÷øúÿ		þüûûûûúûüþ	ùôôôùÿÿöööööõùþ
ùõõùûú÷ôôôôøþ

ýúüþøôôöû
		
ûöôôôôôôôôôôõ÷ùûýÿþýüûúúüþýùõôôôõøûþÿÿ	
øôôôôôõùÿ	

þöõõù%...(ü÷úÿÿýøôôôôô÷ý

û÷ôööû
'..,úõöûýüúøø÷øúþ	
	


ûõôôùÿùôôôôúÿ	
	ÿøõõõõõö÷øùúüüûúöôôöüýúøøúüÿ	üõõõý

ýøõôõõøúûüüûûùøúý
ÿ

		


		
úõõõõöùþÿýú÷ö÷øüþüõõöÿ
	ÿ÷ôôöøø÷öùý
üùøøöôôôõû	ýúøöõôôôôô÷þ	ýûüÿ

û÷öööõõ÷ý	ýûüÿÿü÷ôôôöúþÿþüûúùùý"**(þúøõôôôôôôöøúýþþüùöõöøúúúúùø÷ö÷øûÿ
ýúø÷øúüüûùø÷öõõõõõõõõõõõôôõöøûþþùøúÿÿýûúùùúýÿÿþüúúüû÷ôôôôõùýú÷õôôôôö÷øøúüÿ

!!!ÿùõöøø÷õôõøþÿúöôôôôôþøõôôôöû

	û÷ôôôôôôõöööö÷øúüýþþýüú÷ôôôôõøùý
üøõ÷ú
úõôôöøøø÷÷õôôôöü	þýüüüüüüýýþþþýüúøööööøü


ý
	ÿùõôôôõøùù÷õö÷üýûúúúúùùùùùùûýþÿÿÿþüúûþ
úö÷


þüûúùøøøùüþþüûýÿúö÷û÷õôôôôôôôôôôôôôôõøúýÿýù÷ùþ	ÿû÷ôôôô÷ùúùøööõõ÷øúýýüûüþ	
	ùõõõõõ÷ùüùõõûþúøõôôôôõøúüþ	
üøö÷øøø÷÷öööööõõõö÷øùúù÷÷ùûÿ		ýùööøúÿþýýÿüùùúýþüûúùúûýþýýþý÷õõõõöüþø÷öùþýúùøøúý

þýýüÿ


ÿüù÷ööööööööööö÷ùúüýýýüù÷øû		þûùöõôôôôôôôôôôôôôôôôôôôôôôõööôôôõùþþýýþÿûöôôôôõù


	üùõôôôõùûüûùøøøøùúûûüüúùùûÿþ÷ôôôù	&(( 
	þúøøøûÿÿüüý	

ú÷ööøúÿ

	ÿþýüûùøöõõõõõõõõøû	üøõõõ÷
ÿ
	þúøøúÿÿþýüýÿ

ÿþüýþ	


ýú÷÷ùÿ
ùôôôôô÷ýû÷ööøúú÷ôôõý	þüúúûúùøööööööööööùý
öôôôôôý
üöôôôôôôôôöüüøöôôôôöü	
	þüüÿ	

	ûùúý
ÿüúùøöôôôô÷ûüýüüüýÿÿþýýüûúúùùùûü
ýûûúøöôôôôôôõ÷ùúúù÷öõôôôôôôü+,,!üø÷øøûþÿþûøö÷÷÷÷û
	ÿùôôôøþýùøøûÿÿ
ýøöööüüù÷øùùøõôôõúýúø÷ööôôôôô÷ü	


ÿþÿ	
	úôôôôôôôôôôôôöúÿ

û÷ø

ýúöõõõõùüýüúøùûþÿÿþüù÷õôôôôôôö÷ùûþ	ÿüûý		ÿù÷øüÿýüüýýþýýþ	

	!''!
%# ýú÷÷÷÷úüüú÷÷öü
ýûüþþüûûûûüþ							

	


ýúüÿûøöùþþúøø÷û


þúøùúúøõõõõøý	ÿþ$+++"ûõôôôôôõ÷úúûúùøøøøøøøøøøøùúûüý	
ÿûûý
ÿûûûûü	ùôôôöùúúûüÿüõõ÷
ÿüûûþü÷õôöùúûûúù÷ôôôú
ÿùù

üøùþü÷÷øþ$$$	ùôôôôû

þûùúûÿ	
ÿþÿ
	þûù÷÷øùùùùùù÷ö÷÷øûÿ
ÿûùøøùüÿüöôôôõúÿ	öööööøûÿþý	ýùøûýüøôôôöý	
þûûþü÷ôôöúÿ	

	þúöôôôôôôôôôôöøûýþÿÿÿÿÿþþýýþþýýþ


üøõôôôöùûþýúúüÿ	ûôôôôô÷ý
	ü÷÷øþ )...'ùô÷ûüûøõôôôôôøÿþû÷öøú*..+ü÷ùþÿüúùøùû		

þþÿ    üôôôôúþûõôôôú
	ü÷õõõ÷ùúúúúùùøø÷ööøû	üúùùüþ
	üúûý

ÿüù÷öõõö÷ùûýÿþüúûþ
ÿÿ
	


		
ûõõõõöùýû÷öö÷ûþÿúõõõüþøööøúú÷ôöû	ÿú÷ööõôôôôû	ýúøöôôôôôô÷ü	ûöööööõøý
ýöôôôøû

üùöôôõùÿüûúûÿ#**)
ýùöôôôôôôôôôøþþüúø÷÷öö÷öö÷ùûÿ

ÿûùøøúüüûøöõôôôôôôõõôôôôôôôôöùüÿýùúý	
üùøøúûûüüüûúøùúüþýüùõôôôôõù		ÿüù÷ööö÷øúúûüþ
!!!!ü÷ö÷÷öôôôõ÷ùùùöôôôôôôø	
	øõôôôøþ
þúöôôôôôö÷÷öö÷øúüýþÿÿýûøôôôôôøûÿ
	ÿúúûøôôôöøø÷ööôôôôöý

ÿþýþþþþÿþþþýüûøööö÷úþ
úõö	ÿùõôôôôôôôôôõøüÿýúúùùùùùùùùùùûüýýýýüüûþ		þùù
þýüûûúúûüþÿüüþ	ùõ÷ÿúöôôôôôôôôôôôôôôôõùüÿûøøüýú÷öõõö÷øø÷÷öôôôôöúþ


ÿýþ

úõõõöùüüýûöõùýýüúøöôôôôôöùûýÿ	
õôôôøùøöôôôôôôôôôôôõö÷÷ö÷ùûÿ	ýúùúûýýýýý
	ÿüùøøúûüûùøø÷÷øúý		ýùúúÿ
ýùõõõõõõúû÷ööü	


þûúùûýýýýÿ	


	
	üú÷öööööööööööö÷ùúûûûúùø÷úþ	ÿû÷õôôôôôôôôôôôôôôôôôôôôôôôôôôôôöûÿÿþþþÿ	
	ÿùôôôôôöùÿüùöôôôöúüüûù÷÷÷÷ùúüþÿÿþüüýÿ÷ôôôú	$((

ÿüûûüþÿüúúûÿ		úöõõ÷ùþ

	ÿþýûúø÷õõõõõõõõ÷ú	þû÷ôõø

				þúøøúþ

þüûüÿ

þýûüý

þúøøúþ

ùöôôôô÷üÿû÷öøüþÿûöôöý

ýûùúûûúùø÷ööööööööøýõôôôôõü
øôôôôôôôôõøüÿÿûùöôôôöû

	ûûúþ

þúûþ
ýúùùøöôôôôøüþÿÿýýþÿþþþþýüûûúúûýÿ
ÿþýûùöôôôôôôô÷úûüüûù÷ôôôôôôù*,,øôôôõúþüùöôöù	
ü÷õõ÷üÿÿþýþþüýÿ
	ûöööûýúø÷÷÷õôôôõüýøöõõõôôôôôøþ

ÿýþøôôôôôôôôôôôô÷û	ÿüþ


	ÿüøõõõöúýþýüûüþÿû÷õôôôôôôôôôõøûþýýÿ
ÿùö÷üÿýûûüþ
 ''%$#	ÿüüüþþû÷÷÷÷úüýûø÷úþ

ýûûþþûûûûûüþ	


			


	

ýþ
	ûùû
	
ýûúý	þûø÷ùý
ýúùúüüùõõõõõùþ
&++*úõôôôôôôöùúüüüüüüüüûûûûüüýþþþþÿ

ÿ	ýùúú

ÿûüüüüýùôôôôôôõøûþüõôöÿ
ÿüúûþþýùöôôöùûüûúùöôôô÷úúýùú	

	
	þýý	$$"úöõõ÷ý	


	üùøøùþ		þÿ
		ÿûùöööööööö÷öö÷÷÷øûÿ
ýø÷÷ùýÿýùõôôôôøýùöö÷úüþýøøüýûüüûøôôõû
þûûýþþû÷öõöúþ		ÿûøõôôôôôôôôôöùýþÿÿýüüüüüýýþÿ


üøôôôôô÷úüÿþûøùúý		ý÷õôôöú
úööøþ
'..-$ÿ÷ôôùûù÷ôôôôôöùþþüùöõøû
).-(ýùüýùùøúý	

ÿüø÷÷úü "     þöôôô÷ûþüöôôôøþ

ü÷öõøüþÿþýüüûúúúùùüÿûùùûý
þýþ


ýûùø÷öõõõ÷ûýýÿÿ

	


				

	þöõõõöøûÿý÷öööúýÿþüøõõôû	þø÷÷ùûú÷ôôùü÷õõöõôôôôú	þûùöõôôôôô÷ûúööööùü	

÷ôôôôôøýÿú÷ôôôöü	
ûùøúÿ!**&üøõôôôôôôôôô÷ÿ
ýù÷õõõõõõöùûþ
üù÷÷ùûûúøõôôôôôôôôôôôôôôôôôõøûýÿüúû


ùöõ÷úûüûûúùøøøøúúúù÷õôôôôõø		ýûúúúúûüýþþÿ


 !!!þù÷øøöõõôôõöööôôôôôôôùùõõõõú
ûöôôôôôõööõôõ÷ùüþÿÿýøôôôôõùý	þýüöõôôö÷÷÷öõôôôôöý	ÿÿþüûù÷õööøûÿüü
	öôôÿý÷ôôôôôôôôôôöùýýüûùùøøùùùùùùúûüýýüûûûüý
ûû

ÿýýüüûûüýÿÿýý	úõ÷ý÷ôôôôôôôõõõõõôôôöøüÿûø÷úÿýûùø÷÷÷÷÷÷÷÷öôôôôôøþ		ÿÿ	


úõõõúÿÿ
ýøøùüüûù÷öôôôôô÷úüþÿôôôô÷ø÷ôôôôôôôôôôôôôôõõõöøúþÿüüüýÿþúúûÿ
		þûùø÷ùúúù÷õõõõ÷úý
	úõõöû	ýùõõõõõõöûù÷÷÷þ	üûúýþý	þú÷öööö÷øùùùù÷öö÷øûûüúùúúûþ	 úöôôôôôôôôôôôôôôôõ÷øùùøöôôôôôöùþþýýþÿ

þùôôôôô÷ùüþÿÿýûù÷õôõøüþþüúøøøùúü		÷ôôõü	ýûøö÷øûþùöõõöøý		þüúù÷ööõõõõõõõøý	ýûüþ

ÿþþÿûø÷öøûþ
ýùöøûÿ

ÿýûúúûýÿ

	ÿüûúûýÿûù÷õõõ÷ûýþýúøøüúöøþ	
þù÷öøûüüüüûùöööööööùýüøõõøúþý÷õôôö÷øùûüüýþÿþúöôõöúÿþùùùü	

üýÿ		ÿú÷÷øøöôôôôùþÿÿÿþýüüüþ	ýú÷ôôôôôôô÷ûÿ	ùôôôôôôý $%	ÿ÷ôôôõü
	üúúý

þûø÷øúý	


ÿûùùû	ÿù÷öùýÿÿýûù÷õôôôôöÿþøõôôôôôôõ÷ü
ýûûüÿúõôôôôôôôôôôôõøý


	ÿýýþÿÿÿÿþþýýýþÿþúøøùúùøöõõõ÷ùûþüúúûþ
ý÷õöùýýýûûüþ
	 '''"

	ÿúùùûþþûúúúýÿÿÿÿÿ			

þüúüþÿýûûûûûûþ	
	þúüÿýüýýùùÿ	

ÿýþÿýùøùýþøõõõõõùÿ
 "úöõôôôôôõ÷úüÿ		

	ÿýýüþ


	
þù÷øøýÿýüüüüþøôôôôôôõùüÿÿùôôõû
úöøüþÿýûúúûûûûù÷öôôôô÷þüþ		

ÿýþÿÿÿüùøøøùÿ
	
	ÿýýþ


ýùööööööööööøùùø÷ùü


ÿø÷÷øÿÿüøôôôôôøýþÿýûöôô÷	ÿýûùøùýüùøùúúù÷÷÷øúüÿ

	ÿýþýûù÷ööõôôôôöûÿÿýüúúúúûýÿ


ÿüøôôôôôõ÷ùûüýüûúûüþÿþýûüÿüöõõöý	"
üöôõøù÷ôôôõúþÿýúùöôô÷ú"þüü÷ö÷û

		û÷÷÷÷öøþ "  
þúöõõ÷øüÿÿû÷õôôõøüûûûÿ	ýúùúûþýý"#$ÿýûúùøùø÷õõõ÷þ
	


					
úöõõö÷ùý
	÷öööúþÿÿýúøõõõõûýù÷ùüýýùôôøøôô÷úùöôôôû		þù÷õôôôöøü


üüþ	
þ÷ôôôôôôõùÿýù÷ôôôöý
ÿöôôõûýøõôôôôôôôôôôúÿû÷õõõõõõö÷ùüü÷öö÷ùùù÷öõôôôôôôôôôôôôôôõöøùúûûüýýüüüÿ

øõôöúûûùø÷÷÷÷ø÷÷÷÷÷öööôôôõøÿþýüþ


!!!	þüüûù÷÷÷÷øùúûüýüúöôõù	

ûøõõøþ	ûõôôôôôôôôôôõöúþÿúôôôôöü
	ÿþüùöõõôôõõöõõôôôôôôü
	ÿýûùøöõö÷ùýÿþùùý
õôô÷
þøôôôôôôôôôô÷úýÿýûûüýþþþýýüüûüýÿþúúúü	ÿý
ÿÿÿþþþþýýüýýþÿÿýÿýý
üøõôôôô÷ùúúûûûúúúûýÿúöõ÷ûþÿþüûûûûûüýþþýüúøöôôôôôùÿ
		


ùõõù
	ÿýüÿþüúøõôôõøûýÿ
øôôôõõôôôôôôôôôôôôôôôôôôõ÷ùüþ	

			þúúü	


ýúùøøúûûùöõõõõ÷úþ	
	þ÷ôôô÷þùöõõ÷ùúüþ

ÿ÷÷÷ø	þýüþýûûü		ÿýþýýýýýýýýüûùöööööøúüýÿÿþüùùùúüýýúùúü
&''$ýùôôôôôôôôôôôôôôô÷ùýÿÿþùôôôôöùýÿýûûûüýþÿÿúöôôôõ÷÷÷÷÷÷ùúúúø÷÷øûÿÿýûúúûý	
÷ôôöþ

þûùûþ	
ýùöôôõöøûÿ
	û÷õõõöùý


ýüúùùøøùùøöõõõøü	
ÿûùúÿ#$$$!		
ûøö÷ùúúùöõôôõöøûþýþ('ýöõõ÷úþ		ÿýüúúúúúúýÿ	


ÿÿþýûûûüýþþýúøøøùûûúùùûúûÿ	úõôô÷ûüþÿÿþû÷ööööøúüþ
ýûúùùúúúúûüþÿýýÿ	
	ÿúöööùýÿüøøøûÿ	þþü÷ôöøù÷ôôôõúÿÿÿÿÿÿ	ÿûøöõôôôõ÷úÿôôôôôôöþøôôôöþÿûùúýÿþùõöøþ
þùöööúýù÷÷ùûüý÷ôôôôô÷
úöôôôôôöùü


	ÿûûûûûþþøõôôôôôôôôôõõõöúÿ
	
úöõöúÿ

	þüýÿ	

	ÿýþþýüüüýýþþýüùõôõøþ
	þùöõõöùúúúûþ
ÿ''''!


úø÷øûý			üûúüÿÿüûûûûûûý	
ÿúøúþ
þúø÷ùúþúõôô÷ûþ


þþÿþûø÷÷÷ùÿý÷õõõõõú
úöôôõöõõôööùüÿ
üúöõ÷ùúü

ü÷÷÷÷øúüþÿýüý	÷ôôôôôõùþÿÿýûøõôôô÷ü%%#øôõüþüù÷õôôôôôø		
ÿýüÿ

þüü

ÿüúøøøøøû	

						þúùúý


ûøöööööööö÷ùûûúøøúü


	ø÷÷øþùôôôôöûÿ		ÿùõôôôôù
	þüüý
üù÷ööö÷øùúûûûûüýÿýýÿ	ýûûþ		ÿýûù÷õôôô÷ü	ÿüù÷ö÷øûþ		
	þüùõôôôôôõöøùúûüýþÿÿþÿ		ý÷õõõõû

	üù÷ùúú÷ôôôø
ÿüù÷öôôôöøþ


ûõõöý		

	ü÷÷÷÷÷öøüþùôôôõøúúúùøöôôôôøý

üûûüÿÿûüþ
',,+!
þûù÷ööö÷øùúùõõõøÿ!##!ÿýüýÿ
üù÷÷÷øûþ
øöööûÿþú÷õõõõöüüø÷úþüöõ÷
ýõôõúþþúõôõû

þù÷õõ÷øúý


###üõôôôôôôôô÷úüýþüûùöôôöþôôôôõù	úöôôôôôõö÷õôôøý"#!û÷õõõõõõõõõú
û÷ööö÷øøø÷ööõõôôôôôôôôõ÷úüüüûùùø÷÷øùüÿ


ùõôöúúù÷õõõö÷ø÷öõôõ÷øø÷õôõ÷üþûûý	


		  
ÿýúùúúý	
	ÿùøùÿýûúúü
ûöôôôôôôôôôôõöüûõôôôùÿ
ùõõõõõôôôôôôôôôôôôôú


	þûù÷öõõ÷øûþÿþüùöøüöôôôùýþûöôôôôôôôôôôöüÿýúúúþúùùý	ÿþþþÿÿþþþÿ
þüýþþþÿÿÿþþýýüüýýýþýü
þüûøöööøûþÿüøôôôöøùùøøùûýÿþú÷ôôôôõú   


ùöøÿ	

			þù÷ö÷úýÿþûøùùý	û÷ôôôôôôôôôôôôôôôôôôôôôõöøùúúûûûüüýþ
ýý	þûùùøùüÿþü÷õõõõùý


ýøôôôôôùþ

ûöõõöûþþ÷÷÷úþýþþùööøý
ýÿÿÿýûûûûûüüüüûùöööö÷úýÿýüûüýþýúøúý
!'''%ûöôôôôôôôôôôôôôõ÷úþüöôôô÷ûþÿüúùùúúúüþ	
	ÿüøöõõö÷öõôôôõøùúúùúüÿþýüýÿ

øôô÷þþûø÷õõö÷ùûþ

û÷ôôôôõöøûÿ		ýùöõõõøúý
	þýüüüüýýüùõõõõùþ	ùôôõÿ"$$$$ÿùôôôôôõôôôôôôõö÷ùúûù÷ù!(("þöõõõ÷úþþýüúúúúúúúûþ	


		þù÷öøüþûúúúúûúúûþ
þþ		ÿøôôôöúüþÿýùöööùüþ


û÷ööùýÿ

ýýÿ

	ü÷ööøüþÿûø÷÷úý

ÿþûöôõøúøõôôöûÿÿ


ýúø÷öõ÷úü	
úôôôôôöÿ	
	ýùôôôöþü÷õ÷ú
ûõõöý   ý÷öööøý
ÿûø÷øúüøôôôôô÷üøõôôôöúþ

		þüûûûûþ

ùôôôôôõöøøùùùúúûþÿúúü
	øõõõùþýûüÿþüøôôôøÿ
ýùöõõõõ÷øùúý	

	

ÿüþ
&'''#	


ûøö÷ùûþ
ýúùúüÿýüûûûûüþ	
	ÿû÷÷ùý

ÿúööööù
úõôôôôø
ýûý
ú÷÷÷÷÷úüùõõõöú	þøôôôô÷øø÷ö÷÷ùü
!""""ýùôôôôôöùþüø÷÷÷øøøùûý
÷ôôôôöùýýøöôôôõõöøÿ%%%ùôöü
		ýú÷õôôôôôø	üùúüüùùûþüúøøøøøøùý

		ýùøøúþ	
þûúúúù÷ööö÷úüüûùøùúüÿ


ú÷÷ù		þúõôôô÷üÿ	ÿøôôôôôöúÿ	ýù÷öööö÷ùüþþýûúùúûüüýüüüûûûý	ûúúüÿ		ýûùöôôô÷ü

	ÿüøööö÷úþÿþýþþþýû÷ôôôôö÷÷÷÷ùúýÿþýýÿ

		ÿúõõõõöûÿüûûüþÿÿÿþþÿÿûôôôù
þú÷õôôôôõ÷ûÿÿÿþÿ
ýöö÷ÿ		ÿþÿ

þþÿ
	üø÷÷÷÷öøüþûûúý

ûõôôôõ÷øúúùøõôôôô÷ü
ÿÿÿýûý *,,, ü÷ôôôôõ÷÷ùúúùöõõù
	þüþ###!	ýúøøùüþ
	ýúúùùûþ
úöööýÿùöõõõõ÷ýû÷÷úþøö÷üúõõøýüöôöü

ûøö÷ùúüÿ	


#####÷ôôôôôôôôôöùûüýýýüùöõùôôôôôôøýÿÿýùôôôôôôõ÷ùùøö÷úÿ'))$ýøõõõõõõõõõ÷þ	ü÷öööøùùùùøø÷÷öõôôôôôõ÷ûÿýù÷õõõõøü	


ú÷õ÷ùùøõôôôö÷ø÷õôôõ÷úúúøöö÷úýýüúøúý
	
þüúûüþýÿÿÿ	ýùöõõôôôôôôôõøþýöõôöû
		
øôõõõõôôôôôôôôôôôôõú


	þú÷öôôõ÷ùüþÿÿýûù÷öõ÷ú

øôôô÷ùù÷ôôôôôôôôôôôùÿÿüùùúÿ	
úùùþ
ýúùùýþüýýýþ
ýüýþþÿÿÿÿþþýüûûüüþûùý
ÿýûúúúûüýüûùøùûþþúöôôôôö÷øùúüþ	û÷ôôôô÷ü	   


ÿùøû
	

þúùùüÿýù÷÷÷øü
ü÷ôôôôôôôôôôôôôôôôôôôõö÷÷øø÷ööööö÷úý			ýúùùùûÿþøõõõøý

ýùõôôôôô÷úþ	
úöõõùþ
	þýüÿþø÷÷ûþüþÿÿü÷õõöü
	ÿýüüþýûûûûûüýýüûú÷öööùüÿÿþþþþüù÷ùû
 &''$	ýù÷÷÷ö÷øøø÷÷ööõö÷úÿýöôôô÷ûÿ			ÿüùø÷ø÷øùüþ
þüùø÷ö÷öõôôôôôöùúûüýÿþýÿ	

ùôôöþýù÷ööööööööøý
	úöôôôôôôöùý

û÷õõõöùûý
ÿÿÿûöõõõøþ
ÿöôôôú	$$$$þüþüöôôôôôôôôôôôõö÷÷÷÷øõô÷þ
 ((#øõõö÷øúüýþýüüûúúúúúúúûýÿ	
	ùôôõüÿþýüüüüüý
	ÿøôôôöùüþÿÿÿýú÷øùüÿ

ÿúöö÷ûÿ
þýÿ

	ýøöõ÷ûýþÿþúø÷÷ùûþÿ	ÿþûöôõøùøõôõöûþþþÿ
	


ûø÷öøûÿþ÷ôôôöùÿÿû÷ôôôõý
úôôôõý
þöööü   ü÷ôôô÷ýûø÷øûþ
	øôôôôô÷ýøõôôôøý

ÿÿýýýýý
þöôôôõöøúüþþþÿüööù
	þùöõöúÿüúü


	ü÷ö÷ú
ýøõõõõõõõöøúý

	ÿüúü$'''$ÿýÿ

	ú÷õõ÷ùü			
	þýþÿÿýúøøùý	þüüûüûüýÿ	
ü÷õõ÷üýùööööøûöôôôôôü
ýúùûÿùøøøøùü	ýú÷÷ùý
ÿúöôôôöùúúøö÷÷ùü !""""" ÿúõôôôôôöûÿ
þø÷÷÷øúúøøúý	

ùõôôöùúýÿÿþúõôôôôöö÷ùÿ$%%ýøøü


	ÿüùöõõõõõø
ûùùú
þû÷öøû	ýúøøøøøøùüÿ


	üùùùùü

	ýýýýüú÷öö÷úûûú÷öö÷øûþ


û÷÷û
ýùõôôô÷ûþ
	ÿ÷ôôôôôô÷úþ		
ÿú÷÷ööö÷øûÿÿüùø÷øøùùúúûúúúüþúø÷ùüÿ	
þûùöôôôöû	
	þû÷ôôôöûÿþþþÿþþüüüüþÿþüùööö÷øùø÷÷øùüÿÿÿþýþ
ü÷õõõõøþþúøöõõ÷ùýÿ÷ôôøüøõôôôôôôöúýýüùöö÷ûûúû	ûúûúúü


ÿûù÷÷÷÷÷û	þûúúúüÿ


ûõôôôõ÷øúûúù÷ôôôôõúÿ


	ÿýüûûÿ),,*øôôôôôöøúúúúùöööø

ýûúüþ###!
ú÷÷÷÷úüÿ	
þüûúûþý÷öùÿùõõõõõ÷üú÷÷ûùõõùþÿú÷÷ûÿüöôöüýùøùûüþÿýûüýÿ


		#####ôôôôôôôôôõöøúüþÿýúúýúôôôôôôõ÷÷öôôôôôôôõøûüûùøúþ))))ý÷õõõõõöõõõøþ
üøööøúûûûúúùùø÷öôôôôõ÷ùýþøöõõõõ÷ý


ûøö÷øøöôôôôõ÷ø÷ôôôôøûüüú÷÷÷ùúúù÷öùü		

þüúüý	
	ÿþþþ	ýú÷öõö÷÷öõô÷ùÿÿøöôöû

úõõõõõõõõõõôôôôôôôöû


		ýùöôôôõ÷ùüþþþû÷õôôôõøÿÿøôôõùúúùöôôôôôôôôôöûþú÷÷ùþ	


	þùùùÿýúúúüÿüúúúûÿÿýüýþÿÿÿþýüüüüüþ
øöù


üù÷ö÷÷øûüüüûûûýÿýùõôôôôöøúýûöôôôõøþ
   

	þúúþÿüûûþÿù÷÷÷÷úý	
þùõôôôôôôôôôôõõõôôôôôõöö÷÷÷ööööööö÷û

	


	þüùùùúüÿþùõõöûûöôôôôôôõøûÿþúöö÷ü
	þüûþþùöøýþüýþýúõõõõú
ÿûûûüÿÿûûûüÿÿýûúúûþ	
	ÿýú÷õ÷øþþÿýùöö÷ýýöôôôöúþ	
	üù÷õõôõöøûÿ	
þüüýýýýüûùøöõôôôôôôõøúý	

ÿýýýÿ	úôôôýÿùõöööööööööøÿ	
ýùõôôôôôôõøû	þúöõõõ÷úüýþ

	ÿøõõõú
úôôôôöüùùùùùúúøöôôôôôôôôôôõ÷úüüüûúùöôõú!þúùùø÷÷øøùúüüýýýýýýýýþ	
üõôõü


û÷õõöøúûüüüüûûüþÿÿþüüýþÿ	
ÿ	þ÷õôöùüþþûø÷÷÷ùúûûü	ýüÿ	ý÷ôõ÷ø÷õôõ÷ûÿÿüúûû


	üöööû

ÿýúøõôôôôù
ý÷ôôôôöþ
	ûúùü  	û÷õ÷÷ú
üùúü

øôôôôô÷	
ýùõôôôú		
þüüþÿ
úôôôô÷ùý	

	ùôôø
ýûûüÿÿÿúùü	

		

ÿþÿ
ÿøõõõõõõõõöøúþ
	ÿÿýüûùøú	!&''#üøöùþ

ûøõõõöú									ÿüüýýþþüùöõöøü

ÿþýüüüüüþ	
üøõõõ÷û

ÿûööööø
	üöôôôô÷þ

ÿüøõõ÷ü
üùøøúýÿ		
		

ýûùùùúüüûøööö÷ûÿúöôôôôõúþ


ýø÷÷÷øüþþûùûÿ	ýûúûýýýýûúøõôôôôõøúü
þüþ
ÿüúù÷õõõ÷ý
þúùùû

þüùööùýýûùøùûüýþ

	þûùùùùüÿ	

	ûøööøøøööööööùý	


ýúûÿ	üù÷õõõö÷ùüþ

ý÷ôôôõööö÷úÿ

ýù÷÷ö÷ùüþýù÷õõõö÷úüýüûûüÿýø÷÷÷øû
þúøôôôôô÷üþûùöôôô÷ýüûûûýýýüüüýÿÿýûúûýÿÿýúøøøúýþþýýþÿ	
	

	øõõõ÷úþüøôôô÷
ûôôôÿÿû÷õôôôôôôõøúúøôôôôú
ÿûúûþûöö÷ý

	ü÷÷÷÷úÿ
þÿÿýú÷öö÷úûûûúúúùùúúúûþ


ü÷õùÿ
%$!ûôôôôôõûþÿþûù÷ööööþ

þüù÷ùúþ
 ##
þø÷÷÷÷úüþÿþýýýþ	

	þýýÿ
ýüÿû÷õõõõöúÿùööûùôôôøûüýýýþûõôõüýúùûþÿþúøøùûþúôôôôö÷÷öö÷ùûþûöôôôôôôôôôôôôôôôúþÿüúúúû&)))
üöõõõõøúúúúý
	ýûûûýÿÿÿþýüüûúùøöõõõöùü
	ÿøõõõõõøþ		ýûùø÷öôôôôôô÷øöôôôôùþÿÿüùø÷÷÷øöõõ÷ú	
	


ÿþþýûúùúûþ
ø÷÷ÿ	ûùøúüýýûùúüûùö÷úþ!
ÿøõõöøøøø÷öõôôôõ÷ùûüþ	þûøôôôôõöøûýýüøôôôôôôõúþü÷öøþÿûøöõõõõ÷ùûýÿÿýù÷÷÷û

þúùùúÿ	þúúúý

ÿüúúûý	
þþÿÿÿþþüüüüüý
üõôõû			ÿüúùøøøúûüüýýþÿÿþû÷ôôôôôøý	úõôôôöúÿ

ýüý   
ÿÿýýþûùùúûýÿýûù÷ôôôôôôôöøùùùöôôôõöö÷øøøööööö÷ûþ
ÿÿ	
üúùùùûýÿúö÷ú
ùôôôöø÷öö÷øûþÿüúûüÿ	þúùûÿÿüùúûûøõõõõúÿýûûûûþþþþ		
ÿüøõôõõùþ


	

ý÷õõùüöôôôôøü		üùöôôôôôöøûÿ	
	ýúøøùûüýÿþýúöôôôôõõõöøúÿüúùùúûûúûþüôôôûþøôööö÷÷ööööú

þûù÷ôôôôôôõøûþúõõõõúýÿÿþþþÿ


úõõ÷þúôôôôôôùþ	üù÷õõôôôôôôôôôôõ÷÷öõõöúþþùõôöýýûøõõõöùýÿþüüþ	
øööü

þûúø÷÷÷÷÷øùúüþ	
	ýúüú÷øÿ	


ýöôôõùûþüù÷÷÷÷÷÷÷÷ùý

úúý	úöö÷ø÷öö÷øüÿþüùùùú		ÿüýÿ

þõõöÿ
ÿüù÷õôôôôôôøüÿüøõôôôôô÷û

ÿýýþÿúøøúûÿ
þûúýùôôôôôöý	ÿûöôôõý

ÿüúùùùúûûüþÿþøõôôõùý	
þøôôøú÷ü÷ôôüÿþ
	û÷÷ü			
	ûõõõõõõõõõöøüÿþúùúýÿýûù÷÷ööùÿ $#øôôôùý	


ýùõõõõù									
ýüüýþÿüúöôôôöü

ÿÿþýýþÿ						


ùõõõõ÷û	
ÿûöööúùôôôôõøüþùöôôôôø

þýþÿ	

ÿüüþ

þüøõõôöùþ


	üø÷õõøúýûø÷÷÷÷øýÿüþ	þüýþþÿü÷õôôôôôôöúý
þüý

ÿýù÷÷öøû

ýüúúûüýÿ		
	þüúùùûÿ	ÿýûûýÿ		ÿýûúúúûýÿ		
ûøööööööööööùý	ÿýøöö÷øøø÷÷ùûþ	

ýùøøúûûù÷ö÷úþ
	ýú÷÷øúþþú÷ôôôô÷üþüýýø÷÷÷÷øý

üùöôôôôôôøúýÿüø÷ôôôõùÿ	þúøøùûüýýþÿÿÿÿûùøùúûúúûþ

üüüöõõ÷ûÿ	

	þõôôø #!ôôô÷üùøöõõôôôôõ÷øøöôôôôü

ÿþýýýþþýûöôôô÷ý
ü÷÷÷úÿÿ	

ýù÷õõö÷÷øúûüþÿüúúúý
ýûúþûø÷ùûýüúùü
ûôôù	ÿ÷ôôôôôúüøöööööúÿþýûøööö÷û


	ü÷÷÷÷ùüýþþþýúø÷÷ùüÿ		
	þú÷õõõõùþý÷ôõûúôôôôõ÷üýøôôõüýúúýþú÷÷÷øûýÿÿþýüýÿ	

üöôôôöùúúùùúü	
	ýôôôôôôõ÷ø÷ôôôôôûÿûùõôôû
)))úõõõõøüÿÿþþþÿÿþýüûúø÷÷÷øûþ
	÷õõõõöúÿÿÿÿþüùöôôôôôôõ÷÷öôôôöûþûù÷ööõôôôöøýþûüü
þûøøùùø÷÷ùúüÿ#ôôôÿ

ÿûø÷öôôôõú
ÿüüÿþþÿþûøøùûý			!! ûúûüûûûúù÷õööúýÿÿþÿ	
ÿüúöôôôôôöøúûûú÷ôôôôôôôöùúûø÷ùÿ

þú÷÷÷ùüþÿÿþýýþþýüù÷÷õ÷û
ÿúùùùùûÿ


	ÿúúúÿýüýýþÿÿþýüüüüüþÿøõôô÷ûýÿÿþüûúúûüÿþýýýýýþþþÿÿÿýû÷ôôôô÷ý
 øôôôõøü	
ÿþýþ   	

ÿÿÿÿý÷ôôôôôô÷ûþþýùöõôõö÷øúûûûúúûüÿ	ýúøøúýþý
	ÿûùùùûüþÿûùûÿøôôöüþýûøøøùûüýÿÿþüüþ


üù÷÷øø÷õõö÷úýÿÿÿ
ÿýûûûûþ	


	


	ýú÷ôôôôõøûý
	øõô÷ýÿÿüøöõôõøû
	üùöôôôôôõ÷úþûùöö÷ùûþûöôôôøúûù÷øûýúøööööööû  þôôôúýøõööøùùööööü	
þüûúùøõôôôôöùüûöõõ÷üÿÿÿ	
		
ûööú	
ùôôôôôôöøùûýýýýûúøöõõôôôôôôôõö÷øùù÷õõ÷ûüöôôøþ

	ÿüøõõõõúþÿûøøúÿú÷öû					
	þüúø÷÷öõö÷ùý	

üùû÷õ÷
	

üöôôõùüþýúø÷÷÷÷÷÷÷÷ú	

ùùü	üùøøùøøùúüþþüùùùú

ÿûùúü	
ø÷ø	üù÷þ	ûøöõôôôôôôö÷ùûüüüûøöõôôôôôõøü	
	þüýÿ
üùøùüþ	üúúÿúôôôôôõúÿþùõõ÷ÿ

ÿýüûûúùøøøøøøøùûþ


þúø÷öõ÷ûÿ
	ÿú÷÷ûüôôù

öôôýþûýþøö÷ûýþ   úõõõõõõõõöøúýüúøøúüýýýüûù÷ööööùý
ÿõôôôöúÿ
	þûöõõõø						

ýüüüþýúöôôôöü
		
ÿøõõõõ÷û	
	ú÷øü

þÿüöôôôôõøûþþýúöôôôôô÷	
	þøöööøÿ


	ÿüøõôôõøü

		


üúøøúûýÿÿû÷÷÷÷÷ùüýÿüúúüýü÷ôôôôôôõ÷úþ
	ÿüü

	þúøöö÷úþ
ýùùùùüþþÿþþÿÿÿþýüüþ	þüýÿ	ÿþýýýþ			
üù÷÷÷öööööö÷úþÿÿüù÷øúûûù÷÷÷ùûþÿÿÿÿÿüøöööøüýú÷÷ùü	ûøôôôôøÿÿÿþúø÷÷÷öü	
üùöôôôôôöøúüþþþüùöõôôô÷ú		üø÷öøúüýÿ

þûùùùùøøúý
üø÷ûþùõõõùýùôôø$(' øôôôúüýüúùø÷öõõôôôôö÷÷õôôôöý

þûüþþþýûúøôôôôöúþø÷÷ûþýÿ

ûõôôôôôõøûýþúûü


	ùöõ÷ûüüùöôôôôôôôôú! þöôüýûü
ûõôôôôöþ	ü÷ööööö÷úüýþþþþþþýûùööôôõúÿ
ÿû÷÷÷øüÿÿýûøõõõ÷ü		

	


ýú÷õõõùþûöôõûûöôôôôõü	
	ÿûöôôõüýùùýýù÷÷÷øúüþþüûùùùùûþÿÿýüú÷õõöøúûûúúûþ	

öôôôôôöøúú÷ôôô÷þÿúøôôô÷))(øõõõöü

	ÿüûûüÿÿþýýüûúùùùúüþ
ÿ÷õõõöøüüûûþþùõôôôôôõö÷÷öôôô÷üÿüúøöõôôôôõ÷úþÿÿýúøøùü
	þùöôôõöö÷÷ùúüÿ	
!$$öôôÿúöôôôôôô÷
ÿþüùøùúûý	!!ÿþüúøö÷øýýý
	ÿÿýûùöôôôôõ÷øúüûûøõôôôôôôôö÷ø÷øý""üúúùûþÿýüûüýýüù÷÷ööøü	
ýøùùùùûÿ	

	ûúü	ÿÿÿÿÿÿÿÿþüüüüüýþü÷õôôöùúûûüþþûúúüýûúúúúûûûüýþÿýùõôôõú%%#øôôô÷úþþþþþÿ  


þýüüüýÿûôôôôôô÷üÿÿûø÷ö÷øùúüýþÿÿ		úöôôõøý	úúû
	ýúùùúýþÿüûýùõõûÿûùøøùúûüþÿýþ	þýþÿ		þúøöö÷÷÷÷øùúûüýýüüþ	

þüûûúüþ		


	ûøõôôôôôôöøúüþ	

ùöôöûþþýûúù÷÷øû	üùöôôôôôöøúýÿÿûù÷÷÷øúÿýöôôöüÿÿüøùû	ÿüùööööööú   öôôûÿÿü÷ôööøúú÷öö÷ý


ÿüúúûûúøöõôõ÷úüÿüöõõøþ

ü÷öûü÷ôôôôôôõõö÷øøø÷ööõõõõö÷÷øøùùùùùùø÷õõöúüöôôôùÿ

	ýùõôôõùþ			þúöõ÷ûúöõùþ			

ÿýûùø÷öõõ÷ùý	üøúÿ
÷÷÷


ûõõõõùüþþúù÷÷÷÷÷÷÷÷øþ
	þùùû

ýûúúûûüýþÿú÷ùü
ÿþýûøöøúÿüúú
ù÷öþ
ú÷ööôôõõõõõöö÷÷÷ø÷÷ööõõöõõöùû	

þûûûüùøøùý


	úùú
üõôôôôô÷üþü÷öø	

	ýúøøøøøøøøøøøøøûÿ

þûùøø÷÷øû
þûüþöôô÷øôõÿ
üùùüþþúöôöúýúúþ


   þýÿÿùõõõõööö÷÷ùûþýúùùúúúúùùø÷öööõõ÷û	ýôôôôô÷ý		ÿüøõõõøÿ			ýûûüþþû÷ôôôõü
	þýýÿ
ÿùöõõõöùÿ		ÿûüþ
þüýüõôôôõ÷øúûûú÷ôôôôôôø		üöôôôôù


ü÷õõõõ÷úþ	


	
	ýûúùúúûüýýüù÷÷÷÷úüþþüþûøøûü		ýøõôôôôôôöùþ
ýûýüû	üù÷õõøû	üù÷öøûýþþýüüûúúüþÿþýþ

ÿýüýÿ	

	
ýúøøùø÷÷÷÷÷øûþ	ýüþ	þûúûýþýûø÷÷÷ùûýÿüüþþùõôôôøý
þüù÷÷øý

üøôôôôø		þüú÷÷÷÷û
ýù÷õôõõ÷ùûüþþýüú÷õôôôõ÷ûúööööùûýÿ

ýûùùù÷÷øü	úööøüýûøõõöùþ

ûôô÷    üöôô÷øùøøø÷öõõôôôôôôõõôôôô÷þ	


ÿûøúüüûúø÷õôôôô÷ûþùø÷ûþüûúúüÿ
	úôôôôôôô÷üþÿüýÿ
	ÿøöôôö÷÷÷öôôôôôôôôú üú
	ùö÷ý÷ôôôôô÷ÿ		ûöööööö÷÷øùúûüüýýüûøööôôôõúÿÿýú÷÷÷úþÿýúöõõõöû


	


ÿüùöööùýÿþúõôôúý÷ôôôôôú
ÿûöõõõû
ûøùýÿü÷÷÷÷øúüÿÿýûúúúúúúúûüýþýýüûùøøøùúûúùùûý

öôôôôôô÷úûúøøùüüøöôôôù))'þ÷õõöú
þûùøúüÿþýýýýýüûûúûüþ
þöõõõ÷ùýüø÷ùýþùôôôô÷øøø÷öõôôõøüþûùöôôôôôôöùüýþþýüúøøøøúý

úõôôôôöö÷ùûýÿ
#$$ 
ú÷÷	þùöõôôôôù
	
ÿýüúùùúûýÿ	!!
	þûø÷øúýüý
ÿþýþÿþüúøöôôôôöøúüýýüùöôôôôôôôôõö÷û	"""þüüüýÿüûûûüýüûùùø÷øûþ

ýùööøûüþ		
	þþÿÿ

ÿÿÿÿýüûûüýýÿÿüøõôõ÷øùøøùûþ		ýúúüüùøøøùùúúûüþÿÿüøö÷øü
#%%%ùõõõùüÿÿÿÿÿýýþÿ
  


		


ýûúúüÿ
þöôôôôôöûþÿþûùøøùúûüýÿ


ÿøôôôôõû
ü÷÷ù	
üúúúüÿýüÿú÷ø	þûø÷÷÷øùûýÿ	
ÿúûþ	ÿýüýþþÿüù÷öõö÷÷ùúûüûûûûúúüþ	


ÿþüûûûý				ÿýú÷õôôôôôôôôôõøûÿ

	
ûøö÷ùûýÿþûúüÿûù÷õõõöøúûüþþÿÿÿþüûù÷÷÷úÿöôôùûúû
	ý÷öööööû  üøùýÿþû÷õööùûûøöö÷ý	üùøúýÿÿýûúùùúûýÿ	
ÿ÷õõù

	


ý÷÷û
	ýøöôôö÷øùùøøöõõõõùý		þüúøöôôôô÷ûþüõôôôøý		ýúöõõöúÿ	


	þùõôô÷þùôôõúüýÿÿýýþ

þþþýüûúùøöö÷ùýþúûÿúùú


	
ÿùõõõöúüÿþûùøùùùø÷÷÷øþýùùûÿÿþýýýÿÿ

ÿ	ÿýüúùøø÷ööøùþÿ	ýüü	ýúùùùúûüüûúø÷öõõõöøùûüþÿÿÿþÿþûùøúüýüùöõõöùü
û÷øú

þùõôôôôô÷úýûùú

üùøøøøøøøøøøøøúþýúùùúúùøûÿ
úôôôø
	üý

ÿùööøúù÷ôôõùþþú÷øû	üúùúýÿÿýù÷ö÷ùûüüûûüþþüúøöööööøø÷ööùüýôôôôôöûþúöõõøþþýýýýÿ	ýúúûþ		ÿúôôôôû	ýûùøøøùüþÿÿþýþýú÷õõõöû	

	ÿÿÿþû÷ôôõúÿþûø÷õôôôôô÷ý	þüüþÿøôôôôõú
û÷õõõõöøúþÿýüúùøøøùúûüüýþÿÿþüùøûþúøúüýþýüúøõôôôôôõùûúü
ÿýþ
þú÷ööùû
	ûøö÷ùûüýýýüùøøùý	
		
	üúùúüÿ	
	

	þüûýÿÿÿÿÿÿýüýÿ	ýùùþ
	ýúø÷÷÷ùûÿú÷ø
ùõôôôôøÿýüø÷÷÷üýøôôôôú
ÿÿþûø÷øû	ÿûùøùûýþüùõôôôôõøüþøööööøúýÿÿþþÿþüûúøö÷úþ

ÿ÷öö÷ûüûøöö÷ùýÿ

þôôôÿ  ÿù÷÷÷öö÷÷öôôôôôôôôôôôôõ÷ùü	ûøõöøø÷õôôôôô÷ùý
ûøøøüþú÷úúúúú	ÿûøöôôôõõøûýÿ

		

û÷ôôôôõùüüû÷ôôôô÷ý

	úõõöüþõôôôôôøÿùõööøúúø÷ööøúûûüûúù÷ööôôôôõûýûûþþüù÷øùýþû÷õõõ÷ü


	ÿ	

ÿûù÷÷úýþýùôôôùÿû÷ôôôôù		þûöõõõøÿùö÷úýþÿþýüù÷÷÷÷úýýüûúúúúúúúûýýûúùùø÷÷÷ùúý	
õôôôôôôõøûÿýøôôôôôû$))'ýöõ÷û

þú÷÷÷ùüÿüúúûýþþþþþüûúûþûõõõõùúüþþþüøõõøýþ÷ôôôùÿÿûöõôôõ÷ùüÿÿýûøôôôôôôõøûüýüúùøøøøøøûþ	ü÷ôôôôõ÷øûý

!$$ 	

	þýýýþÿÿÿþüúùùùûýþ

ÿþÿ
 üùøúüýúú

þþýþÿÿþýûù÷õôôôõøúüÿýúùøøùúùöôõöú"""
ÿþÿþþýüüüýýþþÿÿþþûúúûÿ		þüüýþþþþ


þýÿ
þþþþÿþýüüüýþÿÿüúúúûüûù÷ö÷úþ	

ÿúùûýøøøøøøùúûüýÿþüüüÿ#%%"
úõõ÷ûþþþþÿþýýýþ


ÿûûý		øôôôôôôöøùùúúûüþÿüõôôôôôøÿ	ù÷÷ø		ÿüúúúúþþýüüþþúø÷öõö÷ùü

úùû	ýûùùøø÷øúüþüúøø÷ö÷øùüþþþýûùø÷÷ùûÿÿþüûüýÿ			$$$$$ÿú÷÷÷õôôôôôôôôôôôôô÷ü	ÿüúúúýýûù÷÷ùûýýÿÿüúùø÷øùûýþÿÿÿþýüûüþÿþû÷÷ú	
÷ôõý
þûü
üöööööýÿþÿþûøööøúüûù÷÷ùý	
ÿúøøûÿþýýþ


ùõõúÿÿ	ýùùý
	


þøõöúþÿÿþýûöõõõ÷ÿ
	þúöôôôôôôõøúýûõôôôúÿÿýûùøøúüÿ
ûõôôôøý
÷ôôôõö÷øùúûýþþüøö÷øûÿÿýûúûüüüüüûùùùúüþÿþüúûýþþ		ÿþþ	


ÿû÷õõõøûþþûúúûüýüúùúûÿþýüûûûûüüüüýþþ


üù÷öõõõôôõööøúüÿ
	
ÿþþþþûøõõõ÷úþ	

	ÿüúøööõôôôôôôøûÿ
	ÿûöôöùÿû÷ôôôôô÷úýýÿüúùøøøøøøøøøøøý	
	þüûýþýûùúþ

ÿùõôôôôú	üøõôôõ÷öõôôô÷úüüú÷ööøüþÿÿÿÿþÿ	ÿû÷öõöùûüüûûüþÿÿÿ	ÿüøööööøûüú÷ööøû
ÿôôôôôöúÿýù÷÷ùýþûúøöö÷÷ùüÿ	
	þúùûþ


ÿøôôõú!#"#"	ýùöõõõõõö÷÷÷øøúýü÷õõõ÷ü

	þøöôôôôùþú÷ö÷ø÷öøü
	ÿú÷öùüÿ
ý÷ôôôôöûúöõõõõõ÷÷÷øúý

þüúûüýýýýüûúøø÷÷øûý

ÿú÷öööøü

ÿûùûýÿûúûþúôôôôôôôùþþûûþÿýüÿ
þûøùüÿÿùöö÷ùúýÿÿûøøøÿ	ÿüùø÷÷ùûý		


		


		

ýýÿ			ÿþø÷÷ý
	

ÿýûù÷ö÷ùýþõôö"!úõôôôôôþ
þû÷÷÷÷û
þùôôôõü	þþÿýûûý

üûûÿ	
üøôôôôôöùüü÷ööööøúýÿüûúúüþ	

	ýûøöõ÷ú
ü÷ööøüýýúø÷÷ùúüüüýõôôø
ýùöõõ÷öõôôôôôôôôôôôöúþþýþÿüøõôôôôôôôôôô÷ûÿ	ýù÷÷øúþüø÷úúúúúúýÿÿþÿÿÿþýûúùùùúüýÿ		ÿüûüûýþÿÿýüüýýúöôôöýùöõùýÿúôôôõøýýöôôôôöùþý÷ôöøüþþüøöö÷ùûüüûúùø÷öõôôôôõøùùø÷÷ùýÿüûùùúü	þúöõöùþÿýýþÿ	


	
	þüúúüþÿýùôôôøÿÿü÷ôôôøþû÷õõõ÷ü	úöööøúûûúùø÷÷÷÷ùýÿüúúûýýüüüýÿ	
ÿûøöõôôõö÷øúüþ


üôôôôôôôôõúüöôôôôôý)))%üö÷û
üù÷÷÷ùýú÷ööùüþÿþûøøùûþýüøõõõøûüüüúù÷õõõ÷üÿÿüöôôö	þöôôôöøúûýþÿÿýùöôôôôôõùüüýûùøøøøøøùúüýÿ	
	ýúöôôôôöùûþÿÿ	ýûùùùùùùùøøöö÷÷úýÿ
ýüýüùøûþýùøüÿÿþþþþýüúùøöôõõ÷úýÿÿþýþÿþúö÷øý"" þûýýûúûüþþþÿÿýúùøøúûþÿýûý


üùùÿ
	ÿþþþýÿÿþýýýþÿûöôôõøý	ûùûÿÿûøøøøøøúûüýþ	
""
ýùøúþÿýûûûüþ

	

þþü÷ôôôôôôôôôøûþ	úôôôôôõ÷ûÿýø÷÷ùÿýûúúúúýþý
ýúø÷õõõöøý
úøøýþûùöõõõõõõù

ÿüúùøùùùùùûüþûùöôôöøýþýþÿ				$$$$$!þ÷ôôôôôôôôôôôôôôôôõùý
ÿû÷öõ÷ùûýþÿÿÿþýüú÷ö÷ú	ÿýþÿÿþüúùøøùúûþÿýûùùúþþùøú
ùö÷
ýþ
	ÿ÷öööùÿ
ÿýûúùúüüüúøøùýÿûúúýÿÿ
ü÷÷ý

ÿýü		ÿüü
ùöøþýøõõõú"""þùõôôôôôôõ÷ùüÿÿûõôôöýÿþüüûúûûüþ


	ü÷ôôôôøý
öôôôôôôôôõ÷ùúúøõôôô÷ûýúùùúúüýþýüûûûüüüúø÷÷ùþýûüþ


ÿÿýüù÷õö÷úýÿýûûüþþüüýýüüýþþüù÷÷öøúýÿ		ýøõôôôôôôõõ÷øúý	
þüøõõ÷ù	
	

ÿú÷ööøü	

þüú÷ôôôôôôôõ÷ûÿ
üøôôôø
ü÷ôôôôõù
ÿýüûúùùøøùøøøøúÿ	ÿýýÿÿüùúý
ýùûûôôôôôõü	û÷ôôôôôö÷÷öõôôõ÷øøø÷öö÷ùúúúúúúùùúüÿ	

þûøööõõøúüýÿþþÿþúööööúþþüøõõõ÷úÿ
õôôôô÷úþÿüûúûþÿÿýúøöôôôôô÷úýüúûþ	


ü÷÷÷ü ######
ýøõõõõõõõõõõöùûýþùõõõöúþ


üüþ
	ÿöôôôôôû
ÿüûûüúùúþ	þùôôõùüþúöõôôôùþû÷õõõõõöõõõöøþ

üú÷÷ùúûýþÿÿþüüúùùüÿ

ÿù÷ööö÷ùÿûúúþüùøúÿ÷ôôôôôôöùûüüüþ


û÷úþ
ÿüúý	
úöööøùýýøøø	

	þýúøø÷÷÷ùúýÿ	

		

	ÿ		ýýþ

ü÷÷÷ý	

ÿýûøöõ÷üþôôô&&&ûöôôôôôý
	ÿÿýù÷÷÷ûþùôôô÷þ	ýýÿýýþ	

þüý
	ýøôôôôô÷úýþû÷ööööùûþýùø÷øúý	
	þüùöõõ÷üü÷ööùüýýûùøøøùùùùúþ÷ôôôûú÷õõööõôôôôôôôôôôô÷ýþüûúùùùúûúùøöõôôôôôôôôôöúþ

üú÷÷÷ùûþþúøúúúúúúúûüüýþÿýûúúúûüÿüùøø÷÷÷÷öõôõöúþûööøýùùüúõøþ !!ÿôôôôöùýþøõôôöùúýÿÿþúöõöúþùöö÷úüýýýýýýýüúøöõôôôôôôôöùýþüúúúüÿ
üùøøúþ
ÿüûûüþ


ÿþþÿûõôô÷þûõôô÷ÿþüù÷ööøûþýøööö÷øùùø÷÷÷÷÷÷û

ÿüúûýÿÿÿ	
ýøõôôôôôõö÷ùúüþýúúýúôôôôôôôôôú	üõôôôôø"))(üøùþ

ýú÷÷÷ùýü÷ôôô÷úýÿþú÷öö÷ùùøöõõ÷ûýþþüúøöõõô÷ûþþûõôôùöôôôøúúûûüýþú÷õôôôôõùüýýûøøøøøùúûüýýþÿÿýûøõôôôô÷úü

ûúû
þúù÷÷÷÷÷ööööööö÷úþ	


ûûü	!!
ÿúøøûÿüø÷úÿÿÿþýûúùø÷ö÷øúýüøøùÿ

úøüûø÷øüþÿÿþÿÿüùõôôôöúþ		þûùûþ
þùøùÿ	þþþþÿÿþýýÿ	ý÷ôôôõúÿýúûÿýøøøøøúüüýþÿ


	ÿýþÿýûûûûüþ
	

ÿþÿ


ÿÿ

üøõôôôôôôôøüÿ
úôôôôôö÷ùúûüýüüûùøùûÿûúúúúüÿ	
	þýÿ	ÿûù÷õõõõ÷ü
ú÷öùþÿÿýûùöõõõõõõù	
üùøøøúûüüýþÿûùöôôõöüÿ

 #$$$ ÿùöõõôôôôôõöööôôôôöùþ
ÿûúøùúûüüýýýýýüúöôõø	

ÿýýýýûúø÷÷øùûýÿýù÷÷ùþûúû
ûøù
ÿÿ	þýþú÷öøü

þýýüýýýýúøøùüýüý
	ÿ	ÿúúÿ	

ÿýüÿ


þùöùÿýøõõ÷þ """ þøôôôôôõöøúûýÿÿþúõôôøþüûúúúûüýþÿ	

ý÷ôôôôõú
öôôôôôôôôôô÷ùø÷ôôôôôøý
þúø÷øøûþÿÿÿþýýüûúø÷÷÷øý
	ýøøû

	ÿþÿÿþþüúùø÷÷÷ùûþÿÿýüüþþþþþûûüÿÿùõõõõøüÿ
þûøôôôôôôö÷øùûý
þùôôôôôý	ÿÿ	
		ûöõõ÷ü
ÿþüøôôôôôôõöøûÿ
ÿúöôôô÷
ùöôôôôø
þýüúúùøøùø÷öøû

þýþþúúü

úøú
úôôôôôôüøôôôôôôöøøøöõôôõõõöööö÷÷÷÷÷÷÷ööõöùü		ÿüù÷ööõõ÷úüÿüûþ
üøööøüÿÿüøõôôôöú
öôôôô÷úþÿþýýþþýûøõôôôôôôõøúýýûûý	þúùúý
 "####þùöõõõõõõõõõ÷ûýÿþøõõõõøü


ÿúúý
øôôôôôû	ÿüúûþ
þøôôôöøþ		ýøõôôôôøýüøöõõõõõõõõööû	

ûúúúúúûþþüýÿ


û÷ööö÷ùüþÿÿüùúü

üøùû
	úõôôõöööö÷øùüþ

þøôöúÿýü
	ÿþ	ÿùöööøúþý÷÷÷ÿ	

	ÿýüûùøø÷÷÷øùûýÿ	
	

þýýýüüþ
üøø÷ý

ÿüøõôõûýôôô&&&	û÷ôôôôõý	ÿÿÿÿû÷÷÷üþùõôöù	ÿüüþÿþþÿ
þýþ
ýøõôôôöùûýÿÿýûøöööøûýÿü÷öö÷úý	

þüùõôôõùýÿþúùøúûüûúùùøøøùùùûÿöôôôøý

	ùöôôõöööööõôôôôôôôöýûù÷÷÷÷÷öööõõõõõõõõôôôôõ÷ûþ

üúøøùúûýÿþýýýýýýüûûûüýÿÿýûúúúûþ	þù÷õôôôôôôôôôö÷ûþ
	úøù

ýùøüÿþöôôù!!üôôôôõ÷ûþÿÿýúùøøùúûüýýüùöö÷ýúöõ÷úýÿþúöôôôôôôôöùýýûúúûþ

	þúùøúý	þûúúüüÿ	

þöôô÷ý	þ÷ôô÷þÿýüúùùúûüýýýüûù÷öööö÷øø÷÷÷÷÷÷øü					ÿüûüÿÿùõõõõõõõö÷øùûüýýøöõøÿûöôôôôôôôôùýöôôôøÿ
 $"þûýÿüùøøúüþúõôôôõùûþþú÷õõõööõõõöùýþûùöõõôõùýýúõôôü	öôôôøûûûúûüÿÿûøöôôôôõùüüüú÷øøøùúûýþþÿþþþþÿÿþýüúøöôôôôô÷úüÿ	
ùùú
üø÷ööööööööööö÷øûþ	

ýùúû !!þø÷øûÿ

û÷÷÷ûÿÿýüûúúùùùúüþü÷÷ùÿ	þù÷üÿùöõ÷úýþýýýÿüùôôôôô÷ü
ÿüù÷øû


üøùú		þýþþýýþ	

ýöôôôô÷üþüýþüûûûüýýýþÿ


ÿÿ
				ýûûûûûüÿ

üûúü

ýþ	ýøôôôôôõ÷ùüþ	úôôôôôöö÷øøøøøùùùùûýýúùùùûþ	
ÿüþÿþ
üù÷õõõõöüùöö÷ûýþþýüûù÷öôôôõù		ýùöøøøúüþüúöôôôõûþüûüþ

þýúø÷÷÷øúûúùøøùúý
þüûüüûùôôôôü	ÿýüúúøöõöö÷ùüþþüù÷÷ùÿþýþ

þûû	
þüúúûþÿþþþþýúø÷øúý
ÿÿþþ


	ÿ
ýøù
÷õùþüúùûþúõôôôôøúýÿýùöõ÷ý	üùööö÷øûýþÿÿÿþýþÿ

	ýøôôôôôøõôôôôôôôôôõøúúøõôôôôõøûÿ
ý÷ôôôøýÿÿüùø÷÷÷÷úþ


ý÷÷ú
ÿþýüûúùøøøøùúüþÿþýüý	
	ÿþþüüÿüõõõõöúý	


ýú÷ôôôô÷üÿ	


ûöôôôôúÿþþ	ûöôôöúÿýýÿü÷õôõøùúùùûþ
ÿúöôôôõü


ýøõôôöùÿÿýûúùøøøøøøúý	
	ÿýüÿûúüÿüþ	üøôôôôôú÷ôôôôô÷ûýþüù÷õôôôôõöøøø÷÷öööööõõõøü	þûùø÷øøùúüþ	

ýùùû
ýüûüþÿþüøõôôôôöþ	ùõôôõøûÿÿýüù÷õôôôôôôôõøûÿ

	üûûýþýýÿ
þüúùùøöõõõøýÿþüùõõõõõõùý

üùúþ


	ý÷ôôôù
ÿûùüúõôôôôöûýúöôôôôôôùÿþûø÷õõõõõõõööøý	þüúúûýþ


ÿüûûûûúúúùøøûÿÿüüþ

ýúùûÿþúõôõ÷ü	


	ÿúôôôõ

ÿþÿ	þþü÷öööøûÿø÷÷ÿ	þüúùùùùùùùùùúûüþÿ	

	ÿÿ

ÿüúúüÿýüúúüÿ
	ûùùýþùôôôúýôôô&&&û÷õôôöù	ÿÿÿ		ÿûùúý	
üøõöùü
ÿüüÿ		ÿýýþ
þýý
	ýù÷öö÷úüýþþýýýýýüûùøùùûþÿÿùööö÷ûÿ

ýû÷ôôôôöúý

	ÿýûúúùùùùø÷÷ùûÿõôôôùý	


ÿøõôôôöøüÿþýùõôôôôôôúýøöõöøø÷õôõõõõö÷ùûûûúøøøøúüþÿýüüûûýÿ


ÿÿ		
ýûûúûý


	ÿû÷ôôôôôôôôôôö÷øúý	
ÿýÿýø÷öùûüúôôôö÷ôôôôôõö÷øúüÿÿÿýûúùúûûûù÷øû	
û÷õ÷ü
	ûöôôôôôöùüüúùùûþüúøøúüýÿýüúúüüýÿ	
	

ùôô÷þ
	ùôôöýÿÿÿÿþüûúùùø÷÷öööö÷÷øøøùø÷øúþ				
ÿþ
ûöõõõõõöøùúûüüüýýüú÷ööô÷þþù÷ö÷÷÷ôôô÷ÿýÿ
	
ÿüúúüÿþûøôôôôô÷øúüýýüù÷öõõõõõõõ÷ûýùõõôô÷ûüúõô÷ÿöôôôùûûúùúüþÿüù÷õôôôõøûüüùöøøøùûýÿþüûúø÷öõôôôôôôöøûý	


	ùûÿ
ýøöööö÷øøø÷÷÷÷øùúüþÿ	
	ýûø÷ùû! úôô÷ûþ		ùö÷÷øüÿ


þüûúûûüþÿúöõöü

üùøûÿÿûöôôõøúûúúúúüþÿÿÿýû÷ôôôôøý	
	ÿú÷ôôô÷ý	þþÿýûûüþ

ÿÿÿüûûþ


ýöôôôôôùÿ

	ÿþýþÿ	

			

	


þûûûûûüý

ÿþþÿ	ýø÷÷úÿ	


üúûþ

üõôõúÿÿüúúü


ûôôôôõö÷÷÷÷ööö÷÷úýþþûúúûþ
	þûüþýþ
üøöõõõõøþ
	ÿ÷öö÷ûþÿþþþÿÿüûüþýúöôøøøûþ		ÿüøôôôôü
		ÿýûùøöõô÷ùþ

	ýüûýÿþÿÿ

ýúúúù÷ôôôôøþüúø÷öôôôôöùûþþüù÷øú

ÿ	
ÿþÿÿüúø÷÷÷ùüþ	

þüýýú÷÷öøúþ

		


ÿþþ


	
ûõôû	þöõùüûüÿÿûöôôôôøý


ÿüù÷øúùõôôôôöúýÿÿþüúøøùûý	

þùöôôôõù
öôôôôôôôôô÷úüüûøôôôôôõôôõùÿ	
øôôôõûÿüø÷÷÷øûý
ý÷÷ú		þüúù÷÷øùùûüýÿÿþýüüþ	ÿþþÿ
	÷õõõõøúÿ	
ÿþýýûø÷øúþþüú÷õ÷ùþ	
"$$$ÿý
ÿúôôôô÷þýýÿ


ýüþüöõôõùþ	

þüúûþÿýüýþûüþ
üøõôôô÷üÿ	üùööùúþÿüûùø÷øøùúý	
ýüüûúü
úùûÿüûýþ÷ôôôøøôôôôöúýù÷ôôôôõøúúúù÷÷÷÷÷÷öõõøü	þüûûüýþþþÿ
ÿýú÷÷ùþ	ÿþüú÷õôôôôõû
	üùöõ÷ùþ	

þüúø÷öõöööõôôöùþ

ÿüùøøúüþþþ	


	ÿýûøøúþ

ýúøöõõõõõõöùüþüúùùü


÷ôô÷$$# úöøüýøôôôôôôø
úöôôôôôôôøü	
þûù÷öõõõõõööøûýÿÿ	


ýú÷÷ööøý

ÿöôõõüúõôôôôú		ÿþÿøööö÷úþú÷øþ
	þûúùúüýýüüûúùùùùûýÿ

	þûûü

þúúøùûýýüúùùøøûÿ


ýüýýüþ

ÿúõôôùþôôô%&%ÿúø÷÷ùý


	þþÿ	
ûøöùüÿ	

ÿýý		þýüþ
	ýüûý
ýúùùúûþÿÿþüúùùúûüüüüýþýøöööùþ
ÿýûùöôôôôôøü

ýù÷öö÷ø÷ö÷úÿüôôôöüû÷õôôô÷ûþöôôôôôô÷ûüüøôôõøûûúöôõõõöøûÿÿýüúùùùúüýÿ	
	ÿýúùúþ	

þüûúûýÿþýûù÷ôôôôôôôô÷úüýûúü
þúøõôôôôõö÷öõôôöüúôôôôôôôôôôöýÿûùùùúúùùûÿüøöøý
 " 	úöôôô÷ûþÿûúùúüÿ

þûøöö÷÷øûüýýýýýýüüüüüüý	ÿþÿ
	ýöô÷ÿ	
üöô÷ýÿýúø÷ö÷øùúùøøøùúûûûùúûÿ				
		þýÿþøõõõö÷ùûýþÿþýüúøöööööôùüúúûüû÷ôôõ
	
ûúû	


ýûúûýýüüúù÷ôôôôôôõ÷øùùùùøø÷öõõõõöøü	
ÿøõôôõùûú÷öú÷ôôôùûûúùùûýÿÿÿýúù÷ôôôõøûüüùöøøøùü	
	üù÷õôôôôôôôôôõ÷øúûýþÿ

	ÿÿÿüúûÿ
ûöööööùûýýüüüüýýýýýýýþÿþù÷õõöùý
	ýõôôõùüýøõ÷÷÷ûÿ	þüúûüý	ÿÿÿÿÿÿþýû÷ôôõøýÿüúùúûûù÷ôôôôõ÷÷÷ööõõö÷ùüþÿÿüùøøùüÿùõôôôôôùýÿýüüûûú÷ööøû		ýûûûþ
	üöôôôôô÷ý		ÿþþÿÿýýüýþ
ýûûûûýþÿ	ÿûúúúþûöõöú


ýúøøøùþ	÷õù	ù÷øü
	þôôôôö÷øøø÷ööö÷øüÿýýýþ	


ýúúý

ÿþÿ
ûøöõõõ÷û

	üööö÷üÿ	ÿüú÷ôôøøùýÿúôôôõþ

	ÿýú÷õôôôôôöûÿþûùúúýÿÿ
!"""!
ýùøøøöôôôôøþÿüûù÷öôôôôôõøúýÿýûù÷ùû

		ÿÿÿýûù÷öõõõöøúýþüüý			þûø÷ö÷ùüÿ


þýþ


		ûõôø
ý÷öûüüÿ
ÿýûùøõôôô÷ûüùøúý
úõôôôôöúþÿÿýû÷õöö÷ùüÿþûø÷õô÷ûøôôô÷ø÷õõõ÷ûýýüú÷õõõõõôôôöûûôôôõúþü÷÷÷øüþÿþ÷÷ûÿüùø÷÷øùûüþÿþþüûüÿ
ÿþ	
	ùõõõõøû	
üø÷ööõõõõöûÿüûüþ
 $$$$þùöþ	

ü÷ôôô÷üÿþýýÿ	
þüúûþýù÷ö÷ùý

üûúúüÿ
	üüþ
þúöôôôôõøûþ	

ÿüúùúûý

þüúø÷÷÷øúý	þûûüÿüúüûöõûýöôôúýôôôúùôôôõ÷ýÿú÷ôôôôõùûûûùø÷øøøø÷ööøüþýþÿ

þüú÷õöøý

	þûù÷öõôôôôùþüùøøûÿ
ÿýûùøøùúúøõôöùþ
þúøø÷øý			þù÷öö÷úüþ

þüüÿ

üøöõõõ÷øúûýþû÷÷öøûþ


úôôõÿ$$$$	øôõø	þú÷ôôôôôôü
ý÷ôôôôôôô÷ü	

	ÿýúøöõõõõöøùúüþ   
ýüýý
	ÿúööööøþ	

øôõõü
þøôôôôôøþÿ	ÿÿûööööùüúøøý
þüûûüþÿÿÿýüûù÷öö÷ùüþ		üùùúþ


þûúøùûüüúøøøøøûþ
þþÿÿýúúûÿ	
	ûõôôùÿôôô"
þúùøùý

	
	
úøøüÿÿýüüþ

ýûûüÿ		ÿýûûüüþþú÷ööøúüýÿÿü÷öööúÿ
	ýüúùöôôôôô÷ü
þøöõõöø÷÷øüùôôôøþÿýûù÷÷õôô÷ý
øôôôôôôöùùøõôôõûûõõõõøüÿÿüùøöö÷ùûÿ	

þûøøþ$$$$!		


	þüüûûüþüúùúûúùöôôôôôöøüÿüùûÿ		ýöôôôôôôôôôôöøùùøöôôôôôôôôôôôôô÷	
þüúúùùúüÿüø÷ùý###"ÿûøùøúýþûûûüÿ
	þûøöõõõõ÷ùúûüüýþþþýüüüûþ	ýüüýþ

øõøÿ	ý÷õøþ	
üøööøûþÿþüûúûüýýüûûüÿ				

	ÿýýþ
ú÷ööøùûýÿÿÿþüú÷ööööööü	ýüüÿÿü÷õøÿÿ÷ôôöþ	


	þûùùùùøøø÷öõôôôôôôôõö÷øùúúúùø÷öõöùý	
	üõôôõùûúøùý÷ôôôùûûúùùúüýýýüûùøõôôõùüýüú÷øøøùý

üøõôôôôôôôôôôõöö÷øùùúúûûûüÿ
üùø÷÷øø÷õôõöøý
ùöööö÷üþÿÿþÿÿÿÿþüüûúûüýü÷öõõöùý	
	üüüôôôôøúýÿû÷ö÷÷÷û


þûúúüþ				þüüýýýüûúùöõõõ÷úüýýýüüüûûúùùøöõôôôôôõõõôôõõõõöúÿþüüüþÿüöôôôôõö÷ùûüýþþýúöôôôôôõü
		


üûûûÿ

ÿûöôôôôöùþ
!!!ÿÿÿýûúø÷øúÿ
  


þüûûýÿ
ýúúúùýúôôõû

üúøøøøøúüÿ	ù÷ý	üøøúþþüüþ	øôôôöøøùùù÷öö÷ùÿÿ


ýúúû	
üø÷õõöùü	
	ûöööøýÿÿýûùøöõõøøü
üõôôö

	
ÿüøõôôôôôôôùýÿþûùöôõõøý

	""""" üøöö÷öôôõ÷úþÿÿýûù÷õôôôôôôõ÷ùûþÿýüúø÷ùû
ÿÿ
ÿþÿ		ÿýúøöõôôôôôõ÷úÿþþþ	


üùøøøùüþ
	þûüÿ	


ýõõöþúúþ	
þÿ	üøöö÷öõõöøúý
üùùûþ
û÷ôôôôöúþÿýú÷öööö÷ùüÿÿüûú÷ö÷üûöõùýýüøöõ÷ùüüüúùø÷ööõôôôöü
þöôôõùüÿûöööúÿ
þý	
þ÷÷ý
þûù÷÷÷øúûþÿýýûûüÿýü	
ÿøõôôöúý


üøõôõõôôôõöû"$$#ü÷õþ	

ÿû÷ôôôùþÿýýþ	
	ýúûûüþÿûúùùûý	

ûùøøûþ


	ýüý
	ÿûøõôôôôô÷ýÿüúúúüÿ
ÿüúø÷÷÷øúüþ

þûúúûÿüûü	úööü

ÿøôôô÷øõöü
þ÷ôôôõøýÿú÷ôôôôõøûûúø÷÷÷øùø÷ööøûÿÿ
ÿüù÷õôô÷ü	
	

þûù÷öõôôôô÷ýÿýúúü		ýûúúûýüú÷ööøü		ÿûøøøøü	þú÷÷öööö÷ùúüþ

ÿüù÷øøûþÿûöôôôøü


ùôôõÿ
"$#!ÿ÷ôôõý	ÿýúøöôôôôøûöôôôôôöøü


ýûù÷ööõöøúûý	   
ûùùùý	

ÿùôôôô÷ý


		úôôõû
þùõôôôõøüþÿþýýýÿ  þþþüùöööøûþûøøüÿþýþÿÿþüüüþþüúøõôôõ÷úý		ÿúùùùü


þûúùúüýüúøøöö÷úþ
ÿþþþýûøøùüÿúôôôøÿõôôÿþúùùûÿ


ÿ
úøùÿÿüûüþ	
	ýýýý
	þüûüýþÿÿüøõôôöùüþþúööööû	

ÿýûúùöôôôôô÷ûþ÷õõõö÷øøúþý÷ôôôùþÿûùøøøø÷õõøýùõôôôõõ÷÷÷öôôôöýÿù÷öøüÿ	
	ýúøöõõùùþ	


ÿûúúý"$$$$$		


	þüûúúûüýþúøøûýþýúöõôõ÷ùûþüøùý	ýöôôôôôôôôôô÷ûûúõôôôôôööõôôôôôöû
üúøøùüÿ	
	û÷ö÷ü####ÿüûúûýÿÿþýüüýÿ


þûøööööööøùúûüýýþþþüûûûýÿüúùúûý	 úöøÿ		ÿø÷ùÿý÷ööøÿýüýþÿþýûûüþ

	þýþ

ûù÷øùúûýþÿÿþýüú÷öööööùþýüýýüý
	üõôôöþ


	ýú÷öööõööööõôôôôôôôôôöøúüýýüûúøööùý


ÿ÷ôôõùûûúûÿ÷ôôôøúûúùùúúûûûûûúøöôõöùüýýúøøøøùý

üöôôôôôôôôôôôõõõöööööö÷÷÷øü
ýþÿþüùöôôôôôôôôôôøþþù÷÷ùùûþÿÿþüûùøøùûÿüööõõõøüþ÷øü		ûôôôôöøûþþþûø÷÷÷øü
ÿýúùúüþ		ÿüûúûûûúùø÷÷öööøùùùùø÷øùúúúùø÷öõôôôôôôôôôôõõõõõúþýüüýýþÿþýùõôôô÷ùùøøøùüÿÿþùôôôôôôôû	
	üûûû	ÿÿþýùõôôôõùû!!!ÿüúø÷÷÷÷ü  þ
þýýÿüúúúùþøôôôû

	þûùø÷øøøøùûýûúÿ	ýûüþÿýúúúü
ýùööö÷øùûûùöõ÷û	


ýùøúÿ

üø÷õõöøûÿû÷ööøüþÿÿÿ
þüù÷÷÷öõöùû	ÿÿûõôô÷

üøôôôôôôôô÷ûüýüûù÷õôõöû	
ÿÿ	!!" ûöôôööùüþÿÿþüúøöõôôôôôôôõö÷øúûûüûùùø÷÷ùü

üúü


ÿüùööôôôôôôôõ÷ûÿÿþýýþ				üúùøùüÿ

þùùú


ú÷ùÿ		
ý÷ôôôöøùûýþÿ
ýúúýÿ	


ÿüøõôõ÷ûÿÿþûøööööööøûýþÿÿþþÿÿÿþüùùþ	""ÿúûýøöõöøúúûûûûùùùúüÿ
ÿüùøùùûþþú÷÷ùÿÿùøûþ÷ù	ÿþÿÿþûùø÷÷øúüÿþüûúúüÿ
üúúþúõôô÷ûÿ
	ÿù÷ö÷úûúøö÷ùý	
		


þüüüøöõ÷øýþýüýþüúûûûýþÿÿÿþÿþúùøøúý
ýüýýùõôôôôôö
	ÿûùùúþ	
þûøöõõõ÷ùûüþÿÿýûúùùúûýÿÿýüüÿÿÿÿýûøôôôôôûÿÿùõôôôöøüüøöôôôôõ÷ùùù÷öö÷øùùø÷ö÷ùüþ

ýùöôôôô÷ý

þûùø÷õôôôôôùýýûý	

ýûüþþûùùøúüÿ	

	ÿûúúûý

ÿûø÷öö÷øø÷÷÷øúþ


þýÿ
ûõôôôôúÿúôôôö
ÿúõôôô÷ûþÿÿÿÿüöôô÷
þûùøøøúüÿþüúø÷ö÷÷øúý


	ýøöööùýýùôôôôõû


ýøõöúþüúúúûüýþþýúøùúþ"""	ÿûúøøùûüýÿúø÷ûþþÿüûúúûüýþþÿþüùöôôôôöùü		ýùùùùûÿ		þüüüþþúøöö÷úü	
þþþþýûø÷÷ùüþÿþýüüýÿÿýùôôô÷þýöôõþþúùùûÿ	


	ÿýýþ
	ùøü	ÿþýþþÿýûûüÿ		þýþ		ýüüýþÿÿÿþüùõôôôõøü	
ÿýùööö÷û

ÿýûúù÷öööööøü	ýöõõõõ÷ùûþ
þú÷ö÷÷ùýÿý÷õõøûüûøöøü
	ûøö÷ùùùùø÷ôôôôø

þýÿ
	
	ÿüúø÷÷ùû

	üúúü$$$$!
		ÿýûúúø÷÷øùüÿþüýþýûúûýþÿÿýùööù	
	þú÷õôôôôôôôôúþöôôôôúþþùôôôõûÿú÷ö÷ùûÿüöôôô÷ü
  
ÿüûûüûúúúúûüÿ

	ýûúø÷÷÷øùûüýýüüüýýþþþþþÿÿ		ýûùøùúü$%"üøùÿ
	úùüøööûÿÿÿþüúùùúýÿ				üúùùúúûûüüüûûûûüüýýýþÿþúúü	
		

ÿÿÿýûý
ÿú÷ôôôôôôõõõõõôôôôôôôôöùüÿýùöøûúöô÷úüýýþ
	øôôô÷øùúúúúøø÷øùúúùöõõ÷úþþþüúùøøøü
üõôôôôöö÷÷ööõõôôõõööööööööû
üùúüüûù÷õôôôôôôôõ÷üüúýÿþþÿÿüúø÷÷÷ùýÿûù÷õõöøûÿÿþúö÷û
ûöôôôõ÷ûþÿýúùøùûýûøøùûý

þüúùùùø÷öö÷øúúûúùøøöööøøøùúúùùùøø÷öôôôôôõööõõõ÷ýþüúø÷ö÷÷øøøøøúþþù÷øýüôôôôôôôú	ÿþþÿ	þûüý


þûúúùøöôôô÷ûÿ!! ÿþÿþüùø÷÷÷÷ùþ	û÷øÿ	


		ÿýûúûý
øôôôü
	ÿýüüüýýýûø÷ùûÿ	þý	þüûúúûý
	þùõõöúþÿþûùúþ	
þýþ			
	üùøúþ	ýùöõõõöøûÿýúùøùúûûüýÿüù÷õôôööøúþ
üùúûûøôôôø	ÿýùöôôôôôôôöùúûúø÷÷ööùû	üùúþ
þûùùûý
ýùõôôõøÿ	ýú÷õôôôôôôôôôôõõöö÷÷÷ööööö÷ùý

	öõø
ÿüùööôôôôôôôôôöøúûüüüüù÷øû

	ÿüûúûþ	
ÿùùùþ
	
ÿýýýÿ	ý÷ø	þýÿ	
		
ûõôôô÷úýÿüüþÿüùøùüÿÿýúø÷ööööö÷øùúúûýÿüü
))#
úõôôôöøûþÿþýüþ	
	ýø÷öøúûúø÷ùýÿúúý		ýöõ÷þþúý
þýýþþýüúúùùúûýÿýûûúúûþÿ÷ö÷þ	þüú÷ôôôöû

ÿú÷÷øýýýý


ÿýüüûüýÿ
üøõôöúý	

ýûùùúûÿþúúûûûûüýýÿþýýýþÿýúùøøùüÿüüýÿúöôôôôôö	ûø÷øý
ÿüùöôôôôöö÷øøùùùùùùøø÷÷÷÷÷øùúúúûûüüýýýüúûý	ûøøùùù÷öõôôôôôôôøü	

ÿüûûúùöôôôôõ÷ùúüüüúøöôôôôôôö÷÷öõõõöøùùùø÷÷øùúûýÿþþÿ	ÿû÷ôôôôôøÿ

ÿ
þüúø÷öôôôôôöùüÿýÿþý	
þþþüúø÷ùý	
ÿÿÿÿÿþþüúööööú	
	'./*"ùôôôôõýÿüù÷ôôôôôôø

	ÿüúø÷õôôôôôôõöøûþ
ùøøüÿÿþþÿ	
	þüúù÷öö÷øùý
ÿýýÿ	
	ýùöõõôõøúüþÿýûøöõôôôøþ	


üù÷øúüÿýøõöùÿ """ 
úø÷ùýÿù÷÷úþÿýüûüþþýûù÷÷÷øùûþþûøõôôôôõùü		ÿûùùùùûÿ

ÿÿýùø÷÷ùúýÿþ


	ÿýþÿÿüùöõõö÷÷÷÷øøúûûúøôôô÷ýü÷ôöü
ÿûùùúý

		þûúüÿùùþ
ýúùùûýþûúúüþÿ

ýûûýÿÿþýûùöôôôôôùý

þüù÷ö÷ùü
	ýüúúùùúúúùúü
	üöõõõõ÷úþ	


ýú÷øùúúúûý	üõôôùþüùùûÿýüýÿÿüù÷ôôôôú		

	ÿþüûüýÿ	
ýúúûÿ""ýûùùùø÷÷÷÷÷øûýÿ
ÿýúööööúÿÿþþÿÿþûøöôôôôöþúôôô÷þõôôû" ûöôôöö÷ùùøõôôôôôöøúþþûùøöôôõöùýýûúøøùùùúüýÿýüüüýþÿþýýüûùøøùüÿ	&&%	ýùùþüûÿ		ÿ

ûö÷þ

þûù÷÷÷øúûüüýýýýþþþÿ


þüüýþýüüûûúùøøøøùûþÿùö÷ùúöô÷úüýþÿÿþüüÿý÷ôôø ##!
ÿúöôôôôôôôõöö÷ööõôôôôôô÷úÿûö÷ùÿþúøùüþÿüøöõõö÷øúûûù÷ôôôöøùø÷õöøüÿþüûùøøûüõôôôöøùúúùø÷õõôôõööööööööü  ü÷øúûûûúùöôôôôõùüþ
üûü
ÿüûüýüúø÷÷÷øýýúöõõõ÷øøøøúüýú÷ôôôõúÿýüüýþúøøøøúüþüúøøøöööö÷úþþüùøöööøøøùúûüüýýüûùöôôôôøúûúøùûþú÷ôôôôôôô÷ûÿ

ýùùþÿöôôôôôôùÿ

üùøùü
þÿ
üù÷öõõôôôôöûÿþþÿÿþûúù÷÷÷øùûþ


ýôôôõùûüüýÿ


ÿÿÿÿ

ùôôõý


	ÿþþÿú÷øú
		ÿÿÿþüúùùúþ	
ýõôôûþþ

ÿúùû	üùùúý

ÿùöõõõõõ÷úûýþÿÿÿþýûùø÷÷ùûûüüûûûüûúù÷õôôôôöøû	üøõõ÷÷öôôöúþúýù÷öõôôôõöøùùùø÷÷ööøûÿ
ùöôöüüù÷÷øùü


ÿûøôôôõù
þú÷õôôôõõõõõõõõõõõõöööõööö÷ùü	ýôôö	ÿüù÷öôôõõõôôôôôõö÷øùùøöôõù

þüüüþ	
	
	úùùý

ÿüûúûþùôõû		


		
úôôôôøüþþÿÿÿ	
þüüþÿÿÿýüúùø÷ööööö÷øùûýÿþþ ))%ûõôôôôöúþþþ

	ùöôôö÷öö÷úÿ		ÿø÷øþûöõöûÿý
þüýþþþýüüûûûûýÿÿýûúùùúüÿüõõ÷ÿ
	þúöôôôôô÷ý
þú÷öøúÿ	
ÿüøöôôõõõõö÷øûýùöôô÷ûÿýúùùùùüÿþûúûûûûüüýÿ

	ÿüúùúûýþýüúùø÷÷úý
þûûü	ÿúöôôôôôøýû	úöõøý	ÿýùöôôôôôôôôôôôôôôôôôôôõö÷øøùùø÷÷øûýþþûøøû
ýõôôôôôôôôôôôôôôôô÷

û÷öö÷öôôôôõ÷ùúúúúùøöõôôôôôôõööõôôõöøùùùø÷÷÷÷øùûýþýþ
þúöôôôôöú	

	üûþÿüúø÷öôôôôôöøûÿýÿ
üü	
üøö÷ú
			ü÷öööùþ	
$,///(ùôôôôöýûøõôôôôôôôøùõôôôôôôôôôôôôôöùý

þúøùûüüýþ	ÿþýþüúù÷ööøøúýÿüùúþ	


ÿýûù÷õõõôõö÷øúûûüüûúùø÷öõôõøý


ÿûø÷÷øüýøõöù """úø÷ûýøööùüÿÿþüûûûûûúù÷÷÷÷÷øûþýúøõôôôôöúý
ÿûùùùùü	
	ÿÿþÿ	
ûù÷øùúûüýþþÿþþýüüþ

ÿýþýùöôôôôôôö÷øùúûú÷õôô÷üÿü÷õöû
	üúùùüÿÿüûü

ÿúû	
üøööøûþüúúûýþÿ	ÿüûûýÿÿþüúøöôôôôöúþ	

þüúùùúüþÿýüüûüýýýüüý	üöõõõõ÷úÿ

ÿúø÷ùûüüúùûÿ	üôôôûüûúüþÿÿú÷ôôô÷ý	

	

			ÿûúûþ
ýÿÿûúøøùùø÷÷÷÷÷ùüþ
	

ýùöööö÷ûüüúøùúÿÿüùöôõøÿþõôôü

øö÷ÿ
%,+'	þöôôôôôôôôôôôôôôôôõ÷úý	
þúøöôôôôôøý	üúùøøùúûüþÿþýüüýþþûùøøøúûûúøùúüÿ	&&&	þùøüüüÿþÿýøø
ýûø÷÷÷÷ùùúúûûüýýþþþÿüù÷øüÿÿþýûøööõöùûÿ					ü÷õöú	øôôôõöõõõöõöøý
ÿùôôôôÿ ####ú÷õôôôôôôõ÷øùùøø÷õôôôôöøüü÷÷ùÿýýþÿÿþýûùø÷÷÷øùúûûùöôôôõ÷øøöõöùüÿýüúøøüý÷ôôôøùûûûúúøöõõõöööööööööý""!ýøøúüüüüûùõôôôùÿ

ûúüÿüûûüÿÿüúø÷÷øùýýù÷õõõõõøûýþÿþþÿþü÷ôôôùÿÿþþ	
üøøøøøùûþþüúøøööööøýþûúø÷÷øøøùúûýþÿÿÿþüøôôôöúýþþýþ		þû÷ôôôôôôôøþ
þùùþùôôôôôôøý

ÿúöö÷ü			ÿüúøöõôôôôôõøþþþ

ÿ	

	ÿÿþÿÿþýûúùùúúûûûýûôôôôôôôõ÷û
	ÿþÿýüüýÿ
úôôõý
	ÿþþÿ	û÷÷ù


ýþÿþúùøøúþ
÷õõû

þøøú


ýúúúüÿÿÿûøõõõõõö÷ùúûüýÿÿýùöõõ÷øùø÷öõõööööôôôôôöùû	
ÿûø÷÷÷öö÷úþ		ú÷ÿüù÷ööõö÷øøùùùøöõõõõ÷ûÿ

õôôôú


ÿûøøøøöøûþüù÷ôôôôúû÷õôôõöööööööõõõööööööööö÷ùûúôôô


þûøööôõöööõôôôôõöö÷÷öõôôôö


þýüýÿ

üùùû
	
	ÿýûúüþùôõù	


			

øôôôôøü
þ	þýþ
ÿÿÿÿÿÿþýüûúø÷÷öööö÷øúüýÿÿ ))%	ûõôôôôôùýÿÿþÿ
ûöôôôôôõ÷úÿ	
ÿøõöúþÿýú÷÷øûþÿþüýþÿÿþþþýüûûüþÿýûúùøùûýùõôø

ÿûöôôôôôô÷ý	
ýú÷õô÷ùÿÿ	
ýùöôôôôôôôõõõöùþøôôô÷üüùùùúúüþþþýüûûûûûüýÿ	

ÿûùùúúûüýüúùøööøû
üùúû	
	ÿúöôôôôôøúøýøõô÷ý	ýú÷õôôôôôôôôôôôôôôôôôôôõöö÷÷÷öõõöùýÿÿüùùüùôôôôôôôôõõôôôôôôôõúööøùù÷ôôôõøúûûúùø÷õôôôôôôôôõõôôôõõ÷øøøø÷÷ööö÷ùüÿþþÿ

ÿýùõôôôôøü	ùøûÿýûø÷õôôôôõöøûÿþÿ
	úûÿ

ÿù÷÷ú


			
ü÷õööøüÿÿ

ÿþþ	"*///(úôôôôöüþù÷õõööõôôõøþüöôôôõööõôôôôôõö÷ùý
þú÷õö÷øúþ

üûúþÿýûúøöö÷÷ùýüúøùý

ûø÷ööõõõõôôöö÷÷øøøøøø÷÷÷÷÷ö÷úý

	

			

üøöõöùý

	þû÷õøû
 "!!ûùùýû÷öõøûýþþýüûúúùø÷÷÷÷÷÷øûÿüú÷õôôôõ÷ûþ	ýúùùûýÿýüüýÿûùøøùùùøøøùùùùùùúü		ÿþÿþùöôôôôôôöøùûûûúøöõõøýÿýøö÷û	þûúúûý
þüü		þûüÿû÷ôôöúþüûúûüÿÿþ
ÿüúûýÿÿÿýûù÷õôôõ÷ûÿ
	ÿýüüýþÿÿþþþÿÿÿþýþÿ
ýöõõõõöùÿû÷ö÷úýþýúøùýúôôôýÿüûúúüýÿ	

ú÷ôôôùÿ


		


		ÿÿüúüý
	þþþþúúøùúûúùøø÷øúüþ	
ÿûøöööøûûûøõöøýû÷÷ù
	ùö÷ÿ	ýûü
".751!÷ôôôôôôôôô÷øøöôôôôô÷ùüÿ
ýúø÷õôôôô÷ý

üúøùøùûýþÿ

	þýüýþþüøõôôõ÷ùúùøùúüÿ	
 &&&
þøöúþ	
	üüþþüþ	ÿùù
ÿýúøøøøøùùùúúûüþÿÿÿ
ûùùùùýÿýù÷öööøûÿ

	ÿû÷÷øýùööööööööööööú
ýöôôôôþ!####ýøöõôôôôõöøúúûûûúù÷öõõöøúýýùùû
þþþÿÿýüûûúúùùùùúûûúùöôôôôö÷÷öõ÷ùýþýûùùýÿøöôöùúûüüûúøööõö÷÷÷öö÷öõöü"""þùøùúùúûúøôôôõûúúû
ýûûûýþüúùùùùúýüùöôôôôøýÿÿýúùûÿûôôô÷ý

	ýúøøøøøùúýÿþüùø÷ööøúþÿüúø÷÷øøøúûüýþþÿÿýúöõõøüÿ


ÿüùöõôôôôõùÿ	ýø÷üúõôôôôô÷ûÿ	ýøõõöû
		ýûù÷öõõõõôô÷ú	ýüÿýþ
	ÿÿÿþýûùøøùúüýýýÿ
þøôôôôôôô÷û

	ÿýüýÿýûúúûþ

ùôôôû


ÿþýþ	
úöõøþ


ÿÿþüüþÿþúùøøúþ
üøøü
þ÷÷øþ	
ÿýûúúûüþÿüûúúüþýûù÷÷÷ööö÷øùúûýÿÿýùöööö÷÷÷ööôôõööõôôôôõøüÿÿûùùøúüÿý÷ôÿûúù÷öö÷øúüüüüûùøöôôôôöùü
	þôôôôöý
ýûøøøøööøùûýÿÿÿþüûù÷öôôôôû
ÿúøõõööööööö÷÷÷øøùùùùùùø÷÷÷ùüÿÿý÷ôôôû	ýúøööõöøùøöôôôöùúùøõôôôôôôÿ	ÿþýüýþ	


ÿ
ûùû


		
ýúùùýýúúþþûüÿ


	

ýöôôôô÷ûýúû
þüûþ
ÿþþýüüûúúùùùùùùùúüþÿÿÿÿÿ%%ûöôôôôô÷úüüüý
	ýøôôôôôôô÷üÿù÷õ÷ùúûýþþþþþÿÿþþþÿÿýûûúûüýþýûùø÷÷øúþþøõöû
úöôôôôôôôöùýýù÷õôôõ÷üÿûûüþ
ýúù÷÷ø÷öõôôõõõ÷ùü
øôôô÷ûÿ		üúùûþÿÿþþþþýüûüý

ýúùùúúüýþüûù÷ôôõ÷ü
ÿú÷÷øùýÿüùõôôôôôø	þøöúÿûõôôøý


	ÿýüúø÷öõôôôôôôôôôôõøùùø÷õõõõõôôôôõøûþÿÿþþÿôôôôôôôøûüüùôôôôôôôþ
üûÿúöôõøúûûûúùøöôôôôôôôôôôôôôõõõõõöõõõõõö÷ùûþÿþýüûùöõõöøûÿ
øö÷ýþûøõôôôõ÷øúüþÿýýÿûøú	
	þúúü	

	

	
ýúøø÷øûþûùùü
ûúúý"&#ÿøõôôô÷úüûúùúýúøöö÷ùúüþÿÿýúøøùüÿþüýÿ
	ûøôôôõöú	üùúúýýûøöõöõ÷úÿùøøøýüöõõõõõõõõõ÷øùùøöõõôôõõõöøùûýÿ
	ÿüøôôôõùüþ	ýûùøùýþýýÿýùöõõ÷ûýÿÿþüùø÷÷÷÷÷øùûýÿüù÷õôõõ÷úýÿþþþ
þûùùúü	ûøøùùø÷õôôôôôôõöøúÿÿÿúöôôôôôõùüýþþþýûø÷÷úÿþùö÷ú		þüûúûþ	
þüúûý
		ÿüþ
ûöôôô÷þþúúúûþÿýýÿ

ÿûúúüþÿÿþüùøøùûþ
	ÿÿÿÿ	ÿøõõõõõøýþüù÷÷øûþþýú÷øúøôôõÿ
	ÿûøö÷ùÿ
úöôôøý
	
	ÿ		
	þüýþÿþÿÿûúúûþÿÿÿþþýýþÿ	

	
þûûûþúõôôù	
ýúúÿ		ÿÿ
		$.;??=+úôôôôôôôôüøôôô÷ùúûûüþÿüúúûûú÷ôôô÷ûþ

ÿûùùúüþ		ÿþýýþÿÿþüúöôôôôõ÷øùùúûüþ	"&&&	üõõõúüÿûúûþÿÿýûûýúù

þûùùúúûüýýüüüýÿ
	ûùùùùü


üøöööùûýþüûúùûþ	û÷öööøûû÷ööôýúôôôôôý###ÿûø÷øøøùúûüýÿÿÿÿþýûùùùúûüþÿüûýþûùúüýþÿÿÿÿþýüüýýýüûúù÷öõôôôõõôôôöøýþýûûûÿûù÷÷ùúûûüüûù÷÷ö÷ùúûüýýüø÷ü  ûø÷öõöööôôôôöþ	
ûùøþ	
üúúúüüüüûúúùùúüþÿü÷ôôôúý÷÷ù

÷ôôôúýÿýûùøøøøøøùûýÿýüúúúûýþüù÷÷øøúüüüüüüýýýýúùøùûþ	

ÿÿÿÿþüûûûý


ùõô÷ýýûøöôôôõùýýùöõõ÷ü
		ÿýûúùøøùùùø÷ùýüû		þûûü
ÿþýüù÷÷÷÷úýÿ	

ÿùôôôôöý

	þûùùûþüûúúúüÿ
ùôôô÷üÿþýýþÿ


	ùõõöû		ÿÿ
üúùûþÿÿÿÿýúùúûþ
þýýýüüýÿ		þù÷÷úþ	ÿýüûúùùúüÿÿû÷õôõ÷úýÿþýüûùøø÷÷÷øúýþþüøöööööö÷øøùùúúù÷ôôôôøþÿþÿüøôô úôôôöõõ÷ùûþýûùöôôôôô÷ùý	
ýôôôôôúþýýüûúøø÷ööö÷øøùùø÷÷öõõõôôôõû	ÿûø÷÷ø÷÷ö÷÷øùûüýþÿÿÿþüûù÷öõ÷øø÷ôôôôôøûþÿûùúýþûúø÷ö÷ùûüûùöõöùþÿÿûõôôôôôôý	
ÿþÿþýýüüþÿ		ÿþ
	ýý
ùôôôôøûÿþûöõõöþ	
ÿþýýÿþúõôôôô÷úþúö÷û


ÿûûý
þýüûûúùùùúûûüüýýþüúúûÿ	úöôôôôôôö÷øùûüÿüùùúþ
	ûöôôôôôôõùÿüù÷õõ÷úÿÿÿ		ÿüúøøøùûþþüúøöõö÷úýýüøöùûõôôôõôôôôõö÷øùúúùù÷öõôôôôõøúúú÷õö÷ûÿ
ÿûùøøúûýþüûúúûüûûûþøôôôöùüþøøùÿ	
þüýÿ	
	ÿüúúúúüÿÿÿþûù÷ôôôôøÿ
ÿøôôôö÷ùüýþþýûú÷ôôôôôõøÿüø÷øúúùöôôôùÿ

ÿýýýüûù÷õôôôôôôôöùýüù÷õôôôôôôõ÷úýýöôôôôôõùÿÿ÷ôôôôôôû	ùõõøûýþÿþýûøõôôôôôôôôôôôôõõõõõõõõõõö÷øùûýþÿÿþüûúùùøùúúüÿ	ÿöööøýÿÿü÷ôôôõøúüÿÿþüûûûûúø÷÷û

	ÿ	


ÿÿ

		þýýýûúúüÿüõôôõøüÿýøõôõ÷ùúûý	üøõôôôõõöúÿûôôôôõ
üüÿ
ÿüüþÿû÷õôôôõ÷ü	 
üù÷úúü	ýúöõõõõ÷ü	øøøøýúõõõõõõõõöøûýýüùöôôôôôôôöøûÿþüûûþÿýúöôôôôõøúüÿýù÷÷úÿÿþýýüú÷õõõ÷ûþþú÷÷÷øúûüýþÿýûùø÷öøøúý
	ûùùùùûÿúøøùúùöôôôôôôôôôöùþÿúöôôôôõùþýúùúýúö÷ú	

ÿüúúûÿ
ýúùùùù	

	ýÿý÷ôôôõûÿÿþúøøùýýûüÿûúúûþþþþÿ

	ÿüûýúöõõõõöúþÿþûúùøøùúýÿþýùööøüý÷ôôøý÷õõ÷ÿ 	úõôöý

ÿýüýÿ

ÿýý

	ÿýþÿ


ÿþýýÿ	


ÿ÷ôôöü	ýúþ	ùùý,8????2	ýõôôôôôôùÿ÷õ÷üþþýúøøøùùù÷õõ÷úþýúø÷÷ùûüÿýø÷÷úþ

				ÿþýüüûûûûúùöôôôôôö÷øúûüýþ	"&&$ùõõõõ÷üþúø÷÷øøøùúüþûúÿ	
üúùûþÿ

üùùùùý

ûø÷øúûûüüüýýüüúøøùúü
øöùÿööôõ	
ÿøôôôôôýüùøúüýþÿÿþýýþþþþþýýüûúûûûþþùõõøûýÿþÿüù÷÷÷øø÷õôôôôôõøýÿýüüýÿ


ÿýûúúúúúûûúùøøøúüþýøûû÷õôôôôôôôô÷

üüÿ	þùööùüÿ			þûúúúúùùúûüüýþÿý÷ö÷ýýööùùôôôöúüÿÿýýýýýýüüûûúùøøøøøøùûý			ÿÿþüùøøúýþþüúùùùûüüüüýþÿ

		

	üöôôôöùüþÿûöôôô÷ûþ	ü÷õõöùûÿ					
	ÿþüüüýþÿýûüÿ
ûúý	ÿýúøùû

ÿýú÷÷÷÷÷úÿ

	

øôôõþ
ýøöõöùýÿýûúúúûþ	
øôôôôöùüÿÿþüúùúûÿüöõõõùýþýýþûöõöúþÿÿþýüûûüþ
þøöôöùüûù÷÷÷ú	ÿþýüú÷öö÷ûýýûöôôôôõøúýÿüúøööö÷ùûûúøööööööøüÿÿþûöôõ÷þ


 '+($
þúöôôô!ûôôôôôôõ÷úýýú÷ôôôôôöøûþ
ýõôôôôú
ÿüýÿÿþüûùø÷ööööõôôôôôôôôôôõûþûúúúùø÷øøúüþÿýú÷õôôôôôôôôôôôôõùþýù÷øúþþüûúùùúüþþþû÷÷øüý÷ôôôôôõý
þþþþÿþýüüüüüþÿ
	þþ 		þýÿ	ûôôôôô÷ÿ

	úöõõõõ

ýúùøùûýÿÿüú÷ôôôôõ÷ùüýøööøþüûý
	þüúúùøøùùúûüýþþÿýùùûÿ

ÿùõôôôôôôôôõøúûüüûúøööõ÷û
þùõôôôôôöùþþüøôôõù
þÿÿÿÿÿýûøøøøùýþüùöõõõ÷úüûúúþùôôôöùùùùø÷õôôôôôôôôôôôôôôôôõõôôôôöùýü÷õôô÷úüÿýùøúýøôôôôøúþû÷øú


ýþþüûüýýÿþüú÷ôôôôöûúôôôôõöøùúûüûúù÷ôôôôöøúüþÿÿþüûúúùù÷ôôôôù


ÿþýýýýüûø÷õôôôôô÷ûþÿüøôôôôôôöùüÿÿúöôôôôôôøü	
üõôôôôôøþ	üø÷ûÿû÷õôôôôôõöööõõõõõõõõõö÷øùùúûûüüýýþÿþýûúùùùúüýÿ	þöööøüÿü÷ôôô÷úýÿýýüûúù÷÷÷÷÷÷ûÿÿ


ýûüþ

þÿþüúûýúôôôôõøüûõôôôôôôôôõøý
	ÿú÷ôôôôôöû$&#üôôôô÷ÿÿ
ûùûýýûøöõôôôøúÿ
   	ÿûùùúúüÿ	

üøõõõõöúý	ÿøøøøþ

üöõõõõõõ÷ùüþÿþúöôôôôôôôöøüýú÷ö÷ûþ


ýüûÿüùöôôôôôõ÷ùûýÿÿüùùúþ


þüûúúúùöõõõ÷úýûø÷øúüýþÿÿþüúùøøøúûüþ

		
ÿùùùùùûþúøøûûûøõôôôôôôôôöùýÿúöôôôõøþ	ÿüûûÿúööú	
ýúúúþ

üùùùùù	
	þýøôôôõùüýûøöøúþÿüûûÿ
ûúúúþ

	


	ÿþÿþúùúÿ

üøõõõõõøûüüûùùùùúûýÿÿýùöõöùüýüù÷ùþ	ùõ÷ù	   ü÷ôùýüúùùüþþ	þÿÿ

	
	ÿ


	ýúûûý	øõôöüþûü

÷öú	-9????0øôôôôôõü	üùûÿþú÷õôôôôôôôõúÿýúùúúûûüýýûø÷÷÷û


				ÿþýûúúùúúúù÷õôôôôõöøúüýþ	$#øõõõõõùþüù÷õôôôõ÷úüýÿûùýýúúý

üùùùúþ
üùøùûûûúúùùùùù÷ö÷øúÿýýûùû

ûöôôûÿúöôôôôôû
ýúùùûýÿÿÿÿÿÿþüúù÷õõö÷úþ

þùõõ÷úüþþþù÷÷ùüüûøõôôôôöùýþüüýÿ

ÿüûúùùúúùøøùúüÿ

ÿùúü
û÷ôôôôôôôõú	
	ùùü
ûööööø
ÿüúúúùùûýþÿÿ

úøùþýööúûõôôõøúþþüûúùùùúûüüüûûúùøùùúûþ

ÿüûûýÿÿüù÷÷ùüþÿ

		ÿýüýþþýùõôôôôöøýý÷ôôôõùüùõõõùýÿ				þýýýÿÿþ	ûùûþûú÷öøú
	ÿýû÷÷÷÷øü
ÿúúþ	üõôùþøôôôôøýþûúúúüÿ

úõôôôôô÷ûþÿÿþüûøööøû		þúöõõõ÷ûýÿþýüüþÿÿÿýúöõõöûÿýûûûûý	ýõôôôùýýú÷÷÷÷ý
þþýüúöõôõøûûùöôôôôöøúûý


þüù÷ööö÷øùù÷ööööö÷úÿýù÷ùü	
	
!+..,
ýøôôôô!	øôôôôôôõøü	ÿû÷ôôôôôöøúýÿü÷õôô÷ü
ÿýÿÿüù÷öôôôôôôôôôôôôôôõû
ýüüüúùøøùûþ
ÿûöôôôôôôôôôôôôôô÷þþù÷÷ùüþÿÿþýýýüýýÿýùøùýÿùõôôôôöþÿþýýýýýüûúúûüþ	ýý"%#
ýüþýúùûÿ
üôôôôôø

ùöõõõø
ÿú÷öõöùûüþþþýüúù÷õôôôôöøùûýþþû÷öö÷ûþýûþ
þûùùøøøùúúûüýýþÿþûûü	


	ü÷ôôôôôôôôôô÷ùúúúø÷öööööùþ	ü÷õôôôöøûÿÿýùôôôøÿýýÿþüüüüþþüùøøøøüÿþû÷õôôõøúûüþ	÷ôôô÷ûýþÿýüøôôôôôôôôôôôôôôôôôôôôôôöúýÿþü÷ôôôôõùü

	ÿûøö÷ú

	øôôôôöøüþÿþú÷øûþþþüüýÿÿþüù÷õôôôõøü	÷ôôôôõö÷ùùúûüûú÷ôôôöúüüûúùúûýýþýüúøõôôôù

ÿýýýýýüúø÷õôôõöøûþ

ý÷ôôôôô÷úÿ
üöôôõ÷ø÷÷ùü		üøôôôô÷üþúû	

ÿú÷õôôôõö÷øø÷÷ööõõõö÷ùùúûüüüûúúúúûüýÿÿýüúùøùúüþüöööùþü÷ôôôùýÿýûûûúù÷÷÷÷÷÷÷û	

	ÿÿþüùöõöùþ
ÿÿüùùüúõôôôöùüÿùôôôôôôôôôôôøýüú÷öö÷ööù$&#ûôôô÷ý	
	ÿúøúýýüú÷ööö÷úü
   ýûûûûüþ
ÿúöõõõõùû
	úøøúþýøõõõ÷øúüýÿÿýùõôôôôôôôõøûúöôôôøû

úùùÿ	
üùöôôôôôôôöøúüýþþþüûüý	

ÿýüýÿüúùùùø÷õõõõöùüÿûø÷øûýÿÿþýûùøøøùûüýÿ	
	

üùùùùùúýúùúüýüú÷ôôôôôôôôöùþ		þùõôôôöú	ýüü
ûõõø		þùøùý

	ÿúøøøøù	
	ÿýøôôôôøûüú÷ö÷úÿÿþüûüÿÿûúúúþ


	


ÿþüüþÿýù÷ùþ
ÿúöõõõõ÷ùúúùøùùúüýÿþúöôôöùûûüýüùúû	   
þùøüÿþüüûûûý	
	þýÿþþþÿ			
	


ÿÿÿýú÷÷øû

øööøÿÿûü	
ýüþüûþ
,6??=8*ûø÷ôôôöü	ÿüýÿýù÷õôôôôôôôôùÿýûûüþþÿþýûú÷ôõ÷ý	


ÿþýüûûúúúùøöôôôôôôõ÷ùüþ

÷õõõõõ÷ûýþýûù÷ôôôôô÷úüýýÿ
üùû

ýûüÿ
	üùøøúþ
ûø÷ùûüüüûûúúùùø÷÷ùûÿùùýúü

úøøúüûùöôôôôôôú	
ûø÷øúýÿÿýúøöôôôôõùþ
û÷÷ùûýÿüý
ù÷÷ûÿÿþúöôôôõ÷ùýÿþüýþ

	ÿüûùùùùøøùúüÿ

ùøú

üøöööõôöùý

þööùü÷ööööþ

þûûúûýÿþýþ


ûùøýûôõø	ý÷ôôõøùýþýûúúúøúüýþþþýýûúúúûýÿ	
	ÿþÿûøø÷úþ


ýûùúûûûùöõôôôô÷ûý÷ôôôô÷ú÷ôôôû		ÿýüüüþ	
ÿ
ÿúøùüþþüúø÷öõ÷ú

ÿþüù÷÷øúþ

ü÷÷û	üööü	ûõôôôôøýþûúùûþü÷ôôôôôô÷úûüúùøõôôöú
üøõõõõöøúüÿþüüüüýýýýüûøõõõöûþûûúûý
ûôôôõü
	ÿûöôô÷ü		ýýþüúöõôôöùúùöôôôõ÷øùúûý


	ýùööööö÷÷øø÷÷÷ööøûÿýûûýÿ
)...#	þøôôôôöôôôôôôöúÿþùõôôôöøùûýþÿÿÿþþüûûûüþ	
	

	ÿüùöõôôôôôôôôôôôôõúÿþþüúøùùü	ûöôôôôôôôôõôôôôõü	ÿüúúüýþÿüûûýýûúø÷øú	
	ÿÿþýýüûùøøøùüþûü%*-*% 
ûùûý	ûøööùý	úø÷úþ
þüúûý
þùõôôô÷úûûûûúù÷öõôõõö÷øùúúúúúùøøøùúüþþ
þûùùø÷øùúùùùúúúûýÿ
þùõôôôôôôôôôôôõøùúúùøööööööúÿ
ÿûø÷÷ùüþýùôôôö
ýûûÿÿýûùøùúýþüùøøøûþúõôôôõùü	öôôôøý	ÿøôôôôôôôôôôôôôôôôôôõ÷ùûýÿþÿýûøöôôôôôô÷ùþ
ýùöõöøþýöôôôôõöùûüüúùûý
		

þþÿ

ÿýþýûù÷ööööööøúÿüôôôôôöøúûüþÿÿýùôôôùþü÷õöûÿúõôõùÿ


	ÿþýüûúúø÷õõõ÷ùûýþ	ÿúöôôõøþøôôúýùúþ	
	ÿ÷ôôõû
ÿ
ÿûøööööøúúûûûûúùùúûýþÿÿýûùø÷öö÷ùûþ	

	ýüùøøùúýÿ	
	ùööøþÿûöôõ÷ýþüúùøøùøø÷÷÷÷÷÷ùý
üúý
ýýýüûùø÷õõõõöúþþþÿýùùûüûúüþÿùôôôô÷÷öôôôöûþýýþÿúöù
ýùøý	
	úøøüüûûüý		ýûûý
þùøöö÷ùûýÿþüýÿ
ÿþÿþû÷ôôôôõööõôõøÿÿøôôôôô÷ü

üööø
ýøõôôôôôôôôôö÷ùúüþ	

þûø÷øùýýúø÷÷øø÷õõõõõ÷úýüùøùüÿÿþþýüúø÷÷øúüýýþÿ

	ÿÿÿûùùùùùú	
	ýûúúüþÿÿþüûúúùùù÷ö÷úÿ


üöôôôôøýýüýûôôõýûùúÿ

	ýúøøøùþ				ü÷ôôôô÷úûú÷ö÷úÿÿÿÿýüýÿüûúúúþ	
	
ÿ
þüùùúüþÿüø÷ùÿ	
ýù÷õõõöøùùúúûüýþÿúöôôôõùý
  þûÿÿþþþÿþýý	

üúùûþÿýüüüüþ
			ýüüýüú÷õööùþ	þþþÿø÷øÿÿüýÿý÷öøþ

$(,,($ýùõöù
þýûúúúûüüüû÷ôôôöûýþýûûýÿýù÷øú


	ÿþþÿÿþüúøöôôôôôôôöùü
	üöõõõõõöøùúúúù÷ôôôôôøûýýýþüù÷úþ	þÿ	

ÿûùøøúýÿù÷÷øûýÿÿþüûûüýÿ

ø÷þ
þûûÿ
	ÿú÷ôôôôôôôô÷üü÷öö÷úûüýýÿÿþýûøöôôôôôôõúþ
ÿÿÿÿþýûøøú	
úøùÿþù÷õöøúûüýýýüûý


ÿýúø÷ø÷øúüþ


ÿø÷÷ü
þýüüþÿúôôôþ
	ÿûööö÷þ	

		ýûüþ


ûø÷úþÿýøôô÷	
ÿûùøùúúúûüýÿýûûûþÿþþþÿ	


	þþþ	ÿúøøøý
	ÿ		ýùøö÷ùúûûûûúù÷÷÷ùûüûùõôôôôöúøôôõýþüúøøùúý		
þúø÷øùùø÷÷÷ööøû
ÿþýüýþ	úøøü		ú÷ù
þùôôôôôúþûûü	
ùõôôôôôõ÷øøöõôôôôõúüù÷öööõõöøûÿýüûúùúûýþþûøööùþÿüûúùûý	õôôôù	ý÷ôôøþüüýüúöõôôöùúúúùùùúûûúøøùü	

	ýú÷öööööö÷øúúúúùúüÿüûûý
	ÿþ
#&'!"ü÷ôôô÷ôôôôôôöûúöõôõøúüýþþýûùúúý

þûø÷õôôôôôôôôôôõø	ÿûùúûþ	ûõôôôôôôôõö÷ööùý

ÿýýþþ				ÿýüüýþÿÿÿÿþþÿÿÿÿýüûø÷÷÷øüÿÿúûÿ
$,111/$	ûùùüÿ
ÿú÷ôôôöøü
		

þùöôôô÷ùúûúùø÷õôôôõ÷øùúûúù÷ö÷øûýþþýýþÿ
þûùùøøùúúù÷öööö÷ùûþ	
	þüù÷ùþ  
ÿ÷ôôôôôôôôôôôôôõùúýþþýû÷ööööøü

	ÿüüýþùôôôõþûùùüþÿÿÿýûø÷÷øüÿüúúùûý
ýõôôôôùýöôôôûþøôôôôôôôôôôôôôôôôõùüþÿýúöôôôôôôôôôöùýûöôôööùüüûøõôôôôôõ÷úüýýýþ	
		

	þýý	
ÿÿýúùùúûüûøõõõ÷úûú÷ôôôôöùúýÿûõôôûþöôõû
ú÷öùÿ

ÿþþýûù÷õôôôôöúÿ
û÷õ÷ú
üöõøûøùþ
üôôôû	
ÿûùøøùûýþÿÿÿÿÿÿûøöôôôôõøûÿ	þüúùùúûþ

ÿüùööùþ

þú÷ö÷ûþüúùø÷÷÷øøùûüüûúùùúüþþüøøøø!# 
ýú÷øùø÷õõõõõõõõ÷øùúúùúúúûüÿüùùû	ûõôõúþÿüúûþ		ýûúûý
ÿõôôþûôõü
	
	ÿúõöø		
üúúýþûùùúûúúûüþ		þûøõôôôöùúúöôôõúÿý÷ôôôôôôøýùööøþùöôôôôôôôôôôôõøü


		þú÷ôôõöúÿÿüø÷ööøø÷õõõõõõ÷úþýûúûþÿþþýýüûù÷÷÷øúüýýýýþ	
þýýÿþúùùùùùûÿÿüúùúûüþýùùû

	þùôôôôôùÿ

ýûý
üôôôûýûü
	ÿýüüûüÿÿû÷ôôôôøûüûùøùûÿÿýýýþÿÿþþ	ÿûûúúúþ		

þÿ
þûøøøøúÿÿýýýýýûøøû
ýúø÷öööøùûþÿûöôôôôùÿ


ÿþþ	þø÷÷÷úüþþüüüüüüýýþÿ	! ÿüúøùùùø÷õö÷ùý

	üùøøûþÿûøúþþüýÿþü÷õõõõú"%#

		ûø÷ùþ
üø÷ùüÿúõôô÷ùùø÷úþ
þûüý	

	ÿüûúýÿÿþýýÿÿüù÷õôôôôôôõøü	ýýÿÿüøöõõö÷÷öööö÷ùùùöôôôõùýþþýþüøôôöú		
ýúùøøúý

û÷÷÷÷ûþ
ÿþÿúùü
	þüùøúþûôôôôôôôôôôõ÷úþþøöôõö÷öö÷ùûþÿþýüúù÷õôôôôôôôöùýýøöôôôöþ
üúû
üúùúüýüüûûúúûþþþÿ

	ÿüøööö÷úý	


üöõôøþ!þ÷ôôôùþûüüÿ
	üùúûú÷õö÷ø÷ôôôöûÿþþþýûù÷øùþ	
		


ÿûûü

ýùøøúþüþ

	þûøööõ÷ùûýþûúøöõôôôôôôôôùúôôöÿ				ýúøöõôõöøüÿ

ýúøöõõõõö÷øøøúü

þüúùúûÿÿüù÷øüü÷ôôôôöüþüüÿ

ýøõôôôôôõõõôôôôôôõû
ýù÷÷øùùøõõöúÿÿýú÷÷÷úÿýúúüþüúùùúü	
ùôôôôþùöøý
þüúûýüúöõôôöùûýÿýøõöøþ

þûøöööööö÷ùüýþþýýþÿÿþüøõöùÿ	


ýûûþ $$	ýøöö
	÷ôôôôôô÷û
û÷öôöùûüþþþýú÷øú


		
þûù÷õõôôôôôôôôõøÿ


ÿýýþûöôôôôôôõøúûüý	ÿþÿÿ

	þüûúûý	ÿýüýÿÿýüù÷÷÷øü


ÿúûÿ'1111(
üùúüý	

ÿûøõôôôôô÷úþ				


	þúöôôõ÷úûûûúù÷ôôôôöøùûüüûùöôöùþÿÿÿûùùøøúûûú÷ööööö÷ùý	

üù÷÷÷ü!!ýõôôôôôôôôôôôôõøüÿþúùøøúý

þþ		þúõôôõüÿûùøùûüýþþþüø÷÷÷ûÿþýüüþ	ÿøõôôöûÿ
øöôùúõôôôôôôôôôôôôôôô÷ûÿÿýùõôôôôôôôôôô÷ûÿùôôôöö÷øøøöôôôôôôõøüþ	

ÿýüþÿýüüýÿûöôôôõööõõõõöøúüþýöôõüÿ÷ôõüýù÷ùÿ
ÿÿÿýýüûú÷õôôôôõøý	þù÷úýúõ÷ûüø÷úÿÿõôôü
üúúúûþ	

	û÷õôôôôô÷úþ
ÿýûúûüý	
ÿú÷öö÷ú
ÿüùùúýÿûùø÷øø÷øùúýÿýûúùùúúüÿ	
ÿúøøøøø $% 	û÷ö÷ùùøöõõõõõõöö÷÷öõõôõ÷ùûþÿûøøû
	ü÷öøý
üù÷øüøôôõúûøôôôþ%&&ÿþþýüùôôõø		üúúû

þüûûüúùùúüÿ		ÿþÿ
ýúöõôõ÷úýþýùõôõùýþÿýú÷õôôôôöùüþÿùööû
úø÷÷õôôôôôôôôõøý
	

ýùõôôôôøüÿÿüøöõöøùøöõõõõõ÷ùüþýýýÿÿþþýýüüûù÷÷÷ùûýþýüüýþ

ýüûüþþþüúùùùùúûþÿúøøøùüýÿ	

	üûü	þùôôôôôúüúüýôôôúþþÿýüý	ÿýýÿ		þú÷ôôôöúýþþüûûüÿÿüúúûý	ÿûûúúûþ
	þýþÿûøøø÷ùýþüûúúûûúøùüþüûù÷ö÷ùý	ýöôôôõû


	ýþþ	
	û÷÷÷÷øúüþÿýüüüüüýÿýýþ
!!!ÿýýüþÿÿþûø÷öö÷ø÷÷ö÷øùûþ		ýú÷÷öøúûûùøü

ÿýýüýÿÿÿýûùõõõõõöý&+-&	þüúûþ	

ûøö÷ùü	
	û÷öùþ
ÿú÷ö÷øøööùþýýþ	
þúøøøúýþýüûûüþ		ÿüù÷õôôôôôô÷û	þúùúúúùøøøùúúùøõõô÷úûûøôôôöûÿÿýýÿ
û÷ôôôõü
ÿüùøøøúýÿ	
	ÿù÷÷÷øü
ÿüüý	ÿýþþü÷ôôùþöôôôôôôôôôôôöûúøõõõõôõö÷úýÿþýüûúø÷õôôôôôôôôõøûÿ
ûûû	

ûõôôôôôüýûü	
ÿýýþÿýûûúúýýýþ


ýøööö÷úþ	


úõôôõû	 ""
	

	ý÷ôôô÷þ


	ýúúúÿÿúöôôôôôôôôõ÷ùûýÿÿþúøùú	


								


	þùúû	ÿüøøøüüúû
þüù÷öö÷øùüþþüøõôôôôôôôôôù	üõôù				þúøöôôôôôöúÿ		ýûùøõôôôôõ÷øøùúý

þþþÿ	

ýúùøùûüû÷öõõùý
	ÿû÷ôôôô÷ýþüý
ü÷õôôôôõõôôôôôôô÷ü	ýú÷÷÷úûûùöõöúþû÷÷öúýüþþûùùùûþ	
ýøôôõûþúùü	ýûùúüüú÷õööøûþ	
	ùôõõú	
		ýù÷ööööö÷úýþÿÿþþþýüûøôôõù
	

	þùø÷÷ü"!ÿûø÷ýöôôôôôõ÷ûûöõôõøúüýýýüù÷ùü


ýûøöõôôôôõôôôöùþ
	
ü÷õôôôôô÷ûþÿþÿ

þüùøùû

		üûúüÿÿýú÷÷÷ùý	
ÿþûûþ +111'
ýûûûýÿüùöôôôôôôöû


þùõôôôøúûüûúù÷ôôôôöøúûýýüùõôöú		
	üùùøøûüüûøööööööùýûøôôõû
üõôôôôôôôôôôôõøý

þüüýÿ
	þÿ


	þúöôôöûþúùøøùúûýýýûø÷÷÷úþÿþ		ù÷õöùýúùú
ÿúöõö÷÷÷÷÷÷öõõôôôôöúþÿýû÷ôôôôôôôôôôôöúÿ	ý÷ôôôõõö÷÷÷öôôôôôôõùþÿþüýÿÿÿÿÿþ÷ôôôôôôôõö÷øùûüþý÷ö÷þ	÷ôôú
	ÿúøû
ÿþýüûúøöõôôôöøûÿ

þúùý
þøõ÷ü	
ÿú÷øüÿôôôüÿþüý

ýûûûý

	û÷ôôôôôô÷úý
	þüüýþ
þ÷ööö÷ûÿüüüþüø÷ö÷øùùúûýÿüø÷úúúûþøøøøøú#&& ÿú÷öùüüú÷õôôôõö÷øøø÷ôôôôöøúüÿÿýù÷÷ùþ			
	üøøøý	ýùö÷úÿþùõõõõôôôôÿ&&&
üüþÿýúøõôôôø


	þþ	
	ÿÿ
	ýúúú	
þüüüúøøùúþ
	ÿýýþüùöõöøúýüøööùýþÿþüúøöôôôôöùûþÿúö÷ý
üûûûù÷õôôôôôõöúþ
û÷ôôôôôõùüÿýøöõöøùùøööõõõöøúýÿÿÿÿÿÿþþþþýýüüûúùøøøúýþÿþüüüýþ	

	ýûúúûûûúùøùùùúûþüøöööùüþ
þüý
þúõôôôõú

úùûþõôôùþÿýüüýÿþûûý
þüüþ	üú÷ôôõøüÿýýýþÿþüù÷÷ùýþüûûýÿ

		
	ýüüý

ûøøø÷ùüÿÿüúùøøùùø÷øüÿüøö÷ùÿ		þ÷õôô÷ý			
þüüþ	
	
ÿú÷÷÷÷÷÷ùüÿþþýüüýþÿüþÿ
!! þûúùúüüûøöõôôõöööö÷÷øùûýþüúøø÷÷ùúúøøüüúûüüýÿÿÿþýüú÷õõõõù	(,-$
ùõõõöýüøõö÷þ		üùøúþ
ÿýûûûù÷õøýÿüüý
þûøøøøøüþÿþüûúùùúý
ýú÷õôôôôôöúÿüúùùùùúûüýþýüùõôôöûþýúõôô÷ýýûü

úöôôôôù


ýúøøøøúýÿüø÷÷÷úÿ	ÿûùúþ

þûöôôöúöö÷÷öõôôôôôôøÿýûøöööööøúüÿþýýüüûúùø÷öôôôôôôôõöøúûý	ÿøûûúôôôôôôúüúü	
ÿüüûüÿ
ýüüþ	

ýøööööúþ


	ýøôôôô÷þ
	

ýøôôô÷ü

		
	þûûûýýùöôôôôôôôôõõö÷ùûþýûüþ		

				


	ýûûû
þúöôøþ
" úøø

þýÿÿûùùùùùùûýÿÿýùöôôôôôôôôôøýøøþ
		ýú÷õôôôôôõùþ


ýûúø÷ôôôôôôö÷÷øúý

	ýüüüþ		
ýúøøùúûþýùöõõöùý
þú÷ôôôô÷ýþýþ
	
ÿúöôôôôõõõôôôôôõ÷üýûø÷÷øûýýû÷õöùÿü÷÷õú	þýþÿýûûûýÿ
	ÿüùúý
ÿýûûþ	
ÿüúùúûûúø÷÷øúþúôõõ÷þ	
þûøöööö÷øúýþÿÿÿþýûúøööööû


þøøõõõúÿ	ÿüùùýüøõôôôõö÷øùý
ýùõôôôöøùúûüüûûþ
ÿüù÷õôôôôõõõöøûÿ	

	


üúùöôôôõú	


þüüþ
	ÿýû÷ôõ÷þ
þúùùûþýúùùûÿ
ýûþþýþ!#"	ÿþþþþÿÿýùõôôôôõøþ


ýøôôôõøüýþþýûøôôôôô÷ùûýýýùõôöý
ÿÿÿþýüüýýýýùù÷øúýýüúùøööö÷ûüøö÷úþþûùúûúøõôôôôöúÿ	
	þýüýÿ


	ÿü÷õõöûÿþûúùøøøùûüüûø÷÷÷ùüþÿÿ		þûúúýÿÿýúøöøýÿýú÷ôôôôõøúûûûúù÷õõôõöööôôôõøüúõôôôôô÷ùùùøõôôôôôöýûûû

ÿüûûüüþ	
ùôôôôôôôö÷ùúúúûûüüýÿÿûøøúøõô÷ý
ûúþ	ýú÷öõõõ÷øúýÿþþþÿ

üúýþøõ÷úüúûþûôôõü
	ýùø÷øýüúûüþ	


ûöôôôõö÷ùûþ

ÿÿ

ÿøööööû
	þþþþýú÷õôõøûüþÿ


û÷úúúûÿýøøøøú&&& 
üûûýù÷öö÷øúýÿýûùùùùùúúúúøõôôöúýÿüúùøøúüýþ
û÷õ÷úý
þ÷ôôôôôü!$$
ýúúûüþù÷ôôôôöþ	ÿûûüÿÿûüý


þúúú

ÿýûûùùùûý	
	þüûþÿ	
	ÿúù÷øúýÿýûûýÿÿüù÷õôôöøüþúü
þÿü÷õôô÷ùûüþýúýüøõôôôôôöùüÿùöõõ÷ùúúúúùø÷÷÷øúüþÿþüúúúûüýýýûúùøøøøûþÿÿýüüüþÿýûúùùùùùùùùùúúûüþþýú÷öö÷úýÿ
 	ýüÿ

ýøöõôõú
ýø÷ùùööúýýüúùùúûüüúøøûûùúÿ


ÿ	þûù÷õõ÷ûÿþþýüùöõöøý	

	ÿÿÿ	
ýùøùû
ýûúúûûýþþýúø÷öõööõõ÷úÿúööù

	ÿø÷õøý
þûùûý	
			

þüúù÷÷÷÷÷ùþþ

ÿûø÷õö÷÷öõôôôôôôõõõõõõö÷ùûþÿÿþýýüüüüüüüûùøüûööøúûüþÿþýþÿ"#!
ýöõõõû	


ú÷÷úÿþþÿ	
ûööú
üøøùþýúøøøøøûýþýûùøöõöùþ		ÿú÷õôõôôõ÷û	

	ûöôôùÿýöôô÷ÿüùùûýùöôôôô÷
	üù÷÷÷øûýÿÿýûúùùúü

	ýøö÷ùþ	

	ýúôôôôýûõôôôôõ÷ûÿþú÷÷ùýýúø÷÷ø÷÷÷ööõôôôôõ÷ùûýÿÿþÿÿûüÿ

þøôôôôôô÷ÿùøúÿ	ÿýüýÿ	þùööööùüýúöôôôôôú

ýûûúûý


ÿþýüüûúø÷õôôôôôôôõõôôôõ÷úüþ		


		


	ýûûýüøôôù&)%
÷õõü

ÿûûýþûùùùùùùýÿÿþüûù÷ôôôôôôôöûÿþÿýüüþÿýùöôôôôôôøü

ýúøöõôôôôôôôôõöùü
þûúúúü				ÿýûùøøùûýýýûúúùøùûÿ

ÿûùöõõöøûþÿÿÿÿÿ
ÿøôôôõ÷ø÷öõõõõ÷øüÿÿýûúøøùúüþþüù÷øúþþø÷öû
ýüüÿÿ
þüüûüþ
ÿüûùùùùøøùúüÿûôõõõúþ

üù÷öö÷øùúûûüýýüûù÷ööööø
	úøõõõõøü
þûûûûöõõôõõ÷ùúùø÷øúÿüú÷ôôôôôõö÷ùûüþ


ýû÷õôôôõö÷÷øúý			ÿýüýýúöôôõý

ÿùø÷ùþ	
ÿþýýüùõôôõû
ýùøùúþþýýþ	ûùüÿþüüþ	
ýûúûýþþù÷öö÷ûÿ
ÿü÷ôôôõúþÿûöôôôôöøúüþýúöõù	ýûùø÷÷÷øùûþ
þúù÷øûþÿÿþýüù÷÷úþ
üûûÿÿúöõôöúÿ
	ýûùøùúüÿ


ýúøøøûýþÿþýüúøø÷øúüüûù÷÷÷ùûüþÿÿÿþüûüý	

þüüüüüþÿýûùùùûüþ!!!øôõöü	ÿúöôôôôôôôõö÷øùùùúúùùøöõö÷úþý÷ôôôôôôùýþþû÷õôôôôøÿøøøü	ýù÷÷÷ùýÿþ

üõôôôôôõøùûûûúùø÷÷÷øùúúúúûýûøöôõøý
üü	


þùôôôôøûþÿýùö÷øý
üùú
	þúøùúÿ
üúúþÿ÷ôôöý	
û÷÷÷÷ùþ
þúùúü


úöôôöùúûüþÿ	
	

û÷öööú

ýúøöôôôôöúþ	úúúúý	


ýøøøý$&&&	


ÿüúùùûþ

	þûù÷öõôôôôôôöøøùøø÷÷÷÷øùûýýýýûú÷ôôôõùÿ"!úõõõõõùÿ
ý÷ôôôôù
ÿú÷øúú÷ôôôôõúÿÿýüýþÿþýúøøøûþþþûùùúýüüüÿ	


ýúúùúüþ

	ÿüúüý

üùùøûÿ	ýùöôõöü	
	ú÷öøý
þ÷÷÷ýþûùöôôôôôõøÿû÷õõ÷ùûýþÿþýúùø÷øùûþüøõõõøüþþýûúùøøùúýþýýýþÿÿýûúùøøøøùúúúûûûûûûúù÷÷÷ùûþÿ &&& þüýýúøööúÿ	ùöö÷ý
þûúûüûúø÷öö÷÷÷õôõù
øøù	ûùùý

þüúù÷ö÷úþ
ÿýûùöõõõøý	
	
ý÷ôôõû
	ÿÿÿþýûù÷öôôôôôôõøý


þ÷öù
	ûúúÿ		ÿþüùøûý


ÿþþþýú÷÷÷÷øý				

üù÷÷ôôôôôôôôôôôôõõõõõõõõõ÷úûýýþþÿþúøû
ÿ÷öööøùûý			ýøöøü	
üù÷øûüÿýüýÿ

ùöúû	ÿüøôôôùÿÿüúøøøøøûýýüúøöõõõõúþú÷÷÷öôôõ÷úÿ

		þøööü÷ôôøüöõöùûûúù÷õôôôô÷þþüýÿûø÷÷÷øûþþûøøøúýÿ	

	ÿýúöôôõøü
ü÷ôôôôø	

øôôô÷ùùùùûÿûüÿúöôôôôõõõõõôôôôô÷úýüûûýþúöôôôôôôõøûûûøö÷øûþ	

ýýýþùööööøúýÿûùöôôôôôô÷ü
	
	
				üøöôõööõõôôôõöööõôôôôõ÷ùüÿ	þýþ		ÿþþþþÿüûü
üúöôôù%**'üõõõ÷ÿüúúüþúùùùùùùþ


ýúùùûýþþøôôôôôôôôõ÷ùü
	ûúúúúüÿýú÷ôôôôô÷úýýùöôôôôôôôôôôôô÷û	
ýúøøùûÿ		
úöõõöùûþüùøùûýÿýûùøøøøùúûýþÿÿÿþýüûùøúý	úôôô÷ûüûúùøøùúûüýþþýüûúúúûûüþþþýûúúûýûøøü
üúúýÿ	

	
  ûøööøúûýÿÿýüúùøøøùûþþöõõõöû	þûúùùúûúùùøùùúùøööööööý!!!		ÿûùöõöö÷øúüþýø÷öùüýôôõö÷ùûýýüùöõöúþÿÿüúøöôôôôôôôõ÷úü	


	þûøöõôôõ÷øùûýþýþ
ýûúüþþü÷ôôõþ
þùõõ÷ùÿ

ÿýüûûûûûúøõôôõû

ýùøùúÿ		ÿ
ûøûÿýú÷öö÷úüþÿýûúúüþÿýûûûþ	ÿþþüýÿû÷ôôôöúÿý÷ôôôôöøúüþþû÷÷úýù÷÷÷÷÷÷øúý
ÿûùùûþÿüùùü	
üüÿ	ü÷öøý


üúùûÿ
    þúøöö÷ùùûþ


ÿýûûûûüýþþþþýüùø÷øúüüüúø÷÷øúûüýþþýüûûüþ

ýúøùúý	þ÷ôôôôöøý
%%$ûõôõ÷þ
ü÷ôôôôôôôôöøúüþþþýûúøöö÷øûÿÿüú÷õôôôôôöüþùöôôôõú
ÿøøøû	
ýùööö÷ûÿþþ	
þ÷ôôôôô÷úûüüüúù÷ôôôô÷øúúûüþþüùõôôöÿ
üü	


	ÿùôôôõúþ			ýúöôôöü
ù÷úÿýýýýýþÿ	ýùøúýÿþùôôô÷ý	
û÷÷÷÷÷û
þüùøùû

û÷ööùüþÿ		

þúöööù
ü÷ôôôôôô÷ü
ÿüúüÿ		þûûý	#&&%	
ýûûýüùöôôôôôôôôôõõõôôôôôôõöøúûýýýüú÷õööùþ$$$ÿùõõõõõø !úôôôõø


ü÷÷ùû÷õôôõöøúûûúùùùúúúù÷öööøúûûùøøøùûýÿÿþýþÿüùúùûþ	ÿüúûûÿ


ýúøøùý			


þøôõöû	
ýù÷û		

û÷÷÷ûþÿþû÷õôôôôöþ		ýù÷öøúüþþüúøøùûýúöôôô÷üþÿþüúúùúûýÿÿþþþÿÿýûúùùùùúûüýýýüüûúúùùøùùúûýÿÿ!&&&
ÿüüýÿÿýüüýýûùøúþþøööõú

ÿýüúùø÷öõôôôôôô÷÷øúÿúøøøû

	ýûúù÷÷ùü

ýúøõõõõ÷ü
ÿ

þ÷ôôô÷ý	ýûù÷öôôôôôôõøûÿ
ùøú	ÿÿÿþþ	

ÿÿÿÿÿþýûùøûý


	ÿÿÿþù÷÷÷úÿ	
	

þûø÷÷ôõõõôôôôôôõö÷øøø÷öõõõõ÷ùûýÿûøúþüöööö÷øûþ
 ÿÿüúý
	ÿúöôõ÷þ	
þúø÷øü
ýùúúÿýúöôôô÷üÿþýüúúúûýýýüùøöõõõõøýüùøøöõôõö÷úÿ
	þù÷÷ýøôôøûõõõõö÷÷÷ööôôôô÷ýúùùû	


þû÷÷÷÷øüÿþúø÷øûÿ


ÿþþýûøõôôôõúþ
úöôôôôöúÿûöô÷ûüûø÷ùþ
	

ÿùôôôôôõööööõôôôõøü	ûù÷ùûþ	


þûøø÷÷õôôôôôôõõ÷øùùùúüÿ			
	þýþþú÷öööøúüÿÿüøöôôôôôôõøû
	ÿþþÿ	

	ýÿÿÿý÷öôõ÷øø÷öõõö÷÷÷öôôôôôôõøý
	þüûüþÿþýüüüýýþÿÿüûýþúøõôôù&**%
úõõõõúýþüúùúüÿþúùùùùùû	

û÷õöùüþýöôôôôôôôôôôúÿùúúúúûþÿüúöôôôô÷úüþ		ýøõôôôõööõôôôôô÷ú	
ýù÷÷øúÿ
üöõõõöùþÿûøöö÷ùüþüúùùø÷÷÷øùúüýþÿÿþüøöõôôöú

úôôôøüþÿþýüýýýþþýýýüüûûûüüýýþþþýüûûüüþÿýúûþÿùøøüÿ
	ýÿ%%%%úôôôôöùüÿüùøøúüýþþþýüúùùúûþøõõõõúÿ
þýýþÿþûø÷÷÷÷ø÷ööööøü!!!	
	ÿýüûøöõôõøûûú÷ôôô÷ûýõõ÷ùûýÿÿþùõôô÷úüýýüúù÷õôôôôôôôõøûÿ			


			þüù÷öõõöøúüÿÿýûúüÿ
ýùøøúýþüöôôõÿ
þú÷÷÷÷û
	ýûùøøøøùùøõõõöü

üùùùû	

ûøûýûøööôôôôõøüÿÿüûûüþÿÿÿ

ûùüüùúÿ
ÿûöôôôöûÿþøôôôô÷øúüýýú÷÷û
þùö÷÷÷÷÷øúüÿ

	ÿüûüÿþûúý
ýûûÿú÷ôôû
ÿ      	ýùùùùùøøúüþ

	ÿýýýýýüýýýþÿþüúø÷øúüüüúø÷÷øùúûýþÿþüûûûý
ýù÷øú	

üôôôôôôõü"%%%ý÷õøù	ýøõôôôôôõöùûýÿþûúøöõ÷øûþÿÿýúøöôôôôôôõøþÿú÷õôô÷ý	øøøü	
ýøööööùý	þÿ
 ùôôôôõøûýþþýûùöôôôô÷úüýýýþþþþÿý÷ôôôü
üü
úõôôöüÿüøõõ÷ü		þøöúÿÿúùúÿü÷ö÷ûýüùôôô÷þ
û÷÷÷÷÷ø	
ýûø÷ùû


	ûø÷øûþ	
þúöõõù
ûöôôôôôô÷ý	
	ÿýþÿýþ!%$!	
ÿüûüÿûøöôôôôôôõõõôôôôôôôôôö÷ùúûýýþþþþþþýüþ
&$$ 
ý÷õõõõõüöõöøúý		ýø÷ùÿøöôõ÷øùùùøø÷÷÷÷øøø÷õõõõö÷øø÷ö÷÷÷øúýþþþþûúùùûÿüùùúý		þûø÷øùþ	


	
ûõôõú

ÿúøý	û÷÷÷ùýÿþú÷ôôôôôý
ÿûø÷øúüÿýûùúü
ýúõôôôöüÿÿüúúûüþÿÿÿÿÿÿýûúùøøùúüþÿÿþýûùøøøøùúúúüýþ!&&%ÿýûüüüúùúûÿÿûùúþþùööôøÿ		ÿüúø÷öõôôôôôôôöÿöøú	üø÷÷÷û	

þûùø÷øûþýúøõõõõöû	
ÿÿþþ
ÿøôôôõúþ

		ÿüù÷öôôôôôôõ÷ùüþÿÿ
ûúû


üúúÿÿýûûûüýþþþþýüùøûý

	þþÿþþÿýúúúý
	ÿýûù÷÷ö÷øø÷õôôôõö÷ùûüüûøõõõõõøúý	
üøùü

úöööööøúþ

ýùûÿýùûÿþþúôôôôý	ýøõôôøü	þûüþÿÿÿþüú÷ôôô÷ûþÿÿÿÿÿÿþüùøöõõõõ÷üþûùøöõõöö÷ùþ

	ýø÷÷üøôôøúôôôôôôõö÷÷õôôô÷üÿÿÿùõõ÷ý	
ýú÷÷÷÷øýþú÷÷øü
	ÿþýýüüüûú÷ôôôôõùþ

ùôôôôôô÷ûÿ		þúøúýýûø÷øý	
		þøôôôô÷øøøø÷õôôôõøý

ù÷õõøûÿ


	üùøúüûú÷õôôôôôôøüýýúøùû


	

	þýþþÿþûø÷ö÷ùúüþÿþüùõôôôôôôõöùûÿýýýþ	
þûüÿÿþýüýþý÷öõøûüüú÷öö÷ùùøöôôôôôôôõúýúúûüÿÿþýüûûýýýþÿþüûþÿú÷öôôôø%**#ÿùõõôô÷ùúùøùúýÿýûúùùûþûøôõøûþüøõôôôôôôôôú

ÿúúúúûýÿüú÷õõôõ÷ùúüý
û÷ôôôôö÷÷öõôôôôöú
ÿüøöõöùþ
þ÷õõõõ÷ý	ýúöôôôøýýüûúùø÷ööööøùúüýýüúöôôôôô÷ü	ùôôôøýþþýüüüüüýýýýýýýüüüüüüþÿýüÿüø÷øü


ýúüÿ%%%%øôôôôôøüüööööùúüýþþþüûüüþùôôôôùÿ	
ýù÷÷÷÷÷öö÷ùúý ! 		


	ý÷õôôôõöõôôôô÷úüüüþÿÿúõôô÷ûýÿÿÿþýú÷öôôôôôôôöøûÿ

		þüúøø÷÷øúüþüûù÷÷úü	
ÿþüúøööö÷ùúøôôôôý		ûø÷øûý

	þûøöõõõõ÷ùù÷ö÷úüùùùü	


þûûýþýüúùø÷÷öõôôôôôöùüÿ	


			þöõöüþúøùü
	ÿûöôôôõúþÿùõôô÷ùúûüüüùö÷û
ü÷÷÷÷úûûûûýÿþÿ
ÿüüý	ÿú÷öøþü÷ôôø!"!		
      ÿüûùùùùøøøúüÿþýýþÿþüüýþÿÿýúøøøúüüüù÷÷÷÷øúüÿÿþýüüþ	

þûúüÿ	ûôôôôôôôû
$##
ýþþûùøø÷÷ùúüþþú÷õôôõöùüüüú÷õôôôôôôöùüüú÷ööû
	üûû
ýùööööùüÿ	!!ü÷õõö÷ùüþÿÿþüúõôôô÷ýþýúùùûýôôôú

ÿûûþþþ	ûøø÷úþ	

	ÿüüüÿ


û÷öú	þýÿ

úôôøÿÿøôôøþüöôôøþ
	ýø÷÷÷÷÷û		þüûø÷øúÿ
		
üùøùüýùõõõø	ýùõôôôôôô÷ü


	üùúûÿüùø÷÷øøùúúúùøööõõö÷øûýþþþþþþþÿÿ&$$$þúõõõøÿ
ýûüýþþüüýÿûúúÿúôôôøýþþüù÷ööõöö÷ø÷öõõõõõõööõõ÷÷÷øúýþýýþÿýûúúøøûÿüø÷úûÿÿýúø÷÷øý			


ÿ÷õôøÿ	

	ûùþ


ýúøøúýÿýùõôôôôû	
þûùøúû		ýþÿ	þúöôôôøýÿüûûýÿÿýúøööö÷ùûÿÿüùøööøùúùøùúûþ!"
ÿþüüûúùùùúþ		þûúþûööôöúÿ
	ýúøøø÷õôôôôôôôþ

þöøü
ÿû÷÷øý


üùø÷ùýþüùöõõõõøüþ
$''% ÿýüýÿ	

úõôôôøûÿ

		
	ÿûøöôôôôôõö÷øøøúúûý
þüý	


	øõôøüÿýúùøøùûüÿÿüùûý	þýý	
ýûüþ	
ýýþÿýüûûûüþÿÿþûø÷ö÷ùûýþù÷õõõøúÿüøøùÿøööööö÷úþ


	ü÷÷ýÿ÷öúûùÿ	ÿúôôôôú		ûõôôôôøþ
	ÿþþþýûùùùûý	ÿýúø÷ö÷øøùúýþúøöõõöøùúýüøöööùþü÷ôô÷ýýøôôôôôôõ÷ùù÷õôõøüÿþýþ	


	úöôöúþ	üù÷÷÷÷øýýúùùüÿ	

þüûúúúúúúù÷ôôôõøý
ýöôôôôôõøü

	þþþýûùøúü	
üù÷÷øüþÿÿýûù÷ôôôô÷ûþý÷õôôöúþ

	ù÷øþûõôôôôôøþøö÷úÿ		ýûûûüþþþüúúùúûûüüüûùöôôôôôõöøúüÿþýýýý

	
ýûùûÿÿþüûúúúûüÿþûûüþùööøûûú÷ôôôôôôôôõú
ýùùùüÿÿþýýýýýÿÿþüüþþùöôôôôô÷ÿ %&
üùøø÷öõööö÷ùûþþú÷÷øûýÿüõôôô÷ûýÿ	
	ýüüþ	ýúù÷÷÷÷÷÷ùúúüþ
ýøôôôôõ÷ùùùø÷÷öõ÷ú	þû÷õõõùþÿ
û÷õõõõúûõôôôùýþÿþüûúùø÷öõôôôõö÷øùùù÷ôôôôôôôøýý÷ôôôøý	ÿþýýüüüüüüüüüýüûûüÿÿþøõõøþ


ûùúý üôôôôôõüúöööö÷ùüþÿ
ùõôôöû
	üù÷÷÷ö÷ùüÿ	

û÷ôôôôôôôôôö÷øû÷öõùýþúøöôôôôôôôõ÷úþ
þ
ÿýûúúúúùùûþ	

þûù÷öõõõ÷ùþüù÷öööõõôôôôõôôôôôôûþúøúþ


þûù÷õõõõõöøùúûý	

	ýùùúþ	


	ÿüûùøööööøüýýúõôôôôõöøúýÿ


þþÿ	
	üõõõ÷ûüúø÷øùýþûöôôôôùýÿú÷ö÷úüýýüûúøö÷û
	ÿúøùüÿýûûüþÿÿýûúüý
ýüþ

û÷ôôôöü	úøö÷ü)**)!	
     þýýýûúùøøøùúýþûûüÿýýýþÿÿþûùùùûýýüù÷÷÷÷øûýüûûûýÿþúôôôôôôôú

	þûùùúüýÿ


ý÷õôôôôõ÷ùùù÷õôôôôôô÷ûþýüúùûÿ
	

ÿýúùùøøùüþ
!!!!ÿûùøùùûþÿþü÷ôôõü	
þúöôõø

ùõôúýúùùûüýüüþ
þýýýþ		ýù÷øûþýúùû
ýôôôøýýùôôôûúõôøþ
	ýú÷÷÷÷øüÿÿÿþýüûø÷÷ùþ

	ýúúûþ	

ÿþÿÿÿ
	ýùõõõøÿ		ÿýüûúøöõôôôôöùýþúùû		

ûøöö÷ùúúúúúùøøøùüþÿÿýûúùúüþþÿ".-%ÿý$$$$$ÿýýþÿýùùúÿþýþþýùôôôôûûøöõõõö÷øø÷õõõõõõööõõ÷÷÷ùûþþüûûüýýýüûúúúú÷øûþÿÿþþþÿüø÷úúýÿþýú÷÷÷÷ü	
ú÷ô÷ý

ÿüùþ


	ÿþýþ	

üøôôôôú	ÿüùúû		
þûøö÷÷úþÿýýýÿ	
	

ÿüøöööö÷ûþ
þùøööøúùøöööøüýúúýÿÿÿþüûùùùúý
	üüþúöõô÷ûÿÿüúúúù÷öôôôôôôü	ÿøøþ	üûüÿ
ÿù÷÷úÿ
	ÿýûùöõõõõøúúûþ
"((((%
ýûûý	ýøöôõöùû	

þúøööööö÷øø÷õôõõ÷úý
ÿÿ	
þùùû

þõôôôõøûþþûù÷öõ÷úÿÿûûý		ÿýýýÿ
	ûùøûÿ


ýûûûüýÿþþ	ýûùûýÿûøö÷ùü
	üøø÷úþÿÿüøööööö÷û

	ûõô÷
õôõùõ÷üÿÿüúõôôôùùôôôôôô÷ü


ÿ		þûúúûüþýüúúûþþû÷õôõøûý

ùõôôôôõ÷øø÷öõö÷ùúúù÷õôôôôô÷úûûù÷õöùýÿýüý


ûøööøûýÿüù÷÷÷÷ùþ
ÿýüüþÿüúøøøøøùúù÷õôõøþÿùôôôôôô÷üÿýüüýýýýþ
ÿüúúüþüùõôôôõøúýÿþùöôôõ÷úþ	ÿø÷ú


ÿöôôôôøÿ
ùõõõøùúùùúüþþýûøøüþúù÷ùûýýýýýþþþþýüûúøõôôôôôöøûÿ	þýýýýþ


þùøøüÿþýýýýüûúùúúúúùûüþÿÿ


ú÷õùýþýùôôôôôôôôôõûÿù÷öùþÿýüýÿÿþýþÿÿýüüþ	þøôôôôôôôõü
ýùùüýüùõôõõ÷ûý	
	


ÿüúúûûüþøôô÷	þúùü		ýúùøøùúúùùúúúüÿ
úõôôõõ÷ùúûüýýüúøøúÿ		ýúöõõõøþþÿ		ÿüøõõõ÷ý	ùôôôõøùúúúùùøööõôôôôôôôôõõõôôôôôôôôô÷øùûûúù÷ôôôôøü


ÿýüûúùúúûûüüüûûûýþüùôôôù			

	þûùúü
ùôôôôôýü÷ööööúþýûûúûþ	úöôôøþ	ü÷÷÷÷øý


"%$úöôôôõ÷ø÷öôô

				þùø÷ûÿÿûùöõôôôôôôôõøüÿýûþ
ýüûûüýüûúûþ

ûøöõõõõõöøûþþüùõôôôôôôôôôôôôôôôôôôúþúúý	
	þüûúùøöõõõõõøúüÿ
þûûü
ÿýûùööööùÿÿû÷õôôôôôõøü	ÿüûü
þûûüõõõ÷ûüûø÷÷÷ùûýýúöôôôõùýÿþú÷÷ùüÿþýüùööú

	üúüþýüýýýûùùûýþüüþ	
ýõôôôô÷þ
þüø÷ù)***&!   	þýþÿýûúùøùùûþÿþûùùûþþÿÿþüúúûýÿÿþûøø÷÷øûþ		ÿûûûûûüýÿ	ýøõôôôôôõûÿüùùøùûþ	ý÷ôôôôôôõö÷÷öõôôôôõ÷ûÿÿýýüüþ

	þüûûûúúúûý
 !!
þýýýýþÿÿúõöø	
	ýùôôôø
ü÷öúýúù÷÷øùúý	ÿÿ


þýüûúùùùúýþûùøööú
ÿôôôõùùöôôõþ	ýöõøþ		üø÷÷÷øúûüýýýýýüûù÷÷øüþýþþüüüÿ
	þýýýýýþÿ
ÿû÷õõøý	ýúùùúúúùùùøøùúüÿýøöùþÿÿ

ýøöôôôôôôôõõöøùüþþþýýÿ

ÿ*55/ûþ$$$$ýûüüþ
ù÷øýþýüú÷ôôôöþüù÷ööööøùøøöõõõõ÷øø÷ö÷÷÷ùüÿ	þûúùùùúùùùúúúúùúüþÿÿþýüûûûüýÿüùøúüÿþýûø÷÷÷úþ


ýùöøü

þûýýúý

	
þúõôôôúÿûúûÿ
			ýûùùúúüÿþþÿ
	

ÿüøööööúÿ
ûù÷øúûúøööö÷ûýöööûÿþüúùúý	ÿþ
üøöõöúþ
ÿýüüûùøöõôôôôü
	ÿùúÿ	
ÿýþþÿ		úø÷úÿ
ÿþüú÷õõõõö÷÷øûÿ
'((($
ýûüý	ÿûù÷ööøùý	
	ýûùùùùúúûúøõôôôõøü

		
øôôöÿþõôôôôöøüþÿÿýú÷ôöøÿþýÿþýýþýø÷÷ûþûûûûûûþ	ÿýþ
ýúøúü	
üøøö÷úûûúø÷÷öö÷ùý

	ÿüûûüüúõôôø
öôõ
ÿ÷ôôõøøúûúùöôôôøþþøõôôôôôôöùûþ	
	

ÿýýýÿþú÷÷øûþÿýøõõöúþ
üõôôôôôôôôõöøøùùøø÷÷ööõõõö÷ùüýýûøö÷úþýüý	
ýù÷ö÷ùúýÿþüúø÷÷øûÿýýýÿþûù÷÷÷ö÷ùúùøõõ÷ûþû÷ôôôôôôøþþýüüýÿ	ÿÿÿüúüÿ
üúùúþ	ÿúöôôôô÷øùúûúùöõõõ÷ûþ	
ÿùùþ	öôôôõûúõõõõõõõõõöúýýþüûù÷õõ÷þ

ÿúø÷øúüýÿÿýúøõôôôôõ÷úþ
ÿýýýýýÿ


ýùøøøýÿýüüüüüûúúúúúúùúûýþ


ú÷õøýþýúõôôôôôôôôôù
ùööøýýúúûÿÿþüûûý
úôôôôôôôôôú
ÿù÷úÿü÷õõõùüÿ				

ýûûúûýüôôûûõôöý	


ÿüúúúûüýþýüüüüý
ùôôôö÷øùûüþþûúúþýúöõõõøýÿþúõõõöü

ûõôôôõö÷øøø÷öõôôôôôôôôôôôôôôôôôôôôôôôôôôôôôôôôôõøûþ

ÿýûúùùùùúûüüûûûûýþûùõôôôù
ÿýûúúûý		ü÷ôõùû÷öööùý

üù÷÷÷÷ø
üøôöúþ

þø÷÷÷ù
	þþüý#((((#ýøõõõøûüûøôô


ûùøûÿÿûøöôôôôôôôôõøüÿ			üûúý	
ÿþþÿýûúüÿÿýúûý	

þùöõõõõõõõ÷ùüýþþýûúöôôôôôôôôôôôôôôôôôô÷ûÿ
	þûû	


	ÿüúùúúù÷õõõõõ÷úþ	
ÿýýþ
þû÷ööùþüù÷ôôôôôôöùÿ

üùøúþ	

üøùþûõôõúþþýú÷öõö÷ùýüùöôôôõùýþýù÷÷úþþúööø
ÿ

üûýÿÿÿþýûúüþüûûý

úôôôô÷ü	
ýùöøþ	'***&!	þ  þüüÿÿüûúùùùúûüüûùøùüÿþüúúüÿýúùø÷øûý
	ýûùùùúûþ
úõôôôôõøùü
ÿþþþýûù÷÷÷ùü	
ýøõôôôôôôôõôôôôôõöùûÿþüýýþ

	

þýûûüýüûúûü!!
ýùùû


û÷ôôõø
ü÷õøüÿÿÿýûúøöö÷úþ


	ÿÿÿþþÿ


ÿüúøöööøúüýÿü÷õõõõúõôôôøøõôô÷
þ÷õøþ	
	üø÷÷÷÷øùúúûüüüûù÷ö÷úÿÿýûûýþýýþÿ	þüûüüýÿÿûø÷øüÿúøùúüýþþþþþýþþÿùöøþ	ÿþÿÿÿÿýüûûýÿ
ÿû÷ôôôôôôôôôöùûýÿÿþÿ,550úü"$$!

üùúû	ù÷÷üþýûú÷ôôõøüù÷÷÷÷÷øøøøöõõöøùúùø÷÷÷÷ùûþ		ýùøöö÷÷øøùúúúúûüýþþþüúúùøùúûþýúûûÿÿþüúøöö÷ùüÿ

		þúøøüþþþþþûý	


ü÷ôõõúÿ	ýüüþ		þüûúúûüþ		
ÿüøöööùþ
	ýûùúüýüùööö÷ü	øöööûþûúúü	
þù÷ö÷úý	þýûúù÷öôôôôü
úû
üúü	

úø÷úþ	ÿýüú÷öõõõö÷÷÷ùý"&'&"	ýüýþ		þûøöõö÷úý	


ÿýüüüüýýýüùõôôôô÷ûÿ		üôôôôûþöôôôôö÷ùüýÿþøôô÷þ			ýýýÿûøøøü	
	ýûûûûûûþ


üùúû	


ýúøö÷÷øøø÷ø÷÷øùü	
	ûùøùûûùôôôõúöø	ýõôôôôõöøøøöôôõøüþþüù÷õôôôôôôö÷ùü
ÿÿþþÿÿùöõöùýÿú÷÷øü	úôôôôôôôôôõ÷úüýüûùø÷öõõö÷øùûýþýüùøùûÿÿýþ
	üù÷õõö÷ùûýþþýüüúúúüþ	
ÿýýýÿüùøöõõõöøùùøöõ÷ü	ÿýýýýüùöôôôôôôùÿþúù÷øúý
ûúúýüúøúý	ü÷ôôôôö÷÷÷÷÷öõôö÷úþ

þúû
÷ôôôõû	úõõõõõõõõõõ÷úûûûùøõõõõú	ÿúù÷øúýþÿüøõôôôôõøû


ýûøøùýýúøøøùþýûúûüýýüûûúúúúúûýþÿ


ùöõøüýýúöôôôôôôôôöú
þ÷õô÷üþÿüùùûÿÿýûúûüÿ		ÿöôôôôôôôôôø

úöõúÿøõõöúþ


	þüûûûýÿ÷öþ	
øôôõý

ÿýýþþÿÿÿÿþÿùõôõøøùúûýýûûýÿüúöõõõøýÿúõõõ÷ý	
úôôôôôôõö÷÷öõôôôôôôôôôôôôôôôôôôôôôôôôôôôôôôôôõö÷øúý


	þüûúùøùùùúûûûúúûýÿüù÷ôôôôù
ÿþýûúúúûüüûùùý
ÿýýý÷öööøü	

ÿú÷÷÷÷öû	þú÷÷úý	

ÿùöõøúÿýýýýÿ"'((((&
üöôôôùýþýúõôÿûøúüþÿÿüøöôôôôôôôôô÷üþþûúúü
ÿÿûúúþþúùúÿüøõõõõõõõö÷ùûüýþþýüùöôôôôôôôôôôöøùúûûûüüüýþÿÿ	

	üúùùúûûûúúù÷ö÷ùÿ


	þþÿÿÿ


	þþþýüüüüüýÿ
üúúûüýþÿþýúöôôôôôõùþýûùöôõöúÿ	üùùýüøùýþùöôôôöùýýúøöôôõ÷úýþÿÿÿýûøö÷úÿþ÷ôõü
	úúÿ
	úùü
	ÿÿ	ýú÷÷øûøôôô÷þùööû #!	ýýþýüýÿýüûûúúùùùø÷÷ùý	
ÿýúùúüþüúùøúü

	ýùùúúþûôôôôôùÿûüÿýûûúûüûú÷õööøû

þúøöôôôôôôôôôôõ÷úýþüûüüþ			ÿüûúûýþþüûûü


	ÿÿ	

ÿþÿüøöõöøûøôôôöùûýþÿþûøøúþ

	ÿþþÿþýüûûüýýú÷õõõõöùýüöõõõõû
úõôöøøöôöúøõøþ

ûø÷÷÷÷÷ùúûûüüûù÷ö÷øüþÿüûûûýþÿþþþþ	

ÿýüûüýÿþÿ

		
	ýúùúýÿüûûý

ÿüþ
ýüûýÿÿüùø÷÷ùûþ		

ýùõôôôôôôöùüþÿÿÿÿýüý#/-&ÿúû	ÿÿýù÷ûþýüüüüûúúüþûù÷øùùùøøøøøøùûýþþþüùø÷÷÷úý		ûöõõõõ÷øúüýÿÿÿÿÿÿþýüúø÷öö÷øùûýÿÿþþÿ
ÿýûø÷÷ö÷ùüþ	ýúúüÿ
þþþþ
ÿüýÿ	

		


þú÷÷÷úþ
þüý	ÿýúúùúüþÿÿ	


	þûùùûþÿþÿüøööùþ

	÷öööûþüûûýÿ

ÿûùøúýÿ	þüúùø÷ôôôôý

üüú÷ùÿÿ
	ûøöøûþ	þüúøöööö÷øùùùúüþ
ÿþþÿÿÿÿÿÿÿ	
þû÷õõõøúüþÿ	

	ÿÿüøôôôô÷úý

	ÿÿ	ÿÿøôôôôúÿúø÷øùúùø÷ùüýõõöþ	
	
üýý		ûøøøý		ýüûûûûüÿ
	

ÿùøøþ

þüûùùùùø÷÷÷øùûþ

û÷÷÷üùôôôù
	ùôôôôõõöööööö÷÷øùúûüüûûù÷öõõõööö÷úý	
ÿüúúûþ	
þýýÿ		ùõô÷ü

þúøúþ


øôôôôôôôôöøüÿýùöôôöùüýþþþýüúúûþ

þúøöôôôôöøúûüýýþþÿ


þüûüýýüúùø÷õõö÷ùúúøöõ÷ûþüûüüüú÷õôôôôôøÿûö÷÷øü

		ýúúû	ÿüøøúý
ýøõôôõö÷÷öõõôôõøû
	þýöôôôôù	ûõõõö÷öõõõõõö÷ùúûú÷õõõø
	ÿüüúûüþ
	ÿúõôôôôõùý


ýûùùûþÿýüúøøùûÿÿûúúüÿþþþþÿý÷õôöùúûúø÷õôôôôöùý	
ùôôôõúýþûùúû
	þûùøùúüüõôôôôôôôôôöþÿöôôúüùøùü


ÿüüüþ	ýüüôôô÷

	ýøöøúúùøúü

üûüÿÿýûùöõõõøý

ýøõõõú
ýöôôôôôôôõõõõõôôôôôôôôõõöööööõôôõööõôôôôôôôôôöùúùøøùûÿÿýüûúúùùùùùùùùúúúûüþÿýûøöôôôôöÿþþþþþþþýýüûúùøøöõõøü

þùööö÷ûþþ÷÷÷ö÷
	þûùùûý

ÿú÷öøû

ýûûÿþýýýýý"'((((#ÿöôôôôùþÿýùøýùùúûûüýüûøõôôôôôôôôôõûþüûúûûüþ
	úùùÿøöõøýÿÿýúøööõöõõö÷øùûýÿÿýúø÷õôôôôôõùýþúø÷øúýþÿüùøøùüþÿÿû÷÷ù
üûûý


þüúúùø÷öööõöúÿú÷÷÷üû÷ôôôôôôõööõôôôôôôôöùüþÿýüüýþÿþýþ
ûöôôôôöùüüûù÷öõõõöùüþÿÿþüûùöõ÷ú
	øôôø	ûõõû
ÿùùü	ýûûýúõôôôöúøôôôÿþúööøü
	þýýþýüýÿþýüúøööõõ÷úþ
	ÿüùøúý	

ýúøùúþ

	þùúúÿþ÷ôôôôõ÷õøþûùøøøúüüûùööö÷úÿþýúø÷õôôôôôôôöú
	þüúùúûþ

	ýúúùûþÿÿýûûü	
ýüüÿ		ÿýùöõõøüÿýùôôôôôôöûüüþÿþýýþþýüúùøøøùúûýþÿÿþüú÷õõõõõõ÷ü
	ýöõõõ÷ý
üûûûúøøúþøöøþþþ
ÿûø÷÷÷øùûûüüüûù÷öö÷øúüþÿýüûúûûüýþÿÿÿþÿÿÿþüüýÿ
	ÿúøùûþ
ýú÷÷øùùûþ


üùøøûýÿþüú÷õõôõ÷ùüþþþÿÿú÷öôôõ÷ùýýûúúûüþüøøú		þüý

	þûýÿÿüúúúüþÿüùùøúûüûùøøøúüþÿüúø÷÷øû		ÿùõõõõõøúþÿýûù÷öõõõ÷÷ùûýþ	ÿýûùøø÷ö÷ùûÿ	

	þýýÿ
þþþ
þüüþ
	ýûûúûþ	


	þüüþÿ

ýûù÷ö÷øúýÿ


ÿÿ
	ûùùü

úöö÷ý
ÿüûûûûûûýÿ


	ÿüûýÿüúû	þüûúúùõôôöÿ
ýýùö÷ýþûúû


üùöõ÷úþ
ýù÷ööö÷øúüýýýüüüýþÿ	
	ÿüúùùùøùûüþ	
	ýùöõõ÷ùúúúûüüþÿüùøö÷ùûüÿ

þýþ
ûöôôõöúþÿý÷ôôùùööü


	üýý	
üùúû		

	þýüûüýþ	


ùöõúÿþþýüüûúøö÷øûÿ
ÿû÷õõù
öôôôøþ	
þùôôôô÷ùù÷ôôô÷úûüúø÷øüÿýûúùùùøöõõöøûýÿ	
	üùöôõõøüÿþúøøû


	ùõõù
þüýýúýÿ÷ôôôôôôöùüÿ	
þ÷ôôöüÿýüûûüý	ÿýúø÷õôôôôôõ÷ùûýÿ		

þûùùùùùùùùøööö÷ùûûùöõöúýüüþþþüúøöôôôôøþÿøô÷÷ü


úúúþ

ÿúööøû
þùöõôöøø÷õôôôôöúÿÿüþ
÷ôôôôöÿ
ü÷õ÷ûüûøõõõõõõöúýýüøõõøþÿÿÿÿÿ
þ÷ôôôôõùþ	


þüúûþ	


	þüûûûüüûûüþýùùúÿ
	üù÷øúúù÷ôôôôõ÷øùúúùöôõ÷üÿùôôôôöúýþýûûý

ýù÷ö÷øùüÿÿþùôôôôö÷÷õôôõûüôôôúýüýÿ


ÿýýþ

ýúôôôôýþþ
ÿüüþ

			üúûûûù÷ùû

þüûüýýýüûù÷õõõøü				


	þúõõõöþü÷ôôôôôôôôôôôôôôôôôôôôõ÷ùúûûúù÷õõöøùøõôôôôôôôöúýýüùöõõ÷ùúüýþÿþýüûùø÷÷÷øùúúûûúùùùùùúûýþüûùøöôôôôõýÿüûùùùúüýþÿÿþýûøöõõõõõøý #"üùøö÷ùüÿ÷÷ööþ
	þûø÷ööøúûýÿ	ÿûøøùû
	ÿûúúýýýýýýý
#((("
ÿ÷ôôôôôúÿÿ

ÿûúúúúúûúù÷õôôôôôôôôõùþûùùúûüüüþÿùøù÷ôôôøúûûúùùø÷÷÷÷÷øùúüþþüúøöôôôõúÿ	
	ûøöö÷úüþüù÷÷øùüÿÿøöøÿ

ýúúúü


ýûùøøöõôôôôô÷þ
##!
ûööõû	
ûøõôôôôôôôôôôôôôôôôõ÷øùúûüýþþþüûúûüÿüöôôôôõ÷ùùù÷öööö÷øúýþÿþýûúøöö÷û	ûôôõþÿøôôø	ÿúúüüù÷÷úüüùõôôôôöú	ûôô÷
ýùöööøüÿÿþþþÿýüýÿþüú÷õôôõøûÿ


	ýûúü

	þúøøùüÿ
ûúú	
ý÷ôôôôù÷õö

ýüûúùùúûýÿÿþûùø÷øúÿ	ÿýûø÷õôôôôôô÷ü

ÿýûùøùúþüúúúûþÿþüúûüÿ	

þýþüûý

þûøôôôõüÿú÷õôôôôôôõúþþ

ÿþýüüýýüúù÷÷öö÷÷÷øùùúúùøöõõõõõ÷úÿ	
þ÷õõõùþ

ÿÿþüûüÿ
ÿøöùÿûûþ
üúùúùúûüýýýüûúøööõö÷ùûþþýüûúùúûýþÿÿþýýþ	

þøöööö÷øúþ	þúõôôô÷ü

	
ýùöööùüþþûøöôôôôõöøûþÿýûúúûý	
ýúù÷÷øùüÿüùø÷÷ùûþüöö÷ü		ÿÿÿüÿ
 
þÿÿýúøøùüÿ
		ýûùùùûýýüúøøùûþýûø÷÷÷úÿÿùõõõõöúý	
	ÿüúø÷öõôõöö÷ùüþ		ÿýûùùø÷öööøý

ÿ			ÿÿ
ýûüÿ			ÿþþýþÿ	
ÿüúúûÿýù÷õôôõöúþÿ	


							ýüüþ


þúùû	ÿüúùùùùúý	

			þþþ÷ööüþûûüýýùööù
ýýùõöûÿýøööû

ýûøõõøý
	üøöõöøúûþÿÿþýüúùùùúüþýûøöööööøúý	ýú÷ööøùúúùùûûûüþ					ÿýûúúûýýÿ	ÿýþ
	ûøøùúúûüþ÷ôôøû÷õú

	þþÿ


ýûüý		
	ÿÿþþýýþÿ

û÷õøþÿþýþþÿÿÿÿÿÿþþýûøö÷øü
üøõõõú	úôôôôøþ	ü÷ôôôô÷ûüüùõôôùþýø÷÷üýýýýýüú÷ööööö÷ü	
ÿû÷ôôôôô÷úûýýýüù÷÷öû


	ùööú	ÿÿúöøþþùõôôôôõùÿ	
	øôôöýþûúúúüþ		ÿýýýûùø÷õôôôôôôöøúý	


ÿûø÷÷ö÷øùùø÷ö÷øúûûù÷õöùþþýþýúøõôôô÷ýþøô÷ù	
ûúúüûõôô÷ýýú÷öö÷ùø÷õôôôô÷û	þúúÿ

ùõôôôõü	ýø÷úýþþüúøöõõõöûþÿþú÷ö÷ûþÿýýþ	
úôôôôöúþ	


	þýûýÿ
üûùúûüýýýþÿüøøú		


ùöôôôõôôôôôôôõ÷úýþþûùùû	

ÿøôôôôõùýÿÿþþÿ
ûøõõö÷øúýýüùõôôöúûú÷ôôôúÿúôôôú	ÿ

þÿ	
	ü÷ôôôôõþýûûûÿ


þþ	ýýüûùøùü

þüûüüüüûûú÷õõõøüÿ


ûøõõõøü÷ôôôôôôôôôôôôôôôôôôôôõøúüýþýüûøöö÷úûûùöôôôôôô÷üþþüøôôôôôõöøùùù÷öõôôôôõøúüýýýýûùùùùúýÿüúùøø÷ôôôôöüÿûù÷öö÷øûýþÿÿþûøõõõõõôõøü	 &&&&
úùþÿûúø÷ùûÿ
	û÷ö÷þ
	ûöôôôôôöûþûùøúûÿþýýýþÿýýýýýý"# úôôôôõøþ
	
ýûûúúúúúùøööõõõööõõøüüøö÷úûûûûûýÿÿÿÿþùøùÿþöôôôô÷øùúúúùøøø÷øùúûýþÿüúöôôõùÿ

ÿûø÷øúüþüúø÷õö÷ùüÿ
úö÷þ

þûúúúü		

	ýûùø÷õôôôôôôôü###üööôû
ýú÷ôôôôôõõö÷÷ööõôôôôôôõö÷øûýþýû÷÷øûûöôôôôôõö÷÷ööö÷øùúüþÿÿþüûùøøøøû	
ýôôôúûôôôöüüþ


þùöö÷ùø÷õôôôõøü
þö÷þüøöööööøúûüþþÿÿÿÿÿÿÿÿ

üûüÿþüùõôôôõøûÿ
	þþÿ	
þú÷÷÷ùý

ûúúÿ	


	þøôôô÷ÿùö÷

ýûúúûûüýþÿýûûúúü
ÿÿýûúùøøøø÷õõøü


þýûøøøùýþýüüþ
ýûûúüþÿþüùùúý

ÿüúüÿþüûûý
ýû÷ôôôõþ÷ôõøùøõôôôùþþ

ýüûûûüýýüûù÷öõôôôõõö÷øùúùøöõõõõøúÿ	
	þ÷ôôõùýþüýý÷õùÿúøüýûúûûûüýýýýüûúø÷öõôõöùüÿÿýüúø÷÷ùûýþÿÿþÿ	þøõôôôôôõúÿþøôôôôõý	
	ÿýú÷õõõ÷úüÿüøõôôôôôôôöøûýþþýûûûûüþ

	þûùøøùúüÿÿüùùùùùúþü÷÷÷ûÿÿþú÷õùÿ

 ""#!
ÿüùùøøûþ

þûúúúûýýüúøøùüýú÷÷÷÷ùþûöõõõøûÿ

ÿüùøööôôôôôõ÷ûý	ýüúùùù÷õôõ÷üÿÿþþÿ
		

üúúúüü÷ööööööúþÿþÿ		

		


		

þýýÿ

ýüÿ	
	ýùùùùùùü


ýöööûýûüÿÿûúüüý

øôôøüþý÷ôô÷þÿýùöõøü
û÷ööøûýÿÿýûø÷÷÷÷÷øûÿÿüú÷ööööööøü	ýúøøøùúûûúúûûûüþ	


ÿþýýþÿÿ
ÿÿ

þüûüüûúúüÿ	÷ôôø	ü÷ô÷ý	ÿÿ	ýüýÿ	


	ÿÿþþÿÿþþþÿÿ


	
þøøøüþÿþüûûüüýþÿÿÿÿÿþýûøö÷øü
þùõõõõúþõôôôõü÷ôôôôôøüþýúõôöüùö÷üÿþÿÿýûù÷öööõú

ÿûøõôôôôõöøùûûúøõõ÷û	


øõôø	úööúþþüúøöôôôöü


ùôôõýýúùøúûýÿüùúýýûùø÷öõôôôôôõ÷úý	

üøõõôôöøø÷ööö÷ùûûù÷ö÷ùýÿþýýüúöôôôöüþøõ÷ü	üûûûþûõõõõúÿýûù÷ööøùø÷ôôôôô÷ûúøù	
ýùôôôôúþúøúüýþþýüúöõõõúþþþú÷öö÷úûûûûýÿ
üöôôô÷ûÿ	

ÿýüûýÿþÿ	
	ÿüúùúûüüýýþÿÿû÷øú		


øöôôôôôôôôôôôõ÷ûÿÿÿ			
úôôôô÷úþÿÿ


þùöôôõ÷øúüüûøõõöùýþýùôôôøýÿþùôôôû


		ÿ	üúû
ûõôôôôøÿ	þúúü
	þùùû
ÿýýüúúûý	þüûüüüüüûúøöõöøûÿ


þùöõõöú
ùõôôööõôôôôôôôôôôôôôôõøúýþÿÿþýûø÷÷øûýýýüúøöôôô÷ûþþü÷ôôôôôõöö÷÷öõôôôôôôôøûýÿÿÿýúùùùûþ	ûø÷÷÷÷öôôõøýüù÷öööööùüþÿÿýû÷õôôôôôôô÷ý &&&&ý÷öþýûø÷ùüÿ
û÷÷øÿ

ûöôôôôôôû	
	ýúøøùúýÿþýþÿÿþýýýýýýýøööööùý	

ÿþýüüûûûûûüüþÿÿÿýýþ	ýøö÷ùûûùøøùúüýþþýüüûûûüþÿÿþûøøøüûõôôôôôöùüýýüùøøøùúûüþùôôôõû	

ÿþüúøöõôôõöøûÿûöõû
þûúúúûþÿýûù÷ôôôôôôôú"
þ÷ööý
üùöööøüýùöôôôôôôôõøúüûøõôõú	úõôôôôôôõöööö÷øúûüþÿÿÿýûúøøøùûÿõôô÷ûû÷ôôôöÿ	

þûùùúúùúûûüüþ
	ýùöööööööööúýÿÿþÿ


ûúûþþûùöôôôôõùý


ÿüøööõöøûý


	ýüüÿ	
ýúü	ýüÿúùøùüþ		ÿþþÿ

þýýýüûûûýûöøû

ÿÿþüùøøøüýùø÷øúüþ

ÿþýýýþþüù÷÷øûÿ


þûøøùúúùùûþ

üþ ÿþúôôô÷ÿõôøùööùþÿüüýýúø÷øùúýÿÿþûøöôôôôôôöøûþÿÿýûûùùùúýýøõôõøûüýýþÿþýþ	
ùõõùù÷ù	ýüüýýýþþýýýüûúø÷öôôôô÷ûþÿýú÷÷÷÷ùüþýúøõôôôôôöüûõôôôôö'($ÿ
ýûúù÷õõõõöøùûýýýû÷ôôôôôôôôôôöùûýÿÿþüúùø÷øùúûüýüûúùùùúûþþùùùüÿÿþþÿ
	úöõõõõú
!%%%% 
ýûùùøùûþ
ÿýüûüüüûùøùúýÿúø÷÷÷÷÷ûÿÿûúùúüÿ


þûù÷öõôôôôôôöúý

ýúùøøúúùöôõöû

þýþ	ÿÿ	þþ
	
	

	ýúúúúüÿÿü÷ööööööùþýüý	ÿ


	ÿþÿ


ÿùùùùùùû		ûöööüûúý
	üùú

þöôôõøúüÿÿü÷ôôõùýþþýüýþýøöøýû÷öøüþûø÷÷÷÷÷øûÿýúø÷öööööööùý


þþþýüûûûûüýþþþþÿÿÿ	
		
	
	þûùùûþ


	øôôú

üöôô÷ü	
	þýýþ	
ÿÿþþþÿþýýþþÿÿ
	
üøøúüüûúúúúúûûýýþþþýüúøö÷øúþ		ûöõõõõøûöôôõúýôôôôôõùþÿÿû÷÷ú
ýøøüþþÿùööõü	ÿüù÷õôôôôöùüþþüùùúý

	ÿ÷ôôôú

þûúúúûþþýøôôö
úôôôûÿû÷öö÷ùúüýþÿÿþúöõ÷ý
ÿüúùùøöõõõôôö÷úý
		
	ýùõôôôôõööõõõ÷ùúúúø÷÷øúûüüûüþ
ÿûöôôôôùþþûùû
	
üûûûûÿûöõõõ÷ûüýûù÷öõõõõ÷øøöôôôôô÷úþ	

ý÷÷û
üõôôø	ûø÷øúüýøööøûûúøöõõõõ÷øùüÿ


		ú÷õöúýÿþüûúúúüþÿÿûøúü	
ÿþýüüüüüüüüýþþþüù÷øúÿÿÿýøöõöøùø÷õõôôõøúÿ	

		ÿýþÿüôôôôú
þÿ
ÿüøõôôôöøúüþþýú÷öøýýöôôøýÿÿúõôöü
	

	ÿ	
ûöööü	
ü÷õôôøþ
ýýþ	

ÿúöõöûþüûûûýþþüûüþÿÿþýûùöõöøûÿ	


ûöõõöùý
	ýõôõûýøôôôôôôôôôôõ÷ùûýþÿÿÿþýüúøøøùüþÿøôôôøüüùõôôô÷úûûúø÷öõôôôôôôõùüþüúùúüþ

ú÷öö÷øøøùúýÿÿþúöööööööøûüþþýüú÷õôôôôôôôôùÿ!&&%
üøù
þûùøúýû÷÷÷ûÿùõôôôôôõ

	þüúø÷÷÷øùûûûùøùý		þýýýþÿþýýÿ

úøöøüýýüüüüýþÿÿþþþÿ


ÿú÷÷úúúøöõõö÷øøøøøø÷ö÷÷øùùùùøøøúûûú÷ôôôôôôõúþþúø÷øùûüþÿ	

ýõôôôöüÿ	

ýúøöôôôôôôö÷úþ

ýõõøýúúúúûýÿÿÿÿýú÷ôôôôôô÷

úùú	
üùùûû÷ôôôôôôôõøùùöôôõû
	øôôôôôôôöö÷÷øùûüþÿÿýüûúùúûûýùôôô÷÷ôôôô÷þ		
þýþÿ

	þùööööööööööûþüüüþ	
úùøûþüøöôôôôô÷ûþ	


	ýùöõôôôôõ÷ùüÿþþýÿ    


	ÿû÷õööùþ

		ýûúúùùûþ	ø÷ù
þÿÿýúøø÷ûþÿþúöööö÷ùúûýÿ
ÿþýüú÷ôõõøü		þú÷õôõõöøü

ûùùùù$((
þÿöôôù
$((öôÿ

üùúüýýûùùùúûüûùöõõõöøúþþúøôôôôôôøûÿþüûûüýþÿÿÿþüù÷öö÷øø÷÷÷øúüÿ	
	ÿûûþüõõõú		úö÷ÿ

ÿýýþÿþþýüûúø÷öôôôô÷ûþÿû÷÷÷÷øûþ


	ÿüûúûýþýúöôôôôôù÷ôôôôôùÿøøý!++*	úööøûüù÷öõõôõõööööö÷÷÷öõôôôôôôôôôôôô÷ûþ
üùø÷øøùøøøøøøøøøøøùúûüýýýýýÿÿýýýþÿÿþþþýýþ
öõõõõõ÷ý	"%%%%
þüûúøøûþ
	þüûûûúùùúûýÿÿû÷÷÷÷÷÷÷ùüÿ	

	ýûùø÷÷õôôôôôõùý		þù÷öõ÷úúú÷õõöúþ

	
üûü


	

ÿþþ

þþÿ
ÿýýþÿ	


	þúúúúúûýÿÿüùööööööøýþûúûÿÿþþýýýýþþ	!###
	
ÿþÿÿÿ		


úùùùùûýÿÿüûü	
ûöööùøþ	
þûù÷ö÷øýûõôôôôõøûýýûøõôôõ÷÷öööøüüùú
ûøøû		ÿýù÷÷÷ùûýÿþûùø÷÷÷öööö÷úýÿýùø÷÷ùúúûýþÿ	

	


ýý
üùøúþ


úõ÷ý	ûõôôôöûÿþüüýÿ		þÿÿÿþþþýýüýýþÿþÿÿÿ
üúúúùúûûûúùùùúûûûûûúùø÷÷÷ùûýÿÿøõõõõõøþùö÷ú
úôôôôõ÷ûÿýúûþüúýþýþ

ûøù
ýûøõôôöúÿÿþþÿýöôôôôöúÿ	ÿüý	

	ýùùüýõô÷!!úøþ	ûôôôùýýûøõôôõöö÷øøøøø÷öôôôõþ	
þüûúùøøø÷ö÷øúþ
		ÿúöôôôôôôôôôôöøùúúùùø÷÷÷÷øùûÿ
	ý÷ôôôô÷ýÿÿþþýûûûûü
û÷õõõõ÷÷öôôôôôôôö÷øø÷ôôôôôöøùûüýýýüûùöõøþÿýÿ
	úôô÷
üøõõõù	

ýúøøø÷öõõõõõõõ÷úþ


ÿüúûýÿÿþûøöõö÷øùúûüþÿýøôõø
ÿþþüûúúúúúûúúøøùúþüûúúúûûüüüüûúúûþüø÷õöøûþ
	ûøøúûýÿÿüöôôôùþüý
ûøôôôôôõøúüÿüùøú	÷ôôøþýø÷øþ		

þüüý		ýûööööúÿüûûý

ÿýüþ		

ÿû÷ôôôõøûýþÿÿÿýûúúýÿýûúùùúýþüùöõö÷ûþ	
	þøõõõùý
ùôôúþöôôôôôôôôô÷üÿÿüúùø÷øùúüÿ	
ÿõôôô÷øöôôô÷þüúø÷öõôôôôöúþÿüûûý
	ú÷õõ÷øûþÿüøõööööööøûûüüûúù÷õôôôôôôôôöúÿ	þüÿ	ÿüùùüÿ
úø÷÷÷úü÷ôôôôôôú
	ÿüùøø÷ööööõöööõôôöý		ýýýþþÿþþþ!"÷÷÷÷÷÷÷÷ùûþ
	ûøøúúúøöõôôôõõõõõõôôôôôõöö÷øøùúûúù÷õôôôôôöûÿûø÷øúûýþ	
÷ôôôõûþ	ýûù÷õôôôôôôõöùý
þöõ÷þÿûùúúûýÿþþþþþüùöôôôôô÷þ

ýüþ
ÿüüÿþøõôôôôôôôö÷÷ôôôôûýøõôôôôôõö÷øøùûýþÿþýüüüýþþþü÷õõ÷öôôôõùÿ
			

		üøöööööööööùþ	
þûúúûþ

úøøùûýÿÿüøöôôôôô÷ûýÿ
ÿûøöõôôôôôôõ÷ùüÿþþýý    		
ûöõõõöú

	þúøø÷øúÿú÷öÿ	
ÿýþþûøøøûÿÿÿûöööööøùùúüþ	þýûøõôôôöúþýú÷ôôôôõùþ

þùùùùù%((
ü	ûôôù$((úùÿûùúúùø÷÷öõõõõõõõõõ÷ùûþýúöôôôôöúþ

	ÿýûùùøùûûûúùøøøøø÷öõõööøûþ

ÿúøúýÿýùõõõü
ý÷÷ýýüýÿþýüûúùøöôôôôöúýÿÿüø÷÷÷ùüÿ


	üøööøýþúöôôôô÷ÿõôôôôôû
þ÷ôô÷++)üöööö÷ýüøöôôôôôö÷÷÷öõôôôôôôôôôôôôôôôôôõøü
	úõôôôôõõöøøùúúúùø÷øúýÿÿÿÿÿÿÿÿÿþýüüýýÿ

÷õõõõõöøûýÿ	 %%%!ÿÿþüùùúý


þüúùùøùúûüýþÿÿÿþüù÷÷÷÷÷øøùûý	
		
ÿýüûúù÷õôôôôõùý	
ÿû÷õõõ÷ùúù÷õõöùý	

	


ýüý
ÿÿ

		ÿþþþþ
	ýûúüþÿ	
	
				
	üúúúúúüþþûøöööööùþþûúûþÿýûúúûûûüýþÿ####

ÿþþþÿþþ	


ýùùùûþÿÿýýýÿþúùûýûûþ
ø÷ý	ûõôôô÷ùüÿÿýùõôôôôôöúýýýú÷öôôôôôôôõúÿüý
	üúúþ	

ÿýûùùùûþÿþüüüüüúø÷÷÷ùúûýþþýû÷ôôôôõ÷ùûýÿ	


	


	ÿùøüþúøúý


ýùûúõôôôôø
ÿýüüüþ	þüüü			ÿþþþýýýýýþÿÿÿþþþÿ


ÿûùùùûýþþüúùøøùùùùùùùùùùùùùúüÿûöõõõõöú

	þûûý
ùôôôôöøûÿþûý	ÿýþýýþ
üû
ýùöö÷ûý÷ôôôôôôøýÿüü	
ýüÿø÷û
!!ôô÷ûôôôúþþü÷ôôôôôôôõõõôôôôôôôöÿÿýûûûûûùøøùúý
	ÿû÷ôôôôôôôôôôõ÷øùúúúùø÷÷÷÷øûþùôôôôøýûüý
þûûûûý
üøõõõõõõôôôôôôö÷øùùùøõôôôôö÷÷÷÷öõõõõõõöú	
þý	þõõø	ü÷õõõù
þûùøöõõõõõõõöøû		ÿÿÿþüúöôôôô÷øùùúûüÿÿýöôô÷þþ		üúùøø÷÷÷øøøøùûýþþþûùøøøøøø÷÷øùúüþûù÷øúý	ûõôô÷úûüýüúõôôôü	ýüÿÿ÷ôôôôôõ÷ùûýýúúü

øôôøþÿüûü	ÿÿÿþüüüûýýüúùùûüÿÿûøùþ
þÿ

þú÷ôôôôôõ÷ûÿýüüýùùùùùüÿþüùöõõ÷úþ			ü÷õõöûÿÿ÷ôõþ
øôôôôôôôôôùÿþûùø÷÷øùúüÿ
öôôôôõôôôôùýûùøø÷õôôõøý

ÿþþÿ	

ûøõôöùý

ýøõöööö÷øúûûüûúùùø÷÷ööööõôôõöùý	
ýúûý
	ü÷÷÷÷øýÿúöôôôôôøÿ	ÿúø÷÷÷öööööõôôôôôôöþ
þýÿÿÿ
### ôôôôôôôõ÷ùþ

üøøúúúøöõôôôôôôôôôôôôôôôôôö÷ùúýþþýúöôôôôô÷ýûø÷øúüýþÿ
	ùôôôøý	
	ÿýûù÷õôôôôôôôõøü

ÿ÷÷÷ýþúùúúýÿþþþÿþýûùøöõôöùþ	
þÿþþÿùõôôôôôôôõõõôôôôû
ÿûøöôôôôôôö÷øùûüþÿýüüýÿ	üùø÷÷õôõ÷úÿ	

			


ÿûù÷öö÷÷ööö÷û
ýúúúúûþ		ÿùøøøúûýÿüù÷õôôôô÷úüýþ	ÿüùöõôôôôôôôôöøûýþÿþýýüûý  ÿÿÿùõõõõõú


	ÿýþ	
ÿûøøö÷ùÿúöõü	
þýþþûøøøýý÷ööööøøøùúüþüúøôôôôõùüÿýùöôôôôõúÿùøøøøÿ$((ÿü


ÿôôø ((þþ		ûøøø÷÷ööõôôôõõõõöøùûýÿþüùöõôõ÷ûþ	
üù÷öö÷øùùùùùùùùø÷õõõôõøü	ù÷÷ùûúöõõöÿ
	ÿøùü		ÿûûýÿþýüûúùø÷õôôôõùüþÿüø÷÷÷ûþ

			þúööööûÿüù÷ôôôõý

üôôôôôöü	
ýúôôôö++'ýöôôõøýÿúöôôôôôô÷øùøöôôôôôôôôõõöõõôôôôôöúÿ		ÿøõõõõõõõöøùûýþþýûúûýÿþÿÿÿþþþþþþþþüûúûþ
øõõõõööö÷ùûÿ
$%$ýúýýûûüþ

þûù÷÷÷ùûýþþÿþþþþüûù÷÷÷÷ùúúúûýÿ	
		
	ÿþþüú÷ôôôôõùý	ýùöõõõöùùùöõõõøûÿ	

		

ÿþþ	ÿýý	
ûúúúþ
ÿúúúûþ	


		


þúúúúûýüù÷ööö÷ûÿÿûúûþ		ýûúúúúúúüýþÿ	"##"ÿþýýýüü

	
	úøùþÿüúûüÿýûûú	
ÿ÷öûûôôôôúüýþýüú÷õôôôôôöûþÿþûøöôôôôôôôôøþÿ
ýüý

ÿýúùùùúüþÿüúùøøøøùúúù÷ôôôôôôöøúýÿ		

ÿÿ		ýõõúûùúü


þýþ

úôôôôôö	


ÿýýýýýþüüüü
ÿþþþþþþþþÿÿÿÿþþþÿ

þ
ûùøøûÿþüúøø÷÷÷÷÷÷øùúúûúúúúüþýüùõõõõöúþ
	ÿ

øôôôôøúüþÿÿýûýÿÿýýÿ

ýü	

	üø÷÷ûÿþþþÿþùõôôôôôõùþ	
þý


üû$"ÿôôôÿùôôöþÿùôôôôôôôôôôôôôôôôôõÿ
	þüüýýýüúúúúûþýüüÿýúöôôôôôôôôôõö÷øùúúûúø÷÷÷÷øüû÷õõöúþ	úüü	ÿûûûüþ

ýùöõõõõõõõö÷øúûüýüüûùöôôôõööööõõõõõõõõøü
ø÷ú
þúöõõõù		ÿüùøöõõõõõõ÷ùüÿ		
ÿýûøõôôôô÷ùùùùúüÿÿýöôôö
	ÿ
üù÷÷öõõõöö÷ùúûüüüûùøøøøøøø÷ö÷øúþ
ýúøøúýÿ
	ùôôôô÷ùûýüûöôôöþ
	üþýõôôôôôö÷ùûýÿÿýúûýùôô÷ýÿþ

ÿýýþÿþýûúûûýÿÿýýýýþÿþýý	
	


ÿø÷÷ýÿþÿ
ÿû÷ôôôôôôõû
	üøööùüþýûøõõõ÷úýÿ		þúöööøýü÷õø
ùõôôôôôôôôùÿûù÷öö÷øùüöôôôôôôôôôùýúø÷÷öôôôõù	

üøõôõùÿýùööööøùúûüüüûúùùùùøøøø÷õôôôôõøü

þûüÿ

	üø÷öøü
ûöôôôôöû
ýø÷÷÷÷öö÷÷÷öôôôôôôöÿÿÿþýüüüýþ	
 ###!ôôôôôôôøúýÿ	
	üùùúúúùø÷öôôôôôôôôôôôôôôôôõöùý
	øôôôô÷úÿûø÷øùûüýþþþüûûûýÿ
	üùøûÿ		þýüûúø÷öôôôôôô÷ûù÷øüþüûûýÿ				ÿþþýýýýýýþþýûúúü		ÿýýÿúöôôôôõõõôôôôôôôû

þûúùùø÷õôôôôö÷øûýÿþûûüþ	

ÿüúø÷øúüÿ
	þýüüüüýýüüüþ

	ýúúúúúûý
	ÿùøøøùûüþÿÿþýüúøöôôôöøùúúûþ
ÿûø÷õôôôôôôôôôöøùùùùùù÷øû
þøúÿúõõõõõù	ÿüúüý
	þúøöö÷ü	úõôøþýýÿÿûøøúüøö÷øùúúûûüþÿÿÿþýüüýþþþüûù÷ôôôôô÷úýÿüùöôôôôøþþùøùþþýøôö	ýøöööõöööõôôôõõ÷ûýÿÿþüûûýÿÿÿþýüûúûýÿ	
			ÿúöôôôõö÷øùúüýýýüûùøõôõù
ùõõ÷ùøöõöú
ûùýýùúüÿþýüûúùøõôôôôöùûüýýýûùøøûÿ
	ýúöööööøüþÿÿýüøôôôù÷ôôôôõøüüøöôôõû!# 
ýýýý÷õôôôõ÷ùûûúøõôôôôô÷ûþþþüù÷õôôõøþ	
ýùöõõõõõõõøûþ
	ýüþþüûûûüüþþþüúúû
üúøùúúù÷öøúÿ

!ûööû	
		


ýú÷õö÷úþÿþþýýüûúúúúüýþýüüþ


		
		þú÷öõõ÷úý	
þûù÷öööö÷÷÷öõôôôöùý
		

ÿüúúüþÿ			þúúûþþúúúü				
ýûûþþûù÷÷ùúþýûüÿ	

üúúúúúúúýÿÿþÿþþþþüûùøùý


ÿüþüùûûýÿÿýûûü	ý÷õ÷þ
ýôôôúþüùöôôôôôô÷ýþùöôôôôôôôô÷þ

ÿÿýüüüüúùø÷÷÷ùûþ	


	þûø÷öõö÷öõôôôôôôõ÷ùûþ

		

	üý	þööü
	þúùúþÿÿ	þøôôôôôöþ		ÿýýýýýýþÿþüüüÿ


þþþþþþÿÿÿ					
	þÿ
ÿúøøùýÿüúøöõôôôö÷úüýþþýüûûúúù÷ö÷øûÿ

øôôôöùûüýýüúùùüÿþþÿ
ýûýÿúùû	
	üúùúýÿÿýûúùúûüþþûù÷õõõõ÷ûÿÿÿþ
ûôôôùûôôôû

ýôôôôôôôö÷÷öôôôôôôôýÿýýÿÿýüûùùúýýúøøúýþûù÷õôôôôôôõõöö÷÷÷øùûûûúø÷÷÷ùý
ÿýüüýþ	úüü

ýûý


þú÷öõõöøúýþüù÷ööö÷÷øøùùøøøùúüþ


üûýÿ÷õõõöùüÿÿýûùø÷÷ùúüüüý


	ýûùöôôõ÷úûûúùúûÿÿ÷ôô÷
û÷õõõôôôôõ÷ùúûûúúùøøøøùûûûúùúûþ
üùøøûüþøôôôôô÷ýÿúùùþ

	üõôôôôö÷øùùúûüüüûúüÿùôôôùþ


ýûúüþÿýüüüýþÿÿþüùøøùûýÿ$%
ÿÿ	


ý÷÷÷ûÿ	

	úôôôôôôù


ÿûúûýúøöôôõöùüÿÿýúø÷÷úýþýüúùúý

üøöööõôôôôøÿÿüù÷õôõö÷ûôôôôôôôôôô÷üýúøöôôôôôôôú

þúöôôø
ûùøøúüýýþýýüûúúúúûûûûúùöôôôôôõùþ


ÿüý			

ý÷ôôô÷ü
ÿúø÷÷÷÷øùúùøôôôôôôù		þüúùùûüÿôôôôôôøþ


			
üùùúûûûûúù÷õôôôôôôôôôôôõööõöúüôôô÷üþÿûø÷÷ùúûüüüûùöõõöøúüÿÿÿ
ÿÿÿþÿÿþüúøöôôôôöúÿ	
ûøúþþþþýüý

þú÷ööøúüÿÿÿùøú
ÿùöôôõ÷ùù÷ôôôôôôôû
þ÷õöùûûúøöõõõö÷ùüþýúùûÿ

	ÿýþ

ÿýüýþþ
þûùùùúúüýþþþþþýüúùùúûýÿ	
þüûûýýþÿ
	ÿüúúúúúúü
	ÿùøøøùûûüüýþÿýú÷öôõõöö÷øùúüþþüùøûÿ
þûùø÷÷øø÷õôôôôôôõõõõõôôõ÷úþ	
ÿùôôöþ!!ýõõõõõø


		

	ÿüúùûý	ýúöööùþùôôôúýþþüüýÿÿûøùü	þûûüýýþÿÿÿþýûúø÷÷÷øúúûûúù÷õôôôô÷ùûþþûøöôôõ÷ü

ÿýþ
ÿý	
ýöôöü
þùõôôôôö÷÷öôôôõöþ	þøöõøýþþÿ	
		ü÷ôôôôôõ÷ùûþþøôôõÿøõõöøø÷øû	þüþûùúûÿÿþýüûúøöôôôôõ÷øùúûûûúûüÿ	

þýÿ		üøöööööööùûþý÷ôôõùüüùôôôô÷ûüüûúøöôôõöúþ	û÷õõ÷øúüþþüùöõôôõøý	ÿüøöõøü	ýûûûúøõõõõöùý


	ûúüûø÷÷øúûþýúúû " 
ýù÷ùû
	öööù
		

	
	ÿûøôôôöüþýýüýüýþþÿÿÿ	


		ÿüúøøøûýýù÷öö÷÷øùùù÷öõôôôôôõøüÿþ	
	üù÷÷øùùùûþÿ	ÿýþ
	þúúúÿ	

	
ýûúûüþþþ
	ýúúúúúúûÿýûúùúüþþþþþÿ	úøøøøúþ
ÿþ
	þúûûüþÿýüüÿ
		"#!ü÷õôôøþ	÷ôø	

ýúöôôôôôôúú÷ôôôôôôôôöü	
ÿÿýúùùùúùù÷÷÷÷÷÷÷ûû÷õôôõõôôôôôôôõö÷ùûýÿ		ÿüý	

	ýûûþùúþ
üùùùûüûùøúüÿýù÷õôôôöøýÿþýýýýýýþÿþýüýÿ	þþþþþÿ

ýùøøú
	ýùõôôôôõ÷ûÿÿýúø÷öö÷ûþ	
ÿþ
úôôô÷ûüüûùø÷õö÷ùýþýþ
üùùûüúöõõöÿ	

þûúúúùöôôôõøúýÿÿýûúùøúý	


þýÿ ù÷ûøôôôô÷÷ôôôôöôôôôôöúüüûøöôôôôöüýþýûøöö÷úÿÿýú÷õõõ÷øøø÷öõôôôôôõõö÷øøùø÷÷øùúüüüûúúûüþ	
	

üüüý
	

ûø÷ö÷ùý
ÿüúùø÷øùúüÿ

	øõõõöýÿÿüùúü	ýûúûþýûý

ÿýûúùúúüýþýûùúüûõöù	
ûõôôôôôôôô÷úûûúùøøøøøúýÿÿÿ
	þú÷÷øøùü
øôôôôô÷


ÿýýþÿ

üøöôõøùùùøø÷÷ö÷÷øùüùôôô÷ûþ
ÿú÷÷úüþþýüþÿûøøøøùüýÿ)<CC7$
þýþ

ýýû÷÷÷ùûüûúûý	ÿöôôôôú ! 
	
	þûù÷õôôôôöøûþþýûúúûüýþýûù÷øùý	þüúúùøõôôô÷üüúøõôôôöúÿôôôôôôôôôôôöøøøøöõôôôôôôôôü	

	ÿü÷ôôø! ÿýüüþÿþüüûüüýýþýüû÷ôôôôôõùý
þÿ	øôôôû
ÿýûúúúûýþýû÷ôôôõùþ

þûøøúûÿ	
ôôôôôõü


			

ÿüúúûüüýþþýûø÷õôôôôôôôõõö÷÷õõúþöôôúþüù÷÷øùùúúúù÷õõõõõ÷ùúýþÿ	

	ÿÿÿþüøôôôôõùþüúüûúûý
ý÷ôôôôøúÿýööøÿ


ýùöõõ÷úüüúöôôôôôôü

üöôöûÿÿýúøöõõö÷ùûþýúùûÿøôôû
	ýú÷÷÷÷÷÷ùùùùùúýûøöõõö÷ùýÿüúùøùúüþ		
	ÿýúúúúúûþ
ùøøøúûûûûüÿÿú÷õõõõõö÷÷÷÷÷öôôôôùýûúúûüüûúø÷öôôôôôôôôôôôôôôôöùý	
úöôôôôþ !!
úõõõõùÿ	

	ÿüùøûý	ÿüøööøüøôôôöùúûûüýþÿÿþûùûÿÿÿþûøöôôôõ÷øùúúúù÷õõôöøúüÿþúø÷ö÷ùûÿ	ÿüü
ÿ÷ôôôôø	ÿú÷ôôôôôöøøøôôôõü
ÿ÷öôöý	þþ		ü÷ôôôôôôöøûÿ		üôôôý
ùõõõ÷ùúüþüùúûÿþýýüûù÷õôôôõö÷øúûüýýþ		þýýþ	û÷öööööö÷øúþÿùôôôô÷øøùùûýýøõôôôôôùÿ
þù÷÷ùúûýÿþýù÷öõõ÷ú

	ýúúü
ÿüûûþþúøø÷ùü
	ûúü	ÿùööö÷ùüÿÿúúû%%#þý

ÿûùúý	
ýöööú

ýú÷ôôôöüþýýýþþ


			ÿüúúûýþ÷ôôôôöøúüüûùõôôôôôôõ÷úþ
þüùùûþÿûù÷öõöõõ÷ü	ÿ	þúúû	


þýþ

ÿüúúúúúüþûùùùùùúþþþþþþÿ
ûøøøøùü	
ýüûûúûÿ

üûûþÿÿ
	#**'üùõôôôõ 
ÿüÿ
þú÷öõõõøûûøöö÷öõôôõ÷úþ	þÿýûùùùùúúúùø÷÷÷÷÷ú

ûøõôõõõõööööööööøúûþ		þùúþþüýÿ		ûûÿþûùùùù÷öõøü	

ÿüúùùùøùùúûüýþþþþþýýýþþþþÿýýýÿ
	ÿþþþþþ


	
ÿûùøúý
ÿúõôôôôõøýþúöõõöùý
ÿüü	ûôôôúþþýúøöõõõööøûþ	ÿüûüÿ
ûø÷÷÷öõõõõýÿýûú÷ôôôôô÷ûýþüûüý


ýúùý"$÷õý

ÿøôôôôôôôôô÷øôôôôôøýÿýüúùùûþ
ýýýû÷ôôôöûÿþüúöôôôôôôôôôôôõö÷÷øøùúúúúùø÷÷øúüýþþþÿÿÿÿ


þüüü		
	üùø÷øûÿ
þüûùøøúûÿ	ýüÿ   
ÿ÷õõõüüõõ÷ÿ
	ÿüüýþûüþ
	ÿþþþÿÿÿþûúúüý÷øûü÷ôôôôôôôôøûûüúø÷øøøúü
ýúø÷ööøûþ		øôôôôôøþûùùø÷ùþÿ
	üúùøúüýýüúù÷õôôôõøûÿ	
øôôô÷üÿ
þùööøúüþþüüüÿýøøøøùüýýý4JMMB)
ýüý

ýø÷ùþþûø÷øùùø÷÷÷øÿ
øôôôø!!!
	
ýúøöõôôôôôõ÷úü		ÿýýýýýýþþýú÷ö÷úÿÿþýüùõôõ÷ûÿýúøõôôôõúôôôôôôôôôôôôôôôôôôôôôôôôôöþ


ý÷ôôø!!!	ÿÿÿÿþýýýþÿÿÿþýúõôôôôøûþ
ýüüüþ

	ÿùôôõý	


þýýþÿÿû÷ööùý

	ýúùúû	


ôôôôõøÿ	
	

		

ÿýûûüýþþûù÷õôôôôôôõö÷÷÷õõùÿ
ÿøôõúþþûùø÷øøøùùøöõõõõ÷øùùùûüþ

			þúõôôôôøý
ýüþúùùü
ûõôôôôöùþ
ûôôöþ


üøöõöøüÿÿüøõôôôôöýüöõøþýù÷öõõöøúýÿþúúúÿ

ýôôô÷

	þûø÷÷÷÷÷÷ööö÷øûþýùõôôôöøúýþüûùø÷÷÷ùúý	

ÿýûúúúûþ

ù÷öøûüûùùûÿ	ýùöõõõõö÷ööõôôôôôôö		ÿýýýþÿÿþýüúøöôôôôôôôôôôôôôôôôøûþ÷ôôôôõý !!ýøõööúÿÿþþÿ


ýù÷ùû
þú÷öùü
øôôôôö÷øúûüýþþýúùü	
üøôôôôôöøúûüüûù÷öö÷øúüÿþúø÷øùüþÿýùúþ
÷ôôôôôþÿûøöôôôôôõ÷ùù÷ö÷û	ùöôøþ	
	ÿþÿ	ü÷ôôôôôôõøü

þõôôþ
úõõõöøû
		ýúúýÿþýüüüûùöõõõõ÷øùûýþ	
	ýýý

û÷öööùúúúûüÿÿùôôôôôöû

þ÷ôôôôôôùþÿ

þú÷÷ùúûýþýüù÷öõõ÷úÿüúúüÿÿüüûý	
üûýý÷ööö÷úýúúú%%"ÿúúÿûùúþ

þÿûöööû


ýúöôôôõüþþþþÿ


		ýûüýûôôôôôöùüÿþþúõôôôôôôõöùýþûøööùü	ÿýüúù÷õôôôôõû

þùúü

		


	ÿüúúúúüÿýúøöö÷øûÿ	ýúøøûþ

ýøøøøøû	ÿüùøøøøùý		


	þüý


	'***ýú÷ôôôô "	
	ÿüùøøøùüÿ
	ûùøúûûù÷öö÷úüþÿÿþüúúúüýýýüûú÷÷÷÷úÿûøõõõõ÷øùù÷÷÷ööøúüÿ

	üùùü
ÿÿþúûýþúùùø÷÷÷ùý

ÿüúûüýýþþýýûúûûûþþûüÿÿÿýýý
ÿþþþþ	
	


þûùúüÿ	úõôôôô÷úÿþùõõõõùÿ		þúû	ûôôõüýù÷÷÷÷÷÷øùûþýúùúý
ûøöööõõõõöý
þüúöôôôõùüÿþýýÿ

ýúööú"$úúûø÷õôôôôôôôúúôôôôôøþ	ÿüüÿüúöôôôõûÿÿýúöôôôôôôôôôôö÷ùúúûûûüüüûúø÷÷øúüýÿ


ýûúü


	ÿûùø÷øûÿ
ÿýüúøøùûÿ		úøû  


ÿú÷øüýõôö
	þûûüüüþ		

ÿüúûüþøùûÿùõôôôôôôõøûüüú÷÷øøøûý	

þûúøööøúþöôôôôôù
ýùöõôôôùÿÿýÿÿüûúúüÿÿýûùõôôôô÷ûþÿøõõõúþ	
ýøõõ÷ùúüýýýûúúûÿýùøö÷úüýüüþ 8MMME*	üüý
úôôôùüýüúùùùúúø÷÷÷÷þ	

ùöõ÷ü	!!!

ûøõôôôôôôôôõøûÿ
	ÿþþþÿÿÿÿþýúöö÷ûÿüøöö÷ûþþûùõôôôöûøôôôôôôôõôôôôôôôôôõøúûù÷øü
	
	ÿü÷÷÷ø!!!
ÿþþþÿÿü÷õôô÷úýÿ	þú÷øøûûúúÿÿøôôõý

		
	ÿÿþùøùü
þûûûû	
ôôõ÷ûþ	

	


	þüûüþýú÷ôôôôôôõõöööôôõù
ûø÷ùûþ	þûù÷öõõ÷øøøøùúýÿÿþûø÷÷úþ


ûõôôôôøý
þý	ûøùý	ý÷ôôôôôõ÷úþûôôõü		
	üù÷õõöúþüùøõôöù		ûúýÿûùöõõõöøúýÿûúùüÿùôôôôþüý	

ÿýú÷÷õõõõ÷ùûüûúöôôõøûýÿÿûø÷÷ùûûúùøùúýÿ	

	ÿþýýþÿ
ûø÷úýþüùøú
üø÷÷÷÷øùøø÷öõôôôôõþÿû÷õôôôôôöùù÷ôôôôôõùüÿýùöôôôõü!!þüûûýþüüûûüÿ
ÿú÷øùþ
	þüüýþýøõôôôôõ÷úûüüûûûùùý
	úõôôôô÷úüþÿýúùøùúüþÿù÷öùüÿýúü
		
	þ÷÷úþõôôôôôú
þûù÷öõôôôôô÷úüý
ÿüûý	
	þýþûöôôôôôôöùü


÷ôõûöõõõ÷ý	

þý	ÿýüûüüüüúùø÷÷øúûý			þþ
	þúùùüÿýúõôôôôôú!$#ÿöôôôôôô÷ÿüøøû
þú÷ö÷÷øùúúù÷õõôôõøý	


			üúúûý	


	ÿýþÿúööö÷úýúú÷ 
û÷ùüùùû	üúûýþþþýþÿ		

ýú÷ôôôôúÿÿÿÿ				

	
ýüüûôôôôõøûüöôôôôôôõ÷ùûÿþù÷õôõøü
	ýúùùûúùöôôôôöü	ÿýúúý	

		
				
	þýüüýÿ	
	ýùø÷øûÿüùøúþûùøøùü

úøøøøøøùü	

	

	þÿ&*** ýùôôôôÿ"""

üúø÷÷úü
üûûÿþûúùùùúúúüþ
ÿýúùúü	

þùöööùüüûùø÷÷øùüÿ


	
üùùú


ýù÷÷øýþþýûùùûÿ	ÿÿú÷÷÷û
ÿýÿÿ
þþþ	
	

þþ
þüûûý
	ûöôôô÷ûþ
	ýøõõõõùþýùûÿúõô÷þþùö÷÷ùüýÿÿùöõõøúüþ	

ÿúøøùúúøøùûÿ
	ÿüúúûþÿÿÿ
þøõõõøþ	
$#
üúüýüûúúùø÷úÿ
ý÷ôôôôø
	þûúüþýýûù÷ôôôô÷ÿ	ü÷ôôôôôôôôõ÷ùûýþÿÿÿÿþýüú÷öö÷ùûþ

üúúý		

ýúøøööøü	
	ÿþýúø÷÷øüÿÿûöô÷ü	
	
ùøû
þù÷øùýÿ	ÿÿÿ	
ÿÿýûûüýùúû
þùõôôôôõ÷ùûûûù÷öøøøûþ			
	ýùöö÷üúôôôôôøü	ýùõôôôôôöú
ÿûùùûýýþÿÿÿýûûüÿþùôôôôöùûþÿûöõöú	

ü÷õôöøøøøùø÷ö÷ùþ

üûúûüþýûúüþ3GML<#þûýþ

÷ôôôõúüüûûûüýýüø÷÷ø	þúúûþ

þýýÿüøöôôôôôôôôôôõøü


	ÿýúùúþþýÿÿûùøùûþÿüú÷ôôõøý
ü÷ôôôôöøø÷öôôôôôôù
		ÿüú÷÷÷ù!	


ÿÿÿüùùúý

üöôôõúú÷õõ÷úúùõôôõùþ	

	ÿÿ	ýüüÿ

üûûü
þþõöúþ	

	
ÿ		ýüüý	þúöôôôôôõõööõôôôôöùüýÿÿÿþú÷øû
þúöõõõõ÷ùûý		øôôõúþ				

	
	ýöôôôô÷ý
þþûùúþ		üøôôôôôôôõö÷ùûþ
üõôôøýÿþûù÷õôõ÷ûÿýûùúý
ýú÷õôôôõ÷ùûÿþúùúüþþþüúøõôôôô÷úûøõô÷ÿ


ú÷õõõö÷÷÷÷÷öôôöùþþøõõöûýúøøùúûüýþÿÿ

üùøûÿÿýø÷ûþûúúûûüýýþþýüùõôô÷þ
	

ýùõôôôôúþøôôôôõ÷øùùúûüýýúõôöü
	þýûúùøùûÿ


ý÷÷÷ú
	ÿþüûùø÷õôôôõ÷ùúûúùùøøúÿ

ÿøôôôôøüÿþýüüýÿù÷÷úÿÿüøöùýöôö	üôôôôôô÷ÿýúùùùø÷õôôôôöúþþýüüýÿýøöôôôôõõöùü
úöøý÷õõõ÷ÿ


ÿüûúûüýýüûûûûüþ	


	ÿÿÿ
ÿÿ

ÿú÷ôôôôôôö-<@;*
÷ôôôôôôöüÿþøôôõùüüúöôöû	
üù÷õõôôõööõôôôôôôöùý	þüúúûý	
þþÿýüùööööúþ	
	ûúöü	øöùüù÷øü
üøö÷ùü			ÿýûøôôôôøýÿÿÿ						
þüûý÷õôõøüÿþ÷ôôôôôõö÷ùúüýüûøôôôôöúþ

	ùöôøüýüøôôôôùÿ
ýúý		þüü
			!!!
	


	


ÿýûûý


ýüüþüúûþ

	þûúüþ
þøøøøøøøúüþþþþ
	
	üøùÿ
 ***!	üôôôô!""""
ûöôôôõøþýüÿ	
	þûùø÷õõõ÷ü	
þþÿ	

ÿþþ
ÿúøùüÿüùøøùüÿ


		þþüùùùÿ	
	

	

þúöôôôôô÷üÿ

	

ûõõõûÿ			ÿÿ


	þüüþ

ýûûûþü÷öõ÷ûÿ	ü÷õõõõùý	ýùûü


ú÷öûÿù÷÷úþ


ÿúöõõõõõöùý	þúøúþ

		üù÷øûþ
ûõõõõøü
$$$ûûûöôôôø	"$'&"þûù÷øøø÷öõôôôôôû

øôôôôôôô÷ùüþþüú÷öööøûþ
			ýúúûÿ	$$!
ÿýûø÷öõôõ÷û	
	ÿÿþüú÷õõöøúüüýüüüûúùöôôõöü			!$#ÿÿü÷ôôôõùý

ÿúúúýÿüûûý			ÿýüüüþÿüùùúý	

þ÷õôôöøùûüûûù÷÷øøøûþ			ÿýýþ

ý÷öõùþÿý÷ôôôôúþþýüûù÷õôôôôôôôöùûûüúøöõôôõ÷ùýþÿýüüþ
þöôôôô÷øùùùù÷õ÷ú
		
üøöõö÷öõôôôôôô÷ý	ÿÿÿûøùúþ
&597*üûþ
öôôôõúüýýýþÿûüþ

þûúùúüÿ


ÿüù÷ö÷ùúúù÷õôôôôôôôôôôôôõú
	ÿþÿüùùü

	ÿüûûýþÿýûøööøû	øôôô÷ûüüûù÷ôôôôþ
ýúùùùüþüø÷÷÷÷û
ÿýþ
ÿ

ÿùôôôôúýøõôôôôôôôôôôôôöøü	
	ýýþ	

ÿ
		þüüý	üúú	öøü


				
þüÿÿýýýÿ	
ýù÷õõööö÷÷÷ööõõôôôôõúÿýùúý
	ÿúöõõõõøúý
ùôôôùýÿ		
		


ýöôôôôøýüüüúúþ
þùöôôôôôôôôôôôöùþ


üöôôöùúúûûüûûüýÿÿýûùø÷õôõ÷ûÿýý


	þú÷õôôôôôöùüÿ	ýúùùúùø÷öõôôôôôôôôôôôö
þüþ		ýþ
ý÷õõõ÷÷öõôôôôõ÷û

øõõöýÿûùøøùúúúûüþÿ	

üúùüÿýù÷ûÿüüýÿÿüøøúÿ	
ýùöõ÷ùÿûõôôôö÷öõôõ÷üÿú÷ùþ

ÿýûúúøööùü	

	þø÷÷øý			þù÷õöøøøöôôõ÷ùúúø÷÷÷øû

   
ûõôôõúýÿ		ûùùýþûùõô÷ûöôôþüôôôôôôõøùûüüüýýüûú÷ôôôô÷ü	
	ÿýüûúúüýÿþüù÷õõõö÷÷ö÷øû	
üùûÿúõõöù

	
ýûúûýþþþþýþþÿ
ÿüüýþ

þùõôôôôôô÷4@@@1üöôôôôôöûþþýøõôôôôôôôôô÷þÿûøöôôôôôôôôôôôôôõ÷øúý

ýûúùúüÿ
ûúúûÿþúøöööö÷ü
ÿúøü
	þöõù
ýú÷öøü
ü÷öööû
	ÿþ

þýûùöôôô÷ûýþþþÿ						ÿÿÿþüúÿûùøùüþÿùöôôôöö÷øùúûüûùöôôôõùüÿ	÷ôôøÿûõôôõúÿ

ù÷û	ÿÿ	

	
!!! 

þý	
ÿûúûÿ		
ÿýýÿ	

ÿýýÿ	þøøøøúûüüüüù÷öøû
	ÿýýüû÷ôöü"&%þøôôø"""""	ý÷ôôôôöü$$!	ýüü		ýúøöõõõõù

þûúûÿ	
þüýÿûúùúýÿ


ýùùÿüùùùþ	
ýøôôôôôôôöþ
	
	ýõõõû			
	


	ÿýûûüÿ	

ÿþýüúùúüþúøøúÿ		ü÷õõõöûþ

þûûûÿÿüûüüúúý
ÿû÷õõõõõõöùý	ýùùü	þþ
				

øôôôøü

úõõõõúüþÿ	!$$$üý		
	ýøôôõù	#)))))%üüýú÷ööööõôôôôôôöþ	
úôôôôôöøüÿ		þüúø÷÷÷ùûþ	
ýüüþÿýþÿ!$$"ýüúøööõôôõ÷úÿÿÿþþýýýüúøöõö÷ùùùø÷öõõõõôôôõõ÷ûþ
%&&&!

ý÷ôôôôô÷úýÿ

ÿúúúûþþûøøøü				þüüüüþÿÿþûùùùúþ


ú÷ôõøúûüýýüúøøøøúý		üùúúþþøöôøüýü÷ôôôûúöôôôôôôôôôôôôôôôôôôôôôôôôôøûþÿþýþ
øôôôôö÷÷÷÷öõõ÷ü
üù÷÷÷ööôôôôôôôöü

	û÷÷øû#%$ýúüþ
øôôô÷üþþýýþÿúöõõøý


üöö÷ûÿÿþû÷õôôôôôôôôôôôôôôôôôôôôôù
	ú÷÷ú


ÿþýþÿüûùøøúýúôôô÷üþÿÿþüöôôõ!!!	ÿýûø÷÷÷÷÷ùúýÿþú÷÷÷÷÷ûþûùûÿ
	


	ýøôôôõüü÷ôôôôôôôôôôôôôôôôøÿ	
ÿüüý

	
	ýýýûúúÿ
öøý					


þûýÿÿþþþÿ


ýûúùùùùùùùùúúùøõõõõùÿþÿÿúöõõõõøûþ

ùõõõùý	

þ÷ôôôôøýûû

ÿûúúþ

ýøõôõöõõõõôôôôôöúþûöôôõöööööööö÷ùüýüúúùøööö÷û
ÿû÷ôôôôôôô÷úýÿÿýûúùø÷ööõõõôôôôôôôôôù
ûùûýþ

ùöõöøøöôôôôôô÷û	
ùôõöþüúùúúûûûûüüýþÿ
üùøûÿýúùüüý		üûûÿÿÿþþÿ

ÿýüýþÿúõôôôõõôôôôôúÿýûüÿ
	þûúùøöôôöú
	þ÷÷÷÷üÿ	ýöôôôøùùöôôôöøùù÷ö÷÷ùý
	

   ý÷õôõúý	
þüüüùöôôõù
õôôü
þøõôôôôôôôöûÿþüøõôôõøý

ÿþüúùùùùúüþþûøöõõõö÷ùùø÷øúþýùû
üùùùý

	
	þüûüþÿ

	ýúúûþ
	ÿûøõôõõôô÷0@@@3"ûöôôôõøýþùõôôôôôôôôõùýÿüù÷õôôôôôôôôôôôõöøùúûüÿ	
ýúùùùùüÿ	ûùøùüÿ	ÿùöõõõõ÷ü	
ýüþ
	ûôô÷
üøöö÷û
úõôôôú
þüý	


ÿþýýûù÷õõõ÷úûüýýþ			ÿÿÿýûùýþüüüþûøöõö÷÷øùúúüüûúöôôôöûþ
õôôùÿöôôôùþ


	ýøõù	
	!!ÿþ
üûûÿ	

üúúý	


þýÿùøøüÿýûùöôôô÷ü	
	
ýûùø÷ôôôø
ÿúö÷û"""""
þ÷ôôôô÷(+*%ûúü
þúøöõõõõù	
ýùøùý
	ÿÿþþÿ

þüúúüþ

	


úùùüüøùúÿ			

þøôôôôôôôôù


	
ÿöööú
	ÿÿÿ			


ýûúúûýÿþüûúø÷øúüüûûý
	üøõõõøý	þüüýþþÿÿ
ýüÿ	
üøõõõõõõ÷ùûþ		ûøøü	
üúü


÷õõõöûÿ

	

úõõõ÷ûüüüÿ	#$$!	ÿüý	
	
ýøõõ÷ú	$))))))
ûúýýúøöööööõôôôôôôø
	úôôôôöøûÿ

	ÿýûùùùùúüÿ

ÿÿ


ÿÿÿüùúû
!$$"
þûúøöôôôôôöøüÿþýýüüüüûúø÷÷÷øùùøõôôôôôôôôôõöøûþ	$&&&"
ùôôôôöö÷ùûÿþÿúùøûþÿýø÷õöúÿ	þüûûûüþÿþûøø÷øûþ


üùö÷úüýþÿÿþüúùùúüÿ			þú÷÷øû	þ÷õôõùûúøö÷ú	
	øôôôôôôôõõõõôôôôôôôôôôôôôôô÷ûýþþþÿ
	øôôôôö÷÷÷÷öõõøýþÿþüúøø÷÷öôôôôôôôöû				ûöõõøýþûúüÿ
ûöôöûþÿÿýýþ	
ýøöööùÿ	ööööøýýú÷ôôôôôôôôôôôôôôôôôôôôôøÿ	
			ÿøøøùÿýûúùøùüÿ
ûôôôöûþÿùôôõ!!!!ÿýüúø÷÷÷÷÷÷÷úýþþüù÷÷÷÷÷û
ûø÷ùý
	

	


ÿûöôôôöý
ÿ÷ôôôôôôôôôôôôôôôôôø


ÿüüý	
		
þþýÿ
úùùýõ÷ü


ýýÿÿþýûûûýÿÿþýýþÿþüüýÿ	


	ýùööõõ÷úüÿ	
úõõöû	ý÷ôôôô÷ýù÷ûþüüÿÿûùúþ


ûùøúúúùø÷õôôôôôô÷ùýþùõôôôôôôôôõõõõ÷ûÿþýþýüùöööú
þúöôôôôôôôõ÷úüÿþüûúúúùø÷öõôôôôõùþ
	ûöõù	

ÿüûúúù÷õôôôôôöùÿþøöøþÿüüüþÿþþýüûüüýÿûø÷ùýþýüüÿþüþ
þýÿÿýüûúúûûýþ	

üøôôôôôôôôôôôô÷üÿÿ

	ýúø÷öôôôôöý
ý÷÷÷÷ûÿ
ýõôôôøùùöôôôôö÷÷öõ÷øûÿ

	ÿùöôöùüþ


û÷ôôôõù


üôôôû		þú÷öôôôôöÿ
þùõõôöúÿ

þûùø÷ööö÷÷ùûþ		ü÷ôôôõöøúüüúø÷øûÿýùûýýÿ				

	ÿÿ	ÿûúûþ	ÿüúùöôöý
'-0,%
ÿú÷øùüÿú÷ôôôôôúÿýú÷õôôôõõõôôôôôôöøûþÿ	

	ýúùùùùùü

	

	ÿüúûý

ú÷õõõõöúÿ			úôôöÿ
û÷öööù	þøôôôõûÿûùûÿ	
		ÿþýüüûúø÷÷÷øùúúûüýÿ	ûùöúÿþûúùùùùùùúüÿÿúõôõùÿÿÿ
þôôôþøôôôõû	
	ûøöøüÿÿþýýþ	
		ýý	û÷÷øý
	
üúúüÿ

			

	ýüþ

ÿùöôôõö÷úüÿüù÷õôôôôôôü	ýüý ýôôôôú	 *---&üööùþüûùõõõöþ
ûøö÷úþ
ÿþüüûûûûúùúþ


ýúùùûü
		
ÿùùùùüþýûúûþ

ýøõôôôôôôöÿ		øööøüüü


		

ÿüúùúûýþÿþýýþýüù÷ööö÷úýÿþþþþÿ

ýú÷÷øýÿüûúúüþ	þøõõöøúüÿþù÷øû	
øöøøõõõöúý

ýúùùûýþþÿÿýÿþûúøøùûü&)))))ýúúûúø÷÷õõøúúù÷öõôõ÷û	
úõôôôøûÿ


þýûûüüüüþ


ýüþ

ýûüþÿþøõö÷ü
$#üù÷öôôôôô÷ûþ	


ÿýüúúúúùùùúúûûúøôôôôôôôôô÷úþ			
	þúý
  þþ
	üôôôõûýýûùúüÿþýÿþù÷õõøüÿüûùøøúûÿû÷õôöùüþüùùûýþýüüþ		ýú÷õööúþüöôôôöùúüþ
ùôôôôôöúþþþúöôôôõöõôôôôôõ÷øúûýþÿþöôôôõøùûüüûøöøý
üùùûüûûúùùùøø÷ööõôôôôõùþ		ûöôôõùý

ÿüúúüÿýûûþýù÷÷øü

üööööù		þûöôôôôôôôôôôôôôôôôôôôøþþýýÿ


				ÿøøøù
ÿýúø÷ö÷ùýúôôôôøûþüõôö!!þýüúø÷÷øûýýüùø÷÷÷÷ú	
øõôöúý	
		
	ÿþþþÿ	
ÿù÷ôôôöùþ	ùôôôôô÷úþÿýøôôôôôöûÿþýÿ	
ÿ

þýü
	ÿþýþ
	üúùüôöúþþÿ	 
ÿþþþüùö÷øüÿýýýÿ


	
þÿ
ÿüùøøøøùúüýÿ		ûø÷úÿ

þýÿ	

ü÷õôôôøýþöôôøûûúøøúýþúùùý


	ÿýþÿÿÿýûù÷ôôôôôôôôõøúúùöôôôôôôôôôõõõõ÷û			ü÷öõù

ýúöôôôôôôôôöøùüþÿþú÷öôôõøþ

ýøôôô÷ÿ

	ÿüúøöõôôôôôöúþ
ÿüûýÿþþþþûúúúúûþ				ùöô÷úüýþÿýüûþ

ÿþüúø÷ööö÷ùûýúôôôôôôôôôôôôôôõøûþ
ÿüù÷öõôôôôôùÿü÷÷÷÷üÿÿÿýõôôô÷ùøöôôôôõööõö÷úþýûýÿ

ûøööøúûüþ	

	úõôôôõúÿþýúöôôöû		ü÷ôôôô÷ úöõõøý	


	
	ÿûøöõõõõõõõöøûÿ
ûöôôôõ÷úýÿÿüøööøûÿýøú


	

	üûüÿ
úùý

ýùöõöøý
%%"
ÿýý
ý÷ôôôúÿúöôôôôõ÷øøø÷÷öööøüþüúùùùùùúý	
			

	þúû
ýùõõõõõ÷üúôôôüûøööööý
ý÷ôôô÷ü
ýúùüþýüûúúúúúúúùùùùúûüýþÿ


ù÷ô÷üÿÿþüüûúúüþúùùþûúû	üôôõ
ûôôôôöûûùøúüüýýýýûúùøøùùùùùùü
ÿþ	
þûü
ýú÷ôôôöû	üù÷øùýþýüý	


ýûý


øôô÷úûù÷÷÷ùüÿÿþþýüûù÷öõôôôôôôôô÷üÿÿÿ	

üôôôÿ#,----$	øõõöýþþþú÷øûþú÷öõ÷øùùùúüÿÿÿÿþýýûúù÷öööööøÿ	

þú÷öööøúüýÿ
	ýûúùùùúúûüÿ


 "!!
ÿú÷õôôôôõúÿýûü
	
        	ü÷ö÷üÿýúùùûþÿÿýýÿýûý	

ýüüþþûúùúüýþþÿþýüúùùúûúù÷ôôôõøûýüúûÿÿüúûü
	ÿÿÿ	ýûø÷ùþ!
	ùõõõøý
ÿû÷÷÷ú	
þöõöþ	
	úõõõöùûýÿÿÿýûùùùúûüþÿ
ýøøý	þùöõöúþÿÿþ!&)'#üúø÷÷÷÷õ÷üÿþûùøøùûþ	

þù÷öõ÷ûÿ
	ÿþýýþÿÿÿÿ
ÿúúü

ûúúúúüþ

ûöôôôøþ
ÿú÷öôôôôôôú

ýûø÷÷øùûýþÿýúõôôôôôôôøýþýûøöôöøýûøøüÿÿüõôôôûûúúþ
	û÷õõöúüýÿÿþýú÷öõõöøûüõôôõùûüûúúùøøû	ÿüûüþÿÿÿ		üú÷õõö÷úþ
		üøôôôôôøü
ýöôôôøû	øõôøýÿÿúõôô÷ûþÿþüýýÿúôôôôöúýýøùü
ÿøõôõö÷øùúûúúúúúúúù÷öööøúýÿ	
ÿúöôôôõøùüþÿÿýûúúûýÿÿ


üùøúþýüýþýøööö÷þ
üöôôôôôôôôôõõôôôôôôõøýÿþûø÷÷ùü

úøøù
ÿýú÷õôôöùý

ÿøôôôôô÷üùõöý		
	ýúùøúüüüûúùø÷÷ùÿþöôôô÷úþ	

	þüûúúúûüþÿþøôôôõøúýýû÷ôôôôôøü

	ýôôôôöû
þýýýþýúûý
ÿúùøü	
	ÿýüüþÿýüýþþôõøûüüûúüþ


  ÿþýú÷öö÷üÿýûùùùûþ
þý	üúøøùúúûüýýþÿ		ýûúý
þüûüþÿ


	üø÷õôöùþ	üôôôôõõõõöøûþÿÿýùøùü


	ÿýúøõôôôôôôôôõööõôôôôôôôôõõõõõõ÷ûÿ	


ÿøöõù

þúöôôôôôôõö÷øúüýÿ	

	üøöõõøü

ûöôôôô÷ÿ	

ÿþýþþüúùø÷õôôôôöùþ
þýýýýýÿ	
üúúúúûý

	
ý÷õôõùûýþ	ÿúúûÿ
	ÿýüúøõôôôôõ÷ùý!!úôôôôôôôôôôôôôôõ÷úþ	

ýûø÷öõôôôôôøüÿû÷÷÷ùþÿüüýýöôôõøùù÷õôôôôõõö÷ùüþþþÿþýúøøøü	
ýúø÷÷øùùûýÿ	


øõôôôöú


	ýú÷öõôôôöøü
ýøôôôôø
!!û÷ööúÿÿýýÿüùöõõõõõõõõöøüüöôôôõ÷ûÿüøöö÷úÿ	ýøú		
	ÿÿÿýüüþ

	

ýûü
ÿÿø÷üþú÷ôôôôôõ"&'!ÿÿ		úôôôþûöôôôôöùúúùùøø÷øúþ	
ÿýüüûúúùùùùùùüÿ	
þýüþ	
úúþÿú÷õõõõöùþûôôôúýû÷öööü	ýøôôõøü	þüýÿÿýûúùúúüýþýüúúúúûûüüýþÿÿÿ


ÿù÷õ÷ûÿþþýþÿÿþüüþþþÿø÷øÿ	ýôôöþöôôôôùüöôôõööõôôõ÷ùúûùø÷ùùùúýþûùúþ	

	üûüýøõôôôôõùþÿþýýþ	ÿúöööøþ
ü÷÷÷øý


ýüý
øôõûÿÿü÷ôôôøûüýýüûúøöõôôôôôôôôõõö÷øøùúúûûüüüýþ	


		

ùõù*----) ÷õõõþ
ýüþÿüü	ýúøöõôõõôôôõùþýüüüýýýýüûú÷ööööööû
ýùöõôôôöøûÿ
	þüûüýýýûúûûýÿ


	
 """"
	ýûùööö÷úýþüøõ÷û	
     ü÷÷úüýüùøøøùûûúúÿ!
üùöøúýÿ		þûùùùýýúùøùûüüüüûúù÷÷ö÷øø÷õôôôöùûþþúúúþÿýþ

ýýÿþûø÷úÿ###!
øõõõû
þú÷÷öúÿ	þøö÷ÿ	
üøööøúûüýýüúø÷÷÷÷÷ö÷ùüÿ		


ÿý÷ôôø
üõôôõûÿþþ	ÿúø÷÷÷÷öúÿýüüýþÿüùøøøúý

ÿÿÿ	ýúúü
üúúúúúúþ
þùõôôôöúýùöõôôôôôöýýû÷÷÷øúþÿùôôôôôõ÷üüøöôôôôôôôõøý		ùöõöøøöôôôöÿ		ýûúý			

	ýøöõ÷ùúûûúùøöôôôôô÷üþöôôöúûûøõôôôô÷üýüûýÿ	

		þù÷õõõ÷øüÿþûøõôôôôõùþ

úôôöûÿúööüú÷÷ûÿüüüþ		úõôôô÷ûþÿùøúþ÷ôôôôôøüþþýûúûüþÿþüúùøøùûüÿ
ÿúöôôôôôõö÷øøùùúûýþÿÿþýÿ
	û÷÷÷ûþ	

	ÿüú÷öööú
ùõôôôôôõ÷øùø÷ööö÷øùüÿýûùöõõõöûÿ


ýùùû
	þüù÷õõõ÷ûÿü÷õôôôôöü		ý÷÷û	
	ÿþýÿ		ÿûúùúûüüüüüúøøúþ
	üõôôôöùü	þüûùøøøøøùúûüýýüùöôôôøüþþûøöôôôôôöûõôôôü
	üúúùûüþûøøû


üøøøúþ
	ÿüûûüýÿÿþýýõõ÷ùúúùøúü	


	   ýüûøõôôöúýüùøøùûþ	ýüþ
ÿûúùùúûüüüüýýþÿ		þüüþ
üùøùûüÿ			ýúù÷÷øûÿúôôôôôôôôõöùüýýûø÷øúþ

ýúø÷öööö÷÷÷öôôôôôôôôôôôõõõõôôõ÷ùý	


	ùööúþû÷õôôôôõöøùûüþ
	ýøöôõøýûöôôôôøþ

ýüüý	þüûûúù÷ôôôôôöú
üûûûþ

þúúúúûþ	ûõôôõøúüýÿýøùû
þýüú÷õôôôôôõ÷úýÿ!!üôôôôööõôôôôôôôõ÷ûÿ
þýý	ÿüù÷öööôôôôõøûýÿÿû÷÷÷úþÿûúûüõôôõøúúù÷öõõõõõöøúýüúùûþþüùøøøøûþÿüúø÷øøøúýÿ


ý÷ôôôôõù	þùöôôôôôôõøûÿ
ýøôôôôø	!!ûøøøûÿþýýþþûøöõõõõõõõõöùý

þ÷ööööøûÿýøö÷øü

ÿûû	ÿüûýÿüúúûþ	


	üûüýüý	üûÿ
þúöôôôôôôü&)%ÿ		úôôõþ

ýøôôôô÷ùúûúùùøøøûþ	
	þüûúùùùùùùùûþ

	ýüûûýþÿ
ùùü
þû÷öööõõ÷û	ûôôôøþþúöööü		þùõôöøûÿÿÿÿýûùøùúýþüûúúûûûûüüýþÿÿþ		þùøøùý			ÿýûûüýÿþÿ

ýööø

ÿõôõøôôôô÷ÿ		ùôôôôõôôôôôôùûüûùøøøúý	ýúøøúý
üúû
ý÷ôôôôôô÷ûþÿÿýüûúúûý

ûõôôöü	ÿù÷÷÷÷ý
	ÿþ

ýþ
ùõ÷ýüöôôôöúûüüûúù÷öõôôôôôôöøûþÿþüøöôôõ÷øøúüþ	

þ ----,&	ùõõõü	þûûÿÿþûøöôôôôôôôôöüÿüýýýýüýþþýûøöööööõù
ûøõôôôôô÷ý
üùùùüÿþþþÿ	
!"!
üùùúýþ÷ôô÷ÿ
	

!$!ûùøúúþüøøøøøøøøúÿ!!	ú÷ôô÷úûÿÿ		þûøöö÷üÿüùø÷øúûûúúùøöõõõõööõôôôôõùûþüúúùþÿþþ	
ýýýþûø÷ú!####

ùõõöüþú÷÷÷úÿ	ûùú


ýúøøúüýþÿþýûø÷÷÷÷÷õöøûÿ
	
þþÿüùôôôõùôôôôúÿÿÿ
	ÿúø÷÷÷øúþÿÿÿýúùùùüÿ	üøúü	

þûúúúúúúý
û÷ôôôôô÷ü	üøõôôôôôõù
	ýú÷÷÷øû
ý÷ôôôôöùÿ
ÿúöôôôôôôôôôôôüÿú÷õôôôôôôõú	þüûüþÿÿÿ
	þúø÷ùúúúù÷öõôôôôôôøý	øõô÷ûüûöôôôôôôø	

ÿüúüþ


	û÷õõõõøúýÿûùöôôôôôõúÿü÷õ÷û	úöõý		ýúúýÿûúúý	

û÷öõöøûþÿù÷ù

ýøôôôôôùÿýûûþýûùøøúûþ
	ûöôôôôôôôôôôõ÷ùûþÿþûü
úöööøüþ		


	þúøööööùÿ	
úöôôôôôøüÿÿþûúùúûýÿþúøõõõõõúþ


ÿûúý	þýúùøùùúþÿûø÷öôôôöý

úøúÿüùùúþ

ÿûùøùúûüýþþýûûüúôôôôöùý				ÿýûùø÷öõõõõ÷øøùúúùøõôõ÷ûÿþüøõôôôôö÷ùýøôôú
	ýúúúúúüþúùùù	

ü÷÷÷øý		ÿüúùùúûýÿÿþýöö÷÷øø÷÷ùû	

		ýûúù÷ôôôöøûýþýüûúúúûüþ		ÿ	ûùû
þýüüüýüûúúúúûþ
þýþ	
þúøøøùùüþÿþüûûûýþþ÷ôôôôõöõôôö÷úûûù÷÷÷÷úýÿþþúø÷ùüÿùôôôôôôôôõõööööõôõöøûþ


	ûøøûÿÿ	ÿüù÷öõõöøùûþ	

	ÿýý
ý÷õôôøü	ýùøùùûþÿýýþýüüýýüùôôôôôô÷ý
	ûøøúÿüûúûþü÷ôôôõøúúúúüü÷÷úÿÿþüùöôôôôôôôöùüþ

!!ÿûüþþýûùøöõõööøúþ

þûûÿüùøö÷÷ø÷÷ö÷÷ùúüýÿÿþüúúúýÿúùùýÿùôôôõùûüûúø÷öõööøûýÿþùøøûÿÿüøøøøøùüþüúøøøùûþÿ	

þùôôôôôôõûþúöôôôôôôôôõùýÿúöôôôôöÿüúúúûþÿýýþÿýúùùúúúøöö÷øúÿ
ü÷öö÷øûþÿÿû÷ö÷û
üü	þúøøûÿýûúúüþÿþýýýýÿÿÿþûùùúþ
ýúøøûþ
	þûøõôôôôôôô"&&!ÿýÿ	ü÷ôôôú
ýù÷öö÷ùúùùøøøøùúý	

ýúùùùùûþ	

	þüûûüüþ

þøøúüúøøùù÷õõ÷üüõôôöûþÿøööü	ü÷öö÷÷ùûý

þþþÿÿüù÷øúÿÿýüûûûûûûüüþÿ


ÿýûüýþÿÿþýûúúûüþÿÿüúúûý	
ÿüùøøúü		


	ÿúö÷û÷ôôû
üøôôôôúýøõõöøù÷ôôôôôùüþþýýþ		þýûùøúý

	
þûûþ	
úöôôôôôôöøúúùùùøøùúûý
ùööùþ	

	ÿüø÷÷÷ú		ÿÿ

	
ÿüýýöôôôùþþýýýýýûøôôôõùþ

÷ôôôôõöùüþ(---,%
ÿøõõøýø÷ùý
ýú÷ôôôôôôôôôûÿüýýýýûýýú÷öööõù	
	üøôôôôôõúÿû÷ö÷ùþ			þýÿ


þýÿ

þôôôøÿ
  ûø÷øüþúøøøøøøøú!!!ÿú÷ôôõ÷øúüýýüûýÿýúööööûÿû÷öõö÷øøøø÷÷öõõôôôôôôôôôöùûýÿÿþûúúûÿüûûþ	
þýýÿûùúþ
####

	ýù÷ùý
ü÷÷÷û


	


			ÿýüýÿþüúùøùùúüÿ		

ýþüøõôôôôü	ûöôôôô÷úýÿ
ýøø÷÷ûÿ

ÿüûûûþ			ÿüúúü	
þýüûúúúúý
üøôôôôôôô÷þ

þúöôôôôô÷úþ

ûù÷÷÷úþ


þúöõöùü	

þûúùø÷öõôôôôôôõûýÿþüùõôôô÷ûýþýüüûûüÿ
	ÿþýýþþýüùöôôôôôôôõùÿüø÷úþþü÷ôôôôôôöüþûøúü	

ÿüøõõõõöùüÿûøõôôôôõøý
ûø÷úþùôôû	
ÿÿûø÷÷úÿ


	ÿýûúùøùûþüøö÷ûüùôôôôü
þúúÿ		ýûúúûüþ	ûõôôôôôôôôôôõ÷úüÿÿûûþ	ÿùööööøúþ			
	þûøöööööú

þûùöôôôöý

ÿ	þú÷õõõõùýÿ
þýÿ	ÿÿÿ	ýûûûûøööú
ýúùûýýúöõöú
ýùø÷øúûüýþÿþøôôôôøûÿ	

		
ûøöõôôôôôôôõ÷øùøøøøøùûýþüúøöööøúüýýÿÿüý

ÿüûúúûüþþùùùùþ

ÿø÷÷ùý	ÿüù÷ö÷÷øúüþÿ÷÷öö÷ö÷÷ùûÿþþùøøø÷õôôöö÷øøøøøúüÿÿþÿþúúûù÷÷þ

ÿþýüù÷÷ö÷ùü

ÿýýþ	üøøøøøøùûüüüüüüüýýþÿÿÿÿÿÿþÿýû÷ôôôõùûüùöôööøùù÷÷÷÷÷÷ùúýþÿÿþüûûýÿÿûöõ÷û÷ôôôôôôõö÷øøøø÷öõööøúý	ýûûþÿþýüüýþ	

ÿüúùùùúüþ

ýø÷øþ
ýöôôôöû	ÿþýüûûúûûýþþüûûýüöôôôôôôú


úööù
þþÿ


ÿýûùøõôôôôöùùøöõ÷üþ÷÷ûþüøõôôôôôôôõøü


ÿýûùùúúüÿ
ÿüûþþüù÷öö÷ùúûûûüüüüüüýþþþýüýþ			úø÷úýýü÷ôôôöûýÿÿþüûù÷÷øúýÿüøøùþüùøøøøùþþûùùùûþ	

üøôôôôôôôôõùúúùöôôôôôôôôôôøýþûú÷õôôôôôõþ
þüûüüüüüýýÿÿþþÿûúùúüþúùùøúüýýú÷÷ùÿþ

ÿú÷÷÷ùþþýüûûúúûûüþþüûùø÷öö÷øùûþÿýúø÷÷÷÷öö÷ùýýúøöööøýþøôôôôôôôôôùþ
#"üùúþú÷ôôôôõ÷ûþýûùùùø÷÷÷÷÷÷øùúûýÿ	þûûûý	
üúùùüþüø÷øüýúùúüýýúöôô÷ý

	üöôôöúý
	ý÷øþÿûø÷öôôô÷û
þþþÿþù÷øú	
ÿþýüûûûüüþ	
	üúùùùûýÿÿýûù÷õõõõöøøùûûüüýþ
üùöõõøú

	ÿû÷÷ûûôôôøýÿû÷õôõ÷ùùùùúûýÿÿýøôôôôúþýûùúúüÿÿüøøú


ýûúûýÿ	

üøôôôôôôôõö÷øøøøø÷÷÷÷ú
ÿüûýþýûúúùùûý		ÿþþÿ	
þþ
þ÷ôô÷þùööù#&#þ÷ôôôôõøüþ
"%),,+'!ÿøõõöøøöõõõöü


üøõôôôôôôôôüþýýýýûþ	ÿýúùøúüÿüüüÿý÷ôôôôôùý		üøööö÷ûÿýûù÷ö÷ùûÿþüüúøùþ÷ôôôöúþ
þûúþ	øööüýúøøøøøøü!!!þûù÷õõõõõö÷÷÷øúýþûööööûÿúöôôôôõöö÷÷÷÷ööõôôôôôôôôöùûýþþþýüúüþ	üøøùý			
þý	ýýÿ	"#"

ÿüüýÿ

	ÿù÷÷ü


		
ÿÿ


ÿþ$$þùôôôôôôöýüøöõôôôôôõøý
ýùøùý		ÿÿ
þüûüÿ	

	

þýþþýýýÿ
üúúúþ	øõôôõõôôôôùüùöôôõöúþ
þúø÷÷ùýýûûý
ÿþþÿûøôôôôôôôøüùôôõýûúûÿÿûù÷öøü	üùøùøùûýþþúõôôôôôôô÷û

þüþþúõôôôôôô÷ûýÿÿýùõöù	
ÿÿþüùõõõõõøüÿ

üùõôôôõøü	
ûøúü
÷ôôù

ÿýúöôôôøüÿüù÷÷øûüûøõôôöøûýÿøôôôùù	
þüýþþ	
üöôôôôôôôôõö÷ùûýýüý

üùööööööûÿýúúûþ

ýúööööööúýüúúûûú÷ôõú
üø÷ö÷ùûüýþÿ			

		

þûûýþûûþ
ûøøøøõõõöûýù÷÷÷øúüýþÿûöôôô÷üÿ	


	
ÿøôôôôôôôôôôõøúúùøùûþüûùùúûý	ûùùúûÿÿþþýþþýùùùùû	úø÷úÿ	þûøõôôôõ÷ùûþøø÷ööö÷ùúüþÿüûþ
úöö÷øøøø÷÷öööõõö÷ùýÿûùøøüÿÿûöööúÿ	ÿøööúÿýûøõõõõøü

ÿýýþÿûøøøøøøøúúúúùùúúûüýþþûøôôôôùÿÿú÷öö÷ø÷÷÷÷÷÷÷øùúûûûúøøøúüýýùõõ÷ý"""ùôôôôôô÷øùúúúùøöõõõöøúþ


	ÿýýýÿþûúúúûýÿ	
ÿýýýýÿ		þùõôõû	ûôôôôöú

þûù÷õôö÷ûÿþüúúúûÿùôôôôôô÷ý	

úõõø	

	

	þüú÷õôôôôôôõøùú÷ôôôú
ùøýüûý

ÿýùöôôôôôôôõøû
	þýüýþÿýüÿÿýûøöõõ÷úüýÿÿþþýýýþþþþÿ			ûø÷ùüüûöôôôøýþúúùüþüøøúÿýúøøøøýþüúùúüÿÿþþÿ

ü÷ôôôôôôôôôôõõõõôôôôôôôôôôöûÿû÷õôôôôôôôõùýÿþûúúûýýýýüüüýÿÿüûûýþûùøùûüûøöøû
	ýø÷÷÷ùýÿýûùøøøøùûüüüûùøöõôôôôôôöúüþÿúöôôôôôôõ÷úþþüúù÷ööööú
÷ôôôôôôôôôú
!úö÷ýû÷õôôôôôôô÷ý
þüúø÷ööööö÷øø÷øúýÿþþ	


	ýùøøúýþþúø÷øúüýüûúúüÿýøôôôùþ
	ý÷õô÷ûÿûü	ÿûù÷ôôôôúþþþÿÿú÷øû	

ÿþüûûüýÿ
ûùùùùúûþýûøöôôôôôôõöøúüþ
	ÿûùöõõöùþ	


ûùúþ ÿõôôôôöýþú÷õôôô÷ûþûöôôõùý
úõôôôõùÿÿûúûÿ			
	ýú÷öøú
ÿüøõôôôôôõöøùúúúùø÷÷÷÷þ	þüùøö÷øùúüÿ
ýùúû
þúùú	þøõõúÿûûý'''!üöôôôôøûýþþÿ&+--+'#
úöõõõõõõõõ÷ü	


ýùöôôôôôôôøÿÿýýýýýþþþþÿþùöõöùþýöôôôõùüü÷ööööúþ	
þú÷õõõõõöùüüüúøøøøøù÷ôôú"$"$$úôôôôõøþýùööööúù÷öüþûùøøøøûÿ
!!!
þýûù÷öôôôôôõ÷úýÿü÷öööûþúõôôôôôôõ÷÷øøùø÷õôôôôôôõøúüýþÿÿþýýþ	þùö÷øý


ÿý					

	
```
