## Supplementary Data Files for "Rational design of selective bispecific EPO-R/CD131 agonists": 20241119_ut7variantgel_gel6_hh3_7.mscn (part 13 of 15)

````
ÿýýýþ


ûøøý	
	
ÿþþÿÿÿ		

þüþ$$ý÷ôôôôôôôöøø÷õôôôõööôôôõûýýýýÿÿ	þûûý	

ÿþ

ÿüûûýÿÿþþ		ûúúÿýöôôô÷÷õôôô÷þÿúøöôõ÷úÿ	
ýùø÷øûÿ


ÿýýþÿ		ýùõôôôôôõúüôô÷	
ÿ÷ö÷ýÿúøõôõùý

üø÷÷÷÷÷ùüþÿûöôôôôôôöøý

þûøöôôôôôõ÷ùûýÿþýøôõöýÿýýÿýúøõõõõöúþ
	þú÷ôôö÷û
þûüþ
÷ôôú

ýùöôôôôöúýþþþÿ

ú÷õõ÷÷÷õôôôôôõøþûôô÷ø÷þ	

ý÷ôôôôôõõö÷øùúûýþüýþüûúùøööööúþÿýûøööøü		ýùööööö÷ùüÿýùöõöùûüúùûÿ
		ýûùùùúúùùùúûü


			

ÿûúûÿþý	ýù÷÷õõõõöý
þú÷÷÷÷øúüýþ	
	ýùõôôôùþ


		
ÿ÷ôôôõõôôôôô÷ùûûúúûþ

ÿûúùúýÿ		úôôôôöüÿÿÿÿÿþüûûûý

üúøûýú÷õôôôôöøúüÿùù÷ööö÷ùûüþÿÿÿÿþýûùøû
	ýøôô÷øùúûúúø÷öõõõöøüÿþüøõôõøûüüøôôô÷ûýüöõöøý	

	ÿýú÷ööôõøû	ÿýýÿÿûùøøøøøøùúúùøøúúúûýÿ	üùõôôôûýù÷ööö÷÷÷÷øùùùùùøø÷öõõöøúüüùö÷ùþ
"""ùôôôôôöùûüüüûúøöõôôôõ÷ûÿÿýüýÿ		ÿüùø÷øûýþþþ


þøôôôùúôôôôöùþ

þûøõôôööúÿüúøøúü
	þ÷ôôôôôöúþ	
ùööø	
		


ÿûøõôôôôôôôõøùùöôôôø

ýü	÷õø

ÿýûøõôôôôõõõöùü


ÿýüÿýú÷õõô÷úüþÿþýüýýþ			úø÷ùüüû÷ôôõùÿ	
	þüûüþÿû÷øùÿÿüùö÷øüÿýûùùùûþÿÿýûûûüþ	
ÿøôôôôõõõõõõôôôôôôôôôôôôõ÷ùüýù÷õôôôôôôôöøùùø÷÷øûýþÿþýüüýÿ	


ýüûý	üúøøúûúøöøü	
ü÷õõöøûÿýûøøøøøøùúúùø÷õôôôôôôôô÷úýþøôôôôôôôõøü		ûø÷÷ø÷õõõöùþ	ôôôôôõôôôõü
"ù÷÷ûÿûøöôôôôôôôøþ

üù÷õõõôõö÷öõöøû	
		


üøööùûýýýýüûù÷÷÷ùúûûúúûýúõôôöúýÿ	
ýøöõøüÿÿþüùôôôôù	! þþûùùüÿþýüýþ
ûùùùùùúþþüùöôôôôôôôõ÷úý		þûù÷ôôõ÷ý
		ýü÷ôôôôôû	
ýöôôôöýûöôôôøü

øôôôôôöüþþþ

üøõõõ÷þ
ýú÷öõôõö÷øúûüüûúù÷÷÷øÿ
ÿýùöôôõ÷øûþ	

ü÷öú

	üöôõû	þøööú&''"	úôôôôöúûûûûüÿ )---)"	ú÷ôôõõôôôöùþ


	ýùöôôôôô÷ùþÿýýýÿ
üöôôôöü
ùôôôôøûþúööööøüÿ	
þú÷õõõõõõöøùøöõ÷÷øúûø÷÷ø#$$	$$!úôôôôôõú	
	ùõôôôôöÿ	!ûøøýþûùøøùúþ	!  þûøöôôôôôõùýýøöööúÿÿüùõôôôôôôõö÷ùúúúù÷ôôôôôôöøûýÿÿÿþüøõöøý		ÿý
	þýýüýÿþúùý			

ýûûúüþÿþÿ


	

ýúü
""ü÷ôôôôõööõôôôôôôôõ÷÷õôôõûþûý	


üúûý


ýüûüÿ
ýúùùûþÿÿþÿ
ÿúûÿ
	ûôôôõøø÷ôôôöüüø÷õõöùý
	
üúùùúþ
		
ûúøúýýú÷õôôôôø

ýôôö	
ÿ÷õöüÿúøõôô÷û	

þú÷÷÷÷÷øúýÿÿúöôôôôõö÷ùýÿýûù÷õôôôôôôöøüþþýøôôõúüûûþþüúøõõõõ÷ûÿ	ÿû÷õõ÷ùý


úööüú÷ôôôôôöùûýýýþ	
	ýøõôôôôôôôôôôôõûúôô÷ÿ÷öý

ÿøôôôôôôõö÷÷øùúýþüüÿýúúúüýüúø÷÷úþÿþûù÷õôôöû	þûùøööö÷ùüþýúõõôô÷úüýÿ
	þüúùùøööö÷÷ùý	

	ÿúøøúþþþ
ÿú÷ööööööþüø÷÷÷÷÷úûýÿ
	þúöôôôõùþÿ


÷ôôõøùøöôôõ÷úûûúúü	
þúùøúýÿ		

ÿøôôôôôúþýýþÿýúùûþýú÷ôôôôôõøùûþ	
ûúø÷÷÷ùúûüýýýüûúùø÷÷úÿúõôô÷úüþÿÿþüúø÷öööøúûûúù÷öôôôôôö÷÷õôôôôöøùüýüû÷õõö÷ü	
þûøöööôõøüýüÿÿüûúùùùúúûüüûúúûûýÿ

úôôôý

ýùööö÷÷ùüýÿÿþýú÷ôôôôôôöøúûûûüþÿ "úôôôõ÷úýÿÿþüúøöôôôôôô÷ûþüùøùüÿ


þùöõöùüýüüý			úõôôöüýøôôôôöøúýüú÷ôôööúþþúù÷øúýûøöõõõöùû	úöö÷ÿ	

	


ÿúöôôôôôôôõ÷ø÷ôôôô÷

üôôö
	ÿýûúøõôôôôôõ÷øúüþ		

þþýúöõôôõùüÿþüüûþÿúùùüÿþùõö÷ýüûûüýüøøùÿýúúúüÿÿýûúø÷÷÷ùûüûùöööøûþþû÷ôôôöùûýþþüû÷ôôôôôôôôôôõû	

û÷õôôôôôôõõõôôõöúýÿÿþþþþÿ


		þûûü	üúøøùûúøöøý	
	ýúøø÷÷ùûþ

üøøøøøøøøø÷öõôôôôôôôô÷úüÿýøôôôôôôöøüÿööööøùøøøúûý
úôôôùþøõ÷þ"!÷÷÷úÿüú÷ôôôõú	
ýùöõôôôôôôôôöùþ


	ûöõõ÷úûûúùøø÷÷øøúûûûûûüÿÿú÷õõö÷ùûþþùøøû
	þøôôôû!!!ÿþúûþ
	
ûùùùùùùýþùõôôôôôõøûþ


þýüýüúöôôõùÿ	
	úôôôôôû

ýôôôø	þû÷ôôôôõúþ
÷ôôôôôôöúý

	üøõõõõöý	ýüûûûûýþþÿÿþþýüûý

þýýýüù÷öõõöøùüÿ

ýøøý
ÿûöôôôôûþùööùÿÿþÿ	


øôôôôøù÷õôöü	ýþ &((& 

	üø÷ùýÿþÿ
	üùöõö÷úÿ	

	ÿ	üõôôô÷þ	ýöôôô÷úýúöööùý


ÿýú÷õõõõõ÷ùúùùûþù÷÷ÿ#"
$$ùôôôôôô÷ûþ
ú÷ôôôõöùÿ$$ýøøýýúøøúý


		ÿûøõôôôõúþûøø÷ùüýþþýûú÷õôôôôôôô÷ùûüýýüùöõôôôõöúýýûù÷öøúÿ	
	
ÿûþþÿ

þüüûüþ
ûúý	

	þûø÷÷÷ùûýýüûüý	

üúúýÿþþþýúø÷÷ùüþþýúøõôôôôôõøùøõõ÷û
ÿÿ


ÿûø÷øü

ýúúúúþ
ÿûù÷÷÷ùüþÿÿ
ÿýþ	
	ÿøôôôõøùù÷ööøûþþýù÷öö÷ùü


ýûûûþ


		ûöööùþ		þùôôô÷ýôôôúüúúýÿÿÿþüúøöõ÷øü	
ú÷÷÷÷ùûýÿÿýüù÷öõõö÷øøúüÿ	

ÿûùùùù÷õôôôôôöøûþþýøôôô÷ûýýûøøùûýþÿÿýüúøöööùü
	üøö÷ùûÿ	

		üû
	üöôôôôõöøúûüýþ
ýùõôôôôôôôôôôôøüþý÷ôô÷ýöôù


þÿ	
úõôôôôôôôõõö÷øûþþüüýÿÿüø÷øüýüýýýüùöôôôôöøü

ûø÷ùüþýùõõôôôöú
	þþ

ýúøöõõõ÷÷÷ûÿ


ÿüùõõõõúýÿþüüÿþù÷ööööùÿ

üù÷÷÷÷÷÷÷ùûþ

	ÿùöôôôôõøüþþüüÿ

			
úöõúÿýûúùùúúûûýÿ

ýùø÷øûý
	

ûõôôôôúÿüúùùüÿ	

	ÿüúùúûüþÿûù÷õôôôõöøùúüÿ
üûúùùùúüüýüüûù÷ööõö÷ûÿ
÷ôôôùýþûù÷õõôôôôôôôôôôôôôôôôôôôôôôôö÷÷öõõõöùþ

	üùööööõ÷úýüúû	

ÿÿþþýüüüýþÿÿÿÿÿÿ


÷ôõþ	þøöö÷÷üÿøôôôôôôôöøûþýþ	ùõôöùúþÿüúøõôôôôôôôöùüúöõõ÷ûÿ
úöõõøûüûûý


ÿÿÿùôôôöùù÷õôôôõ÷÷øøøøøùúûþÿýûø÷÷øúýþüúù÷øûÿ	üúøõôô÷ûúöööýþýþ


ÿúöôôôôõöö÷÷öôôôô÷

øôô÷	þú÷ôôôôôôôôöùýÿþýýþþþÿÿÿ	

ÿ
ÿü÷õôôô÷úþ
	ÿûûúýþúúûÿýøùú
 
þù÷øùþþùøøýþýþþþýûù÷÷÷÷÷õöøø÷õôôôõùüÿøôôôôôöûÿýöôôôôôôôôô÷
ýøôôõõõõôôôôôôõùýÿÿÿ


	
	ýúùûþ
ûùøøùûúøöøý
ÿÿÿÿýüûú÷ö÷ú
üøøøøø÷øøùø÷öôôôôôôô÷úüþÿüøõôôõ÷øùüööööùûýÿÿÿþýýþÿþùôôôû
ùùý

	ý
""÷÷÷ûúôôôúû÷õôôôôôôôôöùüÿ		


	þùõôô÷úúù÷õõõöøùúüþþÿþþÿÿüùõôôôöùüþùùúÿ	
ýöô÷þ!!!	üý	
ýúùùùùùý		ÿùöôôöùúýÿûúùüþúõôôöûÿ
! ÿ	þøôôôôü÷ôôúÿùõôôôôôô÷û
øôôôôôôôôù


ÿúöõõõõõ÷ýýýýÿ		þûùø÷öö÷øøøùúûýÿ
üü	
ÿýûúø÷õôôôôôô÷ùüþÿÿþûúúüþú÷öøúýýüûûüÿ
üúúý
ýôôôôõõôôôôúý÷øÿÿüøôô÷þ	
	


ûùööøü
	

ÿüûýþöôôôù

úöôõøúýýùùûÿÿøõõõõùüþø÷û

÷ôôôôõõõõøüþüúúûûùõõû$$$ùøÿ	ûùøùþ
	ÿü÷ôôöù
	þüûùùøøøøøø÷ööõôôôôôõøúýÿýúøöôôö÷ûÿ

	þûùøöö÷úý

	ýûüþú÷ùý
ÿÿüûûûüþþýÿ
ýûý		þüûüþüù÷÷÷÷÷÷ùúúùøøùý
þþÿ	
üúúûýûúúúùúüþÿûöôôôôöúûûûúûûýÿ


    üûüÿ	

	üùõõõöû

ûúúúûÿûøõôôõöøûþ
ÿýüþ	þþÿÿþû÷ôôôöøúúûûûüüýüúøöö÷ùý

þýþÿ

ûööööú				úôô÷
ýôôôôøüþýúúúüþþýúø÷õõöøûÿýø÷÷úþýûùøøøøøøùùùúúúúúûûüþü÷ôöúúùöôôôôöøúýÿþýùõôôôö÷öõôõöøûýÿÿþûùùøùý
þùøùüý	þúùûÿ


üöôôôôöøúúûüýÿýøôôôôôôôôôôôõö÷÷ôôôøúôôõú
üûýü÷ôôôôôôôôôôõöøûþÿÿþüüýýýüøöö÷þ
	þûøõôôôôöùüÿ	

üùúýÿþûöõôôôô÷ü÷ôôöû			ÿú÷õõõö÷÷÷ùý	

þýüýýÿ	


þýûøõõõõõõùúúùùûÿ	
	ýúùøùûþ	
	ÿýûúø÷÷÷÷÷÷÷øúþúõôôôôôôöùûþûøùü		þûû	
ÿüúúúý
	þùøö÷ùûýÿÿþÿÿ
üöôôõüýúúööúÿ
ÿüùùûûúø÷øùýÿýúø÷÷÷øøøùúúúûýüûûúúûüýýýüúù÷õõõõöùü	þöôôõûÿ			ÿûùöõôôôôôôôôôôôôôôôôôôôôôôôôôõõõõöøü	ÿûøöööøùûýÿýøøú
ÿþþÿ	
	ûööÿ
üöö÷ù	

þøõôôôôôô÷úþúøùÿ

þù÷÷ùüþüú÷õôôôôôôôöøúþý÷õõõöû
ûöõõ÷úûûûý

üùøøûýù÷õôôôôôôôõ÷øøøöõôôôôõ÷ûþÿÿÿþüûûûüýýÿÿýûùùøúý	ýû÷ôôõùûöö÷üüùùùûþÿÿþþÿ	

	ýù÷öõ÷øùúúúù÷ôôõù

ý÷ôöù
	ýøõôôôôôôôöùüüùùùùùúûýÿþúúúý		ÿ


ÿú÷õôôöùü


üûúüÿÿüûûýûüü""!
þøöö÷üþùøøüÿþýüûùø÷÷÷÷÷öö÷öõôôôôõùü	þöôôôôõøü	øôôôôôôôôôø
üø÷÷÷ööööõôôôõøûþ
	ûùøùûþ	

þûù÷øúûûøöøü


þýÿúøùüÿÿÿþüû÷ôõøûøøøø÷ùúûüûùø÷õôôôõ÷ùûýþþþüúø÷÷øùûüþööööûþÿûùöõôôôôôö
ûùüüùüø÷÷ý	üôôõþü÷ôôôôôôôõ÷øúûüýýýýþÿ


ÿýùöõõ÷ùùøõôôôõøúüÿü÷ôôôôöùþÿúûü	  

	ûøû!!!

ýþ
		
	þýúùùúûþ	ýúøùûþÿ

üøøøþý÷ôôô÷ûÿ
		
"""þ	ýöôôôýúôôûýøôôôôôôôõùúõôôôôôôôù
üøõõõõõöøýýûüþ

	


ÿüùöôôôô÷ùúûûüýýþ
þÿ

þûøöôôôôôôôôôôôöùüþýû÷õõ÷ûþÿþûùùøøùúûüþÿ
öôôôô÷ôôôôôôôôôôüúôôý


ùõôôô÷
		

þúøö÷ùþ	ÿüùøûÿ	ÿøôôõû	ÿüùùûýÿÿýýÿüúùùúûý
ýöõõöúþ

ú÷ø


øôôô÷øöôôô÷ýÿÿüôôöÿ$$$ýû
	úùøû	ÿû÷÷úý

ÿýûùööôõööö÷÷öõôôôôöùûþþüúø÷øùüÿþüúøöõõöùüÿ		ÿÿ
ýûûýùõôôùüúûÿ
ýûúûûüþÿýûýþûýýúùùûýÿûø÷÷÷÷÷÷øùø÷÷÷÷úþþüûûüþÿüûü	ÿýúø÷÷ùüÿ

ÿúõôôôøûýþþþýûùùûÿ


       
ý÷÷÷û


üøöõõõõú	ýúúúý		üöôôôôôõ÷úý
	üúüþûúúúûüûú÷öõõöøùûýþþþýüûù÷ö÷øûÿ	ÿþþ


ü÷öööøý	


þöõ÷	ÿ÷ôôôôõùÿýøö÷ûþÿÿüùöôôôôõûþûüý		ýùöõõööøùúûüýýýüûúùøøûùôôôùûú÷ôôôöùûþÿû÷õôôôôôôôôô÷úüÿþûúùúüûúûýþþúøøøû	
	üøôôôôõùûüüûüþ	úõôôôôôôôôôôôôôôôõøý
ùôôôöü

ûùúÿúöôôôôôôôôôôö÷úüþþþýüüüüûúööö÷ÿ	
þû÷ôôôôôùüÿÿÿ	
þúúþÿü÷õôôôô÷úôôôôõøþÿûùúþ	
ú÷õõöøøø÷ùü


ÿýüüüüý		þüúøöõõõõõ÷øø÷÷øûþÿüûûüþÿÿûúùùùúùùùùø÷øùüýøõôôôôôôöøúüÿþùö÷úÿ	þúùùý			üúø÷øùûþÿþýûúúúûý
	û÷÷øýÿúú÷÷úû÷÷øüýüù÷ö÷úýþþûøø÷øúûûüüýüûûþûûûûûûüýüüúø÷õôôôô÷úýûôôôöü	
	ýûø÷ööõõõõõôôôôôôôôôôôôôôôôôôôõöøûýÿ

þúø÷÷ùûüþÿÿýùõöúÿÿ

þþ
ýøø
ûùùý
ÿû÷õôôôôõøýùöøúûøøùüÿýú÷õôôôôôôõöøúýÿÿûöõôô÷ü	
üöôôõøúúúý	


ÿùöõöùþýûøôôôôôôôöøúúù÷õõõõõõõøûýþþþþþýýýýýþþþþýüûùøùùûÿ
üøôôôøÿü÷öøüÿÿþú÷ööøúûüüüþ	


	
ýúùùùúýþÿÿýù÷øûýùõôöù
üøöôôôôôö÷ùüþÿùùùùùùùûþÿû÷÷øý
ÿýýÿ
	ýù÷õõõøû


ýûúûþÿþüûúüýþÿÿ"""
þøöööûýø÷÷úÿþýûúúúúúúùùøø÷öõôôôôôöøü
ùôôôôô÷û
øôôôôôôôôôø
ýúùø÷öööõôôôõ÷úý		

ÿ

þú÷ö÷ùûþýúøøùûüûùö÷û
ûúü
	þöôõúþÿþýüú÷ôõøüùøøø÷ùýþÿÿýûú÷õôôôöøùûüýýüûúùøùúûüþ÷öö÷ü	
	þøõôôôôôôôöûùúÿøõøùöø	
	üõôöü÷ôôôôôõöøùúúúúùùøøùúýÿ	


	þüù÷öö÷ø÷öôôôôõøúý		þøôôôôô÷ü	üüþ   

ÿûþ!!!

ÿÿÿþÿ
				
ÿýüüýþ
þüýÿ


	ûùùùÿøõôôôøû	
	 "!	ÿùôôôú
üôôù	
þùöõõõôôôô÷ÿ
	û÷ôôôôôôöû
üùöõôôõ÷ùýÿûúûÿ

		
	þûøôôôôôõøúûüüýýþÿ		ÿ
üøöôôôôôôö÷ø÷öööøúûú÷ôôôôøûýþþýüúø÷ùüÿ	ýôôôôôôü
÷ôôôôôôôõøÿ÷ôôû		ÿ÷ôôôôö

	ýúø÷÷úþ
þûûûúÿ

	ÿøôôôùÿ


ÿþÿ	úøööøúüÿ
ù÷õ÷úþ
ú÷÷ý	


ûøööø÷õôôôôùÿÿþÿýôôõû"!ÿ

üúùü
	ýúùüÿÿýùööôôõö÷÷ø÷÷õôôôöùûþÿüúûûþ
ýûú÷õôôô÷úýþýüýüúúÿ	þúöôôôö
üøö÷üüúúûûýþÿþûøúÿþûüÿþýüùøøøûþýûùø÷÷÷÷÷ø÷ööööøüÿüûúûüþÿÿÿÿýúöõõøü

	ÿüø÷÷øûþÿÿþû÷ö÷û			
     ûõô÷ù	
ÿüù÷õõõõõú

ÿûúû	ùôôôôôôôöøû		ÿûúûÿ
þúø÷÷ùúúúùø÷÷÷÷øûþýúù÷ööøùý
	ÿþþþþþÿ			
þùøøøøû	

þöõ÷	û÷õõõõöýýöõõúþÿÿüøöôôôôôùÿ
þû÷õõööøúûýÿÿÿýûú÷õô÷ý	÷ôôôùúú÷ôôô÷üþþùöôôôôôôôôô÷úüÿüûúùüýûüþÿü÷÷÷÷ùÿ


úöôôõõøûýýüûüý	

	û÷õôôö÷÷öôôôôôôôõúÿ
úôôôõûÿ

üùùþ
ýú÷õôôôôôôôõö÷ùüýýýüûûûúúøôôôöÿûøõôôôöúþÿ
þùùüþýú÷õõõõõøùõõõõ÷úýþýúõõõù
	ÿú÷÷÷÷øøø÷øúÿ	

þýüüüüüþÿÿþüûúø÷öö÷øùùøöööøûþþüûûüþÿüù÷÷øúûûüüüûûûüþûøõôôôôôôöøúüþÿþüøõöùÿÿ
 
ÿúøøü	
	ÿüúúúúúüÿþüùùùùùýÿ	

üøøøýÿüûúüú÷õúþþúöööùüüüù÷÷÷ùüýþÿÿÿþýýÿ
ùùúûüüüüûúøöõôôôôöùýÿþøôôôöü

	þýþÿû÷ööøüüû÷ôôôô÷ùùøö÷ùý

ÿûùùùûÿþüûøôôôù
	
	ÿÿ	

ýúùü	
üü
	

	ü÷ôôôôôøþÿûøøúüþþûø÷øûÿÿüú÷õôôôõö÷øùúûüýýüú÷öö÷úþ
ýöôôôö÷øúý


üùøøøùûþþ÷ôôôôôô÷ûýþÿþüúøõõõõöøùúúûüýþÿÿþüùøöööøúý

þúöôõøÿþúùúüþþüøööööøùùùùúüþ
	þûûüýÿ	ÿÿþù÷õõöøúþýüúûüüýþÿÿÿûöùùùùüþ

üöõöý

		
ýúùúý
	üúöõõöùþ	

ÿüúúüþÿþûúøøùûü!!!	ûøö÷÷úýýýùöõõøûýÿÿýüûúùúûþÿýûøõôôõøúúùùü
üöôôôöüöôôôôõôôôô÷	üù÷÷øø÷öõõõöøûÿ

	

þüüýúöôôôö÷úüýþþýüûúø÷øùüýüùööøý	ÿÿþúööø
ÿ÷õõùûüûúùøõôöù	þúøøøøüÿûöôôôôö÷ùúüüýýüüúùùùûþýúøúþ
ýôôôôôôôôôôü
øõöúýüùôôõý	
üûþ

þùõôø
ÿúõôôô÷ûüþÿþýüù÷öõôõööøûþ


ÿþüûûúùøø÷öôôôôôõøûÿ


û÷õôôôöû

ýþ    

	 
ÿýýÿþýÿ

		

		


	üùùû

úöôôôõ÷û	
þýÿ	
	üôôôôû
ûôôõþþýüúù÷ôôôôú	ÿüúöôôôöûÿ

	ýüúùøùùüÿýùùû


	ýúöôôôôôôõ÷øúûûûûûüþþþþúø÷öôôõ÷üþüúøöôôôôôôô÷úýþùøûúùþøôôôôôôø
üøôôôôöý	
þôôôú
ÿý÷ôôôôôý
ÿýüüýýýüúùùø÷øûÿ


		

þûûûùý


þøôôôõøûýÿ	
	þýþÿ	þù÷öùüþ

ÿýúùúüþ

ú÷÷øý


	ÿþüúøöôôôôôöúüýüûûýÿøôõù
ÿüúý


ÿþ	

ÿû÷öõõ÷øùùúùøöõõôõ÷úü	ÿþýþüù÷õôôôõøüþÿûúùøúÿ	ûúúþ		ûöôôôôö

ÿøôôôøü
üùøúûüýþþýùøøýüùúýÿýüúùø÷÷ööøúþ			ÿýüúùùø÷ööö÷øúüþýüûüþÿÿÿ


ýúùüÿûöôôöüþýýþþÿþúõôôøÿ
þùõô÷ùþúùøøùø÷õõ÷úÿ	

ÿøôôôôôôôôöøûþÿþüûüþ
þúùøøúûüýýüûù÷õöùþüø÷ööøúûþ
ÿýüûûûûüþÿÿÿüøøøûþÿþÿ		üõõ÷ÿ
ûõõõõøýÿþúöööùüüûùöôôôôöøý

	üúøøøøúüþÿûùöôôôø	ÿõôôô÷øøõôõöû
	üøõôôôôôôôõøûþýûùøúÿ
	ÿýýþÿ
üø÷÷÷øü

úö÷ûýþþþþýûùúúýÿþüûûüÿûõôôôôôõû&% ýôôôøþ	
ûùúÿ


þûù÷öõõöööö÷øúüýýýûúùúúúøôôôöýûùøùùúüþ
üø÷ùúúøöõõõõ÷üýþþûùõõõõõýýù÷÷÷÷øøø÷øùýÿÿÿÿÿþüüüüþÿþþÿýú÷õõøüÿÿþüûúùùùúüÿþûúúûýþþÿÿÿüùùø÷ôôôôôøûýþýûúù÷ö÷ùýüûý
!$%!ù÷öú	
	ÿüúúúûýþýùùùùûüùùúý

ÿþýþù÷÷øúúùöôõöúþ÷÷ùûüüüûùøöôôôôôöùýÿü÷ôôô÷ý
ûùùÿüôôôöýþûüÿ

þýûùùúü	üùöôôôôø
	


þýþÿùöõõ÷úý

üöôôôôôøûýýýüüüûûúøö÷øüÿýûù÷õõõöøúüþÿÿýûûúûüýýÿþ÷ôôôôõ÷ûþýüûüýþýûúúüýýûùùû

üôôôôôôøüû÷õõõõõõö÷øûþÿúöööööøû

ýúùùûÿÿýüüýþýûøöööö÷÷÷÷÷÷÷øøùùøùùúûýûùøúÿ	ÿýûøõôôôõøúûüüüüüûûúùúûý


ÿÿýúöõùùû	
	þöõöÿ	
	ûùùùùúý	
þùõõõöû
	þûúúûüÿüøöõöøúûýÿþúü
ýùøùúùùùø÷õôôôõ÷øùúúúúùøø÷ööùü	
û÷ööúÿþûþ
õôôôõû

ôôôôôöõôôôöûøùûüûúø÷öõöùüÿýüþÿþûùøùüÿÿûöôôôôôôö÷øøø÷÷÷öö÷øúýýýúöôôöùûüüûúùùøøöôôôöÿ
üùøùùù÷õõõôõøü	ÿüùøøúÿ

	ÿøôôôôôõöøúüþÿÿþüø÷÷øüÿ	
ÿ		ûôôôöûûøôôôöþùôôôôõõôôôôù
üùööøû

	ÿû÷ôôôöýþúöôôôôôôõ÷ùý
	ÿÿþüûüýþýûøöôôôôôôõ÷ûÿþûúöôôöûÿÿ    			þûüþÿÿþýýüüüþ


	
	
			
ÿÿüýý÷ôôôôô÷úÿ

ù÷õøþ	
ÿöôôôôøþ	úôôôõùüýúöôôôôøùúúùùúüþþýøôôöý


ÿýüûüþÿþûøøú


		ýùõôôôôôôôôöøùúùøøø÷øùùùúýÿüúúûûùøúþ
ÿ÷ôôôôôôôôô÷þ		üùþ
 )(÷ôôùþýùôôôôôôô÷þÿùôôôü
øôôôû
øøý	!&$ úôôôôô÷þÿûùøøøøøø÷÷öõôôôôõö÷øùùù÷÷÷÷ùúüÿÿüý	
	ýûûùüÿüøôôôôôôôöùüÿ	üúùûÿýøøùþüúùúýýø÷÷÷÷ùþ
ûùúþ÷ôôôôôôôö÷÷öö÷ùýýúùùü
ýþ		üýþ


		


ýúùøùúûûüûûúø÷÷öööøúþ	
	ÿ	

þúöõôôôõ÷úýÿþýú÷öõõøýÿûúúý			ùôôôôôø
üõôôôôø	ýøö÷úüýþÿþýùøøú
ûùùûýýûúøöõõõõõ÷ûþ

	ÿüúùøøøùùùùúúûüüüüûüýÿþüüýûúöøÿþ÷ôôöüÿýüúøùúþ		ÿýøôôôøÿ	
	þüûùø÷÷÷ùüýýú÷÷õöúýþýúùùûþ


	ÿøôôôôôôôôôõö÷øùúúûüüýþþýûüþüüüüýÿÿü÷ôôöýûöõõ÷ûüþÿ	

þüúùùùùûüþÿþüúûÿüùøý

ÿûúûý÷ôõ÷þ	


üõõõõöøøøøøøùùø÷ôôôô÷úþ #&&&#!

þüúúúüþüùõôôôôøüüüøôôôôõööõôöùÿ	û÷öõõôôôõ÷úþüúø÷øüþýþþ	
þû÷÷÷÷ú
ú÷üþüúøøùûþÿÿþýüûúúùùùúûý

÷ôôôôôù#1:71ôôôüûûþþú÷øúü	
þüúùùùùùùùúüþþþüúøøùúúùõôôöÿþþÿ					ùõõõööõõõ÷úý

ûöõõõõõúÿþüú÷÷÷÷÷øùùøùùûþÿÿþýûüüüüüÿýüüüþÿþýýþ	

þøõõøþþúø÷÷÷÷öööøüÿÿ
þúùüýüùôôôôúÿüøöööøùúüýýûøøúý
'**( ùõôøýÿþüûý		üûúüþÿÿúùùùÿþüúûûý
ÿýþ		þüúúúù÷ôôôõúÿ	÷÷ùüüýüûùøöôôôôõøúþþùõõõùþÿüü
	ÿõôôøÿýüûûúúüÿ

ûöôôôôô÷	

þüüýÿÿû÷ôôôôôõúÿÿþÿ


 ""!ûõôôôôõøúüþÿÿþýûù÷ööøýÿþýûúøöö÷øûþÿýüýÿ


þøôôôôõ÷üþÿþýûùùøøøùùùùùøø÷÷øûþÿÿü÷öø
ÿõôôôôô÷ü

ÿú÷õõõõõõõ÷ùþÿúöööö÷úþ

	ÿþÿÿÿÿÿÿþüù÷ööööööööõõôôôôôôôõ÷úý	ýöõõúÿ
þú÷õôôôôôøûüüûù÷öôôôôô÷úþ


þýûøöõùúÿ	ÿöõ÷ÿÿÿúùùùùùû	
ü÷õõõøý
ýúøùùýÿþúõôôöúûüüýþüõöù
ûøúüýüú÷õôôôôôõ÷øùùøø÷öõõôôõøý
	ýûûÿüþ
ùôôôôöû	
öôôôöø÷ôôôöýûþ	ýûüÿþûù÷õõ÷û

þüüüÿþýú÷÷öøûüûùõôôôôôôôõõõõõõöööøùüþþýúöôôôôôôõöööõôôôôôôõþ

þûùøöôôôôõøûÿ	


þûùùü


ùôôôôôôõ÷ùûþýøöö÷ûþ	
	
ûôôôüþ÷ôôô÷úûùöôôôôôôôôôôöùüÿ	
ÿù÷öùüÿ
þúøõôôôø			úöôôôôôôôõ÷úÿ		þýýÿþüüýþúöôôôôôôõ÷úÿ
ÿþýúöôöû
ÿ  	

		

ýûüþÿþüúúùùúüþ	þþÿ

		

	ÿýüüýÿýøôôôôôô÷û	ý÷õõõõõ÷ü
ùöôôôõù
ûõôôôô÷ÿüùöôôôôôôôôôõûûöõø
þüý
ÿÿþû÷÷ù

	

ýú÷ôôôôôôôõ÷ùúûúùø÷õôôôõøüÿüûüþþýþ
úôôôôôôôôôøÿ

ýû'..#øôôôôôôôôôôôôôõøûýüôôôÿûôôôôü
ýõ÷ü
%('"
ýöôôôôõùüüûøõôôôôôôôôôôôôôôôôôõ÷ùùùø÷öôôôô÷üýûüþ		ýûúûþþýûùöõôôôôôôöùûÿ	   
ú÷öûûøøû		
ÿúøøûþÿÿþýûúø÷÷÷÷÷öûþõôø
øôôôôôôôôôôôôôöúþÿþüûùùûþ

ÿþÿýøøùþ					

þüûûüýýýýüüûúúùù÷÷ùúý

ýùõôôôôöøûþÿþüúùöõõõõøý
ÿüúúý		øôôôôôù
ûôôôôôöýùõööúýþÿÿþüùøøù	úùùûýýûùøöõõõõõùý		þûúùøùúúùùùøøøøùùúûýþûùúü
þúöùÿøôô÷üþú÷õôôõø	
ÿýû÷ôôô÷þ	
	þþ	þù÷ö÷øøøùùúùùøø÷÷÷õøýþûûûý

ÿùôôôôôôôôôôôôôôôöøùüþÿÿüøøù
þÿÿøôôõüÿúõôõøüþÿþÿ	


þüùùùùùúüýÿþûúúúúþ
üúû	

ýùøúÿüøõôô÷ü
øõõõõõõøúúúù÷öôôôôõú
%&&&&%"	ÿüúúüýýú÷õôôôôôõõôôôôôõööööùüÿûùùù÷öö÷øûÿüú÷ö÷úýÿýýýÿýûø÷÷øü	
	ýþúøÿþûúùùùûüýüûùøöõõõôôõ÷úÿøôôôôøþ*9;;8 ôôôÿ÷ô÷ÿû÷ôõöû

	ÿþýýüüüüþÿÿüù÷ö÷ùúùöôô÷ÿ
ÿýýÿ	
	
	ü÷õõõõõõöøûÿ÷õõûþøõõõõõùüýýûúùø÷÷÷÷ùúúúúúûüýýýüûûüüüüüÿÿüüüþÿþüýýÿÿÿÿ	ùõõøÿýøöööööööööú	
þûûÿþ÷ôôöýúõõõ÷úûüüüûùøøøû
)**)!ùõôöûüûøöùÿ	þþÿüùùû		þþÿÿýûûûüÿ	
ýøöõö÷úþ


þýüúøôôôõû		
				

÷øúüýýýûúøöõôôôõ÷úýýùøøü
ÿþ
øõôû	
	ÿþýýüûüþ
ûõôôôôôöþ
	

ÿýûûýÿ	
þüøõôôôôôôõúþýúúü


!"""úöõôôõ÷øûýþÿÿýüúøøøøý	ÿþýüûùøøùúýÿ


ý÷ôôôôõøüþÿþüùø÷÷÷÷øùùø÷ôôôôôôöùýþþúõô÷õôôôôô÷û		ÿú÷õõõõõõõöùþúööööùý

ÿüù÷öööööööõõôôôôôôôôôô÷úþùôôôùþ	
ÿùõôôôôôöúüýüú÷õôôôôôôõùþþüùùùúü
þõõ÷ÿüûÿÿûùøøøøùþ	ÿùõõõõúÿ

ÿûø÷÷úýýü÷ôôô÷üþÿýüýÿúôôö

ÿûúüÿÿþûöôôôôôô÷úûûûúø÷õôôôôô÷üÿûý
üõôôôôøÿ		ûöôöùúùõôôøüø÷ùýÿýûøõõöúþüüüÿÿýú÷÷õ÷ùúúøöôôôôôôôôôôôôôöö÷ùúüþþýúöôôôôôôôôõõôôôôôôôôý
ýú÷õôôôôõúþ	
	ÿüúûý	


ùôôôôôôôöøúýýùö÷÷úýþÿÿ	
üõôøÿûöôôõöööõõôôõõôôôôôôôöùý	
þúùúýþýüýþýüúøöôôôôø
úõôôôôôôôôöùþþûúúýÿÿþüýÿûöôôôôõôôöúþÿþþþþÿÿü÷ôöú
ÿÿýþ		


þûüþþýúùø÷øùûûýÿ
ÿÿÿÿþüüýþ


	þüûûýÿ
ýøôôôôôôõùþ	ûöõõõõõõ÷ÿ
	þû÷ôôöúý÷ôôôôôÿýú÷õôôôôôôôôõýÿ÷õø
þûü

	ûøøùÿ	


ÿüúøööõö÷øùûüýýüûùøôôôôôøþ	ÿýýþÿ	ýöôôôôõôô÷û
þû(..%ûôôôôôôôöööôôôôôöøýýôôôÿ	þøôôôõþ	úô÷û
!!!	þøôôôôöùüüûøõôôôôôôôôôôôôôôôôôôö÷øøø÷öôôôôôúþÿüúûþ
	ýûûüýýýüûûúúùøöõôôôôô÷øüÿ
     ùööûýù÷øú
ù÷÷ûþÿþûø÷÷÷÷÷÷÷÷ôù		úôôöúôôôõõõôôôôôôôôøüýÿþýüûùøûþÿýýþÿü÷ööû	

þýüüýþþþýüüüüýýüûúúûüÿ
ÿÿýû÷ôôôôôöùüþÿÿýú÷öôôôõöùþ
ýûúüþ		øôôôôôù

úôôôôôôûþ÷ôööûþÿÿÿýüøøøù	ûùúýþþýûù÷õõõõ÷úþ	þûùøøùúúùøø÷÷öö÷÷øúüÿýüù÷ùû
ûùûÿùöõøýü÷ôôôôô÷
ýüûùöôôôöûüúúýÿøôôôõøùúúúùøöõ÷÷÷÷ùüÿüûûüÿ

ýøôôôôôôôôôôôôôôôôöøûýÿþûøøøþ
þþÿÿùôôõûþøôôôùýÿÿþþÿ	

þûùùùùùúýþÿüúúúúúýüûý
	üøúûþû÷ôôôõúøõõõõõöùûûûøöôôôôô÷ý


$&&&&$"ýûúüýÿüùöôôôôôôôôôôôõö÷øùúýþýüûùø÷øùûþÿûùùùùùü
ÿüüûþþýú÷÷÷ùüÿþúüúøÿ	
þûûûüüüýüûù÷öõõõõôôôøûúôôôõü*9;;9!õôõ	ÿôôôü	
û÷ôô÷øþ	
	ÿþþþüøöõöøùùöôô÷þ
þþÿ

ýüÿ	
þúöõõõõõöøûþ
ÿôôôõ
û÷ööõöøúúúùøø÷÷÷øùúûüüýüüüüüüüüüüûúúüþýþÿýüüýþÿÿÿÿ
ùõõ÷þýùöõõõöööööùÿ	
ÿýþüøøúÿÿøôõõøüýþþüûùöõøùþ
!***( øôôõùúøõô÷ü	
	üùùû	
	þüüÿüüúûý
þ÷ôôôôôøü


ÿýùõõõöû


ùùûüýýýüûúøööôôôöøûþ

þý		

üúúÿ	
	
üõôôôôôôúýúùùúþ	


þýûù÷ôôôôôôôô÷ûýÿÿÿýùõöøÿ
	 ! 
þüùøøøøùúûüþÿûøøøü	ÿþýûúúûý

ÿúöôôôõ÷úýþþüùöööøúûýÿÿýúõôôôôôôõøùùöôôöôôôôôôô÷ûýÿúöõõõöööööøúþûø÷øûþ	


	þûøöööö÷÷÷÷öõôôôôôôôôôõøûþý÷ôôôöûþ


	ý÷õô÷úüýþþýüú÷öôôôôôôôöû	
	þýþÿ


ùõõ÷üøøüÿüúøøøøûÿ		üöõõõ÷ûÿþù÷õ÷úúøõôôôúþýýýöôôöû	ÿÿýøõôôôõ÷üþû÷ôôôôôõù $##
	ÿúøúý
úôôôôöý
ÿýüûø÷ùü	ûøööøû
	

	üùõõöú

üüýüø÷õ÷ùûûúùø÷öõôôôôôõõö÷øùúûüýýýûùõôôôôôôôôö÷öôôôôôôõü	

ûøõôôôô÷üþþÿ

	ü÷ôôôôôôôôöøûþÿÿüøö÷÷øûý	
	þüüÿþüøõôôõøúüýþþüúöôôôôôôú

	ÿÿ	

üù÷÷øùø÷öõôôôôôöüû÷ôôôôôôôôöúþþú÷ö÷úýþÿþþÿüöôôôôõõôõøû

ýûûûþýøôõù		ÿþÿþúøûÿ				

þüüýýûúøø÷÷øùøùúþ
	ÿüûûûüûûûüþ	þüüüÿ	

	úöôôôôôôõøüýûúù÷õõõõõõú
þúôôôôôÿûø÷öõôôôôôöùý
ùõöÿ


ýøøùý
			


ÿÿÿþü÷ôôôôú
	þþÿþù÷÷ùúúüÿ

ÿü
))!úôôôôôùÿý÷ôôôôôõùþûôôôû
øôôôõù	
ùô÷ý!þùõôôöúþú÷õôôõöùûüþÿÿÿýú÷öôôôôõ÷øø÷õõõ÷úýþýüûý

ýúùùùø÷÷øùûýþÿþýüúøö÷÷ùü    ÿù÷÷üýûøöõöøüÿýýþ	

ù÷÷ýû÷÷÷÷÷÷÷÷÷öú÷ôôù
þ÷ôöøù÷õôôôôôôôõøùùø÷øúþ	
þúøùûüúøùüýÿÿýþÿ
		ÿþýüüüýþþýüûûüÿÿþýý
ýüûúûûúøõôôôôõ÷ùüþþýú÷õôôôõ÷ùý

	ýüûüýùõôôôôø	
ùôôôôôõúÿüöôö÷üþÿÿþüûùøøúÿýýþþýûúúúúüÿ	ÿûùø÷÷øùùùøøø÷÷öööö÷øûþÿýûù÷ö÷úÿþúùùûÿÿüöôôôôôõþù÷÷ø÷ôôôôôõøúüýýýüúùúüÿûôôôôøüþýûù÷õõõ÷÷ýýûúúý	

	þûøõôôôôôôôôôôôôôôôö÷ùüýüùøøøÿ
þûüÿûúýûõôôùþþûöôôôùþÿÿýüýÿ

	ÿüùùùùùûþÿûúúúúúþüüÿþûúü	ýøôôôôôùþöõõõöøúüýýûøõôôôôöù	
	

þüûûüÿýøôôôôôôôôôôô÷ùüýÿ	


ÿýûúúúûüýÿýúùùùùùû
þúúùüÿÿüüüþÿÿÿüù÷÷øùúûûüûûø÷ùþ	þùøþ		ÿüüþÿýüúùø÷öööö÷ùüÿ	
ûùøúÿ-760õôø
	õôô÷þüùöö÷øûÿ		ýøôôôõ÷÷õôõ÷üûùùþ	
üûþ
	ÿýûøöõõõ÷øûþ	

	ÿôôôôüÿÿýüûúùø÷÷÷÷÷øùûýþÿÿþüúûüÿÿþüüýÿ
øõõõüýûùöõöööööùý

	üöôõõùÿþüøöøøûþ'))#
øõôô÷øõôôõú
		
þùùú	úùüÿüùøùý
úôôôôôô÷ûÿ


þùöööú


üüýýýýþþýýûúøöõôõõöúÿ


	ÿýýýÿ

	


	

þöôôôôôôöøúûûûúúúùùøöôõöúÿ
ÿýûù÷öôôôôôôôôöùúûûúøõôôõý

		
ÿýüúøö÷ùþúøøûþýýþÿ
#&"ûööùüüùöôôôöøùûýþýûøö÷ùýøôôôôôôôôôôôôô÷ôôôôôôôôõöøúûúøõõõõöùúúúúûüýÿýüüþ


ÿÿÿ

	üù÷öö÷øùùúùøõôôôôôôôôõöøûüüúöôôôôö÷øùúûüýýýûø÷úÿüúûÿýûûúùøöõôôôôô÷ü	

þõõõø		úøøúüùøøøû
ÿùöõõõøû
ú÷ôôõöôôôô÷ÿ	þüûúù÷ôôôöøþ	ûøõôô÷û


üöôôôôôöý$-...) ý÷ôõ÷øü	
ü÷ôôôú	ÿüüýÿ		üøöööøû

	þúöõ÷úÿÿ		ÿûøøùüþþÿÿþýûø÷ööö÷øúûýýþþþþþýûú÷õôôôôôôõøùúúùø÷õôõ÷ý
	ýøõôôôõúÿÿýýÿüú÷õôôôôôôôôõöøûýýûù÷÷÷øúý
úùûÿøôô÷ý
	ûõôôôôôù
þýþ	
ýùöôôôõõõôôôôôôôô÷ûþÿüøöôôôôôôõøûþûöööö÷ûýþ		þ÷ôôôööõôôöøý	üøö÷ûÿþùõõøýýýýÿ
úööùþÿÿýûüý	
þýüüûúùùø÷ööõôöúÿûûûûûùúûüýÿÿüûûüþ

ÿþýüûûúúûûûûüþ


	ü÷ôôôôôôõ÷ùúüþþýûøøøûýýûöõõõõõû		
ÿ÷ôôôôýù÷øùøøøùûý	ûöõû

ÿýûûûúúúûûûü	øøùû	


	


	üöôôöý
ÿýýþÿ


ÿüþ
üôôôô	
úôôôôôô÷úüûøôôôõûþþûöôôô÷ûþ
ùõ÷ÿ
þüøö÷ú
	ÿüûûüÿ


ü÷ôôôôöúüýþþþþýýýüüþ	ÿûùøöõõõöùþ

	üûøøûÿ
    üúúûþüøöôôôôõ÷ùùùø÷ùûþ

ù÷ùþ÷÷÷÷÷÷÷÷øúüýõôôýûøúýýû÷ôôôôôôôôôôôôôôû	

ýøö÷ù

	ýúøùùüÿÿýù÷øú	
	ÿýüûûüüüýýýüúøúü			ýûýÿ
ûøöôõöööôôôôôöøùûüüûøôôôôõøúÿÿþÿýúúúýÿûøõôôô÷þúõôôôõ÷üý÷õöøýÿÿýüûúúûüÿÿÿÿ

ÿûø÷÷ööö÷÷øùùùùùø÷öööööùûûúùøøöö÷ùý

ýüüþþüöôôôôôôøôôôôôôôôôôôôôôôôö÷ùûüþÿÿýùôôôöþü÷õõõõ÷üÿúøøúþýûúùùúúúúúùùø÷öõõôôôôôôôôôôõö÷øùùúùøøøùú÷ûýöõøþøõöùûûùõôôõùýÿþüúûý		ýúùùùúýÿûúúúúýýüþ	ýûûýûõôôôôôù
õõõõüÿþüøõôôôõøü	
	
	þüûûûüþÿüöôôô÷ø÷õôôõùý	


þýüúúùúûüþþýûùùùùùùûÿ	
ýùø÷ùýþýúø÷øûÿýúø÷÷øø÷öõõôôõ÷úûøøûþûûü	
þýýýüüüýýþÿÿýüüþ	
	$%!÷ôû
	øôôô÷úûüüüüüüüüûúûþ	þ÷ôôôôôõõõöøúüýüøôôöüÿûúþ	

ÿýüúù÷÷÷÷øûý


ôôôôôü

þûù÷÷øøøøúûýÿþüý	

þýýþ
þ÷õõõùþþùõöööøúûüýÿ

		

ýøôôõõûüùøøøùûûûýþÿ!"!
ýøõôôööôôôôù

			

ÿùùùýùùþ

û÷õõøû
ÿøôôôôôôöøúûúùøûÿ
þúùøûÿ

ÿÿÿÿÿýûùöôôôôöý


þüûúùúûûüþ


	
	øôôôôôôôôôôõöööõôôôôôôõùþþûúøöõôôôôôôôõ÷øøøø÷õôôôõü
			


ÿüøõöøýøøû	
	ÿÿÿ
&&&õôôôøøöôôôõ÷ùûüüüüúùøúý
üöôôôôôôôôôôôôø
õôôôôôôôôôõ÷÷÷öõõõöúýÿÿÿþþýýýþÿÿÿ


ÿÿÿ
ýùøö÷øùúûûûú÷öõôôôôôôõö÷ùúúùöôôôôôôôôõõõõõõôôôôûÿ
ÿüûüýýüüúùöôôôôùÿ

		þúõõõú
úøøû


üùøøùý
	ú÷õõõöøý

û÷ôôôôôôôöú
ýúøöõôôôõöøûþ	

ýûøõõùý	ÿùöôôôôôù	!-....&ûõôõ÷÷÷ùûþ		ûõôô÷ý
ýýÿÿùööööøúý
ÿû÷öøû


	ýûúûþÿüúùùúûüþÿÿþýûù÷õôôôõöøûýþþþþýüúûüÿ		üøöôõ÷ùýþûúüÿÿú÷õôõõõöö÷÷öõõõ÷ùûüüûúúúúüÿ	
ýöõû
	û÷öù
ýöôôôôôû

ûúý

ýùöôôôôôôôôôôôôôôöùûýÿÿüúøöôôôôõ÷úýýúöööööúüþ	
ùöôõ÷÷öôôôöùþ
üõôôùýÿþûøøùüÿþüüüüþÿ	
÷ööùýÿþú÷øùý


	þüûûúùøöõõôôôøý

ûûûûûùúüþþÿÿþýûø÷÷øü
ÿýûù÷÷÷÷÷÷øúýþùõôôôôõöøùùúúùùø÷ö÷øüÿüøöõõõùþ 	ûôôô÷þûúûüüûûýÿ
	þùøü		üøõôôôôôôôõ÷û
ûøùû		

	þýýÿ


ùöõ÷þ
ÿüý
	


	þûü	øôôø
üôôôôôôöøùùøõôôôôôôôôôôöûÿûøúÿþþýûøùý
ûöôôõùþÿüûûüÿ
þûùøõõõ÷ùÿ

ýûü   
þúúûüýÿþùõôôôôôôôôôôôô÷ùþ

	ùøüú÷÷÷÷øùûýÿýöôöÿýûþûõôôôôôôôôôôôôõþ
ÿùöøûÿúöööûÿýúöõõ÷ý
	üûúúûüýýýýüùøùû			ýúúü	
úõôôôôõõôôôôõ÷øùûûúùöôôôô÷úþù÷÷ûþúúùûþÿÿþüúøöôõ÷þüøõôõ÷úÿú÷÷úÿþýüûûüýþ


	þþûøöööõõõõö÷ùùúúúúù÷öööö÷ùùø÷÷öööøúý
ÿûüÿý÷ôôôôô÷õôôôôôôôôôôôôôôôôôöúýþÿÿýûøôôôùþøõõõõ÷þù÷÷ùþþüùöôôôôôõö÷øùùúùùøöõõôõõöö÷øøùúúúùø÷øøøøüøöû	ýôôõþûùøúûûøõôôõùüþýûúúüÿ	
	þûúúûüÿûúúúüÿ


þüûýÿ
ýûùûÿ
þ÷ôôôôô÷ý
øõõúþüøõôôôöùý	ÿüùøùû	
ÿýûúúùùûý
ûø÷ùûûúöôôõùÿ	

ÿüûýÿ

ÿýüúùøùùûýýýûùùùùùúý	

üøø÷øûüüù÷÷÷úÿþûùø÷÷÷öõõôôôôõøüþúøøùûûûùøúý


ÿÿÿ
	ûùøúþ


ù÷üüøõôôôôöøûýýüý


þøôôôôôôõö÷øùùùøôôôôûþúùý

	þüûúùøøøùúý	
úôôôôõù
ûùøøúúûüýþÿÿþþÿ
ý÷õõõ÷ûþýø÷÷úýþýüûüþ
ÿýýÿ
ÿûöôôõöüþûùøøøøøøùûüþ
	þú÷öôõööôôôôø!!!þùùùÿþùûúöõöøùü
ûõôôôôôôôôôôôôõú

	ýüûý	

ÿü÷ôôôôôû

ÿýûùöõöö÷úý	
	ÿýýÿ
	

ùôôôôõõôôôôôôôôôôôôôôôôøý


	ÿüùøöõôôôôôõöööööööööôôôôôü


			

	


ýù÷÷ú
ÿúùý	

	
&&&ôôôô÷ø÷ôôôõ÷ùúûûûûúùúü


ü÷ôôôôôôôôôôôôø
ÿöôôôôõôôôôö÷ùùøöö÷úÿÿýýýýþÿÿ


ÿÿþÿ

	ýùøö÷øøùûûûúø÷öõõôôôôôõöøùøøöôôôôôôôôôôõöööôôôôø
	þûúüÿÿÿÿþüùõôôô÷ü


ÿþýüû÷õõöýúøøýþûøøøûÿ
ûøõõõõöúÿ
úöôôôôôôô÷ü

üøöôôôôõö÷÷ùûþ	
þüú÷÷úþ	ú÷ôôôôô÷ý(-...&þø÷øùøöõöøý	
ýöôôõúüýýøõööö÷øúü	üøøùû	
	þüûýþüûûüýÿÿþüùø÷öö÷øúüþ		ú÷ööøûþýùøúþÿþú÷õôôöøøùúùùøöõõöøúüýþÿÿþýþ		ý÷ø	
	üøøû


ýöôôôôõüúúý
ýúøöôôôôôôôôôôôõ÷ùûüþÿÿþüúøöôôôôöøûþþûøööööùûþ

	ú÷õ÷øøöõõõõ÷üûõõõöûýýýûûüýýýýüûûúûûüüýþ
ýõööøýþýùöøøûÿ	
	þüûúù÷õôôôôôöú


ýûûûûûüýÿþþýüúø÷÷÷÷û
ÿÿýûùööööööøü


	ü÷ôôôôöøùùúùùùøøøøøùúýÿÿýüù÷ùü	 !#"	þù÷ùüÿÿþýþÿ
þýÿùõôôôôôôôôôôùÿ
þûúü

þüûûþÿ

úöôöýÿüý		

	üûü	þöõû

ÿ÷ôôôôôô÷ùúù÷õôôôôôôôôôøþûúû

ÿÿþüúûÿ


ÿúøøúÿ	þûúùûþ	ÿýüù÷÷øúÿ	ÿýùö÷úûýÿÿýøôôôôôôôôôôôôôöùþ

ÿùúÿ
ü÷÷÷øúüþþ÷ôöý
ýýýõôôôôôôôôõôôõúþû	þüýÿ
þøôõõûþúõõõõü
		
ýüüüüýþþÿþýúøùû	
üøùùÿ
úôôôôôõõôôôôöøùúúúù÷õôôôõøü
ÿöôôöþÿûùøúüýýýýüûøö÷ùþýúøö÷ùû	üùùüþýýüýýýýþÿÿ	


	þýþ

ÿú÷õõõôôôôõöøùúúúúùøööö÷ùùùøöööö÷ùûþ	ÿüý		ý÷ôôôôöüöôôôôôôôõõöõõõôôôô÷ûþÿþýúùõôôôøÿÿûùöõöû	ÿúøùùþÿüú÷ôôôôôôõöøùúûûûûúø÷ööö÷øùúûüýýüûù÷öøøøùýÿøõû
ýôôôüýüüýýüùöôôôøûüüûúúûý	þüûûýÿþûúúúü	
ýüüüý
üúúúÿ
þùõôôôôøþþûúýÿüøõôôôöùýÿüùùùùùú

	ÿýûùøùøøùý	ýûûüüùöôôõùþ	

ÿüø÷ùü	
ÿýûúùùùúüþþþüùùøøúüþ

üøø÷ùûüûø÷÷÷úþÿþüúø÷÷÷õö÷÷öõôôõùýþÿýúùø÷÷ø÷÷÷ùý
ÿþÿÿúø÷úÿ
þýÿ
üúýýúõôôôôöúýÿÿ	

ý÷ôôôôôôõ÷øøøø÷õôôôôû
þùøü


ÿþüûúùøøùùûþþùõôôôôû
ÿúø÷ùüýþÿ		

ÿÿþþÿ


üøõõõöùüüûüÿÿýûûüþ
ýúûýþúöõõõ÷üþûù÷÷÷÷÷÷÷ùúýÿûø÷öõö÷öôôôô÷	
!!!!
þùùùÿüþ	þùõöùûûûýÿ
üöôôôôôôôôôôôôôøÿ	


		úôôôôôù
ýûýÿ	þûøôôôôôùþþúøúÿþüüüý	
ûöôô÷ùøõôôôôôôôôôôôôôôôöùýþûù÷öõôôôôô÷úüüú÷õôõöööôôôõý

	

ÿüûüþýý	
ÿ
#&#ôôôõüýûøõôõöøøø÷÷øúüÿ


üùø÷øùúûýýýúø÷ùÿ

ý÷õõ÷úûúùùúüþÿþÿ		ÿýüüüýþÿÿÿýþ	ÿûù÷ööö÷øùúûûúùøöõôôôôôõöøùùøöôôôôôôôôöøüýöôôôü

	üúúþýøôôôöúþ

ýúøøø÷ö÷û
ûúúýøøøøü
üøõõõõõ÷ûþ	øõôôôôôôôøýüøõõö÷÷øùúúùøúüÿÿþüúùûý	
	þûù÷ôôôôõøþ!" ÿü÷ôõ÷þ

ýöôôôöý	ÿûûþýøööööööö÷ûÿüùøúü

	þýÿ
þüýþþüúúùúûûýÿ


	ûöôõøþ

ýø÷øýÿýüúø÷õôôôöúüþÿÿþýüùø÷ö÷ùûÿ	
	
 ÿüûüþ

ùôôô÷ûýþþ	ÿþüú÷öõôôôõöøúüþþûù÷õôôôõ÷ùüÿÿýúùøøùúüüø÷øúùøõõõõöùþüõõõõöùüÿþüúùùùùùùúúùøøúýûõööùýþýùöøøøûüýýþÿ	ÿüúùöôôôôôôöùý	
þýúø÷÷÷÷÷÷ûÿÿÿÿÿþûùøöööùû	
		þùõôôô÷ûýþüúúúûüýÿÿýýÿ	

þýýþýüý%()"	
	ýüüÿ	


	
û÷ôôôôôôôôôôôùþ
ÿþýüûüýÿ
úôôôùþ		þýÿ


þþþþùùü!!	ÿÿÿüöôôôô÷üýýúø÷ööööôôôöû		ÿýûûüþ	
ÿýüüþ	
	


ýù÷÷øü

	ÿýýüþ	
ÿ÷ôôôöøûþÿýøôôôôôõôôôôôôôöùýþûý
üùúýÿ		ùôôøýûý

ÿôôôôôö÷÷øúüÿ
þùö÷ûÿ


	ÿúôôõõþþ÷õõõû

		
þüüýþÿþûúûþýùö÷øüúõôôôõööõôôõ÷ùùúùø÷öôôôôöúþ
öôôôúþüúúúûûüýýýûúúüÿüúøøúþ	ûúþþýüûúúûüý


	ýüÿ	
þú÷õôôôôôôôõö÷øùùùùùúúûüþþýúöööö÷úüÿÿ

þöôôôùûöôôôôôøûýÿÿüúúûþÿÿýú÷õôôôôöùüþÿ
ýúùùüþÿÿþýûùõôôôöøúüþÿýüûúùùùùúûýÿýú÷õøøøúý
ûøöüÿõôôùþùõôôõ÷ùúúûüüýýÿÿþýýÿ			þûúúúýÿüüüüþýúúúý
ýûúúøøúýÿÿþùöôôôô÷ûýúùùùùùùý


ÿýûúøöö÷ö÷ùþ
ÿûùöôôôôöúþÿýú÷÷÷øÿ
	ýúùøùúüþÿüûúûý

ÿüúùùúüüüù÷÷øúýþþýûùø÷÷÷÷ûÿÿùôôôøÿýúøöôôôôöùý

ÿýüüüüüüýýüýýÿýüüþÿúûþþûûüþþõôôôõúý


þýýÿÿýû÷ôôôôôôöøùùùø÷öôôôöûüù÷û	

ÿþýþÿÿÿÿÿþüúùùùûþ

þ÷ôôôõþ	ûø÷øü	
#%#þúùûûýÿþþýþþþÿÿþüùø÷õõöøûÿýüûü
ýûûý
ýûøöõö÷úüþÿÿÿþýúøøøùúûúúúûüþ
ÿû÷÷÷ööøùùöôôôöÿ	 ! 	üùùúÿùööüþûûý		ü÷ôôôôôôôôôôôôô÷þ	


		

	

			ýõôôôôøüõôôööùþ			ýùôôôôôû	ý÷ôõùýÿÿþüúøøøùüÿ

þþ	þøöøüýüøôôôôõö÷÷÷öõôôôôôö÷øúûûûúø÷öõôôôôôôõûÿùõôô÷ùøöôõøÿ	
	


ÿýþ
ÿôôôýüøöõõõõôôôöú


þüüüüýþÿþúùûüúúûþ

	
ýüûúüýÿÿÿ  ýüý	

ÿüúø÷õõõõö÷ùùúúúùøöôôôôõö÷ùûúùöôôôôôôõùý÷ôôõùüýþ	þùøúÿü÷öõöøûüÿ	
		ÿû÷õõ÷øûÿ

þþ	 $$"ùøøøú	üøõõõõõõøúýüöôôôôôôô÷ûÿ
	øõôõùûýþþþýüúûüÿüúúüÿþüûûüýþþþýýýýýüûù÷÷õôõ÷ùý	

ûö÷ø
ýöôôôôøþø÷ùüýÿþúøööööööö÷û
	ýûúûüÿ	ÿÿ	ÿÿ		ÿ		þþþýýýÿ


ýùôôôôûýù÷ùþþúøöööôôôõøûÿýûùø÷ùü


	!!!!
ÿüúúýÿþû÷ôôôøÿýùøöö÷øúþ	


þúøöôôôõöøúýÿýûúúûþ

þúùúûûù÷õõõõøü
ýöõõõõõú	üù÷÷øùùùùùøöõõ÷ûýþýùöö÷ûÿÿþûøøøøøøùúüÿ

	
þúøõôôôôôõ÷øùûþ
	þüø÷÷÷÷÷øúýÿÿÿýüýýÿþýüúúý
þûùöôõöûÿûúûþ	

	ùùü	ÿÿÿýüûøøøù'))þþ
þüý
	üùøùûýýûúüÿ
úöôôõøùùõôôôô÷úüþ	


	ýûù÷÷÷ùûýþþýþþþþ
    úôôôôøúûýýþýýüüüüþ

þüüüûúøøøùúüýþÿÿú÷÷ü	%**%ýùøýþôôôôùþûúüþÿýùøúþ

ÿþýüø÷÷ø
	ýüþ

	ú÷öõöùý	
	ÿüü###!

	
		þøôôôôôõøüþþüøôôôõ÷÷öôôôôô÷ùûþþþüûü
 !þ	ýôôôúûö÷ý	ôôôôõùûüþ	ùöôôôöùÿþüûúõôôõ÷	ûõõõû


þýþÿþüúúúúúúúùøöõö÷úþÿú÷öõöùùùøöõöøùúúøöõôôôõöøü
øôôôùþÿýûúúúûýþÿþýþÿüúøû
þý
	ýúù÷÷ùúûþ
ÿüÿÿÿþûøöôôôôôôôôõöö÷÷øúüþþøöööøüÿ	öôôø	ÿùõôôöû
	þû÷ôôôôõõôôôõú


		ýûúúûüýÿÿÿýúøùúýþýüüüüüýÿü÷ôøøøûýÿýùøøþøõõøýÿ		ý÷õôôôöøûýþþýüüþþýþ

ýûúûûýÿÿüüüüÿ		ûúúúý	
ÿüûý
ýûúýþúöôôôôõøþÿûùùùùùùúýÿÿýúø÷öõõõõõöú úöôôôôôôõøúýÿÿÿýûù÷÷÷÷ýÿüùöööùý	þýüý
þüüüüýþþþýüûûûüüüûúúø÷÷÷ú
õôôú
üùõôôôô÷úýþüúùùùøø÷÷÷öö÷øûþþüûúøøü
ùõõ÷
üôôôõúþ

ÿûø÷÷øùùø÷öõõõõö÷øùúúúùùøøùúüÿ
ûù÷ú

ýúùúüÿüúùøúý
÷ôôôùü÷õöùÿ

	þþþ%-///,$	ýöôôö÷øûýÿÿÿÿÿÿþýüúúúûýþÿÿþýýýüüüûûûûüüûøõõõöûÿ	


þüûý	ÿþþþÿ
üùûüüûúùø÷÷÷÷÷øøø÷÷÷øùüÿÿÿÿÿ	
üø÷÷÷öøûýýúõôôöÿ		ýùùùû	


øôôø
ýúúþüøöõöøø÷ôôôôôôõøûþÿþûùúü


	

ÿöôôôôøÿ
úôôôôôöúþüöôôôöü
ýõôôõùûþýûúø÷÷÷÷ùüþ


	ÿýýÿ	ûúüü÷õôõ÷ùúûüüûúøöõôôôôôôôôôôôôôôôôôôô÷	ûõôõùüüù÷øû	

		

	þüüþ


ÿø÷ûþùöôôôôôôôõú


üúúüþ
üúùúüýýþÿ


þüûúûýþþþ   
ÿüûüþüúùø÷öõõõõö÷øùúûûúøöõõõö÷ùúûûùöôôôôô÷úÿúõôôôôöúþû÷÷ùÿ	
ÿûúøøùùùùúüý
þùõõõ÷ùÿ

	#$$$ 	úøøøù	

üùöõõõõõöøùüþþýùõôôôôôõøüÿ	þöôôõûþÿþýýýÿÿû÷÷øüýûúùùùùúüýþÿÿýûù÷õôôôôõ÷øûþ

þøøú
üöôôôôöý
ûöõöøúýÿûù÷öööööööù

þüüüýÿÿþýýþ		
	ÿþÿþþ	
ýùõôôôôý
ýúùü		ýùööööôô÷úüÿþýûùùûþ
	úúÿ!!!! üø÷ùÿþýûúø÷ôôôôû
ýüþÿ

	üù÷÷ùûþÿûøöôôõö÷ùûýÿ	


	ÿüüüþ
ýûüýüúøööõõ÷úþ		ýöõõõõõú

ÿûùøùùùúúùøõôôô÷úûúù÷øúýýúùøøøøùûÿ
	þú÷ôôôôôöøúúùùûþ

	ÿûø÷÷÷÷úûýþÿÿÿþüüûúûûüþÿýüÿ	
ÿýüüüûúùùùùúúù÷ö÷ùþÿúúü
÷öú		ÿþýüüûøøøøü%))	þøùþúö÷	û÷ôõøùøôôô÷
""" 
úõôôô÷ûýýúöõõ÷ùûüúùùúý


ýúöôôôõúýþÿþþýüûüþ
    üôôôôôôôõõööö÷øùüþ
ùõôôõõôôôôôõö÷ùüýýù÷÷ý+.-$üôôù

÷ôôôþÿüûþþÿ

ÿý÷÷÷÷
ÿÿûúý
ýüüýÿ
üøõõôöùüÿ	ûúþ####!	ÿýùõôôôôôöøûüüûøöõõ÷ùùøöôôõ÷úüþûøø÷øý!!!

öôôôøúøôôõü
÷ôôôöúüÿ
þùõôôôôô÷þýøöööôôôõùþø÷öû


ÿþýú÷õôôôôõöööøúüÿýûùùùúüýüú÷ööøúúúøõôôôõ÷ùûý
ùôôôúþÿýûúúûüþÿÿ		ÿûùû
ÿ
ýúø÷÷ùùúüÿ	

			

þÿÿÿÿÿüù÷õôôôôôôôõö÷÷øùûþ

úöööùý


÷ôôü
	ûùøúþÿýùöôôôõööôôôôù
þüþ	þüúúûüÿþüýÿ


þþþýýýþ
	ÿùöøøúýþÿþýýûùùü	
üùøûþ

ÿùöôôôõ÷ûþÿÿüúúüÿþüýþ	
ýüûûûýþþþýý	þúúúüÿ	
üûü!"üøöúþÿþúöôôôôôöüþúùùùûüüýýþÿÿÿÿþüúøöõõõõõõõ÷ü	   ûöôôõöõôôôõ÷úûüüúúùùøùúýþüúööööû

	þýüþ

	ÿýýþÿÿÿýüûûûüüû÷÷øý	÷ôôû
	üøõôôôõøûýþÿÿþýüûúùøø÷öõõõõõõõ÷úý	ÿúöõôõùÿ ùõõõ
ùõõøü
þýþÿÿÿûøõôôõ÷÷øøøø÷÷÷÷øøùúûüýýýýýýýýÿ

ûù÷úþúøøúýýúø÷øûÿûôôô÷þÿùõõöúüûûÿ
(////,#úôôôôôõ÷ùûüýþÿÿýùøøøûýþÿÿÿþüúùøøø÷øøùúýü÷õõõ÷ü


üúûýÿþÿ
øõõ÷üþÿþýüú÷õõõõö÷÷÷øùüÿ

üø÷÷÷öùýÿý÷ôôø

	ÿûùùùû
	þøôôôù	ýüþþûø÷÷ùûúùöôôôôö÷ùûüüúöõõ÷ÿÿýüýþ

	


ÿ÷ôôôôøÿý÷ôôôôöûÿ
þùôôô÷ü

üôôôôöøüÿÿýûù÷÷÷÷÷÷ùü
þûüþ

þýþùöôõøúüþÿýúøõôôôôôôôôôôôôôôôôôõû
ýõôõúþþýúûüÿþþ


	


	
	þüûýÿ
	ÿûûþýùöôôôôôôôôøÿ
	ýúùúý
	ýúøö÷ùü			


þüúúûýÿþþ
   
ýúúüÿ	ÿÿÿüûúúúùø÷öõõõö÷øúûûûúøøøøøùùúûúøõôôôõøüÿ	
ûõôôôôôøýÿýø÷÷ùþ	
	ÿýûúùù÷öõ÷øúþ
ü÷ôôôõù	

		$$$$!
ûøøøù

	üú÷ööööööö÷úüüûøôôôôôõ÷ü	
	ÿõôôôúýÿþþþþÿþüøøøøþÿüúùùûüþýûù÷õôôôôôõõúÿþø÷ùüöôôôôôú	úõõõ÷øûþþûø÷öööööööö

	þýýýþÿÿÿþýýüûûýÿ	
	


	þþ
ÿ
ûöôôôôõýüúúþ


þûøööö÷ùûþþýýûûþ			öõü!!! ýùøûüúùùø÷ôôôôûýüþþüûûüýþ		üùøøúý
ýù÷õõö÷øúüýÿ


ÿþýÿ

ÿýýþýûù÷÷õõöùü

	üöõõõõõü
þûúúúùúúù÷ôôôôõøùùùøùûÿþûúøøøúûþ 
þù÷ôôôôô÷úüüûúüÿ

ÿüø÷÷÷ùýþÿÿÿþýûúúùùúûüýÿÿþýüþüùøøøöôôôôô÷øùùùúüÿýùúü

øøù	
ÿýýþþûöô÷ÿ&))
ÿùùý	úõõùõôõøù÷ôôôõý""""	þ÷ôôôôöûýþüùøøùûüûøôôôøü	
	ÿÿýúöôôôôøûýþþþýûùúüÿ

    ùôôôôôôôôôôö÷ùúüýÿ
ýõôôôôôôôôôôôôõøûýýù÷÷ü*** 
ÿöôù
üööû

üûþ	
	

	ÿú÷÷÷	ý÷õ÷ÿ
û÷÷øû
ÿúöõõõøüþ	

ÿüûÿ ####

	ýûøõôôôöùúûûûúù÷öö÷ùûûùöôôõùüÿúõôôöü!!!
	
øôôôôôôôôôû		ü÷ôôöúüÿý÷ôôôôôôöùþ
úôôõöôôôõûÿùøöúÿ	ÿÿýùõôôôôôôõ÷ùûýÿ	
	ÿüûúúûýÿÿþûø÷öøûûúøõôôõ÷úûýÿùôôöûÿÿþþÿÿýûúúúüýþ		ýùûÿûø÷÷øùùúý
		
ÿýüüýÿýú÷ôôôôôôôõ÷øùùùúý

úöööùý	

		
	
úöøÿ
	
þýýÿþûøõôôôõ÷÷õôôöû
ùøúÿýüüýþÿþýþ

þýýüýþ
	üùøùüÿþüüûüýÿ


þýüÿ	


ú÷ôôôõ÷ûþÿþüùùúýÿÿþüûüý
ýüûüüýþÿÿÿÿÿ	üüüýÿüüþ


 #')'!þøõùýþýúöôôôôôöüþúùùûýþþýýüüüüüûûúùøöõõõõõõöùþ     	ýùõøüüûöôôôõùúûúøøùûýþÿÿþýýüûúøööö÷ý

ýüûÿ
ÿþþýþÿüûûýÿÿþù÷øý
úôôü
	û÷ôôôôöúüýýüûûûûúúúúùùøööõõõõõöùüÿ	
	úööõõûúõõ÷
ûøøúÿüúùúúûýýüùöôôôõ÷øùùúúùùøøøøùúüÿÿÿýýýÿ
	üùøüþûùøùü	ýù÷ö÷úý	
ýôôôõü

úöõ÷ü	üúùü
%.///'úôôôôôôôöøúüþÿú÷ö÷ùüýþÿþýüúøøøøøõõ÷ùûÿùõõõöûÿýúùûÿ
ÿüüÿÿõõõõüÿýøôôôöùúûûüýÿÿþÿ
	ýú÷öö÷ùþÿùõöú

ýùùùùüûõôôôùÿÿþüúøøøúûûú÷ôôôôõ÷ùüþýûõõõõü
ÿüøøøúüÿ	


ýøöôôöû	
ýúûûþ

ÿüûúúüûôôôôôöùüýÿÿÿþýú÷÷÷÷÷÷ùü	


ÿýþ
	

û÷õõøûþ	
	ýøôôôôôôôôôôôôôôôôõú öôõüþýþÿ
ýûúþ	
	


	þüûûüÿ

	þú÷õôôôôôôôôõùýÿÿÿýúùúüÿýûüþþû÷ôôöý


þüúúüþÿþüý

üù÷ùüÿ


þûúûýýüüûûüýþýüúø÷öõõõöøúüýþþþþýüûûùø÷õôôôöû		úõôôôôôöûþÿþüûù÷÷÷øûþûùöôôôô÷ûþüý	úöôôôôù
		!$$"
ýøøøùÿ
	üúø÷÷÷öööö÷ùûûú÷ôôôôô÷û	
õôôôöúüýþþÿÿýúùøøøúþþüþ	

þüûùøöôôôõøþ


ý÷ööý	üöôôôôôø	þ÷õõõõöøûüüûøööö÷÷öööööü
þýýüüüüûûúúùùúü


ÿýüþ

	ÿøõôôôôöü
	ýúúý
þþÿýüüüýþÿ
üôôøÿÿ
þù÷ùüÿþûõôôù
	ýù÷õõ÷ùûÿ	ÿúø÷øü
üúø÷÷øøúüþÿ

ÿ
ÿþÿþüúøøöööøûÿýùöõõõõøÿ
	ÿýûûûûúøôôôôõøùúúúüþÿûúùùûþ
!! 
ýøöôôôôõøüþ
ÿüùùúûÿÿýûúúúùúûûûüüüüüûûúùøúüüù÷ööõôôôôôôô÷ùüÿÿþýûøöøüýøøú	&((
þýü
	ûöôôøýþüõôôõ÷
!"""	ýöôôôôô÷úüüüüüýýüúöôôôõúÿÿÿþüù÷öõõ÷øúûýýýüúúûý
üöôôôôôôõúÿüúùúûýüöôôôôôôôôôôôöøûþÿû÷÷ú$&"
þþ
ÿúùü	

		ûõõõùÿü÷öööü	ýúõõõõöü
ÿýý "


þûùùúüþù÷öõö÷ùûýýû÷ôõöúÿýôôôôù
	ÿþùôôôôôôôôúþú÷øùý
ü÷ôôôôôöü	ûöôôö÷÷ööùý


þùøö÷úþ	
þþýüùõôôôôôöøûþ	


ýúúúüýýøööøûüûøõõõ÷úýÿý÷õõúÿüúúüþÿÿþýüüûúûüÿ	

	þùúÿ

üùøùúù÷÷ùü


ÿÿ
þû÷ôôôôôôõ÷úüýýýþ


ûöööøý


	ÿ
þüý
ýýÿÿüúøöööõõõö÷ùûý	
þøøøýþýýüûúûüýÿ

þûúùùûý
ýüý	


	ûùöõööøûþþýûùùùûüýûùùùûÿ	
þüüüûüþÿÿÿÿÿ
	&*,,,( û÷øüüûøõôôôôôöüüûüþþüûùøøøøùúúúùø÷öõõ÷øü      ÿ
ýôôôôúüüøõ÷ù		ýú÷÷÷÷ööööù
ýùùùý

þüûûýýÿ	þýýû÷÷û
þøöþý÷ôôôö÷úýþÿýúùøùúüýþÿÿÿþüúùø÷÷÷÷ùûý	

ÿù÷÷úÿþÿ

ÿþþ
üøöõõöøúúù÷öö÷ùúûüýýüüûúùø÷øùýþýýþ	ýüÿþûúùùûý

ú÷õõõ÷úÿ	

þôôôöþ
úøùÿ	
ýúøùý
!
þùôôôôôôôöùü

þøööøûüüýüüûùøøøøøõöøúþ
ýöõõ÷ûÿ	þùøøû	
þúøúÿúõõõöý	
	ý÷öøþÿýûûúùúûþýúøøúÿûøùþ		ÿüùùùøû
ÿúõôôô÷
	ÿüúø÷÷÷øúûúùöôôôôôôøÿøõõõöþÿú÷õõõ÷øý	

þúùùøùûÿ


	þüýúôôôôôôöøûýþúø÷÷÷÷÷ùýüøõõøýüõôôôôôôôôôôôôôôöù	&&&÷ôöÿÿþþÿ
	ûøøû
		ÿüúúúûýþÿÿ

ÿùøûÿüù÷öõôôôôôôôôôôôôôôõõö÷øúüÿýøôôôöøúûýýü÷ôôõÿ


þüúúýþûúý÷õõùþýù÷öõö÷øùûüþþüú÷õõõõöùûþþüøõôôôôõú	ÿûùøöôôôôôõúüüûù÷÷÷÷÷÷øúý
	þûøôôôôõùý
ú÷÷þþøõôôôôù	
	ÿûùúûÿüûùùùùø÷ö÷øúüûú÷ôôôôôúÿøôôôôö÷øùûýü÷öøøûÿÿ
 $#"ÿÿÿÿþûùúü	
ûõôôøýûöôôôôôöýÿøôõõõõõ÷ùúúøööö÷ùúùööööøÿþüûúùùùùùùø÷øøûýþþþüüüýþÿ

þúùùúþ		ü÷ôôôõ÷øúýþþýûùù÷÷û


üøöööøüþ
	
ùôôôû


			üööúûõôöûýøõõõõõöùþû÷ööùý
ýúùùùùúüýþÿ	
ÿþüúùø÷ö÷øúþþüúøöõõõöùý
þüüýüùöôôô÷úüýüüýüüûþ	',+(ü÷õôôôôõùþ


ýýþþüúúûüüýýüüúø÷öööööööö÷øûûüúù÷öõôôôôôôôôô÷úÿùöôôô÷û

þùøùü!#""!
þü
ÿýûûûúùõôôõýüôôõõù"""	þ÷ôôôôôôöøüýúõôôôôúþÿþþþþþÿÿþüù÷ööøûýþýûûûüý


ýôôôôô÷üþ÷õõõ÷ùûþÿÿÿýûù÷ôôôôôôôõ÷úüþø÷ú
ÿüþ
ý÷õø

	ùõõõõþ
	þûùööööÿýùöõõõõõù
ÿÿ	
	ûøøúÿ

øôôôöøúýÿÿüøõõ÷ü
öôôôöüüøùü
	ÿúôôôôôôôø
÷õôúýùôôôôôôôýýûõôôõøúüüýýþÿÿÿÿüúù÷õöùûþüûýþûùõôôôô÷úýÿûùùûýÿþùööøûüüùöööúþýûùöõöùÿúöõ÷úüþÿÿÿþûùøùý
	øøü

ÿûûüüû÷öö÷þ


ü÷ôôôôôô÷ûÿ
üööö÷üýûûýýüþ
ûöõûýù÷õõõ÷ùù÷õõøþ

	ýøøøûÿ	

	ýùø÷÷ùùúûüþ

ýøõõõøùûý

					


	ÿüûúùúúûüüüûúùùùúûúùùùùùý	
	þüüûûüýÿÿÿ

	*,,,,,#úùúúøöôôôôôõøþÿþþÿüúøööö÷ùüýþþüüúøøúûÿ      

÷ôôöþÿøô÷ú
þøööööööö÷ü
ü÷ôõõû	ÿûùøøúüþ


	ÿ	ÿ÷÷ùüû÷ôôô÷úüÿüù÷÷øûþÿþýüûúúûüþ	
ÿýý	
üûüÿ	
þøôôôôõøùùùúûýÿÿÿþüûú÷ööùþ		ÿýþþþù÷÷øü
	ü÷õõõõõ÷úþ
ÿôôôù
	ûüÿú÷ö÷øûý÷ôôôôôõùþûø÷øúûûüüûûúúùøøø÷øûþûø÷ùý	
	úøøøüÿýýýþÿþùõõ÷ûþþûõõõõøýüüÿ	
	üù÷öõôôõöøûýþúùúÿýûý
	þúùùøû		ÿü÷ôôôõûýù÷ôõö÷øùúùøõôôôôôôùõõõõ÷úüýýûúøõõõõõõ÷ûÿýúùúûûýÿ


		

ûûý
ùôôôôôôõ÷ùüýúø÷÷÷÷ùüÿ	ýøöõøý	ùôôôôôôôôôôôôôõ÷û&&&ùôøþüüý


ûø÷ùþ


	ýûúùùùúúùúü	þöõùýøõôôôôôôôôôôôôôôôôôôôôöùüþü÷ôôôôõöøûüûöôôõ
	þüûüÿþúøúÿ	ýôôôüÿüùöõôôôôõøúýÿþüùöõõõõøúþÿüøõôôôôöüùõôôõöôôôôô÷úûûúø÷÷÷÷÷÷÷÷ùü


ýùõôôôôøý
ùöõúûöôôôôõû

þýýþÿýüûúúúùùøùúüþþýù÷öõõ÷ýý÷ôôôôôõöùüþøöøøþÿÿÿ!)++*!
ÿÿüúüþþýùõôôõùûþûöôôôôôõùýþþúöôõõõö÷øúúù÷ööö÷úûûøööö÷ûþÿÿþþÿþüúøø÷÷øøø÷öö÷øùúúùøøùûþÿÿýýüüýÿ

	ûùùùû		þû÷õôöøúúúø÷öôôôôôöû

þùôôôôöúþ
  þ÷ôôôõøùúùúüÿ	úõõû
ÿ÷ôôõùý

þúöõõõõõõøýþùöõöùþÿüúùùùúüýýþÿ

ÿþüúùø÷÷÷øùüþþýúøöõõõöøúþ
þþþýûøöö÷ûþÿÿþýþþþÿ	
$+,,* û÷õôôôôöû


þüúûüýþÿÿþýùöööööööööö÷÷÷÷ö÷øø÷öôôôôôôôôõøüÿ÷ôôôô÷ûüùøùüþ"%&"!û÷úûöôôôôôôôô÷úõõõõû!!úöôôôôôôöý	ÿû÷ôôôöûþÿþûúúûýÿ


þøöõöùüýýüüüüüþÿ
	

÷ôôô÷þþõõõõõõöøùûüþýýúöôôôôôõ÷úýþüý	

ýþüö÷ûôôõü	ÿþ
	ýýúõõõõûþýûùøööööþúöõõõõõõõûþüýÿÿúöööù	
þûý
öôôôöøúýÿþüøõöøý÷ôôôôùþ
	ù÷÷ù	ýøôôôôôô÷ý	÷ôôùý÷ôôôôôôôôôù
þøôõ÷øöôôôô÷úüþÿþû÷öö÷ùúûûûúøõõõ÷þÿüúûþÿÿþüûùõôôôõùýþûùúýÿÿù÷öøûýüùöö÷ûÿüöôôôô÷ûøôôô÷úüþÿû÷ö÷û÷öú
ÿÿþùöööû

				
ýøôôôôôöùý	ý÷öö÷ûÿÿúù÷øûýþþþÿÿýù÷øúýõô÷üùöôôôöúüýúöõùÿüþüùøùûÿ	üù÷÷ùûûûûûüþ

ý÷õõõ÷øøøúý


þýüüýþÿýûúúúúúúúúúùùùùùüÿýûûûüþ


ÿÿÿ

		
	
),,,,*"	ûùøøõôôôôôô÷úÿÿþûù÷öö÷øüÿÿþüúúüý   
úõôùúô÷û
úöö÷øø÷÷úþ
üøôôôôúüùùøøúýÿ


ø÷øÿýüöôôöúýÿüøö÷øûþ			ÿþüûûûüýÿ

	üûþûõôöý
úõôôôô÷øúûýÿÿþýüú÷õöù	
ÿÿÿû÷÷÷ùÿ		ÿúöõõõõõö÷ùûýþÿ
ÿöôöü	
ýýÿúöôôôôôôôõöùü
ûõôôôô÷úÿüùøúüüýýýýüüüüûúúûüþÿüûýÿ


ûøøøùûüüúùûûýÿýøõõõõ÷÷öõõõõùýþþÿûøöõôôôôôõöùü		ûùúþÿþ	þüýþþúùùü	
ÿýûøö÷öøûûöôôôö÷øùúùøöôôôôôõþ

ûõõõö÷÷öõõõõõõõõõöøüÿ


þûøùûüýþ
	
	ûúû
	ùôôôôôôôöùüÿûù÷÷÷÷ùýÿÿÿ


üøööøü		üøõõö÷÷öõôôôôôõ÷û	$&%ûöùüûûý	
üùøùüÿ		ÿ

ÿýûùøöööö÷û
öôùüöôôôôôôôôôôôõõõôôôôôõ÷ùüþýùöõõ÷øùúûûùôôôôÿ	
	ýýþÿú÷øû
	ûôôôÿ
	üù÷õôôôôôôöùüþÿýú÷õõõõ÷ùýÿüøõôôôô÷üÿôôôôôõõõõö÷úüüüúø÷÷ö÷÷ööö÷ùþ

	ÿúõôôôô÷ü
úööúþÿýùõôôôôöü


ÿþýüüûûúúùúûþÿüùùøùûÿý÷õõöôôõøü

ûø÷ùþ
þþþ *+++#þÿ

û÷õøûüûøôôôô÷ùüÿûöôôôôôô÷úûûùöôõõ÷ùúûüûûøöööøûüüú÷ööøúûüüüýÿþüú÷öõõöööööööö÷÷÷÷÷÷ùûþÿýûúúúüþ
	ú÷øøýþÿ	ÿÿÿýú÷õõ÷ûüüú÷ôôôôôôôõü


þùôôôôõùþ
ÿ  ûöôôôôôõõõöùûÿùôôù

	ÿ÷ôôôõùÿ
þú÷õõõõõõ÷ûÿþûøöö÷úÿýúúùùúûüüýþ

	

þüúùø÷öö÷øûüüûøõõõõõ÷úþ
ÿþþýûùøøúýÿýþÿ	%,,,)

ÿú÷õôôôôöü
		


	


ýûúúüýþÿþú÷öööøùùùø÷÷÷÷÷õ÷ùùøöôôôôôôõöøûþÿøõôôôøü
þúøùüÿ"$$ÿøôõúÿ

üöôôôôôôôôö	
	üøöõúÿþùöôôôôôõþýøôôô÷üþÿþûûüüÿ

	
ú÷õõøúûüüüýüüýþ	ûõôõüÿõõõõõõõõöøúüüûùöôôôôôöøûþûúü
ùôôþúôôôùýûü
	ûúû÷õõöúýþÿþýüûùøöööööû÷õõõôôôô÷þ

	þüûüþýû÷ööõù
þûúü
õôôôõøúüýýû÷õ÷ùÿ
öôôôôøþ
ý÷÷÷ù

	þùõôôôôôõùþõôôúûôôôôôôôôôöý
ûôôôôôôôôôô÷úûþÿýøôôôôõ÷ùûüûúõõõöý
ýúûýþþýüúøõôôôöúþ
	ýûùûÿ	úøöùüýüùöö÷úÿúôôôôô÷ûÿöôôôõøúþÿûöõõùþ
÷õø	ûöööú			

þú÷öõôöùûÿ	
þùööøüÿýùù÷÷ùûûûúûý

üù÷÷÷øý
úøùüúöõõõ÷üü÷öúþÿüùùúý

ýúúûþÿÿÿ	þúø÷÷ùùøö÷úÿ


	þýûûüýÿûùùùúûûûûúúùùùúýÿÿýüüüýÿ	


ÿÿ	


&,,,,& ûø÷öôôôôôôöùüÿþÿýùø÷÷÷ùûþÿýüúúüý

	ýøõüûõ÷ü
ýùùüýüûûý
þùõôôôôûÿüùùùùûýÿ


úøùþÿÿû÷ööùüÿÿû÷õõ÷úþ				ÿþüûûúúûþ	

û÷øü	ûôôôû
úõôôôôöøúýÿþýüû÷õöùÿ			ÿú÷÷÷û		ÿú÷õõõõõõõöøùúüÿ
ù÷øý
ýüþùöôôôôôôôôôôù
ÿ÷ôôô÷ùü
ûøøûþÿÿÿþþþýýüûûýþÿ

üø÷ö÷øùùøøúüþýøõõõõõõõõõõöøûÿ

þþ
ýûùø÷õôôôôôöøýúùùüÿ
þúùúû		þûûý		ÿþýüûúúù÷øü
ùôôôôöøùúûúùöôôôôôû""!ý÷÷øøöõõõõõõõõõ÷øûþ
	þûúùúüýþþÿÿþýüÿ


	þúùûøôôôôõöö÷ùüÿýûùøùúü
þûû	
ÿù÷öööúþ

þþú÷öôôõõöøüþûûÿ

	ýûûýÿþüúùúûýÿÿþÿ


þüùöõö÷ûýúýúôôôôôôôôôôôöøúüþþúöôôôôû		ÿþþþ
	ú÷÷÷ûÿ
úôô÷	üøõôôôôôôôöøùûüýýþþþýüù÷öõõõöøüþÿÿþüúùøööôôôõøý

üôôôôôõ÷úýþþýûúùøøööö÷øü	

ûõôôôô÷ý
	ÿûúýÿÿü÷ôôôôöúÿ
	
ÿþýûûúúûüþþþþÿ

	ÿûúöôôùýÿüûüþûûûÿ''(!üúøùûýýýýÿ		øöôõùúú÷ôôôõøûþûõôôôôôõùüþþûø÷÷ùýÿÿýúùùùûüüüûûûúúûûüýÿÿüú÷õõõõõõõöö÷÷øøø÷÷÷ùüýûúøøúýúøøü	
ýùúÿ
ýûüþÿþû÷õõùýÿÿûöôôôôôôôõû

	

þùöôôô÷ü
þûýþùõôôôôôôõöùûüÿ
÷ôôöÿýöôôôôõü

	ÿýûúøöõõõõùüþþýûúù÷÷øùüÿ
þûúùùøùûûûûüþ

þûùø÷õõõõöùúúù÷öõõõõøû		
þýýýûúúûýÿüûüÿ!%'%!


üùöôôôôô÷ÿ
	þúúúúúüýÿÿýúúúýÿýúøøøûýýüøôôôôõøúüÿÿýüûùùûþ
ÿüûý		
øôôôõúþ	
üøôôôôôôôü
ÿûûþ
ùöôôôôô
üøø÷úýþú÷õõö÷øúüýþÿÿþüüý

þý	þøõõõõõõõö÷÷÷öõôôôôôôõ÷ùüþ

þûøøúþöôôù	÷ôôôôùÿ	ù÷÷üýû
ÿÿÿþýüüüýþýüù÷öööööþ
ü÷õöøùùùûý		þüüüþÿþûú÷ö÷ùý	

ÿ


	ÿ

ûôôôôôö÷øøø÷õõ÷û

üôôôôõú
ÿû÷÷÷øü

þüûùøõôôôôôøýÿôôôü	üôôôôøûüûûþøôôôôôôôôõö÷÷øùûüúùõôôôôôõöúýýü÷õõöþ


ÿýýþþþýüûøõôôôõùüÿ	


ÿûûûþ
ûø÷úýþýúöõõøüþÿùôôôôôöùýüõôôôôöøûþÿþúöôõ÷ûþÿÿÿ÷ôõ

	úøøû			
þüüûúúüþüúùúý

ýúù÷÷ùúúù÷÷úû÷÷÷÷÷ü
	þú÷ö÷ûÿøõù!þûüþ

ÿþÿ	ÿÿÿýúöôöú	


	


				þúù÷øüÿüù÷øúûûüýýýýýþþþÿÿüüüüþ	
ÿÿ	


		
ûý"''#
ýøöõõôôôôõ÷úüÿÿýüüýþýûøõööøüÿþûùøøùûüÿ	


þüþùúü	ÿú÷ôôôôõüÿýüûüýþÿ


ÿûú

þüüüûûûüýþÿÿýùõôôöùýÿÿýüúùøøøùúüýÿÿýùõôõø
û÷öøûþ

úöôôôôöøûÿ
þüüüýûøö÷û

ÿýþ	þù÷÷øþ
ýúù÷öõõõõõõööøûþÿýýþÿÿúúü	
þú÷õôôôôôôôôô÷ýû÷÷úýÿýø÷úÿÿÿþýþÿ

ýüýÿýûùø÷øøùúüÿþú÷ööøùùø÷öõõõ÷úÿ

úúü	
ÿýùöõôôôõùþýø÷÷øûý		þú÷öøû

ÿÿþýüüüýþÿúøûûõôôôôöùûýþýüøö÷÷û	"-..$þùõõõõõõöøûýÿ
	üúøøùúûüýýýýýýüùùü			

	ÿûùúûþ÷ôôôöøùùùúüþýûûýþ				üøøýþûøööööö÷úÿ

			ûøöõõôôôõøýþýþ
þüúúûþþûùøùüþþüýÿ	

ÿû÷ö÷ú
þùöôôôôôôôôôõùý

ÿÿ

øôôôôôöÿüûüþÿýüûüý


	û÷÷÷÷÷ùûý	ùôôûþùöôôôôôõõöö÷÷ö÷÷ùûýýýüûúøõõõõõ÷÷÷öõö÷ùúúùöõôôõöùüúôôôôôôøÿ
	ÿüúù÷öö÷ùüüöôôôôøþý÷ôôôöûÿ		
ÿÿ		
þûûúûýÿþ
ûööúÿýùøøúýýýúø÷ö÷úÿ
ÿøõõõõö÷øúûþüööôõøùùöôôôøüÿûôôôôôôöüüûûÿ	þýûûûüþÿýüýþÿýú÷öõõõõõõöøùúúúúùøùûÿÿüúø÷ùý	ýýþ
þøôô÷ûÿ
ÿúøúþýøööúÿþùôôôôôôôöû	
ÿýþ
		ÿüùöôöùýø÷ýýùõôôôôô÷úý

÷ôôôùþÿýùõôôôôôú

	ÿüøöõõøúúúø÷÷÷øùûüýÿ	
	þüúøøøøùúúúùúüÿ

ýúøöõõõõõõ÷ùùùùø÷öõöøýúý	þýýýüüýþþúùøûÿ!!ÿýúøöôôôôôø
þúùùúúûþ
ûùøúúúúûüÿÿ
	ÿÿûõôôöúýÿûúúÿÿÿ					ÿ"øôøþüøö÷ûþøôôôôô÷ùüþ
ûõôôôôôø


þøôôôôõþýýþ

   
ÿûöôôôõùüþýüúúúøùüÿ		ÿýüú÷õõõöøùùöôôôôôôôôô÷øúüýþþýøøøøþ
üôôôõþ	üõôôôôôø÷÷÷÷ùý	ÿ	üûûÿÿûø÷öööøû
	ÿûúüÿþúøøúþýûúúüþ	


þýüûùùúûþÿüöôôôôôôôôôôôôõøü	ýùõôôôôöüø÷÷÷úþ
	ýúøùüÿÿü÷ôôôôôöüùôôôÿ

ôôôø

þöôôôôôôôö÷ø÷õôôõõõôôôôôôôõõúþÿþúõöø


	ÿþýûøõôôôôøúüýþþþþýýýýýýüûúüý

	üúùûþÿþùõôôô÷úüþÿþúöôôôôôöùûüûøõôôôôôöùüüüùõôõõøúûûûþ
÷ôôü	ýüþ
	þüüüÿÿýüýþþýüþ	þûùøùüýüù÷÷÷ý		ûø÷÷÷øû  üúûÿ		ú÷ú!!

þÿ
ûøøû
ÿþÿ	
	ý÷ôôöü	
	ýüþÿ
üöõôöûýøö÷úüýþÿÿþþüüüüÿ
ÿÿ		


ýùùûýùõôôôôôôôöúþÿþýûúùùùùøöôôööý		ûöõõõ÷ùúýþÿÿþýüûúø÷÷øúþÿþþÿ
	ÿþûùööôôôöùþ	ÿÿ


	ÿýýùööøýÿþþýüú÷õôôöøúüÿþýûùøööö÷÷ùúúûûúúúùùûý	ýøôôôôõü		üöôõüýüÿÿûø÷õôõ÷ùü


ûùùûüüù÷ùüüúþ
ýù÷ùü
ÿþüûùøöõõõöööøùüþþüûúúûüÿþú÷ö÷úýþþþýüú÷õõôõö÷÷øùúûüÿüüÿþÿüöõöû
	
	ûùøúþÿÿÿÿþüúùúü


þüûûýüùöôôôô÷ûÿÿýùõôõ÷úûúùùûÿ


üùõôôôô÷úúú÷öõôôõùý
üùõõõøý

þüúùùøùúüÿúúý
ûöôôôôô÷úýÿúøúý".4443*"
ùõõõõ÷ûý	


ü÷÷ôõùûüýþþþþýüúø÷úý	

ÿüúùùûýþ÷ôôôøúûûûûýÿÿþþþ	

úööüüøööööööö÷øûÿ
ýøöööôôôôôôöùüÿüûý

üø÷øûþù÷öùýÿþýüûúüÿ


ýýÿ

ûø÷øýÿýüûúùø÷÷öôôôõ÷û
ÿýþ÷ôôôôôöûþÿþûùùùúûûúùùúûý	ü÷÷÷÷÷÷øü
øôôþüù÷öõö÷÷÷ööõôôôõ÷úüþÿÿþýû÷õõõõõõõõõõ÷ûýþþýûùöôôôôùýþýûøöôôôôù		þûù÷÷øùúý

ý÷ôôôõúùôôôù		ÿþþþþþþþÿ
ýüüýÿ	
			üõö÷
ÿù÷ûþ

ù÷øøøúúù÷÷ööööùÿ÷õõõõõõöøùûþÿûööôöùúú÷ôôõùþûõôôôôôöýþÿ	

	þýýýÿþþþüúø÷öõõõõõ÷ùúüýþþýûûýþüùøúý	úõôôôöù

ýùøûÿÿúøøûÿýúøõôôôõùüÿýøöøþ		þú÷øúý÷÷øÿýùõôôôöúý	

	ÿ÷ôôô÷úûú÷ôôôôôôú

ýù÷÷øùø÷õõö÷úýþÿÿ	


ýûùøøøøùúúúùùüþýú÷õõõõõõõ÷ùúúùùùø÷÷úÿ

ýõ÷þ	ÿþþþýþÿ	þøøøøü!""	ÿýüýÿÿþýüûùø÷ôôôôøÿûøøøøøøû
þùøøúúúûýþ
	ü÷öõúÿ	
þ÷÷øÿ
	

ûôöû
 ýôôôôôôôôôôôõõôôôôôô÷ùúùøúÿ	øôôôôôøüöôôôö	
!%&&&"þøôôôôùýÿüúúúú÷÷øùúüþ

ýúûýþýûø÷÷ùüýüùõôôôôôôôöøùûýþþüúü&$øøøû	úôôôô÷ûüþþýûùõôôôôôö
÷÷÷÷÷ùý
þýûúüÿýûüþúø÷øùúùùûÿýûøöõ÷û	
ýüüýþüüþ

	ûøö÷øø÷õõõõ÷ø÷÷õôôôôôôôôôôôôöùýþøõôôôôôôøý÷÷÷÷þ	


úõõ÷þýöôôôôô÷þ÷ôôö÷ôôû
ÿúõôôôôôôõùùúøõôôôôôôôôôôôôõöûýøùú		ÿþþ	
	ÿþüûùöôôôöùûüüûúù÷öööööøùúüÿ


ýüýÿþýùôôôôöøúýÿþþûøöôôôôõ÷ùúùøõôôôôôô÷úûûøõôõõ÷ùùùúü	÷ôôú


	þûûûü

		ÿýüúùùúýÿÿ	

þüûúüÿÿü÷÷÷ûýúø÷øùûþ
    

ÿýý

ÿüþÿ
ûôôôø
ÿüúûü
øôôôùÿ
ûöõøÿÿüý	ûôôôôùÿ		ýøöùýÿ		ÿþÿýüüü	ÿ						

ûùùùÿ

ÿú÷ôôôôôôôô÷üýûùø÷÷öõõõôôôöú

	úõõõõöøùûûûúøöõôôôôôôôôôôõøû	ýüÿ

ÿûù÷öö÷÷÷ùûþ

	
	ÿþúõôôöÿ	
þüúúùø÷öööö÷ùúûüýýýüúùøööõö÷øùúûûûù÷ööööùûÿùõôôôôõùþ	ÿöôõøÿù÷ú	ýûûùø÷ùúþ	


ÿú÷÷ùûûùøúþûùþ	
þþ		þüùùûÿÿýûù÷öõöööö÷øùûþýù÷õö÷÷øúúúøõôôôõööö÷ööõôôôõ÷ùûýÿ		þÿÿýûúúøõõõõü

	
ÿú÷÷øýþüüýÿýûýÿ	
þýþÿ
	ûøõôôôôõö÷öõôôôôôôôôôôú
üøõôôôôôôôôôôôôôõû
	üøöõõõøý
	þüùöõöõöøû	üúûûøôôôôôöúýÿüùý )144440*%úùöøûÿ		ü÷öööøúüþÿþýû÷õ÷úÿÿ	
ûùøøùüþþöôôôùûüüûûüÿ	


÷ôõü		úõôô÷ùùø÷÷øúüþÿ
ýøöõöõôôôôôôõøþüúû	
úõôôøþ	ùõôõùüýýüûûùøùý		þûûüý

	ÿû÷öøü	
þüúüÿÿüúø÷÷øùûþþüþ	öôôôôõøûýýýûùøøøøøøøøøúýÿ			ýøõôôôõøý

öôôþ
ÿûùø÷÷øø÷öõõôôôõ÷ûýÿÿýú÷öõõõõõõöøúþý÷ôôôöùûüüüûøôôôø
ýúù÷÷øúüÿ	þùõõõ÷ü


üôôôûþþýüüüüýýýþ
þþÿÿÿþÿ


ùöööû"! 	ûøúý	úø÷÷ûüüûúøöööööþú÷öööøøøøùúýÿÿþû÷öõ÷úûú÷ôôõùþüøõôôôôöü


	ÿþÿþüúùø÷õôôõöøúûýÿþýýþþüùøúü


øôôôôôöüüøøûÿýûûüÿÿýûûûýþþÿþûöõ÷ü
ýûüþ
û÷÷÷úÿþüùôôôöû


ÿÿ	
	þøõôõùüüú÷ôôôôôõû

	üùø÷÷÷õõõö÷üÿýüúùùùùùúúúùùûþþúöõôôôôôöøùúúùøøøøùü	ü÷øû	
	þøøøøûÿ!""ýúùøùúûüüýüýüüûøôôõù

ýú÷÷÷÷÷øûûùùúúüÿ


	ý÷÷øþ
ý÷÷ø
ÿþÿ	÷ôôõþôôôôôôôôôôôôôôôôöøúüýüùö÷üùõôôö÷úÿ!$& 
ûôôô÷"&&&&"úõôôõúÿýúúúúúùø÷÷÷÷ùý
	ûøùüþþüùøøúþÿÿþûø÷õõõõõ÷øúüþÿÿüøú ##øøøþ

ûöôôôõ÷÷øøø÷÷õõôôôôø
ø÷÷÷÷øü

	ÿüú÷÷ùýýûý

ûøøúûûùööú
üù÷õôöùþ


ýüüþÿýùööùþ
÷õõõõöõõõôôôõõöööööõôôôôôôõ÷ùûÿúôôôôôôõõ÷üú÷÷û

þ÷ôô÷
üøôôôôôúÿùô÷þ÷ôôû	þú÷ööôôõö÷ùúúúùøöõôôôôõöööôôõøþüûüþýý	ÿýûúù÷÷÷øúüüýüûúøöööööööøüÿ	
ÿÿþýû÷ôôôô÷ùûýÿþþûøöôôôôöøûûûùöôôôôôô÷ùúúøöôõõ÷ùúúúü÷ôôø


ÿûûûû	


	ýüúùùùøûÿ	
þüüüþýø÷÷úÿýüúùùùùûÿ    
ÿýý		ÿ
þ÷ôôôö	ýù÷÷ùþ

	ùôôôöû

	ùôôôûüùúþ
ûôôôô÷þü÷÷ü


ÿýüüý
			

	üùùùüþúøöôôôôôôô÷ýûù÷öõõôôôõõöøüüöõõõ÷ùúúúù÷ôôôôôôôôôôôôôôôöþ
üþ

úøööøúûüÿ	


ÿþýÿ	þüøôôôõ
ýúø÷÷÷ö÷÷÷÷÷øøùùùùùøø÷÷öö÷øúûüýýüûù÷÷öö÷ùûþûöõôôôôõ÷úý

øõôùÿùøú	
ÿþýüúúûüÿ


ÿú÷÷øúúøøúÿ
ûúþ		þûüýûùúý
þüûùøöööö÷÷ùüþü÷ôôôôôôõõõôôôôôôôôôôôôôôôôöøúüÿ	þ	ýûøöõõõõõü

		

ýøøöøýüúúüÿýþ
ÿýýÿ


ýùöõõôôôôôôôôôôôôôôôôô÷	
ÿúöôôôôôôôôôôôôôôù


þùöõõõõ÷üþú÷ôôôôôöúÿ
üùùýüù÷õôôõ÷úþýûÿ#+14442-(%!þüùûÿ


	ýû÷÷÷ùûþý÷õõ÷	
	þýþ	
	þøöööúý
	ÿöôôôøûûûúúûýÿ
þôôôÿûöô÷ýÿüûúúûüýýþ	úöôôõõ÷úûûùøøû		üúúþ	üöôôôôû		ùôôôöùùúùùøöõöúüúúüýÿýûøõõöøþ
þøöøþ
ÿýýþ
üûþþôôôôùüþÿýüúøøøøøøøúýÿÿþýýýþ			ÿúøöõ÷ùüûôôõþ
	ýûùùùø÷öööööøùûþþýüûúûüüþ

þúø÷ùúýÿùôô÷ýþûø÷ö÷ùûþ


þûùúúüÿ

ù÷÷þ	þüýþýüüýÿÿþÿ	
ýûüý	
øöööù
 þøùù

ýýý	þúööö÷þ


	þûúúýÿýùøøúýýüøõôôøýÿþþýüûøõôôôú

						
ÿÿÿýüûúúúù÷õõõöøûýÿþýþÿýúøùúÿ
		

	
	þ÷ôôôôôô÷üÿþüúûýÿÿýÿ
	ÿÿÿüûûüÿ		ýüýÿù÷÷÷÷ùúûüüû÷ôôõûüûüÿýûúûýÿùõôôõøûÿþÿ
üù÷öõõõõöùÿþüüüþÿýûúùùùúûûúùùûþ

ÿúöõôôôôö÷ùûûúø÷÷øùüÿ

û÷øù

	ÿøøøøûþ	ÿûù÷öôôõ÷øûÿû÷÷ùÿ
	ýüúùúûüý
þüýþþÿÿ
""# 
üùúü

þüýýýûúûüýýþþþþÿýõôôôþýøõôôôøüýü÷ôôôøÿ		ý÷öøÿüùøûÿ"'''$
þ	
	ûõõø


!$%$!
üø÷÷ùþÿûúúûþþûø÷ö÷ùûüúùúüûúùùúý
	üúøøùúýþøøý
##üùüûøöõö÷÷öôôôöøúûüüþ
ûø÷÷úûüþ
	ýùö÷ûýü

ûøøûýýúöööüÿûöôôôöûÿ
ÿþþÿÿüùõôôôû÷õõõõõõõõôôôõ÷ùûýýüú÷÷÷ùûüýýþþýøôôôôöø÷ööùþ

ýöôôùýøôôõùþ
öôôø	ýùö÷úüýþûúúûýýüûùøøøøøøøùüÿ	

ÿþþûùùøúýÿÿþüú÷ööööùü

	üùöôôôõ÷úüýÿÿþû÷õôôôöùþý÷ôôôôôô÷úüüùöõöøûýýüüüÿ

öôôø	

	þþþ	


ýûûûÿ	
	þüúùùùùùøúþÿüüýþûø÷ùýÿþüúùøøøúý
	ýûúûý

þþþ

	ýùôôôôôü	üùöôõöùþþùöõôôöùý	ûôôôöüýû÷õ÷ü	ýôôôôôúùöù		þýýÿ


	ÿ	
	
þýüýýþÿþüùöôôôôôôöüÿú÷õôôôôôô÷úÿ

	üûùúûûûûúù÷ôôôôôöøùûûù÷ôôôôûÿ
ýüúûý	
	ýûúúýÿüùõôôôôü÷õõöö÷ùúúùø÷÷÷÷ööõõõö÷ùûüÿÿþüúúùúüüýþþüû÷õõôôôõöööøúþÿýþÿÿþýüýÿ	

	üúø÷÷÷ö÷úÿ	þüÿûøøýþûúúûþÿþüùöö÷ùÿþùõôôôôôôôôôôôôôôôôôõ÷øùøööö÷øûýÿûúüýøõõõõõöû


									ÿûøø÷úüø÷úÿÿ
þýüý
þûúúúùõôôôôôöùûýþýúôôôôûü÷ôôôôôôôôôôôôôôöýÿüùõõõõõõú
ÿûöôôôôôôøý
üù÷ùûüüúúúúûýÿþý$(*('!ÿ

ûøøùþùõõõýþýþÿüööööûÿ
	öôôô÷ùúùøùùûýÿ	

	ûôôôÿø÷ü	ÿýüüüûûüýýþý÷ôôôôöû
ýúúüÿûøôôôôôù
ûôôôôõöööööôôô÷ÿ	
üúüüýÿÿþýûù÷öôôôôõ÷úÿ
þ÷ôôõ

	ÿûúûþ
ùôôôú				ýúøøøøøøúýþüûúùùúý				ýüûüþ

þûöôôõüýûùø÷öö÷ùûþÿ

""üûüÿÿøõõøûýýýüüüýüûú÷ööö÷ùý

	ÿþþþÿÿ
	þûú	
	þûüüþþÿþþÿÿûùùúþ		

øöööû
	ù÷ö÷ûþ
ýûüý

			
ÿüúýýüüþÿúõôôöúüýüúúüÿúôôôöü	


ÿþüúúùúüüüú÷öö÷ùûþþþÿþüúúùúûýÿýÿ	
	þøôôôôôôôö÷ùûýþÿûûÿ	 &++&"ÿþúùøùüþþýûúùøøùúûüÿ	þú÷÷÷÷÷÷öøúûû÷ôôø
üùøúüüûûûûüþ
üöôöûÿûúû
	üùöõõõõøü	üúúúúûýþüûúúûüýüúúüÿ

û÷õôôôöøúüýýûøõõ÷ûÿ		þøøù
		
			úøøùüýýüüÿÿû÷õôôôôôô÷ý

üúùüÿÿýýýýþÿÿ	


ÿùù÷ú$$$$#	ÿûúýýûÿýúø÷ööõö÷÷øøøøøøøøùûýüúõôôôöü
	ýüý
øöøû÷ô÷ûýýú÷ùü	ÿ'''''"
üúúýÿûùú
	
	ÿýýýÿÿüúûü	
þûøöö÷û

þüùøø÷øúüÿ
üùùúþùöù
	

ýúùúúùöôôôöû	
þýÿþûûý	þøöøÿ

ýýýùøüÿÿüøööùþ					ÿûøôôôôõû
ÿÿýù÷ôôôôùøõõõõööööö÷øúüÿÿûûýÿýüú÷õõöùûûúöôõ÷ý
üöôöü
	ûúøúþöôôôüøõôøþ
üúùþÿýüûüüþþýþ
ýùö÷øþ	ÿþüûüÿúõôôôöøüÿÿúöôôôõùý
ùôôôôôõøüýýú÷÷÷ûÿþÿüöôôùÿýúøöõõøû	

	þýýÿ	þüý
ÿþ
þûùùùùùùùùûþÿüûûþÿ	üúúúüüþÿüúø÷÷÷øû
	þúøöõõøý	ýúøøøúýþÿúöôôôôôôøüÿþüùöõôôôôôö÷øùúúûûûúù÷ôôôô÷úýþ
	ýôôôôö÷öôôõûÿõôôôôõüýööûþý


ÿ

ÿÿ

þÿÿýüýÿÿúôôôôôôõúÿýùöôôôôôôöû
ÿþýüûúøöõöøüÿøôôôúþùúý


			


	ýùøöøûþ


	ýùöôôôôõùôôôõöùüýþüúøöõõôôôôôõøý		
ýúøöõõõôõøùù÷õôôõ÷ûþ
	

	ýúöõôôöúÿ

ü÷õõøþÿûúùúüÿ

þø÷øÿ
þûøõôôôôôôôôôôôôôôôôöøûþÿüúùùùûýÿþýüùöõö÷úý	
ûõõõõõ÷úþ		


	
þûøøøúÿ
ý÷õ÷ý	

	ýúúúü	
ýþûôôôôôûøõôõùýÿúõôôôôôôôôôôôôôô÷úüþÿÿþýú÷õõõõõ÷ý	ýùõôôôôôöúûøöö÷ùùúüþ		ÿþÿ	! 		ÿÿÿÿþøøøýûõõõû	
	ÿýþþûööö÷üøôôôöøùùøùúûýÿ			úôôöúùþ	þýüûúúúúúúúüÿ		ùôôôôô÷þ
	

ÿüúûþÿÿÿýûøôôôôõûüôôôôôôôõõõôôôõý
	þþ	
ÿüüüüüýýýüúøõôôôôõõôôôø
þùôôôõ

ûøøúýÿûõôô÷ÿûøøøøøøûþþüúùùùùû		ÿÿÿ	
ÿúöôôôõú
ÿüúø÷ö÷ùûÿ	

		
	!)))
ÿüüúöôõö÷÷÷øøøùùø÷öööö÷ûþ	
ÿþ	
þý

ÿûüüÿÿýýÿÿýù÷÷øü
	
ùöö÷
úöööööøûÿ

		
ýûýÿþÿûõôôõøúúùøùü	ÿöôôôúþ


	ÿþüúøøøúýþþýúùùùùûýÿÿþþþýüùöö÷úÿ
ùôöýû÷ôôôôôôôôõùþùøü%,,,,+
	ÿøõõõ÷úûüüüûøõôôõøý
üù÷øùø÷÷÷öøúüüùõõúþûùøøøöö÷øû
	þöõøÿÿûøøúÿüø÷õöøúÿ	
	üùúúúúûþ	ÿýýýþÿÿþýýþ


	ÿü÷õôôöùûüþþýûöôôöü
þýüþ


	ûùøúüýûøøùü
ýùöôôôôôôõùÿ	
ýúúûûùø÷øøûþ

ý÷öööü#$$$#üúúþ
	üø÷þøôôôôôôôôôôôôôôôôôôöøøøöôôôôôöû	þüþ	
ÿøôôôõõõ÷û

üþ
#''''&
üöôöù
üü

ÿþÿ

	
ÿýüüþ
	ÿû÷öõ÷ûþ	ÿú÷öõ÷úýÿ$%%!
ýùùùþùöø
		
ýüüüû÷ôôôöý
úøùþû÷÷ü
	üþ	ÿûûþþúø÷÷úý

ýùöôôôô÷
	ÿÿÿþýûù÷ôôôôùúõõõö÷÷÷øùûý
	þýÿ
ýûùøøùúûýþþû÷ôôôöû	þøöúÿþûûþøôôô÷ýÿöôôù
üùù	ÿÿÿ

üùûþ

ÿÿüøõ÷ù

			úôôôõùü	
ûõôôô÷ûúôôôôôõùüýýú÷÷øýþúöööùþþüùöôôôôôöý

	þüûýÿýüþ	
ýúùùùùùùùûýÿ
ûùùûþ	

þüúøùúýÿüúø÷÷÷÷ûþÿþÿþýûøöõõõõú"" üûúø÷÷÷÷÷úüýþýüúøöôôôôôôôõö÷÷÷÷÷÷ööõõôôôôôôôôôôôôöøùûýþýúöôôôôô÷úþ	ÿõôôôôôôôõùþ
ÿöôôôôõùþÿ÷ööýüûþ	ÿÿ	
þþþþ	


þýüÿ
ýöôôôôôõùýþÿüù÷õôôôôôøþ
	ÿýýüúøøúý
ýöõôùþÿþúöøûÿ			
	ÿû÷÷õöùüþü÷ôôôôôø÷ôôôõ÷ûþþúøöõôôôôôôõùÿ


ýøõõõõõöúþÿûöôôôôôø	
	ÿþÿÿûöôôôôùþþùõôôöúýýüúøùúüþ			úøúûöôôôôôôôôôôôôôôôôôöøûÿýüûúûýþüù÷õõõõõööøúý
ÿ÷õõõ÷ùúûýþ		

	
ûùøøúý	þöõöüÿüù÷øøûÿ
ÿ	ùôôô÷ÿþùõôöøü	
ýøöôôôôôôôôôôôôôöøùûýýýýûúøöõõõöúÿ
ýøôôôôôôøþþú÷öõöøùûþ
	ÿýþÿ


úøöü
"#
		ÿþüûüüý
ø÷öýüõõõù	
	ÿýüýÿüöööøý
ùôôôöøùùùùúüþÿþÿùôôöúùþ

ÿýûúùø÷÷÷÷÷÷øûÿþöôôôôô÷			þüüþÿÿÿþýûøõôõøý	üôôôôôôôõõõôôôôü	ýý


þûúûûûüýüûøôôôôöøøôôôõýûöôôôõ

	

ÿøööùüýýüüûüüüúöôôôù
	ûøøøøøùüÿþüúùùùøúÿ


üöôôôôõú	
	þûù÷ö÷ùü
			
#))) þûûÿ
û÷õõööööööö÷øø÷ööö÷ùü	ÿÿÿ
üûûýþýüýþÿÿÿþýûøö÷øû


úõ÷ú
ü÷ôôôôöü	 
þûýÿûõôôôöøøøøúþ
øôôôøý

	ÿþÿýûú÷öö÷úþÿþüûúúûý	ÿþþÿúôôôõü
õôôøþþúøöôôôôôôôøþöõú#,,,,,!	
	ÿ÷õõõ÷üþÿûõõõõöûýø÷÷úýýú÷÷öøüþÿüøøü
ýù÷öôôôöú		þöõøýúøøúÿüúøøúü

ýúúúúúúý		


ÿû÷õôõùüþÿÿþüùõôôöü
	ÿüûüþ
ýûúûüüùøøùù
	û÷ôôôôôôô÷û


ÿüúùøöôô÷÷øüÿ	

ÿþý
	üööööû	"$$ÿúøùýùõõýÿöôôôôôôôôôôôôôôôôôôôõõöõôôôôôôõ


ÿ÷ööööôöúþûü&'''$úööö÷ÿ	
ÿÿÿþþÿ
	
	þýýþû÷÷÷÷øûþ	
	ûø÷÷÷úüÿ	%%%#þùøùþ	ùö÷ÿÿÿ
ÿýüûùõôôôöý
			ú÷øü	û÷ùû	ÿûýÿÿüùøøøúý

ÿüùõôôôù	ÿþýüûúùøõôôôùùõõõö÷÷øùúýþý
üøø÷ùûüþÿþûöôôôô÷ý

ÿûúý	ýûüûöõõõùþ
þöôôøýùø


ÿú÷øû
ýüþþüøõ÷ú	


				ûöôô÷üÿ
	ýöôôôøý	
úôôôôôöøûüüù÷÷øýþüúø÷÷÷úüýþþýûùöôôôôôôôû	

			ýûûûÿ
	
ÿüûüÿ	þûùùùùùùúûýÿ
	üù÷÷úý	

ÿüù÷÷øýÿýú÷÷÷÷÷ùúüþÿÿþýüûúø÷÷öõõõú	""!ÿûùùø÷÷÷÷øûüýüûùøöõôôôôôôôôôôôôôôôôôôôôôôôôôôôôôôõøúüÿÿüøôôôôõ÷úÿýöôôôôôõ÷ûþ

þõôôôôöøûýýúöööþûùû

	ÿþÿÿ
	þþþþÿ

		þüûý

	ùõôôôôöúüýýûù÷õôôôôõùÿ
	ÿþýüûùøûý


ý÷õôøüýüùöøú
	ÿüúûýþ

	ýú÷öõöøúûüýÿûõôôôôôû	ÿöôôôô÷ûÿú÷õôôôôôôôôù


			ü÷õõõõõøÿøôôôôôõþ
		þüÿ	


	þüüüþÿúõôôôôøý

ýùôôôôøûüûùøøùûýÿÿÿÿÿÿ	
ûøúúõôôôôôôôôôôôôôôôôôõøûÿÿþüüüýüú÷öööööøùùøùýúöõö÷øùùûüþ

	ÿþþþúøøøûþÿõõõü				ÿýûøöõö÷ûÿ
÷ôõú
	ûøö÷ùü		ýú÷öôôôôôôôôôôõøúûüüûûûüüûùöõõõøü	

ûõôôôôô÷üÿÿüø÷õõöøùüÿÿýüýÿýøøøü
!#ÿþüüüýúý
øööû

üöõõ÷üÿýüüýþÿýùùøúþ
ý÷ôôöøøøùûüþÿÿÿÿþýüüýùôôö
ÿø÷úÿÿüù÷öôôôôôôôôôõ÷úþþýøôôôôôô÷	
ÿþþþÿ		üôôôôôôôõööôôôôúþýþÿ

ÿýüûüýÿûöôô÷üÿþùôôõü
øôôôôöÿþ			
	úõôô÷úúúø÷ööööõôôôôúÿûøøøøúûþýüúùùùûÿû÷ôôôôôôú

üú÷ööøü


	!))%
üøøùüúø÷ùûûúø÷ööøùùùø÷øúüÿ
	ýý	


ÿýüýþÿÿýüûûüüüûúùøöõ÷øü


	úöùþ
þùõôõúþÿýýþþÿþýþþûûýÿÿÿÿûõôôôôõ÷øûÿ
ûõôôøüÿ

þýüýÿÿþýúù÷õôõöúþüúúûÿ

ýüúúûý

öôôôöý

ûôôôöûÿ

	þû÷ôôôôôôù
	þøôôôý
$('%þùö÷ú

øõõõõøü

ÿù÷÷úýùùüýüÿ

ÿùöôôôôøþ
ûõô÷ÿþüúûýýüüþ
	þûúúúúúü


	
ÿþþýú÷õöøýÿûùöôôôöû	ýøøøüÿþþÿÿÿýûúøøøùùÿ
	úöôôôôôõùý	
	ÿýúùöôô÷÷÷ùüÿ


	ûúùýþýü		þûøùùûÿýû÷õõøúýõôôúüôôôôôõõôôôôôôôôôôôôôôôôôôôôôôôôú


	


þõööö÷ùÿ	
ûøù !ýøöö÷ùÿ	
		ÿþþþÿ	ÿþÿÿÿ		ÿþþ	
ÿú÷÷÷÷÷ùü
ÿú÷÷÷øúü
"!üø÷øüøö÷
ÿûý
üøöôôôôôöû	
	

üøøû

	ûøùúÿýúü	ýûùùúý
	þøõ÷û
ÿýûùùùûüüú÷õ÷úÿ	
÷õõõõ÷÷÷ùüÿ	
ýûý
	þù÷ö÷ûþÿýúõôôôô÷û

	ÿúøúý
þùöõ÷ú		ø÷õ÷ü
ýùùýýþúöôõ÷þúø÷øûýýþýýûù÷ùúÿ	
				

ÿûùùûÿøôôôúþ	ÿ÷ôôôôôõöøùù÷õõöúÿ	
	üøö÷øúúúùùùúúúøõôôôôôôôûÿüûûûþ
	
ÿýúúüþÿýýýüûûüüþþþÿ
ùõôõøü	

þûø÷÷øý

üúø÷÷÷÷÷÷ùûþû÷ööøùúø÷ùÿ
!"	ÿþüûúùøøøøø÷÷õôôôôôôôôôôôôôôôôôôõõööö÷ùýþüûûûüþÿúöôôôôõúùôôôõøùúúùøööööýûùùþ


	ÿþþþýýýþ		ÿÿÿ
	ýúüÿýùöö÷øùúûûûûúùø÷ö÷÷÷úþ


	ÿþýüú÷öøû
û÷öõ÷úûûúùúü

þûøö÷÷ûþÿþþÿ	þüúø÷÷÷øùùùùúûþþùôôôôôùÿ
	üôôôôôöûÿúöôôôôôôôôôùÿ

		

ÿû÷õõõõøü	ýõôôôôôú

	

ÿþ	ýúø÷÷ùûüûøôôôôôöùÿ	
úôôôôøüüûù÷÷÷ùúûüüüýýýýüüûûûûûýÿû÷ù
ûöôôôôôõö÷÷÷ööõôôôôôõøüÿþþýþýúùøøùûýüûýÿûøõõõöøûýÿþýþÿüùùøùü	õõõû
ýûù÷õôôôöùý
ýÿ

ÿýþÿûøöõöööõôôõùÿþùøùüÿÿýùöõõ÷úüþøôôôôõöùûûûøöõõö÷ùûýÿÿüúùúüýýýþýýüüüûúü
ÿùû	øööùýøöõõøúýÿþýüüýþþýýþÿ
	ûøö÷øøùûýÿþüûúøøøøøøùúüÿûõõ÷ÿ

ü÷õõöööôôôôôôôôôôôôôôôôöøø÷ôôôôôôô÷ÿ

	

				üôôôôôôõøùùöôôôøÿÿýûûü

þýþùööûÿõôõü		þöôôôõøüüùøøùüþ


ýùõôôôõ÷ø÷öõôôôôôôôôôû
	þúùøøúüþÿþüüüýÿý÷ôôôôôôôôû

ýûøöö÷û
ýúúý 
ýöôôôöøüÿÿþûùùûÿýùøøúüüüûûüý


ÿþýüú÷÷û	
ÿýüüýþÿÿþýýüûûûûúùø÷öõõöøúý	
ýúúû	

üùý"""ûú
ýùúý	 #	þüùùùùùúûûûùøùúý

ýûùùúûüþÿþúôôôôôôöû	ýöôôùýÿþÿ
ÿüûûúûüüûúøöõôôôõùþÿùøøý


ú÷õôöû
ûôôôô÷û÷ôôôõúþ


	úöôôôôôû
ýúøõôôôôôúÿÿÿÿýüý þõõõõõøûÿþüù÷÷ùÿ


ÿÿ


	þùôôôôöû		øôôõüÿ

ÿ	

ÿýûúúúü
		


	ÿýûûûûù÷÷øüþøõôôôôöú#%%!
øøøøûýþþýýüüûúùøøùüÿûøøøøùù


û÷ôôôôõû	ÿþþýûùöõ÷÷÷÷øûÿ


ù÷÷û	
	ú÷õ÷ûüüûùùùúüþÿýûúùø÷öõôôôôõ÷ø÷ôôôôöúûûøõôô÷ùúù÷ôôôôôôôôôôôôôôôôôôôôôôôõûþ	


üôöö÷þ
üøøùÿûøö÷úüýÿ

ÿüüüþ	
	

	ÿüûúúûûúúûý

þþ	þú÷÷÷÷÷ùü

þú÷÷÷÷ùþ
þúöõöúþ÷öøÿûúýúõôôôôôôöøûþÿýý		þûúúý			ÿüúùúüþþýúùúü	
ÿýýþ	
		
üüÿ

ÿþû÷õöøüÿýýüýýÿú÷õõõõ÷÷÷ùý	
úøøþþûøö÷ùþýú÷õôôôõøûþÿÿþÿúõôôùþûõõöÿ	þûøö÷ü	üùù
ù÷ø	ýüýÿÿþûù÷õôôôõøûûûøôôôôõö÷ùúûûúúûüý			ÿýù÷÷øúþÿ!##úõôõûÿþüøôôôôôôôõõõõôôôõ÷úþ	ûöôöúüüùöõõ÷ùúùöôôôôôô÷ý	þüüüýÿ	


ÿûúúúý


ÿýýýÿüûü	ý÷ôôôöûþ	ûù÷÷÷úÿ


	ÿüù÷÷÷÷÷÷ùÿ
	ûõõõùýÿ
ÿýûûüüýÿÿýúøõôôôôôôôôôôôôôôõö÷÷øúûþ		


þú÷õõööôôôø
úöô÷úú÷ôôôöûÿÿûøöööööü
úùùùû
þûúúúúüýÿ

	

ÿûûþþüüþþýûúúúúûûûûûûûúûý


	ÿþýüú÷õöøþÿüúù÷÷÷øùúûýþþþýýýþÿüøôôôô÷ùùùøøùúûýþþüüþ	

	ÿþýüûûúùùø÷öõööøúüýÿÿý÷ôôôõû

ùôôôôôöûþùöôôôôôôôôõùý	

þüúøø÷õöú
úôôôôôõùý	
	
ýú÷ööôõö÷÷öôôôôôôõ÷úý	
þöôôôúýþýú÷ööööööööö÷ùùùùø÷øøøøûÿ
û÷÷þýùõôôôô÷úûüûúùøöôôôôôôøþÿÿÿÿÿþüúùúü
ÿÿüöõõõùýþüüýÿÿýüüüûûúúûúúýõõõû	ýù÷õôôôôôõ÷ûýÿ"##


üúøøùùöôô÷þ	
øõöýýù÷ö÷ùúúùûþüöôôö÷÷÷÷÷öôôôõøûýþÿÿ			þûø÷÷÷øùùùøùøøøúþ
ûøùùÿ		ùúýøööøþÿûøöööøùüÿÿþýýýþÿ
ÿûùøùùûþÿýúøöõõõõõöøúüÿýúùúÿüøõôôôôôôôôôôôôôôôôôôôôõ÷ööôôôôôôôöþ
		
		


üôôôôôô÷úûûøôôô÷üÿû÷ö÷û		ûøøþ
	øôõý		þöôô÷ùúúùø÷öôôôôôõøý	
üøõôôôôôõööööõôôôôôôôôü	ýúùùùûþÿÿþþþþ÷ôôôôôôôôôû
	
	ýûøöö÷úÿ	÷ôôõùüþ
÷ôôôôõõ÷øøø÷÷ùýûùùûþÿÿþþþ
þüúùõõõ÷ÿ


ýüûüüÿÿýüüüýýýüûúù÷÷öõö÷ùûý

ý÷÷÷ûþý	""!þù÷þüý###!þúø÷÷öõõööö÷÷÷ööö÷øúüþÿýûùøøøúüýþþýùõôôôôô÷ý

ÿùö÷ûþÿþýýÿ

ÿûùùùùúúúúø÷öôôôôõùþ			ùööú


øôôôôùÿÿõôôôõöùûûûøõôôôöúý	
ûöôôôôõý
þúöôôôôôôôôôõû	þûúùúûüýþ !!!!÷õõõ÷ùúüüüûúùø÷÷øüü÷ôôôôøüÿþøôôõùþ
	
	ÿüûüþ


	

ÿýûùùùøøùûÿ	ýöôôôôô÷û	%%%%
ùøøøúûûùøùùúûûúøøøúÿúøøøøùþûøôôôô÷ÿ	
û÷÷÷üÿýüúø÷÷÷÷÷øý
	ÿùø÷úÿ	þøõôôôôôôôõ÷ûÿ		úöôôôôôôôôôôôôôôôôôôôôôôôõõöö÷ùüþþýùõôôôôôôõ÷øøöôôôôôôôôôôôôõöøûÿÿû÷÷ùÿ
	ýöööüÿûøøùúþÿüùöööùýÿýüý


üüüþ	þûùøøø÷÷øúý		þÿ
þûúù÷÷ùü	ýù÷÷öøüýùöõõùþü÷öù
ÿþüúùûþ
úõôôôôôõö÷øùûýþþüùøúÿ


ÿýüûûüýÿÿÿþÿÿþýüûúùùùùùùüÿ


	

ÿÿýúõõô÷ýýúùùûüüúø÷õõõö÷÷÷úþøõõùÿþüùøøûüù÷öõõöøúûûüüýþùùúþ	
ùöôôöùüüõôôôõ÷öõõøüþõõõý	ü÷õøýûøù
	÷öø
þúøùúúù÷õõôôôôôôôôôôôôôôôôôö÷ùúûüþþÿ
ÿûùöõõõõ÷ûÿ
 ###!úõôöüÿþûù÷õôôôôõöööõôôôôôõöùýþøöøüýüùõôôöúûûøôôôôöùü	
ÿÿÿÿÿÿÿÿÿ
		
ýúúúúÿ


	þýýÿÿûûûÿ

ýöôôôõùýþúø÷÷øû
	üø÷÷÷÷÷ú

ûõõõúÿ	þüýÿþú÷õôôôôôôôôôôôôöøúúúûýÿ

úôôôôö÷õôõúøôôôôõôôôôùùöööööû
ûùùùùùÿÿýúúúúúüÿ	
		


ýüý
ÿüùùøúüýþÿÿþþüûûüÿýúûý

	ÿÿÿýúøøøüÿÿüù÷÷øùúùøøùûþüø÷÷øúüþþúõôôôôôôôôôõöøùúûûûù÷÷÷øÿ
þþþÿÿÿÿþýüûùøöõôôôôöøùüþþü÷ôôôú	üöôôôôô÷ûÿýùöôôôõôôôõöùûýÿþûùùùúù÷÷û	þøôôôôôôöøý

	ÿûøöööôôõööõôôôôôôôôô÷ùþ		ÿ÷ôôõûþÿýú÷öôôôôôôôôõ÷ùùù÷÷øøøøøü

û÷÷ü	
	ýùôôôõúýÿÿþüûùøöõôôôôøüÿþýüúøùûþ	


û÷ö÷üÿýúø÷øúüþÿþüûúúúûýþýüþõõõû
û÷õôôôôôôõøúýÿýý###!ýûûûûüÿ
	ÿüúùúú÷ôôøøõöýúø÷÷øù÷õõ÷û
ÿøôõøø÷öôôôôôôöúþþüúø÷÷÷÷÷÷÷÷÷øøøøú	þøøøø


÷øúüÿ

øõôöüÿýúøöö÷øûþþýýýýþÿ
þûùúúþýú÷õôôôôôöúüþÿÿþþþú÷õôôôôôõõõõõõõõõõôôôõö÷÷ø÷÷öõôôôõü	

			üôôôôôôøüýýúõôôöúýÿÿþùõôô÷ý		ú÷øÿ
øôõûýöôõùüüúöôôôôôôôôôöü	ÿúöôôôôôôôõö÷÷÷öôôôôôôöÿ
ÿüúùùúüþÿýûûûüÿ

ÿôôôôôôôôôôú


	ýúø÷÷øúþÿÿþÿ	þôôôôõøúý
úöôôôõõõõõõõöùýÿúøøûþÿÿÿÿÿ


þûøöôôôõý
ýûûûüÿýüüýþÿÿþýüúø÷öö÷ùúûüþÿ	
øöõùý" 
ýù÷ÿ	ÿýüþ"##üøõõõõôôôôôôôôôôôõõö÷ùúüýþÿþþýüúøøøùûüýþþýüøõôôôôõøÿ
üùúýýüûüþ	üùùùùùúúúúøöõôôôôôùþ				ùõôøþ


	÷ôôôô÷þ	÷ôôôöööõõõôôôôôô÷û

ûöôôôôõü		ÿüùöôôôõöõôôôôôøýüù÷ööøúüÿ
!!!!!øõõ÷üýþþþýûùùùùùùü

	
ÿùôôôôöúüÿþúöööùüþ	


	þÿÿ	
		þüù÷÷÷øûþ	ýõôôôôõøý$%%%ú÷÷øüýüù÷÷ùüÿÿüúúüþûúùúý
úøôôôõù

þøôôôùþÿþýüûúøöõöøü	
úøöøüþýøõôôôôôôôô÷ü
ÿøõôôôôôôôôôõõõõôôôôôôôôôôôôõ÷ùüÿûöôôôôô÷üü÷ôôôôôôö÷ø÷õôôôøüþýøôôöý		ÿÿÿøö÷ý	ÿûùúûûýþÿþýûúøõôôõùþþûúûÿ


üûûþ	ÿüùøøøøøøúüÿ	þ
	þûùúüÿüùø÷øûýþÿÿûööö÷ûþþû÷öú
üúø÷÷ûÿ
þûùø÷ööööö÷÷øùúúù÷ôô÷þ
ÿþûùøùúþþýýÿýùùùùùøøøøü
	

	
	ÿýùõõôöý	ÿúø÷øøùøøøø÷÷÷ø÷øúÿ÷÷÷÷üþÿüúúüýûùøøøøøùúúúúüÿüöõöû

øôôôôôøþøõõõõõôôôô÷
	ÿõôôû		ùööùúøù	
ûúüþúøøùúù÷ööõöööõôôôôôôôôôôôôôõ÷ùûþ

	ýûùöôôôôõùüÿ
 ###úõôöüÿÿþûù÷õôôôöùúùøõôõõõõõ÷úþ
üúûýýû÷ôôôöúüüùõôôõøü
þüýÿÿûúúúý

ÿýýþûùúþ

	ý÷ôôôõøûÿýùúúúúü
ýù÷õõõ÷û

üõõõú	
	ÿþþüù÷õõôôôôõõôõöøúüýýüüþ
ùôôôôö÷õôõû
úôôôõöôôôôûüøööööúüùùùùùû
ÿüù÷øùúý	
			

			þûûþ
ýø÷÷úýÿÿüúùùûýýûøöûû

	ÿÿÿÿýûûüýýüù÷ö÷ùüüüù÷øùþüöööööùûþÿÿûöôôôôôôôôôôöùûüüüúù÷÷÷öýÿýûúûüþÿýûù÷õôôôôôôõ÷úüüüøôõ÷ÿ
	ÿüøõôôôôöøûÿÿýù÷ööøøøø÷÷øùúûüüýþÿûùøøùûúø÷ûûöôôôôôôôùÿþýýÿ
ýú÷ööööö÷÷÷öôôôôôôôôôô÷ü	
þ÷ôôõúýþüù÷õôôôôôôôôô÷ùúúùøøøøøøúÿûùùûüöôôöüÿýûúùø÷öõö÷úþÿþüûùøøûþ	


ÿýýÿþüú÷õõõ÷ùûþÿþüûûûüþÿþþöõõü
û÷ôôôôôôôöùûýÿÿüü
"##"ýù÷ööùý
	
þûúúùöôôøùõöþûø÷÷÷÷ôôôö÷ÿúö÷ùù÷õôôôôôôöüÿÿþûùø÷÷÷÷÷÷÷÷÷÷ööööú 
ýøøøûôõõ÷ùýþøõôõøü			ÿüù÷÷øøûþÿýûûüüÿ		ýûüý	
	ÿû÷õôôôôôùþ

	þýýþþÿÿÿþüúùøøùûýþþøôôôù	þüü				üôôôôôõúþü÷ôôô÷ùúûüûúöôôôôùýþúöõöüÿôôõ÷
þøöùýÿü÷ôôôôôôôôô÷ý	
ú÷õôôôôôôõøûüýûù÷öööøüÿüúùùúûýÿÿú÷ö÷ùý
úôôôôõöôôôôøþýúø÷÷÷øúüþþþüûûûüþùôôôôôöøûþúôõõõõõõõõ÷ûû÷ööùüþÿþþÿÿÿ	û÷õôôôôü
ÿþûûûûûÿýûúúúûûûúùúûý	ÿû÷÷øúùúûþýüÿÿûúùûþýøöõõõõõõôôôôôôôôõöö÷øøøøøøùûüýýüûúùùúúúûûûú÷õôôôô÷ú	ÿþÿþúúúü	


ýùùùùúúûüüûù÷õôôôôôøþ				ùôôõû

öôôôôõú	ú÷øúûú÷ôôôôôôôôôôöúþùöôôôôôùýúøøùûüÿúôôôôôùüÿÿú÷õõõõ÷úÿ!!!!ú÷ù		ýùùùùùü	þþü÷ôôôôöùüþûúùùúüþ	


	


	úöõöùþ
	þôôôôôöú	üùùÿüýþüûýüø÷ôôöøü
ýøôôôöúüþþþþÿÿÿþýûùúúý	üú÷ö÷øúýÿüúøõôôôôô÷ùþþüûûûûù÷öö÷úþÿÿýûøöôôôôõøüÿþøöôôôøþ	þ÷ôôôôô÷ûüüøôôôöúûûöôôôúþøøý	þúùü

ÿþüûúúúúùöôôõùýÿÿýúùúþ


	ýýýÿ
ÿÿÿÿþúøøøøøùü
þýüþ	

	ÿþýüûúúúùúûýþøööö÷úûù÷÷ú	û÷÷÷÷û
üûýýøööøùùùø÷õôôôõÿ
ÿüøöõöùûüûúúü
ùùùùùøøøùü	

þýýýþÿ	


	ÿüøõõôõû	
	ýûúùúúüýýüúùùøøúÿ÷÷÷÷úýÿþþÿþþýüûùùùúûþþõõõø

ýøôôôôöþÿüüýýüøôôôôûýõôôùÿ
	ýöö÷ÿ	ùøù	
		
ÿýüýþþýüûúúûüúøôôôôôøùú÷õôôôôôöû	þûùúÿ
ÿþýûùøøøùûýÿ	 
þ÷õôöúýÿÿýùõõõúþýùöõõõö÷ûÿýúøôôôô÷üþþúõôôöû	ûùü

	ÿþýüüþ


þüûýüúúüÿùõôôôöùýüùúúúúþ
	þüûúùúüÿ	
ý÷õöúþ	


ÿüúùùùùùùúûüþþþ

ÿüú÷öõõôôõüüùüþýøôôôýýøöööùþýúùùùùùþ
	ÿýûùúûý
		
	
	úúùýý÷öõúþþû÷ööøúúùöõûû
	ÿýþÿ	
ÿüúø÷÷øúþû÷ö÷üüøöööö÷ùýþú÷õôôôôôôôôúû÷÷ùÿýûø÷øùý	
	ýú÷õôôôôôôôôõ÷ùúúø÷ùý
þøõôôôôõöøúüþþþüúùùûþÿÿþüûúùùùøùùúûýÿÿüù÷ö÷ùúù÷öøý	
ÿùôôôôôôô÷üþþüùøùü	ÿüùùøùûüýþþüûøõôôôôôôôôöøýþúõôôõøúûúøöõôôôôôôôôöúüýýýûúùøøøùüþÿûùùúý		øôôøÿþûùùúûûûüýþÿýüúøùúü

þüúøöõõôôõöøùûýþþþýþþÿ	÷õöý

ýøõôôôôôõøüÿûúþ 
	ûõöööùý
		þûùøøõôô÷ÿûøùÿüù÷ööõôôôööþýøùúù÷ôôôôôôôöýþþÿÿÿþüúùø÷÷øøúûûûúúùø÷÷üÿÿýüý


ôôôôõ÷úýýýú÷öôôõùý	ÿüûúûüý


þûøùùý

ÿýÿ
þú÷õôôõøþ
	


þýýÿ
	ÿôôô÷ûøúþ	

	
ýôôôôô÷ûþøôôôõöö÷÷ööôôôôôõøúýÿûøöôôôôùÿúôôõõÿÿûúýþúöôôôôôôõ÷úÿ	
ýûùøø÷õôõöúÿýüýþ

ÿüúùùùúüýÿùôôô÷úüþÿþûöôôôô÷÷öôôôöùüþýüúø÷÷÷øùúúúùùøøøøùúüýþþýüùõôôôôôõ÷úüýüûûþöõõõõõõõõõøûþýû÷õöö÷ûüýýýþÿýýþ	

	

	ýøõôôôôü
þ	ÿüûûûûû

ÿþýüú÷õõõøüü÷õõõõõûþþûù÷õöõöøûþÿüù÷öõõö÷÷ööõôôôôôõ÷øúûüûú÷õõõ÷ûýÿÿÿýýûøø÷øùùø÷ööö÷øûþ	
	ÿûúúúþ				ÿúùùùùûüþÿÿþüùöôôôôôøÿ				øôôô÷ûÿÿ÷ôôôôôõùýÿþþþüöôôôôôôôôôôôøúûüüûúøöõôôôôôöûþþúöôõùÿ	ýöôôõùúýÿÿüø÷õõõõöùþ	ÿüü
ÿüùùùû
	
üûý

ùõôôôôöúýúùúý
	


	


ýöõõû
þôôôôô÷ýÿþ	
üúøùü	"%%%#û÷ööõ÷úüþÿýùõôôôõ÷øûýÿÿþþþ	ýúöôôô÷ûýÿþüûúûüýÿ


úúú

þùôôôôöúþúøõôöý#%$ûôôôôôúÿùõôõøùøöôôõùüýü÷õõùüûýÿ
	ûúùûþÿþû÷ööøûýýüûûüÿ	
ÿ

ÿþüüýþýùøøøùý

	
ýüüþþÿþú÷÷÷÷ùü	
úöööö÷ø÷÷øúýû÷÷÷ùýûö÷úööùüüú÷õôôôôõ	üüþùõõõõ÷ø÷÷øýúùùùùùúûýÿÿüúøøøùûþ


		

ýøõõôõùþþþÿþûúùùûÿ
ÿ÷÷÷÷ùý
þýþþþúøùúÿõõõ÷ÿ	ûõôôõý

øôôôõüþþúõõõùýú÷÷üü÷øùÿý÷ôôôùÿÿú÷ôôôôôù!#%!
÷ôôôùþ
û÷ôôôõøüÿúøùþþúø÷÷ùûýûý
ý÷ôôôôôùÿüöôõùÿþøöûýü
ÿüüþ
üúùü		ÿüûûýýùöôôõ÷ûýúúúúû ÿÿþûúùúûüýþ
	ýýýþ	

ÿ


	úõôôôõû
	
	ôôôþ%('þùø÷øûþÿÿýúùùùùùý	

ÿýüýÿ

	

úúöù


ýöôõúýøôôôöùûú÷öûý
ýýý
ûøö÷úüÿý÷ööùþÿþûúø÷÷øùüÿþüøôôôôôôöÿ


ÿþþ		ýúöööøþüøöôôôôôôôôôõöøúûûüþ
úôôôôõöøúüýýýýýüûüýÿýú÷öõõö÷øùûüýýýûúùööö÷øùøöööø

üõôôôôôôöùúú÷õõöùþ	
þú÷ööøúþüöôôôôôôöøúýýú÷õôôôõö÷ø÷öõôôôôôôôöøûþþüúùùùúûüýþþýûúúúûýÿ
üöõùüø÷÷úþ
ÿýûúùùúüþ
$'%
ÿüþ  ÿú÷öõõõõôôôõõõöö÷øúüþ
	

ÿùøùþ	ÿû÷õôôôõøûÿûøúÿ
ÿöööööøü


ÿûøöõôôôöü
þüüÿûù÷öõõôôôööÿÿûúûú÷õôôôôôôöþþýþþþýüúúùùúûüþÿÿÿþýýÿ	ýýþÿ
ôôôôôõ÷ùùúùø÷öôô÷û

ÿ		ÿû÷÷÷ûþ
þüùøøúüÿÿ	÷ôô÷ûøúþ			
üôôôôöùýþøõôôõööõõôôôôôôôôöøûþÿùõôôôôõøûýüøôôõ÷þþþÿûøöôôôõöøûþ

ÿýüüúøõõ÷ü					


ýûúùøùûüþùôôôõøùùø÷öõôôôôöøùø÷÷÷÷÷øúüÿÿüúø÷÷÷÷÷ùûûûù÷øøøø÷øúûûúøöõôôôôôôôõ÷úüüúöõú#"úõõõõõõõõõöøúúøöõööøûýýýüýþÿüüý		


	ÿùöôôôõü	
ÿ
	ýûûûûûý


			


		ÿýúöôôôõú
ÿùõõõõõú
ùõõü		û÷ôôôôôôôõöøúûûúùøø÷ö÷÷÷øøøø÷öõôôôô÷úüþþùõõõöúýÿÿûøöõõö÷øøùûüþ	
	þúúúú	
ýùùùùúüþþûøöôôôôøþ			øôôôõøûÿþøôôôôôôôôõ÷úþ	øôôôôôôôôôôôôôôôôôôôôôôôôôôõøúùöôôõû
þûùúüüýþýüúø÷õõõöøûÿ
	ÿÿ
ÿúùùû
ÿþ		ÿüüÿ


ûöôôôôôú	
ûøùü	


		
	

		þöõõû	þõôôôôù	ÿ
	
ùøøøý
$%%%%%þøõö÷÷ùüþÿýú÷öôôôôõøüÿÿÿÿ	ýøôôôôøüÿýüüúõôôôøýúùöõø	***
þöôôô÷
ýøôôõ÷÷ùúûûúùøöõõõ÷úùùþ

ûùùüÿú÷ö÷øúûüýÿ
	ÿÿþüûûüýÿúùøúý	
ÿþýþþþûúúúúûýþÿú÷÷÷÷ûÿ
þöööööö÷÷øúüþ	
û÷÷÷û

øö÷!!	ûööúþþû÷ôôôôôõýùúþþùõõõõõöõöùÿ
	ýùùùùúûþýúøøøøøøüÿ
		


þú÷öööøü
þýûûþ
÷÷÷÷ùþ

ýúûüÿú÷øû	öõõöý
úôôõû

öôôôö÷÷öõ÷øü	
ýúøûþÿþùöøùþ
þ	
		úõõöýüøôôôôø(((%	þõôôô÷ûþÿýýüýÿ	

ü÷ôôôôôô÷úþþÿ
þüûüþ	øöøþöôôôõ÷üýøöøü	üöõú

ûøúÿ

ýûûüÿ

	ÿûùùûÿ		þüûûüþüú÷öö÷úÿþüûúúü
  ÿüüþþÿ	

ÿþþþýûúùùùúüÿ
ÿþýþÿ	
ÿÿ	

	þûúúü
üõôôôôúùôõ(((üúùùûþÿþûùùùùùùüÿþþ
þÿÿ	ýú÷ù
	ÿþ	ýöõõúþû÷ôôôøüýýúùûÿ
ýýþ
û÷ö÷ûÿý÷ööùýÿþüûúúúúüýÿþ÷ôôôôôø
	ýúöööù
ÿûøöõôôôôôôõ÷øùûýþÿ

øôôôô÷ùûþÿÿþýüüûüþ

þú÷õôôôõõ÷øùùùùø÷ööööøúúú÷öööü
	ÿ÷ôôôôôôöùùùöôôõøþ	ý÷ööööùü				þ÷ôôôô÷øúüþÿýùöôôõöööööööõõõõõöö÷øúüÿþüúùøøøúûüüýþþýüý
ÿùøüû÷ö÷ûÿ


þüûøööøùý&((ýúû''' ýøööõõõõöõõôôôôôôõøûÿ	

ÿÿÿûûüÿþú÷öõõ÷úý

	û÷÷ú	øöööööøý
ÿû÷ôôôôôöúÿþýÿÿþüúùø÷÷öôôôöø

ÿüûûúøöôôôôôô÷ÿ	ÿþþþþýüûûûûûýþþüüÿ
	ôôôõõö÷÷øøùùøöôôôù
	
û÷÷øùþÿ	ÿþüüýþþþ	
ûõôú		üùúÿ
		


	üôôôõùûþüøõôôõööõôôôôôôôôôöøü
	ûöôôöøùùúúúùùùúüÿÿûøöõôõöøûþ	
	ÿþúöõ÷ü	
	


þûúúúúúûýÿ	
ùôôôô÷ø÷öôôôôôôõ÷øúûûûûúøøøúüþþüù÷öõõõöøûýýüúø÷ö÷÷øùúûúøõôôôôôôôôôôöùüüøôôö  þöõõ÷÷öõõõõ÷øùø÷ö÷øûþÿÿýüýýÿüûüÿ	


ú÷ôôôôû
ÿüûûûûûÿ

			


þúõôôôõûúõôôôöüõôôú	
ûöôôôôôôôôôôôôõõôôõõõõö÷øùùø÷öõôôôôøüÿüöõõõùüþÿûöôôôô÷øûþ	þýþ	


þúúúúýúùùùúüþüú÷ôôôôøþ	ÿøôôôôöøüÿýùöôôôôôôôôôøÿ
ùôôôôôôõööõôôôôôôôôôôôôôôôõö÷øøõôô÷ý	þþþýýüûúù÷÷÷÷øúüÿ

ÿûùúü


ÿÿ	
	üöôôôôôù		üøøû
	


		
	

ÿ

		

 

ÿöööûþõôôôöüüùú
	øõõöþ#%%%%$ûöõöøøûýþÿþüúø÷ôôôôô÷üþÿþþÿ	

úôôôôöúý			 	þüüúõôôõúþùøööù
***øôôøý

øôôôõ÷ûýøõõõõõöÿ	ûøøú
ÿúø÷üûøöõö÷ùü


þþÿþþþÿþýüûûûüÿýüüýýûûüüþþþÿ
	ÿüüüüüüüýÿ	
ú÷÷÷ùþ	û÷ööööö÷ùúûüýÿúõõ÷ý		øöú!!üööúþþûöôôôôôôú÷øýþøôôôôôõõöúúööøúüÿÿþüúùøöööøûÿ	


ÿüúùøøøûþ	

ÿþÿ	ù÷÷÷ùþÿûùùúÿÿúöøú
÷õõõûüõôôù
ûõôôôôôôõøü
ýûüþþüùö÷øüþ


û÷øùÿ
ü÷ôôôøþ(((&	ÿöôôôöúüþÿþûûúüþþ÷ôôôôôôôõùý


	öô÷÷ôôõùúýýùùû
úôôù

ùõöúÿ	
üùùûþ	

	
ÿúùøûÿ			þüúúûþÿýúø÷øúþÿþüúü
  ûøùûýþ

	ýûûýþþüúùøøùûþ	
	þýüûúûýÿ

ÿýýÿ


üø÷÷ùý


üôôôôôù
ý÷ù(((	þüûûþþüúùùùùùýÿþþÿ
ÿþÿ	

ýýýÿ	
	üüý	ýüþý÷õõûÿýú÷õõöúþÿüúü
þüÿúöôöûÿý÷õõúÿþýüüüüüûûý
ùôôôôôø
þûøöö÷ú

ÿûø÷öôôôôôõ÷ùûýÿ


÷ôôôôøúþýüüûüÿþúöôôôôôôôö÷÷÷öö÷÷÷÷÷úüýýú÷÷øû
	ûõôôôôô÷úûû÷ôôõøÿ
	þùöööööúý
			ÿùõôõùüýýýýþÿþû÷õôõøùùùø÷öõõõöö÷øùúüþ	

	ÿüùøøøøúûþ
	üûþû÷÷øü	
ÿüøøøøøû
&(( 
ûü
'''#üöööõõö÷ööõôôôôôôô÷ûÿ

þýýÿÿþþþÿûù÷ööøûþû÷õöûÿÿýüþøööööö÷ûü÷ôôôôôöúÿýüýýýüúùøøøøøöôôöùÿ		ÿüûûúøöôôôôôôù	
ÿþÿþýüüûûûüýÿÿþýýüüý÷øùúûûûúúúûûúøôôôõÿ
			ü÷÷øøûÿ

þ
	ýúûþ


üü	þþ	ÿþþÿÿ	
ûôôôøýþÿþýûøõôôô÷ùùø÷õôôôôôõ÷úý
þýÿþù÷øþ
ÿüùöõôõ÷øûþ		ý÷õõú	þþ	üúúúúúúüýÿùôôôôõö÷÷÷÷õôôôôöøúýþûúùúúù÷÷÷õõõöøûýÿþüüüüüüüüûú÷ôôôôôööõôôôõúýýùôôôü
þþùöõõöøùûüýþÿüýýþ

üúúü	


	üøôôôôú

		ÿýüüûûý		

	ÿýúõôôôù

	þûùúúý	÷ôôúþûø÷öõôôôôôôôôôôôôõõõõõö÷øøø÷öôôôôôùÿ
üùö÷ùûüÿþúõôôôô÷ú	üøööùü

þúúúú	

ÿýûúùùúûþþûùöôôõøýþ÷ôôôôôõøûüýüúøø÷öõôôôôôø


ùôôôôôôøüýýùôôôôôôôôôôôôö÷øø÷÷øøúüþ

	ýúù÷÷÷øúý

ýúúüý			þüÿûöôôôôôú

ýøøû
			


ÿ


 %'$þþ
þöööû	

ýõôôõûú÷ø

øõõ÷##ÿúö÷úûûüüþÿÿýûúùøöôôôô÷ûýÿþüûûûý	

ÿú÷ôôöùü
	


!#	üùø

ýùõôõ÷ýÿüøõõõöùÿ	ýûü
()&÷ôôôô÷
ùôõõõõøý
ýøøøþüøøöûû÷õôôôöý

	
ÿýýýýýüûûûüüýýþþþþýüüýÿ


þûùùùùûýÿÿýûûý
ÿÿÿþÿ

ú÷÷ùÿ		ÿüùøöö÷øùúüýÿþøõõùÿ

þý
!!
ý÷öúýüúöôôôôôôþ
øôõûþþü÷ôôôôôõõùþ

ÿûùùúüÿüûúúúûúúüþ


	
	ÿþýûúúüÿ	


üù÷÷úÿ
ûùù÷øüÿÿü÷ööù÷õõõùÿýõôôöü

ý÷ôôôôôõû

	þú÷÷öùý
þÿ
þüýþ	
	þúù÷÷û #&!ýú÷÷øùùùùùúúûüýýýþÿþúùùûýÿü÷ôôôôôôôôöùÿ		÷öú""ü÷÷ûþþþþþþýüþ
	öôôø
	þøõõõùý
ûùúüÿ	

		ýûúúûþ		
	ýùøøüýûúúûþÿüü ûõôõøúü
ùööùüüûúùùùùûýþþþÿþûùøýý


	
þúùùû


ÿüúùøøúüùôôôôôõû
		 !ÿþÿ	
	þûùùùùüýüýÿþûúüþ

	ýûûýÿüûúûýÿ	


	ÿúùúþøö÷ûÿþüúù÷÷ùûüý

	øõôõùüþûööøþþüüþþùöùÿ	úôôôôô÷

	ÿûø÷öö÷ûý
	ÿýûúùù÷õôõõ÷ûþ


	ý÷õôôöùüÿýüüýÿþùõôôôôôôôôõõõõõ÷÷÷øúþýüýÿ
üøôôôô÷þüõôõú	

ýúø÷øøøúüÿÿûùúþþúùúûüûù÷ö÷ùýþÿþûúø÷ö÷÷øúüþ	


	ÿûùøøùûþ

		

	ÿüúúûý	

				ÿúøøøøý $#
%'' ùööùùøøø÷õôôôôôôôôøü
	ýúùùûýþÿÿþÿ	
	ýúø÷÷ùûþû÷õôõ÷øöôô÷þúöööö÷ùý

ý÷ôôôôôöü
	üù÷øùúù÷ö÷÷úûüûù÷øùü
	ÿýûûúúøöôôôôô÷û	
ÿþýüüûûüýþÿÿþýüûûúúúûûüþ	
üýÿþÿÿýùôôôôû
ýùøøøøúþÿýþ	üú÷ööùû
	ÿûúúü


	ýûúúûüýÿÿþýþÿùôôõýûøõôôôô÷ûþþþûùøõôôõ÷ûÿ			ùõø!þÿýûøöôôôöøúý		ùôôøÿýúûÿþÿ

üúúúúúúûüýýýüûúúúúûþÿûøöõôõöøüþýûöôôôôøû


þûøö÷÷÷÷õõöùûýÿýûøõôôô÷ùù÷ôôôõûÿÿûôôôö
ÿùöõöùüÿ
	üýýþ	
ýúøùüÿ	


ýùôôôôú

ÿýüüüüýÿ	

þþýüú÷õ÷ùþüûúûûý	

	ýüûüþÿÿûùöôôôôôôôôôôôõõõõõõ÷÷ø÷öõôôôôöû

ûùùùúüÿþýøôôôôô÷ü"#ÿ÷õõõõú
üúúû	

ÿýúùùùýþüøöõõøûþÿü÷ôôôôôôõ÷ùúûüüüûúø÷ôôôôû

ÿùõôôôôõýùôôôôôôôôôôôùûýüúùûþ

û÷÷÷øûÿ
	ÿÿ	
ýúúûþÿþþ

ÿúøûúõôôôôôüÿùùü	ÿþýþ				ÿÿÿþýüüþÿÿ((($þýýýÿüöööúÿûõõõùÿûùû
ÿýüýÿ	
ùõõù
ýù÷úþÿþüúûþÿýûúùù÷öõö÷ùûüýýýüûøõööøüÿ

þûø÷ùúÿ	  !ùõôü
	ÿûùöôôöùû÷ôôôôôöùý	


)884õôôôôøûôõõöúûûüÿ
ÿøøøü

ÿüøøøöûÿú÷ôôôôôþ				ÿýûúúùùùùùùùúûýÿÿþþþ	


	ÿüúø÷÷ö÷ùúûúùûý
			
ÿûúû	ÿûø÷÷ùùûþþúöõöû

	üø÷ùúúøõôôôôôôû
ÿöôôøûûùöôôôôôõ÷ý
	üúúüýùùùûþ	ÿýüüýÿÿüùùûþ


		ýùùü
ûùùù÷÷ùûûüûûúøöööøþÿøõõõöüþöôôô÷ûüýÿ	
÷ôôôôõþ(*,"
ýø÷õöøûýÿ			ÿùö÷ú

ÿû÷öùýÿýûùöôôôõö÷÷ööö÷ùüþþúùøúýÿÿüú÷õôôôôôôôöúÿ
#$$	ûü"""ýþüûûü
ü÷ôôô÷ý

ü÷õõõõøÿ	
ÿûúüÿ	


	

	þüûüüüþ	

	ÿú÷÷ùþþþþÿ	
	ýûþöôôôõ÷úý
ÿöõõõùúúúúúûûýþýúúüÿûùýý	

ýûûüÿÿýûøõôõøý	

ÿÿþþþþýûù÷÷ùüýüúõôôôôôôöüÿýý

	ÿÿ
úùùùþÿûüüþüøö÷ùýÿþþÿÿûø÷øûþûùøøúüþ	
ý÷õöûþúùùûþþýúø÷÷ùûþ	ÿþÿ


ü÷õôô÷øùûüüûøöøû


üúúÿùõõü ! ûôôôôôöýþûùööööøüÿþüúúúûûüüüûøöö÷û	ýúúûûûúùûýþüüýÿ
ýùõôôôôôôôôôõõõö÷÷ùûþ
			ÿöôôôù

úööý
	ýúøùüþÿÿÿÿÿÿýýþýöôôõøøùúûýýüúøøùûý	


þüûúüÿ	ÿþýþþþþþþÿ	


ýøøøø	

! ûööúÿÿÿýûù÷ôôôôôôôõúþ

ÿüøöõõ÷ùüÿþûúüÿþûúøøùûýü÷õôôôôôôôôøüùøøúüý	


ÿ÷ôôôôôøÿ

øôôôö÷öôôõ÷üÿýüûûûûüýþþþüûúùúúùøöõõõöøûþ	þýüûúûûüþÿÿÿþýüûúùøøø÷÷÷ùûÿÿ	
	þúôôôôù	   
ÿÿþûúøøøøû		ÿüýÿ		ÿøôôôõøúýþüúøöööøûþ

ýüûüþ	

		
üúúúúúûüüúùùúüùôôøúõôôôôõúþüù÷ö÷úÿ
úöù%% ýýþúøõôôôôöùûþ

úôôöüÿûùúÿÿûüýúúúúúúûüüûúù÷ööööøúþÿýüùöõöùþþøôôôô÷û	
ýù÷÷÷÷÷øùûüþÿþüùöõõöùûûùõôô÷þÿøôôôøþ
üù÷øûþ
ýýýÿÿüùøùûý	


þûöôôôø
þüüüûûýÿ	ÿýýþÿÿþþüúúûþÿøõôôöúüÿüúýþûûüþû÷ôôôôõøùùøöõõõõõõöøøùø÷öõôôöøþ
ÿûøø÷úýýüøôôôôô÷þ	%((%þõõõõõùÿûúü	
	ýûúûþþú÷ööøûýÿÿþûøõôôôôôõ÷ùúýþÿÿÿýûùöôô÷þ
	ýøöôôôôù
	þõôôôôôôôôô÷üÿþþ

þüûýýù÷÷ùþ
ýüüÿ	

ÿûúûþûúý
þýùøúþýøôôôôôôý	úúý
þûùùúüüý

ýüüýþûúúúúúûþ
'((#ýýýýþû÷ö÷úýÿûøøøüýûý
ýùõõ÷û
üø÷üÿûøùü
ýúúýÿûøùûýûúúùø÷÷øøûýýþýüúøõôôô÷ûÿ	
üúúûþ	###úöôùýúøöõõôôô÷û			ùôôôôôôöùûüüüýþþ
/887 õôôôôú  ÿõõõúþþúøúÿùøøü

üùøøø÷ûÿþú÷ôôôôõ

ÿýûùùùùùùùùùùúüÿÿþÿ	þüûøööööö÷øøùûþ


			þûüÿ

ýúøùúûþÿüú÷ôõ÷ý
	
	ûøö÷øøöõôôôôôôúüõôôöøøø÷õôôôôõù	

		
	þúùûÿûø÷ùýüúúúûÿýùøøûþþýþÿ	


ýýÿ		ÿúùùùøøøøøøø÷÷öööö÷üýø÷õõõûþöôôôô÷øùûÿ

üôôôôôþ
...#	


ùöôôõööõöùý


üöööøþ


ý÷ôôõü	
	þû÷õôôôôõôôôôôöøûýþûúúüþÿÿþýýüûúøöôôôôôö÷øú	&&&
"""
	ûøøû

ÿ÷ôôôôôöùüÿû÷õõõõöüýúúý	

	

ÿýüüýüüüþÿ	
	ùööøüÿ
ÿûü
þôôôôôõ÷úþÿõõõõùûûûûûüýþÿýù÷øûýûýþ

ÿúøööøúúúù÷öôôôõ÷ý

ýúùùúûýÿÿýùõôôõööõôôôôôôôô÷ùúøõôõøü	ÿýýüý


ÿùùúÿûüüþû÷õõõùüþÿþýýýýýýþþúööö÷úþ
	ýú÷÷øúûÿýõôôøþÿýüûüüûù÷õö÷úÿ
þþ	


				
	þûøööõõö÷÷÷÷÷÷ö÷úÿ
ûùùúõõû#$$þôôôôôõùþÿÿþûøöööööúþùõôôô÷úûýþþþúøùúÿüúøûÿüüýþýýýÿ	
	þûøõôôôôôôôôõööö÷øùúý
	
	úôôôü	þùùÿ
ûùøûÿÿþüûûúúûüýÿ
üôôôôöùüÿýûùúúý	


	ÿþýþ	
	
þýýþüüüýÿ	


úøøü
ÿÿùöøþþüù÷öôôõöøüÿ	
	ÿûøõôôôõ÷úþýùøøúýÿýûúùúûýüøöôôôôôôôôöûÿÿýüüýþÿ	


	ùôôôôôú
öôôôõöõôôô÷þýûùøøøøøøøøùúûûûùøøøúüÿþüûúúúúûüüýüüûúùø÷÷öõöõõöùüýþ	
þúöôõõù    	þýýýýþÿþýûùøøøù


	ýýþÿÿ
ÿõôôôôøúüýýüúøöõõö÷øúüþÿüüüüüþ	
ýúúúúúûüûù÷÷øùý

øôôúùôõõõõøý		þúúúý

úöú	&&
ÿúûüøöôôôôôöøûþÿÿÿûõõõùýÿýûûý	ýøùÿ	
	þúúúúúûüüüûù÷ööööö÷úþþùööùþÿùõôôõøüÿüúúúýÿþüùöõõöùûûùöôõúûôôôô÷ü	ÿüùùü	þýý	þúø÷ùúýÿü÷ôôô÷
ýúùùûüÿ	

ÿüúùûüþþþþúôôôôøýùöõúýùùúþûøõôôõùýþÿýúøöõõõöøúûûúùùøööùû
üø÷öøûüûøõôôôô÷þ!(((($õõõõõø
üûü	
þþþüø÷öøûýþÿÿþýûøöôôôôõöùûýÿÿýû÷ôô÷þÿû÷õôôõùÿ
÷ôôôôôôôôöúÿ

	þûøöøü
üùùû	ýüüÿ	


ýüüýÿÿÿù÷ú
ÿÿûùøúüþýû÷ôôôôôôüûúýýùöõö÷øúþ

ÿûùùúýÿüúù÷÷÷øúý	
#(( úúúýþÿÿýúøøùûýþÿÿþüûüüÿ
üûþ
þûöôôô÷	üüÿÿüûýÿýøøøøÿýûûþÿû÷÷ùÿÿýûûúúø÷÷øùüþüùõôôôöûÿ


ÿýüüþ	###ýùöúþÿû÷ôôôôôôôô÷ü
úöõõõöö÷ùùúúúúûýÿ/885õôôôôû   ÷õöýÿùõöû	úúúüþûøøøøøûþÿÿüù÷ôôôô÷ÿýûùøùùúûûúùùúüÿþþþ
ÿÿþýüùöööööö÷øúüÿ


					ÿüüýþûúûýÿüù÷ôôô÷þ


ÿú÷ööööõôôôôôôöúúõôôôõö÷øøøöôôõú		þúøúþþùööøü
üùùúúüÿþýþþÿ	

ÿúøøùüþþûúüþ


üùùúúúùøø÷÷÷÷öööõøüÿüùøõôôú
ýöôôôôõöøü
÷ôôôõþ
...!		

	úöôôôôôôôöú	þù÷÷÷üÿýÿÿ

üöôôôöü	


þûøöôôõõôôôôôöùûýÿÿýýýþþûúùùùùø÷õõö÷ùúúøøý$&&


	
!

	ú÷öùÿ
ûôôôôôôõ÷úýû÷õõõõõùþÿûùúý	


			


ÿýüüýüûûûý		ÿùõôöúþ		ÿÿ
	úú	
üôôôôôôõøü	þõõõ÷üýýýüüýþÿÿý÷÷÷øÿþüýÿ	
!%$ ûøööö÷÷÷öõõõõõõøÿ

ûøõö÷øûþÿþüøôôôôôôôôõõõôôôôõõôôôôôõúýúúúúûÿ	

ûùúÿûüüÿü÷õõõöùúûúúúûûüýÿþùõôôõùý	ÿû÷ööøùü$%&!üôôôõüÿÿþýüúù÷õõõöû
þý		


			ÿûù÷öö÷÷÷øø÷õõõõõ÷ûúøø	
ýööü#$$ùôôôôô÷ûþÿÿÿÿþúøõôôöùýþûöôôôôõùûýÿÿüúüþ
$$$	üûúþýýÿýýþÿÿüù÷ôôôôôôõö÷÷÷÷ö÷øùûÿ		


ýöôö
ûû	üùøûþüùø÷÷øùûý	
üôôôô÷û
ÿýúùùûþ	


ÿ	
	ÿýÿýúùùúüýÿ


	ÿüü

þ
	ùøû	
	þüúùùùúýÿýú÷ôôôôôõøüýø÷ö÷ùûÿþýûûûüýþüù÷õôôôôôôõ÷ùûüýýýþþÿ	


		

úõôôôöû÷ôôôö÷õôôô÷ÿ


þûøööøøøøøúüþþþüûûüþþüûùùùùùúúúúúùùø÷öõõõõõõöúþ
þÿÿ
ýüùùúûüüÿ	 
ýúùùùúûüýþþýüùøøùÿÿÿÿÿþýþ

ÿõôôôöùúúúùøõôôôöúþþüüüüüüýÿ


ýûúúúûþþþüúùøùûýþüöõöý	úôõõõ÷û

ÿ	
		ú÷úùõöûÿÿýùöôôôôôôõ÷ùûýÿÿÿþþýüüýþûõõõõùûüþ

ý÷÷ü


ûúúûüýþþýüùööööööøü	ÿùö÷úýýüúø÷ö÷ùý
	

þýýýÿÿüùõôôôöúûúø÷ùÿ
	÷ôôôô÷ü	ýüþ
	ÿÿÿ
ýùööõøúüþþüùõôôõú

ÿýýþÿ	
üú÷ööøúþ

	üöôôôûûôôôõûýýú÷øùþÿúøöõöùü	þüúùúúüþþÿþþýýüüþû÷õô÷úûûù÷öôôôöý
"(((((øõõõõ÷

	ýüü			

	ýù÷öøüþÿûøöôôôõ÷úþÿýúöôô÷þ
ÿü÷ôôõøý ûôôôôôô÷úüÿ


üùöööúÿýþ


		
	ýüü
	ý÷õø
ÿþýüüýüüüûúøõôôôôôôûþúúý


ÿúöôôôõ÷ü	
	þùöö÷úýþþüûúø÷÷øü	

ûúüÿÿýüûúúûûüýþþýûúûüÿþûûýûøôôôôôûûööøþÿýüúùøùûþþýýÿÿýùõõõùýþÿþýüüûúùøõôöù
	ûø÷öøüÿ	ÿÿ	


ÿýüúøõôôôôôôôôôöû
þüüýýüúøøùü
$/-)öôôôõý   üøúÿÿùõõù
úúúýþüûúúúúûüüüú÷öõõõùý
ýýÿÿÿþýüúúûýÿþüúúûýþÿþüüýÿ

þüüýýÿÿüøööööö÷ùüÿ	

	
	
þüúûý
üúûÿú÷ôôôôöÿ
	ýùöôôôôôôôôõ÷úûýþþýûøõôôôôô÷ûþþüøö÷úþþýù÷øüÿþü÷ôõ÷ü	þùùúúüÿþüûûûýþüüþ	
üúùúýþþüúùùúý	
	  
ÿþýüûúúùø÷öööøüÿýüûúù÷õõú	ûõôôôôôöû		
ýùõôõü"$$
ùôôôôôôôõùþüù÷øüþûüþÿþÿýùôôôôô÷ûþ

	ÿüúùøöõõö÷úýÿÿÿþýþÿýøõôôôôõö÷ùüý÷øü


ÿ
úõõõûüôôôôôôôöùý
	ý÷õõõõõöûýþûø÷øü	


ÿþýüûùøøùüý÷ôôô÷ûþ	
ÿþÿ	ÿùøüüöôôôôôôôöû	þ÷õ÷þýýýþÿÿ÷÷÷÷û
$+,*!ýøöööö÷÷öööõõõøý	
üøõõõõ÷úûûùöôôôôôôô÷ùúûûúøöôôôôôôôöý
ÿûø÷÷öøüüúûÿúüüýùõõõõö÷÷÷÷øúüþÿÿúöõôöúþ
ýùööööøþ((('üôôôôûÿÿüù÷õõõõöüýûüÿ	
	þú÷õôõ÷øùûüûùöõõõõøýú÷÷ÿ	
ûü!#þöôôôôúþÿüûúûýÿÿüùõôôôôõ÷úüÿþýÿ	',*(	ÿ	ýüÿþýýýýþÿþûù÷õôôôöøúûûüûúù÷÷÷ùüÿ	


	ýýÿ

ÿþ
ûùûÿÿüúøööõõöøûþ	üôôôõüÿýûùöööùþ


ÿý
ûøöö÷ùúûüþ					

þüý


ÿýüýýÿþüøôôôôôôõùýÿÿüúø÷ööøûÿþýüüýýÿÿþýûúùøøøùúüýýüù÷÷øúýÿýúùøøúþùõô÷úúøôôô÷	
ÿú÷øøøøúýÿüúùøø÷÷÷÷÷÷÷öö÷÷öõõõõõõ÷ü


úùøýþ

üø÷÷÷÷øúûýÿÿÿüúúûÿÿþÿþýüûüýþ

ÿöôôôùûüúøöôôôôôú	ýüüüüüüýþÿþýýÿ	ýýýþÿýüûûûúúúúù÷ööù
	ü÷õõöûÿ	þûù÷÷øùúüýýüûûüùõôôöùúùöõôôôôôôôõö÷øùúúùùùùùúûýûõõõõõøü
ý÷öù

ýüüýÿþúöööööùýüøõö÷øùúûüûúûþ	!#!ûø÷öøúûüþþÿÿýùôôôôô÷ùùùúý
ûöôôôôøþ


ûöôôôôõö÷øùûýýüû÷ôôôô÷úý	
ÿûøöööööû

ÿúøõôô÷ý	þú÷ùûûùõôôôôôö÷÷÷øúýÿþýùõõôöúÿ


úöõôöùûûûúù÷ôôöû(((((	þõõõõø
ÿüý
þýüÿ

þù÷öùýýøöôôõøû		ÿýúöôôöþ
üøôôôõü    
þ÷ôôôô÷ý
ýûùöööù	

			

				

þþûõôöý	úùûÿýù÷õôôôôôôôù

ýúúý
	ýøôôôôõùÿ
	ÿüüÿ

ýøõõõøûýþþþþüùùû

þþýùøùûýÿÿýøö÷ü

	ûù÷ùúûúúùûýýøõôôôôô÷ùùùöôôôõ÷úÿ		úùùýþýýÿÿýûùöôôôôõöøúüüüüúùöôôõù
ÿýûûýÿÿ		þÿþ
	


úõôôôôôôôôôôôõú

		ý÷÷ú	þüüÿþ÷ôôôøÿ 
ÿÿÿùõöù
	ÿúúûÿÿÿÿþýüûúúù÷ö÷øúý	
ÿûùúûýýýýýýýýþþüüüüüûúúûýÿ

	þúøøùûýÿú÷ööööøûÿ			ÿÿÿ


ýúùùûþ	
þúúþ

þùõôôôôö
ýþ
ÿú÷ôôôôôôôôôøþýúøø÷÷öôôôôøÿþúùûþÿüúúýû÷ö÷ùûûùöôõ÷ûÿüùúúýÿþüùøøúþÿüúûüÿ
	þüûýÿþúùùùùùþ	###ÿþþýûø÷øùýþûúùúúúù÷÷ûþøôôôôôôù		
ü÷öøüýûûþøôôôôôôøü	
ý÷÷÷þýø÷øùúûýþÿüù÷ôôôôôôõ÷øúý


ÿýúúûüþÿûûü

ýõôôôôôôõùþøôôù	


ýýþ
û÷öùü
úõõõõüÿôôôôôôôöúÿ	øõõõõõõøùù÷õõöúÿþþÿ	ýûù÷õõöùýÿúõôôôõùü

ýþ	ÿùöøüýúøõôôôôôôõü	
þúúÿÿýüþ
ù÷÷÷÷ý		$---+!ùöööùùùøøùøùûþû÷õõôôõ÷÷öôôôôôôô÷ûÿÿûöôôôôôôù	
þùõôôôøü

ÿÿ	þûü	
ûüü	
	üøöõõõõõõ÷ùûþûø÷÷ùýüöööööû((((
ýôôôôûÿü÷õõõõõ÷ü

þûøøúüþÿýùöôôôõøúýÿþùõõõõùÿ	ú÷öþ
ÿôôôôú

	ÿÿ		ÿýûù÷öõôõõ÷øûýÿÿ%---)	üÿýúüÿþýýýüüûûúùøööõôôõ÷úþÿûø÷÷øü	
	ÿÿüüýþýüúøööööõõöùüÿû÷õöú
&+*!þù÷ööööö÷ÿÿüùùùûýýûý

	þøõõõõ÷øøùúüÿ	
ÿýüþ	
üûûþ	 ! 	üúùùûýþÿÿü÷ôôôôôôõ÷ùúûüüûùöõõùþÿÿþþþþþþþýüüûûûüýÿ
	üöõõøüÿÿþýýýþÿþþ
þûûýÿÿûõôôø	ýúøøúý
		
		ÿýúùø÷öõõõõõõõõ÷ø÷öõõõõõú	


ùøù	þýþ

üù÷÷÷÷÷ùûþýýþýüþ	
ÿþýýüûüþþÿþüüþýöôôöüþþû÷õôôôôõý
ÿýüüüüýþþÿûùøúþ
	

ÿüúùø÷ö÷÷÷øúý		þûùúýýúöôôôôôôôôõ÷ûÿýúøöõõôôôööõôôôôôôôôôôôõö÷÷÷÷÷÷÷÷øùûþ	üõõõõõöý	þ÷ö÷ý
þÿÿû÷öööùýÿùõôôõ÷üÿÿýûý	ÿÿ#'''$ùõôôôõö÷øúûýþÿýúõôôôôõ÷øùüÿúõôôôöû	


	ýöôôôôôôôôôöúýýüøõôôôôôõùüÿ

	


	ÿûùöööööû
ýöôôôõûþ÷ôôôôôôôôôôôôõ÷ùúüüûúøõôôõùÿ


ÿúöõôõùûüþþýû÷ôöú!((((
ûöõöøÿ

þþûúùü	ÿùø÷úþþù÷ööøüÿ
	ÿýøôôõü	þùõôôôõþ
    úôôôôù
		
ÿýüüúöööú

	þýýþ


	


	
ÿýøôôõú
ù÷úþøõôôôôôôôôøüÿýüýÿ
ÿúõôôôôøü	ýüüýü÷õõõ÷ûýÿýüý	
ÿÿûúúüþÿýøö÷ü


øôôôôôõ÷ùûþúõôôô÷÷÷õôôôõõöôôôõú

ùøú		üúûÿÿüù÷õôôôôôõ÷ûþþþýúøõôôôùýýýþþÿ	


		

ýüûý
	ÿû÷ùüþÿÿÿúôôôôôôôôôôôôöú
ÿùùü
û÷÷ùüþûøõôõúÿ
þûøùû	
ýûúþþýýÿÿýûúø÷öøúþ

ûøö÷øúûüýþÿÿ			þýüüûúúúúûýÿÿú÷ö÷ùüþüøöööøúþ

	ÿÿÿÿÿ

	ÿþþýúùùúý
	üúúýøôôôôôöúûýùõôôôôôôôôôúýøöö÷ø÷ôôôôù		þüûüýýûùøøúýÿÿýùöõõ÷øø÷õôõ÷úþ	

ûúûÿÿüùøøùüÿÿüúúûýÿþþÿüùùùùùú	
þþ	### 	ÿýüûüÿÿüùø÷øúûúøøüÿúöôôôôôöü
üúû
úöööûÿýûøöøü
ùõôôôôõû

û÷÷øý÷õõõõøüýþþýûù÷ôôôôôôôôôõõ÷ùüÿÿÿ	úùúÿ	
ýöôôôôôôõúÿúôôôôúÿ
û÷÷øû	""ÿôôôôôù
ûõõõõ÷þöôôôôôôöúÿ	ùõõõõõö÷øøöõõöùþÿúùû
	ýú÷õôôõ÷ûýþÿþýûøôôôôõùüÿüüÿùööùûýþþþüúöôôôôôôùÿþüþÿüûüÿ	
þ÷÷÷÷ûþ"----%ýøöøûüûúúûûý	ÿû÷öôôôôôôôôôôôô÷úÿ	úôôôôôöû	ûúüúõôôôôøüþùû
ÿûü	
þþÿ

ÿûùöõõõõ÷ùûþûøøøûÿÿøööööü(((( 
ÿôôôôüü÷õõõõõøü
ýú÷ö÷ùúþÿüú÷ôôôôöúýûõõõõùÿúööý	

øôôôü
	
	ÿýüûúúúúúùøøùúüÿÿ
 (---(þû
ýúûþÿþþþþýüú÷öôôôôôôôöøýýù÷÷øüÿ	

þýýþþÿÿÿÿ	þûý

ÿüûûúø÷÷ööööõõøûý

üùøùý
+++$ü÷ööööö÷ú	

þú÷õõõõøûý

üûû

ü÷õõõõö÷÷÷øúüþ

ýúùúýÿ	ÿùöø

""""" ýúø÷øúûþþùõôôôôôôôõ÷ùüýýúöõõ÷ýÿþþýüûúúúúûþ÷õõöûþþýûùùûýüöôôø!$$$!þúúûþ

		


þûù÷öõõõõõõõõöøúúøõõõõ÷ü
		

ÿùúûýûùþ
	ýú÷÷÷÷øûüÿýýþ		ÿþýþþþÿÿÿþþÿÿÿÿÿúôôôøþü÷ôôôôôõý
ýüûûüþþÿù÷÷÷ûþÿÿþÿÿ
	

ÿüù÷öôôõöùüÿ			þþ	
þýûùöôôôôôôôôôôöýûõõõõõõõôôôôôôôôôôôôôôôõö÷÷÷÷÷÷öööøúüÿ

þøõõõõõý
ÿøööùþ

	ÿû÷öö÷û	ûöôôõøÿÿüüÿ

ýþ#'''%ùôôôôôôôõ÷øúýþþüùöõôôôööøûýøôôôöúÿ	

		


	
þ÷ôôôôôôôôôôùýýýùõôôôôôôô÷û


	ýûøõôö÷ý		þôôôôõüùôôôôôôôôôôôõöùüýýûùøöôôö÷ü								
	ûöõôõùüþÿúö÷ù$('%ÿùõö÷üÿþÿ


ù÷÷ûûùøúÿþûúùúý	
ûõôôûü÷ôôôôõþ
   üõôôôû	þüýýüùùùù
	ýýýÿ
ÿ

þýûöôôô÷þù÷ù
	þ÷ôôôôôôôôõ÷úüýþýüýýþÿ
ÿúõôôôôöú

ÿüüüýÿû÷õõõ÷úýþüý
ÿýûüþ	ÿýüýþÿþú÷øýÿöôôôôôôöúýÿùôôôøüüûöôôôô÷øöôôõøúùü
ùøùÿüùöôôôôõ÷ùüÿþú÷ôôôôøÿýüüýüüý


ûùøûÿ	ûöôôõ÷øùúûûûüÿúôôôôôôôôôôôôøü	üý
ùõôõ÷øúüýýûø÷öõöúÿ	
ÿýüüýþýüýýúúþÿüûùøøúü	

ýøöôôõ÷øúýþ

	ÿþýýüûûúúûüýþüøöö÷úýÿýù÷ö÷ùû		ÿýüüþþüúûüýýûùøùüýüü	ý÷ôôôôôø
þ÷øûöôôôôõõôôôôúý÷õõöøøõôôôû

þýüüûù÷ö÷øûüüúøõôôõööõôôôöúýÿ
	ýûýýùøøøûÿÿþüúúúüþÿÿÿüùùùùùýþýþ	"## 
ÿüùööõ÷ùûúøøü
ûöôôôôôõùþ
÷õöü

ûöôôöúüüüûúøõõõù	

û÷ôôôôõû		ü÷ùüüöõõõõöúûýüûùøöôôôôôôôôôôôô÷ûþ


úøùþ	
þøôôôôõöøûÿûôôôôôø
	üøøúþ" úôôôôôø

ýøõõõõúöôôôôôôõùþùõõõöö÷øøøöõõöøüÿý÷öø
	üøöôôôôöùûüüüûù÷ôôôôöúþ

ÿûû
	ú÷õ÷ùúüÿÿüøõôôôôõøüþþüýÿþûùúý	ùöööúý	ýþ ,---%	ûùûýýûúùúüÿ
ýúø÷õôôôôôôôôõ÷ùü

þ÷ôôôôöúüööùÿúôôôôôõùþÿùõø
	þûü	

þûøööö÷ùüþÿûøøøû!""ûööö÷þ%'(' ÷ôôöüüöõõõõö÷ûÿ
	ýú÷ööö÷ûþýú÷õôôôôøüÿüöõõõùÿùööþ			ü÷ô÷ý
	ÿýüûûûüýýýüûúúûüþÿ")---)ÿý ##þüüþÿþÿþûöôôôôôôôôöù	
ÿù÷÷øüÿÿýûúûûüüüýþþÿ
üøùþ

üúúøøøøø÷öö÷øúýÿ	

	ýûúúþ(++$ÿù÷÷÷÷úý	
ýùöõõõõõøûþ	
ýýýþ

ÿû÷õõõõõöö÷øùúüþÿ	û÷õøûþ	ýøøø
"""""
ÿûùøøøùüÿÿû÷õôôôôôôôöøûýýúõôôöýÿþýûúùúùúüÿ
ùõõõúüÿþüù÷ûü

		

ûõôôø$$$$#þúúüÿ	

	
ÿüù÷öõõõõõõõö÷úüüû÷õõöùý
	ÿþþ	

	ÿüý
üøõøý


ÿüúúúûýþ


ÿýûùøùúþ	
ýùôôôôøþ÷ôôôôôöü


	ÿþýýþÿþø÷÷÷ùûûûúúûûý


	û÷öôôõ÷úÿ	

	
	ýüûûùø÷öõôôôôõøùúøö÷ûÿöõöüÿÿûöôôôôôôôôôôôôôõöøúûûûûúøööö÷úýÿýùõõõõý

úöööùü	

	þüù÷öøû
þùôôõû

úøùþüúüÿ
 #"ùôôôôôôôôôõ÷úüýÿþûöôôôô÷ü
û÷öö÷ûÿ	
		

			


øôôôôôôôôôôøýþýúöôôôôôôôô÷ý

þûùûý	
öôôôôü
üøööõ÷úüüüûüýü÷õôôõùü	

		
üöõôõúýÿùùúþ  
ü÷öõùþÿüüþ
		ý÷÷÷ùýûúüÿÿÿþýýþÿ

þþ
	øôôøÿùõôôôôõü
ýöôôôü
þÿÿûùùùÿ

ÿÿ
ÿûûý		

ÿüúù÷ôôôôõùÿù÷ù	ýõôôôôôôõõö÷øùùøööøüþûûü	
þúõôôôôõøýýüüüþÿû÷õõõøûþûûý	
	ÿüúøùûþ
þüûüÿþüüÿûôôôôôôô÷üøôôõþúôôô÷üýü÷ôõù	
þýýøö÷

þú÷ôôöùþ
	ÿøôôôôô÷
	ýûùùúúùùùûý


	ýöõõ÷ü

øôôôôôôôõööõõùþ	úôôôôôôõ÷øøøùü


	
ü÷ôôôôôõöööööööõöùý	ÿýüþþýþ
ûúøý

ÿýüüýÿ		ýùöôôôôôõùýÿþÿÿþýüûúúúûüüüúø÷øúýüùø÷øûý

	þþþ			ýù÷ö÷øúúùøùü


ÿþÿ
þöôôôôøü
úôõþ
ü÷ôôôõúýýúöôôùýøöõöøøöõõøý	

ÿýûù÷ööö÷øùùøöôôôôôôôôôôöùüþÿÿþþýýýÿ	
	ûøøøûþþþüúùùùúûýýüüüý

		


ÿüùöôôôõøùùøøû
ü÷ôôôôôöúý
	ûôôô÷ÿúõôôõøúúùø÷õõõõ÷ÿ	ÿû÷ôôôô÷ûÿ


ÿû÷õõõõõöøúûûûûù÷öõôôôôôôôôõøüÿ	

		

úøøûþýüüþýûûþ
þøôôôôôú
	
øôôôôõøüþûöõõö	ýõôôôôôôôöú
þøõõ÷ùúúûúùøõõööøûýÿüöõøÿ


			ú÷ôôôôôõ÷øùùùø÷õôôôõøüýûúÿ
	üù÷÷øùüÿûø÷÷øúúúúúûúùûÿú÷÷÷øý	ýúùûüÿ	%)+("
ÿÿÿþû÷ö÷úÿýûù÷öõõõö÷ùûýþ
þùõôôô÷ûþþüöôô÷þûôôôôôôõøúú÷ôôôúûùùÿ
þúøøùúýýøöö÷û	 )*+$	þ÷ööû	 !û÷õøýýöõõõõö÷ùüþ	þû÷ööööøûýÿÿûøöôôôôõúÿý÷õõõùý
ø÷÷	
	ÿÿ
þÿÿýýýÿÿýüûûûüýÿÿþýýþÿ	
#)---*
 $%#üþþþÿþøôôôôôôôôöú		ú÷÷÷ûþÿûø÷÷øùùùúüýÿ	úööúýúùøúüþÿþþþþþÿ


	þüûûÿ
ýüý
	þüøõõõõöùûþÿýýþ	ýýýýÿ
ýù÷öõõõõõö÷ùúûûüþ

ùõôõùýþùùýÿýûùøùúüþþýüúøöôôôôôö÷øúúú÷ôôô÷ý			ÿþüúùùùúü""	ü÷õõøúûþÿúøûý
þþÿ

ÿüöôôôù!$$$$!ÿüùùûþ

ýúøöõõõöö÷øùûýÿÿþüúúúüÿþþþ		

ü÷ôô÷úý	
þûù÷öööøþ
÷ôôôôôøøôôôôö÷úýÿÿýýÿ

ýù÷÷÷øùùø÷÷÷÷ùý
ÿúöõôõøý

#$"ýú÷öõôôôôôôôôõ÷ùüÿ! üùþúôôôôôôôôõööõõ÷ùüÿÿüøööö÷úüþúõõõþüøööö÷û

þûúø÷øûÿ	ÿþý÷õ÷ÿùõôõøùùøùúûý
ûöôôôôôôôôôô÷úý	
ûôôôôôøþ
üúúûþ	
		úöõ÷úú÷ôôôôøýþþúõôôôôôôôôôû
ýþÿ			ûöôôôû
þýüþ	ýöõôõúÿ


ÿýþÿþ÷õôöûÿ

	þüûüÿ
ÿøõõõùûüûùúûÿ	ýù÷÷÷ùþ
ÿþüýþÿþüúúûý
	ÿùøú	ûôôõüüøôôôôôô÷úýþÿÿÿÿþ÷ôôôý	ÿúùúý


ýûüÿ
	ÿúúúÿ		
	ÿüù÷õôôôôôôöúù÷ù	ýõôôôõõö÷÷øøøø÷õôôõü
þúöõ÷û		ýùöôôôôôöùýÿÿýýýýþÿþûøö÷÷úý	ûùøúýÿÿüûùøøüÿøööûýûøöôôôôôôôù

ùôô÷
õôôüüûü	úøöøýøööú
÷ôôôôôöþ	ýùöõôõ÷÷÷ööøøûÿùõõõõúþ

	öôôôôôôôôôôôôõù	

ýøõôôööøûýþþþü÷õôôôôôôôôôôõõõôô÷û	
	üúûÿüûûþûúøü
	üú÷õôôôôôôùÿþýýþþûù÷öö÷øøøùúüÿÿüúùùúý

		
	þûøõôôôõ÷øøùü	
þöôôôùþþöôôû
þùôôôôùûõô÷ýýúù÷÷÷÷øùûýþûù÷÷÷÷÷øø÷öõôôôôôôôôôôöùüýþýûûùøùü		


ýùøøûþÿþýûúù÷÷÷øûýþÿÿÿ	

		ÿ	ýüûüÿþùõôôôôôö÷÷÷÷úÿ	øôôôôôõûýõôôôôúýÿÿþüøõôõøûüüù÷õõõõõöýýùõôôôõøûÿ	


	þýüûùöõõõõõõ÷ûþÿÿýûù÷õôôôôôô÷ü
üù÷øúûûúúûý
úöôøýþü÷ôôôôùýÿ
ýùøö÷øùùø÷øúüõõõúùôôôôôôôôô÷þ		û÷õ÷úýþÿÿþýûù÷ööööøúýþþû÷÷øý	
		
ýøõôôôõõöö÷÷÷öööõôõ÷ùü

üûùþ	ýûúúûýþüüþÿû÷öõöùþö÷÷÷÷øÿýüý	


				ÿúõõõø

ÿÿûù÷÷øùûþÿÿû÷ôôôôõöôôôôøÿüõôôôôôôôôôôôôôö	ÿøøøû
ýüüþ	

ÿúõôôõú
$++++!úùù


ýúüÿý÷õõõõöö÷øúýÿüùöööööøúüþÿþþú÷öôôôõøýþù÷õöøûþý÷÷ù
ýùö÷ùûýÿ	

ýüüüÿýú÷õôôõõõ÷øùúüþþþþ
 &,--)$%$ 
ÿÿþü÷ôôôôôôôöû		ú÷÷÷úýþÿû÷÷÷÷÷øùùùûþþüøõõ÷ü	üùøùý	
ýú÷øùýüýýùöõöøûýÿÿýüù÷÷÷ùü

ÿýýýý
ÿúøùùøöõõõ÷úýþþýýþ

ýøõôõùý	ÿ	þûùùùúúûýýüúöôôô÷ùúúù÷öôôôôøþ
ÿýûúúùúü"""ûöõö÷÷ùüÿ
	ÿûüþýüúùúûüÿ	

úõôôôôù"$$" ÿûúøøúüþ

þýÿ	
ÿÿûø÷õö÷øùûýþÿÿÿÿ		

	ÿü÷ôôôøúþ				ÿüúøöööö÷þ
þôôôôôôüúõôôõ÷øøùúúûüý		ýüþ	
ÿüùø÷÷÷ø÷÷÷÷÷÷÷û
	þùõôõ÷ý
	$$$#ÿúöôôôôôôôôôôôöùü
#&&ÿøôôôôôôõ÷øø÷øúýþùööö÷úûüýþÿøöøþùööööù	
þüúøøúý

öôõüûùüùôôôôôõ÷ùúùø÷øûüøöôôôôôôôôô÷ûÿÿôôôôôöû		ÿþÿ		ÿûùùýþøôôôùýþýùõôôõ÷÷õôôôúûøùû


	þùôôôùþ
	


	þ÷öõùÿ	ÿ

ÿÿ	
	ÿüýþþ÷õô÷ý	þüúûýÿ	øõõõ÷ùùùøùùûþ

þüú÷÷÷÷ùýþýýþþýúøùúý
ü÷÷û
ýôôôùýýúöôôôôôôôôôôôôôöûÿúôôõþ
ÿüúûûþ		ýûúü

ûùùû
úúúü		þýüûøöõôôôôôôõøýù÷ú
	ýöôôôõö÷ùùúúúúøõôôõý
ýøôôô÷þþûù÷õôôôôõ÷ùûüüüüüýþÿÿüùøøøúþ


üùöõö÷ùüÿÿþûøøúöõõ÷þ
	ý÷ôôôôôôôôô÷ü
ûôôù	øõ÷	ÿÿ		ùøöù
ýùö÷ý   
ùõôôôôöûÿýûøõôôôôö÷÷ööøøúý
ùõõõõúþ
ÿ÷ôôôôôôôôôôôôõøþþüù÷øøúýÿ	ýùøùü
þú÷õôôôôôôôôôôôôôôôôõøÿ	
ùøúÿûúúþýúøþ
	ýûøöôôôôôôôúÿþüûûüýÿûøööööööøúý	

ÿûúùúüÿ
ÿýûùöôôôôôöøùüÿ	ÿ÷ôôöýúôôôøþúõôôôü
ÿøõöúþÿÿþýûù÷ö÷ùýþúùøøùùøøø÷öôôôôôôôôôôôöúüýýûùø÷÷÷ùÿ

ÿûùùüÿÿýüù÷÷÷÷øúüýþþÿ
	

ýüý		þúùøùüÿ
ü÷ôôôôôôõööö÷ùýþöôôôôôøÿû÷ôôôôô÷øúúúùøöôôöúþþþû÷õõõõõöúÿþøõôôôõøüÿûùùøùûúúøöõõõõõöûÿþüùöõôôôôõú		þýûûýÿ


ýúøöööõôõøû
úôôôô÷úþü÷ôôôôöùý	""""
üøøûýýýüûùöôôöýøõõ÷ýü÷ôôôõööôôôöûÿú÷÷ùþÿþüú÷ööö÷úüüúøøùü	
ÿúöôôôõ÷÷÷÷÷÷ööööõö÷ùü
	ûûùþþüûûýÿÿÿ		üöõõõùý
	þö÷÷÷÷øÿüüý	


ÿúõõõø	
ýûúü	
	ýûùøùûý
ÿùôôôôôôôôôöúÿûöôôôôôôôôôôôôôöþü÷øøùý


ýùôôôôù	"++++"üûý	ÿÿÿýøõõõõõõõöøúþýû÷öööö÷ùûýþþýûø÷öõöøûþùøöö÷ùúýÿþýù÷øû

ùõôôõ÷÷÷øû	
üøõö÷úþÿÿüøõôôôôôôõøúûýÿýýýþ %'&$!"!

	ÿùõôôôôôô÷ú	ûù÷øúüýÿÿÿýú÷÷÷÷øúúúùûþþûøöõõöøüþÿüøøùþ		
	ýøôôôôõú	
"$$ýùúÿüùøùûýþýúøöôôôõøüÿ

ýýý	þúùûüûùöö÷úþÿÿþú÷öõöùý

ýùøøøü	
	ýûù÷øùüÿùõôöúýýüùöôôôôõøþ

ÿýûúúùùüÿ"""ÿùöõöööùý
þÿ
üùøöö÷øùüÿ

	÷ôôôôôú " 	ÿûùøøøûýþ
úúû	ýþ	ûø÷ööøúüþÿÿÿÿ
ýþþ
üøøøøøùþ	

	
	ÿýüúøööö÷þ
ûôôôôöúúöôôöøøøøøøøùûý	
	üûü		ýúø÷ööö÷ööõöõõöúÿ
ü÷ôôõù	
#$$!	üøõôôõôôôôôôôöøü&&&
þúöõõõõ÷ùúúúûý	ÿùöööøûüüüüþüùû
þùõôôôøþ
þüûúûþ	ûôôôøÿÿþûöôôôôô÷úûùöôôõøûýÿýù÷õôôôôôôôöùþ
÷ôôôöùûÿ
	
			ÿýüüþ	
üûýüõôôøýýüøôôô÷úúøôôôùÿÿÿû÷öö÷ý
		

	
	ÿúôôôøü	


	ÿùøøþ


ýýý	
ÿýýþþ÷õõøý

	ýúøùúý
øôõõöøùø÷÷÷øúý

ÿýüú÷÷÷÷øû
ÿýüüýýüûùúüÿ

	ýúüþôôôöúúøõôôôôôôôôôôôôôôúþøöø	ÿúøûûý
ÿüúûþ	ùùùùúøøúþ	ÿüúûûúù÷öõôôôôôô÷üù÷û		þùöôõö÷øúûüýüüúöõõõÿ

þùôôôõúþþüúù÷ööõôõõöøùúûûüüýÿþûøøøúý
ÿû÷õõõõùýÿüøøøþõõõõü
ýôôôôôôôõ÷ùûý	
ýôôú
øöùÿþþÿ	
üøøü

üùöøý   ÿû÷õö÷øúýýþýüúùöôôôôöøøøøùúüþ
ûööõøüÿÿøõôôôôôôôõõõöøùýþûúùûþ	þùôôôùýþúöôôôôôôôôôôôôôôôôôô÷ü

ø÷ø
	ÿúùùý
ÿûû


üú÷õôôôôôôöü	
ÿýûûûüþ	ÿû÷öööööö÷úþ


ÿüûúúý	
ÿþþþýüûúøöôôôôôöøúþ					ÿøõôøÿþùôôôöüÿýøôôôý

ùö÷úýÿÿÿþýúöõöúþúøøùúúúù÷öõôôôôôôôôôôôöúüýüúø÷ôôô÷þ
	üúúþþýú÷÷÷÷÷ùûüüýþ	

	
ûûûþþûúúúûþ	úõôôôôôôõööööøüý÷ôôôôõú	
	û÷õôõõôôõõöö÷÷öôôôöúþþþû÷õõõõõõøüÿ		û÷ôôôöøýýùøøöøúúúù÷öõõõõöúþþûøöôôôôõü	
ýýûûûüþ


ÿûøöööôôõùýùôôôôõ÷üý÷ôôôôôöû
""""" ûö÷úüýýüûùõôôõüúöõøüýýû÷õôõö÷÷÷ö÷øûþÿÿýúùùüÿû÷öööøúúùø÷øúüÿýøôôôôöøùùøø÷÷öööö÷úüÿ
ûûúÿ
	ÿüûúûý	
üõõõõùý
þ÷ööö÷û	üúúýÿ	


			

ÿúöööû	úø÷úþ	
	ýûùøùûÿùõôôôôôôôöøûÿÿûöôôôôôôôôôôôôöúþù÷ö÷ûÿ
	

ÿüøôôôô÷þ(*+)!ýýÿ
ýüÿ
ÿÿÿü÷õôôõõõõõöøüÿþüù÷öööøùúüýýýûùùøøùûýýù÷õöö÷øùúúù÷÷÷û


ûöôôôôôôôùÿ
ÿúöõõõùýþþûø÷õôôôõ÷ùúüüýÿüûûý	
		

úöôôôôôô÷ú

üúùùûüýþþþýûø÷÷ùûýýûúûþ
ûøöõõöö÷ùúûýÿÿþû÷÷øý				ÿü÷ôôôôôöü
$$$
þùúÿüúùúüýÿÿüù÷ôôôôôöûÿ

ÿýþ	ÿûûüþýûø÷øüÿþþýýüúø÷÷ö÷úþ

þùøø÷÷ü	


ÿüù÷øúþü÷õ÷ûÿÿýúöôôôôõ÷ü
þüúúúùùûÿ"""	ü÷öööööû	ÿûø÷ôôõö÷ùüÿ
ÿ÷ôôôôôûûùøøøúýÿ	ÿúùûÿûü
	ûø÷ö÷ùûý		ÿþþÿÿÿ	ÿýüþÿ

üùøøøùû				


	þú÷øøý
øôôö	þú÷õö÷øøøùùùùúûý	
	ÿúùúÿ		üúø÷÷ööö÷÷÷÷ø÷ööùþüùõôô÷üÿÿ	
ÿýüüýþýüûûúúûýÿ

%&&ÿýûûûüýýþ		ý÷öööúþÿþüûý

ÿ
üùöôôõøü

þýþÿ
ùôôôôøü	
ÿüøõôôöúýýúöôôôôôöùüþÿÿýûù÷õôôôôôöú
û÷öùýÿþýýÿ


		


		ýüüüüü		üýøôôöúûùöôôõúÿÿüõôôù
ÿûúúøööööööûþ
þúöôôöù

ÿÿÿýþ

	þùùùý
	ÿýöõõøþ

ÿûøø÷ùýÿ	þöôõõùûûù÷ööööøû	
þüúø÷÷÷øûÿ	üúùùûüýþÿ	
þôôôôöõôôôôôôôôôôôôõöùüÿþÿ
üøûûý

üúúüÿ	

þùùùù
ýûùùüþ

ÿù÷öùûüüüûúøöõõõöùý
ûúüýûø÷÷øùüþÿÿþùõõ÷ü÷ôôô÷úûûúùøø÷÷÷öööö÷øúûüýþÿÿ		üø÷ö÷úþ

üöõõõ÷üÿÿøøøø	õõõõ÷ýÿôôôôôô÷ýþûý
õôù÷÷ý 
ÿýýþ

	ûøöõ÷ü

ÿýüüüüþÿÿþûø÷ö÷øúüþ

ÿýûùùúúúúûûüüýþþþþ	
üúûýûõôôôöú


úôôôôôôôôôôôôôõõôôôöû
þ÷÷÷
üùùúþ

	üù÷ôôôôôô÷ú
	þýüûýþþú÷öööööööúÿ
	ýûúûþýûúúùùúúù÷öõôôôöùü	


	þúøøûÿûöôôô÷ûþÿ÷ôöþ
üùøûþÿÿþùôôôú

ÿþúøùûýýüúøöõôôôôôôôôôôô÷úýýýú÷öôôôöý
	
üûüþûù÷÷÷øúúûûûüþ	

	ûûûýþüúúü	ÿöôôôôôôõö÷÷öö÷úÿÿúøöööùý
ÿ÷ôôùþþýùôôôôôôôôôôôøýþÿýúø÷öõöõõ÷û
	ÿû÷÷ùûýþýüûúûûúùøø÷õõööùüþýúøõôôôõý


ýýûûûüýþ	

ýùöööõöúþ
ùôôôõøùûýüüùöôôôôôõü""""	üùøø÷÷øøø÷÷÷ùûÿþüúúüýþþüùø÷÷øùúüýþþþüüûûûüþ	ýøööö÷÷öõõöööùü

ýùõôôôôøûüüûúúùøøøùúý  	üûû

üù÷÷ùûýÿ
üôõõöûþþûúûý
 #!
ü÷öøú


	ÿþþÿ
	þûúúü

þù÷öøûþþúø÷÷ùûÿ	
ÿùõôôöøúúûûüýÿÿýùõôôôôôõ÷ùûüýþ
ýú÷öøü


þüøôôôôõú ýþûùü
	ýûûþÿû÷õôôõõõõõö÷úüþÿÿþüúùùùúûûüüüüüûüüüýþÿýúöõõõõöö÷øø÷÷÷÷ú	
þúõôôôôôú

üøøúüüüüüüûûüýÿþþÿÿû÷÷öùý	
 þ

ûöôôôôôôöùýþüûúûüüýþÿÿþþþÿÿûûý

ÿùöôõ÷ùùúúúûüýýûøõôöúÿýûøõôôôôöû
"$$ÿýþÿþüúúúúüþÿÿþûøöôôôôôøý	
ÿþÿÿüùøúÿ
ÿýûúùø÷÷öö÷øùûý
ýý

üùøùü

ýúùúýûøùýÿüù÷ôôôôõøüÿýûùøùùøùúþ!""ÿùööööö÷

þûøöôôôôôöøûÿÿú÷ôôôöü
ÿüø÷øùûþþþÿþù÷ùþÿû÷÷ö÷úüÿ	

þýþÿþþÿÿþýüûüþ
þüùùûþ	

	ÿþþ		þüûüþüôô÷	ýûùù÷öö÷øùûüýýýþþø÷÷üüø÷öö÷÷ö÷÷øùûüûùøúý	þú÷õôôõù	üúúûý	
	
 !þ	


	ûöööøþþüý
	ýúø÷÷÷øúüÿ
þüûüÿ
ùôôôôôöþ	ÿüýýùùûÿþùõôôôôôôøûüýýüûùöõôôôöú
ÿüøúÿ

ÿ		þüüüüüüþþý
üöôôøù÷ôôô÷þúôõú
üøøøööööööööõøüÿÿýûúùøø÷÷÷øúþýú÷ôôô÷þ	ÿÿÿþüúøø÷ùúüüüýþÿ	

	üöõõùÿ

üöõõùÿ
	ýúù÷øùûýûôôõ÷ýÿýøõöööö÷ÿ

	þûù÷÷÷øú
ü÷öôöùüÿ	ÿýýýÿ

üôôôôôôôôôôôôôôôôøûÿ
	
üûûÿ
üúùúýþ	þùùùùû


ýúúû
ùõõõøüþÿúø÷÷úýÿ		þýþþúøøúýûúýüøöôõööööö÷÷øøøø÷÷øùûýþ


	ýøöõõøû

úõõõöü	úøøøøþõõõõõøôôôôôôú

	ÿööü
÷õø

þöø$$$þüüþÿ
ýùõôôôöúÿ
þüüýþüüüþ			þÿûùûþ

øôôôôôöüöôôôôôôôôôôôõööôôôõú	
ü÷÷÷þ

ÿüùùúý


ÿÿ

	þûùõôôôõøü
	þþþÿþüú÷öööööööú
ÿüûûþ
ûøøø÷øûüüûúùø÷öøûÿ

ÿýüüüýÿÿúöôôôöú	

þøøþþûûýÿþùôôôûÿýÿýùøúýÿüúøöõõôõõööõôôõ÷ûþþýú÷öôôôöþ	


üüþ			ÿýüûûûûüüûúùúüÿÿÿÿ		ûûûý		ýúûÿúôôôôôôõ÷ùùùöõöøýÿþýüþ	üôôö
	ÿõôôôôôôôôôô÷üþÿýüûúùøöõõøÿÿüý	
					ýûúùúúúùùùùùùúûþÿüú÷ôôôõþ

ÿýüýþþýüþþú÷÷ùúý

þù÷÷ùýÿþüøöõôôõôôôôø	!! þ÷ôôôôõ÷úþÿÿüøö÷úÿÿýüûúúûýüùøúý		

ýùöööõôôôôôôôøúöôôôôöúýÿÿÿþþüûûûüþ	
   
ýûý
ú÷ôôô÷ùü		ýõõõúþÿýüýþÿ

	 && ûööööü
ÿú÷÷÷÷ùûÿýýýÿþûùøøùùûýþýüøöõôô÷úþ

	üøõöøýÿþüú÷ôôôôô÷úÿ	
ÿú÷÷ú		
þýüùöôôôôõùý	ýþüúü
û÷öùýþýúöõôôõõõöö÷øùûüýÿÿþþýþþþýüüüüþÿÿÿÿþüúöõõõõõõö÷ùùø÷÷÷øþ

	ûôôôôùÿýù÷ýüûúüÿ	ÿýûýÿÿýüùöôôôõùüÿ


#%#þû
ü÷õôõôôôö÷úüþÿþýüýýþÿ
	þüü


þ÷ôôõùüþþþýýüüúùöôôôõùûýþþþþþþþÿþüúù÷öõôôôôöú
þûùøøùúûüýþÿÿÿýûù÷ôôôô÷ü		

ýûûþ
þüúø÷õôôôôöøúüÿþúùúÿ

	
ÿüüþ
ÿûûÿÿýú÷ôôôôô÷ü
üø÷÷÷÷øøøùüÿ

üøöööööÿ		

	ýûù÷õôôôôôõ÷øûýþþÿþýüúùúý		þúù÷÷ùûþ


ýüýÿûøöôõøý
ýùööõ÷úüÿ
	ÿüýÿ

þüüþýýýüýüüüÿ
	ÿþþ	


ûõôôù			ÿüûûûûýþþýüúùùúüüúõôõûüúúúù÷öö÷ùüþý÷õõùþýùöõõöö÷ö÷÷ùûýþþüùúý
ÿû÷õôôôôöû
ÿúùùù÷øúüýýýÿ	

		


ÿþÿ!$$ 	
	þú÷öøüýýÿ		ÿþýüúùøøøúûýýþÿ

	ýúø÷øúþúôôôôôö
öôöÿýüþÿûøõôôôôöùûýþþþüù÷÷ö÷úþ	
ýö÷ü

þýüýÿ	
	
	ÿüüüüüüýþþþ  ÿùõöùù÷ôôô÷ÿý÷÷û	üøøøööööööööôô÷úüþþþýûøöôôôôôôôôôôöøùúûûúùõôôöüþúøøûþþþú÷õôõö÷øøøûý	

		ûõõõ÷ý
	ûöööú	þûúøøøùúýÿÿýùôôõúÿùõöööö÷þ		ýûù÷÷øúÿ
ÿùôôôôøü

ýùöö÷û	úôôôôôôôôôôôôôôôøü


þÿ
ýûúûýþþÿ

þúùùùúþ	
				ûùúþ
	üöõõõøýýùøúýÿÿüùùúÿ	üùöôôôôôõö÷øùùùøøùúüÿÿ


þøöõõ÷úÿ
üõõõ÷ý
þøøøøùÿ÷õõõõøöôôôôôü	÷öû	ûøù	ûõø$$$	üúûýþ
ýúöôôôôöùûÿÿüüþ


	


	

ûøùüþ
øôôôôôõøüùôôôôööôôôôõ÷÷÷ôôôõùÿ	ý÷÷÷ü

ýùùû
ÿýý
ÿÿÿýùõõõøüÿÿÿþüûùø÷öööööøý
ýûûþÿúøøø÷ùýþýüúùúü


		ÿþýþþþþþÿýøõôôôø

úùý	
ÿýýÿÿúôôôûÿüýüùøúÿýûù÷ööö÷øø÷öö÷ùüþþýú÷öôôôøÿ	
	


ýýÿÿÿÿÿÿþüúùúûþþþþÿ	
ûûûþ	

ÿúúý
ü÷ôôôôôõ÷ûýýüøõõ÷ü	ûôôùøôôôôôôôôôôøüþÿÿþýüûøõõöýþ	

	

þûùúüýýýüüûùøøùûþÿþýúõôôöÿ

	ÿüûüý	
þúøùûý	
ÿýüûüýüöôôôõööõô÷û

øôôôôôöüüôôõú	ÿþýüüý
ü÷öú	
	ûøøøööõõôôôôõÿ
ÿùõôôôôöúþÿþþþþ	
  þýÿúöôôôôöúÿ
þöõöýÿù÷øý
ý&&"üööööû
üø÷÷÷÷÷øûýûûþ


ÿýûúø÷÷÷÷øùù÷õôôôôõøüþýýüùöö÷ü


ÿüù÷ôôôôöùü	þø÷ùþ		
   þýýüúøöõôôôôõøüþÿýÿ
þûýùõôöúûûøöôôôôõö÷ùúúúúûüþÿÿþüýþþýüûûúùöõõõõõö÷ùûûú÷÷÷øýÿôôôöÿ
ù÷÷ÿ	üúùý
$$$!
þûùùûûûúùøöôôôôõøûþýùùùþþúü$%%üøý
	ýù÷öööõö÷÷øùûýÿÿþþÿ
ýüÿ		
þ÷ôôõûþÿþüùøõôôôôõ÷øøøøøùùúûûüûúù÷õôôôôôôôöû

ÿùööøúûüüýýÿÿýûùöôôõùþ


þþÿ	ÿýüúø÷õôôôôôöøûþÿýûøööøþ
		þÿ
ýýþüùõôôôôôø
ÿú÷÷÷÷÷÷÷øùûý	ýú÷ööööÿÿþüûúù÷ôôôôôôõõööøûþÿÿÿüùøö÷ùü

ÿøøú	þöôôô÷úÿ	

ÿûøöõõöùüÿ
	üúý
ýúûýÿûûüýýýüüþ


ýöôôôöÿ	


ÿüúúúúüýýýúùùõõööõôôôü!"
ÿýüûù÷õööùüÿý÷õô÷ûýýû÷õõõõöööö÷øûþýúúü	ýú÷ôôôôôô÷ûþúøøø÷÷÷øøøùûþ	

		
	
ÿ
$$$$


	ÿýûùúû		ýýþýúùùøöõö÷ùüÿ	üùõôõöùþþùõôôôöûÿõôôýüüÿ

	ýùõôôôõøûýÿÿüúúùúü
		ýõõúýûúùûýÿ	


ýüüüüûüýþÿ  üøúüüùôôô÷ÿþùùþ
ýúùùùúüýýüú÷÷÷øúûûüûúøôôôôôôôôôôôôôôôöùûûú÷ôõöúþÿþúöùùýüúùùùøøøøûý
	

üõõõöüÿûøøùüÿýúù÷öõö÷ùüüûøôôöüÿùõöööö÷ý

ÿüúùùûý
ý÷ôôôôøý
	ýùõõõ÷ü	øôôôôõõöööööõõö÷ùý

		
ÿýüýþþþýþÿ	ûùùùúüþ
	ûøøý

ýùõõõõùý
ÿúùûÿÿ	ýùùû	

ÿûöôôôôôö÷øùúúúøøøúüÿÿÿ	


	þùøøøøûÿ	
üõõõ÷ýûøøøúþûõõõõù
÷ôôôôõý
ýü
þûüùõø"$"ÿúøùûüþþûøööõö÷øùúüýýüüÿûüý
	þþ

	
	ú÷÷úý	øôôôôôôöùþ
üõôôõ÷÷õôôõö÷ø÷ôôôôøþÿù÷÷û	
üûü	

	þüü		ýýÿýø÷÷úÿ
	ÿþþÿÿÿÿþüûúùùøø÷÷ùúü		þûûýþùøøø÷ûþüúûý
	


	ÿþþþÿÿþþþÿþùöôôô÷üùûÿÿúôôôü
þüüÿúøøúþüù÷ööøùúùùøùûýþþüùöõôôöú
	ÿÿ
	þûùúúþÿþþþÿÿýûûþÿ
úúü

þú÷ôôôôôöùþÿúõõöû

üö÷üúôôôôôôôôõöùüýÿÿÿÿÿþüùõõöüÿ


ÿ	
ÿüùûþÿÿþýúøøøúýþÿýùõöù

üùúû
ýúøùûý	

þýüýþý÷ôõõöøø÷öùþúõôôôôõûüõôõÿ

ÿþýýÿ	
ûõôù				üúûüûúù÷õôôôôüþùõôôôôöúýÿÿÿÿ  ÿ
ÿú÷öööööøý

þ÷öøÿøö÷þ	
ÿùû&&"ýööööü

ýù÷÷÷÷÷øúþÿûúûÿ	

	ÿýüûûúøöõõõ÷÷÷÷õõõõõõ÷ûüùùúù÷õõøý
ýù÷ôôôõöúÿ
ú÷øý	
  
ÿýýýýüúù÷õôôôôôõ÷úýÿþý
þûüøôôôøùù÷õôôôôö÷ùûüüúùúúüþÿþýþÿ


þûúúúúù÷öõõö÷øùûüüû÷÷÷øý
öõôü

	ÿöõöÿ	úøøý
$$$!üùöö÷øø÷÷öõôôôõ÷ûýÿþøôôô÷ýÿúöù"%$úöù		ÿûùùùø÷÷øøøøúüþ
ýüÿ
	ÿöôôõûÿÿþüúøöôôôôö÷÷öõõöö÷øøùùùù÷õôôôôôôôõùþ


ú÷÷úüýüüüüþþüøõõõøý
			ÿ

þüûùø÷öõôôôôôõøúþþúøõõõ÷ý
	


ýþÿüùöôôôôôöú÷÷÷÷÷÷÷÷øúüÿ
ýúøôôôöÿþýýýüüüûúøöôôôôôõôôôöùýÿÿÿüø÷ööøûÿ


ýõôöÿûôôôõûÿýú÷õõõöùûþ	
	ýúùü
ûøùüþÿûüþþýþÿ	
	

	ÿþþýüøôôôô÷

		
	þüúùùûüÿúùõõôôôôôôöþûøõõõõøûýÿÿÿþøõôõ÷ùùøöõõôôõôôôõ÷ûÿýúùúÿ	ÿüùöôôôôôôô÷û
þûüÿÿüúùø÷ùúý	
	
$$$$
		ýüûý	ÿýûûýüø÷öõôôôõùÿ

ýùöôôôôöùüüúøöøû÷ôõüÿú÷ùÿ
úöôôöùüÿÿþþýþ	

þõôøüúøø÷÷ùüþ	
	þüüûûý	  þøôôõüþûý

þüúùøöôôôôôôôôõö÷÷öôôôô÷ûüüúø÷÷ùûûú÷öùü	ÿýüûýþ	


	
ÿøöõ÷ýÿýûûüýÿþüúø÷õôôôôöùúúøööøýþøõöööøúþÿþýý

þùôôôôõúÿþùöõõøüúôôôôöúýýúúûþ


	
	ýüüýÿ
ÿúùùúüýþ
	úøøû	
ýúø÷÷÷øûþÿúùüþýþ	
þùùû
	ýøôôôôô÷ùúûûúù÷ö÷øûýÿÿþÿýúùøøúüÿ	úõõõ÷ý	
þÿ
ýúûý
ùöôôôöüþöõôú	þùöõöøùüÿ


ÿýüúùø÷öööõõöûüùúý
	
	þüýÿ

ÿ
þùõõøû
úöôôôôôôöú
û÷õööö÷øøùøø÷õôôôôöüýûúûý		

þýýýûúü
	þûúüÿýüüüüüûúùùùúûüýÿ	
þûûüÿþúøøøúÿ		þüûý
	

	ÿþþþþüüüþ	þùöôôô÷ýùøúýþÿÿûõôöþ
þûûþÿüøö÷ú	ûø÷÷ùûüýüüüýþþýúöôôôõøü


	

üùúúþÿþüüüüýþþÿÿÿ
þüþÿÿ	
úúú	
ÿüúùøøöõõ÷ûýöõõú		ûý
ý÷ôôõ÷øùúûûûûûüýþþÿÿÿþûõõöýÿ

ÿüúýÿýûúùúûýÿÿûüý	

	ýùùùý
ÿûøööøùýÿÿÿýúùøøùúúùùü
	ýùõôôô÷üÿüùúþ	ýýüýÿ
ùôôù
				þþ	þüþÿüøôôôôø


þú÷ôôôôô÷úüþÿ
ýúøööööö÷úþþø÷ü	ùöø$('"
ýöö#%ýøö÷úþ
	ÿüúùúûüýþÿÿýûúûÿ	

	þûúùùùø÷õõõöøùùùøööõõõõøýü÷ôõööõôô÷ü


þúöôôôôöû
ÿùøû

ÿ
	þýüýþÿÿÿþüùõôôôôôôõ÷úûüüý
üûÿ	
øôôôö÷öõôôôôõöùüÿÿÿüùùùúüþÿþ
þüùùûûûûûûûüüýýþþýüù÷ùú


ûûý
øôôôûÿ÷ö÷þ úõôôôôôôôõö÷÷øúûþþ÷ôôôôøûüúùü ÿøôôú ÿýýüûûúûúúúüþ


þý		ÿ÷ôôôúþÿÿþýüûúøøøùúûúøöõöööööøúúûúù÷öõôõõ÷úþ


ÿýýÿýûúûÿü÷õõöúþ

ÿÿ
	þýÿþûø÷öö÷ø÷öõôôôõöøüÿûùõõõõû
	ýüüþ


þýÿ

ýúöôôôôôôôÿýø÷÷÷÷÷÷÷øúü
üúùõôöûýüûúúûûûüüûúø÷öö÷÷÷öõõ÷ùý
ÿþÿÿûù÷õõøû


üõôôùÿýöôôôü
ýûùöõõõõ÷ùü		ýûù÷øüþù÷÷ùüþûýýýüþ


	ÿýûúùøø÷öôôôôôû	üùø÷øûþüùø÷öôôôôôø	ü÷õõõõöùûüýýþÿÿú÷ôôõõöö÷÷÷öôôôôôôöúþýúøùüþúøöõõôôôôôôôøûþþ	

þûø÷÷øúþ	ýûûþýûúûþ	"$$$
ýûûþ

ýùööù	ýùöõôôôôôúþúöõôôôôôôõ÷ø÷÷ùþ
ýúùúûúöôôõý

üúøùüþþüþÿ÷öø	


þûø÷÷÷÷÷÷ùû	

	

	ÿüûüÿ	


üõôôøþýü	
$)))$ÿú÷õôôôôôôôöùüÿþùôôô÷ûýþýüûúùùùøøúÿ
! 
	ýûøûÿ	

ýüûýþûúø÷öõôôôôôô÷øùùøùúþü÷õö÷ûýÿÿþÿ	  !ÿû÷ôôôô÷ü	ÿøôõõøþ	þúôôôôõüü÷ôõøýýûûü

		

	üúúúûýþûûûýÿÿþýýüüüý		ùøøùÿúùùûüýýýÿÿúùü	þüý	þùùü
 ! ÿùôôôô÷ûüýýüûøöõõöùûýþþþþþýýþÿþüüûüüýþÿü÷õõõùþ	


ÿýûúøööùû	üõõôôùÿÿûöôôôôõ÷úýþüúûþ	

üùöõõõõõõöú	þûø÷úü
	þýÿ

ÿúùùþþþüûûüüýÿ
þúöôô÷ú
	ÿýûùø÷÷öôõøü
ÿû÷÷öùüýýüù÷ôôôôôõûÿ			ÿûùüÿ	

	ÿÿþùø÷ùýþÿÿþþýûúúúúúùøøùúüÿ


ÿûûûüÿ

ÿüùùûþ
ÿýüüÿÿþÿ	
ÿýüûúúûý	þùöôôôùýøôôõöøüÿýù÷ù	
þûûýþýúöôõù	
	þù÷÷úýÿÿþüøôôôô÷ü


þüüþ		


			


	þûúûþþúø÷÷øùúûüýþÿÿþþþýýÿ
úúúÿýüûýÿþüøöøý÷õõú
üùøúüþÿüúùùûüýÿÿýøõøý
þý

þüûÿþþüûúüþ

ÿúøøûþúøööööö÷ùüýÿ	

þüýÿÿýýüûü ýúúüÿÿøôôôõøúý""ýúúúü

÷ôôù			ÿúùûþúûþøôôôôøûþýúøõôôôôõ÷úýÿýüüýÿ	þüûúùø÷÷÷ö÷ùü	þúúÿüùý
*01,#ûööý
ÿýýÿ	
	ÿþüûûüÿþüúø÷ö÷÷÷öõõö÷úýýýüûùöõõõõùþüöôôôôôôôôöûÿû÷ôôôôôø	ÿ
ûùúüüþ

	ýüûüýÿþùôôôôôõõõ÷ûûûý
þûûý	
	ùõôôôõôôôôôôõ÷úÿÿúø÷øúüüýþÿ
ÿýúúüþÿÿûúûý
ÿùôôôôöýÿþøôô÷
ÿúõôôôôôôôôôöùûýÿ

	úôôôôôøûý	
üøôôôùÿþýþýþþ
	

	ÿþÿ	
ÿüü
øôôôøûýþþþþÿþýýýÿýù÷öööööøüþÿÿþýûùùúüÿ

ÿ
þùøùÿ	úöôôôøúýþþ	ýúûÿûøõôôõøúûûúùøöõôöùþÿüøõõõú	þùøùþþüüýÿþþþÿ	

üúû
úöôôôôôôôôÿüú÷÷÷÷÷÷øûý	
üúùùùúý
ýüúùùúúûüýýýüûûûûüüûúùúúûþ
ÿ
ýøõõõöû	


üõôôôö÷õôôôùþüûú÷õõõõõõ÷ùýûöõôô÷ýý÷÷÷÷úýüþ			þûùùûþ

ýùøõö÷÷÷õôôôôôôöþ
ÿüøöööúÿÿüûüûøôôôôô÷ýýøõõõõõ÷ùûûüýÿÿûøõôôôôöùúúùöõôôôôôøüþÿýúùùüÿÿüøöôôôõõôôôôõ÷ùüÿþþýù÷õõ÷úý	
ü÷ôôöøø÷ööøûÿ
				

 

	ýüý		ÿü÷ôôöþ	ýú÷õôôôôôú
ÿúöôôôôôôôôôôõõ÷ü!!!
ÿüù÷õôôôôüÿüýÿ				ÿþûùøû	úøøþ

ûø÷÷÷÷÷÷÷øúÿ


	ýüü	
	ÿöôôöûþþýý
!(02220)!úöôôôôôôôöùüýöôô÷ûýþþþýüúøúúûÿ
 &'''%		ÿýýþ

ÿýþ		
	ÿûûûÿþûøöõõöööôôôôôö÷ùûüýÿÿû÷÷øüÿþýþþþÿ !!!üùöôôö÷úþûõôõöü	ÿüúöôôôôøþ÷ôôôöù	þûøö÷øúþ		
þûúúúúûÿÿþþÿÿþüûúùùûý	úøøúþûúûþÿþ	ýùùý	
	ÿýþ		ýøùü $$$ 

ÿùôôôôùýþÿþüûøõõõõ÷úûüûûûûüýþüúùùûýþþüúøöö÷øû


	üúøúüýýüüýüüÿ))&
	
	ýøõôôôôôôôôôôôôôöúýþþýûùöõõõù

þúöõõõõõõõöùüýýüùø÷ö÷úý	
üùúû	úøöùýÿþýûùúùùüÿüùøöôõøû

	ÿÿÿÿþýüûù÷ö÷úÿ
ûùùûÿþûùöôôôôöúÿ
û÷øü	ÿþýÿÿúöõõ÷úÿ
ÿÿþþýüûûûýÿþüúúúúúúùøøùûý
ÿûûûûý

		
ÿþüýÿýüüþÿýüûûýÿ


ÿüúùùûýýøöôôöûü÷ôôôô÷ûÿýûü	ýûûýþýùõôõøÿ	
	ûùùûþÿüúöôôôõû

ýûúúûþ	


þýýýùõõõõöøùûýþþþÿ	

ÿüüûüÿ
úúúþýüýüùúÿ
÷õõú	

ýýþ
ÿûùøøúûÿû÷ùýþûû	þüûÿþûúûý
	

ûúùûÿÿýûúø÷öööööööøúüþ
þûûÿÿþÿ !úôôôô÷û
ý÷ôôôôöý$$$üûûûý

øôôû
		üøøøþ

ûøú	ÿûøõôôôöùýÿüøöôôôôô÷ûþüúùùûþ

ÿüüýÿþýûúùöööøþûü

þü$111+	úööú


ÿýûúûüþÿüúø÷öõõõõõõõõ÷ùüÿÿýúõõõõøûýþÿþýû÷õôôôôôôôôöúÿþúöôôôôôøþøôôöüüùùþýúûý		ÿþÿÿýüüýþû÷õôöøùøøøûûüÿÿûúúûþÿùöôôôôôôôôôôõøûûù÷øùúúûüþÿ
ÿýûüþ	
	ÿüþ

ÿ
úôôôôôõøø÷ôôô÷ÿúöôôôôôôôôôôöùüÿ


þöôôôô÷ú	
üøôôôõû	ÿÿÿ
		ÿÿ
þüû	
ùôôôöùúûüýþÿÿþûùööööùýþýþÿ
üûÿ	ÿøöøþûöôôôôôöúÿ


ù÷ù

þúöôôôõùýþÿÿþýúöõõøüÿûöõõùü÷÷øýýûúûýÿÿÿÿþýûø÷÷øúýÿ	
þú÷÷ùÿ

	øôôôõöôôôöÿ
	þûùùø÷øùûþ
üùøùúüÿÿýüûúúûüýÿÿÿÿÿÿÿþýüûúúûÿ	ÿ

	ÿúõõõõùþ	
üõôôôôõôôôöþ
ÿûùùø÷õõõõõõ÷ùýÿü÷ôôôôöü
ý÷÷÷÷ùûÿûÿýúööøûþ


	ýøøôõøùøõôôôôôõøþ

þûøøøøý
ÿüýþÿýûø÷õõõ÷ý
ÿúöõõõõ÷ùúûüýþÿûøöôôôô÷ûýþüùöõôôôô÷ûýþüúùúüÿþüùöõôôôõõôôôõ÷úüþ
ýþû÷õôôõùü

øôôôôôõôôõöùý


þþ
þû÷ôôöýÿüøöôôôôôôù	
ÿúöõôôôôôôôôôôõøþ!! 
ÿüùöôôôôôýÿÿ


	þüùøøùÿ
ûùøûÿþù÷÷÷÷÷÷÷÷ùûþ	ýüü


	ÿ÷ôôöúýþýþ#*22221*!ÿùõôôôôôôöøûþÿöôôöúüþþýýüúùúûÿ	 &''''

ÿýûúüý


ÿþûûý	ÿÿúöôôõ÷øøöôôôôôöøüÿüùùû	
ÿýüûüýÿýÿ !!	þûù÷ö÷øùûýþÿþúöõõøþ
	üúùøöôôôõû	ùôôôôöýüùöõõöøûþ	


þûúúúúúþÿýûùùùùùûüøøûþûûýÿþþüøùþ
þÿûøùý
#$$$!
þùõôôõùýÿÿýüùöõõõ÷ùúúúùúúûýþÿþúøøøûþÿüùøøøúüýÿ	ÿøõôøüÿýý )))
ÿüøöôôôôôôôôôôôôöûÿÿÿüøõôôôôø

üøöõõõõõõõõ÷÷ø÷÷øøøøûþýúûüúùùùûýþÿÿþûûûûü	ýûù÷ö÷öö÷úþ	

ýüþÿýú÷øøü	
	þýþþüú÷ôõõ÷ûÿ
úôõø
	ýúúúþþüøôôôôøýÿýüûúúùøùùûýþþýûúúûüüüúùùúûþ
ÿýýýýýÿÿýüûüÿþüúúùúûý

ýûúúüýûøöõõøüû÷õõõöøüÿÿþÿÿÿ	ûúúüþýúõôõ÷ýþûúüÿÿûùõôôôøþ	
	ýûùøùúý	


	ÿÿýøõõõõõöøúüýþþþüûúûþÿúùúþÿüüþ	üýøööûÿ	


ÿÿ

ÿûø÷ùúÿþùùü
ûùù		þüúÿþüúûý

	ÿÿ
üûúýÿÿýúøöööööööö÷úüþÿ
ýúû
÷ôôôôô÷	
	û÷ôôôôý	#$$$ÿýþÿÿ		ù÷÷ü		ÿúöõ÷þ
	ûøúýùôôôôôùýüøöôôôôöúþýúûûûûþ

þüþÿýú÷öö÷þ

	ýýÿý'111)ùööø
			
þûùùúûþýúøöõôôôôõõõõõ÷ùýÿýøõõõ÷ùúûûúúøöôôôôôôôôö÷úýÿýøôôôôôù
ýùôôôôö
úøùþýúúý		ÿüûûþþþýþþÿüø÷÷øûüûûúûüÿ

þûùùúüþùöôôôôôôôôôôõøüüùøøøùùúüýþÿ	ÿþûüÿ

	ÿ
ÿþüÿ
üöôôöøø÷öõôôôôø
ÿú÷ôôôôõööööøùûþ	
÷ôôôô÷û
ÿúöôôõù

		
	
ÿ
ýüû	ùôôôô÷øùúûýÿÿýúøøøúüÿÿ

øöú

		þøööü	ûöôôôôôôöû
ý÷õø

	
	þúöôôôõúþýù÷öøûþÿÿûöõõøÿùõ÷÷üþýýþþþýüûú÷ôôôô÷úþ	
ýùööøýýöôôøûüúöõøÿ

ÿüûúùùúüÿ	
üú÷÷øûþ

ÿþüüûüüþÿýüûùøùüþÿ
û÷õõöúÿ	þøõôöøù÷õõùüø÷÷÷öõõõõõöøúýÿÿýúöôôôôõû
ý÷÷÷÷øùýûÿû÷ôôôøû	

		
ûù÷ûÿþøôôôôôøúý
		ýúùûý	

þüþùõõö
þú÷öõõ÷ùúûüþÿÿûùöôôôôøþýúøõôôôõøúûûúúûýþüú÷õôõö÷÷õôôõúÿ
ûû

ýøôôôôõùý	
	þøôôôôôôôôôö÷ùûýþÿÿ	
			

ýûúù÷÷÷ùýÿûøöôôôôôôôøþ		üùøöôôôôôôôôöûÿýú÷õõôôôùÿ	
	


ÿúøøøþþûøùúûúúûýÿýø÷÷÷÷øøùúûüþ	
ýüûÿ	
	þöôô÷üþÿþþ
	#),++&ÿûöôôôôõ÷ùùúûþÿöôôôøúûúúúúúûþ
$'$!

ÿûùùùþ

ýüþûõôôöúüüú÷õôôôôøÿ

ýûüÿýûûûûüþÿÿýüþ
ýûûûûûüüûúøøøùûüüûûûüýÿþøö÷ùûú÷õõ÷ý	

ûõôôõý
û÷öõö÷øúüþ
ÿÿ	
ÿýûúûûýþüúùùùùùùýþüüþþþþüüýýùøùÿþÿýø÷ùþ$$$$ 
ÿû÷ôôôõùýþÿÿþýûù÷ö÷øùùùùøùúûýþþúøøøûÿûùùúþ

üôôôôû
þ))(
ýøôôôöùúøôôô÷ÿùöôôôôøÿ
	ýýýýûù÷õõõõõõõ÷øùúüþ

		

ýüúúûýýÿ	
ÿýýþ	ÿøõôôôöøúýÿüúúüÿûùøùûþ		ÿüûúûü
ùôôõÿ	þûøööøýÿüùõôôôôôúþûù÷÷ööö÷÷øúúûúúúûýÿþüûûüþ
	ÿýýýýþÿÿ
ÿûúùúüýýüúùøøùúûüþ
þýþÿÿÿÿþûù÷÷÷ùûýýù÷÷øúûýþÿÿýûûý

ú÷÷ùýÿÿüöôõõú

þüþýù÷õôô÷ü

üúùøøùûÿ	
	ÿû÷õõõõõ÷øúüýýýýþ

þüúûþ

þûúûÿüý


ùööüþ

ÿÿ
úö÷ù	úùúÿý÷ööüþýýýÿ
ÿüúýÿÿÿÿþýüüý


ÿþÿÿýùöööööööúý	

ÿýýþ
	üûý

øôôôôôôú

þõôôôû	$$$$
þ		ÿþÿÿýýýþùööø
ÿúúÿ

úôôôô÷ûþüùõôôôöûýúûûûûûþ


	þþ	ýøööùÿýÿþþ*111!ÿøöö÷þ	

ýúøøøúüþúøöôôôôôôõõõö÷ùûýÿýúø÷ö÷÷øúûûûùø÷öõôõõ÷ùùùùúü	þøõôôôøÿ
øôôôôôôûü÷öøþýüýÿÿþûûüÿ	
ÿýûûûýþþýûùúûý	
	ýûúúüýÿþù÷ôôôôôôôôôôõøüþûùøøùùúüþþþþÿ
ÿþüý	


ýüúü	÷ôôøý÷ôôôôôùüúúûüÿ	
ùõôôõùüÿüúûûþ


ÿþ

ÿüüùôôôôöö÷øùúýÿÿÿÿÿýüûûüýÿÿÿ


üôôôùÿýøõõùþùöôôôôôôõú	ýøõõ÷

þúöôôôõúÿþûùùúûüýþþýùõõõ÷ýýöõ÷÷ûÿþüüûù÷ôôôôô÷úÿ

ýøôõøÿùôôø	þþ


ÿýûûüý	üø÷õõøû
ÿÿÿþþþþüúùöööøþ
ýûüÿýûúúüÿþþÿüþÿùõõõõõõõõõ÷ùûýÿþüúøöôôôôôù
þø÷÷÷÷÷úýÿûÿùôôôôöú		ÿ		ýôôôôùüýûúûþ
ÿÿ
ýûû
öõõü	þúøöö÷ùúûýþÿÿýûùöôôôôúÿýùöôôôõ÷øùúüýÿýúùùùúûú÷ôõ÷ýþüþù÷ùýÿýúøôôôôôøüÿþùõôôôôôôôôöøùúûûûûúùû		
  úöõö÷ùýÿÿÿýúùø÷öõôôôôôôôõ÷úýþþþþ
	ýú÷õôôôôôôøþÿûù÷÷÷øùúýÿ	

		


		ýøøøý
ýù÷öõôôõ÷ûýù÷÷øúûüþÿÿ
þüúý

ýúúüþúôôôùÿÿýýþ

ü÷õôôö÷ùûýþþüûýþõôôôö÷÷öö÷øûÿ

	ýùùùû

	ÿüûúúûýýþÿýõôôøþüùöôôôø
ÿ
ýûûûûúúûûúûüþþúøøúýÿÿúôôôôõøúþÿÿþùõõô÷þÿüûüÿÿÿ
ý÷õ÷þ		úø÷øùúúúûûüýÿþüûüÿÿ
ÿüûúúùùùùøûþýúùøùúúøö÷ú	þüüÿÿûùöööùÿ$$$# 
ÿú÷ôôôõöùûýþÿÿþþüûúùùùùùøùùúüýÿÿûùùùü
ýûûÿ

ÿüý
úôôôôùÿ	!$!


þþÿøôôù

þú÷ö÷ùúüÿ	ýúöõõõõöùüþÿ					


ÿþÿÿ


	ÿõôôôô÷úÿ	ýøøøûÿ
üù÷÷ùúý
þý	ÿÿ
ÿ÷ôôôú	þû÷ôôôöýþú÷ôôôôôôöý	üøöôôôôõöööö÷÷øúüþÿýýýÿÿýýÿÿþþüûúúúúûüþ

	ýúøøøúüüüúùùùùùùùùúü	
ÿûø÷öö÷øúüýþýüúùøö÷øüÿýúøøú	þùõôô÷þÿùõõõ÷üÿÿÿÿû÷öõöøü
	ÿüø÷÷÷ùüÿ


ýúöõõõõ÷øúüýþþýýþÿþûûýÿ


ÿýüýþÿüþ
úøøýþ


þÿþö÷ø
ûø÷úþþýøôôôøüýþýûúúùúýÿ	üùúýþþýüüûüüýýýþþþþþÿÿüûúý	ûøöööööú	þùøøøüÿûü
		üôôôôôôôùþ
üôôôú"$"ýüúöõöùûþþýýþþüùöøûþûùü!!!
úöôôöúþ	
ýùõôõøý		ÿûûûûûûü

þÿ
û÷øü
ýüÿÿýÿ(11(ýøøùùùúýÿ	


	

üøøøøøûüú÷ôôôôôõööö÷÷øùúüÿþûø÷÷øüÿÿþüúø÷÷øûýýúöõøþ	ýùõôõ÷úÿõôôôôôôô÷ø÷ôôôù
þûùø÷öö÷øúü
û÷õôõøùúúûýÿ	
	üøøùýþú÷õôôôôôôôôôô÷ûÿýúøøùùûýþÿýüýþÿþüþ


	ýûùùúý
	üôôõúôôôôôû	


üøõöùýÿ	

ûøû##ÿþÿ


þþþ
ÿ
ùôôôôôõõö÷øúüýþýüüüýÿ

ýùøøúýþúúûþ	ùôôôôõ÷øùúûýÿÿüøõõöùûüüüûúù÷õôôôôôô÷ü
ü÷õõõøüúüþüøõôôöûÿ	þûùøøøúûú÷õõõöüÿÿûõõ÷÷ûÿýüüûù÷öõôôôöú	
üõôô÷úûøôôöþ	þýþÿÿýùöôôôôøü
ÿýý	
	ÿüù÷öööööùûùùûþÿÿþþþÿÿ	
	
û÷õõõõõõõõöúýÿÿüúøøùùùøôôöü	û÷÷÷÷÷÷úûûÿ÷ôôôô÷ú	
	ýüþÿ	
	øõôøþüøùû
		úúú	 %"þ÷õú


ýúø÷øùúüýÿÿÿÿÿÿÿþþüúøöôôôöý

üøõôôôôöøüÿþýüûüýýüú÷øú		üùûøöö÷ùùø÷öõôôôôöûÿúõôôôôôôôôõøûýþýüûù÷õ÷ýÿÿþÿ   ûõõõõõûûõôôôôôôôôôôö÷øøùøøø÷÷øùûþ	
ÿû÷õôôôôõùÿÿøôôøÿüøööøúýÿ

ÿÿ	
	øøøþ
þùöôôôôôôùÿþúøøùüýÿýüúüüø÷÷øúýÿÿü÷ôôõüüûúûüýýýýþ	
	þüøõôôôõùûþýûûýýõôôôõ÷öôôöøü


þÿùùùúÿ		

	ýùøøøøúûþ
ÿõôôú	ÿûõôôù
	ýüüüûùøøùùûüþÿüúøöööõùþüõôôôô÷úþüù÷õõõõõõûûööù
úøøÿ	

úøøúüüûúúúùùúûýÿûúúûý	

þüûüýüúùùøùüþþûø÷õõõõôôöú
	üûûý		ü÷ööööùÿ"$""  	û÷õôôöøøúûüýþÿÿÿþýýüûúúùùùúúüþÿþüüüþþüý


úøøý

	ûôôôôùÿ
	

üööû	üúúûüûúúüÿ		ÿû÷õõõùý

ÿ	öôôôôøü


ýùö÷÷úÿýúøùøùü	þûû		üöôôô÷þþùôôôôõýÿûøôôôôôôõûÿú÷ôôôôôôõõôôôõ÷úý
	ÿýüýÿ
	ÿþÿþüúøøøøøøùüÿ	

	ýûùùúüýýýûúùùùùù÷õõ÷ú
  	þøôôôõ÷ùûþÿþû÷õõõõõù	
ýùö÷ú
ýúõôôôøÿûöõõöú	
ÿþÿÿüøöõõ÷ûÿ
ýøõõõ÷ûÿþþÿ	

	þüùöõõõöøúûýÿÿÿþþÿÿ
ÿýüüþÿþýüüýÿÿüþ
	
úùùþþ
þýÿøøù
ýù÷øúúùöôôôõøúúúùùùùùúýÿûøøùúúùøøøùúûüþÿÿþýüüýþþúøøøû

	ÿüøööö÷ü!!!
þùøøøøûýþüûþÿüý
ÿøôôôôôôôöûöôôþ

ýùúÿöôôôôöý	þùøøúûûù÷ùýÿúöôøþ!!!þùöôöùý	
	üøööùþ

ýûûûûü	ÿþýþüùúÿ
  
ýúûýýüü#*(üööùýþüùøúÿ
		
üøøøøøûÿüùõôôôôöö÷÷øøøùúüÿ
	üùøúþÿýûùùûýÿÿü÷õøÿ	û÷öööõöøüöôôôôôôôôôôôôôù
û÷ôôôôôõùþ
üöôôôôö÷ùüÿ
ýø÷öùÿ
üù÷õõôôôôôôôôô÷úÿþûùøùùüÿýüýýþýüþ	
ýûøøøùûþýöôôøýõôôôõû

 	ÿúøùý
úôôø
##ÿýýýÿ


ÿþþþ	

	úôôôôôôõ÷øùúûûûúùùùùûþ
þøöôöûÿþù÷÷ùý	

ùôôôôôôôôõ÷ùûüüúøöõôôôôôõõööööõôôôôõùý
	ÿýÿøõõõõúù÷÷ýÿýú÷öö÷úþ


þù÷õöøùù÷õõõ÷ûþþüøõ÷÷ü
ýýýüûùø÷ôôôô÷ý

÷ôôôôôôôô÷ýúúúþ
	ÿÿÿûùöôôôôõøý
ýûü

	

üùöööööö÷ýþúø÷÷øøùùûüÿ	

ÿøõõõõöõõõöùýÿûùùùüÿÿýøôöú	þú÷÷÷÷÷ùúúþ
÷ôôôô÷úÿ
	ýúùûü
	þûûþþúúý
	
ÿúúú	#&&%þúü

ÿüùøøùúûýþÿÿþþþþýýüúù÷õôôô÷	þùöôôôôôøþþýüûûüþþþýüüþùöø
ÿøôôõööõôôôôôôõùþÿú÷õôõöõôôôõùþýúøõõõúþþþþþþÿÿÿÿÿÿ   ùõõõõõýûôôôôôôôôôô÷úüüûùø÷õõõõö÷úü
þùõôôôôõùÿýöôõõýúõôõùýÿþþÿ


þþþ	


ûøøÿ

þùõôôôôôôøþÿûùùúýÿ

ýûùûþ	ÿû÷öööùûûùõôôöýüù÷÷÷÷÷øúüþÿýûøöôôôôôøüþýúúûüöôôô÷ø÷öõ÷ùþ

ÿýÿýúþùùùùþ						ýø÷÷÷÷øúþ
õôôû

úõöú


ÿûûýýüúø÷÷ùüþÿýù÷õôôôõùþ
	úõôôôøû	ý÷ôôõõõ÷úÿ
ýøôõøû÷øþÿù÷øúüüûùø÷÷ö÷øúýÿÿýûùúúüþÿ	
	þüýÿýúùøøûþ	

	þüù÷õôôôôôô÷ú
ûúûþ
ûõõõõõùÿ
  
úöôôöùúûûûüüýþÿÿÿÿþýüûúùùùúüþÿþþþÿ
	ýûý
	


ûøû	
ýøöõöû	

þ÷øûÿûùúûüú÷öøú
ûùùùüþÿÿ

	ÿþÿ
	øôôôôøý

þúöõõõúÿ

	þûûùøùýüùùúõôôôõûýøôôôôõü	
ýú÷õõôôôôúþùõôôôôôôõõôôôõöúþ
ÿüûüýÿþûùøøøøøøøúþ

ÿýýýþÿÿýûùøùùùøöôôô÷üÿÿ  ýöôôôôøúýþþýúõõõõõõù
þú÷øûþú÷ôôôôùüöõõõúÿ		ÿýýþþýúöôôõùýÿúöôôô÷ý		ÿþýüýþ


	ýûøöõõõöøúüþýüüýþýûúûýÿÿüý		þúùúþ


ÿýüÿ
ûúûûùùùù÷õôôôõ÷øøøøø÷ööøü
þúöö÷ø÷öõööøúûüþÿÿÿýüüüÿýùøøøû
ü÷ööøý!!!üúùøøøúúùùýüøøúþøõôôôôôôôöÿüùûùöøýôôôôôôü

üöôõ÷ùù÷÷ùýþúôôõû !!	ú÷õõøû


þúø÷ùý
ÿýüûý
	ýüûüþ
üùû  ýýýýýýý#!øööüþøö÷ý
	ûøøøøøûýúöôôôôö÷÷øøùùúûþ

üûûÿþûúúûþþúøû	ûøöõõôôôöü

úöôôõõõôôôôôôôúýøõôôôôô÷ý
ýöõõõõõöùý	þú÷÷õøýûø÷öõõõôôôôôôôöùýÿþüùøùúýþüüý

þüüûý
	ÿûûùùúúûûüûøôôôùÿ÷ôôôõû			ýúüÿ
úôôô##ýûüüÿ	


ýüÿ	
üôôôôôôöøúûüüûûù÷÷÷÷øü	þ÷öööûÿûø÷øúýÿ	
úõôôôôôôôõöøúûûú÷õôôôôôôôôõö÷÷÷öôôôõøüþüûÿ	öõõõ÷ýø÷÷ùþÿÿüù÷ö÷ùüÿ


ÿú÷õõ÷ùùøõõõøûþÿþüúúûýýýüûúùøöôôôôõúÿ
úõôôôôôôôöùõõöû	

	þùöôôôôôöúþ	
úùú	
	þúööööööùýþûù÷õõõõöøûþ

	

üöôôõøùùøøùüþûùúûûööù

ÿüù÷÷÷øùúùü		øôôôöùûþÿüûùøøúüÿ
	

			

		ýúúøý &&&!

ýúø÷øøúýþÿþýüûûûúùøööôôôôù
ûöôôôôôú
	ÿüùøøùùûýÿúôôöþ	ÿøõõöööôôôôõ÷úüÿÿüöôõúüùõõõ÷þþþþþþþÿÿþüûúúûüÿ
  ÷õõõõõ

ÿôôôôôôôôôöúýúø÷÷÷øøùûüýþûõôôôôõøýþùööùÿþ÷õôöü		þüúúûý	
	þýýÿ
ÿúü

	üùõôôôôôõùÿüúúûýÿ
	


	ýûúøøûþ÷õôõøøöôôôöÿ	üø÷÷÷ööö÷ùûýÿÿÿþüúøöõôôõ÷ùýüøøùýÿúöõõ÷ûüüûúûý
ýù÷øúüûùùýûùùùþ	

	ýø÷÷÷÷÷ùý
õôôý
ûúü

þúøúþÿÿüùøøûÿþûù÷÷øùûþÿüûüýûôôõöþ	üø÷ùüþ
	ùööüüøööøúùø÷õôôôôõøýÿÿýûúúúúüþ	

			
	þýüùøøûÿ
	ýýýúø÷÷õôôôôôôøûÿþúúü
üõõõõõùþ
þÿÿùöõöùýþþýüüüüýýÿÿýüúùùúûýÿ
üúúü					ÿÿ		þ

 "!ÿùùû	
	ûøö÷ùù÷õôô÷üþÿ	ÿÿýüüûüþ
þýüý
	ÿÿÿÿúõôô÷ü
ûöõõõõú	

	þú÷ùýøõ÷
ÿþøôôôôôúÿþ÷ôôôôôý


ÿþüûøôôôùýùõôôôôôôõôôôôõ÷ûÿüúùúûÿ
þûøøøøøøøùý


ÿþþÿûø÷÷ùùøöôôôôùüýþýýýûúý   	ûôôôôöúüýýüûùõõõõõõúüûýü÷ôôôôöü		ý÷õõöú
þüúúúùöôôôöúÿ	ýùôôôô÷ÿ	
þýüüüýýÿ

ÿüù÷õõõõõ÷ùûþ	
þüüûûüýüûù÷øúþýúûÿ
ÿûøùùý

þüû

	þýüûúøöööö÷øøøøøöööøý
üøõõõõôôôôôöùûýþþþþþþÿ	þûûúûý
þùùùý	
ûøøöö÷ûÿ

ûöõöüüøö÷ùù÷ôôôôöý
úôôöÿ
úôôôôôôù		úôôôôõöõöøû		ûøõôöú
û÷õõõ÷ü
	üúø÷ùûþÿÿ	
üùùúü

ÿúøúÿ  ýýýýýýýøöùùööü
þúøøøøùýÿûöôôôôôõö÷øúûüÿ
ÿÿÿþüúøùúýþúöôôôôôôôø	
ÿþýýýþþýúõôöüþû÷ôôôôõû	
úöõõõõõ÷ü
þüø÷÷õøÿÿüù÷ööõõõõõôôôôôõöøûýþÿÿþýüúøùûýýýÿ


ÿüùøøøúý	

ýûûúýÿû÷õôôôôúùôôôôø
ÿ		
þýýÿÿþýýþ

üôôôü
	ÿþþþýûúúûþ	
		
			þ÷ôôôôô÷üÿÿýüùöööööúÿýööööü	
	ÿýûùùúüÿþýüûûûúúùùùûüüûùöôôôôôôôôõ÷ùúúúøõôôõ÷ùûýÿÿüýÿõõõõú	ø÷÷÷úûþþûø÷ö÷ùü


û÷õõùûüúø÷øúý
ýûúù÷õôôôôôôô÷ûþ	ü÷ôôôôôôõü

üöôôôú			ýøõôôôôôøüÿ	

ÿù÷øý

ÿÿ


ü÷ööøûýÿþûùöõõõõöøûÿ			ÿÿúôôôøþþÿþüüý

ÿùùüüúùùùúýþ÷úÿù÷õ÷úüýþÿÿÿÿþüûøööö÷ùüþÿþýþ


	
ûúúøùý#&&&$

þûø÷÷÷ùüýýýûúùùøø÷õôôôôôõû	û÷ôôôôôü
úöõõõõöøûþ	
ûöôôôôü	
ÿúøøúûú÷õôõùý				
úõôû

þúõõõõþþþþþÿÿýûø÷÷÷ùüÿöõõõõöøôôôôôôôõùÿ	þüûüýýþÿÿýúúûþüõôôôôô÷úýÿÿúõõô÷
þüù÷÷øûÿ	

	ÿýûûüüüüýÿ	ýúøöööõö÷úýýüûûýÿ

ýûùøùùø÷øý"#"üöôôööôôôô÷

û÷÷÷÷öööö÷ùüþþÿÿþýüúøøøùûýýùöööùüýüù÷÷øü
	ùöôôõ÷÷÷ùÿ
ýûùúý	
	ÿýýýýþÿÿûø÷÷÷÷ùý				õôôþ  
ÿ

üöõõùÿÿûúûþ	


ÿþþ
þþ	ùöø	%($÷ôø	þúöõõùÿÿúöõõö÷÷öôôôôôôôøþþýúúúúü	
	

ÿúøùý	ÿúûùõôõöõôôôôôõùûþþûúûÿ	
þöõõõõøý		ýø÷øý

	û÷÷ùýþüûúûüýþûùùùûýÿ	

ÿüúø÷÷øúþ	ûúûÿ!$$$ÿúùÿ	


ýúúøøû
##ûøùý"&&&#
üúúýþúöôôôõõôôôôôøûüüúøùû


	ýûûüþþþüûûùùùü


	ÿüûúúý

	ÿþÿ	
þøõ÷ûþøõõõõõú		

ýöö÷
ÿôôõ
ÿþ  üöôôôôöûÿ		ÿùôôôôôý

úõöú
üøõôôõõõööõôôôõøý
þûø÷ö÷ùüÿ
	


ÿûùøøøøøùüÿ	üù÷øûÿ
	üøööùúú÷ôôôô÷ùúûúúùùùùÿ   

þùôôôôøüýýûùøùùùùöõõú 
úöôôôøû

ý÷õõøýþú÷öõôôôôô÷ü	

	üøôôôôø

	þüüüüüüüüÿ
	þúøöõõõõõöøúþ		þýüûúùøø÷÷÷øûÿûøùü		ÿþýûø÷÷ùü		þûû	


ÿýûúúúúúúùùù÷ööøýþùöôôôôôôôôôõúüýýýýþÿ

ÿþÿ	ÿûùûý	
ÿüúü

ùøöööùûÿü÷õô÷üþþûø÷øüþøôôôôô÷ü"&#ûôôôôôøþÿüöôôôôôôöøôôôôôôôõ÷øúüýýûøöööøúûý
	ÿû÷õõõõ÷ûÿþûùöôöøþ


	ÿûøööøúþÿûøøúÿ

ýýýýýýÿ	
ÿûûûööüþþ
ÿýûúùøùúü		ü÷ôôôôôõõ÷ùûýþýüüüûù÷ö÷øüÿ


ýú÷ôôôôôôôôöû


þùúþ		ü÷öôõøý

ü÷õõõõ÷ü
	þüú÷÷÷õøþþù÷õôôôôõöööööööõöö÷øúúûüüüûùùúýÿþþýú÷õõõõøûý

ÿûûûüÿöôôôôôû	ý÷ôôôõüúùùü		
	

ÿÿÿþýúø÷øøøùûÿôôôôüÿýüûúùøùúý


	
ûöôôôôúýùöööööùþû÷ööùþ

ÿú÷õöøúûúúúüÿÿÿÿþüùõôôôôôôô÷úüþþþýûøöõõõö÷ùûýþþþýõõõøÿ
ú÷÷÷÷øûÿüùøöõöøý


ýø÷øüÿÿþûúûü	ýûøöôôôôôôôôôôöùü	þöôôôôôôõøúûüüûú÷ôôôöüÿþüûüý	ÿúøõôôô÷ûÿþÿ
þ÷ööúÿ		ÿýüüþ	
ÿúùúÿüøõõõõõõ÷úýÿþüúø÷øùý	


	úôôôý
				ÿþþÿ
ýýÿýûûüýÿöùýÿûúùüþÿÿýýûúù÷ôôôô÷ûþýüûûüüûøöû!!
þþÿÿüûûùøùþ!&&&&"ý

ýúøø÷ùûüüûúùøøø÷öôôôôôôøý
	ü÷ôôôôõþ	ùõõõõõõ÷úþ	ýõôôôôôúýúùüÿýù÷øü


		ýõôû
ÿûõõõõþþþþþþûø÷÷÷÷úþ
ýöõõõõ÷	þùö÷øø÷÷ùüÿýøõöøý
ýõôôôôôõøüÿ

	ýøõõôù	þüùöö÷ùý

ÿýúúúúúúúü	


ÿûù÷÷øùùúüýþýüûüÿÿüøööö÷úûúøùý!###ûöõööôôôôø	
û÷÷÷÷ööö÷øùûüýþÿÿþþüûûûýÿ			ýøõõôöùúúùøùûÿ		ý÷ôôôôôõ÷û
þþüüþ

	ýýýýýýþýûø÷÷÷ùüõôôÿ    	


ÿúõôôôùÿýýý	ÿýþ	
üúûü


ýûþ


)**õôúüùùùúùöõõõøüþþüøöõõöööõôôôôôôôùüúúúü
	

	ûùúþ	ûüöôôôööôôôôô÷ùûüüüüúùùû

þøõõõöøüþú÷ôôôô÷û		þúúüþüúúúüÿÿûùøøúýÿ


ÿþüúù÷õôôôõ÷ùüÿú÷÷÷ü"$$$$ü÷öû	þ÷õõõõøÿ
""ùöööøúÿ
 &&&%
þüúúúúøöôôôôôôôôôôôö÷øøöõöøü
ÿûúùúüýýýüûùùùùü


ýúù÷øúýÿ	

ÿÿÿ
	þùùû

ûöõõõõõü÷öôüûôôõ
ýý   üõôôõõøý	
ûöôôôõý


ÿøøûûøõõö÷øøøø÷ôôôõùþ

ýù÷ööööøúý


þûùøøøøùûýÿøõõõùÿ
ýøõ÷úüüùõôôôöøùùøøùùùùÿ
  
üøôôôõúýýüù÷øûÿý÷õú 	
	ÿùõôôøüÿ	

üöõ÷ü

ýùõôôôôôôô÷ü		ûøôôôôú
ýüüüüüüüü
	þûù÷öööõõöøûÿ	


	ÿþýûúø÷÷÷÷÷øüýù÷÷ùýÿþýûúø÷øøûþ	


  ÿûû				


ÿþýýýýüûúùøööùý	ÿúöõôôõõôôôôô÷üþÿýûüý
þþþ

	üøøøþýüþ

			üøöö÷úûûûûûûüýþýùöõõö÷÷öõ÷úþöôôôôôú#&&$ÿôôôôôôôõõõôôôôôôôô÷þþøôôôôôôôö÷÷öõôôôôôõøûýýûø÷øüÿûùöõõõõùýüùöôõøþ						úöööö÷úþ	
ýúøøúÿ	
ýýýýÿþýÿý÷÷ý

üüüþÿþÿ
	ýûúûüüüüýþþúøöõõö÷÷ùûý
ÿûù÷÷øø÷õõöøûÿ
ÿú÷÷÷öõôôôôôôôõøû

üüÿ	
þûøöøû	üù÷øøúþ
	þýûúø÷÷÷ùýþúõôôôôõöö÷÷÷øøø÷÷ööö÷÷øøùúúúùùûþ		ÿÿÿÿÿýúøöõõõõ÷úüýÿþûûûþ
ùôôôô÷ýü÷ôôôøüýýùöõöùýÿÿþþýýýþþ
þýúøöøøøøöúÿ

ùôôôôöøûÿþûù÷öö÷ùýÿÿÿÿþþþ
		þùôôôõü
þúöööööùýÿûø÷øû
	úõôôôööõôöùÿ

ÿýú÷õôôôôô÷ûþÿþûø÷õôôõöøúüþúõõõý
þù÷÷÷öúþýúøõôôöú


þúúûÿýüüþ		þýþÿþûù÷õôôôôôôôôôõöøûþ
	ûôôôôôôôôôôôôôôôôôöùþþûùøøøùûÿ		ÿüùöõöøþüøøüýöõõøüþÿüûúúüÿ
ýýþ


	û÷õõõõõõ÷ùúýÿþüúøôôôôôõùü	
úôôö


		
	ÿþýþ

ÿþþÿöøüÿÿüüüÿÿýûù÷õôôôô÷ýüüøùûüúöôøÿ !!

ýûüý	

þýýþüûûûÿ	$&&&&ü	

ÿüúùøùúûûúùøøøø÷÷õôôôôöú
üøôôôôöÿ
ùõõõõõôöúþûôôôôôôùþþúùúþýúúý	
	

þöôû
ÿûöôôõýýþþÿüù÷÷÷÷øûûöôôôô÷ýüýþþüûüÿûõôôôùþ
ýõôôôôôõøûÿ	


þûöôôõû


ýú÷÷÷÷ùý

ÿüúúúúúúúü


			ýúø÷øùúûüþÿÿþüüüÿ
	þýûøööööùýÿþüüþ### ûøöõôôôöúûø÷ùüüüûúúúúúûûýþþýüûüüýÿ
þùõôôôöøùúúüþ		üöôôôôôô÷ý	ÿþþþ
	ýýúúûýþ	ÿüú÷÷÷øûþ
õôô    
	

ûöôôôôøþþþÿ	
þûüÿ
ÿú÷÷ùþý(**ööú	ú÷ö÷ø÷õõõõ÷ûüüú÷õõõö÷÷ööõôôôôõú	
	ûúúý	

üúûÿ	ýþõôôôö÷öôôôõ÷ùúúúúùø÷øû	
ý÷õõõøúýþùôôôôôôôöùý

ýüþýûúúûýÿþúø÷÷ùüÿ	
	ýù÷õôôôôôõ÷ùûýýýû÷õõ÷û"$$$#	ýøõú	ý÷õõõõ÷ý
ùöööööû	 &&&#þüúø÷öõõõõõõõôôôôôõõöõôô÷øü	ÿûûûûüýýýüûùöõøú	üø÷ö÷ùûýþÿÿÿ	ýýþ	ùõõõõõøýþ
øõôúúôô÷	ÿüü  üöôõøøûþ
ýøôôôõý


	úùû
ÿú÷õõ÷ùúúúùøöôôõúÿ	
üùöõôôôö÷úýÿ				


ýûùøùùùûüþüõõõõùÿ
ýøõøüÿÿü÷ôôôõ÷øø÷÷ùùùú	ÿüøõôõ÷úýýûø÷ùþ	ùöù


þøõôõúÿ		ûöõù

üøôôôôôôôô÷ûÿýù÷ôôôõû	ÿþýüüüüüûÿ


ÿüúùøøø÷÷÷ùü

			ÿþýúø÷÷÷÷÷øüþûø÷÷÷ûþÿýüûùøùùúüþ	
  þý


	ÿÿÿÿþüûúøõõøý
üøõõôôõöõôôõöúþýûûüÿ	
üýþ

üøøøû	ÿþÿ	ÿùö÷ûýüú÷ööööøúýýùöôôôôôôôöú

úõôôôøþ"&&!
ýôôôôôôôôôôôôôõõööøûþþþüøõôôôôôöøøøõôôôôôôôøýþþûöôøøþýûøõõõ÷ûÿ	üúø÷ùü!! 


þøöööööùý


þþþþþ	ÿÿÿÿýüûýÿ
ÿøùý

	úüüüÿþýýþÿþûúúüþÿÿÿÿþüûúúûûûûýÿ
þù÷õõööõôõ÷øüûööö÷øùúûúøôôôôõùþ
ýüÿ

	ÿûùùûþ
ýüýý
ÿþüûúùø÷øùüþýû÷ôôôôö÷øøøøùúúúùø÷ööööö÷÷øùùøøúýÿþýýýþýüûù÷öõõõõ÷ùûüýþþþþþþÿÿþþþÿþýûûûÿü÷ôô÷ü
ûøööö÷øøööö÷ùüýþýüûúùùùúûþ

ÿýúùøøøøùþ	
û÷ôôôôõûûøöôôöøüÿÿþüûûûý


ûõôôõý


þú÷ööööùü

ÿûøøùü
	ùôôôôôôôôôøþ	þüûûûúø÷÷øúýÿÿüúøõôôôôõøúý		øôôø
üø÷÷õøýüù÷õõõõùÿ	
	ÿýüþÿýýþ		ýûûüýþÿÿÿýûúøöõôôôõõôôõö÷úý

ýöôôôôôôôôôôôôôôôõ÷ûÿüùøøøøøúý	

	ýùööùÿûööøÿûöôôöùûýýûúúúüþ
ÿ


	ü÷õõõõõõö÷øúûüýýüûùøõôôôôôöú	øôô÷
		

ýüûüÿ		
÷øûþÿÿþÿÿûøõôôôôøþ
ýüøúýþûöô÷ÿ!!!
	
þûù÷øùý	
	ÿýýÿýûûü$&&&	ý

þüúùùùùøøøøùùúùöôôôöùþ
þúøôôôô÷
üöõõõõôöûÿ	øôôôôôõøúüüùööù	

ÿþþ
ýöôú
	þúöôôõû	üþÿ

	ÿüúø÷÷÷øý	ÿû÷õôôô÷ÿ

ÿþýýýýû÷ôôôôõùýüöôôôôôõøü	

üùõôõøþ


	ýúø÷÷÷øûÿ		ýûúúúúúûýÿ	
ÿûø÷÷øúûüþÿÿþýüüþ


ÿüúöööö÷þ

þøöô÷úýÿýûûþ
ÿüù÷÷÷ùûüýüüüüüýÿûôôôôõøùüþ	ÿöôôôôôôùÿ

ÿþüýþÿ
	þüù÷÷÷øúüýþÿÿÿþþõôô   


ûöôôôôõøüþÿ	þú÷÷ùþ


ÿû÷ôôõúýýÿ
ÿý%#ÿööúüùøøø÷öõõõ÷úüûùöõõõøùúúúùù÷õöøý

ýý
ÿþþþþûüÿ	

	
ÿõôôôö÷÷÷÷÷÷÷÷øøøøøöôöùÿùõõõøûýþÿþüúöôôôôôôôôô÷þ
ÿûùøøúûüýýþýûøöööøüÿúöôôôôôôöøùùøø÷÷ö÷ùûÿ	ýùùûþ
	þýýùõ÷üÿùööööø!!	ÿüùøøùúûûúùøø÷÷öõõõõõôõøû
ÿþýþþþþýýüûùùûüÿ


û÷öööùûüüüýýýþÿ


ýöõõõøûýýúü

üúøûû÷øû	ýûþýøøúýýÿÿ

ûöôôõý


üúû

ýøõôõøúûüüüûøõõ÷û	
	þûøöõôôôö÷ùúüþÿþüûúúúúúûûýÿÿýùõõõõú	"""
üøöúÿøôôôô÷÷÷÷øùùûÿ
þûùø÷÷øúûûùøøü
ýö÷ÿ
	
	ýøõõ÷ýÿ÷ôõûûöôôôôôôôôõøûüþÿþýüøöõôôõøý


ÿýüüüüûý	ÿýüüüûúùùûþ	
				ÿüù÷÷÷÷÷ùýþûø÷÷÷÷øûýÿÿýüûúøøúûþ

	ÿüý
	

	þûú÷õô÷û
	ýùõõõôôöøùúûýÿþúúúþ	
	

	ýýþ	úøøøøÿ	


þûöööööö÷úþþþüùöôôôôôôôõúüûþ
ÿøôô÷øöôôôôôô÷ûÿûùùúúúúùùùûüüúöôôôôôôôøýÿÿýù÷øúþÿûøøùýüûü	!!
	ùööööööúþ			þþþþ
	
ÿûù÷÷ùýùùýúüüüÿÿÿÿþýýüüýÿýýþ

ý÷ôôôôôôôõøûÿ
øööö÷û

üôôôôøý
	
üüý	
ýüüý	
ÿÿÿþýüûúùùùùúúùøôôôôöùûûûúúûýþþýú÷öõõõõõöö÷÷÷÷øúýþýûúúùùùùùùø÷øøùûûüüüüüüüüýþÿÿþüüûüüüûûûûÿ	þþ
	þûøöööööøúüþÿÿÿýüûùøùúüÿ
	


	
ÿýýûùøúý
ýøôôôõ÷ûÿüùø÷øûÿ
ÿÿ
þ÷ôôôþ	


þûúùø÷÷ùü

ýúúúý
ÿ÷ôôôôôôôôõøý	
		üúûÿÿÿýúøõôôôôôöùüÿýöôöý	
üø÷öøüþÿýú÷õõõõõøýýüý	ýúùúûüýÿÿÿþüûù÷ööõö÷ùûþ		ûøöõõöùýÿûôôôôô÷úþþúøøøøøøøûþ
ý÷öøþûöö÷üÿþùõôôôõ÷øúûüüûúúúúüÿ	

þ÷õõõööööö÷÷÷øøùúúûûûûûúúúü


þúöôõøÿ	
ýúùøøûþ

	
øùûýþ		ÿü÷ôôôôùÿüýþøõøÿ!!ýûù÷õõõöøúüþÿÿýûûý	üûúý ! 
	
	ÿýúøøøøøøùûýýüùöö÷ùþüùøøöôôõù
ûöõõõôøýþüùöôôôö÷÷øø÷öôôôøÿýýüüýþþýýÿüöõøÿüù÷õö÷ûþýÿ


þüø÷÷÷øýþûù÷õôôöú	
	

	ýúø÷÷÷öôôôôôôõ÷ùûüýüúøöôôôôõúþýøöõöùü

	þú÷÷÷÷úüýûúúûüþÿ
ÿþýûùø÷÷øúûýÿÿþýýýýýþ


ÿüùööùý	ÿüýþ
üø÷ýüûùøúÿþøöõõöúüýýüüûùøûý	
ÿôôôôôøûÿÿþþýþÿ
÷ôôôôôôü
	þüûþ		

þúø÷÷÷÷÷ùüÿÿÿûøùü
ÿôôõ
	þüûûüüûùöõõõ÷øøøùúûýþüúùùùùùùùøõôôôöùûýÿÿýúøöôôôôôøúüüüýþüööùþ÷öú	
ÿþýüúøöööùüýýúöõõ÷úýÿÿÿýûûü		ÿúø÷øûþ
ýý
	ÿ÷ôôôöøùûüüú÷õõõ÷øøöôôøüøõõõ÷üÿýûù÷öôôôôôôôôôôüþúø÷öööö÷øøöõôõõøûýùöôôõõ÷ùúúùõôôõøüÿ			úöööúþþûõôöÿõõõ÷ÿ÷ööö÷
ÿýüýÿÿþýüûúù÷ööö÷ùý
	ÿÿÿÿÿÿÿþþ

	ÿúööö÷úûüûúùùøøùúüþ

	
ü÷õõõúÿÿüøöú

þþÿÿþýþ	þûýÿüý	
	ÿùôôõü


ýúû	

	ûöôôõùüþÿÿÿþûø÷øü

	üù÷ööõö÷øøùúúúùøøùúüþÿÿÿþýýýüûúùùúúúùöõõõøý""""ûøøþ
úôôôô÷ùøøùûþ	ÿýýýüüûûûúùøøøøûöôù


	üøööúúôôõþúöôöøø÷õôôôõöö÷øøøöôôôôöùüÿ
ÿüüüüûü

ÿþýýþ

üø÷÷÷ùûþÿúø÷÷÷÷÷÷øûþ
	þûøøøøùþ
		

ü÷õ÷û
üú÷õô÷ù	üøõõõôô÷ûþ	
	ÿúùøüÿüøøøøøüÿ


öööööööùûüýüúøöôôôôôôõú

	ÿÿýúõôôôôõüøõ÷üþúôôôôôôô÷üÿýýþûü %&&#
ýùööööööùüþÿ

	

û÷÷÷÷ù

ûùý

üüüýÿÿýûúûþ

	þýýýÿ


úõôôôôôôô÷úþ


þ÷öööù&$õôôôùþ			þûùúúý	
ÿýüüüûüýþÿ
þüüûþÿþýüüüûúùø÷õôôôõúþþüûýüøöôõöööõõõõõõö÷øùüÿÿüú÷÷÷÷ùüýþþýýýýýýüüüüüüüüüýþþýüüûûûûûûûûüÿ	
		ýøöööùþþüüüÿ

!"
û÷úÿ

ÿùôôôôõû	
þú÷÷ööùý	þüþ	

ùôôôý	

ÿýüýýýûúûüÿüüüý


ÿúöôôôôôôõ÷ùúüýþÿÿþþþøöùþûùöôôôôôöøûþÿýøôôø
ýúøùûüûùöõõõõõõøüÿüûûþ	
ýûúúûûüþÿüùø÷ùüþüø÷ùüôôôôûÿÿýûøøøøøøøýú÷÷ýýùøùûüüûøõôôôôôôôö÷÷øúûûüý


ÿøõõöùúúø÷öõõõôõøûý	

ùöôôöøùüÿþüùöööööøúþ	
ýüüÿ

ùúûüýþ

þúöôö÷ý	ÿú÷ùþ
ýüûûúø÷öõôôôôôö÷øùùúúúúüÿ
üúúü	
	ÿüùøøøøùúýÿÿüùøùü

ú÷÷ùúúø÷ùüüø÷÷øüþøõôôôö÷ùúûúù÷õôôôô÷	ÿûøöö÷ùúúûý
ü÷õ÷üÿÿþûùøøøùúüÿþþ


ÿû÷÷÷÷ûþÿÿþýûùø÷öö÷øûþ	

üøõôôôôôôôôôôôôôõöö÷øøøöôôôöûýùöõõøûþ	
	ÿûø÷÷÷úþ			ÿüûûûþ

ÿüûùøøøøøùúüýÿÿÿþþýýýüüüþþ	

	ÿüüþ
ýööööûÿúúþøöôõú
"""ùöõõöúüýýüûù÷õøúöôôôôøûýûùùúûýÿúôôôôôöþ		þúúúþ	

	ÿûø÷÷÷÷÷øýûõôõüýõõ÷

	ÿú÷õõõõôõö÷ùúüüûù÷÷÷ûÿýùöôôôôôôôôôôôôôôôôôôõõõõõôôôôôôôôö÷úýþþýûúøõõõ÷ÿþùøûÿþüùùùüÿüøööøýÿÿ			ýø÷÷÷øüÿþþÿ
þøõôõ÷ùüþøôôô÷ùú÷ôôø
ü÷õõõõøýýúøøøø÷öõôôôôôôýýûøõôôôôôôôôôôõ÷ûÿþûù÷ö÷÷ùûüûùöôôöûÿÿúöõõ÷úý
üõôôôôõôôôõ## øõõõõù

þöööø
þýüýÿÿþþýûù÷øøùü

ÿýúûûÿÿúööö÷úüüûúùøøøøøùüþÿ

û÷õõõ÷þÿüùööû
	ÿÿþüüÿ	ÿüöõöý


ýúúÿ
	ÿúõôô÷üÿýúùùüýù÷öööö÷øùùùùø÷õôôôöùûýÿÿüûüÿÿÿÿþþüúùø÷÷ø÷öõöøúÿ!"""úøù	
üôôôöúûûúûþ
ýûúüýþÿþüøöööùþ""öôôýþüø÷øûþøôôõ

ú÷öùûûúøöõôôôôôôõõôôôôõùüÿ
þüüüûýÿþþþ

	ÿüúùùûüþüø÷÷÷÷÷÷÷÷úþ	
	ýùøøøøûÿ			
þû÷ôôô÷	
	ÿüùöôôöøýýúöõõôõùý


	ÿúø÷úþÿýûùøøøúüþÿÿ	


		
úööööööùûüýýüúùöôôôôô÷ü&&%úöøþü÷ôôôôøÿ!!!÷ôöþýøõôôôôõ÷ûÿ	üúü"''''#
ýú÷ööööö÷úü
   
ýú÷÷÷÷üúý	
ÿþþÿþúùúý

	þûùùúü

	ýøôôôôôôôõøû	

û÷÷ööû(22(øôôôûþÿýûúùùùø÷÷øøøûþ


ÿûùøöööøùûÿüùøùúþÿþþÿÿþýûùøõôôõøþþýþýø÷õö÷ø÷öõõõõõöõõõ÷û	
ýú÷÷ö÷ûÿþýýüüüüüüýýþþþýüüûûûûüûûûüÿ

úöööü	ÿþþ$$$$$$ûõô÷
ùôôôôõú

ýù÷öööùýüúý		

	ùôôôý


þüýÿþüüüÿýüüý	üùöôôôôôôõ÷úûûúùø÷öö÷ùýýõô÷ÿþÿÿýùõôôôõ÷øûýþþþüúøõôõù

üúùúúù÷õõõõõ÷øúýþÿÿÿÿþúùùûþ		þüûûûúûüÿ	


üúúý	üùüöôôùþüúøøøøøûüùùþÿýüüüûúøöõôôôôôôôôõ÷úüýþÿ	
	

ÿøõõ÷ûüüúø÷õõõôõøü	

üôôôôøúûúúûüýÿÿÿþýûù÷öööööööùüþ	ýöööý	

úúúúûüþ	ÿûùøúü
ÿú÷ùü
ÿüûûúùøöõôôôôôôôôôõõö÷øúý	þûúúüÿ
ÿÿ
ýùøøøøùûþþûúûÿ	
ü÷õ÷üÿÿýüýÿ
þüüýýõôôôôöøûþþýúöôôôôôöúöôôôö÷÷øûþüøö÷ùûûúø÷øùûýþÿÿ

ýù÷ö÷ûýþþþüüûùùøøøøøøùûþ

ýùõôôôôôôôôôôôôôôôôõ÷øøöôôô÷üÿýúöôôô÷ûþýú÷÷÷÷û

ÿýüýþ			

ÿûøøøøøùùúûüýÿÿÿþþþþþþþþþþÿ


	ýöööö÷þ
ýüüöõõõù
"""û÷öõøüýþýûúøõô÷ùùôôôô÷ûüù÷ööùúýüöôôôô÷ÿ		ÿûûûû	


		

	üø÷÷÷÷÷øÿüôôô÷þüö÷ú

	

ÿúöõõõõôõøûüþÿþýúöõõùýýøõôôôôôôôôôôôôôôôôôôôôôôôôôôôôôôõ÷ùüÿþûù÷÷÷÷øþ	ÿûúûþ	ÿýüüÿÿûøøúþ

		
ýø÷÷÷ùý

	þþþÿÿÿÿ	
	ýøöôõ÷úÿùôôô÷ûûùöõøúöõõõõøýýùøøùùùøöõôôôôõý	

þúöôôôôôôôôôôô÷úþ
ýúø÷ö÷øùûüüûø÷÷ùüÿ
	øôôôôôöü		ýõôôôôôôôôõ$$"ýõõõõöúùööûÿûø÷øûýÿþýüûùøùøúüÿþÿ	û÷÷öùüÿÿúööö÷úûüûúùøøøøøúüþ

þøõõõõø	ýú÷ö÷ü

þþþÿýýÿ	
		þø÷÷ý


üúùýýùöööúÿûúúüþúøöõööö÷øøøø÷öõôôôôô÷úüýþÿþüúùúýÿýúø÷ööööõõ÷ùû""
ÿúøù

ýõôôøüýýüýýúøùüÿþøõõöú"""÷ôô÷þÿÿþýûùøùüÿüöõõõ
	ûøùüþþýûø÷õôôôôôôôôôôôöúþ

ÿüüüüþÿýüûüýÿ	
	þþþ		þüûûüýþÿû÷õôõöööõöùý


	üøøö÷úþ


üúøôôôôõýÿþýýýþÿúøõôôõöúÿÿýùööõ÷úþ


	ÿúø÷ùýþþýüüýÿþýüüüýýþÿÿ	

	
üööööööùüþÿÿýüøõôôôôùÿ	!&&&øõõûÿü÷ôôôõú!!!÷ôöþÿûøõôôôô÷úþ	
	
ûùû"''''!  
	þûø÷öööööøúþ


ü÷÷÷÷ÿüúþ	
	üù÷øû


ýùøøøû	


ÿûöôôôôôôõöùü

þùööööü.22.úôôôúþÿÿþþüûúù÷÷öööö÷öõöúþ
	ýúøõõõõõøüýøö÷øúþÿÿþüúøõôöú	

þþýùø÷øúùùöõõõõö÷öõõ÷ú		þú÷÷ö÷üÿþüüüüüýýþþþÿþþýüüüýþþýüûüþÿþþ


	úõõöýÿþþÿ	
!$$$$$#	øôôö
ùôôôôôú


ÿûøööö÷úÿ	
ýúøû	


ùôôôý

	ýüýþýýþþüüþ	þùöôôôôôôôõ÷úûúùöôôôôôõûüôôö!!!ýüÿ		þùõõõõöøúüýýûøöõôôôùýúùùùøöõõõõøúûýþþþýýüýÿýùø÷ùüþÿþüûûûùùúþ
	þýý


ÿ

ûþ	û÷øÿþýüùööøü
ýýÿýüúøöõôôôôôôôôô÷úüþÿ			ÿøöõøûüüûù÷öõõôõøý

	ûôôôõúûüúùùûþýûù÷ööööööö÷ùüÿúöööÿ	
	

ûúø÷øøûþ
ÿýýÿ

	ÿúö÷øÿ	ÿþÿÿþüù÷õôôôôôôôôôôô÷øü	ÿûúúû	ÿýüýþ
ûùøøøûýýüý

ÿøööû


		ÿôôôôôõøýþ÷ôôôôôö	úöôôôôôõöùûÿ	
ýøöö÷øøöõõ÷úÿ

	ÿûøøúþþûúø÷ö÷øúüüüûûý

üøõôôôôö÷÷öõôôôôôôõöö÷öôôöùþÿûùöôôôôõøúýýüù÷÷÷ùý	
				
ûøøøøùúûûûûüýýþÿÿÿþþþÿÿÿÿÿÿÿÿ

		

þööööû	ÿÿùõõõõøý
þýýýÿÿýúøöôõ÷ú
þùôôôöùÿüùöôôôöû	ÿùôôôõøÿ	ÿüûûûý

	


	ýûùüýù÷÷÷÷÷û
õôôôøûüûúûþ	
		

ýú÷õõöøüûöôôöùüþÿýúù÷õôôôôôôôöùúûüüüûùø÷õôôôõ÷øúûýÿÿþþ	

þüûüþ
		
	üûüÿ
	

þù÷÷øü	

	þýüüüûüþ	ÿúøöõõøü	ûôôôùþÿýùøú	
û÷õõõöøûþÿþüúúúûüûú÷õôôôô÷þ
ûöôôôôôôôôôôöúþ		ýúù÷öõöö÷ùûýþþýýýþûôôôôôô÷þ÷ôôôôôôôô÷øõõöö
ÿÿ	
ùöôôõ÷úþÿþüûúùøøøùùúüÿ	
ÿþÿ				ýùõôôôöøùûüýþÿûø÷öøúûûûûûûûúûüþ

ûöõõõõøÿù÷õ÷û
ÿýÿþþÿúùúÿÿ
	

	

	ûùúÿ

ûùøùüþÿþýüûù÷øû		ýûûýÿüøöõõõööööööõõôôôôôôôöøúûûûûúøøùüÿÿþúøöõõööõö÷ùü		ýø÷ù

þ÷õ÷ûÿ	
ÿûùùúþ
	÷ôôöý"""÷ôôôøúýÿÿþýûúúúúüþÿÿÿþüöõõöÿýûüÿþûù÷õôôôõööôôôôöüÿ	
ÿÿÿýüûûûûüþ	
			

	ýüüý	
	ÿýýýýþÿÿþýú÷öõõöööõõùþ


	þüúúü
ÿÿ
ýù÷öõôôôôôùþüúùøùùúüþü÷ôôôôôô÷ûýýûúúûý


ÿúù÷øúûúù÷øúýþþýýýÿ

ü÷ööööûüø÷ööùÿ#!#!üùûÿüú÷ôôôôöúþöôöýþýþÿüùõôôôôøüÿ


	
ù÷øÿ
 ! 	ÿýûúùùù÷÷÷øúþ
	


ý÷÷÷ÿüûþ	þúöõõù

	ÿúøøøøü			

	ÿýúøõôôôôö÷÷øùûÿþøööö÷ý/220ÿõôôúýýþþþýüûúúúúùøø÷öôôôôøþúöõõõõ÷û	ýùööøûýÿÿÿÿúöøýþþþþýüûûüýþýüùöõõöøùù÷öøû		ÿû÷÷öøÿ	
ÿþüüýýþÿþûüüþüûû


ùõõöþþýüýÿ	

	õôôø
		ý÷ôôôôôú
	þûøööööùýú÷öøý	
	ý÷ôôõýüûýÿþýþÿýüüþ	
ûöôôôôôôôôôõ÷ø÷õôôôôôôôùýôôõúøùÿþùõõõö÷øûûûùöôôôôô÷ý
üù÷÷÷öõõõöøüÿÿþüûúûýû÷öõ÷ùúûýþþÿþþýüûúúøøøü

ýþ


þýþÿ		
	þûù÷öõõõõôôôôôøûþÿ	

	
	ü÷õõ÷úûûûúùø÷ö÷øúý


	ûöôô÷ûüüúùûÿ
ýûùøø÷÷øøøøùúýþöööù	üú÷ôõô÷û
þþÿ

ýùöõôöùüýþÿþúøõôôôôôôôôôô÷û

ÿûúúûýÿÿÿþýüûúúü

þûùùúüþÿþ
ÿùööø
		÷ôôôôô÷þúôôôôôõ

ü÷ôôôôôôõ÷ùüÿ
	þú÷öööõôôôöû	

	þüüÿÿûùöôôô÷üÿÿ		
ýùöõõöùûûúøöõõööööõõõôõöøûÿüøõôôôôôôôöùûýýþýüûù÷÷øû


						
ýøøøøûüýüûûúúûüýÿÿþþÿÿþþÿ
	
ù÷÷ýÿûùøöööõõöùüüøöôôöùü	
	ÿû÷õö÷ýýúöôôôôùþùöõ÷øýÿýüüý

	


	øõôõùüÿýù÷÷÷÷ûøôôôô÷ùûý
ÿýüüÿ
	ü÷õôôõøúýüùöôôôô÷ü	

ÿüùùøùüÿ	


þüûýÿ	ÿþÿ

		üûûýÿýûùùùøúþûø÷öõöúÿ
þôôôûÿýþ	þûùø÷÷÷øúûûüýýþÿÿýûøöõôõøû

üøôôôôôôôôôöùý
üùööööõôôõõ÷úý	
ùöôõøþôôôôôôôúÿÿüúøöõõöøüþùõööþ

	þùõôôôôõ÷ûþÿþüûù÷öõõõ÷ùúúúûý

	
ÿüùöôôôôôôôõöøúüþþÿýúùøøùúûüþ	


úõõõõõ÷ýüöõõú


ûùøýÿÿûõôõü
		


	þýý	
	ÿüù÷ööøùùùùùùùúý
	ÿüûüÿÿýüù÷õôôôõôôôôôôôôôôôôôõ÷øùùøøøøùùúüþÿÿÿþÿÿûøöõö÷÷÷÷øùüÿ	

	ü÷ö÷þÿúøûþûúúý	
øôôö"""÷ôôôôöøüþÿýúùùüþûúúûüüûúùùûýþýøõõ÷þÿ	ÿþüúø÷÷øúûúøôôô÷ýþüý	
þûûûûûûüýÿ

þûûûý
ÿþþýýýüûùøø÷ö÷÷öõõùþ


üüþþùúþ
	ý÷ôôôôôôôôôõùü	üøõôôôõ÷ùûýþøôôôôôôôõøü
	ýûüýþûúøøøøöõôõöúÿÿüûúüÿ

þýýþ


ÿúö÷øþ	
þýüý!#&&"
	ûøõôôôôôôõøüÿûø÷øûüûùöõ÷úÿþùôôôôöúþ

	ûöööù

  	þüüûüýþþüûúûüÿ

þþ	ü÷øÿ
üûÿ


ü÷õõõøýøøøøøý	ÿþüùøöõôôõöùûüûúùúüÿùööö÷þ)22,ûõöúûüýþÿÿþþþÿÿýûøõôôôôôú

üüþ	

ýøõõõõõù

	þøöõøüÿÿþ

ÿúûÿýúøøøúýþû÷ööùüýýüúûþýù÷ùû	
ÿýüüþÿ	
ýüùúü
ÿùøù

ýøõöøÿþýÿÿýûúùúûûüþ

	
ýôôôûýýúöôôôôôùÿÿýûøöööööøü	
úöõõöúÿýùõôôöý
üûýÿþþÿÿþûúûý	
úôôôôôôôôôôôôôôôôôôôôôôùþõôõû	þ÷ôôöþýøõõõö÷ùúúøõôôôôôôöùþ

þú÷õõööööøúþÿüúùùúýÿüøõôôôõö÷÷øùúüýýüûúùøøøù	ÿÿþ	þ
ýúøùüþ	


	


ÿûø÷ö÷ùø÷õôõöúýÿ	


üûûýùöõõöøùúúûüüüüüýþÿÿüûúûüýýüüÿÿýýýýþÿÿþýûûúûûûøööø !!þùùûüýûöôôôõùþ
þüþÿ
	ýüü	ÿû÷õôôôôõöúý

	þûøöõôôôõôôô÷úÿ	ÿüúúúúúúúûûúúúüÿ

	ýûûüþÿÿ

	ÿûöö÷ú
		


ùôôôôôöý	üöôôôôõþ
	ýøôôôôôôôöøúýýú÷öõôôôôõü
	
	ÿ		ûøôôôô÷ü	
ýùø÷ùüþþüúø÷÷øùø÷õôôôõ÷øûÿþúöôôôôôôôôõöùúûüýýüûùøúü		


			øøøøüýþþýýüûûüý	ÿþþþÿ

úùû

ÿþÿ		ÿø÷ùÿý÷õõ÷úûúøö÷÷øúûûûûý
	ûöôôôøûþ


ÿúöõöúÿýú÷ôôôôù


ÿûøøøüþþþ
	


öôôôöúüýø÷÷øû	ûôôôôôöû

üøöôôôöøü
ýúöôõ÷û

	ÿþþ


ÿüûüþ
	ÿÿÿÿ	
		

ÿ
ÿýýüýýüú÷÷÷÷úþþú÷÷öõöúôôôû
	þüúùø÷÷øùûþÿüù÷ö÷úý
ÿû÷ôôôôôôôôöøûÿ

úõôôôôõôôôôôöùþöôôôõü÷ôôôôôôøûýÿûùùüü÷ùõööü

ÿýûøõôôôôôôöúýýûúùø÷öõôõõøúûüûûüþÿÿ

ýùöôôôôôôôôôôõ÷úüýþýüûúùøùúý		
			
	þþÿúöõõõõöüûõõ÷ÿ
ûöõõùÿÿþÿùôôôú	ÿÿÿ	
	
ÿÿ		þüù÷ööööööööøùúý
ÿüúûýÿÿþüûù÷öõôôôôôôôôôôôôôõö÷øùùúùø÷÷øøúüýþÿÿÿþþÿÿûù÷÷øùùùøùúûþÿÿÿÿýøö÷üÿüûþþûûüþ
ùôô÷"" ùôôôôô÷üþÿü÷õöùÿþúùúüýüúöõõ÷ûþþûööúþýþýûúúüþÿüøõöøþýúûý

	
		ýûûûûûüýþÿ	
ÿýûûûü		ÿþüûúúúùùùø÷÷öõöùþ


		
þýúõöù

ÿÿúõôôôõôôôôôôõøþúöôôôôôõ÷øúüýüû÷ôôôôôôôõøý

ÿüüûþþüúùø÷öõôôôôøüÿüûûþ
ÿüûûûü	
			


þùùú

	
"#&&"

üöôôôôôôôôöúþÿÿýùø÷ùûüüûù÷öôôôô÷üþøõôöùýÿ

	þûøööööøüÿ	
ÿýüýýþþýýþ
ûûú
üüûûÿþûöõõõø
ÿûøøøøúÿ
þýþÿþýüúù÷öõôôôö÷ùüþÿþüúúûýÿùööö÷þ ))$þùøùúúüþÿüøõôôôôô÷üþþùøøú


ýùõõõõõúÿýùõõöùþþþûüü÷ôôôøýüø÷÷ûÿÿÿÿüúûþ

þýûüþ	

ýù÷øü

ûö÷ø

	þúöõöøÿþûûýÿÿÿýûùø÷ö÷öö÷ùü	
ÿÿþ
üøöùÿÿúôôõýøôô÷ýÿÿü÷õôôôôõùýÿýûù÷ööööö÷ú
	ýùöõõõöùþÿúöôôõøþ		ýüýÿÿÿþþþþÿÿÿþüùùúý
	üöôôôôôôôôôôôôôôôôôôôôôúþöôõù	üøôôôôþ
	û÷ööö÷ùúúøõôôôôôôôôöü
ýù÷ö÷øùúüþ	
üúøùùûýþÿþýûùöôôôôôôôôõ÷øûüýýüûúøøøø

ýúùúÿ	þý
üø÷÷úþ	þüüþ
ýùø÷úýýüù÷øøûþÿ	
ÿù÷øýþüúø÷öööö÷øúüýþÿþýüûúúûüþÿÿÿ	
þüú÷öööööü"""ùôôôôýúöôôôôøþÿûúýÿ
	ùùù	üùöôôôôôôõøýüúø÷öö÷÷÷÷øúý
þûúúúúúúúúúúûýÿ	þýýýÿþþÿûøöööú


úôôôôôõüüöôôôôõü


ýøõôôôôôôöøúý
ýùöôôôôôôü

		

			
ÿúöôôôôöûÿ
	þúùøùüþþýúø÷÷øùø÷ôôôôôöøúýþþüùöôôôôõôõõö÷ùúûýþþþýûúûþ			


úøøøûýþÿÿþþÿ	ÿþþþþ

úøùÿ	
	ÿùøúüöööùþÿþû÷÷÷÷÷÷øùúýùôôôõùý	
			ûöõõùýÿÿþüúøõôôöûÿúùùüÿÿþþÿ	


öôôôöùüþÿûøøøû	ûôôôôôõû	

		û÷õõõõ÷ùþ
	ÿüùøúûÿ	
ÿüûüþ

ÿþýýþþýþ	
	ýûúúúûûúøöö÷÷úÿÿûøøöõöúöôôû		
	ÿýûúùøøøúýÿüù÷øúþ			

üøõôôôôôõõö÷ùüüöôôôôôôôôôôôöùýÿôôôôöýøôôôôôõ÷úüþûü

ýõöþùööü

ÿüù÷õôôôôôôô÷ûÿüûùùùøø÷÷÷øúûüüüüýþÿýýþ
	üøõôôôôôôôôôôôöøúûýýýüûùøùúþ

	
þüüýÿú÷õõõõ÷üûõöù
üöôôô÷ýÿÿýýþÿùôôôùÿýþþÿ	
	ÿýúøööööööööö÷ùûþÿûùúûüüûúø÷öõôôôôôôôôôôôôôõ÷øúúûüûûù÷÷øùüþÿþÿÿüúúúûûûûúùúûüýýûúùúýÿù÷÷ûÿýþ	
		ýûúûýûôô÷	úôôôôôöýý÷ôö÷þüùøùüþýúõõõõúþþúùý
ýûýþýüýÿüøøúþûùùúþ					


ýûúùúüýýþÿ	


	þüûûûüÿüúùùùúúùùøøöõõøü
	
þÿÿüöôôöþýþùôôôôõõôôôôôô÷ý
ùôôôôôôôõöøùûúúøõôôôôôõöúþ	þýüþÿýûùø÷öôôôôôöúýýýý
ýúùùúý
		

ûûü	
	"$#þý
úõôôôööõôõ÷üý÷ô÷ùÿþùõôôôôôöúþ	ýüþ
	ÿýûù÷öööööøûþÿÿÿýþþ

	

ÿûûù


úúþ
	ýúöôôôøþþú÷÷÷÷û
þüûûûûùø÷õôôôôôõ÷ùûþÿýûúúüýÿÿùööö÷ý
!!ÿúøøøøúüþÿúöôôôôõö÷ùúüýýüùøøøúüøõõõõøüýþþüûøõôôõùýýÿ
ûûÿ
úõôôô÷ýüø÷øýþüþ
ýüûüÿ

ûûûûý	þøôõø	û÷õôöøÿýûúûýýýûùøöõõõôôôõ÷ý	
ÿÿÿøøõõúüüøõôöýüôôôôûýþû÷ôôôôôô÷ûýþþýûúøöõõõõøû	ÿùõõõõõ÷úþ
þùõôô÷ú	
þüýþÿÿÿÿþþþýýüüýýüúøøùý

þùöôôôôôôôôôôõõõõõôôôôöúý÷ôõû	úöôôôõÿ"$!ýù÷öö÷úûûùöôôôôôôôôôùýúøøùüþ	üùùùùúüýýýûúøõôôôôôôôôôöøúüýþþýûøøøø
		úøøøþ
ÿüþ
úùùùûþ
ÿûøøûÿù÷øüýúùùûýÿÿýþþ
þ÷õõúÿÿýûúùøø÷÷÷÷øùûýÿÿýúù÷öö÷øúý
			ÿüùööööö÷ý"" ÷ôôôôûúöôôôôøý
ÿûùùûþ
ùùù		ü÷ôôôôôôõ÷ùûþ
þüúúúúûýýýþ


üúúúúúúúúüþÿÿÿÿÿÿýûûý
	ýøööööøÿ
""!ýú÷ôôôôôøþÿûøõôôôôùÿüù÷õõõõõöøúü
ü÷ôôôôôôû

					
ý÷ôôôôôô÷ûÿ

ýúø÷÷ùúúùøööööööõôôôôôôõöøúúúùøøùúûûûúúúúûüþÿÿýþ	

ÿ
ýùøøùüþÿÿþþþ
	ÿüý

	ÿú÷÷úú÷÷÷øùúüþ
		üöôôôöûþ
	ü÷õô÷úüüüûúúúúûüþÿþÿ
üúùûÿÿÿ


					

øõôõùûýþþýüù÷øúùôôôôôöúÿ	þýý
ýùõõõõ÷ûÿ

þýÿ

ÿýüýþ

þûûûýÿüûûýÿÿ	
ýúùùøøøøø÷ö÷øúý
	ÿùøôôõùþøôô÷ü
þûùøøøùûþ		þûùøúþ	
	

ýú÷õôôôõ÷÷÷öõöøûýþÿþüú÷ôôôôôôôôôôôôöùü	úôôôöý
÷ôôô÷ùùúûþ
þÿüûþüÿ
üúø÷ôôôôôôôôøþþýüüüüýþþþþýüýýþÿþýüüýþÿÿÿýûùûýýùõôôôôôõööõõöö÷÷øúûüýüúùúûÿ


ýûûûüþþûù÷õõõ÷üüøùýü÷ôôôôõùûüûúúûþÿúõôôøýÿýüûûüüýÿýûøööööö÷÷öö÷øûÿ

ýú÷÷øùùøööõôôôôôôõõööööõõö÷ùûýþÿÿÿþüùøùûÿÿÿþþÿþþýýýþÿÿþýûúùùúûúøøøøýüø÷øüÿÿÿÿ


þûùøùü

þöôöüûöôôôôøûõööûþÿýù÷÷ùüþýùõõõõûÿÿûùùûý
ÿÿ		ýüüþÿÿýù÷ùùúý	
ýûûüýþþÿÿ	þûûûûûþ	
ýúø÷øùúúùùø÷õôöùþÿþþ	ÿýüû÷ôôôôùþÿþûõôôö÷öôôôôôôùÿ
÷ôôôôööõôõõö÷øúûüûûù÷÷øúý	


ÿÿýüúù÷öõôôôôô÷úþ		ÿüûûýþ	

	ÿþÿþþÿ	


þþ	
þøööúýøö÷ýûùú	
úôôôöùùùùûþ	


	þýüûûúùø÷÷öööøû  

þýýþ


ÿûûû


þøùýþýûøõõõ÷ûÿ	
ýù÷÷÷øý	
þüúúúù÷õôôôôôôõøúüþÿýûûúúûüþþùööööùþýù÷÷÷ö÷úýÿûõôôôùþÿþüù÷÷÷øøøøøøý
ÿüûúùúúúùø÷öôôôôôöúüþÿÿýýÿüøùû
üøôôôôõúüþÿÿþýùö÷ùÿþÿþûûûýÿ	
	ÿûûûú	þùôôôø
ÿùõôôöøþþüúûûûúù÷öõôôôôôôô÷ùþ	
üøõöùûûùöö÷ûÿÿýöôôôöÿÿùõôôôôôô÷ùüÿÿüùøöõøüüöõõõö÷ùý

ÿøôôöúý	ÿýûûûûûüýýüûúúúúùù÷õöøü	

ÿüûúúù÷ööõö÷øùúûüüüûûûüýýýú÷øûüøôôõøÿ		þúøøøùüþþüøõôôôõõö÷ùü
	ýüüüÿ	üùùùùúüüüüûù÷õôôôôôôôôö÷úüýþÿÿþúøøø			üøøøøýþÿ

ùùùùÿ	


ÿýúùùüÿ
ùö÷ÿüúùúüýþÿÿÿþüúúûüÿ

þöõõøýþÿÿþýýüûûùø÷÷÷øúüþýù÷öööôõøüÿ
	


þú÷ööööùþ	üõôôôôúùöôôôöùý
	ýùùùùü	ýûüþ÷ôôôôôôùý	þýþþÿ

üúúúúúúüÿþþÿÿþýüûù÷ö÷ùÿü÷öööööøûþÿ"""ýø÷ùûùöôôôôöøùúúùøöôôôöúüþþþýýüúúùøøøøøøúü

ùôôôôôôú	ÿÿ					ûõôôôôôôôõù


þüûûüüüýþýüúø÷öööõõõõõôôôôôõõõôôôôôôõ÷øúüý	
	ÿ
	ýùøøùý		
	ÿÿ

	üùúþ	ÿûùúý

ýúøûþÿüúöôôôô÷ü

ü÷õôõ÷øøøøúüþûøöùýþûùûþ	

	ýúùûÿþûúøööùý÷ôôôôö÷úý

	üø÷÷øûýüùöõõõöûÿ

	ÿý
	ÿþ

ÿýýþÿ

		þûøøøûÿýúúúúýÿÿÿ
ýùøøùø÷öõõõöøúý
üøôôôøü
û÷ôôõû
ÿüù÷÷÷ùü

ÿüùøùü
ÿþÿýúøööööøùûúùöôôôöøøø÷öõôôôôôôôôôôôôöøúûüþþüùõôôøÿ

	ý÷õöúþÿþ	!"	

þüúúúù÷õôôôôô÷û

	þþþÿüùùøúüýþþþýûøö÷ùÿ	ÿúöôôôô÷úûüûúùøöõö÷ùüýýûùúüÿ


þ		ýûûûûûüýýþþýüûøö÷øýýÿùôôôôôôö÷÷öõöøûÿþûùùùúüýüúùøøùùùûþ
ÿÿ		ÿýùööööùûûùøøùü

û÷ôôõöõõôôôôôôôôõö÷øùúúùùùúüÿÿüüüÿ	
ÿüûúûüÿÿüúùøøùøøøøú	
ûø÷÷ùúûþ	
	üûüþû÷õõõøü
ú÷õöùý
ýùôôôõý
øööøúúùöööøüþýúõõõõü	þû÷ööùÿ	þþýüú÷öùùùúûýÿ	þýþ	þûûûûûûþ
	
ÿúø÷÷ùùúúùù÷õôôô÷ùúúø÷øøúý   	ýùöôôôôôôöøúüÿþú÷øùùøõôôôôøý÷ôôôùûûøôôôôô÷ûýüüÿ


		þüúúùù÷õôôôôôøû


þýüýÿ
ÿûù÷÷øúûþ		


	


þüù÷úþü÷÷þ		üôôöýþùøú	 "!ÿûùúûûûûüýÿÿûúùúûüüûúùùùùü##$"

	

ÿýüüþÿþýüüþ


ÿÿ	
ü÷ùû""!ûùúüûúùøø÷øùúûüÿ
üú÷÷÷úÿ


			ÿþýüüúøõôôôôôöøûýþÿÿÿþýüûúúúûüýýüúø÷öööøý	
üøöõõöõõ÷û	ûôôôôö

û÷ôôõøøøúý	
	

	ýúø÷õõôôôôôôôõö÷÷øùúúüüøõõööúýýýûù÷õôôôôõ÷øùùùø÷õõöú

þýüýþþÿÿþýûûûûûýÿ	

þûûøýûøõôôôùÿ÷ôôôõ÷üþüûúùøöôôôôõöõôôô÷øûÿ


ýýÿÿþüùøøøùùöôôôôû
üöôôôôôôôöú
ÿüøöùýûõõõõøúþ	
úööùþ

þûø÷÷÷ùûûúùøø÷÷ööõõõ÷û
ÿüúùùúûþÿþúø÷öøü
ýúùûýÿüúùúüÿûøöõõ÷øüýýþÿþþ ! 
ýùùùùúüýýýüúøõôôôôôôô÷úûýþÿýùøú		ýùøøøøý	ùùùýþýüûûûüüýýÿ			  øõ÷
ÿûùùúúúüüüûø÷÷÷úýÿ	þ÷õõöúüþþýûùù÷÷øúüþù÷öööôôöûÿ	ÿüùøøøùûþ
	ùõôôôôúùø÷øùúüÿýúùùúü
	ÿûöôôôôôöü			

þþþÿ	

üúúúúúÿ	þûúúüÿþüù÷öööö÷ûýûùùùùøöööö÷ûÿ
	""!÷ôôùüüùõôôôôôõ÷ùúùøõôôõ÷øùùùøùùúúúúúúúúùûþ

üõôôôôôù

ÿþþÿ					ùôôôôööôôôõÿýú÷÷÷ö÷ùûüüûúúù÷öõõõõõôôôôôõöõôôôôôôôõøûþ
	


ûøøøýÿ
	ÿÿþÿ
üõöû	þþ!! þúûÿþüûÿ		ÿüù÷öôôôôôøü
þýÿÿû÷õôôõööõöùþÿûöôôõú	ÿûùûþ


ÿÿ	
ÿÿ		þù÷ôôôùÿ	
þøõôôõ÷øúüÿ	ÿüùõõõ÷úüþýûøöõõõõùþÿÿúøøúþ   üøúþúùýÿþ


þýþÿ
ÿþüúøøùüÿüúúúúýÿþþÿ	û÷÷ùúú÷õôôôöùüÿþÿ
	ÿøôôõøûþÿý÷ôôø   ýúø÷ùúý
ÿüúùûþ	û÷ôôõùýþþýûûúûûûýÿÿþû÷ôôôôôôôôôôôôôôôôôôôôôõ÷úûûú÷õôôôô÷ý

þûùùûÿ$$$


ÿúùøúüüú÷ôôôôõúÿ	

ÿþú÷÷÷ùûüþþýüú÷öö÷üüøõôõöùýþÿþýûøöööùüýýûúûüÿ	


ýýÿüûûûüüûûüýþÿþúøøùþ	
øôôôôôôôôôôôôõùýÿþýûùøùüÿþûùø÷÷øøøùüÿ
þýþÿÿÿ			þúöööøüþÿýûûûý
ÿùöôôôôôôôôôôôôôõöøùûýþþýüüýÿÿþÿ

ÿûùùøûþüúùøùøøøùü
þú÷õõöøü

ýøööøûýûöõõõõ÷ÿ	
þúöôôõú		ÿúöõøúöööøø÷öööøûýýúõõõ÷ý		

	ýû÷öööý
þüúø÷ùùùùúûýÿ

ÿýüüüýÿ

ÿüûûûûûüÿ	


üúøøùúúúúùøõôôôôôôôôôõõöùÿ   ýöôôôôôôôôôöú	ýûûüûùõôôô÷ûøôô÷ýÿþúõôôôôøý
	ÿ	

	

þüúûüüûù÷öôôôöù


	þûüüÿ	
	ýùøööö÷øúüþÿ	ÿÿ	ûøöö÷üùù
	ýõôùùö÷þ%''''$þùùùùùùùúüÿÿûúøúýÿÿþüüüüý#%$#	

ýûúûýÿýüûûûúøøøùþ		
ü÷ùú
"""úõôöúûüüûúùöõôôõ÷úþüúø÷øúÿ
ÿÿÿþýüùöôôôôöøúýþÿÿþþþþþþýûúúúûûûûûúù÷öööùþýù÷õôôôôôõùýøôôôôúþùõôöøùý	

	

	ûøöõõöõöööõôôôôôôôõøüùôôôôôôõõööõõôôôôôôõ÷÷÷öõõõõõöú	
ÿþþþþþÿÿýüúúûûûûûûýÿ	üûøúýýýú÷õôôôôú	þöôôôôöûÿÿþüúø÷ôôôôõ÷øù÷öö÷øûþ

ÿüúøöõôôôôôõýöôôôôôôôöú
ÿú÷ùýúõõõöûþ	
üøùý

ü÷÷÷÷øúúúø÷öõõõõõõöøý

þýýþ	

ùõôôøþ!!ÿýþÿÿÿ	
	ÿüúúýüùøööøû
ûôôôùþÿ"%%%$
þûúùúüþÿÿþýûùöôôôôôô÷úýÿüûü

	þüûøøøøøü	û÷ùúùùÿýúöôôôô÷úüÿÿüûûþ  ùõ÷


üúùùùùúúúøööööùüÿ
þ÷õõõøúýþüúø÷÷øûÿ		ÿûøöööôô÷û	ÿüùùøùûÿ	
ýûûüüýþÿÿþüùø÷öööûûûûüýÿ		ÿýüûýþ	
þüù÷õôôôöû		
	þûúüÿ
ÿüúùûýýùø÷úþÿüù÷öööööùþÿýøôôôôøý
""!õôôøüüùöôôôôõõ÷ùúúøöõôõöö÷÷ö÷÷øúûûûûûûúúûþ	ýöôôôôõú	


	þþþ	ý÷ôôôøûû÷ôôôü		ýú÷õõõõøûüþÿÿÿþýûúùøø÷öõõõõõööõõõõôôôõ÷ûÿ	


		
	


ÿÿÿ	þ÷õöüÿþÿ


ÿþÿ
úôôû
ûû!!!üþ	þüü	

	ýúøöõôôôôõøü

ÿýþÿþýú÷õôôôôôôôøþ	ÿùôôôô÷	üùûþ	
ÿÿÿý			øõôôôùÿ
ýúù÷öö÷øúüÿ


þú÷÷÷úþþýúøöõõõõöúÿ
	ÿÿ	ýùùùùþ   û÷øüÿÿüùùýúúÿþüüþÿÿþÿÿÿÿþýüúúúúÿÿüúúúûþþýýýÿÿ	
ùööùûú÷ôôôôöùüÿüþ
ùöõøúûüýÿýõôø   
ûùøúþ		þüûüÿý÷ôôôô÷ýÿþùõôôôôôôôôôôôôõôôôôôôõöùûýüúöôôôôõùÿ

	ÿýýýÿÿ	$$$
	

ÿÿýøö÷úýýüøõôôõøü
	ÿüø÷÷÷÷ûüþþþüúööööúÿ

ýùöõö÷úþÿýúøøøûýþþüúúûþ
þýýÿ
þûûûüýýüüüýÿÿûøùú	
		
þöôôôõôôôôôôôôôøýüø÷÷ùüýþüúùøööö÷÷øûþ
ÿüüýÿÿÿÿÿÿÿÿ	þúöööøýÿÿýýþÿ
	þùõôôôôôôôôôôôôôõ÷ùûýÿÿÿ		
ÿûùùùûþýûúúùùùùü
	þøõõõõúÿ			üööööøûûöôôôôôüý÷ôôôôü		üùûúöööøø÷öö÷ùûýüúöõõ÷û
ÿýûöôôôû
	


ÿüúùùùùùúúûýÿþüüüüüüþ	
ýûûûúûý	

þûùúûûûûûúøöôôôôôôôôôõôôöü  ýõôôôôôôôôôôùþ
þýýüúöôõõøýúöõúúõôôôôùÿ
		ÿ		ýûúüÿÿÿýúøöôôõøþ	


	þûùúûÿ


ýùøøøøøùúûüþÿ
ýúúùúüÿ			ü÷öõõöüüü

ýöõû
	øõöü '''''&þùùùùùùùúüüùøúþþýýýÿ
!!!
	ýúúúüÿýûúúûüû÷÷÷÷ù
ýø÷ú	"""÷ôôôùúüþþýúöôôôôôõùÿüûù÷øúÿ
	þüúûüüüýýþÿÿþüùöôôôôöøúýÿÿÿþýýþÿÿþüûúúúûûûüüüúø÷÷øûýýýüúøöõôôôôôøü÷ôôôôü	
ûøöøúý
	ÿù÷õõ÷øùûüûú÷ôôôôôôôöûõôôôôôôôôõõõõõõôôôõ÷ùùù÷ôõõõõöùÿ	ÿþþÿþüûûûûûûûûûüþ

þûøøúúùöôôôôôôú	üõôôôôõùýÿÿýúøöôôôôöùûûúøøøøúý	


ýúöôôôôôôôø
ûõôôôööõöøüÿúøùýøôõõ÷ý			ÿûüÿ	þùö÷÷ùûûùøöõõõõõõõøûÿ	

	úöôôøþ!!ÿýþÿþüýÿ
	ýúúüÿüùøööøû÷ôôôøþÿ!%%%%% ýüüýÿþüùöôôôôôõøüÿÿýýÿ		þüûúøøøøùü

úôõü
ú÷ùÿûøôôôôôôøûÿ		ÿüûûûûý  úøø
ýûúúùùùùù÷õôôõøüÿ
þ÷õõõöùüýüùøøøúÿüù÷ööööøû  
þùööööøüÿýüýþþÿÿþýýýýüûúùùþÿ


ýüüÿûõôô÷üÿ		
		
þûüþ
ÿþ
ÿù÷öøüþÿüúøööö÷øûþ

ú÷õõøü
	 "!úôôõø÷÷öö÷øùúúúùøø÷ööööö÷÷÷÷÷øùúûüüûûúùøúü
ÿöôôô÷øûý
	ÿÿýùôôôùÿöôô÷

	

	ýú÷öö÷ùüÿ	
ÿüûúúúù÷õôõ÷úýýüùö÷øúý


	


	øõöû
ÿýþ	


	


			ùôöþø÷ú
úúú	

ÿüúø÷öôôôõõ÷ûþ
	ÿýüûù÷öõôôôôôôôöý

þ÷ôôôôõüúûþ
ÿÿÿúþ	

ùôôôôøý
þüýþúöööúÿ


		üüý
ÿûøõõõõõõöúþ
ýýÿÿùùùúû÷÷ùüüûûý	ûöõúþúùúüþÿþþÿ
ÿþýýýýþýüüüÿ	
þüüüÿþýüüüýþ
ý÷õöùüûøôôôôõøûÿ
ýûüþÿÿüùøú

þùûüøøû	

		üûýýúõôôôôû
þùöôôôôôôôôöùúúøôôôôôõøûÿýøôôôöúý	
	üúû	ûý! ÿÿ	

	ü÷ôôøýþüøõõõ÷ü		
		ýù÷÷÷÷÷ûüþÿÿþû÷ööö÷ûÿ
ýú÷öö÷úýÿÿýýýÿÿüúúúüÿÿþýþ		üûûûýÿÿÿþþÿÿûøùû	

ýöôôõöõôôôôôôôôùþÿúøö÷øúúúúùøöôô÷÷úýÿ	üûûýÿÿÿþýüûúûüÿýùööö÷üÿþùöôôôôôôôôôôôôôõøúý			
	üùùùü		ÿýûùùùú	ýöõõõøý		
ûõöööúýü÷ôôôôôû
úôôôôøÿ
ÿÿ
ùöö÷úûúúúúúûûúùöõõöøüÿ


	þüúöôôôù	
þýýÿ


þüüüýýüüýÿ

ÿþýüüüüüüýÿýüüüýÿþüüýüüüûúù÷õôôôôôôôöø÷õõù
ÿõôôôôôôôôôô÷ûÿþýüú÷ö÷øû	ýúùþûôôôôôû

	þþþ

ûúúýþüùõôôöü
	þüüûúø÷øùý


þüûûüÿÿÿþüûûýþ	ûøøøøøý
ÿüøööõõõøý

þùøþ
÷ôôú"$&'% 	ýûûûûúùûý	ÿûúýÿÿ
	

üúùøúýÿÿþýüýþÿû÷÷÷÷þ	
	ÿÿ	
ýûûý!""öôôôöøûÿýøôôôôôôöûþÿýüù÷÷ùýüù÷ö÷÷÷øùûüÿÿýúöôôôôöøúüþþþýüüþþüûúúûüýþÿÿþýüüüüüýþþýúöôôôôô÷ý
ûøõõ÷úÿ
	þýýÿ
ü÷õõøýÿùõôôôôôõúÿôôôôôôöøúûüüûúøõôôöûýøöõõõõõùýþýþþýüýýýýüûûûûüþ			üùøùù÷õôôôôôôú	ûôôôôôôöùûýÿûù÷õôôõùýþÿþüûúúûýÿ	
	ûöôôôôôôöúþüöôôöûþÿýûøøúü


	þöôõõùþ
	üùøùûüüú÷õõõõõõöùüÿ	


	
	ýù÷õ÷ü!!ûùúüüúùûþÿù÷øûþþüúø÷õõ÷ú

ôôôôúÿ$%%%%"	þúöôôôôõ÷úþÿÿþüüûûûúúúúúûý

	ýõôù
ú÷øüþûù÷ôôôôô÷úþ


ÿûûûûûûøùÿþýýýýüûùøöôôôõùýÿüöõõõõöú	
ÿýúøøùûþüûúúûúúûÿ   þùöööööùý

ÿþýþÿýüÿÿ


	
	ùøúúôôôôøúþ


		
						ûøö÷ùüýÿýûúúùøøü
ÿûúûýþýûúúüûöôôôôöùüÿÿú÷õõö÷øøùùúúúúúûûûûûúùù÷öøúþ÷ôôùýþýûúùùúý
			þüúøøøø÷õôô÷	ýôôôùÿ
ýûúúûþÿþúõôôùüúùúûüýÿ	

	þýþ
	


úõõû
þýý


	
ýüýüúøøû÷õõù


üøö÷ùÿ

þüûúùø÷ööööøûþ
	þú÷õôõõôôôôôôôôû	
ýõôôôôõþ	
ÿüûüþ	
ÿÿùü	ùôôôôöûûøù	ÿ÷ôôú

#%"
ü÷õõõõõö÷úüÿ		ÿüûüþ
üùùþýù÷÷ùúý

øôô÷ÿú÷÷øûýýüúûþþýûûýÿ
	ÿ

þüûúûûýÿ		ÿù÷õ÷ûýýúõôôôô÷ùý	
ýõôõÿ	

	ùõ÷ÿ
þüüÿÿþýüù÷öö÷úýýýûùøõôôöû
"%&'%!þúõôôôôôöøüýõôôôôöùýýùøùüÿÿ	ü÷ôöûýööü
û÷÷øúýþ÷ôôøýþýùöö÷ûÿþÿ

üú÷÷÷÷÷øûþÿýùöööö÷úýþûù÷÷÷ùûýÿýúùøúýÿþüüý

ûûûüþú÷ùü
ý÷ôôö÷öõôôôôôôõú			ýú÷õõõöøûûûøôô÷øýÿþüýÿúûûþÿýûù÷öö÷ûÿþûøööööúýýú÷õôôôôôôõôôôôôõùüÿ	


	ýúùúý		ÿûùùùÿùõõõõùý		ûõööúþÿüøöôôôôû
þõôôôöþ
üöööúþÿÿþýüûùùø÷÷÷öõöùÿÿüú÷ôôô÷ü	


üùø÷øûþ
þýÿ
ýüýÿÿþüüüüüÿ
ÿÿÿÿ

ÿÿýüûúùùø÷öôôõ÷úýþüøõ÷ûöôôôôôôôõõöö÷úý	ÿýüúùùúûþ	

ÿÿúôôôôöþ	


þþý	

	ÿùøùÿ	üøôõöû			

	ÿýûúø÷÷öõõöøûÿ	

		
þûùùûýÿ	ûøøøøøú	

ÿûøöööõõõõ÷ü
	

þýþûûÿþöôôú
	þÿÿþ			
þýüýÿ

	ÿüùø÷øúüýÿ		ù÷÷÷þ
ÿûûÿ


üùúÿ"!öôôôôõúÿü÷õôôôôô÷úüýþþýûø÷÷úÿÿûù÷õôôôôöøúýþüøõôôôö÷øúüüüúúûþÿþýýýþÿÿÿÿøôôôôô÷úÿüûûþ	
ýüýÿ
ÿùõõ÷ý
ÿúõôôôôõùý	
þôôôôôöúÿüöôô÷	þúöõõõõõõú
ýûúüýüûûûýÿ	
	þúùúùøöõôôôôôùùôôôôôôôõ÷úýýûùöõö÷üÿþýýþþÿ

úôôôôôôõþýùöôôôôû	þüù÷öõö÷úûþþüøõõõøü
	ÿ

ÿþþþûøöõõõõöúÿ

	

ÿüùöøý	ü÷ôõ÷÷õöú#((%
÷ôôöùùøöõõôôöù	ôôôô	ýÿ"" 

	
ûöôôôô÷ùüÿþüüüþýúùúûýþþþþýüúúûý	ú÷ùÿþúùøùúûûüýýýüûúøööøü	
ûûûþ	

ýüûüýýþþþþÿÿýúøöôôõ÷ûÿúõõõõõõøþ

	ÿüùøúüýüÿ    
ûø÷ööööøýþüûûüÿ		


	
	þüü

øøû
üõôôôô÷ý


		


		
ýù÷öøúüÿÿýüúø÷ûýýýýýþýüùöõõöùþ
úôôôôöúþ	
	ýøöõ÷ùùúüüýþþþýýýüûúùø÷öõöøü	
÷ôøÿûöõôõøü

		

ýøôôôôõõõô÷ü÷ôôöûÿ

þýüüÿ
ýöôôú
ÿüúúùùúüþ

	ýûûûþ	


üööúþýýÿ


ÿÿ
ýùõôôôôöúþ÷õõõõøþ
üú÷ööøû		ÿÿÿþüúùøöööøûÿ

úöôôôõôôôôôôôôúûôôôôôõüýüûûþ

ÿÿÿüþ	úôôôôõøÿÿùøû÷ôôù

þü#)))#

þøõõõõõøùúûüýþþÿÿþýüûúúüþÿýý	


þûøö÷ùþ	
øôôõüýøõ÷÷ûýýûøùû	ÿýûûý

ÿýûùùùúûþþú÷÷öøýÿþû÷ôôôôöøûþ	
ýôôôþ

		

	ÿ÷ô÷ÿøõõú

ÿüùöõõõ÷øùúûûúø÷öõõ÷û
")****&"
ü÷ôôôôöúþ	ùôôôôöùþÿþÿþúùý

ûõôôù	
ûööø

û÷ööööøûÿ
	ÿ÷ôôùþÿþú÷øùüýüýÿ

	þúø÷÷÷÷÷úýÿÿûøööööøúýþüúø÷÷øùûýÿ			ýùø÷øûüýýýüûúúûý

þûûûþþù÷úýüøôõ÷øøöõôôôôôõú			ÿûøõôôôøüþþúöõ÷úÿû÷÷ú
ÿúûûýúøõôôôøýÿþüøööööùý

ÿýúø÷öõõõö÷÷÷õôôôöúý

	ÿ
þûúûÿ
ýùùøý
üõõõõöú	
ûõö÷ýþüù÷ôôôõû


ÿ÷ôôô÷ÿ$$!	ùõööüÿýûúùùúúú÷õõõú	


ýú÷öõõ÷úý
	ÿú÷÷÷÷÷øÿþþ
	þù÷÷úýÿüüüüþ
		
	ÿýüûúûûûúø÷øûûõö÷ý÷ôôôôôõ÷ùúù÷õ÷ùþÿüûúûüýþ

	ÿúöõôõù
ÿþýþ


ý÷÷ø
ü÷÷÷úÿÿþüûùø÷õõõõõõ÷ùüÿ		ûùùùûýýøøøøøøþ
üøöøüýýùõõõõùý
ÿøöøýÿþýýÿü÷ö÷û
	


		
ýüûûûûûý		ÿûø÷ööøûý

ü÷÷øþ
	ÿûûÿ

			ý÷÷ù÷ôôôôôøþþúøõôôôôöøúüýþþûø÷÷øüÿþüúøõôôôôôöùüÿÿüù÷õõõöö÷ùúúúùùûþÿ


		ûôôôôõ÷ùûýþþþþÿþþ


  
þûúûþ

þøõöù	ý÷ôôôôõøûýõôôôô÷ý
øôôø
üùø÷÷õõõöýýú÷ùþ
		þüûûüþ	
	ÿþÿûûûúùøöõôôôôøùôôôôôôôõ÷ùýþüúøö÷ùýÿÿ
üõôôôôôûøôôôôôõþ

þùõôôôôõøúúúúùùø÷ööõõ÷øûÿ

	ÿûúû
ýùöõõõöùþ
	
þüþüööùûöôôôõôõû (((("÷ôôôõõôôôôôôõøÿ	øôôú
üý		

ûöôôôõøúýÿÿÿþûùùûþþúøøøûþÿÿüúø÷øúýþýüýÿûúûýýýüûúùøøùûþÿüù÷ùýûûû
þûùøùûýÿýúøöõö÷úþÿùõõõõõõ÷ü


	ÿûúûýÿ
   ýüúøööööùýþþýûúùøøùûþ	

	þûú

ÿ
úúü	üõôôôöùþ	
			


	

	
		

üú÷÷øúûþÿýüúööùþ
$'%!ýüüûúúù÷ôôôôôöûü÷õôô÷ûÿ
ûùøøúúûýþÿÿþüûùø÷öõõöøûÿ	÷õûüöôôô÷û


	

ûõôôôôõö÷øûÿ
øôôøþ
ýýûüÿ

þ÷ôöüüùøö÷ùûÿ
	þûùùùüÿ
ý÷öú	ÿþýþ	


	ÿþþÿ		úöôôôôôõúÿøôôôôôøüûûûûüÿ	
	ýûù÷õõöøü
ü÷ôôôôôôôôôôôôúùôôôôôöûÿÿüûúûüÿ

	ÿûûþ
	
ùôôôôô÷ûÿþûüøôôøÿûùþ$)))& ÿúöõõõ÷ùúûûûûúùùùùùùúúúüþ
ÿÿ	
þüøõõ÷þøôôôùüýû÷ö÷ùüþþú÷÷ùüúûý	


ýûù÷÷øøúüþÿÿýûúø÷÷öúþÿü÷ôôôôöøúý
ÿý
ûôôôü

				ýöôöýõôô÷	þúöôôöúþÿþýú÷õôôõùþ"(***)$ 
ü÷ôôôôùþ
	÷ôôôöùüü÷öú
þøööù

ýööø

üøöööööøúüþÿ
	øööûÿÿûùùúýýýýþüù÷÷÷÷÷ùüÿÿýúø÷ö÷øùûþÿÿþûøøö÷øúûý	üø÷ö÷ùúûúúúúúúúü	
ýúúû		þúùûý
û÷ôõøùùøöõôôôôõùþ				üøôôôôøýýúøùüÿþùõõ÷ÿúûüþûøôôôô÷ýþú÷öööùü
	ÿýýýýüûúùø÷÷÷øùúúù÷õõõ÷úýÿ

	ÿþüûüÿ		ýøøùü	

ý÷õõõõøþ	úõö÷üþûù÷ôôôõú	ÿ÷ôôô÷ÿ $$$
		ùöö÷ýþüûûüþþýùõõô÷ÿ


þú÷öôôöùý	
	ÿúöôôôô÷üýý

ù÷÷÷ùýþüüüþ	
	


	þüüüýþþýúøùüüõõõú

÷ôôôôôöúýýüøõõ÷üþüûûýÿ

þú÷÷öøû	
ÿüýþ	üøøø	
ÿûùøûþÿþýûúùøööõõõõõõ÷ùûý

ûùùùúüÿûøøøøøú

ùøöûúööööøü
ýõôõûÿÿýüüýþþþüúùúü


ÿÿÿ	

þûùøø÷øùûþþú÷õõõ÷úþ	
ü÷öøý	ûû
		
ü÷÷÷
øôôôôô÷ýÿüù÷ôôôôôö÷úýþþüø÷÷øûþÿÿþýûøõôôôôôõ÷ûýÿÿþüú÷öõõöö÷øøùøøùûÿ


þöôôôöøùúûüýÿ


ÿþÿ

   
ýüüüý


ûøøú	ýøôôôôô÷úýûõôôôôøþ
ùôôø
üúüþýúõõöú
ûøöùý
ýûûüþ	ýûüý
þûúûúùøööôôôô÷	øôôôôôôõ÷ùûþýüúøö÷ùýû÷ôõ÷ùÿÿ÷ôôôôô÷ÿ	ýùöôôôõ÷ùúùøöôôôôôôôöùûþ	

	


ý÷ö÷ÿ	
þú÷õôôöù


	üúüþ÷õ÷ÿ
üøöõö÷÷÷ú(((("øôôôôôôôôôôôöùÿ

þúúþ

ÿûü	

þúöôôôöùûýÿþýþÿýúøøùýÿÿýùøøøûþÿÿüù÷öö÷ùúùùúþ
þûùøøøúüýüûúûþÿûùûÿûùü	üùøøûýÿüùøööøúüýùöõõõõõöúÿ	


þûûý		 	ÿýýüù÷öööùüüüûø÷öõõ÷ùü	ÿ	ÿüúÿ	
	ýúúúþ

ùôôôúÿ	ÿþýþÿ

	ÿþÿýûúøøùûûüþþÿÿÿýûù÷öööø	þüúùø÷öõôôôôôôôõú

þþþüúùúý

ýûûûüþÿýûøöõõõõõ÷ùüÿÿþýþþööÿ÷ôôöúý	ýøôôôôõøûýÿ
ü÷÷û	


	ÿüúùøùü
ÿúøùýÿú÷öööøü			ÿûøöööøüÿ
ÿÿÿ
þþ
ý÷öøýÿþüýþ


	þûúûüþÿû÷ôôôôôô÷ýûöôôôôõý	þÿ	þû÷õôõöùþ	
û÷õôôôôôôôôôöû
	÷ôôôôö÷øùúûúúúúùùüÿ

ÿûûþ


	÷ôôôôôôöùüÿ	 ûôôôýþýûùùþ#)))& þúø÷øúûüýüûúøöõôõ÷øùúüýÿ
	ÿýøõõöý
üöôôöøøøøùûþü÷÷÷ý
þûûý	þú÷õôôõöøûüýþýüûúùø÷÷÷÷÷ûÿý÷ôôôô÷ùûýþý	
	ÿ÷ôôôû
üöôöþ	üõôôôûþûù÷õöù		þöôôôõûÿ
	þûøôôôôöüÿú÷õöøý

	ýøõõ÷þÿúúþ
üûý

þúøöööö÷ùûþ
	üúûþýûûûý
	þýýý
þúøø÷øúûýþýüûúúúúûýþÿÿüù÷ööö÷÷úý
û÷öôõøùùùøúúúúúü		üúûü
	ÿûúüþ
úöôõøúúúø÷öôôôôöùýýùõôôôùÿÿýýýþýûöõõ÷ÿûûþýúõôôôùþù÷ööøü	ÿüûúúùøøøøùúûüýþþýûø÷÷øùûýþÿÿ


þüüýþÿ	
	üøøùû
	þùöõõõöûúõööúþþûøöôôôô÷üÿûöôôôøÿ$$#

û÷öøüÿÿýöõôôû


ÿùöôôôõùÿÿú÷õôôô÷ü

	ÿüûüþú÷÷÷÷ùþ		

	ÿÿþÿ		
	þûüý	þüüýýúúþþõõõøÿ
þöôôôôô÷üÿúõôõúþþüûüýÿüýþ


þûúùúúûþÿþ
üúúûüÿúøøù
þüýÿÿþþýûúùùø÷öõõõõõõõõ÷úýÿ		ÿúùùùùüÿ	
ûøøøøûþ
øø÷ýùööøúÿüôôöþûø÷÷øúûýþÿÿÿÿÿÿ	þüüÿþüûüÿ
ÿûù÷÷÷ùúüÿÿÿþüøôôôô÷üû÷öøý	

	
þûùøúÿ
þ÷ôôôôô÷üÿÿýûøõôôôôôõøüþÿýù÷÷øûýþÿÿþüú÷ôôôôôôöùûüýþýüûù÷ööõöööö÷ø÷øùûÿ			


ûøõöøùùúüþ	
	

   þüüüþüúúÿ	
û÷ôôôôôöøûþþùôôôôô÷ü	øôô÷ûøú

þõöø
ÿøööùÿ	
ÿýüýþþúùùúþüúùúùùø÷öôôôôöýÿøõôôõ÷øûýþÿþüûù÷õö÷ûÿ

	

ÿýúù÷õôöøýÿþýüûûûúùøõôôôôôôôôøüÿ	
	


üôôõþ	

	üøõôôöù


	ÿûúü
	ùõöû		þþýüùøúÿ
"$ øôôôôôôôôôôôöú
üùùúÿ


	

ýú÷õôôõ÷úûýþÿÿþüûûüþÿýûùùúýþþüøøøøúýþÿÿþýûø÷ööö÷øöööùþøôôõùþ	
þþüûþ

þüüýþÿÿþüùöööøûþþüúøöõõõõõ÷úý


ûûûÿ

ÿüüýýûùøøùüÿÿþüù÷õôôôô÷úýÿ


ýùÿ
ÿüýþÿþüúù÷õôôõøü	


	
ûôôôü

	ÿüúùùùûüþÿûùúþ
þûùøøùúûüüüûúúúûüûûù÷öööööööøü		ýûù÷öõôôôôôôôôôôôôùÿüûü	üùùÿÿüûüÿýúøõõõõõöøùûüüú÷÷úúõ÷û÷øüþüûûüþ	
	üùöôôô÷ûýùõöú   ýùöõõõ÷úý


	þýþþ
úööööøøüþüøõôôôõøûÿÿÿÿÿÿÿÿýûûþø÷ú
ýù÷ö÷ùûýÿüúúûþ

þûø÷ö÷÷ùûüýþýûøôôôôôôù

ûöôôõõ÷û


	

üøôôôô÷üü÷ôôôôôôõ÷ùûýþùôôôõøùù÷õõõöøùø÷öùü
ýüþ
	þùõôôôôôôôôøþ    ýôôôöúúø÷÷÷÷ùÿ#'% 
		ÿýüüýþþÿþýûøôôôô÷ùûýþÿ
	ÿý÷õõõü	üøôôôõ÷ûþþø÷÷ú

ýüýÿ

þþ
	ÿúöôôôôôõ÷úûüûúùø÷÷÷÷÷÷÷øüý÷ôôôõøúûýÿþýøôôôôú

ûø÷÷ùýýøôôôöøø÷õôôôöû&)( ÷ôôôõý		ÿýûùöôôôôôôù
üõôôöü
üøõõõöü
		

þúöööôôøüþÿýýûûý
ÿýýý	#%##ÿûùùúúüÿÿÿÿþýýýýÿýù÷ööööööùýþùõôôô÷øøùùúúúúúü	ÿüúüþ
	þüýÿ
ùõôôøúûüûúùöôôôôôöùþÿýúöôôõûÿüùöõõõø	ýüý÷ôôöý
ýúø÷ùü	ÿûø÷õõö÷ùûþýúùùùùùùøùùúüýÿ	
	ÿýüýþÿüüþÿûøøùúÿþýüú÷õõõøþþùööö÷ùûÿÿúöôôôôôôöøùúúúù÷ôôõ÷û

þùøøûþÿþýýþ
ùõôôöüü÷ôôôôöúýÿÿüùø÷ö÷úý


	ýúùùûýýýûúø÷÷÷÷÷ûýûûüÿ


	
	þûøöõ÷ùý	ÿýýÿÿûûþ
ÿöõõúúôôôôôõùÿý÷ööùýÿÿþýüûûûüÿýööø
ýûøúüþÿýüüü÷õööúþýùøøú
ÿýüúùøø÷÷÷÷öõõõõõõõõøûÿ	þùùùùùü

	ýûúûý

ÿøøû
#%üúûûýýôôúúôõõõöùþÿüúúüýÿÿûûþýù÷ö÷øøöõ÷ùýüùøøùúûüþþýüüüüýüû÷ôôôô÷þ
üø÷öøü		üúùúüÿÿþüúø÷õôôôöùüýþþýüú÷ôôôôôõøüþÿýúøøùüþÿÿýúøöõôõõö÷øùúúúúúùø÷÷öööööö÷÷øúý


	


þûúúûüý


üüüþûûýÿþú÷õôôôôôõöùüþýü÷ôôôôôöû

øôôõ

þôõù	
ÿúøûÿùöööû

ÿÿÿÿýûùøøøúýÿüúøøùùøø÷öõôôôõûýù÷ööøûýÿýûúù÷õôõöøûýÿÿ
		
  ÿú÷úÿýûúúûüûúùúü

üù÷ôôôôôôôôöûÿ

ÿ
		ûôôôþ


	þùöôôõú


	ýûûþ

û÷ö÷ü	

üûü	

ÿûøöööôôôôôôôøüÿ÷ôôõøúüýþþüùøúÿ	
ÿû÷õôôõö÷ùúûüýýýüúùùùúúûüüýýýýýýþþÿþüùøøøùûüüüûúùø÷ö÷øùøööööù	
ùôôôù	
þþ	

ÿþüúøöôôôöûÿ		ÿýûûúúùø÷÷õõõ÷ú	
üúúý		ÿÿ
ýúùûþÿþýüüþüùöôôôôôôöøûÿ

üøùý
þüúù÷õôôôôôôôõøûÿ


þùôôô÷

ÿýýüþýúøöööøøúüüøõöûÿ

	û÷õôô÷ùúüýþþüúùùùúúù÷öööööööööööøýÿÿýúøöõôôôôôôôôôôôôôôöúüüù÷÷û
ý÷öú	ýüý	ýú÷õõõõ÷ùúüýýüùöõ÷ü÷õù  
ÿûûýûøõôôöùýÿûøõôõ÷û	
üõôôô÷þ
     ûöõõõõõøúýþýýûööööøøúüþþüù÷ôôôôõ÷úüÿÿþýûûûû
þôôõÿ	þüú÷õõõöúþüùøøúýÿüù÷õôôôôõ÷ùýÿþüøôôôôôöþ

ÿüúùùöôôù	

üøôôôôõúúõôôôôôöúýþÿÿþüùöôôôøüüüøôôôõ÷øøõõ÷ù

þýþ
þûøøúúøöôôôôôôôôô÷þ     ýõôôôôôôôôôöùÿ
þþÿÿÿþüøôôôôøûýÿÿþþÿ	ÿýüýÿü÷õõõü
ÿû÷ôôõøþÿù÷÷÷ü
ýüýÿ

þüüþ	þùõôôôôôöøúûûúø÷÷÷÷÷÷÷øúüþý÷ôôôöùûüþÿ
ùöôôö÷úþ	 
þúøø÷õôôõøüÿÿþú÷õôôôôôôôôõù
(///)úôôô÷þýøôôôôôõõõôôôôôôôôõùþöôôôùý
øõõõõøû
	

	
ýøööôô÷úûüüüýÿÿþûùùýýýýÿ &&&&
ÿüùùúüýþþþÿþþÿýùöööööööøü	üøõôôõ÷ùùúùúúúúúüþüüþ
þÿÿ
øôôô÷úüýýüûøõôôôôôõùþÿýûøö÷øý	
û÷õõõöù

		ÿúööø
ýûúûþ
üøöõõöùûþþýûúù÷õôôõöùüÿ	ÿÿÿ	
ÿýûûüþýúùúýþÿÿþûøøùýþúùúüýýúöõõ÷ûýþüù÷ööö÷ùýÿúöôôôôôôôôôôôõõõõöøûÿûùùûþþýûûüÿ
ý÷õôõùý	þøôôôôôöøúüþÿÿÿþýýýüüýÿ
	þûúùùúúù÷÷÷÷÷÷÷ùþûûûûþ


				

	ü÷õõõõõöûÿ

ÿþÿûûþ

÷õõûÿüøôôôôôõúûùøûþÿÿýûûúúûý		ûôôõûø÷ûþúüü
ü÷õõõøýþüùøùü	
þûùø÷÷÷÷÷÷ø÷÷õõõõõõøûÿ	
ÿÿþûùùùùü		ÿþþþøøþ&/2)þþüüÿ	ýõôý	üôõõõõ÷ÿÿúøøúüþýùùú	þú÷ôôôôôôôô÷ûþúùùúúûûüüûùùùúüüû÷ôôôôùýùöööøûþÿþýýÿ

ýø÷÷ùÿüø÷øûüýûù÷÷÷øùúüýþýüù÷öõôõöøüþþýûùúûþýûùø÷öööö÷øøùùùùùùùùùøø÷öö÷÷ùûþ	
	


ÿþýþÿ


þüüüùøø÷÷øø÷öõõôôôôôôõ÷ùûýüû÷ôôôôôöû


ùôôöþøôõû ##ÿùööööøúûùööö÷þ	
			ÿüûùø÷ø÷øùúüýÿþþüúùøùùùùø÷öôôôôõùýþÿýúúùúüþýúùø÷öõôõõöøúûüýÿÿþÿ


			 $((((!ýõôø
ýú÷õôôôôöÿ
	þúöôôôôôôôõøü	
ýûüÿ
ûôôôþ	þú÷ôôöû
	ýüý


üøöõ÷úý	
	ÿûúûÿÿýüûúøõôôôôöû#!ÿôôôöüýûøöõõõõ÷ý	ýûüþÿû÷ôôôôö÷øúúûüüüûûùøø÷÷÷øøùúûüþþüúøøøúûûûúùøø÷÷øùúûûøööööúÿ	úôôôù
þÿ	   


	ýù÷õôôôôöü			þýüýþþýüúùöõõõ÷ýÿüûý

ûúûÿüø÷÷úþÿþÿüùõôôôôôôõùý	ûøùýþûùø÷ööõôôôôôôõøûÿ


ýøôôôô÷
üúùùûýÿÿþûø÷õôôöö÷ùýúöõõùþ	ü÷ôôôôõøùûýþÿÿþýýüüûúøöööøúûúøööõøüþÿþüùøöôôôôôôôôôôõõõõõö÷÷÷öõøü	ýöõ÷þ
þþ		þû÷õõõöúüþþúöõõùþüööû	  üüþûøôôôôôöûþÿûùöõöøý	ùôôôôú
    ü÷õõõõöøúüÿÿÿ

	þúúýûøøøøøøùúûýÿÿþüùøõôôôôõøùûþÿÿýüûûûû	üôôôýÿÿþúõõõõöúýþúùøøúûþþúøõôôôôôôôöúþþýùõôôôôôüÿýûùõôôõü	
ü÷ôôôôôøþûöôôôôõ÷ûÿýûùõôôõúÿÿÿúöôôõ÷ø÷õõ÷øÿÿýþ
ûøö÷úûú÷ôôôõ÷ø÷ôô÷ý
   ýõôôôôôôôôôõøý
úùøýÿþü÷ôôôôøûþÿüüüÿÿüüýþúöõõõû

üøöö÷ú	ÿù÷÷÷ùþ	
ýûüþ	ýûûüþùõôôôôöøúüüüúø÷÷÷÷÷÷ùûýÿüøõôôöøúüþ

	
ûø÷÷ùúûý	
ûøøøöôôôôôùþÿþû÷öõôôôôôôôöü
)///(üõôôúþúôôôôôôôôôôôôôôôöùü
úõôôùýöôôôöùûþ


þùöööõ÷ùùù÷÷ùþ

ÿýú÷÷úÿ
	þûüÿ%&&&	ýûøøûýÿ		ýýýÿþÿüøöööööö÷ùü


ýú÷ôôôöùúûúúùùøøùûÿýýýÿ	
øôôô÷úüþÿþýúöôôôôôôøüþþýüúøùúþ	
ûöôôôõù
	û÷÷ù
þýþ
üøø÷÷ùüÿ	

	þüúøõõõõõúþ

þýýþÿýûúúüýÿÿûø÷øúûüþþþþüùùû

ÿúøùüýýúöõõõøûûûúøø÷÷÷ùüÿúöôôôôôôôôôôôôõö÷úü	

ûùúüÿÿýúúûþ

	ÿúøõõ÷úÿÿùôôôôôôõ÷øúûýÿÿÿÿ
		ýûúúúúø÷÷÷÷÷÷÷ûüúûûþ


	
ùõõõõõõöúÿ
	ÿ	ûúü	÷õõúýûùöôôôôôöû

þûûþþüûúûüþ	
úôôõ	ùø÷üþüûýþý÷õõõøþþýúùûýÿýú÷÷÷÷÷÷÷øùùøöõõõõ÷úý	
	ÿüûüÿþüüüüþ
þÿ	ýøø,33/ÿÿüûü
üôôþùõõõõõþ	
ÿùööøûüþû÷÷ùÿ	ÿú÷ôôôôôôôôöú
üùøùúúûûûûùø÷÷ùûüûøõôô÷û	û÷õõö÷úýÿÿÿ


þøõõøÿÿùôôøþþûùøøøùûýþþþüúùøøøøúüýþýûúûþÿýûùø÷ööö÷÷÷øùùúûüüüüûúùø÷÷øùüþ	
	


ÿÿ	
ÿüü
	ýùöõõõõôôôôôôôôôôõ÷øúüýüû÷ôôôôõùý

û÷öøþ÷ôõþ###ûööööö÷ùøöööø

	ýûùø÷ööööö÷øùûûûûúùùúúúùøöõôôôôô÷ûüýüûüüýþ

üøöõõôôõööö÷øùùúý


üûúý!&((((&þôôö	ýøôôôôôôý


ÿúöôôôôôôôõøü	ûúúýûôôôý

	

	ýú÷õôøý	þüýþ
	ûøõôôöù
	ÿûùøùúûüþÿþüùöõõ÷úÿ	##÷ôöþþ÷ôôôôöùÿÿúùùüþÿÿÿþüùõôôôõ÷ùúúúûûüûûûúùø÷ööööö÷ùüÿÿýûùøùúûûûùøø÷÷÷÷ùûüüú÷öööøûþ
	úôôôø


	ÿýÿ

	ýùõôôôôôöýþýýÿþûøõõõõü
ÿýÿ	
ÿùööúþþýøõööúÿÿþÿ	þûøõôôôôö÷úüÿ

þûýüüýýþÿþüùøõôôôõùý	ùõôôôôöþú÷öö÷ùûüüýüûù÷÷õôôõõôõøýÿ÷ôõõøüþþûøôôôôôôö÷ùüþ		ýúøùû
þûùöôôôôôôôöøúûýþýüùöôõöùý
ûõõõùÿ	þûøõõöùþÿú÷ö÷úüûøõ÷ý  üüÿÿüù÷ôôôôôõùüþùõõ÷ý
úôôô÷
þûùø÷øúûþþýþ	

	üø÷úúøøøúûûúúúûüüüûù÷öõôôõöøùúûüüýýýþÿþýüüüþ	øôôôüüüþûõõõõõøüÿýúø÷÷øúüüûù÷öôôôôôôôôô÷úûûù÷õôôôôø	ýúøôôôô÷	


	þúöôôôôôöû
	üöôôôôõ÷úþÿü÷ôôôûÿúø÷÷øø÷õõ÷øþýüþÿ	ýùùúþ÷ôôùþû÷ùü
ûõôôôôôôôôôôöùüÿ	
ý÷õõùÿÿþþüú÷ôôôõùüÿþûúúüÿÿÿþú÷õõõõû	
ÿýûûûüÿþù÷÷÷÷úþ
þüúúüþ	

þûùùúüÿ
ÿû÷õôõ÷úûýÿÿþüø÷÷÷÷÷øûÿû÷õôôõ÷ùüÿ	ÿÿÿÿÿüøöööôôôôôôùýÿþú÷öö÷øø÷õöøû!''$ýüüÿþýûùø÷öõôôôôôôôôøüýúúüþ
ûöôôõùûüüüýüûý

ýúûýýûù÷öôôôöýÿýüøõô÷ú	

üüý!%%$	üú÷øûþ	

þûûûþÿÿþú÷öööøùúûýþüù÷õôõöùüýþýûúùøøúûÿýüüýÿ				
øôôôöúüÿÿûöôôôôôôøüýÿÿþýýüüýýýÿ
ý÷ôôôõ÷ü	ü÷÷ù
	
ýúúúüÿ	


		ÿû÷õõõ÷ý
	ýûúùùúüýÿþûùøøùúúüþþþûøöõõ÷ùúüþÿÿþüý	þúùûûúøõõõõöøùúûûüûûûûýþÿþýûù÷ööõôôôôôôôô÷ùüÿ

		

ûùúÿÿûøùü	ÿýûùööøùþ	ùôôôôôôôôôõ÷úÿ	
ÿþþ				ÿÿÿÿþüúø÷÷÷øúÿ

	þýý	


							


		
þøõõõõõõøý

ùøùþøööùýýýûøöõôôôôôôöûÿþýýþ		úôôø	ýøøùÿ	
ÿüûúûý
ýøö÷÷üþýüýþþûø÷÷÷÷÷ùúûüüûúøø÷øúý	ýø÷÷úþ

ÿýþ	

ýøø2333ÿüúùü	úôôü	
ÿøõõõý
ÿùööøúûüþþýûøøúý	þùöôõöõôôõ÷ü

ü÷õô÷ùúûüüûú÷ö÷ùüþþýûúûüÿ
ÿû÷õôôõùý	

		
üùøùüÿþû÷õøþ
ýûùùùúüþÿÿÿþþýýüüüüüüûûüþ

ÿüúùø÷÷÷÷øøùúûüþÿÿýûùùùúüÿ

	

		


ÿüüþþùöõõõõôôôôôôôôôöøúûýþþýûù÷öö÷ùý	
þýüýýÿÿú÷ü!##ÿøööööùûúöööù
ÿüùøöõõõõõõõõöøùúúûûûüûúù÷öôôôôôô÷úüýýýþÿ


þùõôôôôô÷øø÷öööö÷úý	

ýø÷ö÷úýÿ
!((((&÷ôõü


ý÷ôôôôôû


þú÷õôôôôôôôõøü

	ýúúû
ýõôôú	ýúùøööúÿ	
		ÿýûûýÿ

þú÷õôôôõü

þûø÷÷÷÷÷úþ

ýüýÿ	
úôôôù		ýùùùúüýýýûúøõôôô÷ùúûúúúúûüüüüûúù÷ööôôõ÷ûÿüúùùúûûúùø÷÷÷÷öøûýþþýüûùø÷ùüùôôôøþ
	üûüÿ
ÿüúúüþ	úöôôôôôöüÿýýÿÿúõõõõü			
	ýöõõöúûúöõööûÿüüþ		þüûûûûýýþþþþþýþÿ

ÿøúý	
ÿüþ
	ÿûõôôôô÷úüþÿþúöôôôôôôþ
ÿûøõôôôö÷øøùùøø÷÷ööööõôôõøÿ
ûöôõõùûýþþýüúøöõôôôôôôôõöùýþüÿ
 $$"þû÷õôôôôõ÷úþ
	øôõøÿ	
ùõõõõùý
	þüù÷÷ùþ	
ýúøö÷öõõùÿ  üûüýýüûù÷ôôôôôôøû	
	þ÷õöüýôôôÿ	


	þüüýþ		þÿ
þúööø
úøøûÿýûúùùùùø÷öööö÷øúüýýýüûûúúûýÿÿþûöôôöýüùúþ

üøõõõôø		ÿúöôôôõõõõõôôôôôôôôôôôö÷øùùøõôôôõ	

þùöôôôôôý	þúøõôôôôôôøý
ý÷ôôôôõöùüÿ	ûôôôûÿþüúù÷õõ÷ùþ

ýûûûþ	ÿýúøúþ
úöõý

ÿüûüÿÿþû÷ôôôôôôôôôôôôõõõöùþ

ûõõõ÷üÿþýüûúøöôôõøûþýúùøùúüýýýþÿÿú÷õõõõõü

ýüüþÿüø÷÷÷÷÷úÿûùøùúüÿýúùùùùûÿ		þûùùúýþúø÷÷÷øû	
ýú÷öõôôö÷ûÿýüýÿÿýúúûÿþýþÿýù÷õôôôôôôôôôûÿþùööøüþþÿ


ÿÿÿü÷ôôôôù	


üööôôùþÿÿüùøööøÿ	þþ	ÿÿûûý÷ôôôôôü
	ýûùöôôôöü
þýü	üú÷ùüÿ		
	ýùùøûþÿÿýûøöööùýÿÿýûøöõôôõ÷ùýÿüûúùùúüþýúúúýýýÿ	
	
ùôôôõùûþü÷õôôõ÷øúüþþþýýþÿýüþøôôôôõøýýøøù

		


þþÿ


	úõõöûÿûø÷÷÷÷÷÷øùúúùø÷ööö÷÷øùùù÷õôôôõ÷ùûþ!&&ûùøöõõõõõõöøúýþÿþüûûûüüûúøöõôôôôôöùüÿ	ÿ

ùøûüø÷ùþýûûýþú÷öõõøýúõôôôôôôôôôôöþ	
þýþ
	ýüûúûþ


	ýøõõõõõøû	ÿ
þ÷õõúþÿÿüù÷÷øùùøöôôôôõõôôôöû


	ûõøýüùøúü


ýùùùý	þûûýþ	


	þüù÷÷÷÷÷úýÿÿýüüüý	
ûõôôõùý

		
	ÿÿ	

ýøù3331ÿÿüùö÷ù	÷ôôúøõõú

þù÷÷ùûûûûûûûûüüüý
ýùùûýüúøøúþ	
úôôôôõùûýþþýûø÷÷ùýÿüùõôôô÷üýúùúûþ	
ýúùøø÷÷úÿþûúúúüþÿÿüúúùúýýûùùøøøùúúûüýÿÿüüûûýÿÿ	

							
ýüü	ÿüù÷õõõôôôôôôôôöøüÿÿþûúúúüÿ	þýÿÿþÿþø÷öûÿùö÷û
	ÿüù÷õõõõõõõõõõ÷øúüþþÿÿþüú÷õôôôôôôöúüþþÿ	


üöôôôôôõùûûù÷õööö÷ùýÿýùööööö÷ùüÿÿýüÿ#'%!ýöôõùý
þú÷õö÷ùýþúø÷÷÷öôôôôôô÷ú	
	úúú	

ÿøõô÷ûþÿþýüúùø÷÷÷øøúþÿþþüúùúûþ
ýú÷öôôôôôùÿþýûúø÷÷÷÷÷û
	$$ÿôôøûùùùùûûüûúúø÷ööøúüüûúùùúüýþÿÿÿþüúø÷õôôõùÿþûúúûüüüûúø÷÷÷ö÷ûþúöõ÷ûþþüøõõõ÷úýýú÷÷÷ùüýÿÿüù÷öõöøúþ	
ýøõôôôôöúÿÿýýÿ


þùö÷øý


úõõõõùúùöõö÷üýùùú	ÿüù÷øùý	þôõøÿý
ÿøôôôôôö÷ùúùù÷õôôôôôôüüùöôôôôõöö÷øøø÷÷÷÷øùùøõôôõúÿüøõôõ÷üþþýûù÷öõôôôôôôôôôôõ÷ü
	"))))))#	üøõôôôô÷ùþûöõûøõõõõöùý	
	þüúøùü	þùõõõõøý

üúúúúúúúù÷õôôôõøûþ

ùö÷üÿôô÷	ûùùüþþþüüüýÿÿþþÿ		
	þüøööø
ùøùÿüúùøø÷öõõõöøúûþÿýüúúúü	
	ÿûù÷öö÷ùýÿûùû	ýøõõôø
	ûöôôôôôôôõõöööõõôôôôôôõ÷ùûûøôôôõý	
	ÿùõôôôôôû
ÿÿýúøöôôôôôôô÷ú	
ýøõôôôõõøûÿöôôû	ýûù÷÷ùúþ
þûûûûÿ	ûøøøøû	
ý÷öÿ
üøõôôôôôôôôôôôôôôôôôôôôôôôôô÷	
þùõõõöúýÿÿýüúù÷öõö÷úýÿÿüúøøøøùùùûýÿ	

þùöõõõõöü	ÿüùúû	ÿÿþýûø÷÷÷÷÷øüüùø÷øúûþýúùùùùùýÿÿÿûùø÷øûþýûúùøöõõöúÿý÷ôô÷ýûõôõýÿû÷õôôôôôôôôôôôôôôôô÷ýÿú÷øû
	ÿüùøúÿ

		
ÿùööøÿ!""!ýûúûÿ

ÿýûùöööôøþü÷õôôõû
þúùúý
ýÿûùû
ùõôôôôü
ýúøôôôôôùþþüý		ýûùûþ		
	üùøøùüþÿýûùöööøý		üøõôôôôôöùüýûúùúûüÿûøøùþþûùûý


	
ùôôôõùûþÿüøöö÷ùûüýþÿÿþýýþÿüý
ùôôôôô÷ûÿ

þùøùþ	
	


		


ýøøú	  ÿûø÷÷÷÷÷÷÷÷÷÷÷÷÷ööööõöööõôôôôôôöøûÿ(++'ýøöõõõõõööøùûþÿüúúüþÿÿüù÷öõöøùúüþüûü
þø÷û		ÿù÷øûýüúöõöûûøôôôõþ
üøõôôôôôôôôôôþ	þýýþÿýþ


þýþ

	
		

þú÷÷õõ÷úþþþ
ýöõõöúûüûúùùø÷öõôôôôö÷ø÷ôôöû

	
üùüý÷÷øûÿ
ýùúû		ÿÿ

þüú÷÷÷÷ùþ	ÿÿÿùôôôôøý


	ýøù/33,þÿÿýùöö÷ûúôôôú
ýõõøþúøùúûûùøøùüþþûüÿÿüüÿþûúûþ
þúõôôôô÷úüþÿÿþûø÷øúþýúø÷ùüþýúõôôôöü 	üöôôöúúûþ
ÿû÷õõõøý  
ÿüûûúüþ	
	ýúùøúþ
ýúùùøøùúûüýþ	

ÿýüüþÿ


þûûýÿþÿ	
ÿþ
	ÿüüüþÿþþýýþÿüûùöõôôôôõõõöøûÿþýýþýþ
	ýüý	üûûÿÿûýýûù÷ööõõõõõõöøúýþûøõôôôôôô÷úüþÿ	
	úöôôôôô÷üþþüù÷öööö÷úýþÿÿýüúøöööööö÷ùüþýúúûÿ
úôôôø	ÿýûûùøøùûþýûûûüüüûùø÷õôõ÷ü	
üúúÿ
üùø÷øùùúúúù÷õôôôôöøûþ

þüûüýþýûùøøúý

üùöõõôôôôô÷ûýþþüûúúûûú÷÷÷÷ùþ

"$$$$$öõþ
ûùùùùúûûûûûúúúúûýýýüúùúûýÿÿýûùöôôô÷þ	ýüüþÿÿÿþüûø÷÷öøü
	ý÷ôô÷ùúúùøø÷÷øøúûýýýüûùø÷ööö÷øùùúùùøöôôôôö÷ùûýýû÷ööùý
ûøõôôõöúýþÿþýýüýþ
ýúûü


ùõõõöùúú÷õöøýüø÷ùý

ý÷öôô÷ý		ÿ÷ùýÿ	ûöôôôôõö÷ùùøöôôôôôô÷ýþûøõôôôôõö÷øøøø÷÷÷÷ùûúùöôôô÷üÿÿýûøôôõúÿüù÷ôôôôôôôôôôôôôöú
$))))))#
ÿû÷õôôôôøû
	ü÷öü
þøõõõõõ÷ûÿ


ÿþýúùûþ
úõõõõû	üùøøøøùùùø÷ööö÷øúý		üúûÿ! ÿôô÷

ý÷õöùüýûúúùùûý	þýÿ


ÿüúøööùÿ

ÿùøúýûùø÷öõôôõöøûýÿüúúüþ		ûø÷øùúûýþþýüüþ
	þú÷ö÷û

û÷õôôõöö÷÷÷øøø÷÷õôôôôôôöúýýû÷ôô÷ý
	úöôôôô÷ü	
ÿýûù÷öõôôôôôõ÷ùýýøöôôôôõøüùööý


þûùùúûþüûûûüÿ
ÿúøøøøüþù÷
þùõôôôôôôôôôôõöööõôôôôôôôôôôõþ
	ÿü÷õõõõùüÿÿüúø÷ö÷øùüÿþýûùøøøøøùùúü


þú÷õõõõöý	ÿýúøùüþýýýüúùø÷÷÷÷øûþýú÷÷÷ùûýþýûùùùùùü		þûùùùûþ
þýþþýùöôõøýÿÿúôôôõýüôôôúý÷ôôôôôôôôôôôôôôôôôôøýüúúþ			ûøõôô÷ý	
ÿüüþ""" 
ü÷õõõùý	ýù÷öööö÷üüõôôôôùûûûûýÿ
ùøû
ü÷ôôôôû	þúøôôôôôöûÿþüûý
	þýýý


	üùùùùûýÿþüûù÷öøúÿ
û÷ôôôôôõøúþüúùùûüþûööøþþûø÷ùü
	øôôôöúûýÿþþûùøøúýþÿÿþýýþÿ

ÿùôôôôõøü
ÿúøøü


	


	ÿ
	


þúúü
    üùø÷÷÷÷÷÷÷÷÷÷øøø÷ööõõôôôôôôôôôöøûÿ(++(þøõõõõ÷øùúûüýþÿýüüýýùööøûÿ
þø÷úü÷÷û

ûùùúúùöôôõüûõôôôø

ÿû÷ôôôôôôôôôôýÿþýýýýü

ÿ

	ÿÿ


		
þûúùø÷ùûÿ	ÿÿ	
üõôôõùûüýýüûù÷õôôôôõøûûúöô÷û

þüûÿ
úùùùüÿ

þüûý


	
	ÿÿ	
þýú÷÷÷÷û			


ÿþþùôôôôøþ
ÿþÿýøú+33'þüþÿýúø÷÷ùûûúöôôôûþõô÷ýù÷øùúúøö÷øüýýÿÿüüÿþûúúý

üøõôôô÷ûýÿÿÿþüú÷ö÷ùý	þùôôôõùüüùõôôôõú
ùôôöúüûûý	ÿûø÷÷öøý   üûúúü


ÿûùùûÿ

þüúøøøøùûüýÿ	

þýýÿ


ýøøùÿÿýüþ


ýüþ


ýûûüüûùùùûÿþüùöõôôõöö÷ùûþÿ

úùú
ýûûÿ


ýûùøø÷õõõõôöùüÿýùõôôôôôõöùûýÿ
	ú÷ôôôôöúÿÿüùøööö÷ùûüýýüûúøöööööö÷ùüþýø÷öùþûöööø
	ÿþüúøöööúþþýþÿýú÷÷øû	
	üúúþþýûùøøùúúùöôôôôôôøý

ýûùùúúúøööøû
ú÷ôôôôôôôôöùúûûúùúûüýüúøøøû


$$$$$"ÿõõ!ýù÷÷øúúûûüüüýýýþÿÿþýüûûüþþüøôôôöü		ÿþÿÿýú÷÷÷ùý	þ÷õôöùúûûûûù÷ööö÷øùø÷ööö÷øøøøø÷÷öõôôôôôô÷ùúûüüûøõõõõù	
	ýûù÷÷øùûýýýüûûûüþ
	þÿ

ÿúöõõöùúúøö÷ùýüøøùý
	ÿùöôôöû
"" ÿüú÷öõõöùüüû÷ôôôôøûþýú÷ôôôôô÷øùúúúù÷÷÷÷úýýüøôôôôöùûþÿÿýùõô÷þ	
þúöôôôôôõö÷÷÷÷õô÷û
	
"%&%!ÿýùöôôôôõùý
ÿøöü
ÿüúù÷öõ÷øúþ
	ÿÿþþþýûúý"$" ûõõõ÷
üø÷÷õöøùúúúúúúùúúûüþÿ
üôôôüû÷ööùûûúúúùùùûýþûûü


	üúù÷øùûüøøûÿüúøöõôôôôöøüÿ	

üúüüÿýþ
ÿýýþÿÿþüûûý		ÿýþÿ

	ÿýûúúûýÿÿþýýýüûù÷õôôôôõ÷üþüüýÿüøôôöúü
	

þüúùø÷öõôôôõö÷ùúüþÿüøöôôôôô÷ü	
þúøþ
þýýýýþÿ
ÿýûûûüþÿüüûüÿ	þùøþ
ýú÷ôôôôôôôôúþøõôõö÷÷õôöøýýúõõõõõ÷ûþ
	ÿûù÷÷ùûüÿþüúùøøøøøøùùúþýú÷õõõõý
þûø÷ùüÿüûûüûúùøø÷÷øùûýþýú÷÷÷øûþÿýüúùùûþ	


ýúøùùûþ
ÿÿøôôôùûûöôôôöÿöôô÷
	ÿÿþûøôôôôôôôôôôôôö÷÷õôôôøþþþ	
ÿú÷ôôõ÷ü		


ý÷ôôôôõøûÿþúöööööùü	üôôôôôöÿÿûûûýÿ
÷öù

þøôôôùüùõôôôôöùý
ÿüûûýÿ	
ÿ
	ýûúùùúüýþüûùøùûþý÷ôôôôô÷úüÿÿúø÷ùüþüõõ÷ýþú÷õõ÷ú	þüþ
þöôôôùüýýüûûúúûüÿþüüý
	ü÷ôôôõ÷ü
ûùøùü	


	ÿÿ


		
	þûüÿ    ÿýüúùùúúúûûüüýüüúøöõõõõôôôôôôôõ÷úþ	"&&"ÿøõõõ÷ûýÿþüüüýþÿÿü÷õ÷ü
		
	øõöú
þøööú		ÿüúøöôôôõ	úôôôôü
	û÷ôôôôôôôôôû

þýýýÿÿýýýü
		
ÿ	

	


þþþþýûúüÿ			üöôôøüÿþûø÷õõõ÷ùýþùöøü


þüúúûûüÿ		þùùùùûÿ

ÿýÿ
		

	ÿþüù÷øùý	


	þÿþú÷÷öøüþýüþüùü$**
üúüýýýýüûúø÷õôôôôýþõô÷ùõöö÷ùø÷öö÷üýúúýþþûø÷÷úþÿüûûüþÿýúøöõõöøûÿüøôôôôôöùúøõôôôôöûø÷ü
ÿûúüýýûùúÿ	þúøøùý	ýûúüþûù÷öö÷÷øúüþ
ÿþÿ	
	
ýöõõûÿýüúúý	

ÿüüý	

			

ÿýýþþýûúûýû÷öôôö÷ùûþ	


	õôôþ	ûùøü

þüûú÷õõõôöúÿ	
ûöõôôôööö÷øúþûùøøùûýÿÿýûúùùúüýýýüüûûúúúùùúúüþ
	÷ôôôøý	þú÷öøû
þýú÷ôôôöùüýýþÿ
ýüüÿûùùüÿþþÿÿýüýþþýùôôôôôô÷
	

ýù÷öööööööùþ		þùöôôôôôôôôõ÷øùúúûüþÿýüýÿþûý"$$$ùôô!ýûùùúûûýþÿÿÿÿûõôôôøý


	ýùøøû

ÿù÷÷úüþÿþüøôôôôööõõõõöúýþÿýûù÷ôôôôôõ÷úþÿýùõõõõøý		
ÿþýýýþþþýüûûûýÿ	

		ýùø÷ùúûúùøùúüþþþýûûüýÿ	
ÿûúøúþý!(++&#
	


	ýúùúþúôôôøüùöôôôô÷ûýþÿÿþüù÷÷öûüöôôôôôöüüööù
ûõôôôô÷ùúüüû÷ôôõùÿ	
ýûúøöôôôôôõúÿûøüÿüûüþÿþýûúúûý	

	þýüüýýýüûþ
!'*)'!ýõõõüýø÷÷ôõ÷ùûüþþÿþýüûùøøøùûþ	ùôôôôøúûüüüüûúúúûüüüüüüýþÿÿÿþýüúøøùü			ÿüù÷÷øûþÿþùøøüþûù÷öôôôôõøü
ûüüüþþýúúû
ú÷ùýþýÿ
þùøøúþ


þüùöõôôõ÷ùþ
ÿúøùþ
ÿýûúúúøöõõõ÷øùúúúúûýþýýûø÷ôôôôô÷þÿý
	ÿþþ	
	ÿýûüûüþ	
ýúùûþ	
üøôôôôô
	ý÷õöúýþþÿÿÿýûøõõõõõöûýúøùüþÿÿûùøøøøøøøøùùü
ý÷õõõþ
þûø÷ùýýúúûüüûúùùùúûüýþýüù÷÷÷ùÿþýýþ

û÷÷÷øúý   
üôôôôööôôôôú		ûõôõùüýýüúùùø÷öôôôôôôö÷öôôô÷ûýýúõôô÷þ

þüúùùúûýÿ
ÿú÷ôôôôôôõöùûýþþþüû÷ööööùþ		þôôôôôõúþûûûüý

üöõöûûööøþ	
ÿûøöõöö÷úüþûûûûý	


	ÿýüûúúûüþÿýüüûûüÿ ûõôõ÷÷ùüþü÷öõøý	
þõõ÷ýûøõôô÷úù÷öúÿ

þøôôôøþÿüø÷öøûþ	ÿüûûþ	þúöõôôôöú

	
	ûù÷÷÷úý


ÿþ


þüüÿ
  ÿûù÷÷÷÷öõôôôôôõ÷ùý	
ùõõõúÿ
ýøöööùûÿúõô÷

øõõöþþùöööõùÿ		ü÷ôôôôú)++ ùôôôõúþ

úöôôôôôôôôù	þýýýýýýýýü	ÿÿþýýþþÿ

	

	
	þüüþþþÿý÷ö÷ýÿüúùùúûþýùùü

			ýú÷ôôöøý
þúùùùúþ
		ýùûÿ

		
		ÿüúúûÿ

ÿÿÿÿþüüýý

"!				üûûýÿþýûúþÿúùúüýþøõôôôôõ	üõô÷þöôööö÷÷ööö÷ý	

ÿú÷÷øùøöôôôöùûþÿ


ûöôôôôõ÷ùûýþúöôôôôôôôö÷÷öõôôôôõùÿÿùùþ
$&!
øõøúöøÿ
û÷÷÷ùÿ

ýüþþüúø÷öôôôõõ÷úüÿ	ÿþ

	ýõõõ÷üþþýûûùøøû	
ûùùü		
	
ÿ

ÿúøöö÷úü

ýôôôù
øööø""!ýüþ
þû÷õõõùþ	
ýøöôöøùøöôöøýÿþþÿþþþÿþýþÿÿÿþÿÿ

ùôôôôùýþúøúþÿþüú÷ôôôôöøúûþ"#"ÿÿÿÿÿþüúùúüþüùùû
	ÿúöôôôôö
ýý

	ýøöööööööøüüùöôôôôôôööö÷÷ùûýÿ
üùúþ	ùôôôþ
ýüûüýÿøôôôô÷ú


	ýûûþ		ýüýþøôôôôööõõõõø	þúõôôôöúþ	þú÷÷÷ùüýþÿÿþýþÿþýüüýþ

	


	ÿýüüüüüûûûúúúûüþþýýþÿ


õþ&,,,,'"

ÿþÿûôôôü


ûùöôôõöúþü÷÷öûÿùöôôôôõüþ÷öúÿ÷ôôôõøúýþþýùõôôôôõ÷øúý
	ÿþýüûúø÷÷ööõôôôôôô÷ü	ýûþûùùüþþýþÿÿýüûûüýýüüÿ
!),,+$ýöõöÿþú÷÷ôõ÷úüþÿýûøõôôôôøû

ùôôôôôôùÿýúúûþÿýüûúùùùùùøöõõöùý
þýýýüúø÷÷úþþüúøøùýýûùøõôôôõøü
ýüüüüýûùùûÿ


	

	ùõöý		ýúúüÿ
ÿøôôôúýú÷÷õö÷ùûþ	
	ýûÿ

	
ÿüüüûú÷öö÷ùûüüûúúúûüûûúø÷ôôôôõû	
ÿþÿÿ

	ýüûûüÿ	


ÿþüúùúüÿûôôôõùõ÷üÿþüûùöõõõõùþþûùúýÿýù÷øøøøøøøøùúý
	ûõõ÷ÿ	ýùøúýüùúýÿÿýüûúûüýþÿÿþýù÷÷÷û
ø÷÷÷ùü   
ÿöôôôôôôôôöý
ûøöõõôôôôôôôôôôôôôöúüýûøö÷úÿþùööùþ		ÿþûùøùûþ
þûøöõôôôôôôôôôõ÷øùùùøøöööö÷üõôôôôô÷þ	þûûûü
	þùõõõ÷ûÿ	ùø÷úþ	ýúø÷øøùûýÿÿýûûûûüþ

	ÿþýûúúûüþÿÿþýýýþÿ!!þù÷øúúûýÿÿùõõõ÷ü
	÷õ÷þú÷ôôõ÷úÿûôôô÷ý
ü÷ôôôõûûõôô÷ý		

	üûûü	úõôôôôôô÷û

üù÷÷÷÷ùÿ
	þþ		þüûý
þüüý


	ýúøøùùù÷öõõõö÷øúý	


úöõ÷üýöööööúÿ
úôô÷ !!þùõõõøøööööøúý

	ü÷ôôôöþ
!+++$þøôôôô÷þ

üù÷øøø÷õö÷ùý
ýýýýýýýýü
þýýÿþýûùøøøúþ


	ÿýüýþÿ		üûüýøøú		þýüýÿüûý


	ÿú÷ôôôôöý
	ÿýúùùùü


	
þù÷÷úþ	
					ÿüýý

	þþþýþÿ
#((&


þûúúýüûúúûþþûùúûýùôôôôôöùôô÷þý÷ôööööööööøþ
	ûøöõõõôôôôôôöøúýÿ

úôôôôôôõ÷ùûýÿþýúöôôôôôôôôôõö÷÷÷öõôôôôôõôõú%--,þôô÷
ûôôø
ýù÷÷÷úÿþþüúøöõôôôôôôôõ÷úý
ÿþ	


	
ÿõõõõùûûúúùø÷÷ú

	øö÷þÿüûüþ	
		

þûùùûýÿ	
		

	
ûüÿ	üôôô÷÷öööý&&&
úõôøú

ÿûøùùý	þúø÷øûûúöôôõûüûúüþÿ	


	ùôôôô÷ûù÷øþüùøúýþÿþýùöôôôõøùü#####!ÿýûûûúùùúûüþÿúõõø
üøôôô÷
ýûüÿ	ýøöööööööúÿ
ýûù÷õôôôôöøøø÷øúü	


ÿüúúü

	øôôôôôýÿüüüýÿÿÿûõôôôôöü
ÿýý	

			úõôôöùù÷õõõû
üöôôôøþ
	ÿüûúúûûúùùùøøùüÿ
	ÿþýýþÿ


	þýýüýýüûø÷øúýüüþ	


	üöôôû&,,,+$!

ÿþÿ
ûôôõþ

ÿúøõôôö÷ü	
þø÷öüüùöôôôôûýööú	ùõôôöùúýÿÿþûöôôôôôôõúÿ
û÷÷÷÷öõôôôôôôôôôôôöúþ

þú÷øþ
	þþÿÿÿüûúúüýýüüÿ	 ),,,'ý÷ö÷ÿ
üø÷ööøûýýú÷ôôôôôôøþ
ü÷õõõõõúÿúúûþþýûù÷öööööôôôô÷úþ	þûúúúùø÷øùüþûúø÷øúþÿýûú÷öööö÷ûÿýüüüþÿþüûüÿ

		

	øôõûÿüúúýûôôôôúÿýúøø÷÷øúüþ		

ÿþ	


ýýýüúøö÷øûþÿÿýûúúúûûúù÷öõõõõøÿ		ÿÿ

ÿþüüþ

ÿýûüýþùùùý

	úôôú
 úö÷ü	þüú÷öö÷ùüþúøùüþÿÿüù÷øøùúúùøùùûý

þø÷ù

ÿûûûý
ûùûÿþüüüýþþÿÿþú÷÷÷ü

	
ÿ÷ôôöúþ
 
	ùôôôôôôôôöü	
	ÿüøõôôôôôôôôôôôôôõøüÿþûùúýýúùúý			ýù÷øúÿ
ûøõôôôôôôôôôôôôôö÷øø÷÷öööööùþ÷ôôôôôõúüûûý

	ûöõõõöúþ	
	úøöøü

þûùùùùúüþÿýûûûûûýÿ	

	ÿýûúúúûýþÿÿÿÿÿþýþþÿ!! ûùúûûýþÿþüøõõõ÷ûÿ	ø÷ø		ú÷ôôöøúþþøôôôöû

üøôôôôõüûôôôøÿ			
	þýûüÿ	þöôôôôôôô÷û


ÿûùöôôôöü


		þýÿ		ûùùü
ÿüûüÿ

	ýúøøùúúúùùùùúúûýþ	
úöö÷ü
ÿööööøû
û÷÷÷!!!	ú÷õõöüõõõõúüýýþ	üöôôôú!+++"ÿùõôôôôû
þûûýþÿþüûüüý	ýüüþþüûûýÿþþþýûùøøùúþ		


	
ÿýüýÿýýÿûúûÿüøøû
	ÿþþþ	
ÿýþ	

ÿþÿþùöôôôôõüÿýù÷úü				ü÷õõ÷üÿ	

				

ÿþþ
þþþÿ


þýýýþ	
'--+#


ýùøøüþúùøùûþÿýûûüþ	øôôôôôø	øôôöüþúøööööööööøÿÿýúøöôôôôôôõõö÷øùûýÿ
ùôôôôôôôöøúüýþýúöôôôôôôôôôôöøúûúù÷õôôôôôôù%--,"ýôôöúôôö	ýûø÷øùý
ÿÿþüúøöõôôôôôôôôôõøûþ

þþ
	
öõõõ÷øùùùùøö÷ùÿÿ÷öøÿÿýúø÷ùü
		

þþÿ	


ý÷ùü
þöôô÷þ	ÿøöööú&&&ýõôôôöÿ
	
	ÿýþþ
þúùùûþþü÷ôôôúûùùúýÿ	

	ùôôôô÷úþý÷÷ù


û÷÷÷ûþü÷ööööùûþ	 ##### 
ýúøø÷÷ùúüþÿý÷÷÷÷
üöôôø
ûùúþ
þùöôôõöö÷û
ÿüúù÷õôôôõ÷ùùùøùúý		


	üúùúÿ÷ôôôôôöþ
þûúûüÿýýþüöôôôôôú

	
	ÿÿ
	
üöõõùýýùõõõûüöôôôøÿ		ÿýûúùùù÷õôõõ÷úý	
	þýýýþÿþþ

	ÿýüüýþýû÷õöú		þüûýÿ	
	ÿøôôôö!('#
üûüý

	þøôôöÿ

þúøõôô÷ùÿ	
ú÷öûýúöôôôùÿúõõù	ú÷ôôöøùûýýýüúøõôôôô÷
ù÷÷÷÷÷öõôôôôôôôôöøûþ	
üøù

ÿþþþüûúúûüýüüÿ
(,,,)û÷÷øý
	ûù÷÷ùüýÿûùõôôôôôôõùþ	
üùöõ÷ú

	ûúûþÿüùöôôôôôôôôôôøüÿ
	ýúøööö÷ùûýüùø÷øùûþÿþýûùø÷ööøü!!ýüüÿÿýöôôø	
þþÿ
ÿûöôôôôùÿÿýüûùøøøøùúûüþ	

	þýýüúø÷øúþþüüüýüûøööõõõøý


	

ÿÿÿ			ýù÷ùý
ýúøúÿ
ÿÿ ûööùüþ

ÿýüüýþ
ýù÷÷ùûûüüüûúøøùûýþþýüûûûüÿüûý
þûûûþûûÿÿýýýýþÿüø÷øý		
ÿú÷÷úÿÿúöôôôôôôõùÿÿû÷ôôôôôôôôôôõöøüÿÿþÿ		þýýþ

					üúûþüøöõõ÷øø÷õôôôôôôöøúúù÷öööö÷ùûþûõôôôôôùÿ

ýþÿúõõõõöüÿ	
ÿù÷öøý	ÿüúúúúüþÿþûûûûýÿ


ÿýüûûúûüýþþþþþþþÿ!!
þýýýýýþþþýüûùöõõõõøûÿúúü
ú÷ôöùúûûûúøõôôôöùüÿþùöôôôôõûùôôôù	


ÿýýÿýôôôôôôôôöù
þûøöôôôôøý

ýüüþýúúûÿ
	ýûûý	
ûøööøúûýþ	
üøööúÿùööùþ	
	ý÷÷÷!!!
	ûùø÷ùþ!!öõõýþûúüÿú÷ö÷úÿ"#!üùõôôôôúÿ
ÿþþýÿ


þýýýýþ			ÿþüüýÿýüýþûúúüþþüùö÷úÿýüüþ	ÿýûûüÿýøöôôôôôúÿÿûøúû
ûöõõõúþ
	ýýý		


		


ÿüüûüþ
þûûüþ

#,...'	ÿûø÷÷ûþÿüø÷öøúüþþÿÿÿþýõôôôôôû	üöôôôøüÿÿû÷ööööú	ÿþýûúúù÷õôôôõøúûüüûüüüýþÿ
úôôôôôôôõ÷ùûþþþüúø÷øúûú÷ôôôõûÿÿü÷ôôôôôù "!$ üôôôøôôö
ù÷÷úý	
ÿýþýùøöõõôôôôôôôôôöúþ


þýý


ùõõõõõö÷øùø÷÷ùþ		ÿúùûÿú÷õôöøü	þýþ
	


üö÷ûþüýýûûøö÷üøôôôôôøþ


	


ýûûüÿùôôôùÿúùøûþ


ùôôôõøúüþþýù÷÷ü	ý÷÷÷ûÿ	ùöööøý

ÿû÷õõõøûýÿüù÷÷÷÷þ	


ý÷öúýúùùý
	þûù÷÷÷÷÷ùý
	þûùøöõôôôõ÷ùúùùúüÿ		


ÿüúùûþÿý÷ôôôôôøüÿýûø÷÷ùýÿýüýþÿýýüûúûþü÷õôôôôù	


				

þø÷ùÿÿ÷õõü	üõôôô÷ý
ýúù÷ööõôôôôöü

	ýûùúúüÿ	
	
ûúü
	ýûúúüýýúöôõùþüýÿÿÿÿÿ
	ÿÿÿýû÷ôôôôû

üøøùýýùôôô÷	
ýù÷õôôøúþù÷úþüù÷÷ùüýû÷ôô÷ÿ	
üùöõö÷÷øùúüýþýûöôôõþ	 # ú÷÷ûþþüúøöôôôôôöùü	
			
üüÿþþÿÿÿÿÿÿþýüûûûûüüüüþ#,,,(þùøùùúý
üúúûýþÿüù÷ôôôôôôôôôõ÷ùúüÿ
ÿýþ	ýúúþÿû÷õôôôôôôôôô÷úþ

	ÿüøööööûÿûùøøúüýþÿþüú÷ööøý"$ 	ýüþýûùøùúúûýýüùõôôôøüþþúöôôôôôõùüþÿÿÿþýüûúùøøø÷øøùùùúúùùùúûýÿÿ	


þüûù÷÷ùûþüøõõõõøþ						þûûüÿ	


ÿÿþüøöùÿýùùûýüúúþ ûöôõ÷÷ùý	

ûø÷÷÷÷÷÷÷÷øøùûüÿÿþûúü	

üûùüÿûûýÿüûüüÿûùùý

ÿÿÿÿÿÿÿ

þýý

	üøöôôôôôöùüÿ

þû÷ôôôôôö÷øúûý

üûûÿ


	ÿ


ÿûøøùúûþÿüøôôôôöøúþýùöööùüþþýþ	úôôôôôú	
	
úõõõõùûöööûýûúûûþÿûûûþ	
		

ÿþüûûûûüýýýýýýþþÿÿÿþþþýûù÷öõõõõõõõöøüÿýþüù÷ùýýüùöôôôö÷÷øøùùúúúúùø÷öôôôõúÿÿþ÷ôôôû	
þÿ
ýõôôôôôôôõöúýþþú÷ùþ	ÿûùøöôôôôõ÷úý		ÿýüûûûúúúúûýþÿÿýûúúúûý	
	ÿüûüþ	üøöôô÷úý	

	þüüý

ýù÷ööúÿþûý	

÷÷÷!!!üùööùûþ	!!!ùöûøõô÷ùúù÷øùü	

ýúùø÷ôôôôû	!!		
	ÿýýþ	

	


ÿýýþ	

			üùø÷øúý

	ýûûûûûûüûûûúùøöõ÷ùþýùøö÷ùýýûûúûýýüùøøùûþþþûù÷õôôôõ÷úüüüüýþøúû
þþÿ
úöõõöûþ	
üùùùý		


	þûúùùûý	
ýúúúþ	


&....)ÿÿþüù÷ööùýþþûøöö÷ùúúùøùûùôôôôôøþ	
ü÷ôôôôôøýùöööøüýûúùùúûú÷õõöùþþüüüý

û÷ôôôôôôô÷úýÿÿÿüôôôöý
	ÿ÷ôôôôøüÿ
 $ ýôôôüÿõôôù
þö÷÷ÿüüýýúø÷øø÷öõôôôôôôøý		üûü
	ýúöõõôõ÷úúúùøùüÿÿúôôôôøûýÿýüüýÿüúúûþþýýýÿ

			ü÷øû		üþ&'$û÷úÿþøö÷ù
úõôôôôôôõùý	


þûûüüüûûüþüôôôøÿÿûúúýÿÿþþÿ		
	øôôõùüüüúúù÷÷úÿ
ú÷øüü÷öøþ
		

	ý÷õõõøü	
	ýø÷÷÷÷÷û


þüýþüúúúüÿÿþýüüûûûþ
	þûùøöõõõöö÷ùúúûýÿ	


	þüûûúûüþÿüúùùøöôôôôôüÿûùø÷ööö÷÷÷õôôôöúýÿÿýúø÷÷øøùùùùùøøøùúüþþýûù÷ôôôôù

	
üüÿüööü	ûõôôôõúþ

	ÿüù÷õôôôôôôôôú
þûøõôôõ÷üÿþ	
	þùøùýÿýüýÿÿþýýýþÿûø÷÷úüüúôôôù
ÿþþýüúúûûþ	
	ûøöö÷÷÷÷øøôôôöúþ


ý÷÷öùÿ	
ûöôôõøÿüø÷õôõøû
ûøùýþýýýüû÷ôõ÷ý

ýú÷ööööö÷øúýÿùôõù&(% ýùûþûøõôôôõøüÿ	þýüüüüüüüüüüüüüüüüüüýýýÿ,,,#ú÷ùûûø÷øû
ÿþþÿþûøöôôôôôôôôôôôôôõú$$ 	þûûýýù÷ôôôôôôôôõ÷úý

ÿúööö÷þþûúúûýÿÿÿÿþþþÿÿýùöö÷ú
#&#
þý
úõôôôôõöøùùøõôôôôôõùþ
	ýúöôôôôôõöøùùùø÷õõõõõõôôôõöøùúûüüüúøööö÷øúûüþ


		

ýüûø÷÷ùý
	ü÷õõõøþ
 ýù÷þ
	üøùùÿ	

þûüýþüøöú	üúúùöôôõü   üöôôôôöú

ýù÷÷÷÷÷÷÷÷÷÷øúüþüúüÿ
ÿýÿ	

þûùùûýýûùúþ
üúúûÿþüüþ	

	ÿÿÿþþþþýýþ


ÿýþ
üøõôôôôôöúþ

ÿúõôôô÷úüþÿÿ	


ýùøü	

		
	ÿý

ú÷öùüþúõôôöùûÿû÷öøýüúý
ý÷ôôôôû	


ûõõõõý	þùõöøý		þûúûûþÿüüý


þýûúúûûüþþþþþþÿÿ
ÿþþýüú÷õõõõöööõõõõ÷úüþÿýüÿÿùôôôõúüüûøöõôôôõöøøøõôôõùþÿþøôôõþþüþ
	þþ÷ôôôôôôôôõõööõôôôù	üùø÷öõõöõõôöøýýûúúúúúúúûüýþýüúøø÷ùüÿ

þýýþ
	ÿÿÿÿÿÿýúööôô÷úþ
ýúùûÿ	ýúøöö÷û

ú÷÷ !ûõõõõùý	!!!üú
ùôôôôôôöøü
	ýøõõöùûûøôôõû


!!		


	þþ
	


	ÿûùúü


ÿùôôôôøüýú÷÷÷÷úýþýúø÷öööøúþÿùôôôô÷ü	
üùøøùúûúøöööøúûüûûúùùøøøøøùøøùûÿ	úúû
üüý
ú÷õõøûýÿú÷÷øû

	þûúùùùûý
	ýúùùý


%-...'ÿýüüûúøöõöøûüüûùø÷÷øø÷öö÷ú

þü÷ôôôôöûü÷ôôôôôôõû	úöööùý
ÿÿüúøøùûüûùöö÷üÿüûûüÿÿýûøõôôôôöùüþ

øôôø
üõôôõøù÷õôõöùþ ôôôùûõôôü
þõ÷ø	üøõõøýþüýÿýûûûûúù÷öõôôôöúÿÿÿÿþúúûÿ
	þúöõôôøûüüúùùúüÿþ÷ôôô÷üþÿÿÿÿþýüúùùúûýýûùøøùüÿþüýýýýþ
	
üøøû
ùúÿûü''%üööùüö÷÷ùþÿÿü÷õôôôôôôôõù
		

ùõôôõ÷øùúüÿýõôô÷ýÿýýþ
þýÿþýýýÿÿ	ÿýýýü÷ööùþýùø÷÷÷üýùùý

ûúý
ÿùõõöû
	ÿ÷õõõùýý÷÷÷÷÷÷úþ


ÿüûûüüüüüüüüüýþþþÿ	üúø÷öö÷÷øùúûüýÿ	

þûùùùùùùùúý	ÿüù÷ôôôôôôùý÷ôôôôôôôôôôôôôõùüýþýüûùöôôôôôôõ÷øøøøøøøøùùúûûú÷ôôôù	

		
		
	

ÿø÷üÿúõôôôõùûþýûùöôôôôööôôôõüþú÷õôôôôõû	
	ÿþÿ
þúùøúûüûùøøùüÿÿþýüûûûüþÿÿýú÷ö÷ùüüùôôôùþüûù÷ö÷øúþüöôôôôõ÷úþÿôôôôô÷þ
	


þøøøøüý÷ôôõø
þú÷öôôõøû
üùùûþ	

þú÷÷øüüúøööööööøùýÿúõöú!""" üøúþûùõôôôöúþÿþýýþþÿ
	
	ÿýûúúúúúúúûûüýýþþþþýûûûúûÿ%+*ý÷÷ûþýùõôöü
þúøöõôôôôôôôôôôôôôöþ$$!ÿüûýýú÷õôôôôôõö÷øûþ
ý÷öõùþýûûüýÿþþþÿÿû÷ö÷ú
%)&
þøôôôôôôõøùùù÷ôôôôôôõü	ûøõôôôôöøùùùø÷öôôõõõõõõõõõ÷ùúüþÿýùõôôôõ÷øúüÿÿ	

ýûúø÷÷úý

üöôôöü#	úùùû	
ü÷øøþ
		ýûùûþÿýùöùÿÿüúùôôôô÷  üöõõõõöû	

üø÷÷÷÷÷÷÷øùùúûüþþüý	ûúü

	


ýúùúúúø÷úþýúúúÿ		þþÿ

ÿþýýýýýþ
	ÿÿÿ	
ûøú	ýøõôôôôõøü
	ÿùôôôõúÿ	

þøùû


			


		þúùü
þùööøüþû÷õõ÷ûýüø÷úÿüøú
þùôôôöüûöõõù
	þúøøùÿþûúúûþÿüýþ	
	


ýüúùùúúüþÿÿÿþ	
	ÿþýûùöõõõöøøøöõõõõ÷úüúôôôøþýùöôôôôôô÷øøõôôõúÿÿùôôö


þûü
ýþ
ýøôôôôôôôõõôôôôôôôöÿûøööõõö÷öõõöøüýûúúúúúúüýþþþýüù÷ööøüÿ		ÿþÿ	
		

ÿþýþýýýýüùööööøüÿ	
þúøùý		ýúø÷÷÷ú	


ÿ	ýö÷þúõôôôøü	!!üû
ûöôôôôôôøü	

þúõõõõöýÿøõöû

!!	


		


	


þùùøú


		ýöôôôôøüüù÷÷÷÷ûÿÿþû÷øøøùúýÿùôôôô÷ü	
ýûúùúüûú÷ôôôöøúûüýýýýýüüúùù÷ööùþýûü

ûûü
ùöõõ÷úüþÿû÷÷÷úþ

	ÿþýýýýþÿýúùùùùùûýúúúü	


$*..,%ýúùùùøöõõõ÷ùûüüûûúù÷÷öõõöù
þüùöôôôöúÿ
÷ôôôôôôôôú	úõôôùýþþÿÿþûø÷÷øúüûùöõ÷üþúùùûÿÿþüùöõôöøûþ
ýùøûýõôôõøøõôôôôôú
üøøúýüùöõ÷þ

ýöõú

ÿúõõõõ÷üþÿÿÿ		þýýýüûù÷öõõöøûþýýþýúùúþ
	ü÷õôõùüýýúøøøùûýüöôôôúÿýûûûûûúùøøùúûûúøøøøüÿýüûúûýþ


	ú÷÷úüö÷ýùù&'#ùõõùú÷ö÷ùúùø÷öõõôôôôôôø

	
õôôôôõö÷ùûÿýöôôöûýÿÿÿ
þÿþýýýþþÿ
þüûûüþþýú÷÷øüþù÷øøøüüùùûÿ

þøôôôôøøôôôùþýø÷÷÷øùúüýÿ	

þüüüýüûúúùøøùúý
þûù÷÷÷øøùúüýþÿ

	ÿûùùùùùùùúüÿ

ÿûöôôôôôöüüöôôôõôôôôôôôôô÷úüýýüúù÷ôôôôôôôöøúûûúùø÷÷ö÷ùüýýúöõõøþ	ÿÿ


ùøû
ýùöôôôöùúüþÿþþüúù÷õôôõøúúøôôôûÿüúù÷ôôôôõùÿ
	ÿýþÿÿýûúùúúúøöõö÷úþÿÿþýüûûûüýýþÿÿþýúø÷øúüûùôôôùýûù÷õõõõøûýÿÿû÷õôôôöùþøöôôôöü
	üúøøúÿü÷ôõ÷ÿ
	ÿûøõôôôô÷ú
ÿûùùüÿ
ýûûýüù÷õõöööö÷øùüþþýùõ÷ú""!ú÷øýÿüù÷õôõöùýþüûüýÿÿþþ


ÿüúùøøøøøøøùúüýþýúø÷ööú
ùõøþýöôô÷ý
	þúø÷ööööö÷÷øùúûúöôôù"$ÿþüûýÿýù÷ööö÷÷ùúûûûüÿ
ûøøûýüûüþÿÿþþÿýùøúý),+"þ÷ôôôôôô÷ûýýýúöôôôôôôùÿûùøøùùúûüûúøöõôôôõõõõõõö÷ùúüýÿ	ûôôôôôõöøúûýÿÿþüûüþ	


þûùø÷÷÷úþ


ÿúôôõù##ùùùùÿÿÿþùøøü	


		

ýúùúþüøøû	ÿýû÷ôôôôÿ
 ý÷õõõöú
ÿ

	ýù÷÷÷÷úüþÿÿÿýûûüþ

û÷öøþ
	
	þüúúø÷÷øýþúúúÿ
		

	þýýýýýÿ	ÿýüüýÿþùøû


üõôôôôôù

ûõôôô÷			
ÿ÷ùú	ÿÿ	ÿ÷õõùÿ
	ùööøûýýùøøûþþúúýúöõúÿûø÷÷øúþ


þúøùûÿ

ýúúüþûøøùüÿ	

ÿýþÿ	

	ÿüûù÷÷÷øúýþÿþýüýÿ	

ÿþüûùöõõõøûûûùöõõõõøü

	üõôõüû÷ôôôôôôõ÷÷ôôôöüúôôö
ýý

ÿûûü	ü÷ôôôôôôõööööõôôôôõþùöõõôõöøøøøúûýÿþþþÿþüùøøùûýÿ


ÿýüüýüüûûúúùùúúüþ	

			üùùúþÿýúùø÷÷øúþýý
ø÷ûûõôôôôøþ	úùýþøôôôôôöû	û÷õõõõú
ø÷û


ÿþÿÿ			

			ÿüûûüÿ


ÿúùøøý	ÿøôôôôôøû		ýù÷÷÷÷÷üÿÿû÷øøùüÿ	úôôôô÷ü
þþþøôôôôöùûþþýùõô÷üþþ
	ûûü
ý÷õõõöøùúûýÿþùø÷ùý			


	þüûùøøùúüÿýúùùùùùùýýúúúúþ	 %('&!
þúöõööõôôôôõ÷ùûþÿüøöõõöøû

ÿûù÷÷øúûüþ	ûôôôôôôôôôøúôôô÷ü
ÿþÿÿýú÷÷õöøúù÷õõöûþúöõõùþþýüýþ	
üôôôô÷øöôôôôôõùÿ	þúùøûýÿýúúüÿúõõõõõøü


ÿüùø÷÷÷ùûýÿüýýýÿûúøùý	

úõôõùýþýú÷öõö÷ùýýûøõõöúú÷öö÷øøùúúûûûûùøøøùþþýüýýÿýýÿ
	þøõõöüúõ÷üööü	øõõù	ýùø÷ùúûúù÷÷õõöøû	
þþýþ
þôôôôôôõö÷ùüüöôôô÷úýþýüÿ		þÿÿýüüýýýÿ	

	þûúùùúúùø÷øúÿüùøøøúþ	ú÷÷÷ûÿ
			

ûöôôôôúøõôõûÿýüüþÿþûùøøùüÿþýýüûùø÷õôôõöúÿ		üúø÷øùúûýÿÿþþÿ
ÿüúùùùûýÿ	
þøôôôøûýÿþüúûýþøôôôô÷øûþÿÿüúøõôôôôôô÷úÿýüùöõõùþþøõõöúÿ
þüüýþ

ýüýÿ


úøú	üù÷ööööøúúûûúúùø÷öõôõ÷û÷ôôõ
ýûûþþúöõõöùü	
ýýýÿÿýüüüüüýýýüûøööøûþÿýûúùùúúûüýýüûûûüýüøôôôøþûøöõõõõõõøúüþþýüûúúüþ
þýüûüüÿþþþ
	ÿüùùüÿ	üöõöþ
üùöôôôôôöùý


þúøûýÿÿÿýùöõõõö÷øøùùùúúúùöõ÷úÿù÷÷úüüúø÷ööö÷ùûþÿþüúúûþÿûûý


ÿüù÷÷÷÷÷÷÷÷÷øùûýÿÿùõõõõ÷ûûõôùûöôôöúÿ	þûùø÷øùúúúüþÿöôõ	ÿûúý
	þüüýÿüùøøùúüþÿÿ
þýÿýùùúþ


	ýüþ!,,,%üöôôôôõøüýøõôôôôôøýÿÿþüøöõõøúúúùøùùûýþÿÿ
ÿôôôôôôõö÷øùùøø÷÷÷÷ùü
			ÿüúø÷÷÷÷úþ


ÿýøôôõü!&%üùùùüþÿþüýýþÿ	ûùøúüþþþþþýûûüý		ÿýüûúùø÷ùüúø÷ùýÿûõôôôöý  þ÷õõøû	ýúúýþû÷÷÷÷û
	üùøùüþÿ	
ýöôôôúþÿþûù÷÷÷û	ÿúúùÿ	ÿþÿ	

ÿýýýýÿÿú÷ö÷ùûûûûûûûûüÿ

	ùôôôôôöÿ
úõôôôôú


øùû


ÿüùø÷÷øùùùùúüÿ		þ÷õõõù
ûøöøúüþýûûüþÿüü
	øöôö
	ûø÷úüþÿ	
	
ÿüúü


ÿÿÿþùøøøùü
ÿýÿ

	

	ýûù÷õõõõøüÿ			ÿýûûúúúüýþþþÿþüûùø÷øùüþÿÿýûúøõõùý
ûúû
ÿúöôôôôôôõõôôô÷ÿþöõøÿþþþù÷÷üûøõôôôôôöøùúûúùõôôöÿ	
	üøõôôôõ÷ùûýÿ	
	ÿþýüûûúùùúûþ	

þýþüûûûüýüûúùúûýÿüúùøøøùùúúù÷÷÷øúûüüûûýýúùøùü
üø÷úþ
ùõôôôôøÿÿüùø÷øùüÿ		ùôôôôõùÿ	
ûøõõõõ	ýùûÿ	
ÿüùúüüûúûý	

þþ


þüûúùøööö÷øûþ	
üùøøøüýüúùûý
ÿùôôôôôôøûþýù÷÷÷÷÷úþýúúúþ		ÿöôôôùýþüü
ûôôôôõùü


ýöôõú	

üüý
ûöõõõõööööøûþûúúüþþ	þüù÷õôôö÷ûÿþúùùùùùùûÿýúúúúûýÿ	
ýøôôôôôôôôôôöøüùõõöúþýøööùÿúôôôôôôôôôöøôôôõûýú÷÷õõö÷÷õôôõøüþÿþýûùõôôô÷þ					

	ÿÿ

ùôôôô÷ùûüûúøôôôôøý ùöùü÷öøýÿüúúüüöõõõõ÷û
ýúùøùûýþÿÿýûýýÿÿûúøùüÿ	þüþý÷ö÷ûÿÿýùöôôôôöûý÷õõöúý
	øööööö÷úýþÿÿÿþûøøøú
	ÿÿýýÿ	ûùùÿ


ÿûöôôô÷ûüüù÷øûúôô÷
úø÷ûþûùýþûûûýÿþüúúùùúýÿ	

ýõôôôôôôôôö÷ûþþýùõôôôôöú	ÿû÷õõ÷û
ÿÿ
	þüüûüýþþûùøööööö÷ùüüúøøøúû÷÷÷÷÷ùÿ		û÷ôôõø	úöõ÷üþ÷÷öööûþýûø÷õôôôôô÷ý	
ÿþþÿþûùøùúûþÿþýýûúüþ
	ÿþþþ	


	üøøûû÷öøþùõõùýÿþúøõôôôôõùüû÷õõùûöõõ÷úüýÿüø÷øúÿ	
ýø÷øûúøøýÿû÷öõ÷ùúûüüûúø÷öôôôõôõ÷û
þôôôöüþýøõ÷ü
þúöôôõ÷ûþüúúùùø÷ö÷ùüÿýúùúý	þûøööõ÷úûýÿÿþüùôôôöÿ	
þûøõõõõõõõõö÷ùûþ
ýûûûüÿ		
ÿúøúü
øööþ
ûøõôôôôôöøûþÿûùûý"####	ÿýùöõõõøùúúúúùø÷öõôô÷úýù÷÷÷ùù÷ööö÷øúüþÿýûúùùûý	ûûúþ
ÿüù÷÷÷÷÷÷÷÷÷÷÷øûýùõõõõõøüýöôôúþùöôôõù
	ýûúùúûüüüþùôôû
ûø÷úýÿÿþýþÿÿýüûûýþ
þùö÷ùÿ	",,,&


ÿû÷õôôöúý
úöôôôôõúþ	
þúøøùüþýüýþ	÷ôôôôôôöö÷÷÷ö÷÷÷÷÷÷÷úÿÿýüûüþÿþýûùø÷÷÷÷úþ


	ýûöôôöþ"&&$ÿüùúûûûùùúúüÿ
þûùøøùøøøø÷õôö÷üý÷ôôôôôôôöùüüøõõõõ÷þ
	þùôôôôôö÷÷øþ  ý÷öøü
üú÷öøûý

þû÷÷÷ùþ
ýøøøùûüýþÿ	

	þùôôôôùÿýùúý			þû÷÷÷ù	ÿúúùÿ
	ÿýüý

ýýýþÿøôôôôöööõö÷úþ
þþúõôôôô÷
ûõôôôôôý

ÿÿÿÿþþþýýÿ
üúþ


	ýúööööööööö÷ùûýþÿÿýüú÷õõõõûþúøùúûüýþþþýüýþýþ
ùöôõþÿùøùý	
	ýüü	ÿÿýùøøøøûÿ	þþ

ÿýûùöõõõõøý


	þúøøøøúûýþÿÿþüûûûýÿþýüûúúûüþÿýù÷úþ
û÷õôôôôööõôôôø

úùû	ÿûùúûÿøööùþÿýúøõôôôôöùúýþþýùõõöýÿûøõôôôõ÷úý

		þûùöôôôõú			

üûýýúùøøøùúûüüúøøùüÿýüüþ

ÿýù÷÷÷÷÷÷÷÷÷÷øúýþþû÷ö÷üúööö÷ü	úöõöù
ýøôôôõùüýû÷õôôö÷÷õõõöþ	øôôôöùþ	
þûõõõø$"
ÿúúÿýúúúúûþ	
üùöõõõõöùü

ÿüûûû	þùöôôôôôôôôôôöùþ	þùøøøùúøøøøú
ûöôôôôôöøùüÿþúö÷÷÷ùüÿþÿú÷õ÷ûþþþÿ
üûýýõôôôõùý
÷ôôù	

üüý


ýùöõõõõõõõõõù	
ÿüûûýþý÷ùþ
ýú÷õôôôôõùþþúùùùùùùûþþûúúúúûüÿÿúöôôôôôôôôôõøü

úõõøþûöõöü	

	ûôôôôôôôôôöþýöôôôôù
ýûùø÷öööõôôôôõ÷ùùùø÷öôôôôøþ


	

üûÿ
	ùôôôôùüøôôôôôü
!)) 
úöúûôôöþúõõøþÿùõõõõöû

þüûûüÿþþýüüýÿÿûúùùüþÿÿÿÿÿþþþ

ÿùøûÿúùúþþùõôôôôõùùôôôùÿ
÷öööööùýÿûùúü	
	ÿýý
ùøøû	
	ÿýúöôôôô÷øùùùúúüüûùõôôõûÿÿþýÿ	
þüÿþÿþüûûûûûúùùùùùúý
	þøõôôôõõôôôô÷ùùù÷õôôôôôù

þøôôôôöþ	
þýûúûüýÿþûù÷õôôôõøûþ		ýùøøøüÿù÷÷÷÷÷öü
üù÷öùü
ú÷öøý

ù÷öööûÿ
ÿýúøöôôôôô÷ü		ÿýûûüýþüúúûüÿýüûúùùûÿ


þþ	øôô÷
þúùýÿûøõôôôôøü
ýøö÷ûý÷õõöøúûüþ

	þúõõõ÷üû÷÷öøÿ
ú÷÷úüüú÷ôôõùüýþÿþýûøõôôôôôôõøþõôôôôõôôôôü	þùôôôô÷ûþþüúøöõõõõõøþ	ÿüûüÿ	


ý÷ôôôõøûþÿüùõôôõûþüùöõõõõõõõõö÷ùûþ	


ÿýúùùùûþ


	ÿú÷øùÿûø÷ÿ

ûøõôôôôôö÷ùüýÿÿüúüÿ#####
ýúùùùûüüüûúù÷õôôôô÷úÿ		ýù÷÷÷÷÷ööö÷øûüþÿÿýúùùùùûÿ
þûûü
	ÿýúø÷÷öö÷÷÷öõööøûþ
ûõôôôõöøúûú÷ôôôùÿú÷ôôôõý
þýûúûûüüýÿ	ùôô÷ûûûûýþÿÿÿÿÿÿ
ÿúõôõù

!*,,&	
þú÷õõõøüÿ

ú÷ôôôöùÿ	

þûûüÿþþÿ	ùôôôôôôõö÷øøøøø÷÷÷÷÷øü
ýúùøùûýþþýüúùùù÷÷÷ùý

þûùõôôõÿ$&&#þüüüüûùøøøúý


ÿüù÷ööõõöõõôôôöùýúôôôôôôôôõøûüùõõõõö

ýùöôôôôôôôõúü÷÷úÿ
þúù÷÷÷øúþ	
ÿüø÷øúþøùùùúûüýÿ
ýúõôôôõúû÷öùý
	üøõöø	þùøùÿ

ýüüý
ýüü	

ÿøôôôôôôôôôöúÿ	
	þþÿþûøôôôöþ÷ôôôôôöÿþýþÿÿþýýüûúûÿÿ


	þû÷öööööö÷÷øøùúúùùø÷öõõõõ÷ü

ÿüúúûûüüüýüüüýþýý	ý÷öøýþûûüþþÿþÿ	þýþ	ÿþýýÿÿýúøø÷ùüÿÿþÿ	þüûù÷õõõöú	
þúøøøøúûüýýýüûùúúýÿÿþýýüýþÿüøúþ !"

		
ÿû÷öõöö÷øø÷ôôôø	
þþùøøù
øöö÷ýþüøõôôôöøúüþþýùöõöûüù÷ôôôôõøüÿ	


	þú÷ôôôôô÷þ						

ýüþþúù÷÷÷÷÷ùúûûù÷÷øüýúúü
ÿûø÷÷÷÷÷÷÷øøúüÿÿü÷õöüþù÷÷ùýýöôôôûÿú÷õõ÷øøõôôôô÷ùùöôôôüüùøùû
ÿü÷ôôú""ÿúøüüúùùùúý	

ÿú÷ôôôôôõùýýùööûþýøõôôôôôôôôôôôöû	ÿúøøúüüùøøøú
úõôôõ÷÷÷÷øúüýýüùöö÷ùý
þúøùüýýüüÿ
ýþýöôôôôøû

øôôø	
	ûûü
ÿûøõõõõõõõõõõøÿ
ÿüûüýúööú
ýùõôôôôôôøýÿûùùùùùùüþÿüûúúúûüþ	
	ýù÷ööõôôôôôô÷ûúõõøÿþþÿþùôôöý


ýõôôôõõôôôõüúõôôôôø	ýüûûúù÷öõôôôôôõööööõõôôôôùÿ


üúþ
ûõôô÷üÿ

ûôôôôôú#))$ü÷ú
ÿù÷úÿùõõøþûöõõõõù
ÿþÿÿÿýüûüýþþûúùúüþþþýûûúúûý	üøöøÿýýþÿúôôôôôôøþÿøôôôüøôôôõøûÿþüüþ	
	ÿüûþÿøøøøþþýüüüûú÷ôôôôôõöøùùúúùø÷õõõõøüÿþ
þý

	üù÷÷÷øùùúûúúúûý
þù÷õõõõôôôôôõ÷÷÷öôôôôôôø

þøôôôôõý	

	þûúúúûüÿþûøöôôôôõøüÿ			ÿûøøøüÿú÷÷÷÷÷øþ

þúøööùüþù÷öøüÿ


ü÷õõøý	
	þûøöôôôô÷ý


þýýýû	þüúûü

þüûûúùùûÿ		


úôõúþþþúøôôôôô÷ü
þúùùüü÷õõ÷ùûûüýÿ		þùôôôõúÿúõô÷÷ý
þù÷öøùúøöôõ÷ûþþûøõôôôôôôõùþùôôôôôôôôôû	û÷öööøûýÿÿþüúøöõõõõõø
þûûüÿþ÷ôôôô÷úþÿüùõôôôùýþÿþüûù÷õõõõö÷÷÷÷øùûý	
ÿýûøøùùü	þùö÷øý	ûúüù÷õõôôõö÷÷øùúûüýýýýýþþÿ###!
	
		þüúøöôôôôô÷úÿ

þûù÷÷÷ôõö÷ùûýÿÿÿýüù÷öùùùý
ÿüüþ
þüúùøøøøøùùù÷öö÷øûþ
üöôôôöööööõôôôô÷ýþûøôôôôù


ÿýüúúúúûý
	öôôôþýüüýþÿ
ÿûöôôôú
	
$'&"	þüùõôôô÷ûÿ

û÷õõùü	

	
ÿþýýüüþ
þúõôôôôõøúüÿÿýûúø÷÷ûû÷öõ÷úüÿÿþýüûûûûûú÷÷ùý


ÿûù÷ôôôõþ"&& ÿüùø÷÷ùüÿ


ýùöôôôôôõôôôôööùûþþùôôôôôôôôôöùýÿûùöõõ÷ý
þùöööööøùøöõøý
ÿú÷øý
þûú÷÷÷øøûý		þûøùû
ÿùùùùûüüüþ	
	ü÷ôôôõöøüûöôõøüÿúöõ÷ý
	ýùøúÿ
	þüüüü	ÿþÿ
	ÿ÷ôôôôôôôôôöû
	ÿÿ	÷ôôüü÷ôôôôôùüýûûýþþþþýüúøøû
	


ÿþþþþÿþþýûúùø÷öõõõõõö÷øúý
ÿýüüýýüûûúúúúûüþ	ÿûúüÿþþþÿýùùúþÿüúûý	

	ÿüûûûûýþþýüûûûüþ

	ÿþÿ

ÿþýûúøöõ÷øþ
	úøøøøûýþþþýýûúúûýÿÿÿÿ

	úûý""%"ûøõõöøøúûûùõôô÷

ÿûøøøüúööøÿþøõôôõ÷øúûûûøõôõøüþþüù÷õôôôôöúþ	
þùõôôôôôõûþúù÷÷÷÷÷÷÷øø÷öö÷ûþûùûÿýüûúúúúûüýÿûùû

ÿ	øôôôú
ýú÷õôôôôôøýÿüöôöû	ÿ
ÿúö÷ü!"þøöøüÿ
üùùúþ

ÿúöôôôôôô÷ü

üù÷øûþ	
	ÿûøõôôôôôôôôôôôø		ÿüûüÿüüþ


ú÷öùûûúøöööøúûúùùúüÿ

	ÿüúúúùùúüÿ	


úöôôôôöøû
ùôôö
	ÿùùú
	ýùöõõõõõöõõõõøýþüûûýÿÿüöööø
	ýùõôôôôôô÷üÿüúùùùúûýþýüûûüý

þýûù÷õôôôôõùùõõøÿþûúúûûùõôôõþ	ýúûþþúöôõúý÷ôôôôôõÿýýþûøöôôôôôôôôôôõõõõöøûÿÿþýüüýÿ


üü		ûùùû	
ÿøôôôôü
"))$üü

	ýûùøùüüùöõõõöüþüüý	þûúùûþ		þüûûüþÿÿþûùø÷÷øúýúøõöüúôôôôôôöûý÷ôô÷ÿ
ú÷õøûþ		
ÿûúûþ

	üøøøøýýúø÷ùúûûúùøöôôôôõ÷øùùúúùø÷øøúýûûþþüþ
ú÷öööõ÷úþþüúø÷öõôôôôôôôõõôôôôôôôø	ÿúöôôôöÿ!$"ýúøùøùüýÿÿýúøöôôôôöúý			ýùøúýúø÷ùü
	þüÿÿúöôôôõøþ		ÿúöôôöúüýýüüýþÿÿ		üùöôôõøý
ýýýûÿ		þúúû	
þüûüýýûúüÿ			

	ÿýÿ
ýùöôôôôôô÷ú	
	þüüüþþùõõöûþÿþýþ


ÿúôôôôùÿ		þú÷ö÷øû
ýùööööøùø÷÷øúþýùöôôôôôôõùþúõôôôôôôôúÿÿþüûûûüûûûúùöõõõù
ýùøùúÿ	ÿ÷ôôôô÷ûÿ			üùõôôôõøúûûûúùø÷÷÷øùúúúúûûüþ


%"þüùøøúûÿ	
ÿûøö÷øû
ÿþ	ÿüùø÷öö÷÷÷öööööö÷÷÷÷ùûÿ			
ÿþÿÿ


ýú÷õôôôôôöùÿ	ÿýù÷÷ôõ÷úüþýûù÷õõùùüÿüýÿýúùøøùúûüüüûûù÷÷÷ùûÿ
	ùöõ÷ùø÷öõôôôôôô÷ùúüýüû÷ôôô÷þýúø÷÷ùúüþÿúôôôôú


ÿÿ

ûöôôôôû


þüüýüùõôôô÷û
ûøöùÿ !

					


	ÿûùø÷÷ùûþý÷ôôôõúþ	üùùü
ÿùôôô÷ûÿÿýüûûüýÿÿýù÷øû	
þûøöõôôôôü
!

	üùöõõ÷ú	
þúöôôôôõöööõõööö÷ùüþýýú÷õôôôôôôôôõ÷ùúúúùúúúü	$$"ùôôöúüþùøùÿÿøööúÿýüúùøøø÷øúü	ÿûûûÿ	

úùùûýýýüýÿþöôôôõùüÿ	
üøôôôø
ý÷ööúÿüøøúýüüüü


	øôôôôôôôôõøþ


	

ûùûôôôûÿúöôôôôôöýÿýúøøúüþÿÿÿþýúööøý		
			


þûøöõõöøùûýþÿÿÿþþþÿÿþûùø÷ö÷øøúüÿ	
þ÷ööú

ûúü	ýøõõöûÿþýúø÷÷ùþ

þûøøùúúûüýþÿýüüÿ


		

	ÿþýüúùøûý	

üøøøøýÿþýüýþÿ
þüü""%#!# þùõõôõøúüÿý÷ôôöÿ
ÿúøøøû
ý÷öû

ü÷ôôôôôõ÷÷öõôôôöùúúù÷öôôôôôøü

	þ÷ôôôôôôôøûýþþýüúùùùüÿ	

	þûø÷÷÷÷÷÷÷öööö÷ùûþÿÿûü


ýôôôû

øôôôöûþÿýüý
"!þûüÿúöôôøüÿúùý
þúöôôôôôôõûÿüúûýþÿÿüù÷õôôôôôôôôöüÿýÿ	
	ÿþüûûýþùõôôô÷ùúûý
#$###"	üùøö÷ùüý	ýøöööõôôõôõøþ
úôôõ

ýööø

üøöõõõõ÷øø÷÷øùúüþýûúúúúøöööø
þùõôôôôôô÷ûþýûúúûýþÿþýþÿÿÿ

ÿüù÷ôôôô÷
øõõ÷ýÿûù÷öööõôôôöÿ


ü÷öùýÿþúôôôôôôôú
ÿü	ûøõôôôôôôôôôöøúüýþÿÿÿýúø÷ööøúþ

		
ÿþúøùý#$þý! úõõúÿþûøõõõõ÷ýþúöö÷üýùøùü

þýýýþÿüù÷öööøúýÿþüøøõõ÷ûý	
ûõôôôôôõùüýüøö÷ü

ýüü	ûúùùÿþùøøøùþûöõôöùúüþÿþüøôôôôôöøûýÿÿþýþþùõõùýùûÿ		ÿú÷öööõ÷ý
	þüûûûüýýþÿÿþüú÷õôôôôôôôôôôôôôôôöùÿÿû÷ôöú
%+/.(!ûø÷ö÷ùûüþÿÿþüù÷öôôõöøûþþúûýÿýý
ýùø÷ùýþýúöôôôôôôøþÿüùöôôôôöøùùøøø÷÷øûÿ


ÿûøöö÷û
	þýþÿûøøøúþ			ÿþþ

ûøúûùúþþþ	


		


	þûøõôôôôôôôôøüÿÿýûûýÿÿýüøõõõùÿÿ	

	ûöôôôøü	
þüûûûúûüÿþúööööööøúûûüýÿÿüù÷ôôôôôôøü
	ÿùôôôôôôø			ü÷öõ÷úüþý÷õöü	
úöôôöøþ
ùôôôôøü			ýùöôôôôôö÷ùúûûûûûüýþÿÿÿÿÿÿ


(&üûøøùûý


ÿüùööøøúþ
	
þüûûúúúùø÷õôôôôôôôôöù
	ýúøúýÿ
üùöôôôôôôöùþýù÷ö÷úýÿþûù÷õöùúÿ
þüýþúø÷øøúýÿÿÿþüúø÷÷ùûÿ

ýúùúûúøöõôôôôôôôôô÷úüüûøö÷ùüþÿÿýüüûûüýþú÷öõöøøúûûú÷ôôôôùý		
	þüüÿøôôôôôü


	ÿþÿ

ýùùüÿÿüøöö÷û
ùø÷û	####	

	þúöõõõõ÷ùüþ	úôôôöý	ÿüûý	þ÷ôôôøþ
ýüûüýû÷÷úÿûøöôôôôôôú

ÿûöõõõ÷þ	þû÷ôôôô÷ùúúùùø÷öö÷ùûüüüûúùùø÷öõôôôôôõõöøûý!&&%öôô÷üþúøùüüû÷õõöü
ÿÿýûúùø÷÷÷øý		þüûý	
üùúýþþýüüýüôôôôøý	


ÿûöôôõý
þùöõ÷ûþÿÿþúøøú
üüüüÿ

	úõôôôôôõöùü

		
ùõøöôôôõõôôôôôôôôû	
úøöõöøùýÿÿýùõôöù
	


	üøöööøûýþýüüüüýýþÿÿüù÷öööööøûþ
ÿ÷öööü	úùü
þúöôôöúþÿÿýûù÷õõöøûÿ			ÿ
ýùøøøùùúûýÿýúúûþ	


ÿþýýüûüÿ
	þùøøúþÿþþþÿÿÿþý	
 !!%%%"øôôôôöúþúôôôýûøøøøþÿùøþ
úöôôôôôôôôôôôôõ÷øø÷öõôôôôôøý		ý÷ôôôôôôõöøùùùøøöööööúþ	ÿýúø÷÷÷÷÷öööö÷øùûýÿýý


÷ôôû	ùôôôü


ÿýÿ &&$
!	þþÿ	þøõôôöû
üúý
ÿû÷õôôôôôô÷ý
ÿüüÿþþþþÿþûøöõôôôôôôöûÿÿþþüùøøøøúýÿúôôôôöùúýÿ	
!%%%""%#"


ûù÷øúüüýÿÿùõöùùøõôôôôöûúôôõÿ


þÿ
	üõõ÷
ýúø÷÷ö÷øùúúúúúúûüþþûùø÷÷ööööùÿ	
	ÿúõôôôôôô÷úýþüûüýÿÿÿüüýüù÷ôôõøþøõõ÷üÿþûù÷öööôôôôø
ú÷øûýûøôôôôôôô÷üÿý	


ÿûøõôôôôôôô÷ùüÿÿýú÷õööööøüÿÿ


	ÿ	úùÿ"((öôôý
ÿüú÷õõõõøûþ		ûøööö÷ý
þûúûÿ	

ÿþþþÿÿüø÷ööö÷øúüüûùøöõõ÷ùý

ýöôôôôôöùüýüúùûÿ

		üúùùûÿþüúøøøøüÿúõôôõøúýû÷õôôôöøü

úõõõõööõ÷û
	ÿûùööööùüøõôôô÷úüþÿüøöõõöööõõõôôôôôõ÷ùûýüúûþ	)////'"û÷öôõ÷ùúüýýüúø÷öõõö÷ùüÿüý
  	ûöööööùúúøõôôôôôôöúüþýûù÷õôôôôôööööööööööú	
ûõöööö÷ÿ
	ýûùùü	ÿþþÿ


üøú
ù÷ú
	

ýý
ÿüü	
þýûù÷ôôôôôôôõ÷úûûúø÷ùüÿûùöõõ÷ý

ü÷ôôô÷ûýÿþþÿÿÿýûúü
	ú÷ööööö÷ùüþþüù÷ôôôôô÷úý	
û÷ôôôô÷ûÿþý
úôôôõúþ	üöøþüöôôôôöý
	ûöôôõùý			ýú÷õôôôôôöøûýþþþÿ


ýú(&ÿûú÷÷øûþ	
þû÷öö÷÷øû		ÿÿþþþýüúøõôôôôôôôôõùÿ	

ÿú÷øûþÿûøõôôôôôôõøýÿýþýûúûýýûùùùúý

þý


üù÷öøùûÿÿýúø÷÷øûÿþüüûù÷õôôôôôôôôôôõøûüüüûüýýþýûù÷öööøúþÿûø÷÷÷÷÷ùûüûùöôôõùüþ
	


ÿýûúûý	÷ôôôôôü


	ÿÿ	


ûùúÿýùúý

ÿø÷öû	####	

þú÷ööööõ÷úý

üôôô÷þýûý
üöôôôùÿ	

ýüûýþý÷÷ùüùöôôôôôôôù


ü÷õõõöýÿüøôôôõøúûüüüûùø÷÷øúûûüûûüüüûú÷õôôôôôôõ÷üÿ
#&&"þõôôøþ		ýùø÷÷öööö÷ýÿþüûúø÷÷÷÷û


ÿýûüÿ
þûüþÿÿýüüýûõôôõúÿ	
ÿùôôôú
ÿùöõõøúûüüüüù÷øú
üüüþ	

	þúøöö÷øùúý


ùôõöôôôôôôôôôôôôõý
	ùöôôöøûÿÿüøôôôøþ	
û÷öõõøüÿ

	ÿüúùüüüüþÿüù÷÷÷÷÷÷ùüøöööú	úùý

üøöö÷øûþþýúøöõôôö÷úþ		ýûý
ýúúúúùùúüþ		ýú÷øùþ


		

ÿþÿÿþþýþÿ
ÿûúùûþÿÿÿþýýþþþ

ÿ	
 %%%#ýõôôôô÷ü	
ýôôôûúøøøøþûùÿ
ýùöôôôôôôôôôôôõöööõõôôôôôô÷ûÿ


	


	ûöôôôôôôõõö÷÷ø÷÷öööööøü
	ÿýüúùø÷öõõö÷÷ùûþ

þÿ	


úôôù!!! øôôõ	

	üü
&&#
  ÿýþþúöõôôöû
þûü

ûøõôôôôôôô÷üýüýþýýýþÿÿüù÷öõôôôôôöùýþÿÿþþýýþýùøøö÷úþùôôôôöøúüÿ%%% !$# 

þûûûüüýþ

ûøùüüúöôôôôøþùôôõýýüþ	üôôöÿüûúúùùùúúúúûûûüýÿþüù÷÷÷ööööùþÿ	þùõôôôôôôöùüÿÿýüýÿ			ÿÿ

	ýùøú

þüù÷öøúÿÿøõõ÷üþÿþüúùø÷öööööù	! ü÷÷ùúúøõôôôõö÷÷øüÿþ
ÿûøöôôôôôöúý		þú÷õööööøü

	ÿýüýþþÿ	

	

	ù÷û ((õôõ
ýûùø÷÷÷øùûþû÷öööö÷ÿ	
ÿþþÿ	
	ÿÿÿþú÷öööö÷øùúûúùøøøøøøü
þ÷ôôôöøúüýþýûúý		ÿþ	
	
	þúùùúýýýüúùøøøøúþýùõôôô÷ùüþù÷õôõ÷øüüöõõõõõõ÷üýûøö÷úü


þúöôôôôöúüÿþúø÷øùùø÷ööõôôõöøúüýýýþÿþÿ			)////*%	ûöõôôõ÷øúûûúù÷öõõõöøúüþýþ  
û÷ööööøùúùø÷öõôôõ÷úûüüûùø÷õôôôôôõõõööööö÷û
ûõõõõõöý	ýùøøøü				ýúû	þ÷÷ù
	ÿýýýþÿ

	ûü
	ùõõûÿþþýüûûúøööö÷úüýÿÿÿþûùùùüüúøøùü
û÷ôôôöùûýÿÿþþüúúýÿúøöööö÷øúüÿÿýûøõôôôôöøúþ
ýù÷öööøûüüûü	ùôôôöü
ÿøùþ
ûõôôôôöü
	ýø÷õöúýýúøöôôôôôõùüþ	ÿÿÿ
ú÷# 
þúùööøûý		þú÷öööööùý
þûøõôôôôôôôõ÷üÿûûþ

ýûý	þû÷öôôôôôôôôõúÿûúû	
þüýþ 		
	þú÷ö÷ùûþþú÷õõöúþÿûùöôôôôôôôôôôôôôôöùýþúõôôôôô÷ûþûù÷÷÷öúýùøøúýÿ	
	


þûù÷÷ùü

÷ôôôôôü

	þýÿùôôôøþ


ÿýüûùöööõõû

üôôô÷ÿ
ýûý

ÿúôôôôú
þüüý		þ÷öøþÿùõôôôôôôôô÷þÿþÿ	
	ÿüøõõõöüýú÷öõ÷úûýþÿÿÿþüüûûûûûûûüþü÷ôôôôôôôøý	!#üöôôøþ
ÿúööööööùÿ
þýþþþüûù÷÷÷÷÷üýûúüÿ

	ÿÿÿÿþüûûûþýùø÷øû	þõôô÷ÿþú÷õôõö÷÷ùùù÷ö÷ùþ	


ÿþþ


ÿþþÿþþþúôôþõôôôôôôúÿÿüöôõü
üù÷÷øúþþûöôôôöþþûúûüýÿ	
þúööõõøü	ýùöüüüüüþÿüúø÷÷øùúýýùööùþüûýù÷ùýþþþýüú÷õôôôôöøûþ

ÿûùúü	ûúúúùúûý
ýüùöõöøü			ÿþýÿÿýýþ
	þýûüüýýþþÿÿÿÿþýûúúúüÿ		þÿ

$%$ üôôôôô÷ý÷ôôõý
ýûúøøøû	
ýûÿ

	þû÷õôôôôôôõõööõôôôôôôôôôôôöùý	


þûøõôôôôõöõõõö÷øùùúúúúúúüþ
	ÿüù÷ö÷÷øûþ


	ÿÿ


ÿÿ" þôôôü õôôø
üûþ		
ýúùùøùúúúøöõõõöúþ

üüûöõôö÷÷õôôôõøüþþúùüþýýþþüúøöõõôôôôöøûüüûúûúúü
ýûúúúüþÿÿýû÷ôôôõøùúûüÿ
þþýÿ

ý÷ôôôúý÷ôôôùÿýúúüüôôõý

þýûúùøøøùûþÿýúø÷÷öööøúüþþþûùûÿýùõôôôôôôõøúþþýüþ		ÿþ


	ü÷ö÷ýÿýüüýþýøõõ÷ûþÿÿþþýýüûúø÷øû
!%%$	ÿøö÷ùøùúûüýýýüùöøýþýù÷õõ÷øû
þù÷öö÷ùûþ

üù÷øúûý		

		ùõøöõý
ÿýûûýÿÿþüûûüýþýû÷ööö÷úþ	

ÿÿþþýüú÷öööö÷øùûûüüûúúøøøøý
÷ôô÷ûþþýþ
þûúüÿ


þüûüýüûùøøøøùûþþûøöõôôöøúþüûùøøùùûþ
ÿûöõõõõõúÿ	þþÿ	
	þú÷õôôõ÷úþþýüýþþýüúùøöö÷øüýúúûÿ	
	$+///*&úõôôôôõö÷øøø÷öõõõõöøúüþÿýÿÿ

ý÷öööøûýþÿÿÿÿþýýýþþýýûúùöôôôôö÷øøùûý	


þûøööøúÿøöøøùÿ
	


üüü÷÷øÿÿüúøøùúý	


ÿþþ


ÿûü	ûôôôõ
	ÿýüüüüüüýþÿ

	þúùüÿÿ


ýùõôôôôöøøùúúûûüþþúùûÿþýýýýýüûüý
	ÿýûùöôôôôôõ÷ùüþ	

þúøöõö÷øúý	ýöôôôùûúü
ýøôôôôõü		ÿûúøøúüþýûùöõôôôõ÷ûÿ


	þþÿ
ù÷
ýùøööøûý	ýúöööööö÷ûÿ
	

ÿûøõôôôôôõö÷ùùúùöõöùÿ		
ýúøõôôôôôôôôôôô÷ýÿÿü÷÷ùÿ

	

	
"""üúøøùûýþúõôôôøþ
ûöôôôôôôôôôôôôôôôôöþ	
ûôôôôôôôøýýø÷÷öÿ
þýþ		
	
	û÷õôô÷úÿ


	ùôôôôõü
		


		ÿ


	'33-
÷ôôôôôùü		
!"! ýüýÿüööõöÿ
üõôôø
ýûüýÿüøôôôõü
þüýþÿ÷ö÷þýöôôôôôôôôôöúýþþüùùúýþüúø÷øùüÿüúúùúüýÿÿýüûúûý
	ùõôôôôôõøý

ûøõ÷úýÿ


ùööööùü

ÿûùúüýýüúùø÷÷÷ú
ýúùùûü	ÿþüúúúüÿþý" ýüúôôôøüþÿýú÷õôôôôõö÷÷öö÷ùü

þýýþ	þüúùøùúý

	üùúþ	þôôøûôôôôôôû
ÿ÷öùÿýýþþúôôôô÷

ûøöööö÷úüýýýýþýú÷ööõõøý
ÿú÷üüüüûýÿÿýûûúúûýÿ
ÿûùúý
øö÷ÿþú÷ôôôôôöøúý

þúøøøûÿ	ÿûúúûûý	ýúøõôôööúý		þüüýÿüýþ
ÿýúúùùúûüýþþüùöööøûÿ
		ÿÿÿ


""" 
üöôôôôù	ûôôôôüýúûþÿþûøøúÿþþÿÿýýþû÷õôôôôô÷ùùøöôôôôôôôôôôôôôùýûüý	
	þüúø÷öõôôôõö÷øø÷öö÷ùûýÿÿþþ

ÿûøøøúýþÿ	ÿúøüýúúþüùúþþÿ	ûøû!)**$õôôôøþûôôôûûøúÿÿýüþ	
úöôôôôôôôôôôôöøûÿÿýüüú÷ôôôõùüüûøõôôôôõ÷ùûûú÷öøü

þüûýþþþüûùøöõõõõö÷øùúúúùøøøøúý


ÿÿþüù÷öõôõö÷ùûûûùøøùûþ	

	


÷ôô÷
ýúöôôôô÷úûûøöøúýöõõú


	þúùöõõ÷û


ÿÿþüù÷÷öøúûûûúù÷õõöú

	ÿûøõôôôôôôô÷úýýüý


ýüþ
þ÷ööúþúø÷÷øûþÿýüý	
"%%%ùõõ÷øüþ÷öù	

þüúúüþþüûûýÿ
ú÷÷÷÷ùü	


	
üöõøþûùý!
þûûþ	þüúùøööö÷ú	ûøùþ

ÿÿÿþüúø÷ööööö÷ùûüýþþÿþþýúøøùþøõöü		þÿ

øõõøþ


	

	
ÿþüøøøøùýÿþûúùùø÷öõö÷ûþþüüûúûüþ	þýøõõõ÷ÿ	
üý
				ýûøöõöö÷úüÿÿýûùøùûÿùøøü


	!'++'#þøôôôôôôôõõõõõôôôôõö÷ùûüþÿýþ
þüÿ	þùö÷û	

	ûöôôõøûý
üúúüþýööøøý

	ÿ

	ÿÿ	
ú÷÷÷þ

	ýú÷öõõõ÷û
þûûûûûÿÿýþ	

þ÷ôôôôùÿýúùøùûüýþ	!(+,,' ÿüüÿ

þúöôôôôôôõõôôõöùûþ
ûúúýÿýþ

ÿÿþýûùöôôôôôôôõøúüþ
ÿû÷ôôôõúÿ
ÿüøôôöùÿýúúþýùôôôõüþüûûûûûüýýþÿþýúø÷õõõøúÿ
þþÿú÷
	ÿüùøööøúü		ýùöööööö÷úýÿþþþþÿ


ýúøöö÷÷øùùùø÷öôôôôõû		ýûúúúùø÷öõôôôôôôôôôôôôô÷üþþúööøþ	


 ""!þûûúúûýÿýùôôôô÷ýüöôôôôôôôôôõ÷ø÷ôôôõ

þöôôôôôô÷úýÿú÷÷ø
ÿþþÿ

ÿøôôôôõùþ
	úôôôôõû
		


	ýüúùûÿ
%'!
/662ûôôôôôôö÷ùùúûûúûüý	 ####"	ýûûýøöõø

	ýøø÷ûüûûûþÿüú÷ôôô÷ÿÿýþ


øööýýöôôôôôôôôôõ÷ùúù÷õ÷÷ûÿÿþýüûûüþÿÿýüüûüþÿýûúúýúöôôõ÷÷÷ùý	ÿüûûûüýÿû÷ööøûýþúø÷ùûüýûúùùøøúý	
þúùùùûÿ	þýüûüüýÿýÿ#'&ûù
þöôôô÷øúýýýûù÷öôôôôôõö÷÷÷øùüÿ	
	þüüüüÿþûøööööööùü	


ýøõöúÿôôôùþÿü÷ôôôôôõûøû	


	üøôôôôù
þú÷ööööööøúûûúùúûýÿÿþüùøöööõöùý

ýúüüüüûüýþÿÿþýýüüþ
	ÿýüý
		ööø
þúöôôôôöùüþ


	þúøøøøùý
ÿüûüýÿ	ûøöôôôööøûýþüüüýÿüýþþúúûýÿÿúøøøøøùüþýüøõõõöúý

	ÿþþ	
""" þúÿ	ýùöõøúÿýöôôôøÿ
ùøûþøøöúþÿþþþýû÷õõøþ	þú÷õôôõ÷úüüúø÷öõõõõõõõôôôôøþøõõõûÿû÷ôôôôôôõöøùúúúúùøøùûÿ

	þþ		ÿúùøúþú÷ùý


û÷÷÷üÿÿüø÷÷üùöõúúöõøüÿÿúõõø$***)õôôôôùÿøôôôý
õôôúÿþüøõôõöúÿ

	ýöôôôôôôôôôôôõøûÿ


ýúøöôôôô÷üüøöôôôôôôôôôôöúþ
ÿüúûüüûûúùøöõõö÷ùúûüüüûø÷øøøøûÿ
	ÿýùöôôôõ÷ùúüýüûøõõõöøùúûüýþÿÿ	


÷ôõû
ýøõôôôôôõøûûûøõöøþÿùø÷ùý

üúöõõ÷û
ýýþþýûúùùûýüüú÷öõõõõ÷þüú÷õôôôôôôô÷úýýýý
þûúüþ
ÿøöõùÿ	

	ýûùøøøùûþ	

%%%ùõô÷øþ


ùõöþ			þýýÿ

ú÷÷÷÷ùý
	


ýüÿþùöôôôôôöû
"þûûÿ
	ýùöööööùÿ
ýø÷÷øþýúùúþÿýûøöööööö÷ùûýþÿÿýùøúþ
ù÷ù
ÿÿ	
ýõôô÷ý

	
	


	ýúøøøü
ýûúûüûù÷ôõõ÷ûýþüùøùúÿ	ùö÷

õõõû	ÿùöùþ


	üøõôôôôõ÷ûÿ			ÿýúøúüù÷÷ú


"$!ü÷ôôôôôôôôôôôôôôôôõööøùûüþÿþÿ	ûùûÿ
 !ÿûüÿ
	þøõôöúÿ

ùôôôôõù	
	ûööøú
	

ÿÿ	ù÷÷÷ý


	ÿüøöõõõõõõû	

ýûûûûûûþþû÷ôôôôöúûú÷öööøûýÿ%.66663*"ÿýþ


üøõôôôôôôôôôôôõ÷ûþ		ýüûý

	þþ	
ÿþþýýüûùöôôôôôôôôõ÷øùûýøôôôöûÿûøöõôöùþþú÷øûüþýøôôöû		ÿýüúøøøùüÿÿÿüúùøøùûý
ýý	ü÷ÿýú÷÷ööøúü		üù÷öööööøúûþÿþýýýþÿ


	þûùøùúúûüüüûù÷õôôôô÷ý	üù÷õôôôôôôôôôôôôôôôôôôôöùýþþúööøý	


"""
ýüüûûüýÿÿüøôôôô÷ü	úõôôôôôôôôöøùùöôôøÿùõôôôö÷øùûüýÿÿû÷÷ù	þüûüÿ	þ÷ôôôôôøþ

úôôôôõú
		

			ýúù÷öùý
 ),'/66/ùôôôôôö÷÷öõôööööøúý
####"
	üúûþ		üõõúÿüüüÿ	
ÿûúùùüþþþýûú÷ôôöù
ÿþÿøööýþ÷ôôôôôôôôôõ÷ùùù÷õ÷÷úþÿþþþÿÿÿýüüüý	

þüúùúü
úöôöùûûùùü	þûûýÿ
û÷ööùüýÿþýúø÷÷ùûüýûúùùøùûþ	

þûûûûûÿ	
	ÿýüüýþÿÿ
ýþ&''úøÿöôôôõ÷ùûüüûù÷õôôôôôö÷øøùúûýÿ
ÿûùùúý	üùöõõõõõöùý
þøôô÷
ÿôôôô÷ø÷öõôôôôöÿý
	
úöôôôôü
þúöõõõõõõ÷ùûûûúùûûýþÿÿþýúø÷öööö÷úý
ýüüüüüüýþþÿþþþþýþÿþþÿ	þööùÿúöôôôôøý

ýúøøøøøùÿ	ýüýþ

þú÷õôôôööøúüþÿýüüüüýþÿ
ÿûö÷úýûøöõõöøûþþüøõõõöúþ


þýþ	!"!üùý	
	þûúúý	þøôôôú
þøöüú÷÷úþÿþþýüùõôôöþ
üù÷÷øøûýþþýûúø÷ööõõööõôôöûûõõõõ÷þýùôôôôôôõøûüýýüûûùùùûþ

ÿþþ	üùøùýüõ÷÷û	ýø÷÷úüûù÷÷÷üøöõ÷ýüõôôôøûûøôôø!****õôôôúþ	ÿùôôõþ
ýôôô÷ýÿÿþû÷ôôôôùþ
	þøõôõööõôôôôöøúý

ýûù÷õôôõøþýûù÷õôôôôôôöúþ

ÿüûûüüüûûúøöõõöùüþÿÿýú÷øøøøúý	
ÿýú÷õõöøúûüýüûùöôõõõö÷÷öö÷ùûýþþþýþÿ


		ÿöôõýþ÷ôôôôôôôöûÿÿúõõöûÿüûúúûþ	

	ÿýùøøøü	ÿüüýýýüûûüýþýüùõõõõõõöüýûù÷õõôôôôôöøúýþþþ	
ÿýúøúü
ÿøöô÷û	
üù÷øùùúüþ
	
%%$ùôôõøÿ


øôöû
	
ÿþÿ	ÿÿþÿ
	ú÷÷÷úüÿ	


	

ýø÷úüùôôôôôõû ÿûüýøôôôôõúþú÷÷÷ø
û÷ö÷ûÿÿýûøööööö÷øúüþÿÿûùúý
úùû
þþ
üôôôöüÿÿÿ	

		


	þúøøùý
	ÿüûüýüúöôôôöùü			ÿû÷õ÷øýø÷ú÷õõý	ÿûöõ÷û
	ÿûöôôôôôõ÷ûÿüùøùüûø÷ùþ	


	

û÷ôôôôôôôôôôôôôôôôôõö÷øúûüþÿýùøùüÿ
!!!		


ù÷õ÷û

ùôôôôôöÿ	
ÿú÷÷ùþ
		
	þÿ	
	ýø÷÷øü	


üøõõõõõõõõû	ÿûûûûûûýÿþýýüýüûùöõõöøùùøõôööøüÿ$*166663*#
þÿ
	
	ÿú÷ôôôôôôôôôôôôô÷ûÿ		ÿýüý
þþ	ÿþýýüüûúøöôôôôôôôôôõöøûþùõõõ÷üþüúöõôôõøüýùõõöøúýþøôôõúÿ	
	þûø÷÷øüÿÿüûúúûýÿ
ÿýý	ü÷üûûûúøöõõõõøúýÿüúøööööøúûüüüüüýþþþýýýýþ	


ýûúûþþûöôôôôøüþÿ
	þúöôôôôôôôõõö÷øø÷õôôôôøúüþÿû÷÷øü
	

  þýýüüüýýÿþüú÷ôôôôöúþ
ýùõôôôôõö÷øùúúúüÿþýýþþýûùøøùúüýþÿÿüùùü
ÿþþ	
ÿüúùùûþüõôôôôôøÿ	úôôôôôøþ			ÿú÷öööùý
ûû)1.!%,) ùöøüýýþýüùöôööööö÷úÿ	""!	ÿüúûý

	úùü
	ýù÷÷÷øûûüûúúøööøûÿÿ

ù÷÷þÿùöôôôôôôôôõùüýýûøøøùüþ	

ÿýûùúûþ	


ÿüúùøúüþý÷õõùþÿÿüùùû

ÿýÿ	


	ùööö÷úûýþþþüúùøøùùúûýýüûùøøøùüÿ	þûûûýÿ	
	üûûý	ûü'''úøþöôôô÷øúüüüûøöõôôôôõøúüýþþÿ	üùùúüþ	þûùø÷÷ööùü
	
	þöôôûüôôôôôôõøùù÷ôô÷þÿúöôôôôøÿ	üøõõõõöùúüþþÿÿþþþÿþüùøööö÷øûþ	ÿþþþþþÿÿÿýýÿ
úööú
ü÷ôôôöü


	ýúøøøøøøü
þüý	
ÿüù÷öõôôõöö÷ùûýþüüüüüÿÿÿüøõ÷ûÿ

ÿû÷õôõöúþþýùõõõøüÿýüüþÿ


þÿÿþÿÿÿ 	ýûùûÿ	
þúù

ýûû		þýþÿÿýøôõ÷þ	
ýûüþÿÿýûø÷ö÷øúûûýüøõõõõöúýÿÿýû÷ôôôôöúüþüúúúüþ	

þýý
ü÷ôõùý	
÷ô÷÷øýÿüúùø÷÷÷ùÿ	ùöõõøûú÷ôôôô÷ûýûøøû"**)ôôö
ÿú÷øýúôôôöùûýþþýúöõõøý
ÿýþÿüûûûüýýþÿÿþüüþ	
ÿýýþÿÿüùøùûÿÿýùôôôöý

	þýüþÿÿÿþýûøõôôöûþùøøøøøùüÿ

þýüüýýþÿÿþþüúøöôôõõõ÷÷öõõ÷÷üýÿ

ûôôõýüôôôôôôôôù
÷ôôõúýÿþüýý	


ýøøøü	üúúûûüþÿÿÿþýû÷õõõõõõ÷úþÿÿýúø÷öööõõõöö÷øúüÿÿÿ	
	ÿþûøöøùþ
ÿøöôôøûýÿ	ú÷öøúúûýÿ		
		ý÷ôôô÷ÿ	


÷ôöù


ÿþ


ÿüûûûþ


þýþ		ÿÿ	þ÷ôôôøüÿýøôôôôøüüüÿ	

þøôôôôõú
üø÷÷ùÿ	
ÿøööööúüþÿÿþýúø÷öö÷øúüþÿûøùúÿ
ûûÿ	üüÿüôôô÷üÿÿþýýÿ			

	üùùúý	
	ÿþýüùõôôôôøü

	þúõõõõù
	úöõÿ	ýùõõõø	

ÿüøõôôôôõ÷ûÿþþÿÿüù÷öøúÿþüúùúýÿ	

ÿúöôôôôôôôôôôôôôôôôôôõö÷ùúûüýþÿÿù÷õ÷ùüüúúþ!!!!	


ûù÷øü
ÿùôôôôôüýûúüÿÿþþ	
	þûùøøøúý
ùõõõõõõõõöû	ýûûûÿÿûùøùûýÿÿýûøôôööùþ #'+./.,'!

	ÿûøöôôõõõõõôôôôôô÷ûþ
	ÿýûýÿþýüûúúùøöõõõöööõôôõöùþþúùúúûýþþýúøöõôôõöùüÿ

þøõôôôôöùüüúöôôô÷ûüüûûüþ	
þú÷øùýÿþýýýþþüüÿü÷÷÷ööõõõõõõõøúýÿþýüûùø÷÷øúýþþüúùùúûüýýþÿ	


ûúúý		þöôôôô÷øøøúüÿþüøõôôôôôõöùúüþþýûöôôô÷þþûúùúý


	ÿþÿ
ÿýüûûúúúúúùø÷öõõõõ÷ùûÿ
øôôôô÷øøøùü

	
	úöõõöøùúûüüýýþþûûþüúû

þüüýýýþþýúøöö÷ùûýûõôôôôôø
ýýùôôôôôöúýÿÿþýÿ

	ÿÿÿüøööö÷ûÿ
úøø÷)10%
þýþ		ÿúööööö÷øùüÿ	ÿüúùúý
ÿ
		
ÿû÷ööööùúûûûûûùùûý
	ÿÿ
úøøþþûøöõôôôôôöýÿýúùùý	
þû÷ö÷ùþ	ÿûùø÷øúúûûûúùõôôöþÿøöõ÷ûþ	

	ÿû÷öööö÷øúûüûù÷ö÷ùüþÿÿÿþýúøø÷øúýÿ


þüüÿ	üùùú
	ùùÿ'''	ýúüöôôøüýþÿþýú÷õôôôôöùüÿ


ýûûýþÿÿþýüþûôôôúþÿüøôôôôôôöûþÿþûøøøúýÿ%++&	þüüûùöôôôôôøü
üøõõöøü	


	ÿüúø÷øùúýÿ

ÿþþÿÿüûý
þùö÷ü
ÿúöôöù		ÿþûøøøøøøû
þýþ
þúøöõö÷ø÷÷÷÷÷øúûýÿüüüüüÿ
ù÷öùÿ	ÿû÷õõöúþÿÿüøùùü
þûùúúþ		ýúùøùùúý%-+(ÿù÷úÿ

ýûþÿûúûÿýþ	ÿûù÷øúý
ÿûøöõõõö÷øùúúûüûûøöö÷û
üúúüÿ

ÿûøúü   		ýõôôôöøûþþýùôô÷÷÷ùýþù÷÷÷ûþ
üöõõõõõôôôôõûÿÿÿþÿ!&#þôô)*!ûü	þüúúùùøøø÷ööö÷øûýÿ
þûúøöõöùÿ
	úùü	
ÿþþ

ü÷øýþýýþÿÿüøôôôöýýùøøøøøøùüþ
þýýþ		þúöõôôôõ÷ùûûú÷öøû

		


ÿúøùúúúûüýýþþÿÿýûùõôôõþûõôôôôôôôü
ûôôôô÷ûÿýûùùûýýøùý
üù÷øùýþûùöõõõõöøùûûûûù÷ööö÷øøùùúúúúûý	þýûùöôõöúÿ
	ÿùöôôôöö÷ùúüÿ	úööøúûüþ				úõôôôöþ


÷ôöø


ÿýýÿ		

	ÿû÷ööøý
		üúúýÿÿþýûúùøùûþ	

ÿþýû÷ôôôôôôøþ	ûöôôõøý
	þýýþúõôôôöúûùùý	þøööööö÷ùüþÿÿþýüûúúûüýÿÿÿüøøøùüÿ		ýþ
ýùúý

þ÷õõùýþÿýüüýÿÿýûüþÿüüýþüüüþ


	ýû÷ôôôôôøü	
ýøõõõõöý
"""üø÷


üøõõõõøüÿ			ýûù÷öö÷÷ùüüýüûûúùùúûþûøôôôõ÷ûÿÿúö÷øü	!"!


ýùöôôôôôôôôôôôôôôôôôôôõ÷øøùúûüýþÿüùöõôôöø÷õôù!!!!	


ýûúûþ
ùôôôù	ýùøü	

ÿþþÿÿÿÿÿüúùúûûúøùüþ÷õõõõõõõöøýþüýÿ
þùùöøü
ûöôööû

	
   

	ÿýýýüúø÷ööö÷÷÷÷÷÷öõõõ÷ùüþ
ûùùÿÿþýüúùø÷ööö÷øúûûùöõöùþ
þüÿÿüú÷ôôôôôöøúýþúõôôôôôôôõööõôôôôôö÷öôôöùÿ
þûûü


ÿýûüþ
üøõõõõõõõõõõöùûýþýüûûûúùùúûþýùøùùúüý

ÿùùùþ

	
ûõôôôôôôôôöúýÿÿýûøõôôôôõöùûýÿÿùôôôú	ÿýüûûýÿ	ýüüþÿýûù÷÷öõõõöööö÷÷øùúûüý
úôôôõøúúúü
	ÿþÿûõõõõöö÷÷øúüÿÿýúø÷øüüùûýýûûûûûüüüûùöõõõöøúýý÷ôôôôôøûúÿ
ùôôôôôôöùúúúûý

ýûûýýýú÷öööøü
øøøö',-$	ýúùúþ
ýù÷ööøùùùûüýÿ		ýùùøúþ
ÿÿ


ÿýú÷ööööùúûüýýýüüýÿ	


ÿ	ûúúÿ	þûøöôôôô÷
	ýùøü
ÿýùõôõ÷ý	ÿúøöööøùúù÷õôôôôöúøôôôô÷úþ	

ÿüúø÷ööööööøúúú÷öööúÿÿþûùùùúüþ

þýÿ
ýùùùú

	


ùùþ"''
ÿü	
úõô÷üÿþúöôôôô÷ùü		ÿþþÿ
þúûÿõôôôõõõôôôôôôôøþþûøõôôôù
 ---*ÿüúø÷õôôôôô÷ü	
ýùöö÷û
	ýûùùùúûýÿÿýüýþ
	ÿÿÿÿüûüþ		ÿÿþþþþýüúùûÿ
ýøöøüþüûýÿþûøøøøøøýýýþ
	ýùõôôôöúûûúùùùùúüþþüüüüÿþøøøü
ýùöö÷ûÿÿýýþ
ÿûùùùûþþüþ

úõõõõõ÷û"/00+ÿôôôú	ûùýþýþ	
þÿ


	ýúøøûÿ	ûøõõõõõöùûûúøøøùúûüûûüþ
þûûþ

þûø÷ùý    
÷ôôôôôôõö÷öõõ÷÷÷÷ûú÷÷úÿ	ÿøõõõõôôôôôøþýùùý	üôö
&22*ýöø

ýùôôôôøûûùõôôõøü

#!þúöôôôôõû

ýøøý	ÿüý
	ÿûùûþÿüøôôô÷ÿýúùùùøøøúúûþ


þüüýþøôôôô÷ùûýþÿþüüý

ýý÷õôôôôö÷ùûüüûùöõôôôôôôôøý÷ôôôôôôôÿ%&$þôôôôôø	
ýùõôôõû

	ýý
üø÷÷øýþûùöõõõøúûüüúùù÷ööö÷øùûüþþÿþýþ
þüúù÷õôôõ÷üþù÷ôôôôôôô÷ùü
úöõ÷úûüþ

			ýøôôôôõý


	÷ôöú


ýûûýÿÿÿýùööö÷ý	
ÿûûýø÷÷÷øø÷÷ööööööøúýþþüûúùøõôôôôôôöý
üõôôôôôùþüûúûþúöôôôøû
ûúü	ÿú÷ööööö÷úýÿÿþþþþÿÿÿþýþþùøøøøùý	þ
úøøûúùùûþþýúøùûÿýüýÿýúùúü

ÿþþÿ	
ýúöôôôôôøü
	ý÷õõõõ÷ýÿþúøü
""""
þúø	ýùöõõõõõöùÿýýýþüúøø÷øùøøöõôôôõ÷ùüþÿøôôôôôô÷úýûôôôöý()+"
	
üù÷ööõõõõôôôôôôôôôôôôôõö÷÷øøùúûýÿþú÷õôôôôôõôôôõü
!!!! 	ÿþþþ


þýüýÿ

	÷ôôöþ

úööýþþüþþüûûüþÿ
ÿúøùüýýûùøúÿý÷õõõõöö÷ùûÿýüüý
			þùùöøý	ý÷õö÷ý		   	ûùùùùùùùùùùùùúúúúúúúúûûüþÿ
ùööúÿýüú÷ööõöøùûþÿÿüøöøû
ÿüýüùõôôôôõøúýþûøõôôôôôôôôôôôôôôôôôôôôôôô÷þÿÿÿþÿ	

	ýüúûþ	

üùõõõõõõõõõöøúüþÿýüúúúúúûûýþþùø÷øûþ	

þøøøý
		øôôôôôôôôôøüÿþüøõôôôôõöùüþûôôõü


þýýþÿ	ÿüûúûýþûù÷õõôôôôõö÷øùúûüüûúûþùôôôõùûýÿ
üúùûþûôôôôõööööøûÿÿüûùøøùüýúûûÿÿýûûûûûûüüüûøõõõõõ÷ùýÿúöôôôô÷
ûùüþøõôôôôôôö÷÷øùü
	ÿüûûûüûùööööøüÿ	úööù#''øôôô÷ÿ	
ýùø÷øùúúúúúûûüÿ
	ýúúùûþ

	ÿýûüþ

ÿþýúøööö÷ùúüýþþÿþÿ	

	
üûû

	ûøõôôô÷
	þùøü"þüùõôõ÷üüøöõöö÷ùùøöõõõõöú	øôôôôöùþ

þüùøøø÷÷÷÷÷øúúùööööúÿýûûûüþ

	ÿü÷õ÷ú	
ûû$$	ý	ùööøþÿýúöôôôöùûþ		ÿ	

úö÷
ÿõôôôôôôôôôôôôôøþþûøôôôôø
 ,--'ÿþüúùøõôôôöú
þùõõ÷ü


þûùùùùûýþþüúøùúý
	ÿÿýüýÿ	


þýüûûûüüýþýøöùþ
ûùùüÿþûøøøøøúÿ


ýýþûöôôôôøýþÿýûúúúûýÿýüüüÿÿûøøùý
þù÷÷øü			ÿüúùøúûýþþú÷úÿ
ÿøôôôôôôøÿ
(000+ùôôôû	

	ÿù÷üýýÿ			

þûøøúþ
ýøõôôôôõøûýýú÷öö÷úüþþÿÿþÿÿüùùûÿ   
ÿÿýøõôôôôôôõ÷ùúûùøùüûøùþ
û÷õõõôôôôõøýü÷öú
ûô÷&22)üö÷	þùôôôôøûûùôôôôõúÿ
	!!
ÿúöôôôôô÷üøùÿ
ÿþÿ
ÿþ
üùøü	þûøõôöú	þýýýûùøúúúûþ
ÿýþ	ýøõõõöúüþÿ


	ýúüûöôôôôôôôöøùùøôôôôôôôôô÷ýþùöôôôôôõ&&&þôôôôôöÿ	ü÷ôôôôøÿ


û÷ö÷ùþÿüù÷ö÷øúýþþüúùø÷÷øøøúûýÿ	

	ýûúøøöôôôõöùý

þú÷ôôôôôôô÷ùþ	ÿùöõ÷ùúûýÿÿ	ÿÿÿþú÷õôôôôüøööû


	ýúùúýÿÿýûúûüÿþúööö÷ý
	üúúüÿ÷÷÷÷÷ööööööööööö÷ùûþÿýüûûûûúøöôôôôôøþ

û÷ôôôôöÿ	þúøøûÿþùõôôöúý	
úúü	þûùöööööøûþÿþþýüüýüùööö÷û	ÿú÷øúüûûýÿÿýùö÷úÿþÿÿÿûøø÷ùü
	

ýú÷ôôôôõøü		ýùöõö÷üú÷û
 """"
ûù		ýú÷õõõõõõõûýýÿ	þûø÷ööööõôôôôôôõöùüþüõôôôôôôöùûÿûôôôôû
)))&
üúùùùø÷÷öõõôôôôôôôôôôôôõöööö÷øùûý

	ûöôôôôôôôôôôôôù!!!!
ÿýýýÿ


ÿþþþ

	
	øôôôúÿ	ùõöý

ÿþþûüþüúúûýÿÿýþ
	ýø÷øüþþýúúûþüøöõõö÷øúüþþüûüþ


	ÿúøøùý	
ý÷õöøþ ! ûøö÷ùûûýÿ øôôô÷ùúüýþýüüûûüüýþÿÿÿ	
øõô÷üþþüùöõôõöùûýþú÷ùý
ýûüýúöôôôôõùûþÿüú÷öõôôôôôôôôôõööööõôôôôôôõý
	


	ÿþýþÿ		üûúúýÿüúõõ÷ùúûúúúúûüýþÿÿýüúùøùúûþúøøûÿ


	
	þøöõùÿ
!! üöôôôôôôôôøÿþùôôôôôôõ÷úüþüøøùþ	

þýýýÿþüüúùøúý		ýú÷õõôôôõõöøùûýÿüøøûüöôôôõúýú÷õõ÷úÿ


ùõôôõ÷øöõõ÷øûþÿÿþýüùùùûþÿþýýýüüûûûûûüýþþþüûøõõõõõøúÿþù÷ôôôöý

úøùþþú÷õôôôôôôôôõ÷ùüÿÿþýüüûù÷ööö÷úý
ùôôôôù	

ÿûøø÷ùûüüûúúùøøùûÿÿýüüþ


ÿûù÷öøý
ÿýþÿþýûùùùúûüýþÿ	


ýýü
ýøôôôõüÿüøøý!#þýûüþþþýüûùöõö÷ûÿ
üùöõõöö÷øùøöõö÷úþ
ùôôôöúüÿ

ÿýüûúùø÷øøúûûú÷öööúÿÿÿÿ		
ü÷õ÷úÿüþü÷ööùÿþûøõôôõøüþ	

þýþ	ÿþþþÿ

þöôõüüôôôôôôôôôôôôôô÷ûþÿþûùøöõ÷ùý	!$#ÿþúøùúþ	 ÿùõõõû


ýúø÷÷÷øùûúøöôõöùý	ÿÿþÿ	


ÿûùùøúüþýøöùÿ

ÿùøøûÿþúøøøùü	ÿýýýûöôôôöüýüüüýÿ				þþþÿþýýüüûùøùûþ	
	ÿüù÷øùý	
	ÿþýüûúùúûþûøúþ
þ÷ôôôôôôõü$.000&
õôôôÿ				ÿýþúöôøþû÷ùþ
	
ÿú÷ö÷úý
üù÷öö÷øûþÿþû÷õõ÷ûÿ	
		
	ÿú÷õôô÷úþÿ
þýÿ	þüûûùöôôôöúýþÿþýýú÷øý
þõ÷&'
ÿúùþÿýüüüüûûûúùöôôôôôõû	


ÿú÷ôôôôôôùþÿýûýýûûþ	þ
þùøú	
ÿûù÷÷ùüÿ		ÿüûúúúûÿ		

ÿúöõö÷û


	ýúøúþ
üøõôôõôôôôôö÷öõôôôôôôô÷û
üøöõôôôø&&$þôôôôôõýýùõôôôôõûÿ	


üù÷÷ùûþüúùúûþþûúùùúúúúûýÿ


	þûùøööõôôôôõõöùý	
þú÷ôôôôôõøûÿ
		
ýùöõõ÷÷øúüþÿ
üûüýüüüûûúùøöôôôôú

ùö÷þ
	

ýù÷öøüÿþüù÷÷÷úüþþù÷÷ùý

þûûý
ý÷÷÷÷÷÷øøøøööööööööøüÿÿþüúûþýúùùûþ

ÿ÷ôô÷
	üùøùüþýúöôôõùþ	ýùøúÿ	
	þûø÷ööøúý		þûúùùúü	þúöö÷ü
		

	þúøøùýÿþþÿþùö÷ú	
ÿýüüýÿþýú÷÷õõ÷û		þûù÷÷÷ööøû

þýþ	þ 	ÿûùýÿü÷õõõõõõõøüÿþùöôôôôôôôôôôôôôôõ÷ùûþÿýøôôôôôôôöùüÿúôôôôù$()(!

ýûûüýüûùø÷öõõôôôôôôôôôôõõõõõõö÷øûÿ
úôôôôôôôôôôôôô÷!!!þþþ

ÿÿÿ		üõôôôôøûþýøööú	


ÿÿÿÿÿÿýûúûþ	
ûúüú÷÷øûþÿÿþþþÿÿýûùø÷÷÷øúüþþüýþ

	þüüüþûõôö÷ÿ#$"üöôôôö÷øúüþ

÷ôôõúýþýýþýûûüþ	

		


ÿöôôô÷úþýúöôôô÷úýÿÿú÷ùý	úøúþûù÷öö÷ùüþ


þûõôôôôöøùúûûûúøöôôôôôû


	

þýüûûûüýýûúùúûýþÿüú÷ùüÿþþþÿÿýüù÷÷øü
	üûúÿ
		ÿ÷ôôô÷úú÷÷ü!!!
ûöôôôôôôôû
	ûõôôôôôôõ÷ùûýþÿÿÿýþþÿ
		

	þûùøùûþ
ÿþýýþþþþýüøõõ÷ü	


ÿüù÷öõôõö÷øùûýÿøöùûöôôôôôõùÿ
ÿùõôôôôöùüÿÿüøöõ÷ùûûùöô÷÷÷øûþÿýûûûûýýûûûûûûýþüùõõõõ÷ûþ

	ÿü÷ôôôùûùøøùøø÷öõõôôôôôôôôøûýþÿÿýûúùøøöö÷ùý	

ýøôôôôôÿ	
þüù÷÷÷ùûþþÿþüûùööööùüþÿþúúûÿ	ýöôôôöü
þüþÿþþþþþÿÿ		
	þþþ
ýøõôôøüþþýûûúùúÿ ýùöõôôôööøùúúùøøøøùúûüýüüù÷öõõöö÷÷øùùùùüÿ
ùôôöÿÿýüûúûûýþþýùöööùÿ		ýøõøû
ýûý


ýûûýýûøöööúÿüúöôôô÷ûÿþýþ
	ýùøùþ
þüúø÷÷øùüÿ
üúúûüûøôôô÷üÿÿü÷ôôôôôôôôôôôôôõöøùù÷õõöúÿ
	ýüý
!## 	ùõõõø
		


üùöööôôö÷öõôôôôöúþÿþÿÿ	


		

ÿùöööû

þýþÿÿüøöùþùøøüþúøøùþ

þýýý
	üøõõ÷ú		þýþÿ
		


ýûùø÷ø÷øúûýÿþýüûûúùùùúüÿ
ýûùüÿþÿüøøùÿþÿþøôôôöôôôøÿ&.0/%ôôôöþýüýÿ		ÿûù÷÷øùýÿûõôôô÷ù÷ôôôü&-/#þûúûúûý	

ÿúöôôôõ÷ûþ	
ÿýýýþÿû÷ööùþ

ÿýüþ

	
	
ýúøúþ	

ýøôôôö÷ø÷öö÷ùûÿù÷û	ÿüùøöõöùÿÿøôôôôôôôôö	þûý
þüþ
ýú÷ôôôôôôöùüÿÿýüùööùÿ
ýûüþþþýüûùøøúÿ

	úöö÷û			
þûúûþþúööøúý
û÷÷÷÷÷øø÷øùûþÿþúöõõ÷úúúøöõõõõôôôôôôôôùýüùøõôöûüôôôôôõûþùöôôôôôô÷úüÿþùøö÷úýÿÿþýþÿþýüýþÿÿþýÿ


ýûûúúùøöõôôôôôôôôõõõ÷ùýýù÷õôôõ÷û
þûøöõôôôõ÷ùûþ	
ÿýø÷ùúúø÷ö÷øúúùõôôôøÿ

ûùû

ü÷õõööûþýù÷÷÷÷÷øûýÿüûüþ
ÿú÷÷÷øûüþÿþüøööööööøüÿûûý

	ýÿ	
üùøùùøõôôô÷ýþúø÷÷úýÿ	

	üøöööù

	þø÷÷÷øûÿ	
ûøú
ÿüúúùúüýýþÿû÷øýûùùùúûúùø÷õõõõû


	þýüûûûúùùûþ

	

		
	ýûùúûýÿÿøõõõõõ÷÷÷øûþ	
ü÷ôôôôôôôôôôôôôôôôôôõ÷øø÷ôôôôôôôõøûýúôôôôú$'&"	
þÿÿüúù÷÷öõõõõõôôôôôõõõôôôôõ÷úþ
úôôôôõôôôôôôôôöÿ	


þýþ	ÿÿÿ


ÿþýüùõôôôôôôôôö÷øøùùø÷öøü
	
þüüüûúúüÿ

úúúúüüûø÷÷øúüþýúùúûüüûùùùûþÿÿ
	ÿùôôö÷	 ##!üöôôôöö÷÷øùúúûüþÿÿÿ
ýøö÷û	
ÿþ

ûø÷÷ùüÿÿüý
	üõôôôôöû		þúöôôôøüþûøùþ
üöõöüÿýûúúûüÿ	
úôôôõûþþüøôôôôû

	
ÿûùø÷øùûûüýþþÿÿþýûùùøùúúûüýýýüûûûý	
	ÿÿÿÿýùööøþ	ýüý	ÿ	ÿ÷ôôôôõôôôõþ !!úöôôôôôöý

ýöôôôôôôôõöøúýÿ
	ýø÷÷÷ùüþþüúúûüýþÿýùôôôøþ	ýúø÷ööö÷øøùüþ
	ûøúþôôôôôôôôøÿÿúöôôôôôôôö÷øøùùùøöö÷ùüþþüøö÷÷÷÷ùþ	ÿüùùûÿ		ÿûûûûûüÿÿüùöõõöúþüöôôöýþüùöôôôôõö÷÷÷öõôôôöúýÿþýüýþ		þüúûûúøöö÷úÿ
#))&
þøõôôôôôø

ÿüù÷öõõö÷ùüÿÿþüú÷ööööøúûýÿ	ù÷÷úþ

üôôôôöüÿýüþ			ÿþÿÿ	üùøö÷øùúúûýüüý	ü÷ôôôôôôôöùúûûûùù÷õôôôôôôôõõö÷øøøøøúúüÿ	úõôý
ÿ	
üüüýÿ	ÿÿÿÿÿû÷ööúþ				

	
	ÿú÷øû
	ÿú÷ùü
ÿþüûúúøööööúÿþûùöôôõùýþúùú

ý÷÷öùÿ

üùöõõõõõøü
ýùöõôôôôôôôôõõõõôôôôôôôôôôôö÷øø÷öôôôôôõü
ÿþþþýûùøúü


"##!
úõõõ÷			üøöööôôõõõôôôôôõùü
ÿýýþÿ						ùöööüþûùúýýûøøû
	ýùøøýÿùøøû	ÿýýý		þúøùûÿÿþþ	

		
	ÿüú÷ööööøûýþþýùöõôôö÷øúüþ	úöô÷üþÿþýþÿýøøù
ýùööøùöôôôû#)("÷ôôýúõôô÷úþúöôôôõõõõõõôôôôôôôôôôôû,11*ýöôôôöü

û÷ôôôôôôô÷ý	
	þû÷÷øü

þúúúüÿ

ÿüûü		
þüþ
	
	ú÷÷úÿ


ÿúöôôôôôôôöúÿ	
úöôôõ÷ýûôôôôôö
öôôôôôôôôôùõöüÿüùõôôöÿ
üúöôôôôôôõûþûúúúùöôôöû
ÿû÷õôôôôôôôöùýüöôôöþ
	þÿ


ÿýþÿ	


üøöøüÿ
	ú÷÷÷÷÷÷ôö÷øøø÷õôôôôõøüÿÿýúøöõôôôôôôôõ÷ü
ÿüûøøúþ
úôôôôôöúþþþûøöõôõõõõöøùûþÿúøøöùýÿÿþþ	þûøöõôôôôôôôôôôõõöööö÷øûþÿüù÷öôõøûÿüûûüûûúùøõôôôôô÷úÿ
ýþúõõ÷úù÷öõöøûüûøôôô÷ýþýÿ
üùõõõööûþþú÷÷÷÷÷÷÷ùüÿ	ÿþÿ
þûù÷÷ùüþýù÷ööööùýÿüü

þýþ#%%!	
	üù÷õôôôôôùÿýûùùø÷öö÷øùüþ

ûööö÷
þ÷÷÷÷÷úþ	
þûü
	þüüýÿýûúúúûüþûøúÿ	ûùùùùøùùúùöõõõø

	ÿþþýþþþüúùúüþÿÿþüù÷øúûõõõöûýýù÷ùü
	ü÷ôôôôôôôôôôôôôôôôôôôôôôôôôôôôôõ÷ùüþÿûööõ÷û	"'&$	

ÿüúùøø÷÷÷÷ööõôôôõõôôôôôôöúþ
ûöôôõööôôôôôôôöü	

ýúúý
þþþ	
	þûùöõôôôôôôôôôôôôô÷ûüü÷ôôõþ
	!""
ÿûúúúúúýúúúúúùùùúúùùûý
	ýøöøüÿþüúûýÿýüþþùôôöø	ýùöõõ÷öööõõõôôôôôôõøüÿÿýûúûý		

	ûö÷÷÷ûþùôô÷þûõôôôôôú	ÿúöôôôøýÿûøúþ

ùõõõøý


ýûûûý
þôôôùýøö÷ùþ
ýùöõôöøùúúùúúúûûúùøøøøùùúúûûûûüüþ	


ÿÿÿÿÿþù÷÷øÿ
	üüý
þýüþÿýöôôôõöôôôôù	 !	þùöôôôôöý


þøôôôôôôôôõ÷ûÿ		
ü÷÷÷÷øûýÿûùøùúüýÿÿýøôôôôúþ	

ýûùø÷öö÷÷øùûÿ	þûü
ýõôôôôôôô÷þ
þùõôôôôôôôôôõõõõöõõö÷úýþÿýûùø÷÷÷ùÿ
ýúùúûûûûüþÿüùöõõ÷ü

ùõõõúÿÿûöôôôôöøùúúúøõôô÷ûþÿÿüûüþ


ýûûüýüúöööøþ	)))&ý÷ôôôôôôõü

ÿû÷õôôôôôöøüþÿþýúøööööööøúýúøøøûþ
	þôôôô÷ý	þüûþÿÿ	
			ÿýýþÿ	
ÿþüúùúûþ

û÷õôôôôô÷úûüüûúøöôôôôôôôôõöøùúúúúùûüÿ
	û÷ö	ÿýþÿüüüüþ		ÿûø÷÷úþ	


ÿÿ
û÷÷ù


ýøöøûþûüÿÿýûù÷õôõ÷ûÿÿüúøõõöùþüø÷ùÿ
ý÷÷ö÷ýÿûøöôôôôõøûÿ
	ýùöôôôôôôôôôôôôôôõöööõõôôôô÷úûûùõôôôôôôüþû÷õõôôöøûý
	 ##
ûõõõø	

	üù÷ööööö÷öõôôôôöùü		ÿüüýÿ			
ûôôõý
ýù÷øûüûùúü
üøøùþúøøü
ýüþ
þûúûþÿþþÿ	


üú÷ööööøûýþÿþüúõôôôôô÷ùý
øôôôùüýþþþüøøú	

ûøö÷ùú÷ôôôù!üûû	
þôôôôôøüùõôôõõôôôôôôõö÷õôôôôôôü,11*ýõôôôöÿ	ýúøöõôôôôôù

	ÿÿþüú÷øùý
þúùúýû÷õöùþ
	
ýûý	ü÷÷÷÷þ	


ýøôôôôôõøü
úõõõõô÷úôôôôôôÿ
õôôôôôôôôõøõõùýþþüúøõõõõûýú÷õôôôôôõü	ûø÷øùøöôôôøÿ	
ýùõôôôôôôôô÷ûÿ
ÿùôôôöþ	
þüýÿ	


þûúü

	þùø÷÷ööö÷÷øùøöôôôôôöùüýúøõôôôôôôôõ÷üÿþüúûþ

úöôôôöøûþÿÿüùø÷øùùø÷÷øøúý

üùøøúþýýþ


ýúöôôôôôôôôôõõö÷øøøøøøùûýþÿÿþûù÷öõöúýýù÷÷øøùúúù÷ôôôôô÷ú	
	
ûü	øôôöùø÷õõöùüþýùõôô÷ü

þûøöõõöøûþþûø÷÷÷÷÷÷øúý	

ÿýüúùøùúýÿýûøöööùýÿýþ	
ýüý$%%%

ÿûöôôôôôõû
üùùùúúøöõôôôõøý	

þ÷ööø
úøøøøùý				þûüþüüýýûúúûþÿÿúøúÿ
ûööööøøúúú÷õõõø
ÿþþýýýþþÿÿþýúøùúþ
þûøøúüþûöö÷þúùùþüøùû	þûùøöõõõõõõõõõõõõõõõôôôôôôôõööö÷øúüýÿÿýúúúûý&'&
		ýûúúùùùùøøöõõôôôôôôôôôõ÷ûÿ

ü÷ôôö÷÷öõôôôôôõùÿÿûùùûþ
ýüý

	ÿûùöõôôôõõõõõôôôôôôøþÿùôôõý	

"""üúúùøùýü÷õöøùúûüüûùúü
þø÷ùþýûüþ				

			þúùùûýþÿÿûöõöú
üùöõõõõôôôôôôôôôôôôöûÿÿýûúúúüþ

	
û÷÷÷øý÷ôôôúûöôôôôôù


ÿúõôôôøýýúûþ


ý÷õõõöúþ	ÿüûúüÿ÷ööþ


ÿýýþÿ


	ýøôôôô÷øøø÷÷÷÷øøø÷÷÷÷øùùùúúûûüýý

	ÿþþþþù÷÷øüùúü
ÿûùùùùüþÿýúöôõùüýûôôôôÿþúöôôôõü


ÿú÷ôôôõôôôôöü		
ü÷÷÷÷ùüþüù÷÷øûýþÿÿþü÷ôôôôöùüþÿþüúø÷öõõõöö÷úý

þû÷ôôôôôõû
ü÷õôôôôôôõõõõôôôôôõöøûýÿÿþüúúû
üúû


ýûûûþÿüùöõ÷ùþþöõõ÷üÿøôôôôøûýÿÿÿüøõõ÷ûÿÿþýþ
üúúýÿü÷öö÷ý

())þ÷ôõøùùùúü
úöôôôôôôôôöùüýÿÿÿþüú÷ööööööøüýùøøøû
öôôôùÿýüûýþüûüý	

þþþÿþüûüþ			þÿ
	ÿûúúûüýþþþýûù÷ôôôôôôôôõøúüýþþþüúüþ

ýùúÿúùþ	
ÿüüüþ

þûøøøûþ

	

ýûû

þøö÷üúø÷ùþ
þøöúÿûù÷ö÷øûþÿþûø÷÷ùüýþþþýüù÷øúþ

	þù÷ö÷ûþ	
	þûù÷öö÷øùûýÿýúöôôôôôôôôôôôôôøúüþþýùõôô÷ýûôôôôôôôú	û÷ôôôôô÷üÿ

	ýøö÷ú		
ýûúúûûüüûûù÷õööùûþ
ÿüüüþ	
		þöôöþýù÷øúûûûüÿ	
ÿúøøùÿúøøþ

þüýÿ	þüüý
				ýúööööööúûýýýûøôôôôôôùý	
ÿöôôôöúüþÿÿûùûý

þú÷öõöøøöôôôö	
	ùôôôôôõøýüùùúûúøôôôôõüþþúõôôôô÷&+-#þõôôôü
	þûõôôôôûÿÿýûúùø÷ööøû


	þüý

úõôôôõùý
	ÿýþ
üøöøü
û÷÷÷÷û		
øôôô÷ýÿÿúõõõõõôõþüöôôôôôú

ýôôôôôõõõöúú÷øûþÿþýüú÷õõõú
ýøö÷øø÷ö÷ú
ûø÷øùù÷ôôôõùýÿû÷õôôõööö÷ùûý
	ÿûöôôôöþ	
	ÿýþ
	
		

ýýÿýûøôôôôôøÿþû÷ôôôôôôôôöû
	üúûþ

üùööùûýÿþþþÿýüýüýÿÿýûûýýýüûüýÿÿüúúûÿ


ýú÷ôôôôôôôôõö÷øúúûûûûüüþÿÿýüù÷÷ööøü
	ú÷÷÷÷÷ùüüûøõôôôõøü		ÿùùÿöôôõøø÷ööøúþÿþûøööøüÿ

ýûüÿÿýûúúúûûüüýþÿþüûúùøøøøøùûþÿþüûúúúûýÿ

	þúøøùüþÿÿ	
þþ#$%"	þ÷ôôôôôø	
ù÷÷úýþüùöôôôôô÷þ	üùùûýùøøøúÿüùúþ
ýùùúÿ	ÿû÷öúÿ	ûööööøùúûûú÷õ÷û			

	ÿýûúúúûüýþþÿþüù÷÷øûÿ

	þû÷÷÷÷ü

÷õõü	

üûûþýüüýþþÿÿÿýúõôôôô÷úûûûûúúúúûüýþÿþþ!%&	


þüûüüûûûúùøöõôôôôôôôôôõùýÿú÷ö÷øøøøø÷ôôôôöúþ	
ýù÷øûý	
ýúúû

ýù÷÷øùúûýþÿÿÿýúúûÿúøú
 """þýüûúùüþ
	ýûûüüþýùùû
úøûÿüüÿ


			


		û÷õôõ÷ùüýúûý
ÿûøöôôôôôôôôôôôôôôôöùýÿýøõôöúþ	
	ýø÷øý
ùôôôúýøöôôôôø


ÿúõôôôøýÿüüÿ	üøõõõõõ÷û
	üúùùüþ	ýýÿ		


	ÿ	ýøôôôôõöööõõôôõõõõõö÷øùúúûüüýÿ	
ÿýýýÿù÷÷ù
û÷õõøúÿ

ÿûøöõõôõ÷÷÷öõ÷úüôôôôú	ÿû÷ôõõùþýúùøø÷öôôô÷


		
ýø÷÷÷ûþÿû÷ööùþÿüú÷ôôôôôöö÷ùúúûüýýýüûúùø÷öõõõõõõ÷úÿ	

ýûü	
ùôôôôô÷ý


ýù÷öö÷÷øùùùøöõôôôôôöøûþ

ýþ

ÿþÿþûøööøû    úõõöúþ
ýõôôöûþýùøùüÿ
ûùùþÿùööøý	"!÷ôôûúöôôôôôôôôôôöøúüþÿÿÿýûù÷ööööøü

ýøøøøúõô÷üýüûýÿþû÷ö÷øü	ýûûûûûúûûüþþûøúü"$%$(&$
	ýúøöôôôôôôôöúþþýþ
	
þüþ
ÿøùùúÿ
	ýûúü
ÿüúùúúüÿ


üøøùþ

	ùõôõùüüúøùúþûõôû
þûùùùúýÿÿüùøøùùùø÷÷÷÷øúüÿþüûúûûûüýýýýýýüüûûüüýþÿþüüýÿýöôôôôôôôôôôô÷üÿ÷ôôøÿöôôôôôôöûþÿþûøõôôôôôý		
ÿýüüýÿ


ÿþþÿüúúûýüüüý	
	ÿÿÿù÷øÿÿûøøùûüþÿûøøøúüøøÿ

þýþüÿ	
	þüúùùü

						
	ÿûøöööööøùúûûúøôôôôô÷ü
ûôôôôõøûÿÿûúùùûþ

ùõõõõôõöööôôôôøýÿÿûøúÿ
þøôôôôôôôöùüþÿøôôôüú÷õõùÿÿ÷ôõù


ùõôôõ÷øûüýýüù÷öôôôôôõùü
	

ÿÿ	
	ùõôôôôôôøû
þûúûý
ûôôôôõ÷ûþüüÿý÷÷÷÷ùÿ
	!"
þôôö

ÿýúøõõõõõõöøúüþþÿþüúöôôôôûÿý÷ôôôôöøúýþþÿÿþþþüúü!!	ûöõùþÿÿÿýúùúûûù÷õôôôõõöøø÷õôôôôùþüù÷ôôôôöý


ÿýü	


		þÿ 
ýùôôôô÷
ÿúõôôôôôôôôøý	ý÷÷ù
ÿüúûý	
			þûúøöö÷ùüýú÷õöøý	

þûùõôôôôôõöøúüýþÿÿþüúøööö÷úÿüø÷÷÷÷ùüþÿþû÷õôõ÷ûþ


ýöõþ
ûôôôõøùúûûüþÿÿýûùùûýÿÿþýþ

þù÷ö÷ùúûýÿÿýüüýþþþÿÿÿÿþþýüúúúûýþÿþüüüûüþ	

ýûúûýþÿÿÿÿÿ
"$ üúþ
úôôôôøý

ÿ÷÷÷ýþù÷ôôôôôú	ûøøøûþÿÿýüù÷÷øûþÿÿþþ
ü÷÷ûÿúøõôõùþüøööøúúûýýýüüýþüù÷öööøúûüýýüú÷õööøüÿ


ÿú÷÷öý	û÷õú
ÿüý
	ûôôôöýþýúøø÷øúý	
þùöùþ" 

ÿüüýþþþþýûùöõôôôôôôôôôøü
	þûùøøùûýýüøôôôô÷úüþ	
ÿú÷÷ùüþþûøö÷ùþ

üø÷ùþ	
		

	
		""
ÿýúúûþ
ÿùùù
ÿý
	ýý


	
ü÷ôôôôôöûþýûù÷õôôôôôôôôôôöøüþÿúôôôõü	


üûý
öôöýüùõôôôø	

þùõôôô÷üÿÿþÿÿûøõõõõõõõøþ
ýúø÷øúûÿ
ÿ	

ÿþýþþøôôôôôõõôôôôôôôôôôööøúûýþ	

	ýýýÿú÷÷ûûõõõõ÷ùýþûù÷õôôôôôôôôõøý÷ôôôôô÷ÿ

ûøöö÷ûýÿþýüüüûùöôõù	


		
þùø÷úþû÷õõúÿÿüúùø÷öõôôôôôôôõöö÷ùúúúúù÷öõõõõõõøúþ	
øõöþôôôôôô÷üÿ			üúùùúûüýþýûøöôôôôôôöùý
		
	


ýûøö÷ùü
    ýøõöúþ÷ôô÷üÿÿþýÿûùúúööùúöô÷	ýùöôôôôôôôôôôôôõ÷úýÿÿþýú÷öööùý
úøø÷
úøû

ÿüüûüþÿþüùööööú	
	ÿýûûûúøööö÷ûÿÿþú÷ùû!-..$'111(
ýù÷õôõöõõöøûÿ	
ÿþ	þýùùùùúÿûøùü		ýüüýýþ


ûøøøùþ	úôôôôö÷÷øúý	
ùôôü
ýúúùúüÿþûùøøø÷öõõö÷úüþþýûù÷öööööøùúüýþü÷öøúûôôôôôôôôôôöû	

øôôù

ùôôôôôôôõ÷÷øø÷öôôôôù	ýüýÿÿÿÿÿÿÿÿ

		
	þþþþýþ


üüüýÿÿÿÿ	
üùùÿ	
ÿüùøùúýþüúøøøúüøùüûÿ		


ÿýüüúøö÷ùü	

	

	ÿüúùø÷÷÷øøùúùøõôôôõùþü÷ôôôôõøüþ÷õô÷ü
üõõõõõõ÷øø÷öôôôôôõôôôôûøôôôôôôöøùùúüþûõô÷þúùû


þú÷úÿ
		
ûöôôôôõøúúù÷öôôôôôô÷ûþþüý
ÿùôôôôôôôõøûþýûúúûþüöôôôôôôôõöööõöøüÿú÷÷÷÷û
ÿþ	$$$#öôùýú÷õõõõõõ÷þþûúüþÿûöôôôôõõõôôôôôöùýþúúûþþöõù!!ýø÷ýýüýÿþüú÷õôôôôôôôôôôôôöþ
þûøöôôôôôô÷ûÿ

ÿöôô÷þ	
		þ(**) þùôôôøþ	
ûöôôôôôôôôõú

ÿýüüþ
	ÿø÷ø		þýý	
	ýúöõõõõúÿýúöôôôöü

ÿýüþÿýýýÿÿýú÷ôôôôõøúýþûù÷ö÷÷øûÿ
ú÷÷÷÷ùûþýùø÷øúý
ÿ
	ûôôùøôôôöúüþþýüüýþÿþüûüÿ
üøõõõõöúÿ	
	þüûûüýþÿüúùùúûüýÿÿþþþþ		ÿýüûûüþ
ÿüûûüÿþúøøùúúùùùûý

	$"öôùûõôôöûÿ

ÿø÷ùüùõôôôôùÿ

þøøøøûüüûúùø÷öööööööøúþ
ûôöü

üõôôôõúÿ
ÿüúúûüüüýþÿþûùöôôôôöøùúûúùøöôôõ÷úý


	þø÷ø þøõø
üúúúø÷÷ùûþ
	ù÷öüýú÷÷ö÷úþ	üõôô÷

ÿýýþÿÿÿÿþüú÷õôôôôôôôõ÷ü
þúøøùýüöôôôõøùûý

ûøö÷ûýÿýúøõôõ÷ü
ýùøü	


	ÿûùùùûþ


	

	ùùù
	

þÿ	ÿþþ	ÿüùõôôôôôõû
ÿþüüüüüýþþþýûù÷ôôôôôôôôôöùþþùôôôöÿ	þüûüþ

ÿÿ	üùúÿüøôôôø

ýùõôôô÷ûþÿÿþüùøöõõõõõõöû

þüù÷÷÷÷ùúûüýýýüûûýÿ

ýý #"ÿýüüüýÿ


þùõôôôôôôôôôôôôôôôôõ÷øûýÿ

		


þþýÿÿû÷ùýøõõõõùûýþÿþýûù÷öôôôôôôôôôõøý
ûõôôôôôú	ÿúø÷÷ùûüýÿÿÿÿþÿÿþú÷ùý


ýùøøüüöõõùþýüüûúùöôôôôôôôôôö÷ùûüüûúø÷õõõôõøúý÷ôôþøôôôôôô÷úýüûúûüýÿÿüùöôôôôôôõøü

	
	
	ÿüú÷ö÷ùü     
û÷øûþøõôöûÿ
	
üûüúö÷ûýõôôú
	ýùöôôôôôõõõõôôôôôöøûþÿÿÿÿþüøöö÷úý			ûõô÷ÿýÿ


ÿýûûúûýþÿÿýúøööööû	þýýýüùööööùýþþúøùû
$...&

&111, 
üù÷öõö÷÷÷øúý	


üûý

ýýüüüüü
ýùùûþ			üøøøøüúôôôôôõ÷ùûþ÷ôôü


ÿüúùùúüÿþûúùúúù÷õôõøûþþüú÷õôôôôõ÷ùûýÿÿûöõöú	þöôôôôôôôõ÷úÿøôôû	þöôôôôôôôôôõö÷÷õôôõü	üúùûüýýþÿÿÿþÿÿýüýþÿÿÿÿÿ	


	ÿýûü

	ÿüüüýÿþþÿ
	þûúþ	
þûùøøúþ		ÿþýüûùøøøûüøùÿüúÿ		


ýûûÿþûù÷öö÷ú	


	ÿýüûùùøøùúùøöôõôõøþ

ýøôôôôôôøý	öôôõûúõõõõ÷ùûýüüùõôôôôôôôôôùþõôôôôõøüþþýüüýúôô÷

üúýÿýûúþ

ÿúõôôôõùüýüúø÷õôôô÷úýÿþùøùþ	ÿ

ùôôôôôôôöøûÿÿüûûùûþÿþû÷ôôôôôôôôôôôôöøûþþûùø÷÷ùý
!$$$$öôûûøööõõõõø
úøùýÿýùõôôôôôôôôôôôöùþûööøüüõõõ!!ýý
	ÿÿÿûøöôôôôôôôôôôôõùþú÷ôôôôôôôõøûþÿ
ûôôôôùÿ

***)ýúõõ÷ü
ûõôôôôôôôôô÷ýüúùøùûþ	
üûûÿþýþ


	þþùõõõõùþ	û÷ôôôôöü


	ÿþýýýþýýýýûþÿýû÷ôôôô÷úþ


ÿýûùø÷÷÷øúþ
ÿù÷÷÷÷úüÿüûúúüÿþüýùôôöýüöôôôøûþÿþþýýþþþûúûÿ
û÷õõõõõù
ÿýûûûüþþûùøùúûýÿÿýüüüýþ	

ýûúùûüþ	þûúûÿ	ÿúø÷÷øøøøùûÿ!ôô÷
üöôô÷ûÿ	úùý

ýùõôôôõú	ÿùöö÷úûûúùøøø÷öõôôôôõùþ
ùôõý

ûôôôô÷ü
	ÿýýýüýþÿþüù÷ôôôôôô÷øùùøø÷õôôôöùüÿ	
		ÿþþÿù÷ú þøõöýûøööõõõõõú
	ÿýý
	ýúùùøùüúôôôôý
	ÿýýþÿÿÿÿþýúøöôôôôôôõøûÿ

þûøøùþþ÷ôôôô÷øúüÿ	
	þøööøüÿÿýù÷õôôôöûþúùþ


þýþ

	


üùø÷øúüþ

û÷øÿ

			
ÿýüûýÿ

üù÷õôôôôôôù	ÿüúøøùûýþüú÷ôôôôôôôõ÷úÿ	þùôôôù	
þûúúûþ


ÿüüÿÿûöôôøüùõôôô÷ûþÿÿÿþýûùùùùúù÷ôôõù	þûù÷öõõö÷÷øùúúúûþ
úü!### ÿþüûûüý			ýùõôôôôôôôôôôôôôôôôõ÷ùüþ	
		
	ÿþþÿÿýúøûÿöõõõúýÿÿþýýýüûúù÷öõôôôôöøøø÷ö÷ùþþûøôôôôøÿ		ýúø÷÷øùùûüýýþÿÿ

ÿûøùúþ
þ÷õõöüÿýùõôôôôôôôöùüÿÿüúøöõö÷ùý	ûõõý	
ýùõôôôôõøúþüúùúüþÿýøôôôôôôôôöùþ		

			ýúù÷ö÷ùü   
üüÿ
þ÷ôôôøü
ÿþùöøþ	"!þ÷ôô÷ÿ	ýøöôôöøúýÿþüûøöôôõøûýÿÿÿýú÷÷øûÿüöôø	
ÿýûúùùúûüýþÿþþüúùøööøùýý÷ööööùûüûûüþ#,,+!	 .01)
	þûùø÷øùúúúúüÿ
	

	üûüÿùûÿ

þüüüùûý
ÿÿ

þúøøøüúôôôôö÷ùûýÿýöôôü
þûù÷÷÷ùüÿÿûùùûþÿÿüø÷÷úþÿþþþÿþüùøöõôôõöùûüüüüýþÿÿÿüúúüùôôõùúûýþ		ýõôôý
üûüüú÷ôôôô÷ùúù÷÷ú	ýúø÷øùûþþüùøùý	þûúúúüýþÿ	
	

ÿÿÿüúü
ýüüüþ

üúüþþûù÷÷øû
ýûûûûùøøøúþÿùøùýüþ		

ÿúùùüÿÿüùøöööö÷ûÿÿ			þüûúúûúúø÷÷öö÷ûÿþùôôôôôôõúöôôôøýÿ	ûõõõûÿýõôôôøúøôôôúúôôôôôöþ
ÿÿÿüõôôôÿ	üúûþÿýûûûüÿ


ÿùôôõúÿÿÿÿÿÿþü÷ôôõùÿ
	ÿÿ

	þùöôôõöö÷úüÿ		ýûùúýÿÿþýüûùõôôôôøûüýýüüüûûú÷÷÷ú#$$$ÿöôûÿüûüþþüüþ%$	ûöõùýýýüûúøöõôôôôôôôõøüúöõöúýþþýýÿ

	ýøõõõþ				ýù÷÷øúûúùùùùúüþ
ûõôôôôôôôõ÷ùûüüýüûüüýþÿ


ùôôôôõú
	ÿýýýýþ
$$#ÿûù÷ùý	

ÿüøôôôöøø÷ôôôôöùúúù÷öõôõøû	
	ÿýüüüüýÿ	


		ý
úõõõøýü÷ôôôôô÷ü	
	ÿýýýýýýýýüÿþüúöôôôõúÿ
ÿýüûûúùùùùøùûÿýø÷÷÷øûýÿÿþÿúøùÿ	÷ôôôùüüøôôôõùþ	ÿÿÿÿÿþþýûùûÿ
üùõõõõõú

ÿýüüüþ		ÿüúùúüýÿÿýûúøøúü	

	üú÷ö÷ùûÿ

ûùúþ
ýúøøúý
ÿúûúôôø	
ûøöõöøûÿ		


üøôôôô÷þ		

þøööøúüüüûûûúúù÷ôôôôöùþ	ýõôöÿ
üôôôôü


ÿþýüýÿÿÿÿÿÿÿþþþýûúøöôôôôôôôôõööööõôôôôöøûþýúùùûýþþûúþ	ûöõõùü÷õõõõõõõõõû	


ÿüûýÿÿ
þ÷ôôôô÷	ÿþýýýýýþþýýûø÷õôôôôõøüÿ


ýùööøþÿøôôôõøúüþýùöõöúþþüùöôôôôôõû
üüÿ

ÿûùúûÿ
	þûøö÷øùúüþ


þúúÿ		ÿýûûûüýþýøöõõöõôôôôø

þûùùûþÿûùøøùúúøööøýþú÷öùÿüùùüÿ


ýýþÿùõõøþþûøõôôô÷ûþÿþþþýüüýÿÿøôôöü	ÿüù÷ôôôôôöùüþ
ýöú####ýúùùùúýÿÿþüú÷ôôôôôôôôôôôôôôôôôõ÷úý
		
ÿýüüûûûþ	÷õõøþûúúúúùø÷÷öõö÷ùýüøöôôöøúÿûùøùûýýúùøø÷÷øùúûüþ		
ÿýûù÷ùû
øõõõøýýøôôôôôô÷ý	ÿüù÷÷ùûÿ
ýûýýøõôôöøùûüüûù÷ööùýý÷ôôôôõõõôõ÷úþ
üûÿ
		ÿýúùøöõöøûÿ	ûõôôôôøÿ
"#!
	
ÿþþþøöú!&&"ýøôô÷üü÷õôô÷ûÿ	

þùõôôöùûýÿÿþûøùúþü÷öû

ÿýúøøøøùúûûûúúùøøøùúüþÿ		
üöööööùûý
!
ýü"%'
þüûúúúùùúúûûüüüüþ			ýýýýþÿýøô÷ü			
üüý	
	

	ÿþþ


þüûýÿ	
ùôôô÷ûýÿþýüûûüûúøõõ÷üûøöôôôõùýÿþûø÷ùþÿüüþÿýýýÿþú÷õôõ÷øøöôôôöùûþÿ
 """ýø÷úÿ
	ýúõôôöÿ
üöôôôùýÿ	ÿüù÷÷÷úýûø÷÷÷ü	þûúøùûüþ	


	ÿþýþÿþýûûý
ÿýüüüý	

	þúøøøùûýýüùööõöøüüúûüüûùøøùûýýûøøøþ	ÿÿþú÷ööøúûýþÿþýûù÷ööööö÷úüýýýüüúùúûþþüüüÿ	þüüüüüûûúùöõ÷øý
úöôôôôôôöü	ùôôôôøûÿ
ýûúþ

÷ôôúýüüüöôôôôôùþûúøø÷÷ôôôôôû	üùøøùúüþþýùõöøý

üùøúýþ		úúü


üøöôôôôôõùü


þüúùúü	ÿüúùùúüþ	
ýûûþ	


ý÷õöúüùøúüþýú÷÷÷ü	
ÿ "# ûõôú
ÿþ


#4;9*ÿöôô÷ùüÿüùöôôôôôôöøûüýüûùøø÷÷÷öõöùÿÿøõõõöøûÿÿÿ

þùøû	


	ý÷ôôôôôôôõøúûûûúù÷ööö÷ùùúúúûüýþÿ÷ôôôôôöùýÿýú÷ôõõøü
ÿüø÷÷ùûýúøöôôôöúþýü÷ôôôôôôôôôôôôôõøü
þú÷÷øùùøøùùùúüþüúø÷÷úü		ÿ
úøõøüþÿÿþüú÷ôôôôô÷úþ	
			ÿþþÿÿþûøôôôô÷ý!&+++'$ÿûúøøúüüüüûúø÷÷øüýø÷÷÷úýÿÿûöôõùþÿúôôôô÷ùøöôôôöüÿþÿÿÿÿþþýûúüÿýùõõõõý

þýýýÿ


ýûüþþûùööö÷ü


û÷õõõõ÷úÿ	
ûøùþÿúúþ


ü÷öü
	ôôôú
ýúúúùöôôõ÷ü

	ú÷ôôô÷ü

þûúûþüøö÷úýÿÿÿþýüúø÷øøúüÿ	
þûöôô÷þôôô÷	
	ýúûþÿýüüþ		þüûýþþþýûúúùø÷öõôôôôôôôôôôôôôôôôôôõ÷ùûýÿÿýüýÿÿú÷÷÷÷ùûýÿ	÷õõõõúþþùöõõõõõõõõõõõùý


ÿýþ	ÿûùü	
úôôôôôôùûýüüþÿýûûûûüýýýüûúúûüüüûùø÷õôôõøýÿûöôôöþøôôôøûþüú÷õõö÷üüú÷ôôôôôôöû
ÿ		ýùúÿþùõõõöúÿ!"""üù÷÷ø÷÷÷øùúüÿ	
þþÿ
þýþ


		ÿýüûûúúúûüùôôô÷ùùöôôôöý	
	ÿþþ
ÿþøõõùÿÿþýýþ
ÿöõù
	

þýÿ
ÿúøùüý÷ö÷ýýúøõôôô÷ûýÿþþþÿÿ	ÿöôô÷ýÿýùöôôôô÷ü	þüüþüõô÷####
þûöôôõöûýøõö÷ø÷õôôôôôôôôôôôôõõõôôö÷úþ


ÿþÿ		þüüüýÿ

	ù÷÷ýýúùùúúúùùùøøùûýÿùõôôôôöý	ÿûøùú	ÿýûúúùùúûûûûþÿÿ
ÿýýýþþþüúùø÷÷ùûúõõõöûþ
	úöôôôôõû	
ýûùúüÿ
ÿýüüþ
	ü÷õõ÷ùùùùø÷õôôõùþþøôôôôöööõö÷øúþ
ù÷û

ÿÿÿ		þýûùø÷öõö÷ùý


þùõôôôôõü!$$$"
üúùûü÷öû#'%øôôôû
ý÷ôôõöú

ü÷õôõøúüþÿÿþûùùûÿÿþûøøý


þûø÷÷÷÷ùûûûùø÷öööøúþ
ú÷öööøúÿýþüû

ýúúþ
üø÷ôôõö÷øùûûüýýýýýÿ
ÿûøûþÿÿþûú÷ôôõúÿýüÿ
	þþÿ
	þþþ

	
ùôôöüÿüù÷õôôôôõöøùüþþýúöôôôôôõúÿÿüúø÷øû
ÿÿþþþ


	þùöõõ÷ø÷õôôôôõøü
""""	ÿúúþûöôôôô÷ÿøôôöüýú÷÷÷úýû÷÷÷öû

ÿüúùùúüÿ


			
	þýüüüüüüýÿ		ýüüüþÿÿÿÿ


þúöôôôöùùøöôôôõøý
ÿüúûýþýüüûûûûúùøøùþ

þüú÷öööö÷øúýÿÿþüúøööööööøùùøøøøøøøùüþýüúùûþ	þýýýýýýüúöôôôöúý	ùõôôôõõõøýûôôôôöøüÿ
ú÷÷ýú÷öôôôôôôôõý""üøõôôôôôôôôôúþûøõôôøûýü÷ôôöþ
ýøõôõ÷÷øûý

ûõôôôôõõõö÷øûþ

	þûöõõôøÿ
þüûüþÿ
þüü
	üúúÿ

üø÷ùþý÷÷÷ùþ	
	øôôøþ
-===3ùôôôõú	ýúõôôôôôôôõ÷øúüýýû÷õõõõõõüýõõõ÷úûùö÷û
úùü


þùùþ
ÿþþþûöôôôôôôô÷úûüûúù÷õôôôôõööö÷øøúûýÿþýüüüüýþþýû÷ôôôôôôôõ÷ùûþÿýùôôôôõúÿøôôôôõùþ
	ÿøööúþþýùõôôôôô÷ýÿúôôôôôôôôôôôôôôõøü
þøôôõöõõôôôôôõ÷üü÷õôôôôø
	þú÷ùýþþüúù÷ôôôôô÷úý	
þûøôôôôøþ&+++++)üøøøøûþÿÿþýûøõôôô÷ùûþüø÷÷ùüÿþúõôôô÷ùù÷ôôôôö÷÷ôôôôøþ	ÿþþÿþþþþýýüþ	ýöõõõ

	þýýþ	

ýüý			ÿüúööööù


úöõõõõõøü
ü÷øýûú

	úõôõûþþùôôôþûööùüüùõôôôõùý

ÿùöôõøü

ÿûùøøûýÿþú÷÷ùýÿþüüûüüþûöôôôôøôôôú	
øööû
ýüýþ	üúùûüýüûùø÷öõôôôôôôôôôôôôôôôôôôôôõöøúûüýýýüúùùûÿû÷÷÷÷÷úþúõõõõõöùýýûøöõõõõõõõõõõõõõ÷ûþýúø÷÷øüþ
ûøöü
ý÷ôôôôôôõõõôôõù		ýùöõõõöùüýýüùøøùúûûûúùøöôö÷ü
þúöôôöýÿ÷ôôõúþ	ÿû÷õõõõöùþÿûùöôôôôôõ÷û	
	ûøøúûúõôôùýøõõõõõ÷ý!"""" ýúøøø÷öõõõõöùü	ÿþþ
ù÷û

	ÿýüûúúúúùþøôôôùüýúõôôöûÿ			

	
ûöõ÷üÿþþÿ	ýõõûþþÿüûûüÿ
	ÿøôõù	ÿùøøûþÿÿýüúøöõõöùûýþþýþÿ	÷ôôôøûüüþ

	ýøôôôôù  üöôôôõöôôô÷### þùöôôôôöý
ùôôôôõõõôôôôôôôôôôôöøùø÷õ÷øûÿ
þýýþ	
ÿÿÿ	
	ûùùÿûø÷÷ùúúûûüüüüþÿùöôôôõøÿ


ü÷ö÷ý	ÿþþþþþþÿþýýÿ	ýý
ýûúúúúùø÷÷öööøû
ûõôôöúý
	ü÷ôôôô÷þþüüý	üùùûÿùöõ÷ùùùøø÷ööööúÿ
úöôôõ÷÷÷ö÷øøúþ÷÷ø
	þüýÿ		þüûúùøöõõöøü


ýùõôôôôôú$$$ 
ûùùýþú÷÷û
ýôôôôûýøõõöøý
ýøöôõøùûýþþýûùùûÿÿýüúøùý

ýú÷÷÷÷÷úýýýú÷÷öööùü

	ÿüù÷öøûÿûüý
þúù	ÿüûüÿ	ÿúöööööõõ÷ùûüüüýýýýÿþþ
þù÷úýþþûøöôôôöú
þüýþýÿ
ÿÿÿ	
	þþþÿ
ùôôøÿþûøõôôôôôôöùúüüüúøôôôôôôõûþûùøùüÿÿ	ýù÷ö÷ùûúøõôôôô÷úÿ %$ þúú	ûõôôôô÷þÿ÷ôôöþ	
þúöööûÿüø÷÷÷ú
	þûùøùûý


			þüüüüüüüýÿ	
üüüýÿÿþþ	ÿúõôôôõøø÷ôôôôôøü
þûùûþÿÿþýüûúùùüÿ
	ÿþýûúøööööööøûÿÿüúøöööö÷ùùùø÷öõõõ÷øûýÿÿüûûûþ	
ÿýýüüüýüúöôôôôõùýÿùöõ÷ùûúùøý
ûôôôôöøûþÿýüý÷ôôôôôôôôõû"""ú÷õôôôôôôôõ÷üûõôôõøúùöôô÷ÿû÷õôôô÷÷÷ùý	üöôôôöøù÷ööö÷ùüþþûöõõô÷ý


	þýýþÿÿ	ÿüüÿ
þûüýø÷ûù÷÷ùÿÿÿ	
ýöôôöýýüþ
!.===2	þôôôôù	þú÷õôôôôôôôôöùýÿÿýùöôôôôôû	ÿúøøúüü÷õõö !þøöøÿ	
	


þùúÿ		ÿýú÷ôôôôôõöùûûüûúù÷õôôôôôõõõõö÷ùúüþþûùø÷÷÷øùùùøöôôôôôôôôôõ÷ûÿÿü÷ôôôôøþ
þ÷ôôôôõú	

ÿôôôõúûû÷ôôôôôõøýûöôôôõõõõôôôôôôôõøýÿùõôôôôôôôôôôôôøüýþüøöôôôôõþ
	
ûøùýÿþýûù÷ôôôôöùüÿ

þüùõôôõøþ
#)++++) üøøøùþÿýû÷ôôôôôõ÷úþÿþüø÷øúþ	
ýöôôôôõõôôôôôõõõôôôôùÿ
þýýüüüýýþþ

	þøõõ÷	
	ÿýýýÿ	
ÿüüþ


	ÿþûøöööú


ÿùöõõõõõ÷úþ
û÷÷û
úú	


úôôôô÷øõôôõ÷ôôùýþüøõõõõöù
þù÷öøûÿ


ýûùùùûýþþþþýûùøùûþýüüüýþüöôôôôôø
ÿôôôü


	øööú	ÿýýþÿúø÷ùúûúù÷öõôôôôôôõõõõôôôôôôôôôôôõö÷ùûüüûúúù÷÷øúÿýø÷÷÷÷üþú÷õõõõõö÷ùüüüûúø÷öööö÷ùøø÷õõõõõõöúýÿþû÷öôôõøúÿ
ùöõû
ûõôôôôôôôôôôôôöýùõõõõõõùýþþüùø÷øùúúúúúù÷öøúÿ
þúööö÷ýýöôôöû


ýøõõõõõ÷úþþúøöôôôôôöøûÿ


þøõôö÷öôôô÷û÷õõõõõõø"""!ÿüù÷÷÷öôôôôôôöú
	þûúýÿ÷÷ù
ÿþüúùùùùùÿùôôôúýþûöôôõøý			


þù÷øüÿÿýüýÿ	
ýøøþ
ýúûÿÿüúùúý

ÿøöõ÷ÿûúùúüüüüûúù÷÷÷øúýþÿýýýþ

øôôôöøùúûþ

ÿúôôôôú	   
ûöôôôôôôôôù "#û÷ôôôôôöý
öôôôôõõõõõôôôôôôôôõøûüüù÷øùü
ýýýþ	


	


þýü÷õõöøûýÿþûøøøûþ	

ÿ÷õõû		ýûü

	þûù÷õõôôôôôôôõ÷úþûõôô÷ûýÿ
þøõôôõù
ÿþÿ	

þú÷÷ûû÷õö÷øùúûûúøøúý
ûøöö÷÷÷øùúûý÷÷÷

ýûúýþüûûûù÷õõõ÷úý	

ÿþþÿúöôôôôôø
þþÿ	üú÷öøü
÷ôôôôú	þúøùûÿ	
	ÿûù÷øúûûüüüúø÷øúÿþúøööùýú÷÷÷÷÷øýýùøöö÷úþþþÿ


þûûûÿþûûûÿ
þýÿýûüýÿ	üù÷öööõõ÷ùúûúúúúûüýûüÿ	ûøúüüûøôôôôôøû


þûûüýüûûÿÿÿÿþþþÿùôôùýûúø÷õôôôôôöùûüüûú÷ôôôôôô÷ÿþúùûÿ	þûûüýÿ	
þüù÷÷øûýû÷ôõöû	
ÿøöøþ
øôôôôôù	ùôôô÷

ÿýúöööû		ý÷÷÷ùÿ

þúøøøúþ								ýüüüüüüüþ

üüüþÿýýþ	

þúõôôô÷úûùõôôôô÷û

üùùýÿþþþ

þüûúúùø÷ööö÷ùûÿ	

ÿüúùùùûýýýüúùøøùùúüýÿÿþÿ
ÿüúùøùúùøõôôôôôöøüÿýûûýÿúûþ	úôôôõ÷÷øøùúýÿ		
	ýùôôôôôôôõùÿ"""
ûø÷ø÷øùûüþ	
úôôôôööõõöùþþýûúøöõô÷÷÷÷û		

ÿúø÷úþþûù÷ööøùüþýûùùùüÿ

	þüûûûüþ
ÿüûýýûû		þúûüø÷ü	

üõôôôùýýû÷öùþ'031)ûôôô÷
þüúúùøõôôôôôôôøýÿüúøõõöùþÿüöõõöùõôõùþ	üùû		ýüúùùùùùúúúúúúúúúùøöôôôôõöööö÷øûýþüøööööôôôôôôôôôôôôôôôôô÷ûÿüú÷õõøýýúöõ÷û
ÿôôôôöø÷ôôôôôôõ÷ûýþýúøøûÿúöôôôôôôôõûÿû÷ôôôôôôôôôôôõùûýÿÿýúôôôôü


ûøûÿÿýúöôôô÷ûÿ
	


ÿþýûøö÷÷øü$)+'%
ýùùøüÿûøõôôôôôôõùüýþûø÷øû	


úôôôôôôôôõõõõôôôôôõù
þûúùùúüþ		ûøùü
ÿýýýÿ	ýúûþ		ÿþûùøùü	þù÷õõö÷ö÷ùü	

ûööú
ÿùøþûôôôôôôôô÷ûþôôôúÿüú÷õõ÷ýüùùùý

ÿÿþýûúùúûüýÿýûùø÷øúþ	

þûúùúüþýúöôôôôôô÷ÿ
ûôôôû
üööúÿþþþÿû÷öõö÷øø÷ööõôôôôõö÷øúûûûúùøöôôôôôö÷ùûüüûù÷ööööøüýüúùüùõõøùùøøø÷÷øø÷öööøúýþÿýùõõõõõøúþÿûøöôôôö÷û	
þöôôø

ùôôôôôôôõöööö÷ùüÿÿÿúõôõõõõ÷ûÿþúø÷øùùùùùúùøøúý
ÿýûù÷øùüÿúôôôöûü÷õõõõõøûÿýúø÷öööö÷øúüÿ	


ÿú÷ôôôôôôôöþùöö÷õõõõôüþúøöõõõôôôôôôôöû
	ýùöõùý	þ÷÷ú	ýüüüüüýýþþþþýüûûùùùü
üõôôùýýûöôôôöúý			
		
þüûýþþüúùúý	
	ÿ	
ÿù÷øýÿþûùøùûÿ

ü÷öõ÷ýþüûúúúúúûûûúúúûýÿÿýûüüÿ÷ôôôõ÷øùúý


	ý÷ôôõú	   þú÷ôôôôôô÷üü÷õôôôôöü
ýôôôôö÷ø÷öõõôôôôôôôöüþûúúý
þþþ


	ÿþüùöõõõõùý		ýùøöö÷û	


ùööû	

	
			ÿúùú
ýú÷õôôôôôôôôôôöøúý
ü÷õöúýýüúûþúöôôøü


þüùø÷øùúúø÷ùþýùöõ÷øúþÿþÿ

þúø÷÷÷ùüþ"÷÷÷	ÿúùüÿþþþýüùöõõõøûýýûûûüûù÷÷øüý÷ôôôôô÷ÿ	

úø÷÷úüÿ


ûöôôõùü	

ûôôôôôøÿþþÿ

ÿýüüüýýüûúù÷÷÷÷ùý
ýöôôôøüÿ

ø÷÷÷÷÷ùþûùøùý

ýüüý	þýþþüûúúúüÿ		û÷öôõùþ

	ÿüú÷öõõ÷øùù÷ö÷÷øùûþþùùü
ÿüûûú÷õôôôöùüýýþ
ÿýûùùúùúýÿþþþþÿ		ùôôú	þúøøúûú÷õôôõ÷ùûüýýüùöôôôôõú

ÿúúÿûöôõ÷ý	

	úõôôôøûøôôöý
	ûõôôõüÿùôôôôô÷ýúôôôôø
ÿþýúø÷ùüýùøøûÿ

üøøøøúþÿýüüüüýýýþ


	üüüþüü
	ýú÷õöøüÿý÷ôôôôöúÿ		úùúþ


üúøùûûûùøùùúý
ÿþþÿÿþþþþþþþÿ


þüüüýþþú÷õôõõõõôôôôôõö÷÷øúúüþú÷÷ÿøôôöùúùöôôõúÿþúøø÷õôôôôôôô÷!ÿøôõúþ


øôôôôôöùûýþþþýûøøøûþÿÿüù÷÷÷÷÷ù


	

ÿüù÷öööøúüýþÿÿüùø÷øúý

þüûûüÿ

ÿüûûýÿÿ
ûû
	
ýöôôôô÷÷õôôõ÷þ	÷ôôõÿùøùýþýùôôôôôôôøþþûúø÷úþûöõ÷ûþùõôôôôöùüÿüúùûÿ


ýûûþþûùøøúûûúùøøøøùùùùùúüÿü÷ööööôôôôôôôôôôôôôôôôöúÿ

øôôõú	  üúüôôôôôôôôôôôôôõö÷øùùùúÿûõôôôôôôôôöü	ýôôôôôôôôôôôôöúþ
ûôôôü
	ÿýþþÿûøüü÷öõùþþÿÿÿÿÿÿþýûúùøøúü	ýýþ	ýùöôôôôôôõöùüýýûøøùü


ÿþ÷ôôôôôô÷øø÷öõôôôôõú	þùöôõøûþ			

	ÿÿ
ÿ
þýýþúøùþ
ýýýÿÿýúùùúûûúùùû


úöõøÿ	
	ûööúýûýýôôôôôôöúþ
úôôôûÿùööúÿýûúúüþþûùøøø÷õôôôöü

þøöõöùü
úöõô÷úý
	ÿùõôôôôôôôöü
	ÿû÷öö÷úÿ
÷öü	þýüûúøöõôôôôõõööööõõööøùüþþûøõôôõøùûýýüû÷õöööøü


*(#þöõöüÿÿþüûøöööööøû	
þ÷öõöúþ
	ÿûøõôôõöùüþÿü÷ôôôõùþ÷ôôôôôô÷úüþÿÿÿýûú÷ôôôõõøúýüúùøùùùùùùùùúýÿþþþýýüüüüûúùõôôôöû


ü÷õõõõöùüþþüúùùùúúúúûüýÿ		
þÿ

ýøôôôôôôø
ùö÷úüû÷õõôöüþûù÷õôôôôôôôôôôôõùý	ÿøôôôõú
ý÷÷ü
þûúùøø÷øøùûüýýýýýýýÿ
øõõùüüùöôôôô÷úÿ			


ÿÿ
	ÿýú÷ö÷ûþþ
ý÷ôô÷üþüúùøøúþ
þüúùøøøøúûüþÿÿýúø÷øùûüýýýþÿÿþüúúúüÿöôôôöùùùúý	

üøøøü  ýöôôô÷þ	þúøõõõ÷øûþÿþüøõôôøûüüúøöõôôôôôôôøþýüý


ÿÿ	
	ÿûùöõõõõöúý


üöôôô÷þÿûø÷û
ü÷÷ùþ		ÿüùöôôôôôôôôôõõö÷øùûþ		þúøúüýýùö÷ú
	üù÷÷úý

	


ÿüùöõôôôôôôôôö÷ùýþùööøùý	üø÷÷øü
#$"÷÷÷ÿ
ûùûÿÿÿÿÿýúöõõõ÷úüüøöö÷ø÷õôôôúúöôôôôöüþüùõôôôô÷úþ
ùöôôöúüýþþþþüúùöôôôôô÷ý
	
	ÿÿÿÿÿÿÿþýúø÷÷÷÷÷øü


þõôôôøûýþ	


ù÷÷÷÷÷ú	

þüúûþþüüüþÿÿýûùöôõõøûÿÿûöôôôôøÿ
þûø÷ö÷øøøöõõõöøúýüøøú
ÿüù÷õôôôõùþýúüÿþýûùùùùû
ÿþþþþþÿ	úõôûüø÷ùüþþýúùùùùúûýþþþüúø÷õõøüûü

þùôôôôü


	ÿöôôôôøýûõôôùþüøõôôôô÷ýÿúùýþøôôôôôõü
þöôôôôú	ÿýüûúùúüþ	

	ýúøøúý
ÿùøøøøûýþþþÿÿÿÿÿýüüüþÿþþþ

	ýüþ

üüþ

þûùøùúýùôôôôöùüýùùúþ


			
	ûø÷ùüýüûúûüþ
ÿþÿûùùùùùüþÿÿýúöôôôôôôõõõöö÷÷öõôö÷û
	úõôöýÿþúöõöúþþþùõôõúÿÿþýýþýõôôôôôôôôôôôôù
øôôõü
ýöôôôôùþÿûøöôôôõûýú÷÷÷÷ú

				

ûøööööö÷úýÿþþþÿüøöö÷ùüþÿýüúùúûÿÿþüûûûüþÿÿ

øôôôôôôôôôõõùþ

	
ýôôôýúõôøýýöôôôôôöúþ


ý÷ôôù## úöøüÿýùõôôôôôôõùþþûúøøùûþýüýüø÷øúýýýýüüüüüýüüüýÿ
	ü÷ööööõôôôôôôõõôôôôôöùüÿ


ýöôôõü
')*#
ýþöôôôôôôôõõõõõõôôôõöøý((&þ÷ôôôôôôôôôôõû

öôôôôôôôôôôôõùÿ	÷õõþ	

ü÷÷öú
ýúøý

ûúùû


ÿþþÿÿÿÿþÿÿÿýú÷ôôôõøü


þùõôôõõõöøùûýþýûøøúþ

üý##úôôôôô÷úüüú÷õôôôôõúøôôôõúý

	
		
ÿüý

þýýýøö÷ýýúúüþüûûüþÿÿýúùûÿ

ùöõ÷ûÿþû÷õôöúüýû÷÷ûôôôôôôøþ		ÿøôôõû		ý÷öøþüùøøúüÿ

	þûøöôôôôôôôôô÷ÿý÷õôöûÿ	
þ÷ôôôõùý
ÿ÷ôôôôôôôôöûþ÷ôôöúüûúû
üûÿ
þûøöõôôôôôôôôö÷øøøøøùûý	
	û÷õôöùûýÿÿþü÷õöö÷û

%,,'ýõõöÿþû÷ööööùþ
üúøû

üú÷öö÷øúûüûúøöõõõôôôôôôôô÷ûùôôôôôõùþþùöôôôôõøüÿþüûúûûúúùúúûý
þûüþþüøöôôôôô÷ûÿ	ÿüøõõõõøûüýþþýüúúúúûüýýüýþÿ	

þýýþüöôôôôöú
üöõøþýøõôôõööööõõôôôôôôôôôôôôôôôôô÷ûÿ
üôôôôôùý÷÷ýþûùøööööö÷øúûüýþÿýø÷ùûúøõôôôôõøþ		ÿÿÿüûúüþ	

	þû÷ö÷úÿÿøõ÷þ
	üøôôôöúþÿÿüúùøøúü	ýúøøøúüüûù÷øûÿû÷ööùûýþÿÿýûúúúû	
üõôôôøúúúûüþ		ÿûûûý		ûôôôýüûüüúùùúûûýýüûùöõõõöøúýÿÿÿüù÷õôôôôôôöú
ÿýþ	ÿ				


þûùöõõõõ÷úý


þøöõõøþÿý		üúùý	

ÿýù÷÷øþ	þûøöôôôôôôö÷÷øøø÷÷÷øúÿýüüüüûøö÷ùþûùùûþ
ÿ
ýùõôôôôôôôôôôô÷üþù÷øúüýø÷÷ùþ

$$$÷÷÷ÿüúúýÿÿÿÿýúöõõõ÷úüúöõõ÷øøõôôôøÿüúöôôôöûþÿþûøöôôôôôôöúý	úöôõøûüüúù÷öõôôôôôôôõøü


ÿþþÿÿÿÿýúø÷÷÷÷÷øûþ


	þõôôôøûûûüþ


ûø÷÷÷÷û	ýüüÿ
ýûûý	
ýúöôôôôõúþ	ÿû÷ôôôôôøþüùøö÷øø÷õõõõöøúýÿÿûøøùÿ	ÿüøöôôôôõûþúúýÿÿÿÿþþýüûùùùùü	ÿþþþþþÿÿ	úõõúüø÷úýÿþýýüüüüýþÿÿþýüûùøúþ	ÿûü
ÿùôôôôü

				
	ùôôôôùý

ÿ÷ôôøüÿýööööö÷úþýöõøû÷ôôôôô÷ÿùôôôõý	þüûúúúüþÿûøöøú
	ûøøøùûüýýýýýýýýýýýþÿÿþþÿÿþþ	þý
ýüý
üúøùûýûõôôô÷ùûþþûùùúþ
		

ûøöøûüüûûüýÿ		
þýþÿýú÷ùùùüþþú÷õôôõööøùùùùø÷öôôõöúÿúôôô÷ùùöõö÷ýÿûúúüÿþüüûüýþþþÿ		ùôôôôôôôôôôôôôøþöôôöü


úôôôôúüøôôôôôûÿüùöõøü	
					

	û÷ööööööùý

þýýþþú÷÷øûýþÿÿÿÿþýüûúùùûþþüûûüüýþ
	

ûõôôôôôôôõö÷úý

úöùõôôüýöôôöüÿû÷öõö÷ùûþ

ýöôôõ## ÿùöøü


ýùöôôôôôôõùÿþúùùùùûþ

ýýþüùøùüÿÿýýýýþþþþÿûööööö÷÷ööö÷øùùø÷ö÷øûþ	
ûùöøü%&&#
ÿúôôôôôôøûûûù÷õôôôôõù#(((þ÷ôôõôõ÷÷ôôôôöùôôôôôôôôôôôõùÿ
ûùùùõõõõúÿ
ûùøýÿýþ	
ÿýýýþþþÿþû÷ôôôôô÷û		

üøöö÷÷÷ùúûüýýýûùùû	
ûü"##	ýõôôôõùþýùöôôôôöü
øôôôôùü

	ýúý	

	ÿþÿûöôöü
	ÿûùùüÿþýýýþýúùúÿ


úõôõùüþÿÿþüùöôôôöøùøøùýöôôôôôøÿûõôôõû		
ýøöøýþùõõöúÿ
	ÿüøõôôôôôôôôôôú	
	ûõôô÷ü
ûöôôôôøü
	þ÷ôôôôôôôõ÷üùôôôùÿüúýÿý

ýøöôôôôôôôôôöøùúùùúûý
þø÷õ÷úüþþùöööùþ

	
',,'ûôôõÿüø÷öööùý
	þ
üù÷÷øùúûýüú÷ôôôôôôôôôôôôôô÷ý	ý÷ôôôõöúþþøõôôôôöúÿþýýýýýüûüüýþ	üúüü÷ôôôôôõøüÿÿüøõôôöúüýýüüûúùùùúüýþþýþÿ

	þüûûûþý÷ôôôöúý	øõõøüøõôôôôôôôôôôôôôôôôôôôôôôôôõ÷ûÿûôôôôôø
üö÷ý	ÿûø÷öööööö÷ùúûüþÿ
ûùúûú÷õôôôôôöüþýýþúùøùûþ

ýúøùüüôôôü
ÿúöôôõøüýýûúúúúûý	
þüúùùúýÿÿýù÷øûûöõõøûýÿþýúúúúû	ùôôôõøúúúúûýþýýÿ	ýôôõ
	÷õõúÿþûúúüþþÿÿþû÷ôôôô÷ùüÿýù÷õôôôôôô÷ý
þþÿÿþþÿÿ
ÿþýýûúùùùùúüþ

	þüúúþÿüÿýüý
	ÿýûù÷÷÷÷þ	ýûø÷öõõö÷øùûûüüûúù÷õõöùýþûùøøùûýÿýûúûý	ÿþ
þúõôôôôûþþùôôô÷
ûøøúýÿþýýþ
	ü÷ö÷ú	 $$$ø÷÷ýþúùûýþÿÿÿþýüùöõõöùüþüøøùüþýúôôôôùþÿü÷ôôõùüüú÷ôôôôôôõöøúüþ

ýûûýþýú÷ôôôôôôôöùûûúûþ	
ÿýüüýýþÿÿÿýûùø÷÷÷øùúüÿ

	ÿöôôõùûúøøúþ	


þûø÷÷÷ú

þüýÿ	þþÿ
ý÷ôôôôôø		þù÷õöøúùøùü	ÿýüýùøö÷øùøöõõöøúüþÿÿþýúøøùüþúöôôôôôöýýýÿÿüûûüûúúúúûûûúùùùùþ


	ÿþþþþÿýýÿûõõùýûûüþÿþýüýþÿþþÿ	
	ýúû
üöôôôü

þú÷öøû
üùøúüþûööööÿ		ýôôôûýú÷õôôôôÿ
þûûý
þüúùùùûþ	ýùööøü

ÿüûûýþÿÿÿþýüûûúúúúüý		þýþ

þÿ


	ÿüûÿ


ù÷öùýûöôôöùúûüüüüûûûûûý


üùö÷ùúúúûüþ			


þýýýýýüûüýþ
þþþÿüúùøøúûýÿýúøöõõö÷ùü÷ôôôôôôôôõù

	þüùø÷øùûýþþûúü
õôôôôööõôôôôôôõ
ÿûøøøùüÿ

ùôôôýüøôôôôü	
þüúúý
					

þùööööööõùþ
þýýþÿþüüþþýûúúúùúûýþýüýþÿ

	
	ÿÿÿú÷ôôõöùý

÷öö ûöõøûúõôôôôöüÿÿÿÿÿ	
üõôôôÿ 
ý÷õ÷ûþ

üøõôôô÷ùýÿûúùùùúý

	

þýýýúùùûÿýýüýþÿþúööööùúüýþÿþþÿ


ü÷ôôô÷ùõôôôôôû
"(%!ü÷÷úý	úôôôúüøöôôôôôôôôôôùÿ	
þ÷õõõõõ÷ûþ÷ööú
	
		
ýüûüýþ		ÿûöôôôôôøûÿþþüûûúúûüüýýýüúùûý	


üùü###øôôôöûûöôôôô÷þ

	

ùôôôôöúÿ

üûý		þùôôôùÿüùùùý	ÿÿÿÿüùøúÿûôôôöúüÿÿûöôôôôöøûþúöôôôôöüþûøôôôõùýüø÷ùýüöôõ÷ý	ÿû÷ôôôôôôôõ÷ûþ
üöôôôùÿ	
ÿû÷ôôôôõøúþþù÷õôôôôôöùýøôôõ	ÿøùþ


		
	üùöõõõôôôôõ÷úûüûûýþ

ûøöøûýýúúûþ
	
&,+#úôôôþÿûùöööùü	
	þùøö÷ùûýÿÿýøôôôôôôôôõõõôôôõú	þûùùøúüýÿÿû÷õôôôöøýÿþÿÿÿ
þûúþ

þ÷ôôôôõöùüþþüùöõõøûýþýûùø÷÷÷øùûýýþþþ

þûùøùùúüþþù÷÷ùýüõõõøüùõôôôôôôôôôõö÷øøùùø÷öõôôôôöúþ
ùôôôôôú	ûö÷ü	ýù÷öööööööøùùúüþ
þûûúùöôôôôôôôùÿûúûýÿÿþýûúøöö÷øûþ		ÿþùôôôú
þøöôõ÷ùúûüýþþÿÿþþþþÿþüûüÿüöôô÷úýÿýúúúúûÿ
ûöôôôöùùù÷ö÷ùýýôôö÷ôôôøúúùøùûÿüøöõöùúýÿû÷õôôôôôôöú
þýþ

þüúúùúûýýüý	

ýûûþþüúúúúüþ	ýüþ

ÿýýþÿþþýÿ

	
ýýþüú÷÷÷÷÷þ	þú÷öö÷øúüÿþûøõõõõ÷úýùõõùÿÿýýþþüûûüÿþýýýýÿ		ýøôôõþ
öôôù

û÷÷ùþûùø÷øûýýùöõ÷û!$$$ù÷÷ûüùùùúûýÿÿÿþüûù÷öõöøüÿþþûöôôôöùýü÷õöùûûùöõôõ÷ùúüýýýûùùúûÿ	
ýùõôôôôôôôûþÿ	

ýúùúúúüýþýüûûúûûûúùùûùöõ÷úûù÷öúý
	þú÷÷ùþýýþ	


þùö÷ý%$!ýôôôôôô
þùôôôõýûúùüÿÿýùõö÷ýüùø÷øùúùøøøùûþþÿþýüüûúúúúûûüþþýûøôôôôôô÷ÿ
	ÿú÷÷øùø÷÷÷øøùúùùùùû


ÿþÿÿüùúü
ûöõöûþÿÿÿþüûýÿÿÿþüúúúüþ
ûööøþúøøü	

ÿýýþüööö
õôôôüÿýûöôôôù
ÿþýüù÷÷÷ùü		þúöööùþ		þüúùùùùùüÿ	
þüüþÿþý
üùûýúü
öôôùÿüø÷÷ùûüûúùùúüýýûø÷ú

	

þú÷öö÷÷øúüþ		ÿúøöö÷øøøùúúûüþ

			


ÿÿÿÿ
	üùøøúûúø÷øúÿûôôôôôôôôôõù!þ÷ôôôõ÷ûû÷ö÷üÿøôôôôúûûøôôôôôôôû
þúúüÿþüûúúûýþüûü

÷õ÷	ÿúõö÷þ
ÿ
ÿýþÿ
		
þú÷öööööö÷û	
	þýýÿ
	
ýúøøøùûÿÿþÿÿ

ýûûüüüüþýú÷øû

û÷ú "üøöôôôôôôôôõû	ÿýýüùôôôôù

ùõôõùûÿ


þøö÷ûÿ	þúùùùü
			þýýüüûúùùøøùûþýüûüþÿþþüúø÷÷øúýÿ

		


	

	

úõöü
	üõôôôôôÿ
ûøöú	%"úôôô÷ûýÿþùõôôôôôôôöúÿ	

ü÷õõõõõõõ÷ûüû÷õõõøþ
	


þûùûûÿ


þúõôôôõúþÿúùùýÿþþÿÿÿþýüüûûý

	ÿýùøü ##
üöôöøÿ
ý÷ôôôôø
	ûôôôôô÷ûÿ	ÿÿÿþýþÿü÷ôôôöüþüûùùùûÿÿýú÷÷ú		üôôôôùýøôôôôöú	ýùôôôôøûüüúù÷õôôôôöùúüýþþüúùùüý÷ôõù	

ÿüùöõôôôô÷ü		ûøôôôôöü
ùõôôõöö÷øùúüýýÿÿÿýû÷ôôôöùü
üõöü
øôõû	ÿûùø÷õôõö÷úüþþýýÿ !þûøùüÿ		 &"
ùôôôûÿÿýúø÷øùü

		ûöõôøüÿý÷ôôôõö÷øùø÷õôôôøü
þûùøø÷øùùùøø÷÷÷÷ùûÿ
ýûû

ÿùöôôõøùûýþþÿþþþþþýüùöööùýþþüù÷öõõõö÷ùûüüüþ	
ÿûøöö÷÷÷øúûýþÿÿþýýþÿøõõõ÷
	ÿúöôôôôôö÷úüýÿÿÿýüú÷õôôôõøû

ùôôôôøüûö÷úüøööööööö÷øøøùüþüûøöôôôôôôô÷ýûø÷øùûûù÷öõõõõ÷úý

þ÷ôôôø!# 	ÿùôôôô÷üÿüùø÷øùúúûüþ		

ý÷ôôöùüÿþüúúúûÿþùôôôôôöùùøõôôöúþ	
 
ûôô÷úôôôôôôôô÷û

þüûûûüÿÿþùõôôôôôôöùþ
ýüþ


ÿýú÷öõõö÷÷÷øüûúÿø÷÷þ
þúù÷ö÷úü
ÿûùüýûúúûý
	

þüýþýú÷÷÷÷øÿ		ýùöö÷ùûÿ

	þúöõõõõöú	
÷ôôùþûûþþûùùùúùùùúúûüýÿ	úõöúúôôû
ü÷÷÷û

þú÷öööøùüÿüú÷õõøý
 $$$ü÷÷ú	ýúøøøùûþÿÿþýûùø÷ööøúþ
ûøôôôõúÿúøùüþþüùøøùüÿÿü÷ôôôöúþ

ýùõôôôôôô÷	

ÿýþ
ýúøøøøúüýýýýýýþþýûø÷ùý		üúùúûûù÷÷úý	
	ûúûÿÿþýýþÿ		
øôôôôý	(('ýôôôôôø	
ÿøôôôô÷

ÿúöõõõõõõõöûþûùø÷ùûûûûúûüþÿþýüüüýüûúøøøùúúùöôôôôôô÷	
ü÷÷÷÷÷÷÷÷÷øøùúùùùûþ
ýþ

þûøö÷ú
	üøõõ÷úüÿÿÿ
ýüýÿ
üùø÷øúüüúùùûÿýüþ
ýøöøþ			þþÿùøý
&&& øôôôõúýþÿýõôôöý

þýýüüûûú÷õõöøýÿüøöö÷úþþüúùùùùûÿ


	þüüýüüÿ
üùùüÿÿýøöù
õôôúýûúúüýýüùøøúýÿþûõôõû
	ÿýûûý
üùöööö÷ùûýÿÿüúùùúýûöôôôôôõö÷øøùùúûý


ýúùüþúõôôôõõõôôôôôôôôôôöú&&&#ýôôôôôöüüöôôôôôôôôôõûüöôôôôôô÷ýÿþùôôöþ		ü÷ôôôö÷úüýýú÷öôôôöú
úøù
þúùúÿ		

üüü


þûøööööööùüÿþþþ		
þúø÷÷ùý
		

ÿþþÿ

üúøøùùùúý
þûûÿ
þûþúõôôôôôôôôô÷
þúùûÿüøöôôôôõûÿÿýùõôôô÷ùü	úøú


þùùùû

þþþÿÿýúù÷õõõöøûþ		þüûýÿþüúùùùøøùúûý


	 þú÷÷úýÿ
ùú
þöôôôôøüõõõü,22,õôôôô÷ÿþöôôôôôôõøûþ

	û÷õõõõõõõõõõõõõõõøþ
	

þúùùú


ýøôôôôùýøøøü	
	þýüûüþ	ÿüûù÷÷û
þù÷ùûþøôôôöú
ûü
þöôôôôô÷ü	ÿþ


	ÿýþ
ü÷ôôôôùüüüúøùùùúüþüù÷øû
þôôôôùý
úôôôôøþþøôôôõ÷÷÷öõõôôôôôôõõööö÷÷øùûþÿøõöû

ÿüùø÷õõøûúôôôôôô÷þ
ÿ÷õô÷úûûúùùøøøùüûöõõùý	úûùôôô÷úþÿþüýÿ	
ýûù÷÷÷øùüþÿÿÿÿ	!!!!ÿüùúý	
	


øôôôøüÿþúøøö÷ùþ	

		þøôôôùÿ
	üùöøúûüüûúøöôôôöùüþýøõôôôôôõøûüýýüüþ	
	
ýüý

úøööøúûýþÿþýûúùúûûûù÷÷øúþÿÿüùöõôôõõö÷ùúúûý
þùööööõõö÷÷øúûüýÿ	

üöõõõø	
ÿú÷õõ÷ùûýÿþüù÷õôôô÷ùý	
ûöôôöúþüö÷ú
þú÷öö÷÷÷øøø÷ö÷úþ

ÿüú÷õôôôôôô÷ûþÿýùöõö÷øøöõõõõõ÷ùüÿÿ
ùôôôø ###üõôôôöþýøôôôôôõöøûþ

þ÷õôõøûþÿýûûûüþ

øôôôôôõöøø÷õôôöúýÿÿÿÿ
    	ûôôøýöôôôôôôôöú
þüüüþÿÿýú÷õôôôôô÷û
ýüý
þüøõõôôôõôôõøþûø÷ýýõõöþ


ÿúøöõöúü
úö÷úýÿûùúúý

þýüþþûøõôöøÿ		ýù÷öøüÿ
ûöõõõõõù

øôôøÿýþ	ýúø÷ööö÷øøùúüþÿúööû
ûôôüú÷÷÷ý
üùùùùùùûþÿÿÿýûúøøøøý$$#
ÿú÷úþýúøøøøúüýÿÿÿþýûúù÷ö÷øúý
	ýøõôöûþýþüúúûÿýöôôôô÷úÿ		ÿüøöôôôôôõû
	ÿþÿþüúûþ
	þûùùøøúûýýþþþÿÿÿþüø÷÷úþüüüüù÷öùþ
ÿÿþþýýüüýþÿ	
ôôôô÷((%üôôôôõýüõôôôôø
	üøöõõõõõõöúÿÿþüúùùùûýýþýüüýþþýüýþÿÿýû÷öõö÷÷÷öôôôôôô÷
	ú÷÷÷÷÷÷÷øùùùúúúúúý

ÿüúûþ
			ÿüùöõöøþýù÷öö÷ùýÿÿ
	þÿ

ÿú÷õõøüÿÿýúùûüÿ	þøö÷û	

þþ	ûúÿ
&&&$ûôôôôöùûþ	


øôôôûÿûùùúùùùùøõôôõøþ
ýú÷÷÷øúüÿþüùùùùúÿ	


þüüý	üüýþúúüþþû÷õøÿ
ÿõôõüÿþýüüýýýûùøøùüþþúôôôøþüúùûÿýúø÷öö÷ùûýÿÿýùööõ÷úþúõôôôôôôôö÷÷÷÷øøùûþ					

	üûúÿý÷ôôôôôôôôôõöö÷öõõøû
&((#ûôôôôô÷þýöôôôôôôôôôø		ùõôôôö÷ùúúøôôôôüöõõõõôö÷÷÷õôôôôôô÷
üúûÿúùúþ

	ûúúÿ

	üùöööööøûþ


þûøøøùü


þüýÿ

þûù÷öö÷÷øûþ	
	üûÿ	ýûýü÷õôôõööôôôõ	üø÷øýþúöõôôôôõ÷÷÷öõôôôôöùü
ùøü
úøøú		ÿþüúúûüÿýûù÷÷÷÷úý	
ÿþþüù÷öö÷÷ùûýþ	
""úûûûûûýüý
üüý÷õõõøý

ùôôôû0221öôôôôöùôôôôôõ÷úüýþû÷õõõõ÷÷÷õõõõõõõ÷ü	

ÿ	
ûøùúÿ


û÷ôôôõû	þùùúþ	ÿþüüýÿ	
þûùùøö÷úÿ

ÿûúûþ	ÿøõõõ÷ü
þùùúõôôôôõú
	ÿþ

ýýÿû÷ôôôôøúûúø÷ùùùûýÿþûûûû

ÿõôôôøü

ûôôôõû	ÿüþúôôôôõöõôôôôôôôôôôôôôôôôöøúþùõöú	
þûùø÷÷ùý

ÿøôôôôôô÷ý


úøøüÿþüûù÷÷ùýþùøùý

üþ
û÷÷÷÷øüýüûü	üûùøùúûüþÿÿÿÿ
!!!!þúûþ

øôôôöùüüø÷õôöûÿ

	
üöôôôúýúøúýþþýûúøöôôôõ÷úûüþ
þøôôôôôôôúÿÿÿ
	üûýûùøøûýþüù÷ö÷ùúúù÷÷øûþÿÿüùöööööööö÷øùúüÿ	
ýøööööôôôõõö÷ùúüÿ

	ýùöõõöú		ûøööøúüýÿÿýú÷öôôôöøûþ
üúøøúý

ýøøû
ûùøùúûúúúù÷ööøü

ÿüùöôôôôôô÷ûýýüùööõö÷öõõõõõöùûýÿÿþ


ýöôô÷###üõôôô÷ÿ	ü÷ôôôôôõõöùý	


þøõôô÷ùüÿþüûûüýÿõôôôôôõö÷÷÷öö÷øûýþÿþýþÿ	   üôôù	üöôôôôôôô÷úÿýýüýþÿÿþýüú÷ôõõøü	þýýÿ

ÿýú÷õõôôôôôôôöúûùùÿûôôöÿ


ÿúø÷÷úÿúõõõ÷ú	ýùúúûþ		ýûúúûüþþýüýþ	ýû÷õöøþþûùùû #$"	üöõõõõõø


ùôôõûüøöööööööö÷ùúþýû÷ôöúûôôý
ÿú÷÷úýüüüüýþþþþýûúøøøøþ
 þúùûý	
ýùøøøøøúûýþÿÿþýüûùø÷øùûýÿÿþÿýûûüþýþÿøôôôô÷úüÿûùøøøùùúûýþúùûÿûúøö÷ûýûúùùúûüýþÿÿþû÷÷õøþþýú÷÷û	ýý
ÿýüúùùùùúü
þôôôø	"
úôôôùÿøôôôôöû


þþýûù÷÷øùüüýüûúúùùúüþÿþýýýþþþþþÿýù÷õôôôôõööôôôôö
	
ù÷÷÷÷÷÷úýþþþüüüüý	
	üúøøûÿ

		
ýú÷õõõöúÿÿýûøöö÷ûÿþÿ
	
þûø÷øüþýýýÿÿ
ÿùööúþÿ		ÿýý	ÿý%&&%
úõôôõ÷úÿ	üôôôû

û÷ôõöõõõõôôôôôøÿ	ÿüúù÷÷÷øûþ				

	ÿüùùùùþ	


þüüþÿ	üüüþýþùö÷ûüöõøÿÿýýþÿÿÿýüûúùùúúüüûøôôôöþþþÿÿÿþüüýýûúùùøùùúüÿþúöõôôöúþ
	û÷ôôôôôôôôõööö÷öö÷úþ

			

	ÿûûüü÷ôôôôôôõùüÿÿýþþ
"õôôôôöûýõôôôôôôôô÷ý
ûúþû÷ôôôôôýõõõõ÷öõôôôôôôôôôöúýüü

ýùøøûþþþÿüûý	

ÿüü
ÿú÷öö÷úü


ÿýüüûûûý


ÿþ

	üùøüþüúøöôôôôô÷úÿ

	ûùû	üùùû	ÿýþÿ	
øôôý
	þ÷ôôõûÿýùõôõøúúøõôôôôôôôôöùü
ûööý	
ûøøøýÿýúùøúûþ	


þûûüþ
	þûøöôôôö÷úþ


üûûûûûüþùúþ	ÿþú÷õùÿ	

	úôôôø
,22.õôôôôú	üöôôøúûýþþüúøü
ú÷öøúùöõõöúý


ÿýúúüþþÿ
üùùùý		üùõôôôöû		


þüûüÿ
ýúùøùøööùü


þýýÿ
	þ÷õõõùþ	þøøÿúõôôôõú
ÿþýþÿÿÿÿû÷õôôõøúúùø÷ùùúüýÿÿÿ	þûûý
÷ôôôöù
úôôôùûùûúôôôôööõôôôôôôôôôôôôôôôôôöùþüöõøþýûúùúüÿ

ÿúöôôôôôöúþ		ýúùûÿ
	þý
þý÷÷÷úý
	þüúúüüüüüýýþÿ ! 	ÿüý	þÿ


ùõôôô÷ùüþù÷ôôõùþ


ûõôôôý
ÿûùûÿÿÿüù÷öôôôôõö÷ø÷øü
þúöôôôôôöÿÿÿÿþþÿ	

	
þûûû
þüûûüþþøõôôöøø÷÷øùüÿÿÿýù÷ööö÷÷öööööøûþ

ýøööööôôôôôôõöøúýÿüø÷÷øûüþüù÷öøùúûüýýþþþþýýûúù÷õôôôôõ÷ûþ

	ûøùþüüþ

üúúýÿÿÿþüùöö÷ùÿ


	ýøõôôôõöøûüýüúø÷öööõõõõõ÷úüþÿþþÿ


ý÷öøþ
ÿúõôôöúýú÷õõõ÷ùúù÷öùüÿý÷õôôõ÷ùüÿþýüüûüþ

þôôôôôôôôõöøúüýþþþþþüüýý		ÿøøû
øôôõùûúùøùûÿ

	ÿýüüüýþ		ûø÷ùü
ÿþþÿ	


ÿÿþýûùöõõôôôôôôôôöùüýþýüýÿûôõ÷

ýùùùüûõõõõøýúúúûýÿþüùöõôôöøùúüþ	

	ÿú÷÷øþÿýýÿ
&,11/+#
ýöõõõõöú
üöôôô÷ü"%#!
þú÷öööööööööøúþÿþúøöôôõø	
ûö÷þ		üúûþ
ÿÿþýüùøøùþ
	þùøøûþüùøøøøøøùûýÿÿÿþüúø÷÷øùùúûûûûúùùùùûý
	þþÿ

			ûöôõøûüûúùùûýÿþüùööøûþüöôôöûüù÷ööö÷ý

þýüûûüüýþÿÿÿþû÷÷ôöûÿüùùý
ÿüý'*) 		þûùùùùùùùúþ
%*)'ûöøûþøøù

ûõôôôøûþ	

ÿüúùø÷ööö÷øúüÿÿþüûûüüþýú÷ôôôôõøù÷ôôôôÿ
ÿù÷÷÷÷÷ùÿÿþÿ
üú÷÷ùüý	


	ýùöõõõõ÷ûýÿÿûööõùþýüüýÿ	

þýüüýÿ	


þüûûý

	
	þúøøúýÿüûý!"	üøöøùü#%!ÿôôô
ùôôôôôôôôôôôôôùþüüþÿþüú÷öö÷úýÿ

ûùùùþ	


þüýþüüü
þúøøúüýûùøúýüûüÿýùøùûüýüûùøöõôõöùûüüúùøøøøúûýþýýýþýüûúúûþýúøöôôöøüÿûøõôôôôôôôõöööööö÷úÿ

ÿýüúøøûþ

ÿùôôôôôùÿ
þýþ
üôôôôõûÿþ÷ôôõùûúø÷û÷ôôôôôÿöõöûýüùõôôôôôôöüÿþþþþüûøööõöøùúúùúûýÿÿþúöõöú		
þù÷ö÷ûÿ

	

þúøøûþþÿÿÿÿÿüùøúý	ûùùýýöõõøûüüûûúûûúùöôôôôôôöùþ	
ùõöþ

ÿúøõõöùÿûûÿ
#$ øõø		ü÷ôôôôúÿýøôôøþþ÷ôôôôôôôõøúýüôôôý
	ýùøøùý		þûúúûüÿ	
		

	ÿýûù÷õôôôôôöùýÿüûûýÿ

üûûûüüøúý	úöøû


ÿôôôôü)'"ýôôôôøú÷úÿÿûõôôù
û÷÷üüøøüýù÷õõõööôõûÿúùøûþÿýüù÷õôôôõ÷ü	


ýüüþþù÷÷ùúùø÷÷ùûÿýýýþ
üöõõöûúúúôôôõû
ýüûûûý
þýþ
ÿûø÷÷÷øûüüüûúúûüýýþÿÿÿþýýþ

ÿÿú÷ôôõ÷üùõõùø÷úúôôôöùùøõôôôôôôôôôôôôôôôôôöýÿ÷õõøûüûúùúþüûûüþýûøõôôôõøúý

ÿ


þý			


ýüýþþýûúúúûþ	
ÿýÿ

ÿüûûý	ú÷ôôôõõøûþ		ùöôôõúþ

	


ûôôôö
üúüÿûöôôôôôôõöööôô÷ü
þûúøõôôôùüùùøúý
!""	
üûûùüýüûûüýþÿ	
øôôôôõöö÷øùüþÿÿýúùøùúúù÷öööööùü	
ýùööööôôõõõôôôõ÷úüýÿÿûöõöúþýýüù÷ö÷÷÷÷÷÷÷ööööö÷÷÷÷öõõôôôôõ÷úþ	
ýöôù	


ýüþü÷ö÷÷úþ	
û÷õôöøùúüýýýüûúù÷öööøùûýÿÿÿÿþúùûÿ		þøöõ÷úüÿþúùøùûüÿÿùôôõùÿ
û÷øýü÷õôôôõõ÷ùúûýþþÿÿýüûûûýÿ	þôôôôôôôôôõùÿýüüüüýÿ

	ýüýúôôõýþüûûüýýþþþýüûûúúûüüüý	üøùûýÿÿûüüûúù÷õõôôôôôôôôôôôõ÷úýý÷÷ù

ûøúúÿûõõõõøýúúúúüÿÿýû÷ôôôôôõ÷ùüÿþùùùþ	
#*11111'ÿøõõõöûþþøôôôôø%%%%%ûùøööööööööøúýÿÿüøöôôôõ÷üüúû
	ÿýÿ

	ÿþüúúû	ýþ

ú÷÷÷ûþÿÿþüûúøøøøøøùûýÿþûø÷öööö÷øùø÷öõõôôõù
þúúý	ýùøùýÿÿüøôöööøø÷ôôõøþÿûöôôôõúþÿþû÷öööööú

	ÿþýýýýýþÿÿÿÿÿýûø÷ö÷ûÿ		ÿüùúÿ
ýÿ+++'
ÿýûúùùùùùùû	),,+ýùùüûöôöú
þú÷õö÷úþÿþÿ
üù÷õõõööøûýþüúùúûþ		üùõôôôöúûúôôôõÿ
	ýúø÷÷÷úý	
üúø÷øúúûý


ýùöõõõõ÷úüÿýøööùýÿþüúùøøúý		þüûûûüþ	þûùøúÿ

	þýýÿüúùúüþ		ýúùüþûüý))(ôôö	ùõôôõõôôôôôôôôù
ûùùüÿÿüøõõõöùûþ		þûúûÿ


	ýýþ	

	þÿüüü
	
üøõôôôõøûþ
	ûúüýø÷øûþþýùöõõöøøøöõôôôôõôôõ÷ùýÿþþþÿÿüúúúýÿþüú÷ôöööùûþýú÷ôôôôôõöö÷÷öööö÷ûÿ

ûúúÿ	
üøõõõõöúþùôôôõü	ûöõôøüüûöôôôõûÿüúúüÿüúý ""	""!ùôôôôø	øõùÿü÷ôôôôôôûþûúüþÿÿþüúùø÷÷öõôôôôôôõõö÷øùùùøöôôôöûÿ
		ýù÷÷ùþ


û÷÷÷÷÷øúüþÿý÷ööøý	ÿùùùúÿþõõõõö÷÷÷÷øúüüûùõôôôôôõ÷úþ

	ùôôù	

ûöõõõõöûþ÷õøÿ
*///!üõôøýþýûù÷ôôôôõûÿý÷ôôùûôôôôôôôöùûþþûöôôôý

ÿúøøøùü	
þüûüýþ

		


ÿú÷ôôôôôôôöøüÿüûúûýþÿÿþüúù÷öõöøûÿ

ÿþþÿÿüúüþ

üø÷ôôöû

÷ôôôøÿøôôôöþüùýÿûôôôöþúùþ(((
üýþùùúûùøöõôôôôôôôôûûù÷ùüýýûù÷öôôôôôôöøû	


ÿþþÿúöõöúûûúø÷ùùùúúúúûýüöõõøþ
ýü
þöôôõü	
ûöõõ÷ý	ýüýýûúûûýþÿþýýýýýýýýüüûûüÿ	


	


ýûøö÷øüú÷øý
üööùúôôôøûûú÷ôôôôôôôôôôôôôôôôôôü
ùöõõõõõõõöû	þüüþÿÿþýüýþÿûøöôôôõ÷û			

þýÿÿüùùøúý
ÿþ
üûûúûûøõôôôôõøû	
ùöôôöûÿ		ûõôõø
üúýÿúõôôôôôôõöööôôõù
ÿýüûûøôôöü

ÿúööõøý###
	

þüûûùúûüûù÷÷÷ùüþÿ
ùôôôôôôö÷ùûüþþþýüûûûüüûùöööööùü	þú÷öööõö÷÷÷õôôôõ÷øùúûûúöôôöý

þùøûÿûø÷öööõôôôôôôôôôôõö÷øø÷öõôôôõ÷û
ÿõôöÿ			ú÷øý	
	ÿùö÷÷øúúùøøùü
	þù÷öùûüýýýþþþþýûø÷÷ùýÿþÿÿÿýýýþ
üùøúúúüüûùõôôõùýûø÷øü

úôôôôøÿ÷õõ÷þÿþûøöõôôôôôõöøùûüýÿÿÿþýüûûûüÿ
ÿöôôôôôôôôôû

ÿýüûûûüýÿ	
	ÿÿþüøôôôøÿûø÷ööööööö÷øùúüýýüü###þùøúüûüýþÿÿþþÿùúúûúúø÷öõôôôôôôôôôôôô÷üÿûúü


ýú÷ùúÿÿúõõõõøýûûûüÿþüøôôôôôõ÷ùý
üûû	
		")01111(	úøöøý

þøôôôôø%%%%$ûø÷ööö÷øøøùúýÿýúøøøøøøúüþÿÿÿÿÿþ
ÿþýýþþûûþ


	ûöööøûüüüûûúúùùøøùúûýÿþûø÷öö÷øøùùù÷ôôôôôöû

ùøúýúùûþþùõöööööõôõ÷úþýùöõö÷ùüþþüùööööööú
	ÿþþþþþÿÿÿÿþýüúùùúüÿ


ýúùûÿ
ÿ*++(
ÿþýú÷õøú	(,,*ûøùýøôôôõû
þù÷÷øùýýúüý
	ÿúøõõõööøûþÿýúùúûþ

	ýùöôôôøüüûöôô÷ÿýúøø÷øùý
		üúø÷øøøøùüþ	


	ýøõôôôõøüÿýùøøúþþûù÷õõ÷û
	ÿüùøùùúý
þûøøúþ	ÿüùøøúþþüûúûý
ýùùú
	
ÿÿ!)))öô÷
úöõ÷øø÷öõôôôôôú

þûøùüÿýøõôôô÷ùüÿýýþÿ	

þýýÿ


þÿþüý
	üøôôôôôøý
ýüþþø÷÷ûþþü÷ôôôøûûùõôôôôôôôôõ÷ùüÿþýþÿýúùùûýþÿÿþüùöööööùüÿûøöõõö÷÷øø÷öööööøüÿ	ÿûûûý
ÿûöõõõõõùþ
ù÷õøý
ùôôôôõ÷ø÷÷øùüþÿûùý ""	"""úôôôôúøõùÿýùöôôôô÷ÿüùøûÿþûøöõôôôôôôôôôôôôõöööööõôôõõ÷ùý


ýùø÷úþ	ü÷õõõõ÷øûýÿüöôôöûþøö÷û

þõôôôö÷÷÷÷øûþÿÿü÷ôôôôôöøûþ	úööøþüøõõõõõøüþýøôôõý
 -///%ýõôôøùøøø÷öôôõøüÿþûöôôùýøõôôôôô÷ùûþýûùõõõõþüùöö÷ùýÿþüüüþÿ			


	úöôôôôôôõøûþ	þüüüüüûüýþýûøõôôôôôõùþÿýýþ	

û÷÷÷÷ùÿ

øôôôùþöôôôú	
ûùþþúôôô÷	ýúÿ(((ÿ
þù÷÷÷öö÷÷öõõôôôôôøÿúø÷ùüýýûøöôôôôôôôöøûþ
	ÿÿ


ý÷ôôõùûüûúùùùùùùùûýüøøøü
ýüÿ
øôôõý	
ÿùõõõõü

ÿüúüÿ


	þýþÿÿÿÿþþýýüüûûûý


	ÿþüûûüÿüùú

	ÿøõõùùôôô÷ûûùöôôôôôôôôôôôôôôôôôôû
ûøõõõõõõõõùÿþýþÿþüúøùúþýú÷ôôôõøý


	
	
	


ÿÿýúúúúý	
ÿþ


ÿûûùúþÿûùöôôôôôöúþ		øõôôõúÿüöôöùÿûùüûöôôôôôôõöööôôõùÿýûûûûøôôõû	þøõõõùÿ	###


ÿýüûúúúúù÷õõõ÷ûýÿ
ùôôôôôôöùûüýýýýýüüüýþþýûø÷öö÷úü

ÿûù÷÷÷÷÷øø÷öôôôôõö÷øøø÷ôôôöÿ	þù÷ùþþú÷öõõõõõôôôôôôôõöøùúûûûù÷öõôôõøý
ÿõôõü	
	þ÷÷÷ù

	û÷÷÷÷øø÷÷÷õøþ

ÿúøøûýþþþýþþÿÿþüùøùü		þýýþüùøøúþüøööõõõööôôôôõúþüùùûÿ
úôôôô÷þ ÷õõõûýýüûù÷õôôôôõö÷ùúûýþþþþýüûûûüÿ	ÿ÷ôôôôôôôôôü
üûûûúúüþ	ýù÷ôôôôû	ÿû÷ôöööööööøúüýÿþüû	##"þùùúûúúùúûþÿÿþþÿ÷÷ùúúúùø÷öõôôôôôôôôôôôôøü	ÿüù÷ö÷ùý
	üùõõõ÷ûþüûýÿúöôôôôöøûþ	þþÿþþ


	

"(.1/-&þüüþøôôôõú## 
ü÷öööööùûýÿÿýüüûùùúûÿÿþþþþÿ
	ýúùúýý÷öööøùùúûûüüüüüûûûüþÿÿÿýúø÷øúüýþþþüùôôôôùÿ!!!üøøþ	
ÿþþþþÿÿÿýúùùûþýûùø÷÷÷÷÷øúûþ
	ûùúþþüú÷ööööööú
ÿÿÿÿÿÿÿþþýýýýýþÿÿÿ
ýú÷÷ùý	!%'% 	
	ÿûüý
#(&"ÿøõöùþ
	þôôôôõû

þüüýüøùú	
þüù÷÷ø÷ùûþþüúúûý	
	þûøöö÷øúýþýú÷ùü

þüûù÷÷÷÷ùþ	
	
ÿýûùø÷÷÷öö÷ùý		þøôôôõ÷ýÿýüûüüÿýùöôôôöú
ÿûøö÷öö÷ûÿ
	þûùùúþþûøøöøüÿÿþüûüþ	üùùùý

ÿýýþ

!)))ùô÷	ýúü
ýúúýþýûøõõöú	
	þûúúüþÿýùöôôôôöøüÿ

ýþ	þüüþ


þÿ
	

ÿú÷ôôôôôú
	ÿúøøúûûøôôôõúþÿý÷ôôôôôôõ÷ùûüýþÿÿûúûþüø÷ö÷ùúüþÿþûø÷öööùü

þüúûûûûúùø÷öööööùûþþýüýÿ


þú÷õõõõõ÷û

þüüÿöôôôôô÷ü	ÿþýþ	


üøõõú  ûôôôøÿøõöûþþýüüûûüýÿüúúþüùöôôôôôôôôôôõööööõôôôôöùûüýýþ	


üùø÷ùý
	û÷õöøùùûüýÿÿûöôôöúÿ
ýùøüý÷õõùüýüûûüû÷öõöøúüÿýúùùûýþþûöõôôö÷öôôôôø%///"
üôôôõö÷ùûüýþþþÿÿþüøôôôöýÿüùõôôôöøúüýþþýûùøöõöú		ýúöõõ÷úÿþýüüýþÿ


	üöôôôôõöùüþþüüüüùûýþýúöôôôôôôô÷üþÿ
		

	ÿ÷÷÷ú
øôô÷þúôôôøþ	üù÷úÿþüúù÷÷úü

ûý  


	ÿú÷÷öùüýþýûùõôôôõ	ý÷ööúÿûøõôôôôôõö÷ùúüþ

ÿþþÿ	


þü÷ôôôôøûüýýýýüüüýþ	
ÿúùû
þüüÿúôôõÿ

üöõõõõü	
	ýúùúý	
	ÿþýüûûûüýÿ
	ÿýþ	
ÿúõõôùùôôôõøø÷ôôôôöùùøöôôôôôôôôôôùþûù÷öõõõõõ÷þýüûøõõõ÷ûÿ


ýøõôôöû	
	


		ÿüúúúüÿ	
	ÿþþ
	


	ýüûýÿÿþüúøöôôôôôöùýþ÷ôôôôùþ
þ	þøõøûüùøûÿýú÷õôôôôôö÷÷÷÷ùüþúø÷÷÷ôôôôöÿû÷ö÷øý


ÿþýýüûú÷õõõöùûüüýþ
úôôôôôô÷ûýÿþýüüýþþÿÿÿÿýüûûûûüþ		ýûúùùøùúùùöôôôôôôôõõôôôôôö
ù÷ùüþþû÷ôôôôôõöøùúúúúûüþÿÿüù÷õôôõùþ	þ÷ôöû
	ý÷÷÷ø	

	üù÷÷øø÷÷÷÷õõû
ÿûùúýÿÿþýýþÿÿþüùøúÿ


ÿüûüþúöôôöû
ûöôôôôôôõôôôôõùüþüõôôôôû øõõõøûýÿÿýøõôôõøùúúûûüýýýýüûûûûüþ
	þ÷ôôôôôôôôôþ ûúúúùùûý
þüûþúõôôôôôý
ÿùõôöööööùüÿýúü
ÿú÷ùûüûøö÷øûÿÿÿÿÿ
ööøúûûûúùøöôôôôôôôôôôôôô÷û

þûø÷õôôõöùüÿÿýúø÷÷÷ùý	ÿþ

	ûø÷÷ùûüÿ
	úøøü	


	""" üöôô÷üÿ	
	üøööööö÷ü


	

	þú÷øú

ýúøùúûý


			þûúøøúüÿù÷öö÷øùúûüýÿÿÿÿÿÿÿÿÿþýûø÷øûÿýöôõú !!!!ú÷÷ûþ	
ÿüù÷öõö÷÷÷÷÷ùûþþûúûýÿÿþüûüÿþúü
ÿûøööööö÷ùûÿ	


ÿþþýüüýÿ
ÿøõôõøûýýþ
þùõôôõùýýûöôôôôõúÿü÷÷øÿ

þüüûûûýÿþüüûüýÿ		ûø÷ùüýþþþþýýý	ÿüúù÷÷÷÷÷ü

þüúùùø÷õõõõ÷úýþ	ÿùôôô÷û
	ÿúøúþý÷ôôôôøý
üøöõõõõõøÿþüüýþþÿýûûýÿÿüùøøúýþüûýüùùùùþþýûûûúý	

&)&	ýøøýüöõ÷ÿ

	üùùúýþýýýþþÿÿÿþüú÷öôôôôöùûýýýýþ

	
	üýÿ		ýüúûý


ÿ
		ýúøöôôôô÷þ			

ýúùøø÷ôôôôöýûõôôôõ÷úþÿýüþûùøû	ÿú÷õôôôöøüÿÿýüûúúüÿ
	ÿýûù÷ööööö÷ùûþÿûûü		þüûúùöõõõ÷þ
ûûú		ûôôôôôöýþøôõú
þöôôôõû	
üü
üúùúÿ
øõõõøúý	ÿýýýþÿÿüùõôôôôôôôõøúúúù÷õôôôôúþýýüûüþ
ýúùøøûþ

ÿýþþþýüûûûüüûøöõöøüÿÿüûþýûûþ
ýûûüÿÿÿýúø÷÷ùûÿ
ýõôôôôôôôôôôú
 #!ùôôôô÷ùþ	
	þúõôôôô÷üÿûõôôõøùúúúúúúúûûüþüøöõö÷úýþþýüüüýþÿÿÿ
ú÷õõöøúþýüúûþÿÿüøôôôôôôô÷üÿ	


ÿýþ	øôôý	
ÿû÷ôôôõü	ÿúöôôõ÷ø÷õôõøýýúù	

ûùùþ	ýöôôöÿùôôöý
ýú÷ôôôôõö÷öö÷ùûÿÿþþþÿ

üøõôôôôô÷úüÿ	

þý

þûø÷úÿûôôö	

ýùõõõõöüûùùùùûý	


þýüüýýþ
		
	üùõõõôúøôôôôõõôôôôõûÿÿýøôôôôôôôôôôøýÿþýûøõõõõöþûù÷õõõõöùýþù÷õöúÿ
þýüþ	""üúþ	   ýúúûüÿþüüýþþþþ


	ÿþýüúù÷öôôôôõ÷ùüüöôôôôøý
þýýûøúü
þø÷öøüþÿýû÷ôôôôöùúûýÿ

û÷ôôôôôôôôôúüù÷÷øüþ	

þûøöõõö÷÷÷÷øûúõôôôôôùþÿüúúüÿÿþýüûûûüûúøõôôôôôôôôôôôôôøûùúüüû÷ôôôôôô÷úþ	
	þû÷ôôôô÷úüþÿüúúùúüÿ


ý÷÷÷û	
	þüúúúúù÷÷÷õõúþÿûúüþÿýýýýþþûùúüýúùûÿ		ùôôôôøþý÷ôôôôôõøøø÷ööööøúü


	þú÷ôôôôõû	 	ûõõõ÷úþü÷õöùýþÿþýüüüüûûûûüüüýÿþøõôôôôôôôô%&%úùúúùùúüÿ	ÿûùùûþÿùôôôôô÷þøôôöööúþ
þøööûûöõõùýýüøõõöúþÿýþÿööùûýþÿÿýüùõôôôôôôôôôôôôôöþ	


	ÿüøöõôôôôôôõ÷øùúûûüûûúùø÷øùûþ	


ýüüþ	ýõôôøþ	
	
	
    úôôöýýú÷öööööúÿ

	üøøúûøö÷ùûý

	

ÿüùööøýüúùùùúúúûýÿÿÿþýú÷öøü


ùôöü	!!!!üöôôõùÿÿýùöõôôôôõõöøúüþ

ÿþÿüø÷øüÿþûûþýùøøùøúûüýþÿþýüûüþ
	
üõôôôøùùøøúý


	
ýûûý


	ýøôôôôôôôôôôôôõøüû÷÷øý


	þüûüýÿþýýýÿÿúøøüýýýÿ
þüúù÷÷÷÷÷ÿ	
ÿþüûûúøöõõõõöøùùúûüþ
ÿùôôô÷üÿøöùÿýöôôôõû
þùöõõõõõõÿ
ÿÿÿÿÿþýûøöõôôôôøüÿþüûûýþûûýþùùùùúþÿÿÿþýûûûøùúüÿ	
 
üûüýû÷ôôõý

ýûúûüýÿÿþþýýþýýüúø÷õôôôô÷ùûûûûüüþ


üýþüûúûýÿ	


	þýûù÷öõôôõ÷û	

ÿüùöõôôôôô÷ÿþøöõõ÷úþýüüþýùùøû		þú÷õôôôôöúÿÿÿ

ýûù÷÷÷÷÷øúûý	ûûûÿÿÿýúöõõõúüùöúÿüøôôôôôù(((	ÿöôôöþ!!!üôôôôô÷

üøöúþÿþÿ	
úõõõõöý	
þûùûÿþüøõôôôôôô÷ûýþýúøöôôôõý
þûùøøùúúùøúü

ÿýüûùùúüÿÿÿ

ÿüúùø÷÷÷öö÷ùüýûúúúý
ÿüúûþ
	

ûûþûöööö÷ü÷ôôôôôôôôôôöúÿöôôôõøü
ýøôôôôôôöú

	ÿ÷ôô÷úúúø÷øøúüþ
ÿûø÷öõ÷øùùùúúüþÿÿþýûúüÿÿþýüüþ
ÿüúùúüþ	
	ýûüÿü÷õôôôôô÷ýÿ		


	
÷õö
úõôôôô÷		úöôôôôôôôôôôôôø
ù÷öúþøôô÷úûýÿ	þüû	
üööøÿ

üöôôõþüøöõö÷ø÷öõõöùýÿýüüüüüüüüüÿúõôôôôôô÷úý


	ýúõôôù
üôôöþüý

	ûøõõõõøýÿýúùùùùùùüÿ
	þýüýÿ	

üøõõõõõûùôôôôôôôôôô÷þúôôôôôôôôôõ÷ùüþÿýøõõõ÷ÿþú÷öõõ÷ùúüÿ
ýûøøûÿ
ý÷ööû	""ÿøõõøùùúü     ÿúõôôôöúþÿÿ	ýþþÿ

ýüü	ÿýûùø÷öõõõö÷øúûþÿþýùõôôôô÷ý
ýýýüûüý	

þúööõ÷ûýÿúõôôô÷úüÿ
	ùõôôôôôôôôôöûüýùõôõ÷ûÿ


		
ÿüù÷õõõõõõõ÷ýû÷ôôôôõûüùùüÿÿÿþÿÿþþýþþýûùöôôôôôôôõö÷öõ÷ú


ÿüûûûùöôôôôôöùþ

þúöôôôôôôôôõöùüþþüúùû


þ÷÷÷ÿÿþýýüûø÷÷õ÷ûÿýûûüÿþýüüüüûúüÿûøùúÿ	
ùôôôô÷ûùôôôôôõøûüüúø÷öõõ÷ùþ
þøôôôôõøü
úöõ÷ùþ		þø÷øüÿþýûûûûûûüüþÿûøõôôôôôôô&&&ûùùùøùúüÿýûùùúüþúôôôôõûýøõôööúÿ

ÿöôôôôôôôôôôùýýýùõõöúþÿýüýÿõ÷úþýù÷õõö÷øùúúøôôôôû


	þú÷õôôôôôôôôôôõõöö÷øøùùùùúûý
	ûôôôõû	


		   øôôø	ÿþýýýýýýüûùöö÷úþ

ýùùûüúúúûüþ	


	ÿúöööùþýüüüüûûüýÿÿü÷ö÷ûûõõû!!! ûõôôôõûÿÿýûøöõõõõ÷øùùúüýÿþù÷öøúüúùûÿûúûûûüýýýüüýþþýüûýÿ
úôôôõùúøôôõ÷þ	

	
	ûûùü
	
ý÷ôôôôôôôôôôôô÷ùþ
þú÷÷÷û


ÿüûûûýÿûûüýüü


	þüüûø÷÷÷ú


ÿþýüûú÷õõõõõööö÷øúüÿþøôôô÷ü
ûøúÿ	ýõôôôøþ	
úöõõõõõ÷
þüýþüøôôôôôôôöúýÿÿÿþýüýÿþúúû
üùùùûýþÿÿÿýûûûûûûüÿ

ÿþþûöõõõû


ýûúúûüþÿþýýýýüûúø÷õôôôô÷ùûûûûûûûüþ


ýýþýûúúûý			
	ÿýûù÷öõõôõ÷úü
ÿüøöôôôôôôøÿù÷ööùü	
	ÿýýþÿüùùùü
þûøöôôôôõúÿ	

þüúùùùùùúüýþýüü	ýøõöõùþ
ÿüúýÿûùöôôôôõù(((ùôôôû!!!þôôôôôöþüùøùûýýþÿ		ýøõõõõý
ýùøûÿýüúø÷õôôôõøüýþüú÷õôôôöÿ	
ÿúöõôõøúúùøøúý

	þüúùúüÿÿþþþþÿ		ÿüù÷öõõõö÷úüú÷ööùþû÷÷úÿ	

þøøþüõööööûùôôôôôôôôõöøûþ	
üõôôôõøüûöôôôôôôô÷ÿ	ù÷÷ûþþüøöö÷úþþûþüù÷õõõöööøùûþÿþûùùùûÿýýüüúøùûþ


þýýÿ


	ýüüÿüùöôôôõùþ		ÿýÿ


	

÷õ÷
öôôôôôù

öôôôôôôôôôôôôôùöôôõþ
ùôôôôô÷ûÿ	ÿýü		úùùþýúôôôõýüúøùúûúøöö÷ùýÿÿÿþþÿýüüüüüù÷÷úý
ûöôôôôôõøûþ
	
þüøôôôö
ýôôöÿüúûüùöõõöùüÿÿþüúùùùùùùùüþ	
	ÿýüýþ	


ÿþþÿýùõõõõõõúûöôôôööõôôõùÿúõôôôôôõõõö÷øùüÿÿúöõõøþÿüù÷÷÷úýÿ
ýûúüþ	ùôôôù""ÿ÷õõõõõöúü÷ôôôôô÷üÿ	

	


þþþÿ	ÿûûûý	ÿüúø÷÷öö÷÷÷øùùúûüûú÷ôôôôôöý	
ÿýýý
ÿüüýþ		ÿûøööõ÷ûýÿû÷õôõøûý		þ÷ôôôôôôõõöö÷øø÷ôôôôøý


ÿüù÷õõõõõõõúüùöôôôõýüùøûÿÿÿ	

ÿýýýþÿÿÿÿþüùöôôôôôô÷úüýûùùü
þüûù÷õôôôôöùü
ûöôôôôôôôôôôùþþù÷øý

	þöô÷	ÿþüúø÷÷÷ùýýûúúýþýûûúûúûþ
ú÷÷úÿ			úôôôôöúþöôôôôôöùûüüúø÷öôôöøü	

üøõôõøüÿ	
ÿúø÷ùýþø÷øýþýûúûûûûûýÿ	
	þûøõôôôôôô&&&	ûùøùøùûýÿÿüûûûûûýüôôôôùÿþùõõ÷÷ü
þöôôôôôôôôôöùüüüùöö÷ûÿýûüþøúþ


ÿýúûýÿüôôô÷þþüúøöõôôôôôôôôôôôôô÷ùûýýþþþÿÿ	
ûôôôô÷üÿ

	ÿýþÿÿ	
öôôûÿýûùúûý	


ÿüüÿÿüüþ	


		


þööööúÿÿÿþýüýÿ				ÿøõô÷ü
ÿöôöþ
ýøôôôôõùüýýúøøøøùûýÿþÿ
ýú÷öö÷öøüÿÿÿþþþýüúùùúûýþÿþþýýÿ
ÿÿÿøôôô÷ûûøôôõõý
þþ
ûûùúþÿÿÿ	þùõöùù÷õôôôôôõöùý	þýþýüùøøøúý
þüúúùûýÿÿûûû	
ÿÿÿÿþúøûþ
	ÿþüú÷öõõõööõõöøúþ

	û÷ôôôöûÿþþÿýôôôõý	

ý÷õõõ÷ü	üúýÿû÷ôôôôôôôöúüýýüûûüüýþþù÷øû
	ÿþÿÿþþþþÿ

	ÿøõõõö
		ÿûùøøùüþÿÿþýüüüûûúø÷öôôôôõøûüýüûûù÷÷ùý

ýýÿ		ÿýúùùúýþüúù÷õôôõøûüþÿ
ÿúöôôôôôôôøþýù÷öøúýýùùùþþüúøõôôôõû


ÿýûûûüýþ


	þûùùøøùý	

ùöôöùûúööû#'(#øôô÷	úôôõ÷øúýÿÿýýýþÿ


	úõõöý
	üúúýÿýûúøøùûþþþûøööøûûûùöõôôôô÷ÿ	þúõôôôõúüýüúùùúûýÿ	

	üúøùúüüüüûûûúúûûüþÿÿüù÷õôôôôöùý
ùôôôøý
÷ôô÷ý


	üö÷ÿ÷ööööúüø÷ùûüýþþÿþøôôôôõøûÿøôô÷úú÷ôôöü	üûýùõõ÷û	
üøúüùõôôôôôôöùýÿüùùùùüÿüûúúùù÷÷÷÷û

	

	


	üûüþùööøý	
	ýüúüÿ	
ýüý

	 "

ýöôöþüôôôôôôùôôôôôõö÷øøöôôôúõôôôúüöôôôôôöûþþ
ÿýüÿÿþýþÿÿÿýûú÷ôôôôú

ÿþÿÿýûúúüþÿþýþ

üüüüüõõöùý
úöôôôô÷ûÿ	
ÿýûùöôôôô
	üôôõüýüý	ýûùùøùûýýþþýýûúùùùùùùùùüÿ
þýüþ

	
!!
þüûûýþÿ

	ÿüøõõõõõõôøÿýûúúûûûûûüýÿÿüøõõõøúûúùøø÷ö÷úÿ
üøööøüþûúùøùûÿ


ÿýüýÿþ÷ôôôøÿ úõõõõõõû	
	ýùõôôôôöûþ


		þþþÿýûûûûý

þû÷ö÷÷øùúúúúùøøøø÷öõôôôôôõü	
þýýý	üûûýÿýú÷ööõ÷úüþÿüùø÷÷øúüýøôôôõùüÿÿùöôôôõöúÿ

ÿûúùúý


	

ÿüù÷õõõõõõùÿþûøôôôõþýù÷úÿþþÿ	
ÿýüüýþþÿÿüøôôôôôôöý	þþ	
	üù÷ö÷ùúûüýþ


ûöôôôôôõööøûøôôú	
üôô÷ÿ

		ýúø÷÷÷ùýüûø÷÷øûÿýûøøùúüÿù÷÷ú				ûöôôôõøþ	úôôôôôõ÷ùûûúù÷ööõõ÷øúý		þüûüþ	

ûø÷ùþÿúõõöûÿÿýûúûûûûûüÿ

ü÷ôôôôôô!$#	üø÷øøùüýÿÿþþýüüûûûü
öôôù
û÷ö÷øü	úôôôõùúûûúúúúúúùùùúûÿýúûü	ûý
	
úõôôùûüüüüýÿþüù÷ôôôôôôôôôôôöúÿÿüüûüþ
ü÷ôôôô÷úÿ
ÿüüýþþýýýþþþ


ûôôôþ
üúûý


ÿÿ			


	


úööööùûýÿÿýýþ


úõôôõüöôôô÷ü
	ú÷õôõ÷øúüýüú÷õöøý	
	ûöõõõ÷þÿýûø÷öö÷ùûýÿþþþ
	ÿûúüÿÿüøôôöúþþûõôõõýÿþ

üûùùþ	ýùõõ÷ùøùü
''$þüöôôôôôôöøûþÿüúùøøøøùúúúùúýýûùùøøùûüýÿ	ÿþ

ÿùùùþ	


	


þûùøøùùø÷ööøúþ


þú÷õôôôõ÷ý	ûøøþýôôôù		þþÿ		øööû	
þúùýÿü÷ôôôôô÷øúüüüúø÷øúüÿý÷ôôõúÿ	


	þýýýÿ
		
ÿöõõõú	
üù÷÷øûýÿÿÿÿÿþþýüüûûúøöõôôôôô÷ûþþüùõôõ÷ýÿÿ

üøöö÷ûÿ	þ
þýýûùöôõ÷ûþÿþûùúúý		ý÷ôôõõôôôõøüÿÿûø÷÷øûþ


	ÿûúü	ÿþýú÷õ÷øü
ÿÿ


	ÿýýþ
ÿÿþüøö÷øý
øôôùùôôø!#!õôôÿ	ÿþýûøöøû	


	ûùùþÿýýþÿûøõõõõöý	ÿúøøøø÷ôôôôôô÷úÿû÷ôôôôô÷þÿüûøöööøûÿ
ÿûø÷÷ø÷øøøø÷ööö÷÷ùùúûý	þüúøöõôôôôôöü
ûôôôöü		ýõôôõùüÿÿ
ÿüõöû÷öö÷û
ÿýþ	


ýùôôôôôöøúüÿ
üõôöýþøõõøÿ

üöõ÷ý
	üøøû		
	ü÷ôôôôôôô÷üþùùùùùüýýûùø÷÷÷÷÷÷÷÷øý	

	
		
	üúü

ûúü	
ÿûøø÷ùü
þ÷ööùþ	
ýúùþ"###ýþýøôôôøûüû÷ôôôôôôù	öôôôõùüþÿû÷ùü
öôôôøý	ýùöõôôô÷þÿûþþýüûúûûüþÿÿüúø÷÷÷öôôôôöùý
	þÿþüüüõõ÷ûÿþùöõöùÿ


	
	
ýù÷öôôôôõý

ûõôôøûýÿÿýüûúúúûýýýüûúùùùùùùùûÿ
ÿüüüÿ	

		!!!	þûùùùûüþÿÿýý
ýúøõõõõõõõôöûþûù÷ööøûÿþûù÷ö÷ú

	þüúúúûüûùõõõõøý
  	ÿýüûûüýÿÿûöôôôøþ

ÿùõõõõ÷ý
þýýÿþûõôôôøý	ÿýýýþÿÿÿÿýûûûûûýþÿÿú÷ö÷øùüþþþüù÷öõõôôôôôôôôõü

þýýÿÿûøøúýÿýúøöööùûýþýüüüüüûûùùùûÿÿûùöôôôõûÿøôôöùúý	
	þû÷õôõõöùúüþ

ýúøöõõõöúþÿýúõôôõ	ÿù÷ùýýûûý
	ÿýýýýýþÿÿüøôôôôôôú	ýøööúûõôôôöúüÿ
	÷ôô÷		úôô÷þ


	ýø÷÷÷úý	þøõõõõõùÿþúöõöùþ	ýø÷øû					þù÷õôöøýøôôôôöøùùùùøöõõõ÷øùùùùúûýÿÿýúùûýúõôöûÿ

ú÷ö÷ùø÷ôôôôøûýþÿÿþüúûûûûûü	úõôôôôõþ	ýøõøøùýÿÿþþýýýýþÿþûûýú÷ø	
þúøøùü	
	ýùõôöù
ÿú÷ööùüÿýúùùý
ýÿ
ùôôõ÷öôôõøýþû÷ôôôôôôôôôöùÿûùøúþ	


		þúøõôôôöüÿÿüüþÿþüûúøøúý	
ÿûùúüýûöôôõÿüý! 


ÿúùúþ	

	


	ÿþþþÿÿ					


ýööööööúþÿþþ	üõôôôöüöôôôôôûýùõôôôô÷úüþÿÿþûöõöú		


ÿ÷õõõøÿ
þûøöööööøûÿþýþÿ	üøöøûüûùøøûÿþ÷ôõöýýûùùü		þ÷ôôôôôôöû!,,,	÷ôôôôôôõøùúúúùø÷öõôôôõöùûüûù÷úþýúùø÷÷÷ùùúüÿ
þýý÷÷÷ü


	
	


	ÿýüüüûúù÷øùûÿ
	ýùöõõõôôôôô÷û
ùôôøýöôöÿ
þ÷ööööøÿ	ù÷ø

þúùýÿýùöõõ÷úüýýýüûøöö÷úþýöôôôõùü

þûù÷ùüÿ

ýøõõùüþ

ýúùùúýÿÿþþþþýýüûùøõôôôôõ÷úþþúõôôôú	

ÿøõõõøü	ýþ	ýùõõ÷üþùôôôõùüÿ	üöôô÷ùø÷÷øúüþþýú÷÷÷øûþ


	þýÿüúúûý
ýúùùý	


þþ	

ÿùõöö÷úüüù÷û
ùõôý	ýôôôú
%!
ùôô÷


ýöôôø


	
ÿüúþüûúüþýùöõõõõõýú÷öõôôôôôõøúýÿÿþû÷ôôôôôôûþùöööööûüøõõõôôõööõõõõõõööö÷øúýÿüúøöõôôôôôôøý	üôôôõûüôôôô÷ùýüúúûþüüûõöÿûø÷ùû
	ÿúõôôôôô÷øøùúüÿÿøôôøûöôõùýÿøöøþ	üøøùüÿþùõôôôôôô÷üûùùùùûûûùø÷÷÷÷÷÷÷÷÷÷ûÿ	
	
	ýüþ	
þýþ

	ýú÷÷÷÷÷÷úþ	ûööööùý

ûø÷÷÷ü!####ü÷öøøöõôôôôõõõôôôôôôôü
ûõôõûÿþþÿÿøõôôöùüÿüùõôôôü"!ÿúúüýýþþýüøõõôöùüÿûøöõööõõôôôôô÷ü

	

ÿÿ

þüüøøûÿ
	þù÷÷û						ýúûÿ

ÿú÷ôôôôôõøýû÷õõöøû			ÿüúùùûýÿÿþýûúùùùùùùûÿ
ÿüúúûÿ
!!!
üùùùùûüýþÿÿýûûþÿûù÷õõõõõõõôõùü


		þøöôõøúÿüúøøúý
ÿþüúøõõõõõù#####þüüýüù÷ö÷ùûûùöôôöúþþøõõõøÿùùùýûöôôöüúõõöû
üøùùúýÿÿþüûûûûûüþ	
ýùøùûüþýúøöôôôôôôôôôôöý
ÿýý
úøö÷ùýÿþüúøùùüþÿþüúùùûþþþüúúúýÿû÷õôôôöùÿ#&&#úôôøüýþüùöôôôõõõõõöøüÿ	

ÿÿ
üú÷öö÷øûþÿþûöôôöûøùüþýûùùû
	þýýýýþÿÿüøôôôôô÷þ  ÿ		øõöü

ÿüûûýÿÿþþþþüöôôõùþ
	÷ôôõýûôô÷ÿ

ýø÷÷øüÿ
ýõõõõõõùÿúõõõøÿ
ûø÷øû				ýúøö÷øýøôôôõùúúùø÷õôôôõøûûûùø÷÷÷÷÷öööøþ   õôôôôøÿýùöôôôôôôôôöøúüþÿÿÿýûûûûûûýûõôôôôõü
	úöøøûÿÿýüüüüýÿýûþ
ýúû
ÿûùùøûþþúøöôöúúôôôùÿýùøøúþýÿ

	üöôôõôôôôöüÿûöôôôôôôôõùü


üúúûÿ	


		ýúöôôôôù	
	ÿþÿÿýúøöö÷ù	úõôôöøöôôôöÿýþ    	
þúúü	


þýýýýýþÿ

þ÷ôôôôõùþ
	ÿÿ
ÿöôôôõúõôôôôôü

øôôôôôôøûýÿýù÷ùý


ùõõõøÿ


ÿüù÷÷÷÷÷÷ùþ	


	þüüýþ	û÷õöùûûüüýÿøôõöý	ÿýüüýÿûöôôôôôôôù
+++
÷ôôôôôõøúúúøöôôôôôôôôôõøûüûøöøû
þûùùùùùùùùûþþþüöõõú

	ÿÿ


		ÿþýüûùùúûþ

û÷ôôö÷öôôôôô÷ûùôôõýÿûúýúôööööõüú÷ù
þúùüÿýûùøùûýÿÿþüúù÷ööøüýöôôôôøúþ	ÿüù÷öøû	
üýþûúúûüþ

	þüüüýÿÿÿþýûúøöôôôõ÷ùüÿûõôôôøþ


ùõõõ÷ü

þÿ	ü÷öøýý÷ôôôôöùü
úõôöúüüüüüþþûø÷÷øúýÿ
ÿÿþýüýüø÷÷úþ

þÿ	ûöõô÷úûùööùþú÷öÿ	
÷õô÷ÿ# úôôôû		üõôôö	
	ÿüúýýù÷øûÿýúøõõõõùÿû÷õôôôôôõøüþÿÿþýûù÷õôôôôöý	ûöööööûü÷ôôôôôôõõõõõõõõõõõõõöøûþþûù÷õôôôôôôøþ	üôôôõüûôôôô÷ùýþú÷÷øûÿúú
úõõþ	ýúùùúþ
ûöôôôôôö÷øø÷÷øûþÿûöôôúüöôôöúýùøøÿÿûø÷÷ùûüûúü
ÿùöôôôôôõøýýúùùùûûúúùøøø÷÷÷÷÷÷øûþ


ÿýþ		ú÷÷÷÷öööøü
	ûööööøûÿýøøøøøü ####üõôôôôôôôôôôôôôôôôôôø
ûùýýøõôôô÷ùýÿüùõôôôú
!!þùùüþþÿÿþüøööö÷üÿüù÷öööõôôôôôôõú	


				
ÿÿ


þýýÿ

ûùøü	

	
ÿùöøýüøôôôôôöùûÿýúøööøú

þþýúùùûÿþüûúúúùùùûÿ	ÿýúøùúþ


ÿ !!
üøùùùüýþþþþûúúý
ÿüúøøùúúù÷ööö÷úþ	
ÿù÷ö÷úü	ûúùüÿÿüùöõõõ÷ü
#####þù÷÷ùü	
	û÷õõö÷ø÷õõöøüÿ

	ùõõõøÿ
ùööú
ÿøôôôôúü÷öøþ	
ûøùùùýÿýüúùøùúüÿ

þýýýþþûùöõôôôôôôôôô÷þýýþùùùùùüÿþýûûüýÿþúùùüþÿÿþüûûýþþýùöõôôôøû
%&&&úôôøüüþÿýúø÷öõõõõõõõõöùý	


þÿüúø÷øùúûýþÿÿþýûõôôöüúùûüûù÷øúþ

		þþþþþÿýùõôôôôú  ýýÿ
ùõöý	ÿüûûþÿÿþýýþþÿþùöõ÷û
÷ôôôúÿýøøû
ÿù÷÷ùýýõõõõõõû	
ûõôôø	ÿú÷÷øûÿ			ÿüù÷÷øüúôôô÷ùúúø÷õôôôôöùüýýûùø÷÷÷öööö÷þ    öôôôôöü
ýù÷õöööö÷÷÷øùûþþüüúùúý

ûõôôôôöú
ýøøøüÿýüûûüýÿÿý
þûüÿüùøøùüþþûúøøúþ	ùôôôùüøøøúþùü

û÷õôôôôöøý	ÿûøõôôôôõøý
	ýüûþ	


	ÿüøôôôôöý				þû÷öööüøôôôôôôôôô÷ÿþ    
ûúúþ	

	
ÿþýþþþþÿÿýüý

þ÷ôôôôõú


	ÿÿÿ	
ûöôôöú
ûôôô÷ý

	ùõôôôôôõ÷úýÿ	


ýø÷÷úþ	ÿüù÷÷÷÷÷øý


ÿüúúûý
ùöôöùûýùôõõû


	ÿþýûø÷õôôôôôõü 
üôôôôô÷úþþùôôôôôôôôôôô÷ùúùöôõ÷þ	þûùùùùùùùùüþ	úôôôøþüüý


				ÿýüûúûýÿ

ü÷õöúûú÷ôôôôô÷üøôôô÷ü
ôôöööööûþø÷øý

üúûþÿÿÿÿÿÿÿÿüøöõõ÷úý
ûöôôôõùü


ÿúöõ÷ý

ûö÷ý
	ÿþýüþÿ		ÿÿÿýûùöõõöøúýü÷ôôô÷üûõõõøÿ	
ú÷÷üÿÿüöôôôôõøúýøôôùÿ	þúøö÷øúûý
	ÿ
		
ýûü
ýùøøúþÿþÿ	


	

þüüüþþùöú
üûû	þüûü	úôôôöûþÿúôôôô
		
	ûùùüüø÷øûÿþýýüûûý	
ÿúöôôôôöùûÿþüûûúúùöôõù	
üûùøúþü÷ôôôôôôõö÷øùùùøø÷õõõõõùý		ÿüùöõôôôôõùý	ûôôô÷ý
ûôôôôùüþøöôõúÿýøøÿ	úõõúÿüúùùúýÿÿþÿ	ÿ÷ôôôö÷÷øøø÷öõö÷ùûúøõôöûûõôôõùý
ûøøüþûø÷÷÷øù÷ö÷üþùöõõôöøúüÿÿþýýýýýýýýüüûúùùùùúûýþ
	
				
ýûüü÷÷÷÷÷ø÷ö÷ùý	
ÿüùøøùûýÿþøøøøøùÿ###þ÷ôôôôôôõö÷ø÷öôôôöùþ

ÿþ	û÷õôôôõøÿ
ÿýú÷ôôôôöüùþþûúûüÿýûùøöôôôôôôôôù


	
	ýüüÿ	


	ýúøû
	ûõõõùÿ	ÿùõôôôôõùý	

þüùøùü

þûü	

úùùýþýüüüüúúü
	ÿüù÷õöøü


ÿþ	
	üøùùûÿÿþýúúúü	
ÿþþþüùö÷ú	
ÿýûûüýüøøû
	
ÿüûûýþ!þùôôôôøÿ	
	þú÷õôôôôöùûÿ	
úõõõöüýûûþ	ÿøôôôô÷þÿû÷÷ú		

þúùùúý					ÿýûùøùùûþ	

þüúøöôôôôôôôôôøÿÿÿ

þùùùùùüþÿþþÿ	ýûúüþÿþþýýüûúùùùøùüþ
&&"úôôöùùûüüýüûûûüüýýýüûù÷õõõõõøü


	

üù÷÷úûüüüüüüüûùôôôö
ÿüûúùø÷ö÷ùüÿ		

ÿþþþþýûøøøøúÿ  ýùúý

üõõþ
þþÿÿýþþÿ		üùøùý	
	ý÷ôôôöùûýÿ

þÿ	þüúüÿýõõõõõøþ
	þöôôø
ýù÷÷øúþþûø÷øüþù÷ö÷÷÷÷öõôôôôôöúþÿÿýû÷÷öööööüûöôôõ÷û
	þûúúüþþýüúúüþÿÿþþÿûôôôôô÷øúý	üûûÿþýüüýþÿ		þûü
þûø÷ööøùûþ÷ôôôùÿüù÷÷øüõ÷ûÿ

üùøùûýÿýøöôõøûý	
	þú÷ôõõøý	


		

þúõôôôô÷üÿ	
ûöööøþþúöôôôôôôôô÷
ÿ
ýööö÷þ	


þûúûþ
üûü	
ÿûøøùþýøõôôõøý	
ýúùúûýÿùôôôú
	ÿüøöõôôôôöü	
	
	þýüýþ
		üú÷÷÷÷÷ý
þúø÷øúÿüø÷ö÷úý
	úõõõúÿÿþ	
ÿÿ			ýüûûýþþýüúøöôôöú	
	ýûûþÿüôôôôôøý	ÿöôôôôôôôôôôö÷÷öôôôôøý
ýûùùùùùùùûüÿ
ùôôôõûþüøøúÿ


	

	ýûúûþ	

üúüûöôôôôõù	
ùôôôôöü	ýôôöööúýýýûûù÷ö÷øûþ

	ÿüúùùùúüþÿùôôôôúÿ

ýùööö÷úþ


	øôôùÿ÷ôõø	
ÿüûûûüýÿýþ	

ÿýûøøøùüÿÿú÷ööùüÿ		þöõöü	
	
	ýøöùüüúöôôôõ÷ùûüÿöôõý	
üøõôõöö÷ùý	
þý	

þúøùü	
ÿýýüýÿÿþýüýÿÿþýþÿ	

ÿýüúùùúûþÿÿ
þ


	ýüý
øôôôôöùüÿÿüú÷ôôôõÿ

þþÿüøõõöûýùøùýÿþþ
þúöôôôøþÿýýÿþúúý
üöôôôôôôöøúýþÿÿþüú÷õõõõùþ	þù÷õôõöøùüÿ	úôôôøÿüôôôöü	øöôôúÿùö÷þúõõöýþúø÷÷øùúúúûþ	úôôôöúûûúùøöõôôôö÷÷÷÷÷ùüþøôôôõúÿýùøúýþþþþýüúùùùùùùöööøüø÷øøúýÿÿþÿÿþýýýþÿÿÿýüý	


	ýúøøùûûúø÷÷÷ùûûúøöøúÿÿÿÿþüúøøøøøú
ý÷ôôôôõ÷úýÿÿý÷ôöùùööýùõôôôôôùýúøöõôôôôô
üúû
ÿÿýøôôôôôôôõú

	


üüüüüþýúúúý
ÿûøùüÿÿÿ

ùõõõöúþ

ûõôôôôôøý
ýýþÿ	üúû	


üúû	
þþþÿÿýüý

ÿûùöõõõöúÿ
ÿþþ
üùùûÿþüúúúû


ý÷ôöý	
ÿþÿüõôöý

	þýÿ
			

ýøõôôôôôû

þ÷ôôôõùüþûû
ûõõõõùý

	üþýöôôôõúüüùøùý		ÿþþÿÿþþýýýýýÿ		ÿþÿ
ÿüúùùùûýþþýüÿ

ÿþþþýüú÷öôôôôôôõú

ÿüûúùúûüþ	þüüýÿÿþûúúý
ùôôôõõö÷ø÷õôôöüÿúøöõöúþ
	
ú÷õ÷ûýþýûùøø÷÷õôôô÷þ

üù÷ööö÷øùúüÿ	
	ÿþþÿÿþýýÿÿ
ýø÷÷ü!öõý


	

ýûûþÿþýüûúùøøöôôôôöúþ	

ÿÿ

ÿ
	ÿøõõõùý
øôôø
ÿû÷öö÷øûþÿüùøùýþû÷õôôôôôôôôôöûÿýùöööööùþ

ÿþýüýÿ

	þýýÿ	
	úôôôôö÷÷õõøþ	ÿÿþÿÿýûû		ÿþýûù÷öôôôõ÷û


	ûôôôôùüúøöõ÷ú
	õõ÷úüþÿûöôôôôõôôôõù		üùøúýÿ


	ÿú÷÷÷ü
	


	ÿû÷ôôôôô÷ùüÿ

ÿøöööûþÿþýûùõôôôôôô÷ÿÿ

þööööú
û÷õöùü	
	ýùøùÿ
	ýùöõöùÿüø÷öö÷úþ	

	

	þýýûù÷öôôôôô !!þûùøôôôõü
	ÿÿ


þüüûüþ
		
ýù÷÷÷øý
üøöö÷ùýÿýûúúúûúùúý
ûöõöùýþýù÷úÿ		ÿýÿ
üùùúþþû÷ôôôõ÷øøöõõõö÷öôôôôôöýü÷ôôôôôôôõööööõôôôôô÷ü
þüúúúûúùùúûýÿ


úôôôôøûýÿÿþýùõö÷ü

üûúüÿ	þ÷ôôôôôøþûöôôôôù$!ýôôö÷ÿû÷öö÷øøõõõøþ
	ýùöõõöùý	


ÿøôôôõüýúùúûý

	þüþ

	þüþûôôõüüöôõöü ýúùûûüþýüü				ÿüúùúûÿýûúúûýÿ				øöø
	
			##úö÷ùúø÷öööøúûûüýÿ

þ÷öø
þùõôôôôôõøþ	ýüý	

úöö÷ûÿþüúøùúþÿýüüýþ
	ÿÿÿùôôôôôôôôöùûþýûýÿ	
	ýúøü	þúøüûöôôôôôõøùúúøöõôôôõøÿ	
ûùù

þùõõõõõùþþûúûþýýþ
þúöôôöü

ÿþþ		ÿ

		ü÷ôôôôôõ÷úýþùõõõõùþýúø÷øùúúûýúõôôú
ýôôôøÿ	ùöôõûþúõôöý		úõõõùþþúöõôôö÷øùûý	
ü÷ôôôùüýýûù÷õôôôôõ÷øùùúûüþþýúõôôôöû	üúûüüüûûûúúúúúúúù÷öö÷	üùùúüþþüüý			ÿÿýúøøû	


ÿýûùø÷ööööö÷÷øúüþýüù÷÷ùüÿýþÿ	
þøøøøøûý

	

ûôôôôõùüúôöûõôôÿû÷õôôôôôúúõôôôôôôôôýÿøøü	

þý
ýøôôôôôöúþþûûûýüüüüüüýúõôôõû
üùùúûûûüþüÿÿøõõõõ÷úùôôôôõ÷üûùúÿ


þýþ

ÿýþ
üù÷õõõõõøü			ÿþþÿ


ýûûþþüúúúûÿ	
	
ùôõû
ÿýûüþ	
þýýýûöôôõÿ
ÿúúþ


	ÿýûù÷õôôôôôôùÿúôôôõûÿ
	ÿúúþ

ýõõõõøûüüþüü
üõôôô÷ùùúûþ
ÿüûúù÷öõôôôô÷û		

	üûûûûýþþýúúúü
ÿýüþýúøöôôôôôøý


	ÿþüûûüýþÿÿÿ	
ýüýþÿþùùúÿ	ÿþùöôôôôôôôôôôôõýüùøøüÿ	
ùõô÷üþþýú÷öõôôôôôô÷ý	
þøööööøø÷÷ùû	
ÿÿÿÿ
ÿú÷÷÷ý"$$÷õü
	þýþþýüúùøöõõöùûüûøôôôôøþýúþ

ÿþÿ	
	

ûùøúþúõôø
ýù÷ööö÷ùûýÿýúùúý

úöôôôôôôôôôöûÿ
	ýúø÷÷øùûýþþÿ	

ùö÷ý

ÿÿ	ÿøôôôõøù÷ôôõû
	

üúúýÿýüúø÷õõôôôôöû

ÿýüüûøôôôôùÿüøöôôõøü	

õõö÷øúýþýüùõôôôôôôôôôö	
ýûüÿ	


ýùùùþ
		


	

ÿû÷ôôôôôö÷ùü
øõõõùýþÿÿþýú÷õôôôô÷þþ
	ùöööøýûöõõöùÿ
	þû÷öøý

ýùõôôöûþþýûùø÷÷øúþ	


		
	ÿþüúöôôôôôôö   
ÿÿþüùööùþ
	þüûý	
	
	ýûùøùü


	
	ÿû÷÷÷øýþû÷öö÷ùüþÿþûøøùüþÿýúùüû÷ööúþþüøõøþ
ÿüý
ú÷÷øýþùõôôôôôôôôôôôôôôôôõøû
ýøöôôôõö÷øø÷ööôôôôôõøü
ÿýûûüüûúúúûüþ

	  !	ûõôôô÷ùûüüûú÷ôõöúÿþÿ	
	ÿûúùûÿ

þ÷ôôôôô÷ýýùõôôôö #üûû
	ûöö÷úüû÷öööúÿüøõõõõøü	


ÿúôôô÷þ	þþÿÿ	


	þþ
üûý
ûôôôùýýúõôõõúÿ
#$$	þûûûûüþüüü

ýûúûýþýüüýÿÿ		
ù÷ú	


		
 ##úööøùøøøøøùúúúûüþÿùøúþùõôôôôôô÷ûüüý

	þøöõøüþþüú÷ö÷øûþÿÿýûúúüþ
	þüüÿÿúõôôôôôôôôõøüýùúü	

	øöõü	
ýøô÷üýüùõôôôôôôõ÷÷÷õôôôôõøûø÷÷þ		ÿú÷ôôôõùýÿÿþûúûýÿýþ


ü÷ôõ÷þ

þÿ


	
		
ü÷ôôôôôõøúþþúõõõõøý
ýûúúûûûûý
ûöôõùÿ
þõôôú	ûöô÷ýþûùöôôõûùõõöûÿþùõôôôôöøüÿÿýùöôôöúýþýûøöôôôôô÷ùûûûûûûüûú÷ôôôô÷ûþÿÿÿýûúùùùùùùùùù÷ööù
ýûûüþþýûüý	
	

ÿÿÿü÷õõ÷üÿÿ
		þûúùøùùø÷÷÷÷÷÷øúýþþýú÷÷øúýþýûûý
ÿøøøøûÿ	
	

þöôôôõùüûõ÷û

øööýùõôôôôôôù
þ÷ôôôôôôôô÷þüö÷û	ÿ
ÿÿ
þùöööùýÿûø÷÷úþ

þüúøøûþúôôôôöûÿ
ýûúùúúùúþýùüýøõõõõõøÿøôôôô÷úÿ

ÿúøùý

ÿ
þþ
	ýú÷öôôôôô÷úýÿýýþ		þýýþüúùùûÿÿÿ

úöõú	üúøøúü	
ÿüûúøôôôõûøùþ
ýûù÷ööõôôôôôôôöúþ
ûôôôöü

	üûÿ	øõõöúüüüýýûÿ
	øõôôõøúý
ýúø÷õôôôôôôôöû	
			ÿüûüýþÿþúúúúþ
þýüÿýú÷ôôôô÷û		þýüüýþýýþÿ	
þýýÿü÷÷øÿ		ýú÷õôôôôôôôôôôöþ
ÿûùúý

	ÿøöô÷üþþüøöôôôôôôôõ÷ü		þøööööøøø÷ùû	
ÿÿÿ	


ýúø÷ùþ#$$÷ôú
	
	
þþþüûúùø÷ööøûüöôôôùÿûøúÿþýþ
þüüþ
ùõô÷þ

ûøöööööøùûýþûúûþ


ú÷ôôôôôôôôöúþþûúúúúûüüüûüÿ
ùôõù
			ý÷ôôô÷úú÷ôôõù		

ÿûúùúüýþÿÿþþüúø÷õôôôôôõøþ		üù÷øùùøöôôöúþþýùõôôôõøü


ø÷õõõöûþÿÿüøõôôôôôôôôùÿýüýÿ	


	üüü

	

ýúöôôôôöøúüÿ	
øôõõùýý÷ôôõÿ
ÿüüýÿÿÿÿ	ýù÷÷ûþýùõõõöû	ÿÿþýüüûú÷ôôöü	ý÷ôôôöùúûûúúùøøùúüÿ
			


ýûúøöôôôôôôôøýüüýÿÿ

üúøøûý	
	þüý	ÿýú÷ö÷û
		üø÷÷ùÿ
üù÷ö÷øùúüüú÷ö÷ûü÷ú
ûø÷øüûùü

ýúûý
ùôôôùþý÷ôôôôôôôôôôôôôôøÿ	
ÿüúøùúûûûúùøöõôôôô÷úÿ	
ýüûüþþþüûûûüýÿ
#$$
ýøöôõ÷øùùø÷öôôôôöúþþýýþþÿþþþþýüýÿýúøøùüÿ	
üöôôôôõøÿ	ýùôôôô

ü÷öúþ÷ööøþýúöõõõõ÷ûþýùøøûÿ	

		üüþûôôôôøùø÷÷÷÷ùûþ$$$"
ÿýýüüýþÿÿüüþ

þüûüýÿýýþ			
úøú


 ##ùõõøùùûüüûùøøøùüÿýüü	

þúöôôôôôô÷ûÿýý	

þûøøúýÿýù÷ööööö÷úúù÷÷ö÷úþ	
ûùøüÿÿýû÷ôõ÷ýýø÷øþ	
		
þø÷øþþûõôöüþýùôôôôôôôôôõôôôôôöúüÿ			ýø÷÷üüøöõ÷úûüûûûûüýþÿþþ

	ùôõöþ
þÿ	


		ýøôôôôôöøûÿþùöõõõöûÿÿýýýýüýÿý÷ôõøýøõöúþþûúüÿýú÷õôôôõùÿÿùö÷ûýøôôôôô÷ýþýýÿÿüúù÷÷÷÷ùûüüûøöôôôôôõüþûúùø÷öôôôôôöû
þúø÷÷÷÷ööö÷øùüÿ

ÿÿÿþüûúüþ
ÿþýþÿþüùõôôõúþÿþþþþ	ÿûùøøùüýýþýüûù÷÷øûýýýûøø÷÷øùøøùý
ûùøü
		÷ôôôôöúûõöúÿ

úõôôôôôôôø


ùôôôôõõö÷úýûôôø	ýü		


ýùõõõøý


	úôôôôô÷úÿþüúúùøùýúöøýýùöõõõõ÷ýÿ÷ôôôõúþ

úø÷úÿ	
		ÿýÿ
þúøööõôôõõöøúüÿÿýüýþÿÿ	ÿýúùùúþ	þù÷úþùöôôõøý

ýúøöõôôô÷
ýù÷úþ


üøöõõõôôôõö÷øùúüþ

üöôô÷ü	
	ÿþþÿýüü	úõôôôøýÿûøöôôôôôôôôôùý	


ýûüþúúúúû	þýüÿüùõôôõú


þýüüûûûýþ


	ÿþÿÿùöööü	ÿýüúùø÷õôôôôôô÷û
	þüüþ	

ÿÿúööôõùûûùöôôôôôôôôõ÷û	ÿùööööøùùùüþ
ÿ

	þýýüûü#$$÷ôø


	
ýýüýþÿþþ

ÿûúûþþûýýüúûüþ	


	þ÷ôôõúÿüøööööööö÷ùûþýüýÿ
þùõôôôôôôöùü	ÿþþþÿÿÿþÿ
ûôõõ

ÿÿÿ

þùõôôôøûûøôôõù
	ýûùø÷÷÷øùüþþýûù÷õôôôôôöúý	ÿøõôõøúûûüüüýýûùöôôôôôøüÿýøõõöüÿûøôôôôô÷ü	ÿýúøùúþ	


	ÿÿ
þýüþ

	
þüú÷ôôôôöúþ	
	þ÷ôõöû
øôôü	ýûúúúúøøúü
	þùùùý	ýøõõôøþþüûûüþýûù÷ööõôôôöû	
ûõôôôõöøúûüûùø÷õôöû!#" 
ÿýûûý		ÿú÷õôôôôôôôôô÷û

ûøõôõ÷ý
ýûù÷ö÷øûÿ

	ýùøûüøö÷÷ûÿþýþ		þúøùû
	þúø÷øúúúùùø÷õöùÿ	
þõöÿûøùú
ýùùúÿ		ÿùôôôôøüüøôôôôôôôôôôôôôÿÿÿÿÿÿþýüúø÷öö÷ùûþ	
þûûûýÿýýüýþþþýüþÿ
&&&üúøøøøøöõõôôôôôôô÷û
ÿþýýýþÿÿÿþýüûûúûûûüüûúùøøøùùúûûûûùø÷÷÷øúûüÿ
ÿùõôôôô÷û

þùôôô÷ü	 %('"þúù
ÿú÷øûüüûúù÷õõõõõ÷ùûüüýþ


ÿþÿ	
ÿÿ

úôôôôôöøûýýüúùùøúÿ"$$#
ÿÿÿüüþüüüýÿÿýþÿûùû


#!ÿùõõøùûþÿýùöööøýþþþûøõôôôõøùûýþÿÿÿÿ

	þüüþ
ýûûþ
ÿùôöööööööö÷÷÷÷ôôùÿ
ÿ÷öôøþ	úùùþöôô÷ü
	þýûûüýÿüý	øõôùûôôôôôôôôõõôôôôôúÿ
ýûúúúúûþ
	û÷ö÷øøùúûûúúúûþ
	


ýöõöý
þþ

ýùõôôôôöùûþýüùöõõõõøûÿÿþþ
ùõôöúþ
üúùúüþÿþû÷ôôôôôô÷ûýþüùùüûöôôôô÷ü
úööøúúù÷öö÷úüüüûúø÷õôôôôôôø
	û÷õôôôôôôôô÷û
üøööööööööú	
				ÿÿÿþûøö÷ùý	
ýûúúüüüûúù÷ôôôõùüþÿþþýýüýþÿûùùúüÿ	


þúùøùýýø÷÷øûüüûúùøöõõõõøþ####ÿþÿüþ	ùôôôôôõûúõõöü


ü÷ôôôôôôôô÷þüôôôôôøúý	ýõôøúþùøøý

"$%"ü÷ôôôöû
			

		ý÷ôôôôôöùüÿÿüûúøùý÷õõûþÿýûùøõõõ÷ýÿ÷ôôôùþ	
ûøö÷ùúûúúûü

	
ÿüü	ûø÷÷÷÷÷÷÷÷öö÷øúýÿýûùøøùúüýÿ	ÿýûùùúþ	

þüüþÿýùöôôôôôøÿÿüùõôôôôöú	ûù÷øûÿ
þú÷õõõõôõ÷ùüþüùø÷øûÿ

ÿþüúúÿ
ý÷ôôõûýùöôôôôôôôô÷ý


üúùü	
ýúúúúÿýý		ÿû÷õöøþ		þÿ
þüúùøøúûýÿÿÿýúööööøÿÿûüÿ
þþþþþþýúôôôôôúÿ	
ÿÿýûúúûüýÿþüùöööôôö÷÷öôôôôôôôôôõ÷ûÿú÷öööùúüÿ

ÿÿÿÿ
	þûúûÿ
 ÷ôöý			
	

	
üüü


	üùøùúûýÿþûùúûþ

û÷ôôôôõøúüþÿþýùöööööööööøûýþÿ
øôôôôôôõöùûÿ	
		
  ÿôõõùû÷øûý			ÿüúùûý

û÷ôôôõöúýýûöôöû	ÿÿÿüúùøø÷öôôôöúýþþûøöôôôôõøýüöôôõúýûøõôôôôôõøûÿý÷÷øþüöôôôøÿ
þú÷öööúÿ	

	

ûúùü	
þûúúúøõôôôøý		þüùøùúýýøööøý

	üöôúüúø÷öõôôöøü  üù÷ùþüöõôöúýþüù÷÷øúüþÿûùöôôôôôôô÷û


ýøôôôôôöùüýüûù÷ôôôõÿ
 ((((!ý÷ôôôõùûÿüøõôôôôôôôôôùýÿÿþûúøöõôôôôôü	ÿÿþýýüûú÷ööö÷û

þúöõùÿú÷÷÷øúûúùùúýÿûúûý		üø÷øûýýüùööôõ÷üÿõõû

ûøùû


úùøüþùôôôôõøüýùöôôôôôôôôôôù
	   	ÿýûúùùúûüþ
		ÿüúûûþÿÿÿÿÿþüûüüþ&&& 
ÿüûúù÷õôôôõ÷÷÷ôôôõúÿÿÿþþýýüûûúùø÷ööööööööõõõôôôõö÷÷øø÷÷÷÷÷ööøûþ
ýøôôôôôùý
ýøöôôôôôöû
.443(
þþüúùùø÷ööõõõõö÷øøø÷ö÷øúþþýþ
þûùùû
ÿùôôôôôõúÿû÷õõõøÿ
$$"	ÿýþþüûûüþÿÿÿþþÿÿþÿ

üúüþûûü


ÿú÷÷ùúüþùõõõøþ
ýüûúüýýýýüüüýýüúöôôõ÷úûûûúûüþ	
ýûùøùý
þüþ
þøôööö÷øùùø÷÷÷÷ôõû
ýõôôõû!####
ýü

ÿöôôôõøúýýø÷÷ûþýýÿ	ÿ÷ööýýõôôôôö÷÷ø÷öôôôõü		
	ÿúøùüýüøöùþ
ÿú÷ööö÷úûúøøøùþ


ÿøö÷ý
ÿýý

	ÿüüüýÿþýýýþþû÷ôôôôöøúüþÿÿÿýüûùø÷öõõöøü

ÿÿÿ
úöôõøû	
ÿþüüýýýþÿýùõôôôôôôöøúúúùü

þùôôôôôùÿ
÷ôôôööõôôôøüÿÿûøöõôôôôôôôü	ûöôôôôôôôôô÷ûÿ
þùööööööööü

	

þüûú÷õôöùÿ
ÿûù÷øùùùø÷÷õôôôõùüþÿþþýüüûûýÿþú÷ùùùùûþþûùúûø÷÷÷ùûûüüûùõõõõõù!####!
ÿüüýü÷ôôôôôùþÿþúõôôõùýþÿ
ûøôôôôôôôôõùüüû÷ôôôôöúþúöøøøùøööö÷úÿ(2440(!ûöôôôöú


ÿÿûøõôôôôôöøûþÿýüúúü

ýöõõùýþþþýûùööøýùõõ÷ü
üøöôôôôôôõøÿ
ÿÿ
þûûÿÿú÷÷øùùúúùù÷õôõ÷ûþ		þú÷ööööùûþÿýúùùúý	

	þýüúøõôôôôôôöûÿÿüùõôôô÷ûýû÷ööùýþüûüüýþÿþüù÷õõõõöøúýÿ		
ÿüùùùüþÿþýüüûúûþ

ÿüüþööõþúôô÷ýüøôôôôôôôõù


ùø÷ü	úúúû
þþ

ýúøúü	
þüþÿûù÷öö÷øùûýþþþþþþýþÿþûøöööö÷üþþú÷ùþ	þýþÿÿý÷ôôôø

ýùõõõõøûýÿüùøöööôõõõõôôôôôôôôõõ÷ùüÿÿûù÷÷øûý


ÿþþþþþþþþþÿ	

	ùö÷û		þöôôùþ			

ÿûûý

	


ûùùûýýþþþüù÷÷÷÷ü

þùõôôôôôôôõ÷ùúûú÷õööööööö÷ùûþ
ýôôôôôôôõöøûÿ	

	


  ôõõõþùöööúþ
þúööööúÿ	ý÷õôôõ÷ùýÿþúøúþ
ÿýýþÿýúùøøøøöôôôôúþÿÿüøöôôôôöü

	ûöôô÷ü	úöôôôôôõøûýÿ	
ýüûÿýøôõöû
ýùööööøý		


þùøøúÿ	
þûùúüüûøõôõùþ	ÿûøõôôõ÷ûþþúùùûÿ	
þøöúüù÷õôôôôôöùÿýù÷øýý÷ôôõøúúøõôõöøûýýú÷õôôôôôôõøü	
	þùõôôôôõùûüýüûùôôôôý ((((#ûôôôôôøúýþüú÷õôôôôôöúÿÿùôôôôôõõõõõýÿÿþýüüûú÷õõõõùý
	ÿýýÿÿúôô÷ÿþû÷÷÷÷øùø÷÷úûÿÿüûüþ	
	üùøùýþùõôôô÷üõõø	ÿúøùû


þûùúýþÿýùôôôôõøüýøôôôôôôôôôõþ
	   	þýýüüüýýþÿÿýüüüÿþüýüý
$&& 
ÿýúøöôôôô÷ûüûøôôõöúýÿÿýüúúùùøöööööööôõõõôôôôôôôõöøùùùø÷÷õõöøúýúõôôôôùýþùöôôôôôöý#3444(	ÿûù÷öõõõõõö÷÷øøøøöõõõùý		ÿýûûý	û÷õõøþ	ÿü÷ôôôôôõûûöõõõõü
$$ÿýþ
þüûûüýÿÿÿþþþþÿÿÿ	þüýûùûûþ
		
þûúúúüÿþú÷ööùý
þúø÷÷øùùùúúûüüüú÷ôôõ÷úûúø÷øùü	

þûø÷÷úü

ýûüÿ
ú÷ööúýÿÿÿýüú÷÷÷ùþ
	úôôôôù
"####
ÿý	þ÷ôôôôôöøûýýø÷÷ûÿÿýøøùþÿøöôöøúûûüúøôôôõý


ýùõøüþü÷ôöû
ýúø÷öøúûú÷õöøÿ


þþþúøøþ

ýûü	


ÿûúùûýÿÿÿþþýýýýüýýþþúöôôôöøùûüýýýüüûûúúøöõõöùþ	ÿÿûöööøúýÿÿÿÿþýþÿþûøõôôôôôõõö÷øùúþ!!üöôôôôõúõôôôôôôôôô÷ýüøöõõõôôôôõÿûöôôôôôôôôõ÷úý
þùööööööööü


ýüúù÷÷÷÷ú	þúø÷øùùø÷öõôôôôõùüþÿÿþýüúùùúüýýüúøùùùùûýÿüûüþ	

ø÷÷÷ùûüýýüúöõõõõù	 #### 
	
	ýüüþÿûöôôõ÷úþþýùõôôôôøüúûþÿû÷õôôôôôôôöøøøöôôôôöû	ýùøøøøøøøùúý!,4444+$ûöôôôõúÿ

þüûýþûùöôôôôôõ÷üþûùûþ
üöõõøûýþÿÿþüùøùýÿúøøûÿ
	ÿûøõôôôôôôôöÿ	ÿþÿ
þúúþ

þù÷÷ùûüüüûù÷ôôôõùý
ÿúöööööøûþþüúøøùü	

		ÿýúøöôôôôôôô÷ûþÿûöôôõùþýøõööùþ
	þûùùùøùûýýûù÷õôôõöøúý	
ü÷ôôôøûýþÿÿÿýüüÿ

þûü÷ôôúþù÷ùþ
ýøôôôôôôõùþ


		

þ÷ööüûúúû	ÿ		ÿýüþ


ýûýÿúøõõõõö÷ùúûúúúúûüýÿÿýûø÷÷÷ùüýüù÷úÿÿüûýÿÿþúöõöü
ÿýû÷õõõõùüÿýüûûûúúùø÷öôôôôôõö÷÷øùûýÿþûúùúûþ

þýýýüüüüýýþ	

üöö÷ú


ûõôô÷üÿ		ÿþÿþûûý			

	
	ÿüûüÿÿû÷÷÷øý
úõôôôôôôôôôõ÷øøøöõöööööö÷ùúüþ
öôôôôôôôõ÷ùü
	


÷õõõü
úöö÷ý	ÿûöööö÷ûþû÷õôõøúýþüüÿ

	ÿýûúùúúúøôôôõûÿüøöôôôô÷þ
úöõôøý	
ÿ÷ôôôôôõùýÿ	


ÿÿÿÿÿýúøùúÿ

	ýøöööööúý

üøøøøü		ÿ

ýûúûþþù÷öøüþþûøöôôôôôõ÷ùûýÿÿÿÿÿ	
ÿûúþûùöôôôôôôô÷üÿûøúýÿÿÿþùöôôõöõôôôôô÷ùüÿÿýúøöôôôôôôôöùþ

ÿüøöôôôôôöùúüþýüöôôôü	%(('!
úõôôôøýÿýûûûýÿ÷ôôôõúûùõõ÷þ
ÿýûùöõõõõ÷úýþùøúÿüôôõüüû÷÷÷÷øùø÷÷úúüÿþüûýÿ	
ÿúúûùôôôôõûõõõ
þú÷øúÿýúùùùûýýûùöõõõöùü	ùôôôôõøùúü

   

	ÿÿÿÿÿÿÿÿÿÿþýþþþþ	"%& 
	ÿûøõôôôõûþøöõõöùûþÿüúùø÷ööööööööõöööõôôôôôôõ÷úüýýüúùø÷÷øùúüÿ	þöôôôô÷û


	ûõôôôôõù	(244, 

	ýùöõõõõõöøùúúúùøöõõöúþ		ÿüúùúýýöôôôõû
	ÿÿ	

þû÷õôôôôõøÿ		úõõõõõû !
þþþýÿ
	þûúúûýþÿÿþþþþÿÿþýþÿ
þþúùûûý	
	þûúúüþþüúøùøúý
ù÷÷÷÷õöúüþþþýûùõôôôõ÷ø÷õôõ÷ûÿ	

ÿûøö÷øû
ÿúøøùþ

þúôôôôôõü"# þýøõôôôôôôöùýÿþüýþÿþýüþÿÿýûúûüþÿþþÿýõôôôü
ûùôöúüúõôôøÿýûúúúúùöõöù	


þþÿ

üûûÿ

ÿùøùÿ

ýúùúüýýüúúûüþÿÿÿþÿÿýùöõôö÷øùúûüüýýþþþýüøõõõøü
ÿþûöööøùûýÿÿþÿüù÷õôôôõööõõõö÷úÿ!$$ùôôôôôôùÿ
ôôôôôôôôôôõüýúùøøùù÷ö÷ú
ûöôôôôôõö÷÷øùûþ	þú÷øùøööööü
þÿ	ÿýüûúùøøùü		ÿüúùùúûúù÷õôôôôôõúþÿþüùöööøúüýþÿÿþþÿ
	þ÷÷÷÷úüýþþüú÷õõõõú#!üüü

þýýýýþÿþüøôôôôôôöý	úúþ
ÿùõôôôôôôôõö÷÷÷ø÷õöû


þøøøøûýþýüýÿ	


!)0240*$!
þùôôôôôúÿ
	üúûþþúõôôôôôôùþýø÷øýüù÷÷øúûþÿýüüýþÿÿþýýþ

ÿþýûù÷õôôôôôôôõÿ
ÿ		ûùúþ	

ýù÷ùüþÿÿþüúöôôôôøý
ÿû÷ööö÷úüÿýüúø÷÷øúý	
	þûùöôôôôõ÷ùüþÿùõô÷ýþúõõööùþ	
	ûùùùù÷÷ùûüûø÷õôôõö÷úüÿÿüøôôôô÷ûþÿÿÿ


	ýõõù	þýÿ		ÿùôôôôô÷û
	
üöööû
ÿüúü


ÿýýþÿþûýýøöõõõõõö÷øø÷÷÷øùúüþþüüúúúþüøøûýýýþþþýýþÿÿ	
þýþþüûùøøùüÿþûùöôôôôöùúüýþÿÿÿÿÿÿÿÿþüûûüþ


ÿýüûúúúúûüüýÿúöö÷ü
	øôôô÷ûþ		ýüûüÿ
	üúûü

		
	þþ


ýúúûÿ

	

û÷ôôôôõõõôôôõöö÷ööööö÷øøùúûýþÿûöôôôôôôö÷ùûþ
		

	ü÷õöüüûþ	
	ÿûø÷ö÷úûýÿüúùùúüþ		ÿÿÿ	
	ÿþýýýýýû÷ööøýýøöôôôô÷

ÿú÷÷÷úþùôôôôôöú	
	
ú÷ôöùûüýþÿ		üøöööööøúüþÿ
úøøøøùýÿþþýûùøùûþûøøøùùúúúúùø÷öõôôôôôôôöøûþþýýþÿÿÿ		üøõôôôôôôõ÷ûÿ
ýüþÿûùúüÿÿûøöõôôôôôôôôöøúüþÿÿþüúù÷öõõõöö÷ööøûüùøøùøöõôôôôõ÷ûÿüöôöü!" üøøùý		


÷ôôôýÿûü

üùöõõõõöùúýý÷õõúöôôÿþùøýÿû÷÷÷ùûüúø÷úúúûüýýþþýüüý

þüþúôôôôôúöõõ÷ÿÿüùöö÷ûÿÿüûý$&&%ü÷õôõ÷ùùùùúúúûüýÿ	
ûôôôôøý


ÿÿþÿÿ	


üþ!$
ûøôôôõù

üùöõ÷øý

þûù÷÷öööööööøùúúùøõôôôôõøúþÿþýüüúø÷øùü	ùôôôôõøÿ
üöôôôôú	!&))%"	


ûøõõõõõ÷úüüüûúúùøøúýþüúùùûý	
ýøôôôôôù
	ýýþ	úöôôôôôöùý		
úõõõõöüüûûþÿÿýýÿ
	þûúúúüþÿÿÿÿÿüúúûÿ	üùûûþ


ýú÷÷øùùûüýýüüþ	ú÷÷÷÷ô÷þýú÷ôôôôôôôôôôôöùý

üø÷õõ÷úýÿýú÷ôôôõ÷úüÿ	


ÿû÷ôôôôôôôôõù

	þüûûúûûúøôôôôôôöú


	üùöö÷û	þúøûÿþüýþ

		
øôôôú
úùõöùùøôôôõü	
ýûú÷õõ÷ûÿþÿ	

ÿÿÿýùöööü

þüüüüûøööøüýù÷öõööö÷øúüÿü÷õõ÷ü	
ÿýýÿ	úööøúúúúúûüþ
	üùø÷÷øøøøøøöõõö÷û$$$ýõôôôôôôøýþôôôôôôôôôôôùýÿÿýýýþÿÿÿÿ
ûøöö÷øøúûûúùøøùûýþÿýûûýþþû÷ö÷ûÿûüþýýþþþþþÿþüüýÿýüüüüýþþýüùöôôôôôõûÿü÷õõõöùý	

ÿþÿú÷÷÷øüþÿÿþýûù÷÷÷øû


	þ	

ÿü÷ôôôôôôôöúþ
÷ôôôôôôôõ÷ùüþþýøõú$'(

ýøøüýûûþþýÿ	!!""!þøôôôôôúÿýúùûýýüüþÿÿùôôôôôôöûÿ	ÿ÷öööúýþÿþýüûùùúýÿüúùúü	


þüúùø÷÷ööõôôôôôôô÷	
üùùúþ
	þúùûÿÿüúöôôôôúÿ

ýúùùùüþÿýüúù÷÷÷÷÷÷úýÿ	ÿþüùöõöøü	
ýøøúÿúõõööùþ		ÿúùùùù÷÷ùûüûúø÷öõõööøúüþýù÷õôôôöúþ	
ýüüýþ	ýý	
ýüý	üöôôõ÷ü
 """
ÿþýÿúöööúÿýþ
ÿþ
ÿüùùùûýüþ
	ü÷õõõõõõõöö÷öööøøùüþ	


ÿüûý
ýøõõøùùø÷ùü	
þýüüýü÷ö÷úÿþþþ	þùõôôõùüþþýûúúúúûýÿ
	þûùøø÷øùúûüüýþÿþüøöö÷ÿ	
ýùõôôô÷ûþ		ÿúúúû"%%!ÿûùùûüýþÿüøööùýþüüüþ 		


ÿýüûùøöõôõö÷øøøøøøøø÷÷÷÷øùúûýþÿ	
ü÷ôôôôõ÷ùúûý	
þüý
ÿýüþ			


ÿýüûüüþ
ÿýüüýÿþ


ýüüþýùöôôôôø	ÿýüûûûýÿÿþûøôôôôôôú

øôôôôøûÿýùööööö÷ùùúúûüüþÿþ	þúøøøøøûýÿþþþýûøõôôõ÷ü	
ÿûøööõõõö÷÷÷÷÷÷öõôôôôôôõùý		ýù÷öõôõ÷øûþ

	üøõôôôôôö÷ùüþ	ÿùöõ÷ûþÿþüúøöôôôôôôôô÷øúûüüüúø÷öööö÷øúûûúùùü
üõôôøûüûúø÷õôõ÷ûüùùý	
þüýÿ

  
øôôø


	þúøöööõö÷øúûüûùõõöüøôôý	ü÷÷úÿþûøøúýÿÿþûùúúúúùúüýþýýýÿ

ÿþ	ûôôôôöûøõõõõ÷ùûýýüùöööøúûùöô÷ú
$&&&"ýõôôôôöøúüýþÿ	üôôôöü	ÿþ


ÿþþÿÿþþþÿ	

úûý	ûøôôô÷ü	þùö÷÷üüúùøööööö÷ùúüüýüú÷ôôôõøûþÿýùõôôôõú	ûôôôôôöûÿûõôôôø&(*' 
ÿþÿûù÷÷÷øúüþþþüûûúúûüÿÿýüûúûüý	

ýùõôôôôôøÿ


üúü

ÿöôôôôôöùý			úõõõõúÿûûûüÿþýýþ


þúúúúýûøøøý
þþþ	

ÿþþ		û÷÷÷÷øýýûüþ
üø÷÷÷ôù	
	üøõôôôôôôôôôôôõøûþ
	ûøõôôôôöùúúúùøöõôôôôôôõú!#$$$$$#"!ùôôôôôôôôôôôöøûýÿû÷ööúýýû÷ôôôôôöùùõôôôù	û÷öüÿùùû
üôôôù %$#üùù÷øùúøõôôôöûÿ	
	ûùöõõøü

þþþ


ÿþýüûùööööú	
		ÿýüûùöôôöü		ÿÿÿüù÷õõôôôöøûÿþùööøûÿýûüÿ
ÿù÷øûýüú÷÷÷øûÿ	þüù÷÷øùûûûúúù÷öö÷ùü	$$$
ûôôôôôôôöú

ýôôôôôôôôôôôøüþÿÿÿ	


ÿüûúûûüýþþýûù÷ööøùúûûüýÿÿüüþüùøúþûùû
þýþþûùúûþþüûûüýþÿû÷õôôôôöýý÷õõõõùþ
ÿþþüú÷÷÷÷úýÿÿþþýüüüüüþ


	

	þþ


þùôôôôôôôôôú
ûöôôôôôôöùüûõú'(("$!ýú
þûúüýùùùûÿùôôôôõúþýú÷÷÷÷÷ü	
þüýÿ	üøôôôôôõùü	øöööö÷úýÿþúùúüü÷õöû	
	
þûøöõôôôöööõôôôôôõù

	ÿüùùúûÿ	
þûûýÿüùõôôôöû	
ÿþþÿþüûùø÷÷÷÷÷÷÷ùüþ	þûúûýþûø÷øû				ûúü

ÿøõööùþ	
ÿúùùùù÷ùûüýýüûúù÷ööö÷øùúûüûú÷õõôôöøúý
ùõõõ÷ùø÷øü

þýÿûöö÷þ
ý÷ôôöù""""þýüúùùûý		ùöööú
ýüÿ

ÿþþüüý
üúùùùùúÿýþÿ

þúöõõõõõõõö÷÷÷ö÷øøúüþýü
ùõôôö÷öôôõùüùøùúùùø÷öôôôôùÿÿ	
	
ü÷öõ÷ûÿÿýúøø÷øúþ

ýúøøø÷øùûûüûûûûûûûûûúù÷ö÷ú
ÿûøõôôôõøüÿ

	þúúúû#'''$ûùùùûûúùøùúûüüûúùøùùù÷õôôôõùýÿÿü÷ööøý
%%%%#


üøööööö÷÷øùùúúûüýþýüúùùøùúûüþÿÿþþþþÿþþ
úöôôôõøúûüþ		ÿþþÿþúùøúÿ


þþýþ
ÿú÷ö÷úþ	


ýùöôôôôø	

ÿýýýýýýþþÿÿÿþýûøöôôôôôôöü
	ÿ	úõõõõöúÿ
	þûøöööö÷øøøøùùúüýûüþúøøøøøúüþüú÷ôôôôôöû
þú÷öõõö÷÷øùùùùø÷öõôôôôô÷û

	ýúöôôôôôôõùýÿûøõôôôõ÷ùúüýþþÿÿÿÿøôôôøûüýüúùøöõôôôôôõøùúûüûúù÷÷õõö÷ùûþÿÿþûûý
úõôôûþûú÷ö÷ùþþûûýþþÿ
	ÿ   

úõõù
ýúùø÷÷ööö÷øùù÷õõøÿ
ùôôü
ú÷÷ùýþýûúúüÿþûúúúúúúüþÿÿÿÿ	
ÿþ	ûôôôôùþúõõõõõõøûüüú÷öö÷øøöôôôöý
 &&&!ýõôôôôôöùýÿ	ý÷öõùÿøøü

	þýüþÿþýýþÿ

úùú
ú÷ôôôùÿü÷÷÷ü	
þüûúùø÷÷÷øúûûüýüûùöööøúýÿþùôôôôôõûýôôôôôôùþùôôôû%&'#ÿüÿ		ýüúúûüÿÿýüûúúûüÿÿýýüüýþÿ	

úöôôôôôôøþ
üøù
þôôôôôô÷ûþ			ûööö÷ü
üüüýÿýýþÿûúúûÿ

	ûøøøûþüûúüüøöö÷úÿûúûþ
ÿû÷÷÷÷ü	
ú÷õö÷÷öõôôôôôôôöùü


	þû÷ôôôôôõöö÷÷ööõôôôôôôôøþ#$$$$$$%%$"ýöôôôôõõôôôôôôõöùüþýø÷÷úýýüøõôôôô÷ú
ùôôôô÷þùõõþ	
ø÷ø
÷öõü"%%%üùøøøúüýüøôôôôöùý	ûøõõõøû	þüýÿ

ÿþýüûùööööúÿþüúøôôôôû		ýýþýú÷õôôôôõ÷úþÿúø÷øûýþÿÿûúûÿ


	þúøúýÿþúööööúÿ

ÿþýûù÷÷÷øûüýüûúùø÷øùúþ
"$$ùôôôôôôôõøþ	ûõôôôôôôôôõöùûýþÿÿ	ÿþþþþÿÿÿÿÿþûøöõö÷ùúùùùùûýÿÿýüüüûûýÿÿýùøúÿ
ÿýýþüùøúúþþûúûüþþú÷ôôôô÷ýþùõõõõùþþ		
	ÿûù÷÷÷øùûþÿÿÿÿÿÿ


	þýüý	

ýøõôôôôôôôøúôôôõôôöúý		þ÷ú%((	$&#ÿý
þûúüúùùù
ü÷ôôôöúýÿüù÷ôôõöû

ÿýþ	

ûøõôôôô÷ûÿ

ûöööööøüþúøùü	ýöôôù		
	üùöôôôôõ÷øø÷ôôôôôøü	

ýûúúüþ		ÿýüþþûùõôôô÷ü
ÿýüúù÷ö÷÷÷÷÷ùûþ
þüúø÷øúþÿüù÷ùü

	


üûü


üöööùý
	ÿùùùùùúüýþþþþýüûù÷öööö÷÷øøø÷öõööö÷ùûýÿ	
öööööøööö÷üü÷øýüõõõû	þøôô÷ù	"""!ýûúúøøùûýþøöööú	
üúÿýûûùúü
ûøõôõøúþýýÿ	ýùöõõõõõõö÷÷ø÷÷÷øøúüþ	
þý	
÷ôôôö÷öôôôøùöõ÷÷÷öõôôôôôõú

	þúùøúýüùøùùúþ
ÿûùøøø÷ùúüüüûúùùøøøøøøøöö÷ú	
ýùöôôôôõ÷ûþ	

	ÿúúúû$'''$ûùùùûûúùùö÷øøø÷õôôôôôôôôôõøûýÿþüøôôôöü%%%%%#	

ý÷öôôôôö÷úûüýýþþÿüúùùûýþÿýýüüüýýýýþ
ü÷ôôôõøúüýþÿýýþÿÿýùù÷÷úþ			
	
ÿþÿ	
ù÷÷÷ú	
	


ýøöôôôôø

þüúûüýýþÿÿÿÿþýûù÷õôôôõõöùþüú

ùõõõõøÿ	þþþÿýûùø÷÷÷÷ööö÷ùùûÿ
üùøÿ

ÿýüúúùøùúûþüøõôôôôôõúþûùøùüýþþýýüüûûúúúúù÷õöøÿþùöôôôôôôôõøûþýúø÷öö÷ùüþÿÿýúùùúüþÿ
	÷ôôôôøùúúúúúùøø÷öööøúûüýýüûø÷÷ôõöùûÿþüþ

øõôù

þûûüþ	ýüýþüüÿýûþ 	
ýùøû
		

þýüúøöõõõõõö÷ùûþ

ùôôû
ù÷÷÷úûûûûüÿþýûúúûý
þüþúôôôúûöõõõõõùüýýüúùùø÷öôôôôôø	ûôôôôôôõøü

	þúúúý
ýôôù
  ÿüþ		

	ÿûúùûþÿýüüüþ

	
ù÷öÿ	ú÷ôôôù"% ùùøý
ÿÿÿÿÿýüûúùøùùúûûûúùùúûýþÿÿùôôôôôôö

øôôôôôõùý
üùøü
	ÿý		ÿýûúøøøùüÿÿÿþþÿ	ýøõôôööö÷úþûöö
	ûôôôôôõøûÿ	ýùøøûÿ	ÿýþ		þüýþ			üúûý	

úøøøùþ


	ÿýûúùøøùýÿüûüþ
	üùøùûý		ÿþþûöõöûÿÿþû÷ôôôôôôôöùý

	ýùöõôõ÷÷øø÷÷÷÷÷ööõôööøû
!#$$$#""""  	þúûýþýüûùøöôôôôöøüýûúûüüûøööö÷ùüþ÷ôôôôôúöôöøôôûÿþ"%%%ÿøööùúÿþøõôôôöùÿ
ÿú÷õõõöú	
	ÿýüüÿ	


ÿþþüúøøùûþþûùöôôôôøÿüùøùýýú÷ôôôôôôõøüÿûø÷÷ùúûûûûüýþÿþüùùúÿ

ýûúýÿûööööøþýúù÷õõõöùüþÿþüúùøøúûþ!øôôôõõôôôõúúõôõùûüüûúúúûûüýþÿ
þýÿýúöôôöúýýûøõõõ÷ùúüýþþýúúü	ýüýýüúööøþ
ÿýþýüùøøúüýüüýÿ	þûøöõöùýüø÷ööùý
	


úø÷÷ùúûüýþþþþÿ	ÿýüüý

		


ÿûø÷÷÷ôôô÷ÿÿ

ýûûüúøøûÿ
úûÿ!!
 !ÿ		þüûþ	
úúü

þúøö÷ùûýÿýüúúûüþ
	

þú÷õôôöùü	þûùøùúýýø÷÷ü		ýôôôôüÿýûüþ
ýù÷ôôôôôøüýýúõôôô÷ü

	ÿýýýÿÿþÿÿüúøõôôõùþÿÿþþþýüúø÷÷÷÷÷ùü	þûùöôôõ÷ûþÿÿüøö÷û
		
ûùùýýùøùýÿ	ÿøùùûÿþûø÷õôôôôôõõõöö÷÷øùúûûüýþ

þööööùùøöö÷÷ý	ûôôõÿ

	üøúýýøõõ÷ùÿýù÷ö÷÷ùüþþûøö÷øü


				þûÿ
ÿúøø÷ùý
üùøõõöøûÿýýþÿýúøööõõöö÷øùùùø÷øøùûýÿ
ÿþþõôôô÷ù÷ôôôôÿ÷ôôôõõõö÷÷÷÷ùûÿ
	ÿÿþÿüùùùùûþ	


ýùøøøøùúüýýûùø÷öööööööööö÷úÿ	

þú÷ôôôôôõøû	
	ÿúúúû
 $&% 
ûùùùûûúùù÷÷÷öõôôôôôôôô÷ûÿþûùôôôôôù %%%%% ÿþÿÿüøööôôôöùüÿþûúûþ	

ÿýûúùùùúúúûüýÿý÷ôôôôøúüþÿþþþûùø÷÷úý

þÿ##		
	ú÷÷÷ÿ


	ýøõôôôôøüûúûýþþÿÿþþýüûúùùúüýþ	
û÷õ
	üöõõöþ


ýúúúüþÿþüûùø÷ööööùùúþ	ýøöú

	ÿþýþþþþþýýûûûüþ
	ýøõôôôôôõùý

ÿÿÿÿÿÿýøööúþøôôôôôôôö÷øùùùúüýýýûúùøøùúüÿüøõôôöøúüþ	

ùôôôôôõö÷øúüþþÿýûúúûýþþÿÿþüú÷÷õöøüÿ	þþ	øõø	

	ýüþ
 !
þù÷÷úýýúööùþýÿýýþ	
	
	þúöõõõõõ÷ú
	úõõû

ø÷÷÷÷øùúýÿ	
	ÿþþÿ	
		ÿûúûÿùôõù
üù÷øùúûýÿÿÿþýüúøöôôôôôôúÿ			ÿüøöôôôôôô÷ûÿÿÿÿþÿÿÿôôôú  ýøøúýÿüø÷ö÷úûýþÿÿþüûüüýÿ	


øööú
ÿú÷ôôôú"&&&ýüû
þú÷öõöøùûüýýþÿÿýûúùúúüýûôôôôôôôû
ýúöôôôôôùÿ
	ÿþÿ	

	
ÿüúøõõõõøüÿÿÿÿÿ


ü÷õöùûüüüýÿ

úõôýùôôôôôöøûþþþþÿ

ÿüûüý		þüý


	ûøøøøüÿÿüüÿ
ÿýûùø÷öö÷÷÷ùý

	

üùöööö÷ùý


	ÿüøôôôø	
üøõôôôôôôöúÿþýüýþþþüûûûûüüýþÿþýûùûý!&)'$


	ýûùöôôøùÿ
	þúù÷÷øúüÿ÷ôôôôôõýûôõú		ùôôõý


	%%#ûöööùý
ýøôôôô÷üýùöõõõõ÷þ	üúü
þýýýþþþÿÿÿýûøõôôôôõûþÿýûø÷÷õùþÿüú÷ôôôôôôôõøûýÿüúøøøø÷÷÷÷÷øøùùø÷øúÿþýüüýüöööö÷ý

üøõôôôõ÷úþÿþûùùùûýÿ÷ôôõ÷öôôôôöûþÿýøö÷ûþýüûüýþþÿ&%üü	

	ýû÷ôôôùÿúõôôôôöøûýýüùùü
þýüûøööøü
	þþÿ			þûúøøúü	ÿÿ	þûùùúýþýûùúý
		
ûø÷ùýþþýüüüýþ
	ÿÿ
þüüý		þýüùöõúüûý	ýúý	ÿýý
þÿÿ 
 ýúøøùúýÿþþÿ			üù÷õõ÷ùü	ÿû÷÷÷û
þõôôôõùúûúùø÷ö÷ùþÿüùöõôôôöøýþ÷ôô÷ü	
	ÿýüþýýþÿþýüúø÷öõõöøûÿ

	ÿýüüüýÿÿýúøø÷øúý


	þú÷õôôôõ÷úûþÿÿû÷ôõùÿ	ù÷õ÷ü!!üúüþ

	ÿøùú		þúøõôôôôôôôöøúûüýýüûø÷øùý
	üúúúüþþüøö÷÷÷ùý
ýôôô÷	

	
	þýûùöõ÷øû
þûù÷õôöøü	ÿýúùùúüÿ	

	û÷öööùþüùøø÷øúûýÿüüüÿÿûùø÷øøøøùùúûüüüûúúúúüÿ	
		
	ÿõôôôúüúôôôôÿüöôôôôõøýÿ


	
üùúý
ýùùùùûÿúøøøøûüþÿÿþüøöööööööööööö÷ùü	ÿüøõôôôôöùÿ	
ýûûüþûùùùúúüýýýûù÷õôôôôôôôöÿ	þùõôôôôô÷ü""!	þûùúýÿþýúøööööôô÷ûþ	
	

ÿûûý	
þûù÷ööö÷÷øøùúûüþ			ý÷ôôôô÷úýþüúùùüþûúûþþûøøþ
((&

ý÷øý	

ü÷õôôôôø
ÿüüûýÿþüûùøùùûþ	ýüÿÿüùöôôüõööþ

ýùúúúúûÿþüúù÷÷÷øùùúþ
	ýøö÷üþúùùúüþÿÿþÿÿ	

ÿùõôôôôôô÷ú


		úööùÿüöôôôôôôøüýþüù÷÷÷øøøø÷øøúüþ
	üöôôôôöøúý
úôôôôôôôõ÷ùýþþþÿþûø÷ö÷úþ

ÿþûùý


ýüþ
"#"ýöôôôôôôôô÷ý

ûõöû	ýúúý

	

	ý÷õõõõõùþ
û÷öúÿù÷÷÷÷÷øûþ			


üùøùýÿú÷úÿýüûýþÿÿýûøöôôôôôõùûüýüûûùøø÷øøøöôôôôöúÿ

üúúû	þûöôôôû
 ü÷÷÷øúþÿüùöööö÷øúûüýüûúüüþ		
		


ùööùþ		ýù÷ôôôû#&&&þý


	

	ûööôôöøúüÿüø÷÷÷øúüÿü÷ôôôôôõùýýùôôôôôú
 
üú÷õõúÿ
			ÿüúøõõõõöúýÿÿ
û÷öøü				
ûõôûúôôôôôöøúüþÿ
	ÿüúúûý


	þÿ

	ýùøøùüÿþüüüüÿ	

þüúùùøöööõ÷ùüÿ		


üùööööööøü
üøôôôôú
üøõôôôôôô÷ýÿÿ
ÿþÿÿúùùûþ
 )///(	þúöõøøÿ	


ÿù÷õ÷ûþýýÿ

ùõôôôôô÷ûüûõôõüüôôô÷ûþ		
#"ùöööùþ	úõôôõöûüøöõõõõöúýúûÿ!!!!!
		
	ÿýüûúúûûýþÿþýúøöôôôôôøûüüûúù÷÷÷õøüþÿÿþüú÷ôôôôôôôôöùúýÿÿýüúùø÷öööööööööööøúþÿüûûüþÿþ÷öööùþ
ûöõôôô÷ùüþÿÿýúøøúþ	þøõõ÷ùøõôôôôøûüúø÷úÿ	ÿýûúûûûü$)) ûü

üùöôôõü	
þ÷ôôôôôöûþþûúýÿýûøööøûþþ			üúúùúýÿ	
þüüûüþþüûüþ


ýúùüþüüüýþþÿ	
	
ýüûÿ	
þüüüûûý	ýúùý
þú÷øùúü	

üý	ÿýþ
	ÿÿþþÿ	&&&"!
üù÷øøûÿ	


ûöôô÷ü			
ýúø÷÷øúþ

þú÷÷÷üøôôôôôôôõõõôôôõúÿþûøöôôôô÷úýú÷öúÿ	
	ÿùùùü
þúúúýÿüúøööööö÷ùûþ


ýúùúúýÿüúùùúý


þú÷ôôôôôõöøúýþþû÷õõøýþøöôô÷ý
%%$þûúü	
	ùùü
ÿüùöôôôôôôõ÷ûýÿÿþüøöøøûþÿýüþÿûúúüþÿÿûø÷÷÷÷öùÿôôôõý
ûøöøúûúøöö÷ùüþýúùùùù÷õõ÷úÿ

þûùúûýÿÿ


úööööû
ýøøùúúüýþÿÿýûúûýÿÿþüùø÷øùúúûûûüýþÿÿýüüüýÿ
öôôõüþüöôôôý
ûõôôôôõû	


	

	
ÿ	ü÷ôôøüùùùúüýÿùøøøúþýùöööööööö÷÷÷ö÷øúüþü÷ôôôôõùÿ


þýüýÿ

þûùùúüÿÿûøõôôôôôôøý÷ôôôôôôöùü
ûø÷÷úûûù÷öööööõøûÿ


üûý	

ýú÷öõôôôõö÷øùùùúüþÿü÷ôôôôöùüÿÿÿþüüþ
þú÷÷ø÷öööö(((

	
ÿúü
	ÿû÷õôôôôø
ÿýýýþýúø÷øùý	%%!üö÷ùúùø÷öõôôôþ
ùøøþþúúúúúú
	þûúùùúûûúûþ
	ýøööùüýþþýüù÷ööøûýÿ	
þøôôôôôôôöùü			


ú÷÷ýøôôôôôõúÿüù÷ööööõõöøúþ	ûõôôôô÷ùûþüôôôôôôôôöùþÿüù÷÷øûÿ
ÿþý	


ÿûûþ
  
üöôôôôôôôõ÷üþøõõù	ü÷öù	þýþþ	

ÿùõõõõ÷û	
ûø÷ùýþûù÷÷÷÷øü


ÿþþÿûùøùýþüþ	ÿþýþÿÿýú÷öôôôõöùûûûù÷öõõõö÷ùûûúøööö÷ûÿ
û÷øúüúõôôôûúõõõ÷øýþüú÷õõôõöøùúüüüûúüýÿ

			ù÷öùþüùøøøøû!&&&ÿýü	


ü÷ööööøúüÿþúøùùúüýÿýùøö÷øùùúüüþÿþùôôôôøþý÷ôôôôø


		þýûù÷õõõöúýþÿ
ù÷öùÿ	
üôôùýöôôôõö÷ùúüýþÿ		
ÿüúùùûý	
	þ


ýûûûýÿÿüüüüüüýÿ
ÿüúúüýýúööôöû		

ûøöööööøü

ýùôôôôúüøõôôôôôöûÿýý	


ýûúúüÿ
*///*!

ýù÷øú	
øöôøý
üûý


û÷ôôôôôõö÷õôôõü
þ÷ôôô÷ùý	 øöööùþ	úõôôõöùþýù÷õõõõõùýÿûü
!!!!! 


ýûù÷÷øøúüýýüúù÷õôôôõøùúûûúúø÷÷÷ùüþÿÿþüûøöôôôôôôõ÷ùúüþÿÿþýûùøööööööö÷÷÷øùûþûùøùüþÿùöö÷û
	ûöõõõ÷úûýÿÿþüùøøû		
	üøööøùù÷õôôõøúûùøøû	

ÿûùùùùü	&.,"ýý
ýú÷÷÷÷ý	úöôôôôöýþüÿ
ÿýùøøøúþþ		þüûûûýÿ
þýüüýþÿýûûüÿ


ÿüüÿÿüüý	ÿüüþ	
ýþ	ýüÿ
ýúøøø÷÷ùþ	ÿüûþ
þú÷öø÷ùüÿûüþ
þüüÿ	
ýüûý	
&&&þþþüøöööùý


þ÷ôôôôùþÿüúùúúüÿ

ýúøøúþ

	ü÷ôôôôôôõööôôôõøýÿÿüù÷ôôôôöúþýûúý
þ÷ööú
ÿùùùüÿÿûøöõõööøúüþÿþþ


	þûø÷øùûÿÿüûúúûÿ		

þùöôôôôôôôöøûýýüùøøúý	ÿú÷ôôôû%%%
ÿûùúÿ

ÿùùýýú÷õôôôôôöøüþþûøùùûþþûûüÿþú÷÷øûþÿÿüù÷÷÷÷÷÷ü
õôôø
øôôöûüûùöö÷úýþþúöõõ÷úûúø÷ùû

	ýúùúüþý

úööööý	þúö÷úüýÿÿþüúùùùûýýýú÷÷öøúûüûûüýþÿþþþÿÿýûþ	øôôöüþýùôôöþúõôôôôõû	


	ÿþþÿ	


þþ
ÿúôôôõ	ÿýüüüþýúûÿùøøøüÿú÷öööööö÷÷ø÷÷÷øøùûýýøõôôô÷û

ÿýüýÿýûûüþ	
ýúöôôôôôù
ü÷ôôôôôôöøûý	ûù÷÷ùûûúø÷öööööøûÿ


		
ÿûúý


ýú÷õôôôôôôö÷øùùùúüýþÿÿýû÷ôôôôõøüþýþÿÿþþùöööööööö(('

			þúý


þú÷õôôôôù


ÿýûüýÿýùøùúþ#%%%úôôôôôôôôôôôôüÿþü

þúúúûþýüûüþÿÿýüþüøööøúûûúùøöööö÷úýÿ	


û÷ôôôôôôôõ÷ùüþ		ÿþüüýýýùùüøôôôôôúþûù÷öôôôõ÷ûÿÿúõôôôøüþÿüôôôôõõôôô÷ýþûùùúý
	ÿÿ		
	ûùùýúöôôôôôôöùúûûúúù÷÷ùüûõôöüþûúúûý


û÷öõ÷ûÿ	üù÷÷ùüýýþýüú÷÷÷ùÿ	


	


ÿýýÿþúù÷ùþ	


þýüüüýþþþþþüúøöö÷ûþÿû÷öõõ÷øúýÿÿÿýûûúúü
üööúþøôôöü	ý÷õõöøúýÿþûúø÷ööö÷øùùûüüüüüþÿýùùùüÿûøøøøøú #üûúý		
ýúù÷ö÷øùüÿÿýýþÿþýüýþýûúüýýû÷ôôôú#"÷ôôôôôÿ

		


	


ÿþýþÿÿþüùøøùüþÿýýÿ
þøöõúþüýþ
ýôôö	þûøöõõöøøùùûý

	þüúùøøúûþ	ÿýÿ	þüüüüüý

ÿùøû	úöôöÿþýÿ		ýù÷öööøý


	úõôõûýøõôôôôôùþþüüþ	ÿ
)//.&
	ÿýüýþ	þöôôù		ÿûûþüùúûûú÷ôôôôôõúü÷ôôôõøý	
øööööû
úöôôôõ÷úýûøöõõõö÷úýÿ!!!!

		
ýùöõõõõöùúûûúùùø÷÷÷øùúûüýýýýüüüýþÿÿÿÿþýûù÷öõõö÷øùûüþÿÿþüúø÷ööö÷ùúúúúúûýÿüø÷÷øûÿüúúü


þú÷ööøûþÿÿþüùøø÷ü	
þú÷ööøùúúùùùùùùùøøùü	ýøöööú	'.-"ÿýý
	þûø÷øû
ü÷ôôôù
	

ÿüøøøùýÿþþýüüýÿ
	ÿÿþýûúúûüÿýúùùûüýüûúûüÿ


þÿ

ýúúüÿúûþÿ	ýøôôôôôôöû
ÿýýÿ
ÿüúùùø÷øûÿ

ûùúü
üúúý

üúúý	
 ùøúüøõôõõöøüÿ	


þùôôôôôöúüþþüüþ		þýþÿ


ýûûüþÿüøõôô÷ûýüøôôõ÷ýÿûøöôôôôøÿÿ

÷öööûùùùûþÿýú÷öõõ÷øûþþþþ	
ûøöõõöùüÿÿþüûûûý ""
	þùöôõõõôôôôõøûüýýýýþÿÿþýûúûýýûöôô÷#%#
ÿù÷øü	
þùùþ
ÿýûù÷öõõõ÷øúýÿþþýþÿÿÿýýýþÿþüù÷ö÷ùûýþÿþûùø÷øúûúúûþ
ù÷ù	
÷ôôøþÿú÷öøýþûøôôôôøþþûûüþ	ûúùûþü	ûöööø
ù÷ô÷ûýÿüúøööö÷ùûûûùöööøúûüûúûüþýù÷ùþ	

	
û÷ôöûýþþþþÿþú÷õôôôôùþþûùùúý


	ÿûûý

ü÷ôôôôÿ	û÷øû
ÿùøøùþýù÷ööö÷÷øùùø÷öøøøùûÿý÷ôôô÷ûÿ	ýûüüÿ	


ÿþ

þú÷ôôôøýøõôôôõö÷øúûýÿ
	üúùùûýýþÿþýúööôõùüÿ	
	ýùùü	
	ýúøöôôôôôôôö÷ùúûûüüüüüüûúù÷öõôôôöúÿýüýÿ	ÿúöööööööú%& üùü		ÿûúüÿ
	ÿþþ	þüù÷öôôôõù

þûúùûüþüýý!%%"øôôôôôôôôôôôôüþ


ÿÿÿþþþ
ûøööùûûù÷öööö÷øùúýþ	
	þøõôôôôôôôôõö÷øùúúûüþÿÿüúø÷öö÷÷÷÷øøööû"&'
øôôôôú
	þú÷õôôôöú	
üøöö÷û	ýöôô÷ùùöôôõûÿýüûüþþÿ


	ÿúöõ÷üýúø÷öôôôôøýý÷ôõöûÿþüøôôôøþ
þüùùùúûþ	

	ÿúùúý	
	üù÷öö÷ùûÿÿûùùü	


þþûùøú	
ýú÷÷öøúûûúùøöôô÷û

ýûúûýÿÿþþ
ÿö÷ü"#"
ýúûý

øõõ÷ûýþÿÿþýúø÷÷÷øùúúûûüüýýþÿ	
	ýüûûûüûúúüþ	
þûøøøøøùÿ	
ÿú÷÷öùýþþûùùúþÿþþþþýûùùùúý

		ÿýüýüø÷øøöôôôø(**úôôôôôú

		ÿýúøøùýþþþÿûúúÿ
	ý÷õõúþûøøúþ
þöôôú

þ÷ôôôôõõõ÷ùýüûÿ
þýüûúøöö÷ùüÿ
	ýüþ		
				üüüüý

þ÷÷ÿöô÷øöù	ýûúúûúùöõöö÷û
 !
þøøú

	üøôôôôôùýÿÿþýüüüüüúùøùûþ
	ÿþ
#&%#ÿþþÿÿÿûõôôûýúýûôôôôôô÷þ

úôôôôøü
ýøúþùöööö÷þ	ýùöôôõõöøúþ	þú÷öö÷÷÷øúüÿ


ýùõõõõõõõ÷ùúúûüüüýýüüüýÿÿþüûúúúúûüþÿþýûùùúüÿþýüýýýüù÷÷÷÷ûÿ	þüúúúüÿÿüùøøø÷ý

ÿüùø÷ö÷ùúýÿÿýûúùøúüÿ÷ôôôú%*)ýýý	
þüüýÿ	

ÿùöøþ	
	

	üùøùûýþÿÿþÿýù÷øúÿþþþÿÿþýüüúùøøùûýþýúø÷÷÷÷öõõöøúþ	


			

ûøøúÿüøúüùôôôôôôôõùþ

	þýýþýýþ


ýøö÷ù
	ü÷õõ÷øûÿ
úúû

üúúþ


ú÷÷ø
úöôôôôôôôöúÿ	

üøõôôôôôõöööööõõõöøý	
þûúþÿýþ

ûøøýùõõùÿýú÷ôôôôü
þÿ

üùöõøüûööööûûùùûþþÿÿþýûùø÷ö÷ùûÿÿÿüøöôôôôöùûüüûûûüþ####

þù÷ö÷ø÷õôôôôõøûþþüùöôôöúýÿúôôöþ	ýøööøþüùúþ
ÿýýýýýýýýüúùùùúüüýýþÿÿÿÿýüúùøøøøùûüüûùøùýû÷öú
ÿûùþúö÷ýüö÷ú	

þúõôôôôý	ýûúûüÿþûúúûþ

þ

ÿ÷ööûÿùõõôøýþùöôôôôõ÷úûûù÷÷÷ùúûûúøùúý

û÷÷÷ý	
ÿû÷÷øüÿ
þüûûúøöôôôöùûüüüýÿþû÷ôôô÷ûýùõôöùýþøôôôôõü

	ü÷÷ù	ÿûúùü	
	þûúùùùúûûûù÷öøøøøúþüöôô÷ü
	þûûûý

	
ÿùöö÷ü	ûù÷öööö÷ùúûûüýÿÿþþþÿ
úöôôõøúûüüüûúúûþþùööú

	þûùøöôôôôôôöøûþÿÿýûúùø÷÷÷øø÷öôôõøýÿýýýþÿÿÿÿþþÿ	ýøööööùÿûöõõ÷ûÿ

	

ýúø÷÷ùúûüÿ


ýùøùúþ	ÿýüûúøø÷öõõ÷úýúøøøùû

ýöôôôôôôôö÷÷øøüþ		


		


ÿûøö÷ûýüú÷öööøúúûûüþ
 !üöôôôôôôôôôôôôôôôôôöùüýþýüúøöôôôôôôôôôôôôöý+--&ýôôôôû
ýùöôôôõú
üù÷÷ùû


ÿùö÷ûýýùôôõúþýýýþÿÿþ	ÿüûúúüýÿûøôôôõûÿù÷öùúúøööøü÷ôõ÷þýÿþûøõôôôõøüÿþüúùùùúý	

ýüþ	


ýùöôôõ÷ûüýÿ		ÿÿÿ	ÿÿýúúý

	ýøööö÷ùúúøöõôôô÷þ	ÿÿ÷øý###
	ÿþÿùõõöüÿýúøööö÷úûýýþþÿþþÿÿ		

	ÿþþÿþûúøööö÷ùü

þûøøøøøúþûøõôôô÷úûûøööøýÿýûûüÿÿüûùùûþ
þüúý	ý÷ôôôôôôôû	úöú'**!üôôôôôøÿ

þüûùøööö÷üúúúü	ý÷õõúÿû÷÷úý

ùõôöûùôôôôôôôöøüÿúùüÿþþýýüüûøööööùüþÿ		þüüþ

þþÿ
	üüüþ

ÿø÷þ
ÿ÷ø''	÷ôùõôö
ÿ÷ôôôôôôôôöøü
%**&ýøúÿýúúþÿúöôôôôøüýÿÿþüûùöõôôôôöûÿ

ÿýý	þúùøöö÷øùüÿ	
úõõ÷ý	ÿüúþ		ÿöôôôôôõøüÿ	ÿöôôôôøü
ÿûöõ÷û
ûööööõùþýù÷öö÷øø÷øúþ
ÿûøøøøø÷øùúüÿ	


ÿþ
ýúöõõõõõõöøúüýÿÿÿ	

ÿÿþþýýþþÿÿþþÿþýüúù÷÷÷÷øüÿ	
	ÿüûúûýÿþúøøøøùÿ

ÿþþÿþüúù÷÷øúþþýûùúûþ	
÷ôôôý"%#
ýýýÿ	


ýùû
		

	ýûùúûûüþÿÿÿýúöööù
	ÿþýýüüüüýþþþþýüüüüüûúø÷÷÷øùûüÿÿýúø÷õôôôôôôõøüÿ
		


ÿûøøøýúøúü	


	÷ôôôôôôôöøûüûùùùûûüþ

ûöööü	
û÷ôôôõõõ÷ûÿýûü			
ýúúþÿýûúûÿ
ü÷÷÷ø	üöôôôôôôôôôöü	ýøõôôõööööõôôôôôôôõ÷ûþ


üùúÿüüÿ	
üü

þúùüÿüùôôôõþ	þùú
	ùõôôôöþùöööù
ýúúýÿÿÿþýüûùùøøùúü	ÿýûøöõôôôôôöøùùùúüýÿ	####		ÿúø÷ùúù÷ôôôôõøû

	ÿû÷ôôôôõøûÿÿ÷ôöúü÷öööúþÿþûúûÿ	
ÿýûúúúûýþþþýüüýþÿÿÿýýþÿÿþþÿÿþþýüúøööö÷ùúù÷øû÷ôõü	

&$÷õöþûûüööú	üöôôô÷ÿúöõõøüýýûúúúûý


	ûöøýý÷ôôôõúý÷õôôôôô÷ûüýûùùùúûüûùøøùü

ú÷÷÷ý	ÿú÷÷úþûøùûüûøöôôôõööõö÷ùýþûùõôôôôøþ÷ôôôôùþ
ûôôôôôöû	ýøøøý

þýþ	þýüüüýýüúø÷øøøøûÿûöõõúþûûûü

	

ÿûù÷ùüýýú÷õôôö÷øùúûüýýþÿüúúûþ
	þöôôôõööõôôôôôõøüþþû÷ôô÷ý

þýûúøõôôôôõøûÿüù÷öõõöøùù÷ôôôöûÿþþþþþþýüüûûúûüþ	

û÷ö÷ú

ùõõõõõùÿ

ÿû÷÷÷÷ùúø÷÷øÿ		ü÷õõõùÿþûúùøøùùùøøùûÿþúøøøøøúÿ
	úõôôôôôöøúüýýýüýÿ

ÿÿÿ


	

ÿ
ûøöùýþýúöôôöùûûûûüýÿ
"$! 
þ÷ôôôôôôôôôôôôôôôôôôöúüýüûù÷öôôôôôôôôôôôõøÿ+--&ÿ÷ôôôý	ýùõôôôôú


þú÷õöúý
	üúûÿÿûöõöú	ÿÿýýüüýþþÿ	
ûøöö÷ùûþû÷õôôôôù
	û÷ö÷ûþþüùøúþûööúûúüüùöôôôôôõ÷úþþýûùùùùüþ		þýÿ


þùöööööû	
	ÿÿþýýþÿÿüý
ýù÷ööùüüûøöôôôô÷þ	ÿ			ÿ
úùþ###þýüûùöõöùÿÿüùöôôõ÷úüþÿ			ÿýüûüýþþÿÿÿþýüúøööööùÿ

þûøøøøûýû÷ôôôôô÷ûüýúøøùýÿýûúøùûÿþüúùùüÿ
þüûþüõôôôôôôõü
õôô	"**
ûôôôôôöüÿý	
	þüûúù÷ööööû	ûùúü	þø÷÷ùýúúúý
üøôôøý
ûõôôôôôôöøûÿýùøüÿÿÿþþýüûøööööøúüþÿÿýüýÿ		
þþþüüÿý÷÷÷ÿ÷ú(($û÷û
ÿôôô
ýôôôôôõôôôöú)**%û÷÷ûÿþûùûÿ

ÿû÷ôôôô÷ûüþþþüûøõôôôôôõúÿþýþ

	þüüþ
ÿû÷÷÷÷÷÷÷øûÿ
þú÷øú
	üúý
	÷ôôôôôôöùý

÷ôôôôöù	
üøøøøú
üøööööøûûûù÷öö÷ùúûúûüÿûøøøùø÷÷ùùûþ


ýýüþ
	þûøöõõõõõ÷øûþÿÿÿÿÿÿÿ
þûù÷÷÷÷÷ùüÿüúùùûÿ		üøøøøøü
üûüÿÿýüù÷÷ùý		ÿüúúúûÿ
÷ôô÷
!!þýýýÿ	
	ÿúü


ýúùùùúýÿþúöööù	ÿþýûûûúúúúûüýþþþýüüüüüûúù÷÷ö÷÷ùúýþþþýûùøöôôôôôôô÷ûÿ


ûøøøûÿþúøùü
ÿ÷ôôôôôôõöøúüþþþüúùø÷÷ùùüþ

	üöööú	
	ýùöõõõõõõ÷ü
þüü	

ýúùþýúùùùüÿýùõõõù	ý÷ôôôôôôôôôôúÿÿúõôôôöøùùùø÷õôôôôöùûý		
ûúû
	ÿþ	
þý
þýþþûöôôõÿüööþ

	ûöôôôôý
ÿû÷õ÷úýûûþÿþýüûúùùùûýþüúøöõôôôôôôôö÷øùúüþ	"###		ÿúøùúüûøõôôôöùý

üøôôôôôõøýúõõù

üøööö÷úûûûüþ	þüüüýþÿÿÿÿÿþüûüþþüýÿ	ÿýüýýüûø÷÷÷÷øùø÷÷ûøõôú
)0+!
öôô
ÿüýûõöúúôôôøûöõõõøúúùùùùúüþ


þ÷ùýúôôôôõü
	ýøõôôôôõùýþÿþüûûüýýüúùúûþ	ùöõ÷þ
ýø÷ùþ
ÿøõ÷úüûùöõôôôôôôõöøüÿÿüúøôôôôõùþ
÷ôôôõûÿùôôôôôöû

üùùùü


ÿÿþþÿþýûùøøøøøúÿþúöö÷ýÿüüüü			ÿüúùùùù÷÷÷õöøúûûûüüýþþÿþùøöøûÿ	øôôôööõôôôôôôôöûþþü÷ôôöúÿÿþýüûù÷ôôôõøüÿ
üùöõôõöùúúøõôôõùýÿÿÿÿþþýüúúùùøùûüÿ	
	þù÷ùþýùõõõôöüþüýÿ

ûøööøúûùõô÷üûöõõõ÷ýýúø÷÷ùûûûúùúüÿþûùøøøøùþ

	ùõôôôôôøûþýýýþ	

	ÿûûü

			üúùüÿÿþúõôôöúüýüûüüþ
#%$$# úôôôôôôôôôôôôôôôôôôõùûýýýüûù÷öõõõ÷÷ùûýýüüÿ $$ÿùõ÷ù	üøõôôôôù	
	ûöôôõúþ
þù÷÷úÿÿýüûûüüüüûûûúúúûüýÿ
	þûùøöõõö÷úýþýûøõôôôôô÷ýþûùùüýûüÿÿûø÷úþÿû÷ôôôôôôôô÷ûýúùùùùûýÿþýþ	


ÿ÷öööööû	ÿÿÿýûúúûýÿ		þþ	
ýýýûüüþü÷õôôôõû
ýüüþÿþ	úûÿ!	ÿüù÷÷õõ÷úþ


þú÷ôôôôöùüþÿýúø÷÷øúûüýýýþþþýúööööû
þûøùùüþûøõôôôôôúþýüþÿýûùøööøúþþüù÷ùû	
ýüûÿøôôôôôôôùþ	ôôô ùôôôôôöûüúý		ÿþýüú÷ööõúÿ	ýýþ	ú÷÷øþûúúþ
ûõôôùþøôôôôôöøúûýýýûøùý
ÿþýûùööööøûüþÿÿýüüüýýûûûþ	

"ÿ÷÷÷ÿ	ÿúþ!(((üÿûôôô
ýôôôôúûùôôöú ')&ü÷÷÷û	þú÷÷ùúýýú÷õôôôõøúûýýýüûù÷ôôôôôùÿÿúúúÿ
ÿþüüýþ

		ÿü÷÷÷÷÷÷÷øûÿ

þüúúûý	


þùúþ

	
ÿøõôôôôô÷ûÿ

øôôôôôöýþûøøøùü	
ýûûüüûúùø÷ôôôôøüÿ	þú÷÷÷øø÷øùúüþþüüüþ


ÿþüûûûûùùúûþ
ÿþþÿÿÿÿ	
		ûø÷÷÷÷øùûýÿ	
		
ÿú÷÷øü		ú÷øøøü	ÿø÷úü÷õöû		ûùøùûþ
	÷ôõý! ýýýüþ	
þùû	
ýùøøøüþøööù	
þüúø÷÷÷÷÷÷÷øúýÿÿþþýüüúùø÷ööö÷øûüýþþýüûù÷õôôôôõøü		


	üøøøùýþþüûüÿ	


ÿøöôõ÷øøøø÷øøùùùúúúù÷öö÷úþ	
ÿüöööøýþùõõõõõõûÿÿ

ýúùþþùùùùÿ
þûùööùüüøõôôôôôôôõøüþþüøôôôôøûüþÿÿÿÿþþþ	


	üüþ
		ýü
	ÿþýþÿÿý÷ôôôþüõôùüöôôô÷
	ÿýüýÿ

üûüÿþüûúùúûýÿþüúø÷öõõôôôôôôôôõöøúüþ
!


üúúüþýúöôôõøü
þúøöôôôôõûþùøúþþüù÷ööööøúýÿýù÷ùü	
þûúûþ
ûøøùûüüûúúùùúúø÷÷úüùû
!,776)øôôý
þþý÷ôõù
úõ÷ûþ÷õõõö÷÷÷ö÷÷øùüÿ	

		


		ùúþ
ÿ÷ôôôôöÿ

ýù÷ôôôõ÷ûÿÿÿþüûüý				

øöõùÿ
ÿú÷ùý	üöôôøúúøõôôôôööøùúüýþþþýûù÷õôõöùý
üùö÷ûþ

÷ôôôôô÷ýÿ

	ÿýüüüüüýÿ

	ÿþüúùøøøùûÿýú÷ö÷ú
ÿüüüþ


	þûúùùúûüýýýýýüúúúûüýÿüøøõõøüþ

üùøùúù÷õôôôôôôõüÿøôôô÷úýÿþýýþþþþýüûøöõöøüüøöõõö÷úûûùõôôô÷úüþÿýûúùøø÷÷øúûþ	


	ýúü
ÿùõôõùüþÿÿþüúùúý	ÿþýýüûûýÿ			ÿûöõõõ÷üÿú÷ööùýþþüûûýüúøøøøøü
	ú÷ôôôôõúÿ	þýûúúúüþÿþùö÷ù	

		


ÿþýýûöõô÷ûýþüûûûý
!"&,-)!þôôôôôôôôôôôôôôôôôôôøúýþýûûûýÿ
þüûýÿ
ýú÷ôôôôôùÿ
	øôôôôùþþûúûýþþýüûúù÷÷ö÷÷÷øøøøø÷ö÷÷ùûý	
ú÷÷ùûûùöôôõö÷÷öõôôôôôôô÷úûüüüýýþÿ	

þýþýùöõõùþÿúöôôôôôôôôöû
	ýúùùùùùûþýûü		

ööööööþ
ÿÿÿÿÿÿÿþüúùùùùúüþþüþ
	
	ÿøùÿþý	
	û÷ôôôôöûÿýûø÷÷÷úýÿÿýüüþ	
	ýûý
			ýú÷ôõõ÷ûþ

þúõôôôôô÷úýýûøöôôôôöøùúûýÿÿùöööÿ
ÿûùúû	ýûùø÷ôôôô÷	

þüù÷ööööö÷ùýýùööùýÿüýýüõôôôôôôùýøôôôú

üõôôôôôøý	
ûøøúýÿüù÷÷ùüÿÿþÿ

ýø÷÷ûÿ

þþ	
ÿ÷ôôö
üøöööøûýýüúøøøùü		
	ÿýûù÷÷÷øûýþÿþüûùùùúü
úøøøü$''÷÷÷ùÿ"(('÷ôôõ
þôôôüøôöü 
ÿû÷÷÷úüùöôôôôõö÷øùùø÷õôôôôö÷ùûýýÿÿÿýû÷ôôöûûöööû	
	ÿÿÿþýüûúúûüþû÷÷÷÷÷øúý	
ÿýûüþ
ø÷ù
þúøõôôôõú	

øôôôôôôúþüüüýÿÿýýþÿúöôôôôôù


ûøõõõöö÷ùûüþ

þýýýýýýþþþÿÿþÿ
	
	þüûüýýþþÿ	


	üø÷÷øúúúúûý
ÿú÷öøý
	ÿû÷öøøý
ü÷÷ù÷ôô÷


	ýøöõ÷úý
þ÷öú#(' 
ýýüüüþ		


û÷ù


úøøøü

	þùøúÿýûøöõôôôôôôôöúÿÿþýüûúùø÷ö÷÷ùúüýÿþüûùöööøüÿ	


þøøøøüþÿÿ
	üûûýÿýúù÷öö÷øûýüû÷õõõøüÿüüþø÷öøúüûúùüøõõõõöü	þúùý		úùùùü
ýûûýÿ	üøööôôõö÷øùúûüüüú÷õôô÷úþ


	ýûûûýÿÿþûúúúûýýýýÿ
	
ÿûúûþ

ü÷öùÿùôôôý	ûôôô÷ûÿ÷ôôô÷üþÿýûúûý	
	þüúùùùøùúüÿÿýûùø÷öõõõõõõõôôôôôôôô÷úýÿ	


	
ýûüþÿÿüù÷÷ùý

þýû÷ôôôøþýüüüýþþþýûùøööööùÿ						þúõôõù
üùùúþ	üöõõõøúüþÿÿÿþýûø÷÷ù%.77770ýõôû

ÿýüúùöôôô÷ýüüÿ		üøöõööõõôõôôõøû	
üûý
ÿùôôôôø	þüûù÷÷ùû	ÿ	


	ÿø÷÷ü	

	ûøøû
ùôôôö÷÷õôôôõ÷úüÿÿþüûùùøøùûý


	ýöôôôôôø

üø÷úþýùøøûÿþûûý	
ÿþýûûúùùúüûøöõöùý


üüü	

	þýþ	
	üù÷ö÷ùûýÿüøøõõ÷úüþ
ÿýú÷ôôôôô÷üõôôôö÷úüþþýûùùúûýþþþýüúøøúýþùö÷øùúûüûùõôôôõ÷úýÿüúø÷÷÷÷øùúûüþÿ	


ÿþú÷÷øøøøøø÷õõ÷úÿ		þ
		ÿþÿ


ýù÷÷÷úþ		

ûöõöûþûüýþûøøøøùþÿüú÷ôôôöüþýú÷÷÷÷øùúûüûúöööø
	
þÿüøöõøüýþüúúúüþ	$---*õôôôôôôôôôôôôôôôôôõ÷úýÿÿÿþÿÿÿÿÿÿ


þúøöôôôôôùÿ	
ÿ÷ôôôôùþþý
	þþýüûù÷öööööööööööööööööö÷úþü÷õ÷üÿÿüøõôôôôôôôôôôôôôôôôôõöøúý

þýþ	þùõõõõøýþúöôôôôôôôôøý

üúùùùùùüüúúÿööööö÷ÿüûûýÿÿþüùùùùùùúûýþÿþýýþ
üööûþÿ

þùõôôôôôö÷÷ööõôôôôô÷úüÿÿýüûúûþ
þûüýÿÿüùöôôõùþ

ÿúöôôôôôöùýÿÿþûøöôôôôôôö÷øúýüööø
üúüþ	þûúúù÷ôôôùþú÷öööööö÷ùüûööùü

þüýÿ	
þ÷ôôôôôô÷üþÿýú÷õôôôôöùûûøõôôôôôõú
ûøøøøøü	


ýúøøúûýþÿýüýÿ	


		ú÷÷ùý
	úôôôÿ
ÿûùùùüÿýøõ÷÷ü	

úùû		þüúùúúûýÿÿýûùùùùùúý
ÿùøøøú

&''!ù÷÷÷ü
 ((%		
öôôúõô÷
þ÷ø ÿú÷õ÷üþúøõôôôôôôôôõøøøöõôôõö÷ùúüþûø÷ùýþøôôôùþþüüüÿÿýû÷÷÷÷øüþþø÷÷÷÷úüÿ	
ÿýüÿ	ù÷÷ÿ
ÿýüüýüúõôôöý	


úöôôôôôùÿÿþþþýûûûýÿ		úöôôôôôúüøöôôôõöøúýþÿ
	þûùùùûûýþÿÿþþÿÿÿÿÿÿ		


ÿûùùúûüüýþÿÿ

ýù÷øûþþüûûý
	
	üø÷øý

	ÿüøõõøûú÷÷ûøôôôü
ý÷ôôõøúþýøùÿ
 -.+

		þýüüüü	
		

ú÷øÿ

		ûøøøû	ýûûþþüúøõôôôôôôôôôõú

ÿþþýüúø÷öö÷ùúýÿýûùúûÿ	
	úøøøûþ


	þüùø÷øúýþùõõõöûþûúýÿüúùùùù÷ööúüõõõõùþ	
	ýúøû	
ÿûùùùùü

þýÿ
üø÷õöøùùøø÷øùúûúù÷÷øúý	

ü÷ôôôôöõõôôôôõöøûþ
ýûùøùûúõô÷ýõôôüûôôôôô÷	

þ÷ôôôôöøü
	ûøööøúþ	ÿýûúùøöôõöúÿþûøõõõõõôõö÷÷÷÷öõôôôôô÷úý		


		

ýüüþþûúüþ

üöôôöýüùøúýÿÿþüú÷öööù

				
	þüøôôõøûùùúÿúõõõõ÷úýÿýú÷÷ù*27777/øôúÿüøõôôôôôõùÿÿ	
ýúùø÷öõôôôôôõøü

ÿþþýûüüöôôôù	þüûüþ			

	üùùúÿ
				þýýùùû	øôôôôõõôôôô÷úýþüúùúùûýÿ


ûöôôôôõù
úôôôôõõôôôöûüûý
	ÿþþþýüûûüÿøôôô÷û

ýüþ


ýøõôôöùûýÿþûùùùúûüýþÿ		ýûøõôôöý

	ÿ÷ôôôôôöùûüûøööøúüýþþþþüûûý
þù÷ùûûûûûúøõôôôôõøüÿûù÷ööö÷øùúûûüýýþ


 þùöõôôôôôôôôõøü

ùú

ûø÷úÿ	ÿýûûüþûöõöüÿûüý	ÿúøøøùýÿþÿþüùõôô÷ÿ
ýüø÷÷÷÷øùúúúùøöööø

þýþÿÿýø÷öøûüüûùùùúý*--*õôôôôôôôôôôôôôôôôôõ÷ùý	ÿþ

ýüüüþ	ÿüù÷õôôôôõùÿ		øôôôôùþ
üûþ		ÿýûøöööööööööööööööööööøûÿ
ýúùúýÿÿýúøöôôôôôôôôôôôôôôôôôôõøü


þüüÿ
úõõõõöüÿþúöõôôôôôôõøý					þüùùùùùüÿ
üúúþ	 ùööööú	þûùùüÿþûùøøøùúüýÿÿÿÿÿ
ûôô÷

	þúöõôôôôôôôôôôôôôôôöùûþýüûúûý

ýúøûþÿüûüÿþúöõõõùþ
û÷ôôôôôöùüþþþÿÿüúøöôôôôôôõõ÷ùüþøøù
	þûýÿýüüûøôôõù
	üøöööööö÷ùüÿýúúúÿýý
	þúõôôôôôöúýþþúõôôôôôôõöööõôôôôôôõú	üø÷÷÷øúÿ


þûùøùúûýþÿÿýûúûý	
	
	ûø÷øûþ	

þôôôü
þûûûþþøõõøþ

úõô÷ý


	þýûûüüýÿÿþûùùùùùùûÿ

ÿúøøøùÿ

"''
ýöôôøüÿ	 %%#

ýøöøÿùøû

ýÿ!"þýú÷÷÷üþúøöôôôôôôôöøúúúøööööøùúûüþÿýúúûÿÿûöôôô÷üÿÿüúûüþûø÷÷÷øüÿÿù÷ööøûý	
þþ	

üù÷ý
	ÿûúúýþøôôõý


ûøõôôôõùþÿýýþÿûùøøùüÿ

	ùõôôôôöü
ýùöõôôôõöùüþÿûø÷ö÷ùúüÿÿþþýüüüýýÿ	


	
ýúø÷ùûüýþþÿÿþÿ
þúøùýÿýýþ	
þùùùþ
	ÿüøøøøþû÷÷ü	
ùôôôúþöôôô÷ùûþýùú%..-	
ÿüúúüÿ	


	úúùÿ		üø÷÷û

ýüþÿþýüúøöôôôôôôôôôôöû	
	þüùöööö÷ùüÿÿüúûü	
	ÿ	ûøøøûýýýþ
	

	ýûúûüûõõõöûÿþûúüÿýüù÷÷ööøþ! ÿ÷õõõûÿ
	

üù÷ûû÷öööù	ÿýý
þù÷õöùúúø÷ö÷øúûüûúúûüÿþöôôôôôôôôôôôôôöùýþýüûùøúþúõôùúööý	úôôôôôôý

üøõôôôõúÿøôôôöùý
þüûûúùöôôôøýþüùöôôôôôôõ÷øøùùùøöôôôõøûþ	

	ÿýüüþÿþþÿ


øôôôúû÷öøþþûøöööú
	
	ÿýû÷õõõù
üûûûÿúõõõõ÷úýÿûø÷û
	(.7776*øôøÿþûøõôôôôôõùþ
ÿýüûúøöõôôôôôõúÿ
þþýúúûôôõú
ýÿ

	


ÿÿÿýúøúû		

þþûÿÿûûü	÷ôôôôôôôôôô÷úþþüúûûüþ


þúõôôôôôø
	ùôôôôôôôôô÷ûÿÿ


						ÿüûüþöôôô÷ý


	þþÿ


	


ÿú÷õõöøúûþÿÿÿÿþþþýýþþþÿ	

		ýûúùùûþ

øôôôôôõøûûú÷õ÷÷ùüýþÿÿÿþýþýù÷ùüüüûúù÷õôôôôôöûÿûøööööö÷ùùúûûüýýþ
	

þùõôôôôôôôôôôöúþ		ûöøÿ

÷ôô÷ü	ÿþþÿúõõöüÿûûý
	þúùøûÿ		ÿþþÿþþþýúôôôøûù÷÷÷÷÷üþÿþûù÷öööø

þþþýýþÿ
üúúüý	
ÿù÷õ÷ùúúø÷÷øùüÿ	('"þôôôôôôôôôôõøùùøöõõõöøûÿýúùüÿ	
		
þûøõôôôôôõú
	ûöôôõùý
úùûþú÷öööö÷÷øøøøöööööö÷ùûþþýýýýûøõôôôôôôôôôôôôôôôôôõùÿ

ÿüù÷úÿ	ûõõõõùýþþûø÷öö÷÷öö÷ùý					ÿýûúûûýÿ	
üúùü	
 %"
ü÷ööùÿÿúøøûÿýüûûüýÿ	ûôôôù	
üúø÷÷öôôôôôôôôôôôõö÷øûþÿýüüþ	úø÷úÿûööøþý÷õõõøþ
ýù÷ööõõ÷úüÿüüûýþþþüúø÷öõõôôôôôöøü
	ùøù
		üüþ	ÿþûöôöøÿ
þûùøöö÷ùúüþÿ	þúöõõôöùûûüûúùöôôôôôö÷øúúùøöõôôôôöü
ýù÷÷÷øúÿÿüúùùúûûüüüúø÷øùü	


üù÷÷ùü
	
÷ôôö	þýýúö÷û
	ûôôôôú	

	ÿýüýÿÿÿþýûùùùùùùûþ
	üúùøúý
ÿþþ

þøõöùý!! 
ÿýýÿÿ&$þø÷ýû÷÷úúøöõö÷ùýÿþüúùùúüüüüüüüýþþþþýþÿÿüúöôôôôöûýÿÿþýþÿýúøùúþýùøö÷ùüþ
þûþû÷øùÿüôôôü	þüûùøùùúüþþþýüüýýø÷õöøûþÿ÷ôôôô÷úÿ
ÿû÷õôôôôôö÷úýÿÿÿüø÷öööøùüÿÿýûûûüþ	


	
	
ÿú÷÷÷øûüþÿÿÿýüüýÿ
		ûùû		

ûùùþ
	þúøøùýøøÿúõôô÷ü	þõôôõùúûûûüÿþùù)...

þýþþÿýúû	
þþüø÷÷ú
	ÿýýýýûùøöõôôôôôôôôôô÷ü


			ýùöööööøúþÿüúûý			ýüüÿ	ûøøøûýÿûøøøü

	ü÷õõöûÿ
þüýÿúö÷÷û	 ('$ûõõøüýüýÿ÷õôùÿ

	þú÷öö÷ùüúû		þøöôõøùùø÷÷øúýÿÿþþÿ
úôôôôôôôôôôôôôöøúüþþÿ
ýûûûûýþþýüüþ	ùö÷ÿ
	ýüÿþ÷ôôôôôôú

ýøöôôöû
øôôôô÷ý		þûúûýþþû÷õõ÷ûýþþýûù÷õôôôôôõö÷ùúûüûûøõôôöúþ	

	ÿýûûûûýÿ	

ûôôôôùüúõöù	
	ÿüøöööû			ÿýüú÷õõ÷üýûüÿþúùøùúûýÿÿýüüÿ
"(--'ûôôôùûüûúùùùø÷õôôôõûÿÿ	ÿýûøöôôôôô÷ü

ÿ	üø÷ÿøôõû
	
	

ÿýüûúúúùøøúü	
ÿþüüüþ

÷ôôôôôôôôôô÷úüÿýýüýÿþýþýùõôôôôôõúþùõôôôôôôöùûüýÿ	
		

	ýúúþýõôôôøýÿüý


	üûüþ	

	þûø÷÷øøùûþ

ÿüûúûý	


þúùûþ
øôôôôôôøüýûøö÷÷ùûýþÿ	üø÷ùûûúù÷öõôôôôôôõúÿú÷öõöööö÷øøùúûýþÿýøõôôôôôôôôôôôöøûþý÷ôöý
ûôôôôùý

	þû÷ôô÷ýþùúü


ÿþþÿýýþ	

þüüüûøôôôøù÷÷÷÷÷ýþûøööøú


ÿüùøøøùûþ

	þûùøúü
ûøõõööõôôõöøûþùôôôôôôôôôôøþþú÷öõö÷ùüÿüù÷ôôô÷ý

		þû÷ôôôôôô÷ü
ûøö÷ùý
þùøøü	
ÿ
ûø÷øúüýþþýüú÷öööøûý!!!ù÷ÿ
üúüûöôôôôôôôôôôôôôôôôô÷üüú÷÷÷ú
úõõõ÷üýýüûúúûûûúùúûþ	ÿÿ
ýûùûþ	%'&ýùûÿûùøûÿ
	

	þüûý

þôôôôõû

ÿüúùùùùúûúøôôôôô÷øùùùùùùùûþ	
ÿþÿ	


ûø÷úþ

ûôôõþ
ûõõõöü


	ýûúùø÷øúýýûúúûýþþýüûûûúùøõôôôõøûÿ		úùúþüüþ	
ýüþ

ýùöööùþ	ÿýúúúûûûüþÿ	û÷õöøúþþøôôôõ÷ø÷÷ùûÿüøöôôô÷ý	
ÿýûúûüþ

þüúúûüüûûúù÷ööööøüÿ	

		ÿüú÷÷øû	
ÿþ
üôôôöûþÿþÿýúû

üöôôôôúþþÿýûúùùùùùúý


	ÿýûûü		ûù÷øùûüÿ		
ùõ÷ý	üûý
	þûþ
#(("	û÷÷úüùû	
üù÷ùý
þþþþüúø÷÷øùýþúöôôôôôô÷úýÿ


ýúùùøøùüþ	þýüýýýû÷õöú

	ÿöôôúÿýüüýþÿÿýüûúúûýÿÿþûøöõö÷ùûÿûõôôõúþÿùõôôôôôôõ÷ùüÿþýüûúúùøøøø÷øùúüþýüüý	


		
û÷÷÷÷ùûýÿÿüùøøûÿ

ýûþ	


ÿûûþ		ýøøû	þþüøõôô÷û
	ýôôôøüýûø÷øüùøÿ)..-
	ûùû
	þÿ

ûúû			ýø÷÷úÿ
ÿþýûúøöõõõõõõõöööõöùþ


ÿúööööööùýþûùúü

	ýúúúýûøøøüýÿÿÿþû÷õõõ÷ûÿ	

	

	

ÿùøöøûÿ

	ü÷ùü#(((&úúýÿÿüûüþüø÷÷ûÿÿþøôôô÷ýþûúøøúûýýø÷ùÿ		þýþ	
	ü÷õôôö÷øøøùûÿ	
		" øôô÷ø÷õôôôôöøøø÷÷÷÷øúýüûûûûÿÿþýüúúüþùôôôôôôõ÷úýþúöôöúùôôôôöü	
ÿû÷ööúýúøøøøøø÷÷ööõõõõõö÷øùúûýÿÿÿüù÷÷ùý
ÿÿ
ýúø÷ö÷øùùûýÿ	ýûýÿõôôôôõûùôöý	üøö÷ùü

	
ÿýüúúø÷ùü

ÿÿÿÿÿþýýüýýýþÿ
	
	þôôôôôöõôôôöûÿÿýöôôöÿ
þüü
	ýúöôôôôõùþ		ÿÿÿ	
øöõúþõöû
	
	

ýúùøöõõöö÷øúý	ÿþ	þþøôôôôôôôôôôöøúûüüþÿþþÿ		þüûûþ	ýøõôôôôôôôõ÷ùúüûùõôôô÷þþùùüÿþþýüüýþ	

		þùøüýõôôôúþÿýúöö÷ý


	ýù÷÷øü
þ
þûøø÷÷ùý	
ú÷ööúÿ

	þùõöû"$ øôôôôôõûÿÿûø÷øùüýÿ	

ÿù÷öøúúøöôôôôôôôôôôùÿþú÷ööööõõõö÷ùûüÿþýþþüüüýþÿþþþ	
	üù÷ööõõôôôôôôôôôôõöøùù÷ôôöü
	ÿÿÿýúõôôôôõùý

	ýúøõôôô÷ýü÷øû

	ýúü	þûúùøõôôôøù÷÷÷÷û
üù÷÷úü
üùõôôôöùýÿþýûùøúýûøöôôôôôôôõ÷úýÿþúúúÿöôôôôôôôôôôûýù÷öö÷øúýýýüù÷õôôôôöü
"&%"ýùöôôôôõøý
ÿüùùúü
	üøøøùý
ÿüü		þüûüÿÿú÷÷øü
!!!þôôÿ û÷û

û÷ôôôôôôõöõôôôôôôõ÷úýÿýûù÷÷÷øþõõõ÷üýþþýýýþþþýýýþÿ	ÿýûûý
'''!	üúùûÿ

	ýù÷÷÷øýöôôôôõÿ	ü÷õôõøùúüýüú÷õõöùüýþþýýüûûý
ÿ
ûùøúþ

ýôôôÿ
	þ÷õõõùý
	ÿþýûúúüýÿüûúùûýþÿþþþÿÿÿýùöõôöøûÿüúúþþùøö÷úþ	ÿþÿ
ÿûø÷õôöû
ýüýýüûûüýÿýþúõõøüÿþõôôôúþÿýúûý	û÷ôôõ÷ý		ÿ
þüûüýþýüûùøööööö÷úý

	ÿþüúøúüûùý
øôôôôõùþÿÿþÿüøôôôôõúÿÿÿýûúùùùùùûþ


üùøúþþùõôôôôõö÷øøøøøúüÿûøúÿ
üõ÷ü
øøþ
ûôöÿ!'**%ü÷÷úÿÿüûþþüûÿ
$$"
ýú÷ôôô÷ýþùõôôôôõ÷ùûýÿ


	
þûúûûúùùûý


ÿþÿ
ûùööøø÷ôôöû
÷ôôøÿþúùùü	ÿüúùøøøùûûûúùø÷öö÷øûýýüøôôõûÿúöôôôôôôôöøúýþüúø÷÷÷øúûüûúúúûýÿÿþþ	


þþ
		

	üø÷÷÷÷úüþüøøøøý
þþÿ	ÿþ


ÿþÿ	
þýÿ

	ûùü
ýúøõôöù

ûôôôúÿÿü÷õöü		úøþ%..(ÿ

	ýùùùÿùùùÿ	


þúøøúþ


	ÿýûù÷õõõöøøùùùúùùúü

			ûööööööøûþÿýûùúý	
	üúúúü
üùøúýþþþüûøõõõõõùý


		
ûúøùü


þ÷ûÿ'(((($	þÿÿýûù÷÷÷ùûûûøõõõ÷ùùøôôôô÷ýÿþýüûûûüýÿþüøôõöýýüüþúõôôôõ÷÷øùûþ		

	ÿýýÿ
!"""ü÷øûýüùöõõ÷úûûøõôôôôõ÷ûÿþûûûûýøõõöû
ýùöôôôôõ÷÷÷öøü
ùôôöûöôôôôûüùõôôôúýúøöõôôôôôõö÷÷÷÷÷øùúüþýúúûþ
þþ	
ÿüøõôôôôö÷øùûþ	
÷õùöôôôôôøúöøüùøúüþ	


ÿþþýüûûûûûýÿþþþþüúùúúüÿ	

	ÿýÿüùüÿþûöôôôôõõôôôôöýúôôø
üúúþýýÿ
üøôôôôõùü	
	ýýþ		ÿöõõ÷ÿ÷÷û

	
ýù÷õõôôôôõöøúý
	
	úôôôôôôôôôôöøùùø÷ùü		ÿþþÿûúùûÿ
ÿüøõôôôôôôôôôõúþÿþùôôôûþöõù	ýú÷ööööö÷ùü	

		
	ÿù÷ûý÷ôôöûþÿýûøöõõõõû	
	


ý÷÷÷÷ùý

þüþþúøöõöû!""ùõõõøþ
	ýûöôõü
(((%	ÿøôôôôõùÿýúùøúüýþ


	û÷ööøùù÷õôôôôôôôôôõùÿþú÷öööõõôõö÷úýÿÿûùùûüýüüûúúùùùùùùúüÿþû÷öö÷øùøø÷öôôôôôôôôôôôôôôô÷ûýùöôôôôôôôôöú
úöôôôôô÷üúöøü


ÿüúùü	þûùø÷ôôôôùùøøúþýù÷øûý	

þû÷ôôôôôøüÿÿýüüüûúúüÿ

	ÿûùöôôôôôôôôöùüþýø÷÷ûÿýùöôôôõôôôô÷þþúø÷÷øùûüýýýüúùöõõõõøü"$$$$ýù÷öõõ÷ùþ
þüúûüû÷õöøûþ	
üùú
ÿýüþ	
	ýúùû
!!úôôÿ!ùöû
þû÷õôôô÷øùùøø÷÷ö÷÷ùûýþþÿþþþýüûøøøù÷õõøýþÿþþþÿÿÿÿÿÿÿýüýÿ
'''"		üúøúý


	ýùõôõõøýøôôôôôüÿúöõôöøúûüüüûø÷÷øûýÿÿÿÿþýüüþ

ÿÿÿúùøúþ
ÿôôôþ

ÿùöõõ÷ûþ	
	þýüýþÿýûúúüþÿÿÿÿÿþúø÷÷ùûþþüüýÿÿýùõõôõùý

ÿûù÷ööööû	þýýþýûúûüÿ

ÿýý	øôõúÿ	þöôôøÿüûþü÷ôôõöü		
þýüýÿÿÿýûúøöööööøûþ		þüüý	ùöúûöôôôôõüþÿ
	ùõôôôôöúþüúùùùùúüþ


üø÷øûýüúöôôôôôôõöøøø÷÷ùüüõôôù
üôõû
ýõöþ

	úôôþ%&&&!üø÷úÿÿýü&*)&		üùöööøþÿû÷öö÷ùúûüýþþÿ


ÿüýþÿýûùúûÿ	
üûúý	ùõôôõöõôôöû
÷ôôøÿü÷÷øþ	

þûø÷ö÷ö÷øøùúúúù÷öööùûüû÷ôõøÿ	
þýþÿþýú÷õôôôôôôöøûþþûù÷÷÷÷ùýþÿýûúúûüþ					ÿþýÿ


	þûø÷÷÷øûþÿüøø÷ùý
þýýÿÿ
ÿ
ÿþþÿ

ÿþ		ýûþ
			þüúøöøú
úôôôûÿÿüöôöü
ýùþ!-.#ü
ÿûööøÿ
	
þøøøý

	ýûûüÿ


þüùöõõõ÷ùûüüüýýüýÿ
ü÷ööööö÷ûþÿüûüþ


ýùùùü	þûùûþÿþýûù÷õõõõõøü


ýûùûþ

	


ÿ÷ú#((((' ÿþûù÷÷ööö÷÷÷÷ööö÷÷÷öôôôõùüþþýúúúûýþÿýûøõôôõûýüüÿüøôôôôõ÷øùûýÿ		


ÿüúø÷úü""!ü÷øüþþûø÷÷ùüüüùõôôôôôõ÷úýÿýûûÿ	þøöõ÷û
ýúöôôôôôõ÷ø÷÷ùþûõõõý	úöôôôôúþùöôôôôùýúøõôôôôôôõö÷ø÷÷÷øùüþ
	þýýÿ

üüþýúöôôôôôõö÷øúýÿøøøöôôôôôùúöùýúúüýÿ	ÿþüüüûûüýþÿ

ÿýýÿþûùøùúýûùû	úôôôö÷öõôôõ÷ùù÷ôôô÷ÿûõöø

ýûúþýùùúþ	
ýøõôôôöùü	þûûü


	üõõõøÿø÷ú	

	þúöôôôôôôôõöøúý
	
ýõôôôööõôõöøúûûø÷øû

ÿýüýýÿüøø÷úþ

ýûøõôôôôôõõöøúýþùôôôûþöõùÿùööööööö÷úý	

		ú÷ûþøôô÷üÿÿüøõõõõõõü


		
þø÷÷÷øü
ýûý

ÿú÷õôôù
"""ùôôô÷ý	þûùõô÷þ((($þøôôô÷úþþúùùúüýþÿüøöõöøúùøöôôôôôôôôôõùÿþú÷öõõõôôõ÷ùý	þúúúúûüüüüûûúùø÷öööøúûûú÷õôõ÷úúûúùø÷öõôôôôôôôôôôôôöùýýøôôôôôôôôôô÷ü

	þøôôôôôôöúþÿþûøúýÿýúøøû	þúùø÷ôôôôúüþ
üø÷ùûüÿ	üøõôôôôôøüýúøøøúûüÿÿýûù÷õôôôôôôôõøûýþúùøúýÿÿÿþýüûüþ		ÿûùùùûûýþÿýú÷øúþ $$$$"
ÿþüúùúûþ
þýüýûøööøúüùùù

þüüþý
øôôÿ÷õúýûúùúûýýþþþþþþþþþþþýüûûûýÿþûûþú÷÷ûþÿÿþýýþÿ	

þþÿ&''%
	ýûøøúý
	


	ÿüù÷÷õõøþ  üôôôôôú
ýüýüüüüûûúúùùøøùúýÿÿÿþþþþþÿüûüýýø÷÷øýøõöþ
	úøõõõ÷úÿ			ÿþÿþýýýþÿÿÿ

ÿüùùùûüÿÿþýüúøôôôô÷ü	

	
ýú÷ööööööþ	ýûûüüûùøùúý
þÿ
ûôôõüýø÷øÿ
	ûùû
û÷ôôôõùÿÿ		ÿþþþÿÿýüúùøøøùûþ

	þýýþ	ÿöõø
úôôôôôûÿþýýþÿ
ý÷ôôôôõ÷ûÿ
	ÿûúùúûüýÿ	ÿþþþûø÷øûýüùôôôôôôõùýþýýÿýôôôô	ùôõ÷ÿõôôý	úôõ&&&&
üúùüþý	"(,,)$
ÿþûùùûÿþþÿÿþýýýýþ	

ü÷÷öùýÿû÷÷÷û

þõôôôôôôôô÷ü
öôôùü÷÷ú
ûøôôôôôôõöøûþþýùöôõ÷úûûøöøü
	ûùúüýýýýüûøöõôôõ÷úÿÿüú÷÷÷øüýûúùùûý	ÿýüüþ	
	þüûùùúûüþÿþûúúüþ	


ÿþýýýþÿ	
þýýÿ	
ÿþ


ÿý


	ÿþüûûüýÿøôôõúþþûöô÷ÿ
ûþ
&%üùþ


ÿüøööùÿ

ÿøøøü	
ÿþüùõôôõøüþÿ


ü÷ööööö÷ûÿÿÿ


üûúüþýþÿüúùøøøùø÷øûÿ


þüúü


÷ùþ#((((!ÿ

ýúøø÷õõõõõ÷úûûù÷öö÷ùúûüýüûù÷øùþÿüù÷ôôôôô÷üÿþþÿýúöôôôôöøúûüýþÿ		ýûøöõ÷ùþ
ùõöúýþýüûûüýýüøõôôôôôôõøûþ	ÿþþýûúý

ÿùöôôôõõôôôõøý
	ûõõõ÷ý÷ôôôôôøÿûöôôôôô÷ýþûù÷ôôôôôôôõö÷÷öõö÷úþÿÿýùøúÿþúøöôôôôôõöö÷ùý

þøøúÿõôôô÷úÿû÷úþüýÿÿÿþþüûúûûþ	
þýýþÿüúøøùüþùù÷õôôôôöøúûýÿþüüýûøøùþ
	þýýþýúöôôöüÿû÷õôõõøûþüøøøûÿÿùôõöü
ù÷ø	ÿú÷ôôôôôôôôõöøúüÿ	
		ûøøúûúø÷÷øûþÿÿüùùü
	ÿüûúúúûüûú÷õõö÷û
þûøöö÷ö÷ùûþþúõôôôöýü÷øü
ýöööööö÷úý


úøûÿùöõøüÿþû÷ôõõõõ÷þ
	

û÷÷÷ùýüúýþùöôôôöý"""ùôôô÷üÿýúø÷öøü%(&
ýøööûþúøøúüýýþþÿýú÷õôôõøúúù÷õôôôôôôôôõùþýùöõôôôôõ÷ùý	ýúúúúüþÿÿþýûøõôôôöøù÷õôôõøúüýýüüûúúùùøø÷öôôôôôôõ÷úüþüøöôôôôôôôôô÷üÿýüýþýúöôôôôôôõ÷úûüûûýÿ

ýú÷ö÷ûüúùúùöôôõû !ü÷÷ùûüýþþú÷ôôôôôôøüúöôôõøûþüûúúùùùùø÷õôôôôôôô÷úý

		
	þüúûüþÿ	

ùõõöý
"$#	þüüþÿ
	ÿþýþ	

	þþþÿûùøøùúüþûùùùûúü
 #!	þÿøõ÷	ýöõù	
þûùùúý	ýüýþüüüþÿþýýýþ	
ÿýüý	!''&þûøööùý

ûùùûÿþüøôôú   øôôôõùÿúúü	
	ýú÷õõõ÷úüýþÿÿÿýüýýÿ	
	þûúúúøúþÿú÷÷÷÷ü	
þúùþ		üùöõõõöû	
		ÿþ
þüúúúûþÿýøõôôôôõý	
	þú÷ööööööö÷üÿÿýúùøøùúùø÷øúý
ýùö÷ü
öôôöÿþûúúüÿ
úööþ	

úöôôôôöùûüúøøû	

ÿÿÿÿþýüýýÿ


ýýýûûýÿ


ÿÿ

üõõ÷	ü÷ôô÷ûÿÿþüûø÷÷ùý

ûöôôôöøùüþ	
	üùøøûþ

ÿûùùúúúûüýþÿÿÿýúøøûÿüöôôôôöû
	ÿöôôôùÿüõôõõú
ýøôôôôû

üöú&&&ÿÿÿþþ
 +..,& ýüýÿ

	


þûøø÷÷ùý

	
þöõõõõ÷ùûüûú÷÷ôõùþ


ûôôôôôôôôõøüüôôôúþøúþ
	ýøõôôôôôôôô÷ýüöôõöûýýûúü

þùõöúþûøõôôöùÿýüúúûýÿûùöö÷ùý		ÿÿÿýüúúúûý	
ÿýüüüýÿ			þþýüýÿ
ÿüûý	

	þþ


ÿþýùõôôõøûüúööúÿÿø÷ü
	


üù÷÷ùü
	
úøøúþÿýüýÿþúöôôõùþ			
ýøöööööøý	
		


	ÿÿ
ÿýýÿ	ÿüúùúýýûüÿ

ÿÿ


	ÿüúý

ÿýýÿ	÷÷ú#(&ýýýÿýüú÷õõõõúÿúøùýýûùööøû

üùöôôôôôôôöùûþÿ		ÿû÷ôôôôôøûýýýýüûúúûý	
	þüúøö÷øûÿùôôô÷úüþÿÿÿþýûùöõôôôôôöùüÿ
þûûü	ú÷ù
þùôôôô÷ùøôôôôü
			ýõõõõøûüúöôôôôôôöûþþýùöôôôôôõøúûúù÷öõõôôôôõõõöööôôôöúþþþÿþùöõ÷úüýüûùøø÷÷÷ööö÷ö÷ùü
ùùÿûôôôû	
	ýùû	ÿþýüý	

ÿûùùùûýýüúùúü				


		þüüýþûúøøùûÿ

ÿÿýùùõû
ÿõôôôùþ


þüûúûûúùúþ
	ýúøôôôôôû
üùöõõ÷øüÿ	û÷õôöùúüüýýþþþýû÷ô÷úù÷õûþþ	
	ÿþýüüûúûþ	ü÷ôôôôôôôõöö÷øùûý

	ÿüùúûÿþýþ	
üù÷÷ööõöõõõõõööùþ
	üøöõ÷úûýúôôôôôôô÷ùúûþüöööö÷ûþýúýûø÷ùýÿþüøõõõõøü

	
ýûûþ

	þûûü	
û÷õôôôôú!"!ùõôôøüýþþýýüûúù÷õõ÷úþ
û÷øü


ýù÷÷ùüüüüûûûûûüýþþþüú÷öôôôôöùûûüûúù÷öôôôôôõùþüøöôôôôôöúý


þúúúûý÷ôôôõùùøöôôõøûýþÿþýûùøöôôõõ÷ùûþÿüùöôôôôôôôõùÿûøöö÷÷öõôôôôôôôôõ÷ùý	ûùöö÷úþ
þûúûýýûöôøý	$')' þúö÷úûûûûüýÿýúøõôôôôõùüÿþ÷ôôôõùþ
üöôôôôõ÷ùúúùøöõôôôôôöùü	
ýüûüþûõõõ÷þ

üùøúü	
ÿþþÿÿÿÿÿþûúùúûüüýþþýùùùùûúü$$$$
	û÷ö÷ùùøøùüúõõøÿ

		

	ÿûøøùý	


ÿÿüûûüþÿþüûûûýÿ


ýùøùý

!##	þüøöö÷ù	
ÿø÷÷÷÷ùúý	

	úôô÷   ûöö÷øøúúú÷ôôõüÿúõôôô÷üþÿÿÿþýûúûüÿ		ÿúúúúúøùüþýüø÷÷÷øü	ÿüþÿüú÷õõõõúÿ

þýÿÿüûúúüþýöôôôôôø	


ýúø÷ööööööööö÷÷øøø÷ööö÷ùúúùùûüÿ
üôôôôùý	õôôùøõõùûõôûýøõôôôôôö÷öôôõù
			ÿþþÿ	
	ÿýýýýûûýüúüûõõ÷

þûúûýÿÿþüúøõôôôú	ÿùöôõøúüýýþÿÿ	úùøøý	

ýùøøø÷øúüýýüûûùøøúýÿøôôôôùþ		

úôôôõøø÷ôôõõöúþõôôôôôú
	

ÿüÿ!"ÿýÿþýÿ(...(þúùúü	


þùöööööøú


öõõõõõõö÷ø÷÷÷õ÷úþúôôôôôôõö÷ùýûôôôûÿùûûöôôôôôôôôô÷ÿþöôõ÷ýÿþ
þøõöû
ÿùõôôõøÿ		ÿýýþüùööööû					üûûþÿýú÷÷÷øûþþûûüþÿþýüûüþ			þüûýÿÿ	

		þÿû÷õôôôõ÷ùúùøúÿ
üööú

ÿù÷÷úýÿ	

	
üùøøûþ


ýù÷÷ùþü÷ôôöû		
			ýøöööööùý	

			


þýüþ	ÿþÿÿ	
ýûüþ	ÿþ	
		þúùý		ÿüúÿ


üûúûÿ
÷÷øþøùüþúõõõõþþüý
ÿû÷õöúþûøõôôôôôôôôöøü
	þùöôôôôöûþÿýûøöööøü
	ÿýúùøøùûýÿûõôôôõøûþÿýûûúùø÷ö÷÷ùûýÿ
ú÷ùý
ûõõü	
ýùõôôôöûþý÷ôôôÿúöõõõõõôôôôôôôôöùúûúùø÷ööõõõõõõôôôôõõö÷øøøøø÷öõôôôôùýûúúüþýû÷õõõ÷ùúúúúúûüýýûúøø÷÷ùü
þøôôø	þûü
ÿûùúþ

ÿû÷õõõùüýüù÷ùý
	ÿüûûüýýüùøø÷øúý	

ýûüÿùùõú

üõôôøÿ
ù÷öùýýûöô÷ý	
ýøõôôôôôü	úøööøúüÿû÷õôôõööõõõö÷øùøöõùþ
ú÷õöøúù÷öøùýþýûø÷÷÷÷ùü

ýøôôôôõö÷÷øøøøøùúüÿ


		þûûý		þú÷öõõõõõõõõõõööùü


	úöôôøüÿ!(((÷ôôôôôôôôôùÿ				üøöö÷û
þþûúüÿþúùøùûþ		
ýûûüÿþùöõôôôô÷	þú÷ööùúûúøöõôôôôôôõøý
	þù÷ù

ûøö÷ùûûûúùøø÷÷÷÷øøø÷õôôôôôõøûþÿÿýûùöõôôõ÷ûþú÷ôôôôôøü
þúúúþ	
ùôôôöúûúöôôöùüþþüùöôõõ÷úý		þûøöôôôôôôôù


þøõôôôôõööööõôôôôôôøÿÿþüýÿ

	úøöö÷úýüûûýÿÿûùü		))))
üùõ÷úûûûúúûýÿþþýúø÷ôôôôöøûþüõôôô÷ü	úôôôôôôöúûüüúø÷õôôôôöùûÿ
	þýüüýþ

úõõõõû
ÿûø÷øú	ÿýüýýÿÿÿþÿÿÿþüúùùúûüýþÿþýùùùú
ýüþ$$$$	ûöôôôôõ÷úüúöõ÷ü			
	ÿûø÷ùý


ÿýýýÿ	ÿýýýþÿþýûûüýü÷õ÷ü
ÿþ


þüøöö÷øþ


þ÷÷÷÷÷÷úÿ

úôôõÿ û÷÷ùù÷öõôôôôôûûöôôôøýÿÿþýüúùúüþúúúúúûüüüûú÷÷÷÷úþ
ýüþÿÿýûøõõõöû

ýûþÿýûûüþýöôôôôôú	ÿþÿ
þüûüûúùø÷öööööööööööö÷ùüýþþþ	úôôôôöùøö÷þ	öôôû

þøöúúöôôôôôôõõõôôôøþýýþÿ

þüûûüýýþ		úøùúõõ÷


ÿþþÿþûùöôôôôù		þùöö÷ûÿÿþþÿÿÿ

ûùøùý	

üùøøø÷ùýÿþûùø÷÷øúþùôôôôùþ		úôôôôôõõö÷øøøùû	

	÷ôôôôôù	ÿþ		
ýúúÿ	þýþ
)..-"
üø÷øû


	
þúööööööøü	ÿýþÿ	øõõõõö÷÷÷øøøøùûþþüüüüüüýýÿü÷ôôôôööö÷úý	þõôôûÿùûû÷öôôôôôôôôöþÿ÷ôôù
ÿùöøý
	úöôôöùÿ		ÿýþÿ
	ýùööööú				þûúûýÿûø÷÷÷÷ûþ


ÿûùùüÿ

ÿýûúûüÿ	üúúý


	
þÿ	øõôôöööö÷øùûþøõõù		ýø÷øü

	üù÷÷ùü


ûööö÷ýþùööøý		

				


þù÷ööö÷ùþ	


				ÿüûúü	þýþþÿ
ÿþÿ	
ü÷ôøþ
þûúûúúúÿ
ø÷÷	ûúúüþøõõø	ÿüøö÷û
ýù÷öôôôôôôôõ÷ü		ýùöôôôõùþþüøööô÷ü		
	þüùø÷÷øùúüýýüùõôôôõøúýþýüýþþþýûúúúúüýÿþúùü
ýõõûü÷ôôôôùÿüõô÷þÿÿüú÷öõõõö÷ø÷÷öö÷÷øùúúúûûúùø÷õôôôôôôôö÷ùúüüüûù÷öôôôôøûù÷÷ùúúøöõõöøùúûûüýÿýúùøøúü
÷ôôû
ÿüü
þù÷øý

üøôôôôøüýûøöøü	
	þüûúúúø÷÷÷÷ùûþ	

ýûüýùùûûõôôùÿ
þöôôøýþüöôöû
ýøõôôôô÷þ

þùø÷øûýþýù÷õõööôôôôôôôööõöúÿ
ûøõôõöõôôõöùýýú÷÷÷÷÷ùüÿ	ýùöôôôôöøùùùùùùùùúüþ

	

þûûý	
þûøöõõõõõõõõõö÷øúý

øôôôøý	#(((õôôôõôôôôõû

ûø÷öøü


	þýýûúü


	
þûúûý	
ýùöôôôôôõÿ
ýúø÷÷øùù÷õôôôôôôôô÷ú

	ÿÿÿû÷öùÿúøööøúúúùø÷÷÷÷÷÷÷ööôôôôôôõøûÿÿüù÷öö÷úýýú÷ôôôõùþ	ÿûúûÿ


ûôôôöúúùöôôöúþÿýú÷õõöùü
þüù÷öôôôôöþ	

ý÷ôôôôôõøúúù÷ôôôôôôø	ÿüúúüþ

þùøöö÷ùûÿÿüûüþÿþ	

 )))'þøöôõùûûúùùúûýýýüûúù÷õõõö÷ùúýÿþýøôôôöû
ùôôôôôô÷üþþüûøöõôôöøúý

þþ	


þüûûüüüýÿùõõõõü

ÿû÷÷÷÷ý
ÿüúúúüþÿÿÿÿÿþþþýüûúøøøùûýþýùùú


##!
ýú÷öõõôõ÷ûþøõõ÷üÿ			ÿýú÷÷ùý	
	ÿüûúûüþ

ÿýýýÿ


þüûûýÿûöôõú
þûûý

ÿþüûùöö÷ùý

ý÷÷÷÷øü

þøôôôúÿúøøøøõôôôôôôôúüøõõöúþÿÿýüûùøúûÿÿüûüþûù÷÷÷øúýüûûüüÿÿýûùööøúÿ


	þúùüÿ	ÿÿýöôôôôõû	þûý
	ÿüùöööööööööùûÿ	

øôôôôöùþÿ

÷õöÿþûüÿÿü÷õôôôõõööööôôôø	
ÿýüûüýþ		
		
	ÿýüýÿ	øõöþ	ûõõ÷ÿ
ÿûøõôôôôú
þù÷÷ûÿþÿ

	ûùøøüÿÿûùøøúþü÷õôõøúþúõôôôøüÿû÷ôôôôôô÷ýýýþþùööøüþú÷øû
		ýôôõÿþûûûþ&)'#ÿú÷÷÷ù


	
ÿûù÷öööööùþ	þÿ


ýúøúýþþýüüýþ	ú÷õõ÷øøøøúýþûúúúúù÷÷úÿ	øôôøüøú
ýûúø÷ööôôôôõüÿ÷ö÷ý		ýûý		ÿùõôôøú	ýüþ
þúööööúÿþüúûüÿþúø÷÷÷øû
üø÷ùþ


	ýüüÿÿýûùùùý
üûûþÿþýýýþÿ	

	üý÷ôôöøù÷õõöúÿ	ÿþüøõôôøýÿýüþþùööùÿýûûþ
ûùööøúýÿùööööüüùùûÿ					

	


þûùööö÷ùý	


üùø÷úþ	þüûûüÿ

	úõôô÷üÿ	üûûúúúúþø÷ùûúúýþúûþýùøúÿ
þüûùùúúùöõö÷úÿüúø÷öøùýÿüùöö÷úþýù÷õôôõõ÷ùúúúùùøø÷÷øúýþÿþýýÿýûùùøúüÿüü
÷õü
üùõôõ÷þ	
þýûýýûúüÿÿýüù÷÷÷úþÿüøõôôôôôôöùûþþûøõôôô÷þþùöôôõö÷ööö÷øûýþÿÿ	ýûùùûý	


		

÷ôõýþýÿÿÿüøõ÷û	
	þúöôôôô÷ûüú÷ö÷ü	
ÿýüüýþþüù÷÷÷÷÷÷÷ùüÿ

ÿþÿû÷÷öøüùôôôöüýü÷ô÷üûø÷ö÷ùüÿ	ÿüúúúüÿþüûûûú÷ôôôôôôôõöøüÿ
ýú÷÷÷÷öôôôôõøüÿ	
	ýø÷÷÷÷üþûùöôôôôöùúûûúúúúùúûüýÿÿ


	

üúúûþûøööõ÷úüýþÿÿÿþþÿ

ýöôôô÷ü
" ûôôôúÿýùùúÿ


ýùööööùý
	


	
ýý


	


	üúúü	

	þúöôôôôôôû
ýûù÷÷÷÷öôôôôôôôôöùüÿ	ÿúøøúûúøõõ÷ÿ	þûù÷öö÷øøø÷÷÷øùúúúúø÷õôôôôô÷û
üúøøúü

ÿúöôõ÷ûüüü


þ÷õô÷ùù÷ôôôõúÿþüù÷öøúÿ
	

ýúõôôôôúü÷ôôôôõ÷ûþþýùõôôôôôø
	ýúùúûýÿûø÷öööøùúüýýüüüýÿ

	))) ÿøôôôôøúûûúúúûüýýþþýüûùø÷öööö÷øø÷õôõ÷üúôôôôôôùÿÿüùøöõö÷ùüÿü÷õ÷üþÿÿÿÿþýüúø÷÷øúûüûûýÿþ÷õõõùþ
ÿû÷÷÷÷ú
þúøøøùûüýüûûûüýýýýüûù÷õõö÷úý	ýûü

ÿÿýûöôôøúõôôöù


þýüûúøùúþ	
üúùùúûûýÿþýýýÿ	

ÿüúúúüüýþþýúöôõú	
ýøööúÿýüüüýþýýüúúúúúúùùùúüþüùøøûÿûöôôôõûÿüù÷ööööôôôôôôôõùþÿüúùúüþÿÿýüûù÷÷úúþû÷÷÷ùüþþúøøùúþÿüûúúûþ
	ÿþÿÿÿýú÷÷ùû
üøöôôô÷ý	þûýþ

	
ýú÷öööööùþ

	ýùöõôõøûýÿ

ûúüþüùöôôôôö÷øùúúúø÷ùû				ýûúùúûþ


ÿþþ	
ÿ÷ôöþ	ýöõøþüûýû÷ôôôõøüÿúùúÿ
ÿÿ

þûùùúüüüüüýýþÿ	ÿþÿþöôôô÷úýû÷õôôöøûÿüúùø÷÷õôôôôôôôû
þù÷ú
ÿùöö÷öôôôô÷	


ûôôôô
ýù÷õõ÷ûþþþýù÷÷÷÷þ		ÿþýüùöööööøü


øôôôôõõôõøû	üøöúüõôõûþýøõøþ
þüù÷ôôôôùÿýøøû	


	ýøõõ÷úýýüûý
ÿûùøùùûþýüûûüþ		ÿüù÷÷÷øÿù÷÷ú
ÿ	þùøøüþûùùùûÿÿüüüþýúù÷÷ùûÿ	
	ÿýýþ


	
úûøôõùüüùôôõû
û÷ôôôôõ÷úüýüúùøùúúúøöö÷üû÷öøýþüüÿþúøöööøü	þøööööýþþÿ	
ÿüúøöö÷ùü

	ÿú÷÷÷øü	ýúùøùûþÿ	

	úôôôô÷ûÿùúüúúúúþ	
úúüýûýÿ


	
ýýÿýúùùúüýþþþþýýüüüüüýÿþüüüýþùöôôôôôõøûýþûø÷÷÷øùùûýü÷ôõõöùûþüùùûýü	


ÿüùøúý

ÿûúý


	ýøö÷ü	ýùöôôôôô÷úþ
	ü÷ôôôõû	ÿúöôôôôôõõ÷øûýÿýûüýþ	øôöÿÿþÿÿþþþþýúöõöúüùöôôôõøûüú÷õöúÿüù÷÷øûþÿþù÷÷÷÷÷÷÷úýÿ


	þüûù÷÷ûùôôôôôùüüûûü

þûúúüþ
	ýüúúûýþÿþþÿþøôôôôôôõøûýþÿ
	ÿüûüþþýú÷öôôõùý
ü÷÷÷ûÿýú÷õôôõö÷ùûüýüüûûûûûüüýþþþþÿ	

	ýþ	þüù÷øøüýýÿ	üùùùþ

ÿúõôôôöúý

úôôôû
	
û÷öööööøû		ýüý	

	ÿÿþÿ


ýùøûÿûöôôôôôôøþÿýûùøöõõôôôôôôôõ÷ûþùöôôõ÷öõôôõúúø÷÷÷÷öööööö÷øûþþüøôôôôöû
ýûûý	ûøøùýÿþþ	


üùøùùøõôôôôûÿþþþÿýûúø÷÷ûÿûúþ
úöôôôõøûýÿÿüùøöõöøûüöôôôôôúýûúùùúûüüüûûúù÷÷ööö÷÷÷÷øùûýþÿÿÿ


$##
úôôôôõùüýüüûüüýþÿÿþüúøöõôôôôôôô÷ú

ýøôôôôõúþûùøööøøûþûõôôôõõõöööööõõôôôô÷úüýûúûý	
þùöööøü
ü÷÷÷÷ú	
üù÷÷øøúûûúùøøùûûüüüûùöôôôöûÿ


þý
þþ	üùùøüøôôõ
ýöôôôõû	
üùùúüüüûüýÿüù÷÷øúûûüþýýýý

þúøööö÷ùûûùöõöú
	þøôôôùýþþüùøöõôõõ÷øø÷öööö÷øùúûýþÿýüüý###	û÷ôôôôôôôôôôôôôôôôôôôôôôö÷øøùúüÿþþþþþþýüúúø÷÷úúþ
üø÷øý


	þûøöõ÷ùþÿûûúü


þýýþýú÷÷÷÷øþ		ÿüúúøööúþ
þýý
ýù÷øøùý

	

úöôôõ÷ùûýÿ	ÿ

	þúöôôôôõøúûüýýýýýþÿ		þûù÷÷øû


	ýöõöÿ
	þ÷õøþý÷õ÷þ
úöôô÷úüþüûýÿÿ	ÿýüüûûùø÷÷ö÷øûÿ	
ÿõôôôöùüûøöôôôôôõöööõôôôôôôôôôôôôôöÿ
ÿõõô%%$ý÷ôôôôôôô÷ýøôôôô÷üøõõõõõûþýüýþýú÷÷÷÷þ

		


ýú÷öööö÷ùý

	


øôôôôôôôô÷û


ÿøôù#$#øôôøúùöô÷ûýúöôôôöûýýûøúý		

ûøõöùýÿüûúü	üûûüüüþÿÿÿüùøøúþ
ÿüø÷÷÷þ
	ÿø÷÷ü

ÿÿü÷÷÷ùÿÿûùùùûÿ	

þüüüýÿÿüùöõôôöúýûúúüÿ

ÿøøùö÷üÿÿúôôôü		ùôôôôõ÷øùúúùø÷ööööööö÷úÿúöööúþÿþûùùûþÿûø÷öööøúÿ			þøöööøþ

	þýÿ	

þþþÿÿþýüúøøøùüÿ

	ýù÷÷÷øü	
üøøøøùüþ

þþÿ
ùôôôôõú
ÿú÷ùüûúúúþÿûýÿ
ÿÿ	üýþ


			ÿýüüûúùøùùúüþÿ	

ýüûýÿùöôôôôôöúý		þú÷ôôôôöùýþ÷ôõõõöõõõõõõõöü		ÿüûýÿûûûýù÷øýüùõôôôôøü


þùõôôôøüÿ		ÿüøõôôôôôôöøûý	


ÿýþÿÿÿ	
ûöøþþÿÿýüüûúøõõöúÿûø÷ö÷÷ùúüûúöõöùþþûùöö÷÷ûÿû÷÷÷÷÷÷ùüÿ	
ÿÿÿûöô÷ý	þøôôôôôõùûýÿüûúûý	ýø÷öùýÿÿýûúúüý			

üõôôôôôöúýþýûùúý	

þýþúøõôôøý
ùø÷ýüùöôôôô÷øúüýýþýüüûüüýýýþþþýüýþÿ	

üüý

ÿþüûù÷öööøûýýüûüþ		þúûü

ÿýú÷ôôôôõøü	ü÷ôôôôö
	
	ûø÷÷ööööøûþÿþú÷÷÷ùý


		þüý	

ÿøøûÿûúüÿýøôôôôôôöøûüþþþþýûùøöõôôôôôôôõøûÿýúöôôôôôôôôôôøýÿú÷ööö÷÷ööööö÷ùüû÷ôôõùþÿÿ	üûûþ


ÿþÿ


þüûù÷ôôôôõýÿýüûûûüýýüúøø÷öøüÿôôù
û÷õôôôôöùûüýüûûúúúü	ÿøõôôô÷þ
	üúøöõõõôõõö÷÷øøø÷ö÷÷÷÷÷øûÿÿþ
ÿýüüþ÷ôôôôøüþÿÿýýýþÿÿýú÷õôôôôôôô÷üü÷ôôôöûþûúø÷÷øùûþ
þöööööööööõõõõõõõõõùüþÿýûûüÿ
ÿûøö÷÷ùýýø÷÷÷ü		ÿüùøøøøúûûúùøøøùúûüýüû÷ôôôöü


	ÿ
üûüþ		þùùöû		ÿøôôô
þøôôôôù	

ÿú÷øûÿþùöõõ÷ùúûûýýûûý	ÿû÷ôôôôöøù÷õõ÷û		øôôô÷ûüûù÷õôôôôôôõöõôôööö÷øúýÿÿÿ###þøõôôôôôôôôôôôôôôôôôôôôõ÷øø÷õôõøüÿþýüúùúúúúúüÿ


þúøü	

üúöõõõøÿÿûúúþ
þþþþûù÷÷÷÷÷û
	ÿþýýûúùü
ýûûûý

	
	÷ôôôõøúýÿ

þùöôôôôöùüýþýþþÿþûøöö÷ùþ	


	

ûõô÷ÿ
	ÿøöùþûõõõú


ùõôõùýþÿÿÿýýÿÿþÿ	
ÿýûù÷öõõõ÷ûþôôôôöøûþÿÿþûøöôôôôôôôôôôôôõö÷÷öõôôôôôø
ôôôÿ%%%ÿøôôôôôôôûÿöôôôôõü
ü÷õõõõôú	ÿüüüüüýþýûø÷÷ùÿ	


ÿþûøöööö÷÷øûýÿ	


÷ôôôôõõôõøüÿ÷ôøÿ$$$ûõõøúøõôöù
ýøõôôõùúúø÷úþ
	

ûù÷øûþüûüüÿ	þüüýýýþþþÿÿþüùöööúÿ	ýø÷÷÷ý

ý÷õöü
ÿÿþú÷÷÷ùþþûùùùû		ÿýüûûüýýüùöôôôôöú
	üúø÷øûþþýÿ
þö÷úöøýûôôôü		øôôôô÷øùúúúùø÷÷ööööö÷ùüúöööúþþýú÷÷ùûýýüúø÷õõö÷úþþùöööøÿ
	ÿýûúý
ýûúúûýþþþýýüúúúûüÿÿýù÷÷÷ùý

üøøøøøûþ	
	

	ýýÿøôôôôöû
ÿû÷õøü
	ûúúúýÿþþ
ÿûüý


	


	þûù÷õööùüÿ
þúùøûÿ	ùõôôôôô÷ûÿ

üøôôôõõ÷ýøõõõõöõõõõõõõøÿ

ÿýüþ
ýúùúûüÿ	
ú÷÷ü

ýúöôôôõùý
þùõôôôöùûÿüú÷õôôôôôôöøûþ		ÿÿÿÿþÿþùû
ÿüý
ýûúùøöõõõùþüø÷÷ùûüýýüûùöôõ÷ûÿþüúøöö÷øýýø÷÷÷÷ùûþÿþþ	


ÿýÿý÷õöûùôôôôôöøûýÿÿþþýýÿ
úõõôøýþüùøøùúþ	
	þøôôôôôöúýþþûøùü		ÿþýþúøöõöùý
úùøýþú÷ôôôôõøúüýþþþýüüüüýþÿÿÿÿþýýýþþþ	üüûÿüûúúø÷öö÷÷ùúûúûüþþúûý
ÿýûù÷õôôôôõùý

øöôôôöü		üûüüûúùøùúýþÿÿÿþüù÷÷÷÷ùý


		ýûüÿ	
ÿøøú	
ÿúùûþÿýú÷õôôôôôõöøùûüüüûùøöôôôôôôôôöøûþûøõôôôôôôôôôôøýÿûø÷ö÷ø÷öõõõ÷úý	
	üøööøü


ÿýüþ
ÿþþÿ
ÿûøöôôôôøþÿþýüûûüüüúø÷÷õõøü
üôôö
ÿú÷ôôôôôõùûüýýþýýýÿ	
ûøõôöûÿüúøõôôôôôôôö÷ùùùø÷÷÷÷÷÷øýþÿýüüü	
û÷ôõ÷øüÿÿþÿ		ýù÷ôôôôôôô÷ü
ýøöööùþÿþýûúùøøøúûüÿ	ýøøùúúø÷÷÷÷øøø÷÷øùýýüüþ	ÿûøö÷÷øûÿýûúûý

ýúøøøøúüþþüúùø÷÷øùýÿùôôô÷	
	ûûüüÿ
	ýùùûþúõôôôü	ýøôôôôõþÿ


þùùûþüûûüýüúöôôôöøúúûýýüûý
üøôôôôôööõôô÷ûúôôôøþÿÿüøöôôôôôôõõõôôöööööùýÿùõôôôôôôôôôôôôôôôôôôöøùùúùøöôôôõüýúùø÷÷úúúüþ

þý	
ÿú÷õõõõ÷ÿúùú

ÿþþþþú÷÷÷÷÷÷øû
			ÿþýÿ	þüýý
		ýöôôôõøúýÿþÿ	
ÿüøôôôôõùüþýüüý	þûøööô÷û
	


ü÷ôô÷	ÿøöùþúõõõõþ


	þ÷ôôöüþýüýþÿÿÿ

ýüþ


þú÷õõõõ÷ü	üôôôôõ÷øúûûúøöõôôôôôôôôôôôôùÿÿùôôôô÷ü÷ôôý ûøööõõøýøôôôôû	û÷õõõõ÷ý
ûùøúýÿÿýûüý		
	
	ÿþÿÿþüú÷öööö÷÷÷÷÷úþ

öôôôõ÷øøøüýöô÷ý #$ÿúøùú÷õôõøþÿÿüøöõõ÷ø÷õôøý
	þþÿ


	üúùúüþüûüüþþýþýþÿÿÿþþüúöõõõù
ýø÷÷÷ý
ýöõöü
	ÿÿÿýüø÷÷÷øýþüùùùùü

	þüûúùùúúùöôôôôô÷üýùöõõ÷û
	úø÷úý	ûôõÿú÷ùÿüôôôü
ýûýøôôôõøúûüýýüûúù÷ööö÷úýÿû÷öøüþûø÷÷ùúúùø÷÷öõö÷úý

þúöööùÿ	

ÿýüûù÷øú
ûøöö÷ùúûüýýýýüüýþÿÿÿýýýþÿÿþýûù÷øøûþüøøøøøûþ


	
ýþÿ÷ôôôõúÿÿûöõõöú
üúúúúýÿÿþÿ
ûüþ

ÿ

	


ÿúöõõôöúþÿ	

ÿúöööû	øôôôôõ÷úþ


	þúöôôõõõú
üù÷÷øùúûüýýüüÿþýýýýûúûý
	ú÷÷ùûüúúýøöôøÿ	üúöôôôõúÿ
þûøõôôôôöøúüýýýûùøöõôôôôôõ÷ùüþ
		
ÿþþþÿÿÿýý

ûùû
þûù÷öõõõõ÷úýýû÷õöùþþûùöôôõøûûûúùù÷ö÷ùü	üúùúüýÿÿýþ	
	ÿûúþþøõöú
üôôôôùüÿÿÿþþÿ
üöôôôøþ	ýú÷ööööùüÿ

úöôôôôõùýþÿýûüþüûûýÿûøø÷øúý	üùøüÿüùöôôôôöúüþÿÿþþüûûüýÿÿþþþþþþ
ýüû	þûøøùùùø÷÷÷÷÷øùùûüþûøùüýüüüûù÷õôôôôôôöû		þøõöúÿ


ÿÿÿÿÿÿþûø÷÷÷÷úý
	


üúúüÿÿÿ

øøúýûûýþþþýüûùöõôôôôôöøùúùø÷öõôôôôôôôôõöùýÿûøöôôôôôôôôôôõúÿýûúøøöõöøüÿýúøøúü
			ýýþ


ÿýûúûý		ûõôôô÷ùûþÿÿþýûù÷õõôôöúÿùôôôþúôôôôôô÷úüþ			ÿýûûý
ýúù÷ôôôôôôôôöùúûûúùø÷÷÷øúÿýþ
üüüü
	ýûùùúýÿ		

	ýú÷ôôôôôô÷ü	þúù÷øúûûùøø÷÷÷øøùúüýþ!!!ÿþÿÿÿÿþýýÿ

ÿûø÷ö÷ùü


ÿÿ	

þûùøùúûþþüú÷ööøþýôôôù

üûüüý
ÿÿþýú÷õôôôôôöûþÿÿþûùõôôôôúÿÿýþÿýûý	
	ü÷õõö÷÷öõôôõöøùúûý

	ÿþýþ	ÿúöôôôôôôôôôøý
þõôöþþûøôôôôöøùø÷õööööö÷üÿÿ		þÿ

ÿû÷ôôôôôôôôùýþü÷ôôôôôôöûÿÿýúøôôôôöþ
	û÷õôôöúúý

ùõõõõõø		ùùú

ýù÷÷÷÷÷÷÷øûÿ


þýÿ!#%#ÿûùùûûüþ						

ÿþýûùø÷öö÷ùüþúûý		ýøôôôôúýþüùùû


	þüøööôôøüÿ

ýüþùöôôõù	þ÷õùÿûõõõõøþ


ûõôô÷þýúøøùûýþ
þûúü	

		
ü÷õõõõùýÿþþÿ	ùôôôôôõöööööõôôôôôôôôôôôôõú
öôôøþ
	þúúý
ÿÿÿüôôôôÿþú÷÷øûþ	ü÷ö÷ý	


	ÿÿÿýüûúøø÷öööö÷÷÷÷÷÷ýÿýûùúúü	

ýöôôõùüýþÿÿùôôõú	þýüùöôõöúÿÿüüüÿüúøööõôôôõúþûüý

þýýüüýþÿþüüüýÿþþýþÿýûùõõõõù	


ü÷÷÷÷ýý÷õöû	ÿýüûúúù÷÷÷øúýÿÿÿýüúùùùúÿ
þüù÷ööööõôôôôôöú	

þøõõõõøÿ

ûõôôôøû	
÷ôôþûøúÿüôôôûù÷ùþÿûøö÷øûüÿÿþüûûûýÿüûûþþúø÷÷÷÷÷÷÷÷÷ö÷øúþýûûûüþÿûø÷øú
ýúø÷öõôöùþÿùõõõõöøùûüýþÿÿÿÿÿþýýüûúúúúûüüüüüüûûûüýÿüøøøøùü

		

þÿ	þõôô÷þ
	û÷õõõõ÷þ	
þúúúúûÿ

þüüüýÿ
ÿþ	
	þüûýþ

	
þ÷õõôôùüþþþ
	þûöôôõû÷ôôôöúü	


	ýùõôõõõ÷üÿÿ	


øôô÷ùùø÷÷øùüþøôôöûþýùôõúÿøöôôöúûüüüüüûúùöôôôöüüù÷õôôôôôôõö÷øøøø÷÷÷÷÷÷÷÷÷øøùûýÿþýüþÿ	

	ûõõø!# ûøöõõõõõö÷÷÷õôôõûüøöôôôôö÷÷øøùúûüÿ


	þÿ

	ûø÷ûÿÿûøùûýõôôôû
üúùùûÿÿüøôôôôùÿýú÷ööööö÷ùúûýþüùöôôôô÷ûþýù÷ö÷ùúù÷õ÷øý

ýúøúýþþüúù÷ôôôôøüþÿþýüûúúûýÿþþþ

ýûÿ

ú÷õöùúûûúúùø÷÷øúýþÿýû÷õöúþú÷öøø÷õôôôôôôôôøþ	
ÿûùùüþüúø÷ùûÿþÿ

	
ÿûùøøùúúúúûûüýþÿ		
øøú

þýüüþÿúöôôôôôôö÷÷÷õõôôôôôôôôôôôôõ÷úüýüúù÷ööõôôôôôôôô÷ý
ýù÷ö÷ùý

	þúø÷øûþ


ýúùúü
	üùøøøùüþþ
úôôô÷ýÿþþÿüùöôôôôôöúþþ÷ôôôøÿ
ýöôôôôô÷ûþ	
	üùøøøöôôôôôõ÷ùûýþþýûûúûüýÿÿüþ
ÿüüüÿýüüüþ
			ýúøööôôôöü
ÿüùùùù÷öõõôõö÷øúûýþÿ!!!
ýüüÿ

þûù÷÷øûý	
	


ýûúùùúüþþû÷öö÷þ		öôôú

þüý
ÿûüüü
ýúöôôôôôôôôôôõøûýüùõôôõùüþþýýýþÿÿüý
üöõõõõõôôôôõö÷øúûýÿ
ü÷ôôôôôôôôôøþù÷ú
ÿû÷õôöúýþýûùøööööøý

ùøùþûöôôôôôôôôô÷	
þõôôôôôøþÿúøôôôô÷ÿ
üøöôôöúûÿ	
øõõõõõù
ùøù
ÿüùø÷÷÷ø÷÷÷øûÿüûüüþ'((('
ýøøúüüýþýýûùøøùûþ


üúøøùûýþúúúýýùøøüÿûûý
ÿþþ	üüÿüõôôöüýùùû

	ÿÿýùööôô÷ùüÿÿþþÿ	

ýúùüÿøôôôôöûþ÷öúþ÷õõõõøü


þøôôôøüøöõöøúýûøùû	
	ÿ
úõõõõøüýÿþüúûýþøôôôôôôôôôôôôôôôôôôôôôôô÷ü
 öôôûþûûýÿþþþþÿ	÷ôôôù	ÿüúûþ		þøõõø	
			ÿýûûûûüýþÿþüúø÷ö÷øøùùùø÷÷÷÷øýþüùùù÷÷úþ	ýüüüÿûöõõùþ

	þû÷ôôôøÿüøõõôöùûûúùùúüþÿüú÷õôôôôôù	üúûü	
	ÿÿÿÿþþÿÿþüüÿýýüþþûùõõõõúÿüø÷÷øþ


ýøööú	

	þûúø÷÷÷÷øùúûüþþþýüûúùùúý
ÿýú÷õôôôôôôôôôõùý		ÿøõõõõöüùôôôôô÷üüõôõÿ
ûøùþûôôôúýöõ÷üÿýýüýÿ	ÿþþÿ	üù÷ööööö÷÷÷÷øùûþþú÷÷÷úýÿÿÿþÿþûùùû	ÿû÷ôôôôôõøý

ÿùõõõõõöøùûýÿÿýüúúúúúúúúúúûûûüýÿüùøøøúý


úõõöþ		ýøöõõõõõúÿ
þûúúúûÿÿþýüúúûûüþ


ýûûûûþýýýÿ
ùõõôôùýþþýÿýû÷ôôôõü	øôôôùý


üù÷õõõ÷û	
þõôôôøøøöõõôôôöùýþýùôôôöüÿþøôôõüýþùöôôôôôôôôôöøùù÷õõöùþýûùöôôôôôôôôôôõö÷øøùùùúúúûûûûúúúúûýþýþ

ÿþýýÿ
	ÿþþþÿÿý÷õõö*,)ü÷õõõõõõõõôôôôôôý		üøõôôôôôõöøúüþ
		
	

ùöõùýÿÿýüüýÿþü÷ôôô÷ú÷÷÷ùÿýþÿýúøöôôôôùþýú÷ööööööööö÷øúýÿýû÷ôôôöùý
üøöôôôõôôô÷ûüûü


ýú÷÷ùùúúúúùöõõöúýÿÿýüûùùùúýÿþþ	ÿýþ	þöôôöûþÿÿþüûúøùùüÿÿþüúù÷õõõøÿ
	úöôôõõõôôôôôôôôöú#%
þúöôôôöùúûý	ÿûùùúþ	
ûùúÿ	


	

þûù÷õôôôõö÷øùúûüýþþÿøøû
üúúþýøõôôôôôôõõõõõõõööööõõôôôôôôõ÷øøùùùøø÷öõôôôôôöú
ÿù÷ö÷üúöõõùþ	


			

ü÷õõ÷ý		úøøøøøúÿüùúÿûôôôüýýÿ	
	ýùöôôôôôôöøùúûûúù÷õôôôôô÷ÿ

þùôôôôôùüÿ	
üùö÷øø÷õôôôöøúüþÿÿþýþþÿýþ
þþþüüúúúüþ			ýûùøöôô÷û	ýüûûùø÷ö÷÷÷øùûüþþþÿ!!		þüûýÿ


ÿýûùøúü
	þüúúúúüþÿÿüøôôöþ
	÷ôôú	üùùýüúùûÿ

ýùõôôôõ÷ø÷öö÷ûÿÿûø÷øúýýþýýýþþÿÿÿþþþüûüÿýöõõõõõôôôôôõöøùûüþÿ
	ÿüøõôôôôôôôôù	üúý
ü÷õõ÷üÿýûù÷÷øû
þ÷õöúþþü÷ôôôôôôôôôõý	ùôôôôôøþÿûøõôôõøþ	ýûúúúúûÿ
	
ÿ÷õõõõöû
	øùù
ÿüúùøùúúúø÷÷ùýÿüûüüÿ	ÿ
$(((%üøùýÿÿû÷õôôöùûÿ

ýøöôôôöøüþûûü
	ýúùý	
úø÷ýýúúýþøö÷ûüûý

ÿþÿÿüøöõõöøúüþÿÿþûúûûþ	üúùûÿûõôôôôøü

þøøüúõõõõöù

ÿû÷ôôôùûöööööøûÿþù÷ùû

	þþþþüöôôôøüþÿüúúûþÿþú÷öôôôôôôôôôôõõõôôôôôôöùþ	"öôôûüøøùýÿüüüÿ	
üõôôôý
	ÿ


þùôôô÷ÿ	
			þüúûûûûúûýÿþýûù÷÷÷ùûüýýýýüúøùúþÿüûùùùùùûþÿûúúúúüýþþùõööû
þûúöõõõø	ûöôôôö÷øøøùúûýÿýúöôôôôôöüþúøùúþþý	ýüûýÿþüúöõõõúÿýù÷÷ùÿ	ü÷ööùÿ	þüùøöööö÷ùúüýþþþþþýýüûûþ!ÿýûøöôôôôôôôôôôöúÿ
		øõõõõõúÿþøôôôôôõøüþýùôô÷ú÷øýÿúõôôùûõõ÷ý

	
	ÿþþ			üù÷õôôôö÷øøøøùûþÿýøõ÷÷úþÿþýûüþýúûüÿ	
ýùõôôôôôôøü

ÿùõõõõõö÷ùûýÿÿþüúúúúúúúúúúúûüþÿÿÿüùøøøúý

		


	
þøõ÷ú
þúöõõõõõöùü

ÿüúúúû	ÿýüûùùùúúúü


ÿüúúúüÿþþÿÿúõõõ÷üÿ
	ýúöôôôôú	ùöôöúÿ	

	ÿüûùøøúü	
			


ýõõõ÷ûüûù÷õôôôôôöøøöôôô÷ûþý÷ôôô
üùùüþÿþýüúù÷õôôôôôôöøùùøùúþýúøõôôôôôôôôôôôô÷ùúüýþþÿþþþþýýüûúúúüþþûúûþÿÿÿ	ÿÿ	þüûûüýüöôôõ,,,
ü÷ôôôôõöõôôôôôôôý
üøõôôôôôõ÷úþ


		þþ	
	÷öö÷ûþÿÿÿþýüûùöôôôù
ú÷ôôøýþûûüüûúù÷öôôôõùýÿýúø÷öööö÷÷÷ööö÷úýÿÿüø÷ööùü
ûøôôôôôôöùý	ÿø÷ø		ýúøøøøøùúûúø÷÷øûþÿÿþüûúùùùúý	ýþþýÿúôôôøþÿýûúûüÿÿýûúøøöööö÷þ	þùöôôôõôôôôôôôõöøü!!ýüýüú÷õôôôôõ÷øû		
	ýúùúýúøùü


þûùöôôôôôôõö÷øùúúûüüþÿÿøøü	
üøøü	þøõôôôôôôôôõ÷øùúúúúùøöõôôôôôõö÷ùûûûúù÷öôôôôôõùý

þùöõøü	þù÷÷÷ûÿ			
	üööööû
ûøøøø÷úþÿú÷øýüõô÷	ÿþÿ

	ýùöôôôôôôõöööööõõôôôôôôôôú
ÿû÷õõõ÷úýÿ
üøõöøø÷õôôõ÷ùûýÿÿÿ	
	þÿþûùùøøúý

	ÿýüùõôöù


ÿýüûúúúúûüýüûúý
	
	ýûúüþ

þûûûÿ
	ýûûûûüþÿÿýøôôõü	øôôøÿú÷öùý
ÿüûýÿ
ÿüúùúüþ
ÿþÿÿÿÿÿÿÿÿÿÿÿýüûúø÷øü
ÿùöõö÷÷öôôôôôõöøúûüýýýýýýþÿÿýúøöôôôôôôôôù	ÿþÿþùõôõù	ÿýýþ		
	üöôôùýýûöôôôõøùøö÷ûúôôôôöüþûù÷öõ÷ùý

ÿýüüþ	
ýöõõõõùýÿøùú	

	þûúúüþþýúøøùýþþÿ	ýûþ" ÿýûÿ	û÷ôôôõöùüþþú÷öôôõöøúýÿþüÿ	


öõõõýÿúøùûÿýþÿ

ÿÿþÿýúùø÷÷øùúúúøööö÷úþÿüûûûüþþü÷ôôôôöûÿüùúÿ

ÿúöõõõ÷þüøõôôõùþþùôöööööùüþÿû÷÷ùú

	þþþþþøöõ÷üþûúûýÿÿÿþüùõôôôôôõ÷øùùøõôôôôõùõôôúýúùøúüþ			üøôôõú		üøôôôôôü		ÿýüûûûûúúüþþþýûúùøøùûýÿÿþýüûúúûüýþÿþú÷øùùùùùúûýþýüøõö÷ýÿúùùøõõõõ÷ÿ


þ÷ôôôôõö÷øùûüþÿÿüøôôôôôöü

üùøøøûÿ

		ÿûúøúýÿÿÿþýüù÷÷øûÿÿÿÿþûùúûÿþùõôô÷üþýûù÷öööö÷øúýÿÿÿÿ	!$%" üùöôôôôôôôôôôôôöúÿ


ùõõõõõ÷úüüûøöôôôôôõ÷øøöôöúùööùüûøôôôøþÿùööû			
	


ÿþÿ				ýùöôôôôõ÷øøøøùüÿÿýøõ÷÷ûÿþûùúþüûûþüøõôôôôôõ÷ûÿúöõõõõö÷ùûüÿþýýýýþþýüûûûüÿ	
	ÿþÿÿþýúøøøøùü	ÿÿþýúø÷úÿ
þúöõõõõõööøúý		ÿýúúúü	ýûúùøøøùøøúþ

		

	ÿþýýþÿÿÿú÷øøü	
þúöôôôôøÿ

üùøùûþ			


				


ü÷õùÿÿûøôôôôôôôôõö÷÷øùùøõôôø
ÿûù÷øúüþû÷ôôôôôõøúýÿýùöôôôôôôôôôôôôöû		ÿýüúúúûýþþüùøøúýÿ				
üü	ýûûýþüöôôõ ,,,!þøôôôôõõõöõõôôôôýü÷ôôôôôõ÷û		


	

ÿüüÿþööööùüüûúúúú÷ôôöü
	üùöõ÷ûüø÷÷÷÷øùùø÷õööøúüþþüûûûûüýÿÿþýùööõ÷úýþüù÷÷úþ	ý÷ôôôôöûÿüõõöþ		ýùøøøøöùûüüûùùúüýþþüúùùùùùúüÿ	


	þþÿ

	ÿþÿÿÿÿüõôôôû		ÿþýþÿýù÷÷÷÷öööö÷ûþûù÷öõõõõõöö÷ùûüüþüøö÷ø÷÷øøø÷÷÷øùúþ	
			üùùùúþ

þûúûýÿ	

	

ÿüúøöôôôôôôôôõöö÷÷øøùûüýþþþÿ
ýøøþúôôùý÷ôôôôôôôôôõûþýúøöõõöö÷øùûþþúöôôôôôõúÿ		ÿùõôô÷ü
üø÷÷ùþÿÿÿ

üööööú
üùøøøùûþþùö÷û	ÿúúý

	ÿüùöõôôôõõöööööõõôôôôôôôôôø	ýüûûúúûýþÿ
üøôõ÷÷öõôôõ÷úûýÿ		ýüúøùøøûÿ

þùõõöüýþ	

ÿýüûûûùöôõ÷ý	þüüýþþýüýþÿýûúüý
			

ÿüûý
 !!
ÿüûüþþÿÿÿþÿÿþýùõôõúùõôõ÷ûþ	

üøöõöùý


ýüýÿ

!!

þûù÷÷÷÷÷ü	
ÿþýþþüùõôôôôôôöùúûúùøøøøúü

ÿüûúûûûûúùùø÷÷ööõõõôôôúþýüüûúöôôôú

		


ÿùöõ÷üÿú÷ö÷ûþÿ
""û÷õôô÷ùûûûûûúúúûûûý
üûüþ	ûöõõ÷ûþýùùúÿ	


	ýýýþûûü

üüüþÿûøøú		þýÿÿùõôôôôôö÷øúúûúúùùùùùùúûüüüüýÿ	
((%
	ÿõõõõöûüüúúúúûýþ
	ÿÿÿÿÿüúø÷öõõôôôôôô÷üüøøûþÿþýüùõôôôôúþþûûýüøööøýþùöôôõöùüýýû÷ôöööööö÷ùúüýýüù÷÷ùùÿ	
	þþþþ	

ÿúøøû	þüüþÿøôôôô÷ùüÿÿü÷ôôôôøÿ	! 
ùôôôöûýÿÿüø÷øü
	
ûõôôùÿ
þýþ

	ûöôôôôôô÷üþþüûûüÿ	ÿüúúûþÿþüûúúüþþýúøøøùûþ	
ûùùùùüÿ	
	ýù÷öøúûúøöö÷ùüüû÷õöøþ	
ÿøõõ÷øöõõõ÷ÿ
	øôôôôõö÷ùûýÿýùöôôôô÷þ	
ÿûùøøøøùûûüýÿ

	
ýùøøøùüýþÿÿÿþýüüüýýüûúúúûüþþÿÿþýýþÿýúöôôôôøüÿ	þûù÷ööööö÷øúý	

$%%%"úôôôôôôôôõõôôôôöúþ
		ÿú÷öõõõõõö÷ùûüüûù÷öôôôôõ÷úÿ	øôôô÷÷õôôôöùûüûøøû				
	ÿ					ýùöôôôôõ÷ùùùùúüÿþûøùûÿüúû
ýûúüÿ
þûùöôôôôôöøûþüøöõõ÷øøùûüþþþþ
þýýüúøøøøøøûÿ	
ÿÿ	
	ýûûûþþûùøøøûþþùõõõõõö÷øùùùûýÿþüüüÿüùùùùùøøùøøøûÿ	


		ýýýÿ		ÿüúûýÿ
ýøôôôôõúþþýüüýýÿ

	
				
ÿþþ
þùôôôôôôô÷üÿÿûõôôô÷üÿ	

ÿýüýýüøõöú
ûöôôôô÷ýþú÷õôôôôôôôôôôôú
ÿüûúúúüýýûùø÷øùûûûúúúüþ
	üüþ	

	ÿøôôö,,,"ÿùõôôôôõ÷ùúùöôôôü	
û÷ôôôôõùü

	

ÿþÿ
þûüþ	üöööö÷û

üúùûýþýúùûþ	þú÷÷ùü	
	üøõôôôõùüýýüúùø÷÷øøúüýýüüýþ	úøõõ÷ûÿþøõøú!þöôôôúþøôõ÷ÿ	üøøøøø÷úýþÿÿýüüüüûúùø÷ùùùùúûý

þýÿýûøõôôôõ
	
ûùööøùùø÷÷÷ùûýÿþýûùøøøùúüþÿ	þøôôôôõùþÿþýûûüþÿþüúúùúûüþþúùúý
"!
þüùøöôôôôôôôôôôõõöö÷øùûüýýýþþÿ	
úøøøôôõÿûõôôôôôôôôôø
	ýùø÷øúûýþ	
ûõôôôôôøÿ	
	üøôôôôô÷úýÿþüûúúûüþÿüúùúúüÿ
ÿ

üööööû		ÿýûûüýþýùö÷ùþ

	ÿýûùø÷öö÷øùùúúúúùùøöôôôôôôöùÿÿýýýþÿþúúúþúöõööõôôõõ÷úûýþÿÿ	


	

		ûûúùúúùûÿ


ÿýùøøúþþýø÷÷øþüûú÷ôôôôôøý

	ýûùùùùø÷÷øùýÿþýûúûý		

þüüÿ
!!!	ÿüüþÿÿüûúûýýüùöõõøýÿÿüúøôôô÷þ
ýùöõõõ÷úý	

	ÿüûûþ
&///)!	þûø÷÷÷÷÷øþýøôôôôôôõøùùøöõõôõ÷úÿ

	ýùöõôôôôõõö÷÷øøøøøøõôõúÿûüü÷õõöøøõôôôû


þú÷öøûþúúûþ
!&&$ÿúöõôôôö÷ùûüýýþþüùùý"""!ýúúúûÿ
ÿþ
ÿùõõöûþüúúûþ

	ÿÿÿÿþþÿ
üüüýû÷öôõ÷ø÷öõööøû
"'''$þøôôôôôôôôôôôôôôõ÷úüýÿÿýüüý(---!$%%" 
õõõõõ÷ùûüüüúøúü
	ÿþýýþ			üùöõôôôôôôôôöúÿþ÷÷÷ýþúøõôôô÷ýÿþýüüþ

þûúûþû÷õõöøùúûûûùöõöööööööö÷ùüþýû÷÷ùùÿ
	þþþþ	
	ÿûúûþ	
ÿþ	
ûôôôöúýú÷ööùþ ''#ÿøõôôôôöùþùôô÷ÿ üõôôöÿ		þûøøúý
ÿúöôôôôôôôõ÷øø÷ö÷øúý			üø÷÷÷üÿýüüýþþüúøøøûþúùùùùþ
þûùùö÷úýýüùöõõøúûú÷õöùÿÿüõõõ÷ùùöõöú
ùôôôôö÷ùûýÿüùõôôôôü
ýúùøøøøøøøøûþ	
		


ýøøøøøúûýÿÿüûùø÷÷øøúüýÿÿÿÿþüúøõôôôôöùü		ýùöööööö÷ùûý
#%%%"úôôôôôôõö÷÷õôôôöúþ

þûùøøø÷õôôõùÿÿûùõôôôõú
÷ôôôôôôõööö÷÷øøøúÿ		

					üùöôôôôõøùùøøùûþÿýüüÿþûýÿüûüÿ

þüûùøöõõõö÷ùúüþýúùøùúûûûüýþÿ	


	ÿýüûùøøøøøøúýþþÿþú÷÷øýýûùöõö÷ùý
úöõõõõöùûüüüûûüýÿÿÿþþþþ
ûùùùúúûûúúùøøøü	ÿþþÿ	


ýüûý	üûúüÿ	ûöôôôôöùûÿþüûûý

ýúø÷øùûþ	
þúøû
	ÿùõôôôôôúþõôôôüü÷ôõ÷üÿÿùõõø""" ýøõôöù
	þûøöõõõôôôôôôôõý
	ÿüúúùúûüüûúùøøøøø÷÷÷÷ùþ

ýüýþýýÿ

	ùôôö,,, ùõôôôôöùüþþûõôôûÿûöôôôôøýÿýüüýÿ	

ÿüûûþþøööööùÿ

ýûûþÿÿ

	ýú÷÷øûþÿþûøöôôôôõúÿÿýûùöôôôöøúûûüþÿû÷ö÷ûÿûöøù	"&&&ùôôôý	
üùöõ÷úûøøøøøøûÿÿþüûúø÷÷÷ùùùùúúûþ

	þüýÿü÷ôôôôôø	
ûùööúüýüûúùùùùúüÿýûûûüþþþÿþÿüøõôôôôú

	üù÷õôõõöøûýÿÿþýýýüüûúúúúûüÿ	
ù÷÷ú
%&&!
ÿüúøöõõôôôôôôôôõõõö÷øúûýýþþþþþýþÿøøùùôôôüÿùõôôôôôôôôôûüúùüþ

üôôôôôôú	

úôôôôôôôöùúúúùùùøøùúüÿþúù÷÷÷øøúý

	ÿúøùý

ü÷öö÷ý	
ýù÷÷øúþ


ÿýüûúùùùùúûüýþÿÿÿþýûøõôôô÷úüþÿÿÿþüüýÿýýþÿüø÷÷û	þù÷÷öõôõõöøùûüüýþÿ	


	


ûûúúúúùúþ

	þýýÿþøôôöþþûú÷ôôôôôô÷ü
ÿþüúùøøøøøøûÿÿýüûúûüÿ
ÿüûý		!!!
ýûûýþûøøùûûûùöõõ÷úüýÿÿýøôôôû
ýú÷õõôôõøúþ
þûùúü	(///*"	þûù÷÷÷÷÷ùý				ÿúöôôôôôõ÷øø÷ôôôôôõùÿ
ýøõôôôôôôôõöøùùúûûú÷ôõù
ÿüýùôôôõøùöôôõû


þû÷ö÷ùýûúûþ	%&&%úöôôôôõöøûüþþþþûø÷ú"""" ýúúúúü
		
ýüúýü÷õõ÷ýþüúûûýÿÿÿÿþýýÿÿÿÿ


ÿýü	
	þùöôôôôôôôôôôùÿ"''''úõôôôôôôôôôôôôôôöùûýÿÿüúúúý
)---	$%%%%"
	úõõõõö÷ûþÿÿüùùû	
	üûúüþ					üùöôôôôôôôôôõùý
ýõõöþýù÷õôôõúÿþüüý	


ÿþÿýùöõõøúûüýýüûøöööö÷÷ööö÷úÿûùùûþ	
	þþ	

	ýúùûþ	þöôôöûþþûüý$''#þøôôôôôô÷ÿ

úôôôû
!!!
úõôõù	
úøõõøû	ü÷õôôôôôôôõõõõôõ÷÷ùûþ			þú÷÷÷÷ýýüüýþþýûùúúü	ûùùùúÿ
	ÿýúùùøúýÿþúööööùúùöö÷ú	
ýöõõøûûúùûý	ýýúôôôôöøúüþÿ		ÿû÷ôôô÷ÿ	

ÿüùøøøøøøøøøùý


		

		ÿúøøøøúûýÿþüúøööøøúüýÿÿþþýüûúùöôôôôõ÷ú		ü÷ööööö÷øúüÿ

$%%#ûôôôôôõöøøøöôôõ÷úÿ
ÿýûúúúùøõôôôúÿü÷ôôôöý	
÷ôôôôôõøùúù÷öööøû
		ÿüù÷ôôôôöøùùøøùúýÿÿþþÿÿüþþüý		ÿýûûûúùø÷÷ö÷øøùûüþÿüûûýþÿÿþþþþþþÿ

þýüúùøø÷÷÷ùüÿýüýýÿýøõõ÷üÿûùöõõõõúÿøõõõõõ÷ûþÿÿýýüýýýýýýþþ	ÿúùùùúüüýýüú÷÷÷ú

	ÿûúûýÿ	üúùû
	þüüüþ		þùõôôôô÷ùýÿüûûý


úöööö÷ùüÿùõõú

	þùöôôôõüøôô÷ÿÿüøôôõöýÿùõõö""""ÿûùûþ	üúø÷øùøø÷öõôôôöþ	þüúùùùûüýýüüûúùø÷ööö÷úúúúÿþýþ


ÿùôôö'+)ùõôôôõ÷úÿþøõöû

þúöôôôõùÿÿÿÿýûúúûþ


ÿÿÿþüûúûþûùöööøý

þüü

	þúöõõöøùù÷õôôôôôöúÿýûøõôôôô÷ùúúûý	þúùúý
ÿùùùÿ!&&&!ûôôôü	üù÷öøúýúøøøøøùüÿÿýúùøøøùùùúûûúúýÿ	
	ýúúûýýýþÿûõôôôôôù
üù÷ùýþýûùøøùûþþýüýþÿýüýþÿþüúúûÿýú÷ôôôôú
	üøõôôôôô÷úüÿÿÿÿÿÿþûúùøøøû
	øööø	%&&#
	ÿûù÷öööõôôôôôôõöö÷øùúüýþÿÿþþýüûüÿýøøûúôôôúÿÿýùõôôôôôôôôöþ

þüüþ


ýõôôôôöü		þùöôôôôôõöøøø÷ö÷÷÷øùüÿÿûøøøøøøøùü

ûöööû


ýøööøý		ÿüù÷÷ö÷úþ
ÿþýýûúúúúüþÿýûøõôôöûþýûùùü	ÿÿÿýúùøúþ
	ÿüúù÷öö÷÷øúûûüüýþ	


	ûûûûûùøøû	


			


	ûúùý
	üúøøùù÷ôôôøÿüøøøøøøûÿÿýûúøùùüÿýúúüþ	
	 !	ýúøùüÿþùöõõ÷ùùø÷÷öööøúÿöôôøÿú÷õôôôôôöøûþÿûùøúý
	 (+)#
	ÿüúùùùûüþÿ

	üøõôôôôôö÷öõôôôôôôøþýøôôôôôôôôõ÷øùúüþÿþû÷õøþ	üõôôô÷üýû÷ôöú		
	ú÷ôôöùÿùø÷úÿ%&&&$
þøõôôôôö÷ùûüýþýüùõõ÷ü"""þúúúúúÿ

	ÿùø÷ùþ
ý÷õõõøÿ
ÿýûûûýÿÿÿþýýÿýüûûüýþÿÿþÿÿþþ
		


	
ÿúõôôôôôôôôôõû
%'''úöõôöùûûúù÷õôôôôôöøúüýüüøöööùý	!('%
$%%%%#!
ýùõõöûûúû

	ýúùøúý					üù÷õôôôôôõõôôöú	üõõøýùöôôöøûþýþ
	
	þüùöõõ÷úýÿÿûøööøùù÷ööøÿ

ÿýýþ

ÿþýüúøøùü	

÷ôôõùüþ
&'& ý÷ôôôôô÷ÿôôôõþ!!!þûúûÿ	üõôôøþ
úöôõøùùúúùøöôôôôõ÷øùûýÿüù÷÷÷ú

	ýüûüþÿÿþýþþ	
þúùùü
þýýþüøööö÷ø÷ööøü	ùõ÷ûþÿü÷ùý	úôôôô÷ùûýÿÿÿ	
üøõøûýúøøøøøøøøøøùý
	


ÿÿýúùøùúûüþÿýúøøøøúýÿþýûúúûüüûù÷õôôôöùþ	üöööööö÷ùüþ	!%%#ý÷ôôôö÷øùúù÷ôôô÷û

þüûúúúûüú÷ôôöý

ùôôôø
øôôôôôöüÿýùööö÷ü  
ÿÿ


ÿýûù÷öõõõ÷øøø÷ö÷ùûþÿÿÿ
	þÿ	ÿüúùúûûûùøø÷öö÷÷ùúüÿþýþþüûûüþ	

	
ÿþýüüûùø÷øúþÿüúúúýÿþü÷õõõúÿþú÷õõõõõú	
	öõõõõõøýþýüûúûüþ		þùùùùûýþÿÿýø÷÷ù
	
þû÷ö÷úü		úø÷ùþ	
ýøöôôôõ÷ûýüý	
ÿþþ
	û÷öö÷ùúüÿ		ÿ÷õöþ
ÿüúûüÿüüþÿýûøõôõùþþ÷õõõ ""
	
ýùø÷ùýÿüúøõôô÷þÿýûùøøùûýþþûú÷ööøþ
	ÿúúû		ýüý
ÿþüöôôõ"%#ýøôôôôõøüüøøúüùöôôôöû

þþþûù÷÷÷øû


	þüûûúùøùûþÿûöööú

ÿ	

ýüý

þøôôôôôôõôôôôôôõøûþþþüúøõôôôôôö÷øøùúüÿ	
ÿþþ	þýûþ
&&&"ýõôôùþø÷öùýýøøøøøúûýÿþúùøùûüüýýüüúùúýüø÷÷øùúüþýõôôôôôø

ÿüûþÿüúùùûþÿþþþýûúûýýüúøøøüþüøõõöú

úõôôôôôöûÿÿÿþþþÿýúøøø÷ý÷öööþ!&&&	ÿûùøøø÷öôôôôõö÷øùúûýþÿÿýûúùúüýýûùúþ
ü÷ôõøûûúøööõö÷÷ööøü
	

þ÷ôôôöøüþþþÿÿýúø÷õõõõõõõ÷øùûýüø÷øøøøøùúýüøööøü


ÿúø÷øü


	ÿýúø÷öõõöû

ÿýüûûüþýû÷ôôõú	þúööùÿ
þýüüýþ

	þûúúúùúúûûüüýýþÿ	


ÿþýþýýýüüúöõ÷û	

		
	ýþÿ ÿþ	


þûûþúôô÷üýüøøøøúýÿýûùøø÷ùûýþüüý
þúøùúý			ýøöõöúýÿþøôôôôõö÷øøøõôôø
þöôõúýýüùöõôôôôôôõöøúüüüûúùøö÷øü	


				


	ÿýüúúûü	


ÿûøöõõôõööõôôôôôôõøþÿú÷ôôôôôôö÷øøúûþÿúöõöúÿ	ûõôôôõýýø÷÷úüýûùøûÿ

	ûöôôôöú

÷ôôôù	 &&&&%øôôôôô÷ùúûüüüûúùöõõõ÷þ
	ÿúúúúúýÿùõõõøýþøõõõõø
ÿüûûýÿÿÿÿþûúúúúúúûüüýüýþþýûýÿ	
ü÷ôôôôôôôôôöøü!""ûøùúÿ	ü÷ôôôôôôõö÷÷öôôôôôøûþüü%%%%! 
û÷÷ý
ýüÿ


þû÷÷÷ùý	ÿûù÷÷øùùúúúù÷ôõ÷ý
úùý		þù÷ö÷ùûý

ÿú÷õôö÷ùüÿûùùûýýûøùþÿÿ

	þûøöõôõö÷ùûýÿ	
ùõôôöøúü $%%"þöôôôôøõôôôôü!!!

	ýöôôö
øõôôøÿÿúöõõöùúûüüþýûúùúüÿ		ÿüûúüþ	þþ
		
ûùöö÷÷öööùÿ
	ýýÿ÷ôôøúôôôõùúüþÿÿýüÿÿüþ
	ûùøøøøùúûüüúúý


ÿüùùúüþýüýüüýÿ	

ýûúûýÿþüùøøùüÿþûùøöõöøýüööööö÷ùûý		!
ýûùùúúúûûú÷ôôô÷ü

þüúùùùûýþýú÷÷ú
þöôõü	úöôôôõúþúø÷øû   ÿúùùúüÿýüûûûûúúùùøøøøøøøøöõôõöùüþÿ


	ýùøøúüýýüúùøöõõõ÷úüÿÿ

ÿúöö÷úÿ		þúøøøúýÿÿûøø÷ùüýþÿÿü÷õõõùýþÿýúøöõõõõú	þöõõõõõøÿ
	ÿýúúúúý
	þúùùúýÿû÷÷øþþýüüÿ
ú÷ôôõøúþ
ÿø÷÷øþ		
üøõôôöøüþþ	

ýûúûÿ		

	þüüýþÿÿûøùü

		
	þýüýýþþþþÿýöõõõü
ÿùõõöû	ÿüúøøùüþýýýüûù÷ö÷øûþ		ÿüùúý

	ýúûþ	þûûÿ
ÿüúúù÷ôôôôÿÿúõôôôô÷úþüûúûüüüûùøõôôôöü
	ÿýù÷÷÷÷÷÷ùÿ
	ÿýüúù÷÷÷÷÷øûÿ	

ùöööÿ
	

þùõ÷ú
üöôôôôôôôôôõöøùúûüûúù÷õôôôôôôôöøø÷ö÷÷øúüÿ		þ
 "þöôôôùûúöôõ÷þ
þúøøøøûýþþþþþûúúýÿÿýúùùú
þúöôôõõ÷úý
	÷ôôôôô÷

	

þýüýÿÿþþÿÿþýûùùùüÿÿþúøøøûýúùùúüÿøôôôôôøÿ	
þüúùûüÿ

þùøø÷úüööööü	"%$" þûúúúù÷öõõõöøùûüþÿÿüúùøøøùùûþýûø÷÷öö÷øùùúûüýÿ

	þúùùúüüüûûúøö÷úüøôôôôöùûþÿüú÷÷øøùûýýýþüøö÷úý
ýúúùüÿ
þúø÷÷öõõõø

ýûûüÿ	
üùöôôøÿ
ûõõöüüûùùûþ
	ÿþýüûûûûûüüüüüýþÿ	

þýûúûý
ÿþþýüúõõõ÷ý	


			

úûþ$$$$$úù÷úÿ

ÿýý
	øöøüùüþúøùûüÿýûùøøöøúûûúøùü	
ÿú÷÷øû	þùõôôôøüþþøôôôôôôöøùøõôôøû÷õõööõõõôôôôôôôöö÷øø÷öôôôôôöùþ
	ýûúûÿ	
	ýüûúûþ
	


ÿýúø÷öööööôôôôôô÷úý

	üú÷ööõö÷øùùùúüÿü÷ôôôôø
ýöôôôôøüùöõôôôôôôúÿûöôôôô÷üÿõôôôôû"&&&&úôôôôô÷úüýýüûúùø÷õõõõõøüûúúúúýÿþûöõõõøþûõõõõõøÿ

ýüûýþûúúúúúúúúúúûüþýûùùûýþÿ
ýüûÿ

üøöôôôôôôôôôô÷ü

üúýÿûõôôôôôôôôôôôôôôôôöøúüÿþúúûÿ
"# 
üû

ÿýüþ
ÿÿþüùöö÷ùýýúùùúüýþÿúöõöúþ	þúøùûþÿùùÿ
þ÷ôôô÷ùûþ
þüüÿÿýþ  ÿÿÿ


	þùôôôôôôôôôõö÷ùûüÿ

þùöö÷÷÷ùü#'''%øôôôôú÷ôôôôõ		

üûü


	ý÷ôôôùùõõôôý	
þù÷öùüýþþþÿþüûûüþ	þûûúý

	ÿýýýýþÿ	


þüù÷÷÷öööú
	
	
ýõôôöùôôôöúûýþÿþüûþ
	


þúøøøøúüÿýûü

	


ýùøøøøþ		þýýÿ	
ÿþþýúøøùúþýûøö÷øüû÷ööööùûýÿ		
þýÿ	
	þýüüüüû÷ôôõùÿ	ýúøøøùûþÿýûûþ	ú÷ùûøõôõøÿ

ýûùøûþ   
û÷÷÷÷øûþüø÷÷÷÷÷÷øùùúûüüûúùøöôôôõ÷úüþÿ		
	ÿûù÷øûýþÿþýüú÷öööøûý

øôôô÷ý


	ýùø÷øúüýÿþú÷÷÷øúûýþÿÿÿýøõõõøüýþýüúøõõõõùþüöõõõõõùÿ	


þúúúúü	

ÿûúùüÿþù÷÷üÿûùøùúýÿ	

ü÷õôôô÷øûÿþ÷÷÷ùþ	


		


þú÷õõ÷ùýÿþÿûø÷÷úýÿ
		
ýûúùùúý	úøøüüöõõõù

	üöôôõüþüûúúûûûùøöööö÷÷øùúúø÷ö÷øûþ
þÿ	ÿüüþ	
ÿûúþ
üù÷ööõôôôôý
þùõôôôöúýýúø÷öö÷ø÷õôôô÷ý	
ÿýûø÷÷÷÷÷÷úÿ
üúùøøöõõ÷÷÷øûÿ


üöööü	


þøôõù
ÿúöôôôôôôôôõöøûýþþüúøöôôôôôôôôöøùúù÷÷öööö÷úý	
	üýÿ	üþþ÷ôôôôôôôôôø


ÿûøøøøùýÿÿÿÿÿüüüÿûùùúÿ	


üøõôôôôõøü
	ùõôôôõø
	

		


	ÿÿÿÿÿÿÿýûùø÷øùûþýøøøü
þû÷õöøýùõôô÷ûÿþûùùúü

þùø÷ùüþýúööööúÿ	!%&% ýüüüûù÷öö÷øûüþýûùøøøøúþþùõôõøûýýýþ	

þüüýþüüþýùõôôôô÷	ü÷ôôõùþ		ÿýûù÷÷øúþÿ
ùööúÿ


	ýüûüþ		üùööööõõõ÷þ				þüüý	
ú÷ôôõúþöõõû		


üù÷÷÷öøý		ÿýüûûúûûûûûûüüþ		
ÿþûø÷ùûÿýûùõôôõú


		

ÿúüÿ"$$$$ÿøõôöúþÿþþ
ÿýþúøù
ù÷úÿûùùûýþüùøø÷ùûüüùööøþ	û÷öøúÿ	
	ÿúöôôôôøüÿùõôôôôôõ÷ùøöôõû	ÿúöôôôôôõõõôôôõöö÷÷÷÷öôôôôôô÷úþ

þøôôôùýÿÿýüý		ýüüüý
	


þûø÷÷øø÷öôôôôöøúýýûù÷÷ö÷øùúúúûüýøõõõõõýöôôôôøþú÷ôôôôôôôù
ÿýû÷ôôôôõùýöôôôôø$&& ý÷ôôôôõùüþþýûúùùø÷öõõõõ÷úý

þûûúüþÿþüøõõõõú
øõõõõõøÿ	þýüþÿüúúúúúúúúúúúûýüúúúúüýÿ

üúøúþûù÷õôôôôôôôôõùþýýÿ
ý÷ôôôôôôôôôôôôôôôôõö÷øúüþÿýúúúþÿ
ýûûþ

þýûûüüûøöõ÷ùþÿþûúùùûþþøõöùÿ	ýûúüÿ÷öüýõõõõùûüý
ÿÿ" 


þøôôôôôôôôôôôôõ÷úý	
ýüûûùùûÿ
"'''"øôôôôú÷ôôôôôÿýöõ÷þ	þúôôôôúÿùõõôø	úø÷ùýþÿÿÿÿýüüþ	þüûûþ
þüûûûûüýÿ	

		

ÿýúø÷÷öööú


þöôôöùôôô÷úûüýýýûûÿ

ýùø÷ùüÿÿûüþ
ÿÿ	
	ÿûøøøøøý
ÿþÿÿüûúúûý	þûøøùüÿû÷õõöùüýÿ			

ýùøû
ÿýüüüûøöö÷ûÿûù÷øùúüþÿýþþûü
ÿûùööøüüùùúý  úöööööøûýþû÷÷÷÷÷õö÷ùúüþÿÿþüúøöôôôôöøúüýÿ
			


ÿûø÷øûþÿÿþýúùùùûýÿøôôôöý


					


úøööøùûýþþýùö÷÷÷úûüýþþÿÿýøõõõ÷ûüþþýüú÷ôôõùýÿûöõõõõöùÿ	þûø÷ùû

ÿûûúý
	ù÷÷úþÿÿüù÷ö÷ùûýþúõôôôô÷øûþþø÷÷úÿýýþ

		


ÿûøööøúþÿþ

	úöõõ÷ûüþ	
		ÿþûø÷÷øúý
	ùöøý		ýùõõõùþ

þùôôôõû	ÿýûúø÷õôôôôôôôôöøùùù÷÷øøûþ
ýüýÿ	ÿùùü

ýúø÷öõôôôôüûõôôõúÿÿû÷õôôõ÷÷öôôõøþ
	þûø÷÷÷÷÷ùý	
üù÷ö÷ööõõ÷÷÷øûÿ	þöõõü
	ûøøü

ýúøöõôôôôôôõ÷ùüþþþüúøöõôôôôôôõøúûüüûúù÷÷÷÷÷ùüÿ
þøøú

	ûûü
	ý÷ôôôôôôôôôø

	ýù÷÷øøúýÿÿüýþ	
	ýúúû
	ûøõôôôôôøûÿùöôôöùü
	


ÿÿüúúúúúüþþøøøþ
ÿúöôôôùÿýûúûý
ÿüúúüý	
	üúùúüýüú÷öö÷ùý	"$$
ýüýþüú÷ööøúýþþüúúúúùü

üöõöúþÿÿÿÿ	

	ÿüùùùüþþþýýýúöôôôôô	ûø÷øý


	þýüúúúûþÿ÷ööû	


	ÿýýþÿ
û÷õõööõõõõ
ÿüþ	
	þüüþ

ÿùöôôõúÿøõøü		
þùõôôõõùþ
ýüûúùùùúúúûüþÿýøõöøÿ	ÿüú÷ôôôôöúþ


	þÿ
ýöôôô÷ùúùøúý

ýûüýúú	
÷öúüúúüþþûùøùüÿÿþúöõõùþüø÷øùþ	
	ÿûøôôôôôøüÿúöôôôôôôõ÷øøøûúõôôôô÷øøùùùùøø÷÷÷÷ööõöö÷øúüþ
ÿõôôôõúüþþþÿþýþÿ


	þþþþ									

ÿûùøúûúù÷öö÷øúûüýÿþüúø÷÷÷øúûûûüýÿû÷õõõõýùôôôôöüýúöôôôôôôúýúù÷ôôôôôøü
ùôôôôöÿ
 	øõôôöøúýþÿþüúùùùúùøöõõõ÷ùü
	ÿÿýûù÷õõöøýöõõõõõøü
ÿþý	

	ýûúúûûüüýýýüûýÿûúúúúüýÿ
	þúö÷û
þýüúøöõôôôõööøûþ
	ÿ
ÿúøö÷øùøöõôôöøùùøöõõõõ÷ùýÿþþýþüûýýù÷úýýúø÷÷ùúù÷õõ÷úþþýüüûúùùúý
	ú÷öùÿ	
	þüüýÿþýýùöú
	ýõõõöúüûûý		
	

			þøôôôôôôôôôôôôôô÷ûÿ
	ýûý õôôôôùõôôôôùùôôôøÿ		ÿùöôôôôø

üùúüþ


	ûù÷ùüýþÿÿÿÿ	þüýþ

	ýûøøøúûüÿ	


	ÿýûùø÷öööøý	ûõöø

øôôô÷ùúúùúúûý
	þûøùùý	ûúüüûûþüùøøøøøý	
þüüüþ
ýúùùüÿýúø÷÷ùüÿ				
	þøöõøý
ÿýüüûù÷ùûþûùøøùúûýÿ
þûù÷øû
þûùúûý
 ýøöööööøúüþú÷÷÷÷÷õöøúýÿûùöôôôôôõ÷øúüÿ
	ÿÿ

ýúùùûþþýýýÿøôôô÷þ
þýÿ

üøõõö÷øúûûú÷õ÷÷øûüýýüüþÿÿüøõõõ÷ûýþÿÿþüùöõõ÷úüþÿûøöõõõöùþÿûø÷ùû	ûûûÿ


ù÷õøüýüùöõõöùúûüýýþÿÿýüøôôôôôöøúýÿÿûúúþÿýúùûü

	


üøö÷ùûÿÿþ
ùõõõ÷úûûüÿ
	ÿþýüúù÷ööõöùû	
	
ýöõø
þþýýûûüþ
þùõôôôôù	
	ÿýú÷ôôôôôôôôôôõ÷ùúúùùùùùûý	
ÿüüþ	
ý÷÷û

ýûø÷öôôôõû	
øôôöÿ	
ü÷õôôõ÷øöôôõùþ


ÿüúúúùûýÿ	þøöôôõööö÷ø÷÷øûÿ	ùøùÿ
		

þûúýÿþüùõôôõ÷øùúûûûûúúùùùùø÷÷øùûýÿÿüûø÷÷ùü	üôôôú	ù÷öûûöôôôôôôôôô÷

ÿûøøúûûûûýÿ	þýþ
	ýþÿ	
ýúøõôôôôôøûþþøööùýþþÿ
	


ÿþýþÿÿþþüüüüýÿÿøøú
ýøôôôôôøý
ÿÿ		ÿýýýýýûúùø÷÷ùúý


	þüüþÿþûø÷÷ùüÿÿýüûúûüÿÿýýÿ	
ú÷øü	
	þýýÿÿüøöõõ÷ùúúúúüÿúöôôôôü
þýÿ		ÿþþþþþþÿ
	üý
ÿöööûÿþÿÿ		ùöõõööõõõõ
ýúû
	ýüýÿ
üöôôôôøÿ

ûùü		
ýù÷÷÷÷øûÿ

ÿüúùø÷ööøøúýÿþýþÿúõõõýÿúøöôôõôôôøý

	üûùúýÿÿúõôôôõööôôõ÷ûÿÿúùú		ýýüööúüûûýÿ	ýûûüþ÷ôôôöùüÿÿúùùúþ


üùöôôôôõùýýùöôôôôôôõøû	øõôô÷ûüþþüúùøøùùûüþþþþþþþÿ
÷ôôôôùûûúûüÿ	


	

			
	
ýûûýÿÿþýûûûüüüûûúûûýþþÿÿþýûù÷÷÷ùúûüüüýÿþûõõõõüÿúöôôôöùûýÿÿüùøöõ÷úÿ

üøöõõôôôöøûÿ

ýùõôôôú
ùôôôøýÿÿýúøøøûýýýúùùùûý	

þûùø÷÷ùûþöõõõõ÷øùúýÿÿ

þûüþÿþüüþÿúúúúüþÿûöõöùûÿýûûûýÿüø÷ö÷ùúüþ			ÿýýýÿüùøùüÿûù÷õõ÷ùÿÿþþ

	
úøøý
	ü÷õöù
ÿúöôôô÷ùù÷ööøûÿüúùùùøøøùûþ
þùøû
ÿûùùûþ	þûùùü	þúùü
ýõõõøüýûø÷ú

			


ÿú÷õõöööôôôôôôôô÷ûþÿ
ýûúý


ÿôôôôôøýÿøôôôöý	þúùûþýúöôôôô÷ùüÿÿýøôôôôôôöü
	


	ýúøøúûüþ
	þþÿ	


ÿùøøøøûý


	


	ÿþýüúùøööööù

ýüü

	÷ôôô÷øøöõöøûþýýüüýýüùøúý

ûùùþ	ÿýú÷ö÷ùüþþüùøøøøúý


	
ÿþýüüýþ
ÿüûûýÿýüúùùúý		þüüýýýýýüûøöõö÷ûýûûúùúý
ýù÷÷øøùûýþþÿÿ
				üùùùû
ÿûúúùøøûÿýúø÷ö÷øúüþú÷÷÷÷÷ö÷úýÿ
	þú÷ôôôôôôôôõ÷ùüÿýüüýÿ
ýûúüÿ

øôôôùÿ
þûøøùû

þùõõõõõ÷øø÷öõ÷÷ûþÿþûûüþÿþüøõõõ÷ûþÿüø÷õö÷øúüýþýüúø÷õõ÷øü	

ýúùúûþ
	ûûüùöõ÷ûûû÷õõõøüýýúø÷÷ùûûú÷ôôôôöøúüþÿÿÿþûùööøúÿ	


	


ÿûø÷øúü		ÿþùõõõøûûúùúý	

ÿýüûûúùøøøøøø÷õõõõöùüÿ	
	þÿ	øõöü		ù÷ù
	
ü÷õôôôôôöùüÿþúöôôôôôôôôôôõøúûüüüûúùøøúüþÿþýýþÿ

ÿýþ
	ûööú


ýûùöõõ÷û
üôôùÿÿþùõôôöøø÷öõöùþ	
ÿ


þùõôôôõ÷øúûüûùøûþ
	þþÿ	ÿþþ


þùùü	ú÷õ÷úúù÷öö÷ùüýÿÿýýýþ
ÿú÷øú
úôôôôû	ùôôôùûüýüûú÷õôôôõõôôôôöÿ	
üùøûþÿÿûøúý
þý	

	þüûúù÷õôôôõøûüþÿþýùö÷ùÿ	
ýúúû	
	

	ÿûúúü


þýýýþ	

ûûýÿøôôôôôôô÷ýÿþþÿÿÿþþüùööö÷ûÿ	
ýûýÿüúúûþÿþüø÷÷úþÿÿÿüù÷÷ùý

üýÿþÿÿýûúûûýÿüúøõôôôôõööö÷úÿ	ÿ÷ôôôô
	
ÿýüûüþ
þùùþ
þöööúÿýûûýÿÿÿÿøõõõööõõõõýûúú

þüüþ	
ÿùôôôôôõú

	ÿþüûûüÿÿüúøööõõõõ÷û
	þûø÷÷úý

ýõõõûþøöôõ÷øöôôõú
ý÷õôôõùüøôôôõ÷øùúúùøöõôôôôôôôôôöùûþþûúûþÿýùö÷ú

ÿüûûýþ
	ÿÿ

ùôôôôôöûýûûüþ


þûù÷ôôôõ÷ûÿ

üù÷öõôôôô÷ý


üøöøûÿþüûúûüýÿþýÿ
ûôôôôøùùøùü	


	þýýÿÿýýÿÿÿÿþüúùùùúûûýýþýûù÷÷÷ùûüüýýþþþþþÿÿÿþúõõöýû÷õôôôõøüÿýýüüþ	
üøõôôôôôõøúþ	
	ýùôôôöüþúõôôöüþüøö÷øüÿÿýýþ	

	

þûùùùûþ
öõõõ÷ùù÷öùýÿÿþþüüüþúúúúþþ÷ôôôôõ÷øø÷öõõõôôôôôô÷ýýûúûýÿþýüÿÿþýýýþüûý

ýú÷öøû
ÿýÿ
üùùúüýþøöõ÷ü
	ÿûöõõ÷üøôôôôöøùø÷÷ùýýùùùùù÷÷øúüýûþûõõõú
þûø÷ùýýúøùû	
üöõöûþþûöõöû


þüüþÿÿýüüýÿ

ÿüúøøøø÷õôôôôôôöøúüýýýþ	þùõõö÷øúýþþþ
þôôôôöøùùø÷ôôôôöýùõôôööõôôôôôôôö÷øøöôôôôôôôöøûþ		

þûùøùûüÿ	
	ÿþÿ

	ýøøøøúþ				
	ÿþýýýýýýüûù÷ööö÷ý

	
ÿýüþ÷ôôôö÷öôôôöü	

ÿûø÷ö÷ùúúøøûÿ
ûøöúÿþüúøöõõõöùúúùøøøúýÿ
		
	ÿüúúúúûþÿþýþþüûúùúûþ	üùöõôõôôõõööö÷øùúþÿüúúúúý	ýöõõõøùûýþÿÿþþþýüý	

	ûøøúÿ	ÿüúùøöööù


þûúøøùûýÿú÷÷÷÷÷øùûþ

ÿüøöôôôôôôôôôõ÷úüüüûùùùùûþþýüýÿ	
ÿÿùöö÷ü	
	ýú÷ööö÷ûþÿþþýüþÿ	úöõõõõõõööööøúþþûúûýÿÿýøõõõ÷ûþÿûøöõôõöøûüüüûûúùøùùûýÿÿýüüüýÿ
úúüùöõöùúú÷õõ÷ûÿÿÿúöõôõøùøöôôôöùûýÿ
	ýùöôôöøþ

		


	ýúø÷øûý			þýÿ
ûöõõùûûøö÷øý
ýüÿûù÷÷ööõõö÷ùûûû÷õõõõõöùþ


üøõôôöù
û÷öøÿ

ùõø""ÿ
þúöôôôôôôôôôôöûþû÷ôôôôôôôôôôõøúüþÿÿþüù÷öööööööøúý
ÿþÿüûûþùööù	


	þüùùúü	ÿôôû
þûúþÿûøöö÷ùùø÷öøúþÿ	
	þúöôôôô÷ùûþÿûùúþ
		
ýúøøùýùöøý	ýùöøûûùöôõöúþýøøùÿ


ûôôôô÷þ	úôôôôôôõõõôôôôõøúúùõôôõüÿùøøýü÷ùüÿýþ		
þûùúüüúøõôôöùúûúúùøõô÷û
üùùûþ			


üùøøûÿ


þüüý	
ýþúõôôôôôôôôú	þûúþ
	þúøøøøúý
ÿûöööö÷ûþûööööøøøøùúüþþþûø÷øûÿ		ÿøõôôöü""ýýÿýúøøøùúüýþþýûù÷õôôôôôôôôôõøþ	ÿõôôôøÿûùùúü
ýøöûýöööúþÿþú÷÷ùý		
ÿøõõõööõõõõü
úúúþ

	þüûýÿ	ý÷ôôôôôôöúþ	

ûùöõõöøýÿüù÷öõõõõõõ÷ý
ýù÷÷÷÷üöõõùý÷õôöùúùõôõù


	ÿøõôôôöùÿöôôôôôôôö÷øø÷öõôôôôôôôôôöùûýýûùöõ÷ùÿ	ýûúúüþ		

ùôôôôôôùÿýýýÿýûùøõôõöùý

ÿýûúù÷ôôôöý


ÿûúûþÿýüüüýÿÿþ
ÿõôôô÷øø÷ùý

		


þûûþþþþüúúùúúûüýýüûù÷÷øùûüýýýþþýýýýþþþüúùûÿ

ÿûøõôôôöûÿÿþþþ


ÿú÷ôôôôôôöøûþýúöôôô÷úüýüûú÷ôôôöýþû÷õö÷û	

			


üúúûþ	
øõõõúûúøö÷û	
ÿÿüûûÿþúúùüÿÿøôôôôôôôôôôôôôôôôôôôõý	ÿÿÿ	ûùùûÿÿþüúúúûþýýþ
üù÷ùû
þüþ	ÿúöö÷ùúýÿû÷õõöúþúõôôõþ
ÿû÷ôôôôöøùø÷øúþüùùùùùùùùûý	
ÿ

úõõõùýúùúü
ýúøøúÿúõõ÷ýýøõ÷øþ	
	ú÷öøûýþýüüþ

	ÿüúùøøø÷öôôôôõ÷øùúüüýýÿ	ý÷ôôôôôô÷ùùúü÷ôôõøù÷õôôôôôôùÿ	
ÿ÷ôôôôôôôôôôôõõõõõõôôôôôôõö÷øùûýþ	


þüúùúüý
	ÿþýýþ
ÿùøøùý			

	ÿþýýýýýþþþýüûùööö÷ü

þüúþ
üöôôôõöõôôôöþ	ÿû÷÷÷÷÷øø÷÷û

ú÷õ÷úýÿýûøöõõõõöøúúù÷øùü

ÿûùøøùü	

ÿÿÿþüùøøùûý	
ÿú÷ôôôôôôôôôõ÷ùúúúþþúùúúûþ
ûõõõõùûýþÿÿÿþýýÿþúúúü

þýþûúúü

þûùø÷ôôôõþ	
	ÿþýûúúüÿ		þú÷õõöøùúüþ

üù÷õôôôôôôôôôõ÷øùùø÷÷÷÷ùü
þýüý

	ÿþÿþú÷øùýýú÷ööööøûüüûúúúùúûüÿ	ü÷õõõõõõö÷÷ùúýþûúûþþùõõõ÷ûþýú÷õôôôõøúûüüüüüûûûûûüþÿþþýüüþùùû
	ú÷õõ÷ùø÷÷øúþûõõôô÷ø÷õôôôøý		ûøôôôôöû

	
	üù÷÷øûý		ÿüûþ
ýøõõøúù÷õõöúÿûúþýù÷õõõõõõõ÷ûþÿÿü÷õõõõ÷û

øôôôôôõþ	
þûùúü


		
ùõø  	þûþ		üùöôôôôôôôôôôôùÿûöôôôôôôôôôôõ÷úûþÿÿþûø÷öööööööøü

ÿÿþú÷÷úÿþ÷õõù

	ÿýýýÿõôü
	ýøøûÿÿþûø÷÷÷øøøøøùûÿýüýÿ

		


ÿû÷ôôôôõøúþýúúý

	
ú÷ôôöúÿ	ýøöùÿ	þùöøúûúø÷øùý

	ýøøùÿ
ýõôôôú	
úôôôôôôôôôôôôô÷ûþþýøôôõúÿû÷÷øýýøùýþþÿ
		
ýûúüþÿþú÷öõ÷øùùøööõôôøý	ÿúúûþ	

ýûùùùü


ÿýýý

ÿøõõõõ÷õõõõ÷
ùööý


üøøøøøøû

þøõôôöùûÿþøôõõõõöøúüýþþþýú÷÷øû	
	þ÷õõõõû""	þýþþúùøøøøùúüüüûù÷öõôôôôôôôôõ÷úþ
ûõôôôúþûúûýÿ	

þù÷û	
üöööûÿþûøúúý	
	ÿùöõõööõõõõû	úùùý	

	ÿýýýþ	


ýøôôôôôöö÷ùúüýÿ


	
	úöôôôôôøýÿÿýù÷öõôôôôôöùÿ	þú÷÷÷õû
÷õõøÿúõôôøüþýùö÷ú


ýùõôôôõûþùõôôôôôôõ÷ùùø÷õôôôôôôôôõöøúý	
û÷õôôöøüýûúùùúüÿ	
úôôôôôôøÿþÿÿýüúù÷ö÷ùü

ÿý÷ôôôû
	þýýýþÿû÷ôôö÷÷ùü


					


	þúûÿ
ÿ	

ÿýüüûûûûûúù÷÷÷÷øúúûüüýýþþþýüûüýýùõôôôøûýýüüýÿ	


þûùöôôôôôöøúüþÿÿþüúöôôôôõöøùùùöôôôöýþúöôõõùþ		


ÿüýþ


ùöõùýþýú÷øúÿÿ

ûúúûÿþüüüþûõôôôôôôôôôôôôööõôôôôý

ÿÿúøöøûþÿüùööõ÷ùüþÿüüÿ	üùúû
	üúû


þú÷÷ùúûüüüûøõööùþ	þüøôôôôû	
ýùöôôôôöøøø÷øûÿ		üúùùùûûûûýÿ

	

ùõõõ÷ÿ
þþþ		ýûúúûýÿüöõõùü÷÷÷ùý
ûõôôõùüÿ
	þüúù÷÷÷öööö÷øúûüüûûüþ	
ùõôôôôôôö÷÷÷øü
þûúúøöôôôôôô÷úÿ


þ÷ôôôõõôôôôõøûûúøöõôõõöö÷øùùûûüüûüþ
ÿýûûýÿ	
ýüüüüÿÿýüÿ	ÿÿÿ	
þþýýýýýýþÿÿÿÿÿþýûø÷øúþüúøý

ÿúõôôôôôôôôôø


üø÷÷÷÷÷÷÷÷ûùöõõöøúýÿÿÿýûù÷õõõõ÷úûüúùùûþ	
þú÷÷øûÿ


þýúøõööøü	þûøõôôôôôôôôô÷ùûüûûýÿúøøúûý	ýõõõöûýþþþþþýüüþÿÿÿüúúúúþ	ûúúÿÿúúúþÿûùøøöôôôôú


ÿýýÿÿûøöõöøûüüüýÿ
	ÿüù÷öõõõõõôôôôôõöööõõõõõ÷úþ


þüûûý


þýþÿÿþüúùúûýÿüú÷ööö÷øùø÷÷ööö÷øùúüÿþùöõõõõõ÷øúüþýúúûÿÿúõõõöúüÿÿüùõôôôôôöøúüýþÿÿÿþûùùùúüýþÿÿýúûþ	ÿö÷ú
û÷õõõööøúüþûöõôõ÷÷öôôôõü		
úöôôôôôøý


ÿÿýùø÷÷÷úüÿüùøûÿûöõ÷øöõõõõ÷ü
ýùøûüøöõõõõõõöùþþýýþ	þõôôôôôôþ	ÿþþÿ			


	ûùüþûüþüúøöõõôôôôôôô÷þúõôôôôôôôôôôôõ÷ùüþÿýüù÷ööööö÷úý	ÿÿùöööúýýúöõõøþ	


ÿôôý
üöõøüüüúø÷÷ö÷÷÷øúûýÿüùüü


ûøôôôôô÷úýþúúý
	ÿþÿ

	ýöôôôôöû
ú÷÷ú
ü÷ôõ÷ùúüþ	
	ÿþýÿ

üøùúýüûþ
úôôôôôôôôôôôôô÷þþøöõøûûú÷ôôöüÿûüþ
þþ
		ýüüþù÷õö÷÷÷õôôôôôùÿýüûý	
ÿüûûúùúûüþ	
	þþþ

ûõõõøÿùõõõûôôôý	úøøøøøøúþ		
	û÷õöøûýÿùõõõõ÷ùýþüù÷÷øû				
ÿ÷õõõõû""

þýýÿÿÿüùùøøøøøùùúúùø÷÷öõõõôôôõ÷ùûýÿ

þúöôõù
ÿ
	þúúþ	úöööúþþþÿ	

			

üù÷÷ø÷õõõõúÿúùúþ
ÿþýþûøööøúúøöôõöúÿ	
		
	þ÷ôôôôôôõúûûùöôôôôôôôõùý	
þø÷÷õù
÷õõ÷üÿÿü÷ôôõúþýýÿ


ý÷ôôôô÷úüÿÿý÷ôôôôøúüüúøöôôôôôôö÷øùûý
þý
úõôôôõöùûüüûúùø÷÷øùûþ
úôôôôôôúÿÿþýüúùúüÿ
! 
ýöôôøýúùùûþ	þýüüüýþÿþýüûûýÿ
û÷õõøý

	


	
	þüý	
ÿ
	ÿýûúùø÷÷÷÷÷÷ùùúúûüýÿÿüøöøý	üúûÿüøöõö÷÷÷÷øúþ	
	ÿýùõôôôôö÷øùùùúùùùùúùù÷õôôôôôôöúüûùõôôõüýùôôõõõúþ


	

üúùüþüüüþÿþþþýþ	
	þúúúúûýþÿ	


ÿøôôôôôôôôôô÷ý÷ôôôý	üûþÿûù÷ööøúþýùôôôôôõ÷øúûûúùûÿ
	ýüüÿùùùüþþÿÿýúø÷õõøûÿüú÷ôôôôùÿûù÷öõõö÷øøø÷ùû			ÿýüüþÿÿÿþÿ	


úõõõöýýø÷÷ûüùõõõõú
ýú÷÷øü""""þöôôôôøûý
	ÿÿÿýûø÷õôôõöøúüþÿüûü
	þùõôôôôôôøüüúöõù
üù÷÷øøøùúúûüþ	ÿú÷÷øúù÷ôôôøÿþù÷÷ùûüüûûüþüúüÿ

þþýþ


	üüüüüý


	ÿûùúûþ
ÿüùúüýþÿÿþýüýÿüøøþýøôôôôôôôôôöû	üú÷÷÷÷÷÷÷ú
ý÷õõõõõöúýÿÿþüúøöö÷úÿþûûý	
		ÿÿÿþþþþÿÿÿÿþûùùúþ	
ýú÷ôôôôøý

		üúø÷÷öôôôôôöøùüþÿÿþýýÿ
þøõõöùüÿ ÷õõúÿþýüüûûûûûûûúúúúúýúúúþÿúúû	

ÿú÷ööööõôôöøüþûúü
ýøöõõ÷ûþÿþüûüÿýûùøøøøùúúùø÷öööööõõõõõõöùý	ÿýûøøùúþ $$"ýýýüüüüüûúúúúûüýýþÿýúø÷÷÷÷÷ööõõöö÷÷ööøùüý÷õõõõ÷úýþüúûýü÷õõõøûþþúöôôôôôôõøûþýøöõõöøøúüþþùùûýôôøýùõõõõõúýúø÷øøøöôôô÷
ÿÿþÿúöôôôôôõøúûúùüÿ	ýüýýýþÿþýú÷÷÷÷÷øúþýûøøøøüÿùöõõõõõõõöûÿ		û÷÷ùýÿþûøöõõõõõöùý

ÿõôôôôôôþÿþ
þýþþüüýýýúøöõôôôôôøýùõôôôôôôôôôôôôôöøüÿþûùø÷÷÷øúûýúööööùù÷õõõ÷ûþôôþ
üõõõøøøøø÷öõõõöùûýüùüüÿ	
ýøõôôôôöùý

ûúý
üüþ

úôôôôôôùþüùùûþøõôôô÷û	

		þúúùûþ
ýúùûþ	

ûôôôôõôôôôôôôô÷
ýøööööõôôôôùÿÿýýýÿ	

	üøõôôõôôôôôôõûþÿ
	þúöõööùüÿ	

	ÿÿÿ


üöõõ÷
÷õõù
üõôôôÿ
þùøøøøøùûþ


üûûý
þùøøúþ	üùöõö÷ûÿ	


ú÷õõöû	


	þýýþýüûùùøøøøøøøøùùùúúùùùø÷øùüÿþýþ	

þöôôú
		

	ÿþÿ
ùöööû	
ýûúùù÷õõ÷úÿþûûüÿ


ÿ	

	ýüüýöôôôù		ÿüûýÿ#$$!ÿýýûôôôôôôôôö÷÷õôôôôôôõ÷úþú÷õøøõõöúüüúöôôõüþÿ	üöôôôôõùÿöôôõúýþþýûùõôôôõùûýýýþ
""!ýû	
úõôôôõõö÷øø÷÷öööö÷÷øúüþ	
ùôôôôôõûþýýþÿüûüý###


	øôôõûþþû÷õôôôöùÿ
üùøøúüþþûø÷÷øûþ

ÿøõõø	
		

	
ÿýþ

ÿÿ

ýú÷÷÷÷÷÷øùûûüüüüþÿûõôõý	÷ôôøý		þûøõôôôôõøü	
ÿþþÿý÷ôôôôõöööõõõõõõõööõõôôôôôôô÷ûþþýøôôöûÿüùõôõõõùý


			


		
	

	ÿýýÿÿþýýýýýýüûûüüÿÿþýÿýúúúúúüþûõôôôôôôôôøý

õôõþ
ûøúþÿüúøõôôõûÿúôôôôôôôôõöö÷øûÿþýÿýùùùùüþþøöôôöûÿüù÷õôôôôùþÿüùøøùùùùùùùø÷ùû			


üõõõöý	
þû÷ôôõü

þ÷õõõõõû
ú÷÷ø!""""ÿùõôôôöùûüýÿ
ýùøøúüýÿÿþýú÷öôôôô÷úþýûü

ýøõôõööõôôôôôôõúÿÿøõ÷þýûüýþþþþýûùøùüÿûúûýþþúõôôú
ýúûþþÿ	ÿúûþ
	ÿþÿ	þÿ


üüüüüü	


	þýúùùùùý
ûøöøûþ		ÿ
	üùú	


ÿûøôôôôôôôôõúÿ

		þûù÷÷÷÷÷úÿ	ÿúöõõõõõõùýÿüùùúþþýþ

		

ÿýýüüüüüýÿþüüþ

ÿÿ

ýùõôôôôøþ

þú÷÷ùúùø÷÷÷ùûýÿÿþÿþøôôôõùüýý  ûö÷ýþüûúúûúúúúúúúûüüþ
úúúÿüúüýùöôôôõö÷÷øøøøøúþùööùÿû÷õõöøüÿþûùùúþÿýüûúúûüÿþûúùùùøöõõõõõ÷ùýüúùøø÷÷÷÷÷ùþ
$(('ýüüûù÷öõôõö÷øûýþþþýþ	

	ÿüúùøøöööõö÷ø÷öôôôôô÷úþ	
ÿùõõõöúþþüûûýÿÿøöõõ÷ùüÿü÷ôôôôôôõøüÿúöôôôôô÷úþ
øøú	üôô÷þúõõõõõý
	ÿýüûúùöôôôø
ýýûüýÿú÷ôôôôôôõööõõøü
þüüüýýýýüûø÷÷÷÷÷øúüþþþüùøøøøøû
ü÷õõõõõõõ÷úýûùøúüýýüúø÷õõõõõùý
ÿöôôôôôô

ýø÷÷úÿÿø÷ú	ýù÷ùÿ
ÿû÷õôôôôôùÿüùõôôôôôôôôôôôôôô÷ûÿ		ýûúùø÷÷øùûýÿÿÿúöööö÷÷÷öõööøúýþ	!!!
	ÿõõÿýöõõõöö÷÷÷öõõõöúýÿýúüüÿ	
ûöôôôô÷ùüÿ
ûúü		ûúý


øôôôôôöû
	ýùøøüÿúöôôôôõüþúø÷÷úýÿüúø÷ùüÿ
üöôôøù÷ôôôôôôôù
	û÷õôôôôôôõøüÿÿûùøøùûüüüûý


ÿú÷ôôôôôôôôõ÷ü

	þúöõõõõú	

	
ü÷õõ÷ü	
þõõõùýýüúøõôôôôýùøøøúüýýþ


	þýý
û÷ôôö÷úþ

þûø÷øûÿ		ÿýýýüüüüûúùøøøøøøùúüüýýýýüûûýüùùý
úôô÷

	

ÿÿÿ

ùöööý			

	þüúùø÷÷ùûþþüüý	

úôôôùþüùööùü
 $$$$þûúÿúôôôôôôôôôôôôôôôôõ÷ùüÿ	
ÿùøøþÿù÷õöøùüúõôôõüþþþ

ýöôôôôöú		øôôöúýþþþüûùö÷÷úþÿ	"""ûù

úôôôôôôôõõõõõõõõõöö÷øúüþøôôôôôöü	ÿüûûýþüüý###

ùôôô÷úú÷ôôôôôôõü		þøöõ÷úýÿÿúöõöøüÿ
÷ôôø


	ýÿ
	ÿýþ
		
ûøøøøøùûþÿÿÿþùôôôü	þôôôôùþÿû÷õõõõõöû		ÿüûûüÿýøôôôôõõõôôôôôôôôôôôôôôôôôôôöûþÿþú÷÷ùüþüú÷ööö÷úþ	
			

þýý	ÿÿþýüüüüûúùúûý	

þýþÿýüûúûüþÿÿýùöôôôôôôôùþ	ûøøýúüÿÿýûøôôôôúüöôôôôõõôõöö÷ùü
ÿþþþþþüúúùúüýÿýöôôô÷ý
þú÷öôôôôõøüýýüùøøùûýýýüûúùøùûÿ	


ýõõõøý

ýúøôôôõýüõõõõõöüý÷÷÷ÿ
"""!ûöõõõõ÷úûûüþ
ûöõõöùûüþÿþüù÷õôôôõøý

	ýúûøôôôôôôôôôôôôõøýùõ÷þ!!ÿÿÿþÿÿþû÷õöøýþûúüþÿûöôôúþüþ	
	üûý
ÿ

þýþ
	þüüüüûÿ
ÿýûùùùøùý	
ùöö÷ûÿ

ÿ	üüü


	ÿýú÷õôôôôôôöøü


	ýú÷öõõöúþ
ýùöõõõõõõùþüûüÿÿ


	ÿýüûúûûþÿÿ


ÿþþ	


ÿúöôôôôøþ


úøøûüüúùùùûÿÿþúõôôôõøûþþùùþ  üøùÿþüúúúúúùùùùûüþÿþþ	
úøûÿýÿ	ýùöõôôôõõ÷ùúúù÷ö÷úþý÷ôôøþ
ü÷õööøüÿÿýúø÷øúýþÿÿÿÿþýýþþýýüûøöõõõõöùüþúø÷÷÷÷÷÷÷÷ú
%(((!þüûù÷õõõõõõöøûýþþýüýÿ


ÿüúùø÷ööö÷øùù÷õôôôôô÷úÿ	úõõõøý	
	ÿýûûýÿ
ú÷õõ÷ùüÿÿüøõôôôôôöùý	
	üøôôôôôöûÿ	
	ø÷ù

ýôô÷
ÿûõõõõ÷ÿ
	ÿýúøõôôôùþüûùùúýÿüøõôôôôôõõõôô÷û
þüüýýýüüûúø÷÷ö÷ùúúûüüûù÷÷öööøüÿúöõõõõõõ÷ùûýÿþüüüüüûúù÷öõõõõ÷ûÿ
ÿøôôôôô÷
û÷÷÷úø÷ú	üöõöþ
üøõôôôôôúÿüùöôôôôõööõõõôôôõøüþüûúùø÷÷øùûüýþýýþúööööøøø÷÷÷ööøùûþ!!!	ÿþÿÿö÷ÿ
þøõõööõöööõõõõ÷ûÿþûüýÿùöôôôöøúýûúûþùùü

ÿùôôôôøûþüøõöùÿýú÷õõõõõõû	þûúúúüþÿüø÷õöøüÿ	
ýøôõùúù÷õõôôôøü
üøõôôôôôö÷ùûýþøõôôöùûÿþúùøúþ	ýùõôôôôôôôõøü

	üùõõõõõû	

	ÿþþ
ýøõõõúöõõõöööõõôôôôö
ÿüûúûüþþþþÿ

	
ÿ
úöôôõöùüþÿÿÿ
ýúøøúý

ÿýüüüüüüüûúùø÷ö÷÷ùûüþÿÿÿþýÿýùùü	ýöõø	þþ
	ÿÿ

üøøû
	


ÿüúùøøùúüþÿÿýüüý


ýôôôùýúøõôô÷û
$$$#þýûöôôôôôôôôôôôôõöøúüþ	ûúùÿüù÷÷÷øýûõôôôü	
ÿ

ûõôôôøüÿ	ÿ÷ôôô÷úüþÿÿÿÿþÿ ÿùø
úôôôôôôôôôôôôôôõõöööö÷ùüÿ
	þ÷ôôôôôöý	ÿþþÿüùùùüÿüüüþ
  


	÷ôôôôõõôôôôôôôôøÿÿüøõõõöûúöõ÷ûÿýõôô÷	
! 
üýþûúûÿ

	ÿúøøùüþ	

ýúõôôôù

úôôôôôù	üøõõõõõúþûøöõ÷ûþýüøôôôôôôôôôôôõööõôôôôôôôôôôôõúþÿþüüýþüûûüýþþþÿ	
		úøùþÿýüüúúúüüÿ
ÿýýþÿÿ

þüýÿÿþüù÷öôôôùÿÿýû÷ôôôôúÿûùøùûüüûùùùúüÿ	þüûûûüþÿúôôôôøÿ!ÿû÷õôôôõö÷øùùù÷öö÷ûÿýüúøøúý	

		

	þ÷õöûÿ
ÿûøöôôôôöþûõõõõõøûú÷÷ýü÷ö÷ùùúúûüûüþøõõõõ÷ùûþþþüøõôôôôöû


ý÷÷ú		ûôôôôôôôôôôö÷÷øû	úõø! 
þûúüýüùõôôõùüýýûùùûÿüõôôöÿþÿ


ÿýþ
	

	ÿýüüþ

þüüüÿþÿÿþýüûúúûüþ
	÷öööü


	


	


ÿûù÷öööõôôö÷úý	ûø÷õõ÷úüÿüùöõõõõõ÷ûÿ

ÿþþ				ÿýý	
ýüüýÿÿ

ýùôôôôøÿ	þüüþÿýûúûþ	ÿþýû÷ôôôôôöøûþÿÿû÷÷ûûøûþûúùùúúúúûýÿ
ÿúúÿ
þúöõõõôôôõöøùúùø÷÷ùûüüùõôô÷ýÿ	ýùø÷÷øúüüûø÷öö÷øúý
ÿüùöõõõöøüÿûø÷÷÷÷÷÷÷÷ü	
%(((#	ýûúøõõõõõõõõøûýþþüûýÿ	ýûùø÷÷øùúûûú÷ôôôôôõøü	
üõõõú	üúùûÿüùöö÷ùûÿþüù÷öôôõ÷ùûÿ
ü÷ôôôôöý
	øöø
ÿôõøþúõõõ÷ú
þúøôôôôú

üùùöö÷ùý	

þú÷öööõõõõôôôõúþüüýþýüûûúùùùúûýýþýûúù÷ö÷÷÷ùü

þúøöõö÷÷÷÷øúüÿþüúù÷öõõõõöùþ

þüûûúùúüÿ


	ù÷÷÷üÿüýþøõõõ
ÿúõôôôôôôúþüúø÷øùüýýýûúùø÷÷ùûÿþüûûúúùùùùùúûûûûûûýÿÿýùöö÷ûýþýûùøöõõ÷ùý
ÿûúû	þøù
ÿú÷ö÷ööõõõõõõõøýýýÿ

üøöõôöøúüþ

ÿùùùþüùùû	ÿûùúûÿÿüú÷ôôôù
ýùöõõõõõõõú
	þû÷õôôô÷úü	

ûööøúûýþÿÿÿýùöôôô÷ûýýûúûýÿ÷ôôôôöùþýø÷÷ùü
ÿþþ
üøõôôôôôôõøüÿ			
	ýúùöõõõøþ

	

	ÿüüüÿ
	ÿ÷õõõùÿúõõõõôôôôôôô÷û	

þþþÿÿþþÿ


	ÿ	ÿøôôôõõ÷ùûüûúûþ	


ÿûùøùûÿ	
ýüüûûûûûûúúùø÷÷÷øûýþÿÿýýýûúý	ùøú


ÿüùøøùûüýÿÿÿþüûûüþ	
	


øõôøýÿÿüùöõôôô÷û 	
ûøöö÷öõôôôôöúý	
þüüÿüúøööý÷ôôôú		

þû÷ôö÷ýúõôôôô÷ùüÿ	

ÿüûüÿû÷øûôôôôôôôôôôôôôôõöö÷öõö÷ùûÿ
ÿúõôôôôôöþ	
üúúûüûùùùùüûúùúý
	ýõôôôôôôôôôôôôôôô÷ùúú÷öõõõõõ÷þ
	üø÷ûþýÿ÷ôôôõþ
		$'%ûûÿüúøö÷øûþýÿþûúü
ÿùõôôôôõúþþûöôôôôôôüþúöõõõùÿÿüùôôôôöùúù÷õôôôôôôôôôöùûúøôôôôôôôôôôôõùýÿüúûý

	

üûûþÿýþ


üöõõû	
	üûúûýÿ	ÿýýÿ	

ÿüøøùûýýüýýúöôôøý


		

þû÷ôôõ÷ý	ÿÿ
ÿÿÿûùùùþ

	þöôôôôù	!!! 
þùõôôôõ÷ùùù÷÷öôôô÷ý	þûøøøûÿþþÿ	
		
		ÿúøûÿþýÿ
ûøõôôôôô÷úûõõõøûüûúüÿ
úøû

úöõ÷üÿþýýüýþý÷õõõõ÷ùüþÿþüøõôôôõùþ


üôõõöûýÿÿüøôôôôôôôôôøûûûüþýøû!!ûöôöùù÷ôôôôöøùø÷ö÷ùýÿÿûôôôôöüþÿþþ

ÿ

			þûúùûýÿ

ÿÿþ


ÿýýýþþþÿÿ	
þöööøþ

	


		ýûýÿþû÷öõöøùùùøúûÿÿ
üø÷ööøúûüüýþÿÿþüùöõõõöùûÿ


	


	üûûÿ


				


ýüúúüýþÿþùöööùþ
ýüýþüúøöõôôôôõöøùúøö÷ú
úùûþûúùùúûüþ	

ÿüþ
ýøö÷ø÷öôôôõ÷ùúüüüüûù÷öõõõöøûýýüúùû

þûúù÷÷÷÷ööööõôô÷ü
	þúøöõöøûþüûúù÷÷÷ùþ
!&''#ýúù÷õõõõõõö÷øúûüüûûýÿýüúúúûüþÿÿþüùøöõö÷ùü	
ýöö÷ý	ùùùüÿûøøùúûþÿþýûúùúúúüýþ

ýöôôôù

ÿøöùùøúüùõõ÷üÿ
ú÷ôôôôûýù÷öôôôöú	ýúùúúùøøøöôôöú
ÿýþÿþýüüüýþÿÿûùøö÷øùü	

þüûûûú÷öö÷ùý	
þûøõõõõõõøü
ÿøöùÿ	
ýüþ
ù÷÷÷üùõõõõ
ûöôôôôôôôúþýüûüþþýýþÿþýûúùùùúûûüýýýýüüûúøø÷øùúúù÷÷ùüýú÷ôôõøþþùöö÷ûýúû
þüûûúøõõõõõõöúÿ	

	
þýûù÷÷÷ùûüýþ	þùùùúþþýùùùúÿ		üùø÷öôôôôûûõõõ÷÷õõõõù

þûøõôôôôõ÷øúüþÿ	

þùö÷úý
	þüüýýûøö÷ùÿùøùùõôôôôöûþúùøúüþÿûûúüþ


ü÷õôôôôôöùüýþÿ
	
	þüûúùøøúý
	þýþÿ	

ÿýûûûûþþùõõõù	
ýú÷õõôôôõöùüþ
	ÿÿÿÿ		ÿ
úøøúüýýþÿÿûöôôôôôõö÷÷öö÷ùþ	
	üù÷øøûþÿüü	
ýüüûúúúúúûûúùøøøùûýþÿþ

	þ÷õõ÷ÿ


þüüüÿþú÷ö÷úýþÿüúúúüÿ
	ÿûøøùúûüüûúöôôôõ÷ûþþüûúöôôôõüýûûûÿ	

ýùöõùôôôù
	

ýú÷ôô÷û
	þú÷õôôôôôöúþ	ÿûøøúûþ÷÷øûõôôôôôôôôôôôôôõ÷÷÷÷öö÷÷ùüÿ	

ÿüøõôôôôôöþ
ûùùùùùùùùûÿ	ÿúø÷÷ùüÿ	ÿþûõôôôôôôôôôôôôôôôôôôôôôõõõõõùÿýùùýúøü	!"ùôôôôõü
		'''
ûûÿþúöõôôôöùüÿÿüúúø÷ùýþý	
þõôôôôôôõõõôôôôôôôôù
þúöõöøüÿüùôôôôôö÷øø÷÷öôôôôôõöúþÿý÷ôôôôôôôôôôõøûþüùûÿ


ýùøøúýÿÿÿþÿýúü
ùõõõùÿ
üúùü

þýÿýùõôô÷û	
	ùùú
ü÷ôô÷û
þúûü
	þú÷õõ÷ùþ	

ÿüúüÿûùùù	
	ÿýúõôôôôü!!!!þøôôôôöúüüúøöôôôôöþüø÷÷øûþ	ýüüý	


þýÿþüý
ûõôôôôôöùýÿÿú÷÷úÿýø÷úþúúüýýüûùøõôôôùÿþþýýÿ


ÿûöõõõöùûýýùöõôõ÷û


ûôõõõõõ÷úûûøõôôôôôôõúýÿÿþ


üþ 
	!!úôôôøø÷õôôôôõõõôôõ÷ûýýúõôôôôõøùûþ	
þþ

ýù÷÷÷úýÿ		
			ÿýüûüüþüöööú	


		ü÷÷÷ûüûøõõõ÷úüýýýþþùùùÿ
üùøöøúûûù÷÷øûþÿþû÷öõ÷úý	


	
	ÿûûûý


ùõôôô÷úþ	


þúùùúþ
þýþ
	ÿýûúùùøöôôôôôõõö÷ùûÿüùùüÿýüûúûüý

ÿÿ
üø÷ùúù÷ôôôõøûýÿÿüøôôôõ÷øùúúúøöõöùýþüù÷õôôôöøøõôôõü	""!
ÿüù÷÷øü	ÿþûùøû !"
ÿûùøöõööö÷ùùúúúúúùúüÿ

ÿþüüýþÿÿþýûúûûý	ý÷÷ùøùùþ
þûûûüüýþþýüûûûüýþÿ
	üõõöü


þøøúþüü

üùöøýùöôôôôûÿúöõõôôôôùÿüûüýüüüüûø÷øû	


	ÿþþþüù÷ö÷úü	
			


	ÿþüøõõõøüüøõõõõõ÷úÿ
	úôôù	úöôöûú÷÷ûþúúÿ

	ûöõõõö
ûöôôôôôôôúþþýþ

üøöôôõö÷ùûýþþýûùøøöö÷øùø÷øúÿ
		ÿû÷ôôôøþÿüù÷õôôôöûþÿþýþ

þúöõõõõöùü
	
ÿþýüûûûúúúùùúúûýýþþþÿýùùùùûûúùùùúÿýþÿÿùôôôôôôôôüûõõöúûùõõõø		

þûøöõôôôôôôõ÷øúüýÿÿúöõùýùõôöûýýúøúý
ù÷÷þüøõôôôõúþÿüûúûüüýýüüûù÷÷øùüÿÿú÷ôôôôô÷úûûùøúý		
	þüûüýýüýÿ	

þýþþ

ÿûûûûûüþÿÿýûùõõõöý		ÿþûøöõõ÷ùûÿþý
ûúý	ýõôôôôöùüÿÿýûøõôôôôôôôôôôôõ÷û	üøöööøûýýú÷÷üýüüûúùùùúûüüûùùùùûüþ

ÿúúü	
		
ý÷õõõöþ	


	
ýûøöõõ÷úþÿýøõõöúþÿûùøøûþ	
		

ýùø÷÷øúùøõôôôøüÿ	
!
þû÷ôôô÷
	ý÷ôôô÷ü


û÷õûôôôú	
þýüÿ	
þûøõõ÷û

ÿúø÷÷÷öôôôõøýüø÷÷÷ûû÷÷ùûõôôôôôôôôôôôôôõ÷øø÷öö÷÷øúýþüøõôôôôôöÿ
üùøøøùùùûþ

þú÷öö÷ùüþýÿÿüùöôôôôôôôõõôôôôôõõõõõôõõõõöúÿ
ýùùý	üûÿ""	üõôôôô÷ü


	ÿÿÿ	'''ýüþÿûöôôôôôõøûüýûù÷öõõøüþþ
ýôôôôøùøõôôôôõõôôôôù
ÿû÷öö÷ûþÿÿýú÷ôôôôöøùûûûù÷õôôôöøüûöôôôôôôôôôõ÷úýüùû


ü÷÷÷øûýýýýþÿüúûþ
	ÿùõõõøý	
ûúùý	
	ÿýþüøôôôõù

÷öø
ü÷ôôöù	ÿøôõ÷ÿ
üùöõõ÷ùþ

	ýüùüÿûùùú
	ÿýüûøõôôôøþ!!!!þøôôôô÷ýÿÿýùöõõõõöþýù÷ö÷ùüþ	

	þûúúûÿÿ	
þþÿøôôôôôôøþüùøùþ	ú÷ùþúùúûúøõôôôôôôùþýýýÿ

þúöõõõöùûþüúù÷÷ùü


üöõõõõöøûýýû÷ôôôôõ÷úþÿÿ
!!üöôøüýû÷ôôôôôôôôôôöùûûú÷ôôôôöøùúý	
ÿûúûþ

	ÿýúöõõöùüÿÿüúûûþ

úöööû

ÿÿ
	 ú÷÷÷ùûúøöö÷ùûýÿüõõ÷ÿ	ÿûø÷÷ùüýýùöö÷ûÿÿüøööùý
	

	
þúúùü
ÿöôôôôõøþ


þüûûý	

ÿþÿ	þüûûüüûøõôôôôôôöùûýþþþýüúùùüÿÿýüüýþ
ÿ
	üù÷ùúùöôôôöûÿÿûöôôôô÷øúûûúøõôôöúþÿüú÷ôôôô÷úú÷ôôõû
	"""üùøùü	ÿûúü
	ýûù÷÷÷øøúûûûúùùøøùûþ	þýýþÿÿýýýþýøùû
ùùù
ÿþþýüüüûùùúûý

	úùùÿýøùû	ÿ

ýûùü	

ÿøõôôôôû	ý÷õôôôôôôø
ÿüüýþÿÿüúúü
	ÿþÿûøööøûþ	

			ÿüøõõõ÷ûüøõõõõ÷ûýÿþþ
ýø÷ýüõôôöüýö÷ý÷÷þ	ü÷ôôôöÿúöôôôôôõúþþþÿþøôôôôôõ÷úüþþüûùùøøùúúúùøøúÿ

ÿû÷ôôô÷ýýûù÷õôôôôôô÷úüþÿýøõõõõøûþ	

	ÿýûùø÷÷÷÷øùùúúûüýþþþþýþþúùùùúûúùùøûþþûýÿ
þ÷ôôôôôôôôý
	üöõøýþü÷õõ÷þ		


ÿüù÷öõôôôôôôöøùüþÿÿþþüûúý
ÿúõôøýöôôôûþþûùúý
ú÷÷üýú÷ôôôôùýÿÿýüûûûûúùøøöõôõöøúýÿüù÷õôôõøûüûøõ÷ùþ	ýûúúüþþÿ
	ÿÿÿ
ýûûûûüýÿÿÿüúøöööö÷ÿ

üûüÿÿþû÷öõ÷úýûùû
	üüÿ
üôôôôôôøýþûùøööõõõõôôôôôôôõ÷ûÿû÷õõö÷úüüøôôù
ÿüûüúùøøøùúüüûúùúúûýþ
þø÷øý	

ÿûöõõõ÷þ		
ÿÿýûø÷õõõõöúýþÿþû÷öööûÿþúùøøúýÿÿþþþþþþÿ

üù÷öøùù÷ôôôôùþ


!	ÿûöôôô÷úôôôôôùý		
ü÷öüôôôú
ÿúúùûþú÷÷ù	û÷öùüýüøõôõöúþ	
ýø÷÷÷÷üþþú÷÷ú
úõôôöøø÷õôôôôôôõ÷øø÷öö÷÷÷ùûþÿýú÷õôôôôö

üøøøùùü
	ýùööööøúüÿÿÿÿþýüûûüýÿÿþûúùúûüýþÿÿþüùùùûþ

û÷÷û		#!øôôôøúûý


			
ÿÿ	''' ýþÿüøôôôôôôö÷ùúúøõõõõõøýþýý	ûôôôùÿúöôôöøø÷ööøûÿ	
þûø÷÷÷ùûüþÿÿýûúùùùúýÿû÷öõöøûÿ	þûøõôôôôôôôõ÷úýýúü

	û÷÷÷÷ùûüýýþÿþúúúýýùõõõ÷ûýÿ	
ÿùùùþ	

	ýýþ
ûöôôôõù
	ÿôôõ
þøôôôôôüúôôôôù	
þú÷õôôö÷ûþ	

	ýüùûþÿþûùùü
þûùù÷÷÷ùûý !! ÿùôôôôùÿüøõõõõöþüù÷öööøúý	
	þûù÷÷ùüÿÿýýþýöôôôôôôû
	þûøöøûüüüùøúüûøõôôôôôô÷ýþûûûý

ÿû÷õõõõøúýþüûüÿ		þûùùúüþýúùùüþÿþÿ
	ýÿ	!!
ÿúûý÷ôôôôôôôôôõ÷øùúúûûüýýýüúûÿ
ý÷ôöú
ÿÿüúøõôôôô÷úüýýþÿ

ÿþþýúùúý

ÿýþÿüøöööû
ýýý


"!ù÷÷÷÷ùúùùúúûýÿ	úôô÷üøöö÷ûýø÷øýýø÷÷û	ÿý	
	þúùùûÿÿþõôôôôôøÿ

	þüüþ
	þýýÿ

þüûýü÷ôôôôôôøüÿÿþúø÷ö÷øùûýÿÿÿþÿ
	ýüüÿüø÷÷ø÷ôôôôùÿü÷ôôôôôöøúýþþû÷ôõ÷üÿüúøõôôôõúýýùôôõú	!"!üûûüÿ	

	ÿüüÿ
	þüúùùùúüþþýûùùø÷øúüÿ


þþþþÿ	

ÿÿÿüùûÿÿùúü

ÿüúù÷ööøûÿ


ÿþ		üùúü
	
ÿþþ


þ÷ôôôôôúúõôôôôôôôùþûûýÿþýþ
	


		
	ÿþþÿþù÷ööøüÿ
	þüøõõõöùþ	ýùõõõ÷ûÿýüüÿüûý
öôôôù
ÿ	ûõõý
ÿûõôôöþ

	þú÷ôôôõúÿüûûýÿ	
þýüýþÿÿÿýùôôôôôôôöùüþÿüúúúüýþþúøùüüùöôôôõúýþþüúøöôôôôôôôôöùûþÿ
úöõõøûþ		

	ýûù÷õõõõõö÷ùúüýþþÿÿþýüýÿýüûûüüûùùùûÿýúüþ

ýõôôôôôôôôý
þùøýúöö÷ý	

	þüûùøöôôôôõøûþÿûùøøø÷ûÿüøôôöúôôôôýýùøúÿûùøûþÿÿþüúøôôôôøüþþýýüûùø÷õôôôôôôöøúûýÿÿüù÷öööøûüûùö÷÷úþþúùùúýÿ		
ûûûûýÿþúööööö÷úû÷öùýþýùõôõùÿÿù÷øþ
	üôôôôôôú
ûøö÷÷÷÷÷÷öôôôôôõøúþ	


		


þúöõõõøüÿþùôôöüúúúùø÷öö÷ùúûúúúúúûýÿ	
	üöôôùþ


ÿüøöõöùþÿýýþÿ


	ÿýýüûùöõõõõõöøüþÿþýûùööööûþþýûùù÷øúýþÿÿþüûûúúûûûýÿ	

ÿÿ
ÿúø÷øúù÷ôôôôú
üøôôôôöÿ		ü÷ôôôôöúý
ü÷ö	þõôôü
û÷÷öùÿ
	ù÷õùþÿþúõõöýÿùöõõõøúÿ
ù÷÷÷÷ûþþû÷øû
ùôôöüþÿüù÷õôôôôõ÷øøøøø÷÷÷øùûýÿþú÷ôôôôöüøøùû

û÷ööö÷ùûüýþÿ				
ýüûüýÿøõõøý
#!ÿôôôúÿÿÿ	


	
ÿ
$'& 
ÿýúöôôôôôö÷øùøøöõõõõøüÿþûúü
ùôô÷
þüúûüýþÿÿþüúûüÿþüúùùøø÷÷øúüÿÿ
úø÷øûþ
	ùôôôôôôôôõ÷ùýÿýþ
	üù÷÷÷øúûýÿÿýúúúû	ÿÿþûùøøùûüüýþþÿÿþýþÿû÷øú


ÿþ
	ÿýûüþùôôôôöú		ýôôôû÷ôôôôôôôùþûöôôôôôøûýýýûûøöôôôôôôöøúûûûüüýýþÿýüüýþýüûüÿÿýùöö÷úÿüöôôôúüùõõõöý	
üùööööö÷úþ
	üùöõõöùýþýüûüþ


	ûöôôôôôõ
û÷õõøþ
!"	û÷÷ùþÿûøõôôôôõùüüûø÷øùý

ýù÷öõõ÷ùü
ýüüýÿ

	ýúüúøûûöôôôôôôôõôôôöúÿ	

üøú	
	ÿùôôôø
þýýþþýýüúù÷õôôôôôôõ÷ùúúúüýÿ
ýüûüüýÿÿÿ
	úùøû		þûúúúøööö÷û	


úúû
þþÿ	 ### ú÷÷÷÷ùûýÿÿÿþÿ		
	ÿøôõù
ÿû÷ôôõ÷ýÿýþÿùøøü

ÿûùùûþÿþýýÿüûúûþüûüþõôôôôøû

þûúúü
	þüûûûýÿýüýúöôôôôöûÿùõõõõøùùúüþ	
	þüûüþúúúýüûÿ


ýú÷öõôôôôõþ	
ûöôôôôôôôöûûøøüýûù÷õôôôôùÿýöôõù
	þýüýÿ
ýüü			

ýûúûüÿýúù÷ö÷÷ùûýÿÿýüûûûüýýþÿÿþýýýüúûþ
þüþ


	ü÷õôôô÷û	
	ÿüúüþ
	
		ûöôôôôõùü÷ôôôôôôôõú	üùùüÿ

	
ýüýÿ

ýýýþþÿû÷öööùý


ÿüûøööö÷øûþ
	ÿúöööûÿþýüüýüùùù
ùôôôö
	

ùôõþ
ûöõõù	ýùöööúýúùùúüýþú÷öõöøøùùø÷ôôôôôôôôöúýÿÿýúøùü

ýøööùûûûù÷öôôôôôö÷øùúúù÷õôôôôôôõ÷ùüýùú	
	ýø÷÷ûÿ	
	

þûùöõõõõõö÷ùûýþÿÿÿþýüûüþÿýûúûýýúûý
ýöôôôôôôôõý
ÿþø÷øüþüùôôôôùÿ	ùøøøøõ÷üýù÷ôôôôõü	õôô÷þøöôöøúûüüüüúøøøùûúùöôôõøüþÿÿþüúø÷õôôôôôôôôõ÷øúüþÿýûùùøúüüýüüûúøøü

üùøøûþ	

		
	ÿûûûüÿúööööùüþÿû÷õõ÷úûúöôôõýüø÷÷ùý

	

üôôôôôøÿýù÷øúúúûúù÷ôôôõùý	

ÿú÷õõõöûýõôôþ
ýùøøùø÷öööö÷øùùùúúûüþ

			ûõôôöúüþ		ÿþýýýþÿÿþýüûúúûüýÿþüûúúúüþÿþþþþþÿýûúùøöõõõõ÷úüÿýù÷öööö÷ûýþþüûùùùùøùüþþþýûúùøø÷÷öö÷÷øûý	
	ýýÿ

ÿüúûüûøôôôôú 


øôôôôôôû		ýùöôôôöøûþ
ýøöøø÷þ
ýøôõôøþûöôôõöõôôô÷	þùõõõõõ÷ûÿ	

ý÷÷÷÷ýýûûþ
øôôùüù÷õôôôõ÷øùùùùùùùùùùúüþýùöôôôö
úùùÿýù÷öö÷ùûüüüüþ


	
üúùùûÿûöôôôùÿ"###úôôö	ýüýÿ	
!!	ýúöôôôô÷ùúûúùøöõõõöúþ

üùøøúÿ
øôõü	ûöôõøûûûùøøøùúúù÷÷ùû
þûúûþ
ýôôôôôôôôôõ÷ùûýÿÿ	
ÿÿýûùø÷øùúýÿþûúúúûþýþÿÿÿýüüûûüüüüüýþÿÿþûø÷÷ùûûúøöøû


úùøû

ýúùùúûþ	
øôôôô÷ü	ýôôôùüõôôôôôôôôõú
ÿúõôôôôôôôôõõõõôôôôôôôôôôõöö÷÷øøøùúûüþÿÿÿÿþþþþÿÿÿþû÷ôõ÷þ
		þøôôõü	
ýøõõöüýú÷öööööùý	
ûøõõõõöúýþýûûýÿ	
	
þú÷õôôôôùùõõõøÿ
"""
ûöõ÷úþûøõôôôö÷øöõôöøüÿüúùø÷ùûþ
ÿüùøøøøùúýÿ

	ûøù
ÿüúöôôøÿ


ÿùôôôôôôõöôôôõú
ÿøùÿÿ		üöôôôù
ýúúúúùøø÷öôôôôôôôôõ÷øøøøùúûþ
þûúúúúüýþýþ	
	ûùøúÿýùø÷÷ööööøý

ÿøøúýûûúúü#### 	ü÷÷÷øûþÿÿ
	ü÷ô÷ü
ýøöôôôô÷þ	

	úøøý	üùùùùùúÿüúùûýÿýüûüþýøøøþ
	þöôôôöûþ	þýüýÿ	
ÿúø÷øûÿ
þýûûúúúûúùøøùûþÿüüþ	þùöôôöøþùõõõöùúùøúü	

ýùøøúÿýûûûþ	üõôø
	ÿüùöôôôôôöøôôôôôôôôõü	
ûûÿ
ýûø÷öõôöøýùôõø
þþ
	ýüýÿÿüûýþýýþþúø÷ööö÷øúúúúùø÷õôôõøúüýþÿ
þûúúùùüÿÿ
	
üöôôôô÷ü

ÿýüüþ
þýûý	þùõôôôôöùÿúöôôôôôôô÷ü
þúøøûÿ	
		ÿûúúû
ÿýûûûûüýýüùööööúþ	

ÿýüþþüúùøøøøøøúûþüøøùÿ		ÿûúûýÿûùùùÿ
 """ÿýùôôôôý	
ûü
			ÿ÷ôöþ	ú÷õõ÷ü
	ýù÷÷úÿüûúûûûûûúù÷ôôôôôôôôôôôôôôôôôôöùüþÿþû÷öøý

÷ööööõõõõõõõõôôôôôöøúúùöôôôôõö÷øúý
ü÷øþ
üúûþÿ	
		
	ýúøöõõõõöøùüýþÿÿþþýûúûýþüüþþúúûÿ	
þøôôôôôôô÷ü
	
ûùùý		ÿýüûûûûúûüþÿûõôôõü	úøøøøö÷úüüûøõôôôôôô÷üöôôùþ÷ôôôôôõùýþþúöõõøüüüùöööøûýþÿÿüúøöôôôôôôôôôõö÷ùûýÿÿýýüüýþþþøööú
ÿûùøøûþ


ýûûûÿ		ûöööøýÿýûúùøø÷øøøöôôôöýúøø÷ö÷úü


üôôôôøý!!ÿúøúûüüýüûøöõõøü	

	þú÷õõõõöý÷ôôûû÷÷øùù÷öööööøùùúúûûüþ	ûöôôô÷øùûýÿþüúùøøøùúûûüüûûúùø÷öõõõôôôõõõõõôôôôôôõ÷ùúüýýýýûù÷öõõõõ÷ûü÷ööööøúüþþýûùùùùùùûÿÿû÷õôôõõôôôôõ÷ùüÿ

	ÿüûüÿ
ÿÿÿýùôôôõû
!$$$$!
ÿþÿ
öôôôôôôøýþþüúøõôôôõøúüÿ	
ýúøþýü
ÿúõôôôöü	ûõôôôôôôôôø
úöõõõõ÷úþ
ù÷÷ùýÿÿ÷ôôûÿúøõôôôõ÷ùúúûûûûúùùùùúüÿüùôôôõþ	
	ýûü		þûøööö÷úûüûûûüþýúùøúýþýùôôôôöü### øôôù
	ýúúûüýþÿ	

		þúöôôôõùüýýüúù÷ôôôöúþþûùùùùûþø÷ù
	
	þøöõøúûúø÷÷÷ùûûúøøúüÿýþ

þöôôôôôôôôõö÷ùûýÿýýýÿÿþüûù÷÷øúýþýûúúúüÿþýþÿÿÿÿÿÿþþþþþþÿÿÿÿþüøõõõõ÷øø÷öùü	
ü÷÷÷øý

	ýûúúûûûý


÷ôôôõùý
	þõôôûþ÷ôôôôôôôôôõþ
ÿú÷õôôôôôõõõõôôôôôôôôôôôôõõõõõööö÷øúûüýþÿÿÿÿþýüúõôô÷	ÿùõõ÷þ
ÿú÷ö÷ûþûù÷ööööùý


üùõõõõõùüþÿüûûýþ	
ýúøø÷ööúþ÷ôôôù
"" 
ýùõõ÷ü	
	þûøöõõö÷÷õôôö÷ûÿ		ÿþþýýýþÿ	
üø÷÷õôô÷ùý


ûö÷ý	ÿúöôôôôöûûöôôôôõ÷÷õôôôû
ûû
þþþûöôôôú
üù÷÷÷÷÷÷÷öõôôôôôôõöøùùø÷øøøúý

ÿûúúúúüýýýýÿ	
ûù÷úþ
üøöööööö÷ùÿ	
üö÷ù

ýúøø÷÷ùÿ
!###!
þùõöúþÿ
ÿúøøøý	þþÿþüøõôôôôô÷þ	
ûùùü

	ûøùùùùùþûù÷øúüýýüüýÿ
ûøøøü	ýöôôôøüÿÿüúùùüÿÿûùúúûþ	
ÿþýýýýýüûú÷õõõ÷ûýþýüûý		üú÷õöùþùõõõùüýûøøû
ýø÷÷øüÿÿÿ	
÷ôôõÿ	ÿüøõôôôôöøôôôööôôôõû	
ýý	
ÿüúùøøúü
	ü÷öùÿýþ


þþÿ

ÿüûûþ
þþÿÿÿþúøöõöö÷øùøø÷õôôôôôôöúüýþþ
ÿüúúùúüÿ

	
ûõõõõõùþ


ÿÿÿþýýÿ	ýûúûþ

ÿ	üøõõõõõ÷ùþþùöôôôôôôöùü		ýúøøúþ	þúúúúÿþüûûûûüüüûøööö÷úþ	

ÿýüýÿÿÿýúùøùùúúùùúûüÿýùùû	þùûûûøøùÿ	 """
þúøööö÷û	üõöÿ

ÿýöôõü
ýøõôô÷üúøøúÿÿþüúøöõôôôôôôôôôôôôôôôôõ÷ùúýþüùõõ÷ü÷ôôôôõö÷øøùøø÷õôôôôöùùù÷öõõõö÷÷÷ùü	
þøûÿ

ÿþþÿýýÿÿüùöõôôôöøùüýþÿÿþýüûúûý	


ÿýüþþúúúþ	ÿúõôôôôôô÷ý	

üûûÿ	
	ÿýüüüüüüüúýüöôôõü
ü÷÷÷÷÷ùûüûú÷ôôôôôõöùüöôôúýöôôôôôõùýþþûø÷øüÿÿüø÷öøúüþÿÿÿþüù÷õôôôôôôôõõö÷ùúüýþÿÿÿþ÷ôôö
ÿüùøøúýÿ


ýûûûÿ		ü÷ööùÿüúùúüýüúøöôôôô÷ýúø÷÷öõõ÷ùý	
ýõôôöü
%%"	þù÷ùûûüüüûù÷ö÷ùý	
ÿýúøöõôôô÷ý÷ôôù
úøøúûûù÷ööö÷ùúûûûüüýþ	
ÿüøõôôôõö÷úü			
ÿüùø÷÷øùúúúúùøöõôôôôôôôôôôôôôôôôôôôôôôôôõöùüþþýú÷õõõõõøýû÷öööùûýÿýûúùùúûþûöôôôôôôôôôôöùüÿ		þûûúü
ýùõôôöü#$$$$!	þþþþÿøôôôôôõøúûüûúù÷õôôôöùûý

þýý
		üùõôôôôôøýúõôôôôôôôôøü÷õöøùûþ

ÿüúûþ		üõôõþüøöôôôõøùûüýýýýüûúùùúûý÷ôôôú	

ÿ
ÿûøöö÷÷ùûüýüûûûüýÿ


ÿüûúûüüú÷ôôôôô÷ÿ###ÿøõöþ	üøööøøùûýþÿ	

	ü÷ôôô÷üþüú÷õõöùüþýúùùùùùü
þüûý
	ÿýüþþýûø÷÷÷ùüýýüûýÿ	ÿøôôôöö÷÷÷÷÷ö÷øúþþüûûýþþþþüûù÷÷÷÷ûÿÿýûúúúûþÿýýþÿüùõõõõõõõö÷øúýý÷÷÷÷÷ùýÿÿÿýûûýüõôôô÷û

øö÷ÿ	
ÿüûýÿüõôôôúÿüúø÷øøúüýýüúù÷öôôôôõöö÷÷ööõôôöööøúüþÿÿÿýþÿ		
	þüú÷ôôô÷

ÿû÷÷ù	


ü÷ööùþþûùööööùþÿû÷õõõõøûþþýüüüýþÿ		ýûûüüþý÷ôô÷ü
ÿû÷÷ùþ

ýûùøøùùø÷õôööøûýÿýýþ
	üø÷÷ôôôôõú

ýõôø	ûöôôôôôô÷ý
þøôôôôõøùöôôõü
ÿüüÿÿüú÷ôôøþ	þúöõõõõ÷ùùùùøø÷÷÷÷øúûûûùø÷öö÷úü		ýúúúûýþþýýÿ
üúøùüÿ	
ýùöööööööøû	
úö÷ù
þû÷õõôôöü	###!ÿú÷ùþ	
ÿÿ	ýùøøøý
ýùùùù÷ôôôôôôô÷þ	

ýúùûÿ

	þúøùùùùùþûøöö÷øùûýþþýüüýþ
þúøøøû	ý÷ôôô÷ûþüúø÷øúÿ
	þûúúûýÿÿþùõõõõøûüûùùûÿþú÷ö÷ýúõõ÷þþù÷ú
ýù÷÷÷ùüÿ


ûôôôôþ
	û÷ôôôôöùõôöøøöôôõû	þýþ

ÿþþ
	ù÷÷ûÿþþ	

		


	ÿüûûüÿ

	ýøöõõ÷÷øùùø÷ôôôôôôôôöúüýýýþÿ
þýûúûþ

		


úõõõõöû	ÿþÿÿÿÿ


þüúúü	

ÿþÿ	

ýúø÷öõööøúýýúøöôôôôõ÷úüüûùøúý
ýúúúúü	ÿüúúûüüýýüûøöööøûÿ	


þýýýýüúø÷÷øúûüûûúûüþÿþúúý
ýøûý	
ýúûý	""!	ûööö÷ý		ùôôû
ÿûùùûÿûõôôú
ÿøôôôô÷
ú÷÷øýüøõôô÷ùùùøöõôôôôôöùûýÿýû÷ôôõù	
öôôôøúüÿÿýû÷ôôôôôö÷øùøø÷õõõôôöú	üý

ýûúûþ
þû÷õôôôöøúûýþþþýýüûûûüþ

ýüýýùøùü		ýùõôôôôôöý	

		
üüý


ÿýüýþþüüüùûÿÿûõôôôú
üùùûüýÿÿýøôôôô÷úü	
	ýõôô÷ýþþùõôôõøùúûûûüýþÿþùöõöùûüýýýüúøöõôôôôôôõöøúûýþÿÿÿþýþþ		ÿ÷ôôô

þýù÷ö÷úüþ
üûûûÿ			þøööúýûüÿøôôôôöúùöôôôôôôöøü
	ÿÿÿ	þúøúþ
 "ûõôöøøùùúúùøøùûý
	þüúù÷÷öõôôôöüÿ÷ôô÷þýúùúýþþüù÷ö÷ùûüüýýýýýÿ
ÿýýþûùöôôôôõøü
		
þûùùùùùúùø÷õôôôôôôôôôôôôôôôôõõôôôôôôôôôôôùþü÷õõõõõøÿûöööùýÿýýýÿ	þ÷ôôôôôôôôôôöùü		þûúùûþýøôôõ÷ý$$$$#
þþþþÿþùööøùø÷÷øúüþþýú÷öõö÷úûþ
þ
ýüüûù÷ôôôôôôôôô÷úøôôôôôôôôôú	ýùùûÿ


ÿøôôöÿ	

ýùöôôôöøûüþÿÿÿÿþýýûúûüÿûõôôõúÿ	


ú÷õõöøùúüýýýüûûùøùúü	

ÿÿþüûùõôôôôôôú!üùúüû÷ôôôôõøúûýþÿÿ	


 #"þùöö÷úþúøöö÷øùûüýýüúøùùùùúþ

úùúÿ
		


ú÷÷÷ùýÿ

	þÿ

		þúùøùûûüüüûúø÷÷øûþþüûúûüüýýýüù÷÷÷÷úþÿÿýûûúúüþ		ÿþ	

	þú÷õõõõõõõöøúüþÿüú÷÷÷÷÷÷øûýÿ	ù÷öùýþüøôôôõùþüüý		

÷ôô÷ýÿþÿ
	þú÷÷ö÷ùúûüüûúøöõööùûþÿÿþüüþ
ÿþÿÿûøôôôô÷þ
	ÿüúûý


þøöõøüÿüù÷÷øü

û÷öõõøûþ	þûúùùùûþ	
	ÿýþ	þýþ

	üø÷öøüÿ	ýüþýûü

ÿþýýþþýûù÷öööö÷øúûûù÷öøýÿýú÷÷ôôôôôöü

ÿõôôøþÿþûù÷ôôôôôôôôõúÿ	ûõôôôõúûùõô÷ý

		ÿüúüþÿþüûúúúüÿ
	üøõõõõõùýÿÿþþýýýþÿüúøöõõöøü

þýýþÿÿÿ		ýûùøùûþú÷öööööööùþ

ýùöøùÿþû÷ôôôôôøü
# 	
üùýÿþ	üøøøøý	úõõõöôôôôôôôô÷ý

ÿüùùúüÿ		ÿýûúùùùúüýù÷öõõõõöøùúûüþþüùøøøûÿü÷õôô÷úüþú÷ööøûýþþýýýüüýÿ	


ÿýüýÿ	


ÿ÷õõõöúúù÷÷øûÿÿøõöûüøùþ	û÷úþ
ýúùù÷øûþ
		ýùôôôôöÿ


ÿú÷ôôôõÿýùùûüüùõôõùÿÿýûùùý	
ýù÷øúûüÿ
ÿÿ
		

	ÿüûûûþ	


	


	ÿþÿ				üöõõöøúûûûúøõôôôôôôõøûýýüüüýÿ
ÿ		üúúü				

ÿÿ
þùööõ÷úþ

	ÿþ	
ÿÿ
	ÿÿýüýÿþýþþþýüúùùùùùùùùúûþýûú÷õõõ÷úûüýýüýýüüüúùûþ
	ýúúúúú

üúùúüþÿÿÿþýú÷ööøüÿ


	ÿýûú÷öööøûýþþýýýþÿþüüÿþùû


ûöööþ  ùôô÷

ýùöôôô÷ûýýùôôô÷ý
	øôôôôõý	ùöõöû	%&#	úöõøþýûøöõöøý


ýùõôôôöý	ÿöôôúûõôôôôôõøûüüúöôôôôô÷þ	
	þúø÷÷ùûüýþÿÿÿÿÿþþÿ
ýøõôôõ÷ùúûüüýýüüüüüüüýÿ
üúûÿüø÷÷úþ			ý÷ôôôôôõþ 
ýüý
ÿÿüùúþýùôôôô÷þ	
ý÷öõøý
úôôôô÷øøõôõøÿþøøùÿ	ú÷ôõøùúúúùùø÷öõôôôôôôöøüÿþûúúý

ÿøôôõþúùþú÷õõöøùûþÿ
	ýûûûþ			úøøûÿÿúôôôöûþúõôôôôôôöùûýÿþýýþÿ

ýüÿ	÷ôôôôôôõö÷øùúûûüüüûûûý


üúø÷÷öö÷÷÷öõõöúþÿÿü÷ôôõ÷úûûûûüÿýúùúýÿÿÿÿÿþþÿ
	üúùûþÿþûöôôôôøý		

ÿþþýüüûú÷õôôôôôôôôôôôôôôôùüþÿþüúøõôôôôôöûùöõõõõøÿûø÷ùþ

	úõôôôõôôôôõ÷úý	þüûúúý

üöôõ÷ùÿ!"$!
þþýù÷øû		ÿüùöö÷øúÿ"#!	þüû

úõôôôôôôôôôôôôôôôô÷ùüþüöôôôôôôôôôú	ýúû

ûöôôöÿ	

ýúöôôôöùüþÿþýüüýÿþ÷ôôôôøü


	
	ü÷öôô÷ùúûüüýýýüú÷õôõøý	ýøù	ÿÿÿÿýúøõôôôôôôøÿûùûþ

û÷ôôôôô÷ùûüýþÿÿ	


ÿþþþÿ	 %%üùùúý	
	ýúøööö÷÷ùúúúùøùùùùû
üöõù	

				þù÷÷úþýûü
	ÿþþÿÿþþýþÿþüúùùùûýþÿýüûúûûüýýüú÷÷÷÷ùýþþüúûûþ	


þùõõõõõõõõöùüýþÿÿþüú÷÷÷÷÷÷÷øúûüüüýþþùôôô÷ùøõôôô÷ûÿ	
þøôõùýÿ	
ÿûúùúýÿþûø÷÷ùüÿÿýüüýþüü
úöôôôôøýûþÿþýüý


ÿù÷öøü	ýúúûþ	ûùøøúýÿ		ýûøöö÷úþüùøûÿþþýøöö÷ùûÿüúøõôõ÷ü	

ÿýûù÷öööööööõõõöü
ýùùúúûþÿþýú÷õôôôôõùýüø÷ùüÿõôôôö÷÷÷öõôôôôôôôôôôôúÿÿþöôôôöûüûø÷ùÿ

ÿüúûüüûúúûý


üùõõõõöûüú÷õõõõøüÿ


ÿýúø÷øúþýù÷ö÷øùø÷÷úÿ
þúø÷øúýÿýùõôôôôõøý	
þü	þþ
ûøøøùþ	þ÷ôôôôôôôôôôôöøü

ýúø÷øúÿÿþýýýýýþÿýúøöôôôôôôõ÷úýÿüûûûûûúùùúûýþÿÿüù÷öö÷ùü	þùöõõõõõö÷øúüÿ
ÿüùùùúþ	
úõõõöùúù÷ö÷øûþ	
úõõùÿÿýÿ
ýøúý
þüüûûø÷úÿ	 
þ÷ôôôôôù
ÿû÷ôô÷ý

ÿÿüøööøüýøôôöþúøøùû
úùû	

	ÿýûûûþ
þúûý					ûõõõöùûýþþýû÷õôôôõöøûýþþüúûûýÿüûý

ýùø÷úþ
ÿüüþüùøøùûÿ		þþ
þüúýÿÿÿÿ

ÿÿÿýùöõôôõ÷øúûüüûûûüÿÿýú÷÷÷úüýýúø÷øûþÿÿüúúü		þûúúúûÿ


	ýúùùûÿÿüùøøùýÿ	

					ýûøööö÷ùýÿÿÿÿÿÿýþýúû
		


			

üööö!!!!úôôôýû÷ôôôôôöùûûùõôôôøü	ùõôôôôù
	ú÷ööú
(---"ûø÷û	
ýúùûþ	

ýùôôôôôùÿ		þ÷öøÿ
	ÿùôôôôôô÷üÿÿýøôôôôôõü
	
	ÿûøõôôôö÷øúüýýýýýüüý	ÿúöôôõøùúúúûûûûüüýýþýýþ
üùùýûø÷÷úýÿúôôôôôõ ""
ÿþüúûþ		

ÿüûýþüùôôôôõûÿ


			

ûúùü
ü÷ôôôôõööôô÷üöõöüùõöøùùùø÷÷÷÷ööõõõõõöùûÿþúúùû	
þøôõ÷	ùööýüøõõõõõ÷ûýÿÿûûûý			ýúúü
üôôôùþþúöôôôôôôõùüýþýüüûúùùúûüüüüüüüýþ	þûûý
öôõÿõôôôôôôôôô÷úüüüúø÷õôôõùýûøöôôõõö÷øùø÷÷÷øúûúù÷öõôôôö÷úýÿþýþþþþ	
ÿúø÷øúüÿþøôôôôøþ	ÿýûøõôôôôôôôôôôôôôôøÿ	üù÷õôõøþ	üøõõõõùÿüúúý

ü÷ôôö÷öõôõ÷ùüÿ	
þüûúûý
úõõ÷úü
ÿþ
	ýùûþ
ýùööõøü!#####ùøøþ÷ôôôôôôôôôôôôôôôôôôôö÷úýýüùõôôôôôôôôôùþûýÿúõõõöÿ
þû÷õõôöúýÿÿþýüüüþÿÿùõôôôôø	


	þúöõôõøúûûûûüüüûùöôôôöüúö÷
ÿýýüüýþÿýúøöôôôôôõú
ù÷÷úÿ
	û÷ôôôôô÷ùûüýþÿÿÿ


	ÿþýûüÿ  þüüý	
	ýùøöö÷÷øùúúùøøø÷øúýùôô÷


		

	
	üúùûþüüüþ


ýûùùúûüþþýüüûüüýþÿÿýûúúúúüýýûù÷÷÷úýýýûúûþ	


	ýøõôôôôôôõ÷ùüýþÿþýûù÷÷÷÷÷øúüþþþüûûûýÿøôôô÷øøöôõõ÷ûÿ


"!úôôöúü

	ýüüýüùùøúþ	ýùúýýúú
úöõõõõøýûýÿþþþýýÿ


ÿûùøúý

ÿýüý	
ÿüûûýÿþû÷öö÷ý	
ýú÷öøýÿýý
 þùööøùüÿÿüöôôôôôôû	


	þýûø÷ööö÷öõõõ÷üüùùùøøüþÿÿþýûúø÷÷÷øúý	ýöôôõùüÿöôôôõööõõôôôôôôôôôôôô÷	ýùùþþùôôôøûüûø÷ú

ÿüúúúúùùúüÿ	
	

	þû÷õõõöü	

	þûøõõõõöùý	
	þûøöö÷ûÿÿÿüùøøùúûúøøû	
üù÷÷ùùûþÿÿûöôôôôôõùþ
ÿ	
ÿÿ
ýþ
ûøøøúÿüöôôôôôôõööööøùüÿ
	ÿýù÷÷øýÿþýþÿüú÷õôôôôôôô÷ûÿüùøøøùúúúûûüüüýþþþýüúùøøùûý	ÿú÷õõõõõõõøûþ

ýù÷÷÷øüüõôô÷úûúùøøùúüþ		û÷õøþ

þùùý	ÿýüûûûøöùÿ   üöôôôôôù
ÿûøøùþ
	ÿûø÷øûþþ÷ôôôý"#ýûûý


üööùÿ

ÿþýûüý	


ûùùü


úõõõöùûýþÿþüùöõõõ÷øúýÿÿþüúûûüþýüûý
	þøöõöùý

þüüÿÿûúúûüÿ
	ÿúúýüù÷ùý
	
	


ÿþÿÿÿ

ÿýþþü÷ôôôôôö÷úüýþýûüýÿüùùùüÿÿþúõõ÷úÿûúúýüúúúü	ÿýûúúûþþûúùûýÿ		ÿüùøøøøûÿÿÿÿÿÿÿÿ	ýúü	
	ýöö÷!!! ùôôôøüýüù÷õôôôõ÷úûûøõôôôöùý	ûøôôôôöû		ýúùøû	'---!
û÷÷û	
ÿýýÿ		ýùõôôôõøü
þùøú

þú÷ôôôôöûÿÿüøöôôôôù	
ýùöôôôôôôöùûüýýýýüûûþ

úöõôõøùùùùùùúûûüþþÿþýýÿ

üùùüÿûø÷÷ùüýýýýþüöôôôôö!""
ýüúúúþ	

	ÿÿÿþüúöôôôöúþ


	
ýüüÿ	ü÷ôôôõøúù÷õøü
öõ÷ýúùúûúùø÷÷÷øøø÷÷÷÷øùûþÿüûûþ
	ÿüøôõ÷þÿöôõü	þùöõõõõöúýÿ


üûûý		þüûý	ýôôôúÿþûúøöôôôôôô÷ûýþýüûúùùùö÷ùúûûûûûûûüýûùúý

þõõõÿøôôôööôôôôöúüüûùöôôôôôõùýÿû÷õôôôôõ÷øùùøøøøøùøøø÷öõôôôöúþ		þýýÿ	ýøöõöøúþÿøôôôô÷ý	ÿýû÷ôôôôôôôôôôôôõøý		üú÷õöùþ
	þûøöõ÷úÿþüýÿ
ü÷ôõ÷ø÷öö÷øúýÿ		þüûúûýÿÿúõöùüþþþ


	ÿÿ
üø÷ö÷úÿ	 #$&%!øøø	
úôôôô÷øúüýþÿþýüù÷õôôôôôõøøøöôôôõ÷÷öôôô÷þüþ


þøõõõöþ
ýøõõô÷úþþýûûûúûüýþþú÷ôôôô÷þ


	þûøööö÷ùûûûúùùùùø÷ôôôôõúÿ

ú÷øÿ		ÿþýüüýþÿþüúùøøùùúûüÿùôôôøü
úöôôôôô÷úüþþÿÿÿÿÿ
	ÿüúûÿÿÿþúø÷÷ùúûüýýüúøö÷÷ùý	õôôõ			þþÿÿÿýüüý				ýùöôôõøû
	ÿýýüüýÿ

	ÿüúùøùûýýýûúúúûüýüúúü

	üøõôõöõõõööøùûüþÿþýûøøøúüþÿûúúûÿøôôõúüüùööõöøûý

"""úôôô÷úÿýûûûýþûüþ
üøø
úöõõõõø
þûûþÿþýüüýþ	
	ýûûý
þþþ
ûöööùþüøõöùüúúþ
!##üùøøùüýüøôôôôôôôú		ýüüüüûúøùúýýùùùøøúþþú÷õöúÿþ÷ôôôôöúþôôôôøùùø÷öõôôôôö÷÷ôôôõøôôùþÿþûø÷÷øúúù÷÷û

ýúøøøøùûý


ÿû÷õõöû	


	ýúöõõõõøûþÿüøõõõøüýþýûûûýýýüùøûüø÷÷øøùúüþýøõôôôôôôøüÿýü


þý
üøøùüùôôôôôôõ÷ùúúúúûûýþýúùùûþÿþýýþ				ýúøöôôôôôôôôøþ

û÷øøøøùúûüüüûúúûûûûûûûüüþ	
	üùöõõõõõ÷úþ

ÿû÷öõöùüÿüõôôùýþþýüüûúûý
	û÷õøþ	üûýþüûùùøöõøÿ    þ÷ôôôôôù
þþþ	ü÷ööúýÿÿøôôôû!%$ 		
þ÷õõø	þþ	

ÿýýÿýüüþ		

	ýùøøúÿýøõõõõøúüþÿþýúø÷÷øùûýÿüùûûûüþÿüüûþ

þøöôôõùü
ýþ
þûûüþ	ýøøú

ùõõõøý

	þüûûýþ	
þýþÿþü÷ôôôôôõ÷ûþÿþüýþþüüüÿùôô÷ûýúùúüÿ	

	þüüýÿþüúúûýþþüüüýþÿ		ÿýûúúûþÿþýýýþÿûúý	
	þüúûý
ÿööõ!!
ùôôôôöøúüýýýüûûûüüúøõôôôôöùþÿüøõôôôöúþ		ÿýý$%!ÿùöõù
ÿüø÷÷÷÷ùûýüüüÿ

ÿúôôôôøýÿþüúöôôô÷
	ýúöôôôôôôôõøüýÿÿÿþýúúü
	ÿúöôôõö÷öööööøùúüþÿÿþýþ	
ûùøûþÿþûùøøúûüûùùúýþùöôôôù""
ýûúúúü


ÿþþüúùùøùûþ	

	ÿÿÿ

üöôôôúþùùû

þõöø
ÿþüúùøøùúûûûûûüýþÿÿ


þýüüúöôõöûÿùôôôü	ÿú÷õõõõöúýÿ	

		üûûý	þüýþýôôôùýþüù÷÷÷÷øø÷÷÷øùûüüüûúùùùùööøùùúúúúúùúûþþýþ		ûõõöýùúþÿûõôôôøûûú÷õôôôôôôøüþú÷ôôôôôöøùúúúùùø÷÷øùùø÷õôõ÷ûÿ	
	
ýûûü

úõôôôöùýÿøôôôô÷ü		ÿûøöôôôôôôôõöøûÿ	
þúöõö÷ûþûúùúüþÿÿ

	
úõôõ÷ùøøøùúûþ		þûúùúüÿ

ýøõöúþ	

		
		ýûø÷øûþ
ýøøøÿ
þÿõôôõû

	ÿûøôôôôôõööôôôõùüüûöôôôü	þýýÿ	

		
þùõõõõü	ÿúöõõ÷ûþÿüúùùùøø÷øøúûüüüúùøöôöøÿ

þüûùùøùùúûüûúøöõõöõôôôôôõúþÿÿþüýþÿÿþýýüûúûûüþþùôôôôôùü		ÿú÷ôôôô÷úýÿþÿüûûþþþþýûøõõõøüþùööøü	ýôôôôüýùøøûÿ

þþ	
ÿþûúúüþ	

üüüýùõôôôôöú	
	ýûúúüþÿúù÷÷ùüþÿÿÿþýýûùúþ
ýúùúûÿ


ûøöö÷ø÷÷÷÷÷ööøúþþþÿ
þûùúþøööüÿú÷ôôôõõöøý""ùôôôöú

	ÿþüüýýÿþÿÿúõõü
ÿúøõõõõù
þüüüüþþüûûüþÿÿ	ÿ

ùöööøýÿüõõöÿ
	þøõõú ###þùõõ÷ø÷ôôôôôôôôú	þüý
ÿÿüùùøøùþ		øôôôôøøöôôôôôôøý	
ýôôôùýûùöõõ÷ùûüùõô÷ÿ
öôôôøûüýþýüúøøöõ÷ü!þûøø÷÷ùüÿ
	þýþ	üø÷÷úÿ


ü÷õõõõøúüþýøõõõöúüþÿÿþú÷úÿ
üø÷÷øöööøüûøôôôôôôôöû
ÿüúúüþýýþ
ýùùýþúúüþ	øôôôôôôøüþÿÿþýýüûûüÿÿüûüÿþüûúûûûüþ
üùöõôôôôôôôôõû
ýùøøøøùûýýýüûúùøøùúûüþ	


	ÿüúøö÷÷ùü


	û÷õôõ÷ùûÿ
ûöôöüýüýûø÷ùþ	
ÿþÿÿýüù÷öõôôù
    	ýùôôôôøÿ	
	

þøööùýÿúôôôù!&'%"þ
ÿþýû÷õõõù

þûúûþ		ÿüûûýþýüüýÿÿýüúøøøøûýýþþýüú÷õõõõõ÷ùüÿÿÿýûúúûýþüøûûûûüþÿÿÿþüüýþùöôôôõ÷ü
			þýüýÿ

üø÷ù
	÷õõõõøúÿ
ÿýþüù÷öùû	
ÿýþþÿÿÿÿþüøõôôôôöøüÿÿüýþ	ÿÿûôô÷þÿûùùùúüÿ


þúùùúþ

	þýüüüýþÿÿÿÿÿÿÿ		ÿÿÿþüûúúûýÿüúúþ

		ýú÷÷÷÷ú
÷öõý

ýøõôôôôôû	
þüøõôôôôõ÷ùüþÿúöôôôõù	


ýùõôôöùüýüûûý	
ÿýýýýüûûûüþÿÿüúúûý
úôôôôùüþöôôõüÿýüÿüøöôôôôôôôôõúþÿûùùý
	þúöôôôõõôôôôôõøúüÿÿþýþÿ
ûùøúýýýûúúúûûûúø÷øúÿýûùøùýþüúúúúüÿÿ

þþÿ	
þýýÿ÷ôôöýù÷úþÿþú÷ùü


	ýüûúûýþÿÿþþþ	
üúø÷÷÷öõôôõöøùøõôôöüýú÷õõõøûþÿÿÿ
	ýüûþÿþüûüüýüöôô÷ùù÷õôõøüÿÿþýûûúúûûûûúúúúùùùùùùùùùúûýÿÿþüøõøÿ!*+!ûôôôöùùøöôôôôôôõúþ
ýøôôôôô÷ùúûûûúùø÷øùúûúúúúûý

ÿûùùúüü÷ôôôôõ÷ûþøôôôôöû
ÿÿÿÿüøõôôôôô÷û
ü÷õöö÷ùüþÿýûùùùùûýÿ

	ÿ÷ôôôøùúúúûûýþ	ýúùùúýÿ	úöõ÷ý		

	

	ýù÷øøúþ	
øøøøû
õøýÿùôôõû	
ýøôôôôôõôôôõ÷üÿùôôôöüþÿÿýüüüýþÿûöõõõùüøööøûþýúùøøøøöõõôõö÷øúûüüúøøúÿ
	þýûúùùùúûüüýýüúøöôôôôôôôôôôøüþþüø÷÷úþÿþþÿþüúùøøùûýÿ
	û÷ôôôôôô÷úÿÿúø÷ö÷ùûþþþÿ
	ÿüúøööö÷ùûþ

	ÿüúøöôôôôøþ	
	üøøùýûõôôôùþþü÷ôôô÷ûÿ	úúü	
ýúøøúü
ýüüÿþÿþýúöôôôôôôú!!!
	þúø÷ùû

üù÷÷ùüþÿþûúü	 ##þùõôôõúÿþúø÷÷øùùúúúùöõöøý
	üùúüÿ	ÿùùû

ýøôôôôôôôöý ""úôôôöû	ýûüü	


þüüýþÿøõõù
	ÿüúø÷öøú		þûûûýþûúúûýÿ


	ÿüûüÿ
	ýöööööù÷õôû
úôôôøÿ####"ùôôôôôôôôôôôôôú

ýüüþüùû


ýûüÿ

ûùøøùþûôôôôôôôôôôôôôøý
	ýõô÷ýù÷÷øüþÿýúùúÿýõôôôô÷üýøöôôöü"""üùø÷÷úýþúùúþ	
üúùúý
	ýùõõõöùúûüýýþÿþùõõõöùüÿû÷úþ	þúø÷÷õôôöú		þú÷ôôôôôôôöýÿüùöôõõ÷û	úõôöý	ÿüýÿ
øôôôôôõûÿýúúúüþþýùööøýÿûøøøùüÿþúöôôôôõööôôõøþ

ÿúøøøúûýÿÿÿþûúùøøùúüþ


	ÿýüýýÿ	ÿùõôôôôõøûþ	
	ûöõøþ		ÿýüþýûûüþ
	ÿþþþýýûùöõôôôùÿ    ÿùõôôøÿ


		úøøûþüõôôø&''%
÷÷ù$&&!ÿûúù÷õõõõû
ÿûø÷÷÷ü
	þüúùúüÿþüúûûûúùùùùúûüüûûúúúùùøøøøøøùùøø÷÷õõõõøüÿþþþþÿþúûûûüýþþþÿþþþ	

	þú÷ôôôôôøý		þýýþÿ


ûø÷ù	ÿ÷õõõõõöùüÿ
ýýþûøõõõù

úöõùþþýûúùù÷öö÷øüÿþûüþ		ýööø

	üùùùùùü


	
üùùùü	


þüûûûüýýüüüýýþ	

ýúùøøúüÿýúúúúÿ	

ýù÷÷÷÷÷ø	úöõøþüúøöôôôôôý

	þú÷õôôõö÷ööøúþùöôôôöþ
	ÿýüûúùø÷öôôôôôôôõõõ÷û

þüûúùùúþùôôôôõ÷øúþ
öôôôøü

üôôô÷þýù÷ùüýþÿÿýûøõôôôôôôôôô÷üüùùúÿýùöôôôôôôôôôôõ÷úýÿþýûûüþÿüúúúüüüüûûûûûûù÷ö÷øüÿÿþþ
ÿüúúúúúüÿÿþþþþÿ
üø÷ö÷úüþÿüüþ	ûôôù	ùôôôöö÷úýÿ	
	
þþýþÿþûùûý		ÿûøöõõõõõôôôôôôôôôôõ÷ùýþûø÷÷úýÿÿþýþÿÿüüûüý	
	þüüÿÿüùùùûþüù÷÷÷÷öôôôõúýúùùûüýÿÿýüúùøøøøøúûüý
ÿûøööööøþ*00)
øôôöøø÷öõôôôôôöû	üöôôôôöøúüýýüûúùúúûüýþÿÿ


þú÷÷÷ùýÿýúöôôôôõöúýÿþü÷ôôôôöùþ		

ýüýÿ	
	ûöôôôôöúüùø÷õôõøü		üøöööøûþÿýüþ
þýþûõôôõùúûûüüýýÿ	ýùøøúýÿ	ù÷öú
	
þýýÿ	üøøøøøùûýÿøøøøû	ôôøýýýøôö÷þ
	ÿúõôôôôôôôõ÷ùýûöôôô÷ùúûûûûûûûüþÿÿþ
ýøõõõøýýùø÷øûýÿüùøùúúù÷õõõõõõ÷úýÿÿüúùúþþûùø÷øùùûýýþýüûù÷ôôôôôôôõöøúýÿÿþúõõô÷þÿûùùúýÿýú÷öööøúý

øôôôôôôöøûÿûúùúüýÿÿýýþ	þýþûöôôôôøþ

ÿüù÷õôôôô÷ý	

ÿûúûþÿüøõõöùúúøôôôôöúþ	ÿøøù

ÿûûûûý	ýüýÿýüýýûùöôôôôôôù!!!ÿú÷÷øúÿ
ýùø÷ùüÿ
ÿýüþ### ý÷ôôôôøýýùø÷÷øùúûýüûù÷øùý		ýúúûýþýùúý

þùõôôôôôôôú	 üøøøøý
ýùøùúþ	


	ÿýüüþþÿÿ

øõõøÿýüûûûüýÿûûûüÿþûúúûýþÿÿþþþþþþÿ	
	


ýúùûÿÿööööö÷ÿùõôù÷ôôôù"####ùôôôôôôôôôôôôõû
	ýúùúüÿûùúÿ


ýúúý

	þúø÷ùþ
ÿöôôôôõôôôôôôõøýø÷ûûø÷øüÿÿüûüÿûõôôôôöý


ú÷ôôõû """


	þúøøøùýÿû÷öøü		ÿýûúüÿ

		ýùöõõ÷ùúûûûûüýþÿÿÿÿÿÿþùõõõöúüÿüùúþþûø÷öôôôõø	
üùöõôôôôôõûÿüùõôôôôùÿ÷ôôôý	þýÿþùöôôôôöý
	ÿûúùúûûúööööý	
ûøøøøûÿ

ýùõôôôõøùùøö÷úÿ	
þúøøúüýÿÿüúùùùúûþ


	

ùõôôôôôöùüúööùþ
üûüÿþ

þüûûûûûù÷ööôõøý   	þøööú


	ýýÿûõôô÷ÿ%''%ü÷÷÷&&&$	ýûùøõôôõú	
üøôô÷ù	þûù÷øúþ	þüúúúùø÷÷÷÷ùûüýüûûûûûûúøøööøùùúúúùøõõõøýÿÿýüûýþÿÿÿÿÿ
	ýù÷ôôôôôöûþüúûþ

ûø÷ùÿøõõõõõõøûýÿ
þýüøõõôøöôô÷ÿýûúûûûúù÷÷øûýþþüúûý		
ø÷ù
	ýùøøøùúþ	
	ûùùùþ


	ÿýûúúûüüüüüýýþ

	üùø÷÷úýÿ	
	þüüüüüÿ	ýù÷÷÷÷÷÷	

ý÷õ÷ûþþýûùø÷÷÷öôôôõÿýù÷ööøùøöôô÷þúöôôôôû

ýúøöõõõõõõõôôôôôôô÷û

ÿýüúø÷øüùôôôôôôõùþ
ü÷ôõúþõôôôû	ü÷õ÷ùúûûûúøõôôôôôôôôôô÷ý
	ýùùùþÿüùöõôõöõõôôôôöøûþÿýúùùúþþýüûûûûüüüüüûúøöõööùüþ


	þüúùùùúûýýýýüýýþÿ			ÿúö÷÷÷÷ùûÿÿûøúý


ÿö÷üøôôôôô÷ü	
ÿÿþÿþûùøûýÿû÷õõõõõõõõõõôôôôôôô÷úüÿÿûúúüþþýüüýþþþüûúúúüÿ	ÿþýüùùùùüþÿüúùùù÷ôôôôú


ÿüúùúüýÿýúø÷öö÷ùùúûý

ýùõôôôõù
+00,üø÷øùø÷õôôôôôôöûÿ
ý÷ôôôôõ÷ùûýýþýüüûûûüþÿÿÿ	
ýøöõõ÷ûþÿÿýûøöõôôôõøûüüúöôôôôöøúþÿüüýÿ


	ü÷ôôôõùþ
ÿûùõõõõù	ÿûøøøúýÿýúùûÿ

ýûüÿùõôôöúûüýýýýþþ	üùø÷ùüýþÿ	
ÿúùúÿ	
		
ýûùøùüþ
ÿýýÿúø÷÷÷øùúüýÿþúøùû	ôôõúüýú÷ùû
ûõôôôôôôöøùûþÿÿþûøöõõõöö÷øùùøøøøùúúûüýýýýþÿ	

	ûöõõöúþþûùøøùúûýÿÿÿüúøøûýþýúöõõõõõõûÿúøùüÿýú÷öõö÷ùûýÿÿÿýûøöôôôôôôôõúÿÿøõõôôúþÿü÷ôôöùýÿþüú÷ôôôôõøûþþõôôôö÷ùúýÿ		üûüþýüüýÿ	

ýûûüþÿÿøôôôôý


ÿûøöôôôôõúÿ		þýüüüüýþÿÿþþýýýýüûù÷öõôôõõöùý
ÿøøøþ

	ÿþþÿýüý	þüûüüûúøõôôôôôø !!!ÿÿú÷÷÷øý

ÿûúøúý
ÿ####ûõôôôô÷ýÿÿýûø÷öõõ÷ùýÿüüüþ

ýúøùùùúûüûùøûþ


þú÷ö÷÷ôôôô÷	
üúúýûø÷÷÷ûÿ


ÿüûüýÿÿþûúûþ
øõõ÷ýþþþûûûûþÿþüûûüýþýüûúùùúüþ	


	


üùùûÿ÷öööööüõô÷ÿüôôôôü"###ùôôôôôôôôôôôôôû

ÿú÷ö÷úýÿüúûþ
				

	ÿüüþ	
þüúûÿÿûùúüüúøööõöøúüþý	
	ýù÷øûþÿþýüüþþûøöôôôõþ	ÿùôôôú""""

	ûøøøøûýÿý÷ôôõúþüýÿ	

ÿüùöõõ÷ùúúùùùùûüüýýýýýýþÿþùöõõ÷úýþûüþ


üøõôôôôô÷ÿ	
ÿüù÷öôôôôôùþÿÿüùõôôôô÷üôôôôü		ýýþ	
üù÷ôôôôö	
þüúùùøöööööþÿúøøøøùüÿ	ýøõôôôöûýþýûûýÿ		ûùøúýþüúúûýÿ	

		ÿþþþÿ	


	ÿøôôôôôôõøûùõõ÷ý


ÿúøùý		ÿýý

üù÷÷øùùúúúù÷õ÷ú
ýúúý			

	

ÿüøôôô÷ý
$''#	÷÷÷÷&&&$ÿýùõôõøÿþúõô÷÷þýúøööøü
ÿüûûûúø÷÷÷øýþþþÿÿÿýúøøøúýþÿÿÿþûøö÷ú	ÿþÿ

	üøöôôôôôõùý
üùùû	


	þùø÷ùùöõõõõõùý

ûõõô÷õôôøûùøûþþþûø÷÷øúûúùøúüþýþ

ûùú

	þûøøøùùý	


		


ÿúùùú	

ýûúúûüüüüüýýþ
þúööööúýÿüüüüüÿ
	ýûù÷÷÷÷öþÿùööøùù÷öõõõö÷öôôô÷ÿ	

	ýûúûýþüøôôõý	úöôôôôøÿ
	þüûúùø÷÷öõôôôôôõùý	

	þüûûýþÿÿþüùøøûÿÿûöôôôôôôù"!þýÿ (&÷ôôôöýü÷õ÷úúúùø÷öôôôôôôôôôôôøþ	
	üùùùþÿýú÷÷ö÷øø÷ööööøúü	
þùùùùúÿþüûûüýýüûúø÷õôôôõøúþ	þüúúûüüüüüüüüýýýÿ		

ÿûø÷÷÷÷÷ùýÿþüùøûûúþ

þöôôôôôùÿÿ		ÿÿÿÿþþÿÿüúùøùüÿ
ÿú÷õõõõõõö÷÷öõôôôôôô÷ûþ	þýþÿÿÿýûúúúúûûúúúúûüþ

ÿþýýÿüùùùùùüÿ	

ÿþþþþûöôôôú

þûø÷ùû

üøöôôõ÷÷÷øúý

üøôôôôôú(/0-"þüûúøöôôôôôôôõøüÿ	þúöôôôôõöøúüýÿþûúûþÿüýÿ

ÿû÷ôôôõøûýÿÿýûú÷õôôõ÷øø÷õôôôôõö÷ùûüþüüüýÿ	


	ü÷ôôôøý	


ýøõõõ÷ýþúùùý		ýûûþÿüøõôõøûýþþþÿþþþÿ		üø÷÷÷ùúûüýþýûý


þøöõõöùüúø÷ý	

ÿýûûüüüýþþþýüþ
ôôöýÿÿýþ

	
üõôôôôôõøûýþýüûûûûúù÷öõôõõöõõõõõõõõöøúüýÿÿþ
	

ÿùöõõøûýÿýûùø÷÷÷÷øùùø÷øúþÿú÷õõõõöýû÷÷úþþûù÷ôôôöùûýÿÿüøõôôôôôôôôø
ùõõôôõùù÷ôôôôöùûüýþþþþýüûùøöôôôôôôöøûÿ
þöôôøüÿ


þý
	ÿüúùúûüþþûùøøùùøøøû	ÿôôôø		
	üùõôôôôô÷úþ		úõôôõ÷ùùúûýúõôô÷ûüüúúý
øøøÿ


	


üüþ
ýüýýýüûúøôôôô÷!!þ	û÷÷÷÷û
þýûüÿ		
"#### 	ýúõôôôôùþÿýüù÷öôôôõøþþüýþ

	ÿýûøöõôôôôõõ÷ûÿ
ýúùüÿÿý÷ôõ÷ÿ# ýú	
ýù÷÷÷÷ùý


ýùùùüÿþýýýþýýýüúøööøÿÿøõõöûþ		þüýýûûûüþþþþýýýýýûù÷ööööùü

ÿþÿ


	ûùùþþøööööø
ÿöôöüÿþùôôôøøôôôôôôôôôôôôôü
ÿû÷õõõøûýþüüýÿÿÿ		þýÿ
	ÿûúùúüýüûý  

ú÷öøúûüýýýüüûúûûüûöôôö #þöôôø""""þþ


þøøøøùúûüüûøôôôôùÿ	


ÿÿ	

ÿþýýýüúøöööøúúúùøùùùúûûúúúúúûüýÿÿÿÿþýúøøøúýÿþþÿþùôôôôôôöþ	ÿýûùøöö÷øûþÿÿýüù÷öõôôøý
ôôôôûÿûøúýÿüûúùöôôô÷	ÿüúø÷ööööö
ýùøøøøøùúûýÿ			ýúöôôõúÿÿþþþÿÿûøøùü
þýý


ýûùø÷øùûþ	


	
ýöôôôôôô÷úýÿøôôõúÿ	


ýø÷÷ü
ù÷øüÿÿúöôôôöøûÿü÷õõøý	

þþ	
			
	þûøôôôôöý!%$ü÷÷÷ù%&&


û÷õöùýÿÿúö÷øüþûù÷õõ÷ûÿþýþþýú÷÷øü
	ÿýýþûùúý


ÿûûü

		ÿúöôôôôôõöøûýÿüùùþ	ÿþþýûùøøúýú÷õõöøþþþ

ÿöõô÷öôôüùööúþú÷öõõõõõõ÷úÿûúùüÿ
þüû	ýûúúùúüþ

ÿûúûþ
þüûûüýýýþþÿÿ	


ÿü÷ööööûÿ	

üüüüüþ	
ÿýù÷÷÷þ

üùø÷÷öõôôôôõ÷øøùûý	

ÿÿý÷ôõýùõôôôôõøûýüûûý

þüú÷ôôôôôùþ

					þú÷õõôõøúýþüûûüýýþþýû÷ôôô÷þ###
087)øôôôôúýøøûþþýú÷öôôôôôôôôôôôôøÿ

üùùûþûùøùûüýýüüüûûýÿ
	úùùùùþýûúûýýüúø÷õôôôôôôöû	
þüüýÿüûûýÿÿÿþþýýüýýþÿÿÿþþÿ	


		þüúø÷÷÷÷úýýýûùùøùý	
ùôôôôôôþ	ýûúþ
þÿÿýüúùøøøùûûûøö÷÷ùüÿ		ýúøööõõö÷øúüüûùöõôôôôöüÿÿýüúùøøøøùúüýþþþÿýûúúýýùùùùùùþúôôôù
ýøôõù

ùõôôôõõõõöøûþþûùõôôôöû
 &))$	ýú÷ôôôôôôôôöøúüþþþýûùøöôôôôôôõöøúýû÷øý		þùùü	


ýùõôôôôöúüÿý÷ôôôôôôôôôôôôôõôôõ÷øûÿýüüüþ	


þúöõöøý

"++&
ýùøø÷øúüþ


		ýúúûýüüýþþüùöö÷úýþÿÿÿþýüý			ü÷÷÷÷÷÷øùúúúúúûûüÿ
úõõõõöúþþööö÷ý	

ýûÿ # ôôû		ÿþ	ýõôôôôõ÷ûþÿÿýùøøûýþýú÷õôôôôõõõõõõõõõ÷úüÿþûûý
û÷õõ÷ùûýÿÿýûù÷õôôôôôôõøûýú÷õõöùúöõøýÿÿþûø÷ôôôôöúýþþûöôôôôôôôôõû	ûõõôôôõõôôôôôöøùúúúûûúùùø÷öõôôôôôôôöøûÿ
	þ÷õ÷ý	
	ÿÿýùùùùûüþÿþýúù÷ööõôôôôöý÷ôôþ	


ýùöôôôôôôøý	
úôôôôôôõ÷úý

üôôôûÿýÿ	ÿøøú


	
üüÿþþÿþÿÿÿýøôôô÷ÿýÿ
	ü÷÷÷÷ûÿþþ


 ####
þüú÷õõöøýþüúø÷öôôôô÷þþúùùýþýýþÿýùõôôôôôôõ÷ûÿûúúüûúü%%"ûõøý	
	


ÿû÷÷÷÷÷øû


ý÷ööùÿýúùùúúûûûúùööööûþù÷ö÷ùüþ
þúúÿÿüûûûýýþÿÿÿþýûú÷öööööøü	


üùøû
þûùú	

þúööööùùõöûýü÷ôôôü	ÿøôôôôôõö÷öôôôõý
ÿûøõõõõøúüþÿþýüûúùøööö÷øúüÿÿ
ÿüüþýùùþ	   


	úöôôöøúþþú÷÷øüþÿûõôù'(&
ùôô÷""!ýýý	úøøøøøøøøøõôôôôúÿÿþüûúúúúúúù÷ö÷÷ùúûûûúúúûûûûúùùùùúûüþÿÿÿÿþþýüûúùúúüÿÿúôôôôôô÷ýÿþýýüüýýþÿÿýûöôô÷	ÿõôôõûþÿþýû÷õøüþûüýýúõôô÷
	üù÷ööööù
þûùøøøøøøøøøùúþÿýùö÷øýþúø÷øúûúø÷øúþÿ


	þûø÷÷÷÷÷÷ùý	


	üöôôôõöùýÿþ÷ôôô÷ü


üø÷÷üø÷÷÷øùûýÿÿøôôôôõøþùôôôô÷úþùö÷ü
	
	üüý

üøõôôôô÷þ	þø÷÷÷ü!	ú÷ôôöøüüûûýÿÿþüúù÷õõ÷úÿþÿýùøú	
	


ýúûÿ
þùùúþ
	
	ýøõôôô÷øùùùúúùúÿ
ýúùÿ

þüùúûûûùùúüÿüù÷ùü	
	ûûû


ùõô÷øõõþ	öôôúÿû÷õôôôôôôöøýü÷ö÷ùþ

þýÿÿþýýüûüýýÿ


ÿýüþ
	ÿþÿýýýþÿ
ÿýþþúöööö÷ü


	þüüüüþÿûùùÿ	
ÿýûùøöõôôôôõ÷ùýÿýûúûý	
	ùõöüÿùõôôôôôôõõôôô÷ýþû÷ôôô÷ýþúøõôôôôôô÷ûÿýûùùùüÿýøö÷û###"
!788/ùôôôôúþúúþû÷õôôôôôôôôôôôôù	
ýúûý		þûùùûþ	üùùùû
	ýûùûüüûúø÷õôôôôôôôù	
ÿûø÷øúÿÿûúûþÿþþþÿÿþýýýÿÿýûø÷÷÷øûûú÷÷øøû!!!
	

öôôôôô÷	

ù÷÷üýûýþûù÷õõõõõõöõõõõ÷ûÿ
ûùõõö÷øøúûýýù÷õôõøû

ÿÿ
ÿþüûúøøøøøûÿþûúúùüþúùùùùùþ 


þõôôù

úõõù
ùôôôôôôôôôõö÷ùúûûûú÷ôôô÷ü"!ÿø÷ý
üøõôôôôôôôôõö÷÷÷÷÷ööõööööõôôôõöùü		ûööü	
ü÷öú			

üùõôôôôõøûÿ		úôôôôôôôôôôôôôôôôôôõøü
ûüüü	

þûøö÷øüþø÷÷ÿ$000!þüú÷õõõ÷û


üûûýÿÿÿþýýýýþýýüûûüýþÿÿÿÿÿýüûýÿ			üø÷÷÷÷õö÷øøöõõõøý			
ÿøõõõõøý	

	úöööööúý
	þû),,+"ôø
	ýüûýÿý÷ôôôôöøüýùøùüÿÿü÷õôôôôõõõõõõõõõøûýþùùúÿÿþýøõõöùúûýþÿÿþýûøöõôôôôôõøûÿûùøùûýúö÷øüþþüù÷õôôôôöúüþÿþú÷ôôôöø÷õô÷ýýøöôôôôôôôôôõ÷øùùùùùøøøø÷÷÷öõôôôôôôö÷ùüþø÷ú	
	üùùùùúüþÿýûúùø÷öõôôôôôôôû
øôô
ýùöôôôôôõúÿ
þöôôôôôôõùýûôôôû
ýø÷û	
ÿ	üüÿþþýöôôø
ÿýÿ
üø÷÷÷û	ÿþ

"#!ýüýýûúùûüýûùø÷öôôôôöý
	ýø÷÷ûþûûüûõôôôôôõöøúþþùùû

	ÿ#"øôôùý

	
ÿûø÷õõõöùÿ


üöõôøýýúøøøùùúûúù÷öööùþÿþûùøøùúüÿ	þûûýýûûûüýþÿÿÿþüûù÷õõôôõøû
þüýúøøøþ
ýûýûùû	þûùõõõúûøøûüûöôôõÿ

	þøöôôõöøûüüøôôöþ	ÿû÷ôôôõøúüþÿÿÿÿþýüúøöõôôôôôô÷ùûþ
ÿ	
ýüÿýúùþ  
ÿùöôôôöúûõôöúþýùùÿ(((ûôôöþ
!
üúûÿ

üùøøø÷÷÷÷öõôôôöûÿÿÿÿþüûúùùøøùùùùø÷øøúûüüýýýþþÿþýúùùùùúûüþÿÿÿÿþýüûûúúúûüþÿÿÿúõôôôôô÷üùôôôüýõôôøýþýúöô÷û
ýûþþøôôø

ÿûùööö÷û
üúùúúúúúùùøøøúûýÿýúúû		ý÷÷÷÷øùúùøùûÿ

	


	ÿüù÷÷÷÷÷÷÷ùü
		

ýøöõöùûþüöôôôöúþ

ý÷öøþ	ø÷÷÷÷øûÿý÷ôôôôöù
ûôôôôôöûýöôôú


ýùùý


üøõôôôô÷ý	üø÷÷øý

üøôôôõú

ÿþüúù÷õõöùýÿþÿÿýùøû

			


ýúûÿýúúúý	


üøõõõ÷úüüûûúù÷÷û
üùùÿþûùúüüüûúûüþüùúü		úøøý		
úõöøùõõþþõôôùÿûøõôôôôôôõ÷üÿÿûöööøü
þþÿÿþýüüüýÿ		
	ÿýýÿýüüÿÿþÿ	
ýûüþýú÷öööùþ
ÿýüüýþþýýþ

ÿüüýûù÷õôôôôöùüýú÷ö÷ú		
ùõöü
ú÷ôôôôôôõõôôô÷ý
	ÿû÷ö÷úÿþýüüþþú÷ôôôôôôõ÷úýÿýúø÷øúÿþù÷ùý!###"388+øôôô÷þýùúÿûöôôôööõõôôôôôôù

ýýÿ		ýúùùû	

ýùøøý


üùøùûûûúø÷öôôôôôôôù	ýùöõöøþýùùúþÿÿÿþýýýýþ	
	þþýÿÿþüù÷÷÷øûûûø÷÷øû!!!
÷ôôôôôø	
	÷õõû
ÿüúüÿÿÿþûùøöõõõõõõõõõöøý	

ûøõöøúúûûýÿüù÷÷ùüÿýÿþüûùøøøøüþüúúúúýýúùùùùÿ%'	÷ôôù	

	þûûüùôôôôôôôôôôõö÷øùúùùöôôô÷ûùööýÿûø÷õôõõõõõõõôôõõö÷øùûûûûøöôôôöùü
	ûø÷ûû÷öú
ýúöôôôôô÷úÿ						ûõôôôôôôôõõõôôôôôôôô÷úþ
üúúýüú÷÷øúþ	þûöôöý
#000"
ýúöôôôôùÿ
	üúùúûüüüüüüüýýþÿÿþþýýüûûüÿ	ýù÷÷÷÷öö÷÷÷õõõõ÷		ùõõõöûÿ

þúöõõõõ÷úþ
ýúÿ*,,,#úÿþýýýþþú÷õôõ÷ùýþûúûþü÷õôôõõöö÷÷÷öööøúýÿýøööúþüùúý
ÿøõõõ÷øùúûüþÿþûù÷ôôôôôô÷úÿÿýýÿýøö÷ùýÿÿýùöôôôôôõùûýþþþýûøøùýÿûüÿ
þû÷õôôôöö÷øùùø÷÷÷÷÷÷øùúúúúùùø÷öööö÷ùýþùøü


üùùùùúüþþûø÷ööõõôôôôôôôôøÿõôô
þú÷ôôôôôøü
ý÷ôôôôô÷û
úôôôû		ú÷÷ü	ýÿýý	
þþü÷÷û
þýÿ
ÿüø÷÷ùþ

	ÿþ

üúýûù÷øøøöôôôõûÿúöõöúþÿþüûýÿþ÷ôôõùûûùøùûÿúöøû
	ûõôô÷üþ


þú÷÷õõõöøþ	ûõôô÷üÿýúøøøø÷ùüüüúø÷øúýþþþüûúùøùûÿ			

	þûûüþüüûüüýþÿþýûúù÷÷öööøúüþüúùûÿ
ùøøøûúùùýýúùû
ÿþýû÷õõø
ÿüûüýû÷ôô÷
	ýûù÷ööøüþ÷ôöÿ
ýøõôôõøûüýüüûûûúøöôôôôôôôôôôõ÷ùûýþÿ
	ÿÿÿÿÿ	ýüþÿýý
	ý÷ôôôôôûýõôô÷üÿÿÿ"(((ýõôõû	ÿþý	ýûùøöööööõôôöøüÿþýüüûûúúùùøøøøøøùøøøùùúûüþýùùùùüýþÿÿþýüúøøøùúüþÿþþÿÿþûøöôôôõ÷üýýþ	
	ÿÿ

üôôô÷þÿúôôõûýøõöù
ÿýþýööø	þüùøùûþ	þûúúüþþþþýýüüüûûüýÿ		û÷÷÷÷ùûýüüýþÿýûùø÷÷÷÷÷øùüÿ

	þÿ
	ÿýûûüÿ
	úõôôôöúþ
ÿûûþ	ú÷÷÷÷ùýýùôôôôô÷ü
üôôôôô÷ýþõôôù
		
	ÿ÷ôöþ


þüûùõôôõøýýù÷÷øúÿ
þøôôôôø	ÿüúøöôôõöúýþþþýýýýþýûø÷ùþ
	þúøúü		ýúúúýûøöö÷ûÿþüùöõøý
ûùùý
þÿþýýüýýÿûúûý÷õô÷üÿ


	úõöùøõôúúôôôøþþú÷öõõõôôôõöúþÿþû÷öö÷û
ýýýýþþûûúúü	ÿýýþ		þúúùü	

ÿûùùûýÿþüûùøùúý	

	ýüüýþÿÿüûûý	ÿÿýúøõôôôöùü
þû÷õ÷úþöôôú	
ýùõôôôôöúûúùúüþüûüÿÿýûùø÷÷÷ùûüûøôôôôô÷ùüÿÿÿþýüûù÷ö÷ùüÿÿüø÷ú!#### 	#,*öôôöúöøþúõôôöøùøöõôôôôôù

	þûø÷ùü


	þûûü	

	ùöõöùúúúúø÷õôôôôôöúüù÷õõöøýÿúõõ÷þ		ÿÿýýýýý

			ýûúúûýþþÿþýûø÷÷÷ùýþþüúûûüÿ
 
ýùõôôô÷ÿüôôôùýúûýþþýýüûùø÷öõõõõõöùû
ÿýýþÿþýýÿ
ÿýýÿþýÿ	ÿýúøøøøý					


	þüúúúúüþüùùù&-/$	
ùööú
!ùôôôôôôôôõõ÷øùùùø÷öôôôô÷ûÿööö þýüüüûúøöõôôôõ÷úÿþøõôôöùüûø÷ûûøøü	

ÿüøõôôôôõùþ						üõôôôõö÷÷÷÷öôôôôôôôôöøû	ÿþþüù÷ö÷ùü
	ÿûúøøü)+)ýùõôôôôøþ		þù÷öööö÷øùûûúûþ	

þûúúúúûüþýûúùøùøø÷÷öõõõõø
		ýùø÷úÿÿÿÿþýüûù÷õö÷ûÿÿùøý"(+&	ýûúûûýÿþýüûùøùúýÿþÿüøöôõ÷ùúûüýýýüýþÿþùöõöøùøõôöü
øõõö÷÷÷ö÷ùüÿþüøôôôôô÷ùüþþþú÷ö÷øûÿþú÷õôôôôô÷ùúûûûüûüþ	

ýýþøööùûüüüüûùø÷÷÷÷ùúüþÿýûùøöõ÷ú	

ÿûûÿ
ýùùùùúüÿüøöõõõôõõõõôôôôõùûû÷ôôôþ
üù÷öööøûþ

úôôôô÷úþþøôôõúÿ

ûööøý

ýþ
	þÿ	
üü
þýÿ

ÿýþ	
	ÿüùøúü

ÿþþ		
ù÷÷þ
		

úøöøúúù÷õõõ÷ùúûûûúùöõõöùüþþýûûüýúøøÿú÷÷úþþü÷ôöù  
ýôôôõûþÿÿþþþþýù÷÷õõõ÷úýýùõôôöúýÿÿýúøøøöúþþýýýþþþÿÿþýúùúû	

ûûûÿþýüüüüýýýüúúùùúûûûüýýÿÿüùø÷øû
ùøøøû
ÿùùùùúûúùùûÿþüûüþÿýúõõöü		ÿýú÷÷ú
ûøö÷ùùûüýýûøøûý÷øÿü÷ôôöúýþýûù÷ööõôôôôôôôôôôôôôôôõö÷øúüÿ	ÿýüýþýüûúúùùúýÿüúüÿ


			ýøõôôôôôý÷ôôôøü
%((%ÿøôõø
	üø÷ö÷øùùùùúüÿþýýýþýûù÷÷÷÷øùùùúúúúùùùùúúúúûþ	

ûúùûÿþýú÷õõõ÷úýÿÿþÿþýüüûûûûù÷ö÷øýüøøùþ	ÿ
õôôôúüü÷ôõ÷ÿþø÷öùýÿÿþýÿ	
ûøøÿ
		

ÿþûúúüÿüýþ	
ÿù÷÷÷÷ýþýüûûüýÿþüûúûûüüüüüüûûûüýþþüûûüÿ		ýøõôôôöúý		

ÿÿþýüýÿ		ûøôôôôô÷û	
ýôôôõúÿ
÷ôôú
	ûôôõ$(%	þýý
	
üúûýÿÿüøööøý
ýúø÷÷÷ùý	

ÿùôôôôø

þúøõôôôôõ÷øùúúúúúúù÷÷÷÷ùþ


	ÿÿÿþüúøöõöùýýûûûþ	
	
ûøøùûüù÷ùü	
	þúùùúý

	ÿüúùûþ

	ýúúüþþýøôôôôõøúýþùöøû

øôôõúûùõôôôöûýþüùø÷ùúúú÷õõöúýþþüùø÷÷ùýýúúùûþüúùùúþ
ÿýüüþ
ÿûø÷÷ùýÿ	
ÿûø÷øùúûýþþþýüüýþÿýûüüþÿûûúü
 


þû÷õõõøü	ÿú÷ùü
ÿùôôôø
	üöôôôôý		ÿþýûùöõôôôôôôõõôôôôôôùÿ

ú÷ö÷øøø÷÷÷øøùù÷õöû####	üúû	
ûôô÷
öõõüúôôôøüüüùöôôôôôúþûøõô÷û

ÿýöôôôöøùûüûúöôôôõøúýû÷öõöøúüÿÿüöôôôü	
ýýýý


		

	ÿû÷öö÷úûûüûúù÷÷÷÷üýüÿ	  ýøõõõúÿÿý÷ôôô÷ÿÿûúúûûýÿÿýûøøøùûþ


	þ	
ýüþ
		ýúøùúþ

ÿüúúúüþ	
	ûùü,11(	ûùùü


!$$ øôôôôõöö÷øùüþÿþüøõôôôôôöúýþ÷ööø###
	ýùöõôöúýüöôôøûýþþþþüúùùúüýýüúúüÿþÿ

	ÿüøõôôôô÷ý						ýöôôøûüýüûú÷ôôôôõ÷÷÷÷÷ùûþþûøöõöøûþ	ýúúûþ
ûøôôôõöùý	ÿÿÿûöööööôôôöøøøûÿ
ü÷õõö÷úþÿÿÿÿþþþþýüúøöõõõõû
	ýý


ÿÿþýÿþúø÷øûþ

þüøööúþ  ùõôööûþýýþÿüúúúüþüøöõ÷úüþûøöõôôôôôôû	ùõõ÷ùøöõõ÷ûÿýøõôôõ÷øúüþþýýÿ

ùôôõøùýÿûùöôôôôôö÷øøøùúüþ	! þø÷úûøùýþüù÷÷÷øúüÿÿüú÷õöøÿýý


	ÿúùùùûýýù÷õõõôõ÷øø÷öõôôôôôôôôôýþþ	ÿýûúúùùúüÿ	
õôôôøúúúúúø÷ö÷÷ùûÿ

þúöööøÿ	þþ
ÿ

ûûÿ
þýýþ		þûùùûÿ

ÿýýþ	

ûùúýôôöÿ	ÿù÷öùüýýüúø÷öõôôôôõõõõöøúüüüùùùúÿþüþüøõøûüùôôõù!%%%$	þùôôôôøþýûùøøøùüüù÷÷ö÷ùúûýþþÿþýûú÷õôôõøúüÿþùøøöûÿþÿÿüùùû
ýûûýÿÿýüüüüüûúùùùûýÿÿÿýüúù÷÷÷÷øýúøøøüþùùùùùùùúûüýþþþüùøùüýøööøüþûùùü

ÿ÷ôôôôô÷üÿþûüÿûú

þøõõ÷üÿüù÷õôôôôôôôôôôôôôôôôôôôôôõöùüþýúùùûýüûøöõôôõ÷ùý
ýúøúýÿ	ýúøõôôôôôôÿúôôôôù"%%"
ùõõõúÿ


	ÿýüýþÿúø÷øûüýþÿÿÿüúùúüþÿÿÿýüú÷ööööøùúûüüüüüüüüüüüüýÿ
ýûúþÿýú÷õõõ÷úýÿýüüüþ	üúùúýýúùúþÿùôôöý÷ôôôùüûøöøûüøôôôõöøü
þûùü


ÿýûùøùúý	þýÿ

ÿüø÷÷÷ûÿú÷õôôôöûüøö÷÷ùüýÿÿþþþþþþþýüûûùùùùûýÿ	

	ûöôôôô÷úýýø÷ùÿ	ÿøôôôôôöúÿ
þöôõúúôôû
øôôø
"11/ 	þüüþÿþÿý÷ôôøþüøøùý	


þûø÷÷÷÷÷ý		ûõôôôùüøõôôôôôôôõøùùùø÷÷÷÷÷÷÷øûýÿþþýýüüüûùøöõõõõõöùýÿþüýýÿ	þýüþþûùúüÿ
ÿüúúüýûùùùúùùùûþ


	ÿûøöøû


þúøøøø÷õôôôôôôõùüýþýüûûûûûûúùûþ
	÷ôôôôôôôôôôöùúúùøøúýÿû÷ööùýþÿþüûúøøûÿýùøøùýýûùùúý	ýûûüþ	

ýú÷÷÷øûþ	

	ÿûø÷÷÷÷øùûûûûüýýûûüýÿûûúü"""
	þúöööùþ
þúûþÿþüùõôôôø		ÿøôôôø
ýú÷õôôôôôôôôôôôôôôô÷ÿ÷ôôôôõö÷øø÷õôôôô÷ü##"
ý÷ôôôôõ÷÷ôôôõý
öõõûÿùôôöûÿÿû÷ôôôôôúþûùõôôõú
úôôôôôöùüþþýùöö÷ùüþÿÿþû÷õõõøûýÿûõôôôú


ÿýýÿ	

		

	þùööööøùùùùø÷÷÷÷ùþþùúúÿ!!!!
	ýøöõ÷ûûùõôôôøÿ

ýúùùúýÿþýþ	

ÿ		üûý

üúûü

ýúúúüÿ	

ÿûþ.11)ÿýüüýÿ

 %%%þøõôôôö÷øùûýÿøôôôôôôöøûýû÷ööööý###
	üùø÷úþ	ÿøõõúýþýûúùúüýýüúùùùúüþÿûûÿ	

	ÿûøöôôô÷ü					ü÷ö÷üþüùõôôôøûûúø÷÷÷ùüþþýûùöõö÷ùý	

üúúúúý
	ÿùöôõöøùúüþþüûúûüýÿÿúöööööôôôôöööù  ûôôôôõúþÿÿþþÿÿýù÷õõõöÿüûûý

üý

ýú÷÷øûþ	
	ÿùöôôõ÷ùüÿ  þ÷ôôôôúþûúúýýúúùúüþÿû÷ööøûþþûøõôôôôôôû
û÷÷úûú÷÷÷÷û	
ú÷õõ÷ùùúüýýüüþÿ÷ôôõøúýÿüù÷õôôôôõööõõ÷ùûÿ"""üõõøüùúþÿûù÷÷÷úüÿ

	þûøõöøý	þÿ

	

üûúûýÿýù÷õõõôõ÷ùùùøø÷õôôôôôôõü
üüÿÿýüüüûúûýþ
ùõôöùùù÷öõõö÷øøøúýû÷õõõøÿ
ÿÿ

ÿÿ


ùùþ	
ýúúúý		ÿýúùùüÿ	þýýþÿ	
ùö÷ÿúôôôý

	ýøööúþÿÿýû÷ôôôôôõõöøùûüýüûø÷÷ùÿÿû÷÷ùú÷ôô÷ú%%%%
ÿú÷ôôôôõúÿÿüù÷öööøü
ýûúúúúûüüüüûûúùø÷öôôôõöøúýüøøøüÿþþýùùúÿ

þûûüýÿÿýûûúúùø÷øùüÿÿüù÷÷÷÷÷÷úþ
ûøøøý	
ÿú÷ööøøúüýþýüûûùùùûÿýùøøùûýÿýúøùü

ÿ÷ôôôôôöúþÿ
ÿýý÷õõøþýûøõôôôôôôõö÷øøøø÷öôôôôôôôõøúüþÿÿÿýú÷÷øúûûùööôôôôõöùüÿ
	ûù÷ùûþ	üûúüþþÿÿýúø÷õôôôôôõýöôôô÷
#$!ÿùõôôöúþ	ÿýúùùûÿ		ûùøúýÿþúø÷÷úüýþþþüú÷ööööøùûüþþÿþþþþÿÿÿÿþÿ
þüûÿ			ÿüø÷÷÷øúýÿþýýýýÿ
	ýùùúÿýüýÿþøõõõü
  ùôôôúýþüúýÿ
þùôôôôôöû
	üúûþ


	üúøööøùü		ÿþÿ

ÿþýûø÷÷÷ü	ÿùöôôôôôøþþú÷õ÷÷úýÿÿþýüûúúúùùø÷÷÷÷øûý

			ÿùõôôôô÷ùûþ

ùö÷÷ÿøôôôôõøý	úøøý

úôõü
ÿýøôöþ&111!
ÿþýþÿüüüýýüøôôôöþþúùúýþûù÷÷÷õüþøôôôø
ýùöõõôôôôôôøúûûù÷÷÷÷÷÷÷øúüÿÿþýýüûúùø÷öõõõõõõöùüþþþþ	ÿûúøúþ
ýúúüþ


	ÿüûûýüùùùùùùùùùùü


	þúöõöú	

þú÷öõõôôôôôôôôô÷ûüüú÷ööö÷øùüþý÷ôôôôôôôôôôö÷øøøøúüþøööùüþÿÿþýûù÷ùýüøøøøûÿ

	þüùùúþ	ÿüüüüþÿýù÷÷÷÷ûþ	


þûø÷÷÷÷÷øùúúûüþþýüüüýÿþúùúü!""
	û÷ööùþÿúûý
ýúù÷ôôôôú	ûöõ÷ýÿþÿýú÷õôôôôôôôôôôôôôôöü
÷ôôôôôõ÷ø÷öôôôôôøýü÷ôôõôôôôôôôôöþ
ùööûýøõô÷ýü÷õôôôôû	þûù÷ôôôôù


ÿùôôôôôöùüÿÿÿýûúûýÿþýúöôôõøüþÿü÷ôôôú	
þ

	ýùöööö÷øøøøøø÷÷ùûÿý÷÷÷ú !!!ÿúøöùüüûöôôôùÿ	ýúøùùý

	
	

	úùûþüüýýûûûþ

ü,11(	ÿÿþýýýýýÿ

 %%%%þøöôôôö÷øúüÿùôôôôôôõ÷ùûÿý÷õõõõöý##!

ÿüûûýúö÷ûÿÿþüûûýÿüúùùúûþ	þúúý

ÿûùöôõ÷ú			üø÷ùÿÿûöôôõùüýûøöõõ÷ùü	ÿþüûúø÷÷øùüÿýø÷õ÷úÿúøû	þ÷õôöøùúûûüýþþþüúøø÷øúûýÿÿüúùùúúúøöôõôôøþ
  úôôôôôøýÿÿÿÿÿÿ		ÿúøõõõø	ûûûûÿ	þúü

ýú÷öøûþ	

þøõôôôöõõöùû üõôôôô÷ýþú÷ö÷úþÿÿýúùøøùúüþÿûööõøýÿü÷ôôôôôôú
ýùúýþýú÷øùýþúøøúûüüûûûùøúþþ÷ôôõøùüþÿÿþûù÷õôôôôôôôôôôöùþ
"""
þÿõõ÷ýùú	þûø÷÷øúý		þûøõõ÷û		
	ÿþþÿüøöõõõôõöøùúûûúøöôôôôôôúþùùû		þýüüýýýýþþþþ
ÿûùúûú÷ôôôôôõ÷÷÷øûÿøõõõõù

	


	þþÿ	

üõöû
þùööøþ
	ýûù÷ùüÿþýýþÿ

 û÷öýøôôôù

ùöôôùÿü÷õôôôöøûþÿÿýû÷÷ö÷þ
$"
üù÷÷öõ÷ûþ
$""úôôôôõøúýÿÿÿþûù÷öööøÿ
ÿþýûù÷öõõõôôôôôôôö÷úýÿûúúýþýþþø÷øý	

þûûûûýüúùø÷öõôöøüÿû÷ö÷÷÷÷øû


üúùúþ	
	þüûûüþþûùøùúý


þúø÷øûÿÿüûøö÷û
ùôôôôôôøüÿ
þúõôôù	ÿûøööøùûüþÿÿýúøöôôôôôô÷øùúúùøõôöö÷ùù÷ööôôôö÷÷ö÷úþÿúø÷øúüÿü÷õõöøùúúúúúúùø÷öõõôôôùùôôôôý
 #"	þøõôôôöùþ

ýú÷÷÷úþ

ýûûýýùööö÷úüýþþýûøöööö÷ùúüþÿýü	

þûùùøùûüþÿýýûü

úúü

ÿÿÿü÷õõõû!!!ùõô÷þ	ÿùôôôôôôùþ	
þüúûüþ	


ÿúøõõõö÷ùý	ÿÿ

	ÿýüûûù÷÷÷øûÿþùõôôôôôõúþÿýüúøøøûþÿýúùø÷÷÷÷öööööööùÿ		

ü÷ôôôôôöøùûýþ

ÿöö÷÷	úõôôôöû	
	ÿþþÿ	ùõöü

ýûúúùû	)11-	ÿÿÿþüûúùúüüúöôôôôüÿüûûýÿÿþú÷÷÷þ
þýÿ
	üöôôø
þúø÷÷öôôôôõúýþýûø÷÷÷÷÷øúüþÿþýüûúø÷÷ööööõõõõöúþÿ


ÿû÷÷ö÷ùüüúùúý

ÿüüüýþÿùùùùùùùùùùùû	
	þûøõõõ÷þýù÷õõôôôõöõôôôôøüýüùõõõõõöù	þùöôôôôôôôõööõõõõö÷úþ

ùöõ÷ûþÿÿýøö÷ú
üøøøøúþ
ýûûüÿ		ÿüüüüþþûø÷÷÷øüÿ			

	ýûø÷÷÷÷÷øùúúúûýþüûûúûýÿÿüùùúý
 

	üöôô÷ü

þúúüûøöôôõøúÿþÿüúúý	


þüûùøø÷÷öõõõõö÷øøúüÿ	

úõôôôôôõööõôôôô÷ûÿ	
üöôõùýýüùöôôôôõû	ýûúûýüùõõô÷þý÷ôôôôôú	ÿþüúøöõôôôô÷ÿ

		
üøöõôôõ÷ùýþüúöôôõøüþÿû÷÷÷úþ	
þûù÷÷ö÷øøøøøùùúûüþú÷õôøþ
	ÿûúúþüöööû
þûùúúü
		


	


ýø÷ùÿÿ

	þüüý

ÿýþþþ'-.$	ÿþþýüýýýüûüýÿ

"%%%%%þùöôôôôõ÷úý

ùôôôôôôôôöùþùõõõõ÷üüùúþþûùùû
	ÿúùúþ

ÿüùöööøýÿúøùüüöôôôùüýûøõôôöøû	ÿýüûûûúúûüþû÷ööøü	üôôõþûôôôöúûûúùùùúúúù÷öõõõö÷øúüþÿ	üöôôôöüûõôôôôöúüþ


	ûøõõõúýùûûûüþ	
		
ÿûùü	

	ú÷õöùü
	ú÷õôôôôôôôôúÿ	úôôôôôôøúüüüúùöôôôöúûûúø÷õôôõ÷úþþúõõõùþüöôôôôôû	þÿþûüýþüüþÿÿÿýüú÷õõöûýúø÷÷÷øùüüýüúù÷öõôôôôôôôôôôöü"""ýûøõõüùúÿ
	þúø÷÷÷úÿþüù÷÷øûþüûûûýþüøöõõõôôõ÷øûýÿÿþüù÷õôôôùÿüø÷÷ùûüýþÿþüù÷÷øúüþÿüúúý	ýúöôôôôôôõöö÷ùýûöõõõõù	


		
üûûþ	
øõôùûöôõø

üú÷÷÷úÿ
þýýýýÿ	
!þüùôôôôøýþùööôôú	

ýúøøúüÿü÷÷ööü
"$$$
ý÷öõùþúõôôô÷ýÿþýýýýüûøöøû
				ýùöôôôôôôôôôôôôôõ÷úý			þýÿÿüüýÿ÷õõú

þüûûûü

ýú÷õôôôôôöüþúöö÷÷÷ùûÿ

	ÿÿÿÿÿ		ûøøû

ÿùõôöúýýüúøöôôôøÿú÷÷÷öõõøü
þüûùøôôôôùþþ	

þùôôôôôôööööõôôôööö÷÷öööô÷úýýû÷õöøüÿþûù÷÷÷øùüÿýùõôôôôôôôõö÷ùûûûúùù÷öøþ
þõôôôú	
ûöôôôôôùÿ
ú÷÷÷÷ùý	þýþ	
ýøõöööùûýÿÿÿþûø÷öö÷ùúýÿ			þýÿþüûûûüýÿÿýúúþ
ýýÿ	ÿýûøö÷÷úþ !!!!!ú÷õý
	


úõôôôôõøûþþûøùû	
	


þùöõõõõõõ÷úü
	ÿýüüûúùùùøøøøùúûüþÿÿýú÷õôôôôôöøùùùùúûýÿ	
	ÿüúùøø÷öööööööööü
ûùùûýÿû÷õôôôôôõö÷øùúûûüüýûöö÷ù	!!ÿùôôõ÷ý	
ÿþúùùüýýú÷ö÷üüúöôô÷ý ')("
	ýù÷ö÷ùúüþþýøôôôôùþÿýýýýýýýüüþ		
ûùùý		ü÷ö÷ü		üúúúú÷ôôõøþÿûùø÷øùüþýûúøøøøúûûù÷ö÷ùþ
þû÷õõôôôö÷ùüýýüù÷÷÷úþ

üúøúýÿúùùùùùùùùùúý		þýþÿþýûø÷õõõõöùüýþýûù÷õõôôöùùù÷ööøüÿúôõõõõõú
û÷õôôôôôôô÷ùùùöôôôô÷û
úöôöûþÿþùöööþ

ÿûøøøøùý
þþÿ
	þýüýþÿÿþýüù÷÷øúþ
	þýûúø÷÷÷ùúüüûúûüÿýûù÷öøùý

	þüúúûûý	üõôôôùþ
	üøøú
ÿúõôôöû	


úø÷øúûüþþûúúüþÿÿýûúúûýÿ


ýùõôôôôôõôôôõøûþÿþÿÿþüøôôôúýöôôôúýùöõõõô÷ÿý÷ôôôôõùýúø÷õõôôôôôôõûÿ


ýûùùúúùøøùúý
		ÿþüùø÷÷øûýÿÿþüúúý
			ÿýûúúûûûúúúùùùúüþþýýþþýû÷÷ôôùÿ


ýûýÿ

ýúúþþüûüûüÿÿÿÿ		þýýýú÷õõöúþýúùùüÿþüüý

þ"#	ýüûûûüûúùùúüÿ	
!%%%%%#ÿû÷ôôôôôôùý	úôôôôôôôôô÷þ

ûøöõ÷úÿþþýüüýþ
ýþ
	ÿùö÷ü
üúøùûþ


	þúøö÷øúûûûûûúøøúþý÷ôôôøûüú÷ôôõ÷úýÿûúúûýþÿÿýùøøùýÿöôôôüÿ÷ôôô÷ûýüú÷öö÷øø÷öõõôôôôôõøü"$ ùôôôôøþ

üøõôôôôöøûÿ

üùõõ÷ýûùùûûûûýþ


úøøý	
	ûõõõ÷ü

ýúöôôôôôôô÷ûýüøôôôôôôôöö÷÷÷öôôôôõ÷øø÷öõôôôôõøüþÿýùõõõùÿþüýÿ

úõôôôõü
ÿÿ	

þþÿýú÷õôôôö÷ùûüüûù÷÷øùúúúúùø÷öõôôôôôôôôôõù"""øøüõõÿûùúþýù÷÷öøüÿþýûùùúûþÿýú÷öõõ÷úüÿ		üøöõõõôõöøúýÿû÷õöùþýù÷öõõôôõõõôôôôõùüÿúöõôöúý
ÿûöôôôôôö÷÷öö÷ùüþþüøõõõõöúÿ

		

ûùøúüþýõõôø
þùôôôù
ûù÷÷÷ùý
	ýýýýý	
! úõôôôôõû

ýøöööõ÷ü	ÿýýÿ
	þø÷ö÷ü!$$$
	

øöõüúúüþùõôôôõüüúúýýúüÿ

		þùõôôôôôôôôôôôôôõöøü
	ýûüýþöôôøÿþüûûûü

	þú÷õôôôôôõüþúöö÷÷ùüÿ	þüüüþ


		

úøùþ

úõôô÷ùùøöõôôôôöÿýýýû÷ôõøüøöôôôôôôôú
	

	þ÷ôôôôôôôôôôôôôöööö÷öööøüùôôôöùúùø÷÷öö÷÷øúûúùöôôôôôôôôôöùüþÿÿýüüûûþ	øôôôø
üøôôôôôöû
	ýø÷÷÷÷ùüÿÿ	
	ýøõöö÷úüþþüûúùùûüþ	


		

ÿþþ	
þüûúúüþ
	ýûúüÿÿ
	þüûúûúûü !!!!!!ûúú
ü÷õôõõ÷ùúûúúûüþÿûøùû	

üøöõõõõõõõõ÷ûÿ	ýúùøøùúúùùùúúûüûúùùùûüýþþýüúøõôôôôôôôõ÷ùý


		

	ÿýüûûúøööööööööû	þöôôôõööööööõõôôôôôôôôõöøøøø÷ö÷ùûüüú÷÷øý !!ýøö÷ùþ

ü÷øþ

þ÷ôôôôõôõöùýü÷ôôôôö!$$ 
üõôôöúüþÿûöôôô÷úüþþþþþýüûúùúüþ

ÿù÷õ÷úýúø÷úýþþýþþüüýüù÷ö÷ûþüûúûþ
þýûùùùûþþûùûý	


ÿøôôôôôôôôôôõöööõõ÷ùýùøøùþýùùùùùùùùúüÿúøö÷ùùøöõõõõõõöö÷÷øùúùøõõôõúþÿýûûüûöõõõõõû	ýöôôôõõõõöøüÿþýøôôôõùþû÷ô÷üÿúöööûýúøøøøùü


	ÿþýýþÿÿþþþþþþþýûùúúü

	ÿþýüüüûúúúúüþþþýûúûýþúøöööøú


üúúûüýþ


þýöôôôöúýÿú÷öøý
ÿùôôôù	

	ÿþ	
	ýù÷÷÷÷÷÷÷øúûýþýû÷÷÷ùþþþÿ		þøôôôôôôôõöøûÿþùõôôôôôôôô÷ýõôôôôöö÷ùü
øõõõõõúýöôôôõøúþþùöôôôôôôôôôôõøúûûùùúûÿ
ûø÷øûþÿÿýûûüþ
ÿÿþüüúùùûý
	üùúü	


ýûûûýÿÿÿþüüûûûüþûùøøøø÷÷÷õ÷üþüüÿ
ÿüúùûýþþþýýýüü
ÿþþþÿýøøøøøúüýú÷ö÷üýøõôôôôôöøøøöõôôöøúüÿþþÿ	

		ÿýÿ

þüúúúûúù÷øùûþ
$%%%"ýúöôôôôôøý
ü÷ôôôôôôôô÷ÿýúø÷÷úýÿþüûù÷öõôõ÷úÿ	

	
	
øôôø	
þûø÷øû

	þúøöõõôôôôõõöøûÿÿøôôô÷ûûùöôôöúþûø÷øûþÿýûúùùúýþûøôôôõûÿÿüõôôôøüýýú÷öö÷÷÷÷÷öõôôôôôô÷ý
(,,,#ýôôôôô÷ûÿþüûù÷öôôôõøÿ


ýùö÷ûÿÿûøøùûûûûüþ


ÿø÷øþüöõõõù

	ÿùõôôôôôô÷ûü
ýù÷ôôôôôôôõõõööõõõõõö÷÷÷öõõõõõõöùûüýþþýüøöööúÿþüúûþ

ü÷ôôôõû	
			
ýþþûøôôôôôùûýüúùøøøùùúúúùø÷öõôôôôôôôôõùþÿ÷ø
ýõôý
úøùþÿûøøøùüÿÿþýüüûûýþþû÷õõõõöúü	

	üù÷öõõö÷ùûý		üùùûÿÿüúøõôôôôôôôôôôöùýÿûöõõõöú	ÿûøõõõöùûüúøööøûýýûøõõôôöùþ
		

	

ûøö÷ùúüÿÿüöõõú
þü÷ôôôù
	ÿûøõõõøü
þüüüþ	
 
	ýùõôôôôô÷		ùööö÷úü

	üùúûþ$#"	øööýýöõöÿúöôôôôöþúùùÿþþ

	

ÿûöôôôôôôôôõõôôôõöøüÿþüûüþþõôô÷þÿþþþþüûûûüüùöôôôôôõûýú÷÷÷÷ûþ
þûùúúþÿÿÿ

	
	úøù		ùôôôöùù÷õôôôôôõ

ÿþùôô÷ÿüùõôôôôôôõû
	úõôôôôôôôõõö÷øùùùøùùùúü	úôôôôõööööööööö÷÷ø÷öôôôôôôõö÷ùúýÿþþþþûôôôù
	üùöôôôôõùþ
û÷÷÷÷÷øûÿþÿ	
	üøöööøûýÿÿþýýýþÿ	


	þþÿ	

		

ýûùùúý

ÿüûý
ÿ	ÿþÿþýþ
!!!! ýýþ
ýùöö÷÷ùûüûúøøøûþþþüúûý

ÿ	
	þú÷õõõõõõõõõöùý			ÿÿþýüù÷ö÷øúûüüüüýþÿýúùøúüýþÿüùöôôôôôôôöùþ


ÿÿþüúøööööööûþõôôôôôôôôôôôõöõôôôôôôôö÷øø÷õõöö÷ùúúùúüÿ!!üùùúÿùõ÷üÿøôôôôôôôöùþúôôôôôô"$"
üôôô÷ýÿÿþüù÷ööøùúüþÿÿþüúùøøùûþ		ý÷õõõöùÿûùøùüýüüýýýýýúø÷ùþþýþÿÿÿýûúûüÿÿýÿ

ÿÿ	


üôôôôôôôôôôôôôôôöøúýøøøùýþúùùùùùùúûýÿþù÷ö÷ùùøöõõõõö÷÷öõööùûûú÷õöøþÿÿûöôôôôôüûôôôôööö÷ùüûôôô÷þ

üù÷úþüöööúþüúùùøøúý


ÿþþþþþýýýýþÿþüüüþ


ÿþýýýýþþþýüûûüüýýüüüýþþûúúüÿÿÿüùùùùùûþ	
	ÿüúûüþþþÿÿ	
þüþý÷ôôôô÷úýþüøõõöúÿùôôôú	þþ
ÿûù÷÷÷÷÷÷÷÷÷øúûûúøøùý

		

þüüþÿùôôôôôôôõ÷ùüþøôôôôôôôôöü
ÿöôôôôôôôô÷úõõõ÷úÿüöôôöùüþü÷ôôôôôôôôôôôõ÷øø÷õôö÷úþ
ýùööøýþþþÿ
þÿýúøùû


ÿúùû	


		
ýüüýÿþýüüýþÿú÷÷÷÷÷÷÷÷÷ùýÿûûûþÿþþ
		ÿù÷õ÷úüýýþþýüûþþüûüýþùöõôöøúÿÿüùöôôõùýýýùôôôôôôôõöööôôôôôõøû	


	
ýýþ
	ýúúúúúùùùùûþ
"$%"ýúöôôôöúþ

ÿú÷õõõôôôõøÿ
þûù÷öö÷øùùùø÷õôôôôô÷û	


ÿ

÷ôôöÿÿýúøøúÿ
	ýùöôôôôôôôôõøûÿ

ûöõõøûúøõôõ÷üþú÷ö÷úþüúø÷øùûþÿúøõôôôõùûüúöôôõùüýýûùøøøøøø÷÷öõôôôôõùÿ *,,,%÷ôôôôôõøùúûüûûúùøõôôô÷þ

ýù÷ùýýù÷øúûúúûüÿ
			þ÷öøþýúõôõöü	


	ûöôôôôôöùüý
ÿüøõõôõ÷÷ø÷÷öööööö÷øøøøøø÷õõõõ÷ùúûûúúúûûûú÷öö÷ûÿÿþýüûø÷ùþ
ÿùôôôôú

	ýúûþ

	ûôôôôôøúûûúùø÷÷÷ùúûûùøööõôõõõöøøøøû

ýøú
ýõôúþù÷ùý

	ýúùùûýÿüùùú	þúõõõõõ÷ûþÿþÿ	

	ýûú÷ö÷øúþ

ÿþúöôôôôôôôö÷úüþýúù÷÷øüýûúüþÿÿúöö÷üþúöõôôõøû	
	ÿýþÿ
ûøõõö÷ùüþþüø÷ùþÿýûùôôôôúýù÷õõõ÷ú	
ÿÿÿ
	üøõôôôôôôõþýõööú	
	

ùøøþûôôôþ	÷ôôôôôõþþ÷öù
	ÿÿ

ýùøöõö÷÷÷÷÷÷ööö÷øúýÿýüüûüýÿüôôô÷þÿýüûûûüýüûûûý
	ÿüù÷ôôôôõúþüù÷÷÷øü

ûøøøüÿýýþÿþøøú	þöôôô÷úúøôôôôôôõý	ÿýþÿúôôõü


þû÷õôôôôõû

	
þú÷ôôôôôôöùüÿýýýþûôôôôôôôôôôõõõõööõõôôôôôöùüþÿÿþÿ
ýù÷ùýüù÷ôôôôöúÿ	ü÷÷÷÷÷÷øúýÿÿÿýüýÿ
üùöö÷úýÿ	


	ÿýþÿ	

			ýùøùüÿþ
	ÿ

	 !!
ýùöö÷øüýùø÷øúüýýþÿÿÿþûøõõõõõööõõö÷ùûýÿÿýüûûúøöõõ÷ùþýûúûýþú÷ôôôôôôöùþ	

ÿýûùöö÷øû

øôôôôôôôôôôöøø÷ôôôôôôõöøùø÷õõööööøúüþ		þüüþþøõ÷ûüøõôôôôôõù

ûôôôôôôþ! 
üôôôûýûûûûûúùøùüÿþú÷ööøúüÿ
þøõõõõõöü	
ûùùúýÿÿ
ÿýüüù÷øû		þýýýÿÿýûûý
þüû

ùôôôôôôôôôôôôôôöúþ	úøøøüþÿýûúùùùùúûýþÿÿýûúúüýüû÷õõõöøùù÷ö÷øüÿÿþùõ÷ûþüú÷öôôôôû
ùôôôôö÷øúüÿõôôüýüûÿ	ýø÷öøüþÿÿþýüûùùùúüÿ	

ÿþýýýýüüüüÿÿþþÿ

	ýúùøøøùùùùùùúûüýþÿÿÿÿûúùûýþþüúùùûý	ÿýüýÿÿýüüûüüýýþ
	ýûüÿþúøöõôõöùüþþþûù÷ôôôôöüÿýøôôôù
	þÿüúø÷÷÷÷÷÷÷÷÷÷øúûûûüÿ	

ÿ
üûúüÿýùõôôôôôôõöøüÿúöôôôõöøúþ	ÿ÷ôôôôôôôôô&(!þø÷ü
	úõôôùÿ
ûöôôôôôôôôôôôõöööõôôöööùü	


ÿû÷õ÷ú	þüÿûö÷ù
üúú


	ÿÿþþþÿÿù÷÷÷÷÷÷øùúüû÷öõøûþÿ
	þ÷ôõõöøúûýýýûúûýþûúûý

þüùøùúþþûøöôôôöùùøõôôôôôôôöøø÷õôôôôôøü	

		ÿüúûýÿ
	þüúúúùùùùùúÿ 	ýúùùúý
ýüûûúùøùûÿýûù÷öõôôôôôõôôôôôôô÷ûþþýûûüýÿÿþþþ


þöôôôûÿýüüýÿ	
üøôôôôôôôôô÷ùüþûùùúûú÷ôôõ÷ýýùöööùýýùöõõöøúþýøõôôôôõö÷øøøùúúûüýþþÿþýüúùø÷ööõõöøùü%**&ýöôôôôôôôö÷ùúúûúù÷ôôô÷ý


üùøüüúùùúûûûüþ		
	þø÷÷ýþüú÷õ÷ùÿ		
	ýøõôôöøúüþÿÿüú÷ôôôô÷ûýþýüûúùøùúüþÿÿþüúøõõõ÷üûø÷÷øø÷÷ö÷ùûÿÿýüúùøø÷õõøþ	ûõôôôø	

ÿú÷ööùý	 !øôôôôôöùûüüú÷ööøûüüûùø÷öö÷øûþÿÿüùøú
	ýûý	üõôøû÷öøüÿ
þýýþ	


	üöôöÿü÷õõõõûÿ	

	þþþ

ÿþüúøùûÿ


 		
þûøööö÷úýÿÿÿþþÿ
ûúýýööøþøöôôôöøüÿÿýüúúúüÿûøõõõõöúýÿÿþþ
ýúø÷õôôôôú
þûù÷õõõ÷øûþ
 !
ýöôôôôôôôôöýøôöø


	ÿÿ


ûúúþÿ÷ôôõ

øôôôôôôüúôôùýýÿÿÿÿ	

	ÿþýýýýüüûûûúúûûüý		ÿüùùùúýÿúôôôøþþûúùùùùúûûûûûûþ
þüùöõõöùýþýûù÷÷øúþ
	ÿûùøûÿýûûüÿÿþþÿÿþú÷øû
ÿýû÷ôôôõúýýúöôôôôôõøûýýûù÷øûÿÿûöôôøþþþþÿ

ûøõôõ÷û


	þùôôôôöû	
ýôôôôôôôôôôôôõõõõôôôôôôöü	ÿþÿ
	ÿþÿ		ÿüøöôôôôöú
þú÷÷÷÷÷÷÷øùúúúúùùúüÿ	

	ýúùùúý	


ÿüûúúûýÿûùúýÿþýýÿ	
			þùööøúÿûøöö÷ùþÿþýüûùøõõõõõ÷ùúúûûûûúúúûûûûúùøøøøø÷õõõ÷þ	
	ÿÿÿúõôôôôõøûÿþüúùùúúúûþ

ÿýûüüþ	þøôôôôôôôôøüýýúõôôôôôöøûûûùöõööööøü	


þüûûúúúúúûüþÿýøôôôôô÷
þôôôôôôù!$ þôôô	ù÷ùþûùùûÿþøöööùý		ü÷õõõõõõôùþúùúý

üúù÷÷ùü
	üýýýýýýýþ

ú÷öúþøôôôôôôôôôôôôöùý	

	þûùùúûûüýþÿÿýûúúûüüüûûüýÿýøööøûýýûúûýü÷ú	ÿûúøøùùöôôôû
øôôôô÷ùúýøöøþþ

üúùøùúûûüýüûúûûýýüýýÿ
ÿþýýüüüüüý	

	ÿûøõôôôôôõö÷øùûýþüùùúüþþýýþÿ

ÿÿÿûù÷ööö÷ùüÿ

þüûüýýþÿþýùõôôõøùúøöôôôôôôô÷úýþÿýüøôôô÷þþþþ
ÿþüûúøøùúüýýûø÷÷÷ùüÿ

þþþ	
þýüûûûûúù÷öõôôôõôôõ÷úþ	

ý÷ôôõööôôôô"57/ÿ	ÿøôôöþ

	ûöôôôôôôôôôõö÷÷÷öõôôöööö÷úýÿýûøøúþ


ÿúùþ
üõõöý
þüþ
	
ÿÿ
	þúø÷÷øúûýþÿÿúõôôôöùüþýÿ	þøõõõõõöùüüýúøøùúý
þûùüÿ

þüúüÿþýûù÷öõõõõôôôôôôôôôùþÿþùôôôôõû	
ÿÿþþþþþýüýþ
ÿùööøûýþüûûùùùùùû	


			


ÿÿþýüúø÷õõõõôôôôôôôôôôôôõùÿýøõôôôôõ÷ùúûûûûúúùúûþýøôôôôöùûýÿÿÿ
ûõôôôôôôôôõ÷øûýÿÿþýüúöôôõ÷ÿ	ýùöööøûýýúöôôôô÷ùþþù÷÷øùøöôôô÷ýýúûýþüù÷÷÷øúþ

	ÿøôôôôôôôôõ÷øúüûúöõõøý	


ûùúÿþüüþÿýûûûüþÿþýýýþÿ
ûùøúþÿÿÿýýüûûüÿÿûùøúýÿúùùøöõôôôôùÿþýüûüþÿüùõõõø	

û÷ööööö÷øúûýÿÿþýüúø÷õõõõõõùÿ
ýøôôõø
ÿúöööööú	#((($ôôôôôôøýÿýù÷÷ùüþþýüûúùúûýú÷öùýÿÿþþ
úõôöûÿÿüøöõ÷úý


ýôôôþþùõõõøþ	


	þýýýÿ	


ÿþûùúü
!"" 
	ýûúúüýûúûþ				üùú ÷öù
	û÷ôôôôöøûýÿÿÿþþþýüúùùøøøúýûùöõõõöúþ		üùöõõôôôôôú	þûùøøöö÷÷÷÷øúûüþ!!!ûôôôôôôôõ÷ùüþþûôôöû
	þú÷øùý
ýùööööúÿ
ýüüûýþýûõôôøùôôôôôõûÿ÷ôôú
ýûúûúûüýþÿÿÿÿþýýþþÿ	
ÿú÷÷÷úþÿýøôôôøþÿúø÷øùúûûûüüûûýþûøø÷ùûýþýýüüúùúûý
	þûúüÿüúúüþÿÿüøöö÷ùûûûúùø÷ö÷û
ûøõõôôôôôôùÿý÷ôôôö÷ø÷õôôôôôôùÿþùõôõ÷øù÷õõõõöùýüø÷øùý
	ÿþÿýöôôôù


ýõôôôôôôôôôôõöööõôôôôôôù

þþÿÿüûüÿ	
	þûøõôôôôõøÿ
	þø÷÷÷÷÷÷÷øøø÷÷÷öö÷øùüþÿýûûüý	


ÿùõõõöùýüûúü

üúûþ

ü÷öõøûþ


ÿÿ	


üø÷ùü

	ÿûöõõ÷	
ÿüüÿÿûøöö÷÷öõõõõ÷úüþÿÿþüúø÷öõõôôôôõõöööõõ÷û

	þøôôôôøûþþüúøöôôôô÷ûþÿÿ
ÿùôôôôôöùýý÷ôôôôõ÷úýÿþüùöööö÷úÿ	
	ÿùùýÿû÷õõøýÿÿüø÷÷üþùõôôô÷õôôôôôõù!# $'!ôôøþöôù	
ÿúøûÿþøöööúÿ
ýøõõõõõõõô÷üÿÿüùúü


	üù÷ööùý
	

üýýýýýÿÿÿ	
	ÿùöö÷ûýþÿÿýû÷ôôôôõõõôôõõ÷úÿÿüùøøøùûýÿýüûûüüûùùúü		ýûùûýÿÿþþÿÿûþ!!!þù÷öøûüúöôöûùôôôôøúüÿ
ûùû	ýùû	ýúøøøùûýýüûüý

	ÿûùùùûþÿýýüüüüüþ	
	üøôôôôôôôõ÷ùúüþÿüúùùûþÿÿ

þùöööööö÷ûÿ	ýûùúûþý÷ôôôöøø÷ôôôôôôôôô÷ùûýýüùöôõ÷üÿÿýûùúý	

	ÿüúùøøùûþýúùùüÿþüüýÿþýýýþþýûøöõõõöööööõõôõöùü	


	ûø÷÷úüûôôôõ	'777 þ÷ôöúüøõõôôôôôõ÷øùùúúùø÷öööööööøúûüýþþÿÿÿÿÿþýýûúúü
	üø÷ý		þôôôû
þþ
ÿýÿ
ýüü


				

	þûúùúûýÿþùõôôôô÷ú
ùô÷û

þùöõõõõõ÷ûüüú÷÷÷÷÷úþ
ÿûúý	þûûýþþÿÿþþüúø÷õôôôôôôôôôôöýþöôôô÷ýþüüüûûûûùùùúüÿ	

úõõõöúüÿ
ÿýüúùùùúþ	


				


	
	ÿú÷õõõõõõõõõõöõõôôôôôôöú
	ÿû÷ôôôôôôôôôõõö÷÷÷öõôõõöøùüþÿÿþûøöõôôôôôôõøý		üøúÿ	ý÷ôôôôôôôôôõõ÷ùûþýúõôôõùýù÷öö÷ùûýþüú÷ôôôôô÷ùýüûûüýüøôôôù	
ÿùùüüúùúûÿ

þþ
ýõôôôôôôôôô÷úýþýú÷÷ùüÿ	


ÿûúüü÷öøÿûúúýÿüúùøùûûýÿ	
þûùùúûûüýþþþüüýüüüÿ		õõõôôôôôôöûÿþýüþ
þúõõõùûööööö÷ùûüýÿÿÿÿþýüúø÷õõõõõõõúÿ
û÷õøû	ÿÿþþúöööööøý#((('øôôôôõúüúúûþÿÿþþþþû÷õõ÷ùûüþùõôôøûûùöõõöøûýýôôôþ

úöôõù

		þýüüýÿÿýúøùý
""
ÿüûûýÿüùùúý

	ûùû"&$øöø
	üùöôôôôöøúûýÿÿÿþýüüûûúùøøøøøøùýÿûùöõõõõùý
ÿùöôôõõôôôôú
ÿüúùùøøøø÷÷öõööøúüÿ	


!!ûôôôôö÷øúûüüüûøôôöý	ÿû÷õõõúûõõöööùÿüûûüûûûúøôôôø
úôôôôôöûþ÷ôõûüüüüüýþÿÿÿÿÿ		

	ÿþþÿÿÿ


û÷÷÷ùþýû÷ôôôøýÿÿüøööøûüýþþþþýþ

	ÿûúùúüýþþþþþýýþÿ
ÿþýýúúüþÿýúõõõõöøùø÷ööõõ÷ú	ÿùõôôôôôôô÷ýøôôôøúúùõôôôôôôúûöõõõõõõõõõõõöú
ýúùúûÿ	

þûúûýþ÷ôôõû
ýõôôôôôôôôôõö÷÷öõôôôôô÷ü

ÿÿÿýüúøøúþ
ÿýúøöôôôôô÷û
	úöôôõ÷øùùùøø÷÷õõõö÷øúûýÿÿþýüüýÿ

			
ÿøõõõõùýúùøùþ
ÿûúüÿ


ÿøôôôõúýÿ
! 

ÿýûüþ		
	üúûü	
ýöõõöÿüûú÷õõö÷öõõõõùýÿýù÷õôôôôôôôôõõööööùý
ÿúõôôöúþþüúöôôôôöûÿ
	ÿÿ
ý÷ôôôôøúþÿúöõôôöøûÿþûø÷ööøû	
þÿ
þúúú

ÿû÷÷÷ùÿý÷ôõû	ûøôôô÷õôôôôõôõùÿ""""" öôù	üôôû
úøùþþùöööúÿ	


ýùöõõôôôôôöùüýýûûüþ

	ûù÷ö÷úýÿýûüþ		úøö÷ùúûûûúùöôôôôõöõôôõöùü
	þúøøøùûýþýýýýûùøúüýýþÿÿþÿþ !!ÿúùøúþþýú÷ùý

úöôôõùúý	þüþûøü


ýùø÷øûüýýýþÿýú÷÷÷ùýÿþþþþþþþþ
ÿúöôôôôôôõøúüþÿýûùúûþÿ

	ýøööööööùý	þúøøùýÿøôôô÷ùùøöõôôôôôôôõöùüþþýûùùúüýüú÷ö÷ûÿûùø÷÷ùüÿüûûý
ýüýýþüûúúûýþýûøõôôõö÷ööõõõôõ÷úþ	

ÿûùøùûüûõôôö$776#
ýùøúÿ	ýù÷öõôôõö÷ùûüýýýüûù÷öööööö÷øùúúûûüýýþýýüüûúúý

ú÷öý
þôôôø	þýÿýûü	
	ûúû				
þüüûûüþÿü÷ôôôôô÷û

úùùüÿùöõõõõöùüýýú÷ö÷÷÷ùü	ÿüúýþúùúüüýþýýüúù÷õôôôôôôôôôôöýÿøôôô÷ýüûûüûûûûùøøùûý	ÿ÷õõõ÷ûýþ
þýûûûýþ		

	


		þùöõõõõõöøøøøöõôôôôôõøûÿüøõôôôôôôôôôôôõõõôôôôôôôôöùûûúøöõôõõôôôôôöûÿ

ú÷÷ü
ýøôôôôôõôôôôôõ÷ùüÿ

	ýúöõõöü
ýù÷öõ÷ùûüþÿÿþüúøöôôôôõøúþÿþþþþýùôôôû	ÿø÷û


	þýýÿ	þ÷õõúÿöôôôôôôôôôöûÿÿüùøùûýÿ		

	ÿüûýùõõ÷üúúüÿüùø÷÷øúûýÿ	
ýùøøøøùûþ	üüüýÿÿýýþ


ôôôôôôôôõøýþýüûüÿ
ûõõõ÷ûõööö÷øûýÿÿÿþýûúø÷öõõõõõõöû	þûúýÿ ÿýüûýÿþûù÷öööú
%('#ýöôôöùÿ	
ÿþÿüùöôôõ÷û		ÿøõôôõ÷öõôôôôöùúüÿüôôôþ
ü÷õöú	
ÿýüûúúüþ


	þûøöøü				þüúúüþþýûøøùüþûúý
"((&úööþýúøõôôôôõöøûýýýüûúùøøøøøøøøøøùüÿúøõõõõõùý	
	ûöôôõööõôôôøüùøùúúúúúù÷õôôôõ÷úþ	

ÿýûûýþ 
üöôôöøúýÿýúøõôôøþ	ÿÿþüøõõõõöü
þùõõöööùÿ
û÷÷øùùøø÷õôôô÷	

úöôôô÷ùýÿùõøþ
ÿÿþÿþþþþþþÿ


	ÿÿÿÿÿÿ	


	ü÷÷÷úÿýûøöôôô÷úûûùöö÷úþ	
	ÿýüüþÿ	

	

üúüþþüøõõõõõõöõõõõõõöù		üøõôôôôôöú
úôôôøüýýûùøõôô÷ÿ
ÿøõõõõõõõõõõõõöÿýúøøúý
ÿú÷ö÷ùüþÿüöôõøþ


	úôôôõøùùùøø÷÷öööõõõõöøû	ýúøöôô÷ü
ÿüù÷öôôôôôöúÿ
ûøöõ÷úýþýûùø÷÷÷õõõöö÷÷øùúüýþþþþþýýþÿ


úõõõõúþ

úø÷øû
ýúúý
ÿúôôôôôùüþþÿ %$"þûûúûýÿþ

ýûúÿþ÷õõ÷ýýû÷õõöø÷õõõöüýùöôôôôôôôõööõö÷÷ùüÿ


û÷öõ÷ûþþùôôôô÷ý

ÿýûüý	

ùôôôôöøýÿüúøöö÷ûþûùøøúýüþúúüýúø÷øüÿøõöúÿü÷ôôù õôôôùùõôôø"""ú÷û

÷ôôúö÷ýûøöö÷úþ
ýûùø÷öõõööö÷ùúüþ

þûù÷ö÷úü	
	

ÿüúùø÷÷÷÷öõôôôõõõôôôôõøüüúùùûýÿýûúüþ	þýüýþ
þýýÿþüüþûøöõöøúý

ýû

ýù÷÷ùûüýÿ

ÿüù÷÷÷ùü
ÿþþþþÿ
ýþÿ	

ú÷ôôôôôöùüþþüûûüÿþþûööööööùü		þúöö÷üÿøôôõùüýýûúûüþþüùôôôöûÿþüúøõôôôùÿÿÿÿûø÷÷÷ùü	ÿýýþ

þýþ	ýúø÷÷øûýýûøõôôôõõôôôôôôõ÷û
þþýûúùùùøôôôö,10%
ÿüüþ
þúøöõôõöøúüÿýúù÷ööö÷÷øùùùùûûüýþþýüûúùùûÿ	
øööüÿôôôöþ	ýúûþûøùÿûúúþ

ÿþþÿÿÿþþþýýþÿû÷ôôôôôôùþ
ýÿøöõõ÷ùûýþþýùöõ÷÷úýÿÿýüþÿûø÷øùùúûûûúù÷öõôôôôôôôôôôöûü÷õôôöü
ýûûüþþýýüûúùùùûýÿÿÿÿÿÿûõõõõùüþþÿ
	ÿÿÿÿÿ


þúøööøùûýÿüøõôôôõ÷úÿþýüûúúùøöõôôôôôôôôôôôôôôôöøùù÷öö÷øø÷ôôôôô÷üÿø÷÷ú

	ýøõôôôõöõôôôôõ÷øûý	þûø÷øû
	ýùöõõ÷ùúüýþýüú÷öôôôôõ÷úüþÿýú÷öùÿ	÷öø


	ý÷õõô÷
ÿ÷ôôôôôôôôôõüþúø÷÷ùúûýÿ		þýýÿÿüöõõø	
	ûùøúýÿÿþûø÷÷÷ùúüýÿ

ÿû÷õöõ÷úý
ÿüüüþýûüýôôôôôôô÷ùûþÿüúùøùü
	üõõõõúõöööùûþÿþýûúø÷öõõõõõ÷úý


üùø÷ùüÿýøöööú
ýüþ
	
	ÿþýüú÷ôôöû	ý÷õôôôôôôôôôôôö÷úüþÿ

ûôôôþÿù÷÷û	ÿþýüüûùùùúý
û÷öööúþûýþüûúúúûûüýýûúøøøùúúúûûûúùùùúûýýýýýýüûûûûüýÿ	'(( üöö÷üýþÿþýûøõôôôôôöùûüüûúùøøøøøøøøøøøùþÿùöõõõõöúý	þøõôô÷úúùöôôöûþÿþûøøøúûüýýüûùöôôôõøü

	ÿú÷ööøúûüþ
ýùùúüÿþøöôõøûþýüüýþþþüúøõõõõõõ÷úüþÿÿÿþüûúúùúûüþü÷ôôôõõôôôôôôôöûÿûùøøúûýþûý		ÿþþþþþýÿ	
ÿýýþýþÿ
	ÿù÷÷úÿüù÷õôôôõö÷÷öõ÷ùÿ
	


ÿ		ýüüý
ÿüüþþüøõõõõõõõõõõõõõõ÷üýù÷öôõùþ
ûôôô÷þüûýúöõõööùûüüøõõôùüøöö÷ûÿþùöõõõöúüÿþûú÷ö÷ùü


	ü÷ôôöûÿþûù÷öõö÷øúüÿ

þûøõôôôùþûøöôôôôôõúÿ
þûø÷øúýÿú÷÷÷÷÷÷÷÷÷öõõõö÷øùúûüýþþþÿÿþ
úøöøûÿ	

ÿüùùúý

üù÷úþüøôôôôôôøûüýþ	 %%"  
þüùùúüýÿÿþüù÷ùü
	

üøøûýÿùõõø
	ÿú÷øúûúöõõøþ		ÿüù÷õôôôôõøùúù÷÷øûþ


	ýùøøùý	
ùöõ÷ü
	ÿýù÷÷÷úþ		ü÷ôôôôõùþýøö÷ûþýûûýÿþúüýûúûüþýúúûýÿü÷÷û õôôúÿÿøôôô""" ÿýüþÿý÷ôôö)) úööúÿüû÷ööø
ÿýûúúùøöôôõùÿÿÿÿÿÿÿÿÿÿÿÿþüúùøøøùúûüþ


ú÷õôõõôôõõõõõõôôôôôøü
ÿüüüÿÿÿ
ýú÷ùûýýýþ

ÿýüüýýýûù÷øùý	

	
 ýùøùúûþ	
þûùøùùûý
	þþþþÿ	
þüüü
	þûùøøøúýÿÿþþþ
ýûûü
	üøööööùý		ÿúöõõùÿýøõöùþ
	÷ôôõü


þùõôôôôöüüúûþüø÷÷÷øü

ÿ


	ÿû÷öööùûüûúù÷öõôôôôôôôôõùÿ
	ÿýûúûý	ÿþÿýúøöôôôôôø " üùùúü	ýù÷öõ÷ùûý

	þüûûûûüüýüûúùûûþÿýüúøøùü


þý÷÷÷üõôôôúþ÷÷ù
ú÷÷ûÿþûûûýÿÿÿýüýþ

þüûüýþÿÿþýþ	û÷ôôôôôôùþ

	øöõøþþùöö÷üÿþþþÿýù÷õõööö÷÷÷÷öõõõõõõôôôôôôôõöøùùùø÷÷öôõúþûûûÿüûúùúúûûüþÿþüùöõöøüÿÿ


	üûüþ	
ýüüýÿ
ÿÿÿþýýýþÿ		úõôôõùý

	


ÿûøöõôôôôôôôôôôôôõøùúûûûüüûúöôôôôôøúþý÷÷÷ùþûøöõõö÷÷öõõõö÷øúûýÿ	þüûý
ýùöõõøúûýýýüûøöõôõö÷øûýÿÿþüûûý
ÿ÷ôôùÿ	

	þûù÷õõõôøþ÷ôôôôôôôôôõþûøõõõõöùüþ	ÿýûùøöõõ÷ü	ú÷ö÷úûûüüüûúùùúûüýþÿ

ýøôôôôøý	ÿþÿýúøùûôôôôôô÷ûýÿÿÿþýùö÷öøü
ýõõõõÿ	úõöö÷ûýþüûùøøöõõö÷úþ	

û÷öööùý
ý÷öööøý	


	
		þüúûþÿþùõõöü		ü÷õôôôõôôôôôôôôõ÷úüþÿ	
úõôöþ
ú÷÷ûþýýýýýýýüúùùùúý	øööööù÷ôôôõ÷ùûüüûøöôôôôôô÷ùúúùø÷öôôôõ÷øùúûûúù÷ööõöö÷÷ö÷ùûþþÿ#(("ýööööøúýÿþýú÷õôôôôõøúûüûùøøøøøøøøùøøùû		ÿùöõõö÷øûýÿÿû÷õôõúþÿþú÷õõ÷ùùø÷ö÷øûýþÿÿþýú÷ôôôöùý
üöõõõ÷ùùúûý	
	þþÿ
	øöõøüþýúøùûÿüúùùúúùù÷öõõõõõõõõõõõõõ÷ùüþ	ùôôôôôôôôôôôôôõ÷ùûüýýýþþÿÿ
ÿþþþþüÿ


	þüüüûüýþÿÿ	ûø÷ûÿþûøööõõõõõõõôõøû


þûúý

	
	ÿûööööû	ýüþþüùöõõõõöõõõõõõõõöùü		ýûùøûüôôôú
ÿü÷õöùúþþùõôöúüüúöôôõøü	û÷õõõõöùý	
ÿùöõõöúü		ÿýûøõôöú	
üù÷ö÷ùûý	
	ýùõôôôöüþûøõôôôôôöý		þù÷ö÷ûþ	
	ûø÷øùúúùùø÷õôôôôõöøúûüýþþÿÿÿÿ	üüüý
þûûýýúùúüþ÷÷÷û

ÿ÷ôôôôôôõøúûýþ
%%!   
ûøõ÷ûþÿþûù÷ôôô÷ü	ÿù÷÷÷øýü÷øûþûýÿþú÷÷ú	þüúù÷õôôõøûýýûøøúýþüúúûÿ
	þüý	ÿýüüþ	
þûúüÿýûøõõööúýüøõôôô÷üÿ	ú÷÷ûÿþþýúû
ýúøøùýÿüùùùüÿúùý	 ôôôýûôôô"""
ýøöôôôôú"))$ûööøþÿúööö
ÿøööû
þýüüú÷ôôôùýú÷õôõöøûüüüüüüüûûûûúúøöö÷û			
ýùõôôôôôõõööõõôôôôöùý

	

þþÿ	ü÷õõùûúùùü
þú÷ö÷ûþ
	üöõõûýùùùýüý!!!!ûùùûûÿ

	üúùùúúüÿ	
	þþþþýüüü

þþþÿÿþÿ	ÿûûûûû	ýúööööúÿ	
	ÿû÷ööøüþþüùøúþ	úôôõþ
ûöôôôôõûþÿüø÷øüýùø÷÷ùü


ý÷ööö÷úûüýýüú÷ôôôôôôôôøü

	ùõôôôöúýýÿþû÷ôôôôô÷úüÿ!ûööööùþ	ÿûûþýùøøùüþ	


þýþýüüþþüúøøøúÿ

	þûúüýýüù÷øùý		ÿöôôô÷ûÿ

ÿöööÿ	ùöõ÷úûüýýýýþþýûùøøùý	ÿüúúûüýÿÿþýþÿýþ	ùõôôôôô÷ý
÷öõüÿúöøú	ÿþýú÷öõõöööõôôôôôôôôôôôôôôõ÷øøøöôôôôõöööööö÷øø÷õô÷ý	ûûûþ


	þûùøøøùûþþûùøøùúü
	
þúúúý

	þûùùùúýÿ			þüúùúúüÿ
üöôô÷ý

ýú÷õôôôõõõôôôôôöøúüþÿýûøôôôôôö÷ùûüüûø÷÷úþþüûùø÷÷÷÷ø÷÷ö÷÷øúüýýýÿ	ÿýþ
	ýøöõöùüýþÿþýûøööö÷ùúüÿÿþÿ	üûûþ	þ÷ôôôøûýúø÷õôôõõõõöùþüøöôôôôôôôô÷üùöõõõõøûýþøõõõöúý	ú÷õõ÷÷÷øøùùúûüýþÿ	þøôôôô÷ü
þÿ

	ÿûøöøúÿ
÷öôôôõùþÿýù÷÷øùý	ý÷õõ÷ÿ		ùõööøüÿ	

þüúùù÷ööøùý	ÿû÷ööö÷ûþ	ùöôôô÷úÿ	


	
	ýúøúþÿþúõôõû		ü÷õôôõ÷ööôôôôôôôöøúüþ	
úööøþ
	ú÷÷ûþþþþþÿÿþüùùùúþ

ÿ÷õõõõøþôôôôôôôöøùù÷öõôôôôõùûüýûúøöôôôôõ÷ùûüýüúöõõõõõõõöøúýûû
 ((!þøøøøøúýÿÿþûøöôôôôô÷ùúûûúùùøøøøøùúúùúü
	ÿùöõöøùúûýÿÿûöõôöüþù÷ööööõõõöøûýþÿÿþüú÷ôôôöùý


úõõõõøûüýþ	ùööúþþü÷ôôõûüúø÷÷÷÷÷÷÷÷öõõõöööõõõõõöúþ


÷ôôôôôôôôôôôôôôôõ÷ùüÿ

þþþþþ	
ÿýûûúúûüüýýþÿÿÿ
	üø÷úþÿÿýúø÷÷÷÷ööööõôô÷ü
üûûû	
	

û÷ööööûüüýþýûùøøøùùùø÷öõôôôôöùüÿ	þûúü
üôôöÿÿü÷õ÷úûÿüø÷÷ùúúøöööøûû÷õõõõ÷ûþ
	þùöõõøüþÿÿþüûù÷ööùý	
ÿüúùøúûþ
þÿ

þúöôôôõùþÿþüøõôôôôôøþ	
úõôô÷ü

þûùúüüüüûúøõôôôôôõöøúüýýýýþýýþþÿ

üüüü		þýþ
üùøùþû÷÷÷ü

þöôôôôôõ÷ùûüýþÿÿÿ%%"þÿ
üøõ÷ûýÿþüú÷ôôôôùÿýüýøöö÷ýûûý

ÿûûü
þüûûúø÷õõöùüýýûøøùþÿýûúúûþ		üúúü	


þýþ
ÿÿþþýûù÷÷øøûþ

ÿüùø÷øúýûøøüÿÿ
ýúûþûø÷ùûÿ	
	ýøööùþþúùý
 ôôôüþöôø" ýöôôôôõý
!))"þ÷öøüÿþ÷ôøüõôôù
ÿýüûú÷ôôõúû÷ôôôôôõøúúúûûýÿÿýû÷ööô÷ÿ


ÿû÷õõõôôõöööö÷÷÷÷øúüÿþþÿ


ûööö÷ùùøøû	ûúúúúû	
üôôôûýûûÿ

úü
!!!!ûùúûüÿþûùøøùúüþ		ÿþþÿ
	ÿüüü
þýüüþÿÿ
ûûûûûü	ûøöö÷øü	


üúùøùúüüûúûý	
	ûôôöÿ	ûöôôôöúýýûöôõúþûúúúûþ	


		þùõõõöùûýþûøöôôôôõøûÿ	ÿ÷öööö÷üÿüûýþüøõôôôøûýüúûÿûøøøøü
ûüüü	
	ýüûüþ


þþÿÿþüúúúúü

	üù÷÷øø÷÷÷ùûÿ	
ýöôôôõùû
ÿöööýÿøöôôöøúüþÿþýûøøøøû		ÿýûûüüýþÿÿþýüüýÿÿýý
	úöôôôõ÷úÿ
ÿ÷ööý	üøúü

þþþþÿÿýû÷ôôôôôôôôôôôôôôôôôôôôôõ÷ùûûûøõôôôõö÷ùùúúúùù÷ôôöû
	ûûû	
	ýú÷÷öøûþþûùøùûüÿÿÿ


	
ýùøøûþüúùùùúüþÿýúøøùûÿ	üõôô÷ý	üøöôôôõöõõôôôôõ÷ùüÿýûøõôôôõ÷øøùùúúùúúüþÿÿþüúùùøøø÷÷÷ø÷÷øùûýÿÿÿ
þþ	ÿû÷õõöùýÿýúø÷÷ùûýÿÿýþ	

	úùúÿ
	ý÷ôôôô÷ýüùöõõõõõõõõõ÷ùûýþþüûù÷öôôôôôôùþüùø÷øøûýÿÿøôôôùÿ
ûøõõõöõõö÷øúüýÿ


þøôôôôöú
	ÿýÿ
ÿüúúúûÿ	
üû÷ôõöûÿüùùùüÿ

þúøùûÿøõööøü

þüûúù÷÷ùü	ýûü


	ÿû÷öööö÷úÿþùõôôô÷þ


		

üùøúýÿýøôôôù	ýù÷ö÷ùûûúøöõôôôôôöùûýÿÿÿýúùùúþýøööúÿüþþÿúùùü
	ý÷õõõõ÷üôôôôôôôôõ÷ùüþÿþüûüþÿüùõôôôõøúýÿü÷õõõõõõõøüÿûùý
(( 
ýøøøúüþþüù÷õôôôôõ÷ùúúûûûúúúúúúûúúûý		ÿùööøûüüýýþü÷õô÷þýú÷õôôôôôö÷úýþþþüûøõôôôô÷ûÿ	

ùõõõøþ

	

	ù÷öùýüùôôôôúüùöôôõõõøùûüýýýýüûù÷õ÷÷úÿ	úöôôôö÷÷÷öõõôôôôôôôöü		
ýûûùøøùùùúûûûûüÿ	
	üø÷øûýýüûúùùùùøø÷÷öôôöû
ûûûûÿ

	


ÿû÷ööööýÿûúûýþþÿÿýûøõôôôôöùüþúùü
ý÷øÿ

üúüüøöøúüþÿþýýýüûúûüþ	
	ýùöõõöùü	þûùøùüÿþüüÿÿüûúùùûý	ÿüúùúýþüûýÿúöôôôõ÷úüþÿýøõôôôôöúüöôôô÷ý	
þÿÿþüú÷ôôôôôôõ÷ùûûüûûûûûüýÿ
	þüüüü	þþ
ÿù÷÷úþÿýø÷÷÷þÿõôôôôõ÷ùûüýýüýüûü%%$ûùÿüùùúûûüüýþÿþûõôôôöüüøûÿúùú

		


þûúúûûúøöööùûüüù÷÷øýûù÷øûýþÿ	
	þþÿüúûüüüüýýýýþþÿ

þûúúûþûùúþÿýüýÿ
ûüûø÷ùý


ÿøôôõûÿü÷÷ü	  ôôôõûþþþÿ	ÿýýýÿüôôôôõü!!þúøúûÿ	þ	ûôôôù
ýûùùø÷ö÷ùýý÷ôôôôôôôôö÷øúüÿúööôõþ


ÿ	

	þúø÷öôôôôôö÷ùûüþÿÿ	ýüý	
ÿÿÿÿ	
ûööööøøøúþýúúúúÿ
ýôôôýÿÿüÿ!!!!þúùûýýÿÿüüýüù÷öö÷øûþÿÿÿ

þþþ	
		


	ÿüúùùûýýþÿÿÿ
ýûûûûûþ	
ÿú÷ö÷úûÿ	
þüüûùùùùúûþ
úôôõÿ	! ÿú÷öøûýýùõôõ÷ýþýýýþ

þýÿüøöö÷úüÿþüûûüüÿ	þöööøý	
þø÷ùþýûùöööùþûùü
úüüüþ
	


üüý


	üûúúûþ	


ÿùööööööööøü		úõôôôôõ÷ûþÿ÷ööûü÷õôôôõøýþüøøøøúÿþýýþþýýüüûúùúûýþüþ
ûøö÷úýýþÿ	
üöööüÿüýþ
þüûûûûüüúøôôôôôôôôôôôôôôôôôôôôôôõøûþþþúõôôôôõøþüùöôôôøûûü
ýùø÷ùü

ÿûúúûýÿþýþ	

!&%
ý

	üø÷÷úÿþüûúúúûüþýùø÷ùü	øôôôôúÿ


ýùõôôôôôôôôôôôôõ÷ûþúøõôôôô÷úûú÷ö÷ùüþÿÿþýüûúúùùøøø÷öööö÷ùûý	ýþþüøõôôöúþýúùùûþþûü	
ÿøöøþ	üøõôôôôø	
ýùöõõõõõõõõõõööøùúüþÿÿþüûúùøùúý

úôôöÿ	ýùöõõôôôôôöùüþÿþýýýþ			þøôôôôôùÿýýÿýüýýÿü÷÷øýþþþ	
	þþÿüöõöö÷ü

þýüúùùûÿ
ùö÷þ!&&$þýþýþÿýúøööööõøýÿúôôôø	
üúùúüüúõôôôöþûúùüþûùöôôôôõøúýÿÿÿÿýúúûýýýüüüýþþüùõôõùÿþüþ	
þüü
û÷õõõõ÷üôôôöüýúöôöüþùöõõ÷úüúõõõõõõõþ	

üùü$$
ûøøýÿþüúøöôôôôôõ÷ùûýþÿÿþþýýüüüüýþþù÷øûþÿÿþýýþùõõø	
ýúöôôôôôö÷úüüüûùøöôôôôôöøûÿÿùö÷ù	ûùøùúùöôôôôûþúöôôõõõûþ!#%$	û÷ö÷øøúüýýüûùøöôôôôôôõý	
ÿýýýÿ


		þüúøöööö÷øùø÷÷øûûøööøùúûüüüüûûûüüüúõôôù
üûûûûÿýüüþ

ÿýûøöøú	ýùøúýÿ

	þøôôôôôôô÷úýùõõùÿýýøôôõü÷öøûûûûüþ


ÿûùùúý

ÿÿÿþüûüÿþþþÿ		üùøúþþýúúúûûø÷÷÷öõö÷úÿÿúõôôôõøüÿüøôôôôøþ		ÿýú÷õôôôôô÷ùùúùøøø÷øùüÿ	


	ýüüüþ


ÿþù÷÷÷ûüûø÷÷ú
÷ôôôõ÷ùüÿÿþüûù÷÷þ%%%øôøþûù÷õõøûûôôôõüý÷øú
	
ÿûø÷öùüýýûø÷÷÷ùùøöôõöû


ýúøöõõ÷÷ùû!#" 
		þýþÿ	þúøöö÷øùûþ	úöôõøûûûúûüú÷øùþýýú÷ùþ
ÿ
ùôôôöúú÷ôôú !ôôôôôöÿ
þúø÷÷øúüþÿþúôôô÷ÿ	
û÷øü

ý÷õöü
	üùöôôõ÷ûþþøôôôôõöõôôôô÷ûÿ
þööôõþ


	
þûûý

ÿüúûþ		þûøõôôôôõùü	

üùùøû!## úùù
þùööøúûüþþþüûüþ

ÿúøööööøûÿ
ôôô	


ÿþþþÿþýýýþ 
ýúøúýÿÿþýüúøøøûýþþüúøöôôôõøüÿ


üùùùùùûûüýþþýýÿ
ÿûûûûüÿüùøøûþÿ	üøööùý
øôôö
 ### ÿûûþÿýùõôõõùýÿÿþÿ	ýùøøû
ýûùùûý


		


ýøøû
þõõõùÿþüûúûüþÿÿÿúüüüÿ
	
	þùö÷ú

		

þúúúü
ü÷ööööööööùý

ÿüøöôôôôôôô÷ùüÿÿùøøûþþýú÷õôôôô÷þ	ÿúøøøúþÿýúù÷÷÷øùúüýýüûþ	ÿýýýýþ


	ÿûøõö÷úÿüù÷÷÷÷÷øø÷õôôôôôôôôõöööõôôôôôôôôõøûÿüöôôôôôúùôôôôõû

	þýÿýûúûÿ

ÿýýþüûüý
	ýý'.-
þúþ

ÿûùøøúýÿÿþþþþþþþÿ	

ýù÷÷ùûüÿûôôôôôöú
	ÿúõôôôôôôôôôôôôôõúÿúöôôôôô÷ýýøõ÷úýüûúúúùùø÷öôôôõ÷úýýüÿ
üù÷ôôôôõúÿ	
	þüüþ	
	þúúÿýõôôúÿþüù÷ôôôôôþ	ýøöõõõõöøùùø÷õõôôõ÷û	

ÿþýÿ
ý÷øý	üù÷õôôôôôõùýÿýúùøøøúüÿüùöõôôô÷ü
þýý
ÿþÿ
úùùþ			ÿýýþþúöööö÷ü		ÿþüúúý	öôôü%&&&
ù÷÷÷÷úþþüúöööôôøüþ÷ôõú	!$!
	ÿûùùúýÿüûúúûúøôôôôõûýüüýúöôôôõøúüÿÿÿÿÿ	
ûùûþÿüøõôõ÷øøöôôôøýþýÿ
ÿý÷õõõõ÷
üôôõþøô÷ÿ

üø÷÷ùûþý÷õõõõõù

ýùüùøú
ÿýüüúù÷õõôôö÷ùýÿÿþýýþÿþûúûþÿýýþÿ	
ü÷÷ú		ýùöôôôôö÷ùûûûù÷öõôôôôôõ÷ùüþÿýúøúþ
 ýüúùøõôôôöýýùôôõõøÿ
			


%%%%$û÷õõøûýýûøõôôôôôöÿýúúúý			


	

ýûøõõõõõ÷øøöõöøýÿú÷õõõ÷øûýÿÿÿþþþøôô÷ÿþüûûûûýÿþûúúúüÿ

ÿýüý
úööøü
úõôôôôôôôô÷þúõôôô÷ùúü!##þöôôôôü

ú÷÷øúúøööùÿ


þþÿ

ÿÿþýýþ

þù÷÷úýÿÿþýýýýýúúúúýúúûú÷ôôôøþûöôôõ÷úýüúöôôôôùþ

	ÿýúøöõôôõöøøø÷ööõõ÷ùü	

	ÿÿþþþÿ	
ÿ
ú÷÷÷ùûúùøúý

þý

úöôõøûüÿýüùõõú%%$÷ôôôö÷ùüÿ	
üøõõõõù
öôô÷ÿ

þø÷öú
	

ýûûþýùøøü

	ÿüøõõõõùýÿÿýúø÷öööõôôôõùþ	þüúøöõõõôõùþ
#%%%% 
ý÷õôøþüûûýÿûøöôôôôöúþ!"!ûôôôôõöøûýÿý÷÷øøÿÿþ	ûúý	
ÿÿ		úôôôôõõôôôø "ôôôôôôùôôôôôô÷úûüüüûùöõ÷þûû	ýööú	þþûùúþþùöôôôôøÿýùõôôôøûûùöôôõøü	úöõ÷þ		ýù÷õôôöøü		üúúúÿþùõôõùþÿüøôôôô÷û
úöööù####
ùùùþ
úööööö÷úüüüûùúûþþýüüûúøööö÷ý


 
ôôõ	
	ÿþÿÿýûöôõ÷ý
þøööúÿýúø÷÷÷÷øúûûúù÷öôôôô÷ûþ	


þûùùùùùùúûûüüüüþÿüûûûüÿûùùûÿÿøõõùÿøööú #####ÿÿþúöôõõöúüÿÿüûûþúùøøúÿþüúûþ

ýúü
ÿõõõöûýýüûüþ


þø÷û#$$$þúüüü   
	üøöööø

	þúúúþ	
ûöööööööö÷ú	úõôôôôôôôôôõ÷øûþÿýüüüüûúøöõôôôô÷ÿ		ýùøøúþýøöööö÷÷øùúúúûþ	
üúøü	ýþýúø÷öö÷÷øúýÿÿüù÷õôôôôõõõõõôôôõöö÷øùùøöôôôôôôô÷úýÿ÷ôôôôôü
!!ùôôôôôøþ
		
ÿýüýüúüüÿ
	ÿýý).. 	ûøý
ÿüúúùúüþþþþþþþÿÿÿÿ
ú÷õö÷øùûüüþþýûöôôôôôôöúþ
ÿûõôôôôôôôôôôôôôõùþý÷ôôôôôöûùõ÷ú
þüûûûûúùø÷õôôôöùý


ÿüúû!!üøöôôôôôöû	
ÿÿ
ÿúúþ
üôôô÷ûýýüûúúúúøõôôôôüÿüøõõõõ÷øúüýýûøöôôôôöû


üüþ
	ÿýüþ
üþ
ýùöõôôôôõùýÿÿþûøøøøøøùüþüûù÷öôôôõù	üüý		ýüûüýþ
ûúùþ	

		ÿýûúüþ	
ÿüùøø÷öøü	ÿýüûýõôôü	%&&$ü÷÷÷÷÷úÿþú÷öõõøûþ

þøôõú	  
üúúúûÿþÿÿÿþýûúúúúùøöôôôöúýÿþüý	
	ýù÷õõö÷ùûþÿûúüÿûõôôôôööõôôôøý
	

üøõôöù
ýöõù÷ôöþ
	üù÷÷ùûýýù÷õõöùÿ
	üùûø÷üþýýþýûúøø÷÷÷ùûÿÿÿÿýýþÿýýþ
úùü

üøöôôôõ÷ùûüüúù÷öôôôôôöøùûýþÿÿþþüúùü		

	ÿüùöôôôöüþúøøúþ


$%%%#û÷õõúýÿýøõôôôôôø
ÿûùùùü


	

þüùöõõõöøùù÷õö÷ûþýú÷öõõ÷øûþ
	ýõõöÿýüûûüýýÿÿþýüüüûýÿ

ÿÿ
ýøõô÷üùõôôôööôôôõûþùöôôôôõù###úôôôôõý
	ùööøùùöôôöý


	ýüü	
		
	ÿþÿûø÷ùûüþÿÿýûúûüýýúúúúÿüüýûøôôôöýüöõôöùúüÿþûùöôôôôøý
	ÿüûù÷öõõö÷÷÷õõõõõ÷úý

ýýþÿ

ÿ
ú÷÷÷øúúùùü	þüý

	ûù÷ùüþÿÿûõô÷ÿ ! ÷ôôôôôôùý

ü÷õõõõùøôôø
ÿù÷ööú
	úùùþü÷÷÷øÿ	üøõõõõõúÿÿüù÷ööõôôôôôøý		ÿýûúø÷ôôôôõøþ!%%%%úôôôôùÿþýþþûøöôôôôõùþ
!""""ûôôôôõ÷úýÿÿû÷öøü
ÿþ
þþ	
úôôôôôôôôôù""öôôôôú!ôôôôôôö÷øùúúúúø÷÷úûõöý
ÿø÷û
üùøûýþýûúûýýú÷ôôôôù	þû÷õôôöúýþýûùùùúý		ýùøùþÿüøôôôôôôôøýÿûúúúþüöôôôôùý			ÿû÷öööùþ

úõõõù"###úùøþúööööööúýþþüúúúüýýüúùøùûüüú÷öö÷ü	


öôö


ÿÿýùôôôôü
úõôõúýúø÷÷÷÷ùûüüûù÷öôôôôöúýÿ


ÿüùùùùùùùùúûûûüþýûúûüþþûúûþ

úøøú	
þúúûÿ
#####!ÿýúöôõõöùûþ	
	þüûûûý
 úùøøü	


ÿüúûý

	üûþ
ÿöõõõùûüýþ

	ûôôö#$$$
ÿýýý	   


	üùööööù	þúúû
ü÷öööööö÷úþ

÷ôôôôôôôôôôõöøùûüýÿÿÿþüûùøöõôôôô÷ÿ				ÿûùùûþÿ


þøööööööö÷øøøúý		üù÷úüøøúûúùø÷÷÷÷øøøùúýÿýú÷öôôôôôôöøùúûûûûûúúúúùøöôôôôôöøü	øôôôô÷ÿ!!$úôôôôôøþ
	ÿþüý
ýûüüÿþýý*..úøû
þüûûúúûüüûûûüýÿÿþþþ
	ú÷õö÷÷÷÷øøùúúùøöõôôôôö÷úþ	ÿýüýÿÿü÷ôôôôôôôôôôôôõöúýÿþûöôôôöúýúõ÷ú	þüüüüûúùø÷ööööøý

ÿýÿÿÿÿ
!!ÿùöôôôôôôøýüûþ
ýöôôöùúúø÷÷øùùù÷ôôô÷ýþüùöõôôõ÷ùûýþýüùöõôôõøü	
		
úúû	
ÿÿÿ	û÷õôôôôõùüþÿÿþýúøøøøøøùüÿÿüûúùùøöôôô÷þÿûûý
	
þüúúúú	úúùý	

	þüùööùü
	þûúûûúùùý
ÿýüþ		üôôôü # ø÷÷÷÷ùþ

	þüûúûýþÿÿûõôôø	ûúúýÿüúùùúúúúùøøøøøøøøùùøøøúýýýþ	ýù÷õõö÷úýÿ
ÿýüþûôôôôôööõôôôøý

 ## 
þýýÿýûûþýõôôúýùø÷ö÷ùûþýúúûÿ

úøùÿ	
ÿøøþýýÿþýüûûûýÿÿþþÿ
ÿýÿ	

ÿúøõôôõöúýþÿþüúøõôôôõøùûýþþþüûûúùûý

		þùõôôôøüÿ


				


	! ÿûøøüÿ

	ýøôôôôôöú
ÿûùùùû	

	þû÷õõõ÷úüûù÷ööøúúúùø÷÷ööøùûþ
øõõþ
ÿüüüþÿÿÿÿÿÿÿÿÿÿþþþþÿÿ

ÿùõôôõùýþøõõùÿýøõô÷üúôôôôôü ##õôôöüÿ	ü÷õõöø÷ôôôôú
	
	þúúùþ		
	üúûÿÿÿÿÿ
þûùøøùúüþþýûùúúüþÿüúúþ	ýýýü÷ôôôõüûöõõ÷ùúûüüüýüûú÷ôôôôöûþ	
þýûù÷öööööõõõõõöùüÿ	
ýüþ		
ù÷÷÷÷ùùúüýûÿýüüþùôõû
÷ôôôôôôøþý÷õõõõú	øôôú	

ûùöööú


		ýøøùÿü÷÷÷÷ý
ÿøõõõõõøüýúøöõôôôôôôøý


	þüúù÷öôôôõöùþ	ùôôôôöü

	þüùôôôôôùþ
		"""""
üôôôõúüÿÿþýûúüÿüû


	
	ùôôôôôôôôôû
$$÷ôôû
 ûôôôõýÿýùõôôõ÷÷øùúüùõöý

ûûÿþ÷ôôöúûúùùùúûüüýýýûøôôôú
	üù÷ö÷øùûýÿÿþ
þüüýÿýú÷ôôôôôôôôøþ
üúúúüþúôôôôôöúÿ		ýûüüÿýöõõú	!#!þüÿüööööö÷üÿýûúøø÷÷÷öøüÿÿþøöööùÿ
öôõ

		

	
úôôôôû
	üöôôôûýúø÷÷øüÿþûøöôôôôõøûý	


ÿþýüûúùùùùùúûüþ
ýûúûüýÿþýûüþ		ýøøüþüüý!####	ÿýù÷öõõ÷ùûþ	
ûûûûûü#%$!ÿþýþþüùøøúþ


	ýúüùõõõ÷ùü	ÿùôôôþ!#
	 

þú÷ööö÷úÿ


ýýý	
þùööööö÷úþ	õôôôôôôôôôôõö÷÷øùûýüúø÷öõôôôôöþ				üûúüþÿùöööööööööö÷ùý
üùöú
ÿùõõõöö÷ùùúúúúùøøùúýþýúøöôôôôôöúþþüúøöõôõôõ÷ûÿ
ùõôôõü!!#ýõôôôôú			ýüûüþ

ÿþÿÿþþÿýýý(.-øøù
ÿýûûûúùøøø÷÷øúüÿþýüüþ	
ÿøõõö÷÷öõõôöøúüþÿûùøö÷úþ

ûø÷ùûüýÿÿÿýûùùøùøøöõôôõö÷øùúúù÷õöøý

ÿùõ÷ùÿÿþýýýüúø÷ööö÷ùýþûÿÿÿÿ!!ûõôôôôôôöú
	üüùõôõööõõôõõö÷øùúüýÿþüú÷õõôôôöøùûüüûù÷÷ö÷ùûý	
ù÷øÿ
	
	þøõôôôôô÷úûýýüûúù÷øøøøúüÿýúùùùúùøôôôõùþÿÿûùùü

		
	þûúúúýùùùü	

üú÷õõöûþüýýüþþýýýþÿþüöôôõþ

ú÷÷÷ùþ	ÿüøöõö÷÷öôôôö
	
ýøõõõõöööööööö÷ùýü÷ôôöúýþýüüý	
ýú÷õõöøûþ

ÿúôôôôöøù÷ôôôøþ


		####" üù÷÷úÿþû÷ôôôõû
ÿûù÷õõõôõöøùüýþýûüÿÿüøö÷ûüøùÿþüýÿ

þþÿ	

	ÿû÷ôôôöûýøõõõ÷ûýÿÿüùøøùüþ	
þþÿ
	

$&('#
þøõôôôõùüÿþýÿ	
þ
ýöôôôôöûÿ

ÿûùùùü


þú÷÷÷ûÿþûù÷öõõõõöøøùúûüüþÿ
þ÷õù	ÿÿ	þþÿÿÿÿþýýýýýýýýþÿ
	ýøôôôôôöùþ

þû÷ôöù
û÷ôôöúùôôôôôü	ýôôø
ü÷ôôôôõõôôôôöûþþýýüüþ
ÿúú÷ü	ÿø÷÷ùüþþþÿ	


ÿúùùûýþþýýþþýüüýÿ
üøöõöøûüüüüüýÿþþýû÷ôôôôúÿþúöõõ÷øùùø÷øùüýýúöôôôô÷ùûþ
ÿýûúø÷öõõõõõõ÷úý			þýÿ
þø÷÷÷÷øùûþ
## þúùûüüýþÿýþ
ÿõô÷
	ÿùôôôôôöýýøõõõõü
ùôôý		ÿýúöö÷û

þýýüûùùúýø÷÷÷ùÿ
úõõõõöúüÿüù÷õôôôôôôøýÿÿÿÿþþþþþþýúø÷öö÷øùûýþÿ
	ûõôôôöûÿ	ýøôôôôùþ

	ÿ
""""
ý÷ô÷þüúúû"#"û÷úþ
ýþ
	üøõôôôôôôôöþ
&%ûú#$ôôôöþôôôôôöùüþÿþýüûûüýÿ
	ûöôôôôö÷÷÷ööõôôöúÿÿùö÷ü	ûùøúüýýüýÿ
ÿ
ÿÿýûøöôôôôôôôôøÿ

þüúúüýÿüøôôôôôöúþ

		
üûúÿ
ýùöö÷ú

ú÷÷÷÷÷öùÿûööööùþ
	
	üüþöôôû
þÿ%%%üôôôôù

	ýùôôôôü	ÿüûüýþú÷õôôôõ÷ùüÿ
	


þûùùùùùúý
	ÿüûûüþÿþýüüþ

	

ûúÿ
	þøööû

ÿþüùøø÷øúüýþÿ
ûûûûûü"'''& 	ÿþþÿÿþüúø÷õõõ÷úÿþúù÷øü

ÿü÷õõ÷üúõôöùù÷õô÷ü		

	ûùø÷ùûüýþÿ


	

ýûø÷÷ùûÿ	öôôôôôôôõö÷øùùùøøúýÿüù÷öõôôôôõü		þýüýþ
ûøööööööööööùüýúùý


ÿû÷õõõõùþþüûúøøøùûýþÿýûù÷ôôôõú
ýøöôôôö÷øü""úöôöýùôôôôÿÿý
þýûùùùùùúýÿ
	þüúûýþýýþ$(&øøøÿýüûûûúøööööööøûþüúúúüþ
	ûöõõùúúöõõôôøþ
üøõ÷ù

û÷õôõ÷øùûýþÿþû÷õõ÷ûýüúöôôôöû
ÿûø÷÷÷ùûüýÿÿÿþüú÷öööøûÿ

ÿüÿÿÿüöôôôôôôõùý	
	ÿÿ


þû÷õôôôôôôôôô÷ü	ÿýûù÷õõôôôôõö÷øùøøøùûþÿýüúøøû
øõöü			

	
þûùûþ
ùöôôôôôö÷øøøøøøøøùúüþýùø÷ùûûùöôôôõøùù÷öøúÿûúúþýúøøøûþ

ÿüú÷õõöú
þüþÿ	ÿþýûùöõôôôöù


ý÷÷÷ùÿ

	ûôôôôôôôôôôöþ	ýûý


	ü÷õõõõõõõõõõööùü
øôôôöùûúúûüýÿ	
ÿû÷öö÷úý
þúõôôõùüüùöõöùÿ	


		
 ######### ûôôô÷	ÿøõôôôôôôöúÿ
ÿüøõôôôôôôôõõö÷øùùúý##þøö÷úùøöõöøûþþýúøúÿ	ýüþÿþÿ


	
	þýþ		

ÿûöôôöûüø÷÷úþüøööùüþþýûùøúý


&.///-&!	üøöôôôôøÿ!&&&ý÷õõ÷üÿþúùùúýÿ	

ÿ
üöôôôõûÿ			ÿûùùùýÿ	

ÿ	
	üúúúþÿüùöõõõõöùúüýþÿþþ	##!øõõúþ
þý
	ýûúúúúûûüýÿÿÿþüýþûöôôôôôôöøûÿþû÷õôôôöü
úôôôõÿôôôôôõùôôû÷ôôôôôôôôôôôôõ÷÷÷÷÷÷õôöû	úú÷üþ÷÷÷÷úüüýþ
ÿøøøøùúúúûüþýúùùúüþ	þøôôôõùûýÿ	
	ÿþû÷ôôôõúÿÿþú÷õõ÷øø÷õôõøüþúõôôôõö÷øûþ	

	ÿýûúøöõõõõõ÷úý		

	
ÿüüüüüüüýþþÿÿ


û÷÷÷÷÷øúü$$$	ùõõööúþ
	ûüøôôûÿûøôôôöý
ýúõõõùû÷ö
þøööø	ýùöööööøûþ
	üø÷÷÷úþü÷õõõöúýÿýúøöõôôôôõùþÿüûø÷÷÷÷÷øùûýþýüùùùúüýþÿÿþýùöõõ÷úýÿýù÷õõöúþ
úõôôôùýüù÷÷ùþ
!"þùøý	ÿù÷øü###"ÿøöúýûúûúúûüùùù÷ôôôôôõû##	&22-÷ôôôôôôôô÷úþüöôôø			þøõôôôôôôôôôôôôôôôôùþúúþúùùýýýÿÿüûýÿýú÷õôôôôôôôõùþ


þûúúûþ	þû÷ôôôôô÷úþ


ÿÿüùûý
ý÷÷÷÷÷÷ûýöööööùþþùõöøøõô÷ûýþÿÿÿüüüý
#---#þ÷ôôôøþÿýûøôôôõý	ÿüùøøøø÷÷ùû


þþÿÿÿýúùùùúûÿþüûüýÿþüüüý	


	ÿ


ýöôôôü

þüúùùùùúüýþþýþ
ûûûûûþ$''''"
	þú÷÷øùø÷öõõõõõõ÷úýÿÿÿþýýýÿýøõöö÷ü
ü÷õ÷ýôôôôôõöøùûüýýüûù÷÷÷øúüþ


ýúùùúþþüüüþ


		ÿýûûþ
øôôôôôôõ÷ùûýþþýûúûÿ
þûøöõôôôôõûÿþþÿ	þú÷ö÷÷ööööööùüþ
ýüû	ÿü÷õõõüþüûúùø÷÷øùüÿþüøôôôöý   ý÷õôôô÷ùü$(((%û÷õú	
ýõôô÷ûùý		þú÷õõõõõö÷÷÷ùüÿ	
üø÷÷ùüþ		ÿþýÿ øøøýÿýüüüüúøööööööøûþþúøøøúüþúöõøüþýùõõôôú  ÿùõõ÷þ

ûøõôôôõõöøúýþù÷÷úüõôôôù!""ýúúûúø÷÷÷ùýþýú÷ööøû
ÿÿÿ
øôôôö÷÷÷ùü
	


	ûöôôôôôôôôôöþ
ýüúù÷öõõôôôôôôõõö÷ùûÿý÷õôôôõý	øõõùþþüüûûüÿ
ÿ	

øôôôôõû

úöôõ÷÷÷öööööö÷øùûý		þù÷÷ùüüú÷ôôôôõööõõ÷ùýÿÿ
úúýüúùùùúý	
	ÿüú÷÷÷÷û
ýý	þû÷ôôôôöúý	
ýùøøü


ýöôôôôôôôõ÷úúùû		

ü÷õõõõõõõõö÷øùü
ûôôôöøùùùúúûüÿÿûù÷øúý	ÿýùõôô÷üþþû÷ö÷ú	

	"##"  "#"üõôõúýöôôôôôôôôôøÿýú÷ôôôôôôôôõõõõöøøúþ!##ûôôô÷÷öõõõöøùúùøøúþ	ýýÿ	
					þþýÿ


þüüý
	
þøõõöûÿüûûýýø÷öùüþÿÿþýú÷öõôõ÷û


&////,&!þú÷ôôôôõý#&&&"þööööøûþÿû÷ööö÷ùùûý	þþ
	ýùöööúþýúùùúÿÿ		ÿþÿ		
	ÿÿ
ýûüýÿüøõõõõøûüþÿ
###ùôôöúüþ	
	þý	üù÷÷ö÷úüýþþÿùôôôôôõ÷úûýþþÿÿýüúöôôôôôöý

üôôôöõôôôôõþ	
ùô÷!þøôôôôôôôôôôôôôôôôôôôôôôô÷üøøýþøõöúþÿøøøøøùùùùúüÿþú÷÷÷ùüþÿøôôôôøûÿ	
ÿýùôôôöüüøöö÷ùø÷ööõøýüøöõõõöö÷ùü

ÿüúøöõõõõ÷ùüÿ					
ÿüüüüüüüýþ	ýú÷öõõöøúþ	$$#	úööööøý
	üýøôôöüÿÿýüùöõ÷ú		üûø÷øþþúú
ÿþøôôöý
û÷ôôôôõùý

þú÷÷÷øû
ýùöõõ÷ûþÿýûúø÷õôôôöúÿþüù÷÷÷÷÷÷øúüýþýüüýþÿýúöôôôôõ÷ùûýþýüùøöõöùü

	ûõôôôøûþþú÷öõöúÿýùøþ
ÿ÷ööû
###
þùùùÿ
ûøúÿøöøýùúýÿþúõôôõú
	
.22,ûôôôô÷ôôôøúüÿþúôôôù
		úõôôôôôôôôôôôôôôôôôùýýúøúþÿþ	
ýúúýþûøõôôôôôôõöùü	
	þúùùüÿ	ýú÷ôôôôô÷ùü

	


ýüûüÿýþú÷ôôõ÷úþøöõõõöú	
	þýûøôôôöýûøö÷øùúúûüþýýüý!---"þøôõô÷üþÿþýüüûúøôôôõü


ýúûýþýüûûý

ÿÿ	
ÿýýýÿÿ

	
	ÿüúùùûýþýüüüþþÿÿÿÿýüüüþ

	

ýùôôôôþ
ÿüúùøùùúûüýþýüýÿ	ûûûûû	 %'''& ûøöööööööõõõõõõöøúûüüüüüüûüýÿÿþû÷õõõ÷ü

ÿùöøý! ÷ôôôôôõùüüûøõôôõö÷÷÷÷ùü
üúùúüÿüûûüþ

	
	ÿ
ùôôôôôõ÷ùüþþÿ

	ýú÷õôôôõ÷úþÿþþÿ	
ÿüø÷øøöööööøúýþÿ
	ýýý	
	ÿýýúõõõý	
þüûûûù÷õöøûÿþüùôôôöý   ýöôôôõøúý&((((	ü÷õú	
	ÿúøúÿùöû


	ýùõõõõôôõööö÷øúþ	
ú÷÷÷øûþ			ÿÿÿÿøøøüÿþþþýüú÷öööö÷øûþÿüù÷ööøúüÿÿûøøûÿüöôôõú  ùôôöýÿüøõôôôôôôôöùûûøùýùõôöü
!""ÿÿüøö÷ùýþýú÷öøúÿ	
	öôôôøùùùûþ	ÿùôôôôôôôôôõþ
ÿûúùùø÷÷÷öõõôôôôôõöùûüõõõõõõýøõõøüüûøööõ÷úþ
þþ	þôôôôôôù
û÷õøûüûù÷öõö÷øúý

ÿúø÷ùüüú÷ôôôôö÷÷öõ÷øûþÿþýþÿ	
üúýüúùùúûý

	ÿüûù÷÷úýþüü	ý÷ôôôôûÿ	
	ÿþýÿ


	þüúøøøøúüÿ		øøúý


ýùöõõõõö÷øúûýÿ

ùõõ÷øø÷÷÷öööùý
üúùúýÿ	þüú÷õôõùýýøö÷û

þüüþ	
ùôôôõøøõôôôô÷úýþÿÿþüú÷öõôôôõö÷÷÷ö÷øùû###úôôôöööõôôôôõõõö÷ùýþþ	
				þüüüÿ


ÿýúúûþ
		
üø÷öùüÿÿÿ	
ú÷ö÷ùûüýýüúöôôôôôô÷ü	

#+-.*$	üùôôôôôû%%&"ú÷ööö÷ùüþþýú÷öööööööøý
ÿûúÿÿþýþþÿÿÿþûùùùû	þ		þýþÿÿÿþþ

þýþÿ		ÿûø÷÷øûýþ	
##"ùôôõùúþ
þÿ
ýøôôôõúþ	

ÿøôôôõ÷ûÿþýüûù÷ôôôôôôöü
þù÷øüùôôô÷ùÿù÷ü	"	ýöôôôôôôôôõö÷÷öõôôôôôôôôôôû
	ýüÿ
ÿûûþ	
		
ûøøøøøøøøøúüýýû÷öööúýþþþýþÿ÷ôôôôøü	
	þúõôôøÿþù÷öøùù÷öööùþÿüúùø÷÷÷øùûÿÿþþÿüúøõõõõöùüÿ			


þüüüüüýÿ			þüúø÷öõõöùû
ûöööööûÿÿ÷ôôôöùúûûûúø÷úþ
üûüüþÿÿýûüþýûöôôöý
	üùõôôöøý


ÿû÷÷÷÷ø	ýùø÷ùûüýþþþýýüûûûûûù÷ôõöúÿþýüûúúúûüýþýú÷ôôôôôôö÷øøøø÷öõõôôöùþ	ýøôôôôõøúýÿýûùöõöù	úööû	
ÿ÷öôù
ÿ
	ÿý
ÿ÷ôöÿúøý
	ûööù

(221$þõôôôôÿüøùýÿýû÷ôôõü
þýÿÿýú÷õôôôõõôôôôôôôôôôô÷û
ù÷øý	ÿýûûü	ýùôôôôôôöøùúûüþ	
	ýüûýÿÿûøõôôôôôôöøûþ		
	ýø÷ööøúý	
ÿû÷ööøýüú÷õõööü	
	ÿüøöôôôôõýþüúùùø÷÷ùûþÿ
#$$
þøöõôöùûûúùøøùúùøõôôôùÿ
þýÿÿ	ÿþÿ	

ÿýýþÿ


þüûüþýüûüüüýýýýýýýýüüýþÿ
	
ýúøöôôô÷ 
	ÿýúø÷÷øùúúûüüüûüþ
üûûûþ#'''%"ùøööööö÷øùùø÷öööö÷øùúüýþþþþÿÿÿþüù÷÷÷øûÿ

ÿýÿýúúü
úõôôôôúþþûôôôôùÿÿúøùû
þúùúüþþýûüý	


	úõôôôõöùüÿ

û÷õôôö÷øúûüýþÿÿþýþÿ	ýùøøùøøøùúûýþþýýÿ
üýÿúùú	ýõõõü
ýûüýýûøõõøûÿüúöôôôôú	ûöôôôöúûý$(((($ýöô÷þ	
ýöõ÷þýøõõõõõôôõö÷÷÷ùûþþø÷÷÷øüÿ			ÿÿþùøøüþüûùø÷÷øùûýÿþýúöôôôõøùüÿÿýüýÿûøøøû  ý÷ôôöý

üøõôôôôôôôôôöùýüúü	

þýþ		
	þýýþÿÿÿþýüúøøûÿ	þõôôöúüýýþ
	
ýøõôôôôôôôôþüùøøøøøùùøøööôôôôôöøûûõõõõõù
	þöõõõ÷øõõõôôöü	ÿÿ
ûôôôôôôø

úøøüýù÷ö÷ùüþ	
	ûùøúüûú÷ôôôöùúù÷ö÷÷ùüýþÿþþþüüýþ
ýÿþüûûûüÿ		ÿýýüüýÿÿûûü	


	ÿÿúôôôú


ûøúúü	


	ýûùøùúúüýþüûúøöôôôôôô÷þ
þüûý

ÿÿÿýúø÷õôõ÷ûþù÷øü""þûùùüÿüûü

ýõôôôùþþü÷ôôôôôõùþÿýûø÷ö÷ùûûûùùúûý ##úôôôøø÷õôôôôôôôôö÷úýÿÿþûùúü	


þûùùùûÿ			

üù÷ö÷ùý
	
þú÷öö÷øûýýûöôôôôôôôöùü


	ÿüøôôôôøÿ
û÷ööö÷ûüüûùø÷ööööööû	ü÷öøþþüýÿ	
ÿüúùùùùý	ÿ
ÿþþÿÿþüüûýþÿÿÿÿÿ	

	þýýÿ

	ÿÿÿ	
 øôôöúüÿ "!
ÿþÿ
ÿøôôôöý	ûøööùýþüúù÷ôôôôôôöùÿÿÿÿþýþÿýþüöôôõõôôôõ÷úüüüúù÷öõôôôôôôöÿ			

	ûøøùøøøøö÷ùúùøööö÷üÿÿýùö÷úÿýöôôôôúÿ	

üöôöû
ûø÷øúúùøøùûÿÿýüüûüýþÿþüüýÿþüú÷õõõõùý		ÿþþÿÿÿþþýüüüûúø÷÷öö÷úý


	þùööööøûýÿ
þöôôôôõö÷ùúúùúý
û÷öùýþùöö÷øöôôõøÿ
þûúúüþ	


ýø÷÷÷÷ÿ

þûúùùø÷÷÷ö÷÷ùúýÿû÷ö÷ú

ýüýÿ
	ÿùöôôöøùúûûúøõôôôôôôôôôöøûþÿüùöôôôôôôôöùüþý÷ôõùÿ
	ÿ÷ôôõü
	ùöô÷ý	
				

	ùõõûû÷ùûùþ*.1.'÷ôôôôôùþùöôõøü	þüýþùõôõøûûüüúùõôôôôôôõ÷úüþÿÿÿ
ù÷÷úÿ	
þüûüþ
	ü÷ôôôôôöüþÿþýüúùûÿÿþÿÿýù÷õôôôôôôôôõ÷ùü	

ÿýûûýÿ
	ýûúùûüûú÷ôöööööøý


þøöõøüþÿý÷õöööúþûöôôôôôöÿ

ÿýú÷õ÷ù

	ûûý
ÿüù÷öõö÷÷÷öõööøúúú÷õôôõøúýÿÿ
	þüýÿÿþþÿ

	

	ÿÿüúùùüýþýüûûúùúúüþ	


üùöõõõôô÷þ	!
	þüù÷öõõ÷øøùùùúúûýÿþþýÿ	%''"þùøööö÷ùûþÿÿýûú÷öõöøûþÿÿÿÿþüûúûþýúúüÿþüúûÿ
ùôôôúûôôô÷üûý 
ýüü

ýúúüþ	ÿÿ	


		


ú÷ôôõ÷øûÿ
ýøöõ÷úûûúùùùùúûýÿþüüýÿ
þúùúúûüþÿþüúûýþüûý	
øøùøõõûüúúýÿúööøýýùöôôôôôôúÿ	

þùöõôõ÷úûüþ&((%þõôôõøø÷ö÷÷øû  úõõõøûüüüûùöõõõõõ÷øø÷øøùùûýÿû÷÷÷÷úý		ÿ

	þûúûþ		þüûúûüýýýüûù÷ôôôôôõ÷ùüþÿþüüý	ýùõôõø	
û÷ôôôôôôôôôôôöúþýýÿ

	
þüúúúúúúüÿ
ýõôôøý
þüýþÿ	


ýúöôôôôôôôûýùööö÷øúüüüûúùöôôôôõ÷úþü÷ööúþ
	úöõõõõõõõõôôú
þùôôôôôôøúøú		ýûúûþ

þüúúúúøõôõ÷üüø÷÷÷ùûüýýþýüüýþþüüüýÿÿþþÿþúøúü	
ýýþýöõ÷þ
þûùùùùúûüýýýþþþÿ
	
ûúúúúûÿ	

	ÿþýþÿ

ýúøöôôôôôôú

ÿýþ
ÿþÿþýûø÷öõöøúþûùúþ&((%û÷õõ÷úúù÷öõöö÷÷öööõôôôøúôôôöýü÷ôôôôõ÷ÿÿûùøùüþÿþýüýýÿúõôöùùøöôôôôôôôôõö÷ùûýÿÿýûùùúü
	ýúùùùûþ	ÿþÿ	

ÿü÷ôôô÷þ

	
ýù÷ö÷øüÿÿýøôôôôôôôôôõùÿ	þÿÿüøõõõøü

ûööööúûüüûúúùùù÷ööûúöööøúúø÷û
ÿýùøùùùùÿ

ÿþýüüýüûù÷÷øúýÿþýüüþ	
	
ý÷ôôøüþ#$$$ÿýýÿ
øôôô÷
		

þüùùü	þûù÷õôôôôõöööö÷øøúüý÷öøý			
û÷öøùø÷öö÷ùýÿþüûù÷öôôôôôõú	$$"ýüûúùøøö÷øøøööööùþþøôôõúþþûõôôôöûÿ		þøöøþ	üù÷ùûüüüýþÿÿþýûúúûüþÿüù÷õõõöûÿ

	ûûûúúûüüûúøø÷÷øúýÿÿýûúø÷÷øøúüÿ		
úõôôôôôôõ÷ùùúû	ûöôô÷þ

üøööööôôô÷úÿÿ


	þú÷÷÷÷ÿ
ÿüù÷õõõõõõöùüûúúý

	ýþ
ýöôôöüþúõôôôôôôôôôôõõö÷øùùùúúùù÷õôôôôôôôôôôöúþ	ùôôô÷úýüõôôôöúýúöôõùûûú÷÷÷÷ùý	
ü÷öúþ÷õùþü
ùôù$222%øôôôôõöõõöøý
ýõôô÷ý


ÿýþÿþùôôôôûÿüøôôôôôô÷ûÿüüþ	
ÿù÷öùý	þúúÿþûûþ
üøôôôôôüüöôõùÿþþþýûù÷öõôôôôôôôôöøûþÿûöõôöúý			üøõôôôôõôôôööööö÷úÿ
ýûûÿ	
úöõõ÷úýûõööööùûÿûöôôôôôø		þùõ÷ù

øõôöüþÿþüúúùø÷÷öööõõõö÷ùûûûúøöõôôõ÷ûÿ


	üüýýýüüü	


ÿúúùùýþþýûùùùùùùü


üøõôôôôöøþ

þûùöõõõõõ÷÷÷÷÷øúüþ
$%!


üùøööøúüÿýùöõõ÷ü	

üùø÷ùúúù÷÷øûÿüöõõúõôôúûôôôýýþ!
þûûüþûüþ		
þûúøøùûüý
ÿù÷÷ûþÿþûøöõö÷ùûþýúúûý	ÿüúûüýÿûøøøüÿüûùùùý
øøú
ü÷õûþù÷øüýøøùÿ	ÿûøõôôôôôôô÷ùýÿþüúøöõõöùûûûüÿ	$(#ýôôôôôôôôôôô÷þ$&&%	úöõõõõõõõõõõõõõøûýþýûúúúûýÿþûø÷÷÷øüÿÿ
ÿþþÿ

þýüüüüüûúøöôôôôôôõ÷ùüÿ			üúû	ýøöôôöú
ü÷ôôôôôôôôôôôõ÷úüþÿÿþýþ	ûôôö!"	þûùùúúúûþ	ýüÿ
þþýöôöû
ÿüûúúûýþ	


þúõôôôôôôùùöõôö÷ùüÿÿýûùöôôôô÷ùüüùùü
ùöõõõõõõõõôõ		ýüûúúøöôôôúúùü	ÿýÿ	þüúùøöôô÷úú÷÷÷÷ùúüýþþýýþÿ	ÿýýüýÿÿþýÿ			ÿüùøøúü		ÿþüüýý÷ö÷ÿ

ýûøõôôôõöøøøøúûûý 
þûûûûý		ýûúù÷ôôôôù

ÿÿÿþûùøøøùûþþüý	!(((&úöôôöøø÷ôôôôôôôôôôôôôôù!"ûöõõùÿþúøôôôõù	
ûùøùüÿÿÿþýþþÿùõô÷ùùøöôôôôôôôôôõö÷ùûÿþüúúúúü
	ýúøøùûþüûüÿ	


ýøôôôôû		
þüúúûýÿúõôôôõõôôôôõû

üúúüÿûøøøúýÿ
ÿøöö÷ûüýüûûúúùùøööúûööööøøööú
ýùøöööùÿýüûúúùøöõõöúýÿÿüûúüÿ


ûöôôøüýÿ"$$#	þüûýÿ
ÿùôôôø

	ÿýúúü		üúø÷÷÷÷÷ööôôôôôô÷ü	øôôôý
		ÿù÷øúüüûø÷øúýÿÿþüúøöôôôôôöùý

þüüüþþþýþÿ
!$$$	
ÿþýüûûúúùùøøööööúû÷õöùûûøõôôô÷üÿ

ú÷øÿýùøúýþÿþûúøøùúüÿüú÷õõõöû	
				þûûûúúüýþýüúúùùùûýþùøøûþÿÿýüúøø÷øúý	ûöôôôôôôôöøùúû
úôôô÷þ
	ýù÷ö÷÷öõõ÷úÿ


þúöôöøÿ
	ýú÷ööööö÷úýÿþÿ	þþÿ	üõôô÷ÿü÷ôôôôôôôôôôôôôõõõõôôôõõôôôôôôôôôôôôöùý
ùôôôôõ÷ûÿÿü÷ôôôô÷úÿúöôõøúùöôôôôõúÿ	þ	þúùûÿûõôùþüõôõ"220úôôôô÷ûû÷ôôôúüôôôøþ
ÿýùôôô÷ÿýú÷õôôõ÷úþþþ	

þù÷÷ûÿ
	ûõöûýýÿ	
	ýúõôôôø
	øôô÷	
ÿþþÿþüúø÷öö÷÷÷öö÷øúüýþþþþþýýýþý÷ôôôöûþþûöôôôôôõõö÷÷÷öö÷øûþ

ûùøû
ûöõõõøúý÷öööøúüÿúõôôôôôø


			û÷øû
öôôô÷úûúùùøøøø÷÷öööö÷÷øùúúûûúùøöôõöúþ
	ýüýþýüüûÿÿ	

	þúúùûþÿÿýúùùùùùùýÿÿþÿ
ÿüù÷ôôôôöû	

þûøöõõõõõöööööøúý	
  


	þûø÷÷÷ùûþþúöõõ÷ü


ÿÿüøöõõõõõõõ÷úýþùö÷ú	!$øôôùÿúôôôÿýþ

	þÿ

	þþ		ÿÿÿ

	

ýüüüüýÿÿ
ûúúþýøöôôöøúýÿÿüùùùûÿ

ýüüýþÿû÷øøúþþþüùùùùùý
øøú
ûùþý÷ööüþúúû
	üùöôôôôôôõö÷ùûûüûûúø÷õõõ÷ùúûûüÿ"üôôôôôôôôôôôõû#&&$	þú÷õõõõõõõõõõõ÷üþüûûûüþÿüú÷÷÷÷ùüÿ

	


ÿþþþýýüûú÷õôôôôôôöøüÿ


	ûøøûüø÷õõ÷ú	


ýùöõôôôôôôôôõöøúûüýýþþýýÿ
÷ôôôþ"" 
þüüüüüýÿüø÷ú

	þþûöõ÷üÿýûúúúúûüþ	


üøôôôôôôøþü÷õôôöøúþÿýúöôôôô÷ùüÿüùûÿ
	þýüûúúùùöõõõú
þþÿÿüûûýþþúõôöü	úùýÿ
	ÿüù÷÷õõöùþ

û÷öööøùûüýþþþÿ

þýüýþÿÿÿÿþýüþ	ýù÷÷øûýÿÿüûûûÿüöö÷þ
ýú÷õôôôôôôõõõö÷øúý	  "!
þüûý
ûöõõùÿ

ÿýûûûüÿ

$((('
÷öôôô÷øø÷õôôôôôôôôôôô÷üÿýüüýþýûùùûþýù÷÷øûýÿÿÿþþþþÿøõô÷ùø÷ôôôôôôôôôôöö÷øû	

þüúúúúüÿÿþüûúûý		þüüýÿ	
þøôôôôø
ÿþÿûöôôøüüùôôôôõûÿþùùùýýýüþÿ
þûúüþÿþüúùøøøø÷ööùÿ	ý÷öööø÷ööû


	ÿûúöööù


ýûùø÷÷õõõõöùýýùøøûÿ			


		ùöôô÷úûûý !
	ÿüûûüþ

ýøôôôøÿ
	ÿýúùûþþúøùûýüûøõôôôôôôõûÿ	ÿôôôôþ	
	

ú÷öùþÿûùøùûýýþÿþýú÷õôôõö÷÷ùûþ
þûùøùúúûýýýûùøùûÿ$$"
	ÿÿÿÿÿüúù÷öö÷ûþûúùø÷õôõööøü
þ

	üöøÿ
üø÷úÿ

þúøööøúü		þû÷õõõöûþýüûûüþ

		


üûûûüýþüûúúúûþÿýøõõõ÷ûýÿüúø÷øûþ	
	ýöôôôôôôôõ÷øøúÿ
ýöôô÷ý
	ÿþýýþýûù÷÷øûÿ	
	ÿýúø÷ùúÿ

üúùùúüþ


ÿþþ


úôôôú

üúøøùùùø÷ööööõõõõõôôôôôôôôõøúûûøõôôõùü

øôôôôôôôùûüüúùø÷ö÷ùþùõô÷ûýü÷ôôôôô÷ü
	ú÷ùÿÿþþÿÿþùôô÷úùôôõ,/&úôôõöúþ÷ôôúûõôôöûÿ

ÿüù÷÷ùýüúùúûüûûüýûøøúûõõûÿýúøøúÿ
øö÷ýÿÿ
	ýüûüþþþþýüûúúúúüýýüûúùùùúù÷ôôôõúÿþûùõôôôôöøûþÿþýüüý
ýú÷ùüÿ	

û÷õõõõ÷üþúùúüÿþûöôôôôôôöü		þúü
ûôôôôùüýüùøø÷øøøøøùùúûûûúùùùûýýýúø÷øûþ
	þþþÿüüüûÿþüûûýÿ		þüûüýÿÿüùùùùùùúÿþýþ	
	ýüýÿ	
ÿÿþü÷ôôôõû
ýü	
þú÷õõõõõõööõõö÷ûÿ

	

ÿûø÷÷øúýþúõõõ÷ü

	ýüýþúöõõõõõõõõöøûþ
"%
üöôøûüøôôõþþüü
		


		ÿþýýÿ

		

ýúúüþÿ
	ýüýÿøõôôöøúüþþýú÷÷÷ùüÿ


	þüüýÿÿú÷øøúýþýúøùùùùü
øøûÿýöõõúÿûûü		ÿûùøùûûûûúúùùùùùùùøøöõõõõöøùúüÿ
úôôôöùúúûûùöôøþ
!
ÿüù÷õõõõõõõøü	
ÿýûúúûþþûù÷÷÷÷øûþ


	
ÿþýûøöõôôôôõøü

	ÿùöõøýþüûø÷÷ú
ýûùø÷õõôôõõ÷÷ùúûûûúúúûüÿ	
	ýõôôô ""
	ÿþýýÿ

ÿøôôöüÿþùööøý

ýûúúúúúúúüÿ	


	ýùöõôôôõøüÿÿü÷ôôôôõ÷ûþûöôôôôöùüÿÿûùûþüþ
þþ	


	ýúøøùüÿÿþþùõù 
ûøû


þûøõõôõøüü÷ööö÷÷úüýþþÿÿ	
þüûûüüüüýýýýþþþÿÿÿýûúý	ü÷÷÷ùüýÿÿýúúûþ


ÿûûûùüÿùôõöüÿüùöõôôôôôôôôõõõõöøúþ  %!
ÿ


ýûûý
ÿþ	
$((($	ÿööôôôùüÿÿúôôôôöûýÿ


	þþÿüú÷õôôõøûüýþÿÿþýüýÿÿúöôôö÷÷õôôôôôôôôôõ÷÷øùý
þþ	ÿýûúúûýÿþýýþþþÿÿÿÿÿÿÿÿÿ
ÿýûûúùûýÿ
ÿùôôôô÷ý		ÿýúùûþ	þø÷ù÷ôôôôõùüþÿüýþ		


	ü÷öööö÷öööøþ	ýùùúûùøøüýùööùÿ


	þûøöõõõõõõ÷úþþú÷÷÷úÿ

	


þûüÿÿüøöõôõööö÷úÿ	ýúúùùûýþþûù÷õö÷ùý	
	ÿýýÿüù÷÷ùýúøüúôôôôôôô÷ûþþ÷ôôôöþüýýøôôõûÿûù÷÷øøúüýüúöôôöùüýýüüüþÿüùø÷ö÷÷÷øøøöõõõ÷û	
	ÿüù÷÷ùü	
ûõôôô÷ùúúüÿ	

þö÷þ
ú÷öû


			


þúøööøúý
üøõõõõúÿþûùøöõö÷ùþ


ýûûûþ			þüúùùùùù÷õõõõõ÷ûÿ	ÿüùøúü

ùôôôôôôôõ÷÷ö÷ýûööùüüþ	ýûþ

ÿù÷õõøúüÿÿþþýýýþÿüûúúüþÿ

	ÿÿÿ


þýÿÿüøõö÷ý	þûúùúüûùõõõôôôôôôöùüû÷ö÷úýÿý÷ôôôôôôôôøûþþûùùýþøõõúÿ÷ôôôôô÷ýýûý
ýõôô÷üÿýùõôôúÿøôõü
ôôõûúöô÷ûÿ
ýüþÿüù÷öôôöùý
þþ
	ûööù	

ÿýýûùööùþÿúúþÿÿ""ýúûüýûúúûüþ


ýùøøúüýüù÷õôôôôôôöøüþüûûûûù÷ö÷÷úýýþ


þûø÷øùýþúøöõõõõ÷úýþþþ	


	ÿýûù÷õôôôôôôôô÷úüþÿÿ

	!!þõôôôû	ýú÷öö÷øúüýü÷ö÷ûÿþþÿ
	ÿþüüýþüúúúûýÿ		


ÿÿÿÿÿûùùùùùûýýûü


ýúúûþ
ÿý	÷ôôôû


ü÷÷û	

ÿûø÷öööõõõõõõöøý	

üù÷÷øûþþùöõõ÷ûýù÷øùûúù÷õõõõõõõõõö÷ùûüýýÿ	"
ûöõöõôôõ÷üÿûùúüÿ


ýýþ

	ÿþüûüÿ


ÿÿ

üù÷øüüü


	ú÷ôöøúûüýüûøöööøúüþÿýýþÿÿû÷øøüûøùùùùü	øùþ


þöõõ÷üÿþýýþ	ÿÿþýûûûúøöõõõõõõ÷úþ
	þ÷õõú	þöôôùþúöõõõ÷úÿ

þú÷÷÷ùüþÿÿþüûø÷÷÷÷ùüþ


		
	

ýûùöôôôõøýü÷ôôöûÿþùøùý		ÿýúøöö÷ùúûüüüûúø÷ùùûýÿ	
	üú÷öùþ	 
ÿÿ
üûûýüöôôô÷úüþÿÿýûøöõöùþÿýüúúúúúúúûý	ýûúùø÷øøùûüûøôôôôôõøýÿûöôôôô÷ùüÿúøú÷ø $$	ûøõôôôôõøûý
ýøý//(ý÷ø
	
þþþþþþþýúöôôô÷û	ý÷öööö÷ùüþÿ	

þüúúúúúúúûûûüýýþÿÿýúøû

ü÷÷÷ûþÿþýüú÷÷÷øý
ÿüûûøûýþüøôôõùÿ
û÷õôôôôôôôôôõõõõõõõöøûþ  $')(ÿÿ	ÿýýþ	


þýÿ	

þýý

	
#&&#ÿ÷öôô÷ü	
ùôôöý		
ÿûúûÿ	üøõôôôôôöøúüþþþýûùøùûüûú÷õôôõööõôôôôôôôôõöøøùûþ
þþÿ
	þýýýþÿýýýþþþýûúúûý
ýùöôôôõøý
ÿúôôôôöûùöööùÿ	üûþ
üôôôôôõøûþ	

							

	üööööö÷÷ööùþ
ÿÿþýûûþ ü÷öùþ


þûøõõõõõõ÷ùüÿÿýù÷÷÷ú

		

ÿ÷õõøúúùø÷öõôôôôôô÷ýüú÷÷÷÷ùüýÿÿÿþýûùø÷÷ùúúûûýÿ	

ýüúþþû÷ôôôõùþ
ûúÿ
ûôôôôôôöûþÿýûøöôôôôúÿ÷ô÷
ÿû÷ôôôõü
	üùöôôôöùûûùöôõùþÿþüûúúûüýýüúø÷öõõõõõõõõõõõõ÷ûþ
	ÿÿþþÿÿüúúûþ
ýôôôõúüüûüþ
ÿ	÷÷þú÷÷ý


þúøööøûþ
þùõõõõùýÿÿþüú÷õôôôôôöúÿ
		
	ûûûü


ÿýûù÷öõõõõõõõõöùý

üúûûþ
	ý÷ôôôôôöøùøõõúÿúùúúøõôöøÿûùøþ
ü÷ôôôôöùýÿþýýüûúùöõõ÷úþþûúûýÿÿ	

ÿúøùûý		þüûûûúùùùø÷öøû
		
þýÿûõõôôôôõ÷ûþ

ýúûüþþÿÿþýùõôôôôôôôôøûþûúýýøö÷ý		ý÷ôôôôõ÷ûüýú÷÷ù

ûôôôôöùÿ	ýùöôôôõööôôôôùÿöôõø		ý÷ö÷üýùöõöøúù÷ôôô÷þ
	øõöüÿ		ûøøø÷õôöúÿÿþüúûþ	"""" þú÷öôôôöøü

ûø÷úüüûøõôôôôôô÷üÿ
	úø÷ùûýýüüþÿ	þýþùôôôôö÷ùúúúùöõõõõõøúý
ÿú÷õôôôôôôôôôôôôõöö÷ûþ
!!!	øôôõùû÷õõ÷øûþýöôõû		
þýÿÿ	

ÿþþÿûúúúúüþ
		ÿþýþÿþûùùùùúýÿüúúý	

	ýùøøúÿÿûüûôôôúý÷ôô÷þ	
	þûúùø÷ööööõöøúÿ		ÿþ

	ýù÷÷øûþÿüùöõõ÷ûþþùöõõõööõõõõõõõõõõõö÷øúûúùü%%%þøôôôôöúûüûúúùøøøøùùùø÷ö÷øúþ###ú÷øü
ýù÷ùü
þüüý


ýýýýý	
ù÷öøüùøú

	
ýù÷øûüüûûúøöõõõ÷ùûüýýÿÿýþÿÿûùùúÿþùùùùùüÿÿùû
ÿ÷õõõûþÿÿÿÿ	


	þýûù÷õõõõõõ÷û

þúöõ÷úøôôôôõú
ÿüúûûý	
ÿùõôôõùûýþÿþýú÷÷÷÷ùûý	


	
	
		


	ÿüùöõõöúÿ
þùõôôöû	ûø÷úÿûøøùûþÿÿüù÷ùùûýýüúùúüÿÿüøööùýÿùôôô÷ÿ

	þúøøûþþÿÿþüùöôôôôõöö÷ùüÿúøöõö÷ùýÿþüûúúúúúúýÿ


ÿýþþýýûûúúúùøõôôôôôøûÿþúöôôôôøúýûøúüõö066+
þùõôôôôôôôõùý
û$11/þ÷÷


úøøøùúûüüüùõôôôùÿ	ý÷ööö÷÷úüþÿÿýûûûûûûûûûûûüýÿþú÷úÿ
üöôöüÿÿýûù÷÷÷÷ü	þüûúüýýüøôôô÷ü
ý÷ôôôôôôôôôõõööõõõôôö÷úþ

  )))$
ÿÿ	þüüýÿ

#"
ýýÿ		üûûÿ

!" üùøùý	úõôøþ	
	ÿúøùþ
	þùöôôôôôöøúüþþþüù÷ö÷øùùøöõôôõõõõôôôôôôôõöøùùùûÿÿÿÿÿÿÿþþþú÷÷øûÿ

ü÷ôôôôôôúÿ		þúõôôôöû
ÿööööú	
ÿÿ
÷ôôôôõöúüþÿ	


									


þ÷ööö÷ùøøøûþ

	ÿüûþÿ!!!ü÷öøü		
	þú÷õõõõõöùúýþüø÷÷÷û	
		


üôôôô÷÷øøø÷öôôôôôôôøýÿþúø÷÷÷÷÷ùüýþþýûúø÷ö÷ùüýþýüýþ

	þüüÿýúöôôôôôùþûûûôôôôôõúÿüùøöö÷ùþþõõ÷
ýùõôôôôýýùöõõõõøúûùöö÷üýúøøøúûûúù÷öõõõõõõõõõõõõõöùü		ÿþþþþþýüüýÿ	

þüüýÿ	
ÿôôôõûýüûûýþýþ
úúÿüùùþ

	ýù÷õöøûþ	
ÿúöõõõùüþþýûùøõôôôôôôõùý

		
	ûûûý	


þüúøöõõõõõõõõõøü	
ÿýýüþ
ýøöö÷÷úüüûöôøþüúúùöôôôôüüúøþ
ÿùôôôôôöúüþýüûúúùøöôôôôöúüþýýýþýüüý
	
üøõõ÷ùýþüúø÷öõöööö÷ùüþùõôôôõ÷úþ

ÿþÿÿþýüûù÷õôôôôôôõöùü		ÿúùûþýùøùÿ	þùöôôôôõö÷øöõöù
	úôôôôô÷üþûøöôôôôôôôôôöûÿùõõ÷ýþúøøúþÿüøôôôôøûûøôôôöü		
ýúü
þÿ	ýøõö÷÷öõ÷ú
ÿÿ
üù÷øúýÿ

"""û÷ôôôôôöü

þûùúûûùöôôôôôôöû	
þù÷÷úþ


þþÿþùôôôôõöøúûûúøõõõõõ÷ùþþù÷õõôõööööõõôôôõõõõ÷ü

!! ùõõùþ
ü÷õö÷øûþýõõõû		

þýýýÿ

	ÿûúúúúûý		
þýþ	

ýûùùùùûýÿüúúüýøööùý

ûùûþõõõûýùôôôõúÿÿýûùø÷öööö÷ùüÿþýù÷÷÷úýþûøööö÷úýÿþüøöõõõöööõõõõõõõõöö÷øùûûúøùÿ%%%
ÿúõôôôùýþþüúøø÷÷÷÷øø÷õõõõõöü###ÿ÷öõù

	ÿûöôöú

ÿþþ	
þüüüÿ
	ÿù÷ö÷ûù÷÷


	ÿûùúûüûúùøöõôôõ÷ùúûûûüþÿÿÿþûùúûûùùùùûþþùü
ÿ÷õõöûþ
	
ÿýúøöööööùûÿ	
ûøõôôùþùôôôôôö

ÿùôôôôøûýÿÿþûøö÷øúýÿ	


ÿÿ


þú÷öö÷úýøôôôõúÿ

û÷öøþüúùúýþüûüþÿÿýûûùûþÿþúõôôøÿùôôôôôýüúùûüüüüûúøõôôôôôôôô÷úÿ		üúøøøùúüýÿÿþþÿÿýüúúùúûýÿ


þþþüúùø÷öôôôôõùüÿ	þúöôôôöùûþüùû	ùôô666/ ûöôôôôôôôöùü
ý"11+þ÷ø


ü÷øøøø÷ùúüûùöõõöü
ü÷öööøøúüþÿ
	ýûûûûûûûûûûûüýÿÿú÷ùþ
	ûöô÷ýþüúø÷÷øûÿ

þýþÿþùõôôõùþ
úõôôôôôôôõõõõõõôôôôôôöøü	


'))&
þýüüýþ	

&))%
ýûûþ	

úøùü
	ÿøõô÷ý	

	úøøû
þúöôôôõ÷úûýþþýú÷öõõ÷øø÷öõôôôõõ÷øøùø÷÷÷øùúûúùúþ		

ÿÿÿÿÿûööö÷üÿþúõôôôôôôöûÿ

	ýùõôôô÷û
	ýööööü
þüù÷õööøûüüûûüþ	


		
úøö÷ùûûúûüþ


þüýý!!! 
û÷ö÷ú
		ýú÷õõõõõ÷úüþÿýû÷÷÷øþ		
	øôôôôôõøúúúøõôôôôôôôøùúøöõ÷÷÷÷øúüýýûù÷öõôöøüþþþ
ýùõôôôôôõúüýüôôôôõøþ	
ÿÿù÷ú
üøõôôôõÿþúöõõõöøúúøö÷ùÿ

üùøøùúúù÷öõõõõõõõõöõõõõõõöøûþÿþýþþþþüúúûþþýþõôôöûýüúùûÿ
	ÿüûüý
ýü
ÿýý	ÿú÷öôôöúý	üøõõõøûüüûù÷õôôôôôôôôøüÿÿüûûýÿ			ÿýûùöõõõõ÷÷÷öõ÷ú

þýý
ÿüûüúôöùþûùù÷ôôôôôû
þÿýöôôôôô÷ùúúø÷÷ööõôôôôôôõøûþþûúùúûýÿ

ýúöõõöùüþÿÿýüú÷öõôõöö÷øúüÿ	þûù÷ö÷ùýÿýúøöõõööøûüýüûüýýùøùüþÿýüûüþÿûøöõõõõôôôõõõöùÿûõôôôôôùÿýøöôôôôôôôôô÷úüÿÿüúùùùúûûüýþþÿþüúøôôôôôøýýúõôôöû
	%&$	
ýþû÷öùýþüúùûÿ
	þýýþ

ùõôôöùûÿ

ÿøõôôôôôú

ýûùøõôôôôôöùý	ÿú÷øùþ	
þüüûýÿþüøõôôöøúûûûûúùø÷õõõõøÿ

þûùùùùúüüüûúø÷öôõõõõõú
			ÿýýü÷ö÷øøúüþüõõõû	


	þýýýý
ûúúúúúúýÿÿ	
	

ýþ
ÿüûúûûûüýþÿþüûúûýþþþþÿÿý÷öö÷ýü÷÷ûÿöõõüýúøôôôôôõøü		þúø÷÷÷øøùüÿ


	ÿþÿþýýþÿ


	ÿýùöõõöùûýþûù÷ööööùüýÿÿÿýûøöõöøùùù÷öõõõööööö÷úýÿÿûööú!$$	þú÷ööøýÿýûøõõõ÷øøõõõõõõû
÷öôõýÿüøôôôù	
ûù÷÷úÿ	ú÷÷ü

	ÿÿ	þûúûúùø÷öõôôôô÷úûûúúûüÿÿþÿýúøùûýûùùùûüýùü
þ÷õõùþ


ÿýûùøùúüÿÿùôôôôôûùõôôôõù


	
þøôôôôøüþüùøøûÿ		
	
ýûüÿ
		
	üø÷ö÷úÿÿû÷ôôôõúþúöõ÷ü	þûúûý	
	þþþüõôôõý	÷ôôôôôþ""	ÿÿÿýüúøöôôôôôôôôôõøý	þýüûúùúûÿýýÿýüüüüþþÿÿ


ÿþþûøöôôôõ÷ùü

þûøõôôô÷úýýúü	
õôô!666-
ÿùõôôôöúýÿ

%%üøûû÷øøøøõöøúúùöõöùÿ	ùööö÷ùúûüýþþþ
þüûûûûûûûûûûüþü÷ùüû÷õøþÿýûûúúüþü÷õôôöùüÿüúø÷÷÷÷øøø÷ööõôôôôôôôõ÷ùý
	
	#%!

þüûûüþþÿ	
))))
ýù÷÷ûÿ

ú÷÷ú

	ýúöôôôöùûüûùúþ
üù÷öùüýøöö÷úýþÿþýüùööõõùüüû÷õôôôõ÷ùýÿþýüüýýýûùùü


	þþÿ		ÿöööö÷úýÿýüú÷õôôôôôôôöùüÿÿüûøöõõöùý
üöööù
ÿÿûúü		üùøøùúøööøû			ÿÿÿ	


ÿüûûýþþÿÿÿÿÿ	


ÿûûúü!!!ýùöööøÿ	
üúøöõõõöùûýÿÿýúø÷ùû

	
	üöôôôôôõùýýýû÷ôôôôôôôõö÷ööõ÷÷øùûüýüüù÷÷ôôõ÷ú	
ÿþÿ	

		

üøôôôôôôõøüýüÿüôôôôøý

		

		ÿýûøôôôöþúøøùøøùùùø÷ùü	ÿüûûûúø÷öõõõõõõ÷ùúúúùùøöööøúüþþÿÿÿþþþÿÿúúøý
	ÿ
÷ôô÷ûüú÷÷ùþ	þüûûûþ		

	

þüú÷õôôôõøü		þú÷ööøúúúøöõôôôôôôôôöùûýÿÿûúûþ
þÿÿþýüûüüþÿþýûùøøøúûûûù÷øøûþýùùúþ

öôôûüù÷÷÷õôôôôôþ

þûõôôôôõ÷÷öõôôôôôôôôôôôôõù		ÿýûúùø÷÷øúÿÿ	
	þûù÷öõööùûüüûùø÷÷÷÷÷øùúûûûûûúùùúûý	ÿüûý
ýøöõôöùü
	ýùöõöùüýÿÿýú÷öööö÷÷øøøõôôõõõùüþú÷ôôôôõùûúøôôôôôôôôõ÷úþýûúûÿýüýÿÿýûùø÷öôôôôôôùýþýùö÷ùý
$+++$##!þüýù÷ú	ýûûýÿÿÿþüûúùøùùûýÿúõôôôôõ÷úþ
	


þùôôôôôú	
ü÷ôôôôô÷û
üú÷öøüÿ

ù÷ôöøùùøøùûüúúüýüúöõõ÷
ÿþýþþÿþüûùøõõõõù	


		

üø÷ùùùøøùûÿùõõõû


ÿýýýý	üúúúúúúúüþþüúûü


ýýúûýÿÿþýüüûûûûüýýýûùùùúüþÿüöööøÿýúøöö÷ü÷õ÷þÿúöôôôôôôôôõùÿ
ûø÷÷ùúûüÿ

ÿ

þüûüüþÿüù÷õõõõõöøúûýýýüúø÷öööööøûüþþþþüù÷øúþÿûø÷ö÷øø÷ö÷ùýÿ÷ööú
ÿýûûúûýþ
ýõõõùýþûöõõõ÷üÿ	

	üöôôøüýýûùøõôôôù	


üùøøúÿ
þú÷øýý÷÷ùþÿþþþýüûø÷ùû

ýûùøööõõôôôôõøüýýüûüý

	þþÿÿÿþþýûùøøûþüùùùûÿýøû
			ý÷÷÷ý		ÿþûûüÿ

þûøôôôôôöý
üùùùü


ÿü÷ôôôõûþþûúûÿ	

	
ùöõøþ
ýýÿþýþÿ	
	ýùø÷÷úÿ
	þúöôôôõúýü÷ôô÷ûÿÿüûûý
		

ùôôôøþ
÷ôôôôô""""
	ÿüùöôôôôôôõõõ÷ùý
	ÿúöõ÷ý
ÿÿ	ÿÿÿÿþýþ	

ÿÿ	þúöôôôõùþ

þúøõôôõ÷úýÿýþþôôô464"
ýù÷÷ùûÿùúÿûûüýþþûùøøøõõöøùù÷÷ùý	úööööúûüüüüýþÿÿÿþýýÿ
þýýýüûûûûûüýÿýøøú		üùøûÿþüûúûüÿþùöôôôõôôõ÷øüÿÿþýýýýüûùøöõôôôôôôôõ÷ûýþ

		þüûûûýþÿÿÿÿÿÿ

())) þùõôõøúþ	üûûúöö÷ü		 üõôôôôôôõõõôôôø""!	
	þû÷õõ÷ü

þúùúýþüú÷ööõøþÿùõôôôõøüÿþûùùû		

	ÿþÿ÷öööö÷ûÿýûúùøø÷÷ööõõõôôôõöøúúûúúùø÷ö÷øûþ
	üööøÿù÷ú
	üôô÷þúùøøööööú	

ÿÿþýüüûûûüþ		ýûý
	ÿúùøùý  !ÿýüùööööûþûúø÷öö÷øúüþ			ÿýûùøûþÿüûüÿ
ÿú÷õôôôôôöúþÿÿüøõôôôôôôö÷÷÷÷÷øúüýþþýüûø÷÷ööøûþ

ÿüüý

üøôôôôôôö÷÷ö÷÷øúüûõôôõû	
	þýþþüøôôö
þûúûüüúùùùøùüÿ
ÿýüûù÷öõõõõõ÷úüýÿÿÿþüúùøøúûüüýýýýþþûúøü

			û÷öøúúøõô÷þ	þüûûûüþ

								üúúûûúùø÷öôôôôôõøü

ÿûùø÷ùúúù÷õôôôôôõõö÷øúüýþÿÿýû÷ööøþ
üûüÿýûúúúúúûýþÿÿþýüýþÿþþüúùøøùûý		úøõõøþ
÷ôôôùûûù÷öõõöõôôôôø
	
ùùýþùõôôôö÷÷õôôôôôôôôôôôôôôø
ýúùùù÷õôõ÷ýÿýûùùúüÿ
ýø÷øýÿûöôôôõùüýýüúúùùùùùúúùøöõôôôôôôõ÷û

	þÿ

ýøöõõ÷ü
ÿýûøõôôô÷úüýöôôôôõöùúûú÷ôôõõúþÿýú÷ôôôôôôôôôôôôôôöùý
	ýüþ
ùõôôõõõôôôôôôôôôôôõúýþþüúûüþ(+++& $(((($
ýüþ	ý÷÷ýÿûøöõôôôõõõõõö÷øùûüþÿþüøôôôôôôô÷úþû÷õ÷û

	ÿùôôôôúþù÷÷÷ùüþþýýÿ	
þöôôôô÷û
ÿ÷õõöû

øôôôôõöùüÿ	
þüûþúö÷ú		ù÷ööúý	

ÿþüùõõõùÿ		ûøøúúùöõõöúýþýøõõõû


ýýýý
	ÿýûúúúúúûüüúúúúý
üüý

þ
üúüýûúùùùùüÿÿü÷ööøüÿüöööúùööööøýøöùÿùõôôôôôôôôôöû

û÷ö÷úûüÿ	
	þüûûüýÿþüù÷öõõõõõõö÷÷øøøø÷öööööööøúüýþþþýûúûÿÿûùùúûûùøøúÿ
	ùöööù

ÿüùøøùûÿ
øõöýü÷ö÷ûÿÿþûùúþ		üù÷öõõôôôôôôôôú
ÿýþ
ùõõõ÷ý	
ü÷öú
ú÷øûûûùø÷÷øøøöôôô÷ÿ
üù÷õôôôôôôôõùýÿÿþýýþ


ÿþþýýüüûúøøùûþûùùúþüøúÿû÷øúþÿ
	þþ	ÿûùöôôôôõúû÷÷ùþþÿýûþ!!þýúöôôô÷üÿýýþ	


ýýÿøõõõ÷ý
ûøøüÿþüùøùü			

	ýúùøøûÿ

þúöôôôõùüþÿÿþüùõôôöúýÿþýýþÿýüüý
üôôôôùþ
øôôôôõ"""" 	ýú÷õôôôõö÷÷øùúüÿúõõõü

ÿýûûý
ýùôôôôøþ	
üøöõõ÷øúüÿÿùôôõ*,(ýúþýüúùûþ

ýú÷÷õõøýþùööö÷ûÿþüøøõõ÷úûûûüþ
üøööööøüþþýüûüýÿÿÿÿÿþýýÿ

ÿþýýüüüþþø÷÷üýüüÿÿýûúûûþ		þûøöôôôôôôôôúþüúùöôôôôôôôôöúÿüøúü


	ÿýûúúûýþÿþþýþþÿ	
	%))&
þúùùùùùûÿù÷øýû÷ööùÿ
 
úôôôôôôôôôôôôôõ""!		ÿüøøøøû
þüüÿýûù÷öööúúõôôôöøý	þüùùü		


	øõõõõ÷ûþüûûúùùùùùùùø÷õôôôõö÷øùùùùøøùúüþ
	üùúüþôôö
ûôôøüù÷öööööû

ÿÿÿþüüüüüüüý				ýùûþÿùøöùÿÿþüú÷öööøûþÿþüúùø÷÷øøùûýþ	

ÿþûúúýÿ
ÿúùúþúöôõöõôôôõúþÿÿüøöôôôôõö÷øøøøøùüþÿÿýüûúùúúûüÿ
ýúúúþûøõõõõö÷÷÷õôôôô÷ûÿ

úõôô÷ý	

		ýûüþÿþùôôöÿÿüûüýüúø÷øùü
þýüúùø÷õõõöøúýÿþýüüüüüüýýýýþ
	ýúùý


ýúúùøõôô÷þ	þüûûûûýþ	

		ûøøøø÷ööõôôôôôõ÷úþÿüúùùúûúù÷õôôôõöö÷øùûüýþþÿþýúööööû

üûûþýûúúúúúûýþÿÿÿÿÿþýûûúùùûý	
	þû÷ööú	
øôôôö÷øöõõõõöøøøùü
	÷öøÿûùø÷÷øøø÷ööõôôôôôôôôôôôøüùøøøöôôôõûýûùùùúûýøöööû	úôôôõúýþýüûúùùøøùùøøöôôôôôôôôôô÷ý			þÿ	üø÷ööùý
þú÷ôôôôôõøûÿøôôôôõöøúûûøõõöúþûøöôôôôôôôôôôôôöùþ	
ÿÿ÷ôôôôôôôôôôôôôôôôôöùüýþýýýþþ

 '++)" &+(('!ýûýÿúö÷ýÿúöôôôôôôôôôôõöøùúüþþþýúøöôôôôôõøû	þûöõõôö
ý÷ôôõûÿüú÷÷÷÷úýÿþûùûþ


ÿöôôôôøü
ÿøøøùÿ	þþöôôôôôöùþ
ÿþüüÿ		ÿ÷öööøü


ÿýùõõõø
þüüþÿú÷÷ùúøöõõõ÷ûüûøööøü


	þûüþ
ÿýûûûüþÿþûúúúüüúúü
ÿ
þüÿþûù÷ö÷ùüüöööøýüöööûùööööúþ
ù÷ûùôôôôôôôôôôöúÿ
ú÷õ÷úûý	

üúùúüþþüúù÷öõõõõõõõöö÷÷÷öööööö÷ùûüýþÿÿþüüþýûûüýýûùøúÿ

ýööööùý	


üúøøúüþ
#!
þùúýø÷ùþÿøõööþÿüøõôôôôôôôôôùýûý
	ÿøõõõ÷ý		ü÷õùýúûüüú÷÷õõöøøöôôôöþ


ÿú÷ôôôôôôôôöúýÿþýýþ
ÿþýüûûûúúúûý	ÿûøøùýû÷ùþ	ýù÷ùû	þþþ

ýûùööööùÿ

ý÷ôõû
þûûüýûø÷û!!ÿþþþýûøõôõøüÿþþ	
	þýÿøõõõõú÷ôöüÿÿüø÷ùúþýúùùúü
ÿû÷ôôôôøûüþÿþýùõôôõùüýüúúûþþýýÿ $$"

ýôôôô÷û
øôôôôõ $$"	þûøööõõö÷øøøùûüÿ

ùõõõû


		ýúùûÿ

ü÷ôôôöù

üù÷÷øúüýÿÿüúõôôõ!#ûùûÿÿþüüûúüÿ

ÿúõõõõõûûööööøýÿþûùùùûþ		üøöööö÷ûþÿþüûüýÿÿÿþþÿ		ÿýüþÿøöõøüþÿÿþÿ	
	þýüüþÿ	
ÿþýûøõôôôôôôôü

		ÿüùöôôôôôôôõùÿ	þùööø


	
	þûúúúûþÿÿþýýýýÿ		
 #$ 
þúùùùùùùýýøööúüøöõöû
	
		ùôôôôôôôôôôôôôôÿýúøùûý

ÿþûùøöööùýûöôôô÷ùý	
	ÿýûúúüÿ	


øõõõöùüÿþþýýýþþýûøõôôôôôõ÷ùúúúúúûûüþ	ýüþ

üôôôûüõ÷þ
þøõööööù
ÿÿþüüüüüýÿýùûÿ	
þ÷ööü
ÿÿÿÿýùöööö÷ùûþÿþýüûúùùøøøùùúûüþÿ	

	ÿýüüÿ
ÿýüüþ

úöôôö÷÷õôôôøûüüú÷õôôõö÷ùúûüûùùúýÿüûûýþúöööùþûøøùûûúúøöôôôôôõùýÿøõôõúÿ

	þúùûÿÿúôôôû
þýüüú÷õõöùÿ	

þýüûúúù÷õõõ÷úý	

þýýýþþýýþ	ÿûûÿ

ÿÿûøöôôôöÿ
ÿýüûûûüýÿ

üûþ	üø÷÷öõôõôôôôôõøûþ	
ýüûûûüüüú÷ôôôôö÷øúûüýÿÿÿÿýúööööøý	ýûûý


ÿýüüûûüþ
ÿÿþýýüýýýÿ
	þ÷ö÷û
	öôôôõ÷÷÷ööööøûþ		
ôôôþþÿþýüûúúûüûûù÷öôôôôôôôôøýúùø÷õôôôôùÿúùùûÿ

ÿööööú

ûùøúýÿÿþüúùø÷÷÷ööõôôôôôôôôôôôôõøüÿ	
þýý

þúøøøøûÿ

ý÷ôôôôôôôöùþÿûù÷öõõö÷ùùøøùüüüþýû÷ôôô÷üÿÿýøõõõ÷ü
÷ôôôôôôôôôôôôôõõö÷÷øùúûýþÿÿþþÿ
!###$)(' 	ûùúþü÷ôöû
üøõôôôôôôôôôôö÷ùûýýû÷õõôõøúýþú÷õõõôõý

þúùùüÿÿþüúúùúûüþûøøúÿ
ÿøõôôô÷ùý	
	ÿþþ	
þýÿ		þõôôôôôõùþ	
	üùöööùü

ÿýûøõõõ÷

ýûûüþÿ
	þùõõ÷ø÷õõõõ÷ùúúùøùùûþ
	
ÿ


	üúúüÿýúúúý		þúøö÷øúþýöööø		üöööü		ü÷ööøüÿ
þø÷üúõôôôõõõõõö÷ùý

ùöôöùûþ	


ûøøùüÿ	ÿüù÷õõõõõõõöö÷øùøøøùúûýþÿÿÿÿþÿÿþþþúøùþ		ÿüøöööúÿûúùûýÿ
!&&#
ûõõù		úõöö÷ÿ
úöôôôôôôôôöÿ

	þûûþ	
ÿùõõõú	þùõôøÿÿþù÷õõ÷úú÷ôôôõý


	üøõôôôôôôôõùüþÿýüýþþýûûûüûûûýÿ	ÿûøøùüÿù÷øýýûûûù÷öøû
üûúþ
	

þûüü	ùôôöþ

ýûùù÷ôôöý 
ÿÿÿÿÿýú÷öö÷úýþ	
	ùõõõõ÷ÿõôöþÿûøùùüþÿüúúúûÿ
ü÷ôôôôõøúýüöôôô÷úúøöõ÷ûþþÿ#'''&#ûôôôôôøþ		þ÷ôôôôôþ !
þüúùø÷öõõõöööøúüÿý÷õõõú	ýý


ýù÷ùü	

úöôôô÷û
ýûûúüÿþùöôôôôýÿýþÿÿÿþýýüûüÿ
	ÿþýüúöõõõõû	
üööö÷üþþüýÿ	
ú÷ööö÷ùýÿüüüþÿ		ÿýþÿ

øõôôõøúýþüüüþ		
			

þûùüÿþü÷ôôôôôôö

ýøõôôôôôôõú

ÿùöööý

			þüúúúûüþÿÿÿþþÿ

þýûùùùùúýÿüøööùýýûùõôöû

	


	ÿú÷ôôôôôôôôôôôôôù
þý		ÿþþÿ
ÿüù÷÷öøúýüöôôõøúüÿ

	ýüúûüþýýþ		ùõõöúý	
	ýú÷õôôôô÷úüýýýüûùùùûÿÿ	ýôôôôúýþþÿ
øôöööùÿÿ		þüüüþ			ÿÿ					þûý
üôõöÿýøööööö÷ûþÿýûùø÷÷øøøùúúúúüýþ
þþ


	ÿûööôõøúù÷ôôôõ÷øøöôôôôõøúýÿüûüþÿûûý	
ýûûûûùöôôôô÷ûÿ

ÿúùûþûøôôôôôôöøûýýüùõôõøü	
ÿüúùûüû÷÷úÿûôôôõüþûù÷õõõõúþþýýýýüùöõõöùü
ÿþþ		
þù÷øüþöôôôôö	þûúùùúýÿÿ
 		
ýøöøþÿûø÷õôõööõôôöøý		ýûúúûüýÿÿþüùõôôõ÷ùûýÿÿýù÷÷öøûþ	

ÿþÿ	
ýüþýüûûüþ	
	ø÷÷ÿ
þùôôô÷ûüýûùúùùûÿý

ûôôôøûûüÿÿýú÷õôôôôô÷û	
ÿýúø÷ôôôôôøþûö÷ù
	

ùöööû
ýúøöõõõôôôôôôôôôôôööööõõõõöøúþ

þúùúÿ
þûùøùûûüý	
ýôôôôôôôôõøü
ü÷ôôôôöøü
þöõø	ýùøú
ùõôô÷ü !ýûý


ÿøõõùüüúöôôôõ÷øúûûûøöôõøüÿÿýûüýÿ

	üöôôø	ÿûøõôô÷ýû÷õôõõõôôôôôôöøúý	ÿûù÷÷ùùûýþýüù÷öõõö÷ùüÿ			ÿýüúøøúþ

þøøøûÿÿüúøöõõôôöùü
ÿûõôôôôôöúþ			ùöö÷þ
ýûùøõõõõöýüúúþÿüýþ
ýöõõõõõö÷÷øøøùúûüýüúùý	þýýýýÿ


		
	ÿýýþÿüúúûý

	


þúøøúüþþ÷ööû
üöö÷þ

ÿýüýÿ	
	û÷÷ý		ýøõôõ÷øúüþþüúûþ

ÿ÷ôôô÷úý	ÿúøøúþ	
ýøõõõõõõ÷ùûüýýýüýþÿüùùúÿ

ûöööøüþþýýþ"&&& 

	÷õõùöööö÷ý
þùöôôôôôôôú	
	üûûþÿüúûü


üùõôôøý	
ûùùýýøôôöý

	
û÷ôôôôôôôõøûüýüûüþ	þüûüýýþþûùùùüÿÿý÷÷÷üûø÷÷õôõ÷ùþ

ûùùùü


	øôôø		ú÷ôôôôöþûù÷ö÷øùüþÿþþÿüùõõõööôù	þüûúûûûüýþþþýýýýýüúùúûþ
	ÿùôôôôôôøþùôôôõ÷÷õôôöùÿ
#''''&#øôôôôôõùýÿÿþúöôôôôôøÿýûúúùúúúúúùøöôôôôôöùý
ýùõõö÷úÿÿûøùþ

ýùö÷ú

ÿ÷ôôôõùþ		þ÷ôôôôôø

ÿþüüüý

ýúøöõõõõõõøþ
þúøùûýþÿ
üú÷÷ùûüýýýÿ	


ýþÿ	øôôôôô÷üþûùúûÿ
	
ùöõùÿÿùôôôôôôú	

û÷ôôôôôôõú

	ûöööû	ÿ		ýûúúûûüýþÿÿÿ		


þþÿÿÿÿþþÿÿÿÿüøööøûýþþþýûöôôö
ÿþÿ		

	üúúûüýýýüû÷ôôôôôôôôôôôõúþÿþüûý	
ÿÿ	
		
ýú÷öö÷ûþý÷ôôöùúüýÿ	
üûúüþ	þúúúü	

	ú÷÷û	ýûøöõö÷úýÿÿþüù÷÷øûþÿÿþþÿÿ
ýôôôôôöû		ùôöööý!!ÿÿ	
ÿþÿ
			üûûÿ	


ýÿûôô÷
ÿýþÿûøöööööùýÿýúøööö÷øùûüüûûûüþ		ÿþ
ýþ	ýúù÷ööö÷ùüüûùõôôôôõõôôôôôöùüÿýýÿÿûûþüøôôö÷öôôôôôôõùþ	
þúùþ		þû÷ôôôôôôôõõööõõõ÷ûÿÿüúùø÷ùü
ÿùöôôõöûÿùöõùþüöôôôõùûþÿûøöõõõõü

	ÿÿÿÿÿÿüøööö÷û

þþÿ
	
úõõõøüþ

öôôôô÷ÿú÷÷÷÷úý	ý
$%"
ûöööú
ÿú÷õôö÷ø÷ööøûÿüúøøøúüþÿú÷õõöøúüÿþüûúúûýÿ

ÿüþüùùøûÿþùö÷ûýþÿþýüú÷öõôôöøýüüûüÿ+)%þ÷ôý

ü÷ôôôôõöõôôõù

	þú÷ôôôõ÷úüÿþûøöôôôôôøüþýùôöú
üöööý
	üùöôôôôôôôôôôôôôô÷øùúùø÷ôôôôõùþ
þùõõ÷ü
ýø÷õ÷ûþÿ
þôôôôôôôôô÷úÿ	
øôôôôõù
þôô÷	
	ýýüöôôô÷þ!""!÷ôù
þø÷úÿüø÷÷øúûýÿûõôôöüüùùúýþþýøôôôôø
	ûøõôôôôö÷÷öôôôõøûûú÷õõõ÷ùüþ	

üúùúùùøøø÷öö÷ùüþÿþüûýÿ		ýûøö÷ü	ûøøùûüýüüýþÿÿþüù÷ôôôôôù


	þú÷öõôôôöøûÿ


	

þöööú
üù÷õõõõõöûÿüøùûþ÷õõ÷ýüõõõõõõöùúûúùúûÿúõøþûûýùööõøüþÿÿÿ

	
	þþýýýþþýûúúúûþ		


þúøúýÿø÷øÿ	ü÷÷ùÿ
ù÷øþûù÷øùûÿýûü
üöôôôöøû
þùøøûÿ
	û÷õõõõøùûýÿÿýùøøûÿ
øööööùúýÿ
þûûþ&&&&	õõõû	ü÷ööö÷ÿúöôôôôôôøþ

þûûûûüýþÿÿÿþÿ

úöôôôô÷ü


þÿýø÷øýýùõôôôôôôõ÷ùúûûûüýÿ	
ýüýþÿ	
	ýûùùùüþþû÷÷÷ü
	üøõôôôôöøûþ

ûøùùùü	


÷õôû		ÿýÿüöôôôôôü	ÿÿýûøöôõõøûþþù÷÷÷ùûýÿ
ÿþþÿÿüöõõö÷õü
þúùùùùùùúúúúúúúúùùúüÿ		ûõôôôôô÷ÿüôôôôööôôôöú%''''$!	÷ôôôôôõ÷÷÷÷÷÷õôôôôôö
	ýúøöõôôôôõ÷ùúüüüûøõôôôôöúþ	
ú÷öøúûûüûûøöõ÷û			þøööøý

úôôôôøü
		

þöôôôôôõøý

ÿýûúøøøùûýÿÿûúõõõõõ÷úÿ
ûúþýüüýýþ

ÿýüýþÿþýþÿþþ	ýýÿ
øôôôôôõü

ýù÷ùúÿ	öôô÷þü÷ôôôôôû
 $"ýùöôôôôôõú
		ýöööúýýþ

þûûûûûüüýþþÿ


þüûýÿýú÷öö÷úüýþþþûöôôôþ

	ýüüÿÿ	
úøôôöùûþýøõôôôôôôôôôôö÷øúûý		ÿÿ
	ýú÷÷÷ùü		ý÷õôöøúûýÿ
ýüüý	
þù÷öùþ
ÿýþ	
ûúü		
ýûùùùúüþþüúùùúüýýüýþÿüõôôôôöû
úöööùÿ!! 	ÿÿ

		
	ýüûþ


ýÿ

üôô÷ýûûýþüùöööööùýÿþúøøøøøøúüýýüûüý
þýÿ

	üý
üø÷õöøúûýþýüùõôôôõööõôôõö÷úý	þýÿûûþýøõõ÷øøöôôôôôôöú	
ýùøþ

þúöôôôôôôôôôôôöøúþýøôôôôõøþûöôôôõ÷ûÿýøõô÷üÿÿýùöööööøûþÿýúøööö÷ÿ

	ÿúø÷ö÷ûÿ
þÿ	

		
	ùõõõöúýÿ	


÷õõõõøü÷õõõöùü

ý
%%$
	

üöööù	ü÷õõöøùø÷÷ùý	
ýüúøööøøûþÿû÷öõ÷ùûýÿþýýþÿ
üýûøøøü

þÿ%$!úõõõ÷øûýüúöôôôôöùüýýüÿ%++(üööù
üùø÷öôôôôôôôô÷		
	ýùööõ÷ùûüüýýþÿÿýú÷õôôôôõøüýýøôöûý÷÷øþ
þú÷õôôôôôôôôôôôôôö÷ùúûûúùöôôôõùý	ü÷ôôõù
û÷÷÷øýþÿõôôôôôôôôöùþ
ùôôôõøü	÷÷ú	ÿÿ
üõôôôõû
"""ôôøûøøûýüúùúûþþøôôøÿû÷÷ùýüùùúþþøõôôôôú	
ùöôôôôôôôôôôôô÷ûÿÿþú÷ö÷ùüÿ	
þûúúù÷öõõõõöøûÿýúúü
ÿýù÷øýþûøùúúùøøùûÿýúõôôôùÿ

		


üøööõôôöøúþ	
	


ø÷÷ù


ÿû÷õôôôö÷úýýýûùúý		ÿ÷ôôôùÿ
üôõõõõõ÷ùûûûúüþü÷÷ûÿùû
ýøõõõõúýþþþÿ		ÿýüúúúúúúúúúüÿ


ýúùüÿúùú	üøøú	úùùÿüúùùûý

üüÿúõôôôõ÷úþ
üø÷÷ûüù÷ööøúûýÿ	ÿûúøùý
ûööööùùüÿû÷÷ú$()#	ù÷÷þ
ÿùôôôõþ	ü÷õôôôô÷ûÿ
	þüúùúúûýþÿ

ûøùûü÷ôôôôôöúÿ


ûúúþ	ÿúöôôôôôõöøùúûûüýýþþýýÿ	


ÿýûúúùûüüúöö÷ý	ÿùõôôôôõöùüþ

	ýùùùùùü


	
þöööý		üûýüõôôôôöý	þýÿþûùöõõõöùûþýùöööùûýþÿ	

ÿûùûþÿþøôô÷þ÷öýûø÷÷÷÷øøøùùùùùúúúúýþøôôôôôö
	þöôôôõõõõ÷ùý$'''&"ùôôôöùùøöôôôôôôôôôõúÿþú÷õôôôôôôôõøûýÿÿþüøööööùü	ýúúüýýýûúù÷õõ÷ùþ	ýøõõ÷û

	þøôôôöúþ		ÿÿ	
ýõôôôôôôôöú
þüúù÷÷÷÷÷÷úüþþûù÷÷øúýøøü
ÿýýýýÿ		ÿÿýþþþüü	

ýýþ

øôôôôôôü

	ÿüù÷øùý	
	ûôôôôùýþÿþüùôôôöþû÷ôôôôôõú
		ù÷öùþÿüüü	þüûûüûúùúûüþ
ÿüûýÿûúúý
	þýûøööö÷ùûüþþýûõôôôù


üüüü
	ÿøøôôõúýýüúùùøøøø÷õôôõùÿ	ÿ


ýúø÷øúþüø÷ööøùûý

ÿýüþ	ûø÷øüÿ
ýúúüÿûü	
ÿüúúûýÿþüûûûûýþÿ
ýøõôôôôøþ	þýýüý 


		ÿþÿüþ
ÿôôöýø÷ùüþ			þú÷ööööúþûùøøøøùûþÿÿþýþÿ	
	þüûýþ		þ	ÿûùøúýÿÿýùõôôõøúúù÷öööøûþ
ÿþüüþÿüûüýüúù÷öôôôô÷ü	
ùöõû
ý÷ôôôôôôôôôôõøûþûôôôôôöøýüöôôô÷úüýþýüøõôôô÷úüýþþýûøööøúüýþþþýûøùü
ÿþþÿÿþúù÷øûþ
	ÿþÿ

úõõõõøúý	

	
ùõõõõøþ÷ôôôôô÷úþ

þ%%%
	
ýöööùýøõõöùúùøùûÿ
	ÿûø÷õôôøøûþÿú÷öõ÷úüþ	   
üüþüøøùÿ	
ÿûùû**(üõõõôôøüûúôôôôôøüþùúû+++(ûöööÿûùøúüûùôôôôôôôöþûúùøøø÷÷÷øøúüûú÷ôôôôôõ÷ùüýüùöøûüùùúÿ
þú÷ôôôôôôôöøúûûúúùø÷÷øùúûûúøøøúüþÿü÷ôôô÷ýü÷÷÷úþþ
ùöôõöõôôôôøþ÷ôôöûþ
þü
ÿúõôôôõú""üôô÷üøööùþûøùý		ýøøüûöõøþÿú÷öøüÿÿýú÷öôôõ÷üûöôôôôôôôôôôôôôøÿû÷öøüýûúùøöôôõõõöùýýø÷÷ûÿ	
þûûþ
ýûûúøöõ÷úÿ
üûúý			ÿ
üùöõõõõ÷ûþ	
 ""


üûùúý
ú÷õöùúûûûüüüýÿ	ûøõôöûûõõõöøùøøøùúüÿ÷÷ù
þøûû		ý÷õõõõ÷úüýþÿÿÿ	


ýûúúúúúúúúúúüÿÿ


	

þûúúýÿûúû
ÿûùúû		
üùúÿüúøùüÿ
ÿýþü÷ôôôôôõùý
ÿùø÷÷ü
ýúùøùûýþþþþþýýüüýþþþþþþþÿ	

þüúúý	üùøùúúü
ý÷õõõû
þÿþùôôôôûþù÷öùüÿÿýüüüüýýþÿÿÿÿùøøøüþûøôôôôôôõøûÿ		þüü
ÿûøõôôôôö÷ùúûüýýýýüüÿ	ÿýýÿ

ýûúùùøùù÷ööùý	þ÷ôôôôôôöøûþýúùùùùþ

	
þýþùöööýþüÿ	ùôôôôúý	

ÿüûûýÿÿþüú÷õõõõöøùüÿÿÿýúùúüþ	
þø÷ùýþýùôô÷úõöþ	üø÷÷÷÷÷øùúúùùùúúúûþ
ýú÷ôôô÷øôôôôô÷ûÿ "$%# 


þûûýý÷ôôôôôõùþþûøõôôôôôôôôöùüÿþüüûûþ
ÿüûù÷öö÷ùüÿ

	û÷õôõùþ		þùôôôôøþ	

þþúôôôôôõôôôôø

ÿþýüúù÷÷÷÷÷÷÷úý	
	úúþ	þþÿÿ	
	

ÿýýýþ	þüúù	
	ÿýýý

øôôôôôõü	ÿþüúøø÷ùüþý÷ôôôôô÷ûûôôôú
	ÿüù÷õõôôôù
ÿ	þûùúüþÿüüüÿ
ÿýüüüúøöö÷ùýûøøøûýûúúþ	

þûùöööö÷úüýþþüúõôôôõý
üüüüÿ	


	ýøøôôùþ	
ÿÿÿýùôôöýÿÿ


þýþ


ÿüúúúüþüûùø÷ööøúþ

ÿýúùûý		û÷ööùüþýüüÿþúøúþþüûøõõøü


		ýüûüþÿÿýÿùôôõ÷÷ùü	ÿüûüþÿ
	
									
úûûôôõ
úööøûþ			üúø÷øùý	
þüùøùúûýÿÿ	

þúø÷øøúý		
	ýøôôôùÿÿûùøøùûý	ÿÿþýþ	
	þüùöõôöøûþþöôôöý	øôôôôôôôôôôùýúôôôôùþÿüúõôôôøþùöôôôôôôôøþ		ûøöö÷ùü

ýúùùùûýÿ	


þüúùûýÿþýþÿ


ÿûù÷ö÷ùûÿ	ü÷õõõù
øôôôôôôô÷û%%$ú÷øü

þøöõ÷úûúúúü		üù÷õõöøùýýùöööøúüþ		ÿÿ

   üûû
	ýøùû
ÿüúùù÷÷÷þ	+++	ÿöõõôôøüüûõôôôöýúô÷ù$++'!üööö÷úúùøùûøôôôôôôõý
ýùöôôôôôôõööõôôôôôõøúûýýýüúúûý	
	ýûûýþ

	üøõôôôôôôô÷üÿûöõôöùüþÿýùõôôõúþ
	úøùý	þþþýûúøôôôôøþþôôõþ
	ýúúþûöôôôõ÷ùý÷ôô÷ýùõõõõöùýüõõû

ÿÿ

ûõôø

	øõôôöøùúüýþÿÿþüúöôôôôôôôôôôôôôôú	ý÷öùÿ	
þûùøø÷õôôõõõøûÿùöôôöùü	

	


	þüùöõ÷ùÿ	ÿþþþÿÿýüýÿ	

üøõõôöùþ	'-/22/*&

ÿþÿüúü	ÿûøûÿýûüýÿúö÷û
ûöõøýÿþùõõõùþ÷÷ø
øûûýûõõõõõøúüþÿÿþüúùùúüýþþþÿ	ÿûúúúúúúúúúúúýýûûûýþüúùøúüÿýüüýÿ	
	ÿýûúüý	
	üü

ÿûùøùü
	þýüù÷ôôôôôôô÷úþ	ÿúøø÷øý
þüüýýþÿýûùø÷÷÷÷øùùúúúûûüýýýýýýýþÿ

ÿýýþ	þýÿ!*) 
üõõõõõú


ÿüúöôôô÷þ	
úúü

ÿþÿÿÿþýþ
úøøøùýÿÿýúøöôôôôôôôõöùý
ÿÿÿÿÿ
	ÿüù÷÷õõö÷ùûüýþÿÿþüùøúý
ýýÿýûúù÷÷÷öööøûÿ
ü÷ôôôôôôöøúýúùùùùÿ	
ÿúúúü	
	
	ûööööý
õôôôý	ûø÷÷øøøùùúûüûûù÷öõõõõõöùûýþ
	
þùö÷úüûù÷öøüüõôöþ	ÿú÷÷÷øøúüýýüûúúúúûþ	
ûöõø
û÷ôôôõü	

ýöôôôôõ

ü÷ôôôôôôô÷úüÿ	
		
þüûúúùúüýþýùõõôõøýýú÷ôôôôöüÿ

		ýüýý÷ôôôô÷÷ôôôôôùÿþýûûúúúúù÷÷÷÷÷÷øü
ÿÿ		ÿÿ
	ÿ
	ÿüûûýþþûùøø

þýýþ

ùôôôôôöýýúùúüüüúùø÷÷øùûþÿüùôôôôôôôú÷ôôöþÿüúø÷öôõùÿûùþ		þüûûüýÿÿýüýþÿþýüúööööøý
øøøøùûüúûÿþú÷ööööøüþÿÿýûùöôôôôøý
ýüüüÿ


ûøøöøý	þø÷úÿþ	þüûüþ


	þýýýÿýûúùúúù÷õôöú	
þûúûÿ
ÿùõôôôôöøúþúõõõõùÿ
ýú÷öõõõöý
	
ÿüûýÿþüûÿ	ùôôôöúýú÷ôôôøý
þýÿ
ÿÿ


			
þÿ	
úùøü
öôô	þúö÷ùüÿþüûûüý
þüúúûüþ	
	û÷ôôôôôõøû	
		
ü÷ôôõü	ýûúúûýÿÿÿþýüý	þúøöõöøúýÿúôôôô÷ý	ùôôôôôôôôô÷ý

úôôôøþøõôôôôý
	øõôôôôôôôöÿ
ü÷öö÷ý
ýù÷÷÷÷ùü	


	þûúûüþ
ÿýýýÿÿÿ


	þûùøùüû÷÷øû
ýöôôôôôôôõøþ
 ! ÿÿýûüÿÿù÷öøúûûûûý	ýúùøøùûýýú÷÷öøúüþÿ
ÿ

   üú÷ùüÿþùùü
ú÷÷÷÷÷÷÷÷ü+++ùõõõõúþþü÷ôôôû

ùôöù$'%þøööööööøûÿ
ÿöôôôôôôúþûöôôôôôôôôôôôôôôõøúüýýýþþþýüø÷÷ùÿþûûþ	


þúöôôôôôôôô÷û	üõôôôùþ
þüûûýÿÿþûöôôô÷ûý

þüü

ÿþüüýþýúöôôôù
ýõôú
	
ÿöôöýüùöôôôôôöøùùúûþöôôù
÷õõõõôõ÷û	ýôôø


	


ûôôù
ý÷ùúõôôôô÷ü

ÿú÷õõõõôôôôôôôôôôôöý
þø÷û	
	þûøööøûüúùøø÷õôôõõ÷úý	üøõôôôôùþ
þûúûý	

	þúöõ÷ùÿ
%%%$þüúøøøøúüüýýüûù÷õõõõ÷úý	
	úõôôõú
&044444.)"ýûøúüýüù÷ùü		ÿøùüþûþÿûüþ


	
ÿöõöÿ	ûøøýûõõõù	ù÷ù	ûûûûüþú÷õõö÷ùüÿÿÿýúø÷öõõôôõõõôôö÷ûÿ	ÿüúúúúúúúúúüýÿÿþûøøøúþ		ÿýúöôôô÷úý	ÿýýþÿÿÿ


ýüûüþ	
ÿýÿûùùúý
ÿû÷õôôôôôôôôõøûþ

þûøøø÷ùþÿ
	ýüüþýù÷ööööööö÷÷øøùùùúúúùùúúüýÿ	ÿ	
þÿ%,,$úõõõõõõûÿþùö÷úÿ	þúùúüüú÷õôôõøûûü
ýûúûþþüýÿ	
þøøøøûüüúø÷õôôôôôôôôôõùÿ	þúùúþ
			þýþ	þüûúúùøøùúüþÿÿüøøøù
þýÿýûúù÷÷÷ööøûÿ	
úõôôôôôõ÷øùúý	ùùùùúüþÿÿÿÿýüýþ
ýúúúúûÿ	üöööööý
		öôôøü÷õõõõõõõõ÷ùúûûúø÷õõõõõöùü
þùööøùùùúúúúùù÷ôôôõþýúøøùúüþÿýûûúúüþ	


		
	ûøú
þùôôôö		


ùôôôôö$$úõôôôôô÷úý	


þüúùùúüÿýú÷õõôõøüÿ

üøõôôôôôùþúúü	
	

ýûúûüûùõôôô÷ùù÷ôôôôõùüýýüüûù÷÷÷ùúúù÷÷÷÷øû!$%%%%%$üø÷þ	
ÿ

	ýùùúüýþûùø÷÷
þýýÿùôôôôô÷þú÷ö÷úûûúùøø÷÷ùúüÿüù÷õôôôôô÷üú÷ùþþüúøöõøý	ÿùøü	ÿýûúúûýÿÿýüüýþ	

ÿýüúööööú
øøøøøúýûûÿ	þú÷ööööùüÿþüûøõôôõ÷ûÿÿüúü
ÿû÷÷÷úÿ


üúüÿþ	ÿýûúúüÿ	
	þüúùùúúù÷ôôõù


	
	ûùùü
	þøôôôôôôöûøõõõõõú
ýúøöõõõöý	


þûúüÿÿþûûþ÷ôôôøý
ýøõôôôõûýûý
	þþýþ	


	


	üýþ
ûùöùþøõôýýúøùûþÿþýþÿ	þüûüüþ
þùõôôôôôôô÷ý	

		
ûöôôöþ

ÿýüýýþýýÿÿþüúùûý

üù÷öö÷øûýþýùõôôôöúÿüôôôôööôôõù

ÿùôôôüýöôôôôöÿ	û÷ôôôôôôôø

þúö÷ù	
ýù÷÷÷÷ùý	


	þüûûûüý
ÿÿÿÿÿ	


ýúúúþÿÿþüüýþûöôôôôôôôô÷û
	
üûüÿýþ
ÿúø÷øúûûûûýÿýûúúûýÿüùøøùúüýþ
		


  üøõõøûÿ		ùùü

ùõõõõöõõöþ	+++úöõõöûÿþøôôöþ
	üö÷ú !
ÿúööööõøüÿ
	þúöôôôôøý
ÿþú÷õôôôôôôôôôôôõøúüýþýýþÿýø÷÷÷ý
ýûýþûøõôôôôôôõ÷úÿ
üõôôõú	þûúúüþÿþúöôôôöùûÿ	
ÿÿ	
	ýûùùúþÿýùöö÷ü	

ÿùùþ

	
ÿ÷÷÷üþùõôôôôôõøúúù÷øú
	øôôü	þôõõõõöøûÿýõõ÷		úôôø	ûöøúôôôôôöü
	úø÷ùúúù÷õôôôôôôôöùÿ
úùü	
	þû÷ööö÷þýûúùø÷öôôôõ÷ùü

	üøôôôô÷ü	
	ýù÷÷ùþ	
þúöõ÷ùþ%%%%"þüøøøøøúýýþýûù÷ôôôôôõøû	úõôôõú#-44440*& 	ÿøöö÷üýüøõöú
ùùûþúþþúûý
õôôþ	üùøýýøøøû
	ú÷ùú÷øúü		ÿüùø÷øùüþþþûøõôôôôôôôôôôôôôøý	ÿüúúúúúúüþÿþýùøøøùýÿþýýüúöôôôôøüÿ		þýþÿÿ
	ýüýþÿÿþýüýÿ
	ùõôôôôôôôôôõ÷úü		þûøøø÷úþþýþ


ÿüûý	þúùùùùùùùùùùùùùùùùùùùùúúüþ

	ÿÿ%,,$
ùõõõõõ÷ùûûùõõöú	üøøûÿÿþú÷õôôôôùÿúûúø÷ùüÿ	ÿýý
ÿùøøøúûûúùø÷õôôôôôôôôô÷þ	û÷öùÿ
			þýýþýüýþýüûúúúýÿýøøøøÿ
ÿýþ
ýûúù÷÷÷öøûÿ
ü÷ôôôôôôöö÷øúþ

	üùùùùúûûüüüüüüüþ

	ÿüúúúúûþþþ
ùöööö÷ý			úõôüýøõõõõõõõõöøùúúúùøöõõõõ÷ûþ


þøöõöøùûüýüùöôôôôôõý

ÿûùøùùüþÿýüûúúûþ

		
þúú	þúõõõ÷
ùôôôôö$$"øôôôôôõùü


ÿýúøøøúýþûùöõõôõøûþÿýùõôôôôôöûü÷÷ùÿ


þûúûûúøõôôõøúúùöôôô÷úüþþþýüù÷÷÷øùúùøøùùûÿ "$%%%%%% ùõõü	
ÿÿÿûùùùûýÿÿüúø÷÷÷


þýþùôôôôô÷		û÷õöøùùùùùùùùùúüýþÿÿþûø÷ö÷ùûûúúý

	ÿÿþþþþÿþû÷õ÷û	þùøýÿýûùùùûýþÿþüûûûüýÿýûùöööøþþøøøøøúýûûþ
þúöööööùýÿýûù÷÷ö÷øûý

ÿûø÷øúÿ


	þÿÿþþÿüúøöö÷úÿþýüûûûûúùöôôôø


	ü÷öøþþøôôôôôô÷ÿ÷õõõõõöþ	ÿýû÷õõöü

		
ÿúøöøúûûûüÿ
öôôôú
üúù÷ôôôôùüûý
ýúúùüÿ
ÿùùúþúöõùþúöôúüûúûþÿ	ÿýûûûýÿ

û÷ôôôôôôôôôøþ
ýøôôôöþ

ÿþÿÿýûúúüþÿÿÿþýûøööøû

üù÷öö÷øùûûûúøø÷ööùý
	ùööøúùõôõú
üöôô÷ýõôôôöù

þûøööõôôøü

þûüÿ
	þûø÷÷÷úý


ÿüûúúùúüþ

ÿ

ÿýüý
þüûü
ýüûúùøöõôôôôôõùÿ	

ûùùþÿ	þù÷÷÷øùùúûüýÿÿþüûúûüÿ	þüúúúûüþ	
	ùöôôõùÿúøû

üøööøúùøú+++ùõõôöûøôôø	ûûûÿû÷÷øûý	
	

üõôôô÷ý	þûù÷õôõõöùúüýþþþþýýþÿú÷÷÷ü
ýüÿþûùø÷÷÷÷÷ùúûý	ÿøôôôøÿ
	þüûúûüüûøõôôôô÷ùý	
	
	ÿýúøøøûÿÿýûûý

			

ÿ÷÷÷üþû÷õôôôôõøúú÷õôöý
ÿûû
ûôõõõ÷úÿ	üõõ÷ÿ	

	
÷ôôôûýûý
øôôôôöøûÿ
þÿþùöôôôôôöúý		þýÿþøööööþüúùøöõõöõöøû
ýøôôôöúýýúøùúþÿûù÷ôôöøý
!$%$ 
þûúúûþýûù÷õôôôôõ÷ûÿùôôôôùþ!'(*($ ýöööøÿÿúõ÷ú
ûúúüùüüùúü


ôôô	þù÷ùþÿÿÿÿø÷øýúûý

ÿýûûúûüüûøõôôôôôôôôôôôôôô÷ü


þüüüþÿþüøøøøúÿÿüúùùøöôôôôôøý		þþÿýþ
þý
þüý
	


øôôôôõõõôôôôöøû
	ÿþûùùùûýÿÿýúùúüÿüûüÿ


ÿüûüÿÿþýûúùùùùùùùùúûÿþþÿ


%,,"øõõõúüýþýýúøøûþûûÿýøõôôôôôûúö÷û
ü÷öõöúüÿ
úøøøøøùúúúù÷öõôôôôôôôöý
ùöõûÿþýÿþüúúûÿþûúûýÿÿúøøùý	
ýþþ
ýûúùø÷÷úüüþüø÷÷÷öõõõõôô÷û	þüúúúúûüüüüüüüþ	
	ÿýüüüýþÿþýþ	üööööùûþÿýÿûùúúù÷öõõõõõöõõööö÷øúüþ	


ý÷ôôô÷øüÿÿþúôôôôôôõü
üù÷÷øúýÿÿþýüûúúûý	


üúþýúöõõù
	
þþþÿ	ùôôôôô$$ 
ýõôôôôôöúþ	


ÿûø÷÷÷÷úýÿýúøöõõôôöùúüþÿÿþýúøöôôôôôöùþúõõ÷þ		

þüûûüûú÷öö÷øúûüüýýþÿüø÷÷÷øùùùúûýÿ!"%%%"	ü÷õûþýýþýûûúûþûùùùúûýÿÿþüùø÷÷÷ø
þýúôôôôô÷ÿú÷öö÷÷øùúûüýþþþþýüúø÷öõõöøý	
	þýýýýûý	
ÿúöö÷þ	
ÿüüÿÿýûùøøøùûüýüûúúùùúûþýûù÷÷úþ
ûøøøøùü		ÿûûüÿ
ÿú÷ööööùþÿþüûúúüýÿ	

		

ýúùùúþ		
	ÿþýþÿýúøöööööúþÿ	ýüüþþüú÷ôôôô÷ÿ


üöôôøýÿùôôôôôôû÷õõõõõõ÷ûþ	ûøùû	ÿûøööööööøüÿ	þùø÷ùþ
ü÷õúÿÿýøõõ÷ýþûüÿ
ýùùùùû
þþþûöööü
ý÷ôôøýüøõöùûüüýþÿÿüüûüþ	ýûúúûýÿú÷õôôôôôôôôôõùûýþþ	ýûþ	ÿúõôôôõþ
þýüúøööö÷øúúûüûúøõôôôöùûþ
	üù÷÷ùúúúúúûýÿÿÿüùùü	

ÿÿþøôõû%&
þ÷ôôøü
þöôôøüþüùùúý

	
	ýüûûýÿ
	ÿþüúùø÷÷øúþ	
	ÿ	ÿú÷÷ú

ý÷õ÷ûÿþú÷õôôôôöûÿ

üùøý
üù÷÷÷÷÷÷øùúúûûûúø÷÷÷øûý		ýûúúûý	


ýýýþýüýÿ÷ôôôöû
ú÷ø


!++*	ÿ÷õõôöýúôõúÿýý
ÿüûÿ		ûôôôôöù
	þùöøüÿûùúúþþýýýþÿýýýþþþÿüúùûýÿÿ	û÷ôôô÷ý
ÿýúøöôôôôôô÷úþ		ÿþþþýüûûúùùúûüÿ	


		þûúüþÿüöôôô÷ùùöôôöý

ÿú÷öõøü
þúùøùûýÿúôôôôôøûÿ		úôôôùýþýúúþ

þùôôôôôûþöööúýûùøøøøöõõøý
üúøùûüüýþÿÿÿÿÿÿÿýúø÷õõôôôôõøü
		þû÷ôôôõøûþÿøôôôôöúüÿ


þø÷øþÿúûý
ÿýüþ	ýøôöúûúøöøùþ

þôôöùôôõùü
þüþ
÷÷øþÿ
ÿýüúù÷õôôôôôôôô÷øø÷õö÷úþ	


	
þüøøøøü	ûøöõööõôôôôöúþ	

þÿ
	

þúùùý	


øôôôôøøø÷ööõõ÷û	
ÿüûûüýýýüûúøööö÷úüüüüûûúúûþ
ýûúûûûúùùûþþüüüþ!(&÷õõý
%&$	
	ÿùöôôôôôöúûùôôôô÷üþÿþüøöõôôöøûþ
ûøøøø÷ùüÿÿþüù÷õôôôôôô÷þûøøþ


þþÿýüûøõôöùýûúüÿþüüüþýüüþ	þûùúùúý
	þøøú
	üúúûüûù÷öõôôöù
	þýüýÿÿþüüüü
	ýûüý÷öö÷üÿÿþýûùøü !
	

ýúøõõõõõõõõ÷ü

	ÿþýüþ
üõôôôöùýüöôôôôôôú
ýù÷÷÷÷úüýýüûûûúûüýÿ	þúúüþþýüûú÷õ÷ûýýÿÿ	

þüüýÿ	ÿ÷ôôôôôÿùôôôôôô÷ûÿ


		

	ûùûþù÷÷÷÷÷÷ùûýÿÿýúøöõõôôõ÷øøøø÷÷öõõôôôôõ÷úýùôõø	


þýþÿÿþüûúùøùü

üù÷÷÷÷øúýÿ				
 # þúùûý	ÿûùøøùûýÿþüø÷÷÷÷øý
ûùùùùùúûûüüüûúø÷÷÷÷ùù	

ÿ
ûôôôôôø
ýùöõöö÷úüþþû÷ööôôõùü


*-.&
ýýýýúûþ
ýöõôøþÿÿÿýûùøøøøùúûûûúúùùùùùûþþûúùûþþùøøøøûþ		ÿüúúüÿ	ûøööøùûþÿþÿÿÿ


		

þûùùúýûøùý
	þüüþþþýûúøöööööøûüýþþþþþÿ

úùûýùöôôôô÷ÿ	

üõôôõùüþÿúõôôôôöÿùõõõõõõõõöû


üûúý	
þú÷ööööööööøýÿþþÿÿÿ÷õõüÿøöõöùúúúúý	ûùùùùü

ÿýüüþýüûüÿÿùöööøÿ  ùôôô÷	
ýùöôôö÷úÿþùø÷ùý	

		

þûúùúüþû÷ôôôôôôôôôôôôõøùúùùûþ	
øõô÷ý


ýøôôôôõý
þúøöôôôôôö÷øùúúúùöõôôôôôôøü

üúøùüýýüúúüýûûÿ	

ûôõû#))üöô÷ü
ÿøöøþýüþ


üüÿ


ÿþÿÿþýüûúùøöööøúÿ	


	

ú÷÷öü	üõôõÿú÷ôôôôõùüÿ		þúøü	ÿûù÷÷÷÷÷÷÷øùùø÷öõôôôô÷ûÿ
ÿûùùúüÿþú÷ööö÷úýýõôôô÷ýú÷÷þ

	
 )(%øõõôöþüõ÷ü
#!ûööö


ÿÿÿ
þ%'%øôôôôô÷ý
ûôôôù	þþÿýýýþþþýûûûûüþ	
	ÿûúûþ

ùôôôô÷û	
	ûøõôôôôôôøû
ÿýüýþÿÿÿÿÿýú÷ööùý	ûúÿ
ÿýýþ	
üöôô÷úùöôôöý	þûúúúúûÿ!!	ü÷öùýýú÷ö÷ûüúöôôôôôôøü÷ôôô÷þúöù
ýöôôôøÿýý
üöøÿýûúúûú÷ôôõú
ÿþüûù÷÷÷÷ùûýýøõõõõõôôôôö÷úýÿ	


		
ûôôôôöøüÿþøôôôôôö÷øùùùø÷øøøúüþýýÿ	
	ÿÿ

ýüüÿ	
ùôôôôõõôôö÷úý
	üôôø"#øôôôôù	ü÷÷ûû÷÷øý
	ÿüúøöõôôôôôôô÷ûüýüúúûþ		ÿýûúüýþ
	

ÿüùøøùþ

	þùöôôôõõõõöøûþ				
ÿýûùùùøúüÿ	ÿüüü	ùôôôøûüüúùøöõ÷ú

ýý	ÿýüüûûúùø÷õôôôôõööõõõö÷ùü
	
þýýþþüûüý	ÿýþýûúûýþÿÿÿÿþýüûýþ	öõù
(**'


ûöôôôôôôõõôôôôôôôôôöøøø÷öõôôôôöúý	
ýúøøøúüüùöôôôôôôøÿ
þüü


þþÿýù÷ôôôôù
þûúûþ
þüüüþ
þûùúûÿ	
þööõþ	
ýüþÿýúøöõõ÷ùþÿÿýýÿ


þúøùûûú÷öö÷üûùöõõ÷ý!!!	ÿ	
	þû÷õõõõõõõúüøööööøü
úôôôô÷úÿøôôôôôôøþ

ÿú÷÷÷÷÷ùúûûûûûúúúúúûüüýÿþú÷÷øøøøùùø÷ùýüùùüÿÿþüüý


üúùûýÿüõôôôôôü

÷ôôôôôôùý

	ÿÿÿýüýÿþüúøôôôö	þø÷÷÷÷÷÷øùüþÿýûùøöõõö÷øø÷õôôôôôôôôö÷ùûþÿÿøôõú
	


	þýú÷÷û

üø÷÷÷÷úÿ		üúúúýý÷ôöúýùöõôôôôõ÷øùúúúùø÷÷÷÷÷÷ü
ûùùùùùùùùùùùøø÷÷÷÷øúû	


ûôôôôôø
ýùöõööøûþýùööôõøü
#/12)
	þüüûüþ	þ÷ôôõùüþÿÿþýüúùùøøùùúúúúúùùùùùùúýþýûûý	ýúùúùúûýÿþûúùûý
ÿüúùúüýýÿ	

ýúùùúüþÿù÷ùþ
þýþ	
ÿþýþþþýüûúøööööøúûüüüýþÿ	
ÿùøûýøõôôôôù


	
	ûõôôõøúýÿÿýúöõôôô÷ÿùõõõõôôôôô÷ÿ	

þüûüÿýøöôôõöõõöøúþþüüý
øõõþ	ùöôôôöö÷ùý
ýùùùúÿ	
ÿýüüþÿýüûûþþùöööùÿ   ûõôôôúýú÷õõõõú	
ÿøøøøüÿ	
			


þûûûûüþ
ü÷ôôôôôôôôôôôôöøûüýûùùûüôôôôúþ	ÿû÷ôôôõýýú÷õôôôôôöøùúûûúúø÷õôôôôô÷úþ	
	üûúûþÿÿýûûü		ÿüüÿ				

	ýõõü
#)) 
ÿøöùý
ÿù÷ùÿÿúùû

þý
	
	þüüþþýüüûûúùùøöööøùý
ÿþþþÿþÿû÷÷÷û

ýõôö
þúöôôôöúþ
þù÷úýÿ

ÿüûù÷öö÷÷øúúùøöõôôôôôøý	
ÿûùùùûÿ		ýøöööö÷ü
ýõôôô÷ýú÷÷ý	

		
" ýöôôöÿþ÷ùý
!
öôôû	úü&''
ÿ÷ôôôôôùþ	þöôôù

	ÿüüýþÿ	
	ýúø÷øøûþ
ýûûüÿ

þöôôôõúþ	

	ÿú÷õôôôôõøû
ÿÿüúùùûþ
úùþ

	þþ	


ýûü	ú÷øúüûøõô÷ý
	ýûúûüûü!!÷ôôúÿü÷ôõúûøöôôôôô÷üûöôôôôøøô÷þÿú÷øùý		ýüþýúúþúü
ÿýüûüüû÷ôôôø	þüøöõ÷÷÷úý


ÿü÷õõõõ÷øø÷öö÷øúüýÿ


	

ýõôôôøúýûöôôôôõö÷ø÷öôôôôôôôöû					ýûûüþþöôôôôôôôôõö÷úý
ûôôù
!$$÷ôôôôú
üöôöûýýù÷øú	
	ÿýüûùøø÷öôôôô÷ûýþýüüýÿýûùøùûýþ


ÿýúøùû				ýøöôôôö÷÷ùûýÿ


ÿüùùùùùøùûýþÿÿ	ÿûúúþúöõ÷ûþÿÿýüúøööù
	ûû	ýüûúùø÷öõôôôôôôôôôôôõõùý	þÿÿýþÿ	ýüýýûúûþýûúø÷øúüþõõû	
)**#ÿ
ü÷ôôôôôôôôôôôôôôôôõ÷ùùùù÷öôôôôôøûþ	

þüúûüþþû÷õôôôôôøþÿýþ
	ÿûøöôôôöú

þûùûýþÿ
þûúúûÿ
ÿüúüý

þöööüÿÿþûúø÷øúûþ	
ÿþþ

		
	ÿú÷÷÷ø÷öö÷úÿûøôôôôú	!!!!þþ

ýú÷öõôõøúÿ	

ÿû÷ôôööøûÿ
ùôôôôøû	ùôôôôôôøý
ýù÷÷÷÷ùúúúúúúúùùøøøøøùüÿ
þùùùù÷÷øùùùøúþúøøúýýûúúûþ

	ýúøøùüþ	
úôôôôôöýÿøôôôôô÷ûÿ			ÿüûûûýüùøúüþþüù÷õôôôôÿû÷÷÷÷÷øúûýÿþûúùùùùúüýüúöôôôôôôôöøùüþý÷ôõú

	


	ÿýúööû $"	ÿú÷÷÷÷úÿûûûûûý
ýõôô÷üùöõôôôôôôôõõö÷÷÷öööõõ÷ý	ÿû÷öøøøùùùùùøø÷ööö÷ùûü	

	
	ûôôôôõøþú÷öõ÷÷úý		
	þûúùûþ"*110(
	ÿþþ

	÷ôôôô÷ùûýþÿþýüûûûûûúùøùùùùùùùùùùùùùúýÿþþþ	üøøúüýþþÿÿüúøøùûý	
þüûýÿÿ		


	ÿÿÿÿýúø÷øùûþÿúùû
üùùû
ÿÿþþþþýüûúúúûûûúúúüþ
	þ÷öúüöôôôõ÷û
	
	úõôôöùúûüýüúøõôôôô÷ÿ	
ùõõõ÷÷ôôôôöý	
	þýýþ		ýúúùúüýþÿýûúüÿ

üýþûüùõôôôôôô÷ûÿþ
	ÿýýýþÿþýþþúö÷øý
   üõôôôöüþþûù÷õõõöü

	úøøøûÿ

	þüüûûýþÿøôôôôôôôôôôôôõøýüúûþùôôôôõúýÿùôôöþ


	þú÷ôôôôõ÷úüýýýüüûûûúúùúúúûþ	
ÿüûûüÿýûûý	üûþ	

	ÿöõú))"ûúüþ	ÿù÷úþü÷÷úþý


ýúúý
	ýúùøùùùùùùø÷ö÷øùüÿ
ÿýüûúúúûüþÿ	
þø÷÷û

þõôø
þùõôõ÷ýüûýû÷õ÷úüýþ

ÿþýûùùùúüýýüúøöôôôôõùý	ÿûùùøúý


	þùööö÷ý
÷ôôôöûø÷÷û

	
ýôôõÿ	üüþ# ü÷ùý	þô÷ü"''"þùøõõ÷ûþ

ýøùü
	ÿûúûý	

þû÷öøøüÿþüûúúûü
ûõôôõúþ		ÿÿ
ýùõôôôôøû	


		

ýúþ
ýøøü
ýøù

ÿýýÿþúõôõù		þüüüüûûý
ôôôüÿøôõû

ýúùùúûüÿ
	ÿöôôôôôøÿþ÷ôôú

ÿúùûû÷øý
ÿ
ÿýýüüüüû÷ôôô÷ÿ

ýù÷ö÷÷÷úý

ÿüûûûþýøöôôôöøúþ


	
ÿøöõùýüú÷ööö÷úüûùôôôôôôôôõúþþýüüüýþþùõôôôôôôôôôôõ÷úýúôôù"!öôôôöý
þ÷ôôôö÷÷úþ	ÿþÿþüú÷õôôöùûüûûüýÿûùø÷øûþ


ÿýúùúû			ýøöôôöøùúýÿ
			

þùùùùùùúûûüýþþÿþüúü
ÿûúúýüùùûÿÿýùõõ÷ÿ
ÿùúþûûúù÷öõôôôôôôôôôôôôõõùÿ
üüþýûùüý÷õôôôöùþ
úôöý%'$þûüý÷ôôööõôôõ÷ûþÿþýýþÿÿýúøõôôôôõùý


ÿÿÿýùõôôôôô÷û		ÿþÿ

	ÿþþþþüúø÷õôô÷ü

ÿûùùûüüüýÿ	
ÿûúúúý

ÿýüþ
þ÷ööûÿýüûûüýþþ
þþÿþÿ	


	

ÿûù÷ö÷÷øùüþýúõôôôø!!!!ÿ		ÿÿ	

ÿüù÷÷ö÷úüÿÿ÷ôôôõùþ
úôôôôôõøý
ýù÷÷øùùùùùùùøø÷ööööööùüýùùùùùùúúúùùúý
ÿøööøúúø÷÷øûüù÷÷øúüþ
øôôôõûÿÿûø÷ö÷øûþ	ÿýûùø÷øùüýýûøöõ÷ùüüüüúøôôôôüÿþþýýþÿþüûúüýþþøôôôôôôõ÷úüþüöôõú
	

ÿü÷ôôù"&&&$# 
ýø÷÷÷ùþÿþüüÿ	ùôôôô	þûùø÷õõôôôôôôôôö÷øùúüüûüÿû÷÷øùúûûûûûúùø÷ö÷øúýþ	


úõôôô÷ùûþþýú÷öõõöøúý


"+/20+&"
ÿÿÿøôôôôôõ÷úûüúùøøúüýýüúùùùùúùùùùùùùùúýÿùøøüÿþüúøøøøøúüÿÿýûüþþÿ	
&(&	ÿýúø÷÷÷øùûüýýüûùøöõõõ÷ûþÿ
ýûùùùùû	
ÿþûùúüÿ

	þöõùúôôôöúýýúûý	

ýüûûûüüúø÷÷øûüýüúø÷öõõôôôô÷ü
ùõõöúûùöôõ÷ûÿÿþþýþÿÿÿ

ýúøúý
÷õõú			
	ü÷ôôôôôôôõùþ

		

	ýûýþ  ý÷ôôôô÷ùúùøø÷ööøúÿ

þûøøúý

ÿþþþþþÿÿ	
þ÷ôôôôõôôôôôôô÷üÿýÿþøôôôôôõ÷øúý

ùö÷þ
ÿûø÷õö÷ùþþþþ			

ÿýüüüþÿüüþ	ýüþøöù" üùùÿ

ÿú÷øûýýùö÷üýûýÿþÿ	


þûúýýúøööööö÷øùúúúúûüý
ÿýú÷öõõöøûý
ýûüþ		ùøþ
ü÷õöú
	ýøöøü
ùõôôõ÷ùü
	þýýþþüúøöö÷øüÿ			ýûùùøùûþ	

ÿûø÷úÿûöôôôøü	þ÷÷÷úýüúúûýþÿöôôþ	ÿ	"---$
ü÷÷÷ýÿõôôö$%"ýúúûúúüÿ
ýüûý
ù÷öùþþûúüý	þúöõõöùüþÿýüýÿþüù÷÷øüÿþýýýþ
úöôôôøû	
	ÿøõõõúþÿýþ
þ÷õûþøõôöúýÿÿÿÿþüûø÷øû
	ýôô÷ÿüøú

ÿ
ÿøôôôôôô÷úüüùôôôöý
üø÷øüþùö÷ü
	
üúùúûüüüûúöôôôõý
ýûûûúûüþ	ÿÿü÷ôôôôôøþ

			ûûý

ûùùûÿùõôôôôôôöû

þûúüÿþýûúø÷øúþüù÷õôôôôôôôôôôôôõ÷øúûýùôôø	üõôô÷ý
ûõôôô÷ù"""
üøøú	üøöôôõö÷øùûýþüúøøùûÿ


	þýûùúü			þúù÷øùüþ


	ÿùùùùúýþÿÿÿþüúø÷ôô÷þ""!þýýýÿþÿûöôõü
þúû
ýûúúùø÷÷öõõõôôôôôôôôõöûþüý
	ÿûû
	ÿöôôôôô÷üþ÷ôõüýüÿ
øøû!! 
þøõ÷úûù÷øûÿ	ûöôôôôôùüÿÿÿþþýýÿ
ÿúöôôôôôõ÷úýÿÿÿÿÿýù÷úÿ
ÿûùùùøùúúúùúüÿûùøøùøøøûþ
		
ÿüúúúüÿ
þþÿüüüþÿþþÿþÿ
þüûüüüýþÿ			þüûúûüþþûôôôø!!!	
þüþ
	ÿÿÿÿÿúõôôô÷ü	ûôôôôôöùý
	þûúúúùùøøø÷öööööööööøûÿ
úùùýþüûúøùü

þøöööööööööùüÿýúùøøùùúûýÿ	÷ôôô	


ÿþþÿ

	þûù÷öõõõö÷ø÷öõôôöøúüüôôôø

	

	üüý


þ÷ôôôö÷øúüþûõôôú		
üøôôô÷þ	$&&&&#ú÷÷÷÷ü
	
ÿùôôôôôü		ýûùúûûüüüûúøööõõ÷ùü	
þûùùúüýÿþýûùøøùûþÿ	

û÷ôõ÷øøø÷öõôôôõõøûý	


)8::1"þýÿ	ùôôôôôôöùúúøöö÷úýþÿþüûúúúúúúùùùúûüþ÷øøÿüùøøøøøøúûýþþüûúúûý
üý


&,,,+#ýúøõôôôôôôôôõöö÷ööõõôôôõ÷úýÿÿ

üùùùùùùùý

	

	ýúûý	þ÷õùùôôôúÿþúøùùûÿ

þûøõôôôôõö÷ùúýÿýùõôôõö÷öõö÷ùýúööùýþýúøøøùûûùøö÷÷ùüþÿýûúúüþ

úöõùõõõõõùýùöôôôôôôôôøý


	 
úõôôôôõöööøøùûý	
	þûùúüÿ


ÿýýüüýýþÿÿÿþÿÿü÷õôôõööôôôôôõû
þùõôôôôôôôöúÿ
	ýøøÿüûýÿüúùøøúý
ÿ


ÿýýýþÿþþÿ		ÿ	
ûøù
ÿø÷ü		þú÷ö÷øù÷÷ûýùûÿýüüýþ

ÿûûý


þûù÷ööööööøúûüýþÿÿ
ÿýùõôôôôöùûþ
		þþ
ÿøö÷þ	ûöööøÿü÷õôôôôöû
	ÿþýüüýþþûûúûüýþÿÿÿÿþýüûùùùøùúüÿ
	ü÷öõ÷úý		ýûûÿ     þùôôôöøüÿÿûø÷øüÿÿýùöõõõ÷ù÷õõû%%!
ùôôþÿÿÿ!....&ôôôüúöôõøùöôôôôü#''&
ýû÷ôôöú
ûøõôôôöûúõôôùÿ
ÿþÿ


ü÷ôôôõúþþýú÷õõøûüýûúùùúûýþûùøøúûüÿ
þùöôöúý	
ýüý

þüüþÿ		ÿÿ
üõõõõöùúùøúÿ
ÿ÷ôø
þú÷öö÷ööõöùþüùöôôöûúööùÿþ	
!&$ûöôôôôôôõõö÷öõôôôô÷ùúûûûûúùùúûý
ÿúöõõøûüú÷õ÷û	
	ýøöõöùüýýüúùöôôôõü	ÿÿþþÿþ $$$úôôôôôøÿ


	ÿÿþþþÿþ
ÿûûþ

ÿúôôôôôõúøôô÷ýþþúöõôôôõùÿøôôôôôôôôôôôôôôôõõõôôõ÷ýùôôøùôôöý
ÿúôôô÷ý&''&üøüûùøùûûúöööø	ÿú÷ôôôôôõ÷úüÿþúø÷÷úý

	ÿÿþýûúûý			ÿüûúûý
		
	ÿúùùùýü÷ôôôôôü"""
ÿ			ý÷ôõúþûý
ÿûúúûúùùøøø÷÷÷öööõôôôõøý
ÿýüþüýõôôôôôöúýþÿþýüøôôõûþööù	
	ý÷ôöú
!!!þùöùþÿþûûÿ$%$#"
ÿøôôôôöûþÿüúùúûýýüùøøùüúöôôôôôôôôõöùýÿþüúöôôõý
ÿùõôôô÷ûýÿ
	ÿüùøøøøøøøý
		ÿýúúúüÿ	

	
þþþ
	üûü	ýúùùúûüþÿÿÿþÿÿøôô÷
	


ÿüûù÷÷û
$$$$$	þúúùü	þýüùöôôôõøý
ûôôôôöøûÿ
þýüûúùø÷ööööööööö÷ùûý

	þùùû	ÿýúùùûÿÿúøöööööööö÷úüþþüûùø÷÷÷÷ùúûýøôôú		
þûøöôôôôôôôôôôôôõöøúþ

ùôôö

ýýÿ
þûøùûüýþÿþúõôôúÿþþÿ	û÷ôôôöû
&&&&"üø÷÷÷ûÿ
úôôôôôôûþùøøúýÿýúù÷÷ùüÿ	

ýûúúüþþüúúúüÿÿ		


þúøøùùøöõôôôôôõ÷úý


		+:::.
	ýûüúôôôôôô÷úüüù÷ööùýÿÿýüûûüüûûúûûüýÿþøøú

ÿùøøøøøùûýÿÿþüúùùúüûû&,,,,("üø÷ôôôôôôôôôôôôôôôôôôôõöøúüýýýþ
	þùùùùùùùüÿ

	þüýÿ
þù÷úÿøôôöýÿûøùùùüÿ	


üøõôôôôôôô÷úüÿþøõõõøûüûù÷÷÷ùü

ýúúüÿÿþüùøøøø÷õôôôôøûþþüúùúüþ

ø÷÷ø
øõõõõ÷ÿüøõôôôôôôõöúþ	


			


ýöôôôôôôõ÷øúüþ	
ýúúüþ	
þüüûûüýþÿÿýýýþÿÿû÷õôõö÷öõôõö÷ú"$$ÿþû÷õôôôõõõöúÿ	ûú
ýùøúýÿÿþüûúùùûþ


þýýÿÿþÿ	
þûûþ
ýûýüù÷õõö÷øûÿýúúþþüûúúûýþÿ		þûúü
	ÿýûù÷ööööööøúûýþÿ
ÿþüùõôôôõøúüý

ùöøþùööö÷þýøõôôôôöü


üùúúúúûüýýýýüúúùøøøøøùûþ	ý÷ôôôôöùýÿýûüÿúöôôõõøûüýüüüþþûöõõõùýþûõõöÿ"# ûõôý	

þýýþüûü+...%÷õõÿ
ùöôôõöõôôôõû
''' ýúõôôôõ
û÷ôôôôôûýùöööùÿ	þþÿýøôôô÷ýþüøõôôôöøøø÷øúü	û÷õõöùûý		ýùùúý	ÿüúúý

üúúüýüûÿ	ü÷õõõöùúø÷ùþÿ÷÷ø

	þû÷÷÷÷÷÷øþ

ú÷õôõ÷ûúööùÿ
''' ÿ÷ôôôôôôôõõõõõôôôôôõõöööööõõõ÷øû	ýøõôôöøù÷õõöùþ


	ÿüøööööûÿþûùöôôôöü
ÿþþÿþþ#$$$ ÿøôôôôùþ			ÿýüûûûûüýþþþüúúûýÿþþûûþÿùôôôôöûùôôöûüû÷ôôôôôöúýöôôôôôôôôôôôôôôôôôôôôôôûÿøôôøøôô÷ýøõ÷ú
'''#ùõúþ÷÷öö÷ø÷öööø	ÿú÷ôôôôôõ÷ùûþü÷÷÷øü

		ÿÿÿÿýüûüþ			ÿüûûüÿ		

ÿúøøúÿý÷ôôôôôû	""	


	ÿùøøûýûý

þúùúúúúùùùùùùùøø÷öõôôöùýÿÿ	ÿýüüþ	

þÿöôôôôõ÷ùûûûúø÷õôôôùýø÷ùÿüúöôôõù!!!ÿúøûýü#'''''$ûöôõöûÿýúùùùùûûúùùùúý
	ÿú÷ôôôôôôôôôôöüÿûøôôôôû
ÿøôôôôöûþ	þûùø÷öööùþ
þüûúúüþ	

þüüþ	
ûùú	
ÿüüüüüüýÿÿÿþþþþþþÿÿþýýþÿÿÿÿùôôö


üù÷õôôùÿ
$$$$$ÿùõõõùÿ
	ÿüúø÷õôôõöùü	ûôôôõùüþ
þýûúùø÷ööööööööøúûüþý÷÷ý
þüúûüýúøööööööö÷øúûýþÿÿÿþüûù÷öõõõ÷øùûþûôõÿ

	

		

ÿüùöôôôôôôôôôôôôôö÷ùüÿ
úôôö

ýþ
ÿÿÿþüùôôôù	ÿþýüüþ	üø÷÷÷÷ú!&&& þúùøùü
ûöôôôô÷üü÷÷÷úýÿþúùø÷ùüÿ	
ÿýýÿþûúúûýÿýûûúüþþ
		


	

ÿýúùøöõõõõõö÷ùûþ	

-::8(		
ÿüùúý
úôôôôõ÷ûÿüø÷÷ùýÿÿþþþþþþýüýýÿÿ	üøøý
ýøøøøøüþÿþûùùùü
ýö÷û$(+,,+&üúúøøùùøöôôôôôôôôôôôö÷øùùùùùø÷úþúùùùþÿÿ


ÿþÿ	ÿúùúýÿüöôõù
	ýúùùùúý	ÿûöôôôôôôôô÷ûýþøõõ÷ýü÷ööö÷úþ	

ÿþûø÷öõõôôôôôôöúýÿýüûûüþÿ

ö÷÷÷ý
ü÷õ÷û
þùöõõ÷ùûûúûý	


		


	
	
÷ôôôôôôô÷ùûÿ	
	þüûüþÿþþýýýþÿýûúúûüüýýýüù÷öõõõööõõ÷øûÿ'''ýþýøöõõ÷øùùùü
þþ	
	ýúøùûýýüûûúùøúü

ÿÿ

ÿþýÿ	ÿÿ


		

ÿþÿ
þûù÷õõõõöúÿüüÿÿþýûúúùùúúúûüýüúúûþ
ÿýûúùøø÷ööööøùûüþ		ÿýûøôôôô÷ûüýýþ

	
	úøúý÷öööùû÷ôôôô÷	
	
	ü÷úúúüþÿÿþûø÷öõö÷ö÷øúýþùôôôôôô÷úþÿüûúùúýÿüøõôôôôöùüÿýùõõõø

üõõõ
ÿúùþþüüüüûøøý"&!ýýþþùõôôöõöøúûüÿ!"$ûøôôôôôû
þùôôôôý
ÿüù÷øøûÿ

þüûûüüýÿ
û÷÷÷üÿýøôôôôôôôõ÷úý

þ÷ôõõõùü	
	ÿ		ÿûúùûþ
ÿúùúüýþÿÿþû÷øû
ÿûø÷øûýýûøùüÿø÷ú

ü÷÷÷÷øü


þ÷ôôôøûûôôôú

	'''$ýôôôôôôôôôôôôôôôôôôôôôôôôõõõ÷ùúûþ
ÿùöôôôôôõôôôôöúþ

ûøööööúýú÷ôôôöüÿþþýýýýþÿþýþ#$$$ þüûùúüþþüúø÷÷ööö÷øùúúùø÷øøùúüüüþ


ÿùùú	

ü÷õôôøüýùõö÷÷õôôôôô÷úþúôôôôôôôöúûüûúø÷õôôôôôôôùþÿýöôôú
ùôôöÿÿÿþ%'"
þ÷õûþ÷÷öööø÷öööú


þùöôôôôôõ÷øúüþýüø÷÷÷øþ


			ÿþüüýÿ			þûûûý
	


	ÿúùùü
	ÿøôôôôôù
þ	


	ûùùüüúüüùøùûúúùùùúûûûúù÷öôôôõøýÿýûüÿ	ÿþüüüý

ÿöôôô÷øùùùø÷õôôôôôôöûÿÿýú÷ôôôôôôù !
ÿûùýüûÿ"'''''&ýýþÿÿüùùùùúýþþýüýÿ	
ýúøöõôôôôôôôôôüýúôôôôù
þ÷ôôôôô÷ü

ÿüúùø÷øûÿÿýüûúúüÿ		
	


ýûøùü
úøøþ		ÿýüüþÿÿýûúúúûûûûûûüþÿûùøúüþþþýþÿþüüÿÿøôôôý

þùõôôôô÷ü !úõôôô÷ý


	ÿüøöôôôôõö÷øúþ
÷ôôôúÿ	

	þüûùø÷ööööö÷øùúûüüþ
ý÷÷ÿ
ÿýüýþÿüù÷öööö÷÷øøùúûüüüûúù÷õõõõõõö÷ùü	ýþÿýÿ	


	
	þû÷ôôôôôôôôôôôôôôõøüÿ		öôôö


	þýÿ
 $%#ÿþýüüûú÷ôôô÷þÿÿÿÿýüûúùûý	þû÷÷÷øùþ	 !

þýûûý
þúùûüþÿúöõõøûýÿþûø÷öõöùûÿûúùúüüüúøùùûþþüûúûüü


	ü÷öôöøûûüýþÿ	


ÿýü +1/+ûûü
ýúøùü

ûöôôöúüýúùúýÿ
	þÿ
ýúû
	ùøùüøøøøý	


ýûûý	úö÷÷ú!#!!'(%
þýÿúõôôôôôôôô÷úýÿþüøõõõõõúüùùû


		


þüûúúù÷õöøü
	ÿýûúúü
	ÿû÷ôôôôôôôöùüþÿøõöü

÷öööö÷÷úþ

	þûøöõôôôôôôôôôöùûüüüýýþÿÿþüüüÿö÷÷÷ú

	üøøùþ


				

øôôôôôôöùûþþýýþýúø÷÷øøøùùùø÷÷öõõõõõöúý%'''ÿúýûøøúþ	þûúùùùùúúúøö÷øüÿþüüüýÿ


	þÿ

ÿÿ

	ýûûý	û÷õõõõõõõöÿ	
ÿÿþýüüüûûúùø÷÷ö÷øûýÿÿýúùøùûþ

	ÿýüûûûûûúùøø÷÷øúûþþüúøõõöùþýúúûþÿÿÿ	
	ûùû
ûöööøÿ
ûõôôôû
ýüüþÿýýýýÿ
ýøúúþ	
	ü÷õõõõõõö÷ùûýÿÿÿþüú÷ôôôôôõ÷ùüþÿþûø÷öööøü
	þüúöôôôôôùþ
	þùõõö&'"
÷õõö	ÿþýûùøøùüÿÿþú÷øû	

ÿÿÿüúûûýùöôôôôôõû	
÷ö÷ÿüüýþþþÿÿÿÿÿÿÿüøöõõö÷öõõùý


	ÿû÷ôôôôôôõúÿ	

	úôôõõ÷ý
	


üúùúþ		
	
ûøùüþþýûùøöööù


		

ýüý	
üûÿ

"!üø÷ü
úôôô÷þ
þôôôôùýþúøû	'''$ýôôôôôôôôôôôôôõõöö÷÷÷öôôôõõüþüÿûöôôôôôôôôôôôôõøü	


ú÷ööùüÿüøõôõøþ				
	þýüüûûûûúùùúúüÿýùø÷ùûüûúø÷öôôôôôôôôõõööõõõõõö÷øùûþ

ûõõôøþ	
	üúùúý
þøôôôôôôõûþûùõôôôôôôôúýùôôôôôôöûþþüôôôû#&$üôôôüýúùùúü	ýûúù÷ööøúûûüüýÿÿýúöõôôõö÷÷÷øøùúùø÷÷÷÷û	


	
þüüþ				üùøùü
	ýþÿûûüÿ		ûöôôôõù	ÿùøý	

ÿþþÿÿûúûÿú÷÷ùúûúùùùûýþýüúø÷ôôôõ÷ü
üù÷÷ùûýþüüüü	


ü÷ö÷ûþÿþû÷õôôôôôôôôôõúÿûöôôôôôôôôù	ÿüûþþúøúÿ!'''' 		üùùùûÿ	
	þýûúùùùùø÷õôôôôôôõýþùôôô÷ü÷ôôôôôôøþþþüüý	
þüûûúúûý	
		

		


	ùöôõùþùøøý	þþþú÷öõöùúúùøøùüÿþøõõõøúúúúûûýÿþþûøøøûýýüöôôô÷ÿÿýüþ	
ÿúöôôôôôõøý

üøõôôôôöû
û÷ôôôôôö÷ø÷ööøýûôôôø	


þüúúùùøøùùúûüüüüüþ
	þøù	ÿÿ	
	þûùùúúúùøøøøøùùùøø÷õõõõõõõ÷øúý

		

ûúü


þúöôôôôôôôôôôôôôôöûý÷ôôôù	ÿþýûúý&***'!þûùø÷÷÷öõôôôõøûüüúùùùûüüûùøøøøúü

þûúúúüÿ

ÿ

	
				ûöõôõ÷ùùúúúù÷õôôôôõöøúûûüûûûûúúùùø÷öõõöøûÿÿüûùøøø


þýÿýûûý

	ýöõôøý		ÿþþú÷ø!%%!þûûûûý


	ûùøøûÿ	ýùö÷úþýûûüýþÿ	


ÿÿ	
	úøøøýýùùýýøøøú
þþùö÷÷÷ü &' "!
þ
úöôôôôôô÷úþþøõõõõõùþùùù


		ýøõôôõøûÿ

ÿýüýÿ	
	üùõôôôôõöøúýþÿùöùúöööö÷÷÷÷ù		þú÷õôôôôôôôôôô÷úûúùøûûÿ

üõôôõùü	ýö÷÷÷÷þ
þùúü	
ÿþþ		
	
úôôôôõ÷ùüÿÿÿÿÿþÿþûø÷÷÷ööö÷øøùùøöõõö÷úÿ''''ýøýþüü	

ÿýýÿþûøöö÷ùùù÷õõöùýþüù÷õôôõ÷ùý
ÿ

ÿþýÿ
ü÷÷÷÷ú!ùõõõõõõõõ÷	ÿüûúûýýýüù÷ööööö÷ùûûúùøøøùúüÿÿýûûûüþÿÿþýüûùøøùúý		ÿüúùøùûÿý÷õõ÷ùúüýÿÿþþÿÿÿÿ
	ûùûÿúöö÷üÿøôôöþ
üøööùüþÿþûøøøùý
ûûþ

ÿøõõõõõõöøùúûûûúùø÷÷÷÷÷÷÷÷øúýÿþýú÷ööööööùûûüûúùùøøùúûýüûøöõôôõû
	ûõõú"554õõõõ÷úÿøõôôôôöýþùöõö÷÷ôôôô÷	
ýúöôôôôôôôôöøüÿüûÿýÿÿýüüüüûúùøöôôôôôôôôôôô÷


þûøõôôôôöý	ý÷ôôõõû	ÿþþÿ
	ûùùüþûúúüÿ	

ûø÷úýÿÿüøöööööùÿ
	

		

	ÿ		
#(((ýýùôôôù
 ! ôôôôôøþùõôôû"''!þöôôöõôôôôôõ÷øøøøøúüýüøôôõù
	ûüþùõôôôôôôôôôôôôôô÷ý
úøøûÿýùööøúÿÿÿÿÿÿÿþýûùùùùúúù÷÷øúý		÷ôôôõõõõõôôôôôôôôôôôôôôôôôôôôôõöùü	ýøôôôôöúþ	

	

üôôôôôõúúöôôôôôôôôõÿ	ûõôôôöùûþÿüôôôü'''þôôôúýýùõõôõøÿ#"	ÿþ		ýúùùûýÿÿûùøøùùøöôôôöùúúùø÷÷÷÷÷÷÷÷÷÷ÿ


þüýÿ				ÿú÷÷÷û		

ÿûûûûûûüýþþÿþýýþ
ÿûøöö÷ùýüõôôû		
	ýûúûÿýøööøúúúùøùûþÿÿþüùøõôôõ÷ûÿ	


ýùöôôôöùûýÿþüüüû
þûúúýü÷ôôôôôôôôôôôõûøôôôôôôôôôùþþþùö÷ùÿ
 &&"		
ýúúüþ	ú÷õõõõôôõö÷ùúúùöôôôôôôù
	ý÷ôôöÿ	
ÿûøõôôôôôöý	ÿþ
	ÿþüúúúùúûþ


ýõôôôøýùøøý	
ÿ
	þùõõõõøúúøö÷ùûÿ	þ÷õõõõ÷÷øøøøùúúù÷÷÷öøûûúöôôôôùûüûùùøööúÿ
ü÷ôôôôôôôôõö÷÷÷÷öõõôôôôôôôöúýýùöôôôôöøùù÷ôôôøüýýùôôõü

ÿþþþýýÿ

ÿýýüûûûûûüýþþýüüýýÿ
ÿùú		

þüüýýýûùø÷÷÷÷÷÷÷÷öõõõõõõöøúýÿ

ÿúøøú	


ÿýþþû÷ôôôôôôôôôõöõõöøýý÷ôôôôôü
ù÷øýÿýûøøùùùý
!'****'"
ýùõôôôôôôôôôôôõõõôôõö÷ùùù÷÷øøøúý	
					þýüûüþ	

ýÿ

	û÷õôôôôôôõôôôôôôôôôôôôôôôôõöùûûúøõôôôôôöûÿÿüúøöõõ

	ÿþÿÿûøùû


ýöõõú		ÿüûÿ÷ôõþù÷öùú

þùøøøûÿüúúü

	þüúûüýþ	


	ûøøøúüýûùû		þùøøü	ÿ
ý÷ôô÷þ &&
þ	þùöôôôôöùûÿÿùõõõõõûúùùù	
øôôôõúý		ÿþþ

ÿüùöõôôõ÷øùûýþÿù÷úÿùõõööõõõõü
ÿûøöõôôôôôôôôöùûüüúùûý
üôôôôõøüü÷öõõ÷ü


ÿúúý

	
ÿþý
þ
üôôôôöøü		ÿþÿÿÿÿÿÿÿÿÿþüù÷÷÷ööö÷øùûûûø÷÷øû	%''#þúþ


ûùøûþúöõôõ÷øø÷öö÷ûþþüøõôôôôôôøþ	

	ÿþüûý
	
ü÷÷÷÷÷þ
""ùõõõõõõõõøýúùùûþÿÿýúøööööööøúúùø÷÷÷÷øùûþÿþýüûûûüýÿþüûùùùúý		ýüûûýÿ
ýöôôôö÷øúûýþþþÿÿ
ýùøûýùööùþúõôøÿ

þøõôôöùûýÿÿþüøõõõ÷û
ÿ

úöõõõôõøúûüûûúùø÷÷÷øúúúùùúüÿÿûùø÷÷ööööööõõôôôôôõøûüüúøø÷÷ùþ
	ÿø÷þ
#555"þõõõôôýýõôôôôôöýû÷ôôôôôôôôø

	
ÿýú÷õôôôôôôôôôô÷ý
þýÿüûúúúùùø÷öõôôôôôôôôôô÷

ÿýüùõôôôùÿ
ýøõõõ÷ý
þýþ	
þúøùüþúúúúûÿ
ÿüùø÷úýÿþû÷öööö÷ùý	


!((( 	úôôôû #öôôôôõûø÷÷÷ù
&&
ÿøõ÷ùùöôôôöùüýüûúúüüöôõüúúÿû÷õôôôôôôôôôôôôôõúÿúùúþüùøùúýþüüüýýþÿÿþýúùùùúûüûúùúü			
÷ôôôôôôôôôôôôôôôôôôôôôôôôôôôôôôöøü	
ÿýû÷ôôôôöúý	
		ÿ÷ôôôôøü		øôôôõöõôô÷û	üõôôõúýýôôôû%'&ýôôôûþýøôôôôõü!&#ÿýúü
	þýüýþüù÷÷øø÷õôôõøûüýûù÷÷ööö÷÷÷÷ú

	


ÿýþÿ		þú÷÷øû	

	
þûûûûûûûüüýýýþþþþÿ	

þûúùúúúüüúöôôôú


	
ÿüûûüÿüøööøùùùøøùûýÿÿÿýûù÷ööõ÷úþ		þûøõôôôôô÷øûýÿÿüüüü
ÿýüüýü÷ôôôôôôôôôôôôùùôôôôôôôôôù
ÿûùùùü  ÿ	þüüþ	
	üöôôôôôôôôôõøúúùöôôôôõøü	þùõõ÷ýþûùöõôôôôùÿ
ÿþ

ÿýúùùùùùûþ	


ûôôôôùþ
úøøþ

ÿ

þùõõõõùúúù÷øùý
ÿøõõõõöööö÷øùúúúø÷÷öùûüûøõôôõøùù÷õõôõ÷ü
ü÷ôôôôôôôôôôôôôôôôôôôôôôôôõøúýýúø÷÷øøùúúùöôôô÷ûþÿýúúü	
	ÿþþýûúûý


ÿþýüüüüýþÿÿþþýýýýÿ		ÿúúÿ		
	þýþþýüù÷ööööö÷÷ø÷öõõõõöøùûþÿÿþÿ	
ÿúöööùþ

üúüþûùöôôôöøùúûüüûùùûÿúôôôôôöþôôôûþüú÷÷÷øûÿ%)***($ 
	ÿùôôôôôôôôôôôôôôôôôôõ÷ùùùø÷øøùûýÿ	

þüûûüþýýÿ


	
	þþþÿûøöôôôôôôôôôôôõõöööõôôôôôõöøúûúùöôôôôôôõúþþüúøöõõ

	ÿüúûü	û÷÷÷ýÿÿýûý
õôôþ

üùøøùüþúøøøøúý		ÿýý
ÿüùøùúüÿ	

	

	ýùøøøúûûûþ

ûúúþ

	 # üû


þûúúùùúûüÿÿúøöõöúÿýùùùùýýÿ	
ÿý
ùôôôöüÿ		
			þüùöõõõ÷øúúûûýÿÿù÷úÿüüüú÷õõõø		ÿüúøöôôôôôôôöúþÿÿýüý
þõôôôõ÷ùûüüüúùù÷öøü
	

ýøøü		
		

ÿýüþ	ÿúúý÷ôôôõøÿ


ÿþÿÿÿþýüüüýþþüûùøø÷÷÷øùûýýýúùúý
!	ÿþ


	þ÷õôøýÿþýýüûùöôôôôõ÷÷÷÷øúþýøôôôôôôôõû	ÿþÿ
ýúøùüÿ

	ü÷÷÷÷ùÿúõõõõõõõõùÿüüÿÿýúöõöùþÿûøööööö÷ùúúùøööõôõöøúüüüûúúúúûüÿÿýûúúúüÿ
þþÿ	þýýÿ
	ýôôôôôõö÷øúüþÿÿþýþÿÿ

þùööúüøöøüýø÷ú
ûöôôôô÷ùûüüûùõôôôöúÿ


ÿû÷õõõöúýÿÿþýüúù÷÷øúüýüûúüÿ	
ÿüúù÷öõôôôôôôôôôôõøúüüûüýþ

	þü,.0&
øõôôøùôôôôôôøþÿû÷ôôôôôöü

	
		ýùöôôôô÷ùù÷ôôôôôü		

ÿýý	
	üúøøùùûýýþýüúùøöõôôôöù	

	ÿþÿÿüùøùû	ûøøøû	

ýùøøû	þûúúúüÿûøøøöøúûúùööööøùûüýþÿÿÿ		
#&%
	ýöôõü	úôôôôôøú÷÷÷ú""
ûùûýýúøö÷úÿþüüúõ÷ý	
ûúÿ
ÿû÷õôôöøùùùø÷ôôôôöýýùùû

ýùøùüýÿÿüüüþýúùùùûýÿÿÿÿÿüûþ

þöôôôôôôôôôôôôôôôôôôôôôôôôôôôôôôöúý		þüúøõôõöùýÿ


ÿüù÷÷úý	þöôôô÷ûüþýõôôøþÿöôô÷	úôô÷ÿúôôôôô÷þ
#	ÿ÷öõú


	ÿýýÿ

ÿýüüûùõôôôøýÿÿýú÷öõõõ÷÷÷ùý	
	ÿþÿ	
ÿþýþÿþüø÷÷øú

		

ýüûüýýýýýüûúúûþ


	þýûúø÷öôôôôôú


				

þûûüýüøöõö÷÷÷ö÷øúýþÿÿþüûù÷ö÷øúýÿÿüùöôôôôôôôôöùûþÿþýüüþ
	ÿü÷ôôôö÷ùüþýùôôõÿúôôõøøöôôôø

		ÿûùùúþ

ÿûùûÿ	þþÿ


ùôôôôö÷÷ôôôôõ÷ø÷õôôõøüþÿýúøøùûýþþþýûù÷õõõ÷ûþ
	ýÿÿüúø÷øøùúüÿÿýûýþ		

ÿùõôôöûûøø	þÿ
ÿû÷öõ÷úûûùøùûÿ


ùõõõõöööö÷øûþÿÿýúùùüþÿÿýûùùøøøöôôôô÷þü÷ôôõôôôôôôôôõö÷÷ø÷÷öõôôôôôõ÷ùüÿÿþþÿÿýúøôôôôùÿþúùùúÿ	þýüüýÿÿþüýÿ

þúúý		
		

þþþýüúøöööööö÷ùúúúùøøøùúûüþÿÿüúúýÿúöôôôõùý	üø÷ùýÿýüûúûüþÿÿþöôôôôùþ
ùôôôüÿýûûüþ
!%&''%!
úôôôôôôôôôôôôôôôôôôöùûüûúøøøúûýþ
	ÿüûûüýýùúþ	þþþ
ýúù÷õôôôôôôôôõøùûýýýüûùùùûüýýüúøöôôôôôôôõùýÿÿþýýüúùøöõõýÿ	


	ÿüûùøøúüÿýù÷÷øý		ýþõôôû	þüûûüýüüüúùøøøøøùüþþþÿ

þû÷õööùþ	
	þüüüýþÿ	ÿþý	
	
	þø÷ú			ÿýýüýþþþýþþÿüùùùú
ýüýþ	

		
ýýûôôôøþ		ÿýûù÷öö÷ùúûûúúúýþùöú	ÿùõõöúþýúöôôôôôôøý
	ú÷õöøùø÷÷÷øúüýýûûý	þÿûõõø


ÿýýþþýüüÿ
ýúúúúûôôôôøÿÿÿÿþüûùøùùúûýþÿÿþþþþþþýýüüûûüüþÿÿýüÿ
úúûüöôôõøúûúùø÷õôôôôôôôôôôö÷úý

ÿùôôôôôôôõúþýüý


ýú÷öö÷ùýÿþ
	þø÷÷û
ÿûùøø÷õõ÷úÿúùúýÿÿÿþüû÷õõõøÿýù÷ö÷÷øúüýýûøöôôôôôõ÷ùúùø÷øøúüþÿýüüûûýýûùúýþôôôôö÷÷öööö÷øùûüþ
ýùõõõ÷
ú÷öúÿÿüûü
ÿû÷ôôôôôö÷øøø÷öôôôôõøü

	ÿúøøùþÿüûúûüþÿþýý
ÿüúùøøùùøöôôôôôõøûý	
		
	$(#
ýöôôùúøôôôôôôøûÿúöøû

ÿÿý÷ôôôõ÷ûÿÿþ÷ôôôõý


	þûüþ	ýú÷÷ùû

ýûúúüÿ
	þúøøúþ	ÿÿ				


	ÿûùøøùü	ÿüüÿÿûøøøööööööøùúüþþþüùøøøùý

	ýûûûý
þüý

ýúúü

þøôôôôú	ýûûþ
ÿþýüýþþ
ûû	ýüÿü÷öøüÿýùôôôôøýþýûùúþ	
þ÷õöúÿþýÿ	ÿûùùúý	


	ÿüúøøùûÿ
	þú÷õôõö÷÷÷÷÷÷øøøø÷ööööööõôôôôôôôöùý		

þúøööøûþ	
üùøü	
	ýüüüöõô÷ü
ýõôôû
ùôôôü
	ÿõôôüöôôôôôöùôôôü	
üüü
þøôôôùÿÿú÷öõõ÷÷ùûÿ
þþÿÿþþþÿþýýüüýýýýüûú÷÷÷øùÿ	ÿÿ	


þû÷÷ùý	ýûøõôôôôô÷û		ÿýûüÿýù÷õõõõõõõöøúüýÿÿÿþýûùùùûüýþÿÿÿÿÿþþþþýüú÷ôôôôôôôôôô÷úýÿÿþþÿ	


	ÿú÷ööøûþ

ùôôøþûüýöôô÷	

þûúüÿÿûöõõ÷ý
ÿþÿýøõõ÷ýûõôôôôôôôôõùÿÿüúùùûüüüûúùúûýüú÷õöùÿ
ú÷úþ	


ýúø÷÷÷÷ùûýþÿþüûúøøúý


þüüþûù÷ùùü
	þûûÿüý	
þýüûûüýýüüþ
	ýú÷ö÷ø÷ööøû	ÿþüøôôôôþ
þø÷÷ø÷õôôô÷úýýú÷ôôôôôôõöùûþÿúöôôôöÿ
ýûüþùùùûÿýûûýÿýûûÿýúùùûýÿ		ÿ	

þüüûùøöõöööö÷ùüþÿÿÿþýýýþÿÿþú÷öù
û÷ôôôôôô÷ùüÿÿü÷öö÷üÿþýýÿ	ÿüøôôô÷ÿ
ÿôôôõ	


þôôôôôôôõööõôôôôôõ÷úþþüûûûüýýýþÿÿÿüüýÿý÷õ÷ý	


ÿüùùúù÷õôôôôôôõùþ		

ú÷ôôôôôôôôô÷úûüüûúùùøøøøøøø÷ööøùý	
	ýû÷ôôôöúý			üøôôôôù
ÿöôôù	ÿþÿ
	ÿýûúùøøøøøøøøøûýÿ	þüýþúöõõô÷üÿÿÿÿÿ

		

ÿ


	üùø÷öùþ&&&&&' ú÷÷÷úþ


		

ýûúúûý	
	ÿüùùùû	ÿüûýþ	

	þÿþôôôùÿþýüûûýþ


þüúù÷÷÷øúüüûúùùüÿþøöùÿú÷õõöøü		þùöôôôôöú
þûúûüüú÷õ÷÷ûÿþÿÿþýüûùøùûúõõ÷þ
		
	ÿýüüüüüýýúúúúúþöôôôøþüù÷õõôõöøùûþÿýûûûýÿÿþÿÿ	#

öôõÿ

ü÷õôôôõõõôôôôôôôôôôôôôôõøý

úõôôôôôôöúüÿþûûü

	ÿû÷ööööö÷ùûüüüûûúùùùúüÿ

üúý	ÿýûùùúûþÿûøøøûüýýüûùõõõõùÿûúùúüýÿýú÷õôôôôôöøø÷ööøøûþÿþýüûüþ

	ýùùùùüÿ
	ÿôôôöúûú÷ôôôôôõ÷ûÿ		ûõõõõõþú÷÷üÿýýþÿýýþýù÷õôôôôôõööõõõôôôôôõøúþ
	üüý	ÿþýýþÿþþ
ÿþýþþýûöôôôôô÷úþÿýþþúÿ	120
ÿöôôôôôôôôöùüþ
	ÿ	%$!ý÷õý
ÿö÷ùþøôôô÷ùÿüõôôøþÿýý
ÿüúùûþ
	þú÷öùýÿ		þüù÷ôôôöý


	

	

ýûûýþýûùøøøúý	ÿþÿ	ýûûûùöööööúþýøöøøøúÿ

ÿú÷÷øüþÿþüüüþ
ûö÷ýÿýüûûüþùôôôõùü
		ÿÿ
	

	ýýÿ

	ùøú	
þùõôôöøúúûüþ
ùôôöüþþÿ
ýûûü	

û÷õôõøúüþÿüùø÷÷øøùùúúúúúúûýþþþýûûúúúùøöôôôôôöøûÿ		ÿúù÷ùüÿøôôôú
ÿýþÿüùúúü
!  
üôôõþ
üôôôôøúùõôôö
ùôôôôôôü

ûõôôôþ	
ýüûûöõõûûø÷ö÷ùûþ
	þûûúýÿþýüûûûûûüýÿÿýûúø÷÷øùùùø÷÷øûÿþþþþ

ûöö÷ü	ÿþÿ	
	ýøõôôôöùûýÿúøù
$$üûþÿûøöõõõõõõö÷ùúüþÿþýüüüüûûûûûûûûûûûûúø÷õôôôôôôôôôöùüþÿÿ	


	ÿüùøøùûÿÿôôôû		ùôô÷

ÿüüýÿüùõõõõøþüúúúûüýýýüüûúùü÷ôôôôôôôô÷ýýùöôõöûüø÷÷ùüüûøöùþýý	ûöööû	
	þûø÷÷÷÷ùûûüüýýþþýüúø÷÷÷÷ùý
úùùýÿûùøøúýÿ	þþÿüü	ÿÿ


þûúúúù÷÷úý


	ýõôôõÿúùûüú÷ôõöú
	ÿúõôôôôôôôôøûúõôôõú    ÿöôöþ
üùùùýÿþûûüÿüúúûÿýúúûþÿþüúøõõõ÷û
üûþ		ÿýûûúù÷öõööö÷ùüÿþÿÿÿýúöööü		ÿùõôôôôôôôõöøùù÷ööö÷üþýÿ
#$$!
	ýùöôôô÷ý
úôôôù	


öôôôôôõ÷øø÷öõöö÷ùûÿþýýþýýüüüýþþüý	
þùõõõü	


	þýýþ
	ûø÷ùûûù÷ôôôôôöùþûöôôôôôôôôôöøøø÷öõôôôõõöøøùùùù÷øû	

ÿýú÷ôôôô÷ü	û÷ôôôôú


÷ôôøþùùû

ýûùøøøøøøøùüÿþÿ

ÿüûýúöõõô÷ûýþþýýýþÿÿüýÿ


	


þúõôôôôú
&&&&&%
ü÷õõõöúüý	


ÿüúúûþ	
ÿüùùùüþýýýÿ	


ÿõôôøþÿÿýûúúúúüþ				ýûúø÷÷øùûýýýûúûüÿýúúú 	ú÷ôôô÷û	
ÿüúùöõöøû
ýûüýýûøö÷ùýÿþüúùùúúúù÷öøúÿüøøùý	ÿüüüüüü	üúúúúúøôôôù	

	ýúøõôôôôôõ÷ùüýÿÿÿýûûüÿÿÿÿ!

õôôýýøõôôôôôôôôôôôôôôôôôôôôõú
ÿúöôôôôôôöùûüþÿÿÿýûûüüùöõõõõõö÷øøø÷÷÷÷÷øùùûþ	þýÿ	
þüüüýÿÿüù÷øøùûüüüûùöõõõû	ýüüýÿÿüøöôôôôôõ÷÷÷öö÷ùüÿÿþýûûüÿÿûùøøùü


ÿôôôøýýû÷ôôôôôôöû

	
úõõõõõý
úøøüÿûùøúýÿýüýýþýûùöõôôôôôôõõõõôôôôôôôöøûþ

	

ÿþþþÿÿýýÿþû÷ôôôôôöùÿ
þýý	ûúõÿ/34$ûöôôôôöøúûýþ		''%üõôü
þöö÷ûõôöùûþù÷÷ûÿÿúö÷ú
ÿûùùûý		üùööúþ
ÿÿüù÷õõõõöý
	

	üù÷øúüüúùøøøùü		þÿüù÷÷úþú÷õõõùý
	þùøøøüÿýúø÷÷øûþ
ü÷÷ü
	þù÷õöùüÿøõôôõøü
		
	
ÿÿ	
ýýÿ
úùû

þûúø÷øùúý


þùööùÿÿýüüþÿüüýû÷õôôöøùúûûúøöööøùúúûûûûûûüþÿþüúöôôôôõ÷ùüÿ	
þýüþ
þÿöôôôöýÿþþÿÿÿ
"  
úôôö

þ÷ôôôôõôôôô÷	

øôôôôô÷ÿ	ÿû÷ôôôö
ÿþþúúûÿüúøøúýÿüùøøùüþýûûûûûûûýÿýú÷÷÷÷øúûûûüýþ
ýúùûý	


üöööû	ÿþþÿ

	ÿúõôôôøüýýýýþÿ÷ôöþ
 $$úúþÿüù÷õõõõõö÷÷øùûýÿÿþýüûúùùøøøøùùùùùø÷öõôôôôôôôôõøûýÿþÿ	


ÿüúùùúýõôôõü


ùôôö

	
þüûüþúøõõõõù

	ÿûø÷öö÷øøùúûûüý
	øôôôôôôôöùþþúöôôôöýü÷õõ÷úûûùùü	ÿüüþùöööú	ýúø÷ööøúüüüüüüýýüûøö÷÷÷÷ùý			úùùüýùø÷øüÿ	

ÿý

þüûûùøøûÿ		


ùôôöÿûûþÿýùöö÷û
ÿúöôôôôôôôô÷úÿ
û÷ôôøü   ÿ÷÷÷þ	


ýùùùûýþüúúûÿÿûùøúýýúùúûüüüúù÷ôôôõù
ûùüýûûüüûù÷ö÷÷÷øûþ	
	ÿÿÿþúöõöúü÷ôôôôôôõöö÷øø÷ööööùþÿþ	"$$$$ 
úöôôôôøÿ	ÿøôôôý		
	

÷ôôôôõöøúúúø÷øøúýÿ		ÿÿÿÿýüûýýýþüþ
ý÷ôôôú
		

þüûúùúûþûùøùûûúøööõõöùü		ý÷ôôôôôôôôôõöööõôôôôôôõøúûüüûûúúüÿ

üùöõôôôôõùþ
ûöôôõ÷þ	
		ùõôøýÿýøôô÷ÿ		þûùøøøøùûþýýÿüúüþüú÷õõõ÷ùûüûúúúûýþþÿÿÿþüúûþ


	ÿ			ÿþüùõôôôôôôú$&% ûöõõõõøúüþ	

ÿýýþ


ÿýúùúþþýýýþ
			ôôôöûýýüûûûúûûýÿ	


	þúøöõööøúüýþýýýþÿÿüúúúþ &)('!	ùöôô÷úþ		ÿÿÿþüúùûý
ÿüúûüýüûûüýÿüù÷õôôõöùûüüùøùûÿýýýÿ	

		

þýýþ	

ýüüüüüÿüúúúû
úôôôû!!


ýúøöôôôôôôôõ÷ùúûüýýýüüýÿÿýüüýÿ	


õôôøúõôôôôôôôôöúýþÿÿýúøôôôõý	ýùöôôôôôôõö÷øùúûûûûüþ		þüù÷öõö÷øùùùøøööö÷÷ùûüüûý
ÿüûý	ÿýþÿÿþú÷öøøøúûüüüûù÷÷ùÿ
	ÿýúøöõôôôõöööö÷øúýþüûûýÿýùùøøúþ

ÿõôôúÿÿü÷ôôôôôôöû
úõõõõõü	úøøûþÿüøøõ÷úýþþýüûúúùø÷õôôôôôôôôõõõôôôôôôôô÷ùüÿ
			

		
	þýýýýÿÿüûþ

þûøöôôôôõ÷úÿ


ýüûþ""üúõø&,.#
üø÷÷úÿ
!''&ù÷
ÿöööüúúûüÿÿýüüþÿýöôôõÿûùúûþüúøööúþ

þþýÿÿüøõõõõõ÷þ

		ü÷÷ôõùûûúùøøøùü	ÿ


		üú÷õøü	

	þøøøùþþùõôôôõùÿ	
üüþþõôôô÷û
ÿû÷ôôô÷üÿþ
ÿý


	þûüÿ
úøü


ûùúý	

þüûûüÿÿúù÷øúþþþÿ	þøõôôôôôöøùùùùùùúúúúùøùùúûþ


	ÿûöôôôôôöøúýÿ	

	üýôôôôôøÿÿýþ
	ÿý÷ôõø	ýú÷öõôôôôôöýûôôôõû


ûöôôôô÷

	þþ		þüúûþ


ýùööõõ÷ùüÿ		ÿüûûûûûý	
ü÷÷÷÷ùýÿ	


	ýúùúü
üöööùÿÿÿ	üôôôôûÿþúùúÿ	øôõý	#$$
ýøøýþüûøöõõö÷øùùøøúüÿþüúøöõõõõööö÷÷÷÷÷÷÷÷÷÷÷öôôôõ÷ùûþÿýþÿ

ÿýúùúûþøôôôõùþ

	øôôö


	
ÿúùùúýýüúøø÷÷øúþ
	ûöôôôôôõ÷ùûý	
ý÷ôôôö÷÷÷øûÿ		úöôôôô÷ÿûôôôôöùúûþþüüúööööú
ÿüúø÷÷øûýÿÿþþþýüú÷õ÷÷÷÷ùüûúúýü÷÷öøü	
	
ýûûùùùü


ÿôôõ
üúüüøööùþ
ýùõôôôôôõõõ÷úþ	þûùúýÿ  ø÷÷þ


ýùùùùûüûûûýýù÷÷øûýÿüùøùúûûúùøöôôôõù
úøùýÿüúúûýÿþüúø÷÷øúý


ÿüø÷÷úþýùõôôôôöøúüüûúøø÷÷ùûþ
!$$$$#
üöôôôôô÷þ
ÿüøôõù


þþ	
	þÿ

øôôôôô÷úýþþûúúûþ
þüûýýýþ	þüþüöôôôú			ÿüüúùúûýÿüúùúúúúùùùùúüþ	

ÿùôôôôôôôôôôôôôôôôôôôöøüÿÿÿ
!úôôôôôôöúüþ
üø÷ùý

ÿûùøùûûùôôôôý
	ÿüüûüþýûýýùøùúúúûúúùùøøøùùø÷÷ö÷øùúûûüüûúùûÿýüü
ÿýýüù÷ööõôôôôôôôôôü


	þøõõõøûüýýýýýýýþÿ
		

ÿÿÿÿÿüûü	ÿýýýÿ


ÿõôôôöøúüýþþþýýýýýýûúúý


ÿúöõõõõöøûýÿþýúúúúû
,111'ý÷õôùÿÿüüþþÿ	
 """ 
üú÷øûýÿþøôôôôôôöüþþÿ
ýûùøùûý	ýüüüþ	þûý
üõôöý!!
	ÿýúøöõôôôôôôõöööö÷÷÷øúûþ	
ûø÷÷ùüÿ				øôôôøþ	ý÷ôôôôôôôøþ
ùôõ÷ÿú÷öõôôôõõôôôôõõ÷øùûþÿú÷õõö÷úþÿüøöö÷ùÿýüý

ýùûÿ  
ÿÿüøöøøøùúüþÿÿþýþ

þüúùø÷ööööö÷ùúýÿýýþÿýûûûûüýþÿÿþûúúüÿ	þõôõüþ÷ôôôôôõøü
ûõõõõõüûøøøúúùøøö÷ùúúúùø÷÷÷÷÷öõôôôôôôôõööööõõôôôôõøüÿ

	


üúøùúûüþÿÿýù÷ùü	ú÷ôôõöö÷øúûþþùöùü$))-,( úõõ
ýüýþ#!ùøø

ÿüûûüýÿþúôôôôÿüùøùûüûù÷öõõöúý


ýÿþüüþýù÷öõ÷ùüÿ


ÿþþ	
	ýú÷÷÷ôõùûüûùøøùûþ
		

	þùøü
ýüÿþúøùýûöôôôôöúþ# ôôôôúÿ
þ÷ôôô÷ûýþþþþÿÿÿÿþýûûù÷ùýþûúý
ÿúøú	þø÷ú	
	
ýþÿúùû	úöööööùý	
þúôôôôôôøûþþûù÷õõõõ÷ûÿ	üöôôôôôõöøúûüüþ
ÿüúúý
	þôôôôôôù

	ýÿÿ	
þüú÷ôôõø
	þüùöôôôõøøöôôôô
ùôôôô÷û	

ýú÷÷ùüÿ

þùúü

ÿþþÿ	
þûøõõõõõõøþ	
ûûûû
ù÷÷÷ý
þýüýþ


þøöööùüþÿ		
ÿõôôõþÿøôöýüö÷ý

	"$$ùøøüþýýýýüûùøøúûýýûùøùúþüù÷õôôôôõõööö÷øùúûüýýýûø÷öõö÷ùý		ÿÿÿÿüúúüÿ
û÷ôôôôüüôôôõÿ	


úùùùùúùøøúü		ýüýÿü÷ôôôôôô÷ûþþú÷õõöúýþÿþýýþþúõôôôôõúúôôôôôõùþ		ÿýûù÷öööööú		ÿýýýþüûù÷øùûþÿýû÷õ÷÷÷øûýÿÿÿýùø÷ùü			þýüþ	
	þûúùùûþ	


		úôôüûùøýú÷õöøúüýú÷õôôôõ÷ùúúúúûüýþÿýý

þùùùùûýþÿþüú÷öõõ÷øùúûüüûúúúûüüûúøöôôôôõüüùøùúúøöö÷üþûúúúýÿ


ÿüûúûýýüúöôôôô÷úÿýüüþ

	 #$!üõôôôôôôöúþÿüüûûý	ýúùüÿÿþû÷ö÷ûÿþøõôôôôøýÿýýÿþýýýýýþýÿþùôôôù
ÿÿÿÿÿþýýþÿýûùùùúüþ	ýøõôôôôôôôôôôôôôôôô÷ûÿ	

 #!ÿ÷ôôôôô÷üÿûý

	ÿûúùúýþþþýüûúùøõôôôôû
	ÿ	ýúûÿû÷÷÷õöøúûüüüüúù÷öõôôôõö÷øøùùùøùüûøúÿ	üúûþûöôôôôôôôôôôôôôôô÷ùùù÷÷ùÿúöõ÷ûþþþüúù÷öö÷ùý


		


ÿýýþþýþ	þþþ	
		ÿõôôôôô÷ûÿÿýüúøõôôõü


úöõõõõöøúýýûúúúúúþ
,111'
ùôôöþ
	ÿú÷øü
 """"" 	ûùööùü	þøôôôôôô÷ÿ	


ÿÿþú÷ööö÷úþ		ÿýýþÿ

		ý÷ôùÿ!!	
!!!ÿûùõôôôôôôõö÷øøø÷õõööö÷úÿ


ù÷÷÷÷ûþ

üüþ
ü÷ôôôôøÿ	øôôôôôôöýýööø
üøöö÷÷÷ø÷÷õôôôôôôöùü	

ýøõõõ÷ùý	üöö÷ü
þûû
þýýûùøû"###ÿÿú÷øøøøúüÿ	

		

	ÿýûúø÷÷÷øúüýÿÿýúùúüÿþüûúùùùûýÿÿýýýÿþýÿ
	ýõô÷þøôôôôõøúý

	ýøõõõöü
ýùøøøøøøøùùùùùøöõõõö÷÷÷öõôôôôôôõö÷øøøøöõôõ÷úþ
			

	úöôôõ÷ùûýþýû÷ôôõú
÷ôôôöøùúúûüüüüûùø÷õõõøþ	&,,/21-%
ÿûöù

þøôö÷þ	þüû	


üøõ÷øÿ	
ýùôôôôÿ
ÿúöõõõôôôôôõ÷úüÿýûùùý	þûúýþûùùúüþÿ
þúùùü		ÿýüþýù÷÷÷÷÷õ÷úüüúøøøúýÿ!!! 


ûùû
üù÷ùýþüüþÿýüþ
þøõôôõõöøûÿ
þ ##ôôôöÿ	
úôôôô÷øùùùùûüýüûù÷öôôôùüøõõøûû÷öøÿ
	û÷öøÿ

úõöúþøööööööøü


ÿùôôôôõûÿýú÷õõôôöúÿý÷ôôôôôõö÷÷øøøùüþùöôöúýÿ	
üõôôôôôõúÿ	
üþ$$$ûööøûüü÷õôôôôù

ýøõôôôôôôôôø	!!!!ùôôô÷ûÿúöôôôôøýüüüùõõõù

	þûøõõõõõõöýýüý
ýø÷ù
ÿÿÿÿÿ	


	ûøöööö÷ûÿ	þþ

÷ôôöÿþöôôü
ÿùùý


!øøøüýúúúüþþýüûüýÿþûùùúý	
	ýú÷ôôôôôõöö÷÷øùûýþýúøöööøû
	ÿþÿÿÿýûûüþþûöôôôúý÷ôôôöÿ


üùùùùùøøúý

ÿùõ÷÷úÿ	ÿùöôôôôôøþ
ÿøôôôô÷úÿÿþüûùöôôôôôõøýüôôôôôôø	üùöööööö÷ùûÿÿüûúûüýþýúùøøùûý	þûøö÷÷ùýþÿþýýþþúúùúü		ýúùûÿ	
	þûúúûýÿ	

	þýÿ÷ô÷þþú÷÷øþüøõôôôõöøøø÷õôôôôõ÷ùüþÿÿÿþýûø÷öõõ÷ùýý÷õöý
	


ÿùùùûÿÿýûù÷õôôôôôõõõö÷øúûüýýýüú÷õôôôõù
ÿûø÷öôôôôõý
þýýÿ	þýüúù÷õôôôöùý


	ýþûõôôôôôôôôõö÷øùûüþÿøõõõ÷øø÷÷öõõõõøþþÿûùöôôöùÿÿÿ

ÿþýýþ

ÿþþÿ
üöôõøÿ		ÿÿÿÿÿÿÿ	üøøøúþ	ÿûøøøúýû÷ôôôôôôôôôôôôôõöùü	


#!ûôôôö÷û
	
	ýøöôöøúûüýüûú÷öôôôôõû


þùû
þú÷÷õöøúüýÿÿþüúøöôôôôôõööö÷øøøùüýø÷þÿûûûþüöôôôôôôôôôôôôôôôôôôôôôôúûöõ÷ûýþýûùøöõõ÷øü	


				

	þýýþÿÿþýþÿÿÿ	
÷ôôôôôöúþÿþýûù÷ôôôôù


ú÷õõ÷øùúüÿüúùúûýýþ	'110"	ÿ÷ôôöþ	ü÷ô÷ý	"""""ýûøøùü

	úöôôôôô÷ÿ	
		ÿÿÿÿÿüøöööö÷û
þþÿÿÿÿ

þøöú!!

!!!ûøôôôôôôõ÷øùúúùøöõööö÷ú	


ú÷÷÷øüÿ


ùùúÿúöôôôöþ

úõôôôôõùÿýööø
þùöö÷ùùúûúú÷õôôôôôöùý
ü÷õõõöùþ
ÿøö÷þýùú	þüúùø÷÷û####ÿýúø÷÷ùúüþ
		


þüúøøøúüþýüúø÷øúþÿýüúùùøúþþýþüùü
	ýõôøúôôôô÷úûþ	


ýùõõõ÷ü	
þûø÷÷÷÷ùúûüüûúøöõõõöøùø÷öõõôôõõö÷øùúúúù÷÷øùü	
	
	
ý÷ôôôôöøúüýüúöôôôõúþõôôô÷ùúûûûûúúù÷õôõõõõùÿ
$),,,,,&ýúúúþþ÷ôôõÿ
þü
	
ü÷÷÷ø

üøôôôö
	üøõôôôôôôôõ÷ùûþýúùø÷øü	üúøûÿþûúúüþ	
þúúúûÿüùøùûüüú÷÷÷÷÷÷øúûüûú÷÷÷úýÿ	
!!!!
	

üøúú÷÷÷ûþÿýûùùúýÿÿ
ÿùõôôôôôô÷û
üÿ##õôôù	
ûôôôôõõööö÷øùúúùø÷öôôô÷ûùùùùù
	þùõô÷þ	
ùöõ÷ý
!ÿ÷ôôù
û÷ööööööøûÿ	

	ý÷ôôôøý		ÿüùöööö÷úÿ
þøôôôôö÷÷øøøø÷÷úü

ûøöøüþþýýýÿûöôôôôôõ÷úþ

ûý$$$øöööõ÷üÿúõôôôôôù
ÿÿüùöôôôôôôôû#!!!úõôôùþ	ùõôôôô÷ÿûúùùöõõõù


ýú÷öõõõõöþ
ÿÿ
ÿúùûþýüýþþÿÿ		ÿüùööööù

üý
úôô÷ÿýõôôúÿúúý


øøøýûùøúüÿÿÿþýýÿÿüúúûýÿ
þû÷ôôôôõ÷øøøøùúüþÿüúøö÷øü

	þþþüûüþÿü÷ôôôûÿúõôôô÷þ


ÿüúúúúúúü
þøõ÷÷úÿ	þú÷ôôôõúÿýõôôôõøüüøöôôôôôöøûÿú÷ôôôôø
ýùöööö÷ùûüþþÿþýûùùùûüýþÿÿþûùø÷øúüþÿýûø÷øùýýýþ	þûûúûý

ÿÿ	þú÷úþ	

	ÿüüûüþ		ùõõùûûûúùø÷öøúÿýù÷öööõõõõõôôôôõöùûþþú÷ôôôôôöúÿýöô÷û	

ÿüûý			þüûù÷õôôôôôôôôôõøûýþþýüûøöõõõöùý	þúöôôôôôõþ
ÿþÿÿþûø÷ôôôôõ÷úÿ


	ýüý

øôôôôôôôôôôôôô÷ûþ


	ûøööööõõõõõõõõùþýþÿþüùøùüÿ

þþþÿþþÿ	

þùõõ÷üþÿÿÿÿÿÿ		þø÷öúþ

	ü÷ôôôõùü
ÿüøõôôôôôôôôôôöøúüþ


 þýþþ	

ÿùôôôôôõ÷úüüûùõôôôôôöû

	
ýøû
	ÿú÷ööùüýÿûùöôôôôôôôôôõö÷÷ùüûùý


üùûûýú÷ööøúûüýýýýýúøôôôôôôôôùùõõõøúûúúùø÷õö÷úþ	

	þýüýþþýüý
	

	þþÿ
øôôôôôôøûýþþýüûúøöôôôôöÿ		þúùøúüþþÿ	
	ÿúùúþ((%ûôôôôùþüøôô÷ÿÿ
!""" ýúùúý	

ýû÷ôôôõü

þ

þûöööööøþ
þþÿþýý

þù÷û!
üøôôôôôôö÷ùûüüûù÷öööö÷ú


üù÷øûÿ	

ýùùúþú÷öùûüúúüýýüüþûõôöý
ùöôõøûüþÿþû÷ôôôôõ÷úýû÷õõõõ÷û
	ûùúûøù
ÿûøöööõöû####þÿýüúùùùûý


	


				þüúùúüÿýúøöõõöùýþýúùù÷úÿÿýýú÷ù
ûôôø		üõôôöùüþ		
ýú÷õö÷úÿþýûùøùúüþÿþüøõõõøûûûù÷ööööööö÷øùûýýýüûüýÿ


ÿ
þùôôôôôõ÷ùûüûùõôôôôõû
úôôôôùûüûúùùø÷öõôôõõõ÷ü"#(++&þúúúû	þþöôôô


ÿ
		

ü÷÷÷ùÿùôôôôù
û÷ôôôôôôôôö÷ùüþÿþüø÷ööøý
ÿù÷öøûýýüûúûýÿ	þúúúúüÿÿùø÷÷÷øø÷÷÷÷ùûýýýýûúøõõöøüÿÿþÿ

 !!	

ú÷ø
ü÷÷÷÷ûÿÿýú÷øøùûýÿ	ùõôôôôôôôø

ûý! û÷÷ý


ûôôôôôôôôôôõö÷øùùùøõôôõÿ
úùùùùú
ÿü÷ôôöü
ýøõõõùýÿÿþÿ
þþüôôôö

þüù÷öööö÷úþ		


	üüûýýûúùøúþýúøø÷øúûûûûúùø÷ùûÿÿþüúøøøúüüûùööõöøùøööøý
ùû  þööööôõùýüü÷ôôôôôôù
üûý

	ÿüúùù÷õõúÿ!!ýøôöûÿ
÷ôôôôôúþúùùúøõõ÷ý		þÿ


ýú÷õõõõ÷þ

ÿüúûÿ	
üùøùûûüýþÿ	
	


	þøöööø

	ýüü
üõôöüûôôôøüùøû

ÿúøùþþúø÷ùýÿÿþÿþýüüüþ		üøõôôô÷ùúùøøùúüÿýûøö÷ùü


ÿþþÿÿþýýüýþÿÿÿýûøôôöü
üøõôõ÷ùþ
þýýýþ
ÿüúúúý	


þùöö÷ûýôôôôöúý	
þøõôôôõöùüÿ

øôõø
üù÷øùúýþüûúúúûýþÿÿÿþýûù÷÷öøúüþþüûùøøúý		ÿ
ÿüúúúûþ
ûûþ

ú÷ùýþýþ

	þýýþÿÿÿþþþÿ	
	üøöõõôôôôõ÷ùüþþüúúúúùøöõôôôôô÷úýÿþúöôôôôö÷úýÿûúü
	ÿÿþ	ÿýüúø÷õôôôôôôôôöúþÿüùøöõõöøûþ	
ü÷ôôôôôôþýþÿÿú÷ôôôôôôöúÿ
	þýþ	


ýøõöùûûùöôôôôôô÷ýüù÷õõõõõõõøý	

ÿüüüýþýþÿþÿ

ÿýýÿ	þþþÿÿÿÿÿÿûöõô÷ûýÿÿýÿÿÿÿÿýýÿ

ÿøöõøý		ýøôôôôôõøûÿÿüúøöõõ÷ø÷õôôôôù		üüýÿ
		
	ÿûùùûýüúõôôôôôôõ÷ùùùöôôôôöøúüÿ
ýùûþýûûüþÿþûùöôôôôôôôôôö÷øúý
ÿþÿ		üýÿúøûûþ


	
ùôôôôôõùýý÷õõõõõö÷ùúûûüýþ	

þüûûúúüþ	ÿ

üûûþ	úöôôôôôõ÷øøùùùùúúù÷ôôôõúýþÿÿþýüûûüþ
	üùùü

	ûõôôôôôõ÷øø÷÷öôõù	ÿúùü
  	
þúùùý
úôôôøÿþýýþ	ÿüýÿ
	ýøööö÷ý	ýýþÿþüüÿ		þúøû
	


ÿûøõôôôõ÷ùúüþþþüúù÷ööùû	

	ÿþÿýüýÿ
 ÿ

þýÿÿüüþúöôôô÷üþùõôôõúýûøööøùúûýþÿþüùøõõõõ÷úþ		ÿÿÿ÷öúûõôôôôôöû #"
þüþþûúùúûþ
			


	ýûûüÿýú÷õôôôõøüþÿþüùùúþÿûûþú÷øþýý
ùôôùÿøõõøûýþüúùøøøùûýþÿÿÿÿþýüýþü÷öøüÿüùø÷÷øø÷÷÷øúýþ	ýùõôôôôôôõ÷ùúúùõôôôôô÷û


	ÿúõôôô÷ûüýûøöõôôôôõöøúý	
 $!ÿúúý	
þüüü÷÷ùùôô÷	üþ
	
	þûúúúûüþÿÿþýûø÷øüü÷ôôôøÿ!#
	ü÷ôôôôõõôôõ÷ûÿýúùøùûþ
	ÿúöôôôöøùùúúûüýÿ
ýûúúúûüþÿûøø÷÷÷÷øùúüþÿûøõôôôöûÿ			ÿýüüÿ

ý÷õõúÿüø÷÷÷øþüùøøøøúÿúöôôôôôôôõýýýÿþÿúôôôôôôôôôôôôôöúÿüôôõý
úùùùýÿüú÷ôôõùýúöôõõõ÷ùúüÿ
ùøþ	
úôôôôû


ÿûøööö÷úþ
	ÿÿ		üúüÿÿýýþþÿÿÿýúøùúþ	
ú÷õôôôõ÷÷÷øùûÿÿùôôöþþ÷øüøööööøùúùø÷õôôôôôôøøøù
		þûûýöôôôôúÿüüþÿÿþþ

ÿüúúý	
	þûøööùûÿþüûüÿ	
üøøøøøøùûýÿ	
	þöööù	
þüüÿ	ÿøõõøúúøõôôöúüüú÷ö÷ùý

ÿþÿýúøøúþÿÿÿýýþ
þúöõôöúýýüúùùúüÿ
	ýûùøùûÿ	

	ÿþþÿþþ

ÿÿÿþýüüüýÿÿüúùøøúüÿúø÷øúûýþÿÿýý

	

				

	þýüý

þ÷õôõùûýÿ


ú÷ôõøúüþ	úøú
ÿÿÿþýýþÿÿüúø÷÷ööøúüýþþþþýüûúø÷÷÷÷ùý

	

ÿûùùúúüþ
		
ÿ÷øüýùúþÿþüúúûÿ

	ÿÿþýüüýþ
	
üøôôôôôôôúÿÿþÿþûù÷ö÷øûÿ		ÿûø÷öøûýýüúúùúûýÿ
ÿýüüüýÿ "
	ÿþüù÷õôôôôôôöùþúöôôôöøüüüÿ
úõôôôôõ%)&


þüûûþúöôôôôôôöùþ
þûúûÿûôôôôôôû		ÿüúùûþ
ü÷õõõõ÷ü	

	ýúúüþüûúúûý			ÿûø÷ùü

þýýþþÿÿÿýüýþ		ý÷ôôôô÷ùýþÿÿÿ	ÿÿÿûøøü	øõôöùüÿýúöôôôôôôôö÷øùùø÷÷÷÷÷øúþÿþùôôôôþ	þýüûû÷÷úþ

"##"


	ýùöõôö÷÷öôôôôôôôôõö÷öõôôôöúüýýýÿ	ýùûü
ÿÿýûøõôôôôôôôõö÷ùûý		û÷ôôôõüýüýýþýùøûû
		
õôôô÷ýÿÿü÷õõõõõõöùüþ	
	þüüüýþþÿÿüùø÷øúûÿÿþÿ	


ýúùûý
ýùöõõõôôôôôõö÷ùûüüûù÷öõõõõõôôö÷ùüÿ


	úùùÿÿþþû÷õôôôôôôôôôôôôôô÷û	þ÷÷øü

ûøøøúüþ	øôôöûüüúùúúüÿ	þûúûþ				
	û÷÷÷û
ýýýýýüüÿ

	ÿÿþûùü	

ÿ
ÿüøööõöùûüþÿýüûúùûý			


ûûûúÿ
!!!
	ÿúøöøü
üø÷÷÷÷ööõôôôôôôõö÷øøø÷ôôôô÷ü		ÿüúûüþþþýýýüüüüýýýûøõõõõöúý	
	ÿùôõú	÷ôôôôôô÷û
ýûûü	þûúøùûÿ
	ÿÿÿ	
þýýþ	
	ÿû÷ôôôôôõøûþÿþûûüÿùøûû÷÷ü		ýø÷üøôôù

üùùúüþþþýýþÿüûúúûûûûûûúúúúüþÿ


úùúÿÿûùøùùúùøøùûÿ
		


ÿÿú÷ôôôôôôö÷øúûúùöôôôôôõ÷úüþÿÿýú÷õôôôôöúýýýùöôôôôôõ÷úüý÷õõøýý

þøõôõ÷÷õôôô÷	ýôôù""ûööùüÿ		üùöõõõö÷øùùø÷÷÷øùúúúúü
û÷ôôõü"##		ûøöö÷ø÷õôõöûÿüúúûý

þû÷ôôôôôõ÷øúûüüüýþÿüúúúøúüüüùøø÷÷÷øúüÿ

úöôôôôõùþ
þûùùüþýý

	üûüþÿÿÿþýûøõõõöúüýüúù÷÷÷÷÷ûÿûøøøøøÿ	ûöôôôôôôôôû	ÿþþ
ýúúùúýþýû÷ôôôôôôôôôôôôôõü		ùôõûþÿùùùþÿýüûúøöõôõ÷úýþþýûúøöôõõõõõøüÿù÷÷úýøôôôôöûÿ	
ÿûøöö÷÷ùüýþþþÿÿþüúúüþ	þúùúý


ÿûûþ

þýýýúúúþüúüþ
%''#ùõôôôôôôõ÷úü	ýõôôùÿûöõ÷ýûôöö÷ýþÿüù÷õôôôôôôôøþöõöý

	ÿùøøþ	ÿÿ÷ôôôúÿÿû÷öõøü

þüý	þüúûþÿ	ÿýüüüýþÿýúûý
üøøøøøøøúüÿþüüüüüüýþ	
úööü
üüüüþýùöõõôõö÷÷öõôôôôõ÷ùüÿ
þýÿÿýûúúýÿÿÿÿþýþ


ýù÷÷ùýýûûûüþ
	ÿýûúûý
ÿþÿþþþ	ÿþÿÿÿýúùùüÿÿû÷÷ùýÿýûùùúüþÿÿþýüú÷÷ü

		
ÿÿÿúù÷øúüüýþ
ýúøùüÿ&&"üû
ÿ	
	ÿûù÷÷÷ö÷ùûûüûùø÷ööõõõõõöøû		

ýúùùúûý

ýööú
üüþþüù÷÷øûÿ


	ÿÿýüûûüüý	ÿúõôôôôôöý	ÿüûüþ	þýþÿ	

üúúûÿÿøõôôôøýþûúüýüúùùúý%''%
	þûùöôôôôôöúýøôôôôøû÷õöý÷ôôôôö***"	ÿ

üúùùüÿúöôôôôôôöùý


ýüüýÿÿüúúúûý
þõôôôô÷ÿ
ùõôôôø   
üöõõöü


	ýúùü

	þúøö÷ùûÿûùööööùþýüýýÿþüúúúüÿ
þøôôôôôöü
	þüýþýúøø÷û

ùõôôöøúþþûùöôôôôôôôôôôôôôôôôöùûÿþôôôôû÷öôôôõ÷÷û

!### 	
ÿûù÷÷õõööõõôôôôôôõõõõõôôôôøûýþýûüþ

			

ýûøúÿ	þüú÷öôôôôôõö÷øúûýÿþ÷ôôôôôö "üùùøûþþûúûý

úôôôùþþùöõõõõõøüÿ	

ÿûùùúûüüüýÿüù÷ööøúüÿþýýþýùøúý	üúùø÷öôôôôõöøúýþþþûù÷õôôôôôôôöúþ

	úøû
ýüûùöôôôôôôôôôôôôôôôôõ÷û	ÿø÷øú
üùùùùûþÿþøôöùúùøøùúü
üùøøûý


	ÿûûûÿ
þýüüüüýÿ

	ÿþýÿÿüûý
þýýÿ


ÿûøø÷øûýÿÿþýüüýþ			


þûûûû	
þüü!! 	ûööõ÷ýþùõôôôôôôôôôôôôôôôôôôôôôôôùþ

	þýþÿýüüûûüüþþúöõõõùü

ÿþûöôôù÷ôôôôôô÷üýúùúü
üú÷÷ùü	þýüý	ÿýþÿ

	þùõôôôôôöøûþÿÿüüý	þø÷úú÷÷ûùõöùùöõú
þüüüþÿýûûüþþúøøøúûüýþþþüüüýÿ


	ûúûüúùùùúùùúûý

þþÿÿÿûùöõôõõøúûýýýüú÷ôôôôôôôõö÷øùùø÷ôôôôôõ÷ùüýýûøôôôôôôõøúý
	üôôôõû
ÿ	
	úõôôôôôôôôôù
ÿôôø  úõõõøúÿÿúöôôôôõöøøø÷õõö÷øúûüý
þûø÷ú"##	
ÿüúúúúù÷ööøüÿûúúûý	þû÷ôôôôôö÷úýþÿþüüýþ


ýúúøùúûûùøø÷øùûýÿ
úöôôôôõøü
ýùø÷ùýÿÿýúùùûþÿüùùúýþþýüúøöõõõöøúúúø÷÷÷÷÷øýûùøøøù
! ûöôôôôôôôôû
	þüûüÿþüûúúúúù÷õôôôôôôôõõôôôôôüúôõú
ûüù÷øþüúùùøöôôôõ÷ùùúúùø÷öõõõõõõøýÿü÷õöûüøôôôôõøü
ýùøøøøøúûûüýÿþüùøøøûþù÷øû

ýýÿ	þþþÿýúùúýþùöøú%''&ÿ÷ôôôôôôõöùüþ
þ÷õôøýýýùõôô÷úûûøõö÷üÿüù÷õôôôôôôù	ÿöôôú
 
üôôôöþ
û÷õ÷ý		ÿüùõôôô÷ûÿüü
þýþ

ÿýûûüýÿýüþ	üøøøøøùûýÿ	ÿýüüüüüüþ
ûøø
ûùùü		ÿúöôôõøúúøôôôôôöøûþ
ýùùý

ÿýüüýÿÿþþþÿÿ


ÿûùùüþýýýþ		ÿþýþÿ	

ÿýüý
þýþÿþüù÷øúþûøøúÿÿüûù÷÷øúýÿÿÿýûú÷ôõùÿÿ	

ÿÿÿ	

ÿÿÿûùøùûüüüýÿ
þûúüÿ
	&&$ýû
	ûûü


	þúø÷÷÷øùúüüûù÷õõõõõõõõö÷úý

	
	þüûûüýýööø
þýþýûø÷÷÷ùþÿÿþüüüüüý
ÿþûöôôôôôöþþûúûþ	


	ÿüûûüÿ÷ôôôô÷üýûüûøøøû
&''#
ÿüù÷ôôôôõùüÿøôôôõùý

öõõü
þøôôôô÷***#	ÿþ
ûø÷÷úýÿúõôôôôôõ÷ûþ	

ÿýûúúüÿüøøö÷ûõôôôôø
÷ôôôôô ""ùöõøþ

	ÿüùùý
þûùùúüÿÿùöõõõõù

ÿýýýþÿþýúùùùûþ	þøõôôôô÷þ
ÿüûûúøøø÷ý
úöôôôöøüÿüúøöôôôôôôôõõõôôôôõ÷ùü	ûôöü
ÿùõôôôôôúûÿ

		""
	

	þüûûúùöõõõ÷úûûúø÷öõôôôôôôôøüýþüúúûþ


	ýûøùü
ÿÿýüúøöõôôôôõ÷øúüýÿþùôôôôôôô
ýøööö÷ýÿþÿ


  %%"
þ÷ôôøýÿÿüù÷÷øùü	üù÷÷ùúûúúûýýøöõõ÷øúüþþýûúûý	

	ÿüùøúü
þýüúøöõôõöøúýþûøõôôôôôôô÷ü	
ýûûþ
ýú÷ôôôôôúÿýûøöõôôõùý


û÷øøþ

ÿ	


üúùùùüýÿúøøø÷÷øúüþ

ýúöôõ÷ùþ


ÿÿÿÿýûûúüþ	
	ÿûúûÿüýÿ

ÿüúûþ
	þúúùûþÿÿÿÿÿ	

þýýÿ
ûùùþ
 ÿþú÷öööúÿ
	þøôôôôôôôôøùúùøöõôôôôôôõ÷ü		þüüûüýþüöõõùÿ	ÿýûú÷ôôôøùôôôôôôöúþ
	ÿüøö÷øý
ýùöõ÷ùÿ
	ÿüúúûý	
ÿþÿ


üøôôôôôôöùýÿÿüûý
ý÷öùÿÿùõõøþý÷õö÷ýÿúö÷ú	
ÿûúùûýÿüøøùýÿýúùøøùûþÿþþþÿ

	üúûÿýûùøøùúüþ
þýûø÷øúÿÿüøôôôôôôôôôôôôôôôôôôôöúüýýûúøõôôôôôõö÷ùü
ÿ÷õõûÿÿ
	ýøôôôôôôôôô÷ÿôô÷üõõõõ÷þÿÿüøõôôôôõöúüüûùøøùúüþ			ÿþýüúúúûþüù÷÷ùü	
ÿúöõôôõ÷ùýýûúûüýþÿ

	ÿýûûûûûûûüüýþ
ùôôôôôõ÷úý	
üøõôöøúúù÷ö÷ùûýþþþýüù÷ö÷ùýÿÿþüúøöõõõ÷úüýûù÷÷÷÷øú		üùøøøü !!úôôôôôôôôôû

úöõùþüúøöôôôôô÷úûûûúùõôôôûùôõö	ÿúû
ù÷ùÿýûùøöôôôôôôôõööööööõõõõõ÷ûþüù÷÷ú		üøôôôôõùü
þûûûûúúúúûüþÿþûøøøõ÷ý
þùö÷ùÿ	
ÿÿÿûø÷øûÿÿþùö÷øý
'%!ûôôôôôôöøúüþþøöõøúúùöôôôôôö÷øùûýÿüùõôôôôõú
öôôöýþüÿ
 '+(' 
úôôôôøüþþþÿ

þýý	
ÿú÷ôôôõöøüþ	
ÿÿ		þÿ
ûøøùüýÿ			ÿýüüüüÿ
ûùûþûü

	øôôõûþþúõôôôõùûÿ	
øøøý		ÿÿÿýüüüýÿ

þüüþÿÿ	þýýþ

þýþþýúöõõ÷üýúúüûøõôôôõ÷üÿÿÿüùøõôô÷ÿÿüüþ

ÿÿ	ýýýþýù÷ö÷øùùùúü	
þýüþÿ!"þüúôõ÷		ÿû÷÷÷÷ùúüýþýüøõõõõõõõõöøúûþ
	ÿþýÿ

ÿþ

	ýöö÷
ÿþþýú÷÷÷÷øüÿüüüüüü	 #ÿýûøöôôôôõýþûúûý

	
	ýúùùûÿöôôôôöûþ	ÿøøøû"" ÿýú÷õôôôôõùüÿÿ÷ôôôõúÿ÷õõùþøôôôô÷)**"	ýüÿ	úöôõøüþùôôôôôôõùýþýüüûûûüþ	
	ýøøøôõû
ÿôôôôô÷õôôôôôý!
ý÷ö÷üýüûûüüúùúþ!"þüý	þ÷õõõõöúÿ	
ÿþüüüûùø÷øùüÿýøõôôôôù		ýûùùøøøûü÷ôôôô÷üþüùöõôôõ÷øúûüûúøøøùúý
		
úöôôôôô	

þüü


	
	ü÷ö÷ýüù÷ôôôôôôô÷ûüüúøøøúý	


	üûùùúþ	

ÿýûûûûüýþþýüûúøöõõõö÷øúüýþþþüú÷ôôôôôôôÿ
ýøöööö÷ý	  &&"
ýùööøû	
ÿ
ÿýüûûüýþÿþú÷ö÷ùûûûúûýýøõõõõöøúüüûùøùü

üúûýþüûûý
ÿüùøøøûþüùõôôôôôöùüþûûûý

þ÷ôôôö
ýùõôôõöùý		üûúûýÿþýÿýüûûý	ûû
ýø÷öøûþþùöôôôôõùþ	

ýùùùýý÷÷øÿ		ÿþþÿþþþúúý
ýüüÿþýÿ	


úøøþýùøýøõööùüþ	
úöôôôôôúÿþû÷ôôôôöùüÿýýþþ÷õ÷
ýù÷ööôôôôöý÷ôôôôôöúüüùöôôô÷þ

ýùõôôõùÿþúøøùüÿ	ÿþÿ


	þû÷ôôôôôõøûÿÿüûüÿû÷öøýýøõõöûþþû÷õö÷ûÿÿüûûûý
ùõôô÷ú	

ÿ÷ôôõøúüýþþüúùûÿ

ÿüúùøøúý

ûùùüÿÿÿþýûùöõöùÿÿþýýþÿ	
	ÿüý	ÿùôôôôôôôôôôôôôôôôôôõüýøõôôôôôõö÷÷÷÷ùý		
þþÿ	üøôôôôôôôôù
÷ôôûõõõöÿ	ýûûüüûúøöôôôôõûÿþÿ

	
ÿÿÿýùõõõöúÿ

ûøö÷ùüþþûøööøùþ	


ÿþþþÿ
ÿ÷ôôõ÷÷öööøüüöôôôôööööö÷úýþþüù÷õõõõöúÿÿüúøõõ÷ûþûùùúüþ
	ýûúûþ
!!!øôôôôôôôôöý


ûôôõÿ			ýøôôôôô÷þûõôôùöôõõüüýÿúøúþüùöôôôôôôôôôõööööö÷÷øúüüûùùü	ÿùôôôô÷ü	
	ÿþþþýüüýþÿüøøööùý	ÿûùøøûþ	


þýýþþýû÷õõöúþÿÿýûûûûýûõôôôôöúþÿþýýüüûûúù÷ôôôôôôõøü		þ÷ôôôôõü
	ùôôôöùøôô÷ü'/0/, ÿú÷öôõö÷÷ööøü	
		


þùöõôô÷ùúûý  	

ÿÿÿýý
	


	ûúùû


		

ýùû"#

ýõô÷þÿùõôõùý	

ýøøøþûùùúüþ	

ÿÿ	
	ÿÿÿþýýÿ	
	þýüüú÷õõõõúþÿþÿÿÿýû÷ôôôôôôôøüýüúø÷õôôöû

	ýùøú	ÿÿÿ
üúùùúüýþùõôôôôõöö÷ùûýÿÿþþÿ

üûý
þüüýüøôôôõþ	   ÿýþÿþû÷÷÷÷øýÿþüøõõõõõ÷øúûýþþÿ
	
	þýÿööö
ÿýüù÷÷÷÷ùüþÿÿýýýþ


þüüüüþ  %

ýúøùûüú÷ôôöûÿýüüýþÿ	!"!	þýûøööøýþ÷ôôôôùü
ùøøü
ýûûýþþþþýûùöõôôôôôöúýÿý÷ôôô÷ü
	ûõõ÷

þ÷ôôôôø $#ÿûúý
ÿøôôôöúüþ÷ôôôôôô÷û

üù÷øøúý	
ÿüøøøôöü
	ýôôôôôöôôôôôôø
ú÷öøûýþþûùøöö÷øøùü
""ÿøöõõ÷úüÿ	
ýù÷öôôöøûÿÿûøöôôõùÿ		
ûùùøúþ	þøôôôôöý		ýùøö÷ùüÿ	

þüûýþ#$&#
þûøõôôô	

	þýþ
øööýþýý	

	ùøú
ýøõôôôôôô÷ùúúøööö÷ùûý	


þýüûúúüÿ

ýú÷öööøûýþÿÿþýüúøøøùúûüüýýüûúøöôôôôôôõýû÷ööööøÿ


þýýüúùùúúü %$úõô÷ÿ


ÿûù÷÷÷ùùúûüýþÿüù÷ö÷ùûüûûûý
	ÿùöõõõõ÷úûüú÷÷øû	

þøøøüÿýýýÿ

ýûûýüùöôôôõøüþýùø÷ú	

üôôôû"&&&$ý÷ôôõõõõ÷û	
ýúùúûÿÿýüüýÿÿÿþþÿÿÿ  ù÷üù÷õùþþú÷õôôôôô÷úýþþÿ	


þøøøýþþÿúôôöÿ	ÿÿýøøùûûý
ÿÿÿ			ýûýÿ


úøøÿÿ÷ôôöûýü÷ôôöùü÷øûýùööøú
ü÷õôöùýÿÿþþ

ÿøøûùôôôôôôôôõÿü÷ôôôôøûýþþýüùöôôôôôø
þùõôôôõúýÿýùøøøûþ	

	ÿþþÿ
	ýùöôôôôô÷úýÿüûûýþù÷öøýÿü÷õõõùüüû÷õö÷ûþþûûÿ	÷ôôôôö
÷ôôôôõùþûøúÿýù÷ööööøüüúùúûûüýýüùõõõùÿÿþþýüûù÷ö÷úÿ
			


úõôôôôôôôôôôôôôôôôöûÿ÷ôôôôôõøùúùöõöùþ	!! 	ÿýþ
ÿûøõôôôôôôø	øôôø
ùõõö
ú÷öö÷÷÷øø÷ôôôø


	ÿ	ÿü÷õõõõùÿ
ÿüúûþûøööööü


	


	
ÿøôõùûúøõôõ÷ûþûöôôôôôõõö÷øüÿÿü÷õõõõõ÷ûÿþûøùû	


ÿýüýÿ
	ýüý	!!!øôôôôôôôöú	ûôôôýùôôôôôúøôôøÿÿöôõõùÿÿüúúûýÿ	
	úöôôôôôôôôôöøùùøøùúüÿ	

ûúúü"" 	ûöôôöûþýüüýþÿþþþüù÷ööøùûÿþüûùøøùùûý	ýûùøøùúùøõõõõùýÿþûúúýýõôôôô÷úÿûùùúÿüùöôôôôôôöú


ùõôôôöþ
üôôôôôôôôôø)000-úúýþüùöôôôôôù
ÿþ
þùõôôô÷úýþþþ	    
	ÿû÷÷ù
	þúøøùû


ýúúÿ ##!
  ùöùþúúûÿ

ûøøø	

ýùùùùüþ	


	

ÿÿ
	ÿþýþ		þýüþÿýüúøõõõõõúþÿüù÷ôôôôôôôôöøùúùùø÷õõöøü
ù÷÷ùýÿÿÿýúùúûÿ	

ÿþýüüýþýüù÷÷ö÷ùúüþÿþü÷ôôôôôôõ÷øøøø÷øùûýÿúöô÷ûýþÿþýüùöôôôôôõþ     ÿúúýÿýû÷÷÷÷÷ûÿüøõõõõøûýÿ			ÿüúûý		

þý

÷ööý
	ýûù÷÷÷÷úýÿÿýûûüýÿ
üüüü  "

ü÷õøþüøööøüþÿÿÿýüûûüý'**)"
ýüüüúøööøüý÷ôôöúþÿ	 ýøøýüøõôôöúüýýüûù÷õôôôôö÷úýÿÿüøöööùýÿ÷õøÿ	

ý÷ôôôõù
üùøü
ÿøôôôõøúþý÷ôôôôôôùÿýùõôôöú		

	ÿüøøøõøÿ

ûôôôôôö
õôôôôôô÷û	ÿû÷÷÷÷øúûûúøöõôôôõöøý !"""	
ûù÷ùûýþÿ

þøôôôôöùýÿýúø÷ö÷úþ


ýùùùþ		ÿúôôôô÷þ	


üúùùüþûüü+555)ÿýú÷ôô	


	þúøøùÿý÷ööûÿûúûÿûúü	þùõôôôôôôöøøø÷õõôõöøúþ


ÿÿÿÿþýüüþ	

ýúöôôô÷úüþÿÿþýýýþþþþýýüüûúù÷õôôôôôõüýùõõöùÿ
	þüúùùùùùùùûÿ "!	öôõý			ýù÷õõõö÷÷øùúüþþþûøöö÷ùûüûúûþ	úöõõõõöùûûú÷ö÷úÿ


üøøøüÿþþýþÿ

ÿþþÿþûøöôõöøûÿÿÿÿÿÿüø÷øü	

þôôõ$+.,%
þù÷÷öõõõõú	
üúùúüÿþýüûûûûüþ  øöú	
ùöõùÿýúøöõôôôôô÷úüýýýÿ

	ÿ	þø÷øýýýþùôôõþ
ûøøø	ûûü
				þüþ
úø÷ý		ûõôôô÷ùù÷ö÷ú
ÿùööøþüüþ


ýøöõ÷ûÿÿþÿ

ûûÿ	ùôôôôôôôôõý
ÿúõôôöüÿýûùöôôôôôôù
ÿûöôôôôøûýÿýùøøøúýÿ

	þýýþÿÿûøöôôôô÷úüÿþýüýÿÿÿüø÷öùýýøõõõùüüûøööøüÿýûÿ
"öôôôôõ÷ôôôôô÷þûøùý
ýøööööö÷ûþüûúúúûüýýúöööù		þýýüüûúùøöôôô÷ý	
	þÿ	


ûõôôôôôôôôôôôôôôõøûÿ		û÷ôôôôöøûûúöôõöû  	ýú÷ôôôôôôöü	øôôôü
ûõõøÿùôôôôôöøùøõô÷ú


	ýþýøõõõöúÿ
þüþ
ýùööööû
	


ú÷ùüþýùõôôöùüþþûöôôôôõõõö÷øüÿÿü÷õõõõõøûÿýüýÿýýþÿüüþ !!úôôôôôô÷úþúôôôúøôôôôõü	ùôô÷üöõöúýýüûûûüûüý
	û÷ôôôôôôôôöùüýüúùúûþ			þúùùý	"" û÷ööøýÿýûúúúúüþÿþýýþÿûù÷÷÷÷÷ùüýÿþýûùùúúúüÿ		

ÿûùøöö÷øø÷õôôõøûýÿüùøùüÿþúõôôôöùü	ÿüúûþ


ÿûøõôôôôô÷û	


úõôôôöþüôôôôôôôôôù%000,üöùÿÿúõôôôôöû

ýûþ
ü÷ôôôôöúþÿþÿ ! 
	ÿû÷÷øþ
ýùøøøùü	
ÿûúþ
 $%	

   üùûÿÿ	
	ûùùù	


ýùùùúþÿ


	þþ
þýüýÿÿýýþþûù÷õõõõ÷üÿûøõôôôôôôõõöö÷ùúûûúøöööøúý	

üùøùûûüüüüúø÷ùû	
ÿýûúúûûûûúúùùùúúüýþýû÷ôôôôõ÷ùûüüû÷÷÷÷ùüÿ
øôôôõ÷ùûüûú÷ôôôôôô÷ÿ
    þûüÿ	þûø÷÷÷ùþþüøõõõ÷úýÿüùøúü
	ÿýýùöõû

	ýúø÷÷÷øûÿþûûûüÿ			

	þþýÿ	  þ÷ôøÿþù÷ööùúüýÿÿÿýûúùùùüý(***#
ýüýþýûûûüþýøö÷û	!$ øøþýøôôôôõúýþþýüûùø÷øùûýÿþüúúúúüÿ
ûùûÿ		ü÷ôôô÷ú
ú÷÷ú
	ÿøôôôô÷ùüÿÿüøôôôôôöû
úöôôôôùþüùööøû
üõôôôôù

öôôôôôôôõúýúø÷÷ùúúù÷õôôôôôôøý	"""
ÿüúûýþþýþÿ


ÿøôôôôøûþÿüúøøøúý


þùùùÿ
ÿúôôôôöý

ýüúûþ
þúûû
.555'
þüù÷öÿþýýüú÷õõöúþÿÿüøøøúýþþûùùûÿ	

ûûþÿúöôôôôôôõö÷öõôôôôôõ÷ûÿ

ÿÿþýýÿÿýú÷õôôöùüþþýüýþýüùöôôôôôôù

ýúùúþ
þûùùùùùûüüý!
ûôôü
			üøöôôôôôôõ÷øûýþýû÷õôöøûûûúûþû÷õõõõõøúúùöö÷úþ

üøøøþýûúûþ	
üø÷ööøùüÿÿþüùøúþ

ýüýýø÷û"%#
ÿüüýýûøøùû	
	ýûûûüýýýýüûùùøúý  øõù	
÷õõù		ýúø÷÷÷õõõö÷úüýþýýþÿ	ÿýüýÿø÷÷ýÿþþùôôôú	ûøøøÿúúü
		
		ÿÿÿ		úõôøÿýûøõôôôõøúý	ÿùöøü
	

	ü÷öõ÷úýþÿ	
úöôõõõôôôöúÿþø÷÷üþùöôôôôôôõúýøôôôô÷úüþÿýùøøøúüþÿþüûûüüÿüøöôôôõ÷úýÿÿþþþþüú÷÷öúÿþùõõõùûûùöõöùþ
ý$öôôôôôÿ
öôôôôôöýú÷øû
	ý÷öööö÷ûÿýúøøùüþþüøööùÿýûúùøø÷÷öõôôôôõü	ýùùúþ	
ü÷õôôö÷÷øøøøøøùúý
		ÿü÷ôôõøüüúöôôô÷ûÿ		ÿüúøõôôôõøûýÿøôôôöúþ		ýõöúþöôôôôôô÷ùùø÷ùü


ýýþ

	üùø÷øûÿ
ÿ
ýùöö÷û	ýüý
		
ÿýþÿûöôôõùüþþþýüùöôôõö÷÷öõõöùýÿþû÷õõõõøùüþÿ
ÿýýÿýûûÿ	!!	ý÷ôôõöøü

ÿøôôôø÷ôôôôøÿ÷ôôö
ÿýüýþýùøøûýþýûûýú÷÷úýýúöôõøýþûûüÿ		û÷ö÷ü	! ÿúøøùúþþûúùùùùùúüþÿýûûûüÿþûø÷÷÷÷÷øúüÿÿýüûûûüþ	

ýùøøõõõö÷ööõööøùûýýùøøùûüüûúúúùùûþþûùøøöôô÷û

úôôôôöý	øôôôô÷öôô÷û
,0/*÷ô÷úôôôôõú		ýù÷ùý
	úõôôôôôøûýýþ	

ÿÿÿþúùúþ	


ùöøøøøû

üúý

   ýþ	


ûùùú


þùùùý


þþ

	þüûûýÿþþÿÿÿþûøöõõöøûÿ

ûøõôôõ÷úüüû÷õõøüÿþú÷öôôõøý	

ÿýüûúùùùø÷øúþ	
ÿýûúúûýþÿÿýüüüýüûúøøøúûýÿû÷÷÷÷ùûûûüÿöôôôôö÷øøøöôôôôôõùü

ÿ

þûúúüþþüùöõööùý	

	ÿýüùøøúþ

üüüû÷õùÿ	üù÷÷÷øúýÿüüûýÿ


		

	
ý
 øôøÿýùöôôõ÷øúüýýüúùø÷÷÷ùý	&***$ÿÿüùùû	
!$!ùøÿÿúõôôôõúþÿþþýþ

þýþÿ	
ÿþÿ

ü÷õôöùü		þøööùÿÿùôôôôöøúýÿÿýùöõôôô÷ý
ÿøôôôôô÷þþüúùùûÿ

ÿùöõ÷ûÿøôôôõõôôôøýúùúûúùøöõôôôôôöûÿ
! þýýýýüûúûüþ

ùôôôöûýÿþûúúúü		
ÿùøùþ

ýùôôôôõü		ýüûüÿþùûý$/52. 	þýüüüüÿýüúùøøøö÷øùùùùúûýþþþýüûúúúüý	


				üýÿ	ÿû÷õôôôôôôôõõôôôôôôôõùþ


	þýüüüüüýýýýýüúø÷÷øúüþ


	þýý÷ôôôôôôøþýüýÿ

ÿüùùùúþ
	&*'öôúÿýù÷õôôôôôôöøûþÿþû÷ôôõ÷úûúúûÿüøõõõõõøúûù÷÷øúý	

ýùøûýø÷øý

	þú÷õõõøüþþþÿ
	þù÷÷úýþýûúúüÿ	

	ÿÿ	ýûûûýþþüùùøùþøöû
ýõõõùÿ		ûø÷øúûúúúûüÿþþýþ		ûøø÷ùü

ù÷÷üþùôôôöûþ	


	ÿúúúúùüü	

	þûúùúüþ	þüþûôôôøûüúø÷÷øùúùöõùÿ
"#!ÿýý

ÿüø÷öööøúüÿ			

	ÿýÿ		ýûúúúùø÷÷÷øùûýýüþü÷ôôôôôôùý

ü÷ôôõùüþÿÿýûùùúûüýüüüüýÿÿþýûúùøøùûýþýûøöôôôö÷úþÿýûø÷÷÷ûü÷ö÷úüüùõõöû
	$öôôôôöþ	÷ôôôôôöûþÿýùöööùý

þøöööùþ	üøøùüÿûùøøúûüûùø÷öõõôôôôôôôôôôúû÷õôöùûý	


üùø÷øúüþÿ		ÿöôô÷ûüúõôôôôõ÷øøøúþ		
üø÷ø÷õôôôöýÿþÿýöôôôôõùþøùþýõôôôôôôöøúûûýÿþüûûûûýþ	


		ýüûþÿÿÿþýþÿ	
	
	ýüûüýþÿüüý
ÿ
ý÷õô÷üÿÿþüúø÷÷÷øúýýüùõôõöûýþýúùøùûüüüûûûûüþüûûþýúùúþþüÿ

ýù÷ùúþ	
ÿûöôôôöü	õôôôùýôôôö	ÿþ
ý÷ö÷üþúùû
ù÷ûþøøü
	ýüüþþøõõõû
ÿûùúüýýþþýûøöøøùûüüüüýþûø÷÷÷úý		ÿûø÷÷÷÷÷÷úþ

ýùøøõõõö÷øøùùùø÷øùüÿÿýüûûûýÿþþýÿ#!
ÿýú÷ùû	üýúôôôô÷úüôôôõûÿÿ *(#ûôôõÿûôôô÷þ	ÿ÷õõõøýúõôôôôôôöøûýÿüüüÿ	
	

	ÿüøöøøøøùÿ


#$"
þûü
þüúúý  	ÿÿþûûüÿÿ	úùû	
		

		
þþÿüúûüÿþýüûüÿ
ú÷ööùý


üù÷÷øûÿ	ûôô÷ÿÿøöôôôõøý	

þúø÷÷÷ùü	þüüýÿ	

ýüüüüþüø÷÷÷÷÷÷÷÷ÿõôôôúüüøõôôôôôõú


		
ýùøöõöøùüÿ	ÿüùùøøùý

	
ÿüüü
ýøõ÷ý
	üù÷÷øúüÿþÿ


	

	

úúþ %$ü÷ùýÿþú÷ôôôôôô÷ùúûûúùø÷÷÷÷ùÿ"# 	üúü		üûùùû üû
ú÷öùþ ÿ			
	û÷ööøûýÿûööö÷üÿú÷õôôõ÷ùüýþþüûù÷õöù
	üöôôôôôõûÿþþþýýÿ
ÿýý
	ûøöö÷øöô÷ü """ÿÿþüûúøöôôôôô÷úýþüûù÷÷÷÷øúü
	ü÷ö÷ûÿÿýýÿþüüüÿ	

	ù÷÷ü	
ú÷ôôôôõùýÿÿþüûûûýÿ	


ü÷úÿ
!&% 
ÿüúûûþûûûûúúúùøøøøøöûÿÿûööøþüúùùüþ

	þþÿþû÷õôôôôôôôôôôôôôôôôõøý
ÿþþ
üøöõõõö÷úüýýüúùùùúüþ
þý	ùôôôôôô÷ý
$(("
ýûûþýûúûþ	
	,--øôø
þýýþýýýýþþÿÿÿýûù÷ôôôôôôöùüýøõôôöùúùúü	þùõõõõöùüüûùøùúüÿ


þüüÿ		ý÷÷÷üþþÿüúöôôôõúÿ		
	üöôôôõõôôôôû
ýù÷øùúùùúý	
	
	ûúúüÿÿýùùøú

ÿøøý
úõõõøþþùø÷ùüþÿÿÿÿÿþýýýûööööøý
úø÷üýúöõôôôøû	þþÿûúüüþ

þùõôôôøüÿ		ÿþýûùùüÿ
ûôôôöùùøöö÷úýÿþù÷û&...) ÿ	
	ýú÷÷øùùøøùúüÿ
	þüüÿ	
	ÿþýüûúùøöõöøüûöôôôôøüÿ

	ÿú÷öøüÿÿþýûûûüüüûùøøùúûûûúùù÷ööö÷øùùøöõôõöøúþýûø÷÷øýþúøúþüöõöü$$$	#öôôôôøþÿøõôôõö÷úûûú÷õööööú
ÿùöö÷þ


ÿûùúýÿýûù÷öööööõõõõôôôôôôôôôõúþû÷ôôôôô÷ü

	þüúúúüÿ	

		øôôöûüûöôôôôôôôôôôôõ÷úûýÿþ÷ôôôõôôôôù

üøö÷ùùøöôôôôôô÷ýþúüýõôôôôôôõøûýÿÿüùøööö÷÷ö÷øøúûüþÿ	
	þûùúûýýýýýýüüýÿ	
	ÿÿÿ

	ÿüúùùüýýþ	ýûúúüþ	
	þù÷÷úÿþúø÷÷ùûýü÷ôõöúþÿÿÿÿÿüù÷÷÷ùü		üúùùüþÿÿþþüú÷÷ùþûøûÿüüý	
û÷ôôôõõ÷ûþôôô÷ý
þôôôù
þ	

þ÷ö÷üÿúùûúú
üû
ÿüûýþúõõõõùÿ
úøùüþüùöôøøûþþýýþþüúöõõõ÷úý

þúø÷÷÷÷÷ùü


			ýúøøöõö÷ùúüýýûøõõöùüþÿÿþýÿ

ÿýüýþþþÿ!(((&	ÿüûüü÷ùüùôôôõøúüýüúõôôôù	
	ÿ øôôõþúôôõý	þøõõõõöúþ
ýùõôôôôôôõùýþþùõöúþþÿúùùý		þûûýþûø÷ö÷ùúúùøøøøøøúþ			%''%	


ÿúûþü÷÷÷÷÷÷÷÷ú
	úøùýÿþýþÿÿÿýüûýýÿûúý	ÿÿ
			
þÿ
	ÿüúúûþ
	þûúøøúý	
ûøøùþ	

	þüúûýþôô÷

ùõôôôõõ÷ûü÷÷÷÷û
þýþÿþüûüþ

üø÷÷÷÷÷÷õýõôôùûôôôôô÷û	
ÿþýþ	
 	


ÿúöõõöøûýþ

þúøøøøû

ÿüüüüÿúõ÷ûÿ

ûø÷÷úüÿ


	ÿýýþ
ýúúý!%%üúûûú÷õôôôôôôôö÷øùúùø÷÷÷÷øü

ÿûúþ	øõõõõûÿþ		þýÿ		
&)))'!ÿ

ûøøü


	ú÷ö÷úýþÿÿþüùööööúýÿÿüù÷öõõö÷úüþÿÿÿþû÷÷û	ÿùõôôôôôõùýÿÿþþýýüüüüýþÿ	

þüúùúúøøû
 """"!	ÿþýûøõôôôôôõõö÷÷öööøûþÿüú÷õõõõõõ÷úþþûûüþûûýýýþ	


ÿþýýýÿ
ú÷öúÿüøöôôôôôöùúûúúúúúúûüýÿúõù!$#ÿüùöøú÷÷øøùùúúúùøøøúÿüõôöþ		ýúøùüÿ

	


ýú÷öôôôôôôôôôôôôôôôôô÷ûÿ	ÿýüüÿ	


üöõõõõõ÷ùûüýüúúùùùûüþ
ýü	
úôôôôôô÷û&(('
ýüýþüüýÿ


	+--øõø
ýûûûüüûûûüýþþþþýûú÷õôôôõ÷úþÿùöôôõ÷øùúü	ÿúöõõõ÷ûþþýûúùúûýÿ	


	ÿýþ		ý÷÷öû	þûùöôôôõúÿÿ	

ùôôôôôôôôôôüýøõôôôôõøü
þýþ	
ûùùüþÿýùùøû	ûü
ýøõõõùýüø÷÷úýÿþüûûÿ
ÿúööööùþ

úøøýÿýûø÷ôôôôø	

ýýüüþ
	ýøôôôôöûÿþûùùøøúýÿ	
!
úôôôûÿþûúûýÿÿú÷ü)...'ý


þúø÷øûýþýüûûüýÿ

	ÿýûûý		

	ÿÿÿþýüûúù÷õö÷û
úõôôöúþüùøúþÿþýýýýýüúøøøøøúúúúúù÷öööö÷øø÷ööö÷ùûýÿÿÿýûø÷÷øüüüþùö÷û$$$ 
öôôôõùþ		úø÷÷ùùúúûúù÷õõôôöùþù÷÷ú


þüüþþüùöööööööööõõõõôôôôôöùýÿÿüøõôôôôõúþýüüýýüúúûüþ		ùôôöûýüøõôôôöööôôôôôôôöùþ
ÿøôôôôôôôôúüöôôôôôôôôôôôô÷üþúü
ÿøôôôôôõöøûþþüúø÷öööööööö÷øøùùúúûûüýþ
	ýúøøùúûûüüüûûýÿ	
	þýüûüüýýýþ

	üø÷÷ûÿÿ	
ÿÿýúúúúýÿÿ


	þúøøûÿúøøùüÿþùööøýÿûøöööøü	ýùø÷øûýþþýüûøööøþ		üøú
	þýþ
þøôôôö÷ö÷ùûþõôôúþõôôý$$ þ	
þöõöûÿüûþýýþýüûýÿÿÿþýûøõõõõùýýùøúÿÿüù÷øùýÿýüýÿþüûùöõõõ÷úüþûø÷õõõöøûÿ


ÿýüûûúúúûüÿÿýùôôôöúüþþýþ		ýüüýýýÿ"(((&		ÿÿÿú÷øû

÷ôôôøûýþþüúöôôõû


ûü
	úôôõýÿþøôô÷ÿ	
ÿùõõõõõøüÿ


		ýùöôôôôõúÿûööù
ýýýþÿýø÷øü	
	üøøøüþÿÿþþþþþþüýýýûùööööö÷øøùùúúûüþ%''#	


þýýýù÷÷÷÷÷÷÷÷ù


ÿúùúÿÿþþþýýüûüüüþ
üúþ	þýþ	


ÿÿÿ	
ýúùúûÿ	

ýúøööøü
ýúúü


ÿýþÿôôö

ùõôôôõôõøüýøõö÷û

ýüýÿþûûüþ

þúùùùø÷÷û÷ôôýýõôôôøû

	ýüüýýûø÷øû   
	þúööõøûýþÿ		þú÷÷÷øü
þýûúúûþ	û÷öùý

	ûøøøüÿ	

	þýýüÿ
úúúÿ %%üúù÷öõõôôôôôôõö÷øùúùø÷÷÷ùüÿ

ÿûúþ	øõõõõøÿþ	 ()))&ÿ
	þ÷ööù
	ýù÷÷øûýþÿÿÿÿþþüûùööööùûýÿÿýûù÷õõõöùûýþùùüûöôôôôôô÷úýþþýüüûúùùúûüþ	þüûúúùùü """"
	þýûùöôôôôôôôôôôôôôôöùýþýûûý	

þú÷õõõõõõöøûþþþýýÿþýþ
	þýýýýüùöõùýÿþýúøöôôôôôöøùúúúúúúûüýþÿÿÿøôø!ùöùþÿýú÷ôöøÿôôôö÷ùüþÿÿýüýþôôôýÿûùúüþÿ

	


ÿüù÷öôôõõõôôôôôôôôôôôôöùüþûùøùüÿ	ûõõõõõõöøúûûûùùø÷÷ùúü $&&!üú

ùôôôôôõöøþ#((("ÿþÿþþþ


&*&öõ÷	ÿúùùúûüûûûûüüýýýýýüú÷ööö÷ùûÿû÷õôôö÷÷øüÿúöõõõøýýûúùúûüþþþþþø÷õù

	ÿýûøõôôöúýÿþüûûýÿþÿÿúõôôôôôôôôôõþ
þøôôôôõúúùúÿ
	ûùùúüüûùùúþ
ÿþÿ
þúø÷÷÷ùûüÿÿúöõöùýÿþüúúþ

ýøööö÷ûÿ

úùùÿÿýúøõôôôõþ

	ÿÿÿ		ý÷ôôôôöûüùöööùüÿ	
÷ôôüýø÷û$+.* ýûý


ÿù÷÷÷üÿýûüý	
ÿüúüþ
üúùùûüÿÿýûûúúùø÷÷øûþ	ÿùöõ÷üÿþýþýúúüÿÿþýýþýüúøøøøøùúúûúùøööööö÷øøøøùúüþ		þýý

þüø÷÷÷ûþø÷ù!$$#ýôôôôôøþ

þüûüýýýüûúù÷öö÷øûý	
	ÿüùøùû
þþÿÿþüúúúúúúúúùùø÷÷õôôôõøûýÿýûùöôôôõú
	ÿüùùùùø÷øúûÿ


	üý	úõôöüþþûùùùüþþþýûùöôôôô÷ý
ý÷ôôôôôôôûüöôôôôôôôôôôôöøýüøûÿ
ýúûýýüúøùúýÿýüûúù÷ööööö÷øøøööõôôõöøûýÿþúøøøúûüüüüüüüýÿ


	ÿüúø÷÷øøøúý


		üöööúþþÿÿýúúúúþþþÿ	
ýûúúýÿûùúýÿûúúý
	ýù÷öö÷ùý	üøôôôöúýþþþüûøööøÿ

ûûÿ	ýý	
üõôôõøùùøùúûþ
÷ôöýþþÿÿúøû
 !ýûÿ	
	þöõõùþÿ

ÿþ	üúüþþýûùø÷ööö÷úüþüúúý
	þýþÿýüüýþþýûùø÷ööö÷øúüÿþüúø÷öõõö÷úüÿ


ÿÿùôôôôøûýÿýûý


	ýüüýýþ%(&$			ÿþûù÷øûýõôôöûÿüùøùü


ùùû	þøõ÷ûüúõôô÷
ÿúöõöøùûþ
þøôõöüÿ

ýûúúûûýÿÿþú÷ö÷û
ùøøøùûüüüûþþþþúûýýüú÷öööööö÷øùûý
$'&	

ýýýýý &%ú÷÷÷÷÷÷÷÷ù		

ÿûûýÿÿÿÿÿÿÿÿÿþý
üúü		ýüüþÿþÿ


	ÿÿÿ	
þûùøúüÿ

üøõôô÷û


ÿüüþ

	ôôö
øôôôõöõôöú
þùöööúÿ	ÿÿÿÿýûúûüÿ

ýûúüý	

þûüÿüøøÿûùøûþüúøøøø÷÷÷÷÷ü  	

	ÿûùùùúýþÿÿÿ


ÿú÷÷÷÷û
þûúúúüÿ		üøö÷ùý


ûøøúÿ	
	þýýûÿ	


üúúú %%"
ú÷ôôö÷÷÷ööõõôõö÷ùûûûúúúûüýÿ
ÿúøûÿ
ùõõõõ÷þ
""ÿüÿ
%''$	þý
	úöööø	

	ÿüù÷öö÷úüþþÿþþþþýûù÷ööööøùûýÿÿÿýüú÷õôôô÷úüûúý
úõôôôôô÷øúýþþþüûùøöööö÷ùûþ


ÿüûúø÷øü"""!ÿýûù÷õôôôôôôôôôôôôôôôõ÷ùø÷÷úþ
ýùöõõõõõ÷ùûýþþýýþ		þýýýýúþ	øöõøüýýüûúùùø÷öôôôôõ÷ùúûüýýýýýýþþÿÿÿÿü÷ô÷ÿ÷ôôôùüýýüúøõôôöüôôôõùü	öôôü
ÿüûûüýþ
		
ýú÷öõõöøøø÷õõôôôõôôôôôôöøúýÿÿþûøöõõ÷ûÿüõõõõõøùùùùùø÷ööôôö÷ùý
$&&&&!ù÷þ
÷ôôôô÷øöôøþ
!&'#	ÿÿÿþþÿ

úõõöýøùùúýýþþþþýüüüüþþÿþýýüüûüþþùöôôôõõøûÿÿû÷õõõùýûùøùùúûýþþþþþþþþþþþþÿÿû÷÷øý

ÿþþÿÿýúø÷÷øùùúúúùø÷õõö÷øùùùúý
ýùôôôôôôôôôô÷ü þøôôôøþ
ü÷õöúþþûùùùùùùùúý
ýûûÿ	

ûùøùúûúùøøùüýýûøõôõøüþÿÿýûûþ
ÿüúúûýþýùùû			ýûûþÿýú÷ôôôôú
ýûûûþÿøôôôôøýýùöö÷üþ÷ôõû
"'%	ýøõöúÿ		ÿûùøùûýþÿ	
üø÷÷÷ú
úø÷ùþþúùùþýù÷öö÷øüüùø÷÷øùûüþþþýýþÿ	ÿûùúþÿýüûûüýÿÿýüþÿþþþþýûùøøùúûüüýüüú÷ööö÷ùúûüýþÿ	
	üûûþ
ýù÷÷öøýûøöøý !üöôôôôôøþ
þüúøøùýþüúúùùúûýÿÿýüý
þüüþ	ÿýüù÷õõõ÷ùûüÿÿýúøùúý
ÿú÷õôôôô÷ùþýüþþù÷úû÷ôøüÿ

ýùø÷úþ
öôôôôôôúþù÷÷ùø÷ôôôôöúüþÿÿþüøöøû


üúøûÿÿþþÿÿü÷ööö÷ýÿÿüøõôôôôô÷ûþÿÿÿþýûùøøøûÿþýýþÿ	


ýú÷õõõõõõøü	ÿûöö÷ü

þüüýýýýýýþÿýûúûþþýþ	þýûûûüþþýþ		ÿÿ


ýù÷÷ùùúýÿû÷ôôôôôøüþÿþýùööøÿûúý
úôôô÷ûüýýýýûúúüÿúùûüùøøúüþ


ÿø÷ý
	þöõõõùýÿ ## 


þþ
ÿûúûüüúøöö÷øúûûûûüþÿýÿþýüûüüûú÷õõõ÷úûüüüýþÿÿÿþüûúùøøø÷÷÷÷÷øúüþ
		


úôôôôöùûþÿÿÿüúúüÿýýýþÿ	
	
	ýûùùûüýþÿýûõôôôøÿ	
ýûüÿ
ùøù

ÿûøöôôôô÷ÿ
ù÷õ÷ûÿ			ÿüùùþ"&#üúú
üûùøøøøøùùø÷õö÷úþþøøøøùûüüûúþþþþýÿþüûúùùøøøúý	
	


ÿýýýýý$))!þúúúø÷÷÷ü	  ýüýÿ
	ÿþþýùúþÿýüûûüüûúûþ

ÿÿÿ	üùøùüý	ûõôôô÷û	"$"		ÿôôõ
	ÿöôôõøùøööùþ

ÿûø÷÷øûüýþ	þüüúøööö÷úý
	þüúúûûýþýý
#%$ þ			þûùø÷÷÷÷÷÷÷÷÷÷øûþ
ÿÿÿÿÿþüûüý
ýùù÷÷ùþ

ÿúùúý	ýúöõ÷ú


ûøøüþþÿ		ÿýýüýûúúúý"%$úõôôùüýýüûú÷õõõ÷úüþþýýýÿ

		
þù÷÷ù	þüùõõø$))ü÷û


 !ýúúúýýúööööù
ÿùöôôôõöøúüþÿþüúø÷ööööøûýýþýüúøôôôôõøûýûýùôôôôôõùýÿþüúøöõõõõõöøûÿÿÿýúøõôôöùþ

	ýúøöôôôôôôôôôôôôôôôôôôööõôôõøý
!!	ýù÷ööøûüýþþþþýýþ


	ýûúúûûúúúüÿÿýýýýûþ	
	ý÷õôøûüûù÷ööøúúùöôôôöùüþÿþþþÿÿýûøõôöûôôôôöùúúù÷öôôôô÷ûüôôô÷ü
÷ôôü

ÿýûûúûýÿ
ÿüùöôõõ÷úûûúøööööööõõõôôõö÷ùûûûùöõõõõ÷ûþöõõõûþÿýûø÷öõôôôôôôöú#&&&&$÷ôú
	÷ôôôùüü÷ôô÷
 ÿýýþÿûùùúýÿ
úõõõøüøùùûþþýýþÿ

ûøõôôôõøýýøõõöû
þûùø÷÷÷øùùùùùùúúûüýþÿÿþýýþýúùùûÿþüûúúüýÿþûù÷öõôôôõõôôôôôôôôôô÷û	

ûöôôôôôôôöøúý
 ,..'þöôôöûþùõõõõøúüýÿÿþýûúùùùùùúüúøøü	
	ýøõõöúþþýú÷ööøúúùöõôõ÷úüýþÿþýýÿ


ýüüÿþúøùü		ù÷öûýûøõôôôøüÿ

ÿýúøøøøúÿûöôôõúþ


þùö÷ùÿ
ûöôôôôù*111.#ûõôöùûÿüúø÷öööööö÷øúûýýøø÷÷÷øýúööö÷ûýÿùööøýÿÿýýþüùöööööûÿÿú÷õôõöùýüúúûÿýýýúøøùûýÿÿÿÿÿÿÿþýüûûüýþþÿÿþüù÷÷øùûýÿ		þûúûþÿû÷÷ö÷úý
ÿùöööùýøôôôôôôôøÿ
	þûøøûþùöööö÷úýþÿþüûùöö÷ûûûý	
		þûø÷ö÷øùûýÿÿÿÿü÷ôôôôôõøý
ùõôôôöõôõøÿûøöùýÿýþþôôôôôôù	þýþÿþûöôôôøþþû÷õõ÷ý	þú÷úþÿÿúöööüü÷ôôôôôøýÿþüûùøøøøøøøþÿþþ	

ÿû÷õõõõõõõøýþûøøú	ÿûùùùùùùûýþÿýýþÿþþ	þüûúúûýýÿ
ÿþ	úööùýþÿÿû÷ôôôôôôøüþÿûööù
üý	ùöù	
ùôôôøýÿýøööùþÿýýÿþùõôôôöû
	
úööûþ÷õõõõùÿ####


ýþ
þûúûüüùöõõ÷ûÿÿüúúü

	þüûûûúù÷õõõõúþÿþýûúø÷÷öö÷øùùùùùø÷÷ùû	


			ûõôôôõ÷ùûýýýûùøùûýþþþýýýþÿ	

ûø÷ûýù÷ôôôôõû	 
ÿú÷ùúûúú


	þ÷ôôôôôöý	
þøõõõúüùùùú%++++"ÿþ!!!	üûûûúùøøöõôôôôôö÷úüþÿûøøøøûýþýüûþþþÿþýûúúüÿ	

ýý	
þýýýýþ$))'	þú÷úÿ
  ûüüüüüÿþúøøúþ

	þý	üø÷úüýýýüüûùùùùùùü

ÿÿÿ

	þúøøúýþÿùôôôô÷û

 '))#
	þôôõ	ýõôô÷ûüûø÷øúÿÿüùø÷÷øùøøùýýúø÷õõõõõöøúûýþþþýüûûúúúúúûþûý
&-112.(!


ùõôôöøøøùùùúúúù÷÷÷úþýþÿÿÿþûøùøûÿÿüûø÷÷ü
ûúûÿüûüþÿÿü÷ôõ÷	

ûùùÿ	þûûüÿýýþÿüúúúúý " úôôôûÿÿþú÷öõ÷úýýüüýþÿ
ÿù÷÷÷ú	ÿúöù())ù÷ùþüý""""	ú÷öööøúüþþþüøööööö÷úÿûõôôôõö÷øúüÿÿýûù÷ööõöùûüýýýûøõôôôõøû		þûýõôôôôôøþýù÷õõõõõõõöùý	


þûûüÿüøöôôôôôõùý

þú÷ôôôôôôôôôôôôôôôôôôôõöõôôôôõü
 &&"ÿûùøùýÿþýûúûþ	ÿýûù÷÷ööööøûþýýýüþ	
	úöõõùüüû÷ôôõùýýüøôôõøýþþþÿþúøõôôõøþúôôôôõö÷÷öõôôôôôôôõôô÷úÿ÷ôôýýúùøùúýþ
ÿûøõôôõøüýþüùø÷øùùùø÷÷ööõö÷ùúûûúøöõõõõø
ùõõúþú÷õôôôôôôôõøþ%&&&"÷ôøùöõúûôôôü	ÿýýýÿÿúù÷øûýþýüþ
ÿúöõõõúûøùùüÿ	


þû÷ôôôöü			ÿûöõ÷ý
ÿüù÷öõõöö÷÷÷÷øùúüýþÿÿþþþýûúúüüúùøøùûüÿÿüú÷õôôôôôôõõöõôôôôôô÷ú
þú÷ôôôôöùûüýÿ	 -..*ÿ÷ôôõø	
üøõõõõõ÷øúûüýýüüûùùùúûý
øöõúüøôôôõûüø÷÷øùùøöõõõ÷úüýýþþÿÿÿ	

ýýþ	
	ÿüùøúü		ÿøöõúÿÿýûù÷õöö÷ùüýþÿ
þú÷ö÷÷ûÿÿûùøøúý			þýþÿþùö÷ù
ûôôôôôý,111.$ü÷÷÷ùúüþþþûù÷öööööööööööøùûýÿþýúøøõõõùþ
úõöööøùüÿþøõôõùûüûûûýüøöööööúþÿüù÷õôõøýû÷÷ùþ


ýùøùùûþÿþýýýýÿþûùøøúýÿ			ýûûüÿ
ÿüù÷÷÷úýÿ
üõõõõúúõôôôôôôöúÿ
		ýú÷øûûöööööøüþûù÷÷÷÷ú
ýüý


ÿüûùøøùúûýþü÷ôôôôôöøýöôôôôôôô÷û
ûøöùýÿúôôôôô÷þ	ýøôôôùþþøõõõùÿ	
þùöùþþþý÷÷ø	û÷ôôôôøýÿýûúøøøööö÷ùþþÿ	

üøöõõõõõõ÷ûÿÿÿÿÿÿÿÿýûüþ	ýúø÷÷÷ùûýÿÿþÿÿ		þýûûûûüýþÿ	


ÿÿû÷øýÿþüú÷õôôôôôöùüþüööø
	ÿûúý÷õ÷ý	ÿ÷ôôôùþûø÷øúüýþÿÿÿýøõôôôôøýø÷÷ü		ý÷õõõõøþ###!	þýÿ	


þûûýþýû÷õõøýýúúûþ	
	þýüûúùøøöõõõ÷ýýúø÷÷÷ö÷øùúúúùø÷ööøûÿ


			
			üõôôôôöøúûûûù÷÷÷÷øùúúûüþ	üüü		ú÷÷üþøõôôôöøþ
###ùõõöüüûü

øôôôôôöý	
þúõõõõü		ýùôôù#++++&!!! ûüÿÿýûù÷ôôôôôôöøúýþÿÿþýúø÷øúýþÿþýýþÿþüýÿ

ýúû
ýýýýý#))'
þüþ
û÷öùüþþ÷õööü	þüþüø÷øúûûüüûúøøøøùûý		


þþ	ûø÷÷úýþÿÿÿý÷ôôôôøû
			

'))&	

üôôõþûôôô÷ûüûøö÷ùýþûùøøùúúù÷÷úÿ
ÿüù÷õõõõõõö÷øùùúúûûûûûûúúúùúüÿ		þü&/4444.%

õôôôøûüûûúûüüüú÷÷÷÷ý

þüûüûüþüùø÷øûþ
ýüù÷÷úþ
ýýýÿüùøùúûþþøôôöþ

üúû	
ÿþÿÿüúúúþþþÿ	ýù÷øúýùôôôûÿûøöö÷úý		
þüûüüýýþÿ	


	ü÷ö÷ùýû÷ú$))ù÷øüúûÿ!""	ÿúööööøûýýýüûùöõôôõ÷øûý	ùôôôô÷ùúüýÿÿþüú÷öö÷ùûüýþýüúöõõõöùü
	ýúýõôôôôôù		ýù÷õõõõõõöøúþ


üúùûÿÿÿÿüø÷ööööööö÷ü
ýùõôôôôôôôôôôôôõõôôôôôôõõôôôôù"%#ÿûùùúþÿþüùøúü	

ÿþüú÷ööööööúþýýýüÿÿüøõõöúþþü÷ôôôúÿÿþùôôöû	
ÿþþÿüøõôôôôöùûûûøôôôôôõõõôôôôôôôôôôúûý
þôôôÿ
üø÷ööøúûþ		


ü÷ôôôôøýÿÿýúùùúüüüüûúù÷öö÷ùûûüûúøöõõõõûû÷÷þúöôôôôôôôôöû$&#ÿ÷ôõüÿüüþ
	öôôù
	ýýýýþÿúù÷÷ùûüûûý	üø÷÷ùúýÿûùùúýÿ	


	þùôôôø		þøöøþ
þûøöôôôô÷÷÷÷÷ùüþÿýûûýýú÷öõõöøùûýþþþüúøõôôôôôôöøûüüûøööõõ÷úý	þùöõ÷üÿÿ
',)#ýöôôôöüÿüøõõõõõõõ÷ùúûýýþþþýýýüýÿ	þöôô÷ü
ü÷ôôôôôûûùøøùø÷õõõõøúüýýýýýýýýþÿþýþ
þýûùùúüýøööùüýýüûúùø÷÷÷÷÷ùúüÿ		ýüüüþþûúúûÿÿüúúüþþüøöö÷þ
÷ôôôø	%*/-&þùøøùùúüûúøööööööööö÷øùúûüüýýþþþþýýüûûùùü
ûööööööøûþý÷ôôôõ÷øøøúý	ýøöööööùýÿýû÷ôôõü	ùõô÷þ
þúøùùûþÿÿþÿÿüùøøúþ

	þûûûý	


þüúùùùûþùõõõö
	û÷ôôôôöøûþ


ÿû÷ôõúûöööööúÿúø÷÷÷øü	
ÿÿ


ýûùø÷øùúüÿ

	û÷õôôôõøûÿ	þôôôôôôôøý

ÿøöô÷ý
ÿûüÿ	þøôôôù	
ÿüù÷÷÷úýÿ	ýõõõõøý
	ýøõùþÿýýþýþüùö÷÷úýÿÿýûûúúùùøøùûÿÿ	
	ýûúúùøöõö÷úþÿþýýýýþþÿÿÿ
	þûùùùúüýÿÿÿÿ	ÿýüüýüüýýþÿ

	
üúüÿýûúøöôôôöøúûüûüýÿüöö÷þùøú

þöôõúÿýõôôôùÿýûúùùùûþþýûøöõôôôö!#þýþýúøøùýûöõõõõöý
þýþÿ		þýþþøõõøþÿûúùúüþ
ýüûúøöõõõõõöú	
þúø÷÷÷÷øúûûûúø÷öõöøúÿ
		


			ùôôôôôôöøùùù÷õôôôôôôõ÷úý


ÿø÷öúÿ		
÷÷÷üÿ÷õôô÷ûÿ####	ùôôôøþýþ


ýùõôôôõþþúõõõõõû
þùöû%+++& ÿþ

ÿûøõôôôôôöøüÿÿýüûúúûüþÿÿ	
ÿþ

ýúúúþ	
ýýýýý&(%
	
þþ
	þõõööý
üûü

ú÷÷÷ùùùúúúùø÷øùûþ			ýùöööùûýÿÿýýýþþýùõôôôôøû	

')))

ùôôôüúôôô÷ûüúöôõ÷üÿýúøøøûýýûøöøü
	ýú÷õõõõö÷÷øøùùùùùúüýýýüûúúùúüþþÿ
(/44444*
þôôôôûÿÿýüüüüüúø÷øùþþûùùøùüþ

ûù÷÷øúüþüú÷÷øû		ýú÷ôõöüúôôõý	þüý

ÿýþÿÿýúøøùü	
ýú÷÷øûøôôôùþÿüù÷÷÷úý		
þüûúúúùùúûýÿþüûúûüýÿþúøû!ù÷÷ûþÿýüüþ

	ÿýùöööúþþûù÷ööööøùúûüýÿþöôôôöúýÿÿÿýúø÷÷øúúüýýýúøöõö÷úý
	üúüõôôôôõú		þú÷öö÷÷øùúûýÿ	

	þúùùûÿüüüþÿþûùøúüþýùööööú

ýúöôôôôôôôôôôôôõõöõôôôôôôôôôô÷"'&"ûø÷÷øüÿýüù÷÷ùùþÿÿÿþûøööööööøÿþýýýýþüú÷õôõ÷üýöôôôúùôõ÷þ
ÿþþÿýùõôôôôôôôõöööööõôôôôôôôôõö÷öõôô
ýöôôö
þú÷öõõõ÷ùûÿý÷ôôôôøýÿþûúúýÿÿþüûùùùûþÿÿýûöõõõõú	 !ÿùú
þøôôôôôôôôô÷úÿ

þ÷ôôôøúý
úôôù

	ÿýýýüþÿûù÷÷øúûûüÿ

ÿþþþýüüüý
þ	
	ûôôôü
þý		üøùÿ	
	üùöõôôô÷÷÷øúýÿüûý	
	ýúøõôôôôõõö÷÷÷÷öõõôôôôôõøüÿüûúúúüþ
ûúýüüþþùôôôôõøüþþû÷õõõõõõõ÷ùûýÿÿüûýúôôôõúý
	ÿøôôôôôôüÿþüûù÷õõõöùüýýýûúùø÷øùüÿÿþþýþ	þýüûûúúúúúúúúúúùøø÷÷÷÷øùúúùø÷øúý		!&(&%		


ÿøõôöùûúù÷ö÷úýýûööööû#!ýùû
	ýûúúüÿÿüøöööööö÷ûþÿþÿÿ

ýùööööööùûüþÿþýúõôôôôôõõ÷úþ
ùöööööøûþüôôôú	øôôöý


ýüûûüþþüüÿýúùøúþ	

ÿüúùúüþ	þýüûüüýÿ
ÿöõõöþ	
	ýù÷÷úÿþýûùùû	üøôôô÷ýöööøûÿûùøùüÿ


	ÿûùöôôõöùüþ	


	ÿþþýûùøøøùûýÿ


üôôôôô÷û
ûõôôõü


ùùùþ øôôôúÿüúûýýüùøúÿ	øõõõõ÷ú

ú÷õúÿûúúûþ	ÿþüüýþþþþþÿÿþýýþÿÿÿ


ÿÿÿûúùûýþÿþýüüûüüýþÿ


ÿþýþþþÿÿÿÿýýýÿ	

	
ÿýúø÷öôôõøýÿüûþýöööþ	
ýûúûùôôôøüÿüôôôôùÿ	
	üø÷ùýÿþüúùùúûúôôôõ%&$	ýûúùùûýþþùõõõõõõû
ûùùúþÿÿ	ü÷öùÿüúø÷÷ùûÿ	
þûúùøöõõõõõøû
	üúøùúûüýþýüùööõõöøûÿ

ÿþþþþþÿ

	

ÿÿü÷ôôôôôôôö÷÷öõôôôôôôôôôøý	ÿ÷ôôõúÿ

	

ý÷÷÷ýûùøúÿ####ÿøôôôôøüýþ
þ÷ôôôÿ
þú÷õõõõõû

	

ÿþ	

ûøööõôô÷ùÿþýýþÿ	


	ÿþþÿÿÿ
ÿþýûúúúúý	
ýýýýý

				
öõö÷
   ÿ	ýúùùüûø÷÷øúúúùùøøøùúý	
		ÿü÷ööööùûýÿÿþüúù÷õôôôôöùüÿ	
	"))(
üõôôôûúõôô÷úú÷ôôô÷ÿýú÷õöùÿþùùúþÿûù÷õõõöùûýýýýýýýýýþþüûúûüýþÿþÿÿ$044442*		üôôôõ	ÿýýüýüüýÿ	ýùø÷÷øüþ


ýú÷õööøûüþÿÿÿÿÿþýûø÷÷÷ûúôôôûûôôõûÿ		ÿýýýüúøö÷øü	

þüûú÷÷úÿ


÷ôôô÷ûýþÿþþüúùøøúüþþüûúùùùùøüÿýýÿüúûÿüù÷÷ùüÿ
ú÷÷÷÷øûÿ	


ÿüúùúûûüüýýüûúûýÿúôôôõû	

	ÿýûúûüÿýüúùùùúüýýüúùùúûýÿ	úúúúôôôô÷ú
	ÿûùùûýþÿýúùúþÿúø÷ùûûúùúüüööööøûÿþùöôôôôôôôôôôôôôõ÷÷÷õôôôôôõôôôþ&7:8)üùõõõõöùüýýüûù÷÷÷ùùùüþþÿûøöööööøÿþýýýýÿüøöôôôõùøôôôúúôõù
	þýýüûùöôôôôôôôôôôõùüüûøôôôôôôô÷ûüüúø÷ûôôôô÷üøõõõõõö÷ùý
þøôôôôøþÿüüüÿþüüýÿÿúõõõõõý%(&ýþ
'% úõôôôôôôôôôöøûþþùõôôôöý
ÿøöû	

	þýýûþÿýûúúúûüþþþþÿÿþþ	
 !!!!!ýý

þõôôÿùøý
ÿúû	
	ýú÷öôôô÷÷øúý	
		


þûúýùõõùýþýüúù÷öôôôôôôôôôôôôôôôôôôõøü
ýûøöøý
ÿø÷ú

ÿú÷õôôôôôõ÷ùüÿþûù÷õõõõö÷ùûýÿ
üùùüÿþü÷ôôôõøúþûõôôôôôõüþüù÷õö÷úýýþüúù÷÷÷÷÷ûÿÿýýýýýþ	ÿþüüüûøõôôôùýýýùõôôôôõ÷úýýýú÷øúþýýþ#****&		øôôôôõõõõõöùûûúööööø	!,,, 
ÿýýþÿüúûýú÷ööööú	
ÿÿýúøöööö÷øùúûúù÷ôôôôôôôôöûû÷ööøøùûý
öôôø÷ôôöü	

	ÿþþþÿüùùûþ		þûùùúþ

û÷ööùý	
ÿþýýýýýþÿ

ûõõöýýþÿûûþý÷ôôôôöüúöôôôôþù÷ùýýüüþ

ýûùùúüþ


þú÷ôôôôô÷úþüöôôõøúûüýýþÿûöôôô÷û	
úõôôõü	
	

ø÷õøÿ%/.)üôôôôû

ÿûùýÿøôöü
üõõõõõ÷ý
ý÷õõûÿûù÷øùý	ÿýýüýÿÿýüüüüþ	


þüüýýýüüüûûûüüþ	


ÿÿ		ÿþþÿ	

	ÿýýÿ	


ÿûøööõôô÷û
ûùüýöööü
ÿýüýþþÿÿûöôôôøüþûôôôôùþ	ù÷øüÿÿýùööùýÿÿøôôõ&&&ÿú÷÷ùÿÿüúöõõõõõõú

þúöõõøÿÿþýýÿ
ùøúÿýûøöõùúÿ	
ÿýüúùùøõõõõõøý


ÿýüýþÿÿüøõõõõ÷ùü	
	ÿýûúùøøúü


þýÿüûûüýüú÷ôôôôôôôôõõõôôôôôôôôôôøý
þöôôô÷ü


ú÷÷÷ý	
ÿ	!#"ü÷ôôôôô÷ùü
þý		üôôô
þúø÷õõõõõý

ýüþ	ÿþÿûúúü###
þúùù÷õõ÷ú	
ÿþÿ
ÿüúúûüý		ÿþÿþûøúúúüýþþþýýýÿ

ÿýþøõöü	    
þüý
þûúùúùùùùø÷÷÷÷ùûýýüúøøøøúý	
		

			þú÷ööööøúüýùöôôôôõöøúý	

#%$ÿþû÷ôôôôûûöôôöø÷õôôôùÿû÷ôôõúþûúúûûúù÷÷õõõöøüÿüûûüþþÿÿÿþýúùüý	)3444/&		ÿýÿ
üôôôû
þýþþ	ÿúø÷÷÷ùû	
ü÷ôôôôõö÷øúûüýþýüù÷÷÷÷øùùùøúý			ýõôôúýöôõúþýûúùööö÷ûÿ	ÿýûúúûúøøý		þöôôôõøúûûûûûúúùùùúüÿþûúùùùùøü		úùøü	

þúúÿ	ùõõõùüýýüüüýþþüø÷÷÷û

ÿüúøùúþ	
ÿüüþÿþûùø÷øùúú÷õõöú

ýùööøúþ
	þüûúûýÿÿÿþþþþÿúúúû÷ö÷øúþ	ûúûþ		ÿüúúü	

ÿøõôôö÷÷øúÿúöööö÷øüþþýú÷õôôôôôôôôôôôôõøùùøöôôôôôõôôø6CCA(øõõõõõõõõ÷ùúúúùù÷÷÷ùùùùûüþ

ÿþÿú÷ööööùÿýýýýþÿýùôôôôô÷üúôôôûúôõú
ýûù÷õôôôôôôôôôôôöüûõôôôôôôùþÿüûÿùôôôô÷

ÿûøõõõõõõöøûÿ
	þøôôôôùÿþþÿþÿ	

	üöõõõöý'(( '% úöôôôôööõõõõõ÷ùûÿûøöööø
ú÷ûýûü		þýþþüûûüþ

	þýýþÿÿ!!!!!!þý
	öôõ÷÷û

üüÿüúø÷õõö÷÷ùüÿ

	þúùüõõõõ÷øùúùùø÷öõôôôôôôõõ÷øùùø÷ö÷øúý
	ÿüøõöü!! 

þöõø
ýú÷öôôôôôôôôöùþÿýûùø÷÷÷øùúüÿ

ýûúûüûùöôôôõ÷ùüþÿýøôôôôôô÷ü

	ÿûøöö÷úýþþüùø÷÷÷÷øý		ÿþüûüýþ	
ÿýüüüúøôôôôùýþþùõôôôôô÷üüøøùý
úûü'***$
	ûõõõõõõõõõöøúúú÷õõöùÿ,,,#
ýùöõ÷ù
	üúû	üùööö÷ü	

		ÿüúûûþþûøöööö÷÷øøøøöõôôôôôôô÷ü
þù÷÷øøùüÿøôôù÷ôôöü	
	ÿþÿ

	üùùùüÿ			ÿüúùûþ
	ùöôôúÿ

þýüýþÿÿÿÿþýýþ

ý÷õ÷üÿüúûÿ	
úôôôôôôû
û÷ôôôôþ
	þúøûÿ
	ÿþþ
	ÿú÷õôõ÷ùý
ýùõôôôôöúþ	ÿüûýþøôôôôöøúýÿü÷öôõøü	
üõõõ÷ýÿ÷õôøÿ	(//-ýôôôôù
ýûþÿøôõú	
þ÷õõõõöý	ÿúöööüûù÷÷ùý	ÿýüüýÿ	ÿüúúùúüÿ
	ÿýüüüüûûûûúúûüý		
ÿþþ		þþÿ
		
	ÿ		
ýùöõõôôô÷üûøúÿý÷ôöü	
üûûþþüùôôôõúþþûöôôõùýùö÷ýþú÷÷úÿúôôô&&&	ù÷öú	üù÷õõõõõõöúÿÿýùõõõ÷þÿüûúûþ


úùúþÿýûù÷øùü	

ÿýüûúùùøöõõõ÷û
ÿþÿýøõõõõ÷úü

ýúø÷÷÷÷úý	ÿüúûýýüûúúúüýýýüúø÷õôôôôôôôôôôôôôôôõ÷ûÿ

ýõôôôõúý	
	û÷÷øþ			 úöôôôôôõ÷û	þúú	
ýôôö
þúùøø÷õõ÷ú

þýþ

ÿøôõ÷	þúùùùú###ÿüúúøöõ÷ùÿÿÿ
ÿüûüüþ

þýüýÿÿýùøúúý
üüþ


ûùûú÷ø
   þûýüùøúüûù÷÷÷÷÷÷øûþÿüúùøøúý	ýù÷ööööøúýÿúöôôôôö÷úüÿ	

þýþ	þûù÷õôôô÷ýû÷õôõööôôôõû


þúõôôôû
ýúùùø÷÷÷öõõõ÷ùþÿüûûýþÿþýüûù÷÷úü
&.02-%ûùûþüþ	ÿôôö	ÿþÿÿ	
	üùùùùùúÿ
	ü÷ôôôôôôõö÷ùûýþþýûø÷÷÷÷÷÷÷÷ùü		þýþ		þõôôûþöôôùþþýûúù÷öö÷úþüùøøùúúøùýþûýüöôôô÷ùúúùùùùúúùùøùúýþûùùùùùúþ		ý÷ööùÿ	þùùÿ
úõõõùüûøõõõûþ÷÷öýÿú÷õõõöøü	ÿþýúøöõõö÷ø÷÷ùûÿ	
ûùùùùùÿ


ÿþýÿÿù÷úýúùùúýüûü	
ÿÿþþþüúûý
÷ôôôôöö÷úÿ	ý÷ööö÷÷ùûüûùø÷÷÷øøùùùùø÷÷÷ùûýüû÷ôôôôôõôõû7CC>"úõõõõõõõö÷øúúûûûúúùøùùùûýþÿ		ûøõôô÷ûÿýüüýþÿÿü÷ôôôôöùþüôôõýúôõú

ÿüù÷õôôôôôôôôôôô÷ýü÷ôôôôôöûþýÿûõôôôõÿ	
	ýú÷õõõõõõõ÷ùý


þøôôõöû	
	
þ÷õõõù
(((""ÿùõôôô÷ùùù÷ööôôõöûÿýüùøúý
ûøúÿü÷ö÷ý


	

þüüýþþþýýýþÿ
	ýûüÿ!!!!!!!	ÿþ
öôõö÷úÿýÿÿýûúùø÷÷øøùûý


ù÷úõõõõõõöùúûûúùøöôôôô÷úüÿÿüüûûüÿ
ýøõ÷ý!!!úôôø
ýùöôôôôôôôôô÷üþüúùøøùùúýÿ
þüûûù÷õôôôõ÷øùúûúøõôôôôôöøûþ
þúø÷øûþþþûùø÷÷÷øû

þüûüýÿ	

ÿüûúúù÷ôôôôùýþýùõôôôôô÷þÿùø÷úþ	ý÷÷øÿ	"!"
þÿ
ûöõõõõõõö÷÷øùùúúüýþ&)*"	ýöôôõþ	úøú
ÿûøöøùü	


		


þú÷ö÷úþþú÷ööööôõö÷÷öõõôôôôôõøý	ûøö÷øúý	ü÷öûþ÷ôô÷ýÿþÿÿýýþ


þùùùùüþÿþÿ			ýüúûý	÷öôôû
üúüÿÿþýûúúùùúüýø÷øúýþüúúûþ	

ýöôôôôôôú
þùôôôôú
úø÷ûÿ			


ü÷ôôôôôõøü	
	ýú÷öõõøü

	ýø÷øüÿÿýøôôôôô÷ùýÿÿÿÿû÷öôôõùý
	ýûúûþ
ÿÿ		ûôôôû+//*ýôôôôôý
ÿþ÷ôõúûõõõõø
þúööööüüúøøùý
	þüûûüýùöööö÷úý	
ÿ
ýüúúùùùùùøøúûý	

	þüüÿÿ	
	


	


	


û÷õõõôôô÷ý	úöøüýøö÷üýùùúþÿýøôôô÷þþüúùøøøùûýþ÷ö÷þýùùüúôôô&&& 
ø÷õùú÷õõööööö÷úüÿÿþþÿÿýùõõõöýü÷ööøûÿ


ûùúýþûûúûýÿ

	ÿýûúúúúúøõõöùÿ

	þùõõõõ÷úüÿ
	þú÷÷÷÷÷÷ùÿ	üùùùùùùùûüÿüøöôôôôôôõ÷øùúüýþÿ	

ûôôôôô÷ú

				üüü	

	
ý÷ôôôôôôôöúþ
ùööýþöõø
ÿú÷÷úýýþ	

üúú	
	ûôôôôú
þûùùùùû !!üúù÷õôõ÷ü	

ÿÿüúúûýþþüúúûý
þø÷úýúü ýüý
û÷øýÿü÷÷÷÷÷øúþýûùøùû
	ÿþþÿ	
	ýúøöööööùûþ	üøõôôõ÷ùüÿ
	þúúü	üøõôôõøúýûöôôôôõôôöù	


ýøôôôôüþù÷÷÷÷÷÷õõõö÷úþÿÿÿüûûüþýüúøöõõõ÷ú &''"	ýõõ÷
ýüÿ	ÿ
üùùùùùùþ

	ýùöôôôôôôôõö÷ùüþþÿüù÷÷÷÷÷÷÷÷øûúùúûôôôüÿ÷ôô÷üÿÿþýüûù÷öööùûýþþþþþÿþù÷õöøùùøøýû÷øûýüù÷ööøûüüúø÷÷øùùù÷ööøüÿûùùùùúý	þøõõõ÷ýü÷÷þúøøùù÷õõõõû
	üý
üõõõõõõøý	ÿþýûøöôôôôôöøûÿ	ùùùùùøÿ		

		ÿùøû
ÿüûûüÿ
ÿûúü


ÿþýüûûüüûúüÿõôôôôôõ÷ú	
û÷ö÷÷÷øùùùúúûýÿÿþþþùôôôôôôôöü1?>3õõõõ÷øùùúúûûûüüüýýþþÿ	

û÷ôôõøü		ÿýüüýýþÿÿþû÷ôôôõøüÿ÷öøúôõù
		þúøõôôôôõööööö÷ùýÿüøöõõöøúýþý
þ÷ôôôùÿüù÷õõõõõõõöøûý
	þùõõ÷ùþ		


	
øöõù
'((

þúöôõõøûýþþýûú÷õõöúÿ	üúúýþü÷õõõý

þüûûúùøøùùûýÿþûúûþ	

öôõø÷ú
ÿþþþþüúùùùùúúúûûüüýÿøôöõõõõõõöúýþÿÿþüùöõöùÿ
þûúûý
þûùü!!!!
úôôôø

	ú÷ôôôôôôôôöü		ýûúúøøùü

ÿüù÷õôôôö÷øø÷öõôôôôõ÷ùúúùúý
ýùøøûýþýûùùøùûþ
	ýýüÿ
ÿûøøøø÷öö÷øúüüûù÷õôôôôø	

ûøö÷ùúüýþþüøôôõøý
ÿýúøøøùûÿ
ýúø÷÷ùùù÷÷øúÿ
÷ôôþ	÷õù
þûûûûýÿ		þüøõõõøýýù÷öööôôö÷øø÷÷öõôôõ÷úÿþùöö÷û

	ÿþÿüøööùþýüýþ
þüûý

ýúùùùûþÿüûûüÿ	ÿþüûüþ
÷öô÷ÿ

ÿúúý	
þûùø÷öööö÷øùûüýþýûúùùúúûüýþÿÿ	û÷ôôôôôôôú
þùôôôöüÿúöööúþ	ÿÿ	

	ÿüøôôôôôôôôöúÿÿþüûýþ÷õõúÿÿýûùöõöùýüùùúýÿÿþû÷õôôôôöúÿ
ýÿüù÷ûÿüõôôø"'' 
ûôôôôôú""
ÿýú÷õøûýù÷úý	ûöööööýÿýûüýÿÿüúúúýýúööööööööúþÿüüüýÿýûùø÷÷÷÷øøøùúý	

üùøû


	ÿÿÿ	


		
	üøõõõõôôô÷ý	ùõõùýýüúúûþú÷÷ùýüõôôúûùûþþúùùùûÿöö÷	
	ÿúôôôþ#&&#ø÷õú	ùõõöùúúûûûûúúûûûüýÿþøõõöûÿÿýøõõõõøü	üúùûýýüúùúý


	ÿÿþüûûüýýûúùûþ

		
ÿû÷öõõ÷ùûý	üø÷÷÷÷÷÷û

þûùøùøùûþ	þùõôôôôöùý


	ÿü÷ôôôôôõøü	þúöøü
þøôôôôôôôôöøûýÿúôôôøþüøùüúöõøÿ
üù÷øüýýýüú÷ôôôôùþûüÿ	üùøõôôôôöùüþÿ	

	

ÿûø÷ö÷úüýþÿ

			


			
#%''% üùùüÿ

ÿ			
üùüû÷ùüø÷÷÷ûþ	ÿûø÷øý	

	þüûúùúü		ÿûøööö÷÷ùûý
ýúøö÷øûÿ	

ú÷÷ú

üöôôõû	ûôôôôôôöùü


ûöôôôôý #!ú÷÷÷÷÷÷÷÷÷÷øúüþþþüûûüþýûúúüüûùöõõõõõöøýøôôöþÿþÿþúüÿ	þýýûùúþýùùùùùùýýù÷õõööö÷øø÷öö÷øüÿÿþüúø÷÷÷÷÷ùûüþÿþýùöõöúÿÿþøôôõþøõôõùý
ÿÿþþýýüûù÷÷ö÷øùùùùùúûýþüøöõöøùù÷÷ûúöôöø÷÷øùûþýøõôõ÷ø÷õôôöûÿúùùùý			üøõõõõõüú÷÷þ

ýùöõõõõõ	


üõõõõõùý		ýûúù÷õôôôôôôöüüøùùùùø


	ÿûûý
ÿüûûýÿ
	þúùûÿ


ýûúùùùùúúúýõôôôôôôöúþ
	þþþýûùøùúü

		

ûõôôôôôô÷ý%#	ùõõ÷þÿÿÿ
	
úöôô÷úþ	
	ÿýûüüýþÿÿþüøõõöùýýüýùôõ÷

þüù÷ö÷÷øúûüüüüüüüûûúúúûüþÿÿÿþþýýþÿÿ
	ÿõôôôûþÿÿþüûøöõõõõõõö÷úüþýþýù÷÷ùû


	
úøøÿ
#"!
		üù÷õõö÷ûÿþûøøùý
ýûúúúøõõõõý
 ###"
üùøöõõõööøúûþÿûùùúýÿ	


÷ôöú÷úýúøöôôôõöøúüýýþÿÿÿ
øôõÿùõõõõõ÷üýù÷ùþ
ûø÷÷úþ	ýý!!!ü÷ôôôôù	ÿúöõõôôôôôöü	


ÿýûøøøøû

ýúøööööøùùøõôôôôö÷ùüýþüø÷úÿ	
ûùùûýþýúùùúýþüýþ	

	ÿÿ	
ÿú÷öö÷øûþÿÿýûúùùúù÷ôôõùýøõôôôôõõõõôôôôôõöøúüüýüúùø÷ööõôôôôõöùü
ÿýüýýûøöøû

 #''"ü÷õý	ÿõôø ÿÿþþüùøùü


ÿþýüú÷ôôõøüÿýú÷ööôô÷øùùùùø÷ö÷÷ùý
ûöööü	
þüùøùûþÿüûûüþ	

þûûüýùùùùü	ÿûúúúýýûûüÿ		ùööúýùùÿ


þû÷õôôôôôõ÷øùøööö÷ùûûûùùúüüûþùôôôôôôôôôûþú÷õôõööõôôööùýÿ	

	ÿûúúýþûùöôôôôôôôôôôõú	þýÿ	

 !! 
ÿ÷õõúû÷÷ùþÿúöö÷üÿüùöôôôôôöû	
ÿýýýýüûûÿúôôôöøõôôôü
!% ÿ÷ôôôôôù"""
üùööøúüÿýÿ
úööööøþÿÿþÿüúúûûýÿÿþýûùööööööööö÷ùüþ


ýûùùúûýÿÿþýûùøø÷÷øøøøùúü	

	ú÷÷øý	


	þüûûüþ
	þûøõõõõõôôô÷üøôôöùúûüýþýøö÷ùþ	øôõý
ù÷ûü÷õõøýööø	úôôôü#&"ú÷õüùõõ÷ûýþÿýù÷÷÷øúý	þøööùûûùöõõõõöùýûùøùúúøö÷ú		þüüüþýüüýþÿÿÿÿ

	üø÷öö÷ùúüÿ

	ÿú÷÷÷÷÷÷øüÿ	ýúøùøúý
  ýöôôõöùþþúøøúùøõôôôôôõ÷úþÿÿÿ


	
	úööööùý		ùõôôôôôôõö÷ø÷÷øùùù÷ôôôôô÷ùúùúüÿ
÷ôõù

üøõôôôôôõõôôôôôû$# ÿü	ÿûøöôôôôôôôõ÷û	


ýùöôõõøûþ


	
 ')))(!
ÿ÷ôõüúøøü
üüýøûû÷û
	ýúùúý
ü÷õöù

þûùøøøøûÿ	

ýùø÷÷øùúüþ

üùøùü


ûõõõùþýöôô÷

ýöôôôôô÷ý


	úõôôôôþ$$$
üùø÷÷÷øùùùùúúûûûúø÷øùüþÿÿþýüúúúûûúøõõõõõõöøúýÿþüùöôõ÷ûþþøôôü%%$
	üø÷÷÷÷ü
!!
ûùùùùùýýû÷ôôôõøùûüýüüúøøùüÿþýûùøøøúýýýýûù÷õôôô÷ûüû÷ôô÷ÿøôôõùýþýýþþþÿþþûùøöööööööö÷ùûüþÿþûø÷ö÷ùúúøøû
ûöôôôôöùüÿøôôôõööôôôõû	þùùùü			ýøõõõõõöûÿù÷øÿ
	ùõõõõõü
#'$

		üöõõõùþ
þýýÿýùöõõôôôôôôôõù
ýúøùùùùù
	þþ
ýûûýþýùøúþ


þûùøùùùùùúûþ
õôôôôõõöùü	
ýúúüÿ	
üõôôôôôõùý	
ûôõöý
	
ÿþ	øôôôøü

	ÿüûûüüýþÿþýúøùúýøôõö
ÿüúùùùûþÿÿûø÷÷ùüþþüûûüüþÿ

üüÿ	ûöôôøúüþÿÿþüúøöõõõõö÷úü
þüýýùøøúý
			
üûü


ÿüúø÷ö÷ùüþúúûÿ		


ýûùøøöôôôöý
 ###"
ÿûøöôôôôõõö÷ùûýþþüùøøùûþÿ


	
ùô÷ú÷ú		ÿúöôôôôôô÷úüýÿ

øôõý
ûöõõõõøýûúü		üø÷÷øýÿþ
!!ùôôôôôù
üøööõôôôôöû	
ÿýúøøøùþ
	þûø÷÷øøúûûùõôôôöùüýÿÿýù÷úÿ	üúùûýýüúøùûÿ
þüûüý		üüÿ
þú÷õöùûûùøúüüû÷õ÷ú
ýøõôôôôôôôôõöööõôôõõõöööõõõôôôôõõõõôôöøü	
ÿþûøöøû
	!!!!
þ÷ôûýõõù
ÿüø÷÷ù
þüüûúùöôôôöúþ	ÿüø÷õö÷øùùúúúøøøùûÿ

üøøøý

ÿýúúúûýþþýûúúúüþÿþÿþýýþ
ûùùùü	ûúøúýÿüüüþ		ûøøü

ûøùþ

üùõôôôôôôöùûûùõôõõùüüûø÷øûúøûöôôôôôôôôôý	
ýûù÷õôôôôôöøûþ
	ýø÷÷ûÿþûøöôôôôôôôôôôôôøÿ	
ÿüýÿ
	!!! 
ÿ÷õôùþùøú	ûùøúÿþøôôôôõúÿ
ÿûùøùøøû	úôôôôôôôôöÿ!#
þùõôôôôôü
"""ú÷ôõøûüýþÿÿ
	þùöö÷úü	ýýÿ
ÿýûúúûüþþýüüüüûù÷ööööööö÷øúý
	ÿüúùúûüýþÿÿÿþþýüûûúúûûúùøùúûþ
	
ù÷÷÷ü

þüúùúüÿÿÿÿÿÿ	

ýùöõõõõõõõõöûøõôõ÷øúüýÿÿû÷ö÷ú	
üøùÿ÷öû

ýöôô÷ü

þõõø

ûôôôý üõõþøõõ÷ûþÿúööööøü	

üù÷øùùøöõõôôöøûþûùø÷øøöôõùýûùøùûþýüüýÿ	
ÿûø÷ööøúûý


ýú÷÷÷÷÷øûþ
ýúøø÷ùý
   ý÷ôô÷øü
û÷ôõ÷ø÷õôôôôôõ÷ûÿÿ


	
þ÷øøøúýøôôôôôõ÷úúúøõôôö÷÷÷õôôôôôõöøúý	ýõôõù
 !û÷ôôôõôôôôôôôôõü  þü
þýú÷õôôôôôôôôôøþ	
	

ÿþýûøõôõõ÷ûþ


#&&&$	ûôôõþúôôôöüþ÷öü	üþúøý
ÿüúúýûöôôøÿ
þùøøøøøûÿ

ÿüùøøùûüýÿ

	þúùùü			úõõõõùûýþÿüõôô÷

úöôôôô÷þøõôôôô$$$þûúùøùúûûûûûûûûúù÷÷÷øúýýþýýüûúùùúûüüú÷õõõõöøùúûüüýüüûù÷öõôôõ÷úýÿÿþýýøôõý"%%$

û÷ööö÷ü  üùùúúþÿýú÷ôôôöùûýÿÿÿüúúúýÿþýüüüüýþþþýüúøõôôôùýþþú÷÷øÿþ÷ôôöûÿþýýýþÿÿýûù÷ööööööööøúüþÿþûøöõ÷ùúûúúý
ûöôôôôõùý
ùôôôôõõôôôöüýùùùþû÷õõõõõ÷ûþÿûûû

ùõõõõú%%%	ýøööøýþþþþ

û÷ôôôôôôôôôõøü
þúùøøøøû

	ýüüÿýúúúý

þûùùùùùùùúüÿöôôô÷øø÷øúþ				ýýþ
	ûõôôôôôöúþÿÿýûøõõõ÷þ


ýúúÿ
÷ôôõúý

	þüúûüüýþÿþýûúûýùôô÷ÿ
	

þüúûûþû÷÷÷úþýûúûýþþûü
þùööøùÿþúøõõõõõ÷úý	þýý		ÿüúøøûþ	
	
ÿÿ

þýúùùúýüüý			

ýúø÷öõôôô÷ü	 !!û÷õôôôôõõôôôõ÷ùúûù÷öö÷øûýÿ
			ü÷øùöøþ	
	ü÷ôôôôôôõøûýÿ	

öôõúþúöõö÷úþÿþ

þûúøúþ
ÿüýùôôôôô÷þ
þúø÷öôôôôöû
	ûøøøøû	üúøøúûüýþýûöôôõúÿýúùû
ýûúúüüú÷÷øú		þûùùûüÿ
	ûûü	ûùöö÷û
û÷öúÿüùùûüøõôôôôôôôôöúûûøõôõõõõõõõõõöøøúûüûúöôôôöû
ýú÷õ÷ùÿ !
üöôøÿûööúÿþ

þù÷÷ù
þüüûúùöôôôô÷ûþ	
þûùøøøøùúúúùùúûþ
ýøøùþ	þüûúúûüüúùøøøúûýþþþþÿÿÿ

þùùùü
	ýúùûþ	ÿþýþýùùü	þùö÷ü
ýúöôôôôôôô÷üÿÿüöôõõùüýû÷õöùþý÷õøõôôôôôôôôõþ
þùöõôöøúüÿ

	úõõõøýÿÿýùöôôôôôõõõõôôôôõüÿþÿ	
	ÿþÿ
!!
ÿ÷õôùÿ
úúü	

üý

ûøõöøûþ


ÿû÷õöö÷ûúôôôôôôôô÷üöôôôôôôú!"" úõôôøúúúùúüþýùöøü		


þþþ


ÿüúúúûýþÿþüüûýþÿÿÿÿþþþþþýûùúúüÿþüúûüýþÿÿýüüüýþÿýúùøùûÿ
þø÷÷ùþ		
ÿüùøøúþÿþýûúúúûýÿþúöõõõõõöõõõøÿùöôôõö÷úûýÿÿúöö÷üþÿ
üôôû
þ÷ôõøý		üõõ÷		ýø÷úþùú
÷õõöúýûõööööú
	üøöõõö÷ùùø÷ö÷ùýÿÿÿüù÷öööõôôôø
üøöôôöøý	þüûüþ


	ÿüù÷öõöøúüþ

þüúùúúûýÿ			ÿüøõõõöúþ  üöôõøúøõôô÷øø÷öõôôôöùþþ ýüÿ
÷ôôõùüþþü÷ôôôôùûüûùøöôôôôöúýùôôõ÷ÿ
üöôôôøúúøõôôôôô÷ý

ûú
	ÿýûûûûúøöõôôõõôôôôôöûþ	

þþþýûúúúúùöôôõõ÷ûÿ

		


öôôõ	ý÷ôôôô÷üÿ	üôô÷		ýû	
þüùùûþ
úôôô÷ýøøøøøùü			ÿýúúúúüÿ

ûùùûúõõõõõ÷ùúüýÿûôôô÷
ý÷ôôôôü
	ýöôôôôø!$#ýüüûûüüüüüüüûûúùø÷÷øùûûûúùøø÷÷øúüþþþýûúùùùùùúúùù÷öõôôôôôôôôöùüýýûûüþýùü#%%!
	ÿû÷öö÷úþ! ÿþÿþúø÷ö÷úüþÿýýýÿÿÿÿþýýÿÿý÷ôôõüûùùýúôôôù

		ÿþþþÿüúøööööööööøûýÿû÷õõõøúûüýúõôôôôôùþùôôôôôôôôõøýÿûùùùÿ

ÿú÷õõõ÷øùûüþÿÿþþùöõõù	$%%%
ÿÿÿþüûûüþ	þþþþ
þøôôôôôôôôôõøûþ	

þüúùùü

	üüþüúúúüÿ		ýûùùùùùùùúüÿ
÷ôôùýþüøöøü
	


	øôôôôôôøüÿþýøôõõõõõõûøö÷þ	
ýöôôöûÿ

	ýûùúûüýþþþþüüýÿÿúööøþþþÿ

ÿýüýþüùùùýüûûýÿ	


ýü!"
ü÷øùÿúõõõõõøü

ÿþÿýüúùùûý	þüûúúûýÿ

	

ýûûüÿÿÿ


ýùöööõõöøúü
þùõôôôôõö÷÷õôôôôõö÷öõõõôõöùý
üûúûþ	
úúÿ

þøõöùý
üøôôôôôôöøûþýüüýþþýýüýÿüôôõ÷

ÿüûûûýÿÿÿ	ÿøøøþ	üøôôôôôùþ


ýûø÷ôôôôöúÿ


ÿùøøøùþ	
	ûùøúýþþú÷øûÿýüý
	ýüúúûúø÷÷÷øÿ

þú÷ö÷øùûþ	ýüûþÿüøø÷÷ú	 ûöôúþýüþÿÿþüúøöôôôôôôôôûüúùûýýýûúúûþ	üôôôôõûÿû÷öö÷ö÷ùûüüþ
	øôôõùûûúøúýùøûþøøù	
	þýüùöôôôôõøûÿüúø÷øùúúúúûý		þúúû	
þûùùùùø÷ööö÷øúüÿþþþþþÿ	

	ýûûý

	ýýþ						ÿüûüÿÿýûøöõöùþûøöôôôôôôôõûûõõõùüüúöõõ÷ûþþúõõõõôôôõöôôô÷ýûþ
ÿýýþûõõõõ÷üÿýú÷öõö÷÷øùùøöôôôõúþÿþÿÿ	
ýú÷÷úþ
ÿøöõú	ýýÿ
$&&"ÿÿþþÿû÷õööøýýøôôôôôôõúý÷ôôôôôù
""!úõôôöøø÷÷÷÷øúûüýþ	ûúúÿ						þúúúúúýÿÿþüüüüþ

ÿýýýþÿþþþÿüüûý		þúøøøùû

ÿûøøùý

þýýÿ


ÿûùøùûýþþþýüú÷÷ùùýþøõõõöøøöõõõùÿþúøöôôôôöøùüÿÿûööøÿ

		
øôôû

ù÷øü
ùõõöþ


		
üöõõõ÷û	þ÷ööööùùõõõõûýùøøúûûúøöõôôôôôôôöþ
ýøõôôôôøý

þüúúüÿ
ÿþþþþþýüûùöõõõöùûþ	

		ýúöõõõõõùýýùõô÷ûþûöõô÷ûüüûùø÷õõøü


ÿþýþþýüü"
ù÷öü
÷ôôô÷	ýøôôôõùûýþýüúöôôõõùý

ýöôôôúû÷ôôõøû
	ùùøÿ	
ýù÷ööõõõõö÷øø÷õôôôô÷ùûüüýýýýþÿ	
ÿûøöõõöøùùø÷öö÷÷÷÷õôôõõøü


úôôôù
	ü÷ôôôôô÷úüþ
ÿ÷ôôøý
	ýú÷÷÷û
	ýöôôôø	ýøøøøøý	þüûúûüþ	

	üùøúþ	ùõõõõöøùùúûýÿÿúôôôö

ÿõôôôù		ùôôôôùÿÿÿþþþýýýýüüüûúùùùùùùøöõõõõõ÷úþþüûûûúøöôôôôôôôôôôöùüüüúøùûÿ	
ÿÿÿþûúúûþ	!!!
þüúúüýþÿ
ýüý	
þöõøüùúûûùôôôõÿ	
ÿþþýûù÷öööööö÷úþüöõõõöúüÿ
ûöôôôôôøþ
	ûôôôôôôôöùûÿýûùùùú	
þúùøùûüýüüüüüýþÿýúúûþ%%% 
ÿýüù÷÷øùýÿÿþøôôôôôôôôôõùýÿþþÿ
	ÿÿ

ÿþýÿýúüÿüûúúûüþþûùùùùùùúûüÿÿùøûúõöû
ÿþ	
ýùôôôôôô÷úþÿüöôõõõõõõõùÿ!##""	ùõõ÷þÿû÷ôôôøý	

üúøùûüüýþÿþþþÿþüûûûüþþýûùúûýÿþþÿþüüýþþüüý
	þýÿ
""""ùùú
þ÷õõõõúÿ


	ÿýüûûûûúùùûý
þûøööõõöøùûþ	

			ýþýûûýÿ
	ü÷õõööøùûüüüþþøõôôôôôöùúú÷ôôôôôôôôôôôôôôöü
	üøõôôõùýýûýþú÷õôõøû
üøõôôôôôöùý

ýøõôôõõõôõö÷ùûûùöõöùýÿÿÿ		
!! ÿøøøùÿýùõôôôô÷úüÿýúøõôôõöúþ	

üøøøùüÿÿúùùüÿþüý
ÿþ	

	ýüûûûúø÷÷÷øÿ

	û÷õõõ÷÷÷øûþÿýûúúúøøøøøúþ%%#ý÷ôû	ÿüúø÷ö÷øøø÷õõôôôõù	
	ÿ	öôôôôùþ	û÷÷øøöôôôôõú
#%&	þùõôôôôö÷úýÿþöööù	###üûú
ÿüú÷ôôôôôöøü	ûù÷÷øúúûûýÿþýþ	
	ÿûø÷öööõõõöö÷ùûþþþþþþÿ	


	þýÿ	
						

þþýýüú÷öõôôôõ÷ùúùøõôôôõööõôô÷ÿ	ú÷÷úüüùöõõõùûûøõõöÿ
õôôôö÷÷öøû
øøý
	ý÷õõõõøýþûø÷÷øùúûýýýûøöõöùüýüúúûþ

þöôôôöúÿ
þø÷÷úÿþÿ	$)/330+

þøõõöúüþÿýøõööúÿÿûõôôôôùý	ÿøôôôôôöÿ	úôôôôõõõõõõôõöøûþþúüþ

	þüúúúúúûþüüüü	

þüüûûüýýþÿ	
	þüü	
üøøøøøùý	
	þüûúøøùüþûúúüÿ
	

ýúøøùúûüþþýú÷÷ùúþ	úõõõøúú÷õõõõùüýþþüûøõôôôôöøûþÿûööù

üõôôû
	ûùûÿþøõõ÷ûÿÿþýýþÿ

þùõõõõõù
ùööööù	ûõõõ÷	üùø÷÷ööõôôôôôôôôôõü
ÿúöôôôôõøþÿüùøúþ
	ÿýûûûûûúùùøöõõõõ÷úý	
				þûøõõõõõõöùý
	ÿùöôõøü
þú÷õö÷ûþÿþüúøööúÿûùöö÷ùøøúÿ
"%&%&$!ûùùùôôôü	ûõôôôøúûúø÷öõôôõõõöøûýÿÿýùôôôô
üøøúýÿþûùùùøþÿúöõõôôõ÷øúûûûùöõôôõö÷øúúúù÷÷øûþþûøöôôôôôôôôôôôôõöö÷ööö÷øúýþúùüû÷öøûýýûø÷õôôõøþ	ýøôôôôôôöøûÿ
üøôôôø
ÿÿ		üú÷÷÷ø

þùôôôôù
þøøøøûÿüûûüþ	


ûøøøüþÿýûúü

ùõõõõùûûûûûýþþýùôôôöþúôôôöþÿøôôõû
ÿþþþþþþþýýüûúùøöõõõõõõ÷úÿÿÿÿýû÷ôôôôôôôôôõ÷ûýþüùöö÷û
þüûúûýýýüüý	ý÷úÿ
!!!!! 	

þûüüÿÿýÿ
üúüùùü ÿú÷÷öôôôô÷ÿÿ
ÿþÿüûùøø÷öö÷ùüýöõõõöúþ
ûöôôôôô÷ý
üôôôôôô÷ûýþûúùùùùû	ÿýüüüþþýüûûýÿ
ýûúûÿ$#ÿù÷÷÷öõõõöý


	üøôôôôôôôôôô÷ýü÷öõöùý
		


	þüüþ
	û÷øÿ
úùýþýýüûûûüþÿýûúúùúûüýþýûü

ûôôûüûþ

þüúùø÷öôôôôôôøúýÿÿýøôõõõõõõõõø%''''&!
ÿûøöõõ÷÷öôôõøþü÷õôôôõ÷úþ	ûùøùûüýþÿÿÿÿþýýþÿÿþýûúø÷÷øøúüþÿÿÿÿÿÿýüüýÿÿþüûûýÿ	þýÿ
"""úùúûõõõ÷ý	ÿúø÷÷ùúúúúûý
üùöõõõõõõöøúýÿ

	ýýÿýúúûþÿ

	ûöôôööøúüüûúûü	þþÿÿýúøöôôôôöúûûùöôôôôôôôôôôôôô÷ü
üùõôôôô÷ü
ÿüûüüûù÷ööôô÷ú
þúöôôôôôöøüÿ		ýøõôôôôôôôôôöøùûüýþÿÿ	


!!ùøøûþþÿÿü÷ôôôôõ÷øùûüÿÿûù÷öö÷øúý		ÿûùøùûýÿÿüûûýÿÿÿýüüüýýûøøøú	

ùöõõõööõöøûÿýûøøööö÷úúüÿ%%"ú÷ýÿü÷ôôôô÷ùúúúúù÷öùý

÷ôôôöûÿ	ýúúüüú÷ôôôôøÿ!##
ÿþüýþýûøõôôôôô÷üÿüøöööú###þüûÿ	

	ÿüù÷ôôôôôôöúûù÷÷øúûûüýÿþüüþ
ú÷ööööööööö÷øúþÿþüüý

	


ÿ					ÿüùöôôôôôõöö÷÷öõôôôôö÷ø÷õöùÿ
üúùûüûùöôõöùüýûø÷ù	þõôôôöøùûý
ÿøøý		þùõõõöúþÿýúø÷÷øúûýÿüùùùúüüûùøúý	ûôôôôöúþ	
üø÷÷úýÿþ	$)03330#

÷õõõõ÷ùýÿÿýùõööúÿúôôô÷üÿûöôôôôôøúôôôôôôôôôôôôöøüÿþûùûþ


	
	ÿûúúúúúûþÿüúûüÿ
þûúøøùúûüþ	


ÿþúø÷÷øøùüþ	
	ÿýúùøø÷÷úýýúúúûýÿ	
		
þûùøøøùûþÿÿüùøùûÿÿÿûõõõøûûùöõõõøúûýþþüùõôôôöùûýþÿþú÷÷úÿùôôôú

ûúûÿÿýûúùùúüþþþþýýüûüþ	
ÿýüüýüøõõõõõøú÷÷÷÷ø	ûõõõù
ýù÷õõôôôôôôôôôôôôõû
ýùõôôôô÷úÿýûûûþþüûúúúúùùø÷õõõõöøüþ	


		üú÷õõõõõö÷ùûþýøöööøü


þû÷÷÷öøûÿþüûù÷÷û
úøõõ÷ùùøùý%(((($ ûúù
	þôôõ
üõôôõùûûù÷öõö÷÷÷õõõ÷úýþÿýúôôôøýýþûùöõõøúþüøõõôôöùúüýýýûù÷öõõööøùùùöôôõ÷ûþþýûùøöôôôôôôôôôôôôö÷øùùúúúûýüöô÷ýÿüöôôôö÷÷õôôôôöúýþûøõôôôôôöùý
þùôôôôüùû	

ýûøøøøÿ


üøôôôôûÿú÷öøüÿüüüþ	

	þûøøøûýýûø÷ùü

ÿùõõõøüýþþþþþþýüøôôôöü	
öôô÷ýýøõöú
ÿÿÿÿþüûùøöõõõõõõøûþùôôôôôôôôôöøüÿÿýùõõõøý
	þüúùùûüýýüüþþöøû!!!! 

	ýýüÿþý
ûúüüü $%üøõõôôôôø	üü
þþþüûúúù÷÷øúýý÷õõõ÷üúõôôôôôøü

üôôôôôõúÿþüùøùùùúý		ÿþüüýÿÿýûûüþ	

ýù÷øüúõõöø÷õõõõý
	

	þûøöõôôôôôôôõøÿ
ûøôôõù
	


	ýüüþ
ÿüúûþ	ùôôúÿùúÿ
þýþÿÿþüüüþÿþýýýþÿÿÿüûýûôôúüûþÿÿÿÿÿÿÿþüù÷öôôôôôôôõ÷úüþýùöõõõõöõõõ÷þ	!&'''&!ûöôôôôôôôôôõùþþøôôôôõ÷ùüþþúùøúüþÿýýýÿûûûþþûúø÷öøøùüýþÿÿþþþþÿýúúúüÿüûùùúýÿ
þÿ""úùú
	ýûúü	

ÿøõôô÷ùúúúûýÿýù÷õõõõõõõõõöøûÿ
	ÿýýýþ
!ûøøúýÿ


	ÿùôôôõõ÷úûûúøùúý

ýù÷÷ùûüÿþùôôôôøûüüù÷öôôôôôôôôôôõøý

þùõôôôôôöûÿ

ýúø÷õõôõõõõ÷ûþúöôôôôõöøûþÿú÷ôôôôôôôôôôöúÿþþþþÿÿÿþÿ
! ÿÿ		üúúýÿþüùöôôôôõôôõ÷ûüúøøøùùûýÿ	
þûùùúûüÿþþþþÿ	
þýýýýÿýúûý

þùöõõööõõõõøüÿüúøøöööúüþÿ
 ýÿýúõôôôôöùüÿÿýÿ
ÿþÿ	ÿ÷ôôõúÿ	
ÿþýûùøü
 	ûøöùýþýùõôôôôôù	þùöööøÿ###ÿýüþ

þûøõôôôôôôôøþ
ûø÷÷øúûüýþþùøùý	
úööööööööööö÷ùýÿþýþ


ÿ	
ûøôôôôôôöööõôôôôôôô÷øùø÷÷ùþ	
ÿýüüûú÷ôôõ÷üþýþúôôôôöùý	
ÿúúþ

	
	ÿûùùùûþÿÿþýûú÷ööö÷ùüÿÿþýþþþüùøøúþþ÷ôôôõùüÿýù÷ööùûüþþþþýûûý
 %-3333'ûõõõõõöúþþýùõööùþ

ûùøûÿýøôôôôôôø


úôôôôôôôôôôôõøüÿüù÷÷úý	üùùúúüþþûûûþ
	ýùø÷÷÷÷øúý

	
ÿüûúøøøøúþ
	ÿûø÷÷÷÷÷ùüüùúúúûý	
	ÿüù÷÷÷÷úþýüûüþÿÿþþÿüõõõøûûúø÷÷øúûýþþúõôôöüÿÿýüø÷÷ú
ü÷ôôôùþùøúþÿüúùúüþÿÿþýýýýýüûùùüüùöõ÷ùýÿû÷õõõõõùú÷÷÷÷÷ûöõ÷ýýùöôôôôôôôôôôôôôôôùÿþûøõôôôöúý
þûûûþ
þüüûûûûúùøøöõõõöùýÿýýýþ


			ýùøöö÷øùúûüüüýþýøööö÷ûÿ

ýù÷÷÷õ÷úýþÿýûúø÷÷û
ûùøúýýüù÷ùû"(((("úùø	ÿýþúôôôöûýýú÷ööùûüûùö÷ùÿÿúöùþ
þù÷õ÷úüþ	ÿûø÷ö÷ùûýÿýûùøøøùùúúúøõôôôõùýÿþþýüûúùø÷ôôôôô÷ùûýÿÿýþ
ûôôôøûû÷ôôôôõ÷öôôôôõüýúøõôôôôôô÷ü
ûôôôôþöùù	

ÿýúøøúÿ

úöôôôõü
ûø÷÷úþþýýþ		


þûùøøøúûûù÷÷÷ùþýùöö÷ûþýûùöôôôöû	ÿûùúýþþÿÿþüúùü	

	ÿÿÿýûúù÷÷öööö÷ùü

		ùôôôôôôôôôöùþÿùôôôôùþþûûûüûùùùúüÿÿþüûý	
úúû	
	þþýþÿÿÿÿÿþýýÿ

úúüÿ%((ýøöõôôôôø
ûøù


þýÿýýüûúùúûþý÷õõõùþ
ÿøôôôôôõøü	üõôôôõøýþûù÷÷ùùùùü
þýüýÿ	

þûúûý	

ûöõ÷ý
ý÷õõùüûøõõöü
	ÿýüûúøõôôôôôôøûôôõû
þûùùùûý
	üúúûÿ


øôôõýüúû
üúûÿÿþþÿÿþüúûýûôôùÿýÿ	þýýüüûûù÷õõôôôôö÷ùüþþûøøøúüýûùøúþ"#%#þøôôôôôôôôôôôöûþþûõôôôôøûýþþÿÿûø÷øûþþúùúþû÷÷ùÿýûù÷÷øøúüþÿÿÿÿÿþýüüýþÿÿú÷ö÷úþýúø÷÷ùûþþ
	þ	ûúú

		

øôôôöøùúûûüýþþÿÿþüúøöõõõõõõõõõõøúþþúûý
%%&"üùöõøüÿ

	
üöôôôôôõ÷øùøøøúüÿûöôôôõùý

öôôôöûýÿÿýüú÷ôôôôôôôöùü	

ýùöôôôôôøý

ýùöôôôôôõöøûÿýùöôôôõ÷øùúüýÿüøõôôôôôôôù"#ÿýûûúûûûûúúúûýÿþýüúøùúü	

ûøøúüüûù÷ööö÷öôôôöøþüûûûüüýþÿÿÿ
ÿüúùùúûýÿþüüþ	


þûûûýþúø÷÷÷÷öõõõöúýÿÿÿýûùøøööúþ

	ÿýûûûù÷ôôôôôöûÿ
	ÿýûûùùùúûýÿÿýùö÷øý
	

	

úøøþ
úõôúÿ÷ôôôôùþ
ÿú÷÷û
	þüüýÿ	
üùöôôôôôôôôöü	úø÷÷øûüýþÿÿþúøøøÿ


	
ùöö÷øø÷ööööööøý	ÿýýÿ	ÿÿ

	þýûúúûûýÿ
ýøôôôôôõøøøöõôôôôõ÷øúúùøøùûýÿýúøöôôöú	

þúöôôôôõù
ÿþþþÿ
ÿÿþýûùø÷õôôôôõ÷û

	þûùøøùùùúúúøõôõ÷üýúù÷õõõõöøøøø÷÷öõöøü	


 ,330$!ýöõõõõøýþýùöööøûÿ
ÿýúöõôôôô÷üùôôôôôôôôôôõúþ	
þúööö÷ùÿ


ûùùúþýüûûþ
üøö÷÷÷÷÷øûþ


ÿûøøøüüø÷÷÷÷÷÷ú
ûùúúúúû
	

ýú÷÷÷÷úÿýüûûý
üõõõöúûüüýþÿÿúöôöü
ûø÷÷÷ú
	ÿû÷ôôô÷ýÿú÷öøüþþû÷ö÷ûÿýýýýýúø÷ú		øôôôôõùþýøõõõõöúû÷÷÷÷÷þ
	ýúúûþýùõôôôôôôôôôôôôôôôöúýþÿýûúù÷ö÷ùü	ÿýûüÿ
ÿþþþþýüûúù÷ö÷øûþýùøøúýÿû÷ööùýýþûùöööøû

ÿú÷÷÷õõ÷úûûúøø÷ööúþ
ÿýöõõ÷þ
#%& 
	ø÷õùÿ	


ü÷ôôôùþÿûúûþÿüþ
üûûþÿýüýþÿÿüûúüþþÿþýûùõôôôôùþ
	ü÷öõ÷úþþÿ

ýõôôô÷÷õôôô÷ûýýøôôôü
þûøõôôôôôôôøüüôôôôü
üôùùÿþþþýùöôôô÷þ
þú÷öøúûýÿ	

		
ûøöö÷øùúûúø÷÷÷÷úýÿÿþýüüüüüûùùúüÿ

þùöôôõ÷÷ùü
ýüúúûüüþ

	ÿýüûûûüüûúúûý	


ûôôôôôôôõõ÷ûûõôôôôùþ
ÿú÷ö÷øøùûýÿûøúþ
	


ÿþýýüûúùùøùúûüýþÿýúúü
%&'ÿûùøöôôöøýûõõø	ÿýüÿþýüüýÿü÷öõ÷ü !! 
þöôôôôõöùü

ü÷ôôõùü	üùø÷øùùùùü
þýüýþüüý
úõõ÷þ
þù÷÷üýûúúüÿ	úôôôôôôø"#úôõõÿÿûùùûýýýýüûùøøøøùûüÿÿýüûúúüþ
øôôôöúüûûûþ	ÿúúú

ÿýúùùûùôôø


ÿþýûúù÷õõõôôôøûÿ

ÿþþÿÿ	ýùõôôôôööõôôôôøüüúõôôôùþþýüüûûùöööøýÿþÿþú÷ö÷ùüüúöôô÷þþûúúûýÿýûúúúûüýÿÿþü÷ôôôøüþþýù÷öôõöùûÿùúÿ

ýüû		ûúùþ		øôôôõ÷ùûýýýüûúúúúúúúùø÷ööõõõõö÷÷øûýýùûý &&&&"	úøôô÷üÿ
	ûüÿ	ÿúõôôôôôôôõö÷øùúüþþþþýûùöôôôôôùÿ
ûôôôôúýÿúöôôôôôöùýÿþûùöôõõøûÿ	

ýùõôôôôõ÷úý	ÿûøöõõöøúúúúúûüþ	ÿú÷ôôôôô÷ý%,,,
	þüúøøùùù÷öööö÷úüþÿüú÷÷÷÷÷ü
ÿûùøùûûúùøøùùúù÷ôôöøÿýýýþþþþÿÿþþþ

	ÿüúúùùûýÿúúûÿ
	
þûûûûþ	ÿýûúùùùø÷õõõõøúüüüûúøøøöøýþþûöôôõöõôôôôô÷ü

ýùöõõõõöö÷÷÷öõõõõõöúþ
ûõôôöþ
ùôôÿúõôô÷ý
ûùý	
ÿüúúûý
	ÿú÷ôôôôôôôôôöû	ÿúø÷÷úüýþþþþþýüúøøøù
ÿ
÷ööøûûúø÷ööööøý

ýýýýÿÿÿ	
	ÿüøöõõõõöøûÿ

úõôôôô÷úûûùøøøøùùúúûûûúúúøøøùüþúøöôõøý
ýùöôôôôôôùþúúúýÿýú÷÷÷úþ
þûøöôôôôôôôöúÿ


ÿüùõôôôôôôôõöùýýùõôôôôôôôõôôôôôôôôöú)*("ýöõõõ÷ûýýúøø÷øúý
þüúù÷÷÷øøùúüýþùôôôôôôôôôôù
ÿúöööööúÿ

	ÿþÿûùùû
	ÿýúùúý
üøö÷÷÷÷÷÷ùý
	
	ÿùøøü		ýù÷÷÷÷÷÷ùþ

üùúúúúû


 ""þû÷÷÷÷ú	
ýúùûþûõõõöùüþÿúõõø

ù÷÷÷øúÿ	
	þüøõôôõùüüûøöö÷ùûú÷ôôöý
þýþþýú÷öøý

ýöôôôôõöúýùõõõõ÷ûû÷÷÷÷÷ü
üúúý
üøõôôôôõ÷÷öõôôôôôôö÷ùúúúúúúùúûþÿýý
	ÿþýüûúûüÿÿúøøøøüþÿýþÿþùõõ÷ü

	ÿÿÿû÷öööøýþú÷÷õõö÷ø÷÷ööõõöùý

öõõõ÷þ
ý÷õôô÷ü	þüú÷ôôôõûÿþÿ#''#


ÿÿ
ýúø÷øú	
	ýüüÿýúõôôôõúÿ	
	üù÷ùý	ýýÿ
ÿöôôôõõôôöøüþø÷ùÿû÷ôôôôôôõõ÷û	
üöôôôûúôùú
ÿûø÷õõ÷úûøöö÷øùûýÿüöôôõøùúûûûù÷÷÷÷øúúûúùùùøøùùúûýÿ	ùöõöùúùøùý
þú÷ö÷úý		ÿþþÿÿþýþÿ
ÿôôôôôö÷÷÷ùýýöôôôôõøþÿûøöôôõ÷ûúõöúÿýûûüÿ

þüûüüÿÿýúù÷õôôôõ÷ùúýÿÿÿýûúúúúüýÿ
!""ÿýüúùùùùúúúøõôõøÿ	
þüûÿÿþýýÿÿûøøøûÿ
!!!!ýôôôô÷øùúüÿûøö÷ùü
ûø÷øùùùùúþ
þýþ
ÿþþÿ	üöõ÷þ

	ýúø÷ùû

þú÷øùþ	
ÿÿÿÿÿÿþþþþ
ÿöôôôôôú!)))(ôõõùÿûøøøøøøøøøøøøøøøúüýýýüûúøøøøùüþ	
ùôôôôôõ÷úþþúúú

	


þûùøùýøôô÷

	
	ÿýûù÷õõõôô÷ü

üø÷øý

þúøøøùüþþüøôôõøúûûù÷øûÿþûùøööööö÷ú		ÿþýýüûú÷õôôö÷÷öôôôöþ

ýýþÿüúúúúúúüüûùõôôôöúûýüûúøöôôôôôöùýùùý
üúøûÿÿúùùû

		
øôôôô÷ùýÿþüúúúúúúúúúùø÷÷öö÷øúûý

	ûøúý%&&& ú÷õõøüÿ
ýøùüýúüÿú÷õôôôôôôôôö÷ùúüýýýüûù÷õôôôôõúôôôôùüü÷õôôôô÷ûþÿüù÷ööøüýùõôôôöùûýÿ		ýûø÷öö÷ùûûúùøùúüÿ
	ûøõôõ÷÷ùÿ%,,+

ÿüúùùúûúùöööööøúýþüù÷÷÷øü		
þûùùúûûûúùùùúûûøõôöú

ÿÿÿÿÿþþÿ	
	ÿýüúùùûÿ

üüüþ	
	
þûøøúþ	ÿþþýüûûúúúúøöõõõ÷ùúûûûúù÷öøúÿÿýûûþúôôôôõôôôôôõøý


ýùöõôôõõõôôôôôôôôõøý	
ûûûûôôôôöþ	øôôüõôôùÿûùþ


	ÿýûûûúÿýøõôôôôôôôôôøüýúùøùüþÿÿþþýüûúø÷÷÷ù

þþÿÿ÷ôõúýýüù÷õôôõøý
	üýýý		

	ÿýùöõõõõõõöùý	

þøöõõöúüþþþýýýýýýýüüüüüüüù÷ö÷úþþûúø÷øúÿþúöôôôôôôù

ýø÷÷üþù÷÷÷ùþ	
ÿüùöôôôôôôõùþ	üøôôôôôôôöùüÿþû÷ôôôôôôôôôôôôôôôõøúýÿÿþþ
 "!ÿùõõõöúûüûúúùùúýÿþýüüüýþýüúøøùü	úôôôôôôôôõøýÿúöööööøü
þþ

ýüýÿû÷ùü		ÿýúùùúýýúø÷÷÷÷÷÷øûÿ	
	úøøü
üù÷÷÷÷÷÷ùü		ýúúúúûý


 ""	þüø÷÷÷û

üûý

úõõõöúý				ÿúõõùø÷÷÷øúý
	ÿýúöôôôöøùùø÷øøùùùõôôõþ
	ÿþþþýùöõöûüöôôôôõöùüþúõõõõøü	ûøøøøùýþûûü

ú÷ôôôôõùûüûùöõõõõö÷øùúúúúúúûüýÿýý

þþþýþþÿýùøøøúýÿþþýþýøõöøÿ	


ÿÿ
üøööööû
þûø÷öö÷÷÷ööööööúþ


øõõõ÷üÿýüöõõõ÷ü
ýúø÷ôôôôõûÿÿ	&''#


	þÿ
û÷÷÷÷÷ÿ
	ÿüûüÿÿüùöôôôöû
üùøúþ	

ÿüûý	
þöôôôôôôõöùýûùüûøöõôôõö÷÷ùü	
ûöôôôû	
ýøøü	

	þúøø÷ùûþ	üù÷÷øøùúüþ

	
ùôôôöúûýýýýûù÷÷÷÷øùùùùùø÷÷øùúýÿüùøúýýûøøûþùõôöùý

	


ÿþþÿÿþýýøôôôøúúúúûþüöôôôôõ÷úüüüúø÷ôôôô÷ý

ùôõøú÷ôôô÷û	
ÿüúùúûþýúøöôôôôô÷ùüÿýúúúúüþÿÿÿ	ÿýûüþÿþûù÷öõõ÷úýûûÿþþýþÿÿÿÿþüúûûý !!!
üôôôõúûüüýÿþúùøøûþ	üùùùùùúûþ

ÿþÿ
	ÿ

ÿøöùþûøöõöùý
	ÿú÷÷øþ	
þýýþÿþþþý

ùôôôôøý
()))öõõ÷ýþþýüûúùøøøøøøøøøùüÿÿüûøøøøøûÿ	
úôôôôôôöü	ÿùúû								


ýúùùüý÷ôôöý
ÿþ		ÿýûú÷õõõõùý	
	üø÷÷ùýÿþüûûüþÿüûúûüýýýþÿþüùööööö÷úþ	
ÿþüûúøöõôôõööôôôôöý	ÿÿÿ

	þüúúúùùúûúùöôôôöøùúúùø÷õôôôôôõ÷úþÿúûüþ	

üøö÷ùûýüø÷öøü
	
øôôôôöúÿþüûûûüüüýüûù÷÷ö÷øûýýùöøû
 %%$	ýú÷÷ùüþû÷øû
þøõ÷üÿÿþüúø÷õôôôôôôôöøùûüýýüúø÷ôôôôôõúü÷õöùûýøõôôôô÷üÿüøööøüÿþýþÿÿþùôôôôùýþüúøøøøùúûûù÷ö÷øúþ
û÷õöùûûý%&#
	þûúûüþþüúø÷÷÷ùúýþûùøøúÿ		
ÿýûûûýþþüúø÷øùûûù÷öøýÿýýþÿ	


ýùøúþ

þüüüÿ	ÿüøøúþ	ýüûúùùúúúúùøöõõõõ÷øúûüüüùøùûÿýüûüþ
	úôôôôôôôôôôõùÿ	ÿüù÷öõõõôôôôôôôôõøü
ÿ÷÷÷þùôôôôôøöôöþõôôù
þù÷û

	ÿýûûûøüÿûöôôôõöööö÷øûþ
ÿüúúúüÿÿýüúùø÷÷÷÷ù
þÿ
	ýöôöüÿýú÷õôôõ÷û

üýýý			þüú÷õõõõõõõõ÷úýÿ
û÷öö÷ûÿÿþýþÿüøööøüÿþýýüüýþ	
þúöôôôôôø	
üø÷÷þû÷÷÷ú


	ýú÷ôôôôôõùý		ÿûøõôôôöùüþþüùõôôôôôôôôôôôôôõøýþûûûüþþüúùü

	ÿùöõõöøúûüýýýüüþ
	ýüüûýþý÷÷÷ýûöôôôôôõøûþ


ÿû÷öööööùþ
þüý
ÿûúûýþýù÷ùýþûùùùùú

ýûù÷÷÷÷÷÷ùý
ýüý
úøøû
ÿú÷÷÷÷÷÷÷ùûþÿýüüýÿ

""ÿþüúø÷øûÿ
	ÿþ

	ÿ÷õõõøüÿ					þùõöù÷÷÷÷ùûüþ	
	þýþÿûöôôôôôöøúûüüûù÷ôôôôþþýýûøôôôøýÿû÷õôôôõöøúýü÷õõöùûÿþúøùûþÿÿÿÿþýýþ		þùöôôôô÷ýþùøöö÷øùúûüûûúûûüþÿ	
	þýÿ	
	þüüýþ	þûøøøùüÿÿþþýþýù÷øû


ÿ	ü÷ööööûþûù÷÷øø÷ööööö÷úÿ
ú÷õõúþ
	ûùùþúõõõöû	ÿúöôôôôôôôøýÿÿýþþ	
#%%

		
	ÿþüúúüþ

ýø÷÷÷÷ö
þüúùúýýúøöõõöøûÿ

úø÷ùý		û÷÷úÿ			
ûôôôôôôôôôöúÿÿüûý
ýûûúúúûúùøúý
ýøôôôôû
üüý


	þúøøúþ	


	ýúùøùúúúúûý
ÿÿ
üöôôô÷ûýÿÿýûùø÷øøùùùúúùøøøùûþÿþþþùøú
	þøôôô÷ý


	

ÿþýüüúùúý
ýúøûþþýþÿûõôôôôõööööööõôôôôôö	ýöôôöÿ	ÿ÷ôôôôôõýýûúùûüÿûùöõôõõ÷úüÿþúúúüÿÿÿÿþûúüù÷öøúüûûûÿÿþýüüüüýýþþýýþÿ!!!ûôôôùþÿÿÿþÿÿýúùùúüÿ		ýùùùùùüÿÿÿ
ýúúýÿÿû÷ôôôôøý
üùùûûúûýÿþþü	þúøùü
&'#øõõõúüÿþüúùøøøùûý
	ýúøøøúþúõôôôôô÷ÿüûþ
		


üúùùûýüùõôôõúÿýüþ		ÿþûøöö÷ùýÿÿ
ýüúúûüýÿÿýýüýþÿ	
ÿÿþýùöööö÷üÿ	

	ýúøöõõôôõööôôôôöü


ýûúùøùùùø÷ööõõööööööõôôôôôôôöøûüþýþÿûøõõö÷÷ùúúù÷ôôõõ÷ü
ÿ	øôôôôöú


ÿûø÷ö÷úÿ
þþÿýûù÷öö÷øûþ	ÿüüüýüýýýýýýýüúùûþ
ú÷õöúüþÿÿþüù÷õôôôôôôöøûýþÿþýüúøööööùý	þúøùýýøõôôôô÷üÿ


úöõ÷ûþÿÿýýþ	üø÷ùýÿþúôôô÷ÿþþýýýüûúùùùùùúúúù÷õôö÷ûùõõúÿ

			ÿþÿÿþüüýÿÿ

	

	þýüýþÿùõôô÷úûüüýÿ

ÿþþþüøùý	ÿüüüý


ÿûùúýþúù÷÷÷øøùúùøöõõõõöøúýÿÿÿýûûüþÿú÷ùû!% ûôôôôôôôôôôöû
þüüüÿÿýûø÷õôôõõöøûýÿ	

	üõôôù	ýöôôôôôõÿ
þôôú!$$õôôù
û÷ö÷ûÿ
	ÿýûûûøúþÿÿýûøôôôô÷ùûüýþÿ
þûúûýþþûùøøø÷÷÷÷ú
þ

ûöôøþÿú÷õôõ÷øùüýþþýýþ	
þýþ	þüúùø÷öõõõõõõõõö÷ùúüþûø÷øü	

ÿþûúøøùúüþ
	ûõôôôô÷ý

þø÷ùùøù

ýøôôôôöøúüþþýûúù÷÷øúÿ
þüûûþþýüûûúúø÷öôôôôôôôôôôõøüÿúø÷öøúûú÷öùý

	ÿüúøøöö÷ùûþüù÷øøüúùù
ýøôôôôõû


	þûù÷÷ö÷ùûþüüþþúøøúûúø÷úþþûùùùùùù

ÿýûù÷÷÷÷ú
ýøøù	úøøû	
û÷÷÷÷÷÷øùúûüýþÿ		


	ÿýýýýýýýýüûüüüýÿ

	
	þùõõõõúÿ				þüøõõù
ÿ÷÷÷÷úûûûüþþúúýþ÷ôôôôôôøþþú÷ôôôôýÿüûùöôôôôøûüüûúùø÷÷÷÷ùûýÿûù÷øùúûþÿÿýùøøüüûüÿýú÷õôôôôúþûùùúûýþüüüýÿ	


	ýüþ


ÿþþýûøøúþ
ÿüùùûüÿÿþþþÿÿýûúüÿ	


ÿ
ûöööööü
##$þüùùúúùööööö÷ü


ÿýüýùùùøþúõõõü
ýùöôôôôôôôô÷ùúúúúûüý
þþþþüùöõõõõöøþú÷÷÷÷÷û	ÿÿÿþýûúø÷õõöøûüüúø÷÷÷øúûüýýýýüþ	ÿÿþþüùöõõ÷úüþÿýøôôôöý	ÿÿöôôôôôôôôôôõøûüýýýþÿûöõöúøôôôôõý

ÿÿ	
þÿûùúþ	

ÿþþýüûùùùúýþÿýûûý

ÿüûûýýû÷ôôôöúÿþüûúúûûüýþþýüûûûýþÿÿþÿ

	üùû
	ý÷ôôô÷ü		


ÿýûùøøøøúþ
ýøôôôöùúùöôôôôôôôôôôöþøôôôôû	
	ýöôôôôôôøþÿüûúûýÿ

	þýûúúûüþÿþþ
#!
ýùø
ýþÿÿüúûüÿÿýûùøøøùûýþÿ

ûõôöÿÿÿÿþûùùùúüÿÿüùùùùÿ
ÿ

ÿÿ	
ýûúùúûüûùöõôôô÷üÿþÿýùøùýþýÿ			
ýùööùý
ÿþýüþ
	þýþþþúõôôôôöü
		

üù÷÷÷öõôôôõ÷úý

ýüÿ	
	þûúùùûþ


	þúùûþ

	þüùøøùùúüýþÿ
ÿüûýÿÿüööööý


	üù÷ööö÷øùù÷õôö÷û


	ÿüúùøøùúûüüú÷ôôôôöööôôôôôôôõöøùýüüÿûøöôôôôõõõõôôôõõ÷ûþ
ýúúúý	
øôôôô÷üþùø÷ùýÿú÷÷öõôôôôõö÷öôôöú	ÿþýûùöõõõö÷øúüÿýûùøøøùúüþýùöôôôôôô÷ùûþÿÿýüûûüý
ýøöúüøõôôôô÷ûþÿþýþ	

üöôöúýþýûúüùôôöüûõôôû

þûùøøøøùúúûûûûûûúù÷õôöøýøôõüÿúøøúþ


		

	


	þûúùùúüÿúõôôöúüþ	ÿÿÿþþþýýþÿ	ÿøøü	üüüý
ÿ

þûûý	þúø÷÷÷÷øùûûúøöõõõöøúþýýýþÿþûöööü	%%%ý÷ôôôõôôôôôøü
ÿúõôôõú	ýúø÷÷øùûÿ


úôôôõû
ýöôôôôôôôôùýÿý÷ôöþ$$$öôôúÿþùööööùý

ÿýûûûúûüýýüûùøõôôôöùüÿ
	ýúùùüÿ	ýù÷÷øùø÷÷÷ú
ÿøõõùÿúöõõö÷øøøùùùùúüþ	
üùöõõõõõö÷÷÷÷÷÷öõõöö÷ùûÿýüüÿ

ÿþùõôõøþÿþÿ
ÿ÷ôôôõ÷úÿ


ø÷ýýûý		üûûþÿüüüöôôõ÷øøø÷öõôôôôôôôú

ÿú÷õõöøùùùùø÷õôôôôôôõøþ
ýøöõôöøùøöö÷ûÿúøøùûüüüûúûûûûú÷ö÷ùÿþüûûüþ	ÿûöôõöû	
ýûü	ÿùôôôô÷		þýþÿýûúùøùúûüþþþüúüþ

ýù÷÷øúùøøûþÿþüùùùùùùúÿýú÷÷÷øý
	ÿù÷÷÷þ
ûøøüýø÷÷÷øùúûüüûúùúúüþ	
	

ÿüúùúúúûüýþÿÿýûûý	


üøõõõõ÷ý			þüúöôõø	

þø÷÷øûûúùùûÿüùùþùôôôôôôúû÷ôôôôýÿüúøõôôôôôõ÷ùûýýýüûûûûüýýûúùùùùúúúøøøù	
úøû		þüúøöõôôôôôý
þûûüþ		þýüýÿ	
ÿüûüþ

	ÿþüûúøõõøýþûùûÿ
	ÿþýýýþÿ	

ÿûööööøþ
$$$$
ýýþýûøööööùþ
	ýüü

ýùùùùùúüõõö
ûùûÿþûùöôôôôôôôôôõööö÷÷ö÷úý
þýüüüüûùø÷÷øúúûûúù÷õõõõõõõõùýÿÿüøö÷÷÷ûþüýýûúø÷õôôôôôöööõôôõøüþÿÿþýû÷ôõ÷ý
þøôôôôôôôôôôöøùùùø÷õôôôôöþüùûÿûôôôôôôôôôôôôôõ÷úüþþûùùû
	ý÷ôôôøý		þõôôôô÷ÿ
þúùû	
üûýýúü	ýûùùøööööö÷ùûýýüý
üùøøúûûûúùø÷öõõôôõ÷úÿÿþýýþþÿÿþýýýþþýûüþ


þûû	
ýýü÷ôôô÷ý


ýú÷øøøøùü


	ÿþüùõôôöûþùôôôôôôôôôôøÿùôôôôô÷ûýÿþû÷õôôôôôöùûûùøùúü


ÿþÿ		
					ýûûûûþ
*)%ýø÷ÿýûúûüÿþûù÷ööõ÷úüþ

ûöõû
ÿþûøøøùüÿ	þùùùú

þýÿ	ÿùöôõöøøø÷÷÷õô÷ûþ

üø÷ùþ		ÿÿ	
	ýõôô÷üþþúû#&$
##!


þúùûû÷õôô÷û


		

þûøöõôôôôôôõ÷ùþýý

ÿ	þûúúûþûùöõõøü	þý

þù÷÷ôõøüþ
'((#

úööüúö÷û


þûøøùùùúûûûúùúúüþÿüúøøúüùôôôô÷øøöôôôôôôôõö÷	üûúýþûøöôôôôôôõôôôôõ÷úý	ûøøúü	


øôôôôøý
	üûúûÿ
ü÷ôôôôôôôöööõôôôôý

ÿþüúöôôôôôõ÷úýÿúöõöùûüüýþÿú÷õôôôô÷ùûýÿ


þ÷õøþÿû÷õôôôôöùüýüûüþ
ý÷÷÷ùýþýûúûÿþöôôöþýöôõý
þúø÷÷øøúûüýýýýýüûúø÷÷ùû	ùö÷ýûõôõõ÷ü


	üùöõõöøûþü÷ööøüþ	ÿþþþþþýþ		ø÷úüüý

ÿÿ


	ýüý
þúùùùùùúüþþþüúùøøøúûþþþþÿÿþûôôõûüøøúúøöôõõøü	ýøôôôôøþ

ýúø÷ùùüÿ	

ý÷ôôôô÷þÿöôôôôôôôôôöùúùõôø"$$ùõöüÿþûø÷÷÷÷øü
	ÿýýýýýýýüüúø÷õôôôôöúýúùùùüÿüø÷÷ùûúù÷ùû
	ûöõõùÿÿùöôôö÷øøøøøøøùûýÿúöõõõõõõ÷ùùúúùù÷öõõõõ÷ùý
	ÿþúôôôöþ		þýÿ
øôôôöøúþùøþÿüþûùùûýÿþýþ
  
úöôöøùø÷öõõôôôôôôôù
þùôôôô÷øúûûûúø÷õôôôõ÷û	ýøõôôôö÷ööõ÷úÿü÷÷÷÷÷øøùùúüþÿþüøõöøýýø÷õõøûÿ

ý÷öööúýûü
ÿúôôôô÷
üûûüÿÿýüûúùùùúûûûúúûþûøö÷ùúúúúüÿ

ÿþýüûûûùùùùû
þûùùúý
	þù÷÷÷ý


üùùü
üø÷÷ùûüýýýüûøø÷øúüþ	


ÿ
üúøøùùùúüýÿúùúý	
	þùöõõõöú	
		ÿýûùøõôõøþÿù÷÷ùúúùøøùþüùúÿ

üõôôôôôûû÷ôôôôþ
ÿýûù÷õôôôôôô÷úýÿÿÿþþýýýþþüûûûúúûûûùøøûùøú
	ýúøöõôôôôôôþ
üüýÿ
þüýÿ

ýúùúüþýûúùùùùþ	þûùýÿýüûüþÿ	ýùööøú#$$$
ÿüù÷ø÷øúÿ	ûúùý

û÷ùùùùü		þõöù
þø÷÷úüýüüúù÷ôôôôôôôõööööõõôôôöú
	ýúùøøøøøùøø÷ööö÷÷÷øøøø÷öõõõõõõùýþþüø÷÷÷ùþ	þüüüûúúù÷öôôôôôôôôôôôùþÿýûöôôôùüöôôôôôôôôõö÷øøø÷öõôôôôõùüøúþÿü÷ôôôôôôôõõõôôôöøûýýùöõ÷ü


üù÷ööøü

ýöôôôô÷
	úøùý
ûúüýûýýúø÷ø÷öööööùüþþûüþúù÷÷øùø÷õôôôôôôôô÷úþ	
ÿþþþÿþýýýýýüûûý

þúû	ùøýüøôôõùþ


			þúøøøøøøûÿ
þûù÷ôôöùýöôôôôôôôôôü

ýöôôôôôõ÷øúûüüûù÷õôôôôôöøùø÷ö÷øü		ÿ

	


ýúúøøø	**)úù
	

ÿüûûüÿýúøöööö÷ùüþû÷÷ýþú÷÷÷úýûúúý
þüý

úöôôôõöö÷÷÷ööøü					üùøúþ


üôôôôôöüÿÿ",/,"
 ##"
		ýøöùþÿûø÷ö÷úý


	


ýûúùøöõôôôõ÷úþþþ		þþþ	
ÿüúúûþþùöôôôöúüü
ü÷÷÷÷ùý	'(($	øööýÿûü
	ÿüúùúûûûûüüýþþþþþ

þûùùúý	ýöôôöúûûøõôôôôôôõ÷÷	üûùüþÿÿýûùöôôôôôôõõõõ÷øûÿ	

ýù÷÷úü	
	÷ôôôõúÿ
	ÿ
	úôôôôôôõõöôôôôôôö
	þýüúøõôôôôôôöøúü
	öôôôûÿ
ÿú÷õõö÷ùüþÿÿ÷ôöûÿÿýùöôôôôôõ÷úúùøùü

þ÷÷÷øüýüûûûþÿúôôôø÷ôõÿþúø÷øùûýÿÿÿþýüüüüþÿ
ýúúýþúõôõõõ÷ü


	
	û÷ôôôôõøüþþüûûý
ÿþþþýþ
øöøÿÿýþ

ÿþüýÿ	
üùùùùùûþÿýüûûûüýþÿÿÿÿÿþõôôú	ÿûø÷ö÷úüÿüøôôôôõû
üù÷÷÷úý		ýúöôôôôôôú
ûôôôôôôôôôôõ÷ø÷õôø  ýùúþÿýûúø÷÷÷÷øûÿÿþþÿÿýûù÷õôôôôô÷úýüùùùùüÿû÷÷÷ûýýüúûüÿ	

ûöôôôøþý÷ôôôõö÷÷÷øøøùúûýÿ	ÿÿüøõõõõõõõ÷ùûûüûúøöõõõõöøúý		
ýüÿúôôôöÿ

	ÿú÷õõøúý	úùÿýýþýüüýÿ
    ýùööøøùùúúúúùùöôôôø
	ý÷ôôôô÷ùûüüüüûúù÷õôöøýýùöõôôôôôôôöúÿú÷÷÷÷÷õöøùûþúõõõû		ýöôôôôöûûöööøÿûùù
þùôôôô÷

	ýúùøúüþÿÿþú÷öö÷ùúúùùùûþ÷õõöúüýýýÿ	

	þûúúüÿÿýúûþ
þýýÿ				ýù÷÷÷û

	ýúùüüúùúýÿÿýú÷÷÷÷÷úü


		
	þûûÿýúø÷÷øøùúüþú÷÷øýüøöõöøúþ	
	ýûùø÷öôôô÷þ

üúùùúù÷÷÷÷ûÿüý


ÿùõôôôöüú÷ôôôõÿÿþþüú÷õôôôôôôùüÿÿÿÿþýýýýýýýýýüûüÿùøû	ýù÷õôôôôôôôýþüý
ÿýýþþþÿ
	ÿûøö÷ùýÿýüûüýþüúùùùùÿüûÿ	


þûúùûþÿýý

ýùøúü	 "!
ýûúúúûý	ùøöú	
ùõùùùûÿ

úúüüö÷÷ùûûúùø÷öõööøúûüýýüûøõôôôôôø	

úõôôôõõö÷÷øùùùùø÷÷÷÷øúüÿýùøùüþúùø÷ùþþþþýýþýüú÷õôôôôôôôôôùÿþüøôôôøþþú÷öõöö÷øùùúúùùø÷öööö÷úü
üúüþüúùøùúüþÿþüøöõ÷úüûøõõöû


	ýù÷øüþú÷ôôô÷ÿ
ýùøûþ
	üúûþþüûý	ú÷ö÷ùøöööö÷üýûü

	þûùùöö÷÷öõôôôôôôôôõøü

þýýþÿýýüüýýüûüýÿ
üùùÿ	
þôôö
üù÷øúýþüûýþ
	

	ÿüùøøøøøùý

þú÷öôôõøþúõôôôôôôôùûôôôôôôôôôõöøøø÷öõõôôôôõõöõôôõöúþÿýýþÿ	


	ýúùøøøü***ÿüÿüûúüÿýûù÷öööö÷úýÿ			

úøù	

	þúöööùþþüþ		üúû

	üøõôôôôôôö÷÷øúþ

	üûûüÿ


	

ÿôôôôôôú
+443'##!
üøôõûÿþüúùúûýÿ	


	


	ÿû÷ôôôöùüÿÿÿüüüÿ	ýûûýúöôôôõøÿ	ýý	ûøøøûÿ
#'&!	
÷ööÿ


	

þüúúûüûúúûý

ÿþÿ
üùùûÿú÷öúÿÿþúöôôôôôôö÷øýûúüýþþýûù÷ôôôôô÷ùúúûüÿ
	þþýýûùøùúý
ÿ÷ôôôøý		

÷ôôôõøø÷õôôôôôôôûÿÿÿýûúùøøø÷õôôôôõöööõøýøôô÷		
þù÷öøûý

þýþ
þöôôøûûùöôôôôôôôôö÷öõ÷û
ÿ÷÷÷÷ûýþÿÿþýûù÷ôôôöþúôöüúûýÿÿÿÿ		ÿüúúùúûüýþþüøõõ÷ þüýÿ	
		
þú÷ôôôôõ÷ùûýþ


	
÷ööùýûûûþÿýýÿ
	þúùùùúý	
ÿýûùúúüþ
ûôôø


þû÷öö÷øúüýÿþüøôôôôøü	ÿúöôôôøúüÿûõôôôôôôôô÷ÿ
ûôôôôôôôôôô÷ùúúøöùþýúø÷÷øúûý
ÿýþÿ	ýúöôôôôôôöùûþÿþýþþþýúùùùùûýÿù÷÷ùþÿýýýýÿ
ûõôôôôöúüüùõôôôôôõ÷ùûüüüüüüýþþÿ


ÿüúùùûûûù÷õõõõõõõøúüýýýüú÷õõõ÷ùúúûüþ


üùøùûÿûôôô÷	ýýþýüüüúùúý

üúýÿüúûüþ
      ýøö÷ùûÿþûúúüþþû÷ôôôöùûüýýþÿÿýù÷øúÿ
þüúøöôôôôôõøýü÷÷÷÷÷ùúüýÿ
üõõõöûÿ	
þõôôôôôúùöööùÿøööþ		üöôôôôöý	ÿüúù÷÷øúýüööö÷ûýýúùù÷ûÿÿþøõõõ÷ýýùùúÿ			ÿþýÿ	

	üùøøúþÿüûûýÿÿþÿþú÷÷÷÷÷øû	


ÿþú÷÷ùýÿÿýù÷÷÷øùúúûýÿù÷÷÷øþ

üûúúüÿ	ýùöõõõõôôôöý
	ýûúø÷÷÷÷÷û	ÿûøö÷ùþÿùöôôô÷þþÿûøöôôôôôöúýþüüýþ

üûý	
ûøöôôôôôôôûþûüýûûûúúûýÿüøõôôõúþÿÿþüûù÷÷÷øûþþüùùùü
ÿþ


	þù÷öøüþÿþüûûÿ
	ÿýþÿ

þýýþþÿ
ÿø÷õùÿú÷ùùý
	
	üù÷úýþýú÷öõöøúý		ý÷ôôôôôöþüôôôôôõö÷øùûÿýüûûü
	ÿüúùúþ	þú÷õôôôôôôôùÿýûúúûþþýüûûûüþ


	
ûø÷øùùøùùúûüþ
ú÷÷ùýþûõôöýÿûùùùûþÿýüûûûúúúûþ
	ýùöøýýù÷øý	ÿüûüÿþüúùù÷÷øø÷öôôôôôôôôöúþ
	ýûûûýÿýûúúûûüýýþùö÷ý
þôôô÷ýÿÿýûûüÿÿýú÷ö÷úÿ	
	

	ÿýüúøøùùûþ
	ÿûöôôôô÷üüöôôôôõü	ùôôôõöõôôôôôõõöööö÷øøøø÷öõôôôôôöùûüüüýþÿþüù÷÷÷úþ


þûúøøøú%)*üøûÿ 
ÿûøùúûüüüüüüüûúùø÷ööö÷øùüþ		
	úùú
úõôôù	

ûúùÿÿýúöôôôôôõ÷ùüþþýýýþ
	


þøôôôôý
#4444%üøôôøüýýüüüþÿÿ	 "" 			
ûôôôùÿüúùúüÿ		þýþ	ü÷ôôõ÷û

	


÷ö÷
		ýüûüýýûø÷ùü	þûûûþ	
ÿûúü

þþþøõôôôôô÷úûÿýüüüýýýýýûùõôôô÷ûþýù÷÷÷ùûûûûüýÿ	øôôöû
		


	

ûôôôûþþûöôôôôôôôùüýýûúù÷öõôôõõõõôõõöøøøõôöû
úôôú

þúøøü
ÿ
û÷øÿ	

üõôôõ÷÷öôôôôôôôôôôôôôõù
ÿø÷÷øüþþøôôôôöû
üõö	þýÿ	

	ÿûûþûõôôôøû	õõõ$""	üùùúü

			þûöôôôôõ÷÷øúü	
	


	

÷öööú#$#


ÿýúöõõöûþþÿþûùùùúý


þùöööùý	÷ö÷ÿ
	ýþ	þùöôôôôô÷ùýÿüúø÷÷ûþ
ûõôôôôõöùûýÿùôôôôôôôôô÷üûõôôôôôôôôöùýþþûùùû		üø÷÷÷ùüÿ
ýüûý
ÿû÷ôôôôôõöøúüþÿþüúúúûûúùùùùùúüýÿü÷÷÷ûþûùøøúý	

þöôôôôôõ÷ùùöôôôôôôõøüÿÿþýüûûüüþ	üøöõõ÷øøø÷÷öõõõõ÷ùûýþÿþþüù÷÷øûýýüûúûüþ!%%#ýúøööööøûþüõôôøûö÷ûúöõùýþýûüÿýúûÿüùõõøþ

        ûøøúþÿüùø÷õõö÷ùûþÿÿþýûù÷÷÷ùûýýþþÿýúúûÿýýýþþÿþýüùõôôôôöúÿ÷÷÷÷üÿ
þöõõõöúÿÿöôôôôôú	þùöööúÿ	
öööùûõôôôôôùþÿÿþýüúøöøúýöööúýùùöøûûùõõõõúþùùû	þþþÿ
þýûûûüýÿýüûûûüýÿ			þú÷÷÷÷÷ùûÿ	
	þüüþýø÷÷÷øúúù÷÷÷÷ùûüüüþú÷÷÷÷úÿýýýÿ	úõôôôôôôôôöý
ýù÷÷÷÷÷÷ü			ýüûüÿýùöôôõùýüþüùõôôôôôøûÿþûúûüÿ	


þýÿ

þû÷õôôôôôôú

	þûûÿüúùø÷÷øúýüùöôôôôøûüýûúøöôôôõ÷ûþ

	ÿýûùûþ

ý÷õôöùûýþþÿþýüüûúûÿ
	


 # þþÿ	ý÷ööú	

þüûþ	
	ÿþýþÿúööõ÷ûÿ
øôôôôôõúÿÿþùôôôôôö÷øùûþ	
ÿ%((

ÿüúúÿ
	
ÿû÷õôôôôôôùÿþþ	
	ÿþþÿ	
			ÿúöõööùüþþûøö÷ùýÿÿýÿ!!
þøõõõ÷ýùõöüþùööö÷ùûüþÿþüù÷÷÷úüÿúùøüýþ	ýûúûýÿýûúúúùùúúúùøø÷öõõööùü	ÿüúùùûþþûùùùùûüþ

üöôöüõôôôôöøùûýÿýýüú÷õõõ÷þ
	ÿ

ÿýüúúúúüÿ
ýùôôôôôú	üôôôôùøôôôøùøöôôôôôôôõõ÷ùûýýýüù÷õôôôôôõõõôôõöùüýÿÿþüúöôôôôùþ


	ýüùøøú"&!	ûøôôôõü!!!!üø÷øùøø÷÷÷÷÷÷ööööö÷øùúüýÿýùùû	


	úôôôû		
	
	


úúùýÿûõôôôôôöúþ			ÿüù÷÷øû
ü÷öù
)4441 	ýýüÿ	


ýøõõ÷úûüýýþþùøû!"""!	ÿÿþþþ	õôôýÿýúøøøúüÿÿþþ
üøöööøüÿ	þÿ

					

	ÿ÷öú	þþþýýþþýû÷õ÷ü
ÿþüúùûûûü
	ýûþ
	ùõôôôôõùýÿÿþýýüüüüýþþýû÷ôôôøþ		ý÷÷÷÷úüýþþÿú÷õ÷üÿÿÿ	

	


üôô÷úöôôôö÷øúûûúùø÷öõôôôôôôôõõö÷ùúùø÷ùþ
	úôôû

ýûüÿÿýþ	ùõôû		ûõôôôõõôôôôôôôôôôôôôôôøþ	ú÷÷úþ	
øôôôôúÿ	ýö÷þÿÿ


	
	üùøýúôôôôøü	öôô#%!ÿú÷øùûÿûöôôôõ÷ùùøùü


	


	
þ÷ööö÷þ	%%%


	ýú÷õõõõûþýûúúüý
	þùöõô÷ü		úøøýÿûý

ûøöõõõõô÷ýÿüûüÿýöôôôôôôöøûþüöôôôôôôôõøüûõôôôôôôôôöúþÿÿýúùúüÿ		
	ü÷÷õöúý	

ÿýûúúý
û÷ôôôôôõöøúüþÿüûùùúúúùùùùùúûüþÿþýú÷÷÷üþú÷öö÷úþüôôôôôôõ÷÷÷öõôôôôôöúÿþýûúúúúüÿ


	þûøöõõ÷øøøøø÷÷öö÷øûüþÿÿÿÿýûùúûþÿýüüûüþ %%% 
þýüúù÷õõõ÷úýÿýöôô÷ÿÿ÷ôôù
øôôøýþýûûþ	ýúùýÿýùôôöý	   
ÿüûý
ýùöõôôôõõøûýþþþýýûúúúûüýþÿ	ûúüþù÷÷ùûüýþþýû÷ôôôô÷ûø÷÷û	

þ÷õõõõøý		ÿ÷ôôôôôù

þøööùü	÷ööù
ûöôôôôô÷úüýþÿÿþûùùúúùùÿüúøøùù÷õõõöýÿúúüÿüýÿ
þýýþýþþþüúúûþþýûúúúûýÿ	


ýú÷÷÷÷øûýýüüþüù÷÷÷øùø÷÷÷÷øûüýýýþû÷÷÷÷ûÿýþÿ			øôôôôôôôôô÷ý	þùö÷÷÷÷úÿ	
	


þþþÿüù÷õôöúûúý	
	ÿüøõôôôô÷úÿ	

ÿüùøùûþ
þþÿ

ÿûøöõôôôõ÷üþúúþûø÷ööö÷ùüþûøöôôôôøûûûúø÷õôôôôõøû


þüûý


ý÷ôôô÷ùúûüüüüüüüûü


!$!þþÿÿûö÷÷ü

			ÿþþÿþúöööùþ

ùôôôôôõøûüüøõôôôõö÷÷ùûþ	
	
'(("
ÿüûýüøõôôôôôõúÿÿüüý	


	ÿ	ÿúöôôõøüþþúöôôõùüýüúü!!
ùõõõõûü÷øýÿùõöööøùûýþþûø÷÷ùüÿÿúùùþ

	þûúúúüÿþýüüüýýýüüüûûúùø÷÷øøúþ	
þúùùùûþþûùùùùûýÿùôôõüöôôôôôô÷ûÿ

ýûùùùùöôôô÷ý


ÿýüüýÿ

ÿýüûúúûþ
þú÷öööøý	ùôôôü
÷ôôöûüüùöôôôôôôôô÷ùþÿüú÷ôôôôôôôôôôô÷úüþþþüúöôôôõùý

	þúöõúÿ#!
öôôôôôü!!!!
þúùúúùø÷÷÷÷÷÷öö÷÷øùúûûüýþÿûøùûøôôôýÿÿ


þ	ûúùüÿýýÿý÷ôôôôôõùþþþÿ
	ûøööööú


þþ


üûý
'244+
þúúúý	ÿúø÷øúúûüýþüöõøþ""" 
ÿþþþÿþýüüüýþ	
öôöÿ	ÿþüúùøøøúüþþþýþþù÷õôöùûþ		ýùúý
	ÿýþÿ		þ÷÷ü	ÿþþÿÿûøø÷ýÿþýýûúúúúúûþ
þý	ùõôôôôöúÿýýýýýüüûüüþÿþüøôôõùÿ	
þ÷÷÷÷üÿ	ÿùöøûþÿþýýþÿ

ûôôû
üúüÿÿüúùøø÷÷öööõôôôôôôôôõ÷øúûý
øôôü			

ÿýûûþ	öõôöÿùôôôôôôôôôôõöööõôôôôôôöû	ýûûþ	
úôôô÷þ
	þ÷öü	


ýúûþùôôôöûÿ
	ôôôý û÷ö÷ùý
	ÿþþ	
	þû÷ôôôôøýþþüûü

	ÿÿ


		üöööööü%%%$
		
	û÷õõõõõúÿÿýýüüþ

ÿùöôôöûþüûúýÿ
þüûúöõõôõü

	
ÿùöôôôôôôöùüýú÷õôôõ÷úþùõôôôôôôôôõùýþÿþûúùøøúý


ü÷÷õõúþ
	ÿüúø÷øûÿ
ÿúöôôôôôõ÷ùûþþûúùùùùùùùùùúûüýýüú÷÷÷÷üýúöõõõ÷úüþ
úôôôôööööööööööôôôöüþüúøøøøúüÿ	
	ýûùø÷÷÷øùùùùøøøøøùûüþÿÿþüüüÿþüúúüÿ%%%%üûûÿýùöõ÷úýÿý÷ôôõüûôôôöÿúø÷úüýüúúý		ûüýù÷øûüþÿûõôõü


	
þúøöôôôõõöùûýÿÿþýüûúûüÿûúûý÷õôõøùúûûûúø÷÷ö÷øûÿúúü	

þøöõõõ÷ûýöôôôôõù	
ÿûøùúÿÿúùùü
	ýùöõõõõõ÷ùúýÿûúúþ	

ÿüù÷÷öö÷úüÿýýÿüüÿüùúü	þûùùûûüþýúùùûÿþýûùùùùúýþ


ÿüúøøøúüþþýýýþÿÿÿýûùøøøø÷÷÷÷÷ùüÿÿþþÿûø÷÷øüþýýþ


÷ôôôôôôôôõøþ
	ýøõ÷÷øüÿ

	

ÿÿÿÿþüúùøöõ÷ûùøü
ÿû÷õôôô÷û	ÿþú÷õöøý
	ÿþýýýýýÿ

þûù÷öö÷ùûüþýúúý
þùöööööøúüþÿýúø÷õõõöùúûúøöõôôôôôôõøý	
	ÿýýÿ
	
ýöôôôõö÷øøùúûüýýýþ


"$! ýýÿÿüûûûþþøô÷÷ý	
		

üûû	
üù÷÷øü	
øôôôôôôõ÷ùúûûúúøööõõöøû	$'("

þüûý		ýøôôôôôõ÷ûÿÿüùøùý

	
	ûöôôôôöúüüøôôôôøûüûùú úõõõõû
ÿùùþ
	ÿùõöööùúûüüûù÷÷÷ûÿûúü

	ýúøøùúýÿþþÿþýüûúùøøùúýÿûùøùùûþþûùùùùüþ
ûõôôôûøôôôôôôöü
ú÷õö÷÷õôôõøý		ÿýúø÷ùûÿ

þýüûûüÿ	

ÿýûúûûý	úùùÿ
÷ôôøÿýù÷ôôôôôôôõù
ýøöôôôôôôôôôöùúüýþýüù÷÷÷øûÿ	


ÿûöôøü	"$ ôôôôôõý
!!!!üýÿÿþûø÷÷÷÷÷÷øùùúûûüüüüýþÿþýüüúø÷ùúÿ	
ýöôôö	ýýÿýüý


ûúùûÿÿüûûþÿú÷ôôôôôøýþúùúÿþùöööööùÿÿ

		
	ýúùû	

"-0.$þøö÷øû

ÿüúùùùùúûüþÿÿþúöõöûÿüúúûüþþýûúúúúüÿ	
ùõ÷		þýÿüúø÷÷÷øùûýÿþýýýÿúöôôôöøûþ
û÷÷ùþûùúüýþÿ
þ÷ùþ
þþÿ	üøø÷ý
þüüýýýüüüûûûýÿ
ÿ
	ùõôôôôõûûûüüüüûûûýÿþùõõöû	þýûÿþýùøùúùøøúüÿýûùùùûýþþýüüûûüÿ
ùôô		
þûùúúúûûûú÷õôôôôôôôô÷ú
õôôü	

			þûùø÷úü	

ýõõôôúþþûöôôôôôôôõö÷ùûûûù÷õôôôôõøü			
þ÷ôöýý÷õ÷üþýþÿý÷õõ÷ýüôôôùüøööøû
	ýúúû	

þüüþü÷ôôôôôöÿ	ÿþýþ


	þùöööööû$%%%
	

	û÷õõõõ÷ü		
	ÿÿÿ	


	ûø÷õöùúüýþþÿÿÿÿþþþ
ÿùõö÷ý

					ýûøõôôôôôøüùöô÷üÿýøôôôôôôôôôô÷ûýþýûúøõõõøþ		þ÷÷õöúþþûø÷öö÷úý	
ýøõôôôôôõ÷úþ
ÿýüüüúùùùùùûüýüûúø÷÷÷÷ûþüúøøööõö÷ùûþúôôôøûûù÷ööøúûûùööùÿ

ýûù÷÷÷÷÷ùúýÿþýýýýüúùøøùúûüýþýýüúúùúûüýþÿÿÿþÿÿùöö÷û#%%%ûúþ
ûøøûþþ÷ôôô÷úú÷ôôôôúÿÿýýÿýúø÷÷øøúýÿþûöôõû

û÷õôõöúÿÿùõöû
	


	þþþýüúø÷öö÷ùûþú÷øúÿ
	úøùþÿûøöõôõõõ÷øùûýýýûúúûþÿþ
þüûúø÷÷øúþÿúöôôôõøúý

þüúüÿÿýûùøöõõ÷ùý

ÿüüý	þø÷÷ûÿýúùùúþ


	úõöø
	üù÷÷ùùüÿ
	üúùûþÿþýûúùùùúüþ


	ýûúûüýÿýüüýþÿÿÿÿÿþýûú÷÷÷÷úÿÿþþÿýüûüþ
ÿüûü
øôôôôôôôô÷ú
ü÷õ÷øþ		
	ýûùøøùúúøöøüøöûÿûøöõöùüÿýùôôôôù 
ýùø÷øúúúøøúþýûùøùúýÿüûüþÿÿýúúü
ÿúöööööùüýþþýýüûúúúúúúûüüûúøöôôôôôôôôöúÿÿÿ

ÿýýþ


ü÷ôôôôôôôõ÷øûýÿ


		
$!üûüýüýýüûù÷÷÷ùûûùõô÷÷	


ÿùúüýùøøúü	
þ÷ôôôôôôôô÷ûúöôôôôöùýÿ	ûööøþ
	üöôôôôõøúüþþÿþýüüüýüú÷ôôöú	

	ÿýýýÿÿ		ýúûÿü÷ôôôôôôô÷ø÷õôôôõùüýüùùü
ý÷õõõü

	ûû


ýúøøúýÿÿýúøø÷÷ùü	
þþ
üøö÷÷ùüÿ

	ÿýüûúùúûýÿþúø÷øúûýÿûùùùûþ	
úõôôôõû
ûöôôôôô÷þ
þ÷ôôôö÷÷÷øúüÿ


ýúöôôõ÷ûÿ	


ÿþýýýýÿ
÷ôôúÿûøôôôôôôôø

ÿûöôôôôôõ÷øùùúûýþÿÿÿ


þûùùüÿ	üöôöú $#õôôôôú!!!ýúùùúûûüýþþþýýüûúúûüþýûù÷öööõöøùüÿ	ÿùôôõú	!
üûýÿ
	ýûúûþ		

	ýúùûÿþûúúüÿÿüúöôôôõúýýúöõöúû÷öööööøüþÿÿÿÿÿÿÿÿÿýùöõõ÷ûý

					
" 	þøôôôõùÿÿýûúúûý


	ýúø÷÷øøùùúúù÷÷ùûÿþú÷ö÷øûÿüúúøøùûþÿüøú		ûûþÿúøööö÷ùûýþÿüûûüþ

ùôôôôôöùþ	ú÷÷ø	
üùøûÿ	ÿúü	

üøøùÿýùøûÿþþÿ


ùõôôôôõûúúúûûûûúûýüø÷÷ü		þ
ûø÷÷ôôôô÷üþû÷õôôõööõõõõõöùÿöôõ	þýýþþÿÿýúöôôôôôôôô÷üùôôôü
þþ	

ÿüúø÷õõ÷ùþ	ûõõôôøúûøõôôôôôôõ÷ùúýÿÿþúøöôôôôõøúüÿ
ýûü


þøöõõ÷øûþÿüúúüÿÿùööööúý	
ÿüù÷÷øüÿüøôôôùüøöööùý
ûùùùü	
ûúøûúôôôôôôú
ÿþþýýþÿ				ÿþýüù÷öööööü!%%%
ûøõöøúüÿ

		


	ýûùø÷÷÷öõôöøýÿþ	
	ÿùùùÿþüùöõôôôøü
þùõúÿúöôôôôôôôôôô÷úüýýûù÷õõõõû

ø÷õöûþýûúøöööööùûþüøõôôôôôöùü

ÿþýúùùùùûýýüúø÷÷÷÷÷üýüûüûúøõõôôöùü

úöõøýýù÷øûÿÿûúû	üùø÷÷÷÷÷÷÷ùúûûúùø÷÷ööõôôôõùýÿüûúûýÿ
úôôôôùÿ!%%%"ûúþûúýÿøôôôôõõôôôôôõööôôôõüÿøôôôôõôôôôôôôôøÿùöôôôôøÿüøøúþüúøøû

	ÿþýþÿþüùöõ÷ú

ûö÷ù
	úøøýþüùöôôôôõ÷ûÿÿüûùùúüýÿþûùúüýüûúúúúûûúùøø÷øùúúúúý
ýûüþÿ	

ýýýüù÷ôôöøý		þúùü

úùù

ÿþüúùùùùü	þýþùõõõý
ÿû÷÷÷øúýÿýûüÿÿþýýûúúúúûüþ	ýûúúý		ÿüüüüýÿþÿÿýú÷÷øûþýýþþþþþÿ	
	üúûÿ
	úôôôôôôôõøü	ÿúöõ÷ü


	ÿüøöö÷úüüú÷øý÷õú
þûùøøúýÿþü÷ôôôôöý!! þøõõõöùùøõõõùÿÿüûúúüþ	ú÷÷úýþýúúûþûøöööö÷ûÿÿýûúúúûüýþÿÿÿþýûùöõôôôôôôôôøýÿÿÿüûûûüþ	


			
üøöôôôôôôôõøûÿþþ	

ÿûùùùùùùùøöôôôõ÷÷öôô÷ú
ÿüúúü	ÿþþ	ýøúý
úö÷úýþýþÿþúöôôôôôôôô÷ý	þ÷ôôôôöööøûþþþþ


	ÿúõõõ÷	

ûöôôôôøûüüüûûûúúúúùù÷ôôôôøÿÿúø÷úþÿúø÷øúüýÿöôôôôôôôôôôôôôôôôôôôôô÷ûýþüúùùûþþû÷ö÷ý
ÿÿ	þøööùüýüûûüúö÷÷úÿ
üøöööøûÿ

þýüûúûýþ	ÿùöööøûýüùùúüýõôôôôõû

ÿûöôôôôùþ		üöôôôõ÷ùûþÿ	
üùõôôôõ÷ûýÿþþþþþÿ

ÿøôôü		ü÷ôôôôôôø
þøôôôô÷ûýýýüüüþÿ				þöôôô÷ü	ÿøôöù  øôôôø	þüüþÿþýûùøøøúüþýú÷õôôôôôõ÷øøúÿûõôô÷þ$$üùûü


þûúùúûýþ

ÿüûüÿÿýúùùúüþÿûôôôô÷ùù÷õôõøýÿÿýøööööö÷øúûüþþþþþüûùø÷öö÷ùúûüüüûøõôôôôõ÷ûþýýÿ	ùôôôôôøýÿýûøöõõöøüÿ


	üú÷öööõõõö÷ùûýþþÿ
 þùööööùÿÿûúøøøúüýÿ	ÿüýþùùüÿù÷ööøùûýÿÿþüúùúûþ
ùôôôôôõùþ

ú÷÷÷ÿ
ûøøýÿýþ

þüÿþúùûøööû
		ý÷ôôôôôõüúúúúúúùùúýûúúþ
	
		þúøöôôôôôúüøõôôôôôôôôôôôöüõôõÿÿþúöôôôôôôôöú
	üöôôôü	
ÿüý

	ÿýûùø÷öõõöøûÿÿûöõôöúûûùöôôôôôôöùûþýù÷õôôôôöøùûþ		!

ûø÷÷÷÷ùýþúøøû	
úööööúý


ÿûø÷÷ùýÿúùøùûüýÿÿüøööööùý
	ýùùùûÿ	

ÿþþÿûúùûýøõôôôôüÿþþýýüýýþÿÿþüûù÷öõööö÷ý"$!
	ûù÷ùý				

	


	ÿþýüúø÷öôôôôõýýÿ	
	
	ûûûÿ
	ÿýúø÷õôôøüûøüþûøõôôôôôôôôôõøúûüüúù÷õõõõú		ùöõ÷ûýÿÿÿþýüúù÷öõõöö÷ùûÿýúø÷õõõö÷úþ	ÿüùøùúüýýüúø÷÷÷÷øýþýýþýüùöôôôô÷ùüÿú÷÷ûÿûùúþÿýþ	ûø÷÷÷÷÷÷÷÷øùùùø÷öõôôôôôôôõùÿýûûüÿ	úôôôôöû
#%%"ûúÿüûÿÿû÷õôôôôôõööõôôôôôôøÿ		ÿöôôôôôôôôôôôôôøÿýøõôôôô÷þýùøùýÿÿÿÿýûùöôôöû
ÿýüûûûûüþýúöõöùÿ
	ýùúû	
	üúùüþüúöôôôõøûÿÿüúøøúûþûøöùýþþüúùø÷÷øøúüüýüûûúùøúü	
ÿýýÿ


üûüüú÷ôôõ÷ý

ÿúøûÿýúú
ÿþüúùùùùý
ÿýûü
ùõõõü

ýù÷÷÷ùúþþþÿÿÿþýýüûúúúûüýþüúùûþ	þüüüüþÿþÿÿüùøùüþýüüýýþ		ýüü
úõôôôôôõ÷úüþú÷÷ùÿ


ÿÿþÿÿþüùøøùüþþûùùýöôúþüúúûýþüú÷ôôôôõû
!! 
üöõõõ÷úûùõõõ÷üþüûûüþ
úø÷úýýüúúúýÿûøööööøüÿüùùøúûýÿÿýûøöõôôôôôôôöøüÿÿþþýûûûûüÿ	ÿüù÷õôôôôôôõ÷ûÿ
		ÿþþÿþþÿ	

	ÿûùøø÷÷÷÷öôôôôôõööõöùý
þûùùùþ
ÿüü	þùûÿ
þøõ÷ûÿýûùúûûù÷õôôôôôôôô÷üùõôôõööö÷ùýýüûûüþýù÷÷÷ù		


ü÷ôôôöúüýüúùùúûûüüûúøõôôôøýÿûøøöùþþù÷ööøúûþ	
ýôôôôôôôôôôôôôôôôôôôôôõøûüýüúøøøùúûýÿÿþûø÷øü÷ôôô÷ûýýüüþúö÷øÿ		
üùööö÷úýÿ

ÿþýüüýþÿûööööøüÿþûúúý	ûôôôôôöû		ýùõôôõùþûõôôôô÷ùþ
þû÷õôôôõøúüþÿÿÿþþÿÿ

	
üýùõõý
ÿûøöôôôôùÿùôôôôøýÿÿÿÿ				ûôôôôõúþ
üö÷ø
ùöô÷þ	

	
ÿýýÿÿýûùøøøúüýþÿþüøöôôôôôôôöööøüúôôôøÿ$$ 
ýùùú

þüúùùùúûýÿ


	þýýÿÿüùø÷øùüþÿøôôôõ÷÷öõö÷úþÿüøöööøùúûûûüüýýþýýûúø÷õõõöö÷÷øø÷öôôôôôõöùý
þûúúüþ	þùöôôôôöûþÿÿýúù÷õôõõöùûÿ	
ÿüúùøöõõõõöúýÿ
ýùôôôõùüúùøùûüýþ	ÿüø÷ûþøööøúüþþýûùùùúþ
úõôôôôôøýúööøþ
úøøýÿ	ÿûúþ		þýÿ÷ööû	þýýþ

ûöôôôôõøþüüúùù÷ööùý
ÿýüÿ

		

þúøôôôôô÷ýÿú÷ôôôôôôôôôôôôù

öôô		ÿÿþýú÷ôôôôôôõøü

ü÷ôôôôúÿýþÿûù÷ööööõõööøúüýýýýüúø÷÷úýþþûøõôôôôô÷ûþþûøöõôôôõö÷ùûýÿ


"&& 


	þû÷÷÷÷ùÿûùúý	úø÷úý		ýùöõöúÿùõõúüù÷õõööö÷û
ûùùûþÿþüûüÿýûüýþúöõøÿ
þüûûûüýþÿþþþþÿÿÿÿÿþýüûùøöõõöööùÿ 
	
ùøøý	

			


				ýþ

þþþýûøõôôôôôõÿ

úúýÿúûû	ÿþüûùøøöõõùû
þûþÿûøõôôôôöùúúúùøùúûûûúùøöõõõöúÿþùöõ÷ûýýýüûúùø÷öõõõöö÷úüÿþüúùø÷ùúý

ÿýüûûüüüûùøø÷÷ùúýÿÿÿÿþúöôôôôõ÷ùûýÿüø÷øýýûý


þù÷÷÷øøøøøøøøø÷öõôôôôôôôôôöûþüüþ	

úôôôôô÷ÿ	#"üûýúûþÿüúöôôôô÷úú÷ôôôô÷þ
ýõôôôôôôøûüûø÷øûÿûöôôôôôøýÿû÷ö÷ùûüüüûúùøøøøùúú÷ôôôù
	ýûù÷÷÷øúýÿÿüùõõõ÷ü		ýýÿ	
ÿþýýþþþýüûøõôôöû		üøö÷øû
ÿøõõùýÿþüù÷õôôöøþüûùøùúûþ	
þþ
üûûÿüùöôôôöý
úøûÿ	ÿüû
ÿþüûûüýÿ

ÿüùùý
ùõõöü

ú÷÷÷÷ùûÿÿýüûûúúúúúûýþþúùùü
ÿýýýþýýþþûúúüþýüûûûüþ	þýþúöôôõ÷øøøùûýÿÿþûùùü


ÿûûýþûúúúúûüüþýùùýÿõôú	ÿýûüþ
ýûùöõõõôõùÿ!!úöõõöûþþûöõõõùýÿþüûûûý
ýùøúýýüúúúüþûù÷öööøüÿÿþú÷÷÷ùûýýûøõôôôöööö÷øùûýþþýüýýûûûûûýÿþüûúø÷ööõôôö÷ûÿ

ÿþþþüýÿ	
ÿÿ

	ÿüùø÷öööõôôôôôôôõ÷ùüÿ	
ÿûùùùû
þûù	
üþ
ûöô÷üüúø÷÷ööôôôôöøùøõôöûüùùúûúùøùúýþüù÷õ÷ù	
þüúùûþ


ÿÿ		þûø÷÷øûüûùöö÷úþþüøõôô÷üÿÿýüúøøùýþù÷ö÷ùûý	

ùôôôô÷ùüþþþüù÷õôôôôôôôôöøúúúø÷÷÷÷øùûüüüùöõõ÷ûÿ	
ýôôôôöýÿþûúû
ü÷÷û
	


ýú÷öõöøúüýÿÿÿþþÿü÷ööööøý
	üûûý

úõôôôô÷û	ýøõõõøûýþùôôôôôôøÿ	

ýúöôôôôôö÷øúüýþÿÿþþÿ

	
úùü	ú÷ø

þûöô÷üý÷ôôôôöü


	úõôôôôöú

ûúùýûùøý
		þüýÿýüúùøøùúüýýþþýüúøöôôôôôôôõõôõúúôôôù$$"
ÿùøùü	üúø÷÷øøúüþÿÿÿ	


	ÿÿÿþú÷õõõ÷ùüü÷õôôôôõöøúþý÷öööùüýýýüüüüüýþþûù÷õôôôôôôôôôôôôöøùúûþ
þüûüþþþþþþþýüúøõôôõøûûú÷öôôôôõõõ÷ùûþ	

	þüúöõõõõ÷ûþÿýÿ
	ûøôôôöú	
	þûúúüþþþýþ
		úôôøüöööúþÿüûùùùùúþ

þøõôôôôõûÿùöö÷ü

ÿø÷÷úþþûúþ	

	ÿ÷ööúþûùùúüÿ

þû÷õôôôõøûÿûø÷ôôôøüÿ

	
ÿûøôôôôöúþýúöôôôôôôôôôôø
÷ôôùüûý
þûù÷ôôôôôôôöú	

û÷ôôôôôøý


þú÷õôôõö÷÷÷÷÷÷ööö÷øùúúûüþüøõôôôôøý	

	ûøöõõôõö÷øùúüþ		
#&&&"
ýúúûþ	

	ÿþÿ	ýöôôôùüü÷ôôôþýøõõöööööøþ
ÿýýýýýýýýýüüýþÿ	

	þþ
þûùùúûý	

ÿüúùùúüýþÿÿüúúùúûûûûúù÷õõööùý

ýûýÿ
û÷ùû
	


	ÿüûýýûûþÿýùôôôôôô÷øõôûþýýþÿÿÿþýýûùùúü


ÿÿÿÿýüú÷÷ö÷øùùùùúûüÿ

þùôôôôôôöüÿýüúù÷öööö÷ùúüþÿüø÷öøúûûúø÷÷÷÷÷÷õõõö÷úüþÿýüüý	
	þýûúùùùúûýþÿÿÿÿÿü÷õôôõ÷÷÷øøùûüýüú÷÷ùÿ	
ÿ
ú÷÷÷÷ùúûûüüüûûúøöôôôôôôôôõøþþýýÿ


úôôôôôøþ

þüþüøøúþÿÿüôôôôýûôôôø	
ÿùôôôôôôù	ÿùõôôõ÷ùúüüûùöôôôö÷øø÷öõõõõôõûÿÿüùùúýÿýûùøöõôöøüÿüúöõõõõ÷úý	
	ýüúùøøöõöùÿ	üø÷öùüÿ
	ûöõõùýýýùöôôôôõû

üù÷úýÿÿÿÿ
	
ÿýúøõôôôöý	
üúý
þü	
	ÿýÿ
ÿüùùùý
ûøùùþþú÷÷÷÷øûý	
	þüúùùùùùúûüþþüùùúý
þûûüþýüýþÿÿþüûûûûüýþúøøúýÿÿþûùøøùúûüýýýýüý


þú÷÷ú
	ü÷÷÷÷ùÿþúúýýôôû	ýýþ	üø÷÷ùûûùö÷ü ýúùúûþúõõõ÷úüûúúûüþþýýýûúúûüþüúø÷÷øûýýûøöõöøûþýúöôôô÷ùûüüüüüüûûúùúüÿ	
	ÿüûûûûýÿÿÿÿþüüüüýýýýüûúø÷÷øûþ
þþþûý		þþÿ		ÿýûùøöõõôôôôôôôô÷û		üùùùý
ÿûùý			
ÿ÷ôôøýÿþþýûú÷õôôôôõ÷üûööøÿ	
þþÿþüúõõõõú
ýüýÿþýüûúøôôôõü	ûùøùûüýüûûûüýÿ

ýúúúûÿ	

		


	üöôõú
üøöõõôôôôôôôõöööö÷ùüýýüúù÷õõõôôôöûûôôôôûùõ÷ý
ÿúû

ýýÿ	

				ÿüù÷öõõ÷øùúüþÿÿÿÿ		ÿú÷öööööùýþüûüþýüýýùøöõöøûýúø÷ö÷øùûüüúøõôôôôôöÿ	
	


üøöôôôôôôöøùúûüþÿþÿÿ	


	øõõÿ
üûü

	þþ
ýùôôôôôôúÿ


ÿýüúùöôôôôùþûûüþÿÿüýÿ


ÿüûûüþ

þûúûþþûúùùùúûüýýýýüûúùùø÷öõôôôôôôôôùûõôôú" û÷ùùü

	ÿûøöööö÷ùûýþÿÿýùõõôôô÷û	
þúöôôôôúþ		øöööüþüúúü
ûöôôôôôôôôöøûÿÿûúû
	þøõöúû÷õõö÷öôôôôôõ÷øùùùùùøùûý


	ûõõõõõùþýüþ	
üù÷õõöùý
	þþÿüúûý

øôôôýúôö÷þ	
	ÿûùùùùùúþ
þû÷ôôôôøýÿÿþüù÷÷øúý	
	û÷÷÷÷øúüÿ	


ÿÿÿýý			


	
	ÿúøøúþþûø÷÷÷ùýÿ
üúùøöôôôô÷ûýü÷õôôôöüþýýþ
üø÷þ
þû÷õõôöøüÿ	ÿúõôôôôôôôôôø	ùôôôõööôôôôùþþùõôôôôôôôøý	þúöôôôôôôöùüþÿüùöôôôôõ÷øúûúú÷õõõõõøúüþû÷ôôôôùÿ


üù÷ööööøùúúûüþ"&&&&"þý	


þúùýøôôôôõõôôôô&&!ú÷÷ø÷ööööû
ÿþüûúúüüýÿÿÿ


	þüùøøúûþ
þù÷÷÷øúüþÿýùöôôöøùúûüûùöõö÷û	ûööööû

üø÷úþ
ÿ	

ÿþþüüýýø÷øýûöôôôôôùøôôôô÷úÿþù÷÷ùüüüùöõõõ÷úýÿüøöööúþÿÿýû÷ôôôöùúûüûûúùøøùüÿþü÷ôôôôôôø

ýûøöôõõøüþÿÿþýýýüûûúùøøùûúúøöõõö÷øøöõõöùüþ	
	ýûùùùûýþüýÿýù÷ööøùø÷õôõöùúúøö÷ùÿ
	üøõ÷÷øûüþÿÿÿþüù÷õôôôôôõøûÿþýý	þþúõôôô÷úÿ		ýûùø÷õõõ÷ûþüü
	øôôøôôô),'ý÷ôôôôôôôþ
þøõôõùýþýûø÷õôôôôôôõõõôõõõõôöþþüûúùøøøø÷÷ööõôôõøýýù÷õõõõõõöøûÿ	


	üùöôôõôöùþ	ûùøøúûüþÿýûøöööùüüû÷ôôôôôöý
û÷öûþýýþ	


	ÿýûù÷öôôôôöü		þý


þþ	ÿûùûþ
üùùùúÿýüüýþûù÷÷÷÷÷ûþ	þûùùùùùùúüþÿýûúûûþ
		þüúûüÿÿýüüüûûûûûüýþÿÿýýþ
ÿüúûüþùöõôõö÷úüýÿþúöõõø	û÷÷÷÷ú
ÿûûüûôôû	þýþ
ûöõ÷ýþøöù
ÿûúü	
	ÿù÷ö÷ùùùúûüýÿ	ÿþüúúûþþûùøøúûûù÷öõöùüþýúöôôõùýÿþüûùøøüÿ

ÿýüûüýÿþþýýýüúùùúüÿÿüúùùûþÿþþüþ
þýýþþÿýúù÷öõõôôôôôôõúÿ
úùùûüúûþýøôôôøþþûúúüþþýùõôôôôõùú÷öùý

ÿýûöõõõ÷þ


ÿ
ÿûø÷øúûýÿüùöôôôõþ	

þüûûüûúùúüÿ

ÿýüýþ


ûøõôøüûøøø÷õôôôôôôôôõ÷ùýû÷õõõõôôôô÷	ûôôô÷		úôöûýÿ


þúùüÿÿÿûù÷õõõõõõ÷ùûÿÿýýþÿüûûüþÿýùöööööö÷úýýûüþÿýúùúþþüùøùûÿýú÷ôôôõ÷øøøø÷ôôôôö	

üùõôôôôôôöö÷øùûþþþÿÿ
÷ôôöýÿýþÿ


üøõôôôôôôùÿ

ÿýüûüüÿþùôôôôøþüùööôôõ÷øúý

ýøôôôõ÷ü		ÿúø÷ùýÿýúùøúûýþÿÿþþüùùøùúûûúùø÷ôôôôôôùýøõöúþýøùùùûÿ
	üøöööööøúüýþýùõõôôôöù
	ùôôôöÿ
úööøÿýùøû	ùôôôôôôôöùüû÷÷úÿ

ÿõõôú

úöôôôôôôôôõùýÿÿÿýûùõõõöùý


øõõõõùÿýûþÿþüûúùøø÷øùü

	ýø÷÷ùýÿ
÷ôôôûÿøôöù	

ûùùùùùûÿ	


	ûõôôô÷üýýüúùùøùùùúûýÿþüúø÷÷÷÷÷øúÿ

	ýýþ
			ÿ
	þýûûûýÿýú÷÷÷÷øüÿ

ýøöôôôôôôöûýøõôôôõûüûùúüÿ
	
öôôù	þûù÷÷ööøûýüöôôôôôôôôöùøôôôôôôôôôôöùý

ûöôôôôöùý	þúöôôôôôôõøúýÿýúøöôôôôöøúüÿÿþúöõõõõøûþ
ýùôôôôù

	üúø÷÷÷øùúûûüýþ%&&&"þ	

	ÿûúýûöôôôôôôôôö&&%ûúúùõõõõúþýûûûüþÿþÿ


þýúøøùûþ
	þù÷÷÷øûýÿÿýøôôôôö÷ùûüüúöõö÷ü
üøööööú	ÿüùúý	    ÿþ	
	üüüÿþÿûöö÷ýÿûøôôôôù
ü÷ôôôôôûüöôôöùúú÷õõõöøûýýú÷ôôôôøþÿû÷÷÷øûüýýüûù÷÷÷ö÷ùüþþúöôôôôôøÿüùõôôõùýÿÿýûúùùùùùúûûüûûù÷õõõõ÷ùù÷öö÷ùüþ	


			
	þúùøúý	

ÿýý	ÿüùø÷÷øùøöôôôô÷ùùøööùþ	


þú÷÷÷÷úüþÿÿüù÷õôôôõöùûÿþýýÿÿÿ	þúúüû÷ööøúýÿþúöôôôôöú

þùùþúôõý
ùôõ,,)øôôôôôôôõ
ýøõõ÷ûÿþû÷õôôôôôôôôõö÷øöõõöúþûù÷öõõõõõõõõôôôô÷üÿû÷öôôõõõõöøûÿ


	
û÷ôôôôô÷û			þüûûûûúúúúúúùùø÷÷øúûúú÷õôôôôõý
ùöõüüûùùúüþ	

		þûøööõôôôôöûÿÿ

þÿ


þúùúüüùùùú
ÿýýýþÿÿüúø÷÷÷÷úþ	þúùùùùùùûýÿþüüüýþ	ýûúûüþÿþüúúúúûüýþÿÿüúúúü	
ÿýüüþ
	üøõôôõõøûþ
	ÿûøôôôù	ü÷÷÷÷þ	þüûý	ùôôûýûüÿ	úõôøÿúöøýúúþ	
ýûùøùùùûýþÿ
ÿýûûýÿ	þúùùúüûú÷ö÷÷úýÿ	ýùöõõ÷ûýüúùúüÿ	

ÿþüûûùøøøùüÿýûûúüÿýüý
ÿüúúûüýÿÿþÿþûùø÷öõôôôôôôöû	
üùùûÿûúûüþýúöôôôùþýùøøûÿÿþúõôôôôöú

þú÷øúüþ
ÿþýú÷õõõ÷üÿ
þþþùöôôö÷úþþûøôôôöþýüüûúùúü	
	ÿýûüþ

ý÷ôôõú	ûúúûúù÷öõôôôôôõ÷úÿýøöõõõôôôôøûõôöý
þøøü	ÿý!"
	ýúúýÿüûûýÿþûù÷õõõõõõöùüþÿþÿÿýûùøùúúúùööööö÷øùûýþýÿ	þúøúþüùùûÿþùõôôôõöøúûûøôôôø	

üøõôôôôõöö÷øùûÿþþÿþýýþÿ
ýý
ùôôô÷úûüýþÿ	
ÿüùöõôôôôõøý
	ýüúøøúüÿúøõôöú
ü÷ôôôôôôô÷ü
ùôôôôôõû	ýø÷÷ùýÿÿüúúûþÿÿýûø÷÷ùûýþþþüû÷ôôôôôùÿÿûøøûý	þùõôöúþ
ýú÷õõööøúûýÿþúöõõõõöù
üôôôúü÷öû		ýøøúûõôôôôôõøûþúöõ÷ü	
þõõôü	
û÷ôôôôôôôõúÿûöõõõöúý	


úõôô÷ý$$þüûúùøøøøùùúùúûüÿ		ýøøøøùüÿùôôõûý÷ôöúüùùùùùûþ	ýøôôôøüýüù÷öö÷ùúûûüýÿÿþüúùø÷÷÷÷÷ö÷úýÿÿ			
	ÿýüüþ


ýüûüþÿüø÷÷÷ùý	
þùõôôôôôô÷þ	þùöôôôôú		ÿûùöõöùûÿ


		
ôôôõÿÿüûùøø÷÷øúûÿüøõôôôôôôöøûÿüöôôôôôôôõ÷øøùûÿÿûúùúþ
ÿùõôôôôôõ÷ùüÿÿþýüûúù÷õôôôõ÷úüÿùöõõöùüûöôôôú

üúùøùùùúûüüüýþÿÿ
#%#		

	þÿÿüøôôôôôôú	&&&ÿýú÷õõöú

	ÿþýýýþÿÿýþÿ
ÿÿÿýúøùúý
		þù÷÷÷ùüþüöôôôôôöøúüüú÷õöøý

	ûøööööú
þþ     
ÿ		þúúûúôôöý	üõôôôý
ÿúôôôôõüþþùôôôôö÷øøøùùúûüýÿÿÿþýúøõôôôô÷ý	ÿýüüýýýüûù÷÷÷÷ööøûýýùôôôõý
þúöôôôøýÿþûùøöö÷øúýþþþýûùöõõõõøùùø÷ö÷ùûýþþþÿ		ÿÿþúøøûÿ

þþ


ýúøø÷÷øø÷ôôôôô÷ùùøöö÷û

þüù÷÷÷øúüýþýú÷ôôôôöøúýþþþþÿÿþþþúøöøýþúøøùüþÿÿþýüüþÿþúõôôôöû÷öûýøûøú
",,'þôôôôôôôôø
	ÿûø÷÷ùýþú÷õõö÷÷õôôôöûÿÿÿþûøöõôôôôôôôôôôôôôõùýÿÿýú÷õõõ÷øøøúüþ


þ÷ôôôôôôøþ

	ÿýû÷õôôôö÷øùúûûúùùùùùøöôôôûöôôúÿùöôôôøü ýøôôõõôôôôõùþÿÿþþþþþþþþÿ	
ÿþ

	ýúùùü
ÿüùùùûþûúûüþÿÿüúø÷÷øùýþþÿýúùùùùùûýþÿþþþþÿ	


	ÿüúúûûüþþûùùùúüþþú÷ööøü

	ÿýüüÿ
ü÷ôôõõ÷ûþÿûøöôôõú
ýùøúý
	ýüüýÿöôôú

ûøùü

øôôøúôöþüùúþÿüúùúûý	
ÿýýþ	


üúùûýüûø÷÷øúý

ÿûøöõöùþÿýüüý	
	

	ÿüúùøøø÷øûþÿüüûý
ÿÿ
ûøö÷ùúûýþþþýüüýÿþüúùø÷öõôôôôô÷û
ÿýùùü

þú÷øùþþûøõôôôùÿüø÷øüÿÿûöôôôô÷ü

	ýúùùûüÿ	
þüúøöõõõöùüþ
	û÷ôôôôôøýýøõöù
ÿþýûúûý	

ýúøùûþ

üõôôõûþúúýþþþüûúøöõôôõøûüúùùúúøøúýÿûùúýþÿÿúúÿ
)+#üûü	ÿú÷ö÷ùûþþüù÷õõõõõõ÷ûþþüúø÷öööööööööö÷ùúûüýÿ	ÿþ
	úùúþ		ûûüüöôôôôõøýþùö÷û	


üøöõôôö÷÷÷øúýÿÿÿþüüüþÿûúþ	ûõôôôôõøûýÿÿ			þû÷öõö÷ùüÿ


ýù÷ôôô÷û	
	ü÷ôöú
ÿûöôôôôôôôôùþ


öôôôôôôý	ÿú÷÷÷ùþ	þýÿþùöõõøüÿûõôôôôøþ

þûúúûý
úöôöùýÿûøööööøúûþÿýúø÷õõöù
ÿ÷ôöÿþúú	
ýøø÷þý÷ôôôôôöúýøôôõúÿý÷öøûöôôôôôöùý


þøõõõõöùþ	

üøøùþ"()%ýøööö÷øùûüüüûûüýÿ	


ýøøøøøúþ
	ý÷ö÷üü÷ôöü	ýúùùùùûþþú÷ö÷úüüû÷õôôöùûüþÿþüúø÷õõõõöøúúûýþÿ	

	ÿÿÿ	

þýýÿ
ÿýüýÿ	
ûø÷÷úþþùõôôôôôôø	ÿûøôôôôù

ÿûøõôôõöøüþýýüýÿ	ýôôôôùüýüùøøøùùùùùúúüýþÿÿüù÷õôôôô÷úüþÿþü÷ôôôôô÷úþýýÿ


	!')*& úõôôôôõøûýþüûùùøøùùùø÷ö÷÷ùüÿüúùúüÿþøôôõú	þüûúúûûüüýþþþÿÿÿÿÿþüüüÿÿýüþýúøøùüÿ	

		þþ	
ùôôôôû"#ýù÷÷øûÿÿþþÿ	
	ÿüûüþ

ýùùúûýýúùùûÿ


	üùùúýý÷ôôôôôõ÷ùûûú÷õöùý

ÿýùööùþ

      	ÿûùúû


üõõöþ
üôôôô÷ýþôôôôöøøöôôôôôô÷üþýüûûûüýüúöôôõùÿ

	ÿýúø÷÷÷÷÷÷úþ
üôôôöþþøôôôöûýþüù÷öõõöøüþüú÷õõõöøúúù÷÷÷øùúúúúûý
ýûûûüÿÿúøøüüù÷÷÷ööööõôôôôõùûüú÷õõöùüþÿ
ÿüúùùùùùúûüüþ
þùõôôôô÷øúüýþÿÿþýüúùùùúüýþúøøõ÷úüýüúúûþýúùøùûûýþþþüø÷øúþ
 $!öôõþ	ÿ%'
(&
ùôôôôôõøüþ		üúùùùúûýÿþýúøøúüþþúõôöû

þú÷õôõööööõôôôôôôôôôôõøùûýýýûù÷ööøúûý	
	ùôôôôôôöûüûûþþ÷ôôôôõøúþÿû÷÷øüÿÿý÷ôô÷

ûôôôøüöôôôôõû%-0*%þøùÿ
ûõôôôöõôôôôöùûüýýýýüûûûüýþÿþüþ


þÿ	ÿþûúûþ
	þûûüýÿÿù÷ö÷úüþÿþýûûüý		üûýþ	ýûúûüüüýÿÿþþÿþûúûûûúúûýÿýúøøùûÿ		þúöõõõøýÿüúûüÿ
üöôõõøüÿþüùöõõõöùýÿ
þüúüýþÿÿúôôôù	üûýüöôôøÿ	
þ÷ôôù	
úôõüûùúþ

þüüþ


	ÿ	
þûúýÿþûùùúüþ
	ýú÷ö÷ùü	


ýúøøøø÷÷ùûýÿþüüýÿ

üöôôôöøùúûüýýýþÿÿüûúúúù÷ôôôôô÷ûÿýþÿýûýÿ
üöööûÿþýú÷ôôõúÿþúùúýüøöôôõøü

þüýýÿ	

ýù÷õöøùùøøøùûþ
	ýøõôôôôô÷ûÿýüþ


þýýþþùõôôõùþ

	øôô÷ý
ÿúøøúÿÿüúù÷÷ùû
	þüûüý
þû÷÷÷ü$++)ýøøúúúüÿ
ú÷õõõöûýúøöõõõõ÷ü	

	þüùøööööööööö÷øùúüýýýýýýÿýüÿÿüü
þüýþúûÿ


û÷ôôô÷ûÿÿ	

þþýÿ		ýûùøùúûûûüþþýýÿÿ	ýûüÿúöôôôôôøúûúúûý


üùõõöúþ

	
	úõôôôôöû	ÿöôôùýú÷õôôôôôôôôöùþ
	ÿöôôôôôõþù÷÷÷ú	
þùôôô÷ü
	øôôôôùþ	ÿûúøöøû	
ýùøùüÿ
þûùø÷øùûýÿþúö÷ù	ûúüÿ
þøø÷øÿ	
û÷ôôôõøüÿþúöôô÷ûÿþýüüüþ
ùõôôôõùÿ
	ýøõõõõô÷üþýÿ%())("øöööûýÿÿüúùøøùûüÿ	

þùøøøûýÿ	ÿýýÿÿü÷õ÷ýýúùùúûþÿþýýþÿÿþýüüýþÿþû÷ôôôõøûÿÿüúø÷öõôôõö÷úý	
ÿùúÿ
ÿüüûþ	


ÿþ	üûûþ

þùöôôôôôù
ýú÷ôôô÷
ûøõôôôôôõ÷øùúúúø÷öö÷ùúüþÿÿþû÷õôôõõõôôôõ÷ùúûûüûûûúúûüüüüûùø÷õôôöùýÿÿüúõôôôôùþ


")1444+ %%!þ÷ôôôôöùüþÿþüúù÷öööøúûüûúúúúûýþÿ

	úõôõû
	ÿýýüüýýþþþþÿÿþýüüüüü


ýúùûÿþüùöõõõõö÷øúûüýýþÿÿÿ
øø
þôôôû !
þúùúúûþþüüüýþ


ÿûúúúþýùõôõ÷ûûúùúüÿÿýþÿýøôôôôôõöùúûúøö÷ùýýüþ

    
ÿþûùøûý	
	þöööÿ	öôôôôôý

úôôôôôôôôôôôôô÷
	ýúøùùýüùùúýýø÷÷÷÷ùüþýÿöôôô÷üþÿÿÿûõôôõùûüú÷öõôôöùÿýûøööõ÷ùúúúùøøøøøøøøùûþÿýú÷÷÷ùü	ÿúøùþ	ùõôö÷÷öõôôôôôô÷üýýû÷õôôôöøûÿ


	ýûúúüýýüüüüüý	ûöôôôôõö÷÷øùûüýþÿÿþýúööööøúýýúøøøøööøúûûûüÿ
	üöôô÷úüüüýýüüýÿ)))õôôø
#%+$	
÷ôôôôôùÿúõõøýüø÷øúüýýþýýüûúûþÿøõøÿþøôôôôõùúûûùø÷õôôôôôôôôôõöøúúúø÷÷øùüÿ

		   
þöôôôôôõøýÿüù÷øøùý	úôôôôõùüüööøþûôôôûþöôôôøÿûõôôôôôû
".333,ùøøøþûôôôõööõôôôôõ÷ùüþþþüùøøúýýþýüüûúúüÿ		

ýüþÿýüýýûýûöõõõøûý		üúýýÿýýýþÿÿüûûý

ýüüýýýúúúùýýûùøøùý

þúõõõõõúÿ
ûø÷øüþ	ú÷õõùý	ÿú÷ôôôõöùý
ÿ
ûùùüþÿÿþýû÷ôôôøÿüø÷ùüþýùôôôöþ	üõôôù	
ûõöüüúúý	ÿÿ				ÿüüÿüüüþ
	üù÷øùüþ	

	

	ÿúøøøø÷÷øùúüþÿÿÿýüüý
þøôôôôôõöøùúüýÿÿýüüüüûøôôôôôøûÿþüüýþþþþ	
þöööúÿýýÿÿúöõõùþþüûüþÿýûùøööùü

	ÿÿü÷õõøüÿÿýúùøùúûûûüþÿþùöôôôôôô÷ûþÿþýþ
	ýùöôôôôôøý
	ÿûøøùüüùùü	ÿùõôôôöú
ÿüúúûý
		

þöôôôöùÿù÷÷÷÷û&++*úôôôôöü

	üøõõõõø	
ýûùöõõõøþ
ÿûøööööööööö÷øúüýÿþýüûúúúùùúÿ &&&$ÿþ

ÿüýúõ÷ýüøõöùþ
			ýø÷öøû
ÿþþÿÿþþ
ýüþ	
	ÿþýþ	þûû	
ÿûöôôôôõ÷÷ööøûÿÿþú÷öùþýûúýÿùôôôôô÷ü
ùôôôõ÷÷÷öõõôôôôôôôôôôõøÿÿ÷ôôôôôø
ÿù÷÷÷ú	þøôôô÷ü
ûöôôõúÿ
ýúöôôôø

ÿüûüÿ
	þüûûúûýþúùú	
   
þøø÷÷øüÿ	þüù÷ö÷úþÿûù÷õôôöùýÿÿýûøõõöü

ÿùõôôõøÿ
þúöõõôôöùûýÿþ!$$#%)))'úööùÿýú÷ôôôô÷ü

	ÿûúúý		ÿûø÷ùþ
ýûúúûýÿÿüúúùúûüýÿÿü÷ôôôô÷û
ÿüùø÷öõôõö÷øûùõöþ""üùùùûÿ	

		


ÿûøôôôôù
þüùôôôöÿ	
ÿûøöôôôôôôôõöööööööõ÷ùúúúúùùøø÷öôôôôôôôôöùûüýþþþýüûûûûûûúùùø÷öö÷úýÿÿþü÷ôôô÷ü

ÿ

$+2444)&(%
ÿøôôôôöúüþÿþýýûùø÷öõõöùüþÿþýýýûûý
	ûöõõúÿÿþÿÿÿÿÿþÿÿþüûúúûþ


þüüüÿÿýûùöôôôôôôõöö÷øøúûûý
ÿöõþÿôôôþ


!þúùúúûüýþÿÿÿÿýüûüüüþ


üüüüü	þûöôôõúüúøùûþ	
üøôôôôôôöøúûúø÷øùüÿ

	
  
	ýûûùøùüÿ

	þ÷ööýûõôôôôûùôôôôôôôôôôôôø		ýúøùúýÿüýþ "!þù÷÷÷ùþûý	úôôôõøùúûüþü÷ôôöùúúùöõôôôöù
ÿüù÷÷ö÷øùúúúúúúúúúùùúûý	
ÿþýüùööö÷úþ

ûùúÿ


	þöôô÷ùø÷õôôôôôôøûýýûøöôôôõ÷û


	ýûûüþÿ	ýøõõõõõõõöö÷ùûüýþÿþýú÷öööøúüüø÷öö÷÷÷÷øùûý
ûôôôöùûûûûûüüþ)))õôôôü!%&!

	ÿ÷ôôôôôúúôôõûÿûøøøúüýþþþýýûûüþú÷ú
þøôôôôøüýÿÿþüù÷õôôôôôôôôõöøøø÷÷÷øúýÿ


  !ý÷ôôôôõøûÿýûùøø÷÷úýýõôôôõùüü÷öøÿüõôô÷üýû÷ôôõûü÷ôôôôôú	".333-øøøøûýöôôõ÷öõôôôôôöøýüø÷øûþþüûùøùûý


	

	ÿþþþÿþþ			þüüÿþùõõõõøûý	


ýýýýÿÿÿ		þúùøúý		ýüþÿÿýúùùüþüúøøùúþ	


	ÿúöõõõõùþþúúúúýüøõõøüÿ	ÿú÷ôôôô÷ûÿÿý	þúûûýÿýû÷ôôô÷þüø÷øûýüùôôô÷þÿúôôôù	
þùùþ

ýûûý

ÿ		þþÿÿÿ	


ýûùúüþ		

ÿúøøøøøøøøùúüýýýûúûýÿû÷ôôôôôôõöøùûýÿÿþýýýüúöôôôöùüþþýýýþÿ	þöõõüüûüþ÷õõøüþÿþüüüýþþþýüûúøøùü

ÿÿÿþýýÿ
ýø÷÷ûÿýûúùùøööùûÿúöôôôôôôôøüþÿþýþ

ÿþÿþüù÷ôôôôöúþ		ýúöôôôøý	ÿüýü÷÷÷÷÷÷û	
ýûüþ
	üôôôôô÷þ
öôôôø#++$ùôôôôöü
ýúõõõõù	þüú÷õõöùþ	ÿû÷öööö÷øø÷øùûýÿÿýûøøùùùùÿ#&&&&
þûüÿøôöüû÷÷úÿ	
ûöõõõøü

ÿÿÿÿÿÿÿ
	ûùúÿüûûý	þûùýÿúõôôôôõõö÷ùýþüûüÿ
þûùûûøöùýÿúõôôôõúýûôôôôôôôôôôôôõõôôôôôôôõûþùöôôôôøûöööû
	ý÷ôôô÷ý
ÿú÷öøý	
þû÷ôôôôý
þýþÿÿþýýüýþ

	þüý	

  
ûøøøøùüÿÿüúùùûþÿÿüøõôôôôöùýÿþü÷ôôôû	ûùõôöú

þùöõôôõ÷øùûüýýý
"# &)))úööùÿýú÷ôôôôõû
þýþ	þûùùûÿ

	ÿýüûûüþþÿüûúùùúûýÿýøôôôôöúÿþûùø÷õõõö÷øûÿ	öõõþ!""
ûùùøúýÿ	

				


ÿ
	ÿü÷ôôôøÿÿÿÿýúõôôôü		ýúøõôôôôôôôôôôôöööööùüýýú÷õôõöõôôôôôôôôôõøûþÿþüúúùøøøøøùúúüýþÿüùø÷ùüÿ		ÿþÿ	
"(/32/#%'%
ÿøôôôôõùûüüûúù÷õôôôôö÷ûÿÿþüûý		

ü÷õõùÿÿÿþþÿÿþýýýþÿýûü

		ÿÿÿþýûúùø÷÷÷÷÷ööö÷öö÷ùúý	üôôüýôôö	

ýúùùùøùúúûüýüûúùüüüþÿüüüüüÿýøôôôøûù÷øúýÿ


ýú÷õôôôôôõøúúúùøøùúüþÿÿ			ÿûø÷ööùý
üõôôú
þøôôôûÿùöôôôôôôôôôõù
ÿüûúûüÿþ	
! 
üøùùþ

þùúý	ÿùôôôõôôõöøüü÷õõöøùù÷õôôôôõù

þûø÷öö÷øùúûüýþþþþüûûûüþ			ÿþþýýýüûøööööùý		üúü


ûôôôøúúøõôôôôôô÷úûûúø÷öôôõøý
		ÿüúúý	

ÿú÷õõõõõõõö÷øúûüýþýüú÷öööøúüþÿûù÷÷øùùø÷÷ùý
úôôôôö÷øøùùúúüþ
%)%ôôôôøý		
	þùöôôôôù	úøùüÿÿüúùùùùúüþÿÿþüûûþûøú
ÿú÷ö÷÷úþýûùøø÷öõõôôôôôôôôö÷ùüÿ
	

ýúøø÷øúüþýûùøøøùü	
úöôôõ÷úü÷÷ùÿýöôôô÷ùúûüýÿþú÷ôôôôø+333-ùøøø÷ý
úõõö÷öõôôôôôõøþü÷÷øüþûùøøúü		ÿþþÿÿÿÿüûüþûøõõõöùüþ	ÿþþÿÿÿÿ
þù÷ö÷úüþÿÿþþüúúüÿþüúùø÷ùûþ	
	ÿû÷õõõõøý
ûúúúúÿ	ýøõõ÷úýüùõôôôöúþÿúúÿ&(%	þûûûÿÿýùôôôöüüùøùûüüú÷ö÷úÿÿýøôôôø	þþ

þýüþ
ÿþ		
	ÿüûý	
þ	

þúøøøøøøøøøùúûüûúùúûÿ	
þüù÷öõôôôôôôö÷ùûýÿÿþýüúø÷÷÷ùúüýþþþþýüýý	

ÿø÷ø	
ûùûùõôöúýýüûúûûüýýýýýüúùúûÿþýüûùùûÿ
	üüü

üù÷ôôôõøý	
û÷ôôôôôôôõùþÿÿ
þüüýÿÿþýüûúùùùúûýÿú÷ôôôôôú
ÿù÷÷÷øùûþÿüüÿ


üôôôôôôüÿöôôû!$#úôôôôõüþüøõõõùýûù÷öö÷ùü		ÿûøöööøúúúùùûýÿûøøùùùùþ$&&&&
üùùýýöôöü
ÿù÷ú
ÿùôõõõõøþ

ÿÿÿÿÿþþÿÿ
ùööúÿüùùùûÿ

þùöùýýøöôôôõõ÷úü	þ÷ööúýý
ú÷õ÷úýþÿüùùøøúýÿ
ýöôôôôôôôôôôôôôôôôôôôôôöûýþýûùöôôôø
þø÷öûþü÷ôôôøþþûúüÿ	
ýúôôôôø	ÿÿÿÿÿýýþÿ		


		þþ

  ýûùøøùûÿýûûûýýüùõôôôôôõøüÿúôôôú	ûøøû
	üø÷õõö÷÷÷øøùúûþ
! ()&ùöö÷ýÿÿüøöôôôôõü
ýúùúý


þüûûûüýþþüüûûûüýÿþøôôôôôøý	
þûø÷ôôôôôöúþ

üõõõü!""þûúúøøùûý
ÿþÿ	úõôõø
ûüþþü÷ôôôøþþûù÷õôôôôôôôôôõõöööøûÿ÷ôôôôôôôôôôôôôôô÷ûÿ	
üù÷õõ÷øúýþþüúûü		ÿýûúûýÿýüüÿ
! 	ý÷ôôôôõ÷ùùùø÷õôôôôôõøûýûüþ
			


		ý÷ôôøþÿ	

ýüþþüúûþ			ÿÿÿÿÿÿþýûùøùü	ÿ÷ôôøøôô÷	þÿûø÷ööõõö÷øúüüüûúüüüþ

þüüüüüþ
	þöôô÷ÿÿúø÷øúýÿ	ÿÿÿ	

ýù÷÷÷÷õôôôõøúúúùøøøøùúûüýÿÿ
	ÿüúüÿþøõõõöúþ	
	þøôôôõúþ


ûüþ	ÿøõôôôôôôõøüÿýüüýÿ	
	ýþ
ü÷øù	

	ÿúöôôôôôôöúüýûùø÷øøø÷öôôôôôôù
ýù÷õõõö÷úýÿþýýþÿþýûúúúûüüûùööööøüÿ
þýþ	øôôõúýýúöôôôôôôõö÷øøøùùùùûý	

	üûûþ	þûùöõõõõö÷øùúúûüüüüüûûûúúûûýþÿÿÿýýüýýýýúøøûûôôôôôôõõöööö÷øùúþÿôôôôôù
	ÿýýþþü÷ôôô÷


	þû÷ööøýüùùûþÿûùûþ	

ÿÿÿÿÿþýüûúøõôôôôôôôõøûþ

			


ÿÿüûýþ		þúöõö÷ûÿÿýúúûþÿûöõôôõùýþúôôôõÿ*/+'üøøø÷ø
ýúø÷õôôôôôôöúþ÷÷øÿ
	ýùøùú
ÿþþþþýûúûýýúø÷øøùüþÿ				
	ÿþýÿ			
þøööö÷ùûýÿÿÿ

ÿþþþþýûù÷÷÷øúüþ


	üùøöööùüúúúúþ	ý÷õõõ÷úýûõôôôùýÿÿú÷÷ý
!)))ÿÿþÿýöôôõüþüüüüüýþÿÿýû÷ôôô÷þ		ÿþÿ


ýûýÿüý

þýþ
	

	ýÿ
ýùøøøøøøøøøøùúùù÷÷øùüÿ	ýúùùùúùøõôôôôõöøúüýþÿÿÿüûúüýýþýýüûùøùøùúý


	þûüÿúùûúôôô÷úúúùøøøùùúüþþþüûúûýÿÿýúù÷öõøú		

û÷ôôôôõúÿÿûøõôôôôôôôöûþýýþüüüüýÿ	þýýþþú÷ôôôôôøý
	ÿþüûþ
üúü

			
	øôôôôôø	
ÿøøþú÷öö÷ûþÿÿþýýþýúøùüÿýúø÷÷÷øùùúûþ	
þûûúûýþÿþýýÿ	

	ÿúøùùùùþ %&%!

ÿøõõøûüúööøþü÷úýùõõõõõõú


ÿþþþþþþþýþÿ
÷ôôöûüýûúúùúû	ý÷ôõøûýÿýúöôõ÷ü

ùöööû

	

üúø÷ùúûüýÿÿþþ
		þùõôôôôôôôôôôôôôôôôôôôôôõøûýþýûöôôöÿ	üù÷ú
ÿÿÿÿþþýüúöôõöùÿ	þýÿÿúôôôôùýÿþüûúùúúüþþüüýÿ

ÿ		
þüúúüþÿþýüúù÷õôôôôôôô÷ûþ

úõõùÿ

þûûÿ
	þüûûûûûøöõõõöúÿ÷öööøùûüüüûù÷öôôôôøÿ
ÿþ	ýúúüþ

ÿýûúúúûýÿÿþþýþþÿøôôôôôôøý		üùõôôôôô÷úþ	
	þøõõõûýýþýú÷õö÷ûÿÿüûùùùûüþ	ÿÿýüþ
	ÿÿÿ	ÿøôõöý
øúýÿýøôôôöûÿ


	ÿûùøø÷÷÷øøøùùùùøùùùùüùôôôôôôôôôôôôôôô÷ûÿ

ÿû÷õõöøüü÷÷ùþúøøûÿÿüúùúûýýþþþþüûûü

ÿ	
ûöôôôôôö÷÷÷öõôôôôôôøüÿ	
	ýùúû	


þøõô÷ûÿÿ


ÿüûý	


	þüûüþ
			ûúúþûøõôôôõøúú÷ôôôøÿýúúÿ	üùöõõõõõõõ÷úýþþýüüüüý
ÿþþüüüÿûõôöýýù÷÷øûý

ÿüüý
ú÷õ÷ùùøöôôõøúûûúùø÷÷÷øøúüýÿýùùúþû÷ôôöøþ
ý÷õõõ÷ü


ûø÷ùûûú÷ôôôôôõõõ÷ü	ý÷ôôôôôõúüþýüûúùøúûÿÿÿ	


úöööû
ùõôôôôôôõøúüüüüüûùøöôôôôôôù
ÿúøõõõõöúþ	
ÿýýüýþþþýüúùø÷øøúüýýûø÷ö÷øûý		ÿ	

	ýöôô÷þý÷ôôôôôôôôôõöùûüýþ	

	þýý
	þýýÿþú÷õõõ÷ùúúúúúúûûýÿþýüüüýþÿþúùûûôôôôôôôôôôôôôôôôõøþ
	üôôôôôöý

	øôôôôô÷úýÿüõôôõü

ÿøöööýýùøøúüýüüûûüýþþýûûüÿ	

ÿýùôôôôôôôôöùûþ	


ÿþýýÿ
	

	
	úöõô÷úüüüüüüýýüûøööõôöû

ùôôôù
" øøø÷÷ý	
ÿú÷ôôôôôôõùý
÷÷ø

üøùùÿÿÿ	
	þüúúúùùùûþ	ÿüúúûüýýþ	


	


ýýÿ

ÿÿ
ýøööööøùûþÿ
	þüúøööõ÷ùûýþ


þüûúùùúüÿûúúý

ý÷õõõõ÷úÿ
	øôôôøüþþþýû÷÷÷û!)))	ùôôöþÿýüý	ÿþýüúöôôôöü	

ûùúþüùûÿ

üúúý	

			
ÿþþþ
	þÿ		
üúøøøøøøøøøùùøø÷õõõöùüÿÿþüúøøùüÿþýøôôôôôö÷ùúûüýÿüûûÿÿüú÷ôõôõùý

þýúùüûôôôõøøø÷ööõõ÷øûþþÿýûúúûüýýüüüýÿÿüøöôôôõöúý	
ùôôôôô÷ûþÿÿýüûù÷öôôôôôôôõøþ		ÿûøøùýýüüüüüÿ	þýþ

þûøõôôôôøüÿ
þúûÿùöû		ý÷ôôôöþùöø
ÿúý)*!üûÿþüûûüüûùöõöùþÿÿÿýüúø÷÷øùûûùø÷ùýÿþþÿ
ÿûúùùùý
	

úõôôôöøøøùü
ýøúþýþýûúø÷õõõõ÷þ
		
	þýüüüüüüüýýüýþ

þöôôô÷úûûûüûúúþûõôôõøúþúõöø

ööööþþýþþüúøø÷øúý
ý÷õõ÷ûýþÿþüúöôôôôôôôôôôôôôôôôôôôôôô÷üÿúôôõû	ÿûùúþÿýûúûûúúùùøöõö÷ûÿ

ú÷÷üùõôôôõ÷ûýúøöôôô÷úþþüúúüÿ
þýþ

	
	ýý	
þüûüýþûøõôôôôôôôôô÷úÿ	
ûøøûýþþýþüûü	
ÿûöôôôô÷ú

ÿ÷öööööö÷øùùùùø÷ööùý

ýýÿ	


			ûùü
üúûýÿ


þüúùúûýþüûûþùôôôôôôõøü
üøôôôôôôöøúüýþþýýüûúøõõõõú
ýüþÿü÷õõõøüþÿÿýú÷ööööööøý	ÿýùøøøü
	ÿÿÿþþÿ

ûõõõú
÷ùüÿÿýùôôôöûÿ

ýûùùúùúûüýþþþþþýýüüüÿ
øôôô÷ùùùø÷ööõöööøûþ		ÿüùøøùýûõõø
	ûøöøûýýûùøøøùúúûýýýüûûûüþÿüûýÿùõôôôôôö÷øø÷ööôôôôöúþ	


üùøùþ			


	þùöö÷ûþÿÿÿÿ


ÿüûþ

þýüüýÿ
		
	


		üúúþüöôôôôôôôôôôôôôøþÿú÷÷ûÿúøöõõõõõõõ÷üÿÿÿýüýÿ
þüüÿ


ÿöôõúÿÿüùøøùüþ	ýúúü
ú÷öøûûùöôôõøûüüûùøøøøøøùúûýûöõöüþú÷ôôôõöü


ü÷õõõøþ		ú÷öøúûûúø÷õôôôôôô÷þ
	

	þøôôôôõùýþþûø÷õõöøûÿýýý
			


	ýøöööúÿÿÿ

þùõôôôôôô÷ùþÿüú÷ôôôôôôø

ûùöööööúÿþüûúûûúùùø÷öö÷øúýþþüù÷÷÷÷úü	
úôôôùÿøôôôôõôôôôôöùüþÿ

			ÿÿ

ÿþûüþú÷ööøùúùùùùúûýÿÿþüüýýÿûùû
üöôôôõõõôôôôôôôôôôõúýøõôôôôû
ûôôôôôôõøúýþøôôõû
üùùúýùøøøùúûýýýüúù÷õôôõù	
	
þùõôôôôõö÷ùûüþ	

þüüûúûý


ûöôôô÷ùûüýýýûúùøöö÷ööùþ		ýõôôöý
ûø÷÷øý		û÷ôôôôôõøü	
ù÷ùüøøùýþþþ


ÿüúúúúúúüÿþûúûýÿ

	

þýÿ		ýøööööøùüÿ	

	þûøõõõõ÷ùüþÿ


þüüûúúûüþýüý	


þøøøøøøúþ	
ùôôôúþþýûöôôù	))&	
ûööù

þüý
þýûùöôôôöü

	ûùùüÿÿýúøú	üùøúýþÿÿ		

	ÿþýýþÿ	
	þÿ
		ÿüúùøøøùùùúúùùø÷öõõõõøüÿÿþýûúùùûþÿúõôôôõö÷øùúüýÿýýýþúöôôôôøþ	þþüüýùøûûôôôõ÷ø÷÷ööõôõöùýþþüúùùúüüüúøùúýüøõôôôôôöøûýÿ
!üöôôôô÷ûýþþüûúøöõôôôôôôô÷úÿ		ÿýû÷õõ÷üÿýûúûüÿÿþüúöôôôõùüÿ	ýü
÷ôù


	ÿ÷ôô÷þüôôôùýúþ
 *)ùôôúÿþüú÷ôôõ÷üÿýüúùùùúûüýýû÷÷÷úþÿÿÿ


	
	þûùúý
ÿùôôôôôö÷ùüÿþúúþûûüüüüüûøõõõ÷ü

ÿýûûúùúúúúûûûûûý
þõôôôöøùûüýüûüþúôôôô÷ùý
	ýööø
øööøûø÷ùúþÿûø÷õö÷ûÿÿ÷ôõõõ÷ùûýýüùõôôôôôôôôôôôôôôôôôôôôôõúÿÿúõôõú
	ýúûþÿýüûûúùøø÷öõõöøûÿ
÷öôúýøõôôôôøýÿüúøõôôôôøüÿÿüúùùüÿ	

üûü	

ýüýþ	
	ûúý		ÿþþþþû÷ôôôôôôôôõöùüþúøøùùøùûþüúùü


		ü÷ôôôôöùþÿûü

ÿùööööööøúûüýýýüûûü
	þüýÿ	


ùöù

ýûûþ

	þüüüûýþûúúüúõôôôôõöøúþ	ÿû÷ôôôôôõöö÷÷÷÷÷÷÷ööõõõõõû
þûûýÿÿýùöö÷ùüýÿÿÿþýúø÷ööööö÷û		þúöôöùÿýýýüýýþþÿ		ûöõõùö÷ûýýüøôôôùþþüûûüýþÿÿþ
÷ôôöýÿÿþþýüûüþ

	ýýýÿÿùôô÷
ÿú÷÷ùúùø÷ööõõö÷ùüþÿÿÿþýûûûûýýûûú	ü÷ôôôôôõ÷ùùúúùù÷öö÷ùý


üø÷÷ú
		ûø÷øúüýýýþ


þýý
þüûúúûýþ

			ýúùúþûöôôôôôôôôôôôôôøüþþû÷ôõ÷ûÿÿþûø÷öõõõõõõõùþÿüüý
	þýÿ

÷ôôöûýüúùùùûýÿ		üùúüûøøúýýû÷õôöùüýýûùøøùúúùø÷øûÿþøôôôøüýýúöôôôôõõú		

	ýúöõõöúþüûúúüüýþýüúöôôôôôõû"$#	ü÷ôõùüýÿÿýùõôôôô÷ùýýùúû

þøööööùþþÿ
ýýýüú÷õ÷ú


ÿû÷õôôôôôø
ýú÷ööö÷ú		ýúùøø÷öööõõõö÷úüýýûø÷öööøúþÿÿþýþüöôôôûúôôôôõôôôôôõúþ	
	þýþ		ÿûùøøøø÷ö÷øùüÿ	þûûûý
üøøý
	üø÷÷úûûøõôôôöøøöôôôøþÿü÷ôôôöúôôôôôõö÷øúýþùöööúÿ


	ýùøøøøøúþÿþúöôôôôôôþ	
		
ýûúùùùùùúúûûüýÿ


ýüùøúþ	


ÿÿ
	ûõôôôõöøúüüûù÷öõôôööùý	õôôôøþ	
þüüýýÿ
ü÷ôôôôôõúÿûùúüøøøûýüü		ýúúúúúûýüúùüÿ
	
ÿýÿ
	ü÷ööööøúüÿ


ýøõõõõõ÷úýÿ	

	ýüüüüûûûüýÿÿ		ÿÿÿ	
	þúøøøøùûþ

úôôôüþüöôôù$&!
		

ýøøý

ÿüýýûùõôôôöý		ÿþ

	üúùúûüúøøûüø÷øúüýþÿÿÿÿ		

		

	þýüýÿ

	
þüúúùùúûûüüûûùø÷õõõõõøüÿÿþþýüúùúüÿûöôôôö÷÷÷øùûþÿÿûöôôôôøþýúúùúü÷öùýõôôõ÷øø÷÷öôôôô÷úûûúø÷øûýýüùöö÷üýøôôôôôôôôõ÷úþ	#"
úõôôôöûþÿýüú÷õôôôôôôõøûÿüù÷ôôôõûÿýýþýýÿÿÿýûøõôôöúý	

üôôõþ
	ÿù÷úúôôôôûúøý
"!ôôôõýýú÷ôôõõùý

þûúùúûüýþÿüø÷÷÷úýÿÿþýýýþÿ
	

ûúûÿþþýøôôôôôõ÷ûÿ

ýúùÿ
þú÷øùûüÿÿýøõõöúÿ
ÿüùø÷ö÷øøøøùùùøùûþ		ýöôôôôö÷ùûýþþÿ
÷ôôôôöøý

	þõô÷
ýûýùôôôõüûöôôôôøü


ùõõõõõõøûüýûùøøúüüüúøöôôôôõùüüûöôôôöüýü÷ôôô÷þ
ÿýýþþýûù÷öõôôôõ÷úýööôøû÷ôôôôôùüþýûù÷ôôôôôõùýüúø÷ùû
ÿúùúþ
ýùøùü


øöù

	ýúöôôôôôôôõ÷ùûÿûøöõôôôöù
	ú÷ö÷úý
ûõôôôô÷ùüÿüøøøý	ûøööö÷ùüÿÿÿ		ýüý
øööý	üûüþ	
	ÿýüüýÿûúùûþÿûøöõöøùùùûý
ýúøööõõôôôõõõõõõõõõõõõõúüúùûüýýýýýýþÿÿÿÿþþþþýüûúùù÷ö÷ü	ÿûøøùý	

ÿýüûûûúûüüýÿ		ûõõôùÿ

ö÷ùûûúöôô÷þ
þýüýýþ	


	
þôôôý

þüúûýÿ

þüùõôôöþ
þúøøø÷öõõôôôôõùÿ	ÿûûûüÿûûùýÿùõôôôôôöùüýþÿÿÿþýýþÿ	

	û÷õõöúüýýýþ

		þüúúúûûûûüýÿÿýþ

ýú÷öö÷ùüþþýûúüþ
	ÿýûúùùùø÷ö÷ùýÿûù÷õôôôôôôôôôôöøùù÷õôõõøúúúøööö÷øø÷ööøü		ýüü
	þÿ


!#!øôôôöøøùúûüýþ


üúúüÿýüþÿþüøõõöûÿÿÿûùøùüÿÿüøõõøÿþúõôôôõøøøõôôôôôöøýÿþüûùù÷÷÷øúýÿþøöôôô÷ú	
'46:4*÷ôôû	
þúöôôôôôöøúûûúöôöù!##"ÿþþþ
ÿøöööööû	

	ùùüþúöôôôôô÷
ýüù÷ö÷øûÿ		ÿûù÷öõôôôôôõ÷øúüüüúøöööööøü	üù÷öøûÿ
þùôôôôþ

ûôôôôõôôôôôöûÿ	

	


ýúøööööööùþ	
üúúúý
þ÷õ÷üþýüüüýøôôöüýøö÷û

þôôôôúýüüýýýüúùùúüýýüúùùùùü	

üúøøøøøúÿü÷ôôôôôôý
þùøøûþ	


þüüûúùùùùúüþ
ÿþýþ !! 		üùùùüÿÿúõôôôôôöøùùù÷õôôôôô÷ý

õôôôöúþÿÿ
ü÷ôôôôôöþ
ÿýý

ûøøøøûþ	
üüü	ÿýüüüýþÿúùùýþþýýþ		
ÿ		ÿû÷öööøûýÿ	

üöõõõõöøûþüúùûüüûûûûýÿ	þýüüüýÿüûúûüýþùôôöÿ		ÿúõõø


ÿüþÿûüýúôôôôöÿýúú	ÿüúøøø÷÷øüþù÷÷÷ùúýÿûùùúü

		

	þýýÿÿýþÿÿÿýüûûûüþþÿÿþýûù÷õõõõõùþ	
	ÿþþÿÿÿþýýþÿû÷õôõ÷øøøøùûÿþøôôôõùþ	ÿû÷öõöùý

ÿöööýøôõøùùùùùøöôôôõö÷öõôõ÷üûõôõûÿùõôôôôôôôôôöûþ	!!!	úõôôøþ	üøôôôôôôöúüÿýùöôôôôôû
	 ! üùùûýþÿþûøö÷ùý
þÿ
		

ÿõôôôôùûýýýýýýýýÿüøøüÿüôôôôôöø÷ööù	
ùôôôôøü	
ýúøø÷õõ÷ûýúúúüÿýù÷÷÷÷ùùùùùùùúüÿ	
þýûüþ	
ÿúùý	ýúúûÿÿüùöôôôôõøþ				ûúùþ
	ýøöôõøûþþù÷÷ùüýýüýÿ
	þú÷õôôôõöö÷ööööööøû	ü÷ôôôôõöøúý


ýõôôôô÷úÿ
þôôô
ÿøôôôõý


ûõôôôôõøý
þúöõõôõøúûüýÿ

þúöôôõø	ÿõôôôõ÷öôôôôöýÿ	
	þûøõôôôôôõ÷úþ
ööô÷þúõôôôôôöøùúúù÷õôôôôöùÿýú÷õö÷û

ýøøøüÿúöõöù

ÿõõõþ

	ýûøöõôôôõö÷ùüþ
ýøôôôôôôôùûöôôôôøý
úõôôôöúüüüûùøøøøÿüùùûý

þþ

ùööù
þýüýþÿÿÿþÿÿüúúùûüýýüüüýÿÿþÿ			þûøöôôôõõõõõõõõõõõõøûÿûù÷ö÷úý	
		ÿùöøý

	þýýþÿýûúùùø÷øùùûþ
ùôôôú÷÷øúùøõôõù

üúùûýþ	

úôô÷
ÿúõôôõù	üùõôôôöû
þûùøöõôôôôôôôûûûûýýûùüÿÿü÷ôôôôôô÷ûÿÿû÷õõõõ÷÷÷÷ùû

		

		ÿþýüüûûûüüüýýýýüüüüüÿ	þ÷ôôôôõùþüöôõù	þú÷ôôôôôôôôôöøûÿþû÷ôôôôôôôôõö÷ööõõôôõõö÷÷÷öööøùûûúùùû
þüü


###
úôôôôôöùüýþÿÿ


þüüüþ

ÿüøõõ÷üüùùûÿùôôöþþúøõôôôôôôôôôôôöøúýÿýûù÷öõõõö÷ùûüþþüþ
ýúøøúûüýÿ3CCC=+ÿôôõ
ýùõôôôôõöö÷÷öôôôô÷####	ýúúùûþþýÿûööööö÷þ
		
	ýûþ"%
ýøõôôôô÷ÿþýûúøùúûþýú÷öôôôôôõ÷øúüýýýûøööööö÷úÿ	
úõôôô÷û
ü÷ôôôõÿ
üôôôôõõôôôô÷ü
þü
ýþ
	üøõöööööú
	þüûúý

þõôôôö÷öõö÷ùüÿ
ûõôøÿüýøôôôôûþ	þüûúùùúûüýýüúúý


!!þýüúøøøøúÿú÷ôôôôõýýÿ
úöôôôöú

ÿýûù÷ö÷÷÷÷øü
!!!!

ýù÷öõõ÷ùúüýýüû÷ôôôôôôõ÷ùùøöôôôôôôù


þúý
øôôôöùûýÿÿþüûý			û÷ôôôôôù	

ýúøøøøøûýýüü
ýúùúþÿüüüüüþ

	ÿ

		þú÷ööøûþ	


üõõõõö÷ùüÿ

þúøøúûûûúûüþ	
ýüüüüûýÿÿÿ
øôôù
ýù÷øü

		


	ûü
þúôôôôø
ú÷øþ	
	ÿûø÷÷÷÷úÿ	û÷÷÷÷øüþù÷÷÷úþ


	


	þþþýûûüÿÿüûù÷÷øùý	
þýüýýÿÿýúøõõõõöû	
ÿþþúø÷ö÷ùúùøøùüúõôôöúþ	þýÿÿýùõôôô÷úþüööõý	ýúøùúûûüüûù÷ôôôôôõôôôôöýýõôôúû÷õôôôôôôôôõùüþÿÿ "ÿ÷õõú	úõôôôôôùüþÿÿÿÿþýú÷õôôôôôû


ýüýÿ!!!ûøõöøûýÿþúùúý
þùùý		ÿÿüöôôôôôôô÷úüüüûùø÷÷öõôôôø"	÷ôôôôôôôôôõ÷ùùù÷ôôôôôõú
	ÿÿþüøõõùüúúûþ

üù÷÷÷÷÷÷÷÷÷÷øúý

û÷öö÷ûþ

ûùü
üøööøüÿþýûùøöôôöú

		ÿúúùþû÷ôôôõøü
þûùúûüûúúü
	ÿú÷ôôôôôôõõõõôôôôõ÷ùýÿûø÷õôôööøúþ	ùôôôôöùý

ÿôôôþ

	ÿ÷ôôôö

ýöôôôôôôøü	


ýøöôôô÷ùü
ýøôô÷üùôôôôôôôôôô÷ýÿüø÷øü	
þùõôôôôôôöùý	ùöôöÿýøôôôôôôôöùúûúùø÷ôôôöüýúöôôô÷ü
üøøøüÿùõõõ÷

ýý
ÿõõõú


	ýûùøøø÷÷÷÷ùûþ

ÿúõôôôôôôô÷ùùøõôôôôôôûû÷õôöûþÿýúøøøøøø
ýý
	

úöööúÿÿþþþþþýüý	ÿÿÿþüûùøùúûþûøõôôõõõõõõõõõõ÷úüþþûùöôôöü
ý÷÷ú
þúùùûþÿÿþüûúùø÷öõõö÷ùý
ýöôôôüøøùúúù÷õøûþûøùûýÿ
ÿøôõù
þùôôôôøÿ
üùöôôôõùÿ
üù÷õôôôôôôôõü
ýúùÿ

ÿüúüþþýúöôôôôôõøý	
	ÿû÷õõõõõõõõ÷ùþ	
	ÿþþýýþþýýýüûúùùúúüÿ	ûôôôôôõüÿöôô÷	ÿüü	

ûøõôôôôôôôôôõ÷úýÿü÷ôôôôôôöùúúú÷õõôôôõõõõöö÷øùúüýýüúúü
ÿþþ

	
!##ýöôôôôõùýþÿÿÿ			þýüýþ
ÿüøõõ÷ýþûúýùôôöþÿüùøöõôôôôôôôôöøûýþûù÷÷õõõö÷ùûþÿüùûþ
ÿûùüÿÿüûüüþ2CCC8%þö÷ùþúöôôôôõõööõõôôôô÷
!##"üùùøùûýýüýÿüöööööù

		
þüþ#&"
û÷ôôôôöþ

ÿþþýûúúûûþýúøöôôôôôõøúüÿýúøöööööùþ


ùôôôôõú
úõôôôöÿ


ûôôôôõõôôôõøüÿýûþÿüü


	ýøööööööû

þþÿ	ýõôôôôôôôôõøü
üõôøûôôôô÷ûþýûùùùûþþúøúþ
	!!þÿÿþûø÷÷ûþû÷ôôô÷þþÿÿøööööõú	þüùøö÷÷÷÷÷ùþ!!! ÿÿÿ		ýùöööõõöøùúúúùøöôôôôôõ÷úüüû÷ôôôôô÷üÿú÷úÿ	ýøôõøúûüüüûùøû	
		ûøôôôôöþ		þüùøøøøøúýÿýü
ÿýüüüþüûûûûÿ


ÿþÿÿ

	ÿÿýúø÷÷ùüÿ

	
üõôôôö÷ùüÿ	ÿüûûûûûûûûü

		ÿýüüüüûýÿ

øôôüþúøøùü	


		üý
	þúõôôôûûøùþüøöõõ÷û	üø÷÷÷øüÿþù÷÷÷ùý		ÿ

ÿþÿýûûûþÿûù÷÷÷÷÷úþ	
	ÿþÿÿýúøõõõõ÷ü

ÿþüúøø÷ùúûúùøùü				ûöôôöúýþýüýþýû÷ôôôôøúýûöööüýûúûüýýþýüú÷ôôôôöööôôô÷þýõôôúýùöõôôôôôôô÷úüýýüýüüý!$!ù÷öü
û÷ôôôôøýþþþýüûúøöõôôôõû


þûùúý
 !!!þùø÷÷øûüþÿýüý	ü÷öùÿýüþ
þùöôôôôôôöøüýþþüúøöôôôôôôø 	
üõôôôôôôôôôôôôôôôôôôô÷û
ýøøûÿûúûýþûúùúúúúùùùùøúü
ùöööøý	
ýûþ
üùõõõöúýÿÿÿþýýýüüúø÷ùûÿ


ýûûý

ÿû÷ôôôôöúþþüüüüûúúü

	ýùöôôôôôôôôôôôôôõö÷úýÿÿþýûùù÷÷÷øøùüÿ	

ýøôôôôøüÿ
öõõý

þøôôôö
	ÿùöôôôôôöúþ
ùöôôôöøüþùö÷ü

ûôôôôôôôôõ÷ûþþþùõõöúÿ

û÷õõõõõõøüÿ	
ûööøþúöôôôôôôöùúüüüûú÷ôôõúüùöôôôõùý
û÷÷÷üþøôôôöþþùùþ÷õõú

		
	ÿüúùùúûûúúûý		


	ý÷ôôôôôôôôôôôôôôôôôôú	ÿûúùûÿÿû÷öôôôù		ÿ


			úööö÷úüýÿÿÿÿýûüÿ			ÿþþÿÿþýüúøøùûÿ	
ÿ
ýú÷õôõõõö÷öõõõöûþÿûùõôôôú

úúü


ýù÷öøûüüûúùø÷÷öõôôõöøü	ûõôôöþ	
øùûýýýúùúüýúøùûýþÿ	
	ÿÿþþûöôöúûöôôôôù		ÿýùõôôôõú
þùöôôôôôôôôöý
ýü	ýûüýýûøôôôôôôõøý
	ÿû÷õõõõõõõõõøý


ÿýüúùùùùûþúôôôôô÷øôôõÿ	ûøøüüùø÷÷÷÷÷÷÷öõõõöùýÿÿýúöôôôôöøüÿûöôôôôõõõõõ÷ùûýþþþþýûûý	
þÿ		#!úôôôôôøýÿÿþýýþþ	

	þüûüýÿ		ÿû÷õõ÷üÿýýÿøôôõþ	ýûø÷ôôôôôôôõ÷úýÿþüúøøøøùúüýÿü÷øú	þúùÿüõõôø+9:;-ýÿ
ýùöõôôôôõõööõôôõøÿÿûøøøøøùùùûþ
úöö÷úý	

þûü	!&& ýöôôôôõý	ÿþþþþýüûûúúüÿ		ýúø÷ôôôôôöúýýú÷ööööøý
ùôôôôôùÿ÷ôôôôöþ

úôôôôõöõõö÷øûýþþÿ
ûúý	

ÿüý	


ÿüù÷ööööøü		


ûôôôôôôôôôô÷ü
ûôôôü	

	ÿûøôôôõüÿþüúøøùüû÷÷ùý	

ÿÿýúúüþû÷õöùÿ
ýøööööõùþüúù÷÷÷÷÷÷÷ú
ÿüûüÿ
úööööõöøúúúù÷öôôôôôôõ÷ùýÿþùôôôôõùþþøô÷û
ýüüûûúúúø÷÷ùÿ	
ÿûù÷öøüÿ

	ÿüúøøøøøøúý	
þüþ
	

ÿÿþýýþÿþüûûûý
ýûûûþ

ÿýúø÷øúþ	


	üõôôôõ÷ùüÿ


þüûûüûûûûý


		ÿýüüüüýþÿ

÷ôöÿ
üùø÷ööøùüÿÿÿÿ
	ýý
ýúõôô÷ÿ
üúûýþùöööùýüø÷÷÷÷üÿú÷÷÷øûþüý	

ÿÿüûûûüÿÿûù÷÷÷÷÷÷ûýýúøöõõöøü
		

ÿýûùøøøùûûûùøúü
		üõôôôùüþþýüüûúøôôôôöùüþÿÿþýûøøùüÿýúúúüþÿÿÿþüúöôôôöùûûøööùþüõôôûþûøõôôôôõ÷ùûýýýüúùøö÷ý%($úøøþ
	ÿúöõ÷úüþüûûúúùùù÷ôôôõú


	þû÷÷÷ú
!!! ýúø÷÷ùûüþÿÿ
û÷õ÷ûÿþ
ÿüúûýýýýþþýû÷ôôôôôôø

û÷÷ùûú÷ôôôôôõõôôôôôøü

	üùúüÿ	þýýþÿÿþýûúûþýù÷÷ùþ	
ÿ
üøõõõõõ÷ùûûûûüýýûûûþ
þüýþ	û÷ôôôôô÷ýÿþýüûûüþ
	ÿûøöôôôôôôôôôôôôõöøùûþÿÿÿþüûûûûûúùùúúüþ

þúöôõõ÷ûÿûùøý	
ÿ


þøôôôõþ
ýú÷õôõõöùýùõôôôõ÷û
ýúúþþ÷ôôôôõùýþþûöõõöøÿÿþýþÿýøöõõõöøü


	üööú	þû÷õôôôôôöøùûýÿþýøôôôøþþûøõôôôôöùüÿú÷÷øýþ÷ôôôõý

ùôôúüøùü
ýûúúûýÿ


			
úõôô÷ùøöôôôôôôôôôôôùýù÷ööøü
	ÿýýýÿ	
þùöööö÷ùüþýûüþ	
		ÿýýýÿÿÿÿÿÿþüùøùüÿ
þüùøøøùûüüúöõõøÿ

üøôôôôø


		

þþ	þÿ	

ýù÷öøùùùø÷÷öõõõôôôôõ÷ûþùôôôø
ýúûþÿþýþÿÿÿþýýüüüüüûûýþýûùù÷õõøú		ýù÷ôôôöù		ùôôôôöúýÿùõôôôôôôôõùþ


þþþýû÷ôôôôôôõøý

þýýþÿÿü÷õõõõõõõõöùýüûý
ÿþ			
	ýúùùùúýþ	úôôôôôúÿôôõþ


ü÷õõ÷ùùúúúùùùùúýÿüøööøüÿÿýúøõôôôô÷ûÿ
ú÷õõõõõõõöùþÿþýûûüþ	
			ûõôôôùýþþüúùùùûý	
ýúùùûÿÿýùöõõ÷ûøôôöý	ýúöôôôôôöøúüÿ	
ÿÿÿ
ýööõú	ú÷øþôôôôý


þú÷õôôôô÷ùúûùøùúý
þüúøøøøøøøùÿ	þþ

üúüþüùù$'"ÿöôôôôôû	üûüýþþüûúùùúüþ	

	ÿýûùøöôôôô÷ü	þúööööøýúôôôôõû
ÿõôôôôöûý÷ôôôôõöøùùúùùùùùúüþÿüûüýÿÿ

þüûúúúúúúúûüþ


ü÷ôôôôôôôôö÷ùûý
øôôôôúÿ
þÿýôôô÷ÿüûüýýûùùûÿýøöõöùü

	ýý
ÿþÿÿüüý	

ÿüú÷ööøûÿ	ÿþýüûûúø÷÷÷÷øüÿ		üùøøùý
øööööùüÿÿûöôôôôôôô÷úÿüõôôöûÿ

	ùôôöÿ	
ýýýüù÷÷÷üþüúûü	


	ýûøøøøøøùýÿÿüüü
þýÿþýýýÿþüýþ	

ûø÷÷úþ	
ÿýúøøøûÿ	


	
üöôôôõöøûþ

þüûûûûÿ
		þýþÿ			ü÷öùûø÷÷öôôôôöøûüþþûúúúü

	
	ÿÿ
	ûøõõøü
ÿþýýýþÿÿÿþþþüùøùü
ÿüø÷÷÷ùüýúø÷øúüÿýúúþ
			ÿÿýûûûýþýú÷÷÷÷÷÷øùûüþÿÿüùøöõöøùý	

	þûø÷÷÷øúûüüúùûýýýþ				ûôôôôöùûýÿÿþûøöôôôôõùþÿÿýüüüýþþÿÿþýú÷÷øûÿÿýúôôôôúýüüþûöõöýýúöôôôøýÿûøöõõõø#)+'
úùú	û÷öú
ÿüúøøøûýþýúöööúÿ


	ÿüú÷÷÷÷÷ÿ
þýýüüüýýýýþþ
þúø÷÷úýÿ	


	þøõôôöùüúøü!"øôôôüýõôô÷	

þùø÷úþ	
	

üúúûýýüûûúúúüÿ
	úõõõõõõõõöö÷øûÿÿüúúý
þý

ÿøõôôôôöû
ÿÿÿ	ÿýûúúùø÷÷öôôôôôôôöøúüþÿÿüúùùúüýýýþÿÿ		ÿüù÷öøùü	

	ÿþ
ûúú


þúõôôõû	

ÿüùùøùûÿ
þ÷õôôôôöùýýûú
ü÷õõùü

þúöõõöøýÿüûúøøúý


	üùöõöùü	
	
	ýùøÿ


ÿýûúùøøøøø÷÷øúþüöôôöûýýüúøöôôôôôô÷ùüÿÿþýúøùûÿþøôôôõûÿöôô÷þþÿýûûüýÿ
	

ÿúùýýôôôôô÷ùøöö÷û	


ÿþýÿ

ýúùúþ
ýýþÿþû÷öööö÷úþþýýþ	
			þýüýþþþýýýþÿþûúüÿ		
	ÿþýþÿúö÷ûý÷ôôôôôû	

üøõøýþÿþþýýüüûûúúùøöõõôôôôôôôôõ÷úþ

	þûöôôõû
ýûýÿú÷÷÷úþþüúøö÷÷úý

þú÷öõõ÷ùûþþýüúù÷õôôôõ÷üþý	þôôôôôö÷øøúüúöôôôôôôöúý	


	
ÿþü÷ôôôôôôõùý	ýûúúüüÿýøõõõõõöö÷ùûÿý÷öø
üûÿ


üúùùùûûûüý

úôôôô÷ÿ
  øôõýüúøöôôôôôôôôôôô÷úþ	
û÷õ÷üÿÿýùöôôôôôöûþú÷öööõõõøüÿýûúûûþ

ýÿûöôõúþÿþúøùùùùúÿ
ýù÷÷÷ûÿþüøõõõ÷ûÿþøôôöý
þùõôôôöùüþÿ


			
	ÿ÷ôôôù	÷õ÷ôôôôúÿÿûùûÿ	
	ýúöôôôôøýÿþýýüûüýþÿþþýûùøøøøøû		ýùö÷ù
úø÷û!((%øôôôôôûþûúûýþþýûûúùùúüÿþýüûúøõôôõùÿ

ýøööö÷ýûôôôô÷ý

þôôôôõ÷ùûûûøõôôôôöøúýþþûøöõõ÷øùúûûüþÿþþüúø÷÷÷øúýþûøööööøûþÿÿÿÿÿ			
	ÿû÷õôôôôôôõ÷úüýüûûüÿþ÷ôôôôôù÷ôú÷ôôõ

øõöûþüþ
	þøõõõö÷úþÿþûùùûþþÿ


ÿþýýýÿ
ÿýýýýýþþýûø÷÷÷÷úûüýþÿÿ
	ûøøøøøüøöööûþýöôôôôôô÷ûÿ÷õôú
	ûôôôù	ü÷÷öùþüûûúùúý
	ÿûúøøøøøúüÿ
!! üüüüþÿüúüÿýüýþÿþýýÿ	
ÿúööö÷û

þûùùúüÿ	

				
ý÷ôôôôõ÷úþ


	ýûûûû"##
	ÿÿ	
	ÿþüù÷øýü÷ôõöõôôôôôôõöøúûûùöõ÷÷ùþ '' ÿÿüûýÿúø÷úþ
úøúÿúûûüþþþýüýþþüüýÿ	þüùø÷øùüÿÿýûùùúýüúúü

ÿÿÿþþýýþýýþÿýù÷÷÷÷÷÷÷÷ùúüÿ

	þûùø÷÷øùúý
	
ýùöööøøúüüüûúûþÿúúû			ûôôôôô÷ùûüþüöôôôôõ÷ýüûüÿþûøõö÷ûýúôôôôþ

ÿþþþüù÷øùþÿü÷ôôöü

ü÷õõõõõþ%++'ûûü

þ÷ö÷ÿ	þú÷÷øüûùùúþ
	þüùø÷÷÷÷÷ýÿÿþüûûüÿ	ýûúúùùúüþ


þÿ
  
ýúùûþþüùôôôö"""

üôôø
úôôú
ûüþøôôôöú	þúø÷ööööööøý
üúúüùõõõõõõõõôôõ÷úÿ
üöô÷ÿÿ
øõôôôöù

ÿûùùúüýýüûù÷ôôôôôöøûþþûøøøúüþÿ	ýûùøùúü	


	üüý

ûöö÷ý	ÿþûøõööùþ		þýûüþ
üöõôôôõöøúüÿþ÷øúýüýþù÷÷ùùûþÿÿýûù÷ööööû	
	þüùøùü		ÿüü
þûüýþþÿþþýúøùúþÿùöõöøùùø÷öõôôôôôôö÷øúûüüüûûûûüþ	
ÿúõôôõúÿüõôôõûþûùúûþþûúüþ

ýûý


ùôôô÷üþþüûûýÿ

	ýûúü	üùùùý	

ú÷÷ùûûùöööööùü

ÿ		þýüüüüûûûûýÿýþ	ÿÿúûÿ	
ýöôôôôôô÷ûþ	

	ýûüþ
ùôôôôõôôôöøüþÿÿþûúøöôôôôôôôôôõöøúüþþúùõôôöý
ýýÿ		úõõõùÿÿýú÷ôõõ÷úÿýøöõöøûüþÿÿÿýûùøöôôôôôõ÷ùý
ýúú
ùôôôôõõõöøúÿüùöôôôôøü
ÿþüùõôôôôôöùþ	

	þûùùùûüÿþú÷õõö÷øùûüþüõõõþ		ûúý


ýûùùùúúùùúý
	ùôôôôû  ùôõüþùõôôôôôôôôôôôôôõ÷ûü÷õöúþþüøõôôôôôøýüùøø÷õõöøý			ýûúúúüþ	


þ	
ÿûúþúøøüÿüùùùùùúÿ
ýù÷÷÷øüþÿýúööö÷üü÷ôõ÷ü
þùõõõùýÿ
	

			ÿ÷ôôôõüöô÷øôôôùûú÷ôôôôôöüÿÿþû÷ôôôôùþÿþûùøøøúûüýþþÿÿÿþüùøøøúÿ

þùö÷÷ü

	úøùùÿ(((
ÿ÷ôôôõûþûûüþÿÿþýýüüûüýÿÿÿþþýüúøöö÷úÿ	ÿúöööøýûõôôôùþ	
üôôôôöøùúúú÷õôôôõ÷ùþÿúöõõ÷øøø÷øùüÿýùöôôôô÷û	
üøöööööøýÿ
ûöôôôôôôôöøûÿýúúüÿü÷ôôôôôúüôô÷
üôôø
ûôôöÿ	
	ý÷÷÷øûýýþþÿýûûûûûüýþÿ		
ÿÿ		ÿþüýýþþþÿþüúø÷÷ùúûûúúüüÿ
þúø÷ö÷úþ
øõõøÿ
ýöôôôôõ÷úÿ
ùööþ


	üôôôøÿÿùõöø
þûúùúùøùþ

		
	þûùøøøùùüþ
!!!
üüüüý
þúøûþ
þüýþ	
	ÿþýýý

þÿ
þùööööûþ

				þüûûý	

	
ýøõôôôôöúý	
	
þûøøû
###
ÿÿ

ÿýûúøøúÿ	úõôôõõôôôôôôôôõøúúùöõ÷÷ùþ#''!ýûþÿú÷øüþùøúþ

þõõø	
ûûûüþÿþýüüýþÿÿÿÿýûùøøùüþþûùùûüúùü
	ÿþýýýþÿÿþþýþþûù÷÷÷÷÷÷øùûþ
	ÿýûùø÷÷øúûüÿ

üùøøøùùûüýüûúüþÿúúúÿýöôôôöøùúûýÿøõôôô÷úÿüûü		ýúøö÷øüÿüöôôö


ýüûúøøúûþýøôõ÷þ	

ý÷ôõõõõý%++&
ýýþ

	ü÷øû
üøøùþýüüþþûúø÷÷÷÷øÿ
ÿÿÿþûùùúýÿûúûüûúùúüþ
ýúùý

   
þûûþþú÷ôôôö"" 
ÿõôúýööüþÿ
þøôôôôõû

üø÷ööööööùþ	ýøö÷ú	úõõõö÷öõõõõõ÷úÿýôôõ!$
ú÷ôô÷úþ

üø÷øûÿÿýúöôôôõ÷úýþú÷÷÷ùüþÿüûùùúüþ	


	ûûü	
ÿú÷÷÷üþþþþýüùö÷÷ùý	
	ÿþüýÿ
ÿúöõõõöøøùùûýüö÷ú	 ýùùüþÿýúøöööööùý	ÿýûúúþ

	
ÿüûþþûûüüøöö÷÷÷öõôôôôôôôõö÷øùúúúûûûüýþ	

þû÷ôôôøüþþúöôôöùþ


ýúø÷ùúý
ýüûý


ýúùûþ


þ÷õ÷üþþþþþþüûûûûýÿ	ûøøûÿÿ
ûùùùý	
þøööøûûúøöö÷øûý


ÿÿÿþýüüûûúùùúýÿ
ÿÿþþÿ	
þþ	üõôôôôôôôõøýÿûûûþøôôôôôôôôôõúþÿÿüúù÷õôôôôôôôôö÷ùûüþÿÿþþüúùöôô÷ý	üÿ	ûõõõùþüøõõôöùýùöõõùýÿýú÷õôôôôôôùü	

þø÷øþ	ÿú÷õôôôõ÷ùüþÿþüûúûü				ÿþýûúø÷öôôõ÷û


üùùùùúüÿüù÷ö÷øùûþüõõõû
ÿùùû		

ÿüûùùùùùùùúüÿý÷ôôôùÿ÷ôôøüûøôôôôôôôôôôõôôõöøúý
ýöôôøûüúøöôôôôôøþ

ýúùø÷õõõøý			ÿüûúúûýÿ	


ÿýý#þøøøýþûûÿýúùùùùúþ	þø÷÷÷÷ùûþýøöö÷ýþû÷ôõöû
ýø÷÷û	


	


			
þõôôôôøþ	õô÷üùøø÷ôôôôôôôôøýýþú÷ôôôôøýÿÿþú÷öôôö÷úúüýÿþüýþ

	üøø÷úþ	ûùùùû(((!ú÷÷øüÿýüýþÿÿÿÿÿÿÿÿÿþüù÷÷øûÿüööö÷ü


úôôôõúþ

úôôôõøùûüüûøõôôôöùü		ýøööøùùø÷÷ùýÿùõôôôô÷úÿþýýÿüøöööööùýþþþþÿÿþöôôôôôôôôöùþÿûùøùúúúùúúùùûÿ	øôôôûúÿ
÷ôôù
	
ù÷÷ø
ýûüÿýûûûûûûþ	þþÿ	
þþ	

ÿýüýþýýþþþÿþþýüúùùùûüýüûúüüÿ	
ýûüüüûúùùùúüÿ÷õõü
	ýöôôôõùü
"	ú÷÷þþûôôôøýø÷øþýûùøøùøøùþÿ

ÿûùøøøúüþ	! 
ýüüüÿ
ýù÷ùüÿüýþ

ÿýýüüý	ýüýþ

þùööö÷úþ		ÿþþÿ	

			ýøõôôôôõùü	

üøøú
###ÿÿÿ

ýúø÷÷ùýøôôôõõõôôôôôôôôøúûù÷õ÷÷ùÿ&''#úúúÿùõõ÷ýüùúý	ùôõö
üûûýÿÿýüûûûüüýýþÿÿÿÿþüùøøøúüýÿýùùúþÿüúúü	
	þýþþýüüüþÿÿÿýýþÿ	

	ýûúù÷÷øùùûýÿ	
	ÿýûùøøøùúúûý	


üùøøøúûüýýýûûüþÿúúúýþù÷ö÷úûûúúüÿ		ú÷ôôõøûûûýüùøùúûþÿùõöø


üùø÷÷øúüþÿúõõ÷ý
	þ÷ôõõõõü$++%
		ÿûúýþùøøþ
	ÿýþþÿýûúùøøúý	ÿýüýþÿÿþýúøøùü	ýúúüýýúø÷øúþ
	ùõôøÿ		

üûû
üøôöú	

úøýÿúúý	
	ùôôôôôôú
ýúùø÷ööö÷ú

ÿùöööú

û÷öøúúøöõõõõ÷úÿþôôô&*%"!üøöøüÿ


	úøö÷ýþúöõõ÷úüýùõõô÷úýÿ		þûúùùûý

ûúú	
û÷÷÷ûÿÿýüüýþýûøõõöùý

þýûüþ

ÿûøõõõöùúûûûüþü÷÷ù
 $% üùûûøööö÷øúüÿÿýûúúýþüÿ


		ûúü
	ÿ	þù÷õõõôôôôôôôôôõö÷øøùùúúûûüþÿþûøõôôõøúúù÷öööøûÿ


úöõöùúüÿ

ÿþýþ

	ûùùùýÿþÿýûúøöõõö÷ûþ
ûùúþ	

þüûüý
ûùùùý
	üøööúþþýù÷÷øúüÿ


ÿÿÿÿþýüûúùøøúý
	ÿÿýýýþÿ	ùôôôôôôôôôôøþ
ÿüûý		ÿõôôôôôôôôôô÷üýÿþüûù÷öõôôôôôôõöøúýþÿÿÿþýüùõôöûý

	öõõü
ÿûøø÷øûÿ"$(*(!ý÷õõúÿþùõôôôôôúþúöööõùÿýöõõùÿÿÿÿ	
	üûúý

ÿýüüûüýýüù÷÷ùý	
ýúùùùùûýÿüúùùúüÿÿõõõø	þùùùûþÿÿþüûúùùùùùûýþþþüûùöôôõù
ùôôôô÷öôôôôôôôôôöùüþÿÿüõôôõøùúúúùöôôô÷ýþüûùøöõõ÷ü
			ýûúúüþ


	þúûü	#
ÿùøøøüÿþûúúý

ÿù÷÷÷÷÷øûþûööø	
ÿýûøöôõöùý

üúúþ

	
	üôôôôôôøÿ
üöö÷	

ùôôôôôôôôôõúÿÿÿÿþûøõôôôôöúüþÿÿþýúø÷öö÷ùúûýþ	

ÿüúùúüýüûùùû"&(&	ÿýÿÿÿþüúúúûþ
ýøööøüü÷ôôôøûýüöôôôöùüÿý÷ôôô÷ûýûûýþþýüüþü÷ôôôô÷ùÿþûúúüþ	


üù÷÷÷øûþþûúùúüþÿ
ùôôôôôôôôô÷ü

ýúöôôôøþ		


öôôôü
		ýôôôÿ#(%	ü÷÷÷ "ûûûüüûûûûüþ	
	ýüüþÿüúûÿûùøúüýþþþþÿÿÿþýûúùùúûýÿÿ		üúøøùúûýÿ	
ý÷÷ù


üø÷öøü&,)!ýøùüùøýúôõöü


üúùüÿÿÿûø÷öøùûúùùý
ÿý
ûùøùûþÿþûþ
ÿ	
ýø÷÷ùþþþ

þüüûûý	þüüüü
þûùùùúýÿ


	
ÿýüüýÿüøõôôôôô÷ûÿ		þþ
ýøøøþ"# üúúýÿýýÿýùøúþýùööøü
þ÷ôôôõö÷øø÷õôôôõúþÿþûùúûý
%'' úúûÿ
üõõõ÷ûüûúúý	
öôõ÷ÿýýÿýûùø÷÷ö÷øúýþûúûýÿÿýú÷÷÷÷øúúûýÿ
	ûùùüþÿþüüýÿýúúûÿþýüûûüþÿÿýýþ

ÿþþþþýýþÿþÿÿþýûùùøøøùùùûý	

ûùøùûüýþþþýûúüÿ		ûúúúýÿÿþÿÿüúûþÿüù÷øúüûüþ
üùûþÿúúü	
ÿû÷öõöùûüýýþü÷ööùþ

÷ôõõõõü &)"
þüüüý

ûùùÿ	þüúúûüýÿÿþþÿ	
ýúùøùúûüüýüûù÷÷÷úý			ýüýÿÿþû÷õõõ÷ùûþÿúõôôõùýÿ	
þú÷øú
		
ÿþûûþ


þ÷ôôôôôôù


		þüûüÿ

üù÷ööùý	
	þýýþÿþûùø÷÷øûþ
õôô&+)	%*++(!ýûþ


	úøöù		ÿûùùúýÿýøôôôô÷úý	
		ýûúùúûýþýþ
ýûü

	þüûûüýýýýýýþþüúöôôõúýúùùúüÿüù÷õõ÷øûþÿÿþÿ	úø÷úÿ

ý(.2-#ýûùÿ
üù÷ùýÿÿÿýüúùùûý
üùø÷øúýÿ

ÿüøõøý
	

	üùöõôôôôôôôôôôöøúûüüüýýýþÿþüüýþÿÿÿþüùõôôôôõöøúüüúøùü

ýöôôøûýýþÿ		

ýùùùúþ"$$ 


ÿûøõôôôôô÷ý	
ýø÷øûüüýþþÿ
üø÷÷ùýÿûúúûÿüùùüýúùúü		þüûûûüýþÿÿÿÿþýüûùøøúþÿýüüþ		ÿýüüýþ


	
þõôôôö÷öôôôôôøü	ûöôôõùüüúõôôôô÷ùûüüüûúø÷öôôôôôöøúýþøôõø

þÿ


úø÷þ	
	þûûúûý"),----&üõöû

ü÷ôôôôø
	þùõööööôöùü
û÷øÿ	ÿüý
ÿùö÷øýÿýûúûüþþúùúþ
þûùùùùúýÿþüûüþ


÷õõöþþûùùùùùûþÿÿþüüûúúúúúúúùùùúþþøôôôôôöý

ÿü÷ôôôôôôôôôôôôôôôôû			

	úôôôôö÷úüþýúöôõøýþüüüýþþþüûú÷õõöû				þûúúüÿüø÷øü
#úøøøø
ÿ	
ÿú÷÷÷÷÷÷øûý	
ý÷÷ú

	þûúøöõõõöøûÿ	ÿüüþûûûüüýýýýûúûý	
	úôôôôôôôöøùûýýýüúøùùü
	úôôôôôôôôôôôôõøýÿýüúø÷õôôôôöùúûüüüüûúúúúûüýþÿ
ÿýýýüüý	ýùö÷øüþýüûý %'&"	
ÿþþýýýÿÿùööøüÿÿÿýûùöôôô÷ûüýûù÷öõõõõöøúý	úõôôøý		ÿûøõôô÷ùÿüùúúûýÿ		ÿýüüüþýùööøüÿûöôôôôôôôôôøýÿûõôôôù

þþõôôô÷ý
	ùôôô011$
÷÷÷÷"22.üûûûûûýþù÷÷ùÿ

þÿÿÿÿÿþþûùøûÿ
ûøööøùûüþÿþúøøøùüÿþûúùøøøúü


	ýùøúý
ÿûùùúþ
 ,,,&þùû	úõôøýÿþú÷øû	


ÿüúúúúøöôôõùüþýûùü	þþ
üúøúþûøúþ		


þù÷÷÷þÿÿ
þüûúúüÿ

üüüüûÿ

þýüýýþÿþþþþ

		üùøøúþûøõôôôôô÷ûÿ
	þüüýøøøüû÷ööùÿþüüýþ÷õõöüÿýù÷÷úþ
	ûöôôôö÷úüýýùôôô÷þÿÿÿ %$
ýûý

ÿøõõõõö÷øû
ýõôõù
ÿýú÷õôôôôõúýø÷÷úþÿÿú÷÷÷÷÷÷÷÷ùü
ýúùúüýýþÿûø÷ùýþýüûûûüþÿÿýüþ


ÿþÿþýýþÿÿþüúùø÷øøøøùüÿ
	ÿûúùûýþÿÿÿþýûúüÿ


þûúúûýþþûüþ
ÿýûýþüý
üúÿÿÿ	ÿÿþúöõô÷úüýüûûýþúø÷øúý
ùôõõõöþ
!#	ÿýúøøùû

ÿûû
üù÷ö÷ùü


ýûøøø÷÷÷øùùúúùø÷÷÷øúüýÿÿÿÿÿþÿÿû÷õõõõõõöøø÷öôôôôõ÷øùùùùùøøøùúûüýþþþüù÷öôôõù
ûøööööõôöøýúööûÿõôõ!&&	ûùùüÿÿýùöôôôôôôúÿþýüüýÿ

þüú÷öööøûý	ÿÿþüûúûý		÷ôö&+)
	*++++'

þúúû
	ûøøû	
ÿþýþÿý÷ôôôôõøûþ	
		ÿýûúùúûýÿþúùúþÿþþ
	ýûûúüÿÿÿþüúöôõ÷ý		þüù÷ö÷÷úýþû÷õõõöùûÿ
ýúöööùü
úý5880ýøùúþúùýÿýûúúùúûüÿþûøöööööööö÷úý

ý÷ôôô÷þ
   

þûøöôôôôôôôôôô÷úýþÿÿÿþúøööö÷øûýýýúöôôôôôôùþýù÷ùÿ

úôôõúþÿþþþÿýýüþýúùùúý)++%


	û÷ôôôôôôø

ÿõôôôõöõõöùý
ÿúöõõöúÿþüüüþÿüûýýüüÿ	

	þû÷öõõ÷ùûýÿÿÿýüûùøùûþ		ÿüûúùùûý		þüüýþÿ	


	ÿøôôôöúûû÷ôôôôô÷û


	


÷ôôôõøüûôôôôôõ÷úýýþýûúù÷õõôõ÷ùûþ		úõôõüþþýþ

ûùøþýûüûüÿ
!'*----)ûúüÿü÷ôôôõû	
þù÷ööööõõöúÿþúû
	ýýÿø÷÷÷ü		ýûúúûüüúûÿ
þûùùùùûþÿþÿ	


ùõõöüþüûùøøøúüýýüúùùùùùùùúúûúùúûÿþ÷ôôôôô÷þ

ú÷õõõôôôôôôôôôôôôõùÿ


	ùôôôôõ÷úýþþüù÷øúÿýûúûüýþþþþüù÷÷÷û

þúùùüÿ	ÿþþýùöõ÷û	ûõôô÷þ
	


		ÿû÷÷÷÷÷÷øúüÿ
	þùùý

üúø÷õõõ÷øúýþþ
ýúø÷øùùùúúù÷÷ùû		ûöôôôôôôôôôôöùúüüüýüûûüõôôôôôôôôôôôõøþþûùø÷÷÷÷÷øøùúúûüüüýýýýýýþÿÿ

þûúùúùùúþ	
þøôôõüÿþýý%(&$


	ÿþÿ

ÿú÷öùüýýûù÷õõõõõùýþþúõôôôõ÷øøøúý
ü÷ôôøýüúøö÷øûÿûùúúüþÿ
	ÿÿûøøùüÿ	ûøööõôôôõõöùþûöôõøýûøùüÿþúöôôô÷ý	øôôô111&	ýõôôù$220ÿø÷ùúüÿûöõ÷øþ

ÿüûúúúûýýûùùü
üúúúúùúüþÿÿþüù÷÷øûÿ

ÿýûùøøøøøúþ	

ÿüù÷ùü	
üùùûü*,,%þûý

úôôöýÿÿýûüÿ

	

ýúø÷÷õôôôõúþüùúý
	
üúùüþùøùü	


úöööü	

þûúùùûþ

ÿüüüüüÿ		þýýþÿÿÿþýýýþ

	üøööøüÿýúøõôôôõøüÿýüÿüøøøüúöôô÷üþüüýÿý÷õõöüÿþúøùûúöôôô÷øüüöôô÷ÿ	ÿþ

	üùõõõõõøý	ûõõõú
	ÿüøõôôôôôùþøøøúþü÷÷÷÷÷÷÷÷øû
ýûùùûüþþù÷÷øýýüüüüûüþÿÿýüý


		ÿÿÿýýþýûùø÷÷÷÷÷ùûÿ

ýûúûýÿÿÿýûúûþ
þûûüýþ	


	ýþÿ
ÿÿÿþ
üü	
ÿýý	
ýùöõöùýÿÿýúúûþýüûûüþ
û÷õõõúÿýûø÷ùû
		ÿþ

ÿüøøøøû
	þûùøøøøøøøøøøøø÷÷÷÷÷ùúúúúúûüýþÿÿü÷õõõõõõööööõôôôôôõö÷ùùùø÷÷÷÷÷÷øûþÿþû÷õõõõõøÿûôôôôôôôôôôûøôõù

öõ÷)-+ ûöôôöùùù÷õõôôôõøýÿþüúùùúüÿ		
	ÿüù÷öööööúýýüüþ			þûûüÿ		÷ôö%(#
(++++%


û÷÷øý
üøùü
	ÿü÷ôôôôöùûý	

	ÿüûúùúûýÿýúúúý	
	
	þúúúýþüûùøúü		ýúùøøøøùüúõõõõöúý

ýúööööú

øû488,	ÿ÷ôøúþûúÿ	
	ÿþýûúúúüþþù÷õôôõöööööøûþ	
úöõõõ÷þ   þú÷öôôôôôôôôô÷ûþÿþùöööööõøüýýúöôôôôôôúÿùö÷üùõô÷üÿÿÿÿýýýüþÿýüýÿÿþýüûúûüýÿ(++#ýúøöôôôôù	ýôôôôôôôôôöû	ýùõôôôøüÿ

	ÿýüýþþüüþ
ÿÿÿÿ

	ýùöõõõõøúüþÿÿþüûúùøùûÿ	
	ÿþþüûù÷÷øùüþÿþýþþÿ	

	ü÷ôôôúÿÿüøöôôôöøþ


þõôôôùüþ÷ôôôôôõùýÿþýûù÷÷ööøúüÿ	

	ûöõõúÿýþüúûýùø÷üÿýûùúúü
"%)---)ÿýþþûøõôôöøþ	

þüúø÷÷öõõùþýþþþþ÷÷÷÷ýþüúøøúü
	ýûûÿ	
	þüúúùûýÿ


ûõõõøûýþþþýüûúúûüüûùøøùùùùùùùúûúùùúüÿÿþûõôôôôô÷üýùøùûýýûù÷öö÷÷øøøúüÿùôôôôõ÷ùüþþýüûûþþýüüüýÿýù÷÷ü
üù÷÷úþ


þýýýüøõõõù

úôôôöý


ÿûø÷÷÷÷øùûüþþûüýøöõôõ÷ùûþ	
ÿùöôôõöõõöööõöùü	
üøöôôõôôôôôôô÷úýÿú÷úþ÷ôôôôôôôôôôöùþ


üùöö÷ùúýÿÿýüüýýþÿÿ	

	ýûúù÷÷÷÷öøû	ýöôôôü
þþÿ	"((( 


		

	ÿÿÿûùøùûüûøõõõõõõöüúôôôôöúûù÷øûþøõôöû
	ÿþüúùúûþûùúúûýÿÿ			þýýþ	üüþÿÿþýúøùýþúùûÿ
þøõôôööõôõöøû	øôôô/11(
ýùôôöþ#12-ýúûüÿ

	ÿûöõ÷øþ	ýùöôôõùüýýûûý
ÿûúúúùúüýþþýüûùöööùþ	ýúøøøøøøøû
ûøõöúþ
	üø÷øüþ
',*"þü"#øôôõý

ÿÿ	
ÿüøöõôôôôôôûýøøú

	
ûúùüÿüøøøü
	ü÷÷öùÿ
þúùø÷ùûþ	


ÿýüüýþÿýüüýÿÿþýýýýþ	

	ÿþùöõ÷úýþþüú÷õõõöúþ

þüÿ
ÿùøøøú
	ûöôôõúþÿÿþýýþþ

þøõõ÷ýÿûøùüþùöôôõøúþþöôô÷ÿ	

	
	


ýøõõõõ÷ý
þøõõõù	


þúöôôôôôø	
ÿùøøûÿ	þù÷÷÷øø÷÷÷úýúøøúûþÿýû÷õ÷øýÿüüüüüûüþÿÿþýüýÿ


	ÿÿÿÿÿÿÿÿþþþþÿÿûù÷öö÷÷øúüÿ	ÿÿýûúûüÿÿýûúûþÿþþÿ
þÿ
	ÿüü
ýûúÿ	
	þýüýÿÿýùõõöûþùøùýÿÿ

ýú÷öøü
þûùûüÿ	

üøøøùý
	ýúøøøúûûûúùø÷÷÷÷÷÷÷÷÷øø÷÷÷÷÷øûþÿÿþûøöõö÷øùøø÷ööõõôôôõöùûýýüùø÷÷÷øúÿþöõõõõõõú

öôôôôôôôôôôûøôõú
ýùþ$---ýöôôôôõõôôôôõ÷úüÿÿýûù÷÷øùý

	


ÿþûøöööööööùý
	ûùùüÿ		ûúúýþöôöÿ 	"'*($ 
úõõõùþ
ýúûý

ÿýû÷ôôôô÷ùúüÿ
þûúùùúûýÿüúúúûÿ


	ÿúùùþþýüýÿýùøøøøøúü		úõõõõöúý	üùööööû÷ù/44$÷ôôõùþüû

ÿþüúùûý


þú÷÷÷ø÷ööööøúþ
øöõõõøþ	
ýù÷õôõõôôôôôøûþÿÿÿÿÿÿùöööööôõúüýû÷õôôôôõûÿøôôøþþùööøüÿþýýüÿüúùùûüüûúùùúüþÿ	%+*	
	ÿýùõôõù


þ÷ôôôôôôôôô÷	
þû÷ôôôôõøüÿýüüýþþûûü
	þüûûûüþþþþþ		ÿüøõõõõõöøúüýüüúø÷÷÷øúÿ	
	þüûúù÷ôôôõøüÿÿÿÿÿÿ


üøõõøÿüøôôôööû	


ÿù÷öùþ	ÿúöôôôôôùþýúùø÷øùúýÿû÷ööúþÿþüüûúù÷øøüþþþúööõøûüüûúù÷õôö÷û!!#!ÿû÷øúûùöôôôõøûþ


üù÷öùýÿù÷÷úÿûùøö÷ùü
þúúþ	þýýýþÿ	

			


ü÷õõõ÷ùûþþüúøøøùùùùùùùûûûúùøøøøøø÷öõôôôõ÷úýþÿÿÿ	
þýüýÿ


ÿýýýýÿýøôôôõ÷ùùúûüýÿ		þûûþýùùý	úöööøüÿ	

	þþÿûöõõöý
þúöôô÷ü


ÿüúúùúûüýþÿÿÿÿÿÿþýýÿ

þøôôôõùü		ÿýÿ
üöôôôôôôôôôôöøü
	ýûúùø÷õôôôô÷ý	üõõ÷
ýú÷öôôôôôôúüùõöùýÿÿ	
	
þúùøøöõõõõõöúÿ
úôôôõ
þþ
	$&& ÿþýÿ	
	

þýþÿÿüúúùúùø÷õõõõõõ÷þýôôôôúþÿûöõ÷
	ú÷ôô÷ü		þüûúûüüýþþþþþÿýúúúüþÿÿÿ

	ûùûûùÿ		ÿÿÿýûù÷ôôôôôôøü

ûôôô"()#
ÿøöõù


ÿú÷÷øü
ý÷ôôôôùÿ	
þþþþþþýüûøööööö÷û
	þûøøøøøøùýùõõõûýøôô÷ûÿ!	ýþ))#ùôôö	
		
	ÿúùøùüþüùöõôôôôôôôýþ÷ö÷þ
	ýùùùýýûùøøúÿ	


	úø÷øû	
	þúøööö÷ùý	ÿýûúúúüÿþþýýþÿ

ÿÿÿüù÷÷÷ùúýÿÿþûùøøúý
	þÿùøøøøúüÿùõôõøûýþÿÿÿÿ

üúúüýúúüúöôôöùü	÷ôôõþ


ÿÿ


			þ÷õõõøþ
üøõõöøüÿýþÿú÷ôôôôø

ýûüÿ	
ûø÷ùûüûùùû	üù÷øùüÿþüûúù÷õõ÷ùþÿûüüüüûüýþþþüüýÿ			


þýüüüüüþÿüú÷ööö÷ùüÿþüûúùùûýÿýúùûþ


	
þýþû÷öû
	þøöõøüýýú÷÷úù÷÷ü	

	ÿþýý	ÿÿ	

üû
		


ÿûùøùüþ	
	þûùøùúýÿüú÷÷÷÷÷÷÷÷ø÷÷÷÷÷÷÷÷úýþþýüûúùùúýÿýüúùùøø÷ùûÿúõõõõõõõúÿ	

þôôôôôôôôô÷úþúøùþ

---,	øôôôôôõõôôôôøÿ	ÿýûùøøùü


	


þüûúùøø÷ööööööùý
	ýûùùüÿ	û÷÷ûÿýùôôôûûû

û÷öõõøûýýþ


		ÿþýüûûúù÷öö÷øúûüüüþýúùùùùüýÿýûúúûý


	

ûúúþþÿ


ýùøøøøøúÿ
ÿøõõõõùü	
ÿþüúøø÷öøüøöú÷ôôôô÷
ýýü


þüùùý	## 
ÿÿýüûüüýÿÿ÷öõõöúý

			ýú÷÷øø÷õôôõ÷úüýýýüüýýþû÷ööööôôùûüûù÷öõõ÷ùþþ÷ôôô÷úûûúúúûüþÿüù÷öö÷øøø÷øúýÿýþýü
ûúûÿ

			ÿüøôôôôôôôôùþþýüûúøöôôôôôõøýþüûûüþ


ÿúøùü
ÿûø÷÷÷÷ùúûûúûüÿþûøöõõõõ÷øùùùù÷õôôôõ÷úÿ		ýúø÷÷öôôôôôúÿÿýüüüüþ	

ÿýúûÿ

ü÷ôôööù	
ýúöôôôôúÿýûùøøøùûüýýþþþþýýûúøùúüþþþüùøúø÷÷÷ö÷øø÷öõõõõõõõõõôôôôôõú
!$!øôôôôôôôôô÷ýÿýûüýüùùûþ

	üûû	ÿüùù÷÷øúþ
ýúùü
ÿ


	þú÷õõöøûþûùøøùùùùùùûüýýüûúù÷÷÷ùüýýûøõõôô÷ùü
	


	þûúùùûþÿþû÷õôõøúúùø÷ùü			

úúþûûþ

þøööööúüþýýþùõõõúýûø÷÷ùû


	þýýýýýþÿþúøøùü
	ÿøôôôöûÿ
þûø÷÷øøùüÿ
þøôôôôôôôôôôô÷ûÿ

þýüú÷ôôõ÷þ	

þõôôôøûþýøõôôôôöýúö÷û
				


üù÷÷ööõôôôôôöúÿ
ý÷ôôô÷þý
!þüúüÿ	


ÿüûúúüþÿÿÿþüûúùø÷öööõõõõøÿ	öôôöþûôôôý	üøôôõø
	ûøöôôõõøûþýüüþþþÿ

	

	þùúùú  	üöôôôôöúüû÷ôôôôöý

þöôõý
ý÷õø
			

þúùùüÿý÷ôôôôü	


	ÿýûøööööööùþ
þþÿþúøøøøøû
øõõõý	ùõôôöúÿ


üÿ,+'üõôú


þùõôôõøúýÿýù÷õôôôôôôôõÿÿöööú
ÿûùùúþþúøøøøý


ýú÷÷øü
þúøöööööùýýûúøøùùüÿÿÿÿ

	ÿþþÿýú÷öö÷úþþýýý
ÿøøøøúûúøùû		ýøöö÷ùúüÿ
	þýþû÷õôöùý		øôôõý	üù÷øúü		
üõõõú

þúøøùùø÷úþýúü	
ÿü÷ôôôù
ýûúýÿÿüûüûù÷øúý		þûù÷ööõõöøüÿûüüüüüýýþþýüüýþ	

	ÿþüüüüüþ
	ýú÷ööö÷ûþþþÿþúùùùùûýþüúùûý	
		
	
	

þþ
úöô÷ý	
ýõôôôùûüûùûþ
û÷öû

þþþþ

ýúùý

	
üøøøùþ		üù÷÷øûý	
	ýù÷÷÷÷÷øùùø÷÷÷÷÷÷÷úüüüúùùúûýÿ	
	ÿýýüûûý


þõõõõõõõõö÷øùúûþÿûôôôôôôôõûÿÿþýüýÿ
)---&úôôôôôöø÷ôôôôü
ÿýüúøùûþ

	ÿüúøööö÷øùùùøøøùûý


þúøùü##"	üöõúþüú÷ôôô÷ýÿøôôøÿ
ýûùöõõõú	

ÿþÿ	
	þûø÷öö÷øøøùúûýþÿþüûüÿÿüùùùùùûýþÿÿÿþýýþ		

ýüý	
	þÿ
ýúøøøøøùþ	ýùõõöúü	
ÿûø÷ööööøûÿ
øôôý
øôôôôôö
ÿýüýýÿ


ÿüùùþ#+++++#ýúùøúüýýûùùúûþ
	ÿüúúûûúøööö÷úûûûúúúúûüþþú÷öööôõùûüûúùøùùûüÿý÷ôôôôôöùüþÿþýýÿ	
	ýûøöõõõõööööøû

þúùû
ý÷øþüúü	ÿýþ		ùôôôôôôôôö÷÷õôôõ÷÷÷öôôôôôôöüþüûûüþ
úø÷ùþý÷ôôôôôö÷øøøùúüýûúø÷öö÷øøøø÷öõôôôôô÷úÿú÷õôôôôôôô÷þÿûúúúúúý

	þþ	
ûõôööùÿ

ÿþÿþûõôôôûÿýûúùøøøøø÷ööõõõö÷ùûüþÿþú÷õùù÷öööøùùù÷õõõõõõôôôôôôôôõú		ÿ&$ øôôôôôôôôöûþüù÷ùû

þûûýÿ


	ÿþÿ
þüúùùùúûþ
þúùû
		ýûúùúûþÿýüúúùùúúûüýÿÿÿÿÿüù÷ööøúý


	þüùø÷ùûüüú÷õõ÷ùûûùööøü	

úùýûûý

	ÿùööö÷úüÿýüûüýÿ	
üõõõùþþýüûùùùûý

ÿÿÿÿÿÿÿÿÿÿüøø÷øý
þøôôôõúþ
üøööö÷÷ùüüøôôôôôôôôôôõøûÿ	


þüûøõô÷ú

÷ôôôôôøÿÿùõôôôôùþûøùü
			


þýüýÿÿÿüùø÷ö÷öõôôôôô÷úþÿúõôôôùýüýûùúü


		
üûûùûþÿÿþýûúøø÷øø÷õõöùÿ	øôôùüõôôü	üù÷÷÷ø
	ûøõôôôôõùýÿ		ÿÿÿÿþÿ	
ûü
ùû$$
ûôôôôô÷ûþþûõôôöüÿúøúþ
ýø÷û
þþ	
ÿþÿûúúýÿÿÿýüþ	
	ÿúôôô÷


	þüù÷ööööøû	ýýþþúøøøúþ
÷õõöþ
÷ôôôõúÿ
			ÿû	++(ûøþ
ÿúöôôôôöøúüþþþüù÷öôôôôôôôøÿ÷ööú
ÿüûüüýøøøøùþ


	þûøööùýýúøöööööùüÿ		þüúøøøùúüÿ	þýýþÿÿüøõõõøý	
	þÿøøøüÿÿûøø÷ý	
üù÷ö÷øúý
û÷õôöùü
	ùôôõüüúúúúøý	
	þ÷õöüüùøúüüù÷÷üýûþ

ÿúõôõû
ÿýýÿÿýþÿþúùøùüþ	üù÷öõöö÷ùûþüûûüýþþÿÿÿþýüüýÿ


	ÿýüüüüÿ	þûøõõõ÷úþÿþüûüýýùùùùùûýÿýûùøúý

		


	


ÿúöööúÿ
÷ôôô÷úûûüÿ
ýùúúÿ	

ÿýýýÿÿüúùü
	ÿÿ
ýøøø÷ýú÷ööùý
ýø÷÷÷ùûûûúùø÷÷÷÷øúûüûúúúûýÿ	


þþýüüþøõõõ÷÷öõõöööööùüýýû÷ôôôôôôøþþüûûüþ!)--, ÿ÷ôôôôõùüüùõô÷
þüúøùûþ


ýúøöööööøúûûûûüýþ		ÿûùùûþ###þøøúþÿþüùöôôô÷úúøôôôõûþýÿ
	ÿþþüøõõõø

ÿþþÿüøöôôôõö÷ùüýÿýúûþ
þûùøøøùûýþÿÿÿ		


	ÿÿ
	þýúøøøøøûÿ!"ýø÷ùüþ	
þùööööööùýøôô÷þ÷ôôôôô÷ÿ	
üûûüýþÿ

	ýúúþ")+++*"


			ÿÿþþþÿÿýøõõôõúÿ


þýýþþýûùø÷øúúúúøøøøùûýÿüúøööõ÷úûüûúúúúüýþÿÿýûøöôôôô÷üþÿ


	þûøöõõõõõõõõöøû

ÿù÷÷üÿ÷ôöþ	üúúþÿÿ	ÿýüýÿ
üõôôôôôôôôôôôôôõøúúùöôôôôôöûþýüüþ	

üûúûþþùõôôôôôö÷øúûüþÿÿýüûúùøùùúúùùø÷õôôôôõ÷úÿùöôôôôôôôöû	þþÿ	üúúúúúüÿþÿ	

	ÿúöö÷üþüýý	þýüÿþøôôöü	

ÿýüüüûüûúùöôôôôôôöúýÿÿúöôýüúùøùûþýýúöõõõõõôõöööôôõöúþ


þýüþ
'%"ùôôøúúùùúüÿüùöõøú	ýýÿ
	


	ûø÷øúüþ	
	þûùúü		


	ÿÿ
þüûûýþÿ
ÿ
üø÷ôõ÷ùùø÷ööøúûûøõô÷ý

úùýüûüû÷öö÷úûýÿüùùøúü
÷õõ÷ûüüûúúûýýýýûúúùùûý			
þüüýþÿÿûøø÷ù

ûöôôôôùý	øöööö÷øúþ	ÿû÷ôôôôö÷÷öõööøúý
	þûú÷ôô÷úúôôôôôôþøõôôô÷ü
þûûý


	üù÷÷øùø÷ööö÷÷÷öôôôôô÷ûþüøôôôôùüû
þüþüú÷÷ùüÿ

	þûûùüÿÿýûúùùùùøöõöùÿùõöüþõôôú	ýù÷÷÷ø
ýøõôôôôôöúý	
			
ÿýûûüþ			

þùü	$$ý÷ôõùúüÿÿüûü	


ÿþÿ	

ýúúþ
	úôôø
			üûýÿüûüÿÿüúûýþù÷ùý
			ÿþüûûûúúüþ
	ýýþ	

þûúúýöõõöþ
ÿôôôôôùÿýüýÿüû
*+)	ÿûöôôôôôôõ÷ùûûüüúù÷õôôôôô÷ûÿøööùþ
ÿÿÿüøøøøùÿ	

ýú÷õõ÷ú
	ýúøöööö÷úýÿ
ýúùøøùúûýÿ


	ÿýûúúûÿýøõõõöü

ýþ
úùüýøøöù	ÿüùöõõ÷ûþ


ÿú÷õôõøú	ùôôôú	
	þúúúúöû	ÿöõöý
ûøùüÿÿüø÷ûþý
ýøöøý

ÿÿÿÿÿþûùøùûþýøöõõö÷øúýÿþýüýÿÿýûûüýÿ


ýüüý	ýùöõõöùüþþýûûúùùúüüùùùùùúýþüúøøúü			


		

	úööööûùôôôôøùûþûúúü


ÿýÿýûûûþÿûúúûþ


ÿÿ
üøøøöü
	þøöö÷ûÿ	
ÿýüüýþýüûúúúúúûûûûûûüüýþÿ		ÿþþýüûý
þüþü÷ööööôõøúûûûúúùùùúüþÿÿýúøøøùüÿ
%++'
üôôôôôøþüûý
	ýú÷õöùþ
	ýûø÷ööööö÷ùúûüýþÿþüúúüÿ	###úøùüþþùôôôôôôôôôôôùýþýùøü
	þýÿÿûõõõ÷	ÿÿþþþþþýýþþúöôôôôôõ÷ûÿÿúûý
üúùùùùúûüýÿ		

ÿýúøøøúúü$&% ýüýÿ		
ýùööööööøÿõôôôùýÿþüúùöõö÷üþøö÷ùüþÿþþþþûûþ"&(%#


ÿÿþöõõôôû	


ÿüúùùùùùø÷÷ö÷øúüÿþüûùùùúûüüûúúúüýþþýüûüýÿþü÷ôôôöý	üøöõõõõõõõõõõöùÿ
úöô÷ûþýøôôôü	
ýûþ	

	þûúûý

üõôõúýýùôôôôôôôøýýøôôôôôöû	ÿþþÿ
	ÿÿÿþùôôôôôôöùüÿÿÿÿþþýýûûúúûûûûúùù÷öõõõöøûÿ		ùõôôôôôô÷û


ýüý	þüûúúüþÿ	


	ýüüþûùúûÿ		ÿûúúþÿúööøÿ

þýýþý÷ôôôôôô÷ýûõôýþÿ
	ú÷õõ÷øùûüýüûùùùúûýþÿÿ	! ûùþ
	üúøøùüÿ


	

	ýø÷÷ùþ

	þüúøøúü	
	þüúùúûý


	ÿÿþÿ


	"(-.-*#		þþýúùùûþ		ù÷ôôôõööö÷øùûûûøôôöýþúúýÿúùúýüûúúûüýÿÿýùöööøü	úöõöøùøöö÷ùýÿýûúøöö÷û
þüúúüþÿþþþþûøøúþü÷ôôôôôõøüûõöö÷ûþ
ÿûøöööúýþþþüûúøøùûþþûø÷ôôôöû!#
ùôôôôôþÿ÷ôôôùý	ÿþÿþüúüý	û÷õõõõõõö÷øúúùøôôôôõúüÿÿû÷õôôôôúûúÿ	üúû

ûùöööøû	


 
	ÿýýÿþýüüüüûø÷÷ùþûøùÿøôôúüù÷÷÷ú

üùõôôôôôöù


üø÷öö÷ùûüþÿ


		
ýûþ 


	

ýûþ

þþþÿüôôôôùüøøùüþþýúøøúýýûüþüûûüþÿ			þþÿ

		
öõõöÿ	üôôôôôøþýùööøúùùû
#&(!
		
úöôôôôôôôôô÷ùûýþþýû÷ôôôöúýÿûúùûþ
üøøøøùþýüýÿ	ÿúøõõõöøü		ÿüúù÷÷øùûþÿÿ	ÿüûûúûüýþÿÿþþÿ		ÿÿþüù÷ö÷ùýÿúõõõöü		ÿûü
ùøö÷ÿûöôôô÷ûÿ	


			ýüÿ		þþÿÿþûøöõôôõ÷üùôôõùýÿýúúúüÿõõöÿ	
ûùúÿýûý
ûúü
þÿ
ÿýüûúø÷øúþýøõõõöùüþ			ÿÿýûúùûýÿ

	ÿÿûøöõõ÷ùùù÷ööõö÷ùûÿüùùùùùùûÿûùø÷øùûÿ

			ÿÿ

	ü÷ööö÷üúöôôõöûúúúý	


	ÿüù÷÷öøúüýýýýýüüüýÿ	
þúøøø÷üýúùùû
	þþþþýüüýÿÿýüüûûüûúùûþ


	
	

üø÷÷÷÷øúüÿýú÷õôôôôô÷û
 úôôôôõû
üùôôôöüþýþÿþþþýüúù÷ööööööö÷ùûý

þüúûüüýýþ##ÿúøúü	
	ÿöôôôôôôôôôöûÿüùü	üúúûÿÿùõõúÿþýýýþþýüûúùøøùûþÿüùöôôôôôõøý

	üüý

ýúùùûûûûûüýÿ


	


ÿýúûýÿþþÿ"&&%"	
		ýúø÷öööö÷	
ÿôôôôú
	ÿûúúúúøõôô÷÷üÿþûúúúûüýÿÿýüüþ


	ýûý	÷õõô÷	

þþÿýûúùùøööööö÷ùûþÿýüûúúúúüþþýúöõ÷þöôôõüû÷õõõõõõõõõõõõøý	
þ÷ôõ÷ù÷ôôôôü	
ýûûý
ûööü
øôôôôøü
üôôôôô÷ý
			
úôôôôôöûþþÿÿþýýýýýýþþþýüûúúùøùü

ú÷ôôôôôú
ýúûÿ

	

	
	þûùùùûÿ	ýúøøùüÿÿûøùü		ýù÷øú
ýôôôôôöúý÷ô

	ÿúö÷úýþÿýüúùøøøøúüþ	
ÿ
	þûûúûþ


þüüþ	
	ÿÿÿ

û÷÷÷ûÿþþþüø÷÷÷ý

	þþÿÿþþþþÿÿÿþûø÷õõõöùÿ
ýùøøûÿ

(0:???;.#
øõô÷øøöôôôõøúûüüüüûúûüÿ	
	ý÷ôôôôõö÷øùúûûú÷ôôöþÿüúúüüùø÷ùûþ	ÿþþþÿüøöööøüýøõöø÷öõõ÷ùþÿüú÷ôôô÷ý
ÿüúúüþþýüüüüûúúý
	þøôôôôôôôô÷ûþþüøôö÷ý

	þûùùûÿýùöõõ÷úýÿýùõôôôô÷ü#%!þ÷ôôôõþþöôôùÿþþÿÿþüüýýýýþþþþýýüüûúùøøøùü	
ûøõõõõõõøúüýýûùõôôô÷üþÿÿýûù÷ôôôôôöûýùøüÿûúúþüùööööøÿ

ÿþþþþ!"!
	ÿÿþþüúùùùüýýþú÷÷üÿüú÷÷ùþ	üûÿ
ýú÷öôôôôöþ

	
üöôôôôôô÷ùúûüýýýüüþ

üúúûýÿ
	


ÿøøý	þööü	ÿùöøúÿûöôôôôõøùøõôõõõöööõôõ÷ùûüüúúüÿ	ÿýúøøúü	

ÿÿÿÿ
	öõõøÿûôôôôô÷ý
ûöôôôõõ÷û %%#	ûõôôõøùøõôôôöúüÿþøôôôùÿþþþþþÿÿÿÿ


þøøøøúþþûùùûüÿýùöõõõõöùý
ÿýûúùùúûýÿþýÿ	
þüüüüþÿÿýüüþ

	þþÿÿýùõôôõøûýÿûõõõöü
"" 

ýúúþ


þøö÷ýþ÷ôôôôøü	þøøý
ÿüûûûúù÷öõôôôôøýþú÷ö÷øúûûúûüÿÿ
	ÿõõø
ûùûÿ
ÿÿ
ýúúý

þûø÷÷÷øùýýùõõõõøþ	


	þúùøùûý		ÿþþþþþ
ýù÷õôôõõõôôôôõ÷ùûþÿýùùùùùùúþÿüù÷öö÷ùúý

ÿ

ÿ
		

	ÿÿ
	
ÿúööööù	üöôôõü
þúúúý		
	þûøõôôôôöøúüÿÿþüúûûûüýþ	
	ÿýúøøøúýÿýûüüÿ	

	ÿüüÿþüúøø÷øøøùùùøøùü

ýù÷÷÷ùý	"-..%	þüüûúúüÿ

	úôôôôôôôôôø
ùõôôôõþ	ýùôôôôû
ü÷õôôöö÷øøøøø÷÷÷ööööö÷ùü	øøøøúüþýý	
þùøúøôôôôôôôõøüþùöööùýøùý	üùø÷úüüüúø÷õôôôöùüýþþüúùöôôôôôõùÿ	
þüý	
ûùøúýþýûúûüÿ
	


	
	ÿÿþ &&&&	

ÿýüûúøöööøüôôôôþýùöõôôôô÷øýÿþûù÷õõõöúþÿÿýûúùùøøùúúúøøùü	ýù÷û		úõõôý

üùøúþ			þüúùøöõõõö÷ùúüÿþüúùúúüýþü÷ôôõûôôôû

úöõõõõõõõõõõõõ÷ûùõôõõôôôôôþ

		ÿýýþ	û÷úýôôô÷ÿ
ÿöôôôõùÿ


	
	
ÿöôôôõùÿ
ÿÿÿÿÿÿþüûý	ýùôôôô÷
ýùùü		
	


ÿüùùùùû	
ýùöõ÷øüÿüýÿþû÷ôôôøöôôôôøý
ÿøö
ýùùüþÿþüù÷öôôôöøü


ýýýÿ
	
ýüýþÿ	ÿýýþûöôõûÿüýÿÿýù÷÷÷ü
ÿýýÿþýýýýüûùöõôôôöúÿü÷ööøþ	

'/9???9,!ÿöôôôôôôôôôöúüýýûúùùùùúþ	

üù÷ööö÷ùûûûûúùõõõöþ
ÿüúúúûýþþüù÷÷÷øúý	þùööö÷ü
	ÿú÷øùù÷õõöúýúöôôôõû	ÿÿÿÿþþüúúûûûûüÿ
üöôôôôôôôôô÷ùúù÷öøú
			þýýþþùõôôô÷úüýøôôôôôøþ	#"ùôôôõýý÷õöüþûùùûÿþýüûûúûüüýýýüüüûúùøøøøûþ	üøõõõõõøûýþþýüúöôôôøüþÿþüúøöôôôôõøý
üø÷ùýÿÿýûûûýýûøööö÷þ


ÿþþþþþþþ "#" 

ÿÿþýüûûûüýÿüúûÿÿýûûûÿ
üúÿýúøöôôôöý
	ÿ
øôôôôôõö÷ùúüþþþýúúûþú÷õöùû
	


			
úôôù

ûôôûùøøû
	üøõôôôôôõööõõõõöööõôôôõ÷øùùøùûÿ	ÿüùöõöùÿ	
þþýþþÿ
þÿÿÿ
øõõùÿ	
üöôôôô÷ü
úõôôôôôõú"%%!þþøôôôùýþýøôôô÷üÿÿùôôõüÿýýþÿþýÿ

	ÿù÷øøûÿ	


üù÷÷ùúüÿýúøöõõõõ÷ùü
	ÿþýüúùùùûýÿýýþ
ýûûüýÿþüûüý	
	

ÿþÿûöôôôöøúýÿúõõõöû	""!
		
üøøü
úøøýÿøôôôôöúþüüþ
ýù÷þ	
ÿûúúúúø÷öõôôôô÷üÿþûúúùùù÷ö÷úþ	

ø÷ü
ûúü	
		ýûûüþù÷÷÷÷úüÿþûøõõõöû	


		ÿúù÷÷ùûÿÿÿþþþþþþþÿ


þú÷õôôõõôôôôôõ÷øûþÿÿýûùùùùúûýÿþýú÷öõõ÷øúüÿ


þþÿÿÿ			
	


þùöööùúõö÷þúøùý		üù÷õôôôôôöøüÿÿýûûûûüýþ
	þýüýýÿþýüûüý


	
	ÿüü	ýùøøøøøøøøøøøùúý	
üø÷÷÷÷ùý	$...'ÿýýýüý	ùôôôô÷øöõöú

üü		ùõôôôõý	ýøôôôú
þøôôôôôôôõ÷÷øùùùøø÷ø÷øúüøööøüþÿúùü
ù÷ùûôôôôõöøúþ
	ýøôôõù	
ûûÿ	û÷õõ÷úúúù÷öôôôôô÷ùúûûúùøöôôôôôöú
þüüÿúøøûþÿþüúúûþ
	ÿÿþ
$&&%
	


ýüûüüú÷öøü	ûôôôú
üøöôôôöøûýÿÿþüúöõõõøüþþüú÷ôôôôôôôôôõøý	ûöõù
	ü÷÷øÿ		

ûøøøýÿýûù÷öõõõöøùúüþÿ

ÿýûúúúûýýû÷ôôøþõôôùÿ		
úöõõõõöö÷øøöõöøû	úöôôôôôôôõ

	
ÿþÿ
þýýÿ		þûýõôôû

øôôôöúÿ

	

ÿþÿ


ýþøõôõùý
ÿýý
ÿüöôôôùüù÷úýÿ		
			þýÿ
þüùùùúûÿ
þù÷÷öù		ûùôôôô÷
ùôôôôùý
	ÿúøÿüÿýüýþþÿýû÷ôôôôôôô÷ûþ	


ÿýþþ

ýüûûýÿûöôöüýúûÿÿû÷÷÷ü	
þüûýþüüüûú÷õôôôöùüÿ
ýøöõ÷ü!(18980$þõôôôôôôôôõúÿüùùùùùúþ	


üúøøúüþþýûù÷õõõõþýúùùùùúúúù÷ööö÷úþ
	úööööû	üúúûûøöõ÷ü	
	ýúõôôôôúÿ				
ÿÿþüúùøùúúûþ	
û÷ôõ÷÷öôôôôôõö÷÷øûþ
	ýøôôôôôöùýùôôôôôø %$ úôôôõüþùøùþýøõ÷÷ûÿýüûûûüüüýýýýýüûùøøøùüþüú÷÷÷ùúüÿÿþüú÷õõöùüýþþüúùöôôôõøûÿú÷ööøúúúúûüýÿÿýúööö÷þ


	ÿþþþþþþþþþ$&('#	


ÿþýýýýþýüûüþ

ÿÿÿÿþþ
ûúþ	
þûùöôôöûÿ
ÿýýÿ	
üöôôôõøùùùúûþýúúúúÿûùöõöøüÿýþ
þÿõôôõ	
øôôú	úøøü


ú÷÷øúù÷ôôôöúýþþýúù÷ôôôôôõööö÷úþýúöôôôöý	
	ÿýüûûûüüýÿ

ýüüýÿÿÿ	
ÿýþ
øöõúÿú÷ôôôöúúõôôôôôô÷ý%&"ýùúýýúõôôõýüöôôùÿøôôõþ		üúúþþüûýÿ
úøøùý	ýú÷ööøøúýþþûù÷õõõõõõøû	
ÿþýüûùùùúûþüûüþûúúûüÿÿüûûý

		ÿÿþ÷ôôôôöøûþþýùõõõöû	"""
	ýýýýú÷÷ùÿ	!$"ýùùý		ùôôôôôø
	ú÷øûÿ
ûù÷
ÿûùúúùø÷öõôôôôöûÿÿýúø÷ôôõúý	
ÿÿ
úû
üûý		
	ýüüýý÷÷÷÷øýýûøõõ÷ùÿ


		


ÿûøöö÷ùüþþþþþþþþþþÿ	
	
	ÿúöôôôõõõôôôôõöøúüþþþýûúúúúûûýýüûøõõõõöøùüþ	
	þýüÿÿÿ	

ÿ


	þ÷ööúùùú
ýøúýýþ		þûù÷ôôôôôôõ÷úýÿþþýýþÿ


	þüûúùùûüþ	
		ýûûÿ	

üøøøøøøøøøøøùûþ


ýø÷÷÷÷øü	#,.,#	ýüüýþ
ùõôõúþÿþüûýÿûúÿ		þøôôôôôú
	þùööúþùôôôôôôôôôõ÷øúûûúùøùùûþ	üùøüýøöøþú÷øþøôôõ÷ùü
ÿûõôôúÿþÿùôôôõ÷øø÷öõôôôôôô÷øøùø÷öõôôôôôõúýûûýøøøûüùùúü


				


	þüÿÿþ$&%#


ýûùùúûûúúý
	üùúü	ýûúûýþÿþþþÿÿûöõõ÷ûýþÿþüúöôôôôôôôôôôõû
ùôõõýÿüüü


û÷øøûÿþüù÷öõõõö÷÷ùûýÿ
þûûûúúûûú÷õ÷ü	ÿõôôöü


ùõõõõö÷øùùùø÷÷øûÿ
ùõôôôôôôõú

ýüþÿ
	ýüüýÿ		
ù÷ùÿúøööøúþÿüý


þûüþùúþ
ûùøûÿ		

ÿÿÿùôôôùû÷ôöùûýþ
	ÿþþÿ		þþ	ûúü
ÿüúùùùúúý


ý÷÷õúþûøöôôôôöþû÷ôôôøû

üûþû÷õùÿ
ÿýüûüýýýýûù÷ôôôôôôôôôöøùùúý

	


ÿÿýýüüýÿ	ýøöøüú÷úÿÿûúûÿ	

ýûúûþ
ÿþýüûø÷÷øûÿÿ
üù÷÷ùüþ		
	
þõôôôôôôôøü

ýûùùûýÿ	
ÿýþÿû÷õõõõõþ
üùø÷öööööõôôõöùý

		
þ÷öööúþ
þþÿþúùû	þúõôôôõú	

ÿÿýúùøøøøùüÿþüúúúûúúø÷öõôôôöúþ

þûúúûüûú÷ôôôôôô÷ü

üôôôôôù$&&"
þùôôôôúýüýÿúõ÷÷÷úýÿýüûüþÿýüûúûýÿþýüþýûùøøùùùûüýÿÿýùõôôøýÿýù÷õôôôõøûýÿÿú÷÷ùÿ	

	ÿþþþþþþþþ
!)**)"

	ÿýüûûüþýùúýûùü		ÿþþþ		ÿüúùøùúýÿÿþýþ

üù÷ùý	
	ýúùùúûýþýþ
úúúúúýüø÷÷úüýûúüýøõ÷úüúö÷ýúôôôôþöôôù
þþ

úùüúõõûþùõôôôôôôôõ÷ûÿþú÷ôôôôôû
	ýüüþýüúùùøøùûý	

þûùúûÿÿýýþ
þÿûøùý	úøøüüøõö÷ýûøôôôôôôôøþ 	ý÷ôõøù÷ôôõú
úøøþ		þ÷ôôõÿ	

úøøÿ	þúøúü
ûùøûüø÷õö÷ùùúúüýýûøõõõõõõ÷ýÿýüûúùøøøùûþÿûûü

	ÿüùøøùúþýûüý	
	
úôôôôõöøúûú÷õõõöú ÿýýýúýý÷÷÷÷ü"%%%"	üü		û÷ôôôô÷ýüöôõøûþúùûÿûúûüüúù÷õôôôô÷ý		ýøöôôõúý	
	ÿýûúùùûý

ýüüþ

üüþ	
	þüýÿÿÿû÷÷÷÷üÿýüûúûýÿ	
ÿþÿ	


ûùöõõöùþÿþþþÿÿÿÿÿ	


	

þùõôôô÷øùùùùùø÷øùûýþþýüûüýýýýýüúùöõõõõõ÷ùüÿýüúúûýþÿ


	

	
	


ýøúý
ÿ	þþÿøùý
	ÿþýüúùöôôôôôö÷ùûýÿ


þûùø÷ööøøúûþ	


þúùúÿ		ýùøøøùûûùøøùû


ýù÷÷úþ
	üùøùü


üúúû
ÿü÷ôôôôôôùÿ	

	ýûûýþþþüúøõôôôôôôôôôöøûýÿÿýúùúü%'($		ýùõõöú
ü÷÷ÿ
ýù÷ùûþ
#%('$
ýýúõöü		

ýøôôôôôõõöööõôôôôôõöööööõôôôôôôöúûùøüÿúøøøüýùøøúþ
		


	


	ýùøúý

þÿ""
		

ûøöö÷úûþ	ÿýþ
			
ÿýþÿûùøùúûýþýüùõôôôôôôôôôõùÿ
÷ôõõöûþþüúûþ	úøøúûüüüýÿýù÷õõõõõõõ÷ùý 
ýüüúøøøùúüõôôô÷û
üüý	ÿùõõõõ÷øúûüüûúùúüþ
þøõôôôôõùþ	


ýüüþ

ýù÷÷ùý

	

ÿþýüûûúûûûûøõô÷ü


ýûûû
ÿù÷ùÿþÿ		ÿÿÿ
ýõôôùúöôôõ÷øúýÿ		þýýüþýúúýþùùû

ÿýüûúùùùúúûý	
û÷öþ"&'ýúøööööõôôôöúÿ

	þûøõõö÷úýþÿÿþýþþÿÿöôôôôû	üú÷÷øùøø÷öõôôôôôôôôôôôôôõøý
þþÿ
ÿÿÿþ
ÿÿÿÿÿÿ


þûùùüù÷úÿ		üúøùüþýûùøùû		üúýÿüúø÷÷÷ö÷÷øúüýÿÿþýýüüüüù÷øüýöôôôôôöùýþþÿÿ	
úöõõõõõÿ
ÿüù÷öõôôôôôôôõ÷û
úöööùûÿÿþÿ
þùöôõö÷ûýûüÿ
þÿÿþüúùøøøøùüÿÿýûúùøùùûüýþÿÿþþüúùöôôô÷þþÿ		ý÷õôô÷÷÷öõõôôôöøûÿ	þôôôôôû&&&
ÿþþýùõôôôøýÿýø÷÷÷÷øû


þýûüÿ


ÿýüýþÿÿ


ÿûùøùûüüúùúûþøö÷ûÿþûù÷ôôôôôøýÿûûü

	ÿþþþþþÿ#***(ýü

ÿýûùøùúþþøøü	
ýõôø	

	ýúüÿ

ÿÿÿþýüúùùùúý
üöôôöü		ýøõôõ÷ü	
		þúúúúúýýùõôôôôöû!$$÷ôôôôôõøùùöôôôöýüùõôôôõýýöôôø

ÿûü
øùý÷ôôôôôôôôõøûýþýûøöôôôôôùþ		ûø÷÷úþþýúùùööö÷ùüÿÿþûùøøúþþüüüþ	ÿûùûüüúøø÷ûüûûý	
þøööùýÿÿÿýúøôôôôôôöü
øôôôõ÷öôôøþ	ýûû
üõôôõÿ	
øö÷ÿ

ÿúöøú

	ýúùþüùöôôôöøúúùøùûÿÿû÷õõõõõõúÿýüúúùø÷÷øøûýÿþüüüýûøøøøùýþüüþ

ÿþþþ÷ôôôõö÷øùøöõõõöùþþýýúýü÷÷÷÷û%%%%$ÿÿýù÷ôôôöúÿþøôôôöøúüýþþüúûÿ	ÿûûýÿÿýúøöôôôõùÿ	
ùöôõøúÿ	þùõôôöøúûýÿ
! ÿûûüýþ
üöôõúýøøú	ýýþÿû÷÷÷øÿþþÿ	

	ýùùûÿ	


	ýú÷õõõ÷üÿÿÿ		


			


	ýøõôôöúüþÿÿþýúøøøûýþÿþþþþÿþûúøöõõõõõ÷ùüýüùùùùû	


			


þÿ


	


úôöú	ÿÿþþþýýýüüúù÷öö÷øùùùùûý	

ÿüùöööööööö÷øúþÿýûùøùúþþûúúûþÿÿüùøùý	

ÿ	üùöôôöú
ûù÷÷úþ	ÿüûý		ü÷ôôôôôôôôøÿýýûø÷õôõõõôôôôôôôôôô÷úýÿûùûþ'***'


	ýúöõõõ÷ü
ý÷÷üýûüÿ
 '+++++'
üøú

ÿøøþþûøõôôôôôôö÷øø÷õõôôôõõõõõõôôôôôôöú
úøøùýýüøøøøýýùø÷øûÿÿ


þùøøøùþþ	


øööööúýüúú

ýü
ÿüýýúøùùüÿþûø÷õôôôôôõöùüÿ	ÿ÷ôõõõõõö÷øúüÿ	û÷ôôôôø
ÿüúúùøøøøùþ
ûøõõõõõõõõ÷û	"""ÿþþüù÷øùþ
ÿõôôôô÷þ
üøøøý

ÿú÷õõ÷ùûýÿÿþýýþÿû÷ôôôôõú		ÿýüüýÿüûü

þøöööøý
þýÿ		ÿú÷öùþÿüúøöôôôôôô÷ÿ	
ýûûûü	
ùöõøûýýþ
ÿýýÿ	

÷ôôù
úöôôôôô÷úý	þýýûüýþýüù÷÷øüÿÿüùùûÿüúùùúûûûúúúúúúýÿ÷÷/44'
úõôôôö÷÷÷ööö÷øúûþþüøõôôôõõõôôöøýôôôôôúûøöõö÷÷÷÷ööõõõõö÷÷öõôôôôôöû
ûøùú	
	ÿþýþÿÿþüúüÿ
ÿþþþþÿ

ÿýûúûþ
	þù÷úûùøøúþ
þýûùøúü
ýúû
ÿüúøöõôôôôôô÷ùûýþþþüùöôôôôôôôô÷ÿ	þøõôõøùúý
ÿùõõõõõö	ÿýûùø÷öôôôôôôôõ÷üúöööøúüÿþÿ	

ýùöõöøùûÿ
ÿû÷÷úÿ
þûúøøøøùüÿÿþûù÷õôôõöùûýÿþûù÷ôôõùüüÿ
	
	þøöôõö÷÷÷÷øøùúûüüþ
	ÿöôôô÷ÿ
&&$þúüýøôôôöûýÿûø÷÷÷÷ùÿ

þüûüÿ	

ÿþ
þúø÷úýþýúøøúúùøüÿþûøöôôôôõúÿÿÿþþ	
þþþÿ
#***%þüûÿ

	þüùøùúýýøùý
ûôôö
øùú			ÿûùøøúþ		þøôôôöü
	ûøôôôô÷ý

ûúúúúþ	ýøôôôôõû!$$õôôôôôôôôôôôôõøüþÿÿýûùöôôôøþýöôôöý


þûüûüúöôôôôôôôôöùûûüûùøöôôôõøü

þùöööùýÿþüúùùùùùùúþþýûùøøùüÿÿÿýûûüþ	ýù÷øùúù÷÷øûþþþÿ

ûø÷ùüýþþýüú÷ôôôôôùþ
þöôôô÷ùùöõùþ	ÿýþÿúôôô÷	
ÿöõöþüøøù
	þüûþú÷ôôôôõøùúø÷øúÿ		þù÷õõõõöûÿüûúùø÷÷ö÷øúüýþÿþþþýýýþÿüûù÷÷÷øüþüüý
	ÿüûûüÿ

ÿøôôôö÷øùúù÷õõõöùý	þýüþýø÷÷÷û"%%%$
þûù÷öö÷ùüýýúöôôôõ÷ùúúûüüüþ
ýúûÿþûøöôôõ÷û
û÷õ÷úü		üöôôôöùûúùúü "ûøùûýþÿ			þûöôôôø	
	ûøøû
þüýü÷÷÷û

	ÿ						ûùøùý			ÿüøõõõöúÿ	

ü÷õôõùþÿüùøùûþÿüúøöõõõõõøùüþüúùùøú
		
				


	
			

	

ÿøôô÷	ÿÿþþýüüüüüüûúùùùúûüüúùûý		
þú÷öõõõõöööö÷ùüþûùø÷øùüÿýüûüþþúùùý

		þû÷õôôôôù	ý÷ôôôùþ
ýø÷ú
	ûöôôôôôôôôôû

ûùùüûöôôôôõö÷÷÷÷öõôõö÷ùûþüúûþ%***#
û÷õõõõõùý
	þ÷÷û
	þýþ
"(+++++&	üùûùùþ	ÿüù÷õôôôôô÷ùúúùø÷öõôôôõõõõõôõôôô÷ú
	ÿùøøøúûúø÷÷ùýüø÷ö÷ùüÿ
þüþþ


ýùøøøú	þÿ	
ÿ

ÿøööööûÿ
ø÷øú÷öýÿüü
ÿûùùùýÿüúù÷÷ööö÷øùúüþýøõõõõõõõõõôøý	úöôôôôõÿ
	þüûøøøøøþ

ûøõõõõõõõõöû"""ÿüùúü
	þöôôôôöý

ÿúøøøü

ÿûùøøúüþýùöôôôôöý
ýúùøøùûýþýûûþ		þøöööøýü÷÷ü
ýöôô÷þüú÷õôôôôôôøþ	þúûûüÿ
	ù÷õ÷ùûüý


þüý
		
	ùôõùû÷ôôôôôöùüþþýüüýþýûø÷÷÷ùüýýûúúüþþýûùøùùúüýýýüüúùùûþ
öø244(
ûø÷õöøùùùùùøø÷øøúüýþÿÿþüøõôôôôôôôôôõûôôôôöüþøöôôõö÷÷÷øùùúûýÿûöôôôôõú	ý÷öö÷ý

ýüûüþþýùö÷ú
þýüûûüýÿýûúûþ
üø÷úÿ		þúøöö÷ûÿ	ýúøö÷ùû
þûû
	ýúøöôôôôôôôôô÷ùûýýüú÷ôôôôôôôôôõü

þúøøúýÿÿ	ÿþþþÿÿ	þøõõõõõùÿüûúùøø÷öõôôôôôôõøüûööööøùüþþþüûý	

üøõö÷ùúüÿ	
þøööúúÿýúøøøøúüüú÷÷ôôôôõö÷ùüÿûùöõõøüÿùøúýýÿ	

	ýûùøùùøøùûýþûüþ		ÿø÷öùÿ!ýøöüüöôôôøûýýú÷÷÷÷÷ü

	ýûúúþ

þýÿ
ýø÷öúþÿúööøÿýûúýÿû÷õôôôô÷þ	üûüÿ	
ÿÿ
#(('!
þýûþ	

ýûúúûýÿüùúþ
	ùôôôý	

ù÷ùú		þýÿ	üùùü
þùôôôôöü

þùõôôôôõý


	ýûüÿ
üõôôôôú$"ôôôôõöôôôôô÷ûýÿÿÿÿÿÿþýú÷õöúÿ÷ôôôú
ÿúüþþ
ûøôôôôôôôôõ÷ùûüýýüú÷õôõ÷úý

ÿûööööøüþþýûùùùùûÿþüù÷÷øúýýýûúúûýÿ
ûøöö÷øøøùúü
ÿûøøûüüýýüûù÷÷ö÷ùü
ûôôôõúüûøöùþ		ÿþ
ü÷ôôõø	ýôõõý
ÿøøøÿ
þÿ
ýý


ýøôôôôôôöø÷öôöùÿ	üùöõõõ÷üþüúùøøööö÷÷øúûûûûûüýÿÿþýüûúø÷÷øûýûûüÿ		ÿýúøøøúþúöôõö÷øúûúøõõõõ÷ûÿ


		þþþù÷÷øü%%%$þüúø÷ö÷øùøõôôôôôö÷øùúûüþûùûûøöõõ÷úýüø÷ùüÿ
	ÿúôôôôøüýúöõùÿ
 #"ýøõ÷úûûüýÿþú÷ôôôôõþ
	øøøû
ÿýýþù÷ùþ

	þùùøøû		þúöõõõùþ

	þû÷õöøýüùøøüýûøöõõõõ÷ùúýÿÿþûùùøû
	


		


ýüü


üõôôö
ÿÿÿþýüûûûûûûûûüüýÿÿþüûûý

ýùöõõõõ÷øùøøøúüÿÿÿÿÿþú÷öööøûýþýûûûýûøøû

ÿüûüüúöôôôôôôø
ýõôôô÷ý
ýõôø	ûöôõøúùôôôôöüöõô÷û	úôôôôôøûýþþþþüûûûûüýþÿüûüþ$%#þøõõõõõõõùý
ÿ÷÷ø
	þýÿ$())*)$þûýùøû

þÿÿûøöôôôôõùüýýüúø÷õôôôôõööõõõõôõ÷úÿ	
	ýøøøøøùùùøùûýÿÿþûøöõõ÷ùûý
ÿú÷úÿÿüûý			ýúøøøû


þýý


ÿøöööøþúôôõÿõôô÷	

ýûüÿûúûü	ÿýûúùùùúúúùøøùûþþþýúøøøøøöõõõôöýüøôôôôôû
þûøøøùÿú÷õõõöõõõõ÷úÿýþ	ýøôôôôõü	þúøøøûÿýûûûý		ÿýú÷õôôôôöüøöõõööøúüýúúüû÷ööùý
ÿõõõù	ýõôô÷	ûù÷÷øø÷÷øùûÿÿýýýÿ
þùõõøûýýýþ


ýýÿ
	
ÿúööù
	üùõôôôôöùûýþÿÿýýýÿÿýù÷÷÷øúûüûûûûüüüüûúúù÷÷ùùûþÿÿþþüúùûýöø444&ÿÿÿýüûûúûûûûúùøøøùùúüüûú÷õôôôôôôôôôôøþöööøü	üøõôôôöøùùûýþþúõôô÷ûý÷öööùÿ

þûùùúýþü÷ôôöþ	üúúúúûý	
ÿýüýÿûø÷øûÿûùùûþ

	ÿüù÷õôô÷ùý		û÷ôôôöøýýüúøöôôôôôôôôôôöøúüþþþýûù÷ôôôôôôõ÷úþ			ýýÿ
ýûúúûûý	ûöõõõöûÿþú÷÷÷ö÷ùúùøõôôôôôõøü
úöööööøùûûú÷÷ú
	

ùöõöùúûüþ
ÿúööúúÿ	


	ÿüùøøøø÷÷÷÷ôôøûüûøöøü	ú÷ö÷úýý÷ööùüýüú÷÷øûþ		ÿþüûýÿøõôøýÿÿþüþ
ýõôõ
øôôôõøúþÿÿþû÷÷÷÷÷üÿÿúúúúûÿ


	þûúüþ	
	ü÷ööúÿÿúõõ÷þ	ýüüýÿý÷ôôôõùþ
ü÷÷÷ý	


	
!" 
	þþ	ÿþýüûúúúúûþ÷ôôôõüü÷÷ùþ	úö÷ûÿ

ú÷ôôõöøü

	üøôôôôôü			


üöôôôùþ÷ôöüûôôôù		þûûÿúôôôöû
úû

	þûøøø÷õôôõõ÷úüÿþúøöö÷ùüÿüùööööùýÿüúûþ		þûø÷÷øúûúúùúûýÿû÷öö÷øúüÿ
ÿûûüüüüüüüûüýþ
úôôôûü÷øûþþý÷ôôõøûûôõõûúøøü

üøöùü
þÿ
þùõôôôôôôõôôôõø
ýúøøúüÿüúøøøöõöööö÷÷÷öö÷ùýÿüûûüýýüúøøùûþÿÿþûúúúüÿ


	þûøööööùý
ûøööøùûþÿþûöõõõöùü		ýúùûþ#$"
þûùø÷öõôôôôôôôöøùúüþ
	û÷öúüøö÷ùûþ	ÿûùüÿ

þþÿþüøôôôöþþöôù"## û÷õõ÷øøøúüÿ
þûù÷ôôôôôùÿþùøøþ		ÿ


ýûý	
ýùùøøùüýýüüþ	

ýøõõõùþ		þ


	ÿýûù÷÷ùü	üøøùþ	

		ÿýú÷õõõ÷ùûüýÿ		þûùûÿ

ÿþþþ	
	ÿþ

ýö÷ø
	
þùôôôõýþüûúúúúûüþþþÿ		


	ÿûøööö÷ùûýþþýýþÿÿÿÿýûúûüÿ

	üùöööööúý	þúøøùûþ	

ýøøøûÿ	
üùúþÿþùôôôôôôö	÷ôôôôùüÿ

þõô÷	

üöõøÿýöôôôøüýúöôôôôöú
ÿøôôôôù	


	ÿþþþþþüûûûüý

úõõõõõõõõøü
ÿ÷÷÷ûÿüûûûþ	 !	
þ÷õ÷üûøùü


þúøõôôöøüÿýûøöôôôõö÷÷÷÷÷öööøúþüøøøøøøùûüýýýýüûù÷öõôõööøûÿûöôøþÿÿûøúþ
þüûýÿ


		ÿüûüý	ù÷öøý	
üôôôôü

ôôôôúÿ	ûúûþüüþ
þýýýþÿþú÷õôõøúûýÿÿþøõõôøþþÿý÷ôôô÷
	þüüþ

üøöõöøúúùøøùúý
		
ýûúúù÷ööøüÿýûúûþÿÿÿ

þûøõôôôôôõûöôôôôõøûþ		ÿûùùûþ

ÿýüûýÿ

þöõõõùùö÷üÿùøùþÿþþþÿ	
	úùõøþýúúÿ
þýþÿÿþüüþ


ÿýüüüýÿûø÷ùý		ÿüú÷öö÷ùûüüûûûüþýùø÷ùûüýþýýûù÷÷÷÷øùùùùûýÿÿýûüý	
ÿöù,/,
þüüýþþÿÿÿþüûùø÷ööõôôôôöööôôôôôõùûúûüÿ

ÿúöôôôôô÷úûüþ!ùõôùýýøööööúüýýýþÿ
ýùø÷úýþý÷ôôôù	

		
	üúúúúúý	

þúøùüÿÿûöôôô÷úúúúûüýÿ


	þûùøöôôôôöùüÿúõôôôôõùýÿûù÷ööõôôôôôôôôôôõöøúüýÿÿþüûúùúûüüúøøùý	

	
üùùùùùúþþùõõõõú
	ú÷÷÷÷õ÷ûýýüùöôôôôõøü	úööööö÷ùúúøöö÷ÿ
		ý÷õô÷úûûûüþýùöúúü


		ÿüúøøø÷÷÷÷õùÿùôôù
ÿøõõùþû÷ööööööõôôôôôöùü	
ÿ
öôôôôøúý
ÿøõõôøúôôôô÷ùýü÷÷÷÷÷ùûþýúúúúúýÿ
þûøøùûÿÿúõõõúÿÿúôôõüþüûýÿ

÷ôôõû
ùöööû		

					ûúûÿ
ÿýøõôôøýþ÷ôôôôôùþýýüú÷÷÷ù	úôôô÷   

	ýùöö÷ùúüþ	

	þùôôôõû	ýù÷÷úü

üü
	ùõ÷


üõôôô÷ü
úùþ	
þüüûúøöõõõ÷úý
	ÿüù÷ö÷ùýÿüúøööööûþÿÿ		þÿ
ýúù÷÷øøøøùûüþ

ûøöööùü
ÿþÿÿýüûûüþ	
úö÷ú
	ø÷ø
	ýþ	úôôôøüÿùôõõú	þùøú

ÿûöôôô÷	

û÷ôôôôôôôôôôôøþýþÿ

ýûùøøöööööõôôôôôô÷þ	þûúùûýþþüûúúûüýþþþýüúúúúúü
üøöööööøü	

üù÷øùûÿþùõõõõ÷ùý		
þýþ	ÿÿÿýýÿÿüúøõôôôôôôôõøúûýÿ	ÿúõôôùüø÷øüÿ

üûþ
ÿþýýû÷ôôôú		øôù"###ûöõõõöööùüýúúúøõôôôôõøûýÿþûúü	


þÿÿÿýûúùøøùùøøøùý	


úõõõùþ	

	þ	

üúùø÷ùü

	üøùú

ýù÷÷÷ùüýþþþÿ	

þýÿ	
ýúùúüý

þþþ


ÿøôôø
	ü÷ôôôôûýûúøøùúýÿÿ

ÿþÿ					üúø÷÷ùúüÿÿýú÷÷÷û

ýøöööööøý

üøøøøü
ÿùøøøøùúúüýþ!!!
ù÷úþõôôôôôõþ	úôôôôõöööøýÿõôöÿýöõú

ýöôôôôôôôôôôôôöýü÷ôôôöÿÿýûûúúûûûúø÷øùûýÿ
ü÷õõõõõõõõøü÷÷÷øýþüù÷÷÷ùýúúü	ûöôôõööôôôôú
ýúø÷øùûÿþüú÷õôôöøùùùùùøøøùûþþüùøøøøøúýýúø÷÷÷÷õôôôôôöúøõôùÿÿû÷øú	
	

		ÿþüüúùøúü	

úùøü

ûõôôôôùþôôôôôøùùùúýûúü
	þûüþüöôôôô÷úþ
ÿ÷õõü	ú÷÷þÿöôôöý	

ÿüøöõöøüþÿþýüüûûýÿ		
öôôùýþüûúûý	

ÿú÷õôôôôôöüöôôôôöúþûùùùùü
þýþ	
úöõõõõüýûûüööû
þûùùúüÿ	

þùùøýüõô÷þþú÷õôõööøûÿ
	ÿþüûù÷÷÷ùüÿÿþüùùùûýÿþüûúûüþýüúøùùûþ				
üúùûýÿþüø÷÷÷÷÷øùûüþþþþ

ýøú "þýýÿþûøõôôôôôõ÷úûûúöôôôôôõûüþ
üùöôôôôõøûüýÿ	!""!ü÷õùü
ýøöõôõ÷ùùùùúüþ
ýøø÷úÿÿùôôôøþ		üùùùùùü	ÿú÷øúýþÿúõôôôõ÷ùúüýÿ	

	ÿýüúøõôôôôõøüûöôôôôôöúþ

	þøõôôôôôôôôôõö÷÷øøùûüþþúõôôøþ
ýúùùùùûþ
üøõõõ÷ý
ù÷÷÷÷÷úÿüù÷õôôö÷úþ

ùööööö÷úûûøööõý	þÿûöõõ÷úûûûûûýÿÿüùùúüÿ				
ÿýûúùø÷÷÷øûùôôöþöôõùþþûø÷ö÷øøø÷öõôôôôôøü
øôôôôøûÿü÷õõõôü	ûõôôõøûþ	üú÷÷÷ùúýýúúúúûýÿ
üøööøùýþùõõõúúôôôûÿýüýÿ
ùöõùÿ	þøöööü
					
ûùùýÿü÷ôôô÷ýþøôôôôô÷
ÿüúùùø÷÷÷ûþ÷ôôôö  


	þûùùúüýÿ	


þù÷ö÷ûþÿÿÿÿÿþÿ
ÿ
ÿüüýþÿýùûýõôôôõú	
ÿùøû

ÿÿþýûù÷õõõöùüýù÷÷øûÿÿþüûøöõõ÷ü	


	þüúø÷÷÷÷øúüþ

üùõõöøü	


ýûûüÿ
	üùûþúøøýýÿúõôöüÿÿùôõõùÿúøùþ
ÿúõôôôõý


üøõôôôôôôôôôõøÿ	ÿüúùùøøøø÷õôôôôôô÷ý

þûúùûýþþýüüüüýýýýýüüúùùùúüÿ

	ü÷öööööøüÿ		þûùøùûýû÷õõõöøúþ	


þÿ	þþÿüûûýþúöôôôôôôõ÷úüþ
ýùõôôôùüøøúþ	üûý

þüøôôöüûöú"## 	úöôôõö÷ùüüúúúù÷õôôôôõ÷úýþýÿ

		
	ÿþÿþýûúùøøøøøøû


	û÷ööùþ

		

ÿûùùøùüÿ

ûùùû	
	ÿüùùøûþÿÿþýþ	

	ÿþ

ýú÷÷ùûý

	
ýûþ

	
ÿûöôöú		
ü÷ôôôôùÿýûø÷÷øùüÿþüûüÿþúø÷÷øúüþþüø÷÷÷û


ü÷öööööû	ûøøøúÿúøøøøøøøùúúûÿ!!!!ÿøöúúôôôôô÷ÿûôôôôôôôôô÷ÿõôöý	

üöõú

üøõôôôôôôôôôôôúþûöôôôøÿüûúúúüüûùöõõõõõö÷úýÿ		ýúøöõõõõõõõøû

ø÷÷ùýýüøöööøûÿ	ÿùõùû
ýúøöôôôôôôôôúÿýûûüýþþüú÷õõöøúûüûûûúúúûüþÿþýûûùøøøûÿýù÷ö÷øøöôôôôôõùþ
øööüüöööû		
ÿþüúùù÷ö÷ùû


	ûûûÿ
	þøõõõõöùþ	þ÷ôôôõ÷÷õôõ÷ûÿüüþ	

þûúûþ
üöôôôôöùþ
ûøøÿ
öôôû		úöõ÷ü
			þú÷ö÷øûÿÿþýüüýþ
	úôôôùÿÿýýýÿ	

ü÷õôôôôôøýøôôôôöúÿ

ûùùùùúÿ


þþü÷÷÷÷÷ù
	þüü
	úõõû

üù÷øúý	

	ÿþÿ
üôôôùþÿÿûøöôôôõõ÷ûÿ
þýüûûûûúøööööúýþþüûûûüýþÿÿýýýþÿÿýúøøøûþ


	ýûúüÿþú÷ööö÷øùûýÿ		þýýþüùû
ýüüý
		þû÷ôôôôôöøûýýüùõôôôôôúüÿþüú÷ôôôôô÷úûýþ!"""ÿøõ÷ù
ûøöõôôõööööøúýûøøöûýöôôøý	üùùùùùü	
üø÷ùúûýþþýùôôôôôöøûþ
ÿüøôôôôôöúü÷ôôôôôô÷ûÿþ÷ôôôôôôôôöøúûüüûûûüþ
	ÿúôôôôúÿÿÿ
ÿûùùùùüÿ	
ÿüøõõöøý
ú÷÷÷÷úþûù÷õõö÷ùûýÿ
þøöööööøûýýùööôü	þûüÿùõõõ÷ùúúùùùùúûýÿÿýüüýÿ	


ÿþüûúûýþöôôôýûôôô÷ûýþþýýüüüüýþÿÿþýûùöôôôôôøü

	úõôôøüÿöõõõõ÷ýöôôöúü		


ÿüúúûûþÿýüûûüþÿ

þúööö÷ùýþü÷õõôúúôôôùÿþÿ
úøøý	û÷öö÷ý

ÿÿÿ	
üùùûþúõôôôõúÿ
	ùôôôôôõ
üùøøúùøøû
üõôôôô	
	þýýþ		


ýüûûüûûúûûûüÿ

ÿüþ
üý
ûôôôôô÷ý
üöõ÷ý	ýüûýÿþüùöõôôôöùþ	
üùøøúýþþþýüù÷õöøý


		þüù÷÷÷÷÷úýüøôôô÷û		

	

þúûû


þüÿûøøùÿþýÿûöôúÿüøõööùÿþùøøúÿ	

ûöôôôôú
ÿûø÷÷öõõôôôôôõøþ

	
þüûûúúúùøöôôôôôôöýÿûùøøúûüüýýýþþþþþýüüûúûúúûÿ
	ü÷öööööøûýÿüùøøùüÿþùöõõõö÷úüþ


	ýùúýÿüüÿýúøøúþþøôôôôõöøúüÿ

þøôôôôôøýùùüþúùûþ	


ÿúöõøþþùü"##þøõôôô÷úþ
	ýúùùø÷öõôôôôõøü


		

	
þþþüúøøøøøøú


ýø÷÷ùý	
	

	ýúùùùûÿþúùúü
þûúúýþüýþ

ÿþÿ	ÿøöõõ÷úýÿ	

	ýûþ
	ÿýúöõöúÿ		û÷ôôôôöûþ	
	üù÷õõ÷øûÿÿþþÿÿûùøúüÿÿÿÿÿþú÷öõöøúüÿþüù÷÷÷÷ù
ûöööööøþ	
	ûøøùþ		üùøøøøøøøøøøú
!!!!
ýöôù
üù÷öøû

	úôôôôôôôôôôýüôôôû	úõôùýùõôôôôööôôôôöýüú÷ôôõùÿ	þûúúûûýþýúöõõõõõõõõ÷ùýÿüûúùùø÷÷ööõõöùÿ	ûøùüÿÿýùöõõ÷ùü	
	ýùõõùüüúùùøõôôôôôôôø
þüú÷õööùüýþþýýýýýýýþÿÿÿÿÿþýüùøùüýøõôöùùøõôôôôõøüÿùøúüõôôöûÿ	ýüûÿ


þþÿÿüúøöõõõõ÷úþÿûüý	
ùõõõ÷úûûûüýþúø÷÷ùù÷ôôôô÷ýþùøøúÿ
ýöôôôôõøýþúú	þôôôøþûùúü


ýùøøúûÿÿþýþÿöôôôûÿÿÿ		
ýøõôôôô÷ûûöôôôôùþ	ÿúùùùùùþ


	ÿýø÷÷÷ùþ


ÿüûûþþöôôø
ÿú÷öøûþ


			ùôôôôùúûúø÷õôôõõõùý

þûùø÷÷øùø÷öööö÷úüýýüýýþÿÿÿÿÿÿÿþûùøùûÿ


ýûúüÿýûúøøøùùûýÿ

ýüûûüýþÿÿüûýúûýúûÿ


ÿüùøõôôõ÷ûþÿÿüøöôôôô÷ùýþûúúýÿÿþùõôôô÷ùúûüþ  !ùôôôøÿ	

ýù÷ööõôôõõö÷ùûþúøø÷ýüùùûÿþûùùùùû
ýúùùøùúúùöôôôô÷úý	


	ý÷ôôôõùüüùõôôôôõùý


	û÷ôôôôôõøûÿÿþþÿ
þý	ûôôôô÷üýýûüþ	þþÿüûûü
ÿüùøøùùü	ÿúøúþÿüù÷÷öööøùúüÿû÷öööööúÿüööôúú÷øüþùõõõöøùø÷ööõö÷ùü


ÿÿ
	ÿþýû÷ôôôôøüýûöôôôôõ÷÷ö÷øûþ	

þøôôôôôö÷úýÿ	
ÿþ

üôõõõ÷þý÷ôõúþ	
	ÿÿÿÿ
û÷öööøúÿÿüùõõõôúúôôôøþ	þýý	

ÿûø÷øúý	
þþþÿ

!!ùùû

ýú÷ôôôôôöú		üôôôôôø	

þø÷ùýúöôôôôû		þûúûü	
		

üù÷õõ÷÷÷øûÿÿûûý	


øôôôôôöúþ


þ÷ôôôöüþûøøùúüýûøõôôôôôõøý
þüûüýþþÿÿþüù÷÷úÿÿû÷÷÷÷÷üüøôôôõøÿ	


úúú


			
ýøøøùüüüþþüûýûùøùùúýü÷øøøü
üøôôô÷ü	
	ýúøùûüûúø÷öõôö÷ûÿ		ÿÿÿþþýüúøõôôôôôõû	
ýúø÷÷øøúýÿÿþýýýýþþýþ		þúø÷÷øøùúûüýÿÿþû÷öö÷ùý
ûøõõõõö÷úüÿ

þú÷øú
	ûùúüþýú÷öö÷úýÿ	ü÷õõöøúüþ	üöôôôôôøÿýúûÿ		ýÿ
ú÷õöùûÿ	
ÿúùúÿ

ÿ	üöôôôõù	
	þûø÷ö÷ø÷õôôõøþ


	ÿþþþÿÿþÿ
	ýûúøøøùü

	ÿúùøùûþ


		
þûúúûüÿ	
þúùùûþ
ýýýÿýúûûÿ	

	ÿþýýýþùõõõõøûþÿýüüýý

	þ

	ÿùøùÿ÷õô÷ý
ÿ		ÿýùôôôôôùýÿ


ûøõôôõöùüÿÿþýüüüüýÿüø÷÷øüþÿýüüüýüú÷õõõõøúýÿÿýûù÷÷÷÷÷ùý÷ööö÷û

üùùþ		ÿýûùùùúüýüøøøü!!! ûöõú	
þøôôôôôôôôôôøÿ÷ôôôøüþÿûöôôõùýýù÷øúüûøôôôôøûýýüûúù÷÷øùü	üúûýýþÿü÷õõõõõõõõõõö÷ùúúúúûüþÿýûúøööøüÿþþù÷õõöøúýÿÿþûøøøúýûøøúüüúöôôôôôôù		ÿþüûúøöööøûþÿýúûýþ÷õô÷ûûú÷ôôôõøúüþþýþÿöôôôôùÿ
úøøûþúùúüýÿýú÷õõõõö÷ûÿýûüþþõõõúÿù÷õ÷úüþÿþøôôô÷ýýû÷ôôõùþþýýþøõôôô÷øûÿþýýõôôôúþ	
þúúüÿ			


		
ùôôô÷þ
ýý	

	ûöôôõùþ	

ûôôôô÷üÿüùùùùùúý		ÿþüûø÷÷ú
þýüüûùø÷÷ùûüû÷ôôôôúþú÷÷øü	ÿöôôôôôöùüýýûøõõõöøúüþ	ÿýúøøöö÷øøööööö÷ùûüýþÿÿ

	ÿýüýÿ			üúúýþûúùùûþ


ÿûù÷÷øùúúûüüýýþýúü
ú÷öùþ		þøôôôùþÿÿýúøõôôôöúþþþùôõöýú÷õöøùúúûüüüý	ûôôôô÷ûþüúø÷÷÷öõõööøùüþ


ÿúøøùÿýÿÿýüýýûùùùûÿ	
þûù÷ööööõôõ÷ùüÿ

þþÿúöõöúþþùõôôôöúþ


üøõôôöúþ
ÿ
ûú	
ûöôôôöùùùøùûÿýúúüÿÿ	
	þüûûûüúúþ$$þüÿ	ÿüúø÷õôõööøüüøööööö÷üøöôù
ÿöôôúÿÿýùõõõöøø÷öõõõõõ÷û

üûü
ýùöôôôôôôõõõôôôôôôôôôôöú
þùöôôôôôôôô÷ü


	úôõõù
ü÷ôøþ	

			

ÿÿÿ
ùööööøûþûøõõõõûûõôô÷üÿ				ûø÷ùý
ÿþþþ&&!úùýÿþÿúöôôõööôõøþþôôôôùýøõ÷û


ýúøõôôôõ÷ùùúùùøõõõ÷þ	


	
ý÷ôôôõ÷÷÷ùüýûúúüÿ

	


þþþÿþöôôôôõ÷øùûýÿþû÷ôôôôôöû
û÷öööùþýúøõôôôôôôõøü


ÿþþþÿÿûøøú	

ÿÿ	
	ÿÿþø÷÷÷øþýùôôôô÷üÿÿ
ûúú

		
	""øøøøùúý	


	ýûûûüüûüÿ

û÷øøøûþþúøö÷ùü
	üûúüÿýüúùøøøùûüýþþÿ
ÿýûø÷õôôôöúÿ

ýú÷÷÷÷ùýÿþýþ

þüûüüûúùùùúúúùöôôôöúþþú÷ööõõ÷úü


	ÿüø÷÷ùÿ

þù÷øûüûùöõõõ÷úþ

	üúùûþÿ
ûõôôôôôøÿþüý
	ÿûüýöõõõõøû	þüý	úõôôôøý
þþ

	ýù÷÷ùûûùöôöú	


ÿýúùøööö÷øúý	ÿýûúûüþÿüúøøúý


				ýûûüþÿ	
üúùùùý

	ÿÿýúúûý
	þüûûúûûúøõõõõõùüÿþüúùùùùûüýþþþ
		

ÿööôúúôôôûûûý
ÿÿþûöôôôôøý	ÿùöôôôôô÷ùûüýýýýüûûúùùùúüþÿþû÷÷÷øüþÿþýüûûúøõõõõõùüþÿþüûùø÷÷÷÷÷û
ÿú÷ööúþÿýý


ÿýýýÿüøøû  
úöõú

ýùöôôôôôôôôôôõøúúøôôôôõ÷øùøø÷õôôôôôô÷ÿ
þþýøõôôõ÷øøùùúúúûûùøùûýúúüÿýùõõõõõõõõõõõõõõõ÷ùüýú÷ö÷ùþ

	ýú÷õôôôõööõôô÷üÿù÷øüÿû÷öôõöøûýýÿ
ÿüùùùø÷ö÷øùýÿüüþþ÷õõùüýüøõôõùüþþüûûüþ	÷ôôôôõüúøøúÿû÷ö÷øøúýÿ
	þù÷õõõõöøûüýþýýüûúý

úõõ÷øõôôôøü


üõôô÷þ

	þúöôôôô÷üþþýûùùúþýù÷ööøùúúüÿýöôôôôøûþûøùúþÿüý		
øôôõøúý		ûû	
	


þøôôøþÿ÷ôôôøüþÿÿþýûùùùùùúûýþÿú÷÷÷÷û
úôôôõõôôôôôõõôôôôôôô÷øùøø÷öôô÷û		üûü	&'%úõôôôôôôøþýûúùøø÷÷÷ùüÿþüúøøöö÷øø÷ööööøúüüýþ	

	ûúúý		þûùøùü


þùöööööö÷øùûþÿþýüûûüýÿúöööøþ	
ýõôô÷üÿþüøôôôõùüüû÷ôôöþÿüúúûüüüüüüûüÿ
	ýöôôôõøûþþúø÷öööööö÷øúüþ	
	ÿüùúü		þüüýþüùùùúý	
üú÷öõööö÷ùûý	

	ýýþûø÷úÿüõôôõû	þùõõõøý


ÿùù

ÿúöôôôô÷÷÷øøúýÿûùùúþ	

ýûûûüýûûþ$$þ
þûùøõôôôôöúþ

ûø÷öööö÷ý		ûöõúüôôôúÿþúöõõ÷ùùøöõõõõõõùÿ	
ûúû	
þú÷õôôôôôôôôõööõôôôôôôöúÿú÷ôôôôôôôôõú		

	ûö÷ù
ú÷öû			

ÿÿ	ùööööøûþú÷õõõøþýöôôöûþ


ÿúùùý

ÿÿ
!!ûùþýüþþùöõöøúúùùü
ÿöôôúÿýöõ÷þ


ýüüüûù÷öõôôôôôõööõõõöý
		


ý÷÷÷÷øøøøúý
	ýùùùü	

	þø÷øþý÷ôôôöøùø÷÷øùüýþýüùøöôôôôôöúÿúööööøþýûøöôôôôôõöøüÿ

ÿÿûøøúÿ	


ÿ	
	þþÿÿú÷÷÷ùþ
ü÷ôôõöúþ
üûýÿ	ýüü		

	$"ûøøøûý

ÿþýþþýûúüÿ

	ûùùùúý
	ýûø÷øûþ

ýüüÿÿþüûûúúúûûûüýýþÿ	þûúøöõö÷úý	

ÿú÷÷÷ùþÿýýþ		
	ÿþþþþýûúøøøøø÷ôôôôöûüù÷÷÷÷øûþ	


ÿüøö÷ùþ		þúøùüýüùöõõõ÷ûÿ
ÿýþ	üôôôôôôùÿÿýþþþúõõõõöùü
ÿÿ	

			ùôôôõû	þüüÿ

ýùøùüÿÿýøö÷û	

	þûøöôôôôôùþ
ÿýýþÿþûúùøúý


	


	
ÿýýýÿ	
	ÿúúúúúþ

	þüýýÿ	
	ÿüûûúùùøøöõõõõ÷úýÿýúø÷÷÷÷÷ùúúûüþ

		
	÷öôúúôôõþ		ùùüþþþþüøôôôõùýþùõôôôôôöøúûüüûûûúùùø÷øùûþÿþû÷÷÷øüþÿþüûùøõõõõøüþÿþýûúùøø÷÷øúÿ	
ýúùùü

	þýþÿúùü
ùõõù	
		
	ýúöôôôôõ÷÷öôôôôõõõõôôôôôõõõõõõôôôôôôôõþ

þûø÷öõööö÷øùúûûûùöõ÷û


üúûýÿýùöõõõöööõõõõõõõõ÷úý	


üøöö÷ûÿ

ÿüøõôôôôôôôôôù
ýùùúüúúûýþÿýýþ
	üù÷÷øøøøøúûþýüþýøööúýþýùõõ÷üüøùùý
øôôôôôùûùùû	
þúöôõöö÷ùüÿûùöõõõõöùúûûûûûûûý
ÿú÷øûùõôôôöûþöôôöü	ûøôôôô÷úüýýûúù÷ö÷øüÿýûúùúüýýûûý
ý÷ôôôôøü	ÿüøö÷øûÿ
þÿ			ùôôôöûýÿÿþùùÿ
		


	øõõùýþùôôöûÿþûúùøøøùúûüüýýþþøöööøýøôôôôõôôôôôôôôôôôôôôôôôôôôôôôöüûûûþ!'''!þøööõôôôô÷þýúù÷öö÷ùüÿÿÿþüûúø÷÷÷ùúúùø÷øøúüýýýþ	


		ÿûúúý

þûøö÷úþ
ýøööööööööøûþüùøøúýþÿÿÿýû÷öööû	

ÿ÷õô÷ûþÿþüøõôôõøúûúöôôöþ
	ÿÿÿþýþ
ùöôõ÷ùûþÿÿüøöõôõõöö÷ùúüÿ	

ÿþýüþ

þüüýÿýúùùùûÿ


	ýú÷õôõöøûþÿ	


ÿÿ

üúúÿ	ýõôôø	

	ýøôôõù
üøùüøõôôôôôôö÷ùûýþÿÿüùùùùûÿ


ýûúúûüýûûþ$$	
ýûøõôôôôôøýÿûùøöööö÷þÿø÷ûùôôôùþÿýùöõöùûûú÷õõõõõô÷ü

üûü
þüùø÷öôôôôôùþÿÿüù÷öõöøûÿ	þùöôôööõôôõ÷úþ
	
	þøùüø÷÷
			


	
øööööøûýúøöõ÷úþõôôõúþ	


üøùû	
		
üú	

	ýüýÿÿþüø÷÷ùüþÿ
	þ÷öúþùõõù

ÿûùúýÿþýúøõôôôôôôôõõõõöý


	


û÷÷÷øüýýüýÿ


úùùùÿ


	ûôôôú
þüúúúûýýüùõôöööùúùø÷÷÷÷øø÷÷øû
üøööööøþþüù÷õõôõ÷øúüÿÿÿû÷ö÷ü

		
	ÿþÿûøùùûþú÷öööøúüýÿ


û÷÷úþ

ÿ	


$"þùùüÿ	
ÿÿÿýú÷ùúüûúüÿ	
	ýù÷öùü

ÿÿÿÿþýüüûûúúûûüþÿýûùøøøùûþ		ÿùø÷úÿ	þüüþÿÿÿüù÷ööööõôôôô÷ý	ÿûùùøøúý

ýøöö÷ýþúùûýÿþúöõõõøý

	
ýôôôôôõúýþþøõõõöúüþ		


	þ÷ôôô÷þ	ýüüþ

ýùøûüøùý


		
ýùöôôôôôù

ÿÿÿýúúøùúý	
	
	ÿþþÿýúúúúüÿ
ÿÿÿ	þûúúùø÷öõõõõö÷øúüÿûøöõõõôôõö÷øúüýÿÿÿ
ùööûùôôõ
þøùûÿüüýýûù÷öö÷úýý÷ôôôôôôõøúûüûûúúøø÷÷÷÷÷úþÿÿüø÷÷÷úýÿþûù÷öõöøüÿþüûûúúúúúûý	þýýÿ
	
þúúüþÿ	ùõô÷þ			ýøõôôôôõøúúùöôôôôôôôõööõôôôôôôôõõõôôôôôÿþýüúøöôôôõö÷ùúúú÷ôôôõúÿþûúûýÿÿÿþüúøõõõõõöö÷÷÷÷÷öööö÷úþ

üøõõöùþ	
ýùõôôôôôôôôõü ! ÿüûüÿÿÿ		ÿÿ

ÿùöõõ÷øøùúüýÿýûüüø÷÷ûþÿýùööøþü÷÷÷ý
ùôôôôô÷üùùý
üøôôôôôôöùüýú÷õõõõõöøøøùúúûýÿ
ÿüûý	ûöôôôôúýõôôôùþ

ýùöõôöøùùøöõôôôôõùýÿþýýüüüýþÿüùûÿ	

	þ÷ôôôøþ		üùøøúúûþ
	þÿ	
õôôôøþÿÿýüý
ü÷÷ý
	

			

ùõõùýúúþýùùüýù÷÷øùúúûüüüüüýþü÷öööúøôôôö÷öõôôôôõöøúûûùöôôôôôôôôôôû
	ûûûû
 '''"üøøúùöôôôõúÿ


þûùøøøùûýþýüúúùùùùúüýýüûúúûýÿÿýýÿ


ÿþýþÿþûûûþÿÿ


þúöööøýü÷öööööööö÷úÿúøøøøüýýûùø÷ö÷ùü

ûù÷ùûüýþþýûøõôõõ÷øùùø÷ùûÿ

		

	ÿýüýýøöôôôôôöùüþ
	þýýÿþûùùùùûþ

	ÿüù÷ö÷øüþüýÿ
þþ
ýôôôÿ	ÿûöôôôû
ÿþø÷ù
û÷ôôôôôôôôõùüýýüûûúùúúúüþ
	
	ÿÿþýûùøøøùúûûüÿÿ
	ÿüúöôôôôô÷ü

ýûúøöööøþ
þüýþøôôôúþÿþú÷öøüþÿþûøöõõõôõøûüýýýýüûûýÿ

ýýÿ


ýúöôôôø
þþþýýþ
úõõõùýÿþþÿýþ	ùôõù	


øöööö÷úÿýûùøùûÿ


õôôôûÿÿÿÿýÿýúùýÿþüýþ	


ýüý
þüûúùúûüÿ

ÿúúü
ýùöõøý


þùøûýù÷öööõôôôõõõöùþ			

	
þ÷÷÷ù	úùùý

ÿþøôôôùþûüýõôöööøúúùùúüÿýøööö÷ùûÿÿþûùøøùüÿ	

ýüýúõõõøý	


ÿýýýýþ

ÿýûú÷õõ÷÷úþ

úöõõøüÿ	

þþÿ


úúú	


þû÷õõöûþÿ	
				ÿüù÷ùû

	
	ÿþýüûûûûýÿ	
	
		þüûúùùüýûý	
	üúúý

	ÿýýýþþþþþÿýú÷öö÷÷öôôôôùÿþüüûûþÿþýþþýþû÷öøþ
þýÿý÷õõ÷ü	þûýôôôôôöûýüüþ

	üöõõ÷ý		

ûõôôôû		þüü	

	ýúúþ
ûûÿ	


		
ýùôôôôôý	

		

ÿþüùøøøùûþ
ÿÿÿýûûúüþ


þþþ	
üùùùùø÷ö÷÷ùúûûûúûýÿúøõôôôôôôôõ÷ùúûûûüýþþüúúüþ
þþý÷öù
üùúü

ýûûûúúûüüüýþ	


ü÷ôôôôôôöùûýþýüûú÷÷÷÷÷÷÷úÿûø÷÷ùûý	
þûùøúüÿ

þüûûûûüþ


	


	þùøøû	

ùôôôøýþû÷ôôôôôôöýýøôôôôôôõøúúøôôôôöøùúùùøôôôøýûúúûÿþúöõôôõõö÷÷÷ôôôôôôöøúûûüüûûûüüüüú÷õõõõõõõõõ÷ùüÿÿýûüÿý÷õõõùýÿû÷ôôôôôõöøü!+,&üü


ÿùõõõõöøúûýþÿ	
	ûùùûýþýûùùúüÿÿýùö÷úÿø÷÷ü
ûõôôôôö
þþ	
üøôôôôôôôöøüýú÷õõõõõ÷÷øùúûýÿ


ü÷ôôõû	ûôôôôôúý


þùööööõôôôôôôôôõ÷ùùùøùùûþþùúý
÷ôôú
ýø÷ûýýþ


ÿÿÿþýýýýþÿ	

ýôôôôüýúù÷öøú
	úõõû	ÿþÿ		
	

úõõøþüùùûÿ
þøööøûüüýüýüüýýÿÿþú÷ö÷ùþ
	ýø÷ûþþüù÷ö÷ùüþ	þøôôôôôôôôôú	ÿûûûþ
#'&ûúýþú÷öôõøýÿÿÿÿþýûúùùùûýþÿþþÿþûüÿ	


ýûúúùùúûþþüüüþÿýüþ


û÷ööööû

üööööööööö÷ûûøøøøûüüùö÷øûÿÿÿýüûúúúúùøöôôöööö÷øúüþ


	
	
	ú÷ôôôôôöúþ	


ýýþ

þüùùùùùûý	

þüúúûý

þüüý

	þýüüûüÿ
ýü		ÿôôô$% ÿýüùõôôõü
ÿþÿýúøöõ÷úþ÷ôôôôôôôôôöûÿþûùùùúüýýýþ

ÿüúø÷öööö÷ùúüÿ	ÿþ


	ýú÷ôôôôô÷û
ýûùöööøþ

þúöôô÷ýüùùûÿýúøöõõôôõöööö÷÷öö÷ùûÿ
ÿúøû	

þøôôöý	ÿûøøúÿúõôôõü	þüûý
ÿýýÿøôôôú	ÿ			

		
	ûöööö÷ùþýüûûüÿöôôôüÿýÿ
ûúý		ýûý

ÿýúø÷÷úþ			þüúúüÿ
üúøùüÿ	

ùõõøþû÷õöûüûþùùýÿûúúüýüú÷öö÷ùûþþýüþÿþú÷÷ùÿ
			üúü	üùùû
ýùøúýþþÿþü÷ôôôø
"%&&& ýúý
÷ôöööúüüûûý

	þû÷öööøûüþþüûüþ	

üùùûùõõõõúý			
	

ÿþÿ
ýùôôôô÷ü
ÿ
	þöõõõ÷úü	ÿÿþúûþ	
÷ö÷


ÿúöõõõøý
þüûþûùûü	

			
				ÿþýûúúúûüþ		
			þüùøûþÿ	
ûùùû
üùøùúúûüþÿÿûø÷÷øøøõôôöû	þþþÿ
üøööõõøü
ýø÷ù	ùööú


þøôõúõôôôô÷üþüúùûþûöõöû


	
ÿúôôôöÿ
ÿýþ
	üúü	þý

	


	ÿþþþÿ
	

	þùôôô÷	


þýûù÷öö÷ùüþÿÿÿÿ
	

þþÿýýýýþ			ýýþ
ÿüùùúûûúúûüþþüüýÿú÷õôôôôôôôô÷ùúúøö÷÷ùüþûùùùùùü		üûü	þüûûýþþûùùùüÿ		ÿû÷ôôôôôô÷ûýÿÿþýú÷÷÷÷÷÷÷üþûùøùûý	
ýûûþ	þüüüýþ
		
		ÿÿ	
	ÿüøøøøû		ÿ
		úôôôô÷ùûüýþþýüûúúù÷öôôôôôôôùúôôôôôöùýÿþûöôôõùýþþýüûøöøý	ûöôõùþù÷õôôôôôôôôôôôôôôôôôôô÷úüýþýüûøõõõõõõõõõõ÷û

	ÿ
þøõõõùþþùõôôô÷úüþ)//)üùþ


ýùõõõõõøúüÿ
		ÿúø÷÷øùùúúûüþÿþüùöøü
ûùøü	ýøôôôôöþ
	
	üøôôôôôôôôõøüÿÿüùöõõõõ÷÷øúûýÿ	


	ý÷ô÷üøôôôôôöøý
þùöôôôôôôôôôôôôôôôôôôöúþ
	úúý
÷ôõþ
øõõý

ýùøþ	
	ÿþüú÷ööøûþÿþþ
ùôôôøÿúöôôôôöûþ÷ôôùÿýûûþ		úõô÷üÿþûùùùûýÿ	ùööúýþþýüüýýþþÿÿýûúùøùúý
ÿýúùúþ
ý÷ôôôôôôôôù
ýûûû
ÿüý		üùõôôú"%!
ÿýúø÷øùüýùùû
ýú÷öööôôô÷úÿ	ÿþþþþÿÿÿýûúûþ	ÿøöööööù	

ýøööööööööøüüøøøøüýüøö÷ú
#$$$!
ÿýüÿþúøöõõõôôôô÷öõõöøûÿ		

	
	


üùõôôôô÷ûþ	
	ÿÿ
	ÿÿþüùø÷÷øûý		ÿþþ	ýüüü	

þüúùùúûýþþöô÷%%"ýûûøööö÷ÿ	ÿýýÿþøõõõõ÷ú	üõôôôôôôôôôøýþûøùùûýþþýþÿÿûù÷÷÷÷÷÷÷ùûÿ	
þýþ	


ýú÷ôôôôô÷úÿ
þûùöôõøýþüøõôõúýüýþûùø÷öõôôôôôôôôôôõ÷úþ	ÿøõöû
		þøõõùÿ	û÷÷÷ûþüøôôôöý	ýúúüþÿþüüüþ
ûôôôôú	þ	


ÿúöööøúýÿýüüýÿ
øôôöüþýþ	ûúý


ÿýù÷÷÷øüÿ	
þùøõöùýýüüþ
 þôôôøýø÷øü
ÿø÷þ

þúùþ	ýüýÿþûúúûþ


ýüûüýýÿþþþþýþ

	
	ÿ
ûõôôöüù÷÷øûýþÿþýøôôôø	!&&&&&#þûýúöööùýþþýüþ

	ýùöõõöùüýÿÿþÿ	ÿúùùú	
ûõõõõùý	

	

	ÿþÿ
ÿûöôôôõû
ýýýöôôôöøúüÿ


þüúüÿþûúü

	÷ööÿ	
	ü÷õõõøý
	þûûþýûûüþ


ÿþüúùùùùúüÿ			ÿüù÷úþ

úùùúÿüûûûûûûýþýûùùùúù÷õ÷ùý	
ÿÿÿ	

ýøôôôôõùþýùùû

ù÷÷û	


	ýøøøùõôôôõøüÿú÷÷ûûöõöý	

	þÿ
þþÿÿúôôôùþ	

ÿüûý
þý

		


	þûûý	ü÷ôõù		

þüùööööùüþÿÿÿÿÿÿ	
ÿÿÿþýýþþÿ	

ÿÿþüúûýÿÿÿÿþþþÿú÷õôôôôôôôöøúúú÷õõöøûýþúùùùùùû


	ÿÿÿ	ýûùûýÿÿÿüùùúýÿýú÷öôôôôôøûþÿÿþýúø÷÷÷÷øúÿýûúúüþ	þüý
ÿÿÿÿ


ÿüûûþ
ûùùùùùü	


úôôôôö÷øùùúûüýüûù÷ööööõôôôõü		ûôôôô÷úýý÷ôôõúþþýüûûýûöööùûøöôôôôôôôôôôôôôôôôôôôöùýÿþüùø÷ööõõõõøü


ùöööùþÿýýþû÷ööøûþ
)//(ûùþ


	þûøõõõõ÷ûý			ÿÿûù÷÷÷øøúûüýþþýüø÷ùý

ýúúüÿúöôôôõú		

	ûøõôôôôôôôôöùüÿýù÷öõõö÷øùúûýÿÿþþþ	ÿúöùþþùõôôôôõöùþþùöõôôôõõõõõõôôôôôôôôôøý	
þþ
öôöÿ
ÿöôôý	ûööûÿüø÷ö÷úüýÿÿÿÿüùúûÿ	ü÷ôôõùÿÿùôôôôôôøüþþû÷õõøýÿÿýùøùý

	úöõöûþÿþûùùøøúüÿ
ûøøüÿÿþüûûüýþÿÿýûùøøøùûý		ÿûûüÿ		þùõôõôôôôôúýûüÿý	ÿüù÷ú&($þûù÷ö÷ùüÿüøùû
ü÷ôôôôôôôôøþÿþÿ		ÿÿÿÿþþþýüùøùüý÷öööööú


üù÷öö÷ö÷øúýýøøøüÿþùö÷ú"$$$ 
þýüÿùöôôôôôôôôõôôôõ÷ûÿ


		


	þû÷ôôôô÷úþ
	
þÿþüýþÿüúùø÷øúý	
ÿþþÿýúø÷÷øùûÿ

ûùý%%"üúù÷ööøû
þüüþüõõõõõ÷úúôôôôôôôôõ÷ûÿÿûøùùüþÿþýýþÿ		
	þúø÷÷÷÷÷÷÷ùýýûúûýÿÿüùöôôôôôöùý
ÿûùöôõøý	üúöôô÷ý
ÿýûúøø÷öõôôôôôôôôôõ÷úþ
þöõõöÿ
	
ü÷õöùÿ	

ü÷÷÷ùüýýüúøõôôôôû	ýúøùüüþ	
	ýüüüþ

ýöôôôôúÿþûûüÿ


	
þúùùúúüýþþüûüüþ	ûöô÷üÿÿþýþûûÿ

ÿüù÷÷÷øü	

üøøôôùþ	
	!!!ýôôôûþú÷÷ûÿ
üööû

ýùùýÿþþÿÿ	
ýûúûúûüýüûùùúý	
ÿÿÿöôôôô÷ü÷÷÷÷ûýÿþúôôôõû &&&&&$þúü	ýúùúýÿÿþüûý		þú÷õõöùüýþÿ
üùùùúÿ

	üøöõøûþ


		
	ÿþþþÿ
ü÷ôôôôøý
ÿüüüöôôôõ÷øøúý	

üùö÷ùúúùùþ
	÷ööþ	þùööõùþ
ÿûûýÿýüüüþ


þýûùø÷÷÷ùûÿ		ÿýù÷úý	úùùùþ	ýûûûûûûýÿÿýûúúúùø÷ùüúôôôôô÷û

üùûþ	ÿøö÷ü
		
üøøø÷õôôôöùüÿýöô÷ÿøõõ÷ÿ
ÿýþÿ

þûûüúûþúôôôûÿþûûý
üüþ
			
		üûü

	úööú		
ÿþú÷ööö÷úýÿÿÿÿÿÿÿ
ÿÿÿÿÿþýýýþÿ

	
þýüþ

	ûøõôôôôôôõ÷úüûû÷õõööúüÿÿüùùùùùùú
þùø÷úÿÿýüýÿýúúûÿÿþþþüúùøöõôôõøûýÿÿÿþýúøø÷øûýÿþýüüþÿ	
þüý


	þù÷÷ùý	ýùùùùùûý	þüÿùôôôô÷øø÷øùüÿÿûø÷øúûûù÷÷ú	
üõôôöûýþ÷ôôôøüþþýüýþ

ü÷ööúþú÷õôôôôôôôö÷ùùúùøøöôôôöúþ	

þüù÷÷øü	

	

ûöööøýÿýúúüÿûúùüÿ'/.&ûùÿ

	ýûøõõõöúÿÿþþÿýûùø÷øøúüýýþýýûøöùýþûúûþ


ýùôôôôöû

	ÿûøöôôôôôôôôôöùýÿýù÷öõõ÷øùúúûüýþþýúøøùüÿ	

ÿþüùû
üúùù÷õôõõ÷ûþù÷ööõö÷øùùùùø÷õôôôôôôõúþ
ûôôõþ	
üôôôûøôôùÿüýúøøùúúûüüûøõõöú
üøôôôõùþý÷ôôôôôôõøùúøöõöøúûûùööøý		ùöõöúþþþûùøöõöùý
þûûþÿýûùùùûüýþÿþþüù÷÷ö÷øúüÿ
		

ÿüûüÿ

þøöøúúøö÷ùý	ýý	þ$,,&þûù÷õõö÷úþÿú÷øü
ûöôôôôôôôôöýþýýÿ			ÿÿÿÿþýüúøø÷ùþûööööööú	þýüüûúúûýþûûýúööú
ÿþûôôôôôôôôôôôôôôôöúÿ	

	
	ÿüù÷÷ö÷ùüÿ


ÿÿýù÷÷øýÿþüúùùùúý
	ÿýýÿ	þüù÷÷÷÷÷øúþ	


	"#	þúø÷øúþ
þüûûþûõõõõõ÷úþÿúöôôôôôõùûýÿÿüûúûýþÿþþýýýþÿ

þûùø÷÷÷÷÷øü
ýúøøøúûýÿÿüù÷õôôôôôõøû

ÿú÷ôôõøýüùôôôø
ÿýûúúùùùùù÷öôôôôôôôô÷úý

	üõõõõ÷þýøõõøúüÿ		
	ÿüûúûüûûùøöôôôôô÷ýýùøüüüÿÿÿ	

ùôôôôôøÿûøøùý


þýüûúúùøøúüÿ
üùúüýýýýþÿý
	þþþýú÷øùü	þøøôõûÿÿýúùý !!÷ô÷

ÿú÷÷ú
úööùýúùüÿÿ	þûù÷÷øøøõôôõøý
ýûùùúüþ
ÿùôôôôôôöÿ

þö÷÷ùýÿþøôôôõû"&&&& 	üûÿÿûùùûÿûøööøúûüþÿ
	ýúùùùùýÿýýüþ


	

	ÿÿÿþýûûüþ	

ýúùøõôõú

ýý		úöôôõööõöøý

	ú÷ôôõ÷øúýûúùþÿ ýúûúý	ÿüþÿþüúúýÿ

	þüúù÷÷÷÷øþ

ÿüúùûý


úùùùü	
ýüüüýÿÿýûûúúûý	ÿÿ	÷ôôôô÷ùýÿýüûúúý


ûöõöû
ýøøøú
ÿõôôõùúúûüÿ÷ôôþ
ýöõõöÿú÷÷ú
û÷÷ûýøøûýõôõÿÿþüûûý
ÿùøû
	
ÿþ		þýþÿ
	þùøúÿþüüÿ

ÿúöööö÷úþÿÿÿÿ
	ÿÿÿÿþýüüüýÿ	


		þÿ	
	üøõôôôôõ÷øúýÿþýúöõöøüýþþýüûûúùùùùùú
þúöö÷üÿûúúýÿýýýýüûþ	ÿüúúûûûù÷÷÷ùûüýýýüüúúúüÿþÿ	

ýüýÿ	


		

	þù÷÷÷ùüþûùùùüþÿ		þøõøþý÷ôôõùüýüûûýÿþ
ý÷õöûÿ÷ôôôôøúúùúý


ÿýûûýÿþûøöôôôôôôõ÷úÿýúúúü	"#!üùùû		þööööûÿüøøû	ÿÿ$#ýüÿ


	ÿþýýýþÿÿþüù÷øú	

þýüüýþÿÿýûúúúûüýýüüûù÷öùýÿüúúüÿ


üöôôôôöü
ÿýúù÷õôôôôôôôôô÷úþÿýûù÷÷ö÷ùúúûûûûúùø÷ôôôô÷ûþûúùûþÿÿþþÿ

þûúýýù÷ö÷ùýþúøøùúûüþÿþûùöôôôôôõùý

	
þøôôôôùý÷ôôô÷þúôôôú	
þúÿûø÷öö÷÷÷õõõõ÷üÿ

	ýøõôôôô÷úüüú÷õôôôôôôõõö÷÷øøøøø÷ööö÷ýÿ÷öõõúþÿÿýúùöôôõù	

þûøöööøúûüýýüûø÷öööö÷øùüþ


ýûúúüûö÷ý			üý&,-)!üýþýûù÷öôôôôõ÷ùúüýþþÿÿþþþýýüù÷÷úÿýøôôôôôôôôöûÿþýýýÿ			ÿþýûúøøøö÷ûýýüùöööööøûÿ	

	þþýýþÿÿÿÿ	þööù

ÿûôôôôôôôôôôôôôôôôõùþ


üûúùúýÿþþÿ	þûúø÷÷úü


ÿýúõôôôúÿÿýûúúùúüÿ	
ÿüûüÿ
		

ÿûù÷÷÷÷÷÷÷÷úý		

ÿúø÷úÿ

ýûúúûýÿûöõõõöøúüþÿÿýûø÷ôôôõùþÿþýýýþþþþþþýýýþ	

	þýûúùøøùùúþ$$ 
þúøøøøøùûýþÿÿýúøöôôôôôôô÷úÿ	þøöôôõøü	
þúõôôø%%% üù÷÷ùùúûüûúù÷õôôôôôöùü	

	þúõõõõõõøûÿøôô÷ûüú÷ôõøýÿþýüúù÷õôôôôôøüüùüüüÿÿüüüüÿþÿ	
þ÷ôôôôôöý

	þù÷÷÷ü	


		


þûùø÷ö÷úü

	ÿýüüûýþÿÿþýýýþüûúúüÿ	
ÿüúûü
	ùøôøþüøöõöúÿÿùöööü!!ýùý


ÿø÷öûùööøþþüûûüýþÿÿ"""	û÷ôôõöõôôôôõû	!$$$# ÿú÷ùùùùùûþ
	û÷ôôôôôôôôùû÷÷÷ûÿ	ü÷ôôôôù $#ÿüûûûù÷øû
	üø÷÷ùûýþ	
	ÿúøööøùúüþÿýûúùùùúüþÿ				þüûúùùùúüþÿ
ÿÿþúöõøþÿþú÷öööôôôõùÿùöôôôöøý
$$ ÿýÿÿûúþ"%&ÿ
ÿüúúúý
	

ÿþÿþüúø÷÷÷øþ

ýûûûýÿþüúúýÿ

	üùùùûþ

		ýüûüþ


	ÿþÿ

üôôôõøùùùøøöõõö÷úþùõõöû
ÿþüûûþ

üõôô÷úûù÷øüùôôú

ÿøõõõÿý÷÷÷÷
ùöö÷ýÿú÷øüÿ÷ô÷ÿÿÿþþýýýýüûûýû÷÷øþ
	þþÿ	üùøøúý	üúúýÿþüúúúÿýøööööøý	
	ÿÿ


ÿÿÿýûûûûýÿ


ÿÿþþÿ
		
üùõôôôô÷úüþüùøøûÿÿÿüúùùúüüûùùùû

	ÿü÷õõ÷ýúøøûÿÿÿÿûùùü	
	þûúûþÿþýûúúúûüüüûûûûûþ
	þýüýþ


	þù÷÷÷÷øùûüýýûùùúýÿÿþÿ

úøôôùýýúöôõùÿÿÿ	
	þù÷ú	øôôôôö÷÷÷ùý
ÿüýÿÿþýüúø÷õôôôôôöùþ
þþ
&/7861&	üûûÿ÷öööûÿ	üø÷ú

ÿ
þÿþúøúüüùø÷öööøûÿþüý
	ÿýüûûûûüýÿÿþýýýýüûúúøööùý
þûúúý
þøôôôôôù
	ÿýýýýüûûùø÷õôôôôôôôôöøûþÿþüûúùøøùúûüüüûúùø÷õôôôôôõøúýþÿþþûø÷ö÷ùûýÿûö÷ù	þúø÷øúûþüø÷öøüþ	þúöôôôôôõùÿ
þôôôôôôõö÷÷øø÷öôôôôôö÷öôôôôýÿûÿùõõõõõõõõõõ÷ùúüÿÿüøõôôôôôõ÷ùùùø÷÷÷÷÷öôôôôöùûûúøööööö÷þ

þ÷öõöüþûùõôôô÷ü	
þúöööö÷úûüýýüûø÷ööööööö÷øûþ

ÿüúúùúýùöù

ÿþþÿ

ÿþ
*///)"úöõööôôôôôôôôôôôõö÷øùûüüüú÷õõôô÷üû÷õõôôôôôõúýÿÿþýýýýþ			þüúøøøøööøúúù÷ööö÷ùûý

	ÿüûúüýÿ÷öø
ÿ	ü÷ôôôôôôôôôôõôôôôôõùþ	


ýú÷÷õõ÷úü	ýþÿÿþýûüýþüúø÷ùúÿ
þüøôôôôùÿÿþþüûùùùúý
þýÿ		
üù÷öööö÷øùúüþ
	

úø÷ú

þûúùúûüþÿþû÷õõõøúüýþÿþýûùøöö÷øüÿþþþþþþÿÿþýýýýþÿ	

ÿþþÿýüûúúúûü##!þúøøøøøúûýþÿÿÿþýúø÷õôôôôôô÷úÿý÷ôôôõøû	ý÷ööø$%%!	üùö÷ùúûýþþýûù÷õôôôô÷úý	ÿýú÷õõõõõõ÷þ	öõõùÿþøõõõúÿþþýýûùøø÷÷øûÿ

üüüþýüûü	
	þûûþý÷ôôôôôöúÿ			ýø÷÷÷û

	
þüûúùùûý			ÿüûûüþÿþûùùúý	


þúùøøûþ
	ÿüûüþ
úøöùþÿúôôôô÷ýþøôôôù	!!	ÿûþ

ýø÷úÿý÷õõ÷üÿÿþýüûûûþ!""
û÷ôôõööôôôôöû	$$$$$!
ýûøöõ÷øúþþùõôôôôôôôöúþþú÷÷øûþ
ÿùöôôôø
ýûøõõõøÿ	
ÿúøööøùúûþ	

ûøööö÷øúýÿÿþýüûûúûúûüýÿ		ÿÿüûúúúúúúúüýÿ	þúøúû÷öõõôôôôøþýøõôôôõù!$$  
ÿþþû÷öü#&&!

	ÿüúúúü		
þýþÿüûù÷÷÷øý				þûúúúûýýüüüþ

ÿüúùûþ

	
	ÿþýýÿ

	ÿÿÿöôôöùúù÷öõôôôô÷ûþú÷ö÷úÿ	þÿÿÿÿÿúöôõøúûù÷÷û
úôôù	ýõõõýÿøôôö
ÿùõööúþþýúùùýùöùþüûûûýþÿþüüýÿú÷÷øÿ	

þþþ

û÷÷÷÷úþ	ýûúýÿýûúúúúþÿù÷öööùý
		


þüûûûüýÿýþÿ


ÿýûüüý

	üùõôôõõøüþýúúúýýùøøúýþüø÷øü			ýøõõöüù÷öùýÿýúùùü	

	þûúüÿÿþýýýýýüûúúúûý
	ÿÿþþýýýþþ

ýýÿ	ýù÷÷÷÷øøùùúúùùúûÿÿþþþ
üøõöúüüùöö÷ü			
ÿúúý	úõôôõøùùùúþ
üúûÿÿþþÿÿþûøöõôôöúÿ
ÿ")28886*ÿýüÿû÷öøüÿüø÷ù			
þÿ
ÿþþýú÷÷ùû
ýùööööööøü


ÿþüûûûûûûüýÿþýüüûûúù÷÷úþ	ÿýûüþ
ÿúõôôôôøÿýûûûûûûûúø÷öôôôôôôõöøúüüýüûúúúúûûüýýýüûûúùø÷öõôôôõ÷øùúûûûùø÷öö÷ùûÿÿýùõôôø	ûøö÷øøúüüûøõõöùý	
ÿüøôôôôõùü	
	ÿüôôôôôôôôôôôôôôôôôôôôôôôôô÷ÿ
	
úöõõõõõõö÷øøùùùúûûúøõôôôôôôöøùúúùùùùùùøöôôô÷üþþüøõôôôõøþ
ÿÿ
þøöõøþþúøõôôôöü


þúööö÷úýþÿÿþýûù÷öööööööö÷ùûý	
ÿýüüûûýüúý

ÿýüýþÿ
	!!"///,"ý÷ôôôôôôôôôôôôôôôôôö÷ùûýýüúõôôôôùÿ!	þúøöõôôôôõùüþþýüýýþÿ		þûùø÷÷÷÷øøøøø÷÷øøúüþ
ÿüùùúûÿ
øøù
þûúýý
þúöôôôôôôôõõöøöôôôôùÿ	
þúöôôôôôôöùþ
ýûüþÿþüúúúüÿ

þûøöøùý


þû÷ôôôôøýÿþýüûùøøøùü

ÿûø÷÷÷øûüýþþþÿÿýüþ

	
	ûø÷úÿþûùùùúúüýýüøõõõõøüþÿÿÿýúùøøúüýÿþýüüüýþÿÿþýýýýÿ	þþûýþýûûûüýÿ	##ÿûøøøøúüýþþÿÿÿÿþüúø÷õôôôôôõ÷úÿ
ýöôôôöøúý	
ûöö÷ %%"
ýùö÷ùûýþûùöôôôôöùüÿÿýûúù÷õõõõõý
úõõõýÿù÷øü

	ÿýüþ	


ÿþÿÿÿ	


ÿûûüüõôôôôôõ÷ûýþú÷÷÷÷øý		
ÿýüþ	
ýûûüþÿýùö÷øý


	þúøøøúþ

ýûüý
ÿùøöùþÿýøôôôôöý	þ÷ôôô÷!!
ÿûü
þûûüýûøôôôôöùûþþúùúý
	ú÷ôôõøøöõõöøü#$$$# 
ýùøùû	ü÷ôôôôõö÷ùúüýýýûù÷÷÷øûÿ
û÷ôôõù

ýúõõõõþþú÷öööö÷úý

ûøõôõööùüþ		ÿþþýýýþþþþýýýüûûý	ÿýúúùûüýþÿ		þüúúúúúúúúúûÿþüþûöôôôôôôôöüûöôôôôõú$$$!! 


	üúöööù$&&%
	
			
þúúúúü
þüþÿüûù÷÷÷øü		ûúúúúúûÿÿýüüýÿ

				
ýûûýþ


	


ÿþþÿÿ
÷ôôøûûù÷õôôôôôøþ	
þúø÷÷ùü
	ÿÿÿýùöõöøúûù÷øû
úôôöÿúõõúûõôöÿü÷ôöö÷úûûûûüÿûùü
ýúøøúþÿýýú÷÷øÿ
þþþ	
ýüýÿýø÷÷÷÷ùü
ýûûýÿýûúúúúúý

	ûøöööúþ


	þýûûûüþýúúúýþûúúúúý

û÷ôôôõöúþþûûûÿþúøøûþÿýø÷øý				úõõõüÿøõôöúüþÿÿþûùùùý	
	þüûýÿÿþüúøøøúþ	ÿýûúúúûüýþÿ

ÿüûüÿ
	üù÷÷÷÷øøø÷øøøùûý	
þþÿ
ýûûüýüù÷öøý	
	


		

þúûÿ
ÿú÷øúýþýüýÿ
üûþ	
		
	ÿúøõôöùÿ
"(18883)ÿþÿüúûþÿûø÷øýýþ
þûùù÷øùüÿ
þûøööööö÷û
		
	ýüúûûüüüýýþÿÿýüüüüüúø÷úÿ
þþÿ	

üø÷ôôô÷ÿ	ÿýúùùùúüüüúø÷÷÷÷÷÷÷÷÷÷÷øøùùùúúüýþþÿþþýüûûûûüüüûûúù÷õõõö÷øùùùùøöö÷ùþÿúöôôôôö
ùöôõöö÷øø÷õõõõùÿ		

ÿûøõöõ÷ûÿ	ÿÿþ	üôôôôôôôôôôôôôôô÷øøõôôôôôøü	
ýøõõõõõ÷úûûúùø÷÷÷öõôôôôôôôõøúüüüûúúûüüú÷ôôôøÿÿùõôôôõùÿ

ÿÿ	ÿú÷÷ûýù÷ôôôôöû	


ÿûø÷øûÿþûøööööööööö÷÷÷øûÿ		ÿÿÿþþ
		
ÿýýýþ
	

#('#///&þøôôôôôôôôôôôôôôôôôôöùûþüõôôôôû
$&&

ÿû÷õôôôôõùûýýüûýýþÿûø÷÷øùùùø÷÷÷÷øúûýÿ	
þú÷÷øúþ
øøø

ýúúýý	þüúùø÷÷ý÷ôôôù	ÿùöôôôôôôôôöû	ÿúøúþÿýúùùùúý
üùö÷÷û


ÿûøöõö÷ùûýþÿÿþþýüûú÷öööøúþ	ÿ		ýûúûýþÿýüûùøøùùûýûùøøúüüø÷øûþÿþûùùùùúúûüûúõõõõõùþÿúøøûþýûùùúüþÿüûüÿ	

þþþûÿ	
ÿýüüýÿÿûúúýÿþüúù÷õôôôôöùü	

üõôôô÷øøøùûýÿ

ùööüüùùûüÿþû÷ôôôôô÷ùûþ		ÿþþùõõõõÿ	üõõõö				
		
		


üûüÿöôôôôôôöøúýÿýúø÷÷÷÷÷ûý	


	þüûýþþýùö÷øþ	
	þûúùùûþ		üùúúþ
üøøöùüýûöôôôôùþ÷ôôôø
!!	ý÷÷úýýûúüÿýú÷ôôôôôôô÷ýüùùü

	

	þ÷÷ôõùýþþýýþþ
þýÿ	þûøöõöøüþüúøø÷öö÷ûüù÷øü
úõõõýÿû÷öõõõöøýÿùöôôôôõ÷úý		ÿýûúúúûüþÿýûüþ
þÿþýú÷õôôõ÷øùúüþ		ÿýýýüúúúúúúÿ

	

! ùôôôôôôôô÷úýýüùõôôôôöý	$$$"ÿþ!!!
		


ú÷ööööÿ!&&%
	ÿýýüý
	ýûúúúúÿ
þüýþüúùø÷øùüÿýúúúúúúúþÿýýüýÿ	

	

	ýýþ


ÿÿþýýþÿÿÿÿ
ùö÷ûýýüúø÷ôôôöú	
ýúùø÷÷ùü
	ÿýýÿ
ÿûù÷÷÷÷øùúúûüýÿþùöõõ÷ü!÷õõû

û÷øûøöõööö÷ùûþÿýþ

	ü÷÷÷û
þý		ü÷÷ú
ÿ

üúøøùù÷÷÷÷÷ùûþ
ýûûþÿþÿÿýûúúúúúû
ýúøøúý


	ÿýüûûüÿüùøøúýÿ	
ÿýüûúúúúúþ
ùõôôôöøüÿûûüýûûýÿþù÷øþ	þýüý	÷õõúþøõôôõ÷ùûþÿÿÿýüûùùúûÿÿþýþÿþúöö÷ùÿ					þûù÷õööøüþ	ÿüûüþ


þûùøøøúûûúøøøùúýÿ		

	ÿüøøùþ	
þüý	ýúû		


ÿÿü÷ôôöû	ÿÿÿ
#&'%"

ÿúø÷÷úüþýýýþÿü÷÷÷øþ

	ÿÿÿþû÷öööúÿ	
þûúúûýþÿÿ	
	ýüüýÿÿýúùû	

	ÿþþýúõôøÿ
ýùøøûþþþýûúûüþþþýûúøöôõõöøúüÿÿýüûüý		üõôôôôöøüþþýùõõöûüöôôôôôõ
ýöôôôôõööööõõõõùÿ			

þûù÷÷úü
ÿÿýýúø÷öõôôôôôôôô÷ýÿúôôôõü	


üøööøùüýúøöõôôôôôôôôõ÷ûýûûüþÿýùõôõüüöôôô÷ú
þüüü÷ôôôôõøüýüýÿ	
	üøööö÷ùúûûûúù÷öøúÿ	


		

ÿþþÿ

 '++,"''#	úöôôôôôôôôö÷÷÷öõôôôôöúþ	ùôôô÷ÿ#***		ÿùöôôôôöùûýýüüýýÿÿûø÷øûýýýúøøøùûýÿ	

ÿüøöö÷ùü	
þøøøþþýÿýúùúôôôú		üøõôôôôôôôôõùþûøöúÿþûùùùùùý
þú÷÷÷úý


þúøùúüüûûûûüýýýýûúøöööööùý

üüüüý	

ÿüûüþ

û÷÷÷÷÷÷÷÷÷÷úÿøôôôôôõûýù÷÷øùúûýþþýûúùùùúúúûúùõõõõõû		ú÷øý	þüúø÷ùúþÿûûüþþþþþýýüýÿ	
ÿþþÿþüú÷öõõöøúþ

ûõôôõøø÷õôôõøüÿ
þöööü
	ÿüûüýýùõôôôôöøùûýÿ	
ÿöõõ÷
üöõõõú
	


	


þý
øôôôôôôöøúûüýüüüúù÷÷÷÷÷÷ùûýýýþþþÿ

	


þüüýüýþþüú÷øúÿÿ

ÿýüûûüþ		üøøøûÿÿüùøø÷ùúûúöôôôøþ	ýøôôôû!!ûôôôöõôôöü
ýøôôôôôôôô÷þ		ýúùü	

þþý÷÷õøý


!%%%%#	
þúøùû
ÿûùùù÷öööøýúúÿ

	öõõü

ÿúöõõõõõùÿýøöôôôôôöùüÿþüù÷öö÷ùü	ÿüüÿüúüþþþýûù÷ôôôôôôõö÷øûý


ÿüúúúúúÿ


## øôôôôôôõ÷ùûüûú÷ôôôôô÷ÿ $$$ýþ !!!	

ùöööööý
"&#üø÷õõøüÿ
	
ûúúúúü

 !!þüýÿÿýûúùùúúûüýýþþþýýûúúúúúúúýÿþþþÿ

ýûúûþ	

ÿþÿÿÿþþþþþýýüüûûûýþ


ÿúøúýÿÿÿþýüùööøü


ÿýú÷õõõùÿ	þüýÿ	ýù÷÷ø÷÷÷÷øûþÿÿýù÷÷øúûûöôôú )) úõõõùý
üû	
üø÷÷øø÷ö÷ùýýüýÿ

ú÷÷÷ü
ÿþÿúúþ
üø÷÷÷÷÷÷øúûýÿüûüÿÿüýýýÿÿÿþüûúúúúûÿ
ÿüûûý
	
 

ÿüúúûþüøøøøûýþ
üúúúúúúúûÿ
		
÷ôôôô÷ùýþûüýþþÿþù÷úÿ

þùø÷øû
ùõõøÿþøõôôôôõøüýþüúùùùúüþÿÿÿ	ÿúöõ÷ú


	ÿûøöôôôôøüÿÿ	ÿýüýÿ
ÿýûúúúüþÿÿýûúùúüþ	
	
ÿûúûÿ	
	
ýøööùüýýýþÿýüý
		


þüý&''!ÿøôôôøýûúûý


	
üúû
ÿÿýüúùø÷÷øø÷öøü
ú÷÷÷úüûüÿüøùû	
ýúúùûþ	

ýüüþüûý


ÿþû÷ùþûùùüÿÿýþÿýúöôôõõùüÿþüûúýÿöôôôôöùÿüöõôùþÿÿúôôôôôôõ

úôôôôôõö÷ø÷õõõõùÿÿûùø÷ùý
  
ÿÿÿþûøööøø÷ôôôôúÿöôôú

üúúûýýú÷õôôôôôôôôöùÿ	ýüýüø÷ùÿ

ýøõõöúü


	


		
ûõôôôöøúþ	ÿùöööúþÿÿýù÷øøúüþ	

		þÿ
	ûøøøü '++++-#	üöôôôôôôôôô÷ùúúø÷öôôôõøý
üõôôú'***

	ú÷ôôôõöùüýþýýþÿüùøùþüùøøûþ

üú÷öö÷øûýþÿýúúúûþÿ	&//.$	üúüõõõü
	ýù÷õôôôôôôôöùü

ùöõùÿÿûùùùùùü
ÿüùùùùüÿ		üùøûþÿüûûüýþýüûúøöööö÷úþýúùúûÿ

	ýûúüÿ	üøöõõ÷øøöôõ÷ýùôôôôôôúýùøøøøùûýþÿþýüûúúùùúúûúøöö÷úþ
úö÷üÿþüúùùùûþþûúü
þþþþÿ
ÿþþ

ýúø÷ö÷ùûÿ


úõôô÷úú÷ôôôõúÿ

ÿ÷öö÷üÿýûûýÿþûøöõõ÷ùûüüýÿ	ûõöûü÷õõùÿ
	


ÿþúõôôôôõ÷úûýýýüüüûúúùùùùúûûüûûüüýþ	


	

üúúÿþüüýüûúùùûþþþ


ýýûûûýÿüùùùûÿ
üúùùúúúûûù÷ôõöû	

üøôôöý!!üõôôôôôôôúûöôôôõö÷øûþ
	ýùøûýûúûýþÿúøøúÿ


		

 %%%%$
þûûý
þúùùúùöööøüúû	
÷õõûü÷õõõõõøýüù÷õôôôôõøúþÿüúöööööùü			þüüýúùùüüüüûúøöôôôôôôôõöøûþ		þûúúúûÿ
	##ùôôôôôõ÷ùûüýüû÷ôôôôôø
$#ýþ!!
	ùöööööý"üöööööùü
	ûúùùùü


 !!ÿüýþþþýûúúúúûûûüüüýýüüûúúúúúúûþ	

	ýùùùùü		ÿÿ


	ÿýüûúûûûûüüüüûüýÿ	

				þûùúüþÿÿþûø÷øüþüü


ÿúõõõöû
ýûüÿ
ÿûøøø÷öö÷øûþÿÿúõôô÷ýûôôö))!úôôôöûýûþýûúûüüúùùûÿþúùû
ÿúõõ÷ü
ÿþýý

	ûø÷÷÷÷øûþÿÿüüýýýýþÿÿþýüûûûüýÿ

þýþÿ		
    	
ýûúûýÿÿþûøøøøúüþÿ	ÿûúúúù÷÷ùüøôôôô÷ùüÿÿýûûýÿÿÿýúúýü÷öôõùþ
úõõ÷þýùöôôôôô÷ûüýûùøùùûýÿþýþÿ	
	üøøøü


ýùöôôôôõùþÿÿÿ	
	þüüþÿ


þüúúûüþýüûûüþ

þýý		üøøøøùúúúûý


üúü
'''"ÿøôôôöýýûù÷øùü


ÿøôõû


ÿýüûûûûúùøøöõöú			üõôöü
ýüþþúúü	
	ÿþ
ýúùøûþ	

þüûýýüÿ	ÿþþþøùý
		ýûûýÿÿ	üøôôõ÷ü	þûúúýøôôôô÷ûþ÷õôøýÿþúöôôôôôø

ü÷öööööøùúùöõõõùþýûúùúÿ!$$ 
ÿýþÿÿ		üù÷øûüû÷ôôõý÷ôôú	
ýûûüþ	ýùõôôôôôôôôöú
ÿþþýúúü
ýøööøüþ

		

			úõôôôøûþ	üùøúþþûùøøúûþ


	ÿüúûýúöõô÷ûþ
&*+++* øôôôôôôôôôõøúúúù÷öõôôöùþ
üöõöü$**&	
û÷ôôôõ÷úüþÿÿÿýúùûýùøøûÿ		ÿûù÷÷øøùùúûüýÿÿÿÿþüûüý
)000(ýûþùùú

ÿýüûûûúùøööö÷ùûÿýõôô÷þþûùùùùùù	ýúùùùûýþþ	
ÿþùøøýÿýüýþþýüúùøööööøûþ	ýúúúÿ


ûùøúþ
þüûúúûûûøööøþþùöôôôöûüøøøøøùûþÿþýûùù÷øùûüýÿ		úööüÿÿþüúúûüÿýúùü
þþþ		
				ýúù÷÷ùûþ

				ÿøõôôøûûøôôôöÿ


ý÷öööøûþûùùúýÿüúøùùüÿÿÿ	þÿúû
üüþ


			ÿÿ
ûöôôôôôøûýÿÿþþþýüýþÿÿýüûúúüüüýÿ	
	
	ùø÷üþýüûûúúúúûýÿÿÿýüþ	


ÿýüûúúûüÿÿüùùùü
þúøùüýýýüûùöôõ÷ü

ýúøööúÿ
ý÷ôôôôôôôø
øôôôúÿûø÷ùþ


ýûùùûýÿüûüÿ

!%%$ýþ	þüÿ
ùöö÷ùù÷ööùûùû		"!	ÿõõõ÷	ýøõõõõõöúþþþýúøöôôôôôõ÷ûÿÿüú÷öööööùü			ýûüÿûùùùùúûüüüûù÷õôôôôôôôöøü	
ÿüúúúü#"úõôôõõ÷ùúüþÿþüøôôôôôöþ þÿ
ÿÿþÿ
ùöööö÷ý


úööööööù	
üúùùùü	
!! 
þûûüýüûúúúúúúúúúúúúúúúúúúúúúúüÿ
ûùùùùü
	
ÿûúø÷ö÷÷øúûüüüýþþûúúüýþÿÿûøö÷ûüûûþ	
ýöõõõ÷ý	ýúùúýÿüù÷÷öõõö÷úýþü÷ôôôø
ôôô))
ùôôô÷ýýúúþÿþþýüûûýü÷÷úýøõõ÷û
	ýýÿ
	ú÷÷÷÷øüþüüþþýýþÿÿþýüüüýþÿ

ÿÿ
	
   	
ÿüúúúüýýüùøøøøùûüþÿ
ýûûûù÷÷úü
þÿ
ùôôôôöøûýþÿÿÿþýûúûüÿýýüüýúôôôôöü
ùõõõüýøöôôôôõ÷úûûúøøùûýÿþüüþ	
ÿüüý	þúöôôôôôöûÿÿÿÿýûûûýÿ	


	þüúùúûüÿýüûûüþ
	þûûüÿ		ÿþüøøøùúúùøùû


	

þþûùü&'%þ÷ôôôôúÿÿûø÷öö÷ùûÿ	

	úøôôöý

üûúüþþýüûúøööøý

	
ùöùÿ
úúü
ÿýü
üøøøøüþÿÿ

	þüûüþÿÿþþ
		
	ýýÿ

ùøú
		ÿþýþ
ÿúöööû	ÿüúøùýûöôôõøûþ÷õõùýÿþû÷õôôôöû	û÷ööööøûüûùöõöùüÿÿþûûÿ!%%%!
þþ


üø÷ùýþýùõõ÷þ÷ôôø	


þûùùúü	ÿúõôôôôôôôô÷û	
ÿþýþÿ	û÷õ÷úþ


	

úôôôöúþ	
þýþ	
	þüùøøùý


	
üøøøû
úõôôõøûý!%+++&þÿõôôõùúùöôôõ÷ùùùø÷öôôôô÷ü		ûöö÷þ$$ 	
	úøõôôõ÷úýÿÿûûýþø÷÷úÿ


ýúø÷øùùùø÷øùüÿüøøùþ		(000)
ýûÿþ
ÿüùöõõ÷ûþøôôôöüÿþûøùùùùù
	ýüúúúûûúûüý
ÿþþþû÷ôõ÷ÿ

ÿþüûùø÷ö÷øûþ	

þüû
	ýù÷ö÷úþ	ÿýýÿÿú÷øøøúüüùùõõøü	

ùõõú	ÿÿÿÿüùùüÿ
	

		
þûùøùûþý÷õôôùýýúôôöÿýù÷öö÷ùûþüúøöööùýÿþýýÿ		þþÿüûý		


	

ÿ
""!

	þýþ	ýøôôôôôùÿ
	ýûûüüýÿ	

	


ÿùøöûþýûùùùúüüüúøùùúýþüúùøøøùüÿþüùúûÿ

ýúúüþüú÷õöøþ	þûø÷÷÷ùý	ü÷ôôôôôöùÿ
üôôôû	ýøöôöúþÿÿÿÿÿÿÿÿþýþÿ

þø÷øü

	ÿûûÿ		þÿ	üôöööùúúùúþùöøÿÿ	"#"
ùõõõõý

þùöõõõõöùûüþþýüúöôôôôôô÷ûþÿþüù÷ööööö÷úýÿýûùúþÿùùùùùùûþÿþüúøöôôôõõú	ÿþýþýþ
 #$


ýùøøøøùûüÿúõôôôôôú

ÿþþýþ
üøöööúÿ		úööööööùþý	

	ÿüùùùúÿ
þü!þúúúúùùúúùùøøøøùùùúúúúûûüüûûüþ				


þùùùùÿ


ýøöõõõõõ÷ùüþÿÿýúùøùúûýÿÿþû÷õõ÷ûþ	
ûõõõöûþýù÷÷øúüþýøõõõõö÷øúúøôôôôþúôôþõôôöþûöôõùû	
	ÿøõõùüú÷öö÷úþýûûüþ	


		üø÷÷øü	ÿÿÿþýýýÿÿþýüýþ	


ÿüúúúûüüüûúúúúûúùøøøøøúüýýýþþþþ


ÿþüùùûþ
þúøùúþ		ý÷ôôôõö÷ùùúúùùùùùùúûüýÿúùúþ
úôôôôöûöõõõûÿÿýù÷öö÷øøùùúúùùúûþýúúûÿ	ÿûöôôôôôøû

ûùùùûýÿÿüúùøùúüþûùùúþ
ÿüù÷øùý	

		ÿüüýÿýýþÿÿûøøû

ûúü
ûùüþùõôôôôøûûûøöõõö÷ùúûýÿ	
ÿøøôôõûþþûûþÿûøøùü	


þÿ
úùú


ýýý		üøøøøøúûüýýýýýþ
ÿüùùùûûý


ûüÿù÷÷ý	ÿÿ


þûüü


ýú÷÷ùýÿû÷÷ùûýýù÷÷úþÿþýüûúúý	û÷÷÷úÿþúø÷øùúùøøùü

üýþ
#%%%
	ú÷öúÿþúùúÿþ÷ôôô÷ü

	ÿûøõõõöøüüöôôôôôôôô÷û	
þüûýûöõõøý


				

	úõôôøþ

	


	ýøøùýÿ
ýúøøøùþû÷öõ÷ùúûüþ !úøý	ûùúü÷ôôôöööõõôôôôôô÷úûýÿÿþüøö÷ùÿ	
	þûùøõôôõ÷ûÿ	

	
	ýýÿ
	ýöôôøþþþýýþþþýûùùùúûûùöööøþ	

ÿøøøü		

  !
üùùûÿ


			


ýøôôôõùúùõôôôöüþÿþûùùùùùùÿ

	þüûûúùø÷øúü		
üù÷ôôôô÷ÿýûúùùùúûþÿþÿÿ	

þý

û÷õôõ÷úûýÿÿÿ


þù÷øøùý
þùùõõùÿøôô÷þþûùùüÿ
		þüý
	

ýúùúûýÿþþÿÿþû÷õôöûÿÿü÷öû%&ú÷÷øùùúûüýýýýüûúøöööööúýÿÿÿÿÿ	ýûûÿ

	ùøú
	
ÿüüÿ	ÿþÿ
þùúû$))'þüüüþþûúøøúý
ÿûöôôôôü
		ÿýüýý			


	
	ÿùø÷ûþüù÷÷÷úýþüøõõõù		ýûúøøøøøùüþÿÿÿÿþüûüþ	
üûûÿþüù÷øúûöôôôô÷üûõôôõúýþþüûüýÿÿýöôôõ#,--+!ÿøõôôô÷ùúùøööõôõ÷úÿ	üûüÿ"#" 

	ÿüøõõõõöùûþýùùøþ	ÿ
ùôöööûýþþÿ	
ÿöôöüÿûùû##!þöõõõõùÿ
	úøööö÷øùúüþÿýùöôôôôôôøúûûùøööööööøûýþûúøøúý

	ýùùùùùùü		ýúöôôõõùÿÿþþ$%%!	
		

ÿýüüüüýþýöôôôôô÷
		ÿýýýþþþÿ
	þüùùûþ	
ü÷ööööøû	
	
ÿüùùùü


ýøøøü	ýúúúúøùúúúø÷÷÷÷ùûüüýýþþþþþýýþ


	úùùû

	

ûöõõõõõõ÷ûþÿýüüýÿüù÷öö÷øûþÿþûöôôô÷úýÿýÿ

úööùûüýýýüúøøö÷øúúù÷øú	úõõõõö÷÷÷öõôôôõöôûúõôôüùôôôôöÿ
üöõõ÷þÿýüúùøø÷÷øøùùùùúúúúúúûüþ	
	ÿÿýù÷øúÿ
ÿüüýýýýýÿ		þýþ

ÿÿÿÿ

		
üøööö÷ùúûûûúúùøøøøøøøúüýþýüüûüýþ		þûúüÿýøõõõõ÷ûúõôôõôôõõõôôõõ÷øøø÷÷øûþ÷÷ø	
		
	ûôôôô÷ü	õõõõûþÿüùøøúüüüûùùùúûýÿÿ	üø÷øü
þýþýøôôôôôøü
ýùùùùûþÿÿÿþüúúùùùûýû÷÷÷ú
ûø÷÷÷øü


üúùúýÿúùüÿÿþÿÿýúûþùùùÿúùü

û÷õôôôôô÷ùùø÷õõö÷øùùøùûþ	
 #$#!ÿúøøôô÷úüýýþþüüÿ	úøõôöùþ

úøøýÿýýÿ	ýøøøøøøøùûüüüüýÿ
üø÷÷÷øü
			ÿûü
úöôøý	ÿþþÿ


	

	úøõõùýýýþþÿÿÿýúúúüþûúùýþûùø÷÷õõõõø
ýüûþ%%%$
þùø÷üþýÿþûöôôôôôø

	

ýùõõõõõõöùýÿøôôôôôôôô÷ú

ýúùýÿüùõôôôøþþþÿ


ú÷ööû
ÿ


úøùÿ
	ýúúý
	ÿûøøøøùý		ÿüúùøùúúùø÷øúü
þù÷û

	úöôôôôôôôôôôôôôôõõõõõöõõöøûüù÷÷øù÷õõöøü


		ÿþ	ýõôôöü
ÿûùøøøøùúúúùúûýþþûöööøøøøüÿþþþþÿ


úø÷ùþ


ü÷õôõøùøõôôôøýþÿýüûúùúüÿþýûúùø÷øøúýÿü÷ôôôôô÷þüüûûûüþÿýüúúúûûþ	
ÿ	
þú÷õôõöøùùúûûûûý

	þù÷öøûÿûù÷øü	" þ÷ôôöüÿüúúü
	ÿüùúý

ÿüûüýÿÿýýþþýûø÷÷ùýþûû ((#ù÷÷ûüüýýüûúùùùûüûú÷öööùüþþþÿ	
	ÿüýþ÷öù	


ý÷ôõøÿ
þûúúûÿ
ûøúü
&))(
ÿüüüýýûúø÷øûþùôôôöÿ


ýýÿÿ	


					


			

ÿùø÷üÿýúøöö÷úýþü÷õõõû
  
þüûùøøøøúüþÿÿýüýÿÿûúúþþýüüþÿ÷ôôôôôöüýûüþöôôùúöõöùúùôôôõ$----"üöôôôôõ÷÷÷öõôôôôôøþÿýþ
ÿüù÷öõõõõõöøúüÿýúúû
üöööû	
ýõôõüþøöøþ	"!úöõõõúþÿþþÿüúøøøùùúüýÿÿüù÷õôôôõ÷ùùúùùø÷öö÷øúüýÿþûøø÷øúý	ýùùùùùûþ


	ÿüøôôõõúÿ

ÿþÿ
$%% 					ÿÿþþÿ	
ÿ÷ôôôôõøþ		ÿþýýüýþþþþþÿ	ÿþüýÿ	


	ûúøøùýÿ	


þúøùûþûøøøú
	þúúúúùûýýüù÷÷÷ùüÿÿþÿ

úùùý

		

ü÷õõõõõöùý
þüüûþÿûøöôôö÷ûÿüöôôôõùü		ÿýþ üûýÿþüúùø÷ö÷øúüýüøööõþ	ýõõõõ÷øø÷÷õôôô÷ûøüùõô÷ÿúôôôôôÿ


	þ÷õõöüþùöõôöøùùúúúù÷ö÷øúüýýüýÿ	þüûüýýúø÷úþüüýýýýþ	


ÿÿÿ
	


û÷ööö÷úüýýüüûùøøøøøøùüþÿÿýûúúúüýÿýûûýÿ


üøõõõõõ÷ü
ýøöõôôôôôôôôôôöøøø÷õ÷úþ÷÷ø
	ýöôôôøü

ùöõ÷ûýþüúúúüþÿÿýûúúûýþþþÿ
	ÿúöööû
ÿýûúüÿýùõôôôõúþ


	ýùùùúýþýüüüüûúúúûüþ	û÷÷÷ùÿþù÷÷÷÷øü


üùøùüÿýüÿ 
ýûúúûüüùõõù
øùùùøúýú÷ôôôôôôöøúûúøööö÷øùø÷øûý!""""üøøø÷øùûûúùúü
ýûûÿ	
û÷ôôôõú
		ûø÷ûþüûüþþýþÿùøøøøøúüþÿÿÿþ	
ýù÷÷÷÷ü
ýþû÷ôõùý
ÿþþ
	ÿøöôõùý	ÿÿþüüûüþÿ

	ÿþýþüúø÷õõõõøÿþýÿ
#%%"
üûû	ÿÿÿþüùöôôôôôö

		üú÷ööôôôö÷ùüÿ		úõôôôôôôôöùþ

ÿüüÿþú÷ôôôôøýýüý	
	

ûø÷øü	ýüÿÿ


þûû

úøøü

ÿüúøøøøùüþûúùùùúù÷õôôõöùüý÷÷ý
	
ýùöôôôôôôôôôôõõõõõõõõõõöøúýÿüùû	
øôôöúûúùøùúü


	
	ÿþ
	üôôôöûÿ

	þûø÷øøøøøøùúûýÿý÷ööùüúúýÿýýüûûüýýýþÿÿþù÷÷÷þ	


		
üù÷÷øøø÷÷øùûþÿÿþþþýýþÿþüúùø÷÷÷øúûüýýþüõôôôôôö
	ÿþýýýþÿüùöõõöö÷úý	üù÷õõôõöööööööö÷ùü	
		

ÿúøøùýþûúû# 
ûõôôõûÿþüýÿ


	þùööúÿÿÿ	þýýþ	þýûûúùùùúüÿþ&(((ûøûÿÿÿþüûøöööøýüùøøúüþþþÿ	


ýööù

ÿùôôôôú
	ýùõôõöúÿüúýÿ')))!	ÿþþýûûøööùþü÷ôöù		þýÿ


		

	
	
		þøø÷þþúøöõõöùüýü÷õõöý
 
	þýüûùøøùûýÿþýþ
ýùøøüúôôôôôôõúÿþù÷ùþýõôôþ
úôôôôõôôôôôý
*---!ùôôôôôôôôõõõõôôôôöûÿ

ÿüùöõõõõöøùùùúûýþþ

þý		þÿýôôôüýõôöý  ÿýüüýþþüùøùýýûùøøùúûýÿÿüúù÷÷ööö÷÷øúûûûùøøøùûûýþþýûøöõöøûýýûúùùûý
ýùöõö÷úý		ÿþþÿ

#%%

				
÷ôôôô÷ùýüùúý


þûøøùúûüýýýüûýÿÿÿ	
	

	ÿýüüþ
&'("
	üùùùüþüùøøøøÿ
þûúúûüþÿÿþú÷÷÷û	

	ÿÿ


þúúúþ	

	ýøõõõõõ÷ûÿ


üüùüýùöôôôõ÷üþ÷ôôôôøû	üûÿ%)($ þú÷öööøúþúööõþ
÷õõöùùùùøöôôôöÿüýýøõöùþ
ûöôôôôþ$%		
	ùõõõùþüöôôôöúûüûúùøöõöùýÿÿ	

ÿúø÷÷øù÷÷÷û!$#ýüþþýþÿ


ÿÿÿ		ÿû÷öööùýÿÿþüùøøøøøøúþýúùøùúüýÿýüúúüþ	

üùõõõõõõøþ
üøöôôôôôôôôôôöøùùöôõøÿü÷÷ùýöôôõúýþüûûüýýüûüýÿÿýýüýþýýÿ

üøõõõùÿÿüýÿþüúøøúþ
þúöôõõ÷ûÿ
ÿûúúüþûùùùùùùúûýþ


	ÿû÷÷÷ùþ		ü÷÷÷÷÷÷úþ


üù÷øûÿ				 !ýù÷õöøùùöôôõý

þ÷ùü
ý÷õ÷ýÿüú÷õôôôôôõøüþþýûø÷öö÷÷÷øùûý	""" 

ûøøøùùúúúúøöõøýú÷÷úý

øôôôôôö	

	
	ûøöùüýüúùùùûýþþýýþÿ
	üùøøùûý
ýù÷÷÷øý	ÿÿ
ýøôôôøýÿþþ				
ýöôôõúþ
þýüüüþ	
	


ÿüúøöõõõø
 "$ 
ýý
ÿýû÷ôôôôôô÷ÿÿÿÿú÷ö÷øúúúúûüüþ

ý÷ôôôôôôôöøûÿýúøõôôô÷ûÿýúúü
ÿ
	ûùùúþýùùüÿþüýÿ

þþ
ýø÷÷ûÿýüúùøøøøùûÿÿþüúùøøøø÷õôôôôôô÷ûþûü	þûøõôôôôôõ÷ùùúúùø÷õõõöùüýþÿþýù÷÷ôúýôôô÷üþÿýûûüýÿ	


		ÿþÿûôôôõùý

	ÿýúø÷øøøøøøøúüþùööùýûÿþýýüûûûúúùøøø÷øùûþýù÷÷÷þ	þÿÿ		þüüüýÿýüúúúúùøø÷÷÷÷ùüýöôôôôôö
ùöõõõõõöøûþüøöõõõööö÷ööõôôôôôõö÷øùúúùùùø÷øùûÿüúúüÿ
þøôôôôû			ÿþÿÿÿ	
ÿûöööø	ÿûûþþüüüüÿ	
	ÿ

üùøùûþÿ
((((
ÿüùööööù
þýþÿÿÿ
		

	þööû
ü÷ôôôôõýÿúöôôôôôöûÿ	%('%	þýýÿøõöú
ÿûøúþ
	
	ýþ	

	


	
þøø÷

ü÷õõõö÷øúûú÷öøû


ÿýüüüþÿþÿ	
ÿúöõôöúþ
	ÿúôôôôôôôôöùúûúùúüûôôõþôôôôôôôôôôôü!#!	ýöôôôôôôôôöúýýüù÷öö÷ùûý


	


þûù÷ö÷øúü	
	ý÷÷þôôôýÿõôöÿ!!

ü÷õöøýÿýûùøùûÿÿþýüú÷ö÷ùýþüûúùùùùúûúøõõõõùýÿÿÿÿ
þüúúúúûüþÿÿÿ
ÿ""
ûúü
øõôõùüþÿý÷õöûûöôõùûüýýýüûûúüÿÿ


			 5HJMA/$	þûúùùûüüüüüûúùúûý	
	þüýþýøøú
þþþ	ýúùúûÿ


	

ûùöõöùûÿ	


		

ÿüúüÿÿü÷ôôôôöùÿùôôôöùüÿûý#.45/($þù÷÷úý

ööõúõõøûüýýüû÷ôôõû

ÿýüûûûüýþþúôôôôÿ"*.,&!

þ÷õõöùûÿþöôôôûýúø÷÷øûþ	

üûþ
	ÿüùø÷÷÷÷÷÷øþ %&&#ÿ		

			ÿÿ			

ÿüùøùûÿûøøøøøúüýùøøøùûýÿþýûùùø÷øúýúöõõõõ÷û	
ü÷õôôôôôôôôôöúûûøö÷ùþû÷÷û	
ýøöõøýÿþýþÿÿýûüýÿÿýýÿüøõôôõùþÿû÷øû

þûøøøøû
ÿûùùøùüÿþþüùùùùùùùúþ	

ýúøøùüÿþø÷÷÷÷÷øùûý
		
þùøùü	
!
ýøôôôôööôôôô÷ýÿúøû

ÿøôôôõøúüýýýú÷õôôôöøýýú÷õõö÷úýÿÿÿ

ûøøøûýýþýüú÷ôôôöüþøôôôôô÷üüôôôôôôôû


ýüûý


üøöö÷øøùùúûüýýþþþþþþÿ
ÿýþ

	þù÷÷øúÿ	
ýûúþ	ÿúôôôôú		ÿÿ	
	ùôôôõû


þþÿÿÿþþÿþüúúüþ
				þýûúùûýÿùøùÿ	


þûöôôôôôöý
þúø÷÷ùüýüøõôöú
úöôõõõôôôõ÷ùûüýþÿ
	þþÿÿýúöôôõ÷úûýþþþûùøûÿ

ÿþþþ
ÿûúúüÿ
ùöõøûüúøøúþ


ýúøøùûýúùøùúúùøøùûÿýûúøöõõõõõôôôôôôõ÷ùûýÿ	
þú÷õôôõ÷üÿüúúûÿýù÷÷÷÷ôøþøôôôúÿýýýÿ			ÿþüüýÿ

ýûýúõôôôøúýÿþýüûúùøøøøøúýýøùû	
þüú÷ôôôôôôõùüýýüùø÷øýþýúùùúüþ

		

	ÿþýþþýüùöôôôôõøþÿøôôôôôöþ	
	ÿøöõõõö÷÷øúýûøùýÿüùöõõõõöøùúùø÷õôôôôôôôôôôôôôôôôôôôôö÷ùúûûúù÷÷ùýþüýþ
	


	ÿüöôôôõý	ýûúúûüÿ	


þùööö÷üùùüþûùùùúüÿ	

		ýúùû$((&	
	üùööööü		

ý÷øý

ÿùö÷ú	ú÷ôôôôô÷úûúøõôôôôôôõúýÿ

   
üüýüõõ÷
ýýÿüþ
ÿýþ

	
	ÿýýÿ
þûúûüüüþ


øøøûõõõõ÷÷øøùùúûþÿ
	ÿùõôôôõøûÿúõôôôôôôôôôôôõøüÿ	ûôôö	'%öôôôôôôôôôôôôú
ûöôôôôôôôôúýû÷ôôôöûÿüûüüüüüüûùùùøùüÿ	


"# 
üöôýôôõ÷ôö #! !!	þ÷õööúÿÿýúùúýÿú÷øûþûúøø÷øùøöõõõöúÿþþÿ	
ÿýþÿÿþýüýýÿ	
ýþ
ÿþÿ
÷õø
	
ùöõùÿü÷õöü	øôôõûþþýûûùúþÿ

-OlrvdI6)	ýûùøøøùúûüýþþÿþþýýÿÿþþ	ûûý #!þþýÿ
ÿúùùùûý


ÿýüûüþ


ýûüÿûöôôôô÷û
	ûöôôøûýÿÿü-6662*%!
üúúþ
ùöö  þø÷úþÿÿýù÷öö÷úý
	þú÷öõõö÷úþÿùôôô#+230+"
úõõõõ÷üøôôøÿúùøùüÿ


ÿùúþýûûûúø÷÷÷÷÷ú
&&&& 
	
!!! 
	ÿÿ


	ýüüþ

üùøøøúüþýùøøøùûþÿüù÷õôôôõ÷ùûÿþþú÷õõõøúÿþùöôôôôôôôôôøûüýûúúûþú÷ùþÿúøøûÿÿû÷øüüúüÿýý	ÿøôôôôõùýÿþùôô÷
	üùøøøúþýüüýþ	
	ýüüþ

		


	üùùùùùùùü
ýûùúûüþÿýú÷÷÷÷øúûúùûþúøùý
	""
ÿøôôôôôôôôôôôö÷øøøúÿ	
ýøôôôôôôõùþÿû÷öôõ÷ú

ýøõõõ÷ýÿþÿ	þüüýüûúùùøøøùûÿþûøôôôôôööõôôôôôôô÷þùôôôôôôõùþ	ûöôôôõ÷úþ
þúöööööøúüýýþþÿþüûûüÿ
ÿûùùûü	
úùùû		
þ÷ôôôú "ÿþþ		þ÷ôôôöý
üúúûüüüüþ


þûùøúü	


úööö÷ý	þûöôôôôõü	ÿùõôôôô÷ùùöôõøÿ
	
üøöö÷öõôôôôôõõõõøý
ûøûþùöôôôö÷ùûýýûùøûþ

	ÿÿþþþþÿ
þüûûý
øõõöøø÷õõöøüÿ			
	ÿûùøøúûüþÿÿýù÷øøùûûûúúûýÿüúøöôôôôôôôôôôõøúûúøùû		
ú÷ù		ýú÷ôôöú		ûö÷÷÷÷÷ùüþþûõôôöþ
	þûúûþÿûûûûûýûùùüÿÿþú÷öõõ÷øúýþüüýÿþûùøøùûýüüü
ü÷ôôôôôôôöùúûúùùøùüÿÿþüûúø÷øøùûþ


ÿþúõôôôôôöüþøõôôôô÷ý	

ùõôõøûûùøøûÿöôôùþù÷õôôô÷úüýýýûúøõôôôôôôôôôôôôôôôôôôôôôôôôôôôôôõùþþýþÿ
			ÿü÷ôôôøÿþüùùùúü	


ýùõõõöúùùüÿþúùùùùüþ

		
ýý
""

ýúööööþ

üöøþ
	ÿ÷õõöþÿú÷ôôôôô÷ùúúù÷öôôôôõøüþÿ	

ýý	
õõöþüüÿ
þþ	
ýüýÿþûù÷÷øùüÿùøú
üõõõõ÷øøùúûýÿ
	

	

		ÿùõôôôõøûÿùööøùø÷õõôôôôöúÿ

ÿôô÷	'%ýöôôôôôôõôôôôôû	ûøöôôôôôõùÿ
þùôôôôøýûøøøøøøùùùø÷÷ùü


"#%%!øøÿôô÷ùôõ# ####ÿøõööúþÿþýþ	
	þúúü		þüúùøùùøöõõõ÷üÿÿ	
			
ÿþþþÿ	üûÿ
þüýÿ
ÿ÷÷÷	ú÷öûþúøúöôô÷ÿýúúûþÿ
$:e`G5%	þýûùøøøùûüþÿýýýÿ

þþ####ÿÿýÿ	üùùùùûý	


þûýüöôôôôøü	
ü÷õõùüýÿ
-6660($!
ýüü
üö÷  
ýûýÿýúøöõöú

	
þøõôôôôöüûõôù!(/20,%ûõõõõøüøôôøüûúúüÿ	
þùúþÿüüþÿÿüø÷÷÷øý%&&#
	

 !!!
	

ÿþ
ÿÿÿÿþþÿÿþÿ
ýûúúúüþýùøøøúýÿÿú÷ôôôôôõ÷ùüþþüýÿ		ýú÷÷øùúýÿþù÷õõõöõôôõöøûýþþýþÿÿû÷úÿ
üúùûþÿýøõ÷ü	üùûþüüþýöôôôôöúþÿþùõôöý
ÿûøøøù
ÿþýþÿÿüûûý

		

ýûùùùùùúþÿüùùúüýÿÿýûúøöööøúüýüûý
ÿÿúøùý

	#$!ùôôôôôôôôôôôõ÷øøøû	
û÷ôôôôôôöúÿüø÷õõ÷û	


ýùõõõ÷ýþþ	

	þýüüûúøööö÷ùûþýú÷ôôôôôôôôôôôõ÷ùüÿúõôôôôö÷úÿ
 	þøôôôôôö÷ùüÿþú÷öööøúüýýþÿýúúúý	


þüûýýùùùû

	úôôôû
""


ÿýûûý	ý÷ôôôøÿ	ÿûø÷ùúúûüÿ
	þúøøùû	
ÿ	
		

ýøööö÷ü	ÿþþýú÷ôôôôøýý÷ôôôôöúüýûùúþ
		ûøö÷÷öõôôôôôôôôôöû
øöùÿÿùöôôôö÷ùüýþüúúûþ	

	þþþþÿýüüüþ
	ú÷ö÷øøöôôôõøúýÿ
ûø÷öøúûýþÿþüù÷øøùûüýýþÿýúøõôôôôôôôôö÷ùüþþûøöù

ùöù		þûøö÷ùý		ü÷÷÷÷ùûýÿÿüöôô÷þ	
ÿûúúýþûúùùûþ
	úø÷ùüüüûùùø÷øøúüýýüúøùúþÿüúùùúýþýýÿ	
	


þùõôôôôôõö÷øùùùùøùûüüüûùø÷÷÷÷÷øùûüþ
		

		

úôôôôôôôúÿü÷ôôôôõ÷üùõôøþü÷öøÿ	þôôôöýù÷ööøùûþÿþûøöõôõöøûÿÿýúùøø÷öõôôôôôôôôôôôõúýÿþüüýÿ

ÿû÷÷øü	
üúøøùûý	


		

üùõõõöÿùùùüÿÿýúùùùùûý


ÿüööö÷ÿ
	
øôöü	

	ýõõõõûþøõôôôôôøûýþþþýüûúúûþÿÿþýýþþ
öõö
ûùú		þýüý
ýûúûüÿþúøõôôöøýúøú
ýõõõõ÷÷øùüþ


			


	ÿúõôôôöúý
	ÿúùüþùöôôô÷ùü	ùõø#%üùøøúýÿþúõôô÷üÿýýüûûûûûý
ÿøôôôôôùý	
ûøøøøööö÷÷öö÷ùþ

 $%%%"þôôùúôõÿ!####"ÿøõööùýÿ	
þýÿ	

ÿýüûúùøöõõõøþ			ÿ


		
úøú
üùúü	þ÷÷÷ûøøþ	ÿþ
ÿôôôú	

ýüûýÿÿÿ	/L³¼Ã¦|[C,ÿÿÿþýúøøøøúüýþýþ
	
 ####ÿÿþÿÿ	úùùùùúüþ						


		
ýûýý÷ôôôôøü	þøööøûýþ+253,&#!
ÿüûü	
üööýùõõù
	
ûöôôôôôùÿýùøý%+/.-)"!')$ûõõõ÷ùýþ÷ôô÷ÿþýûüþ


ÿúúþ	ýüýû÷÷÷ú ""
	

!!! 


ÿÿþýüüûûüýÿ
ÿýüüüüþÿüøøøøûþÿùõôôôôôõøúüþÿÿþüûüþ		ÿüúùùúùúûüþýù÷õöö÷ööõö÷øúüþÿûùü


þûùúüüúõôöý
üøúþþúúü

úôôôôôõúþÿÿûöõöû
þùøøø
þþþýûúûý	

						
	ÿþýüûüüýÿþûùùûýþÿÿÿþüúùø÷÷øùúýÿ

ÿ

þøö÷úþ
 &(%ùôôôôôôôôôôõ÷ùûúúüÿþùöõõõõöøúýüø÷õöøúÿüøõõõ÷ýþþÿ

ÿüù÷÷÷øûý	
	ÿüù÷õôôôôôõøûÿüúøöööøúýÿûõôôôôöø÷÷÷ú
ÿûù÷ö÷ùúûüýÿ	üûúü
		ÿþþþ
ùùùü

ýôôôû"""
	
ÿûøùûþ	ý÷ôõõú
ÿúöööö÷øü
üøøøøû
	ûûþ
		


ÿýüù÷öööùýüúùùø÷÷÷÷÷øü

ûöôôõ÷û	

ÿú÷öööõôôôôôôôôôôôøÿ÷õ÷ýýùöôôõöøûþÿþüûüÿþþý
ÿýûûüýþþýÿ

ýúùùùøöôôôôôö÷úýÿÿÿ	

û÷ööööøúýÿþúøøøøùûþþûøõôôôôôôõ÷ùûþüöööý	úøû	
üúø÷ùü

	ÿúùùûýÿÿ÷ôôõþ
ûúúþüûúûý

	ùöôõøùúûüüûúùøùùúúøõôõøþ
þüúùúüÿþýýþ

	ÿûøöõõ÷÷÷÷öö÷÷øøúùùùøø÷÷÷÷øùùùùùúúúûþ


üõôôôôôô÷ûüüùõôôôõ÷øúûüýþÿÿ
	úøù	
÷ôõþ
÷ôôöþÿýýýÿÿýüúúý
 þùöôôôôôôôôôôõ÷øùùùûþ

  
ÿ			üù÷÷ùüþ

ýúõõõöú	
ÿùùùýÿþûùùùúüýÿ	
##
ÿûøøû


þþ
üöôôôú
	øõõõýÿ÷ôôôôô÷þ


		þûùøúü

				ú÷÷

ùøû
	þüûþüùùùý	
	

üø÷öøûûûøöõôôôøü&+'"þùú	øõõõö÷ùûÿ
	

	
		ü÷õõøýþþ		þ÷ôöûÿ ûú
þûúúûý	


	ÿùôôôôôô÷ü	ûúüýüûùø÷÷÷ùü	
!')(#"#$# 	üôõýýôõü
!"#!	ÿúøøøúýÿ		
	þýûùööøû	


		


ø÷÷ûüøøùÿÿüùú
ÿûúú


øôôô
þþÿþüý	  "#>a£ÝçñÎrS4þøùüúüÿþüûúùúûüþ####	ÿþýþüùùùùùùûþ	


	
			
ÿÿÿþýýþÿ
"##"üúþùõôôôøû

ÿú÷ö÷ùûþ	!##" 	ýúúúü
ûöõû

ýý#%"!ýöôôôôöûýþþ	!#&*.137:6.
úõõ÷ýÿþúõôôõûýúùúýüúûÿ

ÿýþÿþÿ

	ûúûÿ
	ÿþþÿ

	ÿ
ÿüúùùùùùûþ

ÿýýþÿÿÿûøøøùý

	úöôôôôõ÷úüýþÿÿÿþþþþýüûúùùùúüýýýûø÷÷÷øùùùøùøøøúý	ýûþþþ
üù÷÷øöôôùü÷øüþþþþÿþþÿû÷÷øüý÷ôôôôôõúÿÿûùøøúý	
þùøùÿ
	ÿþýþþüûûýÿ	

	

þúùùüþþþýüûùø÷÷øùûüþÿ	
ûööö÷úý		

%((( úôôôôôôôôôõúÿüüþýüúúúûþþúø÷õõ÷ùýÿûøöõõõøü	
	ÿþþÿþýúöôöøý
$$ 
ýüýþýû÷ôôôõüùõ÷üýúø÷øøùü


	ÿ	
	ýüü	
÷ôõü""""þþþ
ÿûøøùüþ


	ÿú÷øøü
ûööööööü
ùøøøøü
ÿûúüÿþú÷ùý	
ýûùøø÷÷øûý	ûöôôôõùþüø÷ùÿúø÷ùý
	ÿýûûûýÿÿüùöõôôôôôôôôôôôôôôôöþ

ý÷õöøúúøõôôöøûýþÿ		þý
ûùùúüýÿÿû÷öøþ
ÿþüú÷õôôôôôôöùûüüûûüýÿýøööööööøüüúøøøùþ	ýú÷õôôôôöøüÿ÷öõú
üúûüø÷÷ùý

üôôôû

ýüü

	ÿþÿùõôôô÷ùýþüúùø÷öôôôôøÿÿûùùúüþüûúûüÿ	


	ÿÿÿþû÷öõö÷øûûù÷÷÷÷÷÷÷úüýýüûúùùùûý

	ýöôôôôôôöùùùöôôôõøúúù÷÷øùûýÿÿþÿ	ÿþ	øôôÿ
	üõôöü

ÿÿ/892$úöôôôôôôôôôôôôõöøúþ	"%%%!
þüýþ		ÿû÷öö÷ûÿÿÿ	
þýûøõõöøýýúúûþÿÿþûúúúüýÿ


		(,,'
ÿûùùùùúûûüþ
ÿýýþ

þþ

üûûûÿ
	þ÷ôôôôôø
	
÷õø
	øôôôô÷üÿú÷÷÷÷ü	
	"!ÿúù
ÿøùü

úúúûÿÿýøøøøþ
ýýý	
ÿøõôôôõõôôôôôöü'152+üû
ûõõõ÷øûÿ  		


	
	ÿùøøýÿþýýþþýþ!ùöú
	
&)'
ûû ##

úø÷û	ü÷ôôôôôôøý	þûúùùûþ

 +..+ $))%!#"ùõ÷õõø
ýüüüþ

ÿþÿ					þûùùúý


	
			÷÷÷÷ûþýøøøýÿþþûüÿ
üúû
	
	ûôôôöÿÿÿþûúýþ
"%&#!%" )Ho¶ñññå®^:
ù÷÷÷÷úÿýûúúúüþ	
		

	!
ÿýüüüüýýûùùùùúý	þù÷÷÷ùùø÷ùûÿ
!#"#%(,+*%ÿüúÿ		ýøöõöùûÿûø÷÷ùüþùöööùúý	
ü÷ö÷ü
ÿÿ

!((("!&($!
ÿùõôôôøûþ

'6?AAA?4"
ùõõúþüøôôôôöúý		þøõôõö÷÷øøøöôôöû

þûûûûý
ÿ	
		
þýýýÿ	


			üùùùùùùùüÿ
	ýûúýÿúøøøû	û÷ôôôöøúýÿÿÿÿýüúøø÷÷øøøøøøøùûûüüüûúøöùü

ÿþÿ	üûýýøôôôôôöýý÷öùûûüüýþÿýüüýÿþýùõôôöùúúøõôôôôôõûþü÷ö÷û
	üúúþ	þüüüüüûûûüþÿþþ


ýúùúüþþüûùø÷ö÷øúüÿ	þøööööøûÿÿÿ (((("üõôôôööôôô÷ÿ

üø÷÷ùúûþÿþþþûùø÷õõõ÷ùüþþýú÷öõõõöøúýÿ

		
ûùûþ%4992 	


	ýúøõôôöü	þôöùýùööö÷û

	ÿþþ	
ÿþ
	
ü÷ú"""üþþ	üøøøúü

	þûüüÿþøöööööþ"" øøøøúþüø÷÷øúø÷÷÷ü 

ýúøöööööøü

	úõôôôôôüøôôøýûûüÿ
!!!! ûùöôôõôõöööõôôôôôôôôôôôõõöööööøûþþûø÷öõõôôôôôøü			ÿ
þýùùùúýþÿÿÿýøôôôù	

ýú÷õôôôôôôöøùùøøùúûýÿ		


ÿû÷öööööö÷ü		ÿûøøøÿ

ÿüù÷öõõöùü
úöõøþ÷õõõöùý		þúõôôöûþþþþÿ	
öôôù
ÿþþ

úôôôôöùÿÿýûøöõôôôôø	ýùøøúþþûù÷ø÷ùüÿ
	


	

ÿù÷õõö÷þýú÷öõõõöøûÿþüûúùûý


	

þ÷ôôôôôô÷ùùù÷ôôô÷ûüüú÷öö÷ùûüþÿÿÿþýýýþ	÷ôõ
ÿøõöúþÿÿÿ


!4995&ü÷ôôôôôôôôôôôõöøûýÿ	
$%%$ÿüúûüÿ	
	ÿýùöööøüÿÿþþþþýýýþ		ÿýýýýüú÷ööøûþþþýüüüþÿÿýûúúûýÿ

"+,,'þúø÷ööøøøøúý	ÿÿýþ

üûûûûÿûôôôôôöúþûþ
úöôõùý

ÿû÷õö÷û

ÿþÿ	
		
%% þüÿùúþ	ÿÿûúúûÿÿýøøøùÿ	ÿüüûý
ûöôôôôôôôõö÷ùÿ!+555/ÿþ
!!þøö÷úüÿ
  	

			


	
ûúûýûúúûûüý	"""ú÷ü

)))ûùý	#$
ú÷÷û	ýúøöö÷øúýÿ
	þüúúûþ

ÿþÿ

(..+!(,*$
	!)*'øõ÷õõöÿ	
ÿþÿÿ					ÿýûûýÿ
		
		ø÷÷÷úý
ÿøøøýþÿýúüþ	ûúú	

ÿ÷ôôôù
	þþþ
þüûþÿ
$&'$!%"!+Hm¯éññß­a=ù÷÷÷÷úÿüúúúüþ
	
	ÿüüüüüüþüúúûý	


û÷÷÷÷ùùø÷ùû ##"#%),,,&þýüúùúüþýûùùùüÿ	
	ùööö÷ûýþ

	üúúüÿ
ÿþ	
	"()(# $&$!üùöõ÷úÿ	"4AAAA=2 	ùøøüýúöôôôô÷ú	
þ÷ôôôôôôôôôôôôôùüù÷÷ùý
	

ýýýýÿ
	
	


		

üùùùùùùûþ		ûûûþÿûøøùý
û÷ôôöùûþÿÿÿþüùø÷÷÷÷öö÷ùúûýþÿÿÿþüøöøüÿÿ
ûûþ	üöôôôôõû	ý÷ö÷ùùûüýþÿÿþþüûúúüþþüùõôôôõöööõôôôôôõûþùö÷úþûúýþüûúúúùúûüÿÿþýýþÿýüý
ÿ	

üùøùûýüûù÷ööõ÷øúý

ýøöööøûþýúûý	&((' úöõöø÷ôôô÷û÷÷÷øúý

ýúùø÷õõõõ÷úüüüúø÷öö÷øøùûý


þûþ	)7993!	
		
	ýû÷õõù
õöø	þùööööúÿ

	
ýûûý

þýÿ

	

	þ!
þýýÿûø÷øúü	þÿÿ
ûööööû
""ÿøøøøüú÷÷÷øúùõõöû  

	þú÷ööööö÷úÿ
	þ÷ôôôôôö	úõôøþüûûü!!!!!	ýøõôôôôôôôôôôôôôôôôõö÷øøùùùúüýþþþýüûúùø÷õôôôôôôôøþ


ÿþÿÿüù÷ùüþÿÿýû÷ôôôø


ÿüøöôôôôôôöøùùøøùùúûýþýù÷ööööö÷ü	
þúøû	þûùøööøúþ	
	ü÷õùûõõõõõ÷þ
ÿûöôôôöüÿýýüýÿ

üøöùþÿþÿ


ú÷÷÷÷øûÿýùöõôôôôø	
ýù÷÷øûÿÿýüù÷÷ööøûÿ
		
ú÷õõööÿüù÷õõõöøýÿýûúûý


ÿÿ	

ÿøôôôôôô÷úûûøõôõùýþþû÷õôõ÷ùúûüýýüûûûûýÿ

öôöùõõøûüûûýÿ

		"3992#"#üöõöùùùùùøöôôõ÷ûþ
 %%%$	ÿüúúúúý	
		ÿýú÷öööøý		ÿýüûûúûûûúúúûüýÿþúùùüþýüúøøùûýþþýýýýýýýüúúúüÿÿþþ
	&,,,$ûùùùøùúúù÷÷øü	þýþ

ûûûûûûÿùôôôôøûýÿü÷õû-0."ûùøü	ÿûø÷øùýýýþ	!+*&	ÿÿûýþþüúúûþÿÿýùøùû	
ýûûùúý	þøôôôôôôôö÷ùü	&05554#''
ûùûþ


		

ÿÿÿýüþ
ûúúúúúùúÿ"""ûøþ	&)))úúùööù	


þýýýýþÿÿ	
	ýûùúü	ÿþ
	
")+(!#,.,"(..)÷ôöÿôõõú	


	

		
	
				ÿýýþÿ


	ÿú÷÷÷úþ	

ùøøýÿýþ
ÿûøüýúùùýýôôôõûüüü

þüüÿ &()%"%#",Gi¦Ûåñ×¬fB"û÷÷÷÷úýúúúüÿ	þýÿ

	
	


þüüüüýÿÿýüüý	


ù÷÷÷÷ùúøøùü ##""$),,,&ÿÿÿÿþûûúûý	 %%!þûý
	øöööúÿ	

ýþ
"&(&!   ýøö÷ù		
0?AAA9-øøøý	ýøôôôôô÷ý		ýöôôôôôôôôôôôôôöüþú÷÷÷øþ
		
ýýýýÿ
	
		


						


	


ýûúùúûüþ	þûûûÿ		ýûûüÿú÷ôõ÷úýÿÿÿýýýýúø÷÷÷÷öö÷ùûýþùöøü			úûþ

úôôôôôùü÷õõ÷÷úýÿÿÿýûúùøøùûýýüøõôôôôôôôôõôôôôõúû÷øûüúûÿÿþýþýûùø÷÷÷øúüÿþüúùøùûþüûü
ÿÿûø÷øûûûùöõõõõõöúþ	ýù÷÷ùü	ýù÷÷úþ#%&#
ýûúúøôôôöú÷÷øýÿÿÿûùø÷öõõõõõùüýþüûúúùùùøøùü
	ÿüÿ
 +6980

	üùùüÿôöö	ü÷ööööøü		

þûùùúü			
þüûý
	

	


þû÷öøúü		ÿûúüý	""ÿøøøû		÷÷÷÷ûýü÷õõù  

ýùööööööøü #%"úõôôôô÷ü	ÿúøüüûûüÿ	 !!!	ý÷ôôôôôôôôôõõõõõõõö÷ùüþþþýþ
	ÿûø÷÷÷öôôôôôôôôùÿ


ÿþÿ		ûùøúþÿüúöôôôöü

ýú÷õôôôôôö÷øøø÷ùùùúûüýÿ
þüúúù÷öö÷û

	þüþ

ÿüúø÷öøúþ	

ýùøûþ÷õõõõ÷û
û÷ôôôôöüÿþüûüýÿ	þúúüÿ
ÿýþ

	ù÷÷÷÷ùüÿû÷ôôôôô÷ÿ
þùöõõøûýþþþüûù÷öôôô÷ú	ú÷õôõöýûøöõ÷ùþ	þÿ
	

ÿþÿ		ÿùõôôôôõúÿü÷ööúÿþûø÷öö÷÷÷øùùùùùùøøúüþ 
þ÷ôöû	úöôöø÷õôöøü	


"&&
%(%ùõöýýúùùýÿ!%%$üúúúúúúûýÿþýýüüú÷öööøþ			þüùø÷÷÷øùùùùùùøøùûûöõ÷ûþÿþüûüýÿþýüûûúùùúýÿþþþ%)(#ûùüü÷ööøüþþüûûûûüüýþÿýûûûûûüþüø÷ùþýûõôôú)AHJ>.&#" þýÿ
	ÿþýýþ
	ÿ&//+ÿ
ÿüü	

þþþþÿÿüþÿÿüûûù÷÷úü þ÷ôôôôôöúüý&05554 */. þþ


þþþÿ
	


ÿþþÿþÿ
þùúúüþýù÷ùÿûù!#')))&üùÿÿüúùùúýÿÿÿ


		

ûø÷øû&..+	þü&,.,)%÷ôôüüôõõõþ		


		þýýþþýýþ	
ÿþÿÿýüýÿ
þüûý	ýúúþþûûý	
	ýúøüþ
ýù÷öøûþýýÿ
ýõôôøþ	ÿøøú
þþþÿÿ#&''#! (<U§±½°ycD&ø÷ø÷ûüúúúýþúøúü


	ÿÿ


üüüþÿþÿ


	
	ÿúø÷ùýÿýþÿ$()'!
				þüúøøùûÿ	
%*)$ûööý
ý÷öú


	ÿúùùý	
þ! ÿùøúúú"1793)øøøû
	üöôôôôõúûöôôôôôôôôôôôôôôøûüýüûú÷÷÷÷ú
	
þýýý
ýÿÿÿ


		
	þþÿ		üûûý
		
	ù÷ôõùý

	ÿýþüûûÿ	ýûø÷÷÷öö÷úüû÷ùþ
ÿÿÿýý	ýöôôôô÷ÿþûøõôôõûÿûøöõõö÷úýýýúõôôôôôôôõööôôôöúÿÿþÿ
	ýúúûüûùøøùýýûøöööö÷ùûþþûøöõõõöú	üúûþ	ÿÿÿÿÿÿþûù÷ö÷ùùø÷õõõõõõõøý	

	ÿüüý
üù÷÷÷÷û
	ýúôôôô÷÷ù	ÿüûþüúùø÷öõõõõõúþüûù÷øû		


þýþ	ÿüþ!$$!
	
	

	! ÿýôööü	ÿøööööööøûÿýúûÿ

üù÷÷÷ùýÿ

	üúùùûþ		ÿþÿ		


	üù÷÷úüþ
 ûøü		ý÷÷÷üÿ÷ö÷þ
ÿûø÷öööùûþ	%%%%#ýúûýþýøôôôøý
ÿûùùúýÿû÷ôôôööøûüüûúùùøøúüþùöõõôôôôôôôôôùÿ	
	þþ	
	üúúýÿûùø÷÷øøùûÿÿûøöôôôôõ÷ùúúúùùùùúúûýþ
þûùùúý


ýúø÷öøúþ		ÿþüõõõõü
øôôôôõ÷ûþÿÿýûûúùúüÿ
	
	üùúþ
ýûûþÿÿüø÷÷øúüÿýùöôôôôöý

ýøõõõõöøùúûûûúùøöôôõ÷ü	ÿúøöõõõÿüøöøù	
	
ÿþÿÿþÿ
	þüûüÿÿþÿÿûøõôôôõüúøøüþüú÷öõôôõö÷÷øùùø÷øùû))(øôôôù
ûöôôõôôôôôöû			ÿýûúûüÿ
ÿþ$*'÷ôø	

	


ÿ #!þúúúúúúúûûúûüþÿüúùúüüûøöööùÿ			üù÷÷÷÷÷÷ùùúúùùøøøøýøôôõúþÿÿþüûúùùùùúþÿÿÿÿ	
þý""úøùùöööö÷úþÿüù÷öööøúýÿýûûûûûûûýÿÿ		ýúôôôø2OSSSD:3-&		þýüýþÿ		


ÿÿ	)//. 		ýúú

ÿÿ

þýýýú÷÷÷÷û$##
ý÷ôôôöúþ	
"+5552 /3/"ýý

þþþþþþÿýûûûûý	ÿþÿ	
ýùúüüööùûû"())))&ý÷÷ûùý
üúøùûüüüûùøõôô÷þ


ýûúúûþ
ýøöööúþ	
 (..(üú/331)$ ÷ôôúúôõõõúÿ	þýýþ	
ÿýúúúúýþüüýÿ
	þþþÿ	ÿüúúüÿ


	þýýùùùü

ýûúüÿÿû÷öôôôöööù	ý÷ôöü
ÿööø	ÿúúúüÿ	"$$#"!.=VnvwgZA(	üýúýýúûûþ		þû÷õõ÷üüøøøü
ÿüüý
	

	þûüý	ýýþÿ
""!	
	ýù÷÷÷øû	 &+)#ûööøþ
ýü

ùùùùùþ '(ùøû

ÿþ"$#
þûüÿøøú %& 	ÿùøøû
øôôôôõøüÿÿýú÷õôõõõôôôôôôôôôõö÷÷÷ö÷÷÷÷÷ý


	
ÿýþ
üüüþþüÿÿÿÿÿ#""þûúüýþýÿ	
ÿÿÿýûûüÿ	


			ÿø÷õ÷ûÿ

ÿýý	ûúúÿ	

þûø÷÷öö÷ûý		üøúÿþþý
øôôôôöûþù÷øûûúöôôôûÿùõôôôôöúþÿÿü÷ôôôôôôöøùùøöö÷úýÿ


þúùùù÷õôôõúÿþûøöööö÷ùûþýú÷õõõõõùÿ

ýûúü	
ÿüûúúúûúø÷öõö÷÷öõõõõõõõõøü


	
ù÷÷÷÷÷øûÿ

		ÿúôôôôõ÷þ þù÷÷úýýýûúùùùøöõõõõõþ		þüøö÷ú	
þùöö÷ü
	ýûý
		


+.-%


ýôööúüöööööööõõ÷÷÷öõõõúÿúöõõõõ÷øûÿ
þþþÿüøøøøúüþ	


úùú
	ÿÿ
ýûú	


ÿúø÷ùüþ	

ÿþú÷÷÷ü÷öú
	ýúúøøúýþ	%%%%% 
ùôõùûú÷õöøÿ


û÷õõööõöùü
ÿûø÷øúûÿÿýüûüþ%&&ûöôôôôôõõôôôôùÿýûûþ	
þüý	ÿúùúüþþû÷÷ù	
üù÷õõö÷øûüýýüüûûúúûüþ


	ýûùúüÿ


		ÿûùø÷øúýþþÿûõõõùÿ÷ôôôõ÷øúüüûù÷÷÷øúý
þùùüøöø	
üùùûýþþýýüüüüüýþÿÿþüúùøøøùûý	ýúöôôôöû

ýøõõõõõõöøúûüýüûú÷õõõøûüýýüýýÿÿýüýþ

ÿüúù÷õõõýøö÷ùÿ


ÿýûýÿÿüúûý	

ÿûúùúüþÿÿÿþûøôôôöýüùúþýûøõôôôõö÷ùûüüûúûüþ))(ÿôôôôûûöôôôôôôôô÷ûþþûùø÷ùúýû÷ù#)'öô÷

		
ÿÿúúúúúúûüýüûûûüýþýûùøøúýþýúöööùÿþúø÷÷÷÷øúûüüüûúøøøøüùôôôøüÿ	
	ýûúùùøøùûÿûúÿüûü
ü÷ööööøýþûùøøøøøúþþûûûûý
ýôôô÷/MSSSJ@9/%	ÿýûùùøùûþ


(//,			ûùù	


	ÿþÿýù÷÷÷ú$$$úõõõøþ	#-32. .0-
üúúÿ  
ÿþþþþþ	
ÿûûûùùûþ


ÿýþ
ûùùþþ	$&(($ùôöøöú	ýúùùúüþþýûúøõõõõû

ÿüøöööøûÿ
ùööö÷ûýÿ ',*%üü1332)$ùöõû	þöõõõøü	þýýþ	

			ÿÿþüúúúúüþýýýþÿÿ

þþþþþûúûý

		

ýøùùü
ÿýýÿ	þú÷õôôôôôô÷ýýøøûÿöö÷ýúúúý
!#&$!$-<JR[`_UN<'ÿÿüüý	


ÿüùõõõõúü÷÷÷øý


	üýþ	
ûúúúý	þþ


	
ÿúøøøøû!!!ûööøü
ÿÿ


	
ùøøøù"*)øøû


øöù""
ÿÿ
	ú÷ø

þüûý
úõôôõ÷øúûûûúùùùúúúøõôôôõö÷÷÷ööööö÷÷÷÷ùÿ


	
ÿÿ
üüüÿÿÿÿ
!%%%ÿûúúúû
þý


þýýýüûûýÿ	


þøøøøý
þþüüü

	ÿûøøö÷ùüþ	
üøúþ
ýüü
ÿ÷ôôôôùþ÷ôôôúýüøôôõûþ÷ôôôôôõûÿùöôôôôôøüþÿýûúúûýþÿÿÿ		þûùø÷õôôôôùÿÿýúööööùûýÿþûù÷õõõõú

ÿûúúý
ýúùøøøø÷ööõöööööõõõõõõöùüÿ


ø÷÷÷÷÷øúý	
ÿúôôôõÿô÷!!!þúúúúúùùùùùúúúù÷õõõú

þûøõöùÿÿÿüöõõõúÿ

üûü	üûûÿ

#/21'

ùø÷üýøööõôôõõõöööõõõõù


û÷õõõõõõùý
þûúúýÿÿþûøøøøúûýþÿ	
ùùù
üüýú÷öþ	üø÷÷úþ


ûõöùÿú÷øüÿ	


þ	ýûúùúüþ	!%%%%
ýöôôöùùöõöú	

	úöôôôôôôôôøþ

	ÿüúùúüþþýüý
$&&üöôôôõùûûøôôôøÿÿüûûþ	


ÿþÿ
þùøûþøõ÷þ
üù÷÷÷ùúüþþýüûûûüýÿ


	ýúùúý

	ýüûûüýÿýûûüüõõõý
þùöôöøùúüýüûù÷÷ö÷ùü
þøøúøôõýüúùûüüûúúúúúûûýþþýûøöõõöùûþ		ýúöôõ÷ûÿ	

üøõõõõõöøúýþÿÿýùöõõöøùúúúúûüýýýûúûü	
þûúùø÷öõõÿüøõ÷ùÿ


		


ýüùûþþýøõöø

üùùùùúüþÿÿÿü÷ôõ÷þ	þüüýû÷ôôôôõ÷ùüÿ )(#úôôôôýûöôôôôôõøùûýþÿÿüù÷öõõöøüüú÷ôô÷ÿ"('õô÷	


þýÿûúúúüýýþþþýüûûûûúúøöö÷úýÿÿü÷ööúüø÷÷÷÷øúýþÿÿþýûùøø÷ûÿùõôôöùü		ÿüûúúùùùúü	ùøþ
ü÷ööö÷ýþüûùøøøøøúýÿ


	
ùôôô)GSSSOE</"ÿþþýüüûúøöôôôöøûþ


	

	


&/.+


	
ø÷ø		
		þþÿü÷÷÷øþ$$$üööõû	%,-,#!**&	úúúú   
ÿþþþ
þûûûûûüÿ

					ÿýÿ
ÿôôôÿûøûÿþýüüüýþþþþýüúöõõõý!"#$#!ÿþþýûøõôôôõùü
üööööùûýÿþüý	"(*("üü.333-(!	ú÷øþ	
þúöõõ÷ý
þýýþÿÿÿÿþýûúúúúüþÿÿýþÿÿþþþþþûûüÿ	


	ýøùùü

	ÿÿ

ýùöôôôôôôô÷ü	þúøûööö
ûúúúþ
&()$%-3:CHDA5&
	

þþþ			ýûøõõõõú

þ÷÷÷÷úþþþÿ
 !ýúúúúú
ÿýþ
	


ýùøøøú!!û÷ö÷ûý	


ýý	
ùøøøÿ$+)øøÿ	õõõý
!ÿ
ýùúÿ


ûöôöøùøøøøùúûüþýøôôô÷úúúø÷öö÷÷ø÷÷÷ú


üüü			"%%%!üúúúúúþþý

þüüüüûûûüþ


üøøøùý
ÿýýý

þûúøùûþ
û÷úþ	ûûúÿ			ûõôôô÷ü
ôôôôúþþúõôõúÿûõôôôôôôüû÷ôôôôõúþýýýýýüüþ		
	ÿûøöõôôôôôøÿÿûøöö÷úüþÿýûùöõõ÷ü
üùøùüÿ
	þúøöööööööõõõöööö÷÷÷÷øùûüÿ		ÿþþÿ

	ø÷÷÷÷÷÷úý
ýøôôô÷þõ÷!!!ýúúúúøøøùúûüýýüûûý

ÿüúöôô÷ü
ÿûöõõõøüÿþýüýþþüúøúþúôôô÷ý

	%/43'	þþ	ÿÿýúùø÷÷÷øøøùøöõõõù


þùöõõõõõöü
úøøùýþýûøøøøùúúûýÿ


ùùù

úùúùõôý	
ýùöö÷ûþÿÿ		

"" 	

üö÷û
üøö÷úûþ			ýûþüùøùøùüÿ
 !úôôôôõõôôöù


þøôôôôôôôôôô÷üÿþûúúüþÿÿýûûüÿ	#"üöôôôøþ÷ôôùþüûûý

		ÿÿ

ýø÷üøôõûÿûø÷÷úüþþüûúûûý
ÿûøøúÿ
	ÿÿþù÷÷ùýþù÷ùþûùøøùúûþÿþýú÷öõõöùþ


	üúúþ
÷ôôøÿþûúúúúúúúúúúúûüýþþýû÷õõõöúý	
ÿÿ	

þú÷÷÷úþþûøöõõõöøúýû÷õôôõööö÷÷øùúúúùøùûþ		üù÷÷ø÷÷õôõþüúöõö÷ý


ÿýûýÿÿý÷ôôôý		ÿüùùùùùúüÿüýþ
	ü÷ö÷ýÿÿýùöôôôôøüÿ	õôôôöþûõôôôôøÿþüúøöõôôôôõ÷úþÿÿüøöõõöû" öôôü !þûûý
ýúúûþüù÷öõõöøüÿú÷øûþú÷÷÷øúýÿüúúúýüùöôôô÷ý
ÿüúùúûüüüüþ
þøøü

üøøúÿÿûúúüþþýüûûüý


õôôü1=HJE>6&	
ÿÿÿþýûù÷õôôôôôô÷ùüÿÿþþ


ÿ
 *)&

	üöööþ
	
	ÿþýýþ

üûùûÿ !$þ÷÷÷þ
		 $'%! !
ÿýý
üúúúú	

ÿÿ

ÿÿýüüÿÿÿþöôôôö
ÿýýüüþ"#$$!	þýüüûù÷ööôôöùþ
úöö÷ùúûüþþþþÿ	
þÿ#&&"		%-330&
þüþ
øõõöý
þýýý
ÿÿÿÿÿÿþýüûüüþÿ	
		
	þýýþÿüüüÿ
		
þùùú


	ýù÷õôôôôôöúýý÷÷øÿþÿùööûûúúý	#+++#


$*/..)"
þýüûûûúùõõõöý
üø÷÷úýþÿ
!!!!
ÿþýûúúúúûÿ
ÿþ	
!"	
úøøøÿ

ÿýüýþþÿýúøøùü
ÿþÿ	!$!ûü	()
ýøõõö	þþ
		ûøøûþþûøööøûÿ

	üöõöûÿþüûüüýýüúúü


	

	
þÿ
		


$%$ýúúúúúúü
ÿþÿ

	ÿþýüüüüüüûûûûü


	ÿýüüýþþýú÷øøúþ
ÿ


ÿþüüþÿü÷öøü
þùùùÿ
ýùöôõöùý
ýôôôôýþù÷öøúúùöôôôôôôôþ
þùõôôôõþ
	þüúø÷úý

ÿüùöõôôôôôù	ÿûùøúýÿÿýûüý
ýùöõöøýþûø÷öööööõõõö÷øúüýþÿþýýþÿþýýÿ		

	ù÷÷÷÷÷ùþ	


þøõôôøüþöø !!
üúúøøøúüþÿ	
ýûùøöôôôôù	
		

		üø÷öøùúüýþþüú÷÷ö÷øø÷öõöøûýýúôôôôôöùûý	ÿýûý	$..+ýõõõ÷
þýüýþüùúü


ýû÷õõõõøÿ'*-)"ýùøùýÿÿýüûúøøùøùûÿ	úúüûúûþûú
þþüùöõõöü	
	ýýþ

""ÿ	


úûýÿûöõöøþ		ÿýù÷úþþùöööööøûþ	
ÿöôôôôôôôôõ÷úýÿþùöôôôôôôôôôôôöøúûüüûùøùúüþÿûø÷÷ùûýûúû
üöôôôþ	ýöôùÿüûûüþ	


ÿýýüýþ

ÿÿ
ûööüüööú

ýøööøý		þüúùúüþ	þúùúý

	

	

	ÿû÷÷÷÷øüþÿ

ÿþÿüûûýÿûùöôôõøý


	ÿüúûüÿ	øôôôøûüüüüüûúúúúúúúúýþþú÷ööøüÿûúû
	ÿûúùûýÿÿýüúø÷øøùûý	
	þùöôôôôôôôôõöøøøøøùúüÿþúöôôôõöõõôõþüúøõõõöû


ÿøôôôú
	þûúùùùùúÿþúúûÿ		úùøü			üøõôôôöû
üôôôôùÿ
ùôôôôõþ

üøôôôôôôôôõ÷úüýýú÷ööøûöôôöúûúùý&&&#
þûûûýÿ

ÿúúúÿ
ÿùõõõõøúÿüùùüýø÷÷øûÿ
þþþýûõôôôûüùøøúüýþÿÿ		úøøû	þøö÷ü
ÿýÿüøøúÿÿ $'''&"


ýôôô%0783,
			ýú÷õôôôôôôôõøüüúúûýüüüý#"ÿÿþþøöööþ	

þüúüüüþ	ÿÿ	øøø

	ÿüùùþ!%'$#þúúûûúúúúü


		ÿþÿ	ýùúüúööýüöôôôôôõõôôôôôôôôøþþþ	ýü
	

 "#!	ýûûûûûûûú÷õõ÷ûýùøùúúúúúúúúûÿ
	
"# 


!033*ÿüÿ
þõõõø! 
ýýýýýþ


ÿÿÿÿÿÿÿÿÿ	
	

þûùùúþþú÷÷øü	
ÿúûý


!!þú÷öôôôôõùýþÿýúùöôôõú

þõöùüöööüÿþýþ	

%/.-!
þûøööõ÷ùúùöõ÷úþúúüýýûûüý!!!!!!ýýüûûûüüýÿ	

!#&(&$ !#üüüüÿøø÷ý	ýùø÷úýÿÿþûùøööö÷÷÷úþ		
$))"
ÿü
ýõõõøÿ
þúúû	
üúûÿþøõõøþ

úùúÿþýþ
	ÿ
	
	
ÿûúúúúúúûþ
ÿÿ
ýù÷öøúûüýýýüûûûûý
ÿýúø÷÷øúûúùøùúý
ÿÿþÿ

ÿ	
üùöö÷ù
üö÷øÿ	ûöôôöúüÿ		ûôôôùþûù÷öõôôôôôôôôõ
úöôôôö
ÿüùöô÷ú		
	ÿýú÷öôôôôöüþüüþþùõôôô÷ý


þûø÷ööööööö÷ùüÿýûúüÿÿýýýÿ

		
ûø÷÷÷÷ü							þøõôô÷ü
ÿùúüúøøøûþ

ýù÷õôôôôôôô÷ý	


þüùø÷ööö÷öõôôôôôôôôõõõõõõõôôôôôôôôöùý	øõõù&%!üõõõõõþ


ÿ
	ÿûøöøøü#----,#
üùûÿÿýúùùøùü
ýþ	þüü

üûûú÷õõõöý
ýýþ	

þüû	
	

ÿÿþøõõ÷ÿþüú÷÷÷ú	ùöööööö÷úþÿÿÿüøôôôôôôôôôôôõõö÷øùùùø÷÷÷÷øøø÷õôôôôôôôôôôôôôôôôôôôõöøúýÿÿþû÷õõöùúüýþýüùõõööøúüþÿý÷ôôõ÷õùüùøùý
þú÷÷÷øúþ
	ÿÿ

úõõü
úùûû÷õöú	þüúùúüÿ
	ýûûý		


þù÷÷÷÷÷÷úüÿÿýúø÷øüýý	
	ýøôôôôöûþ

	ûööö÷þ	ùôôôôõøûþÿÿþüûúúúúúüÿþûúúûý
ù÷øÿ
	ÿýûüýýýýýýüûúúúúûüýÿ


ûøõôôôôôôôôõö÷øøøùúûüüýüûúøõôôôôôõõôôõÿüúøõõõõúÿ


ûôôôù		ÿýúùùùúþýøøøý	þüûýÿÿ


üøõôôôöû
ü÷õôöû

þøôôôôöÿ	
ûöôôôôôôôõö÷úüýüùöõöøü
ÿöööö÷øööù&&&"
ýùøûþÿüùùû


úõõõöúýþúúüÿÿüø÷÷ùý	
þøôôôüþúø÷øùüýÿþùøøú
 
ùõõôú
üùùû
!#''''&!

ôôô"+/,%ýþûøõôôôôôôöùýûúúúÿüüüü
ýý
þýþÿüøöö÷þ	
ÿýüüûûýÿ	úùú

ýûûûûü#&$#ûúúü	ûúúúûüþ
ÿ
þüúúý

üùûþúööüüõôôôôôôôôôôôôôôôôø	ÿÿ	ýü

	
 !!þûúúúúûýýüùöõ÷ùÿ	ÿûùùúúúùúúúúü	
,65)þüùöõøÿ""ýýýýý	


		ÿûø÷÷úüüúöôõöû
	ÿúûÿ


	""!ÿûù÷ôôôôöúþþüøôôôôô÷ý
ûôôõþøööùüýÿ
'//- 	


	ÿüùöõõõõøùù÷öùýýüýýüúøùùûÿ
ÿ !!"!ÿþþþÿ
"$&)*(&"ÿþ
 

ÿþþþÿ

ù÷øü

ýüþý÷öö÷ûÿÿþüúø÷÷÷÷÷øûÿ
	
")) ÷ôôôøý
þÿ


ýûýù÷÷ù
ÿ	
	ÿ
ÿ			#%$
	ÿúúúúúûûüýÿ	ÿþÿùõöööúüýþÿÿþüûûûüÿ
	ÿýûøööööùúûûûýþ
	ýýýÿ	

þû÷ööøþ		úõöø	øôôôúÿÿùôôôü	ýúøõôôôôôôôôô÷
ûöôôô÷
	ýùøøøû	

	þûúù÷õõ÷ùÿ

	þþ	

			


ûöôôôõúÿ
ÿûø÷öööö÷÷øúüÿ
	ýùøùûþÿÿÿÿþüûûþ

ýú÷÷÷ùý				ýøõôõùþ	ÿùú
	
	ÿûúúúüþ	
ûøöôôôôôôôô÷ûÿ

þûøöôôôôôôôôôôõö÷øúúúøöôôôôôôôôôôõøûÿÿõôô÷ÿ
úôôôôø	


		
ÿýûúüü!+---*#ÿûüýûúùúý
þýþÿûúúù÷õõõ÷þ	ýýþ
úúú


		ùõõöÿýþÿýûù÷÷÷ùýøöööööøûþþüúúúúù÷õôôôôôôôôôôôõöööõõõõõõõõõõõôôôôôôôôö÷øø÷öõõôôôôôôöøûþÿþüú÷÷÷úþþûúù÷öõôôôõúÿúôôõøõùûø÷ùý		ÿüù÷÷ö÷úþ


ùööû	ýüýÿü÷÷÷ü
þüúúûý	


			ÿÿ	
	
þûøøøøøøúüÿ	
ÿú÷öööøü
	ÿ
ûöôôôõøüÿ	
üõôôöü
üõôôôôöüþýûúúûýÿüûúûþûûû	
ÿþýýýýüûûúúûûüýÿ


üøôôôôôôôôôöøùùùùùúûûûûûúùøõôôôôõõöõõõÿüøõõõõùþ
				
þöôôøÿÿüùùùùýüöööú	ÿÿÿÿýüýýùõôôôöúÿ


ûù÷÷ùüþúöôôôôôý
ÿúõôôôôôôõö÷øúüüûøôôôõøý

ÿöööööööööü&&& ûøùüÿþüùøøû
úõõõ÷ý	

üúûþþû÷÷÷ùþ
ûôôôû	ÿüùø÷÷øúüþüøøøøüûõõõõûþûüþ	
		
!"#%''&#ÿù÷÷ÿ$*' ýýý	
ýùöôôôôõ÷û úúúú
$!üüüüý	þüý
þýþÿþüøö÷ùÿÿþüüüüý


ûûýÿûûûûûûþ&%$úúúþýúúúûÿ


þýÿ

úøööùüÿ	

ýüÿ	ùööúý÷ôõøúùöôôôöúûúôôôô

üü
"#"þûù÷÷÷øúüþýû÷ö÷øü
ýúùúùùùúûüýÿ
	

þ&23(þý

þú÷øý""!ýýýýþ

		

	


ûøöõ÷øøöôôôôùÿ
	
þúû
"""ÿüúøöõõö÷úüûùôôôôôõú	øôôôþùöööúü
		
,//.	


ýûøõõõõõöøø÷÷ûÿþýýüúøööö÷úþÿûûûý	
 #&()*,,+'$üúû
!$#þþ

ÿúøøü
ú÷÷úüööööûÿÿýûù÷÷øúý
 
þÿ#$
	û÷ôôôöÿ		
þú÷÷ú	


ÿþ	
	


 '((#
	
þúúúúûýüüüþ	

þÿý÷õöööùûýÿÿÿÿýüüüüþ	
	þüùööööö÷úûýÿüüüÿ


ÿÿÿ	ÿúöööûÿü÷ôõøÿôôôöÿ

ÿûõôôõþ

ýùöôôôôõôôôôù
ûöôôô÷þúøøúûÿÿýüüûùùûý

ÿ


ü÷ôôôô÷üÿ	
	ÿûøöööö÷÷øùûþ		ü÷õõ÷úûûüýÿÿýûûûþ

þüùùúûÿÿ	þù÷÷÷úþ
úùþ
	

ýûúúüþþûùøöööõõôôõ÷úýÿÿÿ


	ÿû÷õôôôôôôôôõ÷øúûþþøôôôôôôôõö÷ö÷øû	
ûôôôôû
	ÿûùûÿ	ÿýþ	

			ÿþþýüýÿ#&))%
üþþýüý		

ýýÿ
	
þúùøøõõõõ÷þ		ýýÿ


ý÷÷øÿ

	ùõõõþýûûýþýýüûù÷÷÷÷þ
ýúùùùûýýûø÷÷÷÷öõõöøúúú÷ôôôöùúú÷ôôôôõ÷÷öôôôôôôôõö÷øúüüüûùøöõôôôôôöøûÿþüûúùûýýûüþþü÷ôôôúýôôõøõøÿÿùöõ÷ûÿþûø÷÷ööúþ		øööù
þýþüø÷ùý

	ÿýûúüþ


	

ÿÿ


ÿýýþýüûûüýÿ		ûöööööøüÿúöõôöøûþ

þù÷öøü
ùôôôôõý	ýûûûýþúúùúýÿýþ
	ÿþýüúúúùùûüþ


ýøôôôôôôôõöøùúûúúúúúûûûûúùø÷öõõööö÷ööö	ûöõõõùÿ	ûøõøý	ûùùùûúõõõ÷ü
	þüú÷öùüþúöôôôô÷úüþ

ÿú÷õöõøúûûùöôôôôôô÷þþüùöõôõö÷øøøùùûüüûøôôôôôöý	ÿööööùøöööø! þûùûþÿüúøøøû
# 
ýõõõù	

üúûýÿÿÿÿýú÷÷÷úÿ
ÿùö÷ü
	ýûùùøöõöøû					ýøøøøøüüøöõõøü


					
ûøùþ

!%#þýýýý
		
ûøõôöùü	 ! ÿúúúþ	%)'#	üüüü	ýüþ
ÿýûûü


þþÿ		ýùûûûûûü		þ	ûúúú

ÿüúûþ
ü÷õôôöùúý			
	üööû	üü	ýôôôü

	

þûü

$$$!ÿûø÷õôôôõøûýýüúùùøùüþûùùøùûþ

þÿ	
üý
)*"
ÿýÿ
""	

	
" ýúù÷öõõôôôôôùÿ
ÿþüøû"""ÿýûúøø÷÷øøù÷õôôôôõüöôôõþúöö÷ûÿ
	
$///.


	


þþýûø÷öõõõö÷÷ùý	þýüüú÷öööööùý
	ÿù÷ö÷ü
	


	

	%),,+**++)&#úøøú
"-12+!üúùúûþþüøõõöúÿþøöö÷üÿýÿ
ûû"-/(þþüùøúü
	þ÷ôôôü
"$$$%$!ÿþûúý


üùúþ


þüüÿ

	

		
	"'()%!
þúúúüÿþüýÿ		þþÿ	
ýøõöö÷ûýþÿÿÿÿþþÿ	

	ýû÷öööööøûþ	 %(%$	üüüÿ


	ûúøû	÷öôùÿÿûùöôôõù	úôôôü
	ÿû÷ôôôöÿüùøööö÷÷ööøýûõôôôøþýþÿþýüþ

	þÿ


ÿûø÷öö÷úüýú÷öööö÷øúûþ

úõõõõõöøúüþþüûûûþ	
þüüýþÿüúûýÿýüúùúþ
úøú	þûúûý		þýþÿÿþüûúùùùúûüüýüúúüÿ

þû÷õôôôôôô÷úýÿ
øôôôõ÷ùýÿþüøõõøþþöôôôôöû			ÿýûûûüüýþ
	þüúùø÷÷ùúþ	

ÿ

	ýúü
	
þûúùøöõõõ÷ý
ýÿ

	

	ÿúööø

þüüÿ

üùùþùõõõûüûûûüüüýüú÷÷÷÷ùÿ

ÿÿþüûúùùúüþ÷ôõüÿõôôõüÿþú÷öõôõöøûýÿþüûùøø÷øúüÿÿýüüüþ

ýùú

÷ôôý

þöô÷ýýøõõöùûýþþÿÿþþýýýþýýúøøøùýÿøöö÷ýÿÿûúûÿ

þüüýþ
ýþÿûúý		
þøöööö÷úÿ				ýüûûýþÿ	úôôôö	
	ýüûýÿû÷öõöúÿ

ÿýûúûúûýü÷ôôôôôõ÷ùûüþþþýüûûûüüýþþþþþýüüûúùùøøø	ý÷õõõù	
ÿþùùûýùùùúþþúõõõõøüÿ


þû÷ôôõùÿûøõôôôõö÷øùúúûüþÿ! ÿú÷õôôôôôôôôôôôôôôõøùúùùùùùùùúúûûûûûûüýýûøôôôôôôùÿöööøüû÷ööö	üûúüþûùøøøû #$$$!ÿõõõû


üúúûýþÿÿÿþüùøùûÿ	ÿýýþÿýûûúúùöõõõù
		


		


þùøøøøûÿþùõõõõöû	

						! 


þùööö÷ý
þýý
!
þýýýýý
ýùøúþ
!!!!ýúúú")))(ÿýýÿ	ýüÿÿÿ	
üúûûûûûý

ûúúü


ÿüúúûþ

ÿúöôôôôöö÷÷øùúúûûúúüÿ
	ûùý	
#&%	úôôù	


	ýüý
 $$$$ 
ÿûøõôôôôôôôöùüýýýüüúùúý
þúø÷øùý
üüüý	þÿ 

	

	
ÿÿÿÿÿÿ
ÿÿÿÿ	

!###ÿþüùöôôôôôô÷û	

	þþþþ		ú÷ú

"!þýüûúúúù÷öõôôôôõý	üöôõúþüøøúþ	 (///-


	ûüü
þþÿÿþýûúøöõöö÷úÿÿþýýüúøööööööù
ÿøöööøü	
	


		"*,,,+('&&$" úøøøû(4444/& 
ùööùýþÿÿüøöõõõõ÷ûÿÿûøøùü


ÿùùÿ+22,ùøøøøøøøøøúþ! 	ýúûüôôôû	&+-0444.	û÷û	
úööö÷úÿ		
	ýüý

ÿþüûü
þüüý
	ÿþ#&'(&"	
	ýüüýþÿ
þýüÿÿýúøøøûýÿ	
	ýú÷öööö÷ûÿ#(+++*"
ýüüÿ		ýýÿ

øõôõúùöôøÿü÷ôôôôöú
þ÷ôõø
	üùõôôô÷	ÿýüûúúúúúûþÿúõôôôø
	üøøú	

ýÿ

	þýüúùùúüÿÿýüù÷ööööøúüÿ

	ÿøõõõõõõöùüÿ	ýûûûý
	ÿÿÿÿÿýúø÷øúÿ			üøøûùö÷ûÿûúü	ýûüÿþýþþþþýýûù÷ö÷úþÿþþþüú÷õôôôôöøü	þùööùûÿûôôôõøø÷ôôôôôôõú
	(43-	ÿø÷÷øøúüüûù÷öôôôöû
ûøùûýúøõõõõõõøÿ

	þýýÿ


	


ÿÿÿýúøøüú÷öý	ÿÿÿýüûúøöõöøý
	þ

ÿüþþüùùøúûûúøö÷úüúùû÷õõúûõõõùýûûûûûüýýüú÷÷÷÷øý!### 
		
	þýýÿ	
øõ÷ùôôøýûø÷÷øûÿ		ÿýûûûýÿýýýÿ
((( 
		úôô÷úõôöûþþüù÷öö÷øøø÷÷÷ööö÷úüþÿþýüýþ	þøöööùüþÿÿþÿ


ÿþþÿÿþýüýûøûýøøøüÿÿÿ

üøöööùþ	

	þýýÿ


	
øôôø
þüüþÿþøõõõõøý

þüüýýþ
üöôôôôõøûýÿýýüüýþþýûûúú
ÿøõõõú
ýüÿ
þúúÿ
ÿûùùúýÿþúöõõõöúý	
	ýùõôôø
ÿüùööôôõöö÷÷øøøùúûûý "
ÿüøõôôôôôôôôôôôôõõö÷øùúûüüýýýýýýýýþþýüøõôôôôöü
öööùýýùööù

ýûúúýýúù÷öøü!#$$$$!÷ôõþ	
üúúüþÿÿûúúüÿÿþýûûûûûú÷õõõù


		üùùùüÿ
	úöôôôôùÿ	


			

 !ÿýûøööööøý
ûøù
þýýýý
üüþ!!!ÿúüÿ
$)+)' üüþ
					þþýýýÿÿÿ


ýúúþ

	þüúûþ		ÿüù÷õôôôôôôôôôõö÷÷÷ûÿ
þý	'(("
þ÷õøþ


	!$$$#
üùöôôôôôôôôöùûýþÿÿÿýûûý	
ýù÷ö÷ùý	þüüüÿþÿ


ÿÿ


	


ÿÿÿÿÿ	þþÿÿÿÿÿÿ	

!####ÿýúöôôôôô÷ùýÿþþþþ


	ú÷ùþ

þýüüüüûù÷öôôôôø

þú÷öúþ	ýüü
	 './-*	

	ýúúú

þÿÿýûøöööùü
ÿÿÿÿþüúøööööö÷þ

øööö÷ûÿ

		

	!),,,'#! üøøøü
'1444/'"
	þøööüÿýûøõõõõõ÷úýÿûùùùû
	
þøú*22'ýõõõö÷öö÷÷õõ÷þ$$ûüýôôôû$*.24443#
þùý	øöööööü


ÿýüþ


	þþüý
ûùùû	


þýýÿ
#&&('#
ÿÿþþ	
	ýûúüþÿÿÿþýüûúûûþ	
	þûøööö÷úþ"(+++) þýü	þþþöôôôøÿúöôùüöôôôôöú

ýøöøü
ÿûøõôôô÷ÿýüýýþ	
þúöôôôù
	øøø
	


	ÿ


ýúùùúüýþþýüûùöööööøûþ	ýøõõõõõöøüÿýûûüþ

ýþ	ÿÿþýûùøøøúý

ýùøû
ùõõøüýÿ	ýúûÿ
ûúýÿþþþÿÿþýüûøõôö÷üþýüýýüûùø÷÷÷ùûý   
ýùùüþ	ýöôôõøø÷öôôôôôôøþ
-550ûôôôôôøüýüú÷öôôôôø	ÿùõõøþþüúøø÷õõõöúÿùøöøûþ	

					
ûù÷÷ùþõôôùÿþÿÿÿÿþþüùøùúý	
	ÿÿüüüþÿýûøõôôõ÷øø÷öøûûùøùýøõõúþöõõûÿýûúúúüþþýûø÷÷÷÷ù
#####!


	ÿøõøûôôø
þûøøøûÿ	


ÿýüüþÿÿ'((#!úôôöþþøôôöùüýýüûúùùø÷õõõõõõõ÷úýÿÿÿ

ÿú÷ööøûý


ÿÿÿÿÿþüûúùùúýÿûùúþøõõùýÿÿþýýýþÿÿþýýýÿ

üùùû	


ÿþýûùùû	
ùôõù
ýüýýþÿýøõôôõùý
ÿýüüþþúöôôôö÷ûþþþýýþ
	þüûûúö÷÷üþúùüÿ	üùýûúùúýÿÿþüùõõõõõøû

	þøôôöþ	ÿüù÷÷öö÷øøùùúúúúûûúûÿ úôôôôôöøúûúøöôôõ÷øúüýþÿþþýýýþþýýýûú÷ôôôõøý
øööúýýüúúü	ÿýúùùùüþûùøö÷ùý#$$$$$!ùõ÷ÿ

üúúüÿþüüý
	
	þûùùùùúûûú÷õõõú


		

	þþÿ

ÿú÷ôôõøü		


 
ýüûûúûûúúøø÷öö÷ý""
û÷ù


þýýý
! !!!  !!
 %))'&!þûüþ
			
	
		
ÿÿÿÿÿÿ	
	þúúþ
		þþýÿþûù÷õôôôôôôôôôôõõöúÿ
ÿ
#&'#	þ÷ôöû	


!$$$!
þú÷ôôôõôôôôôô÷ùûþþýÿ

ýú÷õõõ÷ü


þüüþüüþ

þùúþ	

		
	ÿÿÿÿÿ
þüüÿÿþþýýüüüýýÿ	 "####"þúõôôôôöøûÿÿþþþþþ

ûö÷û
ÿþýþÿþýúø÷ôôôôúýùùúþ

	ÿýÿ

!'+,)&
	üúúú	ÿýÿÿýùöööúþ

ÿýþÿüúøöööööý

ùöööøüÿ


	
&(*&!
ÿúøû	
$),-,)$ 
ýøöúýù÷õõõõõöùüýùø÷÷ùý	þûý(1/!
øõõõøúúûûúöõõú	&(!ûôôôú (-24444&ÿÿööööööû

ÿÿþüûûý	

	ý

ÿÿÿ		 !þùùùúýýýýý%)***&	


þýýÿþúø÷øúúûûûûûûüýÿ					
üù÷öøùý
 %)+(%ÿÿÿ

þþÿõôôôøÿ	ûöôúüõôôôôöú	þú÷úþ
üùøôôôô÷
ÿ	
	ýùöôôöú

ÿùøù


üù÷øùúûûûûúøöööööùü	ÿûøöõõõöøûþÿýûûý	ýúûÿÿþýüûúùùùùúüÿ

	þûûýøõôô÷ùûþ	þúúü


ÿûúýÿþýþÿÿþýûùöôôööùýýüúúûüûúùùùúüþ

   ÿûüþ	ý÷õô÷ùúùøöõôôôõøü.550õôôôôôùþÿÿüù÷ôôôôôü

	úõõ÷þýûúüýýüúùûý

ûøö÷úýÿÿþÿ	
ø÷÷÷ü
	üôôôôÿÿþþÿÿþüûûþýüüüüýýýüûùõôôôôôôôôõ÷ûûø÷÷ùþúöõý		ûùúÿ	ÿüúúúûýþýûùø÷÷÷÷û
######


÷õùüôôöÿûø÷÷ùü		ÿýýýÿ
!#"	
 %!
ÿøôôõüý÷ôôõøüýÿþúøõõõõõõõöøûýÿ		ûø÷÷ùüÿ


	
	þýüúø÷öõö÷ùýÿþûûü
øôô÷úûüüüüûúúûýþûûûþ
	
	ÿÿ


ÿþüúù÷õõøÿÿþþÿ	úôõúÿýüûûýþýûøõõõ÷úý

þýüûûýÿ
ùôôôô÷ùýÿÿþþÿ	

ýûúûøùùþ
ÿûø÷úý
øúþüûùûýÿÿÿþýûùöõõõõ÷û
þÿ	
øööúýûùøøøùûýþÿÿ(33.
ýôôôøúÿýúøùúüýÿÿýüüýþþþüûù÷õôõøþüùøùüýÿýúø÷ö÷øúýÿÿþüùøø÷øüÿ
!#$$$ ýúû
	ÿûúûþ
ÿþýûûüýþþûûþüøö÷øùúûüû÷õõõü
			
ÿÿüúøùúüÿ		 !	ÿüúú÷øûþüööú*+&ýý
		þýýÿ
#)*))**)&#		


!##"  ÿüúûý	
	
	ÿûûû	þýý	

		  üúý
	ÿÿ	

	ÿüøôôôôôôôôôõ÷øùý


û÷õ÷ûþ


		

		 !	ÿûùø÷øøøöõôôôõ÷ùý	
þùöõõõõõùýüüÿ"),,'

	ýøøú

			
	ÿ

ûùùýÿþüúø÷öööøúüþþÿ		
  "!ýùõôôôõùûþÿþþþþÿ	
þöööû	


þþÿþüú÷ôôõüþûý

		ÿÿÿ			"#" þÿúúûþýÿû÷÷øü

ÿýýÿýúøööö÷þ	

üùøùüÿ!!!ÿýüüþ


		

þý
	ü÷õõõ÷øùüÿ
	ÿüùöööööùÿ øõõûþùùý"&%
ýùõôõ÷úÿ
#(,.,)#	þöööööùüý ýúúûûø÷÷úÿ

ÿûþ

##"	ûùùùý	

ýýýýþ	'****'	ÿýý


		

ÿüúùùúûýýüùöõôõõööö÷øùûý	


ÿÿÿüùùúü

			
	öôôôúû÷öýÿ÷ôôôôöøüÿûý
ÿûùùùöôôô÷ÿ

ýûûÿ

üùöõöùüÿýûûþþþ


ÿýþ

þú÷÷÷øùùúúúøöööööúþ
ÿûùùùùùúûýþýüþüø÷øþ
þýüüüüüýýþþþýúøøúÿýþ		þøõôôôöùý	

úúúü

ýüþþûúúûüüüûúùöôôööùýÿÿþüüùùúúûúúûý	

	


  þÿÿüûûýÿûúøøùûý!,) ÷ôôôõùüÿýúöôôôöùý		ûúûÿÿûüÿ
	
	ûùøúýþÿþþýýýýþþýÿ÷÷÷û		þ÷ôôôô÷þþþÿÿþÿ	
	üüüüüüüüûúù÷õôôôôôôôô÷ûüù÷÷÷ûÿÿÿ

	

	ÿüúùûýýýûù÷÷÷÷÷ø!###"


		
	ûôõù	þôôôùþÿûöôôôõøúý		ýüýý	


øõøþúôôôöÿÿøôôôøüÿ		ÿú÷õõõõõùüþÿ	
	þúùúýþûûýþüûüýÿÿüûù÷öõôôôõ÷úýÿ
ûøö÷ùúúûûûùøøøü		ýýüÿ			
þýûúùùùúûûúø÷öôôô÷ü

þûù÷øùüùôöúýúù÷øúúúúùúúüýÿÿÿÿþüúúùøúý


÷ôôôõùü
þúù	üúûü	üùöõøú
øøû
ýüúüÿÿþüúø÷öõõ÷ûøöø
	ÿúøúýÿÿþýüûùùúúüÿ	


	$8JKI5ûö÷ûþ
þýþÿýüûýÿÿÿýûùøõô÷ý	ýúùúü
ýù÷õôõö÷øúüüýüüûùøøøøúý
  ÿüúúü	üùöö÷øùüþýùôôù!!	üöôöùúûüýüùööøÿ	


!$#

ü÷õôôôôù!!!!ýúúöùþ	
ùöú+++	
ýý&-22221,'!		
	  ýûúúûþ				

ýöõô÷þ			üýþ

	   ûýþûúúúüüûûþ


üöôôôôôöøúüýþÿ		
þúùøùüýýûúúûÿ
		
		ÿþüüýýüûù÷öõõöøü	


ûöõõõõõõøûüüüüþ
 ##üü!&#(8@@6$

þøøøýûý
	


	üø÷÷úýþþýûù÷ôôôôôõøüÿýüý	

	ÿüùöôõöùýþþþþÿ  ÷öööøûÿ		
üûû
	ÿþý÷ô÷ÿÿý		ýÿ

ÿýÿ	
ýû

þþ	ÿ	üúúûÿýýý

	þûøö÷ùþ	ÿþýþ!#%%$"ÿüüüüüüÿ

	

! 
ÿ	

ûõõõøüþ
þû÷ööööö÷ü
ÿÿ
	øøõú

 &(%÷ôôôùüüþ"#"!üööööùÿ
÷ø!!ÿøööøø÷÷÷øþ
þùü


	 ##"ÿùùùû

	ýýýý&****&þýýýýùöôôõööõôôôôôôôôôõ÷øûÿ	


ÿÿ	
	þüûýÿ
	

ÿýÿ	


		

÷ôôöý	üùù
	ûøõôõö÷øûþ

û÷øúûú÷õõ÷üý÷öøþ	
ýú÷øúüýþÿÿÿýûûúúúü  þÿÿ


		
þýþÿÿûúûÿ	
ÿûø÷÷÷øøúúùøöööööúÿ
ûø÷úýþÿ
þýýýÿüú÷÷÷÷ü	
ÿýûúùùúüþÿýøøöÿýûýÿûøöôôôõøþ

úúúúúý		ÿÿÿÿþüù÷÷ö÷øùùúùù÷ôôööúþÿÿþýüüúùúûüüýÿ


ÿýýüþþüýÿÿÿôôôõþÿýû÷ôôõù	ÿþüûþ


ÿøõõõö÷÷÷÷÷÷ö÷øøøú"""÷÷÷þ

þúöôôôôôôöý

ÿÿ
ÿÿþüüýþ
üüüüüüüüüüûûùøöôôôôôõøüþûø÷÷øû
	

ýûùúüýüûùø÷÷÷÷ø"#
ýýþ

	ÿÿ	ýúõôôúþôôôô÷ùýü÷ôôôôôôøü
þüüýþ	
			ÿúø÷öøû	ûôôôôöõôôôôúùôôôøýþúöõõöùÿüù÷öøûþ

üûýùõôøý
þúø÷øúýÿýúøöõôôôôôõ÷ùý	

		
ÿýûúùùúûûûøøøøü


ÿþÿ

"))&
ýþÿþüú÷öôôôôôõöööõôôôôõ÷ûü÷õôôôõøüÿÿü÷ôöù
ýùöõõ÷ùúüþÿþÿ
ÿûûüüúøøøøøùý	
	
	ÿõôôô÷ûþ	
þù÷
ýûýþ		ýú÷õõ÷ùþ

ø÷ùýüûýýûúøööøû
	ÿôôôÿþýþþþýüûûúúûüÿ	

	þüþ"8KKK9úúþÿþþÿþýýÿÿþüù÷ú
"$ 
ÿûùùû
	üøõôôôõö÷øùúúúùùø÷÷÷øûþ

þûúúý

û÷öööö÷ûüüøööø!!
ü÷öùýþÿÿÿþüúúü
	
	&&&	ÿúöôôôôôøÿÿ !!ÿÿÿúøùü


üøü++*
&-22220*$
	

  ##$!ýúùùùûþÿÿÿÿÿÿÿ		


üôôôôû	
þÿ	
	  
üúúúúúþüùùùý


ý÷ôôôô÷ùý	

þÿ
ÿýýüüüüüúøùûþ
	þýÿ
ÿýüûùøøúý


ûöõõõõõ÷ùûüüüüþ!##ùú&*'+=BB9$

ÿøøù

ýýû

û÷÷÷ùüýýüúù÷ôôôôôöùþ

ýûüÿ
	


þüøöö÷ùþ	þþþþ	   ùööööøû
÷öø

ÿ	þùüÿý
	þ
ÿÿ	   
þü
	þýþþÿýûûûþ	

ýú÷øùý	

		
 !" "%&(('%"ÿüüüüüüÿ	

 ""		üúûý
	

	úõõõùþþú÷ööööøý
ýúùúý
û÷÷ùþ
		
$$$#ôôô÷þ&**'ûöõõõû öõ!!üöõõøùùùùùÿþùû


	
%$þùùùü
	ýýýÿ	")**)"þýýþ
þúöõôôõõõôôôôôôôôôõöøûÿ
		
ÿýýÿ
			þýüÿ
ùöôøÿ
ÿýýüù÷÷÷÷÷øü
	
ÿùöøûýüúø÷øûþÿþú÷÷øþ	

ÿýûûýþþþýýýüüüûùøü  	þüýþ	

			

þüûüýþÿýùøùþ	ûøøøø÷øùúùøöööööúÿùö÷ü
	ÿýýþÿÿûø÷÷÷÷ûÿýûúúúüþùö÷ÿ
úùüÿýúø÷õôôôõú
þú÷÷÷úýÿýüûù÷õõõö÷øùùúùøöööøüÿþüüûûýþ


þþÿ	
þþ	ûôôôü	ùõöù		ÿþÿÿÿýûûÿ		

ú÷õõõõõõõõõö÷øø÷ùþ """÷÷÷þ		üùöõõôôôôôù

ÿþüûüý

ýûûûûûüýýþþþýüúöôôôõøûÿÿüø÷÷ù
ýúùúüýüûúù÷÷÷÷ú	þûûüþÿþýþþú÷÷÷÷ú
üôôôôõøþû÷õõõõõøýþüüþÿ
	úõõõõøý

ûôôôôôôôôô÷þùôôô÷üýù÷øùüÿùööööøüüûý ÷ôôôúÿ
ýøöõöùüýÿÿüù÷õôôôôôôöøûþ
	ÿüúùùúúúøøøùþÿþÿ&++)
ÿûûûúúùùø÷õôôôôôôôôôôõö÷ùûþÿþüøôôôôôôõùûûúöôõøÿ
ý÷õôôöùûÿüûþ

ýûüýýüù÷÷ö÷úþ
ÿþÿ	ýõôôôùüÿÿÿÿÿ


	ÿúùÿýýþÿ

	ÿúøõôôõ÷úþ
øö÷þýýÿÿýú÷õ÷ùúôôôü
ÿþüüüûüüþÿÿúö÷øü4HKK:"þüÿ		ÿýýþþÿüÿ#$$#ýø÷ú
	þùõôôôôôôõö÷÷÷÷÷öõôõö÷úÿ

	
	ÿýúøøúý	
	øööööööúüü÷öö÷!!ü÷øýþÿ
	


 &&& ÿûýýùöôôôôõúýýÿ

	ÿþÿþüýÿ	
ÿüÿ$&#!"
	 &-2222.'!


 !)++&ýúøø÷øùúûüýþÿÿÿþþþÿ	úôôôôøÿ	

ÿ


ýúúúúúþýùöö÷ú		
þöôôôôøü


ÿüúùøøùúý

	ÿÿ
ÿýüý
ûöõõ÷úûüüýþþþÿ
 ##úû*/+!.ABB9!

úøúÿýûÿýþ	þÿ
	þø÷÷÷÷úûûúùø÷õôôôõøû
ýûûþ


ÿ	
ýú÷ö÷úý


þþþÿ  
úööööõøÿÿôôõ


þý


	ÿ

!""
ÿûþ
þÿ

	ÿýúøøùùûÿ	þú÷÷÷û			"$$&%$$%()))))'#þüüüüýÿ


		
	
!""
	þüüþ

ÿøôõõùþ


ÿúøöö÷úÿýøøøøùý
ýúøùûý	


!$$$ÿôôôø		

*//*
ùöõõöü!õõüúõõõøùùùùü	

þùùÿ
ÿ
!# 
	 úùùùùþýýý
 "$#ýýý

þú÷öôôõõõôôôôôôõõõõ÷øûþ
		

þüý
þüüýþþýýÿ	ùõôø
ýûùù÷ööúþ
ýùô÷ûþþüúúùúûüûù÷øú	
	ÿÿÿþüüüýþÿþûùü  

þüûûüþ
þýûûûûüýÿÿþú÷÷øý
ÿúøøøøö÷øùø÷öööööúÿ	þ÷õöü	

	þýýÿ	ÿú÷÷÷÷÷úÿÿýýüüüý	
ýùú	ÿø÷û	ÿú÷öööõôôôõûû÷÷úúüÿþüúøöõõõõõö÷øùùùø÷ö÷úþþýýþÿ

ýüýþÿýúùûþ	üúûÿýûûûûúúûÿ
ÿ

þûøõõõõõõõõ÷ùúù÷÷ü!"þ÷÷÷ýýú÷ööõôôôôõ
ÿýüýý
	ÿýûûûûûûýÿÿýùõõõøüÿÿù÷÷öýüúøùüýýüûúù÷÷øýüûûûüüþþûûüþù÷÷÷÷ù
úôôôôöú	ûøööøùü
þýþÿ


þùõõõøþ	
þú÷ôôôôô÷úýýöôôôôùþþûûûþ	
ýööööööú		ÿûúûþ
   öôôô÷ýýøõõõöùûýþþþüú÷õôôôôôôôöùü
ýùøøøùùøøùü	ÿýýþþÿ
)++*ûùù÷÷úüýüúø÷õôôôôôôõöøúûüüûú÷ôôôôôôôôõ÷ø÷ôôõ÷ü
ûöôôôöùý	
	ûøùý
þüüÿýùø÷øúÿÿûùùúûúõôô÷ûýÿÿýüüýþþÿÿÿ	
	ûú
ýüýÿþú÷õôôôõõöùûüþ	ùöö	ÿþþ


þùöööúþÿýöôôôø	
ÿýýüþÿÿýüûûüýýÿÿý÷ôôôõü-13+ÿÿ
ýúùùúý

		$$$#ýööøþùôôôôôôôôôôõõõõôôôôôõùþ
 úøý

ýúø÷÷÷úþ		ÿ÷ööööö÷ûþþùööø!!
þúý	


ÿ
	
&&&
ûö÷
	þþþÿþýúùùùúüþÿûúúü
	

	
þýþ
		   #'+-+*%
	

	ÿ)342'þú÷öôôôõöøûüýýýþþþÿþþüûüüÿ	

ÿùôôôôúÿÿ
ýûú

ÿþýþ	ÿüù÷÷÷øúüýýþþýüûý
ýôôôôôú

þýý
	


ýøøøúýÿ	ÿþ


		

	ýúúü			ý*0.% #.<B=/þþþ

ÿÿ

	ûùùü	ÿýþ


ý÷÷÷÷÷øùúùùùùùúûûûý	þûûþ


	

ûøõöùý


þþþ	þþ	
üùöööøûÿ÷öù	
ÿýü	
	
  	þüþ	


ûüÿÿ	

ûøõôõöö÷ùûþ	
	ÿúööö÷úþ	


			"$$$('&&())))))'#ýüý


	ÿ	

			%)("
ÿúöôõõùüþ	
þüûý	úøøøøøùÿ	
ýüþÿþýýÿ	 !ûôôôü ""!*/-%
û÷ööõöû!öõ÷ÿøööùüþÿÿ

	ÿùùù
ûùü"%#		

úùùùùùý
	ýýýý
þþ
 
þüûûûûûù÷õôõöøùùøøùùúý
	þýûûü
þûùúûÿÿþÿÿ	
ùõôøÿ	ýüùööúþüùõøüÿÿÿþýüûúúúúüýÿÿÿÿÿüý
ÿþþüûúúúûüþÿ

ÿýýýþþýýüüýýýûø÷÷÷ý


þùøøøø÷÷øøøööööööøýüöõ÷ý

ÿþýÿ

ýûø÷÷øúþÿýýþ	


ûööûüõôôôôôôôô÷ÿ


ü÷úúúúûüýýýûù÷öõõõõõõö÷øùúúúùùûþ	
		


ú÷ö÷ùþ
ø÷ù	ýû÷õ÷üÿýúø÷õôôõöùüÿþüùøúûÿ


	ü÷õõõõ÷úþÿú÷ùþ	þù÷÷÷ùýÿýùöôôôôôý


ýüûûûûüÿýúúúþ
ý÷÷õû


ÿûùøùûýýýüüüüý

üûûûûùüþÿÿþýüùøùúÿþûø÷÷÷ûýöôôôöû
		
		ÿ
ÿÿ	
		ú÷÷ûÿü÷ôôôôôõúÿÿ	
ý÷öööööùýûø÷÷øý   öôôôôù
û÷õõõö÷øùùùø÷õôôôôôôôöøü

üùùþ
ÿøøøøøùúüÿ
þûúúúùúûûûúûþ%**#


ùùõù
ûõôôôôöøûþÿÿþûøõôôôôôôôôôôôôôôôôõøûþýøõôôõøü
ûöö÷ýþüý

ÿýúûýüùöõö÷øúüüûøöö÷úýþÿþüûúùøøøùûüüüüýÿ

þý
þûüþÿüú÷õôôôôõôôôõöøúþùööþ
	ÿþ
üø÷ö÷ùúøõôôôôùÿþýÿÿýùõôôôôõ÷úýýü÷ôôôôõû	ÿ

þûøõõöùþ

	$$$ ýööö
ÿúõôôôôôôôôôôôôôôôôôôôøý!!	úôôú
þú÷÷÷÷÷úÿ
	ÿ÷öööööøýýø÷ûÿþ
		


ÿüûùùûÿýûü!&#÷ôôûü÷ööøûüüüüýÿ		þúøöõöøúþ		
		
	
ÿýüüûûüÿ
	
!""" !" 

þþ


 0<;7'ÿúöôôôôôô÷úûüüûûüýþþýûùùùûýÿÿÿ	

ÿþÿ		ýùöööùý	þýýýø÷÷
ýûúÿ		
ÿÿýüüûù÷öõôôôõõ÷ùü
	üôôôôõýýýýü	#!	ýøøù
ÿý
		

	

ÿ	

	ýüý		ÿ*/.(#$*24/"ÿþþþÿ

		ûøøøüÿýýÿ	

ý÷÷÷÷÷øúúúúûýÿÿûûý	


ú÷õ÷ü
ÿýüÿÿþýüüýÿûúý
þ
'**

	üûû


		ýúûý
ûúüÿ	þþýøõôôôôôôôõøþ		ûöööö÷úý			 $$$$'%$%&))))))%!


	
ÿþ
ýüÿ#.//)ýúøöö÷÷øùúüþÿ
	ÿùøøøøøöûþÿ	
ý÷õõõõúùôôö
$)+-+(&"!)+(ü÷ö÷÷ö÷ú øõõöûüûø÷øùý	


	ùùùùü	
ýööø $%
	üùùùùùùü	

	ýýýÿ	

ÿ%,,,*$	
ÿüùøøúýýýüûúúúûý


	ÿûúùúü
ÿûøùúþ		ÿûúûþ


ÿÿ
û÷ôøÿ


þú÷÷ûÿ	ýúøúþÿüùùúþüùúû

þÿ	ýûûýþýûùùùùùúûûüþ

	þúø÷ùýÿþýýüûú÷÷÷÷ý

ýøøøøø÷øøø÷ööööööøü
	ú÷öøþ	ÿþþ	ÿüúúúûþ				ýüý


	ü÷õöúùôôôôôôôôõú
	ùúúúú÷øúûûúø÷õõõõõõõ÷øùúûüüüýÿ	


!!!! 	
	ÿùôôôôûÿôôøþ÷ôôôôö'+,&ýùõôôôôôôôõùýÿÿþüúøöõôôôôôõöøûÿ


ûøö÷ùü		ùøúûø÷÷÷÷÷÷÷øýü÷ôôôôôú

	þüûûûûý		ÿÿ	
÷÷ôú


				

üùø÷ùûýþþýþ	


þûûûûøûýþþüúø÷÷÷÷øýýù÷ö÷ùúùöôôôöû 


þÿ
	þþýøôôôôôôôöý


þúù÷÷÷ùùûüüüú÷÷÷÷÷÷ý  øôôôôöþ
	þùöõõõõõõöööõõõôôôôôõøûÿ	
øôôú
ùøøøøøû
ÿýúøøøøøøøøøøúþ
" 

úùöý
	ùôôôôøûÿûöôôôôôôôôôôôôôôôôôôõöö÷øøùúúúúøöôõõ÷ûÿ

ûõôôõ÷ùø÷÷÷÷øûÿþþ

üöõõõö÷÷öööö÷øùûýÿþýú÷õôôôôõ÷øùùøøùûý
		þýýþýúøõôôôôõõõôôôôõ÷ûÿ
øööü
ÿþþ
ÿýüûüýüû÷ôôôôõûÿþþÿÿýùõôôôôõöùüýüùõôôôô÷úþ
ýú÷öööøü

	
!$$ÿý÷÷÷ü÷ôôôôôôôôôôôôôôôôôôô÷üøôôú	þù÷÷÷÷÷û	
ÿùöööööùüÿþüüÿ
	ÿûùø÷÷úý	ûúü		
õôôùÿý÷ôôôöùûüüýþÿûøõôôôôöùü	

	
		þûúúúúúûþ		"$$"


þþþ	

$5A?:&úõôôôôôõøûýýýûûüþÿÿþûùùùúüýþþÿ

ÿýýþ		
ýúøùùý
üüý
ÿ÷÷÷	úøúú


þüøõôôôôõöùü		þöôôôú ÿûûþ	!##ÿý
ýúúþ

ÿý

		

				


	

	þûúýÿÿ)-,&! $))%
ÿþþþ	
	þÿ

ûøøùÿþþÿ
	û÷÷÷øûüüüýþ	
ûûü		
ûøøùþ


ÿýûýÿýþûûÿ
ÿý
)++$
	þûûûþ	
ÿ
	úûü
þûúþ
  	ÿÿ
ý÷ôôôôôôôôôöü
	ÿù÷÷÷÷úü	

	!$$$$"  !$())'$ 
		
ÿþ
þúúý
#.//'ýø÷õöùüüûúúûüþÿÿýúü

ÿüúøöõöøüþÿ	
þøõõõõõ
ýøùý '***($""((%û÷öøøøùüùõõõõõõöøúüþ
ûùùùùûûööø # 
	ÿþþþýúùùùÿ		ýûý
ýýý	!',,,,'	ýüüþÿýûúùùúüÿ	

þûûûüÿÿú÷øùþ	
	þùøøûþÿ
ýý
ýú÷úÿþúøøü	
þýûýýúúû	
þùö÷øü	
ÿÿÿþ
ÿûùúýÿþüúùùùúûûûûüÿ


ÿú÷÷÷øüÿÿþýüûù÷÷÷÷ý	
þúøøøøøùùùø÷öööö÷ùü

ÿúùùû	


þþÿ


þýüüþ		üúû


ÿüøõôõúùôôôôôôôôõú

þù÷÷øùûýþþüú÷öõõõõõ÷ùúüýþÿÿÿÿ	

 !!!!


ûööö÷ý	
þôôù
üöôôôôô*,,)û÷ôôôôôôôô÷ûÿýüúø÷öõôôôôôôôõúÿýúøùý

ûùùýü÷÷÷÷÷ø÷÷÷öûþùõôôôõùþ
ÿþ	
	þüúúúûý

		

ùöõú	
	

üø÷÷øúüýýþÿ	

	ÿüûûúüþÿþûø÷÷÷÷÷÷ûþýûùùùùøõôôô÷ü
!"
	þüûý

þÿ	ûø÷öôôôôôú


ÿýüûûûüûûúùùøøøøøøøû	  ùôôôôôûþú÷õõõõõõöö÷÷÷öõôôôõöøüøôôù
û÷õõõøüÿüúøøøøøøøøøøúýýýýøúüôôôôùüûõôôôôôôôôôôôôôôôôôôôôôôôôôôõöööõôõ÷ùüÿ	

	úõôôôôôôôôôô÷ûÿ
üøõôôõøøøõôôõ÷úüþÿÿþüøôôôôôôôõ÷÷÷öö÷ùüÿ	ÿýýþÿþúøöôôôôõöööôôôôôô÷ûþ÷õõùÿþýþ
ü÷õôôôöý
þýüþÿüù÷õõõö÷úýþþýúøöôôôô÷üÿ
	þûùöööööúþ

!
ÿüýü÷÷ùýøöôôôôôôôôôôõõõõõõöõ÷û
öôôû
	þù÷÷÷÷ùü	
ûøöööö÷úýÿ

ÿÿ

ÿûù÷÷÷÷øûþúúþ

üôôôöüüúôôôôõøúûüüýÿýúöôôôôôôöú			

ÿ		üúúúúúûý$$$"

ÿþþÿÿÿþÿ	ÿþþþ		

(;AA=&
ûþúôôôôôõ÷úýþÿþüüýÿþûùùùùûýýþÿ
	þýýÿ

	þúùûü


üýþü÷÷÷	þø÷úúúÿ

			

ÿùôôôôôøúþ	
ûùøúÿ
þýÿ#!ÿüúú
	ÿþ


	


					

			ÿúø÷úüýüûþ(+*#  ÿþþ

ÿûûþ
úøøû

	ÿÿþþ

ÿüûúüþÿÿÿÿ	

	ûûûÿ

			

üúùû
þüúúûýÿ	þúûÿùùý	þý+++*	üúúûûý	ÿÿýÿ
ýýþÿüü $$"

	þ÷ôôôôôôôôôõú
ýú÷÷÷øúÿ	
!#"" ! ÿÿÿúøùü
!+.,"ÿùõõõùþüùøøúûûùùùþ
!#
	
þûùùû

ÿûûÿüøõõõõû	
	


#(**'!#('#ûööö÷øû
÷õõõõõõõúüýþþ	


ýúùùùöý

ýùöøû ! þüþþÿ


	þÿ
ÿýýýþ	
%+,,,(


			

ýúùø÷ùüÿþýüýþýøõö÷ü

ý÷öõøýþþüûüÿ

	ûûý	ýûüýùøùý	
ÿýùùûÿû÷ôôõùÿýý
ÿüý
	üøùúþýúùùùüýþýûüþ

	ü÷÷÷÷÷ûþÿýûùø÷÷÷÷ý

	üúùùúùùúùùøøøøøùûýÿûùùùýþýýþ	ÿÿÿ
	ÿúøùÿûøôôôôùþÿúöôôôôôôôõúÿüüÿÿýüýýÿÿûøöõõõõöùûýÿ

 !!!!	

ÿ"#"ÿûùúû
	ûôôø
ü÷ôôôôôÿ+,,*	ÿøõôôôööö÷ùûþþüúø÷õôôôôôôøÿþÿ


üúùûÿþúøûþþýù÷÷÷÷÷÷÷÷÷õû
úöôôöö÷úþ	
	þýüÿÿþ
	þûúúúûý


		

üøöúû÷÷÷÷ùûüýþ	ÿþþÿþû÷÷÷÷÷÷÷øûþþýýüûùõôôôöü
 ## 

ù÷øú	

ÿþÿ
ÿûü
ÿýúöôôô÷þ

	

ÿþþþÿÿþüù÷øøùúúøøøùùôôôôôù
üøöõõõõõö÷øøùùø÷õôôõöùüøôô÷þúöõõ÷ü

ÿýûùøøøøøøøøøùü
ÿøøý	
ÿüÿýöôôõúýúôôôõøùùøööööööööõôôôôôôôôôôôôôôôôö÷ùûþýøôôôôôôôôôôôõû	ÿ
	þû÷õõôô÷úúùõôôôùþÿýúöôôôôôôôôõõõôôö÷úþ	
ýýþþÿýúøöôôôôöøøøõôôôôôõ÷úýýüøôôôöúýÿþûûü

ý÷ôôôôùýûúüüüþþþýþÿý÷õõùþ		ÿüúøööööö÷úý


üùùüýýûùúý	


üúøöööõôôôôõ÷øùúûûûøöùýúö÷ÿ
	ÿúø÷÷ùüþ


ÿýúø÷öö÷ùü

	ýüüþ

ýúùùúúùùúûüþÿýýÿ
ûùüÿ÷ôôôöúúøôôôôöúûûúùùúúûýÿþûøõôôôôôøÿ

üüü
ÿýüüþ	
			

! 
ýúùøùúûûýþþþýüÿÿþþþþÿ-@AA>$
þ÷ûÿùôôôôøûýýúùùúüýþÿ	ÿýýÿ
üûýÿ	üøøûüÿýûúúúúþ	
	

üöõôøþ	


ÿýþüùúý
	
þúü
#$
	


	ÿÿþÿ


ü÷ôôôõôöû%($
		
	þúùúÿ		ÿýþ	þûûþ


		

þûûûûþ	


	ÿþýÿ
		þüúøøûþ	ú÷÷ùúôôùþüý'*+*"þúö÷úüûúúüþ	þûüý
  	þþ	

 $$$#û÷ôôôôôôôôöúþýù÷ùúÿ	
þþÿ

		


ÿÿÿýûùøøøøû	
	!þøôôöùÿùööööùùùùü	!
ÿþ
	

øõõúþýõõõõþ	 !
		!%'$ ÿøööõøÿ
	ÿùõõõõõõõùþÿûùúÿ
	þÿÿúùùöù

ûùùý!&&$
þ

	ýýþ

ÿýýýý	!#" 
ÿ	"$$!


	ÿûø÷õöøü


	þýüý	úöõõöûüöõõõøúúùøúýúùú
			ýúøøû
	
þùùüþúõôôô÷ü
ûùú
ÿúùúüýÿþúùùþÿúùùýÿ		
üø÷÷÷÷ùüþþûù÷÷÷÷÷ü	
	ÿýüüûûûûûûüüýýþÿÿÿþüúùùùùûÿüüüþ
úöööþü÷õôôôôøýþûùöôôôôôôù
üøøú	
				
ÿûøõõõöøûÿ

	
 $)+)$

ÿùööù	
ÿýûôôôôü&**ú÷öõøûþ
üøôôôôôüüûûýùùùþ

ýûýÿÿÿýûúø÷÷÷÷÷÷÷ýüø÷øù÷ö÷ùü
ýùùøûþÿÿÿþýûùøúü


ýûúúúûý			ÿûùüþýûûúûüþý÷÷÷÷÷úûüþ


	ýù÷÷÷÷÷÷÷øûýüõôôôú
#$#!ÿúõõøû	þúøùü

	úùü
ùõôõúþ	


ÿú÷øùþýøøûøôôôôôöþÿýú÷õõõõõ÷øûüýþþýüùöõôôöùüûôôö
ÿúöö÷ü	

	ÿþýüüüüýýýýüûüüþÿ	ùôõû

	ÿøõôöùüþÿùõõ÷ýþûúúüþþýûù÷ôôôôôôôôôôôôôôõöøùúúûüýüüûùøöõôôôôôôôôôôôöýýýþ	
þù÷õõõöøüÿþý÷ôôöüþûøõôôôôôôõôôôôôôõ÷ûÿþÿþýýýÿÿÿýûù÷õôõõøúúú÷ôôôôôôôõõõõôôôôõ÷ùûüýüüúùúûþ

þÿ
 !! úôôôôö	

ÿüúùùüüüüþ	
ýùùþûúýþûúøøøøøöö÷ùüþûþüù÷÷÷ùùúüþ	

	ýüúùø÷öõõö÷ùûýÿü÷÷ûþüý	ýûúúýÿÿÿÿÿüù÷öööú	þû÷õöøþ	üùøøúüýþþýüúø÷ööö÷øúý
÷ôôöùùöôôôô÷úúùõôôôøûüûùöõôôôõøýüù÷ôôôô÷þ


ýöööùÿþüüüÿ	ÿÿ		

þûûüûù÷öööö÷øúûüýýüüÿÿþþþþ

#1AAA<"üõúÿùôôôøþþûûúûýþÿ	ÿþýþ
þüþ	ú÷÷üýúúû	

	úùú


	
ý÷ôôôôõôôôôöû

!"	üúúÿ&,,"	ÿÿ


üúøøúýþþÿüúøùý
	ýûûüÿ	ÿøôôôôôôøÿ!"
	


ýúùùûÿ

	þúúú


	

þûûûûûüÿ


			ÿþÿýú÷÷úý
ü÷ôôõúþþüõôôö	þüûûþ
"'&!ùõôöüýüøõõõ÷ü
ûûüþ   þýùõõùþ	

		 $$$$#

ÿú÷õôôôôô÷ùûþ
ÿüüü		þúùùþ

	

		
üùøøøûþ

	úøøøøøùüÿÿüúùùùûüþüõôôôøý
û÷öööùùùùûûøú

öõõõõúüõõõõøûüþ"#%$!ú÷ù"&%"ýööõù	û÷õõõõõõõõöýÿùöùû	þùùúúùöøÿúööú	
 ((( 
&)*$


	üùúþ

ÿþþÿ	

$$$$#
	

þùõõõõøý
	
ýüûÿ

ýøõõö÷ûÿúöõõõõõöö÷ùýúøøü			
ûùøþù÷øùþ			
ûüþ	þùõôôôöúþ
öõ÷ÿùöõõõöùûûûúûýûùú

þýþþûø÷÷÷øúüþÿüúø÷÷÷øü
	ÿþýüüýþþÿþüúùùùùùùúþ

þüüüý	


üööööýýøõôôôôô÷ûþÿûöôôôôô÷
	þúöö÷ú


ýú÷ö÷øûþ

	

ýýþ	
#,,,+ 
ú÷öùüüüûúùúúüýÿüôôôý!ü÷ö÷ùûÿ		 "$!
ÿúõôöú
ú÷ö÷úûúø÷ùûÿüø÷÷÷÷úÿ	
ÿüûüûù÷õöøü	

üùööööøùùùùø÷õõõøþ
ýûúúúûüþ


ýûýüøöôôõ÷øüÿþüüþÿø÷÷÷÷øùúüÿ
	ÿûù÷÷÷÷÷÷÷øûÿ	


÷ôôôøþ $$$ÿüüüúöõõøý

ýüüüüýþýûø÷ö÷ùûûûúúùø÷ùü
	
   úöõ÷úúûûýþ


û÷øûþûý
úõôôôôöûÿÿûøöõõõõõöùûþüøõôôöùü	


ÿôôöÿú÷÷û	ÿÿÿÿÿÿýüûüýüõôôù


üù÷÷ùúüþýù÷øü	
	þýþüùöôôôôôôôôôôôôõ÷øùùùø÷õôôôôôôôôôôôôôôôôôôôúÿþúù÷ö÷ùý	
ûöõõõøúýúööøÿýù÷ôôôôõ÷÷÷õôôôôôöøüþýÿ
ÿþþýþÿÿÿþüûù÷õõöùüüûùõôôôôôôôôôôôôôôõ÷øùúûûûúùùúüÿýÿ!!!!ûôôôôöüþýüüüüüüýþ	
		ýý	
úøú	ýüûûûüýüúøùùûÿ	
ú÷ùýþûø÷÷÷øùúýÿÿþüûûúùøøùùúüþþùøúÿ
þüüýÿÿüú÷ö÷ú	ÿúõôôù

ýù÷ö÷úýþþüù÷õôôôõøü
õôôôôôôôôô÷ûýýû÷ôôõøûûú÷õôôôôôöûÿýúøôôôôöý
	üööö÷ý	ÿûùûÿÿÿýûùùùù÷öööööøúûýþÿÿþþÿÿÿÿ$0>AA8 þøüùôôôû	


	þüûûüýÿÿÿþýüþ
ýÿ		
	!þøôøþ	þþ
	
ýýþ

þÿ

ýøõôôôôôôôôôô÷ü ýûý
),,"		ýúúúü
þú÷ööøúüýÿ	üúøùý	ÿüùøúûþ
ûöôôôôô÷ý		

	þýýýþ


ÿúúú


þþþÿýûûûûúý	
	


ÿýý	þûúúúü
ûöôôôøüüúõôô÷
	üúøúÿ	 ÷ôô÷ýÿþøôôôôøý	
ýûý  
þûöõõõù
	


 #$$$!
			
	ÿüùöõõõöøúüþ
	
üùùùû
ýüýþ	ÿÿÿ	
úøøøúþ

üøøøøøøûþÿþüøøøøøúüþ


ùôôôôøþýúùùùùùùú	ÿüü

		


!öõõõõù÷õõõõöú!#%$ 	ùôôôû#$"úø÷ü

ýõôôôö÷õôôõùÿû÷øý

þø÷úþýÿý÷ööú
(((+,,+$

üúü


	

		

!$$$$ 
	
þøõõõõùþþûûû

ÿû÷õö÷ùýÿýú÷õõõõõõõ÷ùýûúúûÿ	
øö÷ûÿù÷øúþ

	
ÿúõôôôôøüÿ	ýõõõûöôôôôöùúûýþûúû
üûûýÿýúù÷÷øùúýÿýûùøøùúüÿ	

ÿþýýþÿþüúùùùùùúý

þüüüþÿÿþþÿ	

	
	ü÷öööýþúöôôôôôõ÷úýÿýøôôôôô÷ý
ýùöõö÷ûÿ

þûøøùûý	


þþÿ
þûûýþ	
',,)
üõõõúþùôôôô÷ùüÿùõù
ú÷øûþ


"$$$!üúûþ
ú÷ôôö÷÷÷øûþ	
	üúøøùý
ÿþûøõö÷úÿ	

ýùööööö÷øøùø÷õõõöüÿüúùùúûüýÿ	
	ÿýýÿÿýùõôôôôõ÷ûÿþúúûú÷÷÷÷÷øùûþ

ýûù÷÷÷÷÷÷ùûÿ
ùôôôùÿ	
$$$üúúúøøøøù	

	þüüüüþÿÿþýüüûúù÷ööôõöùü	
	!%&#þù÷øúúùùúüþ		ýüüþ

	üøøý	
üþ
ýùõôôôöúüýûøõõõõõö÷úýÿþú÷õõöùûÿõô÷
üø÷ùþÿÿþþþÿ

	ýúùùúýÿþúôôôø
ýýÿüúùúúüþýù÷ùý

	þýþýú÷õôôôôõöõôôôõ÷ùúûûúùøõôôôôôôôôôôôôôôõ÷ùûþþùõõõõõùý	
	þùõõõ÷úýûööøÿüùöôôôôöøùø÷õôôôõ÷ùüÿÿþý	þþýþÿÿÿþýüú÷õööùýýüùöôôôôôôôôôôôôôôôôõöøúúûúùùúûüýþÿþ!!!üöôôõöùþÿþþþÿ

	
ú÷ùÿüûüþÿýüûüÿ
ûöôõùûüûùø÷÷÷øùûþÿþþýýüûûûûûýÿúøú

þýýÿÿþþþÿ

ÿûùùû
ÿ	÷ôôõýÿýú÷õõöùûýÿýûùöôôô÷ü
þôôôôôôôôô÷ûÿþùôôô÷ùùùöôôôôôôõúþýùöôôôôôùÿ	üöööøþ
üûýþÿ!!ýúù÷÷÷öööööö÷ùûýÿ			
$/<A>5	ÿúÿùôôõý


þüüûüýýþýýþÿýýüüþ	ýþ	û÷õùþýýþ
	

þþÿÿÿ

			þý
	ÿþþûöôõöööööõôôôôöúþ+,,"ÿ		ýúúúúúü
û÷õõõ÷úüÿ		ýúøùý		ûø÷÷úüÿýùöõôôôõú			

!"!


úúúÿ
	


þûûûüþÿýûûûùû	
	


		
ÿÿýý	üúúúú
þøôôôôöùúùõôôù	
úøøúÿ
õôô÷þþøôôôô÷ü

		
þ


ýúõõõõõ
		

!$$$ 

	
	þûøöö÷÷ùüÿ
			

	þúùùùùý

þûûûþýûûüÿ	
ûøøúÿ	ÿúøøøøøùûüüúøøøøûýÿ
	ÿ÷ôôôô÷ü	þùùùù!$!ÿý	

öõõõõù$$
ûõõõõõú	#$!
ùôôôôô!  	ûû	
ùôôô÷ýþýùö÷ùþýûýûùû	
		üöööø

%'% ,,,,+%


þþ


			

	ÿ $$$"	

	þ÷õõõõúÿ
ýý
þùúû	
ûøõõ÷ùüÿýûùø÷õõõõõõöùüýûúúüÿþ

	ÿöö÷ùÿúøøúþ
		
		
ÿúöôôôôõùü	
ùõõõ
þøôôôôôøúýÿÿúùü	þúùùûþþüúùø÷øùûþÿüûúúúûûüþ
	ÿþþÿýûùùùúûüþ
	ÿüüüþþýüûûüþ
ÿ
þùöö÷ý
ÿü÷ôôôôôôö÷ùûýÿúöôôôôõúþûøõõõõöúþ
þûøùûýÿ	
	ÿýûûüýþ	

þûùùúüþ"((#"  ùõõõüúôôôôôöùüÿþ	
üúü

!$$$$!	ÿÿÿ	
	ú÷ôôôôõ÷úý
			ýüýÿ	
	ýùöö÷ûÿÿû÷öööö÷øùúúøõõõõûþûúùúûüüüýÿ		ýýýûùõôôôôôôöûþùøùþýù÷÷÷÷÷÷ùüÿ	
ýüúø÷÷÷÷÷ùüùôôöý	#$"üùøùøøøúý

	ÿþýÿÿü÷ööôôõùûþ(/0, üùúûúùùùúûþüùøùûþ


üøøý
ýþ
þúöôôõ÷ùùøõôõõõõ÷úþ


ûøöõöùûþøõù
ÿúøøüÿÿþþýüýþ

	üøøö÷úüûøôôôõý		ûøùü
	üûúûüÿþú÷øü	
ýüýýûùø÷÷øùûûùöôôõøûüýýüûú÷õõöùûûú÷ôôôôô÷ü	
üõôõõõõùþ	

ÿûöõõõøüÿüöö÷þûøõôôôô÷úúúøöõôôõ÷øûþÿÿþýý
ÿþþÿþüùöõöùýýýúöôôôôôôôôôôôôôõôôõöùüýýýüûúùøøøúüþ	
ýùøùúùøùúü

þþÿ

þûúý	
ÿüü
ýúøúþ	


	ýöôôôùüýüúùøùúûüýþÿÿÿÿýüüþ

ýúû

ýûûþ	þýþþ	ÿýýýÿ	þþÿúøúøôôøüýýûúù÷÷öööö÷ùü	ýúùùûÿ	
þôôôôôôôôùý
	üõôôôö÷öõôôôôõ÷ùüþÿÿþüùöôôôôôôöü	
	þùøùþ	þúý%&"
 "!ýüüüûúúúùùùúûýÿ	"*5:70

	úôôõþ	


	ÿýüüûûüüûúùúûýÿýüûùùüüýýþþ	ýüûþüùúûÿ
%''"
ýüüýÿÿ	
		
ýöôöü"" þôôôýü÷ööùþ')'ÿÿ			

ÿüúúúúúúüÿ	


þû÷õõöøû
ÿþÿ

üø÷÷ùý		ÿýùôôöý


	
!## 	ÿ


	
 ! 
ûúû


	ýûûûûüÿÿûûúü
þþþÿÿÿ	þúúúúûý÷ôôôôøüýüúøúþ
ûøøû
öôôùÿúõôôøý	


		
	
ÿÿúõõõõõú	þþþÿÿþüûý#$$!	ýúøöö÷ùûþ

	ÿûùùùùúüÿ	

þùøööùý


ûøøøøùüýþÿ	
	ûöôôôôøþùùùú&.0.$

ýù÷õõöý()!úõõõõ
ÿüý	
úôôôôôôû
 "#!
÷ôôô	üúúûýÿ	

ÿ÷öööü		
ýûÿ	),,,,'"
	ýýþÿ
		"$#!


þÿ 	

þöõõõöü
	ÿþýþ	þù÷ùüüøõõõ÷úý
	ýúøùûûú÷öõõõöùý		ÿýüüþú÷ùþ
þ÷ö÷üüúùúüýüûúüþ
	ÿ	
üøôôôôôöú
ÿúõõõö
	ýõôôô÷üÿþúùùüÿÿýûûûüÿþüûùø÷øùüýþýüüüüýýþýýÿ	ÿþþÿþýþ


		þýýÿýú÷ö÷ùý
úú	ÿûúúýüùöôôôôô÷øùùúûýÿþûø÷õôôô÷ûýÿÿþüûùöõõõõöùýýúùûþ	
		þüùø÷÷øúýÿÿúøöö÷ùûý	
&  úööùþ÷ôôôôôôõøü#!	


ýÿ ""!"!	
ýúöôôõöúÿ
	
þûùúû
	ú÷ööøúüþÿÿýùöööûÿÿþüúúúúûüüüüýþ		ÿýûùøõôôôôôôô÷þúøøýÿüù÷÷÷÷÷úý


	þüúø÷÷÷øúý
øööû

ýûûúûþ		
øöôôöùûûûüüûûþ

"377-
ÿþýûûúûûüýþþýûùøùûþÿÿûøøþ
ÿüýû÷õôöøøöõôõõöùü
	üù÷ö÷ùúüþ	
ûùü
ûøö÷úûýÿþþüûûýÿúøøõ÷ûþþúôôôôøþÿûöôô÷ý	
ÿýüüþûööøýüø÷øûþÿÿþýüüüýþûöõöúþÿÿ

þöôôôõý#%#
ùôôõõõøüþûøõõõöúþúõôõúþÿÿýú÷õôôôõøûüüúø÷ööö÷øúüþÿÿÿÿÿþÿ	ÿÿþúöööùýýýúöôôôôôôôõõö÷÷÷÷÷÷øùüÿþüú÷ôôôõùüÿ
üûüýþüøõöùÿ
üûûüþ	

ûöôô÷ûþ
ÿûöõöú

			ýøôôôöüÿüúúüýÿÿþýýþÿÿÿüûüýüúöõ÷ü
ýüýÿ
ýûüý


	þüúõõõ÷  ÿøõõöõôôõõö÷÷÷öõõ÷û
þûûüþýôôôôôôôùý	ÿ÷ôôôôôôôõõ÷ùûüþÿÿÿþýûùøõôôôôôôôõúþþþÿþþ		
	ùöû*-)!
ýúüÿÿÿÿ	


$+0-)	üôôõ
	ýüüüûûûûúùù÷øûýþÿþþüúöõöùÿüûû
	üüýÿûùüþùõ÷ù
'----&!ýüüüýÿþüúøùùúüþ	
	ýùøùýÿ	!!ûôôôôþ"""ûôôö
ÿûúþúøøû"# ÿÿÿ

ýúúúúúúúúÿ	

üùöõõ÷ùý

	ýøööøü	
			ùõõù	####
ý		

!!!!
þýÿ		

ûûûûûý	
ÿýüýÿüù÷÷÷øûþÿÿüúúúúúÿý÷ôôö÷ü
þûúý

ÿ÷ööûýùùûÿ


ýýÿýùùùúüûöõõõõöúûüûø÷ööööõõõõøÿ$$#þüù÷÷ö÷ùüþ	

	üùùúûüüþ	ýøøöööøúþ

ûøøøøü	üøôôôô÷ý
!$$$#
ýùùù(5551#
ÿýýÿüüÿúøøúýýûùü (*$úõõû ,+	øôôôõûöôôôôôô÷þ"&(&!

	öôôú
ÿüúûþ!
	#,,,!ûööö÷ü
	üúý!',,)&"þû÷ööùÿ'******)(&#

	þþþþÿøõõõøþüùùú

ÿû÷õöùýüøõõõõõøü

ûø÷úþþþûùøöö÷úý	ÿÿúõôôõùûÿúúúÿýüûûúùøøøùýþúûý !	þúöôôôôôøÿüøõõõõ÷


ùõô÷ý

	ÿûùùùùý
þýýýýýýþÿþýûùø÷øúûüýýýþÿÿþþ
ÿþÿ	


þþþúõõõõúÿ
þööù	

ÿþþÿüúøõôôôô÷ùúúùøùúüýýýüûùøöõõõöøùúûüûúù÷öõõõõ÷û
üùùýþüùöõõõöùûýþû÷öõõ÷øøùüÿÿþþ

ÿûþ%  ýýþ		ýùöôôôôôôöþ
#&&$ 
û÷øú	!$$	þþþÿüù÷õ÷ùÿ

þýüÿ   
	ÿýý	ýüýÿ	
üýÿþú÷øûþÿúùùûþÿÿýüûúúúúûüüüüüýþ	
ÿüùöõôôôôôôôõù	

ýúùüýø÷÷÷÷øúÿ
ÿþýûùøøùûþ

üøøù
	ÿÿ	
"'()'"
úööùûûù÷öõôôøý
þ2774ÿýûø÷öõõöö÷ùûýþüûûüþÿúøùþüúüüøöö÷÷öö÷øúüÿ

	ýûùøùúúûüþÿþÿüøõõõöùýþüùùûÿ
þùøøõøþþöôôôõúüýýüûøôôôôøý
ÿþþûõôô÷úúùöôôôö÷ùùúûüý
úøøü	
÷ôôôø(554"
øôôõõöüÿþúø÷öö÷ùýþùôôôöùúûûúø÷ôôôôøûýþýüûúùøøøùûüýþþÿû÷ööúýþýùõôôôôôõ÷ùúûûûüüüýþÿþüùöôôôôøûþüûúþýûûýþþü÷ôôöý
ÿüúùúüÿ		ùôôôô÷û	
	ÿþýüú÷ôôöû
ÿü÷ôôôøÿþûûüÿþýüüþÿÿýûû		ÿþýöôôôú

þüüþ	
ýúúûÿ


	üøõôôôö  úõôôôôôôôôö÷ø÷ö÷ùý	ÿûúúûÿûõôôôõ÷ùü		ÿ÷ôôôôôôôôöùüÿþýúø÷õôôôôôôôöùýÿ	ÿûúúý	


ûõôú,0- þûùý	

	
#'%"
üôôö
ýüüüüýýüüúùøøúüüýýýûùõõõöû
ûûû

üüýû÷öûý÷ôöøÿ	$,--,&!þüüþ	üùööõöùý	
	ùôôõøúÿ			!!ýôôôôû!"!þôôúÿýÿÿù÷÷ùý #% 
þüÿ

ÿüûúúúúúúý

þùöõõöùü
	ÿüùöõöùþ


	ÿùøùþ

###	þüÿ	


	 !!!ÿÿ


ûûûûûþ


ÿþþýú÷ööööùüÿ	
	ÿüûúúúúüÿúöö÷ùÿ			þýÿÿþùøùþþÿ			
ùûûÿûùùùùúÿ	
ü÷õõõõ÷ùúúøöõõõõõõõõõöý"! 


		þüúúúúúûüþ	
		

ÿûùùüþÿ
ÿú÷öööøùûþ	
ýøøøúÿÿû÷õõõõùÿ$$$$$úùû'3551$þüÿ		ýýøõõõùþÿþ$&$ÿþ'1-"øôôôôôý
÷ôôôôö÷ú&*+(# ÿöôôûþ",,, üøöööùþ	ÿþ$&$"ýû÷ööøþ&****))('%"
ÿþþþÿ

	ýùøùýþù÷÷ù
úøõôöúýøõõõõõöùý		úøøûýúù÷÷øûþ		

øôôôôõ÷üþþþÿþýüûú÷÷÷øüüøùú
!!! ÿûøöôôôô÷ÿ		úõõõõõ÷	ÿüýúöõù	

þúøøøûþ


ýûûûûýÿÿþüùøùùúüýþÿÿ
	ÿÿÿ


	ÿÿ	
	üöõõõùþ
ýöööý


ÿÿþüûù÷õôôôöùüüûù÷÷øùúûûûûûùø÷öö÷øøúûüüûúùøöõõõõ÷û
üúúÿÿÿþüùöõõõöøúûüüüûùø÷÷øùùùøùüÿ
ÿûùùûÿûúý 
þûøöôôôôôôû	!!!!ýøöö÷û !
ÿþýÿÿþüúø÷úü	ûûúþ
   	þûûþ

ýüþÿ	üý
ÿû÷øüÿýûùûýýýüûúúùùùúûüýýüûüý	

	ÿüùöôôôôôôôôöú	þúùûþûø÷÷÷÷ùþ	
	ÿÿþýûúúûýûøúü

		"',,,+%þûûýþýùõôôôôõúùöü+770
	ÿüøöôôôôôöúþ			ÿýûùùùûþÿýùøùýúøû
ÿûø÷÷÷ùûþ
ÿýüûûûûûúüþ


ü÷õõõõ÷ýÿüúúúþþúøø÷ûúôôôõøúúúúù÷ôôôôöùý
	ÿÿûõôôôöööõôôôôôõö÷ùûýþüüÿ	÷ôôôú(553 øõõööúýÿÿýúø÷ö÷ùûýþû÷ôôôõøùûüýüúöôôô÷úüýþþþýüúúùùùúûýþ	üø÷÷úýýýùõôôôôö÷úýþýú÷ôôôôô÷úýý÷ôôõùûûûûûûýþýûöôôôú	ÿû÷öøúÿþ÷ôôôôöú
ýûù÷õôôôöûþû÷ôôôùþûúüþÿÿþüûûýÿÿ	

ýúùýúôôôôøÿ

üúûþüøøùü

		
úôôôôôõ  ûöôôôôôôôôôõöö÷ùü

ÿûøöö÷úÿýöôôôõúüÿ	

üõôôôôôôôôöúýú÷õôôôôõ÷øúüþ	þúøøúý

ý÷ôôø.11(ûùøü	


	ýõõ÷þýýþþþÿÿþüúùùùúúûûûúøõõõõ÷ý

ûûû	
ÿüüý	úöõü

ý÷ôôõü&(*(#ÿþÿ

û÷öõ÷úþþõôôôõ÷û	!!÷ôôôú! üùþ
ýýÿÿýûûúúü"#	þý
	ÿÿþüûûûýûöõõõöúþ	ûøôôôõùÿ	ÿÿþûúü%&#
!#!üúþ"" 
		!!!!
	
	þûûüþ
	üûûûüÿ


ÿþýúøööööö÷úýÿ	
ýûûúúúúû	ýø÷ùû	

	ûùùüÿÿüúúü


øûûýùùùùùùþþúöõõööùûûûùöõõõõõõõõõõú


ÿüûùûýÿ


þúùùþÿýÿ
üúùøøùùùúüÿ	
	ýøøøû	ýùöõõô÷ý$$$$$ þ
%/22,"	þÿúõõõõ÷ý#%%"


-5-%üôôôôôö	
þøõôõøûý$,00+&# 
ÿöôôù	
þý'(%
ûù÷ööøý 
	þúöö÷ü

ÿ"'**(&%#! "# 
þþþþ	

ÿÿÿú÷÷ôöþ	
ý÷õôôöúü	
	ûõõõõõõ÷ùûþúøùþþúøööøûþ	
	
ÿöôôôôôô÷üþþüø÷÷öûþúöøùþ!!!!ÿüù÷õôôôö	ùõõõõõöýù÷ù
úööû	
ýúøøúý	

ýúøøùüÿþýþÿÿþüúùùùûýÿÿþýýþþ


	

þøõõõùþ
ýöööøþ

ýûúùùø÷õôôôöûýþüùöõõöøùúûûûûùøøøøùùúûûüüüûù÷õõõõõ÷ýüúüÿýýþÿÿþüú÷õõõõõ÷øøø÷÷÷øøùúûüüùöõ÷ú
þùööööùüþþüü		
	þüúøöõôôôôôù 	ýùöööööúÿ		ýüüüûûûûúùùüþùùúÿ	
	ýúúý

þüýýýÿû÷÷úýÿüúúúûúùøøøøøùùûüýýüûüýÿ	
ÿÿÿþüùõôôôôôôôô÷û
þúøùüÿ		ýù÷÷÷÷øüÿÿÿþýüýýÿ	
 þúùûý

		

		
"&,,,,,%þÿúôôôôôô÷	ôôö
#13)		þùõôôôôôöý
ÿüù÷÷÷øûýýûø÷øüÿù÷ùùöõöû	ÿþþþýûùùûÿ


			úöõõõõõüÿüúúúþþùøø÷ûýøöõö÷ø÷÷ööõôôõôõ÷úý  
ûôôôôôôõö÷÷öôôôôôöùü
ÿ
öôôôû&32.	ùøùúúüþþþýüûùööööøüþþûøõôôôõ÷úüÿþùõôôõøúýýüúùøùùûþ

	ýùø÷úýýüøôôôôõùûÿ
ýùöôôôôôöùúüþþýüøôôôôôôôöøùúûúùøõôôôõú#&&#úöõôøýÿþúõôôôõùþ	þüú÷õôôôõ÷úý	
ü÷õöüýùùùûýýüúúûþÿþþ	ýùùùþúôôôô÷ü	
ÿûúüÿÿÿû÷ööøü

ûôôôôôø
û÷ôôôôôôôôôôôöûÿ
	þùõôôôôôô÷øøõôôôôüÿûöôôôôôôôôôõü
üøôôôôô÷ûÿ	

		
	ÿýüúùùúýüùôôôö+111*% ûøøü	


	þööù
ÿþþÿþüûùøøøùø÷õõõõöùûþÿûüý	üý#&!!
ýû

ÿøôôô÷ý  ÿÿüôôôôôõøü	ÿúùûÿ
	
ýù÷÷øý
	
		

	ÿþÿ

úõõõõ÷üý÷ôôôôöúÿüüþ
ÿý%./(
úùü"""
ýýþþ
!!


ýúøøøû
	ÿýýÿÿÿþüûúø÷ööööööùûüýüüýÿ	
	ÿýÿ
	ÿ
ýúúûûúúúý

üøúü!#! 


ùöõöùúûûûýÿ


ýûûÿüùùûÿ


þù÷õõõøûüùöõõõõõõ÷øùûÿ


þûûû	
þýýþ
üùùúþúúü
ÿþÿÿþúøøùý		
		

 ýøøù

ÿÿÿüúùø÷øü!"
 ! 

ÿþþùõõõõõöúýÿ
#-23-##-1-%ÿöôôôôúþþýý	 *2775-&"ÿöôôôú


	ÿú÷ùÿ	ÿüùùúúùøúþúøúÿ	
	ÿúùúþÿûúý!%%  

ÿ	


	þù÷÷ôôúü÷öõöøúûýþþÿÿÿýüøõõõöøùùøøùúüÿÿÿýúûýýøöõõøûþ
þùôôôôôôôõúýÿýüýý÷÷÷ýþûùøøúúüÿ!!!ýøùýÿþýûú÷ôôô÷ýöõõõõõøþû÷÷ù

ùööý
ÿüûüÿýù÷÷÷üþúøøùüýýüúúúüÿ	

	ÿüùø÷÷øúûüþ	


ÿ
	ÿûúùûÿ	
ÿøöööøü	
ýúøøùúøöôôôöüÿýøôôôôõöøùúûûúúûýþÿÿþüüýýýüùõõõõõöû

ýüþþüúúûüýÿþþÿÿþýûùø÷ööö÷ùúúøõõõõùüþý÷ôôôú
úöööööö÷ü	


þú÷öööö÷÷öôôôôõý	


ýú÷ööööööøû	ü÷õôôôö÷ùüÿ
ýüýÿ	
	ÿþüüýÿþúùøùüþÿûöõöúýüúøø÷÷ö÷÷÷ö÷øùúüýýüúüý
ÿþþþüù÷õôôôôôôõøü		þûøøùûþ	

ýú÷÷÷øûÿÿþýþþÿÿÿÿ	"" ÿüûüýÿÿ

!$),+)$
	þõôôôôôôúùôôôüùú	ü÷ôôôôôø
	üøööööøúúù÷öøûÿý÷õöû
ýöô÷ÿ
	üùøùü		
ý÷õõõõõõüýúúúüýùøøøûÿýûúùø÷õõõöùúûù÷öøúþ
!!!úôôôôôô÷ûýýûöôôôôôöùþ	ùôôô÷ý
þüþþüûùøöööööööû
ú÷ôôôôõ÷úý
þ÷ôôôô÷ûÿüù÷÷÷úý
ÿûùùûýýû÷ôôôõùýûöôôôôöøùûûûúøöõôôôôôôôôôöøøøöõõôôôôôô÷ü#&&&&!þøõôô÷øøöôôôöúý	ýûúøöôôôôõùüþýûû		þúùùúûûúùùûþ		ÿþþ

	ÿùùùúýÿûõôôôöúýþûûþÿüûüþÿþû÷ööö÷úý

ûøù
üôôôô÷ú	
þûøöõôôôôôôôôôø
ÿùõôôôôôôôôôôôôôôôôù
ÿûøöôôôôôôôôôôôõüü÷ôôôôõû

ÿþùöö÷ûþþþûøöôôôõ'0111/)

ûùùü	


					


þö÷ûÿ		ýúøöö÷÷ööõööö÷øúüýþýüûý
þ%*+&#"	
	ûõôôôõøúüÿÿþûùø÷÷ùüþ	#&&&$
ÿ
ûôôôôôôöøý	ÿýþ
ûõôü	þ÷ôôôþ
þýüþ				þüüþúõõõõúÿ	
	
ûõôôôô÷ûÿþüüüÿ)11*ÿüÿþüüü
	úùû"""
ýýýÿþýý

ÿýúøøøøùþ	

	ÿÿþüù÷ööö÷÷÷÷øùúüýýüùøúüûùùþûùý
	ÿúúúûýüûüÿ
úûþ$)))'ùõõõõ÷øúü


ÿ	þú÷ööõõ÷û
þúùúúûüýþýúøùüþûýÿÿýüûýþÿþûøøøùüûùùý

úùøý

ÿüúúý


ü÷ööøý		
	þûúúúýþúùþ
ûùøúýÿþþüûý


	
	ýüû#"øõõõö÷÷÷ùûþ2>??5+((*)&!þú÷ö÷ùûþ
(/7;;;7,#øôôôôõøü""þûùùûüüú÷ô÷÷øúúøööööøûüüüý	þöõ÷!
	üü	ýúø÷öööööö÷øúý	
	ÿüÿ!%%  
				ÿþÿÿú÷÷ôôøüÿÿþûø÷÷øúúúø÷öööö÷÷øùùûýýýûøõõõõöøùûüþý÷õõõøûþýþûöôôôôôôôô÷úþüúøúþ		ûúû	
	ùöõöúüüúùûþ

üöôôúýþþýûùõôôø
ùõõõõõõøúûù÷øû	÷õöþ		ÿþù÷÷÷üû÷öööúüýüûûüÿ
ýüüþûöôôôôôö÷úþ


	ÿÿ


ÿþ	ûøööö÷ý

	þûùùúûú÷ôôô÷ýþøôôôôôôõ÷øúûüýÿþüýÿþü÷õõõõöú		þýÿýúø÷÷øúþþþþÿÿþýúùøøùúûüþþýúõõõõû		ùôôôôùüÿÿùöööööööùþ	
øôôôôôõøúúøõôôôô÷úþ	


üùö÷øøöööö÷ûþý	þõôôôôôõùþ
	þþ
üûûþþûúúýýúúûýøöôôôöúþúõôô÷úüú÷öõõõööööö÷øúüýýüûüý	

ÿþþþüûùøöôôôôô÷ùüþûù÷÷øû	
þûùøùûþÿþýýüüýþþÿÿ
""!
ýýýýþÿÿþüûúûûüþÿ	

	 #$"
	
	÷ôôôôôôõ÷ø÷ôôôôûøôõõú		þùõôôôôü	ýùöööö÷øø÷öö÷úýþþúõôô÷ü
  öôø!" þûûúûþþù÷ùúÿ
þýýþùõõõõõõöüþúúúûÿþûúûüþþüúøöö÷úþÿú÷÷øý	!!!ÿùôôôôôöúúôôôôôôöü


	ü÷ôôôôöûÿÿþýüûýÿûøõõõööööö÷þ		÷ôôôôõ÷úþ
øôôôôôù

	þú÷÷÷ùý		
		þýüþÿÿýøôôôøÿ	

úõôôôøúûüüûú÷ôôôôôôôôôôôõöööõôôôôôôôôôô÷
$&&&!
üùõôôõôôôôõøûþ		ÿüúøöõôôôô÷üþÿþýþþþÿ	


ýûúûûûúùúûþ	

		ûûûûûýüöôôô÷úýüúúþýûûûüüþÿÿþûøööööøúþ	ý÷õöüýöôôöùüþþûúø÷÷öõõõôôôôõü
þ÷ôôôôôôôôôôôôôôôõù		ÿüù÷õôôôôôôôôôôôôû

þúõôôô÷ý
þýýÿû÷ööøúúúùø÷ôôôôÿ#-1111*	
ÿúùùý			


ý÷øüÿ

üù÷ööööö÷øøøùùúûûüüûüÿ

'++&"!
	
	üöôôôôõõö÷÷øø÷øøøøùùøøûý	#&&&"
	ÿÿÿúôôôôôôõ÷úÿ

þýÿ	üööø	
ü÷÷÷ÿýýüýÿ

		


þüûýÿúõõõ÷ýÿ	ùôôôôõøüýýýýÿ(11)ýüýýüüüÿÿûúûþ
""
ýýýþþüûüÿ


þüúøøøøúÿÿþþÿ
		ÿþýüú÷ööö÷ùúúûûüýÿýúøúüùùùÿùùúýûûûýÿþýý
ûüþ#)))&
	
û÷ôôôö÷úý	

	
!!	

üøøøùùøúþüüýÿýùùúÿ


ýüÿ
þúúøùûüüùøøøøúþ
üüü

þüúýüùùùý	

ü÷öôöûÿýøöõöøý

ÿÿ


	þø÷öøýýüþ	þüü
'&õõõõûüüûüý2???7-(%#!
üúúûþ '-5;;;5)  "
ûøõôôôô÷þ"$$!	ûöôôôõ÷øùøø÷÷÷÷÷÷÷÷÷÷ùûýþþ
üöõú)+&		þüû
ýùöööööööùûýÿÿüûûûþ ! 		

	ÿ	ÿûøöööùûüýýýüûùø÷øùúúøöôôôôôõ÷ùüýþÿÿþüùõõõõõ÷ùûþýø÷÷÷ùüþÿûûþ

þùõôôôôôôõ÷úþ

þûùúýÿÿ	øõõöûþþûùúû
øôôôùüþýüûùõôõù
û÷õõõõõ÷øøøùúüýöôöÿ

þú÷÷÷ý
	ÿû÷öö÷ûýþýüüý

	þúùùüý÷ôôôôôôöùý


	ÿþÿ	
	

ýúööööú		þüüûûú÷õõöúÿÿùôôôôôôôö÷ùûý	
	þýþýùöõõõøû
þþüù÷öööùýÿþÿþýüüýþÿý÷õõöü	
üõôôôøúûýþýüùööööööøû	
ûúúÿ
øôôôôô÷úüüûøôôôôôõøýþýüþ	ýú÷øùø÷ööö÷üÿÿúøû÷ôôôôôõùþ	þø÷÷øûýþÿþûøøùüÿÿû÷÷øýü÷ôôôôô÷ÿüøôôô÷úÿüù÷öööööööö÷÷øúüüýüüýÿ
		ÿÿÿþýûùöôôôõøúýþüúùùùúÿ	ýúùùûþÿÿÿþýüüüüýþÿÿÿ""!ÿþþÿþýýüûûûûûüÿ

	ýüüÿ


	úôôôôôôôôôôôôôôùÿý÷ôõöûÿþùöôôôõþ
þù÷öööö÷÷÷öö÷ùûüûøõôô÷ü
!" øøù"""ûøøøúýþúùùû
üúúýÿþüøõõõõõõøüÿûùùúþ

	
	ÿüûùùúüÿû÷÷øý
!!!þøôôôôô÷ûûõôôôôô÷ü	
	öôôôôöùýÿÿý÷ôôôô÷û
üùöõõõôôôöù	÷ôôôô÷ùüùôôôôôø
	þú÷øøúý


	þøôôõý


	ýùöööøüýýüúøöôôôôôõ÷øøøø÷öõôôôôôôôôôôôôôôû!!"
þùõôôôôôôô÷ûýýúöôôôôôõùþþüúùþþþþþÿÿ


	ÿþýýüûúûûý	
	
þûûûûûþüöôôôøüþÿüøøùÿ
	ÿüûûûùûýþþüù÷ööööøüþùôôôùþù÷÷úüüüüûûúùøøøøø÷öõõõôôöú
	ûùùüÿÿþýûúøöööøûÿ	üùøøøøøø÷öõôôôôôôú	ü÷õõöùÿ

ûúûÿüù÷ööö÷÷øøøôôôôý!+1111,úööøý
	


	
ý÷ùý	
þÿ
	þú÷õõõõö÷øùùùùúúúûüüþ
(++&! 	
ýöôôôôõôôôôööööö÷ûýþûúüÿ
"$#"

	ÿ

	øôôôôôôôô÷û
þüý
ùöøý	
üúû	ÿþþþþþþþþþþþÿ

		
þüüýÿýùõõöú
ÿýüþøôôôôõøüÿüýýÿ
þ'11)üüüþýüüüüþÿýüûýýýýýûúúûý


þüûúøøøøûÿþþÿ
		ÿüûù÷ööö÷ùûýýýýþÿÿúøúü	ùùù
ùùù
üûûüýüÿüüþ ')'$	

üøôôôö÷ùý	
###


ÿûøùüþþýýýþ
	úùøûÿ
þüýýúúøøúûûøøøøøøúý
	ýýþ	
	þÿÿþüùö÷ùý	
	ÿùööôöúýúøööøü
		
	ý÷÷ööüþûûÿ

ÿ
üý%#õõõ÷þÿ		0>??7-'"

ýýÿ"'09;;4'#'$þýúôôôôôý$$$"ýöôôôôôôõøüþþýúø÷øúüüüûûüþ
ÿúöøÿ&571
üüùþ
û÷öööööøýÿþüûûûûûûý	


ÿüûûûúûûûúúùø÷÷öö÷øùøöôôôôôôô÷ûþÿýûøöõõõöøùüÿþúùøøúüþþùùû
þùöôôôôôõøúÿ		þüûüþ	
	ÿöõõõúýýûùùúýþôôôôùýþýûúøõôõù
üø÷ööõõõõö÷úüþùôô÷
	ÿýù÷÷÷üýùöööøüþÿýüüý	
	ü÷õöú		ùôôôôôôôøý

ÿþþÿÿ


	ÿþû÷ööö÷ý			þüûúøøùûþúõôôôôôôõ÷ùüÿ
þýÿúöõõ÷úý

þþÿúøööööøþÿþÿùõõöü	ÿ÷ôôôö÷øøùùúúúúùøøùúûþ	þõõõúúõôôôõ÷ûýýüùöôôôôôô÷úûýýýýû÷öøþÿûøøøøööö÷ùþÿùõ÷ûûöôôôõöùý
ú÷÷÷÷÷ö÷ùûûûù÷÷øûýþýú÷÷øûþþýúöôôôôôôý

ù÷ôôöùüýúø÷ööööö÷÷÷÷øùúûüüüüþ	
ÿþýû÷ôôôõùûýÿÿþýûùùùùþüúùúüþÿÿÿþýýüüüüüýþÿÿÿÿ
"""þýÿÿýûúûûûûüÿ
ýø÷öøü	


ü÷ôôôôôôôôôôôôô÷ûýýüúùùûþûøöôôôø

þùöööööö÷÷÷÷÷÷øø÷õôôôùÿ
!""øøù"""þù÷øùûþýùùùû
úööùûûù÷õõõõõ÷ùüþüúùúü			ÿüûûýÿ	
	ûõõöý!!!ÿÿüøõôôôõ÷ûü÷ôôôôõùþ

ôôôôô÷úþÿýùôôôôôôøÿ
þúøøùúù÷÷úý

	ÿ÷ôôôõøúý	øôôôôô÷
	þú÷øøùý

	ÿ		ùôõø
	þûùùúûýü÷ôôôôôô÷ûþûôôôôôôôôôôôôôôôôüüõôôôôôôõøúüþýöôôôôõøüþüúùþþþþþÿýýþ

ÿýýýýýþ	
þûûûüÿýöôôöüÿüú÷ôõøÿ		üûû÷ùüþÿþüûúø÷÷øüÿüùöôôôõúþÿÿþþþþýüûøöõõôõõöøùùøööö÷úþ	


þùøùýÿüøöôôôôô÷üþûûûý
û÷÷øûÿÿýúöôôõùüü÷ôôôû
'011-&
ÿúööööþ
ÿþþþ		
ûöùþýýýÿ

þùöõõõõ÷ùúüýþþÿÿÿÿ
#&("
þþÿ		ÿöôôöûüüøôôöööööü
	ÿýûûüüþ	
ýøõôôôôôôôõ÷úý		üûý

þøøú
	þûúûûý
		
	ÿþþÿÿýúøö÷úÿþûüþ	ý÷ôôôôõøüÿþþ	

üÿ+-%üüüüüÿÿýüüÿ
þýýúúúúüÿ


þýýüúùùûþ	þþ

þúø÷ö÷ùûýþüý


ÿùùü	ÿùùùûýýþüûü!ýüü	
üùøùúùùûÿ	ÿþú÷÷ý###	
ÿ
ÿýÿ
ýúúûþ


þüûüýúúøúýþþüúøøøøøùý

ÿüûùøöö÷ú	
ü÷öö÷÷úýÿÿÿÿþþ
  ÿÿ	÷÷ööý
øöú


	

ûõõõü	
	
(030)!
,56/"',*!ýôôôõþ#$$ùôôôôôôôôû


úúü	
úøøøû
3@@=,	ýüüûüþ	þüûüÿ


üûûûûý

		

	ÿýûù÷õõôôôôõööõôôôôôôöùüüúùøùúúûýþÿÿÿÿþüüýþý÷ööûýúööõöøüÿúùùü
ýöõõõùûýþþþþþþÿÿý÷ôôôöýÿýùöõôôöù	
ÿüúúúúùöõõöùþþüùôôô÷	þþþüúøøùüýûúùùúûýÿþüüý	
úõôõûþøõôôôôöúþ

	
ÿþþþþÿÿÿ	
	ÿýýþÿÿÿþýüú÷öö÷ùüþ

ýùøúýü÷ôôôôôôô÷ùý

	þþü÷ö÷úþþýüýþüùöööööø


	ýø÷øü

þûøøøø÷÷÷ùüÿýýýøõõõøÿ	þûùùúúüýýüúø÷÷øùùø÷öö÷ùúú÷õõõú
üøöööøûþ
úùùý

ýûùùø÷ùü 	þýüù÷÷÷÷÷÷õõöøùùùøøøøùúûþÿÿýúø÷öõõôôôôôùþùõôô÷ûþþúø÷÷øøøøøøøøùùùúúûûüþ

	ýûüý	þùôôôöúüþþýýýþÿÿþüúúúüÿýúùúûýÿÿþýüüûûüýýþÿ
""!	üüÿþüûûüþ	
ýøõôôôõøúþ	


ÿýûúù÷õôôôôôôôöúÿ	ÿýûøöõõõøûý

þúöööööö÷øøø÷÷õôôôôô÷þ
ÿüÿ
"!ùøøÿ	"""þüüÿÿþüùùúþ			
þ÷õõöùúúùøøùùúúûûüýÿýûúúüÿ	

üúûþ	úôôöþ!!!þýýþýûøöõôõö÷úüÿÿþüúùø÷÷úý
	
		÷ôôôõøúýþüøôôôôôôôüÿþÿùöôôöùûþ
ýöôôôôôøÿÿýúøùøúý
ÿþýþþþÿ
	üõ÷üü÷ö÷øøùùùøöõõöùýýõôôôôôöû

öôôôôôôôôôôôôôôôô÷ùûýÿ	øôôôôôôôõ÷øúûý	øôôôõùûÿþûúþþþþþÿýýüý
 
ÿÿþüüþ	
	ÿüûûüþýöôôøÿýù÷ôôôöÿ
ûû÷øüÿÿþüúúûþüøöõôôôôôõ÷ûþüú÷õôôôôôõ÷ùúùøøúý%)(%


%%"ÿ÷ôôù


	û÷ôôôôôôõøûÿ	
					ü÷õõõøüþþøôôôûüôôôú"(*'#þýûööööö	ÿüù÷öö÷ùûý

	
	ùöùþþýýýÿ
üøöõõõøûý
 ûö÷ø	ÿöôôúÿùõööööö

þüù÷öõôôôõ÷ü

üøõöøúúùø÷öõõôôôôôôôõøû

þûûÿüüÿ	÷ööÿ!	ÿüü

þú÷÷øúÿþüúúüÿ		üúøøúý

ÿûúûý
þú÷õôôõ÷ùýÿ
		
ÿúü"$ þüüüý
	ÿûùúü	ýúúúúûý	

	

ÿþýþÿ	
	

þûùûÿ
üøöööùþ
	

ýùúýùùùùûýþþÿüûû#$"
þüûÿ	


ý÷öøÿþýýüúûÿüù÷öôôôöÿ### 
	


	þý
ýüýÿ	
üûûûý	ýûúúýþýúøøøúýþÿþüýýÿþú÷ööööøü

ýööööùûþþûúùùûÿ
	 !!þýýýýù÷ööÿ""÷ö÷

þûûû	


÷õõø

""

úôôø'%%

	
øû)-(*1/$þýöõø!üöôôôôôôôöÿ
 "!ûøû
ÿûõõõõø
);@@@6%	ýþÿÿüùùúÿ
	
ÿûûû	
	


üþ

	ýùöôôôôôôôôôôôôôôô÷üþþùø÷úýÿÿþþÿýýþýöôôõùüÿù÷öøü
ù÷÷÷øý
üøöõöøûþüúø÷ööõôôôõûüöôôôô÷úþýûûýÿû÷÷øüû÷ôôôô÷

	ûùùýýûûûüüüýýüúøøøûþüüý	ÿøôôõüÿú÷õööùüþüüþ


ÿýüüüýýþÿÿþüüýþþûùùúúûüýýüûúù÷ööøüþø÷ú
ýùöôôôôôôöúþ

	ÿþþ	üø÷ùþýüüüüýþÿÿþýú÷öööööú

ýûûý
ÿþýúøøû	
	ýûûüþýùõõõõ÷ý


	ÿþþþýüúùùûÿþúõõõöøøõõõõø	ÿùöööûýùööøû	
	þú÷õøû'(('üøö÷÷÷÷÷÷÷÷õõöøùúúùù÷õõöúúöôõööõôôôôöúûüûúøöôôôõûþú÷ööøúûûûúùùúûûûúùúûüÿ
þýüúø÷ùü


	úõôôöúýþýûûûýÿÿýüüüüþ	þûùúüþÿýüûûúûüýÿ
 ýúûÿþÿ


ÿýúøõôôôôôôöúÿ


	þýÿýúøõôôôôôõùþ	û÷õôôôôøýÿÿþû÷öööö÷øùùùøöôôôôôõúýõøüøøý	! 
ÿÿ	

	ÿýüûûúúûþ
		ûõõõöúüýýýþÿÿÿÿýûúúüþûûûüÿ	
ýùøû
ùôô÷
!!
ýüûüýüûù÷öö÷øùùùùúûüýþýüüþ	ýýÿ

ýøôõøúûýýüùôôôôôôôù
	

		


üúø÷øúûÿþùõôôôôöùýþýüûúûûüþ
	


ÿúüøööö÷ööööõõõõ÷û	ÿùõôôôöøüûõôôôôôôôõôôôôôôõööööøúÿ
ûôôôôôôôôõöøûþ
üøõöøûýÿþýýýþÿÿýüüüþ  ÿýûúüÿÿÿ

ýûúûýþüöôôøÿüøõôôô÷ÿ		ýúùûþÿýýþþù÷ö÷ø÷õôôôøþüûúùùøöôôôõ÷úûûûüþ
!())'$))&þõõôù
ü÷ôôôôôôôô÷ü


		þû÷ôôôöùüùôôõüþöôôú  
ÿýü÷öööú
		þüùöôôôôöøúþ		
úøùýÿÿÿÿ

ÿûø÷÷øûþ	

		ùõõöþ	÷ôõûþû÷öööú þüúù÷õôôôôôôõû
øôôôôö÷øùùø÷õôôôõõõõõ÷ú	


ýûûÿý÷öú	úöö"&%!ûû

ÿúöõöøþ	
	ÿÿýûúúüÿÿýûúüÿ
þûùùûÿ	ÿýú÷ööö÷úüÿÿ
	þøùûúû	
ûøøøüÿ		ÿþüüüüüýÿ

	


ýù÷÷ûý	ü÷öööû	

	


ýùûþúùùùüýþþÿ
þùü!$$#ÿýÿ

üôôôü
	þýýýÿ
ÿúöôôôôôôü##

		

þÿ	
üûûúÿ
þüûûýýüúûüüüüüüüÿ	
þùöööööùþ!þööööúüþÿüø÷ö÷ùý	ÿ
 !!ÿýýýýþ	ý÷÷ú""!÷÷÷ÿ


ýùøú


ùõõù

ýöôôô%)&

	üôõü"*2/$ý
üúü	úôôôôôôôôù!!!!!!! þúü	ýùõõõõù(8@@@5'
ÿÿüüû
ûûü


ÿùúþ	ÿþû÷ôôôôôôõõõõõôôöøüþúùùýþþþýöôôôõùý		úù÷úþ	ÿû÷÷÷÷ýýø÷öøûþ	û÷ôôôôôôôõøüüöôôôô÷úþÿüûüýúúþÿû÷õôôô÷
	úøøûþýýþÿÿþýüûùøùúþ	
ÿþþ


ý÷ôôõû	üúùùúýüüüþ
ýúùúûüýÿþüûüüÿ

üù÷÷øøùûüýýüûú÷öööúþ÷öú
	þú÷ôôôôôôöúÿ		þýýýøøúÿÿüüüþÿÿþüù÷öööööû


ÿþýþ
	üûþýûùùøõõõõöùý	

	þûùùüü÷õõõ÷÷õõõõú
úöö÷üúõôôõû

ýøöøú	$((%
û÷ö÷÷÷ùúúúùùúûüûûûùøöôôõù	
ÿûùø÷öõôôôôö÷øùùø÷õôôôöýÿû÷ööøûüüûúúúûüýüûúúûþ	ÿþüúù÷ööøû


ûõôôöúýýüúúûýÿÿþþýüüþ

	þûúüÿÿþþýüûûûýþÿ	
	ûøû
	þûù÷öôôôôôôõ÷û


þüûþþûùøøùø÷öøû	
üøõôôôôùþþûúûüþþÿüù÷öö÷øùùùùøöôôôôôøý÷÷þ	ÿþÿ	þÿ	

þüúùúúúüþ
	ùõõõùýüùùúþýûûûý

!!! ü÷÷ù	úøøú
ÿýüûüþýüúø÷øùúûúùùùûýÿÿþ	ûûý

ûøùüýýþÿýûøõôôôôôú


	ÿýûúùûüþûøõôôôöøùüþþÿþýüüüýþþþÿÿþýýýþÿ	üõöö÷ùùöööõõõöùý		þûøöõ÷÷ûÿ

ýùøøø÷öõõõöøøùøø÷öôôôöú	ýöôôøùùöôôôöûÿ
ýûûüþÿÿÿýüüüü  
ÿüù÷ùýýüÿ

ýùøùûüþÿþúõôô÷ýÿúöôôôô÷þ

þýþ
ûùúüýû÷ôôôôûýúúûýÿþû÷ôôôöùûýþ	
%((%()))ýõõôø
üöôôôôôôôôôúÿþýþþþÿ	þúõôôôô÷úþùôôöýøôôù
	ÿýú÷öúÿ	  		

	þûøöôôôôôôöøûÿ


		
ûøùü
ÿÿÿ	
ýúúùûþ
	


ûõõõõýÿöôôúýù÷úÿ!þüûûúù÷õôôôôôôú
öôôôôôô÷ùúù÷ôôôôôõöö÷ùû	
	üúúüúööù
ýùû$'''#üûþøõõõ÷ü
ÿýüýÿýüüýÿ


þüýÿ
ÿûøöö÷ûþüúø÷÷øûýÿÿ

		ýö÷þþüþú÷øøøüÿ
þýüûúúü	


		
ýøôôöùü	ûööö÷ý


	
ÿÿÿûùú	þüüûüþÿÿþÿ	

	üÿ$$$$ÿûúûÿ
üôôô÷	

üüü	
	þùõôôôôôôø 


þÿ

	ýýý	ÿûûúü


ÿüúùüüüüüý

ü÷öööööúþ!" ùöööøùûüýüùõôôôöùý

	ýþýýýýüÿùùþ""""÷÷÷ÿ

þüþ		úõõ÷

	


úø÷÷õôôôôÿ %"	
#'#ûôõõ+3/$ÿü
ÿüü÷ôôôôôôô÷ý!!!!!!!!ýýüùõõõõø"1:<;2&ÿÿþüûûû
þýý	! 	þøøúýýþ	

ÿû÷ôôôôôöö÷÷øøøøúüþüüþ

		

ÿþþûôôôôôöû	
	ûùøüüø÷÷øþ
ýøø÷û	ùôôôôôôôôöùýÿÿþúõôôôõøúþýúúýþýþýú÷õôôõøÿ
úøøùÿÿÿþýûùøúüÿ

	üöôôôù
	þýûüýÿÿüüüþÿúø÷øùûýÿûúüüü	
û÷ööööøúüýýýüû÷öööø
þõôùÿú÷õôôôôôöú
ýüüþüùùûÿþýýÿÿüù÷ööööøý	þÿ	
ÿ
	þÿýøõõõõöøùüÿ	

ýùùûýöõõõõöõõöøý	
	üøøùý

ýõôôô÷þ
ûøùú
%# ú÷÷÷÷÷øúûþÿþüù÷õôôõù

üøöôôôôôõ÷÷øøø÷öôôôöý

ýø÷öøúûûúùùúüþþþüúûüÿ
ýúúüüûù÷öööööú


	ýöôôõúüýûùùúüþÿÿþþþýýþþûúýÿÿÿþýüüüüýþÿÿ


þù÷û
ýùöôôôôôôõõ÷ùûÿ	

ýûûþýûúüÿþûüþûöôôôôøþÿûø÷øúüýÿüúùøùúúúùùøöôôõöøüûùþ	ýüþ		þûùùùùùûþ
ý÷õõõû	

ýùøøüþÿþüûûüþ
!!!!! ûöõøÿ
üùúü

þýüüþÿþûùøùûýýüúùùûþ	
þøøû
þüýÿýúø÷ôôôöý	

ÿüûüýÿüù÷õõõöøùùúûûûüüýþÿ

ÿþûùúûþ


÷ôöùýûùúûýþ	ÿú÷ööùý

þùöö÷úÿýùøøúþüûþúôôô÷ÿ


ÿþüüüý
ÿýú÷ö÷ú
	üûû	
üø÷øúúúûúù÷ôôôõøúûúøööööøúý	üôôôôõúûú÷öøþùöõõøúþ


	")))ùõô÷ÿ
ùôôôôôôôôôôû
þüüüýýþÿüöôôôôõøûú÷öùþúööù	
					    

û÷õôôôôôôöøúüþ		

	þùùøü

ýþþ
þþþ


		ÿûùöõõõøÿýõôôöü


ýûøõôôõúÿ

ùôôôôôõ÷úúùõôôôôôøúþÿüúùùúûûûûüþ
 ''''


þøõõõöû
ýúùúýÿ

þþ

û÷õõõõ÷úýþÿÿþüùøùüÿþÿ

	üööú
	ÿù÷øøû	
	þûúúúþ
	


	ÿ
þùôôôõ÷üÿû÷ööùÿ


	ÿýýþÿýùùùû	ýþ
$$$$$	þø÷öû


ÿôôôõü

ÿ÷øû	ÿùôôôôôôöÿ	þþ"#"


ÿÿ	

#'+-+)#ûúøúþ
ýùüüüüüü	


ü÷öööööúÿ
 "" 
û÷ööôôö÷öõôôôôôõ÷ûþýþ
! þýýúþÿ"""÷÷ø


þ+1-õõõ""!ÿÿ ('
úôôôôôôôôôú
	,--ôõõõþ*1."
ÿý$&þ	õôôôôô÷ü	
ÿÿþÿþûùùøúþ'*+%
   ! 	ûûûûüýûûþ	 !! !!
ÿùøøüýúøøúþÿýù÷öõö÷ùúûüýþÿ	ÿþÿ


	ÿÿúôôôôôöúúùúÿ	

ýúüþøøù
	ùôôôôôôôöøúûüûúøõôôôõøûÿý÷ùþ !þýýûûûûúø÷÷øúüþüøøøúþÿþüüÿ			þúöôôôõúÿ
ÿýýýþÿþþÿ

þùöõöùúýþüüüüÿ
þøöööö÷øúûüýýüû÷öööú	üôôö
ÿùöôôõõôôöú	ýúùúýþûúúûþ
ÿûø÷öøúüÿýúûÿ
	üõõõøý	ÿø÷øÿÿù÷õõõõøüÿýüüýÿ	
	üöõôöúþ
þþþ

ÿýýýýûùøûþþøõôôô÷ùü
úôôôôõö÷ùúüþÿþüøôõöü
	ýù÷÷øùø÷÷øùüÿýûüþ	ýøöö÷ø÷ööööööö÷þ


þöôôôøúûûúùúûüýýýýþþÿ

ýûû
	ÿþþÿÿþýýüüûûüýþÿ	ý		ú÷÷ü

úõôôôôôöùûþ


	
þýþýùøú


ÿùõôôöúüýüúùúûþÿýýüüûùø÷÷÷øùûý	ûøøúþýúùùùùùúý

þüüþÿþúöõõø

ú÷÷ùûüúùùúüÿ	!!!!!!
ýöôõü	ÿÿþÿýùùúþþüüýûöøû

ÿÿþýúøøý
	ÿþýýþ
	ÿüýÿ


ýúø÷÷÷øùúùø÷øøúüþ
ÿýù÷øùý	

ùôôö

úöôôöøþ	ü÷÷÷ý	

þüüýÿ		þôôôù
ÿ
	ÿþüüüÿýûøööö÷þ

üûûü
üø÷ùúùø÷öõôôôôôôôõöö÷øùúûüüýþþ						
  
ùôôôôôõôôôöþùöõøû	


	úøùþÿýüúùü!%% 	ÿùö÷üü÷ôôôôôôôôôõüþüûûüüýýþþÿÿùôôôôôöøûþþþüúúüþÿüúùúýÿ	
     	

úõôôôôõ÷ùûýþÿ

üüÿ
ûøøøøû	
		
ÿúúùýþ
ÿúöõõõöùüüöôôôöûÿþüþ
	ÿüùøøúý
þú÷öö÷÷ùûûúõôôôôöûþúùûÿÿýûù÷ööøüÿùùü!'''#

	

ÿùõõõöúÿ
þúùùúÿÿýþ	
þýþþøõõõõõõ÷úüþþúùúþ	
þýý			ûööø


	þù÷øù	


	üúúúý
	ÿ

þýþ
	ûöôôôôøüþÿÿþüù÷øû

		
þýýþÿýùùùùúýÿÿÿÿ

ýüþ$$$$$# 

ù÷õù
øõôõúþ
üôôúûúþ÷ôôôôõöùý	þýýýþ!$$$"
	'0599974/("
	
üúøøü ""
ûüüüüüüÿ
þúöööö÷üÿ
"""ýööôôôôôôôôôôôôôôõö÷ööö÷÷ùúüþþüýÿ!!! ýýú

!"!
þø÷ü


!!! 
#!
ÿüüþ	 :AA+õõõ$%$!
ÿøøú%21$÷ôôôôôôôôô÷úýýüùùúü --3&ûõõõõõùÿ'-+ 
	')#
öôôôôôú

ýø÷û	ûöõ÷þ
!" !##$$"
þúûûûûûþûûû#)))))&!ÿÿÿ
	ýúø÷÷÷ööööõôôõöøûýÿÿýúùùùûüýÿ
ûûû

	
ÿÿÿúõôôôõøûþúúû

		


øøú
ùõôôôö÷øùúúúùøø÷÷÷öööøúý÷ùÿ#&&$þùø÷úÿÿüúøõôôõùþ	
þøøøøùûþ			þýýþÿüùöôôôôô÷úÿ	

þüûûüÿ
ýùöõöøúþÿþþþÿûöööö÷øúûüüüüûúøööøý
	ûôôôþþøõôõööõõöúÿýù÷÷ùûüûûúúûüýþÿÿ	
üù÷øûþÿþú÷øû	
	ÿýüüýþÿÿýýÿ	

÷õõüþþ
÷ôõûÿüøõõõúýúùûþÿþüúúûýÿ	ýûø÷÷ùûÿÿüúùùúüþþúý
	ÿ÷ôôô÷ùùøøþ#"üôôôô÷øùûýþùøøüüø÷÷÷ööö÷øüÿýþÿ
ûööööööööööööööû	
ÿ÷ôôô÷ùúûûûûûûûûûüþÿ	
ýüüÿüûûþÿýûùùùùùúüÿ
ûýû÷÷÷ý

	ùõôôôôöúþ


ÿÿÿÿþùö÷û
þüþû÷õôöøùúûüþ			þýûù÷ööøûþ	ÿ"""üù÷÷÷÷÷úüýþýüûùùùùùùùü


ú÷öùûûøõõ÷ü

ûøö÷øùø÷÷ùü
!!!! 
ÿöôôø
	ÿúùûÿÿþù÷øü	

	þþ
ÿýûøöõõõöøûÿ
	ýý
þüúúúúûûûùöõõöùü

þüøõö÷û
	
üöôõø


	úõõõõøÿ
ü÷÷÷þ
ýüüþÿ	öôôû
þüþÿþÿ	
	þüûüÿ


ÿüú÷ööööü	ýúúúþüùùûüûùõôôôôôôôôôôõöøùûüýýýüüüýÿ	


	
  	

ÿú÷õôôôôôôõþú÷øûÿ
		üööööùúúøøøøøøü  þûùúüýþÿÿþüøõôôôôôôôô÷ý

ýüüüüüüýýýþÿýøöôôôôöøûüýýýýýþÿÿþýýýýþÿÿþüüýÿ

    

	úõôôôõøúüþ	
ÿüüþýùøøøøú	

	


úø÷úþýüÿ
ÿüùø÷÷ùûüþúøõõõùý
ýýûþ


þûûùúüþ		þüúùùúûýýüøõõõöúÿü÷øøþþüøöööüþööú #'(%	

û÷õõõùý


ýùùùú
	ýûü
þþ

þùöõõõõöùûþÿúùùþ
	þüüþ	
ûööù


ÿù÷øû

		ÿúøúý
	ÿÿ	
			þüûüþ

þøôôôôöúüþÿþûùùü	
	ÿþÿýùùùùûüýþÿþýþ!$$$$$!
	û÷öùüù÷øúý	
ûôôú
ýøø	
û÷õöùûûûüÿ	ýýýýý$$$

	


!,6999952-'"
	


ÿüüüü""""
ÿüüüüýþ

þúø÷÷ùýÿ
!"" û÷ôôôõõôôôôôôôôôôôôôôôôõ÷úüÿþùùúÿ!!!	ÿýý	ýøøþ!##!	
##
þþþ9AA0ûöö#%$"
þøøø&11%öôôôôöøûüüú÷õôôôôöùþ
*0.%ûôôôô÷þ%*(
$&#

	

úöôôôöû	
ýüüÿ
	ÿøøý
	üøøü
			
%((%"  !!!!! üûûûýûûû$,10,($
ÿÿÿ
ÿüøõôôôôôôôôôôô÷ùûþÿüûûüýÿþúúûÿþþýùøö÷ùûüÿþûüý			úùû
úöôöùüüýüüûúúùùúûûúøö÷ùþÿúü!&&#ÿùø÷ýÿûøôôôôøÿ
	ÿùöö÷úûÿ
	

	þýýüþýûù÷õôôôôôöú
þûûûü	ýùöõõ÷ùýÿùööööùúüýþþýüûúøö÷ùþ
ýôôôü
	þøöôõööõõ÷ùþ
ýùùùùûüûûûúúúûûüýÿ

üù÷øûÿýúøøúþþüúùùùúüÿüúûý!$#ÿ
÷õöý	ýýÿ
ÿöôôùþøõõú

þúùúüýÿþûø÷öøúüÿÿüù÷ö÷øüÿüöôôôõúþ	ÿþ÷ôôôøúøõôú&&$þõôôõùùúüþþþþ	ýù÷÷÷÷÷÷÷øüþþúööööö÷÷øø÷ööö÷úÿ

÷ôôô÷ùûüþþþüúúûûýÿ
ÿþÿ
ÿûúúýýúø÷ööøùúýþþÿÿýù÷÷÷þ! 

üøõôõõøý	ÿûùùþ	
	øö÷þú÷÷øúûüþ	ÿþüúøöööùý		
üý"""üø÷÷÷÷÷øúüýýýüûúùùùùùûý

ÿùööøúú÷õõøÿ
û÷÷÷øø÷÷øúý

! 	÷ôôö
	


	þúùúÿþýýþÿþûùúþ
	


	ÿÿ	ÿû÷õôôôôôõøûþýýÿ

ÿþþÿÿþþýûùöõõõøü
	üúöôôõùÿ

ÿüýÿýøôôöú


	ùõõõõù	ûõõöý	þûúúûüÿ	
	øõõü		ûùûÿýþ
	ÿýûüþ	


þûù÷ööööú
þûúúúý
üúûþÿþúõôôôôôôôôôôôöøúüýþþýüûûüýÿ

	þùöôôôôôýýúøúÿ	
úöööööööööøøøøù	! 
ÿûúúúúüýýüúøøøùúúø÷÷ùþ


üüüüüüüüüüüýþ		ÿû÷ôôôôô÷ùüþÿþýýýÿÿþüùøúü
 


úôôôôöùûþ		

	üüüüþúøøøøøû


		!!! 			

ùöõöúýýûúþÿþþþþþþýüúùùûþýûùöõøü


ÿýýúþ

	þûúùùùûþþüüûüýþþüûûüý	ûöøøþûöööúý÷÷ý&$'&#	ÿ	ý÷õõõöúüþûùùùü	
ûùúÿþÿ

üùöõõõ÷ûþÿúøøý
þûúûýÿÿ	
úööù	
ÿÿ	þýÿÿù÷øû

	üùúý
þþ


þûùùúü	
ûöôôôôøúüÿÿüúúü

ÿÿüúùúûüýþ

ÿþ
 $$$!
ý÷ö÷þýûúûý
úôôùû÷÷
üùøûÿÿýÿ		þýýýýÿ
# 	

	
	 (299995/+'# 		

	þüü""""þýþþ	
ÿýûúüÿ!""ýùøùùøõôôôôôôôôôôôôôôôô÷úýÿù÷øý !!
ÿ
ûøøþ
	
#%#þþ1>>1	
#'$#
þøøù&11"ôôôôü÷ôôôôôôõú""
þ÷ôôø
%)'	##
þúöõ÷ûý÷õöùýÿ	ýý			
%+-.,)&$!þþ

ûûû &*)$!ÿÿÿÿ
üøôôôôôôôôôôôôöùüþýüþýùûý

þýþþþýüûûüüýþÿÿþþÿ


üûûûø÷úÿýüûûüüÿÿû÷ö÷ûÿ"$ 
úøù	

ü÷ôôôôø
þøööøüþ	


ÿýýûûýþþýûùø÷öõôôôôô÷ü
ÿüûûý
üùöõõö÷ûÿýøööö÷ùûýÿÿýûù÷ö÷ùý
øôõúÿ	ýøöõõ÷÷öõ÷ùþ

þúùùúûüüûûúùøøùùûýûø÷øüÿþûùùúýÿÿþüù÷÷õõöøûÿúøùþ!),*%ýýÿöõõýÿüûýýôôôøþ
üõõú	ýûúûüýÿÿýùöôôôõøûþûøõõõõùþþúôôôôôøþ

üöôôô÷øöôô÷&&&÷ôôöùùúúüþ	

üù÷÷÷÷÷÷÷øüþÿÿ

ùöööö÷÷øùùøööö÷ùüÿ
	ÿ÷ôôô÷úüÿýûúûûþ	
ÿúùùýýù÷õõõöùùüÿþû÷÷÷ø	!'&#
	ÿûøöö÷úÿ


ÿüýúöööü	
þûúûüýÿþüûù÷õö÷úÿ "ùù!÷ô÷÷÷÷ùûýþÿÿþýýüüûüûüýÿ	

	þù÷ö÷øøõõõù	ú÷÷÷÷ø÷øùûþ					
øôôõþþýÿ


	þùùúÿ

þüûûüþýüýÿ		
	
ÿþþü÷ôôôôôôôõøúýýýþÿüøõõõõ÷ûÿ


	úøõôôôöúþ	

ýúù÷÷ùüÿ		þú÷õõùû	

	
÷õõõõú	
þ÷ôôôú
	ýù÷ö÷úûÿüúúþý÷ö÷þ
	þüüþÿ

ÿÿÿÿÿÿþýþ	
	


þüúø÷ööööøý
þúúúúÿ	
ýýþ÷ôôôôôôôôôôõöøùûüýþÿÿþþþýýþþÿ	ýúúü
ýøôôôôøû÷÷ú
ÿÿÿüøööööö÷øùùøøøøû"&%!
ûø÷÷ùüýþþÿýýþÿýüüüüüüüüüüüüÿ	

ÿ÷ôôôôô÷ûÿþûûüÿýûûüþ		
üöôôô÷úü
üüüüÿ	ûøøøøøøü

!!!! 

	
ûöõõ÷úûûüÿýýûûüÿ	øööûýúûü
ýýýûÿþüúùùø÷øùûÿÿþþþ


úöøù	û÷ööúýþýþ%
$&#	üùùþøõõõõõ÷úýÿÿýüüüüþ
	ýøøøý
ýø÷øü	
	þøööùÿ
	ÿûùøøúûÿþüüÿùö÷üÿûû
þù÷÷ûú÷øú
		ýüÿ

ÿþ

ÿÿ


	þüûùøøùúüÿ	
úöôôöùûþþûûüÿÿþýüüÿ

	þ	   
"!	üù÷úýÿÿÿ	úôôø
þûüþüü
		
ýýýý


"(.3520) 

þüüýÿ!þüüüþþ
ÿÿ  
úôôôôô÷ùûüûú÷ôôôöûÿÿ
"$ ù÷÷ü	
üý	$)*'"
"&('#
&$"
ûû#,*ôôô

þôôôôôôôô÷úý
	%(&"%'(&"
ÿúøùýÿÿüöôôôöùüþ	
"'**'%#!%(*+/11-(		
þÿ	ÿÿÿÿ!#"ýøõôôôôõõôôôôôøþ
	ÿýýÿÿþþþþýüüþ
	þþÿ
ýúùùûý	ÿýüûüýÿÿþ	


	ýüþ

þüü
ÿýþ
	ÿøõôõùþ
ýüþ
ûöôôõøÿûøöùþ		
þüüüüüúùø÷÷øø÷õôôõ÷ûþüýþ


	ýùöõõõõøü	
ÿûøöööøúüþúøöö÷ùûÿ	þú÷øúûþüù÷öööööö÷ùüÿýüüþÿÿþüûùøööö÷øûþ	ÿùöööùýÿýüüüýüüûúù÷õôôôôöùýÿúøü
 *000)ÿûüÿüõõõùÿþþþüý	
ý÷ôôôöü
ùö÷	
ýûúúûúùöôôôôôõøüÿÿÿýúøõõõõõøýÿû÷÷õ÷úÿ
ú÷õõôôõõôôôõÿ#$$ûõöøúùø÷øùûþüúø÷÷÷÷÷÷÷øüÿþýþÿýù÷ö÷ùúûüüüûúùùøùûüÿýõôôôøüÿüúûü	


ûúùýþù÷õõõöùùüþù÷÷ú
!+,*ÿÿûúúü


	ÿÿ


ÿûùùù÷öööö÷	
	ÿþýüüûúùø÷öõõöøüþüúü  "ú÷ûüôô÷÷øýÿýüúùø÷õõõùýø÷÷÷øùúúüýÿ	

úôôôýüüþ

ýùøùþ
ýùöö÷úÿÿýÿ
	ýüü
ÿüùøùûþÿû÷ôôôôôôöøûüþÿþýûûûýÿ
üøõõõõöùüýýþ

ÿ÷öõôôôôõöøúüüýýüûúøöõôôõö÷ùûüýûúúùùùûýÿ

þýÿ
üõõõõöú	
üøôôôôøþýøõöö÷úýþýþÿÿÿýùõõöûþüûúûüþþýüüüýýýýþÿþýûùø÷ööööøûþ	

ýúúúüÿ	
ùôôôôôôõö÷øøøùùúûüþþüùøøøøúüþÿÿÿÿþþþýúöôôôöý
  ýøôôôôõ÷÷õôôöü
þúø÷ùüÿÿþýüûûüþþþûøøøøú!)))ýøöõøüÿÿýüüüüüüüüüüüüüüý
ûôôôôôöúýøøú

ÿþüýÿ

			

ÿù÷õöùüþ
ÿýýýüüý	ýøøøøøøøùü


!!!!!


	

þ÷õõõùúüÿÿüüùùüùõõù

	þüýÿþüøööø	! ÿýýýþýûúùùøøøùøøøùûþúöøüúööööùþÿý	 ''$
ùøøøþúõõõõõõõ÷ùûûüüþÿýøøøøý	

			ýúû	
ý÷öööû
	ûø÷÷÷÷üÿüûýþúøú	
þøùþ	ÿù÷÷÷ùû÷øú	

ÿÿýýÿ
	þüûúùøøøøøúûüûûúûûüÿ

þù÷öøûþýüüþÿÿÿýüûûûûûþ		

	

	  !#üý	üøú	þú÷÷ùü	
ûõöú		


ýýýýÿÿ!!!!'))""*-//+%
ýúùùùúý


þüüüþþ

   
öôôôøýÿúøøü

		

"((&	ýø÷÷üüù÷öõõõõööõõøý",112&	ÿ/76)"$  %"ýôôù%)))%øôôôôôôôôôôôôô#(%#&$
#-...-%úøþÿú÷÷÷öôôôôôõøûýÿ!(,---011/+&

!'**(%&+23/*	
 &+,*' 
ÿüü
ÿÿÿ
	
!&(((' ÿùøùúúûûûøôôôöüþþþù÷õõöøùüþ
úøõõ÷úü		þù÷öööùü	

	þüúûýúùùþ


	ÿûøøúýÿ	ÿ


øôôôôúÿ
ýý	úöõøýÿùøøý


ÿþýüúøøøùûüûúø÷øùûÿ	ýýþ
	þú÷õõõõõùý
ýúøøøøùüþ		ÿú÷öö÷øúüÿúöõõ÷ûþÿþüúø÷ööööö÷ùûþÿþûùöõõõõ÷úüþ
ýøööö÷úýþüûúùø÷öôôôôôõøûÿüùúÿ'0000)üúü
ùõõõöúûûùøùüÿÿ
	üøõôôôôõúü÷õúû÷ööõôôôôôôôôõ÷ùùùøöõõõõõõùþÿýýþþüýúöôôö÷öõôôôôôôüÿüüýüú÷õõôõ÷ý
ûùøø÷øùùø÷÷øùüÿÿýüúøø÷øùúûûüüýþÿÿýüûúúûýüõôôõùþ

	þüûþ


ýûúýýú÷õõõöùùû
üùùû


,,,#ÿ
ÿþÿþýþþÿ

ÿýýÿ

	üøöööööööööö÷úü	


ýúø÷õõõõõôôôôôõ÷ùýûøöôõù "
üöôöúûýÿûöô÷øþ		


	ÿýûúúüýúùõõõù
úö÷÷÷úüýþÿÿÿþýüüüþüôôõýüûýÿûøøøûÿúööööù

þûøøùü

ÿùø÷ûÿ
ûöôôôõöøùúúù÷öôôôôôõùüþþüúúùùùúúûúúø÷øùûþ	ýøõõõõöøùù÷÷úýÿööõôôôôôôôõ÷øùûüûûù÷õôôôôôôõö÷øùúûûüýýýþ
ÿÿÿùõõõ÷ùþüøöôôôôùþÿúööööùý
þûúûüýþüù÷ö÷øûÿÿýûúùùùûþÿÿýûúúúúûûûûýÿ		þüûúùøööö÷øûýþûúúý

úôôôôôô÷úüüüûúùùùúüþüùøøøøûýþÿÿÿþþýýþÿúöôôôôû  û÷õôôôôôôôôøüø÷÷ùþÿþúøøö÷û))) 
ýù÷öùý	þýûüüüüüüüýýüüüüýÿ
öôôôô÷ûû÷÷ú
	ÿüûüÿ


	üúøùüÿ	þûûý
þûúüüùøøøú!!!
ûõõõ÷øû	üûúûþ
ýøõù
ÿýþÿÿýø÷÷øÿ	!! þþÿýúùùùùùúüýýüüüýÿ
ú÷øþ	û÷öööøþýüý()'ÿøøøøûýøõõõõõõöøùúüþÿýúøøøøþ


ÿûüü÷öööû

ýú÷÷÷÷úÿþýýþþþüûûþþøùü
ÿú÷÷÷ü		ýøøûÿÿ


þýýÿ	

þýûúúùøøøøøùúúúùùúúúüÿ


ûúùûþ

	þýþþþþýýüûûûûý


	

	  	üõöüù÷ø
ýúøúý		üùûý


ýûûüýýÿÿÿ !! !)++%$*+,)#	ÿüüüüÿþûùùùùú
	
		
ýýýþ	
 ü÷õøþ
ÿÿ

		
	
#)*&üø÷ù

ýú÷õôôôôôôôõùý*111'
þþ.76*	
# ÷öÿ%-..(úôôõøø÷õôôôôôø$(&!!ÿ,...+"ööü
ýùõôôôôôôôöøúûý
$'*+,-----)!&-.-'!!&.2/'
#(++)(#
	ÿüûû
 ÿ %((((!ûûýþþÿÿÿýùö÷ùÿ
ûöõõõõõ÷ûÿûõôôôô÷úþÿúöööööøû
þüüýþùøùÿ	


ÿúõôô÷
ÿ


÷ôôôõú
úõôú	
ÿù÷ú
ÿúúû	ýýþ


ÿýûúúüþÿÿýûúúûýÿ
ÿýýþ
þûøõõõõõøüÿ
þûøøùùúûý
ÿùùùùùùûþûõôôôøüýýýûúø÷õõõöøùúüýþÿ	üùöõõõõøúüýþÿüøööööøûÿÿüúù÷ööõôôôôô÷úüÿþúøúÿ '0000'úùûü÷õôôöùùù÷÷ùûÿú÷ôôôôôôøþ	ý÷ôöü	û÷ôôôôôôôôôôôôõöööõôõõõõ÷ùýýüûüÿþøõôõùúù÷ôôôôôöýÿúõõõõ÷ü	ýùøùùùúûüûúùúúýÿýùöööööøúýÿüûûüý÷ôôöúþ
ÿýý	

üúüÿýúù÷÷÷øùùûþ	ýúúû(,,#
ÿþ
ÿýüüüüüüýþÿýþ
	ÿû÷öööööööööööööøüýú÷ôôôôôôôôôôôôõ÷ùüÿü÷ôôôôùÿ !	üõôôôô÷ýüúúý	


ÿýúøøøúÿýù÷÷ú	ÿúö÷÷ùýþÿÿþüüüüüý
üöôöýþýþÿüù÷÷÷úþ	ýøööööú


	þüùøø÷úÿ

ýø÷öøü
øõõõõôôõõõõôôôôôôôöùýÿýúøööö÷øúüüú÷öööùý
ÿú÷õõõ÷úûú÷öúý
ÿööõôôôôôôôôôöùüþþþüù÷ôôôôôôôôôöùûýþþþýüûýÿÿÿ
ý÷õöøùüÿÿüøöôôôöøüþúöööøüÿûùøúü		üøööøúûþþüûù÷÷÷øúûüüüüûúø÷÷÷øùùùùûþ
ÿþþþýûúùø÷öö÷øûýÿþüûüþ	
úôôôôôôøþýûùø÷ùû		þüùøøøúýÿÿþýýýýþüøöôôôú 	þú÷õôôôôôôöü
þù÷øùý	
	üúøõõöý
)))!ýùöõùþ	

ÿýüûüüüüüýýýþþýþþÿ
û÷ôôõ÷úþÿùõõù
þûøùü	


þüûý 
üúûý
þûýÿÿüøøøøÿ

þÿþøõõõõùý
ýýûü
ü÷ùÿÿüÿüøøú!!"	ÿüùùùùúûÿ
	
øöøþ	
ÿúööööøþ	ÿúüüÿ***ýøøøøø
ýù÷ööõõõö÷ùüÿ	
	ýûùøøøú


			ýþû÷ööøý
þû÷÷÷÷øýÿþýûûúúûý
ý÷ùû
üùùû
ÿùùüÿþþ
		
	ÿýýýþ		þüûúúúùøøøøøøùùùøøúúúúý	

þüûüÿ	ÿþþþþþþþüûûûûþ


	
÷õõö÷÷÷ýüýÿ

ÿþýþ
		
ÿýýýýþÿþÿüýý#*++("  %))($üüüüüüþüùùùùùý


	ÿþÿ	 
þ
	
	ÿ	#)+'	ÿýüýþýúøúýýúùùø÷öö÷ö÷ûÿ
&/0-#ÿ
*10%
$"þý!*..(öôôùþøõõöú"#!

 !ÿùú*...&üööø	
üõôôôôôõõôõö÷ùý
 #$%&),,)&
þ ,332) "*/,%	
 $%&%&%#!
ÿÿ	!" 	"(((("	þýÿþüüý


	þøõõõõõõõùýý÷ôôôôôô÷ûþÿýûøöööööøúþ


	ÿÿÿüøøù	

	þùôôôôÿ	þ	
þöôôôøýõôôôý
ýøø

þûüþ
ýúûü


þýýÿþýüýþ
ÿýüüþþûùöõõõõ÷úþ
üøöøúûûýÿ
ÿùùùùùùü
üôôôôõùûüýýüú÷õôõöøøøùùúûüþþÿÿ
	þúöõõõõøûüüûüÿ

	üøöööö÷ùþÿûøöõôôôôôôôõøûþüûøöøþ'000/%ý÷÷úþ
þùöõõõ÷ùùù÷öùùý	


	ÿýú÷ôôôôôöüüöôô÷ýü÷ôôôôôôôôôôôôôôôôôôõõ÷øûýþüüúûÿÿþ
ûøöùýþýùõôôôôøý
	
þöõõõ÷ýýùùûüýþÿýüüüþþúöööööøú


ÿûûüÿøõôöúþ
ÿÿ	

	
þûûýÿÿþþýüûúùùùùúúùúüÿþúúúþÿ%+,%
üýÿ

	

ÿýüúúúûúùùùúüþþÿ	
þúöööööûþÿþûù÷ööööøþ
û÷ôôôôôôôôôôôôôõöøúýýüùôôôôô÷þ
úôôôôôõÿ		

	ýùøøøøþúùýþù÷÷øüÿþýüüüüüý	

ü÷öøÿÿþþÿÿýüù÷öö÷ùüúööööøý
üúøøøöøüü÷öõõøü	
	ÿõõõõõööôôôôôôôôôõ÷úýû÷öõõõöøüþþü÷ööööûþú÷÷öøûüûø÷úþÿ÷÷õôôôôôôôõùü		
ýùôôôôôôôôøýÿÿýúøúý
ÿ


ÿþþþÿÿþú÷öõ÷úýÿüúúúý
	üùøúýúõô÷ýÿüúøöõõö÷øùùùøøööööö÷øøööøý
ÿþþÿýüûùø÷÷øúýÿþþþþ	
	þøõôôôôôû	üú÷õöøý	ÿýýþþûûýÿüúúü
ýúøööøùùúþ
	úø÷úÿ		ÿýûöõõú$(&ýù÷÷ûÿ
	ÿÿþþþþþþÿ
þûùùùüýýúõôôù	ýùöõøü	
ÿ	

üýþ
þüúøøø


ÿüûý	
	ùõõõõùý


üü	&(&þü
	 !"
ÿþüûûý	
þüúûûüÿ
þüööøþ
þú÷ööøúüýÿ

üùüüý*** 
ûøøøøøÿýûùøøùü	

ýûùøùüþ	

	ýþýùøøùü
	þûùøøøúüþûøøùü	þøùú	üúýÿýüýÿ

	ÿÿÿÿÿýýýýÿ	

ÿþýüûüüûúùøøøúûüüýýþþÿ	
	ÿÿþÿ
	ÿÿüûûüýþþþýþþÿ
		

	üõõõõûúü


þúúûÿ

	ÿþýüýÿ%&'%!!" üüüüüüüÿ
þùùùùú		


			


	ÿúùøùý

þüú÷÷ùû%&"ÿüùùúüüúúþ&' 
	
	 


"**#	!ûõôô
!,/+!
",/*ùùü##öööö
øôôôôùúùõôôôõøúüþÿÿù"0333) $"
	
ÿÿ
!(*,*&"!$$%$!


!	

	ÿü÷õõõõõõõ÷úûýýüúøõôôôôôôöùüþÿÿþýüú÷÷öööøøúüþÿ			ÿþüúùüÿ
þþÿ	ýúöôôôöþúûþ÷ôôôù	þöôôô÷üþ
ù÷û	"$ÿÿ
üúøøúûý	


	ÿ		ýûúûüýÿ
ýüûûúù÷÷÷ö÷úý
øöö÷ûüþÿ
ÿùùùùùùÿ	ûõôôôôøúýÿÿÿüøõôôö÷ø÷öõö÷ùûüüüý
üøõõõõúýþüúøúþ	

ýú÷öööö÷ûþúøöôôôôôôõöùüþüù÷öööû )/.)ù÷÷øüÿûøöö÷øúýýýûúúùúü

	ùôôôôôù
úôôôôøýøõôôôôôôôôôôôôôôôôõ÷úý	þüüüùúýþýü÷öõöùý

	û÷õöüÿÿÿÿýø÷ööùý
ýýýüøõõøüÿ
	


ûùøø÷ööö÷øúûüýþþýûùùûÿ

þùøøúþüùû#&"üûý
	þüûúúúúø÷÷÷ùûýÿýøöööö
þúööööúÿýý	úôôôôôôôôôôôõõõõõõöøø÷õôôôôõùý
÷ôôôôôû		ÿþÿüøøøøÿ	
þÿûüÿÿûùùûÿþýýýþ	

üùùüÿýüüüýýþÿÿþýûùøöõõööøûþ÷öööùþ

ýûøøø÷ùûþÿÿûø÷õõõöúÿúõõõ÷üýýúøöôôôôô÷üþþú÷õõõöøûüööööøüÿ

ÿúùùûÿÿÿùøöôôôôôôõúÿ		þøôôôôôôõûþüøõ÷ú

þýü


	ýùö÷÷û	


ÿýþÿ%%$
ýùøûþùôôù	ýú÷õôôôö÷÷÷÷÷öööööö÷øøöö÷ý	 	þþÿýûúø÷÷øûÿþûúûý

	ýù÷õôôôôôýþúöôôõû	

ÿûüÿ

	ýûúûþÿüûûýÿ
	÷õõöþ

	ýùõõù!üúúúþ	


ÿÿÿ


þýþ
	ÿüúúúùöôôôù

þüøõõõøÿ


ýÿÿÿþþ	ÿøøú	þûúúüýÿ

ÿöõõõöúþ	


ÿúÿ)))ýü!

!!
ÿÿ

ü÷õõõ÷üÿøõõùûú÷ööøÿ
üùööööúþÿÿýùøøúýÿÿýúúüüþ
*** 
üøøøøøþ
ÿ
ÿýüýÿ	


ÿýûûý
ýþýúùúüþ
	ÿýüûù÷øú
	ü÷÷ùÿ
ûúûÿ	

ÿýþÿüù÷øû

	þþþýýýýý
ÿþþýýþþþüúùùúüþ			
	ÿþüüüûüüüûûûüÿ	

ýýþ

þûûüû÷õõõø
	

ü÷øú	

$$$

	ÿþûûûûûüÿ
üüüüüüþ
	þùùùùüÿ


	
úööööøüÿ


ý÷ôôôôôøþ üúø÷øûûûü
*//+!"
þþþ+54%ü÷ú	#"#.1.%ýøøÿõõô÷	)EQQB$
ýõôöõôõøûý	"477&
ùùù	ÿúöööööý	
ýôôôùÿþøôôôôôôôôôôôôôôöøúûûúúúùùûþ
ø"1333'þüûýÿûü*----,*(''),/01/-*)&#ÿþÿ


	
	ÿþþ

ÿÿÿýúöõõõõõõõö÷÷ø÷ööõôôôôôôôöùüýÿÿÿþýûúùøø÷÷÷øøøùüÿ

	ÿù÷öøü	þþþþÿýûø÷ôôôôùûööû
û÷ôôôôöÿ	
ÿüúùøöôôõ÷ý


þö÷þ%(*úùý		ú÷õõ÷ùúúûýÿ	

	

þüúúúûüüüþ	
	ýùøøúüýüûûúùøúü
ÿööööûýÿÿùùùùùû
ûõôôôôøûþþøôôôöøø÷õôõõøúûûúûÿ
þùöõõ÷üýùö÷úÿüúøööööùýÿýúøöõôôõõöøúüÿþùöööööøÿ	 &&!	û÷÷÷÷ûüù÷÷øùûþþýûùúþ		ÿôôôôôöûþ÷ôôôôõü	
ÿú÷ôôôôôôôôôôôôôôôô÷ûÿ

ýüüüúúýÿÿÿþýýüüý		ÿûúùü
" û÷û		

		üûúûÿ!!!!ÿ	û÷öøûý		ÿÿ
ü÷ôôôôôôô÷ûýÿüùùøûÿ

ýø÷ö÷úûú÷õ÷ûüùú
	ÿýüûûúø÷÷÷÷úüþ	
þùöööù
() ýúúûüÿýøøü	ùôôôôôôôôôõ÷øø÷õôôôôôôôôôôöùüÿùôôôôôõ"""ûø÷÷ùýþýýýþúøøùÿ	øõöüþüüÿ	
	


ýûûüÿ

	ýúùùùûûûûûúù÷öõôôôõõ÷ùý

þöööøÿ
ÿýüûúúúûûüýýþþþýüúøöõõõõ÷ùúùõõõ÷ýÿüùõôôöüþüù÷öõöøûþúøöö÷ùúûý	

ýûûþ
úùöôôôôôô÷û

úöôôôôôöûÿýúöôöù	


þüûü	

	ýù÷øùÿ	

ÿ
!%%$ýùøûý

ùõöû


	üùöôôôôõö÷÷ø÷÷öööö÷øùùööøþ  	ÿþþ		þüûùø÷øùüÿþûøøúý

üù÷õõôôôôõþ	
ÿûöõõõù	þÿ
	ûõôôöþÿüûüÿ

üõôõ÷ÿ

	ÿúõõøÿýýýÿÿÿ	
ýüüý	

	þûùøôôôôø	
ýû÷õõõ÷ý


		

üþ	ÿÿ		
ûúû
ÿþþþüûûýÿ

ýûúûüüýÿ

øõõõøüÿ

	ûþ')'üü##"


	ÿ

ü÷õõõõúûöööö÷÷÷÷ùü		üøööö÷ùüÿýúø÷øúûûúúûûüþ(**ÿøøøøøýýûü
	ÿÿ	


þþ	


þüüûúúý		þüù÷÷ùÿ

ÿùúû


ÿÿ	
þû÷÷÷øü
	ÿÿþüûüþÿþþÿÿþýûúúûþ	


		


þýüüüüûûûûþ	
ÿÿ

	

üøõöøøöõõõù
		

		ýúûý	

$$$	


þûúúúúúü	
	ýüüüýþûùùúüüýý
	


úööööùýÿ	

	ýöôôôô÷ú

üùø÷÷øûûûü	(//,  $#!ýù÷÷ý5:<(
÷÷÷## +/0+"üôôø

øôôý
2LQQB"øôôôôôôôõøý!377)úùùúöööööùþ
øöøþþúøöôôôôôôôôôôôôôôôôôôôôôôõþ	ÿ".33/"
ÿþþþþ'.32.-,,,-1699950,)'%" ÿ


	


ÿ
þýüûù÷öõõö÷øø÷÷ööõôôôôôõôõõ÷øúýÿþüúø÷÷÷øøøøùü

	ýöööøþ	þüýÿ

ÿýüú÷öôôôõúùõöú		ÿ÷ôôôôôø	ûùùûûùõôôõü	úöù$()ûöù	


	ü÷öôõøùúùøùúüÿ


		

	ÿýüûúûûûûûüþ

	úøöøüÿÿþüúúüÿ	
ÿööööûþ
ÿùùùùùþ
	üöôôô÷úýþøôôôùüüúöôõõøûüûúûÿÿûøøøûÿþùö÷øýÿýûøöööùýÿþýûúùø÷÷÷÷øùûýÿüùöööööøý
ù÷÷÷ùüÿú÷ööøúüþüý
÷ôôôôô÷üÿÿþúöôôôôõû
þúöôôôôôôôôôôôôôööøúþ

ýûûüüýþþþýûûûûüÿ	ÿÿÿ!!ýû


					þþüý!"! þúùúüþþüü

üøôôôôôôöùýÿýùùøúý
ÿûøöö÷ùúúöôõø	ûøù
	ÿþýüúø÷÷÷÷ùüþ		üöööû!))"ýüÿüøøúÿùõôôôôôö÷øùúúùøõôôôôôôôôôöúþÿû÷ôôôôôø
ýùøøøùüþÿýúùùúüþüøøùþ

üôôôûÿ


	


þüüüþ

	ÿûùø÷øùùúùùø÷öõôôôôôõ÷ùüýöööú	
	ÿþýüüüýýüüûûûûûûûûúùøöõõõö÷÷öõõöøþý÷ôôöýþüúø÷÷÷øúýüù÷øùùùùùü

ýûû	
úù÷ôôôôôô÷üýùöôôôôõùþÿÿýûøôôôöý

	ýûûý


þú÷öøú		ÿ
"%%"
ûø÷úü

ùõöü


	þûøõôôôôôõö÷øùùøøøøùúûûøöù   þýý		ÿýûùø÷÷øúüÿþüûøö÷ùþ
üùöôôôôôôôõþ	
ÿûöõõõøÿ	


ùôôôôûþúúûÿ	ûõôõø


ûõõõý
þüýÿ

þýýÿ	

ýüùûÿ

þúøôôôô÷		ýüú÷õõõöû	

	
ûþþ
ýþ	
	þüû
	þûùøø÷ööøûÿ	
	þýûüýýýýý
ùöõ÷ýýþ!#!þûý (##
þÿ	
	üøõõõöùþ
ùöööööö÷úþ		øøöö÷úüýýýþþýüûùø÷ùùùúûûü#''ýùøùùýþùøùÿ		


ýúúþþúúý		
	þù÷÷÷ÿ	
úúþ
	
	
üø÷÷÷÷øý


ÿýýýÿ
ÿÿÿÿÿÿýüûüý


ÿþþþ	
	ÿ

þüüüûûûûûý

ûÿÿ
ùõõõõõõõõõù
	ÿ##"


	þýúúúúúÿ


	ÿÿ
ÿûùùùùùúýÿ

	
		ÿú÷öööúýÿ	
  
	ýöôôôöûÿ###ÿú÷ööõöøûüûü!),)! !!
ýö÷÷÷
$::A,÷÷ù
þ
""	
$*01,$þôôô
ÿ%6JQL<ùôôôôôôôôôù277+ýùùÿ÷ööööøûþýþü÷ôôôõ÷øúúù÷õôôôôôôôôôôôø */-'

þþþ"*..,,,+,/4999992.+*)('&$


þýþ	


ýúøø÷÷ùúûýþþýú÷öôôôôôôôõöö÷ùúüÿþúøöö÷øøøøøû

üöööø


ÿýþÿÿÿÿþýüúøöôôôôùøôöú		
õôôôôõû
þùö÷úúøôôôôü
ÿüø÷û!%#öõú

ýùööôôöøø÷õõõ÷ùüÿ

	ÿýýüüüüüýýýüûûý

þøøõøÿÿüûüÿþööööûþ

ÿúùùùû	üöôôôøýÿÿ÷ôôöüþøõõõøûüûúüÿ
þûûûüþþùõ÷÷ûÿÿýúøö÷øüÿÿþýýýüüûúúùùùúûþþûøööööö÷û

÷÷÷÷úýü÷õôõ÷úý
	ü÷ôôôôôöùùù÷ôôôôôöü

û÷ôôôôöùûüûúúúùúûûûý 	þýüüüýýýüûûûûûþ
		
þýý!!ÿý

ÿþþ !
þýþÿÿ
ûøø

	ýøõôôôôöøüþûùøùüþþûøööõ÷ùúùöôôõúùõõý	ÿþýûø÷÷÷÷øûý	

	þ÷ööû!))!ýÿ		üøøù
ýùöõ÷øùûýþþþþüú÷ôôôôôôôôôöùþÿüùöôôôôô÷ûùùûüýÿÿþû÷õõöøüþýùøùü	
÷ôôôùÿ


ýüýþÿ	
þûøø÷÷÷÷øø÷÷öõôôôôôôôôöùüþ÷ööû	
ÿýûûûüýþþýüúùø÷÷øøùúúùø÷öööööõõõõøýÿùôô÷þÿýûúø÷÷øøùûýÿÿûùùúûüûùùûÿüûü	
úùöôôôôôôöúÿþüùöôôôõøùúúù÷õôôôôú	ÿ	ÿûøõöùü
	þüûüÿ
ýøööùúþþúøúÿ	

	üùöôôôôôõöøúüýþþþþþþþÿþüúþ  ýýý		þüù÷ööö÷ùúüþþþüùøöõõ÷ú		üøööôôôôôôôôöý
	ÿû÷õõõ÷þ

##


øôôôôúûöõ÷ûÿÿÿüúúûÿ

þüüþûõõõúûùúþ
üüüýÿþþ


üúúÿÿûõôôôõÿ

ýûúùù÷õõöøü
	üþþþ###þùúþ
	 þûý	ÿüúø÷öõôôõ÷úýþÿÿÿþþýüýþûúú	
þþþúúü	
	
úûÿ '##

þúúý

	ÿþþþýüúùûþ	þúøöööööú


ÿøøöøþýøöøþ		ýùùùùúúúúþ

	ÿýüÿþùøøü


	þù÷öùýþûûý


ÿù÷÷÷ÿ

þþ
	

				
ýù÷÷÷÷÷÷ûþ			þþþþýüüýÿ	


þýûûûýþýüýÿþüûûûûûþ

ûÿÿ
	ýùõõõö÷öõõõù
ÿþ
	þþ

	
	


	þþþ


!!
üùùùùùûüþ	


ýûûûýÿ	


ûùùü#&'(('$!üöôôôôöøúüýûùûþ


þ÷÷ø)9:=/

ûþÿþ(12-ùõû	!'*--*&
ýú÷ôôôôôù
'/.%
ÿüùùúý

			þöôø	

	øôôôôôôôôôôû
"$ !"
ÿûùûÿ!## !""!"&-89997/,+-000/,' 	
	ýüüüýþÿÿÿÿÿ
			

	ý÷ôõõùÿ
	ú÷õõöööõö÷÷ùüþÿ
úøöøûüüúùûý		úöööû	 


	þüúúûüÿþûøöôôôöüþ÷öøÿ


ùôôôôøý
ÿúøøùù÷ôôôô
ÿù÷øüõôõ!!
þúöööôôõööõôôôôô÷ùþ	  		


ÿÿþýûùøøùüþÿþþ
ÿùøøü	
	þüüÿ
ùöö÷úý


	ýüûýý÷ôô÷ýÿ÷ôôø	þøö÷ùüýýýþÿüüÿþù÷÷÷ûþýúùùúýÿÿþýýþÿÿþýüúùúüÿüù÷öööö÷úÿþ÷÷÷øýûõôôôõùü			


ü÷ôôôôõöõôôõõ÷ùü	úöôôôôôü	

"())&#
þüüýýüüüüûûûüþþþ
ÿø÷öü


þýýýýýþþÿÿÿÿÿþþÿþýüþÿ

	ýýûûüÿ÷ööÿ
ýúøùøúýÿÿþýüýþÿÿÿþýüúø÷õõôõ÷úýþýùõôôöúþ	öôôø


þüù÷÷÷÷ùüþ	 ý÷öúüû
ÿûúû

	þúùúü		þúöôôôôôôõõöùýþûø÷õôôôöû
ýûüüöôôôöúüþúùøùûýþüýÿþúôôôôùÿ			


ÿÿþýþ

üúøøø÷÷÷÷÷÷ööõõôôôôôôôôöùý	


ûùùûÿ

þûùøùúûþÿÿÿüúøöõõõõ÷ùúûüýýýýüûùöõõõ÷úýûöõöüþüúøöööö÷øùûüüýýýüûùøùúþþÿ


ùùû	
ùøöôôôôôôõùþ
þúõôôôôôôôõôôôôôôùÿýýÿ


þú÷ö÷ûþþùø÷ùþýøõõö÷øùûüüüüýþýú÷õôôôôôõøúý  ÿüüý	üùöôôôõ÷ùûüýüûùöõõõõøü
øôôôôôôôôôôôöøýÿüùõõõ÷ý
###	þúþúôôôôúþøôôôøûüûùøùüÿþýüüüüüýþÿþúøøúþûõõõøþ÷ùù
üüüüýþÿþýþ
ýûü	

þ÷ôôôôýþûùøøø÷ö÷øûÿ
	
þþþþÿ&''
ùøøý
ýü
%$!ûùúúúüþþÿþýûúùø÷õôôôôõ÷÷÷÷ö÷÷øúý


üýÿþúùýûøøøý
ÿþýú÷öû!#ûûþ"&&%
ûùùùúûýÿÿýýýýþÿþù÷÷üýûúûýýûööööÿ	ÿøøöýþöööýúùúûûúúüÿûø÷ùý
þüüþ
	


ÿýúöõõõ÷ùúúúüÿþþ
	ÿú÷÷øÿ
	ýü


	

ú÷÷÷÷÷÷øûþ
	


þýýýüûüþ

þûûûûûü

þüüûý   
þýûûüþ		üÿÿÿ	
ÿüùù÷÷ùûûùõõ÷û
   	ûøø	ÿûûüûúü		


ÿþüþ	#%&!

	
	


	
!!!!ÿúùùùùûûûûûý

	
 #%&'(*0110(	þöôôôôôöùýþþû÷õõöùýýøööøúþ	ûû"+3660&  úþþþ	,2.$#+..,!		$-,!ýùôôôôü !
	ûúÿ	
  ùøþ
 $$öôôöûüøôôø#+0/+)&"
ÿüùùùüÿÿÿ"'*(&'*-/,'

$09992*().30000+&þûûüüüüûûûúúúüþÿüúûü	

	ÿ÷ôõõýþú÷÷ùúù÷öøùüÿ	
úø÷ûþûø÷ùúþ
   

þûøøøúÿûøõôôôøýÿþû÷ùü
&&#þôôôõûþþýûúùöôôô÷	üöôùýùôôôù ***!û÷öö÷÷÷÷÷öõôôôôôôõú!""


ÿýüýþýüüúùöôôõøüÿ	
	ûúû	þýÿ	
ýúøøúü

ýøùÿþøõöúþöôôûüúúüÿ	üûýþûúùúüþ


ýûûüþÿýüýÿþûùùûÿÿýûúùø÷øúüÿ

ü÷÷÷û

ûõôôôô÷û	


		üõôôôôôôõö÷úýûöôôôôôö
 %)))))#	ÿþþþýýýýüûûûýþüûûûûùøööõôõùÿýôõõú
üùù	
üù÷ööõõö÷÷ùûüüüûüýÿþûùùøúý
	
		
	ù÷÷÷øý
öööÿ

ÿüüþ	


ÿüøöôôôôôôôöùþþøôôôõ÷úÿýõôôôû
	ýúøø÷øúýÿ	
   þûþ
	ýùúÿ	øöø	ÿþþÿÿüûúùùûþ
ÿûöôôôôõøùùùûÿ
ýûúøöõõõõöøûÿûû

üöôôôöúýþûúøøøùúüýýüúùøøøø÷õôôôõúþ
ÿýþÿ


	ÿüøøúúøøøø÷÷÷÷÷öööõõööõôôôôôöúþ
ýúúüþ

ûøøøøùûþþúøöõõõõõøûþþúöõõõõ÷ûý÷õõùýþþüù÷öôôõõöøúûýýýüù÷öõõöùü	
ýööù
ÿÿ
øøöôôôôôôõøüÿûöôôôôôôôôôôôôôõúþÿþýûûþ

ÿüúùûþ
	üøøøúÿüùöõõö÷øúüýþÿýúøöôôôôôõøúý

ýûûüûøõôôôõøúüýýüûøõõõõõùü	
þôôôôôôôôôôöúüþÿÿüùøøùü%%"÷ô÷	
ý÷ôôõûÿÿüøõôõ÷ùúøöõõ÷úýÿþüûùøøùùúûýÿþú÷÷ùýÿÿûöôôú
úûü

üúúúüþÿþþþ	

ÿþþÿùôôôöþÿýûùùø÷÷øúý


þþþþ
'''þøøøþÿûúÿ!%%#
ýùøøøùûüýýüûûù÷öõôôôôôööööõ÷÷÷ùý		ýþ
	þúùþþø÷÷ý

ÿúõôôôõû
 	þûûý&&&&
ûùùùùùùúûûûûüýþùöõ÷ûýýüúúúüÿÿþùööù	ùø÷þ
ÿöö÷	ýüýýýüûýþ	
	ýùúúüÿ


ÿüüüü


þýüüúøõõõõöøùùùüÿ	üúûþ	þúùùû
	úú
		

ú÷÷÷÷øùûýÿ

þüûûúûüþÿüûûûûý	ýüüüý!! 
ÿÿÿ
ýúùùùùûþýùöøü   ûøùûøûøõ÷	


úù÷úÿ$&("	
	


!! üûûûýÿþüûûûÿ
			

	

	

!#%%%&)/110(þ÷ôôôôõöùüýýúõôôôô÷ü
ýôôôôôöúÿ
$*.//-(%$&)'!ýþÿ
	$**"
!)... 
$/-ôôõþõôô÷
	öõû	  ùùÿ#%%!üùùÿ
'.3530.)#	üúùúýþýüþ
%(((),///,%
!+343,%$%*/010.*'"ÿüûûüüüüüûúúúúûýÿþûúúúü
ü÷øú
ÿûøùúûù÷öøùü

ûúúÿ	ÿüúø÷øúüÿ	  ÿüøøøù	
þúöôôôøýÿÿüùúý&&$øôô÷ûýÿýúõôô÷ûõôùþøôôôôôý"***ýù÷øûýýüûúù÷õôôôôôõú	!""

ÿüùùûûûûúù÷õôôô÷ûÿ

	ýüþ
þÿ	
ÿýúùúü
	
ùõøÿú÷÷û				þõôôûýý	üûþ
	þýüüüþ
ÿýüýÿþýý		þûûüÿÿþýüüûûüýþÿû÷÷ùþ
üõôôôõøû		


þöôôôôôõ÷úüÿÿýù÷õôôôôû	"')))'"
	ÿÿþýüúùúüüù÷öõõôôôôôôôøþþõõõû
	
øööÿÿûù÷÷öõõõõõ÷ùúûûûûýÿÿûø÷øùüÿ


þþþþ	


	

ù÷÷÷úþ	÷öö	

	þýýÿ	ÿûöôôôôôôôöùüùõôôôôöúþÿûöôôöûþÿ
þûùøøùûýþ

  þüÿþüýÿÿýøõõ÷ÿþýüûúùúúûüÿýúø÷÷øûýþüúûÿýûúùø÷÷öôôôôùþüþ
ü÷õõöûÿÿüûúúûúúùøø÷÷öö÷÷÷÷õôôôõùý
	þüûüþ


ÿþúùùù
úøøøùúùùø÷÷ööö÷øøøöôôôô÷úþþûùúûþÿúøöö÷ùûÿÿüúøõõõõ÷ùüÿýù÷ööööúý÷õõ÷ûüüûùø÷õõõõ÷úüþüùø÷÷øûþúôõ÷
ÿÿ	÷÷õôôôôôôõ÷úÿûöôôôôôôôôôôôôõ÷úýýþýüûúùùü
ÿÿ	ûøøøú
	üùöõõõõøüþÿþþÿÿýúøöôôôôôõ÷úý	
üùùúÿûøõôôôõùûüýýüúøõõõõõøü
ûôôôôôôôôôõûþýÿýüûúûþ 
	#$þôôôû		þûùùúûûúø÷÷÷øø÷õôôôôôöøúýÿÿýûúø÷÷ùùùúûþÿú÷÷øûýþûøöøþ
ÿÿüúúúüýÿÿ

ÿûø÷÷úÿþûùø÷÷øúþ		
		þþþ'''üøøø#$!ûúÿ	#%%%ÿúøøøøûüýýüûúøöôôôôôôôö÷÷÷ö÷÷÷øûþ	üþ
ýúù		þýüÿýõôôôôõû	


! 
üûûÿ#&&&&ùùùùùùùùùùûýþ	ÿ÷õõõöùúúûüýþÿûøúýúø÷ý	ùøü
ÿÿþýýüüþ
		
þúúúûÿ

	ÿüüüüü

		
	ÿüúùùøöõõõõõö÷÷ùûÿÿûø÷ùý	ýúùûþ	
þ÷÷ÿ

	
ÿø÷÷÷øúüþÿ		
ýûúùùúüþÿ


þûûûüþüüüüüÿ	

		ÿúùùùùùüýùûÿ  üúû
ýøûõõõ
	ûúû		

	úööööû$&(!


þýüþþûûûþ
		


	þýþ
!"##$&,00,$ÿúøõôôõöøúûú÷ôôôôôõù
öôôôôôôøý &*,,,*'&'-33-
þþþ

!,.+	ýþ
%2/þôôô
õôôø"$$ ÿôôö÷÷þ"$"ÿþ
!+0699330*% ÿýüûùùùý $%%&*-/.-)##*//-& #')**('&#!
ÿûûûûûûûûûúúúúúýþûúúúúþ
ÿÿûøøøù÷õõö÷ûÿ	
ýýþ

ÿûøööööùúþ
	ýøøøø	

ü÷ôôôùÿþúûþ%%"üöõøûûýÿÿùôôö
øôôøúôôôôôöÿ#**'úø÷úþüøõôôôôôôû
!""

	üøööøúúùø÷öôôôôõúþýýÿÿýúúü


ýøôöüøøü				þõôôü

	üûþ
ÿþüüýÿ
ýüýÿþÿ


þýþÿýýüýþþÿüù÷øû	
ûõôôôöùü	

	ýý
ÿ÷ôôôôôôùÿÿüúùøùù÷ö÷û

"%&$# 
ÿýüûùùúüþùõôôôôôôôôôôõùþ
ÿ÷ööý	
	

	þôôôü	ýûúúùøõõõõõ÷ùúúúüþÿû÷öøùý

þþþþþ	

ø÷÷÷ü

	øööÿ	
ÿüüý
ÿÿùôôôôôôõ÷ùüÿ
ùôôôôôôõøúûù÷÷÷ùüýþþþýüúùûý	þûùø÷øùûýþÿ	
ýú÷õõõõö#þüúùùùùûýþüûþ	üúùùøøøøöôôôôôúþÿÿ	ÿûøøùü		þýþÿÿýùöööööôõ÷ø÷öôôôô÷ûþ	üúùúüþ	
ÿüùùùùÿûøøúýþýûùø÷÷÷÷øùúúøõôôô÷úþýúøøùûþúøöõöùúÿýûù÷öö÷ùûþüûøööøüþ÷õôöøúûüüûú÷õööùüþýüûûüþþ÷ôôôü	õõõõõôôôõõöøúþÿÿÿýùõôôöùúùõôôôôøúüýüüûùø÷öö÷úý	ÿþ		
	üùùúþ
þúõõõõúþúùùûÿýúøöôôôôôöøü	
	úöõ÷ü	ýú÷ôôôöúüýþþýüù÷õõõöøúüÿ	ùôôôôôôôôôøüúýýúûý!!üôôôôûÿ	
ûöõ÷ûþþýûøöôôôôôôôôôöøùùúúûûýþþÿÿýüýÿûùøùúûûüþ
		

üúúüþ	
þþþþ	
ÿúøöõ÷ú


	

ÿ'''ûøøú***þ	!%%%	ÿýýýÿüú÷ôôôôôôô÷ûýÿÿþüù÷øùþ

ÿûüý

ÿþÿ	"" üøùûûøôôôôô÷üÿ  ÿ
&&&&$ÿùùùùùùùùûý	
	úõõõõõøûÿþýý
üøöøþ	
ÿýûúûý


üúúüþüüüüü


üùø÷öö÷÷øøøùùùùûþ
ÿøõôô÷üýúùü


ûö÷ÿüø÷÷ùýÿ"# þýýýþ

ýúø÷÷ùûüýþÿ			ÿÿþüüüýþþþÿ


ûùùùùúþ
þÿ
üüõõõþ
ýøõõ÷ýþüûüþ


ÿúöööööùþÿ


	

ýûüý		  

ÿþþ
 #%%$!

þú÷õõööõôôôô÷ü	
þôôôôôöùúûüþ	"&))(#-=C?-þþ!#$$"
		
ÿùü
#0/!õôôýõôôú

!,0.&ôôôÿ
÷ôôø

 #$%&(*,.2683332.*% ÿúùùùùû!#$$" %*,--,+**)&# þûûûúúýÿÿýüüüþÿüúúúúüþûûü


ýú÷öõõõõõõõ÷ûýÿ
	ÿüøöööööö÷úþ	ÿÿÿûøøù	

ÿøôôöþüûý
		ÿúøø÷øü
øôôûÿ÷ôôöûýûõôôôôôü
ÿùö÷ù	

ýøõôôôôö 	þþÿ
ÿùöôôöøøøø÷öôôôôõùüþþþÿ

ÿþÿþþÿÿüûü


	øøôúÿúùû			ÿõôôü	
		ÿý		þüüþ	üüþ


	ÿüúúûý	
þüûúøùûþ

ûöôôõùüý

ÿþÿþùöôôôôôÿ	
üøöö÷û
	ÿûúøøùûýþøõôôôôôôôõøûýÿ	þþÿ
		ûôôôúýù÷õö÷ùùûýÿ


û÷øùÿþþþþþ
	ûúúÿ
ûúúþ

ÿþþÿÿþûúûþ

ÿþþúõôôô÷úüýþ
øôôôôôôôôõöùûþýúøõôõ÷ý	
	þûø÷÷÷÷øùúûýþÿ


	ùõõõõõö%þûüýýüûüýÿ	


	üøùÿ		øõôôöö÷øøøø÷ööö÷ùûþ

ÿúùùûÿ	ÿ	ùööööô÷üÿÿü÷ôôôô÷úþÿûúùúûüüýþ

þþ

ÿüúùùùùÿýþüûùùùúûýþýûøõõõ÷úþ
þú÷öö÷ùüÿÿýüú÷öùùþÿþýüüýþÿþþÿ	þ÷õôôöùüþûúúüÿ

ÿýüúùùúüþýùôôôôõü

ôôõõöööõõõõõ÷øûþÿÿþþþýüúöôôõúÿÿúôôôøþþüúøööõõöùûþ

üü
þüýþ


þöõõõþ
ü÷ööúÿýûøõôôôôõ÷úþ		ÿúõõõû	ÿýú÷ööøûþÿÿþýûúùùùùùùúúúúúúúùø÷öõôôôôôõûûøü

úùúþ!""	þýþúôôôôôøý	
üôôöÿþùöôôôôôôôôôôôôôôôöùþ

ÿÿ	ÿüù÷øùûÿ
	ýüýÿ	
			þüûûþ

ÿ	
ýùõõöú


			''%ûøøý*** 	
$$#	
ýúöôôôôôôöû	ü÷÷÷øþ	þùùùÿ	
%%%÷ôôôöôôôôôõúüýûùúúý		 &&&&þûùùùùùùûÿ
	þú÷õõõõöúÿÿýþ	
ÿùööøý


	
ÿûùùøúþ
þûûþ

	ýüüüüý

ÿ
ýù÷÷ö÷ùûüýýýýûúúüøôôôôöûúùú	

ú÷ù
ýüþ	

þûúúûþ	
	#%%#þüûúøøøúÿ	

üùöööøúúúùùúûýþüüüýÿþýýÿ


###


þûùùùû	

úúþ
	ÿýõõõþ	

ú÷õõõõ÷ýûù÷÷÷÷û	þùööööööøý	
 !	þ÷ùý"  
	"""ÿýýý

	ÿüù÷øùý      #$$#!

üûûûþ"$&((((*(#	
	

ùõôôôôôôõù
ûôôôôùþÿþúø÷ö÷ùü $%#)BGG:	
$.3666/%ýõôý õôôùÿÿûõöü -.'ýüÿ÷ôôÿ$'&474)õôôø
ýøôôôôôûþøôöù	!).49:960+*+/3333331-*),12,#ýùùùùùý				
!$'()+/4789984/)"

 !üûûúúÿÿÿýüüûúüþ	ýøôõ÷ý
ÿýûûûúøõõõõõõõõõøúüÿýúùø÷øúüþ
þúööööööööøüÿýø÷÷÷ùúûüþþùùú	

	úôöù
ÿûû
	
	ÿøöôõùþ	üöôöûýýûøöõöööõôôôô÷ý
úöôô÷ü
úöôôôôù! úöö÷þ
	û÷ôôôõ÷øøøø÷öôôôõøùúùùùûýþþ
þüüüýþüý		


ÿùøøöþ
üúûÿ		ÿöôôú
	

			ÿüûýüûþ	


ýù÷øùý

ýúùøùûý	
ü÷ööùüþÿÿÿ	üûûþÿýüûûúøôôôôöü÷ôôô÷ÿ
ÿþ	

ûùö÷ùûþþùöôôôõöøûýüöööû

	þøôôôú

ÿüùøøùúü


ûùüþ""" þþþ	þÿÿÿÿÿ
üùúûüûùøûÿ	ýýýÿü÷ööúÿ
÷ôôôôôôôôôôú	üøõôôôôù

	þûø÷÷÷÷÷÷÷øùùúûý

ûõõõõõ÷#ÿùùùûüüýþýýÿ ""üöôøùôôôôôôöøúûýþÿþúöõ÷ý

	úõôô÷þýøöööõúûôôôôõ÷úþýûúúúûûúùùúþ

	ÿüüÿ

ýúùùùùù	

ÿýûúûüýÿþûø÷ö÷úý	üøöõö÷÷ùûüþþú÷ùúÿþüüüÿ	üöôôôõùý

þýþ	ýøõôôôôõ÷ùøöôôôôôôúÿ	õöö÷÷÷öööõôôõöøúüþÿýúøôôôõüþù÷øþþûùø÷÷øùúûþ	ýúú
þýþÿ


ùõõöü÷÷÷úÿýúöõôôôõöùüÿ	
ûõõõúÿüúùùûýÿÿþþýýüûúùù÷ööö÷ùúúøöõõôõùÿúùû


üùùý""
ÿþùôôôôô÷ûöôù	
ú÷õôôôôôôôôôôôôôöøü	

		

þúöö÷úÿýýÿÿÿÿ	
þûúúûÿ	
ýý
ÿûùùùú

		

	
"" ýøøþ(**
	
ýú÷ôôôôôôöü		ÿø÷÷÷û
úø÷ý			%%#öôôôôôôôôöùûüû÷õõöû	
		
%%$ÿþûûûüüüþýúøøøøøùý	þýÿ	
üø÷ùý	


ýúù÷øúýþÿ	ýüÿ
þüüüüÿ	ÿÿÿ		þú÷÷÷ùüþÿýúùúýþøôôôôöûùúü


	úúýþûúûý

	ÿþþÿ	$%%#ÿþýüùøøøû		üøöõõ÷øùø÷öö÷ùûýþþÿÿ		üüüÿýýþ	
 ##"
	þüúúý

	
ÿúûÿ
ÿýÿöõõý

ýöõõõõøüýú÷÷÷÷ù	

þú÷öööööùü

!#%!ÿ÷ùü
    ##"ÿþüûûûü	


þú÷õööúÿ      $$$$$!ýûûûÿ!$&(((((&#
	úõôôôôôô÷û
ûöõõúúöôôôôøþ
$=GG;"
#/66664*ÿõôý !õôôôõõôôôû
+.,!ÿýý
ý÷ù'+%*573'ùõô÷ü
ùõõõõõöùûûøõõöú
(06=AB@;2*'&)-/0111/,*+/333+
ýùùùùÿ	
 %)-048999961,$
""# 	üûúüÿÿþýýýýý


üõôôôû
   
ÿûúùûþþýú÷õôôôôõ÷úüþÿþúöõôôõøûÿ	
þú÷ööööøûüýþ	ùöôôöøùüÿþúùú	

û÷ùý	üû	

	ú÷õõøü	
ÿúööùûüüüûú÷õôôôôô÷ýÿùõôôô÷üüøôôôøý	ý÷öööý
þùõôôôõ÷øùúúùøöõõö÷÷÷öööøúþ	

ÿþþþýüüüþþýþ	


	
ýúøøøøÿ
þüüþþöôôù


			ýüüÿ

ýýÿ	
	


ýù÷÷øü

üø÷÷ùüÿ
üø÷÷úþÿÿþýýþÿ	
þù÷øüÿüúùùùøõôôôû	ÿùôôôôøÿûúùýÿÿþþýûùøúûþþûø÷ùúýÿúøöööùûÿ

üõõõøþ		
ÿúõôôõû	
þûúúûüþ


	ÿüûþ
""" 	ÿ	


	ú÷øúûûøøúþÿýýýÿýúúû	úôôôôôôôôôõýû÷ôôôôôùÿ		ÿýúøøøøøøøøøøøøøúü


	ÿ÷õõõõøýøöøûüýþ		üøøùû
"""ý÷ô÷ýýøôôôôôôöúýÿüöôõü
þúõôôôø	 ""!
ÿþùõõõøþýõôôô÷ùûüýþýüûúûûüûúø÷øû	þûûþ	
	ÿûùùùùùü
	
þûûüýþýúùøøúü		üúøøùùùøøùûþýûûýýúúúüþ			ûöôôôõùþÿþþ

ûöôôôôôôöøøøöôôôôôøü	
÷÷÷÷÷÷öõõôôôôôõ÷ùüþû÷ôôôõüþýþ	
þüûúúúùùùü	ú÷ø

ýüüþÿ	


ýööù	ý÷÷÷úÿüøöôôôõöøûýÿÿ
ýÿûõõõúþýüýÿÿýûøöôôôöùüüûø÷÷øúþøùù	
þúùü
#$#	ÿþüùöôôôôöøúþúøý

ûøööööö÷÷÷÷ööö÷÷úýÿÿ	ÿùõôõù
üûûûýýþ	

ÿüúøøùüýúû	ýùùùù!"
ýýÿ


ÿúùþ!$%
	
		üùöôôôôôôöü	

ù÷÷÷øýúø÷ü


	þõôôôôôôö÷ùûüúøõõõöú
	ÿýûûýþþüûý
ýü	


ÿüûü


	þùùõõ÷úüýÿ	þýþÿüüüý
ÿÿÿÿÿ
þú÷÷÷úþýù÷÷úþÿüøôôôôôù
øúþ	

	ýúü	úùùøü

ÿÿÿ	

	%%%#
þúøøøùüøõôôõö÷öôôôô÷ùûüýþÿüüü	
	þüüüÿ	
ýþ"## 

	ýüûþ	

ÿüþ	þûûüõõõú	ùõõõõöü
	ýù÷÷÷ù
ûø÷÷÷÷÷ùüþ


'(*'!ûûû 
 "! 
ýüüûûûûýýøôôôôõùý

 !!!!! $$$$$"ÿþýÿþûûû!#$$$##$$"ùôôôôôôôöûþûúûüÿ÷ôôôôôôþ
"9EG<(
	-66666-ù÷  ÷ôôôôôôôôõ+12+!úù
*.,#'3:93&
üøööùüù÷öøúûûúúù÷õõùÿ%08>CCCC>2(#"$(*++,+*(')/3332$ÿÿÿ	

'.27999850+%		
!&)('"þûûü	ÿþýýþÿÿÿ


	úôôôôø	   
ûùùùýþüúùøùúýÿÿü÷ôôôôôùü	
	ÿûøøúûþýù÷ö÷ùûýþùùùþ	ýúýþûýÿýüûýÿ	þûøööúþþúùùúûþÿúôôôôôõù


þøôôôôôõü	þùõôöû

úööööü
ü÷ôôôôõ÷ùûüüüúø÷öõõõõôôôõøûÿ	

ÿýýÿ
	ÿþýüüüþÿþýÿ

þùøøøøøÿÿþþþÿþöôô÷ÿ	
		

ÿüûý	þþ
		


	üøöö÷û

ÿùöööùþ


ÿûø÷øüÿÿýûûüÿúõõõùÿ	
	üù÷÷÷øöõõùûöôôôôú
û÷ööùýÿÿþüûù÷õôôôôô÷ý
	þúøøùúþþûù÷ööúýüöõõöúþ

		ÿúõôôôõü

þüüýþÿ

	þýý""!

ÿÿ
ÿ
ù÷÷øúù÷÷úþ
ÿýýýÿÿýûýÿ

þøôôõöõôôôö
úõôôôôõú		þûúøøøùúûûúùøø÷÷øúýûöõõõøúööøûýýÿ	ÿùõõõùÿ
"""ü÷ôõùýýüúøöôôôô÷üûôôôø	þ÷ôôôôôù
""""ýþ
üùõõøû
þôôôöûüýüûûúúúúûýýýûøö÷ùýüúúý		þúùùùùúÿ		þüûüýÿýûúùùûþþüüüýüú÷ööøüÿ	
	

	üúùùúýÿ					ýøôôôôôøþÿýýÿ	
úöôôôôôôõøúüýýýûù÷ùûÿ		ûûúùø÷õôôôôôôôõ÷û

üøôôôôú		

þýú÷õ÷ùþöõöý


	ýûùùúüý	þþ
ûúùýÿûøöõôõõ÷ùüýýý
üöõõú		


ýúøøùüýþüûûüþ
ÿ÷ùùÿ
ýüþ
"%%$ þ÷ôôôõ÷ùýÿÿýúúý	þûúúüýÿÿÿ

þüþ	þøôôô÷ÿ	


ýûûûþÿûúúüþÿýüþÿýûùùùúûýüú÷öøþ
úùùù#(*$			ÿÿÿÿþüûý
	ýúüÿ
		
	ÿÿüúøöôôôôôôõùþ
üù÷÷÷ûþ
$)$üø÷þ
	ü÷ôôôôôöûýþýûøõõõõö  

ÿ	

	ÿ		þüü
			
	ûùö÷úüýýþýüÿþýþ
	ÿÿÿÿÿ	
þúøøøûý÷õôöúýþþýûùöôôöþ

úû


ÿûúúý
þùùøú
ÿþýýÿ


%%%	ûøøúüøôôôôôôôôôôô÷úüþ

	ýüüý	
ýüüþ	ÿüü  ! 

ýúûþ
üùúý
	þþÿ	ú÷öúþÿý÷õõõöûÿ	øõõõõþ  
üûý
þýýûúûýÿ	
&+,00.' üÿ
ÿüüûûüÿ
	ýøôôôôôôöùþ	

	!!!!# $$$$þûûûûüÿ	
 !  #$$# 


ý÷ôôöùøöôõù	
ÿ	ýôôôôôôö
	*242*! +1551,%þú÷ôôôôô,5:7.&ûùþ
!(.49;<?>:4+
ýúøøúþ	
		'3<ACCC@8-$  $,121,% 		'-231-*#!''%$,04651-$ÿþÿ		ýüûüþ	ûôôôô÷
ýûüþ	


	ý÷ôôôôúÿ	
	þýÿ
ÿþýýÿ	

ûø÷øüüûüüûúùùùùùûüÿúõöú
ÿÿ	÷ôôôô÷ýÿúöôôôôôôúÿú÷øü

ýùöööøÿ

ÿû÷ôôôôöùûþþûøöõôôôôôôôõøúüÿþýüýÿ

	ÿýüýþýý	þúøøøøøüþüüþýöôôôøýÿ

ýüþ

ýûüÿ
	

ÿþÿ	
	ýøöööùý
þøöööú

üù÷øùýÿüúúü

÷õõõ÷ÿ
ýøõôõ÷ü
ýöôôôôøý

	ýùööõ÷úûûûúù÷õôôôôôôôôøý
úööõùýÿÿþüûú÷÷ûÿÿþýûúúüÿ

ÿùöôôôôõþ
	ÿýýýÿÿþüýüþ
	


üüþ

ú÷÷ùúúø÷ùü
ÿÿÿþÿÿÿÿþýýýüý	
þûùù÷ôô÷üÿøôôôô÷ú
þûùøùúûþþüûùøøúü
	ü÷÷ø	
þ÷ööúþÿÿÿÿ	
ÿúöõöøþ	
ûù÷÷ùüþýöôôøþøôôôôûÿüõôôôôô÷ý
""""ÿù÷ùýù÷÷ùý	ýôôôýÿüúùùúûýÿÿüúùúüþÿÿýúúúýÿüùùùùûÿ	ýûúûýÿþüúùúûÿþùõôôøüÿ	


	ÿýûúùùûý			þûøôôôôôõøýüûøøû	ýûúùöôôôôøýþþÿ

ÿýûù÷ôôôôôôôõøûÿ

þøôôôôù
ü÷õõõøüþýøõõöù
	ÿþûø÷÷÷øúüÿ


	


ÿÿýûù÷õöö÷ùûüþÿýý	þùøøü

þþþÿþýýþ	ý÷ùùû
#%%%%%%%ÿôôôôøüøôôú


þýþ


	

üúúý	ýøôôôõü
ÿûûûý
	þúúúúûüýþÿÿÿÿÿüùùûÿÿýûúùø÷÷öôôôõû


ýùùù'---%


		ýù÷÷øøúý	


ûùùûÿ		

ûúúýþüûúùø÷÷ööôôôôôöúüÿÿýú÷÷úû)0/)þù÷ýøöõøýþþüùøøúüûúõôôôùÿú÷õõõõ÷   üûûü	
ÿÿÿÿþüüýýüüþ	

ýüþ
ÿûúûþþüý

ýûüþ


ÿÿÿÿ		þûùùúý	ýöõôôøüþüõôôû
üþ
ÿøõõø
úùøúýùøùü


"" 


	üûüýøõôôôôôôôôôôøûþÿÿÿýüüþ #"üüüüþÿüü #"!
ýúúûýøôôõøÿ

þú÷÷÷ùÿþ÷õõõ÷÷÷õõõõõøûÿúõõõý&.-,"		þ#'*,-0000,þø÷úý	


ÿþüþ	ýùöôôôôôôô÷ü	


!!!#$$$
üûûûûûûûý	

	!$&(+/111,% 


ÿøõô÷üÿÿû÷ö÷üýôôôôôôùþýúþ%**%þþ$'''),/.,%ùôôôôý+6::70!þ	 #$#"$+9JUUQD5+!
ÿû÷ôôöûþøöõõ÷û
 &2=ACA<71(!

#'+/0/-($"!!#$&))&# &*)%
 )133.*+/7>@@@=70%	
üúùûþ
þ÷ôôôøÿ		ýüüþ
ùõõõú	
	'()#
ûúùþýùö÷÷úý	ýù÷÷÷÷÷÷øùûüüûúûþ

ÿõõ÷


ùôôôõûþùöôôôôôôøÿûùü			


ÿýûúùùüþ


ÿûöôôôô÷ûýýù÷õôôôôôôôôõö÷ùûûüûûûüýÿ	


þüûüýÿÿýüý
ýûùøøøúüÿüûüþþû÷ôôôôõ÷ùûÿùøù
þüúüÿ
	þýýýýþ		þú÷öö÷ùü
þøöööû
ýúøøøùýÿÿþûùùüøõõõø

úôôôø
ûõôôôôøü
	ÿþüúø÷÷÷÷÷÷÷÷öõôôôôôôôôôõùü
ýõôôõùüýþÿÿýúúþ!! ÿý	
ýûùûýþþüûýüøõôôôôôö	üùøøùøøùüþýúø÷öõöùúþ	


	

	

þùúÿ

üøùûüûù÷øú		ÿþýüûúûûüÿ
""


þûùøùý
ý÷ôôôùý

ûùøøúýþüúúúý
	þüûý


ÿûúüþùööùýþýþ


ÿûø÷÷ùýþüûüüüûûüÿ
üööû
ÿûöôôôôôööôôôôôôùý  ýõôôô÷ø÷õõ÷úþ
ýõôù

ýúøùúûþþýýýýýüüûûúúúúýÿýûùùùü	

ÿüúùúûýþûùùùûþ	ûõôôôøý

þýüüúùùûýÿýûù÷ôôôôôôöùüÿÿûø÷õõ÷üýúüþÿýúøùùý
ýúúøùüþýûøöôôôôôöøûÿ	þøôôôõû

þùõõõöùúú÷õõöùýþýüüüüüûúù÷÷÷øúüþÿÿ	


	þüúøööö÷ùûýÿÿÿ		þüüþ

ÿÿþýüþÿ


ýùøøúþ		 #%%%%%"õôôõüÿ÷ôõø


þþÿ
	þþþþþ
	ÿúõôôõúÿþþýüýÿ

ýüûý


	ýúùùùûüüýýýýýýþÿÿûøøúþýúøööõõôôôôù
	
	úúú)---*"


ÿú÷÷÷÷øü


ûøõõöùûÿýø÷÷ûÿýûùøøøøùùùùøöôôôõ÷ùüÿÿûùûü(00+üø
úõõô÷ûüü÷ôôôúûõôõüüùõõõöü
   


ÿüùøúü	ÿ
	ýûûûüþÿþûùøøúý	ùøú		ÿýþýúûþÿÿÿÿ	
ÿÿÿÿ

ÿüúúûþ	

ÿøõôôøüÿúö÷ý
ÿ	üôôôø
üø÷ûûøøùÿ


 


þþþú÷õôôôôôôôôõøüþ	ÿÿÿÿÿÿþþýþÿ	%''$ûúûý	
ÿýþ
	
ýüüüüöôôôöý	ÿûõôôöý
üøöõõ÷÷÷öö÷÷øùûÿûüþ)..-#		


!$'((),000, 	ÿ÷÷÷ø

ÿ
ýúùùù÷ôôôôöúÿ
	
"!  üûúùøùûüüþ

	ýþÿ"'*.1110+$	û÷ööúûùùü
ùôôôôôú 
ýû
(-*ÿ !$+131*  " 
üôôôô(19:72'
%+,)#!'7LUUP=+ 

úöôôôôú	
ÿøõõõõø   
$&#"0;?@<61-)%!
	
%+011.*)()**,--+(#
#%" *2574126;@@@?:4-#
	
	üûúüÿ
	úöõõúÿþüýþ


þúúúþ


)**&ùø÷ýÿú÷÷÷÷ùüýþþþÿ	
ýù÷öõ÷ùûýÿþû÷øú

øö÷
	
	úõôõú
ýùöõõôôôôöþûúÿ	
	ÿýüüüý	ýúöôôôõøûýýúøöôôôôôôôôôõöö÷øùùùúûýÿýûùúûýýüüý
ÿþüûúúúúüþ		ÿþþþþýú÷ôôôôôôô÷û	
	
øøøþ
ÿüúúüþ	
			ýýýýýþÿÿüùøöö÷úþ	
ùöööû	þûùøùùúüþþüù÷øû
úõõõû
üõôôûü÷ôôôôøüÿþýýþÿÿýûùø÷öõõôôôôôôôôôôôôôõ÷ùü
þöôôôøüþÿÿ
!!þý

þýýüúø÷ùý
	ýú÷õôôôôôùÿù÷÷÷÷ööøúýþú÷ôôôôô÷úÿ	
		

			

	üý	
üùùüýüúøøùýÿþþþÿÿþüúùúúü
#&&
	
ýúúý
üöõô÷ý


	þùøøùý	ÿüúúúýþúùùúý	
ÿýüýýüúøøùûÿÿüûûý		þûùøøùüÿüúúüÿþýÿ

úúÿ

üøöôôôôôôôôôôôöùýüõôôôôõôôô÷üþùùý
ÿüúúûüýÿþýüúùùøøùûþþýûùúü

þûùùùúüÿÿüúùøùûþ	
ýõôôô÷ü	

ÿþýýýüûùøùüþüúø÷öõôôôôõ÷ùúüýüûù÷÷÷÷÷ü
	ÿúøû!!!û÷öõöùüÿýú÷õõôôöùûÿ	ûöôôôöýû÷õõõ÷øø÷ö÷÷øûÿÿüúùùø÷÷÷÷÷÷÷øúýþÿýüüÿ	


	ÿýûù÷÷ö÷ùûý	
þýûúûüþ	
ÿüúùùüÿ!%%%%%øôôúÿøõöû
ÿþýþþþþþ	


ýøõôõøûüüûúúùùúý	ÿýüüþ


	ýúùùùûüüüüüûûúûüþÿÿüù÷øùýþùöôôôôôôôôöþ		úúû,----(þÿ	


üø÷÷÷÷øþ	


üýüöõõõõõøýÿú÷÷÷øûüüù÷öõöøùúüýüüúøöõõõ÷øûÿÿýþÿ(00-ûû÷öõöøøöôôôôüûùùþþüùööû
   ÿû÷÷øûþþ
üùùöûþüùöõõõöúý
ÿõõõÿ
þû÷øû
ÿÿ

ÿ	

ÿÿÿÿ	
	ýúúûÿ	
	úöôõùý	
ýùùý	


øôôô÷üø÷úÿøøøø


	ÿÿûøöôôôôôôôôô÷úý	
	ÿÿÿþþýýüýþÿ
"''''ýûûý	
ÿüüü !ýõôôôôû	
þ÷ôôôûüùøø÷÷øùùúúûûûüþ
!).-,#
	 #&$"#&,0,)þ÷÷÷÷þ
ÿ


þüûýÿÿþû÷öõöùý

		üúúûûýÿ
$((% 
	ýýýþ&+/11/,' "#
ÿüù÷÷ùþþýýÿû÷ôôôø #!
ýüÿ'21$&.11,$!()&ýø÷û
$,4996."

*460% $5KUUL4

	

ü÷ôôôôôúþöõõõõõ    $%*%-:??:40.,*(%!
		(/232/..///000.-+'!
""

)16::99;=>=<:60*!
	
þýüþ
ýø÷÷úÿÿÿþýýÿ


	


 ***(÷õôû
üø÷øùùùúûüüýÿ	üù÷øùüúöööÿ	üùùþ	


	
ùõô÷þ		û÷õõõôôôôõÿ

þüüþýÿþýûûüþ	


ÿûøõôôôõøúüþÿüúøöôôôôôôôôôôôôôõöö÷øúüþüù÷øúüüüûý	
	


þýýýüûúúýÿþýûù÷õôôôôôôô÷ý
ÿøøøþÿû÷ö÷ùü


	ýýýýýþýúøööö÷û	
ûöööû	ûùøùûüüýýüú÷ö÷ùþ	

ýøøùÿ	

ý÷ô÷þ

ûöôõöøûÿú÷öøýýúøõôôôôôôôôõö÷÷øø÷ööö÷øûÿ
	ÿõôôô÷ûý 
ýý
	ÿüøôôõù	ûø÷ööôôô÷üüö÷÷÷÷öö÷ùüüøôôôôôôöùÿ
	ÿýþÿ


ÿûøùüýýûøøùüÿÿþýüüýýÿÿþûùúûý	()) 	

þûý
úöõöù	
üø÷øûþûùùùûýÿÿýüùöõöøü
ýúùøøùúûýÿÿüù÷øûÿýûùøøøùûýþÿÿþýûøøùþÿüþÿÿ

ùõôõ÷öôôôôôöúüÿ
üõôôôôõôôôøÿ

ÿ
þûúúúûþÿýûùùöö÷ùûþþýûúüÿ

			ýûùøùúûþýúùø÷ùü	ýôôôôöü
	ÿýýüýýýûù÷øûüúø÷÷ööö÷÷÷øøùùùùùù÷÷÷÷÷ùýûøöú
"!!øôõõõúþþ
üúøø÷÷úý
ú÷ôôôõù

	ýûúúûûûûûüûûûý

	ÿüúø÷÷÷÷÷÷÷øúüÿþüûüýÿ		
ÿþüúøø÷øûý	

	

ÿýüûûüýÿ


üùöõöøùûþüùùüþýþ $# ÿþýûûý
ÿýüüûúùúüÿ


	

þú÷öö÷÷÷øøùúûý
þüüþ	


	þüûûüþÿþþýüúø÷÷øúûûúùøùúþ	
ÿøôôõø÷õôôôôøþ


ÿû
-----,$ÿüûüþÿù÷÷÷÷÷ü
ûûüõõõõõõõøûýþÿÿû÷÷÷÷øø÷÷÷õõ÷ùûþýúøõôôõøûþ
"*)'
	
ûõôôôô÷üÿ
ýùûýþþýþÿ


þùùõý
	ûöõõõõõ÷ûþ

õõõ÷
		
þû÷õõø	


ÿÿÿÿ
ýûúü

	þúùúý	

þõôôôøýúùûÿýøøøû
	


ýúøööõõôôôôôõ÷úý

þþýþÿ &''''!


	


	ÿþþ
ýüý%%%úôôôôüùôõúþú÷ùûýÿ	
 " 
 %$"	ûø÷ùúþ	!#'+-,+&ÿÿ		
	ÿýûúüþ
þýþ


	ÿ		ÿþÿ	


	(/33.'"þýýý#&&""#
þûùøùüþ
ýôôôþ
 %&# 
üøú$24*#(,.00+%ÿý
%,1230+%

)694' *:C@3
ÿýüüûúùúü
	ûôõõõõö    %
	"#	&5;<72025753.(#


$(*+++-/0/.+)*-241*#" (-48:972,(&&&$ 	

	


üúúü	

þÿ	
ýûùûý

	 "÷õôöý
þùöøûýýüûûûüþ	
ÿüúúý
ýöööù	ÿþýÿ	
	ûöõöý

	þúøöõõôôôôõýÿüüý	üúúüþþÿÿÿþýþ
û÷ôôôôôõ÷øùúúúúúùø÷ööõõõõõõõõööõõõööö÷øúüýÿýù÷ö÷ùûüüüý		
	ÿþÿþüüþ	üù÷öõôôôôôôôôùÿøøøþ
þùõõõõ÷þ	þþþÿüùööööøÿ	

ÿúøøúþ	þù÷øûþÿÿýúùöôôõöúþ			ûúýþûûüþÿÿýøôôôö	üùõôôôôôôô÷ûþýúù÷ö÷úþþöôôôøüÿ	
þþÿþøôôôôúþýüüüûúûý

ùõ÷÷÷ùùø÷øúþþú÷ôôôôôôöú	ÿüúúûÿÿýüýüýÿ
ÿ
					ûø÷ùüþþüúùùûýþþþþþýüûûüþÿüüüÿ
))) 	þüÿ
ýùö÷øü

	ýúøøúþ	
ÿüù÷÷÷øûüüûù÷öôôôõùþûøøúýþüú÷öööúþúøöõö÷øùûüýüûúúúúüÿ

üüþ	
	üôôôùýýùôôôû
ýøööúýýúöõù


	ÿüúùøøùûÿüùùöö÷úüþÿþýýÿ	ÿýüûúùøøùúüýÿþüúø÷÷úþýôôôô÷ý	ÿýüüüüýýýûù÷øûþù÷öøúûüþÿÿþüùø÷÷÷÷÷øùúûýþ


	þø÷öøý'&!üþ
ûôôõõû	


üù
ÿýüüûüþ
ÿúöôôôôôúÿ	
		
ÿÿýüüýÿþûø÷÷÷÷÷÷ùüÿ
	ÿýûûûûüÿ	


ÿÿÿÿÿþýúùøøúü
ÿÿ
ÿú÷õõõöùüÿ				ú÷ôôôôôôôöøü	úøùÿ
	ýùöõöøûÿ	


ûöõ÷ý

üù÷øùø÷õõöøûÿ	
			
	þû÷õôôõ÷ùûý	ÿüúü

ÿýýþÿýú÷÷÷÷÷øùùùúûýÿ
öôô÷üüúõôôôôøûýÿ

+-----&	ÿýúùùûþÿû÷÷÷÷÷ü

	þýüõõõõõõõõ÷ùúüýÿýù÷÷÷÷÷÷÷÷ö÷ùüþþúöôôôõúý	

ÿúûü

	õôôôû		

	
 $%%$"þþþÿþÿýûù÷÷øùý

ùù÷
úõõõõõöúþþýýþÿöõõõû	ýùõõõöý


ÿ
	
ÿÿÿ	þûúü

ÿÿ

	
	
þõôôôú
ýýüþýøøú

ÿýþ
	ýûúùø÷öõõõõõöøûþ	


	ÿþÿ
!$'''''!
þÿ
ÿýüüüüüÿ	üþ%%% øôôöÿ
úøøÿýöõöû


	!$%!


%,,,"	

	ýüûþÿþýûüÿ	&-17=?=;3*$"&$ þÿÿüù÷õöõõöû


"$# úúúúúýÿÿ


.4442*%
ÿýýýý


!üúùùü

øôôú	%(('# ùøø.2-

	+8996+!ûü	.2,%+3::5&$373'&)$ùùù	
úùúþ	
	øôõõõõú    "	
 0684/05=AB@91,&!

 "%(,.-*# "(3:::2)%$'($

"*264/#	

ýøøøü
ÿþ
	

ú÷ôôô÷ùýùôôôô÷øúüÿ
		ùõôôõøøùûþúöõøþþûúúüÿ	

úøøü
 "$!ööööüýööøüú÷ôô÷úýüûúùø÷öôôôôõüýûúúüþ
	ÿûøøøøúü
	þøõôôôõõöööööõõõö÷÷øøøøøø÷÷÷÷øøø÷ööööö÷øùûüýýþÿ
ýùööööùüýýýþ
ÿÿÿþýù÷ööõôôôôôôôö
ÿøøø	
þúõõõõõüÿ


	þû÷ööö÷þ	ýûùúüþüø÷ùþüøöôôôôô÷úýÿ	


		ÿûøôôôô÷
ÿúöôôôôôôôû

ÿüøöõ÷ùþ

þø÷õ÷ûþ

þþ%('$	ùôôôôô÷úüÿ		ÿøõ÷øýÿÿüøøøûþþÿýûùöôôôôôôøûÿüúúùûþþþûø÷õõö÷÷øùý
ÿûü
ýúøúþüøööùüþþýûúúúûüüýþþþüúúûüÿÿþý)))þÿýû	ÿýûùøùûÿ	
	ýúøøúý	
ýù÷÷÷ö÷øùù÷õôôôôôöü	
	þúúýýùöööööú
	ÿûöõõõõ÷øúûûûúùøùûý
þûúü	ùôôôýùöùýûüýûüÿûøûø÷ý	
ÿûùööööû			ÿúùööøûüþÿÿÿÿ


	þûùø÷øùúùøøøøùúüþÿýüú÷÷ùý
þôôôôúÿ

ýûùùúúûüýüûù÷øûü÷ööùýûøõõõ÷÷úüþþûøö÷õöú(550ýõôüüöôôõøùõ

ÿÿ
ÿúöôôôõøý

þüûûüþÿÿüùø÷÷÷÷÷ûÿ


ýûûûüÿ	ÿ	
þýýýýýýýüúùùúûþ	
ÿþþ

úöõõõõöùýÿ	ÿýýÿ
ýú÷õôôôôôôôú	
üùùý


üøõôôöøúÿ


ùõõöþ
ÿûø÷÷÷÷÷÷÷÷÷ùüþ	þýýþ


	ÿüùöõõöùýÿÿûùúý	

ÿþþÿüù÷öööö÷øùûýÿõôôøþÿýøôôôôöùûý

(----*$
þûùøùüþþýúø÷÷÷ùþ
ûõõõõõõöøúûüýþÿýù÷÷÷÷÷øøùûüýÿüøôôôöúÿ
üöööþ
		
û÷õûÿÿÿ	

#&&#"ÿþþ	

þýÿûø÷÷÷÷÷ùý
üûü	ýõõõõõöúÿþüûúúý
üõõõùþÿ

	ýùõõõõü		

	ÿÿ	þþÿ	þûûü
		

		

ùôôôü

þÿüûþþþþ
ÿþüûúùùøøøøùûüþ


	
 #&'''%!	ýþÿüûüüüüüüý

þ#%%!þ÷øúüù÷ûÿÿýøõöùÿ


	(+,&
	#,,,$


ÿýýÿ
þüúûÿ'/5<???=5,&!#&$!	ÿÿÿüù÷ôôôôôôùÿ

				
 #$"	üúúúúüþ
-444.&!	þýýý


	ýüûüþÿ $&"ýõôú!%'((&##&(%ýöö&,*#)8997+!ÿøú	!13.#/:::+-0-#ÿùùü
ýûü	ÿøôõõõû   
 .450+-3=CCB;2,&!$)+*% -8::82/.-+&
 (-+&
 
	ü÷÷÷ûÿ

			ûøôôôôõúùôôôôõöùüÿ	
	þýýùõôôôôôôõùþùõôøýýúùùûþ	
	úùùý#$$"ùöööùýüõõ÷
ý÷õõõ÷üþúùùúùø÷÷õôôôöýþúùøùûýÿûøøøøøû		þøõôôö÷øø÷÷öõôôõ÷ùûüýýüûúùùøùúúùø÷ööö÷øùúüýþþýþÿ

ýú÷ööö÷ùüýþþÿ	
ÿ	þú÷÷÷öõôôôôôôö

øøø	

ýøõõõöü
þúöööøÿ	ÿüûûýÿýúùûÿû÷õôôôôô÷ùüþ	


ÿþÿ
ÿúøôôôôúüøôôôôôôøÿ	
üøõôõ÷ûÿûúúûÿ
þþ#((%	ùõôôôôôõøý

úøøýÿúøøùûûûúù÷öõôôõöøúýÿýûúûûúù÷ôôôôôõöö÷úý		ÿûý

÷ôôöýþú÷ööøûýýüúúùùúúûüýþýûùùùûþþýýÿ
())þýûúÿ
ÿÿÿýûúûýýúù÷øûþÿûø÷÷÷ö÷øùøöôôôôôõøþþÿ

ûúþþúøööööü	þúöõõõöøùúûûúù÷÷ùûÿýûûþ	úõôøüúýÿúøùüÿýýÿ

ûü
þôôúÿýþÿüøöööú

ýúùøúüýýþþÿÿÿÿÿÿ  

ÿú÷õõ÷ùúùø÷÷÷÷øúüþÿýûø÷øûõôôõü

ýúùøøùùúûüüûùøøûûöõõùý
üøõôõ÷øûþÿýûúøöõöõõø&550ÿ÷÷÷ýúöõõõú÷ô
	
ûöôôôõù	
þýýÿýúùøøùúûþÿýù÷÷÷÷÷øý

	ÿûûûûÿ	
	þþýûûüûûûûûúùùúüüûý	


úõõõõõõ÷úý		þüúùúý	ÿû÷ôôôôôôø
þù÷úÿû÷õôôõöøûþ	
ùõõõü

ÿüù÷÷÷÷÷÷øùùúûüÿþûûûü	
þþ		ýúöõöøý	ÿúøøûÿþþÿÿûøööööö÷ùüþ	ôôôøÿü÷õôôõ÷ùüÿ&*---)#
þúùøøøûûûø÷÷÷÷úÿ

	ûõõõõõöøûüýþþþÿþûø÷÷÷ùúûüýþþùöööøü

			úöööù	
ýü
ÿýþþ	
ýÿ
"" 	ýüü


ÿýüÿÿû÷÷÷÷÷÷÷ùý
ÿ
øõõõõõøýþüú÷÷øýû÷öøûüýÿ

ýùõõõõú
	


	ÿÿÿ	
þþÿ
	ýûûû

	


üôôôý
þýý		ÿ
!"	þþþ
þýüüûüüüýþþÿ

		
 #&''%!
þûýûùøüüüüýýþ!# ûûý
üùö÷ùùøöõøý ,00-!
ÿýþ


()*%ÿÿÿ	
ÿþþýýÿ
ÿüüý
#.5<???>6,&" #&$!
þþûøöôôôôôô÷þ	


		
 #" þûúúüÿ	

+241)!ÿÿ
	
þýþþþ
ýüý"&+-*#ùöû!$(+--/23/'÷öÿ&)(%$$" 	'69990&þôö 13/
+:::1(+(ýùûÿ

ÿú÷÷ùý  #054,&'/;CCC;1*#


"')("$17:::774/)	 $#	"$" 

üøøøü			
	ýùôôôôøÿúôôôôööøü	üûùúüþü÷ôôôôôôôôöû

÷ôôöüÿÿüø÷÷ùûýÿûûúþ
#$$ ú÷öööùüùõõö úôôõöý	ýùøøøø÷÷÷õôôôöýþúø÷÷úüþúøøøø÷úÿ
	þøöôõøúûúùø÷õôôõøýÿýüûúûûûûù÷öõö÷ùûýÿþýþÿ	
ûøöööööùüýÿ	ÿ
ûø÷÷ööööõôôôõþøøù	

ýù÷÷ùý	ÿ
	ÿÿýøö÷ùÿ	
þüýþÿÿüüýÿúõôôôôôô÷ùüþ


ÿþýþÿÿ	

ûøôôô÷þ	
ÿùõôôôô÷û

ÿû÷ôôôô÷üÿÿþþ

þ
('%ÿøõôôôôôôõü		
ýûúÿûù÷÷øø÷öööõööøùúüþþüúù÷õôôôôôôôôôõ÷ùýýÿ

üôôôôüÿüúøöõõ÷úûûúùùøø÷øøúûûûùøøøúýÿýûûþ
())!	ýúü

ùøÿ
üûüÿþüüÿ
þúøööøü

þù÷÷÷÷÷÷øøøöôôôôôöùþÿýÿ

ûùüþûùø÷øúÿÿýú÷öõöøúûûúùøööööùþ	
ýýþÿ
	ýúûþ		þûöôôöüÿþýüýÿ
þþùôô÷ûùü	
ý÷ööøÿ	
ÿüûúûüýüüûûûüýþýý   
	úõôô÷ùúúù÷÷ööö÷ùýÿþû÷õöùþ	øõôùÿÿýúø÷ö÷øøùúúúùø÷øúþþøôôôøýü÷ôôô÷÷úþÿýüúø÷õôôôôôöÿ
#44/÷÷÷ùûüüûú÷õõõù	ÿõô			
úõôôôú#(&!	þþ

ÿûùøúýÿÿÿþþþþÿþýúøöõôôõ÷ûÿþúø÷÷÷÷ú

þýÿýþ
ýûúúùøùùùøøùûþ


üùøþ
üøöõõõõõøúþ	

üùùùûþ
ÿ	ùôôôôôú	ûø÷ùûüüüüüüûûûüüýþþþÿÿ
	ýù÷öøû	ü÷÷÷÷üÿÿýýþÿÿüûüþ		ÿÿþýûùùûÿ


üøööøýÿüüûûýþ	

üúøööö÷ùüÿ
þôôôøýûùø÷øùûþ"$'(&"üùøøøúûúùøøøøúÿ
	

	
úöõõöùûÿÿýû÷÷÷÷ûÿÿüúûûþ


þ÷öööù		ÿýüûüûûüþ

ÿùøýþÿú÷÷øüüûûÿþûø÷÷÷÷øûÿ


	úõõõõõùýþø÷÷ø
þýüý
ÿûõõõõø
			ÿÿ	
 "!
þþÿ	

üûûû
	
ùõöþ	ûùùü
	%&$þþþþ
			
"&&% þüúüÿÿÿ
ÿûúûüüýÿ		
	ÿúøôôôõöøü
þøöý,000#	ÿúøøùý					ÿÿÿÿ

ÿÿ	
	#+27853-% 
ÿþþþþÿÿþýú÷öôôôõù	


"'(#


	ýþ	üø÷÷ü	
	
!(-..*$	ýÿ (06:>><4$þÿ!*058863/)"

(.595-ÿôôù$$

 2::1

				"((%		
ÿþ	,684(%3<=;2'þþ$&$#+49:::4-%


	"')'%
ÿÿÿÿÿÿÿ	ÿþ
		ø÷õú	þû÷øûýþÿ	ÿüú÷ö÷÷øùûúù÷ôôôôôôôôôöü
÷ôôôøúúøöõôõö÷øùúûþÿþþ
ÿüûúøööö÷úýþü÷õõû  
	øôôõþ

üùø÷ööö÷õôôôöÿ
ýù÷÷ùþÿüùøøø÷ùþ
ûø÷ùüÿÿÿýûúøö÷ùÿ
ÿýýýýýüùöõõöùüþÿþþÿüøööööö÷ùüþÿ
ÿþ
ÿûø÷÷øúûûøôô÷þ	
úøû
		
		
þþ
	þýþþûûü
ÿþÿþû÷ôôôôôôöúýÿÿþüúûþ
ÿþÿ	
ÿýûüÿ
üöôôõùý
ÿûùõôôôôöûþ	
	

	þÿ
úöö÷÷õôôôõý		ýüþÿþúøöõôôôôôõøûþ	


ýùöôôôôôôõööõôôöøúüþþÿ	
ÿ÷ôôôõüþûù÷öõõõ÷÷÷÷ööööööö÷øø÷öõö÷ùûþÿüø÷øú())#ýøøùûööüûøøýÿÿþúöõõõøüüø÷÷÷ùùúúúúùøø÷÷÷ùûþ
ûùùûþÿÿÿÿþýýýýýþþýüúø÷öööö÷üÿþþ		
ÿûöôôôôõøùùø÷øùûÿ

ýôôôõÿü÷ùú

ÿù÷øýÿþýýüúù÷÷÷÷ùúùøû    
ÿ
ù÷öøûûûùø÷õôôö÷ûþü÷õõõúÿÿüûþþýüûûúúùø÷ööö÷÷÷÷÷÷÷÷÷öøûýýûöôôôõú
ý÷ôôô÷÷ùüþÿÿþýüûú÷ôôôôôôúú÷÷õõùþþý÷õõ÷	üõôÿÿ


úöôôø.22/#ýüû
þùöõöøúúûûûûûûûûûûúùøöõôôôôôùþÿüúø÷÷ùý	

ýü	ýûùø÷÷÷÷÷÷øúüÿ

ù÷÷
ÿüúúúøöõöøü		ûùùùüÿüùùýý÷ôôôôÿÿú÷õõõõõõõøüÿÿÿÿýûûüÿÿýøõõöü
			ú÷÷ú	ÿýüüýþÿÿÿÿýüûûûûüûüþ


	ýú÷öööùüüüúøùùúüþ


	ÿûø÷÷÷ùüÿüôôô÷ÿÿüúúùúü
		


ÿùøøøûüýüûüúúûÿüúü	üøøöøúþ	
þüø÷÷÷÷þ


ÿþÿÿÿþþÿþù÷øûýýú÷öööøü !ýøöö÷÷øúúù÷õ÷øý

	ù÷ýýýÿÿûù÷÷÷÷÷øüÿýûûûþÿúø÷÷ùüÿ	
ûõõõõùþú÷÷õ
ÿøõõõù	
	


###
ÿÿÿ

þûûûû

	
ÿýýÿ	"#!

ùùÿùöööû"))%		
	þþþþ
	

		
þýýýþþÿÿþþÿ	


#$#ý÷ôôô÷ûþÿýþ


			
ýúø÷ôôôôöü
	ûùûüõõõö,000#úøøøù				
	ÿÿÿÿ	
!#! ÿ!'))'%!	ýûüýÿüùôôôôû	


$((($ !## 
ÿúøøû	


		ÿûúÿ

ÿ
ýùõôôôõøüþþÿ
$-..-&!

$1;>>>>=/ÿ*8@HHHE>4+%)571ôôôû		%/2.#


%-4763+"		
)4:92$)341(ûúúúû	þþþ " )5:::5/)! $"


%*-+*$

þüûûûúúûýÿ	
þûüÿüúÿ	ýúü


   þûùöõôôôôôôôôôôôôôôôôõùþ
øôôôôõõõôôôôôôôôôöùþ	ýøøú

üø÷úÿÿü÷öõõõööõõú   úõ÷û
	üøöõõ÷ø÷ôôô÷ü÷ööûþüùøøøúý	ÿüüþÿýûúûÿ
ÿþþþþüùõôôöúþ


	ÿýüüýþùööööö÷øúüþÿþÿ


þþþÿýùøøúþþúøúÿ

	üûý
		þýýÿ		þüüþ	

ÿÿ		þûøõôôôôôõøýÿþýýÿ		ÿüùööùÿ	ÿûùùûÿ


	
þø÷÷û

ÿüù÷öôôôôô÷üÿ	


÷ö÷	
	ú÷õøüüúõôôöþ	üøöúÿ

	ýùöôôôôôôõú
ûøôôõööøúúúøöõööö÷ùùùûþ
	ýûúøöôôôôøþýüúø÷õõõôôôôôôõõööõõõõõõõöøúüýþþýû÷ôôô÷ý
&))%ÿ÷öôúÿ÷ôôøÿý÷öøÿ
		ÿúöõõõõøý	ûø÷÷ùûüýýýýýýýýüüýþÿ	
üùùùùúý


ÿÿÿÿÿüú÷ööööööû
	ýúööö÷ÿþú÷ôôôôôôôôôôôôô÷úÿ
ýúøöôôôôôøûûúø÷ùû	ÿüúüþþüú÷ööööö÷öö÷ý    ùùþ	þúùúüüûúø÷õôôööúþýøõõõöû
üúø÷÷ööööööööö÷÷÷÷÷÷÷÷÷÷÷ö÷ùúùøôôôôô÷ýþ÷ôôõ÷÷ùûüüüûüüþÿÿþü÷ôôôôô÷û	
ü÷õõùü÷ööûýùõôúûý	

		

üúøùþ"022,ûúùÿ
ü÷õôôö÷øøøøùùøøùùùøø÷ööôôôôõùþÿýüúùùüÿ


ÿþüÿÿýûùø÷÷÷÷÷øùüþ	

	

÷õ÷

þý	


ÿþþýûøõõ÷û

	ûùùùýÿÿþýûùû
þøôôôøþú÷öõõõõõøýÿþþþýú÷÷÷ûüöõõù
	
	ýùùý

þüüüþýûùøøùûüý	

þûøööööøúûúùøùùûþ	


þú÷÷÷ùüÿýôôôøþþûúùùûÿ


	üúùüÿÿýý
þ÷÷÷ü	ÿûø÷øùü
ÿýù÷÷÷ùþýüýÿÿÿþ
ûöõ÷ùûþùööö÷úü#()%þ÷ôôôôôöùùù÷ôõöúÿ
üýýýþþþýüûù÷÷÷÷÷÷÷ùüýþÿÿþþûûûûÿ	
ýûúúý
÷õõ÷ÿ
	ý÷÷ø##
	þø÷øý

	###ÿýûûûû
		üúúü##"
þþý÷öööû#))%
ÿþþ
	

	
þüûüüýþÿÿþýüý	

	

		úôôôô÷ü	ÿ	
	þûøöôôôôöý
ø÷øûõõõõþ&,0* ùøøû								ÿÿ	!! 
 $$!
üúûü	
ü÷ôôô÷þ


"(++)&# !&((% üøøøúÿ

ÿþ	


"""

ýûû
	
ÿøôôôôôôõ÷ùùú$-..( 


	
"2=>>>>8-	ÿúý&6AHHHHA5+%! !-1,õôôôý	"&'$	


!(19997.#ÿüü			
ÿ	")133, &..,#	úúúúúþÿ
 	$16960,(#!##ýüþ	

 %+,,+%ÿüûúùùúý	üùûÿÿýû
ýý
  üúøöôôôôôôôôôôôôôôôôôöùþ

ûöôôôôôôôôôôôôôôôõ÷ü
ýõõõüù÷÷ýûøõõõööõöû #

þùúþ	ýùöõöùûúø÷øüü÷ööùþþüûùùùúý

		
þýüÿÿýýýýüùööõ÷ûþ	

þüûûûýÿÿüøööö÷ùúúûüýÿþþ


	ÿþþýüüþ	
ÿûùùüþüý
		
ÿýþþüüþ
ýüûüþ
	ÿÿ


ýûùøø÷öõõ÷úÿÿþþþ	
þúùùøÿ

üø÷÷ùý

	
		ûúû	

ýú÷öõôôôôôõùý	


øöõúûöõöûÿþøôôöþ	
ýú÷÷ü

üù÷õôôôôöü				

ýú÷÷øúúûýýüûùøøøøøùùùùü

ýùöôôôôôôõúÿýûù÷õôôôôôôõö÷÷öõôõõõõõ÷ùúûûûúøõôôô÷ü#&($øöôøÿüöôô÷üÿþúõõø
ýùõõõõöúþ	
	üùøùûýþþþþÿÿÿ	üùööøúÿ


ÿþþÿÿüù÷õõõõöøü

ÿûööööÿ
	ûùöôôôôôôôôôôôôôôôöúÿ
û÷ôôôôôôõö÷ùùúûýþ
ÿÿ			ÿûøööööøøöööú   ÿ÷÷ý		üúûüûúùø÷öôôö÷ûþþùõõõõùþ
üø÷õõöööõõöööö÷÷÷øø÷÷÷÷÷÷÷øøùùø÷õôôôôõûÿø÷÷÷ùúüýþýüúúûüþÿþùõôôôôõ÷ùý

ú÷÷üþúøøûþÿþüú÷õôö÷ùý


ÿþý&122(ýøø÷ý
	ûöõôôõööööööõõõöö÷÷ø÷÷öõôôôôøüþÿýýüûüþÿýþÿýüúø÷÷÷÷÷÷øûþ

		
	ýôô÷
ûúý	þúöõöúÿ	úùùùúýþýýýýýýþú÷øü

þûøöõõõõùýþýüûúù÷÷÷ööý		ùõõø	
ÿüüÿ
ÿýüüþÿûù÷÷øùûÿ
ýù÷öööö÷øùøøøùûý


û÷ööøûÿ
ý÷õõøýÿúøööùý

	
ÿýýÿû÷÷÷ùüöõõøúÿþú÷÷øû	
þýüýÿÿþþÿü÷ôôõ÷ùüþþüøöööö÷úþ	
üú)/53,!ùôôôôôôô÷øøöôõöúþ

	ýûù÷÷÷÷÷÷øùúûûûüûûûûûûûûþ	
	ÿþþüøøþÿ÷÷û	$)'!

	
	ÿýþ

ÿÿÿÿ		
###ÿýûûûûû
	
ÿù÷öùÿ###
 

ÿûööööû%))&

	


ÿÿ


þûûûûüþÿþüúûþ			

øôôôô÷ýÿþÿ 

 $$!			ü÷ôôôôôöý	õ÷÷
üõõõõû &*&ÿøùü
		


!

!$&" ! 
ûùúü		
ÿøôôôôùþ


"'))('%#"$)..-( üøøøûÿ
üùúÿ"""
ÿûûûÿ	

úôôôôôôôôôõõ÷ý%-.-#

#6>>>>92'úööù	!5@HHHHA5*$ &*&	ûôôôôõý
$%"ÿ	&19999.!ûùùÿ
	
ýûý

ÿûü!#'++)$$,,) ýúúúúü
	
 -250*'%#" ###
ýø÷÷ú	
 &,,,,'!

ýûùøúýÿúøúþÿÿþ		þýýþþÿ

ýúøöôôôôôôôõö÷÷÷öôôôôôõùýþùõôôôôôôôôôöööõôõ÷û
ûõõõøÿùøú
ûø÷÷ø÷õöú


üüÿ
	ýø÷öùýÿÿþÿ
û÷öõøüþÿÿþýüûúúúúüÿ


	ÿþÿ
þüûüüúøööõ÷ûþþüúùùùúüüüú÷öö÷úüýýüüýÿýþ


ÿþýþÿÿýûùùûÿ

üúúþÿþþûüÿ

ýüþ	ÿýûúûþ	
	ÿüúùùûý	þÿ	üúúúüûù÷ö÷ú	

ûùùù	þù÷÷÷ùýþþþþ	

ýøöôôôôôôôôõùýÿ
	

üøö÷úúùöôõ÷ýùôôôüýûùúý	

ÿüúùöôôô÷ý				
þüùúüýýþþþþþýüüûûúùùùùú
û÷ôôôôôôôöúÿ	

	ýùöôôôôôôõöööõôôõõõõõöøùùùø÷õôôôôöü
 $'$ùöôöüþþúõôôõùûû÷ôôø

ûöõõõõöû

ýûúûþ
	ýú÷÷ùü
ýüýþÿþûøöõõõöøúþ	

úöööþ
			ûõôôôôôôõ÷ø÷öõôôôôôõú
úõôôôôôôôõ÷ùûþÿ
	


	þùöööøúûøööø
ý÷öû	ýúúúúùø÷÷öõõöøüÿÿúõõõõùý

ýøõôôôöööõôööööö÷øøøùøøøùùùùùùø÷öõôôôôôøú÷÷ùûýÿýúùùúûýÿüøõôôôôôôöú
ýûþÿüûûüþþþüúø÷õôôöööøûþ	

#%" 
ÿùõõöûþúöõôõ÷÷÷öõôôôôôôôöøùùúùùøö÷÷ùûüýýþþþþÿ

		ÿýýþýüüûúø÷÷÷÷÷÷øûÿ	
	ùôô÷ÿ
ùøøûÿþù÷öùýúùùùùùúüþþûûÿ
		


ÿýüüüþÿÿÿþýýüüûúúúù÷÷÷÷ööü
	þýÿ	ÿþýþ

ýú÷öøû	
	
üøööööö÷ùúúúûý


ü÷õõöúþÿýüúùùû
	þøõôôöúÿ
	

	
	û÷÷÷û #"ýõõõöü!%%!þþþüúüý
ÿþýúùøùûýý÷ôôõøùúùø÷öööööö÷ü		öõöÿ1666-÷ôôôôôôôõ÷øùùûüþ	üùøúüýÿþüûúùùûûûûýÿ	


 "
ýÿ'/0(

	ýü


	ÿÿÿÿ
þþþýýþ
"#"
	ÿýüûûûûûüýþ	úõõõ÷ý###   ""ý÷öööû"()&


	
ÿüüþÿüùøúþ
	ÿ÷ôôôöý$$ üúûý	
"!ÿÿ	",2/)

÷ôôôôöøúý

ÿ÷øü		üöõ÷û


 !$'.31/%#())'# ÿûùûü		
	ûõôôôõùý


	ýýý
 #%&(+011/'
		úùû
 	ûûûûþ
ûôôôôöùúúøøø÷÷ü"+-&%*(%8>>>4&ýöööö)4=@><5*!øôôôôúýÿ!)(	ûøÿ

"1981"	ÿøööøþ
	ÿÿ	
ù÷÷úýýùôôöý (-,)!	ýýþ		
 ')(""##"!  ! ú÷÷÷û	%*,,+%üüþ
ÿüùøùý
	ûúú	
ýûùúùúüÿ

	þüùöõôôôôôôöûýÿÿýû÷ôôôôô÷û	ÿü÷ôôôôôôô÷üþÿüùùùüùõõõø

ýøõ÷ú
	ÿÿ		üùøùþ	

	ÿýûùø÷÷øùúúúûûûúúúúûüýÿûúü
		
	þþÿÿûù÷÷ø÷ööööøùûüþÿÿÿýûúùøøøøøùùùø÷÷øûÿþýýÿÿ
	ÿþýýýýÿÿüúù÷÷øùýýûü
	ýøõöùÿ	
ÿüùùü
	ÿþÿÿýúùùúýþûù÷ö÷úþ		ÿüüþ		þýýþûøøú
	ýûþû÷÷÷÷ûþþþ
ýûûý	
	þûøõôôôôôôôôôöúþ	

		

ýùøõôô÷úûôôôùý÷øú
þú÷÷ùÿ			
	þÿüùùùüþøôôôôôô÷ûÿ
þú÷ôôôôôõ÷øø÷õôõõõõõö÷øø÷öõôôôôô÷ü	 #"ýøõøýÿÿûöôôô÷øøöôöú

ûöõõõõøý
	ÿþÿ	
	ÿýüüÿ	
ÿýüüýþÿþüûù÷÷÷÷ùûüÿ			
ýüþ

ü÷ôôôôôôøýýû÷ôôôöû

ÿüúø÷öôôôôõùý
ÿûü	

	þúùúþþøö÷ú
ü÷öû	
ýùø÷÷ööö÷ö÷øùüÿûø÷ö÷ûÿ
ýùõôôô÷úûûù÷ööööö÷øúûüüýýþþþýýûùø÷÷÷öôôôõý
üúûþýûùøøúûÿýûùõôôôõùý
	þýýÿýù÷ôôôôöööö÷ùý


þùõõõõúÿþýú÷öö÷ùùù÷ôôôôôôôôöøúüýýýýüüûúúúûüþÿ
þûúøøùùø÷÷÷÷÷÷øûþ	
	þûöôô÷ÿ

ÿùøøøøúþ	
	ûø÷øúýþüúùùùùùû
	ü÷ô÷ûþúøùüÿ	


ÿýûùöõõõ÷øùúúùø÷÷÷ööý	
					þúúûþ	ýøö÷ú		
üøööö÷÷ùûüýþ	

				
	ý÷õõõùýÿûøøü

ýõôôôöùý	
	

ÿ	


û÷÷÷ÿ%'&	÷õõöý#*,*$þûþ
	ÿúöôôôôõõööööõôõ÷ûþþþúööööööööùÿõõõù4666+øôôôôôôôõ÷úý#-030*"þþ
ýûúúûûüþÿ	!$$$


*/0(155'	ÿüúÿ
ÿÿÿÿþþþþýýýý
ÿþýûûûûûûûýüùùýþ÷õõõöý #!	   !%%
ûöööü

$&&# 	
		ÿýøøøùüýüúúü
ÿùõöøþ
&(("þøøøúþ

üüü#!ÿÿ"$!!)222-ÿ  
ùôôô÷úùøö÷ùýüúü	üýý

$+*(
$)+--*'$ 

(27>??=7) $)./..+&$ ýûúüý	
þøöôôõøúý	

ÿýýúúý!&).111/$


üüÿ 
$$$$
üûûûÿ	
ÿýúöôôôõûÿÿþýûùü&&	)..&	'8>>4!þû÷ööööü%-/-+'öôôôôöûÿõõ÷++÷øþ"ýúü%00'úôôôôøÿ
	ù÷øüÿÿþúöôôôôôôôôôü
	 ',.-*#ÿúúúþ	'+*" ! !$&&$" þûù÷÷ùý#'*)'!!#'((("
	ý÷õõøý
úùùý		þôôôô÷úüþþþýú÷÷÷øûÿ		 ùôôö÷öôôôôôôôøþ		úõôôôôöøýûôôôôôôöþýüþÿþøõõõú


üõõõÿ	

ú÷ù	þûùùùûþÿþûùúü
ýùöõöö÷ùúúù÷÷÷÷øùúúúúúûüüüûúùøõôôöý
	þüüþ		üøöööööö÷øøùùùøø÷öööööö÷øùùùø÷÷÷øùüýýþ
ÿÿüüýþþÿÿþýú÷öõõõ÷øûþþýþ

þùôôôôúÿ

ÿýúøøûþüþþúùùùùùûþýúøööööú	ÿþüüüüüüüý
þýþ	úùúÿ			!	ù÷÷÷úýÿýúúüüúøøùüþ		ýùöôôôôôôôôôôöùýÿþþÿ
	ÿþÿ		úùùþ

û÷ôôõùý
	ýôôô÷ÿÿøôöú		
	ûúúÿ
	
ýúùùúüÿþöôôôôõøû!"
þû÷õôõõ÷ùúûúø÷öõõõõö÷÷÷ööõõôôö÷ùýüúüýùöõõö÷÷ööøýûöõõöøû

ÿÿ


ÿÿÿ	þüüüýýýýýüûùø÷öö÷øúüÿ

þûûý
ÿû÷ôôôôôõøþ
	þù÷öùýþúúûýþýúôôôöý
ù÷ù	ÿþ		ý÷÷÷ùþ

ýøøþûøõôôôôõ÷øùûýÿýûúúûþ
ýùôôôôöüÿûù÷öö÷÷ùûýÿþüûúùùøõôôôú	þýþ
ýù÷÷÷øüþùõööú ÿûùüÿûøôôôôöööööøúý

þýûùöõõõùýþÿþýûù÷ööøúúù÷õôôôôôôõ÷øúüÿÿýûúúüþ	

	


þûø÷÷øøø÷ööööøúü

	ýüúø÷ùû

ûøøøøøüûù÷÷ùûüÿÿþüúûüþùôôôõúû÷ôô÷ú
ÿüøõôôôõ÷øúûüûùöõ÷û

				þýýþ		

	þúùúý

ÿúøøûûøõõ÷÷øúüþÿ


		ýöõõõøü	ÿþ		ÿùùüüöõõöúý	
	

ÿþýÿ	

û÷÷÷'*)úùùùÿ
#*,+&ÿ		
þúõôôôôôôôôôôöøûþüù÷ööööùþ
÷õõü.663%û÷ôôôôôõøúý&0333,$	


ÿýüüýÿ
!$$"þþ
 .11)!255&þüúýûý	ýþþþýýý
	ÿþýüüüüýýþÿÿú÷÷ùþÿü÷õõõøþ ÿ   $'%
þøö÷ý		!$&%####""! 	

			þùøøøúúùøùü	ýúûþ
(((ûøøøÿ	

ÿ
	
!##!(222(ý!"þöôõúûùõôôõúÿýûþ


%/01(%+.121.+& 	ÿÿ
!&29====7) $)-..-)$ ýûûüýÿýûúúúúûýÿ
þýýýþ
"&+111."

	ýÿ   

"&%#
	ýú÷õõõøýþûü""
%.0'%263'ýûýÿýøöööÿ#&%#	ÿÿöôôôôõý
øõ÷,,÷øÿ!#þþþþ++"þöôôôôù

ÿøööùüüûøõôôôôôôôôôÿ 
$),,+)$  
úúúþ	*..& !""!!$%$!
	üú÷÷ùý	 $&%" $(((#úõõõú		ûöööü
ÿöôôôõ÷ùûýþýüúúûýÿ


ûôôôõööôôôôõøüûöôôôôõ÷úýÿý÷ôôô÷ûÿÿýýþÿü÷÷øþ

ÿöôõý
þôôöþøôôôöúýÿÿüúûü
úõôôôô÷ûýýûù÷÷øùúûûûúûûüüûúøöõôôôõû

ýûúý
û÷ööööö÷ùûûûúùøöôôôôôö÷ùüýýüúùùùúüþýûüýÿ

ÿþþþüûøöõõõõöøúýÿÿûõôôô÷ü
þüúùùü
ÿýüþýùùùùùùûþÿüùøööööùÿþýüüüüüüüý
	þüý
ýúûÿ
!!
	#"
ûõõöûþÿÿþúøøúþþûù÷õöøü	
üùöôôôôôôôôõ÷úýÿÿ

ýüýýø÷÷úÿ	üøöööúþ
öôôùÿþ÷ôôù
üûúýÿþþþ
	þûùùûþ
	øôôôô÷ùü ""!þú÷öö÷úýÿÿþüúø÷öõõö÷÷ø÷÷ööööøùûþ
þûøööøùùø÷ùý
ûøö÷úûÿ

	ÿÿþþ	

ÿüüýÿÿýüüüýþþýýüûùøööõõ÷øúþ		ÿÿ
	üöõ÷ÿüøõôôôôöùý	


ÿûùùûÿýúùùüÿüöôô÷ÿýùøý

	ú÷õöøûþÿýý	þú÷ôôôôôöøúüþþüüüüþ
úöôôôôøÿÿüúø÷÷øúüþÿýüûúùöôôôú
ÿþÿ	ÿûøöö÷úþüùùû	
""þûþ	
	þûøöôô÷÷öö÷÷ùûþ			ü÷÷ùùøõõõõöøúûûúúùøöööøùùù÷õôôôôõöööøúýÿüûûý


	
ÿú÷öö÷øø÷öö÷÷ùûþ	


ÿüùø÷øúüÿ		ýûøøøøüþúøöö÷ùûýÿÿÿôôôôôùü÷ôôôöü


ýøôôôôôöøúýÿÿÿ

			
	ýüùùúý		þúùùüÿ		üúúüÿÿÿ	
ú÷ôõöøùûýÿ	


üöõõõ÷û


üü	üúüûõõõøý


þúùùüÿ


ÿú÷÷ø-//üùùü
!(,,)$	

ÿýý
ÿþþÿÿþúöôôôôôôôôôôøüþûúûüÿüõùÿ&,0)ýúõôôõöøûþ'1332*!		
ÿþÿ	$# þûûÿ
$111)"143%	üüú"#!
þüþ
	ýþþþþÿ	
	ÿþýýþþøõõöùüüú÷õö÷ùþ
   !'(%ùö÷ý		#&&&&'''###"
		

ÿøøøøøøøøøü
			þ"((&	ùøøû	
	
		 ! !'.1+!ýûÿ " üøøúùöôôôôúüýÿ			ýþý&3681(#&,044442*"	ÿÿ#& 
#08===<6(!%)-,-)$
	ÿþüüüýþ	þüúøøúûÿ	

"'.11.!		þüûÿ    
	

""!


ÿüúùúúüþþùøü!,.'

 *,(üööþüúü!! 

 ÷öÿ
üôôôõùÿøû
 -,÷øü ÿþþþþ''þöôôôôúþù÷÷úüûùöõôôôõöôôô÷##

!&)*)('$!  ! ÿúúú(-.' !"$%&%%$!#%&"
ü÷÷÷÷÷û!"!%(&!þ÷õõõûÿøöööüú÷õõ÷øùûüýþþÿ		øôôôô÷÷õôö÷û
ÿû÷õôôôõõ÷ùûýýùøùý	þûúúüÿ	
	ýüü	
ùööýùôôô%( þöôôôôõùüÿþúúûþ	÷ôôôôô÷ýþúøøùúüüüûûûüýüûùöôôôôôôù	
ûùùû
ÿùööööö÷úýþÿþüúøõôôôôôöøüÿýüûûûýÿ	
ûùùúüýþÿÿÿþúøöõõõõõö÷ùüþÿ	ý÷ôôôôùþ
þüúùúü
þýüÿüùùùùùùûþþþûùøöööö÷ýÿýüüüüüüüüý
þûúý
	ýü	!!!	
&%
ý÷õ÷üþÿþýüú÷öö÷ûþþþüúøöõõõúüùöõôôôôôõöùüÿ					ýúúþüø÷ö÷úþü÷öööøýùõõûÿ÷ôô÷
üúùûþÿÿþýýüýþ
þüúü

ÿ÷ôôôõùûý """ýùö÷øüÿüúøöõõõö÷ø÷÷÷øøùúûýÿüù÷øúûûù÷ùý

ÿúøøúýÿ
	ÿÿþþþ		


þúøøúýþûúûúûýþÿÿþüûù÷õõõõõ÷úþ
ÿýýýÿ

ûõõõüúõôôôôõùý


ÿüúúüÿýûùøøùüÿý÷ôõøÿ "!þûûÿ

		þùõôôôöûÿ
	ýùõôôôôô÷úüÿÿÿÿþýþ	÷ôôôôôù	ÿüùøøøùüþþýüú÷ôôöû
	þÿüøõõõøüþÿüýÿ


!"""	

	ýûùøüüûûûúúúûýüýÿû÷õøüüüùõõõõõõõõööööõöö÷øøø÷õööøûûûù÷øùý		ÿýýÿ		þÿ


üù÷øùúúø÷÷÷øúýÿ

ÿüúøöõöøü	
		ÿþýýþþÿÿþþýûù÷öõõöøúý	
ýüÿýôôôôô÷þ


ýøõõøþ		

ýùöôôôöùü
	ÿýúøøøøú
ÿÿþþÿÿÿýüûûýþÿÿÿÿÿ	
ÿùöôôö÷ùüÿ	
ûõõõõöúÿ
ýþ
ÿþýùööùÿ
þþÿþüùøøùý	
#%%# 

		þù÷÷ø///#ÿ	%,,*"ÿûùøúûÿÿûùøøùúûýþþýûùø÷÷øùùùúüÿ
	
	
þúøùúþ

	üüý $$$
		
þþþ	

þüý(+)!		
%))"!!üüü $$$!ÿ

ýþ


	ÿøõõõöøùúúûüýþ

#(($	úöøþ

#&&%%&&&####! !"" 

	øøøøøøøøûÿ #$"üúý
	

ýýþùöôôôôôüùøû


ÿüý	"05971,(#!%)/4444*	

%))$

	&-13/-$!$&$"	ýûùûýÿÿþýýûúùûüýøôôöøÿ %'(&%"$./, 	ýùøùùúÿ   	 "" 

þþÿþöô÷þÿ!!üüöú
!#"
!!þôôú "	öôõ÷ &+(÷øúþþ
$$÷ôôôý

ÿÿÿþ÷õôõüüû&(&!%&&%##$%$" 
üûü
 !! !')+*(''''&$  $'&"

	ý÷÷÷÷÷÷þ!$!

	
ÿþüøö÷ùÿû÷øùÿ

ÿýþÿ	
ýùöøúüûùøüÿþúøøø÷öõõôôõö÷ùûýýüü 
ÿû÷ôôøý			üü	
øôôõ
(22)þ÷ôôôôôøüûø÷÷úÿøôôôôôøÿýüýÿÿþüüüýÿÿþüú÷õôôôôù
ÿúùùùûÿ
	û÷ööööùûþþû÷ôôôôöúý	
ÿþÿ	
þùöõõ÷øùü

		þùöõõõõõõö÷úþþþÿ		þþ


þøöôôøü
ÿþýþ

	þýþ	

þûùùùùúüýüûùøöööö÷üÿþþýýþÿþüüþ

úøøþ
þ
 	

&&!ýùúýþýüûùøõõõõøúûüûúùöõõõù	þüùø÷õõöøúÿ
		


ýúùûþÿÿþüøõ÷ùüøöööôú
þúúúôôôü


ýù÷õöøúúûûüüüüþ
	þúùùúýÿ
üüýüõôôôøüþÿ

ûøøùÿ	
ýùöõõõöøùùúûûüüýþÿ	

	ýùøûÿü÷øûüúùûÿ

þýýýýýþ	
úöôôöúý	üù÷÷øùûþþûøöõõõõõøý	
	ÿýüûüþ
	ÿøõõõý
ùôôôôôøþ


ÿüúúûüþüùø÷ùúûüþþýú÷õöøý
"""ÿýÿ
	

þùõôôôõùü


ú÷ôôôôôöúýÿýüýÿþüýÿ	

ýõôôôôôú
ÿüùùøùúüþþüúøö÷û

ÿüüþ
ÿû÷÷ö÷úüþ	"""
		
	ÿþûùúúþüøùüÿúöööûþùöõõõõõõõõõõõõõöö÷÷÷÷øúÿýø÷÷ü	
ÿÿýýüüþ	


úøú
	þûúúûüûúøøøùûý		ýú÷ôôôôôöú	
	üúø÷ööõôôôôôõøúþü÷÷þ	ûôôôôôôõ÷ûÿ
	ù÷÷ùüýþ
	ÿüùöõ÷ùþ"%$ úöõöúþü÷øøøøù
	þýûûûúúúúûþþûúúüÿÿþüüýÿýþüøöôôõ÷ùý		ÿþþûõõõõöùýÿ	ÿþüúøùü	üøøøøøøøùü			"'))(%
	


þø÷÷ù///$
	
),,+$!  þù÷÷öö÷øø÷ööôôôõ÷øùûûüüüýýýþ##"	

ýúü	
	ýýþ
ýøùû


		ýüüþ

ÿþ


  "%$!ýüÿ$$$$	þþ	ÿ		ùõõõõöøûÿ					

 #&%!	
ü÷ø
ÿÿÿ"%$########## !$&''&$#"" 
ýüüþ

úøøøøøøûÿ"#"
	#(($ÿÿÿû÷ùþ	þÿ


øôôôôôú
ýöööøúúùùü	þüþ
)079841+$!%0444'


$****(!
þüùùùûþ
!""ûõõõõöüÿþüúöôôöú  
úôôööú	!'-..-(!"%+011.("

&*)ÿÿÿþÿþúøøùùû
	%.454/%
	ýúú	öô÷ÿþý


üüüö*11*""%$
 $%!÷ô÷
%361ôõ÷
(-,**,-*#üùüýþ
"#"öôõÿþ
úõôú

",-) (,-+(&#  $%#
úúû
!# $,/0,('(*,--,*)**)$ú÷÷÷÷÷ü%()$ýùùúþÿþýþþþýýüüûúúüþ	ÿÿ

ýüþ

ÿ	
ýüúÿýü    ýøôöùúúøöõôôôôôôôöøúÿ ,/0)üøôôô÷þ!!
ûùú

úôôø/22-þúùù÷÷øúý
ü÷õõõõü
ûõôôôôú	þüüþþüøõõ÷û	ýúùùùùùûÿÿýùööööùýÿÿûöõõöúþ
	
ü÷ôôôôôöùþ


ÿùöõõ÷÷öõöøûþüþ

ý÷÷û
ÿû÷ö÷û
	ÿþ
	þýýþÿýûúúûüüüûúùøöö÷øüÿÿýýýýþÿÿ
	ÿøøøÿÿþÿÿ
%%"
þýýýûûúù÷öõõõöøùúûûú÷õõõø
þüúø÷øûþ	

ýûùùûþûõõõõúýþþüû÷ööôøþõôôôøþ

þøõ÷ú
ýùõôôôôõöøúûüûûûýûöõõõöúüÿ
ûý ÿøôôôõúþ

	þùùú	û÷õõõ÷ùûüýþÿÿÿ
		þúùþÿøöùÿûúûþ
	þüúúúûüýþþúöôôôô÷û


	üøõôôö÷ûÿþú÷õõõõõöûÿ

	þûøøøøúþÿýûõõõõÿùôôôô÷ü	


üøööùüþú÷ö÷úýþþýûúùøøøùûÿ""""ýü
	þúøõõö÷ùûÿýøõôôôõù
üøõôôôôõùüÿ			ÿûúúûÿýúúûÿúôôôôôôû	þûùøøúûüýÿ		ÿûúøùûÿýúùúý

	þúø÷÷øùúüþ	
 "!

	

	þûùøùûþþþú÷øû

ýúöôõ÷ýýú÷öõõõõõõõõõõôõõö÷÷øúþ

	ùööú	ÿýüüüüüþ	
	ý÷öø

þüúúûüûúøøøùûýÿþú÷ôôôôôôùþûøõôôôôôôôõõöøûý  ù÷ûúôôôôôôôôô÷
üùøùûûûüýÿ		üøö÷ùý%&&"ú÷øøùýýøøøøøú
þýüüüûúùùùûþÿûøøùûþÿÿþþÿüùùûÿþüûüþÿþûø÷õõöøúþÿþÿûõõõõ÷úýþýûüþ 	ûøøøøøøúý	


"')))%	
ÿùøøü-//!		(,,,'$"!
üúúùøøøøøööõõõöö÷÷øùúüýÿ
$))'	$"þøõù

ÿ
	ýùúü
	þüüüÿ


	ýüüþÿþþÿÿ
	"##$''%!	ÿ
$$$ 
ýüýÿ	

	


	ùõõõõõ÷ü!   "#!
ýøúÿÿÿ!$#!!!  !"$$" "%'''%#"##!		þüûü	

ÿüùùúûüÿ 
!!	"#
"'*)#ÿÿÿ

ÿ÷ööú	ÿýýý
úöôôô÷ý÷õöúüüùøúþ
üü	$,5:<981)#)442&

	
!'***)#
ÿûùùùùúûÿ	
þúöõõõùýþüùõôôôøÿ"## 	ÿøöööù$+...)! #'.4552+$
$('	ýûúùûþÿüùùùû
	þýý
!*49991%
	ûøù
üùø
ýûü ýüüüþ%4:;4+'! "!!#%$ þûû
$578&
øõú%,12331+$ýþ"$"!
ûøúýý
	ýööý
%./*#,01-)&" "
þþ	 

"%#(021,'&'*,--,*)((% 


ù÷÷ø	$+,,&
ûøøøùüýþýüûüüýþýýüüüüýÿ	
		ÿýûúûÿ	
üúøúþÿþ   úöôõùûúù÷öõôôôôôôöøü
"/00*ûøôôôû!!

üûü			
	üôôù*22&ýýÿÿ
þùõõõõøþùõôö÷ý
	þüüýÿýüüÿ	


ýúùùùùùùýÿýûù÷÷÷ùýþúùùúþ		ü÷ôôôôôõøþ
	ú÷öøùùø÷÷øûÿÿýÿ

úôôù	þúøøû

ÿýüþ

þüûûüþÿ
	þýüüýüüûúùøøøùúýÿþýýþÿ

	

ýøøøþýýþÿ

	!!
ÿýüûúûüûûùø÷÷÷÷÷øùúú÷õõõù		þüúùùüþ
ÿüùúüþ
ÿ÷õõõöøúüýýû÷÷öû		
þ÷ôôôôöû
ü÷ôôôøÿû÷ôôôôôôô÷ùúûúùùúý	þ÷õõõõøûÿ

	üÿ  ü÷ôôôöúýÿ

þùúü
þúø÷÷ùûüþÿ	


	
þûû
	ùöø
ÿüüý

üúø÷øúûýÿÿýýýüúøõôôôô÷úÿ		ýùöôôôôöúÿüù÷õõõõöúþÿûøøø÷øúûüûúùøõõõø
úöõõ÷ú


þù÷÷÷ûþû÷÷øüÿþýüûûûûúùü
 """ýü
üùöôôôôô÷ûþù÷õôôõùÿúöôôôôö÷úýÿ			þûùùúþÿûùøùûþÿúõôôôôôû
þûúùùúüüýþ			úùøùý
üøöøúþ	
	üúø÷ö÷øùüÿ		

ÿÿýú÷÷÷ùûûûøö÷ùÿýúöôôôõý	þüúø÷÷ö÷ööõõõôôõö÷÷ùü
úõô÷þ
ÿýüüüüüüüýþùôõ÷ÿ

þþþûúúûûúùøøøùúüþÿú÷ôôôôôôõû  ÿùõôôôôôôôôõööøúûþ   ÿûüÿü÷ôôôôôôôôôôû
þûúúûûúúúü	
	ÿúöö÷û
%&&!üûúúüÿ	
	ÿúøøøøû
ÿþýüýýüûùøøúýÿúöôô÷ùûûüüþúöõøþýùøøúûûúùøø÷ö÷ùûÿÿþþþÿûöõõöùûýÿ	ÿþþ	"%%"	ÿùøøøøøøûÿ


!&)))$


úøøþ&('
),,,)%$"
ÿÿþýýüüûúúùø÷÷öööøùûþ
$&($  #))))"	 ,+&þ÷õø		
üùûü

üüüüü


	þýüþÿÿÿüúùøùúûüüýþÿÿ	


"%&'(++(#	
	#$#	þûùûýþ	


		

		


ùõõõõõöü	

"$#"!! 	þúü"#
ÿÿ!#"  "#" !#%&'&%#"#$# 


üûûþ	

&&"


 &(&#&))'"!"ööööúýýý
ýúö÷úÿ
þù÷úÿüùûý
ýùøþ)4>DBB;0(!/00%		
	!%()&&"ÿúùùùùùùùûÿ

ýúøøùùüÿÿüú÷ôôôô÷þ####ýùööøþ'-..)! "'.5554-&#&&	ûùùùùýÿüýþ

$'' ýýýý$/99994%ù÷ùÿÿ	ú÷÷úÿ
!$"üüüüü.<BC<3.' !$%%#ÿ	#57;+ÿùû&/4685.'þý"&&$!ÿýÿ	þüü÷ø!*.0, *.0.*'"

 "%('" %.675/(%%'**)(%#""

		&.21/(	ÿûøøøøøùùøøùúüýþþþýýýþÿ

	ýûùøúÿÿúøööøûýÿý øõôõùúúù÷õôôôôôôô÷úÿ%/00+ 
üùööû
				
ýôô÷#+,üÿ


	ÿû÷õõõö	ýùøùûÿ	

	ÿüûûý


	
	ÿýûúùùùùùüÿýûúùùúûýþýýÿ
	ýøõôôôôôøýüùøúûûù÷ö÷úþÿ


øôôøýúùúÿ	ýûúüÿ	
ûúúúûýþ	

ÿþýýüûúùùùùùûüþþýýþÿ
		

üøøù	þüûýýý	


üúúùüþþþýüûù÷õõõ÷ùù÷õõõø	
þûùùûþ
ýúúý	

üøõõõö÷úýþþýüþ
þøõôôôôôþ	
û÷ôôôô÷û÷ôôôôôôôõøùù÷öö÷úý	
	û÷õõõ÷úÿ

	þ  
ûõôôôõùüþþþÿÿÿ	
	ýùûþ	þüúúüýþÿÿ

	ÿüü
ùõ÷
þþÿ	
þù÷õõöøúüÿÿüúùø÷öôôôôôô÷úþÿýùõôôôôôôùþýûù÷õõõöøûÿ
ÿûøøøøøùùùøöõõõöøü	ùöõ÷ûÿ
þù÷÷÷øýûø÷ùþÿþúö÷ü """ûúþ
ÿûøõôôôôôôùýüøöôôôöúÿú÷ôôôôö÷ùûýÿýúøøúýþúöõõ÷ùûýþúõôôôôôúÿüúùúüýýþÿ			úø÷úþ	þùõôõøû

þûøöôõõ÷úþ

úúûüûúøööö÷øùø÷ö÷ùýýû÷ôôôõý	þýûùöõõôôôö÷øùþûôôôùþÿÿþýýüüüüüüüüüüüýÿÿþýûúøõôöùÿ	ýûúýüúøøøøøøøøøøùùúüýýýûù÷õôôôõöùÿ(-+ÿùøúýþü÷ôôôôôôôôö÷÷÷øøøøûþ
  
þûøöôôôôôôôôôôôõüÿüúúüþûöôôöû

	

ýûûý

ÿÿÿýûúûüþ	úôôôôôöøúüþýöôôõüüøöõõöö÷øùúúùùûýÿþýýýþÿ		ýøö÷ùýþþýýþ			


	!'))(#þúøøùûüý
!%&#

	
þýÿþýþ!'+++'"


þûøöôõöùý

!))))(&')))&
 ##!
 --+
		
þüüþþüüüüÿ	ÿÿþýûøõôôôõ÷øúüýþÿÿ	
	
ûúý'--)&'*,)$	

ýúøøøúûý
			ÿþÿ
ÿùõõõõõ÷ý	

	ÿýýÿ

#'('$!
ÿüÿ	$()%ÿÿ " !"!       
	

		%..*	


$),,*))'%# $$!üöö÷	ýýýÿ


		
ÿ		ÿþþÿþû÷÷üÿ
$2@FFFE9."			$)*$	
ýüüüùùùùû		

þûøöôôôôôøý ####	þûúûüþ
#&($
'*,+($!%&%
ûùùùùý	
 +464,	ýýýý$/9999,

ÿúõ÷û"

ù÷÷÷úÿ+0- þüü
$4=AA:2.)$

 ""! 	&-,%ÿý'-4750%
1=;-þ"')($

þýýúû$# -.0-

$()($

!#%')+++,-28;:7/'#!!" 

 $(+/2368840'	ÿÿýüùøøøøûÿ	
	ýûûüþÿþýþ


	ÿüúø÷öö÷øûþüøùû	

þù÷õö÷ø÷öõõõõöøøùúý
 !#"ÿýü


ÿþÿüø÷ùü
õôô	ýùú	ÿÿþùõöù


üù÷øü	
ÿÿþýýüûüýÿýüüýÿ

üùõôôôõùþ	ýüýþýûøöö÷úüþ		÷ôôû	þüüþþúùøùûþûúúúúûüýÿ
	ÿýûúøøùúüþÿ

		

ýùùúþþþþýûûýýýÿ


ÿ!üøö÷ùÿþùõõõõö÷öõõöùÿÿþûø÷øúÿ
ýþ


üùùøúý


üûúùöôôôôûÿøõôôôõý #&ÿúöõôôôôôôöööôôôõøý
ýùøúü		ÿÿ
ûöôôôôöùúúúúúúùúûþÿýúùü
ÿÿþüýý

	
ÿýþùõöÿ	


û÷õôôô÷ùü	
	ýùöôôôôôôôôôöùûýþþÿÿþüû÷ôôôôôôôöüÿþýûúùø÷öøûÿÿûûýÿÿÿýúõõõ÷ýüùøúþ


ûø÷÷÷øý	
þûûý

		ûõõõ"!
ýúûþ

þüùöôôôöùý	þýûøõôõõøüÿ


ýùöôôôô÷ùúûûûüþþûúùúûüüúöôôôôõ÷úýÿû÷õôôôôø
	þüûûýÿ			øöõøý
úõôôôõ÷ûÿ	ýùõôôôõúþ
þûûü	


		
	ööö÷÷÷÷ööööö÷÷÷øùùûüüýþÿýûõôôõý


üøõõôôô÷øøúÿ  üôôôôúþ
þüûûûûûüüüüüüüüüýüûúøõõôôõøû	ûùøûþýúø÷öööö÷÷øøø÷÷÷÷÷÷÷øøùùùùúûüÿ---!ûøøøøøùûüüú÷õôôôôôô÷ùúúúùøöõöúû 
þöôôôõõõôôôôôôôôôöøüÿúúüý	üöôôôõùü	
	
	þþÿ
	ÿýüüþÿ		úôôôôôô÷ûýÿþúôôôõûÿûöôôôôôõøûüüüüýÿÿýýýýýÿ


ÿûúúýÿüûüÿ	
	
	
!()))(!ÿûùü
 !ÿÿ		

þúùùû"),,,)& 
úöôôô÷ûÿ		
 )))))((('# &))&#(++$ !!
ÿúùùþ
üüüý
ÿþþþýûøõôôôôôõöùûýþþþþþÿÿüý
úúú$153*$#&)($


üùøøøøùúüýþýúùùú	ýûüÿ
	þùöõõõõøþ


	ÿüüÿ
'(((#

		

ÿ
(***# "#!	þüûúùùúüþ(///"	


	
 '/7::8/%
 $)))%! ööú!!	ÿ	ûùùÿüøú
!! þù÷÷÷ùüýû÷÷üü .?FFFF>1$			
"&#!&$!
	
þùùùú

	þùöõôôô÷øúý!##" ýûø÷ùþ!	
   !!  "%(&$üùùùùÿ ! 
	'/9>>>6(ýýý"+362- 
	ýúøøöõõ÷þ#### ú÷÷÷÷ýþùû0:;+þ(18;<:4.*(&"!%%!
÷õõù	"-697,+GQQA!ÿ&))%	ýùü
þþÿÿÿþþ#" ,.0+!((&
"(+*%&1450,,.38:;;;95.&!	
%-8AFJJGDC@;4.&ÿüúý	ýøøøøû	

ýù÷÷÷úýÿ	
ýýþþýûúùùúúúù÷ööö÷ùúýúõôôõøùúûûûûûûúùøöõôôôõöøûþÿ


ûõôô÷üû÷öû  ÷ôôôô÷
øôôõúýüõôôø"###úøüýüý	

ûø÷÷ùÿ !!ýûûûýÿ
ÿþþÿÿÿ


ýú÷öö÷úÿ

ýù÷öõöøûÿ

þ÷ôöþ

	þýüüýüûúùù÷ö÷û
ýúúúúúúúúüþ	


	ÿüùøøùûþ


	þûûü
ýûüýýüûûýýýþþþþ&**!ÿü÷ôôõù	

ü÷õõõõõõõöøúþýýÿþûøöö÷ûÿ	ÿ		
ÿýúûþ	þýÿøô÷üüúõôôôùÿüöôôôôú'))#
ýù÷ôôõöõõõôôôôôô÷ý	
ýýþ		ûø÷øüþüøõôôôôõö÷÷÷÷öõõöøúûûûúúùøùý	ÿÿÿÿÿþûúúûþ	
þûööÿ


	
þùõôôôôöùý

ü÷ôôôôôôôôôöúüýüûùùúûûúøôôôôôôôõúþÿþþÿÿþüùöö÷ûÿýþýöõõú

ÿýúùúûÿ	
	ûö÷÷÷úþ

ÿÿ
üõõõýûøùûýÿ	ýúøøùûýþù÷õõõõôôõ÷úþÿúöôôôôõ÷úüýüúùùùûýþÿþüûûúùøöôôôôôôô÷üÿýúøõôôô÷ÿ

ýûûüÿÿþÿ		ÿ÷õô÷üÿ

ÿöôôôôôõ÷úüþúõôôôôùþ

ÿûø÷øøûþööööööööööööö÷ùúûûúùùúüþþü÷ôôöþúöõõõõ÷øøû  ýôôôôúþ		ýüüüüüüýýüüýýþþþþýüú÷ôôôô÷úýþûùùûýþýûø÷õõõõö÷ùúúùùø÷öõõö÷úüþÿ	--,úôôõøøùúúûûûûúùø÷÷ùúûüüüüûùøùúü		üôôôô÷ø÷õôôôôôôôôôôøþ		þüüÿ	üöôôôôøûþ
	
ÿüüüÿ

þüûüþûôôôôõ÷úþÿýû÷ôôô÷ýÿúöôôôôôöùüýþýýþÿÿýýýýÿ


þýýýûü


ýûý	


$())(#ÿýþ	
ÿÿÿ

ýúúþ$*,,,'$


ûöôôôöúþ%)))'$#!	
!')))&!$$#  !$&&&#
ûùùú


	þüüýÿþþÿüúøõôôôôôôõøúüþÿÿþýýþþÿ
	úúû&333(!!$$ 


	þûøøøøúüýÿÿûùùù		ÿüûûý
þù÷õõõ÷úÿ

	þýÿ	'((&!

)--*#


	ÿüùø÷ööö÷úþ	
%//-"		


$,6::8/#	&))))$#"
üúÿ! üûû
 øõõöþ(('ýø÷÷÷ûûøüÿ+:EFFD:/%	$'%!"*)'	ÿþÿ
	úùùû
		#&$!üùø÷÷ùúûûü
 ÿûøøü


ÿýþ  "%'%"
þùùùû	 "" 	!*2;>>>6*ýýû&*+'"
û÷õõõõõøÿ"###"
ý÷õ÷ü

ûû0:<,	+3:<;:60*'&%#	%(% 

þøøû*377/" 1IQQ@!ÿ
!%% ú÷ü
ûùùüÿÿ%,,'
 ')("	
%.32,*5870)),3:;;;841,'"	 '0=HKKKKHD?82,&ÿüúü
ûøøøü
þûùø÷øúýÿ
	ÿúöõööõõõ÷øúüýüú÷ööö÷øúýÿÿüøõôôôôôôõöøûþþýùõôôôôöùý	


	
ûôôôô÷ü
÷ôôø
  ýôôôôõù		úõôôôôôôôôø#&&&"ûùý

	

			

	
üüüüüÿ!!!!
	ýûúûýÿþÿÿýýýÿ	


	ýúøøùüÿ


	

	ÿûøøøøøúÿ	
	ûöõøþ	
þýûùøøøùùù÷ööùÿýúúúúúúúúûýÿüùøøùüÿ


	þüüý


	ýúùúüýüüüüüüþ
ÿúý)**	ÿýûöôôôù


þùöõõõõõöøúüÿÿüüýÿýûùùøùüþÿþþþÿÿ	þûüþ
ûùüûôôõûýüøôôôøýýýùõôôôõü&))!
ýúùö÷øùø÷õôôôôôõùÿ

	ÿþÿ		øööú	
	þýüýýüûûúù÷öõõö÷ø÷öõõõõö÷øùúûûúúþ
	ÿÿþþÿÿþüúúûþÿ	þúú

	
				ýøõôôôô÷úþ	
ý÷ôôôôôôôöøúýÿÿýúøøùúûúùöõôôôôô÷ûýþþýüýþüùøøúÿ

þþöõõûûùøúý	

ûø÷ùý


÷öõþøõõùþ	


üúùúüýÿþùôôôôôôõ÷ùûþÿýúöôôôôõ÷ùûýýüúø÷÷ùúüýÿþýûø÷õôôôôôôöøüþÿÿþüú÷ôôô÷þýûûýþýý		ýöôôöúýý÷ôôôôôôõ÷úýÿü÷ôôôõùý

üù÷÷÷÷øùúûüüýþÿÿÿÿÿÿøø÷÷÷öööööööööùüýüú÷ööùüýüøôöøÿ
ýøõõõõ÷øùû  ýôôôõúþ
ÿýüüüüýþÿÿÿÿÿÿÿÿÿÿþüúöôôôôøûþþüúùùúûûûù÷õôôôõöùûüýüûù÷õõõô÷ü


)+'ûõõùüüúøøøûþÿþþþÿÿÿÿÿÿÿþýýþùôôôöúûùöôôôõöõôôôô÷þ
	ÿÿ	ýöôôôôøúý
	
	þúøùûÿÿüúûüüöôôõøúþþúøöôôöùþÿùôôôôôôöúýþÿþþþÿÿýýýþ
	þüýú÷øü #())(%
ýþ	ÿÿÿ
ÿ#),,+&#	úõôôôôùüÿ
!$(&!ýÿ
")))))%!#&),++)%
ÿÿÿüùùùü		
üüý	ÿÿÿÿûø÷õõôôôôôôõøúýÿþúúúúýÿÿÿÿüúþ(333'

þüøøøøøüÿüùùùÿ	
	þýýýýüûûûý
þúøöõõøû	ÿÿ
 '((%
	)--)"


þú÷öööööööú
!+-+!ÿ
	
 #*3885,"

*))))%
""
ÿ

	ÿÿ!õõõõü$(((
û÷÷øúý)4=>@<4,%%(*(##***$			þøùû

ùùùù
	

$()'$
ÿþýýýþýûúüþ	þûúý
 	

ùùùü	
!#%#!úùùý  

$,3;>>=5* "#"ÿ
ÿûöõõõõõùÿ	"##" 	úøù
þý0:;)ÿÿ
%8ADD?<7/)&%%$ 
	
!*+%!"! #!

(/341*'*7HPK:ÿúöýöôôúþý
#$"	 (++'"$0772%,685,%%)2:;;82/-,*'#
"$$!"'0?KKKKKJE=5/*&!ÿüùû"##þúùùþ			
		


	þüúùøøùûÿÿýýýþý÷ôôôôôôô÷÷úþþþû÷ööööøùüþþÿýûù÷ôôôôôôôõúÿÿÿúôôôôôøü	û÷ùýôôôôôúÿ
	ÿôôôôý
 ùôôôôùýúöôôôôôôôô÷ &&&&#ÿü	
	


	

üüüüü!!!þüûüþþÿÿýüüþ	


	üúúúý		

üøøøøøúÿ		þüøõöøþ
þüùõôôô÷ùúøõõùþ	üúúúúúúúúúûþÿÿüùøøúý	


þýýþ
ûø÷ùûüýýþþýýýÿ


ü
***þüüúöôôô÷


ÿú÷õõõõõöùûþýúûûÿÿþýüüüýþÿþûùùùúý		ÿýÿþüüÿøöù÷ôôôúüüøõôôõøø÷õôôôôõü$&(ýûúøùûûúøõôôôôõ÷ûÿÿ		þ÷ö÷þ
	üù÷÷øúüÿþù÷öö÷÷÷õõõõõõõõøýÿþýÿ
ÿþþþÿÿÿüúúûý	
þý			üøôôôôõøûÿ
þøôôôôôöøûýÿÿûø÷÷ùùùùø÷÷öõö÷øûýýüûûûþüúùúý
ÿýöõõú

üö÷÷ü

	ÿüûüÿ	
ýøùÿ	ûõõõú	ýúùùûüþÿüöôôôôôôöûÿýúøõôôôôõøúüýýýüù÷öööøùüÿÿû÷öôôôôôôõöøúüýþÿþýúöôô÷üÿüûüþ	
	þûüþûôôôôøúýÿû÷õôôôôôôôöúÿþùõôôõøû
ýú÷öööõôôõöøúüýþÿÿýüûûüüÿýûúøööööööööûûöôôöùûûù÷ùü

úøõõõ÷÷øûüõôôúÿÿÿÿþùôôôõúýÿÿýûúúúûüûûùø÷öôôôôõ÷ùüýû÷õõöúþ	ú÷÷ý


	

üôôôôûÿÿüöôôõùûûùöõöúÿ


ü÷ôôõùþ	ÿþýüú÷õõöúþúùùúýþûûüþ

ý÷õõ÷úüÿÿùôôôôôöøûþÿÿþþþþÿ
	û÷ö÷úýÿ!$'&#	ýüÿ#''$!!## 	


		þ	

%(&$þÿ
	üøôôôôôöùüÿÿ

	þý$))))))'"
$(++.0.)$ýûúùùùü!

ÿ
	þüùøøùúúùöôôôôõøûûúúúúúü	&/2-$ÿÿþúøøøû

þýþ


ýûûûûûûûûûýþýúùø÷øûýÿÿ		$%$	%((#  	þýþ


þúööööööööøý
!!ÿÿ(,-(#!!"##" 
&)))($ 			!045,!	üõõõõø!(((ýøùÿ	
#'))((%###%),05865.&	(***%ÿþýûùùüÿ
"&$#ùùùù
	 ##$$# 
ÿú÷÷÷úÿ

 #%$"!

ýùùùù


 	þýý
 %*/321+"üöõõõöûþ		+1.üü-DDDDD@9/($""#!"+-+ 	!%''%###$%&&'(*-24564/(ÿÿ
ýúúöôôûüúü	
		

	ÿ#),/1100/,( '265.'%&*,+' )131*%$&+//.)#
%*/220,##/:?CDA=92+'%%$ þþ(**"
ÿþ			

þþýýþÿÿú÷ööúþÿþûø÷÷÷ùýþùõôôôôôô÷÷üþùøö÷ùúúûüýÿÿûøõôôôõûúôôôôôú
	ýøôôô÷	ûôôôö
ûôôôôöü	ôôô÷þüúø÷öõõõôôôôøÿ	$&&&	


þüüü
ÿþýüûûüþÿýüüüýÿþýýþþýýÿ	ýüüþ


ýùøøøúüÿýøöõõöøûÿýúùùúúûûüûú÷ôôôô÷ûüúöõùý
þúúúúúúúûüýýþþþþÿÿÿýûùùúûþ


	ÿþüüýþ
ÿøöõøûýÿþýÿ

	&&"ýýþýøôôôõþ

ýûøõõõõ÷úýüøûûýþþÿúöõõöúÿ	ûù÷úýþþüûüþýüûý
úøù	ÿõôôôöøø÷öõôôôôôôôôôôôùýûûûûýþþýú÷öõöøûý	ÿÿÿúü!üùõôôøýüùùúúùøöõõõõõõý

ÿþþýÿÿýýýþ			ÿþýý	

ýùöõôõøûþûøööøúýÿýûúùùùúüýýýýýýýýýüûúúûý

	þþþ		üöõõøþýöõ÷ù	
	ÿþÿ
	ÿýüýþýüûûüý

	ýöõõ÷	
#$#	ûøöøúüþý÷ôôôôôöü
ýú÷ööôôôôôôùýÿþüûúø÷öõõ÷ùûÿ		ýøöõö÷øùúúúúúúúüÿþú÷÷øüÿýûûüÿ

ÿûúüÿùôôôôõ÷øùúúûüüûùöôôôôôõ÷üÿýúù÷ö÷ùüþüúúùøöôôôöúÿþþÿÿûûûûûûýú÷öööööö÷ýüöôôô÷ùúúúüÿþûøöö÷÷øûÿü÷öú


	ýøöõøüÿÿþüûøõõöùþÿÿýùöõôôôôôöøûÿÿú÷÷øü""%!
þùú


   ûöôôôôùÿþ÷ôô÷ýýûûý
		
ýøööú
þûûúúüþÿýûùø÷õõõõõú
ýù÷÷÷ùý

ûôôôûÿùôôôõøùûýþÿÿþþþþþÿ	
	þùööööøü!"þúü
',,,,($!#&('$ 


þüý!'&"$&&ÿûúû
	üûúûüüüûúù÷ôôôôôöøúýÿÿÿüûüþ		þþþþýýý$))(')))' ÿü"%(-111,!
ûùùùùù $)& 		

		
	ÿÿ	
	ýûùøùùýÿûöôôôôöú

þúúúúúú#&(%
ÿüþýøøùÿ

		


	üûûûûûûûûûýýþýûûúúûýÿ

üøøü

	"#"	"$"!$&&'%!ýù÷÷÷÷ûþ

ÿþú÷öööööööøüÿýüþ
ÿÿÿ
!'()%#388/$

 !"!!  
ÿý.DFF5!#"	ý÷õõõõõý	((&þø÷ý!! %&% .;AAAAA=3''***)$þ÷ôôô÷ý$**)	úùùù

%))(%#úõôôôøûþ

 #')*)))'#ýùùùù


 ##""*--( ýüý		ýø÷÷úýþþýþÿ#$
')'  %%üüü1DDDDDB9.&!!#&),.13/)  $)3=CDB;3-&)6=;1ÿÿÿÿÿýüþ
÷ôõüú÷÷û


	ÿüø÷÷÷øý
 #%&(((*-17=@EHF?0	
,37630-'! &'$)2550*'&%%# +6;>>>90"#(,/0.,&!!%'% 
	***&
			
	ü÷õôôôöù	


þöôôöúüýþýüú÷ôôôôõøúÿýû÷õôôôõøûýûùúüüüúúüýøõö÷þüôôôôõü!""ûöôôôôöþ

ÿüúöôôôø

úõôôôôôöùüüúõôôõ	ýöôô÷úûýþÿþüúúúûþ%&&%	
ÿüþ	

	þüúùùùùúýþüúøøøûÿþüüüÿþþþÿþüüúý
	þþþüúúþ		ÿüúúüýþü÷ôôôõ÷÷ø÷÷÷öõôôôôôôöøùøõôôôôùýþýù÷ùü	ÿýûúúúúúúûýÿÿþýüûûûýÿýüûúúûüÿþýÿþýûúûüý	
ýöôô÷üþÿýþ


þÿÿûôôôôüþþÿýøõõõ÷ûþþøûûýýþ

ûõõõõøý	û÷öööøøø÷ö÷÷ùûüûúùúûþþüûûüýüû÷ôôôôôôõ÷ø÷÷ôôôôôôôôôô÷ý
ÿûøøúüýýùùøúý
	þþþþ	(**%ýûöôôöý	ýýþþþüûù÷õõõ÷
þýýýÿ		

ûöôöúÿ
		ÿûø÷öøûþ
ÿüúúýÿ
	þûûûýÿýüúùùúüÿ	

	ÿþþþýüüýýüú÷öõöøúùöõõ÷ýüùúÿ		ÿüúùùúûûù÷÷÷÷÷øü	þûöõõöü')))#	ÿùöôöùûþÿû÷öôôöûøôôôôôôôôô÷þþúø÷÷÷÷÷ö÷ùü

úø÷úýþþûøøúþýúùúüÿÿþýûûü	ûùúýÿþü÷ôôôôôôôôôöùýûöôôôôõ÷ùüþÿýûøö÷øüÿÿÿÿþüùõôô÷þþýýÿÿüûûûûû	þûøööööö÷úÿüöôôôõ÷øùûý	


ÿûù÷÷÷øûþ
ýúúÿ			

	ûø÷ùüþþýûúøõôôôúÿú÷õôôôôôöùüûøøùý
!"#
ýûùûÿ	
   	ùôôôôôõúÿùööúÿýýþ	
			þúøùþ  
ÿú÷øùùùùúûýÿüûúùø÷ôôôõùüùööö÷úýÿûôôôüúöôõøûüýýýþþþþÿþþþÿ				

	üöööööú


ÿýÿ(,,,,(##%()'$!ýþ	
ÿ!$$  ),,$#&' ûúúÿÿüøõõõõö÷øøø÷öõôôôöøúûüýüüúøøúýýüüüýþþýþ"%# "),(!üý
!'/11.#þûûùùü$((%
	
ÿÿÿ

ýúøøùûÿý÷ôôôôùý
þúúúúý
 # 		
	ÿýÿÿûúü


ÿûûûûýþþÿÿÿÿþ
þüûûúüþúööù	


	 #%%$!
	!#!!%((('#ÿú÷÷÷÷÷úþ	

þþþ	

	ýú÷öööööö÷ùûþ
ÿþþþ
ÿÿÿ")**(!"154*	


ÿþ0EFD0))&þüûøõôôôôõü&&"þù÷ÿ!%%$%%"
	
-;AAAAA<2&'***&
üõôôôú	

 )))þúûü

$))))&#û÷ööö÷úûüþ #&()*,+($ÿùùùû

	
	
!!
%,.-'
ÿüûþüúú

ýûüþÿþüúùø÷øü#% %,/.*&$$$ 
ú÷ü,ADDDC>5*"!$)/3333/)  &2AIIIA7/&&4;8,

ûúûÿ
÷õ÷ýúö÷øý
üù÷÷÷÷øü
!'-01/+)*.6=BJJJI:!

-49;85/'""#-12/*(()*)%%1;>>>>7-!&))'"$(&"
	(**$
				ûõôôôôô÷þþöôôôøúûüüúùöôôôôõ÷ùüÿÿÿýüù÷öö÷úý			þüüüýûúúý	ÿûùúü		ÿöôôôöý"""
÷ôôôôöùÿ
	ÿúõôôôô÷üÿýúù÷õôôôôôôôôôôøúôôôùýÿÿÿþÿ"$!	

ýÿ


þûúúúúúúüÿþýú÷÷÷úþþûúúüþþüûûüþÿþüüüþ	ÿþþÿ


ý÷÷÷û			ÿþþÿþúöôôôöøø÷õôôôôôôôôôôõ÷øøöôôô÷üÿÿûùúýûúúúûüüüüýþÿýûùúúýÿþýüûûûüýþþûúý

þüûúùùûüÿ
üõôô÷ûþþüüÿ

	
ý÷ôôõüýüýûø÷÷úý
üûüýýüöõõõùý	
ÿûøöööøøø÷ööö÷øøø÷÷øûÿüúùúüüûúø÷öõôôôôôôõøûüüùöôôôôôôôöùý			üù÷÷ùûýÿüúúûþ		þüüýÿÿ'**"þýø÷÷÷ý	þÿÿýúõõõú

	ÿýüüýÿþþùôôôùþ

	üùøøùý
ýüüÿ
ÿþþ	þüúøùùûþ


	ýýýþüúùøùùùùùùøøøøøöõöú
ùøùþûúúúûüûúø÷÷÷÷÷úÿ
ýùõõõøþ$))( ÿùùùùúüÿýúùøøûþúõôôôôôôöøüýù÷ö÷øùø÷øúü

ýüüÿþúùúýþüûüýÿÿþýûûýÿ	
ÿúùùûýüûøõôôôôôôôôôøÿÿùöôõöøøùûýÿÿýùöö÷ùýÿýøôô÷ÿýûûþÿýüûûûýúø÷÷öøùûýûõôôôôõöøûýÿ	
	ÿûøø÷øûþþýþ

			ýúùúüüüûù÷õôôôôúûöôôôôôôöùûÿû÷÷øü 
ýõôôôû
	!##    ùôôôôôôôúûøøüþýýþ	
	üúü
   úôôõøù÷öö÷ùýÿþýüûúùøõôôõùÿ

üøõôôô÷úüÿûôôôýû÷ö÷úýþþýüýýÿÿýüýþ


!ý÷ööööøþ
	),,,,(#
$&((&$"üúúý
%()%!"',,,&þûþ#()"ûùùýýú÷õõõõõõôõõõõõõõö÷ùüüýüûúùöõõõ÷úúúùøûûûýÿÿþþ %,*$üýý
",110%ÿÿüúü!')($ 

	

ÿÿÿüù÷÷ùûÿøõôôöú	ýúúû"#"ÿüþüüÿ!!


þüüþÿ
ÿýüûûý
úöööÿ
	ÿÿ

"&(((&$!
#$!!&(((($ 
ú÷÷÷÷÷øü	þþþþ
	þûù÷÷öööö÷÷øúü		þþþÿ
	ÿÿÿ
"****#
.1/$	
"# 


1DF@)
,+*þú÷öôôõ÷õôôú$%!ÿúø#%%%"!
*6<AAA=90%"**)&
øôôôôú		#%%þþý			'))))(%	üùøöö÷ùøøøûþ $'*./+( ÿùùùú
		

	$%
"(--+$ÿ÷÷÷øÿÿù÷øý		üùöõõõõú$!",26640-*%ú÷ý)<DDD?90% $+273332+ !"  ! !.?IIID92) %395(ÿýúúú	
ýõôõýùô÷÷øüÿþù÷÷÷ùûûý
!*3996.''*2;AJJJJD)#4;@A>93*! 
&*,*''(*,+(#!$+8>>>><4*	#'(&!#'%!	(**#
úôôôôôôõû


ýõôôôõøùúúúøõôôôôöøùûýýþþýüúøöö÷ùý


	ýüûüûúûÿ	þûûþ	ùôôôöþ ""!ýôôôôõùýÿüöôôôôôøý
ÿþþýûùöôôôôôôôôô÷öôôôû
	ýüý

ÿþýÿ	


ýûúúúúúûüýþþÿÿþþûùøøûþÿüúøøùûüüûùùùúýþÿþýüý	ÿþþþ
	ùõ÷÷øþ

þüøôôôô÷ùù÷ôôôôôôôôôôôõö÷÷öôôõùýýúûÿýùúúúýþþþþþþúøúúûýþþýüüüüüýýþþþû÷öùÿÿýýÿÿÿÿþüúùø÷øùûþ	ùôôôöûþýúúü	þùööøþÿûûüÿûúúüÿ	
üýÿ

	üöõõõúýÿüúùøùúúùööööö÷ø÷öö÷úÿøöõøúûûùöõôôôôôôôôöûýûùöôôôöúý	ûø÷÷øúýþüûüþÿýûúûûýÿÿþ	$''ÿþýù÷÷÷üýÿýøõøü

ýûúúûþ	

	ÿúùüøôôô÷þ
			üùùùûþ
þýý

ÿüúøøùúý


üúùúûüÿÿûøöõõööøúûüûúúùùùûþýøøøÿþüüûûüýüûùø÷÷÷øûÿ	þøõõõöü
 %%#ûùùùûýÿþûúúüÿ	þùôôôôôöûýû÷õõöøùùøøúü	ÿ
üúùüþÿÿÿþþþþþþþÿÿÿþüüý	

þúø÷ùúúúø÷öõôôôôôôô÷		ûøö÷ùúùùùûýÿúööõøûýÿùôôõþ	ûùøûÿÿýýþûúøøøúüÿÿüú÷õôôôôôôõøúüþÿ


ÿúø÷ùüþ
	
	ÿýûúùùø÷õôôôôôôûü÷ôôôôôôõ÷úüÿþýûøöö÷ùü

	ùôôôôöûþ"&%$ þüûý
	þùôôôôôôôô÷ýýûüÿþûúúúüýÿ

	
ÿýÿ   öôô÷ýýû÷õõöøûüþÿÿüøööùý	

ÿüøôôôôôöùü
ûôôôüýúùúýÿþüúúüÿýûýýýÿ	

		


ÿüüü!"" úø÷ø÷ùü	ÿÿ
 "%&$!

#$%$!  !"!! úúúúüÿ
"&')(&&*,,+
úúý&))$ÿþýÿýù÷õõõõõõöööõôôõöùûýÿúøõõõõõõöøùúûþ&('

 *++#
	þûýþ!%%% ""!
	
ýùøøúüøõôõú
"# "$"
 ÿþÿ$$$# 
	
	

ýüûûüþöööü	ÿ


'(((&%&&$! ')&$(((($!ûù÷÷úýþþþþþÿüúùøøùùùùùùùùùûÿ		ÿ	%'(%		
!)))#
þüý


(1/'ÿ%('ÿú÷öõ÷úûú÷öû!" þ!!


!%*.,,' 	#ûõôöúüþþÿÿ

$()))('$!
ÿýþÿþüù÷ùü		
#(*(& ûúùû
	
 "#"&'!"%$	$()& 
ü÷÷÷÷úþÿýúùúýÿýúõõõõû$*02799640*#þ
*1662.& $)-133330*" ""!%&&%")279852.)&%&)*(#ÿúúüÿöôôôüúõ÷÷÷øùûüýþýüüý


'6?@</$! $,4@JJJJ4"$4BGIE?:50+(%$#"###
		 "#$#""&-8>>>7-%
 (-.-'!"$!ÿþÿ!##
ÿýüüýÿÿûø÷õôõö÷úýÿúôôôôõ÷øúûúù÷õõöøûýþÿÿþþüùøöõô÷ùýÿûùùùúþ	ýùùý	ýöôôöýøôôôøÿ

þú÷ôôôôôöùüþû÷ôôôôôôôôýþôôô÷úøú	


þúøøüþûýþûü


	ÿýüüüýÿþüûûýþÿþþÿÿþüûù÷÷öö÷øùøøùúüÿ

ÿþýüüüýþþÿÿþþÿþøõ÷÷÷ûÿ


	ýûøöõõ÷ùûûùöôôôôõöö÷øøøùùùùùùûýÿýþ
	þùúúý		þùúúúûüýýýýýýþýýýüû÷öööû
ýûûüüûûûúúùøø÷öö÷ùüÿýöôôôõùüþÿýú÷÷ùýüúü
ÿÿþýýÿüûüÿÿ	


ûûý

þùø÷úýÿû÷÷÷úýýû÷öõø	
	ûøööøùúûûûù÷ôôôôôøû


þöõõú

þú÷÷÷øú	ýûùùúûÿÿüúø÷÷øùúüýüûúý	
ýþÿÿüø÷÷û
þùøþþüý
ÿÿ

þûø÷øùûÿ
ÿüûûýÿÿúõöúûôôôøþ

ýúùùûÿ	

ÿýüý
	
	ýúøøøøûþ

ÿûù÷÷øùûþÿÿþûøöõõõõ÷ü	

	þùøøøÿ	ÿÿÿÿùõõõöÿ	
	


þüúûýÿþûüþ
			ýôôôôüþû÷ôõõöùúûûûûýÿ	ýúùùúûþÿýýýÿÿþþÿþûø÷÷øùúûüüûûù÷õôôôô÷
þûúüþÿþûùúûÿû÷ööùüþÿÿÿ

üôôôüÿ÷ööùþ			üûù÷÷÷øúý
	üøöõõõôôôôôôöøùúûüýÿ
	üúøùüþÿÿÿ	
	ÿýú÷õôôôôôôôôõý	ÿú÷ôôôôôôö÷ùúûûûùø÷ööõõõö÷øúüüýýýûú÷ôôôôôõõõöû&)))&!ùôôô÷ýüøöôôôôôôôôôôùýÿÿÿüù÷ö÷ùùùúüþ	
				  õôôûúöõõõ÷ùü

ÿûùùúýÿþûøôôôôôô÷ûÿ	
üôôôûýýþþúøøûÿüýýýýÿù÷÷øþ""""
ÿþþþüüýÿûûý

""""&(&&"
ûúúúúûÿ
 "##$%'((*,*#úúþ'))%ÿüø÷ööøùúûüûú÷õööùý
	úöõõõõõõõøûÿ
úúþ
#&!	ÿÿ	 #$
üúùü	 %((&%'*++(!		
ÿûùùûýÿøöõù
!!
%&#
	 %%#	#$$$$"
		
	ýûúúüöööù 


 ((('#"%(('$,-+$		
$'('%#" þÿ
þþþÿÿÿÿÿþüûù÷öö÷ùüüýýüüûúúüÿ	
		
	ÿüÿ&.1/,#þ÷÷÷÷÷øúþ
$&& ýööù!"ûøøøûþÿüúþ		

!ûøõù	
ýüÿÿþúúúþ	 #%'''(((&&%#üùùú
ýùúü	ýûþ $$#
þýÿ	


	#(*-..*% ''%")*(
		+.,!ý÷÷÷÷÷ùûüþþÿÿÿ


	úõõõõú
#).02589864/(!#$# #&'(*-01221/,)%" #)--,'"
"(,/11/,&'*'
** ýý÷ôôôôûûö÷÷÷÷÷÷÷÷÷øü
"5?@?/!$1CJJJ;.-3BJJJE;74343210.-*&"
	
!%+3862'%-343-&"!"!
þþþýûù÷÷øùûÿÿþþýýýýýüúùùúüýýû÷ôôôôö÷ùúûûûùøùûþþùöôôôôøü	
úö÷öú
û÷ôø""!øôôõüþùõôöø	
ùöôô÷ùùúûûûúùúûþÿøôôôôôôôöúüûöôôôý
	ÿõôôþ%&&#þ÷õõ÷ûÿýøõõùþþûùøøùýþúùü	ÿúùúÿ

ÿýýýÿýúúûþÿýûúø÷ööööööö÷øúüÿ	
þýýýüûúúùø÷öööõö÷ùüýýûø÷÷÷÷ùü	

	þüûúúúûüýüûúùøøùúüýÿþüúúüþ
üûý

üúúúúûüýýþþÿÿþýûùøööööù	
ýûúúùøø÷÷÷÷÷÷öööö÷ûýþþúõôôôôøúüýýüú÷ôôõøûüú÷õ÷ý


ù÷ù			
	þýþ
	ûúúÿ		ÿüüüþ	
üûûúöõø

üøöõ÷øýü÷õôô÷üÿú÷öý
ÿú÷÷÷øÿ		þû÷ôôõùÿþùöôôõöö÷ùùùø÷÷øúýýýûùùùýüøøú	ÿööõþ


þüü

ýú÷ö÷÷úý	þþÿÿýúøööøúûúöôôùýõôôøýþÿ	ýúùùûÿÿýüûüÿÿüü	


þûùøøøùûý	

	þûøööööøûüýüúù÷õõõõøþ		

ýûúùøøøúÿ	
				ÿ÷õõõùÿýüý	
ÿþþÿþûüüý	ûôôö

ýùõôôõõ÷úüýýýýýþþþÿÿ
ûöôõöüþþÿÿþþýýýýýüüúøø÷÷øúûþþúøõôôôùÿÿþúúúþüøøøûþþþ
ôôôúüõöö÷ý	úúø÷÷÷øúý	
þù÷ö÷øöõôôôöøùúúúúûýþÿ


þüùúüýþþþÿ	


	
	þúöôôôôôôôôôöþ
	þûøöõôôôõö÷ùùúúùùø÷ööõõõõõö÷÷øø÷÷öõôôôôôôôôôöþ))))"	úõôôôöü

ýúöôôôôõöõôôôôõ÷ùüÿ	üøöö÷øøø÷øúþ		
ÿôôôþü÷õõõõ÷úÿ
ÿüúùúûýþüùõôôôôöøüûôôôúÿþÿþù÷øúþýüüýÿ		þøõ÷øÿ
""
ÿÿ
ûûþ!##"!$$$"	üúúúùþ #%&()(!úúý"(*"	ýùø÷øúüýÿýûûüþ

úöõõõõõõöúÿ
úúû! 	ÿþ 	þüþ	"'*++++++( 


		


üúúûüþø÷÷ý !#$!	 '(' 
#$$$$!


	ýúùùû÷õõú!!


 '((#!&(&$---&	

"%%%$#"
	

þþþþÿýüüûúùùø÷öööøúüýþþýþýüýÿ


		

ÿþýûûûþ '.10-*!ù÷÷÷÷öùþ##"÷ôõü üøøøüÿþ
#'(#
þþþüüÿüüü!#$%')*))'$ü÷ö÷ù	

ýýþýúùûþ
!"#!
	
 &+.....+ !'(% "'(&	)+(	þùûÿú÷÷÷øûýÿÿ


	þ÷õõõøÿ!'+,-/22220-(#

	"$%%%&')+-1332-$$,11.'
	
#'+-,)")/-""--%	ûöôôô÷ýüø÷ö÷÷÷ööö÷ú
1?@=/!)9EHD8..4@JJH>51/01224320,'"
	 &+.,'
$-233.($""!		ýúùø÷öøúüýúø÷øùø÷õôôôõ÷ùúûûüûûúüþÿüøôôôô÷ü

úõõõú
ù÷÷ú""úôôõúþþùõôô÷û
þöôôôùûýþþýû÷ôôõù

üöôôôôõöööõôôôô÷
øõöþ	%&&#÷õõõõ÷	
	þüþüù÷÷úþÿþû÷õôõøýþúøùý		þùøùþ		þüüþ

	ÿüúúüÿÿüúø÷ööööööö÷ùüþ	


ÿýüûûúùùø÷öôôôôôôõöøùúúùøøøøúü

	ÿÿÿþþýýüüüüýýþþûûý
ýýÿþûùúûûüýþÿÿÿþýüúø÷ööööú

	ÿýûúúùø÷÷öö÷ø÷÷ööö÷úüþÿýøôôôõ÷ùúüüüúöôôôöùúù÷öøüüõõø		ÿÿ					ûúúþþþþ


ÿþÿýøøú	üùõôõ÷ýÿúø÷÷ùýûø÷þ
ÿù÷÷øÿ	
ü÷ôôô÷üÿþùöôôôôõöøøùùøø÷õôôôôôöùýÿûúûÿüööø

		þüü

ÿýúùùùúü	
þýüüúøöõõ÷ùúùõôôø	þ÷ôôøûüþÿ
üúùùûþýûûúü
ýûûý	


ÿüúøøøøùûþþúøöööö÷úûüüúùøööööû	üù÷÷øøøúüÿþþþÿ	


	ùõõõúÿÿýùõõõùÿÿÿþüü

üöøúøüúöõõõõöùüýþÿÿÿÿþþþÿÿ
üöôôôùÿÿýüûûúúúúùø÷÷÷øúüþýúöôôôù	ÿûúúýüúùúüÿÿýüÿ
öôôøÿûöõõùþ
úúùøùùùûþ	ûøøúúùøöö÷ùûûüûùùúúüýýýýÿ	ýúúûüüüýþ	

þ
ÿúõôôôôôôôôô÷ÿÿûøöôôôôõöøúûûûúúø÷õõõõõôôöööõôôôôôôôôôôôôôôû)))(ûõôôôô÷ý	üøõôôôôô÷ùúùø÷÷õôöøþ	ü÷õõöøø÷öö÷ûÿ	

	
	ýôôôþ÷õõõõõøý
	ÿûø÷÷øûþþþýüúøöôôôôöùý		
ûôôôúÿþøöøú		ÿþþþÿÿ
ûöõ÷øÿ


	ÿûûý	


#&'%# !$$"úúúöû!#&*)#úúú"
þúùøùûýÿ		ÿùöõõõõõõöü
$&% 
üúúÿ!&*++++++( 


þüûüüÿý÷÷ù	 ! ## 	
!(((&
	$$$$$!
þþýúùùûÿ÷õõü!!!!


"'(&$'&%---)"	"$%%%#		ÿþþþþ

ýúø÷÷÷÷ööööö÷ùûüýýþþÿÿ	
	


	ÿûûûûûûþ	(.22-(%ýù÷÷÷öú	
 	þøôô÷ÿ !ú÷÷÷û	
	#&+/.'
þþþþ


	ÿÿÿ
!#%'***))&ÿøöööø

ÿÿ
þûùùüþ	!$&'%!

		%+.......&"'(% !%%#$%!þ÷÷ÿüùøùûý	ÿÿ	


ûùø÷úÿ
 %)*+,.//..,(%!ýý	#%'''&%$#$'/3330#$0222'
	
!#$"'.-#
'--)
	ÿúõôõöúÿÿûúùùùù÷ööùþ
	/>@=/!'5@C?5,+0;CDA80,**,-/3422-(# $%#

 )012.(%$#"
ÿüùøøø÷÷øúý		ÿú÷õôôôôôôôõ÷ùúúúúûûûûýýùôôôôõúüõõõùù÷÷þ"úôôôøûùõôôô÷ûúôôôô÷ûýÿþüõôôôõý	ýù÷÷úþÿýùôôôôôôù	ÿüû	!&%ûôõõõõöÿÿúøúüýýüûúûýÿþýøôôôôøýÿûø÷úþ
ýø÷ùþ

ýüûýÿ
üúùúüþ	
	þûù÷ööööööööùüÿ


	ÿýûúùø÷÷öõôôôôôôôôôõö÷÷øøùùùûý

þüûûýþ
	úúþ
	

þý	þþüúúûüýÿÿþýúøöööööøü	ýüûúúùø÷÷ööö÷÷öööööøûýÿÿúöõôõö÷ùûüüúöôôôô÷ø÷÷÷øûÿþöôôõþÿþÿ	

üûúý
üüýþû÷ôôôõûþüûúúýÿ
ûù÷þ	ý÷÷øÿ	

ÿùôôôöúýþú÷õôôôôôö÷ùúúùöôôôôôôôøýþýýÿüùûÿ	ÿýûû	
	ÿýüûúûýÿüúù÷õôõõ÷ùúùöôôöÿ	

þøõõ÷ùúüÿÿþýþÿ	üùùùúýýûúúúýûûûû


ÿüúøøøøøùûÿüùööööööøúûûùøøöööùþ	


þúöõõøøùüþÿûúúúûþ	

	

	üø÷ùþÿüùõõõõõýÿÿÿýûûÿøôõÿ÷õõõõõ÷úýÿÿþÿÿ
ýöôôô÷üþüúùùùøøøø÷öö÷øûþ	
	ÿû÷ôôõùüúúüÿÿýûúúüþÿþûûý
ùõô÷üþýùö÷÷û	
þþþýýüûûþ
ÿþþþþþþÿÿþüüûüýýýýüýþ
ÿüúúúúûýÿÿüüÿ
ÿþþþþþÿÿûöôôôôôôôôô÷

üøõôôôô÷ûýÿüøöõõõöøüÿûõôôôôôõööööôôöü	#"ü÷ôôõøúýÿþûøöõôôõ÷úýÿþøôôôý
ý÷õõøûüúø÷øûþ	

	ûôôö	
ÿùõõõõõõùþýøõôôöùùúùùùø÷÷÷÷øúý
	ùôôôûÿþøöøû


ýüýÿ	

þûøö÷ùü

	
üý

 '*.0.*&%)'%úúöø		!*.* úúúû
	

ÿýûúûý


üøöõõõõõõù
).53,$ 
 %+++++&!


	ÿüüüýÿÿþú÷øû
!! 


	((((%
		!$$$"
	      þþûþüùùùûþý÷÷ú
!!!!!"##$---+%!
"%%$ 

þþþþþ

ýø÷÷÷÷öööööö÷øùùúüþ	


	ûûûûûü#122*	ÿý	ýûÿ$''
ÿþüü%%$ÿùõõõùÿ

!!&.0552+$


ýþ### $'%#		

!#&)**))%ÿùöööø


	ÿ
$(-01/-(!þü

#(........(" $&%!
þûþ		 #$%$#""#%%%&% ý÷÷÷þ	!'+--,,--+(!$133-	0222%
)--(þüûüýÿÿ		
*8;9/$  $*3872&&-//*%" ',..+'$"


 &)+)'&&&&%%%$"!ÿùøö÷úüüüý

			þû÷ôôôôôôöøûüüüûùùùùûþûøôôôôõû
ÿöõõöýýüü
üøôôôôöûûöôôôôöù	ÿúõôôôôôøûÿþöôôôôú
'))þýÿ	
õôôôôöü	õôõõõùýúöôôöøúþþøôôôôùÿ	ýù÷øùþ	
ýüý	þüúûý
ÿûø÷øùü	
	üùööööööö÷úþ
ÿüùöõôôôôôôôôôôôôõõöö÷÷øúûýþ


ýùøùý	øøþ
	þý	ýúùû
ÿýýýþÿÿýûøööööøüþÿþýýüüüüûûùø÷÷÷÷öööööö÷úýýú÷õõöøüÿÿýøôôôô÷øúüýýýýûú÷ôôôöüÿûûü	


	þýýÿÿ	
ÿýüù÷õôôôôöûþþûûûý
	úø÷ü
ýúúÿ	

þúø÷÷úüþÿüùöôôôôöøûÿÿûôôôôôô÷ûÿ
ýüýûúûþÿÿþýýÿ

	ýùùùü
	þùöôôö÷ùüþÿþúöôõúýù÷õôöøýþûùø÷÷úüþûùùøùûüþÿÿþûùøùúýûûûûý
ÿ	

ÿüúùøøøøøùüþÿû÷ööööööùûûúø÷÷øúýÿ	
ÿûøõõøøûþÿþüúúúúúúúü	


ÿÿ
ûøõõõõ÷þþýýýýþþûùùúýÿÿúôô÷#$
	úôõõõõøúýÿ

þøôôôô÷û
	þûùøùúúúùùø÷ööøúý	
ü÷ôôõùýüûüýþÿÿÿÿþýüûûûüüûùøû
ýùö÷ùúúúúüý

	üúüÿ

	ÿþÿþýýýýþ


þûùùùûþ

üøøûþùùúÿ


þûúúûûüýþÿÿû÷ôôôôõôôôôø
üøôôôôøýûøöõ÷úþ
øôôôô÷øùúúûúùûÿ
ÿùöô÷ûÿûøöö÷øøùùûý
ýôôôü
ÿøõöûÿÿþûúúûþ	ùôô÷	
ûøõõõõõõùÿ
ÿøôôôôõö÷øøùùúûüýýÿ
þ÷ôôõüÿÿþøöøû

ÿüúúûþ
	üøööùýÿÿýþ
'/2222.)!þø÷öû$...)
ýúöúûøøÿ*2.'ÿúúúú
ýûúýÿýûùøøöõõ÷÷øü%6888/&	
&*,&   !%'&$&()'#ÿ

þüûúûûúø÷úþ""#
	

		
%(((('%"
 !!		 #$$!      þþúüÿûùùùûýþÿÿþû÷÷ùþ
 !!!!  
!)--+'$! %%#		
þþþþÿ
"#$!ù÷÷÷÷÷øùùùøööööøúý
		
!'(%ÿÿ

ýÿüûûûü
+321!
	!+*#ÿööööö%+*þüý	(-*'þ÷ôôô÷ü	

''%
$.69;82-)#   $,/0+%#$(,.020,'!#&(''%!
úöööøÿ


	üúùûþ &+069995.)()*)'#üüüü #',.....,*(&%$%&%#

		


ÿûúü #'*' þ÷÷÷ø+5::50./0.)'00%	-222  (*+'!ÿÿÿÿ!
$'('#
				


#.22-(&&(*+-/.*"

"&('%$#""!!! 
		
	
 "##%&(*,/2432/*#
ùõõõøý
	üöôôôôõøûýÿÿþûø÷÷ùüþýöôôôôõù


øõõõùþ
ýùùùø÷ôôôô÷ûüüøõôôôôõ÷ûÿþú÷ôôôôôôôöúÿùôôôô÷,,,!ÿùôôôôøþúøûùôôõõýÿûöôôôôô÷ÿ
úôôôõû
ÿû÷ö÷÷úþ		
	þüúúüÿ
þùõõõ÷ü
ü÷ööööö÷úýÿ		ýøôôôôôôôôôõöøùùùøøø÷øùûþüúùúüü÷ö÷ý	ø÷þ
þ		þýÿû÷ö÷û	ÿþûùööööùþ	þüûüüýýþþþþýüûúùø÷öööööøûþ
ü÷õõøýûöôôõ÷úýüöôôôõöøûýþýúøøùüÿÿüûý
ÿüüý	ÿÿÿÿÿýýýýýÿ		û÷õôõõôôôôôôõùý	ûøööøùúûüüüûùùùúûûúø÷û
þü			ÿýûùùúûþþùôôôô÷ûÿúôôôôöûþ	

ý÷÷ûüøöôõöøûÿ	ÿþ

ÿùöõõ÷úüÿ
	ùöôô÷úýÿú÷õõ÷øøúûúùõôôõýüøõôôôôöü
ÿüúùù÷÷øùúûýýþÿÿþýúøøùûÿ
ûûûûû
ÿþ


þüûùøøøøøøúüþýú÷öööööøûýýûø÷øûÿ	þú÷öøùýþýûúúúúúúúúúýÿ

	üøøû
üøõöøúýþüûúúúüýÿþýûùøööööôôõû$(('#úõôõõõùûþüøö÷ùûýÿÿû÷õôôôöþûø÷öøûüüûúúù÷÷ùû	
ýøôôôø
þýüüüüüýýýýýýüüûúúøööùý
ýù÷ö÷øûÿ	
üùúü
	ÿÿýüüýÿ	þúùùúý	ùõôøýüùøùüþüúùùúûüþþÿÿýú÷õõõ÷ø÷õôõù	ýùõõõøý		þûùøùüÿ
úôôôöùúúúûüþÿ


ÿúøøúÿþøõôõ÷úûüýþÿ
öôôýüùùþÿüúúûý	
	÷ôô÷ÿüùöõõõõ÷ü
þøôôôôöøùûüýþþÿ

ûõôôöüÿþúøøü
þýúøøùüþùööøý
	û÷úþ	

 )02222-)!ûôôôôû ,..+!ýý÷ööú	)/,&ýúúü


	ýùøûþÿýûúúúùøøúùùý#4886+"*--) 	ÿ
   $'***' #%%"
ýýþ
ÿþüúùøøø÷øû
 ""


		

 %(((('$

 $%%#
!""	þýÿûùùùüþþüúù÷öõöúÿ !!
$&'&#"! 		%&$


þþÿ
&&&$
ù÷÷÷úüýÿÿÿýú÷÷÷ùûþ


		
 &(&

ÿþûûû*33."$$"'//'ýöööö÷$%$þøøû!(./+'þ÷ôôôõû

#%$#)29::6/*'%$$$&'&$ %('%"+/0-(((-13553.)    !"! ûøøøøþ	
	ü÷öõøþ	"(-389961.-/0/,&ýüüþ!&+-.,)'&%%%%%&$"

	


ÿÿÿÿúùü
"'% ÷÷÷ú/8993,)*,*%
''(22+
),-+%
ýøøû	
	!#" 
	


		þý#'**))***)(&#	
"$"   !"#%&%# 
	
	 "%(+-15554/)"	ü÷õõõúÿ


üõôôôöùûþÿüùøøúýÿûõôôôôùü
		øõõõøü
ú÷ô÷ûýüù÷ö÷ûþÿþúöôôôôôöùüýüùõôôôôôôöøúýüõôôôöþ),,!
 
üôôôôøþ	üôôôøúú÷ôôõûþüú÷öôôôôöþÿûø÷÷ùü
	ûøö÷÷÷øû

		
þûúûþüöõõõúÿ	
þûø÷÷ùûüÿÿ		ýøôôôôôõõ÷øùüþÿÿþûúùùùûüûöõõ÷ûÿ
ýøøøý!"úú
þüþþþû÷ööøÿýúù÷ö÷ùý
	þýüüýþþþÿÿÿþþýýüûúùøøøùúýû÷÷ùÿü÷õôõøû	ýõôôô÷ùûüýýûøöö÷úýþýûûþ	ýùùûþ	

ÿþþþÿÿþüüûûüþ	


ü÷ôôôôôôôôôôô÷ü

	úöôôõööö÷÷øúüýýüûù÷÷÷÷ü	ÿþüúùùúüÿÿúôôôõúþ	ùõôõùüþ
ûöõúþú÷ôôôôú	
úöõõõõöúþ
	û÷õöøûýþú÷õôôôöùúùõôôõþ	üøöôôôôõú	
ýûùùùøøøøùùûûüýýýüúøøùü

û÷ööúÿÿþ
þüûûúøøøøøùûüþþûùø÷÷øùûþýúùúý		üûýÿüùøøûÿþýüúúùøøùúûýÿ	

	ÿøõõù	ûøöøûýýûùøøøúüþÿÿþýûøõôôôôøþ (((( þ÷ôôõöúþýõôôôôõ÷ûýþþûù÷ôôôôü
ÿú÷öõøûüüûûúùøùûý

þùôôô÷ÿ	
þýüüûûûüüýýþþþýüúùøöõ÷û	
þúöôõ÷ý			
	ÿûøùú
ÿýûúúûÿ		ûù÷øûþöôôõúüýûø÷øúýÿþûúùùùúûýþÿÿÿþýüù÷÷÷øúúú÷õöù
ýù÷öøü			þüúùûý

ùôôôøûüûúûü	

			üúúýüöôôô÷ûüýýÿ
üõõü
	þþþúùùúüÿ	
	
	ÿ
üõôôöþýøõõõõöû	þ÷ôôôô÷ùüþ	
ÿÿþüøôôôöý	þþÿüùùü	
ýûø÷÷øúÿÿýùõõöú	ø÷úû	


	


#*/1220+' ùôôôôôþ
*..-$ööööþ
"(*&!
ÿ 	ÿýùöõùü
ÿýüüüûûûüûúü/382(!#---*ÿ
%)*****""##ÿýýýýÿ
þÿÿýûùöööööùþ	""	
		

	
!%(((('!
	

 %%%$ 


 	ÿÿüùùùýÿþûöõõõõõùÿ
## 


  !#!
%'& 		
ÿ$&&&%ÿø÷÷÷ýÿûúùûýÿ


	#'%!

ýûûûÿ'//+
#'(& *//+ÿööööø
þøôôõü#*12/)#ýõôôôôùÿ

!#"  !#&*07:::4+'$$%&'+,*' 	!(-0.+#!*-/-))*.135640,# $''&!
þùøøøøý
øõõõöý
#(/47974236862+"	!&)*(&$##$$%&'&%#
	


þýýþûúþ! 
		""ù÷÷ü0999/&#$&% 	#,.%'+,*$þùùü		"$#

	

üûþ

	"'*+,*'#  ! #&(((&# 	
þ	"'+.35553.&þ÷õõõõúþþ

ú÷ôôöøúüÿÿþüúúúüÿýøôôôô÷ü
	
þ÷õõõøüþ	þ÷÷ô÷ÿýüýüöôôôôõöùüüûöôôôôõøúýÿÿùöôôôû&*,!
ýõôôôøþ	÷ôôôôö÷÷÷øúþüù÷øùù÷ôôôôû		þüûûûüý

üøö÷÷÷÷÷üüûûýÿøõõõøý


þýýýÿÿþÿ	
þýþÿûöôôôôôö÷ùûþýúùùúüþøõõõõ÷üþøøøý!!ýü
ûùûÿü÷öööûÿüúù÷÷ùûÿýüýþþþþþþþÿÿÿÿþþýüûûûüý
þùøúüöôôô÷û	
ýôôôôøúüýýüú÷õôõøúüüüüÿÿúùùùüþ
ÿýüýýýþÿÿþüüûûûüÿ
			ýøôôôõõöøø÷õô÷û
ùõôôõöõôô÷÷ûÿüú÷÷÷÷ø
ÿýüùøøøúýþÿúöõõøý	ÿüûûýþúõõøüøôôôôú	úöõõõõõõùýüù÷÷øúüýúõôôôô÷ùùôôôôþ

ýøöôôôôôøÿýûúùúúùøø÷÷øøùúúûûûù÷øùýüøööùþÿÿ
ýüüüûúøøøøøùúüþÿÿþüûúúúûüÿüûüÿ
üø÷øûþÿÿþþüùùúýþüûúùúúûýÿ	
ûõõõ÷	ùöõ÷ûýüúøöö÷øüÿüöôôôôùÿ((((%üõôôöùÿ		øôôôôôôô÷úüýüúøôôôôûÿúöõõ÷úûûúúúùùúüÿ
ÿúõôôöý

ÿþþüûûúúúûûýþÿÿþüûù÷õõöùÿûöôôöý		ÿþþùöö÷ü		üúúúû

þú÷ö÷ùüÿ÷ôôôöøùøøøùúüüýþþýýûúúúûüýþþûùø÷øùúüÿÿÿû÷÷ùþ
üúøùûý		ýø÷÷úþÿü÷õõøüþþû÷÷ú


	


	þû÷ööøûýþþýþÿÿüý	
	þú÷ööøûÿ
	

			ÿü÷ôôôôùþ
üöõõõöú
ûõôôôøý
			þüúøõôôô÷þ		ýýÿÿüüüüù÷÷÷÷ùüÿÿÿüùøöõöú
ýøúÿ			
 "$%&&'(&$"üôôôôôû!&)%	ÿüøøü
'+,%   ýøõôôôôôø

	ÿþýÿÿûùý" )---!


	
$(***(&!"" ÿýýýýý	
ÿþýüûù÷öööööû
	


#(((%	
 "#!		

		
ýùùúÿý÷õõõõõöû			 	
 $$"
&))& 

	
	
&&&%
úø÷÷û	ÿ	"$"

	ûûûûü	!#%!"$"	$//.		þ÷ôôôôö)051)!ûôôôôôøþ
	þþ#)-12347::84+"#+--+
',243/,# !!  !#%')-/-,&  '.00+%! "$$#!
ýúøøøøøü
øõõõöý
$(+-.0389970'  ""!#')++*%


		  


þüüþÿ


 ,22,!		

! 


þý
ýúøùúûÿ
		
	ÿþÿ	")*)#!#%)++*)% ù÷øþ
#)+..+'#ûøõõõõöûÿ	
ÿùùúûøöööøúûüýýþÿþüúøöõö÷úþ	

	ýùõõõ÷úýþÿú÷÷÷ÿ	


	ùôôôôöøüÿÿýøôôô÷ý
	ýúõô÷ü
!

		

üùõôôõû
	ùôôôô÷ûþÿýû÷ôôôùÿûõôôöüÿþûúûþþýýþÿþüù÷÷÷÷÷÷ú

	üúùüþùöõ÷úüþ	
þýýÿ		ýúùúûù÷õôôôôöøûþ	

üúúüÿ		øõõõõõù

	
ûúúü

ý÷ö÷ûÿùööööúýþýüüüüûûûûûûý
ÿýüûûüþ!#$!ýûüûõôôô÷ûöôôõúüþÿüøôôôõøûþ

üùùùùúûþ
ýúùùùùúûýÿÿýüüûûûûþ	
	ýùøùúþýùùûþöôôöûüüùö÷ú
û÷÷÷÷þüûùúûüüûúúùø÷øøùúûüüüûûùøùúý

þûúþüúúûþ	û÷õùÿÿøôôôü


			ýùöõõõõõõøûÿÿýûù÷÷øúýÿúôôôôõ÷÷ôôôôþ	ÿüù÷õôôöúÿþýüúúùúüüüûùø÷÷÷÷÷øùúúùøùûÿû÷÷úþýüýþýüûúùøøøøúýÿÿÿ

ùôôôöùúûûûûúúûýÿþûúúüÿ


		þüýüõõõ÷

ÿúöõõöùûþýûøõôõøý
þ÷ôôõúÿ"(((#þ÷ö÷úÿ
ÿÿÿúôôôôôôôôô÷øúûûúöôôôú		ÿú÷öõöøøøøøùùúüþ	

ÿûõôôõüÿþþþýüûûúúúúûüþþüûøõõõ÷ûÿûõôôöÿ
ÿþþýýþþýû÷õõõøý

				ýúúúúý	üøõôõ÷ýÿøõôôôõõ÷ùûüüüüüûûúúúúûüþýøöõõøúüÿûúúý

ýùö÷÷û			ÿøõôôôöööõöøüÿÿùôô÷
	ÿþýüüûúúûýÿÿýýýýþ	ÿýþ
ü÷õõõöúÿ


	ÿýûù÷õôôôôôøýøõõõ÷úÿ	
	ýøôôôöü

þúøöôôôô÷þ		ÿüý		þýþ

üø÷÷÷ö÷úûûú÷õõõöùÿ

ýûûý	
#&'&$ øõôôõû
$$%"
ýý'8:6$ '-110*# !þ÷ôôôôôôôõþü÷÷øý	
$+-+%ÿüüûûûÿ!#%%"! !# 
ýýýýýþ
	


ýûùøùù÷ööööøý	

  	
	

"$$!		
		
		


þùùûúõõõõõõøþþþ"%"	þùùùúý	
	
#&%!	')))% 	

	!%%#üøø÷÷ûøøøøûþ	$()&$$)/32/'ýûûûûÿ&**("
*./'û÷ôôôôôôôôÿ*15.#	üôôôôôøþ			
øøøøþ	"/6:::9:971+")--,	&15884-)!#()*($!(3794.*)*+)'#
ÿüùøøøøøøû	

úõõõ÷þ

ÿýý

 %*/69974,'$#$$$#" 
%*,,,,(þþþþþþ"())&	
	ýúùûþ


ÿýûúûýüûüÿ

&'%


	
 #$#""
ýûûýü÷ôôôõõùþ	
	üüþ	

ÿûûûûü()&üûüÿ


""	 &,///.("
øõõõþ&''"ýùõõõõõöøúýÿ		ý÷õõöü!! 	ü÷õôô÷ùûþû÷õôöùûþþú÷õõõõöùýþþýûüüÿÿýüù÷÷û	ýöôôô÷úþúôôõü	ÿøôôöÿ	û÷öõùýþýöôôù	ùôôôôôøþ
û÷ôôôôôü	
úõôôôöõôôô÷ÿ		ÿúøöö÷øùûûüüûúø÷÷÷÷ú

þø÷øþÿûùøøø÷øúûýÿ


ýýý
û÷õõõõôôõõõöøûþ
þüüÿ
	ùõõõõõøþ	
þýÿýüýÿ
		


	ùôôôøüÿýøööööøý	ýúø÷÷øøùûýÿ

	ýúøùúþ	$$$$!
ÿÿúôôôô÷ü
úöõøûþùôôôôøû

ÿúùùùùùùúý
	þú÷÷÷÷÷øûþýüüûûûüýþÿÿþÿÿÿ


üüþÿüüúôôôúþÿù÷÷÷
ÿù÷ôôõõõõõõöö÷÷øøùùø÷öööøúüÿ

 "!ùöûþ÷ôôöúüüùö÷ú	ÿüúûþ
	þöõ÷ÿ
"""!þû÷õõõõõ÷øûýÿüöôôô÷ûþÿ÷ôôôôôôôôôöÿÿýûûûûþÿýúùøøùùûýþþýûúø÷ööööøùùùøúý
	þúùûýÿüüþÿþýûùøøúý	

		
	ÿ÷ôôôôõ÷÷øøùúûýÿÿüûüÿ!!

	
	ù÷øýýøõõøþþúøöõõõõõ÷ùüÿþüøôôô÷þ
üùöøü!%#ûúü	þüüÿ
û÷ôôôôôôôôôôôõ÷ùûú÷ôôôùÿüùøöööööööøùüþüöôôôúÿþýýýýüûûúúúûüýÿþüú÷õôõùüþÿÿþýùôôô÷	

ÿþþýþþþúûüüûú÷õõõöùý

	ûúúúüûöôôôùÿýøöôôôôõøüýÿÿÿþýûúùùùúûýÿþùöõõ÷úüþþÿ
	ÿùöööøþ	
ùõôôôö÷÷÷øúýÿùôôõ
	þýüüüüüüýÿþýýüüÿ 
üûü
üøõõôõúþ
	þþ	

þüûúùøöôôôôôöú

üøö÷ùûþýúöôôô÷ÿ

ýùöôôôôôøýþþ

	ÿþþ
ûø÷÷÷ö÷ùúúøõõõõ÷û
üûûý
 $'**(%ýùööùþ '((#	,>>:&	$,4775,"üøôôôôôô÷ý	

ýøøøùý
"'(#ýúù
ÿýüþÿüûûûÿ
""ÿýýýý	
		ýú÷øúûú÷ôõöùþ	

$'&	
 

	


	


		


	úùüýù÷õõõõùÿüü%($úùùùùü

	!$%#

()))%	

	

 ##!
ýøøøûüøöööùý	
ÿýÿ$*-+)*.3442+$
	ÿ
',,+%	(,-'úõôôôôôôôôÿ%+0,#ÿùõôôöúÿ
úøøøú.5::96530*%

&--(ÿ+58881+% $&'%" &27:830/.-*& 
þüúù÷÷÷÷ùü	üöõõøÿüüüþ
 &+26773-)'')('%"ÿÿÿ	 %),,,*!þþþþþÿ!')))'


	þûùøúý

		þúøøûÿþùøøúÿ"# 		
%*-00+$ýü"'(#	

ûùøúþ	ü÷öööõöùûýüúúý

	ÿûûûûû&($
üûûûÿ	! ").///*$		øõõ÷##"ÿú÷õõõõõøûýþþúõõõöü!!!
ýø÷õ÷úýÿüø÷÷úýÿýüüüýÿü÷ôôôõ÷øûýþþüúúûþüø÷÷÷úÿ

þ÷ôôô÷ùþûöö÷þ

	úôôôú	ÿùôôôúúôô÷þõôôôôõúÿ

ùõôôôô÷ÿ

ý÷ôôôôôôôôöþ	
þùöôôôôõ÷ùûýþþýúöö÷ûû÷÷ùÿüúù÷öö÷øúý

	ýüþ
û÷õôõõõö÷øøøùûþ
þþ
	úõõõõöùýÿüüÿÿþ
ÿ
	ý÷ôôõøüþ	ÿú÷ööööû	
	þûù÷÷÷÷ùüþ	ýúúúûÿ	

		#$$$"ûööööøü

þûùùüþûôôôôùý
þüúùùùùùùûþûø÷÷÷÷ùüÿÿýüûûýþÿÿþýüüûûüþ	

ýýÿþýÿøôôôû	û÷÷ø
ýú÷õõôôôôôôôõö÷ùúúùøöööøúý!""ÿøõûýöôôöúüû÷ôôöû
	ÿø÷øÿ	!"""ýýÿþúöõõõ÷ùûýÿýöôôô÷ûþøôôôôôôôôöú
ÿüúøøøøùûýÿÿþýûúøöõõö÷øùøøúý
ýúúü	þûûÿýûûüþ	


	ÿøôôôôôõöøúûüýþÿÿüûý"""!	


þøö÷ûþÿýúøøúýÿÿþüùøöõõõõö÷ùüÿÿýû÷ôôôöýþûùûÿ	þÿüùúý
ÿú÷ö÷ùø÷õôôôôôõöøúú÷ôôôù


	þüúù÷öõõõõ÷ùûþÿøôôôùÿÿþýüüüüüüýþÿÿýû÷ôôõøûýþýüúøôôôø

þýýýýþþøùúúúù÷õõõõöúþ


ýûúúûÿ
ÿøôôôõúüýû÷õôôôôõùþÿþûùø÷÷ùúüþþù÷õõ÷ùüÿùööööû		ü÷õöùúûúùùúþøôôõ


ÿþýýýüüüýÿýúùû
ýúúý	ÿúöõôõøüÿ	þüüþþûúùùùø÷öõõôôôøýûûûüýþÿÿþûù÷ôôôôø
ü÷ôôôôôôøüþþ
ú÷÷÷÷öö÷øøöõõõõøý


			

ýûûý
%(,..+' ÿüøøúý

)((#/>>>+!)17777, 
þüøöö÷ùþ	
		
	þúùøøúüüýÿ!øøø
ýüûýýûûüÿ	 ""ýýýýÿ
üúö÷ûýüù÷÷øúÿ	
		***"	þþ $$ýý
	

	
			


üûýþûùõõõöû

ÿüüü	!*+'ùùùùùù		#$$"!))))#	
		#$"ÿúøúþ	
	ÿûù÷öùýúúúü!).//024443.)$ 


&+,,(# 
'+,%ûöôôõöôôôöÿ &-,'"
ÿüûùùûþ
þùøøÿ-5::50/-)%
%-*$ýû &188883+%	

 ""#" %18==;7640*%
þüûúù÷÷ùúý


ýöõõùÿþüüüý
$+16774/,++,*(% üùùùû
#),,+$þþþþ#))))(

ÿûù÷ö÷úü		
ÿÿùöõøüþþúõõ÷÷ü  
		þþþÿÿ
!.6:=;3)ÿõõ)//&þ
þ÷õõõùþýøöøúúúùùùûýþþýúùúþ
ýûûûûû%&"ÿûûûûÿ',.//+%!"!	øõõù! 
ÿùõõõõõõøýþüøõõõ÷ý!!!	ýùù÷úþýúúûþ		ûùöö÷ùûÿûôôôôöøúûüüüúùúûþÿù÷÷÷÷úþ÷ôôô÷ùüÿÿþúööøþ

ûõõô÷ü !"ÿúö÷øÿ	ýôôô	üôôôôôôøý	þöôôôôöú		þùöôôôôôôôôü	þøõôôôôôô÷úþþùøøü
ýøööú	þûù÷õõõöøü
	þý

ùöôôõö÷øùúùùùûþ		
	ûöõõõöøûÿýûü

ùù
	üûüýüùõôôõùüþûøööööú	

üù÷÷÷÷øüÿ


	
	ýúúúû


!#$$#
ýùøö÷ùü	
þüûüþ
ûôôôôúÿ

ÿþýüúùùùùùùüÿ	
ýù÷÷÷÷úý	ÿÿÿÿýúúúúúûý
þþÿÿþøôôõû	

û÷øú

ýú÷õôôôôôôôôõöøúúúù÷÷ö÷ùý	
"""þ÷ôûþöôôõúüüøôôõöùý
þ÷ö÷þ  ""þûûþüøöõ÷úüþ	
	ÿ÷ôôô÷ûþÿøôôôôôôôöùý
					ÿûøøøøøøûþÿÿþüúøõõõõõ÷÷÷øúý

þúùúþ	
ýúü			þþýÿ	þùöôôôôôõùýþÿþþÿÿþûûý
"""""


ýøööùûüüûúúúûûûüüüûøõõõõöøúüÿÿýûùöôôôõûÿüüÿ

þýÿþúøøûþ


þûùúüþýûøôôôôôôõøùù÷ôôô÷ÿÿýüüüûù÷õõõöøúýûõôôøýýüüüüýýÿþüøôôô÷úûüüúùöôôôø

ýýýýýýþ÷÷øùùùø÷öõõõøý
	
	ÿýüüÿ

ýõôôôõö÷öõôôôôõøýÿûù÷ö÷ùúýÿýúøöõ÷øü
ÿþ	þøööööúÿ	þÿ	
	þúùüÿøôôõ

þûúûÿÿú÷÷ùÿÿ	
	ûøöõöøûÿÿüúûþ
þýüüýþÿÿýûùøöôõøÿ
ÿýüûûúø÷öôôôôô÷ÿ
		
ûõôôôôôõ÷ùüþ	

þù÷÷÷÷öö÷ø÷öõõõöúþ
	
		#'*-/.-*% þüüþ	 ""
.<>>5*%!"$'+142.$		ÿÿýûüÿ
	üøøû
	


!!ýýý
!!		ýúöøþþýüüþ
ÿþ&***$
ýýý"%% úúûþ

	


		


	þÿÿþú÷÷ú
ÿüüþ	!(..)þùùùùû !

"$$# %*))#	!%%#	ÿ	
	ÿÿûúúúû$-233/*('(('&$#""##"#%&#!!#(+++)$ 
)*'	

ÿþüûüÿ
"-320%	ýþÿ
üþ%+/*# #%!	ûûû!#$'-488882+%"'***&!!+29>>>>8/&	

	ÿýüûüýÿ	


þ÷õõùÿ	
		#(-1232/,*'$ þúùùùùùúü
 #%$ 


"())$		üø÷øø÷ööööú

ÿúøøúûûøõõ÷ü
!
	
ú÷øùý	

'8BEE?3&÷õõý///'úõõõõõ÷
	þ÷õõõöøúþ			ÿûûÿ	"$ 
ýûûþ  


"$&'%!
#%%	þÿúöõõõ÷ûÿ


ÿÿþûøöùû	ýûûýÿ

		ü÷õôôôöùýûöõõøûüýûùùùúüýÿÿù÷÷÷÷û	üøôôôõö÷øùù÷ö÷øü	

þûùùøùü'** 	
÷ôôøýúöôôôôõøúþÿùôôôöüÿýüûûûúøôôôôøþýùöôôôôôô÷û
ýýÿ	ýú÷ööøý
þüûùùúûüþ
	ýøööøúûüýþýüùøùúý	

		ýøöõöøùúüýþÿÿÿÿ
üôôÿ	ûöôöøø÷õõöùýÿýüüýþÿûùööööú

üø÷÷÷øü		

ýûúüþ


ÿþüûûý	

ýûýûôôôöý

ÿüúúùùúüÿ	þûûûüÿþúúúúúûÿ
üüý
	ÿúöööùþ
	þùøüÿ		üùõôôôôôôôõùýþÿÿýûúø÷ùû
ùöõý	ùõõøþÿüùõõõøþøôôôú
þÿþúúúý
øôôöýÿýú÷ôôôôôô÷üþýþ
	þúøøøøøùüþÿÿþýûøõõõõõõõö÷ùûþ


þøööûþ
ûùü
	


	ÿþýüúöôôô÷ÿýüþýûûúûþ	!!

þûúø÷øøúüþþûø÷ùþ	úõõõøüþÿÿÿþüúøöôôôôô÷úýÿýýÿýùøúøô÷þ
ÿúøööøùûÿûõôôôõöö÷÷öõôôôõúÿýúùùûýüûøöööøúý	
	

ÿøöô÷úýþÿ

ÿýüüþÿÿüøõôõùüýýûøöôôôôùþýýýýýý÷÷øùùúúùù÷õõ÷ü		ÿ


ÿþùôôôôôôôôôôõöùü				ýú÷ööøùûþþüøõõõøýþüý
þøööööùýüùûÿþøôôö

	ÿúøùý		û÷÷ôú


ÿýüûýÿ		üù÷õõöúþþýûúüýüýýûù÷øùü


ÿüù÷öôôôôôôôô÷þ

	ÿúôôôôôö÷÷÷÷ùûþ


	ýø÷÷÷÷÷÷øøø÷öö÷øûÿ
	ÿúúý"&&!!$###$%'(*+,,+)'%$#" 
ÿüþ

 *37<=;73*" #&%"
(,,,,&"	ÿü

ùøøÿ		þûùùúý

		


  þþ#''$
þú÷ûþüýþ
	ýøùý!****#
ýýý"%%!ÿúúúú
	


			 !! 
	þýýÿüüÿýþ
 #%',/.) ùùúÿ
&&
$()($""%)+)$		%&&%
ùøú	

	 þúúúúû)341&$(*+,-0454/("!$,21+&1330)$%,*"ûøü
		,:::0!	ÿ
# 	üû$'%  ûûû&)*+/35442-'"
!&,4986.##*2<>>>9,!

	ÿÿÿ	


ù÷÷û	!$')*,-,)& 	ÿýúùùùùùùùùþ
!$$# ##
#%%"	ýøöööùøöööööûÿÿþÿ
ÿûùùùù÷÷ùý
$$
	
#&$!	ûõõõú,?EEE=-	õõõý///&
	þøõõõõõõþ
		
ùõõõõõú
ÿþ

	
!# 
   

	


#%&"
"##!
þûúùûþÿþÿýûý
üù÷ùþ	ÿùôôôôô÷ùýýùøùüÿû÷ö÷ûÿÿú÷÷÷øþ		üùøúýþþüúøöõôôôôôôôõö÷øùúúúùùúý
ÿüúúûþþýþ
,,,#
 
ûöôôôöù÷ôôôôôôôö÷÷õôôøýø÷øûþûöôôôøúûüüûù÷ôôôôôöûþûøöööööúÿ	ÿúø÷ûÿþþÿÿ	

ÿúø÷ùüÿþúø÷÷øùûüþüûúúúúùùúüÿ	ýþ	ùôôÿ##	øôôôôõõöøúþüø÷øûþÿÿüûøöö÷û

üùø÷ùüÿ


ÿþþÿÿþýþÿ


		
þþþ		þúûÿ

üôôôø		ýüúúüþ		


ÿûúúúúý	
ÿÿ

úùùÿ	ýúùø÷ùþ

þùøúÿúõôôôôôôõúÿùõö÷ýùöö÷ÿ

ýúúý

öõõõ"&	ÿüùöôôôôöû	
þüýþ		ùööûþù÷ööõôôôôôú	
ý÷÷ù
þûøøøøøûýþÿÿþýú÷õõõõõôõ÷øúûüýþ
	÷ööøþüýþùøü	

	ÿÿýýÿûôôôù

üúúüþþüúøøùúþ

ÿþÿÿþû÷ööùýýøöøöõõúýûùöôôôôôôôôôõõöö÷÷øùü
	ûôôôõøøôôôôÿ   ûø÷öõôõöö÷øúüþýõôôô÷ø÷öõôôôôôõ÷úúù÷õõ÷úýþýúøøøúý
	
ûøö÷ùûûýÿ
ýüý	

	ÿüøõõöûÿÿþûöôôôôôù	ýýýýýýøùúûüüûúúøõô÷û			þÿ


ýøôôôôôôôõöøúüÿ				üú÷ö÷øùüÿûöõôöúÿþþ


ÿüù÷÷øúüþÿ	ÿüüÿþøôôöûùùý	ý÷÷÷û	


ýûùøùûÿüùöõõ÷ûýþþýüüûûþ	þûü	þüúùùùúýÿûøöôôôôôôôôôùÿ
û÷ôôôöøùøöõ÷ùý	


		

ýù÷ö÷øùùùùøø÷÷øùüþýýÿ$&&"		"&('$##""#$&'((('%%$# 

	þûüÿ	$)-05::71&	&,,,,,("þýþþþÿ
ýû
úøøýýûûý			

	
#'(($ýû

þûúúý	úûþ#***(ýýý%%þúúúû
	
ÿÿÿÿ!"""! 
ÿÿÿþýý		ÿÿ #""$(,,)"	þÿ&&$*,,)&%'))&
	

	 #&$!	

ý÷öøþ


!!	üúúúý(23/ !&)+,.15551+&%(053+$045/'"'.+"üöôø	##!	

'8::- 	
# øøþ&**


   
ûûü%(()+++*)'$ 
 $+4::91&
#*5>>>5)


	

üùøü	
  "$%# þüûüÿÿþüûùùùùùý
ÿÿ!"#!ÿ$%%#
ÿøöö÷úù÷öööøüþÿÿýýþüù÷øøøûþ


 &($	"%%"	ÿöõõù+=EEB3#öõõ.//!	úõõõõõö
ü÷õõõõý
ýûý
	$%#	


#%$! "!"(((#

ÿþÿ	
þýþÿþÿùøøüÿþÿ

ü÷ôôôõøûýÿÿüúùúýüø÷øüÿúöö÷ü		ýöôôôôõö÷øø÷öôôôôôôõ÷øùùùøø÷÷÷÷ú	ýùøùûþÿþ
),, 

!%%!þúõôôôöûõôôôôôôôôôôöú		þ÷õöûþþù÷õõ÷øùûüüûùöôôôôöú
	þüúøöõõõõ÷û	þùùùý	ÿýýþÿúùùûÿüúø÷÷øùúüþÿþýýüúùûý		ÿúüøôô##	øôôôôôöùüÿÿùõõöûÿþýú÷÷ùü

üúùùûþÿþþþþÿÿÿ	


		

	ÿþÿ
	þùùý

	þõôõüþýüüþ	
		

	ÿûúøøúþ	

ÿÿ
ýø÷÷ýþüûùööúüøùý		ýùõôôôôôöü	
	ýø÷÷ý	ýøõõ÷ùÿþþ

üôô÷ #	ýøöôôôôôöùûýþÿ


þüýþ

ùøøÿÿú÷÷÷øöôôôõý
ú÷÷÷ýúøøøøùûüþÿÿþýúøöõõõôõ÷øùùùùúúûý
úööøÿýûüüø÷ü		ÿýýþýüýÿöôôú

ýúùûüûúø÷÷øúý

ýûüþÿüøö÷ùþûùüûøøþÿüú÷õôôôôôôôôôôôôôôôõ÷ú	üõôôôôôôôô÷  úöõõõôôôôõöøúüÿ	
ýõôôôøùø÷õôôôôõöøúúùöôõöùüýüúøøùûþ	


		


	þûøøùúûüÿÿýüÿ


ÿýú÷õõ÷üÿúõôôôôôù
þýýýýûûýþþþýûúøõô÷û

þÿÿÿ		þþÿ

û÷ôôôôôôöøúýÿ		ÿûø÷ö÷ùûÿýøöôõ÷ü
þýûúùúúüþÿÿþøôôöÿ

ÿþÿüúúü	ú÷øýýú÷õö÷üþú÷õôõ÷ùúúúúûûüÿ

üúü	

ÿýúø÷÷÷øûþ
þúöôôôôôôôôôöú

ÿüøöõöøúúøõôõøý	


			


		
	ýúøøùúûúúùøø÷÷÷ùûýþÿÿÿþý
#&& 
"*,-*%#  #$%%%$$$# 	ûûüüÿ%**)*.240*

ü"*,,,,,( 
ûùùúúûüþÿ
üû
ùøøüýüý	


'(((#ÿ	

þù÷ö÷ûþ		ýý &**&"ýýý##
üúúúû	


	ÿÿÿÿÿÿ!"""""!

þüýþþÿ	
#&% #*-*'
&&!"&.//.*))*($


	!" 

ü÷ö÷ü
!#!
	
	üýý*44.
$(+,.13431,)(+142*#/22*!+3/%ùôô÷
####	!154'&&$
	

!øøû%*+	
		 ûûþ	$''%&%" 

 '2:::5,$#.89:2&	ÿ

þûùý

			
ûûûûûýþüüþ		úúúþ 
%%%"û÷ö÷ùùúúûüýþþþþýýþÿúöõö÷úÿ
	 (*( 
!%&%#øõõ÷+=EE=,úùü'*&ü÷õõõõû
ûõõõöþ
ûùú

')'! 	 #&))'"
	

!"""!")..,&	
ýüüþÿ	þùúúüüÿ
	þúöôôôøýÿÿþûùùùýýúúúþÿúö÷øÿ		úôôôôôôôôö÷øöôôôôö÷øùúúúúø÷÷÷÷÷ø
ýù÷øûþÿÿ&))%(%"
ÿúôôôôÿøõöøùøôôôôõû	ùõöùüþüúø÷øøùûýýüú÷õôôôõù

ÿýüúø÷ööö÷÷÷øûÿþûúü

ÿÿÿýûúúüÿÿüûûý

þúùùý	ÿýûù÷÷÷øûýÿ		ÿþûúûþüøúõôô##	öôôôôôöüý÷ôôõûÿüø÷ùü	ýúùúý	ÿþþþþþÿÿÿ	
	
	
ÿýþÿ
þ÷÷û
ù÷øþ	

þýýÿ	


	

	

þûúø÷ùü
	
	úöööûÿÿÿÿÿÿÿÿþûöôøý

ÿûøûüøöôôôôöü
üúùýûöôôöùü	ûûþ	üöôôôôõöö÷÷÷÷÷ùü	ýûüý

ÿùùúüúùúúùõôôöý÷÷÷÷þÿüùøøøøúûýÿýúù÷õõôö÷ùùøööõõöøüýööøýÿûúûÿøõõú
	


üúúûþÿüûü
øôôû
þûùùúù÷õõö÷úý	


	ýø÷øüÿÿüøõ÷úÿý	ýýýùöôôôôôôôôôôôôôôôôôôöùþüöôôôôôôôõü  ûôôôôôôôôôõ÷úüÿ

ýõôôôøùù÷õõôõöö÷ùúùøõôõõøûüûùøøøúý


	þüúúûúûþÿýü	
ýûøöôõ÷üÿúôôôôôôø	ÿþþþÿüú÷õôøûýùùùþ		ýüûý

	ýúø÷öö÷ùûÿþüùööö÷ùý
ÿÿüú÷õô÷û

		

	ÿù÷öøüþÿþýþÿ		þøôôöý

ýûûûüÿÿýüüüþÿ		ÿýø÷öùþþú÷öôôõõö÷ùúüÿ
	üúþ


þüøõôôôôöù
ÿû÷ôôôôôõöööøúþ
þüûûûüüûùöõöú

		


ÿüûûýþþýüúù÷ööö÷ùûüûûûüþ
!!#*2763*! 
$011'ûûüü#"÷ù%,1-&" ýüü
úûý#&&'$ÿú÷ö÷ö÷ùûüýÿ
ýûÿüûú
ýüý

%'(%


	üöôôôôøû
	
#%$
þýýþûúúüÿ
			ÿÿÿÿÿÿ!"" 


ÿýüüýÿ


'/0'
",**&


!##""#$#!'////*(((&!

!!! 


þüûûý


!##
	%043+
		#$$$#! "$&'))'##('#
		-63.þ÷õÿ
 ####ÿý


&))&


øøû


#-2785/* (*,)#þ


þýýýýþ
ýûý


		

ûûûûû	

þúúúúþ	
!	ÿúøùÿ
ÿ
	úõôôõøþ
ÿ
#*,,&


$&(% øõöü	&4:8-
	

þýüÿ	
	þüý

ùøù	
&/10) 
	!

"%(*+,+--+&		
%(++)&!!%+1220) 
		ûúøùûþþþÿ		üøû	
ýûú÷ööøû	
ÿüøööõøûýÿÿþùöøû
ûõôôôôôôôõ÷øöõõ÷ûþþýýýýýüûúüûø÷øúûý ÿùùû
ÿþüôôôú"""ýù÷÷÷ùüþÿÿÿÿÿÿþþþþþþüú÷õôôôôöÿüúø÷÷øùúüþÿþýúûü			

þüûûûüþÿÿýûúùùúúù÷öö÷øüüúúþ

	þûúúý		

þýÿûöõøþõôô##	÷ôôôôôøþùôôôöýþù÷øü
üùùúýþþþþþÿÿþÿ

			

	þýþ
	üõôø
þþ

ÿÿ				
		
þüúù÷÷øúü	

	ÿü÷ôööûþüûúúûüÿþ÷ôõù
ÿýûÿ	þüøõôöøü

ùõôöûþÿÿÿ		


üõôôõùûüúøöôôôô÷

ÿû÷÷øü
ûøùüÿü÷ôô÷û÷÷÷÷ü

þûùøøøøúýÿþûøöö÷ùúùøõôôôôõúûùùüÿÿýûúûýûõõõ÷ÿ
	


	üø÷öøûýþýüüþ	úõõû
þüúùøöõõõöùüÿ	
	þøôôô÷úûúøøùý		

	þùõôôôôôôôôôõöøùûüýüú÷õöøüÿÿüúõôôôôû	öôôôôôôôôõú	
úôôôô÷øùø÷÷÷øùúüþÿÿýùõõõöøøø÷ööö÷ùü

	ÿþýüüýÿýý	

ÿüù÷õôôô÷üÿúôôôôôôö		üùöõõøû
üöõöü
ÿüúúúüþþýûûüþþüúø÷õôôôõ÷ûÿ
	ýüÿþûöôôõú


ûöôöúüüúøöõôô÷ú
þùôôõü


üù÷ö÷ùýÿÿüùùúþ		   


þù÷÷ùûýÿýûøöôôôôõøûþ

þüü
	þýüú÷ôôôôôôöûüúöôôôôõøùúûýÿ


ÿýú÷öøü		

ÿþÿýúø÷õõõö÷ùúùùùüþ	
		
$%!*19<<<6)			

	
0===4$
ûûüü%((&þôôú(04/%üôôôôôü
üú÷ùýû÷õôôôõ÷øùûþ	
þýþ		
 ! ùøø


"#$


úôôôôôôøþ $$"
ÿþþ	ýûûý
	
ÿÿÿÿÿÿ	
""!	þüûûýÿ
	


	166(ÿý(***%"		 ###$$$$$'///.(%$$"

 "%'''((%!

	ÿýýþ	

þúøøùü
!###
!&*044/'

	
 !  ! ýü,633ÿ	####
ûöôû
ûúþ"()))$
ýýýÿ
ÿüùøùúþ	&/7:96) ÿþÿ		ÿüúøùøúþÿüþýýÿ

þüüüÿ	üûûûû"""ûúúúüþ		


	þùú
þþ
ýõôôôôù
üúûý
%+,,*$!ÿ	$((($
þùöøüÿ'*'üû$%

	


þùùú
-666/%
 #*15788521/+$

$*,,,+%&,12222+#	þû÷õõõ÷ûþþýýýýþ
ûøøú

ÿûøöõ÷ö÷úþÿúöôôôô÷ûþÿþÿþú÷úÿ	
ÿùõôôôôôôôö÷öõ÷ú	
ÿ	
ýùöôö÷ü	ÿüü


÷ôôÿ!""""
ý÷ôôôôøúþÿýúøöôôôôôûÿüø÷÷ôöúýýúúüÿ

üøöööøüþþþýûúøöôôôôôôöùý	ýüÿ	

	ÿþþ

ÿüü

	ûõõõõõú
ÿöôö##	ùôôôôôûÿúõôôôø	
			ú÷øü
	þú÷÷ùþÿÿÿþþÿ		ÿýýýþýýþ
	
ÿýýÿúõôöÿ
	


			
	
ýúùùùøøøúúûýÿ	
	þýûú÷ôôööüüù÷öö÷ùþÿøôôö
ÿ

	ü÷ùû
	ÿüúúûþ
			ÿøööúþúúû

		%%#üøüýöôôùÿþùöôôôôõÿþùõõõöúþ		ÿýúøúþ	ÿùõöùú÷÷÷÷û	
	ýûùøøøøüüùøùúûúøõôôôôôú
þüüýüûûûüýþþüøõõõõü	
þüùõõõõøúüýýþ	
	üø÷úÿûù÷õõõö÷øûþ	

	ýùôôôôôöøùúûý


ûöôôôôõöõôôõ÷úýûõôôõøûÿþõôôúúôôôôôôôôô÷ÿ	
ýûúýÿþü÷ôôôô÷øùùúúûûüýþùöõõõõõõõööö÷úýþþþþýý
ýüýû÷õôôôôô÷ûÿÿþùõôôôôôõý	
ûùöõöøûÿ	üöõöý	
	ÿüúúúûýÿ			þþÿ		üùöôôôôôôô÷ûÿ	
ÿûúþýøôôôöü

ÿþýøõöùûúøõôôôôöú

þøôôõú		

ÿüøõôôöùüþþûúúþ	

  


	ûøööøùüÿüú÷ôôôôöùüÿþýÿüúúúùøøø÷õôôõùÿþüùöõõöøúüþÿ


		üø÷øý
		


ýúøöõõõ÷ùûüüûúüþ	
	!!
+3;<<<5&		

/<==3%ûüÿ#((&ÿôôø
"*0-%	þøôôôô÷	ÿú÷÷ùü	þùöôôôôöö÷ùüÿ		ÿþþþ#%%%#øøø
	
!""

ûöôôôôôøþ ##!ÿ	

ÿüûý	

!###"ÿÿÿ

 !üúúûþ
	ÿ
066'
üù &)($"	
 !"#$$$"%.//+&"!	 "#$%'))&#
ÿýýÿÿúööööúý
 "#"!(-/22/*"


		
ÿüý$330
!##öôôúÿûõõõú$))))#
ÿÿþüü


ýû÷ööö÷ý	
&1986*ÿþþþ		ýùööö÷ûÿ
þÿ
ûùùùúþÿûûûÿ!"""""""úúúü		ÿþþþ	
üý!!þü

üõôôôôùþø÷øü&+,,*%"ýýý ((('ÿú÷úþ
øú)*!ýý

	ÿûûü	"/666-#þþ#)178886320,%

%,,,,&$*/2220*#
	ÿüú÷õõõõ÷ûþÿþýýýýüüþÿ	ûøøù

ÿùöôôôöøúþýùõôôôõøûÿþüüüþÿýûúý	ÿûùõôôôôôõõõõõ÷û

ÿÿ	

ýøôôôõú	
ûùù	
	
ùôôÿ!"""!ûøôôôöøýþüù÷õôôôõúÿüúø÷÷öùüÿýúùûþ	û÷ööö÷ûýÿÿÿýüùõôôôôö÷ùüÿ


	

ýùùý
öõõõõõùþÿøöùûõôôôôý	þùôôôôû


	ûøùý
ÿûøøùüÿþþ	ÿýýýýýýþ				ÿüüþúõôöý


ÿþ
	

ýúøøùùúúûüüüüþÿ	
þûùøø÷öôôöøýÿûøöõõöøýÿøôôõý

	û÷÷÷ú	

	ÿúøøüü÷÷ùÿ	&&$ÿõô÷ÿøõõúÿûøõôôô÷
	ÿþúöõõõøûþýûüÿ

û÷øûþú÷÷÷ùý
ÿýûøøøøû	
	ÿüúúûûú÷õôôôôöüÿüüúúûüýþÿþýùõõõ÷ý
	ÿþüûøõõõõøûüþÿ
	ýù÷øüÿûøöö÷øùùúûý	


þýûøõôôôõ÷ùûýþ

üûû÷õõõøúûúøøøúý
	ûôôôô÷ú
ùôôý
ÿú÷õôôôôôôôøú÷õ÷ùùøõôôôõ÷ùúúûüüüýÿüùöõõõõö÷ùùùúýÿ	üúúûÿÿþýþ	ûûý	ýøõôôôôôöøûýýüøõôôôô÷ùþ		

úøõõöøúü	
ýõôöý

	ÿÿÿþüûûûüýþþÿ

	ÿúöôôôôôôôô÷úþ
üùøüùôôôôõûÿüúý	ú÷÷øø÷õôôôôöúÿ
ü÷ôôôøþþû÷ôôôôöùûÿýüüý

û÷õõõõùþþüùõôôô÷úýþÿ
ýø÷÷øøúýþýùõõõöüþüù÷÷øúýÿ
þù÷øüþþÿ


ýù÷ôôõöøüþÿÿýüüý	"&&#
+3;<<;4&


+577.#ÿ$&#ÿôôö	$**$	þùôôôùüþúúúúú

ûöôôôôôôôõøûÿþýüüüýÿÿ!%%%%$øøø
	

	###


ü÷ôôôôô÷ý %&$	ÿ	

üûûþ	
 #%%%%%"
	
 !	þúø÷ùý
	ýÿ.66&ûúû
"$#!
	  ""!$-//*$!	 "&*,,+& 


þýýÿþ÷öööööøû "(.122/*$	
		ÿü	(*(
ýôôôü	øùùùù÷ý!)))))
üüþÿýùùü
  ú÷öööööÿ


+554)ÿþýýþ		
þùõõõõ÷þ
	ýùùùùùùüÿýýþ
 #$##$&'"þùúúþ	
þüüý	
 ÿ
!!!	
þúüõôôôôöþ	
üõõõù
',,,,($! 
úøùÿ
%((*ÿù÷û


÷õ÷,.%ýý
	ýüþýúý(2664*ûûû
!(/58888763.(	 (,,,( %*/10/*%

þûùøöõõõö÷úüþÿÿÿÿþýûúúûý	ü÷öùûõôôôôöøü	ÿúöôôôõ÷ûýûúøùúüüüýþüúøø÷÷öôôôôôôõù		ÿþÿ	
ü÷ôôôôùÿþþ
ùøøÿ
	
	

úôôþ
!!
þú÷÷÷÷ûýúøöôôôôùýÿüúùøøùúûýÿýûúûþÿúöööö÷úýÿÿýùôôôôô÷úüÿ	

		

	úööú

ÿõõõõõõùþÿúùû
ýøôôôõþÿùôôôôý


üùúÿ	
üùùùûþÿÿþÿÿÿ	
ÿýýýýýýý

	ÿüûýûõõöüÿ


üûü	


ýøöõöøúûýÿÿÿþýýþÿ	
ú÷ôôôõôõö÷ùýýúøõôôõ÷üþøôôôù

ÿû÷ôõøú

	
þùøøüúôôöþ	þ$%!úôôõùõõúÿûøöôôöú

þüûûûýÿÿþû÷õõõõøúÿ	þÿ

üúûþüø÷÷úüÿ	ÿüøøøøú
	þüûûûùöôôôôôöý	
ýúøùûýþþÿþýú÷ö÷ùþ	ÿýüûúù÷õõõõøúüþ
þøööøûýÿú÷ööøûûûûûüÿ	
ýúø÷õõõööøúüýÿõõü

ÿüùùùûþýüüý

ûôôôô÷ûúôôþ   	þýüûù÷÷öôôôø
úõôôõõôôôôõ÷ùúûüüýýþÿ
	þû÷õõõõ÷úüýþÿ


þú÷øùýÿþþþÿ	þùúü
þúöôôôôôõöøùúúùöôôôöùûý

	ÿù÷ôôö÷øøùüÿ		øøù


þþþþþþþþýýýþÿÿýþ	
	þúöôôôôôôôôõøúüýø÷÷úþüôôôôôõû
ú÷õ÷ûÿ	þú÷öôôôõù	
ýùõôôôõùüýûúùúýÿüúöôôôôôöøüÿ		
ûöõõõõöüþüùøøùüþÿù÷÷÷÷øÿ
ûõõõûÿýüüþ
!"
ùö÷ú
	þûúúûüþ

	û÷õôôõøüÿþÿ
&&&&#	ÿ&.341.$


	


÷ö÷"&%#
%(((#
úúúúû	øôôôôôôôôôöúþÿüúøøøøøý
%%%%þýý&+++' 

		"''&


ûùöôô÷ùþ  $"		


	ÿûûü

		
 #%%%%%%"		þù÷öøüÿÿýüüüýüùùûüúùþ"..%ÿþ
"(++'"
")-131.(
þüûüþÿýúöööööööøý "$(,.-,& 
	


#"þþ
	

öôôôúùùùù÷ü&))))
ýþþþüûü#" #%'"þùööùþ%''  ýýýþ		ûõõõõõøþ	

$(*'$	ýúùùùúüþûùúû


			
 ""	!!!
þùþ		ÿùöôôôôõü	
þõõõö
'+,,+&"
,55-þþÿ'(&û÷ùÿúõöû!$"


	
ÿÿøøøÿ%.33/)


ûûûû


%)/356752-'"'(&!&()(%!ýûùùúûûüüüûúøø÷øùúûýÿÿüùø÷ùûýýýÿü÷ùýÿýøôôôôõùü	ü÷õôôöøûÿÿýú÷öôôõøúþ
ÿüûüýýÿÿü÷ôôôôôôôùþÿüûúúûþ
	üøôôôôô÷ýþúø÷÷øûþ
ÿüûý


úôô÷	
ø÷÷øÿþüüþüù÷õõõöúýÿÿüø÷øûÿÿþþþþþüûüý


ýúøöö÷øûþý÷ôôöûÿ	


	ÿüûüý÷ôôöü	

ýü
þõõõõõöü

þýýÿüøôôöþ		ýöôôõ!
	ýûýýüûûüýýýýþÿ


	þýýýýÿ


	ÿÿÿûúûÿýúúùüþþ


þýþ	ûûûÿÿÿþýýÿ	

	þøôôôô÷úþ	þ÷ôôôôôõøúüýýýüüûúø÷õôõöùýýû÷ôôôöû	

üù÷ùý	

ÿúø÷ùüüûöôôöþ	ýúûþ÷ôôýûöõ÷üþÿýûúúüþýùöôôõöùýÿÿþûúøööøúÿÿþýýÿýø÷÷úþ
 !þúøøøù
þüûúøõôôôôôùþú÷÷úýÿÿþþÿ

	ÿýûùùø÷÷øøùûýÿ
	üöôôôöøûÿýøõõøüþüüþ
	üøöõöùüþüûþûõõö
ÿ	

	ýøôôôøý
üôôý   
ÿýùöõøýþúõôôôôôôô÷úýþþþýýýþ	þú÷õöøü	
ÿüùøøøúüüüûúúûþþùö÷ú	
úöôôôôôö÷øø÷ööõôôöøý
	ýøöôôöööôôöù		ýüý

ÿþþþþýüûûûýÿþÿ$# 	þûøõôôôôôôôôõõö÷øø÷öôõöøûþþ÷ôôôôô÷ûöôôôôöøü	ÿøõôôôù#% 
þû÷ôôôôôö÷÷õôôõøýÿüú÷ôôôôôôõùý	

þûý
ÿþûùúþ
ûöõõõõõúþÿþýüýþÿþþþþÿ÷÷÷÷÷ùøõöü	


$'& 
	
úõ÷ùûøö÷øùûþÿüúúûþ	ùõôôôöúÿ
üûý"&&&&&&$!üúú	#&&&"
þýý
þûùü(-2/*('&&&%$$%(-1120+$þúúúý! ûöôôôôôôôôô÷ûýüùøøøøøû	%%% 		
!)2777/$
ÿýûýþ	&(((!

	


þüúûüþ


üüþ

		
!  !#%%%%%%

				


þù÷õ÷üÿÿü÷õõõ÷üùööö÷ú	
øôö $"ýûû


#%&$ 
	
#$"
"*3;<<:1(#  
þøöööøøöööööööö÷û
"$#""$''&"
	
"#!!%(&"$#ÿ-660ýõô÷ûùõõúüôôôø"%
ÿûùùûý)))(þüüüþ	
$(*'#

$./.%
ÿþ
	
	

#()+)&"
ýýþÿ	
	þöõõõõõù	 */000/+"	þýýþþÿ

	


ûúû


$)++&
ûûûü "" 
	!!ÿþùýÿûöôôôôôöú
öõõõ&*,,(#8GG;# # õõüþùööúÿ
   
	þýüûúùúüÿ	


þøøøÿ"*00+%
ýûûûý	
'.15541/*&$#$# 

	!# 	
#$#""!
ýù÷öùýÿýùöõõõööúÿýø÷÷÷÷ø÷÷÷ûþ
ûùúúúüýüúöôôôõùüýùöôôôôôùý
	üøõôôôôôôöú	ûù÷ùüÿ	ûôôôôôôôôõöøø÷÷÷ööøû	

üøõôôôôô÷üþþýù÷õõõõöÿþûùøøúýÿúôôôøýÿÿúøùþþ÷÷÷ýý÷÷öûþûùøøùúüþÿþúöõ÷þ
þûøööö÷ùü


	
ÿþüûúùùúûüþûùùýýø÷øý
úöõõùý		ÿûøôôôôöùü


üøøý
þøõõõõø
	ÿüúùùûþýù÷ùÿ

úôô÷%%$þýÿ
ÿÿÿþþþþýýýÿ	
				

	ÿþýÿ

ÿüùøùüûúúýÿþýüý
ýý

ÿþþüúûÿûûûýÿýüûúúúúûüÿýùôôôôô÷ü	ûõôôôôõ÷üÿþûùùùúúúø÷÷÷øùùøöôôôõ÷úþ


úùùÿ


ÿþþ

ýûø÷ööõôôõøþ	ÿû÷öõöøúúø÷ùýý÷ôô÷úûúûýÿ	
	þúõôôôôôõ÷üÿÿüùúý
 	

ÿýüüüýþ

ùö÷÷ý %%$
üøøøùÿ
ýúù÷ôôôôôøý	ú÷÷ûÿ	
ÿþþ

þûùùøùúüýþÿ	
	ûõôôôôô÷ûýýúöôõúþýý
þùööùþ	


	ÿù÷øÿ	ùõõõ

þüúøöôôöùýýôôû  þùö÷ùÿ

ÿúõôôôôôõøüÿÿýýýþÿýù÷ùûÿýûúúùø÷ööõôôöøýýûøõôõøÿ
úõôôôõöøúüûú÷ôôôôô÷ý
ÿýýþÿû÷õôôõöôôôô÷ÿ		ÿþ

ÿÿþþÿÿþüûûûüþ	

	
#" 	þÿýûù÷öõõõõöõõôôôôôôôôôôõ÷úüÿüùöôôô÷
ÿûøõôôôôôô÷ûþ	úöôôôú %% 	ÿüú÷õôôôôôôôôôôöúþüùöôôôôôô÷üþùú
ÿüúúûù÷õ÷úþúöõõõ÷ûþÿÿþþþþÿýûûûüþ
ø÷÷÷÷ûýúúþ
	!&'$
	

þ÷÷øÿÿûù÷÷øùúüþþüù÷÷øúý
þøôôôôöú

	üúü #$%&&&%"ÿýüþ
!!ûûû # 
ýý
úøþ)1776431/-+)))+/3332-&üúúýýøôôôôôôôõ÷ùüþýûùøøøúÿ	#$$
		#,4776.$	
ÿýûüÿþüÿ
 &((' 


	

 !"%%%$ 
		

 !!	þù÷öùþý÷õõõøý÷ööööúùôôü	þúúü
		

		

 "!
!%$"
$.8<<<5-'    	øöööööööööööö÷ùý


	!$%#  !! &*)$" ýûÿ/660ýôôôõý÷ôôúÿöôôû 
ÿýþÿ	 &$ þ	
þýý!'*(%


+442'			


 &)++($ ÿýþ	ùöõõõõ÷þ
		
"+0000.*"þþþþÿ

			(-//+#ûûûû#$$!

þ
þüþûöôôôöúý		øõõø#')($
;HH="ÿ ýõõÿ#'%
ûù÷û

	$%#ÿÿüúüýýüúúü
		
ýøøø"(+("	

	ûûûý
%).0111/,***'#"!
			 !!"" 	ýùøøûÿþûøõõö÷üýø÷÷÷÷÷÷÷÷ùü	ýúùøøùúúøõôôôøü
	úöôôôôô÷ûÿ		ùõôôôôõõ÷úþ


ý÷ööùþ		ÿ÷ôôôôôôôôôõö÷÷÷öõöøýýùõôôôôôöùüþÿÿýüùõõõ÷ÿ	
þøôôôøþúôôô÷ùúúúúøøøøü
ú÷ùÿý÷÷÷ûÿýûûûüýÿûöõ÷þ	þû÷ôôôôøü

ÿýÿþýüüýüüûûûüüþþüüü÷÷÷ú	
øôôôõùüþûøõôôôôöùý	
úøøü	þù÷õõöúÿû÷õõøýýûý
	üõôù%%#ÿÿ	ÿÿÿÿþýýÿ	

		
	ÿÿ
	þüù÷ö÷úþúùúýþûûÿÿüüþ		þýþüúúý
üûûýþüûùùøøøùûüÿþûùõôôôöùþ
	þùõôôôô÷ùþýù÷÷ùûýýýýûúù÷ööö÷÷÷õõøú


ýøøù

þþþ
ýûüýþ	
	ÿüøõôôôôöùÿÿüùõôôôôôôöúþ
ü÷ôôöøùúüÿýú÷öõôôôõ÷úþÿ
!! 
ýûûûýÿ
	ûø÷ú	%%$
ÿúøøú
ýúøöôôôõ÷û
ûøøü


		
	ýüüþ
	ÿüúùùúüÿ

þøôôôôôöùûûøôôõû
ÿþþüüý		û÷øþ
ûõõù	ÿûøöõôôô÷úÿþôôû
	ÿùöööû
	ü÷ôôôôõ÷ùýÿþüûûüþþúøùü	
ÿþýüûùøöôôôôôô÷üÿûù÷ôôô÷ýÿüøôôôô÷úüÿúõôôôôùþüüüýýýþÿþüú÷õôôõôôôôôôý


ÿþþýýþþþýüüüüý


	
"" üýÿÿýûùø÷÷÷÷øøø÷õôôôôôôôôôôôöùúýÿþùõõ÷ÿÿú÷ôôôôôôôôôöúýùõôôôú &%üûúø÷öõôôôôôôôöúÿÿûøõôôôôôöú

þ÷÷ÿû÷õõöôôôôöý
þúø÷÷øûþÿþþýýýþÿüùøøúýÿù÷÷÷÷ý  þý!#&'&#
 ùøøýþúù÷÷÷÷øúûúøöööööùý
üöôôôôöú

üúü"&&%"
	

!%%"ýûü(,(
ýùúüøý*444444442/-,-.23333.' ýúúü
þúöö÷øøøøùùûüýÿÿÿþþþ
"#$
þý&/6775.#
ÿýûûýþþýüüûúúþ!&(&%	


	


     "#!  $((&   
	ü÷÷öúý÷õõõùÿöôôôõúúôôöþúúú
	

	 
!$%#*5;<<7/(   øööööö÷øùúù÷÷øùü			#&'$
"('#úøøÿ
-52,ûôôôôü 	øôôý	ûôõû
	
ÿüû
	ÿÿÿ
%('%	

$1886(	ÿ	
		
"%))(#

	üøõõõõõú	


"+/000,(!
	ýýüüý	


 +////)!ûûûû	
$$$"ÿþÿÿÿûø÷ùý		ú÷÷û
"&'% 	ÿÿ >HH=ýúÿÿ
 úõõ.2,ûùùù
%'#ûúûüüýÿýüý

	
ýøøû!&'"ÿüüþÿýýýýýÿ
"(-0144210/+%	#$"
		
!"!
ýúúúý		þûùùúþü÷öööö÷÷ööùû
	þúø÷õöööõôôôôùÿ
úöôôõ÷øùüÿ
	öôôôôöøûþ
ÿùõõôú	

ÿüúúûûù÷õõõ÷ùùøöõõöúÿþû÷ôôôô÷ùûüýþÿùõõ÷ÿüõôôôøÿþÿ


üøööøùø÷öõôôôõü
ÿüþýø÷øüÿþþü÷õöü
ÿü÷ôôôôöûÿýûûüýüûøøøùüýþþþýýüüýþÿþÿüöööùÿ

÷ôôôôõùþÿüùõôôôôôõú	
øøøú


ûù÷õõöú
	þùööôõüü÷÷ü%%$
ÿýýýÿÿýýÿ	
þýýþ	ÿÿÿüúù÷öööùÿýø÷øüÿúøüýúúýÿýüýüúúü
üûûýÿýüúø÷÷ö÷øùúüþþþüúùøöõö÷ùü
þû÷ôôôôõøûý÷ööøûþþúöõô÷úûùõôôöþÿùõö÷ÿ

þýÿ
ýúøùûü	
ùôôôôô÷úþú÷ôôôôôôôô÷ý

ûõõõõ÷ùûþ


ýùööøùùø÷øúý	
 !!!þúøøùý
ýúúý	
%%$ÿÿ
	ýúùû	ýù÷õôôôõùý
ûøùý


þúúúûÿ

ýúùùûþ	
û÷ôôôôô÷øøõôôôûÿ


	ýúùýü÷øý
	þúöôôôôô÷úÿ
ÿ÷öû	ÿùöõôöúüÿüøôôôôõ÷ùûýýýûúúúüþ			ýù÷ùüþüúøöôôôôôôôõúþÿÿýúøõôôôöúþýûùõôôôöúýýöôôôôú!!
þûúúúüÿÿøùùúùùøööõôôôôôôôôý	

þþþüýÿÿÿþüúüýüùùúûúø÷÷÷øúûüýýüú÷ôôôôôôôôôôôöøúúùùûþ	ýûýÿü÷õôôõõõôôôôôõ÷ùþþøõôôô÷ýÿüûüýüûúù÷ôôôôöý

	üøõôôôôõúÿÿøöû	
ûøöôôôôôôôøÿ	þþþþýüûúúúûüþþù÷ööøüÿ	
ÿüø÷û
   		
#()($!""  ýùøûþÿÿþýüûúøø÷÷÷ööööööö÷úþ	
ýøõôôôôöøüÿýÿ


	
"$&'&$!"'.0+"ÿý$&!,4444443,)&')*,/1/.)#
þýÿ	þýüþÿ

"#$!	üùú&-/.*)%þþÿÿÿÿýúøøøøúÿ
!##!
#%&$ 	


			$'*-.,)"  	ýú÷÷÷üû÷÷úúöôô÷þ" ÿôôôÿ
üû

! 		

!!	
		%+-.,& 

û÷öööøûÿÿýýýÿ#%%!üü


û÷ùýþùôôöþ	*+&þúù
	ÿþþ	
ûõôöþ	

 
(4887)
	

þûùøü
	
		
 	
ÿüúø÷÷÷ùúûüýÿ	
 $&%"
þûúùùûþ
þüý	 ,////.'	#$$"


	ÿ	
þþ
#$!
ÿ	8DC1ý÷÷ùÿüý
!ùõõ&:</ùùùÿ#"ýü	ø÷û
	úü	
ÿþÿ
ýýýý

$*.24311/*$
!&''%"


	û÷öööøúüýþÿ	
ýûø÷õõõôôôôôõú	þüþþüýÿ
þõôôôøýýøõõöý			

þüûýÿÿýúöõööøúüýþþüøôôõú
þþ	ûöôôôôúùþ
	ÿÿþúùø÷øü	ÿþþ		ú÷ö÷úüþÿûöôôôô÷ûþûù÷÷õôôôôøýÿþüûûüþ
	üúûÿ


øôôôôôöúÿùõôôôôôøþ
úøøøÿþûøöõõõ÷û
þû÷öööùþ
	üùûÿ
!#	


ýûûûýþüÿÿ
	üúùùûþ


ÿýüùø÷öö÷øûÿÿù÷õ÷ýþøõøÿúúúúý		þýþýúúü

þüüÿþüúøø÷÷÷øøøùùùùùúúûýþ	
ÿüûøöôõõöøûýûööö÷ûÿ
ýöôôùÿ÷ôôõÿ
ÿúõôôôúûúúü


ÿüùøúûÿýôôôôôøüøôôôôôôô÷úý	
ÿöõõõõùûÿý÷õöû	

ÿûúúøõõ÷û	ÿûü
 #!
þÿ	

ÿýý
ýù÷õôôõ÷û
ÿüûü


	þûúúúüÿ		þûùùü	
þúø÷ööööõôôôôù

			
	ÿýúöôôôôôõ÷ûþüûüÿ

ÿû÷õôôôôôõ÷ùùúúúúùøø÷÷÷÷÷÷÷÷÷ööö÷øùüÿ

ÿûöõ÷ûþùöôôôôôôôôôöùúûüûúùöôôõ÷ùúúúùù÷õôõöùýüøôôôü)++ÿüúúùùúúúúúúõõõõöö÷÷÷öõôôôôôôöý	þþþüýüøøøý
&%!ÿøöþýøöööööõôö÷úýÿÿþùõôôôôôôôôôõ÷øùøôôôúüúøõôôôôô÷øùùùø÷öõõöøüýýüúù÷õôõ÷üüùùûýÿÿÿþüùõôôôüüøôôôôõúÿ
ù÷øýÿýûøõôôôôôôôøý

	ÿýúø÷ö÷ùûüÿýøõõõøûÿ


	þ   


	
'--(',,( # üùùûüýþüúøööööööööööøü
	ýúöôôôôôö÷øúûýÿ
üü	ÿùúÿ%''&$ 	
#&'&$$%&(*-13330-+-/0+!/34+ "+144443(#&)++($	ÿþ

þüýþ '&% #$#üøøù$(%üýÿ	þùøøøøû

$()+)% 
ÿþýüý


	
		%+////.)! ÿþýûø÷÷ú
þÿ

þúøû "&öôôþ!"$*(	


 #"		
	üùúÿ	þúùúü ##!
úöù	úùú

ú÷õõøýüøö÷úü'01,$00+	ùøùù÷õõøü			üøôôôôôû

	
!%#*5887*ýüùùúüüþÿÿþüù÷ööööø

		ÿýýý	ÿüùöõõõõõøû
ÿþÿ

þúùùùùý
þûûþ	$()*(%" 

ýüüÿ)/////-#
  

	
+1. þøú

  
.74$
÷÷÷÷úüûúü
"ùõõ
-==1øùùû	 ,1- 
úùü	úú

÷÷øýûþ!$#
			þûü
	


þþ
	#(-00/.+&!

	
 $(**)*)&#		
	þù÷öö÷üÿþüûùø÷õôôôôôôöü	

	ýûüüôôôöýþûýÿú÷øú	"&% ÿûùöööööúýþþùõõø

	

úõôôôô÷ÿø÷þ
	ÿþ
þýþ

		þùööööôùû÷õôôõøÿ
üøõôôôôôôøþÿþüùùùûþ
úôôôôôô÷ûÿý÷ôôôôõøý	
ýøøøüÿþüûøöõõõõ÷û

	ÿûø÷øúüý

þýûüÿ


ýúùúý

ÿüÿÿ

þùöõöùüÿ

ÿþþýýýýüûú÷öööøûüþÿÿþû÷÷ôøÿüöôöýüúúúúü

ÿþÿÿûûý	ÿþþÿýûùøø÷÷öõõöö÷ùûþ	þúøööö÷øúüþÿùööö÷ý
öôôüúôôõ	ûöôôôôõùúúöôô÷ü	
			ÿüúûü
öôôôõúþ

ÿôôôôôô÷ý
		ÿùõõõõ÷ûþýùôôôö


üøõõõõõùÿýúù	

ýþ

üøöôôôöøýÿýý	


ÿüúúúûý

üúúý	
!"!
þýúøöõôôôôôù		ýþ


ýùúþ				ÿÿþþüúøöõôôôôôöøùûûüýþÿýùöõõõ÷úþûøöõôôôôôôôôôôôôôöøûüýýüúù÷ôôôôôôõö÷úþ
þùôôõù	þþÿ	øôôôôôôôôôôôôöøûþþþú÷öôôôõõö÷÷÷ööøùýþøôõý///#ýüûø÷ööõõõõôôôôôõ÷ùøø÷ôôôôôô÷ýÿþþþü÷÷÷ù((%þööùû÷ööööõööøúýþú÷õõöøøø÷öõö÷øù÷ôôô÷
ýúøõôôôôõøùúûûúùöôôõ÷úýÿüöôôôøúúøöö÷úýÿÿÿþüúõôôöþ	þûöôôôöûûø÷ùûüýýýüûù÷õôôôôô÷ûÿ
ýú÷öö÷ùüþü÷ôõõøüÿ

	  


ÿ(--'
 *//+!"üúùúüÿüøöööö÷ø÷÷øúý
þú÷õôôõöøùø÷÷øùüÿüøøúúøùÿ#*,+)& 
	
#*++&!  "&*09>>=6.*())%
$355, !(,1441+! #&((#ÿÿþ

þùúûÿ#,,+!#&"üøøú!"ûûý	

ûøøøùþ &*++)$	

	ÿûúûûû


			 &,////+&
	ÿýûùúý	

	þûü
"#	ýùû	#((#$)( 

	
"!

	

	ùùùû	ýýþ


 ! 	
ûøù	ýöööû

ýõõõöý
öôôôú
&,+((11. þøõôôôôùþ
		ÿùöôôôôöû

		"('!ÿ	 *5885)ûù÷÷÷÷÷úüüýûù÷öööö÷ýþÿ
ýýýþÿþÿþûøöõõõöúý
ýüýþÿ	


			ûùùùùý	ýþ %)***&"	üüüý	$+////-&
			#355$úõ÷

	'.,	ø÷÷÷úüúùû úõõ+==0ûùù
$111"úùù
	úûÿ÷÷÷þýü&''!

ýúû	
ÿÿ	
	!&()((&"

 #&())*+*'#


	ýù÷ö÷úþþüûûúùø÷öõôôôõøþ	

	

ýýúôôô÷ÿ
ûùýÿúúü
	þ!'''%	ÿüøöööùýþýùõöù	


þ÷ôôôôôù	ùø
üûý	

þÿüüý
		
ÿú÷ööööûþûù÷ö÷úÿ	þüù÷öôôôôöúÿþýûùùùûþ	

	
ûôôôôôôöúþþ÷ôôôöøûÿ		ÿûùùúüýþÿþýú÷õõõöùûÿýûúûýþþÿ

ÿüüüþ	

	


ÿüúùúý		ýÿ	
ü÷ôôô÷úý		þýüüüüûù÷öö÷úýþÿÿþüú÷÷öúÿúôôôûýúúúúûÿþÿÿüûüÿþüúùø÷öõõõõö÷úý
	
þúøöö÷ùúüþÿÿüøöööúöôôüüôôõ	û÷ôôôôõøøøõôöù	þýþ
øôôôõúþ		ùôôôôõùýùõõõõøûþýùõôôô÷	þúöõõõõ÷ýÿúù
ÿþþüþ
		üøöôôôöùþþþÿÿÿ	


ÿüúúúúü

	þüüþ	

!""
ÿüøöôôôôôôû

üúûþ
ü÷øþ
	ÿþýüüûûüüûûúø÷öôôôôôõöö÷÷ùûÿþúöõõõõõøýüøöôôôôôôôôôôôôôöøúüÿÿýû÷õôôôôöö÷ùü
ü÷ôõøÿ


ÿýýýþ
	øõôôõõõôôôôôôõ÷üÿýù÷õôôôôõ÷øø÷øúûÿûööü-//!ÿýüûù÷öõôôôôôôôôôõ÷úúúøõôôôôôöýÿ
ý÷÷ôöý!(((ýôôõùöööööö÷úüþÿýúøøùüþú÷öõõôôôôôöýûù÷õôôõöøùúûûúøõôôôöûúôôôôôôôôôõøûýþþýûùõôôöÿ
ÿü÷ôôõ÷ü
üøöõööøúûüüûúù÷ööõõõøüþú÷ö÷øûþüöõõõ÷ûÿ


		 
	ÿþÿ+--(#.///#!ÿúøøû	
	ÿúööö÷ùúùùùûþ	ÿûøõõõöùûûùöôõõùüþÿÿÿúõôõûýöôùÿ$))))%

)+++&")1=>>>9-'#"!)455,!%).11-(!%&%!


	ÿýüüýýÿ


ýøøøý%...(!(&"ÿýýý
ÿøøû
	üøøøû	 $*+++*$
	


	üúúúúúÿ


				
	
					

"(-///-($
ýûüÿ


üûþ	 	$,0/)#('"
ýûý	
	 !
þùùùùþ	!
ÿ	ýùúùöööú	
ùõõõù

ýôôôôþ $&%"'//-$ûôôôôôú
ü÷öôô÷ùûþ%(($ÿýý"-7885(þú÷÷÷÷÷÷÷ûüþýûúùø÷øùûþÿÿýýÿ	
ÿýýÿüûüÿ		þûù÷÷÷÷ùý

ÿûûûüûûûüþ

ûùùùùþ
þþþ$((*(% 

üüüü
 ',///.(!	ÿÿÿÿÿ
ÿýþ
'555&	öõõ

 '&ý÷÷øûüúùúÿ

úõö,==3ûû&111%ùùùþ
üý

ý÷÷÷ýýü'''%ýøøÿþüþ

þý

ýÿ
!"###!!$&'())))&

ÿ

ÿþ

	ÿüù÷øùüÿÿÿÿÿþýüûúûûúúø÷÷öõõøû
	
ÿþ÷ôôô÷ÿÿú÷þ		ýüüþùý!(-,&ýù÷öøûüûøõöø ##
üöôôôôôùÿúüþøõøÿ
ÿýþúõõ÷þ

	ÿûø÷ùûýþýûûûüÿþûúùùùøø÷øùüÿþýûúùùúüþ	


	þþ
ûõôôôôôõùý
þøõôõøûþ			ÿýûúùúüýøõõõ÷úüýÿ	ÿýýýþþþüúúü		


ÿýüúùùûþ
	ÿÿ
ûõôôôô÷úþÿýüûüüûùööö÷ûþÿÿýûúø÷÷øü		ÿü÷ôôôù
þú÷ö÷úÿ
þþÿüûûÿ	

ÿüúù÷öõõõõõõ÷úþ

þþÿ

	þù÷õõ÷øúüþÿÿÿþüúööö÷üöôôûýôôõÿ	üøõõõõö÷øø÷÷úý
þþÿÿÿÿÿþÿ
úõôôöúýþúöôôôùþüúùùùøøøúýûöôôôôö   

ýùõõõõõùüû	þýÿ
	üûý
ü÷õôôôöùýüùûûýÿÿ


		


þüúøøúûÿ	ÿþþÿ	

!"" 
üøôôôôôô÷ý	

	ÿþþÿýùùùüúõõþ	ÿûùø÷÷øøùúúûúùùøöõôôôôôôôõöúþýùöôôôôôùþþýúöôôôôôõöøùùùùúûüþþûùø÷÷÷öõöùý	
úöö÷ü
	üúùúý
úöôôöööõôôôôôô÷ûÿþúøõôôôôôö÷øøùûþþ÷õû-//
ýüüüúøöõôôôôôôôôôöùüüüú÷õôôôôõüÿÿ	

þ÷÷ôôø(((þôôøúööööøúþÿûùøøúþ
ûöôôôôôôô÷ÿýüÿýûùø÷÷÷øøøöôôôôù	 ++'ôôôôôôôôôôöøùúù÷öõôôô÷ý

ÿüøöööúÿ


ýùöôôôôöùûþÿþüúùúýûøøøûý÷õõõöúþ

		


ýýÿ
,--(		!,///'ûøøû

ÿúøøúýþþþþüøö÷ùþý÷ôõõöúüûúúûÿþüúûüüûùúþ " 

	$+++* )5==:.!"(,,*#		#(*)&# #%$ÿ

	ÿýûúûþÿ
		ÿ÷öôøÿ$(,+(%$" 	(('þÿýúýúöö÷		þþÿ	
 #'++++( 						


	þúúúúû	 &'#


 $())(%!


	
ýøùþ


#)03330&!" ÿú÷÷úý		

"%%"ÿþýþ


 üøøúþüööú

üúúüÿ

ý÷øú  ýùôôù
.10$
		
 ((("
ûýý%/8873'ýø÷÷÷÷úÿýýüüý 
ýùùüÿ		ÿýûý
ÿûûüýüûûûûüÿ
ýùùùú
 $%!þþþ


ÿÿ#),,+&

ýûûýþýÿþûúûý	"251ôõõû
ÿý
"$ 
üúúþ
üöú$594&	/11$ùùùû	

	
ú÷÷ù	ÿý
#'& "$#"þøöýþúúý

ýýÿ
ýÿÿ "#"

 !#%%$#ýüýþÿüüûüÿ

ÿýüûúûüüþÿþþþþÿýúúùúüüüüûûûúûýÿ		
	þúôôôôõý
	ýûüþûûûüùõô÷üÿüùùü	
ÿüûúúøõôôõúþþÿ
"++* 	üøöôôôôöý

 !þõôôøÿ
ûøøùù÷ôôôô÷ýÿÿþýþÿ
ýúûÿüùöõöúÿþýûùùøøùûüÿþýýýÿ

ýûúúüýÿùõôôôôô÷ûþû÷õöùý	
ûøùÿý÷õöùüýüúûÿ
üûúûýÿ		þûùøúý	ÿþûúûüüúùøøøøúü
	ûôôôôôôöøûýÿ


	þýþþýûøöö÷üÿÿûøø÷ùûþ	ÿùöôôôôø	ýùøûÿýýÿûúúûþÿ	
ÿüúøöõõõõö÷øúüÿ	
	üùùúþÿúøöõö÷øúüüüûùøööö÷ú
÷ôôøý÷ööûþüúûúúüþÿ
þûúûûúøøúûþ

üøôôöùúý
	ýôô÷üùøùúþþùøù	ü÷ôôôôõ     
	üøõõõõù	
üùùü

	ü÷ôôôôöøûÿþúøûûüÿÿ
ÿýûúùùúüþ	 	ÿûöôôôôõúý	

	ÿüûùúýùùùùüúõöÿ		

þùöôôôôõ÷øùúûûûûúùøöôôôôöøúûûýþùôôôøýÿþú÷õôôô÷úÿ


ÿüøôôôõùþ

ûøö÷ùûþýüúúüÿ


þúøøùø÷õôôôôõöùüþþþüúøöôôôôõ÷ùúúûýÿ

øôø$&%ýøùüýüûúø÷õôôôôôôöøûÿÿÿýúøõôôôôüÿþÿÿ	

ÿø÷ôôõý$&$øöýüøööøüÿ

	ûöõôøþ	ÿøôôôôôôõ÷úûûú÷ôõø
þú÷öõõööõôôôöü0<<:$ôôôôôôôôôôôõõõôôôôôõ÷ùûþÿýúøøùüþû÷ôôôôôöúÿ	
þþ
þûûü
ÿøõõõ÷ûþ				þüûüþþýûüÿ*--%'-//*#
þøøûÿýüþûøùûúôõõõøùøõõ÷ü	
þûûüÿ	
	þþ $$$!

	#(++(!	
*10+
ÿÿ	$'%!ÿÿ!" !##


þýûûý


	
	÷ôôôù
$+...,%	%(("	ýùööúûúööööú

						
!"#$'+++*"

þýüüÿ


)..%		
	
!!
üõôôù
!,333333*#"(((&þù÷÷÷øü	"$$	
 %***+%
ÿ
$$$$ 


ú÷÷÷ùý


ýþüøøý	
þþ	
#$!þý
-;;;-

$(('
ùýý%/6841%		ú÷÷÷ÿ	

þýûüÿ$()+)%"þú÷øüÿ			üûû
ýýÿýûûûûüÿ	
úùùü'/41+þþþþ
	ÿþþ

	 %&%!  ÿýþ	ûû÷ùþüûýýú÷÷øøùûþ
%)%ôõõ÷þ
þúú $&"	üûýþúý	(.32-'%/-!úùùú
ÿù÷÷ü
	þ $)./-(

øöü
	ÿüùûÿ
ýýþ
ýÿÿÿ		

 %()%"


ÿûúúûûýÿþüùöö÷û	
þüúúúüþÿÿýú÷÷÷úýÿúùøúüýþþÿÿþûù÷ùúþ

ýøôôôôôùþ	
ýþ	ûöõõôôôôø	üöôôôõûþù÷ôôôôôôõö÷÷øúúùú.//'
þûú÷ôôôôõ÷úûþ!!!õôôôøü
þ÷ôôôôôôôôôôô÷ý

ÿþüúøööùþúùþ$%


û÷ôôôôü

ÿû÷õôõõ÷úýÿüùøøøùý	ü÷ööøúûýþþýûøöôôôõ÷úþþú÷õöøýÿþ	
ýùúùö÷ûÿÿû÷÷ûú÷öøûýÿþûù÷÷øúÿ	ûöøÿ
þú÷õõööõõõõöùüÿ	
	
ûôôôôôôôôõ÷ùüþ
ýù÷÷øüþú÷÷øü		ûôôôôôôøÿ	ýúûÿ	ÿüüþúúúúúüýÿ


þüú÷õõõõ÷ùûýþÿýùö÷÷úþýúøööö÷ùúûúøöööööùþ÷ôôöýýúùøøúþ
ÿ
ÿýúøø÷ööööøþ
			ÿûø÷öø÷øûÿùôôÿøôôöúþ
úööýþùõôôôõþ
    
		


ÿüùõõöøÿ


ÿý	üùùùû			ûöôôôôö÷úýþþüúùûûÿ
üùúýÿÿýüüüýýýüûúúúûüýþ
ýúõôôôõûýûøøøùý	ûøùùùÿ
úöù	


ÿùöôôôôôõ÷øúüýýþýüûùöôõ÷úýþüùøûöôôøþÿüùøõôõùÿ$'((% ûõôôôôôù
ûöööö÷ýÿýüüþþüüûúøõôôôöøúûüýýýüûúøöôôõ÷úûüüüþ

úôöûý÷ö÷ûþÿÿÿýüù÷ööööö÷ùýþûøôôôöý	ÿÿÿ


	ÿù÷ôôõûüû	
üøö÷ùýýøøøûûø÷÷öö÷÷öõôôôôôô÷
ÿüù÷öö÷øöôôôöü0<<:$õôôôôôôôôôôôõôôôôôõøùúûûûüûûûüþþüûûþþúöôôôôõøÿ	
	ýüýþøõõõùý

		


üúúúûûúúüþ	%+)"	 &)*(#

ùøû
	
ýûûýü÷õõõ÷ø÷õõøü
	þþÿ


þþþ$$$$ 

#%()&!%*'"ûûý
!%&"ÿÿ""	
	ÿýüüþ
	
ÿöôôôöüÿ&-..-&þþ#(("		ýùööùúùööööùý

	

	 ###"$')'$ÿÿÿ

	ÿþÿ	
+..#
 "#"!		 !!	

úôôôôú	%133332.' 
	(((!
ýø÷÷øû

!#"

"'***)#
			
#$$$

	ø÷÷øÿøõö	þýÿ
"#$ 
ÿø÷ø
ûý"$"
-;;:*	
ÿ	!%&"
ýýý )030.$ûûüÿýüý		

$*,,,*'$ ##"
	ûøöøüÿúûýÿÿüûûûü
 ýùúþ
!)3441!þþþþþÿýýýýýþ

 !!üýý

	ýûùüýúúýû÷õõöööøùûýÿ	÷õõöûþÿúø"()%ýüý	ûý%-21, *)ýùùù"#!	ú÷øü
	þÿ
$+///'


ûúþ
ýúùý
	
ýý
ÿÿ	
"&'%"


þýüüüýýüú÷öö÷û	üùøøùýÿýøöööúÿ	üúùùûýýÿÿûù÷õõ÷ùýþúöôôôõøûþÿþøõõôôôøü	
ÿúõôôôöüýøöôôôôôôõõöö÷÷öõõù*//(
ýûøöööõôôö÷û!! úôôôöøÿúõôôôôôôôôôôôô÷

ÿüøôôõúþøøþ
%%

þúôôôôýÿùõôôôô÷üÿûùøøøøý


úöööøûüüüûúùø÷÷÷øúûþþûù÷ôôöøý
ýýþúûú÷øýýø÷ûùõôöúüþúùøùûý÷ööþýùöõõõõõõõö÷úýÿ	
	!!	úõôôôôôôôôöøûýÿ	ÿüù÷÷øüþÿýú÷øû		úõôôôôô÷ý


ÿúúþ
ýûûüúúúúûüþ	ýûù÷õõõõøüþÿþüøö÷÷ùýÿýûúùùúûýüûøöööö÷ü	÷ôôøüúùøùüÿ
	

þýûùø÷ööööøÿ	þûù÷÷ööùþ"# ýöõûôôôùÿ
û÷÷üþúöôôôõý   	
ÿýúøøúýýùûüû
ýúùùùüÿ	

	þúöôôôõøúýÿÿüûüþ

þøö÷ûýþýúùøøùùúùùùúúûüýþþþÿÿÿÿÿþýüýþÿ
þûùõôôõù	þûùøøùûÿ

úøùúÿ	
	ûùûÿÿ	

üùöôôôôôöøúüýþþþüûùöõõ÷ûþÿü÷õùøôôùþýûúøö÷û	")---+&"
üøõôôôôôýü÷öööùþÿýüýÿþþþüúöôôô÷úüýþÿÿÿÿþýüùø÷÷ùûüüûüþÿü÷øüùöööûþýúøøø÷÷ùûÿÿü÷ôõ÷þ		þúùöôõùþ	ÿþûøööøü

ýýýÿû÷ôôôôôôôôöýûúùùúúøôôôõû-<<7"ôôôôôôôôôôôôôôôôõöøûüýüúùøöõöüüÿþþÿý÷ôôôôô÷ÿ

				

ýýþ
þøõõ÷ûÿ	


ÿûúúúúúúúúý	  &%
!$&&# 
úúû


þüüþýøöõõõööö÷ùü

	ÿþÿ"$$# #()*'"	$'#
ûûûü#&&

!"ÿ		ÿýüüþ


þõôôôôùü	#+,..'ùúü!'(#


ýùööö÷÷öö÷÷÷ùûþ	
			

	
"$$#""%%#

"" üýýûûûþ

	þÿ#..."

"#! 
üúü
	!#$%&()'%!


!!!	

øôôôôöý	##	
+63330+'"
'(&
ýùøùü
 
$****' 
	


!# 
			üôôöþ
õõõ	ÿüùü
",--$ù÷øøÿ	ý÷÷ÿ!%#		+775'	
üúú


		
!#*.-,%
ÿ


ýüûþ

	
#+,,,,*($!####!
ü÷÷÷÷ûþþúûÿ	ÿûûûûûÿ	$)'#ûûÿ
#,4444(þþþþùüþûùøøøúý	
	ýýûøü

þþþûøùýúõôôôôôôõöøüú÷÷÷ùü	
 %#ù÷%+,'!
ýúüûû'01.!&%þùùùü!+-* üø÷û	
þþ

	
#+///&ÿ
ÿÿ÷ööü
	
ÿ	
"$# 


ÿÿþýýýüùööööûÿû÷õöøýýøöööúÿ		þüúùúüýÿ		þúöøøøøøû	
ýúùùø÷øúûý	üø÷õöúþ

þú÷÷õõøþúõôôôôôôö÷øøø÷öõõõõû&./+
üùööøø÷õôôöùÿÿùôôôôúþ÷ôôôõ÷øø÷öôôôôôþúôôôöüÿÿúõ÷ü$%ÿþÿ

þùôôöýý÷ôôôôô÷ýÿûùøøøùþ
ÿøöööùüýüúø÷÷÷øùúüþÿÿû÷õôôôõøý
	üüþúüûøùýþùøü÷ôôôùü		ÿúùùûþüöööû	ÿûøõõõõõõõõö÷úüÿ	

 "" ùõôôôôôôôôõ÷úýÿ	
ÿþûø÷÷øûýþýúùúþ

ÿúöôôôôôöû	
úùü
üúúÿþûùøøøùü			ÿüúøöõõõöúþÿýûø÷÷÷ùüÿþþýþÿÿÿýùööööùþõôôúÿüúùúüþ


			ÿþýüûúùø÷öööú	þûýÿûøøöõøÿ)))ø÷ôôôôþ

ûø÷ýþúöôôôöü	ÿýûûü

ýÿúööþøøýùøøùúýþý	

	ÿýùõôôô÷úüþýý

			
	ùôôõúýþüùöõõõöö÷øøùûüýýýüüüüüýþÿüûúùùúûý	

ýúøõôôöü


ÿýûùøøùüÿÿüùùúþ
	ÿúùý	ýúúÿ

ÿüùöôôôôõ÷ùûýþþþüûøõôôöúýþúôôõ÷ôô÷ýÿÿþýüúøøü	"*----+'"ÿüûûùôôôôø	ýù÷øùüÿýüýþÿÿþû÷ôôô÷úýÿýúúùúûûûûûýÿ

þúúü

ÿööööúþüûüûùùúý		ü÷øù	
ÿþÿ	
þüüûúùùúüÿüù÷öööøû	
		
	þ"$"öôôôôôôôôö
ÿÿý÷ôôôöý
## ÿôôôôôôôôôôôõ÷øùûüýÿþûúøöö÷üü


ÿÿþýýýÿüøõôôôõþ


ýüü	

ü÷õöú							þüúúúúúúúü	 

! 		ýúú	


	ÿþþþÿÿÿþýûù÷õõô÷ûÿÿþþýýþ


#(*)(#
!&&!	üûûÿ	  
		


!$!þýþÿþþÿ		
úôôôôôøü	 $&%úúý%'


ÿüúúúúûüüüù÷øùý
"!
!##"ÿûüÿÿû÷õõ÷ûÿýüþÿ&,,)


!%('%	úúúû
ýýý!#&)*++++*&!


	
 ""
 !!		
ÿûôôôôôû
 #!%1833* ýûþ		


$&(% 

	
þûùúý

	þøõø "	

úõõõ
þøöú%111$þø÷ùýûûüü 
ùôôôøÿ
	
	&(+)%##%&#
	ýûûü
%),,)&$ #####
ÿýú÷÷÷÷÷úüþÿÿÿþüûþüûûûû")///+ÿýÿ"*4444*ÿþþùýþüûûýÿ
üüþþ


	ÿüùööøþ!"ÿùõôôôôôôôõúþ
ýúùúü
		*0-ùù/3/"ûøú÷õù!" 
!!ÿùùùùþ
"000, ù÷÷ýþüýÿ
#+,(þûûþ

÷öööý
			

	

			


	
	

	
	ýøö÷øý
ÿúõôõ÷üüøøùý
üúøùúý

	üøööøøøúÿ	
þúùøúý		
%$$
	úôôôôôôõøþû÷õõõõö!''"úôôôøüýþþþýüûüþ	ÿöôôõúýüøôôôúþùôôôôû	


ûöôô÷ùøõôôøýûúúüýÿ


üûýúõôôôôôøÿüûûýÿ

	û÷ööùþÿûø÷ö÷ùûþýøõôôôôôöùüÿÿþÿÿüûþûøùýþþýõôôôùþþÿÿüööööý
ÿüúù÷õõõõõöøùùúûý
!"""þøõôôôö÷÷÷øùûýÿýüúøööööøúûüüýÿ
ÿþþýüùôôôôøÿ	øöø	ùøúÿüùø÷÷úýÿýúøöõõõõöûÿþýüûúúûüþþúúøùüÿôôôÿýûý	


ÿþþýýýýþþþþþüüýÿ	üù÷ùüÿþúù÷÷ú)))ýûþôôôù
üúûüüùöôôõ÷ü

	

!!þþý	ûøøÿ	

ü÷öüÿ÷õ÷
ûøøûþÿÿþ	

	þüú÷õõõöúþ

ÿùôôô÷þü÷õôôôôõöøùûüýýüúùùùúûüÿýù÷ööööøûýÿÿûù÷õõ÷ú

	ÿýûúúûûûûúúûûüÿÿüùûÿ	ûùùùþýúøöõõö÷úüüüûù÷õôôôô÷ùùõôôôù
õôôõûýÿÿýûúûý"%)*(%!
þùøûôôôõýüÿ


	ÿýüüüüýýýüüýþýøôôôöúý		ÿýûúúúùøøúüÿ
úööööùü


þÿþüûüþ	üüýþþþÿÿüúûýþþýýüûùøùûýúø÷÷ööööö÷úþ

	ýúöôõþ
$<A>'õôôôôôôôöú

ÿýüÿûõôôôöúýøôôôôôôôôôôõ÷úüÿþüûùùûý
üûùùúüþ		ýùôôôôü	

	
	þüüþþú÷ö÷ý	
	

  ÿÿýúúúúúúü		

	

ÿüûý


þüüûûüýþÿÿþýýþþûùùúýÿþûöõôøþøõôôôøþ
	
 "&*+(%#(*& ûûý" 
&'&ÿþ $!
þùøùúþ
øôôôôôùý

!þýÿ
!"
		

ÿÿþýøø÷ùýÿÿ###"þúûÿÿùôôôôõû
üúúûý
$'(%!
 '((( 

	úúúú
ýýýý
!%)++++++)%

	
 $$#
 !!
ûüþûúúúúøõôôôöü	!&.573+
þúùû

úú
		

	

!#!ÿüü	ÿüþ
üùøøøøøûÿ	

	ÿýùöù,..+"
	ýõõõ÷ùôôù	#111!úúþöõ÷

û÷ôôôôôôôøþÿûø÷øûþ

	#(*++-..*'
ÿýûüþþýûúùùùúýÿ	!$$!"####ûø÷÷÷÷÷÷÷øúûüûúûûûü
ÿüüýÿÿÿÿ

	þüûûþ%-////."
!'-10/*!ÿþû	ÿ
üü	""" ú÷öööø"**#ý÷ôôôôôôôõùþ

	þýþ#375#	ûü'76/
	
ûøü	%$õõõþ
	ýùùùú	 1000,#ú÷÷÷ûüüûûüÿûùúþ "ûûûüýöööö


		


	

		
	ýúûûÿ		ÿùôôôõû	þþÿ


ÿúöööúÿ

üøöööøøúûøöøü

	

".775(
	

øôôôôôôô÷ý	ÿøõõõõõý	!$ 
øôôôùÿ
øôôôõúþöôôõöõôôôö
ÿöôôôú


ûöôôôôôôôôöøúûúùøø÷öööõöúÿ	
üùøøúýþþüùöôôôôôùÿþÿ

ýûùúûÿýùø÷øûþü÷ôôôôôôôöøúüÿþûùøøúý	
ÿúùúþ	
	ùôôôôù
	
ÿùööööö
	ûúúüûù÷ööøúýýýûúüþ

!""""ü÷õõõ÷úüýþþÿÿ
þúøööööööö÷ùûþ	
þüýùôôô÷þ	öôôûû÷÷ú
	ÿûø÷÷ùûýþÿÿÿÿÿÿýüù÷õõõõõ÷üÿÿÿÿþÿÿÿ


ÿþüýÿþôôôþü

	
	þüûúúúûüýÿûöõôöùüÿÿûúùúþ )))ÿüôôô ùõöûÿÿúøõôõ÷ùý


!&+.+( 
þÿ
øõöùþûùùúúøôôô÷
ûùû	


üú÷õõö÷ùý		úõôôôôû	ú÷ôôôôôõ÷øúüüüûùøøøøùúýþû÷ööööööúüýüùøøûþþúøøøùü
	ÿýúøøøøøøùü
þüúùùý
úùùùùûý	ÿüù÷öö÷ùúúúøõôôôôôôôõõôôôôõþúôôôõùüÿþüûùøúý	ÿýøõõôúýôôôýüÿ
ÿþýüúø÷öööøùüùôôôôùý

þûùøöõöøùü	

þþÿýûù÷÷ööøûÿ

	ÿýüýÿ


	þþþÿ


üúùûþÿþüùõôôõý	ÿûø÷ööööö÷øùûÿýöôôôôü
'ADD,öôôôôôöúýýûûÿþ÷ôôôôõ÷ùüýýüúøöõôôôôôôôöùüÿ	þýýüýÿ

ûø÷÷ùüÿ
	þøôôôû
	
	
þþÿþüù÷÷ùþ


   þþüúúúúúü		

	ÿýÿ

ÿýüüûúúûúúúúùúûüþýùùûÿþ÷õôù

þöôôôôôû
#%#

 #&&$ 	$)-+$ûû"')"
	(*(ÿûùûþ 	ýø÷÷÷üÿþþÿÿ
ÿùôôôôöûþ			
þýÿ


ûùøùü

	ýþÿ
!## þùûÿþúõôôôõúþúúúû
"#"
$(('

üúúú
ÿýýþ$(+++++)%!

!$$#		üøøûþýüúø÷ööööôôôöû
 #'.451(þúùùýøôöþ

	

		
!"!úúúÿ

ÿüý	
þúøøøøøøùûýýþ

	þüûÿ ,..) ûõõöûúôô÷11/ÿùû


	úõõ÷
úùùüþù÷ôôôôôôôõûþú÷÷÷÷ùÿ

#(*+-.,(%ýûûýýüúùùùûþ

	ÿÿ

	"##"úø÷÷÷÷÷÷÷ùûüýüûûûüÿ
üú÷÷øúûýÿ	

ÿþþ'.///.)	 $')''&"þý
ÿþ
"""""! 
ùööööù#**$þøõôôôôôöùýÿ%476$
üü
(76+ûüÿ%$öõõýüùùú-0000(ú÷÷÷øúûüþÿÿúùùûûûûý	
	ýöööú	


!"!

!" 	ýýý	þùôôôõû			
ÿùôôôøþ
	ýùöööøùý	
ûøöøý

".887+
ûõôôôôôôöúÿ	
ÿùõõõõöû
" ûôôôüúôôôôôùÿúöôôôôôô÷
ùôôôû


ýøõôôôôôôôôôôôöøùù÷õôõõõùÿûöôôöúýþþýûùõôôôúÿÿ
	ýúúúü	üùöôôôôôôöøùûýþÿü÷ôôöúþûùùüüöôôôõú
ÿøööööûþûúüþþýúùùûþþýþ	""""û÷÷÷øüÿ

ÿúöööööööö÷ùûÿ

ýüÿýôôôøÿ

þõôôøþÿýøõöú
þûúùùúûûûûüüþþþüúøöõõõõøü
þþõõù
ýû
þýüÿþüúù÷÷÷øùûýþÿüøõõôõøúýÿûúúûÿ()(ôôöøõøþýù÷õôõ÷ùý
"',141.$
	ùõöøþýûù÷öôôôô÷
úùü	
ûøöôôöøûÿ

üõôôôôõü	
ûøõôôôôõ÷øúûüüûùøøøøøùûþÿÿýúø÷ööööøûýýú÷ööùþüúúüÿ


	ÿüùøøøøøûÿ  ýúùùùûÿ
úùùùùúûý

þûùøøùûüûú÷õôôôôôôôôôôôôõùþÿùôôôöúüþÿýüú÷÷øû

ÿýûúùöõõöþõôö


ýýÿþüùöôôôôõøüûõôôôùýÿûù÷õôõ÷øûþýþ		þûúúúùøøûþ

	ÿþÿ


ÿþÿ

ÿûúùüþû÷ôôôôü	ýúø÷÷÷÷ùúûûûþ
úôôôôôù	(DDD0øôôôôõú

üûûþ
	ÿùõôôôôôôõ÷ùûþþýúöôôôôôôöùý				þþýþ	
ù÷÷÷÷üÿ	

üõôôú


		ÿýüúø÷øú


  	ýýýûúúúúü
		þüüüüûúúúúúúúúúý	ÿûúüÿ÷õôùüôôôôôôø
!  !###$!	ÿÿ	 "" 	*.1+"
ÿûû'(($'('ýøøøù	ú÷÷õõúþýýýþÿûø÷õöøûýÿ	þüþ		


ýúøøúþ	
	
ÿüûýþ	## ýøùýÿýùõôôôôøÿÿúú÷ùÿ #(('

þúúú
	ýýþ#&)*))(&"	
	"$$$ ü÷ö÷øøöõôôôôõõôôõùþ"$$#"%+241)	þù÷öøüÿþøôôôú


	

ÿ "%%"	ýøøùý	ÿüþüùøøøúûûüüýýýþÿ	

 ),+# 
ú÷÷ùÿ
	ùôô÷*,(üøú
!üõõõøüõõõ÷ÿýüûûûúøôôôø
û÷÷÷÷÷û		üûû$)+--*&#ÿüýÿÿþýüüýÿ

ÿ


 ##"ûø÷÷÷÷÷øùûýþþýüüýþ
ÿúöõôôôöøû
	)////)#

	!$$#!!##þýþÿÿüüÿ
ÿ""""""!ùööööø$**$ý÷ôôôôõùûþ
&777&
úú&76'
ûô÷	#!úööýüúûþ	úúú+0000. ûööööøúýÿþùùùùü
ýüþüúûþ	
	
##"! 
 !!"$&&$"

"'(&"	

ÿÿÿ	ýøôôôôû	


þ÷ôôô÷ý
þûøøøúüú÷õøü		üýý!-776+


öôôôôøùùúý
ý÷õõõ÷øûÿ!!ÿ÷ô÷ÿ	ýõôôôôô	üõôôôôôø
ûøøøý


		þùöôôôôôõôôôôôõùúúøôôôôöü!ùôôôôúþÿûöõöûþþ


		ÿûúûý

þúøöôôôôõ÷ùúûüýþÿþúôôôôúÿÿüùøúÿ
	ÿüûúúüüûøôôôô÷üþööööúÿüúûÿýûûü
 """ ýùøøùü
	úöööööööö÷ùüûû	öôôøÿ
	ûôôôôùúøõôöû	þüûúùùø÷÷øùüþþýûù÷öõõöøü
ÿ
úûÿüú

ú÷öúÿÿÿÿýûøöôôôôôõ÷ùüþÿüú÷ôôôôöøúþýúùøúþ"$#þý
ùøûÿýùöõôôôöøü
&,17951$þýÿ
þööôõúþþüùõôôôôô÷	

þùøü		þùöôôôöùü
øôôôôôõü		ú÷ôôôôôõöøùúûûúøøøøøøøùüýýüúø÷ööö÷ùüýüùööö÷ÿþûü

	
ýúøøøøùü   ü÷÷÷÷ùýû÷öö÷ùùúý
ÿüûúúúüýüú÷õôôõöööõôõöøúüÿúõôô÷ûýþÿüøööøü


þüúùùùøøúþøö÷þýÿÿýùôôôôôô÷ûûôôôôøý		üø÷÷÷÷÷÷ùûýþÿÿÿýýþúûýýûùøúþ

ÿ	


	

	þüüýÿÿüùõôôôôþýùøøü
ûöôôôôõ3::(ýôôôôö	þüûüÿÿûøöôôôõøüÿ
	ùôôôôôôõùý				þýþÿ		ø÷÷÷÷ü	
ú÷öú	
	


þüûúù÷÷ùû		

ÿ	ÿýüúúûý
ÿþþ

	

	ÿýýþþýúúúúúý
÷õô÷		ùôôôôôôöüýúý#######$!	

"144*ûûû'((% 

þøøøøÿ
ÿû÷÷÷õöûÿþûùúûþ		ÿýüûûüþûüûúü


þûúûþ
	
þüûûýÿ
üøøûýüûúùøõõùÿ!ûú÷ù
##"

	ýüü	
!!  


$$$#þýüøõôôôôôõ÷úúúøùü	(35.!+23/&ýøõõ÷ø÷ôôôôöÿÿýûüþ

ÿÿÿ#%'&#ýûûüÿ		ýúúû


	ÿýüýý

	#$"üüÿÿüüûù÷øüýúúý	!&'%úõõ÷ùýüõõõû

	úùú
	û÷÷øþûûûü"#%"
				


	


 "!
ÿýüüüþ	þú÷ôôôôôôöøý
	
"&($
!$%$#þþüøøúüûøøøú

ÿûøøû
ûöööööþ&&
ùôôôõùÿ	
 
 !"477#ùô--õôôüøö÷û	!%)+)#þý"*0000"
üööööùü	ýùùùûÿ
ÿÿ		
	þûûý
	
#'))()(%!
!! $(*,,+)'#!%***)#			
ýû÷ôôôõû


ÿúõôôôöü
	ÿÿ	ü÷ööùþÿúøøú	$&&!
	ýôôôöþý÷õõ÷ü		
þøôôôö !
ûôôôôô÷
þûüþ			üùøùúúùùùúûýþÿü÷ö÷û

ûõôôôù


þûúüþýýþ

þûøøûþ	
ÿýû÷õôõøüÿÿþýûùöôôôöûÿþûú÷÷÷úÿú÷öööö÷ø÷õôôôõúÿ

	ÿÿþöööü	
þýÿýýþ		þüùùûý
ÿ		ý÷öööøùùùùûþ	ýûý
ùöõúü÷ôôôôôõôôôöü
ÿüùøöööö÷ûÿÿýûùø÷÷øûþ
ÿ
	þúøýüôôôôùûýþþþþýüüüþÿýùõôôôôôôôôöøûþÿûøöôôõ÷øúüüüùöõööúþ

	üøõôôôôôôõú
!(-28:5/!üùùúûþý÷öôöûþÿÿþüúùø÷ö÷ùýþúøùü	

ü÷ôôôôöùý
ÿ	 ýõôôôôôôúýøöôôôôôõö÷øùùùùøøøøøøøøøùúûûûûûûüüþÿúöööû

ÿ
	

þýýüýÿ
   ü÷÷÷øúý

þüûûûûúúúü
þüüýýþÿýù÷ö÷úýýüù÷ùý	úøøûþÿÿþýýÿþýýýþÿÿþþÿ
ýüüýþÿÿÿ

	þúõôôôôô÷ûûôôôôøý

ûø÷÷÷÷÷÷øùúúúûýþ	''$
ÿÿûùúý	
	ýûúÿ	


þýüýÿýù÷ôôôôõ
ûúú

	
þýûøôôôù#$úôôôøþûúúûûýÿÿÿýüûø÷øûûôôôôôôõùý			ÿýüüþ

÷÷÷÷úÿ

ÿúøùüÿÿþÿ


	ýûùùøøøúý

	ÿÿ	

ÿþýþÿ
ýûúûþ	þþ! 

		
! þþþþúúúü		

ùõôöÿùôôôôôôôö÷÷ôôôöû"######$

	
	'555(ûûû%(($"''%
ùøøø	
þù÷÷÷÷ùúþþýúøöøúÿ
ÿþýüýÿÿþüúüþ
	ùùú &%$
	

	þþ	
"!ýùùùü	üøøùûûýÿÿÿüúý""ýú÷ú	
			


#$$$ùøøúÿ
üõôôôôô÷üÿÿÿúøÿ1>>6
"/331,)'#
úõôôôôôôôôöùûüüúøøøøøøþ	ÿÿÿ#%&%"þûùúúü	ÿüý	
ÿ÷ôôôõû
ýûùûÿ'''
üøøøøøúþýúúþ (..(ûõõ÷þþúúü

	#'**%
þ
ûûûû
	


	

	

ÿü÷õôôôôôôôøûÿ				#(,-*&"
ÿÿ	
øøøøøøøøøøý	
		 ##üøøøøøÿ


ÿ÷ööö÷ý	úõôôöù"'%##.62ùôý!!ôôôÿ'+*#
	ÿû÷öøû
%+3774')00/"
üöööùý	
þýüý
"# 	ÿý	
üü
#&%!!þù÷÷÷úþ
$),-....,("	
  !(/111/,*'%#!"&*****' 

		
		þüúùöôôôõú	ûöôôôôöû			üúùù÷õõöøüÿÿüúøøøøøÿ
ÿÿ

ûôôõþ	üùöôôôõü
	


ýùúúý",,(õôôôôöþ		ùööü	
ûúú		ÿüûüÿþþ	
ûúüúöôôøû
ýýÿÿÿþýüüüüýþ
!&((%ÿøöööûüø÷÷ûþùöôôôôõùþÿûø÷÷÷÷ûùôôôôôôôõôôôôô÷ýÿþûùøú

	úùü	

ÿÿ	ÿüúùúý


ýýÿ	ÿÿù÷öøüýýüüýÿÿþüúûÿüùøýÿûøöôôôôôôôôôôöþ
	ÿú÷öööö÷üÿýúùøøùûýÿ					
þÿú÷õùþÿý÷ôôôôôöøùúúùø÷÷ùþý÷ôôôôôôôôôôöùúûúúûüÿ	
ýù÷öööö÷÷÷÷õôôöö÷ùü#-,)ÿü	

ýùõôôôôôôôôú
"'*+*)$"(,1694. üùúûúúúûýûùùûÿÿÿÿþýûúùøø÷öö÷ùü	úöôôôôöøý
þùúýøõôôôôôôøüþÿýùöõôõõõööö÷÷÷øøøùøøøøøøøøøøúýÿüööø"#				

  ø÷÷÷úý		þûùúþýüüþýúúüýûþýüÿÿûùúü
	þýüüüüýþÿÿ#"þùøýüøøùý	


			ÿû÷ôôôôôøüüôôôôùþ
üùø÷÷÷ø÷÷÷øøøúý(+++ ýúúûþþÿÿ
ùöõú		ÿüûûýýøöôôôô÷üúú


	ÿþùôõùüôôô÷	üù÷÷÷ùüþÿûùúý
ûôôôôôôöùý		ýûúûþ

	ù÷÷øÿ	
	üùøùûüüýÿ	
	
ýûúúúúûýÿ	ÿüýÿ
ýúúúý
þýý
 		!!!
	

ÿüûüü÷öúùöôôôôôö÷÷õôôöû "###"


'554%ûûû$((" %%$
ûøøú
ýúùøúüýÿþüúøöõ÷úÿ	

ÿþ		ÿýüüýüýþ
þùùú#)(&


	

 #" 	ýùùùü
ýúùùúûþ!!ÿú÷û		

	
	#$#
øøøøû
ùôôôôôøý
÷ôû/>>4
+13310.+%ý÷ôôôôôöøùúûüûúù÷øøøøúÿÿ !! þûùøùûÿ

ÿ
	ùôôôôû!$ 	ýôôôôû	

&'' 
ûøøøøüÿý÷ö÷üüúü	$.2-#ûõõü
þýýþ
&***("
ýûûûÿ
		


	
þûøöõôôôôôöúý

þþ	$),,("


	ÿøøøøøøøøøùý

 ##
ýùøøøùþ	
ùöööúÿùõôôøü%((
 !&,)ùõÿþôôôý),,$	

þûùúüÿ &,4776,

*.*
ûöööü	')&ÿüÿ	þý)**!!!û÷ööö÷ûþ
#(+-....-*$
(/111/,*'%#! !"$'****'!	ÿýüûúøöôôôõúÿ	


þúõôôôôöûÿ

		
ÿûø÷÷öö÷øúýÿüùøøøøøùþýù÷ú

üûý
ûö÷ù
ýøõôôôõøÿ
		
ýüûúý
,,+öôôôôõûüõôõý
ÿþþúùúþÿÿ

	ýüþ
ÿúøøû	ÿýþÿþýýýüüüüüüýþ#(((%	ýööööü
ÿüûûþ	
	þøôôôôõ÷üû÷÷÷÷÷û÷ôôôôôôôôôôôôô÷üÿþýúøøû	ÿþ

			


ýûúùúý
	þûûýÿýýþ	
	ûùøûþÿþþýûúùúüþûüÿûøõôôôôôõõôôôöþ

ú÷ööööøýþûùø÷øúüý				
þÿÿ

ÿøöôøüýýùõôôôõö÷øøø÷õõõ÷üÿûøöôôôôôôõö÷øøø÷ö÷ùý
üù÷ööõõõõõõõõöøúûüýþþÿþþÿ#..+ùöÿýùõôôôôôôôõû
#(-//.*$""$(,05862(		þùùøþ		ýýþÿüú÷ôôôôô÷ùüÿ	
ÿúõôôôôöùþ
ûùùÿú÷õôôôôôöùûûúøöö÷÷øùùùøøøøøùùúûúúøøøøøøùüü÷öù

%%ÿÿ	

ø÷÷÷ûþÿþþÿûûýÿüüý		þþÿÿþþù÷÷ùÿ


ÿûù÷÷÷ùûýþÿ
!##÷ôôþ	þöõöü			ÿû÷ôôôôõùþ

ù÷õøü
ýúù÷÷øøø÷÷øùùü	'++*!ýúúúýýûûûþõõõ÷ÿ	

	ÿüúúúüÿý÷ôôôôôöÿ
üúú	

ÿþÿúúû	
	üõôô÷ýøööô÷ûþþúûþûôôôôôõ÷ùü		þûùùûÿûøùý
þú÷ö÷÷ùüÿþþ

þûûûûýÿ

ÿúøùü
	


		


ÿûøøùý		ýûúüÿ!!!!


þûúý	ýüÿ

þúöôôô÷úûúøøúþ	)553#ýûûû%**! !!	ûøøú

ýûûûþÿüúùöõõøú
ÿ	


ÿûùùúý	
ûùùù'-+(


		
!""!
ûöööûýûùøùûÿ	!$!ú÷üþþ


		
		!#!
øöööùþ
ûöôôôô÷ý	
ööú
+=>3

(/222221+#	þ÷ôôôôôùýÿþþüúùùùúý
		ÿýúøøúüÿ


üöõô÷ý &'"øôôôôú
	&''!	ýù÷ùý
	÷ôôô÷ýùúü!022)ùõõ
ýûûûüþÿ%***("	


ÿüùúý	
ýüúý
 #!


	

ÿþüûúù÷õôõôõ÷ûþ

$)))$		ÿùööøúúùùúûþ	""ÿýüüüýþÿþÿ
	úøøûÿ
ÿù÷ö÷ûÿ((( " ÿþ
ûôôôù*,,&
ýûúûþ &,4777/"	#)&ùöö÷ÿ

 *,& üý
þÿ$***$ !ÿùöööööùüþÿ
$)-...../+$%-1220-+($"!  !#%'''%"þþüûúùøøöôôôõùþ

ýùôôôôôõùý


þþ
üúúúùùúûüþÿþýûøøøøøøùý	
÷ôôô÷û	ùøù
ýùúþ	
û÷õõõõøû


þüù÷øþ,,,õôôôôô÷ûýüøôôõýûúûýÿþûùùúþ
þüý

ÿýüþþüýýüûúúýýýýýýýÿ	#(((#ùööööý	þþþ	
þöôôôôöùÿúõ÷÷÷÷ú÷ôôôôôôôôôôôôôöúýÿÿýúúý
	üüý
	þûùùùúý
üùùûþüúúü	üúúþÿÿÿÿþüù÷÷øúýÿÿûøöõõöö÷øøõôôöþ


ùöööööùþÿüùø÷÷ùûýÿ

þÿþþýþ
ûõôô÷üþþüù÷ööööööööõôôôõúÿÿþýüûûûûûûúúùø÷ööööû	

ýùöõôôôôôôö÷ùúýþÿÿýúúüüüþÿ!..*þõôÿýùöõööõôôöøý
"'-223/)&%&(+.48972*#ùùöü
üûüÿþüùõôôôôôõ÷úþ	

		þùôôôôôöúÿ
ùøøýùöôôôôôõ÷øøø÷ö÷øúûüüûúúúùùúûüýýüúùøøøøúþ		û÷öù
#%%"ÿüüþþþ	ø÷÷÷ûþþúùûÿ

	ýûüÿýýÿ	ÿ
ü÷õõ÷ü	þúõôôôôøúüÿ!##ôôôÿ
	ýõõõùÿþÿ	
		ÿû÷ôôôôöúýüýÿ	
üûøøøø÷÷÷øùúý
%(''!üúúùúýÿþÿüùø÷ùûþúõõõ÷þÿþüúúúúûý	÷ôôôôôôùþ
ûøùÿ
ÿ	ÿÿ	ÿþûøôôôôü
ý÷ööôöûÿÿúúý
ÿøôôôô÷øøùûþ	ýúøùûÿ	

ÿÿ
þÿ
þùõôôôøýÿýþ	þþÿÿÿ
úõôô÷ü


	
	þúùúýýúùùûÿ
þüý!!! 

þûúúûý

ûôôöÿ

	
		
&33/
ûûûþ'*)


	üøúþ
þûø÷õõ÷úý


ûõùù
ùùùú$)% '-,(!
		

	

 !"""ÿøöõúþûùùúþ	&%!ú÷ü
	ûøùÿ
	
		
ýúùûÿ	ü÷ôôôôùþ	þööú*.)$)-/0022-&ùôôôôø
üúøùúý

	
 %#ùôôôù !"#"	ÿÿ


ôôôôøúùøùÿ+22/üöø	ú÷ööõ÷úüÿÿ

ÿÿýøøøü
 "$!


þýÿ


	ÿûùøøùü
 !  
		þýÿ

ÿÿ


	þýþþüü

ÿýüüýÿ	(((
ýùýûôôôõý&'#ûøøû
$'++*)(% öööù	  
	&)&þý	#'(&"
ÿùöööö÷üÿÿýþ"'+,-..-)$ $(-..,)$þüûýÿÿÿÿÿÿÿÿþþýüúùøöôôôõøüÿ

ýùõôôôôô÷úþ			þüúúúýÿ		ÿýüûúúûûûûûüüüýþ
	ýôôôôôøü	ù÷÷ý	
ÿüûüýýýþÿ	
	ÿþÿ
		ÿú÷õôôù" ÿôôôôôôôõ÷ø÷ö÷ùþûøöõöøùúüÿ	


þúùûÿ	
ýûúûüüúùøýýýýþ
ýöööööý
	þöôôôô÷ü
üõ÷÷÷÷øúöôõ÷öõôôôôôôôôô÷û		

ýùøøû

	ÿüüüüýþÿÿýûùùøùúý

ÿú÷÷÷üÿþüúúûþüüýÿýûùø÷ööøùüÿ

ýûûûüÿýöôöþ


øööö÷úýÿûø÷ö÷ùûý	
ÿÿþþýýÿÿ÷ôôôøÿýüúù÷öõôôôô÷úþ	


	ÿüøööööú
	ýùõôôôôôõ÷úþ
		ýüüýÿÿþþþùúýûûüþþþþÿ
%-032.,*'&'*07=BGIHGE>4'ýùö%&$!!"!
ùõõøûûúùøöôôôôôôôõøüÿ


þùôôôôô÷û
ûøøÿøôôôôôôõö÷÷÷øùûþÿþþýüüýþÿÿýüûúúûþþùõõø

#%%"ûùùùúüÿ	üø÷÷úüþÿú÷÷øý
	ÿþÿ


ÿ


ýùõôôô÷ü

üöôôôô÷ùüþ
ýôôôþõõõöýÿÿüùùúü
		þúöôôôô÷ý

	ýúø÷÷÷÷øûý
üúùù÷÷÷ùûÿüþüø÷õö÷øùúúùøõõõõøýÿýüûúúúúûûûüþ
øôôôôôôôöøüù÷÷üþþýÿ

ÿ


üù÷öôôôôôô÷üþøööô÷þ
	úùû
ÿû÷õõôöùûüûúûýüùøùü		ÿÿ
ÿùù
ýøôôôôøþýþ
	
	üúý	ý÷ôôôôöü
ÿüúùùùûýýüûüþúøøøøùý		ÿüøøøú 

	úúúúý
	

!!!$%%$õôù   ýø÷ùûþ


"..*üûü)*(ÿ

ÿýÿ


	þùöõôöùüÿ	

	ÿ
	üôùú ùùùý(03-"%+*(!üýþ	


	
""" üøöúÿÿþÿýúúúþ	%&$ú÷ý	÷÷÷	


	


""!

	ÿøõôôöû	ýùùû!"$&(),.,&üõôôöý"" #%&&%$" 
	þûùøøøøøû	


!!
		

	  
þþ $$ 

ûúøûÿ
õôôôú	þûöööû
$221üÿ###	ùõõõõõõ÷ü
þýþÿüù÷û	ùøøøþ!!"

	
 #%#"ýûûûÿ

þüúûÿ!%&(('# 


	 	

		þý		ýüüýýýþþþýüýÿýþÿ!(((ùùùû
!##ýöôôô÷ü
ÿùôôöý!" $%!þýþöööû
"'&!	ÿ(*(  
þ  ûööööüýûþ$'('(&#	"%$ %)*(%
			þûúùúûüýþÿÿÿþýýýþþÿýûùöôôôô÷ûýÿÿþüúúúüÿþüøôôôôôöùüÿþûù÷ööøøûÿ

ýùùøûþÿüùùúþúôôôôô÷ûûùøúþ		ýùøüüøøùüþúöôôôôôúúôôôôôôôôôöøûüþÿÿýüú÷õôôôôõú

þûüÿþûûü		ýøõôôõöùþ	!"!
	üúùúüýýûùøýýýÿ
ýùöööööúþ

	þüüýþþýýþÿ		ÿ÷ôôôôøýþõ÷÷÷÷öý
	ÿüûûûù÷õôôôôôôôôô÷! !! ýù÷÷÷øüÿûü		ýúööö÷øûþþþüúùøøøùüÿüø÷÷÷÷úüýþÿþþüûûýÿýýÿû÷ôôôõ÷úüþ	
ûôöü


ÿ÷öö÷ûþýùööö÷úüþ

	
ÿÿþþÿ	þöôôôú	


üùøõôôôôôöûÿûööööù
	ýøõôôôôô÷ú
ÿþýüüýÿþ


&-24420+&'(/8CM\hknlaQ@"ú÷.6652221*!öôôôôôôôôôôôôôôôôô÷úýÿþúöôôôõùý
	ÿúú
!!úôôôôôôôöö÷øúüÿÿþ
ÿü÷õõ÷ý	%% û÷÷÷÷ùýÿ	þûùùùúýþýû÷öö÷û	
þýþ
þùõôôôôôõù
	ÿøôôôô÷ùûþÿÿþüúúüýõôôùõõõõùúùöõõ÷ûÿ	ýùõôôôôùÿüøøúÿûø÷÷÷÷úþ

üø÷øøöôôõ÷üüþüø÷õõöööõõõõõõõöùýÿÿýûúúúúúûüýüüþ

úôôôôôôöøûþÿúøøûÿÿýüüþ
ÿþ
ÿú÷õôôôôôôôõú	ÿùööõú
	üúû


û÷õôõöúþÿüûüûøøùý

þüüüþ	

úùÿ	
üøôôôôú	ÿÿÿýýþÿ


	ú÷úý÷ôôôôôøü

	


ÿû÷õõõøúüýýÿ
	ùøøøøú


þüøøøøþ	
	úúúÿ

	"%%%$öôú    
üööö÷ùÿ()%
 ))%	þþþþÿ


		
	ü÷ôôôöúýÿ

ÿþþþöùý"ýùý-33,  &&$ÿüüýÿ
		
 !"!	ûøúþþýþÿûûûþ!"!	
"%"ûøþ
	÷÷÷	


	 $$" þÿ
	


	
þùöõøü!!  "%)($ý÷ôõøþ   "&&!#'+++)#þýûùùøøøøøþ
!!			þúùû

 #"

	ýú÷÷ùþ %%%"
úôôôü	úööö12/"#"	û÷õõõõõõúýúùùùø÷÷ùúþÿýúöö÷ý	úøøù   

			 $%(*)&#	üûûûýÿþÿ
ÿ
üûü
!&)++*&#
	
	ÿýüý
		

!" 	ÿüûüýüûûûûûüþ	üúüÿýþ!((&ùùùù
$'$ýúöõ÷úÿùôôôöþ!# 	ÿü	ýöööý$'' ýþ	",,+"	þþ!"
üöööù	
þÿ
 ##"!&(&"%%#ÿýüûûúúúúúûüýþýüûûüýþýú÷ôôôôøüþÿþûøøøøùûüýÿÿûø÷ö÷ùûþüù÷ööööö÷úýÿ

þúùùûÿþúùúþü÷ôôôô÷úÿþýûûüþ
	
ýúùþ	
ÿûöõõ÷ý	ýüüüú÷õôôôôôöýøôôôôôôôôôõùþÿüù÷öôôôôôôöý
üøúþÿû÷ö÷üÿûøõôôôõúÿ
"##"þýüýÿÿüüýþ

ÿûø÷÷øúüýÿû÷öö÷úûûüý

	þýÿúöôôôøüø÷÷÷÷÷üÿþþþýüùöôôôõööôôôõ#$$ !!!
ù÷÷÷÷ùÿ

þùúý
	þú÷öööö÷ûýþþüúùøøøøùüÿþüù÷÷÷÷øúûþÿþýýþÿþþþÿû÷ôôôõùûýþ	


þõöû

	ÿùø÷úþÿüùööö÷ùüþÿÿÿÿÿÿ	
	ÿþ
þ÷ôôõýÿûùöôôôôôôøý """"	þøöööùÿ
	þúöôôôôõùüÿýüûúúúûüýÿ


$-38:982--.4>JUfuyyyo^K,ý"36666665-#ôôôôôôôôôôôõõõõôõöøûýþÿþÿþûøöõõöúý
ÿþ!! úôôôõõõõö÷ùûý

	ÿû÷õõöû	
	!!	üø÷÷÷úýÿ

ÿüúúúüýüúööööú

ýûûý	üýü÷ôôôôôôô÷ýÿùôôôô÷ùûüýýûùöõõöøøõôôõýûöõõ÷÷öõõõ÷ü		þû÷ôôôôôøþü÷÷÷ü	
ÿüúùùùûþ	þö÷ûÿú÷÷øøöôôôöýýþýù÷õõõõõõõõõõõõöùûýÿýûúúúúùúüþþþþ	

ü÷ôôôõöúÿüúùûþÿÿþüûûüþ		ÿýýÿ
üöôôôôõôôôôöúöööú
þûû

ÿú÷ôôõ÷ýþûûþþù÷÷ùý


ýúùùúý	úøþû÷ôôôõü
	ÿþýþÿþýüüüýÿ			ù÷÷üöôôôôôô÷ü
ÿøõõõõõøûýøøøøøú

	ÿýù÷÷÷ý
þþ

%,-(öôú%&&$ûööö÷÷û	

#$!
#*(#þþþûý   

	þùõôôôõùüþ	

ùûÿ
 #þ133+!"!ýüüü

þüýÿ


 ""!
ýùùüþÿþüûüýüüý&&& $"üùþ	ÿ÷÷÷


!##"##!ÿþþ

	

ýúùüÿ			 !$%!ÿøôõ÷ü  &"%&&!
"(++++#ýûúùùùùøøøú


	!!ýûüý		þú÷÷øü


"!	
ý÷÷÷÷þ!%%%%%!	ÿ÷ööû	ÿöööú+0/		ýúø÷õõõõùýúø÷ööööööûýûøøøøü	
ûøùû
  
			#(-.00-($
ÿûûûûûþüûûý	
	ÿ	üûü#))))))'#ú÷÷ùÿ


!!!!
þûùùúùùùùùúüÿ
	þ÷öùÿýþ"(($ûùùù!ûü%'#
þùøùý	úôôôôöÿ "ÿûÿýöö÷ÿ'''!ýúý%,,,#
ÿýýþ##

	

ÿÿþúöö÷ý  	
#++'!"!ýüýþýüúøøøùúûûúúúúüýýüûúúúüþ	þú÷ôôôôøýÿÿûøøøøøøøøùüþÿþýýÿ

	þû÷ööööööööùûÿ

ÿûúùüÿûúúþþù÷ôôôôöûü÷÷÷ü
þüü

þüýúôôôôùýùøøø÷ööõôôôôôöûýþûøö÷ùüüû÷ôôôùúöôôôôôôôôöû÷øüþýø÷÷÷ùÿÿüøôôôôöûÿ####		


þú÷÷÷úÿûööööööøùûþ	ûùüþúøöõ÷ûû÷÷÷÷øûÿÿþÿÿÿþúöôôôøúùôôôô$$$!!!!ÿøøøøøù	þøøû


ÿú÷ööööööùûüüûùøøøøøøùüýþÿÿþýúø÷÷÷÷øúýÿþþþÿÿÿÿÿÿûöôôôöùûýþÿ
ööúÿûûûþÿüøõõõöùûþþýýýýýþÿ


þüýþ	ÿøôôöýüùõôôõôôôöú""""" û÷ööøü		ÿü÷ôôôôöúþÿþüûúúúúúüÿ


þüý
&08>A@@:446<FR^pyyyyygT4'866666660&ÿôôôôôôôôôõ÷ùûûûúùúûýþÿþþÿ	
ÿüùø÷ö÷úý
!!!úôôô÷÷õôõöùý		


ÿû÷õõõùÿ		ýø÷÷÷úþ
ÿüûûüýüùõôôõùÿ	ÿûûûüÿúöøûõôôôôôôôöü

ý÷ôôôôöøùûûúùöôôôôôôôôôôþ
úöõõõõõõõ÷þ
	üùõôôôôôöûýù÷öùýÿýüüýþ

øöööþù÷øúù÷ôôôõý
ÿÿüúøöõõõõõõõõö÷øøøùûþýüúúúúúüþ

ÿüøôô÷üþüýÿÿýüûúùúúüþþþüúúúüþ	ûõôô÷ùøöôöúü÷ö÷ü	

ýûþÿýøõõø
üúûýþýú÷÷÷ùþ
ÿýûùúûý	þüÿýùöôôõøÿ
þýýýýüûúúúûüýÿÿ

ø÷÷ÿþù÷÷÷÷ôôôø

	ùõõõõõøûÿüøøøúýýûüþ	


	
 
%"öôú	ýù÷øùþ
!"!  #()& þþþ
!"" ýùôôôôôô÷ùûüüýýüüþ	
		
		&11/#

üüüü
ÿûùùûþ

		!""üùùùùûýþýüûûýÿþýý
&&&ýúþþ÷÷ø
	


	 
##	þþþþ

	
þüþþþ
		þÿþü	ûöõõ÷ü
 &#

 (+*%
þýþÿþÿ

ÿûùùúýýûù÷÷ùü	


	
ýùùýý÷÷÷÷
%%%%%	ÿûúü
øööö ')


üöõöûþþÿýùööööüúøøøøý

þþþþÿ			 #',26563-%ÿûûûûûûüþþüúùúüÿ	

ÿ

ÿüùùû&))))))'"
úôôôöý				
ÿûùùùùùûüýþÿ
ùööøþþþ	!!!%%!ÿ
ÿÿ
	þÿ
üôôôôôù	
üúûÿ
$''ÿúùþ
")*)!	þûúúüÿ

þýþ	þûúø÷ùý
	

%+.,&#&'&%!þýýýüúøøøøúýÿÿÿýýüüüüûùøùùüÿ
ûöôôôôù		ÿúøøøøøøøøùý
	

ýùöööööööööøúûýÿþýýþ

ýùôôôôöüöôôôùüþÿÿýúùûüôôôôøþûøöõõõøúûúöôôôôõøùúûþ	
ùôôúùôôôôôôôôöûû÷÷ùúù÷÷÷÷÷ûþýûø÷øúþ

		
þüüþ	üööööööööùþùõøü÷õöúÿýûúúüýûúüÿÿûöôô÷ýúôôôÿ"$$ûøøøøøý
ùøú


ûøöööööö÷ùúúúùøøøøøøøøúüþÿþýüúùùúûþÿÿýú÷ö÷ùûüüûûüÿ
÷öù
þû÷õõõõøûýÿþýýýýýþÿ		ÿþþ	
			üûúüÿü÷øøþ	

ýùõôõöôôôô÷ÿüú÷÷øúý	
	ÿúöõôõùüþÿÿþÿÿ		ÿýûþ
,7AGJJKGCDFMU^gryyyypaP6)56666664,"ýôôôõúûù÷÷ùý	þüûúøøúü

	÷ôô÷úúøõõöû			
	ÿýùõõõöúþ
	ÿûùøúý	ÿþÿ	

ÿþþÿûöôôõù	
ýûûûûþÿ÷ôöÿúôôôôôôô÷ùýýú÷õôôôôöö÷÷÷öõôôôôôôôôôôôÿ"%$
üøõõõõõõû


ýøõôôôôôôôôøÿ
	þûúûýþýý	

	
øöööùþûûüýüùôôô÷ÿþüúø÷õõö÷÷ùúûúø÷÷øûþÿþýüûûüý	
	ü÷ôù$+,*
ÿÿýûøöõõõõõõöö÷÷øùúúúúþùôöúýýûúü
ÿúúúÿÿüûýÿýöõøþûùúûù÷÷÷÷úÿ	ÿýûúúüþ
		
ÿú÷öõ÷úýþýüüûûúúùøøøøøùùúúúüþ
ù÷÷ý
þýþþüøôôö
ÿþþþ

üõõõõõùý	ÿýýÿ


ÿÿÿ


'--*" !!ý÷ôöøù÷õöû÷ôøþýÿ


"'*+**'!%(++("


&,,*!%&'$			ùõôôôôôôõö÷øøøø÷÷ùûþþ	


 &+-($	
þüüüýÿúùùùúü


""ÿúöõõõøúûûûüþÿþýþ
&&&
þüýþûúü


"$''&&$!
	

!!ÿþþþþýüþ
ÿøöøýüøøü	ÿúøöøý"*)ÿûû	
ýøõôôô÷ý" 	!!

		ÿþýúø÷úûÿþûúùúûüýÿýüý	
 


ùõôôôú $& ú÷÷÷÷þ%%%%#	ú÷ú ööö! þüüÿ


þøùý	øöööÿ	
ùøøùÿ

þùùú

"&,0.+#			
!%),177773* 
þûûûüûûûüþÿüø÷÷÷ú

	ÿüúüþ
ÿúøö÷úÿ
 %)))))'#!!#%"	ýùôôôôôú
	ýýþ	$$#þùùùùüÿÿÿÿ÷ööøüúûþ#'((#!!

	
ÿ


÷ôôôôùý
 !),*#	
ÿþ$"û÷÷þ
!"!þú÷ö÷ùý	
þûûûûü	úø÷ùþ  #)-/22/+$',032.) 
þüøøøøýÿþüûù÷÷øùü	
ý÷ôôôôú

ÿüùøøøøøøøý! !!ýùööööööö÷ùúúùøøùûþÿþüüý

þ÷ôôôôù÷ôôôôõö÷øùúûýÿ
ýùöøûýüùööù	þôôôôøüþÿÿþÿÿþýû÷ôôôùþûõôôôôõ÷úÿ ÿ÷ôúùôôôôôôôöüüù÷÷÷÷÷÷÷øøøûÿ
úø÷øý		 #$	þúööööööööú
ùôöþ			ùôôôöûþ		þýÿú÷öùþüöôôúöôôüøøøøøý
ýùùü	
üù÷÷÷÷øúúûûúùù÷÷øøøøøøùûüÿÿýüýþýûûüþþüüüýýýûø÷ùý


÷öø
þþþ	þû÷õõõõøúüþÿÿþýýýýþÿ

	þüüÿ


þûùùùúüüüü	
þùõõööõôôôôú	
	
	þúööö÷üþù÷öøûýþþþ
	ûúúûÿ	üúý	þý	 1=GMQRUTSTW\cgkpqonjbWK7$&-00.,++)#ûôôôûÿüüþ


	ÿýûùúüÿ
þúû
	ýôôôúþþû÷õ÷ý
	ÿþüûüþÿü÷õõõõøûÿ
þýýþ			
ýüüþ	þøõôõú	


	þûûûûûýÿÿöôõþúôôôôôõùüþÿþüùöôôôôôõööööõôôôôôôôôôôôôôô'(("ü÷õõõõùÿ	
úõôôôôôôôôôôô÷ùúùùûüÿ

ÿù÷÷ûÿÿûùúý	

ÿþÿûöööö÷úûýýýþÿÿþûöôöúÿÿþþþýüûúúûüýýýúøøùüÿÿýýýþý÷ôù&,,*	þüøöõõõõõöö÷÷÷÷öööôôøÿ
ýøùüþþýýÿ
ÿ

üúúûýþ÷õøüúúúø÷÷÷÷ûýûùùúý

	
	ýøöõöúþþüüüûûûûúùøø÷÷÷÷÷÷øùüÿ
ù÷÷ýýöô÷ÿþþþþÿ	
ÿøõõõöûÿ

ÿüûûý		
!*--+#!!!øôôôôôôôôõøõ÷	
þ÷øü


#(+++*&	!)++)$	#,--%"''&!
ÿøõôôôôôõöö÷÷÷÷÷÷÷øùüþÿþ

			
	$(-,&
üüüüÿýùùùùúþ	


  üöõõõ÷ùúûüýÿÿþþ
#&&ÿýþÿÿ		


!$''''&$!
		! þþþþ	

ÿûøøú

üöôöûÿþúõõù

ý÷õô÷ý#**
üý	þúøöôôõú
	ÿÿ
	
þûúúýÿÿþýüúùúûþÿýûúúûüýýþþÿÿÿþýû÷ö÷úÿ	 

þõôôôõü#% 	ÿ÷÷÷÷øÿ	"%%% ý÷ú#$ú÷÷ú÷öûúúý

	üööø
úøøü		

ûùøú

!%+2441'
			
!&)-27776.$ÿûûûýÿÿþüýÿ	
	ÿû÷÷÷ùþ		ýúùùú
	ýø÷ö÷ü
	"%&%%""&$ 			þú÷ôôôôöúþ	ýüýÿ
$$$ûùùúÿþÿÿøööùÿÿúùû%(((#ýùúþ 	üöôôô÷ü
!" *.,#

!ùööý
ýú÷öö÷úÿ	

ûûûûý
þüûþ !
!)04443.*#$.38971*þúøøùþþüúø÷÷÷øûÿûõôôõü	
ÿýûûúøøøùþ	!!!!!!ýù÷ööööö÷ùúûúù÷÷÷÷øùúûýþÿúùùý	
ùôôôôùÿ
ûôôôôõõõõõööøü	ýöôõùûú÷ôõøÿ÷ôôôøûûù÷÷ùýüõôôùÿý÷ôôôôôöû""øõùÿùõôôôôô÷ü
þüúùùùøùùùùùü
þúøùü

 """!
ÿ	%('#
ÿüùöööööö÷û
ùö÷þ			úôôôöûÿ
ûõô÷ýýøõöýûõõû

ÿùøøøý
ÿüúúýÿüùøøøùüýþþüûúùø÷øøøøùùûüþ		þûúùûþÿÿþþüùöôöû


÷õ÷ÿüüþ

ÿüùöõõõ÷ùúüþÿÿþþþþþÿ		þüüþ


ýúùùøûÿ	
	ýùõõö÷õôôôôøüÿýùöö÷ûûùøùûýüûúûý		úúúúÿ	
ýùøû
.:DMSVZ\[\^begikkhge_VL<+" ####!!!úôôôü
ýýýÿü÷öýúôôõüþúøú

	ÿ

þúøøøûþÿýøõõõõ÷ùþ

	ÿÿÿ		üüüÿ


ÿùõôõùÿ	

ÿýûûûûûüþ	øôôü
ùôôôôôöûÿþüøöõôõ÷÷øùùø÷öôôôôôôôôôôôôô÷&(($ú÷õõøü

úõôôôôôôôôôôôôôôôôôöùþ

ùöõ÷ûüûøöùüþüüÿùööööõ÷úüþÿÿÿþû÷õøýÿÿÿþþþÿþýýþýúúúýÿÿþþÿþøôù#*,&
þüùöõõõ÷øøùúùøöôôôôôôû
	ýüýþþýýþ


üøõö÷þÿöô÷
ÿüúù÷÷÷÷øüþú÷ö÷úý
		
üöôô÷ü

ÿüûûûûûüüûúø÷÷÷÷÷÷÷÷÷úý

ù÷öý

ùõöü
üûûûý
úõõõøü	


ýù÷÷÷úýþþýýþÿ

"*--*"!! öôôôôôôôôôþ 	úõöÿùõõü


 %*++*("	&+++) 
	
),-' $('%
ÿùöôôôôõõö÷÷øøø÷÷÷øøúüþþþþ


		ü,13- ÿÿÿ
ýüüüüÿ	üùùùùû				


		
ýöõõõõøùúûýÿÿ
"%%
ÿ	

#&'''''%!	ÿÿ "!


ÿûöôôöü		ùôôõúþýøõõö

ûöôôöý#()ÿûÿ	

		ýúùøøøøú	ÿ	
ÿÿ


	þùöôôöøùûüýýýüûûûýþýüúø÷÷øùúûüüüýýýûø÷÷÷÷ú		ùôôôôù	 !
ýù÷÷÷ù %%"
øú&)%þùõõ÷þüúü
	þùùû
üúúÿùùøù#(/4444)


"&+.37763*
ûûûûýýþ

ýø÷÷ùþ	üùùùùý	ýøøøøü	"&&#


		üøõôôôõ÷úýýýýþ
"$$  þýþÿþûûþÿýþÿøööøýýùøú
 &()'#!"!ý÷ôõú	
ÿüøõôõ÷û!")/,"

÷ööù
ü÷ööööùý	

	ýÿ

þþÿ
	ÿ "" 

#,44444/*$!,7::::4+
þùøøøýýúùöõõö÷úþû÷÷øÿ	

	ÿýüüùøøû
!!!! !!!
ýûùùø÷øøøùúúùøö÷÷÷÷÷÷øúýù÷öùþ	
ûöõôôøþ
ÿøôô÷ø÷õôôõõõùÿþ÷ôõùúùõôôõüúöôôööõôôôõý÷ôôøþýøôôôôôôú  øôøþü÷ôôôôô÷ü
ÿþýüûúúúúùùü	ýûúý	
 """"þþþýüüþ"'''&þüüüûø÷÷ùüûøùþ	

úõõõøþ	


üõôöýÿú÷ù
úùü	

ûøùü	
þûùúý	þûø÷øøúýÿÿÿýüûúùùùùùúûûüþÿ	
	ÿüùøùûþüøôôôø	ÿ	


	÷õ÷þ

üúûþ
	þú÷öõõö÷øúýþÿÿþÿÿÿþûúüþ


ÿûùù÷ù	
ü÷ôôööõôôôô÷úüýþÿþþüúûýÿûøøøüýûúûüüûø÷÷ùü

ûûûý	ú÷÷û
*6@KTY_a`_```abdfffeaYPA1&
øôôõü
	ÿÿ	
ùôôù÷ôôöþüûü

		

üøøøøùüÿÿùõõõõõøü

		ÿüûüÿ
		

	ÿùõôôøý				ÿþüüüüûûûý	
úôôù
÷ôôôôô÷üÿýú÷÷÷ùûûüüüûùöôôôôôôôôõööõøþ	%((&ýúööùý
ÿùôôôôõ÷ùûüûúöôôôôôôôöûÿ

ýôôôôö÷öõõöúüûûûøöööôô÷ûüþþýýûø÷ûÿ	ýüûúúùøùý
ÿ	
	þüûûûüýÿÿþûöôõú
ÿýüûûüýÿýøôôôôôôùýüúùùûüÿ	ÿûöôôôøüôôôý	ýûúø÷øúýÿûöõõõùý
	üõôôöÿ	
üúùúûüýÿÿÿþüúø÷÷÷÷÷÷÷øûÿÿúøùÿ	

	ÿù÷ú
üûûûýýø÷÷ûÿ	

ÿýüúø÷÷÷÷÷ùúùùøùúüþ	
 ýöôôôôôôôö--%üõõþþúü" $'($
 $''$ 
	
%+++$
	""  ! 		ýûø÷÷÷÷øùúûüýüüúùùúüÿÿ

ùû133)þþþ
	üüüüüüùùùùüÿ	


øõõõõøùúûüþ
  	

	

"%''%#!

ÿþýýüûúüý
"#"

þøôôôôöüÿÿüöôô÷üÿþùõõõý

ÿþýýûûþþÿ
&)%
ÿûùúüýþÿ	þüüüþÿ
	
ÿûúü!!ýúöôôôôôôöøüÿÿþüûù÷÷÷÷÷÷÷÷ùüþÿú÷÷÷÷÷þ
÷ôôöÿ		ø÷÷ÿ
þÿ$()"
	þúøùþ
ýùøýþýýþüùùøú
			
$(.4441&#(*.11-)!ûûûÿÿÿ			
	ýúùùùùü
ûùøúÿýûüþ
!##		þù÷÷úüüüüýþþýý	
ýúúüÿýüü	üø÷øûýýûùúý ! !(+)"##!øôôöÿ


þù÷öùüþÿ
 &%	
		
ÿööööú
ýöööööüÿ

ý
	

!#!


 )24444.+&! #)4:::::4)	
ùøøøúþûøöõôôõö÷úþ	

ÿÿþüý

þþÿÿþýüûúùùùøùúúúùøùùùúü	ÿ÷õôõùüþ

ÿýüüúùùý	ûõôõõõ÷ÿüùúýþûöôôôöüÿüùöôôôôôôö
ýõôõúýýûøöôôôôôû
ûõôô÷ùùöôôôôõùý


þýüþüúùúü
 !!	ÿûùøø÷øü
!&'& 		

ÿþÿ
þþüøøùþ

øõ÷ýýüýþþÿ

þþ		þÿ
þúùúý	

ÿýúùøùúýÿÿþýýýüýýýþÿ	

				þüúùùüÿ

	üùöôôôõúÿþþþÿûöõöüþýûúúý	ÿþýù÷õõõõöøúüþÿÿþüüüþÿüúúü
	


	üúûü	
	
ýüÿ÷õôôôõõõõö÷øúúúúøø÷÷÷÷ùýþýüúù÷õôôöùý	


þüüú÷÷÷ü

	
'2APX^`]ZWRMLOWafjmkcZI5%
	þ÷ôôô÷ûþÿüüüÿ	
ÿÿ

	ÿýüüýÿüõôôøÿöôôøÿ	

þúøøøøúþúöõõõöùþ	ÿýýþýüüþ	ÿ


	þøôôôõúþ

ÿþÿ
ÿþÿÿýûûý
ÿôôõ	üôôôôôôöûÿýøõôôôôôô÷ûÿ	
 #"ÿûûüþ	

	þùöõõ÷ûÿ
þùôôôôôõûþþöôôôôôõõõõõ÷ÿ

ÿþþýú÷öõõöøùùùøùùùúþ
ùùø÷÷÷÷÷ú	


ÿûùøùùùùúýÿüù÷ôôôô÷ûüýûùùùûþþýýþ
ûõôôôôöøûÿ

þú÷öö÷÷øúüýþ	
ÿÿþûöôôôôûþýøôôôù
ÿýûúûüÿýùõõõõøý		ÿ$%$
ÿõôô÷	


þúøøùûýÿþýú÷÷÷÷÷÷÷ùýþúúü

ýúùüüûúü	ýüýüùø÷÷ùý
üø÷÷÷÷÷÷÷÷÷÷÷÷÷÷÷÷øúüþ	
ùôôôôô÷+88/þöõü	&'#"(/685.!
!""**'


	ýþÿ   
þüûûûüýþÿÿýýý
ùù233#þþþüüüüý
ûùùùùûüýþÿ		

ûöõõ÷ùúúûüþ


			

 !" ÿþýûúúùøøøøøúý
"$$$!"$%%#ý÷ôôôôôôööõôõ÷ûüõõõù		þù÷øü	ýý-:;1		üøøû

ýùööööùý	


ÿýùøøøþ	 $$$ úöôôôôôôôôôøýüúø÷÷÷÷÷÷÷÷úÿ÷÷÷÷÷ýÿþûùû		ÿøô÷ÿÿÿ

ùùþ
	$),+&!
	
ûöøþ
ý÷ôöúüûúøø÷ö÷úý

		ÿþýþÿÿþûúý
þúùùúý
 $'+./,)!#%'('"	þÿ
	


	ÿüúùùùúûýÿ
ÿýüþ
ÿüúúúúý	!!


üúýÿýüüüýýýýÿ

	ûúúúþýýÿûúû	

	üúøøùúúúý
$.10&$)))#ûôôôù		ýöõøÿ	  


þöööööùÿøööööû		ÿ

	ÿ!#$%%####" 
#" "*/12/+)'$%(.8::::91&
 ûøøøùÿþüù÷õôôôõõõöùý	


		
ÿýýþÿþüúøøùüÿþýüûûýÿ
	ÿöôôôô÷øûýÿþýýÿÿüüýøôõõõøÿ	þøôôôôöùýùôôôôôôù
øôôõ÷÷øøøöôôôôû	ÿüùöôôôôôôôôôõøûÿýùöö÷ùý


ýúùü


ýùõõõõ÷ûÿ
		ÿüù÷÷ö÷û	!û÷÷ý

ú÷÷ûýøùþ
	ýýûøøúþþûùúûý


ûùøùüÿ
ÿú÷ôôôôôôöøúûüüüûúúûþþûø÷÷ùúúùöôõöùüýüùöööøûÿþûúýüú÷õõõõõ÷ùûüþÿþûøøùüÿüúúúþÿÿ	
	

þø÷ùÿÿúõõôôôôõ÷øùúûüûúøõô÷÷÷÷øûýÿ			ÿüùöôôôôö÷ûÿ


þüüþ
ü÷÷÷÷øþ

	


		%7KV^_[UPF==AN`jryxoeR:&ú÷÷÷þúöôôôôõøþÿûùøøø÷öôõ÷û	üø÷öùý
ú÷ôôöøøùúúùöôôõúþöôôù
		

	

	þûøøøøùþû÷õõöùü	
ûùúýÿþþüüüþ

üúùúüýþ
ü÷ôôôô÷û	
þüüýûûýöôôùý÷ôôôôôôöúÿ
			üøöôôôôöüÿÿÿÿÿûùùùü"" ûõôôôöûýþýûøõôôôôôôõõõõõõû	
				þüúø÷ööôôôõöùý	
ùùùøø÷÷÷ø  		


	þüúùùùùúþþù÷õôôôôôôôôôôôô÷ûýÿþþ
ûöôôôôö÷÷øúý
ýúø÷öõõõ÷øúýÿûüþÿýùõôôõøúùöôôôøÿ	þýüýþþùõõõõøý
	ýý
%%%úõôú	þúøøøûüÿÿüúø÷÷÷÷ùüþÿÿýûüþ	
ýüýýüüû÷÷÷÷÷ø
	
üø÷÷÷÷÷÷÷÷øøøø÷÷÷÷øùûýÿ	


ýöôôôú
188/ÿ÷õú	
!''""(19994&
$# 	


ÿúûû
""!ÿÿ	ÿÿÿþþÿ	
ùú032ýþþþ
üüüüÿûùùúûûüüþ


		
ýù÷øûýþýýþ


	

	

ÿýüûúùùùøøøøøúý	!$%%%#!%%%%%þøôôôôôôôôôõ÷úÿøõõøÿùôôôû

üùü2>>6 
!!	üü

üøööööøü	


ÿþýúøøü!$$#ýøôôôôôôôôôöùýýüûüüüù÷÷÷ùþ
	ý÷÷÷ùýþýúøûÿ

þùøý!!ûúýÿþþþ		%+.+&	ÿööúûöôõøùùøöõõõõöú


üúùûþÿýúøûÿ	ýúûý$')+*'#  ! 
	
		

üùùùùúüýþÿ


	ÿüúúúúüÿÿþÿÿÿ  
þýþüûûüýþ
	

ÿûúúûþþ
þúùû
ýúøøøúý&/11(
$)))#
ýöôôõû
	ÿùøü"$$!


ÿ÷ööööúü÷öööøþ
	ÿ

"(+,,+(&$" 	
!" 
		#')*(&&$##&+3::::3,"
!#"!
üúúýÿýüúø÷ööööõôô÷ùÿ	

ÿ		
			
ýûùùûýþýûùùúþÿýüý
	ÿ÷ôôôôöøúüþÿüüþ	ýüü

ùôõõõúÿ	ÿúõôôôôöùÿþ÷ôôôôôû##ùôôôôôö÷ø÷ôôôõüüøöõöööôôôôöøûüþ
üøöööö÷û
þúùþ


		ÿüøõõõõùý


ÿþþýÿ		ÿúõõõõù!""!ü÷÷ü	
ÿöôôø	
ûü		û÷øþûø÷øûþÿþûûü	


ûùøúý


ýøöôôôôôôôôõøúûúøööøûýýûøôôôôõõõôôõöùûûùöôôô÷üûùøûÿÿüùöõõõõöøùúüýþÿþúøøøúþüúúúý		
	
!!þ÷÷÷üþþûøöôôôôõ÷úûýÿÿþýú÷ö÷÷øùúûüýþÿ

ýøõôôôõöùý	üûûûü
û÷÷÷÷øÿ

	

!5KXaeb]YOFEIWhs|yp]D/
ü÷÷÷üÿüúøõôôôôôöýúõôôôôôôôôõùþ


þúõôôôöü
úôôôôôõöøøøöôôõúÿþøõöú	


	ÿûùøøøøûÿ	û÷õõøüÿ

ûùúþÿþýûúúúûýÿ

	ýøöõöøúûüþ	
ÿûöôôôô÷û	
þüüüÿ
ýüÿöôôöûüû÷ôôôôôôöúþ

	ýû÷õõ÷úÿ
ÿýýý
%%$þ÷ôôôøüýüøõôôôôõõõôõõõõõ÷û	

		

	ÿýûúø÷õôôôõùþ
ûûûûûùõõøÿ  				


ÿýûúûüþøõôôôõôôôôôôôôôô÷úýÿÿÿ
ûõôôôôõôôôô÷þ

ÿüù÷ôôôôôöûú÷ùþýúø÷ö÷÷öõôôöùþÿþþÿþúöõõõøý	ÿÿÿ%%%$
þùøý
	ýùøøøùûÿ		ýûø÷÷÷øúýþþþþþýüþ	þ
ÿþ	

üö÷÷÷÷÷ÿ	üùùúúø÷÷÷÷ùúúùùøø÷÷øùûýÿ

ÿù÷ùý(788-ÿöõõý%''"!'09998+
	

	ûöûûý '&%
ÿÿÿÿ
ÿ	
	ûý010ûþþüüüþ
þúùúûûûûþ	
	
ÿüúûÿ	

	


"$#	


	þûúùøøøøøøøøøúþ!"$%%%%$!!%%%%%!	þøôôôôôôôôôõùý	
	ùõõ÷þÿûôôôôû
ýûúùõôú6>>;#	!$"

÷öööö÷û
þýüüûüýýüüý#$$!úõôôôõ÷ø÷õõöøüÿþþýþ
	þûùúûûûúûþ

	þþþüûý!!ûøùþ	
ýüÿ
"*++)


÷ô÷øôôôøùøöôõõõõõø


	ù÷öùüýüùöúûýûúþ
 %'))'# "$$		

			üùùùùùúýþþþ		
	ÿýûûúúúúûûûúûÿÿÿÿ!!!	ÿþ		ÿýûúüþ

þýÿýûûûýýøøú

úöööù
 )111,$))(!
úôôôôôùüþ	ÿúú	!&))&#
	

  þ÷ööööû	ÿúöö÷ùû


	$-2330+($ "%&&%!
! 

!"##""!  #'-2353/( 
 ##%$ 	þýûûúúùùøøöôôôöûÿýýþ		ÿýýþ		ýû÷÷÷øûýþûúûüþýþ

÷ôôôô÷ùûþÿüýÿ
þýüøôõõõúþ
ÿýù÷õôôôöþ	ÿúöôôôû###ùôôôôôôö÷÷õôôöýøôõõøúûù÷÷ùü	
ÿùõööööö÷þþúú	

	


	þüúöõõõöûÿ
 
	ÿýûùùûýÿùõõõõü """!
üøöúþ	

üôôôõÿÿ
÷ööûÿû÷õõ÷úûûûûýÿüüþ	


ûùøùüÿû÷ôôôôôôôôôôõøùøöôôõøûûùõôôôôôôôôôôõ÷øøöôôôô÷ü

ùööùþÿüùöõõõõöö÷øúûüýÿýùøøøùýÿüùùùü

	

!! þø÷÷ûþÿþüúøöôõõøüþýùø÷øûüüüüüüýþý÷öööööøûþ
üûûûûû
û÷÷÷÷øÿ


1IXdjjfcZQPS_oyxgP:'ÿ÷÷÷÷ûûúøöõôôôôôôôôü÷ôôôôôôôôôô÷ýü÷ôôôôôôúùôôôôôôõøùù÷ôôô÷üÿÿýúøùü		


üù÷÷÷÷øûÿû÷õöùý

ÿúùûÿÿýûù÷ö÷÷ùý

úõôôôõö÷øúý
ýùõôôôôøü

þûûûÿ
ÿþ	öôôôöøøøø÷öôôôõøý
			ýûúüý
 %%$
ý÷ôôôøýýúôôôôøÿþúøöööøúü	


	þýüûù÷ôôôôùÿúöøüÿ	
ÿ÷ôôô÷ùúúùø÷ôôôôôôöøûþýøôôôôôôôôôôôøþÿúöôôôôõúûùöùÿýøõôôöùûþÿÿÿýù÷ö÷ùý
ÿÿÿ!%%%!		ÿûøøøøùý	

ýúø÷øúûüüýýýýýÿ	ýý
	
û÷÷÷÷÷
		üùùùüÿÿþüûúúûýÿ	


	ÿþ&,486."ýõõõõú!%&# %/664+"


ÿÿùôûû
).,* 
ÿÿ
		

	ÿþ
	++)ÿþÿþüþÿþþÿþýý	


ÿÿ	
	


	

!! %%%
	
ýúùøøøùùøøùûÿ
"#$$%%%%%%"

 $%$ 
ùõôôôôôôôôøüúõõøû÷ôôôôýýøöôôôö1>>;'
$&#üööööý


üùøøøøøû	 "#"þú÷÷ùúýþúùùúüýþÿÿ

ýùúü	

ÿûøùúÿ

ÿýü	


""!øõöþûôôôøÿÿúôõõõõõõû		üõõõøýþþûùúúÿýùûý !!     &(*($!#%&!


ÿüùùùùùùúüþþÿ


		
üúúúúýÿÿÿÿÿÿ		ÿÿÿ

	üûûûþüýÿ

ûøøûûöööû
	 %,111.% #"ûõôôôôôôõü

"(/32/* 	"$#		
  	ù÷öùþýùùý


	!+121+##+...+%
		!#&%"
!####"
	þýüþÿÿýûøõôôô÷ü	

þüûûýþ	


ÿúúúú
þû÷÷÷÷øúüþÿÿþþþýýþÿ

øõôõúýÿ	
ÿþÿ

ûõôõõøûþÿþýüüýþþùôôôû	
ýôõú
!##øôôôôôôôööõõöùûøøû	þúöööööööûýùú			
		ýúø÷õõöøü

	
	ÿüù÷÷÷ùþ		ûõõõù!"""

ü÷õöùüÿ	
üôôôôø
ööööûüûøöõõõöööõöùþ	
ýþ
þýþÿÿÿ	

ÿüúùùûüýþüøõôôôõôôôôôôôõöõôôôöúýüûöôôôôôôôôôôõ÷ùùøõôôôøüÿûöööøýýúø÷õõõõõõõö÷ùûþýùøøøúþÿûøùúþ				
!! ú÷ùü÷öõùý	þýüúûýÿ	
þ÷öööøûýûûûûûûþ
	ýø÷÷÷þ
2IZhsy{}ztrtysaN<&ù÷÷÷õôôôôôôôôôôôôüÿõôôôôôôôôôô÷üÿÿþû÷õôôôôô÷ûúôôôôôöûþ÷ôôô÷úüýþþÿÿ	
		ÿÿûø÷÷÷÷øúþûöõöûÿÿýýÿýú÷õôôôõøü	úôôôôôôôõ÷úÿ	
ÿû÷ôôôôöû
	ýûüÿ


	ÿôôôôô÷ûÿÿúöõôöúÿ
		


		þýþ	
üüý			


	þøôôôôùþþúôôôöþÿ

ÿþÿþøôôôùÿùùù
þüúøööøùþ

÷ôôõúÿÿúöôôôôô÷ûýþýüüûûûûúùöôôôôôôôôôôôôõúþùôôôôõùÿ

ÿùùöû
ùôôôúþÿÿþþþÿýûùùúý


ÿÿÿ$%%#		

þûøøøøû
	ýûùùúûüüýýþþÿ

ûõôù


þûø÷øúý
þù÷÷û
						üûüÿüüûýÿ	


þûùùüý
.8884)ûõõõõõÿ!''$
!(*+("
"$#"
	


üúúþÿøôûý
 )///.$

	


ÿýüýÿ


$#!
þ

	
	

	


	
	


þüýþ


!!!
ÿ%%%	ûúû
ÿûùøøúüüûûý"$%%$#$%%%%% 
üø÷öõôôõöøü

þöõûúöôôôô
þ÷ôôôôõþ&486*üùý"&&&"
úöö÷ÿ ###" ûøøøøøøøþ#$$$"ý÷õõú	ýûùùùøøúüüþ	!+..+%!
ùúÿùõöúÿÿ


	

!  üù÷ùüüùôôôôþ	ÿöõõõõõõõ÷úþ	
	ý÷õõõøþÿýüûûûüúùùü"'('(*,---,)&"&(*'#"$%" 


üúùùùùùùúýÿ	

ûúúýÿ

""
ÿÿ
ûûûûüþþüúúý
ÿÿ
	ÿú÷ùüþöööý
 "!
	
!%)-///.+'$"
úöôôôôôôôôý


ÿ )27775+
ÿùøü'*) 	
ýüý	
ûùý

þþ

		&,,) "-....+ 
	


  !"""" 	þýýÿûöôôôôøûýÿÿýûúûüÿ	

	þúúúú	û÷÷÷÷øøøøùùúûüýÿ

	úø÷úÿ


		ÿ
ÿûùùù÷õôôõøüþþýúøø÷øø÷÷÷ùü		ÿöôôø
ûøû#"öôôôôôôôôõõöùü	
 !!			ý÷ööööööù


üùûÿûùùøøùý
	þþÿÿüüüÿû÷öõõøûþ

 $%#!

	üú÷÷÷ùû

ÿøö÷þ
úöôôô÷û	ùôôôôôþ#&"÷ööööööööõõôôôôôôõü
ÿ
	þûúúüýþýüûûüýÿ				þüûùø÷÷÷÷øøøø÷õôôôö÷÷öôôôôôôôôôôöùýÿÿýøôôôöùùøõôôôøûüüù÷ö÷ùüýþøöööùþÿüú÷õõõõõõõõöøûÿþúøøùýþúøùû


	ÿ	! ýúÿ
ú÷öùþ


ÿüùøùúÿ			þø÷öùþþþûûûûûüþþÿÿÿþø÷øþ
	&9N`prbR=(
úøôôôôôôôôôôôô÷ýýöôôôôööõôôôøüþÿþüùøöõõõõö÷ùúü
	ûôôôô÷ü
ûôôôôøúþýüý	"%$
ýúûþÿú÷÷÷÷÷øùüúõõ÷ýÿýýþÿüøõôôôôô÷ü	
úôôôôôôôôõ÷üýúöôôôõú
			þþ	

		
úôôôôôøÿ	ú÷õöùý
ÿüüü

ûøøùüÿÿü÷ôõù			ú÷ôôôôõûúôôôü,22#
	
	

	ÿþþ	ýöôôùÿ		úùøü	
	ÿýûù÷ööö÷û
	ÿöôôöý	
	ÿüøõôôôöùüÿÿþûùøøøúùù÷õôôôôôôôôôôôôöü	ÿúõôôôõùþ

	ýùùøüùôôôûþüüüýþÿþüûûý
	ÿÿÿ
"#"


ýùøøøúÿ


ýûúûüýýþÿÿÿ	ûôôôü   
üøõõõõ÷ý
	ýøøü
	
þüýÿþýþÿ		ÿûöõøü&3886*ýùõõõõ$''!

!#"
 %(((#
	
	ù÷÷ûÿùöû
#+///,#
		
	
þüúùûþ
	

 	ÿ		
			

ýûùúûÿ

!! 	ÿÿ	$%%
	þúúú	

ýúùùûýþýýÿ"$%# "%%%"
	
þüüüüûüüýþÿ
üûÿýúöôõù
þ÷ôôôôøÿ'+,' 
úý$&&&%!
ÿûûþ####!
	üùøøøøøü "$$$$ 
ûöõöû
üùø÷öö÷úûþ#-...($ üüü÷÷û
ÿýÿ
	ýýþ	


"#""	ýúøø÷ôôôôù
úöõõõõõõõ÷ü	
þûöõõõùþÿýüûúúùùû	#).-**,03330+& #&(&#!"!"$#!  
þüúùùùùùûýÿ	

þý	
!"" 
ÿþýûûûûüüûúüÿ

ýù÷úý
ú÷ù!
		
#(+,+))**(&"

üùöôôôôôôõüý'07775-"ýøøú'**"

úùþ	
þý

		
#&$ 
	+....+"
 				"#%''$"
ÿþþýøôôôôöøùúûýÿþüúûûÿûúúûÿüúúúúù÷÷÷÷øúüþ

ýûúý	


	
ÿü÷ö÷ø÷õôõ÷ûÿþú÷ööööõôõøü

÷ôô÷þ
ûýÿõôôôôôôôôôõöùüÿ

"""üøööööö÷ÿ

úøûýøõôôôô÷ý
ýüþ

ýúúúþþúöõõöúÿ	 $&$!
	þüù÷÷ùü

üúû	


	þùöôôôõùÿõôôôô÷#),("


ÿøööööõõööõõôôôôôôôû
	ÿýüûüýýüûúúûýþúøõôôôôôôõôôôõöøúúùöôôôôôôôôõ÷úþþùõôõúþÿýøôôöúÿÿýúùùúüþÿÿùöööûþûøõõõõõõõöøúýÿÿþýüüþÿüùøùü	ÿýÿÿý
üøõøþüù÷øùü					ÿûúúþ	
	ýÿ	üûûüýþýúúüûúúÿ
(6H\m©³º¼¹¸²©¢{k\I7(ûø÷÷öôôôôôô÷ùþþøôôô÷ùø÷ôôõøýÿÿþûù÷öööö÷ùûüüý

üôôôôú	ýôôôôùüúøúÿ

&&&"üùøûþÿþúø÷÷÷÷øùüÿùõõøÿþýüüýþ	
	ýùöôôôôõøý	
ûõôôôôôôôöøüÿüøôôôöü
ÿÿþøôôôô÷û	þûùùûÿ
	ûøøøü	

	ÿüøöõõ÷øù÷ôôõù
	þùõôôôôôöûÿÿúôôô033&

	


ÿÿ
	øõôùþÿÿ

úøöùýÿýýÿþûùõôôôøþ	
ýôôôø

ÿüøöõôõøûþÿüùùøùûüûùöõôõ÷÷÷öõôôôôôú	úõôôôôùý	ÿûùùøüùôôôüþûúúûýýþ	þýüýÿ


!"
üøøøùþ
	ÿýüüýýþÿÿÿ
ûôôô÷þ   ÿùõõõõõõû	"
ÿùøû
	þüý	

ÿþþÿ	üõõöü	!-8881!ùõõø''' 
	
%(((& þõôôùú÷û#+//-)!

	üú÷÷ùüÿ


		


	

	
				
ýùöö÷úþ

	
 ! 
ÿÿ! 
ü÷÷ø	

ÿûúúüþþþþ!"# "#"
ÿÿ

		üøøûþöôôôôû	$$!þý%&&%#
	###"ÿþýûúûþ
 #$$$$$!üöõöü	ýùöõõõõøû$,...($ þþ
	úùû
ýùùü


	û÷÷øþ
	!"""!ü÷ôôôôôøþþùöõõõõõõ÷ü	

üùöõõöùüþÿþýúúûûûþ*031-,.33332+$


"%%"! 
!')(&  


ÿýüüûûüýýÿ


	
"""!ÿÿ
ÿûûûûûúúúý		ýú÷÷úþÿüý
	&*-+($$%('%!ÿüøöôôôôø%)&
ÿúû%.5664-#
úøøø&-*#


ÿøøþ
ÿþ


 ""ÿ*0441+#		!!!

	"$'''''"ÿþþ		þùõôôôôôôõöùüÿüûúûÿþúûüÿÿÿþüøöööøûþþÿþýüþ

ÿúö÷úüûù÷÷ùþû÷ööööôôõøý÷ôôõýþÿ
üôôôôööõôôôõ÷ùûýÿ!""
ýüûþÿüúøöööøÿ
	øöú
üöôôôôôôø

ÿûúü
þûùøúüþûøôôô÷ý
þþ """!
þûùùúü	
	ÿüý	

ÿû÷õôôôôöýûôôôôôû
+---%


ûöööööõõõõõôôôôôôôôù


		ÿþýþþþýûûûüþ

üøôôôôôôôôôôôõ÷ûýýüøõôôôôôôôõöùýÿÿýøôô÷ýûöõ÷üÿüûûûýþûööøýýøõõõõõö÷úüýÿÿþþþþþÿÿýúø÷úü
	þûýþÿÿ

þùõ÷ý
üùùùùùýÿ		

ýýþþÿÿúùûþÿþø÷øþþýý
"5EViz°»ÇÐÔÑÐÉ¾µ±°¯© rcSC5(	þüüúøøøøøùúüÿÿûø÷÷øøøöôôõøýÿþûùøööö÷ùûþþþþÿ	ûôôôôúþôôôöûþý÷õ÷þ &&&%üø÷ùûüýþÿþüúø÷÷÷øùúüþÿøööú	ýûùúûÿ


ÿúöôôôôõøü	
úôôôôôôôõ÷ùüþùôôô÷ÿ

ÿÿÿþýýþþû÷õõôöùýÿýýÿ
ýøõõõùþ
	ÿü÷ôôôôôôôôôöú


	ÿüùõôôôôôõøúüüùôô÷233%	
			


	
øõôùÿÿýüþÿÿû÷÷öøüýþÿþýüùøùúÿ	
ýø÷õöøüþ÷ôôôü
	ýûùøøúü

	þúøøûÿþüùöôôôøþùôôôôôøûþþûùùúý
öôôôüýúùùúüüýþÿÿýýþ		
	
üúùùüÿþþÿÿÿýþ
öôôöúüüý 
ýùöõõõõõöü	ÿù÷øÿ

þüþüûüÿÿÿþþÿøõõü
%.1/)üý

 '''ÿþÿ
 !"  !ÿýþ
	ûôôôùþûý"%&# 
	

ÿù÷ôôöùü	
þ


þÿ				
	ÿüüý
ýøõôôô÷úûüþÿ					

		ÿûûüýûûýþÿþþÿ
	

ÿýþ


ÿ	
	þõôôôû	

"&$

	 !!!"!üùøü
	þùöõõõöùý	


			

ÿþþûùöõõöú	
		ü÷ôôôô÷ý 	úôôôøþ

	ýøõõõ÷ûþþüúùùúùùúûüýÿÿÿýüþÿ	%/230+*,3333.$ $$!
&+++)
ÿÿÿÿ
	
 "" ÿÿ		üûûûúúÿ


	ýú÷÷øûÿ
		'+,)"üûü

ú÷ôôù#053+#  úúú %((((%øøøù	!**"

	üööü
$(*)'#ÿ
%(,,)% !!
	

			

"&''''#
ÿýüýùõôôôôôôôõùþ

ýûûü	

	


		þùøøûÿþýýþÿÿþüúûüÿþýýþÿ

ÿýþ
ýü	
ýûü
ýùööôöùý	ýôôôõü	øôôôøüüú÷õôõö÷÷÷÷úþ
	úõõõøþÿÿÿÿ	
ÿööøûõôôôôôôû

ýúúûþÿþþýüüüýýþýýûúùöôôöú
 
 
ÿÿ

	ÿÿþú÷õôôôôôôøýÿ÷ôôôôø&---+
ÿýþþúöööö÷ùùù÷õôôôôôôôôô÷þ	


	ÿýüýÿ	
	
	ü÷ôôôôôôôôôôöúþûöôôôôôôôôõ÷úüüúöôõùÿùøúÿýüýþûúü	ÿüøõõõöúýþüûûüý	
ýûøö÷úý

üùúúþ	

üþÿ
úõöúÿ

ÿüùùùùùùûüÿ	ýùùü	üø÷úÿ	
"8L]o¡²ÂÌØáåääß×ÏÌÌÊÀ³o`TKC9.$
ÿþûù÷õôôôôøþþüùùùûþþÿ
ùôôôôùÿþôôõýýúöôôöÿ
		%&&$þùöö÷÷øùúûúúùùùúúûüýýþÿÿÿþúöö÷ýþúøúþ
þú÷ööööøüúôôôôôö÷ùûýÿýöôôøþýýýýþÿÿÿÿýüûúùùûþþüúùùúüÿ		


þúöôôô÷ûþ	


	üôôôôôôôõùüÿýùôôôôôøùùøö÷ööøÿ"#!ýýÿ	

			
ÿ÷õôúÿûú÷÷øøø÷öõõöùûüüú÷öôôôõøÿ
üøõôööúþÿþûùøøø÷öôôôöÿ			üúúûÿ	

	ýûû		ÿûöôô÷üøôôôôõøûýÿÿýýýþ	ýõôôôûüùùùùûüüýýþÿýýýþ


ÿýûúúüÿ	
ÿýý 	ýøö÷ùúûüÿ	üù÷õõõõõõõ÷û
	ù÷÷úùö÷ü
	ýûúûýÿþüûûý

ýûûþ
ýõõü%($
üõõú$'''


	üúøøøøùü	 "&&&!ûööþùôôôúÿ


	


ü÷ôôôôöøûÿ	

	úûýÿûýÿ


	


þúúû
þùôôôôôôöøûþ

ÿÿÿüüýþþþþÿ	

	
	û÷ö÷ü	
ûû	ÿúùùýþõôôùþúü $$!þü
  

	üùúþ
	 $%#     $$"ÿûüÿ

ÿú÷õõöøü


	
þùø÷øü	üù÷õõõõõõõõõøýÿøôôôôôôôöü
 þ÷öø	

ý÷÷÷üÿüûüþÿûøøøûþ
!*/12,&%'.320&þúúú"%# 	üýÿ"*+++)
ÿþþþÿ	

	ÿÿÿÿþüûýÿ


					
"!ÿ

ÿÿ	

ûûûúü


þùö÷÷øü

			&**%ÿùøøúýúü+66660-+($úúúú
øøøþ!#
#% 	þüý
 ""
úööù	
	

"*233."þÿ	

	ûûûÿ"''''"
ýüþÿýú÷õôôôôôô÷ü

ÿýýþ		


ýüûþÿüùùùùúûúùùùùüÿÿüùøøùüþþýýÿ
þûûÿþ
ù÷öùþþøôôôõûÿ		õôôôýúöõôôõôôôôùþúøøúûÿüùõõõõõúþÿýúúý		

ýööøúöôôôôôöü	ÿûøöôôõ÷úýÿÿüúøøøø÷õôõøü	    


ÿþýÿ	

ÿýþ
û÷õôôôôôôôôö÷øùùù÷õõööøþ+---%üøüüüýúøöööö÷ûþþýùõôôôôôôôôôöû


	$'((&!úø÷öõõõöõõöøüþøöõö÷÷öõôôõ÷ùúùöô÷ü

üûýÿýý	ÿþÿü÷õõõú	ýúøøúýûùöõ÷úþ
	û÷÷öùþ
üøøûþúõõ÷ûý
	þüûûúùùùùùüÿ	
üøùýû÷÷ùüþ	
"5Ndw§¶ÆÓÜæíððñðëåäåâÔÃ¤iXQOMF?7/'

úöôôôôôøÿýûûýþþÿ	øôôôôùÿ
þöôú
þøôôôôö
 ! ü÷õôôôõ÷øùúûüüýýýþþýüüúùøöööø	
	ûøùþÿüûúúùúü
úôôôô÷ùûþ
	øôôø	ÿýüûúúûûüüûúøøööö÷úÿþýüýÿ	

ÿüùöôôôõ÷ùûý÷ôôôôôôûþýüûûúúúúúûýþý÷ôôôøýýûöôôôû

ú÷ôôõøû
þþ   
ýöôôúÿûúøøøø÷öõôôõøúûûøöôôôôô÷þ
üøöõôö÷ø÷öôôôôôôôôôô÷ÿ	
ÿýþ
	ýüü


þüü
þùöö÷þ	
ÿûøöööö÷ùûýþúõôôöüûùùùùúûüýþÿþüüýþÿÿÿ
þýÿ
ÿýûúûý
ÿÿ##ÿüûýýýÿ

ýøöõõõõõö÷ùûþ


ü÷÷ù	öööü
	ÿýüüýÿÿýüüý

	þúøøüõõü
öõõû	!'& 


þûúøøøøøúþ	
%&&&ü÷öýûôôôû

		

				úõôôôôõöøûþ	úúû
ÿüúüÿ


	


ýýýÿ	
ÿúöôôôôôõùý	

	ÿÿÿ		

ÿüüüýýþþÿ		


	û÷öøý
		ùù	ùõô÷þüõôôý

ýöùÿ
 '+)%ÿþü !!!ÿùøøû

&'''$#" 
 # üûýÿþûøøøúüÿ		ÿýüýþþþþÿ
þý

ÿ÷÷÷÷ü

ûöõõõõõõõõõõ÷úþ

øôôôôôôõøý


úúû


ûúûþûúûüÿûùøúý	
#*//.'  ',+) 
üúúú
"%"

ûý")+++'		
	þþþþþ

	ÿÿþþÿÿþûúûü	


ÿýýýþ	
ûûû
	ÿûøö÷÷ùý
	

$'& 

ýúøøùÿ$%	+566630-)#
ýúúúú	ûøø')þü	þýûøõ÷ý"##
ùööù	


	
!)233-	ýýþ		ûûûü%''%ÿýÿþýûùøöôôôõ÷ûÿ	
ÿÿÿþþÿ

þüûÿýùùùùúúúùùùùüþþù÷ööøúùùùüÿþûû	ÿý	ýù÷ûþüùöôôôöúüþþþÿ
÷ôôùü÷ôôôôôôôôøü÷õõööùûýýýûúøöõõõ÷ûýýú÷øû

üööùÿùõôôôô÷üÿûøõôôôöûÿýúøøùúúø÷øúý
   

ÿþý			


ûúýÿû÷ôôôôõöööôôôôôôõõöøúúû%--+	þûüüüüýýýüüúø÷øûÿÿúöõôö÷÷öôôõ÷û	


&(((& üûûúø÷ööõõöùýÿúø÷ùûûú÷ôôõøûûûø÷ùÿ
þýÿ

ÿýý	

ÿÿÿü÷õõ÷þ
	þúøùüÿ
ú÷ôôöúü
ûööö÷üü÷ôõúýúõõöùûÿ

ÿÿþþýüúùùùûþ

ûøùý
ýøöõøú
	*@[sª·ÇÖâéò÷ùøø÷óíëìéÚÇ¦gUNNNID?80%ýú÷ôôôôøþþûûüÿÿþýþÿ
ü÷õõùþ
ÿùøþ
úöôôôõÿ	ýùõôôôôö÷ùûüýþÿÿÿÿþýüûúùøöööù	û÷øý	ÿþþüüþùôôôõùûþ

úôôø

þþÿþýüûûúúúûûúùø÷öööö÷ùüÿþþÿ	ÿýúø÷öõõö÷÷ùúüýþ
÷ôôôôôù
ýúø÷÷÷÷÷÷÷øùüÿ

üöõõúþÿý÷ôô÷þýûøõôôôôô÷þ	üúøùý  
þöôôùÿÿüúüüüûúøõôôôõøøø÷õôôôôôôü


ÿûù÷õôôôôôôôôôôôôôôôöýúùú
ÿýý

þýý	
û÷ö÷üýúøøùùúúûûüýþÿüøõôô÷üûø÷÷÷ùúüþÿþüûúúûûûûþüúü

	þûúúûÿ
ÿ
&&!	ÿûööõõõõ÷øúüýÿþüþ
øøùÿþöôôú	

ÿÿÿÿÿÿüú÷ö÷ûöõû	
ÿøõõõü
 	ÿüúøøøøøúý	
#&&&þùøýõôôú

		
þùôôôôôôôõ÷úüÿ
úö÷

ÿüûúùùùüþ	


ÿÿÿ
ýÿü÷ôôôôôôùÿ	
þüÿÿ


ÿüûûüýþÿ
	üûûûþ

øøûôôôúÿÿúôôõ
ýôøü!'''&
þúÿ
þÿ !!"ÿþÿþøøøø		''''&#!	ÿûúúûþÿýúùùûþü÷õõ÷úüýþÿ
þþùÿ
ù÷÷ú
úõõõõõõõöøùúúüþ	
û÷ôôöøøùûÿ

ýüý

	ÿþþÿýú÷÷ùü

þûùúüÿ	 &,//-$ &%#
ûúúú!# úüÿ!(++*&		þþþþþþ	
ýûûúûýýýûúúûý	


þýýýý	


þúúûüûùöö÷÷ûþ

#%#	ýøøøøþ!&&#
		)1666520+$þúúúúúýøû
!00$
üüý
ûøöôôô÷$(&	ÿø÷÷ú

 (233+üøùü	

!%&% 
	!$$"	üûûü	
#'&%ÿÿÿÿþýýüüûùøùùûþ	


ÿüüûüþ
	

ýüûþþúùùùûûûúùúûüÿ
	ûøøøøøøøøúü
þúù	ÿýûùûþûø÷öõöö÷øùø÷öùüú÷ø	ý÷ôôôôôôôôøýøööööööøøùùúúúúúûüýþüùõ÷û

úö÷üúõôôõ÷ùýýú÷ôôôô÷ü	þûúúüþþýûûüþ

ÿþý	
		
	ûøú

þúöôôôõúýýúöôôôôôôôøûýýý&'#	ÿüúúúüÿÿýýÿÿúöôõøûûú÷ööøü
ÿþþ
þ
'((($þþþýûøööõõ÷úþ	üúûýÿýøõôõùýþýûùüþÿýý


ÿþÿûöõõø	ÿûùûÿ	ùöôôõøûÿûööööüüöôôô÷ú

þùöööøúý
	ÿüùùùûþÿÿþÿ	

ÿú÷øü
ü÷ôôõ÷ÿ
	!0Ih«»È×æòøüöðíïìÝÊ§fSLLMIFC=4(þû÷ôôô÷üþûúûþÿþýüýýÿ
ÿÿ

ýý	
ûõôôôþ

ÿúõôôôôôõøúüþÿÿÿÿþýüúùø÷öööøÿúõöý
ÿ

þøôôôöûþ	ûôô÷
þýüýþþþüûûûûúúúúúùø÷÷öööööøúüþÿÿÿÿ		ýþ

	ÿþüúøöõôôôôôöøùûþöôôôô÷þ	
ýùöôôôôôôõöøûþ
	ù÷÷úþÿýøõõùþ÷ôôôôôôôôôôû	
ü÷÷÷÷ú	
	ÿöõõ÷ýÿÿýü		

úôôôôôö÷øùøöôôôô÷ýÿüøôôôôôôôôôôôôôôôøüýü÷ôôõü
ÿ	$%% 	ÿüûüÿüùøøúüýýüúùúüÿÿþýýýþÿ	

ýú÷ö÷÷ùýüø÷÷÷øùüþüúøööööøü
þüý	


ÿýûûûþ	
	ýûûý


"&&&	

ÿûø÷÷øùúüþÿÿÿÿþûûþýûü
üöôôø
							þûø÷ööøû	

ÿøöùûùùúý	

		


	ÿþýþÿ


!%#	
ú÷öùý

	
ÿÿþþþþýû÷ôôôôôôôôôö÷ùüúööÿ
þúùùùùùüþ!	


þüüýþÿùöôôôôöý	ýüýÿüûÿ
ÿþÿÿÿÿÿüûúúúûý#&'#

	
ýûÿ
û÷öøúùõôôøþþ"'''&
ÿûý


	þûüþùøû
""	þþþ

üù÷öö÷øûüýüûúúùùûý	

þøõõ÷ûþþø
þú÷öõõöøüÿýÿ	!!	ÿüù÷ôôôöû
ÿûúýÿ
#*/-* þ! ÿþüÿ#'(%#þþþþ

ÿýøööö÷úýþþþýýûúûý


"$$ ÿþþ		þýýýÿ

		
úööøúúø÷÷÷ùüÿ	
ÿþýþ  	
ùøøø
#%&"#&*,,+*& ýúúúúúýüþ-;:,üüü
ûöôôôôôþ"!
þù÷øü
 (+)"ú÷øúÿ
		'-.,#


#%''%"
ÿÿ
 $#"
ÿþþÿÿûùùøùûþ	


				
úù÷úÿÿþþ
	ýùøøøøøøùûþ	þûûÿüúüÿûûýýüù÷ööøûûûøõôôôôõú

üöôôôôôôôøü
ÿýûùø÷øùúý	ýøõ÷û
	ÿüúøùý
û÷öúþ		üøöö÷ùüÿ	

ÿýýþ
þýüþ	
ÿýþ
ÿûúü


	ÿýøôôôú	
ýöôôôô÷úþüûý	ÿúú	þøõô÷ýüøùû

ýýýý	
	
ûúùü!"
ÿþùõôôõ÷úþÿþûöõ÷ýþ
ÿ
ýûü
	ÿÿÿÿÿÿþúöõöùÿþ	
øôôôôö÷úþ
ýöööùúôôôôôöþ
û÷öö÷ùúüþÿþþýüýþÿÿýüüûûûýÿ
			
ýù÷÷úý


û÷ôôôöÿ	

ýý

0Ln¢·ÈÕæö
	üôéàÜÞÝÑÀ¡~eRFB@;;;7/ 		þýýýú÷õöøúûýÿÿÿýúøøøúûûûüüüýýÿ


	
öôôû
		û÷ôôôôôõ÷úüýþÿÿÿþýüüüüüûøöö÷û	øôõü


	
	þúõôôôùý	ÿýôôõ

ÿþýýýüüûûúùùùúüþþþýüúù÷÷ööö÷øøøùúûýþÿÿÿþþúü
	þûùõôôôôôô÷ùü
	ýôôôôû	üøõôôôöøøøúý	ûøùûüüüüýþý÷ôôôõùúøõôôôøýÿþû÷÷÷÷÷úþ
üü
÷õõõøûýÿõôôôôô÷ûÿþþúõôôôö÷÷õõöøýþöôôôôôôôö÷÷õôôôôõõôôôôôø!%%%!	ÿûùøùúüÿÿýûúùøøøø÷øùüÿþýþ

üø÷ùûûýÿüù÷÷÷÷ùþ		þþÿþýú÷ôôôô÷û
ÿþþ


	þüüýÿþùøøúÿ$&&&!ýùøøùýþþþþÿþüûûýþþüûü !
ýöôôù	"###"	ýùööööøûýÿÿüûùùøøöõõøýÿüúùúüÿ
	
	


		ýùøùüý #&'$ 		
ýûùùøùúùø÷õôôôôôôôôôôöøý
ú÷öþ

"#$

úùùùùûþþýý!! !  	


	
û÷÷øýýú÷õõøû
ýøöööøû

ÿ
þûý!)-,+%ýûúûüûúùùùûüýýüûúùùùùúýÿÿ%.11)		üøùþ
þþþùöõôôôôú"
	
 %''#ÿÿ
ÿûúÿÿ


ÿþýûù÷öõö÷øø÷öõôôôõõõõõõôôôôöùý
ýù÷öøü

ÿþþþû$$ $"
ÿþüüüýûúûþþöøøü

"((&

	
	ÿûøöôôôôôôû	þùûý%+)%


	!#!
ýýÿþýýýþÿ
 		ÿþ
	ûûüûöööööúýÿû÷÷÷úÿ


 +./)ýýýÿ
ÿýýÿ	

	÷öööùúúúúúüþÿÿÿþþÿþûúúûý
	ùøøû$&# !!üúúúû	%%úù5<<1þüüþ
üöôôôôôú
þúùûÿ
ÿúøøúþ

þþ,441%
	

!$&''&$# 	

! 
			ÿÿ

		ýûøööö÷ùûýÿ


	ûöõõ÷ûÿ

	
ÿúøøøøùûûüüÿ	þýý	üøøö÷úÿýúùøöôôõöûúôôôôôôúûôôôôôô÷ü
ýûûûþÿú÷øû

ýøööøý	ýùû
ÿû÷ôõ÷ü


		
	üø÷÷úþù÷ö÷ûÿ
	ÿù÷øüþûùúýÿ	þúùûÿüõôõÿúöõ÷úýûöôôõùý$$ ûû$(&ýøõöû	
üüÿ

ýýýýý	
þþÿ
úõôôøþ	ýüýÿúôôôô÷ûþ	ÿø÷ú


þüúûÿ

	ÿýüûüýýúöõ÷û	øôôôôôôõøúý


	ÿ÷ööýûöôôôôôù	ÿøöööøûüüüþ		ýüü

ÿýûùùúúúüþýûûþÿûù÷÷øùûÿþû÷ôôôõþýúúþ	-Ko¦¼ÏÞïúíÝÒËÌÌÂ´~gTD93./2/'ýú
ü÷öü	øõöþ	
û÷õôôôõö÷÷÷öõõõõööøúüýüüýÿ
"%%#		

	
üôôø
	
ýùöõôôö÷øúüýþÿþþþýüýÿü÷ööøþýöôôûýüÿ

			þûùöôôôöûÿ	ÿ
þôôôþÿù÷÷úüüüúùø÷ö÷øûÿþüúø÷÷÷ùûûù÷ööøúýþþýýþüùû
ÿÿüøôôôôôô÷úÿ
	øôôôû
û÷öõøûýýýþÿú÷øùüüùõôôôôúü÷õõ÷ùúúúù÷÷÷÷÷÷÷ûýÿÿüùùöýúõõõõøûÿùôôôôô÷ýû÷õôôôôôôôöü


ÿ÷ôôôôôõøúúúøõôôôôôôôôôôùÿ	%%%üú÷öö÷øùúüþýûù÷÷÷÷÷øûý		ÿþÿüøùüÿüù÷÷÷÷úÿ		ÿýýþÿÿÿþýûøôôôôöúþ


þûûüÿþýþÿ	þøøøøý
"&&% ü÷÷÷öü		ýûúùúüþýþ '' úø÷û#### 
	þúöööööùüýýüüýÿúõõõõõù	
üøööøùúüþÿÿþþ	


	þúøùúþ
"%)(%!	


ýûùø÷øùøø÷õôôôôôôôôôôõ÷ü	ÿýü		#&&"

ýùùùúþþüÿ #$$#!


þ÷õôùÿÿýüúùüÿüöööööø	

ÿþ!(/000) 	ÿûúúûúø÷÷÷÷øøùùùøùùùùúþÿÿ
'011)
ùööù

ýþûöôôôôôú 


ÿûü	


	þýüüûûûûúøöôôôôôôôõ÷÷øùùø÷õôôôôôõ÷ûÿ


ýúø÷øûþ	ÿþþþ %'$  #'''!ÿþþþÿþý

øøøû			
&))&

	þüþ

ýú÷õõôôôôôúÿûüþ$"	

$$%!ÿûûüýüúùúûþ


	ÿúùùü÷öööøýû÷÷÷ùþ

	!,//+!þýýÿ	
	


ÿööööùúûýýþþþþýüûûüÿþûùøøùü
		"þøø%&&

üúúý ++	ûù 
4<</ÿüüü


þøôôôôôü	

ýúúûÿþüüÿ
ýúúûüÿúûü	,442%

	 !$&&&%# 


	
	þþþ		þûøöööööøúûüýÿ		


üøõõõøü	
				


ýøøøùýÿÿþüýþüý	
	ýùöõõõõøý
üùööôôôõ÷ýüöôôôôõû
ùôôôôôöüþýþüüüþ ûøùû
ÿû÷÷øûþ


ýú÷öùû


		
ûöôôôùüþÿÿþüøõôôõøý

			ú÷÷û	
ÿûøö÷ùüú÷öúú÷ùýùøúüþúõôôôôõý"))%ûû'((!ýúúü


þýýþþ
ÿ	
þ÷ôôô÷ü
ýúùùûýúôôôô÷úý


	úúü

	ýûúúþ
	üûûüþþýúøúþ

øôôôôôôôõøúý	

	ø÷ø	ÿû÷ôôôôøüþøöööùûüüüýûúûÿ	


þûùùúúüþþüüþÿüùøøúýþþýüúùø÷÷øùüýþþþýûöôôõýüùùü
-Jm¥¼Ðàó÷æÙÐÎËÁ³o\J=5/030'øôú
	øôôúþõõõþùöôôôôôôôôôôôôôôôöùûüýýþÿ%%%%#
	
	ÿôôø


ýûùøøøúûüþÿÿþýýþùööøþúôôôú
þøøû

			þûøöôôôöøüÿÿ
ÿôôõþûõôôøûüûù÷öõö÷ùüÿýûùøøùûýýû÷öõöùüýýüûüþûøû	þýþ
ü÷ôôôôõùü
	ýõôôõý
ûø÷÷úÿ
ûøøûùõôôôô÷ýÿûùøøøøøø÷÷÷÷÷÷÷úýþþþýüùùùøÿ
ý÷õõöùüÿúôôôôõþ
üøõôôôôôô÷þ	

þöôôôöùúüýýüù÷õôôõöõõõ÷øûÿ	
##"	ýøöôôôööö÷ùý
ûø÷÷÷÷÷ùüÿ	ÿÿ
úøúûø÷÷÷øû
ÿýüüýýþþþüùõôôôöùü		ýúùúýÿþþþþýýþþù÷÷÷û	!$$"ÿú÷÷÷öû
	ýúø÷øúýÿ)/.&	þþ"#" 

û÷ôôõö÷úüüûø÷ú		ÿõõõõõù
÷öö÷ûýýüûûûûûýüûü
			ûöööû
%%%%$	
	þûùø÷÷ø÷÷õôôôôôôôôôôôôöú

	
	%&&&ÿüüûþþüþ"&&&&$	


 #"	
÷õôõüÿýÿ
üôööööö

 (.0000-$üúúúø÷÷÷÷÷÷÷÷÷÷÷ùùùùû	
ÿþÿüüÿ*111(
	
÷õõö
þÿ
úôôôôôôú


ÿûü
	ýüûûûûö÷øùø÷ôôôôôôôõùüþÿÿþüúöôôôôôöùþ	ÿú÷õöøúþ


ÿþ"'''''''''#	þýÿúø÷ý


!'*'$üùúÿ	


þúø÷÷öôôôôøüýÿ

#''&"
ýù÷÷øöõõ÷úÿ	
		


	ÿ
úúúþþúùùùüû÷÷÷ùþ	
"-//-$	ýýþ


	


	
"!
þööööøúýÿþüûùøøøûþþúøøøøúÿ	%#ùú(('$$!		


ûúÿ&21#
úø!%  3<;,ýüüü	
þ÷ôôôõùþúøùûÿ
ûùøû

	ÿúùøùüþúùùùü,443&


ÿ
 %''''#üüü


	þÿÿÿûøöööööö÷øøùúûý	

	þûøõõõöùþ
		

		ÿùøøýþýÿ	
	ýûû	


ûøõõõõõõ÷üûöôôôôôõøýÿú÷ôôôöü
þÿþ÷ôôôôôø	üøù
	üûúýüúûûÿþüúøúûÿ

þúøøúý
	


úôôôôôö÷øùø÷ôôôôôôøü


			ýúùûþùõôôô÷ýý÷öôùýÿÿûùúüýûõõõõõõö#**&ùù'(("þÿ


þýýþ		
üõôôôõúþ	ûøöööøûúôôôô÷ùüÿ
üüÿ


üûûûü
	ýûûýýüý


ùôôôôôôôôõ÷ùýÿ

øøù	ÿûøõõôöùüÿÿøöö÷úüüüüýþþøøùþ	þüûûûüÿÿüúùúûúúøööö÷ùúûüýýüù÷öõôõ÷ùüÿÿþùôôõûú÷øúþÿþ
-Jm¦¾Óäø (+'ôæÜ×ÑÆ·¢ubPB:3585*öõõþýõõõ÷ÿüõõ÷û÷ôôôôôôôôôôôôôôôôøúüüüýþÿ
%%%%%"
	ÿÿôô÷

þýþÿ		ÿýüüüüüýþÿþýÿ	
ûööøÿÿü÷ôôôøúôôøÿ		ÿýú÷õôôôõ÷ùýÿ	õôõý÷ôôôöúûú÷õôôõ÷ùýÿýûùøøúüþýû÷öõõøûüûúùúüú÷ùýûûý
	ü÷õôô÷úþ	
úôôôöþúöõöûûùúþøôôôôôöüüúùø÷÷÷øøùùùúúûýþÿÿþþýüùùý
ü÷÷ùüþ	

øôôôÿ
úõôôôøüÿùôôôùÿýûúúùûýÿ
ü÷õôôôôôôô÷þû÷÷÷ùúûý			þúùþ


	ýù÷÷÷÷úý	ÿüûûúüþÿþüúø÷öö÷ùûÿþþ
ýûûüþþþýüüüûûûúúúûûýüø÷÷ùýÿüø÷÷ù	
		

þúøö÷úÿ
)466,


þþ


ÿùöõöøùùúúúøõöû!!û÷÷úü
ûöö÷
ÿüúúúüÿþù÷÷÷øý


	ÿõôôöþ#%%#

		
	ÿýûûúù÷õôôôôôôôôôôôô÷ü	

ÿÿþÿ	%&&&%
ÿ
&&&&&	


		&+)% ##üõôôöúýüõööööø
üüüý	
'-0000/*"
þüúø÷÷÷÷÷÷÷÷÷÷÷ùùùúý

	þüÿÿýþ%++) 

öõõù

ÿøôôôôôôø
	


ýþ
	þþ	
ÿÿ	þüüûûûûö÷øùùùùøùùúüþ

ýù÷÷ùûýÿýú÷öõõ÷ùûüþ	


#''''''%"
			ýúúü


	ÿúøü"#!û÷÷ú
ÿÿÿý÷ôôôô 

		!#"!!#'''&#ÿûöõõõõõõøû	
		ÿúúúü


ÿýüûüý
&),*$			

	


 !
þöööö÷úÿüø÷÷÷÷÷ùüþýøøøøùÿ

&'''&(%


	þ,:9*üú&*%)0- ûüüüþ÷ö÷ü
"()%
ú÷÷÷úý	
û÷÷øüþÿ
ü÷÷÷÷ú
ùùùùù
(241%	ÿþý!''''#
ýûûûÿ! 	

ýùööööööö÷÷øøøùúüÿþùöõõõ÷úþ
	üûý
	ûø÷úþ	û÷õõõõõöúÿýöôôôôôõøúýÿüúüþúüýøôôôôô÷üûööüÿúø÷ùþ	ÿýýüýþþýûøøùü


	üøøùý
ÿÿÿÿÿýú÷ôôôôôôôõõõôôôôôôôôôú

þüýÿ
úöôôôôõùûüûùøúþ

			ýûùøøúþÿüù÷õõõõ÷
  ÷öý
þÿ		üúýþ	
!$$!

ýöôôôõúýüùöööõ÷ûýýüøõôôôöøúþÿþÿ


ÿÿ

üûûûûþ	


ÿþþ		

úõôôôöõõõö÷øúüþ	þùùû
	þûøööùýýù÷øúüüýýþüøøøû
ÿýûúùø÷öõõõõöùûýýøõôôôôõüú÷öúÿýùøøøúüýûü.Hi·Íàö&19:40'ýóç×Å®o_SLFFGA5öõõöûúöõõõõøûüúøûþú÷öôôôôôôôôôôôôôôöøúüýþÿÿ
"#" þýÿýôô÷
	ûùøøúûýýûûüþ


	ÿ	þ÷öü

ûøôôôôöûþþü÷õõ÷üÿþýüûúøöõôôõ÷øúýþÿÿÿÿÿþþ

÷õ÷ÿøôôôöùúùõôôôöùüÿýûùøøùúýþþüøöõöøùúøöõöúÿúöù
ÿúùùúÿ

ýûúûþþùôôôöüúõôôôû
ÿýûûÿ
#!
øôôôôö÷úüýýýüüûúúúûþ	
ÿÿ
ôôôÿùø÷üüøôôöù	

ÿþþÿ	
þÿ	


ÿû÷õôôôôôôôöÿ"'&û÷÷úþÿ	


ûúú
	ýù÷÷÷÷ùýþûûùúþþýúøöööøùúùùûþþýýüûúø÷öö÷÷÷÷ö÷øúý  	ýø÷÷ùÿ


þüý	üúø÷û	!)4666."#
 ÿùõôöøý	
	þýýþ


	ýù÷÷÷úüüüúùøöô÷ÿ
!..-üöööÿ
üù÷÷ùûúø÷÷÷÷÷÷ùþ


	
ÿûúüöôôôú
!"
	

ÿþûøõôôôôôôôôôôõ÷úþ
þùù÷û
#&&&&"	
		$&&&%


			'//-"%%%"ùôôôõøÿ
ü÷ööö÷ü
úùùúÿ!'+-//-*'$	ÿüùø÷÷÷÷÷÷÷÷÷÷ùùúý

þüÿÿ 	
öõõÿ	
ûöôôôôôôöý

þøøøùüþþþÿ
	úúúúþ!!
þüþ
ýý	þüüûûûûúúûüýýþ	þþúõõõõõõ÷ùûûúùøùúü
$&&$	ü÷öõøý

	ýöööü"
	ÿþþú÷÷÷ûÿÿÿþþþÿþôôôô	þÿÿÿ
 &(*(%$%'''&#ûõõõõõõõúþ

	ÿýúúý

	þüûý			
!## 
"'(% 
üü
þöööö÷û
	ûö÷÷÷÷÷øúý

ùøøøùý	%($ &)$%$
1<</ý),' ûüüý	ÿúúÿ	)474(ø÷÷÷øû
û÷÷÷øúùúü  þ÷÷÷÷÷ý

úùùùùÿ"-/-"ýýý
''''!
ûûûûþ '((#	"$#!þûøööööö÷øùøøøøøùúüÿÿüüüþúõõõõöûÿþÿ		


	þþ


		ùõõõ÷ûýýú÷õõõõøþøôôôôôôùûüûúüÿ

úøúúôôôôôôöû
üöôù	
	þøõôöùüýÿÿÿþüúø÷õôôôöÿ	
ÿüúúü	þú÷öôôô÷ü
ÿþýýýüúøöõôôôõõööööõôôôôôôôôôôôôôôôôôôôúÿ


ÿ	ùõôöüþöôôôôôõö÷ùûý

ûùúýÿÿü÷ôôôöùûýÿÿÿýùøùý
üõô÷ÿ
	üúýþú÷øý

!',,,)ùõôôöúýýúööôôõ÷øø÷ööõõõöøüÿÿüúûþ		
ýûúýýüûûûû	
	
	ÿüúûü	ü÷ôõøùùøøøøùùúûýÿüùúü

	þøõøûýùùúûüýÿûøøøùþ	

	ÿÿþüúøöõõõõõ÷ûþúöôôôôôþÿúøøúûûûúúùùøùúúú/Gd¯ÆÛñ)9GNNOK?/#ÿêÕ¼£ric\ZXN?&úõõõõõõõõõõõõ÷ùý
ýüûù÷õôôôôôôôôôôôõ÷úüÿ	

üù÷øûúôôùÿùøøøø÷øúüûùöö÷úÿ	

		øø
ùôôôôôôõö÷÷÷÷÷øùúûûûûúúøø÷÷øøøø÷ö÷÷øùúûüýüûùøùúýúøúúôôôöøù÷ôôôõùüÿÿüúùùùúûýþþýúø÷÷øùøöõõôøþúöø
ýùùùùý
þùöõõõøüÿýúõôôôôûÿÿÿûùúûÿ$((!
ùôôô÷úúø÷÷øûþÿÿþýÿ


þøøüõôô
úùùÿ

	üùöõ÷ûþ

	þûúûüýÿþûøöôôôôôôôöÿ$''ü÷øý


ÿúùû
ÿûø÷÷÷÷úþ

	üûùûþþùöôôõö÷ö÷ùü	
ÿþþýûù÷öööööööö÷ùûþ ##!ú÷÷÷ü


		þþÿ
	ÿýúøû )2666,
%$$#þ÷ôôôô÷þýúùùûþ	
ÿüú÷öööøûýýüù÷÷õõù"..- ÿýüøööúýø÷÷÷øøø÷÷÷÷÷÷÷û
			üø÷úþûöôôú
				þûøôôôôôôôôôöøúý

ýöõõù
 #&&% 
	


 &&&"


		
&//-!%%%"üôôôôöþ
ýøööøý
ûùùùÿ!%''('%"!
ÿüûüüüûúùùø÷øùúüÿ	

þÿÿ	
		
			

øöù

üøöõôôôôôôúüøøøøùùùùûÿ
ûúúúúý!! ûøùþ	ÿþ
ÿüûûýÿ	  		

ûõõõõöøùûüüúöôôôöúÿ 

ÿù÷õõ÷ûúùû
ÿ
ýöööü"

ÿýýþþýûúúúûýýþÿÿþþüûüý
	ùôõû
ÿ		þÿÿÿÿ	!&')'$##&'&%"	ýøõõõõõ÷ûÿ


				ÿþÿÿ	
ýûúý		þÿ"! ÿÿ	


	
(..-'"   üúûÿøööö÷ú

ý÷÷÷÷÷÷÷ùüýøøøú!#ÿ	!%%!ÿ
"$
	 ((0<</ÿ&($
ÿüüÿÿ)677+ú÷÷÷ùúþû÷÷÷÷ø÷÷ú$$ ÿø÷÷÷ù		ýùùùú )*(ÿýýý

%''&üûûû#***#
 $$$"þýûüýþÿ
	þûùøø÷øùúúùùùúúûûýÿÿüùùúýúõõõöúÿ


þýûûýÿ	
	þÿ

øõõõöùûþÿýøõõõùÿþöôôôôô÷úüüù÷ùý

ù÷úÿ÷ôôôôôõøýüõô÷þþùõôôö÷ø÷÷øùüþÿýüúøöôôôôö
ýú÷÷÷÷ùþùõôôôöû

þýûûúúù÷õôôôôôôö÷øøøø÷öõôôôôôôôôôôôôôôô÷ü			ÿþ
úôôôöûÿûôôôôöööõõ÷úÿ

üõôôúþþü÷ôôôôõ÷ü	

ûõôôøüÿÿûúþ
þûø÷úþ &,,,(
	ýùøøúýþùöõôôöö÷ùùùøöõõ÷úýþýúøøûÿ	

úøùþþýûûûûþ


üøöøùþ
þú÷øûüüüûúúùùúúûýþÿþûøúü	ûý	ûõ÷úÿúùùúûþüøøøùý
	ÿÿÿÿýûø÷õõõõõøüÿüùõôôôö

ûø÷÷øùûþþþüùùúúû
$3Ic|«ÂØï+>P]_dbXG9%ôÝÅ®{tlgaUD*þõõõõõõ÷øøöõõ÷úÿ
ÿþüù÷õôôôôôôôôõöùûþÿþþÿøõõöü


úõõû
úøøøø÷øùùøöôôõùÿ
ÿùúúôôôôôôôôôõ÷øùùùøùùúûúù÷ööö÷øùùùùùúûûüüüüûùöôõøü		üúýüöôôöøøöôôôöûÿÿüûúûüüþÿÿþüúùùùùøöõõôøþùõ÷ÿþùùùøû	
ûøöööøúüýÿÿÿþüúøõôôôöüýûúúúúùøøûþ'(( ùôôôûþýú÷øúÿ	
  


	øôô÷öôö
ùùùþ	
	úù÷ùü

	
	ü÷ööøùüÿþýýþþþüú÷õôôôôôôôôý#''üøùÿ	
		ÿûøùûþú÷÷÷÷øüýûúûþ	ùôôôôôôôõøû	
ÿÿþþüùöööööööööøúý####"
ü÷÷õù
		

ýüûý


ûøùý%.553*!($$#
üôôôôôôúÿþùöö÷ûÿ						ü÷õôôôõ÷úüüûøõõôõú ,-*
ýúùùùùüûø÷÷÷÷÷÷ùúúù÷÷÷øü


ýýûûûûÿûøøúþ


		þú÷õôôôõõö÷ùúýÿûõõõ÷!%%#	
"##
	
		&///!	
$%%!ÿ÷õõõõü

üøöøü	ýùùùÿ ""!"!þþÿÿýüûúùùùûý	

	


			ÿúùû


ýøõôö÷÷ôôôô÷ýþûùøøøøøøùþûööööú    üõôöþ	

	
ÿùöõ÷ùúüýýüùôôôôôõú


ýú÷÷÷÷ú
! !ûõôöüúû	üöööû $"
	ýûúúúüýþþýýýýþþþüùøøùþ	þ		ÿÿÿÿýý
"%&'%#""$&$#
ûø÷÷ö÷ùüÿ


üüüÿ
ýúùý


ÿýý	!## 	ÿýýý
  			 -...-'$#" þøøø	û÷öööù

ÿù÷÷÷÷÷÷÷úÿúøøú%'#	"%&$#!
ÿ
 
	
#'+/<</þ"$!

	(777.üùùùúúüÿ
ú÷÷÷÷÷÷÷÷þ%%#þø÷øûÿ
ÿüüûý	'(&	ýûûý
ýý!&'#ýûûý
%***"
		
#$$$"ýûùùûüýþ	

	þýüûúúúùùúúúúûûüüýüûøö÷øüÿùõõõøþ	
	üúøøùüþ		ýÿ

	
ýöõõõõøúüþûõõõøÿ	ûôôôôõöøúúú÷ô÷ü	ÿø÷ú
ýõôôôôôöû
ûôôõüúöôôôôôôôôõøüþÿÿýüûúø÷õôôôõ
û÷÷÷÷÷÷ü÷õõõúÿþýüúùùø÷õôôôôõöøúûüüûúø÷õôôôôôôôôö÷øø÷øùüýýûôôôôøü
	úôôôôööõôôöùøõôô÷üýû÷ôôôôôõü


úôôôôôöùûþÿýûü

üýýýý$)+)%	þýýÿû÷õôôõöøûýýüøõõöùüüûøööøû	

þø÷ù

ÿþþÿþýûûûý

ÿÿ

ûøøøøü
üúüþÿÿþüûúùøøøùûûüýýýüúøùûüöùþ
#ýõöùûùøúûþýúùøúýÿ	

ÿýýÿÿýûøöõõõõöùüÿýùöôôô÷
úöôôöøýÿúøúúû)8Lc|©À×î.CYjovwmZK2ùâË¸©yrhXF*ýõõõö÷úýþþúöööùÿ
	ûøõôôôôôôôôõ÷úüýûø÷øúÿ


þõôôõü	
	ýúúþ		üúøøø÷ööõõõõõõ÷ý

	ÿÿ	ÿùûúôôôôôôôôôôöùúúøøøùûüûùöôôôöøùúûûüüýýýýýüû÷õõôõúÿþýÿü÷õôõööôôôô÷ýþüüüýþÿþüúùùø÷öõõõøþþøôöþ
þùööøú


üù÷÷÷ùûûûûúùùøøøöõôöùÿþûù÷õöùùùùþ	 ((( øôôõþýûüÿ

		

 


	üúõôôôûüö÷úûööõúÿÿýûüþ


	

	
ýùöõõ÷øûþÿÿýüúù÷÷øùûüüúøöõôôôôôôôû
üùü


þüúøøøú	ýù÷÷÷÷ùý


þüüþ	

ùôôôôôôôõ÷ùüÿþýýÿþúø÷ö÷øøùúüþ	
 ##### ÿø÷õöü
	þüüüý	

	


	þøö÷ü#&&"#($
$#ùôôôõ÷ûÿþùööùÿ		ÿúõôôôôôö÷ùù÷õôôõøü	
üøùùùûÿ	ÿùø÷÷÷÷÷ûþüûúúü
	

úúÿ
ÿüý

ÿýþ
	
!!!ÿüûúùùúúûüýþ
üõõõõþ
 þþ


#++)	ýøõõõû	

ûø÷ü
$&#ûùùÿ
!
þüüüýÿÿÿ	

	

	þþÿþþþÿ			

ùôôôúþþúõôôõúþýùøøúþ
	þùöö÷ý	   öôôôþ  
	
	ýûûûþ	þþÿ
	ÿýùôôôôôôôùÿ	

ÿ


	

ü÷÷÷÷!!!!	ÿõõôöúöô÷üþþøöùþ&*)&"û÷÷øþÿüøøõöû


		þý" 

þýýþÿ	
þ


	ýüüÿþúøü	
ÿ
þÿ"$!ýýý#&((''&$!".....)&$"üøøøø
ýøöö÷ü	þüùø÷÷÷úþþûü!)*'

 ((($
		
	!'&üÿ(88+û


ýþ"-30(
þýþýûúûþù÷÷÷÷÷÷÷÷þ%%$ÿ	
	 ''$

ýûüþ

þý 

ÿ
$*)'!"$$$!	ÿûúùúüþþÿ	
	þúù÷øúûûüüûûù÷÷ööö÷úÿüøùùþ
þùøøøøúý
þûúüþ


ùõõõõøûüüýÿ
øõõöý	øôôô÷úúù÷öõôôöû
üúüüøùü	ÿøôôôôô÷ýùôôõý
	þùõôôôôôôöøùûûûúùøùüþÿþùôô÷þú÷÷÷÷÷
ÿ	
	ÿþÿÿþüúùøöö÷ùý	
ÿû÷ôôôôôôôôöû
	ÿüý
ûøöøûý	úôôôõ÷÷õôôöø
ùõõôôôøùø÷öõôôôôý	!$$#!üöôôôôôô÷úüþ


	üýýý	ÿüûüÿ


	


				ÿûùøøùúýûöõõ÷úúùöôôõ÷úþ

	ÿüûýþûùüÿþýýÿýûûý
	ÿúøøøý	
þþüúø÷øøøùúûûûûúùøøùûþþüöô÷þ $$$÷÷øüø÷ùúÿ		þýüüþ	

		üúûýþýûù÷ööö÷øúüþÿþýûú÷öøû
	ûöôôôõù


ýúúúþ!2@Rh~ªÁØï/E_szxdR4öàÎÁ·ª¢whVA%
ûõõø

	ÿüúúüÿ

üý

þùöõö÷öõôôô÷úýþù÷÷÷÷õ÷üüôôô÷ÿ	ÿýûùöõõõõõõõúþüûüþûùý		üöôôôôôôôôô÷úûûûûüþÿû÷÷÷ùûýþþÿÿÿÿÿÿÿþüøõõôôøýýù÷õõõõôôôõùÿÿþþÿýüúùø÷÷÷÷ùûþÿûõôõýüø÷øùþ
ÿþúøøùüÿÿþûø÷÷øúûüüýþýûùø÷÷ùúü
#(($õôôö	

üüý	

þýüÿ
öõôôôôôôõõõöùý
ýùõôôôõ÷ùùøøùùûý
	
ýûþþú÷õõöøøúüüüúø÷ööööö÷úûûúø÷ööööôôôô÷	üûÿÿ


ÿþþþþþþþýûùøøøøøúþ
ýù÷÷÷øúþ
ÿÿ
úôôôôõöö÷÷÷÷÷÷÷÷øùûþÿýüûúûüýÿ"####"ú÷õõûÿÿü÷öù
üüüüþ	
	


ùööö÷ý	"%"
	÷ôôøþú÷øü

ýüýÿýøôôôôôôôôõõôôôôöûÿþûøùûýùùúýþùø÷÷÷÷ú
	ÿú÷÷÷û
ýúøýÿÿ
ÿþÿ	


"$$# 
	ÿÿÿ
þõõõõýü÷øú


		

#"!

	ÿúùøúýÿÿþýþ
úøù
!&&&%
üüÿ	"$# 		
ÿþÿýùùùûÿ


		þüûüÿ	ýøõô÷úüÿüûûÿýúû
÷ôôöÿøôôôùÿÿýý
þúùü  	ùôôôôþ


   
ÿþÿ !!	ûöôôôøúüÿ	ÿýúøøûÿ
þúõôôôôôôô÷úýú÷÷÷ý		þú÷÷ùû	
ù÷÷÷ý!!! ÷õõôúùôôôô÷úýþüÿ&133. 

û÷÷÷
ýøøõõøýÿþùöü(,.%
	


þ

	þüûúûûüýþþýýÿ
üý	ÿþýÿûùû


ÿûûûý
!#!
	ÿýþ
#(+++++++)%
 -....(%# 
ùøøøøùý÷ööøÿ	
þûø÷÷ùþÿý"*** &((%


ýýý	
 üü	 ./$þùû
	
üùý ##
ýùùùþ
ÿø÷÷÷øùøøú
%%$

"'&!ÿýþ	


		 $$" #$$##!
üúúúüÿ	
ûøöøûýþþþýû÷öööööúþ

ÿýÿ
ýøøøøøùü

ÿûøøøúûýþýýþþýû÷õõõøþÿýþ
úõõõú
÷ôôöþûöôôôôõúý÷ôõøûûúúüÿ	ýùõôôôøþ
÷ôôöþ
ü÷ôôôôô÷ûýýüúùöõõ÷þüùúÿ
ÿû÷÷÷ù! 
ÿüúùùúýýøôôôôôôôõú

ÿüüÿÿÿÿúõôô÷úùöôôöøÿ
úõõõõôôôôõöùúùõôôôþ
$-222/&
ùôôôôôôõøûÿþüúúûÿýýÿ


ýûùöôôõøý	


	ÿýýþÿ
	þøõôöùùøõôôôôöúÿ
ÿúøøøûüøøûÿýûûûþ

üüüÿ	

þûù÷øøøùúúûúúùø÷ööö÷÷õôôöþ!$$$!ùøø
ûøöøùÿ				
	þú÷øûüüûúùùùúúûüüýýüûûûüþÿÿÿÿÿýöôôôôõû
ýûü
)9HYm­ÄÚñ1Hcy|fR1
òÝÐÉÂ·¯¥zfR<!üõ÷ýùøøûÿûööùûøøûüüù÷ö÷úþ	ýø÷÷÷÷õõöøúüþÿþúõôõú			
		
þùöõõõõõõ÷ý	þù÷÷øúûüüýýúøùþ
úõôôôôôôôöøúüüýþ	
üûûüÿÿýùõõôô÷úýþÿþûù÷õôôôôôöû	
	ÿýûùùùùûýþÿÿþýøôôôýüùùøûþ


ýûüýüùùûü÷ööúþþýüüûûüþ"$!ôôôø	
!'&$
ü÷ööøüýÿÿþýú÷öö÷øùùøøûÿ
ôõö÷÷÷ôôôôôöùýüøöôôôôôö÷÷÷öøùü	

ú÷úþÿüøöõö÷øùúúúùø÷÷öööö÷øùúúùøø÷øøøöôôôõüþþþýþ	
þþýýüüüûùøøøøøøúýþú÷÷ùùûþ	


úôôôô÷øøøø÷öôôôôôöùýÿýýýþÿ
!### 
û÷õöûÿþùõõõþüüüüÿ				
ûöööö÷ú
øöøÿ		û÷øü	
þûúúüýýû÷ôôôôôôôôôôôôôöùþýú÷õõõõùÿÿüüþþýþüø÷÷÷úÿ	ü÷÷÷øüÿ


üúùý
ûü


þþþ

    !$$$#		þ
	ÿöõõøÿ
ù÷÷ù
	


		
	þüûúúûúúúüÿ	
	üúû!&&&$ÿýüýþ	!$#!

þùùùúþ


üúøúÿ		úôôôöúýþ÷ôôùÿ÷ôôú	úõõü

úôôöý

þþýöôôô÷ÿ
   ÿþ#&%##$$#!
ýöôôôôõ÷ùüþÿüùööøý
þú÷õôôôôôôõ÷ùûýþþüø÷÷÷ùýÿþúø÷÷÷ùü

ÿ÷÷÷ü!!þöõõôþ	ùôôôôöùü".33/!

ü÷÷ùûø÷öùüýúôôù/22(		

	þ	
		


ÿüúùùúúûûûúúûþýýÿ	
ÿþýûü

	
ÿûûûþ "


"'*++++++(%
(...,&# ýøøøøùþÿøöö÷ý	

	üù÷÷ùýþÿ!*** 		
"((#
	ýýý	üü$%ýýÿüúü  

	úùøüý÷÷÷÷ûýüüÿ%%#
  
ýþ
!$"

		


	

 "$$" 
þúùùúý	!"""ýú÷ùüþþúööööúý
	

	ýùøøøøùý

ýùøøùúûüüüüûúùùúûûúøöøúÿüýûõõõùþ	øõõüÿøôôôôõú
üõôôõ÷øùûý	
ÿúõõõøþ

÷ôôöþ	
		þûöôôô÷ýþüùõõõöÿ	
ÿûûþ	

	ÿûùúü	!!!
	üúùùûÿ
ûöôôôôô÷úÿ
þüý

ÿúöö÷ûýýúöôöøþöõõõùùøõôô÷ûþýøôôõþ$.222.%ýøôôôôôô÷úÿý÷öö÷úüþÿýÿ


ÿûøööõôôôôõùý


	
	
	ÿù÷õöøøöõôôôôôøþ	ÿúôôôöýüùøýÿÿÿûûûþÿ	


ÿÿ	


	þûùøøøùúúúúùùøööõôôôôôôöþ$$$"ûø÷ÿ	
	üøö÷ùÿ					


	üùö÷ùûûûûúûûûûüüüüüûúûüÿü÷õôôôöü+<K\p°ÆÝô#8Oj~|eQ1ôàÔÎÇ½´ª{gS>%þ	
ûöõõøûúöôô÷
þýÿÿþýÿ	

þú÷÷÷÷÷ööö÷øúûúøõôöû


þú÷õõõõöùý
ú÷÷÷ùûûúø÷÷ööùÿ	üøöõôôõ÷øøùúûûüþÿýüýÿÿýúöõôõøûüüüüýþþüú÷õôôôôô÷ü


	ÿýüûüþýûöôôôü
ÿûúøùûýÿÿýûùúûÿ
ýùùûü÷ö÷û	ÿþýüüüýüýþ

ýôôôû

#((&
ÿþýÿÿýùööö÷úûüûúùøöôôôôôôôôô÷ûôô÷úúûù÷öööøúüÿùöôôôôõö÷øøøøùûþÿýÿ	"!û÷øüþýû÷÷÷÷÷÷øøø÷÷÷÷÷öö÷÷÷÷÷÷÷÷øøøùúùøõôôôùþüüý
	þýüûúúùøøøøøøøùü	þúùùûûýÿ	


ûõôôõøùùùø÷õôôôôôô÷ûÿþþþ
   ý÷õ÷ûþý÷õõõû	üüüüÿ	

	

þùöööööû


þúúý

ÿú÷÷ú	üùøøùùøöôôôôôôôôôôôôôöøüûööööööøÿÿÿ		üûüÿüûúûþ
þø÷÷÷ùý


þúúøü
ÿùúþ	þüü


  "##""#$$$#

	ýúý
þöõõú
ûõõõø


					


þûûýþûùø÷÷ùûþþþÿ!$&$!	þýýüûø÷øùþ	
 """

üúùúþ


û÷÷ú
	üý
ÿ÷ôôô÷üÿýôôôôüúôôôôýþûüûôô÷		
	
üøôôôõøÿ 
ÿ
$)+*'&%$# úöööööö÷ùüÿÿýùööøü	ÿýûù÷öõõõõõöö÷øúûûúùø÷÷øùúüÿþù÷÷÷÷ûþ
ûø÷û!!ýõõõöõôôôô÷úý	
*32. 	
û÷÷úýüúúûû÷÷÷÷222)

þûýÿ
	ÿ 
þûùùùúúúúúúúúü	þüüüüûýÿÿ
ÿýþ

ÿûûûÿ !


		
 $')))*++($	%*--*%"
ûøøøøþ
	øöö÷ý	üù÷÷ùü	þÿ!***!
	
'(#ýüüý	üþÿþýúøùûÿÿüü	   


ûù÷ùü÷÷÷øýÿ#$" %""üøú !


	


		
!#$# 
ÿûø÷÷øü
 """""
üùúþüø÷÷ùý


ýúøøøøùü

ûøúúûüýüüûúúúú÷ö÷øøùûþ
ûûþ	ûôôôøýÿùøú
ý÷ôôôôù
üöôôôôô÷ûþþùø÷úý
ÿ÷ôôöýÿýûúúûþþûöõõõÿ

ûúþ	

	ýûüý !!
ûø÷øúýù÷÷÷÷úþ	
ÿþÿ	

	ÿþýþýù÷÷ùýüøööùþ	õõõùýþü÷õõùÿûôôôþ%-220)
û÷ôôôôôõ÷ü÷ôöööûýÿÿÿþüüþ		

úöôôôôôôôôôõøûÿ


	ûøööööôôôôôôôöü
ûõôôôõýûû	ÿþþÿüûûÿþýþ	


	
							ýúùø÷øøøùúùù÷öõôôôôôôôôü"$$$üøøý	
üøøøøÿ					
	þÿ

û÷õõ÷ùùúúûûûüüüüüýüüûýÿ

þûùööööû	 ->M_s²Èßö)?WrhS4ùåÚÔÍÃ¹®}hTA*

þ÷öööööööööþ	

			ýüûüüûù÷õõõ÷øøöôôöùÿ		þÿ
ýúøøùùúý
	ü÷÷÷÷ûýýú÷÷øøøùÿ
þúø÷ö÷øúúúúúúúúüþýýþÿþüùöõõöùüüûùøøúþÿýûøõôôôôõøý

þþþÿüùôôôôü
ýúøøøùúýÿÿÿÿýüûùøùúýþùùúûõôõû

ÿýüûúúûüýýÿûõõöþ$(('
þýüýþýûøöööùýþþýûøöôôôôôôôôôôôøö÷ûÿ	úùøüþúøöö÷ùúüþ
ÿüûý()'ÿúüÿÿüø÷÷÷÷÷÷÷÷÷÷÷ùúüýþýüùööôôöøùûüûúöôôô÷üÿûûü
	ÿýüûúúúûúùùùúûý
ÿüüýþþþþÿÿ


	ÿ
	üøööøúúûûúùöôôôôôôõøüÿÿþþ

þù÷ùþÿùõõõù
þýýþÿýüýÿ	ýûúûÿ	þþÿÿþþÿ
	üøöõöùüþÿÿÿýûù÷öôôôôôôôôôôôôôõöøûþþûøö÷øü			ÿ	
	
þûøùüÿ
	ýúúúùüýøøû
þþ !!!  "$$#!ÿÿþ


	ú÷ùü
ýøøù	ýú÷öøú


 
þúøùüÿþùöõ÷úýÿ

þüúúúúùøúûý!"!	

þûü

üøø÷ûûöôõùÿ		ûôôôô÷ûúõôôôô÷þ		ûôôû


þùöõôöùúýÿ
	!*++)#
ûø÷÷øûÿÿýûûüþ
þýüûûüýýþþþþýüüûúúûþþúø÷øùúø÷øûÿýûüüøøüôôôôû


%%#ÿûùûÿ

üù÷÷÷÷)-."


þù÷÷ùûúùúÿ
"%($	üûúüþÿÿÿþýûúúúü$'()(%!
ÿüûúúúúý

ÿ

	þüþ
ÿ
  
 "#!þÿ"%&$ 
þüüÿ
ÿøööøÿ		þûù÷÷øû	þþ'*( 

  


	

û÷ööööý
	   ÿùøûÿ


üù÷úú÷÷÷ùÿ

%%""þöô÷ÿ"#ýüûýÿ	


	


þüøööööúÿ	

""""" ýþ

ÿÿ				

	ÿþýüûùøûý


üúúýÿþûúúöõõ÷ú
úøø	
ùôôõùüþþ
ûöôôøúõôôôôõúýþüûûýþÿøõôöúýþýüüûûûý


ùõõôý

	þùùþ
þýþÿ


	ý÷ôôô÷ý

ÿÿ	


ÿýýüýýüú÷öö÷ùúúù÷öøûüùùûÿ	üüþþûûÿÿõôôü!!

ýù÷õôôôõøüýýøôôööüýüüüüý	
 #"þùöõööôôôôôôôöúþ	
ÿýûùöôôôôôôôôôõúû÷ôôôôø

ÿþþÿþÿÿüúúüüÿ

	

	


	ýûù÷÷÷÷ùúúúøõôôôôôôôôôù"$#	üøøúýøøøøþ		

ÿüýþ	ùõõõõö÷øúúûûúúûûüþÿ
	û÷÷ú


+;K_v¢µÊáù3Jc}}eQ6ïâØÍÁ¶ª{iYH7(
"'&"üöööööööööøþ	!	

ÿûù÷ööõôôôôöøûýÿýûüþ			ÿûù÷÷øúþþ÷÷øøøùý
	ÿüúùúûþÿÿýûø÷õõ÷ûÿüúúúüþûù÷öö÷úýÿÿüøôôöùýÿþüùõôôôôöùý	


üøôôôôü	
ÿüø÷öööøùùùùùøø÷øùûý
	ù÷øþùôôõúýúùø÷øúûüýÿÿûùûü
	""!	ÿÿþþûù÷ùý
ýøôôôôôôôôôôöþüý		ü÷ô÷ýþüûúúûþ	

	ÿüùùþ))) ÿúø÷÷÷÷÷÷÷÷÷ùýýööôôõøùüþýüøôôô÷üÿüúúûý	

	ÿþýþÿÿýûûúûýÿ	ÿÿÿýüüýþÿÿÿÿ
þýÿþüûûüüýýüûúøöõôôôôôõøúýÿþýýÿ


ûúýýõõõú
	ýüýþûúúúü
ýüýÿ	


þúúý
	ÿúöõõøÿ	
üøöõôôôôôöúüýÿÿþüùõôôôôôôôôôôôôõ÷úý		þÿ


ÿþ
ýûúúúúûþû÷÷øüýýÿ


 " ÿûûû


	ø÷ùú
üúüþ
þýûüýþÿ

	ÿÿÿÿ
! ÿþþþ	üøö÷ùüùöõøý	


	
ýùøùúúûýÿÿ

	


ùøøøøôõ÷øùùøøø÷÷øü	

	ÿùôôôôôõôôôôôôôùÿ	ûõö!ýùöôôôôô÷ýÿþþþÿ
ÿÿ)+++$
þýÿ
ýûúûüþüûýÿú÷÷÷÷÷÷ü!%&!
üøú
ÿýôôôø


	þüûüÿ	
ýø÷÷÷÷ÿ 	
	
þù÷÷÷÷ûü÷ùùùý'***& ÿþûùøùûüúüÿ$,111/("
	üúúúúúþ
	þÿ

		ÿýúúúúü
	 
  

þüüþ	
	ýøö÷ûþüúø÷øùûþýþ"%$"%%#
		

ûöööööý  ù÷÷÷úûüýýþþÿ
ÿùøü
û÷÷÷û $%%"÷ôôôý!"
	þûûûûûý
 " 	


	þüú÷ööööùþ	


	
 """" 	

				


ÿþýýþÿýþÿ		ÿûú÷õõùýúõô÷þÿûöõôöùüýüüýþ
ûõõ÷
ûõôôôôùýþþþÿ	

üøøùýú÷ööøùøöôôôô÷ý 	þõõôü
û÷÷þ	ÿÿ		

úôôôôôúþ	

	üøöõööööööõôôôôôôôõõõ÷ùþýüýþÿýýþ

		ùôôú
üöö÷ÿüùöôôôôõöõôôôöù
ýüüüüýÿ
"&'%!ýüüüúúùøöôôôöúÿÿþüúûý  ûúûûüýþýû÷ôôôôôôôôôöúÿý÷õôôôôü

üúÿ
ÿýýÿ	


þù÷ö÷÷úý			
	

þûøöööùûûúøõôôôôôôôôôö
 
ýøøøýþúøøøýÿýÿ

ýûûü


ùõõõõõõ÷ùúúùùùúûýÿ
!%%$!
ûø÷û
&6F\w¥¸Ìäþ?WpyaP:$üêÚË¼°¤|m`SG<2'$/0- ûøùûù÷öööööøü
"*-00,% 	ÿýþ
	þú÷õôôôôôôôô÷ýü÷öõ÷ûþ
		


ÿú÷÷÷÷úþ

ú÷øøøúüþþýüýÿû÷ôôôôöÿúöõõøýýù÷ööøùýþøôôôöúüþþüùõôôôô÷úý


	üøôôôõü
ýùöõôôôõõõôôõõöøúüþ	øõõúþÿü÷ôôõû
	ÿûøöõõöøúûýÿ
ýûûþ	
ýûûýõôôôôôôôôôôúÿ	
üõôõüÿÿþýýýþ

þùùû&))ûù÷÷øøø÷÷÷÷ûÿ

	ùöôôõ÷ùüÿÿþùôôô÷ü


ÿüúùùúüÿ
ÿÿýûûüþÿüûúúûüýýþ

ÿýýþÿÿþüûúùøø÷öõõõõöøúüÿþýýÿ	

		
þýÿøõöü


	ÿþÿýúúúúþ!$#ÿûùúüÿ

	
þø÷øþÿúõõôù

ýùöôôôôôôôöúýÿþû÷ôôôôôôôôõööö÷ùûÿ


	
ýûûûýÿú÷ööøü
ûúû	
		

ýûúû


ú÷ùüÿüüÿ

ÿÿÿýÿ  ÿÿÿÿ


! þþþþ	üøö÷ùÿúöõùþÿþ
ýù÷÷ùúüÿ				

øøøøøøøø÷öõôôôõøüýùöôôôôôôôôôõôô÷üüøú"" 
ýøõôôôôõû	ÿýüýþ	ÿþþ#*++)!

	ÿþÿ
	ÿüúúûý	


ýûþ
ÿú÷÷÷÷øþ'((#ý÷øü

	ôôôþ	


ýüû


ýù÷÷÷ùÿ
	


ÿüù÷÷÷÷üüøùùúÿ&***' ýüûùøøûþ
ý
#,111-&

þúúúúþþýþ	
ÿþþ	
ýûúúúúúþ		##$!


ÿþþÿ			þúùúþ	þýüûûúúûûüþÿüü	!  "" #(($


	
"!þ÷ööööÿ

ýþù÷÷÷÷ùúûýýýýþ
üû

ý÷÷÷þ!$%%!ÿöôôôû

#" ÿûûûûûýþ

!#$!		

	þüú÷ööö÷û

	
""!
	

	ÿþþÿ	

ýûøööûÿ		ûõôôùûûøõôôöùûûúùúü

þöõö	ÿùôôôõùüþþþ

	ûöõöûýúøøøøøöõõööùÿ $$


øõöýû÷øÿ
ÿÿÿÿ	
	ÿùõôôôõùü
		
		úõôôôôôõöööõôôôôôôôôõøü
þýýýüùõõ÷ü	

		ý÷÷û	
ÿû÷öööÿÿüøõôôôôõõôôôöþ
ÿüüüüý


!%'&#ÿþýú÷õõöùýÿýúúúúúûþ   þù÷øøùüþþüøõôôôöööööøúþÿûöôôôôõþ
ùö÷	þÿ

	üøöööö÷úýÿ
	ÿÿÿ	
ýúø÷÷ùûûúøöôôôôôôôôôöü	þøøøûþûøøøüþüþÿüûûûþ

û÷õõõõõöøùúúúúûûý"%%%#ýøöøþ#2AWs¤ºÐê)Kc{ycTC/ñÜË»¯¦wk`VMC6'
	
%020#þüþÿþýûùöööøÿ	%-1110)#üùûý
ÿû÷õôôôôôôôô÷ýùõõõøý


ýù÷÷÷ùþ


ýøøøøûýÿÿýýÿúõôôôôõþ	þùôôôöý
	þù÷õöøúþùôôôõùûþÿýûøõôôôõ÷ùûþ

	

üøôôôöûüùöõôôôôôôôôôôöøúüþ
øôôøüýûöôô÷ýýùöôôôõ÷ùúüýÿ	
ûùøûÿþúûÿÿ!""ÿ÷ôôôôôôôôôõùýþ

úôôôûÿÿÿÿÿÿýýýÿÿùøùÿ!&'ûù÷øúûúø÷øùü
þùõôõ÷ùýÿúôôôõúÿýúø÷øøùüÿ

ÿýûûüÿÿûùø÷øùúûýÿ		ÿüûûüýÿüúùøùùùø÷÷öõõö÷ùýÿÿþýþÿùö÷ý

		
þúùúü
#&)($û÷÷ùý	
	

ý÷÷÷øüþÿþúõõõû
ú÷ôôôôôôôõøýþúø÷÷ùúûûüüûúùùúüÿ	

		


ýûûýüøôôôôõúøööû
ûûûû


üùûÿ	
ýýÿ
	þüý
	ÿþýÿþüüþ
   ÿÿÿ


ýúùü
úöö÷ýù÷÷ùÿýýÿüûýÿ
þùöõ÷øûþ		


úøøûýþþüúøôôôôôøþ

þûùø÷õôôôôôùüüøôôøþûþ
'(!	

	
	ÿüù÷ôôôöþ	ýüüýÿýúþ
%*++' 
	
		

	ÿýüýÿ	ýûûüþ
	üúü
þúøø÷øý((("
ÿ÷÷ø	


úùû

ÿ
þÿ
ÿýÿ

ýùøøøû	
ýûø÷÷ùúýÿüøùùúÿ%)**&
ÿüúûúúúý	
!*//0+#
	þüüýþýüýÿ	ýúúûÿ
	ûúúúúúúü"##&$þþÿÿ

þýþ		þüüýýýýüüüûûûüüûý"$#!
#((#
ÿÿ
!!$#
ùöööø
úú
ø÷÷÷÷÷÷ùûýýýýþþ

ùøú	!$%%!þöôôôù

#$$$þüûûûûýÿ

%%%"	

þüúøööøúþ


  
	þÿ


ÿþýüûüüýþ			ÿýúøùýüöôô÷ùù÷ôôôöøùù÷õ÷ùþ	

öôõý

ü÷õôöúüþþÿ
ûôôôúüûùùùùøùúûûþ$$$#ûùú

üùùÿ	þýýþÿÿÿ	
üùöõôôöùûÿ
			øõõõõõôõ÷ùúúúø÷õôôôôõùÿ	
ÿüûúøôôôôùýüýýûøõöùÿ

þùõôôôõ÷ø÷õöú
þüýÿ	
	
####
	ýøõõõøüýÿþúúúúúúúý
   üøøø÷øûýýüøõõõöøùø÷÷øúþÿúõôôôôõþôôõ


þúöôôôôöøûý
þüýý	ÿûùø÷øùùù÷õõôôôôôôôõöøý	
ÿùùùúýÿþùøøûÿÿýüþ
þûúúûüüùöõõõõöøúûûûüýýþ#%%%$
	ý÷ööü!/=Rn¢ºÓï
2VmzgYL<)ùßË»±«¤tjbZPC2"(240#þýýøöö÷ý%01111+$ÿùöøú	þùõôôôôôôôôõøþÿ÷ôôöü	
ÿüù÷÷ùý

ÿúøøúý	

	ÿþþùôôôôôôü	þøôôôõþ		ûøööøúþùôôôõøûýþüú÷õôôôõ÷øúüýÿ	


üøôôôöûüøõôôôôôôôôôôôõ÷ùûýÿÿ

ÿöôô÷ûüúõôõøÿ
	þú÷ôôôôôõ÷øúüýÿúôôôøþúö÷ú		"""!þõôôôôõôôôôõøûý
ôôôôû

þûúúûÿüøùý	ûùøúþÿýýýýÿþú÷÷øüúôôôôøýûøöö÷ö÷øûý
ÿÿüúûþþþÿûøöõôö÷úþ	

	ýúùúü

ú÷õöøûûüûúúøöõõöøúûüýþÿÿÿÿþþûùû
	

	þýÿ
&****% 
þù÷÷øü	ú÷÷÷øùúüýþýûûþ
	üøõôôôôôöûÿ


þüûûþ	


	þý""

	
	
ûöôôôôôôù÷öööû	
ÿûûûü	


ýúøøÿ
ÿýþÿýûûúúûý


	ÿþ	ú÷÷úÿü÷÷÷ûÿûúü

ûûû
	#!úöôõõ÷ûÿ	

	
	


þýý	
	
þõôôôù

ÿúøøûýû÷ôôôûøôôû	 ((!		
ýùû
þýýþÿ!%&%#	


	üúøùý
ÿÿÿ	
ÿù÷øüýûü
	
ûùùü	ûùþ'*)
üüþ#%"! 


		üùøøúÿ
	

ÿüûûýÿÿ
 "&#
þþÿþþ
	
###
		

	þüûûüÿýûù÷øúþþûúúúúúúûþ
	 ###"üüþ	
	
		


ýüýÿýûûûúüøùÿ
$#

ÿüýÿ$++%ýüþ	
úøü	üù÷÷÷÷÷ý

ÿþ
!!
ûôôôöÿ

$$$$
ýýýÿ
#%%$
þýüüýÿ	
	ýüúü	


	ýúøøøùúüÿÿþýþ
ÿùõ÷üýüøôôôôõööôôõ÷û


	ÿöôôù		ýüúúûýþ	
	øôôôü

ÿýýþ

 ##ÿþýÿ	

	þüüýþ

üùùûüüûúúüÿ
		ÿýüýþÿüøõõõõôù

úöôôõû$--&ÿú÷öôôôôôù


ÿûùùü	ÿ	

		

ÿùôôôõü	

	!!

				ýúøøúüýþÿÿýûúúúúúúúþ
	ÿúøøøøøùúúùø÷øùúüüûø÷øûüõôôôôõúùôôú

	
ûøôôôõõøúüýþÿþþüûûüÿ
ýüüüüþ	ÿýûù÷ööõõõöõõõööö÷ø÷ö÷üûùùúþüúøúüýþÿÿÿÿýýÿ

þûúúûûýÿýúøöõõöøúüþÿ	
"%#
úöööþ" +6Jd·×ö?bx~oeZM9"áË»¶¶³ªwme[O@2)" "%&+/-'	ÿûý	
	þüüý(.11+#	ûöööøü	

þùôôôôôôôôöûþþù÷øþ	


	ÿþýþ	ÿýüýþüúöôôôôôõü

ÿüöôôôø
ÿûø÷øùýúõôôöùûþüøöôôôôôõöö÷÷øùüÿýøôôôõù	þú÷õôôôôôôôôôôôôõ÷øúûüüüüý
	üôôô÷üýúöôõú
ÿú÷ôôôôôôôôö÷ùûüýþÿÿûôôôôôûþý÷ôõ÷ÿ		ÿýýþÿÿ


ùôôôô÷ùùöôôõùüþøôôôôüÿýûùøùúÿûúü

ÿÿûùùýÿþ
ù÷öûúôôôô÷üÿú÷ööööööøùüÿ
ÿûúû

þûûþþúøõôôôõú
þúøùû
ùôôôøüþÿþûøõôôôõöùüÿÿþûø÷÷øûþ
	ýýÿ
		 '****("üøöööøùûÿ	þú÷÷ööùüÿ		þúø÷õôôôôõý	
	þüúûüýþÿ	


þÿ	

ýùùú!%%#!
		
ýöôôôôôôôøý	÷ööööû#$  þüüýÿ	

ÿüûüþ	

ÿþþ	

ÿ

üõõöþþÿþýú÷÷÷ùûþ


	
ÿ
	

	ÿú÷÷úüûø÷÷÷üþúùûÿÿûûû&&&üöôôôôùþÿüûüý

	úø÷øü
ûôôôû
	úööúýöôøÿôôõþ!&%üûý%$ 


   	þþþ				þ÷ôô÷þ	

ü÷õööú
ýúúþ

ÿýüþÿ

þûùøùùüþ	üöôôü	045)üüý*.,*+)


	þþþûûûüþ

ýþÿ

				


	ÿüùùùûþÿÿýûùø÷öøùýÿýûúúúúúúûþ!!	üüþÿþüúúûþ
		


ýýÿûûûúüøøûþþ

ûúúúúüÿ+...$


			ú÷øüü÷÷÷ú	

	

ûöõôøþ	
$$$!

þÿ
$%%$ 	

	ÿþÿ

þúùøûÿ
		
ûøøøøøúüÿÿþþþ

ýúþûõôôôôôôôôôõ÷úýÿ
ýõôôöüþüýþ	üöôôõÿ
ýûûÿ	
ÿ	

	þûüþ	!!! 	ûøøûÿýýÿ
	
!!! þùøøøùüþúõõøÿ	ûøö÷ÿ0551	ÿ÷ôôôôôôõúýúöôôõõúÿ	ûü
!" ûøùÿúôôôù			


þýþþþþþþýúúúúúúúü	
ûøøùûûúø÷÷÷ùûüþÿÿýúøùýÿøôôôõö÷ùúûøôô÷þþ

ýøöôôõöøúüýþýûúù÷ö÷øûÿýüüüüüýÿüøõôôôöøøøøøùûüüúöôøþýùùüÿ
ÿüùùùúûüýþÿÿÿ

	þüúúûûûüþÿüù÷ö÷øûý

øööø"%$"! (2BZxµÛÿ#Kmyqi[F.	äÍ¾½ÄÅ½° yoeZOD=7432/-)#üúÿ

ÿüþ$'%
ýøöööøùý

ü÷ôôôôôôôôôû	þüý				


$-/-%
ÿûø÷÷öôôôôôôöùýýúõôôôûþù÷÷øúþüùùùúüþÿùõôôôõöõõõôôôôô÷ûþÿüúùøøøúûþþùôôôõøþ	
	ÿûøöôôôôõõõõôôôôôõö÷øúúúùùúýÿøôôôøýþü÷ôöý	þú÷ôôôôôôôôôôõöøùùúúüýýû÷ôôôôôöùüýýüúöôõ÷ÿÿüúùùúûþ	üõôôôõüþÿûø÷øüÿ
	ûöôôôøýÿüûùøøøúÿýûûýÿýýÿûùùþÿþ
ùöõúüöôôô÷ûÿÿú÷ööööööøùûþûûü	þúúýÿüù÷õôôôöû
	üùùû	øôôôùþþú÷õôôôôøüÿþüùõõõõùþ
						
 &***)#
	ÿûøööö÷úÿ
û÷õõùý

þú÷ööõôôôôú
þûùøùûüþ	
	þþÿÿúùùù
$%$" 	þýýþÿ!!	úõôôôôôô÷ûÿøööööû!$$!  ûûûûüÿýýþ			ýýþ	

ùõõ÷ÿÿÿýù÷÷÷úþ
		
	ÿýýý
	üøøùúù÷÷÷÷ûÿüûûÿÿûüÿ!&&%ýöôôôôùþ
þúùùúü

ùööööü
þõôôúÿúøùþ
ÿý
$#øôôùþÿýûúüÿ	
ýþ
%$!	""	  
ýýýÿ

ýüþ    üôôôöþ
		

	ü÷ôööùþ	þùøúúøööøúýÿýúøøøúýÿÿ
 )'"ûôôõþ!355*þüÿ*., ++*


ÿýûûýýýüüýþÿ		
			


		


			ÿûø÷÷øûüüúùø÷öö÷ùüÿÿþþþýýûúûûüþ	!!! 


þÿüúúúý


	
	þûûû
	ýøøü

ûûúúúúúü *...(!
û÷÷øûýüøùþ	

ûùööùþ 		$$$
 $%%%!

	

		ÿþýýþ

üùùùü

	

		üøøøùûüþÿÿþýûûüþþþ÷ôôôôôôôôôôõ÷øúúûüÿûõôôöûÿþûüþûõôôö
		 " 
ûøùÿ


ýýþ
!!! 
ÿúùúþÿÿ	!!!!þùøøø÷ûüûýþûøû/55.þ÷ôôôôôôöúÿû÷õôôôõõ÷úþ
ÿùú '*("öôôþ	
üöôõû


	þýÿ

ÿÿÿÿþýûúúúúûý	
ýùøøûýþüúøøùýþüûüÿ	ù÷õöøø÷öõõôôöüüý
		üøöôõöøùûýýýüúùøöõ÷÷úýÿÿýüüüüüþ	þùõôôöùûüüüüýÿÿýøõøý
þûúýÿ
ýúøøùùúüýÿ			þýüûûûûûýÿûùø÷øúüÿÿ
	þÿ
øööú!$$$$#  )2@Vu¶à+St zp`J1çÑÃÅÏÑË¿¯ {qf\SLE@<72+$
üûþ
ýú÷ööøøúüþýøôôôôôôôôöú

ÿ


	
(000(
ýùõôôôôôôôõøúüþþüúöôôöüÿú÷÷÷ùýÿÿÿýøôôôöøøøöõôôôôôöùüýþþþüûù÷÷÷÷÷øùüýùôôôõøýüù÷õõöö÷÷ø÷÷õôôôõö÷ùúûûûùøøúýÿÿü÷ôôõúþÿýøõ÷þ
þúöõôôôôôôôôôôõöö÷÷øùúúùøõôôôôõ÷øùúúùöõöùÿÿüúùùøúþ

	ÿûõôôôûÿþþÿüøööøøûþÿýúøøøøøùþýûùùùúúûûýÿûúúÿÿþùöôøÿÿûù÷ööùý

ÿùöööööööøùúüÿ	

	üüý
üûøüýúøöôôôôöü
þùùû
÷ôôôúÿüøõôôôôöüÿýû÷õõõõöü
		


	

#'('% þûøøøøü
ýöõõùÿ	
ùõôôôôôôôøÿ	


ýú÷÷÷ùûÿ

	þþÿýúõõù$%%%$ 	ÿÿÿÿÿÿÿ"((&ÿúöôôôôõ÷úþúööööù#$$"
   ýûûûûûþÿþýþ
þýýþ
		ÿ÷õõ÷ÿÿýù÷÷÷û				üüüü
				ýúùûûúøö÷øûÿÿþþÿÿþ"&&#
üõôôôôùþ	ÿÿ
ýûûûùúý
			

øööööøþ	!!!!ýôôôøÿÿûúü
%*(
üöôõ÷÷õôô÷ý
 "	" 	  
üûûüÿ	
üúûý     úôôôõü	

ûööö÷ûþùøúûõôôôôõøýÿüùùùùûþÿ'33-þõôöÿ
$555)
üü(+)*+)
þûúúûûüþ
	
ýüþ


	

þÿ	

			

!""#$#!þùöõôõøøø÷öõöööö÷úýÿþþþÿÿýûûûûý!!!!
		þÿüøø÷û


	üûû
þøøý
	üøûüúùùùùü	 (,--*% 
	ú÷÷÷÷øþþùú


		
ýøõöú!!#!	þþ
#%%%#


		

ýüýüüþýúøúúþ	
	üøøøûþÿÿþýüûúúûþÿÿ	ÿøôôôôôôôôôôôôôõõö÷ùýÿúôôôöûÿþúúý
üõôôö	ÿ	 $!


	ûùùÿ	


	ÿþÿ	 !!ýûüý	ÿÿÿþþ!!!üøøøø÷û
	ÿüüÿ-42)ýöôôôôôôöùüþýúõôôôô÷÷öõõø
ýôôû	(((&ôôô
þøõöü

		
ýúùý	
ÿþÿÿþýüûûüýýúùùùûþÿþûùúýÿþþÿþù÷÷úüüùõõôôõú
ÿüý

	
þùöõôôö÷øúûûûúùø÷öö÷÷ùûüþþýüüüüýÿ


ûöõõøüÿúöøüÿûûüÿýú÷öööøúýÿÿþÿÿþþýýüûûûûþ	þûø÷÷ùüÿþÿÿ	

ýüý
ú÷öû"$%'&#"+2?Ts¹ç5]~¡¨£wdL2èÓÇÊ×Û×Í¾¯£}siaYQIA:2) 	"#"ÿüýýù÷ööøúûüþþÿÿÿþüøôôôôô÷ùûüþ	

ýý


		
	
'000)
ü÷ôôôôôôôô÷üÿÿþýýýýüøõô÷ý
þù÷÷ö÷ûþÿûöôôôøûüûøõôôôôôô÷úûüûúùø÷÷÷÷÷÷÷÷ûÿ	üøôôôöøüÿþüùööõö÷øøùùùøöõõö÷øùûüýýûùøö÷ùûûúöôôöúþÿýøöøÿþùöõôôôõõõôôôôôôôôôõõö÷øùûûûúøöõôõõöõõõ÷úÿÿýúøøøúþ


ÿþûø÷ùû


þýüÿþýüüþÿ


	ýøøøøøøøýüúùùùùùûþûûûÿÿþþ

ÿ÷õôöûÿü÷÷ùú÷öööööøúûüþÿ				þÿ	üûùýÿüú÷õôôôôôøÿ
			ûúû
ý÷ôôöü		ÿûøôôôôöûÿÿýúöõõõõõúý


	üúúûÿþÿ"%'**&úööý

üõôôôôôô÷ü	ÿüüý
þù÷÷÷÷øý
ÿþþýýþþüúúþ#%%%%#ÿÿÿÿÿÿÿ (***%
ýûúûûýÿ	ýû÷ööü!#$
ÿûûûûýÿþýÿ

ÿýýý
	ü÷õ÷ûýû÷÷øÿ	
üüüüÿ


þýþüùøøúþþþÿ ÿùôôôôõúÿ	
þþþ	


ÿÿþþþþþÿ
úööööùÿøôôôôúý
 %))%ý÷ôôôôôôôû

$$


ýøúýù÷ö÷úýÿ	!%((% 
þüüþ	 
øôôôôúÿÿÿ	ü÷÷ùþ
	ÿüúûÿ	ûôôôôôôõøúûüûúûûýÿÿÿýüÿ+777%ÿúü#340ýüÿ
 	þüüüþ		
üûûý	!""!%%%"ýùùøûÿ


		#$$$$$$!
ü÷ôôôôõö÷öõôööööö÷úýþÿÿýûúûý !!!
	


	þ	úø÷ùÿ


			

	
	þþ

üý

!#!
úøûûÿüúúý "$#!"ú÷÷÷÷÷þýý

	

ÿù÷ùý! 


þþ%%%%

	


		þý
þüúûûüÿ	ýùøúý


ýüüý

þûùýüûúúûüþÿûúúüþÿÿüûþ
	ú÷õõ÷÷õôôôôôôôôôôôöùûüû÷ôôõùÿ	ÿúöøûþ÷ôôõÿüúûÿÿÿÿÿþýýþ


	
ÿüý

	ýûùøøùûüýþÿ
ÿúøøøùü


ÿþ	ú÷ööõôôôôöøø÷ôôôôõýýõõôùøôôôý$&"õôü
	üøøúÿ

ý÷õöû
ÿþÿýýÿÿýûùùùúüþÿÿÿÿ
þüýÿýúøùúÿÿùõõøþ	ÿÿüøööôôõööö÷÷øùúúûûúúúùùùúüþÿÿÿ	

	ÿúúúýþûüÿÿüûûý		ÿüùöôõõöúýÿýüûüýþþÿÿýûûûüÿ	
ýù÷ö÷ùþÿþýýýüûúûýüûý
	üûý	$)*('08DXxÁð@fª´³®¯®§w^C(ç×ÌÐÜáàÙÎÁ¶¨ulbWK?5+"!)-/.,(%#
ýú÷öööùýýú÷ôôôôöý
	
úøùÿ		þýüüúúþ
"%%!ùôôôôôôôôôùüûüÿýùøúþþú÷÷÷õöùý		þû÷ôôôöüÿû÷õôôôõö÷øøøø÷÷÷÷÷÷÷÷÷÷øúý	ùõôôöøùüþþýûùøöõõôõøúûûûúúù÷ö÷øûýÿÿúøõôöùùù÷ö÷øûþþüø÷ùÿ	ýù÷ö÷øùùùùø÷õôôôôôôôô÷û

ùôôôôõõõùûþþüûüýÿ	

ÿþþÿ	

	ÿþú÷÷ùûýÿ
	þøøøøøøøüÿüúùùùùûýÿüüüþÿüüûüÿ
ûõôôô÷üøõöÿ
ûøööööùüþÿÿÿ	
ýüüÿüøöôôôôôô÷ú	
	þûûþÿýú÷÷øúþ			þû÷ôôô÷ûÿÿýûøõõõõöùûþÿûø÷÷øûþ

	
	ýúöôôôöúÿ
	ýýÿ	 %),/222,ýøú		þùøûÿùôôôôôôôþ	ÿûø÷ö÷ùûýÿüøö÷÷÷÷ù

	ÿûúùûýÿÿ
"$%%%%"ÿÿÿÿÿÿÿ
 %****)#ÿýý
ÿþÿÿþþ

ÿþýýýýþ!þüýþýûùøüÿþÿùúü

ÿÿÿüüüüþ
	þùø÷úþþþüùøøûÿ
ýûý 
ûöôôôôøý


þýýýþ	ÿýýûüÿÿþüûûúøøùúý
ýööööü
	ýôôôôôõøý	
"(.01/*$þõôôôôôôúøöü#142&þûûÿ	ûø÷øùøôôôôü
þúöööööùûýÿ")///-%þüü

ý÷ôôôôøü
	þüüüÿ
!&&$ÿúúýÿûùúúúúüÿ	þôôôôôôõ÷øùøöõùû
þþûúþ+777-
	!,+%üüý	

	ûûý
	


üûûý"!"%&&$""%)---)#üööööøþ	
		
		!$$$$$$!	ûöôôôôôö÷÷ööööööööøúüþ		þüûûý!! 

		
úøùü	

		
	 !	"%%$

üøûûü		

&,)	ú÷÷÷÷÷ÿ
	

	
ÿúúúÿ!!!

	þ
%%% """ÿýýúùû	
þûùúúýûø÷øþ


ÿþüúùùùùûþÿ	ÿÿ
ûùúúüÿþøøøøøúùøøü
		þüúúúúøõôôôôôôôôôôõöøøøöôöøþ

þúõôõúúøûùôôõúöõöùü	üúùûþÿüûûüýýúøúþ

þÿþýüüýþ	
üùúÿ

þúöõõõõö÷ûÿÿüûûûüÿ
þÿ

ýûúúúûûûùöôôôôôôôôôôû÷õôô	öôôôôøÿ	ùû&&&ýûùøùø÷ö÷øûÿ	ÿùõôôõûÿýûûûûý	!!!!ÿÿ	


þýýÿýüûúúûûüþ	ûùú
üùö÷ùûþüüýûüþüüýÿÿýúùýÿûùùøööõõôôôôõùüþÿýú÷÷÷ùüþ	
ÿ	
	


ÿüúúüýþûøõôôõöùü	ÿýûúúùúûýþýüüüþþú÷õö÷ûÿþüûúù÷ö÷øûÿÿüýÿÿÿ#*.-.7?K_~Ç÷ Fj¯½¿¾¿¾´¡uV9éÞÔ×áæåâÜÑÇ¹¨vj\K:.#"(,266662-*&"
	ÿú÷ööööøü	
	ýøõôôôõýþý
þüûùõôôöþ


		

üøöõôöùý
ýöôôôôôôôôôû	
üûýýûûþ	

ÿù÷÷÷÷õöøüûøôôôöûþù÷öøùúùøø÷ööö÷÷øúúûûûûûûûýÿþöôôôøúûüýüú÷õõõõõõ÷úýþÿýüûùø÷ùûÿ

ýøõôöøúúúúúûýþþüùøúþýûúûýþÿÿþýû÷ôôôôôôôôøÿ
%$ýôôôôõõøþÿýýüý!


	ÿ
û÷õöùûÿ
úøøøøøøûþÿÿÿýüûúùúûþþýüüýÿÿþûùùùûÿ	þùôôôôõúÿ
úööÿ

üøöö÷øûÿþýþþ	

	þýýÿþú÷õôôôôôõøü	

	
	üûýÿÿýüûúúûüý			þú÷ööùýþüøöõö÷ùúüýýüùõôôôöúþ
þüý	ÿûøõôôôô÷ûÿ	ûùúý

!%(*-2220"
þùúþøö÷ûÿÿýú÷õôôôôú
ýú÷öööõõö÷÷ùùúúúúùø÷ö÷÷÷÷ùþù÷÷ùüþ	
$%%%"	ÿÿÿÿ	
 %(***)&"

		ÿÿ

		ÿ
ÿýýýýýÿ!!	üúùüþýüüüý	üüþÿÿÿþüüüþ
úõôôôøúûüüý		ýù÷÷ùýûùü!!!þùõôôõ÷ý
ÿýýýþ


ÿýýýüþ	
ü÷öööö÷ùý
ÿöööùÿ
üøõôôôõ÷û	
$+222/&ûõôôôôôû÷õû"144.#
ÿúúûû÷ôôôôôôôôü

ýùööööùýÿ	 './/.'
þüûÿ

ýúöõõõöùüýüüüüÿ
!&'$!þüÿ 
ù÷÷÷ùùûþ

ÿöôôôôõ÷üÿþùöùý
þþûûÿ(777,

%$
þüüÿ
ýûûû

		ÿÿ
ûûþ $#  #%&&$"#%*---)#
úööööùÿ
#$$$$!
	üøôôôôöøùùùøøööööö÷ùûýÿ
þýýÿ		ÿûúúýÿ
		


ÿþþýþþÿþþÿ


 "
"%%%!
		úûûûþ


		


),,"ÿ÷÷÷øü
	

	
	
üúùû !!
ÿþ%%$

""!ÿüÿúùùùýþúùùúþ	
ø÷÷ùÿ
ýûúúúùùùùùúûüýýý	ýùúúþþùøøøøøøøøü

	
	ÿþýû÷õôôôôôôôõõöööö÷÷øúý


þû÷ôôõúÿøöúûôôõÿ
ý÷ôôôöøý	
	ÿù÷öøü	þúùùûüüúùû


ýûý
ÿûùøøøøùýÿúùû	
	ü÷õõõõõ÷ûýùöö÷ùüýþÿÿ


	þüþ

ÿ÷ôôøüþÿüøôôôôôôôôô÷ýõôõýùôôôôôõýûþ	&&&ÿû÷õôôôôôöûÿ


üøôôôôöüþûûûûûÿ

 !!! 
þüüþÿýüûûûûüýþ

ù÷ú
ûø÷ùýÿ

þôôõÿ	ù÷øýýúýýýýýüúø÷õôôôõúÿÿû÷÷÷øüÿþþý	

	

ÿýûûûüþþüúøõõõöùûÿÿýûùùùùúûüþÿþþýþÿûøöööúþÿþýüûúøöôôõøûþÿþþ
ÿ	#+012<DPdÈöCg­½¿¿¿¿´ sS8óêáâéìëèâÙÐÄµ¦qaM:-! )/3666640+(#ÿû÷öööö÷úÿ	
þú÷õõùüù÷ý
û÷ôôôôôõþ
ýþ


ÿþþÿþûöôôô÷úýúôôôôôôôôôôû	ýýÿþûûýû÷÷÷÷÷÷øúþ
û÷õõøûÿÿúøùüþþýûùø÷÷÷øúüþÿþýýýþ
üõôôõùûüüüúùöõõõõõ÷ùþýüúøøùü	
ùöõøüýþþýýþþÿþýúùúü	
ÿýùõôôôôôôõù!++'ÿõôôôõ÷ýþüûûûý
!!!ýüÿýøõõøúÿ	ýú÷ööøøúüýþÿüúúúýÿþþþýýýýýüùøøùûÿýøôôôôô÷þüööÿ
üøöö÷øüýüþþÿ
ÿþþÿÿüøõôôôôôôöùý			ýüûüýüûúúûüýÿüùøøúþÿüùøøøùùúúùøôôôôôöü
ù÷øýþûùöôôôõøüþþú÷÷÷û


 "$%)2222%
üöø
ù÷÷ùüüüüûûøööúÿú÷÷÷÷÷öôôôôôôôôôõõöö÷÷÷÷÷ùý÷õôöúüþ$%$!	ÿÿ
"%'()**)&#

	
	þýý	


	
		ÿýýýýý!!!ýøø÷ûÿüúûûþ	ýýÿ  


þüüý

	þ÷ôôôôôö÷øúüÿ	ýù÷ö÷ûÿù÷ú!!!! 

	ü÷ôôô÷û	
þýýýÿ

	þýýþþüööööö÷ûøõöü		ýüüýþþþýüûøööøû	
#'-222-$ûöôôôõü

ûùþ-444+#ûøüüøõôôôôôô÷þ
ÿûøöööùþ

%,//,%üùùý

ÿûù÷ööö÷øúýüýýýýÿ
 $%$#ÿúúúúúúüýÿþöôôôôõû	
ÿùú
þýûûÿ$254)

 üü

þüûüý	

		ýüûüþ	
	ÿ $" #&&&$!"$)---)"þ÷ööööû
þÿÿ	
!$$"!
	þú÷öõ÷ùûûûûûúùø÷÷ö÷øùûýþþ


		ýúùúûþ	
ÿüûúúùùøùùùúüþûúü !	ÿ!%%%#

ÿýûûûüÿ	
	


+,,'þúúüÿýý		
	
	ûùøøû	""ÿþý%%#

!!	ùùùùúþ

	ýù÷ùúÿþ÷÷÷ù	

üùùùùùùùùúúúúúúùúýþúøúÿüúøøøùøøøü


	
	ÿýú÷öõö÷øø÷÷öõôôõöùü	


üøööööûþøöûûôôôþ	ûôôôôôõúýööööüþûúúúüûûûý

	ûúü
þûùøøøø÷øýÿþûûýý÷õõõõõ÷üþùöööööùüÿ	
	üûüøôôôùþøôôôôôôôöùþþúúüþþþþüúõôôôôþýúþ"%"
		ÿøôôôôôôôöûÿ

øõôôôôùÿÿûú÷öøý!!!!

üúúüÿÿÿþýüûúúúûüþ	øöù

ýûûÿ
ùôôôü	ýôôöÿ
üý
þÿþûùöôôôõüû÷÷÷÷úþ	


	þúúùûÿ
			

þüûûûûüýþÿÿþýú÷öõö÷úüüúøøøùùùúûüÿÿþþÿüù÷÷öøûýþþþýüüúù÷ôôôôôöùüþ	
ÿ	$-346?GRdÆô@dª»¿¿¿¿³qR8"üõíîóõóðêáÙÏÃ¶©{hQ:,#-479742/+'#ÿúöôôôôõøü

ýúøùü

þöôú
ûôôôôôôôý	ûúþ


	þûúúüýüùõôô÷üÿþøôôôôôôôôôôúþþþûûûþþú÷÷÷÷øúûý! üøöøûþ
ûúüþúù÷÷øúüÿþüüüþ	ûôôô÷ûýýûùøöõôõõõöùüÿýúøøúþ
ú÷÷ûÿþüúûûý	ÿúõôôôôôôõú%+++ÿõôôôùý	ÿÿþþýûùùùúüÿ
 #%%!ÿþýüú÷öú
þøõøú	
ýúùùøøùûþýúúüÿþýüüýþÿÿþüûúø÷øùüþùôôôôôõü
ÿùø
üøöö÷ùý	
	ÿþþþ
	
ÿÿþþþýüú÷öôôôôôôöùü	þûûûþþýúøøøùûýÿüûûý	
	ÿýüûûúùø÷öôôôô÷þ	ÿööö÷üÿ

ýüüþÿýùøùü

ÿú÷÷÷÷÷ùþ
%222"õõõÿ

ýûûüÿ	
ýù÷÷úüüûùöôôôôôôôôôõùûüûøøúÿ
úõôôôöøúüþÿÿþþ		 !!!"%)*($


ÿþÿÿ


				
ýýýýý
!!!ûø÷ùùýþüúûüþþÿ   
	

þüþÿ	

þúõôôôôôôõö÷øûÿÿú÷õõõøýöõù	!!!! 
	


ü÷õô÷ü	ýýÿ	


	úöööú	üùûÿúø÷øüýüý#%&&%#!
þø÷øþ
 (020'


ÿÿþþÿýúø÷ùü


!#"
ûøøøü	
þûøöõõõ÷øúüÿ	þýýýþ
!$#ÿöúúúûöôôôô÷!#ýüýþýþ%&%	
	ÿüúøø÷ùûýþþÿ
!""!&&&!ýù÷øûý

þÿÿ 	ÿýÿ	ÿþþÿÿþþýýûù÷÷÷øúý
	
þþ
üù÷÷øûýþÿû÷õôôôôôõõöøû		ú÷øÿ	
	


 %%%!ýúü


ýûûÿ

	

ÿÿ
	',,,	
úùý


	þùøøøøýþýü%%#


üùùùùùüÿ		ýù÷øú
ý÷÷÷û

ÿùùùùùûýÿýûùùùùü

þûýÿþýüûûÿ

	þüüýýúøõôõ÷ý
	
	ùööööùþýüÿúôôôû		ùôôôôôôù	þöööøÿýüüýÿþþüýþ	ÿýýþþýúøø÷ùý

ÿüûýûõõõõ÷úÿ	ü÷öööööû
		ûøøüøôôú
ÿøôôôôôöû	

	þ÷÷þ
ùôôôôùûúø÷ú


ÿöôôôôôôôöùÿ

ú÷õõ÷úÿ

ÿüùúþýù÷÷úþÿÿþüùùùùùü	þ÷öø	


õôôôù÷ôô÷


þúöôõø

	ú÷÷÷÷úþ	


þúø÷÷ùüÿ

	ÿ

ÿþýüúø÷øùýÿüùøöö÷øûÿÿÿüù÷÷øùúúùøùúüþÿ			ÿüúùø÷÷øøùúûûüüûúøõôôôôô÷úÿ	

(/457@HQa|½è3Wu¯µ³µ±¥nU@-
þþýõëâÛ×ÑÇ»¬oU=-#,12/)# 
	ýùöõöööøüÿ	

ýýþúôôöþ	ÿôôôôôôôþ
üûþ

ÿûø÷ö÷øø÷ö÷úÿþüøõôôôôôôôôôôöûþþûøøùûýþÿÿüûûûüþ
!!!	ýûþ

üüÿ
þüúúüþ	
ÿüúûýùôôôùýþýùöõõ÷ùúúúûý		ýú÷÷úþýúû		þûúùøùý		
	û÷õôôöøøøû"++(ýõô÷þûûüýýþÿÿÿþýüûúùøùùûþ	 !#!
úúø÷÷õôô÷ý	ü÷øú
ýûøö÷ùý
ÿûùúûüüúùùúüÿÿÿþûúøøøùúý	ûõôôôôôúüü	ûøööøúÿ	
	
	

þýüûúùø÷öõôôôõ÷ùüÿÿüúøöööùüþÿþýùõôõ÷ü


ýûûüÿÿþþ	þýûúøø÷õôõùÿÿööööøúýþùùöúÿý÷÷÷÷÷øùûüýüüüþ
	'.+õõõü

ÿüý	üûúüþúøõôôôôôôôøýýúûü	
üøôôôôôõö÷øùùùùúüÿ	

		


$('#
	ÿþþ!" 
							


	ÿþýýý!!!ùöö÷ûüÿýüýÿ

	úûþ	ÿÿÿ    


	üüý	
þûùùø÷õôôôôôõõõôõöúýþþûøöõõõöú

ÿõõø!!!!
ýøööú!$#

	

üúý	
ÿýÿüøø÷ùÿ
þ
"#!

þý	"" 
(444/&
	

þûùúÿ þùøøøøü

ÿú÷ôôôôôõøúý
ÿÿ'''!þüÿÿùöúü
ÿýýýýüúùùôôôú$7:5"	
þùùùý


þÿ	

ýûúùöõõõõøúûûùøûÿ

ÿýýÿ	


 ""#"	üüüý
		

ýù÷öö÷ùü
		
	ýýýý
ÿù÷÷÷÷øøúûýþ	ý÷ôôôôôôôôôöú

ú÷÷ü	


ÿþÿ%%$øøøþ
ýü	
úùùþ

!!
þ!+,,'


%''#
þ÷õø


ûøøøøøü

	üûûÿ%%"
!" 	


ûùùùùùùûþÿüø÷ùû	
ýùùùüüùùùùûÿ

ÿûùùøú	
	ÿÿ
	

ûöôöù
þ÷öööøý
ùôôôúøôôôôôôû	

÷ööû		þûû

ÿýý	
þûùùùùûþÿûùùýüúúü

üø÷ùúþ
ûø÷ùýÿ

þúöööööû	üúûþÿÿ
úõôõùüþüûü
øôôôôöü	"+)ôôÿ%%ôôôôôôôôôöøúüýüûüÿýøôôôôôôô÷üýüûûý
ýüÿ 

	ÿÿýøöööùýÿýùùùùùýû÷÷øþ

üúüÿúôôôôøÿüôôôû %'
		ÿú÷øû


	ú÷÷÷÷ûÿ
þûøööõ÷úýúúûÿýúõôôõüýú÷õõõöùúúøöö÷ùüýýûùøúúûýþþýüüûúøööööøúûüýüú÷ôôôôôöú	þüýý	$*0469AIQaz´Ü#Hi}¡¤¡¢zl[L=. 
öèßÙÚÛÔÊ¹£v\C3$"(+)"		

üúøøúúûýÿ	

ÿÿ
	ûöôôô÷ü
÷ôôôôôôÿüþ	

þú÷õôôôôõøü
ÿüù÷ôôôôôôôôôôôôôôöøýþûùöõõöøûýÿ!!! 		ÿüý
þÿ
ýûúûÿþùõôöûÿÿýøôôöúÿ


þú÷öùþÿþüúøøøøþ	ýø÷öøûüüûý&%úõö	üø÷÷øøúüýþþþþþüûúùùøùùûýþþþÿ
 	ø÷÷÷÷õôõùý

þøùú

þû÷öøü
ûøøùúùø÷÷øûþÿÿýúùø÷øùúýÿ		üöôôôôôùþþ

üù÷øúý


ÿþüûûúúúù÷õôôõ÷ùûþÿýûù÷ööõ÷úüýþþýüøõôô÷ý			ýûûûþ

ÿýüüüûúúüÿ
ööööúüþýùùøý

ý÷÷÷øûüüüûûúúúüÿÿÿ%#õõõþ
üýþþÿüùöôôôôôöùýÿüûûþþùöôôôôôõö÷øøø÷÷øùûý

	

#"	ÿ$%"
"$#
			

	þþÿ!!üööö÷üþ	ùúü   	
		

	

	üüü
ÿú÷öö÷÷øøùùúúùøöôôõ÷úûüûúø÷õõõø		ÿõõ÷!!!!
þúøøü	$'%
	 !þÿýÿýúúü!#!ýþ"!
(+'üþ"3444+%þþÿþýÿ	$$#

ÿüùøøøøúÿ	ü÷ôôôôôõöùûÿ#''"ýúûÿÿþþÿüûûûûýÿÿúôôü
';;:%ûùùú		
þüÿ		
	
"" úøø÷õõõõöùüýüù÷ûþ
	

"%%%"þüüüü	
	


	þúøöööùû

	
þýýýþ
	ûø÷÷÷÷÷÷ùüþ	
ûöôôôôôôôô÷û
û÷÷û
ÿ		

ýûûþ	
  $%$øøøû
þ

ùùùÿ

!!	ýý#'*)&$!
	'''!üõôõü
	ÿþúøøøøúÿ"#"

ÿúúúÿ$$ 	
!"" 		ÿüùùùùùùúüýÿþûø÷øû		üúúúýþüúúúüÿ
þúùûý	
	

	ÿþÿ	
	ÿÿ	
	ÿùõ÷úþý÷öööúþ

ÿùôôôúøôôôôôöþ
ùööü

ýùú	ÿüþ
ÿþüùùùùûÿýøøøüÿýýÿ

ýú÷÷ùúþ
	
	üùööööøþ
þüüþüûúý	
ùôôôô÷ùûþùôôôöý !üþ
$//"	÷ö*( 
÷ôôôôôôôôôôôôôôõøý
û÷õôôöùûÿþýüýÿ


ÿýþýüüýüú÷öööùüþþûùùùý	

ÿüûûûý	øöù
ÿûöôôôõúþÿûôôôý#''!
		
	þûüþ

ûøøøúÿ

	ÿüù÷ööö÷øûþý÷÷øþ
	ÿÿþúõôôõý
üùõõõõö÷÷ööö÷ûþþÿýûúúúûýÿÿþþÿÿþûøööö÷øúüýýüøõôôôôöûýûúüý$*/47;EMWgµØûAcwwoeYN@2'ôåÜ×ÚÝØÏ¾¨|dN>0'## "&&#


þûùùúûüýþþýû÷ôôôôôøü
ûôôôôôõÿüý

ýùöôôôôôõùþýú÷ööööõôôôôõõõôôôôú	üùöôôôõøûý	
 !! 


ÿüý		

	ýûüÿþùõõöúþþüøõöùÿ
	üø÷ùýýûøøøøþ	ýúùøúýÿþýþ	÷õùüø÷÷÷÷ùûüüýýýüûúúùøøùùúüþþþÿ	÷÷÷÷÷øøùüÿ


ÿúúû

	þùõöù
ÿú÷ö÷ø÷õôõöùüýþûù÷öö÷ùúüþþøôôôôôùÿ
üúùúý


						þýüüüüúøöõõõ÷øúýÿÿýúùöööõ÷úüýþýüú÷ôôôöûÿÿýýýþ

ÿÿÿ
÷ôôùÿþûúûÿ
		ü÷öøýÿýüûûûüÿþý
üùû	
	ûû
	
	üùöôôôõ÷úý		üúúüÿ	ûöôôôôôö÷øúúúøööøøøùüÿ			

	$'$	$)+*%	

	


ÿ 	ùööööûþ
	ûûû		


		
üüüþ


þùöõö÷øúüýþÿþýû÷ôôõöùûýýýûùõõõöÿ	öõ÷!!
ÿ
þúùùý
!&)%"&($


ýüýþýþ
!'(%þûûýÿ	

#$"+0,øù1443*#	ýúúüÿ 	"$$$!ýùøøøøùûþþøõõõõõõõ÷ùü	
	ÿýý&%ýüüÿüúúûýùõý';;:&
ùùùý


	
	ÿüûþ

	"""ÿù÷÷÷õõõõõúÿÿûøûþÿ


	

	$%%%!
ýüüüý	


	ûù÷ööøúÿ


	ÿüüüýýù÷÷÷÷÷÷øûþ


þúøöôôôôôõ÷û

ü÷÷û	üûüþ		ûùøúþ"###	!%%øøøø &&
úùùÿþÿ	!!
þüúü ',,,*#
'''ùôôôùÿÿ

üûþ	
þüüýþÿþûùùøùü	 #&'%!
üøøùþ##""" 	


	ûùùùùùùúûûýþÿÿÿþýüù÷÷øû

üúúúúüþÿÿþýýüûûýý
þýÿ
	ÿÿ
ÿþüüý
	þûû	
úõöúüúýþøöö÷úþ
ÿýùõõöüþ÷ôôôôô÷
ùõõû

ýúûüûþ	þþþýúùùùûÿüøøøûþýþ


	ÿüùøøùúþ

	ÿûùööööøý

ýûûøü
	üõôôôôôöúÿ
úôôôû  %øú
$//)þü,(!ùôôôööõôôôôôôôôôøü
	þúùúýþýüüýÿ	
ýûüþ
þûûûúøööôõøûýþþýþ

ÿÿÿþýþÿ
öõ÷
û÷ôôôôöûÿÿûôôôþ%''#
	
	ÿÿ	ÿüúûûþ
þûøöööõõöøúÿúõö÷ý

ÿþþýøôôôöÿþúöõõõõöõõõö÷ûþÿÿýüüûüþÿþþþÿþú÷ööö÷øûýýýùöôôôôöûýùøùüþ#)/49@KT`p¶Õõ:\qzuqme\PB5*
þðäÝØÜàÜÓÃ¬nZL>3,)$#$# 

ÿÿûùøøùûüýÿýúúù÷õôôôôôöùÿ		þùöôôöúþûûÿ	
	þû÷ôôôôôôõøýþûùùúúùøöõôõ÷÷öôôôôø

üøôôôôôøûþ

!!! 


þüý
	þýýÿýùöõöúüýûøöøüþúúúý
	þüùùùùÿ
þûúúüÿÿõõûÿûøøøøøùúûûûûúúùø÷÷öö÷øùûýÿýûþ÷÷ùýÿÿüýþ


	üõõöþ

üøõõööôôôôôõùúúù÷ööö÷øùûüþþÿÿú÷ôôôöú
ÿÿýüüÿ
	
		
ÿþûø÷öõö÷ùüþûø÷÷úþÿûù÷ôôôôõøúüýþÿÿ
		


!ú÷û


		
	þýþ
	
	


þùøü

		
	ûøöö÷ùü

ÿúùùý
ü÷ôôôôô÷ûýýøöøøøøüÿ	


"#!$)---("


øööööúþ	


ýþ


			
üüüüÿ
	ýûûüýûöôõ÷üÿøõõõÿû÷÷ý
ÿþýûùúý	#%"&'&"		$),+'#!	ÿ
þøö÷úýÿÿ
#'(% ý÷ôõùûþ	
	þüûýþüÿ"*)
þþ
*-+!
üøøøû	"	


!$$$$! !"" 	þüúøøøùþüöõõõõö÷øøúü
	ÿþÿ	ÿûûüþþ
 þýþ
øû,.*	
úùû
þþ


üûû
ÿýÿ
 """ÿùúûûùõõõ÷ÿ		ÿ
		

 %%%%ÿÿ


	


ÿüúùøùûüÿ
			ÿþýþ	
ýú÷÷÷÷÷ùü

ÿûúùøùûþ	

þúúýÿüûûûûüþýùööõ÷û###%%%
ýøøøý$**%

 !
üüùú! úúúþ	

*,,,%	ýÿ!" ýõôôôùþÿþûùùýùõõøÿ
ÿûøøùúûýÿÿýþþÿ&'#
#&''% þ÷õõ÷þ
"!		
"""


		

þúùùùúûüüüýýþÿþþüûù÷÷÷÷ù	ûø÷øùùûüüüúúúûþ		

		

þûúüÿ	
ýûùùûþ		ùöõý		


ýööø	þøöúÿÿüûùùùüÿ
ÿüúúùùúûýþøôôôôõûûõõøÿÿûûûü"#ýýÿÿÿüùøúýÿÿþýýþÿÿþþþþÿ	þüûùöööö÷ü
þûûú	üøôôôôôôô÷ûýôôù   "õ÷*.)
üùûøôôôôôôöúþ

üúùùøúüýÿÿüù÷øúþ


	ÿýûú÷ööõö÷ùúûýÿ
		ÿûúûþ
ûôõöþÿøõôôôöùÿÿ÷ôõý#$

		ÿþýýþ

ýú÷÷øøöõôõöùüýüùö÷÷úþ	
	ÿÿýýÿ

ÿûöôôöù
ÿüúø÷ö÷÷öõõöøûþ	
	ýüûüþ

	üùöööõøüýýú÷öôôô÷ü
ÿú÷÷ûþ
%-5<FTap¬ÀØó4XnzwxytmbRA1ýðæàÝÙÚÛÕÌ¾«|ocVI=4,%!  !" 	þú÷öõöøúûüüýýýýþÿÿ
üøøúûúöôôôôô÷úüþÿ	
þúùøúüþÿþûøõôôôôôõö÷úþ		ýú÷ö÷úûùôôôôø
ýøôôôôõúþÿÿ

!!!ÿý	ýüüþ	
þú÷õõöøùùúûþ

ýúúü

		ÿýûúüýüûûýÿ

ùõõûýûùúýþþþýûúùø÷öõõõõõõõõ÷úþ
ù÷÷þ
÷ùþ
ÿýýýþþþþÿþüýÿ	÷õôùÿùöôôôôôôôôôôö÷÷÷öõõöö÷øùúûûûüýÿüù÷õõøüÿÿÿÿ


	
	þýþýûù÷õõöøüýûûþùõôôõöööõõõôôöùý
ýûüþ	
	üü!!ýüÿÿ

		

		!"
û÷ö÷ûÿÿÿþüüýþ	
ýù÷öøüþø÷ùþúõôôôôõû

üöøøøûþ	

	
	


)----(#


		

ùööööøü


	


		

ýüüüü
	ù÷öú
ûõõõÿúøøûÿ	ÿýüûûý
#+/20,'
	"(+,,,*'"
	üùøøúþûôôôô÷ùûÿ"'(((%þõôôôôöùýÿÿüùøü	úôôôôøý	ýöôø! þþýøøöøý	

 "$$$$$$#
ÿýûùúüü÷õõõ÷úûûúúü
ÿüüý
üûûûÿÿýÿ$-21/'
üúÿ	ÿýþ
ÿÿúþ!
	ýüûþþþ		ÿùùùþ
""""ÿûýþùö÷û	

	ÿ


				


þÿ	"%%%#þÿ		

	

ÿÿÿÿýüüüüþÿ	


þþþ	
ÿýûûûúüÿ
					
þýÿþþÿüûûûûûûþþýúöõôôôõù	!##$üù!"úøû$***			!!!!		
þùùÿ úúú
%,,,#üúú
þøôôôôúþÿýøõõ÷üÿÿûõõõõûþù÷÷÷÷ùûþ
'--(
$'''#

ÿùõõõöþ
 
	  


ýûûúûýýþþþþÿÿþýýûùø÷÷÷÷øû÷÷÷÷øøùùùùøøúü


	ûùøøùý	
úø÷÷ùûýÿüüý
öõõø
þü	


ÿ÷öøúöö÷ýþú÷ùüýøõôõöùþÿú÷õôõúÿ
	üõõõüÿüûûûûü
 '(ÿûý	
þüý


	ýûùùùúûüýýýýýüûûûüþ$,//) üúúûùöööö÷ûÿ	#$"
ýþÿ
þõôôôôôôôõùþööÿ    þõôü $$!	þýÿôôôôøûÿþ÷ô÷# #"ýøõõõôõ÷øøùùùùùøøöôôööùüþÿÿýûúùùùø÷øøøùûÿ


ùöôõøùúûûúùöõõ÷ûÿÿþû÷öõõ÷ùþý÷øý		

ÿýúùúûÿ

üúøùúúøõôôôõ÷øùùùùùøøùûþÿÿÿþþÿÿúöõöûÿ
þýýûûúúùøøùúüþ	


ÿûúùûþ
þùööô÷ûýýüùø÷ööùþý÷öøþ			 +4?L\l«¾Ïáù7Yp}}~saL8ñãÝÝÝÙÖÒËÂ¶¨ym^M@4( "+259951(þú÷ôôôôöøøùúúúùøøúþüúú÷ùþÿþúôôôôøûûùööù	
	þûù÷÷öõöö÷÷øúüÿÿüú÷õôôôöøøø÷÷øùûý


	ýùøúýÿþøôôôúþúõôôôöüýûüþ

  
ùùþ
ýûúúûýþÿ		


ÿû÷õôôôõøü	
üûûþÿ	ÿÿÿ


ÿýýýüýÿûõõõüýüüÿýú÷õõõõõõõõõõõõù	!#%
úööö
øúüø÷øúúüýÿÿýüúùúûþ
øõô÷ýÿÿû÷õôôôôôôôôôõ÷÷÷÷öõõõöö÷øùùúúûüþýûø÷÷úý

	þÿÿ

þþþ	üûû

	

þüúøöõöøü
	ÿýýÿøõôõùûûùöôôôôôõúûúûþ

	ýøøý	!!	ÿþþýýüýþÿÿýûûüþ


%&"		üøöõ÷øùùùùø÷ööøúý
	û÷ö÷úÿ

ÿúùúÿüþ
úöôôôô÷ý

ÿùøøü	
				


 *---+&!
	


		


	üúøööö÷û

	

		


ÿüüüý


ýûúüÿõõõÿüøööùý
ÿ
)1673-(	!&*,,,*%!
	ü÷öö÷ûÿ	úôôôôöøûÿ	!'(((&ûôôôôôô÷ùûúöôôöôôôôôõÿ
÷ôôý

üúûÿÿúø÷øüÿ	!#$$# 

	ÿÿýúùùùûýþüúúü
	ýüý

ÿûûûûþÿþüý!+4664)	
ÿüüÿúúüýþ#% 
	ÿýüüüÿüùùùÿ
""þûþýùûÿ

	


	


ýýÿ$%# 
þþ


ÿþþþÿÿÿÿþþþþþÿ


	ÿþÿ


ÿþýýýþ			ÿýûûûûûýýûøõôôôôô÷þ## üù
üý!**'
				!!!!
	
ýùùþúúû
	ý
 ,,+
úúúþýøôôôöûýøôõöúþþûöõõöû
þù÷÷÷÷øü	
	
)--&	$''& 
ýøõõõ÷ÿ


		
  ÿÿþýýýþþþÿÿÿÿÿþþýûúø÷÷÷÷÷ù
	ú÷÷÷÷øøøøøøøùüÿùøøøùþ
ÿù÷÷÷øúüþþüýþ	
÷õõöþ
ûúÿ


ùøùúöö÷üúö÷úùõôôõ÷ûÿýûúûÿüõõõú
ÿûûûûûÿ#((
ÿúü

ýûûÿüùøøøúþÿÿýûù÷÷÷÷úÿ	

ÿþ	&///*!ýù÷ùûúøöö÷úÿ	!''' 	øôôôôôôô÷úý
ûû   ýõô÷#%#ÿûúý!÷ôôøþþõôõ#! ##üöôôôôôôõôôôôôö÷÷÷öõöö÷ùúùøùüÿþÿÿÿýûùù÷÷ùý    	ùôôôôôôôôôõ÷øùúûûûúúùúúûýÿ

ýýÿ
		
þüù÷÷ùû
ÿüúùúüûú÷ôôôôõöøûüüûøöö÷ûÿÿþþÿÿüøøúþ	ÿÿþýýýüüýýþÿ

	ýùøøúÿ
ü÷öô÷ûýþýüûúùúü	ûööù)3>L^o´ÈÛï!CdynWB$óäÞÞÞÙÔÏÇ¿´©vgVH;-#! '3;<<<<:1%
þùõôôôôôö÷øúúúù÷øúþ
þúúúúúþþøõôöúüû÷ôôöÿÿùöôõõõôôôôôôõøüþüù÷öö÷ùúûúø÷÷öõ÷ú
ýùùûÿùöøþ
ÿûöôôô÷ýÿüúúü	ÿùùü	ýúù÷÷øùúý	
	û÷ôôôôôøþ	
	þüûüÿÿþ

ÿÿþþþýþÿþû÷õõõüþþÿþûøöõõõõõõõõõõöú'(( 
øöö÷÷úýøôôôö÷úýþÿÿýüûúúúúúü
ùõôöûýüùöôôôôôôôôõö÷øø÷öõõôôõõöö÷øøùùûýþûùøøûþ
ÿýýþÿÿÿ


ÿÿûûü	ùøøÿ	


þüúù÷ö÷ùý				ÿÿýöõôøþý÷ôôôôôô÷þ	ÿûùûÿ

	þøõ÷ü	!!	ÿþ
ÿûúúùùùùù÷õöøû		


 

%&"		ýùööööööööööööøøû	
þùöö÷ü
þüüüùú

úöôôôôøþ

ýüý					#,---($


ýùùùù÷õô÷û


	

þüýýûý÷õõþ

ýùöööø	

"18886.(	

%*,,+(# ýø÷÷÷ùý
	úôôôôöùü!&((('#ûõôôôôôôöø÷ôôôôûôôôôôú
 	ûööø
ýúüÿùøøøû
"##!

þýýýýþÿÿþûûü
	ÿþþÿ	

ýûûûýþýüý#.6666,!		ýúûýýûùøùúý		!##
þýýýýý
þùöøú
üúþÿûý	


ÿýÿ	


ýýý
 #!	þþ


			ÿþýýþþýýüýýþÿ	

þýýÿ


þýüýÿ
		þüûûûüýÿýûøõôôôôôôû!!üù
þ
(*%

 !! üùùþûúþ	ÿû
'*&úúúü
üøõôõ÷üý÷ôõõùýþüøöö÷ûþù÷÷÷÷÷ü

)--$	&''%
ü÷õõõøÿ		    ÿÿÿþþþýýþþÿÿÿÿÿÿÿÿÿþþýüûúù÷÷öõöøûþøøøøøùùøøùùùûÿ		
ýøøøøúÿÿø÷÷÷÷úüþÿ	
ùöõõú
ÿùùýÿ
ûùûûöö÷ýúõõù	ýõôôô÷ùý	
	
úôõõú
	ýûûûü'((
ýøú	


üùú
ýùøøùýýúøôôôô÷üýü'///)
üøöøúùø÷øúÿ

"'''!
ÿûúûüûùø÷øûÿ	   	üôôôù	 %$ÿùö÷ý
"ÿûúÿýöô÷!#"ûõôôôôôôôôôôôôöøúúù÷÷öööööööùýÿûú÷õ÷û    

	ÿöôôôôôôôôôôùýþþûøøøúýÿ

		

üúùùùùü
ÿûúùûüüû÷ôôôôôõ÷üÿÿþøöööùÿýüüýþ

þüüþ


	û÷÷öùÿ	ÿù÷õ÷üþÿÿÿþþýýÿúööùÿÿ'2<J]o¡ºÑçþ1QogQ1úéáßÞØÒÍÆ¾¶¬£zl[M@1&$#+8A<<<<<6*
þøôôôôôôôöøûüüûùùûÿûøøúýÿýùøùúûúöôôö
ý÷ôôôõôôôôôôôôôùÿýúùøùûüüûúùøõôõùûøøü	
ýý
þûöôôôøþþûûúûÿø÷üþú÷õõõõ÷úý	

	ÿúöôôôôôø	

þüüüýýþÿÿþýýÿ

ÿÿ

ÿþþþÿüøöõõõöý

			ÿüù÷öõõööõõõõõ÷û((( ÿ÷ööö
÷ùþ	ýøôôôôõ÷úüýþÿþÿþýýüûúúûüþ	û÷öùüýüùõôôôôôôöùûüýüûú÷õôôôôôôõö÷øùúüýÿüûùøøûþ
ýüüüýþÿ	
ÿþýþÿþüýþùøøý	þÿ	
	ÿýûúùùùúûþþùõõöýûôôôôôôôùý	þûûý
ýùö÷ûþûý
ÿûøööôôôôôôôôõøþ
"&&#
üùöööööööööööøøúý

	ü÷õöøý	þù÷ùÿ	ýøõôôöøý	
		


		 !		
$*,,("#&%&#
ýøôöùûú÷öøû	')) 
		


				


þ"$
þüûý
û÷÷ý		üù÷÷ùü


!,88884+$			
!$&'%$"
þüûûýÿûø÷÷ùüþ	"%&#
þúõôôôôõø÷ôôôô$$
ÿôôôû(/1,&	þø÷û	


			ÿùøøøü			 !


þüûý
ÿþþÿ&/443,$


ÿûø÷÷÷ùûüüûý!!ýýýýý
þüúûýÿüúùýþÿÿ

	
			


ýýýý			þüûúùùúûþ	


ÿýÿþýüýÿ	
	ÿüúúûÿ


ÿþþÿþûûûý

	ýùõôôôôôôú	


ûùû

üúûþ

ýúùùûÿþøõõ÷üÿþþÿû÷÷÷÷ø		#'%ÿ&''#	
	ýùö÷ùû  
ÿþüûûûûýþÿÿþþýýüüûúùùøøùùùûýÿÿüúùøùûûûùøùúþ


	ûøøøøýÿù÷÷÷÷úý	
ýú÷øýÿùùùüüÿù÷ùÿÿùôõùøôôôùþ	


öôõõü
(((	ýøøúÿ
úøùýûüþ	

ûøõôôôöùÿ
ÿÿ	!'(%üù÷÷øùøùü#$"ÿÿ
þùöõøúûúúüÿ

	üôôôô÷üþùööùþ	ÿþþ
	üøõôôôôôôôôôôõüÿýúööööö÷ûÿ

	þþþýøõô÷ü
  
þüÿùôôôôôôôôôõúýø÷ùÿ


	þüûùùùúþ	þüûúûüüûøöõôôôöùÿûöööûýüûûý	
		

	
		
	þùöööùÿ	
þûùúýÿùööùÿýüüÿ&/7CUg~¸Õõ2Pn §¨¨¡{fH)üíäÞÕÐÍÉÂ¼´ª {ocXND8.,*0:@<<<<92*!úôôôôôôôôùþ	
þþ

ýúùø÷÷úý	


üúø÷÷÷öôôôôôôôôù


þüûüýýýþþþûùû
%'$

ûõôöý
ýû÷ôôõøþýûûúûÿ

ýûý
ÿùöõõõõõ÷úýÿþüüüþýùõôôôôôú
ÿûùûÿ	þüüûûûüüüûüþ

ÿþþÿ


	ÿýüüþÿþüùöõõõõùþ

ÿþýüüûüüüúø÷ùùúþ'((	ú÷øøÿ	÷øû
ýøôôôôôõ÷ùúüþÿÿþýüüýÿüúúüÿþýúõôôôôôôùÿþú÷õôôôôôôõ÷ùûýþÿÿþýûúùøøúý
ûüüüüýþþýýýýþþþþÿûùùýýø÷øþ	
ÿüûúúúúüýþþÿþüûùõõõù÷ôôôôôôö÷ùüþÿÿýüý		ÿøööúýøõöùüûøõôôôôôôôôôôô÷úþþúøøùúúøöùþ!(---+!


ü÷öööööúüûúøøùúüþ	þúöõöøþ	
þú÷öøþýùø÷øùüþÿÿþþ

		
$$ 
		$('& !$(****'#	 %&#ýöôôúüüùøùûÿþ,,,'
	


	


	

ýúý!$& ü÷÷øüûþÿüûúûý!&,58888.$	ÿÿ$%&&#ÿÿþþÿÿ !
ýöôôôöùùõôôø&/1/'ûôôý)49995*
ú÷÷øû


	üùøùþýüþ	%)**'!ýüüþ

%*+,)%!

þýüûýÿ
	þûûý
ÿþþþüüýÿ	!%')(&# 
ÿùõõöúÿÿüûÿ"$$   "!
	
ýýýÿÿüúý		
	ýø÷÷úÿ	
	


			


		
ýýýýý

	

ÿýýüýýûùùùùúþ	


ÿÿüüÿýüüüþ	

			


ýùùøûÿ


þÿþýýþþÿýúúü
ûöôôôôôöü


!%%	


þüþ

	ÿþþ	
ýýþüùùûÿ
ÿÿ	ÿø÷÷÷ú%&$ 
ÿþüü%''		
ýûüýÿ
ÿþþÿ
	ÿýûùùùûýÿÿþüüûúùøøø÷øùúüþþýüüýýýþÿþýúùûý	


	


üøøøû
ú÷÷÷÷ûþ	
	üøû
ÿùùùûþÿ
ÿ  þûýýøôõøôôôö	þôôõõÿ
!(('ýøøøùûÿÿùøúÿüýýùöõõõõ÷ü
þýýûùøøøùü ##þþ#&'(**%úôôôôõõõõöúÿ		þõôôôôôú

ÿû÷öøû	ûøùÿ

þúøøøûþÿÿÿþýûøöôôôôôôôôôù

ÿøöööùýü÷ööøÿúõôôöü
üûýÿüúøöõôôôôôôôõøü

øøû
ýûûþÿþýýýüýýýüúùýþüüûûüüüûùù÷ööøûþ÷ö÷þýüúûýþýþ

ÿ	
þû÷õõöùþþþÿ	ùööùþûüüüý$-2:K\r²Õ,No¦®©£¯±±«w^B)üêßÔÐÐÎÉÃ»¯£}naYTOH?84248;;:740,'!
ý÷ôôôôôôôú	


	úöõøýÿúøøùýÿÿþüù÷ôôôôôôôôû
	þýýþÿ
*11,ÿüõôôôýýüûú÷õôõøýÿýûûúüÿýûûúûÿÿþ
ùõõõõõõõ÷ùüÿýûø÷÷øûýÿÿü÷ôôôôôõýûöôôõúþüûúúúûûûüýþÿýüüýÿ

	ÿüûúûüûú÷õõõ÷úýÿ	


	þýýýþ
  ýýüþ÷÷ùüÿ
	ýùöôôôôôôöøüÿþüûûüþþüüüþÿÿþúöôôôôôöý	ûøõôôôôôöøúýþþüûúù÷÷ùü
ûüüüüüþ
ÿþþýýýýþþÿþüüþûõõõûÿýûúúúûüþþþþþÿÿÿÿýûùøöõøýû÷ööøø÷÷øøùúúûûûüþ
ÿúøùýûöôôôôù	
	ÿû÷õôôôôôôôôôôöøúüþûøööööööööü$---- ýøøÿ


ÿúööö÷üþüûûûüþýú÷ö÷ùþ
	þüøööùþ
	ýûúùùúûüûúúý
				

$$"%$"$'****)&!	
$&&&
ýöôôúýüúøùùüüú),,&	

		

	


üùü $&	÷õõû
	ÿýûùùúü	
$*/68881'ÿÿÿÿÿ
!#%%"

	ÿ

	

ûöôô÷ùù÷õ÷û!-110ôôý)39999/ 	þ÷ööø

	
$%#	ÿýýýøøúÿ"*---*#þüüüüÿ	


%,0000+($üùùùùüÿ
ýûûýÿþþüûûý
		"#"!	þÿ
	üõôõûþü	#$$###!ýýþ
ÿþ
ýúùþÿüøõõõøüÿ	
	
 !!!		


	


	ýýýýýÿ

	

ýûûûü	

þûùùùúý	


ÿýþþüüü	

	

	þûúûþ	


	

þûýþýýýþÿþûûý
ûöôôôôöúÿ	%&!				


þÿ


				

ÿÿýýþ	
ÿþ
ý÷÷÷ý	#&&&!þþÿ


ÿüü!%%
ÿÿ


þþþþ

ÿýúùùùúýÿÿþüûúù÷öööøúüþþüüüþÿûúûþ

	

	þúûûûø÷÷÷ûÿ


ûüÿ
ÿùùùùûüþÿ	  üÿÿü÷ôõø

öôôü
þþ	þýýõôõø
 '&"ýøøøøøûÿþúúýýûü
þú÷õöööøü	ÿüûüýüúùùúü$$$ 


ÿÿ
"(++++)"ûôôôôõõõõõöøü
ýü
	þõôôôôô÷ûÿ		úõôõú	ùöø

úöôôôôôôôöúüüûùöõôôôôôôôôû
üø÷ùýþúöööø	
ýöôôô÷ýýüþþú÷õõöøø÷ôôôöúþ

øøûúøù
üýþ
	ÿýýýüüþþýÿ
ÿþýüüýþþþþþýüúùúýÿùøù		ýüúûþþù÷÷úü


ÿýùöôõöùþ

	ùööúþûüüüÿ
$+/6GWl¯Ó5Z}¬±¸³¦£¬´´²«zeN7 ñãØÔÕÓÎÈÀ³¥{l`ZWTNF>95444321.,*&!
û÷õôôôôöü


þüüýýþ
úõôøÿþúöôõøþýù÷õôôôôôôöü

ÿþÿÿ
,11,
ÿüöôôôý	üùùúù÷õõöøüÿÿþýüüüþüúúúúúþþþúõõõõõõõõ÷úþþüù÷öõöøúüþÿýú÷ôôôôôõý
üøôôôô÷ÿ
þüûúúúúûûüüüüüýþþüüüý

	ÿûúùúûúùöõõ÷úýÿÿÿþ

		ÿÿ÷÷÷øûþþúöôôôôôôô÷û	ýûúúúüþþþþüüýþÿþýùõôôôôôø


üøõôôôôöøûÿþýüüûú÷öøú	üúúúúûþ


ÿþýýýýþÿÿÿûõõõùþüûûûûüýýýýýýýýýýþÿÿÿýûùø÷÷úÿ	ÿûúûüüüûûúùøøøøùûý		
ýüûýúôôôôôôú	ú÷õôôôôõööööö÷øúüþýùööööööööû
(--*ú÷÷ü


þúøùüýüûûüþþúø÷øúþ
	ÿûùõõõ÷ü

þüúùùùùø÷øû


 !"#$$%%#!$$

"$# 
!'*****($

#&&&&!üõôôúýýûùøøúûüû÷öü$(+$

	
		


	

	ýýý$$ùõõ÷	
	ÿüù÷öøùý	


%,16863+!ÿÿÿÿÿ	 "!

	

	
ÿüüýÿ	
ûøöõõõôõøü)110ôôü%099992$
øöõ÷			
#*,*#
ÿùøøúû#,---,%þúøùúüÿ$+000000-)$üúúúúúü

üùùúý
	ÿüûü
 !"ÿþÿ
ýôôôùþ
"$#$##ÿùýý
	
ú÷öý
	ÿüú÷õõõõõøý
!!!!!
	
ÿþýýý	


ûûûûûÿûúúúý	

	ÿþüüü	
	ÿýýþ	

			 ûùûÿüýýýþÿûûýúõôôôôøû


$&"
			


ÿÿ	
			

	þÿ

ú÷ùþ
%(('!ÿ	


üüü!!	

þþþþ	ÿýúùùùùûþþüûøöõõõ÷úüÿýûüüüúüþ
		
	þÿûùöö÷ûþ


üüþ
ÿùøøøùúûþ
	
ýÿû÷ôô÷þ	øöø

üûÿ
üø÷úþø÷÷û$#ýøøøøøùûýþýüý
ûùûÿ

üøõôõõöøý


þúùúûúùùúý"$$$	ÿþÿ	'++++)!úôôôöööõööõõöûúøþýõôôôö÷÷÷ùü	þöõõõüþ÷õ÷
üöôôôôôôôôôõùûûùöõôôôôôôôôùþûûüÿúöööú
þöôôôôøýþýÿþùöõöúýýû÷ôõ÷ü

þööù

öôö	
ûúü

þýýýýþÿþýüýýÿýûûýúúû	üúùûÿ	
ý÷ôôõø
	

	þûøõôôõùþ		
øööûþûüüý#*.5FVk¯Õ<c¤µºÂ¼°§¥§ª­±·¼¹µ«{jVA,ùéÝÙÚÙÓÎÅ¸ªqe`_\UMD=730/.-.-,*&"
üù÷õô÷ùþ	


	ÿýûúûûüþ
	
úöö÷ÿÿüùööõøþÿûøöõõõõôôõøý
	ÿ	

)11)
ÿøôôõþ$$#þùö÷øøöõôõ÷ûýÿÿÿþþþþþÿýù÷õõõúÿûúûþ
ùõõõõõõõõõøýÿüúøööõõöøúûýþþþþýûùöôôôôôõû
ûöôôôôöý

	ýûúùøùùúüýýûùøøùüþÿÿýüüýÿ


ÿûúøùúùøõõõöûÿýúûý	
					
	ùøöõöùÿûøõôôôôôôõû


þûúùùùûýþþýûûüýþþüùõôôôô÷üþùöõôô÷úý	ÿÿþýû÷õõ÷þ	
ÿýûúûûþ		ÿÿÿþüûûüÿ	øõõ÷þþüûúúúúúûûûûûûûûüüüýýýýüûý	ûø÷ö÷ùü

	
	

	ýüþøôôôôôôôøýýúøøúûýþýüüüþ	
ýøöööö÷ý

ú÷÷ÿ

	ÿýûüþ
ýúùùúýÿû÷õõõõöøý	
	þûø÷ööõõ÷û "%%%%%%% "$ 
	ÿ!$#!
!')**'$!

	

	"&&&&& ýöôõûýýûøöõöö÷öõõú


	


		
þýý	
þ÷õõúúöõõöøû		

	

!(-00,)!	ÿÿ
	
		
ÿýþÿúöõö÷ü	úôôôôõûÿ	!#þôôú	!*010,"þúúÿ
$,..*$ 
	üøøøúú	(---,$þýýþþ
#)/000000.+%ýúúúúúúþ

	ÿúöööøþ	ÿþ
ôôôõþ
	üøýýý


	
		
ÿõôôûÿýûùöõõõõõõù
þþ!!!! 

		
	ûûü
		


	
	ÿûûûûþýûúüÿ


	üüü	


	ÿÿ	

!ý÷÷øÿýûýýþýüýþ÷ôôôôôùþ


			


	


	ÿ	

	
þþ
	ûü!%%!		üüü


ÿþþþ

ýúùùùùúüþÿüùöôôôöùüÿÿþÿ	þûüý


		


	

	üùöööùü	
	

ÿüúøøùùùûÿ
þüÿü÷ôôõùÿ	þù÷ú
ÿøõô÷ýÿÿÿýùøùúúùùùûý
	ûøö÷ûÿ		ýøõôôôõ÷ü
ûøøøøùý  	þüúùúüÿ		
ù÷øüÿúõõøýüüôôöÿùöù÷õõõúþ	
ÿüùøøúÿ	
üùø÷÷õôôôôôô÷øøöõôõööõôôôôõü
	ýüþ	
÷ôôôôöû

ÿüüÿüöõø

ÿøôôõû			úôôö

þüü	
	

þýüüþÿ

ýýýüûýúùøü
ÿùôôôõ
ÿýÿÿÿ	ýûøôôôôøý		
þöööû	
þþ$+/9JZo°Õ8^¡µ½ÈÈÁ»¼ÀÃÄÄÅÁ¸¯ |naTD2õéääáÛÓÉ¼°wqnh`TH>5-(&%(-//,'!þýþÿÿþýüûüÿúöööúþþýýýþþýúöôôôöùúúùúü	

	ÿþÿ	

 !	ûùú $#ý÷ôôööôôôôõøûýýþþÿ

ýúöõõú
ÿú÷÷÷øÿ

	ùõõõõõõõõõ÷ûþÿÿþûúøööõõöøùùùùùùùùùø÷öõôôôô÷þüú÷ôôõ÷üÿüúùøøùúûþÿþüøôôôöøúüýþ
		
þûúùúûúøõõõöûüùùúÿ	


	
	ûùõõõõýüú÷õôôôôôôü	ýùùùùúüþþþüúúúûýüûøöõôôõúÿ	!!
þù÷õõøüÿ

ÿý÷õõõûþüûûýýûúúûþ	ÿûøøùý	
		ý÷õ÷üýûùøøøøúüüüûúúùøùúü

		

ú÷ôõ÷úÿ

ýûü
ýööþ
øôôõ÷÷ôôô÷þýþ

þööö÷ÿýýÿûúùý


ýüþ
üûûúüÿ

þú÷õõõõõööøúý
ÿû÷õôôôöùý


!$%%%%%#		 !!#"
	ÿþ#"! $%&$ 
		


	ÿ"&&&&%
ÿøô÷üýüùöôôôôôôõ÷úý


	


	


	

ÿÿ
$&$ûõõöü ûõõõõöú	
ýþþ

!%&$ 	ýúùûþ$%$
úö÷ùýøôôôôôùþ	ôôôôõüÿÿþ

úôôø !!
"),..,*(#ÿúøøøúúû (,-)#

	
	ýúúûÿ
&+////00.,)$
üúúúúûþýùööööù


%)&ôôôôü


	
ýúýýýýÿÿþ

	ùôôôùþýýüúøõõõõõõ÷'*+ 	ýüþþ	!!

üúúú
"%$#			

	


ÿüûýþ
ÿüûýþÿ
  


ÿýý

	þþ	
		ù÷÷÷þýúýýÿ		þþ	
	üõôôôôöü
	


		


				


ÿýÿ	
	ÿþ


ÿý	

ýüüý
	


	þüúùùùùúûý	

ÿûöôôôõùüþÿ	þûûûþ	   
ûûúÿ


ýùööö÷ùÿ
ÿýþ


ÿþüúùøøùü
üûûÿýøôôôôøü	
üöõõùþ

ÿùõôôöûÿ

	þþ

þûüþÿþúøøøþ	
û÷õõõöøúþþùöôôôôôù
ÿøøøøúÿøõõõøý
þý	üùøúÿ
	ùö÷þ
	ûôôýøú	--"ùõõõûüýüûù÷ôôôöúþÿþüúúûýÿÿÿþûøôôôôôôõôôôôõ÷ø÷õôôôôöúüýþÿ		 ! 


	øôôôô÷ü
		
÷öù
ýøõôôôôô÷û

ý÷ôôô÷ÿþ

						ÿÿþýûûüþ	ÿýÿÿýþÿþùøùý	


	ýõôôôüø÷ûýýþ	
	

	ýûøôôôô÷üÿýÿÿÿ
ûöööü
	%+2=P`t²Óÿ-Rv¯½ÌÓÒÐÔÚÜÙÖÐÄ´¥{i[RK@2 
ÿôïìçßÕÉ½³§ujZJ=1&  $-22/("	ÿýüüþýùøøû	úöööö÷úþ	

	ÿûøôôôôôùýÿÿÿüûùùùûþ

	
ÿ
 !	ý÷ôôôôôôôôô÷úûýýþ	ÿû÷÷ûú÷÷÷÷÷û	
ú÷õõõõõõõõöúýþþýûúù÷÷÷÷ùúúù÷õõõõö÷øùùø÷ôôôôöùûýþÿþýûùùúýÿÿÿÿþüúøøøùúûýÿýøôôôôôöùýüùúý


ÿýüûûüýüúöõõöûÿýúúûÿ


	
	


	üúöõõöüýûøöôôôôôöþ
üùùùùúýÿÿÿýúùøùûûúøööõõ÷ü
!!! 	üú÷÷úþ

ÿùõõõúÿüûûýÿýúøøøúüÿ	þú÷÷øý

ÿù÷øûÿ	

ÿüùøøøúýþýú÷÷øü

	ú÷ôôöøý

	
ûøøû	üôôùùøùýÿÿûööù	ÿ	
ùööû	
ÿúúúúúûüýþ	þýýÿ
þý
þüüûûý
þüüûúøöõõõõ÷øøøùü
þú÷ôôôõùý


		"%%%%"
		
!!"!þý
 !  
		


þþûùú#&&&ÿúöøüýûøõôôôôôõøüþÿ
	


%&&	ÿ÷õõù""	ÿøõõõöú	
ýþþ		ýý	
		"##!
ÿûùøûþ %&&" 
û÷÷ùÿüøõôôôôöûÿûôôôøüýüùøùüþøõõöúÿ
"',/0/.*$ûùûýþýý"&(&"
	ÿüüý	$'*)(())(&$üúúûÿ		ÿûööööú

)))
÷ôôôü
þýýýýýýýýÿ


ü÷ôôõûþüüýýüû÷õõõõõù*,,!üúüûÿ	
 
	ûúúû%'%#		

	

	
		ÿýýÿ
þüýþþÿÿÿ  


	þý	
	
!!
ù÷÷ùþüýþ	
	ûöôôôöû


	

		


			


!!
þüýÿüûþ
þ
		


ÿþüüýÿ  
	
			


þüûúùùùùúüÿ	ü÷ôôôöùüýþÿýúúùúýÿ	
   
ûúùý	ýùööö÷ùýþüûûý	
ÿÿÿýúúøøøûþ
þúøøùýþùõôôôõùþûôõõöúýüúöôôôõùþ
ýúýÿÿÿûøøøÿ
ýùöõõõõöøûÿüøöôôôôù
úøøøý		ü÷õõ÷ü
ÿøööùüüûø÷÷ö÷úþ
û÷÷ü
ûõ÷ÿ$..$ûõõùÿÿýøõôôôôôøÿÿùôôöüÿüøõôôôôôôôôôõ÷ùùøöõôõöøùûýÿ


	###


	

üöôôöûÿ
		
øöú÷ôôôôôôôôõùúöôôôôø	ÿ	


üúùúýÿýûúúüÿ


	ÿÿÿÿÿÿÿüùùúþÿøôôö

÷ôôøÿþþþ


ÿþüùõôôô÷ü
	üûýÿ		üùùú

#(1?Scw±Ñø"Gj©»ÎÙÜÜâååâÝÓÃ°m[LD?8,
÷ñìåÜÐÃ¸¯§¡}p]I:.#  $.342,&"
	ÿýú÷÷øûúøøøûÿÿûù÷ööö÷ý
ÿùõôôôô÷ýÿþüúø÷÷øúüÿ	þüüüþ
	ÿ û÷õôôôôôôõøûýþÿ	ýùøû
ú÷÷÷÷÷ü	
	ÿýûùø÷õõõõ÷ûþÿÿÿýüûùøøùúûúùöõôôõöøúüýüú÷ôôôôöøúþÿýýþÿþüûûüüüûùøøùúûýÿþùôôôôôõøýúööøÿÿ	

	þýüüüýÿÿýøõõõúþÿþþþ
	


üûøõööúÿÿýùöõôôôõù	ýùøøùúýýúø÷÷øùøø÷÷÷÷øý !!!! ýúùüÿ		ûõõõúüûûýÿýú÷÷÷÷÷úýýùöö÷ý	
	
ÿúøøúþ
þúøøùýü÷ööû
ÿþÿ

ÿùõôôõöúÿ	

		þøõôöûÿûôôõÿÿüüÿüùû			
ûøùþÿùøøøøúû

ûùùüÿÿÿþüûúûþû÷ö÷øø÷öõõöøúûûúúü	þúöôôôöû


		#%$"
!!" 
ýüûÿ
	

ýúùø÷÷÷ü$$ 	ÿú÷ùûüú÷ôôôôôôõûüüÿÿ		
		
 
	þ%&&ùõõöü ""üööööù
ÿþþÿúúü
	
"'''% 
þþþþÿ
!&&&% ! þûûûÿýøöôôôôôôøý	þüüüúöôôôøýþøõõõõùü
	
#+11111)"	üü!%%# 
	ÿÿ #$"! !"" 	üûü	
ÿýþÿûùùùü	


þûúý			)))"
úôôõý
	ûúûýüþþýýýýýýý!!

þüûúøöö÷ùÿüúúüþýüùöõõõõû,,,"ÿù÷øøû


üúûÿ	$''&#			


ÿþþ""" 
þþÿÿÿÿÿÿ  
	

	ýýþ

	

"%%!	ú÷÷ü	ÿüýÿ	
	
üø÷øùü
ýý
	


			

	


	$% 
þûüÿüùùüþ


		ýüûüÿ	
#$"

	


	
		
	
ÿýûûúùùùùúüÿ


	ü÷ôôôöúüýþÿÿÿþþ	ÿûøøö÷ùûüýþûûûü


üùööö÷øûþýûúùúüþ		þûúüÿÿýúùøö÷úýþúöõ÷÷ûÿúõôôôô÷ü
úôõõõ÷úþûøõôôôôôöû
ü÷ù
þý	ÿúøøøÿ

ÿûøõõõõõõ÷üýúöôôôøÿ	

üùùûÿýýþÿýùõõõú
ùôôôôôôôôôõõøü	
û÷÷û


û÷ù
)..%üõõüùôôôôôöü÷ôôôüþú÷õôôôôôôôôõöøùúúûûúúúûýÿ	
		###

	ûùøûÿ
 !ø÷úôôôôôôôôôôõýöôôôôô÷þ


	þø÷÷÷øúüþûúùúüÿ	ÿÿÿýûúúûÿÿÿÿÿùôôöþþôôôõü
	ÿÿþýüúöôôô÷üþýýýÿ	ÿþÿ		
%/?Tey±Ïô@c¨½ÓáåååååååØÅ®dQB:71'
÷ðéá×É»±©¥£u`H8*!   %.3540+'!	üùõôôôøþ	üøøøûþÿÿþýûùööö÷þ	þ÷ôôôöøüþýûúø÷÷÷øúýÿýûúùøøûþ	þûü! þùöôôôôôô÷úýÿ	
ýùøùÿ
ýú÷õöùþ


þüøõõõ÷ûÿÿþüúùùùúûúøöõôôõ÷ùüþùõôôôôöùýÿüùøøøùùùø÷øùúüýþùõôôôôôöý	ùöõõûýüýýüûûüýÿÿúõõõøýÿ	
	


ÿÿ


üüüüüûûúûüþÿû÷öôôöúþ
ÿûøøùúþÿú÷õõõöö÷øùúùúý !!! 
ýüþ
	ÿù÷÷ü	üûûýþûø÷÷÷÷øùüÿþüúöööøÿ
ýûùùûýýûýÿ
ùööù	ùö÷û

	úöôôôôôõ÷ûþ		û÷ôôôõøþ	øôôôøýÿ
	


þüüý

	ÿüúûþþù÷öøüþ


ÿþýûùùúÿûôõõõ÷ùùúúûýÿüùöôôöú	
	
	


		
 


		ûûûý
	
ÿû÷÷÷÷÷÷÷øýýú÷øúúøõôôôôôöú	ÿÿÿÿÿ

				
 ýùøü!!
ýõõõù	""!
üöööù	ÿþÿüúû	
	
	!&)+,,*&" !"" þúöõôöúüüùö÷ú
"%"øôôôôôüûõõõõöùûþ  	'11111+#


$%$ 


þ
üúü	

üø÷÷úüÿ

#))!ÿùöûùõöû÷öø	ÿýýýýýú÷õôõöùý	ÿúùùüÿÿüùù÷÷ú)*)ûöõõõõùý		

		"'''#


þüüýþÿÿÿÿ
 """""
ÿÿ	


ýýý	

#%%#
ÿþÿ
þý


þþùù	

		
"""!


				
%% 

ÿûûþþûú÷ôõø	
ÿ	 ! 
þüüþ
$&#

		
		

ýûùùùùùùúûþ	
ü÷ôôô÷úüþþþþýüüþÿû÷õôôôöøùûýÿ
ÿüý
		ûù÷÷øùùùúûüþÿýúøøùý	ýù÷ùüýýüúùø÷÷ùü	

ýùöôõõøûþüõôôôôùü	ûôõõõ÷úÿúõôôôôôôôøÿ
ýõö
ÿúøúÿýûøøøú	
	ýúøöõõõ÷û	þ÷ôôõúÿ


ÿüúùøø÷÷ùý
	ûôôôôôôôôôõ÷úþ
üø÷øü


	ýûý
#+.)	û÷ù
þýþûôôöþÿüù÷ôôôôôôôôôôõ÷ü		


	

'/130+&#
ÿ÷÷û
ôôôôôõôôôôöþ
öôôôôôôùþÿÿ	
û÷÷÷÷÷÷ùûþþýûøøøúý


üûúûüýþÿÿÿþüúùúüþþýúøøùýÿùôôôô÷úýþüûûüýýþþýûøôõõøý

ýýýýÿ
	

	
+>Tfz°Ìî6Z¦¿×åååååååå×Ã¬z]I8/*$ùïæÝÓÇ¹«¢x_D2&!#'(+/247740&üøôôôôôõúÿÿÿýýýþÿÿû÷÷ú	ýõôõûþüøöõõ÷úýÿÿüùøöö÷øùúýúöôôùÿ"$!
ÿùõôôôôöúÿþýþüø÷÷ú	ÿ
þùööùþÿüùøøùúúù÷öööøúý	üöôôõøûýÿýù÷÷÷÷÷÷÷÷øùûýþÿû÷õôôôôöû		ùöõõùÿýúúûýþûøøøúüÿ	ý÷õõõùü	


ÿÿ

	ûýü÷ö÷ûü÷öõøü	ýùøùúÿû÷ôôôôôöùûüûûý
ÿ
ýüûÿ		ÿûúúýþûù÷÷÷÷ö÷øùùøø÷ööööú
þûúúûúúúúúúûþ	
	üöö÷	"""õôôôùüýú÷ôôôôôôôôôôöü
	üø÷øúûûûùøöôôôôôøûûú÷ôôôôõ÷ü
	


	ýûûþ		

üøõôõ÷ùûýÿ


ÿþýûø÷÷úþüöôõõõøúüþÿ	
	ÿüúøöõöùþ
þþ
		
ÿýýýýþüþÿûûûûü
	ü÷÷÷÷÷÷÷÷÷ùÿüúøøùø÷ôôôôôõú

ÿÿÿ
				


		
	   ÿùöö÷û
÷õõö!!ùööù	

þþþþý	
ÿüü
	
"&*,.0000,'"
ýøôôôöüûøùþ-=@;(õôôôô÷õõõõøúûûÿ##þþýüøõõ÷ú	!01111)!

%&""&%!øö÷þ	

		


	
!!	úúû	


		üø÷÷÷÷÷úý	"#þýÿü÷ôôõþ
ôõö
ÿþ
ÿûøöôôôôöþ
ÿùøøüÿüýýÿ! ÿøõõõõõõøúþ
		$&''$	
	
			
þûûûûûý	!"""""		ÿýýýþý
	


#%%$
	
	

	

	
þù÷þ		


!%&%%!

						
%% 	ÿüúüýýûùöõôôôõý
ÿÿ


"'(%ÿþýÿ	"'# 	
		ÿþþþþÿ
	þüùùùùùùúüþ	ÿüøöõõøûýþþÿþýüüý	ü÷ôôôôôôöøúýÿ	
ÿþ


ýúùùúüüûù÷÷÷ùüþüöõõøý
ÿú÷÷ùúúùøøø÷÷ùúýþüøõôôõ÷úþýõôôô÷ûýÿ
üôõõõøüùôôôôôôôôõýýõõþ
ùööúþ	
	þúøøùûýÿûùøööúÿ	ý÷ôôõùûÿ	
		


ýøõõõöû
ýõôôôôôôôõøûþ

ÿùöõöøûý

"(+-*$ûúÿ

üûýÿþüûù÷ôôôôôõöôôô÷þ		


%188886/(ûö÷û
öôôô÷ø÷õôöú	

øôôôôôôôöøùúûý	ÿù÷÷÷÷÷÷÷øùúùø÷÷øûþ				þø÷÷ûÿÿýûù÷÷÷ö÷ùúûýýýýüúø÷ôôôôôôöøûÿ	

	
ýúøøùúûýþýüùöööùý
ÿýýý
		


';Rey­Èç
-R|£½×åååååååÞÑ¾¨wZD2%øïåÚÐÄ¸©w]?-##+2210039?>9,
þøôôôôôôôøûþ

ýûúúûþûûÿûõôùÿú÷ôôôô÷ÿ

ýùõõõõõöùüÿ

ýôôôôôú#$$ý÷ôôô÷úÿ	ýøöõöùûýþÿÿþûøõõöøü
	
 !üøøú


ýúøøùúûúùùúûüþ
	øööúþ	
	ÿúø÷÷÷÷÷÷øùûýÿþûú÷õôõ÷úþ	úöõõøýÿþûùøùüþÿÿþýûùöôõõùý

	ùöõõöúÿÿþ	
úüÿùøøüü÷ööùþ

ÿúøøúÿû÷ôôôôô÷ûýþýüýÿ

	

þúùùüÿýûùø÷÷öööööööööö÷ùý
	þùöõôõõöøùúúûý

üöööÿ"""ôôôôô÷þüöôôôôôôôôôôôôõû
	ÿøôôôôö÷ùúûúøõôôôôôôõ÷÷÷ôôôôù	þþ

	ýúùü

ü÷õôôõööøùúûüüýþþÿ	
	ÿþûøõõöùüüú÷õõõöøúüÿ	

ýúø÷÷öö÷û

ýûüþ


	
	ýýýýý
ÿüüþþýûûûûý
	

	  ü÷÷÷÷ø÷÷÷÷øüþüúúúù÷ôôôôõøþ
	
			
	

	ÿÿ     ýööööøùõõö
þúùü


ÿþþþÿ
üüÿ	#&),/0000,(#

úöôôøû	

üüý+@@@-
öôôôôû
"!õõõøþ  þúø÷õõõõõ÷ü
)111+"
	')&
#"ýöööü
	


		!!!
ýüý
	þþÿþÿ	ýú÷÷÷÷÷÷ûÿÿÿüùõôôõþôõø

	
ÿÿþüù÷öôôôôøÿùøøüþÿ

ýøõõõõõöøúüÿ


 &''& 


ÿüûûûûýÿ"""" 


			


ÿýýý
ÿüüþ	

"%%!
	


				
	ýùøÿþÿþÿ		$&%% 				

			 %%
ÿüúüýüúöôôôôôõüþýþ

	%((%  ÿþý %#


þþþþþþÿÿýûûûûûûüýÿþûøø÷ùûýþÿÿþüüýÿ
ûöôôôôôõ÷ùüÿ
þÿÿ
ÿýüüüýÿþýùööö÷úüýöõõöû

ÿûùøø÷÷÷øøøøøùúûýþÿÿûöôôôõøûþöôôôùüþþþ
ýöõõõùüùôôôôôôôôôû
þõõü
úöööûþ
ûùùûýþÿþûù÷÷ûûöôô÷ùý
ÿÿÿ


ÿùõõõ÷þ
ýøôôôôôõ÷ùüþ	

ûöõõ÷úüþ
ÿþ!+-,$ÿÿÿýüûúùø÷ööõöööõôõú


	


	#/88884-&úö÷û

÷ôôøýÿþüúüÿ


ùõôôôõôôôôôöùü	
	
þú÷÷÷÷÷÷÷øøø÷÷÷öøúþ
üöööûýúø÷÷÷õö÷øûÿý÷õôôôôôôöøùüþ

	

ÿüùøùùúûýýüú÷÷øúý		ÿþÿ	


	$8Nat¨Ãã)MvµÎàåååååÛÓÈ¸£uYC0!
úóëá×ÌÀ³£v\?-$&07840/1;EE@0

ü÷ôôôôôôõøûþ	


þüúùúûþýý	ûõõû
ýùöôôôôú
ü÷õõõõõøûþýôôôôô÷#$$!	ûøö÷ûþ


ýøõõõõ÷ùûýþýû÷õôôô÷ü
 """"
ýùøû


	þûùùúüüüüüüýÿ

üúúþÿ	
	ûø÷÷÷÷÷ùûüþÿüúøøøúýÿûöõõøüýüúø÷øûýþþýûù÷ôôôôøü


ú÷õõ÷û

ÿþþÿ	


	þüüýÿøûûúúþü÷ööú

ûøøùÿüøõôôôõùýÿÿýýþ
		
	ýùøøûÿýûúø÷÷ööööööööööùüÿúöôôôôôô÷ùúúúûþ	
			üöööþ
""þôôôôôôúþ÷ôôôôôõööööôôô÷ý	
þöôôôôôõøüýýüùöôôôôôô÷ùùõôôôõÿ
þþÿ
		ÿúùùþ
ÿ

ÿùöôôôôôôôõööö÷øúüÿ		
ÿûöôôôõ÷øùùùùø÷÷ùûþ
ýú÷öööõöøü	þûûûþ


þýýýýý

ýüýüûûûûüþ
!"##ýø÷÷ùúù÷÷÷÷ûÿþýüûúøõôôô÷û	 "
		


	


ÿýûûüüýÿ    ùöööööý
úõõöþ	
þÿ	
ÿþÿ
ÿüûý
 #&),.///,)&!
!
ÿ÷ôô÷ýþýÿ'=@@-
öôôô÷ÿ  ÷õõü	

ý÷õõõõõõõöú#,.,$
	 '''

ûöööû	
		


		
!!!ÿÿÿýûúûþúøúþûø÷÷÷÷÷ùþþû		ûøôôôôüõõù	

	
	ÿýüúùøøø÷õôôõú
ýùøøü
üø÷ööõö÷øùûý	

"'''$		
	

üûûûûüÿÿ
!"""

	


		þýýýþûúüÿ


!$$

	


	þúùýûþÿüü	


"%%$
								 '&		ÿûúûüûøôôôôôôõûüûûý
	&(($$  	ýüý#"	þþþþþþÿþþþþýýýþþûúùúûüþÿÿüüýÿ
	ü÷õôõôôöøúþ
ýýý
þþÿÿþúöööööùýýõõõõøÿ
ÿú÷öôôö÷÷÷øøø÷÷øùúüýüõôôôôöùÿÿ÷ôôõùýþýý

þöõõõøúÿ÷ôôôôôôôôôùþö÷ûúõõõ÷úÿýüýþþþýÿ
üú÷÷û
ÿû÷õ÷øü
þþþþþþ	
ÿùõõõøýûúùø÷øùúüþ			ÿú÷÷÷øûýþ
þþþúû
),(

	ÿüúùùùùøøøø÷÷ö÷ööùþÿÿ	ÿÿ	
ÿýýÿ

)2475/)#
ùööù
øöøþ


ÿù÷õö÷÷õôôôôôöúþ
	ÿþ

þúø÷ö÷øøø÷ööõõõõ÷ùüþýüþ
ùöööüþûù÷÷÷õôõ÷ûÿöôôôôôôöøúüýÿ	

	
þúøøøøúûüûùøøøúý   ÿ	

	"5L]p£¾ß'Jq­ÅÖÞßäåßÔÍÂ²rWB.ý÷òëâÙÍÀ³¡~v]A0(*4;:4-,/<JLG4
ÿû÷õôôôôõ÷úýÿ


ýúøøùúýþþüõõû
ýú÷ôôôõû
ÿûøööö÷ùûýÿþøôôôôô#$$"ÿüûý
ÿùõõõõõ÷úýþþü÷ôôôôô÷ÿ		
!%&%# 
ýùøû


	ÿüûûüþþþþýþÿ

ÿÿþþÿ		ûø÷÷÷÷øûþýúùùúüýüøööøúúù÷õö÷úýýýüúøõôôôô÷ü
ûøõöùý
þþþþþÿ	ÿÿ		üúùûþô÷üü÷ööùþ


	üøøøþüùöõõ÷øüþþþÿ


			

					ÿû÷÷÷ùþþüûúúùùøøø÷ööööùýþúöôôôôôõöö÷øøøùúýÿùöööüúôôôôôô÷ûýýùôôôôõøúûûüüýýÿ	ü÷ôôôôöøüÿüöôôôôùýü÷ôôôôû

þýÿ	
ÿüûüþÿúû
		û÷ôôôôôôôôôôôôôõ÷ûþÿûõôôôôõøýûöõöúÿ


þú÷õôôôôõøü	þûûûÿ			


þýýý	!#!
ÿÿþþÿÿÿ	

"####	þûýþûøøùý	

ÿþýú÷õö÷ú!#%"


þûøø÷øúûýþÿ
 ÿööööööü		ÿûøøùþ		

	
		
ýúúþ
$$$ ÿÿ!""!!!! 

	

 ! ù÷ôö	ýÿ#*)úôôöþ   üùüüöõõõõõúýþÿ	

ý÷ööû


ÿýûûþ


ýöööüÿýúøøøúý
þúüý
	ÿúôôôôù	üûÿ
	þûøöõöùüþýúùü

ýúùùùûþ
ÿýüüýþýýýýýýþÿÿ

$$%!


		
	ÿüûûûüÿÿüýýÿ

		


þýýý

þúùùû
	
!!


		
	ýþùøý
ýùùý	þûûþ

 !


			!&% 		þûûýþýùôôôôôöùüÿþú÷÷øü		
ûü$&$

$  

þùúû &%"


	ÿÿÿ		þþþþþþ	
ÿÿÿ
	þüûûüýÿüýÿ
üúúúùøùüþ


	
üýý	


ÿÿÿû÷öööööùÿýõõõõøÿÿ÷ôôôôöö÷÷÷öõôôõ÷úý
ÿôôôôôô÷ýþùöõöùüþÿþøõõõõ÷üüõôôôôôôôôôø
ý÷÷ûþøõõõø
	ÿýûúûÿ
ýùõõøü	ÿüûüþ	
ÿþÿ	

üø÷øü	

þüüüýÿÿþþþÿþýüüüýþ
ÿüüÿûöõù
	
üù÷õôôôõøûýýûøö÷ùý
		üúúýþüùøùû
	ÿúøõõöøúÿ	
ûöôöýýùúþ	

ýûùùùûüüúöôôôôôöû	þüúûúúý
ýüüûüýýüúø÷õõõõõ÷ùúûûûûúùøúþ
þüýþýûööööýÿýüûúøöõøýøôôôôô÷û


	üùø÷÷øùùøøøùúüþ
   ÿ
"3GWh~¸Ý*Ln³ÁÈÉÏÒÏÇÂ¹«qYE2 þù÷òëãÙË¼§}{~u`I:117;80(&+;MQL9	
þüúúùøøùúüÿ
	ýûúúúûûûúúúúûþ		ý÷õú
	ÿþýüù÷øú

ÿýþÿ		÷ôôô#$$		ÿûù÷÷øùûÿýøôôôôôôøÿ  ú÷öùÿÿÿÿÿÿÿýüûûýÿÿûù÷÷ùûý					þûúúúûýþÿþüúúùùøöõõõöûþÿþüù÷ôôôôöûÿ


üùøúþÿþþþþþþ

þýüýÿüù÷úÿôôøüû÷öõøüþ		

ýøøøýýúøøùûýÿþýþÿ		


	þýþ


	þù÷÷÷øüÿÿýýüýýýýýüûù÷÷ùýþûøõôôôô÷ùùøöõõõö÷÷øùúûüýÿÿûööööúþü÷ôôôôôôöøùùöôôôõùýÿ	


ýúø÷÷÷øûý


þõôôôüûôôôô÷üþþüý
þüûüýýüûüýþ

üúúý
ýøøü
ýûøõôôôôôôôôôôôôôôõúýÿÿþÿûôôôôôõú

öôôõûÿ	

	þú÷õôôôôôöùü
	úûûÿ
	
ÿ#%%
"####"üýýýúøùúþ
!#%$!	
ýøööööøúüþÿÿÿþüüþ
ýööööööý	ÿýüüüüþÿû÷øüúøû

úùùÿ #'(((($ûø÷øþ
!!÷÷ôýû÷÷û	
ÿÿÿ   	"*--+ ýûýþüöõõõõý
	

	ýüüüþÿ	%*-.+(%"

		

ýýþüüýÿùöööúþþÿ		þþûû÷ø		úôôôö
þûü ýþÿûööôõü
þûøøúûûûûüýÿ
þþÿÿüûý


 
	

ýýüýýûûüý
	


	ÿýýÿ


ÿúùùùý	"###	

ÿýööýüööùþúúúú"#


!$#


ýûüüöôôôøüýþýüú÷ôôôöü	
ý÷÷ü" ÿùö÷ù	(/.)	
	ÿÿÿ	
		
	þþþþþþ	
ÿ	


ÿ	

	ÿüúûýÿÿ
ÿþþ	

	ýþÿ

ÿÿ
ýúøöööö÷ýüöõõõù    ùôôôôõöö÷ööôôôõöúÿ
õôôôôôöûÿÿûùøøùûý	
þùõõõõôøûüûøôôôôôôôôôô÷ÿ

ýúùü
ýöõõ÷
üøøùþýøõõõøÿ
		

ÿýýþ
! 	ÿûùøùüþþýûúü		ýüüþ
þûûüþüøôôõø	ÿöõø	

ü÷ôôôôôôô÷þúö÷ü
	ýúøùûýýüù÷öö÷øøøøø÷õôôõù		ùôôôôôôô÷ûþ
þù÷õöøúûþýöôôøþþûúý 


ÿù÷ö÷ùûþÿúõôôôôõù
þûø÷öõõõù
ýúøöõõõõö÷øø÷öööööøúÿÿûùøøøø÷öööøþ	ýù÷úÿ
ûôôôôõù	

	


üùöõööö÷÷øùúûýÿ	


   	
	
"0BP_t±Û	-Nj~¨®°¶»¼·´­¡p[H7$þýùôîæØÉ³|}~{scPC;8984+$$);OTO;
ÿýüýþÿÿÿþÿ

ÿþüúùùûþþþúöõõõøý
ÿùö÷ûÿÿÿýüýþÿÿ	
	ÿÿ
üûþ	öôôÿ!$"
	


			ÿýüüþÿùôôôôôôôöùùøõõù
	ûöõõ÷üÿÿÿüûü
ýûúùùùúüÿÿûúùúý


	
ÿüûûûúúûüýÿÿþûøöõõõõöüþüùõôôôöúþ

üûü

	þþþþþþþ	

þüúûúûþ		ýø÷ûôôöúþ	ÿú÷öõøûýþÿÿþøøøüýûúûüýÿÿþþþÿ


			ÿùùû
	ÿû÷÷÷øûþÿþþþþþÿÿþüùúû		ûøõôôôöúüüúöõõõõö÷øøúûüýþÿÿþýüûù÷ööö÷ùûüýþýýüúùøõôôôöùûûøõôô÷úþ

	ÿüúùùùùúúüÿ


úôô÷þü÷öö÷ùøöôô÷ý
	þûùøøøøøùûþ

þûùû		ýøøüþýüûüüûúøöõôôôôôôôôôôôôöúýþÿÿÿÿþýýþþ÷ôôôô÷ýøôôô÷ü	þûøöõôôôôõøûþþúûü

				
ÿ"%% 
	


"###"
	
	ýûüüÿ	 $$# 	
ÿøööööøúýÿþûûûü


ÿùöööøû	
ÿþþþýýýýûöõõù
ÿøöøÿ

þø÷øþ"&(((('!	ù÷÷÷û

	

ÿýÿ	ÿø÷úûôôôôöùü	

	
$---- 
þ÷öúýüøõõõú		þüûþ

ÿÿþýýÿ
 *12221.+&!
	
	ÿþýýþÿÿþþú÷÷ùúüÿþøöööúÿ	
		
	þþýú÷øÿ
ùôôö	


ÿýúúý""þþøöõ÷ÿ

	
ÿüúûýýüúùúúýýüý	


ÿþþüúúþ

			

ÿþþ
ýûûüþ		


	


ÿ

ûùùùü	
!!
###!

ýý


	üööý	üöö÷
þúúúû ,.$ÿ	! 
!" 
	
ÿûúüùôôõûÿÿýúøõôôôöû	
û÷÷ú

  
ûööö÷þ)00- 

ÿ
	ÿþþþþ
þþÿ	

ýûûü	
	ýþ

þÿ

	ýûù÷öøùýü÷öõ÷û    üôôôôôõööööôôôõ÷ü
ùôôôôõ÷úþÿÿþýûùúüÿ	üùöõõõõ÷ùúù÷ôôôõ÷ø÷õôôöüþûûý
ÿøõõöþ	
üøøúþÿúõõõöü


	
		
 ####ÿú÷÷÷øûüûúûþþþ

ýúùúûúøõôõöùüþþþÿ

ÿõôõþ


		úöôôôôôôôùü÷øþ
ÿúöôôôõøøø÷öõôôôôôôôôôôôôù
üöôôôôôôõøûÿ	
	ÿùõôôôôôôôôôõ÷úþ

	÷ôôöúüûùùþ  

ýúù÷øúýþ÷õôôõøü		üùöõõõõõùÿ	þúøöööööøùùø÷öööö÷øúýÿÿÿüù÷öö÷÷ööööùÿ	ýùûÿ
ûöôôôöû
	


	

þú÷õõöö÷øùúúûüþ	!"# 


  
",<IVk©Ö*Kct~£©¬©§¢}mZH7$	ýýûöñêÝÐ»¥}|{vnaQF>9762+'(.>PTO:	ÿþþüüý
þûúúùø÷øùüýùöõöøûþ	ú÷õ÷øùøùúûý			ÿÿüúü	úôôþ!	


þþÿÿùôôôôôõõôôõõõõõû
üøõõõ÷ûÿÿþÿÿÿÿýøö÷ýþûûûûúúûüþþûûûþ		ÿþýúøøùûÿýù÷õõõõ÷üÿüúöôôô÷úýÿûûþ


ÿþþþþþÿ	þýúùøúùûþ

ýø÷úõõöøþ
þú÷÷÷øûýþýüýþÿþùøøûþýüýþÿÿÿÿ	úõöøþù÷÷øûþÿÿÿÿÿÿþûüþ
þúöôôôöúûûùõôôôõö÷øúûüýþþþÿþýýüûúùø÷÷ööööö÷øùúûüýýÿÿþùõôô÷üÿÿü÷ôôöúý	

ÿûù÷ö÷÷ø÷øúý	ýöôøýú÷õôôôôø

	ýùöôôôôô÷ùþ

ýûûû	

ÿøøüÿüüøøúüüüüûúù÷õõôôôôôôôôöúüþþþýýüûüýÿ		û÷õôôøþùôôôôù
ýùöôôôôôôöúþýûûý	
	
	
þ#%%#


!#" 
ÿÿþÿ#%%%$ 

	÷ööööøúþþûûûû


þûúûýÿ	

ÿýüûûúøõõõø
þ÷÷÷þ	ü÷ö÷û!%((('$ý÷ôôõùþ

ÿüüÿ ýûü

ýþ	ûôôôôôô÷


	%,--)	ûõõ÷ûûùööùþ


üùø÷÷øüýüþÿþÿ	!,2222221+%
þüüÿÿûùøøøúüþýüþ
ù÷÷÷÷ùûýÿþüøöööúþ

		

þþþþúùùÿ
	ÿöõöþ	
	
ûùøü	#"þúöõø	


ÿÿýùöö÷úÿþúúüÿÿüúùùùû
		ÿûùùüþ	þûûüÿ	


	
		


		


üùùùü
 &&%

"###ÿ

ÿúùü	ûööû		ûöööþ
þúúúý)78,þ	!%&"!!

!!
þþýùøüüöõ÷ýüøöôôôôõúÿ

	ø÷÷ù  ÿþüøööööý*000$
	


üýý	

	ÿûûü		ÿÿ

þýþÿþüûûûüÿÿû÷÷öøý	    ÿöôôôôôõöööôôôõøüþøôôôö÷úýÿþúùúþÿûù÷÷÷÷÷÷÷÷öõôôõùüýýùôôõûþüûýúôôõü
ýüüüý	ý÷öööú		
	
ÿ		
#####þù÷÷÷÷ùúûüþ

ÿú÷÷øùùøöõõõõ÷øúüÿ÷õ÷
	
þùöôôôôôôõü
	ÿøùûõôôôôô÷øø÷õôôôôôôôôôôôôô÷üøõôôôôô÷úþ	

þúõôôôôôôôôôôôôøü
úööööø÷öøþ   ÿþþþüûûý

ùõôõøüÿýúöõõõõõ÷û

	ýùøöö÷øùúüûúøöööö÷ùûþÿÿþûøööö÷÷÷öööùþ	ÿûüþûõôôô÷ý
		ü÷÷÷÷÷÷ùúúúúüý


####
!*8CPc¢Ñ&E[hp}wiXG6#þûüúöñêßÓÂ¯ |ywrj^PF>9651-+.4DTUP:þüýûûþ


ÿûø÷öõôôöøüÿýûùùùúüþ
üøõôôôõöøúýÿýýþûùû


üôôü		ÿþÿþùõôô÷ùùøõôõõõõõù

ûöööööúýÿÿþýþÿÿÿüøøøûüûûýþþþþÿþüüý

	ÿû÷õöùú÷õõõõöûþþüú÷õõõ÷úüÿýúûÿþþþþþÿ	ýúù÷ööøùûþ

ü÷õùÿûúùùþ
üø÷÷÷ùüþþýüüüýþÿýúùøúýÿÿÿþþþÿÿ

ÿþýúöôôø
	
	ÿüúúüþÿÿÿþÿÿþÿ	
ý÷õôô÷ùøöôôôôöøúþÿýûúøø÷ø÷÷øøø÷÷÷÷öö÷ùý

ÿöôôûý÷ôôöùüÿ	
	þûøöõôôôôôôôôöü	ûùû	

ùôôôôô÷	

ÿú÷ôôôôôô÷û
ûûþ
ÿþ	üüùúýþûù÷õõôôõö÷ùûüýýýýýýýýþ		þüúû	ûôôôôõü÷ôôôôôôõùþ	ÿüüÿ

	

	

	"%%$	
	


þý
 %%%%!	
		÷ööööûþ	
	ûûûû	ÿþÿ
	
ýøö÷úüûù÷ùýü÷÷ù

úöõõ÷ýû÷ööùþÿùøùþ"" 	ÿüüÿýõôôôôôú	

ÿûøùúûüÿ		
	þ÷õ÷÷÷ü	
ù÷÷úþ

&0222222-$ýúúüûù÷÷÷÷÷øûüþÿÿþüúùúÿþ÷÷÷÷úüþÿüûúúûþþþþþÿ	

ÿþý		þûùý

þõöù


ÿúúü

		

ý÷õõõõû
ÿúùûþ
ÿùùùùú

	þù÷÷÷ù	""#

ÿýþþ	

	


	


	ÿþþÿÿÿ#()))!
ýúúþ
!!üû
ýûÿ	ûõôôøüþ	
üöö÷
ùöööùýúú3BC8 	úùý%**$ ##!$&&"
ýýýúõöûúùúÿþúøöôôõöùý

	ý÷÷÷û	 þüûùöööööú&000) 


ÿÿÿÿ
	üûû
ÿ	

üûûÿ

	
		

	ÿÿ
þýýýÿ
	ÿüù÷øùü
     úôôôôôôõ÷÷÷ö÷øúý

ýúùùûþ
ú÷öùþþûøøøúýþýúöôôôôöúÿöôôü

üûýüõôôù


ÿýüýÿ
ûöööü


ÿþüüýÿ	

! ûø÷÷÷÷ùü


ü÷ôôôõ÷ùûýþþüùøúý


	ÿÿ	

ýûùúúú÷õõøúúúôôôôôùþÿþûøõôôôôôôôôôôôô÷	
üûùùûþ
ýùõôôôôôôôôôôô÷ý
üøööööööú
  þüý
ýýúöõû		ÿú÷õõõõõû


		
		þùööõ÷ùüþþúùøùûýÿþù÷÷ùüüûøöö÷û		üûûÿøõôôô÷ÿ


ýù÷÷÷÷øùúûúúüý

####ÿÿ	
!'4>I]{Éú;P[box~yobRB2
øõõóïéâÙÑÈ¾³¨|wslcWJA9311137<CPUUO8üüÿüüþ

ýú÷õôôôôôöû	
ûõõõõùþþùõôôôô÷úüýÿþüüý	þüûüÿ	
	
úôôú

	ýüý	
ÿýýÿýøö÷úÿþûùöõõ÷øü	$+*#ý÷ööö÷úýÿÿþýþÿÿþýÿþøøøú
ýûûÿÿýþ	ÿ
þ÷ôôø
	ýú÷õõõöøúûüûúùø÷öööøúüýÿþúøúÿ	ÿþþÿ	û÷öõõõøùûÿ	û÷ô÷üþýû	ú÷÷øøûÿÿýüûûûûüþÿÿÿýûúùúüýýþÿÿÿÿÿÿþÿÿÿ
	ýúø÷ôôôôø

þýýþÿþýþþ
ü÷ôôö÷÷õôôôô÷úþ

üøööööøùúüüüûúùøöö÷û
÷ôôÿúõôôôöûÿüøöôôôôôôôôôôôôô÷þþÿ
'*'
ûôôôôôøýùöôôôôôõúÿ
ÿþ	

ÿýýþ	

ýú÷öö÷ùúûüüüüýýýýþÿ	


			þøôôôôÿ"#!ü÷ôôôôôôøü

	

ÿÿÿÿÿÿÿ


#%!


	
ü÷ùù	$%%%
	

ûùûþùöööùÿ
ÿûûýýûüüþ	
üõõõúÿ
	ûùùý	ÿùöôôôöùü

üúùùûý	

ûööøÿ	$"ýüþþýüù÷÷øúþ	
	þùõôôô÷üúûüÿ


ûùú

ýöõ÷÷ü %$ù÷öö÷ý

	'-22222*
ýùùùûþ	ýú÷÷÷÷÷÷÷øúüüüûúùøø÷úÿÿú÷÷÷ûÿÿ
ÿþþþ##þþÿþûûý
üõöû%'		


	þöõõõõù	üùúüþ	

ùùùùý
ÿüþ
	þù÷÷÷÷ý%&'"


	


ÿ	


ÿ

%)))))"
úùõ÷ý	ÿùøþ	û÷ûøôôôôôöùüÿÿöööþ	øöööö :CC?(
ûøøù%++&  #$"%,-*!ýüüý÷õôú
ÿüýýüúøøø÷øúüÿÿÿýú÷÷÷ÿ

		ÿüúøööööö÷þ)-0,'#

	

	ÿÿÿÿÿ	þÿ
ýûûüýýüþ	ýüûþ	
		ÿ	


ÿ
ýýýýý


		þúùùûü    ÿøôôôôôõøùúûüýþÿþüü
ûõôõúýþÿþýüùööøýÿøõôôôùýøôôþ

ûúýÿÿü÷ôôöúþ	øööÿ
þþþ	ÿýûûûûü			
ýúø÷÷÷÷øûÿ
		ü÷ôôôôôôõøýþÿ

ÿø÷ùÿÿûúùúûüþüûþüüûöôôöúüøõôôôôôôôôôôôù	"$&&"	
ùõôô÷øùùúûúûüÿ
ýøööööö÷ü
ö÷ü!ÿýú÷ø
ýøöõõõõú		
		ýùõõõõøü

ÿýþ	ûúúþüöööùýþýÿ
þûøúüüú÷õôôôôø
ÿþü	

	
ÿüúúúúúûüûúúüþ


ÿþýÿ"###
ûø÷ûþÿ
		
 $/8CVt¿î0EQYfpvz{qg[K;+ûñíìêåÞ×ÑÍÌËÄ»¬wog\NA81,,/3;ELRUUUJ3ûü
	ýýþÿþýüüýþýú÷ôôôôôôõù
 ÿõõõõõù
úõôôôõùýþþýýýþýûûüÿ	

	ÿýüþÿÿþýþ	
øôôø	

þú÷÷ùÿ
ÿüûüýüúøøú
	ÿýüüúùý.;<4ù÷øøùüÿÿþþÿÿþüüýÿùøøú
ûúüÿ


ûù÷÷úý	ùôôö	

ýûù÷÷ööööööö÷÷÷÷øùúûüüýýüúøøùÿ
		

úöõõõõøùüú÷ôöùûÿÿùøùûüÿýüúùùùúüýýýüûûûûûüþÿÿÿþýüýýþÿ	þú÷ôôôôôõù


ýþÿþþÿÿþþÿ	ÿùõöúüûøõôôôöúÿþøööö÷úüþÿüúù÷öúþ""øôôÿý÷ôôôôùþüùõôôôôôôôôôôôôôõøü
,--!
üôôôôôù
	þú÷ôôôôõùþ

		
	þûùøøùüþÿÿþýüüüüýþÿ	

ÿ÷ôôô##"ü÷õõõôôöùþ

ÿÿÿÿÿÿÿ


	

			ÿúôõõû%%%ÿÿÿúöööøýùö÷ü
ýýþýûüüÿ	ÿ÷õõú	
þýüÿ	þùöôôôôôöúþþù÷÷øûÿ	úõõ÷þüúÿ

	þýú÷÷÷÷ùÿ "!


ÿûù÷øûÿûöôõù	
	ÿúøùþ		üøú	ü÷õ÷ú
#&%ýø÷ööúÿ	$,222.$þùùùùý

	ýûù÷÷÷÷÷÷÷úüýýüûúùøø÷ùüþþüø÷÷ùþÿþþ	
()&þýüù÷÷úÿ	
üõöý%((	
		

ÿ###
ý÷õõõõû		ýúùûû	ûùùù
þüþ	û÷÷÷÷ý%&'#


þüüþ

	


		

	ÿ


	

%))))'	
üùõöúþ
ûööü
û÷úÿøôôôôôôöúýÿ÷ööüüöööû"9CC>*ÿøøøø"(*&"!"##!*11,!þüúûüþÿ÷õôûþþÿþýûúùøøøúýÿþýüúøøû
ÿüú÷öööö÷û!&*)'$"		ÿÿÿÿþþ  
ÿýûûþ
	ýüûûý	


þýüþ


ÿþÿÿÿ

	
ýýþÿ	
ÿüüþ
  	úöôôôôöùûþþþûôôôøüþÿÿþýùõõöüÿüúø÷ùþøôôÿ
úùüþüüþü÷ôôõùüþÿýýÿ
ýùû
	þüûþýýýÿ

ÿýûûûûÿ

	


þûúùùøøùùùúü
	ÿ÷ôôôôôôôôøý	
		   ûõôõüúõôôöúý	þýýúøùûÿ
ÿûøõôôôôôôôôô÷û	$'''''!÷ôôöúýýýþÿÿ	ÿûøöööööùþ	ö÷þ%&#üÿø÷úþúøõõõöý
		
	þûøõõõõùþ	
ýüýÿù÷÷úÿÿýþûø÷÷÷öôôôôôôùüúùþ


ÿ
ýýýþþþþþýûúûý

	üüüüÿ ##!
ù÷÷÷üÿÿþ

(0<Omµã&>OYgquw{}}zywsiaTD3#ÿóéææäß×ÏÊÈËÏÊÃ´¡yodWG80*'+17BNUUUUMA+ûý
þüþÿþüûúúûýÿÿþûú÷õôôôôôöùÿ"""õõõõõúúõôôôöüÿÿüúûýÿýýüüþ


þûûýûûû
	÷ôôø
ÿûøöööøþ
ýûúúúø÷ùü	ÿûøû1??:$ýûüüýÿþÿÿþýþüøøúþúúý	
ÿÿ	ü÷õõõöùü
ûôôõþ

ÿýüûúø÷öõôôõõö÷øùûüüüüüûúùøøùÿ		


ûöõõõõøúý
	ùöõ÷úû	
ýøøûþþûøööõ÷ùûüüýýüûúúúýÿÿýüúúúûýÿ	


üøôôôôôôôø	þûû	


ÿþÿÿÿ			ù÷ùÿýøõôôõùþ
ùõôô÷ûýþüúùúþúôôþ
úôôôôùýû÷ôôôôôö÷øùùúúûüüüüþ


 ---#
ûôôôôôøÿ	ýùöôôô÷ü


	
ÿûùùùûþÿýüûúúûüþ


ýôôõ##!ûöõööõõöú
ÿÿÿÿÿ	
		 
		
		
þýùööööþ
!! 
þûû
!"#" 
þùööööþ	
üùúþ

þýý	ÿýüÿ
ý÷öùÿ 
	þýÿ
ýùöôôôôôôôùüþÿþýû÷ôôôöü
þ÷ôôôù
úùüÿýüø÷÷øü	""!
	üùøùý
þõõõõÿýùõõöýü÷ùýüýþýú÷÷ùþ$$$	ÿûø÷÷ùý$,.-)
üùùùùýþüûúúùùùùúûüýþþýüûúùøøùúúúø÷÷÷ùÿ

		
þþÿý,,, üúøôôôøþ	üööþ'((	
þÿ###ýøö÷öùþ	ýø÷øùþ	þùúûþüýÿÿÿ
	ýø÷÷øþ%&'#

	

þúøùüþ


	 

ÿ

	 %))))$
	

ÿúø÷øúü÷ôôù	ûøúÿÿúöôôôôôõøûýþþÿÿþþÿ
û÷÷ûÿûùû
"7CC<*üøøøø &)'%$$$#!$054.!ýúø÷ùûýýöõõü	
ÿþýüûúø÷ö÷ùýÿüûúùùûÿÿüù÷ö÷ööùþ$&%$"
		

ÿÿ
þþþ
      þûûüÿýûùùúýÿ	ÿýþ


ÿþýüüýþ


	
þ				

ü÷õôôô÷úýÿþ	úõõõøüþÿúõôõû		þùúý÷ôô
úøüþûûýÿûöôôõøûýÿüüÿÿ
ýúüüþýüýÿ		þúúúþ

	

	ÿÿ
ûùøøùùùùúûûûý

ûôôôôööõôôöû
		   
øôôôùþÿýøôôôôøü
ÿ
ÿüüýÿþú÷öôôôõõôôõùü#''''''


ýöôôøýÿÿÿ	þüúøööö÷úþ
õöÿ&&%ýþ	÷÷ûýû÷õõ÷þ
		þû÷õõõöú
			þþ	ûùùýþÿ		üù÷ööôôôôôôôùúø÷ü	þûûü	
ÿýþüúúü


	üüüüü	 ## ÿø÷÷÷øûüüýÿ	

 '3Ge¬Úþ;O[jrtsuurnmmkc[N>-öêáßààÛÓËÇÆÌÒÏÉ¼©{naR@0)#$+5=JUUUUQD7#ûý
ýüþÿþûùøøùûüýüûúøöôôôôôõøúþ
"""øõõõöü
 !ùôôôô÷ýüùùûþÿþþýýÿ	ýúúúýú÷÷ý
ý÷ôô÷ÿþýÿÿú÷öööö÷ýþûùøøööùý	ü÷ø1??>'ÿþþÿü÷÷ùþüùùü
ÿÿ
ùõõõõõöùý 	üôôôü	ÿÿþýûøõõõõõõöøúûýþþýýûúù÷ö÷úÿ

		ûõõõõõ÷ùýü÷õõ÷ûü
	

þú÷úÿüøôôôô÷ùûýþþýûùøùûþþýúø÷ö÷øúýÿþ	ýúöôôôôôôô÷ûø÷ü	
ÿÿ


úù
ÿùõôôöûýøööúþüüþ
ûôôù	þùôôôú	þúöõôõøûþÿúùü	&)&÷ôôôôôöüÿûøøúý

	


	

			

ÿüúùúûýþüúø÷÷ùüÿ


ÿùû
ú÷øúúù÷÷û			ÿÿÿÿ	


ÿ
 

			


ÿ
ü÷ööööùþ

ÿúøøý!! "&***'#
ýööööþÿþÿ

þûû

		
	üøü*26/"	ýüüþ

ÿýú÷õôôôôôôøûýýûù÷ôôôôõþþ÷ôôôô÷ü		ÿüúùúüüþÿ	
  ÿ÷ôõü
ûõõõýþùøøúý
úö÷ýùöõö÷øûÿ
ÿýþÿ  ýúùùúýÿÿÿÿþýüûúù÷÷÷÷ú

	ÿþþüùý,,,#	úõôôôôöü
ýö÷ÿ!&& 	
##"ûûþ	üööööú
	
ÿþþüúúý


ÿüþÿ
!"$!ûøøøùû
	
	   ÿþÿ

	
!%%#
ÿ	 %'$ ýúùøûþÿþùôôô÷þ
ýýÿþüùø÷øùúûûûüüúúûÿýüýÿ		

,45/#þûøøøü%())($!!$,475. 
ùõõõöúüþüöõ÷
ÿÿþýüûûúøöõõöøûüÿýûúûý	ýüûø÷øûÿ	
  
		

þþþ      	ýûûý

ÿýùøøùûÿþüüüüüý	


	


					

		üùøø÷÷øûþ		

þþùõõõùÿ
þöôôöü
þùøÿ	þôôô
ù÷û	ÿýøôôô÷ü		ýüýÿ


ÿûüüÿþüüûüýþÿ	

ýýÿ


	þûúýýúùúûýýýýýýýþÿ		
ý÷ôôöüüöôôõû
   þöôôôôøúûüüûùööùÿ
ÿüúùøøùùùùúüþ$'''&"	þùöö÷üþÿ	
ÿÿÿþúøööøüüüþý		ùôöýý÷õøþ

þüú÷õ÷øü	ÿÿ	
þýþ

	
	ÿüûûúøõôôôôôùý
ù÷öûþûùúûÿ
	þüü	
	ÿúùúÿ

üüüüü	 "#
þùø÷÷øûüýþÿ	'=\y¢Ïö>[jz|utohcacd^VI7$ýêßÖ×ÜÝÚÒÉÄÃÇÌËÆ½¯q`O8%"1?HTUUUQB2%üþ		ÿüûýÿûùøøøùùùø÷÷õôôõöùûüûûþ
ÿûúü!##ÿøôôôõùÿüùøøûýÿþüúúúúþ

ÿùùþ
ÿüù÷÷÷øúüüûùøùúýþþû÷õööööùý	

üøõôôôøü
	þøù+<>8&	þþÿ
û÷÷÷ûÿþûùùúý	ÿýüý	ÿøõõõõõõöúÿ "$#þôôô÷ÿÿüøöõõõõöùûýÿÿüúùø÷ùûþ


	üöõõõõõ÷ûÿýûöôôõùÿ	
ùø÷ü	
þøôôôôõøúýÿÿÿüùùùûýÿþýú÷õôôôöøýýüûý
üùõôôôôôôôø		úöõõùýÿ


ÿüùùýÿúüüöôôôøüùùý	ýý
ýôôôüþøö÷ü

üûúûý
!'*'!÷ôô÷üþþÿÿ
ÿõôôôôôõûþþ			

""!

	
	ÿýúùøùúüþÿüùöôööùý


üùøûþþüùøú	
ÿ		ÿÿÿ


	
	ÿýüûüýÿ	


	
	
	ÿþ

	üüÿ	ûø÷÷ø÷ö÷ùý			þûøøøúÿ
!""#',///*#
	ýùúû	
	þûûý

øù6>>>0"
ÿú÷÷øýÿüúùùùúûýýýûøöôôôôôõûþÿÿýú÷ôôôôö	   øôôôôôôôöúüþÿýù÷÷÷÷ùý
		ýôôôÿúü
('õõõüþ÷õõû	ùõöýýøõõõ÷÷ÿ
		


	ÿÿÿÿÿÿ

þüûø÷÷øû
	
 !

	þþÿ			ùùú,,,#	øôôôôô÷ü		ÿúü"(*&!ÿÿÿûúÿüöööö÷þ
		
	ÿýúúúúû
		


	
!###!ùøøøøùÿ

ÿþþýýý    ÿýüÿ	
	

$%%%$ÿúú

ÿú÷ö÷÷öôôôôöû
ÿÿÿ

þýüûúúùùúúúúû##ýûúúý	(-.+#%*.3873,
÷õõõõùüýþþýûøøû	þÿýüûúúù÷õôôôõ÷ùüÿýýÿ
 ""ÿüùøùúþ		   

ÿþþþ
      üûûü

ÿûøøøøý


ýüüüüüü


	

	
þüûûüûúúý
ÿý
øõõõü
øôôôõý%)'÷ô÷þøôôôþ÷öû	ýúõôôôúüüüüÿ


ýüýÿýüù÷÷÷úþýùùúþ

	ÿú÷ö÷ùûüûûûüþÿÿÿÿþýüüþ
	üùöôô÷ý

úôôôôøüÿ  ûõôôôôôöûùôöü
	

	ÿþþþþþþþþ	!! üø÷õöøúýþýÿÿþýüüüúøøûýøõôöú
þüûûúöôôôþ


ý÷ùþ
ÿþþþþþÿÿþýúøùúþ

ýúúùûÿ		
ÿùôôôô÷úüþ

øööûþüúùúü	ýúúü	
úøùü	
	ýüüüý
  þýýüûüýþÿÿýúûüÿ


4TqÄíAfxytk`YWZ^YRC/	òÞÔÍÐØÜÙÒÉÃ¿ÀÂÀ½¹±¤taM3!7HRUUUSD1 
þýúúý		þûø÷÷öööõööõõöøûÿþúùû		###
üõôôôöûüø÷÷øúý		ÿþýûúúúúúúúÿýÿü÷ööùûûú÷öõôôôõöùúúùöõöö÷ùûýÿÿùõôôô÷û
ÿúú"03/!

þýÿ		û÷÷÷øûüüûúúùùùúûýþþþüûúúúüÿ

þøõõõõõõõ÷ý
"$$$õôôôùüýþþýú÷õõõ÷úýÿýûúùúûýþÿ


	þøõõõõõöûÿþûùöôôôõüû÷÷øÿ
úõôôôõ÷úýÿüûúûüýþÿÿþûøöôôôôöúÿýúùúüÿÿüù÷ôôôôôô÷û	ùõõõõøûÿþÿ


üùöö÷û
þûþ""	þöôôôö
ýúúþ
ÿÿ
þõôôöûþûøøû	
	ÿ!'***(õôôôöøûþ	
þöôôôôô÷ý	
	
		þý"" 		
þüüüýýûù÷÷÷øúüÿÿýùöõööùüÿ


	 !

úøùüÿþúøúþ

ÿÿ


	

		ÿûûûûüþÿ


	
	ÿþ

øøùýù÷øûüûùøùûýûøøøùý %+///(!þÿÿ

þûý

	ùùÿ3>>>3&ü÷÷÷úýù÷ôôôôöúüüüùøöôôôôùÿþûöôôôù   	üöôôôôôôõøûýýø÷÷÷úþ
""""
	

öôöÿõø))øõõúúõõõÿ
ÿ÷õõû
ÿúõõ÷ú


		ÿÿ		ÿþûøøùü
	!!	
þþ		
	ûùü+,,þøôôôôõøü#+0-'
ÿÿ
ýûü	þøöööøý

		


ÿûúúúúÿ


"&(('#
ÿùøøøøùÿ	

þýýýýýýÿ
   
ÿüüý

	


$%%%% úúý
	û÷ôôôôôôôõ÷ûÿ	

ÿþþþüúùùùúúúúú			
#%%"ÿýüüþ
(/1,!(047850)ùõõõöúüýýýýüúûþÿýþþüûúùø÷öõõõõ÷ùü
		!""ÿûúúúý		
  þþþ   ýûûûþ


	ýøøøøý	


þüüüüüý		

	
ÿ	
ÿ	
	ÿüûüþÿÿþþ
ÿþúõõ÷ÿùôôôôù+..÷ôôúþýøôôö	üöõú

ûøôôôôû	üüüüý
ÿýþþüú÷÷÷÷úÿýùùùü
		
üøöööö÷øùúüýÿþÿÿÿþüúøøøùûý	ý÷õôôöú	
ýôôôôõøý

	ýÿúöôôôôôôû		ùôõû!! 	


ÿÿ		

þøôôôõùüÿþýþüø÷÷øúûúø÷ú	þøôõ÷ý	
	ýú÷ôôôôôôý
ûüþÿýûûûüüýþÿþüûüýÿÿùõõõùÿ

üõôôöûþÿþþÿ	ÿøööûþüúùùúüýúüþúøùû	
ÿýüüÿ	
ÿÿüøøøü

1Pl»ã;dyvpeYROSXTL=)íÙÐÉÍ×ÛÙÒÈÀ»¹·´±°¬¢uaN4$:KTUUUM=(
ûùùü			üú÷ööõôôõöö÷ùüú÷øû
###úôôôõ÷ûûøöööùü	ýûúúúúúúúü	ÿÿýøõô÷ûþþüøõôôôôõ÷ùûûú÷õööùûüýýþÿ		ýøöõ÷úý
þúùÿ
(+'

ýýþ

	ýù÷÷÷ùúúûûûûúùúúúúúúúúùùúûþ
þùõõõõõõõ÷ü"$$$
öôôô÷úûüýÿ

	þûø÷øùüÿýûúúüþþþüüþ				ÿúøõõõöøüÿüú÷ôôôöÿþøøøùúõôôôôöùýÿþüûúúûþþú÷õôôôôøüýýûø÷øúþ
ÿüúøõôôôõ÷ûþ

øõõõõõ÷üþýýþ		
		
	þúöööö÷þü"""ÿöôôôô
üùùý

ÿöôôôõøþüøøúþ"(****ôôôôôõú		ÿùõôôôõù

	üúý!"ýûùùùù÷ööö÷øúüÿýú÷öö÷úý	


 # 
üùøùýþúøùý
ÿÿÿ	

	
	ûûûûûýÿþý ÿÿ	

	ýýÿøøø
ýù÷úýþþûøøúÿþüùøøøû!(..-&


þýÿ	
	ûùþ-;>=2(#
ø÷÷÷þýù÷ôôôôôöùúùø÷öôôôöü		û÷öøþ
	ÿúøöõõ÷øùûýÿüúùúý	 """!

	þúü!ÿ÷ø ))	øõõøýüöõõõ 
üõõõù	
üùúý


þýýÿÿþ

			ÿüúùúü

!!
ÿ
!!
	
þýÿ	*,)
ýøöõõõ÷ùûÿ	
$/43-ÿ	ýýÿ	üøø÷ùý


	ýûúúûýÿÿ
!$(((($ýøøøøøùÿ


ÿýýýýýýýÿ
     ÿüúûÿ	

	"%%%%#úúúÿüüý	üöôôôôôôôöøúý

üý
	þûùøøùúúúúû

		%+++'!


	ýüüý(/2,+58884.'úöõõöúüüýýýýüýÿýÿýûùø÷öööööö÷ùü
	"""ýûúúûý	
!   
	þþþ
	ýúúúüÿúøøøý	


ÿþÿÿþüüüüüþ


		
ýýý


	ýüýÿ	þüûýüøöû÷ôôôô÷/5. ÷õõúÿþû÷÷úúõôø	
	þùõôôôôû	
üúúúü		ÿþÿþûù÷÷÷÷û	þùùùú
	ÿÿ

	üøööööööööøúýþýýþþýú÷õõöùüÿúöôôôöú	

ýõôôôôöûÿúûûöôôôôôôùøôöû!!!!!

ÿýýÿ				
ýöôôôôùýþýþþøøøøøûüüùùûûôôôøþ	
	ü÷ôôôôôôôü
ÿ
	þüúùùúúüþþþþýþÿüöôôôøÿ


	
üõôôùÿÿý÷õõúÿüùø÷÷ùûÿþýþ

úùùû	
ÿýýüöôøú
-Lg±Ø3_vxxxpi^QJGLROG8$ýçÔÌÆËÖÚØÐÆ½¶²®«¨¨¦taO6!&<KTUUTL9"ûøøû				ýú÷ööôôôôõ÷ùüÿû÷öøý
""øôôôõöúþýùöõôõøû

üúúúúúúüÿ
ÿþÿÿþúöôô÷üþú÷õôôôõøûýýüøõööøûüüüüýÿ
	üúùúý	
þþýøøý#&#üüý

üù÷÷÷÷øúüýýýüûûúúúùùùùùúûýýùöõõõõõõöû#$$$ÿöôôô÷ùúúüþ	


	ýúùùúýýûúûþþûøúý

üúø÷÷øúþýûøôôôøÿüøøùûûõôôôôöøýû÷ö÷ýÿüù÷õõõöøùù÷õõöùü
	ÿþûøõööùý

ùõõõõõõøüþþüùùúü

ÿú÷öööö÷ýþÿ"""ÿöôôôôþùõöúÿ
ÿ
ÿ÷ôôôôõüüøöõ÷úþýüþ&*)$ôôôôôõý

ýøõõøþ
		
úöø

ÿýúø÷ööööö÷øúüÿþüûúùúûþ	


 # ýýýüúøøøúýýù÷÷ú	

	
ûûûûüþÿ"%#
	


ýýþ	ùøøÿüûýýûüþ

þúøøøü	
%%%

		

ÿý
		
ÿüý	!&(&##$"
ý÷÷÷ýþú÷ôôôôôôôõööõõ÷û

	


		
		þ$"ùõõöùøõõõõ"$þ÷õõõöþ
	ÿýüüþ	þÿ
ÿüúùùûþ	
	þþÿ	
	üúûý		

!!%% þúûýýüûûûûüþ


!/443%

		

ÿþþÿ	

 !"ÿÿÿþýýÿ		ÿÿÿ!$(('%


ûøøøøøúÿýýýýýýþ	
  üúûþ	
	"%%%%üúúýûøö÷øû
ÿùôôôôôô÷ùûüþ

ûûþùööùûüûúûþ


(+++)#
				ÿýûûûûýÿÿ'/2+-88881+$ÿüùøøúûüþÿÿÿÿ	ýýÿ


üùöööøúûûúûüþ

ÿýýýÿ
"" 

þþ

	þúúúûÿ

	þûüü	

þþþþþýüüüþ	
			

ýþ
üüü

	ýúúûÿ
ÿüûþ	
	


þþ	
	þôôôôô÷,0.÷õõÿ		ÿ÷ôôöýúöôôôôôù	
	ÿýúúûÿÿûúüþþÿüú÷÷÷øý
ÿûúúüÿþüüýÿ
	ÿú÷ööööööööö÷ùûþüùøùúûúøöö÷û	
û÷ôôô÷ùþü÷õôôõ÷ùü

þööú

þöôôôôôô÷üÿÿúôôöû
!!!!!!	ÿ	þüüþ	
	


	þøõôôõùûÿþþÿûøøøøü
ùôôôøúúúûþþøôôôôôôôôø

	ÿüúùúúúûüýýþ	

üøôôôôùþ

	


		


			üôôõþ
ûöõõúÿûø÷ööøùý

	ÿùùùü

		
	úøøû
/Mf§Ìó$Pgxxre_UJDBHNJC4úæÖÎÉÎ×ÚØÏÃ¸°¨¢qbR>,%#+:FMUUSK9#					úø÷úÿ			þûøööôôôôöøü

þûúúþüôôôôôôöùúúøõôôôõ÷û	üúúúúü
üúúûúø÷÷øúþþüùùúýüøöö÷øùúûýþ

ÿù÷÷ùüüøôôù!#þûûü


	ýù÷÷÷÷ùýÿþýýýüüüýþÿÿþýüúùøöõõöö÷û#$$ üõôôöüþýûûý	ýüüýÿþüúúüûööøýýúûÿþýüüýþÿÿøôöùüýþúøûþüøöôôôöøü	ýôôôû		ÿüúøöõõõôôôôõøûþÿûøøúþ	úõõõõõõõ÷øø÷÷÷÷û	
þú÷ööööøúûýÿÿþþ!""	þöôôôôùõôôöúý	ýú÷õô÷ú	ÿøôôôôôúüøõôôô÷û÷öùýôôôôôø

	ûúý

	
			ùôôù	
ÿýùöööööö÷øúüþþýýýþÿ	


	  ýøöõõõöøùûýþýûøõõ÷ûÿÿÿ	


	
! ÿÿ
	þûûûýÿ&()%


		
þýý

þúù


ÿ

þúøøøùûûüþÿþýþÿ


þÿ		

		
ÿüûþ"(+'"ýùúÿ	ÿûøõôôôôô÷øøùü		
!##!
	ÿÿ
ÿûùøûþüÿ$$$"
	
úõõõõõõõõø$$ úõõõõõû%,/-%

ÿûù÷÷÷øý

ýûûý	
	üùùùùý
ýûüþ


	ÿÿüüý	


	
 ýùøþþüûûÿ
+444+ÿÿ

ÿþþ


	


$((&


þýúúúý	
ÿÿÿ


!$%$!
ùøøøøùý
ýýýýýþ
  
ÿüúûþ	
	#%%$ýüýÿþüúù÷õõõõøý

üõôôôô÷ûýÿÿ
ûúÿ	ÿùö÷ûþÿÿ	

&+++)#ýùøøùûýþÿÿþ%/0(-8886-& 	þüüüý	ÿüýÿ

þùöööúþ	
	!$#


þûûúüþ


ÿþþþÿÿÿþþÿ


	
		üûüþ

	ÿüüü	

þúúúû

üûþ

ÿþþ

		

øôôôôôø#'%÷õú

ÿùôôôôøüþü÷ôôôôôô÷ýþúûþ

ÿø÷÷øýÿþþþüúùúü
þûúúûþýüúùúü

úööööööööööö÷øúüþÿþüøõôôõ÷ø÷÷øü	þûùøøùùùúûûüûûûúúúùø÷øü
ÿõõõûøôôôôôõööööôôôöý
 !!!ýþüúúûÿ

	

ýûúøøøúýÿÿþýúøøøû	þü	!!øôôôõôôôöÿ
üôôôôôôôôôôõøü
þþÿ	ÿýûûûûúùùûüþýùöôôôõöúþ	


		


	
	ûôõø
úõôôùÿþúøöõõ÷ùûÿ	


	ýùùúþ
		

þýÿ
3Oe¿ã9PdhaWTMD@?DHD=.	ùèÙÓÎÒÙÚ×ÍÀ´ª ~wmbWI;5017=BKQPJ;'


ûø÷øüÿýú÷öôôôõ÷ûÿ
ÿÿ!!	þöôôôôôôôôõõôôôôôõøûÿ		þüüüþ"$%!ÿú÷ö÷øùûýþÿ	
	ÿÿ

	ûøööö÷ùûþ	


ûôôôôööôôôö !þûýÿýûûûûüýþþþþÿ
ü÷÷÷÷øþ		ÿþýûúùùùùúúûüüüûùøùùúý!"!ùôôõûýúü

þýûúùúýüöôôõøùøõô÷û

	ÿþÿÿÿ	
ÿøùûüüþýúý		ÿûùöôôöøü	

	ÿõôôú		ýúøöôôôôôõöùûýÿþüüþ
	úõõõõööööö÷÷÷÷÷ûÿ

	ÿûøöööøûþÿþýýýüý ýöôôô÷þ÷ôôôô÷ùüÿþøôôôôô÷þ

ÿùöôôôôùÿüøõôôôõþ	þøööúÿ	
ûôôôôõûþýÿ

	ýÿ
ùôôõúÿüûýÿû÷öööö÷÷ùúüÿþþþ


	
ü÷ôôôôöùúûüüüú÷ôôõøûüþÿ			

!!
ÿÿ
	üûûþ
!)))%


		ÿýþÿý


	
üùøøøøøøøü	
þüüúúüþÿ	
	
þüüÿ

	


	ÿúõõõ÷"),)%

þûøõõõ÷úýþþÿ
	
 &)))($!"%%"ÿýüÿüø÷÷÷ùýüûû$$$$ 	

üùöõõõõõõü$$ ýöõõõöü+333/%ýü
þûø÷÷÷÷û	

ýûùúü	ýüüüÿ	þúúúþ
	þþþ

þýýÿ	


			

ù÷ø
ÿúùý
ÿÿ
'344, þýþ
üûü

þüþ

	

$((("


ýúúúþ
ÿÿÿÿ
	!##!

ÿúøøøøüÿþýýýÿ	  

	þûúüÿÿýýýÿ	##!	ÿþýüûúøõõõõ÷ü
ýøôôôöûÿüý
ûùý
ýúûþ
$+++)$ 
		ûøøøûÿÿþ#,-%+8882)#	ýûýÿ	


úöööû	 

	

	!#!	
    
	
	ýüûûüþ	

		

ÿÿÿ

		þûûüþ
þüüý
ÿýýþ
üúúúþ	üúþ


	

üûü				þùöôôôôøÿ ÷öýþúöôôôôöøúþýøôôôôôô÷ûýÿþýýþÿûúý
ÿú÷÷÷ùþÿþÿþüüýÿþûúùúýÿÿýüúùø÷øúÿ	
þùöööööööööö÷÷øùûüýüûøõôôôõöö÷ùý
ÿýüüûûùø÷øúýÿýú÷öúõõõ÷þ
üôôôõùúù÷õôôôô÷þ	!!!	þûü

ÿüùùúþ

	ÿ	
	
ÿþüùùúýÿþûøøû
üøû!! ûõôôôôôôöÿ	ûôôôõööõôôôôôôù
ÿúúûÿýûûüüúùøùûÿÿýøõôôôõ÷ùü									ûõøûúöõõùýÿÿýúø÷ööøùûþ

	ÿüúûü
	

"6NczµÕþ$:NVSLLG@;9<?:3&øéÝÖÑÓØ×ÓÊ¾²¨{wqkc[QF@:6469@HIF;+ 
üø÷÷úýÿÿýûøöõõõ÷ùý	


	 þýÿþûöôôôôôôõöööôôôôõ÷úüÿ	#)))#
ÿúööööùþ


þú÷öö÷øûþ	

üôôôôôôôôôõ	üûû
	ÿüûûûûûûûûûûûûüÿþø÷÷÷ûÿþûø÷öö÷ùúüþþüýüýþøõö÷ýþûý	ÿüúùøøúüûöôôôôôôôôõù


ýûúûûüýÿ			
üüýüüýýÿÿüÿ
ÿüùöõö÷û	öôôù
	üùõôôôôôõ÷ùüýþÿÿÿÿþýýþÿ
ÿøõõõöøø÷÷ö÷÷÷÷÷úþýùööööúþüûúûÿûöôô÷ûüöôôôôõöøúüþûôôôôôôõüÿú÷ôôôô÷ýüù÷ôôôôü
þúùúüþúõôôô÷ü
ÿûûþ


ýûý
ÿøôôôôøúÿýùøûû÷ööööö÷ùûýÿÿþýÿ


ýøôôõõöùúüüüúùöôôôôöùûþ

!$#ÿÿÿ
ýûûýÿ

#)))%	


		
þþ

		üúøøøøøøøúþ
þûúùúýÿ	
úúøý		


ÿùõõõõû
#*,)' 


ýûùúûý

	"())))&#%%%%üúúýÿþûùùùùùùù
úõø!$$$ 
	ÿüøõõõõõù$$!	úõõõ÷þ /3333+#ýûý
ÿüúøøøùü		ÿûúùùúþ
 !þúøøúýþþþÿ
þþÿ
ÿýüýÿ


 		
÷öø

úöù
ýý$244/#üûü
úùû
ýù÷ùý

	

$(((#	
ýúúûÿÿÿÿÿÿ


		
!$#	


	þûúùøúýþýÿ	

þ


		ýúùûþþþÿüûûûý
ÿýüüüú÷õõõöúýøõõõùÿÿúùüüüü
	

	
"*--*%!

		ùøøøþÿþþ!)*"*7880& 

			þüüýÿ

üöôöü   		

			
	   

 $&&&%"	


	þüûûûüþ			

					þüûûýÿ


ýüüýýúúúü	
üúúü
ÿüúý

ÿ	
	úùú


ýüüýþùõ÷ü
úøÿ	
þøõôôôôôôô÷ýúõôôôôöøûüýüûûüÿúùû
ýûø÷÷÷ûþÿÿýüþ
ýûúúûüüúø÷öõõ÷ùýýùöööö÷÷÷÷÷÷÷÷øøúüüüûù÷öôôôôôõùý
ÿþûø÷øüýø÷úöõõõúþ

	úøùüÿÿýù÷öôôöú!úøû
		ÿýûùùûþüüþ
	

ýûúüþ	
þûûþüøù ý÷ôôôôôôùùôô÷üýýúöôôôôôôýøøùÿýûúúúúù÷÷øû	
	þüûûüûøõôôôôöùûÿú÷ûÿúöõô÷ûüýûùø÷÷øúúüÿ
þüûüý
	ÿÿÿÿ		
&7M_tªÇí'<FGDEA:5333.(öéÞ×ÒÓÕÓÏÇ¼°¦~zxuqmhc]VOIB:3117?B@9.$
üùööøúüÿþûø÷öö÷ùûÿ							
ýø÷úüüúø÷÷ö÷÷øùùùù÷õôõöøûýþÿ			))))$üöôôõú	

ýù÷÷÷øúýÿÿ÷ôôôôôôôôôÿ	ýûûüúùùúúúûüûúùùúüÿ
	ú÷÷øþ
üø÷õõöùûþ
üù÷øùýÿý


þúøöö÷ùûúõôôôôôôôôô÷ÿ
ýú÷÷øùùûýÿ	
ÿþÿÿüúûýÿ	þúö÷÷úÿ	úöôøþ

	ÿûöôôôôõ÷ùûýþÿÿþýüúùùùûýýøõõõöùûüüûûúùùùúûüþþüùöööøÿ

ýúøúþ	úö÷ûÿ

þû÷õôôôôôôõö÷ùûûú÷ôôôôôöùýþûøôôôôôùýþþýüú÷õõöú	ÿþù÷öõ÷û

	
ÿúøùý	
þÿþúùüýùöôôôôôùü÷öùÿýù÷öööö÷úýÿþüûü


	ÿ	

þú÷ööùûûüûúù÷õôôôôôöúÿÿÿ	    "%$ÿÿÿ ÿüûûþ %&&#	


	
	ÿ
		ÿ
ýüüúùùúúûüÿ

ÿÿ	


	þúú÷þ


ý÷õõõõþ&(&##" ýøøøý

"##!þúùùùùùùùùùùùùþ

ýùú

ýýÿý÷õõöû"$#úõöú%/3332*#þýÿ	
ÿýüûûûûþ


!##"
ÿú÷õõ÷ø÷øùûÿ

	ÿ	

ÿüúúûûûüýþÿþþþÿ	


! 
ùøù	
ûõöû
ýý
/34."ùøù

ýûýþûúûüüú÷÷÷û

"%#
ýþ
ÿÿÿÿÿÿ	 #&$
	ÿÿýýýÿ
	


ýúøøúýÿÿþýýÿýûûûûü	þúø÷øûÿÿüø÷øúÿ


ù÷ü
üüüÿ	


		
þÿ&),+&"		


ûøøý

ÿÿ$$
'254-$


	


ÿýûûýþÿ
øö÷ý   	ÿ


  
ÿÿ
$*-./.)$
	

		ÿþýýýýüúúúûýÿ	

		

	

ÿýüüüýÿ	

ÿüüüÿ

úúúúü
þýýýúøûþüüýÿþøö÷ý


þùöøü	
ûõ÷þüøôôôôõôôôôõþ	
ÿùöö÷øùúüýýýûûüÿþúøúÿ	þûùùúýÿ		üûü
	ÿþüùöôôôô÷úþÿýûúúûüûúùøø÷÷øøúûüýþþýûøôôôôô÷ú

	þýþ	

ÿû÷õ÷úý	

				ÿþþÿ	ýõôø

ÿÿþüúùùúüþÿýøõöùÿ
	ÿûøøúý
þýýÿ
	
úúýûöôôõúÿÿø÷ú

	ùôôôôôö
ýûúûüÿþûù÷÷÷÷öõõøû	
ÿûø÷÷÷÷õôôôôôøûÿüúùûýÿÿÿÿ

ÿþýýüûûüøöôõ÷øøøøøùúüýþÿ
þüüýýÿ

ÿýüüüüþ
	ûúü
	
"*8KZmºÚú&5=>A>6.*&"þõêàØÓÐÏÌÈÂº±§~ywtokgb^[WQI=1+(+15651,'
ýùöõö÷ùüÿÿþüùøøøúüþ

ÿöôôùþýúùùúüüýýÿ	
#))))!ÿùôôõü

		
	þûúùø÷ùûÿ
 !	ýøôôôôôôôû

ÿÿþýüûúùúúüÿ	ýûüÿ	ÿþÿû÷ööøüÿ	þüûûúúüýþÿ

ý÷õôôõ÷ùüþýüøôôôôôôôôôôöû

ûøö÷øúûüþÿ


	ýøùú	


þùø÷úþ
ûø÷ùü
üøôôôõøûüþÿýüúø÷÷ö÷úýûõõõõöùýÿþýüûûûûûüüýþþþþýüú÷ö÷ûûõõ÷ÿø÷û	
þüûúø÷õôôôôôôôôôôôôôõ÷ùûýþÿÿÿÿþüúöôôôô÷úüýþþþýüüüûüÿþüúùùúüÿ

	
þüøøøøü
ÿýüýýýúøùü
üúúù÷ôôôôöÿûöõøÿÿüù÷ööö÷ûþ


ÿþþýûùùüÿ	

þþ

þýüüüüûûúøöôôôôôôôú

ÿÿÿÿÿÿ  "%$ÿÿÿ$*)'
þûûý
! 


ÿüýþ

	ýýþ


	þûÿ!!! þúûüþþÿ	


		
	û÷÷÷úþ

þüûÿúúø

þúõõõõø"'#!()(!	üõôôö!(**)$

ÿýûùùüÿ   

	ýùùùùùþýùùùû	ÿÿÿþüûøööøû	
ûøøû
 #$!ùøþ '+,--)$ 
þýüý

	
üùùùúýÿ	 ####
ûøôôôôôôô÷û

ýúø÷÷÷÷øùúüýýüûûþþþ

			"""ÿþÿ

ýüü
þõöø	


ýÿ*/1*÷÷÷
	ÿø÷÷÷úûú÷÷÷û

		

			
	ÿÿÿÿÿÿ

 #&$	


þüù÷÷÷úþþýýýýýüûûûûûý	
ýüûýÿþüúùùüÿ

ûøüþÿüüüü	
		
	þúû #!%)*(#
ÿûü	
#+..)"	
	
þüúüþÿÿÿ
ûøøý	
  	ýúùý	
ÿÿÿÿÿ!(/5675/(!		


	þüûúúúúúúúúý				

			


ÿýüúúúüýÿþþþþýüüý

úúúúý


ûù÷ùý	
þú÷÷øýý÷õ÷ùþÿüøôôõÿ-31ôôÿ	úôôôôõ÷öôôôôþûúûüüýþÿÿþýýþÿýùøùü
ýùøû
þùøû

				ÿúôôôôõùûÿÿüûúùøùùúûýÿýöôôôôô÷ûÿ	

	


ýûûýþýþ


	ÿýüüþÿüõôôöÿûù÷÷÷öõôôõùþüùõôôôõü	üöôôôöþ

þþ


		
ýüýÿÿúöøü	ÿûøøûûõôôôõû
þú÷ö÷øûþÿþýú÷öõôõõõôõøü

þøöôôôôôôôôôöúþ
	ùõôôö÷÷÷øûÿþûøöõ÷øûÿ	ÿûøõôôôôõ÷ùûýÿ

ÿþýþþÿ
ÿýüüüüüþúôôöÿ
  $(.8GUg~¯Êæü'59?<2(!ûõëáØÑÌÈÄÀ½¹²ª|xupkfb_^\VN?0&! $)+042.$			þú÷õõõöùüÿÿýûùùùûýøõôôü


þýýþýýüýÿ
$)))%
ýöôöþ
þþÿÿþýùööøü#%%%!


÷ôôôôôôùÿûûûüÿÿþûúûþ


	


ÿûøø÷ùûþÿûúúü
ÿþú÷õ÷ùÿ

üõôôôôõöøùùøöôôôôôôôôôõöøûý		ûù÷øúüýþÿ
	þøøù


	

üúøúý

üù÷ùü

üøõõõøûþÿýûù÷÷÷öøúþ
øõõõ÷ùýþüûùùùúúüýýþþýüúøúý	ÿõôôý
	ÿúùþ
	ÿþýýüüüûú÷õôôôôôôôôôôôöùûþÿýüýýýûøõôôõøûüýþþÿþýþ ÿýýüúùúûüÿ	


		
þûùøøøøùý	
ÿüûúûúùøùü
üùøùúùöôôôøÿúõõøÿýûøööö÷ûÿ	
ÿýüüûúùúüÿ	
ÿÿ

ÿþ		ÿþüûúúùø÷õôôôôôôú
	ÿÿÿÿÿÿ
!$$ ÿÿ'++(ÿûûü

û÷øùÿ
ÿýý
ýüý


üÿ!!!!	þýúûýÿ


	þøõõõ÷ü	üúúýûúüû÷õõõü!#(**$
ÿûôôô÷%****%	ýøõôôôøü   


üùùùþ

ÿûúüþüûùøøøùúûúøõô÷ú

þûûÿ#$$!üû #$###!ýûûûüÿ	

	

úøùùý	
!###ýú÷õôôôôôõøý

ÿûø÷÷÷÷÷÷ùûüýýýýþÿ			""" 
ýüüÿþÿ
õöù	
ýþ&*,%ý÷÷÷


þ÷÷÷÷ûüüùøúý

	

ÿÿÿÿÿÿ	
	!$"			

	

	
ýûù÷ö÷ùýÿýüûûûûûüýþ
þþÿÿýüüüüý
ÿüüýÿýüüüÿ

		üúú $#'*($

	ÿ
$&&"
	ýüýþþýûüýùùüÿ  
ýù÷úÿ	

ÿÿÿÿÿ
#*39996/( 
		

	ÿýûúúúúúúúûýÿþþÿ


		
	
ÿüûúúúûý		ÿýýüüüüüüüýüúúúÿ	


ÿüûùùúý


	ÿùõôõúýøö÷øüÿûùõôôõ7<<$õôýÿýùôôôõùúùôôôöþüýýýþþÿÿþþþþþþþýûùùùúý
üùùþüøøú
	

	ûöôôô÷ûþþüûúúúûüþ	
úôôôôôõ÷ùüÿ	
		
	


	

	ÿÿÿÿýûü		ÿûúúûýýýüúùöôôô÷þÿú÷õôôôôôôôøþýúöôôôõû	þøôôôöþýý


þúùùúýÿûùû
û÷ôõúÿûõôôôøý
ýøôôôôöüþüù÷õôôõ÷øøøøúý		ü÷ôôôôôôôôôõøü	
÷ôôôôôôôöùý

ýúõôôõû
þûøõôôôõøúüþ	
ÿýüüüüüþÿøôôõÿ #(,/6CPcz©ÂÛð/6<9/#ýüýúôëà×ÏÈÂ¾ºº¹µ®£{wrlgc_][UM>.$"%,33/$
	ÿú÷õõõõ÷ûýÿÿþýüûùùúüÿÿ
þöõôöþ


þþÿ	 #$#þ÷õöþ
ÿýýýýþÿü÷öøü#%%%
üôôôôôôû
	ûûûÿüýÿ	
			

üù÷÷÷÷÷ùûÿþýýÿ	


þúõôôöý

üõôôôôôõ÷÷÷÷õôôôôôôôôôööøúüûùøùûýýþþÿÿÿ
	ÿþþøøø	

	
	

ÿüúúûþ

û÷÷ø
ÿüøõööúþÿûù÷÷÷÷÷ùý	
þ÷öö÷ûþ	ÿýûúùúûüþþÿþþýüûýöôôù
þúû

üúúúûûüýýûùöôôôôôôôôôõöøúýüùøúýþþüø÷÷øúüýþþþÿ	ÿûùùøøùúüþÿúöõõõõøúþ	

	ýûùøøøøøúý
ùöõøúúøõôõùÿþøôõøþýûøööööúÿ


þüüüüüüüü	

ÿ
	þùùü
þûúùùùø÷öõôôôôôù
ÿÿÿÿÿ
!%%")++(ÿÿýýý	

ùôõöýýýý
þýþ
!!! 
ÿþýýþ	


	

	ü÷õõõöûÿ	
!"#"ûúúüþýÿ	ÿÿùöô÷ý
'**&ý÷õõù$)*)("
	úööööööøÿ		ÿþÿÿÿÿúöôôôôôô÷ùùø÷÷ùý

þÿ$$$$	þ
ûûûûûþ		ÿúøùúÿ

 "$$$##!  "##!	þüù÷öôôôôôôúÿ

þú÷÷÷÷÷÷÷úýÿÿ
""""ýüü
þþÿ	÷öû

	úý$'(!
û÷÷÷ÿ	

	
ÿù÷÷ùüþýûúüÿ

	


ÿÿ
! 
þÿ						


	þú÷öööùû
ÿýûûûûûý	
ÿÿÿýüüûüýþÿ
ÿýýÿÿþýüý
	
	ü÷ø!%# "'*)%
			þüýþýûøùý	ÿúøúýþ
 

	ýøö÷üÿ
ÿþþþþþ	!%-69998/(
		ýûúûûúùùúûýÿÿÿýýÿÿ


	ÿþýûúúúúûþ

ÿýüüüüüüüûüý
ýûúü	


ÿþþþüúùûý
	ùôôôöýüøö÷ùýÿÿÿýøöôôôõ!<<<+	÷÷ü

þýûüüüûøõôõøüþý÷ôôùþþþýýþþþýýüüûûûûúùúúúúüÿ
ú÷øÿ	
ÿûúúú
ÿÿ	
ü÷ôôõùý	


	þüûûûûýÿ

ÿøôôôôôôõøûÿ		
		

	

ÿüùûÿ
üúúûýüûøöõôôôõùÿÿûøõôôôôôôô÷üþûøöö÷û	
ýöôôöý	þûüÿ


û÷ö÷ûþþûùüôöööü
úôôôô÷üÿøôôôôô÷ýüùöôôôô÷ûüýýüýþþùõôôôôôôôôôõùþ


þõôôôôôôôô÷û

ÿøõõõú
þûöôôôõøûýÿ	


ÿüúúûûýÿýöôôõ
!&+./3?K^w¥¼Óçþ+296*
ÿùõöùøóêßÕÌÄ½¹¶¸»¸²§zwqmhd`^[TK<," (01."


ÿú÷õõõõöùüýýüûûúùùúþýþ	úöõõùÿ	
ÿÿ	
	þ÷ôöý	ÿüûûûýÿúøùü!$$"


ÿùõôôô÷ý

ûúý
ÿÿÿ


ýúøööööö÷ùýÿþþ

	þùôôôôû	
úôôôôôõõ÷÷÷÷õôôôôôôôôôõöøûýÿúùøùûüüüýýýýþ

ýý
øøøý
	

	ÿüúúûüÿ
	ù÷öûþüù÷õöøýþù÷÷÷÷úýýúøúþ	
		
ÿ
úôôö	ýýÿÿú÷ö÷úüýþÿþýúöõõöùûüýýýýüûüþ		ùôôöýÿýþÿÿüûüþ	
þúöõõõö÷úûýÿþþÿ

ûöõõõøüÿýúù÷ööøøùý
ýöôôöùûüþÿÿþýùõôõøÿýú÷ööööùþ

þüüüüüüüþ		úôô÷ÿ	
	üù÷÷øùùùø÷öôôôôø

	ÿÿ%'$	&+)#ÿûýþýýý			ùôôôù
ýý
		!
	ÿþýÿüùö÷÷ûÿ	
! #*000*!ÿýü

úøù	
		÷ôõþ		"$

ýüý	üöööööööøý


	


ÿûúýÿøôôôôôôôõøûþ


	
 $$$"
	üûûûûÿ
þýý!#&''###  
þü÷ôôôôöü
þþ		ûù÷÷÷÷ùþ	
þüüý	"""" ÿþ
ýúùü
þÿ
ÿÿüþ!##þ÷÷÷÷þ	
ÿþÿ		
!#"

		


	


						


þ÷ööö÷ü	þûûûûý


þþÿþþþÿ	


	ýüüþÿÿ
ý÷ø%('&&%%$%(+*%

 	
!" 
		ÿýüú÷ööúÿúöö÷øúüÿ


ýø÷øúý			þþþþ $(/89994*"	

þýþþýüüüüýþþÿÿÿÿÿþþÿÿþÿ


	
ýûûûúúûüüýÿ
ÿýüüüüýýýüüýÿ			
þûþýùøøü


ûôôôôûþþûø÷øüÿþÿÿþüùõôôôô÷!<<<*û÷ÿ
þù÷õöøúúúûûýÿýùûÿÿýüúúüüüûúøøööööøúûüûùùûþþø÷ùþÿÿýúúúû
ýûûûÿ

ÿûùøúý	
	ÿýýýýÿ
ü÷ôôôôôõøüÿþÿ


	þüý

þûø÷ö÷ùûþýùõôôôôôõ÷úý	ýüÿ
	ýüü		ÿúùøùûþ

		

	ÿþüûûûùøøüþôöööÿ


ýôôôôôôøüþùôôôõøûþþù÷ôôôôöþ	ÿþýüýýûú÷ôôôôôôôôôôöúþ
ýõôôôôõõööøúþ
÷õõø		


û÷öõ÷úýýýýþÿ


	
ýüüüüýþþÿÿþû÷ôõù

%+-,.9F\w¨¿Õéÿ*183&ûöòõùøóéÜÑÈ¿¸¶µºÀ¿º­{wsolgb\ULC7+#"((%ú÷õõõõõøúûúúùøø÷øúþþþÿ	þüûüýþÿ	


üõôôù
þûûüÿ	
ýýÿ	

	


	ÿþþ
	
ÿÿÿ	ÿýüýþþýüý	ÿýýüýþýüù÷øùýÿþÿ
			þûöôôôô÷ý
þøõôôôõöøúûûú÷ôôôôôôôôôô÷üýúø÷øùúùùùúúûüþ


	ÿýøøøû


ÿûùù÷øûÿýøö÷úüüúùø÷ööøû		ýøö÷÷ûÿ
ÿýüý		


	ýÿþôôõÿÿþýûøööô÷ûþÿþû÷ö÷úÿÿþÿöôôôü	ûøøú
	ÿû÷õôôôôôöøúüþÿÿüùøúý	

	þøööøýÿýûúø÷öõõøøüÿ

úôôôô÷û	û÷ôôôõùÿüù÷ööööøü	ÿüüüüüýþýþ	÷ôôõý	ÿúöõõ÷ùúûûúùõôôôø

	
	
$''#
" 
üùûÿþýýþ

		

	úôôô÷þ

ÿ	!!!
þ
þý


	ÿüúùùúúù÷ö÷ùýÿþýüûýþÿþÿ &))'(,5777. 

	ûõõõý
þý	öôö!$
ÿýüüýýþ

ùöööööööööøùüÿ	! þÿ %'(&# "$"ùöùùôôôôôôôõùþ


ÿÿ#$#
	

ûûûûþ

þÿ		!"%''##!þüûÿ	þõôôôôûÿ	ÿþþýù÷øúý
ÿûúúúûý
!""" 
üúýýø÷öøÿ	
	
ÿýüþÿù÷÷÷ùÿ	
				ýýý
%')'"	


	


		


		
	
 


ýüü


ÿ÷öööù
ûûûû

ÿýÿ
		


ýúüþ	

ÿøøÿ
#,2563-('(+*&	
! 	
"&))&#


ýþ	þú÷ööö÷úõôôôô÷úüüüý		ý÷ööù


		þþÿ
!$&*08997.#
þþÿ

ÿþýüüüýþÿÿÿ		
	þüýþ


	

			


ýúúúúúûý	

ÿÿþýüýþ


ûù
	ùõõ÷ü
þõôôôùüýûúúü	ÿýüûúøõôôôôôû287%
ü
üõôôôöúýÿ
ÿûù÷÷ùúùø÷öõõõõõ÷üþþýúøùúüýýù÷÷û
þþþüúúúû		þüûûûûÿ
ÿÿÿ	


þþþ	ýöôôôôô÷ûÿüùø÷øùúûüýÿ	

ýýÿ

	ÿ
	


	ýüýÿ


ûøõõööôôô÷ÿúúÿ

ÿüúøöôôôôõ÷ùüþûûþ		þøøù	

ü÷õôõøý
ûôööù	ÿû÷ôôôôôôôôö÷÷öôôôõûÿûøöôôôôùýøöôôõöõôôôôôôôôôôõ÷ûþüöôôô÷ùúûûûûúúúúúúÿý÷õ÷þ	
üúùûýþýûùùúü	

		


	

ÿýüüüüüüýüúøü
#)+()4BZx«ÃÙì*/40#ü÷ô÷úøòçØÍÃºµ³´»ÄÄ¿² |yuroibXMB90)$ 


ú÷õõõõöøùùø÷ööööøúþ		ÿ

	ýùùýÿÿ
ÿÿÿ	
ÿùôôôõüýûý

	


ýúøøúý
	
		  ÿúø÷÷ùûûúøöõôôõöö÷úÿ
ÿüýÿýøöö÷úüþýüüýÿ	ýüý	û÷ôôôôôôõùý		þûø÷öõö÷ùûþÿþùõôôôôôôôôôù
ÿýûúùø÷÷÷÷ööö÷øúûý	
	
úøøû	
ÿ
ýúù÷øúþ	ÿú÷ö÷ø÷÷÷÷÷÷øûþ
þø÷÷øüùøöú	

	

ü÷øýöôõýþûù÷ö÷øûÿÿþûøøùü


	þÿ

øôôõü		

ûøøúÿ
þúøöõôôôôõöøùüÿü÷õöú	

	ÿú÷÷ùÿÿüúøø÷÷öööøúýùôôôôõúû÷ôôôõùüù÷ööööøûÿ


ÿýüüüý	ÿûûý		ÿ÷ôôõýÿú÷õõ÷úûüüûú÷ôôôù	
	

			"''&ÿûúüýýÿ	
ÿý	
	ûôôôõû	 $%%
ÿûýÿ

ÿþþ
	þüûùøø÷õôôôô÷ûýþþýýýýþÿ	
	
%(('(-5776*

ûõõõüÿø÷ú÷ô÷!$
ÿÿ	


	ýùõôôôôõùüøööøùùøööøøøøü &&%
ÿüúüÿ
&-00-'"!%*)#ùõøùôôôôôôôöúÿ	ûûþ##		


ýûûü

ÿüý		
 "$$# 
þù÷øý	


úôôôöûþþþþ

ÿüúûþ
	þúúúúûÿ
! 
þúùþú÷ööúÿ

þüúüÿ
üø÷øûý
ýýý
"(**)$ 


	


	


			
	


ÿûûûý	
øöööü!##üûûý
		


ÿ	
		


þúü
	þýÿ !ùøý	+6::8.&$&*+'


""',0/*%
þúüúöööööúõôôôôöùûûûüøööø


	ÿ
"$')/5862)ÿþþþ

ÿýûúúûý
	üúûü


	


			
ýúúúúúü	

ÿýüüýþ

ÿûú
ùõõõøýÿ÷ôôôùüþþÿ


ÿüúùøöôôôôôøÿ'+*
ÿúôôôôùþ	
	ÿûøöö÷øøø÷÷öõõõõùþÿûøùùùúúø÷øû
ÿÿþüûüýýûûûûû		


ÿÿÿ
ùôôôôöøûÿýùöööö÷øùûüþÿûøøû	


þúø÷ø÷ôôôöÿùùý	ü÷ôôôôôôôôõ÷ùýýûùüüøøøÿ

üôôôöü

þôöö		øôôôôõõôôôôôôôôôôô÷þÿýú÷õôôôôú	üöôôôôôôôôôôôôôôõöøúüÿüø÷ö÷úûýÿÿüùúúúúý$$"øõøÿ


þýþÿÿýú÷ö÷ùý	


	


þýýüüýþþþÿ"()''2?Wt¨¿Õçü"(.+ ûøúû÷ñäÕÊÀ·±°°·¿À»¯~{vsoiaVI?6.(%""$$# 
ûøöö÷÷øùúùøöõööö÷úþ	

	úøùÿüûüÿþýþþýÿ
ÿþÿýüýþ	ýøôôôô÷ûþ
	ÿüü	

ÿ
ÿùöôôõùþ	
	  þù÷õôõ÷÷öõôôôôôôôõøýþúùûÿ	
	þøööö÷úüÿüüüýÿüüûÿ
û÷ôôôôôôôôøÿ


þýûûùùùúýûõôôôôôôôôôú	þüûûúùø÷ööööööøúûýÿ


		ûúøûÿ	


	ÿýýÿ
	ÿûúùùûþ
ûøøøøööö÷øùûþþù÷öøýýøøøú	

ÿøôôø÷ôõúÿ	
	ýúùùúüþÿýûùøùü


þÿ
	úõôöü	

üúúü	ÿûùøø÷õõõõõö÷úþýöôôø


þøööùÿÿûøöõõö÷ö÷÷ùûþý÷ôôôôôúü÷ôôôõùüù÷öööö÷úþ	ýüüýÿ
	þúùû	ÿ÷ôôöý		üøööøúûüüüûøõôöù

	 '''#	üúúþÿþ


		
þüúôôôôùÿ

þÿÿ

%%%þûýÿÿþ	
	þýüûùø÷õôôôôô÷ùúûûûüüþ
!$%%&*0530$				
ÿù÷÷ûÿÿøõõõÿ÷õø  ýøùý	ÿùôôôôôô÷þüúùûÿÿýûøøøøøý'''$ýú÷öùü (0000)$#)/.&úõøÿ÷ôôôôôôôöû

		ÿùùý # 	
üüÿ
 "#"!!   ùôôõú
	øöõøüþþþÿ

ýüþýúúúúü
	
ýùùÿù÷ö÷úþ

ýûøùûýýþ
ûøùýÿ	

ýüü#****%!		

	


		


üûûûû	øöö÷þ###!þûüÿ
		

ÿþúü
			ýýý#%"ù÷ú*9:::-# #),*"	

ýûü###þ
+264.'ýýþ


	úøûúöööööúöôôôôöùúûûü	
	øöööÿ		


#%'*.453/&þþþþþ	
	þûùùúý		þù÷øùÿ	
	


þúúúúúþ	

	ÿýüüüüý
þüû

øõõõõúý	ÿöôôôøüÿ	
	þûù÷öôôôôôöü
 	þøôôô÷ý

	ÿûù÷õõööøùúúøõõ÷üûøùùùùùùùùû
þýýþþüûûûûý


þþ


üöôôõ÷ùüÿÿü÷ööööøùûýþþÿÿÿÿÿü÷ôôöûÿÿþþýþÿ


þûøøø÷ôôô÷
ùùü

ü÷ôôôôôôôôôõøûþþûûüýùùúÿ
ûôôôù
üûþ÷ôôöûüüûù÷õôôôôôôô÷ýÿüùöõôôôôùûôôôôôôôôôôôôõö÷øúûýþýúúùùúüþüûøööý$$%ùõúþþÿ
		ÿüøõôõ÷úýÿÿ

	
	ÿþýýýÿ	
#)*'&1=Tp¡·ÌÞò'&ÿüüü÷ðãÔÈ¾´­««²º»·¬{vrng_TH>6-'%#%)*($

üùøøùùùúúù÷õõööö÷ùýþù÷ù	

ÿùö÷úüüûúúûýÿûûÿ	
ÿÿÿÿüù÷÷ùü	
üøõôôôô÷ú		úúý	

þýýþ	þ÷ôôôõùþ	

	

 
ÿûù÷ö÷÷÷õôôôôôôôôôöû
ú÷öùý		þ÷ööö÷ùüþýýþ
	üùúý
ýùöôôôôôôôôü
	ÿþüûûýûõôôôôôôôôõû	ýúûüûúù÷ööööööøúüýÿÿÿþþÿ	

	þýüüþ


þüûüýþ		ÿÿþûøøøöö÷úüþ
ûùøøü
ÿøøøÿ	


þûöôôôôÿ
	ÿùöôöú
þüúùùùúûýÿÿýýÿÿýüý	ÿþÿÿ	
ÿþÿÿþýûùø÷öøû	øôôöÿ

þÿûöõõ÷üÿýúöôôôôö÷øúûüýýþþþþýüùöôôôôôù
ûõôôõøÿûùø÷÷÷ö÷ùüÿþÿ
	þùøúþúõöù

ÿüûúúúúúûûúùø÷ùû


		%'''%!	ÿüûûýÿ		
þøôôôôøüþýü

	%%#ÿ		
!!!ÿýùõôôôôö÷÷ùúúúûþ


			
	
þüú÷õõõõõ÷ú÷ùüöôöùüüûùùúûý

	üùùøùü
þüýÿ

	üùøùý
$''$ûöôôøû	#*./+$ !'-.&
þúüýôôôôôôôôøü	


þúøùþ	 üúüþýý !


  $%&&%$"
	üõôôôöüÿÿÿýþ
 ##	üúúúý

		þ	ÿûø÷ùý
þûø÷÷øùü
ÿþ
		þþÿ

)***&"ýþþ

	ÿ
	

			


	


üûûûûü

ûø÷ú####	þÿ
	þýý

	


þýþ
ÿüþ	 !
ÿýýý	),)ù÷÷ÿ%5::5$'..) 
	ûöõø
	"#&üü
!3:=8.&ýýýý	ÿú÷÷ú
ý÷ööööüøøùùùûüýýýÿ


÷ööö


	
"%&(,/0.*#
þþþþþ	

þúøøùý
	ûöôôõû
	


	ÿýýÿ
þüüýý	


þüüüûúúüþ	
ÿÿ	
ÿÿ
÷õõõõöùþ		ýõôôô÷ý
ÿýúøöõôôôôôùÿ
ÿû÷õ÷ùÿ

		þüûùöôôõúÿþýþýùùùùùùùùùúÿ


	þþýÿ	


ÿýüýþÿÿüúúûüþý÷öööûÿÿþýûùöôôôôöùûûûûûüþþþüúùø÷ö÷ùüþüþ
úööû
	ýúø÷÷ø÷÷ùý

	þûüþ


	þüûùøø÷öõõöøü
øôôö

þüü
ÿû÷ôôôôôôõùýÿþýú÷õôôôôõü		ûöôôôôôôôôôõöøúüþÿþüúùûý
	ýûÿ"" ÿùöþþýþ


	þúöôôõõ÷ùûüýÿ	


ýüüÿ	
&+,))2=Pj©»Íàõ 	ÿøïãÕÈ½²ª§¤¨­­ª¢{uohaZRKC;1(%$+475-"

	ýûúúûûûüûúøõõööööøü	þûúü	úôôôôö÷ööö÷úüþþûøùþ	þúöõôöùý	

ýúø÷öõôôôø

øöøþ			ÿþÿ
	úø÷ùüþÿüøõôôõö÷öõõ÷ûý÷õôöùüÿûõöööùüÿ		ýüþþû÷ôôôôôôôû	ÿüüýúõôôôôôôôô÷ýÿüúüþþýûùøöööö÷úýÿýüÿÿ

			

ÿÿ	
	þüúùúùûýÿ	
ÿüûýÿûøøöøûþ
	þüúùúþ
ýýÿ	üü
			øôôôôôôöûýþþýüú÷õøÿ
#&


ÿýûùùùø÷öö÷ùüþþþýüûûúüþ
	ûøú

ýûýþüù÷øü	ûôôõÿ
	ýúúüýûøõõõõùûüýüúùöôôôôôöøûþÿÿÿýûúúúùùøöõôôôôøúôôõ÷ÿüúùùùùø÷øúÿ	
	ÿúøùûÿýúúþ
	þüúùùøùúúúüýþÿ
"""

	"&''''"	ýúù÷øûþ
ýûùøùûüþ	
	ÿûöôôôô÷ûÿþûûþ
" üùù	
(((
	
	üùöôôôôõ÷ùùøøûþ	

þûýÿ !
þöõõõõõõõûÿýúúúûúùöôôôõ÷ùù÷õôôôõøúü		ÿýüûü!&('"	ûøøùþ#'''#ûõôôøú
 #$!!'($
üôôôôôôôõúýÿÿþþüûüÿ
ûøøøûý÷÷÷÷÷!ÿûûü
++'

	


! #&''''&#

ÿúôôôôô÷ü

	þýýý%%%
üúúúüÿ	
	ÿÿÿ
	ûööø

	
	ÿüø÷÷÷÷û
	ÿÿ

%)**$!þûûûý	ÿýûý

þüýÿ

	


		
"""ýûûûûûþ	
ÿüüý	####

			ÿúúúý	


þùøùÿ (*$
ÿýýýÿ-//ø÷÷ú.66+
%///(üõõõõÿ#&üü
%9>>9,#	ýýýþ

ú÷ööøü	
ÿùööööýüþ


÷öö÷

üüüü


	þý
 "$%'))'%!	þþþþÿ	
ýú÷øøý	

þùôôôôù
	


üûûûý


þüýÿ	ÿüüüüúøøùûÿþüûýÿ	
ÿ÷õõõõõöùýûôôôôøÿþýüúø÷õôôôôôý

ÿüúüþÿúø÷ùý	
þûûüþþÿÿýüüýþþüøôôõü
	
	ÿûùùûüûúùùùûÿ	
			þýüüýþ	!!!þûúúûúúúûüýÿþøö÷û

	þú÷õôôôôôôõõõôôõöùúúùöõõõõõõõöøùùúúúùøøú	ýûûýûôôôôûÿûù÷õö÷ùý		ýüûüþÿþüùø÷øúþ	
	ÿÿüõôõû	!"   	
ýù÷ôôôôôôöøúüþþýûøöôôôôôô÷ùûýþþþüúø÷öõõôôôôõ÷úýÿûøúý
	ûøù	þþ


	ýùõôôõõõö÷ùüþ	

	þùöõöøúûûûüþ	
#(,.,,4=L`t§¹Ëàô!÷íâÕÉ½±§¡|vmc[UROKC5(#$/>DB9)ÿýýýýýþþþüú÷õööööøûÿÿ
ÿþÿÿþöôôôôôôôôôõ÷ùûûùöøþ	þúöôôõøüþÿüûúùùøôôô÷öõõöý

			
ÿþÿÿýû÷ôöûþüüþ
üúúüþýû÷ôôôö÷ø÷öôôôôõ÷ùýÿÿü÷ôööøü	
		

	

úõôôôôôôûý""!	þüüÿÿúõôôôôôôôöúÿ
ÿüûþþûúøöö÷ùýýüÿÿ
		

ýþ

þûùøø÷÷øûý

ûùøûÿúùøûþ
	þüùùü


þù÷û	ÿüûúúüÿ	
	ùôôôôôôôôôõøüÿÿýúý%'!þûùøùúù÷õôôõ÷øùúúúûúúûþ
úööþ	
ûúýýüûûüþÿ

þú÷øüýôôõýýù÷÷úÿÿüú÷õõõõ÷øùùùø÷õôôôôöøúýÿþûùøøùúúùøøöôôô÷þ÷ôõøþüüüýýûùùúþ	

	
ÿúøøùüþ		ýý
	ýúù÷÷øùûýÿÿÿ""" 	 $''''#	ùõõõ÷ü		üúøøøøùý

	ÿû÷ôôôõøûÿÿýûþ	ôô÷ý	


(((	ýùöôôôõ÷øùøøúü
üüüÿûûúýþûüþ"$$$ÿ÷õõõõõõöúüýþýûú÷ôôôôôôôöøøø÷ôôôôôôõøüÿüúùùøú%****(ùøøøÿ&''&ýöôô÷ùþ	  ÿøôôôôôô÷ûýþýúø÷õôöúøøøøþü÷÷÷÷÷$$$
ûûû	+++


		
   "$&'''&$	ÿûöôôôôöùþ	
	
ýûûüþ %%$

""þúúúûþÿþüýþ
ý÷ööý

ÿüø÷÷÷øþ
ÿþÿ
	


"&)&!
ÿûûûûü	

ÿüúûþ

þüüüÿ

		


			%%% üûûûûûþ	
		## 
	
	úúúý	
ÿ÷õõú
	%,,'ýýýÿ-// ÷÷÷ù
'-,!#///*!ÿùõõõõúü#$üü(=>>6(ýýý
ýööööúþ
ûööö÷ÿþ	

ùööú

üüüüý


	ýüý
 !"#"  
þþþÿ	
ýù÷øøüýøôôôôú	

ÿûûûûþ

	

	

ýûüüÿýüýüûøøøùýÿýûúûý


			þøõõõõõõ÷úüÿûõôôõú	ýüýýüú÷öôôôô÷	
ûø÷÷úý
ü÷õöú
üúùûüüüûûúùøøúýûôôõý

	þýýýþýûùùùùûüýýýþ


ÿýýþÿþýüüþÿ!!!
ÿüúúúúùøøùúüþþùøùþ
	üùöôôôôôôõõõôôõöøùùøöõõõõõõõööö÷ööøøøøùþ	þø÷÷ûþÿÿûöôô÷þÿûøöõõ÷úþû÷õõ÷ûÿþýüüüýÿ
	ÿüúúûüÿ

þþ
		ÿüøôô÷þ!  $%%%!
$%$	ÿüú÷õôôôôôôõùüýýûøöõôôôôôôö÷úýþÿÿÿþýûùøöôôôõøûÿ	

ýúüÿ


øøû	þþ

		

	þûøõôõõõõöøûý

ü÷õõõõõõööùü	
	

 !! $'+,,-4;FUft§ºÐåõ
ûñçÝÑÆ»®£zobYTSTQH8' !.@IG?/!	ÿþþþÿÿÿýúø÷÷÷øúüÿþýüýþÿþúöôôôôôôôôôôöøúûù÷ùþ

þúöôôõøûýþÿþýüúùõôôøøõõõ÷û

	ÿþÿ

	

ü÷ôôôôö	üù÷÷õõøû	þùõôôôôôôôôôôôôôöúüýû÷õööúþ	


				üøõôôôôöûþ$%%%
þýüÿÿúõôôôôôôöøü


ÿþþüúùøùúüþüÿ
	
üý
	

þüúøöö÷÷÷÷ùþ	ú÷öüýûûý	


	þûøúý
	ÿÿ

þùöùþþû÷ööö÷ûþ	

ÿûøööõôôôôôõý
 %&!
	ýù÷øùúúøöõõõõõö÷øùúûüþ
øôôûÿûúþ	ÿûøöõöøûý	
þúøùüýôôôûÿýù÷÷÷ùÿýûùöõõõö÷÷÷÷ööõôôôõøúüþþúø÷÷ùûûûûúøôôôõÿ

ùööû	
ÿÿþûúûþ

		


	

	ýùøøøùü
þþ	

		þúø÷÷øúüÿÿþþÿ	!"""
	


	"''''#	ÿöõõõõþ
	

ÿûøøøøøøý
üøõõôöøûþþýÿÿ
ûôôõ
üøþ

$&'

üøõôôõ÷ùùøùûü	
þüüûüûûûúû	

	ýþÿ$$$%!úøöøûýþþýüüüûúøöôôôôôôôõ÷ø÷öôôôôôôô÷ü	 
	ýüûúù÷õöööøþ$*****%ûøøøú"''&	üöôôö÷ûÿ
	
	ÿú÷ööö÷øúûüûùøöôôôõÿ
	þöøøúÿ	ýù÷÷÷ú	$$$
ùùú*++"


				

!#%''''&!þüøõôôôõ÷û

ÿýýýýý!%%$	""!ýúúúûþ		ÿýüýþÿÿÿý÷÷÷ú

ÿû÷÷÷÷ú


	
þýý	


!$'#
ÿüûûûûü	

üúúüÿþûùùûÿ
		

		


!())$ÿüûûûûûþ


	

	ûúúý		

ÿöõõöÿ		*,,,ÿýýýþ
-// ÷÷÷ù!%$ÿ
!.//,#ûõõõõõ÷ü##üü
+>>>4$ÿýþ	

úôôôöý

ûööö÷ÿ	
		


û÷÷ü
þüüüüý		


	üüüÿþþþþ	
þüø÷øøûÿ	
üøôôõ÷ý
ýûûûûÿ
		


	üüüüýýþýûøøøøúþÿüûûû
	


ýøõõõõõõöøùûþÿúöõõ÷û	ÿúûþÿþúöôôôôõú

ýøùùùùü

ùõôöüýúúüýüúø÷õôôõøþýõôõý

ÿÿÿþüúùùùùùùùùùü


	

ÿýûûüþÿÿ	!! 
þüûûúúúúùùûþ

þùùû

	ÿüù÷öõõôõöööö÷÷øùùùùø÷÷÷øøøùùøøø÷÷ööööøýûõõõøüýÿÿÿÿÿþþ	ûøõõõõùûøõõõõõûÿüûûûûýýÿ	

	ÿýýýýþ	ýü
þÿúøôôôøÿ#%%%!	 &&&	ÿþüùöõôôôôôô÷ûüüúøöõõõõõõöøúýþüú÷õôôõøüÿ	ýûþ
	üõøý  þü

	ýú÷õõõõõõ÷ùüþ	
ÿþÿÿýùõõõõõõõõõ÷û


 !$&&! "$')**,17?KYet«ÂÙêûþõëâÙÏÄ¹«}{|rcYTUXUL9%,AKGB2#ÿÿÿÿÿÿýûúúúûüþþûúúûýýýÿþüûù÷öõôôôôôôôôô÷ùúùùûÿ

üøõôôôöùúüýþýúøôôôùûõõõõõú


þüüýÿ


ùôôôôôôýýøôôõõõõùÿÿùôôôôôôôôôôôôôôôøûüûøö÷øüÿ	

		

þûøõôôôõúÿ	!%%%%
ÿþýûõôôôôôõ÷úýþûúùùúüþÿý
	

üý

			þýüúùööö÷÷÷÷÷úþ	
ýúú	ÿ		
	üøøùÿ

úúüýúúüþÿÿüú÷ööööö÷ùü	


úõôôôôõ		û÷õöùüüüüúù÷õõõõõöùÿ

üôôôöýþÿýú÷ôôôô÷ûý	þüùøùü	ûôôôöûþÿþú÷÷÷û	
ýúù÷ööööööööö÷øùúüýþÿÿÿþûø÷÷úýýûöôôôûýúû
þþ	
		

	þúøøøøøøþ
þþ

		

ÿúøö÷ùúýþýüý
 


"$#!÷õõõø	

ÿûùøøøùý	üø÷öøúüýþÿ		

ÿôôôöøô÷ý


ýùøö÷øúûüýþÿ
ÿþýýþ
$$$%ÿ		þùöõõùýÿÿüøöõöøùù÷öõôôôôôû! 	ÿûù÷õõõöõõôôôôôøý'***'
úøøøÿ ýøôôôôõøûüüü"%#	þûøøøúýÿþùôôôùýøøùýÿ$$#üûþ"$ 


 %''''$	þûù÷õö÷úþ	ýýýýýý 
"" úúúûÿÿýù÷÷÷øûû÷÷÷÷úüýýÿ
	ýø÷÷ùý
	
ÿþýÿ	
	þüþ


		


 "#
ýüûûûûü


ÿüúúûüÿ
	üûùúý	


ÿ
	%***&þûûûûûý		
		þý

			öõõõü	",,,,"	ÿýýýý
*.+÷÷÷ýÿÿÿ	-//* 
øõõõõù
ùü! üü,>>>-
	
úôôôú
ûööööþ
	
	
	
þûüÿ

	ýüüüý


	ýüüüýþþþ

ýýýýýýýüú÷÷øøøûþ


	þûø÷ùüÿ


þûûüÿ


	üüüÿ
þÿÿýúøøøøûþûûûÿ

üøöõõõõõö÷øùûüýýûùùùúýýúýûõôôôöúÿ
ýúùùùû	
	÷ôôõü
ÿþÿÿüøõôôôô÷ÿøôõû
	ÿüúùùùùùùùùùû
	


ÿüúúûüÿ		ÿÿþþÿÿÿÿ	
ÿüùúü
þüûúúûüþýûûüþÿýúùúþúõõõõ÷ùúûý
 
þùõõõõöûÿÿû÷õõõõõöúýþþüúûûûûý
	ÿþýüüüýÿÿýþ
ýûý		üûýüõôôôôøþ	 	ýü
!&&&üüþþûøôôôôôôô÷úûûù÷öööøúý
þüøõôôô÷úþ


þþ	   þýýüþÿÿüõô÷ÿ'))þùûÿÿûù÷öööö÷øúüþ	ÿýüüûù÷õõõõõõõõõ÷ú	!# '))$"##$%%&',05=ITct·ÐãõþùòêâÚÓËÀµ¨xomknv|{i]WY]ZO9 $;GGA3%	ÿüüûýÿÿüø÷öøûÿ	
ûùúýÿÿüúøøúýÿÿÿýúøõôôôô÷ûýýþÿ

ýú÷ôôôôô÷ùûý
þøõôô÷ýûõõõõöÿ


	þüúúüþ	

þýýþÿüüýÿüöôôôôôôù

ýú÷õôõõõõ÷úþ
	þøõôõùüüû÷ôôôôôôô÷üþÿýûûüýÿ

ÿþþÿÿü÷ôôôøý ""ÿüöôôôôõ÷ùüÿþûùùøúýÿüþÿýüûûúúùøööö÷÷÷÷÷øüÿ	


þ÷öõú	
ýøøøÿüúùùúüýýüûù÷öööööööõõöøúüÿ

øôôôô÷&''!
	
ùöõõùýÿü÷õõõõõúþùôôôôôõùüÿüùöôôôôõùüÿÿýüûûúøøùü
ùôôôô÷ùýü÷÷÷ý
ÿýûù÷÷ööö÷øúüþÿÿýüúø÷÷ùý	ý÷ôôô÷
	ÿ
	

	þûøøøøøøöý	ýý	
		ÿù÷ö÷úüÿþýûúüÿÿ

ûõõõû
þþýýÿ
ûùøúýþþýüüüüýþ	ÿûöôôôù
ÿøôôôùþ
þÿ
  !
		ýûùùúüýÿÿþýýýþ	

 $$"þø÷$-20.$÷ôôôý

ûùùûüüüûúøôôôø !!!
ÿúõôôôôôôõööööõôôôõú#%%!üùùýÿû÷ôôôôôôõõöû ),) þ÷ôôúùôôôùýþþüüýÿüûý


	


þüûûûý &'''% 
				þúùùúý
	
	þýýýýýýþ""üúúúÿûõôôôôöûýúø÷÷÷÷øøùý&$
ü÷÷ø


þýþÿ	

ýüüü	
				þýüûûûüý	üúúúûÿ

	üûûü	

ÿþþýüýÿ
	
'***(
ýûûûûü
		


	÷õõõú
&,,,,"!"" ýýýþ
$'$÷÷÷ÿÿÿ*..%ýöõõõúþ	ýÿü,=>8&

ÿ	
úôô÷ÿ			þúööööý			


	
	þüüü			 %'&$ 
	þýüüüüþ
þþþ
	ÿûùùùøùúúù÷÷øøøøüÿüûúü
þþÿ

ýþÿýýÿ

ÿüùøøøùüÿ


þüûýýþ

ýùø÷÷øøøøøøøùúûûüýþþÿ
ýûýõôôôû	

þúùû	ÿöôôõü	


	ÿúöôôôôöûõõø	

ÿýúùùùùùùùùùü
%''
	
	

ýúùúûþ	


			ÿýüúúûþ		

ÿÿþýÿúõõõõõõõöû*9=>6) 
úõõõõõöùùøöõõõö÷ùúûüüûúùûûþ
þøôôôô÷úýþýúùùûÿ
þûúùúùø÷öøûùôôôôöùûþÿÿýùöùþ		üõôôù&&&ùõùþÿþúöôôôôôô÷ùúúøöööøûÿ	þúöôôôõøüþ
þÿ   úôô÷øø÷÷öôôô÷,,,ýööúüûûúúúúúùù÷÷ùü	
þüúúúùøøùúüþ

ýúø÷öö÷øøøøøøööøûÿ  	!# "(*)&!!""! "&)*/:ESg}®ÉÜîúÿÿýõìçâÜÖÐÊÃº°£{mc`^cmwqc]^b]Q72?C>3(!ÿúùøúÿÿþÿûöôôõøý
ýøö÷úüüùõôöü	
ÿúõôôôùý		

	ýûøöôôôôôöøûÿ
ÿöôôõû
	úõõõõþ
	ÿýúùùúþ	þú÷ö÷ùûüûùø÷øùùø÷ôôôôôôôöûþÿýüûûúúùùùø÷÷ööõõõ÷û	üøö÷û	ýõôôôôôôùÿÿþþÿþþÿ

þúøùúý
	ú÷÷úý÷öõ÷ü
!%# 	ý÷ôôôõ÷ùüþ	üøö÷øüÿÿÿ	
þüüÿýúøøùøùùùùøöö÷÷÷÷øûý	

ý÷õõ÷üÿüøøø

üø÷õ÷ùûûúùø÷ööööööööõõõõöùÿ !!úôôôôú!((( 		ÿøöõöúþþùõõõõöü	øôôôôôôôõøþ	ÿüù÷õôôôôöúþýúøøùùùøøùûúôôôôöùþÿø÷÷þ	
ÿýúø÷÷ö÷ùûþüùøöõ÷ú	

þøôôôöü	


	ÿýûùøøøøø÷ÿþüÿ
	ÿúø÷ùüþþýûúûþÿ	ÿöõõü
	

þüúüÿþýüûûûý
	
ÿûùõôôöü	úôôôôøþÿÿÿ
 #% þýûúûüýÿÿýüûùùúüÿ
	
!÷õõ$/7776*
øôôõþþþüøõ÷ú!!!!þúõôôôôôøúûûûùøõôôôõú! þüþ

þùõôôôôôööøý"*-)	
!$$$ 	÷ôôúûôôôô÷øúüþúøú


ýûûûûûÿ!%&%"		

			ýüüýÿ
ÿÿýýýýý 

ýúúü
   
ûõôôôôøý
ýûúù÷÷÷ùøùý&&!ý÷÷ý
ÿþýÿ			ýüüý	ÿþýýüüûûüýþ	

	ýúúúû

	þüûûþ

	ÿýüûúûý


 &***&
	ýûûûü	
	üûûþÿÿ


	

øõõõùÿ
%+,,' ###ýýý	 ø÷ú
ÿÿÿ
%('ûöõöû			
+9;4"	ÿýüÿ	úõõù	
	ýúööö÷ý

	
		
		
	ýüü"&'''&#

þüüüüýÿ

	
þþþ	
ÿûø÷÷÷øúúúù÷øøøùüÿ


	ÿüüü
ÿÿ	


ÿüýÿÿ	ÿüúùøøùüÿüûýýûüþ

ÿýüûûüüüûúúúùùúûþ	
ÿýý	÷ôôøþ


ýûûþöôôõû	
üøôôôôö	þ÷õ÷üÿ


ÿüúùùùùùùùùùü'''	


ýúøùúý			


			
þüûúûýÿ	


	
		ÿýþúõõõõõõõõú0AAA=/%ý÷õõõõõöööõõõöùüþþþýýüûûüþ
ý÷ôôôõùüýûù÷øùüýùöôôôôô÷úÿùôôôõøùúùøöôôôôù
øôôôôô&&%÷ô÷ýÿÿýûúøöõõõ÷øùø÷ö÷øùü
	ýøõôôô÷úý		ÿþ  ûôôôôöõôôôôôôù,,,üõöùûù÷õõõõõöõõõöú
ÿýüûùùùùûýÿ	


ýù÷ööøúüýýüûúù÷ùúþ	   	
!#!"'))&!   $%$&0:I^u§ÁÓäïôòóïçÞÙÔÎÈÃ¾¹°§ug\\\^iuwibbd^Q7,:>=6-'úùøùþÿþÿÿúõôôô÷úþ	ýøö÷ùûúöôôöýý÷ôôõúÿýúøöôôôôôöøü
÷ôôöý	þöõõöÿ	
ÿþûøøøûþùöôôõ÷÷öõõôõõõõõõôôôôôôôö÷÷öõõö÷úüýþþýüûù÷öõõõô÷ý
ÿûø÷ùÿ

	ÿöôôôôô÷ÿÿýüýýþýùõôôôöûÿ
	þ÷ôôø	
þüúúý
 #%"	þþÿ	ÿùöõöøúüþÿ	üøö÷øýþþÿ	
	ûøýýùöööööøùúúùø÷÷÷÷ùúý				


ûöôôöúýÿüøùüúöôôô÷ùúúùøø÷÷÷÷÷øø÷õõõôôöû!!
ùôôõ÷ü(('ýüþ
þ÷õõöûÿþùöõõõ÷þôôôôôôôôôöþ

ýú÷õôôôôôõúýûøöö÷øùø÷øúþüøöõõ÷ùþøõöýÿûù÷÷öøûý
û÷õôô÷ü

þùöôõöúþ

		ÿýûúùøøøøú
ÿýþ

	
ûúúúýÿþþþþþþÿ	


øöõû
		ÿýÿþú÷ùüýúùöõõùý
ü÷ôôôôÿ


þÿÿÿÿ %($þüûúúûûýÿÿýüûúùúûþ
õõö)47777+ùõöùÿúöøû!!!#þú÷ö÷÷úýÿÿýú÷ôôôõùÿ 
þþ

ûöôôôõøùúü"()%ÿ

$$$$$÷ôôùûôôôôôô÷ü	

ùøù$$#
			
	ÿýþ	


ÿþþÿÿüûûûûûÿ
  


	ÿþþÿ


ÿÿ
 
ýü	   	ÿúöôôô÷ûÿ

ÿüúùøùúüûúü&&!þúú
	þþýÿÿþÿýÿ	

	þüüþ
þýüûüüüüüýýýþ
þùùùû	

	þûúúûþ	

	ýûùøøûý

 &)))%

ýýûüþ
þùø÷ûþüüýÿÿþþÿ
þ÷ôôôøþ
$'('"!$%#	ýüþùøýþþ! úöõù	
	,891!
þùùüùôôù
ÿÿüû÷÷÷÷ý
	


ÿþ
&'''''&
ÿüüüüý	

ÿþþ	
û÷÷÷÷÷úûüüûûûúûýþûüþ


þþþÿ	
			

ÿþþÿ
þüûúùùúüÿüûüþÿþûûûü	
	ÿÿÿÿÿþýüûùùúü	ÿþÿ	
	ûøøû


	þüüÿýöôôõúýÿ
	ýøõôôôõ	ÿøõõøûý
ýûùùùùùùùùùùû'''

	
þûøö÷øû
ÿÿ	


	ÿýüûüþ

	


ÿüüÿÿúöõõõõõõõ÷/AAA?1'ú÷öõõõõõõõõõ÷ûÿÿþýüþÿ
	ûø÷øûþüùùùùùúþþúöôôôôôöùýÿû÷ööøúúùöôôôôôôûýôôôôôôü!ùõ÷üþýù÷öö÷÷÷÷÷ùùûý
úöõõõ÷ûý	ÿÿþ
 öôôôôôôôôôôôôü)*(úô÷ûýû÷ôôõõõõõõõõù
þûùøùøúüþ	
	ÿüøöööùýÿÿþüûù÷øùü
  
$%""'))&"#$ %.>Tl·ÈØäèçèäÜÓÎÈÁ»¶²®¦zn`\\\\fs}ngff_Q7(5;<92-%
úùùùýÿþÿþùôôôôõùüþúøùúúùõôôôý		ÿøõôõúþýúøöôôôôôõøüøôôøý
ú÷÷úÿýûø÷÷ùýÿû÷ôôôôôôôôôôôôõõööööõôôôôôôôôôôõûÿýûùöõõõõõú	ýùøøû

þõôôôõøþ
ýúùùûþýúöôôôôô÷ý	üõôô÷
ýý!#	þüüüüýÿ	ûùøùüýÿ
ýù÷øúÿ	
	þÿøõ	
ú÷öööööøûüýüûûûúûý	

ÿÿþþþ

	


ÿû÷õõõøûþÿþýþþþüöôôôô÷úûüüüüüüüüýþþþüûù÷õôöû
ÿùöøüÿ	ûøøüüøööùýÿýûø÷ööøü

ýôôôô÷ø÷õ÷ú	

þúøõôôôôôôôøüÿÿúøöö÷øù÷ööøûÿÿýüþ	ùõöû


ÿüù÷÷øúþ	ûöôôôøý
üúúúúùùûþ


		
	
ÿþþýüûý
ýüÿýüý		üûûýÿýþþþþÿ	
		
ûöõøþ	


		


üýÿÿÿÿÿøôôôùÿÿÿÿÿ
!'% ÿÿÿþýûúùø÷÷÷÷øùûüþ		
ûöùþ&/672,
ýüÿ

üøùû
!!&$

	
üùùùû

	ý÷õõùþ	

 		"$$$#	øôôøøôôôôôôöüûý $$$#		
ûùùý
	þþ	


þþþþþýþþýüüþ


	


	
  
þýûûüþ		ÿùøùÿÿüÿ

ýûùùúúùøøúý
	

	

	ÿýûûûüüüýýýûûýÿ
ÿúúúÿ
ýûùùùùúþ
		üù÷÷øùþ #%$$!þüüþ	üûúýþúø÷øûüýüûüüý	ÿþÿ


	ûõôôõùÿ""

ûúÿ


û÷øþ
-560#
ù÷úþöôôø		þüûüþþþýýüù÷÷øþ

	
	
%''''''#ýüüüý	þþþø÷÷÷÷üþ
ýûýýüüþ


ÿþþÿþþÿ	

þûúûüüüýÿ

üûûûþÿþûûûûÿ	


	ÿüúüþ
	

ÿþýþÿÿþû÷öõõ÷ùúüþÿ	þû÷ôôôôýþøõôô÷ùÿ
	
ýùùùùùúûûúùùùù#& 	ÿüù÷õõõöùý	


þüü	


ÿÿ	


	
		
ýø÷ùüýüûùøöõõõõõõû	,251)"þüûùøø÷öõõöùÿ	


ÿüúùùùùùùúüýÿÿüù÷ööö÷øúûýÿýûøôôôôøþ		ûôôôôôôöýùøüû÷õôõõ÷úûüüýÿ


ýöõõõøüÿ

	ÿüþ
þôôôôôôôôôôô÷ü
ý÷õýÿöôõõõõõõõøüüùøøøùüýþÿÿÿýûùøøúþÿüúøöö÷øü
&()##%&$ "&&&7Og|ª¹ÉÕÛÛÝÚÒÉÃ»³¬¦¢{rh]\\\\iuumjg]O7$06;<84+ûùùùûÿÿÿÿÿû÷ôôôôôöùüÿþýûùôôôôû
ú÷õöùüýÿýú÷ôôôôôöùþ	ýù÷ùüþ

ÿýüýþþýûù÷÷øúüþýú÷ôôôôôôôôö÷øúûûúùöôôôôôôôôôô÷	ÿû÷õõöùþ
üù÷øúüÿùôôôú
ý÷ööôø	ÿúöôôôôôôøý	ýöôõú
ÿÿ	ÿüúø÷øùúüþÿþ	ýûüý	
	
÷õþûûûþýù÷öööööúýÿ

ýù÷÷øøúüþÿû÷÷ù

ûøôôôö÷úþÿÿüùúüý÷ôôôôôøûýÿþùõôô÷ýÿþùôôôü		þûûÿú÷ö÷ûÿ
ÿûùøùüÿÿûùø÷÷ùúüþ
úôôôøüþýüüÿ
üù÷öõôôôôôõøûþþùøööùúúøööõøûÿ
	
	ûöõøþýùøøùü
úôôôôùÿ	þúúþþûúü
ÿÿ

	ÿûùùøöôõ÷û	þýþÿþýþÿÿþþþÿ

ýýþ	
! þøõõøúùùúþ
	

$(*'!
	

þý
	ýúûý	øõôõúþ
ÿÿÿÿ!$"ýúøøööööõõõõõõõõøþ
	

ÿúûü
	ýøõöû"%%
ÿúù

ûø÷ü	þûûûþ	 !''$!  

	

þùøù	

þûü	!! ÿúøöøûýüùôôôôôôô÷ý
	 $$$#
þý	
ûùùùþþüþ	

	þþþþþýý	 

			
 
ýúúûý
üüÿ	
ùøûþý


 
	ýùöõõõõõõöú	
		

	


ÿýüûüüüýýüúúûý	
üýþÿúùùùùùùþ	
ÿú÷÷÷÷ú

	üûûü
ü÷öööøûûûúúûûý

üúü

ÿû÷ôôôöû
		

þþ

	ýúüÿÿ	
",12/'ûøùþûôôôöüùùùùúûüýýûø÷úÿ		
	
#&''''%!ÿüüüýÿÿ	
ÿþ	ú÷÷÷úÿ		ýýÿ	
üüûþ


	
	ÿþÿýýþ	

	ûøøûýþÿþûûûûÿÿûûûûþ
	ÿýþ
ÿýýÿ	


	ÿýüûúúùùøöôõöùýýúöôôôùþú÷ôôôöÿ	
	

ùùùùùúüþþýùùùù
	
	ýûúüþþÿÿþýûøöõõõõõ÷úýÿÿÿ
üúúþ


	ÿþÿ

	þüüúõõõ÷øúûüüûúø÷õõõõüÿþüûù÷øùü		
 	ýúúúúùúúúùùùùûÿÿýúùø÷÷úÿ

ýøôô÷ûüôôôôôôôô÷û
üöù$'&ÿøôôôôøüþþýûûúûüýýüý
øõõõùý	
	üùø÷÷úÿ

þøôôôôôôôôô÷úÿ

þõô÷üõõõõõõõùýýúøùøúüýþýüûûüýýýýüüûûûüÿ		ýú÷õõõõøûþ
 '***# "#!

$** !4Mex«ºÇÏÑÔÒËÂ»±¦zqkd]\\\cnyzrleZM7"#-4<A?<2#
ýúùùúüýþþÿÿüùöôôôôôôöùüÿüùôôôôù	
üø÷÷øúûûûüþ	
		
	ýùõôôôô÷úÿ	þûúúúüÿÿüüþ

þûùøøùüýýüúø÷ö÷øúýý÷ôôôôôôöùûýÿþüøôôôôôôôôôôû	
úõõõú	üøööùüýþýüú÷ôôôú	ÿùöööôøü÷ôôôôôôöú	þøöøü#$ ýúüÿÿþüûù÷õõõõöøùûýÿ


ÿÿÿ	
øõûöõõøüýþüù÷öööö÷ûÿ
ýøõõõõöùüýÿÿýøöö÷þ
þ÷õôôõøúüÿÿþúöøûúôôôôôõøûþý÷ôôôôôôôôôöÿûöôöúýüúöõõ÷úý		ÿýûúúûýüøöõöøúý	
øôôõü
ýúùùùø÷öö÷øûýþýùø÷ùüþþû÷öõöùý


ü÷ööúýÿÿÿþúùùúý
úôôôôùÿ	üøúÿûùû
	ýüýÿ

		


û÷ôôôôôõú		ÿþþÿÿþþþÿ	ÿûûûÿ úöö÷÷õõõöþ	
 ,/2.&ÿûý


	

üûû
þøùúüùö÷úþ
ÿÿÿ üø÷öõõö÷ööõõõõõõ÷þ
ÿþ

úúúúùõõöÿ
ûùúúöõü
ÿýýüý
 ##"!"$&''%#!   


	
	úúü
	þþûùþ

ÿýûúùø÷õôôôôôõ÷úÿ	
"$#ÿüûÿ	ýùùùûþÿþüüþ	


ÿþþþþý	
		 !!
	þýþ		


$% þÿ
ûøøûÿ!$ ûùüüûÿ
	ÿýÿ


 üùöõõõõõõöû


	
þýüûüüýüûúüþ	þ
üúùùùùúþ	
	ýø÷÷÷øý
	ÿûûû

ý÷öööúýýüûúúúûþ
üúü		


	ÿüùöôôô÷û


ÿþ	$$"		ÿþ	ÿÿ	
"(+,,)$!þûúýÿýùôôôøûùùùùøúüýþüúúü	
ÿ	


 #$$&%!þüüüþ	
ÿþþÿÿ
	
	ýøøøü

		

	ÿÿÿÿÿ	þýüþ

ýýþ		þú÷÷úýþýûûûüÿÿüûûûÿ
þþ
þüûýÿ		ÿýúøøùûüûøõôõùý				þü÷ôôôöûþÿþü÷ôôöþ	

úùùùúûýÿÿûùùù
	ýù÷÷ùûüýýýüúøöõõõõõöøúüýþÿÿýûüþ		ûùùý


þûüþ
		ú÷ôôøýùõõõõöøúüýþýüûøõõõ÷û	
	þüùùûý
	
$$$$!
üúúûüýþÿÿýùùøúÿ	üú÷õöúÿ
ûöõøþ	
õôôôôôôôôôúÿõ÷'''
øôôôôøýþþüùøöôôôôôõûú÷õöúþ		
ü÷õõõöûÿúø÷öõôôõö÷ùüÿ	
ÿöôôø
þ÷õõõõõùý	
	þûúûûüþþþýûúûûûüüüüüüüýÿÿüù÷÷öö÷úûý	"(**)" "# #))!4New£±¿ÉÌÐÏÈ¾¶«~xqkgc^]_bir{zrkcXL9')28AGFB6%ÿüúúûûüþÿþûù÷ôôôôôôõ÷úý
ýùõôôôùûùøøúüüûúúü


ÿúõôôôôøüþúø÷÷úûüù÷÷ûüùøùùûýþýüúø÷õõõ÷úÿÿùôôôôôöøûýÿýøôôôôôôôôôôþúõõ÷üûùøøüþÿýú÷öôôôöýüööööõý
ùõôôôôôõ÷û
ýùøúý&)("üöôôôôôôôôôôõõõöøùúüýÿ

	


	


ùõúõõõõùüýûùøöööö÷û	

þùõõõõõöùüÿþùöööýûõõôô÷ùûýýýû÷ôõøùôôôôôõ÷úýþùöôôôôôôôõú
	÷ôôôöùùöôôôô÷úýÿüûúúûûýÿÿþûøöõöùüÿ		öôôø
þüûûüüûûûûüþÿÿüùøøüþùõôô÷ûÿþùöõ÷ùúûüýÿÿûùùùü
øôôôôùÿ	ú÷ùùöøþÿÿþÿÿþüúúûþ	

	


üöôôôôôôù	ÿÿþüúûÿ
	ÿûûûü		ýù÷÷öööööú
	
		&3444*!
	


	


ùøø
ûúú
þüùúýû÷÷÷õ÷ùúùøöõõõõõ÷ÿ
üüÿ

ûúúü!"÷õõö		üüþÿûû	þþþþþÿ
!&'''''&%%$" 
			


üûý
!!! ýý

ýûùýýøõôôôõõö÷ùûüÿ
    
ýúúÿ

þúùùùûüûûýÿ


ÿþþ	


 !!! 	ýûúúúû

			


!$$"þþ	
	üøøû	$/3.#
ûöø	ÿ
þÿ
 	üøõõõõõõõöû


ÿ
þüûûûüûûûý	
	ÿ
	ÿüùùùùúþ
ú÷÷÷÷ûÿ


üüüÿ


	
ÿùöö÷üþÿýûùùøøûÿ
ýûû	
	þûøõôôôöúýÿýýþ	ÿúû	
%,-*!
ÿ
!#$&(*)&	ýúúûú÷ôôõùþùùùùù÷ùûýþþýý

ÿÿ	ÿýý##
		
 "#%%!
ýûûüþýüýþþýüüþÿùùøý


	


ÿ
þüûüüþ	
ÿþþÿ
ÿÿþþþÿÿ	ýøööùüþÿýüüüþÿÿÿüúûý	


ýþ
þûúûþ


ýÿýù÷÷ùüýýúöööúþ	
	ÿüøôôôôöùüüõôõý


ýúùúûüþþúúû
	ÿùöôô÷ùûüýýüûúø÷õõõõõö÷ùúûüýüûüþ
ýøö÷ûÿ	
	

ýùùû	ÿÿýþ
ÿöôôôôùùõõõõõõøûýÿÿÿþýúø÷÷÷ùü


üúùúý					
$$$$$ýúûýÿüøøú	üùöôôøÿ

ÿøõøýþú÷ö÷öôôôôøôõý$'&ÿ÷ôôôô÷üýýûøöôôôôôôôøÿ
ûøõöúýÿûöôõõõûÿûûüûú÷õõöøüÿ


ÿúôôôø
þöõõõõ÷û	ÿýýýýþÿÿþüúúûûûüüüüýýþÿ	ÿüùù÷÷øùùùúþ
 &*)(!#%$

	 &&2Mcuª¹ÅÉÎÍÆ»²¤zvsojeda_`cgmu|xqjbXL;+$ $-6=FMLH;(
ýûûúûýÿÿþüúùøöõôôôôôõøüÿ	üùöõõöùþþúøøúýÿÿýúùüÿ


ûöôôôöúý


	úöôôõ÷÷õôõùüø÷ùûüýþþþüúøöôôôô÷ýÿøôôôôõöøûýþÿýøôôôôôôôôôõÿ
ûöõøýýûûûþþùõôôôôöþ
 ø÷÷÷÷ûü÷ôôôôôôô÷úý

ÿûùøúü))))úôôôôôôôôôôôõõõö÷øùúûüýÿ


	ÿÿÿ	


ùõùõõõõúýþýûùøöö÷ùü
	ÿùõõõõõöùÿÿø÷øþ

þùõõôõúüýüúøöôôôõýùôôôôôôõ÷ùþþüùôôôôõüý÷ôôôõûþþúõôôôôöøùûüüüûúúúúúûûûüûúùùùúûý
ÿõôôûþýÿýüúùúü
ýøõôõøü

ú÷õõõõ÷ùüþüùøøúý
þöôôôô÷ýùöøþýöôöÿþúúýÿÿýüûûûúúø÷÷ùþ	
		


ÿ÷ôôôôôõü
				þýý

ûûûû

þüûùööööú	
+4444,"
þþþÿþþÿ			
þöõôú
þÿ	!! 		
ÿûùøùúýÿûù÷õõ÷ú	ÿýþÿþûøû

	"$#
ýøõú
		
			

ÿüúûý
!'''''%##" 	


		
ÿýý!%&$ 	þþüý	

	ÿÿ
úôôôõùûþþýÿ	
  þýþÿýûûûüÿ
	
!""!
þûúúúúûý	


ÿ
	
	##
	


üúý	->FA5ø÷
		
		


üøöö÷ø÷ö÷úý

		


þþþ!
ÿýúúúúûýÿ

	ÿÿ! þüüüÿ					
	


ÿûùøøúüÿ

	ÿþ	ÿýü

þûúýüúøøøøúÿ

ÿýú÷ôôôôöùûþþüûùùúü
	ùøû " 		 *111(
		#+.+#

üøöôôõ÷úýýùùùùùøùûýÿ

ÿÿ
þý	 $$	
þýýÿ	 "$"üûûþÿýüüýýû÷÷ùþþ

ûúúþ	
	
ýùöõ÷÷û

	þýüÿ


	ÿÿûúúý
ú÷öö÷úüþÿþþþÿÿþýýÿ

	ÿûûý

ýûûý	ýûýþúø÷úýÿÿþüüüþ

	þû÷ôôôôôôùü÷÷ü

	


þýýþ

ûöôôôöùûýþýú÷õõõõõöøúüþ	
ý÷öööøý		
ÿÿüùøúÿ
ÿ	ý÷÷ú	ýôôôôöû
ûöõõõõõõ÷ùýþýýþÿ


üø÷øû	
 !
ÿþýÿ


þú÷ôôôøý

þööø


üøõõù
õôöúõôôôôõøùùøöôôôôôôôõû	
	ýú÷÷øúüÿû÷÷öùþ	ûöõöûüõôôøûõõõõùûÿÿýûûûüþ

þýûûüüûøöøú!"##*+)  4Nduª»ÉÎÓÑÉ¼±¡wpmlhdbcbdfkntzxpid_XN?1+(-7@GPVSM>*
þüúúüþþþþýýýýýüüûûúúûûúûúúøöôôôô÷ûÿ
ûù÷øùúûýþþþýüûù÷÷øýþúüþ				ýøöõõøüþ
ùôôôôööõôöúöõöýþüùöôôôôôõùüþÿûõôôôôöøùúúûüýüûú÷ôôôôôôôôôø	þúùúý
ÿüøöôôôöýúô÷÷üü÷ôôôôôôôôôöøüÿûù÷÷÷ùøøü&)))ùôôôôôôôôôôõ÷øùùùø÷÷÷÷øùúûýÿ
ýüý
	þûúúûþÿÿþùõÿùõõõøýÿÿýüûùøùúý
ú÷õõõõù
þüûþ


þûøöööúþÿþûöôôôôôôùúõôõ÷öôôõ÷ûýüûûýþûõôöÿ	

üõôôôôôûúõôôôôôôõö÷øùùúúûúúùøøùúüýþþýþ
þôôôþüúûþ	


þûùøùüÿú÷ôôöùüüøõõõõõøûþþúøøøùü
ûõôôôôöû
ÿøõöûþþúôôõþ
ûøøøùúúùùùø÷ööõõõøþ
	  


úõôôôôù

	

				ýûûü
	ÿúöööþ
	!.4444*!

ûùùùùùùúüÿ
ÿüúúûýþùôôôôöû
þüùúþ"'(((#

	ÿþýýÿ	
	þüúùüþ	

üøõõõõöü!&'('$þÿý%'"ýø÷÷÷øýþýýþ"'''#

	üúúü	ÿÿ
þüûý&..-"þÿ	

ûùøùý

üôôôøÿ
þúøøû  					ýýÿ	
"$##"
	ÿûúúúúúü

þþþ


		
	


þ	2IUSF'
þøÿ	

	


	

üùøûÿÿþÿ	

 $$$

	
	ÿþþþ#$$	ýúúúúúÿ
	üûûþ	!!!ÿ	

þûúúûüÿ		üûûÿ
	

ûøøý	
	ûøøøøøùý

	þúöôôôôõöøúûûûúùùøøøùýüøøû#&&#þ +111.!
þþ!!)0.%
þöôôôøýüùùùùúûüüýÿ	

þÿÿ	
"#

û÷÷÷ú !
þüûüÿ

þýýþýù÷÷÷ûþþþþüü
		


þúõõõõõøþ		
	üûûþ
	


þúøøøùý

	ù÷ööö÷ùûüýýüûüÿ	

þüý


ýùùúÿþýýÿ
þýÿ
ýûþûúùûþÿüþÿüùõôôôôôô÷üùü	ÿþþÿÿÿ

üøôôôôõøûÿ	ÿú÷õõõõõ÷úþ	
ÿû÷öööö÷ûþ


	ýýýýúùúý
	

úöööøþ
ûôôôõûÿýú÷õõõõõõõú


ÿ

ü÷õöøþþþýúùûý	

		

û÷õôôöùü÷ôôöûýû÷öü%'%
ÿÿøôôöüþýúöôôôôôôôôôôôôôôôôôôöü	

ÿýúø÷øøúüÿÿ
	ÿ÷ööþ	
ÿÿúôõ÷
øôõõøýÿ	
	ÿþÿÿ	

ÿùõõõ÷ý *11."

$8Qfw«¾ÍÓØÖÌ¾² tlihebbdehmquy}}vmfa^\XPC6119FOU\^XQ@+
ýúùûüüûúúùùùùù÷öö÷øúûýþÿÿýúõôôõøüÿ	þúùúüýþýüûúø÷öõõõõø	
ýüü
	ýúø÷øûþøôôôô÷øø÷ùü

ùõõø	ÿû÷õôôôôôôõ÷ùúûúù÷ôôôôõøùùø÷÷÷øø÷öõôôôôôôôôøûþýýýþ


ÿýüøõõ÷ü
üôô÷ù
þùöôôôôôôôôôôôôõ÷øøøöôôôõ÷÷ôôôø )))úôôôôôôôôöùûüýýüûù÷õõõõõö÷øúüþøööúþ	ýú÷ööö÷úþÿÿûùø÷øûÿ	úöÿûøøøüÿýüúùúúü

ýùöõõùüþüþ	
þüúùùúûþüöôôôôôöùþ
úööøúù÷õõ÷úþþûùøøúüûúý	üôôôôõø

ÿùöôôôôôôôõ÷ùûüýýüüúøøøúýÿÿÿþþ

ýôôôþþûúüÿ	ýùøøùý	ü÷ôôõ÷ùý
þúöõõõõøüÿýûùøøúýþúöôôôôöú		ý÷õ÷ûþþúõôöÿ

ùøøøø÷øøø÷öõõõõõõ÷ý
		  
		
ý÷õôõøý


		ÿüûþ		ú÷ú

%.4440'
úùùùùùùûýüøõõõ÷ûýþþýüú÷ôôôôôôùù÷ôø#((((($
	ÿýýÿ


	úõõõõ÷ý"&***($
ÿÿÿüûþ	ùöú
#,1)
ü÷÷÷÷ùÿ	
	üúûûü!#"		ü÷õ÷ùÿ
ÿþþý
þüùøúü#...&
þýþÿ

ýùööû
þõôõü

ûøøøùý
	ÿÿ	

		ÿþ	
"%&'%$"!"$## 
þûúúúúýÿ	


þþþþ	
ÿþþþûý
	þüü

	

/JUUN0üþ


			
	üüý		

 $$$ 		

	ÿþþþÿ$$$"
úúúúû

ýøøøý !! 


	
ÿüûûüþþùùùü	

	

ùøøû
	
ÿûøøøøøúþ	


	ÿü÷ôôôôõö÷÷÷øùùùùøøøøûþÿûøøü
&&&"
üý(011/&
	ÿþ
 "!&.-$	
	øôôôüþúùùûýýýýýÿ	

ýÿÿ
ýýÿ
 !
	û÷÷÷÷ýþüûý

þþþýú÷÷÷û
þþþ

ÿÿ	

		
	þúöõõõõùþ	

			ÿûûûý
	

	ÿþûùøøøøûþú÷öööö÷øúûûúúüýûý	

			ÿûùùùüûûýÿüúúûþüøúÿ "
þú÷ôôôôôôô÷þûüÿþüýÿ
ÿ
ýùöôôôôõøû	ýùöõõõöøûÿ
ûøöööööøûþ	þþþþýüüýÿýüüüþ

ûööööúþ	úôôôøþ
	ÿþûøöõõõõõù
	ýüúûþ	ÿùõõ÷ü
üûüÿýùö÷÷ûÿ
			


þùõõõ÷ûýýþÿøôôôôôôôôõ*++
üøôôôôôôôôôöøøøöõôôôôôôôôôõúþûùøö÷øûþ


ùøø
ýûûÿüöõ÷	÷ôõöü

				

	

	üöõõõøþ
!*110#		':Qeu©»ÊÏÔÒÉ»° voljfcbdehmrux{|}~|yuoga][ZWPD868DU_dgdZP>*
þúùûüûúùùøøøø÷ööööøúýÿü÷õôöúþþûúüþÿýûùø÷öõõõõ÷þüüþýúùùúýÿ
ùôôôöùûúúúü	ùõõü	û÷ôôôôôôôõö÷÷ø÷÷öõôõöøùúù÷öõõö÷÷öõôôôôôôõ÷úüÿÿýûûûýÿ
	þûùúüýøôô÷#&%ÿùõôôôôôôôôôôôôôôôôôôôôôõ÷øøôôôô)))ûôôôôôô÷ùûþÿýûùöõõõõöøøùùûþûöööúÿþú÷öööööùüþÿÿþüùöõôôöùüû÷ÿüúûûÿþýúùùùûþýù÷øûÿþüüþ
ýüúúûýÿý÷ôôôõøúüÿ
þùöøüþþûøøøúýþûù÷÷ùû		þý

÷õõõøû		þûøõôôôôôô÷úýþÿÿþüúùùúýþÿþüýÿ

üôôôþ	ÿýüýþûøøøøü
ýøôôôõöûÿûøõõõöùýÿþûúúúúýþûøõôôõ÷ùýú÷÷øüýø÷øøøøøøöö÷÷öõõõõõõõ÷ý
		

  

þøöõøü


			

ÿýüÿ
üùû

ÿ )0444.&	
ûùùùùùûýýùõõõõõøúûúùø÷õôôôôôôôÿ
öööø$'((('&"
þ					
ÿÿ


	þ÷õõõúÿ	"'****&!	ýúùúûúø÷ûôôõ
#,3+	ýùùùý	

ÿüüüüþ

		ü÷÷÷÷ý þþûÿ	ýûùùùùû*..$	þüþÿ
ûùùùÿ
ýõô÷ÿÿúøøøü
ûùû

		
ÿýþ
"&*-..-+(%""#"!þúúúúúý


þþþþÿ
	þþüþüùúý	
üøøû	

ýüü
-JUUS7üþ	  	
	üþ	
	

			
!$$$ ÿÿ
	þýý

	ÿþþþþ$$$$ýúúúü		úöööý
 !!
		


ýûúúüüùùùùÿ	


	øøøú	
	
ýúøøøøøûþ
	þþü÷ôôôõ÷÷öõõ÷÷÷øøøøøøøûýýùøøþ&&&!	ÿüüÿ	$,01/)"
	


 "
!**"
ùôô÷
	þûúúüþÿþýýþ

þÿ
	üûûüÿ	
!!		

	ü÷÷÷÷ý
	üûûý	þþþýù÷÷÷û
þýþ	


	


	ÿüøõõõöùþ


	þûûûý	

ÿýüúøøøøøùûýüù÷öööööøùùøùü
	ÿûùüýúøøùùüþ
üùùû
üúùûþþøôöü%)&
ýøôôôôôôôô÷þûûþþýþýúúüÿ
þúöôôôôôôöùþ	þúøöõö÷ùüÿ
	ýùöööö÷øùûþÿþþþþþ	ýüüüÿÿýüûûýÿÿùöööøúýþ÷ôôôùþÿþþþûøöõõõõú		þúøö÷û	û÷÷÷û	þùøùýûøøøøùý


	ýøõõ÷üýúü÷ôôôôôôôôôþ*++ 	

ýøôôôôôôôöùûûûùöôôôôôôôôõøüüú÷õõøúûúûûø÷üûõõø

÷ôõ÷ý	ÿþ	


			ýõõõõ÷ý
(11/$	
)<Rds¤¶ÄÉÍÌÃ¶­yrnlhdcddhmqtwxwxwurojd_\ZXTNC98=Mbmrqh[O<(ÿûùúûúùø÷÷÷÷÷ööööõøûþþøöõøüþüüýýûúùø÷öõõõöþüüý	
	ÿüúúúûþÿÿýýÿ

	úõôôøûüûúúü

üøùûöôôôôôôõõõöööö÷÷øøùúûûúùöõõõ÷øøöôôôôõ÷ùúúûýÿþúøøùûÿ		þýþýúùööù
 ***
ûõôôôôôôõööööõõôôôôôôôõöøúûúöôôôþ$'%ýöôôôô÷ûýýûùöõõõøúüüüüýÿþøôööûÿûöööööö÷ùûüýýýûúøõôôôôõ÷ü	ýùÿÿÿþüúøø÷ùûþ

ù÷øÿ
	þýûùùûþ	þýþÿûúùûÿ	
ÿøööûþüûûüþþüúùúü	
ûøöôõöøûÿÿýüûûûûùùúý	ùôôôü

þþÿ
ÿúøøøøúþýøôôôôõùþ


ýûúúúûýÿ		þûúúûýþýúøøøùùûüýüú÷÷÷úÿüý	þ÷øøøø÷øøø÷öõõõõõõ÷ü


		
ÿù÷øý


	ÿ
þýý


ÿúüÿ	

&,120/)"
	

ÿþÿÿýûøõõõõõõøúûûù÷öôôôôôôôôû	úöööû$%('#

ÿþþþÿ	


'***(%%&% þ÷õõõ÷÷÷÷ùýúôôô$)$
þÿ

ÿýýþû÷÷÷ý"&(&ÿþúüýúùùùùùùû  ÿÿ

ÿüý
û÷÷û
	üøøü
ùööú

ÿüúü
 &*.111111/*#ÿûúúúü


ÿþþþþþüýûøøúÿ
ûööøÿ
üùùü$@TUQ<#üøùý
ÿý###	ÿüýÿ
$#"üûúþþüù÷øøü

	þþþþ
$$$ 
ýûýþ	
ý÷öööü
	ÿ


	


			

	ÿûúùüÿúùùû

úøøù	
ÿÿýûùûü

ûõôôõúýýû÷ô÷÷øúúøøøøùüÿÿüúü
$&%
		þüüü!$'**)&#	

ûùû
!"
þøøýüúûýÿþüüý

	
üûûûûþ
## 
	

	ýüüþûûûü
ÿþþýú÷÷ùþ


	
	


ÿýüüüýÿ
þûûûý
	
	þüûúûüüüùøøùüÿÿþû÷öööö÷÷÷ùý	þùøù
þüûùøøùùùûþ


	þýýüûø÷øúÿ	

üúùúýþúôôôù )))$üöôôôõôôôôøüùûÿÿþüûü
þú÷÷øû	
ÿú÷ôôôôôôôôõúýûùùùûûüþ


üúùùûýþþþþÿÿÿþÿ


þüüüüÿ		ýúøøùý
	ÿýûúúúúùöôôôôøýüúûÿüûù÷øúü	üøöööúÿ	úø÷úþÿù÷÷÷úÿ
ýûøøøúý


		
ýüýþú÷ùýÿ÷öøüôôôôôôôôôôù !
	þ÷ôôôô÷úþÿûøõôôôôõøûýþÿÿÿ

ÿúõôõöý
 !"


þþ
ûöôøýÿý÷ôôùúõõöþ

ûúû	
		ýýýÿ
ÿ÷õõ÷ý

 (**#
	
!->Rbp}¬·»¿½¶­§~zvpjedceilnoonnnmkihfb_ZTOH=57?Vq~{jWI6$üúúûúùøøø÷÷÷÷ööö÷úþþù÷÷ûÿþþÿÿþþþÿÿý÷õõõü
þüüýÿÿÿþÿýüúùùúûýÿÿüúùûþù÷ùýýù÷ùÿ
úöôôôõøøøø÷÷÷÷øúüÿþüúøöõöøüþýùôôôôûþûûþ	üùùùü
	ÿýúöõøû
****ûõôôôôõ÷øúüüüüûù÷ôôôõúþü÷ôøÿ
ü÷õö÷ý		ûù÷ö÷úý	ÿýøôôö÷ÿúöööööøùúûûûüüûûúù÷öôôôôô÷ü! ûþûùööööøúý
	


ÿööùýùùúûùöõöú
		þûøôôôöþýúùùûþÿüûü

	ýýÿ	ýúùúüý	

	üù÷õõõ÷ú
	þøôôôøþþ	
üùøøøøøûüøôôôôõùý	
	ÿÿÿ

ýüûüýÿýüûûúùøø÷÷÷÷÷ý


ý÷øøøúûûûúø÷õõõõõõ÷û


ûúý

þý

úùû		

üúüÿ
þþ


ýýÿ	%).0.+)#


			þúøöõõõõõõøûüþýüúøõôôôôôôôøüþÿýúöööö! þþ
	þýþ " 
	ÿþþÿ%**)'(**'üõõõõö÷øùùúüüú÷ôôôôû
$.01* 


		þüùööööû	
üúúþ%***( üüþÿþüúúùùúüüúùùü

""ýúûü
üøüúöööú

ÿûùùùþ	&+/11111111+"	ýúúûþ
	þþþ   
þþüýûø÷øû
üöööü			ÿû÷öøý
	ýþ0DHI<+þôôö	ÿýûþ### 


ýûùúþ'('
ÿýúùùùü	ýø÷öùýýýûø÷ôôôôõúÿ	
þþþÿ	""		ÿûööööü	ýýýÿ
ÿþÿ

	

		üûúý	
þý
üúùúý
!##ýüüþþúúÿ
ûõôôùúö÷÷úüüúøøøúþ

ÿüüü	
"*.//+%
	û÷õõøü	þþþ
ÿÿüüþÿüûûý
ûûûûûý
#%%		þþÿ

	ûûûûÿþýþ	

ÿþþüûüÿ		


	


		
þûüûþýûûûÿýøøøøüþú÷ööööö÷úþ	üøøøþ	
ÿýÿÿýüúúùùúúúùùùý
ÿþýûùø÷öõöøùûÿ	
ûù÷ùýýúöôôôö
!)))(ûôôôô÷÷õõ÷ûþù÷ûþýûûýÿ

üø÷÷÷÷üøöôôôôôôôôôöüþýüüýÿÿýüüýÿÿþÿ		üüüüüÿ

ÿûööööúÿ
ýùöôôôôôôõøü
ú÷ùÿÿþþÿþÿ
û÷öööùþþúøúüýþÿÿýû÷÷÷÷øýþúùúü		þüùöõõöúþÿüúüöôôôùúùõôôôôôôôôôôõÿÿýüûûýÿûúûýÿ		þúõôôôùþþýüûüþ
þöôôôú
"*++*"	

	ûöôõùûøôôôúýöõ÷ÿ

üøøù


þúùøùý

úùøþ
!#$"   	#/?O^kw¦©¬«§£ yphc`_bddddeeeffgijhd]SKD927C_lSB0ýûûûûúúúúùùùùùøùúýþúùúÿ	
þõõõù
	ýüüþÿÿþýýýþÿþûùøøøùúûýþýú÷öøü	
	þýÿÿøõ÷ýúöôôõøüýýüûûûûüþ

ýú÷ö÷øüýôôôõ
ùùý
	ÿýýýÿ
ýýÿ
ýúõõõù%*****ý÷ôôôôöùûþýúøùü

ÿ
	ûøøû		þù÷ö÷û

üùôôôöþûöööööùþÿÿþýüüüüüûûúøôôôôô÷ÿ
%%%ý		þûøöööö÷ùûþ
	ýö÷üøõõ÷ù÷õõõø


	þøõôôôôöþþù÷÷ùýþüüþ	

ÿúúü

ýüüþ
	ü÷õõõõöùþýøôôôõúýüÿ
þüûûúøøùû

û÷ôôôôöûÿ


ýüüþ

	þþýüúøö÷÷÷÷øÿ

ÿøøøùýþþüúù÷õõõõõöøûþ	ÿ

ýöõù	ÿúúÿ
ûúý		ÿýýþ

ÿúúúý
	
&*--*'$


þúø÷öõö÷øúüþÿþýüûùøöôôôôöùùúùø÷ööööù
üûüý

 !! ÿ	 #$$$!	þýüþÿúøùý	$%#"%**' ýõõõõøùúúúù÷õôôôôôôû
(5886+" 
ÿûùöööööü
üüÿ$****#
ÿÿÿýûúúùüþùùùü

!""
ýûüÿ
ÿÿý÷öööü
	ÿúùúþ"(+.01011111*


üûûþ
		
	ÿþþ
   
ÿþýþüø÷÷ùþ	üöööû		þû÷ööøþ	ûùÿ!39=8-!ôôô
þüþ	###!


ýüúû!,,+ýüùùùùû
úööööùúúøöõôôôôõú

þþþÿýúööö÷ýýüüûý


þüýÿ


þ		ÿþýÿ

			þüûûý

!##
	þýý	
ýúúþ	ÿÿü÷õ÷þ

þø÷øüþþüùøøûÿ	

üüü	

'/365/(ÿýý	ýõõõõøý	þþü
		ÿýüüüþ
ûûûûûý"%%			þûùûÿ	


ûûûüýûýþÿÿÿ

		


			


þþþýüüýÿùøøøûþýùööööö÷ûÿ
üøøøýþýþüúùùúúüýýüùùùüýûýýûùøööõõõ÷øùü
û÷öøüÿÿþýûùõôôôø
)))&üõôôöúúúùúýú÷÷ûþüüüþ
üø÷÷÷÷

ÿúöõôôôôôôôôõøüþÿÿþþýýþþþýýýþÿ

ÿÿÿÿÿ

	ýüüüüþ
ýøöööøý	ýùöôôôôôõøüøöøýþÿ
ÿú÷öööùþ	ýúúûûûûûûù÷÷÷÷ùý
ÿüüýÿûøõõõõõõ÷ùûþüúý÷ôôôôôôôôôôôôôôôôôõúÿýúù÷ö÷ü


ÿúöööüÿþýýý

øôôôø
 *+++#	ýüýýûöôöúûøôôôúú÷û

û÷øù

üøøøøúÿ
ÿÿ	
!%''(&#	"-:HUalv~{qf`[YZ[[\^`abceglonjaVMF<7>KjoSA.ÿüûüýýýüüüüûûûûûüýÿýûûý
þþ	øõõø	þýýÿÿþýüûûüüüúø÷÷÷øúûüýþýú÷öøû	

ÿú÷øþ
û÷õôöûÿÿÿÿþ
ýú÷öøúÿ
	÷ôôù
ø÷ý

ÿûûþ
ÿü÷õõù!)****%
þùöôôô÷ùüÿþüý
	ýùùü
ýø÷öùþ	ÿùøõõùÿ	%$!ùöööùûÿþþþýýüùöôôôôõü%%%þÿ
ÿýûøöööööøúýÿýùúÿýõõõõ÷öõõõ÷ÿ	


úôôôôôôõý	

ýøö÷÷üÿüûüþ


þùùüþüüþÿ

ûõõõõõöùþþùõôôô÷üþûúý

ÿýüýþþüûûýþú÷ôôôôøþ	


þüüþ


ÿýú÷õ÷÷÷÷ú
		úøøüÿÿÿýúù÷õõõõõöøùüÿ

	þýýùôõöþû÷øý
ýüÿ	þüúûýÿ	

þúúúü
þþ
 
#)*,*'# 
		üúùúùûüþÿÿÿþùõôôõ÷øø÷ööööö÷ý

ÿúùùþ	
!!!!	!$$$$$#	ÿýøøø÷%*'"øôô÷úûûúùøöôôôôöøûþ	&58882)#ýùöööööøþ
ÿüûþ
!(**)#
þüúûüûùùùûþÿÿÿ

!""ýü

 
ûööööý


ÿþþ$(+-//./111/(


ÿûûü
		
ÿýýÿ 
þþüÿûööööûûöôôù	ÿú÷ôôôöý	øôù'.55.%ôôôÿýý!#!	


ÿýÿ%,,,"þýüùùùùû


þùööööööööõõôôôôõúÿ
ÿþþÿ
ÿýúöööøÿÿüüüüüÿÿüúûü			þýÿ

		


		

				
ÿýüûüÿ
	##!þüûýÿ	þúú

þýþþùøûù÷øüÿÿýùøøúý

	ýüüý&17==80 ýýý

øõõõõøý	ÿþü


ÿþýüýþ

	ýûûûûý %% 	
üû÷øý

ýûûüÿýûýý


		
		

	
	

ÿýüýÿúøøøúþ
û÷öööö÷ûÿûøøøþ
	ÿýûù÷÷øúûþÿþùùùúúøùýþþýúùø÷ööõõõö÷÷úÿûöô÷üÿþýüûùøöôôôù
'))#üöôõùýþþýýþýøöøüýûüý
üù÷÷÷ùý÷ôôôôôö÷øøùúüýþþýüûüýÿ			ÿÿÿÿÿýüûüüþ

ÿþÿÿ

	ÿüúúüþ	
ùöööøý
þûøôôôôõùþ
ýõôõûþýüù÷ööö÷û
þûúúúùø÷÷÷÷÷øùûý	ÿÿÿÿúöôôôõööö÷øûþüúü
ùôôôôôôôõööôôôôôôõ÷ùüýÿýúùøøøù
þùøøý
øôôô÷ÿ(*+*#üø÷øøúþ	


ùöôøüýûõôôù	ýü	

	û÷øùÿ	
	ûøøøøøý	


!(,-.,("
)4ALVajr{{od\VRRSTVZ]_`bdgmrrneYQJA?GVw¨©tVB.þüüýÿÿÿþþýýüüüüýþÿÿÿýüýÿ	ÿýýúõõùÿÿÿþüûúùùùø÷÷÷÷øúûüþÿÿþûøøøùþ	

üùû
	üøõõøü

þú÷ö÷ú	ýõöý

÷÷ý


ýùùü
ùõõ÷!(***%þùöôôôöøûþþýþ
	üúúýþùùü		ü÷÷÷ú	ü÷÷÷ü#+)#ÿ÷ööûÿ

ÿþýûùõôôôôôù "!þ
þþþýûù÷öööøúûüþÿÿýýýùõõõõõõõõ÷ùý	

	

üúÿ	
	ýøôôôôôôô÷üÿûöö÷øþ
	ûûûûüÿ
ÿüûüÿ

þûúûüÿ	ýøõõõõõøúýü÷ôôôôøü
ÿù÷÷ûÿ	
	ÿþþÿÿûøõôôôöü
	ÿþýýýýþÿþýýýþ


	ÿÿ	


ÿüù÷÷÷÷øü
ÿüüÿÿüù÷öõõõõõ÷øøøúý

üúùùûÿüõôõöþùõöý
ÿýÿ	
ýûúûýÿ		ÿúúúûþÿ			
!#!		
	

 %()))'# 


ùõôõùûüûùùùøùý


þþþ


 #$$$$ 

	øøø÷þ

! þûúùúûþ
	ÿ
*2871*&

ûø÷÷úþ
ýúøùü"!
üùùúüýþ	
	  #!ÿúøùúÿ


!$$$%&''()+*'"

ÿûüþ
	
ÿýýý	þþüÿ
	ûööööú	
úöôôùÿü÷õôôôöýþÿ÷ôôú(-,&ù÷ú
üûþ


&,,,#ÿÿÿþ	

		

þùöööööôõøúûúøöøøü	

þþþýûøöøú	
ÿýüüüýýúùùùü	
	
	
	

	


þüüý

 þüúûþýûúûûüþýý
û÷øüÿÿýùøøøúýÿ
	
 ýüüþþüü$08???7%
ýÿýý
ÿõõõõöý

ýúúûÿ
	üûüþÿ""


þûùúþ


þüþþýýþ


ýüþ
	þ
		

	ÿÿþÿûúøùüþúöööö÷úþ

üùøúÿ	
		ø÷÷÷ùüÿúùùø
þøõöùûûù÷ööøùùù÷õõööùÿûõôõûÿÿýúøøøúúú÷öùþ
!þûùûÿþýùööøþ	ÿüûý		ÿýûúýûõôôôôöûþþüúúúý

þýýþýüüüýþ


þýþ


ÿþÿ	
þùøú
	
ÿõôôôû	
ÿ÷ôôô÷üþþüý	ÿüù÷÷ööööøýûúø÷÷÷÷÷úþ

	þûúûýÿþú÷÷ùþû÷øû		þû÷õôôöúýýû÷ôôôô÷úýÿþûøøøþ	


	ÿýûüþ


ÿøôôôöû	 
ÿú÷÷÷÷÷÷úüúõõöýüõõ÷


	þûúúüÿ
ÿùøøøøøü


&-2333.("	

 (3=FOX`is||ti]UNIGIKPX^bdegkqvvtk`ZUOPYh©µ´ }^H3"
ÿüûúüÿÿþþýýþÿÿþüüûüýÿ
		ÿûûþ

þúùý
	þüûùø÷÷÷÷÷øùûýþÿüûúúûýÿ		ÿþÿÿ
	ÿú÷÷ùý	þúöööúÿýõöý
üùùúþ


øõôú
þùöôôôôôöùüþÿÿÿþýüüþþúöôô÷ýýùøùýýúøùùü

ü÷öú"+0/(ûööü
þúøõôôôôôôõüý	üùúüýüú÷÷÷ùûýþÿÿÿÿþþÿ

ûùùý
ýöõõõõõõ÷ùûüüüýÿ

	ýõôöþýûù÷öõôôôôôôôõ÷ùüüüùöö÷û
ûûûûûû
ýúùùùúý
	ýú÷÷øûÿ		üøõõõõõøûüýýþùôôôôõ÷ûþøõööùý	
ÿþþ

ýú÷öôôôöú

ýûùùúýÿÿÿýûùùùúüþ	
	


ýüûúùûþ	
ÿûøöõõõõõö÷øöõöùþþúöõöö÷ùúú÷ôôõøøõõýþþýüüýÿÿÿüúúü

!%%#ÿ!&*)&$#"


#!
üöôöýÿþÿ""ûøø÷û		úùü

ûúúþþøúý
"),+'% 


	ÿýüÿ	
	þù÷÷÷øü
!#"
		ÿýýÿ
					

#(('
			
"#"
ÿýþ

	


	ýýýþ
ÿþþü
ûööööú   ùöôõúÿþúöôôôôöü
üúû÷ôôôý	"%#
ÿýûûûÿ

#,,+ þþþ


	ÿûöööööô÷üþþþ


ýüúüþÿþûúüþ
ÿþüùùùùùüÿ

	


		


				
ÿýýÿ
üüÿüûûþ
üøööõöøúý	ýùùýýúøøøøùü


"&%þýýüüüÿ ,5???<(ýýýÿ
üõõõõü		


	ÿùööú


ÿÿþ!
	
þþþ				
þûøøúü	
				ýùøúü	
	
							ÿþþýýüýÿ

ýù÷÷öøúýþüüþ
ÿ÷÷÷÷ýüùùøûøõõøúù÷õõöúþÿþúõõööûüôôôûÿþûöôô÷úýÿÿ

ýûù÷ö÷úÿ		ÿüüÿ		

ÿúôôôôôù

üùúûþÿýüýþþþþÿÿ


	üûûþ	

þþ	ÿýüýþþ
úôôôþü÷ôôôôôöùûþÿýüýÿûø÷ö÷ø÷öööøþ
ÿüúø÷÷÷÷øÿ
		
ÿø÷øýÿùôôôöúýþûúýûôôô÷ü	
ýùúü
ÿüúüþ	
	ÿüùööõöùüÿ

	ÿûø÷÷÷÷÷õùÿüùöôôöú

û÷õ÷ûÿ
þûþþüúùúúûþ
ýùøøøøùý
	

#%#	
$+155333-'

$-4<ENXdpx|wqj`UNGCCCDMYbhjklpuz{yrieb`cm{´¶¶§fP:(ÿû÷÷÷øüÿþþÿþüûù÷øøúþ	
ÿûùý	ÿÿ
ÿýüúø÷÷÷÷øúüþÿüúùûÿ

üúúüÿ		üùøúþ	

	þû÷ööù
øôöþþýýüüýýþýüûúùùùúüý

ÿõôôûþúöôôôôôôôõ÷øùúúûûûûúúùúúüýýüûù÷õôôôõúÿÿûøööö÷øøøùùùùúûüÿýùøõôõþ
 39>9/$ø÷÷	ýøõôôôôôôôôöúþüÿûùúüýüúøøùüÿÿ
úùùÿ
ÿûøöõõõõõøüýýúøøúþ

		
üôôôûþÿüø÷ö÷ùúúúúùøöôôô÷úûûù÷øùü

ûûûûûü

ýùöõõö÷úþÿýù÷÷÷úþüù÷õõõõøûýþýûûý	ùôôôôôõøüýýû÷õööùüþÿþýýþ


þûøöõôôõøü

þúùøùýþýúùøøùûý	
	ÿÿþþ

ÿûøöõö÷÷÷øøøöõõ÷û	

ûöôôôôõöö÷öôôöû÷õõýþýÿýýþþýüþþüüý	

	


  %%$
þúùü	#&$ 	
		

&&"þ÷ô÷þ
ûùù
	

"#!ùø÷úü÷÷öþúúú	!!!	ùùú"$"!þüüþ

þú÷÷øùûÿ

"&%!


ÿ
	þþ

 "'((( 	


			"$# 

	
		

ýýýþ	þþý	
ýööööü   
ÿøöõöûþûøöõôôô÷ü
	ûúüùôôôùûûûûÿ	ÿ&&%þÿ
	ýù÷ööö÷ú

	üúùûÿÿýÿ	þüúùùùùý		


		


		


ÿÿ	ÿûûþþýþ
û÷ôôôôôøû
	ýýÿüúùøøùü


$))#	ÿþýÿ	&/;??=+ý ýýÿ	
ý÷õõøÿ
ÿøööøþ	ÿþþ 	

	
ÿþ
ÿýÿ	
ÿüù÷÷øúÿ


		ÿýúøø÷ùÿ
			


			ÿÿÿÿÿÿ
üùø÷ùüþþþÿ


ÿ÷÷÷û
ÿùùù
ýøõöùúùöõõöüý÷õöùÿ
üôôôüÿûõôôöûÿ	

		


	ÿûúø÷÷ùûýþ	
		
ýúöôôô÷þþüüþýýÿ

ÿúøùý
	
		


ýù÷øùúúúý
ÿôôô
ýùõôôôôôõ÷ùüÿþýüüüûù÷ööö÷ùù÷ööøÿ
ýûù÷÷÷÷û	ÿýüýþ	


	

	ù÷÷üþùôôôôöùý	
	ùø÷ü	
üüü


ýûýÿ
þýüüüüüûúúùøøùúüÿýú÷÷÷÷÷øûýöôôôôùþþøôôô÷ú
ûøýýù÷÷÷øü	þúøøøùüÿ

	
'*)'-134333/)
$+2:DNZgow}~zurplgaXOICCCCDO\floopsy~~xqmkknwµ¶¶§kVA/ ü÷÷÷÷÷ý

ÿÿÿüúø÷ööøúþ		ÿûúþ


	þþýûù÷÷÷÷ùüýÿûúûÿ		ÿúø÷øûþ	
þüüÿýúúûþ	


þû÷ö÷û
üöô÷ÿÿþüúúúúúúúúúúùùùùùùü
÷ôôôøùùùùùûýþþýûøöõôôôôôôôôö÷øúüýýûøõõöøúúú÷õôôôôôöúýþýú÷õôôôõõõõö÷ùûýþÿýûøõôôôôõÿ';>>:+ùùûÿùöôôõöõôôôôõ÷ùûýþÿüÿÿüúúüüûùøùúþûùù
þüûù÷öõõöùüýýùöõöúÿýõôõûþýùõôôöùüþýùø÷ùûýýûùúúý

ýúøùüÿ
ýù÷÷÷÷øúþÿýúøøøûÿþúøöõö÷ùûþÿÿüùøú	úôôôôôô÷ûýþüúøøøùûüþÿýûûûûþû÷õôôôõöúþÿùùùùþþüúúúúûýÿþýþ
þúø÷ö÷ùùúúúù÷ôôõùùôôôôôôôôôôôöøý÷õõû
þýþÿýýþ	

þýúüÿýýþ

    %%% 
üù÷÷ùÿ 			


	&&$øôöüú÷õü


		

"%% þù÷øüýüø÷÷÷ü	
ÿùùùÿ!ýüü	ýýùù


üûûüþ	
"'%$		

ûø÷û


	 #'(('


 !! !#%$#		
		
þýýþÿÿýþ	

ù÷öùþ
  þøöõöüýûøöõõôôõ÷üýüþûõôôõùÿ
	ÿüûûûþ
þüý
!!!! þ
ýþÿûùöööùü


		
ûûøûÿ
ÿýûúúúüþ
	
		


	ÿ
ûûû


þùõôôôôô÷ú
ÿüûúùûý	
&,-)	
"*8???.þ""ýýþþùö÷ùÿ
üý


		ÿøöööü
ÿüüÿ 


	þüúûþ
			ÿýüý	
	ýú÷÷÷÷øü


	ýûøøøøøþ
ÿ	


	
		ýúùøûþÿÿþ				þøøù	
	úùû	ÿù÷øúûúöõõõýøõöû


úôôôýûôôôôúÿ


ÿ


þúøøøùûý			
	þüúøöøùý
ÿÿÿ

ü÷ö÷ü
	þýþ	
	
ÿ
ûûûûûùøùûÿ÷ôù
û÷õõõõôôõöøüÿÿÿþýûùøööööö÷úúù÷÷úþüûù÷øúþ
	ýüüýÿ	


øõöúþþýøõôôõøúþÿýý

ýýýÿ

		ÿüûùúûüüþþþýúø÷öö÷úüÿûøø÷øúý	ûôôôô÷ý	
ýùôôôô÷ÿ	!
üø÷ü
	ýøööö÷ûÿ	ýûûúüÿ *--$!(,/012540+


$+3;EQ\dlrvvvuqligc_YRKFCCCCEP^hnqpqu{}vsrrv¡¶¶¶§nZG6(ú÷÷÷÷÷ý

ÿýúøøøøøøû	
üûþ


	ÿþþþüú÷÷÷÷ùüþþüü		ÿù÷õõøü
þþÿûúùûÿýûûüþ


	ýûúúúý ÿùõõù
	þüûùùùùùùùùùùùùù÷ùü
úôôôôôôôôôô÷úûüüúùù÷öõôôôôôô÷ùüÿúõôõøûûùõôôôôôôöûþþýùöõõõõööööõ÷úüþÿüøõôôôôôôôÿ*>>>:(ûûþ
üù÷øùù÷õôôôôõöøúüýýþþüûù÷÷úü	
	
	

	ýúùùúüüûøöõõøúýÿÿ	üûþÿùôôôôú

þþýþÿ		

	ÿýýüüüþÿÿýûûüýþûø÷÷ùüþÿû÷õ÷ýøôôôôôôøÿýüûûûûûûúøøøùúý
	ýøôôôôõ÷úý


ûùùû		þýýýþþÿÿüúùùûþ

		ÿÿûùøøùúüýýýüûøõôöùÿ	
øôôôôôôôôôôöùûøõõùþüûûüûüþ

ýúúþÿÿÿÿ

  !""ýú÷÷÷ùý


	! úõõøúûý#"ùõöû	

		üþ	
"$!ú÷÷÷øüúöõõùÿ


	

ýýýùù!	

		! 
	
ûôô÷
ÿ
!%%"	
ÿÿÿ
   !"#"!	

	

ýüûüþÿÿÿ	

	ÿ


þøöõ÷ýþù÷õõõöö÷øúûýÿÿûú÷ö÷úÿ	ýûý


ûùøùþ!"
üþ	ÿýûúûþ	


üûùü
				ÿ	
	
	


üûûþ


ûöôôôôôôøü

	ÿÿ


	
&---&
	!/???1	
&$ýýý

	ýúùùý 
úøú
	þùöööúýÿþüüÿ	þûûý
	ÿûùùùúþ
	

	ÿ

	ÿýþýûø÷÷÷÷ùü
		
	ÿþüúøøøùý
ÿþýýÿ

	

	

	
	þúúúýþýüüþ	
		þüþýýþþÿÿü÷õõõý
ù÷øÿ	
õôôôÿýôôôôøþ
	üûý

	ÿüúùùúüþÿ


	ÿüûûý
		
		


úõõõùþ


ýûúúüþ
	þûûÿ

ýüüüýýýÿ	
þ	
üúùûýýûùøøúþþúøøúþýûøöööö÷úüýþ	
ÿÿÿþýýüüýþûöôô÷úûûùøùü
ÿþÿÿÿþþ
		

	ýüúúûýÿþùöôôôúúþ	þüýþ	úôôôöýù÷õôô÷ú	øø÷ÿ
ÿüùøø÷øúüþ	ÿ!""#*-.+'$#$&'''&'(,/.*"


%,3:BKSY`ehijifc`]YVRMHFCCCGLVbjpqqrv|zwvvy±´±¡m\M@4&þ÷÷÷÷÷þ
ÿÿÿþýúøøøøøøúý		

ÿ
ÿüüþÿÿüù÷÷÷øûüÿ	

ÿù÷õõõúüúûýúøùüþþþüûûüþ	


ÿûúúúý!##!þùöøü
þüûùùùùùùûýþ	ÿùôôôôôôôôôôôöùüÿþüúöôôôõùü	ûùùýÿüöôôôôöùüþùôõõ÷ûüüúøùùüþÿúõôôôôôôôôü#6:;/þ


ÿþû÷ôôôøüýþüúúýýýþÿþûøööúý


þüúúùø÷÷÷÷÷øùùúüüýþþþÿÿÿ		úôôôôû
! þýýýýþÿ	


	þûúûþýýÿýúø÷øúþúõõôû÷ôôôôôôý
ÿüúøø÷öõõõö÷ùü


	úöôôôõ÷ùýÿ	ýùúý	
ÿÿÿÿÿÿüùøöööö÷û
þýÿ
ÿüùùúûüþÿýú÷ö÷ùþ
ùõôôôôôôôôöùüÿ	ùõõ÷
	ýúøøùùûþ
þúúüÿþþþÿ


þúúú÷÷øûüýþþÿþýÿ#%$## 


üùö÷ùüþ
			ü÷ôôôõøüþþüü
**)ýõõõõ÷ÿ	
	ýøõõùý
%%#	ø÷÷÷ýùøøøøøùùøõôôôôõøùûý


ýýýýùü""		


	

	
 "" 

þôôôüþûøøúþ	
	"$"
ÿÿÿÿÿ

		


üúúúúúûýÿ	

	ÿøöõøÿüöôôõ÷ùúûüüûùøúþ
	ÿûùúüÿýÿÿøøøøü
	
þ
ÿ


!		
	þýüþ			

	


þûûûÿ			


		üûüÿ


!""" þøôôôôôô÷üÿ


	%---+$"#%7??3
&$	þýýþüùúþ!!!ý÷÷÷øÿÿüúøøøùúúùøøúþ

ýûûý


ÿÿÿüúùùùùúþ

		ÿýüûúùø÷÷ùþ
	ÿþýûûûüþ	
ÿþüüüÿ	

			
			ÿûúûþýûûý
	ÿÿþÿ!#


	ùõõõþ	

üùûýôôôö÷ôôô÷ü
ýøøþ


þûúúûüþÿýýþ
	

ûúü
	


ÿøõõõ÷üþÿýûùø÷÷øúûýÿüøööú	


	ýüýü÷÷øøýþûùøøùüþ


		ÿþýýþÿüøöõõö÷øùúúøöôôôôöøùúýüúùý	÷ôôûýüüþÿ""!

ÿÿýýýÿ
	üùõôôúú


ûôôôþ	ü÷ôôõ÷÷øúþ

ùøø÷þûûüüûúùúúûý
	


	þûüþ "%&&'((*+.2554/)$!$)*)$

ÿÿÿ
!)07<BHMPTX[\]][YWTPNKHGGGILRW_gmpqqrv}}ywvw}¤¨¥j]SJ?1 ù÷÷÷÷ÿ
	ÿýüûúøøøøøùüþ


ÿ
ýúûÿÿüúùøøúûýÿ	


ÿú÷õõõøúúúüùùùúúûûüüýþþÿÿÿ		ýúúúý!###þùøûÿÿüü


þûùùùùý
	ÿúöôôôôôôôôôô÷ý		û÷öõøü
øôôôöüÿøôõõüÿýýþÿúôôôôôôôôôù%)*!	

ÿ


úö÷ùùöþýûùûý
ÿüùö÷úý

		

ýúøø÷÷÷øø÷øøøùúûüýýýüù÷ùû


	üôôôõý!!!!
	ýüûùøøúûþ

üúúþþýþ

	üúøøùû			ÿúõõôúÿøôôôôôù

ýúøööôôôôõöøûþ
	ÿú÷õõ÷ùúüþ	
þûûþ
ÿÿÿÿýù÷ööööö÷ûÿ
þýÿ

þúùúüýÿþûø÷÷ùý
	ú÷ôôôôôôôöøü	
úõõ÷ÿþüúøøùùúþ
ÿüúûþ	


	

þûúúúøúýÿÿýú÷÷÷÷ùÿ"$#""!


ùööööö÷ü


	ÿüøõôôõøüÿÿþþ
**)	ÿöõõõõý
þýý	
ùõõõõøûþ %#!ý÷÷úý÷õõõôôôôôôôôôôôôôôôöú#"
		þýýýýü	 
ÿÿ	!"#
!""""

" ôôôúÿþüúù÷ööøý		
$$$
ÿÿÿÿ


	
	ýúúúúúúúûýþ	
	
	ÿøöõøûôôôöúüþþþýûø÷ùþ


	ýûûþ
!" 
þþ		þøøøøû


		
ÿ##"	
ÿþ			

		


	


þûûúý


þþÿ

ÿüûýþ			
"$$# ÿùõôôôôöúþ


	
#---,'#%*) 0;;1 " 
þ	ûúü	!!! þù÷÷÷÷


ýüûúúùùùùø÷÷ùûÿ
ýûüÿ


ÿþþþÿÿþýüúùùùùü
	ÿýüù÷÷÷ú


ÿÿÿþþþþÿÿ

	ÿüüüþ				
		

		ûúû

þüüý
ÿýþþ"## 	


úõõöþ
ÿýÿþüôôôúúöõõøü	û÷÷þ	

þüúùúüþÿûúû
ÿúúý

	


	
ÿøõõõ÷ûýþûù÷ööõõö÷øúûýÿþüûøöö÷úþÿþþÿ

	

ÿü÷÷øøÿ
	þýüýÿ
ÿ

	

	þûûûûþûöõõõõõõõõõõôôôôôôö÷ûÿùööü
þôôôüÿù÷øüÿ"" 			üüü		ÿ	

þûùùüþ

  	ÿ÷ö÷

úõôôõùúý
ýùøøøû
üùûýþýûùøøøúý	

	

üøúü
 #&)*+,*)+.6<<;3(!#()($ÿÿÿ!)18=BGJKNPQQRQQONLJIHGGHJNRX]dkorqpqu~|xutw}zi^TK@3"û÷÷÷øÿ		þüúùøøøøúüþÿ			ÿþýÿ
üùûÿÿüûúúûûýÿÿÿ	û÷õõõ÷úúú	þûùùùúûüþþÿþþýüûûüþþûûüÿ
###ýùùüÿÿüý	

üùùùû
	þùõôôôôôôôôôøÿ

ûúùûÿ	ùôôôùÿùôõù
ÿÿÿÿúõôôôö÷öôôø


	
ýûûûüþ	
	þùúý
øôÿýù÷÷ú
þûø÷úü
		
	þú÷öõõõö÷÷øùùúûüüüüûúöõöùÿ÷õôø!!!!ÿüúù÷õõöøû
ýúúþÿýüý


ýûùøúü
ÿùõõôúÿùöôôôøýþú÷õôôôôôôõ÷úý		ÿûùøùûýþþÿ

þûûÿ	þû÷öööööö÷ûÿ
ÿ
ýúùûþþûøö÷øûþÿú÷õôôôôôôöúÿ			úõõ÷ÿýûùøùùùúý	  ÿýýýýþ	

	

þûøøùúýÿø÷÷÷÷÷û 	


üøôôôôôùþ
	ýûøööøøûþ)'$ýõõõõ÷ÿ	
ÿüüüýýõõõõõõöúÿþûý
 #"
úúý
ü÷õõõôôôôôôôôôôôôôôôôõý!'&#

üúúüÿÿþýýÿ"""!ÿþý""""" %"ôôô÷þÿýüù÷õôôõ÷ùþ	ÿ $$$	ÿÿ	

		ÿüúúúúúúúúý			
		
þøöôøúôôô÷ýÿÿþû÷öùþ

þüúüþ!$$$þýÿúøøøúþ


	

	


 ###
	

		


	
þûûùý	

	üüý	


ýûûûþ		


"%%#
û÷ôôôô÷ûÿ


"+---(% "**, 	+8:1 

þúúþ!!!!
ýøõõõöÿ

	þüûûüûûúùùøøùúúûþ
þüþ	

þýüþÿÿÿþýüùùùùúÿ
	

ÿÿþþÿþú÷÷÷÷þÿþþÿÿþþþþÿÿþüûýÿ	

üüüüÿþýý		

	ûûü	ÿýýþþüþÿ	###
	ûõõ÷ÿ

ýûþýø÷øþþúøøùý
ù÷÷ý	üúùùúüþúøùÿþþÿÿÿÿÿþùùü	
		ùõõõøüþÿúöôôôôôôôôõöøúüþüùùùùúûýþûúùûÿ			


þüüýÿ

	
	ÿþýÿ


	
þûûûûþü÷ööööööõõôôôôôôôôôöû÷øøû !#"ÿ÷õø	÷õõøþÿýýÿ
""		ûúû
			


   ûûû
üøööùüýýøôôôøüÿúøùüýüúøø÷øùüþ
			þùöøù!%(+,,-+*,09<<?3& #'+*)%	ÿÿÿÿ&.5:@DFFHHHGGFFEEDDDDEFILPU[ahortspqv{vstwwj`VK?1 úôôöù
	þüúùøøùúûþÿÿÿÿþýþþ		ýüûüÿ
üùûÿþýüüüýÿÿþýþû÷õõõöû÷û

	þûùùúûýÿÿþüúø÷øùüÿþþÿ	###
û÷øûÿÿÿÿýýþ	ýúùûý	
	þùöôôôôôôôôõú	þýþ	úõôõûÿú÷øýÿÿÿÿÿýøôôõùüþüù÷úÿ	


þúø÷øúýÿ


	üý
÷ôþø÷÷÷	ÿûøùøûÿ	ÿÿÿýùõôôôôôõøûþÿüúùøøúý

	þüüÿ
þýûúùø÷öõöøøûÿ
þüüþÿ

	þýþûúûýÿ	

ÿüûûý

ÿüùöö÷ûþüûüþ

	þûù÷õôôôôôôõøûÿÿþÿþý
ÿûûþ	

þüù÷ööööøúûüÿ
	
ýûûþ	
	ÿüùöõõõøûýÿýúøöôôôôôõøü				ùõõú
ýúúûýþüúúý
ýýýýýýÿ


!! ÿþÿ
ý÷÷÷÷÷û	


	ùôôôùþüüþÿø÷öúÿ!úöõõûÿýüüüü
%&'$
ÿûöõõõõõõõùþ$# ýöôý
	þþÿÿþûùø÷÷øùùûûúøôôôõú
##!	üü


	þüùùùúý

þýýþýûúý""""	$!þôôôôúüýýüúöôôôôùþ	ýüþþÿ! 	


	


		
	ÿýûúúúþ

üü

üööô÷øôôôúþüûúúý
ÿýþ

 $$$
ÿýÿüúúüÿ


ÿÿÿ	


		


		###
		


þýüÿÿþþ

	ÿúúúü


ÿüûûý
""
	üøôôôöü	


	

!'**(&$!&**,'57/


üúü!!!! ü÷õõ÷ÿüûúûüýýüüüýþþþüùùûÿ

	
	þýüýüùùùùþþüþ

ýûúúúüþ		
ýø÷÷÷üýýýÿþýýýüüüüýÿþúøùû
	þüüüü	ûúùü	


	
	
	üûü
ÿÿ
ÿ
   û÷÷øþ	


ýûþÿýýÿù÷÷û	ÿüùùùùùúýúøøþ	
	ÿþýýüýþþþüûúúüÿÿþýýþû÷÷û


	


ýø÷øüÿøôôôôôôôôôôôõöøúüÿÿûùùûÿú÷÷ùý
	þýÿ
					
	ýûúúûý


		ÿýýþ		ýüûýþþþüûùø÷öõôôôôõúÿ

þõøøû"$&$ 
öõõõøüüûûûý "	


	 
þ÷ôô÷ûÿû÷öö÷ùøø÷øùûýÿ

	ÿÿýû÷ö÷ùþ"&))''()+.29<<9,+15750+$ÿÿÿÿ (07<BEEFD@><:9:;=?BDEFILPV\cltvzvpqu}vpnnsy||{ukbTD4&øôô÷ú
ÿýüûúûüýþÿÿýüüüüüüúùùùûþýùùúþ	
	ýûýÿþüûûüÿ
üøõõõõ	ÿüÿ
ýüûüþþûøõôôôöùüÿ	
 
þùõöùûþ	

	üùøùüÿ

ÿýýþÿ		þýûûûúùùø÷õôôôôõøü	
ÿþþÿûøøùýýüûûüÿÿþýüûúúù÷ôôöú	
	þþ"%$#ýúúúüÿ	
öôÿù÷÷õý	

ÿúøõôõøúÿ	

þû÷õöûþúúüýûøôôôôôôôú

ûúùûÿ	


	
	þüúù÷÷÷÷øùùøøøøøøøúÿýûø÷÷÷øûþ	üúùøùûý	

ýüýÿüúùùúûýÿ

	ÿÿþýûùøöôôôôôô÷ùü	
ýúý þûúü		ÿÿ

	þûúùùúûýþÿÿÿ

þýÿ

		
þýþ
þú÷ôôôôöùúüþþþýüúø÷öõõôõ÷ùþ					øõöü	üùúÿûøøü	
	ýýýýýýþ

ÿ%%$
		
ýúøúý


÷õôûûøõôôöû

ýôôôþ	 *** 	ÿõõõõü

üüüüþ$./0,"
þúöõõõõõõõõõõù%%$ýôôôù	
þüüýÿûôôõù

	
þ	ÿþýÿ

ÿüøøøøùÿ	## þýýýüúúû"""ÿýÿ"þôôôôøúüýüúõôôôöÿ
ÿûøøùûûüýÿ
	


		

	
			


	ûúú		ÿø÷ú	

	ûööô÷øôôôþýûüþ	!!þ		ÿûúûþýýýÿ


		


		
 "#"	
		


	

	þûúúûý
 !!

ÿúúúúûþýýÿ	


ý÷ôôöü

þþ"#$#"! !'**)
#13*
"&&"ÿúü!!! 
ý÷õøýúúÿþüûûüýþþÿÿùööøÿ

þüü	ýüý

ûùùùþüùû
	ÿÿ	ÿû÷÷÷÷ùý
ûø÷øüþüýþ	ýúúûûûúùúüþÿúøùù
üüüüþùø÷øûþÿ
	


üûû	


þûúûûý


þý


	
ù÷÷úþûùùùùùùùûûøøûþüúúùùùù÷öööøûüýüûúúûýýýùööùÿÿ			

	ýûüÿ


ùôôôôôôôôôôôôôõ÷úýÿûùû	

ÿþþû÷ö÷û	
ûúþ	&'"		ÿýûúù÷÷÷øøøøûÿ
	þþþ	


	þûù÷ôôôôõùýÿþùöøùþ!#%"öõõõõùþ	ûûûûÿ
  	ýü	


	!&(&$


ûý

 %%$øôöýÿû÷ööööööö÷ùûÿÿþúø÷÷ùúúúúúùöö÷ùþ$'(%  %,04785/"'9BBB>4-"ÿÿÿÿ!+3:AFGGC<741/127=BEFGJLPTZalvv}wppu~ulhefjlnstmcQ9%	ÿûõôô÷û
	þþþÿþüúùøùúúúøõõõöùüþÿùööú	
ýþ

þýþþûùùùúþ

üùõõõõþ


þýý	
	ÿû÷ôôôôôõøû

ÿþýÿ
ûöõõõ÷øúýÿúööööùûýÿÿþüýþþûø÷õõõôõøúúøõôôöû
	ÿþýûùøøøúüýýüüüýÿýùööøü
ÿüûùöôôôôôõú
*331%	ÿþþÿ	öôú÷÷÷ü	
	ýû÷ôôôöùþ

û÷ôôô÷ý	ýøôõøúùøöõôôôôõû


ûùùþ
			
	ýûûûûúùøøöõõõõöøúûüüüûùøøøúýÿÿþüú÷÷÷÷÷ùý
þüúùøøúûÿ	
	þüüÿÿüûúúûüüýÿ


þýýþÿþýûù÷õôôôôõ÷ùüÿ


ûùü$&#
ýúùû	
þÿ


þýüþ
	þúúý	

				ÿÿ	þû÷ôôôôöøúûýýýýüûúùøøø÷öøúþ			ÿøõöþüùûü÷÷÷ýÿýýýýþ

	
	þüÿ
##!	
	ýúûý


ùöõüýöôôôôõú

üôôõ
%++*
öõõõ÷
		þüüü&000+ ýúúüüûøõõõõõöõõõõöû	%%#ýôôôôú	û÷öú	þþ	


ú÷÷û		þ
""
ÿùùùû	


ýøøøøû		
%%"ÿþýúúúþüûûÿ"ôôô÷ýÿÿþüúöôôôùúøøøøøùüÿ

	

 		

		


		
ÿüý
øöøþ	þ÷öôøúôôø
ýüþ


ÿþ	


ûùùÿÿþüüüüþ


þ		""

	ÿ

	
	
	üùùùùý
 """" 
ûúúúúÿ

	ÿþþ


û÷õöû
	ýýý     !%((#
 +,%üûþ &&&"þÿ!!!


úöù÷õõùþÿþþýýýþþÿ	úöööû
ÿüü

ÿþýÿ


ÿúùûûùúþ
þþ
ÿþÿÿú÷÷÷÷ùý		ýúúúüÿþýþÿ

ýûúúûûúùùùûýûøùú	ÿüüü
	üø÷÷÷úüþÿ	
		
	ûúú
			


		
	þýýþÿÿþþÿ

ÿÿÿ	


	
ú÷÷ù	ûùùûüüùùùúÿüøøúþÿüúøøøø÷öõõõöøúúúùøùúüüüùööøþ	
þüýþ

ÿÿÿþþüôôôôôôôôôôôôôõøûþþüþ
üúûýþýùöö÷ü
	üú
!,,(þ


	ÿüúøø÷÷÷÷÷øøøøøû	
	þýþ

		

ÿüù÷õôõöùüýüûùùøøúýÿ	

øõõõ÷ü	ûûûý	ýúøùý


	
%***) 
		
ýõ÷ú
%%#ùôúÿýú÷öööööööøúýÿÿþù÷ööööö÷÷ø÷ööùû
&()"#,15640*)<BBB?4-!
ÿÿÿÿ
(19BHHHC:40....4<BFGHJLNRW^hrvyunntulgeeefhpuodN1ÿúøôôô÷ú
ÿþûùø÷÷øùøöôôôô÷ùûþü÷ôõú	ýüûÿ
ÿþÿÿüùø÷øúý

üùõõõõü

ÿÿ


ÿüøôôôôôô÷úþ
üúøúýùõõõõöõöøý	ÿùöööö÷øùúûûûûûüþÿþýûø÷õõõõôöùûûùõôô÷þ	


ýú÷öõõõõõö÷ùûýÿÿþýùõôô÷ÿýûùõôôôôöú	*552%þÿ	
ÿÿùôüøøøüÿüùööö÷úý
ÿ÷õôôôôúùôôôõøøøø÷öôôôöü	
ùùùÿ
		ú÷õõö÷÷÷÷öõõõõõõøûýÿÿýùøøøúûýÿýù÷÷÷÷÷üþýûúûûûûûþýüüÿþüüûüûúûýÿ
þýýþÿÿþûù÷õôôôôöøúüÿ
ûøü
&&&ûùøúÿ				
ÿÿ		ûøøû	
				ÿûøôôôôõøùûüýýýüüûûûûúùøøúþ			þ÷õ÷ÿ
ûùüý÷÷÷ùþþýþ	
ýûúþ
		
	
ÿùùùùþ
	ùöõûúôôôôôôùúôôö&+)%ûõõõøþ	
	üýþ(000'úøö÷úûûúøøøùùù÷õõõôú	%%!üôôôôøýõõõ÷þþýùøü

þý"""	ùùùùÿ
ÿúøøùý	  ##!ÿÿÿýúúúü
ûûûûý %#öôõþüùõôôöü
øõõõõõöúÿ	
 $##


	


	ÿ
ùøøüÿ


úööùÿü÷øýÿþ	þýüþ

úøøÿ	ÿýûûùùùü
þÿ

			!#!

ÿýÿ
		


ÿûùùùùý
""""""!
	ûúúúúþþýþ
ùö÷û	
ûûü  !!! !"$"#$úö÷û%&&&!! 		


ûöøõõõõùüÿþýýýÿ
	úôôôùÿ


ÿøüÿ
ÿÿ	

üúûûùúýýýþÿþüüýþÿÿúö÷÷÷øý
	þüûúûýþþýþÿ
üúúúûûûúúúúýÿûùùú	
	ýýý	
	ÿú÷÷÷÷úüþÿ


ûúùþÿ


	üüüÿÿûûý
ÿýýÿ	
	úöõøþ
ýùùúÿýùùøýûøøøûþÿûùøøøø÷öõõõõõö÷ööö÷ùûüüúøøøüÿýûúúü	


þüüý

ÿ	ÿ÷ôôôôôôôôôôôôöùüÿ		ÿ	ù÷øüþüøöööüýý	

ÿý$,,(ýûÿú÷ööøùúúùùøøøøøøüÿþþ	


		
	þüù÷ö÷÷úüüú÷öøøùþ


ùõõ÷þýûû	
úøõõ÷ûÿ
		
%***( 
	üõõ÷	
$#ý÷ôü
	þûùøööööö÷øúýüùöööööööööööøû"+-,$!,2663.)(7?BA;2+ 
ÿÿÿ"#'09AHHHA70.....2:AEGHJMORW]ensuqmnswmgddddenupeL-úööôôôöú	ÿýúøøöö÷÷÷õôôôôôöøûþÿþùôôôú	
üüúþþþÿ			

			ýúøöö÷úþ

ûøõõõõú


ÿüùöõôôôõ÷ùýÿù÷õöùý
÷õõõööõõõú	þùöööö÷øøùúúûûüýþýüúùøööõõö÷øúûüûøôôôöý				

ÿûøõõõõõôôôõ÷úþýû÷ôôôø
üúöôôôöû

$00.!	ýüüüÿ	ÿýþ	
úõÿþþýþþýýýþ	þüûüýüõõôôôô÷ÿ
üôôôôôôöúýþþüùùùüÿûùùùÿ	þý	
	ûõôõõöøùúúùøõõõõõùüÿýûúüþ
ÿüùøü
þýüûûûüûûûûüÿþúúúþþûúøööùý
"%%"
ÿýþþûøöôôôõöøúüþ
úùý
!&&&ýø÷÷ú


	þþÿÿüøø÷ùü


þúöôôôöùûüþÿÿÿþýýþÿÿýúùùûÿþ÷õöþúùü

	ÿ÷÷÷÷üÿ


þüþúùû

þý#$#

ýùùùùùÿ	

	
ýöôô÷ûüûøôôôôõ÷úýÿþøôöùÿüùü
	
	#)+&#ü÷÷÷öùþ
		ûõõõôùûôôôøþ	
ûõõõöýúü	
ýü$%$

úûÿ""" ÿúùúÿ
	ÿÿ	üüý
ÿ
üúúú
ÿûûûûû%,+ûø
û÷õ÷úýøõõõõõöùý			$$#"
	


	

þûúüþÿýûûýûùúÿÿ	


!"$"
þù÷÷ùùü
øøø
ÿüú÷ôôöû

ýüüüÿÿ
	

!"

þüüý		

	
ÿúùùùúþ""""""	üûúûýþÿþûûý	!#!""ýù÷úýþþüüþ!"!!"##! 

ûôôø%&%!			üõöþ
ÿõõõõõøýüúúûþ

ûôôôùÿ

þý	ÿþýýýþÿ	þüýýùúü

ýúùûÿýüúùøùüÿüù÷÷÷úþ	þýüûûüýýþ	üûúûýýüúúúúûýÿýúûýÿüø÷÷÷øüþþþþÿ


ÿùùøû
ÿÿÿ


ÿÿüúøùü	
	÷õöÿ	

ÿúøùüÿÿÿú÷õöúþ
úùùþúùøùÿùøøøùüþüùøùúûúøöõõõõõõõõõ÷úýÿÿýúøøúýÿÿÿýüûúùúûþ
	þûúúûþ


ÿ
ÿúöôôôôôôôõö÷úý


ÿ÷÷÷ýÿýøöööûú÷÷û	


&%þúú	
úõôô÷ÿÿüùøøøøøûýÿ	


þüúúúüýüúööøøÿ! 
	


üüÿ	
	ýù÷õõõõ÷þ
	

	


ùõõö÷ôõ

ÿýüüýýüûúúûüþ


ÿýúøöööööööøü*444(+2662.+&" !%')+,)& 	$%)2:CHHG@5......2:@DFHJMQTX\`ehjjjmr{{rkgeefirxrfL*øõöôôôô÷ý	
	ÿýûùøøöööööõôôôôôõõ÷ùùùõôôôú	
þýýýÿþþÿ	
ýúöôõöú	
	úöõõõõøýÿþþÿ


ÿýüüüüûúúúúûýÿüöôôôöú
ÿöõõõùúøööú	üùø÷ùúûüüýþþÿþûúø÷÷÷÷÷ùûþýúõôôôôùÿÿýûúø÷õõõôôôôõúÿúøõôô÷ý

ýúøùüýúúý	ú÷÷øú	
ýýýÿ		
þøûùöôô÷ûÿýûýÿÿýùõõôôôö÷ùûûüýüúøõôôôôôôõüÿýüûûûüýüûùùùùÿÿùöúÿü÷ôôõõùûýþþýüùöõõ÷úÿ	ýÿ


þûùùùúüýþþþþÿþüúúúúý		ûøõôôöû %%%%ýýþú÷õôôö÷ùüþ	
úúÿ"&&&ùõôõú

ÿüúúúùøøø÷÷ùûýþþýýþ	þùöõöùüþÿýùøøúýþþøõöý	
úùý
ù÷÷÷ü
		
ùùùÿþùúþ
ýù÷÷õöû)))		" þùùùùùùüýþ

þúöôôôôôö÷øùúúüýýýüúøø÷÷ùüþ
ýüý !þü
	#%('!ý÷÷÷÷÷øþøõõôù

ú÷öüüõõõõ÷	ýøõøÿ


$+++%
	þùõøü""" 	ÿþ	


			þüúùùùû	
	
ÿûúúûÿþ
ýûûûûû*00$
'&úö÷þùõõõõö÷úüýþÿÿÿýýýþ$$#				


	

				

	

ÿýüûùùùýþýÿ


	$%%$
÷õõõõõ÷úþ
øøú	
þúöôôôöÿ	ûüüüÿÿ

	


" 
	þýüüüüÿ


ÿûùúúü
!"""
	ÿÿÿÿúùùüþþûùùý		%((%!#**'
üøøúúûþÿÿþýÿ

!""""
!%&&%"		

þõôö$&&


	üõõü
öõõõõõüûøöøûý
	ý÷ööû	
þúùúýþûùùùüÿ		
þÿ
üûü	ÿûùùùúýþÿþüûùöööùþüûúûýÿÿþþþüüûüý


ÿÿþÿÿüúúúúûüýÿþ
ÿýú÷÷÷÷ûÿÿýýýÿ	


ûø÷öøûÿ


ÿÿÿÿ
	ÿÿÿÿûùøöõõ÷üöõôøøôôöûÿ
üüþÿþú÷öö÷ùûþùùùþùøøýýøøøøøûþýúúüÿýú÷õõõõõõõõ÷ûýúùøùùúùùùùùúûüýÿ

	ÿýûúúúúûý	þýÿ
ýöôôôôõ÷øúüÿ	
		
ÿ÷÷÷ÿ		ÿùöööû	ýøööööúþ	
ÿ÷÷ù
þ÷ôôôûýøøøøøøùùúûüÿþÿ	

	ÿýýüýþÿÿþþþþýúööøü",,+$üùþÿþýüüûûûýüüÿ!$&!
ýûù÷õõõõõùÿþûø÷ö÷ùûýÿ

	þüýþ	
þ÷õõõþû÷õùþýöôô÷
üûùøøûý

ýùööööööùþ#0444,+2553000.*$ !
 #$!,5<DIIH@70..../4:?CEHJMPSUWWWY\aglqux{wronnoqw{sfK*øööôôôôõùÿ	
ÿýüúúúùùø÷ööõööõõôôôôôôôôôôõû
ÿýþÿýüüþ	


	üøôôôöûøõõõö÷øúûüþÿÿÿüø÷øû		ÿÿÿÿýúúúüþøôôôôõù
ÿõõõøýÿþûúý
ÿþýýþÿÿýûù÷ööööö÷úþý÷ôôôôôôùûüüûûûûûûüüüüüüüüýþþýû÷õôôôôõúþøõôôøü


þú÷öôôöùüÿú÷ôôôõù	
üûüþ
#!ýþûøôôôô÷ýýýýû÷õõô÷ûûûøõôôôôôôôôôôôôôöþ	
ÿüùø÷øùúùùùùú
ýöô÷þþû÷ôôõ÷ûþÿÿþûùøùúý

ûùøúúüþÿþüûúúúúý	


ü÷ôôôôù!%%%$ýÿýùöõõ÷ùûýþùú &&!üöôôôú		
	
þûøøøøøøø÷øùúúûüýýÿÿýüüý	

ýúùùüÿþùø÷øúüþýøõöüúúþ
ù÷÷úÿ    
	ÿÿ	
ùùùýþûü
þúöôôõôôõü	)))	#$$!üùùùùùùúüÿýýÿ
	ÿöôôôôôõöøúüÿùôôôùÿû÷ôöü	##ÿüúþ
%%&!
ø÷÷÷÷úý!$$$ýø÷÷ý
þùøú	ÿüúùøõõõõõû	ùôô÷
	$,,,&üøôôöú"""	
ûøùùùùû		

	ûúúúüþÿþüüþ
	ýûûûûÿ*00'

&.+	û÷ûþùõõõ÷øùûüýýýýýýýýÿ
"" 
		


		


		
	þýúùùý	
ÿÿ
 #%%#öõõõõö÷úþ	øøü
!!ÿûöôôôöþüüüýÿ
	
 
ÿüüüüüüÿ  	þÿÿ	ÿüûýý	
 
ýùùùúýýûúûý


 (+,*&$!%++* úøø÷øûüýýýýýýýÿ

	
"""" 
	#(**'"
		

öôö$&"

		úõõû	øõõõõõþ
ýù÷÷úüÿÿûûûþ


ú÷÷÷üÿûøùùûÿ	

	


þÿüùùùúüýþþþýúöööøþÿþÿ		ÿÿÿÿþüüüþ	

	þüûúúûüýÿ	

ÿýú÷÷÷ùýýýý		ýùööõöùüÿþÿÿÿ


ÿÿÿÿ	þùöõõõõ÷ý	úõô÷ÿüõôôöü
ûùúþûûýþýüùøø÷øùûþûùùû
ùøøÿÿúøøøøûýýüüýùöõõõõõõöùýÿûùøøøøøøøùúûýþþÿ	


	ÿüúúúúúúûþ

ýüýÿ
	ùôôôô÷úüÿ

		÷÷÷	

ûöööü
ýùööööö÷úýþ	
ù÷÷úüõôôôüûøøøøøøøøøûÿ

ýüüþ


	ÿþýûúúúüþÿÿÿüøöùþ%,,,$ýööøþüúøöõõõõö÷û((("
þûûüüüûùøöõõõõúÿÿýû÷õõõõõ÷ùý
ÿÿ	
þú÷ùû	þøõõõû
øôôôôôôôôôù

ÿüùööùû		ÿû÷öööö÷ý".444**15642355/&! !  +4<DIIIC:40..015:>ADFHJKLLLJHKOWbjortvz{vtsttuz|rdJ)ùö÷ôôôôô÷ûÿþýýüýýýüûù÷÷÷÷ø÷öõôôôôôôôôô÷ý	ýýÿÿýûúûüÿ	


þùôôôôøý	ÿ÷õõõøùúúûûüýýüù÷÷÷û
	ÿþÿ


þúøøùýÿþü÷ôôôôôùÿõõõúÿýþ
ÿüúøöööööööøü
üöôôôôôöùúúúùøø÷÷÷öö÷øøùúüþþúöõôôôöúýöôôöû

ûöôôôôôôôõ÷ùùøöôôôôôôø
ýûûûþ
	  üþüùõôôôöþýüûùõõõöüúôôôôôôôôõöõôôôø	üù÷ö÷ùûúøøùû
ûöööüþüøõõõ÷ûýþÿÿþþüûûüþ	
		ýùøùûüþÿþýüûúúúûý


ý÷õõõõø#%%%"
þ

	üøöö÷ùüÿüùú
%%
ùôôôôú
þþþÿ


	
	üùøøøøøøøøøùúúúùùúüþÿüûûüÿÿþÿ	
	ýüüÿ				
	þùùùùúûýÿÿü÷õ÷ü

úùþù÷øü	      

ÿúýý


úùùýýþ	ùõôôôôôôôø%'%

$$$#	ýúùùùùùùü

þüûüûôôôôôôöùý

úôôôû	ÿÿ

öôôôù	"þüúþ	"""
ÿù÷õöúÿ"$$$	ÿÿþ		þûøöøú	ýøõõõõõøúþ
öôôö	

"+,,&	ú÷ôôôôù"" 	úøùùùùùÿ

		
	ÿûúúúúûüûûûýþûûûþ
)01(+1.ýùÿûûøôôôö÷ùûüýþþýýýýýÿ! 

		ÿ


	ÿÿ	


ÿüùúþ	

  
ÿþÿ
 		!$%"øõõõõøùûþøøý!!!þúõôôô÷þþýüþÿ


		


	"" þüüúúúûþ !!!!!

ÿþþÿÿþýüüýþ	þüüþ	

			
üùùùúýþýüýÿ


$+..,)'#  '+++$ýùø÷÷øúúúùúúûüÿ

""""
$,..*"
##

öôô$&
øõõû
øõõõõöÿÿûøøúûýÿÿÿÿ
	þø÷÷÷ûÿû÷ùùùý

	ýúùùúüýÿÿü÷ööøÿ	ÿÿýüüý		


ýüûûüýþ

	þûø÷÷ùý		ýýý
	þùöõöõöøûýþýüýÿ	


	ÿÿÿÿ

ý÷õõõõõ÷þÿöôöüÿþùôôôøÿ
÷öùüø÷ùúúùùùùúúûûüýýüùùùý
$$ûøûýùøøøúûþýýþ
ú÷ööööõö÷úÿûùøøøøøøøøúüþ	


þúúúúúúúûþþüûüþûõôôõúýÿ	ø÷ù


ý÷ööý	
üøöö÷øøùúüþ	

ý÷÷öú
úôôôôü	ÿûùøøøøøøøúÿüüüý


	þûûûûüÿÿýù÷úþ#,,,#ûöööýýúù÷öööõõõõöú(((!


þùööùúúúúùø÷ö÷ùýþûøõõõõõôöû

ÿýúùùü

	þùõôôöþ


ùõõôùÿõôôôôôôôôôú


þú÷öùû

þú÷öööøû(//.%!+267645881' $%#!(2:CJKLG?951/015:>ADGGGECA?;:>CN\fmqrtx|xvvwvw{{qcH(øööôôôôôöùüþÿÿ	

ÿþþÿÿýúø÷øùùøöôôôôôôôôôöúÿ	üüÿÿýúùùùûþ	


þùôôôôöü
þöõõöúüüûûûüüüûøöööû	
ÿÿþÿ


þú÷öøüþþü÷ôôôôôø
öõõüþþ		


	þúøööööööö÷úþùôôô÷øúûüüûúøööööööööööøúûýÿþûøöõõõõúüôôô÷þ


	üöôôôôôôôôôôôôôôôôôôôôöÿ	ÿüûûûþ
ùùûýþÿþü÷ôôõü	þüùõõõù
÷ôôôôôôøüþþûøùüüúùùüÿþüüý
úöö÷üýûùøùúúúùùúúüþ


			
	
þúøùýÿÿÿÿÿÿþþþþÿ


þ÷õõõõø#%#	


þûø÷÷úÿ

	ÿÿþýüûûûûûùøúÿ
üõôôôôú

þþþ	
	
þùøøøùùùøøùûýþþûøööùýýûûüýþÿþüüý


	

		
	þùùùúýþþþýüùöõ÷ý

	ùùþ
ø÷ú     ÿýþ
üýý	

ýý		ü÷õôôôôôôôõü
		"! 
üúùùùüþ	
ýüúúýþúõôôôôõú
þôôôÿ
þûúÿþø÷ôôøþÿþ	


ÿùõôôôõ÷ü		ýõõõøôôô÷

$'(!ûôôôôôô÷ûùùùùùÿ	
üúúúúûýþþþÿ$'(# )+(ÿ
ø÷þ

ÿöôôôôõøûþ
	 
	þýýýýþ

	þþÿ		

%%"þýÿÿ

ÿÿÿþýþùúÿ!!üùöö÷úüÿ

	
!$'%"ýüüúúúûý	 !!!!!!ÿþþþþüúøøùûþ
üûý		


ÿùùùý		(...-)'$!!"'+++$	úø÷÷÷øøø÷øøøùü
ûúþ""	&165.!	

$%"÷ôôþ!ýúþ!$%$#	ýõõõý÷õõõöú
þüûúùùúüþ	úû## 	þù÷÷÷üýúùùùùü

				þýýþùööú
þüýþ	
		

	ÿþýþÿ	

þù÷÷øý	

	ýþþ	
	ÿÿþýþ
ÿùôôôöö÷ùûýþýüýþÿ	


þøõõõõõø!"
ûúûûú÷õ÷ùþ		þøôôù÷ôôôõö÷ùûýÿÿüúùùùù#$$þ
þûúùúúûüþþýýþ

üùùüÿþýûûý		ÿúøøøøøøøøøûÿ			

ÿûúúúúúúûþþýüûúüÿ
þøööúþ


ýûþ

	ú÷ùþý	
þø÷øý	ÿùôôôôù

þûùøøøùü	þüüüü

				
	üûûûýþþüüþüøùû %"ý÷öúÿÿúöö÷ûþÿýûûûü	ùöööøûûûûüýÿ	
þúøõõõôôùÿ	
ûù÷øûÿ

ýøôôôôô÷þ	

þöõôúÿüöôôôôôôôôôõú
ÿüûüüÿ	
þú÷ööùûÿ
$-38997886/&$*.,(	
 ,6AKLLLIC>82114:?BFHFC;1+'%&.5CS`jrwz|wuvwwwywm^E'ùööôôôôôöøúûüüþ	

	þýþþûùùúúù÷ôôôôôôôõøúý

ýýÿýûø÷ö÷ùý

	ýøôôôô÷ý	ýõõõøýÿÿþüûù÷øúþ	
	ÿÿÿÿ
ýù÷÷úÿÿúõôôôôøøõõüþýýÿ	üù÷ööööö÷øúýýôôôü		þúøöööööööö÷ùúûüýýüüûúøöõõôù		üôôôú

	

÷ôôôôôôôôôôôôôõôôôôôôôôûýûûûý#%!
üûõõôôöùÿÿúøö÷úý

þúõõ÷ý
þ÷ôôô÷úÿÿÿüûüþÿýûúúûýÿÿýûùøöõõõ÷û
ÿÿÿÿÿÿùøøû

ÿýýÿ


ùõõõõø	
ÿüù÷øúþÿýüüüûù÷öõõõööö÷úþøôôôôôú
ÿÿÿ		üûüþ	úøøøúýþýûúúýþøôôöûþýüüüüûûûüÿ	

	ýùùùýþüú÷õõ÷ýùùþþö÷ü 
ùö÷ú	ýýý!


ÿûùøøúúúúùø÷ôôôõøûÿ

þüùúý

þýüûûûûûüüüùôôøþ %%$"#%$ôôôþ÷ôô÷úüÿÿû÷ùü


	
ûôôôôôôôöùþøõõ
ôôôù	  þ÷ôôôôôôö

	
þùùùùÿ!##"
ÿúúúúúûþ  ""

öôøûõôôôôõøý

!#" 
	

 !!		ýýýýýý


	þýþÿýùùûÿ


()'
ÿýýþ
ÿüý	ûùøûÿ


ÿ


&(('!ýüüúúúûý!!!!!!	ÿÿþüùöööøûþ
ÿüüÿþüü	  

þûý	

	#,...*&$"!!"%('&"
ýø÷÷÷øø÷öööööùýÿüüþÿþù÷÷ø	þýþ

'6882!
"$&&%$%$	ùôôû
÷õ÷
#(**("

ûõõõõöõõöý
þû÷ôôõú

üøøý %%%#ýûûüÿÿýûùùùü	
	


		
þøùü
		ýýþ
	
ü÷÷÷ü	

	ÿ

ÿýûûùùùüùôôôôöøùûýþÿÿýýýþÿ

ÿùõõõõõû""!
ûùö÷ùý

þúøõôôôú	ÿôôôôôôõùüÿ	
	üøùùùú#$$ ýûúùøøúúûüýúþ	ÿ
	þúøøøùùøøøùü


	ýúúúúúúûÿþüúúúúûýýûüÿ	

		

ÿ	
	þûý


	üúû
ýøôôôôöü		

þýûüþ
üüüüü		


üûûüýýþþýüúøùüÿúùùúý
ÿþþøööø	ÿþÿ	þûùûþ
	ýööööúýþýýÿ	

þúõõôôùþüø÷÷û	

øôôôôôôôõúþ
÷õôüøôôôôôôôôôôôôøü
	úûý
ÿþþþþþþ
þøöööøý

'/49999961+#

	!(052,
ÿ
%0>JLLLLLG=40/3:?BFGC<.!+9K[hv{vstvuuvsi[C'ùööôôôõö÷øùúûüýÿÿþüúûü	


þüûûûù÷ôôôôô÷øúýÿ	

ÿýûøõõõ÷ûþÿÿÿÿÿüøôôôõúÿ
üõõõúýüûüýÿÿûúûþ


üúùúýýøõôôôùúööýþýûúûý	
		þûùø÷÷øùúûýþýôôôø
ÿû÷ööööööøúûüüüúùùùûûûùõõõùüôôôûÿÿ	

	ýøôôôôööõôôôôöûüýûøöôôôôôøýÿûûûý'''!ýöôôú	!ôôôôô÷ÿþú÷ööøúÿ	ûøöú
ûöõ÷úý	þýüþ

	ÿýûúùùùúüýýýýþÿÿüúøöõõõöü

ýúøøûþþüûúúûýÿüøøøü
		ýüþ

	üøõõõø		
	þûùøúü
ýúùúúùøöõôôôôôôöùý
þ÷ôôôôôû		ÿÿ	
	üùùùûýøøøøýÿüûûÿøôôõûþüûûûûûýÿ	


	üùùúÿÿüúøööøü	üü
üö÷ý

þ÷öö÷ÿ

ýýþ
 !!!

	ûôôôøþýù÷ôôôôø
ÿþüýÿüúûüÿûøü %%%%$%%$ôô÷	þõôôôôø	
	ø÷øÿ

ÿüýþ	


"""
ýõôôôôôôôöûýøøõôôýþüþ	ýøõôôôôô÷
	ÿÿþûûûÿ ####
	ýúúúúûý	


	

"&&"
öôõüþøõôôôõ÷û
 ###
!!!

þýýýýÿ


ÿ
ýûúûüÿüøøøü	
	)*) 
þýýþ


ýýÿ!%$"	
ÿÿ
ûúûÿ

ÿÿ

		

'((%þýüûûýþ
!!!!

ÿúööööùüþÿ

þÿ
üüü	
ÿÿ	
!! 
 	þ	
ÿýÿ
$,..,&" !"! ûøøúûúù÷öööö÷û
üøøùûú÷÷÷÷
ÿüúûþ	$4882" &,..-)!
úôôú

ÿôõõû
$*,,)"	üõõõõööõõü


ý÷ôôôúüøøû	$%%%üùúý	
	


		

üûþ				þýþ	
		


		
þø÷÷û


	

ýûùùùùùùý÷ôôôô÷ùüþÿÿÿÿþþþÿÿ		

	ÿû÷÷õõ÷ý"""üøõ÷ý	

	ûöôôôôôú
ÿôôôôôôõøüÿùùùùû$$	ÿýûùøùúûûþýü		þúùùúûûùøøùý
			þüúúúúúý	
	þüúúúúúüÿ	

þþ
	

ÿ
	

ÿþþÿ		üü

û÷ôôôôõøüÿ	ÿ		ÿüüüüþ	
þûûýýýýýüûùøúýûùùùùúþ	
ý÷ööù

ýýþýùööøýúöööøüÿÿýý
	þùöööùþþùö÷øý
ÿ÷ôôôôôôôôöùþ	øõôüÿõôôôùúúöôôôõùüþ	
ýö÷ú
ÿýüüûûûýÿ	
	ü÷öööúÿ
üúûý (/3899983,'! $)051+þûþýÿ!,:GLLLLLG=3/-07;>AA;4$)8IZi{{vsqpoorri\C&ùõõôôõ÷÷øøùúüþÿþûùø÷øûý	

	þüûúùöôôôöùüþ	ÿýûøõõõöùüþÿÿþþþýýþÿÿýüøõôõ÷ûÿ
	ü÷öøý


þüüþûøøúþÿýûüý		ÿú÷ôôõúúö÷ýÿüùøùý		þûùøøøùûüýÿýøôôôü	û÷ööö÷ùûýÿÿÿýûøøøûüýûøöøûûôôôûýüþÿÿÿú÷õôôõöùûûùõôôõúÿÿü÷ôôôøüþüûûý
'''!ûôôôôù!ôôôôô÷þþûøöõ÷øþ	üùùý
ü÷õöúü	

þýýÿ


ýú÷÷÷÷÷ûþýûûý
ýûù÷õõõ÷ý	


úööö÷úýþüúøøøúýÿþú÷÷öü

	

þýþ


ÿûõôô÷

ýûùùûý

ÿúø÷øøø÷ööôôôôôôõøûü÷ôôôôõû	ÿþÿ		ýùùùùúÿûøøøúþýûüøôôôúÿýûúúúüþÿ


	ûøøúþþüú÷ö÷ú	
üö÷ü
	ÿøöööûýúûÿ!!$! 
øôôôøûôôôôôý	ÿþ

þûûü	ÿ"%%%%%%$!ÿôôø
!##ýôôôôôõùöøü	

	ÿúúûÿ
$$!ùöôôôôôôöûûü

ù÷øýýýÿüùøõôôô÷		þýýþ
	þýýþ!%'%# 
ýúúúúúüÿ	

		
',,$õôô÷ûûú÷õõõöùûþ
"##!

!!!ÿÿ
þýýýþ	þúø÷øùýú÷÷÷û


***#ÿýýýýýý

		þýýþ'..-%
ÿÿ	
üüý	
	
þþ

	
'((%þþÿÿ	
!!!
	ü÷öööøûüýÿ


	

üüü	
ÿýý!!! 
   


	þûùûý	$+-.*#
þûûýýüú÷öõôôõú
ø÷÷÷÷÷÷÷÷÷þ

üù÷øúþ!1882$%....+!	úôôú	üôõõ÷ÿ
&,,,*!þ
øõõõõøöõ÷	


øôôôû
	ÿ
ýøøû!%%%
	üüþ	

þýÿ
		

	þýüþ


ÿùøøû	
	

ÿûù÷öööö÷û
	÷ôôôô÷úýÿÿÿÿÿÿÿÿÿÿþþþÿ

þûùùø÷ùþ!"""
ý÷ô÷þ

	úôôôôôôù	õôôôôôõ÷û	û÷õöü"# #þýûúûüýýÿýü	þüúúüýüú÷÷ùýÿýûúúúûþ	

ýûúúúúúý	

	

ÿýÿþüüÿ		


	


þüúúûý		üüÿ	
þþ
	ÿùõôôôôô÷ûþ
	
	ÿüûûýÿ
þûûýþýýüüûûûüÿûùùùùùúýûöööù

þýüþúöööøûüüùöö÷úþÿÿýüÿ
	üøø÷ùüýþýüûùõôôõûþ÷ôôô÷øøõôôöû
øõôüÿ÷õöýþ÷õôøüÿûõöùþýüüüüýÿüø÷öøûÿ
ÿýýýý (.1699971)$  !"#%)/3/(üúý
úúü*7BHLLLHD;2-+.367982*
'7IZl {wrmigflpi]D&÷ôõôôöùùøøøúýÿû÷õõõ÷ûÿ
ÿüûùøöôôõøüÿýûøõõõõ÷úüýþþþþýüüýþþþþþüûù÷ööøüÿüùøû	
þýýýøööùÿÿþýýþ
úøõô÷üúö÷þÿúúúú	
ÿüùøøøùûýÿÿýøôôöÿ

þùöööøüþýùùùûýýýûûûþùôôôùÿÿýþ
	þþùöôôôôöùýÿÿýøôõöû		ÿúø÷ùüþýûûü
$'%ùôôôôôû
ôôôöùûýÿÿÿþüûúùùûþ
ÿýýþüøõôöøþ
	ÿýýþÿ
û÷÷÷øúüýøøùþýüüûù÷ùûÿùöööö÷ùþ
	ÿú÷÷øüþü÷÷öùÿ			
				

	ùôôöþ	

ýûúúüþ
	û÷õõöøùúûûù÷ôôôôôõøþþú÷õôõ÷ûÿþýýþÿýûùùùùùÿ

ÿüúùúûýýûüÿùôôôùþ	ÿûúúýÿ


ýûùùùüþÿû÷ö÷ùüÿ	
ü÷öù	

ýøöö÷ûÿ	ûúûÿ	 #%!!


	öôôôú %#!
üôôôôû
			
ÿÿ
"$"
öôôû###üôôôôôö
û÷øü		þûüþ
ÿ

			
	üøø÷÷úÿ

ÿþÿ	þùøøü	ûøøøúþ		ÿüúý	 %&#!


þûúúúúüÿ-32%ûøü

þôôôôõööö÷ùûþ


ÿüüý	þýþ	ÿ	üøõôõöùýÿú÷÷÷û


***$ýýýýýýýþ"$"ýýýþ+222-#üüþ	
þÿ	ýýÿýýÿ

ÿ	
	
#$%!
			ÿÿ	!

ú÷öö÷ùúûýÿ	
		
þÿýüüý ! 	   

ÿüùööøúÿ
!'(($ýùöôôôõø
þ÷÷÷÷÷÷øùúüÿùöööøûþÿ(020(!!....(øôôü
ýôõõõü ',,,)ûúüöõõõõù÷öû
		ýõô÷
þü

üûü	!ÿ		
		
		


ÿ

	þþ
	üûûûýþÿÿ


úùøúþ


	ýûøöööööøúÿ
	ú÷ôôõ÷úþþýüýþþþþþÿ


	þýüûüýýüüÿ!"""ùõøÿ

ûõôôôôô÷úõôöøøööùþüùøüÿ"$
ÿÿ

üü
ÿþýýþþýúø÷øû
ÿþýüûûý

ÿüúúúûüÿ	
	ýûûÿÿûûúý

	


		
	ÿûøöö÷ùþ		üûüýúùüúõôôôôôôúÿ
			þþÿþÿÿüûýÿþþþÿþùùùùûýýýýÿ	þû÷öööùÿ	
	ÿÿþÿ
úööö÷øùúûüþÿþúøûÿ	
	þüûúùø÷õôôôôôôô÷üþþûüþ		øöõøýøõôù

ú÷ûûööø

ÿüúúúý	

	ÿþýûûþ	ýýýý%*.37974,##),-+(&&)*& ýúûûúúü(18;?@>:73-*)*,,+*(#".<M_r§¬¤~}yrg[VVbnlaG%üôôôôôøûüúøøû	
þùõõõõúÿ

	ÿûù÷öôôõøü


	þýþþüùöõõõõöøûþÿþþýýüüüüûûúùùùúüþÿÿýýþÿýþþüù÷÷øüÿþþýýþþÿ
	ÿúøö÷úÿ÷õöý	

ýúúúûÿýþÿ	

ûù÷÷øùûþÿûúüýúùùüÿþüûûûüþüõôôôôøüþ
ÿûööôôô÷ûÿþùøøûþýþÿûûûþ÷ôôôôô÷

ôôùÿþù÷ö÷ùûüþ

	ÿþÿýüýýüúöôôôùÿÿþüýþû÷÷÷ýüöööþ
üûýÿÿÿ

ÿùööööö÷û
þø÷÷úýú÷ö÷ûþ

		
	

ýöôôû	
ÿþýüüýþýøõõõöùûþý÷ôôôôôöüþüúùùùûýþþþýýüüüüýÿÿýúùùùùùúÿ	ýûûýÿýûûþÿúöõöùþ
üúüÿÿ


	ÿþýüüûúùùùùúýÿùöôôôøþ
	ýøööùüüüúùùúüÿ

ÿüùöö÷ú	üúúü
 ##!! öôôôÿ
$0764(üöööü $$$ 


üõôôôý###üôôôôôû
þùøþ
ýùöùüÿÿýýýþ	þûý	
	
üöö
	
ýùøùý	þøøøøøøùúûþ


üùùúÿ
 #"


üúúúúü
	!333%úõõõû
þõôôôôôôöùý
	!!!


	üúúúÿ
"$%&''%!
ýýÿ
ûöôôôôöúýü÷÷÷ü
***$
ÿýýýýýýýþ!130ÿýýý	 ,2220&úúü


ÿùúþ	ýüüþ

ýûûü	
	
ýüúúúþ
ÿýþþ
ÿú÷ö÷ùùûýÿ

	
ýüüüý
   
	

ú÷ööööøü	 ""


	

	üøõôôô÷þ		ýø÷÷÷øúýþþýøööö÷úüý
#(+,*'"
+...#÷ôõþ÷õõõû!(,,,$üùùù÷õõõöú
øøÿ	
	ûùý  	üùþ
ÿÿ


	


	
	


ÿýüúúûþ

	ûûûûûûüþ	

ÿÿ	
üúøúýÿÿÿþÿþüúø÷÷ööøùûþÿüú÷öøúÿ	üûúûþÿ
þúøøùü"""!ü÷úþú÷ôôôôõ	ýýþþüøôöúþúûü!#

	

þûüÿÿÿÿýúø÷øúý	
	ÿÿÿþþÿ	
þüüýþÿ


	ýûûüþþüûûùü

þý
	
üøöôôõøý	
úøùûýýüù÷öøûüüúöôôôôôôöÿ			ÿþþÿ

üûûÿûùùùýýý	ÿùöööøùùúúûýÿ
ûööööøýýøõöù	ÿþýþÿüøõôôôôôôôôôôöøúúûýþÿ
ûö÷ûþ	øöô÷ý ,20,úý

üøøøþÿûøõõõöýÿûüþ

!&).2530''3783+$!üúúûúúúú!(,../.+)((('&%#!
"/9FVfy©¯¯©~}|saOJHZoriL%÷ôôôôõùýýûùùü
ÿùõõõöþ	

ÿú÷õôôô÷û

üýýûûýÿþûøõõõõõõùþÿüûúúúûûüüüüüüüüûûûüýÿ	ýþüù÷ö÷ùüþüúùùùûýÿ	
	ýùøøúþ
üõõõýúúúúûüüûûüþ	üøöõöøúý	
	
ÿþþ	
þûúûÿ

ýøôôôôôôöü þûøööôôöü		þüúûÿ%&%	ýüûûý	
þöôôôôôõ÷ùúôöÿú÷õöùüþ

þþÿ		ùöõùýÿþúöõõùþýüüýÿü÷÷ùûöööüýúúþþùööööööùþú÷÷øüÿ		ÿûùùúüýýÿ


	
	ÿ÷ôôùÿÿÿÿþúöõõõ÷úýùôôôôôöüÿýýüüûûûûûüüüýýýýþÿÿþûúùùùùùûÿ	þýýÿÿýýþþúøøøûþ

	ýûýÿýüüþ
	ÿýüúúùùùùùúùùùü	ûøôôôôûüøöôôõõôôôôôöùý
ýøöööû		þúûþ
ýüþöôôù(5777*
ÿþ
!$$$"


  

ÿ÷ôôôôôþ###þôôôô÷ÿ !!üùÿ

ü÷õ÷ú	ÿüúúúúøõõõõøý 	üþ!$ ûôõúõô÷û
ÿùøøøøøøøøùü	
		
ùùúý  	

ýüûûþ	!233$ùõõõ÷ü

øôôôôôô÷ûþ


 !!!		
üúúúý	!%()+--,(#
ýýý
ûöôôôôöúý	ý÷÷øý
	

&()#ýýýýýýý'887&
ÿýýý*222.$üûþ	
		üö÷üýüüý
üûûûÿ
üúúúúúþ
ýýýýÿ
ýúùùûûýÿ	
	þüüüüÿ   ÿùöööö÷ùü	
þùöôôôöûýùø÷øúü
	ÿûúüÿýøööö÷úüýÿ&-/-&	%..+
øöø
û÷õ÷ûÿ!'++'ùùùù
ùöõõ÷û
	ÿùú
	þ  ûùý

	þüý


ýý	

þþþúúúúúþ
ûûûûûûý		
ÿÿÿ	
	ýüûüýþþþþþýýýþÿÿýüûúøøøøùûüýþÿüùúû					ûúúûÿ	
üøõö÷ü"" þúüþüùôôôöÿùôõù
ÿûùùûÿ	 
ýüý
üûûþÿýúø÷÷ùüÿ


	ÿÿÿÿ

ÿþýýþ	


ýûûüýýûûûúýÿýþüü


ÿýüþÿûöôôô÷úùöö÷ùùøöõõö÷øø÷õôôôôôôù
ÿ


ÿþþÿÿýüüþþùùùúþýÿý÷ööøûûûù÷÷÷ùûýÿ
ÿùöööøÿ	ü÷õõ÷þ

	þúùøúýÿÿûøöôôôôôôôôôõö÷øùüþ  úúüþÿýøöôöú(222/	ûþ

	üùùùüÿüùöõõõöþ
	ýýþ
"&).0/-% ,8<<5) 

ýúúúúú!&)('&$"  "#$#!%/;EP]l}«¯¯¨~vbMJG\uzqQ&õôôôôõúýýûøùüùõõõø
ÿûöôôôõùýüøúûùúþþú÷õõõõõùÿýûúúúüüþÿÿÿþüúùø÷÷ùü	
ÿüýýøõööùüÿÿüúùùùùûþ
üùøùü
	úõõöþüúúúúúúúúûþúöõôõøúý	
	ýûüÿ
þúöôôôôôôõû   	ÿýûøööõöúþÿýûûÿ''' 
	þüûûüþûõôôôö÷÷õôô÷ü
ÿûùùûþÿ

ÿýþ÷÷÷ùÿúùùýÿýüüý	þøöùÿûöõöüúùúÿ


	ýù÷öööööøüúöõ÷ûý	
ÿýüüûûûýÿ


	

ÿ÷ôô÷þÿþýûøõõõõ÷ûþ	úôôôôô÷üÿÿþûùøøùûüýþþþþÿÿýûùùùùùùü


	ÿÿÿþÿÿýûùúúýÿ

	ýüýþûúúüÿ
	þüúùøøøøøùùùúúüþúôôôôùÿú÷õôôôôôôôôôôõùþ
úöööøüþþûý
üø÷üý÷ô÷ü	 +5773'
	
""""


&'&	ÿþøôôôôôôý þ÷ôôôú"""ÿû

	þøõöù
	ÿûø÷öõôôôôôõû
!!!		
	ÿøùþ %#ÿøú
#"ûù

ûôôôøüúøøøúùøøøùþ	

		ÿüý		ÿÿ	þýÿ033$úõõõõùû÷ôôôôô÷ûÿ
!!!!!üüþ
	ûúúúû
"'+,-----(		ýýý

ûõôôôô÷ûþ	ü÷÷øþ
ÿþ
	
"%&!	ýýýýýýý+888,ÿýýý)122+"þþ


úôõúýûûý	üùøûþÿýýÿ!!!
	ÿýýÿ		ûúúúúúû

ýýýýÿ	
ÿüúûüýÿ

ÿüüüüüÿ
    ý÷öööö÷ùüÿ


úöôôôõùþüúùøùûþþøöøýýøööö÷úüýþ	!-21)
ÿ )*'ûøùþûùùüÿ "&)'#
ýùùùùÿ	û÷ööøûÿúû
	

  ûùý	þøøý


! 


ýýýþ
	

ýýýþÿýúúúúúýüûûûûüþ
		ÿÿÿ	ÿþýýþþþýüüûûûüýÿÿþýûúùøøøùúûýþÿÿÿÿÿÿÿÿÿüüü	
		
úúúû	ü÷÷÷÷ý


ÿüþýøôôöùôôøÿúøö÷ûÿ
ÿýþþúøùýýú÷÷÷øûþ


	ÿÿ


ýûüüýþüûüýýüûûüÿþûü

ýý
þüüþþüûýúôôôõúþ

øõôôõõõõôôôôôôôôôõôôô÷üÿþ	ÿþþþÿÿþþþ	
			üùùùûüûýýøööùüýüú÷÷ö÷øúüÿ	
ûööööÿ
þû÷öö÷üÿûù÷÷øûýÿþüûúø÷÷÷öõõö÷øúýÿ
   
ÿþþÿþÿÿþüùööôôöü(222-	ûþ

ÿûøøøüþûøöõõõ÷ÿ	
		 #&)++)##0<<<5&	

úúúû
!%&%#" ""!
&/:EOYcoª¯¯¨yePJKc~zW(ôôôôôõùüüúøùü
þøõõõø
	ûöõõõöû	øõ÷ÿúøúÿüøöõõõõùÿüúùùûýþÿüø÷õõõ÷û	


ýúûþÿûöôööúÿþüùùùùùü
üùùúýúööøþ
þúøøúúúúúûýþøôôôô÷ùý
	ÿÿ

	
þüü
ûøö÷øøöôôöû    
	þüûø÷÷øùûÿ
ÿýúúþ
&''!

			þýûüþÿúôôôô÷øøöôô


þûûþ	þúú	
	
ýüýÿ	&$!û÷øýþüûúùùùûþü÷øúÿþýûùø÷÷÷øøùúþ
úöõöùûþ	
þüùøùúþ


ýõôôõû	þüûùöõõõõøüÿ
	ùôôôôøûÿÿüø÷öøûþÿýûúùùùúý
ÿþüüüüþ	
	ýüýûúúúüÿ	


þüúùùøøøøøúýÿúôôôö	þú÷õôôôõõôôôôôôô÷û
ýûúúûüüýþÿþýÿ!$&!÷ôô÷üþüøöû!'*($

	
! 
ÿ	
!+++(þûùøùúù÷ôôôôôôôûû÷÷ú
"""	
	þøø÷û		ýûøöõôôôôôöúÿ

	
!!!

üööù #$þöôù

	

	

ûôôôù	#&"
ÿüüü						


		


üù÷ú	'.-#ûõõõöÿüù÷÷÷ö÷ùüÿ	

 !!! ÿúùùú	

ÿþþüúúúúý
"'*------,#
	ýýý	
ûõôôôõúÿú÷÷øÿ


	 ÿ
-8881"
	ýýý
%))(#	
ýöôôùÿýüýÿ		ÿýüýÿÿþûûþþ
#"!

ÿýýýÿ
üúúúúúúÿ	
ýýýýÿþþ			
	ÿüüüüý	
 	ýøööööùûý


þýü÷ôôôôöúüýýüüüûûý
þ÷ö÷ýþùöööùüþþÿÿÿÿ+32'ÿüþ	üü
ÿþÿ
"$&$ûùùùü	


ýúø÷øùþþûü		

	ýüÿ	øøû	
"$#!ýýýý	þýý
		
ýýýüþþúúúúúþÿýüüþ


	ÿ	

ÿþýüúùùúûýÿþýúø÷÷÷øúûþÿýýýÿÿÿÿþúúúýÿ	
ù÷÷÷ÿ	ÿ
þÿþýüüýþþùøùÿ

	ÿøôõù	üöôôõùþ
ÿÿû÷ö÷ý		ýú÷öö÷ûÿ


ÿûúüüþ

ÿþþþþÿ	þúúýýù÷øûúôôôú
øôôôôôôõõõôôôôôõùûüüüþ		

þüûýÿÿ	


	

	þûùùúüÿûúûþÿýüüýþÿÿÿÿþüù÷øùü
	þööööþÿüùøøùúüþÿÿþüúùø÷øùûýÿ	þüûüüþ
û÷õôôôôôôô÷û!üùû!  þøõö÷ýýúø÷÷úý
!#$$$$"!#)5<<<.þ
ÿÿ !#%&&&%$"""#!&0<IS]cjs¡¨«¤o]W\ua,ôôôôôô÷ùùø÷øû
ü÷õõõùÿ	ýøöõõøý
	üõôôý	
ùøûýù÷õõõöúÿýûúûýÿûöõõõõöû
	
ÿù÷÷úüüùôôö÷þÿþüûúúûýÿüùùùûýÿýúúüÿ
	ÿýýþþüúúûýüöôôôôõ÷ûÿÿýÿ


ÿüüüÿ	
þþÿýø÷ùþýúúý	
þýýüüüýüüý
üùö÷û

ÿüýþ
ûôôôôöúüþÿ
þüúúúþ	ýûþ&&&&	ÿùøùúùöööõøüþÿýüøõøüÿýûûúùúúûûüüûúøúþ
ûøöö÷øúý	ýøöööùÿ		ÿ		ÿúôôôôû	


ÿüúøöõõö÷úý
	øôôô÷üÿýùööøüþüùùùúþ	ýüûüýþÿýüýþÿþüúúúúý		
		
ÿýüûúøøøøûû÷÷ú÷ôôõÿ	üøõôôôõøûûûøõôôôõ÷úþ	ÿýûù÷÷úúþ'121'


ÿõôôôøúúúû  
üùû	ýùùúþ

"++++("
ûøôôõõôôôôôôôõõôôöùÿ	"""		ýúöö÷ùúýÿüù÷õôôõöøûþ			
!!!!

úöööÿ
!"%'& 	úôôôý
ûôô÷ý &&&

	


	

$%%!
	úöôöü#%"þõõõþ
þýûù÷÷øùü%(%!!"úùùùû


ýûúúúüýýúúúúü%(+-----,%
ýýý
û÷ôôõùÿ

ù÷÷øÿ


ÿþþ	+7884+#
ýýýÿ


þøôôôø	þýýþþûûþþ"#! 
ÿýýýþ


þúúúúúûÿ

ÿ	

		


ÿýýýþ
  

ÿûùøøúýÿ	


ÿùøû	ý÷ôôôôôöùúüýþÿþþÿ
øöùÿûø÷ùüÿÿûùû'10#þüüÿ

þÿ			
$%#ÿýûûý	
ÿûø÷øûþüüÿ


			!! øøý 

 %('%	ýýýþ	ÿýýýýþ


þýýýýÿýüúúü

	


ÿþýþÿýûùùøøûþþú÷öööùûþþüýþ	
üúúúþ	ÿý÷÷÷
üûû	
þýûùøùü

ýýÿýøôöû	ÿøôôôõû
þþ	þýÿ	
ÿùôôöýýùööö÷ûÿ

	

	
ÿúúüü

þúùúý

	ýøõôõøýûôôõ
øôôôôôõö÷÷ôôôôôøÿ		
ÿüúøùúûûüýþÿ

	ÿüûúûüýÿýûûúúûüþ	þøøøùÿ%%"ùöööþ		üùøûýþþýüûûûûüüüüüûùøùùúþ
"(,-)%
		
ûõõôôôôôôôôôùþü÷÷öøý
%%%üöõõ÷	
ÿýþ			þýþÿ	
  #&*09<<6%üüüüÿ	
#&$! !%)+--,*)&# 


 -9GU_hmpt||olrh0ôôôõôôôõõõõ÷ú		üù÷õö÷ùý
	ÿúø÷øûÿ
ý÷ôôôúþùùýÿûøööøùüþüüýúõõõõõ÷ü

úõôôöøùöôôöú	þýýþþþþÿ	ÿüûúùùúüþ
	ýúûýûõôôôôôöøüþÿþûúü
		ÿüûúúý		ÿþüùöõøý


ÿÿýûüÿ


÷ôôöûþ


ÿûûýôôôôöý	þûúúúúþ
þüûý%&&%
ú÷ö÷öööööûÿÿüúøööúþ
ýûùùùúüýþþþþýú÷øú

üùöõöööùý
þøööö÷üýüÿÿþþÿÿýøôôô÷ý	
	ýûùø÷øùûý

øôôôúÿÿþþù÷÷øü	
	ÿýúùùûÿ
 "" 	
	ÿûúùúýÿÿþýýýýýüûúúúûÿ	ÿþýüùøø÷üùôô÷úôôõüýøöôôôôöüþûùø÷øùûý

	þù÷÷úû!.332%	

ÿøõôôõøùüÿ

úôôôõý


úöøøü	
)+++)# 
üõôôôôôôôôôôöùúûúøùùúüþ	"""	û÷õõõô÷ûþýúø÷÷÷øùùûýþ	
		
ÿùöööú	(***$úõôôúÿ	

ÿþýüûûûþ
ÿúöôù &&%

	
	

"+--) ÿ
úõôôùþ !÷õõþþûø÷÷ö÷ý)))% !"þùùùú		þûúúúúúûþÿýüûþ"&(+----*$	
ýýÿ


ýù÷÷ùý	

ú÷÷øÿ	
	þýýÿÿþÿ		'.1440+%
þýý	
		

	
ûõôôôø

þýýÿýûþþÿ	!## 	þýýý	ÿüúúûþÿ		


	
		
		
ÿÿÿ
  		ÿýýþ	
ÿøøøÿ
ý÷ôôôôôõøùûýÿûùûýûúûýÿüøùÿ#-, üüü	ÿ	
!"ÿÿ


ÿú÷÷úÿÿüüüÿ
ÿ			


	!!!ûú#%"
$((' 	ýýý
	þýýýýþÿ
ýýýýÿþýüüþ


	
ýüüþÿüùùøøûÿþúööööùüÿþûüý

üúúú	
		
	ø÷÷ÿ

	üùùúþÿýú÷öøûÿÿýøô÷ü	
üöôôôøÿ
ÿþ
ýüÿ	ý÷ôôõüüøööö÷ûÿ


		þúúüþ

			
	ýù÷÷úþ

ý÷ôôôôøü
üôô÷
øôôôôôõ÷ùøöôôôõü				ýúù÷øøúúúûýþ	

ÿüúúûþÿþýýýüúøøùû	
	úøøû%%!üú		þöööþûùùüþûúúûýþÿûøø÷øû	!'0000.$
	

þþþöõôôöø÷õôôô÷úûûøõôôôôôôöú
%%%üõõõö

	
ýúùûý

 %+05;<70 
üüüüþ	

$'$#*.010-*% 
".:IYdlqrtz~}h1õôô÷öôôôôôô÷ùþþûù÷÷øøúüÿ


üùøùü

þùôôôôúýùùþ		ýûúúûüþýüüþúõõõõöùý	ÿû÷ôôôõ÷÷öôôöü		þüüþÿ	ÿþýûûûýÿ		þûûüü÷ôôôôôöøûýýüùøûþýûùùý


	þúøõôôøÿþþþ

	ÿÿþ
ûûý
	þöôôøþÿþþÿ
üûûý
! ÷ôôôú
þÿÿÿþüúúúúúþ


ÿÿþüúùüþ
"&%"	ùõôôöööøúþýø÷õõ÷ü
ÿûø÷øøúþÿþýøööøÿüùöõõôôôúþøööööú
üúýþüüüüú÷ôôõú


	


ÿýûúúûüþ
ùôôöüþýÿÿúøøøü


ýúùùûÿ#&&%
ÿú÷÷ùüþÿþþþþþþýüûúúúúüÿþüùøø÷ü÷ôôôþûôôôúþþýùõôôôôô÷ýýüúùùúúüÿ	
	û÷÷ûÿ	'133. ýú÷ôôõ÷üúöööööü
!		

þøõøøü$(++(# üõôôôôôôôôôõøûüýýýüûøöùü


ýü	ü÷õõõôõùûþÿÿþüùø÷÷øùùøùúûüþ

				

ýùööööú(***"üøõõøüþþûúø÷÷ûÿ
þúùùú%&#


"---+!
	ùôôôõú!!øõõý þûøø÷õöú)))(!! 
ûùùûþüúúúúúúúýÿ!%')---,)#
	þÿ
	þûùúüû÷÷÷ý

ýüûþ		ÿýýþ	

	
	#'*/351-#ÿýý
	þùôôôô÷þýüüþ		ÿÿ"$#!
	þýýýþ	
ÿýûüþ


		


	ÿÿ
ÿþ  þÿ	

				 # øøøþ
ý÷ôôôôôô÷øûýÿ

ýûüþýýýþÿþøøþ
 *)	üüü


ÿ			
ûøøøÿýüûûþýûý

!$"ýý"()& 
		
#((("ýýýÿýýýýþÿÿÿþþþþÿ		þýüý	
				


ÿýýýÿ	
	þûùùùüÿÿýùööööúýÿýúúû


	ÿüúúü	
þüüÿ	ù÷÷þ
	û÷ööøûý	
ÿüùõõöúþþþÿýøõ÷ü	ûõôôôúÿ
ÿüüþûõôôôüÿüøööööúþ	


	ýüüü
			

ü÷õõöúþ		ûõôôôôôø
üôôö
øôôôôôô÷ùùøöõ÷úÿÿþþ	þûùø÷øøúúúúüþ


ýúøùüþüûýþýû÷õöøþ

	ûúúÿ
!%% ûû
ûùúûúúþýùùúýþùøööú '0000/$
ÿûúûýûøöúþÿþúõõöúÿþüöôôôôôôôõù#$%
üõôôõþ

	

ýú÷öúý!)049<<5.
üüüüý
$% !)....+'!
 ,8IZfotuvy|~e1
øôõûøõôôôôôöùüýúùø÷øùúüÿüúùùý
	úöôôôôùûøùþ	
þýüýþÿÿÿþüûüþ	
úõõõõøúþýûøôôôôõ÷÷õôôöü	ýüüþ	ÿþþÿ				

ÿûûûþýùöõôõöøùüýýüùøúþ
ÿûúúú


ûøõõõ÷ÿýüúûþÿýýý	
þüüþøö÷ýü÷÷÷û		ÿûùúþ	þú÷ú


ÿýüüûûûûûúúúý

		
ÿþüûù÷öøûýöôôôö÷þû÷ôôôöû
þû÷÷÷÷ùýýúööööý
üùõôôôôôõû	ýøööö÷úþ	ýûûýÿÿÿþýüûùø÷÷÷ùü

þûûü


ÿþþÿ	

ú÷öùýÿüüÿûøøøûÿÿýùùùúþ
%&&&$
ÿþ
þøõôõøûÿþýþÿÿýûûúúûüþÿÿÿ
ÿýúøøøûøôôôúÿþøôôô÷ùùøöôôôôôô÷þÿþýüüüüþ
ÿ!&+-*%	ÿýÿ	úôôôû
üöööööý	ÿýú÷õøùÿ

ü÷ôôôô÷ûþÿþýýþúöøüûöõú
ýù÷øùøùúûûûúùø÷ööö÷øø÷öôõõõøûÿ

	


	þüúùù÷ööú"%#
üúùúùúûýÿÿüú÷÷ùüýúùùûÿ	


#()%


úôôôô÷
!"	÷õõý !!
ýúøøúù÷÷ú%))%
ýûúúûúúúúûþ


	#%'*+*(%		ÿÿþýþ
ý÷÷÷ùÿ


þüûûý	þýýÿ	


 	%0875*ýý!

þü%%!ÿÿ		

ýøôôôôö
ýüùøùûþ
	
!## 

ýýýýÿ

þþýÿ	
	


	

	
		
	

þúûü			*.*øøøýúõôôôôôöøúûýÿ			ÿþþÿþúùúÿ

þ
##	ýüü	ýþÿýýþ


	
ýøøø
	ýûûûûþüûü
ÿþÿ


ýþ()))"ÿþÿ
	
((("ýýýÿ
þýýÿÿÿÿ

	þþþÿ
ûúúþ


	þþþ


þüüûýþüú÷ööööúüÿýøøùÿ


ÿÿÿþýüýþ	
ÿÿù÷öû	
	üøöööøû
ýùõõ÷üýýýüýþÿÿþùõöúÿúöôöøÿÿüý

	

þüüý	þøôôôôúþûöööööøü


		ÿþþÿÿÿýüüýÿ	ÿýüýÿ	
ÿÿ		

ùõõõõöûÿùôôôôôôôýûôôôÿ	÷ôôôôôôõ÷ùüþ	þüûýýûùùùùúûüüüûûüþ

		

þù÷ùþþûúýý÷ôôôùþüþ	 
þþþÿÿþúùúý	
	üú÷÷úÿ
!%&" ÿ

ýúúúý	
		þýÿÿôôôôôôõöùþþ÷ôôôùýùõôöû#(07:<<:2,!ýüüý',..)#

"-?Salsvwyxvvy}Y.þøüýùõôôôôöøüÿýûúøøøùúý	üúøùý	
ü÷ôôôôõùþþøö÷ü	þýüûûúùùùûý	
	ûöõõøûýÿþù÷õôõõö÷øøöôôöû
ÿþþ

	


	ÿþÿ	

ÿûûûûýþþüûûúûûüþÿÿýúøùýüüý		úúúû


üöõõõüþúùùúûþÿûùúü

þÿýý

þöõõõúÿ	þûúûÿ

	

øû		

ÿýúúúúûýþþýüüýþÿýÿ
	ÿÿþûù÷õõõõ÷úþ

þùôôôôöÿ

úõôôôôùþù÷÷÷÷ùûÿûøööööý
üùõôôôôôô÷üúøøøùûýÿ	
ÿýûúúûüþþþû÷ööøûÿ


üúøùþ	


	ýûûüÿþûúþýúøøúý
ÿüùùùúþ%&&&&ÿùøýýöôôôô÷ûÿþÿþüûûüþÿÿýýýýÿ


þûùøùûÿþúöõõ÷øøø÷õõõö÷ööõôôôôôõøþÿþýýÿ
$-.-%ÿù÷ü
ôôôüþù÷÷û

ÿüùø÷öõö÷÷÷øûþ

	ûôôõþÿ		þøúÿüúÿû÷ôôôõüþüûýþüú÷ôôôôôõö÷ø÷öôôôôôô÷û
	ÿÿüúúû
ýüüþþûööö÷

üùõõõöù

þú÷ùû
ýúùùûþ		


	"$$"ý÷ôôôôþ!"öõõþ!!!!
úööùýþüúü
""

	þúúúüþÿþýýÿ!#%&&%#
	þþýÿ
		ù÷÷÷úþ

þûûûü	ýüüÿ

þþ"%%
þ*788/#ýþ"%%ÿøöü./(ÿýý
üøôôôôöÿ	
ýûø÷÷÷ú


!" 
				ÿþýýÿ	
		
	þþÿ

	 #&%!ÿ
ÿ	


					
üúúúÿ	"((&þÿ
 !243 øøøþ
øôôôôôõøûüýýýÿýýýøööý
	
ÿùùý!,-&þûûûûÿÿÿøøùýûûûûýüûþÿüúúúûÿ
ÿ
))))!
	ýùúü	
#&& 	þýýÿ
ÿÿÿ	

þþþ


ÿúúúÿ	
	
	


ÿþûúøöööö÷úüþý÷÷÷ü
	ÿþþþÿ			ú÷öøÿ	
þûøöö÷û

ÿúõõøý
ÿýýýüúúúûýÿúöõù

þúøùüÿþúúþ

þüüü	ý÷ôôôôù
	ýúööööö÷ûþ		ÿþýýýýýýýýüüüüüüþ	ÿýýþ

		ýûûþüöõõõõõø


	ü÷ôôôôôôôúûôôôúøôôôôôôôöú

üûûýÿÿÿûø÷ö÷ùûýÿÿýþþþÿû÷ú
ÿûúÿÿøôôôôøüÿÿýþ
ÿýüúøùüÿûøøûþ


þûùúûÿ	þüúùùûþ  	#"üôôôôõö÷ùü

	úôôôôú	!"	"&*(!ùôôô÷þ

#)/6<<<;60+&ÿÿþþ
$)+(!
!2GWdouvxtnlnvxfI)ü÷õôôôöøüÿÿýüúùùúûþûù÷øüþýøõôôôö÷úýÿþûöõöúÿüú÷ööõõö÷ùüüùøúýÿÿ
ý÷ôôõøùúûûúøôôöù


	üùúü

þûûûûûûýÿýúúûþþù÷÷ù	
ûúúú
	þýüþ
	úõõõùüù÷øøùûüúøøøû ""

øõõõõùþ

ýûûý	ÿôöüÿÿ	þûúúúûþÿÿþýûúúûþû÷øüþþÿÿÿþýüù÷öõõõõõ÷ùûýÿýù÷ôôôôùúôôôôôû	
þú÷÷÷÷øûþýùöööö÷þ
ýú÷ôôôôôôöÿ
ÿüûûûûûüýþþÿ		ýúúùûÿüø÷÷úþ
	üúøùý


	

	ÿþþþÿýúúþÿûùøùüÿþüùùúüÿ
#&&&"üøøû
üõôôôôõúÿýýþÿÿüýýýýÿ	

ÿýüûûûýþþþþýüúø÷ö÷ùúúúùø÷÷÷÷÷öõöøû		ÿÿ
 ,32- 
ýýþúøý
ôôôÿ
	ÿþþ
þúöõõõõõöøúý

÷ö÷ùû üøüüøõôôôôú	
ýüûÿýú÷ôôôôõ÷øùùø÷õôôôôõøû	


þüüüüüûüüüûúúúú

ÿúöööú	


ýøõõõõø	ÿûùùü
	ýúùúüýÿ	

ÿÿ

!$$$$ ûôôôôý	 
úõõ!!!!úøùýÿ


üùúúý!"#"!


	þýýýÿ	

ýú÷÷úý
	ýûûüÿ	
üüþ	
þþ$&&þûü


$367.#þ%'%
üööú01*ÿýý#!
ÿÿÿþÿÿûøõôôôöþ	
þüø÷÷÷øÿ


!#"!	

ÿþþÿ	

	
þþ
	$(((& 
ÿýýüÿ
þÿ
	


	

	üúúú'--*!&%ÿÿýÿ

"344"ùøø
ÿùõôôôô÷úüýþþþÿÿýþþüý
	ùööþ	
	
ùùùý&00)ûûûûü

ÿþøøû
þûûûûÿüûÿ
ýúúúúúÿ

	)))&
úùùû

 ÿÿ
		
	
þþþ


úúú	


	

			

	üùøöööö÷ùûýÿü÷÷÷û	ÿþÿÿ
üøöøýþüøöùüü÷õøý
	þýÿÿþûøøùýþøöøÿ	ÿþþÿþùúü	þüü	þüüüþ
ýøôôôôú	
ýú÷ööööùüþÿýýýýýüüüüüüüüüüÿÿýýþ
	ûûûý	þúöõõõõõøÿ
üøõôôôôôôûþöôô÷üúõôôôôôô÷û	üûüþÿÿþýýýýþþþþþýûøöööøûýÿþûùùúþþüþ
þûûûôôôôöùüþýüüÿ


ÿüûùøúþÿûøùüýþÿÿþüùö÷øûÿýùùøú
"####!		
()'ýöôõöö÷ùûüþü÷õôô÷þ!##	þþ	(---&øôôôù

%+069::72-+(%!
ýûúúúúûýþ"%'"ÿÿÿ
+@P\hoqsnhfhoyyfT=&þùöôôô÷øûþþüûûüþÿúøö÷úýþÿÿþýú÷õôõ÷ùúüýüüùöõöú		üù÷õõõõõ÷ùüþüüÿþýõôô÷ûýþþþýúöõöùÿ	


ú÷øú	
ýûûûûûúüÿýûûüýýú÷÷÷ùÿ		ÿúúúþûûúýýõõõùþúøøøùûûùøø÷û!"" þþÿÿ	ûõõõõöú		ÿýûüþ	

úöõöúýþÿýüýüúúúûþÿûøøøûþÿý÷ôôøýûüþÿÿþýûúù÷öõõõõõõõö÷øùùù÷ööõôôùüöôôôõý


	þüø÷÷÷÷úýüøõôôõøþþüù÷õôôôôöý	
þýüüýýýýýýüüþÿ		ÿúúùüÿûùúý
üùøúý


			ÿÿÿýúúþ	ûùøøûþ	þüúúüþ!%&$ùôôúûôôôôôôùÿÿþþÿýüüüüþÿÿþýüûûüþûø÷ùýÿýúùùúûûûúúüÿ


	

'233/þùùý	üúÿõô÷
üøõõõõöøûþ	


ø÷ù
	ÿ÷ùÿ!!ûüÿÿþüù÷ôôôôøûúúþþûøõôôõ÷ùúúúùù÷õõôõ÷úü


þüüüüüúúúûúúúúûÿþ÷ööøý
üöõõõöú	

þúøùû	ýûúûýýýþ	þý	
		
#$$$ 	þ÷ôôôû
þ÷ø!!!þüþ


ûùúúþþýýýþ	
	þúúüÿÿüüýÿÿûüÿ	þþþ%&&"þùùþ	 .33.$	&&&	þþÿþøöö÷/3,ÿû&)'
ÿÿÿýýÿÿþûù÷ôôôô÷ü

ýù÷÷÷øÿ


"&%$
	
	þþ		þüýÿþþ
	
'((((#	ýýýýý
	þýþÿ		
	
ûúúû#+//,!&+&ýþÿýý
!243!	ûøý
þúöôôôõ÷úüýþþÿÿýþÿýý

ûøø
ýöõöþ(06*ùõöûÿ
ÿýþø÷þ
	ÿûùùüûûüøøøøùþ

%'&!
	þùùùû


			
þþÿ

ûûü	


			

			

ûøöööö÷øúüþú÷÷÷ú
ÿþúøúüÿÿþúøúý
þøõ÷ü	ýýÿûùùøÿûø÷û	ýøúúüúúýþûüüüÿ
þúõôôöü	
þûù÷÷÷ùûþÿÿþýýýýüüüýýýüýþÿÿýüýþ	
	
þùøùý

ýûù÷öõõõõøþ
ýú÷õôôôôõü

ûøööùü
üøôôôôôõùýþýýþÿÿþüûúûûüüûûúù÷ööö÷ùüþþüù÷÷øûþ	ýúûþöôôôõ÷úþýýüüþ		
	ÿüûúúúÿýú÷ùüþþþýýýüüüýþÿÿýúøøøùüþüùúû
#####!	&''ýøööôõ÷øøøùúüþþûú÷õõû $%üû*---)÷ôôôùÿÿ &*/36664/+*)($þúøöõõõöû!##þùúÿ*=MXcikmhb`cku|~{zlWG5%
	þùöôôôöøúüþÿþþþ
	þù÷õöøûüüüüûøöõõ÷ûýýýûúù÷õö÷úÿ	

	ýú÷õõõõõ÷úýÿ		ÿ	ýôôôøþÿüøö÷ùý		


ùøøøÿ	ýüûûûûûý		
ýüûûúø÷÷÷ùÿ
ûúü	üùùùü
þ÷ö÷ü
þûùùùúüüúøøøú
 "" üûüý	üõõõõõöýüúúûýÿöôÿþüûûúûý


ÿüûúúüþüúùúûûùõôôöþ	ÿüûüþþþýûúùùùùùùùø÷õôôôôôôôôô÷úþ
 
üøö÷ùþ

þüúùùúüþ	ùöôô÷úüÿÿþüûúø÷÷ùýþýþþÿÿþýýýüýþ

þûûþÿ

	þýþÿþüüúúûý			

ýüýÿüúüûùøøúýÿýüüþ
! þ÷ôõù	
	úôôôôôôøþ	
ÿÿÿ
	ÿþüüýþÿÿûùûÿþ

	
		


		"+333/"þýÿ

ÿö÷þ$(%ÿþ
 !"		

ÿÿÿ	


	

	
ûúûüôöû !ÿûôôô÷	ýø÷õøüþÿÿÿþýûûûüýýýýýüüüüýþÿ	ýüüüûüþÿÿþþ	

ÿüûýÿýý
úõõõûÿþûùøøúü
ÿýüýýýýýÿ

ýûüÿ

	
	ý÷õõùÿ	

		


úùúúÿ!"##!
ýýýÿ


ÿüûý
þþþ%&&$þ÷öø

%)+(!	&&$üøùûûöööö,.*.1.ÿþþýüú÷ôôôôõ÷øúüÿ

üùøùúÿ


%,,+#	üüû	
ÿþÿ	þüûûûýþþÿ


((((("ýýýýý


	ÿþýýÿ


	
ÿüûüÿ
ÿþÿÿüúý$*..*&(+&!üûûûü	),)þý "
ÿýú÷õôôöøûüþÿ

ÿ	þÿ ! 	þ÷õ÷þ%01%ÿø÷ü
ÿÿÿûüüüÿýÿþýüøøøùü

þùùùü


		


ÿþÿ	
ÿ


		


ÿÿ


	ûöööööøùüÿÿü÷÷÷÷ùÿ		ÿýýÿÿÿÿÿþüúúûþÿüýúõõøýûþÿùùú
ûø÷ùûýüøúúÿ
üúúûÿþüüüüüþþûúúü
þýþþÿÿþýýýýÿÿþýüýþ
	üùùû	þúøøúüüú÷öøþ

ýþ
ÿüúù÷öøû
ýøö÷û	
	ýúø÷÷÷úþ
ÿýüûúúùùùùù÷öööööøùûüþ

			þüùøø÷øúüÿ	

	ûúü	û÷õõöøøùúüýþýÿ


		ÿþýýûúúþ
þøöõøýÿûùøøøúúûýÿ!øôôôôôôôôôõ÷úüþûöøý

ù÷ü$,--* 	úôôôùÿ	 !""#$$&'*,-.-+*))($


ÿùõõõõõý! úöùÿ%*--,& %1@MU\abca^^bjuz|ysquu]I;.%ü÷õôôôöö÷øúý
	þþ
û÷õôôöøùúûûûù÷ö÷ûÿÿú÷öõöøúüÿ
	ÿýú÷õõõ÷úüÿ	

ýôôôúþúøøùûþ	
			


"#!
	ÿøøøøþþþýýýýýþÿ
	þüúúùùúüý			ýúøùùý

þûûþ
	ÿýþÿÿúøøú
üøøùúþ	
ÿøõõõõõöûüüùöööøûüýýýýûúùý	ÿôô
ûúùý	


þüúûýÿ	
ýûùøöôôõöúýÿÿýüýýþþýûúùùúûüýþþýûøôôôôôôôôôùÿ
 " 	ýýýÿÿþþþÿ		þøöô÷üÿÿÿþþýýýýþþÿÿÿþþþþþ

ÿÿ	
		
	þûù÷õôõöùý
		üúùûÿÿüûý
	ûøøøúüÿýýþÿÿû÷ö÷øûÿ	øôôôôôöùþ
þýþ
ÿþþþþÿÿÿþýýþÿûøú	


ÿüûúü#*132.%

þø÷ü*010'üúú#&&& 


	

		ýüý	÷ôôø!!


ûôõøüöõõõõ÷ùüÿ	


	úúùýø÷ù		÷õõü

ÿû÷÷÷÷øüþ		ÿýýýýýþ
	ÿúúüÿ


ýùøøü	


	ûùúúÿ	 #$$$$#! !""!
"# 
ÿý

		

ÿýüûûûÿþþþ$&&$	þöôôöü	&%øööúúööööþ"&#		$454%
ýû÷ôôôôöùûúø÷ùý
þýþþ


(111)	ÿøøøü	

ÿþ

ûûûûûû
þÿ

'((($
ÿýýýþýûûûüþÿ


üùùùüþ	
 !
ÿýþÿÿþÿ&-/.'!(+&!	ûûûúý
$,,#ÿüøöõõ÷ùûþ	

	

	

	#'**& 	ûøû
&&	üùü
ýÿ

ÿûûþ			

ýúúüÿ	ýþ!		ùùùþ
		


ÿÿ	
ýüûüÿÿþþþÿþüýþ	


ûöööööùûÿ
	þú÷÷÷÷÷ùý

	
ÿ	þûùúüþþùöööû
ýõõõ

ÿúùÿ

üûþþøôôôöþûùúûýûúúýÿÿÿþýüüüüü
	ÿÿþýþ	


ÿþýýþÿÿ

üúúþü÷öùÿþûûþýúúÿ	ÿýþûõôõúüúúûÿ		


	þýÿýûúúúùùø÷÷öööööøüÿ	
		

ÿýüûúøööøúÿ	ýùøúý


ýûúúù÷õôöùúùùý			üúúùúüþ	þüüýþÿþüüþ	þ÷ôôôøþ	


þúøøøøøøúýüûüüùùùûÿ úôôôôôôôôôôôôöû

ûùû
	ÿø÷÷û
!(*' þøôôùÿ!&),//.,'!!"%(()(% üõõõõ÷!#!
ÿù÷ûÿ%.7<<<7/.08DLQTUVXYZ^cluyzunjmx}lTA4+&!
ÿùöôôôôööõõ÷û
	þûûý
üøõôôôôõöùûýýûùøúÿúõôôøüþÿÿÿüúùùûýÿ		ýôôôü	ýûúúûýþ


	%%% 	


	þøøøøýÿüûüþýûûüÿ


ÿüúùùúüÿ		ÿþÿýûûý	ÿûúûþû÷õõ÷÷úÿûõõõõõõõõõõõöööùúûúùøöööööü	


ýôôÿýü


þüüþ
û÷öôõ÷ùùùùùúûüýýþþþýûùøùûýÿÿûöôôôôôôôôù#""		

ýøööûÿýýþüúúûýþÿþþþÿ


		þúøõôôôôöúý	
	

ÿûøøùýÿþüüþ
ûùøùúüþþýýýþ	
þøõõøüýþþþÿý÷ôôôô÷ùûþ

ÿýüþ
ÿþýþþýüûûüýû÷ú


û÷øøøý&+-,+&
ÿþüöôöþ
.111(ù÷ø&&&&ýÿ
		

		ÿýþ
ýôôô÷!!!!
ùùûý÷õõõõøúý		
	


	úúø
ü÷ö÷ýýõõöÿ
ÿû÷÷÷÷÷ûþÿýýýýýþýúúü


üù÷øü		
			


üùúúþ
"$$$$#!!! 
 #'''$	


	
ÿûûûûû	!!ÿ #&"ÿöôôôôøü	
 þøö÷úú÷öööü
(554(
þúõôôôùþÿýøõöú


'111+øøøü	

	
üûûûûü
"$&$	þüúøùùûþ


	

ÿüùùùüýÿ
 !!
+//+!%(& ýûûúÿ

	)0.%üù÷öøúüÿ	
		


	
'+++)#	ÿÿþüüÿÿ
ÿþ	


	ýüü
ýþ$%ÿ
	üùú


	
	ÿýýý		ýûûûûý
þýýüüýýüûúûý	
	ü÷öööøûý		üø÷÷÷÷øúý
	
	
ÿþþûùøøúü
	úöööû


	ÿöõõüýùúÿþùôôôôþýúúúý

ýûúûýÿÿÿþþýüüüü


	


	ýýÿÿþÿ	
ÿÿþýüüþÿûúûÿýøøû	
ûøúü
	üôôôõúýÿûûý

üýþþüûúûúúùø÷öööö÷ü	
	


þýüûùõôõ÷üúõôöùý

	ÿþýüùöôöú	ÿøõôõøûÿ		þûø÷÷÷õôõøü	üúúüÿÿ	ÿûõôôôøþ

þüúúøøøúû
ûøöýýú÷õôôôôôø ýôôôôôôôôôôôôôø

		
ÿø÷÷ø!!ýøùü		$),02220'&()&!		üöõõöü	#"ÿûúþ'08==@;534:AGJJJKNQV\cltxyunlo{oWC6,'!	þùõôôôõ÷ø÷öùü

ýùùúþÿûøõôôôôôöùýÿþüûý
ùôôôúÿ	
þýýýÿ

	þôôôý	ÿþýþÿ	

		%%%ýùøøùÿþúûûþ
þüüþþþþ	
þúùøùûýþýþÿ	üø÷ùû	ýûúý	
	ú÷ôôôõö÷ûþøõõõõõõõõõõööøúúúúùøööööö÷úýûõô	


	ÿþÿ
	úõôôöúûüú÷÷÷øúûüýþýüù÷÷øûþþøõôôôôôôôù"""


ýùøúÿýúùüÿ	
	ûøöøûþþþÿ


	


ÿýýÿ

ÿû÷ôôôôôôøûÿ

	þúø÷ùüþþýûûý	ûúúúûüýÿÿüûúûüÿ	


øôôõûþüüýþþýúöôôô÷ûýþþ
þýüÿþýüüüüûùùúûþú÷ú


ÿùõøøøü!')))%
ÿûùû	! 
ÿøôôõþ011/#
þõõö &&$!
üúý
	
		
	þÿ	þþøôôôø!!!!!
ýüý
þùø÷÷úýÿ

	
	

ýúú
ú÷ö÷üûôôöÿ
þúø÷÷øûþÿýüûûûûüýþÿÿýûûý


üùõô÷û		
			
ýúúúý
 $$$$#"
"&'''' 


	
ÿûûûûû !!"!
öôôôôô÷ÿ

þù÷øúúøöööû+555)
ýùõöøþùôô÷


			
%/11+!ùøøü	

	
	üûûûûü


!

ÿþüûù÷öö÷ùýÿ


üùùúüüþ !!!	".//(
#%$ÿûûû

+2.'	
	ÿüúùùûý	

 *+++*#	þ

	üþ"&'!

	
	
ÿ	üûþÿý	()!ÿÿ

ûü
 "" 

ýýýý

ÿýûûûùûÿþüûúúúúúúùùûü	


þøöööùýÿ
û÷÷÷÷ùúûýÿÿüÿþüù÷öøû


ûöööû		


øõõúüúû


	úôôôôÿÿúøúúþ	
þûûúüþÿþýüüüý	


	
ÿüûþÿûùùùü
ýùùûÿ

þúúþ

ÿûøøû	

		
üôôôôõùýÿûûü
ûûý	þüüûúúúúùøöö÷úÿ		ÿýüüû÷ôôôôùÿ
	ý÷ôôô÷ü

ÿþûùøùýþöôôôôõúÿùöõõ÷÷õôô÷ùûúùüÿ

ü÷ôôôøý
ÿýùøúü	üùùúÿüøõôôôôôôôôùÿöôôôõõôôôôôôôõþ		þù÷÷÷ÿýýÿ	
	
$),05640&$)*&ûöõõû 
þüü&.6;=>;5337<@AA@BEJQX_hptwtpqvy]G8-'!	þùõõõõ÷úûúúü
	ûùùùü	ýøõôôôôôöùþþýþ

øôôõü			ÿÿÿ


ÿôôôü

þþ#%%ÿÿüøøøûþúùúþþþÿ
þüüþüûúý
þú÷ööùüÿ


þýþÿ	ýøôôöú
	ýûùûýÿü÷ôôôôôôõøþþú÷ööõõöö÷øøùúûûûûúùøø÷÷÷÷øùúüþÿþú÷õ


ùôôôøÿÿûø÷÷øùúûüüûø÷÷öúþ	ýúøøùùøõôøþ" 

	þýýÿ	ýüþ
ü÷õøý	


ûöôöûþÿþþÿ

	


	ÿþþüùøùû	

þùöôôôôôøûþýüûýÿÿþÿÿþþüúùùúüýýûùùûÿÿúúúúûüýþþþüúúúúýþùõôõú	ýûúúúùöôôô÷ýÿþþþýýÿ


	ÿüûûüýüûùøøøúûýþýùøû


	þýýüý#$%"üøöööý	''"ùôôôú*.."	þõõõõ	ÿúùûþÿ
	ÿýþ
þüþ
ÿùôôôõü !!!!	
ÿ

ÿÿÿ


%*)'ÿ
	
üúúûûýÿþýøôôõü	ÿýýþÿÿýûúùøøøøøøøùùûüýþÿÿþÿ	 

ÿ 
û÷ôôôöþ	 þþýÿ	


	þûúúûþ
 #$#!
	"'''''#


ûûûûû
 !!
öôôôôôôý	


	ÿýýýüûùùúüÿ	+442'ýýþ

ûôôö(*-)!	ÿü


ÿþûûü

		
		

ÿþýüûúùø÷öööö÷úýÿ	

	

ÿýýýþýüüýÿ	!!$

#,-,!	
þþÿ
	


	&--%
þýýÿ


 !
ÿÿ ++++$þÿ	
	

þûý"/32+"


	ýúü
	þüüýþúúþ
ýý
)) ÿÿÿ

!""""
	þýýþ	


	þûûùùýþüúù÷÷öö÷øøùûýÿ	
ûùøùý	

üø÷÷úüýýþÿ
ÿ	ÿüýÿÿþúøùûûùøü
ýøöùÿþþ
ûôôô÷ûø÷ùûüùùúúþÿþþÿ


	ÿúûý
		


		ÿûø÷÷÷úþÿûøøøü
ÿ
	üúúûþ	úôôôôôöúþû÷÷øü
üûüÿýüüýþÿÿþþÿþÿ	

þûúùøõôôôô÷üþùôôôô÷þ
	ÿùôôôôôôöüûõôõùýþýùö÷÷üÿüûûüþ


þûúøùûýÿ


		
	
þûüýýûù÷õôôôôôôôôõ
ýúúüüüüûú÷ôôôôöû	
ÿûøøøûÿþÿ!#'-1/+ 
þþþ%,.& ## 
ú÷öùþýýþÿÿ
#(,./.+*+-024458<BIQX_fmruy¯°©sWC3'
	úöõõöûÿþùùùùýü÷ôôôôô÷ûþ		÷ôôö
	
ÿþþÿ	
		ÿöôõû
	
	ÿýüüýþ	 ýþÿüùøøùþ	üûûÿÿüûûüÿ
ýûüþþù÷÷úþ

ÿûööööùþ	
	ýùôôôôø
üúøùúüýþÿþüøôôôôôôôôõûþúúûýýýþÿþýüýþþýüüüûûúú			


					ÿøôôôûüúø÷÷÷ùûüûø÷÷öùþ	þùõöù
	üûûþþþúõôõúýÿþþÿü÷õ÷ûþÿÿþýþÿ	

		

	þüúùøöööøÿýú÷õõö÷úüþÿÿÿýû÷õôõö÷øøøøøøøøùúúûüýþþýûø÷øûýúúúûüýýþýüúúúúúþþûù÷öõõ÷ú

ÿûøööõôôôöûüúúûüýýýþÿÿ


þüûûüþþýûø÷öööö÷øùùùùúü
	üüýÿûùùùûþ 	þöööööü	))'üôôôõÿ!#!úõõõõõ	ÿüúùûüýûûûÿ
þþ

ýúøùý
øôôôôø!!!!	þý


		


+000$	 !
ûùüýúøõôôõ÷ûþÿ

	þûù÷ööööööööööööøùüÿ
!###!  


ÿþþ!"! ýøôôôôôû  	ÿ
úùùúÿüúúúûüý	 

		!&''''$


		


þüûûû	 ! 
÷ôôôôôôüÿþþÿ		üûüÿÿýúøûÿ(.-+#
ÿõôö	

 $# 	


	


	


ÿýüûúùø÷ööööööùüþ


	

	

	üùùùû!!$
 &&#


ÿüûÿ


	
"$"	

ÿýþ	
###üü
 +++%	ú÷õ÷ÿ,8::2(#
	ýýû÷÷ÿ
	ýüüùö÷øúýÿúøøýûûþ&%ÿ


"""""!


	   	
þûùùúýýýüûùøöõõõõõ÷ùûþÿÿ	ÿÿÿÿ	ÿýüý

þûùûÿÿ

þþ	
ÿþþüúúûüÿüüý
þÿ	
üúùûýþÿ	üøöùþ
ýùööøû
ÿú÷÷÷øû	
ÿÿ	

ÿþÿ
þúûþ

ÿÿ


	
	üø÷÷÷÷úþ		þùøøøú	


ÿþýüüüýþþüýþ

þ÷ôôôôôô÷úýýû÷ôôô÷úýÿýüüÿ

	þýþ	ýûûý
ÿýûý

ýúø÷õôôôôôõùü

	ýøôôôôøþ


ü÷õôôôôôôôùüýûöôô÷ûø÷øúûûüýýýüý
	ýúùúûþ	ÿÿ
	ýúùùúù÷ôôôôôôôô÷úýÿúõôôôô÷*/1&ÿþýüùøùúþ			

	þüý#('$
þþþþþ%.0% 031$üõõõö
þøöööúþ "$&(+/4;BKQX_hpz ¸ÍÎÈ±jR:'
		ý÷õõøþ

þûùùùùû
ùôôôô÷ùþ	ÿöôôø


	

ÿýüýÿ

ÿ
ùööùüþ
	
þýüüüüüþýûýüúøøùüÿüüþûùøøúý	
þüûüþûöõõøü
ÿüøööööû
		

	ýùöôôôôöý

þúøö÷øùúûûûùöôôôôôõôôôø
ýûý	
			üúùùûþ
			

	ÿøôôõü
þûù÷÷÷ùüüüù÷÷÷úÿ


ûõõöü	

ûùùý	
þüþ

ùôôô÷ûüüüþûøùüþÿÿÿÿþþþÿ		ÿÿ			þûúøöööö÷þþûúùùûýþÿÿþüûøõôôôôôôôôôôôõö÷øúûýÿýù÷øùüÿÿÿýüüüýýýþþþýúúúúü	
ýùõôôôôöúþû÷ôôôôôöùþ		üù÷ööøùýÿ
	ÿüûûýÿÿýûù÷õôôôôôö÷ùûý


ú÷÷÷û
úõôôô÷ý
	þüÿ
þöööööû))(
÷ôôôû
þ÷õõõõùýüüúúûüýþ
üûûûû

	ÿüøôô÷ü÷ôôôôú!!!üúùÿ


 !! 

	
ÿ*000$"$ýüþ	ý÷÷ý		ýøõôôôôõ÷úûþ
ÿüù÷ööööööööööööøúý	

 #$$$" 			
	þþþ$$#üøôôôôôú
	


		

ýùùùùý
	þûúúúûý


!&''''#	
	


	ÿ	

ÿüûûÿ
!!
øôôôôôöýýüúøùûýõö÷

úö÷ú"%$#

ùøù		

ÿ		


		


	ÿþýûúùø÷öööööùüþ	


ýùùùùü	!#
$%#		


üúúý	
	


þüý###ÿþ ++* 

	ÿõõõö/:::3)%#" ýýýÿ "û÷÷þüøøý

ÿ÷ôôôöøûþýøøøý
	üûþ
	  
	


!""""


		   
	

		
	üúùùûûûúùø÷õõõõõ÷ùûþÿÿ	
		ÿÿÿÿÿ
		ÿ

þüÿ	þþ
	þûûûþýùö÷ùþÿþÿ	

þýüþ

üúùúûþ

	þüúûÿÿûøõõøû
üù÷÷÷øû	
ÿÿ
			


ÿýüûüýþúûÿ
ÿýýþ			

ÿûø÷÷÷÷úýþúøøøùþ		

ÿþüúúúûüþþýûúûý	ü÷ôôôôôôöøúûú÷õõõöøúý		ÿþþÿ


ÿþÿ	


ÿúøøúÿ	üúùúýÿ		þûøöõôôôôôõøúýÿü÷ôôôõùþ


ý÷ôôôôôôôôõ÷úúøôôôù
þú÷÷÷÷øúüþþýý

þûûûÿ		ÿúúúþ	ÿýýÿýúùûýýüøôôôôöööôôõù

ÿùõôôôôý-11*û÷÷öùþ	
þüûý	%$!þþþþÿ$+,!!333#
þõõõõ÷	ýøõõööúÿ


		

!$*07@IQYblv¬ÅÓÓÓ¾v[?'
ú÷÷ú	üùùùùùûÿ
úõôôöúý

ÿöôôø


	ÿýüüþ	ûùùý		üù÷øúûüþ
	ÿþýýûúúü	
ýüÿ		ÿúøøùüýýÿþûø÷ö÷ùüÿÿþüûûüýþùöööùýþüú÷ööö÷ý	


ÿýûø÷ôôôôöûÿüø÷ö÷øøùúúùøöôôôôõöôôô÷ÿþý	
	

üøø÷û	


ÿøôôõý	ýúø÷÷÷úüýýúøùùý

		ûõôôù	
	ÿÿúøùý
ÿûúýøôôôôøúûüÿ	
þüüýÿÿþþþþþÿÿþýýýÿÿýúøöööööü
þýüüýÿÿÿþýûù÷ôôôôôôôôôôôôôôö÷ùúüÿÿú÷øøúüýþþþþþþþþþþþýûúúûþ	ûöôôôôôõûÿúõôôôôõùü	üùöôôöùþ	ýûûþÿþûøõôôôôôôöøûý	


	þ÷÷ôôùþøôôôô÷ý	
üùûþ

ú÷öööú)))úôôôù

ûöõõù
þúùùùùúüýþþÿ

ûùööøý	
þüúöôôôøùôôôõü
  ûùøÿ
!!! 

	

	ÿþ'00."
!&($þüþøôôþ
üõôôôôôõ÷ùûþ	
ÿüúù÷ööööö÷øøøøúûþ	
"$$$!


ýýþ	    
üøõôôôôú
	

	
	üùùùùü
  ÿüúúúûý
	
#''''&#	ÿþÿ


	
	ÿÿ	

þûûþ!" 	øôôôôõùþýù÷õôô÷ü
úôööÿ	


	úöö÷

ýûû		
ÿÿ	
þþ
			


	ÿÿÿÿÿ	ÿýüúù÷öööö÷úüþ


ýùùööùÿ
"$*'!
	ÿúúúú	
	


ÿûûÿ


 !#"
!++(
üõõõõ
0:::2($$&$ ýýýýþ	"##"ú÷÷ýùûûü

ûôôôôô÷úýÿÿüø÷÷ý

ýýþ


	

			

 !""

 
		


	
ýúùùúúúùøøöõõõõöùûýÿÿÿ


ÿÿÿÿ	

ÿ	ÿþþ	

ýûûûú
þøõõöüÿþ		
üùùûÿú÷÷øýýüûüÿ	ÿûù÷õõøû	
ÿýûúø÷÷øû

þÿ

ýúùùúûý	þûûÿüûüÿ	
þú÷÷÷÷øúýÿÿüùøøúý	

ÿÿþûø÷÷øúüüûùùúýþûøõôôôôôô÷úûûúùùø÷÷øûÿþýþ	

	üøõöøý

úùùùúüÿÿüùöõôôôôôõ÷øúýÿýøôôôôöúÿ

	ùôôôôôôôôôôöøøöôôôøÿú÷÷÷÷÷ùüýþýþÿÿþûûûûþ
üùûþ

üù÷ûþÿþúöôôöøù÷ôôôøúöôôôôû*01'ý÷ö÷÷üþûùúþ	

&%"þþþ %%
031!üõõõõ÷ü÷õõö÷ü
	ÿÿÿ
$+3>JT_ju£²ÊÓÓÓÁz_A'üùøü	

ýùùùùùúýûöôõùþ	

	÷ôô÷	


þýüýþ÷ööúÿ


ÿüùøøøøúþ

	ÿþûúúúý	
þý
	þùøøû	ýüþÿûøöõõ÷ùüÿÿþýüûúúûûüýþýûøöö÷ûÿýûùøööööù

	þüüûúúùø÷öôôôöúþÿÿþüúø÷ö÷øøøùùø÷õôôôôôõôôô÷ý


	
úõõõúÿþýþÿ		úõõõûüùø÷÷øùüþÿþýþþÿùôôô÷ýÿûúûÿù÷ùý

	

û÷öú
öôôôôöøûÿ

ÿþýýþÿýüûûûûüüþÿÿüúööööû
ÿýûùøöõôôôôôôôôôôôõööö÷ùÿþùøøøúûþþþþÿÿÿþýþ	

ûöôôôôôöü
ýøôôôôõúÿýûù÷÷ùýÿþþ	ÿþÿý÷ôôôôôöö÷ùü
	þþ

ý÷÷ôôú
ÿøôôôôû
	ûùûûþ
	þööø())!	ÿõôôù	ýùùùùùúþ


ÿýüùøøúý	
þúø÷ööôôôôøþûùùüýÿýü!&&&!		


ÿýü##"
%)+' !
þôôô
üôôôôôô÷úýÿ	

þûùùùûþ	
		ÿþ   

ýùöôôôöü	
		


þüûúúûÿ
   
üúúüýÿ	   %'''%#"	ÿýþÿ	ÿþÿ

ÿýüýÿ


ýûüÿ
	 !" ÷ôôôúýÿÿýùõôôôôôú		ûôöö
ÿþ	ø÷ù


ÿ
ÿ
ÿýüýþ	
	

	


	ÿÿÿÿÿÿ
þüúùøùùúüþ


		ÿûúø÷ùý	

"$*("
	
úúúúúÿ

þýÿ		#)*%
ÿýþ
ûõõõö,695*  $%!	ÿýýýý
### ú÷÷þ
ûûûý
	øôôôôôöúþþù÷÷ý


	

"" 


ÿüùùúûúùùø÷÷÷øùûþÿ


	


	

	ÿþÿ

ýûûûù
	úõôõûþýþÿ
úùùùÿ				ü÷ööûþüýÿüùö÷øýþúø÷÷öööøûÿüûüþÿþûøøú	ÿýþ
	þú÷õõö÷øúýÿþýþ	ÿûúúüÿþþþÿÿþýþ

	þûùùùúúüýþÿÿþýýýýþþÿÿÿÿýûúûý		þüýýüú÷öööøúûúøøúÿ

þýýÿþûøöôôôôô÷ûþÿú÷÷øý
	ûúü
ü÷õõõõú	
þùùùùùùüüùø÷÷øøø÷÷øúýÿþýúøöôôôöú	ôôôôôööööö÷øøøõôôôö

ýø÷÷÷÷÷÷ùüýÿ		

	ýûûûûýýÿÿþüûýÿ
	ûùøüýù÷÷ùûüû÷õú!'+'
úöôôôôû

	
þýüý
þúøøûÿ	
	 (-+(	

	"!û÷õ÷øþ
		ýüüüü (3BR`p¢§±ÂÏÎÇ´w^A'	üûþ	
	ûùùùùùü

ûøöùþ	
ùôôôü	


ÿþþ	üööööûÿ

ÿûøööôõùþ
	ýúúúû	
ýøøû
ÿüúûþÿýùöõôõöøúýÿýúùø÷÷÷øúûûúùøø÷÷øúü


ýúøø÷öö÷úý
			üù÷÷÷÷øúûûûùøøøúûûûûúúùùøøøùùùùùùùø÷öõôôôôôôõøü


ý÷ôôô÷üþ

	üøøøøü
	ýø÷öøûüüùöö÷÷ùûýÿ	
ÿûöôôô÷üþþýùööøþÿø÷ùþ


øöö÷ýüöôôôôô÷ý


ÿýüýþþûø÷øúûüûûûûýÿÿýþÿ	
ÿûø÷÷úÿþýûûûúúùø÷öõôôôõøùùöôôöþ

üùøøøúþÿÿ
ý÷ôôôôôùþ	
ü÷ôôôôùÿÿÿÿÿþýýÿ	þýý	
	ûõôôõøùø÷øûøõô÷ûÿ
ý÷÷ôõýúöõöù

ýûûûûüþö÷ÿ#()"úôöû$(('% "$!ÿùùùùùü

ÿþþÿÿüùùúüÿ	ùôôôôôôôôõû
þüøööú ,455,!
ýüûÿ

 (++(! &++(	øôôô
ýôôôôôõú

ÿþþ	
		


			


		

 ÿüú÷ö÷ú
þýÿ   ýüý	


     
"'''&" 	ýýþüùúüü÷ööùý	
ÿûúûÿ !"
þ!!öôôûÿüùõôôôôôôùÿùùü
	ûü	þþ
			ýýþ	


ýûûûûÿ

	

		

	ÿÿÿÿÿ
þýýýýþÿ


"$$$"#'&#
þýüþ
#&% 


 " úúúúúúþÿýýÿ

ÿþýþ

$&&!"#$"
ÿøöü

üõõõù	#+-)"ýýýý ###ûøùÿýýýöôôôôôöûûøøü
		


	ÿ


		


!'+*)#
	ÿýýþ
		

þüüýýüûúúúúûýÿÿÿÿÿÿ	


				


ÿ	

ÿÿÿýûûûû


ûöõõúÿýüûûýýÿ

ûùùùÿý÷ööúÿþùøùÿýùõôôôöýúõôôô÷÷÷÷øúýýùøùþüúúÿ
	ýûý
	üøõôôôôôöøùûýþÿþþÿ		ÿûùøùýÿþûúø÷÷÷÷ùûþ	
þüüýþþþþþýýýýþÿýüûüûúøöööøü	ýùøùûúøööööøúúúøøû		ù÷ùþÿûùöôôôôùþ

	ù÷øûÿÿüûûþ
þù÷ú

ÿú÷õõõõõøýýùùùùùùú

ýûúûüýüúùúûþÿþýüüüûøõôôõúÿ
ýôôôôõøùúúúúúúùöôôôõÿ	ú÷÷÷øùø÷÷ùü


þûûûþ

ýùøö÷úüýþûúúÿýûûýÿÿ.24.#ùöôôøüþ

	ûùøøý
#+2530$#142%			þüùøøúý

	þüüüüü
'5GZm¤­®©¦©²¸µ®pZ@'þ

	ÿüùùùùúÿ
ÿûùúþÿýûôôôöü
			üööööøü

ýù÷õôôôù	þýüüýþ	

ûúúúÿ	
ýùúþýú÷øúúúúúù÷õôôôõøúýÿþúöõõõõõöùûûùõôôô÷ûþ	
	þûø÷÷øøùûþÿú÷öööö÷ùýþýüúøøöööööøùúúûûûûûûûûúùøöôôôôõ÷úüþ	


	ÿüùõôôôõøù
	üøøøøú	
ÿúøö÷ùùù÷õõ÷ùýÿ

üøöõööøûýþþýûùöôôöüÿùøùþ


	þ÷öööûÿÿûöôôôôôöÿ
	

þüüýþüø÷÷øûýýüúùùúüýýýüþ

	þúøøùü
	ÿþÿÿÿþýüùöõõøüþýøôôôý	þûøøøúÿ	
		

ýùõôôõ÷ûÿ
	üùõôôõúýüüÿ	ÿþüüÿ	
þøõõ÷úûúùùüÿõôôôöü	ý÷÷öøÿ
üùøúý
ÿþþûûûü! øøý
 #
üýÿ	%-111-'$$&&"üùùùùý		ÿýûûûýÿüûùùúüÿ	øôôôôôôôôöýü÷ôôöü	 -555- 			ûúúþ!)++' '+++!	ÿöôôõþõôôôôõý		üýþ


	

ÿüûûüýþüüþ	


			
   	ÿ


		

    
#'''$!ÿýýþ #"
üù÷ùÿùöööùÿ

	üûûý!"ÿ"#õôôû÷õôôôôôôøÿûü	
ýýýýý


	ûúúÿ
		ûûûûþ	
	

  
	


ÿÿÿÿÿ
	

	"%&&'%#"$(((&
 
#%#ûúúûûüþÿþýüüüÿ	ÿýýüúúüÿ	 "$%%# $&&&&öõöÿýùùúÿ!"ýýý ##!
ýûü
	ü÷ôôôôöøýýùúý	
	
		
ýüüþ
	


&,--,%

þýýþÿÿýýýý


		þýþÿþýýýýþ	þýüýýþ			


	þýþÿÿýûûûü


	ûöõõùþþüüûûüûûü  üùùúÿÿþù÷÷ùýÿÿüøøúÿúõôôôôõþ
ýöôôôô÷øùùùúûüüûø÷÷øÿÿüûÿüûý
þ
	ýùõôôôôôôö÷øùúûýÿ	
	üùøøúüþþûùöôôôôöúý
ÿÿÿÿýýýþÿþüûûûúøööö÷ûþÿþþûø÷øùùøööööøùúùøøû
ÿöôöþÿüøõôôöûþûúüþþüúúúý	

þùøú	üøöõõõõõùýÿýùùùùùùü

	þýýþÿýüüýÿþüûüÿýøôôô÷ûþýôôôôöùûüýýýüûùöôôô÷ÿù÷÷÷úûú÷÷øú


þüý	üùööööö÷úüÿýýþ#2440$ù÷õûüûúûý

ûùøúþúý&/6664).==<(þþÿ
ýùõõõöþ	


üüüüþ	(5H\p¡«´²§£§£~jW?(þûúúûþ
ýúûü	ýÿûôôôôøüýûý	
üöööö÷û
ÿûùöôôô÷ýûùøøúü
	üúúû

üùú

üø÷÷÷÷÷÷÷öõôôôô÷ùûþýùõõõõõôöùûûùõôôôøý
þûø÷÷øùúýÿüøöööö÷ùüÿýûø÷õôôõõ÷ùúûûüüüüüüýýýüú÷ôôõøûüüûúüÿ	
ÿýûúùøöôôôôõ÷ø	ýùøøøúÿ


ú÷õöøùø÷ö÷ùý


þú÷öö÷øùúûûúùøöôôôôûúøùþ	


	þøöööúýþÿÿþýú÷ôôôôôõ		

þüüýþ	ÿú÷÷÷øüÿÿýúøøøøúûüýÿÿûø÷÷úý


	ÿû÷ööúûôôôü	üøøøùþ
	
ýùõôõõøûÿ	
	þû÷ôôôúÿûúûþ		þýüüþ		ûø÷øúûûûýÿ
üôôôôôøýùøùû
ýúúüÿ

ÿýùøûÿúùü	#,1111-)((%!üùùùùþ

þûûûûýþûøöõ÷ùþøôôôôõôôô÷ý

ýùõõùþ
)444)ýýþ
ýúùùýÿûúùúý )++' %++(
þøôõùÿ÷ôôôôöÿ

	þüüý


ÿþþýýþÿ	

 #!þùöö÷øùüþ			ÿ

   

				  #&''$!ýýýþ#&&$ýùö÷þùöööú


þýüýþÿþþ	"$ôôõû÷ôôôôôôô÷ÿ	
ýûü	
	

þúýýýýý


ÿ
üùøûÿÿþýûûûþ	

		 "#! 		
	ÿÿÿÿÿÿ		

	!%&&&'&%%&((('


þýüûúûþ			 $&$ þüýþýýýýþÿýûùùûþ
ýûùùùùü $%&'&#! $&&&&%öõõûýûüÿ
üûþ!!ÿüýþû÷ôôôöøûþýúûý

		ÿÿÿÿÿ
	


#)----'
ýúýýýþÿýýýý


ÿþýÿÿÿÿ				ÿüûúûûýÿ
	

							
	ÿÿ
		ýüüþþýûúúý
ÿúöõô÷üþÿÿýýüüüüûùùþ  

	þù÷ûþüüþþù÷øùûýýûùùû÷ôôôôôöþùôôôôô÷øùúúúúúùø÷÷÷÷ÿ
	þýÿýüþ
üþ	þùöôôôôôôõõööøùüÿ		
	ýúø÷øùûÿÿûøõôôôôôùü


	þüüýþ	
ÿýüüüûøöööøüÿÿþþ
üø÷øùù÷öööö÷øùø÷øû

ýõôôýþûøö÷ùý
ÿþþþþûúúúý

ýüýÿüù÷öõõ÷øûýÿÿüùùùùúüÿ	

þþþþýýþÿÿþüúúýûöôôõùûýÿ		ÿùöôôöøúþþûùöôôõù		ø÷÷øüýûø÷÷ùÿ


ÿüù÷ööööööøûÿ			

	
	
#1441&
úùù	þûùùüÿ	

úø÷üþøõùÿ'06666,!"1@B<'þþ
	þýý	ü÷õõõõþ
	ÿýþ
'3EYm¢«¶±¤{hW@)þýýÿ	þûúüÿ
þûôôôô÷úÿ
þù÷ùþ	
ûöööööú
ýúøôôôõÿ
ÿüùø÷÷øúÿ	


üúùúÿÿù÷úÿú÷÷÷÷öõõõõôôôôõ÷úüþÿýùõõõõõõ÷ùûûùõôôôùþ	
þûù÷÷øùûþ

	ÿþÿÿþüøööööøúýþûø÷õôôôôöøúûûûûûüüüýÿÿÿýúø÷øûþþýùöøúüýÿÿüùøöõõõôôôôôöøù
þüÿþýýýÿ


ùöôõùüüûûüÿ	
	

úøö÷ùûûûúùøø÷öôôôôôúýûûþ


	ÿúø÷øúûüýýýüûù÷ôôôôõ		
þüüýÿ	
ÿû÷÷÷ûûøööö÷ùü	
	ú÷öö÷ûþ


	
ÿù÷øþ
	öôôûüøøøøý

		

ÿûùöôõõøûÿûöôô÷þüøøùýþýýþÿýýüýþ

	
üùøøùü	ùôôôôôô # ýüýþÿýüýÿÿÿýþÿ	
ÿüûÿ"*-/.+(&#	þùùùùÿ	
	þýýþ

ýùõõõõùÿ	
ýùöøúûøôô÷þ 
ÿýýÿÿ	

##"
	
ýûùü
ÿ
ýúøøøûÿÿþøôôôôöúý
&)+&üøôôôö
þýþ
	

		

ýûûûûûÿ
þþÿ	 
		ÿøôôôôôôöúþ
		


ÿ
			


	
!$%&%#"! þþþýýýýý$'()& ù÷øÿÿüûü
þûúý"$ôô÷
üø÷÷öôôôô÷	
ÿýúúüÿ
	üýýýýþ	
	þúøû

üùùûüüüüþ	
ûüý !þ	


	
"###!

	


ÿÿÿÿ


		
"%%#"""##%((($
	ÿú÷õôöùü	!#" þüûüþüûûü
		
ÿú÷öùùü	!%'(('%"  &&&&öõõøÿÿýýÿ	ÿ
üý	ÿþûøööøûþÿÿþýûúûþ


ÿÿÿÿÿ

	
	


"%+----%þûùýýþýýý!"$#þüüü				þúøøøøúýÿ
	ÿþþþþþÿÿþþþÿýûüýýýûúûþþúöôôôöùüýýýýþÿÿûøú
 		
üûþýúùûþÿþüúøøøøùúûüýÿþöôôôôõú
üùøùúùøöö÷ùûüüûù÷÷÷÷÷÷þ
þÿ
ýüýüù÷ööõõö÷÷÷÷øúýÿüú÷÷÷ùýÿü÷ôôôôõùü				þýýþ	

ÿÿÿþýýýÿ
üùùùø÷öööööö÷öööú

üõôôý	þüûüý	ÿýûúúûÿ
	
	ÿþþýþÿÿÿýüûúúûüÿ
þýþÿÿþýüüúø÷ùýú÷öö÷ùùúüþþùõöøþÿúøõõöú	
ù÷÷øýÿþú÷÷÷ûÿþþÿ	

þýüýþþüù÷øùþ	

	
',0,% üüýÿýýþ	
	þûûü

üøôôõû#-6668/% !)21,ÿÿùöõõõõö


!&/<M_{£ª¥ziXC-			


		
üùøúþ			

úôôôôøû


û÷÷÷úÿ


ÿú÷ööööú
þü÷ôôöþ
þüüþÿûù÷÷÷øûÿúúùü	ÿúöõøÿû÷÷÷÷÷öööööõõõõöøúüýÿÿÿþûø÷öö÷øùûüüú÷õö÷úþ


þûùøøøúýÿþüüüþÿþú÷÷÷ùüþÿþüüûúøöôôôöøøùøøøøùùûýþþÿÿùôôöü		ýøùú	

þú÷õôôôôôôôôôõùýþ
üøøúýÿ			øôôöü		þú÷ööùýÿÿýúø÷ööõôôôôôû	ýüýÿ


	ÿýûúúûûüýýýýûúöôôôõ !
	þüüþÿ
	ÿüùùúÿýùöööö÷þ
þùööööùý	


	

ûøùúôôù

þùøøøý
	

	ÿýûûúù÷õõöøüþÿýûúûÿùôôôùýþýúøøúþþûùø÷÷øøùûüýþþÿÿÿþþþÿ	
üøöøý
þûùø÷öôôôô$$"þýÿþüûúûýÿýþ	
	þýþ			üø÷ùý! !##!	ûùùù


ûöõõõöûÿ	
þöô÷ÿ#$#øôôù#!þúúüÿ

þþÿ
þöööþ	
üùøøø÷úýýûõôôôôôõ÷ùý!%'#þýýÿ

	ÿøôô÷üûü	


 ÿûûûûü
	

þþþÿþÿ

ûôôôôôôôôõû
ÿÿþ


!"$%%$$"ýýýýýýýýý"&(***$	ýùú	!''&þþÿøõöû
 "#ôôø
 $"ÿûûüû÷ôôôø
ùööùÿ		ýýþ
	þûø÷õôô÷þ
üùøø÷øúý

ÿúúú#(&#


####"


ÿÿ


!" "%&#"$ 	ùôôôôõ÷ùý
ýüý
		
	üûûÿþûûý
	ü÷ööùû	

!%''&&%$" &&&ùõõøþÿýÿ
 !
	


!üüþûúûþþúùøùûýÿ	


ÿÿÿ
ÿÿ

	


!$&*,-*' ÿüûüýÿþýþþÿÿ
 %%%%#	þûûúû	
						üù÷öööøûýþÿ
ÿþüûûüûûûþ	

ýúù÷øùüþÿþþÿþýüüýüûûýÿ
ü÷ôôôôôöøúûüüþþøøû

ÿýù÷øùúûûûûúøøøøü		ýöôôôõúÿü÷öúú÷öøüýýüùø÷÷÷÷÷ý
üüý
þûúúúúûûûúùúûþÿüø÷÷÷ü
ûõôôôöúýÿ	
	ÿþþ


			þüúùø÷÷ööööööööù

ýõôôþ

	
þüüýÿ
	ýý
	ýúùùùûþ

ÿüúúûýÿþüúù÷õöùýÿüùøøø÷÷øúü	þõôôýÿù÷õ÷ûú÷÷ùÿü÷÷÷÷ùùø÷÷÷ùÿ
	ÿûûüÿ	


		þùøøü


#$"ÿ
"')'!úöõö÷ü
ÿýûûûûûýÿýøôôôôù&/666/%

þùõõõõõõ÷ýþûùûÿ
!##!  $'+2?Ng~|iYE0 ÿýúûÿ


þùöööúÿÿÿøôôô÷üÿÿù÷÷÷øûýÿþüúùøöö÷û
	ýøöøþ
ýùõõöûýú÷÷÷øüÿÿþûúúúý	
þùõõõøþ
üø÷÷÷÷÷÷øùùúúùùùùúúûüýþþÿþþýýüüüüüýýüüüüüüýþ

	ÿûùøøùûüþÿýûùøùûÿÿüüýÿüûûýþþýú÷öõö÷÷ööõöööøúý	ùôôô÷üþÿýøõõ÷ý	

ýúöõõôôôôôôôôõøþüøøøùû
þýüýýýÿùõô÷þ
ÿýûøöö÷üÿûø÷öööõôôôõý	
ÿýüýÿ	

	þüûûüýþþþýüùôôô÷!!		ÿýüüÿ		ýúûü

û÷ööö÷ÿ
	ýøööööùü	
		

üøùþöõú
ýùùúþ
ýù÷÷øùùø÷÷øúþÿÿüøöøþüôôôôøùúúûýÿüøöôôôôõøûüþÿþþüúøøøøùúûýÿÿÿÿÿþù÷ùÿ	ùöõøûû÷ôô÷$$!ýý		þú÷ôôôöûÿýþÿ

üûý	þûûûýýööô÷"&$ 	
ýùùú


	


	ùõõõõùý	

÷ôöÿ$%#ýõôôö
(++(ÿûøøøøùýûøùü	úöööýúøøøøøûýýüøôôôôôôõ÷úÿ"$þúúúúþ	üûþüööúûûþ
	þüüüþ
		ûûûû
 	
þþþ
þûûüþùôôôôôôôôõû   
ÿýüüûúúûý		
    
		

!#$$$"ýýýýýýýý	"%***)
ÿûû
&**)!	ýýý

øõõöÿ"""ôôú#%$þûõôôù÷ööü
	

ýùõôôôôôøþ		þùööööùü		ÿúúúÿ#***!
	


 ####!

	
	ÿÿÿÿ	 "! &&%ùôôôôôôõøüüûûý		 	ÿýýýûû

	ÿüøööùÿ			
 #%%#!!"$#"

%&&	ûööû%$		#$
! üûÿÿ	ü÷÷÷ùýÿþþÿÿÿ	
	
		"#$&&%"þýüýý
þþþ%%%%#þûûúü				ÿûøöööö÷úüýþÿ	þýýüûûûúùùüþ

ÿúõôôôõøûÿþýüûûûý		øôôôôôõöøùúûüþ
ù÷ø		

ýù÷÷÷÷øûþÿþúøøù
	þöôôôøý

øôôüÿúøùüþþýûùø÷÷÷÷ý	
ýüüý	ÿÿþþÿÿÿýüüýÿþù÷÷÷ü
þ÷ôôô÷ûýþ


	ÿþÿ


ÿýüúúúùø÷öööööù
þõôöÿ	

þüýÿ		ÿüý	ÿÿ	


üùùùûÿ	üù÷÷ùüþýúøöõ÷úÿ	ÿýüüûù÷÷øùü÷ôôüúø÷úþ
üø÷ûüø÷÷÷÷÷÷÷÷÷ù
	ÿûùùùúþ	


úù÷û
 # 
ýü#+11-)ûõõõõ÷þ		ûùùùùùùü

û÷ôôô÷û&-./*"!!"#!
üöõõõõõøý
	þø÷öøý#(+,*)$"&),1;GZnz}vsy~iXD/ù÷÷÷þ

	þùööööû
üøöøþþøõõ÷ûÿþûø÷÷÷÷ùûýÿýüûûûüüúøùü	ûøøý

üøôôôôù	üø÷÷÷ùüýýýüûúúúûþ	
úöõõõøýüù÷÷÷÷÷øùûüýýýýüüûûúúûüýþÿÿþýüüýþþüüý
	ÿûùøùúûýÿÿýûúø÷÷øû			ýûúûþÿüù÷öõööõõõööøúý	


úôôôöúûýýüûùõõõöüýù÷õõõôôôôõõö÷úý	
üøøøøøÿ
ýúùùøøúþ
úööøÿ


	ÿýüú÷÷÷øþüøööööõôôô÷þ	ÿýûûýÿ		ýûúûüýýþþþûõôôù	!!	
ýûûýÿ
	ÿüúûý
üøööööÿ
û÷ööööøû
	
üøù
ù÷üþýþ


ÿùùöö÷ùùùùùûýý÷ööýýõôôôô÷ùüÿ

	ÿùõôôôôôöúûýþýüúøøõõõõöøûýþþýýþÿúùû÷ôôøýþû÷öü$$ ÿûü
ýùôôôôôøþþýýþ

þùøùþÿúöööùüþýöôööÿ	#%$
	ÿúúû


	
ýöõõõ÷úþ	

ÿ÷ôöÿ$%$ÿ÷ôôõÿ
++++
þûøøøøøøüýýúøùý
ùöööÿ
üùøøøøùüþþþûøöõôôõõöùþ!
þüúúúúûþýù÷ûÿúúþýüÿ
	ÿýûûûûþ		
ýûûÿ
 ""
þþÿ	
ýùùúûÿÿøôôôôööôôôû	   	ýûùøøø÷÷ùü	

       


	
 """!	ýýýýýýþ#****!ûû"****!üûý
ùõõõû""!ôôý%&&	ÿøôôùöööÿ


	ÿû÷ôôôôôôùÿ		ÿùööööùü	ÿúúúþ
"***(


"###" 	


ÿÿÿÿ

  "(&&
øôôôôôôôô÷û	
üûûü!#$" þûúû
ÿþþýþÿüøööú!"" $%$ 	
!'%	ýøùþ"##ÿûü		#'	$$üùþ		
ûõ÷÷ûÿþýýÿÿÿ


	


"##"" ýûûûÿ	ÿ
	ÿüüü!$%%!þûûûý

	ýúøöööö÷ùûüýýþÿÿ

ýýýýýüüûúùùúü	
þøôôôôô÷úþþüûûüýýõôôôôôõö÷øùúûþ
ù÷÷ý

		


ü÷÷÷÷÷÷üýøøú
þöôôôúÿÿôôôý
ýúûüýýýüûù÷÷÷÷û		þú÷ùü

	ÿýüýþþýýÿú÷÷÷ý
øôôôöúüþÿ


ÿþÿ	


ÿþþþýûù÷ööööú
ÿõõ÷	

		

ýûüÿ		üý	ÿüüýÿ


ÿûøùúþúûûûûûþ		þúúúúúü
þÿÿýú÷øøùý	úööüüûûý	ÿûúþýøöõö÷ø÷õõ÷û		þúùùùúþ	úø÷úÿ	
	#)& þùöÿ!)----"ÿ÷õõõöü
	úøùùùùùþ
	ÿùöôõ÷ûþ
$'($ #$$$""$#þøõõ÷÷ùý	ÿùøøøøÿ#)/21.,&!'+06?HTainmklt~hWA+ü÷÷÷÷
	


	ÿüùöööö÷üüøôôøýýüùøøûÿÿþýýüûù÷÷÷÷÷øúüÿÿýûúùùûýÿÿýûûý
	üø÷ûÿú÷ôôôôù


ýù÷÷÷øúûûúúúúúúûþÿøõõõöùý	ýúø÷÷÷÷øúûüþÿÿþýüûúúûüþÿþüûüüûûý	


ýûùúûüýþÿþýú÷öõõöøü		
	ýüüüÿýù÷õôôôôõö÷ùûý
ÿøôôôõùûüûùøöõõõöûþûøöõõõõö÷øùúüý

þøøøøøþ
ýùøøøøøúÿ	þú÷úþ		þÿþüù÷÷ù		ü÷õõ÷ø÷ööøû
þûúùüþ


ÿüúúûüýþÿÿþùöøý
!þûùùúþÿýúùúý


	ýùööö÷ÿ	þûøööööö÷úÿ		

û÷øüü

ÿúùöööøùúûýÿúöø
ÿõôôôôôú	ý÷ôôôôôõøùûûúùøøøõõõõöøúûüûúùùùúûüýþÿÿýýÿ	ù÷÷ûÿ$$ýùü
þùôôôôôöüþþûùúûþúôôôõøúüýýûùöôôõùýÿþúøúü	ýûþ	üüü	
üøõõõ÷úÿ

	ÿþùôôöþ"#
ûöõý)++*ÿüøøøøøû
	üöööü

ÿüúùúûüþûúøùû
ÿýýþýýþÿû÷õøý
	

þüûûûûý		
 """	ÿþþ""ÿù÷÷øüùõôöúüüùõ÷ü
  
ÿûù÷õôôõõöùü

ûùúÿ      
   


ÿýýýÿ
$*** ûû!&***'ýýþ

üöõõøþ"" ùù$&$	
ûõõù
úøûüüþ

		þúöôôô÷ûÿ	

ÿùööööùý

	ýüûü****'!				


ÿþ
"##"!


	ÿ	ÿÿÿÿÿ	
	
 !(&&
øôôôôôôôôöùþ	
	ÿûûýþþ
 "%''%$!	üøøû
þüûúùùúûüþÿÿûøùþ	" 
"$# %*)#
 ýûþ


"##üúú
	ýü#(úú&&
ûöøÿ

	


úô÷÷ÿ		þýýýþþþýýÿÿ	

  


	
	
""
	þúøøùü	
		
ÿýýýÿ
þýþ	þûù÷öööö÷úûûûûüýþ
ýüüÿÿþüùùùúÿ

ÿøôôôôõùüÿ
	
ýûúûýþÿúôôôôôôõö÷ùùùúýú÷÷ú
	
û÷÷÷÷÷øÿ		üûþ	÷ôôôûûôôôþ
ýûûûüýþýúø÷÷úþ		þüù÷øü		

þüüýþÿÿýûúúýþú÷÷ø
÷ôôôôøûýþ
	
	ÿþþ

 þûú÷ööú÷öù

	þûúúýÿ


ÿüùøúûý
ýúúüÿ	þúûûûûûý	
	üûúûþ
üúøøúþýûüþÿ
ýø÷÷ùüþÿÿ


	þþÿÿ
	þø÷öùþ


ÿ$-,&ûõõýÿþþ'---%þüùùûþÿ	

ÿýüüþ	
	ýûøöøùý ',04520)"
ÿûøøøøÿ	%/3331+&
'0<HOUVUUX[aiu¡¡gS;"÷÷÷÷ü	

ýù÷öööö÷ûÿ	
øôôôøùúûýþþýûúùø÷÷÷÷÷÷ùûýÿýûúùøùûþþý	
	ûöõ÷ýÿüùõôôôú

þù÷÷÷÷ùúúúùúúúúûýû÷õõöùûÿüûúúûüüüýþÿýûúúúüýýúùû
üùøúýþüüýýþÿÿþüùöõôô÷úþ	ÿÿÿÿÿû÷õôôôôôöùüÿ
ûõôôôøýÿÿüøöõõõõøÿþûø÷ö÷ùüýÿ	

üøøøøþ
þúøøøøøøû
	þüüþ


ÿýýÿýùùü
ýøööøúûûüý

üúùùûþ


þüúûûüþþüþ

ýú÷õõöùþ	
þüùøúü	


ÿüøööøþþùööö÷÷öö÷ùþÿÿÿÿÿþþþ	úööý


ýùø÷÷øúüþ
þúû
öôôôôôü!&&"ûöôôôôõ÷øùøøøøøøõö÷ùúûûûúù÷õõõõõööøùûý		þýýÿ	
!"úøû	ü÷ôôôôõùúú÷ööøüÿÿ÷ôôôôôôôôôõôôôô÷üÿýýþ	
ûùùü


	ÿþý

ý÷õõö÷ü
þúø÷öôôôõü
!
þöùþ%)%	þøøøøù
ýûùúý	ÿýýÿÿþþ
ýúüÿûù÷÷ùüþ

	
üûûûûþ


		

 """ 

ÿþ#))"
ûööõúýúúýüü

ýù÷õôôôôôõ÷ûþ
ú÷÷÷ú

    	
      	


	


	$(%ÿûû	
#%(*($

ûúøúý
!"	ÿÿ!# 	
ø÷ùÿÿûüüüùùûÿ		ÿùööööúþ
ýüý&****'"
	ûýþ ! 


	

ÿûûûÿ

ÿÿÿÿÿ	#%!ùôôôôôôôõøúü
ÿýÿÿ$(*+(&$# ÿü÷÷÷ûÿùõõõ÷ùùø÷÷ùüüý%$"
%**&%,+%	þÿúúú

ûùû#%õõ'(úôôôùüþ
ùô÷ù
üø÷÷úýÿÿÿ
"!

þüüûûý
	!ûø÷öôôöùþ

	
	ÿÿÿÿ	


þüûûüüüûúùø÷ö÷÷ùûüüûúüüþüüüþÿúùùùüûôôôôøýÿ	


ýúúûüüýýüû÷ôôôôôôõ÷ùúúùùü
	û÷÷÷ÿþýüýþ
û÷÷÷÷÷ù	#&& ùôôôûùôôôÿ	ûùøûþúø÷øûþ	

	þýüúøùüÿþÿ	


	ÿýüûüüüúø÷÷úýÿÿýú÷÷û
öôôôô÷úüþ	
ÿþþÿ	
"" %'&"


	ÿýú÷øüúøû


	üúúúúü
	üùöö÷øùûþþýüûý
ýüûûûûûý

ÿ
ÿ		þú÷÷úþ
üùùúÿüøøùþ

		
þûúúûýýüùöööùüÿ

ýù÷÷ù
!--*ùõõý

þûøùý"%($
ýüúøùûþ

			øôôôöû	üûÿ
*;DLNKB;-


	þúøøøøý(23333+"
'4GZbdZKDELZix¢¦¢eO4ù÷÷÷ø
	ÿþüúùùùúûüýýýüûøöööö÷ùüÿ	" 	þøôôõöùþ	
	ÿýûùø÷÷÷÷÷øúûýþÿÿþüúúøøúüþ

ÿ


ùôôôùþÿûöôöü


þú÷÷÷øúûûûûûúúúûüþÿÿþýûúùø÷øùûþÿÿýýýÿþûúùúûýÿÿû÷÷úü÷õøûþÿ	
ÿÿýùöõôõøüýùöôôôôôôøþ
üöôôôõüþù÷õõõøü
üúúúü
	úøøøþ
	üùøøøøøú
		
	þýýýýýýýýýþýüþ
þúøùüþÿ	
ÿüúùùüÿ

		ÿýýýýýÿ

ýúöõõõõùþ
ÿüúøùû
ÿüøøùý
ü÷öö÷ùùùøùûþÿÿÿÿÿÿÿþüüýÿøõõú	
	


	ÿüúùùúüþ

ýýùôôôôöþ'''' ÿú÷÷ööøùúùùøøøùùúüýþþýûúø÷õõõõõö÷öööøü	ÿúùýÿû÷ôôôõ÷ø÷öõöøûþþøôôôôôôôôôôôôôöùþüùûÿ

û÷÷øý
þ	üùøùùûÿ	
üøöööôôôõú ö÷ù" ûøøøüýûûýþ
	ÿ
ÿúúü
		ÿþþþþÿÿþûúûý


	
ÿ	üûûûü
	

 """ 

(++%üööôúýý	û÷ôôôôôôôöùý		ù÷÷÷ü


   
	
	!ýúùÿ	
 %&(&"		

ÿýüþ	 "	úùû
	üüüýþ

þú÷÷÷ùý

ýü &***(#		
ûüý	

	ýûûûþ	
ÿÿÿÿ		ýûý	
	úöôôôöö÷ùúüüþ		#*./-($"! 
üø÷÷÷ú
øõõõøûûøõõöû	%$!
		(,,($,+%


úúûûùø! ÿõõ() 
üôôôôôöú
ùõ÷ûûöööùþ


		

		ÿüúúúúý		ýøôôôôôõøü
ÿ

ÿþþýüýÿ


þúù÷øùùùùùùùøøøùûýýýüûüý
þüüü		üùùùû	þø÷õøü

þúúûüüûûúøöôôôôö÷ùûýýýûùü
ü÷÷÷ýýûúùúüþ
û÷÷÷÷÷ú
 &&&%úôôôûÿùôôõþ	
	üùøüûø÷÷ùüÿ


	ÿþþýýûúúüþÿûúü

	þýüûûúøöõöøûýþÿÿÿþûøùü
øôôôô÷ùûþ
þýýÿþýýýþÿ
""
!'''"


	ÿüùúþüúü

	ÿüûúúúûÿ

	ýù÷õõ÷øùûýþþüüûüÿ		ÿþýýûûûûüÿ
	
þþ
û÷ö÷ú

	ý÷öøÿ		ÿþýþû÷øú

þù÷õõ÷ø÷öõööøúüýýþ	û÷÷÷÷ý--*ûõõþ	þû÷ö÷ü
" 
	ÿüøõõõøÿ

þõôôôøÿÿùùùý,BNWWWMD0


ûøøøøú#,3333-!ýý&4I^fgYF>>GXiy£§¢}aK0ø÷÷÷û
ýúø÷÷÷÷÷÷ùúûüýüüúø÷÷øúüþ""
ûöõöøü	
			þüùø÷÷÷÷øùüþÿþýüúúúùúüÿ

ÿ


	øôôôùþûøùþ


ÿûúùúüþÿÿÿÿþþýüüüüûúøöõõõ÷ùûýÿÿþþÿýúùøùúüþÿýúöõù	ý÷õ÷ûýýýÿýùöõôöùý			ýùöôôôôôõû
þúõôôõùÿûùöõ÷úÿ

ýûûûþ	

ýøùøý	

þúøøøøøùÿ		
	ÿýýýýýýýýýýþ		ÿ

þüüÿ	


	ýûúúý


þþýýýÿÿ


	üøõõõõõùÿ


þûûûû
	ÿûúúûÿûöööøûûûûûüÿÿýýýýþÿþýüüýþþ÷õõø

	


ÿÿÿÿüûúüþÿ


ÿüý
ýùôôô÷ÿ''''!	þüüûûûüüûûûûüþÿþûøöõõö÷øûüüúöõ÷ü
ÿýýþÿÿÿúúÿ
þùöõôôõööõõ÷øûýÿÿýú÷öö÷ø÷öôôôôôõ÷ùýÿÿýøöùÿ	ý÷öö÷þ


ÿ
	þýýûüý
üùùúú÷ôôôùõôõýøøøüÿüúüüÿ				ûúúû
		þúúúþüüþ


			ÿüûûûý
		!"""	!+++&
ûööôú
þþ

ûöôôôôôôõ÷úþ
	ú÷÷øþ


	ÿ

	
   
ÿÿ


ûøøü

 &'(%
	ÿÿ	!" üûü


 ýüü
þþ	
ýúøøùü


ýü!(**)$
	


	ûûý


	üûûùý


ÿÿÿûøöù


ùöôôõ÷øùûüýýýÿ	


 )1450)# 	ú÷÷÷÷ùøõõõûþþùõõöü

	$$
)//)
"++#	


!!üúúû
	üù÷ûõõ*,#ýôôôôôô÷ÿ
ÿù÷÷ü
úöööøý
	
	


üúúúúûþ
		øôôôôôôöúÿ
ÿþ
ÿþüûúúúúü			ûøöõõ÷øùùúúúùùùúüýþþýüýþ

ýüüü		þúùùûþ	ûùøúÿ
þúûýýüûùøöõôôõöøúüÿýúû
þ÷÷÷ûþÿýûúüüüüý


üø÷÷÷÷û	"&&&& 	úôôôûÿúôôõüýùùýüù÷÷ùüÿ
þýüýýýýüüýþÿüüüü

þüûúùöôôôöùûýþÿÿþüúûþ	ûöôôô÷ùûý
ûùúþÿþýýüüüýþ""	 '''!

		ýüüüúü

ÿþÿ


ÿýûûûûý
	

ÿúöõôõøùûýþÿþüüûý

	ÿýþÿÿýüûüüþ	


		
þþû÷õö÷ý

þø÷øÿþüùøùûþùöøú


	ý÷ôôôôõõõôõõ÷øùùùúþ
ü÷÷÷÷û+,)þöôþÿþÿýú÷÷û
ü÷õõõöú
ÿöôôõûÿøôõùþþýþ)AOWWWWM5  ##!	üøøøøøû
$,332/%þÿþ&2FYaaTB:;EVhx¢¢¢y]H/
ý÷÷÷úÿúöõ÷÷÷÷÷øúüýÿÿþüûúûüþÿ""ü÷öøúÿ

þüù÷÷÷÷÷øúýÿþüûúúúùûþ	ÿþ

		þöôôôú	
	þúúÿ

	ýüüýÿÿýüûùøõõõõõøüþþþüùø÷øúûýþüøôôøýøõ÷úüûûüÿ
ýøõôôöùý

ýú÷öôôôô÷ý	ýùöõöùüüúø÷øü
ýûüüÿ


	þýûþ	
	ýûùøùúûýÿ

	ÿþþýýýýýýýý
	


	ÿýüþ		
	þûúûüÿ	
			

	þû÷õõõõùÿ	þûûûþ
	ÿüúùúýýöööúþÿÿÿÿýûýýýÿ
þþýÿûõõõ÷ý	þüûý	
þúùû

ýøøúÿ	$%#	ùõôôöûþ

ýööûþú÷÷÷ùûþ	

	üûþ
þú÷õôôôôöøúûüýýüûúûýÿ	
ÿøöôõøùùùùùöôô÷!$ýöööø


	


	


	ÿüý	ÿÿûôô÷
üôôôÿ
ÿøøøù
	ÿþþþ
	ÿÿ
úúúû		ÿùùù
ÿýüþ		
ÿýüüýÿ		


!)+++#úööôûþþ	úõôôôô÷ùúýÿ	
þûü			


	

þüûüýÿ
  "##	

÷õôøý	%&'"ýüÿ

ÿÿ


	

$&$
þüþÿ	!ýý
ÿýûúûü	
þý
%'$ 
	
üûýýüûûýþ	
ýýýþûûúþ

	ÿÿÿ	÷ööø


ýøõôôöøúüÿþÿ	
$*3;=<4) ú÷÷÷÷÷þÿù÷÷üþöõö

%,.*!
$$ÿ	þúúúû
ùø
÷õõ,,(÷ôôôôô÷þ
	ýø÷øü


üöööøþ	


þþ

	ÿýûúúûüþ	ÿ÷ôôôôôõû
ÿýýÿ
ÿþýûúúúúúúý
	ÿüøõõõõøúûûüüûúúúûüþÿþüþÿ


ýüûüþ
ÿýûþþûüÿÿþüùøöôôõöùüÿûûþ	ÿù÷øûýýüûúüüüüÿ		þýú÷÷øü#&&&&"ûôôôúý÷ööøþüûÿûø÷÷úþ

ÿûúúüþÿüüüü

	ÿýûùõôôôô÷ùûýÿÿÿþüüÿüù÷÷øùúüÿüøö÷úýþþýüüûúúúûüýþÿ
!$#		ÿÿ	üúúÿ	

	ýûý

üûûûûöôôô÷üÿÿýýýþ

	þþþÿÿýýýýÿ
		þþ	
üøöööúþýüüþþüú÷ôôôöúÿÿýúöõõ÷þ	


þ÷ôôôôõõõôôôõõööõõúþù÷øÿ"#"ÿü	üúøúþ
þùõõõööüþþüýüùûþüú
3CRWWWV:
&($""!ÿüùøøøøøû#'($ ÿþ!!"%,7CJMICCFMYft¡rXF4$ÿ÷÷õû
þøõõ÷÷÷úüÿ	
ÿÿ ""
üúüÿþþþÿýù÷÷÷÷÷øúþþüûúúúûýþûúü	ÿúôôô÷ÿ
	ýüÿ	


ýûù÷õõõõöü
ÿþ
þûø÷ö÷øùúüýýýüúùöôôøÿú÷ùûüûùúü

ýøôôôõøüÿ
ýûú÷õöøûýûúúüþÿþüúúý
þûüûþ


ÿþ	
	ÿýþÿÿþüûüþ	
	ÿþýýýýýýÿ
		

		
		ÿþþ	

û÷÷øý				ÿüùöööùþ
üûûý	

ÿû÷öøüøö÷üÿüûýýÿ	
ÿÿþüøõõõöûûøö÷ü		


þûûÿ


ûøøøøøýÿÿ


	

øôôôù ùöûúöôôôööûÿþüúø÷÷÷øúþ

þûöôôôõùýþÿÿþýú÷öùþ$&"üùûýýú÷ôôôôô÷!'*&
÷ööú		
ÿÿ		úùú	öôõ
ÿõôôôý


úøøø


	ÿýýþ	

	

ÿúúúüþþ	ùùùÿþûøøøøû		
	ÿþþþÿ
	ÿýüþ	
	
"'++++'ùöö÷þ
	ýý


ÿøôôô÷ûýþ
!" 	


		


	


ýùøøúþ

#%$$''&"	
úôôôô÷ùùùü
 ##üùùý	ÿûøøúûûûý	
&&&!ÿþ
	úùùý	 			þýÿ


	ÿþüûüþ	
	
	ýùùùúùùùùùùùüþ
 

 !!
ýýý

ÿ	ûöööú
	


ÿúöõôô÷úüÿ	"%()+.3<CCB7'û÷÷÷÷÷úÿÿÿÿÿþýýûøû" ÿ&**%! (*'ÿûü	
ÿúúúúýþü
õõõ,,+üôôôôôøþ


	ýúùúûü	ÿøööúÿ#%#	

"## 
þÿ
	þýüúúúþû÷ôôô÷û	þýüÿÿþÿÿýúúúúúúúü
ÿþýûùõõõõ÷ûüþþþþýüûûüýÿ		

þþÿÿ		
ýüþÿûù÷õôöøü


ýûüüùúüýýüüüýþÿüúúýýúúý


!%&&&#ûôôôù	üøöôõøû


ÿþù÷÷ùý	
üø÷øüÿüüÿ
	ÿüùöôôôôöùûþþþÿ

	ýûúùùûý


þùõôõ÷úûûûúúùùùùùùúûûüþ	
	
	


ûùøûÿûùúÿ


ûûûþ
	ý÷ôôôôû	


	ÿÿþýüüýÿÿÿþýþ
üûÿÿÿÿüù÷÷ö÷ùúüýÿþûù÷ööõôôôôôõøúûûúù÷õõõõúýýüý
ûûûþ÷ôôôö÷÷öôôôôôôôôõùþ		ÿýù÷öõõöùü	

þùõõöööúþ
		

	
þøû
/@UWWW?$./(ÿûøøøùùøøûÿ
ûøøû+02/($#$(.4=HPW[^epiRC91)ý÷õõú
ÿùõõ÷÷û	ÿþþ
!"!	ÿüý

	ÿûø÷÷øûÿþú÷÷÷÷÷øûÿýüûüýÿýú÷öõö÷øûýÿÿüúöôôöü
ÿþþ	
ÿüù÷õõõõú		ÿþÿýýÿþýûøöõõö÷÷øøøø÷÷÷÷õôôø
üúüýýûùøúþü÷ôôôô÷úüÿ
ÿþüûûýÿ	ÿÿÿýüý

þûûúûýÿ	
þýÿ	
	ýúûü
þÿýýýýýþ


			


	
ÿþýÿ	

ý÷õõú		üùø÷ùýÿüûüÿ
ýøööùúøùü	þýýþ
ÿüúöõõõöû
öööööú	
	ýûüþøøøøø÷ûÿ		


ùôôôú
!!!úöú

øôôôôöùÿü÷ôôôôôõùÿ
	ýùõôô÷üýùøü
(,,,'ÿøôôôôôø%*)&#!ûööú!

ÿüüüþ	üúûüúøøüøôôÿÿùôôôõþ	


ýøøø	


		


		ÿþýýýýüýÿÿüûüÿ

		
ûúúþÿúúýùùù	$'"	þúøøøøøüÿ	

					ÿþþÿ	
üûûþ


&++++(#
þúøúý
	þýþ


	ùôôôùý	


"%&%!


	

þùøøøý"$%"  "&''&"ùôôôôõ÷ööøýúùùþ	ÿúöö÷ùùúý
ÿüÿ
%&&#
	
þöööü
 ""	ÿÿ	


þýûûý


		þùùúúùùùùùùùùúÿ
 !!!
	
"##	


	
ýøöö÷ý


þú÷öõöùüÿÿ %)-/0026?CCB5#ýø÷÷÷÷øüþÿþüûúúûüþÿ
	ÿüÿ%%$		ýý
!'++**+*'$ '++)üþ	üúúúúÿ		ÿýõõõ,,+	úöõõöùþ		
	þüûüþþÿÿ	ûùøü
&''!

!###""


þúúúú
ýùùúýýýüþ

ÿþÿþüúúúúúúúý

	þüúúù÷õõõõùýÿÿÿþýýýÿ	
	


	

	
þýüÿþüúø÷úüþûû

þüüýþþþþÿ		þ÷÷÷ûýüý


#&&!ûôôôû
ÿúöôôôõü
ýùøøúþ
	ú÷÷øýÿÿ

			ýúöôôôõùüÿþþ		ÿýüûüþ

þúöôôôöøùùùùùøø÷øøøùúùùúý
ÿþþþþ
ÿþýþÿ	ûùøúý	

ú÷øý

ýûûþý÷ôôôöþ

ýûûûûûýÿÿþÿ

þùöùþÿÿþýûúø÷ööö÷÷øúüÿúøõõõõôôôôôõ÷øøø÷öõõõõõùþýûûùúü	ûûûÿøöôõøøøöôôôôôõõöùý
	ýùöõõöõôôõøÿ	ÿýþÿûøööö÷û


þ÷÷ù/GWWW? &..&ÿûøøùúúúúüþ

ùôôôù%0272)" (7IW_a`cl~{`K>84.#ùõõõúü		þùøøû	
ÿýý	 !ýúýûø÷÷÷øûÿÿüùø÷÷øùüþýþúôôôôôôôôôöùýÿûø÷õõ÷úýý


üúøöõõøý	

þÿ	þüüýþþýüûúøöõôôõö÷ööõõõõõõôôô÷þþýþÿþüù÷øüÿþþÿü÷ôôôôöøúüÿ

  
ÿþþÿ	þüýÿ		ýúúùùúüýÿ


ýûüý

	þùúüþûýÿþüüþ	


		 	ÿþþÿ
ùöõøÿ	
	þúùøùüýûûþ
úõõ÷üùùüÿ	
		ûøõõõô÷û
þôôôôôø   


	ýûü
úööö÷øùüÿ


úõôõû	!!úöø

ýõôôô÷ûùõôôôôôùÿ
	ÿúöõöøþþý#,,,,+ üõôôôôú ',.,,(!
ýööù
"&#

			ÿüüüüÿ	üüûûùøøøþ
÷ôôýÿû÷ôôöù	

	ûúúÿ		


þýýýýýýÿüúúýÿ


	ýûûÿýøøûùùý"+/*ÿûøøøøûý	

ÿþþÿ		üýýýÿ			
")++++& 
ýûý

þþ

ùôôôùþ
%)**&!


ÿýýýþÿ
ýøøøøû""	"$#"#%'''%!ÿùõôôôôõôõ÷üùùùÿ
ûúúúøøúþ
üý


#&&"


ü÷÷÷ý
### 	
ÿþÿÿ			üûúüÿ	
	


ÿúúüüûúùùùùùùùþ


	


!!!!
"##


	üùöö÷ùÿÿ	
þú÷÷÷øüÿÿýý !#&+/244337?CCA3!


ÿú÷÷÷÷øùúúù÷÷÷÷ùüþ

þ%%%
üúý&-12453.) #)++'
ÿûúúúû
úõõõ+,*
þù÷ööøý	


	þýýÿ	üúúý&''$
##" ## 

þúúúúÿýýÿ
	ÿýýýþ


	þýþÿÿþüúúúúúûüÿ
ýûø÷÷÷õõõõöùýÿÿþÿÿ	


ýüüÿÿþüûûþ
þúùþÿþþþþÿ

þöõõû	ÿýý


!#
úôôõÿûöôôôôø	
	ÿûùùùûþ
	ø÷÷÷ý
			

þúöôôôöüÿþþÿ

	ÿþýþÿüú÷ôôôôõ÷øøø÷÷÷÷÷ö÷÷øø÷ö÷ùþ	ÿþýýÿ		þûûýþÿýüûüþÿûúúûýÿ
	úööû


ÿýý
ýøôôô÷ÿ
	ÿýûûûûûûüþ
ý÷ööùûüþÿÿþýüûúùø÷öôôôôõ÷úýþûù÷÷öõôôôõ÷ùùùøööõõõõöùüþÿüùùùùùþ
ûûû


ûøö÷øø÷õôôôôôõ÷ûþ	

	
øôôôõöõôôôöþ
ýüúý

	üùööøú


	
	üôôôù";QUT@%&+*!

üøøùúúúûüþþúöôôôôö"-24/& %5IW_bacjzrXC720,#þ÷ôôö÷úþþýý	þþ ûùü

ü÷÷÷÷úûýÿýûúùùúûþÿÿøôôôôôôôôôôõúþÿýøõõõ÷ûÿ	
ÿýüýÿ	
	ýúøöõõøý
	ÿÿþýüüüüûúø÷öôôôôõöööõõõõõõõôôôöû
	þþÿÿþüù÷÷ùþÿüûüþÿýú÷ôôôôôö÷ùü   		

		ÿýýÿüüýÿýûùø÷÷ùúûüþ

	ÿûøøøûÿüüþ
ûøúþÿýýþ	
! ýøõöúýÿ

üúøøúþþûûûÿþù÷øþ	
ýûùøûý
	
ûöõõõõùþ
ÿôôôôøü	!!!!!	ýûûüÿ
ÿýüüûùùúüÿ	


		


	ýúùøúþ
øõöýýöôôõýýùøøøúþÿüùøùü


"&()('$!úöôöûÿ	-8;?9/$ööö (--*'
ÿýüüýÿüüüÿ
øøøøøúýõôôúüûùúü	ÿÿ	
		
þþþÿûù÷ùûüüûúûü	
þýÿþúùû	ÿ(011(!
ýýýÿÿ	
ÿ	ÿýýýþÿ"&'))'"þþþ

øôôôöûþ#(-..*#
	þûúúúúûý


	þøøøøù$$ 

 "#%&%#!	þù÷õôôõöøúþ	
ûúüýûûüüýÿ	
!"
	

ü÷÷÷ÿ	####

üüüþùùùü

		


	
þÿÿýúùüþ	

	
!""
	
ÿú÷öööùüýúùùûÿÿþýýýüüÿ	"'*.13342//19??:-


ýüüúùøø÷÷÷÷öøûÿ

#%%$

ý÷ø&1:>@@;3, 
"$#
%(&	ýúúûý
ùõõö#'%
üù÷õ÷ûÿ


ÿÿüüý	 ''&
"# 


	ýúúúúý	
ÿþÿÿþþþÿÿþýüüýýýüûúúúüÿ	
üù÷õõõöõõõö÷úýþ


		
			
	ÿÿýúúûÿüù÷ûÿÿÿ

ú÷÷ý

ýüþ	øôôùý÷ôôôôõúþ			þûùùùúûþ
ø÷÷÷þ


		

þúõôôöû
ÿüûûüý	
	ÿû÷õôôôôõö÷÷÷öõ÷÷÷÷öö÷øø÷öööùþÿþþþ
þúúúûýÿüúøùûÿÿýüüýÿÿÿ
ûõõø	


	

ÿû÷öøú


ÿüûûûûûûûý	
	ýøöööö÷ûþÿýüúø÷÷÷÷öõôôôôôöùûýÿþüúùùúüÿýù÷öõö÷øúüþÿþûùùùùùü

	ÿýûùø÷õôôôôôôøý
ýôôôôùûúõôôõü	

	þüüý
þýÿ


	
þûúûþþûöôôôôú(<DG>.$ 
	üùøøøúüþÿÿýúõôôôôôôôû
"!!(/:FPW\_cjx{gL8+$!
ýøöõõöùü


øõøÿ		ø÷÷÷þÿþþþþýýþÿþÿ
ùôôôôôôôôôôôúþþûöôô÷ý	

	üúùùûýÿ
ýúùöõõ÷ü	
ÿÿÿÿÿþþýüûù÷õôôôôôôõöööööööõõõôôôõ÷üÿýýýþÿþüù÷ö÷úüýüúø÷øùûûüüûúù÷õôôôôôôöùþ
   		
	
		ûùøûÿÿýúùúüÿÿÿýûùøöõõõö÷ùúûýÿÿÿüøöõõ÷úüþÿþÿ			ÿùöøýþýþ	þýýþþýÿ #$"	ÿþýüüýýþ
ýøõôöøü	

ýûù÷øûþ
üûûýÿ
þûúüÿþüøõöù	
ÿýÿ#&&#üöõõõ÷ü	øôõú!!!!!! 
	ÿýüûûüýýþ	

þúööö÷ü
"#!

	ÿýÿþüýÿÿþüúùùûÿþùõôôöøøõôôôû%,.-*!þûüþ		þýüþ	
%*,,,,%þûÿùø*ADDD<.öööþ)5<<:/#ÿýþ
	
ÿøøøøøøùÿ	þ÷ôôô÷þþûüý

ýÿ


	
ýù÷÷÷÷÷÷÷÷ùü
þüüüý
+1110+*)'$ÿýýþ
	
ÿÿ

	ÿÿ  þþ
	ÿûûþ


	þöôôôôùüþ	&+....(
þþþ"#"þûúúúúúúüÿ


ÿøøøøøÿ#%! "! 
	ýúø÷øúþ	


	þþ

	ýùùü
 #####!		
	üüüþÿú÷÷øü


	
	


		
	þýüþ	"#####!


	ÿúöööö÷ü


ýüüÿýúùøùûûüý!*.3320.+(').440%


	ÿýúø÷÷÷÷øûÿ
#%%
üü	!#þööû
&5BHIH@5,	

+230'ÿþûõõöúøõöùý
ýüüüüüýþ#%# 	


	


	
ýúúúúý
		
ýüþþüûùø÷÷öö÷÷øùûûüüüüüúúüþ


	


þûøöõõõõöö÷÷øúûýþÿÿ


							


ýûüýþýüüûûûüüüüýýýýýüûúúúúþ	ûù÷ú

ýü		ýüûüþ	öôôý!!!ý÷ôôõôôô÷û	ûùùúûüüþ
ø÷÷ø	

þùõôöù

þûøøøùü
			ÿûöôôôôõö÷øøø÷õõ÷÷÷÷ö÷øùù÷ööööùûýýþÿþûùùùúûüýÿÿüøõõ÷ûþÿÿýûûûüýÿüùû
	ýõõõþ


ýüüþ


ÿüûûûûûûüÿ
ûöööööùþþüøõôôôõõôôôôôõ÷ùù÷÷ú
ÿ	ýúøùûüüýþÿÿûùùùùùûþ


	ýùöôôôôôôöüýûüýüýÿ#$&øôôôöþùôôõúýûúúúúûüÿ	
	


		#$$ ÿøõôôôôôôôôôôõý%.6971-#üøøøøýÿþüùõôôôôôôôôõùüÿ
!)29>ABFKS[bju|xq]C. 
	
úõõõõ÷þ
		


	ÿÿÿÿ
ýõõõùþü÷÷÷ü
ÿýýþýüýÿûôôôôôôôôôôöûþÿûõôôú
	þüýÿþûø÷ö÷øúýþýûú÷õõöú	
þúøøúþÿýúøõôôôôôôôõö÷øùùùùø÷öõôôôôöøùùúúûýþÿÿýúøööö÷÷öõôôôôõöö÷÷÷÷÷öõôôôôôôøý

ÿýüüýþ		ÿ÷õõ÷ûüüú÷÷÷øùùù÷öõõõõõõõ÷øúûýþþýýýþÿüú÷õõõöøúûýþþþüûýÿ

	üøõøýÿÿýûüþ	þýÿýúúúûÿ"$$!

ÿýûúúúúûþ	úõôôôú

	þüúøøúý
ÿýýÿýûúúûûýþþýùôô÷þ	üùûý#&&&	üõõõ÷úþýûü!!!!! 	ÿýüüþÿÿýüüÿ
ÿú÷öö÷ú#$#!	ÿùùùÿ

úôôô÷ûýÿýøõôôôôôôôôôôôôôôôô÷ÿ",4442)
	üúûþ		ÿýýÿ
    
	
 +,,,,( 	ÿõôù	'@DDD?1!	÷ööü(8BBB6( 
 !
		ÿùøøøøùüýùöôôôô÷ûýþýüþüýÿ
		
!!!

ûø÷÷÷÷÷÷÷ùü	
þýýüûûýÿ!,1111./00.*$
ÿýüþ
		


ÿýýÿ

ýþ


	ÿø÷ù
	üõôôôöûýÿ	 ',....% 	ÿþþþÿ
#&'%"!	ýúúúúúúûý	
úøøøû "!	þûûüþÿÿ
	ýýþ


ýûý
"#####
	üüüþþù÷÷÷ü

			
	


ÿùø÷ú
######"

	þùööööû
	
ÿþÿüù÷÷øúûüÿ
(.11,(&$!!"&+*'


	üúø÷÷úûþ
 %%ûûû$$#ÿööø%5DIII@4*	
%0333+#


	ýøöùÿ
û÷õöúÿ

		


ÿûùùùúüÿüûþ!#" 

	ýúúûüýýÿÿÿÿÿÿ


ýûúýþûù÷õõõõõõõöøûüýýýýýüýÿ

	ýûùööõõõö÷øùúûüýýþÿÿ


				
	ÿüúúüüüûúùùùùùùúüüýüüûúúúúúþ	ûù÷ûþýüûüþ	
÷ôö!!!!ýøö÷ø÷ôôôø
úùùüþÿþýÿ	ÿø÷÷ù	
ÿû÷öøüþúøøø÷úþ


þúöôôôôö÷øùúùø÷ö÷÷÷÷öøúúúùöööööøùûýÿþúúúúùúúûýÿÿû÷ôôôøûûûù÷øùüÿ	
ûùøÿÿõõõü	
				ÿÿ	
ÿþýüûûûüþ	

ü÷öööùþþùõôôôôõôôôôô÷ùúùöõù

þûúýþûùùùùùüþ

	ÿú÷ôôôôôõú	þø÷÷ùøùü&'(ÿ÷ôôôùüõôõúüù÷÷÷÷÷ùý


		


	
#$$"	øõôôôôôôôôôô÷ý(2751$þþÿÿ
!!þùøøøýþûùöôôôôôôôôôôõôôøü
!/;BFC>>AJV_gqwrjY@,ýüüöõõõõý
	þüúøöö÷ùü	üõõõ÷ûýÿþù÷÷÷þûý	þýüþ
ý÷ôôôõõôôôõøüÿÿü÷õ÷þ

	ÿøõõøúúù÷õõö÷ùûþ


þþýûøõõõøý


	ýøööøþþûùöôôôôôôôõöøùûüüüúø÷öõôôôôôôõ÷ùûýÿÿüù÷õôôôôôôôôôôôôõöö÷øøøöôôôôõùþ
ÿ
ÿþýûùúúüÿ

	ýöõõöùúúøöööö÷÷÷ööõõõõõõõ÷ùúûüýüúúý	úûþÿÿÿþûúøöõõõöøùúûûûûúùûþ


ùöôøýÿÿýúûý

ÿþþþýú÷øøùü
#$$
ÿýûúúúúúýÿ	üõôôôù	
	ÿþüúùúü			ýú÷ö÷÷úýþýúõôöý
ÿûøùû!&&&ûõôõùü		!! ÿûûûþú÷÷÷ùý
! 
ÿ÷õöý	
öôôôô÷úýý÷ôôôôôôôôôôôôôôôôôù ,4444*	üùùûÿþûûüÿ"%&$!

(-11,&
þôôø$<DDD?2#ýùöÿ
(:BBB8( 
 #!


	úøøùýÿþøöôôôôõøúüýüýÿ		ûüý	


!!!

ÿûø÷÷÷÷÷÷øýÿýüüüûùøúü#,111101111.+#
ÿýþ	


þüüýþ


	ÿüþ


ÿöôöþ
ÿúõôôöûÿ	
',...,# þþþþþ	%'''&$"
üúúúúúûüÿ	

þúúûÿ	 


	þýþ	ýûûý


	ÿýüþ


ÿûûþ !###$ þüüÿÿýø÷÷÷ú
  
			
	


üõôô÷þ######!

ýøöööùÿ

ÿúúúúúûýÿ
&+.,&" "%$"


	
	ÿûùøùüý!ûûû$$$ÿöö÷$5DIII@4* (0333-&"
		

	ýúùûÿú÷öøý
	
þúúúúúýþûûþ
!!		
ÿÿÿÿþ
	þûûüüüûûûûýþÿþþþüúúüýúøöõõõõõõõöùûýþþþþþÿ

	ÿüúøööõõö÷øùûüýþþþÿÿÿ

			


	

þÿ
ýúûüüüúùø÷öööùùüýýýüûúúúúúý		ûúùþ		
ÿþüûüýÿÿüûý
ù÷ù!!!!ýø÷øùøõôôø
úøûÿýý	þøööúÿ
ýùøûÿýùøøøøøûÿ

þúõôôôôö÷øùúúùø÷÷÷÷÷øùûüûú÷ööööööøüÿ	üùùúúùùúûýÿÿþûöôôôöøù÷õôõ÷ü
	úù÷þ
õôôú


				
ÿýüüýþ
û÷ööúþûöôôôôôôôôôõøúûúøøü
ýûû	ýúøøøùüþÿ	ûøõôõøøúþûúúúúúúú	$&&ùõööüýöõõúÿýúø÷÷÷÷øý

		
	
!$$ 
ýúöõôôôôôôôöúÿ
)441#üùùüûüÿ !! ûø÷ùýþüúø÷öõöøøø÷õôôôôôöý .<CGB;9<EQ[clqmfV@,	úöõÿûõõõõõþ	þûøöôôôôôõùþûõõõøüýýýüû÷÷÷ü	!!ýúý


	ÿþþÿùöõö÷öõôôô÷ûýþüø÷ù	ýõõõõööõõõõöøûþ	


	ÿÿÿÿýúööööúÿ	ÿÿüööö÷üùöôôôôôôôõ÷øûýþþþûù÷ööõõôôôôôõùûþýù÷ôôôôôôôôôôôôôôõ÷øúûúùöôôôöúÿ	ÿÿþýúùûûûü
ÿüöõõöùúúøõööööö÷øøøø÷öööö÷øùúûûúø÷úþö÷øúúúø÷öõõõö÷ùúûûûúùøøøùü


ýöõôøþþúúüþ	ÿþþþýüúùøöõöööù!$$þüúúúûþþþ
ÿ÷ôôôù
	ÿþüûûüþ
	


ûöôôôõøüþþüø÷øü
	þüúûüÿ	 ùõõùþ		


ûûùüþûùúüÿ	

úö÷þ
	öôôôôô÷úüýüúöôôôôôôôôôôôôôôôöúþ
.441"üúøøøùûûúùøúý
 "$#üöööû" 	ýùù.5<;5-$(9BBA2!
	üüý
þúø÷õö÷øùûüþÿÿ	


üýÿ!""	

ÿüûø÷÷øû


ýúùùùø÷÷úüÿ
 +011/-.111..)"þ


þüüüüÿ
	ÿ
üúý
þõôôú	üøö÷ùþ
	
 $)+*'
ÿþþþþþ
%'''''%!
	ÿýüüýþ	


	

ÿüúùúþ


ÿýþ
ýø÷øþ#&%

 !   ýüþù÷÷÷øý
 $&%##!	


ùôôôõü
! 

	ÿûøùúÿ
ÿ	

	

üúúúûý"$  
	

þüûý	ýûûû
$$!ýöö÷"1@GIG=2)	
!%&'(*+)&!
 
þ

ÿýüýþøööû 		ÿûúúúúüÿüûûþþ


	
	ÿÿÿÿ


ýüüüûúúúûýþþýúùûÿ
ýüúúûþþþûùø÷÷øøøøøùúüþÿ


	üûùøøøøùúûüýÿÿ	
	

	þûûü	ÿÿÿÿþýûúùøøùúüþÿÿýûúúúü

ÿýþÿ
	!
ýûúûþÿþÿýùùú
ýüþ!!ýø÷øúù÷öøýüûþýüþþù÷÷ûÿþþþþÿÿþýþ
ýüÿ
üøøøøøøùüÿ	
ýøõôôôôõöøúûûûûûûúúûüþþþüú÷ööööö÷ûþúøùúûûüýýþÿÿýúöôôôôööõôôôöü

ûùø÷ôôù	
	

	

ÿþþÿ


	þüýÿú÷ôôôôôôö÷øùúüýÿ	ÿùùü	þýûùøøùý
	üûúüÿ	ýøúúúüüúúý !ÿÿÿÿû÷÷÷úþû÷÷÷÷ý


ÿþÿ	
ýùôôôõü


&'&ý÷÷÷øû	!!!	ÿýûüþÿýûøõôõøþ)5<@<658@KU]gmjeYF3"
úôôù	øõõõ÷ûÿüûùöõôôôôôôôõùüÿ
ýøöùþþùö÷÷øþ"&&üúÿ


	þýûûúùöôôôô÷úûûúûý	
ûõõõõõõõõõõøýÿÿýøööööúÿ
üúüþýúöööú

ÿûøõôôôôôôö÷ùüÿüù÷÷÷ø÷ôôôôôöúýþù÷ôôôôôôõöõõôôõöøùûýþþýûùùùúý	þûúûüýþÿÿÿýûûûûý
üûþû÷ööùüüûøöööö÷ùüÿÿýûúøøøùúúù÷öùý
ôôõõõõôôôôõøúüþÿÿÿýúùøøøøúÿ	

ýøôôõúÿûúüüþ	

ÿýûù÷öõôôôõõöøýýüÿþýýþýýþ
ùôôôû

þüûûüþþýüüýþ			

 "#"
ÿøôôôôô÷úýþþýýýüüüüýþÿÿÿþþýþþþþþþþÿÿÿ	ý÷õøþÿýûù÷ùüÿýý

	þûùùýø÷øþ		ýûý	ÿúú
ùôôôôôõö÷÷÷öôôôôôôôôôôôôôöøûÿÿúùÿ ,-&ûööøø÷øøø÷õõööö÷úþ	

	
 
ûööööööú	

	ýüý#%%# %3=<7'%(*)%! !!ÿ#$#ûúûüûüýþþÿü÷ùü	!"""
	þúøûÿ

û÷÷÷÷÷÷ùûýþ'-0.(%%(,,-.+%ÿý
					

þüüüüüÿ				
øöùúùüÿýþôôô÷
#$"	ÿùöøü	

!" 

þþþþþþ"''''''#


		


"''$ÿþþ	
	
	þúùúý


  	
þþ		þýþ	
û÷÷÷÷þ-0.!
"$&&((&!		û÷÷÷÷ùÿ &&&&&&$	


"##!
 

ý÷ôôôõü

		ýþ
ÿüûûþ
ÿüüüÿ		!"			
þû
ûûûü
üööù,7=?>6-&	

 &*)"
#*+&ûøú
ýûýÿöööÿ
#$$ ûøøýüúúúüþÿýûûûþÿ
	

	ÿÿÿÿ

üü
ýüûúúûüýÿÿüùùùúþüüúúúûüûúùúûý		ÿýûüýýýýýþþ	
	
	

ÿýù÷øøûÿ
ÿþýýýþÿÿüûûüÿþþ
	%()($ ÷õõöýüùùùÿ		ûøöøúúûüÿÿÿ	ýûýýùøøûÿÿÿÿþýûûûüýþÿýüýÿ


ûøøøøøøøúüþ	
ýùöôôôôô÷úüþÿþþÿÿýûùöööö÷ü
úøøùüþÿÿýùöôôôôôôôôôô÷ý		ýúü
ùöõùþ


		
ÿÿ


ÿÿ


ÿ
	

üøõôôôöùûüüüÿ

þüüýþùô÷ü	
ýûûúøøøùü	ÿÿ
	þÿ
ù÷úúýúûÿ	
	

ÿüúùùúúüÿ
ýù÷ùýýúùøùûýÿ

	
üö÷û

ú÷÷÷ü!!!
	þýþÿ	
þüþÿ +154226<EMU`iig_P>-þôôô		úõõõúÿ

ûøöôôôôôôôôôôôôöøüÿüûÿ÷õ÷÷þ&&&üú


	þüøõôôôõ÷ùüÿÿùõõõõööõõõõú

ÿýûúúûûúúúûüýÿû÷ööööûÿùöøúúøööùÿ	ÿûø÷õôôôõöøúþýù÷øúûú÷ôôôôøýÿú÷ôôôôôöùúúùøøùúûüþÿ
	þùöööøùüÿÿÿþþÿ
üù÷øûüüûúûüþÿÿýú÷÷öøûþ
	þúù÷÷ùùø÷öùü

ôõõõõôôôôô÷ûýüúøøøøùþ
	þüûúøõôôöýýûüüüýÿýûøõôôôôõö÷øùý
ÿüûýÿ			ýýý
	üöôõü	
ýûùùùúýÿþüûûüþ

!&&&% ýöôôôôôöùûýÿúøööö÷÷÷÷÷øúûýþÿýüýÿùööúÿüöôôõýûý
þýþ
ûùùÿ

øööø
"# û÷÷÷÷ù
üü
	ûõôôôôôôôôôôôôôôôôôôôôôöøúüþöôö!"
ûôôôôôõùûûú÷ôööö÷úÿ
	
ùöööööøûþýûýüüÿ
 *11,*/32/)#


 $%%%% -.,	ûüý÷ô÷ü
	
!"""!
	

	þûþû÷÷÷÷÷øûþÿþÿ#)+' "$'))%ÿþ	

þüüüüüÿ	
 

	üöööüþúùûþýýõôôõý
%%%	ýø÷ú
	


þþþÿ $''''&"


$***"þþþÿ
	


ÿüúüÿ		  
		þööø
	
úùú	

ú÷÷÷÷
"122$
 #&)+,-,*%ýø÷÷÷÷ü
$&&&&&#

 ###!

	

!! ûöôôôöû


	
			ÿûûûûþÿÿþý


"$#!
	þûýûûûÿ
úööú$.4650)#
   ''!
	#*00*øøø
	ýüÿ	ÿöö÷
"$$$ ýöööøÿúúúü	
	þýüýÿ


ÿÿÿ
úúü
	ýüûûüþÿÿúùùùÿ


üüüûúúûûûúûýÿ

	


	ÿþÿÿÿ	


þÿ

		

þýûø÷÷÷øûÿ

þþýþ
þþýÿ
	þý')))&" 
÷õõõþ
	ÿüûûüÿ	
ûøö÷ùúü	ýúû
	üúùùûþÿÿþýüúúúúüþÿýýþ	

üùøøøøøùúüýÿ	
	ýúöôôôõøüþÿþýú÷ööøýýøøøûÿþüùöôôôôôôôôôôøþ	
	ÿüý
ú÷öøüÿ		þÿ	

		


þþ

		

ÿ	

	ÿüüüþ
ûöôôôøýÿÿÿ
ýûùùúûüþÿÿûõôõü
þúøøøøøøûþ
	ÿýüþ	

ýùùúþüüþ
üùö÷úýÿýþÿ

	ýúø÷öö÷úûþ	!%'$!&' 	÷÷÷þ
	ÿýýþ


#)-/0259>DLYdggbUD4ôôôüÿøõõøþ	
þùöôôôôôôôôôôôôôôöúÿ
ýý
øõ÷ù
 &&&üû

þýûûüýÿýùöõõõ÷úýþüù÷öö÷÷÷õõõõü
üùùùùùùùùùùûýÿýù÷öööø
ÿùööøùøùûþ
þüûùø÷÷÷øùûþþúùúýþþûöôôôùÿûøõôôôöùüýþýüüüüýÿ	
ýùöööö÷ûÿÿùöõõ÷ùúüýþÿüùùøúý

ûù÷÷øùø÷÷ùûöööööõôôôõùþþûøøøøøý	

ýù÷ööôôôô÷þÿüüüüüýýú÷õôôôôöøùúûþ
ÿüûüþ


üûüþ÷õöü		ÿûøööøúþÿüûûûûÿ
%&&&&üõôôôôôô÷úýûöôôôôôôôôõ÷úüþüúùúüýüùöõöû		ùôôôü
þüÿüø÷ùþ	
üúúÿýöööù
###	ûöööööú	ûûÿ

ùôôôôôôôôôôôôôôôôôôôôôõøûþýöôöøôôôôôöüÿû÷ööööùþ

	
ýúøøûýþÿþýýûûûþ
þþ 	"((%%04444.&
!%%%%%"	"...þÿüø÷û		 !"""! 	

	þ!ü÷÷÷÷÷ùüÿÿÿ
!&("!&(%


þüüüüý	

 ""
úöööúþÿýûúûÿþþüöôôôú	$%%	ýø÷ý	
	 $''''%"

	

%***%þþþþ

		
ÿþþþ
 
ùööö

÷÷÷ÿ	úùùùú$222& $(+--//-)$
ÿúø÷÷÷úÿ	 $%$%$ 

"##!			

!#""
ýøôôôôöúþ	
			
þûûûûþÿþ!$#!


	


	

ÿüÿüûû

ùööù'-0/+$ "!#% 		%*152+øøøþþ	

	þ	öö÷
"$$$ûöõõöü
ÿùøúÿ


"%$ 	

ÿýýÿ	ÿúúú	
ÿýýýýýýùùùý	ÿüüýýüûûûûûý


	

ÿ				

þüýþ	

	ÿýú÷÷÷÷÷øü


ÿÿþÿÿ

þûúþ')))&" øõõ÷
ÿýüýýþ	
ÿûøööøùý	
ûøùýúùúùúüþþÿÿþýüúùøøúüÿýüýÿ

	


þüûûûûúúûüýÿ	


ýùöõõöúý	

ýùøøùý
úöøøý	þú÷õôôôôôôôôôôøþ

üý
û÷õ÷úüÿþÿ


ýþ
	
	ÿüûûûý
	ý÷ôôôú
ÿüúùùùùúûýüùöööüÿüøö÷ø÷øúýÿüûûý	ÿþþÿ
	þûùûüÿ	
		ùöô÷ü
ÿÿ

þûø÷öõõõöøûÿ	þýþ
"'+*'"*..&

ø÷÷þ	þüüüÿ	!&+.02457<CQ^bdaWG6ôôôúú÷÷úÿ	
ý÷ôôôôôôôôôôôôôôôõùþÿýý
úö÷ý!&&$ýü


ÿûùøùüþ		ÿýúøøøùüýûùùùøøø÷÷õõõõüüùø÷÷÷÷÷÷øùûþÿûùôôôöþøõõøúúýÿýüûúùùùúýÿüüýý÷ôôõú	ýùõôôôöûÿÿÿþþÿ			


þúöööööúÿ	ûöõõõõöøüÿýûûúüÿ	
üù÷ö÷ø÷öö÷úþüüüüüú÷õ÷øý
þûùøùùûÿ

ýùõôôôôôôôø	ýüüüüþþûùöôôôöùüýþ	þüþÿ	

üüýù÷øýýùöõöùü	
þûûûü&&&&$	úöôôôôôôô÷û	úöôôôôôôôôöøûýþûúø÷÷öõôõ÷ûÿ	öôô÷þöõõöý
ÿùöööù####!ûöööö÷		ú÷÷úÿûõôôôôôôôôôôôôôôôôôôôôô÷ûþýýýÿüøôôôõú
ÿû÷ö÷ú


	üûûþ&(&	%/74442+$	"%'()(&# "$%$!
#..-	

	ÿÿþýýþÿ **)	


!""!
		

			# 		
ûø÷øøûþ"#
"!	
ÿþÿ	
!"" 


ü÷öøüÿÿþýûûüüþÿþûø÷öõ÷ü %%	þùú
	


		
 $&&%$#!


	


#$$!$***$	þþþþ

	


ýþþ	üûý
ÿööööþ


	ý÷÷÷
þýûü#/21'

 $&(*-//.+%
þýýÿýú÷÷÷øü
ÿ	


!"$$$#" ÿùõôôôôõùüþÿþýýþÿ	

	þûûûÿ

	
ÿ
	


		ÿûû

þù÷÷÷û&))%


 #"
",2660(øøú
ûý÷öö
 ýöõõõøü
ÿùùü	

					!'+,)$	
	ÿþþ
þúúúÿ
ÿýýýý
þüüýÿÿþýþýþ	

ÿÿ
üüüü


ÿüù÷÷÷÷øûÿ
þýýüýþ				
ûøöú #'&$ þûúþ	þþþüüý		þþþûøõõõ÷û


øööÿ
üùøùúúùùúûýÿÿýüúù÷øúýýýþýýÿ


	ÿþýþÿ


	þûùùúý	þýÿÿüüüý


ý÷öøùüøôôôôôôôôôôôõùÿûû

û÷õõ÷øûþÿÿ
			

	ýýý

	ÿÿ
þûûûûý
	þ÷ôôõü


þüúùùøøúûûøöööü
üúöööøùüÿ
ûúøùüÿýúøøøúýÿþüýÿ		üôôô÷!! 
ÿþÿ

ÿýúùøöõõõõöúüÿÿüûûý%+012/+)*.333.("ýø÷ÿ
ýüüýýýûùùúûþ


$(-03552028FV\_^UE5ýôôôûüûüýÿ
ûõôôôôôôôôôôôôôôôöúÿþûúþþÿ ÿ
	þúùúý

üûùúýÿ

ú÷÷úýýüù÷öõõõöû	ÿþýýýýüüýýÿý÷ôôõÿ
ÿú÷øûý
ÿüúøøùüÿùôôõûþùôôôô÷üÿ


	

	ÿûööööùÿ


þú÷õõõõõõøüÿÿþþþÿ	
	ýú÷ö÷÷öõõõ÷ûÿýúûüÿýüüûûüþ	úõôôôôôôôôù


ÿýüüýÿÿþüù÷÷øúþÿþþ

ÿÿÿýýþ

	üúùýûø÷÷ùüÿ	


ýýý!#&&&üù÷ôôôôôôôôúÿúöôôôôôôôöøúýþüùõôôôô÷øúü	'+(ôôôþ
	úõõõöý


	ÿýûööööû"####þ÷öööýþûøõõõöúýþþýûùöôôôôôôôôôôôôôôôôôôôôôõøþüö÷ýþù÷ù
ü÷ö÷ý&+-00,' 
	!+,,%ýüþ
%+29<443+$

 #%'*-000000+"&'%	þûúúùøùÿ)4763%
ýüþþ


		! ýûûûý	
	

	
þüüýÿ	
!###!
	þþÿÿþüùùùùÿ

üúúûüûøöøþ
!!	ÿüþþþ

	
 ! !#$" 


"&''&"!')&!þþþþ


ýþþ
ÿû÷öøû	
ÿùööööþ
ú÷÷÷

	 )++%"'-///.'üüüüûýýú÷÷øùÿ

	
	

!$)-..,(# 
ûöôôôôôöøúûüüûûúùøø÷÷úü		


ÿþ

ÿ

ÿ


		


þý	


ÿüúùùøööøþ	##

		$#		
$3774+"ùøÿ


úû!!ùööý	ùõõõöùþ	
ÿûûÿÿÿ!(---,#	ÿýýÿ		
þúúúÿ
ýýýü


$'(()'$ ýûüýÿþýÿ
	
ÿüüüüþ
	

	ýùù÷øúý

ýúø÷÷÷ùüÿÿÿ	
	ÿøõôõú


!**'ÿ	ù÷÷þ		û÷öúÿþûøõõõõùÿ


üöööý
þøööøùùøöö÷úþÿýüúøùû	
ÿýýýþþýýýÿ
ÿÿ	

	þþþ
þûúüÿ

ÿþþÿýùööøü
ûöôôôôôôôôôôô÷û	ùøþ	
û÷ôôôõ÷úýþÿÿ
	
ýýýý	ÿÿ
	
ýûûûûÿ	
ÿýÿ   ÿøôõöþÿüùù÷øûýýúöööû	ýúøöööøûÿú÷÷÷ùþ

ýúööööö÷ûþ	
ýüü
üõôôôù!"! !! ÿý	
ÿþýûùöõõõõõ÷øùúúúùùúûþ
&5=DGFBA=853453/(!"'& ýú	

üù÷öôôõö÷÷øøøùùúúûûýÿ	
ýþ#'+/47860)).=NVZYPA1úôôôÿ

ýúùø÷øûþÿúõôôôôôôôôôôôôôôöúþ
ü÷õøý	ÿÿ
þûûþ
üùøùýÿöôöýüøöõõö÷ùûýÿüõôõüýûüÿûøööøûýÿ	ûõõöû
úõôôô÷ýÿÿ


		üöööùþ


	ú÷õõõõõõõõøüýú÷÷÷÷õõõõõøüý		

þÿ


ÿþýüûûüþþ÷ôôôôôôôôöû
ÿþþÿÿÿþüúûûþûúû	ÿ
ÿþþÿþÿÿüúüþûúùúüÿ

!#$!
þúùøöôôôôôôõú	ýøõôôôôõöøúüþÿýùõôôôõøúùúÿ.22"öôôø ùõõõöþ	

þþýûøöö÷ý####
ü÷ööúþÿþüùøöõõõõ÷úúûúùøöôôôôôôôôôõõö÷÷öõôôôôôõùÿ		ùôõþ

ÿûüýúü
ÿù÷÷û
%/888871)	

#)**%
ù÷÷þýüûý	*07::43+#
"&)+./000000-#ÿüùö÷õõøÿ(27774$ÿûûýÿ		
ÿýþ	

			ÿýþþ	þûü				þüüüü
ÿ	"#### 
	ÿýùùùùúøùüþþû÷øüÿýÿ
þþþÿ
!#"! 

		


!&'''$!" 
þþþ
þýýýþ	

þþ	ýøõõõöû
ü÷ööøú

	ù÷÷ù


#%&#		

(////+#üüüüûýÿýúøùúý
	

	

	


#*1222-'#
ùõôôôö÷øúûûúùø÷÷÷÷÷÷÷ùû
	þûûÿ	


		

ÿþÿ	" 	ûùøùúùöööø  
$% 


 þ&6771&üü
úú##	ü÷÷ü
ûøõõöøýþûü
ÿþ
%,--,$	ÿþÿ
		ýúúúþýýý
#(****&# 
þûûûû
		ÿÿþ

þüüýýþþüúúüÿ

þúöõõõõ÷ûþþüûýÿ	


	ýöôôôõúþ


$--+ÿû÷÷ý÷ôô÷þÿüùõõõõøþÿùöööü		üööö÷ùù÷öööùýÿþüúúü	

þýýýýýýýýûúúüþ


	

	


ýùøúý	


þýüýÿüû÷ööøþûöôôôôôôôôôôöøû
úøýúöôôôôô÷ùüýþ		
	ÿýýýý
ÿÿ

	üûûûüÿýýÿ   ùôõöþ

þúùøùþÿøööù
ýúø÷öööùûþù÷÷÷û		üøöööööøüÿûûü		ÿþûøôôôôû!##" #!
ÿ
ÿýùõõõõõõõõõöö÷ùûý 3?IJJJJA61/39:70($"&*(#

	ÿú÷õôôôôôôôöøùúúùø÷õôôöúÿýþ#&)-3786.%$)8JSWVL=.ýôôô

üøöôôôöú	
ÿüøôôôôôôôôôôõöùûý
úõôôøý

	ýù÷÷ùý	
ýüü

ÿùö÷ùÿ
    
ýôôöÿûùøøùùø÷øùúý

	ý÷ôõû
ÿýþ
þþ	
	ÿúøö÷úüÿ
ýöõõùý÷ôôõ÷ýþþþ


		

ûùøûþ
	üöõõõõõõõõõøý
ýûùøø÷öõõõõ÷úû

		ÿýûúûýûõôôôôôôôõùýÿÿÿÿÿþýýþ	

ýøøû
ÿÿþýýþÿþûûýþþüûûûýÿ	

	ýúøøöôôôôôôöû	ýøôôôôô÷øúýþþû÷ôôôôöùúùøý122'öôôõýúõõõöü


þþþýþÿþüúúüÿ!! ýöôôøûüüûùø÷öõõöøùúûûûûúø÷öõôôôôõö÷øùúùøöõõôôõøþ	
ùôõÿúöøþúü
ûúùü


$0888883*
"&&% ýöööùýùø÷÷û
,34441,%	"'*,..../00/+#ÿû÷ôõôôöþ"*47760üúûÿ		
þýýýÿ

		 $$$!ÿÿ	

	þùùùý	


þüüüü
	ÿ

!####!


ÿýùùùúøõöûÿÿüøøû
ýü

þúúúü!#""
	
			!&'''$
þþþ	ýúùúü
ü÷õõõõ÷ý  ü÷ö÷ùüù÷÷ù

	!"#!
	
	
$-////'úúúúüþÿüúúúýÿÿ	


		


		

"*2222.(#þöôôôõøùûýüüúøö÷÷÷÷÷÷÷÷ú	þþþ	
!##ÿúùûþ

		


		
!!!	
	ýù÷÷ùúù÷÷÷÷	 &&!
		ý*7770#þþþúø%&þø÷û
	ýúø÷÷ùüüúü

	

!)--*"

ÿþýùùüþûûÿ	


 &****&"
þûûûü					


ÿýýýÿÿ

ýüýÿ

üøõõõõõöúþÿüúùúýÿ	


ÿÿþÿ

üõôôôôöú


$--,ÿýù÷ýýôôôõýÿüúöõõõøþ
ü÷öööüúööö÷øøööööøûþþûûý
þüûûûúúüÿú÷õõøû	
	
ûúúúûÿ
þûúúüþþýüúùöõõøÿü÷ôôõõôôôôôôöøûûùý


ùõôôôôôô÷ùúüÿ
		ýýýý		
ÿþÿ


üûûûý	
ÿþþ
  
úõõöý
	ýúøùüýööø

þúø÷ööööøûÿú÷øùþ	üú÷öö÷øü
þýýüøøú		ÿÿ

þüÿÿüú÷ôôõ÷þ
###!##!


üøöõõõõõõõõööøûýþ0=HJJJJA4.,19;83*%$&)($		ûøõôôôôôôôô÷ûüýýüù÷ôôôôöû
 "'.565+!'4HSWTJ;.øôø

	ü÷õôôôôöüýúøöôôôôõöøúüÿ	

ùôôôôúþ	û÷÷÷÷ûÿ
ÿûúûÿ
ü÷õ÷û    	ûôôö	
ýüüûúøöõõöùý	ü÷ôõú		ÿýþÿýûüþ
	þûùùûý

þøöô÷ý
## ûöõöøýÿýüüþ


		ÿýýÿ

þüúûþ
	ÿùôôôôõööõõöøÿÿÿ	


þüúùøøöõõõõöøù		
ÿþüûûüþÿýøôôôôôõöøúý

		ÿÿÿÿ	
	üøøû
ÿþüüüüýÿÿ#$!	üúùúúúüþÿ


üøöôôôôôô÷úÿ
ÿúöôôôô÷ûýýú÷ôôôôôöùú÷õù.22%	öôôõý
þú÷ööøûýýúùøùûþ	
	ýýÿ
ûôôôõùûýþÿÿÿýüüüþÿþûøöõôõ÷øúýþÿþýûù÷õõ÷üû÷úùõöþüøùþ
ÿÿÿ
		#-143.)"	þ÷ööö÷ûüüù÷÷ööø,141)$ 
#&''$!  #%%# 

ÿû÷ôôôôöý#+0/("þùû


ýýýýý
	")+,)"ÿþÿ	
ùùùùþ	
	ýüüþ
þÿ
 ### 
	

þýþ
ÿüùùú
 õôô÷üýýüýÿ	
ýúúþýúúúý

	
			!$$#!

þþ
	ÿûùúý
	

ý÷õõõõöý   ûøùûÿ
	ú÷÷ù	

 	

(,///(üúûþýýýÿ
ÿÿ


	
  '/121+$ 
úôôôô÷ûýþûø÷÷÷÷÷÷÷ùûþ	
þüúúúü

!$')'"
þúùúûÿ

ÿ	


!!!!
	ýúøøøù÷÷÷÷÷
"))"	ÿ/777/ 

üúø''"úøúþþþýüüûüüýþýû÷÷û
 %$ 
			

		üúùûýúûþ

þüý
!$&!
$&'#
ÿýÿ	


ÿþýÿ			
!!
þýÿ

ûöõõõõõøüÿ
	ýú÷ö÷úü	


þÿÿ
	üõôôôôôöü	ÿýý$% +,)
	þûþøôôôöüù÷õö÷ùý
	üø÷øùùûýýýüúø÷÷÷÷÷ööö÷øùûýýüþ
ÿýýýüûûýþúöõõöú
	ÿÿ	
	
úúúúúý
	þù÷öøùúúûûúøööùÿýùøúýüûùø÷õôõ÷úþ
ýüÿ
þ÷ôôôôôôôõ÷øúý
ÿþÿÿýýý	
	ÿýýÿ					
ÿûûûüÿ

üõôôû

ÿÿþüùøûúööüþûù÷ööööööøü	


	ÿÿ	

	úø÷ùüýüøõõ÷ýÿúúü
ýúüýÿüúùúüþ###!#!
ýûûýÿÿüúøø÷÷öö÷øùúüÿÿ	%09AECA8,'%*032.($"""!	ÿûùøùûûú÷õõöûÿúôôôõúþ			
#-11''4KVZVH:/ 

	ýù÷õôôôôôöùûýÿÿþüûùùûþ
	ÿ÷ôôôôõúÿþýüú÷÷÷÷øþ	ýú÷÷÷úþþüùööøþùôô÷
þûøõõõõõøû		ÿþþþÿÿþýùõôõú	
	ÿýûúûýþüùøøûÿ
þÿ

ùöôôöý	(*(ûùøøûÿýûûúúûýþ	


	ýüù÷÷û	þüýþÿ		ÿû÷ôôôöùúøõõöù		ÿýýÿþþÿþýûúùø÷÷÷÷÷÷÷
	


	ÿþýýýýýüúöôôôôõøúýÿ	
		


ÿÿÿ	
	ûøøû

ÿüûûûüýþÿýùúþ!&&&&ý÷õööùþþýüþÿþýûûüþÿùõôôôôöùü		ÿú÷ôôôôöûÿ	

	ýøõôôôôôöùûû÷ôöþ%.,õôôöþÿüú÷öõõöøùù÷õõõõöùü	ýúû	ýùùü	
	ÿøôôôôùü	

	þù÷ööøúýþû÷ôõøýÿýúööûþùööùÿþýþ	

ýþ
 
	ÿù÷ööööööö÷÷øøùø÷ú(+,$

ÿýøôôôôöü
ùùùþ	
			

	ýýýý

",///'
ÿûûÿ	

ùùùú

þüüü	ÿ	þþ


þüý	þüûý	#$$ôôôôùûþü÷÷÷û	ÿûúúý
 ""	ÿÿ			


ÿ	
	üûü


	ÿùõõõõ÷ÿ   
ýüþýùùú	
	

úùú	
ÿþÿ	
!&,-+%ÿ		þýüþ	
	ÿüúúüý

	þþþþ!!!!)+,*$ÿøôôôôúþýüüüýýüüüüýýþÿÿþýüûùøøøøúþ
 "&)))(#ýùùùûÿ	


ÿüüüýÿ
	


!!! ÿþýüúùø÷÷÷÷ø $(($	#*)"ÿ2777,	ÿüýúúø''$üùûýù÷úþÿþûø÷õõõù

	
ÿÿþúúúöùþýúü
ÿýþþýý%''&!ÿÿ	

	ÿ
			

	

þþ

ýýý	

	

%('%þÿûöõõõö÷ûþú÷ööö÷ùý
ýöôôôôôõúÿÿþÿÿþúøý&,-$"$!üôôôôú
	üúùùûûüýþùöøüþþûøööøûüüú÷öö÷ùúúø÷÷ùþþþ		ÿÿÿÿÿþýÿ
ÿú÷õõõú	
ÿÿ	
		úúúúúüýøõõõö÷ùûýýûøøúÿþþüú÷õôöøý
úôôôôôôôôôõöøúý
þüûûüüþýþ
ÿûúü

ÿüûüþ

	
	þõôô÷þþýüüüûûûûúøøý þøööûýýüûúù÷ööööööö÷úþ	


	

	ý÷õõõ÷ø÷õõõõøýýýùöö÷üþùøüýþþÿ		 !
 
ÿúø÷÷úý
		ÿýüûûüýýýþÿ#*//.( "%%$" 
ÿÿúùúûøööúý	
$+,%'7O[^WG90)#
ýúù÷ö÷÷öõôôôôôôôùþ
 &'& 
þÿÿûöôôôôô÷

ÿÿÿýú÷õ÷÷÷÷ùýþüúøöõôôôõ÷øùùø÷÷öõ÷û÷ôôøýùöõõõõõ÷û

ýúø÷øùúüþÿþýûø÷ôôôöü
þúøöö÷øúüüüûúù÷ööùü
	úöôôôö,--$ýûùùúûûüýüüûúù÷ööö÷ùüÿ

	ýù÷ööö÷ý
ÿüüûþüúø÷÷øùüþþü÷õöúþûûþÿüúùøøùúûýþÿÿþüûûúúúùøø÷
	

	ÿÿÿþþþþþþþýû÷ôôôõùüþ	
ÿÿþ


ýûýÿ


þûûûûüýþÿüùùú&&&&üõõõõù	

ÿüúøøúü
ýûúù÷÷÷÷øÿ		ûöôô÷úüÿþú÷õôôôôøý	
þúõôôôôöøúüþýùõ÷ý%#õôô÷þþúøùý	
	ýúöõõõõõõõõõõõøúýÿúøúþù÷øüü÷ôôô÷ü
		ÿüùøúûÿ		ü÷ôôöúþ	ú÷÷úüüú÷ôôõùûüú÷ö÷úÿ						

ÿûúûÿ 

ÿù÷ööö÷÷÷ööööùûýüúû	"$#	

þ
	

		ýùôôôôöúþ
þùùù
	

	þýýý
		

		 ,///'üùúþ

ùùùþ
þüüü

	ÿýþ


ÿýýþ		þýÿ
$$$øôôôúüÿüø÷÷÷ùþúúü	
!$$"þþ	ÿÿÿ


ýüþ
üöõõõû	   ÿ	þÿ		þýþ

üöö÷ÿ
	þþþ	þ#%#	ýûúü		


		ýúúúúû
ÿþþþþ
 "#$"	þøôôôöü	þýüûúúúúúûûüüüüûúøøøøøúþ
""" ')))& 	þûúùúþ		
	
ýûúúûþ	


		

þüÿ	!!!!þþÿÿýúùø÷÷øý (-.+$#*)!ÿÿüûûü	 0774'ýùøú

úúù''"üúþ	øööøýþùõõõõõú


	


þùùüÿûúúúøúÿýúüÿüùúüýýý%'''!ÿþþ	
	ûùùý


üüý	
	þûüý

	ÿþþ#((( 	üøõõöùúýýùöööööøû


þøôôôôôõùýÿÿýüüþÿÿúöú'--%

ÿúôôôõÿ
ÿüýþÿÿ


ýù÷ûý÷ööøþýøöö÷ûýüùöö÷ý	
ÿÿ

ÿÿÿ

þú÷õõöû	ÿÿ	
úúúúúýþùöõõõöøûýþýúúüÿ


ÿüùöõöøü
	þøôôôôôôôôôõõö÷ùýýûùøøùùûþ

ÿÿ

		þúúúþ

þýþ	
		


		

ÿöôôõúýþÿÿÿÿýüûúúûûúùùùøøøþ""!ùöö÷øùùúúùø÷ööööööööúþ


	ý÷õõõ÷÷÷õõõõ÷ùùù÷õõöøûüýüúûüÿ
ÿ

þú÷÷÷÷ùüÿ
		ÿÿ


	ýüý
ÿûøøùýÿ	
	ÿ(+'!"*<PY\TF92-)$
ü÷õõõõ÷øùø÷öõôôôôø	

	&'''"þüûúûüûøõôôôôôø

ÿýýþÿýúöô÷÷÷ûý		ýúøõôôôôôõõöööõôôôôôô÷û
		ÿöôôøÿüúù÷õõõöøþÿúöõõõ÷ùúüýüú÷ôôôôôöýþú÷õôôôôôõöøùùø÷÷ùûÿ

úöôôôô+--'þúùøøøùúúúùø÷öôôôôõøü
	ýù÷ööööúýûúüþüùø÷÷ùûüÿþøõöú

þûúüÿÿþüùøöôôôô÷úüþÿýüüýýýüúø÷

	


ÿþþþþÿÿÿþüøôôô÷ûþ
	ÿþþÿ

	ÿþþ	


þüûûûûþüöö÷$&%"ûõõõõú	
	ýú÷õõøúÿ	
ÿüúùù÷÷÷÷÷üü÷öùþþüù÷õôôôôôøþ
ÿü÷ôôôô÷úüÿüøøý
 õõõöüÿú÷÷ü	
üøõõõõõõõõõõ÷úýþÿûöõøÿ

ýûúûüüýýýüúø÷øùû
	

þûûý
ûöôôõùýÿ	þøööøùùøöôôôõööôôôô÷þ	
ýýýý


üù÷ö÷øøöööööúþÿþûúþ	

ûùùùþ
	
þùôôôôõøû	
ýøùú
!
ÿÿþÿýýý		,//.$	ÿýüüþ
ÿúùú	

	
þûûûÿ
	ÿÿÿ

þýÿ
þüýÿ
þþ	$$#üùùùýûù÷÷÷÷ùþ	þúúý %%#
þþþþ

ÿÿÿÿ


			ÿýýÿÿ
	ý÷õõöý
	ÿüý
	ùöööþ
	ýþþ	
þý	

ýúúûÿ


ÿ


ÿüúúúúúÿ
ÿ
	þþþþøôôôøþÿþüúùúúúúûûûûüüüûúøøøøùþ"""  '))(#
þûúùûÿ	

	
	ÿûúúúúþ	
	
	
ûûû!!
ÿüüþÿÿýûùù÷øû
!!,...*"!*) þýýûûûû",0/+!
	ÿýûø÷øú

ûúú&'üü
÷÷÷÷üÿý÷õõõõ÷üþüþ


ÿÿùùùû
þúúúúúýüúû	
üøöøûýýýÿ&''& 


	ùùùù
ÿÿ


	þûûü	ûùúü	ýûùøøüþ	
 '((!þùööøûüÿÿþú÷ööööö÷ûÿ


þùöôôôôõøúüýüûûüþÿýýý(--&

	
úõôõù

ýùøýÿøöôùÿùõõ÷üþþúõôöý	
	ÿþÿýùöõõ÷ü
	ÿþþÿ
üúúúûþ

ÿú÷õõõõöúýþýûûü			

þú÷ö÷øü		þú÷ôôôôõõõôôôôôõ÷úÿýúøöõõö÷ùüÿ


	
þúúúü
	ÿÿ
		
	÷ôôô÷ùûüýüüúøøøúûüûúùùøøøý""!úööööö÷øøùø÷÷ööööööö÷û

		

ü÷öõöøùù÷öõõ÷øøø÷õöö÷ùûüüýþ
þý

þûø÷÷÷÷ùüÿ		

	
	
	

þýý
þú÷ö÷ûý	üÿ',,*,2@NTUPD:4/*$ÿùôôôôô÷ùúúùø÷ôôôõû	
%''&ÿûøöö÷÷÷õôôôôôõùûùùüþþüùøøùúýÿþùöôôôôôôöøùùù÷öôôôôôôöú

üõôô÷		ÿýüúøöööøýýøöõõõ÷øúûûúøôôôôôôöý
ýùõôôôôôôôöùúûúúûüþ	
	ÿùöôôôô*--(	üùø÷ö÷øøøø÷öõôôôôô÷û


	þûøööööø
ÿüûûýþþùöõôöùûþúõ÷ûÿûúûýýýúøöôôôôôôøúýÿÿþýþÿþûù÷

	þüûûüýÿûöõõùÿ	


ÿþýýþÿ
ÿýüüýþüöö÷
þøõõõõü


ýú÷õõ÷øû
ÿü÷÷÷÷þÿûû
	þûù÷õôôôôôôôøýÿûøõôôõøüÿÿÿõõõõùý	
	ÿþ


ÿýûù÷öööö÷ùûþýù÷õõõõú
üù÷ö÷øùüÿ	
þþ
üøôôôõùýþÿÿþÿýùõôôõ÷÷÷öõôôôôôôôôôöûÿÿÿÿÿ

	

	ÿú÷ööööøþýùúÿ		
þùùùùúÿ	
	
	ÿøôôôôôöøûþ


ÿÿ	
	

ÿüûùùúûûûüÿ


),.'þýüüý	ÿÿ


ÿýýÿ

	!!ÿÿÿ	


ýûûûûÿ
	üúûüÿ þûù÷÷ùúûýþúúü	$%#


þþþþ
ÿÿÿÿ


ýüúûýÿþ	ÿûûþýøö÷úþÿ


	
	ùöööÿ
	þþ
þýþ


ýúúúý

ÿ				ÿüúúúúúÿÿþþþ	
	úõõõù	
	ÿýüûúúúúúûûüýþÿÿûøøøúÿ"""!"$$!ÿüüýþ


ýúúúúúü		"%$ 
ûûû
üúúûýüûúúúúü"#.....( 
&'þüþþûûûûÿ # 
	ýø÷÷øüÿ
ýúúýûþþ÷÷÷÷úüÿÿûõõõõöü
þüý	
	
þûúûýýúùùùþ
ýûúüûøùü

ù÷÷úþÿþûü
%''"
	ÿùùùù
ÿýüýýÿ


	ýûûýÿüø÷÷ù	
ÿúøøøøøû


	üùùüþÿÿýûùø÷ööööö÷ü	

	ÿþþþþþ	ÿýúù÷öööö÷÷ùúûýÿýýý"*,#
! þúùü			


þüü
	ýùùþúöõ÷üÿÿûöõ÷ý	
		ýüý
	úöõõõùþ
þÿ	ÿýþÿ

ÿýþ	
	þû÷õõõõøûüüûûý	

ÿüúùúúýÿ	ýùöö÷øùûüûú÷ôôôôôõ÷ûþþýùõôôôôôöùý			
	

ýúúúú
	þÿ
ùõôôõöøúûûú÷õöøüþûùøøøúûööööööö÷øùùùùùùøööööø	

	
þûûûýþüûúúúúúúúûûûûýÿ


þûøøøùúûýþÿÿÿÿ	
ÿÿ

þüü
ÿøõôôô÷ùþ	

	)07<?CGIHGFA;4+!û÷ôôôôô÷úûüüüüüüþ
ÿúöôôôôôôôôôõöùûýýøôôöúþþû÷ôôôôôô÷ýÿúôôôôôô÷ü		ÿúôôôõû


þûùùûþÿüøöõõ÷ùúúúø÷õôôôôôôöû	
þøôôôôôôôùýÿþÿ
ÿÿüøõôôôô%*,&
üúø÷øùùø÷÷öôôôôôõùý


	ýùööööùÿÿüüýþþÿÿü÷ôôôõùüÿûö÷ü	ýûûûûúøöõôôôôôôøúýÿÿþþÿþùø
ÿÿÿ


	þûùùùúûþ

ùø÷üÿÿþüúúûüþÿ

	ÿÿÿþþ	

	þùùú
ýúøöõõõöÿ	


	þûø÷ö÷÷øúüÿ	


ÿúùú
ÿýù÷õôôôôôôôôô÷ûþýùöõôôöùþ

	þõõõõõú
					þýüýþ

ûõõõõõõöúýþûööû  ÿøôôôõùþûúúùúþ
ÿþü÷ôôôôöúþÿþüúùùùùøöôôôôôõõööööôôôôôôôôöøúûúø÷øøùûÿ	
ÿÿÿÿ!"$%#ý÷öööøý	
ÿøúú


üùùùùùý
ÿøôôôôôôõ÷ùþ	ÿýþ

þûù÷÷÷÷÷÷úþ	


$&&ÿýýüüýþýüüþ		


	"#$# ÿÿÿ
ýûûûûûþ

ýù÷÷ùýÿþüüûüýþýýÿþúúüÿÿýûûý		 ""	þþþþ	ÿÿÿ
		

		
ý÷ööùþþÿúööûÿûùúþ


	


ÿ
 ! û÷øú	
	ÿýþÿþûúúýÿ	ÿüüýþûúúúúþþþþ


!#!		


þø÷÷û	


	ÿýýýþþÿÿÿüûúý ""
ýûúúý	

ÿúúúúúúû


#+,) 
ûûûþÿüûúúúúûûüýÿ
 "$.....-%"#ÿüüüûûûûû%'!
û÷÷÷ü
ûûúú

ü÷÷÷÷÷ùúüüüøõõõöüþÿ		

þûùùùùùùúþ
þþ
ÿúööøýýùùúþÿú÷ü!$#					


		ÿùùùû
ýüûûûüþ

		
üúùúýÿþú÷÷÷÷ü	þùøøøøøùý	

üýÿüù÷öö÷÷÷öööùþþþþþüûý	þýûûüüüüûúù÷õ÷øý

ÿýý #
ÿÿ%('	


	ûöõ÷üÿÿüø÷ùý	þúùûÿüöõõõøý
ÿüüþ
ÿýþÿÿ	ü÷õõõöùúúûüþ			ÿýýýýýþþþýûüùõôöûýûöôôôôõõúýýûöôôôôôôöúþ

üúúúúþ	

ýûý	ûøõôôôöùûüúöôöø		þûøøø÷ü	ýùø÷÷ööö÷øùûüýýýüúööö÷þ


þýüþ

				ÿþýýýÿÿ

	


ýúøúýÿÿýüúùøøùùûýÿ	ýüûúúüÿ	þùøøü	!%%#üûúüþû÷ôôôôôôöúþ
",6DPTUNB97;@=6&üøøù÷ôôôôô÷úûýþ

	ÿýüúøöôôôôôôôôôô÷ûýùöôôôôôûÿÿÿþþþýüùöôôôôô÷ý
øôôôôôôõøüÿ	
ýøôôôôõùüÿ	
	þþþýûùøøùüþþüùöõôôôôôôôõú	üöôôôôôöý	ÿýýþ
þûùûýýûøõôôôôù"$ ýûúúúúùøööôôôõöùý	


					ûöööö÷ýÿþýýýþÿþûöôôôõøûþüøøü

ýûùø÷öõõôôôôôöùûýþÿÿÿþýýÿÿúøÿÿÿÿ


	üúùùùùúý

ýûúþÿÿÿýûùùùùüýþÿþÿþÿ


ýüýû÷õõõõõõõõù


ýûùø÷÷öõõ÷ùü

	#((ü÷õôôôôôôôôôõøüþÿþýùõôôôõùý	


		
	ÿøõõõõù

	
üõõõõõõöøùùõôôù'' ÿøôôôôù	ÿùöôôôôøþÿý
øôôôôô÷üþÿþûø÷õõôôôôôôôôõö÷÷÷öõôôôôõ÷øøùøø÷öööö÷úþ
	ÿÿÿÿÿ!&((((&
ÿøööøü	úúúý	


üùùùùúý		
!þøôôôôôôôô÷ü

ÿüúûþ
	ÿûù÷÷÷÷÷÷úþ


		 	þýýþþþÿÿýüüüþ

				
!%%%$

ÿÿÿÿ


ýûûûûü
ÿù÷÷÷úýÿÿÿþþþþþÿÿýÿ	ýüþÿüúúúþ
	 		


ÿÿÿÿ


   üöööùÿÿÿ

÷õõüþÿþþ
	
	
!"!
üûüþ

ÿÿþüúøùúý	ýûüÿ
ÿþûûûûÿüûüþ
þþþþ

þüþ$$$!	


ûúùü


ÿÿ	þýÿ
	þùùøùþ
ýúúúúúûþ


&,,* þûûý		þüûûûûûûüýÿ	!*.....'
 ýýýüûûûü))ýýýú÷÷ø
ÿÿ	ýúú	üø÷÷÷÷÷ùúûûùõõöúÿ	

ÿûùùùùû	þùöööúþÿýþÿøõøÿ
ÿûúûþ
	ÿüûûûûûþ	

ýùùùûÿþû÷÷÷÷ûþùøøøøøùüÿ	ÿÿþ


ÿÿû÷õööøùùø÷øû	

ÿþþþüûûþ		ýûúüÿÿýû÷õöøÿ	ýý	

þüý%))!
	
		û÷õ÷ûþþýúúûþûøøúþ	
ûõõõõúÿ			þüüý
ÿýýþþþ	úõõõõ÷ùúüý	þýýþÿÿÿÿÿþûøøý÷ôô÷þ
þ÷ôôôôõöûýýüøôôôôôôöúþþüýþ

ÿüúúúúý


		
ÿýýÿÿþüüýÿüùöôôôõøûüúöôöú

ÿûøøøöùÿýüüûúùøøøúûýþþùööøþ

	ÿûúùüÿ	


ÿþÿÿ
	üúý		

	ÿ

þûúüÿüù÷õõõö÷ùüÿ

	ÿüùøùùùýûøøøý
%%%%	ýúùøúýþþýûù÷õôôôôôõ÷úýÿÿþþýýÿ%.9IXYYN<0.7BB:$	øôôôùù÷õôôõ÷ùûüþ

ÿûöôôôôõõôôôôôôôôôôõøþúôôôôôô÷þ
þýþýýýýüúø÷öôôöúüôôôôôôôôöù

ÿúöôôôôôöøúýÿ	ÿþýüûúúûýþúõôôôôôôôôöùÿ
þøôôôôõùÿ
ýüüÿþúøùúù÷õôõõöúÿ

þýüüüûúø÷öõõöøúþ	


		
ú÷öööøÿÿþþþÿýû÷ôôôô÷úýüøùü


þûøöõôõôôôôôõ÷úüýþþþýüüýÿûùþüüþ
	ûùöõöøùûÿ	ýüÿþüúøö÷øûÿþûý	þþýþÿýýý	

ÿÿúõõõõõõõõõøû	
þüúø÷ööõõõõõøü

	
+00&ÿùõôôôôôôôôöøúþÿÿýû÷ôôôôöû

ÿü÷õõ÷þ
	
	
þ÷õõõ÷øøùúúøöøþ$$ýöôôôôø	
	üöôôôôôùÿþüÿýõõõõõõøüÿÿÿüøöôôôôôôôõö÷÷÷÷÷÷öõôôôõøúúûúùø÷öööö÷úý
ÿÿÿÿ
$&&&&&
ÿùööùþüúúúþ	

üùùùùúýÿ
	

!%"
ýùöõôôôôôôôùÿ
ÿýþÿ

þûù÷÷÷÷÷øûþ	


ýýýþþüüüü

	
ÿþþ	#%%%$ÿÿÿÿ	
	þüûûýù÷÷÷ùüþþÿ  	ÿýýþþÿÿ
ûúúúû	
  
	
	


   
ýöööù	ÿ
ÿ÷õöþ		
ÿûûþ


þþþ!!!ÿüüþ
þû÷õööúþ
ÿþ

ÿþÿÿþýûúúûûÿþ


þþÿ
	ûûûü #$$$ 
	


		

þüûý


	ÿþ
ýùùøùÿ

þûúúúúüÿ
! ',,* 	ûùûþûúúüýþþÿ	$(,...)

  þÿÿûøùÿ *)ùôøú÷÷ú
	
ü÷ù!	ýù÷÷÷÷øùúüüúø÷ùý
	ÿÿÿþýùùùùþ	þøöööøüþÿøõõû
		
þüüþ
	ýüüüüüý

ÿúùùùûÿüø÷÷÷ûÿÿùøøøøøøûþÿÿÿÿ		ûööööøúúùùúý	
		ÿþýûûýÿüûûþýøõõ÷	
	ýý
		'))!

			
	ùöôöúýýýûûüþÿù÷÷ùþ

ÿúõõõ÷üþûûúüÿ


ÿýüüüýþÿÿ	
ýüüþ	
ûõõõõ÷ùûý		ýüüýÿÿþúööûôôô÷øôôôôöøüþþýú÷õôôôôõùýÿüùúü
	ÿüûúúûý						

		


üøùûüüüüýÿüú÷ôôôô÷úûùõôõúÿûøö÷øúþÿþýûùùùùûýÿþùùúþþûûûûþ


ÿþÿÿ

üøöûÿüùü


þûûþÿýú÷÷÷÷÷÷÷ùüÿ

ÿûùùùùùû	
øøøø	
$%%#ÿûùùøùûüüûúùø÷öööö÷ùúüþÿÿþýüúùûþ
&/:KYYYL7*)6GI@&ôôôôûüú÷õôõöøúûü
	ÿùõõôôôôôõõõõõôôôôôõù
	ùôôôôô÷û
	þüýÿÿÿÿýúù÷õõöúþöôôôõõôôôõüþùõôôôôôôõøû
ÿÿþýüüüûûüþúõôôôôôôôôöùý
ÿøõôôô÷úÿ
	þüûýÿûøøø÷õôôöøü
	ÿýýýýüúø÷öö÷øúý	üøööö÷ÿ
ÿþýþþýú÷ôôôô÷ùüÿüùúü	
ÿû÷õôôôôôôôôõ÷úûýýýýüüûüþÿúø	þýÿ

	úùõõöøùúüþþýþÿüúø÷ö÷øûþüøúýþýüûüþÿþüûûûþ
	
ýûù÷õõõõõõõõùüþýûúø÷öõõõõõõõõõùý	


"144-ÿùöôôôôôõ÷ùûÿÿüøôôôôøþ
ÿþþ
úõõ÷þ
ÿÿ

ÿÿ


ÿÿ

	øôôôôô÷ý	

ýùôôôôôû	ÿúøúÿþ÷õõõõõõøüÿþûøõôôôôôøúûüüûú÷õôôõöøúýÿÿÿþýüúùúùúüÿ
ÿÿÿ
! ýøööúÿÿûúúý


þùùùùúýÿ				"&#ÿúúûûøõôôôôôøü! !		
þúùøøúüüýÿ


	
  	ýýýý	üüü
$(( 

ýüûýÿýûüüþ
$%%%"

	ÿÿÿÿ	

ûø÷÷úþÿÿ#$"
ýûüýþþ	


üúúúú	 #!
	ÿþÿ
  ùööûþþ
ü÷öû
		þþ
 
!!!ýüþ

			ýù÷ö÷úý


þüüýýþÿÿÿýüûúúúûþ	
		


	
	ûûûûþ!""#$$!
		


			
	ÿýþÿ

	
þ

ÿùùøúÿ	


	ýüý !$((& 

þûúüþþýüûüþ	

#+-* 
	$#
ÿ		%$ÿûü	
	ú÷ùÿ	


ÿúü#
ÿúø÷÷ùúüýÿÿþýüþÿþýýúý

	þúûý	

&-+'
ü÷ööö÷ü
þ÷õõ÷ÿ		

		


"""þüüÿ			þüüüýÿ	þûùùúûþüùùùü	úøøøøøùûýÿÿÿÿ

	üööööùûüüüýÿ	þüüýþýþÿÿùõõøÿüüÿ&))


	ûöôôô÷úûüüüýþÿÿÿÿÿÿÿÿû÷÷÷ùþ	þú÷ööùþÿýùøùûÿ

	ÿýûúúúüþÿÿúùùÿüõõõõ÷ùü	

üùøùùûþþúööûôôôø
øôôõùüþýúöôôô÷ûþÿúùùû	
	ÿþþÿÿÿÿÿ

	

ûöôô÷ùûþÿþýüúù÷ôôôôöùúøôôõúþúùúýþÿÿÿýûúøùûþ

ÿþÿÿýýýþ	


	ÿýüýýÿÿ÷ôôù
û÷ööùýÿÿþþüúø÷÷÷÷÷÷øøúüÿ	
üùùùùùùÿ
þøøø

üùøùøùûüýýþÿÿþúö÷øý'0:HSUSD2)+=RVL.ôôôöû÷öõö÷÷÷øúþ

	üøöôôö÷ùûýþþýüûøööøÿ
ûõôôùþûùúþýú÷õöøý	úøøúüû÷ôôôø	
þøôôôôôôôôøÿ	
þýýüûûûüüýÿ	üõôôôôôôôõö÷ùúýýøöõöøùûüÿ

þüûýÿ
ýúø÷ôôõøý


ÿþþýýþþýüù÷÷øùüþþýýþþýüýÿ
ÿûöööú
ÿþýýýüú÷õôôõöøùûüýýûúûüþÿúöôôôôôôôôôô÷úûüüüüûúúûýýùø
ÿ

	úùööøúùøøü
ýøøú	

ýúø÷ö÷øùûýÿü÷÷ûýûûúûüýüûûûûý	
	ÿþÿ

ùöõöúüûøõõõøýþüûø÷öõõõõõõõõõõõõõ÷úüÿþúùü%3442&þùõôôõöøúý	þùôôôôú
ûöõõöûøõõõ÷úÿüùúÿ
	ýüüþ


!$"
þ÷ôôôôôôõöö÷ùùúûüýÿÿûøöôôôôúÿú÷öõõö÷öõõõõõõõõùýþüøôôôôøýü÷ôôô÷ûý


ÿÿ

	
ûúøùüýý

ûùùùüÿ


"'#ÿùöúÿùôôôôô÷úþ
#&**'$"#" 
ÿüüûþÿþÿÿ	
&'' 
ýýýüüü	.34(

ÿûûûüþüúùùùùü#%%#


ÿÿÿÿ
ÿýûüÿ


"$$ýûüýýýþÿþúúúû	
 %%#

ÿþþÿ "!		þûûþþýýÿþûûýúøú


 !!ÿûûþ

ýøõõ÷ùÿ	ýúùùúûüýþþþüûûúúüþ

		


	üûûûû
!##$"


					

	ÿþþþÿ		

ÿ	
	
"#! þûùüÿýýýý			


ÿ !!  ÿÿ	þûûûûûüþ	 '+--*$	
	!()##(%ÿ	þûûþþÿ"üùøùüþ##ýüúúú
	
		
%144.üööööúÿ
ü÷õõõöúýþ	%**) 
ÿûúúý	
þúùùúýÿýýýÿ
	ýúøøùúûüþÿ


	ÿù÷ö÷úýþÿýÿ	
	þýüüýýýüûûûýÿ	


ûõöù
ÿüüüþþùøü
#&#ûúþûû
ýùõôôôôõ÷ùûüýþýýüüüüýýýýýûø÷÷÷ùþ	
ÿþûúúúýÿýûù÷÷ùý


	üùø÷øúüþ	ýúùù	
üõõõõ÷ûÿ


ùõôôôöùýüø÷ûÿôôôùøôôù	
üöôôõùü	

ÿúùùú		ÿýüüýþ	
÷ôôôô÷ûûø÷÷ø÷öôôôôöøù÷ôôõú
üùúþ	
	þû÷öùý

ÿþÿ
	ÿþýüûúúúúüþÿþüûÿôôôøþýýÿøöööö÷øûþÿû÷÷÷÷ùûüüüýýýþ
þúùùùùùÿ!
üøùþ
#$


	þûøøøùùúüþ	


	ûõôôöý&/8@DDB9.+1GYYW5
ôôôû	ÿú÷õõõôôôô÷ü	
	þûúûþ		ýøöøý

þúúþ

	ø÷÷ù	þú÷ööøüþþýöôôöþü÷ôôõôôôôöÿ
ÿûúûúúúûüýÿ


ý÷ôôôôôõö÷÷÷öö÷ùüþÿýûøøùûüýûùùúþ	

ÿüûúúüþÿþúøõôöû ÿüûúùúüýþÿÿÿýúøøùü	
ÿùöôõ÷øöõõùþúùúþ
	ÿþþýýûù÷÷öõööö÷÷øùúûûûûûûýÿþúõôôôôôôôôôô÷ùúûüûûúúùùúýÿþþûø÷
	
ûù÷øúûùöõùþ	ùôõø
ýúø÷÷÷øùúüþü÷÷ù
þüúúúúüüüûûûûþýýþ

ÿøöõøÿüöõõúþúøöõõõõõõõõõõõõõõõöøùûýþÿÿþ
û÷÷ú&2442'
û÷õöøúüÿ


	ÿúõôôöû
úõõõõ÷ý÷õõõöøþÿúøú	
ýüýÿ	"'''ôôôôôôôö÷÷öôôôôôõöøúûûûù÷õôôôôý
üöõõõõõõõõõõõõõõ÷ùûþÿþúõôôõüþøôôõùþ			
	ÿýýÿ	
	ÿÿÿÿþþþþýýýþþÿ		

	üùùùþ	
"($ý÷õûýöôôôô÷ùü!&,,,,,)%%%),)&ÿÿÿ	
	þþþþþþ		!())"!" 


þýÿ	ÿüü	144*
	þûûûüþüúùùùùü!#! 

ÿÿÿÿ
	
 #!ÿýýÿþþþÿ		ýûûü


 %%% 		ÿþþ
 ###!


ÿþþú÷ùûÿûúûþþûúý


!$%$!! ýúûþ


üöõõõû	

	ýùùùùùúûüýýýüûüüýÿ	


	

	ÿûûûûý
"""	
						

	þýýýþ
		
	
 #%$#!
ÿüþýùøøøøùý
						"$#"ûûþüûûûý'/111.&ûüý
ÿüÿ	"&$$&#	ÿ
þýýýýýüþ !þûùûþ


	##þþûúúÿ


  

&2440ýø÷øúÿýùöõõõõõøý
(**(
üùùúÿ		
	ÿúùùùû
		

ýüûüýýþÿÿ


	
	ÿþÿüúùûýÿýúü
ÿýûûúù÷ö÷øûÿ


üö÷ùýüüýùööù

ýö÷ÿý


	
úööþ	
	ùõôôôôôôöøûýþÿýûúùúûüüüüûú÷÷÷÷ùþ
ÿþýýýýþÿüúù÷÷÷ú	üùöööøûý


þúùü
üõõõõùü
		þõôôôôô÷ûÿþùøûôôôúøõõü			

ú÷ôô÷úÿ

ÿúùùû	ÿÿþüúûûý
öôôôôøý

úöôõööõôôôôöøùøööøý	úøú	
	
üøöùü	þüýÿ	

þüúúúùùø÷øøùûüûúùý	
ÿôôôúýúúþýøööööööøûýÿÿüø÷÷÷úÿÿûúùùùü ýû(++

ýùøøøøùúûý	

ýõôôôù	"+15644/+-5JYYX7
ôôô	û÷õôôôôôôôøüþÿýúùøùûþ


ÿýý


	ù÷÷ü		ýþ	
û÷÷÷û

þúø÷öøúûüýþÿÿÿ	úöõ÷üþú÷øø÷ôôôôþ
	ýùùùùùùûüþ


þøõôôôôöøúúù÷ööö÷ùùúúûüýÿÿü÷õõøÿ	ÿüúøøøøøûþ
ýû÷öøý #!
ÿûøø÷÷ùûüýþþþýúùùûþ	
üõôôôôõôôôöý	
ÿýÿ


ÿÿþýûúùø÷öõôôôõöøúûûúùùûýÿþýùöôôôôôôôôôô÷ùúüüüûûúùøùúûûûù÷ö
	


üúùùûûùõôöû
	ý÷õõö
þúø÷ö÷øøùúüÿüõõøüúúúùúûûûûûüýýüýÿ÷öõùýöõõûþú÷õõõõõõõõõõõõôôõõ÷ùúüýþþÿþýþ	úööû'2441&û÷öøüþ
þùõôôöûýùõõõõ
ýøööö÷üþúúü	þýÿ$,,'ôôôôôôõöööõôôôôôôôõøúúúøöõôôôôþ÷õõõõõõõõõõõõöøúüýþþþþÿþûöôôøÿÿùöö÷û	
		

!"ÿýüûúøøøøøü	

	
ûùùùþ	

		#,)#þ÷ôûùöôôô÷øû %+,,,,,,+,,,+'
þþþþþþÿ
	
 )))$%%"	


ýý
 244*ýûûûýÿýûùùùùý
 

ÿýýý


 ÿÿþþ
	þüýýüý	


	 &'&"
!###"		
ýøöùùüûûþÿûûÿ"%#
	
"%)*(%
üùúý


		
!ýöõõõù	
	þúùùùùùúúûûûûûüýýÿ


	üûûûûÿ!  	 


ýüüüýÿ

				


"$$##ÿüøøøøøøû

 "!
"$$"
ÿûûý	
þýüûüÿ#+1111.%üüü	
üüÿ"#""þþ
		
þûúûûûý
#$"ÿ
ÿüúûþ


##	ûúú

!$&%"
	

$144/þúúüþ" ÿú÷õõõõõõü
 (**%ÿúúúú			

	
þúùùùü
		

	ÿþþþþþþÿÿ	


	ÿýýþýýÿüúü


þüûù÷õõõõøý	

û÷÷ø
	þüûýÿ	öööøùøõýûý	øôôúýöôôôôôôõ÷ùüÿþúøøùûýýüûúù÷÷÷÷úý			ÿýüüüýÿþú÷÷÷÷÷û

	ÿüøõôôõøûÿ

	

ûûÿ	üõõõõúþ	
	

ûôôôôôôõúýþøöúöôôüùö÷ÿ
	
þúöôöùþÿúùùúÿþþÿ	

ÿüúúúûþ
	øôôôõùÿúöôôööõôôôôõ÷øùùúü		þø÷ù


üùùúýþüüþþÿ

ÿýûùùùø÷ööööøùúúùøüÿ	ÿöõõý		ûø÷ûÿüøööööö÷øúüÿþûø÷÷ùÿ


þûûúùû
þ+++ûýþû÷ööö÷ùúüý
þõôôôöþ$*,+*+))-6JYYT4ôôôúöôôôôôôôô÷ûýýû÷õôõ÷úüÿýþ

ùõöû	
ÿüüúööøÿýúøöõöööøùûüþ

þùøøüüúúúøôôôôü
ÿûø÷øøøùúûýÿ


ÿùöôôôõöùûüüúùøöõõöøûþü÷öööûþûøøøøøøûÿ	
ÿýù÷ùþÿûøøø÷øùúûüýýýüúùúûþúôôôôôôôôôöû


ÿþýüûùøöõôôôôôöùúûúúúûüýýûùöôôôôôôôôôõ÷úûüüüüûúøøøøùùø÷öö			ÿýüûûüûùõôõ÷ÿûõõõ÷ýúøöööööøúýüõõøýúùùúúúúûûüýÿ	
	ÿþþ	ÿù÷÷üýöõõúýûøöõõõõöööööööö÷ùûýÿÿÿ
ýúû&143,
ú÷ö÷ü


þû÷õôõ÷û
		ýõõõû

þýþÿÿÿ


þúúÿûø÷öõôôôôôôôôôôôõùüÿÿþüù÷ôôôôü
öõõõõ÷øúüýýüüýþúøøúüýûùøùýþûùúûþ
		
##"ÿþ	

ÿýûøøøøøÿ


úùùùþ


$21,úõûþûøõô÷ùÿ
"%(*,,,,,,,(#


ÿþÿ		
$'(#"'&"

	
 .0/#	


ýüýýþûüý


ýýþ
   	

	
þþÿ
	üúû

ÿÿ

$%%#	

 ###"	
ÿúöùúÿÿüÿ#$!
!ûúúþ		!"$(--,(ýûúûýþ				#ÿøõõõú	
 
ÿýúùùùùùúùùùúúûýÿ	


	
!  ÿüûüÿ
 $('#	

ýüûüüý
						

ÿÿÿ!####ÿüøøøøøøü
ýûüýýýþ
 %&&% ÿ
!ûûû


þûüýÿ
$+011.'	ýüüüýüÿ 	ÿýü
þÿÿûúúûþ


!$#þúü	
þüúúüÿ		

þúü$*.-*$	
ÿÿþ
%--(
ÿýþ"&'$ ýúöõõõõõþ
 !! "	ýúúúü
	
	ÿýþÿ

	þüüûþÿþýüüþ	

			ÿþýýþþÿ

		


ÿýúüÿ	

ÿüûý

þû÷õõõõùýÿþù÷÷÷ýþüûýüöööù
øøõþ	þýýþýýüþÿ	øôôöþÿùôôôôõö÷øúüÿþù÷÷ùýÿÿýûúùùùùúüýÿþüûùùúûþü÷õ÷÷÷øü

þýýþþýú÷ôôôôô÷ü	

üõõõ÷ü	ÿùôôôôôôôöúüýöôö
þúùþ
ú÷øþøôô÷ý
ÿúùùúÿÿýüüý	
	þýûûüÿ
ÿ	ýøôõúþ
ýùöõööõôôôôôöøûþûöö÷ý


ýúúüÿýýýÿþüþþÿýüúùø÷õõõõ÷ùúûùùûÿýýý
ú÷öùÿþúùøøúûüüýÿþüúùûÿ


ýûûýþ
þ	$++*
þÿù÷ööøúûüý

þ÷ôôôõû #&+07EQNE*	öô÷÷ôôôôôôôõøüý÷ôôôô÷ùü	
	þüü
üôôôúüöõ÷ý	ÿÿ

				ýú÷ôôôôôõöøúý		þþÿ	
ÿþýûöôôôùþúøö÷øùùùùúûýÿ	ÿú÷ôôôôöúýþÿûöôôøÿü÷ööööúý		
ÿûùøøúý

üùùü
ûøøøúûûûûúúúúúúùùúûþýøôôôôö÷õôôöù

	ÿýûù÷õôôôôôôöøúýÿÿÿþüúù÷öööööööõôõöøúüýþþýýûùø÷ööööõõõýýþ	

ÿÿÿþþýüûùõôôô÷ü
þùõõõø

	ÿüú÷ööööö÷ûþöõøú÷øúüüûûûýÿ


ÿþþþþÿþýüýüöõõúþûùø÷øùùøøøøøùúüÿ",.,"ÿøôôõúüú÷õôõöøûýþÿÿÿÿþýÿ

ùööúÿÿ
ÿ÷õ÷ý	
ýøôôôôôôõöö÷ùûÿýúõôôôù		øõõõøûÿ
			ÿ÷ôôõùûûüýÿþýýýþÿ	
 #'*)%
 ###ýü	ûøøøù	"$$# 

ÿùùùùþ


ÿ%896!
ÿøúÿþøõ÷ú $*,,,,'!
	


		

	

	ÿýþ
 #!"%#
$$"
ÿþÿ	

	


þþ
    

		


þÿ	üúü


!##" 
	
 "# 
	
	þüüÿ			þÿ!!
&+( úúúúúüþþ $#"#(---)


ÿýúøùùüÿ"	ûö÷÷þ	
 	ÿþþþþýýüûùùùúúü		


 "  
þþ	%(((("
þþÿ	ýûûüþÿ				ÿÿÿÿÿ
 ### þüûúùùü
ùøøúüûùøøøû
!&&&&%
þ


þûûÿ	


ûùøùý %('&"
üüüüÿ " 
þýýüÿøõöú	
	ÿûúûþ

"#úõõöûýÿýûùúý


ÿ
%-000*


	üú÷öùþ 	#'((($ 
ýùõõõõ÷

#%% 
üúúûþ

	

	þüþ	ÿÿþýýüûúùùúü
		
	ÿýýýþ

	

ÿýøøúýÿ


ÿÿ	
						üöõõõõ÷ùýÿýûø÷÷÷ùþþûûü	
þú÷÷øü
	ÿùø÷ü	þú÷ôôôõøý

ùôôôöùùøöõõöøùúûüýÿþùööúÿþýýýýüûúúúûüýüûùø÷ö÷øûÿ		ûõõ÷÷÷úÿþüúúüüûù÷õôôôôôùÿýüÿ


úõõõùþÿþýûùø÷õôôôôôô÷ùþýôôôþüùú
	ýöôöüÿûùùúÿÿýûúüþ	
þûûýþ	
ýþ	ýùø÷öõôôôôôõøý
	ü÷õõõùÿ	

ýýþ
þýþþýûýý

þüú÷õõõõöùûüúúüÿ

	
û÷öúþýþÿ
	ûúúý	!"#
	ûùùû
þýþ"(*&"


þù÷÷øûûüýÿ	


	ÿúøöõöùü$,16<?:1úöý	ýôôôôôôõøûþúöôôôõ÷úþ

ÿûúúÿ
	þ÷ôôôùùôôôôöü
ÿþ	
	ÿúõôôôôôôôöùü	
ÿþýýýÿÿýùõôôõúýþþýûúøöõõö÷ùùùùùùùúûýÿþûùöôôô÷ûÿ
	øôôø
üøööööö÷ü
	ÿüúû	þøøøüþûúø÷ö÷÷øùúûüýýýýüûúø÷÷÷ùûüú÷ö÷úÿ	
	
ÿýûøöôôôôôôôöúûøööøøùúúúùø÷÷øúüýÿÿÿüúøöõõõõõõõþüüü	

ÿþýþÿþüúøõôôôôöú	þøõõõø
	þüùööööööùùøúýøöøüþÿþþÿ


ýúùøùúüþÿûõõõú

ÿýûûüüûûúúúúúüþ		þýýþÿ

%%#úõôöøþ
	üù÷õôõö÷øúûûúø÷÷÷÷ú	þøõõõù		ÿ÷õõøý
ùôö!"üöôôôô÷ûüýýý


üøôôô÷ý


üúøùüÿ


úöôöùûüýÿýüý
	


!%+---'
###ýûþÿøøøü
#%#þþ$$$$$


	
ýùùùúÿ


		ýû&::9&üûþûöùý$++,(!
			


ýúûÿ	 !


ÿ


ÿþ    !!
		
!!þ	


	ýüý	
!!"#"!

 ##!
	

ÿ(.)"þúúúúúûýý"%# !%,--(

þüüþþúøøøûÿÿþ	
þúûü


ÿýûùùúúþ	

!  
	
	%((((!	þþþþÿ
ÿüûûþ	


	
	ÿÿÿÿ! 

ÿÿÿùøøúüûøøøøü"&&&$


		ÿÿ
üø÷÷ùþ
  þýüý	

	 #"ýýýýÿ
ýõôôõü

ýûûþÿþþ
 øõõõõõ÷úýÿþúùû	

!!!*000,!		üùôôôôû	
'((($ 
ÿüöõõõû
$&&!ÿüûûý
	


ÿÿ		þüûûüûúùùùû
	þÿÿ

ÿþ

ýùøùüþ
			
	ÿøõõõõõöùüþÿÿýüù÷÷÷÷úüüûúûþüúùûýÿ	üúúúüþøôôôôôöü
ûöôôôôôôöøúüþÿþøööúÿüùø÷÷÷øø÷ööõõõ÷úÿ	
ü÷õ÷÷øýþüúúüýüûù÷õôôôôù
üüüüþùõõõúÿüûýýø÷÷ùúúøôôôôô÷ùþÿõôôü

üýþÿùõöüÿüúúüÿüúûüüúûü	


ÿ	

üùø÷õôôõôõöú	ýøõõõõ÷û	ÿýÿ


ÿýýüýþÿýûýý
	ÿýúöõõõ÷úüüûúüþ


þûùüÿ	
		ÿúúû&&&"
üùùùüýÿ
"'(% 	ûø÷øúûüþ		þüûúùûüþ (,021+$ÿýüõôôôôõøü

	þú÷õõö÷ùüÿüùøùüÿüøôôôü
	úôôôôôö
	
þùùý

þøôôôôôôôõ÷úþ

ýøôôô÷ýþûøõôôôôôôôôôôôõö÷ùùúùùøø÷÷øùûþÿýûùöôôöùÿ	ûôôø
ýú÷öööööù
	ýý


ûøøùüú÷õõõõ÷ùúûûûûûûúúûûüüýþÿÿþüûûüþ

ÿýýÿ
þûù÷õôôôôôôöü
û÷õöùûüþÿþþüúúúûýþþûù÷õõõõö÷øþúûü	
þüüüþþûù÷ôôôôôô÷ý	ý÷õõõø

ýú÷öööööø		ýûü	
ùöôøý


ýùùôô÷úü		ûôôõü
	þþþþþýüûûûûýþýûúûýþúúúúþüùöõôôõö÷øùùøöõõ÷÷÷øÿ
!!ùôôôôÿ
	


	ýöôôøýôôô*-'ÿùö÷÷ùý
þú÷öö÷ûÿÿþüüÿýúûüýýþÿþþÿ		þþÿ


$+---*###þûüÿùøøÿ
 ###!$$$$$ 


ûùùùü	

ÿþþÿ		ÿûû':::)ÿþÿýùûÿ

"*+,&

	þúøùý


		

	

ÿþ  !#$" 	
 !!
þþþþ
"!
þ


ÿüüþ


 !""#$%%#!!$# 

	

				


(.) 
üúúúúúþýú"%"$,--)


	ýûúýÿÿýùøøøýþ


þþÿ
 ÿÿ	
ýúùúü		


#'((&üüüýÿÿýýý


		


ÿþ
		ÿùøøýÿþúøøøþ!$#!		
ÿþÿ


ýø÷÷÷úÿ

"'$ýýýýÿýôôôôøÿýûûýþþüúúý
÷õõõõõõõøûþúûÿ	##%.00-#
		ýùôôôôõ"(((%þøõõöü
$&'#ÿÿþýüüÿ
			

	


ÿýüûüýýýûûûüÿ
	

ýÿ


üüüüþ

		


			


ùõõõõõõöùûýÿüù÷÷÷øùùùùü
	þøöùÿ
	þûùúûüÿüõôôôôôõü


	ûöôôôôôôöúýü÷õöúýù÷ööööööööööööùþ

	ÿúø÷÷úÿ	
þûúûýÿÿþüúøôôôôù

üüüüüý
ýøõôöúÿ
	þùùûúõôõùüüû÷õôôõøû
	÷ôôû

ÿüúüüøøü	ÿýüýÿ		ýüüüÿ
ûøøùý		
ýúø÷öõõöööøüÿúõôôôôõùþ	ÿþ		
ÿüûúúûüþýûýþ	þþÿýùöõõ÷úûüúúûü				


ÿýþÿþÿ


	þúûý"&&&#
	ùùùùþ
ÿ&)'!

ûø÷øúûýÿ	
þýýýþ
!%()'#

þøôôôôöúÿ	
	ýúø÷÷÷øúüþýûù÷÷øûÿÿþüúúûÿþùöõõõöþ	üøùý

	ûõôôôôôôöøûýýùôôôôôúþüøõôôôôôôôôôôõö÷øøùùø÷ööööö÷øúüüüûùøöõõøý

ûôô÷	ûøöööööù	

	
	þùö÷ú	
	þúöõõõõöøùúûûûûûüüýÿÿÿÿÿþûúüÿ
þûù÷õôôôôôô÷þ
úöôöûþýüüýþÿÿüú÷õõõõ÷úûþûüýþüûûûþÿüøöôôôôôôô÷þüõõõõ÷

ÿÿüù÷ööööø	ÿúôôôù	ýùùôôôøüúôôõþ


ÿþýüüûüüýÿÿýúúùùûþû÷õôôôôôõööööõõõõ÷÷÷ùûôôôôù
	


úöõ÷ý			ýôôö#///ÿÿ


þûùùøøùûýÿ


ÿýüýÿ

ÿþþÿþýýýþÿ
#*-,(##þüüüýþþüÿ###"
$$$#ÿ	

		þûùùùûþýýýþÿþûüûûÿ(899)þýÿ

'(*$
	ÿþ	
ûøøøû
	ÿ	


þþÿ"'*)&

!!ÿþþþþ$*)
ýý

	üûúüþ	

	 "$%%%%%'(('%"

"$#
	

þý


"''%#&"úúúúþýþ!#"*--)

þýýüúøøøû

	
		
"" 	
	ÿþÿ	

ÿýýÿ
 !! 	
  üüüÿ	
ÿþý	
	ýýþ
		


	


ýý	ûùü

		
þþþ	
		

þú÷÷÷÷û
					
&((ýýýþ
	÷ôôôõúýýûúúúù÷õõù
	þöõõõõõõõõø
ýüþ
	
#%"
#)+*$þüöôôôôü""û÷öøý"$'$
ÿÿþþÿ	


			

þüüüÿÿÿ
		

ÿþÿ


						øõõõõõõõ÷ùýýù÷÷÷øùúüüööû

ýüýüúøøúýÿüøôôôôôõøÿ	
û÷ôôôôôõùþ
ýùôôõúþú÷ööööööööööööøü	
	ÿþýÿ	ÿþþÿþüùöõ÷û
üüüüüûÿ##"þùöõõöúþüøøûùõô÷ûÿþûøøøúýüõöûÿÿ	ÿû÷õöúûúü

ÿÿÿ

ýüüþ
þøõõõøüÿ
	
üúøøöõõ÷÷ùüÿ
ý÷ôôôôôô÷ý
	
ÿÿ


	ýùøöõõ÷ùýÿýþÿ
ýùøúýÿ	
þúùøùúûûùùùùûýÿ	


			ÿýúøúý

ÿüûýÿ
!""

ýùùùü %&"


		ÿûø÷÷øúý

	

  

ÿüøö÷øý
	þûùø÷÷øøúüýüûù÷öõõö÷úý	
	
	ÿüý
	


ýúû	û÷ôôõöøûýþþýýþý÷ôôôôôôöúüþÿþýúöôôôôôôôõùûüûúùù÷öõõôôôôôôôõö÷÷÷öõõõõöü $#üôôö
þùööö÷ùüÿÿþýýýýþ

	ÿýú÷öøý
ÿû÷õõõõõöøùûüýÿ	
	ýûø÷øûþ	

ÿýúø÷õôôôôôõúûöôøþ
		ÿÿýûøöõö÷ûýýþÿýûúúúûýÿÿþúöôôôôôôôõûüõõõõõý		ýûúúüýÿþûù÷öööù	

üúöôôôôû	
!!!!
ÿþùùôôôøýùôôõ
þýüûúùùøøøøøùúüþÿÿþýûú÷ö÷ûþÿ
ÿùöôôôôôôõõõõõõõõõõ÷÷ùþ
ýøôôôöû	

ÿþýüýÿÿú÷÷ùþ
üö÷ÿ)///	ÿýýüüúùùúüÿ	

 ú÷÷ú	
	

üùøùúúúúúúúûüüýþþþýûûý"#!	!!
üùø÷øúýÿ!## 

þþþÿ	

	þûùùùùûÿ			þýýþþþýüýýþÿÿýûúúúúúú)322&
ÿÿþÿ	
	#%'"

þ

ùøøøû


ÿøööû	

	!"ÿýüýþ")--,"
ÿ þþþþ(//&ýýýÿ	
ýöööü	

"##%')***)(()*)('$ 


	!"	ÿüüý	
ÿûû
				%...&úúú
	&,+'


ûùøøøû

	
#"			
""" 


þüüüþ
 &**+'"	
		
ÿýýÿ


ûûü
" ÿþýýÿ

	
	ýü""	

ÿÿÿÿÿ
þû÷÷÷ø


(((ýýý#$#!þùöôôöøúüÿÿÿþýúøöõõõõù %'$"	úöõõõööõõõ÷!
ýü	
		#&&"
!$#þ	ûôôôôû " 	þûúüÿ

!$$!ÿýþþÿ


		

ÿüûüþ
				ÿþýýÿ


þøõõõõõõõõùý
üùøøúûüÿ
ûööÿ

þûùùùûüûúøøøøûÿùôôô÷÷øúüÿ	
þüÿûùöõôö÷úþÿýüûùõôôôùÿûøööööööööööööøúþ
			
	ÿüûüÿýüüüüûÿ####
ýùöôôõöùüýÿþûùúüÿú÷÷úþþýýþûúýþþüùõôôôôùþ
ÿýý

ÿþüý	ü÷õõõõ÷úý	
þûùùø÷ö÷øúý
úöôôôôôô÷ü	

ÿ
ÿû÷õõõõõöû

û÷÷÷÷ûþ	
þûûûúùø÷÷øøøùûÿÿÿ
üøöööù
ÿýüûý
	ÿûùùúü		
 !!

þþýÿÿüúøöõöøý	ÿ
	!#!
ûúúÿ

	ýú÷õôôôöööõôôôôôõ÷ùüþ
ûûþüûüý	
ÿ
	ýùøùúýÿûøøûþ÷ôôôôôôôôôöøúûúøõôôôôôô÷ÿþûøõôôôôôôôôôôôôôôôôõõõø
*--)üôôõ
úø÷ûþÿþþþýýüûùøøøùûþ	
ÿüúù÷ö÷ú
	üøõõõõõõ÷ùûþ

	ýûùøø÷÷÷ùûÿÿþýûù÷öõôôõõöùþ
ü÷ôù	

þüú÷÷ùû	þþþýüúùùúúýþþýùõôôôôôôöúÿùõõõõúüúùùùúüÿþüùöööùþøõôôôôöý!!!!
ÿÿúùõõöû	ùôôö
	þüúø÷õôôôôôõ÷úýÿþü÷öö÷
úùü	
úöôôôôõö÷øøø÷öõõõõõ÷úÿýúùùø÷÷øúüüù÷ööúþ
üøö÷úþ
ýü)//-


ÿýûúûûþ
	

þûþ	&&&
ùôôöþ	


ûøöööööö÷øùúûûûûúúøøøøúý


	ü÷õôôöùü	
  
		þþþþÿ	

	þúúùúüÿ	þûùùúûúúûüýýùúúúúúü'+)( 
þüüüÿ
!#


	
ùøøøü	


	


	úõõõú  


!$$#
þýüûûüýÿ

"*---!ýýþþþ(//(ýýýýý	üöööü
 $%&')*****)((('&$"


üùøøúþ

ÿûû
	#...'ýþ!''#
ûùøøúÿ
%%!


	
 "" 
##!		


þüüüüþ',,,*$	


	


ÿþÿ
###þúúü
"%%%#þú÷÷÷÷úþ


 ûüüüü &&!
	ÿÿÿ
þýÿû÷÷÷þ


(((ýýþ%)*(#	ÿú÷õôõøúüþÿü÷õõõõ÷ý '((&	üø÷ö÷úýýùõõù""üúý
 
	#&'&!
 " 
ÿøôôõû
!$%#

	ÿþÿ
"$" ÿüúúúü

		
		

üúúüÿ	


þüúúü

ÿþýøõõõõ÷÷ööúÿ
ýûûýýÿûöö
þûúùùùùøøøøøùûÿþôôôöüþ	
	úøú
ÿüûùøùûüÿ
ýúùù÷ôôôôùÿýúù÷÷÷ööööööööøùûþ


	

	


ÿüüüüþ###!ÿú÷ôôôôõ÷ùûüýýýýüüýþÿûúúüÿ	
	ÿÿ	
ýü	úöôôôôôõùþ	ÿþÿ
	ÿ		þþÿ			üøõõõõõøúþ	

ÿüúùùúùúúüþ

þøõôôôôôöøü

	
ÿÿ		ÿûøöõõõõöû
	ø÷÷÷÷úý
þüûúø÷÷÷øøøùûÿüûûüþÿþüúý
ü÷öööù
	üûúüþúùùùüÿ	
þüþ	  ýúúúúùûþÿÿÿýûûúúùøõôõ÷ý		þüüüÿ	üý!%%!	
ÿüü


ýùõôôôôôôôôôôôôõ÷øúýÿ	!!!÷ø%%%ÿýùöööúýüüýúööøýý÷ôôôôôôôôôôõøùúùöôôôôôôû
	üøöôôôôôôôôôôôôôôôõõõú#---(ûôôõÿ
üúúÿÿýûùùùùúúùøøøøùûý
ýûùøööøû
	ýùöõõõõöùúý


ÿú÷õõö÷÷÷øúûþÿÿþýûùø÷öõõ÷÷ùü
ýøõú

þüùøûþýýýÿÿüúùøøùùüýýüùõôôôôõöùþü÷õõõ÷üÿýûûûûûûþþü÷öö÷þ	
ýöôôôôôöÿ	   üúùùûÿ
ùôôö

				ÿüù÷õôôôôôôôõøýÿÿúõôöþ

ýùøü
	ü÷ôôôôõøùûüýýüúø÷÷÷÷÷û
ÿûúüýýúøööøúýÿÿú÷õôôöú
ü÷õôøý	þýýýÿ%--'ýûûûý


ûùý&&& 
÷ôôôû


	ûøõôôööööö÷øùúùùøøøøøøøøý
ÿ	ûõôôôô÷ú	


	ýûúûýÿ

ýüûýÿ	
ÿûùøøøøøùúüþûúúúúú"%$! ýúúúþ
 	

úøøùþ	

	

þ÷õõõü###
	

#$$$!þüûúùùúûý	#+--+ þýýÿ	þþþ'//&ýýýýýÿýöööý	 #%&(*****)''&%$#" 
	


þùöõõõùý
	ÿÿ
		 -..&		 $$!

"# üùøøü%%!
	


!!

!###


	üüüüüþ%,,,*$


	ÿÿ
	!### üùûý	!#%%%%%ÿüø÷÷÷÷÷÷ý
þýý $% úüüüüý &&$

þüý	ýüýÿÿ÷÷÷ý
'('ýý
!)./,&
úõôôõùûÿþ÷õõõ÷ý%((( ýøö÷øúþý÷õú""ûøùüþ


  
$'''#	!!

úõõõú"$&#


		
"$#!	þúøøøúþ

				


þûùùüÿ	


	
	


üúøøû
	

ÿþÿ
	

üøöõõ÷øøö÷ûþÿ	ú÷÷
ÿýýýûùùùùùùùùùúÿüôôôøÿ

üööú
ÿýýüûüþÿ
üùøøöôôôôøþþüûúùùøø÷÷÷÷ö÷øøúý

	þþÿ		ýüüý!###
þùöôôôôõöøøùùúúüýÿÿþûúûþ
üûÿ	
ùôôôôôôô÷û
þýþ	


þþþþúöõõõõöøý		ýûúúûüüþÿ		úõôôõùûûúùûýÿÿ

ÿüúùöõõõ÷ý	ÿø÷÷÷÷úý

ÿüúù÷öö÷øøùûþþù÷÷ùüýüøöùþ
ýøøøøü
	ÿûúúþ


úùùùùü

 %&# ýûööøùúüýýýûù÷÷÷øø÷õôôöüþýýÿýúùùúý


ýüüü"%#	
	ýüÿÿ

	ûöôôôôôôôôôôôõö÷÷øúýÿ!!#ö÷%%%%ÿþÿÿýùööö÷þ
þýþþû÷÷ùþþùöôôôôôôôôôöøúúûúùøõôôõý
	ÿûø÷öõôôôôôôôõõö÷øøùý"---%úôôõþ
ýûýþûøø÷ùúûûûûûûûüýÿ

þûùøøööøû	ýù÷ööö÷úüþ	
		ýøöôôô÷÷øúûýþÿÿÿþýûùø÷ö÷ùùûþ
þùøú	
ÿýúúý	þûûûþÿüúù÷÷÷÷ùûûûùöõôôô÷úÿ	ýøöõõøüÿ	
þûûûûÿþùöööúüõôôôôôö

	ÿ	
		ÿùôôõý

	

ýøõôôôôôôôôôøýüùùü
þúõôôôöúýþù÷÷÷ü%&"úöøþúù÷÷øùûþÿüúøöõõ÷üûõôôöüþú÷øúý	

þûùúüþ	

	ÿÿ
	þúúþ	$&$üôôôôöþ


	ÿüùõôöööööö÷øøøøøøøøøøøøùý
þúúþùôôôôôöû		


	ÿýüýþ

	
	ÿüùøøøøøùûÿþþ"$ 
	þûúúúúþ


	þýüþ
				ýøõ÷ú$%%%!
ÿþþ

		#$$$"
ÿüù÷÷÷÷øúý
!%*-+&ýýýÿ	

!((þýýýýþ
ú÷øý	!#$%%%%%$#"!ÿ	
		
!## 
û÷õõõõõøûþ
		

þ	#&&


%&&&"	%'&ýûùûÿ		


	

#" 

úüüüü	


$$&$
	

	
ÿÿ

	
"##"ÿüùùý !!	
!$%%%%%!
û÷÷÷÷÷÷÷ùþ	ÿûùùû!'**$
üüüüü
%&"
ûùúÿ	
	ÿþÿú÷÷þ


		
!#!þý
 *342(	÷ôôõùü	ùõõø

(((!ÿøõõøûÿýûþ	ý÷ôô÷ùûþ


  &''%	!" 


ûõôõù 

	
	

	#$$" 	þüù÷÷ööùþ
	üúùùùûÿ
	

		þþ	

ÿúø÷ùý

	


þûø÷ö÷øúúùùþ#%
ù÷û
üýýûùùùùùùùüùôôôü
ü÷õõú	ÿÿÿÿþÿ	

ú÷øø÷õôôô÷üþÿþþÿÿÿÿÿþþýýýüüûûúùøøøøøùüÿ	

þûúúûþ


ÿþ " ûøõôôôôôõööõöøûþüúúûÿ		

ÿÿûúýùôôôøùøö÷ú
ýûûü
ÿþþÿ	
	ÿûùöõõöøýþýÿ

	þýýüúùûýÿ	

	þõôôôý		üúùüÿÿÿ	

ÿþþÿÿþüûüýÿþþýüúúûüýÿüúøöõõ÷ùþ	üöõõøýþý÷õõúþýþþûûü	
	


ÿùùùùùûÿ

"*0/)$#!
ûûøüÿüúøöõôõõöõôôôôùþÿüúúúûýþÿÿýúúøøùûýýüüüü!#!
	üúüþþÿ


ÿùöôôõ÷÷ùúúúùø÷÷öõ÷ùû!øø$%%#þþüøööùý	þüüýýÿÿýýÿÿýûøöööøùúûûüýþøõ÷üþûøöôôõõ÷ùûý
!" øôôöý		ÿýýÿ		ÿüûúûýÿÿþýþ
ÿüùùúúø÷÷ùý	
	þüùøùúûþ	

ÿüüÿÿýûù÷õô÷÷ûÿÿÿÿþüûúùùûûýûøøü

	ÿüûÿÿüùùùüýûù÷÷÷öøúûûúùùø÷÷úþ
üøõõõùýýüýûööööúýÿþúöôôôôôø		þýüÿüúüÿþùõôõùÿýûûûý


ý÷ôôôôôôôôôöúÿ

	þûùúü	


	


üøöõ÷øûÿ
þ÷÷÷þ
)--,õôö
ÿû÷öööøûüþÿþþûù÷ö÷øùùø÷öõôôôõú
ÿøôôôôøÿ	


ûöõõõõöü
		ýúúþ
øôôôôôøý

	þÿþùõööööööööøøøøøøøøøøøøüûùúú

ý÷ôôôôô÷ý	üý"!
þþýÿ	

	ýøøøøøøúþ	

	&&$		
þûúúúúúúûþ	


				
	


	
ýü

ÿýüý
"%%%%#
üüüÿ	
!$$$#
ÿû÷÷÷÷÷÷úÿ

 #%((#ýýýý	

ýýýýþ	
þýþ


þþÿ
#%%"þúöõõõõõõ÷ûÿ
	
ÿÿ
		
$)&&& #23.û÷÷úÿ	
	ÿþ

	


ÿþ


	ÿúüüüÿ		
	þþÿ!&'(%!


	þüüý		  
ûøö÷û!! 		
"%%%%#ú÷÷÷÷øùûý
ÿúùùùû'***)$	
üüü 
ÿýøöùÿ

		
þ÷øýÿ	
)444(
('	ûôô÷ü
ü÷ø#((!üõõõúþ	
øôôôôõ÷ü
#''#!('& !" 
ûöõõú
!$$# 
	þýûúùùööö÷û
	ÿýúùùùùùúþþþ
ýøø÷û
				
	ÿýûùùùùûüüüý"&&"

ÿÿþøúÿýúÿ
þüûùùùùý÷ôôõ
üöõõ÷û
ýø÷øúù÷õõõ÷úüüûúùùùúûüþÿÿþýûúùùùúüÿþúøøøùü

 ##!
	ÿüøõôôôôôôôôô÷ý
ÿýûùúüÿ	
		
ýúú	úùúúöõúÿüúü	üùøúþ
ÿÿ	

ÿûùøùûÿþüüüü
	ÿúúûÿþúúúüÿ
ûôôôõÿùö÷úüüýþÿÿÿ
	ÿýûüþþýýýÿÿþýýýüýþþÿÿüùøöõöùý
ûõõõøÿÿøõõú

þüþ
		

	ýùùùùùúþ


*486/)()*'#
þûüþû÷õôôôôôôôôôôôöùûûúø÷÷÷øùúûûûûúúúøùúûüüüüýþÿ
ÿüüüüüþ	
ûùøùûûûüýÿ


ýúùøúüýüú÷õôô÷øý
üü$%"
ÿÿÿýüýþ

þüûúúüüýþ	

þùøúþÿþ
	ÿùøû
#%%%"þú÷÷øùü
ÿùõôô÷ýüûûüþ


ÿÿ
þúùúþ	üúúüþþüøööùþþûúùúûþ	
		ûøö÷úúúøøùûþÿúö÷ùÿþýûûýþüøøøûþ	
ÿþýÿûùùùüÿþüú÷÷÷öøúüýýýýýûûþ		ÿúõõõùü
	ÿþ	
	ý÷öööøúûüýüûùöõôôôöû
üùùùþ
ýûúÿúôôõûÿÿüøõõøûüüùöõööùü

ý÷ôôôôôôôõ÷úþ


úõõø

	ÿûù÷÷ùûþ
ú÷ù
!,---ôôõ	ùööööøúýÿÿüù÷õôôôôôôôôô÷úÿ	
	úôôôôôùÿ÷öûúøùýÿÿüùõõõõõõû


ÿ	ûø÷û	
úôôôôô÷úÿÿúùûýø÷öö÷÷÷÷÷øøøøøøøøøøøøûÿ	
ûùúúü÷ôôôôôùÿøùþ#$!ÿÿÿþüý
	
	ýùøøøøùþ
&%!ÿÿýûúúúúúúûý		


	

	
	þûû
"%%%%"
þüüüÿ!## þÿýø÷÷÷÷úý
!##!
ýýýý
	ÿýýýÿÿ	  


		ÿþþþ#%%$
	þû÷õõõõõõöùý	

	%)&&!
)440
ÿ÷õõöù


	


	

	ýýýþ
	þýý
	þþþ
 %''(&!
þüüüþ	ÿ÷öööû	!!

"$" 
ýù÷÷ûÿúùùùùÿ"****'ý

ýþ
	ÿ
úöõøÿ
			
	úû
!#!ýýý	
	'444&ÿ!.+"
ýöõù

ûýûü	(( ûõõöü
	üöôôôôôöû
	$*(&!''$ !!ýø÷÷ý


!"!ÿÿþþýýþýúööööü	þûùùùùùùùüÿ

ÿþýýþÿÿÿ
ýøøøü


	
ÿþÿ	
ýüûüûüýÿÿÿ#&&#
	ÿüúúüýýúùýýû
ýúùùùü

öôôø  ûõõõùý

û÷öùûûùø÷÷øûüüúø÷øøùûüÿþüûúúûþ
üøøøøøü
###

ÿû÷ôôôôôôôôõùÿýûúûü	

ý÷÷û

	ùøùþû÷øÿýý
þûùùûÿ	

þýýþýüüüüý
ûùùúþþúúúü	
úôôôú "!ûõõöøøøúüÿÿÿ	

	üûùúüÿ


	ÿýýýÿ
		ÿüúùùúüýþÿÿþûø÷ööøý
üõõõøÿû÷øû
		þþ

ÿüùùùùùúþ	

.8880+*-0-(ýüÿ
úõôôôôôôôôôôôôõö÷÷öõõõöøùùùùùúúúúúüýþýûøøøøúýþüüüþ	
üù÷ööö÷ùüÿ	


ýüûýÿÿüùöõõ÷ùý	

þþÿ! 
ÿÿ
ÿüúúùúüýþýýýÿ	

ýûüþûùú!%%%%!ÿüûüý	ÿüùöôôô÷þüøøùü		
ýúúüþùùüüöõõøüýüúùùùúýÿ


ú÷ôôôôôôôôøÿùùû

	


þýýþÿþøøøøúþþþþþýþûùùùüÿÿýûùø÷÷÷ùüþÿÿüöõõùü

	ùöööøúûûûúùøööõõöúÿ	ÿøöööû
þúúÿöôôôûÿûø÷øùùøöõõöööùý	
	üöôôôôö÷÷øûþ

	ùôôõÿ	

	ÿüúùùûüÿ
ýûý"+--(ôôô


ýøöööøùûþÿüúøõôôôôôôôõøûþ


øôôôôôù
úôôö
þö÷÷øüýýûùøõõõõü
	ÿüüÿ÷ööú
	ÿûøöõõöùüûööøþÿûúùúúúùøøøøùùúúùùùøøøùüüúúýÿüøõôôôõù
ùúý##!üûüýýüúûý

ýùøøøùÿ
$!ýüþÿþüûûûûûûþ
		


			

	

	þüü	
#%$#ýüüüÿ  þûý	
	û÷÷÷øý
üùùü	ÿþþ	


$&% 
			
		
	ÿþþþþ	$%%%!ÿýûøöõõõõõõ÷ü


"&&$ 
	,440	þõõõõõû	
	

ÿÿ

				
ÿÿýýýýýþ

ÿ	

ÿÿ "%'&&"
	þûûûþ

	ýööööû	 
þÿüúüûûûûûý&***)þü	ÿ÷ôôø
	

üü
 !#%%"ýýý				

		
&343"ý
!/+#
üööû

ÿ$÷ú((üøøøý	
úõôôôôôôùþ$))%!''$ÿùøùÿ

	  
ÿÿÿþøöööøþ
	

üúùùùùùùûþ

			þûûûûûþ
üøø÷û
	


þþþ	
	ÿþþþþþÿ$&&$
	ýú÷÷÷øøùûÿþÿ	þûùùúüýõôôù   ýúúúúý

	ÿøõöùüüûùøùúüþýüùøùùúüþþüüüýÿþûøøøøùý
	 ###
	ýøôôôôôôôô÷ú	ýûúüý		


ü÷õù
	ÿøööûû÷ù	
þý		ÿýúùúü

	

	
ÿûüüüüþüùùùùþþûûûý
	ÿúôôö"""ýöõõõõõ÷úüþþÿ

	ÿúø÷øúþ


	ÿÿ
	ÿûøúúûþþû÷÷÷øü
üöõõøýÿþÿ
		þýÿ	ÿýûùùøøùüÿ

	ÿ
18880))-20+üüùôôôôôôôôôôôôôôôôôôôôôõøùúúùùùùúûýÿüøøøøùüÿüüþ	
	ÿû÷õôôôöùü	
	ÿýüýÿýûù÷øùü		þþÿ
þþÿ
ÿüùùúûüþÿýýÿýýþýÿûùùý
#%%%"

ÿþüù÷ôôôôøÿýùøúþ	ÿþýÿýù÷øýÿ÷ôôõøùø÷÷÷øúüÿ


	üøõôôôôôôô÷
	ýüý			ÿýýþÿ
ÿú÷ö÷øûÿÿýüüþÿýþüúúúüþþþýûúùøøùúþ	
  ý÷ö÷ûý
ýù÷ùýþþýûùø÷ö÷øûÿÿùöööü

ýüôôôôÿ	ýûúúùøöõõööö÷ùþýúöôôõøúüýÿ
ÿýøôôöýýûüþÿþüûüýÿ	""
ûôôôý
ÿüùøøøùúûüüûûúø÷ö÷øúýÿÿùõôôôõú
üôô÷

üô÷÷øýþüý


		üùøúÿûöööøÿ


ýùùùüþþúõôôôùþÿÿÿüúúúüþÿÿÿÿþüùøøøûþüúø÷õôõùùúþûúøøüÿÿüùø÷÷úý
ÿùøøøÿ
þüüþÿþþÿ

	


ÿþ


					


	

þýýÿ
ýúùû
þüüÿ
	ÿýüý	

	
$,.,#


		
	ÿþþ#%%%%!	þþüúùø÷õõõõöúþ
	


	üúøúýþþýþ"$!
*1/)
úõõõõõùýÿ
	
üþ
þýýýýýý

		þþÿ
!""!
þüüýþ	
	ûööööúÿ


üûûûûû%**(


ýøôôôú

	
	þýþ
!%%%#	


	$-/+ù((	úööÿ%÷ú$&
ÿùøøý	
	
ûõôôôôôôøüÿ

!##%%#


ûúü				


	þøöööùÿ
þûùùúüýþÿ	ÿþþ		ýûûûûûÿ			
þù÷ö÷ûþ

ÿûûü
þ#&&"ú÷÷÷÷÷÷úþ	

 #"þúúüþÿÿúõôõú	   ýúúúû
	


	ùõôõúýþýûúûþÿýýýÿ


	ÿýþ
	ýúøøøùü	


"##ýúû
	úõôôôôôõøûÿýüüýÿ	þþ


ü÷õúÿöõõùú÷ù
ÿþüúúûý

		
		

	ýúüüý

þûùùùùúüûûü
ÿþÿýûü"""
úöõõõõõöúýüýÿúöõõõøü


	

			þúøúû
	ÿú÷øùþ		þùøö÷ùý

þûüûý
	þýûúúúúûÿ

 3887+$$*0/)ýüþþõôôôôôôôôõöööõôôôôôôôôõùüþýüûüýþ	ùøøøúÿ
	


þþ
ÿûöôôôôô÷ý
ýüüýÿÿþýþÿ	

ýüý
	þüûûý
þüûûýÿÿÿ
$')'#
ýüýÿÿüøøû
ûø÷ùþ
				þþüùõôôôø

	
ýüý

üùöõõùùôôôôõõõõõö÷ùûý			ÿüöôôôôôô÷
ÿ
	ÿýûüþÿÿÿ
ûø÷÷öøúüýÿÿÿþüúúúýÿþüþ
þþýýýþþþýûùùøùúýÿ	


þ!#"þùøûýþ			ÿ
	ýüÿüù÷ööùü

ýúûü
þôôôø

þýüûùø÷öööööøûüýýûúù÷öö÷ùü	ûöõöøø÷÷øùüÿýù÷öö÷ùüýýýþ						
ýøöõô÷ûÿýûù÷öö÷øúüþþþ	ýûúø÷ùýø÷ýüô÷÷ú		

	ÿýùõõõøþ

	ùööö÷ý
ÿûøøø÷ôôôôôõùüÿ		ýýýüøøøøùúûüÿÿýýüùööúýüýúöööøø÷ööööö÷ùü
þøøù


	ÿüüûý

ÿÿþýÿ
	

		

	

þûûûÿ


ýüüþ	


	

	ùùùüýü

	ÿþÿ ÿ


	)222&þüþ	
	

			
 %%%%%	ÿÿÿþýýüùöõõöùüÿ


			


 #"
ù÷÷÷øûúùû#%"þø÷úÿ	!%&#þûøõõõöúúúû			


	ÿùõ÷ü
þýýýýýþ		


	þþþþ
#&&"	


ýüûüÿ


ÿ	
ûø÷ööùüÿ


þûûûûûþ!$#

þøôôôôöüþüÿ
			

	ÿýü!%%%

 !"&& øööø	#ûú !ÿûúý		
þøõôôôôõøûýýý
!%'%!!## 
ÿþ	


	  

þû÷ö÷û	þûýÿ	
ýüûüþ


þûûûûþ

	úøööö÷øûþüøöõ÷ùüüüý	
ÿÿþüýÿ

	 ""
ýøõ÷÷÷÷÷üÿþÿ#$$$!ÿûüýûøö÷÷úÿ
þúúû
úõõôõúþÿþüüþ
	


ÿþþÿ	
ýûúúûý
	

 !øõöý		üöôôôôöùý	
ÿþþÿþûûþÿ	ý÷õý
õõõ÷ÿúöùÿüøøùý

þýüûúûüþ		


üúüü

	úùùùùùüþýûüþ	

þüüþ""!ÿùõõõõõõùýûúýþüúöõõõõöúý


þûúý
ÿú÷ùû	ÿþú÷öú !
ÿ	
ýø÷øùý
ÿýüûûûüþ


!1780##+*&
üý
úôôôôôôôõöøùúùøöôôôôôôôöýþúøùþþý	ûøú	ÿúöôôôôôûüúùúúý

	üøøûÿ
	ýù÷÷úý	
þþ

ÿ
'000.%þúùøöôôôõü
ÿùöõõøùûý


ýúù÷÷ùü	

þøôôôø


ùöö÷ü
øõõõõú!!üôôôôôôôôôôõõö÷÷øûý	

ÿÿ	ûôôôôôôø
	þüúùùý #! ûùøúýÿþýüýûúùøøøùùúûûûùøøùûýÿýúûý
ÿþüúúùúüÿ	

úøü!##ÿúúýÿÿþÿýþ
ÿýú÷õöùý


ÿ
ùööþ		ÿþýûúøöööööøúúúùùøøøùûý

õôôôôôöùûûüûúù÷õôôôôõ÷üþüûûýþÿ	ýúùûüû÷ôô÷	þû÷ööõ÷ûÿ
þýÿÿÿ	üü
þö÷÷û

	ÿýûøõõõõùþ	
úöööùÿ"#!þúùùøõôôôôôöùý	


ÿ
	ûøøøøùùúýÿýúùü
ÿ


üù÷÷÷÷öööööööøúý


üüüþüüý		
		ÿýýýüüýþÿþÿ

		

	ü÷÷øÿ
	
þüüüÿ
		

		


ÿùùùþ!!!

þùùù	
		þþþ

 !ÿ


	
	
*222%úùý
	


		


	 %%%%ýúø÷÷ùüþ


		


		
"((' 

 ù÷÷÷øúùøúÿ
!!ùôôôôû	  ý÷õõõøúúû


úõõõøÿÿýýýþ

	
þþþÿ
 $''"
ýüüûþ
þýý
	ÿüûúùùúûüþ!!!	


ÿ	ÿÿÿÿ
	ûôôôôôøÿüüÿ	

ýþ%%#%&#
 "# ü
þööû

þþÿþ


üù÷÷øùùûüýûùû
).1.($
 "!


	


þþ			!!!


üùøûþ

ÿý	


	ÿüûúûý	

	ýüûûý

üúööööö÷úüþÿûöõõõõõõ÷úþ
þûûûüúúúúü

	

üøö÷÷÷÷ùþý÷÷ø
!$$$#	þþûúùùùúüûúü	
þúöõõôöûþÿþüýÿ

þüüüüüþüüüþ


ýöõõú	ý÷ôôôõøü	
	üùùüÿüý
þ÷÷þõõõùùöù

ÿûøøùÿ		ýûùøööö÷úþ

ÿûúüþ	úùùùùùý		þüûüþ			þûúý
  	üöõõõõõùüùùúýýýüûùøõõõõõöùûÿ


	ÿüýÿù÷úü
	ÿøõù&**üúü	û÷÷÷÷ü
ÿýüûüüýÿ


	-12)&&#ÿÿ		ùôôôôôôô÷ùúüýýüúøöôôôôôú		ÿýþ

ÿüýü÷öø	
	ýøôôôôôû
üø÷÷÷ùüÿ	úööù
øöù
	û÷ö÷ü	

	ÿ
þþ	'000.%	ý÷ôôôôôôøÿü÷õôôôôôôôõùþý÷ôôôôöû
úôôôø


ÿ÷ôôôõû÷õõõõû## þöôôôôôôôôôôõõõôõ÷ùþ		üüÿÿöôôôôôù
	ûù÷÷÷û	###"
þøøøùýÿÿýý
ýýþþýûúúúúûûúø÷÷øùüýÿýúúûÿýûûûüþ	

ÿúôô÷þ!##ÿúúýÿþýüýþÿüýþ
ûøöôôøý	þþÿÿ	þþ


ÿýþ

ÿýûúøöõõõ÷ùûûûúúúúúüþ

üôôôôôôõùûüûúøöôôôôôôôôùÿýûúùúûûüýþÿ	

üûýúôôôý	üøööô÷û !
ÿþ	ûû÷÷÷ú	ÿýûùöõõõõ÷ûþ	ü÷öøý
 $&$ þýýûùöôôôôõøý	

	þûøøøùùùúÿ
þý	


ýûûüûúøöööö÷øùûýÿ

 "##"! 	ÿ	þþÿÿýþÿ

	
			ÿüúùø÷øúüÿÿþýý


	ú÷÷ù
		
	ýüüüÿ


	

þùùù
!!! ! 	ýùùùü		
	ÿüûûý	 ""ÿ
			
		

*222#
þ÷÷ü		


	

		 %%$ýúùøúüýÿ

		


	"((((!#ù÷÷÷øúúøùþúôôôôôøÿùõõõ÷
úøû	
	ý÷õõõöþýýþ! 
!"!

þþþ
$''#

	ÿüüýþ

þüûüÿþûúúùúüþ
!"!

	ÿ	
		øôôôôõù

þüüÿ

	ÿÿ

#$
!$$$	"$$"	
ýùùþ


ÿÿ
		þýýýýýýýýúøú!0696.'

!!""
	

			þþþ	!!!	

ÿûùûý		ÿý	


		


üûùùûþ


þýûûûÿ


	þüùööööö÷ùûýÿþýúöõõõõõõõ÷ý
üúúúúúúúúú


		


	

ÿüø÷÷÷÷÷ùþù÷÷÷ÿ
#$$!
	
ÿýüüüüûûý	ÿüþ	
	ÿú÷õõõõøüþÿþüüÿ


	ýüüüüüýýýýþ


øõõõøþ	
ýøõôôöùþ

	ýúøøûþûý
ÿööþ
õõõú	úøù	ÿúøøù
þûù÷öõõõõùþ


ýüüüÿ
úùùùùúþ			ÿüûûüþúøû! ýöõõõõöúûø÷øúúúúùø÷öõõõõöøúý	


		ÿÿ	þøöùü	úõø*** ù÷øþ
û÷÷÷÷ü
ÿþüûúûûýÿ	


	
),-%$%"
ÿú÷ôôôõõ÷ùûýÿÿýûùöôõøþ
		
ýûüýûøö÷ú

þøôôôôöÿ	
üø÷÷÷÷ûþ
ÿùôô÷	ýõööý	
	û÷øúþýþÿ
ÿûúþ#.00-% ùôôôôôôøýÿÿýùõôôôôôôôôôôù
üöôôôôõù
ûôôô÷		þ÷ôôôô÷ý÷õõõõü	#&!þöôôôôôôôôôö÷øøööøúþ		þúúþ
ÿ÷ôôôôôù	
úúúúúû	####
ýøöõùþ
þýÿþüüüüüûù÷÷÷øúûýÿÿÿüúúúüþÿ

	ÿþÿ	þúôôôôü!##ÿúùûýüûûüýþûûûÿüøöôôôöü		ýù÷ùûýúùùûþÿ	
þüùø÷öö÷øüÿÿ
øôôôôôôô÷úûûûùøöôôôôôôô÷üÿÿýúø÷ööö÷÷øúü	


	õôôû
ÿû÷ööøý

 ! 	


	ÿ÷õøø÷÷÷ü

ÿýúø÷õõõõõøûÿ


ýýÿ  	ÿûù÷ö÷ùý
		
ÿüùøùùùùü
		
		ýûùùùúúûýÿ	!#$&&%%$#"!"""	þýüþ	
!!
ýù÷ôôôõ÷üþýüüüüüþ

ÿûùùûþ
	ÿÿ	


ÿüüü	

ÿúúü!!!
ÿùùùúÿ
þú÷÷öøûÿ
#&%!
ÿÿ	
%/0,
üööü	


 		


	
	ýüûüþÿ


ýüþ	"((((("	"	û÷÷øýþýûúü

õôôôôô÷ü÷õöù
üüþ	


ÿûöõõõõý
þýþ"#!	!#%!	
!&'#


þþ


ýûûûüþ


ýüûüþ	þüüýýýþ	
!"!


ûôôôôôöû

üüü
üûûý
	$$"
 '**&!
	þÿ	 "


ÿÿüûþ)89994+ ÿ	
! 
$))'$ 
	ÿþþ

#" 	ÿýþÿ	ýüû
	ÿýûùùúü

þûûûüþÿüúù÷÷øùúûüüüú÷õõõõõõõöü  ýúúúúúúúúû
	ýûùøøøùúýÿÿü÷÷÷÷
ÿüúúüÿ
üøöõö÷øúüýýüúûý	
		
	þüüüüüþþýþ		

	


ÿúõõõõøýýù÷õõ÷û
ÿýüúø÷øûÿööýöõöÿ
ûøøýþÿ
	üøøú
ÿüøöõõõõõøü


		
ÿüüüüþüùùùûþÿýûúûüÿ

ý÷ùþ
üõõõõöúýÿúøöö÷øùùúúúúúùøø÷÷÷øúüÿ


	ü÷õøû
ÿüûý
	ÿöú***!
ø÷÷ú
ù÷÷÷ú	
				


ýüúøøùùúüþ	

			!%&"%%$
þüúùùúúûüþÿÿ
	


üùø÷øúþ
þøõô÷û
ü÷÷÷÷÷úý	


ùôôôúýø÷øûþýûü	
ÿýüùøøùý
ü÷õøý$'%#"##÷ôôõùúüýüûùõôôôôôôôôôôôú


	ÿýûùøöõö÷úþüõôôôøÿ

	


	ü÷ôôôô÷ûûõõõõû!!üôôôôôôôôôöúþüúúüü÷ôôôôôøûúúúúý " 
þùø÷û	
üúü


þüúùøøøùùûüýýüûúúúúû

ÿþþÿ


úõôôôôû##ÿùøùúúúûüþþûûùúüþÿÿüúøöôôôôôú	ûööö÷ÿ

þù÷÷öööøùúûýúúýÿÿüøöõõ÷úý		

	ÿüøôôôôôôôôõøúüýýüúöôôôôôôöùüýýüûúøöõôôôôôôöøûü÷öõøý !ùôôû	þÿüûûü	
ÿúôôôõ!!ü÷÷÷øúþ	
	ÿüù÷öõõöøùüÿ		ýúúûþ


ÿüúùùùúÿ


	


ýþ

ÿþþþýýþ ##%'&&%&&&%%%$!
	þûùøùûüýÿ
	 !! 


ú÷ôôôôôû		ÿýüüüüüüþ

ÿüþ	


ûù÷ùþþý

	ÿþþ 


	ÿÿþûùûþ
ÿúõôôôô÷úüûü!()(			üüþüûûý	$&"úö÷ý		"&('#		

ÿþ

ÿüûûûþ	
	&((((("
üûÿÿüüþúõôôôôôø	ýüýÿ


	


ûöõõõöúÿ			þ"#!

"%%$##$$#!


	!$"	


þûûûûûûþ


		
ÿþýÿ	þüüüüüüüÿ

"%%$ÿÿ		


!"	


%%"	ÿøôôôôôôøý
þüüü   ûûûûû !ýÿ*//+%#"!	
þùú
ÿ$%!
þúùúü
/99997- ÿÿ	
þüüÿ
#*****(#

þþþ	
		

$('%	þúü	
ùùù
þûùùúüþýù÷÷÷úþþûûûûþ	ÿþþýüûûûûüûûûúøöõõõõöû
!&&&&"þûúúûúúúüþ	
	

þÿþúùùüÿÿþýýýýüûúùø÷÷÷û

	


	ýúùøúý


þüù÷øûýýýýüûùøøúÿ		


	
	ÿþþÿþþÿ	
úöõõõõöúýÿþûùøööùý
			ÿûù÷ööøùüÿöõü	÷öú
üùøùûûûúûþ
	øøû
üùöõõõõöùý	ýûûüÿ
ÿüüüüü
	þüýþÿýûúûûý	ööù
ûõõõöûÿýùøöõõ÷øúüýÿÿþüùøöõõ÷ùý


		
		ÿúöõöùÿøöõù
úü'**
ù÷÷÷ü
þ÷÷÷ù

	üúøöööö÷øúüþ	!%%%!þüþÿÿÿ	
	ýýþ	

÷õõù	
þøöùÿü÷÷÷÷÷úþûõôôôøüþÿÿüùøúþÿ
ýù÷õõõõõù
ýøôôôôù	#).,'	ü÷öüþûøõôôôôôôôôôôôöþ

	ýùøøùüþüøöõõö÷úýÿÿü÷ôôôôôú
ÿþûùøø÷øúüýþ
üøöøüúôôôôôôôôõù	
	þýýüüûûûûüüûúù÷öôôôô÷ÿ	
	þüúûýÿÿúúùýûõöú
ýûù÷ööö÷ùúûüýýüûúú	ýüüûýÿ
	øôôôôôü
 þøööøøúüþþûûùøùúüýúøøø÷õôôô÷ûööööÿú÷÷÷öööööõöú  øôôøüýþú÷ööøûÿ


ü÷ôôôôôôôôôôôôöøüÿþúöôôôôôõøùúúùø÷öôôôôôôôôöùýøôôôôöþ%**$ûôôû
ûùü


  ùôôôôô!!ú÷÷÷÷ùûþÿÿþþÿ	üùøøøùüþÿ


	 
þüýþ	
üùùúþ
		


üý	ÿ
!"#$$#$%'(''&# þüúøøøøû

úûÿ
 !! 
ýúõôôôôû

	ýüüüüüþ
		ÿÿÿÿ
ýùúý	
	


ø÷÷ú	ÿýÿ
ÿ
!!!!


	ýüþýøôôôôôöùùø÷û!))(


	þüûüÿýùøùü
ùöùÿÿÿ			#&)+)& 
ÿ	

ýûûûü
&((((&


ÿýüûûúù÷ööõôõøúþ	  	

	

	ÿÿÿ
üø÷ùúúúü


	  	"%&&((('&#!
	
 


ýûûûûûü
ÿþ	


üüüüüüý$%%#	ûü	
	

"%'"
	
#))(úôôôõöõ÷úÿýüüÿ    	ûûûûü$''# 
	
#$"úúý	)./+&%&('#		

÷ööü		þþ$% 
	ýøõõøþ		.99995+ÿÿýüüü	&*****)&"
ÿþþþ						
&+*( 

ùøøûùùù

üùùùùùûþú÷÷÷÷ûþüûûûý
þýü		þüüüüüþÿþþûùù÷÷øü%&&&#üûüýýýþ	
		

ýúûþÿýùõõõøýÿûø÷÷÷÷úÿ

	ýúùøøúþ

ÿýúúýÿýûù÷øùýÿÿ

		


ÿÿÿ	
	ûõõõõõ÷ùüÿÿþýüúùø÷÷ùýÿ


ýùööööøúüÿ÷õùùùþ	ÿýúøøøøøøùýúùû		ÿú÷õõõõöøü

ýù÷÷÷úþ
ýüüüüü


			ÿþþþûúûûýöõ÷

úõõõùÿÿþûù÷öôôö÷úýþûøõõõõöû		þýýþÿ			

üøöõöøýûööõúýý##ú÷÷÷úûø÷ùÿÿ	
	ýúøööööööøùûýþÿ
 """#!þúü


	

þùøøü

÷õõú	
þûý
ÿùøü
ýù÷÷÷÷ûþ	ý÷ôôôôöùýÿøööú
û÷õõõõõõøþ
	û÷ôôôôôöû	"+00*ÿùúþùöôôôôôôôôôôôôù	ý÷ôôôöúý	ÿú÷ôôôôõùüýýúøöôôôôý	þûüýýýýýýýýüüüüüüúùùûÿ

þüýÿýùõõõõôôõøü	
ýüûûûýþþüùöõõ÷øø÷ôôõøý	
		

ÿûúúýöôôøÿüú÷öööö÷ùûþýúú	ÿüüýýýÿ	
	÷ôôôôõýýøõôö÷úþþüûúùùûýýûúûýýûõôôöÿûöööøÿûøøø÷÷÷÷ööö÷þ   øôôõùüýúø÷øûþ
þ÷ôôôôôôôõöööõôõ÷ûüøöôôôôôõö÷÷÷÷öõôôôôôôôöøûþøôôôôôù$$$$ûõôùþøøü	


!()$õôôôôö !üùø÷÷øùúúúûý
	ýûúúûþ


	
!!!!
þýý
	

ýûüÿ
	

		ýúûÿ !
ÿÿ  "$((((%!
ÿýûúøøøøû
úúÿþý ! 
ûöôôôõû

ÿýüüüýÿ	
ÿÿÿÿÿûøøùýÿ


ÿ÷÷÷ú
	
	
!!!!!!

ÿüýýøôôôôôöøøöôø!))'

ÿþýüýþþýùõõ÷üü÷öù

ýýÿ
	


#')+,*& 
	

ÿûûûûþ&(((%!
	
	ÿû÷õôôõ÷øøøøúüÿ
	


þÿÿÿ
üùúýþýûûþ	

		
	#&((((((($"! 

	


ÿûûûûüÿ
ÿýü	

þüüüýÿ$%%##%%$þüýÿ	$)))úôôôøùùúü
ÿýÿ
     üûûûü$+.-($	 $%$ 
úúú%))&""&))% 
	


üöööúÿÿ##

ýùùùùþ


*59991(ÿÿÿÿ
üüüü
	'****)'%"	þþþ


		


	
!),,,%	ýøøøø
ùùùýùùùùùùÿþú÷÷÷øûþ		þûûûþ	ýüü
ÿýûüýýÿüúùøùý!&%% 
ýüýþÿ


ýøúþÿýøõõõöûÿü÷÷÷÷÷û	ÿýý 
üúùøøøü
ÿýûüÿýúøùúü
			


				

ýýýÿ
øõõõõõøûþÿýüúùøø÷÷ùý
ýü


	ü÷ööööøúüþ÷õ÷ûü
ÿþýûùøøøøøøü
üúû		þù÷õõõõöøü	ýø÷÷÷÷üÿ	üüüüüý				
ÿþÿÿüúúûþ
ööö

ÿùõõöüþüûùø÷õôôôöùþûøõõõõõúÿÿýûúúüý			
	üú÷õõ÷øüÿÿþùöööû	
ÿýÿ	ú÷÷÷ùþûùûþþþþÿ		þûøööööööøùúûýþþÿ	
#%"ýùü


		
ü÷õõøý	öôôú

ýúû

ûúÿ

þúø÷÷ùüÿÿÿ
ý÷ôôôôôöüÿ÷õõø

þú÷õõõõõõùþ		ú÷õôôôôôöû!*0/*þùúü÷õôõööõõõôôôôôùÿûõôôôöúþ

ûøõôôôõøúüýýýûöôôôû
üùøøùùûýþÿÿþüúøöö÷úÿÿþþþûùøúý		ÿþýýþýøôôôöùúù÷ö÷øü		
		

þúúùü
ýôôôö 	ÿüùööööö÷ùüüú	

	þýýýÿ

÷ôôôôøÿý÷ôôõöû	
	ÿþþþÿ			þöôôùþüûúýÿ
ÿþûöööú	ý÷ôôöù
üúøùúýÿüöôôôôôôôøýÿÿûõôôùÿûøöôôôôôôôõ÷øø÷õôôôõöøûÿÿýûùôôôô
øõôöÿûøúÿ


$(($)460ôôôôöü

	ýúø÷øùùùûþ
þþ
þûúûüÿ !!!!
þüúûþ


	
		


		

	ýúúúü	
	ÿþýþ
!'((("þøøøü	ûû "ýùø


ÿúöôöøþ


ÿýýþ	


ÿÿÿÿþùøøøùü
	
	þýýù÷÷ùÿ
ÿ
!!!!!!!


		

	ýý
þùöõõõö÷ùùöô÷þ
')&
ÿþþÿýúöõõöÿ	üöôõû
	ûùû

ÿþÿ	!###$&(***)&"	

		
üûûûþ$&% 
		ýöõôôõúüýüüþ


		þûúüÿÿþÿÿÿ
ýûÿþÿ

		!$(((((('$!

	 "$$"ÿýÿ


ûùøû	
	!%%! !üøøøüþ
 ))&	þø÷úýýýýþ	

		
    
ûûûý+///*'#
 "$$" úúúþ   ()%#
		üøöööù
	ÿÿ
ýùùùùÿ
 
)-/,&
ÿÿÿüüü	
#'()&" 


	
#+,,,)"
ÿúøøøø	ûûüþùùùúüýûùøùúüÿ
	
ýüü	

ýûüþþüúúûþ

þýþ	
ýýúÿýõõõõùý	ý÷÷÷÷÷ü
üùü	üúúúúúûýÿ	
	üûû

þþÿ
þüûûûý	

	


	

				ÿýýþ


	ûöõõõ÷ùüþüúø÷÷öö÷ú

úùýþúööööööøúüþ÷õõüÿýÿüúûüûùøøøøøøúýúúýüù÷õõõõõøüÿú÷÷÷÷ùüÿÿüüüüüýÿ


þýþþÿþûûý
ÿöööþ


ÿûù÷øúÿþú÷öõöõôôôôôøüÿûøõõõõ÷ûÿþþþÿüúø÷øúûÿýù÷õõ÷øúüþþþúøùû
ÿüü
ÿú÷÷÷ù
	ÿþþþÿþþþÿÿ
	þûøööö÷øúûüüýþÿ!((%üþ	
þýþþ	

	ÿøôôôôú


	ýöôõúýûü	

	þþ


ÿþýüýþÿÿÿÿþ÷ôôôôõøýþöõõø		ÿüúúûúúúúûýÿþûúúûüüú÷øý %'$ùõöýÿùõõ÷üÿÿýúøõôôô÷üþúøøùûþýûüþýù÷øüÿõôôü	þú÷÷øùýÿûùöõõöøüþÿÿüûü


þýÿ		ÿøôôôöûýýüúúúüþ
ÿýþÿüø÷öùý	üôôôôÿ !!	ýûøöööööøü
ÿÿ

						þýýý

ùõôô÷üüöôôôöý
	


ýöôôöøùúûýÿ


	úööö

þ÷ôô÷
ýù÷õõ÷ùúýþÿÿþüüûúúúüýýûøôôôôôôôû		öôô÷þûøõôôôôôôõøúúúø÷÷øúüþþûûÿþõôô÷

üõõôôúÿþúúü

 ()))ý
 .666&
õôôöÿ
üúùùùúüÿ


	!)("þøöööööû
!!!!þúöö÷úý
	

ýúúûÿ
ûûÿÿüúúúúúûüÿ


	þüûûýþ

%(('ÿøùþ
þý## ú÷÷ü

ÿûúûý	


ÿý

ÿ
üøøøøøú


		

ÿüüøþýûùúü	


ýþ!!!!!!
	

þûûûþ	
!$%$ ÿýÿ	ýûûüûûüüûøöùþ#%"
	ýúúþüùõõõö 
	ýú÷ôôôõýúùùü
úö÷ü
%*-----,*(&"
			ÿÿ	þûûûûý
	

øõôôøÿüúû	ûöööøþüúú		þþ	
	

	 	"#""((((((# ##"	
!"$'(((((&"

ÿûööö÷ü
!""
		
ÿþþ	! $%%ýøøøøúûýÿ ÿÿ

ûû#///.(&(*("!"$##" úúúú
"'%"


ýøöö÷ùúúûý
ÿýúú
þýÿÿúùùù  ÿÿÿ
ýý
!%)(%#
		

$+,,,,%
ýùøøøøÿ

þþÿüúøùûþ


		
ÿþþþüþ
ÿýþÿ	

	ÿÿ
  ÿýýþøõõõ÷ü	ÿù÷÷÷øý
ü÷÷ÿûøøúýþÿþýÿ
ÿúööööü				ÿýûûý		

þýþ			ÿÿ


ýú÷÷ùúþþüøöööööøý		ýøøûÿüøöööööö÷ùúüþÿ÷õõöüÿÿþýøøøûûúùøøøøøøÿ
þûùúûûüþÿþýüúøöõõõõ÷ûÿþúù÷øùûüÿþüüüüýþþþÿ

þüûûýÿüý
ýöööü	

ûù÷øúüþûöôôôôõôôôôô÷ûþûøöö÷ùûþÿüøùùü	ÿù÷öö÷ùúýÿþúõõõöùûüýþÿÿÿÿÿúúüþüúøøúü
þýýþÿþþÿÿ


þûùøøùüþÿÿÿ


)))

þúùùúü	üöôôôôøý	


ýùøøøúýÿÿþþÿ

ÿýþÿþþÿÿÿÿþøõôô÷ûýýöõõú
þþÿûûýÿþýýüüûüýþ

úôôôøüýúöôöüÿû÷ôôôôøûþÿþþ	þööü
ÿ÷øÿ

ýùøùû	

ÿú÷õõ÷øøúûúøõõøÿ
 $&%!ýûúúûý
ùôôôøýþþýûûüüý

üùúúüÿÿúõôôõøü

ýöôôôù!!!ýúùöööööøûÿ
ûþ			ýýþ
ûøö÷ü
ÿúõôôôöý	

	
øôôôôô÷úþ
þüüþ
ýööõü


úôô÷ûøõõõõõõøùúúúúù÷õõõ÷úûûúøöôôôôõþ	
ùôô÷þûùöôôôôôôöùûüûúùúûþ
ýúûúôôô÷ûüþþýüøõõôõøûûúùúý	
&)))ûûû,666(úôôþüúý þüûúûýÿ	
ÿÿ"++'ý÷ööööö÷ý!!!!ÿúöôõøùþ
	

ÿûø÷÷ùüü÷ùþ	ÿûúúúúûýÿ					þýûùùúûýÿ$((%
úúÿ
## 
û÷÷ù


þ


ÿÿ	ûøøøøøù


				þüüùÿÿþüý


ÿýü!!!!


		

ûùûûý	
%')(#þýþ
ÿüûý 
úùùþ
	ýøõõõ÷  
ÿùõôôôôõþ	
	ûùùùÿ

ûöööü	
 ).11110-($ 			
ÿÿÿ	üûûûü


ûõôôü
ûùú	üööööý	üúúû
	ÿÿÿ!$$ ÿ"))(
!(((('"


!####

	


"%'((((((('$ÿýýýýýþþþüøööööû	!#&'''$
þüþ		
#('&		
ýøøøùüýýýÿ
				þýþÿ	
þ$///)#"'-.)
!!"""" ýúúú

		 !

úöööúýþýûûÿÿüÿùùýÿüüþþûü 

ÿÿÿÿ
'**(!


þþÿ	 

	

 "#! "(,,,+%
	ÿþûùøúü	

	
	þùø÷úþ	


	þ	
ÿüûûüþÿÿ     ýýý	ûõõõøþ


ûù÷÷ùþù÷÷
øøøüüúúýúöööööúÿ	þüý


üúü
	ÿÿÿ	


ýûûü	

ýùööööö÷üûøøùÿþûùööööö÷øùûüýýýÿøõõõ÷úüþ
ûøøøúûüüüûùøøøýýûùùùúûüüüüúù÷õõõõ÷úý
	
þüûûüüýÿÿÿÿÿýüýÿ


	þúùùüüþ

üöööý
	þ÷õõøýÿþùõôôôõöõôôôô÷ûþûúøùûýÿÿû÷ùùü		þøööööøúûýþÿÿüøõõõ÷úüþþþÿ	
ÿúúúûýýüûûûûüýþ
	ÿýüþþþÿÿ

þûûúüþ!"
&))!

	ûøö÷÷ùüþÿÿþüýþÿü÷ôôôôøûþÿþýÿüø÷ùúúúùúûüýÿþýýþüûüÿÿþýÿÿÿÿúø÷ùýþû÷ö÷ü	ûúûýÿÿþüûý

þüùø÷÷øúý


úõôôôõøøöôôöÿ
þùõôôô÷úýÿÿýýüüþ
ûùÿþþ
ÿúøùü	ÿøõôöøùùùùøöôôø

"&&&&&"
ÿù÷öõöúý
ü÷õõùþþûùùøúý	
üùúúúþÿþùôôôôöùüý÷ôôôôù
!!!þúø÷ööö÷øúý
ûý
	þÿ
üù÷úþ
	ýùõôôôõý
	
øôôôôõ÷úþýú÷÷ùü

þööôùúôôø
	üùöõõõõõõö÷ùùø÷õõôõ÷ùúûûûú÷õöù	
úõôøÿýûù÷õôôôôô÷úüüüûûüþ	ÿýþýôôôôõö÷øøøø÷ööö÷øø÷÷ùü
	!))'úöù'565'ÿùû
ùô÷! þüúúüþ


ýü!++(þ÷ööööö÷ý!!!ûøøøøøü	
!" 
	
ýú÷÷øùûþþù÷øÿüúúúûþ			ýûù÷÷÷øúüþþþþ#(($ÿûúþ
##ü÷÷ø


ÿÿ
ÿÿûøøøøøùÿ

	ýýþ
ÿýý  
	


		ûûûü	
!'*+*% 
ýûü

	
	ÿÿøö÷ÿ
ýøõõõ÷  ÿøôôôôôõýýùùùý
	þ÷öööü		
!*011111+&!
 ÿÿÿ	
þûûûû	


üõõöÿ
	
ûúûþööööü
ýúúúÿ

ÿÿ	ÿÿ$$$#	
%))(		#%((&"


####!


 $&((('''&%# 	ýýýýùúüüú÷ööö÷ü
!$'''''"
	ýüþ

"&(&$


üøøøýþÿ

ÿþÿ
#.0-$")+' !!! "##" úúü

		
	ÿùöööûÿþÿ	ÿþ
ýùùû
ÿþþÿ! ÿ	
ÿÿÿ)**&	
ÿþþ
  ##"
		
!&()&"!!#$" %**+(#ÿþýüüþÿ
	
ýøø÷ûÿ


	

	úø÷øûþÿÿÿþÿ	    
ÿûûý
üõõõú	
üúøøùý
ø÷÷

ÿøøøýÿûúúüøöööööùý				
ÿÿ	
üùúÿ	þýýýþ	


	

		

þýþ
	þùöööööùýûøøøüþüúø÷öö÷ùúûüýþýûü
ùöööö÷úþ
øõõöúüþÿÿþüøøøû	

ÿýûûúúûüüüûûúøöôôõ÷úüÿ

þýýþþÿþüüþ	ýù÷ùúÿûý

üøøùþ	

úôôôùÿÿüùöôôõ÷÷öôôôõøüÿýüûüþÿüøùùþ
	ýöööööøùúûüýþÿÿÿÿþüú÷õõõ÷ûýþýýÿ
ÿùùùùùùúúûüþÿ


ýüýÿÿÿÿ
	þýüý
  	
üý"))#
úøøøøøùûüýþþýüúúûýÿýúöôôô÷ùûþýûûýÿþüýû÷öùúúø÷÷÷ùüþ	
	ÿûùùûÿÿýüüýÿÿÿÿÿ
üûûþþüù÷÷ùýýù÷÷ùúûûüý


üú÷õõõöùý


þùöõõôôõöõôôô÷
þùôôôô÷ûþüúúùúý

þú÷øû
þ÷ôôõ÷ø÷÷ööõõ÷ü

!&&&&&#	û÷øøøúýÿúùøûÿþùöööùý	ÿúúúúýÿýøôôôô÷ùüýû÷ôôôôõû  
ýù÷öööö÷øûþ
ý


ûøöûÿüù÷ôôôôõü	
þýþÿ	


øôöúþþýýþÿþûøööøú

ü÷öô÷ûþÿÿþýûøõ÷ü

ûøõõõõõõøùúúùøø÷ö÷ùýüùøúýÿÿþüúùø÷÷öö÷øøùúûûüýþÿ
þ÷ôôôõööö÷øúüýýûøöõõõ÷úþ


	ûøù	$(' ùôõü
þúùùü

	

þüÿ	$%"
ýù÷÷öùý	þûùúúúûý	
		
#%%% 		
þýüýÿÿþüúúøøùþ


								ÿüúøöööööøüþ
#('#
	úùü			"!ýøúÿ	þ		

ÿ	ÿûùøøøøúý
		


	
 $%!

þþÿ

		
%++++("þùøùý

ù÷ùýøõõõ÷ 	ü÷ôôôôôû

ûùùûÿ

üööööþ
!*.1111-&"""ÿþÿ		ÿÿÿ
ûûûý

ýýüõöú

	


	ÿÿüöööþ!úúúý	
üýÿ
ÿÿÿ$$$$%)&#ÿ	!$$!
		
!### 


	


ÿþýûûûûúø÷øùû!%''''%
ÿý

	
 #%&&$ ÿþÿûøøþ

		

	
	&(#
	!%&$!'**'!ÿ
þúøøùü
		
ÿûúûÿ

þÿ	!## 	
ÿÿ
	

 &'%$$"


	

$,..(" !&*)'!""#!ÿÿ
	
ýùùùü	
					


			


	


ûø÷úÿþýüýý	   	ýûý
ûöõø

ÿýüúøøûþ

ù÷÷
ÿøøøÿþýûúüû÷ööøùúüÿ

			

	
	üùùü	
ÿþüûúúûþþþþ	


	ÿùööö÷úüüøøøùüýþþýûûúûüýþýùùüúöööööùÿÿ÷õõöûýüøøúÿÿþþýüüúù÷ööö÷ùûýÿýýÿ
	ÿ			
	þþÿÿþþÿþûøöùùþüùûýûûüýöôôôûÿýûúúùùúúúù÷õö÷úþÿÿþÿ	
	ûöööööøùùùúûüýýýüûúù÷õõõ÷úûüüüÿúùùùûûûüýÿ	
ÿýþÿ	


	ÿþÿ	þõõù"'$ÿûøøøøøøøùüÿþüúúùúûüÿþûúø÷÷øûþÿýûûûüüûù÷ùþ	üøö÷ø÷öôõõöøüü÷öööúýÿÿÿÿÿÿ	
ÿÿ
ûøøùûüýþþýúöö÷÷÷øúý
þûùöõõõöøûýÿýÿ

ÿ÷ôõúþþüøõôôôôö
ý÷ôôôôúÿÿþüù÷÷÷øü		
ýøööøþ	ûõôôôõõõôõ÷ùü	þüûüÿ


	ÿþþÿÿÿüøôõöú


ÿþùõôô÷ûþüù÷õôôôôô÷ÿû÷öööööö÷úþ
	
	üûûþ	

ú÷öüýúøöõõôôôôõùÿüúùùúý
øøû
ýø÷þ
ÿþÿþûúø÷÷ùûÿÿþûø÷÷øúúú÷õôôõ÷ü
ý÷õõõõøüþÿû÷öøÿ

þûúûþÿþûùø÷öööö÷øùûüýýüúùúûý	þûùøùùùøøùúÿû÷ôôôõöùüþÿýûûý
þþÿ
ýüûýû÷öú	
ûùùùþ

		

	þýüþ


þüüýÿ
 #%%%% 
û÷÷÷ùÿ

	ÿýûø÷ööööööùý
"'%!

úøù	ýý
	ÿÿ	


ÿýûúúûüüüý		
		
',.+#			ýýýÿ


					""!"$(++++("ýøõõõøý	#&%#


	ûùûÿúõõõø

	üöôôôù	þüýÿ
üø÷ùü &*./-+&
	####ÿþþþÿÿ	
ÿÿÿ
ÿüý
		
	ÿú÷øû		þùúÿ

	


	þùùû	
	üøû#%"ÿûûþ

	üüüþ	ÿÿÿÿÿ$$$$!!üúýþ!  
		 ##!


þýþ	

!! 


ÿþþýüýþ

 $'''% 
þüüÿ ##
	#'((()+,*'#	ÿüûûýÿ	üûþ
ÿ			ÿúü 
			
	
"*,)
,00-&   
		

ÿþþÿÿþþ
	ýúûþþÿ%''%"

	ÿþþ


#"
	


		
&000''-.-(!

ÿýüþ

	
	


þýýýÿþûûüþ	
		


	
ÿûû	ÿýúøø÷ùü


	þþÿ
ûøøþ
ÿþÿþýúøøú

þûûÿ	

øøùþüûüÿ	ÿýþÿÿþýþ	
				


	
	ýùøùý

	þüúøø÷÷÷øûÿ
	ýúùùùü


ÿüü
		ú÷ö÷ûÿÿûùøøøùüþøö÷ÿü÷ööö÷ú

ü÷õõ÷ûÿ	úøùýÿþüûùøø÷÷øùúûýÿÿþýûýÿ	
		
		ÿù÷öùûûú÷öùùýþùùú 
ÿÿüøôôôõýýûûýþýúùùúý	

	úööööøùùùøùùúûûüûúúùøøøøøùúúúüþûùûþÿ	
	ÿÿ		ýýþüõõöÿ "!	þüúúùøøøøøüÿüú÷ööøý		ýøööùýÿþýüúø÷÷÷÷øýûø÷öõôôôôôôøþ	ÿùöööö÷ûÿ	
	ýùøøøûþ		
ÿ÷õöûÿÿýú÷öööö÷÷÷øü	
ýûúø÷öööö÷øùúûûúùööùÿúôôù	ýöôôôôöûõôôôöþ	
ýù÷ö÷øø÷õôõõöùý! 

	
ÿúöôôõùýÿÿüøôôôôôôôôõùÿ

	
			
ýüûýþýúöôôöý

	û÷÷øü	
þøõôôôôôôôõú

ýùööööööö÷úþ
ÿü	

ûøøøû

ýúúþÿùöôôôôôôôôõ÷ûþ	
üùù÷÷øúýýööö
ú÷ø
þþýüúùùøøùúüþþûùùúûüüüûûûüüûúöôôôôùþ

	
	üõõõõúþÿù÷ù	ùôôøü÷ôôôôôõ÷úûþýúùùûþÿþýüüüûúùúüý÷ôôôôôõö÷÷õôô÷ýüùùúüÿýüúúûüÿþûúúüüùùùÿ	
ÿýÿ


þüýý"%%%%%		
ü÷÷÷û	 !!!!
	ÿüúøöööööööøü	"&$ 

	
	ùøø

ÿüÿ


	
ÿþýÿÿýþ
	"$#	

	
*000(þûúûü	


			ÿÿ%'))'&&)+++*& ÿùõõõõõù
#)++*"

	üúüûöõõø

ýöôôøÿ	þüý
#%(*(&!

þÿ
#### 
þþþþþ
ÿ	


þøõôöùÿ

øõõ÷
þþÿ

$%$ýüüüÿ	ÿÿÿÿ$$$"

üúúúý
!	 #" 
		þüüüüý


	

"##"	ÿüüü
$%%
	
"&),,,,,,*&üûûûþ	ÿÿþÿÿ
þùù 	

!,-,	.00.& 
#&)'#

ÿ##

	úùü!"
&'''!


ÿÿüüü 
	


"!					
'00/$%.//,&

ýüûþ


	
	ÿüûûûüþÿÿþýþÿ

	
	

ÿÿýý
ÿÿþüùöööö÷ü

	þþúùûÿýúúúÿÿ	
	ùøü
ÿýüÿ	ÿÿ	
	

	

ýúøøúýÿÿüúø÷÷÷÷÷÷øû


ýùùùùùû
üúùü

		üøøúÿþüùøø÷úÿÿ÷ööû
þú÷ö÷ùüþûøøøúý
üùøûþ


	ÿýüúùùùùùùùúûýþþýüûüÿ			
	ý÷öööùúùø÷ùùüÿÿüùùú 	ÿüùõôôôöþüûüþüüý	


	û÷öö÷ùúúùøùùúüüýýüüüûûûúúúûúúû

ýüûþ	

	
ÿÿ						üúúÿÿþÿ		ýõõöý
!ÿþýýüüüüûøøøøýýúööööý

	ùöõ÷ûþÿÿþýú÷ö÷÷÷øý
þûùøöôôôôôôõü	
ü÷öööö÷ûÿ

	ü÷÷÷÷øý

ýõôõýÿúööööö÷÷÷ùþ

	ÿüúùùøøøø÷÷÷÷ööõõõôôõøýùôõü
	ÿöôôôôöÿþùôôôôø		úôôôôôôôôôôôõ÷úþ"$$!

üøõôôôöùúûüüûùöôôôôôôôô÷ü
ÿüøööùþ

	ÿúøøùþ
üùøúüüùõôô÷þü÷øü
	ûøøúÿÿ÷ôôôôôôôôôø
ýûø÷÷öööøúý
	ýú

	þùøøøùÿ


üõôôôôôôôôôôöøûþþúù÷÷÷øúÿüöööþÿ÷õø
ÿýûù÷÷÷÷øùûýþÿþûùù÷øûýþÿÿÿþüøõôôöúþ


ùõõöûÿ		ûùú	öôôø

ýöôôôôôõøûýÿþûùùûþÿýüûúøøùûü÷ôôôôôôôôôôôôõû	
ýùùùõöùüýþþþýúøööö÷ü
ÿþýûûýüùùü

		ûù÷ùûýÿ	


ýýý	
!$%%%$	

ý÷ö÷ý	
!!!!!!!!
ýúøöööööööøúÿ
"&$ 


	

øøøþ

ûý


	

	ÿÿ	
$$$

-000,"ÿýþûøøùûÿ
	

	þýÿÿ	 %((++)'')++*($ý÷õõõõõ÷ü%++++'
	ûùûüøõöøÿ	ùõõøþ
	
ÿÿ
 "%'&#
	ÿýýÿ!###!
ÿþþþþÿ


	

ÿùôôôõøÿ


÷õõ÷ýüý

#%$

ýýýý	

ÿÿÿ
!!"
 !üúúúúþ
! !## 


þüüüüü		ýûýÿ
ÿÿ

	  þþÿ#$#

!$'*,,,,,*$ÿûûûûý	
!!
 %!þùù"


!---	 000.$#(,-*$	ÿ&' 

úùü%&'''"
þÿÿýýý
	

#!


	(00."$.///+#ÿ	
	ÿýüüÿ


þüúùùúüýþþÿ	
	ÿÿýüÿ
ýü
þþþýûøöööööùÿ		
	þþþúûý
þüüþÿÿ	þþúøÿ
ÿ


	
	


	

	

	ýùøøùüþýúø÷÷÷÷÷÷÷÷úÿ


üùùùùùü
úùùú			
ýúúü


þú÷÷öøý			ÿ÷ööù	
ÿýúùùúþÿüûúúúûüÿ
üùøùüÿ
þüúùùùúúúúûûüýþþýüûüþ		


ýööööøùùùùúûüýýûùùú

üúøõôôôöýüûý		þþÿ	
ýúùøùûûûùøùùûýÿÿÿþýýüüüüûúúÿ	

	üüûÿ


ÿÿ			

ÿÿüùùüþûûüþ÷ö÷ÿ	 þþþýüüüüýþþýúøøøþüùööööý
ùõôõùüýþþþýú÷ö÷÷÷øýþýüú÷ôôôôôôú
ÿúööööööùý


þù÷÷÷øü
þüü	ûôôõýýùø÷÷øùøùûÿ


üúø÷ø÷÷÷÷÷ööööööööööøúþÿøõöý	þöôôôôõý
ýùõôôõû
ùôôôôôôôôôôôôöùü!$$ 


ÿû÷ôôôôõ÷øùùùùøöôôôôôôôõøþ
ÿùõôôôô÷


ûöõõõú
ú÷÷ùûûùõôôöý÷ôøø

ÿû÷øùþ
ÿõôôôôôôôôôöÿ	
ÿýûûûúûüþ	þü


ýøøøøøý
þ÷ôôôôôôôôôôôôõ÷ùýÿýûúùùùúüýþýüüýÿþ÷õõõü

	üøöõôõöøùúüüüúùùúüÿÿýûùúü			ýûûý	þþ	
ôôôû
öôôôôôõùýÿÿþüûûüþ	ÿüùöõôôõ÷ûÿúöôôôôôôôôôôô÷úþ	
	ýúùùùõõ÷úûûüûú÷õõõõöû
!!ÿþÿÿ

þüüÿ	ÿøôôôöøúüýÿ

ÿÿ	


!#"

ÿþþ

!!!   !!! ýúù÷ööööö÷úý


#'%!


ýøøøý
		


úûþ


	
	


				
$$$  

.000-#þü


üùöö÷ùþ	
	
ýüüýÿ	 %(((+*'%%&('&#ý÷õõõõõõúÿ!*+++*ÿøõöû

ýùõöøþü÷öùÿ	!##!

ÿûúüþ
!#"
þþþþþ

							
ûôôôôõøý	


üõõû
þýÿ
  !"!þþ

"""

ÿúúúúú"#" ##!
þüüüýüøøøý	


þþþþþ	

"%%"		

#%'))%ÿûûûûþ	


		 &'&*&ùù $ 
		

	 ,-.!
$000(	
#+11,
	(*$	ÿûý!"	þüÿ	$&"$#
 ÿýýþ		þ
!"!þþ


	
 $"

(.-( ,////+"ýý
þýüü	


		üùøööøúûý

		
þþ


þþþ	
üùûýÿûùþÿýûûûûúøöööööøü
þýýþÿþüûýÿ	


	ÿÿûûÿûü


		

	
				ûøøøüÿ		þüúùøøø÷÷÷÷ùþ
	ýùùùùûþûùùùÿüüÿþù÷ö÷úþ


ÿøööøþÿþüüþ		ÿúøøúýÿ	üùøùüÿÿûøöööøûüýýýþÿþüýþ	ÿù÷ööøùúüþþþýüüûùúþþúùùøöôôôöúþþýþ


ÿÿ
þýüüüüûùøùûþÿþýþþûùü

þûûüÿ			
þþ	
ýüüýúùúûûûù÷øùýýúûþýûúûýÿûúûÿüù÷öööøÿ
	ÿøôôôöøùûüüüú÷ö÷÷÷úÿ

þøôôôôôöúööùúúù÷÷ùü	
	ÿûúùúý

ýúùü	

ùôôôûÿÿ


ÿûøöööööööööööööööö÷ûÿýúùúÿüõôôôôôùÿûù÷÷øûÿùôôôôôôôôôôôôô÷ü
		
þúöôôôôôö÷øùùùø÷öõõõõ÷÷ùü
üúüþýû÷ôôôôôôôü		üøõõõõ÷üÿû÷õöùüüúöôôõúþþúôôøø
ýøõõöúÿöôôôôôôôôôö
	


þùøøøøûÿ	þúùüúõôôôôôôôôôôôôôõöùüÿþüú÷ö÷ùÿýùõõõõõöþÿùõôôôõ÷øùûüüüüýÿ	
	øöõûþüý	ÿ
ôôôùôôôôôõûþÿþýüüüýýýþÿ	
	ÿúõôôôôôõ÷ùúúúøöôôôôôôôôôôûÿýûúùùùùùöøùûûúù÷öõõõõöú üùû
	
ÿúúû


ÿöôôôôõõöøúüÿ

ýüþ	ÿÿ
þþ

			ÿÿ   	ÿûùùøööööøû
	
$(&"


	ýøøøøþ	


úúý


$$$ÿ"" 	+000+"ÿý	üøööö÷ü

	ýüüûþ
"&((''%#!!"#" 	þúöõõõõöûþ
#++++!ýõôôôûþúöõ÷ý
ÿùøû	


		 ! 

	ÿûùùùü "" ÿþþþþ	


	÷ôôôõùûþ

"!
üùüüý		!#"


%*(&		

		


	
!$#"

þúúúÿ"&&# "#"# 


ÿ	ùöööøüþ

	þþþþþ


'/252,$


#%# 
 ûûûûÿ#&%


	!)+%*,)ûú #!
	
%('!*-.%(00+(222#
*:=5#ÿùù	
!!úü#*.-)$	þýýýýÿÿÿÿ
!%%%$


!#!#&#
	"')& '-////(
ýýýþ	
ÿÿ

þùøööö÷øü
	

	þýýþÿþþÿ


ûøøù	ýø÷÷üþþýúùøøøùùøøøø÷÷ùû		ÿýüüüüüûûþ


	

ýùúý
ýÿ
 !	þþÿ


þüüüýÿÿýüýÿ
þùøøú
ÿþþýýüûúøøùü

	ýüûý
þûùûþÿþþýþÿþþ
üù÷ö÷úý	


	þúøøøûþ

ýöõöü	

ûùøùüÿ
	ü÷ôôôô÷ûýÿþýýþÿþþýüý

þüúùúüÿüûûý	ÿúöøûûú÷õõõ÷ùûüýÿ
	
ÿýýýÿ
	þýüúúüý

ÿýøùû

	ÿýýþþýûùúûÿ
üúúþ

ÿúùùûýüúø÷öôôõ÷úþ

ùøøûüùùýÿþÿüøööö÷úý	ü÷ôôôôõöøúûüûúúùùùýüôôôôôôûùõöøþÿú÷ööøûþ
þýþÿ
üùùúý	
	ýöôôôùÿ	þüù÷÷öööööööööööööö÷ûÿýýþÿþû÷ôôôôôôõ÷úûûúúúûüþ


	üøõôôôôôôôôôôô÷ý
		


ýùõôôôôõøùúûûûúùøøøøùûüþ	üõôôôôôôôôôôôôôøþÿüùöõõõõöùúûüûúùöôôõùüýû÷ôôôõø÷ôôôøøÿþýþþýúöôôôõùþ
øôôôôôôôôôø


ÿÿÿ
üøøøøúý			ýùùùúÿù÷ööôôôôôôôôôôôôôöùüÿ	ÿü÷ööø
ûõõõõõõõùÿûõôôôô÷ùûýþ
ùõôúþûûý
				ÿûúûôôô úõôôôöûþÿþûúúûüýýýýýýþ
			ÿúõôôôöøùø÷ööö÷÷öõôôôôôôôù
	üùùùùùùùùùúûüüûú÷õõõõõõùþ	øøù
úùùû

ÿ	
ÿõôôôôôôõöøûþûùüÿüý	
ÿýüþ	

		þýüý
ýûûý


þûúûûùøøúü	
"&# 		ÿüøøøøû


	þþÿ

úúý		ÿ	
		
 þ
"" ÿÿ',0/)!þ
û÷öööøü
ÿüüûÿ!##!
	þúø÷÷øúþ%*+(!
ýõôôô÷ûýûöõøþ 
ûúý!!
	!!  
üùùùùúþ!""!þþþþ
		öôôôûÿ	! $"	ùõù
 !	
!$#!!''$'**)"		

	 !
ÿüü %'$"
	 ####"


! ÿúöööööùþ
þþþþ	

$.7777/&ÿ

"'''%!	
ÿûûûü%+++$
	

 '*%#,,* 

	%/00/(#(,,&).,%
&223$3EE@,ýü	!%%!

õõõÿ$-1110)	þýýýýýþþ#%%%$

þÿ
		
#$!%'#

	"$$ 	!(////(ýýýýÿ	ýýýûùöööö÷ü
	ÿýýýýþÿ	
	ûøøøý
û÷÷÷øúúúùøø÷÷÷øùúúúúúûüÿ		ÿýüûûúúûý
	
ýùùüþ!!!	üùúûÿ
	

	ÿüüüüüùøøøûüüþ

			üøøøü
þüûûý	
		ýûûýþþüúùùùûþ
ÿÿ
ÿüú÷ö÷ùÿ


	þüúúùúûýÿ

üõõöþ	
	ûùøùüÿ	þùõôôôô÷ûþ	ÿýüýýýüûúûúúü
	
	ýûûýüüý
#"úöùþÿýûø÷öö÷ùúý
		ÿÿüúúúûþ
	þüûûþ


ùøùþþûùùúúúøøùúýÿýÿ


ÿùùùýúùùùýþû÷õôôôôõ÷úÿ
	üøøøý

ýúùþÿþüùööö÷ûþ	

	üùöôôôôö÷ùûýþÿþýÿ	þôôôôôôøýÿÿûõôöûüùöö÷ú	þþÿ
	üù÷÷øúÿ

	ÿüøôôôõù
ÿÿýûúùø÷÷÷öööööööööööö÷ùýÿüýýøöôôôôôôôôôôôõöøùûýÿÿüú÷õôôôôôôôôöùÿ
ÿ		

üøõôôôô÷úüýþþþýûúùùúûýþ
øôôôôôôôôôôôôôô÷ùüþÿüúøöõõõõö÷÷ø÷ööõôôôöùüüûøôôôôõöõôôøý	ýûúùúûûùöôôôô÷üùôôôôôôôôôú
	ýþÿþùøøøúüÿýü÷ööûÿûûüýûøöôôôôôôôôôôôöùûÿþøööø
ùõôôôøøøùý
üöôôôõùûþ

û÷öü	ýüüÿ

			

þù÷øþ	ÿôôö!	ýøöõ÷ûýýüùøøùûüüüûûûüý	


	û÷ööùþþùõôõ÷ùù÷öõôôôôöýûøùùùùùúûüüýüûúøõõõõõõöùýÿõõö	ýøöøû	
ÿýýýôôôôôôôõ÷ùûÿ

úùúÿüùúÿ
þýþÿ	


		þüúûþ
þú÷øûÿ
ýûüýþýüüþ
" 
ûøøøøûþ	

ýýþÿùúý
	ÿþÿ


$# ÿúûÿ
#(,,(!þ
þúööö÷øü


ÿüüüÿ
 þüûûüþ
$&%  
ý÷ôôôôøúýüøøøþ
ûûþ
#$$ 	
!!
	 
ýùùùùùúÿ
!!"		
				" õôôöÿ	!" þ##øõö

!"#&&"!''''**)!
	 "
	þýÿ	$&$#!"###"
	

 ## 
ý÷öööööû	þþþþ

	

!)27777.$	
	 '''''"
	þûûûÿ)+++%#$!
$&#&,,,"		(3894-( 
'*+&(+) &121"7EEE3!!$(($"!ùõõõú *1111. 
ÿýýýýÿ #%%#"
	
	
   #%$ 
%'$
	 	")./+%ýýýýþ


	ÿýþþ	


ýúöööööû
ÿýýýýýýÿ


	úøøøý

úöööøúúûûúùø÷÷÷øúûûüüüýýÿýúùøøùüÿÿ
	ÿþþùøûÿ!!! ÿúøùúþ	


ýûüþúøøøøøøùûþ
þþ
ûøøøü


ÿþþþ	


ýüûûüûúùùùùúý
ÿÿ
	þûøõõ÷ý	ÿýüüûùùùûþûôôõÿÿûúùùûþ
üøôôôôõùüÿþüûûûûúùùúúúü

		ÿûüþ	
üüþ	
##"üùüýúø÷÷øùúüÿ	ÿÿýúøø÷øûÿ			ÿýüý
	
ûùùûþúøööööööö÷ùüþÿÿýûýÿ

	þùùùü
üù÷øüþÿûöôôôôôôô÷ý

ûøøù	
þûúÿÿþüûøöö÷ùý

	þûù÷öööööùüÿ

þ
ÿôôôôôõøûüüøõô÷ýÿû÷÷ù
ÿþþüø÷÷÷÷ùý	
þúöôôôôöü
ÿýüúøøø÷÷øùùùøø÷÷ööö÷øùüþ
ýúüûõôôôôôôôôôôôôôõ÷ùûþþüùöôôôôôõö÷ùü	ÿÿ	
	
````
